## Supplementary Data S4 for "Ascidian embryonic cells with properties of neural-crest cells and neuromesodermal progenitors of vertebrates": SupplementaryDataS4.txt (part 32 of 81)

```
N0.HOG0008375	0	0	1	0	1	0	1	1	1	0	0	0	0	0	0	0	0	0	0	0	0	0	0	0	0	0	0	1	0	0	0	0	0	0	0	0	0	0	0	0	0	0	0	0	0	0	0	2	0	0	0	1	3	1	1	0	1	0	0	0	0	1	0	0	0	0	0	0	0	0	0	0	1	0	0	0	1	1	0	0	0	0	1	0	0	0	0	0	0	0	0	0	0	0	0	0	0	0	0	0	0	0	0	0	0	0	0	0	1	1	0	0	0	0	1	0	0	0	1	1	0	0	0	0	1	0	0	1	0	0	0	0	1	0	0	0	0	0	0	0	0	0	1	0	1	0	0	0	0	0	0	0	0	0	0	0	0	0	0	1	0	0	0	1	0	0	0	0	0	1	0	0	0	0	0	0	0	0	0	0	0	0	1	0	0	0	0	0	0	0	0	0	0	0	0	1	0	1	0	0	2	0	0	0	0	0	0	0	1	0	0	0	0	0	2	0	0	0	1	0	0	0	1	0	0	0	0	0	0	0	0	1	0	0	0	0	0	0	0	0	0	0	1	0	0	0	0	0	0	1	0	0	0	0	0	0	0	0	0	0	0	0	2	0	0	0	1	0	0	0	0	0	0	0	0	0	0	0	0	0	0	0	0	0	0	0	0	0	0	0	0	0	0	0	0	0	0	0	1	0	0	0	0	0	0	0	0	0	0	0	0	0	0	0	1	0	1	0	2	1	0	0	0	0	0	0	0	0	0	1	0	0	0	0	0	0	0	0	0	0	0	1	0	0	1	0	0	1	0	0	0	0	0	0	0	0	0	0	0	0	0	0	0	0	4	2	1	0	0	0	0	1	0	0	0	0	0	0	0	0	0	1	0	0	0	0	0	0	0	0	0	0	1	0	0	0	0	0	1	0	0	0	0	0	0	0	0	0	0	0	0	0	0	0	0	0	0	0	0	0	0	0	0	1	0	0	0	0	0	0	0	0	0	1	0	0	0	0	0	0	0	1	0	0	0	0	0	0	0	0	1	1	0	0	1	0	0	0	0	2	1	0	2	0	1	2	0	0	0	0	1	0	0	0	0	0	1	0	0	0	1	0	0	1	0	0	0	0	0	0	0	0	1	0	1	0	0	0	1	0	0	1	0	0	1	0	0	0	0	0	1	0	0	0	0	0	0	0	0	1	0	0	1	0	0	0	0	0	1	0	0	0	0	0	0	0	1	0	0	0	0	0	0	0	0	0	0	0	0	0	0	0	0	0	0	0	0	0	0	0	0	1	1	0	0	0	2	0	1	0	0	0	0	0	0	0	2	0	0	0	1	1	0	0	0	0	1	0	0	0	0	0	0	0	0	1	0	0	0	0	0	0	0	0	1	0	1	0	0	0	0	0	0	0	0	0	0	0	0	0	0	1	0	1	0	0	0	0	0	0	1	3	0	1	0	0	0	0	0	0	0	0	0	0	0	1	0	0	0	0	0	0	0	0	0	0	0	0	0	0	1	0	1	0	0	0	0	0	0	0	0	0	0	0	0	0	0	0	0	0	1	0	2	1	0	0	0	1	1	0	0	0	0	0	0	0	0	0	0	1	0	0	0	1	0	0	0	0	0	0	0	0	0	0	0	0	0	4	0	0	0	0	2	0	0	2	0	0	0	0	2	0	0	0	0	0	0	0	0	0	0	1	0	0	0	0	0	1	0	0	0	1	0	0	0	0	0	0	0	0	0	0	0	0	0	1	0	0	0	0	0	0	0	0	1	0	0	0	0	0	0	0	0	0	0	0	0	0	0	0	0	1	0	0	0	0	1	0	1	1	0	1	0	0	0	0	0	0	0	0	1	0	0	0	0	0	0	0	0	0	0	0	0	0	0	0	1	0	2	0	0	0	0	0	0	0	0	0	0	0	1	0	0	0	0	1	0	0	0	0	0	0	1	0	0	0	0	0	1	0	0	0	0	0	0	0	0	0	0	0	0	0	0	0	0	0	0	0	0	0	0	0	0	0	1	0	0	0	0	0	1	0	0	0	0	0	1	0	1	0	0	0	0	0	0	1	0	0	0	0	1	0	0	0	0	0	0	0	0	2	0	0	0	0	0	0	0	0	0	0	0	0	0	0	1	0	0	0	1	0	0	0	0	0	0	0	0	0	0	0	1	0	0	0	1	0	0	0	0	0	0	0	0	0	0	0	0	0	0	0	0	0	0	0	0	0	0	0	0	0	0	0	0	0	1	0	0	1	0	0	1	0	0	0	0	0	1	0	0	0	0	0	2	0	0	1	0	0	0	0	0	0	0	1	0	0	0	0	0	0	0	0	0	0	0	0	0	0	0	0	0	0	0	1	0	1	0	1	0	0	0	0	0	0	0	0	0	0	0	0	0	0	0	0	0	0	0	0	0	0	0	0	0	0	1	0	0	0	0	0	0	1	0	0	1	0	0	0	0	0	0	2	0	0	0	1	1	0	0	0	0	0	0	0	1	0	0	0	0	0	0	0	0	0	0	0	0	0	0	0	0	0	0	0	1	0	0	0	0	0	1	0	0	0	0	0	0	0	1	0	0	0	0	0	0	1	1	0	0	1	0	0	0	0	0	0	0	0	0	0	0	0	0	0	0	0	0	1	0	0	0	0	1	0	0	0	0	0	1	1	0	0	0	0	0	0	0	0	0	0	0	0	0	0	0	0	0	0	0	0	1	0	2	0	0	0	0	0	0	0	0	0	0	0	0	0	0	0	1	1	1	0	0	0	0	0	1	0	0	0	0	0	0	1	0	0	0	0	0	0	0	0	0	1	0	1	1	0	0	0	1	0	0	0	0	0	0	0	0	0	1	0	0	1	0	0	0	0	0	0	0	0	0	0	0	1	1	0	0	0	0	1	0	0	0	0	0	2	0	0	1	0	0	0	0	0	0	0	0	0	1	0	2	0	2	0	0	0	0	0	0	0	0	0	0	1	0	0	1	0	0	0	0	0	0	0	2	0	0	0	2	0	0	0	0	1	1	0	0	0	0	0	0	1	0	0	0	0	0	0	2	0	0	0	0	0	0	0	0	0	0	1	0	0	0	2	0	0	0	0	0	0	1	0	0	0	0	0	0	0	0	0	0	0	0	3	0	0	0	0	3	0	1	0	0	0	0	0	0	2	0	0	0	0	0	0	0	0	0	1	1	0	0	1	0	0	0	0	0	0	2	0	0	0	1	0	0	0	0	0	0	1	0	0	0	0	1	0	0	2	1	0	0	1	0	0	0	0	1	0	0	0	0	0	0	0	0	0	0	0	1	0	0	0	0	0	0	0	0	0	0	0	0	0	0	0	1	0	0	0	0	0	0	0	0	1	0	0	0	1	0	0	1	0	0	0	0	0	0	0	1	0	0	0	0	0	0	0	0	0	1	1	0	0	0	0	0	0	0	0	0	0	0	0	0	0	0	0	0	0	0	0	0	1	0	0	0	0	0	0	0	0	0	0	0	0	0	1	0	0	1	0	0	0	1	0	0	0	0	0	0	0	0	0	0	0	0	0	0	0	0	0	0	0	0	0	0	0	0	0	0	1	0	0	0	0	0	0	0	0	0	0	0	0	0	0	0	0	0	0	0	0	0	1	0	0	1	0	0	0	0	0	0	0	0	0	0	0	0	0	0	0	2	2	0	0	0	1	0	0	0	0	0	0	0	1	0	1	0	0	0	1	0	0	0	0	0	2	0	0	0	0	1	0	0	0	0	0	0	0	0	0	0	0	0	0	0	0	0	0	1	0	0	0	0	0	0	0	0	0	0	0	1	0	0	0	1	0	0	0	0	0	0	1	0	0	0	1	0	0	0	0	0	0	1	0	0	0	0	2	0	0	0	0	0	0	0	0	0	0	0	0	0	1	0	0	0	1	0	0	0	0	0	0	0	0	0	0	1	0	1	0	1	0	0	1	0	1	0	0	0	0	0	0	0	0	0	0	0	0	0	1	0	1	0	2	0	0	1	0	0	0	1	0	0	0	0	0	0	0	0	0	0	1	0	0	0	0	0	0	0	0	0	0	0	1	0	0	1	0	0	1	0	0	0	0	0	0	1	0	0	0	0	0	0	0	0	0	0	0	0	0	0	0	0	0	0	0	0	0	0	1	0	1	0	0	0	0	0	0	0	1	0	2	0	0	0	0	1	0	0	0	0	0	0	0	0	0	0	0	0	1	0	0	1	0	0	0	0	0	0	0	1	0	0	0	0	1	1	0	0	0	0	1	1	0	0	0	0	1	1	0	0	0	0	0	0	0	0	0	0	0	0	0	0	0	0	0	0	0	1	0	0	0	1	0	0	0	0	0	0	0	0	0	0	0	0	0	1	1	0	0	0	0	0	0	0	0	1	0	0	0	0	0	0	0	0	0	1	0	0	0	0	0	1	0	1	0	0	0	0	0	1	0	0	0	0	0	0	1	0	0	0	0	0	2	0	0	0	0	0	0	0	2	1	2	0	0	0	0	0	0	0	0	0	1	0	0	0	1	0	0	0	0	0	0	0	0	0	0	0	0	0	0	0	0	0	0	0	0	0	0	0	0	0	0	0	0	0	0	0	1	0	0	0	0	0	0	0	0	0	1	0	0	1	0	0	0	0	1	0	1	0	0	1	0	0	0	0	0	0	0	0	0	0	1	0	1	0	0	0	0	0	0	0	0	0	0	0	0	0	0	1	0	0	0	0	0	0	0	0	0	0	0	0	0	0	2	0	1	1	0	0	0	0	0	0	1	0	1	1	0	0	0	1	0	0	0	0	0	0	0	0	0	0	0	0	2	0	0	1	0	0	0	0	0	1	0	0	0	0	0	0	0	0	0	0	0	0	0	0	0	1	1	1	0	0	0	1	0	1	0	0	0	0	0	0	0	0	0	1	0	0	0	3	0	0	0	0	0	0	0	0	0	0	0	0	0	0	0	0	0	0	0	1	0	0	2	0	0	0	0	0	0	0	1	0	0	1	0	0	2	0	0	1	0	0	0	1	1	0	0	0	0	0	1	0	0	1	0	1	0	0	0	0	0	0	0	0	0	0	0	0	0	0	1	1	0	0	0	1	0	0	1	0	0	0	1	0	0	0	0	0	0	0	0	0	0	0	0	0	0	0	0	0	0	0	1	0	0	0	0	1	0	1	0	0	0	1	1	0	0	1	0	0	0	0	0	1	1	0	0	0	0	0	0	1	0	0	0	2	0	0	0	0	1	0	0	1	0	1	0	0	0	0	0	0	0	0	0	0	0	0	0	0	0	0	0	0	0	0	0	0	0	1	0	1	1	0	1	0	0	0	0	0	0	1	0	2	0	0	0	0	0	1	0	0	0	0	0	0	0	0	0	0	0	0	0	0	0	0	0	0	0	0	0	0	0	2	0	0	0	0	0	0	0	0	0	1	1	0	0	0	1	0	0	0	0	0	0	0	1	0	0	0	1	1	0	0	0	0	0	0	0	0	0	0	0	0	1	0	1	0	0	0	2	0	0	0	0	0	0	0	0	0	0	0	1	0	0	1	0	2	0	0	1	0	0	0	0	0	0	0	0	0	0	0	0	0	0	1	0	0	0	0	1	0	0	1	0	0	0	0	0	0	0	1	0	0	0	0	0	0	0	0	0	0	0	0	0	0	0	0	1	1	1	0	0	0	0	0	2	0	0	0	3	0	0	0	0	2	0	0	0	2	0	0	0	0	0	0	0	0	2	0	0	0	0	2	0	0	0	0	0	2	0	0	1	0	0	1	0	1	0	0	0	0	0	1	0	1	0	0	0	0	0	0	0	0	0	0	0	0	0	0	0	0	0	0	0	1	0	0	0	1	0	0	1	1	0	0	0	0	0	0	0	0	0	0	0	0	0	0	0	0	0	0	0	0	0	0	0	0	0	0	0	0	1	0	1	1	1	0	0	1	0	0	0	0	0	1	0	0	0	0	1	0	1	0	0	0	0	0	0	0	0	0	0	0	0	0	0	0	0	0	1	0	1	0	0	0	0	1	0	0	0	0	0	0	0	0	0	0	0	0	0	0	0	0	0	0	0	0	0	0	0	0	0	0	1	0	0	0	0	0	0	0	0	1	0	0	1	0	1	0	0	1	1	1	0	0	0	0	0	0	0	1	0	0	0	0	0	0	0	0	0	3	0	0	0	0	0	0	0	0	0	0	0	0	0	0	1	0	0	0	0	0	0	0	0	0	0	1	1	0	2	0	0	0	0	0	0	0	0	0	0	0	0	0	0	0	0	0	0	0	0	0	0	0	0	0	0	0	0	0	0	0	0	0	0	0	0	0	1	0	0	0	0	0	0	0	0	0	0	0	1	0	1	0	0	0	0	0	1	0	0	0	0	0	0	0	0	0	0	0	0	0	0	0	0	1	1	0	0	0	1	0	0	0	0	0	0	0	0	0	0	1	0	0	0	1	0	0	0	0	0	0	0	0	0	0	0	0	0	0	0	0	0	0	0	1	0	0	0	1	0	0	0	0	0	1	0	0	0	0	0	0	0	0	0	1	1	0	0	0	0	0	1	0	1	0	0	0	0	0	0	0	0	0	0	1	0	0	0	0	0	0	1	0	0	0	0	0	0	0	0	0	0	0	0	0	0	1	0	0	0	0	0	0	0	1	1	0	1	0	0	0	0	0	0	0	0	0	0	0	0	1	0	0	0	0	0	0	0	0	0	1	0	0	0	1	1	0	0	0	0	0	0	0	0	0	0	0	0	0	0	0	0	0	1	2	0	0	0	0	0	1	0	0	2	0	0	0	0	0	0	0	0	0	0	0	0	0	0	0	1	0	0	1	0	0	0	0	1	0	0	0	0	0	0	0	0	0	0	2	0	0	1	0	0	1	0	0	0	0	0	0	3	2	1	0	1	1	0	0	0	0	0	0	0	2	0	0	1	1	0	0	0	0	0	0	1	0	0	0	0	0	0	0	0	0	0	0	0	0	0	0	1	0	0	0	0	0	0	0	1	0	0	1	0	0	0	0	0	0	0	0	0	0	0	0	0	1	0	1	0	1	0	0	0	0	0	0	0	0	0	0	0	0	0	0	0	1	0	0	0	0	0	0	0	0	0	0	0	0	0	0	0	0	0	0	0	1	1	0	0	0	1	0	0	0	0	0	0	0	0	0	1	0	0	0	0	0	0	0	0	0	0	0	0	0	0	0	0	0	0	0	0	0	0	0	0	0	0	0	0	0	0	0	0	1	0	0	2	0	0	0	0	0	0	0	0	0	0	0	0	0	1	0	0	0	0	0	0	0	0	0	0	0	0	0	0	0	0	1	0	0	0	0	0	0	0	0	0	1	0	0	1	0	0	1	1	0	0	0	1	1	0	0	0	1	0	0	0	0	0	0	1	0	1	0	0	2	0	0	1	0	0	0	0	1	0	0	0	0	1	0	0	1	0	1	0	0	0	0	0	0	0	0	0	0	0	0	0	0	1	0	0	0	0	1	1	1	0	0	1	0	0	0	0	0	0	0	0	0	0	0	0	0	0	0	2	0	0	0	1	0	0	0	0	0	1	0	0	0	0	0	0	0	1	0	0	1	0	0	0	0	0	0	1	0	1	0	0	0	0	0	0	0	0	0	0	0	0	0	0	0	0	0	0	1	0	0	0	0	0	0	0	0	0	0	0	0	0	2	0	0	0	0	0	0	0	0	0	0	0	0	1	1	0	0	0	0	0	0	0	1	2	1	0	0	0	0	0	1	0	1	0	0	0	0	0	0	0	0	0	0	0	1	0	0	0	0	0	0	1	1	0	1	0	0	0	0	2	0	0	0	0	0	0	0	1	0	0	0	2	0	0	0	0	0	0	0	0	0	0	0	0	0	0	0	0	0	1	0	0	1	0	1	1	0	0	0	0	0	0	0	0	0	2	0	0	0	0	0	0	0	0	0	2	0	0	0	0	1	0	0	1	0	0	0	0	0	0	0	0	0	0	1	0	0	1	0	0	0	0	0	0	0	0	2	1	0	0	1	0	1	0	0	0	0	0	0	0	0	0	1	0	0	0	1	0	0	1	0	0	0	0	0	0	0	0	0	2	0	0	0	1	0	1	1	0	1	0	0	0	0	0	0	0	0	2	0	0	0	0	1	0	0	0	0	1	0	2	0	0	3	0	1	0	0	0	1	0	1	0	0	0	0	0	0	1	0	0	0	0	0	1	3	0	0	0	0	0	0	0	0	0	1	0	0	0	1	0	0	0	0	0	0	1	1	0	0	0	1	0	0	0	0	1	0	0	0	0	1	0	0	0	0	0	0	0	0	0	0	0	0	0	0	0	0	0	0	0	0	0	0	0	0	0	0	0	0	0	0	0	0	1	0	0	0	0	0	1	0	0	0	0	0	0	0	0	1	1	0	0	0	0	0	1	0	0	0	1	0	0	0	0	0	0	0	0	0	0	0	0	0	0	0	1	0	0	0	0	0	1	0	0	0	0	1	0	2	0	0	0	0	0	0	0	0	0	0	0	0	0	0	0	1	0	0	0	0	0	0	1	0	0	0	0	0	0	0	0	0	0	0	0	0	0	1	0	0	0	0	0	0	0	0	0	0	0	0	0	0	1	0	0	0	0	0	0	0	1	0	0	0	0	0	0	0	0	0	0	0	0	0	1	1	0	0	0	1	0	0	0	0	1	0	0	0	0	1	0	0	0	0	0	0	0	0	0	0	1	0	1	0	0	0	0	0	0	0	0	0	0	0	0	0	0	0	0	0	0	0	4	0	0	0	0	0	0	0	0	0	0	0	0	0	0	0	0	0	0	0	0	0	0	0	0	0	0	0	0	0	0	0	0	0	0	0	0	0	0	0	0	0	0	0	0	1	0	0	0	0	0	0	0	0	0	1	1	1	0	0	0	0	0	0	0	0	0	0	1	0	0	0	0	0	0	0	0	0	0	0	0	0	0	0	0	0	0	0	0	0	0	1	0	0	0	0	0	1	0	0	0	0	1	0	0	0	0	0	0	0	2	0	0	0	0	0	0	0	0	0	0	0	0	1	0	0	3	0	0	0	0	0	0	0	0	0	0	0	0	0	0	0	0	0	0	0	0	0	0	0	1	0	0	0	1	0	0	0	0	0	0	0	0	0	0	0	1	0	0	0	0	0	0	0	1	0	0	0	0	0	1	0	0	0	0	0	1	1	0	1	0	0	0	0	0	0	1	0	0	0	0	0	0	0	0	0	0	0	0	0	0	0	0	0	1	0	0	0	0	0	0	0	0	0	1	0	0	0	0	1	1	0	0	0	0	0	0	0	1	0	0	0	0	0	0	0	0	0	0	0	1	0	0	0	0	0	0	0	0	0	0	0	0	0	0	1	1	2	0	0	0	0	0	0	0	0	0	0	2	0	0	0	0	0	0	1	0	0	0	0	1	0	0	1	1	0	0	0	0	0	0	1	1	0	1	0	1	0	1	0	0	0	0	0	2	2	0	2	0	0	1	0	0	1	0	1	0	1	1	0	0	1	0	1	0	0	1	0	1	0	0	0	0	0	0	0	0	0	0	0	0	0	0	0	0	0	0	0	0	0	0	0	0	1	0	0	0	1	0	0	0	0	0	0	0	0	1	0	0	0	0	0	0	0	1	1	0	0	0	0	0	0	0	0	0	0	0	0	0	1	0	0	0	0	0	0	1	0	0	0	0	0	1	0	0	0	0	0	0	0	0	0	0	0	0	0	1	0	0	0	0	0	1	0	0	0	1	0	1	0	0	0	1	1	1	0	0	0	1	0	0	0	0	0	0	0	0	0	0	0	0	0	0	0	0	0	0	0	0	0	0	0	0	1	0	1	0	0	0	0	0	0	0	0	0	0	0	0	0	0	0	0	0	0	0	0	0	0	0	0	0	0	1	0	0	0	0	1	0	0	1	0	0	0	0	0	1	1	0	0	0	0	0	0	0	0	0	0	0	0	0	0	0	0	0	0	1	0	1	0	0	0	0	0	2	1	0	0	0	1	1	0	0	0	0	0	0	0	0	0	0	0	0	1	1	0	0	0	0	0	0	0	0	0	0	0	1	0	0	0	0	0	0	0	0	0	0	0	0	0	0	0	0	0	0	0	0	0	0	0	2	1	0	0	0	0	0	0	0	2	0	0	0	0	0	0	1	0	0	1	0	0	0	0	0	0	1	0	0	1	0	0	0	0	2	0	0	0	0	0	0	0	0	0	0	0	0	2	0	0	0	1	1	0	1	0	0	0	1	1	0	1	0	0	0	0	0	0	0	0	0	0	0	0	0	0	0	0	0	0	0	2	1	0	0	0	0	0	0	0	0	0	0	0	0	1	1	0	0	0	0	0	0	0	0	0	0	1	0	0	0	1	0	1	0	0	0	0	0	0	0	0	1	0	0	1	0	0	1	0	0	1	0	1	0	0	0	0	0	1	0	0	0	0	0	0	0	0	0	0	0	0	0	0	0	0	0	0	0	0	0	0	0	0	0	0	0	0	0	0	0	1	0	0	0	0	0	0	0	0	1	0	0	1	1	0	1	0	0	0	0	0	0	0	1	1	0	0	0	0	0	0	0	0	0	0	1	0	1	0	0	0	0	1	1	0	0	0	0	2	0	0	0	0	1	0	0	0	0	3	0	0	1	0	0	0	0	1	0	0	0	1	0	0	0	0	0	0	0	0	0	1	0	0	1	0	0	0	0	0	0	0	1	0	1	0	0	0	0	0	0	0	0	0	0	0	0	0	0	0	0	0	0	0	0	0	0	0	1	0	1	0	0	0	0	0	0	0	0	0	0	0	0	0	0	0	0	1	0	0	0	1	0	1	0	0	0	0	0	0	0	0	0	0	0	0	0	0	0	0	0	0	0	0	0	0	0	0	0	1	0	0	0	0	0	0	0	2	0	0	0	1	0	0	0	0	0	0	1	0	0	0	0	0	1	0	0	1	1	2	0	0	0	0	0	0	0	0	0	0	0	1	0	0	0	0	0	1	1	0	0	0	0	0	0	1	0	0	0	0	0	0	0	0	2	0	0	0	0	0	0	0	0	0	0	0	0	0	0	0	0	0	0	0	1	0	0	0	1	0	0	0	0	0	0	1	0	0	0	0	0	0	1	0	0	0	0	0	0	0	0	0	0	0	0	0	0	1	0	0	0	0	0	0	0	0	0	0	0	0	0	0	0	0	0	0	0	0	0	0	0	0	0	0	0	2	0	0	0	0	0	1	0	0	0	0	0	0	0	0	0	0	0	0	0	0	0	1	0	0	0	0	0	0	1	0	0	0	0	1	0	1	1	1	0	0	0	0	0	0	0	0	0	0	0	0	0	1	0	0	1	0	0	0	0	3	0	0	0	0	0	0	0	1	0	0	0	0	1	0	0	0	1	0	0	0	0	1	0	0	0	1	0	0	0	0	1	0	0	2	0	0	0	0	0	0	0	0	0	0	0	0	0	0	0	0	0	0	0	0	0	0	0	0	0	1	0	0	0	0	1	0	0	1	0	0	0	1	0	0	0	0	0	0	1	0	0	0	0	0	0	0	0	0	0	0	0	0	0	0	1	0	0	0	0	0	0	0	0	1	0	0	0	0	0	0	0	0	1	0	2	0	0	0	0	0	0	0	0	0	0	0	0	0	0	0	0	0	0	0	0	0	0	0	0	0	0	0	0	0	0	0	0	0	0	0	0	0	0	0	2	0	0	0	0	0	1	0	0	0	0	1	0	1	0	0	0	1	0	0	0	1	0	0	0	0	0	0	0	0	0	0	0	0	0	0	0	0	0	0	0	0	1	0	0	0	1	2	0	1	1	0	0	0	0	0	1	0	0	0	0	0	0	0	0	0	0	0	0	0	0	0	0	1	0	0	0	0	0	2	0	0	0	0	0	0	0	0	0	0	0	0	0	1	0	0	0	0	1	0	0	0	1	0	0	0	0	0	0	0	1	0	0	0	0	0	0	1	0	0	0	0	0	0	0	0	0	0	0	0	0	0	0	0	0	0	1	1	0	0	1	0	0	0	0	0	0	0	0	0	0	2	0	0	0	0	0	0	0	0	0	0	0	0	0	0	0	0	0	0	0	0	0	1	0	0	0	0	0	0	1	1	0	0	0	0	0	0	1	0	0	0	0	0	0	0	0	0	0	0	0	0	0	0	0	0	0	0	1	0	0	1	0	0	0	0	0	1	0	0	0	1	0	0	2	0	0	0	0	0	0	0	1	0	1	0	0	0	0	1	0	0	1	0	0	0	0	0	0	0	0	1	0	0	0	0	0	1	0	0	0	0	0	0	0	0	1	0	0	0	0	0	0	1	0	0	0	0	0	0	0	1	0	0	0	0	1	0	0	0	0	0	0	0	0	1	0	0	0	0	0	0	0	0	0	0	0	0	1	0	0	0	0	0	0	0	1	0	0	0	0	0	0	0	0	0	0	0	0	0	0	0	0	0	0	0	0	0	0	0	0	0	0	0	0	0	1	0	0	1	0	0	0	1	0	0	0	0	0	0	0	0	0	0	0	0	0	0	0	0	0	0	0	0	0	0	0	0	0	0	0	1	0	0	0	0	0	0	0	0	0	0	0	0	0	0	0	0	0	0	1	0	0	0	0	0	0	0	1	0	0	0	0	0	0	0	0	0	0	0	0	0	0	0	1	1	0	1	0	1	0	0	0	0	0	0	0	1	1	1	0	0	0	0	1	0	0	0	0	0	1	0	0	0	0	0	0	0	2	0	0	0	0	1	0	0	0	0	0	0	0	0	0	1	0	0	0	0	0	0	0	1	0	0	0	0	0	1	1	0	0	0	0	1	0	0	1	0	0	0	1	1	0	0	0	0	0	0	0	0	0	0	1	0	1	0	0	0	0	0	0	0	0	0	0	0	0	0	1	0	0	0	0	0	1	0	1	0	1	0	0	0	1	0	0	0	0	0	0	1	0	0	0	0	0	0	0	0	0	1	0	0	0	1	0	0	0	0	1	0	0	0	0	0	1	1	1	0	0	0	0	0	0	0	0	0	0	1	0	0	0	0	0	0	0	0	0	0	0	0	0	0	0	0	0	0	0	0	1	0	0	0	0	0	0	0	0	0	0	1	0	0	0	2	1	0	0	0	1	0	0	0	0	0	0	0	0	0	0	0	0	0	0	0	0	1	0	1	0	1	0	0	0	0	0	0	1	0	0	0	1	0	0	1	0	0	2	0	1	0	1	0	0	0	0	1	0	0	0	0	0	0	1	0	0	0	0	0	0	0	0	0	0	1	0	0	0	0	0	0	0	0	0	1	0	0	0	2	1	0	0	0	0	0	0	0	0	1	0	0	0	0	0	1	0	1	0	0	0	0	0	0	0	0	0	0	0	1	0	0	0	0	0	1	1	1	0	2	0	0	0	0	0	0	0	0	1	0	0	0	0	0	0	0	0	0	0	0	0	0	1	0	0	0	0	0	0	0	0	0	2	0	0	0	0	0	0	0	0	0	0	1	0	0	0	0	0	0	0	0	0	0	0	0	0	0	0	0	0	0	0	0	0	1	0	1	0	0	1	0	1	0	1	0	0	1	0	0	0	0	0	0	0	0	0	0	0	0	0	0	0	0	1	1	0	0	0	0	0	0	2	0	0	0	0	0	0	0	0	0	0	0	0	0	0	0	0	2	1	0	1	1	1	0	0	0	0	1	0	0	0	0	1	0	0	0	0	0	0	0	0	0	0	0	0	0	0	0	0	0	0	0	0	0	2	0	0	0	0	0	0	0	0	1	0	0	0	0	0	0	0	1	0	0	0	0	0	0	0	0	0	0	0	0	1	0	0	0	0	0	0	0	0	0	0	0	0	0	1	0	0	0	1	0	0	0	0	0	1	2	0	0	0	0	0	0	0	0	0	0	0	2	1	0	0	0	1	2	0	1	0	0	0	0	0	0	0	0	0	0	1	0	0	0	0	0	0	0	0	0	0	0	0	1	0	0	2	0	0	0	0	0
N0.HOG0008361	0	0	0	0	1	0	0	0	0	0	0	0	0	1	0	0	0	0	0	0	0	2	0	0	0	0	0	0	1	0	0	0	0	0	0	0	0	1	0	0	0	0	0	1	0	0	0	0	0	0	1	0	0	0	0	0	0	0	0	0	0	0	0	0	0	0	1	0	0	0	0	0	0	0	1	0	1	0	0	0	0	0	0	0	0	0	0	0	0	1	1	0	0	0	0	1	0	0	0	0	0	2	0	0	0	0	0	1	0	1	0	0	0	0	0	0	1	0	0	0	0	0	0	0	0	0	1	1	0	0	0	0	0	0	1	0	0	0	1	0	0	0	0	0	0	0	1	0	0	1	1	0	0	0	0	0	1	0	0	0	1	0	2	1	1	1	2	0	1	1	0	0	0	0	0	0	2	1	0	0	0	0	0	0	1	0	0	0	0	0	1	0	0	1	0	1	1	0	1	0	0	1	0	0	1	0	0	0	0	0	0	0	2	0	0	0	2	1	0	2	0	0	0	0	0	0	0	1	0	0	0	1	1	0	0	1	0	0	0	0	0	0	2	0	0	0	0	0	1	0	0	0	0	1	0	0	0	0	0	1	1	2	0	1	0	0	0	0	0	0	1	2	0	0	0	0	0	0	2	0	0	0	0	0	0	0	1	0	0	0	0	0	0	0	0	0	0	0	0	0	0	0	0	0	2	0	0	0	0	0	1	0	0	1	0	0	0	0	0	0	0	1	0	0	0	0	1	1	1	0	0	1	0	0	0	0	0	0	2	0	0	0	0	0	0	1	0	1	0	0	0	0	0	0	0	1	0	0	0	0	1	0	0	0	5	0	0	0	0	1	0	0	0	0	0	0	0	0	0	0	0	0	0	1	0	0	0	0	1	1	2	0	0	0	0	0	0	0	0	0	0	1	0	0	0	0	0	0	0	0	0	0	0	0	0	0	0	0	0	0	0	0	0	3	0	0	0	0	0	0	1	0	0	0	0	0	2	0	0	0	0	0	0	0	0	0	0	0	1	0	1	0	0	0	0	0	0	0	0	0	0	0	0	0	1	0	0	0	2	1	0	1	0	1	0	0	1	0	1	0	1	0	0	0	0	3	0	0	0	0	1	0	1	0	0	0	0	0	0	0	2	0	0	0	0	0	0	0	0	1	0	0	1	0	0	1	0	0	0	1	0	0	0	0	0	0	0	0	0	3	0	0	0	0	0	1	0	1	0	1	0	1	0	0	1	0	0	0	0	0	0	1	0	0	0	0	0	0	0	0	0	1	0	0	0	3	0	0	1	0	0	0	1	0	0	0	2	0	0	1	0	0	1	1	1	0	1	0	0	0	0	0	0	0	0	0	0	0	0	0	0	0	0	1	1	0	0	0	0	0	0	0	0	0	0	0	0	1	0	0	0	0	0	2	0	0	1	0	2	0	0	0	1	0	0	0	0	0	0	0	0	0	0	0	1	0	0	2	0	0	0	0	0	0	3	0	0	0	0	1	0	0	2	0	0	0	0	0	2	0	0	0	0	0	0	0	0	0	0	0	1	0	1	1	0	1	0	1	0	1	0	0	0	0	2	0	0	0	0	2	0	0	0	0	0	0	0	0	0	0	0	0	0	0	0	0	0	0	0	1	0	0	0	0	0	1	0	0	1	0	2	0	0	0	0	0	0	0	0	1	0	0	0	0	0	0	1	0	1	0	0	0	0	0	0	0	0	0	0	1	0	0	0	0	1	1	0	1	0	0	0	0	0	0	0	0	0	0	0	2	0	1	0	0	0	0	0	0	0	0	0	0	1	0	0	0	0	0	0	0	0	1	0	0	1	0	0	0	0	1	2	0	0	0	0	0	0	0	0	0	0	0	0	0	0	0	0	0	0	0	0	0	0	1	1	0	0	0	0	0	0	0	0	0	0	0	0	0	0	2	1	1	1	0	0	0	0	1	0	0	0	0	1	0	0	0	0	1	3	0	0	0	0	0	0	0	0	0	0	0	0	0	0	0	0	1	0	0	0	0	0	0	0	0	1	0	0	0	1	0	0	1	1	0	1	0	0	0	0	0	0	1	0	0	0	0	0	0	0	0	1	0	0	0	0	0	0	3	2	0	0	0	0	0	0	0	0	0	0	0	0	1	2	0	0	1	0	0	0	0	2	0	0	1	0	0	0	0	0	0	0	0	0	0	0	0	0	0	1	0	0	0	1	1	0	0	1	0	0	0	0	0	0	0	0	1	0	0	0	1	0	0	0	0	1	0	0	0	0	0	0	0	1	0	0	0	2	1	0	1	1	0	0	0	0	0	2	0	0	0	0	0	0	1	0	2	0	0	0	0	0	0	0	0	0	0	0	1	0	0	0	0	0	0	0	0	1	0	1	0	0	0	0	0	0	0	1	0	0	1	0	0	0	0	0	0	0	0	0	1	0	0	0	0	0	0	0	0	0	0	0	1	1	0	0	0	0	1	0	1	0	2	0	0	0	0	0	0	0	0	0	1	0	0	0	0	0	0	0	0	0	0	0	0	0	0	1	0	0	0	0	0	1	0	0	0	0	0	0	0	0	0	0	0	0	0	0	0	0	0	0	0	0	0	0	0	0	0	0	1	1	0	0	0	0	1	0	0	0	0	2	0	0	0	1	0	0	0	0	1	0	4	2	0	0	0	0	0	1	0	0	1	0	0	0	0	0	0	0	0	0	0	0	0	0	0	0	1	0	1	0	0	0	0	0	0	0	0	0	1	0	0	1	0	0	0	0	0	0	0	0	1	0	0	0	0	0	0	0	0	0	0	0	1	1	0	0	0	0	0	1	0	0	0	0	1	0	0	0	0	0	0	0	1	0	0	0	0	0	0	0	0	0	0	0	0	0	0	0	0	0	1	0	2	0	0	1	0	0	1	1	0	0	0	0	0	1	0	0	0	0	1	0	0	1	0	0	0	0	0	0	0	1	0	0	0	0	0	0	0	0	0	0	0	0	1	2	1	2	0	0	0	0	0	0	0	0	2	0	0	0	0	1	0	0	0	0	1	0	0	0	0	0	0	0	0	0	0	0	2	0	0	0	0	0	0	0	0	0	1	0	0	0	0	0	0	0	0	0	1	0	0	0	0	0	0	0	0	0	0	0	0	1	0	0	0	0	0	2	1	0	0	0	1	0	0	1	0	0	0	0	0	0	0	1	0	0	0	1	0	0	0	0	0	0	0	0	1	0	0	0	1	0	0	0	0	1	1	0	1	0	1	0	1	0	0	0	0	0	2	0	0	0	1	0	0	1	0	1	1	0	0	0	0	0	0	0	1	0	1	0	0	0	0	0	0	0	0	1	0	0	0	0	0	1	0	0	1	0	0	0	0	0	0	0	0	0	0	0	0	0	1	0	0	0	1	0	1	0	0	0	0	0	0	0	0	0	0	1	0	1	0	0	0	0	0	0	0	3	0	0	0	0	0	1	0	0	1	0	0	0	0	0	0	0	0	0	5	0	0	0	0	3	0	0	0	0	0	0	1	0	4	0	0	0	0	0	0	0	0	0	2	0	0	0	0	0	0	0	0	0	0	0	1	0	1	0	0	0	0	1	0	0	0	0	0	0	0	0	0	0	0	0	0	0	0	0	0	1	0	0	0	1	0	0	1	0	0	0	0	0	1	0	0	0	0	0	0	0	0	0	0	0	0	0	0	0	0	1	0	0	1	0	0	0	0	0	1	0	0	0	0	0	0	0	0	1	0	0	0	1	0	0	0	0	0	0	0	1	0	1	1	1	0	0	0	0	1	0	0	2	0	0	0	0	0	1	0	1	0	0	0	0	0	0	1	0	0	0	2	0	0	0	0	0	1	1	0	0	1	0	1	0	0	0	1	0	0	0	0	0	0	0	0	0	0	0	0	0	0	0	0	1	0	0	0	0	0	0	0	0	0	0	0	0	0	0	0	0	0	0	0	0	1	1	0	0	0	0	0	0	0	0	0	0	0	0	0	0	0	0	0	1	0	0	1	1	0	1	0	0	0	0	0	0	0	0	0	0	0	0	0	0	0	0	0	0	0	0	0	0	0	1	0	0	0	1	0	0	1	0	0	0	0	0	0	0	0	0	0	1	0	0	0	0	1	0	1	0	1	1	0	1	0	0	0	0	0	0	0	0	0	1	0	0	0	0	0	1	0	0	0	0	0	0	0	1	0	2	0	0	1	0	0	1	0	0	0	0	0	0	0	0	0	0	0	0	1	0	1	2	0	0	0	0	0	0	0	0	0	0	0	0	0	0	0	0	0	0	0	0	0	0	0	0	0	0	0	0	1	0	0	0	0	1	0	1	1	0	1	0	0	0	0	1	0	0	0	0	0	0	0	0	0	0	0	0	1	0	0	0	0	0	0	1	0	0	0	0	0	0	0	0	1	1	0	1	1	0	0	0	0	0	0	0	0	2	0	0	2	0	0	0	0	1	1	0	0	0	0	0	0	0	0	0	0	0	0	0	0	1	0	1	0	0	0	0	0	0	0	0	0	0	0	0	0	0	1	0	0	0	0	1	0	0	1	0	0	0	0	0	0	0	0	1	0	0	0	0	0	1	0	0	0	2	1	0	1	0	0	0	0	0	0	0	0	1	0	1	0	0	0	0	1	0	0	0	0	1	0	0	0	0	0	0	1	0	1	1	1	0	0	1	0	0	1	0	0	0	0	0	0	0	2	0	0	0	0	0	0	1	0	0	0	0	1	2	0	0	1	1	0	0	0	1	0	0	0	0	1	0	0	0	1	0	0	0	1	0	1	0	1	1	0	0	1	0	0	0	0	0	0	1	0	0	0	0	1	0	0	0	0	0	0	0	1	0	0	0	1	0	0	1	0	0	1	1	0	0	0	0	0	0	0	0	0	0	2	2	0	0	0	0	0	0	0	0	0	1	0	0	0	0	0	1	0	0	0	0	0	0	0	0	0	0	0	1	0	2	0	0	0	0	0	0	0	0	0	0	0	0	0	0	0	0	0	0	0	0	1	0	0	0	0	4	0	0	0	0	0	0	0	0	1	1	0	0	0	0	0	0	1	0	0	0	0	0	0	0	0	1	0	0	0	1	0	0	0	0	1	2	0	0	0	0	0	0	0	0	0	0	0	0	0	0	0	0	0	1	0	1	0	0	0	0	0	1	0	0	0	0	0	0	0	0	1	0	0	1	1	0	0	1	0	0	0	0	0	0	1	0	0	0	0	1	0	0	1	0	0	0	0	0	0	0	0	0	0	0	1	0	0	0	0	0	0	0	1	0	1	2	0	1	1	0	0	0	0	0	1	0	0	0	1	0	1	0	1	1	0	0	0	0	0	1	0	1	0	0	0	1	0	0	0	0	0	0	0	0	0	1	0	0	0	0	0	0	0	0	0	0	0	0	0	0	0	0	1	0	0	0	0	1	1	0	0	0	0	0	0	1	0	1	0	1	0	0	0	1	0	0	3	0	0	0	0	0	1	0	0	0	0	0	0	0	0	0	0	0	0	0	0	0	6	0	0	0	1	0	0	0	0	1	0	0	1	0	0	0	0	0	1	0	0	0	0	0	0	1	1	0	0	0	1	0	0	1	0	0	1	1	0	0	0	2	0	0	0	0	0	0	0	2	0	0	0	1	0	1	0	0	0	0	0	0	0	0	0	0	0	0	0	0	0	0	0	0	0	0	0	0	1	0	0	0	0	0	1	0	0	0	2	1	0	0	0	0	0	0	1	1	0	0	0	0	0	0	0	1	0	0	1	0	0	0	0	0	0	0	1	0	0	0	0	1	0	0	2	0	0	2	0	0	0	0	0	0	0	0	0	0	0	2	1	0	0	0	0	0	0	0	0	0	0	0	0	0	0	0	0	0	0	0	2	0	0	0	0	0	0	0	0	0	0	0	1	0	0	0	1	0	0	0	1	0	0	0	0	0	0	0	0	0	1	0	0	0	1	0	0	0	0	0	0	0	3	2	0	0	0	0	0	0	0	0	0	0	1	1	0	0	0	0	0	1	0	2	0	0	0	1	0	0	0	0	0	0	0	0	1	0	0	0	0	0	1	1	1	0	0	0	0	0	0	1	0	0	0	0	0	0	0	0	1	0	0	0	0	3	0	0	0	0	0	2	0	2	1	0	1	0	0	0	0	1	0	0	0	0	1	0	0	0	0	0	0	0	0	1	0	0	0	0	0	0	0	0	0	0	0	0	0	2	0	0	0	0	0	0	0	0	0	0	1	0	0	0	0	0	1	0	0	1	0	0	0	0	0	0	0	0	0	0	1	0	0	0	0	1	0	0	0	0	1	1	1	1	0	0	1	0	0	0	2	2	0	0	1	0	0	0	1	0	0	0	0	0	0	1	0	0	0	1	0	0	2	0	1	0	0	0	0	0	1	0	2	1	0	0	0	0	0	0	0	0	0	1	0	0	0	0	0	0	0	0	2	0	0	0	0	0	0	0	0	0	0	0	2	0	0	0	0	0	0	1	0	0	0	1	0	0	0	0	1	0	0	2	0	1	0	0	0	0	0	0	0	0	1	0	0	1	1	0	0	2	2	0	0	0	0	0	0	0	1	0	1	0	0	0	1	0	0	1	0	0	0	0	0	0	0	0	0	0	0	0	0	0	0	1	0	0	0	0	0	0	0	0	0	0	0	0	2	1	0	0	0	0	0	0	0	1	0	1	0	0	0	0	0	0	0	2	0	0	0	1	1	1	0	0	1	0	1	2	0	0	1	0	0	0	0	1	0	0	0	0	0	0	0	0	0	0	0	0	0	0	0	0	0	0	0	0	0	0	0	0	0	0	0	0	0	0	0	0	0	0	0	0	0	0	0	0	0	0	0	0	0	0	0	0	2	0	0	0	0	1	0	0	2	0	0	0	0	1	1	0	0	0	0	0	0	1	0	1	0	0	0	0	0	0	0	0	0	1	1	0	0	0	0	0	1	0	0	0	0	0	0	0	1	1	0	0	0	0	0	0	0	1	0	0	0	0	0	2	0	0	2	0	0	0	0	0	0	0	2	0	0	0	0	0	0	0	0	0	0	0	2	1	0	0	0	0	0	0	0	0	0	0	0	0	1	0	0	0	0	1	0	0	1	0	0	0	0	0	0	0	0	0	0	0	1	0	0	0	1	1	0	1	0	1	1	1	0	0	0	0	1	0	1	0	0	0	0	0	0	1	0	0	0	0	0	1	0	1	0	0	0	0	0	0	1	0	0	0	0	0	1	0	0	0	1	0	0	0	0	0	0	0	1	0	0	0	2	0	1	0	0	0	0	1	1	0	3	0	0	0	0	0	0	0	0	0	0	0	0	0	0	1	0	0	0	0	0	0	0	0	0	1	0	0	1	0	1	0	0	2	0	0	1	1	0	0	0	0	0	0	0	0	0	0	0	0	0	0	0	0	0	0	0	0	1	1	0	0	0	1	0	1	0	0	0	0	0	0	0	0	0	1	0	0	0	1	0	0	0	0	1	4	0	1	0	0	0	0	0	0	0	0	0	0	0	0	0	0	0	0	1	0	0	0	0	2	2	0	0	0	1	0	0	0	0	0	0	0	0	0	1	0	0	0	1	0	1	1	0	1	0	1	0	0	0	0	0	0	0	0	0	0	0	0	0	0	0	0	0	0	0	0	0	1	0	0	0	1	0	0	0	0	0	0	0	0	0	0	0	0	2	0	0	2	0	0	0	0	1	0	1	0	0	0	0	0	0	0	0	0	0	0	0	0	0	0	3	0	0	0	0	1	0	0	0	0	0	0	1	1	0	0	0	0	0	0	0	1	0	0	0	0	0	0	2	0	0	2	0	0	0	0	3	0	0	0	0	1	0	0	1	0	0	0	0	0	2	0	0	0	0	1	0	0	0	0	0	0	0	0	0	0	0	0	1	0	0	0	0	0	0	0	0	0	1	0	0	1	0	0	1	2	2	0	0	0	0	0	0	2	0	2	0	0	0	0	0	0	2	0	1	0	0	2	0	1	0	1	0	0	0	0	0	0	1	0	0	1	0	0	2	2	0	0	0	0	1	0	0	0	0	0	0	0	1	0	0	0	0	1	0	0	0	0	2	0	0	0	0	0	0	0	0	0	0	1	0	0	0	0	0	0	0	0	1	0	0	1	0	0	0	0	0	2	1	0	1	1	1	0	0	0	0	0	0	0	0	0	0	0	1	0	2	0	1	0	1	0	0	1	0	1	0	2	0	0	0	0	0	0	0	0	2	1	1	1	0	0	0	1	0	0	0	0	2	1	0	0	0	0	1	0	0	0	0	0	0	1	0	0	0	0	0	0	0	0	1	0	0	0	0	0	0	0	0	0	0	1	1	0	0	0	0	1	0	3	0	0	1	0	0	0	1	0	0	1	0	1	0	0	1	0	0	0	0	0	0	0	2	0	0	0	0	0	0	0	1	0	0	1	0	0	0	0	0	0	1	0	0	1	0	0	0	0	2	0	0	0	0	0	0	0	0	1	1	0	0	0	0	0	0	0	0	0	0	0	0	1	0	1	0	0	2	1	0	3	1	0	0	0	0	0	0	1	0	0	0	0	0	0	0	1	0	0	0	0	1	1	0	1	1	0	0	0	0	0	0	1	0	0	0	1	2	0	0	0	0	0	0	1	0	0	0	2	0	0	0	0	0	0	0	0	0	0	1	0	3	0	0	1	0	2	0	0	0	0	0	0	0	0	0	1	0	1	0	0	0	0	0	0	0	0	1	0	0	0	0	0	1	0	2	0	0	0	0	0	1	1	0	0	0	0	0	1	0	0	0	0	0	2	0	0	0	0	0	0	0	1	0	1	0	0	0	0	0	0	0	0	0	0	0	0	0	0	0	0	1	0	0	0	2	0	0	0	0	1	0	0	0	0	1	0	0	0	0	0	0	0	0	1	0	0	2	0	1	0	0	1	0	0	1	0	0	0	0	0	2	0	0	0	1	0	0	0	0	0	0	0	0	0	1	0	1	0	0	0	0	0	0	1	0	0	0	0	0	0	0	0	0	1	0	0	0	1	0	2	0	0	0	0	1	0	0	0	0	0	0	0	0	2	0	0	0	2	1	2	0	1	0	0	0	0	0	1	1	0	0	0	1	3	0	0	1	0	0	0	0	0	0	1	0	0	1	0	1	0	0	0	0	0	0	0	1	1	0	0	0	0	0	1	0	0	0	0	0	0	1	0	0	0	0	0	0	0	0	0	0	0	0	0	1	0	0	1	0	0	0	0	0	1	0	1	1	0	0	0	0	0	0	0	0	1	0	0	0	0	0	0	0	0	0	0	0	2	0	0	0	0	0	0	0	0	1	0	0	0	1	0	0	0	0	0	0	0	0	0	1	0	0	0	0	0	0	1	1	0	0	2	1	0	0	1	0	0	0	0	0	0	0	0	0	0	0	1	0	0	0	0	0	0	1	2	0	0	0	0	0	0	0	0	1	0	2	1	1	0	0	0	0	1	1	0	1	1	0	0	0	0	0	0	0	2	0	0	0	0	0	0	0	0	0	1	0	0	0	0	0	0	0	0	0	0	1	0	0	0	2	0	0	1	0	0	0	0	1	0	0	0	0	0	0	1	0	0	0	0	0	0	0	0	0	0	1	0	0	0	2	0	0	0	0	0	0	0	0	0	0	0	0	0	0	0	0	2	0	1	0	0	1	0	0	1	0	0	0	0	0	0	1	1	0	0	0	0	0	0	0	3	0	0	1	0	1	0	2	0	0	0	0	1	0	0	0	1	0	0	1	1	0	0	0	1	0	0	0	0	0	0	0	0	0	0	0	0	0	0	0	0	0	0	0	0	0	0	0	0	0	0	0	0	0	0	0	0	1	0	0	0	0	1	0	0	1	1	0	0	0	0	0	0	0	0	0	0	1	0	0	0	1	0	0	0	0	0	0	0	1	0	0	0	0	1	0	0	0	0	0	0	0	1	0	0	1	0	0	1	2	0	0	0	0	0	0	1	0	0	0	0	0	0	0	0	0	0	0	0	0	0	0	1	0	0	0	0	1	0	0	0	0	0	0	0	0	0	0	0	0	0	0	0	1	0	0	0	0	0	0	0	0	0	0	0	0	0	0	0	0	0	0	0	0	2	0	0	0	0	0	0	0	0	0	0	0	0	1	1	0	0	0	0	1	0	0	0	0	0	0	1	1	0	0	0	0	0	0	1	2	0	0	0	0	0	0	0	0	0	0	1	0	0	0	0	0	0	0	0	1	1	0	2	0	0	0	0	0	0	0	0	0	1	0	0	0	0	1	0	0	0	0	0	0	0	0	0	0	0	0	0	0	0	1	0	1	0	0	0	1	0	0	0	0	0	0	0	0	0	0	0	0	0	0	0	0	1	0	0	0	0	0	0	0	0	0	0	0	0	0	0	0	0	1	0	1	0	0	0	0	0	0	1	0	0	0	0	0	0	0	0	0	0	1	1	0	0	1	0	0	1	1	1	0	0	0	0	1	0	0	0	0	1	0	0	2	0	0	0	0	0	0	0	0	0	0	0	1	0	0	0	0	1	1	0	3	0	1	0	0	1	0	0	0	0	0	0	0	0	0	0	0	1	0	0	0	0	0	0	0	0	0	0	0	0	0	0	0	0	0	0	0	2	0	0	0	0	0	1	0	0	0	0	0	0	0	0	0	1	0	0	0	0	0	0	0	0	2	1	0	0	3	0	0	0	1	0	0	0	2	0	1	0	1	0	0	0	0	1	0	0	0	0	0	0	0	0	0	0	0	0	0	0	0	0	0	0	0	0	0	0	1	0	0	0	0	0	0	1	0	0	0	0	0	0	0	1	0	0	0	0	0	0	0	0	0	0	1	0	1	0	1	0	1	0	0	0	0	0	0	0	0	0	0	0	0	0	0	0	0	0	0	0	0	1	0	0	0	0	0	1	0	1	0	1	0	0	0	0	0	1	0	0	0	1	0	0	1	0	0	0	0	0	0	0	0	0	0	0	1	1	0	1	0	0	0	0	0	0	0	1	0	0	0	0	0	0	0	0	0	0	1	0	0	0	0	0	0	0	0	1	0	0	1	0	0	0	0	0	0	0	0	0	0	0	0	0	0	0	0	0	0	1	0	0	0	0	0	0	1	0	0	0	0	0	0	1	0	0	1	1	0	0	0	0	1	1	0	0	0	0	0	0	0	0	0	0	1	0	0	0	0	0	0	0	0	0	0	1	0	0	0	0	0	0	0	0	0	0	0	1	1	0	0	2	0	0	0	0	0	1	0	1	0	1	0	0	0	0	0	0	0	1	0	0	0	0	0	0	0	0	0	0	0	0	1	0	0	0	1	0	0	0	0	0	0	0	0	1	1	1	1	0	0	0	0	0	0	0	0	0	0	1	0	0	0	0	1	0	0	0	0	0	0	0	0	0	0	0	0	0	0	0	0	0	1	0	0	0	0	0	0	0	0	0	0	0	0	1	0	0	0	1	0	0	0	0	0	1	0	0	0	0	0	0	0	0	0	1	0	0	1	2	0	0	0	1	0	0	0	0	0	0	0	0	0	0	0	0	0	0	0	0	0	1	0	0	1	0	0	0	0	0	0	0	0	0	0	0	0	0	0	0	1	0	0	1	0	0	0	0	0	0	0	0	0	1	0	0	2	1	0	1	1	0	0	0	0	0	0	0	0	1	0	0	3	0	0	0	0	0	0	0	1	0	1	0	0	0	3	0	0	0	0	1	0	2	0	0	0	1	0	0	0	0	0	0	0	0	0	0	0	0	1	1	0	0	0	0	0	0	0	0	0	0	0	0	2	0	0	0	0	0	0	0	0	0	0	0	0	0	0	0	1	0	1	0	0	0	0	0	0	0	1	1	0	0	0	0	0	0	0	0	0	0	0	0	0	0	0	0	1	0	0	0	0	0	0	0	1	0	0	1	0	0	0	0	1	0	0	0	0	0	0	0	0	0	0	1	0	0	0	0	0	0	1	0	0	0	0	0	0	0	0	0	0	0	0	0	0	0	0	0	0	0	1	0	0	0	1	0	0	0	0	0	0	0	0	0	2	0	0	0	0	0	0	0	0	0	0	0	0	1	0	0	0	0	0	0	0	0	0	0	0	0	0	0	0	0	1	1	0	0	0	2	2	0	0	0	0	0	0	1	0	0	0	0	0	0	0	0	1	0	0	1	0	0	0	0	0	0	0	1	0	0	0	0	0	0	1	0	0	0	0	0	0	2	1	0	0	0	0	0	0	0	0	0	0	1	0	0	0	0	0	1	0	2	1	1	0	0	0	0	0	0	0	0	1	0	0	0	0	1	1	0	0	0	0	3	0	0	1	1	0	0	1	0	0	0	0	0	0	1	0	0	0	0	0	1	0	0	0	0	0	0	0	0	1	0	0	0	0	0	0	0	0	0	0	0	1	0	0	0	0	0	1	0	0	0	0	0	0	0	1	0	1	0	0	0	0	0	1	0	0	0	0	0	0	0	1	0	0	0	0	0	0	1	0	0	0	0	0	1	0	0	1	0	0	1	0	0	0	0	0	0	0	1	0	0	1	0	1	0	0	0	0	0	0	0	0	1	1	1	0	1	0	0	0	0	0	0	0	1	0	0	0	0	1	0	0	0	0	0	0	0	0	0	0	1	0	0	0	0	0	0	0	0	0	0	0	0	0	0	0	0	1	0	0	0	0	1	0	0	0	0	0	0	0	0	0	0	0	0	1	0	1	0	0	0	1	1	0	1	0	0	1	1	0	0	0	0	0	1	2	0	0	0	0	0	0	0	0	0	1	0	0	0	0	0	0	0	0	0	1	0	2	0	0	2	1	1	0	0	0	0	0	0	0	3	0	2	0	0	0	1	0	0	0	0	0	0	0	0	0	1	0	0	1	0	1	0	0	1	2	0	0	0	0	1	1	0	0	0	1	0	1	0	1	1	0	0	0	1	0	0	0	0	0	1	1	0	0	0	0	0	0	0	1	0	0	0	0	0	0	0	1	1	0	1	0	0	0	0	0	0	0	1	0	0	0	0	1	0	0	0	0	0	0	0	0	0	0	0	1	0	0	0	0	0	0	0	1	0	0	0	0	0	0	1	1	0	0	0	1	0	0	0	0	2	0	0	0	0	0	0	0	0	0	0	0	0	0	0	0	0	0	0	0	0	0	0	0	0	0	0	0	0	0	0	0	1	0	0	0	0	0	0	1	0	0	1	0	0	0	0	2	0	0	0	0	0	0	1	0	0	0	0	0	0	0	1	0	0	0	0	0	0	1	1	0	0	0	1	0	0	0	0	0	0	0	0	0	0	0	0	0	0	0	1	1	1	0	0	0	1	0	0	0	1	0	0	1	0	0	0	0	0	2	0	1	0	0	0	0	0	0	0	0	1	0	0	0	0	0	0	0	0	0	1	0	2	0	0	0	0	1	0	0	0	0	1	0	0	0	0	0	0	0	0	1	2	0	0	0	1	0	0	0	2	0	0	0	0	0	0	0	0	0	0	1	0	0	0	0	0	1	0	0	0	0	2	0	1	0	0	0	0	0	0	0	2	0	1	0	0	0	0	0	0	0	0	0	1	0	0	0	0	0	0	0	0	0	0	1	0	0	1	0	1	1	1	1	0	0	0	0	0	0	0	0	0	0	2	0	0	0	0	1	0	1	0	0	0	0	0	0	0	0	1	0	0	0	0	0	2	1	0	0	0	0	0	0	1	0	0	0	0	1	0	0	0	0	0	0	0	0	1	0	0	0	0	0	0	1	0	0	0	0	1	0	0	0	0	0	0	0	0	2	0	1	0	0	0	0	0	1	0	0	1	1	0	0	0	0	0	0	0	0	1	1	0	1	0	0	0	0	0	0	0	0	0	0	1	0	0	0	0	0	0	0	0	0	0	0	2	0	1	1	0	0	0	0	0	0	0	0	0	0	0	0	0	0	0	0	0	0	1	0	0	0	2	1	0	0	0	0	0	1	1	0	0	0	0	0	0
N0.HOG0004182	0	0	0	0	0	0	0	0	0	0	0	0	0	0	0	0	0	0	0	0	0	0	0	0	0	0	0	0	0	0	0	0	0	0	0	0	0	0	0	0	0	0	0	0	0	0	0	0	0	0	0	0	0	0	0	0	0	0	0	0	0	0	0	0	0	0	0	0	0	0	0	0	0	0	0	0	0	0	0	0	0	0	0	2	0	0	0	0	0	0	0	0	0	0	0	0	0	0	0	0	0	0	0	0	0	0	0	0	0	0	0	0	0	0	0	0	0	0	0	0	0	0	0	0	0	0	0	0	0	0	0	0	0	0	0	0	0	0	0	0	0	0	0	0	0	0	0	0	0	0	0	0	0	0	0	0	0	0	0	0	0	0	0	0	0	0	0	0	0	0	0	0	0	0	0	0	0	0	0	0	0	0	0	0	0	0	0	0	0	0	0	0	0	0	0	0	0	0	0	0	0	0	0	0	0	0	0	0	0	0	0	0	0	0	0	0	0	0	0	0	0	0	0	0	1	0	0	0	0	0	0	0	0	0	0	0	0	0	0	0	0	0	0	0	0	0	0	0	0	0	0	0	0	0	0	0	0	0	0	0	0	0	0	0	0	0	0	0	0	0	0	1	0	0	0	0	0	0	0	0	0	0	0	0	0	0	0	0	0	0	0	0	0	0	0	0	0	0	0	0	0	0	0	0	0	0	0	0	0	0	0	0	0	0	0	0	0	0	0	0	0	0	0	0	0	0	0	0	0	0	0	0	0	0	0	0	0	0	0	0	0	0	0	0	0	0	0	0	0	0	0	0	0	0	0	0	0	0	0	0	0	0	0	0	0	0	0	0	0	0	0	0	0	0	0	0	0	0	0	0	0	0	0	0	0	0	0	0	0	0	0	0	0	0	0	0	0	0	0	0	0	0	0	0	0	0	0	0	0	0	0	0	0	0	0	0	0	0	0	0	0	0	0	0	0	0	0	0	0	0	0	0	0	0	0	0	0	0	0	0	0	0	0	0	0	0	0	0	0	0	0	0	0	0	0	0	0	0	0	0	0	0	0	0	0	0	0	0	0	0	0	0	0	0	0	0	0	0	0	0	0	0	0	0	0	0	0	0	0	0	0	0	0	0	0	0	0	0	0	0	0	0	0	0	0	0	0	0	0	0	0	0	0	0	0	0	0	0	0	0	0	0	0	0	0	0	0	0	0	0	0	0	0	0	0	0	0	0	0	0	0	0	0	0	0	0	0	0	0	0	0	0	0	0	0	0	0	0	0	0	0	0	0	0	0	0	0	0	0	0	0	0	0	0	0	0	0	0	0	0	0	0	0	0	0	0	0	0	0	0	0	0	0	0	0	0	0	0	0	0	0	0	0	0	0	0	0	0	0	0	0	0	0	0	0	0	0	0	0	0	0	1	0	0	0	0	0	0	0	0	0	0	0	0	0	0	0	0	0	0	0	0	0	0	0	0	0	0	0	0	0	0	0	0	0	0	0	0	0	0	0	0	0	0	0	0	0	0	0	0	0	0	0	0	0	0	1	0	0	0	0	0	1	0	0	0	0	0	0	0	0	0	0	0	0	0	0	0	0	0	0	0	0	0	0	0	0	0	0	0	0	0	0	0	0	0	0	0	0	0	0	0	0	0	0	0	0	0	0	0	0	0	0	0	0	0	0	0	0	0	0	0	0	0	0	0	0	0	0	0	0	0	0	0	0	0	0	0	0	0	0	0	0	0	0	0	0	0	0	0	0	0	0	0	0	0	0	0	0	0	0	1	0	0	0	0	0	0	0	0	0	1	0	0	1	0	0	0	0	0	0	0	0	0	0	0	0	0	0	0	0	0	0	0	0	0	0	0	0	0	0	0	0	0	0	0	0	0	0	0	0	0	0	0	0	0	0	0	0	0	0	0	0	0	0	0	0	0	0	0	0	0	0	0	0	0	0	0	0	0	0	0	0	0	0	0	0	0	0	0	0	0	0	0	0	0	0	0	0	0	0	0	0	0	0	0	0	0	0	0	0	0	0	0	0	0	0	0	0	0	0	0	0	0	0	0	0	0	1	0	0	0	0	0	0	0	0	0	0	0	0	0	0	0	0	0	0	0	0	0	0	0	0	0	0	0	0	0	0	0	0	0	0	0	0	0	0	0	0	0	0	0	0	0	0	0	0	0	0	0	0	0	0	0	0	0	0	0	0	0	0	0	0	0	0	0	0	0	0	0	0	0	0	0	0	0	0	0	0	0	0	0	0	0	0	0	0	0	0	0	0	0	0	0	0	0	0	0	0	0	0	0	0	0	0	0	0	0	0	0	0	0	0	0	0	0	0	0	0	0	0	0	0	0	0	0	0	0	0	0	0	0	0	0	0	0	0	0	0	0	0	0	0	0	0	0	0	0	0	0	0	0	0	0	0	0	0	0	0	0	0	0	0	0	0	0	0	0	0	0	0	0	0	0	0	1	0	1	0	0	0	0	0	0	0	0	0	0	0	0	0	0	0	0	0	0	0	0	0	0	0	0	0	0	0	0	0	0	0	0	0	0	0	0	0	0	0	0	0	0	0	0	0	0	0	0	0	0	0	0	0	0	0	0	0	0	0	0	0	0	0	0	0	0	0	0	0	0	0	0	0	0	0	0	0	0	0	0	0	0	0	0	0	0	0	0	0	0	0	0	0	0	0	0	0	0	0	0	0	0	0	0	0	0	0	0	0	0	0	0	0	0	0	0	0	0	0	0	0	0	0	0	0	0	0	0	0	0	0	0	0	0	0	0	0	0	0	0	0	0	0	0	0	0	0	0	0	0	0	0	0	0	0	0	0	0	0	0	0	0	0	0	0	0	0	0	0	0	0	0	0	0	0	0	0	0	0	0	0	0	0	0	0	0	0	0	0	0	0	0	0	0	0	0	0	0	0	0	0	0	0	0	0	0	0	0	0	0	0	0	1	0	0	0	0	0	0	0	0	0	0	0	0	0	0	0	0	0	0	0	0	0	0	0	0	0	0	0	0	0	0	0	0	0	0	0	0	0	0	0	0	0	0	0	0	0	1	0	0	0	0	0	0	0	0	0	0	0	0	0	0	0	0	0	0	0	0	0	0	0	0	0	0	0	0	0	0	0	0	0	0	0	0	0	0	0	0	0	0	0	0	0	0	0	0	0	0	0	0	0	0	0	0	0	0	0	0	0	0	0	0	1	0	0	0	0	0	0	0	0	0	0	0	0	0	0	0	0	0	0	0	0	0	0	0	0	0	0	0	0	0	0	0	0	0	0	0	0	0	0	0	0	0	0	0	0	0	0	0	0	0	0	0	0	0	0	0	0	0	0	0	0	0	0	0	0	0	0	0	0	0	0	0	0	0	0	0	0	0	0	0	0	0	0	0	0	0	0	0	0	0	0	0	0	0	0	0	0	0	0	1	0	0	0	0	0	0	0	0	0	0	0	0	0	0	0	0	0	0	0	0	0	0	0	0	0	0	0	0	0	0	0	0	0	0	0	0	0	0	0	0	0	0	0	0	0	0	0	0	0	0	0	0	0	0	0	0	0	0	0	0	0	0	0	0	0	0	0	0	0	0	0	0	0	0	0	0	0	0	0	0	0	0	0	0	0	0	0	0	0	0	0	0	0	0	0	0	0	0	0	0	1	0	0	0	0	0	0	0	0	0	0	0	0	0	0	0	0	0	0	0	0	0	0	0	0	0	0	0	0	0	0	0	0	0	0	0	0	0	0	0	0	0	0	0	0	0	0	0	0	0	0	0	0	0	0	0	0	0	0	0	0	0	0	0	0	0	0	0	0	0	0	0	0	0	0	0	0	0	0	0	0	0	0	0	0	0	0	0	0	0	0	0	0	0	0	1	0	0	0	0	0	0	0	0	0	0	0	0	0	0	0	0	0	0	0	0	0	0	0	0	0	0	0	0	0	0	0	0	0	0	0	0	0	0	0	0	0	0	0	0	0	0	0	0	0	0	0	0	0	0	0	0	0	0	0	0	0	0	0	0	0	0	0	0	0	0	0	0	0	0	0	0	0	0	0	0	0	0	0	0	0	0	0	0	0	0	0	0	0	0	0	0	0	0	0	0	0	0	0	0	0	0	0	0	0	0	0	0	0	0	0	0	0	0	0	0	0	0	0	0	0	0	0	0	0	0	0	0	0	0	0	0	0	0	0	0	0	0	0	0	0	0	0	0	0	0	0	0	1	0	0	0	0	0	0	0	0	0	0	0	0	0	0	0	0	0	0	0	0	0	0	0	0	0	0	0	0	0	0	0	0	0	0	0	0	0	0	0	0	0	0	0	0	0	0	0	0	0	0	0	0	0	0	0	0	0	0	0	0	0	0	0	0	0	0	0	0	0	0	0	0	0	0	0	0	0	0	0	0	0	0	0	0	0	0	0	0	0	0	0	0	0	0	0	0	0	0	0	0	0	0	0	0	0	0	0	0	0	0	0	0	0	0	0	0	0	0	0	0	0	0	0	0	0	0	0	0	0	0	0	0	0	0	0	0	0	0	0	0	0	0	0	0	0	0	0	0	0	0	0	0	0	0	0	0	0	0	0	0	0	0	0	0	0	0	0	0	0	0	0	0	0	0	0	0	0	0	0	0	1	0	0	0	0	0	0	0	0	0	0	0	0	0	0	0	0	0	0	0	0	0	0	0	0	0	0	0	0	0	0	0	0	0	0	0	0	0	0	0	0	0	0	0	0	0	0	0	0	0	0	0	0	0	0	0	0	0	0	0	1	0	0	0	0	0	0	0	0	0	0	0	0	0	0	0	0	0	0	0	0	0	0	0	0	0	0	0	0	0	0	0	0	0	0	0	0	0	0	0	0	0	0	0	0	0	0	0	0	0	0	0	0	0	0	0	0	0	0	0	0	0	0	0	0	0	0	0	0	0	0	0	0	0	0	0	0	0	0	0	0	0	0	1	0	0	0	0	0	0	0	0	0	0	0	0	0	0	0	0	0	0	0	0	0	0	0	0	0	0	0	0	0	0	0	0	0	0	0	0	0	0	0	0	0	0	0	0	0	0	0	0	0	0	0	0	0	0	0	0	0	0	0	0	0	0	0	0	0	0	0	0	0	0	0	0	0	0	0	0	0	0	0	0	0	0	0	0	0	0	0	0	0	0	0	0	0	0	0	0	0	0	0	0	0	0	0	0	0	0	0	0	0	0	0	0	0	0	0	0	0	0	0	0	0	0	0	0	0	0	0	0	0	0	0	0	0	0	0	0	0	0	0	0	0	0	0	0	0	0	0	0	0	0	0	0	0	0	0	0	0	0	0	0	0	0	0	0	0	0	0	0	0	0	0	0	0	0	0	0	0	0	0	0	0	0	0	0	0	1	0	0	0	0	0	0	0	0	0	0	0	0	0	0	0	0	0	0	0	0	0	0	0	1	0	0	0	0	0	0	0	0	0	0	0	0	0	0	0	0	0	0	0	0	0	0	0	0	0	0	0	0	0	0	0	0	0	0	0	0	0	0	0	0	0	0	0	0	0	0	0	0	0	0	0	0	0	0	0	0	0	0	0	0	1	0	0	0	0	0	0	0	0	0	0	0	0	0	0	0	0	0	0	0	0	0	0	0	0	0	0	0	0	0	0	0	0	0	0	0	0	0	0	0	0	0	0	0	0	0	0	0	0	0	0	0	0	0	0	0	0	0	0	0	0	0	0	0	0	0	0	0	0	0	0	0	0	0	0	0	0	0	0	0	0	0	0	0	0	0	0	0	0	0	0	0	0	0	0	0	0	0	0	0	0	0	0	0	0	0	0	0	0	0	0	0	0	0	0	0	0	0	0	0	0	0	0	0	0	0	0	0	0	0	0	0	0	0	0	0	0	0	0	0	0	0	0	0	0	0	0	0	0	0	0	0	0	0	0	0	0	0	0	0	0	0	0	0	0	0	0	0	0	0	0	0	0	0	0	0	0	0	0	0	0	0	0	0	0	0	0	0	0	0	0	0	0	1	0	0	0	0	0	0	0	0	1	0	0	0	0	0	0	0	0	0	0	0	0	0	0	0	0	0	1	0	0	0	0	0	0	0	0	0	0	0	0	0	0	0	0	0	0	0	0	0	0	0	0	0	0	0	0	0	0	0	0	0	0	0	0	0	0	0	0	0	0	0	0	0	0	0	0	0	0	0	0	0	0	0	0	0	0	0	0	0	0	0	0	0	0	0	0	0	0	0	0	0	0	0	0	0	0	0	0	0	0	0	0	0	0	0	0	0	0	0	0	0	0	0	0	0	0	0	0	0	0	0	0	0	0	0	0	0	0	0	0	0	0	0	0	0	0	0	0	0	0	0	0	0	0	0	0	0	0	0	0	0	0	0	0	0	0	0	0	0	0	0	0	0	0	0	0	0	0	0	0	0	0	0	0	0	0	0	0	0	0	0	0	0	0	0	0	0	0	0	0	0	0	1	0	0	0	0	0	0	0	0	0	0	0	0	0	0	0	0	0	0	0	0	0	0	0	0	0	0	0	0	0	0	0	0	0	0	0	0	0	0	0	0	0	0	0	0	0	0	0	0	0	0	0	0	0	0	0	0	0	0	0	0	0	0	0	0	0	0	0	0	0	0	0	0	0	0	0	0	0	0	0	0	0	0	0	0	0	0	0	0	0	0	0	0	0	0	0	0	0	0	0	0	0	1	0	0	0	0	0	0	0	0	0	0	0	0	0	0	0	0	0	0	0	0	1	0	0	0	0	0	0	0	0	0	0	0	0	0	0	0	0	0	0	0	0	0	0	0	0	0	0	0	0	0	0	0	0	0	0	0	0	0	0	0	0	0	0	0	0	0	0	0	2	0	0	0	1	0	0	0	0	0	0	0	0	0	0	0	0	0	0	0	0	0	0	0	0	0	0	0	0	0	0	0	0	0	0	0	0	0	0	0	1	0	0	0	0	0	0	0	0	0	0	0	0	0	0	0	0	0	0	0	0	0	0	0	0	0	0	0	0	0	0	0	0	0	0	0	0	0	0	0	0	0	0	0	0	0	0	0	0	0	0	0	0	0	0	0	0	0	0	0	0	0	0	0	0	0	0	0	0	0	0	0	0	0	0	0	0	0	0	0	0	0	0	0	0	0	0	0	0	0	0	0	0	0	0	0	0	0	0	0	0	0	0	0	0	0	0	0	0	0	0	0	0	0	0	0	0	0	0	0	0	0	0	0	0	0	0	0	0	0	0	0	0	0	0	0	0	0	0	0	0	0	0	0	1	0	0	0	0	0	0	0	0	0	0	0	0	0	0	0	0	0	0	1	0	0	0	0	0	0	0	0	0	0	0	0	0	0	0	0	0	0	0	0	0	0	0	0	0	0	0	0	0	0	0	0	0	0	0	0	0	0	0	0	0	0	0	0	0	0	0	0	0	0	0	0	0	0	0	0	0	0	0	0	0	0	0	0	0	0	0	0	0	0	0	0	0	0	0	0	0	0	0	0	0	0	0	0	0	0	0	0	0	0	0	0	0	0	0	0	0	0	0	0	0	0	1	0	0	0	0	0	0	0	0	0	0	0	0	0	0	0	0	0	0	0	0	0	0	1	0	0	0	0	0	0	0	0	0	0	0	0	0	0	0	0	0	0	0	0	0	0	0	0	0	0	0	0	0	0	0	0	0	0	0	0	0	0	0	0	0	0	0	0	0	0	0	0	0	0	0	0	0	0	0	0	0	1	0	0	0	0	0	0	0	0	0	0	0	0	0	0	0	0	0	0	0	0	0	0	0	0	0	0	0	0	0	0	0	0	0	0	0	0	0	0	0	0	0	0	0	0	0	0	0	0	0	0	0	0	0	0	0	0	0	0	0	0	0	0	0	0	0	0	0	0	0	0	0	0	0	0	0	0	0	0	0	0	0	0	0	0	0	0	0	0	0	0	0	0	0	0	0	0	0	0	0	0	0	0	0	0	0	0	0	0	0	0	0	0	0	0	0	0	0	0	0	0	0	0	0	0	0	0	0	0	0	0	0	0	0	0	0	0	0	0	0	0	0	0	0	0	0	0	0	0	0	0	0	0	0	0	0	0	0	0	0	0	0	0	0	0	0	0	0	0	0	0	0	0	0	0	0	0	0	0	0	0	0	0	0	0	0	0	0	0	0	0	0	0	1	0	0	0	0	0	0	0	0	0	0	0	0	0	0	0	0	0	0	0	0	0	0	0	0	0	0	0	0	0	0	0	0	0	0	0	0	0	0	0	0	0	0	0	0	0	0	0	0	0	0	0	0	0	0	0	0	0	0	0	0	0	0	1	0	0	0	0	0	0	0	0	0	0	0	0	0	0	0	0	0	0	0	0	0	0	0	0	0	0	0	0	0	0	0	0	0	0	0	0	0	0	0	0	0	0	0	0	0	0	0	0	0	0	0	0	0	0	0	0	0	0	0	0	0	0	0	0	0	0	0	0	0	0	0	0	0	0	0	0	0	0	0	0	0	0	0	0	0	0	0	0	0	0	0	0	0	0	0	0	0	0	0	0	0	0	0	0	0	0	0	0	0	0	0	0	0	0	0	0	0	0	0	0	0	0	0	0	0	0	0	0	0	0	0	0	0	0	0	0	0	0	0	0	0	0	0	0	0	0	0	0	0	0	0	0	0	0	0	0	0	0	0	0	0	0	0	0	0	0	0	0	0	0	0	0	0	0	0	0	0	0	0	0	0	0	0	0	0	0	0	0	0	0	0	0	0	0	0	0	0	0	0	0	0	0	0	0	0	0	0	0	0	0	0	0	0	0	0	0	0	0	0	0	0	0	0	0	0	0	0	0	0	0	0	0	0	1	0	0	0	0	0	0	0	0	0	0	0	0	0	0	0	0	0	0	0	0	0	0	0	0	0	0	0	0	0	0	0	0	0	0	0	0	0	0	0	0	0	0	0	0	0	0	0	0	0	0	0	0	0	0	0	0	0	0	0	0	0	0	0	0	0	0	0	0	0	0	0	0	0	0	0	0	0	0	0	0	0	0	0	0	0	0	0	0	0	0	0	0	0	0	0	0	0	0	0	0	0	0	0	0	0	0	0	0	0	0	0	0	0	0	0	0	0	0	0	1	0	2	0	0	0	0	0	0	0	0	0	0	0	0	0	0	0	0	0	0	0	0	0	0	0	0	0	0	0	0	0	0	0	0	0	0	0	0	0	0	0	0	0	0	0	0	0	0	0	0	0	0	0	0	0	0	0	0	0	0	0	0	0	0	0	0	0	0	0	0	0	0	0	0	0	0	0	0	0	0	0	0	0	0	0	0	0	0	0	0	0	0	0	0	0	0	0	0	0	2	0	0	0	0	0	0	0	0	0	0	0	0	0	0	0	1	0	0	0	0	0	0	0	0	0	0	0	1	0	0	1	0	0	0	0	0	0	0	0	0	0	0	0	0	0	0	0	0	0	0	0	0	0	0	0	0	0	0	0	0	0	0	0	0	0	0	0	0	0	0	0	0	0	0	0	0	0	0	0	0	0	0	0	0	0	0	0	0	0	0	0	0	0	0	0	0	0	0	0	0	0	0	0	0	0	0	0	0	0	0	0	0	0	0	0	0	0	0	0	0	0	0	0	0	0	0	0	0	0	0	0	0	0	0	0	0	0	0	0	0	0	0	0	0	0	0	0	0	0	0	0	0	0	0	0	0	0	0	0	0	0	0	0	0	0	0	0	0	0	0	0	0	0	0	0	0	0	0	0	0	0	0	0	0	0	1	0	0	0	0	0	0	0	0	0	0	0	0	0	0	0	0	0	0	0	0	0	0	0	0	0	0	0	0	0	0	0	0	0	0	0	0	0	0	0	0	0	0	0	0	0	1	0	0	0	0	0	0	0	0	0	0	0	0	0	0	0	0	0	0	0	0	0	0	0	0	0	0	0	0	0	0	0	0	0	0	0	0	0	0	0	0	0	0	0	0	0	0	0	0	0	1	0	0	0	0	0	0	0	0	0	0	0	0	0	0	0	0	0	0	0	0	0	0	0	0	0	0	0	0	0	0	0	0	0	0	0	0	0	0	0	0	0	0	0	0	0	0	0	0	0	0	0	0	0	0	0	0	0	0	0	0	0	0	0	0	0	0	0	0	0	0	0	0	0	0	0	0	0	0	0	0	0	0	0	0	0	0	0	0	0	0	0	0	0	0	0	0	0	0	0	0	0	0	0	0	0	0	0	0	0	0	0	0	0	0	0	0	0	0	0	0	0	0	0	0	0	0	0	0	0	0	0	0	0	0	0	0	0	0	0	0	0	0	0	0	0	0	0	0	0	0	0	0	0	0	0	0	0	0	0	0	0	0	0	0	0	0	0	0	0	0	0	0	0	0	0	0	0	0	0	0	0	0	0	0	0	0	0	0	0	0	0	0	0	0	0	0	0	0	1	0	0	0	0	0	0	0	0	0	0	0	0	0	0	0	0	0	0	0	0	0	0	0	0	0	0	0	0	0	0	0	0	0	0	0	0	0	0	0	0	0	0	0	0	0	0	0	0	0	0	0	0	0	0	0	0	0	0	0	0	0	0	0	0	0	0	0	0	0	0	0	0	0	0	0	0	0	0	0	0	0	0	0	0	0	0	0	0	0	0	0	0	0	0	0	0	0	0	0	0	0	0	1	0	0	0	0	0	0	0	0	0	0	0	0	0	0	0	0	0	0	0	0	0	0	0	0	0	0	0	0	0	0	0	0	0	0	0	0	0	0	0	0	0	0	0	0	0	0	0	0	0	0	0	0	0	0	0	0	0	0	0	0	0	0	0	0	0	0	0	0	0	0	0	0	0	0	0	0	0	0	0	0	0	0	0	0	0	0	0	0	0	0	0	0	0	0	0	0	0	0	0	0	0	0	0	0	0	0	0	0	0	0	0	0	0	0	0	0	0	0	0	0	0	0	0	0	0	0	0	0	0	0	0	0	0	0	0	0	0	0	0	0	0	0	0	0	0	0	0	0	0	0	0	0	0	0	0	0	0	0	0	0	0	0	0	0	0	0	0	0	0	0	0	0	0	1	0	0	0	0	0	0	0	0	0	0	0	0	0	0	0	0	0	0	0	0	0	0	0	0	0	0	0	0	0	0	0	0	0	0	0	0	0	0	0	0	0	0	0	0	0	0	1	0	0	0	0	0	0	0	0	0	0	0	0	0	0	0	0	0	0	0	0	0	0	0	0	0	0	0	0	0	0	0	0	0	0	0	0	0	0	0	0	0	0	0	0	0	0	0	0	0	0	0	0	0	0	0	0	0	0	0	0	0	0	1	0	0	0	0	0	0	0	0	0	0	0	0	0	0	0	0	0	0	0	0	0	0	1	0	0	0	0	0	0	0	0	0	0	0	0	0	0	0	0	0	0	0	0	0	0	0	0	0	0	0	0	0	0	0	0	0	0	0	0	0	0	0	0	0	0	0	0	0	0	0	0	0	0	0	0	0	0	0	0	0	0	0	0	0	0	0	0	0	0	0	0	0	0	0	0	0	0	0	0	0	1	0	0	0	0	0	0	0	0	0	0	0	0	0	0	0	0	0	0	0	0	0	0	0	0	0	0	0	0	0	0	0	0	0	0	1	0	0	1	0	0	0	0	0	0	0	0	0	0	0	0	0	0	0	0	0	0	0	0	0	0	0	0	0	0	0	0	0	0	0	0	0	0	0	0	0	0	0	0	0	0	0	0	0	0	0	0	0	0	0	0	0	0	1	0	0	0	0	0	0	0	0	0	0	0	0	0	0	0	0	0	0	0	0	0	0	0	0	0	0	0	0	0	0	0	0	0	0	0	0	0	0	0	0	0	0	0	0	0	1	0	0	0	0	0	0	0	0	0	0	0	0	0	0	0	0	0	0	0	1	0	0	0	0	0	0	0	0	0	0	0	0	0	0	0	0	0	0	0	0	0	0	0	0	0	0	0	0	0	0	0	0	0	0	0	0	0	0	0	0	0	0	0	0	0	0	0	0	0	0	0	0	0	0	0	0	0	0	0	0	0	0	1	0	0	0	0	0	0	0	0	0	0	0	0	0	0	0	0	0	0	0	0	0	0	0	0	0	0	0	0	0	0	0	0	0	0	0	0	0	0	0	0	0	0	0	0	0	0	0	0	0	0	0	0	0	0	0	0	0	0	0	0	0	0	0	0	0	0	0	0	0	0	0	0	0	0	0	0	0	0	0	0	0	0	0	0	0	0	0	0	0	0	0	0	0	0	0	0	0	0	0	0	0	0	0	0	0	0	0	0	0	0	0	0	0	0	0	0	0	0	0	0	0	0	0	0	0	0	0	0	0	0	0	0	0	0	0	0	0	0	0	0	0	0	0	0	0	0	0	0	0	0	0	0	0	0	0	0	0	0	0	0	0	0	0	0	0	0	0	0	0	0	0	0	0	0	0	0	0	0	0	0	0	0	0	0	0	0	0	0	0	0	0	0	0	0	0	0	0	0	0	0	0	0	0	0	0	0	0	0	0	0	0	0	0	0	0	0	0	0	0	0	0	0	0	0	0	0	0	0	0	0	0	0	0	0	0	0	0	0	0	0	0	0	0	1	0	0	0	0	0	0	0	0	0	0	0	0	0	0	0	0	0	0	0	0	1	0	0	0	0	0	0	0	0	0	0	0	0	0	0	0	0	0	0	0	0	0	0	0	0	0	0	0	0	0	0	0	0	0	0	0	0	0	0	0	1	0	0	0	0	0	0	0	0	0	0	0	0	0	0	0	0	0	0	0	0	0	0	0	0	0	0	0	0	0	0	0	0	0	0	0	0	0	0	0	0	0	0	0	0	0	0	0	0	0	0	0	0	0	0	0	0	0	0	0	0	0	0	0	1	0	0	0	0	0	0	0	0	0	0	0	0	0	0	0	0	0	0	0	0	0	0	0	0	0	0	1	0	0	0	0	0	0	0	0	0	0	0	0	0	0	0	0	0	0	0	0	1	0	0	0	0	0	0	0	0	0	0	0	0	0	0	0	0	0	0	0	0	0	0	0	0	0	0	0	0	0	0	0	0	0	0	0	0	0	0	0	0	0	0	0	0	0	0	0	0	0	0	0	0	0	0	0	0	0	0	0	0	0	0	0	0	0	0	0	0	0	0	1	0	0	0	0	0	0	0	0	1	0	0	0	0	0	0	0	0	0	0	0	0	0	0	0	0	0	0	0	0	0	0	0	0	0	0	0	0	0	0	0	0	0	0	0	0	0	0	0	0	0	0	0	0	0	0	0	0	0	0	0	0	0	0	0	0	0	0	0	0	0	0	0	0	0	0	0	0	0	0	0	0	0	0	0	0	0	0	0	0	0	0	0	0	0	0	0	0	0	0	0	0	0	0	0	0	0	0	0	0	0	0	0	0	0	0	0	0	0	0	0	0	0	0	0	0	0	0	0	0	0	0	0	0	1	0	0	0	0	0	0	0	0	0	0	0	0	0	0	0	0	0	0	0	0	0	0	0	0	0	0	0	0	0	0	0	0	0	0	0	0	0	0	0	0	0	0	0	0	0	0	0	0	0	0	0	0	0	0	0	0	0	0	0	0	0	0	0	0	0	0	0	0	0	0	0	0	0	0	0	0	0	0	0	0	0	0	0	0	0	0	0	0	0	0	0	0	0	0	0	0	0	0	0	0	0	0	0	0	0	0	0	0	0	0	0	0	0	0	0	0	0	0	0	0	0	0	0	0	0	0	0	0	0	0	0	0	0	0	0	0	0	0	0	0	0	0	0	0	0	0	0	0	0	0	0	0	0	0	0	0	0	0	0	0	0	0	0	0	0	0	0	0	0	0	0	0	0	0	0	0	0	0	0	0	1	0	0	0	0	0	0	0	0	0	0	0	0	0	0	0	0	0	0	0	0	0	0	0	0	0	0	0	0	0	0	0	0	0	0	0	0	0	0	0	0	0	0	0	0	0	0	0	0	0	0	0	0	0	0	0	0	0	0	0	0	0	0	0	0	0
N0.HOG0001139	0	2	6	4	9	9	4	3	3	6	0	1	0	7	4	0	6	0	4	0	0	4	8	1	0	4	8	1	2	3	2	2	0	2	0	0	9	16	3	7	1	2	0	2	3	2	5	1	6	2	2	3	7	1	7	5	7	0	6	5	4	8	6	7	4	4	3	0	3	2	7	4	6	2	3	0	2	7	1	6	2	0	6	6	3	6	7	0	2	7	2	2	1	6	3	8	4	3	11	2	5	4	6	1	3	3	9	5	1	8	5	3	0	8	2	0	4	6	5	0	6	6	4	10	12	5	8	9	3	5	1	4	2	2	3	0	8	4	4	0	2	5	3	10	2	0	5	12	8	3	2	3	4	0	4	3	2	1	0	6	8	3	1	7	6	8	2	6	1	4	2	0	3	4	6	4	2	1	3	7	5	3	2	4	2	8	3	5	4	11	6	2	5	8	6	4	2	6	8	1	5	5	1	4	6	6	2	3	2	5	6	1	4	0	2	5	3	6	7	8	7	5	1	6	6	3	3	4	8	2	5	2	5	5	1	10	0	4	3	0	5	5	9	1	9	1	4	2	5	3	1	5	5	3	7	8	1	3	2	6	8	4	2	7	7	0	8	3	0	10	2	11	3	1	4	1	3	7	1	0	3	5	0	7	1	0	1	12	2	1	0	6	2	3	2	5	3	8	4	1	7	0	4	6	8	5	4	1	6	1	11	3	0	1	10	0	4	3	20	4	4	1	2	2	3	5	2	9	4	9	12	2	1	0	8	3	4	4	3	3	2	5	5	5	5	4	6	4	4	0	2	5	4	3	5	9	3	7	1	3	8	4	4	2	31	7	15	1	3	3	9	0	1	4	3	3	2	0	2	8	0	2	0	11	0	0	4	2	2	2	0	5	1	7	0	3	0	4	2	8	4	7	2	0	7	2	2	11	0	1	2	3	4	5	2	1	5	4	5	1	3	2	5	4	7	1	3	1	2	0	0	0	2	8	4	6	3	7	6	0	5	6	6	4	0	9	1	3	3	3	12	6	0	0	4	5	5	8	4	2	0	6	2	1	12	5	2	2	2	9	2	3	5	4	1	1	6	0	4	0	3	6	0	4	3	6	0	4	8	7	2	6	4	1	4	3	0	5	6	2	4	2	3	1	4	1	6	2	2	12	2	1	7	4	3	2	1	3	2	3	0	5	3	6	3	2	0	6	4	7	8	1	3	6	4	1	7	5	6	8	5	4	4	4	5	7	1	4	6	5	0	1	1	5	1	3	4	2	0	3	4	4	1	0	5	6	2	1	3	4	6	0	4	2	0	4	8	4	1	8	1	4	6	3	0	3	8	8	11	2	1	5	5	7	5	5	2	1	9	5	2	5	2	3	5	6	5	6	2	7	3	8	1	7	1	1	2	1	0	5	1	4	2	4	6	5	6	4	1	3	1	1	8	5	0	6	1	5	1	5	2	3	6	0	9	13	4	4	5	4	4	3	0	3	6	2	6	6	0	2	11	0	3	5	7	0	8	1	2	2	2	5	5	1	2	6	1	2	1	7	2	6	6	4	7	2	2	15	6	4	1	0	3	6	5	1	5	3	3	2	6	3	6	3	11	4	1	3	0	2	0	11	3	1	2	2	2	7	5	0	2	8	5	2	1	14	0	6	3	2	3	3	5	1	0	0	2	1	2	4	4	0	1	5	2	0	10	3	6	3	7	2	8	5	13	3	4	12	4	4	7	4	6	0	3	5	0	9	2	1	0	7	1	6	6	0	2	0	2	2	2	10	2	6	0	4	1	7	5	3	8	2	7	0	6	2	1	1	13	7	2	6	3	3	1	3	1	8	1	5	2	1	0	0	2	12	0	0	2	5	1	2	2	5	5	2	1	6	2	7	5	3	3	4	1	5	1	3	5	12	9	2	2	9	3	7	2	2	1	3	5	4	7	0	2	3	2	8	2	7	7	4	11	2	5	6	7	5	2	1	5	0	3	3	3	9	0	1	1	1	0	2	0	4	2	5	0	2	7	5	2	5	3	2	3	9	9	2	7	2	1	2	0	2	1	6	5	6	3	0	5	5	3	9	13	6	2	0	3	11	5	3	1	9	0	0	6	5	2	3	9	0	4	4	6	0	0	11	6	3	3	6	6	3	7	8	4	3	0	1	1	6	3	0	0	4	1	2	4	1	0	2	1	1	1	1	4	0	4	0	4	5	8	8	8	0	12	5	2	2	2	5	5	2	0	0	2	4	2	6	7	6	4	5	8	1	4	0	8	4	6	4	5	2	2	3	7	5	3	4	2	0	5	4	3	3	5	8	0	2	4	3	0	4	8	4	0	0	0	9	1	0	7	1	6	0	4	4	3	0	2	3	4	2	1	0	5	6	2	1	6	6	0	3	4	5	8	3	5	10	0	1	17	0	9	9	4	7	5	0	2	1	3	5	6	1	0	3	8	2	4	11	5	2	1	7	6	11	4	5	5	3	1	4	5	6	9	8	11	0	7	6	4	0	3	3	1	2	3	2	3	2	6	0	2	11	9	1	5	2	4	0	5	3	0	0	3	3	6	1	3	2	5	1	1	1	3	0	0	2	8	2	3	3	3	0	1	1	4	6	8	0	4	2	10	5	1	2	1	8	10	2	7	2	7	1	5	14	1	3	2	4	5	5	2	8	4	1	1	3	0	3	0	1	4	2	2	0	4	0	5	7	1	5	2	3	3	5	2	8	0	1	0	2	1	3	5	9	2	1	8	7	0	1	10	0	4	0	2	7	7	7	3	3	6	12	0	1	4	7	4	4	0	8	4	8	0	4	8	5	4	0	5	7	0	11	1	3	7	4	8	10	7	8	0	3	3	2	2	7	1	1	3	2	2	6	1	1	8	1	2	5	2	6	4	12	5	6	7	11	4	8	3	3	2	0	3	3	7	4	1	3	17	3	4	4	1	2	2	6	6	1	4	6	9	1	3	7	3	4	3	5	3	3	1	7	4	0	5	3	6	0	0	9	3	4	6	4	1	4	3	3	8	5	2	0	6	2	3	0	6	5	11	6	3	3	9	2	0	7	4	10	9	0	5	3	5	2	0	5	0	0	2	5	0	3	4	5	1	2	1	5	6	12	4	8	0	2	2	5	6	2	10	0	4	5	2	0	3	4	2	2	0	2	3	0	4	1	2	3	7	14	6	2	10	0	4	2	0	3	3	8	3	4	4	10	6	4	1	3	3	7	3	0	1	3	5	7	2	0	11	4	6	6	3	5	1	7	3	7	4	2	0	2	12	6	9	0	17	7	5	2	3	1	0	2	4	5	11	5	0	8	6	1	2	14	6	3	13	3	3	4	7	0	5	11	3	9	9	1	1	6	8	2	3	1	4	1	3	0	3	6	7	7	1	5	0	2	1	1	3	2	2	7	3	2	0	8	7	3	10	4	0	9	8	1	0	3	8	8	1	1	3	5	4	11	1	0	5	6	0	2	0	3	2	1	7	6	3	1	15	2	7	2	4	2	0	2	2	4	2	6	3	3	7	5	1	4	0	5	2	3	0	5	1	4	0	3	4	1	2	3	1	7	0	10	4	2	4	3	0	1	1	6	1	3	1	3	2	3	8	5	5	5	5	2	1	0	7	1	5	0	5	0	4	9	1	3	2	8	7	6	5	8	3	0	3	2	1	9	3	2	3	2	10	3	10	10	7	9	0	3	5	10	4	0	0	2	0	6	5	0	1	1	2	0	4	1	0	1	3	5	4	2	3	0	5	1	1	4	7	2	6	2	1	5	2	1	0	0	3	4	1	11	2	4	8	3	3	0	8	10	5	10	4	2	6	5	3	9	3	1	0	5	8	3	5	12	4	2	0	4	2	11	11	4	14	2	5	3	2	2	0	1	9	3	1	10	5	2	2	8	16	7	5	2	1	3	9	9	2	7	3	2	7	9	4	1	5	3	0	2	0	1	3	12	3	1	4	0	1	1	1	4	3	5	6	1	6	5	10	0	6	2	3	10	8	5	3	1	1	6	7	1	1	0	8	3	6	3	2	0	1	1	6	6	7	10	4	0	0	10	8	1	5	3	4	6	9	1	3	10	0	5	2	6	3	7	8	5	2	3	14	4	3	2	0	8	2	5	5	5	6	8	3	5	1	4	6	6	3	2	4	6	5	5	2	1	3	2	2	8	4	1	3	7	8	0	3	2	6	14	6	6	4	5	0	8	1	5	0	6	4	2	6	4	1	9	6	6	0	0	7	5	7	1	6	1	10	4	1	4	0	4	0	1	4	3	4	7	1	4	7	1	10	2	1	2	5	1	5	2	4	2	6	8	5	5	3	3	5	6	12	1	5	3	2	4	2	3	0	2	4	8	3	4	2	3	10	1	8	6	9	2	4	1	4	3	3	0	16	3	3	3	4	0	4	2	7	0	2	2	4	0	5	2	2	0	5	6	1	7	3	3	1	2	1	0	4	9	5	2	3	2	5	8	11	3	5	0	4	6	5	1	3	6	3	9	0	2	4	3	2	11	3	0	1	3	0	4	6	1	2	1	0	12	1	1	5	1	7	7	3	3	9	1	2	3	6	0	3	4	2	0	6	2	0	5	4	7	0	2	4	5	7	2	3	1	2	3	8	2	2	7	2	0	0	1	12	0	4	4	4	4	3	2	7	1	7	1	6	4	4	3	0	4	2	3	2	4	3	0	7	5	2	2	7	2	4	0	2	6	2	1	0	3	0	2	5	17	9	4	3	4	2	0	0	5	2	10	7	7	3	5	3	2	1	1	0	2	5	1	8	2	3	4	0	7	5	3	0	4	1	4	1	0	7	9	6	1	11	9	4	7	3	6	4	0	0	3	3	6	8	2	2	6	10	0	4	4	6	2	4	0	4	3	1	7	5	1	1	10	5	8	4	3	5	6	5	3	1	9	9	5	0	4	2	1	4	2	5	1	3	3	1	7	7	5	7	2	4	2	4	2	3	3	7	6	9	5	4	2	1	4	4	2	3	9	5	1	2	6	6	0	4	3	5	3	0	20	7	0	3	6	8	2	0	0	5	3	4	1	3	6	3	8	1	0	3	8	4	6	4	2	4	5	0	7	4	8	8	4	2	3	5	4	11	9	4	2	4	5	5	3	0	2	8	4	6	5	6	0	3	11	3	2	2	2	5	1	4	3	12	0	3	0	3	2	3	3	5	1	1	0	5	3	5	2	3	2	4	0	7	8	2	6	1	4	8	6	5	1	5	1	5	0	5	2	4	6	4	3	3	1	9	1	1	5	0	3	3	2	4	7	3	13	3	5	3	11	8	2	0	2	1	10	4	3	8	5	3	0	5	9	2	4	4	3	2	3	5	4	1	4	1	3	6	1	0	4	1	1	2	0	5	8	1	5	4	2	6	2	9	2	3	5	6	2	4	3	9	6	7	0	5	5	6	7	6	0	0	1	9	3	5	0	8	2	1	1	12	5	9	4	1	2	4	6	7	1	4	1	1	3	0	14	3	0	1	2	3	0	3	9	8	6	1	11	3	5	2	5	10	1	2	14	8	8	2	4	4	6	3	3	2	5	5	6	1	3	1	2	4	9	0	4	3	6	5	0	3	1	2	5	4	0	3	5	4	4	0	2	3	0	8	1	2	4	10	1	7	3	2	3	9	4	10	3	2	0	0	5	5	2	4	4	0	3	15	5	1	0	1	2	4	3	8	2	5	1	7	4	1	11	6	10	6	1	13	2	2	1	2	4	5	5	1	1	4	9	6	5	10	6	3	11	0	5	5	4	2	2	14	1	5	4	5	5	9	1	3	1	3	1	0	6	2	0	9	0	4	8	6	9	6	1	1	8	2	4	1	4	5	3	5	2	4	3	2	1	5	1	0	2	3	3	17	0	2	5	0	1	5	3	3	1	3	7	2	6	0	1	2	1	5	3	1	0	8	0	6	4	1	2	7	1	9	13	3	4	4	4	3	3	5	5	8	2	0	2	5	4	2	0	4	0	4	4	3	4	1	1	5	0	7	5	14	0	0	5	8	1	5	3	2	6	2	4	1	7	2	2	5	3	11	4	4	6	1	4	1	2	0	8	14	2	4	2	1	1	1	4	5	9	2	4	5	5	2	5	4	3	5	0	5	3	16	3	4	8	1	1	0	2	3	9	12	1	3	0	6	5	0	6	4	1	2	2	1	4	1	2	15	2	2	5	3	5	0	5	4	4	5	6	4	5	0	2	5	4	5	6	1	6	0	3	1	0	3	1	2	1	1	0	0	2	0	3	2	0	0	1	2	3	4	2	0	4	2	2	3	4	2	7	2	4	2	4	3	4	0	10	0	4	10	6	1	2	4	4	7	4	1	2	18	3	4	2	0	3	3	6	5	0	4	6	3	2	4	3	0	7	2	3	4	5	8	4	9	5	4	0	1	3	2	5	2	0	8	2	6	9	2	3	4	5	4	5	2	5	10	1	2	2	6	3	2	3	2	5	2	1	4	8	5	0	1	6	2	1	4	7	3	3	1	3	4	1	4	8	1	7	2	5	5	1	2	2	5	7	3	1	1	2	3	4	5	7	2	2	1	3	10	8	3	0	7	1	1	2	5	0	5	1	5	3	1	10	7	1	1	2	6	2	4	3	1	4	4	1	7	2	3	2	0	7	7	4	7	4	3	8	7	2	2	6	2	4	1	5	7	7	12	2	6	1	7	0	3	2	6	6	8	0	2	3	2	1	4	3	0	3	6	2	1	1	2	0	5	1	10	2	4	11	2	2	1	2	0	7	2	5	1	6	4	5	3	5	1	3	0	1	4	1	5	18	9	2	3	1	4	1	3	11	4	4	3	7	2	9	8	1	3	0	5	4	2	3	4	2	5	3	5	3	8	4	2	9	3	3	4	2	6	2	1	1	4	8	3	1	2	0	8	1	1	4	6	2	5	6	7	3	0	2	5	1	2	4	3	0	10	10	0	5	3	1	1	6	7	3	0	0	9	3	4	3	4	1	6	1	5	10	7	1	11	1	1	5	1	0	8	0	5	16	6	10	2	4	0	2	1	0	3	6	3	2	0	1	9	4	1	4	7	3	7	0	3	3	8	8	0	9	0	1	4	3	2	1	0	1	3	2	4	11	2	3	3	9	4	1	3	0	4	0	4	2	3	9	6	6	5	10	1	3	0	2	6	12	1	0	2	3	8	4	4	2	3	0	3	7	3	2	2	2	10	1	9	1	1	6	7	6	0	6	0	3	3	0	3	4	6	0	7	8	8	9	5	4	1	4	3	5	5	5	0	3	0	2	5	1	1	5	2	6	3	9	4	0	4	0	3	8	3	4	10	3	7	1	0	7	3	4	1	6	0	5	5	5	9	7	14	5	7	6	8	3	4	5	3	12	0	3	2	0	0	2	7	0	1	3	1	3	5	4	9	4	2	0	8	2	7	4	3	3	10	2	3	1	2	3	0	9	5	6	4	9	5	7	0	2	1	8	0	1	1	3	9	1	2	5	2	3	5	3	0	1	3	5	1	2	1	7	1	1	2	7	4	4	4	0	4	7	6	3	3	7	1	3	4	4	5	1	1	0	1	4	4	0	1	4	0	17	7	10	3	3	3	8	5	4	10	2	0	3	0	6	6	7	0	0	0	2	1	1	5	3	3	5	0	1	4	7	4	10	5	4	4	1	6	2	3	1	0	3	1	2	2	4	4	4	6	2	1	6	2	5	3	5	13	6	4	3	1	3	3	0	5	5	1	5	4	3	3	2	1	2	0	2	11	7	9	0	3	1	2	4	2	0	2	4	3	0	4	1	7	10	4	5	0	5	2	5	4	4	9	5	5	4	0	1	3	0	4	5	10	1	4	5	1	5	3	4	2	8	4	14	13	5	3	0	7	2	3	4	6	9	2	0	3	4	3	5	0	2	2	6	2	1	5	6	3	2	6	1	3	5	3	7	2	0	1	0	9	0	5	1	5	2	11	5	3	4	2	3	0	13	0	4	0	5	8	6	8	5	2	2	8	5	1	9	6	4	10	2	5	8	4	3	0	1	6	3	3	1	5	6	3	2	8	5	6	3	2	1	2	5	4	1	4	2	8	3	1	5	3	0	6	2	2	3	0	11	9	2	3	0	1	3	3	2	4	5	6	4	8	1	5	7	6	4	5	3	9	4	0	3	2	4	0	9	2	8	3	1	0	3	3	2	9	0	4	3	4	4	3	7	4	2	3	1	0	4	2	0	5	5	9	4	9	9	4	4	4	3	6	3	1	3	7	9	5	11	1	5	4	2	0	3	6	5	0	5	1	10	4	5	1	11	1	3	5	2	4	4	5	5	0	3	7	4	5	1	3	14	7	2	7	1	8	1	4	1	4	8	6	0	5	11	7	4	6	1	1	12	5	2	7	0	4	8	7	5	3	2	1	7	2	4	0	5	2	7	0	3	13	5	0	4	4	4	5	2	4	2	10	8	2	10	0	7	1	0	4	5	3	8	2	0	2	4	5	3	4	10	5	3	4	5	6	0	5	3	0	7	7	0	1	7	2	5	3	9	2	2	4	0	8	4	4	3	5	3	4	5	6	4	4	2	6	8	1	2	2	7	8	4	1	3	4	5	3	7	7	3	2	5	4	3	4	0	3	5	7	2	6	2	2	5	2	3	1	4	2	2	0	3	1	1	0	6	4	6	2	7	10	1	4	0	1	7	5	4	7	10	0	3	3	4	4	1	4	0	1	2	2	0	8	5	2	4	3	1	1	7	2	9	4	7	0	1	2	8	4	3	2	0	0	3	7	1	0	1	0	0	8	6	3	7	3	4	1	1	2	5	13	1	0	12	0	1	4	3	2	2	3	6	3	4	1	0	7	1	3	1	6	6	2	1	2	2	5	1	3	0	10	2	4	0	5	1	0	6	8	1	3	3	5	8	9	3	3	6	9	0	0	8	6	2	9	0	7	9	7	0	8	2	6	0	2	5	5	1	8	0	3	0	0	3	3	5	8	0	4	4	4	1	9	9	2	3	0	2	4	0	6	1	5	5	16	6	4	5	1	2	0	2	3	6	2	3	8	0	2	2	4	6	6	3	3	5	3	3	4	0	4	1	0	4	4	9	4	11	6	3	2	7	5	7	7	2	5	8	0	1	10	2	1	6	3	6	1	0	1	2	0	5	2	2	1	6	2	5	1	2	9	6	6	3	8	3	5	4	0	5	3	2	5	3	2	7	7	8	5	8	7	3	5	2	8	3	11	2	9	3	3	6	0	1	5	13	3	1	2	3	4	4	1	5	3	6	2	0	6	3	9	1	3	5	7	1	0	3	0	2	4	4	0	4	6	0	0	14	8	7	5	4	3	4	0	2	0	13	9	10	0	8	4	8	8	3	0	1	4	6	3	9	8	0	6	10	1	1	9	4	2	3	3	4	6	0	2	2	10	7	5	4	1	1	0	3	5	2	7	1	7	7	0	7	9	8	9	9	6	4	3	2	4	6	1	1	6	5	7	2	3	5	3	1	1	3	2	2	3	2	1	7	1	1	2	0	0	1	1	7	7	0	4	4	2	3	6	3	0	2	3	6	11	1	3	3	5	5	7	4	3	0	5	6	4	1	4	4	3	4	2	6	2	11	2	4	3	8	2	1	3	1	1	4	6	2	0	10	5	1	4	4	3	7	4	7	4	1	6	0	1	0	8	6	0	4	1	4	2	0	3	3	0	2	0	4	5	4	5	0	1	0	7	4	0	10	1	13	0	3	5	4	6	1	1	5	0	11	5	4	3	7	8	2	0	4	6	0	8	5	1	0	4	5	4	2	8	1	1	2	6	2	3	1	5	3	2	5	3	6	4	2	7	7	7	6	0	4	1	7	7	4	0	3	6	7	2	2	3	2	4	14	6	8	0	5	0	6	2	3	12	6	5	4	3	4	12	2	1	1	6	2	8	0	1	8	6	0	4	3	3	0	12	3	0	11	2	11	4	5	4	0	1	6	5	4	5	6	8	0	0	13	4	1	5	1	3	1	1	6	16	7	3	6	5	3	2	0	1	5	3	2	3	8	0	3	2	2	4	3	4	4	2	6	1	6	4	0	2	8	0	0	0	6	2	5	2	2	2	8	1	6	6	3	5	7	5	3	0	5	6	1	0	3	2	1	4	4	1	5	6	2	5	0	8	3	5	8	3	5	5	8	5	1	2	5	4	10	2	3	1	4	0	1	3	3	0	2	6	3	2	13	0	5	8	6	3	5	0	0	5	1	2	3	2	4	2	5	2	0	5	7	6	1	5	9	10	7	1	2	4	8	6	7	0	2	3	4	1	3	3	6	3	2	11	1	3	7	8	5	3	0	1	0	2	1	0	9	3	0	3	2	2	3	7	2	3	6	5	0	5	2	3	7	0	8	3	0	0	3	5	1	2	8	10	8	1	5	1	0	5	3	3	2	1	1	2	1	0	0	2	0	5	3	7	3	3	0	2	3	0	6	5	6	0	13	8	4	0	3	7	5	1	3	1	4	4	2	3	0	6	11	0	2	0	0	2	8	1	1	11	5	5	9	0	3	5	2	4	3	7	4	4	3	2	8	3	5	5	4	2	2	3	5	8	1	0	1	2	1	7	3	0	0	7	1	0	5	3	2	3	3	1	0	7	7	1	1	3	2	3	0	7	3	3	2	2	2	1	10	3	6	2	4	5	2	1	6	3	3	1	0	6	10	2	7	2	8	3	5	0	3	6	1	1	10	5	10	8	3	5	2	2	2	1	1	0	0	8	8	3	2	3	5	2	0	2	0	3	8	4	4	7	3	5	6	2	11	5	5	11	4	6	0	5	5	9	5	3	4	0	7	7	2	0	2	0	1	2	4	7	6	2	1	2	4	3	3	7	2	4	2	5	2	7	3	4	3	4	2	12	5	3	0	1	9	3	1	7	4	2	0	2	3	0	2	1	9	7	4	0	1	6	3	1	7	4	5	3	7	4	2	1	11	4	2	3	6	10	1	0	1	2	3	4	1	3	7	3	2	1	5	0	0	2	10	4	1	2	1	1	8	5	10	3	4	7	3	6	1	1	4	3	7	3	2	0	0	4	4	5	5	8	4	2	1	1	2	9	4	8	1	1	3	8	2	1	6	2	3	7	3	2	0	8	0	4	0	12	0	6	1	5	4	8	3	1	0	3	2	2	2	5	0	3	8	3	2	0	0	3	0	0	4	2	1	12	4	3	7	4	3	1	5	10	3	10	4	5	1	2	2	4	5	4	0	2	2	4	7	7	6	4	0	0	9	2	2	3	6	5	6	1	2	12	2	2	5	4	0	6	5	0	4	2	2	3	4	7	5	9	6	4	3	4	1	15	6	4	6	2	8	1	7	7	3	2	7	1	1	2	6	1	1	0	1	1	0	3	1	12	1	5	4	0	5	3	9	5	7	7	3	3	3	0	1	7	3	6	2	6	6	2	0	8	1	8	7	0	2	2	1	1	0	2	4	8	6	4	5	0	11	0	5	3	5	7	2	3	7	4	14	7	8	5	4	4	2	7	5	1	10	2	1	6	2	7	1	12	4	1	16	3	2	3	3	6	0	4	5	9	2	6	2	10	4	6	5	4	9	4	15	7	6	3	2	2	0	6	1	2	7	6	0	4	3	4	5	4	3	5	12	3	2	2	3	3	4	2	5	6	0	5	6	1	0	2	9	1	6	4	10	0	4	4	3	3	6	4	5	0	4	2	0	5	3	2	1	7	5	7	2	4	4	1	0	0	0	2	3	3	4	9	4	3	3	4	2	5	1	1	3	1	3	3	4	2	2	6	5	10	3	0	7	7	5	1	7	6	1	2	7	7	5	0	5	5	8	3	3	4	6	3	2	6	2	11	1	1	4	11	8	14	3	4	5	3	3	2	2	2	2	2	4	10	9	3	10	5	0	14	0	6	2	1	0	4	2	3	3	2	12	2	0	0	1	2	4	7	5	4	0	4	8	1	6	4	2	2	3	7	0	2	1	4	3	5	1	9	8	1	2	12	4	7	4	2	11	3	0	6	0	10	7	6	0	1	3	2	1	2	3	5	1	5	6	1	5	2	3	2	0	0	3	3	4	0	0	2	1	2	2	6	7	6	4	4	8	1	6	1	4	3	5	4	1	0	0	7	5	8	2	5	0	3	0	6	6	1	6	3	6	3	4	1	5	1	1	4	0	4	0	1	5	0	2	0	6	7	5	2	0	4	2	8	2	2	0	3	0	0	3	5	3	4	2	5	3	0	1	2	6	8	0	1	4	6	4	8	5	0	5	0	3	2	8	1	11	7	3	4	8	0	15	0	0	5	0	1	4	4	1	4	7	10	1	2	15	12	0	10	6	4	1	9	6	4	2	3	8	0	4	2	7	4	12	3	5	2	8	8	9	1	4	3	4	8	6	1	5	4	9	4	5	0	4	9	2	7	2	5	2	0	6	9	2	2	0	3	2	1	5	0	0	0	2	8	6	4	1	0	2	0	0	7	1	4	6	3	0	11	7	6	9	8	1	2	5	3	2	3	0	4	1	2	4	2	6	3	9	5	3	11	4	0	7	1	3	4	17	13	6	3	1	1	1	6	3	2	1	5	2	3	9	5	7	0	10	3	12	3	2	8	6	0	0	2	6	1	1	4	8	7	5	2	3	10	0	7	2	0	5	2	1	11	1	5	8	4	3	2	0	1	0	2	6	3	3	5	2	5	3	4	0	5	4	6	8	4	6	9	2	1	6	5	4	3	6	5	4	9	7	2	2	1	0	3	0	0	0	2	1	3	4	2	0	3	6	5	14	6	8	2	3	3	9	4	5	3	2	6	10	2	10	4	10	8	14	6	3	3	0	3	4	0	9	3	0	5	2	3	3	6	6	1	1	5	2	0	4	10	5	1	1	3	2	0	6	2	3	1	2	3	17	2	1	0	13	8	1	5	2	3	4	3	4	4	2	6	3	3	4	3	3	1	3	1	4	3	4	1	6	2	7	10	13	3	4	2	2	0	4	4	3	10	4	2	1	4	3	9	1	3	10	1	0	5	7	6	3	0	13	3	3	5	2	1	0	4	5	1	3	7	0	4	0	1	13	7	3	11	4	1	6	7	9	2	8	4	7	1	5	7	1	5	2	3	3	4	3	3	5	1	9	7	3	2	6	5	5	8	2	7	0	2	8	1	6	9	5	2	7	10	4	4	4	6	6	1	2	4	1	1	3	0	2	9	7	2	4	4	0	2	5	2	3	0	0	7	0	2	2	1	2	7	9	6	9	1	4	12	3	2	6	8	0	5	7	11	5	8	1	3	2	1	0	10	11	14	1	0	0	5	1	1	2	3	0	3	1	5	3	1	0	1	4	4	7	3	3	8	5	3	3	0	6	13	4	6	0	1	3	2	0	2	1	4	8	4	3	11	3	4	4	1	4	5	2	5	6	1	3	1	0	4	6	3	2	6	5	2	3	1	2	3	1	3	3	4	1	4	0	2	0	0	0	0	5	1	1	1	5	4	4	0	5	2	2	2	1	0	3	4	2	6	0	4	5	5	1	9	6	3	8	3	2	2	4	1	7	6	2	1	2	3	6	2	3	5	2	0	4	4	4	6	3	4	5	2	3	4	2	0	0	7	3	3	3	4	1	1	3	0	0	6	1	1	3	3	1	5	6	4	5	6	0	4	3	1	2	0	0	2	0	1	4	3	2	10	13	2	0	3	5	7	3	3	2	1	2	1	1	4	5	5	2	0	9	0	3	5	9	3	6	2	3	5	3	2	3	0	3	7	0	3	10	3	4	0	7	5	3	8	3	6	3	8	2	1	1	4	6	0	1	2	3	5	8	5	1	5	4	2	4	2	4	6	6	4	2	5	0	2	5	5	1	2	1	2	0	0	4	5	6	2	1	0	2	4	5	1	6	2	4	9	8	2	1	1	0	2	1	5	5	3	0	3	1	1	5	1	0	3	3	3	4	8	4	6	3	4	6	2
N0.HOG0012883	0	0	1	0	0	0	0	0	0	1	0	0	0	0	0	0	0	0	0	0	0	0	0	0	0	1	0	0	0	2	0	0	0	0	0	0	0	0	1	0	1	0	0	0	0	0	0	1	0	0	0	0	0	0	0	1	0	0	0	0	0	0	0	1	0	0	0	0	0	0	0	0	0	1	0	0	0	1	0	0	1	0	0	0	0	0	1	0	0	0	0	0	0	1	0	0	0	0	1	0	0	0	0	0	0	0	1	0	0	1	0	0	0	1	0	0	0	1	0	0	0	0	0	0	0	0	0	0	0	0	0	0	0	0	0	0	0	1	0	0	2	0	1	0	0	0	1	1	0	0	0	0	0	0	0	0	0	0	0	0	0	0	0	0	0	0	0	0	0	0	0	0	0	1	0	0	0	0	0	0	0	0	0	1	0	0	0	1	0	0	1	0	0	0	0	0	0	0	1	0	1	0	1	0	0	0	0	0	0	0	1	0	0	0	1	0	1	0	1	0	1	0	0	0	0	0	0	1	2	0	0	0	0	0	0	0	0	0	0	0	0	1	0	0	1	0	0	0	0	0	0	0	0	0	0	0	0	0	0	0	0	0	0	0	0	0	0	0	0	0	0	1	0	0	0	0	0	0	0	0	0	0	0	0	0	0	0	0	0	0	0	0	0	0	0	0	0	0	0	0	0	0	0	0	0	0	0	0	1	0	0	0	0	0	1	0	0	0	0	0	0	0	0	0	0	0	2	0	1	0	0	0	0	0	0	0	0	0	0	0	0	0	1	2	0	0	1	0	0	0	1	0	0	0	0	0	0	0	0	0	0	0	1	0	1	0	1	0	0	0	0	0	0	0	0	0	0	0	0	1	0	0	0	0	0	0	0	0	0	0	0	0	0	0	0	0	0	0	0	1	0	0	0	0	0	0	0	0	0	0	0	0	0	0	0	1	0	0	0	0	0	0	0	0	0	0	1	0	0	0	0	0	0	0	0	0	0	0	0	0	0	0	0	0	0	1	0	0	0	0	0	0	0	0	0	0	0	0	0	0	0	1	1	0	1	0	0	0	0	0	0	0	0	1	0	0	0	0	0	0	1	0	0	1	0	0	0	0	0	0	0	0	0	0	0	0	0	0	0	0	0	0	0	0	0	0	1	1	0	0	1	0	1	0	0	0	0	0	0	0	0	0	0	0	0	0	0	0	0	0	0	0	0	0	0	0	0	0	0	0	0	0	0	0	0	1	0	0	0	0	0	0	0	0	0	0	0	0	0	0	0	0	0	0	0	0	0	0	0	0	1	0	0	1	0	0	0	0	0	0	0	0	1	0	0	0	0	0	1	0	0	0	1	0	0	0	0	0	0	0	0	0	0	0	0	0	1	0	0	0	0	0	0	0	0	0	0	0	0	0	0	0	0	0	0	0	0	0	0	0	0	1	0	0	0	0	0	0	0	0	0	0	0	0	0	0	0	0	0	0	0	1	0	0	0	0	0	0	0	0	1	0	0	2	0	0	0	0	0	1	0	0	0	0	0	0	0	0	0	0	0	0	1	0	0	0	0	1	0	0	0	0	0	0	0	0	0	0	0	0	0	0	0	0	1	0	0	0	0	0	0	0	0	0	0	0	0	0	0	0	0	0	0	0	0	0	0	0	0	0	0	0	0	0	0	0	0	0	0	0	1	0	0	0	0	0	0	0	0	0	1	0	0	1	0	1	1	0	0	0	0	0	0	0	1	0	0	0	0	0	0	0	0	0	0	0	1	0	0	0	0	0	0	0	0	0	0	0	0	0	1	0	0	0	0	0	0	0	0	0	0	0	0	1	0	0	0	0	0	0	0	0	0	0	0	0	0	0	0	0	0	1	0	0	0	0	1	0	1	1	0	0	0	0	0	0	0	0	0	0	1	0	0	0	0	0	0	0	0	0	0	1	0	0	0	0	0	0	0	0	0	0	0	0	0	0	0	0	0	0	0	0	2	1	0	0	0	0	0	0	0	0	0	0	0	1	0	0	1	0	1	0	0	1	0	0	1	0	0	0	0	0	0	0	0	0	0	1	1	0	1	0	0	2	0	1	0	0	0	0	0	0	1	1	0	0	0	1	0	0	0	0	0	0	0	0	0	0	0	0	0	2	1	0	0	0	0	1	0	0	0	0	0	0	0	0	0	0	0	0	0	0	0	0	0	0	0	0	0	0	0	0	0	0	0	0	0	0	0	0	0	0	0	1	0	0	0	0	0	0	0	0	0	0	1	0	0	0	1	0	0	0	0	0	0	0	0	2	0	0	0	0	0	0	0	0	0	0	0	0	0	1	0	1	2	0	0	0	0	1	0	0	0	0	1	0	0	0	0	0	0	0	1	0	0	0	0	0	1	0	0	0	0	0	0	0	1	0	0	0	0	0	1	0	0	0	1	0	0	0	0	0	0	0	0	0	0	1	0	0	0	0	0	0	0	0	0	0	0	1	0	0	0	0	0	0	0	0	0	0	1	0	0	0	0	0	0	1	0	0	0	1	0	0	0	1	0	0	0	0	0	0	0	0	0	0	0	0	1	0	1	0	0	0	0	0	1	0	0	0	0	1	0	0	0	0	0	0	0	0	0	0	0	0	0	1	0	1	0	0	0	0	0	1	0	0	0	0	0	0	0	0	0	0	0	0	0	0	0	0	0	0	0	0	0	0	0	0	0	0	0	0	0	0	0	0	0	0	0	0	0	0	0	0	0	0	0	0	0	0	0	0	0	0	1	0	0	0	0	0	0	0	0	0	0	0	0	0	0	0	0	0	0	0	0	0	0	1	0	1	0	0	0	1	0	0	0	0	0	1	0	0	1	0	0	2	0	1	0	0	0	0	0	0	0	0	0	0	0	0	0	0	0	1	0	0	2	0	0	0	0	0	0	0	0	0	0	0	1	0	0	0	0	0	0	1	0	0	0	0	0	0	0	0	0	0	0	0	0	2	0	0	0	0	0	0	0	0	0	1	1	0	0	0	0	0	0	0	1	0	0	0	0	0	0	0	0	0	1	0	0	1	0	0	0	0	0	0	0	0	1	0	1	0	0	0	0	0	0	0	0	0	1	0	0	0	0	1	0	0	1	0	0	0	0	0	0	0	1	0	0	1	0	0	1	0	0	0	1	0	0	0	0	0	0	1	0	0	0	0	0	0	0	0	0	1	0	0	0	0	0	0	0	0	0	0	0	0	0	0	0	0	0	0	1	0	0	0	0	0	0	0	0	1	0	0	0	0	0	0	0	0	0	0	1	0	0	0	1	0	0	0	0	0	0	0	0	0	0	0	0	0	2	0	0	1	1	0	0	0	1	1	0	0	0	0	0	0	0	0	0	0	0	0	0	0	0	0	0	0	0	0	0	1	0	0	0	0	0	0	0	0	0	0	0	0	0	0	0	0	0	0	0	1	1	1	0	0	0	0	0	0	0	0	0	0	0	0	0	0	0	0	0	0	0	1	0	0	0	0	0	0	0	0	0	0	0	1	0	0	0	0	0	0	0	1	0	1	0	0	0	0	0	0	0	0	0	0	0	0	0	0	0	0	0	0	0	0	1	0	0	0	0	1	0	0	0	0	1	0	0	0	0	0	0	0	0	0	0	1	0	0	0	0	0	1	0	0	0	0	0	1	0	0	0	0	1	0	0	0	0	0	1	0	0	0	0	1	1	0	0	1	0	0	0	0	0	0	0	0	0	0	0	0	0	0	0	0	0	0	0	0	0	0	0	0	0	0	0	0	0	0	0	0	1	1	0	0	0	0	1	0	0	0	0	0	0	0	1	0	1	0	0	0	0	0	0	0	2	1	0	0	0	0	0	0	0	0	0	1	0	0	0	1	0	0	1	0	1	0	0	1	0	0	0	0	0	0	0	0	0	0	0	0	0	0	0	0	0	1	0	0	0	1	0	1	1	0	1	0	0	0	0	0	0	1	1	0	0	0	0	0	0	1	0	0	0	0	0	0	1	0	0	0	0	1	0	0	0	0	0	0	0	0	0	0	1	0	0	0	0	0	0	0	0	0	2	1	0	0	0	0	0	0	0	0	0	0	0	0	1	0	0	0	0	1	0	0	1	0	0	1	0	0	0	0	0	0	0	0	0	0	0	0	0	0	0	0	0	0	0	0	1	0	0	0	0	0	0	0	0	1	0	0	0	0	0	0	0	0	1	0	0	0	0	0	0	0	0	0	0	0	0	0	0	0	0	1	0	1	0	0	0	1	0	0	0	0	0	0	1	0	0	0	0	0	0	0	0	0	0	1	0	0	0	0	0	0	0	0	0	0	1	2	0	0	0	0	1	0	0	0	0	0	0	0	0	0	0	0	0	0	0	1	0	0	0	0	0	0	0	0	0	0	0	0	0	0	0	0	0	0	0	0	1	0	0	0	0	0	0	0	0	0	1	0	1	0	1	1	0	0	0	0	0	0	0	0	1	0	0	0	0	0	0	0	0	0	0	0	0	0	0	0	1	0	0	0	0	0	1	0	0	0	1	0	0	0	0	0	0	0	0	0	0	0	0	0	0	0	0	1	0	0	0	0	0	0	0	0	0	0	0	0	0	1	0	0	0	1	0	0	0	0	1	0	0	0	0	1	0	0	0	0	0	0	0	1	0	0	0	0	0	0	0	0	0	0	0	0	0	1	0	0	0	0	0	1	0	0	0	0	0	0	0	0	2	0	0	0	0	0	0	0	0	0	0	0	0	1	1	0	0	2	0	0	0	0	0	0	0	0	0	1	0	0	0	0	1	1	0	0	0	0	0	0	0	0	0	0	0	0	0	0	0	0	0	0	0	0	0	0	0	0	1	0	0	0	0	0	0	0	1	0	0	0	0	0	0	0	0	0	0	0	0	0	0	1	0	0	0	0	0	0	0	0	0	0	0	0	0	1	0	0	0	0	0	0	1	0	0	0	0	0	0	0	1	0	0	0	0	0	1	0	0	0	0	0	0	0	0	1	0	0	1	0	0	0	0	0	0	0	0	0	0	0	0	0	0	0	0	0	0	0	1	0	0	0	0	0	0	1	0	0	0	0	0	0	0	0	0	0	0	0	0	0	0	0	0	0	0	0	0	0	0	0	0	0	0	0	0	0	1	0	0	0	2	0	0	0	0	0	0	0	0	0	1	0	0	0	0	1	0	0	0	0	0	1	0	0	2	0	1	0	0	0	0	0	0	0	0	0	0	0	0	0	0	0	1	0	0	0	0	1	0	0	1	0	0	0	0	0	0	0	0	0	0	0	0	0	0	0	0	0	0	1	0	0	0	0	0	0	0	0	0	1	0	0	0	0	0	0	0	0	1	0	1	0	0	0	0	0	0	1	0	0	1	0	0	2	0	0	0	0	0	0	0	0	0	0	0	0	0	0	0	0	0	0	0	1	1	0	0	2	0	0	0	0	0	0	0	0	0	0	0	0	0	0	0	0	0	1	1	0	0	0	0	0	0	1	0	0	1	0	0	0	1	0	2	1	0	0	0	1	1	0	0	1	0	0	0	1	0	0	0	0	0	0	0	0	0	0	0	0	0	0	0	0	0	0	0	1	0	0	0	2	1	1	0	0	0	0	0	0	0	0	1	0	0	1	0	0	0	0	0	0	0	0	0	0	0	0	0	0	0	0	0	0	0	0	0	0	0	0	0	0	0	0	0	0	0	0	0	1	0	0	1	0	0	0	0	0	0	0	0	1	1	0	0	0	0	0	0	0	0	0	0	0	1	0	0	0	0	0	0	0	0	1	0	1	0	0	0	0	0	0	1	0	0	0	0	0	0	0	0	0	0	0	0	0	0	1	0	0	0	0	1	0	1	0	0	0	0	0	0	0	0	0	0	0	0	0	0	1	1	0	0	0	1	0	1	0	0	0	0	0	0	0	0	0	0	0	0	0	0	0	0	0	0	0	0	0	0	0	1	0	0	0	0	0	0	0	0	0	0	1	0	0	0	0	1	0	0	0	1	0	0	0	0	0	0	0	0	0	0	0	1	0	0	1	1	0	0	0	1	0	0	0	0	0	0	0	0	0	0	0	0	0	0	0	0	0	0	0	1	0	1	0	1	0	0	0	0	0	0	0	0	0	0	1	0	0	0	0	1	0	0	0	1	0	0	0	0	0	0	0	0	0	0	0	0	0	0	0	0	0	0	0	0	0	0	0	0	0	0	0	0	1	0	0	0	0	0	0	0	0	0	0	1	0	1	0	0	0	0	1	0	0	0	0	0	0	0	0	0	1	0	0	0	0	0	0	0	0	0	0	0	0	1	0	0	0	0	1	0	0	0	0	0	0	0	1	0	0	0	0	0	0	0	0	0	0	0	0	0	0	0	0	1	0	1	0	0	0	1	0	0	0	0	0	0	0	0	0	0	0	0	0	0	0	0	0	0	0	0	0	0	0	0	0	0	0	0	0	0	0	0	0	0	0	0	0	0	0	1	1	0	0	0	0	1	0	0	0	0	0	0	0	0	1	0	0	0	0	1	0	0	0	0	0	0	1	0	0	1	0	0	0	1	1	0	0	0	0	0	0	0	0	0	0	0	0	0	0	0	0	0	0	0	0	1	0	1	0	0	0	0	1	0	0	0	0	1	0	0	1	0	0	0	0	0	0	0	0	1	0	0	1	0	1	0	0	0	0	0	0	0	0	0	0	0	1	0	0	0	0	0	0	0	0	0	0	0	1	0	0	0	0	0	1	0	0	0	1	0	0	1	1	0	0	0	0	0	0	1	0	0	0	1	0	0	0	0	0	0	0	1	0	0	0	0	0	0	0	0	0	0	0	0	0	0	0	0	1	0	1	0	0	1	0	1	0	0	0	0	0	1	0	0	0	0	0	0	0	0	0	0	0	0	0	0	0	2	1	0	0	0	0	0	0	1	0	0	0	0	0	0	0	0	0	0	0	0	0	0	0	0	0	0	0	1	0	0	0	0	0	0	0	1	0	0	0	0	0	0	0	0	0	0	1	0	0	1	1	2	0	0	0	0	0	1	0	0	1	0	0	0	0	0	0	0	0	0	0	0	0	0	1	1	0	0	0	0	1	0	0	0	0	0	0	0	0	0	0	0	0	0	0	0	0	0	0	0	0	0	0	0	0	0	1	0	0	0	0	0	0	0	1	0	1	0	1	0	0	0	0	0	0	0	0	0	0	0	0	0	0	0	0	0	0	1	0	0	0	1	1	1	0	0	0	1	0	0	0	0	0	0	0	0	0	0	0	0	0	0	0	0	1	0	0	0	1	1	0	0	0	0	0	0	1	0	0	0	0	0	1	0	0	0	0	0	0	0	1	0	0	1	0	1	0	1	1	0	1	0	0	0	0	1	1	1	0	0	0	0	0	0	0	0	0	0	0	0	0	0	0	0	0	0	0	0	1	0	1	0	0	0	0	0	0	1	0	1	0	0	0	0	0	0	0	0	0	1	0	0	0	0	0	0	0	0	1	0	0	0	0	0	0	0	0	1	1	1	0	0	1	0	0	0	0	0	0	0	1	1	0	0	0	0	0	0	0	0	0	0	0	0	0	0	0	0	0	0	0	0	0	0	0	0	0	0	0	0	0	0	0	0	0	0	0	0	0	0	0	0	1	0	0	0	0	0	0	0	0	0	0	0	1	0	0	0	0	0	1	0	0	0	0	0	0	1	0	0	0	0	0	0	0	0	0	0	0	0	0	0	1	0	1	1	0	0	0	0	0	0	0	0	0	0	0	0	0	0	0	0	0	0	0	0	0	0	0	0	0	0	0	0	0	0	0	0	0	0	0	0	0	0	0	0	1	0	0	0	0	0	0	0	0	0	0	0	0	1	0	0	0	0	0	0	0	0	0	0	0	0	1	0	0	0	2	0	0	0	0	0	0	0	0	0	0	0	0	0	0	1	0	0	0	0	0	0	1	0	0	0	0	0	0	0	0	0	0	0	0	0	1	0	0	0	0	0	0	0	0	0	0	0	0	0	0	0	0	0	0	0	0	0	0	0	0	0	0	0	0	0	0	0	0	0	0	0	1	0	0	1	0	0	0	0	0	1	0	0	1	0	1	0	0	0	0	0	0	0	0	0	0	0	0	2	0	0	0	0	0	0	0	0	0	0	0	0	0	0	0	0	0	1	0	0	0	0	0	0	0	0	0	0	0	0	0	1	0	1	0	0	1	0	0	0	0	0	0	1	0	0	0	0	0	0	0	0	0	0	0	0	0	0	0	0	0	0	0	0	1	0	0	0	0	1	0	0	0	1	0	0	1	0	0	1	0	0	0	0	0	0	0	0	0	0	0	1	0	0	0	0	1	0	0	0	0	0	0	0	0	1	0	1	0	1	0	0	0	0	0	1	0	0	0	0	1	1	0	0	1	0	0	0	0	0	1	0	1	0	0	0	2	0	0	0	0	0	1	0	1	1	0	0	0	0	0	0	0	0	0	0	0	0	0	0	0	0	0	0	0	0	0	0	0	0	0	0	0	0	1	1	0	1	1	1	0	0	0	0	0	0	0	0	0	0	0	0	1	0	0	0	0	0	0	0	0	1	0	0	0	0	1	0	0	0	1	0	0	0	0	0	0	0	1	0	1	0	0	0	0	0	0	0	0	0	0	0	0	0	0	0	0	0	0	1	0	0	0	0	0	0	0	0	0	1	1	1	0	0	0	0	0	0	0	0	0	0	0	0	1	0	0	0	1	0	0	0	0	0	0	0	1	1	0	0	0	0	1	0	0	0	0	0	0	0	0	0	0	0	0	0	0	0	0	0	0	0	0	0	1	0	0	0	0	0	1	0	0	0	0	0	0	0	0	0	0	0	0	0	0	0	0	0	0	0	0	0	0	0	0	0	4	0	0	0	0	0	0	0	0	1	0	0	0	0	0	0	0	0	0	0	0	0	0	0	1	0	0	0	0	0	0	0	0	0	0	0	1	0	0	0	0	0	0	0	2	0	0	1	0	0	0	1	0	1	0	0	0	0	0	1	0	0	0	1	0	0	0	0	0	0	0	0	0	0	0	0	0	0	0	0	0	1	0	0	0	0	0	0	0	0	0	0	0	0	0	0	0	0	0	0	0	0	0	0	0	0	0	0	0	0	0	0	0	0	0	0	0	0	0	0	1	0	0	0	0	0	0	0	0	0	1	0	0	0	0	0	1	0	0	1	0	0	0	0	0	0	2	0	0	0	0	0	0	0	0	0	0	0	0	0	0	0	0	1	0	0	0	0	0	0	0	0	0	1	0	0	0	1	0	0	0	0	0	0	0	0	0	0	0	1	0	0	1	0	0	0	0	0	0	1	0	0	0	0	1	0	3	0	0	0	0	0	1	0	0	1	0	1	1	0	0	0	0	1	0	0	0	0	0	0	0	0	0	1	0	0	0	0	0	0	0	0	0	3	1	1	1	0	1	0	0	0	0	0	0	0	0	1	0	0	0	0	0	0	0	0	0	0	1	0	0	0	0	0	0	0	0	0	0	0	0	1	0	0	0	0	0	0	0	0	0	0	0	0	0	0	0	0	0	1	0	0	0	0	0	1	0	0	0	0	0	0	0	1	1	0	0	0	0	0	0	0	0	0	0	0	0	0	0	0	0	0	1	0	0	0	0	0	0	0	0	0	0	0	0	0	1	0	0	1	0	1	0	1	0	0	1	0	0	0	0	0	0	4	0	0	0	0	0	0	0	0	0	0	0	0	0	0	0	1	0	0	0	0	0	0	0	0	0	0	0	0	1	1	0	0	0	0	0	0	0	0	0	0	0	0	0	0	0	0	1	1	0	0	0	0	0	0	0	0	0	0	0	0	0	0	0	0	0	1	0	0	1	1	0	0	0	0	0	0	0	0	0	0	1	0	0	0	0	0	2	0	0	0	0	0	1	0	0	0	0	0	0	0	0	0	0	0	0	0	0	1	0	0	0	0	1	0	0	0	0	0	1	0	0	0	1	0	0	0	0	0	0	0	0	0	0	0	0	0	0	0	0	0	0	0	0	0	0	0	0	0	1	0	1	0	0	0	0	0	0	0	0	0	0	0	0	0	0	0	0	0	0	0	0	0	0	0	2	0	0	0	0	0	0	0	0	0	0	0	2	0	0	0	1	0	0	0	0	1	0	0	0	0	1	0	0	0	0	0	0	0	0	0	0	0	1	1	0	0	0	0	0	0	0	0	1	0	0	0	0	0	0	0	1	0	0	0	0	0	0	0	0	1	0	0	0	0	0	0	0	1	0	1	0	0	0	0	0	0	0	0	0	0	1	0	1	0	0	0	0	0	0	0	0	0	0	0	0	0	0	0	1	1	1	0	0	0	1	0	0	0	0	0	0	0	2	0	0	0	0	0	0	0	0	0	0	0	0	0	1	0	0	0	0	0	0	0	0	0	0	0	0	0	0	0	0	0	0	0	0	0	0	0	0	1	0	0	0	0	0	0	1	0	0	0	0	0	0	0	1	0	0	0	0	0	0	0	0	0	0	0	1	0	0	0	1	1	0	0	0	0	0	0	0	1	0	0	0	2	0	0	0	0	1	2	0	0	0	0	0	0	0	0	0	0	0	0	0	1	0	0	0	0	0	0	0	0	0	0	1	0	0	0	0	0	0	0	0	0	0	0	0	0	0	0	0	0	0	2	0	0	0	0	0	0	0	0	0	1	0	0	1	0	0	0	1	0	0	0	0	0	0	1	0	0	0	0	0	0	0	0	0	0	0	0	0	0	0	0	0	0	0	0	0	0	0	0	0	1	1	0	0	2	0	1	0	0	0	0	0	0	0	0	0	0	2	0	0	0	0	1	0	0	0	1	0	0	0	0	0	0	0	0	0	0	0	0	0	1	1	0	1	0	1	0	0	0	0	1	0	0	0	0	1	0	0	0	1	0	1	0	0	0	0	0	0	0	0	0	0	0	0	0	0	0	0	0	0	0	0	0	0	0	0	0	0	0	0	0	1	0	0	0	0	0	0	0	0	0	0	0	0	0	0	0	0	0	0	0	0	0	0	0	0	0	0	1	0	0	2	0	0	1	1	0	0	0	0	0	0	0	0	0	0	0	0	0	0	0	0	0	0	0	0	1	0	0	0	0	0	0	0	0	0	0	0	0	0	1	0	0	0	0	0	0	0	0	0	0	0	0	0	0	0	0	0	0	0	0	0	0	0	0	0	0	0	0	0	0	0	0	0	0	0	0	0	0	0	0	0	0	0	0	0	0	1	0	0	0	1	0	0	0	0	0	0	0	0	0	0	0	0	0	0	0	0	0	0	0	1	0	0	0	0	0	0	0	0	1	0	0	0	0	1	0	0	0	0	0	0	0	0	0	0	0	0	0	1	1	0	0	1	0	0	0	0	0	0	0	0	0	0	0	0	0	0	1	0	0	0	0	0	0	0	0	0	0	0	0	0	0	0	0	0	0	0	0	0	0	0	0	0	0	0	1	0	0	0	0	0	0	0	0	0	1	0	0	0	0	0	0	1	0	1	0	0	1	0	0	0	0	0	0	0	0	0	0	0	0	0	0	1	0	0	0	0	0	0	0	0	0	0	0	0	0	0	0	1	2	0	1	0	0	0	0	0	0	1	0	1	0	2	0	0	0	0	0	0	0	0	0	0	0	0	0	0	0	1	0	1	0	1	2	1	0	0	0	0	0	0	0	0	0	0	0	0	0	1	0	0	0	0	0	0	0	0	1	0	0	0	0	0	0	0	0	0	0	0	0	1	0	0	0	0	0	0	0	0	0	0	0	0	0	0	1	0	0	0	0	0	0	0	0	0	0	0	0	1	1	0	0	0	0	0	0	0	0	0	0	0	0	0	0	0	0	1	0	0	0	0	0	0	1	0	1	0	0	0	0	0	0	0	1	0	0	0	0	0	0	0	0	0	1	1	0	0	1	0	1	0	0	0	0	0	0	1	0	0	0	0	0	0	0	0	0	0	0	0	0	0	0	0	0	0	0	0	0	0	0	0	0	0	0	0	0	1	1	0	0	0	1	0	0	0	0	0	0	0	1	0	1	1	0	0	0	0	0	0	0	0	0	0	0	0	0	0	0	0	0	0	0	0	0	0	0	0	0	0	0	1	1	0	0	1	0	0	0	2	0	1	0	0	0	1	0	0	0	0	0	0	0	0	0	0	0	1	0	0	0	0	0	0	0	0	0	0	0	0	0	0	1	1	0	1	0	0	0	0	0	0	0	0	0	0	0	0	0	0	0	1	0	0	0	0	0	0	0	0	0	0	0	0	0	0	1	0	0	0	0	0	0	0	0	0	0	0	0	0	1	0	0	1	0	0	1	0	0	1	0	0	0	1	0	0	0	0	0	0	0	0	0	0	0	0	0	0	1	0	0	0	0	0	0	0	0	0	0	0	1	0	0	0	0	0	0	0	1	0	1	0	1	0	0	0	0	0	0	0	0	0	0	0	0	0	0	0	0	0	0	0	1	0	0	0	0	0	0	0	0	0	0	0	0	0	0	0	0	0	0	0	0	0	0	0	0	0	0	0	0	0	0	0	0	0	0	0	0	0	0	0	0	0	0	0	0	0	0	0	0	0	0	0	0	0	0	2	0	0	0	0	0	0	0	0	0	0	0	1	0	0	0	1	0	0	0	1	1	0	0	0	0	0	0	0	1	0	0	1	0	0	1	0	0	0	0	1	0	0	1	0	0	0	0	0	1	0	0	0	0	0	0	0	0	0	0	1	1	0	1	0	2	0	0	0	0	0	0	0	0	0	0	0	0	0	0	0	0	0	0	0	0	0	0	0	0	0	0	0	1	3	0	1	0	2	0	0	0	0	0	0	0	0	0	0	0	0	1	0	0	0	0	0	0	0	0	0	0	0	0	1	0	0	0	0	0	1	0	0	0	1	0	0	0	0	0	1	0	0	0	0	0	0	0	0	0	0	0	0	0	0	1	0	0	0	0	0	0	0	0	0	0	0	0	0	0	0	0	0	1	0	0	0	1	1	0	0	0	0	0	1	0	0	0	0	0	0	0	1	1	0	0	0	0	0	0	0	0	0	0	0	0	0	0	0	0	0	0	0	0	0	0	0	0	0	0	1	1	0	0	0	0	0	0	0	0	1	0	1	0	0	1	0	0	1	1	1	1	0	0	0	0	0	0	0	0	0	0	0	0	0	2	0	0	0	0	0	0	0	0	0	0	0	0	0	0	0	0	0	0	0	1	0	0	0	0	0	0	0	0	0	0	0	0	0	0	0	0	0	0	0	0	0	0	0	0	0	0	0	0	0	0	0	0	0	0	0	2	1	0	0	0	0	1	0	0	0	0	0	0	0	0	0	0	1	0	0	0	0	0	0	0	0	0	0	1	0	0	0	0	0	0	0	0	0	1	0	1	0	0	0	0	0	0	0	0	0	0	0	0	0	0	0	0	1	0	0	0	0	0	0	0	0	0	0	0	0	0	0	0	1	0	0	0	0	0	0	0	0	0	0	0	0	0	0	0	0	0	0	0	0	0	0	0	0	0	0	0	0	0	0	0	0	0	0	1	0	0	0	2	1	1	0	0	2	0	0	1	0	0	0	0	0	0	1	0	0	0	0	0	0	0	0	1	0	0	0	0	0	0	0	0	0	0	0	0	0	1	0	0	0	0	0	0	0	0	0	0	0	0	0	0	0	0	0	0	0	0	0	0	0	0	0	0	0	0	0	2	1	0	0	0	0	1	0	0	0	0	0	0	0	0	0	0	1	0	0	0	0	0	0	0	0	0	1	0	0	0	0	0	0	0	0	0	0	0	0	0	0	0	0	0	0	0	1	0	1	0	0	1	0	1	0	0	0	0	0	0	0	0	1	0	0	0	1	0	0	0	0	0	0	0	0	1	0	0	0	0	0	0	0	0	1	0	0	0	0	0	0	0	0	0	0	0	1	0	0	1	0	0	0	0	0	0	0	0	0	1	0	0	0	1	0	0	0	3	0	0	0	0	0	0
N0.HOG0001478	0	0	0	0	0	0	0	0	0	0	0	0	0	0	0	0	0	0	0	0	0	0	0	0	0	0	0	0	4	0	0	2	0	0	0	0	1	1	0	3	0	1	0	1	0	0	0	2	0	0	0	0	0	0	0	0	0	0	0	0	1	0	0	0	1	0	0	0	0	0	0	0	0	0	0	0	0	0	1	1	1	0	0	0	0	0	1	0	3	0	0	0	0	1	0	0	0	0	0	0	0	0	0	0	0	0	0	1	1	0	0	0	0	0	1	0	0	2	0	0	1	1	2	2	2	0	0	2	0	0	0	1	0	0	0	0	1	0	0	0	0	0	0	0	0	0	1	0	4	1	0	0	0	0	0	0	0	0	0	2	1	0	0	0	0	3	0	1	0	0	1	0	0	1	0	1	0	0	0	1	0	0	0	0	1	0	0	0	0	0	1	2	0	0	0	0	0	0	0	1	0	0	0	0	0	1	0	0	2	0	0	0	0	0	0	0	0	0	1	2	0	0	0	0	0	0	2	0	0	1	1	0	2	0	0	0	0	0	0	0	0	1	0	0	0	0	0	0	0	0	0	0	0	0	0	6	0	0	0	0	0	0	0	1	0	0	1	0	0	1	1	2	0	0	1	0	0	0	1	0	1	1	0	0	0	0	0	0	2	1	0	0	0	0	0	0	1	0	0	0	0	0	0	0	1	0	1	0	0	0	0	0	0	0	0	0	1	0	1	0	0	0	0	0	0	0	0	1	1	0	1	2	0	0	0	0	0	0	1	0	0	0	0	1	2	0	1	0	0	0	2	1	0	0	0	0	0	0	0	0	0	1	0	1	4	0	4	0	0	1	0	0	0	0	0	1	0	0	0	1	0	0	0	2	0	0	1	0	0	0	0	0	0	0	0	1	0	4	0	1	0	0	0	0	0	1	0	0	0	0	0	0	0	0	0	0	0	0	0	2	0	0	0	0	1	0	1	0	0	0	0	0	1	6	2	0	0	0	0	0	0	0	0	0	0	2	0	0	0	0	2	1	0	0	2	0	1	1	0	0	0	1	1	0	0	0	0	0	1	0	0	1	0	0	0	0	1	0	1	0	0	0	0	2	0	1	0	0	1	1	0	0	0	0	2	0	0	0	1	0	1	0	0	0	3	0	0	0	0	0	2	0	0	0	0	0	1	2	0	1	0	0	1	1	2	0	1	1	0	0	0	0	1	0	0	0	1	2	0	0	0	0	0	0	0	9	0	0	0	0	0	0	0	0	0	1	0	0	0	2	0	1	0	0	0	1	0	0	1	0	0	0	0	0	0	0	1	1	0	0	1	0	1	0	0	0	0	1	1	1	0	1	0	0	2	0	2	0	0	0	0	0	1	0	0	1	0	1	0	0	0	1	0	0	0	0	0	0	0	0	1	0	0	0	0	0	1	0	1	1	0	1	1	0	0	0	0	0	0	0	0	0	0	0	1	3	0	0	0	0	0	0	0	0	3	3	1	0	0	0	1	0	1	0	1	0	0	1	0	0	2	0	0	0	0	0	0	1	0	0	0	0	3	0	0	0	0	1	1	0	0	0	1	0	0	0	0	2	0	0	2	0	0	0	4	0	0	0	0	0	0	0	0	0	0	1	0	0	0	0	0	0	0	0	1	1	0	1	0	0	1	1	0	0	1	0	0	0	0	0	0	0	0	1	1	0	0	0	0	0	1	0	0	0	0	0	0	0	1	0	0	0	0	0	1	0	0	1	0	0	0	0	0	0	0	0	0	0	0	0	0	2	0	1	0	0	0	2	0	0	0	1	1	0	0	0	0	1	0	1	0	0	2	0	0	0	0	2	0	1	1	0	0	0	0	0	0	0	0	0	0	0	0	0	0	0	0	1	0	0	0	1	5	3	0	1	0	0	0	1	4	0	0	0	1	1	0	0	0	0	0	0	1	0	0	0	0	0	0	0	0	0	0	1	0	1	0	0	1	0	0	0	1	0	0	0	0	0	0	0	0	0	0	0	1	0	0	0	1	0	0	1	1	0	0	2	0	0	1	0	0	1	1	0	0	0	1	1	0	0	0	0	0	0	3	0	1	0	1	1	0	0	0	0	0	2	0	0	1	0	1	0	0	1	0	0	0	0	0	0	0	0	0	0	0	0	0	2	0	0	0	2	0	0	0	0	0	1	0	0	0	0	0	0	0	0	1	0	0	0	0	0	0	0	0	0	2	0	0	0	0	1	0	0	0	0	0	3	0	0	0	0	0	0	0	0	1	0	0	0	0	1	0	0	0	0	1	0	0	0	0	0	0	0	0	0	0	0	0	1	0	0	0	0	0	1	0	0	0	1	0	0	0	0	0	0	0	0	0	0	0	0	0	0	0	0	0	0	0	0	0	0	0	1	0	1	2	3	0	0	0	0	0	0	1	0	2	0	1	0	0	0	0	0	0	0	0	2	0	1	0	4	0	0	0	1	0	2	0	3	0	0	0	1	0	0	0	0	0	0	0	0	0	0	0	1	0	0	0	1	1	0	1	0	0	0	0	0	0	0	1	0	0	0	0	0	0	1	0	1	0	0	2	0	0	0	0	0	1	0	0	0	0	0	0	0	0	1	1	0	1	0	1	0	1	1	0	2	0	0	1	0	0	0	0	0	0	0	0	2	2	0	0	0	0	0	0	2	0	0	0	0	0	0	1	0	0	0	2	0	0	0	0	0	0	1	0	0	0	3	0	0	0	0	0	0	0	1	0	0	0	0	1	0	0	0	0	0	1	0	0	1	0	0	1	0	0	0	2	0	0	0	0	3	4	1	1	0	1	0	0	0	1	0	0	0	0	1	0	4	1	0	2	0	0	0	2	0	0	0	0	0	0	0	0	0	0	0	3	0	0	0	0	0	0	0	0	0	0	0	1	1	1	0	1	0	0	1	0	0	0	0	0	0	0	0	0	0	0	0	1	0	0	0	0	0	0	0	0	0	1	2	0	0	2	0	0	0	0	0	0	0	1	0	5	0	1	1	0	0	1	0	0	0	0	1	0	0	0	0	0	0	0	1	0	0	0	1	0	1	1	0	0	0	0	2	0	0	0	1	0	0	1	0	0	0	0	0	0	0	0	0	1	0	0	1	0	0	0	3	1	0	0	0	0	1	0	0	0	0	0	1	0	1	0	0	1	0	0	1	1	1	0	0	0	0	0	0	0	0	0	1	0	1	0	0	1	0	0	0	0	1	0	0	0	0	2	3	4	2	0	1	1	0	1	0	0	2	3	1	0	1	0	1	1	0	0	0	0	1	0	0	0	0	0	0	0	1	0	0	0	0	2	0	0	1	0	1	2	1	0	1	1	0	0	0	0	2	0	0	0	4	1	1	0	0	0	1	0	0	1	1	1	1	0	1	0	0	0	0	0	0	1	0	0	0	2	1	2	0	0	2	0	2	0	1	0	0	0	0	0	0	0	3	0	3	1	1	0	2	1	0	0	0	0	1	0	0	0	0	0	0	0	0	0	2	0	1	0	0	0	0	2	1	4	0	0	0	0	0	0	0	0	0	0	0	0	0	0	1	0	0	0	0	0	0	0	0	0	0	0	0	0	0	0	0	0	0	1	0	0	0	1	0	0	0	0	0	0	0	0	0	0	0	0	1	1	1	0	0	0	0	0	1	0	0	0	2	0	0	0	0	1	1	1	0	0	1	0	2	0	1	1	0	0	1	0	0	0	0	0	0	0	1	0	0	3	0	0	0	0	0	0	0	1	0	0	0	0	0	3	0	0	0	1	1	1	0	1	0	0	2	0	1	0	0	3	0	0	0	0	1	0	0	1	0	0	0	1	0	0	0	0	1	1	1	0	1	0	0	0	0	0	0	3	0	1	0	0	0	0	0	0	0	0	0	0	2	0	0	0	0	0	0	1	0	0	0	1	0	0	0	0	0	1	1	0	0	0	0	0	0	0	0	0	0	0	0	0	0	0	0	0	0	0	1	1	0	0	0	0	0	0	0	0	2	0	0	0	0	0	2	0	0	1	0	5	0	0	0	0	0	0	0	0	0	0	0	0	0	0	1	0	0	1	0	0	1	1	0	0	1	0	0	0	1	0	0	0	1	0	0	1	0	2	0	0	0	0	0	2	2	1	0	0	2	0	0	0	0	2	0	2	0	0	0	0	0	0	0	0	0	1	0	0	0	0	0	1	0	3	0	0	0	0	3	0	0	2	0	0	1	0	0	0	0	0	0	3	0	4	0	0	2	0	0	2	0	0	1	0	0	0	0	0	1	0	0	0	0	0	0	0	0	0	0	0	0	0	0	1	0	0	0	0	0	0	0	0	0	0	1	0	0	0	0	0	1	0	1	0	0	0	0	0	1	0	0	0	0	0	0	0	0	0	0	0	0	0	0	0	0	0	0	0	0	1	2	2	0	0	0	0	0	1	2	0	3	0	0	0	0	0	0	0	0	0	0	0	0	2	0	0	0	0	0	2	0	1	0	1	0	0	1	0	0	4	0	0	1	2	0	0	2	0	0	0	1	0	0	1	0	0	1	0	0	0	0	0	1	0	1	0	1	1	0	0	2	0	0	1	0	1	0	0	0	0	0	0	0	0	2	1	0	0	0	0	0	1	0	0	0	0	0	0	0	0	0	0	0	0	0	0	1	0	0	0	1	0	3	0	1	0	3	0	0	1	0	0	2	0	0	2	0	1	0	1	0	0	0	0	1	0	0	0	0	2	0	0	1	1	0	0	0	1	1	0	1	1	1	1	0	0	2	0	1	0	0	0	0	0	0	0	0	0	0	2	0	0	1	0	0	0	0	1	0	0	0	1	0	0	0	0	0	0	1	0	0	0	0	0	0	1	0	0	0	0	0	0	0	0	0	0	0	0	1	0	0	2	0	0	0	0	0	3	0	0	0	0	0	0	2	0	0	0	0	1	0	0	0	2	0	0	0	3	0	1	2	0	0	0	0	0	0	0	0	2	2	0	0	0	0	0	0	0	2	0	0	1	0	0	0	0	0	1	0	1	0	1	2	3	0	0	0	0	0	0	0	1	0	0	0	0	2	0	1	0	1	1	2	0	3	0	0	0	2	0	0	0	1	1	1	0	1	0	0	0	1	2	0	0	1	1	0	0	0	0	1	0	2	0	0	0	1	0	0	0	1	1	0	0	1	2	0	0	0	0	1	1	0	0	0	0	0	0	0	1	0	0	0	2	0	0	0	0	0	0	0	0	1	0	0	0	1	0	0	1	0	0	1	0	0	0	0	0	0	0	0	0	0	0	0	0	0	0	0	0	0	0	3	1	0	0	0	0	2	2	0	1	1	0	0	1	0	0	0	0	4	1	0	0	0	1	0	0	0	0	0	0	0	0	0	0	0	0	0	1	0	3	0	1	0	1	0	0	0	0	0	0	0	0	1	0	0	0	0	0	3	1	0	0	0	0	0	1	0	2	0	1	0	0	0	2	0	0	0	0	1	0	0	0	0	0	1	0	0	0	0	1	0	0	0	0	0	0	0	0	0	0	1	0	0	0	0	1	0	4	0	0	1	0	0	1	0	0	1	0	0	0	1	1	0	0	0	0	2	0	0	0	0	0	0	2	0	1	0	0	1	0	0	0	0	0	0	1	0	2	0	0	0	0	0	1	1	0	0	1	0	0	0	0	0	0	0	0	0	0	0	2	0	0	0	1	2	0	0	1	0	0	0	0	0	0	0	0	0	1	0	1	0	3	0	0	0	0	1	0	3	1	0	0	0	1	0	0	0	0	0	1	0	0	0	0	0	0	0	0	0	0	0	1	0	0	0	0	0	0	0	0	0	3	0	0	1	1	0	0	0	0	0	0	0	0	1	1	0	0	0	0	0	0	0	0	0	0	0	4	0	0	0	0	1	2	0	0	0	2	0	0	4	0	3	0	0	0	1	1	0	3	0	3	0	3	3	0	0	0	0	0	0	0	0	0	0	0	1	0	0	0	0	0	0	0	1	0	1	0	1	2	2	0	0	0	0	0	1	0	0	0	2	0	0	2	0	1	0	0	2	0	0	0	0	1	0	0	1	0	0	0	0	0	0	0	0	0	0	0	0	0	0	0	0	0	0	0	0	0	2	0	0	0	0	0	0	0	0	0	0	0	1	0	0	0	0	0	0	0	0	0	0	1	0	1	0	0	0	0	0	0	0	1	0	1	0	0	0	1	1	0	0	1	2	0	0	2	0	0	0	1	0	1	0	0	0	0	0	0	0	0	0	0	0	0	0	0	0	0	2	0	0	0	0	4	0	0	0	0	0	0	1	0	0	0	0	0	0	0	0	0	1	0	0	0	0	0	0	0	1	2	1	0	0	0	0	1	0	1	0	0	3	1	0	1	0	1	1	0	0	0	0	0	0	0	0	0	0	1	1	0	1	1	0	0	0	0	0	0	0	0	0	0	1	0	1	1	1	1	0	0	2	0	0	1	0	0	0	0	1	0	0	0	0	2	1	3	0	0	0	0	0	0	1	2	2	2	0	1	0	0	2	0	0	0	1	0	0	0	0	0	0	0	0	0	0	1	0	1	0	2	0	0	0	3	0	0	0	0	2	0	3	0	0	0	0	1	0	0	4	0	1	0	1	0	0	1	0	0	0	0	0	0	4	0	0	0	5	0	0	0	0	0	1	0	0	0	6	0	1	0	1	0	0	0	0	0	0	0	0	0	1	0	3	0	0	0	0	0	1	1	0	0	0	1	0	0	0	1	2	0	0	0	1	0	0	0	0	2	0	0	0	0	0	1	0	0	0	0	0	1	1	0	1	1	0	0	0	0	2	0	0	0	0	0	1	1	0	0	0	0	0	1	0	0	0	0	1	0	0	0	1	0	0	0	0	1	0	0	0	0	0	2	0	0	0	0	1	0	0	0	1	0	0	1	0	0	2	0	0	0	0	1	0	0	3	0	0	0	0	1	0	4	2	0	0	0	0	0	0	0	0	0	0	0	0	1	0	0	0	1	0	0	0	0	0	2	0	0	1	0	0	0	0	0	0	0	0	1	0	0	0	0	0	0	2	1	0	0	0	3	0	1	0	0	0	0	1	0	0	0	0	0	3	0	0	0	0	0	1	0	0	0	0	0	0	0	0	2	1	1	0	0	2	1	0	0	0	0	2	1	1	0	0	0	0	0	0	0	2	0	0	0	0	1	1	0	0	0	0	0	0	0	1	0	0	0	2	0	0	0	0	0	5	0	1	0	0	1	1	0	1	0	0	4	0	0	0	0	0	0	0	0	1	0	0	0	0	1	0	0	0	0	1	0	1	0	0	0	0	0	0	0	2	0	0	0	0	0	0	0	0	1	0	0	0	0	0	0	2	1	0	0	1	0	0	1	0	0	0	1	1	1	0	0	0	0	1	3	0	0	0	0	0	0	0	0	1	0	0	2	0	1	0	0	0	0	0	0	0	0	0	0	0	1	0	0	0	0	0	1	1	1	0	0	0	0	1	0	1	0	0	0	0	0	0	0	1	0	3	0	0	2	0	0	0	0	2	0	2	0	0	0	0	0	0	0	0	0	0	2	0	0	0	0	0	1	0	0	0	0	2	0	1	0	0	2	0	1	0	0	0	1	0	0	3	0	1	0	0	0	0	2	0	2	0	0	0	0	0	0	0	0	0	1	1	0	0	0	0	0	0	2	0	0	0	0	0	1	0	1	0	0	0	0	0	0	0	0	1	4	0	1	0	0	0	0	0	0	0	0	0	1	0	1	0	0	0	1	0	2	0	3	0	0	1	0	0	0	0	0	1	0	0	0	0	0	0	0	0	0	0	0	2	0	0	0	0	1	0	0	0	1	0	1	0	0	0	0	0	0	0	3	0	0	0	1	2	0	0	0	0	2	1	2	0	0	0	1	0	0	1	0	0	0	0	0	0	0	0	0	0	0	1	0	2	0	0	0	0	0	0	0	0	0	0	0	0	0	0	1	1	0	0	1	0	0	0	0	0	0	5	2	0	0	0	0	0	0	1	0	0	0	0	1	0	0	0	1	0	0	1	1	1	1	0	1	0	0	0	1	0	1	0	0	0	0	1	0	1	0	0	0	1	0	0	0	0	2	0	0	0	0	0	0	0	1	0	3	1	0	0	1	1	0	0	0	0	0	1	1	2	0	0	0	0	0	1	0	0	0	0	0	1	0	0	0	1	0	0	4	0	0	1	0	0	1	2	0	0	0	0	0	0	4	1	0	0	0	0	0	0	0	0	0	0	0	0	0	3	0	0	1	0	1	0	0	0	0	0	0	0	0	0	0	0	0	0	1	1	1	1	0	0	0	0	0	1	0	0	0	2	1	0	1	0	0	0	0	0	1	0	1	0	0	0	2	0	1	1	0	1	0	0	0	2	4	3	0	0	0	1	0	2	0	1	0	0	0	0	0	0	0	0	0	0	0	0	0	0	1	0	0	0	1	0	0	1	2	1	0	0	0	0	1	0	1	0	0	0	2	1	0	0	0	1	0	0	0	1	2	0	0	0	1	1	0	0	0	0	0	0	0	1	0	0	0	0	0	0	1	1	0	0	1	0	0	0	1	0	0	1	0	0	0	2	1	1	0	3	1	0	0	1	0	2	0	0	0	1	0	0	0	0	1	0	5	0	1	0	0	0	1	0	0	0	0	1	0	0	0	0	0	0	2	1	0	0	0	1	0	3	0	0	2	0	0	1	0	0	0	0	0	0	0	0	0	0	1	0	0	0	1	0	0	2	2	0	0	0	0	0	2	0	0	0	0	0	0	0	0	0	0	0	0	0	0	0	0	1	2	0	0	0	0	0	0	0	0	1	0	0	0	0	0	0	1	1	0	2	0	0	0	1	0	0	0	0	1	0	0	1	0	1	2	0	0	0	0	0	0	0	0	0	0	2	0	1	0	0	0	0	0	1	5	0	1	0	3	0	0	0	1	0	1	0	1	0	0	1	0	2	0	0	1	0	2	1	0	0	1	0	0	0	0	0	0	0	0	0	1	1	0	0	0	0	0	0	0	0	0	0	0	0	0	0	0	0	2	0	0	0	0	0	1	0	0	5	0	0	0	0	0	0	0	0	0	0	1	0	1	3	0	0	1	1	1	0	0	0	0	0	1	1	0	0	0	0	0	0	1	0	0	0	0	0	0	1	0	0	1	0	0	0	1	0	0	0	0	0	0	0	1	0	0	4	0	0	0	0	0	0	0	0	2	0	0	0	0	0	0	0	0	0	0	0	0	0	0	0	1	0	0	2	0	1	0	3	1	0	0	0	0	0	0	0	0	0	0	0	0	0	0	0	0	0	0	0	0	0	0	0	0	2	1	1	1	0	0	1	0	0	0	2	0	0	1	1	0	1	1	2	0	0	0	1	0	0	3	0	0	0	0	0	1	0	0	0	0	3	0	0	0	0	1	0	1	0	0	1	0	1	1	0	1	0	0	0	0	0	0	1	3	1	2	1	1	0	0	1	1	1	0	1	1	0	0	0	0	0	0	3	0	0	0	0	0	0	0	0	0	0	0	0	0	0	1	0	0	1	0	1	1	0	0	0	0	0	0	0	1	2	0	0	0	0	0	0	0	0	0	0	0	1	0	0	0	1	0	2	1	0	2	0	1	0	0	0	0	1	1	1	0	0	0	0	1	0	0	5	0	0	2	2	1	0	0	0	1	1	0	1	0	1	1	1	1	1	0	0	0	0	1	0	0	0	0	0	0	1	0	0	0	0	0	1	0	0	1	0	0	2	0	0	0	1	1	1	0	0	0	0	1	0	0	0	0	0	0	0	1	0	0	0	0	2	0	0	0	1	1	0	0	0	0	0	0	0	0	0	0	0	0	2	1	2	0	0	0	2	1	0	0	1	0	0	0	0	0	1	0	0	0	0	1	0	1	0	0	0	0	1	1	0	0	0	0	0	0	0	1	0	0	0	0	0	1	0	0	1	0	1	0	0	1	0	0	0	0	0	0	0	0	0	1	0	0	1	1	0	0	0	0	0	0	0	2	0	0	1	0	1	0	0	0	1	0	0	0	0	0	0	0	0	1	0	0	0	1	0	0	1	0	0	0	0	0	0	0	2	0	0	2	0	0	0	1	0	0	0	0	0	0	0	0	0	0	1	0	0	0	0	0	0	0	1	1	0	2	0	0	0	0	0	0	1	0	0	0	0	0	0	0	0	2	0	0	0	0	1	0	0	0	0	0	0	0	1	0	0	0	0	0	0	0	1	0	1	0	0	0	1	0	0	0	0	0	0	0	0	1	0	1	1	0	0	0	0	0	0	0	0	0	0	0	1	0	0	0	3	0	0	0	0	0	0	0	0	1	0	0	0	0	0	1	0	1	0	0	0	1	1	0	0	0	0	1	0	0	0	0	0	1	0	0	0	1	0	0	0	2	0	0	0	0	0	0	0	0	0	0	1	0	0	0	0	0	0	0	0	0	0	0	0	1	0	0	0	0	0	0	0	2	0	0	0	1	1	0	1	0	0	1	1	1	0	1	3	0	0	1	0	3	1	0	1	0	0	0	0	0	0	2	0	0	0	0	0	0	0	0	0	0	0	0	0	1	0	0	1	1	0	0	4	1	0	0	1	0	0	0	0	0	0	0	0	0	0	0	0	0	1	0	0	0	2	0	0	0	0	1	0	0	1	0	1	0	2	0	0	0	2	0	0	0	0	0	0	1	6	0	1	0	0	1	0	0	1	0	0	0	1	0	0	0	1	0	0	0	0	0	0	0	0	1	0	0	0	0	1	1	0	0	0	0	0	0	0	0	1	0	0	0	1	3	0	0	0	0	0	0	4	0	1	0	0	0	0	0	0	0	0	0	0	0	0	1	0	0	0	0	3	0	1	0	0	0	0	2	0	0	0	0	0	0	0	2	0	0	0	0	0	0	0	0	0	1	0	0	0	0	0	0	0	2	0	0	0	1	0	0	0	0	0	0	0	0	0	0	0	0	0	0	1	1	0	0	0	0	0	0	2	0	0	1	1	0	0	0	0	0	0	0	0	0	0	0	1	0	0	0	0	0	0	2	1	0	0	0	0	0	0	0	0	1	0	0	0	0	1	0	0	1	0	0	0	1	0	1	1	0	0	0	0	0	0	0	0	0	0	2	0	1	0	1	0	0	0	0	0	0	1	0	0	0	0	0	0	0	0	0	1	2	0	0	0	0	0	0	1	0	0	0	1	0	2	0	0	0	0	1	1	1	0	0	2	0	0	1	1	0	1	4	2	0	0	0	1	0	0	0	1	0	0	0	0	0	0	0	0	1	0	2	0	1	0	1	2	0	0	0	0	1	0	2	0	0	0	0	0	0	0	1	0	0	0	0	0	0	3	1	0	0	0	0	0	0	0	0	0	0	0	0	0	0	0	1	0	0	0	0	0	0	2	0	2	1	0	0	0	0	0	0	0	1	0	0	0	1	0	0	0	0	0	0	0	0	1	0	0	0	1	0	0	1	1	0	0	0	0	0	0	0	1	0	3	0	0	1	0	1	0	2	0	2	0	0	0	1	0	0	0	1	0	1	3	0	1	1	0	0	0	1	1	0	1	0	0	2	0	0	1	0	0	1	0	1	1	0	1	1	2	0	0	2	0	0	0	0	0	0	0	0	0	0	0	0	1	0	0	0	0	0	0	0	0	1	0	0	5	1	1	0	2	0	1	0	0	0	0	0	0	0	0	1	1	0	1	1	0	1	1	0	0	2	1	0	2	0	0	0	0	0	0	0	0	1	0	1	3	1	0	0	0	1	0	0	1	0	0	1	3	0	0	2	0	0	0	0	0	1	0	0	0	0	0	0	0	1	0	0	0	1	1	0	0	0	1	0	0	0	0	0	0	0	0	0	0	0	1	1	1	4	0	0	0	0	0	0	0	2	0	0	0	0	0	2	0	0	0	0	0	0	0	0	0	0	1	1	0	0	0	0	0	0	0	0	0	1	0	0	1	0	1	0	0	0	0	0	0	0	0	0	0	0	0	0	0	3	0	0	3	1	1	0	0	0	0	4	0	0	0	0	0	0	0	0	0	1	0	0	0	0	0	0	2	0	0	0	0	2	0	0	1	0	0	0	0	0	1	0	0	0	1	0	0	0	1	2	0	0	1	0	0	2	0	0	0	0	0	1	0	0	0	1	0	1	0	0	1	0	0	1	0	0	0	2	0	0	0	0	1	0	0	0	0	0	0	3	0	0	0	0	0	0	0	1	0	1	0	6	0	4	2	0	0	1	0	0	0	0	0	0	0	0	1	0	0	0	0	1	0	0	1	0	1	0	0	0	5	0	0	0	0	1	0	0	0	0	0	2	0	0	1	0	0	0	1	2	0	0	0	0	0	1	0	0	3	0	0	0	1	0	0	0	0	0	0	0	0	0	0	0	2	0	0	0	1	0	0	0	0	0	1	0	0	0	1	0	0	0	0	0	0	0	0	1	1	0	1	0	1	0	1	0	0	0	1	0	0	1	1	0	0	0	0	0	0	3	1	0	0	0	1	1	0	0	1	0	1	0	1	0	0	0	2	0	1	4	1	0	0	1	0	0	1	0	0	1	0	0	1	0	1	2	0	0	0	0	0	2	0	0	0	0	3	0	0	0	0	0	0	0	1	0	0	0	0	0	3	0	0	1	0	0	0	1	1	0	0	0	0	0	0	0	1	1	0	0	0	0	0	0	0	0	4	0	0	0	0	2	0	0	0	0	0	0	0	0	1	0	2	0	0	0	1	0	1	0	1	0	0	1	0	0	0	0	2	0	0	0	0	0	1	0	0	0	0	0	2	0	0	0	0	1	0	0	0	1	0	1	0	0	0	0	0	0	0	0	0	0	0	0	0	0	1	0	0	0	1	0	0	2	0	0	0	0	0	2	1	0	1	0	0	1	0	0	1	0	2	0	0	0	3	0	0	0	0	0	0	0	0	0	0	0	0	0	0	0	0	0	0	1	0	0	0	0	0	0	0	0	1	0	0	0	1	0	0	0	0	3	0	0	1	2	0	1	0	0	0	0	0	2	0	0	0	0	1	0	0	0	1	0	0	0	0	0	0	0	0	0	0	0	0	0	0	0	0	0	1	1	7	0	1	1	1	0	0	0	0	0	2	0	0	0	0	1	0	1	1	0	0	0	0	0	0	0	0	0	1	0	1	1	0	0	1	0	2	0	1	4	0	0	0	0	0	0	0	0	0	0	0	0	0	0	2	0	0	0	0	0	0	1	0	0	0	0	0	0	0	0	1	0	0	0	0	1	0	1	1	0	2	0	0	2	0	2	0	0	0	0	0	0	1	1	0	0	0	0	0	1	2	1	0	0	0	0	0	0	0	0	1	0	1	1	0	0	0	0	0	0	0	1	0	0	0	0	0	0	0	0	1	0	1	1	0	1	0	0	1	0	0	0	0	1	0	0	1	0	1	1	1	0	0	1	3	0	1	0	0	0	0	0	0	0	0	0	0	1	0	0	0	0	0	0	0	0	0	0	0	0	0	5	0	0	0	0	1	0	3	0	0	0	0	0	0	3	0	0	1	1	0	0	2	0	0	0	2	0	0	0	0	0	0	0	0	0	0	0	0	0	0	0	0	0	0	1	0	0	0	0	0	0	0	0	0	0	0	0	1	0	0	0	0	1	1	0	2	1	2	0	1	0	1	0	0	0	1	0	0	0	1	0	0	1	2	1	0	1	0	1	1	0	0	0	0	0	0	1	1	1	0	0	0	0	0	1	1	0	0	0	0	0	0	0	1	0	0	0	0	0	0	2	0	0	2	0	0	3	0	0	1	0	0	0	0	1	0	0	0	0	0	3	1	0	0	0	0	0	0	1	0	0	0	0	0	0	0	0	0	1	0	0	0	2	0	0	3	0	0	0	0	0	0	1	1	0	0	0	0	1	0	0	0	0	0	0	0	1	0	0	0	0	0	0	0	0	1	0	0	0	2	2	0	0	1	0	0	0
N0.HOG0002352	0	0	1	0	1	0	0	0	0	1	0	0	0	1	0	0	1	0	0	0	0	2	0	0	0	0	0	0	1	0	0	1	0	0	0	0	0	0	0	2	0	0	0	3	0	0	0	0	1	0	0	0	1	0	1	0	1	0	0	0	0	0	0	1	0	0	2	0	0	0	1	0	1	1	0	1	1	0	0	0	1	0	1	1	1	1	1	0	1	0	0	0	0	0	0	1	0	0	1	0	0	0	1	0	0	0	0	0	1	0	0	0	0	0	0	0	0	0	0	0	0	1	0	0	0	0	1	0	0	2	0	0	0	1	0	0	1	0	0	0	0	0	2	0	1	0	0	1	1	0	0	1	0	0	0	0	0	1	0	4	0	0	2	0	1	0	0	2	0	0	0	0	0	0	0	0	1	1	1	0	0	0	0	0	0	0	0	0	0	0	1	0	0	0	0	1	1	0	1	0	0	0	0	0	0	0	0	0	0	0	0	0	0	0	1	0	0	0	0	1	0	0	0	0	0	0	0	0	1	0	1	0	0	0	0	1	0	0	0	0	0	0	0	0	3	0	0	0	0	0	0	0	0	0	0	0	0	0	0	0	0	0	0	3	0	0	0	0	0	2	1	0	0	0	0	0	0	0	0	0	0	0	0	0	0	0	0	4	0	1	0	0	0	1	0	0	0	1	0	0	0	0	0	0	1	0	0	1	0	0	0	0	0	0	0	0	0	0	2	0	1	0	1	0	0	0	0	1	0	0	0	0	0	0	0	1	0	0	0	0	0	0	1	0	5	0	0	0	1	0	3	0	0	0	0	1	0	0	0	0	0	0	0	0	0	0	0	0	0	0	0	0	0	0	1	0	0	0	0	1	1	1	0	0	0	0	0	1	0	2	0	0	0	0	0	0	0	3	0	0	0	0	0	0	0	0	0	0	0	0	0	0	1	0	0	0	0	0	1	0	0	0	0	0	0	0	0	0	0	0	0	0	6	1	1	0	0	0	0	0	0	2	1	0	0	0	0	1	0	1	0	0	0	0	0	2	0	0	1	0	0	1	0	0	0	2	0	1	0	0	0	1	0	0	0	0	1	0	0	0	0	0	0	0	0	1	0	1	0	1	1	0	2	0	0	0	0	0	1	0	1	0	0	0	1	0	0	0	0	0	1	1	0	0	0	0	2	0	0	0	0	0	1	0	0	0	0	0	0	1	2	0	0	0	0	0	0	0	1	0	0	1	1	1	0	2	0	0	0	1	0	1	0	3	0	1	0	0	0	0	0	0	0	0	0	1	1	0	0	0	1	0	0	0	0	1	1	0	0	0	0	0	0	0	0	1	0	1	0	0	0	0	0	0	0	0	0	0	2	1	0	0	2	0	0	1	0	0	0	0	0	0	1	2	0	0	0	0	0	0	0	0	0	0	1	0	1	0	0	0	0	0	1	0	0	0	0	0	0	0	0	0	0	0	0	1	0	1	0	1	0	0	0	0	0	0	0	0	0	0	0	0	0	0	0	0	0	0	0	0	0	0	0	0	0	0	0	0	0	0	0	0	0	0	0	1	1	1	2	0	0	0	1	0	0	0	0	1	0	2	1	0	0	2	2	0	1	0	0	0	0	0	0	0	0	0	0	0	0	0	0	0	0	0	0	0	0	2	2	0	0	0	0	0	0	0	0	0	0	0	1	0	0	1	0	0	0	0	1	1	0	1	0	1	1	0	3	0	0	0	1	0	0	0	0	0	0	1	0	0	0	0	0	0	0	0	0	0	0	0	1	0	1	0	0	0	0	0	0	0	0	0	2	0	0	0	0	1	1	0	1	1	0	1	0	0	0	0	0	1	0	0	0	0	0	2	0	0	1	0	0	1	0	0	0	0	0	0	1	0	0	0	2	4	0	0	0	0	0	0	0	0	0	0	0	1	0	0	0	0	2	0	1	0	0	0	0	0	2	0	0	1	0	0	2	0	1	0	0	0	0	0	1	1	0	0	0	0	0	0	0	0	0	0	0	0	0	0	0	0	0	0	0	0	0	0	0	0	1	0	0	0	0	0	0	1	0	0	0	0	1	0	0	1	0	0	0	0	0	1	1	1	0	0	0	4	1	1	0	0	0	0	0	0	0	0	0	0	0	0	1	1	1	0	1	0	0	0	0	0	0	2	0	0	0	0	0	0	0	0	1	0	0	0	0	0	0	0	0	0	0	0	2	0	1	0	1	0	0	1	0	1	0	0	0	0	0	0	0	0	1	1	0	1	0	1	0	0	0	0	1	0	0	0	0	1	1	0	0	0	0	0	0	0	0	0	3	0	0	0	0	0	1	0	3	1	0	0	0	0	0	0	0	0	1	0	1	1	0	0	0	0	0	0	0	0	0	0	1	0	0	0	0	0	0	0	1	2	3	1	0	0	0	0	0	0	0	1	0	0	0	1	0	0	1	1	0	0	1	0	1	2	1	2	0	3	0	1	0	2	2	0	1	1	0	0	0	1	1	0	0	0	0	0	0	0	0	0	0	0	0	1	0	0	0	1	0	0	1	0	2	0	0	1	0	0	1	0	0	0	0	0	0	0	0	0	0	0	0	0	0	1	0	1	0	0	0	0	2	3	0	0	0	0	0	2	0	2	0	0	2	0	1	0	0	0	0	0	1	0	0	0	0	0	0	0	1	0	0	0	0	0	0	0	0	0	0	0	3	0	0	0	1	1	0	0	0	1	0	2	0	1	0	0	0	0	0	2	0	0	0	0	0	0	1	0	0	0	0	0	0	0	1	0	0	0	0	0	0	0	0	1	0	0	2	0	0	0	3	2	0	0	2	0	0	0	0	2	0	1	0	1	1	0	0	0	0	1	0	0	0	0	0	0	0	0	0	0	0	0	0	3	0	1	2	0	0	2	0	0	4	0	0	0	0	0	1	2	0	0	1	0	2	1	0	0	0	0	0	0	0	0	2	1	0	0	1	0	0	0	0	0	0	0	0	0	1	0	1	0	1	0	1	0	0	0	0	0	0	0	1	0	1	0	0	1	0	0	0	0	0	0	2	2	1	0	0	0	0	0	1	0	2	0	4	0	0	0	0	2	0	0	0	0	0	0	0	2	1	0	1	0	2	0	0	0	0	0	1	1	2	0	0	0	0	1	0	0	2	2	0	0	0	0	1	0	0	0	0	0	0	1	0	1	0	1	0	0	0	0	1	0	1	0	0	0	1	0	0	0	0	0	0	0	0	0	0	3	1	1	0	1	0	1	0	0	0	0	4	3	0	1	0	0	1	0	0	0	0	0	0	0	0	0	0	0	0	0	0	4	0	0	0	0	0	0	1	0	1	0	1	1	1	0	0	6	0	2	0	0	0	1	2	0	0	1	1	0	0	0	0	0	0	0	0	1	0	0	1	0	0	1	1	0	0	0	1	0	1	0	0	1	0	0	1	0	0	0	1	0	0	0	0	3	0	1	0	1	0	0	0	0	0	0	0	0	0	1	0	0	1	0	0	0	0	0	0	0	0	1	1	0	0	0	1	0	0	0	0	1	0	0	0	1	0	0	0	0	0	0	0	0	0	1	0	2	1	0	0	0	0	0	0	0	0	0	0	1	0	0	1	0	0	0	0	0	0	0	1	1	0	0	0	0	0	0	0	0	0	0	0	1	0	1	0	0	0	1	0	2	0	0	0	0	3	0	0	3	0	5	0	1	0	1	0	1	0	0	0	0	0	0	0	1	0	0	1	0	0	0	0	0	1	2	0	0	1	0	0	0	1	0	0	0	0	0	0	0	0	1	0	2	0	1	0	0	2	1	0	1	0	0	0	0	0	0	0	0	0	0	0	0	0	0	1	1	0	0	0	0	0	0	0	0	1	1	0	0	0	0	0	0	0	0	0	0	0	0	0	0	0	0	0	0	0	0	0	0	0	0	0	0	1	0	0	1	0	1	1	0	0	0	1	0	0	0	0	0	1	0	0	1	1	2	1	0	1	0	0	0	0	0	0	0	0	1	0	0	0	0	1	0	2	0	0	0	4	0	0	0	0	0	0	0	0	0	0	2	0	0	0	0	0	0	1	0	0	1	1	0	0	0	0	0	0	1	0	0	1	0	0	0	0	0	0	0	0	0	0	0	2	1	1	0	0	2	1	0	0	2	0	0	1	0	0	0	0	0	0	1	0	0	0	0	0	0	0	0	0	1	0	0	0	0	0	5	0	0	0	0	0	0	0	0	0	0	1	0	1	1	1	0	0	0	0	0	0	0	0	1	0	0	0	0	0	0	0	0	0	0	0	1	0	2	1	0	0	0	0	0	1	0	0	0	0	0	0	0	0	0	0	2	0	1	0	0	0	0	0	0	0	0	0	0	0	0	0	1	1	0	0	0	0	0	1	0	0	2	0	0	3	0	0	0	1	0	0	1	1	0	0	0	0	0	1	1	0	1	0	0	0	0	0	0	0	0	0	0	0	2	0	0	0	0	0	0	0	0	0	0	0	1	0	0	0	0	0	0	0	2	0	0	0	2	1	0	0	0	0	0	0	0	0	1	0	1	0	0	0	0	0	0	0	0	2	0	0	0	0	1	0	0	0	0	0	0	0	0	0	0	0	4	2	0	0	0	0	0	0	0	1	0	0	0	0	0	0	0	0	0	0	1	1	1	0	0	0	0	1	0	0	0	0	0	0	0	1	0	0	0	0	1	0	1	0	0	0	0	0	0	0	0	0	0	0	1	0	0	0	0	0	0	0	0	0	0	0	3	2	2	0	0	1	1	1	0	0	0	0	0	1	0	1	0	2	1	0	0	0	1	0	0	0	0	0	0	1	0	0	0	0	0	0	0	0	0	0	0	0	1	0	0	0	0	1	1	0	0	0	1	1	0	0	0	1	0	2	0	1	0	0	0	2	0	1	0	0	0	0	0	0	1	0	0	0	0	2	1	0	0	0	1	0	0	0	0	0	0	0	0	0	0	0	1	0	0	0	0	1	0	1	0	2	0	0	0	0	0	1	0	1	0	0	0	1	0	0	0	0	0	1	0	0	0	1	0	0	0	2	0	0	0	1	1	0	0	0	0	0	2	0	1	0	0	0	0	0	0	0	0	0	0	0	1	0	1	0	0	1	0	0	1	1	0	0	0	1	1	2	0	1	0	1	0	0	0	0	0	0	0	0	0	0	0	0	0	0	0	0	0	0	0	0	0	0	0	1	1	0	0	1	0	0	1	0	0	0	0	1	0	0	0	0	0	0	0	3	0	1	3	1	0	0	0	1	0	0	0	0	0	0	0	1	0	0	2	0	0	0	1	0	0	0	0	0	0	3	0	0	1	0	0	0	0	0	0	0	0	0	0	1	1	2	0	0	1	0	0	0	1	0	0	0	0	0	1	0	0	0	0	2	0	1	0	0	0	0	0	0	0	0	1	1	0	0	0	0	1	0	0	0	0	0	0	0	0	1	0	2	0	0	1	3	0	0	0	0	1	0	0	0	0	0	1	0	1	0	0	0	0	0	0	0	0	3	0	0	1	0	0	0	0	0	0	0	0	5	1	0	0	0	1	0	0	0	0	0	3	1	0	0	0	1	0	0	0	0	0	2	0	0	0	0	1	1	0	0	0	0	1	0	0	1	0	2	1	0	0	0	0	0	0	0	0	1	0	0	0	0	0	0	0	0	0	0	0	0	0	2	1	0	1	0	0	4	3	1	3	0	0	1	1	0	2	0	0	2	0	1	0	0	0	0	2	1	0	0	2	0	0	0	0	1	0	0	0	0	1	1	1	0	0	0	0	0	0	0	3	0	0	2	0	0	0	0	0	0	0	0	0	3	0	0	0	1	0	0	0	0	0	1	0	0	0	0	0	0	0	0	0	0	0	0	0	0	0	6	0	1	0	0	0	2	0	0	0	0	0	0	0	0	0	0	0	0	1	0	0	1	0	0	1	0	0	0	0	2	2	0	0	0	0	0	0	0	1	0	0	0	0	0	0	0	0	0	0	0	0	0	0	0	0	0	0	0	2	0	0	0	1	1	0	1	0	1	1	0	3	0	0	0	0	0	0	1	1	0	1	0	1	0	0	0	1	1	0	0	0	0	0	0	0	0	0	2	0	0	0	0	0	0	0	0	0	2	0	0	0	0	2	0	0	0	0	1	1	0	0	0	0	1	0	1	0	0	0	0	1	0	1	0	0	1	0	0	0	0	1	0	0	0	2	0	0	2	1	1	0	0	1	0	0	0	0	0	0	0	0	0	0	0	0	1	0	0	0	0	0	0	0	0	0	0	0	3	0	0	0	1	0	0	0	0	0	1	1	0	0	0	0	0	0	0	1	0	2	0	0	0	0	0	0	1	0	0	0	0	0	0	0	0	0	0	0	0	0	0	0	0	0	0	0	1	0	0	0	1	0	0	0	1	0	0	0	0	1	0	0	1	0	0	1	0	1	0	0	0	0	1	0	0	0	0	0	0	0	0	1	0	0	0	1	0	0	2	0	0	0	0	0	1	2	0	1	0	0	0	0	0	1	0	1	0	0	0	0	0	0	0	0	0	0	0	0	1	1	2	0	1	0	0	0	1	0	4	0	0	1	0	1	0	0	0	0	0	0	0	1	0	0	0	0	1	0	0	0	0	0	0	0	0	1	0	0	0	2	0	0	0	0	0	0	0	0	0	1	1	3	0	0	0	1	0	0	0	0	0	0	0	0	1	0	1	0	6	0	1	0	0	0	0	0	1	0	1	0	0	0	0	0	3	0	0	1	0	0	0	1	0	1	0	2	0	1	0	0	0	0	0	0	0	0	2	1	0	0	0	0	0	0	3	0	0	1	0	0	2	0	0	0	0	0	2	0	0	2	1	1	0	0	0	1	0	0	0	1	0	0	0	0	0	0	0	0	1	0	0	1	1	0	0	0	2	0	0	0	0	0	1	0	2	0	0	0	0	0	0	1	0	0	1	1	0	0	2	0	0	1	0	0	0	0	0	0	3	0	0	0	0	1	0	1	0	0	4	0	0	3	0	0	0	0	0	0	0	0	0	1	0	0	0	0	0	1	0	0	0	0	0	0	0	0	0	0	0	0	0	0	1	0	0	0	0	0	0	0	0	0	0	1	0	0	0	0	0	0	2	1	0	0	0	1	0	0	1	0	0	1	3	2	0	0	0	0	0	0	0	0	0	0	1	0	0	0	0	0	0	0	0	1	0	1	0	0	0	0	0	0	0	0	1	2	0	1	0	0	0	0	0	0	0	1	1	0	0	2	1	0	0	0	0	0	0	0	0	0	0	0	0	0	0	0	0	1	0	1	0	0	0	0	0	1	1	0	1	0	1	0	0	0	0	1	0	1	0	0	0	0	1	0	0	0	0	0	0	0	1	1	1	1	0	0	0	0	0	1	0	0	0	1	0	0	0	0	0	0	0	0	1	0	0	0	0	1	0	0	0	0	0	0	0	1	0	0	1	3	1	0	0	0	0	1	0	0	0	0	0	0	0	1	0	2	0	0	0	0	1	2	0	0	0	2	0	0	0	0	0	2	0	0	0	0	0	0	1	0	0	0	1	0	1	0	1	0	0	0	0	0	0	1	0	0	0	1	1	0	0	0	0	0	1	0	0	1	0	0	0	1	0	0	0	1	0	0	0	0	0	0	0	0	0	1	0	0	0	0	0	1	0	0	0	1	0	0	0	1	0	0	1	0	0	0	0	1	0	0	0	0	0	0	0	0	3	1	0	0	0	2	0	0	1	1	0	0	0	0	1	0	2	2	1	1	1	1	0	0	0	1	1	0	0	0	0	0	0	0	0	0	0	0	0	0	0	0	0	0	0	0	0	0	1	0	3	1	0	0	0	1	0	1	1	0	0	0	0	2	0	0	0	0	1	5	0	0	5	0	1	0	0	0	0	0	0	0	0	0	0	0	0	1	0	0	0	0	0	0	0	0	0	0	0	0	0	0	0	0	0	0	0	1	0	0	0	1	0	0	0	0	0	1	0	0	1	0	0	0	0	0	0	0	0	0	0	0	0	0	0	0	0	0	2	0	0	0	1	0	0	0	0	0	1	0	0	0	0	1	0	0	0	0	1	1	0	0	0	0	1	0	0	0	0	1	1	0	0	0	4	0	0	1	0	0	0	0	0	0	0	1	0	0	1	0	0	0	0	1	0	0	0	0	1	0	0	0	0	2	0	0	2	0	0	0	0	0	2	1	0	0	0	0	0	0	1	0	0	2	0	0	1	0	0	0	0	0	1	0	0	0	0	0	1	2	1	0	0	0	0	0	0	0	0	0	0	1	0	0	0	0	0	0	0	0	2	0	0	1	0	0	0	0	0	0	4	0	0	0	1	0	1	0	0	0	0	0	0	0	0	3	0	0	0	0	1	1	0	1	1	0	0	1	0	0	0	0	0	0	1	0	0	1	0	0	0	0	1	1	0	0	0	0	0	0	0	0	1	0	1	0	0	1	0	0	1	0	0	0	0	0	0	0	0	0	0	1	2	0	0	0	1	0	0	0	0	1	0	0	0	0	0	0	0	1	0	0	0	1	0	0	0	0	0	0	0	0	0	0	0	0	0	0	0	0	0	0	2	0	1	1	0	0	0	0	1	0	0	0	0	0	0	0	0	0	0	0	6	1	0	0	3	0	0	1	2	0	0	0	0	1	0	0	1	1	0	0	0	0	1	1	0	1	0	0	0	1	0	0	0	0	0	0	0	0	0	1	0	0	1	0	1	2	0	0	0	2	0	1	1	1	0	0	2	0	0	0	0	0	0	1	1	0	0	0	0	0	0	0	0	0	0	0	0	0	0	0	0	0	0	1	0	0	0	0	0	0	0	2	0	1	0	0	0	0	0	0	0	0	3	0	0	0	0	0	0	0	1	0	0	0	0	0	1	0	2	1	0	1	1	0	0	0	0	1	0	0	0	0	0	0	0	0	0	1	1	0	1	0	0	0	0	1	0	0	0	0	0	0	0	0	0	0	0	0	0	2	2	0	0	0	0	0	0	0	0	0	1	0	1	0	1	0	1	1	0	0	0	0	0	1	0	1	0	0	0	0	0	0	0	0	1	0	1	0	0	0	0	0	0	0	1	0	0	0	0	1	1	0	1	3	0	0	0	0	0	0	2	0	0	1	0	0	0	0	0	0	0	2	0	0	0	0	1	1	0	0	1	2	0	1	0	0	0	0	0	1	0	0	0	0	0	1	0	1	1	1	0	0	1	0	0	0	0	0	2	1	0	0	0	0	1	0	1	0	0	1	0	2	2	0	0	0	0	0	0	0	2	0	0	0	0	0	0	0	0	0	0	0	0	1	0	0	0	0	0	2	1	0	0	0	0	0	0	0	2	1	0	0	0	1	0	0	0	0	0	0	0	2	1	0	1	0	0	0	0	2	1	0	1	0	1	0	0	0	0	1	0	3	1	0	0	2	0	0	1	0	2	1	0	0	0	0	1	0	0	1	0	1	1	2	0	1	0	0	0	0	0	1	0	0	0	0	0	0	0	0	0	1	0	0	0	0	0	0	0	0	0	0	0	0	0	0	0	1	0	0	0	0	0	0	1	0	1	0	0	0	0	1	1	0	1	0	0	1	0	0	0	0	1	2	1	0	2	1	1	0	0	0	0	0	1	0	0	0	0	0	1	1	0	0	1	0	0	2	2	0	0	0	0	0	0	0	0	0	0	0	0	0	0	0	0	1	2	0	2	0	0	0	2	1	0	0	0	1	2	0	1	0	0	0	0	0	0	0	0	0	1	2	0	0	0	0	0	0	0	0	0	0	0	0	0	0	0	0	1	0	0	0	0	0	2	0	0	1	0	1	0	0	0	0	1	0	0	1	0	3	0	0	0	1	3	1	0	0	0	0	0	2	0	1	0	1	0	0	0	0	0	0	0	0	1	1	2	0	0	0	0	0	0	0	0	0	1	0	0	0	0	0	0	0	0	0	0	1	3	0	0	0	0	0	0	0	0	1	3	0	0	0	0	0	0	0	0	0	0	0	1	0	0	1	2	0	0	1	0	2	0	0	0	3	0	0	0	0	0	0	1	0	0	0	0	0	1	0	1	0	0	0	0	1	0	1	0	0	0	0	0	0	2	0	0	0	2	0	0	0	0	0	0	0	0	0	1	1	0	0	0	0	0	0	0	0	0	0	0	1	0	0	0	0	0	0	1	0	0	0	0	0	1	0	0	0	0	0	2	0	2	0	0	0	0	0	1	1	0	0	0	0	0	0	0	0	0	0	0	0	1	0	0	0	0	0	0	0	0	1	0	0	0	0	0	0	0	0	0	1	0	0	0	2	2	0	0	1	0	0	1	1	0	0	0	0	0	0	1	0	1	0	1	0	3	0	1	0	0	0	0	0	0	0	0	0	0	0	0	0	0	0	0	0	1	0	0	0	0	0	0	0	0	0	0	0	0	0	1	0	0	0	0	0	0	0	0	1	0	0	0	0	0	2	0	1	0	0	0	1	0	0	0	0	0	1	0	0	0	0	1	0	0	0	0	0	0	0	0	0	2	0	0	0	0	1	0	0	0	0	1	0	0	0	0	0	0	0	1	1	0	0	0	0	2	0	0	1	0	0	0	0	0	0	0	0	0	0	0	0	0	1	0	1	0	0	0	1	0	0	0	0	1	2	0	1	1	0	0	2	0	1	0	0	0	0	0	0	0	0	0	0	0	1	0	0	0	0	0	0	0	0	0	0	0	1	0	1	1	0	1	0	0	0	0	1	0	0	0	1	0	0	0	1	0	0	0	0	0	1	0	2	0	0	0	0	0	1	1	0	2	1	0	0	0	0	1	1	0	0	0	1	0	0	0	0	0	0	0	0	2	0	0	1	0	1	0	0	0	0	0	0	2	0	1	0	0	1	0	0	0	0	0	0	0	0	0	0	2	0	1	0	0	0	0	0	0	1	0	0	0	0	1	0	0	0	0	0	1	1	2	0	0	0	0	0	0	0	0	0	0	0	0	1	1	0	0	0	0	0	0	0	0	0	2	0	1	0	0	0	0	1	0	1	0	0	0	1	1	1	0	5	0	0	0	0	0	0	1	0	1	0	0	0	0	0	0	0	0	3	1	0	0	1	1	0	0	0	0	1	0	0	0	0	1	0	0	0	0	0	0	0	0	1	0	1	0	0	0	0	0	1	0	0	0	0	2	0	0	0	0	0	0	0	0	0	0	1	0	2	0	0	0	1	0	0	0	1	0	0	0	0	1	0	1	4	0	0	1	0	0	0	0	0	0	3	0	0	0	1	0	0	0	0	0	0	0	0	0	0	0	0	0	0	0	0	0	0	0	0	0	0	0	1	0	0	0	0	0	0	1	1	2	0	1	0	0	0	0	0	0	0	0	0	0	2	0	0	0	0	1	0	1	1	0	0	0	1	0	0	0	0	0	0	0	0	0	0	1	0	0	0	0	0	0	0	3	1	0	0	0	0	0	0	0	0	0	0	0	2	0	0	0	0	0	0	0	0	0	0	0	0	0	0	0	0	0	0	0	0	0	0	0	0	0	0	0	0	0	3	0	1	0	0	1	1	1	0	0	1	0	0	0	1	0	0	0	0	1	0	1	1	0	0	0	1	0	0	0	2	0	0	0	0	0	1	0	2	0	1	0	0	0	0	0	0	0	0	0	0	0	0	0	0	0	0	0	0	0	2	0	0	0	0	0	1	0	0	0	0	0	0	0	0	0	0	0	0	1	0	1	2	1	0	0	0	0	1	0	0	0	0	1	0	0	1	0	0	0	1	0	0	0	0	0	2	0	0	0	0	1	1	0	0	0	0	0	1	1	0	0	1	0	0	0	0	0	0	1	0	0	0	0	0	0	0	1	0	0	0	2	0	0	0	0	0	0	0	0	0	0	1	0	0	1	0	0	0	0	0	0	0	0	0	0	0	0	1	2	0	0	1	1	0	0	0	0	0	0	0	0	0	1	0	0	2	1	0	0	0	0	0	0	1	0	0	1	0	0	0	0	0	0	0	1	0	0	0	1	0	0	0	0	0	1	0	0	0	0	0	0	0	1	0	0	0	1	0	2	0	0	0	0	0	0	1	0	0	0	0	0	0	0	0	0	1	0	2	0	0	1	0	0	2	0	0	0	0	2	2	0	0	0	0	1	0	0	0	0	0	0	1	0	0	0	0	0	0	0	0	5	0	0	0	0	0	0	0	0	0	0	0	0	0	1	0	0	0	0	0	0	0	0	0	1	0	3	1	0	0	0	0	0	0	0	0	0	0	3	0	0	0	0	0	1	0	0	1	0	0	2	0	0	1	0	0	1	0	0	1	0	0	0	1	0	0	0	1	1	0	0	0	1	0	0	0	1	0	0	0	0	1	0	0	0	0	0	0	1	0	1	1	0	1	0	0	1	3	0	0	0	0	0	1	0	0	0	0	0	0	0	0	0	0	0	0	0	0	0	1	0	2	0	0	0	0	0	0	0	0	0	0	0	0	0	0	0	0	0	0	0	0	1	2	1	0	0	0	0	0	0	0	0	0	0	0	0	0	0	1	0	0	4	0	0	0	0	0	2	2	2	0	0	0	0	0	0	0	0	0	0	0	0	1	0	1	0	0	0	1	0	0	1	0	0	0	0	1	0	0	0	0	0	1	1	0	0	0	0	1	0	0	0	0	0	0	1	0	1	1	0	0	0	0	0	0	1	0	2	0	0	0	0	0	1	1	0	1	0	0	0	0	0	1	0	1	0	0	1	0	0	0	0	0	3	0	0	0	0	0	0	0	0	0	1	0	1	0	0	0	0	1	0	1	1	0	0	0	1	0	0	0	0	0	1	0	0	1	0	0	0	0	0	0	1	1	0	0	0	0	0	1	0	0	0	0	0	1	0	0	1	0	3	0	0	0	0	0	1	0	0	0	0	2	0	0	0	0	0	0	0	0	0	0	0	1	0	0	0	0	0	0	0	2	0	0	0	0	1	0	1	0	0	1	0	2	0	1	0	1	0	1	0	0	0	0	1	0	1	0	2	0	0	0	0	0	2	1	1	0	0	0	1	0	0	0	0	0	1	0	0	4	0	0	0	0	1	0	0	0	0	0	0	0	1	1	0	0	0	3	0	0	0	0	0	0	0	0	0	0	0	0	1	0	0	0	0	0	0	1	0	0	1	0	0	0	1	0	0	0	1	1	0	0	3	1	0	1	0	0	0	0	0	0	0	0	1	0	0	2	0	0	0	1	0	0	0	0	0	0	0	0	0	0	0	1	0	1	0	0	0	0	0	1	0	0	1	1	0	0	2	1	2	0	2	0	0	1	0	0	0	0	1	0	0	0	1	0	0	2	2	0	0	0	0	0	0	1	0	0	0	0	0	0	0	1	1	0	0	0	0	1	1	0	0	0	1	1	1	1	3	0	0	0	1	1	0	0	0	0	0	1	0	0	0	1	0	0	1	1	0	2	0	0	0	0	0	0	1	0	1	0	0	0	0	0	0	0	0	0	0	0	0	1	0	0	0	0	0	0	1	1	0	0	0	0	0	0	0	0	1	1	0	1	0	0	0	0	0	0	1	0	1	0	0	0	0	0	0	0	0	1	1	0	0	0	0	2	0	0	0	1	0	0	1	0	0	0	0	0	1	0	0	0	0	0	0	0	0	0	0	4	0	0	1	0	0	0	0	0	0	2	0	1	0	1	0	2	1	0	0	0	0	0	0	1	0	0	0	0	0	0	0	0	0	0	0	0	0	0	0	0	1	0	0	2	0	0	0	1	0	0	0	0	0	0	2	0	0	0	0	0	1	1	0	0	1	0	0	0	0	1	1	0	0	0	0	0	0	0	0	1	0	1	0	0	0	0	0	1	1	0	0	1	0	0	0	0	0	1	0	3	1	0	1	0	0	0	0	0	0	0	0	0	0	0	0	0	0	0	0	0	1	0	0	0	0	1	0	0	0	0	1	0	0	0	0	0	0	0	1	0	0
N0.HOG0005130	0	0	0	0	0	0	0	0	0	0	0	0	0	0	0	1	0	0	0	0	0	0	1	0	0	0	0	0	0	0	0	0	0	0	0	0	1	0	0	0	0	0	0	0	0	0	0	0	1	0	0	0	0	0	0	0	0	0	0	0	0	0	0	0	0	0	0	0	0	0	0	0	0	0	0	0	0	0	0	0	0	0	1	0	0	0	0	0	0	0	0	0	0	0	0	0	0	0	0	0	0	0	0	0	0	0	0	0	0	0	0	0	0	0	0	0	0	0	0	0	0	1	0	2	0	1	0	0	0	0	0	0	0	0	0	0	0	0	0	0	0	0	0	0	0	0	0	0	1	0	0	0	0	0	0	0	0	0	0	0	0	0	0	0	0	0	0	0	0	0	0	0	0	0	0	0	0	0	0	0	0	0	0	0	0	1	0	0	0	0	0	0	0	0	0	0	0	0	0	0	0	0	0	0	0	0	0	0	0	0	0	0	0	0	0	0	0	0	0	0	0	0	0	0	0	0	0	0	0	0	0	0	0	0	0	1	0	0	0	0	0	0	1	0	0	0	0	0	0	0	0	0	0	0	0	0	0	1	0	0	0	0	0	0	0	0	0	0	0	0	0	0	0	0	0	0	0	0	0	0	0	0	0	0	0	0	0	0	0	0	0	0	0	0	0	0	0	0	0	0	0	0	0	0	1	0	1	0	0	0	0	0	0	0	0	0	0	0	1	0	0	0	0	0	0	0	0	0	0	0	0	0	0	0	0	0	0	0	0	0	0	0	1	2	0	0	0	0	0	0	0	0	0	0	0	0	0	0	1	0	0	0	0	0	0	0	0	0	0	1	0	0	0	0	0	0	2	0	0	0	0	0	0	0	0	0	0	0	0	0	1	0	0	0	0	0	0	0	0	0	0	0	0	0	0	0	0	0	0	0	0	1	0	0	0	0	0	0	0	0	0	0	0	0	0	0	0	0	0	0	0	0	0	0	0	0	0	0	0	0	0	1	0	0	0	0	0	0	0	0	0	0	0	0	0	0	0	0	0	0	0	0	0	1	0	0	0	0	1	0	0	0	1	0	1	0	0	0	0	0	0	0	0	0	0	0	0	0	1	0	0	0	0	0	0	0	0	0	0	0	0	0	0	0	0	0	0	0	0	1	0	0	0	0	0	0	0	0	0	0	0	0	0	0	0	0	0	0	0	0	0	0	0	0	0	0	0	0	0	0	0	0	0	0	0	0	0	0	0	0	0	0	0	1	0	0	0	0	0	0	0	0	0	0	0	0	0	0	0	0	1	0	0	0	0	0	0	0	0	0	0	0	0	0	0	0	0	0	1	0	0	0	0	0	0	0	0	0	0	0	0	0	0	0	0	0	0	1	0	0	0	0	0	0	0	0	0	0	0	0	0	0	0	0	0	0	0	0	0	1	0	0	0	0	0	1	0	0	0	0	0	0	0	0	0	0	0	0	0	0	0	1	0	0	0	0	0	1	0	0	0	0	0	0	0	0	0	0	0	0	0	0	0	0	0	0	0	0	0	1	0	0	0	0	0	0	0	1	1	0	0	0	0	0	0	0	0	0	0	0	0	0	0	0	1	0	0	0	0	0	0	0	0	0	0	0	0	1	0	0	0	0	0	0	0	2	0	0	0	0	0	0	1	0	0	0	0	0	0	0	0	0	1	0	0	0	0	0	0	0	0	0	0	0	0	0	0	0	0	0	0	0	0	0	0	0	0	0	0	0	0	0	0	0	0	0	0	0	0	0	0	0	0	0	0	0	0	0	0	0	0	0	0	0	0	0	0	0	0	0	0	0	0	0	0	1	0	0	0	0	0	0	0	0	0	0	0	0	0	0	0	0	0	0	0	0	1	0	0	0	0	0	0	0	0	0	0	0	0	0	0	0	0	0	0	0	0	0	0	0	0	0	0	0	0	0	0	0	0	0	1	0	0	0	0	0	0	0	0	0	0	0	1	0	0	0	0	0	0	0	0	0	0	0	0	0	0	0	0	0	0	0	0	0	0	0	0	0	0	0	0	0	0	0	0	0	0	0	0	0	0	0	0	0	0	0	0	0	0	0	0	0	0	1	0	0	0	0	0	0	0	0	0	0	0	0	0	0	0	0	0	0	1	0	0	0	0	1	0	0	0	0	0	0	0	0	0	0	0	0	0	0	0	0	1	0	0	0	0	0	0	0	0	0	0	0	0	0	0	0	0	0	1	0	0	0	0	0	0	0	0	0	0	0	2	0	0	0	0	0	0	0	0	0	0	0	0	0	0	0	0	0	0	0	0	0	0	0	0	0	1	0	0	0	0	0	0	0	0	0	0	0	0	1	0	0	0	0	0	0	0	0	0	0	0	0	2	0	0	0	1	0	0	0	1	0	0	0	0	0	0	0	0	0	0	0	0	0	0	0	0	0	0	0	0	0	0	0	0	0	1	0	0	0	0	2	0	0	0	0	0	0	0	0	0	0	0	0	0	0	1	0	0	0	0	0	0	0	0	0	0	0	0	0	0	0	0	0	0	0	0	0	0	0	0	0	0	0	0	0	0	0	0	0	0	0	0	0	0	0	0	0	0	0	0	0	0	0	0	0	0	0	0	0	0	0	0	0	0	0	1	0	0	0	0	0	1	0	0	1	0	0	0	0	0	0	0	1	0	0	0	0	0	0	0	0	0	0	0	0	0	0	0	0	0	0	0	0	0	0	0	0	0	0	0	1	0	0	0	0	0	0	0	0	0	0	0	0	0	0	0	0	0	0	0	0	0	0	0	0	0	0	0	0	0	0	0	0	0	0	0	0	0	0	0	1	0	0	1	0	0	0	0	0	0	0	0	0	0	1	0	0	0	0	0	0	0	0	0	0	0	0	0	0	0	0	0	0	0	0	1	0	0	0	0	0	0	0	0	0	0	0	1	0	0	0	0	0	0	0	0	0	0	0	0	0	0	0	0	0	0	0	0	0	0	0	0	0	0	0	0	0	0	0	0	0	0	1	0	0	0	1	0	0	0	0	0	0	0	0	0	0	0	0	0	0	0	0	0	0	0	1	0	0	0	0	1	0	0	1	0	0	0	0	0	0	0	0	0	0	0	1	0	0	0	0	0	1	0	0	2	0	0	0	0	0	0	0	0	1	0	0	1	0	0	0	0	0	0	0	0	0	0	0	0	0	1	2	0	0	0	0	0	0	0	0	0	0	0	0	0	0	0	0	0	0	0	0	0	0	0	0	0	0	0	0	0	0	0	0	0	0	0	0	0	0	0	0	0	0	0	0	0	0	0	0	0	0	0	0	0	0	0	0	0	0	0	0	0	0	0	0	0	0	0	0	0	0	0	0	0	0	0	0	0	0	0	0	0	0	0	0	0	0	0	0	0	0	0	0	0	0	0	0	0	0	0	1	0	0	0	0	0	0	0	0	0	0	0	0	0	0	0	0	0	0	0	0	1	1	0	0	0	0	0	0	0	0	0	0	0	0	0	0	1	0	0	0	0	0	0	0	0	0	0	0	0	0	0	0	0	0	0	0	0	0	0	0	0	0	0	0	0	0	0	0	0	0	0	0	0	0	0	0	0	1	0	1	0	0	0	0	0	1	0	0	0	0	0	0	0	0	0	0	0	1	0	0	0	0	0	0	0	0	1	0	0	0	0	0	0	0	0	0	1	0	0	0	0	0	0	0	0	0	0	0	0	0	0	0	0	0	0	0	0	0	1	0	0	0	0	0	0	0	0	0	0	0	0	1	0	0	0	0	0	0	0	0	0	0	0	0	1	0	1	0	0	0	0	0	0	0	0	0	0	0	0	0	0	0	0	0	0	0	1	0	0	0	0	0	0	0	0	0	0	0	0	0	0	0	0	0	0	0	1	0	0	0	1	0	0	1	0	1	0	0	0	0	0	0	0	1	0	0	0	0	0	0	0	1	0	0	0	0	0	0	0	0	0	0	0	0	0	0	0	1	0	0	0	1	0	0	0	1	0	0	0	0	0	0	0	1	0	0	0	0	1	0	0	0	0	0	0	0	0	0	0	0	0	0	0	0	0	0	0	0	0	0	0	0	0	0	0	0	0	1	0	0	0	0	0	0	0	0	0	0	0	0	0	0	0	0	0	0	0	0	0	1	1	0	0	0	0	0	1	0	0	0	0	0	0	1	0	0	0	0	0	0	0	0	0	0	0	0	0	0	0	0	0	0	0	1	0	0	0	0	0	0	0	0	0	0	0	1	0	0	0	0	0	0	0	1	0	0	0	0	0	0	1	0	0	0	0	0	0	0	0	0	0	0	0	0	0	0	0	0	0	0	0	0	0	0	0	0	0	1	0	0	0	0	0	0	0	0	1	0	0	0	0	0	0	0	0	0	0	0	0	0	0	0	0	0	0	0	0	0	0	0	0	0	0	0	0	0	0	0	0	0	0	0	0	0	0	0	0	0	0	0	1	0	0	0	0	0	0	0	0	0	0	0	0	1	0	0	0	0	0	0	0	0	0	0	0	0	0	0	0	0	0	0	0	0	0	0	0	0	0	0	0	0	0	0	0	0	0	0	0	0	0	0	0	1	0	0	0	0	0	0	0	0	0	0	0	0	0	0	0	0	0	0	0	0	0	1	0	0	0	0	1	0	0	0	0	0	0	1	0	0	0	1	1	0	0	1	0	0	0	0	0	0	0	0	0	0	0	0	0	0	0	0	0	0	0	0	0	0	0	0	0	0	0	0	0	0	0	0	0	0	0	0	0	0	0	0	0	0	0	0	0	0	0	0	0	0	0	0	0	0	0	0	1	0	0	0	0	0	0	0	1	0	0	0	0	0	0	0	1	0	0	0	0	0	0	0	0	0	0	0	0	0	0	0	0	0	0	0	0	1	1	0	0	0	0	0	0	0	0	0	0	1	0	1	0	0	0	0	0	0	0	0	0	0	0	0	0	0	0	0	2	0	0	0	0	0	0	0	0	0	0	0	1	0	0	0	0	1	0	0	0	0	0	1	0	0	0	0	0	0	0	0	0	0	0	0	0	0	0	0	0	1	0	0	0	0	0	0	0	0	1	0	0	0	1	0	0	0	0	0	0	0	1	0	0	0	0	0	0	0	0	0	0	1	0	0	0	0	0	0	1	0	0	0	0	0	1	0	0	0	0	0	0	0	0	0	0	0	0	0	0	0	0	0	0	0	0	0	2	0	0	0	1	0	0	0	0	0	0	0	0	0	0	0	0	0	0	0	0	0	0	0	0	0	0	0	0	0	0	0	0	0	1	0	0	0	0	0	0	0	0	0	0	0	0	0	0	0	0	0	0	0	0	0	0	0	0	0	0	0	1	0	0	0	0	0	0	0	0	0	0	0	0	0	0	0	0	0	0	0	0	0	0	0	0	0	0	0	0	0	1	0	0	1	0	0	0	0	0	1	0	0	0	0	0	0	0	0	0	0	0	0	0	1	0	0	0	0	0	0	0	0	0	0	0	0	0	0	0	0	0	0	0	0	0	0	0	0	0	0	0	0	0	0	0	0	0	0	1	0	0	0	0	0	0	0	0	0	0	0	0	0	0	0	0	0	0	0	0	0	0	0	0	0	0	0	0	0	0	0	0	0	0	0	0	0	0	0	0	0	0	0	0	0	0	0	0	0	0	0	0	0	0	0	1	0	0	0	0	0	0	0	0	0	0	0	0	0	0	0	0	0	0	0	0	0	0	0	0	0	0	0	0	0	0	0	0	0	0	0	0	0	0	0	0	0	0	0	0	2	0	0	0	0	0	0	0	0	0	0	0	0	0	0	0	0	0	0	0	0	0	0	0	0	0	0	0	0	0	0	0	0	0	0	0	0	0	0	0	0	0	0	0	0	0	0	0	0	0	0	0	0	0	0	0	0	0	0	0	0	0	0	0	0	0	0	0	0	1	0	0	0	0	0	0	0	0	0	0	0	0	0	0	0	0	0	0	0	0	0	0	0	0	0	0	0	0	0	0	0	0	0	0	0	0	0	0	0	0	0	0	0	0	0	0	0	0	0	0	0	0	0	0	0	0	0	1	1	0	0	0	0	0	0	0	0	1	0	0	0	0	0	0	0	0	0	0	0	0	1	0	0	0	0	0	0	1	0	0	0	0	0	0	0	0	0	0	0	0	0	1	0	0	0	0	0	0	0	0	0	0	0	0	0	1	0	0	0	0	0	0	0	0	0	0	0	0	0	0	0	0	0	0	0	0	0	0	0	0	0	0	0	0	0	0	0	0	0	0	0	0	0	0	0	0	0	0	0	0	0	0	0	0	0	0	0	0	0	0	0	0	0	0	1	0	0	0	0	0	0	0	0	0	0	0	0	0	0	0	0	0	0	0	0	0	0	0	0	0	0	0	0	0	0	0	0	0	0	0	0	0	1	0	0	0	0	0	0	0	0	0	0	0	0	0	0	0	0	0	0	0	0	0	0	0	0	0	0	0	0	0	0	0	0	0	0	0	0	0	0	0	0	0	0	0	0	0	0	0	0	0	0	0	0	0	0	0	0	0	0	0	0	0	0	0	0	0	0	0	0	0	0	1	0	0	0	0	0	0	0	0	0	0	0	0	0	0	0	0	0	0	0	0	0	0	0	0	0	0	0	0	0	0	0	0	0	0	0	0	0	0	0	0	0	0	0	0	0	0	0	0	0	0	0	0	0	0	0	0	0	0	0	0	0	0	0	0	0	0	0	0	0	0	0	0	0	0	0	0	1	1	0	0	0	0	0	0	0	0	0	0	0	0	0	0	0	0	0	0	0	1	0	0	0	0	0	0	0	0	0	0	0	0	0	0	1	1	0	0	0	0	0	0	0	0	0	1	0	0	0	0	0	0	1	0	0	0	0	0	0	0	0	0	0	0	0	0	0	0	0	0	0	0	0	1	0	0	0	0	1	0	0	0	0	0	0	0	0	0	0	0	0	0	0	0	0	0	0	0	0	0	0	0	0	0	0	1	0	0	0	0	0	0	0	0	0	0	0	0	0	0	0	0	0	0	0	0	0	0	0	0	0	0	0	0	1	1	0	0	1	0	0	0	0	0	0	0	0	0	0	0	0	0	0	0	0	0	0	0	0	0	0	0	0	0	0	0	1	0	0	0	0	0	0	0	0	1	0	0	1	0	0	0	0	0	0	0	0	0	0	0	0	0	0	0	0	0	0	0	0	0	0	0	0	0	0	0	0	0	0	0	1	0	0	0	0	0	0	0	0	0	0	0	0	0	0	0	0	0	0	0	0	0	0	0	0	0	0	0	0	0	0	0	0	0	0	0	0	0	0	0	0	0	0	0	0	0	0	0	0	0	0	0	0	0	0	0	0	0	0	0	0	1	1	0	0	0	0	0	0	0	0	0	0	0	0	0	0	0	0	0	0	0	1	0	0	0	0	0	0	0	0	0	0	0	0	0	1	0	0	0	0	0	0	0	0	0	0	1	0	0	0	0	0	0	0	0	0	0	0	0	0	0	0	1	0	0	0	0	0	0	0	0	0	0	0	0	0	0	0	0	0	0	0	0	0	0	0	0	0	0	0	0	0	0	0	0	0	0	0	0	0	0	0	0	0	0	0	1	0	0	0	0	0	0	0	0	0	0	0	0	0	0	0	0	0	0	0	0	0	0	0	0	0	0	0	0	0	0	0	0	0	0	0	0	0	0	0	0	0	0	0	0	0	0	0	0	0	0	0	0	0	1	0	0	0	0	0	0	0	0	0	0	0	0	0	0	0	0	0	0	0	0	2	0	0	0	0	0	0	0	0	0	0	0	0	0	0	0	1	0	0	0	0	0	0	0	0	0	0	0	0	1	0	0	0	0	0	0	0	0	0	0	0	0	0	1	0	0	0	0	0	0	0	0	1	0	0	0	0	1	0	0	0	0	0	0	0	0	0	0	1	0	0	0	0	0	0	0	0	0	1	0	0	0	0	1	0	0	0	0	0	0	0	0	0	0	1	0	0	0	0	1	0	0	0	0	0	0	0	0	0	0	0	0	0	0	0	0	0	0	0	0	0	0	0	0	1	0	1	0	0	0	0	0	0	0	0	0	0	0	0	0	0	0	0	0	0	0	0	0	0	0	1	0	0	0	0	0	0	0	0	0	0	0	0	0	0	0	0	0	0	0	0	0	0	0	0	0	0	0	0	0	0	0	0	0	0	0	0	0	0	0	0	0	0	0	0	0	0	0	0	0	0	0	0	0	0	0	0	1	0	0	0	0	0	0	0	1	0	0	0	0	0	0	0	0	0	0	0	0	0	0	0	0	0	0	0	0	0	0	0	0	0	0	0	0	0	0	0	0	0	0	0	0	0	0	0	1	0	0	0	0	0	0	0	1	0	0	0	0	1	0	0	0	0	0	0	0	0	0	0	0	1	0	0	0	0	0	0	0	1	0	0	0	0	0	0	0	0	0	0	0	0	0	0	0	0	0	0	0	0	0	0	0	0	0	0	0	0	0	0	0	0	0	0	0	0	0	0	0	0	0	0	0	1	0	0	0	0	0	0	0	0	0	0	0	0	0	0	0	0	0	0	0	0	0	0	0	0	0	0	0	0	0	1	1	1	0	0	0	0	0	0	0	0	0	0	0	0	0	0	0	0	0	0	0	0	0	0	0	0	0	0	0	0	0	0	0	0	0	0	0	0	0	0	0	0	1	0	0	0	0	0	0	0	0	0	0	0	0	0	0	0	0	0	0	0	0	0	0	0	0	0	1	0	1	0	0	0	0	0	0	0	0	0	0	1	0	0	0	0	0	0	0	0	0	0	0	0	0	0	0	0	0	0	0	0	1	0	0	0	0	0	0	0	0	0	0	0	1	0	1	0	1	0	0	0	1	0	0	0	0	0	0	0	0	0	1	0	1	0	0	1	1	0	0	0	0	0	0	0	0	0	0	0	0	0	0	0	0	0	0	0	0	0	0	0	0	0	0	0	0	0	0	0	0	0	0	0	0	0	0	0	0	0	0	0	0	0	0	0	0	0	0	0	0	0	0	0	0	0	0	0	0	0	0	1	0	0	0	0	0	0	0	0	0	0	0	1	0	0	0	0	0	0	0	0	0	0	0	0	0	0	0	0	0	0	0	0	0	0	0	0	0	0	0	1	0	0	0	0	0	0	0	0	0	1	0	0	0	0	0	0	0	0	0	0	0	1	0	1	0	0	0	0	0	0	0	0	0	0	0	0	0	0	1	0	0	0	0	0	0	0	0	0	0	0	0	0	0	0	0	0	0	1	0	1	0	0	0	0	2	0	0	0	0	0	0	0	0	0	0	0	0	0	0	0	0	0	0	0	0	0	0	0	0	0	0	0	0	0	0	1	0	0	0	0	0	0	0	0	0	0	0	0	0	0	0	0	0	0	0	0	0	0	0	0	0	0	0	0	1	0	0	0	0	0	0	0	0	0	0	0	0	1	0	0	0	0	0	0	0	0	0	0	0	0	0	0	0	0	0	0	0	0	0	0	0	0	0	1	0	0	0	0	0	0	0	0	0	0	0	0	0	1	0	0	0	0	0	0	1	1	0	0	0	0	0	0	0	0	0	0	0	0	0	0	0	0	0	0	0	0	0	0	0	0	0	1	0	0	0	0	0	0	0	1	0	0	0	0	0	1	0	0	0	0	0	0	0	0	0	0	0	0	0	0	0	0	0	0	0	0	0	0	0	0	0	0	0	0	0	0	0	0	0	0	0	0	0	0	0	0	0	0	0	0	0	0	0	0	0	0	0	0	0	0	0	0	0	0	0	0	0	0	0	0	0	0	0	0	0	0	0	0	0	0	0	0	0	0	0	0	0	0	0	0	0	0	0	1	0	1	0	0	0	0	0	0	0	0	0	0	0	0	0	1	0	0	0	0	0	0	0	1	0	0	0	0	0	1	0	0	0	0	0	0	0	0	0	0	0	0	0	0	0	0	0	0	0	0	0	0	0	0	0	0	0	0	1	0	0	0	0	0	0	0	1	0	0	0	1	0	0	0	0	0	0	0	0	0	0	0	0	0	0	0	0	0	0	0	0	0	0	0	0	0	0	0	0	0	0	0	0	1	0	0	0	0	1	0	1	0	0	0	0	0	0	0	0	0	0	0	0	0	0	0	0	0	0	0	0	0	0	0	0	0	0	0	0	0	1	0	0	0	0	0	0	0	0	0	0	0	0	0	0	0	0	0	0	0	0	0	0	0	0	0	0	0	0	0	0	0	0	0	0	0	0	0	0	0	0	0	0	0	1	0	0	0	0	0	0	0	0	0	0	1	0	0	0	0	0	0	0	0	0	0	0	1	0	0	0	1	0	0	1	0	0	0	0	0	0	0	0	0	0	0	0	1	0	0	0	0	0	0	0	0	0	0	0	0	0	0	0	0	0	1	0	0	0	0	0	0	0	0	0	1	0	0	0	0	0	0	0	0	0	0	0	0	0	0	0	0	0	0	0	0	0	0	0	0	0	0	0	0	0	0	0	0	0	0	0	0	0	0	0	0	0	0	0	0	0	0	0	0	0	0	0	0	0	0	0	0	0	0	0	0	0	0	1	0	0	1	0	0	0	0	0	0	0	0	0	0	0	0	0	0	1	0	0	0	0	0	0	0	0	0	0	0	0	0	0	0	0	0	0	0	1	0	0	0	0	1	0	0	0	0	0	0	0	0	0	0	0	0	0	0	0	0	0	0	0	0	0	0	0	0	0	0	0	0	1	0	0	0	0	0	0	0	0	0	0	0	0	0	0	0	0	0	0	0	0	0	0	0	0	0	0	0	0	0	0	0	0	0	0	0	0	0	0	0	0	0	0	0	0	0	0	0	0	0	0	1	0	0	0	0	0	0	0	0	0	0	0	0	0	0	0	0	0	0	0	0	0	0	0	0	1	0	0	0	0	0	0	0	0	0	0	0	0	0	0	0	0	0	0	0	0	0	0	1	0	0	0	0	0	1	0	0	0	0	0	0	0	0	0	0	0	0	0	0	0	0	0	0	0	0	0	0	0	0	0	0	0	0	0	0	0	0	1	0	0	0	0	0	0	0	0	0	0	0	1	0	0	0	0	0	0	0	0	0	0	0	0	0	1	1	0	0	0	0	0	0	0	0	0	0	0	0	0	0	0	0	0	0	0	0	0	0	0	0	0	0	0	0	1	1	0	0	0	0	0	0	0	0	0	0	0	0	0	0	0	0	0	0	0	0	1	0	0	0	0	0	0	0	0	0	0	1	0	0	0	0	0	1	0	0	0	0	0	0	0	0	0	0	0	0	0	0	1	0	0	0	0	0	0	1	0	0	0	1	0	0	0	0	0	0	0	0	0	0	0	0	1	0	0	0	0	0	0	0	0	0	0	0	0	0	0	0	0	0	0	0	0	0	0	0	0	0	0	0	0	0	0	0	0	0	0	0	0	0	0	0	0	0	0	0	0	0	0	0	0	0	0	0	0	0	0	0	0	0	0	0	0	0	0	0	0	0	0	0	0	0	0	0	1	0	0	0	0	0	0	0	0	0	0	0	0	0	0	0	0	0	0	0	0	0	0	0	0	0	0	0	0	0	0	1	0	0	0	0	0	0	0	0	0	0	0	0	0	0	0	0	0	0	0	0	0	0	0	0	0	0	2	0	0	0	0	0	0	0	0	0	0	0	0	0	0	1	1	0	0	0	0	0	0	0	0	0	0	0	0	0	0	0	0	1	0	0	0	0	0	0	0	0	0	0	0	0	0	0	0	0	0	0	0	0	0	0	0	0	0	0	0	0	0	0	1	0	0	1	0	0	0	0	0	0	0	0	0	0	0	0	0	0	0	0	0	0	0	0	0	0	0	0	0	0	0	0	0	0	0	0	0	0	0	0	0	0	0	0	0	0	0	0	0	0	0	1	0	0	0	0	0	0	0	0	0	0	0	0	0	0	0	0	0	0	0	0	0	0	0	0	0	0	0	0	0	0	0	0	1	0	0	0	0	0	0	0	0	0	0	0	0	0	0	0	0	0	0	0	0	0	0	0	1	0	0	0	0	0	0	0	0	0	0	0	0	0	0	0	0	0	0	0	1	0	0	0	0	0	0	0	0	0	0	0	0	1	0	0	1	0	0	0	0	0	0	0	0	0	0	0	0	0	0	0	0	1	0	0	0	1	0	0	0	0	0	0	0	0	0	0	0	0	0	0	0	0	0	0	0	0	0	0	0	0	0	0	0	1	0	0	0	0	0	0	0	0	0	0	0	0	0	0	0	0	0	0	0	0	0	0	0	0	0	0	0	0	0	0	0	1	0	0	0	0	0	0	0	0	0	0	0	0	0	0	0	0	0	0	0	0	1	0	0	0	0	0	0	0	0	0	0	0	0	0	0	0	0	0	0	0	0	0	0	0	0	0	0	0	0	0	0	1	0	0	0	0	0	0	0	0	0	0	0	0	0	0	1	0	0	0	0	0	0	0	0	0	1	0	0	0	0	0	0	0	0	0	0	0	0	0	0	0	0	0	0	0	0	0	0	0	0	0	0	0	0	0	1	0	0	0	0	0	0	0	0	0	0	1	0	0	0	0	2	0	0	0	0	0	0	0	0	0	0	0	0	0	0	0	0	0	0	1	0	0	0	0	0	0	0	0	0	0	0	0	0	1	0	0	1	0	0	0	0	1	0	0	0	0	0	0	0	0	0	0	0	0	0	0	0	0	1	0	1	0	0	0	0	0	0	0	0	0	0	0	0	1	0	0	0	0	0	0	0	0	0	0	0	0	0	0	0	0	1	0	0	0	0	0	0	0	0	0	0	0	0	0	0	0	0	0	0	0	1	0	0	0	0	0	0	0	0	0	0	2	0	0	0	0	1	0	0	0	0	0	0	0	0	0	0	0	0	0	0	0	0	1	0	0	0	0	0	0	0	0	0	0	0	0	0	1	0	0	0	0	0	0	0	0	0	0	0	0	0	0	0	1	0	0	0	0	0	0	0	0	0	0	0	1	0	0	0	0	0	0	0	0	0	0	0	0	0	0	0	0	1	0	0	0	0	0	0	0	0	0	0	0	0	0	0	0	0	0	0	0	0	0	0	0	0	0	0	0	1	0	1	0	0	0	0	0	1	2	0	0	0	0	0	0	0	0	0	0	0	0	0	0	0	0	0	0	0	0	0	0	0	0	0	0	1	0	0	0	0	1	0	1	1	0	0	0	0	0	0	0	0	0	0	0	0	0	0	0	0	0	0	0	0	0	0	0	0	0	0	0	0	0	0	0	0	0	0	0	0	0	0	0	0	0	0	0	1	0	0	0	0	0	0	1	0	1	1	0	0	0	1	0	0	0	0	0	0	0	0	0	0	0	0	0	0	0	0	0	0	0	0	0	0	0	0	0	0	0	0	0	0	0	0	0	0	0	0	0	0	1	0	0	0	0	0	0	0	1	0	0	0	0	0	0	0	0	0	1	0	0	0	0	0	0	0	0	0	0	0	1	0	0	0	0	0	0	0	0	0	0	0	0	0	0	0	0	0	0	0	0	0	0	0	0	0	0	0	0	0	0	0	0	1	0	0	0	0	0	0	0	0	0	0	0	0	0	0	0	0	0	0	0	0	0	0	0	0	0	0	0	0	0	0	0	0	0	0	0	0	0	0	0	0	0	0	0	0	0	0	0	0	1	0	0	0	0	0	0	0	0	0	0	0	0	0	0	0	0	0	0	0	0	0	0	0	0	0	0	0	0	1	0	0	1	0	0	0	0	0	1	0	0	0	0	0	0	0	0	0	0	0	0	0	0	0	0	0	0	0	0	0	0	0	1	0	1	0	0	0	0	0	0	0	0	0	0	0	0	0	0	0	0	0	0	0	0	0	0	0	0	0	0	1	0	0	0	0	0	0	0	1	1	0	0	0	0	0	0	1	0	0	1	0	0	0	0	0	0	0	0	0	0	0	0	0	0	0	0	0	0	0	0	0	0	0	0	0	0	0	0	0
N0.HOG0000829	0	2	0	1	2	0	0	0	0	0	0	0	0	0	0	2	1	0	0	0	0	0	0	1	0	0	0	0	1	0	0	0	1	0	0	0	0	2	2	0	1	0	1	2	0	0	0	2	0	1	0	0	1	0	0	0	0	0	1	1	1	0	0	0	0	0	1	0	0	0	2	0	1	0	0	1	0	0	1	0	0	0	1	3	0	1	0	0	0	0	0	0	0	0	0	0	0	0	1	1	0	0	0	0	2	0	0	0	0	1	0	2	0	0	0	0	0	0	0	0	0	0	0	0	0	0	2	0	2	0	0	1	0	0	1	1	2	1	0	0	1	0	0	1	1	0	1	0	0	0	0	0	2	0	0	0	0	0	0	3	0	0	2	0	0	2	0	0	0	2	0	1	0	1	0	3	0	0	0	0	0	2	0	0	0	0	0	0	0	0	0	0	0	0	0	0	0	1	1	0	0	2	0	0	0	0	0	0	0	0	0	0	1	0	0	1	0	0	0	0	0	0	1	0	0	1	0	0	0	0	2	0	0	0	2	1	0	0	1	0	0	0	0	0	0	0	1	0	1	0	0	0	0	0	0	0	0	0	0	1	0	0	0	1	0	0	1	0	0	2	1	0	0	0	0	1	1	1	1	0	0	0	0	0	0	0	0	0	0	0	0	0	0	1	0	0	1	0	0	1	2	0	1	1	0	0	0	0	0	0	0	0	0	0	0	0	0	0	3	0	0	0	1	0	0	0	0	0	3	2	1	0	0	0	0	0	6	0	0	1	1	0	0	3	2	0	0	1	0	0	0	1	0	0	0	1	1	0	0	0	0	1	0	1	0	0	2	0	1	0	1	0	0	0	0	0	0	2	0	1	1	0	0	1	0	0	4	0	0	1	0	1	0	1	1	0	0	3	0	0	0	0	1	0	1	0	0	1	0	0	0	0	0	1	2	0	1	0	0	1	1	0	0	1	0	0	2	1	2	0	0	0	2	1	0	2	0	0	0	0	1	0	1	2	0	1	0	0	0	2	1	2	0	0	3	1	0	0	0	0	1	0	0	1	0	0	0	2	0	1	0	1	0	0	0	0	1	0	0	0	1	0	0	1	0	0	1	1	1	0	0	1	1	0	0	0	0	0	1	0	2	1	0	0	0	2	0	0	0	0	0	0	2	0	0	0	0	1	0	2	0	0	0	0	0	0	0	0	0	2	0	0	1	0	1	0	0	2	0	0	1	0	0	0	1	1	0	1	0	0	0	0	0	1	0	1	1	0	0	1	1	2	0	0	0	0	0	1	0	0	2	0	0	0	0	0	1	1	0	0	0	0	0	0	0	0	1	1	0	0	0	0	1	0	0	0	2	0	0	0	1	0	1	1	0	0	0	0	0	2	0	1	0	0	0	0	0	0	0	0	0	1	0	2	0	2	0	0	0	1	0	0	0	0	0	3	0	0	1	0	0	0	0	0	2	1	0	1	1	0	0	0	0	0	0	1	0	0	4	0	0	0	0	0	2	0	0	0	0	0	0	2	0	0	0	0	0	0	0	0	0	0	1	2	0	0	1	3	0	0	0	0	2	0	0	0	1	0	0	0	0	0	0	0	2	2	0	2	0	0	0	0	1	0	0	2	0	1	0	0	0	0	0	0	0	0	0	3	0	0	0	1	0	0	0	0	0	0	0	0	0	0	0	0	0	1	0	0	0	0	0	0	0	0	0	1	2	1	0	0	0	1	0	0	0	0	1	1	1	0	0	1	0	0	0	0	0	0	0	2	0	0	0	0	0	0	0	0	0	0	0	0	0	0	0	0	0	0	0	1	0	1	1	0	0	0	0	0	0	0	0	0	0	0	1	0	0	0	0	0	1	0	1	1	0	0	1	1	0	0	0	0	0	1	0	1	0	0	1	3	1	0	0	2	0	0	0	0	0	1	0	0	0	0	1	0	0	0	0	0	0	1	0	0	0	1	1	0	0	0	0	0	1	0	1	1	1	0	2	0	0	0	0	0	0	1	0	1	3	0	0	0	1	0	1	0	0	0	0	0	1	0	1	0	0	0	0	1	0	0	1	1	0	1	1	0	0	0	0	1	0	1	1	0	0	0	0	0	0	0	0	0	1	0	0	0	0	1	0	0	1	2	0	0	0	0	0	2	0	0	0	0	0	0	0	0	0	0	0	0	0	1	0	0	0	0	0	0	0	0	0	3	0	0	3	0	0	1	0	0	1	0	0	0	0	0	0	1	0	0	0	0	1	0	0	0	1	0	1	0	0	1	2	0	0	1	0	0	0	0	0	0	1	1	0	0	1	0	0	1	4	0	0	1	0	1	1	0	0	0	1	1	0	1	0	0	0	1	0	0	0	0	0	0	0	0	1	0	0	0	1	0	0	0	0	0	0	0	0	0	0	0	1	0	1	0	0	2	0	0	0	1	0	1	3	0	1	1	0	0	0	1	3	1	0	0	0	1	1	0	1	0	0	0	2	0	0	0	1	0	0	1	0	0	0	0	0	1	0	0	1	0	0	0	0	0	0	0	0	0	3	0	1	0	0	0	0	2	1	3	0	0	1	0	0	0	0	0	0	1	1	0	0	0	0	0	0	0	1	0	0	0	1	0	0	0	0	0	0	0	1	0	1	0	1	0	0	0	0	0	0	0	0	0	0	0	0	0	0	3	0	0	1	0	2	0	1	0	1	1	1	0	0	0	0	0	0	0	0	0	0	0	0	0	1	1	2	1	1	0	0	0	0	1	0	0	2	0	1	0	0	0	1	1	0	2	0	0	0	0	0	2	0	1	0	1	0	0	1	0	0	0	0	0	1	0	0	1	0	0	0	0	0	4	0	0	1	0	0	2	0	1	0	0	0	0	0	0	0	1	1	1	3	0	0	1	2	0	0	0	0	0	0	0	0	0	0	0	0	1	1	0	1	0	0	1	0	1	0	1	3	0	1	1	3	0	0	3	0	2	0	0	1	0	0	1	0	0	1	0	1	0	0	1	0	0	1	0	0	0	1	0	0	1	1	0	0	0	1	0	1	1	0	0	0	0	0	0	0	0	1	0	0	0	1	2	0	0	0	1	0	0	0	0	0	0	1	0	2	0	0	0	0	0	0	0	0	0	1	0	0	0	0	0	0	1	0	0	1	0	0	0	0	0	1	0	0	0	1	2	0	0	1	0	0	0	1	1	0	1	0	1	0	0	0	0	0	1	0	1	0	0	1	0	1	0	0	2	0	0	1	0	0	0	0	0	0	0	2	1	0	0	0	2	6	1	0	0	2	2	1	0	0	1	0	0	1	0	0	1	0	0	0	0	0	0	1	0	1	0	0	0	0	0	0	0	0	1	0	0	0	3	1	0	0	2	0	0	0	0	0	2	2	1	0	0	0	0	0	0	1	0	1	2	1	0	1	0	0	0	0	0	0	0	2	2	0	0	0	0	0	0	2	1	0	2	1	0	1	0	0	0	2	0	0	0	0	1	0	0	1	0	0	0	0	2	0	0	0	0	1	0	1	0	0	0	0	0	0	0	0	1	0	0	0	0	0	0	0	0	0	1	1	0	0	0	0	0	0	0	0	0	0	1	0	0	0	0	0	3	0	0	0	0	1	0	0	0	2	0	0	1	0	0	3	1	0	0	0	1	0	2	2	0	0	0	0	0	0	0	0	2	0	0	0	0	1	0	0	0	0	1	0	0	0	0	0	0	0	0	0	0	1	0	0	0	0	0	0	0	0	0	0	0	0	0	0	0	0	0	0	0	0	0	2	0	0	1	0	1	1	0	0	0	0	0	0	0	0	0	0	1	0	0	0	0	0	0	0	0	2	0	0	0	0	0	1	0	0	1	0	0	0	0	0	0	1	0	0	0	0	0	0	0	0	0	0	1	1	0	2	0	1	0	0	1	0	0	0	1	0	0	0	0	2	1	1	0	0	0	0	0	0	1	1	0	1	0	1	0	1	2	1	0	1	0	2	0	0	1	1	0	0	0	3	1	2	1	1	0	1	2	0	0	0	0	2	1	0	0	0	0	3	0	0	0	0	0	0	0	0	1	0	0	0	2	4	0	1	0	1	0	0	0	0	2	1	0	1	0	0	0	0	0	0	0	0	1	1	0	1	1	0	1	0	3	0	0	1	2	2	0	1	0	1	0	0	0	1	1	1	0	0	0	0	1	1	0	1	0	0	2	0	0	1	1	0	0	0	0	1	0	0	0	1	0	0	0	2	1	1	0	0	0	1	0	0	0	1	0	1	0	0	1	0	1	0	0	0	1	0	0	1	0	0	0	0	0	0	0	0	0	0	0	0	1	1	0	3	0	0	1	0	0	0	0	0	0	0	0	0	0	0	0	0	2	1	1	0	0	0	1	0	0	0	0	0	0	0	0	1	0	0	0	2	1	0	0	1	0	1	0	0	0	0	1	3	0	0	0	0	0	0	1	1	2	0	0	0	0	0	0	0	0	0	0	1	0	0	0	1	1	0	0	1	0	0	2	0	0	2	0	0	1	0	0	1	0	0	0	0	0	0	0	0	0	0	0	0	0	0	0	0	0	1	0	0	0	0	0	0	0	0	0	1	3	0	0	0	1	0	3	0	0	0	0	1	0	0	0	1	1	0	1	0	0	0	0	1	0	0	0	1	3	1	1	1	0	1	0	0	2	0	0	0	0	2	0	0	0	0	1	1	2	0	0	0	0	1	0	0	0	0	0	0	0	0	0	1	0	0	0	0	0	0	0	0	5	0	0	3	0	1	0	0	1	0	0	0	0	0	0	1	1	0	2	0	0	0	1	0	0	1	0	4	0	3	1	1	1	1	0	0	1	0	0	1	0	0	0	0	1	1	0	0	0	1	1	0	1	0	1	0	0	0	0	0	1	0	0	3	0	0	2	2	0	1	1	0	0	0	1	0	0	0	0	1	0	0	0	1	0	0	0	1	0	2	0	1	1	0	0	4	0	0	0	1	2	0	0	0	1	0	1	0	0	0	0	0	0	0	1	0	0	2	1	1	2	0	0	1	0	0	0	0	0	0	0	2	0	0	0	0	1	0	0	3	0	2	0	1	0	0	0	1	0	1	0	0	0	0	0	0	0	1	0	1	0	0	0	0	0	0	0	0	0	0	0	1	0	0	1	0	4	0	0	0	0	0	0	0	0	1	0	1	0	0	1	0	2	0	0	3	1	1	0	0	0	0	0	3	0	0	0	0	1	0	0	0	0	1	0	1	1	1	0	1	0	1	0	0	0	1	1	0	1	0	0	0	0	0	0	2	1	1	0	1	1	1	0	0	1	0	0	1	0	3	0	1	0	0	0	0	0	0	0	0	1	0	0	1	0	0	1	0	0	0	1	0	1	1	1	0	1	0	0	0	0	0	0	0	0	0	0	0	1	0	0	0	0	1	3	1	0	0	0	0	0	2	0	0	0	0	0	0	0	0	1	2	0	1	0	0	1	0	0	0	2	1	0	0	0	0	0	0	2	0	0	0	0	2	0	1	0	2	0	1	1	1	0	0	0	0	0	0	3	2	1	0	0	1	1	0	0	1	0	0	0	0	1	0	0	0	1	0	0	1	0	0	0	0	0	0	1	1	0	0	0	0	0	0	0	0	1	1	0	0	1	0	0	0	0	0	0	0	0	0	0	0	0	0	1	0	0	0	1	0	0	0	0	0	0	0	0	0	0	0	0	0	2	3	0	0	3	0	1	0	0	0	0	0	0	1	1	1	0	1	1	1	2	0	0	4	0	0	0	0	3	1	0	0	0	0	0	0	1	2	1	0	0	0	0	0	0	1	0	0	0	0	0	0	0	0	1	0	0	0	0	0	0	1	0	0	0	2	0	1	0	0	1	0	0	0	1	1	0	2	0	1	1	0	0	2	1	1	0	0	1	0	1	0	0	0	0	0	1	2	0	0	0	0	1	0	0	1	0	2	0	0	1	0	0	0	0	0	0	4	0	0	0	0	1	0	0	0	2	0	0	0	2	0	0	1	0	0	5	1	0	0	0	0	0	1	0	0	1	0	0	0	0	0	1	0	1	3	1	0	0	1	0	0	1	0	0	0	1	1	0	0	0	1	0	0	1	0	0	0	2	1	2	0	0	0	0	0	0	0	0	1	1	0	0	0	0	0	0	1	0	0	0	3	0	0	0	1	0	0	0	0	0	0	0	0	0	0	0	0	1	0	1	0	1	0	3	0	0	0	1	0	1	0	0	0	0	1	0	0	0	2	0	0	0	1	1	0	0	0	0	0	0	0	0	1	2	1	0	0	1	0	1	0	0	0	0	0	0	0	0	0	0	0	2	0	0	0	0	0	0	2	0	1	0	0	1	0	0	0	0	0	0	0	0	0	0	0	0	0	0	1	0	0	1	0	0	0	1	1	0	0	2	1	0	0	0	0	0	0	0	1	0	1	1	0	1	0	0	0	0	1	0	1	0	0	0	0	0	0	0	0	0	0	2	0	4	1	0	0	0	0	0	0	0	2	1	0	0	0	0	0	0	0	0	0	0	1	0	1	0	0	1	0	0	0	0	0	2	1	0	0	0	0	0	2	1	4	0	0	0	0	0	1	0	0	0	0	3	0	3	1	0	0	0	1	0	0	2	0	0	0	0	0	0	0	2	1	0	0	0	0	0	1	0	1	0	1	3	2	0	0	0	0	7	0	0	0	0	0	0	0	1	0	0	0	0	1	0	1	0	0	0	0	0	2	0	0	0	1	1	1	1	0	0	0	0	0	0	0	0	0	2	0	0	0	0	0	2	1	1	0	0	0	0	0	0	0	1	0	1	0	2	0	0	0	0	0	1	0	0	0	1	0	0	0	0	0	0	0	0	1	2	0	2	0	1	0	0	0	0	0	1	0	0	0	1	0	0	0	1	1	1	0	0	4	0	0	0	0	1	0	0	0	0	0	0	1	0	0	1	0	0	0	1	0	0	0	0	0	0	0	0	0	0	0	0	2	0	1	0	0	0	0	0	1	0	2	0	0	1	0	0	1	0	0	0	0	0	2	2	1	0	0	0	0	0	0	1	0	0	0	0	0	2	0	1	0	0	0	0	1	1	0	0	0	0	0	2	1	0	0	0	0	0	1	0	0	0	0	1	0	0	1	1	0	0	0	0	0	1	0	0	0	2	1	0	0	0	1	2	0	0	0	0	0	0	0	0	1	0	0	1	0	0	0	0	2	1	1	0	1	2	0	0	0	4	0	0	0	1	2	0	0	0	1	2	0	1	0	1	0	1	0	0	1	0	0	0	0	1	0	0	0	1	0	1	0	0	1	0	0	0	0	0	0	0	0	0	0	0	0	1	1	0	0	0	0	0	0	0	0	0	0	0	1	0	1	0	0	0	0	1	0	0	0	0	0	0	0	0	0	1	0	0	0	0	1	1	0	0	0	1	1	0	0	0	1	1	0	2	0	0	0	1	0	1	1	1	0	0	0	0	0	0	0	0	0	0	1	1	0	0	0	0	0	2	0	0	0	0	0	0	0	2	0	1	0	1	1	0	1	0	0	0	2	0	0	1	2	0	2	3	0	0	0	0	0	0	0	1	0	0	0	1	1	0	0	0	0	1	0	0	1	0	0	1	0	0	1	1	0	0	0	2	1	1	0	0	0	1	0	0	1	0	1	0	0	2	0	0	0	0	2	0	0	0	0	0	1	0	0	0	2	0	0	0	0	0	0	0	0	2	1	0	0	0	0	0	0	2	0	0	1	0	0	0	1	0	1	1	2	0	0	2	0	0	0	1	1	1	0	3	0	0	0	0	0	0	0	2	0	0	0	0	1	0	2	0	1	0	0	0	0	0	0	0	0	1	0	1	0	0	2	1	0	0	0	0	0	0	0	0	1	1	1	0	4	2	0	0	1	1	2	1	0	0	0	1	0	0	0	0	0	0	1	0	0	0	0	0	1	0	0	0	0	0	3	0	0	1	0	1	0	0	0	0	0	1	0	0	0	1	0	0	0	1	0	0	3	0	0	0	0	0	1	0	0	0	0	0	0	0	0	0	1	0	0	1	0	1	0	0	0	0	0	1	2	0	0	0	0	0	0	0	0	0	3	0	0	2	0	0	0	3	0	0	0	1	4	1	0	0	0	0	0	0	0	0	1	0	1	0	2	0	0	0	1	1	0	0	0	0	1	2	2	0	0	2	0	0	0	0	1	0	0	1	0	2	0	0	0	0	0	0	1	0	1	0	0	0	0	0	0	0	4	0	1	0	0	0	0	1	3	0	1	0	0	0	1	2	0	0	0	1	1	2	1	0	2	1	0	0	0	1	1	0	1	0	0	0	0	1	0	0	1	2	0	1	0	0	1	2	0	0	1	1	4	0	0	0	1	1	1	0	0	0	3	0	1	0	0	0	1	0	0	0	0	0	0	0	0	0	0	0	0	1	0	0	0	1	0	1	0	0	0	0	0	0	0	1	0	3	0	0	1	0	0	0	0	0	0	0	0	0	0	0	1	0	1	1	0	0	1	1	0	4	0	0	0	1	0	0	0	2	0	0	0	0	1	0	0	0	1	0	0	0	0	0	4	1	0	2	0	0	0	0	3	1	0	0	0	3	2	0	0	1	0	0	0	0	0	0	0	2	0	0	0	0	0	0	0	0	2	0	0	0	0	0	1	0	1	1	0	0	1	1	0	1	0	0	0	0	0	1	1	1	0	0	0	2	0	0	0	0	0	0	1	0	0	0	0	0	0	1	2	0	0	0	0	0	0	0	0	1	0	0	0	1	0	0	1	0	0	0	0	0	0	0	0	0	0	0	0	0	0	0	1	0	0	1	0	0	1	0	0	0	0	1	0	0	0	0	0	0	1	0	1	0	0	1	0	0	0	1	0	0	0	0	0	0	2	1	0	0	0	0	1	1	0	0	0	2	0	0	4	0	2	0	1	0	0	1	0	0	0	0	0	1	1	0	1	2	0	0	0	0	3	1	1	0	1	0	0	0	0	0	0	0	0	0	1	1	0	0	0	0	0	0	0	0	1	2	0	1	0	0	0	0	1	3	0	0	0	0	0	1	0	0	0	0	0	0	1	0	0	0	0	0	0	0	1	0	1	0	0	0	0	1	1	0	0	1	1	0	0	0	0	2	0	0	0	0	0	0	0	0	0	1	0	0	1	0	2	4	0	0	1	1	1	0	0	0	1	0	0	0	1	0	0	0	0	1	0	0	0	1	0	1	0	1	0	1	0	2	1	0	0	1	0	0	0	1	2	0	0	1	0	0	0	0	1	1	2	0	0	0	0	2	0	2	0	0	0	0	0	0	0	0	0	0	2	0	0	1	1	1	0	0	0	0	1	0	0	0	1	0	0	1	1	0	0	1	0	0	0	2	1	0	1	0	5	0	0	0	1	0	0	1	1	1	0	0	2	1	0	0	0	1	0	0	0	0	1	0	3	0	0	1	0	0	1	0	1	0	3	0	0	0	0	0	1	0	4	1	0	0	0	0	0	0	2	0	0	0	1	2	0	0	0	0	0	0	0	0	1	3	0	0	1	1	0	1	0	1	0	0	1	1	2	2	3	2	0	1	1	0	0	1	1	0	0	0	2	0	0	0	0	0	1	3	0	1	0	0	0	0	0	0	1	0	0	0	0	2	1	0	1	0	3	1	1	0	0	3	0	0	0	0	0	2	0	1	0	0	0	0	0	0	0	0	0	0	0	0	1	0	1	2	0	0	0	0	0	0	0	0	0	1	3	0	0	0	0	1	0	0	1	0	1	0	0	0	0	0	6	1	1	0	0	0	1	2	0	1	0	0	2	0	0	0	0	0	1	0	1	0	1	0	0	0	0	0	0	0	0	1	0	1	1	2	1	0	0	0	0	0	0	0	0	1	0	0	0	0	1	0	0	0	0	0	0	1	0	0	0	0	0	0	1	1	0	0	1	0	1	0	0	0	0	0	0	1	2	1	0	0	0	0	0	0	1	0	1	1	0	1	0	0	0	0	0	1	0	0	0	0	1	0	0	0	0	0	0	0	0	0	0	0	0	0	0	0	0	0	0	0	0	0	0	0	0	1	2	0	1	3	0	0	0	1	0	0	1	0	0	0	0	2	0	0	0	1	0	0	1	0	3	1	0	0	0	0	0	2	0	0	0	1	0	0	0	0	0	0	0	0	0	0	0	0	0	0	0	0	1	0	0	0	0	0	0	0	0	0	0	1	0	0	0	0	0	0	1	0	0	1	0	0	0	1	2	0	0	2	1	0	1	0	0	0	0	0	0	1	0	1	0	2	3	0	0	0	0	0	0	0	0	1	0	1	0	0	0	1	0	0	0	0	1	0	0	0	0	0	0	0	0	0	0	0	1	0	0	0	0	0	1	0	0	0	0	0	1	0	0	2	0	0	0	1	2	0	0	1	1	0	1	0	1	0	0	0	0	0	0	0	0	0	0	1	0	0	0	0	0	0	0	0	0	0	0	0	0	1	0	0	0	0	0	0	0	0	0	1	0	0	2	0	0	0	1	0	0	1	0	2	1	0	3	0	1	0	0	0	2	0	0	0	1	0	0	4	1	0	0	0	0	0	0	2	0	0	0	0	0	0	0	1	0	0	0	0	1	1	1	0	1	1	0	0	0	0	0	0	0	1	1	0	1	2	2	0	1	2	0	0	0	3	0	0	0	1	0	0	0	0	0	0	0	0	1	7	0	0	0	0	0	0	0	0	0	2	1	0	1	0	0	0	0	0	0	0	0	0	0	0	0	0	0	1	1	0	0	0	0	0	0	1	0	0	0	0	0	3	0	1	2	0	0	0	0	0	1	0	1	1	0	0	0	0	0	0	0	1	0	0	0	0	0	0	0	0	0	0	0	0	0	0	0	0	0	0	0	4	0	0	0	0	0	0	0	0	1	0	0	0	0	0	0	0	0	1	0	0	1	0	0	0	0	0	0	0	1	0	0	0	0	0	0	0	2	1	0	0	0	0	1	0	0	0	0	0	0	0	0	0	0	1	0	2	0	0	0	0	1	0	0	2	0	0	0	0	1	0	1	0	0	1	0	0	0	1	0	0	1	0	1	0	0	1	1	0	0	0	1	0	1	0	0	0	3	0	0	0	0	0	1	0	0	0	2	0	1	0	1	0	1	0	0	0	0	1	0	0	0	0	0	0	0	0	0	0	0	1	0	0	0	0	0	0	0	1	1	0	0	0	0	1	0	0	1	0	0	1	1	0	1	0	0	0	0	0	0	2	0	2	0	0	0	0	1	0	0	2	0	0	0	1	0	0	1	0	1	0	0	0	0	0	1	0	0	0	0	0	0	0	0	2	1	0	2	0	2	0	0	1	1	1	0	0	2	0	0	0	0	0	0	0	0	0	0	0	0	1	0	0	0	1	0	0	0	0	0	2	0	1	0	0	0	0	0	0	0	0	1	0	0	0	2	0	0	0	3	0	0	0	1	1	0	1	1	0	0	1	0	0	0	0	0	1	0	0	1	0	0	2	0	0	0	1	0	0	0	0	0	0	1	1	0	0	2	1	0	0	2	0	0	1	1	1	0	1	0	0	0	0	0	0	0	0	1	2	0	0	0	1	0	1	0	0	0	0	0	0	1	1	0	3	0	0	0	0	0	1	1	1	0	0	1	0	0	0	0	0	1	0	0	0	0	1	0	0	0	0	0	2	0	0	0	0	0	0	0	1	0	1	0	0	0	0	0	1	0	0	0	2	0	1	1	1	0	0	0	0	0	0	1	1	0	0	0	0	0	0	0	0	0	2	0	0	0	0	0	0	2	1	0	0	0	0	1	0	0	1	1	0	0	1	0	0	0	0	0	2	1	0	0	0	1	0	0	0	1	0	0	0	1	0	0	0	0	0	0	0	0	0	0	0	0	1	1	0	0	1	0	0	1	0	0	0	1	0	0	0	0	0	0	9	2	0	0	0	0	0	1	0	0	0	0	1	0	0	0	0	0	0	0	0	0	0	0	2	0	0	0	0	1	1	1	0	0	2	0	2	0	0	1	0	0	0	1	0	0	0	0	1	0	2	0	0	0	0	0	0	0	0	2	0	0	0	0	0	0	0	0	0	0	0	0	0	0	2	3	1	0	1	1	0	1	1	0	1	0	0	0	0	0	0	0	0	0	0	2	0	0	0	1	0	1	1	0	0	0	0	1	0	1	0	0	0	0	0	0	0	0	0	0	0	0	0	1	0	0	0	0	0	1	0	1	0	0	0	1	1	0	0	0	0	1	0	0	2	2	3	1	0	0	0	0	0	0	1	0	0	1	0	1	1	0	0	0	0	1	0	0	0	0	0	2	0	0	0	0	3	0	0	0	1	0	0	0	1	2	1	2	0	1	1	0	0	0	0	1	0	0	0	0	1	0	0	1	1	0	0	0	1	0	0	0	3	0	1	0	0	1	0	0	0	0	1	0	0	0	0	1	0	0	0	0	0	1	0	0	0	0	0	0	0	0	0	0	0	3	1	0	0	0	0	0	0	0	0	0	0	0	0	0	0	0	0	0	1	0	1	0	0	0	0	0	0	0	0	0	0	0	3	1	1	0	0	0	0	0	1	0	0	0	0	0	3	2	1	0	0	0	1	0	0	1	0	0	0	0	0	0	1	1	0	0	1	0	2	0	0	0	1	1	0	0	0	0	0	0	0	0	1	2	0	0	0	0	1	0	0	0	1	0	1	0	0	3	1	1	1	1	0	0	0	0	2	0	1	0	0	0	0	0	1	3	1	0	0	0	0	0	0	0	0	0	1	0	0	1	0	0	0	0	1	0	1	0	1	0	0	0	0	2	0	1	0	0	1	0	0	0	0	1	1	2	1	0	0	0	0	0	1	4	0	0	0	0	0	0	0	0	0	0	1	0	2	1	1	0	2	0	1	0	0	0	2	0	0	0	0	0	0	0	2	0	0	0	1	0	0	1	0	0	0	0	1	0	1	0	0	0	0	0	0	1	1	1	0	0	0	0	5	0	0	0	0	2	0	0	0	0	0	2	0	2	1	0	0	0	0	1	0	0	0	1	0	0	1	0	0	0	0	0	0	1	0	0	0	0	1	0	0	3	0	0	0	0	0	0	0	0	1	1	0	2	0	1	0	2	2	0	0	2	1	0	6	1	0	0	3	1	1	0	0	0	0	0	0	0	0	0	0	0	0	1	0	0	0	3	2	0	1	0	1	0	0	0	1	0	1	1	0	2	0	0	0	0	0	0	0	0	1	0	1	1	0	1	1	0	2	0	0	1	2	1	0	0	0	1	0	0	0	3	2	0	0	1	0	0	1	2	0	0	0	1	0	0	0	0	0	0	0	0	0	0	0	0	0	0	0	1	0	0	1	0	0	0	0	3	1	2	0	0	0	0	0	0	0	0	1	1	0	3	0	0	0	0	2	1	1	0	0	1	0	1	2	0	1	1	0	0	0	0	0	0	0	0	0	1	0	0	0	0	0	0	0	0	0	0	1	0	1	0	0	1	0	0	0	0	1	0	0	1	0	2	0	0	1	0	0	0	0	7	1	1	0	1	1	0	0	0	0	1	0	1	1	0	0	0	0	1	0	0	0	0	0	2	1	0	1	1	0	1	0	0	0	1	0	0	0	0	2	0	0	0	0	0	0	0	0	1	1	0	3	1	0	0	0	0	0	0	2	0	0	0	0	0	0	0	0	1	3	0	0	0	0	0	0	2	0	0	1	1	0	2	1	1	0	0	0	0	0	1	0	0	0	0	0	1	1	0	0	0	0	0	0	1	3	0	1	0	0	1	4	1	0	0	0	2	0	0	1	0	2	0	0	0	0	0	0	0	1	0	0	4	0	1	0	0	0	0	2	0	0	1	0	2	0	0	0	0	0	0	1	0	0	2	0	0	0	0	2	0	0	1	1	0	1	0	0	0	0	0	0	0	1	0	1	0	0	0	0	0	0	0	0	0	0	0	1	0	1	0	0	1
N0.HOG0010476	1	8	2	4	8	2	10	6	0	2	0	1	0	3	0	1	5	1	13	0	0	1	1	2	0	0	4	0	1	3	0	0	3	1	0	0	1	5	1	0	0	1	0	6	1	1	1	1	2	8	1	0	0	0	0	0	2	0	0	4	0	1	1	9	2	5	6	0	0	3	12	10	3	1	5	0	7	5	0	0	0	0	13	1	1	2	1	0	1	1	1	1	0	0	1	0	0	1	3	1	1	0	4	0	0	2	0	1	2	0	0	0	0	3	0	0	3	3	0	0	2	2	1	4	1	0	0	2	8	3	0	2	1	0	0	0	1	4	6	0	9	0	4	2	0	0	6	10	1	0	0	3	1	0	0	0	0	1	0	2	2	2	12	20	3	1	1	1	1	1	0	0	0	1	0	2	6	1	0	0	5	7	0	0	0	2	1	0	0	1	3	1	2	3	1	1	0	0	1	0	0	5	0	1	0	0	1	0	0	0	0	0	5	0	0	0	6	8	2	7	0	1	1	0	4	11	2	1	6	1	0	4	0	0	0	7	0	4	5	0	5	2	2	0	1	0	6	0	0	1	2	5	1	0	0	0	1	0	0	8	4	1	0	1	1	0	1	0	0	1	0	2	0	4	4	0	3	5	0	0	0	0	0	2	0	0	0	0	0	0	0	2	1	0	0	0	0	5	2	0	1	0	0	3	0	16	0	0	6	0	1	1	1	2	4	1	0	1	6	0	3	4	3	0	3	0	1	5	1	0	1	0	0	0	2	0	2	1	1	4	0	1	2	1	0	2	5	8	4	0	1	3	3	2	1	2	0	3	2	0	0	0	0	0	0	0	8	0	0	0	2	0	0	0	1	0	2	0	0	4	0	2	0	1	0	0	1	0	1	1	6	5	0	4	6	0	0	1	0	8	1	1	0	0	7	0	0	3	0	0	0	9	8	1	0	8	1	0	1	1	0	0	0	1	12	0	4	0	0	0	0	0	1	2	3	1	0	0	2	0	0	2	1	2	0	2	3	0	1	4	1	0	0	13	1	0	0	1	0	2	0	0	5	0	2	0	9	0	2	3	8	0	0	3	3	0	2	1	0	1	1	1	0	1	4	9	0	0	1	2	3	7	3	2	1	0	0	3	2	2	0	0	0	0	0	3	10	0	1	6	0	1	4	6	0	1	0	0	0	0	0	6	2	9	0	0	1	9	0	3	3	0	4	2	0	0	0	2	3	5	2	5	0	2	5	2	0	0	5	2	0	3	0	3	0	0	0	0	0	1	9	1	5	1	0	0	1	4	1	1	5	0	6	0	0	5	5	0	0	8	0	0	9	15	2	6	8	3	0	0	1	0	1	0	0	0	2	0	2	0	0	2	3	2	3	2	0	0	0	0	1	7	0	1	0	0	0	1	0	8	0	0	3	6	0	3	0	0	0	2	0	0	1	1	0	5	0	0	2	2	1	0	2	0	2	1	3	10	0	0	0	8	0	2	1	1	1	1	0	1	5	0	6	6	1	0	0	0	7	3	0	0	0	0	0	2	0	4	0	0	0	1	4	0	3	1	1	3	0	8	1	0	0	7	4	4	2	1	0	0	0	0	4	3	3	1	0	3	0	1	0	3	0	2	0	0	0	12	2	0	0	1	5	3	0	2	1	4	4	1	5	0	1	0	1	0	1	6	4	0	0	6	0	5	0	0	1	1	3	0	0	1	4	1	4	2	2	6	0	2	5	2	5	0	1	6	0	6	0	0	3	0	0	0	3	0	0	0	0	7	2	2	7	1	0	6	1	3	1	2	0	0	0	3	1	2	0	0	0	2	0	6	0	0	5	5	6	3	0	3	1	5	0	0	6	1	0	0	0	0	2	1	3	4	2	0	0	0	8	4	3	0	0	0	4	1	1	5	0	2	0	2	1	0	0	3	9	6	4	3	7	0	0	0	0	0	0	3	0	3	2	6	0	1	2	7	0	0	1	2	3	0	0	0	0	0	0	0	0	0	0	0	0	12	0	1	0	0	1	2	0	1	2	7	3	1	11	0	0	5	0	13	0	1	2	0	2	0	3	0	0	2	0	8	1	14	0	0	0	0	5	2	0	5	0	1	0	3	1	3	2	0	0	1	0	0	0	5	1	0	1	5	2	1	5	4	0	0	0	0	7	2	6	3	0	0	0	1	0	0	0	1	3	0	0	0	2	0	0	0	1	21	1	2	0	0	5	6	0	0	0	2	1	0	1	1	0	3	0	1	0	0	2	1	12	1	3	0	2	4	8	0	2	1	1	14	1	3	0	9	0	0	7	7	2	0	3	2	0	1	1	5	1	3	2	4	0	0	0	4	4	0	3	1	6	0	2	0	0	0	0	1	8	0	0	0	6	3	4	0	1	4	0	2	0	1	2	5	2	5	0	0	8	0	1	7	1	7	0	0	1	0	1	2	4	0	0	0	2	0	3	2	5	0	0	4	0	0	5	0	1	2	0	0	1	0	3	3	1	0	0	1	0	0	0	0	0	3	0	7	0	2	2	0	0	3	1	0	8	0	0	0	12	1	0	0	0	1	1	0	7	0	0	0	3	1	0	0	0	1	0	0	0	0	0	0	0	1	2	0	0	0	1	0	3	0	0	2	0	1	2	0	1	0	5	0	3	3	0	2	2	4	3	2	0	1	4	0	0	0	0	0	0	4	0	0	0	2	0	0	2	5	1	1	0	0	2	1	0	0	1	0	0	0	0	1	1	4	2	0	2	2	0	0	0	0	2	1	0	0	6	1	1	1	0	1	0	0	0	4	4	12	3	0	0	0	0	0	0	3	3	0	2	3	1	1	1	0	0	0	0	2	10	0	0	7	0	0	0	2	1	0	0	0	0	7	0	0	0	0	3	6	1	8	1	7	6	0	0	1	2	1	0	1	0	0	0	0	0	0	1	0	3	1	2	1	0	1	0	1	7	0	0	1	2	1	3	0	0	8	1	1	0	0	0	0	3	0	1	0	1	0	0	0	0	0	8	0	3	8	1	0	0	6	2	0	0	2	0	0	3	1	6	4	0	0	3	0	0	1	5	0	9	0	2	1	2	1	1	0	0	3	1	0	0	0	0	7	1	5	1	2	2	8	2	4	0	2	3	3	0	1	0	0	0	2	2	0	3	1	0	0	0	1	4	0	8	2	1	2	7	2	2	1	4	0	0	0	4	5	0	0	1	0	0	0	0	12	0	0	0	0	0	1	0	0	0	3	0	7	1	4	5	0	2	0	0	1	2	10	0	2	2	0	5	4	2	0	8	5	0	0	0	1	0	1	2	3	2	0	0	0	0	0	0	8	13	0	2	0	1	0	0	0	4	1	0	1	8	0	3	1	0	0	0	4	0	1	0	1	0	6	0	0	0	6	0	2	0	0	0	0	0	1	0	1	1	5	2	1	1	2	0	6	3	0	0	0	16	6	4	0	0	0	0	1	0	1	0	3	0	1	0	0	0	1	6	5	0	0	3	0	11	1	1	0	0	1	0	2	1	3	2	0	2	1	0	2	0	2	3	4	1	0	7	0	3	1	1	0	0	0	0	0	1	1	0	0	0	1	1	1	0	13	0	1	0	1	1	1	3	2	1	0	5	0	7	0	10	2	0	0	3	0	3	7	0	0	0	7	3	5	1	3	0	0	6	2	0	7	1	1	0	0	3	0	0	1	8	0	0	0	0	0	1	0	0	1	0	7	0	0	0	0	1	0	0	0	0	3	0	7	1	0	1	0	7	0	2	0	0	8	2	0	1	3	0	1	0	0	3	2	0	3	2	0	2	1	2	1	5	3	4	1	1	6	2	4	0	7	3	0	0	3	0	4	11	0	1	2	0	4	1	2	0	0	0	0	0	1	1	0	0	0	4	2	0	1	1	0	0	0	4	1	1	0	0	0	2	8	1	3	0	0	0	4	0	0	0	4	0	0	0	0	0	8	3	0	0	0	0	0	0	3	7	0	1	0	1	9	2	0	3	1	0	0	0	8	2	0	2	0	2	1	0	1	2	4	1	1	1	1	0	0	2	0	0	0	2	2	0	0	4	3	2	0	4	1	1	0	5	1	0	0	0	10	0	0	1	2	0	4	1	5	0	1	0	5	4	1	3	3	2	10	0	3	0	0	6	4	0	1	0	9	5	0	0	0	0	1	0	7	0	0	0	0	10	0	0	2	4	7	2	1	3	0	0	10	1	0	1	0	1	0	0	0	0	2	1	2	1	0	3	0	2	0	0	0	0	1	0	0	0	3	0	0	0	0	1	0	0	5	6	0	2	1	0	4	0	1	2	2	1	0	1	8	0	1	3	10	0	0	1	2	8	3	2	0	0	2	0	1	1	1	2	1	9	3	7	2	0	0	4	0	0	0	6	3	0	0	2	4	2	1	9	0	1	0	3	0	0	1	0	0	0	1	9	2	0	3	4	1	0	1	0	0	8	0	4	4	2	0	5	2	2	1	5	0	0	0	4	1	4	0	1	3	1	1	0	1	0	2	2	4	1	0	0	0	0	2	1	2	5	3	0	3	0	1	3	1	0	1	8	2	2	0	0	0	1	0	0	0	0	1	3	0	0	5	5	5	1	0	0	1	10	0	4	0	0	0	1	6	1	9	1	0	0	2	2	0	2	6	2	0	2	5	5	0	1	0	3	1	6	2	0	5	0	0	1	0	3	0	1	9	0	3	4	8	0	0	0	3	3	1	0	3	3	0	4	2	9	0	0	5	1	0	0	3	0	0	1	3	0	1	0	0	0	4	1	0	12	0	1	0	2	1	0	12	0	0	0	3	8	1	0	0	3	2	1	0	1	0	0	1	1	1	1	0	0	1	0	1	7	5	0	6	1	0	0	0	0	0	1	0	1	0	1	6	1	1	0	4	2	0	2	0	0	0	2	5	0	0	0	0	1	6	2	3	7	1	1	0	4	0	0	1	8	0	5	1	2	6	0	1	1	0	4	1	1	0	1	0	0	1	0	1	1	2	5	3	1	4	0	0	0	1	0	2	1	4	1	2	3	0	0	0	3	0	1	6	0	3	0	1	0	2	0	0	0	6	2	1	1	0	2	0	0	0	5	6	5	1	0	0	0	3	3	1	1	0	4	1	1	0	0	1	2	0	8	1	1	0	1	2	3	1	1	0	0	1	0	1	2	0	0	4	8	0	0	1	0	0	6	2	4	5	4	0	1	0	0	0	1	0	1	7	0	1	3	0	5	0	5	3	4	0	2	2	1	1	0	0	2	1	0	0	0	4	0	8	2	1	11	0	0	2	1	2	4	4	9	5	0	0	0	3	6	2	0	0	1	0	1	1	1	0	10	1	0	0	4	0	3	0	6	0	7	1	0	9	0	0	3	0	0	0	0	6	0	0	0	0	0	6	1	0	1	0	0	0	2	0	10	5	0	4	0	2	1	0	0	0	11	0	0	1	0	0	0	0	8	2	2	2	1	1	0	2	3	2	0	0	4	1	0	3	3	0	0	0	0	0	0	3	0	0	0	9	1	0	2	3	4	0	2	2	0	9	0	0	9	11	0	1	1	7	3	5	1	0	3	1	6	0	0	0	0	0	1	2	2	0	0	2	0	1	6	1	1	2	0	0	7	1	0	0	0	4	3	0	0	0	0	1	6	1	5	0	0	0	0	1	5	0	0	1	0	0	4	2	0	1	0	0	0	1	0	1	1	0	1	2	2	12	16	2	2	1	4	3	2	0	3	0	2	5	0	1	0	5	0	3	0	1	2	0	0	4	0	3	0	0	1	5	1	0	0	1	2	0	2	1	2	0	0	1	5	0	7	0	0	4	1	7	0	0	0	0	7	0	0	1	0	0	1	0	0	1	6	0	1	0	0	11	4	0	6	0	1	4	0	0	0	0	0	0	0	1	3	2	3	1	3	0	4	2	3	0	1	0	0	0	1	1	1	0	8	1	3	0	0	1	2	0	0	3	2	1	0	0	0	1	3	0	7	0	0	5	3	9	0	0	0	1	17	0	5	0	1	1	8	0	11	0	0	0	0	2	0	0	1	0	9	1	1	2	5	9	0	0	0	0	0	2	6	0	1	0	1	1	0	0	11	6	1	1	4	0	7	1	2	0	1	0	2	0	6	2	0	1	0	0	0	7	2	5	1	0	0	0	1	0	0	2	1	0	0	1	0	5	1	1	0	0	0	0	2	5	0	0	1	0	0	0	0	0	1	3	0	0	0	3	0	1	0	0	0	0	0	3	0	0	0	0	1	0	0	0	0	0	1	0	0	0	0	1	0	0	2	0	0	0	1	3	2	1	1	7	0	5	0	7	0	16	4	1	1	0	0	1	4	3	1	1	10	0	1	0	6	0	1	1	3	0	3	1	4	4	0	0	0	3	0	0	4	2	7	6	2	1	1	0	0	2	2	4	4	0	2	2	0	5	1	1	1	5	1	5	0	1	7	0	0	4	6	1	3	4	0	5	1	0	0	0	0	0	0	4	1	0	0	1	3	0	0	1	3	0	6	0	0	0	0	4	9	0	1	6	12	13	1	1	2	0	2	2	0	1	0	0	5	0	2	10	1	1	1	1	0	0	6	0	1	0	0	3	0	1	1	0	0	0	1	1	0	4	2	1	0	0	2	0	1	0	0	0	4	0	1	8	4	0	8	1	4	2	10	3	1	0	4	4	0	0	2	0	1	0	0	0	0	5	3	0	0	0	0	0	1	9	1	11	4	0	0	2	1	0	1	0	4	1	0	9	0	0	0	0	4	2	1	2	0	2	0	4	0	3	0	2	2	5	1	0	0	8	3	0	6	0	1	0	1	2	0	11	1	1	0	10	2	0	1	0	4	1	1	0	2	1	0	0	3	0	2	0	0	1	1	1	0	0	2	6	1	0	11	1	0	1	0	0	5	0	1	0	0	0	0	1	1	1	0	1	0	0	8	0	12	1	1	1	0	2	0	1	0	3	0	1	0	1	6	0	1	0	1	0	5	0	0	10	10	1	3	0	0	1	0	0	3	0	2	1	0	3	0	1	0	0	0	1	0	1	3	0	0	0	2	7	0	0	0	4	0	0	0	0	3	3	0	1	0	0	8	8	1	3	0	0	0	4	0	0	5	0	3	1	3	0	1	0	0	0	4	0	4	6	0	2	3	1	0	7	0	0	8	0	0	0	0	0	2	1	2	0	8	0	1	2	0	0	3	1	0	0	8	2	0	15	1	2	0	1	0	5	0	0	0	0	0	0	4	1	1	3	3	6	0	1	1	0	0	1	0	1	0	1	8	4	1	5	0	2	0	13	2	0	0	0	0	0	0	0	1	0	6	0	0	1	0	3	0	11	0	1	1	0	3	2	1	1	1	1	2	0	0	2	1	3	0	3	4	0	0	0	1	0	0	0	0	2	5	0	0	0	2	0	2	2	1	0	7	2	0	2	3	0	0	0	5	1	2	0	3	0	1	2	0	2	1	2	10	5	2	1	4	5	4	2	1	0	0	6	0	2	5	3	9	0	1	0	0	0	1	1	1	7	1	0	2	15	0	0	1	4	1	0	0	1	3	0	0	0	0	1	1	0	2	2	0	3	5	0	1	1	0	2	5	0	3	0	0	1	2	3	5	9	0	0	0	7	0	3	0	5	0	2	1	1	0	6	8	0	5	0	0	0	1	0	4	0	0	0	6	2	1	6	2	2	9	0	0	0	0	4	0	9	5	7	0	0	1	1	0	0	4	3	0	0	0	10	0	6	6	0	0	5	0	1	2	0	0	1	4	1	0	0	0	1	1	0	1	0	15	0	5	0	3	4	1	1	1	1	4	0	0	4	0	1	1	1	10	1	2	9	0	0	1	0	0	0	0	2	4	9	4	6	1	1	1	1	0	0	0	15	0	0	0	2	0	1	0	0	0	3	6	1	0	1	0	0	2	0	1	2	4	2	0	2	0	0	0	0	1	0	2	0	0	2	0	0	2	3	1	1	0	4	0	2	0	2	0	1	3	0	1	0	0	0	2	1	1	0	4	2	8	0	1	0	5	2	0	6	1	1	0	2	4	0	1	0	0	0	2	0	0	3	0	13	2	0	0	3	0	1	1	0	3	5	0	5	0	1	1	0	2	2	0	1	2	0	4	1	9	1	2	5	7	0	2	1	7	0	0	1	1	1	0	10	0	1	5	0	0	4	4	4	2	0	1	0	2	3	3	0	4	4	2	0	0	5	0	0	3	2	2	4	12	3	0	0	0	1	4	4	0	1	11	0	0	6	0	0	2	5	0	0	10	0	0	0	3	1	2	0	0	2	0	0	1	0	3	0	6	0	0	1	0	3	0	0	0	0	0	0	4	0	1	2	0	1	0	6	0	0	0	1	0	0	8	0	3	15	0	0	1	0	0	3	0	3	1	2	0	4	8	0	0	0	4	1	0	2	5	0	0	1	0	1	1	1	0	0	4	4	2	0	0	1	3	0	6	7	0	1	1	0	1	9	0	1	0	0	4	1	0	1	0	0	1	1	3	3	2	2	5	11	2	0	1	10	0	0	5	0	4	0	1	0	4	0	0	1	0	1	1	0	0	2	2	1	2	0	0	1	2	1	0	1	13	10	7	2	0	0	3	1	0	0	0	4	0	1	0	1	1	0	4	0	0	1	4	2	0	0	3	0	0	3	1	6	0	0	1	0	1	0	1	1	1	0	2	4	0	2	0	1	2	0	1	0	0	1	0	0	0	8	0	0	1	0	0	0	1	1	1	4	0	0	0	2	1	1	7	0	0	0	2	1	0	0	1	0	13	1	0	1	1	2	1	5	2	0	12	0	0	5	1	0	5	0	3	4	6	1	0	0	2	0	2	0	0	0	11	8	4	0	0	0	4	0	0	0	2	0	0	0	3	1	0	1	0	0	0	1	1	6	0	1	0	0	0	0	1	6	1	0	5	0	1	2	0	0	1	4	0	0	0	4	0	1	0	0	0	0	0	0	0	13	0	0	1	0	8	0	1	4	6	1	0	0	0	0	2	1	6	1	3	0	10	1	0	1	1	0	0	2	0	2	3	0	1	0	1	2	1	3	1	1	0	0	0	0	1	4	1	0	1	5	1	5	0	1	0	4	0	3	1	1	1	1	0	0	0	4	1	6	2	3	0	0	0	0	0	2	0	2	0	1	0	2	0	0	0	2	0	0	1	0	0	19	0	2	7	0	3	0	0	5	6	0	1	5	3	0	1	3	7	1	3	1	8	2	1	4	2	5	6	0	0	0	5	1	0	0	2	1	1	9	3	0	0	4	3	1	3	6	6	0	0	0	1	0	5	2	0	2	0	4	0	2	0	4	0	0	0	4	5	0	0	2	3	2	0	1	0	1	1	2	0	0	3	4	0	6	0	0	1	2	2	0	1	14	2	0	1	0	11	0	0	1	0	5	1	11	1	0	0	2	4	1	0	0	2	5	0	5	1	1	3	8	4	1	1	0	1	8	0	0	0	2	5	2	1	0	2	0	0	0	0	0	1	0	4	0	3	0	0	0	0	0	0	2	4	0	2	1	0	0	0	10	0	0	22	3	0	1	0	0	2	0	0	0	0	0	2	2	2	1	0	0	0	1	7	0	5	1	0	0	2	2	0	1	0	1	0	1	2	0	0	4	1	2	1	1	5	1	9	0	0	2	1	0	1	0	10	0	1	2	0	1	0	0	0	3	13	0	0	1	0	6	2	0	12	2	10	1	0	7	0	7	6	1	3	0	1	0	0	4	0	6	4	0	2	1	5	0	1	4	0	0	0	0	0	0	0	1	1	0	2	0	0	0	1	0	0	0	1	0	0	1	1	4	1	0	0	0	1	14	0	1	0	0	1	1	1	1	0	3	0	0	0	1	2	1	5	4	0	6	0	1	0	3	0	1	0	0	1	1	5	0	0	0	4	1	2	0	3	5	3	0	0	0	0	0	4	5	1	0	0	1	1	1	1	0	0	0	1	2	0	1	2	3	7	0	2	0	0	0	4	0	0	8	1	1	9	0	1	3	2	2	0	0	0	0	1	2	0	0	1	0	2	0	1	0	4	5	0	7	1	0	1	1	1	0	1	0	0	0	1	0	0	0	0	2	0	0	5	4	0	1	0	0	2	4	0	0	0	5	1	4	3	0	0	7	0	0	7	1	2	8	6	2	3	1	0	3	0	1	2	0	0	0	0	2	0	0	2	0	0	2	0	1	1	2	0	0	2	1	3	1	0	1	4	0	0	1	1	0	0	6	0	0	13	0	5	0	1	2	1	2	1	1	3	2	0	2	0	0	0	0	7	3	0	3	1	7	2	0	1	5	0	4	4	0	1	0	0	0	1	3	0	0	1	0	11	0	4	0	1	1	0	0	1	5	1	0	0	1	0	0	0	1	1	0	0	2	0	2	0	1	0	0	7	3	0	0	0	1	1	0	1	0	5	1	2	0	0	11	8	0	1	3	4	1	0	8	0	5	3	0	0	3	2	1	0	1	0	0	1	0	1	0	2	2	0	0	0	2	0	1	4	0	10	4	2	3	0	0	0	0	6	1	1	10	0	1	2	0	0	2	0	0	1	2	0	0	1	0	1	2	2	1	1	1	0	0	0	1	1	0	1	0	1	0	3	0	1	8	4	0	5	0	0	1	0	0	0	0	2	0	1	5	2	1	2	3	2	0	0	4	4	9	2	1	5	3	1	3	1	4	3	2	0	1	0	0	0	0	4	0	0	0	4	0	3	5	0	0	0	0	2	3	1	4	0	3	0	0	4	0	1	0	0	2	0	0	1	1	2	2	3	0	7	1	11	0	0	0	1	3	0	0	0	1	3	2	0	0	0	0	0	0	1	1	0	2	1	1	0	0	0	0	0	0	1	0	5	0	4	1	0	0	1	0	5	0	0	8	1	0	1	0	0	0	1	0	0	0	0	5	6	0	4	0	3	0	0	0	0	0	4	8	5	2	0	6	1	2	6	8	2	0	1	0	0	0	0	1	3	0	1	1	4	2	0	2	0	1	0	0	1	0	0	3	6	5	0	2	0	0	0	0	0	2	2	3	1	0	0	0	1	0	3	0	0	1	1	0	0	0	0	1	7	0	0	1	6	1	0	6	1	1	1	0	0	0	2	0	6	0	3	0	3	0	1	0	4	4	0	0	0	0	2	0	1	0	2	3	1	7	0	1	0	0	0	0	0	0	3	2	8	0	1	0	0	4	4	0	2	0	11	4	0	4	1	2	1	1	2	1	5	1	0	0	7	1	0	2	1	8	0	9	3	0	2	1	2	1	0	0	1	0	1	0	1	5	1	1	1	6	1	0	0	2	13	2	8	0	17	1	1	6	8	2	0	0	2	0	0	5	0	1	8	0	0	2	0	2	0	0	2	0	2	0	0	0	2	3	0	0	1	0	1	0	0	1	0	0	2	0	1	1	0	3	0	1	3	0	2	1	0	1	1	2	1	0	0	0	7	0	1	0	1	3	0	5	0	0	0	0	1	1	1	2	1	7	3	2	2	1	0	1	0	1	0	0	0	0	6	0	0	0	0	2	0	1	10	2	1	0	2	0	4	1	1	1	4	0	0	0	0	7	1	0	2	4	7	0	0	1	0	0	0	16	6	0	4	3	1	6	5	0	1	7	0	4	0	0	0	1	0	5	1	0	8	3	2	0	1	6	1	1	1	0	0	1	0	3	2	5	4	0	0	5	0	0	1	0	0	0	1	1	0	0	1	6	0	0	0	2	0	0	1	1	5	0	0	0	0	1	3	0	0	2	1	0	1	4	0	1	2	3	0	0	0	1	0	6	0	2	1	0	2	3	0	0	0	0	2	2	3	1	0	2	0	0	0	0	1	0	0	0	1	3	3	0	0	1	0	0	4	2	0	1	0	4	3	0	0	8	4	3	9	1	0	1	0	0	2	0	2	0	0	3	0	0	0	0	1	4	0	2	2	0	1	6	0	0	7	0	3	0	0	0	3	0	1	0	7	1	0	5	0	2	2	1	0	1	3	0	2	0	1	0	5	2	0	0	1	0	0	6	0	0	0	0	2	0	0	1	0	1	10	0	0	1	3	4	0	0	0	0	1	2	9	0	2	1	0	3	5	0	1	11	0	2	0	0	0	1	2	1	1	1	4	1	1	0	7	0	1	3	0	1	0	1	0	0	0	2	1	0	0	0	2	5	0	0	0	2	0	0	1	0	0	6	4	5	1	0	1	0	0	6	4	1	1	0	0	4	0	0	0	1	17	0	3	6	3	0	8	2	0	2	0	0	2	2	0	3	2	0	6	6	0	5	0	0	3	0	0	7	3	1	0	7	4	0	0	2	0	0	3	1	0	0	5	5	0	7	0	5	1	0	0	1	0	1	0	3	1	1	5	0	3	0	0	0	2	5	0	4	0	0	5	11	0	2	0	0	4	1	0	3	0	0	0	0	0	2	0	6	2	1	0	3	0	0	1	5	5	0	0	0	0	0	1	0	0	6	7	0	0	3	3	2	5	0	1	0	2	0	4	1	1	0	3	1	4	10	2	2	0	1	2	4	0	5	0	1	1	4	0	1	3	3	0	0	2	2	0	0	5	0	5	3	0	2	0	1	0	4	0	7	3	1	2	0	1	0	0	0	5	5	3	1	1	3	1	0	1	3	4	1	2	0	0	1	0	0	3	0	2	0	1	0	0	1	1	0	3	0	0	1	1	0	2	0	0	6	3	1	7	2	2	5	0	1	2	9	0	0	6	1	1	0	0	0	0	1	0	0	0	0	4	6	0	0	0	0	7	0	2	10	0	8	0	6	1	0	0	1	3	0	0	0	0	0	4	2	13	0	1	4	3	6	0	0	0	0	0	4	0	0	0	0	0	6	0	4	0	3	4	5	2	1	3	0	2	6	0	6	0	0	0	2	0	0	0	1	3	0	1	1	1	1	2	1	3	1	2	1	0	2	0	6	0	0	1	4	0	1	5	0	0	0	13	4	0	0	0	0	0	8	3	0	5	0	2	0	1	0	2	0	11	4	0	0	1	1	3	0	0	1	0	2	0	1	0	0	1	4	0	2	1	0	0	0	0	1	0	0	0	2	1	0	2	2	1	0	2	8	0	0	9	0	6	0	0	5	0	0	1	1	0	3	0	0	0	0	0	8	1	1	2	0	0	1	1	0	6	0	0	1	0	2	1	1	0	0	3	0	4	0	0	8	0	0	0	2	0	1	0	0	0	1	1	0	0	0	7	0	1	4	0	1	0	2	2	0	0	6	2	0	2	0	0	0	0	0	0	3	3	10	1	0	0	0	3	6	0	1	0	0	2	3	0	0	1	0	1	1	2	2	0	0	1	0	7	4	0	0	0	0	2	1	0	1	3	0	2	0	0	0	2	0	5	0	1	0	3	1	3	2	1	2	3	4	0	2	2	0	4	6	3	1	5	0	0	5	6	2	0	1	4	2	2	0	12	0	2	0	0	0	1	0	1	0	0	0	1	0	0	0	5	7	0	0	0	5	0	1	5	3	1	0	0	0	2	0	0	0	3	1	3	2	1	1	5	2	4	4	6	0	1	1	2	1	0	1	1	1	0	7	1	1	6	2	1	12	0	0	0	2	0	1	2	0	1	1	4	0	0	5	0	0	0	5	0	2	0	0	0	1	0	0	0	0	7	0	2	0	0	2	5	4	0	1	1	5	0	3	0	0	1	1	1	3	0	0	1	0	1	0	2	14	2	4	0	0	0	1	0	1	0	0	0	5	10	0	1	1	0	0	1	0	6	9	0	0	0	2	4	4	0	1	0	0	1	3	1	0	0	0	0	1	3	0	0	0	0	4	0	1	0	0	0	0	0	0	0	0	2	6	0	2	1	0	0	0	0	0	3	1	2	12	0	1	0	1	2	2	5	6	4	0	3	9	1	1	2	0	2	0	0	4	3	0	2	4	12	3	0	0	11	0	4	0	0	0	0	0	0	5	0
N0.HOG0008359	0	0	0	0	1	0	0	0	0	1	0	0	0	0	0	0	0	0	0	0	0	0	0	0	0	0	0	1	0	0	0	0	0	0	0	0	0	0	0	0	0	0	0	1	0	0	0	0	0	0	0	0	0	0	0	0	0	0	0	0	0	0	0	0	0	0	0	0	0	0	0	0	0	0	0	0	0	0	0	0	0	0	0	0	0	0	1	0	0	0	0	0	0	0	0	0	0	0	0	0	0	0	0	0	0	0	0	1	0	0	1	0	0	0	0	0	0	0	0	0	0	0	0	0	0	0	0	0	0	0	0	0	0	0	0	0	0	0	0	0	1	0	0	0	0	0	0	0	0	0	0	0	0	0	0	0	0	0	0	0	0	0	0	1	0	0	0	0	0	0	0	0	0	0	0	0	0	0	0	0	0	0	0	0	0	0	0	0	0	0	1	0	0	0	0	0	0	0	0	0	0	1	0	0	0	0	0	0	0	0	0	0	0	0	0	1	0	0	0	0	0	0	0	0	1	0	0	0	0	0	0	0	0	0	0	0	0	0	0	0	0	0	0	0	0	0	0	0	0	0	0	0	0	0	0	0	0	0	0	0	0	0	0	0	0	0	0	0	0	0	0	0	0	1	0	0	0	0	0	0	0	0	0	0	0	0	0	0	0	0	0	0	0	0	0	0	0	0	0	0	0	0	0	0	0	0	0	0	0	0	0	0	0	0	0	0	0	0	0	0	0	0	0	0	0	0	0	0	0	0	0	0	0	0	0	0	0	0	0	0	0	0	1	0	0	0	0	0	0	0	0	0	1	0	0	0	0	1	0	0	0	0	0	0	0	0	0	0	0	0	0	0	0	0	0	0	0	0	0	0	0	0	0	0	0	0	0	0	0	0	0	0	0	0	0	0	0	0	0	0	0	0	0	0	0	0	0	0	0	0	0	0	1	0	0	0	0	0	0	0	0	0	0	0	1	0	0	0	0	0	0	0	0	0	0	0	0	0	0	0	0	0	0	0	0	0	0	0	0	0	0	0	1	0	0	0	0	0	0	0	0	0	1	0	1	1	0	0	0	0	1	0	0	0	0	0	0	0	0	0	0	1	0	0	0	0	0	0	0	0	0	0	0	0	0	0	0	0	0	0	0	0	0	0	0	0	0	0	0	0	0	0	0	0	0	0	0	0	0	0	0	0	0	0	0	0	0	0	0	0	0	0	0	0	0	0	0	1	0	1	0	0	0	2	0	1	0	0	0	0	0	0	0	0	0	0	0	0	0	0	0	0	0	0	0	0	0	0	0	0	0	0	1	0	0	0	0	0	0	0	0	0	0	0	0	0	0	0	0	0	0	0	0	0	0	0	0	0	0	1	0	0	0	0	0	0	0	0	0	1	0	0	0	1	0	0	0	0	0	0	0	0	0	0	0	0	1	0	0	0	0	0	1	0	0	0	0	0	0	0	0	0	0	0	0	0	0	0	0	0	0	0	0	0	0	0	0	0	0	0	0	0	0	0	0	0	0	0	0	0	0	0	0	0	0	0	0	0	0	0	0	0	0	0	0	1	0	0	0	0	0	0	0	1	0	0	0	0	0	0	0	0	0	0	0	0	1	0	0	0	0	0	0	0	0	0	0	0	0	0	0	0	0	0	0	1	0	0	0	0	0	0	0	0	0	0	0	0	0	0	0	0	0	0	0	0	0	0	1	0	0	0	0	0	0	0	0	0	0	0	0	0	0	0	0	0	0	0	0	0	0	0	0	0	0	0	0	0	0	0	0	0	0	0	0	0	0	0	0	0	0	0	0	0	0	0	0	0	0	0	0	0	0	0	0	0	0	0	0	0	0	1	0	0	0	0	0	0	0	0	0	0	0	0	0	0	0	0	0	0	0	0	0	0	0	0	0	0	0	1	0	0	0	0	0	0	0	0	0	0	0	0	0	0	0	0	0	0	0	0	0	0	1	0	1	0	0	0	0	0	0	0	0	0	0	1	0	0	0	0	1	0	0	0	0	0	0	0	0	0	0	0	0	1	0	0	0	0	0	0	0	0	0	0	0	0	0	0	0	0	0	0	0	0	0	0	0	0	0	0	0	0	0	0	0	0	0	1	0	0	0	0	1	0	0	0	0	0	0	0	0	0	0	0	0	0	0	0	0	0	0	0	0	0	0	0	0	0	0	0	0	0	0	0	0	0	0	0	0	0	0	0	0	0	0	0	0	0	0	0	0	1	0	0	0	0	0	0	0	1	0	0	0	0	0	0	0	0	0	0	0	0	0	0	0	0	1	0	0	0	0	0	0	0	0	0	0	0	0	0	0	0	0	0	0	0	0	0	0	1	0	0	0	0	0	0	0	0	0	0	0	0	0	0	0	0	0	0	0	0	0	0	0	0	0	0	0	0	0	1	0	0	0	0	0	0	0	0	0	0	0	0	0	0	0	0	0	0	0	0	0	0	0	1	0	2	0	0	0	1	0	1	0	0	0	0	0	0	0	0	0	0	0	0	0	0	0	0	0	0	0	0	0	0	0	0	0	0	0	0	0	0	0	0	0	0	0	0	0	0	0	0	0	0	0	0	0	0	0	0	0	0	0	0	0	0	0	0	0	0	0	0	0	0	1	0	0	0	0	0	0	0	1	0	0	0	0	0	0	0	0	1	0	0	0	0	0	0	1	0	0	0	0	0	0	0	0	0	0	0	0	0	0	0	0	0	0	0	0	0	0	0	0	0	0	0	0	0	0	0	0	0	0	0	0	0	0	0	0	0	0	0	1	0	0	0	0	0	0	0	0	1	0	1	0	0	0	0	0	1	0	0	0	0	0	0	0	0	0	1	1	0	0	0	0	0	0	0	0	0	0	0	0	0	0	0	0	0	0	0	0	0	0	0	0	0	0	0	0	0	0	0	0	0	0	0	0	0	0	0	0	0	1	0	0	0	0	0	0	0	0	0	0	0	0	0	0	0	0	0	0	0	1	0	0	0	0	0	0	0	0	0	0	0	1	0	0	0	0	0	0	0	0	0	0	0	0	0	0	0	0	0	0	0	0	0	0	0	0	0	0	1	0	0	0	0	0	0	0	1	0	1	0	0	0	0	0	0	0	0	0	0	0	0	0	0	0	0	0	0	0	0	0	0	0	0	0	0	0	0	0	0	0	0	0	0	0	0	0	0	0	0	0	0	0	0	0	0	0	0	0	0	0	1	0	0	0	0	0	0	0	0	0	0	0	0	0	0	0	0	0	0	0	0	0	0	0	0	0	1	0	0	0	0	0	0	0	0	0	0	1	0	0	0	0	0	0	0	0	0	0	0	0	0	0	0	0	1	1	0	0	1	0	0	0	0	0	0	0	0	0	0	0	0	0	0	0	0	1	0	0	0	0	0	0	0	0	0	0	0	0	0	0	0	0	0	0	0	0	0	0	0	0	0	0	0	0	0	0	0	1	0	0	0	0	0	0	0	0	0	0	0	0	0	0	0	0	1	0	0	0	0	0	0	0	0	0	0	0	0	0	0	0	0	0	1	0	0	0	0	0	0	0	0	0	0	0	0	0	0	0	0	0	0	0	0	0	0	0	0	0	0	0	0	0	0	0	0	0	0	0	0	0	1	0	0	0	0	0	0	0	0	1	0	0	0	0	0	0	0	0	0	0	0	0	0	0	0	0	0	0	0	0	0	0	1	0	0	0	0	0	0	0	0	0	0	0	0	0	0	0	0	0	0	0	0	0	0	0	0	0	0	1	0	0	0	0	1	0	0	0	0	1	0	0	0	0	0	0	0	0	0	0	0	0	0	0	0	0	0	0	0	1	0	0	0	0	0	0	1	0	0	0	0	0	0	0	0	0	1	0	1	0	0	0	0	0	0	0	0	1	0	0	0	0	0	0	0	0	0	0	0	1	0	0	0	0	0	0	0	0	0	0	0	0	0	0	0	0	0	0	0	0	0	0	0	0	0	0	0	0	0	0	0	0	0	0	0	0	0	0	0	0	0	0	0	0	0	0	0	0	0	0	0	0	0	0	0	0	0	0	0	0	0	0	0	0	0	1	0	0	0	0	0	0	0	0	0	0	0	0	0	0	0	0	0	0	0	0	0	0	0	0	0	0	0	0	0	0	0	0	0	0	0	0	0	0	0	0	0	0	0	1	0	0	0	0	0	1	0	0	1	0	0	0	0	0	0	0	0	0	0	0	0	0	0	0	0	0	0	0	0	0	0	1	0	0	0	0	0	0	0	0	0	0	0	0	0	0	0	0	0	0	0	0	0	0	0	0	0	0	0	0	0	0	1	0	0	0	0	0	1	0	0	0	0	0	0	0	0	0	0	0	0	0	0	0	0	0	0	0	0	0	0	0	0	0	0	0	0	0	0	0	0	0	0	0	0	0	0	1	0	0	0	0	0	0	0	0	0	0	0	0	0	0	0	0	0	0	0	0	0	0	0	0	0	0	0	0	0	0	0	0	0	0	0	0	0	0	0	0	0	1	0	0	0	0	0	0	0	0	0	0	0	1	0	0	0	0	0	0	0	0	0	0	0	0	0	0	0	0	1	0	0	0	0	0	0	0	0	0	0	0	0	0	0	0	0	0	0	0	0	0	0	0	0	0	0	1	0	0	0	0	1	0	0	0	1	0	0	0	0	0	0	0	0	0	0	0	0	0	0	0	0	0	0	0	0	0	0	0	0	0	0	0	0	0	1	0	0	0	0	0	0	0	0	0	0	0	0	0	0	0	0	0	0	0	0	0	2	0	0	0	1	0	0	0	0	0	0	0	0	1	0	0	0	0	1	0	0	0	0	0	0	0	0	0	0	0	0	0	1	0	0	0	0	1	0	0	0	0	0	0	0	0	0	0	0	0	0	0	0	0	0	0	0	0	0	0	0	0	0	0	0	0	0	0	0	0	0	0	0	0	0	0	0	0	0	0	0	0	0	1	0	0	0	1	0	0	0	1	0	0	0	0	0	0	0	0	0	0	0	0	0	0	0	0	0	0	0	0	0	0	0	0	0	0	1	0	0	0	0	0	0	1	0	0	0	0	0	0	0	0	1	0	0	0	0	0	0	0	0	0	0	0	0	0	0	0	0	0	0	0	0	0	0	0	0	0	0	0	0	0	0	0	0	0	0	0	0	0	0	0	1	0	0	0	0	0	0	0	0	1	0	0	0	0	0	0	0	0	0	0	1	0	0	0	0	0	0	0	0	0	0	0	0	0	0	0	0	0	0	0	0	0	0	0	0	0	1	0	0	0	1	0	0	0	0	0	0	0	0	0	0	0	0	0	0	0	2	0	1	0	0	0	0	0	0	0	0	0	0	0	1	0	0	1	0	0	0	0	0	0	0	0	0	0	0	0	0	0	0	0	0	0	0	0	1	0	1	1	0	0	0	0	0	0	0	0	0	1	0	0	0	0	0	0	0	1	0	0	0	0	0	0	0	0	0	1	0	0	0	1	0	0	0	1	0	0	2	0	0	0	0	0	0	0	0	0	0	0	0	0	0	0	0	0	0	0	0	0	1	0	0	0	0	0	0	0	0	0	0	0	0	0	1	0	0	0	0	0	0	0	0	0	0	0	0	0	0	0	0	0	0	0	0	0	0	0	0	0	0	0	0	1	0	0	0	0	0	0	0	0	0	0	1	0	0	0	0	0	0	0	0	0	1	0	0	0	0	0	0	0	0	1	0	0	0	0	0	0	0	0	0	0	0	0	0	0	0	0	0	0	0	0	0	0	0	0	0	0	0	1	0	0	0	0	0	0	0	0	0	0	0	0	0	1	0	0	0	1	0	0	0	0	0	0	0	0	0	0	0	0	0	0	0	0	0	0	0	0	0	0	0	0	0	0	0	0	1	0	0	0	0	1	0	1	0	0	1	0	0	0	1	0	0	0	0	0	0	0	0	0	0	0	0	0	0	0	0	0	0	1	0	1	0	0	0	0	0	0	0	0	0	0	0	0	0	0	0	0	0	0	0	1	0	0	0	0	1	0	0	0	0	1	0	0	0	0	0	0	0	0	0	0	0	0	0	0	0	0	0	0	0	0	0	0	0	0	0	0	0	0	0	0	1	0	0	0	0	0	0	0	0	0	1	1	1	0	0	0	0	0	0	1	0	0	0	0	0	0	0	0	0	0	0	0	0	0	0	0	0	0	0	0	0	0	0	0	0	0	0	0	0	0	0	0	1	0	0	0	0	0	1	0	0	0	0	0	0	0	0	0	0	0	0	0	0	0	0	0	0	0	0	0	0	0	0	0	0	0	0	0	0	0	0	0	0	0	0	0	0	0	0	0	0	0	0	0	0	0	0	0	0	0	1	0	0	0	0	0	0	1	0	0	0	0	0	0	0	0	0	0	0	0	0	0	0	0	0	0	0	0	0	0	0	0	0	0	0	0	0	0	0	0	0	0	0	0	0	1	0	0	0	0	0	0	0	0	0	0	0	0	0	0	0	0	0	0	1	0	0	0	0	0	0	0	0	1	0	0	0	0	0	0	0	0	0	0	0	0	0	0	1	1	0	0	0	0	0	0	0	0	0	0	1	0	0	0	0	0	0	0	0	0	0	0	1	0	0	0	0	0	0	0	0	0	0	0	0	0	0	0	0	0	0	0	0	1	0	0	0	0	0	0	0	0	0	0	0	0	0	0	0	1	0	0	0	0	0	0	1	1	0	1	0	0	0	0	0	0	0	1	0	0	0	0	0	1	0	0	0	0	0	0	0	1	0	0	0	0	0	0	1	0	0	0	0	0	0	1	0	0	0	0	0	0	0	0	0	0	0	0	0	0	0	0	0	1	0	0	0	0	0	0	1	0	0	0	0	0	0	0	0	0	0	0	0	0	0	0	0	0	0	0	0	0	0	0	0	0	0	1	1	0	0	0	0	0	0	0	0	0	1	0	0	0	0	0	0	0	0	0	0	0	0	0	2	0	0	0	0	0	0	0	0	0	0	0	0	0	0	0	0	0	1	0	0	0	0	0	0	0	0	1	0	0	0	0	0	0	0	0	0	0	0	0	0	0	0	0	0	0	1	0	0	0	0	0	0	0	0	0	0	0	0	0	0	0	0	0	0	0	0	0	0	0	0	0	0	0	0	0	0	0	0	0	0	0	0	0	0	1	0	0	0	0	0	0	0	0	0	0	0	0	0	0	0	0	0	0	0	0	0	0	0	0	0	0	0	0	0	1	0	0	0	0	0	0	0	0	0	0	0	0	0	0	0	0	0	0	0	0	0	0	0	0	0	0	0	0	0	0	0	0	0	0	0	0	0	0	0	0	0	0	0	0	0	0	0	0	0	0	0	1	0	0	0	0	0	0	1	0	0	0	0	0	0	0	0	0	1	0	0	0	0	0	0	0	1	0	0	0	0	0	0	0	0	0	0	0	0	0	0	0	0	0	0	0	0	0	1	0	0	0	0	0	0	0	0	0	0	0	0	0	0	0	0	0	0	0	0	0	0	0	0	0	0	0	0	0	0	0	0	0	0	0	0	0	0	0	0	0	0	0	0	0	0	0	0	0	0	0	0	0	0	0	1	0	0	0	0	0	0	0	0	0	0	0	0	0	1	0	1	0	0	0	0	0	0	0	0	0	0	0	0	0	1	0	0	0	0	0	0	1	0	0	0	0	0	0	0	1	0	0	0	0	0	0	0	0	0	0	0	0	1	1	0	0	0	0	0	0	0	0	0	0	0	0	0	0	0	0	0	0	0	0	1	0	0	0	0	0	0	0	0	0	0	0	0	0	0	0	0	0	0	0	0	0	0	0	0	0	0	0	0	0	0	0	0	0	1	0	0	0	0	0	0	0	0	1	0	0	0	0	0	0	0	1	0	0	0	0	0	0	0	1	0	0	0	0	0	0	0	1	0	0	0	0	0	0	0	0	0	0	0	0	0	0	0	0	0	0	0	0	1	0	1	0	0	0	0	0	0	1	0	0	0	0	0	0	0	0	0	0	0	0	0	0	0	0	0	0	0	0	0	1	0	0	0	0	0	0	0	0	0	0	0	0	0	0	0	0	0	0	0	0	0	0	0	0	0	0	0	0	0	0	0	0	0	0	0	0	0	0	0	0	0	0	0	0	0	0	0	0	0	0	0	0	0	0	0	0	0	0	0	0	0	0	0	0	0	0	0	0	1	0	0	0	0	0	0	0	0	0	0	0	0	0	0	0	0	0	0	0	0	0	0	0	0	0	0	0	0	0	1	0	0	0	0	0	0	0	0	0	0	0	0	0	0	0	0	0	0	0	0	0	0	0	0	0	0	0	0	0	0	0	0	0	0	0	0	0	0	0	0	0	0	0	0	0	0	0	0	0	0	0	0	0	0	0	0	2	0	0	0	0	0	0	1	0	0	0	0	1	1	1	0	0	0	0	1	0	0	0	0	0	0	0	0	0	0	0	0	0	0	0	0	0	0	0	0	0	0	0	0	0	0	0	0	0	0	0	0	0	0	0	0	0	1	0	0	0	0	0	0	0	0	1	0	0	0	0	0	0	0	0	0	0	0	0	0	0	0	0	0	0	0	0	0	0	0	0	0	0	0	0	0	0	0	0	0	0	0	0	0	0	0	0	0	0	1	0	0	0	0	0	1	0	0	0	0	0	0	0	0	0	0	0	0	0	0	0	0	0	0	0	0	1	1	0	0	0	0	0	0	0	0	0	0	0	0	0	0	0	0	0	0	0	0	0	0	0	0	0	0	0	1	0	0	0	0	0	0	0	0	0	0	0	0	0	0	0	0	0	0	0	0	1	0	0	0	0	0	0	0	0	0	1	0	0	0	0	0	0	0	0	0	1	0	0	0	0	0	0	0	0	0	0	0	0	0	0	0	0	0	0	0	0	0	0	0	0	0	0	0	0	0	0	0	0	0	0	0	0	0	0	0	0	0	0	0	0	0	0	0	0	0	1	0	0	0	0	0	0	0	0	0	0	0	0	0	0	0	0	0	0	0	0	0	0	0	0	0	0	0	0	0	1	0	0	0	0	0	0	0	0	0	0	0	0	0	0	0	0	0	0	0	0	0	1	0	0	0	0	0	0	0	0	0	0	0	0	0	0	0	0	0	0	0	0	0	0	0	0	0	0	0	0	0	0	0	0	0	0	0	0	1	0	0	0	0	0	0	0	0	0	0	0	0	0	0	0	0	0	0	0	0	0	0	0	0	0	0	0	0	0	0	0	0	0	0	0	0	0	0	0	0	0	0	0	0	1	0	0	0	0	0	0	0	0	0	0	0	0	0	0	0	0	0	0	0	0	0	0	0	0	0	0	0	0	0	0	0	0	0	0	0	0	0	0	0	0	0	0	0	0	0	0	0	1	0	1	0	0	0	0	0	0	0	0	0	0	0	0	0	0	0	0	0	0	0	0	0	0	0	0	0	0	0	0	0	0	0	0	0	1	0	0	0	1	0	0	0	0	0	0	0	0	0	1	1	0	0	0	0	0	0	0	0	0	0	0	0	0	0	0	0	0	0	0	0	0	0	0	0	0	0	0	0	0	0	0	0	0	0	0	0	0	0	0	0	0	0	0	0	0	0	0	0	0	0	0	0	0	0	0	0	0	0	0	0	0	0	0	0	0	0	0	0	0	0	0	0	0	0	0	0	0	0	0	0	0	0	0	0	0	0	0	1	0	1	0	1	0	0	0	0	0	0	0	0	0	0	0	0	0	0	0	0	0	0	0	0	0	0	0	0	0	0	0	0	0	1	1	0	0	0	0	0	0	0	1	0	0	0	0	0	0	0	0	0	0	0	0	0	0	0	0	0	0	0	0	0	0	0	0	0	0	0	0	0	0	0	0	1	0	0	0	0	0	0	0	0	0	0	0	0	0	1	0	1	0	0	1	0	0	0	0	0	0	0	0	0	0	0	0	0	0	0	0	0	0	0	0	0	0	0	1	1	0	0	0	0	0	0	1	0	0	0	0	0	0	1	0	0	0	0	0	0	0	0	0	1	0	0	0	0	0	0	0	0	0	0	1	0	0	0	1	0	0	0	0	0	0	0	0	0	0	0	0	0	0	0	0	0	0	0	0	0	0	0	0	0	0	0	0	0	0	0	1	0	0	0	0	0	0	0	0	0	0	0	0	0	0	0	0	0	0	0	0	0	0	0	0	0	0	0	1	0	0	0	0	1	0	0	0	0	0	0	0	0	0	0	0	0	0	0	0	0	0	0	0	0	0	0	0	0	0	0	0	0	0	0	1	0	0	0	0	0	0	0	0	0	1	0	0	0	0	0	0	0	0	0	0	1	0	0	0	0	0	0	0	0	0	0	0	0	0	0	0	0	0	0	0	0	0	0	0	1	0	1	0	0	0	0	0	0	0	0	0	0	0	0	0	0	0	0	0	0	1	0	0	0	0	0	0	0	2	0	0	0	0	0	0	0	0	0	0	0	0	0	0	0	0	0	0	1	0	0	0	0	0	0	0	0	0	1	0	0	1	0	0	0	0	0	0	0	0	0	0	0	0	0	0	0	0	0	0	0	0	0	0	0	0	0	0	0	0	0	0	0	0	0	0	0	0	0	0	0	0	0	0	0	0	0	0	0	1	0	0	0	0	0	1	0	0	0	0	1	0	0	0	0	0	0	0	0	0	0	0	0	0	0	0	0	0	0	0	0	0	0	0	0	0	0	0	1	0	1	0	0	0	0	0	0	0	0	1	0	0	0	0	0	0	0	0	0	0	0	0	0	0	0	0	0	0	0	0	0	0	0	0	0	0	0	0	0	0	0	1	0	0	0	0	0	0	0	0	0	0	0	0	0	0	0	0	0	0	0	0	0	0	0	0	0	0	0	0	0	0	0	0	0	1	0	0	0	0	0	0	0	0	0	0	0	0	0	0	0	0	1	0	0	0	0	0	0	0	0	1	0	0	0	0	0	1	0	0	0	1	0	0	0	0	0	0	0	0	0	0	1	0	0	0	0	0	0	0	0	0	0	1	0	0	0	0	0	0	0	0	0	0	0	0	0	0	0	1	0	0	0	0	0	0	0	0	0	0	0	0	0	1	0	0	0	0	0	0	0	0	0	0	0	0	0	0	0	0	0	0	0	0	0	0	0	0	0	0	0	0	0	0	0	1	0	0	0	0	0	0	0	0	0	0	0	0	0	1	0	0	0	0	0	0	0	0	0	0	0	0	0	0	0	0	0	0	0	0	0	0	0	0	0	0	0	0	0	0	0	0	0	0	0	0	0	0	0	1	0	0	0	0	0	0	0	0	0	0	0	0	0	0	0	0	0	1	0	0	0	0	0	0	0	0	0	0	0	0	0	0	0	0	0	0	0	0	0	0	0	0	0	0	0	0	0	0	0	0	0	0	0	0	0	0	0	0	0	0	0	0	0	0	0	0	1	0	0	0	1	0	0	0	0	0	0	0	0	0	1	0	0	0	0	0	0	0	0	0	0	0	0	0	0	0	0	0	0	0	0	0	0	0	1	0	0	0	0	0	0	0	0	0	0	0	0	0	0	0	0	0	0	0	0	0	0	0	1	0	0	0	0	0	0	0	1	0	0	0	0	0	0	0	0	0	0	0	0	0	0	0	0	0	0	0	0	0	0	0	0	0	0	0	0	0	0	0	0	0	0	0	0	1	0	0	0	0	0	0	0	0	0	0	0	0	0	0	0	0	0	0	0	0	0	1	0	0	0	0	0	0	0	0	0	0	0	0	0	0	0	0	0	0	0	0	0	0	0	0	0	0	0	0	0	0	0	1	0	0	0	0	0	0	0	0	1	0	0	0	0	0	0	0	0	0	0	0	0	0	0	0	0	0	0	1	0	0	0	0	0	0	0	0	0	0	1	0	0	0	0	0	0	0	0	0	0	0	0	0	0	2	0	0	0	0	0	0	0	0	0	0	0	0	0	0	0	0	0	0	0	0	0	0	0	0	0	0	0	0	0	0	0	0	1	0	0	0	0	0	0	0	0	0	0	0	0	0	0	0	0	0	0	0	0	0	0	0	0	0	0	0	0	0	0	0	0	0	0	0	0	0	0	0	0	0	0	0	0	0	1	0	0	0	1	0	0	0	0	0	0	0	0	0	0	0	0	0	0	1	0	0	0	0	0	0	1	0	0	0	0	0	0	0	0	0	0	0	0	0	0	0	0	0	0	0	0	0	0	0	0	0	0	0	0	0	0	0	0	0	0	0	0	0	0	0	0	0	0	0	0	1	0	0	0	0	0	0	0	0	0	0	0	0	0	0	0	0	0	0	0	0	0	0	0	0	0	0	0	0	0	0	0	0	1	0	0	0	0	0	0	0	0	0	0	0	0	0	0	0	0	0	1	0	0	0	0	0	0	0	0	0	0	0	0	0	0	1	0	0	0	0	0	0	0	0	0	0	0	0	0	0	0	0	0	0	0	0	0	0	0	0	0	0	0	0	0	0	0	0	0	0	0	0	0	0	0	0	0	0	0	0	0	0	0	0	0	0	0	0	0	0	0	0	0	0	1	0	0	0	0	0	0	0	0	0	0	0	0	0	0	0	1	0	0	0	0	0	0	0	0	0	0	0	0	0	0	0	0	0	0	0	0	0	0	0	0	0	0	0	0	0	0	0	0	0	1	0	0	0	0	0	0	0	0	0	0	0	0	0	0	0	0	0	1	0	0	0	0	0	0	0	0	1	0	0	0	0	0	0	0	0	0	0	0	0	0	0	0	0	0	1	0	0	0	0	0	0	0	0	0	1	0	0	0	0	0	0	0	0	0	0	0	0	0	0	0	0	0	0	0	0	0	0	1	0	0	0	0	0	0	0	1	0	1	0	0	0	0	0	0	0	0	0	0	0	0	0	0	0	1	0	0	0	0	0	0	0	0	0	0	0	0	0	0	0	0	0	1	0	0	0	0	0	0	0	0	0	0	0	0	0	0	0	0	0	0	0	0	0	0	0	0	0	0	0	0	0	0	0	0	0	0	0	0	1	0	0	0	1	0	0	0	0	0	0	1	0	0	1	0	0	0	0	0	0	0	0	0	0	0	0	0	0	0	0	0	0	0	0	0	0	0	0	0	0	0	0	0	0	0	0	0	0	0	0	0	0	0	0	0	0	0	0	0	0	0	0	0	0	0	0	0	0	0	1	0	0	0	0	0	0	0	0	0	0	0	1	0	0	0	0	0	0	0	0	0	0	0	0	0	0	0	0	0	0	0	0	0	0	0	0	0	0	0	0	0	0	0	0	0	0	0	0	0	0	0	0	0	0	1	0	0	0	0	0	0	0	0	0	0	0	1	0	0	0	0	0	0	0	0	0	0	1	0	0	0	0	0	0	0	0	0	0	0	0	0	0	0	0	0	0	0	0	0	0	1	0	0	0	0	0	0	0	0	0	0	0	0	0	0	0	0	0	0	0	0	0	0	0	0	0	0	0	0	0	0	0	0	0	0	0	0	0	1	0	0	0	1	0	0	0	0	0	0	0	0	0	0	0	0	0	0	0	0	0	0	0	0	0	0	2	0	1	0	1	0	1	0	1	0	0	0	0	0	0	0	0	0	0	0	0	0	0	0	0	0	0	0	0	0	0	0	0	0	0	0	0	0	0	0	0	0	0	0	0	0	0	0	0	0	0	0	0	0	0	0	0	0	0	0	0	0	1	0	0	0	0	0	0	0	0	0	0	0	0	0	0	0	0	0	0	0	0	0	0	0	0	0	0	0	0	0	0	0	0	0	0	0	0	0	0	0	0	0	0	0	0	0	0	0	0	0	0	0	0	0	0	0	0	0	0	0	0	0	0	0	0	0	0	0	0	0	0	0	0	0	0	0	0	1	0	0	0	0	0	0	0	0	0	0	0	0	0	0	0	0	0	0	0	0	0	0	0	0	0	0	1	0	0	0	0	0	0	0	0	0	0	0	0	0	0	0	0	0	0	0	0	0	0	0	0	0	0	0	0	0	0	1	1	0	0	0	0	0	0	0	0
N0.HOG0006539	1	2	3	3	4	0	2	0	2	0	0	1	0	0	0	2	2	0	1	0	0	3	1	0	0	0	0	0	3	2	1	0	4	0	0	0	5	2	1	0	0	0	0	5	1	0	2	0	1	3	0	1	6	0	1	1	5	1	0	1	1	2	2	0	1	5	2	0	0	0	4	2	2	1	0	1	4	1	0	3	3	1	3	2	0	1	3	0	0	7	1	3	0	3	0	0	0	0	7	2	1	2	0	0	0	1	1	0	2	4	1	0	0	3	2	0	3	0	2	1	3	1	0	1	1	3	1	1	0	1	0	1	0	0	1	0	1	0	2	0	2	0	2	0	1	0	1	4	4	0	3	1	1	0	0	0	1	0	0	1	0	5	2	2	0	4	3	1	0	1	0	0	0	0	3	2	0	2	0	10	0	1	0	3	2	0	3	2	0	3	5	2	2	6	1	3	0	0	2	0	0	5	0	0	0	2	1	1	0	1	0	1	7	0	0	3	6	3	5	3	3	3	2	0	1	4	2	1	5	1	1	1	0	1	0	2	0	0	0	0	0	1	4	1	5	0	2	3	1	1	1	2	0	1	1	2	1	1	0	1	2	1	0	4	0	1	1	0	1	1	2	2	1	1	2	0	1	7	0	0	1	1	0	1	1	0	0	1	0	0	0	0	0	1	0	1	1	1	0	2	1	0	0	1	0	0	0	3	1	2	3	1	0	3	1	0	1	0	6	1	0	0	2	0	1	0	3	3	0	2	5	0	0	0	1	2	3	1	3	1	0	2	1	3	4	1	0	2	3	0	0	2	0	0	2	1	0	1	1	0	1	1	3	0	1	0	6	0	1	3	0	0	0	2	1	3	2	2	2	3	2	3	0	8	0	0	2	0	3	0	1	3	0	3	0	0	0	0	0	3	2	0	0	0	4	1	0	1	0	0	0	0	2	2	0	0	1	0	1	0	1	0	2	2	3	0	2	1	1	0	0	0	1	0	2	2	1	2	0	0	0	0	2	1	0	1	1	4	0	1	1	1	2	3	0	0	4	3	1	3	0	0	0	0	2	1	1	1	3	2	2	1	2	2	0	0	1	0	1	0	0	3	0	1	1	2	0	1	4	2	0	1	1	2	0	1	0	4	6	3	1	1	2	0	1	0	3	0	1	6	2	1	2	0	1	3	3	0	1	1	3	0	0	1	1	1	1	3	1	3	1	1	9	0	1	0	1	1	1	5	0	1	3	2	2	1	0	1	2	2	0	1	0	1	0	2	0	0	0	1	4	2	2	2	0	1	2	1	1	2	0	0	0	0	0	1	4	1	1	4	2	0	5	1	1	2	2	0	5	0	2	0	3	0	0	1	0	1	3	0	2	1	1	3	2	1	1	2	0	2	0	2	1	5	1	0	0	2	0	2	0	1	3	4	3	2	0	0	1	2	0	1	2	0	0	3	0	1	0	2	0	1	0	1	7	4	2	1	4	0	2	4	0	2	2	1	2	3	1	0	8	0	0	1	3	0	1	0	3	1	0	1	0	0	1	2	0	2	1	3	0	0	4	0	3	1	0	9	1	1	3	0	0	0	0	2	4	0	0	1	2	0	1	1	2	0	1	0	0	0	0	2	0	0	1	0	0	4	0	2	0	1	1	3	0	4	0	2	0	1	5	0	0	2	0	1	1	1	0	1	0	0	0	5	0	0	0	0	3	0	1	3	2	1	6	1	3	1	0	3	4	0	1	0	1	0	0	5	0	0	1	3	1	2	1	0	1	0	0	2	2	4	2	2	0	1	0	1	3	1	3	0	1	0	0	0	1	0	1	0	1	5	0	0	5	1	0	3	0	1	1	1	0	0	0	4	0	0	2	0	0	1	0	1	2	1	0	0	3	0	2	1	0	1	1	1	0	0	0	3	3	1	0	4	3	3	1	0	0	1	2	1	1	0	4	0	0	7	3	0	1	2	3	0	2	6	1	0	0	2	2	0	1	1	2	2	0	0	1	0	0	2	0	5	0	2	0	0	0	5	0	4	3	0	2	2	3	0	0	2	0	1	1	0	0	1	5	0	0	0	1	0	1	3	0	3	1	0	0	2	4	0	2	1	0	0	0	6	1	1	0	0	0	1	2	0	0	3	0	0	0	3	6	3	3	1	1	1	0	0	0	2	0	0	1	2	0	0	1	1	1	1	0	0	1	0	1	0	1	0	1	3	4	8	1	0	0	3	0	0	1	2	6	0	1	1	0	0	0	1	0	1	4	1	1	0	2	0	0	2	2	0	2	1	1	0	2	1	0	4	1	0	7	1	0	0	2	3	0	0	3	2	2	0	0	1	1	1	0	1	1	0	0	0	0	0	3	1	1	0	0	1	4	1	1	0	1	0	2	0	0	3	0	0	0	1	1	1	1	4	0	0	7	0	0	1	1	2	2	3	0	0	0	2	2	0	0	3	2	1	2	4	6	1	1	1	1	4	0	1	1	0	0	1	1	0	4	5	3	0	4	0	1	0	1	1	0	5	1	1	0	0	2	1	1	2	0	0	1	1	3	0	2	1	0	0	1	1	0	0	0	0	0	0	3	1	2	0	2	1	1	0	0	1	1	3	0	1	4	1	3	0	1	1	0	5	3	4	1	1	1	2	0	4	3	2	1	4	2	1	1	0	0	0	0	2	5	2	0	0	4	1	0	4	0	2	0	0	2	1	1	1	1	2	0	0	0	0	0	4	0	0	0	1	0	1	0	5	0	2	0	3	1	0	2	0	2	0	0	1	0	0	0	0	3	0	1	0	0	2	4	2	1	2	2	1	4	0	1	6	6	0	2	2	1	3	0	5	2	1	1	0	3	2	0	0	0	1	0	7	0	0	2	1	0	2	3	0	1	1	3	2	1	1	1	3	0	4	0	4	0	2	0	1	0	0	1	0	1	0	2	1	9	1	1	2	1	0	0	1	4	0	1	2	6	0	1	4	1	4	0	0	0	1	0	0	4	1	1	0	1	0	1	2	0	2	1	0	1	0	0	0	3	6	1	1	2	2	1	0	5	0	5	3	0	0	3	2	0	0	1	3	3	0	2	4	1	0	0	2	0	1	2	2	0	1	1	1	0	2	0	0	2	3	2	0	0	2	1	1	3	0	2	1	1	5	1	0	6	1	0	0	0	0	2	1	1	1	0	2	2	2	1	0	4	0	1	0	0	0	0	2	1	1	0	1	1	2	0	0	0	1	1	0	3	1	0	2	2	1	2	3	4	3	3	3	0	3	0	7	3	1	0	0	4	1	1	0	2	1	0	0	0	1	1	1	2	6	2	2	0	0	3	0	2	4	3	1	2	3	0	2	2	0	3	0	1	0	1	1	0	3	0	0	0	1	0	0	1	0	1	0	5	2	1	4	0	1	1	0	0	1	0	2	2	2	1	2	0	2	2	0	0	3	2	0	0	0	2	1	1	1	0	2	1	4	0	2	1	1	0	1	0	0	1	1	4	1	0	0	8	1	3	0	0	0	0	0	1	1	1	1	2	0	0	0	0	1	0	1	2	1	0	1	1	1	2	1	0	0	1	1	0	4	0	2	1	3	0	1	1	1	0	1	2	0	1	0	1	0	0	2	1	0	0	0	1	0	4	1	0	0	0	0	1	4	2	0	0	6	2	5	1	8	1	0	2	1	0	1	1	0	0	0	2	0	3	3	0	2	0	1	0	0	1	0	2	0	0	6	1	0	1	0	0	0	0	0	0	1	0	2	2	0	1	0	2	0	3	3	0	1	4	0	1	3	0	0	0	1	1	0	0	4	0	1	6	0	0	2	3	2	7	0	3	1	2	0	0	1	2	0	0	2	0	4	0	2	1	0	0	0	0	1	1	0	6	0	3	1	0	0	0	1	3	1	0	0	0	1	2	1	3	5	0	0	0	0	1	2	1	1	2	2	3	1	2	5	1	2	0	1	0	0	3	3	1	0	2	0	0	1	1	5	1	0	1	0	2	2	2	0	2	0	1	2	0	2	0	2	3	2	2	1	1	0	1	3	2	4	0	1	0	1	0	3	0	1	0	0	0	1	1	2	0	0	5	1	4	2	1	5	0	0	1	2	1	1	4	1	3	0	4	1	0	0	0	1	6	0	1	0	1	2	0	3	1	3	4	0	5	1	3	1	3	0	1	3	1	2	0	0	0	0	0	0	4	0	1	0	2	2	1	2	2	0	0	1	0	3	0	1	2	0	2	1	4	0	3	0	1	0	3	1	2	0	5	0	2	0	2	0	0	4	0	0	0	2	1	0	1	0	2	0	0	3	0	1	1	2	1	1	0	2	3	4	1	1	3	0	0	0	1	2	1	0	0	0	0	2	0	2	1	5	2	2	1	0	4	2	1	0	4	3	0	0	3	1	1	0	2	2	1	0	1	0	5	2	4	1	0	0	2	2	0	1	0	0	0	1	4	0	0	0	1	1	0	0	3	1	2	1	3	0	1	1	0	1	1	1	0	1	4	2	2	8	1	0	0	0	0	1	0	4	0	0	1	1	0	0	0	2	0	0	0	4	0	3	4	0	2	3	3	1	4	0	0	2	2	1	1	1	0	0	3	2	0	6	2	1	0	2	1	2	0	0	2	0	2	0	1	1	1	5	1	0	0	2	3	0	6	2	0	3	1	2	3	0	1	0	2	4	0	0	0	1	0	3	2	1	2	2	1	4	1	2	4	1	2	0	2	2	1	0	0	2	2	0	0	4	3	0	0	1	0	0	0	0	0	1	3	1	0	0	0	0	1	0	2	0	2	2	2	1	1	0	1	2	0	2	1	0	2	0	1	0	3	1	5	1	4	1	3	3	2	4	5	0	0	2	1	0	3	2	0	3	5	0	4	1	0	0	0	0	0	1	0	3	3	0	0	5	1	0	1	1	1	3	2	2	0	2	4	0	1	0	1	1	2	0	1	1	4	0	0	1	0	0	2	0	3	1	0	1	2	0	0	1	5	0	2	1	1	1	0	0	2	6	2	1	1	1	1	0	0	1	3	1	0	3	3	0	0	0	0	0	0	0	0	2	0	0	0	0	0	1	0	0	2	1	1	0	0	1	2	2	0	2	4	7	2	1	1	1	0	3	3	1	1	0	3	2	3	0	0	5	4	2	2	0	2	0	3	1	0	0	2	0	1	0	1	2	5	0	0	0	2	2	2	1	0	2	7	1	9	1	1	1	0	0	3	0	0	1	0	3	0	0	2	1	3	0	5	0	2	2	7	0	4	0	2	0	1	0	3	3	0	2	0	4	2	2	6	0	4	3	0	3	4	2	2	1	0	1	1	5	3	2	1	1	0	0	0	5	2	1	0	3	1	1	2	0	0	0	1	2	1	1	0	5	0	0	0	0	4	2	0	1	0	0	1	0	1	1	1	4	1	0	0	0	0	1	1	1	1	0	1	0	1	0	0	0	5	0	3	0	0	0	2	2	5	6	2	1	0	0	2	3	4	0	1	0	3	0	0	2	1	0	0	0	1	1	1	3	2	1	0	3	5	2	0	1	5	0	1	2	3	5	0	0	3	3	0	0	2	3	1	3	0	2	1	2	1	1	0	2	2	2	2	2	3	0	0	1	1	0	1	0	3	0	0	2	2	0	4	0	1	2	2	1	0	1	0	0	3	1	0	0	0	0	0	2	2	0	0	0	0	0	1	2	0	0	0	2	0	0	4	1	1	1	0	3	0	3	2	3	3	0	3	3	0	0	2	2	3	4	2	0	1	4	2	1	2	1	2	5	0	2	1	2	1	0	2	3	2	2	1	4	1	1	1	0	1	1	0	1	3	0	3	0	2	4	1	4	2	1	0	2	1	1	0	0	2	1	0	1	1	3	3	0	3	1	0	1	1	0	5	0	0	3	0	1	1	0	0	1	0	1	2	1	1	3	0	0	0	3	1	0	1	0	1	3	1	1	0	1	4	1	4	0	3	0	1	1	0	0	1	0	1	2	0	1	0	0	3	1	3	1	4	0	1	0	2	0	0	1	2	0	0	1	2	0	2	1	0	1	1	0	0	0	0	2	2	0	3	4	2	2	0	0	0	0	0	2	6	2	0	0	0	2	0	0	3	4	3	3	2	1	3	1	3	0	3	0	0	0	1	0	3	1	0	0	0	2	4	2	5	2	1	0	2	1	0	2	1	0	0	1	0	1	1	0	5	0	1	2	1	4	0	3	0	1	0	2	0	3	0	0	0	1	1	2	0	0	0	3	0	0	0	1	0	0	2	0	0	0	0	1	1	0	0	2	0	1	0	3	0	1	0	0	1	0	0	0	1	2	0	1	0	2	0	5	0	5	2	0	1	3	1	0	1	2	3	5	4	0	1	0	3	0	0	4	3	1	0	2	0	3	0	1	0	1	0	2	2	3	1	2	3	2	0	1	0	2	0	0	1	0	0	1	0	7	0	0	1	0	0	4	1	1	2	0	0	0	5	0	1	3	0	2	0	1	0	2	2	0	0	1	2	0	0	1	0	3	0	5	2	0	4	0	0	2	0	5	4	1	0	0	0	2	3	0	3	0	0	3	3	1	2	0	2	2	1	0	0	1	7	0	1	0	1	0	0	0	2	2	0	3	5	0	1	2	1	0	3	1	0	0	0	0	2	0	0	0	1	0	5	3	2	3	2	2	5	1	2	1	0	0	0	2	2	4	3	0	1	0	3	0	1	0	0	2	0	2	1	1	1	3	2	1	1	4	5	0	0	3	1	0	0	2	7	0	0	2	0	1	0	0	0	3	2	5	0	3	0	0	3	1	1	0	0	1	1	1	0	8	3	2	1	0	2	0	1	4	0	1	1	6	0	5	2	0	2	0	4	1	0	1	4	2	3	0	4	1	1	1	0	1	0	1	2	0	3	6	1	0	2	5	0	0	1	0	3	2	1	1	1	0	1	0	1	1	1	1	0	1	0	0	8	1	1	0	0	4	1	0	0	1	2	1	1	1	3	2	1	1	7	1	1	2	1	11	2	3	4	1	0	1	2	0	2	0	2	1	0	2	0	1	0	0	1	0	0	0	1	1	0	0	0	1	0	1	0	2	4	1	1	2	1	1	1	2	0	0	1	4	2	2	0	0	0	1	0	3	0	0	0	4	2	0	0	1	0	0	3	1	3	3	3	1	2	0	2	6	0	0	1	3	1	0	3	0	1	3	0	2	1	0	0	2	0	1	0	1	2	0	3	0	0	4	1	2	0	0	0	2	2	1	1	4	0	2	1	3	7	9	1	2	3	0	0	5	0	3	1	2	0	2	4	4	0	5	1	0	2	3	1	0	2	0	1	0	1	1	6	0	2	1	1	4	0	4	0	1	1	0	0	1	2	5	6	1	2	4	2	1	0	2	3	1	0	2	1	0	0	0	0	0	1	1	3	0	1	1	0	0	0	0	1	3	2	1	4	4	1	0	3	3	0	1	0	6	0	2	2	3	1	1	0	3	2	2	0	0	1	0	3	1	2	0	0	1	0	1	0	2	4	1	3	1	0	1	0	0	1	0	2	2	1	0	6	9	0	1	0	3	0	0	1	0	1	2	0	2	0	1	1	0	0	2	0	8	1	1	1	1	0	2	1	1	4	0	1	1	0	0	0	2	0	1	1	0	1	1	4	6	1	1	0	0	0	3	3	0	1	2	1	1	0	0	1	0	0	1	2	0	0	1	1	3	4	0	0	1	0	2	0	5	3	4	0	0	1	0	0	0	1	1	1	0	1	1	0	2	1	2	0	2	1	2	1	0	0	0	0	2	2	2	0	1	0	0	2	0	7	2	2	0	2	2	1	7	3	2	0	0	0	2	0	0	3	1	4	1	3	0	0	1	0	2	4	0	0	4	2	3	6	1	0	0	1	2	2	0	0	4	0	0	0	1	0	0	0	2	0	3	1	1	1	2	0	2	2	1	2	1	0	5	0	1	0	0	2	0	0	1	3	0	3	3	1	1	5	1	1	0	0	2	0	0	2	0	2	1	1	1	5	0	0	2	0	3	2	0	3	1	2	0	0	1	2	2	2	2	2	0	1	2	2	1	4	0	1	0	3	0	1	0	0	1	2	2	0	2	0	0	2	0	0	3	1	3	3	0	0	0	0	3	0	4	0	1	2	0	4	0	5	1	5	0	1	0	2	2	0	2	2	0	0	3	0	2	1	1	0	4	1	4	2	1	1	4	4	1	0	1	1	1	0	0	0	2	1	1	2	0	2	3	1	5	1	1	1	2	3	3	0	5	1	3	2	3	1	2	4	0	0	0	1	0	0	0	2	4	2	0	0	3	0	2	1	0	1	1	3	0	0	0	1	1	0	0	2	1	5	0	2	0	3	2	1	0	4	1	1	0	1	2	1	1	0	1	3	3	0	1	1	0	0	1	2	1	0	2	0	3	6	2	0	0	2	1	1	2	2	0	0	0	1	4	2	3	0	2	0	5	0	0	0	2	0	0	1	0	1	1	0	0	2	2	1	0	1	3	2	0	0	0	0	0	3	1	3	4	0	1	0	2	0	0	2	5	1	0	3	0	4	0	3	0	6	0	2	0	1	0	0	1	2	0	1	4	6	1	2	1	2	1	2	0	6	2	1	2	0	0	1	0	1	0	1	6	3	0	2	1	3	1	1	0	0	2	3	0	0	2	4	0	1	1	1	3	0	0	5	0	2	1	5	2	1	1	3	3	1	1	2	1	2	1	0	0	0	0	0	0	2	4	3	1	0	1	0	1	0	7	0	0	0	0	1	2	0	0	0	2	0	0	2	0	0	0	0	3	0	1	0	1	3	3	0	3	5	0	3	0	0	5	0	0	1	1	1	4	2	1	0	0	0	0	4	0	0	0	5	0	2	0	0	2	2	1	4	1	0	1	0	0	4	1	0	0	1	1	0	0	1	1	3	3	1	1	2	0	0	1	2	0	3	0	2	3	0	0	5	4	1	0	0	0	1	1	1	0	1	0	0	2	1	3	2	0	1	0	3	0	0	3	4	4	0	0	2	0	1	0	0	1	6	1	2	2	0	1	3	1	2	5	2	2	4	0	1	0	0	1	2	0	0	1	0	0	0	0	0	2	1	0	1	3	0	3	0	1	1	3	0	2	2	0	5	3	0	1	0	1	0	3	1	5	1	0	0	1	0	3	0	2	0	2	0	1	2	4	1	3	1	2	1	4	3	0	0	1	8	0	4	0	2	1	1	5	0	5	0	2	0	1	3	0	1	1	3	2	0	1	1	0	5	4	1	0	0	0	1	5	2	0	1	5	6	0	1	3	3	0	1	2	3	0	0	0	0	0	1	0	2	0	1	0	0	5	4	4	0	2	0	0	1	0	0	4	2	3	3	2	1	1	5	1	0	0	0	2	1	4	0	0	1	2	1	1	1	0	1	1	1	2	2	1	3	0	0	3	4	4	4	1	0	2	5	0	0	0	4	0	0	1	0	2	2	2	6	1	0	0	3	3	1	0	1	0	0	4	1	1	1	0	0	1	0	0	0	0	4	2	2	0	0	0	0	2	1	2	3	0	2	1	2	2	2	1	0	4	4	4	1	0	0	0	0	1	1	0	1	1	1	0	0	1	0	3	0	1	1	0	1	4	0	1	4	2	1	0	1	0	0	5	2	0	0	2	1	2	1	2	3	0	3	0	0	2	1	0	0	0	2	2	0	2	1	0	0	0	2	1	1	0	0	0	1	2	1	0	1	3	9	1	0	6	0	4	1	1	4	1	0	0	0	2	0	1	3	3	1	0	0	0	0	3	4	0	0	0	0	2	0	1	0	0	2	0	2	1	3	0	0	0	2	1	2	1	1	1	0	1	1	4	0	0	0	0	0	3	1	1	0	1	0	0	2	1	1	0	2	2	2	6	0	7	0	1	1	1	2	1	0	0	3	1	6	1	0	2	1	0	2	0	0	5	1	2	2	0	3	0	1	1	0	4	0	3	1	0	2	0	0	3	2	1	2	2	4	2	3	1	0	0	0	0	0	0	0	0	2	1	0	0	3	0	2	2	1	1	0	0	0	1	0	0	1	0	2	0	2	1	1	1	1	4	0	0	0	1	1	0	0	1	0	0	1	0	2	0	0	2	3	0	3	3	2	1	0	0	2	4	1	0	2	1	1	0	0	0	2	2	0	0	5	1	2	3	3	1	3	0	0	0	0	0	0	3	1	0	0	0	1	1	3	1	1	2	2	0	1	2	0	1	1	3	0	0	1	0	1	0	1	1	2	3	0	2	1	0	2	0	3	0	3	0	2	1	0	0	3	2	0	4	0	2	1	0	1	0	1	5	1	6	1	1	0	1	0	1	1	1	0	0	0	0	0	1	3	0	0	2	0	0	0	1	3	1	0	0	0	0	1	0	0	1	0	0	0	2	1	0	0	3	4	3	1	2	1	0	2	0	0	1	0	0	0	0	1	0	1	0	1	0	0	0	0	0	2	1	1	0	0	1	0	4	1	0	1	1	2	2	1	3	0	0	2	0	1	0	4	3	0	0	0	2	2	3	1	1	3	1	5	0	0	1	1	1	2	0	2	0	1	1	0	2	0	2	1	4	0	1	2	0	3	0	1	0	0	0	3	2	0	0	5	2	3	0	1	1	1	0	2	0	1	5	0	1	0	1	1	0	1	3	0	1	3	1	1	1	1	2	1	1	3	0	1	2	7	0	3	0	1	3	0	3	0	1	2	1	0	1	0	0	0	7	3	1	4	0	4	2	4	0	1	0	0	0	1	3	3	2	1	4	0	0	0	0	0	6	1	2	1	1	1	1	0	1	3	0	5	1	1	0	4	1	2	4	0	0	0	2	5	1	1	1	0	0	1	1	0	4	0	1	2	1	0	0	1	0	2	1	2	0	9	0	2	1	1	1	2	2	3	1	0	2	1	0	1	0	0	0	4	3	0	0	0	3	0	3	1	0	0	1	0	1	0	0	3	3	1	1	0	4	1	0	0	3	7	1	0	0	0	0	3	1	3	0	3	0	2	0	0	0	0	2	3	0	0	1	1	4	2	1	0	0	4	0	2	0	0	3	1	4	2	0	0	0	2	1	1	0	2	2	0	3	1	1	2	3	4	0	0	0	3	0	4	0	0	1	3	1	4	0	4	0	2	0	1	0	0	0	0	1	5	2	0	0	0	0	2	4	0	0	3	1	1	0	0	0	0	0	0	2	1	1	4	2	0	2	0	1	1	2	9	0	4	1	3	4	1	2	1	5	0	0	3	1	4	5	2	2	2	0	0	5	0	4	0	3	2	3	0	0	6	0	2	0	0	0	0	3	0	3	0	2	0	1	3	0	5	5	1	2	3	1	3	1	1	6	0	1	0	1	2	3	0	2	0	0	0	2	1	1	0	0	0	0	1	1	4	0	1	1	1	1	1	2	1	1	0	0	0	0	0	0	3	1	1	0	2	3	0	0	1	0	3	3	0	0	0	2	1	0	1	5	1	2	2	3	0	5	0	2	1	0	1	0	3	0	0	2	1	3	1	1	5	1	1	0	0	2	0	1	1	3	6	0	2	0	1	6	1	2	4	2	1	0	0	1	0	0	0	0	1	0	0	2	0	1	6	7	2	4	8	0	1	0	1	0	0	1	1	0	3	1	1	2	0	0	2	2	0	0	0	1	1	3	0	3	0	1	0	3	3	0	1	2	1	1	0	4	0	1	0	0	0	1	4	1	0	3	0	0	1	1	1	0	2	1	1	1	2	2	0	0	0	0	1	0	0	4	3	3	1	2	2	0	3	2	1	0	1	0	3	1	1	1	2	0	1	3	0	0	1	2	0	4	3	0	1	4	0	1	0	1	1	3	3	0	0	1	2	3	0	2	2	0	0	3	1	1	0	1	0	0	1	1	0	1	3	0	0	1	2	2	0	2	0	0	4	1	0	1	0	0	1	1	2	0	0	1	0	0	0	1	0	3	1	2	2	0	0	3	0	0	1	3	2	1	2	0	4	0	0	2	2	0	1	3	0	0	2	1	2	0	1	2	3	1	0	0	1	4	1	0	1	0	0	2	0	1	2	2	1	1	0	0	2	0	3	0	0	0	1	6	0	0	0	0	2	0	2	0	1	5	0	1	5	0	1	2	1	0	1	3	0	0	2	0	0	0	0	0	0	0	3	2	1	4	0	2	0	0	1	0	1	1	2	0	3	0	3	1	0	0	0	1	0	3	1	0	0	1	5	0	0	0	2	0	0	0	0	4	0	0	3	3	0	0	2	2	2	0	1	3	2	1	6	3	0	0	0	1	0	1	0	2	5	5	3	5	0	5	0	0	4	0	0	3	4	0	0	4	0	0	1	1	4	0	2	1	0	0	2	1	3	0	1	2	1	2	0	0	1	1	1	1	0	1	0	1	1	0	1	0	0	1	0	1	0	4	5	1	0	1	1	1	6	1	0	3	0	1	4	0	0	0	1	5	1	1	0	1	0	0	3	1	3	1	0	0	0	0	2	0	0	1	2	1	0	2	1	5	6	0	0	2	2	0	1	0	0	2	0	0	2	5	0	1	1	3	2	2	0	1	1	2	2	6	4	0	0	0	1	0	0	2	1	0	2	1	0	3	4	3	1	0	0	4	0	0	3	1	2	1	1	1	1	0	1	3	1	1	2	1	2	0	2	0	3	1	0	0	4	0	0	3	2	2	2	1	0	0	0	0	1	2	3	0	1	3	0	0	3	1	1	2	0	0	3	1	1	5	0	0	1	1	1	3	5	2	4	1	0	1	1	4	0	1	5	0	1	1	2	0	2	0	1	4	2	5	0	6	0	7	1	1	1	1	3	0	1	0	0	0	4	1	4	0	0	5	1	2	0	2	0	0	0	0	0	0	1	1	0	1	0	2	0	3	2	4	3	1	1	0	0	3	0	3	1	0	1	4	2	1	0	4	1	0	2	0	1	1	0	2	2	0	2	1	1	4	0	3	0	1	2	5	2	0	2	1	0	1	2	3	0	1	1	0	0	4	1	0	3	1	2	2	2	0	3	1	2	3	0	0	0	4	2	1	0	4	0	2	0	1	0	0	2	1	0	1	5	0	0	2	3	5	1	1	2	2	0	0	2	4	0	0	2	2	0	1	4	0	1	2	1	0	0	0	0	1	2	1	0	1	0	1	2	1	2	1	3	0	0	5	2	2	3	0	0	2	3	1	2	2	3	1	0	0	2	1	0	0	1	0	2	1	1	1	1	1	0	1	0	0	0	0	1	1	4	1	2	0	2	1	3	3	1	1	1	0	2	1	0	1	0	1	5	2	2	3	0	0	2	0	3	4	1	0	1	0	2	0	0	0	1	0	2	1	2	1	0	0	0	3	3	2	1	0	0	0	1	2	0	2	7	1	4	0	0	0	2	0	0	0	1	1	2	0	2	0	5	2	0	3	0	0	0	2	0	1	2	0	1	0	1	1	2	2	0	0	2	1	1	0	5	0	1	0	4	0	1	0	1	0	0	0	0	1	0	0	2	4	0	0	2	2	0	1	5	1	1	2	0	0	1	0	2	0	4	1	2	3	4	1	2	0	4	3	2	0	0	3	1	3	0	0	2	0	0	9	1	4	2	2	1	2	4	0	0	1	0	0	1	1	0	6	1	0	0	3	1	0	2	1	0	2	2	0	0	1	1	1	0	0	2	4	1	0	0	0	0	0	0	0	1	4	2	2	0	0	1	1	1	3	0	0	1	0	0	0	0	1	0	1	0	0	0	2	1	2	0	0	1	2	1	0	2	0	1	1	3	0	1	3	0	0	0	5	4	1	2	1	1	3	2	2	0	0	2	1	1	1	0	0	1	1	2	2	0	1	0	0	1	0	1	1	0	3	5	3	1	1	5	0	2	0	0	0	0	4	2	3	2	0	0	1	6	0	0	2	1	0	1	1	0	0	1	1	0	0	0	6	1	1	0	4	1	1	2	0	0	0	2	5	0	3	0	2	0	2	0
N0.HOG0008280	1	0	1	2	3	0	0	0	0	0	0	1	0	1	0	1	0	0	3	0	0	0	0	0	0	0	1	0	2	1	0	0	1	0	0	0	3	4	0	0	1	0	0	0	0	0	0	1	2	3	0	0	2	0	1	1	0	0	0	1	1	3	0	1	2	0	0	0	2	0	4	1	0	1	0	0	0	1	0	0	1	0	3	1	1	0	1	0	1	0	0	0	1	0	0	0	0	1	2	2	2	0	3	0	1	1	0	1	0	0	0	1	0	0	0	0	2	0	0	0	1	0	0	2	1	1	0	0	2	1	0	0	0	0	1	0	0	2	2	0	2	0	2	1	0	0	3	1	0	0	0	2	0	0	0	0	0	1	1	0	0	0	0	1	0	0	0	0	1	0	0	0	0	0	0	2	1	0	0	0	2	1	1	0	2	2	1	0	1	0	2	0	0	1	0	0	0	1	3	0	0	1	0	3	0	0	1	0	1	0	1	0	1	0	1	0	0	0	0	2	0	0	0	0	0	1	0	2	1	0	0	1	1	0	0	3	0	1	3	0	1	0	1	0	0	0	2	0	1	0	0	0	0	0	2	4	0	1	0	2	2	0	0	0	1	0	0	0	0	0	1	0	1	1	0	1	0	1	0	0	0	2	0	1	0	0	0	0	1	0	0	0	0	0	0	0	0	1	0	0	2	0	0	2	0	0	1	1	0	0	2	0	0	0	0	0	0	0	0	0	1	0	1	1	1	1	0	0	0	0	0	0	0	0	0	0	1	0	0	0	0	0	1	0	0	0	0	2	3	0	0	0	2	0	0	0	0	0	0	1	0	1	0	0	0	3	3	0	0	2	0	0	0	0	0	0	1	0	0	0	0	0	0	1	0	0	0	0	0	0	0	1	0	0	1	0	0	0	0	1	3	0	1	0	1	0	0	0	0	0	0	1	1	0	0	0	0	2	0	0	0	0	0	0	1	0	1	0	0	0	0	0	0	1	0	1	0	2	0	1	0	0	0	1	0	0	0	0	0	2	1	1	0	1	1	3	1	0	2	0	1	2	0	0	0	1	2	0	0	0	0	0	0	0	1	0	0	0	0	0	1	0	0	2	1	3	0	0	1	0	0	0	0	1	0	1	0	0	2	0	1	0	0	0	0	0	0	0	0	0	0	0	2	0	0	0	0	0	0	1	1	1	0	5	0	0	0	0	1	1	0	0	1	0	1	0	0	2	0	0	0	0	0	0	3	0	0	0	1	0	0	0	0	0	0	1	1	0	0	0	1	0	0	1	0	0	0	0	2	1	1	0	0	0	0	1	0	1	0	1	1	1	1	2	1	1	7	1	0	2	1	0	0	0	2	0	0	1	0	1	1	2	0	4	1	1	0	1	0	0	1	1	0	1	0	0	0	1	0	0	0	0	1	0	2	1	0	0	0	0	0	0	0	2	0	1	0	1	1	0	0	0	3	0	2	0	2	3	1	0	0	1	0	1	0	0	1	1	0	0	1	0	3	1	0	0	1	0	0	0	0	0	1	1	0	1	0	0	0	1	0	3	4	0	1	1	0	1	2	0	0	0	1	0	0	1	0	0	1	0	0	0	0	1	1	1	0	4	0	0	0	3	0	2	1	0	1	0	0	0	0	0	0	0	0	0	0	0	0	1	0	1	0	0	0	0	0	2	0	1	2	1	0	0	0	0	0	1	0	0	1	0	0	0	3	2	0	1	0	0	1	1	1	0	0	1	0	0	0	0	2	1	0	0	1	0	1	0	0	2	1	5	2	1	0	0	0	1	3	0	2	0	2	0	0	1	0	1	1	1	0	2	0	2	0	0	1	1	0	0	1	3	0	0	0	4	0	1	0	1	0	0	0	0	2	0	0	0	1	0	2	0	0	0	1	0	0	1	0	2	0	1	1	2	1	0	0	0	1	3	1	2	0	0	0	0	0	1	0	0	0	2	0	0	0	1	2	2	0	1	1	0	0	0	0	1	0	0	0	0	1	0	0	3	0	0	0	1	1	1	0	0	0	1	1	0	2	0	1	0	0	1	0	0	0	0	0	1	1	0	0	0	0	0	0	1	2	0	0	0	2	0	0	0	0	2	1	1	1	3	3	0	1	1	2	0	0	1	0	0	1	3	1	1	0	0	1	0	0	0	0	1	1	0	0	0	0	0	1	2	0	1	0	0	1	1	1	0	1	0	0	1	1	2	1	0	2	0	0	0	1	0	1	0	0	0	0	0	0	0	0	0	0	0	1	0	2	0	1	1	1	0	3	1	0	1	0	1	0	0	0	0	1	1	1	0	1	0	0	0	3	2	1	1	0	2	3	0	1	0	1	0	0	0	1	1	1	1	0	0	0	1	3	0	0	0	0	0	0	0	0	0	0	0	1	0	0	1	0	1	0	0	1	0	0	1	1	1	1	0	0	0	0	0	2	0	0	1	1	0	0	1	4	1	0	1	0	2	0	0	0	0	0	3	0	0	0	3	1	0	3	0	0	0	1	0	1	0	0	2	0	0	1	0	0	1	1	0	0	1	1	0	1	2	0	0	0	0	0	0	1	0	0	0	1	1	0	0	0	3	0	1	0	1	1	0	0	0	1	0	0	0	2	0	0	0	0	0	0	1	0	0	1	1	4	0	0	1	0	0	1	0	0	1	0	0	1	1	0	0	0	1	0	0	0	0	0	0	0	0	0	2	0	0	0	0	0	1	0	0	2	0	0	0	0	0	0	1	1	0	0	1	0	0	1	0	0	0	0	1	0	0	1	0	1	0	0	0	0	0	0	1	1	0	1	3	0	2	1	0	1	0	1	0	0	3	0	2	0	1	0	2	1	2	0	1	0	0	0	0	0	0	0	0	0	2	0	0	1	0	3	2	1	3	1	0	1	1	0	2	0	1	0	1	0	0	1	1	0	0	0	0	0	0	1	0	2	0	0	0	3	0	0	4	1	0	1	0	0	2	1	2	0	0	0	0	3	0	0	0	1	0	0	0	0	0	1	0	1	1	0	1	3	2	0	1	1	1	1	0	1	0	1	0	1	0	2	0	0	1	1	4	2	0	1	0	1	0	1	2	0	0	0	0	0	1	1	2	0	2	1	1	1	2	0	0	0	0	2	0	0	0	0	1	0	0	1	0	0	0	0	0	0	1	1	1	1	0	0	0	2	1	1	0	1	1	0	0	1	1	0	0	0	1	0	2	0	0	0	1	0	2	0	0	1	0	1	0	0	0	0	0	0	0	1	0	0	5	0	2	1	0	1	0	3	2	0	0	2	0	0	0	0	0	0	1	2	1	1	0	0	1	2	1	0	2	1	0	1	1	0	0	1	0	0	1	0	0	0	1	1	0	2	0	1	0	0	0	1	0	0	0	1	1	0	1	0	0	2	0	0	0	0	0	0	0	0	2	0	3	0	0	0	1	0	1	0	1	1	2	1	1	0	0	0	1	0	1	1	3	0	0	0	1	1	2	1	1	0	0	0	1	1	0	2	1	0	0	0	1	0	4	0	0	1	0	0	1	0	0	0	1	1	0	1	0	0	0	1	0	0	0	0	0	0	1	0	0	0	0	0	0	0	2	1	1	0	1	0	0	3	1	1	0	0	0	1	0	5	2	0	0	0	0	1	2	0	1	0	2	3	1	1	2	1	0	3	0	0	0	1	1	1	1	1	0	1	0	1	1	0	0	1	0	1	0	0	1	0	1	0	0	0	0	0	0	1	0	0	0	0	0	0	0	0	0	2	0	0	0	0	0	1	0	0	1	0	1	0	0	0	0	0	1	0	0	3	0	0	1	0	1	2	2	0	0	0	1	0	1	2	0	0	0	0	1	1	0	1	0	0	0	2	0	0	0	1	1	0	2	1	0	0	0	1	2	0	2	0	0	0	2	1	1	1	0	0	1	0	1	0	1	1	0	2	3	0	1	2	3	0	1	0	1	0	3	0	0	0	0	2	1	1	0	2	0	0	0	1	0	0	1	1	0	0	2	0	3	0	0	1	0	1	1	0	0	0	1	0	0	0	0	0	0	0	0	2	1	0	0	0	1	3	0	0	0	3	1	0	1	1	4	0	2	0	1	1	0	1	0	0	0	3	0	1	1	0	1	1	0	1	0	0	1	0	1	0	1	2	2	0	0	2	1	1	1	0	0	0	1	1	1	1	0	1	1	1	0	1	0	4	5	1	0	1	1	0	1	0	0	1	0	0	0	1	1	0	3	1	0	0	0	4	0	2	0	2	0	2	1	0	1	0	1	0	1	0	0	0	3	0	1	0	1	0	0	0	1	0	0	0	1	0	1	0	1	1	0	4	0	0	1	2	1	0	1	2	1	1	0	0	1	0	1	0	0	0	0	1	3	0	0	0	1	0	0	0	0	0	0	0	0	0	0	1	0	0	0	0	0	2	0	0	0	0	0	1	1	0	2	0	0	0	1	0	0	1	0	0	0	0	1	1	1	0	0	0	0	0	0	1	3	0	0	1	0	1	2	0	0	0	0	0	1	0	0	0	0	0	0	0	1	2	0	1	1	0	0	0	1	0	4	0	4	0	0	0	1	0	0	0	0	1	0	1	1	0	0	2	1	0	0	0	0	3	0	1	1	0	1	1	0	0	0	2	0	0	1	2	0	1	0	0	0	0	0	2	0	0	1	0	0	1	0	0	0	0	0	0	0	1	1	1	2	0	1	2	1	0	0	0	2	0	0	0	0	0	2	1	0	2	0	0	0	0	0	0	0	2	1	2	0	0	0	0	0	0	0	0	0	2	1	0	0	0	0	0	3	1	0	0	0	2	1	0	0	3	2	1	0	0	1	0	1	0	1	1	0	0	3	0	0	5	1	0	4	2	0	1	0	0	0	1	0	0	2	0	1	1	1	1	2	0	1	0	0	0	2	2	0	0	0	0	0	0	1	0	0	2	0	0	0	1	0	0	0	0	0	1	0	1	2	0	0	1	1	0	1	0	0	0	0	0	1	0	0	1	1	0	1	1	0	1	0	0	0	0	2	0	0	4	0	0	0	1	1	0	0	0	4	1	0	0	0	1	0	0	1	1	1	1	1	0	0	1	2	0	1	5	2	1	1	0	0	0	0	1	1	0	1	2	0	0	0	1	0	1	1	0	0	1	0	0	2	0	0	0	0	0	0	2	1	2	0	0	0	1	1	1	2	0	0	0	0	2	1	1	0	1	2	0	0	0	1	0	1	0	1	0	1	0	0	1	0	0	0	2	0	2	0	0	0	0	0	0	2	0	3	0	2	0	0	2	0	0	1	0	0	0	0	0	0	0	0	0	0	2	1	0	0	0	0	2	0	0	0	0	0	0	0	0	3	0	0	0	0	3	2	0	3	0	0	0	0	4	0	0	3	0	0	1	0	0	0	0	1	0	0	0	1	1	1	0	1	0	1	0	0	1	0	1	2	0	0	0	1	1	1	2	0	2	1	0	1	0	0	2	0	0	0	1	0	2	0	0	0	0	0	1	0	1	0	0	0	0	0	1	2	0	0	1	0	0	0	1	0	0	3	0	1	1	0	0	0	0	0	0	1	4	0	0	0	0	1	0	0	1	0	3	0	0	3	1	3	0	0	4	1	0	1	1	0	3	0	2	0	0	0	0	0	2	0	1	2	2	3	3	0	0	0	0	4	3	0	0	0	0	0	2	1	1	0	1	2	0	0	0	0	1	0	0	1	0	3	1	2	2	0	1	1	0	0	0	1	0	1	0	1	0	0	2	0	2	1	1	1	0	1	1	2	1	0	2	1	1	1	0	4	2	0	1	3	0	0	1	1	1	0	1	0	0	1	0	0	1	1	0	2	2	0	1	0	1	0	0	0	0	0	2	0	1	0	0	1	0	2	2	1	1	1	0	0	0	2	1	0	0	0	1	0	0	0	1	0	2	0	1	0	0	0	1	3	0	0	1	0	1	0	4	0	1	0	0	2	2	0	1	0	0	1	1	0	0	0	2	0	1	2	0	0	0	0	0	0	1	0	2	0	0	0	2	0	2	0	0	2	0	0	0	0	1	2	2	1	3	3	1	2	1	0	0	1	0	1	0	0	1	0	0	0	0	0	1	1	0	1	0	0	1	0	0	0	2	0	0	2	2	1	2	0	0	0	0	1	1	1	1	1	1	0	2	1	0	1	0	0	0	1	1	0	0	1	2	0	2	0	0	1	0	0	0	0	0	1	0	0	0	1	0	0	0	0	0	0	0	0	0	0	0	0	0	0	0	0	0	0	0	0	0	0	0	0	0	0	1	0	0	0	1	0	0	0	0	1	0	0	0	0	0	0	0	0	0	4	1	0	0	0	1	1	2	0	1	2	3	1	0	0	0	1	0	0	0	0	4	0	1	2	0	0	0	3	0	3	0	3	2	0	1	0	1	1	0	1	0	0	1	0	1	0	0	1	1	0	1	0	0	0	0	1	2	0	0	2	1	0	0	1	0	0	0	0	0	0	0	0	1	1	1	1	1	1	0	0	0	1	0	0	0	1	0	2	0	1	2	0	1	0	1	3	1	1	0	1	0	2	0	1	0	0	3	1	2	1	2	0	1	0	1	0	0	0	0	0	2	0	1	0	2	0	1	0	0	1	0	1	2	0	2	1	1	0	0	1	4	0	1	0	0	5	0	1	2	0	1	0	2	1	0	0	1	1	1	0	3	0	0	0	0	0	0	0	0	0	0	0	1	0	0	0	0	1	1	1	0	0	0	1	0	0	0	0	0	2	0	0	0	0	0	1	1	1	0	0	1	1	1	2	0	0	0	1	0	0	1	0	1	0	1	0	1	0	0	1	0	1	0	1	1	1	0	0	0	0	4	0	0	0	0	0	1	0	0	2	1	0	2	2	1	2	0	1	0	1	0	0	1	1	1	0	1	0	0	1	2	0	0	0	0	1	3	1	0	2	1	0	1	0	0	0	1	0	0	2	2	0	0	0	0	0	0	0	3	0	0	0	2	0	0	1	0	0	2	0	3	0	0	1	0	0	3	0	2	0	0	1	0	0	0	0	0	0	0	1	1	0	0	0	0	2	1	1	2	1	1	0	0	0	0	1	1	1	0	0	0	4	2	0	0	0	1	0	2	1	0	0	1	0	0	0	1	1	0	1	4	0	1	4	3	1	5	0	0	0	0	0	0	1	0	0	2	0	0	0	0	0	0	0	1	1	0	0	1	0	1	0	1	1	0	1	0	1	0	0	0	2	0	1	0	1	1	0	2	2	1	0	1	1	0	0	0	1	0	1	0	0	0	1	1	2	2	1	0	0	0	1	2	0	0	0	1	1	2	0	2	1	2	0	0	1	1	1	0	3	1	1	0	0	3	2	3	0	0	1	5	0	0	1	0	2	0	0	1	0	0	0	0	0	0	2	0	1	2	1	0	0	1	0	1	0	1	0	2	2	2	1	0	0	0	0	0	1	1	1	0	3	2	0	0	0	1	0	1	1	1	0	1	1	0	0	1	0	0	1	0	0	4	0	1	2	0	1	0	0	1	1	0	2	1	0	1	3	3	1	0	1	1	1	0	0	3	1	0	1	0	0	0	0	0	3	0	3	0	1	0	1	0	1	1	0	0	0	1	0	1	0	0	1	0	0	0	0	1	0	2	0	0	1	0	0	0	0	3	0	0	0	0	0	0	0	1	0	0	0	0	0	0	2	1	0	4	0	0	0	1	1	1	0	2	1	0	0	0	0	2	0	0	0	0	0	0	1	0	1	0	1	1	2	1	1	0	0	0	0	0	0	0	0	1	0	1	0	0	0	5	1	2	0	0	2	0	0	0	0	2	0	0	0	0	0	1	1	1	0	1	0	0	1	0	0	1	1	0	1	0	2	2	0	1	0	0	0	0	1	2	2	0	0	3	0	0	0	0	1	0	1	0	0	0	1	0	0	0	1	0	3	0	0	0	0	1	0	1	0	0	0	6	1	0	0	0	1	3	0	2	3	0	1	0	1	0	0	0	0	0	1	1	1	0	0	0	0	0	1	0	1	6	0	0	0	1	0	1	1	0	0	1	0	2	0	0	0	0	1	1	0	1	2	1	4	1	0	0	0	2	0	1	0	1	2	0	3	0	0	1	0	0	3	0	1	0	0	2	0	0	0	0	1	1	0	3	1	0	0	0	1	1	0	0	2	1	0	1	0	0	1	0	1	0	0	1	1	0	0	0	1	1	0	1	0	0	2	0	1	0	1	1	0	2	0	1	0	0	1	2	0	0	0	2	1	1	0	0	2	0	2	0	0	2	0	0	1	1	0	0	0	2	0	0	0	1	1	0	0	3	1	0	0	0	2	3	0	0	1	0	0	0	1	1	1	0	1	0	0	0	0	1	2	1	0	2	0	0	1	1	0	0	0	0	1	1	0	1	1	0	2	0	0	0	0	0	1	0	1	1	0	0	1	1	0	1	0	0	0	1	2	1	0	0	6	2	0	0	2	0	0	0	0	0	4	1	0	1	3	0	0	0	0	0	0	2	0	2	2	1	0	1	3	0	1	1	3	0	0	1	0	2	1	1	0	2	0	1	1	2	0	0	0	0	2	1	1	0	0	0	1	1	0	0	1	2	4	0	1	0	0	0	3	0	0	0	2	0	0	0	0	1	0	0	0	0	4	1	1	0	1	2	0	0	0	2	3	0	0	2	0	0	0	1	0	0	2	1	0	0	0	1	1	0	0	0	0	1	0	0	0	0	0	0	0	0	0	0	0	0	2	0	1	0	0	0	0	2	1	2	0	0	1	0	0	0	0	0	1	1	0	0	1	0	1	0	1	0	0	2	0	0	2	0	0	1	0	2	5	2	0	1	0	0	0	0	0	0	0	1	1	0	0	2	0	4	0	2	0	1	0	0	0	0	1	0	1	2	1	0	1	0	2	0	0	0	2	3	0	0	1	0	1	2	0	2	1	2	0	1	0	0	0	0	2	0	0	1	0	1	0	0	2	0	2	0	0	0	0	1	0	0	2	1	0	0	0	0	0	0	0	2	0	1	2	0	0	1	0	0	0	0	2	0	1	1	0	1	0	0	0	1	0	0	0	0	0	0	0	0	1	1	2	1	0	1	0	1	0	1	2	0	0	2	1	2	0	0	0	0	1	0	2	2	0	0	0	2	0	0	1	0	1	2	1	2	1	1	1	1	1	0	2	2	0	0	0	0	0	0	0	1	1	1	2	3	2	3	3	0	1	0	0	0	0	2	0	2	0	1	0	0	0	1	0	0	0	0	0	0	3	0	0	0	1	2	0	0	1	0	1	4	0	0	0	0	1	0	1	1	0	0	0	0	2	0	2	0	2	1	0	0	3	1	0	0	2	1	0	0	2	0	0	1	0	0	0	0	0	0	2	1	1	0	0	0	0	0	0	0	1	0	1	2	0	0	0	2	3	0	0	0	2	1	1	3	1	2	0	0	1	0	1	0	1	2	1	0	0	1	1	0	3	0	0	3	2	2	0	0	0	1	0	0	0	0	0	0	0	1	0	0	0	1	0	0	1	0	0	3	0	2	1	0	0	0	1	0	0	2	0	0	1	0	0	0	0	2	0	0	0	1	0	0	0	0	0	0	0	0	1	0	1	0	0	1	1	1	0	0	1	0	2	1	0	0	0	1	1	0	0	1	0	3	1	0	1	0	0	0	0	1	0	1	0	0	1	0	0	0	1	2	0	0	1	1	1	0	0	1	1	1	0	0	3	0	0	1	0	1	0	1	0	0	1	0	1	1	0	2	0	0	1	0	1	0	0	2	0	0	1	0	0	0	0	0	1	1	0	0	0	0	0	1	1	0	0	3	0	0	0	1	0	1	3	0	1	0	0	0	0	0	0	1	2	3	0	0	1	0	0	2	2	0	1	0	1	0	2	1	0	0	0	0	2	1	0	0	0	1	1	0	0	1	0	0	0	0	0	0	0	0	1	0	0	1	1	0	0	1	0	0	0	3	0	2	0	1	1	2	2	0	0	0	0	0	0	0	0	0	1	0	3	0	1	0	0	0	0	0	0	0	1	0	0	1	0	0	1	1	0	0	0	0	0	0	0	1	1	0	0	0	0	1	0	1	0	0	0	0	0	0	0	2	0	2	1	0	0	1	2	0	0	0	4	0	3	0	0	0	0	0	0	1	0	0	2	1	0	2	0	0	1	0	0	0	0	0	0	0	1	0	3	0	1	0	1	0	0	1	1	0	1	1	1	0	0	2	0	0	0	0	0	0	0	0	1	0	0	1	0	0	0	1	1	1	0	0	0	0	0	0	0	1	0	1	0	0	2	0	1	1	4	0	0	0	3	0	1	0	0	1	0	1	0	0	1	0	0	1	0	2	0	1	1	1	0	1	0	0	1	1	1	0	1	0	0	0	0	0	0	1	0	1	0	0	0	0	0	1	1	0	0	1	0	0	0	0	0	1	0	2	2	0	1	2	0	1	0	0	0	0	1	0	2	0	0	0	0	2	2	0	0	0	0	3	0	0	0	2	2	0	1	0	1	0	0	1	0	5	1	4	0	0	0	0	0	2	0	0	1	0	0	0	1	1	2	1	1	0	0	0	1	0	0	0	1	0	0	0	0	0	0	0	1	0	1	0	0	0	0	1	0	1	5	0	0	3	0	2	0	3	0	0	0	0	3	0	1	0	0	1	0	0	3	0	1	0	0	0	1	0	1	1	2	0	1	0	0	0	2	1	1	2	3	1	0	0	0	1	0	1	1	1	0	0	0	2	0	0	0	0	0	2	0	1	0	0	1	0	1	1	1	1	0	2	3	1	0	2	2	0	0	0	0	0	0	0	0	0	0	2	0	0	0	0	0	0	0	1	2	0	1	2	0	1	1	1	1	0	0	0	0	0	0	0	0	0	0	2	1	1	0	1	0	0	0	0	1	0	0	1	1	0	2	0	1	0	0	1	0	2	0	0	0	0	0	0	2	1	0	0	0	1	3	0	1	2	2	0	0	0	0	2	0	1	1	1	1	3	0	0	1	0	1	0	0	0	0	0	1	0	5	0	0	1	1	0	0	0	0	1	1	0	1	0	0	0	0	0	1	1	0	0	0	1	1	1	0	3	0	0	0	1	0	0	2	0	0	0	0	1	0	0	0	0	1	1	0	1	0	0	0	1	3	0	0	0	0	0	0	0	0	0	1	0	1	0	0	0	0	0	0	1	0	0	0	1	0	0	0	1	1	3	0	0	2	0	1	1	1	1	0	0	0	0	0	0	2	0	1	2	0	1	2	0	1	0	1	1	0	0	0	1	0	1	0	1	0	1	0	0	2	1	2	0	3	1	0	1	0	1	1	2	0	2	1	2	3	0	1	0	0	0	0	0	1	0	2	1	0	2	0	0	1	0	0	0	0	1	0	1	1	1	0	0	0	0	1	0	0	1	0	0	0	0	0	1	0	1	0	1	0	2	0	1	2	0	0	0	1	0	0	0	0	0	1	0	0	0	0	0	2	2	0	3	0	0	0	0	0	0	3	0	1	0	0	0	0	1	0	0	0	1	0	3	0	0	0	1	0	1	0	0	2	0	0	2	1	3	0	0	1	3	0	0	1	1	3	0	2	4	0	0	0	0	0	0	0	0	0	0	0	2	3	0	1	1	1	0	1	0	0	0	0	0	0	1	2	0	0	2	3	0	0	0	1	1	1	0	1	0	1	0	1	0	2	0	0	0	0	1	0	0	0	0	2	1	1	0	0	1	2	0	0	0	0	0	1	0	0	0	0	1	1	1	1	1	0	0	0	0	0	1	4	0	0	2	1	1	0	0	0	0	0	0	2	1	0	1	4	2	0	0	1	1	2	0	1	3	0	0	1	2	0	1	0	1	0	0	1	0	0	1	2	0	0	1	1	0	0	0	1	2	1	1	2	3	0	4	0	0	0	0	0	0	0	1	0	1	1	0	0	0	0	0	2	0	2	4	0	0	0	1	3	0	0	0	0	0	0	1	1	0	2	1	1	3	1	0	0	1	1	0	0	0	2	1	0	0	0	3	0	1	0	0	0	0	0	0	0	2	2	1	0	1	0	0	0	0	0	1	0	0	0	0	0	1	0	0	1	0	0	1	0	0	0	1	0	0	0	0	2	0	2	0	0	0	1	2	0	3	0	1	1	0	0	0	3	1	1	1	0	0	0	0	1	0	0	1	0	0	1	0	0	0	0	0	0	0	0	0	0	2	0	0	0	0	0	0	0	0	1	2	1	0	0	0	1	0	2	1	0	1	0	0	1	3	2	0	0	0	1	1	4	0	0	1	0	0	3	0	1	1	0	4	0	0	4	2	0	1	2	0	0	0	2	2	0	0	0	0	1	2	0	0	0	0	0	1	0	0	1	0	0	0	0	0	0	0	2	1	0	0	0	1	1	0	1	1	0	2	3	0	0	0	0	3	0	0	1	0	0	0	0	0	0	0	1	0	0	0	1	0	0	1	2	0	0	0	0	0	0	1	0	0	0	2	1	0	1	1	1	0	0	0	0	0	0	0	1	1	0	1	2	1	3	1	1	1	1	0	2	0	0	0	0	0	3	0	1	0	0	0	0	0	2	0	0	0	0	0	4	1	1	0	0	0	0	0	2	5	0	1	0	0	1	1	0	1	1	1	1	0	1	1	0	1	4	0	0	0	0	0	1	1	0	1	0	1	0	0	0	0	0	0	2	1	1	0	0	0	0	1	0	0	1	2	0	2	0	1	4	0	2	1	1	0	0	4	4	2	0	0	0	0	0	0	0	0	0	1	2	1	0	1	0	0	0	0	3	0	2	0	6	1	0	0	4	0	0	0	1	0	0	3	0	2	0	1	1	0	1	0	0	0	1	1	0	0	0	1	2	0	0	1	1	0	0	5	1	1	0	0	1	0	3	1	0	1	0	0	1	0	1	0	1	0	0	1	1	0	1	0	2	0	0	0	0	0	0	0	0	0	0	0	1	0	1	0	0	0	0	1	2	1	2	1	4	0	2	1	0	2	0	0	0	0	0	1	1	1	1	0	0	1	0	1	0	0	1	0	1	0	0	0	0	0	1	1	1	1	0	0	0	1	2	2	0	0	1	0	2	2	0	1	2	0	1	0	0	0	0	0	0	1	1	0	1	0	0	0	0	0	0	0	2	0	0	1	2	1	0	1	0	0	1	2	0	0	0	1	0	0	0	0	1	1	0	3	2	0	1	0	0	2	0	1	2	0	0	0	1	0	1	1	0	1	2	1	0	0	1	2	2	0	1	0	3	1	1	1	0	1	0	0	1	0	2	0	0	1	0	2	0	1	4	0	0	0	0	0	0	0	0	2	0	0	1	0	0	2	1	0	2	1	2	0	1	0	1	0	2	0	1	1	2	0	0	0	0	3	0	0	0	0	0	0	0	1	0	2	1	0	3	0	0	1	1	1	0	0	0	0	0	0	1	3	1	1	0	3	0	0	0	1	0	0	0	1	0	1	0	0	1	0	1	0	0	1	1	1	0	0	1	0	1	0	1	1	0	1	0	1	0	1	1	0	0	1	0	2	0	0	0	2	0	2	0	0	0	1	0	1	1	0	0	0	0	0	2	0	0	3	1	2	0	0	0	0	1	0	1	0	1	0	1	1	0	0	2	0	0	1	1	0	0	0	0	0	0	1	0	0	0	2	1	1	0	0	1	1	0	0	1	0	0	1	0	0	1	0	2	1	0	0	0	0	0	0	0	0	0	1	0	0	0	0	1	1	1	0	0	1	0	0	1	0	1	1	0	0	0	2	2	0	0	0	0	0	0	0	0	0	0	0	4	0	1	1	1	0	0	0	0	0	0	0	0	1	1	0	1	2	0	0	1	0	0	3	2	0	1	0	0	0	0	0	0	0	0	0	1	0	1	0	2	0	0	2	2	0	0	1	2	1	0	0	0	0	0	1	5	0	1	0	1	1	1	0	0	0	1	0	0	0	0	0	3	0	0	0
N0.HOG0008311	1	0	0	1	2	0	1	0	1	0	0	0	0	0	0	0	2	0	1	0	0	0	0	15	0	1	0	0	1	1	0	3	0	0	0	0	0	3	4	2	2	3	0	2	1	0	0	0	1	1	0	0	2	0	0	0	0	0	1	0	13	3	0	2	0	4	0	1	19	2	1	0	2	15	2	0	1	2	1	0	1	1	1	1	0	0	1	0	2	1	0	1	0	3	0	0	1	2	0	0	1	0	0	14	1	0	2	0	0	1	0	1	0	0	0	0	1	1	0	0	0	1	0	0	0	1	2	3	0	1	0	1	7	2	0	0	5	8	4	0	1	2	0	3	0	0	3	1	1	0	1	0	1	0	39	26	0	0	2	1	0	2	1	0	1	1	1	0	0	27	0	0	2	0	1	1	3	1	0	5	0	0	0	1	0	0	0	0	0	0	3	2	0	0	0	0	0	1	2	3	0	1	6	1	0	0	1	1	0	0	0	0	0	0	4	0	1	1	8	2	0	0	1	1	2	2	0	1	0	3	12	0	17	0	1	0	3	0	2	0	1	3	4	0	0	0	1	0	0	2	0	0	6	0	0	0	0	0	0	0	1	1	0	2	0	0	7	1	0	0	4	3	0	4	0	7	0	0	1	2	0	0	0	1	0	1	0	0	1	0	0	0	0	0	0	0	3	4	1	6	1	0	5	1	0	3	1	0	1	2	1	0	1	0	4	0	4	0	1	1	1	0	1	1	1	12	0	0	2	1	5	0	0	0	3	0	1	1	0	0	1	1	1	4	0	1	4	1	0	0	1	0	0	1	4	1	2	1	0	0	2	0	0	0	0	12	1	0	6	1	2	0	0	0	0	0	2	1	0	2	0	1	0	5	0	0	8	0	0	0	3	3	0	1	0	0	0	2	1	1	4	0	0	0	3	0	0	0	0	0	0	2	0	0	3	1	46	0	0	4	0	1	4	2	1	1	0	0	7	0	0	0	3	0	1	0	0	0	0	0	0	0	0	1	1	0	1	1	0	0	5	1	0	0	11	1	1	0	42	0	0	0	1	0	6	0	2	10	1	1	0	1	0	0	1	0	0	0	0	0	0	0	0	0	2	2	0	5	0	2	5	0	1	1	0	0	0	0	1	0	10	2	0	1	19	0	1	5	0	0	6	0	3	0	12	1	1	1	0	0	0	2	1	1	5	0	1	0	1	18	1	0	0	0	4	2	5	2	1	2	0	0	0	0	0	4	2	2	0	1	0	1	0	0	0	1	7	0	0	0	2	1	1	0	1	2	0	1	0	0	1	0	1	0	0	0	2	2	0	1	2	5	3	1	0	1	2	2	0	0	0	0	0	0	0	3	6	0	1	0	0	1	3	0	2	4	1	1	0	2	0	0	0	1	0	0	1	0	0	3	10	1	0	3	1	1	0	0	5	0	0	0	2	11	0	1	2	0	0	1	3	0	2	0	0	2	2	1	3	1	0	0	2	0	0	1	0	1	0	0	1	0	0	3	0	0	2	1	1	0	0	3	0	0	0	0	0	1	0	0	1	0	6	0	2	0	0	0	1	0	1	0	3	1	0	0	1	0	5	1	0	1	0	2	4	9	0	1	0	0	0	2	20	0	0	3	0	0	1	1	0	0	1	2	0	1	1	3	0	0	0	41	1	0	0	1	0	0	0	0	0	0	0	0	1	0	0	2	0	0	1	4	2	0	0	2	0	2	1	2	1	0	3	0	0	0	4	0	0	0	0	1	1	2	2	0	1	0	0	2	0	2	1	5	0	1	0	2	3	0	1	16	0	1	0	1	0	1	9	0	0	24	1	0	2	1	7	0	0	0	0	1	0	0	0	1	0	0	1	0	0	1	0	0	0	1	2	18	0	0	0	0	1	0	0	1	0	0	2	0	4	0	0	5	2	2	0	0	0	0	1	1	0	0	0	0	0	0	1	0	0	1	14	0	1	0	0	1	0	7	0	0	4	0	2	4	0	1	1	0	0	1	0	2	0	0	2	6	1	2	1	18	0	0	0	0	0	0	2	1	0	0	54	0	0	0	0	1	0	0	1	1	0	2	0	1	0	0	0	2	5	0	0	5	0	0	0	1	10	0	0	0	24	0	0	0	0	1	1	0	0	2	1	0	0	0	0	1	1	2	1	2	0	0	1	0	0	1	0	1	0	0	0	0	1	0	1	0	15	0	0	2	1	4	2	0	1	0	3	0	10	1	5	0	0	8	1	1	0	3	0	2	3	0	1	2	1	0	0	0	5	0	19	1	0	4	0	0	2	0	1	0	2	2	3	0	0	0	0	8	1	1	1	1	0	2	0	0	0	2	1	0	2	0	1	2	2	5	0	0	7	0	0	0	2	0	0	0	0	0	1	0	0	1	0	1	1	1	1	1	0	0	0	0	5	0	1	3	0	0	0	1	0	0	1	0	0	2	0	2	1	4	0	0	4	0	1	1	1	0	1	1	0	1	1	0	0	1	0	2	3	5	1	0	1	0	0	0	0	0	18	1	0	0	0	0	3	0	0	0	0	0	1	1	0	0	11	0	4	1	0	0	1	0	2	1	5	0	0	1	1	0	0	0	1	2	0	0	8	1	0	0	5	0	0	3	0	2	0	2	1	0	0	0	2	0	0	0	0	1	0	0	0	0	2	0	2	0	0	1	1	0	0	1	27	0	1	0	3	3	1	1	2	0	0	2	0	1	0	1	0	3	1	3	0	0	12	0	3	0	2	1	0	1	0	0	0	0	11	0	0	0	0	1	0	7	0	0	0	0	0	1	0	0	1	7	0	0	9	5	0	0	2	0	2	0	1	0	2	4	0	2	1	2	0	0	0	0	0	2	0	0	0	0	0	1	0	16	2	1	0	2	4	0	3	1	3	0	0	1	1	2	0	1	0	0	0	3	1	0	2	1	5	0	0	6	9	12	0	0	0	1	3	1	1	0	1	5	0	1	1	9	0	0	1	8	0	1	8	0	0	1	2	1	0	0	1	0	0	0	6	0	1	1	5	2	0	1	7	0	0	0	1	1	7	2	0	0	1	0	2	2	0	0	0	1	1	0	6	0	0	0	3	0	0	0	0	5	4	1	0	2	1	0	1	1	0	1	8	1	0	9	1	3	0	2	1	0	0	0	0	0	0	7	0	1	0	0	0	0	6	4	0	0	0	0	0	1	0	0	0	0	0	2	1	0	0	4	0	0	0	1	1	0	0	0	0	2	1	0	6	1	0	0	0	5	0	3	0	3	0	1	0	1	6	1	0	0	1	0	35	0	1	0	0	0	2	1	1	3	0	0	0	0	1	1	0	26	3	1	0	2	0	0	1	7	0	0	2	1	0	0	3	0	11	1	1	0	0	1	0	0	1	1	0	1	0	0	24	1	34	0	0	7	0	0	1	0	0	0	0	1	1	1	3	3	0	0	4	2	0	0	2	2	0	8	14	0	2	4	0	0	0	0	1	3	0	0	1	0	2	2	3	0	0	0	0	2	0	1	0	0	0	0	2	0	0	2	0	0	0	0	0	1	0	2	0	2	0	0	0	2	0	0	0	2	0	1	0	0	1	0	0	0	0	0	0	1	0	2	6	1	0	0	0	0	6	0	3	0	0	2	2	0	0	3	0	5	0	3	0	4	2	0	1	0	1	0	0	0	1	2	1	0	0	2	0	1	3	0	0	6	0	0	0	3	0	1	1	2	0	0	0	0	6	0	3	0	0	0	1	1	1	1	1	0	1	2	4	0	3	0	4	0	1	0	0	2	0	1	1	1	1	0	0	1	1	0	3	0	0	2	1	0	0	1	0	1	2	0	0	1	0	1	5	1	0	0	14	0	0	0	2	1	1	11	2	4	0	0	0	0	0	4	2	1	0	4	0	0	8	0	0	0	1	2	0	0	0	0	0	0	0	0	2	1	0	2	1	0	8	1	0	0	1	0	0	0	5	0	4	0	0	3	1	0	1	0	0	2	0	0	1	0	0	4	0	2	0	0	1	1	0	4	0	0	0	1	2	3	1	0	1	0	16	0	0	0	0	0	0	1	1	0	0	7	0	0	9	0	2	4	0	0	0	0	3	0	4	1	3	2	1	3	0	0	0	0	1	0	3	0	0	2	0	5	0	1	1	3	0	0	0	0	0	0	7	0	1	2	3	3	1	0	0	2	1	0	0	0	1	4	8	0	3	1	0	0	0	0	2	0	0	0	1	0	0	1	1	2	0	0	1	2	4	1	0	0	0	1	4	3	1	1	0	1	1	0	3	0	0	0	0	0	1	1	1	1	0	0	2	0	0	0	1	1	3	1	2	0	1	1	3	1	1	0	0	28	0	1	0	0	2	0	0	2	2	2	1	0	0	0	0	2	0	0	2	0	0	0	1	0	1	0	0	1	0	0	0	0	0	0	2	0	1	3	1	0	6	0	1	0	0	0	0	10	0	0	3	0	0	0	1	2	1	0	3	0	1	1	23	1	0	1	3	1	0	4	0	0	1	0	0	1	2	0	0	1	0	0	9	0	0	3	0	3	0	0	2	3	1	1	0	2	7	0	2	0	0	2	0	0	1	0	1	0	0	0	1	0	0	0	0	0	1	0	0	0	0	0	0	0	6	0	1	0	0	0	2	0	0	0	3	1	0	1	1	0	0	0	1	0	2	5	0	0	4	0	0	0	1	0	3	0	0	0	0	0	5	0	0	0	0	1	2	0	0	0	1	2	0	0	0	0	0	5	0	0	0	0	1	1	22	0	2	0	0	0	0	0	1	0	0	0	0	0	0	3	2	0	0	1	1	0	1	0	1	1	1	0	0	6	0	0	1	0	0	0	0	0	0	5	1	0	0	0	0	0	1	0	0	0	0	0	0	0	0	0	0	2	0	1	1	19	1	1	0	1	2	1	0	0	9	0	2	0	0	0	5	1	0	0	3	5	0	0	1	4	1	30	5	1	3	0	1	0	1	2	1	0	3	6	0	2	2	0	32	1	2	0	2	3	9	0	2	1	4	2	0	1	6	0	0	0	2	0	1	0	0	2	0	0	0	17	0	0	19	12	1	0	0	2	0	0	2	4	1	0	0	1	1	0	0	1	1	1	4	3	2	7	2	0	1	0	0	2	2	0	1	0	1	1	0	1	1	0	6	1	1	1	1	0	0	0	0	0	0	1	0	9	1	1	1	0	0	0	0	0	5	0	0	0	1	10	0	2	0	0	3	1	0	0	0	0	1	0	3	0	2	2	0	0	1	1	0	0	0	0	0	2	1	3	4	0	1	1	2	0	1	1	0	1	0	1	11	1	3	0	0	1	0	0	2	0	0	0	2	0	1	1	0	0	0	1	0	2	0	1	0	5	0	0	1	0	2	1	0	0	0	0	0	0	0	1	0	23	0	0	0	0	1	4	1	0	0	3	9	0	21	0	19	0	3	1	1	0	1	19	12	0	2	3	2	0	1	0	6	3	1	1	1	6	0	0	0	2	2	0	0	0	7	0	0	0	8	1	0	5	0	0	2	1	2	0	1	2	3	0	0	1	0	1	1	0	2	1	0	2	0	0	1	0	0	0	1	0	1	2	0	0	1	3	0	0	0	4	5	5	1	2	0	0	3	0	0	5	23	6	3	1	4	0	0	7	0	1	0	1	1	0	0	3	1	1	5	14	0	0	0	2	1	0	0	0	3	0	1	0	0	0	11	0	0	2	1	8	0	0	4	0	2	0	1	2	6	2	1	0	1	19	0	0	5	0	0	2	0	0	1	0	0	1	0	0	1	2	12	3	1	1	1	0	1	0	0	0	0	0	1	0	2	1	1	2	5	2	0	0	2	0	0	0	1	0	0	0	1	0	1	0	0	4	0	1	6	2	2	0	24	2	2	0	4	4	3	1	0	2	3	3	0	0	0	0	3	0	0	0	1	0	3	3	0	2	1	0	0	7	0	13	0	1	1	1	0	2	3	1	1	0	3	3	1	0	2	3	0	0	0	6	0	0	0	0	5	2	1	0	0	1	1	0	3	0	1	1	0	0	0	0	0	0	1	2	1	1	2	3	1	0	0	0	0	0	1	0	0	1	0	0	1	3	2	2	0	0	0	1	2	0	0	0	0	0	1	0	3	8	1	1	0	3	0	0	0	1	0	0	1	0	0	1	0	1	1	0	0	1	8	1	9	2	2	0	1	0	0	0	0	0	1	0	2	2	0	0	0	0	0	0	0	0	4	0	0	1	0	0	2	0	0	1	0	0	0	0	0	0	0	1	0	0	0	0	1	1	0	6	1	1	0	0	0	2	0	1	0	1	0	2	0	6	1	0	1	1	0	0	1	1	0	1	2	1	2	0	0	0	0	4	0	1	1	0	1	3	0	1	21	17	0	1	1	0	0	0	0	0	0	0	0	1	0	1	1	3	1	0	1	2	2	0	1	0	3	2	1	2	0	0	1	0	17	0	0	0	0	1	0	1	3	1	0	4	2	0	0	1	2	1	0	1	4	0	0	2	3	0	1	1	3	1	1	0	0	12	0	1	0	15	0	0	0	0	0	1	1	1	0	0	0	3	0	1	0	3	1	8	0	0	0	0	0	2	0	0	0	9	0	0	0	0	3	16	2	0	1	0	1	0	0	1	0	1	29	3	3	2	9	6	0	0	0	0	0	2	1	2	0	0	0	1	3	1	3	1	0	0	0	0	1	1	1	0	0	0	0	0	2	1	0	2	1	3	0	0	0	0	1	0	0	1	1	3	0	0	0	0	1	2	2	1	0	1	12	3	4	11	0	1	0	1	0	0	1	2	1	0	0	1	0	1	0	1	0	1	1	2	24	0	1	0	0	0	1	1	4	2	4	1	0	5	1	2	1	0	1	0	1	0	2	0	0	1	0	0	18	6	4	4	0	0	2	1	0	5	0	0	0	1	4	1	0	0	0	0	0	0	0	0	0	8	0	1	0	0	0	2	0	0	0	0	2	0	3	0	0	0	9	0	2	4	3	0	3	0	0	0	0	0	1	0	1	1	1	1	3	0	0	0	0	0	0	0	1	0	0	0	7	0	0	5	0	0	1	0	1	0	0	0	0	2	0	0	0	0	0	1	0	3	0	2	1	0	1	1	0	0	0	1	0	0	0	4	3	1	0	2	0	3	1	1	1	0	0	0	0	2	0	0	0	0	0	1	0	4	0	0	6	0	24	1	2	0	1	0	0	0	0	1	1	0	0	0	0	0	0	1	0	2	0	0	1	2	0	1	1	3	0	20	0	1	21	1	1	4	0	0	1	1	4	1	10	0	1	1	2	0	0	3	1	4	2	1	0	1	1	0	0	1	22	0	0	2	0	1	3	0	3	0	2	0	2	0	1	0	1	0	0	1	0	2	2	0	2	0	0	0	0	0	1	2	0	0	1	0	0	0	0	0	1	1	4	0	0	1	2	0	0	0	1	3	5	0	1	1	0	1	4	1	1	1	0	1	1	0	0	1	0	0	0	0	1	1	0	0	1	1	1	2	0	0	3	0	0	1	0	0	0	0	2	2	1	0	1	2	0	1	1	0	0	0	1	0	0	0	1	0	0	1	0	2	1	1	0	1	1	0	0	0	3	0	1	0	0	1	4	0	0	2	2	1	8	0	0	0	0	4	0	0	26	0	2	1	0	1	0	1	30	1	1	6	1	22	0	0	1	1	1	0	2	0	0	0	0	1	0	3	0	0	0	0	0	1	1	0	1	0	0	0	1	0	3	0	1	1	2	1	2	1	4	0	0	4	0	1	0	1	1	4	0	0	6	0	2	0	0	0	0	1	1	0	4	5	2	0	2	0	0	0	2	1	2	0	0	0	0	1	0	0	5	14	0	1	2	4	0	0	3	1	0	0	0	1	0	1	0	1	0	4	0	2	0	1	9	0	0	0	0	2	0	0	2	0	3	6	1	0	2	0	0	0	0	0	2	3	2	1	0	0	0	1	0	3	0	1	0	3	0	2	1	24	0	1	0	0	12	0	0	10	1	0	2	0	1	1	1	0	0	3	0	1	0	1	4	0	0	1	0	1	0	0	0	0	0	1	1	0	0	0	0	0	0	1	4	0	1	1	0	0	0	3	0	0	0	0	0	0	0	3	1	0	2	0	0	7	1	2	1	0	0	0	0	2	0	0	0	0	0	0	0	1	0	0	0	0	0	0	0	0	1	1	2	1	3	0	1	0	31	0	0	1	0	0	2	1	0	0	0	1	3	0	0	0	2	1	0	0	1	1	0	0	0	0	0	0	0	0	1	5	0	0	1	0	0	0	1	0	0	3	3	2	0	2	1	2	0	4	0	0	0	0	7	2	0	0	0	2	0	0	0	0	0	2	2	0	1	2	1	4	2	0	1	4	0	0	1	0	0	1	0	2	2	0	0	4	2	0	0	2	0	5	0	3	1	2	0	0	11	1	0	3	0	0	3	1	0	17	0	3	0	0	3	0	1	1	0	0	0	0	0	0	8	0	2	7	1	2	3	0	28	0	1	2	0	0	1	0	0	1	1	2	0	0	0	0	1	0	9	14	4	0	28	0	0	0	0	0	0	0	0	2	5	0	1	1	1	0	1	1	2	0	1	1	0	0	0	0	0	2	0	2	0	2	0	0	1	1	3	0	3	1	2	0	0	0	2	0	0	3	1	3	0	0	4	0	0	1	1	8	1	0	1	0	0	1	1	1	0	1	1	0	0	0	1	0	0	1	0	0	1	6	0	0	0	0	1	0	0	0	0	0	14	0	1	0	0	0	0	0	0	0	0	1	1	0	3	2	1	2	0	2	0	0	1	0	0	0	0	0	0	0	0	1	1	1	0	3	1	0	0	2	0	0	2	0	1	1	0	1	0	1	1	0	0	0	0	0	1	0	0	0	0	0	6	0	0	0	1	6	0	0	0	0	0	0	0	2	1	0	1	0	2	0	2	1	7	0	0	0	0	0	0	0	4	2	0	1	0	1	17	0	0	0	3	2	0	1	4	37	0	0	1	0	0	0	1	1	1	6	0	0	0	9	1	0	2	1	1	3	0	0	10	0	0	1	0	1	0	0	1	28	0	0	0	0	6	0	1	4	6	0	0	1	0	1	3	0	1	0	2	2	0	0	1	2	0	5	0	1	0	0	4	0	0	2	0	1	0	0	0	2	0	1	0	1	0	2	1	11	0	1	1	0	1	0	0	0	3	1	0	0	0	1	0	1	0	1	0	2	5	8	1	0	0	0	0	1	1	2	0	1	0	0	0	0	0	6	0	2	1	0	1	6	0	0	0	0	0	0	0	1	0	0	0	0	0	1	2	1	0	3	2	2	0	0	0	4	1	0	3	3	0	3	0	0	0	0	1	1	0	0	1	3	0	3	1	0	3	0	1	2	7	1	6	1	0	0	1	0	13	0	0	0	2	2	4	0	1	0	1	0	0	2	1	0	0	1	0	0	2	1	2	0	0	0	0	2	2	0	5	3	2	2	26	1	2	3	0	1	0	0	4	0	3	0	1	1	0	1	0	1	10	1	2	0	0	0	0	0	0	1	0	0	0	3	2	6	6	7	4	0	0	52	0	0	0	1	1	0	4	4	0	0	0	0	0	4	2	2	1	0	0	0	0	22	1	0	5	0	0	1	3	0	1	0	0	0	2	0	0	14	3	0	0	0	1	31	1	2	0	2	17	0	2	2	3	1	0	0	2	2	1	0	3	0	1	1	0	2	0	0	1	0	0	27	9	2	0	1	0	2	0	0	0	0	0	0	0	0	2	0	0	0	0	4	0	1	1	0	0	1	0	2	0	0	2	2	0	0	3	0	1	0	2	24	1	3	19	1	0	2	0	1	5	3	2	0	0	0	2	35	0	0	1	0	2	1	0	1	0	0	1	1	0	0	0	0	1	1	2	0	0	0	1	0	1	1	1	1	1	0	0	1	0	0	1	2	0	3	7	0	0	0	0	0	0	2	1	1	1	2	0	0	0	6	0	0	2	24	1	0	3	0	1	1	0	2	7	0	0	1	0	1	0	1	0	1	0	0	1	1	0	0	0	3	2	6	0	0	1	0	0	0	0	0	1	1	4	1	0	0	1	0	0	1	0	0	0	0	3	1	0	2	4	3	2	0	0	1	0	0	1	0	0	2	14	0	1	0	1	5	1	3	1	0	0	0	0	0	0	4	0	0	5	0	0	0	1	1	0	0	2	7	2	2	0	2	0	7	0	1	0	0	0	0	2	1	3	0	0	1	4	0	0	1	1	0	3	1	2	0	0	1	0	0	4	2	0	0	1	0	1	0	0	1	0	3	1	1	9	1	1	2	0	0	1	0	0	0	0	1	0	0	22	1	1	0	3	0	1	0	0	0	0	0	2	0	0	0	15	0	0	5	0	0	23	1	1	0	0	0	1	0	0	0	1	0	0	0	1	0	0	0	0	0	1	1	0	1	0	0	1	0	3	0	0	0	0	0	0	1	0	0	2	0	0	0	0	0	1	0	0	0	2	2	0	9	0	0	0	1	0	0	2	0	2	0	0	1	3	0	1	1	1	0	11	1	0	6	32	0	0	4	1	1	0	0	3	0	0	0	3	1	2	0	0	0	2	2	0	3	2	0	9	2	0	0	0	3	1	13	1	0	4	0	9	1	4	0	0	0	1	2	5	0	0	3	0	15	5	1	0	1	1	0	0	3	1	13	0	2	0	0	0	1	2	0	2	2	0	0	1	0	1	0	2	0	0	0	0	0	1	2	0	1	1	2	3	0	0	0	1	2	1	0	1	0	0	0	0	5	5	0	1	4	2	0	1	1	0	0	1	0	0	0	0	0	0	5	0	0	1	2	3	4	0	0	2	5	0	1	0	1	0	0	1	0	0	2	2	8	3	0	3	1	4	0	0	3	41	0	0	4	0	0	0	1	0	2	1	0	0	0	1	0	2	0	0	1	0	0	2	2	0	3	0	1	0	3	0	1	1	13	0	0	0	1	1	1	0	0	3	0	2	0	0	1	11	1	0	0	4	0	1	0	2	4	1	0	2	0	1	3	4	0	1	0	0	2	0	0	1	0	0	2	1	0	0	0	1	0	2	0	3	0	0	0	1	0	1	4	0	1	4	1	0	0	0	0	0	2	2	0	1	1	21	0	0	0	0	0	0	0	0	1	1	0	0	0	1	2	0	0	0	0	0	3	0	3	1	1	1	2	0	0	0	1	1	3	1	2	1	3	3	0	0	1	1	0	1	0	3	7	0	0	0	0	0	1	7	0	0	1	0	2	1	0	4	8	2	12	2	0	0	2	0	0	0	1	0	1	1	1	1	1	0	1	1	0	2	5	1	1	0	0	2	0	3	0	0	2	0	0	2	0	0	1	0	1	1	0	0	10	0	1	5	0	0	0	10	0	0	1	1	0	2	2	0	0	3	0	1	0	12	1	2	1	0	0	2	1	0	27	0	0	0	1	0	3	0	1	0	0	0	0	0	0	0	0	11	3	1	0	1	0	1	0	1	4	1	0	0	0	0	3	0	1	3	2	5	0	0	0	0	1	3	0	0	0	0	0	1	0	1	1	2	1	2	3	15	3	1	0	3	2	6	1	0	0	1	0	1	0	0	0	1	0	0	1	4	8	1	1	0	1	0	2	2	8	3	1	1	1	1	0	3	3	0	0	0	0	0	7	1	1	0	1	8	1	2	0	0	0	0	1	2	0	5	21	0	0	0	3	0	1	6	1	0	0	0	1	0	0	9	1	0	0	0	2	0	0	3	0	13	8	1	7	1	0	0	4	0	0	0	3	0	2	1	0	0	7	0	1	0	3	0	8	0	0	0	4	2	0	0	1	0	1	1	0	2	1	0	4	4	0	1	11	0	2	0	1	0	0	1	0	0	1	0	1	3	1	0	0	6	0	1	0	2	0	1	2	3	0	0	7	6	0	0	0	0	2	2	0	0	0	0	3	0	1	1	0	0	0	0	0	1	1	0	9	0	0	1	1	0	0	11	0	1	0	0	2	0	3	1	1	1	2	0	0	1	24	0	0	0	0	3	0	1	1	0	2	1	0	3	0	0	28	3	9	0	3	34	0	0	1	3	0	0	0	0	2	0	17	1	1	0	1	0	0	0	0	1	2	0	0	2	0	1	0	0	0	0	2	6	0	0	1	1	23	1	1	15	0	2	0	0	0	0	0	0	2	16	0	0	0	0	1	2	2	0	0	0	0	2	1	2	2	0	0	9	1	0	0	0	0	3	0	4	2	2	1	3	0	0	0	0	1	0	0	1	3	15	1	0	1	0	2	0	0	1	0	0	1	0	0	0	1	1	0	0	0	8	0	0	0	0	0	0	0	5	3	5	0	2	2	0	2	2	0	0	0	2	2	0	10	0	0	13	0	2	0	2	0	0	0	0	1	0	0	3	1	4	0	0	0	0	0	0	0	0	0	0	2	0	0	0	3	0	0	2	0	1	0	1	0	0	0	0	0	7	0	3	0	2	1	0	0	1	2	19	0	0	1	1	0	1	0	0	3	2	4	1	1	1	0	3	2	0	0	2	1	0	0	2	4	0	0	0	2	3	0	16	0	0	1	1	20	1	1	0	1	0	3	0	0	0	0	1	0	1	1	0	2	1	3	1	2	0	5	0	1	0	0	0	0	2	1	0	0	0	0	3	1	1	0	1	0	1	0	0	0	0	0	0	2	12	0	0	0	1	0	0	2	1	1	1	0	0	0	2	0	1	0	3	5	14	7	0	1	1	0	0	0	0	2	0	0	7	0	46	0	0	3	0	0	0	1	0	0	2	1	0	0	0	1	0	2	5	0	2	1	0	10	0	2	0	1	0	1	1	0	2	1	4	3	0	0	0	1	3	1	0	2	0	5	0	11	0	20	3	3	0	1	0	0	0	0	0	10	0	2	1	0	0	1	0	0	1	3	0	0	1	0	0	0	0	0	0	0	0	1	0	1	0	1	1	1	2	1	2	24	13	0	0	3	2	2	2	0	0	2	1	0	1	1	4	0	0	0	0	2	0	0	0	0	0	2	8	0	0	1	1	0	14	0	0	0	0	0	1	1	1	0	3	1	0	0	0	0	0	6	0	4	0	0	1	1	4	0	7	0	0	4	2	1	1	11	2	0	0	2	8	0	0	0	0	0	0	1	0	1	4	2	0	1	2	1	4	0	0	0	0	1	2	0	0	0	0	12	0	1	1	2	7	0	1	1	0	0	1	0	0	0	2	0	0	16	2	2	0	0	3	5	2	0	1	2	17	0	7	0	4	0	0	1	0	0	6	0	3	0	10	13	0	1	0	0	0	0	0	0	0	3	0	0	0	0	1	0	0	0	2	0	2	14	12	0	0	2	1	6	0	0	0	0	0	0	0	1	0	0	0	1	0	1	0	0	1	2	10	0	5	0	1	0	0	0	0	0	0	3	1	1	0	1	0	3	0	1	2	0	1	0	0	0	0	0	1	0	0	0	1	0	0	0	2	1	0	0	0	0	0	0	1	0	0	0	0	17	1	2	0	0	6	0	2	6	2	0	0	1	0	1	0	1	1	0	1	1	0	0	1	0	0	0	0	0	2	0	2	2	0	17	2	3	0	0	1	1	0	3	0	6	1	3	0	0	0	0	0	1	2	1	0	0	7	1	0	0	1	0	1	1	0	0	0	0	0	0	0	1	0	1	0	0	0	0	0	8	0	0	1	3	1	1	1	1	21	0	0	1	0	0	0	0	0	1	0	0	1	5	0	0	0	3	1	0	5	0	0	0	0	3	0	2	0	0	0	0	4	2	7	5	1	2	4	2	1	1	0	2	0	2	0	0	3	5	5	0	18	0	0	0	0	1	0	2	1	0	0	0	0	0	0	2	1	1	1	0	0	0	0	2	0	5	1	1	2	2	3	0	0	0	0	1	5	1	0	0	0	0	2	0	2	1	2	5	1	0	0	2	0	1	0	1	0
N0.HOG0003436	0	1	3	5	4	2	1	3	1	0	0	1	0	1	1	0	1	0	2	0	0	1	0	19	0	0	2	0	1	1	0	1	1	0	0	0	3	2	0	1	1	5	0	4	1	0	0	2	0	2	2	1	2	2	0	0	3	0	1	1	16	8	0	5	3	1	0	0	23	0	3	3	1	13	2	0	1	2	2	2	1	1	2	2	0	0	3	0	4	1	0	0	0	2	0	4	0	1	3	0	0	3	1	6	1	1	3	1	0	1	0	0	0	0	1	0	3	2	0	0	0	4	0	2	6	2	1	2	2	2	0	4	5	1	1	0	3	5	0	0	6	4	1	4	3	0	2	3	2	0	0	0	0	0	26	29	0	2	2	1	1	0	2	8	1	4	2	4	2	34	0	0	0	0	0	3	4	3	0	7	0	0	0	0	0	0	2	5	0	0	6	3	1	1	1	3	1	0	3	5	1	5	11	2	0	2	0	0	0	0	1	0	1	0	6	3	2	1	6	2	1	1	0	0	1	3	0	0	7	3	5	4	11	0	3	2	7	1	1	0	1	2	8	0	0	0	1	0	1	3	0	0	7	1	4	1	0	1	0	6	2	0	0	5	0	0	10	2	0	4	5	2	0	2	1	10	0	4	0	1	0	0	1	1	1	1	0	1	0	1	0	2	1	0	0	0	1	6	2	9	2	0	13	1	1	0	3	1	5	2	1	0	0	2	8	0	2	1	3	0	0	0	1	1	3	22	1	2	2	1	1	0	0	0	0	0	5	0	5	1	0	1	1	4	5	1	4	2	3	0	2	0	1	0	6	2	1	0	0	0	0	1	0	0	1	7	3	0	1	1	2	1	0	0	1	2	1	2	1	6	2	1	0	1	0	0	15	0	0	2	3	5	0	5	1	0	0	2	1	0	8	0	0	1	0	0	0	0	0	0	1	3	0	1	3	4	36	0	0	0	2	1	5	4	2	1	3	0	16	0	0	0	3	3	1	0	1	1	0	0	1	4	0	0	1	0	0	0	0	1	2	0	2	2	4	1	1	1	34	0	0	2	2	0	1	2	1	6	2	2	2	0	1	1	0	0	3	0	0	0	0	2	0	1	2	5	0	5	4	2	3	0	2	2	1	0	0	1	3	0	9	1	3	0	26	0	1	3	0	3	7	0	3	1	25	1	3	2	0	2	0	1	2	2	4	0	3	6	1	13	2	1	3	0	0	1	3	4	1	4	0	0	1	3	3	0	1	1	4	0	0	1	0	1	0	3	3	0	0	2	2	0	3	1	2	3	0	1	1	0	1	0	1	0	0	3	3	1	0	4	1	4	5	2	4	3	3	0	2	0	4	0	1	0	3	0	9	0	0	1	0	1	2	1	2	3	0	4	1	3	0	1	0	2	0	0	1	0	0	1	14	1	2	3	1	3	2	1	3	1	0	0	2	11	0	4	0	1	0	1	2	0	5	0	3	5	3	4	5	0	0	3	1	2	3	0	0	1	1	1	5	0	2	6	4	0	1	1	2	1	1	4	2	1	0	0	0	1	0	0	1	1	7	2	1	2	1	1	2	1	1	0	0	2	0	1	1	1	4	1	1	0	1	4	5	8	2	2	0	1	0	1	12	2	0	10	0	1	3	0	2	1	1	2	0	1	0	3	1	1	0	31	3	0	4	1	0	0	0	1	1	1	0	3	1	0	4	1	5	1	1	8	4	1	3	5	2	2	0	1	0	5	4	0	4	0	2	1	0	0	4	1	0	1	0	0	2	0	0	6	1	2	7	3	0	3	0	1	2	1	2	12	2	0	1	1	0	0	6	2	0	35	1	0	2	3	3	0	0	0	1	2	0	0	1	0	0	1	2	1	0	2	0	2	1	0	0	22	5	1	3	0	4	3	4	0	0	1	1	2	7	3	0	10	2	2	0	0	1	3	5	3	3	0	0	0	0	3	0	0	0	2	13	0	2	3	0	5	0	3	0	0	5	0	4	4	2	1	1	1	0	1	0	3	2	1	0	7	0	2	0	27	0	1	0	5	1	0	1	0	0	0	63	0	0	1	1	0	1	0	5	2	0	2	5	1	2	0	0	6	3	1	0	2	0	2	1	2	14	3	2	0	25	1	1	1	0	6	1	0	0	3	4	2	2	1	0	1	0	0	4	2	0	0	2	0	1	0	1	2	0	0	0	0	1	0	3	0	14	0	0	2	0	13	0	0	0	0	2	0	17	0	2	1	0	5	0	3	1	5	0	0	1	3	1	2	1	0	1	2	1	2	19	0	3	3	3	3	0	0	0	0	5	1	1	0	1	0	0	0	1	1	1	2	0	1	0	1	0	0	0	0	1	4	2	0	1	6	2	0	9	2	2	0	1	0	1	2	0	0	0	3	0	0	0	4	0	4	4	3	0	1	4	0	1	1	0	1	1	0	0	2	0	2	4	0	0	2	3	1	3	4	5	1	8	0	3	4	0	1	1	2	0	1	1	0	1	0	1	2	5	11	0	0	0	0	0	1	0	2	24	0	0	1	0	2	4	0	3	0	1	0	0	5	0	0	9	0	4	0	0	1	2	0	2	1	4	0	1	2	2	0	0	0	0	6	0	1	2	1	1	1	7	0	3	8	4	3	0	3	0	1	2	1	4	0	4	2	0	2	0	0	1	7	0	2	0	0	4	1	1	0	0	2	27	0	0	0	1	3	2	2	1	0	0	4	1	0	0	5	1	3	0	11	1	1	16	3	6	1	3	1	1	0	1	0	0	0	10	0	2	2	2	0	0	7	0	0	0	1	2	4	6	0	1	10	1	2	9	1	0	0	4	2	4	1	0	4	4	5	0	0	1	3	0	5	2	0	0	6	1	0	1	0	0	5	2	20	2	4	0	2	5	4	2	3	3	1	0	2	3	3	0	0	1	0	0	1	4	1	1	1	5	1	2	3	13	19	0	1	1	2	3	3	2	0	0	3	0	2	0	4	0	0	1	6	4	0	6	0	2	0	0	0	1	0	4	0	0	0	9	0	1	3	2	1	1	3	5	1	1	1	6	3	9	2	1	1	1	3	3	2	4	0	0	1	4	0	5	7	0	0	2	0	0	0	0	3	3	1	1	5	3	1	0	2	0	1	7	5	0	5	0	2	0	0	2	0	8	1	2	0	0	11	3	1	0	0	1	0	7	0	1	0	1	0	0	1	0	1	0	0	1	2	1	1	0	1	0	0	1	5	2	0	0	0	3	3	1	1	5	5	0	1	0	6	1	7	0	2	1	0	0	0	5	2	0	0	6	2	44	1	1	0	1	1	0	0	0	3	0	1	3	1	1	3	3	27	1	0	0	0	2	0	2	3	2	2	2	0	1	2	2	0	16	3	1	1	0	0	2	3	2	2	0	1	0	2	13	0	42	1	5	3	0	1	1	2	0	3	1	2	3	1	5	2	0	0	2	3	3	0	3	3	0	3	14	0	1	1	0	0	1	1	0	0	0	3	0	0	2	1	4	0	0	1	0	1	0	4	0	0	3	0	7	2	0	2	0	0	0	0	0	3	2	0	2	1	1	0	0	1	1	0	0	2	0	2	0	0	0	0	0	1	0	4	0	0	1	1	5	4	0	0	0	1	0	0	4	0	0	2	3	0	1	2	0	11	0	7	3	1	7	0	0	0	4	2	0	2	0	5	0	0	4	1	0	2	2	4	0	3	0	0	2	0	0	8	0	4	0	0	0	1	2	0	3	0	0	2	1	2	1	0	1	0	2	2	4	0	10	1	7	0	2	2	0	4	0	0	1	3	0	2	0	0	5	0	3	2	0	6	1	3	1	2	1	1	0	2	1	1	0	1	2	3	0	3	8	3	0	3	2	0	2	19	2	2	1	1	0	2	0	3	1	0	1	0	1	0	10	2	0	1	0	0	0	2	3	2	0	5	3	1	1	0	1	3	0	1	11	0	0	1	0	4	0	0	4	0	9	0	0	2	2	0	1	0	1	2	0	1	2	0	0	2	0	6	0	0	5	5	2	2	0	0	1	2	0	0	4	1	2	0	13	1	2	0	2	0	0	2	3	3	0	5	4	0	8	1	2	4	0	0	0	2	4	0	2	0	0	1	3	1	2	0	0	2	0	1	3	1	1	2	0	1	0	0	3	1	2	1	4	0	1	0	4	0	3	0	0	4	0	0	0	5	2	0	3	1	1	1	7	0	5	3	0	1	0	2	0	1	2	0	3	0	0	2	3	3	0	0	6	2	5	0	0	0	1	0	1	2	0	3	1	2	1	0	1	2	0	4	1	0	2	1	1	0	3	0	3	0	1	1	1	1	6	2	5	3	0	2	1	0	2	0	0	37	3	4	0	1	1	0	0	0	1	2	4	1	1	2	1	2	1	0	10	1	1	0	4	4	0	1	1	1	0	1	1	0	0	0	3	0	2	0	4	4	7	2	5	1	0	0	0	18	3	1	1	2	2	0	1	6	2	0	1	0	4	0	25	1	2	0	2	5	3	1	0	2	4	0	0	4	2	0	3	2	0	1	2	0	0	0	0	2	0	1	4	2	2	3	3	7	2	0	0	1	1	1	3	0	1	1	0	0	1	2	2	2	0	3	0	1	1	2	1	0	1	1	0	2	8	3	0	0	0	2	0	0	0	4	4	0	0	6	1	2	1	1	5	0	3	4	0	1	4	0	2	2	1	0	1	2	1	6	4	5	7	0	0	0	1	0	0	2	0	2	1	6	4	0	0	4	3	16	0	3	1	0	1	0	33	1	0	1	0	0	1	2	4	0	0	0	0	6	0	1	3	0	0	1	0	0	2	0	4	1	2	0	1	4	0	1	2	0	2	0	0	1	1	1	3	3	1	1	5	0	2	0	1	0	0	0	0	1	0	0	5	1	0	0	2	18	2	2	2	0	5	1	0	3	13	1	0	3	3	0	5	2	2	0	5	2	0	1	3	5	2	27	4	2	3	1	1	0	2	3	2	0	1	3	0	0	0	3	41	1	1	0	0	5	12	0	1	2	3	3	3	3	7	0	2	0	4	1	0	0	1	3	2	0	0	28	0	0	19	11	2	3	3	1	1	0	1	5	0	0	3	2	3	0	1	2	3	0	2	6	0	10	0	2	0	2	0	2	4	0	5	1	1	0	0	2	1	0	5	0	1	4	0	4	4	1	2	1	2	2	2	9	2	2	2	0	3	2	2	0	0	0	4	0	2	14	0	2	1	0	1	0	0	1	1	0	5	0	2	0	4	1	4	0	2	2	3	3	0	3	0	2	2	5	2	1	3	1	0	1	4	2	3	0	0	1	13	1	8	2	0	0	1	0	6	0	1	1	3	5	1	0	1	0	1	0	3	0	1	1	0	6	0	1	2	0	3	0	0	1	0	1	2	0	3	0	1	20	0	1	3	0	2	10	6	4	1	2	12	0	9	0	16	1	6	2	3	1	5	21	9	0	4	1	4	1	0	1	9	3	0	3	0	4	0	0	0	1	2	0	0	1	10	1	2	6	9	1	2	4	2	1	2	4	8	0	0	1	12	1	0	1	2	1	1	1	1	2	3	1	1	0	1	1	0	1	0	4	2	0	1	3	0	5	1	1	4	2	3	4	0	2	0	0	6	0	2	4	30	8	4	1	6	0	0	5	2	4	2	2	0	0	1	9	1	0	2	7	0	1	5	1	1	1	1	0	7	1	3	0	0	0	10	2	1	1	3	1	1	0	4	1	1	0	0	2	7	0	1	2	0	13	0	0	5	0	1	0	0	7	2	0	0	1	2	1	3	4	10	7	0	0	2	0	0	0	0	0	0	0	1	0	2	3	3	7	4	2	0	4	2	1	0	0	0	0	0	3	2	0	5	0	3	3	0	1	1	1	5	0	31	0	0	0	6	1	1	0	0	0	4	2	0	0	3	1	5	0	2	0	2	0	3	6	3	4	1	1	6	1	2	11	5	0	1	1	0	4	1	0	1	1	2	1	0	1	3	4	0	1	5	6	0	0	3	0	2	2	3	0	0	4	6	0	4	0	0	1	0	1	0	0	1	0	2	3	1	1	3	1	2	0	1	0	1	1	1	0	1	1	1	0	0	5	3	4	0	3	2	3	1	0	3	0	2	0	1	1	2	5	2	4	0	3	0	2	0	1	1	1	3	0	1	1	0	1	3	0	0	0	16	2	17	0	1	0	0	0	0	3	0	1	1	3	0	2	1	0	2	0	2	1	0	0	1	0	0	0	0	0	1	0	0	1	0	0	0	3	0	4	1	0	0	0	0	0	1	0	0	2	2	1	1	0	0	2	3	0	0	12	0	6	0	6	0	1	1	1	1	1	0	0	2	3	1	4	1	1	1	1	0	1	1	0	1	0	2	1	0	1	29	25	0	2	1	1	2	0	1	1	0	0	2	1	0	4	0	2	1	0	3	0	4	4	1	3	8	0	1	7	0	2	4	0	15	0	7	0	1	2	0	2	9	1	0	6	5	0	1	1	2	0	1	1	5	0	0	0	2	0	1	1	0	2	0	1	1	11	0	5	0	18	0	0	0	0	0	4	0	0	0	0	1	2	2	5	0	4	2	8	0	1	1	0	0	2	2	0	2	10	0	3	0	0	6	22	3	3	5	1	1	2	0	2	0	0	25	2	1	2	8	3	1	1	0	0	0	5	3	1	3	0	3	0	2	0	5	1	1	0	2	1	0	2	1	0	1	2	0	1	1	4	0	4	1	6	0	0	0	2	2	0	2	3	3	4	1	1	0	0	0	1	0	0	0	1	9	7	2	11	3	2	0	4	2	0	0	2	0	0	4	1	0	2	0	1	1	1	1	5	32	3	2	0	1	0	1	2	3	1	0	4	1	6	0	1	1	1	1	1	0	3	1	0	2	1	0	0	23	4	3	3	0	0	6	2	0	2	1	1	0	0	6	0	0	2	0	1	0	2	2	0	1	5	0	1	1	1	1	4	0	2	0	0	3	0	3	0	3	0	5	1	0	7	3	1	5	1	0	1	0	0	5	1	1	7	2	3	3	3	1	0	0	0	1	0	0	0	2	0	7	3	1	4	0	1	0	0	1	0	0	2	1	1	0	0	8	8	0	2	1	2	0	3	5	3	1	2	4	4	0	3	1	1	0	7	3	0	1	10	3	3	3	0	0	4	0	0	1	8	1	0	0	0	0	0	1	2	3	0	18	1	28	2	2	2	3	2	0	2	0	1	4	3	0	3	0	0	0	3	2	0	0	0	6	5	3	2	1	3	0	22	0	3	22	2	0	4	0	0	2	4	13	0	9	1	0	3	4	0	1	7	1	1	0	1	0	0	0	1	0	0	37	3	0	5	0	0	4	1	2	2	0	0	3	0	2	1	0	1	2	2	0	6	0	0	3	2	0	0	1	2	0	2	2	1	0	1	0	0	0	1	7	1	1	3	0	5	1	2	0	0	0	3	2	0	4	3	0	1	6	3	3	1	2	2	0	1	7	4	2	3	0	2	0	1	0	1	4	2	2	0	1	0	3	0	0	1	5	1	0	0	5	3	1	1	0	7	0	0	0	0	2	0	1	0	0	1	2	0	1	0	0	2	1	0	4	0	3	0	2	0	3	0	1	2	1	0	6	4	0	0	2	0	9	0	1	4	0	2	0	0	36	1	4	0	0	2	0	0	34	0	0	2	0	21	0	2	1	0	0	1	0	0	0	3	0	1	0	7	7	3	1	0	2	0	2	0	1	2	0	2	1	1	2	2	5	1	0	2	4	2	3	0	0	3	1	2	0	0	0	6	0	0	7	0	2	0	5	0	3	1	5	2	1	5	3	0	1	0	0	0	1	1	6	0	0	1	1	4	0	2	6	10	0	3	0	6	1	4	4	0	0	2	0	0	9	3	0	0	1	1	1	3	0	0	5	1	2	1	4	2	0	1	0	0	2	7	4	0	1	0	0	0	0	0	2	2	5	0	0	1	0	1	3	4	0	4	0	1	2	6	0	24	0	0	2	0	8	0	0	4	0	0	6	0	1	3	1	0	0	3	3	4	3	1	1	3	0	0	1	1	2	0	0	0	2	0	0	0	0	5	1	1	0	3	15	0	1	4	1	1	1	2	2	0	1	0	4	1	0	0	0	1	6	2	2	8	1	0	2	2	1	2	2	1	2	0	2	0	0	4	0	2	3	0	0	3	0	3	3	0	1	1	0	2	3	1	4	1	50	0	0	4	0	0	1	0	1	1	10	1	8	6	0	1	4	1	1	3	3	0	3	1	0	2	0	0	0	2	1	2	0	1	3	6	3	0	1	3	1	3	2	6	0	2	1	2	0	9	1	1	1	1	11	3	0	0	3	0	0	1	2	0	1	3	3	0	3	1	1	3	4	0	2	6	0	5	0	0	0	2	1	3	0	3	2	5	4	1	0	5	1	7	0	1	0	0	0	2	23	1	0	4	0	0	4	3	1	20	0	3	1	0	6	2	1	1	0	0	4	4	1	0	16	1	1	8	7	1	7	0	41	2	3	1	7	0	1	1	1	0	2	4	1	0	2	0	5	0	9	12	6	1	38	2	1	1	0	0	1	1	0	1	10	2	0	1	1	3	0	2	3	1	4	2	1	0	1	3	1	0	2	5	0	1	3	0	2	0	1	1	5	1	1	0	0	2	2	0	0	2	3	3	1	1	3	0	3	0	1	6	0	1	0	2	0	2	1	1	1	2	4	0	1	0	0	0	1	2	1	4	2	6	0	0	3	0	0	0	0	0	1	0	20	0	1	0	0	1	1	1	0	0	0	2	3	1	0	1	2	5	0	3	3	0	7	0	1	3	2	1	4	0	0	0	2	2	0	2	0	0	0	12	1	0	6	2	10	1	0	0	0	1	2	0	1	2	0	0	0	2	0	1	0	1	6	1	1	2	1	6	0	0	1	0	0	3	0	3	2	0	3	3	1	0	3	2	4	1	1	3	0	0	8	0	4	2	0	0	0	1	20	0	0	1	5	4	1	2	0	36	0	1	0	1	0	6	2	2	0	9	0	1	2	19	0	1	0	3	2	2	3	0	8	0	1	2	1	0	2	3	1	20	0	0	0	2	3	0	2	3	2	3	0	1	4	3	6	3	1	1	4	1	0	1	0	5	0	4	1	2	0	0	3	1	0	10	0	1	0	1	3	1	1	0	3	0	0	4	0	24	0	2	0	4	3	0	2	0	1	1	5	0	1	4	3	0	0	0	1	3	0	8	3	0	3	1	0	1	2	1	0	1	0	2	0	2	0	6	2	3	3	0	0	12	0	0	2	0	1	0	0	1	1	2	0	1	0	1	1	3	0	3	0	3	1	4	0	4	0	0	6	3	2	7	0	5	1	1	3	5	0	0	1	9	0	4	3	0	7	5	1	3	11	2	1	0	0	1	6	0	6	1	1	2	0	3	8	0	0	5	1	1	5	1	1	3	0	1	0	2	3	0	3	0	1	0	1	3	0	1	13	2	6	0	20	0	6	3	0	4	0	0	2	0	2	0	0	0	0	0	0	0	6	2	6	1	1	3	0	1	3	1	0	0	4	4	0	10	7	7	6	1	0	30	0	2	4	2	2	1	4	3	1	1	2	1	0	4	1	3	0	2	0	0	0	30	3	0	1	2	0	1	6	3	2	0	2	0	3	4	2	13	6	0	1	0	3	28	1	2	1	1	19	0	0	0	4	0	0	4	1	1	1	0	3	0	0	0	0	3	0	4	0	4	4	23	3	1	1	1	0	4	1	3	0	1	1	0	0	2	2	0	0	0	0	5	1	0	0	0	0	1	0	1	1	0	1	1	0	0	16	2	2	1	3	27	2	2	18	8	0	2	0	2	4	1	2	1	4	2	0	23	2	0	2	1	2	3	0	4	0	0	2	3	2	1	0	0	0	1	4	0	2	0	2	1	1	0	0	1	0	0	0	0	2	0	0	5	0	2	17	1	3	0	0	0	0	0	1	2	1	0	2	1	1	5	2	0	1	23	0	1	0	0	3	0	1	3	2	5	3	0	0	4	0	0	0	1	1	0	0	0	1	0	2	1	2	7	0	2	2	0	1	2	0	0	0	0	1	1	1	1	0	2	0	4	6	0	1	3	2	0	0	5	6	3	0	0	0	2	0	0	0	1	0	0	24	0	1	3	1	3	1	4	4	0	1	4	0	0	0	2	1	0	8	1	0	1	0	1	0	2	1	9	4	0	0	0	0	4	0	1	0	1	0	0	0	2	5	2	0	1	3	0	8	0	1	1	3	3	0	0	0	0	1	2	1	3	0	0	1	0	0	0	0	0	1	4	1	0	5	5	3	0	2	0	2	0	0	0	0	2	0	0	23	0	1	1	6	1	1	0	0	0	0	1	0	1	1	0	13	0	1	2	1	0	19	2	7	2	1	0	1	0	3	1	7	0	0	2	1	0	0	0	2	1	2	4	0	1	3	0	0	0	4	1	2	1	0	2	2	0	0	1	6	1	0	6	0	0	0	0	0	0	3	4	1	11	0	0	0	0	0	0	2	3	1	4	1	1	1	0	0	0	2	3	7	2	1	7	47	1	1	3	4	2	0	0	4	0	1	3	2	3	2	3	0	0	1	1	1	3	0	0	12	0	2	1	0	0	0	15	0	0	5	0	10	1	0	0	2	1	0	1	7	2	1	3	0	6	1	3	1	3	0	0	3	7	0	7	0	1	0	0	0	3	2	0	0	3	2	0	1	0	3	0	0	2	0	0	1	0	2	1	0	1	0	1	3	0	0	0	1	5	1	2	3	0	2	0	3	9	5	0	1	3	3	0	6	5	1	1	1	0	0	1	3	0	0	4	2	0	0	3	6	3	1	1	0	4	0	1	2	0	0	1	1	0	4	0	4	2	3	0	5	2	2	0	0	0	45	0	0	0	1	0	0	1	0	4	2	2	1	1	1	0	1	1	1	1	1	0	3	2	1	5	1	0	1	2	0	6	1	15	0	0	1	0	1	2	2	1	3	1	0	0	1	3	14	0	5	0	1	0	0	0	3	1	0	1	0	0	2	1	4	2	1	1	0	5	0	0	1	0	0	1	1	0	1	0	0	0	3	2	2	0	0	1	3	0	1	7	1	0	4	1	0	0	2	0	0	4	0	0	4	0	14	0	2	2	0	0	0	0	0	3	0	0	2	1	2	0	1	0	0	0	0	1	0	2	2	1	2	4	2	0	0	0	2	5	3	1	1	5	3	2	2	2	0	1	3	1	0	5	2	1	0	1	0	0	3	1	1	0	3	0	1	0	5	9	1	17	1	0	3	1	0	1	1	5	1	2	1	0	0	4	1	2	5	0	3	6	2	1	4	3	0	1	2	0	0	1	0	0	0	1	1	0	0	6	0	0	0	22	4	2	2	2	2	3	14	1	0	1	2	0	1	2	1	1	4	1	0	0	22	2	5	1	0	0	2	1	0	27	0	0	0	0	1	4	3	7	1	1	0	3	0	2	1	1	17	2	1	1	2	1	1	4	3	3	0	0	1	0	2	4	0	1	3	4	4	0	2	0	0	6	6	0	0	2	2	0	1	1	1	1	1	2	4	6	15	6	3	0	0	1	7	2	3	2	1	0	1	2	0	0	1	2	6	3	0	8	2	0	1	3	1	3	1	8	0	3	1	0	1	0	2	4	0	1	1	3	0	7	3	1	0	3	2	0	1	2	5	0	0	3	8	0	6	16	2	0	1	2	0	2	10	3	0	0	0	0	0	1	7	0	4	2	0	1	0	0	4	1	9	4	3	3	1	2	0	3	1	1	2	1	0	4	1	2	0	12	1	2	0	4	2	6	0	0	1	2	0	0	1	0	0	0	2	0	3	1	0	4	0	3	3	14	0	1	2	0	0	1	0	4	0	4	2	1	1	1	3	0	9	0	1	0	0	1	0	2	2	0	1	6	9	0	0	1	0	4	2	2	1	0	2	6	0	0	0	1	0	0	0	0	0	1	0	11	4	0	0	0	0	0	13	3	1	1	0	2	3	1	1	0	3	4	0	0	0	20	2	1	1	0	2	0	3	0	0	0	0	2	7	0	0	42	3	10	0	6	24	0	0	6	2	0	0	1	1	0	0	16	0	1	0	1	1	0	0	0	1	3	2	0	0	0	1	0	5	1	1	0	13	1	1	2	0	14	0	0	22	0	0	0	1	1	0	2	0	2	29	0	0	0	0	0	1	3	0	0	0	1	1	0	6	9	0	0	7	2	0	0	1	1	1	0	3	3	1	1	4	1	0	2	0	1	0	2	0	3	17	5	1	1	0	1	1	0	2	0	2	1	0	0	0	2	0	0	0	4	4	0	2	0	1	0	2	0	7	0	9	3	1	2	1	1	2	1	0	2	0	4	0	3	0	0	19	1	2	4	0	2	0	0	0	3	0	1	1	0	5	0	1	1	1	1	0	2	0	0	1	5	1	5	0	0	0	0	4	0	3	0	0	2	0	0	1	0	7	2	3	0	0	1	2	0	1	0	27	0	1	0	5	0	0	2	0	2	0	1	1	0	0	3	3	2	0	2	1	1	2	3	3	2	0	0	2	2	1	0	22	0	2	1	2	17	1	1	1	0	0	5	0	3	3	1	6	2	1	1	0	3	0	1	0	2	2	4	1	0	0	3	0	4	0	0	0	0	1	0	1	0	1	0	0	0	1	2	1	2	1	5	1	2	19	0	3	0	2	2	3	2	5	8	2	0	1	0	4	0	3	0	4	8	18	3	0	0	0	0	0	0	1	0	2	2	1	0	49	0	0	1	2	6	2	1	0	2	3	2	2	2	4	0	3	1	4	0	3	2	1	12	0	1	3	3	0	0	1	1	2	0	3	3	0	0	0	4	2	1	0	9	1	4	2	6	2	33	1	2	1	2	0	0	3	1	0	4	0	2	0	0	1	1	0	0	1	4	1	0	0	1	0	1	1	1	0	0	0	1	0	0	1	4	1	2	1	1	0	18	21	6	0	3	2	0	3	0	1	3	2	1	1	0	1	3	0	1	0	5	0	0	0	2	0	5	18	2	0	0	1	1	8	4	4	0	0	0	0	4	1	2	0	2	0	5	0	4	1	4	0	3	0	0	5	1	5	0	3	2	0	4	0	0	0	6	1	1	0	6	2	2	0	0	2	2	0	4	0	2	1	0	0	1	1	2	1	0	6	0	0	1	1	0	0	3	0	24	0	3	0	2	3	0	0	1	1	1	1	0	1	0	4	2	0	14	1	0	2	0	1	9	0	1	2	1	28	0	5	1	0	1	2	1	0	0	5	0	1	1	15	14	0	0	1	2	0	2	1	0	1	1	3	0	0	0	1	4	1	2	5	2	1	20	14	3	0	3	4	18	1	0	1	0	2	0	4	2	0	3	3	0	4	2	3	1	0	3	18	3	4	1	1	1	1	1	2	2	0	7	5	1	0	1	6	1	1	1	2	0	3	0	0	0	1	0	0	0	1	1	1	0	0	0	1	1	0	0	0	0	2	0	0	0	2	0	0	19	5	3	4	0	3	5	1	3	1	1	2	4	0	2	0	0	1	2	0	4	0	2	2	2	0	2	0	0	1	0	3	3	1	21	2	1	0	0	3	1	1	0	1	2	1	4	0	3	2	2	0	0	0	0	0	2	5	0	1	0	0	3	0	2	0	0	0	0	0	0	0	1	2	1	1	0	3	1	0	4	1	0	1	1	2	0	0	3	20	0	0	0	0	1	1	3	0	1	0	2	7	5	0	0	2	2	3	0	4	2	0	0	0	0	2	1	3	1	1	0	9	4	2	6	0	2	3	0	2	0	1	1	0	1	0	0	4	6	1	0	24	0	0	0	6	0	0	3	2	0	1	0	2	0	0	3	7	1	1	0	0	0	1	1	0	6	1	0	1	2	3	0	2	0	0	0	14	0	3	1	0	2	0	3	0	2	1	2	5	2	1	1	1	0	0	3	0
N0.HOG0004214	0	0	0	0	3	1	0	1	0	0	0	0	0	0	0	0	2	0	3	0	0	1	2	2	0	0	0	0	0	0	0	1	0	1	0	0	0	1	0	1	1	0	0	1	0	0	0	1	0	0	0	0	1	0	2	0	0	0	0	0	1	0	0	0	0	0	1	0	1	1	1	1	3	3	0	0	0	2	4	0	0	0	1	0	0	0	1	0	0	0	0	1	0	0	0	0	0	3	2	0	0	0	1	2	0	1	0	1	0	0	1	1	0	0	0	2	1	1	0	0	1	1	0	0	0	0	1	3	0	0	0	2	2	1	2	0	1	0	0	0	0	0	0	1	0	0	2	0	0	1	0	1	0	0	0	0	1	0	0	2	0	0	1	1	0	0	1	0	0	0	0	0	1	0	1	1	0	0	0	0	0	0	0	1	0	0	0	0	0	3	1	0	1	0	0	4	2	1	0	0	0	0	1	0	1	1	0	0	1	0	0	0	1	1	0	0	0	0	2	2	0	0	0	0	0	3	0	0	0	3	1	0	4	1	1	0	0	0	1	0	0	1	3	0	0	0	0	0	1	0	0	0	4	0	0	0	0	0	0	0	1	0	0	0	3	0	2	0	0	0	2	1	0	0	1	0	0	0	0	0	0	1	0	0	0	0	0	0	0	0	0	0	1	0	0	0	4	1	2	3	1	0	1	2	0	0	0	0	1	1	2	0	1	0	0	0	1	0	1	1	0	0	0	0	2	1	0	3	1	0	1	0	1	0	1	0	1	3	0	1	1	1	1	0	0	0	3	1	0	0	0	0	0	1	0	0	4	0	0	0	1	1	1	0	0	5	0	1	3	1	4	0	0	1	0	0	1	1	0	3	0	2	0	1	0	0	0	0	0	1	0	1	1	0	1	1	0	1	0	1	1	0	0	0	0	1	0	1	0	0	2	1	1	1	1	2	1	1	0	3	1	1	1	0	0	0	0	1	6	0	0	0	0	0	0	1	0	0	2	0	0	0	0	0	0	0	0	0	0	0	0	0	0	0	0	0	0	1	0	0	1	0	0	0	0	0	0	3	0	1	0	0	0	0	0	0	0	0	0	0	1	1	0	0	0	0	0	1	1	3	0	1	1	0	0	0	0	1	0	1	1	0	0	0	0	0	0	1	0	0	5	0	0	1	0	0	0	0	0	0	0	1	1	1	1	0	1	2	1	4	1	0	0	0	0	0	0	1	0	0	0	1	0	0	1	0	1	1	0	1	0	0	0	0	1	0	0	1	0	0	1	1	1	0	0	0	1	0	0	0	0	0	0	0	0	1	1	2	0	1	3	0	2	2	1	0	0	2	1	0	2	0	1	1	0	0	1	0	0	0	0	0	2	0	1	0	1	1	0	0	0	1	0	0	0	0	0	0	0	0	2	0	0	1	1	1	0	0	1	0	0	0	1	4	0	1	0	3	0	0	4	1	0	0	1	3	0	1	2	0	0	1	0	0	0	0	0	0	0	1	2	0	0	0	0	0	3	2	1	0	0	0	0	0	0	0	0	1	0	1	0	0	2	0	0	0	1	3	2	1	0	0	0	0	0	0	0	0	3	0	0	0	0	0	3	4	0	0	0	0	0	3	1	0	0	0	1	1	0	0	1	0	0	1	0	2	0	1	0	1	2	0	0	0	0	1	0	1	0	0	3	0	0	1	1	0	0	0	1	0	0	0	0	0	0	0	0	0	0	1	0	0	0	0	1	1	0	1	0	0	0	0	0	3	0	0	0	0	0	1	0	0	1	3	0	1	0	0	0	0	0	2	1	0	0	0	0	4	4	0	0	8	2	0	0	0	0	1	0	0	0	0	0	0	0	1	0	0	0	0	0	0	0	1	2	2	1	0	1	1	0	0	0	1	0	1	0	2	0	0	0	1	0	0	0	2	2	0	0	0	0	1	0	0	0	0	0	0	0	0	0	1	3	0	2	0	0	0	0	1	1	0	0	0	0	2	0	0	0	0	0	0	0	0	1	1	0	3	1	0	0	1	0	0	0	1	0	0	3	0	0	2	0	1	0	0	0	0	0	0	0	1	2	0	0	1	0	0	0	1	0	0	1	0	0	0	0	3	2	1	0	0	3	0	1	0	0	0	2	0	0	0	2	0	0	1	0	2	2	0	0	1	0	0	0	0	0	0	0	0	0	0	0	0	0	0	0	0	1	0	0	0	0	2	1	0	0	1	0	0	0	1	1	2	0	1	0	1	1	1	0	2	1	0	1	2	0	0	0	1	0	1	0	0	0	0	1	0	1	1	0	0	0	0	0	0	0	0	0	3	0	1	0	1	0	0	0	0	0	0	1	0	0	0	0	1	0	1	0	0	0	2	0	0	0	0	1	0	0	0	0	1	0	0	2	0	1	0	0	0	0	0	1	0	1	0	0	0	0	0	0	0	0	0	1	1	0	1	0	0	0	1	0	1	1	1	2	0	0	0	1	2	2	0	2	1	2	0	0	0	0	0	0	0	0	0	0	1	0	2	1	0	0	0	1	0	0	0	0	1	0	0	0	0	0	0	0	1	1	0	0	0	0	0	0	0	0	0	0	0	2	1	0	0	1	0	0	1	1	0	0	0	0	0	0	0	0	0	0	1	1	0	0	2	1	1	0	2	2	0	0	0	0	0	0	0	1	0	0	0	1	0	0	1	0	3	0	0	1	0	0	1	1	0	0	1	0	1	0	1	0	0	0	0	0	0	1	0	1	0	2	0	0	1	2	0	0	0	1	0	0	2	4	0	1	8	0	0	0	0	0	0	0	0	0	1	0	0	2	2	2	0	1	0	1	0	0	0	1	0	0	1	4	4	0	0	0	0	1	1	0	0	1	0	0	2	0	4	0	0	0	0	1	0	1	1	1	2	1	2	0	3	1	0	0	0	0	0	1	0	0	0	0	1	2	5	1	3	0	1	2	0	0	0	1	0	0	1	0	0	0	3	0	0	0	2	0	0	0	0	3	0	1	0	0	0	1	0	0	1	1	0	0	2	1	0	1	0	2	0	1	0	3	0	1	0	2	0	0	0	0	1	2	0	2	0	1	0	3	0	0	0	0	0	0	0	0	0	0	0	1	6	1	2	0	1	0	1	0	1	0	2	1	1	0	0	0	0	0	0	0	1	0	0	1	0	0	1	1	0	0	0	1	0	0	0	0	0	0	2	0	2	0	1	0	0	1	1	0	0	1	0	1	0	1	0	0	0	0	0	3	0	0	0	1	0	0	4	2	0	0	0	0	0	5	0	0	0	2	0	0	0	0	0	0	0	1	0	2	0	0	0	1	0	0	1	0	1	4	0	0	1	0	0	0	3	0	1	2	0	0	0	0	1	1	1	0	0	0	1	0	1	0	6	0	0	0	0	1	0	0	0	0	3	1	0	2	1	0	0	0	0	1	0	0	0	0	1	2	0	0	0	2	1	0	3	1	0	1	1	0	0	0	5	0	0	0	0	1	0	0	0	2	1	0	1	0	0	0	0	0	0	1	0	1	0	0	1	0	1	0	1	1	1	0	0	0	1	0	0	0	3	0	0	0	0	0	0	1	0	0	0	0	1	0	2	0	0	0	1	1	1	2	2	0	0	1	0	3	0	0	0	0	0	0	2	2	0	0	0	0	0	3	1	0	0	0	0	0	0	0	5	0	0	0	1	0	3	0	0	0	3	0	1	0	0	1	0	0	0	1	0	1	0	0	2	0	0	0	0	0	1	0	2	0	2	1	2	1	0	1	1	0	0	0	1	0	0	0	1	2	0	0	1	0	0	1	0	1	0	0	0	1	2	0	0	0	0	3	0	1	2	0	0	1	0	0	0	2	0	0	1	1	0	0	2	0	7	0	0	0	0	0	1	0	0	0	3	1	0	2	1	1	0	0	1	0	0	0	0	0	0	1	0	0	0	0	0	0	0	2	0	0	0	1	1	0	0	1	0	1	0	3	1	0	1	0	0	0	0	0	0	0	0	0	1	1	0	1	0	1	0	0	0	0	0	0	3	1	1	1	0	1	0	1	0	0	0	0	0	0	1	1	1	0	4	0	4	0	1	2	2	0	0	1	1	4	0	0	1	1	0	0	1	1	0	0	0	0	1	0	0	0	0	0	1	0	1	1	2	0	0	1	0	1	0	3	0	0	0	1	4	0	0	0	9	0	0	0	0	0	2	0	1	1	0	0	1	0	0	0	0	2	0	0	1	0	6	0	0	0	0	0	0	0	0	1	0	0	0	0	2	0	0	0	0	0	0	0	0	0	1	0	0	1	1	2	0	0	1	0	1	0	1	0	0	0	0	0	0	0	0	0	0	2	0	0	0	1	0	0	2	1	1	0	0	0	0	1	0	0	3	1	2	2	0	0	1	0	0	0	1	0	1	0	1	0	0	0	0	0	0	1	0	0	0	1	2	5	1	0	1	0	0	0	1	1	0	0	0	1	0	0	1	0	1	0	0	0	0	0	1	0	0	2	0	0	2	0	0	1	0	0	4	1	1	0	0	0	0	0	1	0	0	0	1	0	0	0	0	0	0	1	0	2	0	0	0	0	0	0	1	0	0	0	0	1	0	0	1	0	3	0	0	2	0	0	0	1	0	0	0	1	0	0	0	0	0	0	0	4	3	4	1	0	0	2	0	0	0	1	0	0	1	0	0	1	0	0	0	0	0	1	0	3	1	0	0	0	0	0	0	0	0	2	0	1	0	0	1	1	0	0	0	0	0	0	1	1	1	0	0	0	0	0	0	0	0	0	1	1	0	1	1	0	0	0	3	0	0	0	1	0	0	0	0	0	0	0	0	6	2	0	0	1	0	0	0	0	1	0	2	2	0	0	4	0	0	0	1	0	1	0	0	0	1	0	0	0	2	0	0	0	1	1	0	1	0	0	0	0	2	1	0	0	1	1	0	1	0	0	0	1	1	1	0	1	6	2	0	1	1	1	0	0	0	0	0	2	0	0	3	0	1	1	0	0	2	0	0	0	0	4	0	0	0	4	0	0	0	3	0	0	0	2	0	0	0	0	1	0	1	0	1	3	0	5	1	0	0	0	0	0	0	1	1	0	2	0	1	1	1	0	0	0	0	2	1	0	1	0	0	0	0	0	0	1	0	0	0	2	0	0	1	0	0	0	0	0	0	0	0	3	0	0	0	0	0	0	3	1	0	2	0	1	0	0	0	0	0	0	0	0	2	1	0	0	0	1	0	0	0	1	0	0	0	2	0	1	0	0	1	0	0	1	0	0	0	0	2	0	0	1	0	3	0	3	1	0	0	4	0	0	0	2	0	3	0	4	0	0	0	3	0	0	0	0	0	0	0	0	0	0	0	2	0	1	1	0	4	0	1	1	0	0	1	1	2	0	0	0	0	0	1	0	2	1	0	1	1	1	3	0	1	0	0	4	1	0	0	1	0	1	0	0	1	0	2	2	0	2	1	0	0	0	0	0	1	0	1	0	0	0	2	0	1	0	0	0	1	2	0	3	2	0	0	0	3	0	1	0	0	0	0	0	3	0	0	0	1	2	0	0	0	1	3	0	0	0	1	0	0	0	1	0	1	1	2	0	1	0	1	0	1	0	1	0	1	1	0	0	1	0	0	1	4	1	0	1	0	0	0	0	1	0	0	0	0	5	0	0	2	0	0	6	0	0	1	0	2	0	0	0	0	0	0	0	0	0	0	0	3	0	2	0	1	0	0	1	2	0	0	1	1	4	2	0	0	0	4	1	0	0	0	0	0	0	0	0	0	0	0	0	0	0	0	2	1	0	0	0	0	0	0	0	0	0	0	0	0	0	0	0	4	1	0	0	0	0	0	0	0	0	0	0	0	2	1	0	0	0	1	0	0	4	1	0	0	2	1	1	0	2	0	1	0	0	0	0	0	1	0	0	2	0	0	2	1	0	0	2	2	1	0	2	0	2	1	2	0	0	0	0	0	0	0	4	5	0	0	2	2	0	0	0	0	0	0	0	0	0	0	2	1	1	0	0	0	0	0	0	0	1	0	1	2	0	0	0	0	1	0	1	1	0	3	0	0	0	1	0	1	0	1	1	0	0	0	2	0	1	3	1	3	1	2	0	0	0	1	0	0	1	0	0	1	2	6	0	0	0	0	0	0	0	1	1	0	0	0	1	0	0	0	1	0	0	0	1	0	5	1	1	0	0	0	0	1	0	0	0	0	1	2	1	0	0	0	2	0	0	1	3	0	0	0	0	0	0	1	0	1	1	0	1	0	2	0	0	0	1	0	0	1	0	1	0	2	1	0	2	1	0	1	0	0	0	0	0	1	0	2	1	0	0	0	0	0	0	0	1	3	1	1	1	0	1	0	2	0	0	0	0	0	0	0	1	0	5	0	0	0	0	0	0	0	0	0	0	0	0	0	0	0	0	0	0	0	0	0	1	2	1	0	4	0	1	2	0	0	0	0	2	0	0	1	0	0	0	1	4	2	1	3	0	1	0	1	0	1	0	0	1	0	0	1	5	0	1	0	0	0	1	4	2	3	1	0	1	5	1	0	0	0	0	0	0	2	0	0	0	0	4	0	0	0	0	3	0	0	0	0	0	0	0	0	0	2	2	0	0	0	1	0	2	0	2	1	2	0	2	0	1	1	2	0	0	2	0	0	0	0	0	0	2	1	0	1	0	0	3	1	0	0	0	0	1	0	0	0	0	0	1	0	1	0	0	0	0	0	0	1	0	1	0	0	0	0	0	0	1	2	0	1	0	0	0	0	0	3	1	1	1	0	3	0	2	1	1	0	0	1	0	2	1	0	1	1	1	0	0	1	0	1	1	1	0	1	0	0	1	0	0	1	2	0	2	0	0	0	0	2	0	2	0	1	0	0	0	2	0	1	1	1	0	0	0	1	0	0	0	0	0	0	0	0	0	0	0	0	4	0	0	0	0	1	0	2	0	0	1	1	0	0	0	0	0	0	0	0	0	0	0	0	2	0	1	0	2	0	0	0	0	1	0	1	0	0	0	0	1	0	0	0	0	1	1	1	0	0	0	0	0	0	0	1	0	0	3	1	0	0	0	2	0	2	0	0	1	1	0	3	0	0	0	0	0	0	0	1	1	1	0	2	2	0	0	1	0	1	0	0	0	0	0	0	2	0	0	0	0	1	0	0	0	1	2	2	0	0	0	1	0	0	1	1	1	0	0	4	0	0	1	1	1	0	1	0	0	1	0	1	0	1	0	0	0	0	1	0	0	0	2	0	2	1	0	1	0	2	0	2	0	0	0	1	0	0	3	1	0	2	3	1	1	0	3	0	0	1	0	0	0	0	1	1	0	1	0	0	1	0	0	0	0	1	1	0	0	1	1	0	0	0	0	2	0	1	0	0	0	1	2	0	0	2	0	0	0	0	1	0	0	0	0	0	1	0	0	0	0	0	1	1	2	1	0	3	0	0	0	1	0	0	2	0	1	3	1	0	2	1	0	0	0	0	0	0	0	0	0	0	3	0	0	0	0	1	0	0	0	1	0	2	1	0	1	0	1	0	1	3	1	0	2	0	0	1	1	0	0	2	0	0	3	1	1	1	0	0	0	0	0	1	0	0	0	0	0	2	1	1	0	0	0	1	1	2	0	0	1	0	0	0	0	1	0	1	0	0	4	1	3	0	0	2	0	1	0	0	1	0	1	1	0	0	0	1	0	2	4	0	0	0	0	0	0	3	1	0	0	0	1	0	0	0	3	0	0	0	1	0	4	0	1	0	0	0	2	0	3	0	0	0	0	2	0	1	0	0	1	0	1	2	1	0	2	1	0	0	0	1	1	0	0	0	0	1	0	1	0	0	1	1	0	2	0	0	0	0	1	2	0	0	0	2	0	0	0	0	2	0	0	0	1	1	1	0	0	1	0	4	0	0	1	0	0	0	0	0	0	0	1	0	0	0	3	1	1	0	0	0	4	0	0	1	3	0	1	0	0	1	1	0	0	1	0	1	0	0	0	3	0	0	0	0	1	0	0	3	2	1	2	0	0	0	0	0	1	1	2	1	1	2	3	0	0	0	0	0	1	0	0	0	4	2	0	0	0	1	2	0	0	0	2	0	0	0	0	0	0	1	0	0	0	1	0	0	0	1	0	0	0	0	2	6	0	1	0	0	5	0	1	0	0	0	1	0	0	0	0	1	0	0	0	0	0	1	0	0	2	0	1	0	0	1	0	1	3	0	0	0	0	0	0	1	2	0	1	4	5	0	0	0	0	0	0	0	0	1	0	2	0	1	0	0	0	0	0	2	0	0	0	2	1	1	0	2	0	3	1	4	0	0	0	0	0	0	1	0	2	0	2	4	0	3	0	2	1	1	0	0	2	1	0	0	2	2	0	1	0	1	0	2	0	0	0	0	0	0	0	0	2	0	0	0	0	0	0	4	0	0	0	1	0	1	1	1	5	0	0	0	1	1	1	2	0	3	0	4	0	0	0	0	1	1	0	1	0	0	0	0	4	1	0	1	2	1	0	0	1	0	0	1	0	0	0	1	0	0	0	1	0	2	0	1	1	0	0	2	3	3	0	1	0	2	1	1	0	0	0	0	3	0	0	0	2	0	1	1	0	1	0	0	0	0	0	0	1	1	1	0	2	0	1	0	1	0	0	0	1	1	0	0	0	0	0	0	0	2	0	0	1	0	3	0	0	0	0	0	0	0	0	0	0	0	0	0	0	0	0	0	0	0	0	0	1	1	0	0	0	0	0	1	0	2	0	4	0	0	0	2	1	0	2	0	0	0	1	0	0	0	0	0	3	0	0	1	0	0	0	2	2	0	3	0	0	2	0	0	0	0	2	0	1	1	0	0	2	0	0	0	0	1	0	3	1	0	0	0	0	0	0	0	0	0	0	0	0	0	0	1	0	0	1	0	0	0	2	2	0	0	0	0	0	2	0	3	0	0	0	0	0	0	5	1	4	0	0	0	2	1	0	0	0	3	0	0	0	1	3	0	0	0	0	10	0	1	0	2	0	2	0	1	0	1	4	0	1	7	1	1	0	6	0	0	0	1	2	0	0	0	0	0	1	0	0	1	0	0	0	0	0	0	0	1	1	0	0	0	0	4	1	0	1	0	1	0	0	0	1	0	0	1	0	0	0	3	0	0	0	0	0	1	0	1	0	2	0	0	2	1	1	0	0	1	0	0	1	0	0	0	0	0	2	0	1	0	3	1	0	0	1	2	0	0	0	0	1	4	1	1	0	3	1	0	0	1	0	3	1	0	0	0	1	0	0	0	0	1	0	0	3	1	1	0	0	0	2	0	0	0	0	0	0	0	0	0	0	1	0	0	0	0	0	1	0	2	0	1	0	1	2	1	0	2	0	0	1	2	0	0	0	2	0	1	2	0	0	0	0	0	2	0	0	0	0	0	1	0	0	0	0	0	0	0	0	0	1	0	2	1	1	0	3	0	0	0	0	0	0	0	2	1	0	0	0	0	0	1	8	1	0	1	3	0	0	0	1	0	0	0	0	0	1	1	1	0	0	0	1	1	4	0	1	0	0	1	0	0	0	2	0	0	1	0	0	1	0	0	0	0	1	0	0	1	1	0	1	0	2	0	1	0	0	1	1	1	1	6	0	3	0	0	0	2	3	0	1	1	0	1	5	0	0	1	1	0	1	0	0	4	2	0	0	0	3	3	2	0	0	0	5	0	4	0	0	0	0	0	0	0	0	0	0	2	0	0	0	1	0	1	0	0	0	1	6	0	1	0	0	0	0	0	0	0	0	0	0	0	1	0	0	0	0	0	0	1	0	0	0	4	1	0	0	0	2	1	0	0	2	1	0	1	0	1	1	0	3	0	0	0	0	0	0	0	1	0	0	1	2	1	0	0	0	0	2	1	0	0	0	4	0	1	1	1	0	0	0	0	4	1	3	0	0	1	0	1	0	0	1	0	0	0	0	0	0	3	0	1	4	0	0	0	1	0	1	1	1	1	1	0	0	0	0	6	0	0	0	1	0	0	1	1	0	0	0	2	0	0	0	0	0	0	0	0	0	0	0	0	0	0	0	1	1	1	1	0	0	2	1	0	1	0	0	0	0	0	1	0	0	0	3	0	1	6	1	0	0	1	0	0	0	2	2	3	0	1	0	0	0	5	1	0	0	0	1	0	0	0	2	4	0	1	0	0	0	0	0	0	0	1	0	0	1	0	0	8	1	1	0	1	0	0	2	2	0	3	0	3	0	1	0	0	0	0	1	1	0	0	0	0	2	0	0	0	2	0	0	0	0	2	0	1	0	2	0	3	0	1	0	0	1	0	0	0	0	1	3	1	0	0	3	0	0	0	3	0	0	0	0	3	0	0	0	0	0	0	0	1	1	0	0	0	0	1	0	0	0	1	2	0	0	1	1	0	4	0	0	0	0	0	1	0	1	0	6	0	1	0	0	0	1	0	0	0	0	0	0	1	0	0	0	0	0	0	0	1	0	2	0	0	0	0	1	0	0	0	0	0	1	0	1	0	2	1	0	1	0	0	0	1	0	0	2	0	1	1	0	0	1	1	2	0	3	0	1	0	0	5	0	0	0	0	0	0	0	0	2	0	0	1	5	0	0	0	0	0	0	0	1	6	3	0	3	1	0	0	0	0	1	1	0	0	0	0	0	0	1	0	0	0	0	0	2	1	1	0	0	1	0	1	0	1	0	0	0	0	2	3	0	0	0	0	0	0	1	0	0	1	1	0	0	0	1	0	0	0	0	0	0	0	1	1	0	0	0	0	3	0	0	0	1	0	0	0	2	0	0	1	2	3	0	1	1	0	0	0	2	0	1	0	0	0	0	1	3	1	1	0	0	0	0	0	1	1	0	0	1	0	0	1	0	1	0	0	0	0	1	0	1	1	0	2	0	0	1	1	0	2	1	0	0	0	0	0	0	0	0	1	0	0	0	0	0	0	1	0	0	1	0	1	0	1	0	0	0	0	1	2	0	0	1	0	0	0	0	0	0	0	0	0	0	3	1	0	0	1	0	1	0	0	1	0	0	3	1	1	0	0	0	0	0	0	0	1	1	1	0	3	0	0	0	0	3	0	2	1	0	0	0	0	0	0	2	1	0	0	0	1	3	1	1	1	0	0	0	0	1	0	0	1	0	0	1	0	3	0	0	1	1	0	0	1	0	0	0	0	0	1	0	1	0	0	0	0	0	3	0	2	2	0	1	1	0	0	0	2	1	0	1	0	0	0	2	0	1	1	1	0	0	0	1	0	0	0	1	0	0	0	3	2	0	1	1	1	0	0	4	1	1	0	0	0	0	0	0	1	0	0	0	0	1	0	0	1	3	0	0	0	1	3	1	2	1	0	0	0	2	0	1	0	0	0	0	1	0	0	0	0	0	0	0	0	0	0	2	0	0	1	7	0	0	0	0	0	1	0	0	1	2	1	0	0	1	0	2	0	1	0	0	0	0	1	0	0	0	0	0	1	0	0	1	0	0	0	0	0	1	0	2	0	1	0	0	0	2	1	1	2	0	0	0	0	2	1	0	0	0	2	0	0	1	0	0	0	4	0	2	0	1	0	0	0	2	1	0	1	0	0	0	2	0	0	0	1	1	1	0	0	1	0	0	0	0	2	0	0	2	0	1	1	0	2	0	2	0	0	1	4	0	0	0	2	0	0	0	2	0	0	0	0	0	1	1	0	0	0	1	0	3	0	1	0	0	0	4	0	0	0	0	0	0	0	0	1	2	0	0	0	0	0	0	3	2	0	0	0	0	0	1	0	2	0	2	0	2	0	0	0	0	1	1	2	0	2	0	0	1	0	0	1	1	0	0	0	0	0	0	0	0	1	1	1	0	1	0	0	0	0	0	0	0	3	1	1	0	1	0	2	0	0	1	0	0	1	0	1	3	1	0	2	1	0	2	0	0	0	0	0	0	0	1	0	1	1	1	0	0	0	1	0	1	1	0	0	0	0	0	0	1	0	0	0	1	0	0	0	0	3	0	2	0	0	0	0	6	0	1	0	0	0	0	0	1	1	2	0	1	0	0	0	0	0	0	2	1	0	0	1	0	0	3	0	0	0	0	0	1	0	0	0	1	0	1	1	0	2	0	1	0	0	0	2	0	0	0	2	0	0	0	0	1	1	1	1	0	0	0	1	3	2	2	0	4	0	0	0	1	1	0	0	4	0	1	0	0	1	0	0	0	0	1	0	0	0	0	0	0	2	0	0	0	0	1	0	1	1	0	0	0	1	0	0	0	0	0	0	0	0	6	1	5	2	2	0	0	0	0	3	0	2	2	0	0	1	0	2	0	0	0	0	2	1	0	0	0	1	0	0	0	0	3	0	1	1	0	0	2	0	0	1	3	1	2	0	2	0	0	2	0	0	1	0	1	1	1	0	3	0	2	2	0	0	0	1	0	1	0	0	5	0	2	0	0	0	0	0	1	0	0	0	2	0	0	0	1	0	1	0	1	0	0	0	0	0	0	0	0	0	4	1	0	0	2	2	0	0	0	0	0	0	0	0	0	0	0	0	1	6	0	0	0	0	0	1	0	1	0	0	0	0	0	2	0	1	0	0	0	0	1	0	1	0	1	0	0	1	0	1	0	0	0	2	0	2	0	1	2	0	0	0	1	0	0	1	1	0	0	0	1	0	0	1	0	0	0	1	1	1	0	1	1	0	0	1	0	0	0	1	0	0	1	0	0	2	1	0	0	0	1	4	0	0	1	0	2	0	0	0	1	0	0	0	0	0	2	4	0	0	0	0	0	0	2	0	1	2	2	0	2	0	0	0	0	2	0	2	0	1	0	1	0	1	0	0	0	2	0	0	0	0	0	1	0	0	0	0	0	2	0	0	0	1	1	0	0	0	0	2	0	1	0	1	2	1	0	0	0	0	1	1	1	0	0	0	0	0	0	0	0	6	1	0	0	0	0	0	0	0	1	0	1	1	0	0	0	2	0	0	0	0	0	0	0	1	0	0	0	1	0	1	0	0	0	1	2	0	1	0	0	1	0	0	2	0	2	0	0	0	0	0	0	0	0	0	0	3	2	0	0	0	0	1	6	0	0	0	0	0	0	0	2	0	0	0	0	1	4	0	0	0	0	0	1	0	1	1	1	0	0	1	0	1	1	1	1	4	0	0	0	0	4	0	1	1	1	1	0	0	0	0	0	0	1	0	1	0	0	1	0	0	0	0	2	0	0	0	0	3	0	1	0	0	1	0	0	2	1	1	0	0	1	0	0	0	0	0	0	1	0	0	0	0	2	0	0	0	3	1	0	0	0	1	0	1	0	0	0	0	3	1	1	1	0	1	0	0	0	0	0	0	1	0	0	1	0	0	0	0	0	0	0	0	0	5	2	0	0	0	1	0	0	0	0	0	0	0	0	0	1	2	1	0	0	0	3	0	1	1	1	0	1	0	0	0	0	3	1	0	0	0	1	0	1	0	1	4	0	0	4	1	0	0	0	0	0	0	0	1	0	1	0	0	0	3	1	0	0	0	1	0	0	2	1	0	0	0	0	3	0	0	0	0	5	0	0	3	1	2	0	0	0	2	1	0	5	0	1	1	1	0	1	0	0	0	0	3	0	0	0	1	2	2	1	2	0	0	0	0	1	0	0	0	1	1	0	0	1	1	0	0	0	0	0	0	0	1	0	0	1	0	1	1	0	0	1	0	0	0	0	3	1	5	1	0	0	0	2	1	1	0	1	1	0	0	0	0	2	0	0	0	0	0	0	2	0	1	1	2	0	1	2	0	0	2	0	0	0	2	0	0	0	1	1	1	0	0	1	0	2	1	0	3	0	0	0	0	2	0	0	1	0	1	0	0	1	0	0	0	0	0	0	0	0	0	0	0	2	0	0	0	0	0	0	0	0	0	0	0	0	1	1	0	0	0	1	0	0	1	3	0	0	1	0	0	1	0	1	0	0	0	0	0	3	0	1	0	0	0	0	2	0	0	0	1	0
N0.HOG0000835	1	1	1	0	8	4	3	2	1	1	0	0	0	0	1	3	2	0	2	0	0	0	1	8	0	0	1	0	4	5	1	2	1	1	0	0	1	3	0	0	4	2	1	2	1	1	2	2	1	1	2	1	2	1	1	0	4	1	0	1	12	0	2	0	6	1	2	0	3	2	2	1	0	13	0	0	0	12	8	1	3	2	1	3	1	0	0	0	7	2	0	0	5	1	0	0	2	15	1	1	1	0	1	3	1	0	3	1	1	3	0	2	0	1	0	1	0	2	1	1	1	5	1	2	1	2	13	10	0	0	0	2	21	1	0	0	5	1	1	0	0	1	2	1	1	0	4	4	2	0	2	3	0	0	4	2	3	1	1	3	1	0	0	4	1	4	0	1	0	8	0	3	0	1	0	3	1	0	1	1	2	0	1	1	0	2	1	0	0	10	10	3	0	2	4	2	3	2	6	2	2	1	18	1	1	2	1	2	4	1	0	0	0	0	1	0	0	0	8	3	0	0	2	0	2	0	0	0	3	9	4	2	24	1	11	1	2	0	1	1	0	4	7	2	0	0	2	0	3	5	0	2	24	0	0	1	0	0	1	2	1	1	2	5	9	0	2	1	0	3	3	1	0	3	2	12	0	5	0	1	1	2	0	2	0	2	0	1	1	0	0	1	0	0	0	1	3	2	1	13	1	0	18	2	2	1	0	1	2	5	5	0	1	1	0	0	3	0	4	3	1	2	2	2	0	17	0	1	4	3	3	2	1	0	3	0	4	5	0	0	2	4	1	2	2	2	9	1	0	0	0	7	0	1	1	4	5	0	0	0	2	4	0	1	0	23	7	2	4	0	13	2	0	1	1	0	1	0	2	5	1	5	0	1	0	0	0	0	2	1	4	1	4	1	0	1	0	7	0	1	5	1	1	3	1	3	0	2	0	0	1	0	1	1	4	0	4	0	0	7	0	1	1	1	2	1	0	1	10	0	0	0	3	2	0	1	0	2	2	0	2	2	2	2	1	2	0	0	0	0	14	2	0	0	4	1	1	0	7	1	0	3	1	0	2	2	1	12	1	0	0	0	3	0	0	0	1	1	0	2	0	1	0	1	1	1	1	25	6	1	1	2	0	0	1	0	0	0	8	0	14	1	1	0	9	0	0	0	1	3	6	1	3	0	1	0	2	1	1	2	1	2	0	3	1	0	1	2	2	19	3	0	1	1	8	0	6	3	0	2	0	0	0	4	0	0	1	5	1	0	0	1	3	1	2	2	1	0	0	0	1	4	1	0	0	3	0	2	0	0	1	0	0	0	0	5	2	8	1	2	11	1	3	1	1	1	1	2	1	0	10	1	1	0	4	3	3	1	4	1	0	0	0	1	0	2	2	1	0	6	0	0	1	1	0	0	0	1	1	2	16	1	3	0	0	1	3	2	6	0	0	2	2	21	0	2	0	8	0	1	6	0	0	0	5	10	2	1	4	3	0	0	1	1	2	0	0	0	1	0	3	0	3	0	2	0	4	1	0	1	0	6	2	1	0	2	1	0	0	2	0	2	4	2	4	1	0	7	3	2	1	0	1	0	0	0	0	0	2	2	0	1	5	2	8	15	2	0	0	1	0	2	12	0	0	5	0	1	1	2	0	0	1	2	2	2	3	4	3	0	2	3	1	1	0	0	0	0	0	2	0	0	0	5	2	0	5	1	3	0	0	0	1	1	0	3	1	2	0	4	5	1	0	0	0	0	4	1	2	1	1	1	1	5	3	0	0	0	0	2	0	2	1	15	0	1	0	2	1	0	2	10	3	1	0	0	0	3	3	1	0	15	4	0	3	2	4	5	0	0	0	1	0	0	0	0	0	0	1	2	0	0	0	1	1	5	2	8	2	2	1	4	2	0	2	1	0	2	1	4	9	1	1	8	3	6	0	2	0	2	1	1	1	0	0	2	0	3	2	0	1	0	10	1	1	0	0	2	1	3	2	0	3	1	1	3	0	1	3	2	0	0	0	0	2	1	1	21	1	2	1	7	3	0	0	0	1	0	2	0	0	2	7	1	1	0	2	3	2	1	1	2	0	3	8	2	0	0	0	2	4	2	0	0	0	1	2	5	1	1	0	0	19	0	0	0	0	1	1	0	0	1	2	1	3	1	0	6	7	6	1	1	0	1	0	0	0	1	0	0	0	0	0	0	0	0	1	2	10	0	0	0	3	5	2	0	3	0	0	0	11	4	2	0	1	5	0	2	2	3	1	6	3	1	0	1	1	1	0	1	3	2	18	0	1	3	1	0	1	1	1	0	4	1	0	0	0	0	0	7	1	2	0	2	0	4	0	1	0	0	1	0	1	0	0	1	5	2	1	0	3	2	3	1	4	0	0	0	1	1	2	0	0	1	0	0	1	4	0	0	0	0	4	0	3	1	1	4	0	0	0	1	2	1	4	0	0	2	2	2	1	6	0	6	6	2	8	6	2	1	0	0	1	1	1	0	2	1	1	0	0	9	3	0	0	0	1	0	0	2	8	0	5	0	0	2	2	0	2	5	8	0	1	1	0	0	5	1	0	0	1	1	0	1	2	3	1	0	0	2	2	1	1	1	1	0	0	0	6	0	1	0	3	1	0	4	1	0	0	2	3	0	0	2	1	0	1	3	2	1	0	3	1	1	4	1	3	3	0	1	2	1	0	1	5	7	0	0	5	1	2	2	1	1	1	0	0	7	1	2	0	1	1	3	0	3	15	2	8	1	0	3	4	0	4	0	1	0	3	0	2	2	10	0	1	10	0	0	1	1	0	8	1	2	0	2	6	2	19	1	6	0	0	1	11	1	1	2	4	11	0	2	4	10	0	0	0	0	0	4	0	1	1	0	0	0	0	13	0	0	2	1	0	1	0	2	1	1	4	1	2	0	0	1	2	0	0	1	1	4	0	0	3	3	0	12	11	16	1	0	1	2	0	3	1	1	0	1	0	2	0	23	2	0	1	6	1	0	2	3	9	0	0	0	0	2	1	6	0	3	8	1	4	3	0	0	1	2	3	0	4	1	2	2	0	1	1	0	0	1	0	4	4	0	2	3	1	1	6	3	0	0	2	0	0	1	1	2	2	1	0	26	1	1	0	2	0	1	2	1	0	10	2	3	1	0	4	0	3	1	0	1	0	6	0	1	8	0	1	1	4	1	2	2	0	0	2	0	0	1	2	1	0	2	3	2	0	1	0	0	0	1	5	0	2	1	3	3	2	1	1	4	0	2	0	2	0	16	1	3	2	1	1	2	12	1	2	0	5	1	9	0	0	1	0	0	2	2	4	1	0	1	1	0	0	3	2	7	1	0	1	1	1	0	1	9	1	3	4	0	1	2	2	0	20	2	0	0	2	1	2	1	2	7	0	4	0	0	10	1	12	1	1	8	0	1	6	1	1	2	4	1	1	1	3	4	0	1	1	0	1	2	3	1	1	5	8	0	1	1	2	1	3	15	3	3	1	1	2	0	8	2	3	0	1	4	0	0	0	1	0	1	2	6	0	0	1	5	0	1	2	0	0	0	0	0	2	1	1	1	2	5	1	0	0	1	0	0	0	0	1	0	0	2	0	8	0	2	0	4	3	0	0	1	1	0	0	0	3	0	1	1	0	0	0	0	4	6	1	3	0	1	33	3	1	0	0	0	1	1	4	15	2	0	2	0	5	5	1	0	0	8	1	1	0	1	1	0	0	3	0	0	1	1	3	2	2	0	0	0	0	1	2	2	0	13	1	0	1	0	5	0	3	0	5	2	0	2	0	2	0	1	0	2	0	0	0	1	3	1	1	1	2	8	0	4	1	2	2	1	0	4	1	2	2	2	0	5	16	0	0	3	1	0	0	8	1	12	1	1	1	0	0	1	3	1	0	4	2	0	23	2	3	1	1	0	0	0	1	0	0	0	0	2	3	0	0	1	3	2	8	0	0	0	0	4	0	0	9	0	17	4	1	3	0	0	0	0	1	2	3	1	3	0	1	8	2	0	1	0	1	1	0	3	0	0	1	1	5	2	1	0	1	0	20	0	0	7	1	0	0	2	2	1	3	23	3	6	3	1	1	3	0	1	2	1	4	1	3	0	1	1	3	2	1	1	0	2	1	0	0	0	0	0	0	6	0	0	1	11	0	1	1	1	2	2	3	1	1	2	3	3	1	1	1	33	2	0	3	0	2	3	1	3	1	3	0	1	0	0	0	2	3	0	1	0	0	12	0	0	4	0	2	5	3	0	1	0	2	0	6	1	1	2	0	1	0	0	4	1	1	1	0	0	0	1	1	0	0	1	0	4	1	0	3	1	0	0	4	0	0	0	3	0	1	1	1	9	3	1	0	2	0	2	3	2	1	1	5	1	1	18	3	3	1	0	0	0	2	0	3	0	0	2	2	4	3	2	1	0	0	4	2	0	0	1	0	3	23	1	4	0	0	0	1	13	1	0	2	1	1	0	0	4	0	3	1	0	0	0	9	1	0	0	7	2	6	7	0	1	4	2	0	7	0	2	6	0	0	0	2	0	2	0	0	2	0	2	0	2	2	2	0	2	3	0	0	1	1	3	1	1	9	0	0	2	2	1	4	3	1	1	1	2	0	0	1	0	2	0	3	0	9	0	0	0	0	1	5	0	2	2	8	4	2	0	7	1	1	2	0	0	1	2	0	0	1	5	1	1	0	0	2	4	4	1	0	0	1	0	2	0	2	3	9	3	2	0	0	0	1	0	0	0	1	6	0	2	5	1	2	0	17	1	0	0	0	0	0	0	1	0	6	1	1	2	1	5	4	0	1	0	1	0	4	0	0	0	1	1	12	2	1	0	1	0	1	0	0	1	1	4	4	1	0	1	2	0	5	1	1	0	2	0	1	1	0	0	3	7	0	3	0	7	2	1	0	3	3	1	0	2	26	1	0	1	0	1	2	0	1	2	1	8	4	3	1	27	0	1	3	1	2	1	2	0	0	0	3	0	0	11	0	0	0	0	8	1	1	1	0	3	34	0	2	0	8	2	1	4	6	0	1	0	7	0	1	0	0	2	1	0	1	11	1	2	10	8	5	1	2	2	1	1	3	4	0	1	0	4	9	1	0	6	2	6	0	9	0	21	0	0	0	2	0	2	2	1	2	3	1	0	1	2	2	0	2	0	3	2	0	0	2	0	1	0	3	3	0	20	4	0	2	4	4	1	4	1	6	1	4	0	3	6	1	5	2	0	5	1	0	0	3	1	3	0	5	1	2	4	1	1	2	1	2	3	2	2	0	3	2	7	6	2	8	3	5	2	5	1	5	1	0	2	12	2	8	0	14	0	3	0	3	3	0	0	1	0	3	0	0	0	0	1	1	0	3	0	0	5	0	3	1	0	2	0	1	4	3	0	2	2	5	1	0	10	0	2	1	2	4	33	2	2	6	1	17	1	2	0	22	0	2	3	4	1	2	17	18	1	1	5	4	0	1	0	9	7	0	1	1	1	1	4	1	3	1	0	1	1	17	0	3	2	4	0	0	7	3	0	0	1	2	1	1	5	5	2	2	0	0	1	1	0	2	1	0	2	1	0	0	1	0	1	0	2	2	1	1	2	1	11	1	2	1	1	3	28	4	2	0	2	0	0	3	3	15	6	2	1	7	1	2	1	0	1	1	1	8	0	0	7	5	1	21	5	0	2	4	0	1	0	0	2	4	1	3	0	0	2	2	10	1	3	0	6	4	0	4	1	1	0	0	4	5	0	2	2	1	19	4	1	6	1	1	6	0	1	8	2	1	2	3	1	3	8	2	0	3	0	2	0	3	1	3	0	1	0	0	0	1	1	4	14	7	4	3	2	0	7	0	0	1	1	1	2	2	3	2	0	0	1	0	0	5	2	3	3	8	3	0	0	6	2	5	1	3	3	1	3	3	1	2	1	0	2	2	0	2	0	6	3	3	3	5	2	2	0	2	14	0	3	2	6	1	5	5	7	1	0	4	3	0	0	2	6	0	3	1	2	3	0	2	0	3	2	8	0	2	0	0	0	1	0	1	8	0	0	1	1	1	0	3	1	4	4	0	2	3	1	1	2	0	3	2	1	0	0	0	1	0	28	3	3	0	3	0	1	1	4	0	0	4	0	2	1	1	25	1	6	0	1	0	0	3	0	3	5	0	0	2	1	0	0	3	1	0	0	4	1	6	2	3	0	0	2	0	1	0	0	0	0	5	6	1	0	1	0	2	0	2	0	4	0	1	2	0	0	0	0	0	0	1	0	0	5	0	1	0	0	10	0	1	1	0	1	1	3	0	0	2	0	2	1	0	2	2	0	0	2	0	0	0	0	2	0	0	2	2	2	0	0	6	2	0	0	5	0	2	1	0	0	1	0	1	1	0	1	5	13	0	1	0	0	2	3	2	1	3	4	2	5	0	1	1	0	1	0	0	2	3	1	5	2	17	3	0	2	2	2	4	1	6	0	1	1	0	1	3	2	10	1	1	5	0	0	1	1	1	0	1	0	2	1	2	4	8	0	0	1	2	1	0	5	0	17	0	0	2	22	2	1	0	2	1	1	2	2	0	1	0	1	3	1	3	3	2	6	0	1	2	0	0	3	4	1	1	5	3	4	0	0	7	13	2	1	2	1	4	2	3	0	1	1	11	2	4	1	0	3	0	4	1	1	3	4	4	0	1	1	1	1	3	0	1	1	1	0	0	1	1	1	2	3	0	2	0	2	1	1	0	1	3	4	0	0	3	0	3	0	4	5	0	2	0	0	1	0	0	9	3	0	1	2	10	0	5	1	1	0	0	1	1	1	4	5	2	0	1	0	2	3	1	3	0	0	1	3	11	2	1	0	4	5	0	0	2	1	1	2	1	0	1	1	3	0	1	0	0	2	3	3	2	2	1	0	8	6	5	2	1	0	0	0	2	0	1	0	1	0	3	0	0	1	2	3	1	2	1	1	4	0	0	2	0	0	0	1	1	0	0	0	0	3	2	2	2	0	2	1	0	4	3	0	7	2	1	0	1	0	1	2	1	5	1	1	2	2	0	0	0	0	0	0	1	5	0	0	5	0	0	10	0	0	0	1	0	4	1	3	0	2	2	0	2	2	1	1	0	0	12	0	0	3	2	4	3	4	0	0	0	0	1	8	4	1	0	1	1	0	2	1	2	1	0	1	0	5	1	0	0	0	1	1	2	6	4	0	9	2	8	1	0	0	4	2	0	1	0	3	0	1	0	2	1	3	0	0	1	0	0	1	2	4	3	3	2	3	0	6	0	1	5	1	1	3	0	0	2	0	11	2	4	3	1	1	4	0	2	2	0	0	2	1	2	2	1	0	0	1	15	0	2	0	1	1	1	3	1	0	4	1	2	0	1	0	0	2	1	1	0	4	0	0	0	4	2	0	1	2	1	0	0	0	1	1	0	0	1	0	1	1	0	4	0	0	2	6	2	0	0	4	0	0	0	3	1	2	3	2	0	1	2	0	1	0	4	0	2	0	1	0	2	1	0	2	3	0	1	1	0	0	5	1	2	0	0	2	1	0	2	1	4	0	4	0	1	0	8	4	3	0	3	0	5	0	8	0	2	0	0	2	1	1	2	0	0	2	0	2	6	0	1	0	0	2	0	3	0	2	3	1	1	1	1	1	1	2	0	1	11	1	4	0	1	4	0	0	4	0	3	1	2	13	1	2	2	2	1	2	3	0	2	0	0	0	1	3	6	1	1	0	1	0	0	0	1	1	0	4	0	6	4	0	0	3	1	2	3	2	6	0	0	4	0	2	0	2	0	5	0	0	14	0	1	0	0	0	2	4	0	4	5	2	2	1	3	0	0	0	3	0	1	0	2	0	2	1	1	0	3	6	0	1	3	3	4	1	13	1	7	1	1	0	6	2	2	2	1	3	0	15	0	2	17	3	1	1	1	4	0	1	3	2	0	1	2	2	0	1	0	0	7	0	2	8	5	7	4	1	0	0	0	2	0	1	0	0	1	4	2	10	2	0	2	2	4	3	1	12	1	2	0	1	5	2	2	2	0	4	1	3	4	1	4	0	0	0	3	0	1	0	2	3	5	4	3	0	0	1	2	0	0	1	27	0	1	7	0	1	3	8	1	0	2	0	3	4	0	3	3	0	1	2	3	7	0	1	1	1	2	3	1	0	0	2	1	0	0	5	0	3	0	0	0	1	2	4	2	1	14	0	4	1	2	1	1	0	10	1	0	1	2	0	1	0	0	0	0	6	18	1	0	3	3	1	1	1	0	2	3	3	0	1	0	1	0	3	0	22	0	0	1	5	4	5	3	3	1	6	3	16	2	3	1	0	0	7	3	1	1	0	2	15	2	7	1	0	0	5	1	1	1	3	0	0	6	5	2	1	0	1	2	3	4	2	1	0	0	4	2	4	5	1	2	0	0	1	0	7	0	0	0	1	3	1	1	0	19	0	2	1	0	0	5	5	2	27	0	4	0	0	0	2	6	2	0	0	1	4	1	0	12	1	3	10	29	1	3	0	6	0	0	5	2	0	0	2	0	3	2	2	1	2	1	1	3	0	5	0	10	0	10	1	4	2	2	0	1	1	1	1	9	0	2	6	5	1	0	0	0	1	2	3	0	0	1	1	3	0	2	2	1	5	1	0	3	0	0	0	15	2	1	0	0	0	5	1	2	0	1	3	0	1	3	0	2	2	1	3	0	7	1	3	1	0	2	2	0	2	0	1	0	0	1	0	2	1	0	0	2	0	0	0	2	0	0	2	1	0	1	3	9	0	2	2	0	0	3	0	0	0	0	1	2	2	0	1	0	6	0	2	1	2	3	0	0	1	0	0	2	1	2	1	0	1	1	2	4	1	4	9	0	3	2	3	2	0	0	0	0	1	2	0	6	0	0	0	4	1	0	2	1	0	10	0	1	0	3	5	1	0	1	0	0	3	0	4	2	1	0	1	2	0	5	3	21	0	0	1	2	4	2	0	10	4	1	3	1	1	18	0	1	0	1	21	0	2	1	7	0	3	1	0	1	2	5	0	3	19	0	1	0	19	2	0	3	2	6	0	1	0	8	4	0	0	1	0	1	2	0	9	1	0	0	0	1	0	2	5	7	6	7	0	1	1	3	4	0	2	3	2	0	1	1	1	1	0	0	4	1	0	0	0	0	7	0	0	1	0	2	5	0	2	2	0	0	2	0	9	0	1	2	2	1	0	1	0	1	2	2	1	1	4	1	2	1	1	1	8	6	0	3	2	2	1	1	0	1	2	0	3	0	0	1	1	0	4	1	2	4	0	2	5	0	0	0	0	2	0	0	1	1	1	1	1	0	1	1	0	0	1	1	4	1	0	0	2	1	0	0	3	4	15	1	2	1	3	3	1	0	0	1	5	0	2	5	0	3	2	1	1	2	1	1	1	1	2	2	0	0	0	0	2	2	3	1	0	1	0	1	1	6	2	2	0	0	0	5	0	6	1	6	1	1	1	0	1	0	3	15	0	0	4	15	1	3	2	1	2	1	0	4	0	1	0	0	0	0	1	0	1	23	1	2	1	3	0	0	0	2	0	0	0	5	2	1	2	7	2	1	2	1	2	0	4	2	0	3	1	10	3	1	0	0	2	0	7	1	14	1	2	0	1	1	16	3	1	4	1	0	2	6	0	0	1	1	1	2	0	1	5	2	0	1	0	1	20	0	3	2	2	19	1	2	1	2	0	0	0	3	0	0	0	2	1	0	1	2	2	1	1	0	2	0	11	15	3	2	1	0	0	0	1	1	2	0	0	0	0	3	0	3	0	2	0	1	1	0	1	1	1	0	1	1	1	1	6	1	0	15	0	1	1	0	6	4	3	3	0	0	1	2	1	8	5	9	2	0	1	3	5	2	0	3	4	2	2	0	5	0	10	1	0	4	1	0	0	1	3	4	1	1	0	2	0	3	2	0	1	1	0	0	1	0	0	1	8	0	2	20	0	1	0	1	0	3	6	3	1	0	0	1	1	1	21	1	0	3	7	1	0	4	0	8	1	1	9	3	0	0	1	1	2	0	0	0	1	0	0	1	0	1	1	1	4	1	0	0	2	1	0	1	4	0	0	0	3	4	4	0	1	3	3	0	5	5	0	6	1	0	1	1	2	3	2	0	0	0	0	1	4	0	0	0	1	9	0	1	0	2	0	1	4	0	3	1	0	0	3	0	1	1	0	5	1	1	17	1	1	0	1	0	1	1	3	0	0	1	9	1	1	0	1	0	1	2	0	1	0	1	1	7	0	0	0	4	1	2	5	0	1	1	5	0	5	2	0	0	1	0	0	2	2	1	2	2	1	3	2	0	1	4	1	2	0	2	0	1	1	0	3	3	0	6	0	0	2	1	1	3	0	0	1	2	0	1	1	0	1	11	1	0	0	2	2	16	4	3	0	0	0	0	0	1	2	22	0	0	2	1	1	1	0	2	0	0	1	0	0	0	0	1	0	0	0	0	0	0	6	1	0	0	4	1	0	2	0	0	0	1	0	1	0	2	4	0	10	1	2	7	1	1	1	6	0	3	3	2	1	7	1	0	1	9	0	10	0	1	23	3	0	0	2	2	0	4	1	1	2	0	0	11	1	1	2	0	0	3	1	4	14	2	0	17	1	0	1	0	3	1	13	2	0	2	0	1	1	2	0	1	1	0	3	3	1	2	0	1	2	2	0	1	2	0	1	3	5	15	12	0	2	0	3	0	2	2	1	0	13	2	2	1	0	3	0	0	0	0	1	0	2	3	0	0	1	1	1	8	1	0	0	1	9	0	2	7	1	1	1	2	17	6	0	3	3	1	0	1	0	1	0	0	0	0	0	3	0	0	12	1	0	0	1	2	0	1	3	3	0	0	0	0	2	0	1	0	0	5	0	1	0	1	2	3	0	0	1	1	4	6	0	0	1	0	0	0	0	3	23	2	1	2	0	0	0	4	1	0	0	0	2	2	1	2	2	0	5	2	3	0	1	5	3	0	0	0	0	2	1	1	2	2	4	0	0	3	1	1	0	1	2	6	1	0	3	2	3	0	1	1	0	0	1	2	0	0	6	3	2	3	0	0	1	2	0	8	2	2	0	2	0	2	0	2	1	1	1	2	0	3	0	2	0	3	1	2	0	2	0	2	7	1	0	1	1	10	2	3	1	0	0	1	1	0	0	1	1	5	1	2	0	0	1	0	0	0	3	1	3	2	0	1	0	3	1	0	0	1	0	6	0	2	6	8	0	1	1	1	1	2	1	0	5	1	2	0	0	1	1	6	0	1	0	3	0	3	0	14	2	6	13	0	0	2	1	1	2	1	0	0	2	3	1	0	0	1	0	0	0	4	16	0	0	2	0	0	1	3	1	0	0	1	1	0	6	0	0	0	1	0	0	2	3	6	0	2	1	0	0	17	0	0	4	2	0	0	0	0	0	3	6	1	5	9	0	25	1	0	0	8	3	0	18	1	0	0	2	0	4	0	0	1	0	0	4	0	1	4	0	14	4	1	0	0	1	1	3	3	3	2	0	1	0	0	3	0	1	1	1	3	0	3	2	0	3	16	1	0	1	0	1	0	0	0	3	4	2	2	0	10	4	0	2	0	2	2	0	1	1	0	0	1	0	0	1	2	0	1	0	5	7	1	3	0	1	4	0	1	5	1	1	0	5	0	0	1	2	0	0	0	4	0	7	3	4	0	0	1	2	3	3	1	0	0	6	15	0	0	10	0	0	2	1	0	1	5	0	0	0	0	0	1	2	8	2	3	0	1	0	1	0	4	1	17	2	4	6	0	0	0	0	10	4	2	1	0	2	7	1	2	8	1	0	0	8	0	2	1	0	3	7	0	0	2	4	3	1	0	0	6	0	1	0	3	1	1	7	0	4	2	0	0	0	0	2	0	2	6	3	0	4	1	1	6	0	2	0	0	0	2	0	6	0	6	6	4	0	0	1	0	2	16	1	1	0	1	3	0	2	0	0	0	0	5	0	0	1	0	19	3	0	5	2	1	0	11	0	0	1	0	5	2	0	7	0	6	6	1	0	0	11	0	2	0	0	2	0	2	1	2	0	6	0	0	0	4	8	0	1	0	2	3	0	0	0	0	1	0	0	1	1	0	22	1	0	1	2	2	1	0	0	3	2	2	0	2	3	2	0	4	2	0	1	36	0	0	0	1	1	0	0	17	0	1	0	0	3	0	0	0	0	3	2	0	0	2	0	0	0	2	0	0	0	5	1	1	2	0	0	1	3	1	0	0	0	1	0	1	1	20	5	15	3	0	1	0	0	0	8	0	3	17	1	1	0	0	2	1	0	0	0	1	1	1	0	1	4	0	0	0	0	9	0	4	0	2	0	2	0	7	1	8	0	4	0	3	3	5	3	1	1	3	1	1	1	1	0	18	4	0	1	2	1	2	1	1	1	0	2	7	1	0	0	1	1	0	0	2	0	0	0	1	1	6	0	1	0	0	2	2	0	3	0	0	0	1	1	0	0	27	2	1	0	2	0	5	2	3	1	12	0	0	0	0	2	0	1	0	4	0	1	0	2	2	0	4	1	0	1	0	0	1	5	4	1	0	0	0	0	1	1	7	1	0	1	0	11	0	5	0	2	2	3	1	0	3	1	1	1	0	1	7	4	1	3	2	1	1	0	7	2	1	1	0	2	1	1	2	0	0	0	1	2	0	1	0	0	2	3	0	0	1	1	0	4	14	0	1	0	0	1	1	6	2	0	3	1	0	0	5	0	1	2	3	6	10	10	0	0	1	0	0	2	0	1	1	2	7	0	6	1	1	2	1	4	4	4	1	1	4	2	1	0	2	0	2	2	2	0	1	3	1	3	0	0	2	2	0	2	2	1	1	1	5	1	1	0	0	0	13	1	0	2	1	1	0	0	2	5	1	3	2	1	0	0	0	1	0	3	0	13	2	0	0	3	3	1	0	1	1	0	3	0	0	5	0	1	1	0	0	1	3	2	2	2	3	2	0	0	1	3	6	1	0	7	0	2	1	4	0	1	3	1	2	0	1	2	0	0	0	3	2	1	1	1	0	7	19	6	0	0	1	2	24	0	3	0	0	0	2	4	7	0	2	0	2	0	5	1	1	1	2	4	0	0	2	1	1	0	1	0	0	4	2	0	2	13	0	1	0	2	27	2	3	1	1	1	0	6	0	1	1	2	2	0	0	1	3	1	1	0	0	1	2	0	0	0	0	16	1	1	0	0	7	0	1	2	0	0	1	0	1	0	1	0	3	4	1	0	2	0	2	3	6	0	1	2	13	3	0	1	4	2	1	2	0	1	0	0	4	2	16	9	0	1	1	0	8	1	3	0	1	0	0	3	0	0	0	2	1	2	3	0	5	22	8	1	0	5	2	12	4	0	0	1	0	0	0	0	4	1	4	1	5	0	0	1	3	1	3	0	2	1	0	0	0	8	0	4	1	0	1	2	1	3	0	3	1	0	3	0	0	0	3	0	3	0	1	0	0	1	1	0	1	5	0	0	0	0	0	5	1	3	2	3	4	0	0	12	0	8	3	1	8	1	0	1	2	1	0	1	0	2	2	1	6	1	1	0	0	0	6	1	0	0	1	1	8	0	0	3	0	15	4	4	0	0	3	2	2	1	0	0	1	2	1	0	8	0	1	0	2	1	0	0	22	0	1	2	3	3	4	4	0	2	1	0	0	2	1	2	8	8	6	0	1	1	3	2	0	0	0	0	1	2	4	1	10	0	0	2	0	0	2	0	0	3	2	0	0	2	1	2	2	2	5	0	2	2	1	1	0	5	1	2	1	0	1	2	10	1	2	27	0	6	5	0	1	1	1	1	0	0	0	0	6	2	6	1	4	2	1	2	2	2	1	2	5	0	0	0	2	0	2	4	1	1	0	5	0	1	4	2	2	0	3	0	2	0	6	1	0	0	0	2	25	2	1	1	2	0	1	0	4	3	1	5	1	0	4	0	0	0	2	3	1
N0.HOG0010431	0	0	0	0	0	0	0	0	0	0	0	0	0	0	0	0	0	0	1	0	0	0	0	0	0	0	0	0	0	0	0	0	0	0	0	0	0	0	0	0	0	0	0	0	0	0	0	0	0	0	0	0	0	0	0	0	0	0	0	0	0	0	0	0	0	0	0	0	0	0	0	0	0	0	0	0	0	0	0	0	0	0	0	0	0	0	0	0	0	0	0	0	0	0	0	0	0	0	0	0	0	0	0	0	0	0	0	0	0	0	0	0	0	0	0	0	0	0	0	0	0	0	0	0	0	0	0	0	0	0	0	0	0	0	0	0	0	0	0	0	0	0	0	0	0	0	0	0	0	0	0	0	0	0	0	0	0	0	0	0	0	0	0	0	0	0	0	0	0	0	0	0	0	0	0	0	0	0	0	0	0	0	0	0	0	0	0	0	0	0	0	0	0	0	0	0	0	0	0	1	0	0	0	0	0	0	0	0	0	0	0	0	0	0	0	0	0	0	0	0	0	0	0	0	0	0	0	0	0	0	0	0	0	0	0	0	0	0	0	0	0	0	0	0	0	0	0	0	0	0	0	0	0	0	0	0	0	0	0	0	0	0	0	0	0	0	0	0	0	0	0	0	0	0	0	0	0	0	0	0	0	0	0	0	0	0	0	0	0	0	0	0	0	0	0	0	0	0	0	0	0	0	0	0	0	0	0	0	0	0	0	0	0	0	0	0	0	0	0	0	0	0	0	0	0	0	0	0	0	0	0	0	0	0	0	0	0	0	0	0	0	0	0	0	0	0	0	0	0	0	0	0	0	0	0	0	0	0	0	0	0	0	0	0	0	0	0	0	0	0	0	0	0	0	0	0	0	0	0	0	0	0	0	0	0	0	0	0	0	0	0	0	0	0	0	0	0	0	0	0	0	0	0	0	0	0	0	0	0	0	0	0	0	0	0	0	0	0	0	0	0	0	0	0	0	0	0	0	0	0	0	0	0	0	0	0	0	0	0	0	0	0	0	0	0	0	0	0	0	0	0	0	0	0	0	0	0	0	0	0	0	0	0	0	0	0	0	0	0	0	0	0	0	0	0	0	0	0	0	0	0	0	0	0	0	0	0	0	0	0	0	0	0	0	0	0	0	0	0	0	0	0	0	0	0	0	0	0	0	1	0	0	0	0	0	0	0	0	0	0	0	0	0	0	0	0	0	0	0	0	0	0	0	0	0	0	0	0	0	0	0	0	0	0	1	0	0	0	0	0	0	0	0	0	0	0	0	0	0	0	0	0	0	0	0	0	0	0	0	0	0	0	0	0	0	0	0	0	0	0	0	0	0	0	0	0	0	0	0	0	0	0	0	0	0	0	0	0	0	0	0	0	0	0	0	0	0	0	0	0	0	0	0	0	0	0	0	0	0	0	0	0	0	0	0	0	0	0	0	0	0	0	0	0	0	0	0	0	0	0	0	0	0	0	0	0	0	0	0	0	0	0	0	0	0	0	0	0	0	0	0	0	0	0	0	0	0	0	0	0	0	0	0	0	0	0	0	0	0	0	0	0	0	0	0	0	0	0	0	0	0	0	0	0	0	0	0	0	0	0	0	0	0	0	0	0	0	0	0	0	0	0	0	0	0	0	0	0	0	0	0	0	0	0	0	0	0	0	0	0	0	0	0	0	0	0	0	0	0	0	0	0	0	0	0	0	0	0	0	0	0	0	0	0	0	0	0	0	0	0	0	0	0	0	0	0	0	0	0	0	0	0	0	0	0	0	0	0	0	0	0	0	0	0	0	0	0	0	0	0	0	0	0	0	0	0	0	0	0	0	0	0	0	0	0	0	0	0	0	0	0	0	0	0	0	0	0	0	0	0	0	0	0	0	0	0	0	0	0	0	0	0	0	0	0	0	0	0	0	0	0	0	0	0	0	0	0	0	0	0	0	0	0	0	0	0	0	0	0	0	0	0	0	0	0	0	0	0	0	0	0	0	0	0	0	0	0	0	0	0	0	0	0	0	0	0	0	0	0	0	0	0	0	0	0	0	0	0	0	0	0	0	0	0	0	0	0	0	0	0	0	0	0	0	0	0	0	0	0	0	0	0	0	0	0	0	0	0	0	0	0	0	0	0	0	0	0	0	0	0	0	0	0	0	0	0	0	0	0	0	0	0	0	0	0	0	0	0	0	0	0	0	0	0	0	0	0	0	0	0	0	0	0	0	0	0	0	0	0	0	0	0	0	0	0	0	0	0	0	0	0	0	0	0	0	0	0	0	0	0	0	0	1	0	0	0	0	0	0	0	0	0	0	0	0	0	0	0	0	0	0	0	0	0	0	0	0	0	0	0	0	0	0	0	0	0	0	0	0	0	0	0	0	0	0	0	0	0	0	0	0	0	0	0	0	0	0	0	0	0	0	0	0	0	0	0	0	0	0	0	0	0	0	0	0	0	0	0	0	0	0	0	0	0	0	0	0	0	0	0	0	0	0	0	0	0	0	0	0	0	0	0	0	0	0	0	0	0	0	0	0	0	0	0	0	0	0	0	0	0	0	0	0	0	0	0	0	0	0	0	0	0	0	0	0	0	0	0	0	0	0	0	0	0	0	0	0	0	0	0	0	0	0	0	0	0	0	0	0	0	0	0	0	0	0	0	0	0	0	0	0	0	0	0	0	0	0	0	0	0	0	0	0	0	0	0	0	0	0	0	0	0	0	0	0	0	0	0	0	0	0	0	0	0	0	0	0	0	0	0	0	0	0	0	0	0	0	0	0	0	0	0	0	0	0	0	0	0	0	0	0	0	0	0	0	0	0	0	0	0	0	0	0	0	0	0	0	0	0	0	0	0	0	0	0	0	0	0	0	0	0	0	0	0	0	0	0	0	0	0	0	0	0	0	0	0	0	0	0	0	0	0	0	0	0	0	0	0	0	0	0	0	0	0	0	0	0	0	0	0	0	0	0	0	0	0	0	0	0	0	0	0	0	0	0	0	0	0	0	0	0	0	0	0	0	0	0	0	0	0	0	0	0	0	0	0	0	0	0	0	0	0	0	0	0	0	0	0	0	0	0	0	0	0	0	0	0	0	0	0	0	0	0	0	0	0	0	0	0	0	0	0	0	0	0	0	0	0	0	0	0	0	0	0	0	0	0	0	0	0	0	0	0	0	0	0	0	0	0	0	0	0	0	0	0	0	0	0	0	0	0	0	0	0	0	0	0	0	0	0	0	0	0	0	0	0	0	0	0	0	0	0	0	0	0	0	0	0	0	0	0	0	0	0	0	0	0	0	0	0	0	0	0	0	0	0	0	0	0	0	0	0	0	0	0	0	0	0	0	0	0	0	0	0	0	0	0	0	0	0	0	1	0	0	0	0	0	0	0	0	0	0	0	0	0	0	0	0	0	0	0	0	0	0	0	0	0	0	0	0	0	0	0	0	0	0	0	0	0	0	0	0	0	0	0	0	0	0	0	0	0	0	0	0	0	0	0	0	0	0	0	0	0	0	0	0	0	0	0	0	0	0	0	0	0	0	0	0	0	0	0	0	0	0	0	0	0	0	0	0	0	0	0	0	0	0	0	0	0	0	0	0	0	0	0	0	0	0	0	0	0	0	0	0	0	0	0	0	0	0	0	0	0	0	0	0	0	0	0	0	0	0	0	0	0	0	0	0	0	0	0	0	0	0	0	0	0	0	0	0	0	0	0	0	0	0	0	0	0	0	0	0	0	0	0	0	0	0	0	0	0	0	0	0	0	0	0	0	0	0	0	0	0	0	0	0	0	0	0	0	0	0	0	0	0	0	0	0	0	0	0	0	0	0	0	0	0	0	0	0	0	0	0	0	0	0	0	0	0	0	0	0	0	0	0	0	0	0	0	0	0	0	0	0	0	0	0	0	0	0	0	0	0	0	0	0	0	0	0	0	0	0	0	0	0	0	0	0	0	0	0	0	0	0	0	0	0	0	0	0	0	0	0	0	0	0	0	0	0	0	0	0	0	0	0	0	0	0	0	0	0	0	0	0	0	0	0	0	0	0	0	0	0	0	0	0	0	0	0	0	0	0	0	0	0	0	0	0	0	0	0	0	0	0	0	0	0	0	0	0	0	0	0	0	0	0	0	0	0	0	0	0	0	0	0	0	0	0	0	0	0	0	0	0	0	0	0	0	0	0	0	0	0	0	0	0	0	0	0	0	0	0	0	0	0	0	0	0	0	0	0	0	0	0	0	0	0	0	0	0	0	0	0	0	0	0	0	0	0	0	0	0	0	0	0	0	0	0	0	0	0	0	0	0	0	0	0	0	0	0	0	0	0	0	0	0	0	0	0	0	0	0	0	0	0	0	0	0	0	0	0	0	0	0	0	0	0	0	0	0	0	0	0	0	0	0	0	0	0	0	0	0	0	0	0	0	0	0	0	0	0	0	0	0	0	0	0	0	0	0	0	0	0	0	0	0	0	0	0	0	0	0	0	0	0	0	0	0	0	0	0	0	0	0	0	0	0	0	0	0	0	0	0	0	0	0	0	0	0	0	0	0	0	0	0	0	0	0	0	0	0	0	0	0	0	0	0	0	0	0	0	0	0	0	0	0	0	0	0	0	0	0	0	0	0	0	0	0	0	0	0	0	0	0	0	0	0	0	0	0	0	0	0	0	0	0	0	0	0	0	0	0	0	0	0	0	0	0	0	0	0	0	0	0	0	0	0	0	0	0	0	0	0	0	0	0	0	0	0	0	0	0	0	0	0	0	0	0	0	0	0	0	0	0	0	0	0	0	0	0	0	0	0	0	0	0	0	0	0	0	0	0	0	0	0	0	0	0	0	0	0	0	0	0	0	0	0	0	0	0	0	0	0	0	0	0	0	0	0	0	0	0	0	0	0	0	0	0	0	0	0	0	0	0	0	0	0	0	0	0	0	0	0	0	0	0	0	0	0	0	0	0	0	0	0	0	0	0	0	0	0	0	0	0	0	0	0	0	0	0	0	0	0	0	0	0	0	0	0	0	0	0	0	0	0	0	0	0	0	0	0	0	0	0	0	0	0	0	0	0	0	0	0	0	0	0	0	0	0	0	0	0	0	0	0	0	0	0	0	0	0	0	0	0	0	0	0	0	0	0	0	0	0	0	0	0	0	0	0	0	0	0	0	0	0	0	0	0	0	0	0	0	0	0	0	0	0	0	0	0	0	0	0	0	0	0	0	0	0	0	0	0	0	0	0	0	0	0	0	0	0	0	0	0	0	0	0	0	0	0	0	0	0	0	0	0	0	0	0	0	0	0	0	0	0	0	0	0	0	0	0	0	0	0	0	0	0	0	0	0	0	0	0	0	0	0	0	0	0	0	0	0	0	0	0	0	0	0	0	0	0	0	0	0	0	0	0	0	0	0	0	0	0	0	0	0	0	0	0	0	0	0	0	0	0	0	0	0	0	0	0	0	0	0	0	0	0	0	0	0	0	0	0	0	0	0	0	0	0	0	0	0	0	0	0	0	0	0	0	0	0	0	0	0	0	0	0	0	0	0	0	0	0	0	0	0	0	0	0	0	0	0	0	0	0	0	0	0	0	0	0	0	0	0	0	0	0	0	0	0	0	0	0	0	0	0	0	0	0	0	0	0	0	0	0	0	0	0	0	0	0	0	0	0	0	0	0	0	0	0	0	0	0	0	0	0	0	0	0	0	0	0	0	0	0	0	0	0	0	0	0	0	0	0	0	0	0	0	0	0	0	0	0	0	0	0	0	0	0	0	0	0	0	0	0	0	0	0	0	0	0	0	0	0	0	0	0	0	0	0	0	0	0	0	0	0	0	0	0	0	0	0	0	0	0	0	0	0	0	0	0	0	0	0	0	0	0	0	0	0	0	0	0	0	0	0	0	0	0	0	0	0	0	0	0	0	0	0	0	0	0	0	0	0	0	0	0	0	0	0	0	0	0	0	0	0	0	0	0	0	0	0	0	0	0	0	0	0	0	0	0	0	0	0	0	0	0	0	0	0	0	0	0	0	0	0	0	0	0	0	0	0	0	0	0	0	0	0	0	0	0	0	0	0	0	0	0	0	0	0	0	0	0	0	0	0	0	0	0	0	0	0	0	0	0	0	0	0	0	0	0	0	0	0	0	0	0	0	0	0	0	0	0	0	0	0	0	0	0	0	0	1	0	0	0	0	0	0	0	0	0	0	0	0	0	0	0	0	0	0	0	0	0	0	0	0	0	0	0	0	0	0	0	0	0	0	0	0	0	0	0	0	0	0	0	0	0	0	0	0	0	0	0	0	0	0	0	0	0	0	0	0	0	0	0	0	0	0	0	0	0	0	0	0	0	0	0	0	0	0	0	0	0	0	0	0	0	0	0	0	0	0	0	0	0	0	0	0	0	0	0	0	0	0	0	0	0	0	0	0	0	0	0	0	0	0	0	0	0	0	0	0	0	0	0	0	0	0	0	0	0	0	0	0	0	0	0	0	0	0	0	0	0	0	0	0	0	0	0	0	0	0	0	0	0	0	0	0	0	0	0	0	0	0	0	0	0	0	0	0	0	0	0	0	0	0	0	0	0	0	0	0	0	0	0	0	0	0	0	0	0	0	0	0	0	0	0	0	0	0	0	0	0	0	0	0	0	0	0	0	0	0	0	0	0	0	0	0	0	0	0	0	0	0	0	0	0	0	0	0	0	0	0	0	0	0	0	0	0	0	0	0	0	0	0	0	0	0	0	0	0	0	0	0	0	0	0	0	0	0	0	0	0	0	0	0	0	0	0	0	0	0	0	0	0	0	0	0	0	0	0	0	0	0	0	0	0	0	0	0	0	0	0	0	0	0	0	0	0	0	0	0	0	0	0	0	0	0	0	0	0	0	0	0	0	0	0	0	0	0	0	0	0	0	0	0	0	0	0	0	0	0	0	0	0	0	0	0	0	0	0	0	0	0	0	0	0	0	0	0	0	0	0	0	0	0	0	0	0	0	0	0	0	0	0	0	0	0	0	0	0	0	0	0	0	0	0	0	0	0	0	0	0	0	0	0	0	0	0	0	0	0	0	0	0	0	0	0	0	0	0	0	0	0	0	0	0	0	0	0	0	0	0	0	0	0	1	0	0	0	0	0	0	0	0	0	0	0	0	0	0	0	0	0	0	0	0	0	0	0	0	0	0	0	0	0	0	0	0	0	0	0	0	0	0	0	0	0	0	0	0	0	0	0	0	0	0	0	0	0	0	0	0	0	0	0	0	0	0	0	0	0	0	1	0	0	0	0	0	0	0	0	0	0	0	0	0	0	0	0	0	0	0	0	0	0	0	0	0	0	0	0	0	0	0	0	0	0	0	0	0	0	0	0	0	0	0	0	0	0	0	0	0	0	0	0	0	0	0	0	0	0	0	0	0	0	0	0	0	0	0	0	0	0	0	0	0	0	0	0	0	0	0	0	0	0	0	0	0	0	0	0	0	0	0	0	0	0	0	0	0	0	0	0	0	0	0	0	0	0	0	0	0	0	0	0	0	0	0	0	0	0	0	0	0	0	0	1	0	0	0	1	0	0	0	0	0	0	0	0	0	0	0	0	0	0	0	0	0	0	0	0	0	0	0	0	0	0	0	0	0	0	0	0	0	0	0	0	0	0	0	0	0	0	0	0	0	0	0	0	0	0	0	0	0	0	0	0	0	0	0	0	0	0	0	0	0	0	0	0	0	0	0	0	0	0	0	0	0	0	0	0	0	0	0	0	0	0	0	0	0	0	0	0	0	0	0	0	0	0	0	0	0	0	0	0	0	0	0	0	0	0	0	0	0	0	0	0	0	0	0	0	0	0	0	0	0	0	0	0	0	0	0	0	0	0	0	0	0	0	0	0	0	0	0	0	0	0	0	0	0	0	0	0	0	0	0	0	0	0	0	0	0	0	0	0	0	0	0	0	0	0	0	0	0	0	0	0	0	0	0	0	0	0	0	0	0	0	0	0	0	0	0	0	0	0	0	0	0	0	0	0	0	0	0	0	0	0	0	0	0	0	0	0	0	0	0	0	0	0	0	0	0	0	0	0	0	0	0	0	0	0	0	0	0	0	0	0	0	0	0	0	0	0	0	0	0	0	0	0	0	0	0	0	0	0	0	0	0	0	0	0	0	0	0	0	0	0	0	0	0	0	0	0	0	0	0	0	0	0	0	0	0	0	0	0	0	0	0	0	0	0	0	0	0	0	0	0	0	0	0	0	0	0	0	0	0	0	0	0	0	0	0	0	0	0	0	0	0	0	0	0	0	0	0	0	0	0	0	0	0	0	0	0	0	0	0	0	0	0	0	0	0	0	0	0	0	0	0	0	0	0	0	0	0	0	0	0	0	0	0	0	0	0	0	0	0	0	0	0	0	0	0	0	0	0	0	0	0	0	0	0	0	0	0	0	0	0	0	0	0	0	0	0	0	0	0	0	0	0	0	0	0	0	0	0	0	0	0	0	0	0	0	0	0	0	0	0	0	0	0	0	0	0	0	0	0	0	0	0	0	0	0	0	0	0	0	0	0	0	0	0	0	0	0	0	0	0	0	0	1	0	0	0	0	0	0	0	0	0	0	0	0	0	0	0	0	0	0	0	0	0	0	0	0	0	0	0	0	0	0	0	0	0	0	0	0	0	0	0	0	0	1	0	0	0	0	0	0	1	0	0	0	0	0	0	0	0	0	0	0	0	0	0	0	0	0	0	0	0	0	0	0	0	0	0	0	0	0	0	0	0	0	0	0	0	0	0	0	0	0	0	0	0	0	0	0	0	0	0	0	0	0	0	0	0	0	0	0	0	0	0	0	0	1	0	0	0	0	0	0	0	0	0	0	0	0	0	0	0	0	0	0	0	0	0	0	0	0	0	0	0	0	0	0	0	0	0	0	0	0	0	0	0	0	0	0	0	0	0	0	0	1	0	0	0	0	0	0	0	0	0	0	0	0	0	0	0	0	0	0	1	0	0	0	0	0	0	0	0	0	0	0	0	0	0	0	0	0	0	0	0	0	0	0	0	0	0	0	0	0	0	0	0	0	0	0	0	0	0	0	0	0	0	0	0	0	0	0	0	0	0	0	0	0	0	0	0	0	0	0	0	0	0	0	0	0	0	0	0	0	0	0	0	0	0	0	0	0	0	0	0	0	0	0	0	0	0	0	0	0	0	0	0	0	0	0	0	0	0	0	0	0	0	0	0	0	0	0	0	0	0	0	0	0	0	0	0	0	0	0	0	0	0	0	0	0	0	0	0	0	0	0	0	0	0	0	0	0	0	0	0	0	0	0	0	0	0	0	0	0	0	0	0	0	0	0	0	0	0	0	0	0	0	0	0	0	0	0	0	0	0	0	0	0	0	0	0	0	0	0	0	0	0	0	0	0	0	0	0	0	0	0	0	0	0	0	0	0	0	0	0	0	0	0	0	0	0	0	0	0	0	0	0	0	0	0	0	0	0	0	0	0	0	0	0	0	0	0	0	0	0	0	0	0	0	0	0	0	0	0	0	0	0	0	0	0	0	0	0	0	0	0	0	0	0	0	0	0	0	0	0	0	0	0	0	0	0	0	0	0	0	0	0	0	0	0	0	0	0	0	0	0	0	0	0	0	0	0	0	0	0	0	0	0	0	0	0	0	0	0	0	0	0	0	0	0	0	0	0	0	0	0	0	0	0	0	0	0	0	0	0	0	0	0	0	0	0	0	0	0	0	0	0	0	0	0	0	0	0	0	0	0	0	0	0	0	0	0	0	0	0	0	0	0	0	0	0	0	0	0	0	0	0	0	0	0	0	0	0	0	0	0	0	0	0	0	0	0	0	0	0	0	0	0	0	0	0	0	0	0	0	0	0	0	0	0	0	0	0	0	0	0	0	0	0	0	0	0	0	0	0	0	0	0	0	0	0	0	0	0	0	0	0	0	0	0	0	0	0	0	0	0	0	0	0	0	0	0	0	0	0	0	0	0	0	0	0	0	0	0	0	0	0	0	0	0	0	0	0	0	0	0	0	0	0	0	0	0	0	0	0	0	0	0	0	0	0	0	0	0	0	0	0	0	0	0	0	0	0	0	0	0	0	0	0	0	0	0	0	0	0	0	0	0	0	0	0	0	0	0	0	0	0	0	0	0	0	0	0	0	0	0	0	0	0	0	0	0	0	0	0	0	0	0	0	0	0	0	0	0	0	0	0	0	0	0	0	0	0	0	0	0	0	0	0	0	0	0	0	0	0	0	0	0	0	0	0	0	0	0	0	0	0	0	0	0	0	0	0	0	0	0	0	0	0	0	0	0	0	0	0	0	0	0	0	0	0	0	0	0	0	0	0	0	0	0	0	0	0	0	0	0	0	0	0	0	0	0	0	0	0	0	0	0	0	0	0	0	0	0	0	0	0	0	0	0	0	0	0	0	0	0	0	0	0	0	0	0	0	0	0	0	0	0	0	0	0	0	0	0	0	0	0	0	0	0	0	0	0	0	0	0	0	0	0	0	0	0	0	0	0	0	0	0	0	0	0	0	0	0	0	0	0	0	0	0	0	0	0	0	0	0	0	0	0	0	0	0	0	0	0	0	0	0	0	0	0	0	0	0	0	0	0	0	0	0	0	0	0	0	0	0	0	0	0	0	0	0	0	0	0	0	0	0	0	0	0	0	0	0	0	0	0	0	0	0	0	0	0	0	0	0	0	0	0	0	1	0	0	0	0	0	0	0	0	0	0	0	0	0	0	0	0	0	0	0	0	0	0	0	0	0	0	0	0	0	0	0	0	0	0	0	0	0	0	0	0	0	0	0	0	0	0	0	0	0	0	0	0	0	0	0	0	0	0	0	0	0	0	0	0	0	0	0	0	0	0	0	0	0	0	0	0	0	0	0	0	0	0	0	0	0	0	0	0	0	0	0	0	0	0	0	0	0	0	0	0	0	0	0	0	0	0	0	0	0	0	0	0	0	0	0	0	0	0	0	1	0	0	0	0	0	0	0	0	0	0	0	0	0	0	0	0	0	0	0	0	0	0	0	0	0	0	0	0	0	0	0	0	0	0	0	0	0	0	0	0	0	0	0	0	0	0	0	0	0	1	0	0	0	0	0	0	0	1	0	0	0	0	0	0	0	0	0	0	1	0	0	0	0	0	0	0	0	0	0	0	0	0	0	0	0	0	0	0	0	0	0	0	0	0	0	0	0	0	0	0	0	0	0	0	0	0	0	0	0	0	0	0	0	0	0	0	0	0	0	0	0	0	0	0	0	0	0	0	0	0	0	0	0	0	0	0	0	0	0	0	0	0	0	0	0	0	0	0	0	0	0	0	0	0	0	0	0	0	0	0	0	0	0	0	0	0	0	0	0	0	0	0	0	0	0	0	0	0	0	0	0	0	0	0	0	0	0	0	0	0	0	0	0	0	0	0	0	0	0	0	0	0	0	0	0	0	0	0	0	0	0	0	0	0	0	0	0	0	0	0	0	0	0	0	0	1	0	0	0	0	0	0	0	0	0	0	0	0	0	0	0	0	0	0	0	0	0	0	0	0	1	0	0	0	0	0	0	0	0	0	0	0	0	0	0	0	0	0	0	0	0	0	0	0	0	0	0	0	0	0	0	0	0	0	0	0	0	0	0	0	0	0	0	0	0	0	0	0	0	0	0	0	0	0	0	0	0	0	0	0	0	0	0	0	0	0	0	0	0	0	0	0	0	2	0	0	0	0	0	0	0	0	0	0	0	0	0	0	0	0	0	0	0	0	0	0	0	0	0	0	0	0	0	0	0	0	0	0	0	0	0	0	0	0	0	0	0	0	0	0	0	0	0	0	0	0	0	0	0	0	0	0	0	0	0	0	0	0	0	0	0	0	0	0	0	0	0	0	0	0	0	0	0	0	0	0	0	0	0	0	0	0	0	0	0	0	0	0	0	0	0	0	0	0	0	0	0	0	0	0	0	0	0	0	0	0	0	0	0	0	0	0	0	0	0	0	0	0	0	0	0	0	0	0	0	0	0	0	0	0	0	0	0	0	0	0	0	0	0	0	0	0	0	0	0	0	0	0	0	0	0	0	0	0	0	0	0	0	0	0	0	0	0	0	0	0	0	0	0	0	0	0	0	0	0	0	0	0	0	0	0	0	0	0	0	0	0	0	0	0	0	0	0	0	0	0	0	0	0	0	0	0	0	0	0	0	0	0	0	0	0	0	0	0	0	0	0	0	0	0	0	0	0	0	0	0	0	0	0	0	0	0	0	0	0	0	0	0	0	0	0	0	0	0	0	0	0	0	0	0	0	0	0	0	0	0	0	0	0	0	0	0	0	0	0	0	0	0	0	0	0	0	0	0	0	0	0	0	0	0	0	0	0	0	0	0	0	0	0	0	0	0	0	0	0	0	0	0	0	0	0	0	0	0	0	0	0	0	0	0	0	0	0	0	0	0	0	0	0	0	0	0	0	0	0	0	0	0	0	1	0	0	0	0	0	0	0	0	0	0	0	0	0	0	1	0	0	0	0	0	0	0	0	0	0	0	0	0	0	0	0	0	0	0	0	0	0	0	0	0	0	0	0	0	0	0	0	0	0	0	0	0	0	0	0	0	0	0	0	0	0	0	0	0	0	0	0	0	0	0	0	0	0	0	0	0	0	0	0	0	0	0	0	0	0	0	0	0	0	0	0	0	0	0	0	0	0	0	0	0	0	0	0	0	0	0	0	0	0	0	0	0	0	0	0	0	0	0	0	0	0	0	0	0	0	0	0	0	0	0	0	0	0	0	0	0	0	0	0	0	0	0	0	0	0	0	0	0	0	0	0	0	0	0	0	0	0	0	0	0	0	0	0	0	0	0	0	0	0	0	0	0	0	0	0	0	0	0	0	0	0	0	0	0	0	0	0	0	0	0	0	0	0	0	0	0	0	0	0	0	0	0	0	0	0	0	0	0	0	0	0	0	0	0	0	0	0	0	0	0	0	0	0	0	0	0	0	0	0	0	0	0	0	0	0	0	0	0	0	0	0	0	0	0	0	0	0	0	0	0	0	0	0	0	0	0	0	0	0	0	0	0	0	0	0	0	0	0	0	0	0	0	0	0	0	0	0	0	0	0	0	0	0	0	0	0	0	0	0	0	0	0	0	0	0	0	0	0	0	0	0	0	0	0	0	0	0	0	0	0	0	0	0	0	0	0	0	0	0	0	0	0	0	0	0	0	0	0	0	0	0	0	0	0	0	0	0	0	0	0	0	0	0	0	0	0	0	0	0	0	0	0	0	0	0	0	0	0	0	0	0	0	0	0	0	0	0	1	0	0	0	0	0	0	0	0	0	0	0	0	0	0	0	0	0	0	0	0	0	0	0	0	0	0	0	0	0	0	0	0	0	0	0	0	0	0	0	0	0	0	0	0	0	0	0	0	0	0	0	0	0	0	0	0	0	0	0	0	0	0	0	0	0	0	0	0	0	0	0	0	0	0	0	0	0	0	0	0	0	0	0	0	0	0	0	0	0	0	0	0	0	0	0	0	0	0	0	0	0	0	0	0	0	0	0	0	0	0	0	0	0	0	0	0	0	0	0	0	0	0	0	0	0	0	0	0	0	0	0	0	0	0	0	0	0	0	0	0	0	0	0	0	0	0	0	0	0	0	0	0	0	0	0	0	0	0	0	0	1	0	0	0	0	0	0	0	0	0	0	0	0	0	0	0	0	0	0	0	0	0	0	0	0	0	0	0	0	0	0	0	0	0	0	0	0	0	0	0	0	0	0	0	0	0	0	0	0	0	0	0	0	0	0	0	0	0	0	0	0	0	0	0	0	0	0	0	0	0	0	0	0	0	0	0	0	0	0	0	0	0	0	0	0	0	0	0	0	0	0	0	0	0	0	0	0	0	0	0	0	0	0	0	0	0	0	0	0	0	0	0	0	0	0	0	0	0	0	0	0	0	0	0	0	0	0	0	0	0	0	0	0	0	0	0	0	0	0	0	0
N0.HOG0000093	0	1	1	4	1	0	1	0	1	0	1	0	0	0	4	0	0	0	2	0	0	2	0	1	0	0	0	2	1	1	0	0	0	0	0	0	1	2	0	1	0	0	0	1	1	0	0	0	1	1	1	0	5	0	2	0	2	1	0	1	0	1	0	4	2	0	1	0	0	0	2	0	3	0	0	1	1	0	0	0	0	0	3	1	0	1	2	0	0	1	2	1	0	1	0	1	1	0	3	1	0	1	0	1	0	1	0	1	0	3	1	0	0	0	0	1	2	1	1	0	2	0	1	3	1	2	2	0	2	1	0	1	0	2	0	0	4	2	0	0	1	0	1	1	1	0	2	1	1	0	1	0	0	0	0	0	3	0	0	4	0	3	3	1	0	1	0	1	0	0	0	0	0	2	0	2	1	13	0	1	2	0	0	0	0	0	2	0	0	0	4	4	0	3	0	0	0	2	4	1	0	0	0	0	0	8	0	0	0	2	1	1	1	0	2	0	0	0	5	2	0	0	1	1	0	0	1	0	3	0	2	2	1	2	0	1	2	3	1	0	0	1	0	0	1	1	0	2	0	1	1	2	0	1	1	2	1	1	0	1	0	0	0	1	0	0	0	0	0	0	2	4	1	1	2	0	0	2	1	0	0	2	0	0	2	0	0	0	0	1	0	1	1	0	0	0	0	2	0	1	1	0	0	0	12	2	3	3	0	1	1	1	0	1	1	0	2	2	2	0	0	1	0	1	1	0	1	2	0	2	0	0	0	0	2	0	0	1	1	2	2	0	2	0	0	1	1	0	1	0	1	2	2	0	0	2	0	1	0	0	0	0	1	0	3	0	3	1	0	1	0	0	0	1	1	0	0	0	1	1	0	4	0	1	0	0	0	1	0	1	2	4	0	1	1	0	0	1	0	2	0	0	0	0	2	2	0	2	0	0	0	1	1	2	0	1	2	1	1	3	0	0	0	1	1	0	0	0	0	0	0	0	1	1	0	0	0	0	0	0	2	0	3	0	0	1	0	1	3	1	2	2	2	1	0	0	3	0	0	0	0	2	3	1	2	8	3	1	4	1	1	2	1	0	0	0	0	3	2	1	0	0	0	0	0	2	0	0	3	1	1	1	2	2	7	0	0	0	2	0	0	2	0	1	1	1	0	1	0	1	1	0	3	1	0	0	6	1	0	0	0	3	1	1	0	0	0	3	0	3	1	1	0	2	1	0	0	0	0	4	0	0	1	0	1	0	1	1	0	3	0	2	0	4	0	0	1	0	0	1	0	1	0	1	0	0	0	0	0	0	2	0	1	0	0	4	5	2	0	2	1	1	1	2	0	2	2	1	1	0	0	0	1	2	1	2	0	0	1	0	0	1	1	0	0	0	0	1	1	1	5	1	0	5	0	0	0	0	1	0	0	1	1	0	1	1	2	0	0	1	0	0	15	1	0	0	1	0	0	0	0	0	0	0	5	1	2	0	0	0	1	2	1	0	1	0	1	1	1	1	3	0	0	1	1	0	1	1	0	1	1	1	0	0	1	0	1	1	0	2	1	1	5	1	1	0	0	1	7	0	0	0	1	1	0	0	1	0	0	1	3	0	1	1	5	1	1	1	0	1	0	2	1	0	2	1	0	2	2	1	0	1	2	1	3	2	0	3	3	0	2	0	1	2	1	0	0	2	0	1	0	1	2	2	0	0	0	0	0	1	2	4	1	0	3	0	5	0	0	1	0	1	1	0	1	2	0	0	3	0	1	0	0	1	1	0	2	0	1	0	0	0	1	1	0	0	1	0	1	1	0	0	0	3	1	0	0	0	2	0	0	4	1	2	1	0	2	0	0	1	0	1	0	0	0	0	0	0	0	0	0	0	0	0	0	1	0	0	2	1	2	0	1	1	0	2	0	1	2	0	0	1	4	4	1	2	0	1	1	2	3	1	4	0	2	0	0	1	1	1	2	0	2	0	2	3	0	0	0	0	0	0	1	0	2	2	2	0	1	1	1	1	0	1	1	3	1	0	0	1	0	0	1	0	1	1	0	1	3	0	2	1	1	0	0	1	0	2	0	0	2	0	1	1	2	1	5	0	0	4	4	1	0	3	0	4	1	3	1	0	3	0	0	0	0	1	0	5	0	0	0	0	1	0	0	2	0	0	0	0	1	5	3	0	0	1	0	1	0	1	0	0	0	0	0	0	1	0	2	0	2	0	1	4	0	0	6	1	0	0	1	0	1	0	1	0	0	1	1	2	1	3	0	0	2	3	1	1	0	2	1	1	0	0	0	3	3	0	0	1	1	0	5	0	0	1	4	0	0	3	0	2	0	0	3	2	1	1	0	0	4	0	0	0	1	0	1	0	0	0	0	0	1	0	0	0	2	0	2	2	0	1	0	1	2	0	0	3	3	1	0	0	5	0	1	0	2	3	0	0	1	1	1	1	4	1	0	1	0	0	0	18	0	1	0	2	1	1	0	2	0	1	2	0	3	0	3	0	7	0	0	0	0	0	1	0	0	2	0	1	0	0	0	0	0	3	2	1	0	0	0	0	3	3	0	0	0	0	1	4	0	0	1	0	1	0	0	0	0	0	0	0	0	0	2	0	0	2	1	1	0	2	2	1	1	3	0	2	0	2	1	3	3	0	1	2	1	3	0	0	0	2	0	0	0	1	2	1	4	0	0	0	0	0	0	0	1	0	1	0	1	0	0	0	0	1	0	2	0	1	0	0	1	1	0	1	0	0	0	0	3	0	0	0	3	0	1	0	0	0	0	1	1	2	0	2	0	3	0	1	0	4	1	1	0	2	5	1	2	3	0	0	2	1	1	2	1	2	0	1	1	1	3	3	0	0	2	1	0	2	0	0	1	0	0	2	0	0	1	0	0	0	2	4	0	4	0	1	0	3	3	0	0	0	1	0	1	2	12	0	1	0	3	3	1	1	1	0	0	4	0	2	1	2	4	1	0	1	0	0	1	4	0	0	0	2	1	0	2	0	1	0	0	0	0	1	1	3	1	1	0	0	1	3	0	0	0	1	0	0	2	0	0	3	1	0	4	2	0	1	3	2	3	0	1	0	0	0	0	2	0	1	2	0	0	0	1	0	0	2	0	0	1	5	2	3	0	2	2	5	3	1	2	0	1	2	1	0	2	0	2	0	0	0	1	0	0	0	0	2	1	4	0	0	1	0	0	1	0	0	0	5	0	1	0	0	1	5	0	0	1	0	2	0	1	1	1	12	2	0	0	1	4	5	1	0	0	0	0	2	1	1	0	2	2	0	2	0	3	4	0	0	2	1	0	0	1	0	2	4	0	0	2	1	1	3	2	1	5	0	0	1	1	0	1	0	2	1	1	0	1	0	1	2	1	5	0	0	0	4	4	2	0	0	1	2	0	0	0	0	1	0	2	0	0	1	0	0	0	0	1	0	0	0	1	0	0	0	0	0	0	0	0	0	0	2	2	1	0	3	0	0	0	0	0	3	0	3	0	1	3	0	0	0	1	1	0	1	2	0	1	3	0	1	3	2	0	0	0	1	0	1	0	0	1	0	0	0	0	0	0	0	0	1	0	2	1	0	1	0	0	0	0	0	0	0	0	1	1	0	0	1	1	0	0	0	1	0	4	1	1	1	0	0	2	0	2	2	0	1	0	1	0	2	0	0	3	0	1	0	1	0	0	0	1	1	1	2	0	3	0	0	1	1	1	0	0	1	0	2	2	0	1	0	0	1	1	1	0	0	0	0	2	0	0	0	1	0	0	0	5	0	0	0	0	1	0	0	0	1	0	0	4	0	0	1	5	0	1	0	0	1	0	6	3	0	1	0	1	4	0	0	0	0	1	0	1	1	1	2	0	1	1	2	2	0	6	0	2	1	1	1	0	0	0	2	0	3	0	1	0	2	2	0	1	0	0	2	1	0	0	1	0	0	2	3	1	0	2	2	0	0	0	1	0	0	0	0	2	0	1	1	0	3	2	1	1	0	1	0	3	0	2	2	1	1	2	4	2	0	1	0	0	0	1	0	1	0	0	1	3	1	0	0	2	0	2	1	0	0	0	0	0	0	1	0	2	0	3	1	1	1	0	1	0	1	1	0	1	0	4	0	1	2	1	0	0	2	1	0	10	1	3	1	1	0	1	0	2	4	2	0	1	0	1	0	1	0	0	4	0	5	0	4	0	0	4	0	1	1	1	3	3	3	1	0	0	0	0	0	1	1	2	0	2	1	0	2	1	1	0	0	2	1	1	1	1	1	3	0	1	2	2	1	0	0	0	2	0	0	0	1	0	0	1	2	0	2	0	0	5	0	2	1	0	2	0	1	2	0	0	0	0	0	1	0	0	1	1	2	0	1	1	2	1	2	1	2	3	0	1	1	2	1	1	0	1	2	1	0	1	0	0	1	1	0	0	0	0	0	0	1	2	0	0	1	2	1	1	0	1	2	0	0	4	1	2	0	0	0	0	1	1	0	0	0	3	0	0	0	0	1	0	0	0	1	0	0	0	8	0	2	1	4	0	0	0	1	1	0	3	2	1	0	0	1	1	0	2	0	0	1	1	3	2	1	1	3	2	0	1	0	1	0	2	0	1	3	0	0	0	0	1	1	3	1	1	0	3	0	2	1	1	4	0	0	0	2	1	0	4	2	1	0	2	0	2	1	1	0	0	2	0	0	0	0	0	0	1	0	0	0	0	1	1	1	3	1	0	0	0	1	0	0	0	5	2	0	0	4	3	1	1	0	2	1	0	0	0	1	1	1	1	6	1	2	1	0	1	1	2	1	2	0	1	1	2	1	0	1	3	0	0	0	2	0	0	0	0	0	0	0	0	3	1	4	5	0	0	1	0	2	1	0	0	3	1	0	1	0	0	0	0	0	0	0	0	2	1	0	1	1	4	1	3	1	1	0	3	0	0	1	1	0	0	0	1	0	2	0	1	0	1	0	0	0	0	0	2	1	0	1	1	0	0	1	1	0	0	0	0	2	0	0	0	3	0	5	1	0	7	0	1	0	0	0	3	1	1	1	2	0	1	0	1	1	0	0	0	3	0	1	0	0	2	0	0	0	0	3	0	3	0	0	2	1	0	1	2	4	2	0	0	0	0	0	2	1	1	0	1	1	0	0	0	0	0	1	0	1	1	0	1	4	2	1	0	1	1	0	3	0	4	0	1	2	0	0	2	0	0	0	3	3	2	2	1	0	2	0	2	0	0	1	1	2	2	0	3	1	0	1	0	1	1	0	1	0	3	2	0	0	2	1	1	0	1	3	0	1	1	1	4	2	1	1	0	1	2	1	3	0	0	0	0	2	3	0	1	1	0	0	0	2	2	0	2	2	0	1	3	1	0	1	4	1	4	0	0	1	0	3	1	0	1	1	0	2	0	0	1	0	2	1	1	1	0	1	2	0	1	0	3	3	1	1	1	0	3	0	0	0	0	2	1	1	2	0	1	1	1	9	0	1	1	0	0	5	0	0	1	0	0	1	0	2	0	0	3	0	0	0	0	1	3	0	5	4	2	1	0	2	2	1	0	3	5	0	3	1	1	0	0	0	1	0	1	0	2	0	0	2	4	2	0	0	1	1	0	1	2	0	1	2	1	0	1	1	1	1	0	0	2	0	2	0	1	4	0	1	0	0	0	0	3	1	3	0	1	0	0	1	1	0	0	0	0	0	4	4	0	4	1	0	1	0	2	0	1	0	0	1	0	4	1	3	3	0	2	3	0	0	1	1	4	2	0	2	0	4	0	2	3	1	1	1	0	0	1	2	2	1	1	0	0	0	2	3	1	0	4	0	2	1	0	0	1	0	0	0	3	1	3	4	0	0	0	1	2	0	1	0	1	1	0	0	1	1	2	2	1	0	0	2	1	2	1	0	0	1	0	0	0	0	0	0	0	1	3	7	1	0	0	4	4	0	0	2	5	0	3	1	7	2	0	0	4	1	2	0	3	0	2	0	1	2	1	0	0	0	0	0	1	0	4	0	0	3	1	4	0	0	0	1	0	0	2	0	1	2	1	0	1	1	4	1	0	0	0	0	0	1	1	0	3	3	0	1	0	0	0	0	0	2	6	0	2	0	0	1	0	0	0	0	3	1	0	1	1	1	1	0	0	0	0	0	2	0	2	2	1	0	4	1	2	1	3	0	1	2	3	1	0	2	0	1	0	1	0	3	0	1	4	0	1	0	4	1	0	2	1	1	0	2	0	0	2	2	3	0	0	2	1	0	0	1	1	0	0	0	0	0	1	0	0	0	1	0	5	0	0	1	2	4	0	0	0	0	2	0	0	1	1	0	0	1	0	1	0	1	0	4	0	1	3	2	0	0	0	0	3	2	1	2	3	0	0	0	2	1	0	2	0	0	0	0	0	0	2	0	0	1	0	0	0	0	0	2	0	0	2	1	0	0	0	0	3	0	3	1	0	4	0	0	2	0	0	0	0	1	0	1	0	1	0	0	0	0	1	0	0	1	0	2	1	0	1	2	1	2	0	4	1	2	1	3	1	0	0	0	0	4	1	1	3	0	0	1	1	3	0	1	1	0	1	3	1	2	0	0	2	0	0	1	3	0	2	1	0	0	1	0	0	0	1	1	0	3	3	0	0	1	1	0	3	1	3	1	2	0	5	3	0	0	0	1	0	0	1	2	0	1	1	1	1	1	0	1	1	0	3	1	2	0	1	1	1	0	0	4	4	1	1	0	1	0	0	3	0	1	0	0	7	1	0	0	1	0	2	0	3	0	1	1	0	1	0	0	0	6	1	4	1	1	0	0	0	0	0	2	0	0	3	1	0	2	1	0	1	0	11	0	0	2	1	1	0	2	2	0	0	0	2	0	2	4	0	2	0	0	0	2	0	0	2	0	1	2	0	2	1	0	0	1	0	1	1	2	3	2	1	0	0	3	0	1	1	2	1	1	4	0	1	1	0	0	0	0	1	2	2	1	0	1	0	1	0	0	0	1	0	0	0	0	2	1	1	1	0	0	0	3	2	0	2	0	2	2	1	0	3	1	0	1	0	1	1	0	0	0	2	0	1	3	2	0	0	0	1	3	0	2	2	1	0	0	0	0	1	3	0	2	0	0	2	1	1	0	0	2	0	0	0	2	1	0	2	10	1	0	1	0	1	0	1	1	1	1	0	2	1	1	0	1	0	0	0	4	1	0	0	0	1	0	2	2	3	0	1	3	0	0	1	1	4	0	1	0	0	2	1	2	0	0	0	1	0	1	0	0	1	0	3	2	2	3	0	0	0	0	1	1	2	5	2	0	0	2	0	1	0	2	0	0	0	4	1	0	0	0	0	0	1	0	3	0	0	0	0	1	1	2	0	2	0	1	3	1	2	3	2	1	2	2	5	0	0	0	0	2	0	0	2	0	0	1	0	0	1	1	4	1	1	0	1	1	0	0	1	0	2	0	2	2	0	0	2	2	0	0	1	4	1	0	2	2	3	0	1	1	1	3	1	1	0	2	0	0	0	0	0	0	1	1	0	2	0	1	1	1	2	0	0	0	0	1	0	1	0	0	1	3	1	1	0	4	0	0	3	0	2	0	0	0	0	0	0	0	1	1	0	5	0	0	3	0	0	2	1	0	5	1	1	1	0	2	1	1	0	1	0	1	0	2	1	6	1	1	2	1	1	2	4	0	0	0	1	0	1	0	0	0	0	1	0	0	0	2	1	4	0	0	0	1	1	1	1	2	2	1	1	0	1	0	1	0	0	1	0	1	1	2	0	1	1	2	0	0	2	2	1	0	0	4	0	0	1	0	1	1	1	0	0	0	3	0	1	1	0	1	1	4	4	0	4	1	0	0	0	1	2	2	2	0	2	0	0	1	0	1	3	0	1	2	1	4	4	1	0	1	5	0	2	2	1	0	1	0	0	1	0	0	0	1	1	3	0	1	1	1	2	0	1	1	0	2	1	3	0	2	0	0	1	1	1	0	3	0	1	2	0	2	3	0	2	3	0	2	1	0	2	0	1	3	1	0	1	0	1	1	1	3	6	0	3	2	4	0	0	0	0	0	1	2	2	0	0	3	0	0	1	0	0	3	0	2	1	1	0	3	3	1	0	3	0	0	2	0	0	1	1	2	0	0	2	0	1	3	0	0	0	1	3	0	2	0	0	4	0	0	3	2	1	0	1	2	0	0	0	3	2	3	0	0	0	2	0	2	4	1	0	0	1	0	1	3	1	1	1	0	0	2	1	0	3	0	0	1	3	2	2	1	2	1	2	0	2	0	0	3	0	0	0	1	1	0	0	0	3	1	0	0	1	2	6	1	0	1	1	1	1	0	1	0	1	1	1	0	3	0	0	0	1	4	2	2	1	0	1	1	1	1	0	3	1	0	1	4	3	0	1	1	0	3	1	1	1	0	1	0	1	7	2	0	3	0	1	0	0	0	0	2	0	1	0	0	0	0	1	4	3	2	1	0	4	1	2	1	0	3	0	0	5	4	2	0	1	0	1	1	2	0	0	0	1	0	0	1	0	6	0	0	2	2	0	0	2	0	0	0	4	1	0	0	2	1	1	1	0	1	2	0	0	3	1	1	0	2	0	1	2	1	0	1	0	1	0	3	0	0	2	1	1	1	2	2	0	3	0	0	0	2	1	2	0	1	0	0	2	0	0	0	2	0	0	0	1	0	1	5	1	0	1	1	0	0	1	0	0	0	0	0	1	11	0	2	1	1	4	0	2	0	1	0	0	0	0	2	0	4	1	0	0	5	1	4	3	0	0	0	0	2	1	0	0	0	0	0	2	0	1	0	0	0	0	0	0	1	1	0	0	0	1	1	1	0	0	1	1	0	0	1	1	0	3	0	0	1	2	2	1	0	0	1	3	1	4	0	1	0	1	0	1	0	2	0	0	0	2	1	0	1	1	0	0	2	0	3	1	1	0	0	3	0	1	2	1	0	2	0	1	1	0	0	5	2	0	0	1	1	0	2	3	0	0	0	0	1	0	2	0	0	1	0	1	1	3	1	0	3	0	1	2	0	1	0	2	2	1	1	1	0	0	0	0	1	1	1	1	0	0	0	1	1	1	0	0	0	1	1	0	0	1	1	1	1	0	0	0	2	1	1	3	2	2	2	0	0	2	0	2	2	0	1	2	1	0	4	1	1	0	0	0	0	0	3	1	0	0	0	0	1	0	3	4	0	0	1	2	1	0	1	0	1	1	0	1	1	2	2	1	4	0	2	0	1	0	0	2	0	7	0	3	0	0	2	4	1	0	1	0	1	0	0	0	9	2	1	3	0	1	0	1	2	2	1	0	0	1	1	0	1	0	0	0	0	0	0	0	0	0	1	0	1	0	0	1	1	0	0	1	1	3	2	0	1	0	2	2	0	0	0	0	3	1	1	1	3	1	3	1	0	2	0	1	0	1	1	0	1	0	0	1	3	2	1	10	0	0	0	0	0	3	0	1	1	0	0	0	0	3	0	5	0	0	2	0	1	0	2	0	1	4	2	0	1	3	0	1	1	1	0	0	0	0	1	0	0	0	0	0	0	0	0	2	1	1	1	0	1	0	0	0	0	3	1	0	0	1	0	0	0	2	1	2	1	3	1	0	0	0	1	1	2	0	2	1	2	0	0	0	2	0	0	1	1	1	2	1	0	0	4	0	0	0	1	1	0	2	0	0	1	2	1	0	0	1	0	2	1	0	1	0	0	1	1	1	0	0	1	0	0	2	0	2	0	1	1	1	2	0	0	0	0	0	1	2	0	0	1	0	0	1	0	2	3	3	2	0	1	2	0	0	1	1	0	0	1	0	1	2	0	0	2	0	0	1	0	3	0	1	0	0	0	5	0	0	3	0	2	0	1	2	0	4	2	1	2	4	1	0	0	0	1	1	2	0	2	0	0	0	1	2	2	0	1	0	1	2	0	2	0	0	0	1	0	1	0	0	1	2	0	1	0	0	0	2	1	0	2	0	1	3	0	1	0	0	0	2	3	2	1	1	1	2	1	2	0	0	0	0	1	0	1	1	1	2	1	1	0	0	0	0	0	0	0	2	4	0	0	1	0	0	0	3	4	1	3	1	1	1	0	1	0	0	0	0	3	0	0	0	1	0	0	0	1	2	0	1	2	2	0	1	0	0	1	1	1	0	0	0	0	0	2	0	3	0	0	0	5	0	0	0	2	1	1	0	2	0	1	0	1	0	0	0	0	1	0	0	2	0	0	5	0	0	3	0	0	0	4	1	2	1	0	0	0	0	0	1	1	1	0	2	0	1	0	1	1	1	3	3	3	0	0	0	2	2	0	0	0	1	0	3	0	0	3	1	3	5	0	0	3	2	2	1	0	1	0	0	0	0	3	2	0	2	0	1	1	9	0	1	0	0	0	0	0	0	0	1	2	0	0	0	1	2	1	0	1	1	0	0	1	0	0	0	2	2	0	0	0	0	0	0	0	0	1	2	1	1	1	0	0	3	1	1	2	0	2	0	1	1	2	0	0	1	0	0	2	0	0	0	0	1	0	1	4	0	1	0	0	1	3	0	1	2	1	0	1	1	1	0	0	3	2	0	0	0	1	1	0	0	1	0	0	3	0	3	2	4	1	0	4	0	1	3	0	0	0	2	3	2	1	1	0	1	0	0	0	1	0	0	0	0	0	0	0	0	0	0	0	1	0	0	0	0	1	2	0	2	0	0	3	1	1	0	1	1	14	0	0	0	0	1	0	0	1	0	0	0	3	0	0	0	1	0	0	0	0	1	0	0	0	0	0	0	0	2	2	0	0	0	0	1	6	0	1	1	0	1	0	0	3	4	1	1	1	0	0	0	0	5	0	0	0	0	1	0	1	0	0	0	0	1	2	1	2	0	1	0	0	0	2	0	0	0	0	0	1	2	0	1	0	1	0	2	0	2	0	3	2	0	0	0	0	0	0	1	1	0	0	1	3	2	1	0	1	2	0	1	3	0	0	1	1	0	0	0	1	1	1	1	1	3	0	0	0	1	0	2	1	2	0	3	0	0	2	1	1	0	0	1	0	0	0	1	4	0	1	0	0	1	0	3	0	0	0	0	6	0	0	0	0	2	1	0	0	0	0	4	0	2	0	3	0	0	2	0	0	1	0	0	0	1	1	2	0	2	1	1	0	0	1	4	0	0	0	0	1	2	4	0	0	0	0	0	3	1	1	0	1	1	3	0	0	1	0	0	0	0	0	2	6	0	5	3	0	0	1	0	0	1	1	0	0	0	2	1	1	1	0	2	0	1	1	0	0	2	0	0	0	0	3	1	1	1	0	3	0	2	0	0	0	0	0	1	0	2	0	1	1	0	2	1	0	2	4	0	4	0	0	0	1	1	2	0	0	0	1	0	1	0	3	0	0	1	0	1	3	0	8	0	0	0	0	0	2	2	3	0	0	1	0	0	1	2	0	1	1	0	0	1	0	2	3	0	1	0	0	1	0	1	2	0	0	1	0	0	0	0	1	0	1	4	2	0	1	0	0	0	1	1	1	2	1	1	4	1	4	1	2	3	0	2	0	0	0	1	0	1	1	0	0	0	0	0	4	2	0	0	2	0	0	1	0	2	0	1	0	2	0	0	3	5	1	2	2	3	0	2	3	2	0	0	1	1	0	2	2	0	3	1	0	2	0	0	1	1	2	3	0	0	1	0	1	1	0	2	6	0	4	0	5	0	2	0	3	0	0	0	0	0	0	2	0	0	0	0	0	0	1	1	0	3	2	0	1	1	0	1	0	0	2	0	0	1	1	5	0	1	0	1	0	0	0	0	0	0	0	1	0	0	0	0	0	0	0	0	0	1	0	0	0	1	1	0	3	0	0	0	0	2	2	1	1	1	0	0	1	0	0	4	0	0	1	1	3	1	0	0	0	1	0	1	1	2	0	0	1	2	0	1	1	3	0	0	1	0	2	0	0	0	0	1	2	0	2	0	0	0	1	0	1	0	1	0	1	0	0	0	1	2	1	1	0	2	0	1	1	0	0	2	0	3	0	0	0	0	0	2	0	0	1	0	0	1	1	10	1	1	0	0	0	0	0	1	0	4	0	1	0	0	1	1	3	1	0	1	0	2	3	0	0	0	0	0	0	0	0	5	5	0	0	0	1	0	0	0	3	1	1	0	0	3	4	9	0	2	2	0	0	3	1	0	1	0	0	0	0	0	0	0	0	1	0	0	0	0	0	0	1	0	3	2	1	0	0	2	3	0	3	1	0	0	0	0	2	4	3	1	0	2	3	0	0	0	1	2	0	0	0	2	0	6	4	2	0	0	1	0	4	0	1	2	3	1	2	0	2	0	0	1	0	0	4	0	0	0	1	1	0	0	3	2	0	0	1	1	0	3	3	1	0	1	2	0	1	0	1	1	0	2	0	1	5	2	2	0	1	0	0	2	1	2	1	2	0	0	1	0	0	1	1	1	0	0	0	1	0	0	0	0	0	0	1	1	2	0	1	4	1	1	0	1	1	1	3	0	0	1	0	0	0	1	0	2	5	0	2	2	1	0	0	0	0	0	4	0	10	0	0	0	3	0	1	0	1	0	0	0	4	1	0	0	5	1	1	1	2	0	0	1	0	0	0	0	0	1	3	2	1	0	2	0	4	0	1	4	0	2	0	0	0	0	1	0	0	4	4	0	1	3	0	2	0	0	8	1	1	0	0	0	1	1	5	0	1	1	0	1	1	0	0	0	1	0	1	0	0	1	0	1	1	0	0	2	1	1	0	0	0	0	0	1	0	0	0	0	1	0	0	2	0	0	0	0	0	0	0	0	0	0	1	1	2	2	4	1	0	1	2	0	1	2	0	1	1	7	1	0	0	0	0	2	0	0	2	0	3	3	1	4	1	0	0	2	1	3	1	0	0	0	1	0	5	3	2	1	2	2	0	1	1	0	2	1	0	1	1	0	0	0	2	4	1	1	1	0	2	0	1	0	0	2	0	0	0	0	2	0	0	1	0	0	3	1	0	2	2	2	2	1	0	0	2	0	0	2	0	5	0	0	0	2	0	2	0	0	0	0	0	1	1	2	0	0	4	0	0	0	0	0	0	1	1	1	0	0	1	0	1	0	2	1	2	0	0	3	2	0	2	2	1	2	3	0	2	2	0	2	0	0	2	1	1	1	0	0	1	0	1	0	1	0	3	0	0	1	1	0	4	0	0	3	1	1	1	1	1	1	0	0	0	0	0	0	0	1	1	0	0	1	0	0	1	0	0	1	1	1	0	1	0	1	1	2	0	2	0	1	1	1	1	1	1	0	1	2	3	1	0	0	4	0	3	1	0	0	1	1	0	2	4	2	0	0	0	1	1	0	0	2	0	0	0	1	0	0	0	1	3	1	3	1	2	0	0	1	0	1	2	2	0	2	0	0	1	2	0	1	0	10	2	0	0	3	2	2	0	0	1	0	2	3	1	1	0	1	0	1	0	0	2	3	5	0	2	0	2	0	0	0	2	4	0	1	0	0	0	0	0	1	0	1	0	1	0	2	2	0	0	1	0	0	0	1	1	3	0	2	0	1	2	0	0	0	2	2	1	3	0	3	1	0	2	1	0	0	0	3	6	0	2	2	0	0	0	1	0	2	2	0	2	0	0	0	2	0	0	2	1	2	0	1	0	2	2	0	1	0	1	1	1	1	0	1	0	1	2	0	0	2	4	0	0	0	0	1	1	0	0	0	0	3	3	0	0	2	0	2	3	1	0	0	1	0	0	0	2	1	1	0	2	0	1	1	2	2	1	1	0	1	0	0	5	1	1	0	0	3	1	1	1	1	0	3	1	0	1	2	2	3	2	0	0	1	1	0	1	2	0	6	1	0	0	0	0	0	0	1	0	1	0	0	0	0	1	0	2	3	1	0	0	2	0	0	1	5	1	0	1	0	0	2	0	1	1	4	2	1	0	1	1	0	0	0	1	0	0	2	1	0	0	0	0	2	0	2	1	0	1	1	0	1	0	0	1	2
N0.HOG0003443	0	0	2	1	1	0	0	1	1	0	0	0	0	0	0	1	0	0	0	0	0	0	0	0	0	0	0	0	0	0	0	0	0	0	0	0	0	0	0	1	0	0	0	0	0	0	0	0	1	0	0	0	0	0	0	0	0	0	0	0	1	0	1	0	1	0	0	0	0	0	2	0	0	0	0	0	1	0	0	0	0	0	0	2	0	0	0	0	0	1	0	1	0	0	0	0	0	0	0	0	0	0	0	1	0	0	0	0	0	1	0	0	0	0	0	0	0	0	0	0	0	0	0	0	0	0	0	0	0	1	0	0	0	0	0	0	0	0	1	0	1	0	0	0	0	0	0	0	0	0	0	0	0	0	0	1	0	0	0	1	0	0	1	0	0	0	0	0	0	0	0	0	0	0	0	0	1	0	0	1	1	0	0	0	0	0	2	0	1	0	2	0	0	0	0	0	0	0	0	0	0	1	0	0	0	3	0	0	0	0	0	0	2	0	0	0	0	0	0	1	0	0	0	0	0	0	0	0	1	0	0	0	0	0	0	0	0	0	0	1	0	0	1	0	0	0	1	0	0	0	0	0	0	0	1	0	0	0	0	1	0	0	0	0	0	0	1	0	0	0	0	0	0	1	1	0	0	0	0	0	0	0	0	0	0	0	0	0	0	0	0	0	0	0	0	0	0	0	0	0	1	0	0	0	3	0	0	1	1	0	2	0	0	0	0	0	0	0	0	0	0	0	0	0	0	1	0	0	0	0	0	0	0	0	0	0	0	0	1	0	0	1	0	0	0	0	0	1	0	0	0	0	0	0	0	0	0	0	0	0	0	0	0	0	0	0	0	0	0	0	0	0	0	0	0	1	1	0	1	0	0	0	0	0	0	0	0	1	0	0	0	0	0	0	0	0	0	0	0	1	0	0	0	0	0	0	0	0	0	0	0	0	1	0	0	0	0	0	0	0	0	0	0	0	1	0	0	0	0	0	0	0	0	0	0	0	0	1	0	0	0	0	0	1	0	0	0	0	0	0	0	0	0	0	0	0	0	0	1	0	0	0	0	0	0	0	0	0	1	0	0	1	0	0	0	0	0	0	0	0	0	0	0	0	1	0	0	1	0	0	0	1	0	0	2	0	0	0	0	0	0	0	0	0	0	0	0	0	0	0	0	0	1	0	0	0	0	0	0	0	0	0	0	0	0	0	0	1	0	1	0	0	0	1	0	0	0	0	0	0	0	0	0	0	0	0	0	0	0	0	0	0	0	0	2	0	0	0	0	0	0	0	0	0	0	0	0	0	0	1	1	0	1	0	0	0	0	0	0	0	0	0	1	0	0	0	0	0	0	0	0	0	0	0	0	0	0	0	1	1	0	0	0	0	1	0	0	0	0	0	0	0	0	0	0	0	0	0	0	0	0	0	0	1	1	1	0	0	0	0	0	0	2	0	0	0	0	0	0	0	0	0	0	1	2	1	0	1	0	0	0	0	0	0	0	0	0	0	0	0	1	0	0	0	0	0	0	0	0	0	0	0	0	0	0	0	0	0	1	0	0	0	0	0	0	0	0	1	0	0	0	0	1	0	0	1	0	1	0	0	0	0	2	0	0	0	0	0	0	0	0	0	0	0	0	0	0	0	0	0	0	1	0	0	0	2	0	0	0	0	0	0	0	2	0	0	0	1	0	0	0	0	0	0	0	0	1	0	1	0	0	0	0	0	0	2	1	1	0	0	0	0	0	0	0	0	0	0	0	0	0	0	0	0	0	0	0	0	0	0	0	0	0	0	0	0	0	1	0	0	0	0	0	0	0	0	0	0	0	0	0	1	0	0	0	0	0	0	0	0	0	0	0	0	1	0	0	0	0	0	0	1	0	0	0	0	0	0	0	1	0	0	0	0	0	0	0	1	1	0	0	0	0	0	0	0	0	0	0	0	0	0	0	0	0	0	0	0	0	0	1	0	0	0	0	0	0	0	0	0	0	0	0	0	0	0	0	0	0	0	0	0	0	1	0	0	0	0	0	0	0	0	0	0	0	1	0	0	1	0	0	0	0	0	0	0	0	0	0	0	0	0	0	1	0	0	1	0	0	1	0	0	0	0	0	0	0	1	0	0	0	0	0	0	0	0	0	1	0	0	0	0	1	0	0	0	0	0	0	0	0	2	1	0	1	0	0	1	0	0	0	0	0	0	0	0	0	0	0	0	0	0	0	0	0	0	0	0	0	0	0	0	0	0	0	0	0	0	0	0	0	0	1	0	1	0	0	0	0	1	0	0	0	1	0	0	0	0	0	1	0	0	1	0	0	0	0	0	0	1	0	0	0	0	0	0	0	0	0	0	0	0	0	0	0	0	0	0	0	0	1	1	0	0	0	0	0	0	0	0	0	0	0	0	0	0	1	1	2	0	0	0	1	0	0	0	0	0	0	0	0	0	0	0	2	0	0	0	3	0	0	6	0	0	0	1	0	1	0	2	0	0	0	1	0	0	0	0	0	0	0	0	0	0	0	0	0	0	0	0	1	0	1	0	0	0	0	0	0	0	0	0	0	1	0	0	0	0	0	0	0	0	0	1	0	0	0	0	1	0	0	0	0	0	0	0	0	1	0	0	0	0	0	0	0	1	0	0	0	0	0	0	0	0	0	0	0	0	0	0	0	0	0	0	0	0	0	0	0	0	0	0	1	0	0	0	0	0	0	0	0	0	0	0	0	0	1	0	0	0	0	0	0	0	0	1	0	1	0	0	0	0	0	0	0	0	0	0	0	0	0	1	0	0	0	0	0	0	0	0	0	0	0	0	0	0	0	2	0	0	0	0	0	0	0	1	0	0	0	1	0	0	0	2	0	1	0	0	0	0	0	0	1	0	0	0	0	0	0	0	0	0	0	0	0	0	0	0	0	0	0	0	0	0	0	0	0	0	2	0	0	0	0	1	1	0	0	0	0	0	0	0	0	0	0	0	0	0	1	0	0	2	0	0	0	0	0	1	0	0	0	0	0	0	0	0	0	0	0	0	0	0	0	0	1	0	0	1	0	0	0	0	0	0	0	0	0	0	0	0	0	0	1	0	0	0	0	0	0	0	0	0	0	0	0	0	0	1	0	0	0	0	0	1	0	1	0	1	0	0	0	0	0	0	0	1	0	0	1	1	0	0	0	0	0	0	0	0	0	0	0	0	0	0	0	0	0	1	0	0	0	0	0	0	0	0	0	0	0	0	0	1	0	0	0	0	0	2	0	0	0	0	0	0	0	0	0	1	0	2	0	1	0	0	4	0	0	0	1	0	0	0	0	0	0	0	0	0	1	1	0	0	0	0	0	0	0	0	0	0	0	0	0	0	0	2	0	0	2	0	0	0	0	0	0	0	0	0	0	0	0	1	0	0	0	0	0	0	0	0	0	0	1	0	0	0	0	0	0	0	0	0	0	0	1	0	0	0	0	2	0	0	0	0	0	0	0	0	0	0	0	1	0	0	0	0	0	0	0	0	0	0	0	0	0	0	0	1	0	0	1	0	0	1	0	0	0	0	0	0	0	0	0	1	0	0	0	0	0	0	0	0	0	0	0	0	0	0	0	0	0	0	0	0	0	0	0	0	0	0	0	0	0	0	0	0	0	0	0	0	0	0	0	0	0	0	0	0	0	0	0	0	0	1	0	0	0	0	0	0	0	0	0	0	0	0	0	0	0	0	0	0	0	0	0	0	0	0	0	2	0	0	0	0	0	0	2	0	0	0	0	0	0	0	0	0	0	0	1	0	2	0	0	0	0	0	1	0	0	0	1	0	1	1	0	0	1	0	0	0	0	1	0	1	0	0	0	0	0	0	0	0	0	0	1	0	0	0	1	0	0	0	0	0	0	0	0	0	0	0	0	0	0	0	0	0	0	0	0	0	0	0	0	0	0	0	0	0	1	0	0	0	1	0	0	0	0	0	0	0	0	0	0	0	0	0	1	0	0	0	0	0	0	0	1	0	1	0	1	1	0	0	0	0	0	0	0	0	1	0	1	0	0	0	0	0	0	2	1	0	0	0	0	0	1	0	0	0	0	0	0	0	0	1	0	1	0	0	0	0	0	1	0	0	0	0	0	0	0	0	0	0	0	0	0	0	0	0	0	0	1	0	0	0	1	0	0	0	0	0	1	0	0	0	0	0	0	0	0	0	0	0	0	0	0	0	1	0	0	0	1	0	0	0	0	0	0	0	0	0	0	0	0	0	0	0	0	0	0	0	1	0	0	0	0	0	0	0	1	0	0	2	0	0	0	0	0	0	0	0	0	0	1	0	0	0	0	0	0	0	0	0	0	0	0	1	0	1	0	0	0	0	0	0	0	0	0	0	0	0	1	0	0	0	1	0	0	1	0	0	0	0	0	0	0	0	0	1	0	0	1	0	0	0	0	0	0	0	0	0	0	0	0	0	0	1	0	0	1	0	0	0	0	0	1	0	0	0	0	1	0	0	0	0	0	0	0	0	0	0	0	0	1	0	0	0	0	0	0	0	0	0	0	0	0	0	0	0	0	0	0	0	0	0	0	0	0	0	1	0	0	0	0	1	0	0	0	0	1	0	0	0	0	0	0	1	0	0	0	0	0	0	0	0	0	0	0	0	0	0	0	0	1	1	0	0	0	0	0	0	0	1	0	0	0	0	0	1	0	0	0	0	0	0	0	0	0	0	0	0	0	0	2	0	0	0	0	1	0	0	0	0	0	0	0	0	0	0	0	1	0	0	0	0	0	0	0	0	0	0	0	0	0	0	0	0	0	0	1	0	0	0	0	0	0	0	0	2	0	0	0	0	0	0	0	0	0	2	0	0	2	1	0	0	0	1	1	0	0	0	0	0	0	1	0	1	0	0	0	0	0	0	0	0	0	0	0	0	0	0	0	1	0	0	1	0	0	0	0	0	0	0	0	0	1	0	1	0	1	0	0	0	1	0	0	0	0	0	0	0	0	1	0	0	0	0	0	0	0	0	0	0	0	0	0	0	1	0	1	0	3	0	0	0	0	1	0	0	0	1	0	0	0	0	0	0	0	0	0	0	0	0	0	0	0	0	0	0	0	0	0	0	0	0	1	0	0	0	1	0	0	0	0	0	0	0	0	0	0	0	0	0	0	0	0	0	0	0	0	0	0	0	0	0	0	0	0	0	0	0	0	0	0	0	0	0	0	0	0	0	0	0	0	0	1	1	0	0	0	0	0	0	0	1	0	1	1	0	0	0	0	0	0	1	1	0	0	0	0	0	0	0	0	0	0	1	0	0	0	0	0	1	0	0	0	0	0	0	0	0	0	0	0	0	0	0	0	0	0	1	0	0	0	0	0	0	0	0	0	0	0	0	0	0	0	0	0	0	0	0	1	1	0	0	0	0	0	0	0	0	0	0	1	2	1	0	0	0	0	0	0	0	1	0	0	0	0	0	0	0	0	0	1	0	0	0	0	0	0	0	0	1	0	0	0	0	1	0	0	0	0	0	0	0	0	0	1	0	0	0	0	0	0	1	0	0	0	2	1	0	0	0	0	0	0	0	0	1	1	0	3	0	0	0	0	0	0	0	0	0	0	0	0	0	0	0	0	0	0	0	0	0	1	0	0	0	0	0	0	2	0	0	0	0	0	0	1	0	1	0	0	0	0	0	0	0	1	0	0	0	0	0	0	0	0	0	0	0	0	0	0	0	0	0	0	0	0	0	0	0	1	0	0	0	0	0	0	0	1	1	0	0	0	0	1	0	0	0	0	0	0	0	0	0	0	0	0	1	0	0	0	0	0	0	1	0	0	0	2	0	0	0	1	0	0	0	0	0	0	0	0	1	0	0	0	0	0	0	0	0	0	0	1	0	0	0	1	0	0	0	0	0	0	0	1	0	0	0	0	0	0	0	1	0	0	0	0	0	0	0	0	0	0	0	0	0	0	0	1	0	0	0	0	1	1	0	0	0	0	0	0	0	0	0	0	0	0	0	0	0	0	0	0	0	0	0	0	0	0	0	0	0	0	0	0	0	1	0	0	0	0	0	0	0	0	0	0	1	0	0	0	0	1	0	0	0	0	1	0	1	0	0	0	1	0	2	0	0	0	0	0	0	1	2	0	0	0	0	0	0	0	1	0	0	1	0	0	0	0	0	0	0	0	0	0	0	0	0	1	0	0	0	0	0	0	0	0	0	0	0	0	0	1	0	1	0	0	1	0	0	0	0	0	0	0	0	0	0	0	0	0	1	0	0	0	0	0	0	0	0	0	0	0	0	0	0	0	0	1	1	0	0	0	0	0	0	0	1	0	0	0	0	0	0	0	0	0	0	0	0	0	0	0	0	1	0	0	0	0	0	0	0	1	1	0	0	0	0	1	0	0	0	0	0	1	1	0	0	1	0	0	1	0	0	0	0	0	0	0	0	0	0	0	0	0	0	0	0	0	0	0	0	0	0	0	0	0	1	0	0	0	0	0	0	0	0	0	0	0	0	0	0	0	0	0	0	0	0	0	0	0	0	0	0	0	0	0	0	0	1	0	0	0	1	0	1	0	0	0	1	0	0	0	0	0	0	1	0	0	0	0	0	0	0	0	0	0	0	0	1	0	0	0	0	0	0	0	0	2	0	0	0	0	1	0	0	0	0	0	0	0	0	0	0	0	0	1	0	1	0	0	0	0	0	0	0	1	0	0	0	0	0	0	0	0	0	0	0	0	0	0	0	0	0	1	0	1	0	0	0	0	0	2	0	0	0	0	0	0	0	0	0	0	0	0	0	0	0	0	0	0	0	0	0	0	0	0	0	1	2	0	0	1	0	0	0	3	0	1	0	1	0	0	0	0	0	0	0	1	0	0	0	0	0	1	1	0	0	0	2	0	0	0	0	0	0	0	0	0	0	1	0	0	0	0	0	1	0	0	0	0	0	0	0	0	0	0	0	1	0	1	0	0	0	0	1	1	0	0	0	0	0	0	0	0	0	0	0	0	0	1	0	0	0	0	0	0	0	1	0	2	2	0	0	1	0	0	0	0	0	2	1	0	0	0	0	0	0	0	1	0	0	0	0	0	0	0	0	1	0	0	0	0	0	0	0	0	0	0	0	0	0	0	0	0	0	1	0	0	0	0	0	0	0	1	0	0	2	1	1	0	1	0	0	0	0	1	1	0	0	0	1	0	0	0	0	0	0	0	0	0	0	0	0	1	0	0	0	0	0	0	0	0	0	0	0	0	1	0	0	0	0	0	0	0	0	0	0	0	0	0	0	0	3	0	1	0	0	0	0	0	0	0	2	0	0	0	0	1	0	1	1	0	1	0	1	0	0	0	0	0	0	0	0	1	0	0	0	0	1	0	1	0	0	0	0	0	0	0	0	1	0	0	0	1	0	0	0	0	0	0	0	0	0	0	0	0	0	0	0	0	0	0	0	0	0	0	0	0	0	0	0	1	0	0	0	0	0	0	0	0	1	0	0	0	0	0	0	0	0	0	1	0	0	0	1	0	1	0	0	0	0	0	0	0	0	0	0	0	0	0	0	0	0	0	1	0	0	1	0	0	0	0	0	0	0	0	0	0	1	0	0	0	0	0	0	0	0	0	0	0	0	0	0	0	1	0	0	0	0	0	0	0	0	0	0	1	0	0	0	0	0	0	0	0	0	0	0	1	0	0	0	0	0	0	0	0	0	0	0	0	0	0	1	0	0	0	0	0	0	0	0	0	0	0	1	0	0	2	0	0	0	1	0	0	0	0	0	0	0	1	0	0	0	0	1	0	0	0	0	1	0	0	2	0	0	0	0	0	0	0	0	0	0	0	0	1	0	1	0	0	0	0	0	1	0	0	0	0	0	1	0	0	0	0	0	0	0	0	0	0	0	0	0	1	0	0	0	0	0	2	0	0	0	1	0	0	0	0	0	0	0	0	0	0	0	0	0	0	0	0	0	0	0	0	0	0	1	1	0	0	0	0	0	0	0	1	0	0	1	0	0	0	0	0	0	0	0	0	0	0	0	0	0	1	3	0	0	0	0	1	0	0	0	0	0	2	0	0	1	0	0	0	0	0	0	0	0	0	0	0	0	0	0	0	0	0	0	0	0	0	0	0	0	0	0	0	0	0	0	0	1	0	0	0	0	0	1	0	0	0	1	0	0	0	0	1	0	0	1	0	0	0	0	0	0	0	0	0	0	0	0	0	0	0	0	0	1	0	0	1	0	0	0	1	0	0	0	0	0	0	0	1	0	0	0	0	1	0	0	0	0	1	0	0	0	0	0	0	0	0	0	0	0	0	0	0	0	1	0	0	1	0	0	1	0	0	0	0	0	0	0	0	0	1	0	0	0	0	1	0	0	0	0	0	0	0	0	0	0	0	0	0	1	0	0	0	0	0	0	0	0	0	1	0	0	0	0	0	0	0	1	0	0	0	0	0	0	0	0	0	0	0	0	2	0	0	0	1	0	0	0	0	0	0	1	0	0	0	1	0	0	2	1	0	0	0	0	0	0	0	0	0	0	0	0	0	0	0	0	0	0	0	1	0	1	0	0	0	0	1	0	0	0	0	0	0	0	0	0	1	0	0	1	0	0	0	0	1	0	0	0	1	0	0	1	0	0	0	0	0	0	0	0	0	0	0	0	0	0	0	1	0	0	0	0	0	0	0	0	0	0	0	0	0	0	0	0	0	0	1	1	0	1	0	0	0	0	0	0	0	0	2	1	0	1	0	0	0	0	0	0	0	0	0	0	0	1	0	1	0	0	0	1	0	0	0	0	0	0	1	1	0	0	0	0	0	0	1	0	0	0	0	0	0	0	0	1	0	0	0	0	0	0	2	0	0	1	0	0	0	0	0	0	1	0	0	0	0	2	0	1	0	0	1	0	1	0	0	0	0	0	0	0	0	0	0	0	0	0	0	0	0	0	0	1	0	0	0	0	0	0	0	0	1	0	0	0	0	0	0	0	0	0	0	0	0	0	0	0	0	0	0	0	0	0	0	0	0	0	0	0	0	0	0	0	0	3	0	0	0	0	1	0	1	0	0	0	1	0	0	0	0	0	0	0	0	0	0	1	0	0	0	0	0	0	0	0	2	0	0	0	0	0	0	0	0	0	0	1	1	0	0	0	0	0	0	0	0	0	0	0	0	0	0	0	0	0	0	0	0	0	0	0	0	0	0	0	1	1	0	0	0	0	0	0	0	0	0	0	0	0	0	0	0	0	1	0	0	0	0	1	0	0	0	0	0	0	0	0	0	0	0	0	0	0	0	0	0	0	0	1	0	0	0	0	1	1	0	1	0	0	0	1	0	0	0	1	1	0	0	0	0	0	0	0	0	0	0	0	0	0	0	0	1	0	0	2	0	0	0	0	1	0	0	0	0	0	0	0	0	0	0	0	0	0	0	1	1	0	0	0	0	0	0	0	0	0	1	0	0	0	0	0	0	1	3	0	0	1	1	1	0	0	0	0	0	0	0	0	0	1	0	0	0	0	1	0	0	0	1	0	1	0	0	0	1	0	0	0	0	0	0	0	0	0	0	0	0	0	0	0	0	0	0	0	0	0	0	0	0	0	0	0	0	1	0	0	0	0	0	0	0	0	0	0	0	0	0	0	0	0	0	0	0	0	2	0	0	0	0	0	0	0	1	0	0	0	0	0	0	1	0	1	0	0	0	0	0	0	0	0	0	0	0	0	0	1	0	0	0	0	0	0	0	0	0	0	0	0	0	0	0	0	0	2	1	0	1	1	1	1	0	1	0	0	0	0	0	0	0	0	0	0	0	0	1	0	0	0	0	0	1	0	1	0	0	0	1	0	0	0	0	0	0	0	0	0	0	0	0	0	0	0	1	0	0	0	0	0	0	0	0	0	0	0	0	0	1	0	0	0	0	0	0	0	1	0	0	0	0	0	0	0	0	0	1	0	0	0	1	1	0	0	0	0	0	0	0	0	1	0	0	0	0	0	1	1	0	0	0	0	0	0	0	0	0	0	0	0	0	0	0	2	0	0	0	0	0	0	0	0	0	0	0	2	0	1	0	1	0	0	0	0	0	0	0	2	0	0	0	0	1	0	1	0	0	0	0	2	0	0	0	0	0	0	0	0	1	0	0	0	0	0	0	0	1	0	0	0	0	0	0	0	0	0	0	0	1	0	0	0	0	0	0	1	0	0	0	1	0	0	0	3	0	0	0	0	0	0	0	0	0	0	0	0	2	0	0	1	0	0	0	0	0	0	0	0	0	0	0	0	0	0	0	1	0	0	0	0	0	0	0	0	0	0	1	0	0	0	0	0	0	0	0	1	0	0	0	0	0	1	0	0	0	1	0	0	0	0	1	1	0	0	1	0	0	0	0	0	0	0	0	0	0	0	1	1	1	0	0	0	0	0	0	0	0	0	0	0	0	0	0	0	0	0	0	0	1	0	0	0	0	0	0	1	0	0	0	0	0	0	0	0	0	1	0	0	0	0	0	0	0	0	0	1	0	0	0	0	0	0	0	0	0	0	1	0	0	0	0	0	0	0	1	0	0	0	0	0	0	0	0	0	0	0	0	0	0	1	0	0	0	0	0	0	0	0	1	0	0	0	0	1	0	0	0	1	0	0	0	1	0	0	0	0	0	0	1	0	0	0	1	0	1	0	0	0	0	1	0	0	0	0	0	0	0	0	0	0	0	0	0	0	0	0	0	0	0	1	0	0	0	0	0	0	0	1	0	0	0	1	0	0	0	0	0	0	0	0	0	0	0	0	0	0	0	0	0	0	0	0	0	0	0	0	0	0	0	0	0	0	0	0	0	0	0	0	0	0	0	0	0	0	0	0	0	0	0	0	2	0	0	0	0	0	0	0	0	0	0	0	0	1	0	0	0	0	0	0	0	0	0	0	0	0	0	0	0	0	1	0	0	0	0	0	0	0	0	0	0	0	0	0	0	0	0	0	1	0	0	0	1	0	0	0	0	0	1	0	0	0	0	0	1	0	0	1	1	0	0	1	0	0	0	1	0	0	0	0	0	0	0	0	0	0	0	0	0	0	0	0	0	0	0	0	0	0	0	0	0	0	0	0	0	0	0	0	0	1	0	0	0	0	0	0	0	1	1	0	0	0	1	0	0	0	0	0	0	0	0	0	0	0	0	0	0	0	0	0	1	0	0	0	0	0	0	1	0	1	0	0	0	0	0	1	0	0	0	0	0	0	0	0	0	0	0	0	0	0	0	1	0	2	0	0	0	0	1	0	1	0	0	0	0	0	0	0	1	0	1	0	0	0	0	0	1	0	0	0	0	0	0	0	0	0	0	0	0	0	0	0	1	0	0	0	0	1	0	0	0	0	0	0	0	0	0	0	0	0	1	0	0	0	0	0	0	1	0	0	0	0	0	0	0	0	0	0	0	0	0	0	0	0	0	0	2	0	1	0	0	0	0	0	0	0	0	0	0	0	0	0	0	0	0	0	0	0	0	0	0	0	0	0	0	0	0	0	0	2	1	1	0	0	0	0	0	0	0	0	1	0	0	0	0	0	0	0	1	0	0	0	0	0	0	0	1	0	0	0	1	0	0	0	0	0	0	0	0	1	0	0	0	0	0	0	0	0	0	0	0	1	1	0	0	1	1	0	1	0	0	0	0	0	0	3	0	0	0	0	0	0	0	0	0	0	0	1	0	0	0	1	0	0	0	0	0	0	0	0	0	1	0	1	0	0	0	0	0	0	0	0	0	0	0	1	0	0	0	0	0	0	1	0	1	0	0	0	0	0	0	0	1	1	0	1	1	0	0	0	0	0	0	0	0	0	0	0	0	0	0	0	0	1	0	0	0	0	1	0	0	1	1	0	0	1	0	0	0	0	0	0	2	0	0	0	0	0	1	0	0	0	0	0	0	1	2	0	0	0	0	0	0	0	0	0	0	2	0	0	0	0	0	0	0	0	0	0	0	0	0	0	0	0	0	1	0	0	0	0	0	0	0	0	0	0	0	1	0	1	0	0	0	0	0	0	0	0	0	0	0	0	0	1	0	1	0	0	0	0	0	0	1	0	0	0	1	0	0	0	0	0	0	0	0	0	0	0	0	0	0	0	2	0	0	0	0	0	1	0	0	0	1	0	1	0	0	0	0	1	0	0	0	0	0	0	0	0	0	1	0	0	3	0	2	0	0	1	0	0	0	1	0	0	1	0	0	0	0	0	0	0	0	0	0	0	0	0	0	0	0	0	0	0	0	0	0	0	0	0	1	0	0	0	0	0	0	1	0	0	0	0	0	0	0	0	0	0	1	1	1	0	1	0	0	0	0	0	0	0	0	3	0	0	0	0	0	0	0	0	1	0	1	0	0	0	1	0	0	0	0	0	0	0	0	0	0	0	0	0	0	0	0	0	0	0	0	0	0	0	1	0	0	0	0	0	0	0	0	0	0	0	0	0	0	0	0	1	0	0	1	0	2	0	0	0	0	0	0	0	0	0	0	1	0	0	0	0	0	0	0	0	0	0	0	0	0	0	0	0	0	0	0	0	0	0	0	1	0	0	0	0	0	0	0	0	0	4	0	0	1	0	0	0	0	0	0	1	0	1	0	0	0	0	0	0	0	0	0	0	1	1	0	0	0	0	0	0	0	0	0	0	1	0	0	0	0	0	0	0	0	1	0	0	0	1	0	1	0	0	0	0	0	0	2	1	0	0	0	0	0	0	0	0	0	0	0	0	0	0	0	0	0	0	0	0	0	0	0	0	0	0	0	0	0	0	0	0	0	0	1	2	0	0	0	0	0	0	0	0	0	0	0	0	0	0	0	0	1	0	0	1	0	0	0	0	0	1	0	1	0	0	2	0	2	0	0	0	0	0	0	0	2	0	0	1	0	1	1	0	2	0	0	1	0	0	0	0	0	0	1	0	0	0	0	0	0	0	0	1	1	1	0	0	0	0	0	0	0	0	0	1	0	0	0	0	0	0	1	0	0	0	0	0	0	1	0	0	0	0	0	1	0	0	0	0	0	0	0	0	1	0	1	0	0	0	0	0	1	0	0	0	0	0	0	0	0	1	0	0	0	1	0	0	0	0	1	0	0	0	0	0	0	0	0	0	0	0	0	0	1	0	0	0	1	0	1	1	0	1	1	0	0	1	1	0	0	0	0	0	1	0	0	1	1	0	1	1	0	0	0	0	0	1	0	0	0	0	0	1	0	0	0	0	0	0	0	1	0	0	0	1	0	0	0	0	0	0	0	0	0	1	0	0	0	0	1	0	0	1	0	0	0	1	0	0	0	0	0	0	0	0	0	0	0	0	0	0	0	3	0	0	0	0	0	0	0	0	0	1	0	1	0	0	0	0	0	0	0	0	0	0	0	0	0	1	0	0	0	1	0	0	0	0	0	0	0	1	1	0	1	0	0	0	0	0	1	0	0	0	1	0	0	0	0	0	0	0	0	1	0	0	0	0	0	0	0	0	0	0	0	0	1	0	0	1	0	0	0	0	0	0	0	0	0	0	0	0	0	0	0	0	0	0	0	1	0	1	0	0	1	1	0	0	0	0	0	0	0	0	0	0	0	0	1	0	1	1	1	0	0	1	0	0	1	0	0	0	0	1	0	0	0	0	0	1	0	0	0	2	0	0	0	1	0	0	0	0	0	0	1	0	0	0	0	3	0	0	0	0	0	0	0	0	0	1	0	0	0	0	0	1	0	0	0	0	0	0	0	0	0	0	2	1	0	0	0	0	0	0	0	0	1	0	0	0	0	1	1	0	0	0	0	0	0	0	0	0	0	0	1	0	0	1	1	0	0	0	1	0	0	0	0	0	0	0	1	0	0	0	0	2	0	0	1	0	0	0	0	0	1	0	0	0	0	0	0	0	0	0	0	0	0	1	0	0	0	1	0	0	0	0	0	0	0	0	0	0	0	0	0	0	0	0	0	0	0	0	0	0	0	0	0	0	0	0	0	1	0	0	0	0	0	0	0	0	0	0	0	0	0	0	0	0	0	0	0
N0.HOG0003420	0	0	0	0	0	2	0	0	0	0	0	0	0	0	0	0	16	0	0	0	0	0	0	0	0	0	3	0	0	0	0	0	0	0	0	0	0	11	0	0	0	0	0	12	0	0	0	1	1	0	0	0	0	0	0	0	0	0	0	0	0	0	0	0	1	11	11	0	1	0	40	0	0	0	0	0	0	0	0	0	1	0	19	0	0	0	0	0	0	0	0	0	0	0	0	0	1	0	4	0	0	0	0	0	0	0	0	0	0	0	0	0	0	0	0	0	9	0	0	0	0	0	0	0	0	0	0	0	0	28	1	0	2	0	0	0	0	0	28	0	0	0	2	0	0	0	23	8	0	0	0	0	0	0	2	0	0	0	0	0	0	14	28	0	0	0	0	0	0	1	0	0	0	0	0	0	0	0	0	0	21	0	0	0	0	0	0	0	0	0	0	1	0	6	0	0	1	0	1	0	0	12	0	0	0	0	0	0	0	0	0	0	26	0	0	0	12	0	0	0	1	0	2	0	1	28	0	0	27	0	0	0	1	0	1	30	0	0	0	0	1	0	3	0	0	0	0	0	1	1	0	9	1	3	0	0	0	0	0	29	18	0	0	0	0	0	0	0	0	0	0	0	0	0	16	1	1	8	0	0	0	0	0	0	0	0	0	0	0	0	0	0	0	0	0	0	0	3	0	0	0	0	0	8	0	0	0	0	19	0	0	0	0	0	0	0	0	1	0	0	0	0	0	0	0	0	1	8	0	0	0	0	0	0	0	0	5	0	0	0	0	0	1	0	0	0	6	0	2	0	0	0	0	0	0	18	0	0	0	0	0	0	0	0	0	0	8	0	0	0	0	0	0	0	0	0	0	0	0	33	0	0	0	0	0	0	0	0	0	0	0	30	0	16	0	0	0	0	0	0	0	0	0	0	7	0	0	0	0	0	0	0	30	0	0	0	0	0	0	0	0	0	0	0	16	0	0	1	1	0	0	0	0	0	0	0	0	0	3	0	0	0	0	0	0	0	0	0	0	0	0	0	0	1	0	0	0	10	1	0	6	2	0	0	0	1	0	2	0	1	0	0	0	0	0	0	0	0	0	0	0	0	0	0	0	0	1	0	0	0	2	21	3	0	0	0	0	0	0	0	0	0	0	0	0	0	0	0	0	18	0	0	1	5	0	0	0	0	0	1	0	1	0	11	0	0	0	2	0	0	0	0	4	0	0	0	0	0	0	14	0	4	0	0	7	0	0	0	0	0	0	0	0	0	0	0	0	0	0	0	1	0	0	0	0	0	0	0	0	0	0	2	0	0	0	19	0	0	0	15	1	0	37	0	0	12	1	0	0	0	0	0	0	0	0	0	0	0	0	0	0	0	11	0	11	20	0	0	0	0	0	11	0	22	0	0	0	0	0	0	0	0	0	9	2	24	0	0	0	0	0	0	0	1	0	0	0	0	0	0	0	0	0	0	14	0	0	3	0	0	1	0	0	0	0	0	0	0	0	0	0	0	0	0	0	0	0	0	0	0	0	0	0	1	0	1	0	0	1	0	0	0	0	0	0	0	6	0	0	0	1	0	0	0	0	0	18	0	0	1	0	0	10	0	0	0	0	0	0	0	0	0	0	0	1	1	0	0	0	0	0	0	0	0	0	0	0	13	0	0	0	1	0	0	0	0	0	0	0	0	0	0	0	26	0	0	0	8	15	0	0	0	27	0	3	7	0	3	0	1	10	0	0	0	1	0	0	1	0	0	0	0	0	0	0	0	0	0	1	0	17	2	0	0	0	0	3	0	0	0	0	0	0	0	0	0	0	0	0	0	0	0	0	0	27	0	1	0	0	0	0	0	1	0	0	0	0	0	0	0	0	0	0	0	0	0	0	0	0	10	21	1	0	0	0	0	0	13	0	0	0	0	0	0	0	0	0	0	0	0	3	0	0	4	0	0	0	0	0	0	1	9	0	0	0	0	0	0	0	0	0	0	0	0	0	0	0	0	0	0	0	0	0	0	0	0	0	1	0	5	0	0	0	0	0	0	0	0	0	0	0	0	0	0	0	0	0	0	0	0	0	0	0	38	0	0	0	1	0	1	23	0	1	0	0	0	0	1	0	0	12	0	2	0	0	0	0	14	0	0	0	0	3	0	0	0	0	0	1	0	0	0	0	0	0	0	0	0	0	0	0	8	0	0	0	0	0	0	0	0	0	1	0	0	0	0	0	0	0	0	0	0	6	0	0	0	0	0	0	0	0	0	1	0	0	0	19	0	0	0	20	0	0	1	0	0	0	4	0	33	0	0	17	0	0	0	16	0	0	0	0	0	0	0	1	3	0	0	0	0	0	0	0	0	0	4	6	0	0	0	0	0	11	0	0	1	15	0	0	0	0	0	0	0	0	13	0	0	0	40	0	0	0	0	0	0	0	17	0	0	0	0	0	0	16	2	2	0	4	0	0	0	0	0	0	0	0	17	0	0	0	1	0	0	0	0	1	9	0	0	0	1	0	0	0	0	0	0	0	0	0	0	0	0	0	0	0	0	0	0	0	0	0	0	0	0	0	0	0	0	0	0	0	0	0	0	0	0	0	0	1	0	0	0	1	0	0	0	0	3	0	0	0	0	0	0	0	0	0	0	0	1	0	0	0	0	0	0	0	0	0	0	0	0	0	0	13	0	0	0	0	0	0	0	0	0	0	0	0	0	0	0	0	0	0	0	0	0	0	0	0	0	0	0	0	0	0	21	0	0	0	0	0	0	0	0	0	0	0	0	0	0	0	0	0	0	0	0	0	0	14	15	0	0	0	1	0	0	0	16	0	0	0	0	0	0	0	0	0	1	0	0	16	0	0	0	0	0	0	20	0	0	0	0	0	4	0	1	0	0	17	0	0	12	0	1	0	0	0	11	1	0	0	0	0	0	0	0	0	0	0	0	2	0	0	0	0	0	1	0	11	0	0	0	0	0	0	0	0	0	0	1	0	0	0	0	13	0	0	0	0	0	0	0	0	0	0	0	1	9	0	0	0	19	0	0	0	0	0	0	0	0	7	13	0	0	0	0	0	0	13	1	46	0	0	0	0	0	0	0	0	0	0	0	0	0	0	10	0	0	0	0	0	4	0	0	0	0	0	3	0	0	0	0	0	0	0	0	23	0	0	0	0	0	0	1	0	0	0	0	0	22	0	0	8	0	0	0	0	0	0	0	0	0	0	0	1	0	0	0	0	0	0	0	0	0	0	0	0	0	0	27	13	0	0	0	0	26	0	6	2	1	0	0	8	0	0	0	46	31	0	0	0	0	0	0	0	13	0	0	0	0	0	0	0	0	0	0	0	0	0	0	0	0	0	0	0	0	0	0	0	0	0	0	1	13	0	0	0	0	0	0	0	0	0	13	0	0	4	0	0	0	0	0	0	0	0	0	0	0	0	0	0	1	0	0	0	0	0	0	0	0	0	0	0	0	2	0	0	0	0	0	0	0	0	0	0	32	0	0	0	0	2	0	0	0	0	0	0	10	0	11	0	0	1	0	0	0	0	0	0	0	0	3	0	0	23	0	0	0	0	0	0	8	0	0	0	0	0	0	0	0	0	0	0	0	1	0	0	0	1	2	0	0	0	0	0	0	7	0	0	0	0	0	1	30	0	0	0	4	0	11	0	0	0	0	1	0	0	0	0	1	0	0	11	0	0	0	0	0	0	0	0	0	0	0	0	0	0	16	0	0	0	0	0	0	0	1	0	0	0	7	0	0	0	0	19	0	0	0	0	0	0	0	0	0	0	0	0	0	1	0	0	0	0	0	0	0	0	5	16	2	26	0	0	0	0	10	0	4	0	0	0	0	0	0	17	0	4	0	0	0	0	0	1	0	0	0	1	1	0	0	0	0	23	0	0	0	0	0	0	0	0	0	0	0	1	0	0	0	0	1	0	0	0	5	0	0	0	3	0	0	0	0	9	0	0	0	0	0	0	0	0	0	0	0	0	0	0	0	6	0	0	0	0	1	0	11	0	0	0	0	0	0	0	2	0	2	0	0	0	1	0	0	3	4	0	1	0	0	0	0	0	0	1	0	0	0	0	0	0	1	0	0	0	0	0	0	0	0	9	0	1	0	0	0	0	1	10	0	0	0	0	0	0	0	0	0	20	0	0	0	1	0	0	0	0	0	0	0	0	2	0	0	0	1	8	0	0	0	0	6	1	0	0	0	9	18	0	0	0	0	0	0	0	0	0	0	0	0	0	0	7	0	0	0	0	0	0	1	0	0	0	0	0	0	0	0	0	0	0	0	13	0	3	0	0	1	0	0	0	12	0	0	0	28	0	0	22	0	0	0	0	0	0	0	0	0	0	0	0	0	0	0	0	0	0	0	12	11	0	1	4	0	0	0	0	0	0	0	0	0	0	0	0	0	0	0	0	0	0	0	0	0	0	0	0	0	1	0	4	0	0	0	0	0	0	0	0	1	0	0	0	0	0	0	1	0	0	0	0	0	15	0	1	7	0	0	0	0	0	0	0	0	0	0	0	0	0	1	0	0	0	0	0	0	1	0	15	1	0	0	0	0	0	0	0	0	0	0	0	0	0	0	12	0	0	0	2	0	1	0	0	0	16	0	1	0	0	0	0	0	0	21	0	0	0	1	13	0	0	15	0	0	0	0	17	0	0	0	0	0	0	0	1	0	0	0	0	0	15	0	0	18	0	3	4	0	0	0	0	0	0	0	1	0	0	0	0	0	0	0	0	0	0	0	0	0	0	0	0	0	0	0	0	0	0	0	0	0	0	0	0	0	0	0	0	0	0	0	0	0	0	1	0	0	4	0	0	0	0	0	0	0	0	0	0	0	0	0	0	0	0	0	2	6	7	0	0	0	0	0	0	0	0	1	0	0	0	0	0	27	0	0	0	0	0	0	0	9	0	0	0	0	0	0	0	7	0	0	0	0	0	0	0	0	29	1	0	0	1	16	1	0	0	0	0	0	0	0	0	0	0	0	0	0	1	0	23	0	0	2	3	0	0	0	0	16	0	4	0	0	0	0	0	0	2	0	0	0	0	0	0	0	0	0	1	0	0	0	2	0	0	0	26	0	0	0	26	25	0	0	0	0	0	0	0	0	0	3	0	0	1	0	0	0	0	0	5	0	0	0	0	0	1	0	0	0	0	0	0	0	1	0	0	0	0	0	0	0	0	0	0	0	23	0	0	0	0	0	0	0	0	1	0	26	0	0	0	0	0	0	40	0	0	0	0	0	11	0	1	0	0	0	0	0	0	17	0	14	0	0	23	0	0	0	0	0	0	0	13	0	0	1	1	0	0	0	0	0	0	0	0	0	0	0	0	0	0	0	0	0	1	0	0	0	0	0	0	59	0	0	6	0	3	0	0	5	0	0	0	0	0	0	0	0	0	0	0	0	4	4	43	2	0	9	2	0	0	0	0	0	34	0	0	0	0	0	0	0	22	0	0	0	0	0	0	0	8	0	0	0	0	0	0	0	0	0	0	0	1	0	0	0	0	1	0	3	0	2	0	0	1	3	0	0	0	12	0	0	12	0	0	0	0	0	0	0	0	0	0	0	8	11	0	0	0	0	0	0	0	0	0	19	0	0	13	1	0	4	0	0	0	1	0	0	0	2	20	0	0	0	0	0	4	13	2	0	0	1	0	0	9	0	1	0	0	0	1	1	0	1	0	0	0	0	0	0	0	0	0	0	0	22	0	0	2	1	2	0	0	0	0	0	20	0	0	0	0	14	0	3	0	0	0	0	0	0	0	0	0	0	0	0	0	0	0	0	0	0	0	0	0	1	0	0	1	0	0	1	0	0	0	1	0	0	0	0	0	0	0	0	0	0	0	0	0	0	7	0	0	0	0	0	11	0	0	0	1	21	0	14	0	0	0	0	0	0	8	0	0	0	0	0	0	0	14	0	0	0	0	0	0	0	0	0	31	0	22	0	0	0	0	0	0	0	0	0	0	0	0	0	0	0	0	0	1	0	0	3	0	0	0	0	30	0	0	0	0	0	0	0	15	0	0	0	0	0	0	0	0	0	29	0	0	0	0	0	0	0	0	0	0	33	8	0	12	0	0	0	0	3	6	12	0	0	0	0	0	0	1	0	0	0	0	0	0	1	0	0	1	0	0	0	15	7	0	0	0	0	0	0	0	10	0	0	0	3	0	0	0	0	0	0	0	0	0	17	0	0	0	0	0	0	0	0	0	11	0	1	0	0	0	0	0	0	0	0	0	0	0	0	0	0	0	0	0	0	0	0	0	0	0	0	0	0	0	0	0	0	0	0	0	0	1	0	0	0	0	0	0	0	0	11	0	0	0	0	0	1	28	0	0	34	30	0	0	0	0	0	0	1	8	0	19	1	0	0	2	0	0	2	0	0	14	1	17	12	0	0	0	0	0	0	0	3	0	0	0	1	0	6	1	0	1	0	0	18	0	0	0	0	0	0	1	0	3	4	0	0	0	0	0	0	0	0	0	2	0	0	0	0	0	1	0	0	0	0	0	0	0	0	0	18	23	2	0	0	0	2	0	0	0	0	0	0	0	1	0	0	0	0	0	0	0	0	11	0	0	0	0	0	1	0	0	0	0	0	0	0	0	0	1	0	0	0	0	0	0	0	0	0	0	0	0	0	21	0	0	13	0	0	14	0	0	0	1	0	0	0	7	0	0	0	0	0	0	0	0	0	0	0	0	0	0	0	0	0	0	0	0	0	1	1	0	0	0	0	0	0	0	0	0	29	0	0	0	0	0	0	0	0	0	0	0	0	0	0	0	0	0	12	0	0	0	29	6	0	0	0	0	0	0	0	0	0	0	0	0	25	0	0	0	0	0	0	0	1	10	0	0	0	0	1	0	0	0	0	0	0	0	0	2	15	0	0	0	0	0	0	0	0	0	0	0	0	0	0	0	0	0	0	0	0	0	0	0	0	34	0	0	0	0	9	0	0	4	0	0	0	0	1	1	0	0	0	7	4	0	1	0	1	0	0	17	0	0	0	0	0	14	0	0	0	0	20	0	0	0	1	0	0	0	0	0	0	0	0	0	0	0	0	1	0	0	0	0	0	0	8	0	0	0	0	0	44	0	0	0	0	0	0	0	0	0	0	0	0	8	0	0	0	0	0	0	0	0	11	1	0	27	1	0	16	0	0	0	6	0	0	0	0	0	0	0	0	0	0	0	0	3	0	0	0	0	0	0	0	0	18	0	0	0	0	0	0	0	0	0	0	0	0	0	18	0	19	0	0	0	0	0	10	0	2	0	0	0	0	0	0	1	16	1	0	0	4	24	0	0	1	0	0	0	0	0	3	25	0	0	5	1	9	0	0	0	0	0	0	6	5	0	0	0	0	11	0	0	0	0	0	0	0	0	0	0	0	0	0	0	0	0	0	0	0	0	0	1	0	0	0	0	0	16	0	0	1	5	0	0	0	7	0	0	0	0	0	0	0	0	0	0	0	0	0	0	0	0	32	0	0	0	0	0	10	0	0	0	0	17	0	0	0	0	0	0	0	4	30	0	0	6	28	0	0	0	2	0	0	0	0	0	0	0	0	0	0	0	0	0	0	0	0	4	0	0	1	0	0	0	0	0	1	0	0	0	1	0	17	0	0	0	12	0	0	0	19	0	9	0	0	2	0	31	0	0	0	0	0	0	0	0	0	0	0	11	0	0	0	0	0	45	0	0	0	0	0	0	0	0	0	0	0	0	0	0	0	0	8	1	0	0	0	0	1	0	0	0	0	0	0	1	0	0	0	0	0	0	0	0	0	0	0	2	0	10	0	0	0	0	0	0	0	0	0	11	0	0	0	0	0	0	0	1	0	0	0	0	0	0	0	0	1	0	23	0	31	0	0	0	0	0	0	0	0	0	0	0	0	0	0	0	0	0	0	1	24	0	1	0	0	0	0	0	0	0	0	7	0	0	11	0	0	0	0	0	0	10	0	0	0	0	0	0	0	0	9	0	0	0	0	0	2	0	0	1	0	0	0	0	0	0	0	0	0	7	0	22	0	0	0	0	0	4	0	0	0	0	0	0	0	0	0	0	0	0	0	0	0	0	0	0	0	0	0	0	0	0	0	8	0	0	0	0	0	0	1	0	0	0	0	0	0	0	0	0	0	0	0	6	0	0	0	17	0	0	0	0	0	0	14	0	0	19	0	0	32	0	0	0	0	1	0	0	8	0	0	2	0	0	0	0	10	0	0	0	0	0	0	0	0	1	0	0	0	2	1	0	0	0	0	31	0	0	0	1	0	4	0	0	2	0	0	0	0	0	0	0	0	0	0	0	2	9	0	16	4	0	0	0	0	0	0	0	0	0	0	0	0	0	0	0	0	0	13	0	0	0	0	0	0	0	0	0	2	0	0	0	0	0	0	0	14	0	0	0	9	45	0	0	0	0	0	1	1	1	0	0	0	1	1	0	0	0	0	9	25	0	3	0	23	0	0	0	0	0	0	0	0	0	0	0	0	0	0	0	0	2	0	0	0	3	0	0	0	0	0	0	0	0	0	0	37	0	0	13	0	25	0	0	1	0	0	0	0	1	0	0	0	0	0	1	0	0	0	0	0	1	0	0	0	0	15	17	0	0	0	0	0	0	0	0	15	0	0	0	0	0	0	0	0	0	16	10	0	0	1	0	0	0	0	1	18	0	0	0	0	0	0	0	0	0	0	29	0	0	1	0	0	0	0	0	1	0	0	0	0	0	0	0	0	0	0	0	0	0	1	0	0	0	0	0	0	0	3	0	0	0	0	0	0	0	0	0	0	0	0	0	0	0	2	0	19	0	0	2	0	0	18	0	0	0	0	0	0	5	0	1	0	0	0	0	0	0	0	41	0	0	1	0	0	0	0	0	0	0	0	0	0	26	0	0	0	0	0	0	0	0	0	0	0	0	0	0	0	0	22	0	0	27	0	0	3	0	0	0	0	1	0	0	3	0	0	1	0	0	0	0	0	0	30	0	0	0	0	0	0	0	1	0	0	0	0	0	0	6	0	4	0	0	1	0	0	0	0	0	0	0	19	0	0	0	0	0	1	0	1	17	0	0	0	0	0	0	0	0	0	0	0	0	9	0	0	0	0	0	3	0	0	1	0	0	0	0	0	0	2	1	10	0	0	0	0	0	0	0	0	0	0	0	0	0	0	0	0	0	0	0	0	0	0	0	0	0	0	18	0	1	0	0	0	0	0	0	15	1	0	0	10	0	0	0	0	12	0	0	0	0	1	7	0	0	0	0	0	0	0	0	0	0	36	24	0	0	3	0	0	0	14	5	0	0	0	0	0	0	0	0	0	0	0	0	1	0	9	1	0	0	0	3	0	0	0	0	2	0	5	0	0	0	0	0	0	0	0	0	33	0	0	0	0	0	0	0	0	0	0	0	0	0	0	0	0	0	0	0	26	0	0	0	1	11	0	0	0	0	0	0	0	0	0	0	0	0	0	0	0	0	8	0	0	0	0	0	0	0	0	3	0	0	0	0	0	0	0	0	0	0	0	0	0	0	0	2	0	3	0	3	0	0	0	0	1	0	0	31	0	0	0	0	0	0	0	0	0	0	0	0	0	0	0	0	0	0	0	0	0	6	0	0	1	0	0	0	0	0	0	0	10	0	0	0	0	0	0	0	0	0	0	0	0	0	0	0	0	0	0	18	3	0	0	0	0	1	0	0	11	0	0	0	0	0	0	0	0	1	0	0	0	0	3	0	6	0	0	0	0	0	0	0	14	0	0	0	0	0	0	0	0	0	1	0	0	0	0	0	0	0	0	0	0	0	0	0	0	0	0	0	0	0	0	1	0	0	9	0	0	12	0	0	0	0	0	0	0	0	0	0	0	1	4	0	2	0	0	0	0	24	15	0	18	0	0	0	0	0	0	0	0	0	0	0	0	0	0	0	0	1	0	0	0	0	0	0	0	0	0	0	1	0	0	1	0	1	0	0	0	0	0	0	0	0	2	0	0	0	0	0	0	0	0	0	0	0	0	0	0	0	0	0	0	1	6	1	0	0	0	0	4	0	0	0	0	1	0	10	0	0	0	0	14	0	0	0	1	1	0	0	0	0	0	0	0	0	0	0	0	0	0	18	0	0	0	0	0	0	5	0	0	0	1	0	0	0	0	0	0	0	0	14	0	0	0	2	0	0	0	0	0	0	0	0	0	0	0	0	0	0	0	0	0	0	0	0	0	0	0	0	1	0	0	0	0	0	0	0	0	0	0	0	0	0	0	1	0	0	0	10	0	0	1	0	0	0	0	0	0	0	0	0	1	0	0	0	0	0	37	0	18	0	1	0	0	0	0	0	0	0	0	0	0	0	0	0	1	1	0	0	0	0	0	1	0	0	0	0	0	0	1	0	1	1	0	0	0	0	0	0	0	0	16	0	0	0	0	0	0	0	0	0	0	0	0	0	0	0	0	0	0	0	0	0	0	0	0	0	0	0	4	0	0	0	1	0	12	0	0	0	0	0	0	8	0	0	0	18	0	0	0	0	0	0	0	0	0	19	0	0	0	0	0	0	0	0	0	0	0	0	0	0	1	0	0	0	0	0	0	0	0	0	0	0	0	0	0	0	0	0	0	13	0	0	3	0	0	1	0	0	0	0	3	2	0	3	0	0	0	0	0	0	0	0	0	0	0	0	0	0	2	0	0	1	13	15	0	0	0	0	0	0	0	0	15	10	0	0	0	0	0	0	0	5	0	0	0	9	0	0	0	0	0	0	0	0	0	0	0	0	0	0	0	0	0	0	0	0	0	0	0	0	0	0	9	0	0	23	0	0	0	0	0	0	0	0	0	0	0	0	0	1	0	0	0	0	0	0	0	0	22	0	0	0	0	0	0	0	0	0	0	15	0	0	0	0	0	0	0	0	0	0	0	0	0	0	0	0	0	0	0	0	1	0	18	0	0	0	0	4	0	0	0	0	0	26	4	33	0	0	2	0	0	0	0	0	0	2	0	0	0	0	0	0	0	1	0	0	0	0	0	0	0	0	0	0	0	0	1	0	23	0	0	0	0	0	0	1	0	0	11	0	0	0	0	0	0	0	0	0	0	0	2	0	0	8	0	7	0	0	0	0	0	0	0	0	0	0	0	0	0	0	0	0	0	0	0	0	0	0	0	7	14	0	0	0	0	0	0	0	0	0	0	0	0	0	0	0	0	0	0	0	0	0	0	0	0	1	0	0	0	13	0	0	0	20	4	0	0	0	0	0	0	2	0	0	0	0	0	0	0	0	0	0	7	0	11	0	0	0	0	0	0	0	1	0	0	0	0	0	19	0	0	0	0	0	0	0	0	0	16	0	0	0	0	0	11	0	5	0	0	0	0	0	0	1	0	0	0	0	0	0	0	0	0	0	0	8	0	0	0	0	0	0	0	0	1	0	0	0	0	0	0	0	0	0	0	2	0	2	0	21	0	2	21	0	1	0	9	0	0	0	0	0	0	1	0	0	0	0	11	0	0	0	0	0	0	0	0	0	16	0	0	0	0	0	0	0	0	0	0	0	0	21	0	1	0	0	0	1	0	0	0	0	0	0	0	0	0	0	5	0	0	0	24	0	20	0	0	2	0	16	0	0	0	0	0	0	0	16	0	1	0	0	1	3	0	0	7	0	0	0	0	0	0	0	10	0	0	11	0	0	0	0	0	0	0	0	1	0	0	1	0	0	13	8	0	0	13	0	0	0	0	0	0	0	0	0	0	0	0	0	0	0	0	0	0	0	6	0	0	0	0	0	0	0	0	0	0	0	0	0	0	0	0	0	22	0	0	0	0	0	0	0	1	9	0	0	0	0	0	0	0	0	0	0	0	0	0	0	0	0	0	0	0	0	0	0	0	1	0	0	0	0	0	0	0	0	0	0	0	0	0	0	1	0	0	12	0	0	0	0	1	0	0	0	0	0	0	0	0	0	0	0	9	0	2	0	0	1	2	0	0	0	0	0	0	0	0	1	0	0	0	0	1	0	4	0	0	0	0	0	0	0	0	0	0	0	0	0	0	0	0	0	0	0	0	0	0	0	0	27	0	0	0	0	0	0	0	0	0	0	6	0	0	0	1	0	0	0	0	0	1	0	0	0	0	0	0	0	0	0	0	0	1	4	0	0	0	0	0	0	0	2	0	0	14	1	2	0	0	1	0	0	0	1	1	0	0	0	0	0	0	0	0	1	0	0	0	0	0	30	0	0	0	0	0	0	0	0	9	0	0	0	0	0	0	0	0	0	0	3	0	0	0	17	0	0	1	0	0	0	0	0	0	0	0	0	21	0	0	0	0	11	3	0	0	0	0	0	16	0	0	0	0	0	0	0	0	0	0	0	0	0	0	0	2	0	0	0	0	0	0	0	1	0	0	0	1	0	0	0	0	0	0	0	0	0	1	17	0	0	0	0	0	0	0	0	0	0	0	1	0	0	0	0	0	0	0	0	0	0	0	0	0	0	0	0	0	0	0	0	0	0	0	0	0	0	0	1	0	17	0	0	0	0	0	0	0	0	0	1	0	0	28	0	1	0	0	0	24	0	0	0	0	0	10	0	0	0	0	0	0	0	0	0	0	0	0	0	0	0	3	0	0	0	0	0	0	20	0	0	0	0	0	0	0	0	25	0	1	0	0	1	0	0	0	0	1	0	0	0	0	0	0	0	0	0	0	0	3	1	0	1	0	0	0	0	0	0	0	0	0	0	6	0	0	48	0	0	20	0	0	0	11	0	0	4	3	0	0	0	0	1	0	0	0	0	0	0	0	1	0	0	0	0	0	0	18	0	20	0	14	0	0	0	0	0	0	0	0	0	0	0	0	15	0	0	0	0	0	0	0	0	0	0	0	0	0	0	0	0	0	2	0	0	0	5	0	0	0	0	1	0	0	0	27	0	0	0	0	0	0	0	0	5	0	0	0	0	0	0	1	1	0	0	0	0	1	0	10	0	0	0	0	0	0	0	0	0	0	0	0	0	2	1	0	0	30	0	0	0	0	7	0	0	0	0	0	0	2	0	0	0	2	1	0	0	0	0	0	1	0	0	0	0	0	0	0	0	2	0	0	0	0	0	0	0	0	0	0	0	0	0	0	0	11	0	0	15	0	0	0	0	0	0	0	0	1	0	0	0	0	0	0	1	3	1	0	0	0	0	7	0	0	0	0	0	0	0	0	0	0	0	0	0	0	18	0	0	0	0	1	0	0	0	1	0	0	0	0	1	0	0	0	3	0	0	0	0	1	0	0	0	0	0	0	1	0	0	0	0	0	0	0	0	0	0	35	0	0	0	0	0	9	1	0	0	0	0	0	0	0	0	0	1	1	0	0	0	0	0	15	8	5	0	0	0	1	0	0	0	0	0	2	0	0	0	0	0	0	0	0	0	0	1	0	0	0	0	0	0	9	0	0	0	0	0	1	0	0	0	0	0	0	9	0	0	0	1	0	0	0	22	0	0	0	0	0	0	0	0	0	0	0	0	0	0	0	0	15	0	0	0	0	0	0	29	0	0	0	0	1	1	0	0	0	0	0	0	0	7	0	0	0	0	0	31	0	0	0	0	0	1	0	0	0	0	1	0	0	16	0	0	15	0	0	0	0	1	0	13	0	0	0	0	0	0	13	0	0	0	0	0	0	0	0	0	0	0	0	0	0	0	0	0	0	0	0	1	0	0	0	0	39	0	0	0	0	0	7	0	0	0	0	0	0	0	0	0	9	0	0	1	0	0	0	0	0	0	0	0	0	0	0	0	0	0	0	3	0	1	0	0	0	0	0	17	33	0	0	0	0	0	7	0	2	0	0	0	0	0	0	0	0	0	0	0	0	0	0	0	0	0	0	0	0	0	0	0	0	0	0	0	0	0	0	0	0	0	1	0	0	0	0	0	0	0	0	0	0	0	0	0	0	1	0	0	0	0	12	0	0	11	0	14	13	0	0	0	0	2	0	0	0	0	0	0	0	0
N0.HOG0012934	0	0	0	0	0	0	0	0	0	0	0	0	0	0	0	0	0	0	0	0	0	0	0	0	0	0	0	0	0	0	0	0	0	0	0	0	0	0	0	0	0	0	0	0	0	0	0	0	0	0	0	0	0	0	0	0	0	0	0	0	0	0	0	0	0	0	0	0	0	0	0	0	0	0	0	0	0	0	0	0	0	0	0	0	0	0	0	0	0	0	0	0	0	0	0	0	0	0	0	0	0	0	0	0	0	0	0	0	0	0	0	0	0	0	0	0	0	0	0	0	0	0	0	0	0	0	0	0	0	0	0	0	0	0	0	0	0	0	0	0	0	0	0	0	0	0	0	0	0	0	0	0	0	0	0	0	0	0	0	0	0	0	0	0	0	0	0	0	0	0	0	0	0	0	0	0	0	0	0	0	0	0	0	0	0	0	0	0	0	0	0	0	0	0	0	0	0	0	0	0	0	0	0	0	0	0	0	0	0	0	0	0	0	0	0	0	0	0	0	0	0	0	0	0	0	0	0	0	0	0	0	0	0	0	0	0	0	0	0	0	0	0	0	0	0	0	0	0	0	0	0	0	0	0	0	0	0	0	0	0	0	0	0	0	0	0	0	0	0	0	0	0	0	0	0	0	0	0	0	0	0	0	0	0	0	0	0	0	0	0	0	0	0	0	0	0	0	0	0	0	0	0	0	0	0	0	0	0	0	0	0	0	0	0	0	0	0	0	0	0	0	0	0	0	0	0	0	0	0	0	0	0	0	0	0	0	0	0	0	0	0	0	0	0	0	0	0	0	0	0	0	0	0	0	0	0	0	0	0	0	0	0	0	0	0	0	0	0	0	0	0	0	0	0	0	0	0	0	0	0	0	0	0	0	0	0	0	0	0	0	0	0	0	0	0	0	0	0	0	0	0	0	0	0	0	0	0	0	0	0	0	0	0	0	0	0	0	0	0	0	0	0	0	0	0	0	0	0	0	0	0	0	0	0	0	0	0	0	0	0	0	0	0	0	0	0	0	0	0	0	0	0	0	0	0	0	0	0	0	0	0	0	0	0	0	0	0	0	0	0	0	0	0	0	0	0	0	0	0	0	0	0	0	0	0	0	0	0	0	0	0	0	0	0	0	0	0	0	0	0	0	0	0	0	0	0	0	0	0	0	0	0	0	0	0	0	0	0	0	0	0	0	0	0	0	0	0	0	0	0	0	0	0	1	0	0	0	0	0	0	0	0	0	0	0	0	0	0	0	0	0	0	0	0	0	0	0	0	0	0	0	0	0	0	0	0	0	0	0	0	0	0	0	0	0	0	0	0	0	0	0	0	0	0	0	0	0	0	0	0	0	0	0	0	0	0	0	0	0	0	0	0	0	0	0	0	0	0	0	0	0	0	0	0	0	0	0	0	0	0	0	0	0	0	0	0	0	0	0	0	0	0	0	0	0	0	0	0	0	0	0	0	0	0	0	0	0	0	0	0	0	0	0	0	0	0	0	0	0	0	0	0	0	0	0	0	0	0	0	0	0	0	0	0	0	0	0	0	0	0	0	0	0	0	0	0	0	0	0	0	0	0	0	0	0	0	0	0	0	0	0	0	0	0	0	0	0	0	0	0	0	0	0	0	0	0	0	0	0	0	0	0	0	0	0	0	0	0	0	0	0	0	0	0	0	0	0	0	0	0	0	0	0	0	0	0	0	0	0	0	0	0	0	0	0	0	0	0	0	0	0	0	0	0	0	0	0	0	0	0	0	0	0	0	0	0	0	0	0	0	0	0	0	0	0	0	0	0	0	0	0	0	0	0	0	0	0	0	0	0	0	0	0	0	0	0	0	0	0	0	0	0	0	0	0	0	0	0	0	0	0	0	0	0	0	0	0	0	0	0	0	0	0	0	0	0	0	0	0	0	0	0	0	0	0	0	0	0	0	0	0	0	0	0	0	0	0	0	0	0	0	0	0	0	0	0	0	0	0	0	0	0	0	0	0	0	0	0	0	0	0	0	0	0	0	0	0	0	0	0	0	0	0	0	0	0	0	0	0	0	0	0	0	0	0	0	0	0	0	0	0	0	0	0	0	0	0	0	0	0	0	0	0	0	0	0	0	0	0	0	0	0	0	0	0	0	0	0	0	0	0	0	0	0	0	0	0	0	0	0	0	0	0	0	0	0	0	0	0	0	0	0	0	0	0	0	0	0	0	0	0	0	0	0	0	0	0	0	0	0	0	0	0	0	0	0	0	0	0	0	0	0	0	0	0	0	0	0	0	0	0	0	0	0	0	0	0	0	0	0	0	0	0	0	0	0	0	0	0	0	0	0	0	0	0	0	0	0	0	0	0	0	0	0	0	0	0	0	0	0	0	0	0	0	0	0	0	0	0	0	0	0	0	0	0	0	0	0	0	0	0	0	0	0	0	0	0	0	0	0	0	0	0	0	0	0	0	0	0	0	0	0	0	0	0	0	0	0	0	0	0	0	0	0	0	0	0	0	0	0	0	0	0	0	0	0	0	0	0	0	0	0	0	0	0	0	0	0	0	0	0	0	0	0	0	0	0	0	0	0	0	0	0	0	0	0	0	0	0	0	0	0	0	0	0	0	0	0	0	0	0	0	0	0	0	0	0	0	0	0	0	0	0	0	0	0	0	0	0	0	0	0	0	0	0	0	0	0	0	0	0	0	0	0	0	0	0	0	0	0	0	0	0	0	0	0	0	0	0	0	0	0	0	0	0	0	0	0	0	1	0	0	0	0	0	0	0	0	0	0	0	0	0	0	0	0	0	0	0	0	0	0	0	0	0	0	0	0	0	0	0	0	0	0	0	0	0	0	0	0	0	0	0	0	0	0	0	0	0	0	0	0	0	0	0	0	0	0	0	0	0	0	0	0	0	0	0	0	0	0	0	0	0	0	0	0	0	0	0	0	0	0	0	0	0	0	0	0	0	0	0	0	0	0	0	0	0	0	0	0	0	0	0	0	0	0	0	0	0	0	0	0	0	0	0	0	0	0	0	0	0	0	0	0	0	0	0	0	0	0	0	0	0	0	0	0	0	0	0	0	0	0	0	0	0	0	0	0	0	0	0	0	0	0	0	0	0	0	0	0	0	0	0	0	0	0	0	0	0	0	0	0	0	0	0	0	0	0	0	0	0	0	0	0	0	0	0	0	0	0	0	0	0	0	0	0	0	0	0	0	0	0	0	0	0	0	0	0	0	0	0	0	0	0	0	0	0	0	0	0	0	0	0	0	0	0	0	0	0	0	0	0	0	0	0	0	0	0	0	0	0	0	0	0	0	0	0	0	0	0	0	0	0	0	0	0	0	0	0	0	0	0	0	0	0	0	0	0	0	0	0	0	0	0	0	0	0	0	0	0	0	0	0	0	0	0	0	0	0	0	0	0	0	0	0	0	0	0	0	0	0	0	0	0	0	0	0	0	0	0	0	0	0	0	0	0	0	0	0	0	0	0	0	0	0	0	0	0	0	0	0	0	0	0	0	0	0	0	0	0	0	0	0	0	0	0	0	0	0	0	0	0	0	0	0	0	0	0	0	0	0	0	0	0	0	0	0	0	0	0	0	0	0	0	0	0	0	0	0	0	0	0	0	0	0	0	0	0	0	0	0	0	0	0	0	0	0	0	0	0	0	0	0	0	0	0	0	0	0	0	0	0	0	0	0	0	0	0	0	0	0	0	0	0	0	0	0	0	0	0	0	0	0	0	0	0	0	0	0	0	0	0	0	0	0	0	0	0	0	0	0	0	0	0	0	0	0	0	0	0	0	0	0	0	0	0	0	0	0	0	0	0	0	0	0	0	0	0	0	0	0	0	0	0	0	0	0	0	0	0	0	0	0	0	0	0	0	0	0	0	0	0	0	0	0	0	0	0	0	0	0	0	0	0	0	0	0	0	0	0	0	0	0	0	0	0	0	0	0	0	0	0	0	0	0	0	0	0	0	0	0	0	0	0	0	0	0	0	0	0	0	0	0	0	0	0	0	0	0	0	0	0	0	0	0	0	0	0	0	0	0	0	0	0	0	0	0	0	0	0	0	0	0	0	0	0	0	0	0	0	0	0	0	0	0	0	0	0	0	0	0	0	0	0	0	0	0	0	0	0	0	0	0	0	0	0	0	0	0	0	0	0	0	0	0	0	0	0	0	0	0	0	0	0	0	0	0	0	0	0	0	0	0	0	0	0	0	0	0	0	0	0	0	0	0	0	0	0	0	0	0	0	0	0	0	0	0	0	0	0	0	0	0	0	0	0	0	0	0	0	0	0	0	0	0	0	0	0	0	0	0	0	0	0	0	0	0	0	0	0	0	0	0	0	0	0	0	0	0	0	0	0	0	0	0	0	0	0	0	0	0	0	0	0	0	0	0	0	0	0	0	0	0	0	0	0	0	0	0	0	0	0	0	0	0	0	0	0	0	0	0	0	0	0	0	0	0	0	0	0	0	0	0	0	0	0	0	0	0	0	0	0	0	0	0	0	0	0	0	0	0	0	0	0	0	0	0	0	0	0	0	0	0	0	0	0	0	0	0	0	0	0	0	0	0	0	0	0	0	0	0	0	0	0	0	0	0	0	0	0	0	0	0	0	0	0	0	0	0	0	0	0	0	0	0	0	0	0	0	0	0	0	0	0	0	0	0	0	0	0	0	0	0	0	0	0	0	0	0	0	0	0	0	0	0	0	0	0	0	0	0	0	0	0	0	0	0	0	0	0	0	0	0	0	0	0	0	0	0	0	0	0	1	0	0	0	0	0	0	0	0	0	0	0	0	0	0	0	0	0	0	0	0	0	0	0	0	0	0	0	0	0	0	0	0	0	0	0	0	0	0	0	0	0	0	0	0	0	0	0	0	0	0	0	0	0	0	0	0	0	0	0	1	0	0	0	0	0	0	0	0	0	0	0	0	0	0	0	0	0	0	0	0	0	0	0	0	0	0	0	0	0	0	0	0	0	0	0	0	0	0	0	0	0	0	0	0	0	0	0	0	0	0	0	0	0	0	0	0	0	0	0	0	0	1	0	0	0	0	0	0	0	0	0	0	0	0	0	0	0	0	0	0	0	0	0	0	0	0	0	0	0	0	0	0	0	0	0	0	0	0	0	0	0	0	0	0	0	0	0	0	0	0	0	0	0	0	0	0	0	0	0	0	0	0	0	0	0	0	0	0	0	0	0	0	0	0	0	0	0	0	0	0	0	0	0	0	0	0	0	0	0	0	0	0	0	0	0	0	0	0	0	0	0	0	0	0	0	0	0	0	0	0	0	0	0	0	0	0	0	0	0	0	0	0	0	0	0	0	0	0	0	0	0	0	0	0	0	0	0	0	0	0	0	0	0	0	0	0	0	0	0	0	0	0	0	0	0	0	0	0	0	0	0	0	0	0	0	0	0	0	0	0	0	0	0	0	0	0	0	0	0	0	0	0	0	0	0	0	0	0	0	0	0	0	0	0	0	0	0	0	0	0	0	0	0	0	0	0	0	0	0	0	0	0	0	0	0	0	0	0	0	0	0	0	0	0	0	0	0	0	0	0	0	0	0	0	0	0	0	0	0	0	0	0	0	0	0	0	0	0	0	0	0	0	0	0	0	0	0	0	0	0	0	0	0	0	0	0	0	0	0	0	0	0	0	0	0	0	0	0	0	0	0	0	0	0	0	0	0	0	0	0	0	0	0	0	0	0	0	0	0	0	0	0	0	0	0	0	1	0	0	0	0	0	0	0	0	0	0	0	0	0	0	0	0	0	0	0	0	0	0	0	0	0	0	0	0	0	0	0	0	0	0	0	0	0	0	0	0	0	0	0	0	0	0	0	0	0	0	0	0	0	0	0	0	0	0	0	0	0	0	0	0	0	0	0	0	0	0	0	0	0	0	0	0	0	0	0	0	0	3	0	0	0	0	0	0	0	0	0	0	0	0	0	0	0	0	0	0	0	0	0	0	0	0	0	0	0	0	0	0	0	0	0	0	0	0	0	0	0	0	0	0	0	0	0	0	0	0	0	0	0	0	0	0	0	1	0	0	0	0	0	0	0	0	0	0	0	0	0	0	0	0	0	0	0	0	0	0	0	0	0	0	0	0	0	0	0	0	0	0	0	0	0	0	0	0	0	0	0	0	0	0	0	0	0	0	0	0	0	0	0	0	0	0	0	0	0	0	0	0	0	0	0	0	0	0	0	0	0	0	0	0	0	0	0	0	0	0	0	0	0	0	0	0	0	0	0	0	0	0	0	0	0	0	0	0	0	0	0	0	0	0	0	0	0	0	0	0	0	0	0	0	0	0	0	0	0	0	0	0	0	0	0	0	0	0	0	0	0	0	0	0	0	0	0	0	0	0	0	0	0	0	0	0	0	0	0	0	0	0	0	0	0	0	0	0	0	0	0	0	0	0	0	0	0	0	0	0	0	0	0	0	0	0	0	0	0	0	0	0	0	0	0	0	0	0	0	0	0	0	0	0	0	0	0	0	0	0	0	0	0	0	0	0	0	0	0	0	0	0	0	0	0	0	0	0	0	0	0	0	0	0	0	0	0	0	0	0	0	0	0	0	0	0	0	0	0	0	0	0	0	0	0	0	0	0	0	0	0	0	0	0	0	0	0	0	0	0	0	0	0	0	0	0	0	0	0	0	0	0	0	0	0	0	0	0	0	0	0	0	0	0	0	0	0	0	0	0	0	0	0	0	0	0	0	0	0	0	0	0	0	0	0	0	0	0	0	0	0	0	0	0	0	0	0	0	0	0	0	0	0	0	0	0	0	0	0	0	0	0	0	0	0	0	0	0	0	0	0	0	0	0	0	0	0	0	0	0	0	0	0	0	0	0	0	0	0	0	0	0	0	0	0	0	0	0	0	0	0	0	0	0	0	0	0	0	0	0	0	0	0	0	0	0	0	0	0	0	0	0	0	0	0	0	0	0	0	0	0	0	0	0	0	0	0	0	0	0	0	0	0	0	0	0	0	0	0	0	0	0	0	0	0	0	0	0	0	0	0	0	0	0	0	0	0	0	0	0	0	0	0	0	0	0	0	0	0	0	0	0	0	0	0	0	0	0	0	0	0	0	0	0	0	0	0	0	0	0	0	0	0	0	0	0	0	0	0	0	0	0	0	0	0	0	0	0	0	0	0	0	0	0	0	0	0	0	0	0	0	0	0	0	0	0	0	0	0	0	0	0	0	0	0	0	0	0	0	0	0	1	0	0	0	0	0	0	0	0	0	0	0	0	0	0	0	0	0	0	0	0	0	0	0	0	0	0	0	0	0	0	0	0	0	0	0	0	0	0	0	0	0	0	0	0	0	0	0	0	0	0	0	0	0	0	0	0	0	0	0	0	0	0	0	0	0	0	0	0	0	0	0	0	0	0	0	0	0	0	0	0	0	0	0	0	0	0	0	0	0	0	0	0	0	0	0	0	0	0	0	0	0	0	0	0	0	0	0	0	0	0	0	0	0	0	0	0	0	0	0	0	0	0	0	0	0	0	0	0	0	0	0	0	0	0	0	0	0	0	0	0	0	0	0	0	0	0	0	0	0	0	0	0	0	0	0	0	0	0	0	0	0	0	0	0	0	0	0	0	0	0	0	0	0	0	0	0	0	0	0	0	0	0	0	0	0	0	0	0	0	0	0	0	0	0	0	0	0	0	0	0	0	0	0	0	0	0	0	0	0	0	0	0	0	0	0	0	0	0	0	0	0	0	0	0	0	0	0	0	0	0	0	0	0	0	0	0	0	0	0	0	0	0	0	0	0	0	0	0	0	0	0	0	0	0	0	0	0	0	0	0	0	0	0	0	0	0	0	0	0	0	1	0	0	0	0	0	0	0	0	0	0	0	0	0	0	0	0	0	0	0	0	0	0	0	0	0	0	0	0	0	0	0	0	0	0	0	0	0	0	0	0	0	0	0	0	0	0	0	0	0	0	0	0	0	0	0	0	0	0	0	0	0	0	0	0	0	0	0	0	0	0	0	0	0	0	0	0	0	0	0	0	0	0	0	0	0	0	0	0	0	0	0	0	0	0	0	0	0	0	0	0	0	0	0	0	0	0	0	0	0	0	0	0	0	0	0	0	0	0	0	0	0	0	0	0	0	0	0	0	0	0	0	0	0	0	0	0	0	0	0	0	0	0	0	0	0	0	0	0	0	0	0	0	0	0	0	0	0	0	0	0	0	0	0	0	0	0	0	0	0	0	0	0	0	0	0	0	0	0	0	0	0	0	0	0	0	0	0	0	0	0	0	0	0	0	0	0	0	0	0	0	0	0	0	0	0	0	0	0	0	0	0	0	0	0	0	0	0	0	0	0	0	0	0	0	0	0	0	0	0	0	0	0	0	0	0	0	0	0	0	0	0	0	0	0	0	0	0	0	0	0	0	0	0	0	0	0	0	0	0	0	0	0	0	0	0	0	0	0	0	0	0	0	0	0	0	0	0	0	0	0	0	0	0	0	0	0	0	0	0	0	0	0	0	0	0	0	0	0	0	0	0	0	0	0	0	0	0	0	0	0	0	0	0	0	0	0	0	0	0	0	0	0	0	0	0	0	0	0	0	0	0	0	0	0	0	0	0	0	0	0	0	0	0	0	0	0	0	0	0	0	0	0	0	0	0	0	0	0	0	0	0	0	0	0	0	0	0	0	0	0	0	0	0	0	0	0	0	0	0	0	0	0	0	0	0	0	0	0	0	0	0	0	0	0	0	0	0	0	0	0	0	0	0	0	0	0	0	0	0	0	0	0	0	0	0	0	0	0	0	0	0	0	0	0	0	0	0	0	0	0	0	0	0	0	0	0	0	0	0	0	0	0	0	0	0	0	0	0	0	0	0	0	0	0	0	0	0	0	0	0	0	0	0	0	0	0	0	0	0	0	0	0	0	0	0	0	0	0	0	0	0	0	0	0	0	0	0	0	0	0	0	0	0	0	0	0	0	0	0	0	0	0	0	0	0	0	0	0	0	0	0	0	0	0	0	0	0	0	0	0	0	0	0	0	0	0	0	0	1	0	0	0	0	0	0	0	0	0	0	0	0	0	0	0	0	0	0	0	0	0	0	0	0	0	0	0	0	0	0	0	0	0	0	0	1	0	0	0	0	0	0	0	0	0	0	0	0	0	0	0	0	0	0	0	0	0	0	0	0	0	0	0	0	0	0	0	0	0	0	0	0	0	0	0	0	0	0	0	0	0	0	0	0	0	0	0	0	0	0	0	0	0	0	0	0	0	0	0	0	0	0	0	0	0	0	0	0	0	0	0	0	0	0	0	0	0	0	0	0	0	0	0	0	0	0	0	0	0	0	0	0	0	0	0	0	0	0	0	0	0	0	0	0	0	0	0	0	0	0	0	0	0	0	1	0	0	0	0	0	0	0	0	0	0	0	0	0	0	0	0	0	0	0	0	0	0	0	0	0	0	0	0	0	0	0	0	0	0	0	0	0	0	0	0	0	0	0	0	0	0	0	0	0	0	0	0	0	0	0	0	0	0	0	0	0	0	0	0	0	0	0	0	0	0	0	0	0	0	0	0	0	0	0	0	0	0	0	0	0	0	0	0	0	0	0	0	0	0	0	0	0	0	0	0	0	0	0	1	0	0	0	0	0	0	0	0	0	0	0	0	0	0	0	0	0	0	0	0	0	0	0	0	0	0	0	0	0	0	0	0	0	0	0	0	0	0	0	0	0	0	0	0	0	0	0	0	0	0	0	0	0	0	0	0	0	0	0	0	0	0	0	0	0	0	0	0	0	0	0	0	0	0	0	0	0	0	0	0	0	0	0	0	0	0	0	0	0	0	0	0	0	0	0	0	0	0	0	0	0	0	0	0	0	0	0	0	0	0	0	0	0	0	0	0	0	0	0	0	0	0	0	0	0	0	0	0	0	0	0	0	0	0	0	0	0	0	0	0	0	0	0	0	0	0	0	0	0	0	0	0	0	0	0	0	0	0	0	0	0	0	0	0	0	0	0	0	0	0	0	0	0	0	0	0	0	0	0	0	0	0	0	0	0	0	0	0	0	0	0	0	0	0	0	0	0	0	0	0	0	0	0	0	0	0	0	0	0	0	0	0	0	0	0	0	0	0	0	0	0	0	0	0	0	0	0	0	0	0	0	0	0	0	0	0	0	0	0	0	0	0	0	0	0	0	0	0	0	0	0	0	0	0	0	0	0	0	0	0	0	0	0	0	0	0	0	0	0	0	0	0	0	0	0	0	0	0	0	0	0	0	0	0	0	0	0	0	0	0	0	0	0	0	0	0	0	0	0	0	0	0	0	0	0	0	0	0	0	0	0	0	0	0	0	0	0	0	0	0	0	0	0	0	0	0	0	0	0	0	0	0	0	0	0	0	0	0	0	0	0	0	0	0	0	0	0	0	0	0	0	0	0	0	0	0	0	0	0	0	0	0	0	0	0	0	0	0	0	0	0	0	0	0	0	0	0	0	0	0	0	0	0	0	0	0	0	0	0	0	0	0	0	0	0	0	0	0	0	0	0	0	0	0	0	0	0	0	0	0	0	0	0	0	0	0	0	0	0	0	0	0	0	0	0	0	0	0	0	0	0	0	0	0	0	0	0	0	0	0	0	0	0	0	0	0	0	0	0	0	0	0	0	0	0	0	0	0	0	0	0	0	0	0	0	0	0	0	0	0	0	0	0	0	0	0	0	0	0	0	0	0	0	0	0	0	0	0	0	0	0	0	0	0	0	0	0	0	0	0	0	0	0	0	0	0	0	0	0	0	0	0	0	0	0	0	0	0	0	0	0	0	0	0	0	0	0	0	0	0	0	0	0	0	0	0	0	0	0	0	0	0	0	0	0	0	0	0	0	0	0	0	0	0	0	0	0	0	0	0	0	0	0	0	0	0	0	0	0	0	0	0	0	0	0	0	0	0	0	0	0	0	0	0	0	0	0	0	0	0	0	0	0	0	0	0	0	0	0	0	0	0	0	0	0	0	0	0	0	0	0	0	0	0	0	0	0	0	0	0	0	0	0	0	0	0	0	0	0	0	0	0	0	0	0	0	0	0	0	0	0	0	0	0	0	0	0	0	0	0	0	0	0	0	0	0	0	0	0	0	0	0	0	0	0	0	0	0	0	0	0	0	0	0	0	0	0	0	0	0	0	0	0	0	0	0	0	0	0	0	0	0	0	0	0	0	0	0	0	0	0	0	0	0	0	0	0	0	0	0	0	0	0	0	0	0	0	0	0	0	0	0	0	0	0	0	0	0	0	0	0	0	0	0	0	0	0	0	0	0	0	0	0	0	0	0	0	0	0	0	0	0	0	0	0	0	0	0	0	0	0	0	0	0	0	0	0	0	0	0	0	0	0	0	0	0	0	0	0	0	0	0	0	0	0	0	0	0	0	0	0	0	0	0	0	0	0	0	0	0	0	0	0	0	0	0	0	0	0	0	0	0	0	0	0	0	0	0	0	0	0	0	0	0	0	0	0	0	0	0	0	0	0	0	0	0	0	0	0	0	0	0	0	0	0	0	0	0	0	0	0	0	0	0	0	0	0	0	0	0	0	0	0	0	0	0	0	0	0	0	0	0	0	0	0	0	0	0	0	0	0	0	0	0	0	0	0	0	0	0	0	0	0	0	0	0	0	0	0	0	0	0	0	0	0	0	0	0	0	0	0	0	0	0	0	0	0	0	0	0	0	0	0	0	0	0	0	0	0	0	0	0	0	0	0	0	0	0	0	0	0	0	0	0	0	0	0	0	0	0	0	0	0	0	0	0	0	0	0	0	0	0	0	0	0	0	0	0	0	0	0	0	0	0	0	0	0	0	0	0	0	0	0	0	0	0	0	0	0	0	0	0	0	0	0	0	0	0	0	0	0	0	0	0	0	0	0	0	0	0	0	0	0	0	0	0	0	0	0	0	0	0	0	0	0	0	0	0	0	0	0	0	0	0	0	0	0	0	0	0	0	0	0	0	0	0	0	0	0	0	0	0	0	0	0	0	0	0	0	0	0	0	0	0	0	0	0	0	0	0	0	0	0	0	0	0	0	0	0	0	0	0	0	0	0	0	0	0	0	0	0	0	0	0	0	0	0	0	0	0	0	0	0	0	0	0	0	0	0	0	0	0	0	0	0	0	0	0	0	0	0	0	0	0	0	0	0	0	0	0	0	0	0	0	0	0	0	0	0	0	0	0	0	0	0	0	0	0	0	0	0	0	0	0	0	0	0	0	0	0	0	0	0	0	0	0	0	0	0	0	0	0	0	0	0	0	0	0	0	0	0	0	0	0	0	0	0	0	0	0	0	0	0	0	0	0	0	0	0	0	0	0	0	0	0	0	0	0	0	0	0	0	0	0	0	0	0	0	0	0	0	0	0	0	0	0	0	0	0	0	0	0	0	0	0	0	0	0	0	0	0	0	0	0	0	0	0	0	0	0	0	0	0	0	0	0	0	0	0	0	0	0	0	0	0	0	0	0	0	0	0	0	0	0	0	0	0	0	0	0	0	0	0	0	0	0	0	0	0	0	0	0	0	0	0	0	0	0	0	0	0	0	0	0	0	0	0	0	0	0	0	0	0	0	0	0	0	0	0	0	0	0	0	0	0	0	0	0	0	0	0	0	0	0	0	0	0	0	0	0	0	0	0	0	0	0	0	0	0	0	0	0	0	0	0	0	0	0	0	0	0	0	0	0	0	0	0	0	0	0	0	0	0	0	0	0	0	0	0	0	0	0	0	0	0	0	0	0	0	0	0	0	0	0	0	0	0	0	0	0	0	0	0	0	0	0	0	0	0	0	0	0	0	0	0	0	0	0	0	0	0	0	0	0	0	0	0	0	0	0	0	0	0	0	0	0	0	0	0	0	0	0	0	0	0	0	0	0	0	0	0	0	0	0	0	0	0	0	0	0	0	0	0	0	0	0	0	0	0	0	0	0	0	0	0	0	0	0	0	0	0	0	0	0	0	0	0	0	0	0	0	0	0	0	0	0	0	0	0	0	0	0	0	0	0	0	0	0	0	0	0	0	0	0	1	0	0	0	0	0	0	0	0	0	0	0	0	0	0	0	0	0	0	0	0	0	0	0	0	0	0	0	0	0	0	0	0	0	0	0	0	0	0	0	0	0	0	0	0	0	0	0	0	0	0	0	0	0	0	0	0	0	0	0	0	0	0	0	0	0	0	0	0	0	0	0	0	0	0	0	0	0	0	0	0	0	0	0	0	0	0	0	0	0	0	0	0	0	0	0	0	0	0	0	0	0	0	0	0	0	0	0	0	0	0	0	0	0	0	0	0	0	0	0	0	0	0	0	0	0	0	0	0	0	1	0	0	0	0	0	0	0	0	0	0	0	0	0	0	0	0	0	0	0	0	0	0	0	0	0	0	0	0	0	0	0	0	0	0	0	0	0	0	0	0	0	0	0	0	0	0	0	0	0	0	0	0	0	0	0	0	0	0	0	0	0	0	0	0	0	0	0	0	0	0	0	0	0	0	0	0	0	0	0	0	0	0	0	0	0	0	0	0	0	0	0	0	0	0	0	0	0	0	0	0	0	0	0	0	0	0	0	0	0	0	0	0	0	0	0	0	0	0	0	0	0	0	0	0	0	0	0	0	0	0	0	0	0	0	0	0	0	0	0	0	0	0	0	0	0	0	0	0	0	0	0	0	0	0	0	0	0	0	0	0	0	0	0	0	0	0	0	0	0	0	0	0	0	0	0	0	0	0	0	0	0	0	0	0	0	0	0	0	0	0	0	0	0	0	0	0	0	0	0	0	0	0	0	0	0	0	0	0	0	0	0	0	0	0	0	0	0	0	0	0	0	0	0	0	0	0	0	0	0	0	0	0	0	0	0	0	0	0	0	0	0	0	0	0	0	0	0	0	0	0	0	0	0	0	0	0	0	0	0	0	0	0	0	0	0	0	0	0	0	0	0	0	0	0	0	0	0	0	0	0	0
N0.HOG0008353	0	1	1	0	0	1	0	0	0	1	0	0	0	1	0	0	0	0	2	0	0	0	0	0	0	0	0	0	0	0	0	0	1	0	0	0	0	0	0	1	0	0	0	0	0	0	0	0	0	7	0	0	0	0	0	0	0	0	0	0	0	0	0	1	1	0	0	0	0	0	1	0	0	0	0	0	0	0	0	0	1	0	0	0	0	0	0	0	0	0	0	0	0	0	0	0	0	1	0	0	0	0	0	0	3	8	0	0	1	0	0	0	0	0	0	0	0	0	0	0	0	0	0	0	0	0	0	0	0	0	0	1	1	0	1	0	0	0	0	0	0	1	0	0	0	0	0	0	0	0	0	0	0	0	0	0	0	0	0	0	0	0	0	2	0	0	0	0	0	0	0	0	0	0	0	1	0	0	0	0	0	5	0	0	0	0	0	0	0	0	0	0	0	0	0	0	0	0	0	0	0	0	0	2	0	0	0	0	0	0	1	0	0	0	0	0	0	1	0	2	0	1	0	0	0	1	0	0	0	0	0	0	0	0	0	0	0	0	6	0	0	0	0	0	0	1	1	0	0	0	0	1	0	0	0	0	0	0	0	0	0	0	0	0	0	0	0	0	0	0	0	0	0	0	0	0	0	1	0	0	1	0	0	0	0	0	0	0	0	0	0	0	0	0	0	0	0	0	4	0	0	0	0	1	0	0	0	0	0	0	0	0	0	0	1	0	0	0	10	0	0	0	1	0	0	0	4	0	0	0	0	0	0	0	0	0	0	0	1	6	0	0	0	0	0	1	1	5	0	0	0	0	0	0	0	0	0	0	0	0	0	0	0	0	0	1	1	0	0	0	0	1	0	0	0	0	0	0	0	1	1	0	0	0	0	0	0	0	0	0	0	0	1	0	5	0	0	0	0	0	0	0	0	0	0	0	0	0	0	0	0	0	0	0	0	5	0	0	0	0	0	0	0	0	0	0	0	0	0	0	0	0	0	0	0	0	0	0	0	0	0	0	0	0	0	0	0	0	0	3	0	0	0	0	0	0	0	0	0	0	0	1	6	0	0	1	0	0	0	0	7	0	1	0	0	0	0	0	0	0	0	0	0	0	1	0	0	0	0	1	0	0	0	0	0	0	0	6	0	0	0	0	0	1	0	4	7	0	0	0	0	0	0	0	0	8	0	0	0	1	0	0	0	0	0	0	0	0	0	0	0	0	0	0	1	0	0	0	0	0	0	0	0	0	0	0	0	0	0	1	0	0	0	0	0	0	0	0	0	0	0	0	0	0	0	0	0	0	0	0	1	0	1	0	0	0	0	0	0	0	0	0	0	0	0	0	0	0	0	0	0	0	0	0	0	0	0	0	0	0	0	0	1	0	0	1	0	0	0	0	0	0	0	0	0	0	0	0	0	0	0	0	0	0	0	0	1	0	0	0	0	0	0	0	0	0	0	0	0	0	0	0	0	0	0	0	0	0	0	0	0	1	0	0	1	0	0	0	0	0	0	0	3	0	0	0	0	0	6	2	0	0	0	0	1	0	0	0	0	0	0	0	0	0	0	0	0	0	0	1	0	0	0	1	0	0	0	1	0	1	0	0	0	0	0	0	0	0	0	0	0	0	0	0	0	0	0	2	0	0	0	0	3	0	0	0	0	1	0	0	0	0	0	0	0	0	0	0	4	0	0	3	0	0	0	0	0	0	0	0	0	0	1	0	0	0	0	0	0	0	0	1	0	0	1	3	0	0	1	0	5	0	1	0	0	0	0	0	0	0	0	0	0	1	0	2	0	0	0	0	0	0	1	2	0	0	0	0	0	0	0	0	0	0	1	0	1	0	0	1	0	0	0	0	1	0	0	0	0	0	2	0	0	0	0	0	0	0	0	0	0	0	0	0	0	0	0	0	0	1	0	0	0	0	0	0	1	0	4	0	0	0	1	0	0	0	0	0	1	0	0	0	0	0	0	0	0	0	0	0	0	0	0	0	0	0	0	0	0	0	0	0	0	0	0	1	0	0	0	0	0	0	0	1	0	1	0	0	0	4	0	0	0	0	0	0	0	0	0	0	0	0	0	0	0	0	1	0	0	2	0	0	0	0	0	1	0	0	0	0	0	0	0	0	0	0	0	0	0	0	0	1	0	0	0	0	0	0	0	0	7	1	0	0	0	0	0	0	0	0	0	0	1	0	0	0	0	0	0	0	0	1	0	0	0	0	0	1	0	0	0	0	0	0	0	0	0	0	0	0	0	0	0	0	0	0	0	0	0	0	1	0	0	0	1	0	1	0	0	0	0	0	0	0	0	0	0	0	0	0	1	1	0	0	0	0	0	0	0	2	5	0	0	0	2	0	0	0	0	0	0	0	0	0	0	0	1	0	0	0	0	0	0	0	0	0	1	1	0	0	0	0	0	0	0	0	0	0	0	0	0	1	0	2	0	0	0	0	0	0	0	2	0	0	0	0	0	1	0	3	0	9	0	0	0	0	0	0	0	0	0	0	0	0	0	0	0	8	0	0	0	0	0	0	0	0	4	0	0	0	0	0	0	0	1	0	0	0	0	1	6	0	0	0	0	0	0	0	0	1	0	0	0	0	0	0	0	0	0	0	0	0	0	0	1	1	0	0	0	0	0	0	0	0	0	0	1	0	0	0	0	0	2	1	0	1	0	0	1	0	0	0	0	0	0	0	0	0	0	0	0	0	0	0	0	0	0	0	0	0	2	0	0	4	0	0	0	0	0	0	2	0	0	0	0	0	4	0	0	0	0	0	0	0	0	0	0	0	0	4	1	0	0	0	0	0	0	0	1	0	0	0	1	1	0	0	0	0	0	0	0	0	0	0	0	0	1	0	0	0	0	0	0	0	1	0	0	1	0	0	0	0	0	0	0	9	1	0	0	0	0	0	0	0	0	0	0	0	0	0	0	0	1	0	0	0	0	0	0	0	0	0	0	0	0	0	0	0	0	0	0	0	0	0	0	0	0	0	0	0	0	0	0	0	0	0	6	0	0	1	0	0	0	1	0	0	0	0	0	0	0	0	0	0	0	1	9	1	0	0	0	0	0	0	0	0	0	0	0	0	0	1	0	0	0	0	0	0	0	0	0	0	0	0	0	0	0	0	0	1	0	0	0	0	0	0	0	0	0	0	0	0	0	0	0	0	0	1	0	0	0	0	5	0	0	0	0	0	1	3	1	0	0	0	0	0	0	1	0	0	0	0	0	0	0	0	0	0	0	1	1	0	2	0	0	0	0	1	0	0	0	0	0	0	0	5	0	0	0	0	0	0	0	0	1	0	0	0	0	0	0	0	1	0	0	0	0	0	0	0	0	0	0	1	0	0	0	0	0	0	0	0	0	0	0	0	0	0	0	1	0	2	0	0	0	0	0	0	0	0	0	0	0	0	0	0	0	0	0	0	0	0	0	0	0	0	0	0	1	1	0	0	0	0	0	0	0	0	0	0	0	0	0	0	0	0	0	0	0	0	0	0	0	0	0	0	0	0	0	0	0	0	0	0	0	2	0	0	0	0	0	4	0	0	1	0	0	0	0	0	0	0	0	0	0	0	0	0	0	0	2	0	0	1	0	0	0	0	0	0	0	0	0	0	4	0	0	0	0	0	0	0	0	0	0	0	0	0	0	0	0	0	0	0	0	0	5	1	0	1	1	0	0	0	0	0	0	2	0	0	0	0	0	1	0	0	0	0	0	0	0	0	0	0	0	0	2	0	0	0	0	0	0	0	0	0	0	0	1	0	1	1	0	0	0	0	0	0	0	0	2	0	0	0	2	0	0	0	1	0	0	0	0	0	0	3	0	0	0	0	1	0	0	0	0	0	0	0	0	0	0	0	0	0	0	0	0	0	0	0	0	0	0	0	0	1	0	0	0	0	0	0	0	0	0	0	0	0	0	0	0	0	0	0	1	0	0	0	0	0	0	0	0	0	0	0	0	0	1	0	0	0	0	0	0	0	1	0	1	0	0	0	1	0	0	1	1	0	0	0	0	1	0	0	0	0	0	0	0	0	0	0	0	0	0	0	0	0	0	0	1	0	0	0	0	0	0	0	0	0	1	1	0	0	0	2	0	0	0	0	0	0	0	0	1	0	0	0	0	0	0	0	0	6	4	0	0	6	1	0	0	0	1	1	1	0	0	0	0	1	0	0	0	0	0	0	0	0	0	0	0	1	0	1	0	0	0	1	1	1	1	0	0	1	0	0	0	0	0	0	0	0	0	0	0	0	0	0	0	0	0	0	0	3	0	0	0	0	0	0	0	0	0	0	0	0	0	0	0	0	0	0	0	0	0	0	0	1	0	1	0	1	0	0	1	0	5	0	0	0	0	0	0	0	0	0	0	0	0	0	0	0	0	0	0	0	1	0	0	0	0	0	0	3	9	0	0	0	0	0	0	0	0	0	0	1	0	1	0	0	0	0	0	0	1	0	0	0	0	0	0	0	2	0	0	0	0	0	2	0	2	0	0	0	0	0	0	0	0	0	0	0	0	0	0	0	0	0	0	0	0	0	1	0	3	0	0	1	1	0	0	0	0	0	0	0	0	0	0	0	0	0	0	0	0	0	0	0	0	4	0	0	0	1	0	0	0	0	0	0	0	0	0	0	0	0	0	0	0	0	1	1	0	0	0	5	0	0	0	0	0	0	6	0	0	0	0	0	0	0	0	0	0	0	0	0	0	3	1	0	0	0	0	0	0	1	0	3	3	0	4	0	0	0	0	0	0	0	0	1	0	0	0	0	0	0	0	0	0	0	0	0	0	0	0	0	0	0	0	0	0	0	1	0	0	0	0	0	0	0	0	0	0	0	0	0	1	0	0	3	0	0	2	2	0	0	0	0	0	0	0	0	0	0	0	0	0	6	0	0	0	1	0	0	0	0	1	0	0	0	0	0	1	0	0	1	0	0	0	0	0	0	0	0	0	0	0	0	1	0	1	0	0	0	0	0	1	0	0	0	0	0	0	0	0	0	0	0	1	0	0	0	0	0	0	0	0	0	0	0	0	0	1	0	0	0	0	0	0	0	0	4	0	0	0	0	0	0	0	1	0	0	0	0	1	0	0	0	1	0	0	0	0	0	0	0	0	0	0	0	1	0	0	0	0	0	0	0	0	0	0	0	0	0	0	0	0	0	0	0	0	0	0	1	0	2	6	1	0	0	0	0	0	0	0	0	0	0	0	0	0	0	0	0	0	0	0	5	0	0	0	0	0	0	0	0	0	1	0	1	0	0	0	0	0	0	0	0	0	0	0	0	0	0	0	0	0	0	0	0	0	0	0	0	0	0	0	5	0	0	0	0	0	1	0	0	1	0	0	0	3	0	1	0	3	0	0	0	0	0	1	1	0	0	0	0	0	0	0	0	0	0	0	1	2	1	0	0	0	0	0	0	1	0	0	0	0	0	0	0	0	0	0	0	0	0	1	0	0	0	0	0	0	0	0	0	0	0	0	2	0	0	3	0	0	0	0	0	0	0	0	0	0	0	0	0	0	0	0	0	1	0	0	0	0	0	1	1	0	0	1	0	0	0	0	0	0	0	0	0	8	0	0	0	0	0	0	0	0	0	0	0	0	0	0	0	0	0	0	0	0	0	0	0	0	0	0	0	1	0	0	0	0	0	0	0	0	0	0	0	0	0	0	0	0	0	0	0	0	0	0	0	0	1	0	0	0	0	0	0	0	0	0	0	1	0	1	3	0	0	0	0	0	0	0	0	0	1	0	0	0	0	0	0	0	0	0	0	0	0	0	0	0	1	0	0	0	1	0	0	0	1	0	0	0	0	0	0	0	0	0	1	0	0	0	0	0	0	1	0	0	0	0	0	0	0	0	0	0	0	2	0	0	1	0	0	1	0	0	0	0	0	0	0	0	0	0	0	0	2	0	0	0	0	0	0	1	0	1	0	0	0	1	0	0	0	2	0	0	0	0	0	0	0	0	0	0	0	0	0	0	0	0	0	1	0	0	0	0	0	0	0	0	0	0	1	1	0	1	0	0	0	1	0	0	0	0	0	0	1	0	0	0	0	0	0	0	0	0	1	0	0	0	0	0	0	0	0	0	0	0	0	0	0	0	0	0	0	7	0	0	0	0	0	0	0	0	0	3	0	0	0	1	3	0	0	0	0	0	0	1	0	0	0	0	0	0	0	0	0	0	0	0	0	0	0	0	0	0	0	0	0	0	0	0	0	0	0	0	0	0	0	0	0	0	0	0	0	0	2	0	0	0	0	0	0	0	0	0	0	0	0	0	0	0	0	0	0	2	0	0	0	0	0	1	0	0	0	0	1	0	0	0	0	0	0	0	0	0	0	0	0	0	0	0	0	0	0	1	0	0	0	0	0	1	0	5	0	0	0	0	0	0	0	0	4	0	0	0	0	0	0	0	1	0	1	0	0	1	0	0	0	0	1	1	0	0	0	0	0	1	1	0	0	0	0	0	0	0	0	0	0	0	0	0	0	1	0	0	0	0	0	0	0	0	0	0	0	1	1	0	0	0	0	0	0	2	6	1	0	0	0	0	0	0	0	0	0	0	0	4	0	0	0	0	1	0	0	0	0	5	0	0	0	0	1	0	0	0	0	0	0	0	0	0	8	0	0	0	0	0	0	0	0	0	0	0	0	0	1	0	0	0	0	0	1	0	1	0	1	0	0	0	0	0	0	0	0	0	0	0	0	0	0	0	0	0	0	0	0	0	1	0	0	0	0	0	0	0	0	0	0	0	0	0	0	0	0	0	1	0	1	0	0	0	0	0	0	0	0	0	0	0	0	0	0	1	0	2	0	0	0	0	0	0	0	0	0	0	0	0	0	0	0	0	0	0	0	0	1	0	0	0	0	0	0	0	0	0	0	0	0	0	0	0	0	0	0	0	0	0	0	1	0	0	0	1	0	0	0	0	3	0	0	0	0	6	0	0	0	0	0	0	0	0	0	0	0	0	0	0	0	0	0	0	0	0	0	0	0	0	2	2	0	0	0	0	0	0	0	0	0	0	0	0	0	1	0	0	0	0	0	0	0	0	0	1	0	0	0	0	0	0	4	0	0	0	1	0	0	0	0	0	0	0	0	0	0	0	0	0	3	1	0	0	0	1	0	0	0	1	0	0	0	2	0	0	0	0	0	1	0	0	0	0	0	3	0	0	0	1	0	0	0	0	0	0	0	0	0	0	0	5	1	1	0	4	0	0	0	0	2	0	0	0	0	0	0	0	0	0	0	0	0	0	0	0	2	0	0	0	0	0	0	0	0	0	0	1	0	0	0	0	0	0	1	0	0	0	0	0	0	0	1	0	0	0	0	0	0	0	0	0	0	0	0	0	1	0	0	0	0	0	0	0	0	0	1	0	0	0	0	4	0	0	1	1	0	0	0	0	0	1	0	0	2	0	0	0	0	0	0	0	0	0	0	0	0	0	0	0	0	0	0	0	0	0	0	0	0	0	0	6	0	0	1	0	0	4	0	0	0	0	0	0	0	0	0	0	0	0	0	0	0	0	1	0	0	0	0	0	0	0	0	0	0	0	0	0	0	0	0	0	0	0	3	0	0	0	0	0	0	0	0	0	0	0	0	0	0	0	0	0	0	0	0	0	1	0	0	0	0	0	0	0	0	0	0	5	0	0	0	0	0	3	0	0	0	0	0	0	0	0	0	0	0	0	4	0	0	0	0	0	0	0	1	0	0	0	0	0	0	1	0	0	0	1	0	0	0	0	0	0	1	0	0	0	0	0	0	0	0	0	0	1	0	0	0	0	0	2	0	0	1	0	0	0	0	0	0	0	0	0	0	0	0	0	2	0	0	0	0	0	0	0	0	0	0	0	0	0	0	0	0	0	0	1	0	0	4	0	0	0	0	0	0	0	0	0	0	0	0	0	0	0	0	0	0	0	0	0	0	0	0	0	0	0	0	0	0	0	0	0	2	0	0	1	0	0	3	0	0	0	0	0	0	0	4	1	0	0	0	0	0	0	0	0	0	0	0	0	0	1	0	0	0	0	0	0	0	1	0	0	8	0	0	0	0	0	0	0	0	0	0	0	0	0	0	0	0	0	1	0	0	0	0	0	0	0	0	0	0	0	0	0	0	0	0	0	0	0	0	0	0	1	0	0	1	0	1	0	1	0	0	0	0	0	0	0	0	0	1	0	0	0	0	3	3	0	0	0	0	0	0	1	0	0	1	0	0	0	0	0	0	0	0	0	4	1	0	0	0	0	0	0	0	0	0	0	1	0	0	0	0	0	0	0	0	0	0	0	0	0	2	1	0	0	0	0	0	0	0	1	0	0	0	0	0	0	1	0	0	0	0	0	0	0	0	0	0	0	0	0	1	0	0	0	0	0	0	0	0	4	0	0	2	0	0	0	1	0	0	0	0	0	0	0	0	0	0	7	0	0	0	0	0	0	0	0	0	0	0	0	0	0	0	0	0	0	0	0	0	0	0	0	1	0	0	0	0	0	0	0	0	1	0	0	0	0	1	0	0	0	0	0	0	0	0	0	0	0	0	0	0	0	0	0	0	0	0	0	1	1	0	0	0	0	0	0	0	0	2	0	1	0	0	0	0	0	0	0	0	0	0	0	0	4	0	0	0	0	0	0	0	0	0	0	0	1	0	1	0	0	0	0	0	0	0	0	0	0	0	1	0	0	0	0	0	2	0	0	0	0	2	0	0	0	0	0	0	0	0	0	0	0	0	0	2	0	0	0	0	0	0	0	0	0	0	0	0	0	0	0	0	0	0	0	0	0	0	0	0	0	0	0	0	0	0	0	0	0	0	0	0	0	0	0	0	1	1	0	0	0	0	0	1	0	1	0	0	0	0	0	0	0	0	2	0	0	0	0	0	0	0	0	0	0	0	0	0	0	0	0	0	0	0	0	1	0	0	0	0	0	0	0	0	0	0	0	0	0	0	0	0	0	0	0	0	0	0	0	0	0	0	0	0	0	0	0	0	0	0	0	1	0	0	0	0	3	0	0	0	0	0	0	0	0	0	0	0	0	8	0	0	0	0	0	0	0	0	0	0	0	0	0	0	1	2	0	0	0	0	0	0	0	6	0	0	0	0	0	0	1	0	0	0	0	0	9	0	0	0	0	0	0	0	0	0	0	0	0	0	0	0	0	0	0	0	0	0	0	0	0	0	1	0	0	0	0	0	0	0	0	0	0	0	0	0	0	0	0	0	0	0	0	1	0	1	0	0	0	0	0	0	0	0	0	0	0	0	0	0	0	0	0	0	0	0	0	0	0	0	0	0	0	1	0	0	0	0	0	0	0	0	0	0	0	0	0	0	0	1	0	1	0	0	0	1	0	0	0	0	0	0	0	0	0	0	0	0	0	0	0	0	1	1	0	0	0	0	0	0	0	0	1	0	0	0	0	0	0	0	0	0	0	1	0	0	0	0	0	0	0	0	0	0	0	2	0	1	0	2	0	0	0	0	1	0	0	0	0	0	0	0	0	0	0	0	0	0	0	0	0	0	0	0	1	0	0	0	0	0	0	1	0	0	0	0	0	0	0	1	0	0	0	2	1	0	0	0	0	0	1	0	0	0	0	0	0	1	0	0	0	0	1	0	0	0	0	0	0	0	0	0	0	0	0	0	0	0	0	0	0	2	0	0	6	0	0	0	0	0	0	0	0	0	0	0	0	0	0	0	0	0	0	0	1	0	0	0	0	1	1	0	2	1	1	0	0	1	0	0	1	0	0	0	0	0	0	0	0	3	6	0	0	0	7	0	0	1	0	0	0	1	0	0	0	0	0	0	0	0	0	0	1	0	0	0	0	0	0	0	1	0	0	0	0	0	0	3	0	0	0	1	0	0	0	1	0	0	0	0	0	0	1	0	0	0	0	0	0	0	0	0	0	0	0	0	0	0	0	0	0	0	0	4	0	0	0	0	0	0	0	0	0	0	0	0	1	0	0	0	0	0	0	0	0	0	0	7	0	0	1	2	0	0	0	0	0	0	0	0	0	0	1	0	0	0	0	0	0	0	0	0	0	0	0	0	0	0	0	0	3	0	0	0	1	0	0	0	0	0	0	0	0	0	0	0	0	0	0	0	0	0	0	0	1	0	0	1	0	0	0	0	0	0	0	0	0	0	0	0	0	0	0	2	1	0	0	0	0	0	0	0	0	0	2	0	0	0	1	0	0	0	0	0	0	0	0	4	1	0	0	0	0	0	0	0	0	0	1	1	0	0	5	0	0	0	0	0	0	0	0	0	0	0	0	0	0	0	0	0	1	0	0	0	0	1	0	0	0	0	0	1	0	0	0	1	0	0	0	0	0	0	3	0	0	0	0	0	0	1	0	0	0	0	0	1	0	0	0	0	0	0	0	0	0	0	0	0	0	0	0	0	0	0	0	0	0	0	0	0	0	0	0	0	0	0	0	0	0	0	0	0	3	5	0	0	0	0	1	0	0	0	1	0	0	0	0	3	0	0	0	0	2	0	0	0	0	0	0	0	0	0	0	1	0	0	0	0	0	0	0	0	0	0	0	0	0	0	0	0	4	0	0	3	0	0	0	0	0	1	0	0	0	15	0	0	0	0	0	0	0	0	0	1	0	0	0	1	0	0	0	0	0	0	0	0	0	0	0	0	0	0	0	0	0	0	0	0	0	0	0	1	0	0	0	0	0	0	0	0	0	0	7	4	1	0	0	1	0	0	1	0	0	0	0	0	0	0	0	1	0	1	0	0	0	0	0	0	0	0	0	0	0	0	0	0	0	0	0	0	0	0	0	0	0	0	4	0	0	0	0	0	0	0	0	0	0	0	0	0	0	0	0	0	0	0	0	0	0	0	0	0	0	5	0	0	0	0	0	0	0	0	0	0	0	0	0	0	0	0	0	0	0	0	0	0	0	0	0	0	0	0	0	0	0	0	1	0	0	0	0	0	0	0	0	0	0	1	0	0	0	0	0	0	0	0	0	0	5	1	0	0	0	1	0	0	0	0	1	0	0	0	3	0	0	0	0	0	0	0	0	0	0	0	1	0	0	0	0	0	1	0	0	0	0	1	0	0	0	0	0	0	0	0	0	0	0	0	0	0	0	0	0	0	0	1	3	0	0	0	0	0	0	0	0	0	2	0	0	0	0	0	0	0	0	0	0	0	0	0	1	0	0	0	0	0	0	0	0	2	0	0	0	0	0	0	0	0	0	1	1	0	0	1	0	0	0	0	0	0	0	0	0	1	0	0	0	0	0	0	5	0	0	0	0	0	0	0	0	0	0	0	6	0	1	0	0	0	0	0	0	0	0	0	0	0	0	0	0	1	0	0	0	0	5	0	2	0	0	0	2	0	2	0	0	0	0	0	0	1	0	0	0	0	0	0	0	0	0	0	0	0	0	0	0	0	0	1	0	0	0	0	0	0	0	0	0	1	0	0	0	1	0	1	0	0	1	0	1	1	0	0	0	0	0	0	0	0	0	1	0	0	0	0	0	0	0	0	0	0	5	0	0	0	0	0	0	0	0	0	1	0	0	0	0	0	0	0	0	0	0	0	0	0	0	0	8	0	0	0	0	0	0	0	0	0	0	0	0	0	0	0	0	0	0	1	0	1	0	0	0	0	0	4	0	1	0	2	0	0	0	0	0	0	0	4	0	0	0	0	0	0	0	0	0	1	1	0	0	0	0	0	0	0	0	0	0	0	0	0	0	0	0	0	0	0	0	0	0	0	0	0	0	0	0	0	0	0	0	0	0	0	0	0	0	0	0	0	0	0	0	0	0	0	0	0	0	0	0	0	0	0	0	0	0	0	0	0	0	0	0	0	0	0	1	0	0	0	0	0	0	0	1	0	0	0	7	0	0	0	0	0	0	0	0	0	0	0	0	0	0	3	0	0	0	1	0	0	0	0	0	0	0	0	0	0	0	0	0	1	0	0	0	1	0	0	0	0	0	0	0	0	2	0	0	0	0	0	4	0	1	0	0	0	0	0	0	0	0	2	0	0	1	0	0	0	0	0	5	0	0	0	0	0	0	0	0	0	0	0	0	0	0	0	0	0	1	0	0	0	0	0	0	0	0	0	1	0	0	0	0	0	1	0	2	0	0	1	0	0	0	0	0	1	0	0	1	0	0	0	0	0	0	0	0	0	0	0	0	0	0	0	0	0	0	0	0	0	0	0	0	0	1	0	0	4	0	0	0	0	0	0	0	0	0	0	1	2	0	0	0	0	0	0	0	0	0	0	0	0	0	0	3	0	0	0	0	0	0	0	0	0	0	0	0	1	0	0	0	0	1	0	0	0	0	0	0	0	0	0	0	0	2	0	0	0	0	0	0	0	0	0	0	0	0	0	0	2	1	1	1	0	0	0	0	0	0	0	0	0	0	0	1	0	0	0	0	0	0	2	1	1	0	0	0	3	0	0	0	0	0	0	0	0	0	0	0	0	0	1	0	0	0	0	0	0	0	0	0	2	2	0	0	0	0	0	0	1	0	1	0	0	0	0	0	0	0	0	0	0	0	0	0	0	0	0	0	0	0	0	0	1	0	2	0	0	0	3	0	0	0	1	2	1	0	0	0	0	0	0	0	0	7	0	0	2	0	0	0	0	0	0	0	0	0	0	0	0	1	0	0	0	7	0	1	0	0	0	0	0	0	4	0	0	4	0	0	0	0	0	0	0	0	0	1	0	0	0	0	1	2	1	0	0	0	0	0	0	3	1	3	0	0	0	0	0	0	1	2	1	0	0	1	0	0	0	0	0	0	0	0	0	0	0	0	0	0	0	0	0	0	0	0	0	0	0	0	0	0	0	0	2	0	0	0	0	0	0	1	0	1	0	0	0	0	0	0	0	0	0	0	0	0	0	0	0	0	0	0	0	0	0	0	0	0	0	0	0	0	0	0	0	0	0	0	0	0	0	0	0	0	0	2	0	0	0	0	0	0	0	0	0	0	1	0	0	0	0	0	1	0	0	0	0	0	0	5	2	0	0	0	0	0	0	1	0	0	0	1	0	0	0	0	0	1	0	0	0	0	1	0	0	0	0	0	0	0	0	0	0	0	0	0	0	0	0	0	0	0	0	0	1	0	7	0	0	0	0	0	0	0	1	0	0	0	0	0	0	0	3	0	0	0	0	0	0	0	0	0	1	0	0	1	0	0	0	0	0	0	0	1	1	0	0	0	0	0	0	0	0	4	0	1	0	0	1	0	0	0	0	1	0	0	0	0	0	0	0	0	0	0	0	0	0	0	0	1	0	14	0	0	0	0	0	0	0	0	0	0	0	0	0	0	0	0	0	0	0	0	0	0	0	0	0	0	0	0	0	0	0	0	0	0	0	1	0	0	0	0	0	0	0	0	0	0	0	0	0	0	0	0	0	0	0	0	0	3	0	0	0	0	0	0	0	0	1	0	0	0	0	0	0	3	0	0	0	0	0	0	0	0	1	0	0	0	1	0	0	0	0	0	0	0	0	0	0	0	0	0	0	0	0	0	0	2	0	0	1	0	0	0	0	0	0	0	0	0	0	1	0	0	0	0	0	0	0	0	0	0	0	0	0	0	0	0	0	1	0	0	1	0	0	0	0	0	0	0	0	0	0	0	0	0	0	0	0	1	0	0	0	0	0	0	0	0	0	0	0	0	0	0	0	0	0	0	0	0	0	0	0	0	0	0	0	0	0	0	1	0	0	0	0	0	0	1	0	0	0	0	0	0	0	0	0	0	0	0	1	0	0	0	2	0	0	0	0	0	0	5	0	0	0	0	0	0	0	0	3	0	0	1	0	0	0	0	0	0	0	0	0	0	0	0	0	0	0	0	0	0	0	0	0	0	0	0	0	0	0	0	0	0	0	1	0	0	0	0	0	0	0	0	0	0	0	0	0	0	0	0	0	0	0	1	2	0	0	0	0	0	0	0	0	2	0	0	0	0	0	0	5	0	0	0	0	0	0	0	1	2	0	0	0	0	0	0
N0.HOG0012874	0	0	0	0	0	0	0	0	0	0	0	1	0	0	0	0	1	0	1	0	0	1	0	0	0	0	0	0	0	0	0	0	0	0	0	0	0	0	0	0	1	0	0	0	0	0	0	0	0	0	1	0	0	0	0	0	0	0	0	0	1	0	0	0	1	1	1	0	0	0	0	1	0	0	0	0	1	0	0	0	3	0	0	0	0	0	0	0	1	0	0	0	0	1	1	0	0	0	0	0	0	0	0	0	0	0	1	0	0	0	1	0	0	0	0	0	1	0	0	0	1	0	0	0	0	0	1	1	0	0	0	0	0	0	0	0	0	1	0	0	1	0	0	0	0	0	0	0	0	0	0	0	3	0	0	0	0	0	0	0	0	0	1	0	0	0	0	0	0	0	0	0	0	1	0	1	1	0	0	0	0	0	0	0	0	0	0	0	0	0	0	0	1	0	0	1	0	0	0	0	2	0	0	0	0	0	0	0	2	1	1	0	0	0	0	0	0	1	0	0	1	0	0	0	0	0	2	0	0	1	1	0	0	0	0	0	0	1	0	0	0	0	1	0	0	0	0	0	0	0	0	0	0	0	0	0	0	0	0	0	0	0	0	0	0	1	0	0	0	0	0	1	0	0	0	0	0	0	0	0	0	0	0	0	0	1	0	0	0	0	0	0	1	0	0	0	0	0	0	0	0	0	0	0	0	0	0	0	0	0	0	0	0	0	0	0	0	0	0	0	0	0	1	0	0	0	1	0	0	0	1	0	0	0	1	0	1	0	0	0	0	0	0	2	0	0	0	1	0	0	0	0	0	0	0	1	0	0	0	0	0	0	0	0	1	1	1	1	0	0	0	0	0	0	0	0	0	1	0	2	1	0	0	0	0	0	0	0	0	0	0	0	0	1	1	0	0	0	0	0	0	0	0	0	0	0	1	0	0	0	0	0	0	0	0	0	0	1	1	0	0	0	0	0	1	0	0	0	1	0	0	0	0	1	0	0	0	0	1	0	0	1	0	0	0	0	0	0	0	0	2	0	0	0	0	0	2	0	0	1	0	0	0	0	0	0	0	0	0	0	0	0	0	0	0	0	1	0	0	0	0	0	0	0	1	0	0	0	0	0	1	0	1	1	0	0	0	0	0	1	0	0	1	0	0	0	0	0	0	0	0	0	0	0	0	1	0	0	0	1	0	0	0	0	0	0	0	1	0	0	0	0	0	0	0	0	0	0	0	0	0	0	0	0	0	0	0	0	0	1	0	0	0	0	0	0	0	0	0	0	0	0	0	0	1	0	0	0	1	0	1	0	0	0	0	0	0	0	0	0	1	0	0	2	1	0	0	0	0	0	0	0	0	0	0	0	0	0	0	0	0	0	0	0	0	1	0	0	0	0	0	0	0	0	0	0	0	0	0	0	1	0	0	0	0	0	0	0	0	0	0	0	0	0	0	0	0	1	0	0	0	0	0	0	0	0	0	0	0	0	0	1	0	1	0	0	0	0	0	0	0	0	0	0	0	0	0	0	0	0	0	0	0	0	0	0	0	0	0	0	0	0	1	0	0	0	0	0	0	0	0	0	0	1	0	0	0	0	0	1	1	3	0	0	1	1	0	0	0	1	0	0	0	0	0	1	0	0	0	1	0	0	0	0	0	0	0	0	0	0	0	0	0	0	0	0	0	0	0	0	0	0	0	0	0	0	0	0	0	0	2	0	0	0	0	1	0	0	0	0	0	0	0	0	3	0	0	0	0	0	1	0	0	0	0	0	0	0	0	0	1	0	0	0	0	0	0	0	0	0	0	0	0	0	0	0	0	0	0	0	0	0	0	0	0	0	0	0	0	0	0	0	0	0	0	1	0	0	0	0	0	0	1	0	0	0	0	0	0	0	0	0	0	0	0	0	0	0	0	0	0	0	0	0	0	0	0	0	0	0	0	0	0	0	1	0	0	0	0	0	0	0	0	0	2	1	1	0	0	0	1	0	0	0	0	0	0	0	0	0	0	0	0	0	0	0	0	0	0	0	0	0	0	0	1	1	0	0	0	0	0	0	0	0	0	0	0	0	1	0	1	0	0	0	0	0	0	0	0	1	0	0	0	0	0	0	0	1	3	0	1	0	0	0	0	0	0	0	0	0	0	1	0	0	1	1	0	0	0	0	0	3	0	0	0	0	0	0	0	0	0	0	0	0	0	0	0	0	1	0	0	0	0	1	0	0	0	0	0	0	0	0	0	0	0	0	0	1	0	0	0	0	0	0	0	0	0	0	0	0	0	0	1	0	0	0	0	0	0	0	0	0	0	0	0	0	0	0	0	0	0	1	0	0	0	1	0	0	0	0	0	0	0	0	0	0	0	0	0	0	0	0	0	0	0	0	1	0	0	0	0	0	0	1	0	1	0	0	0	0	0	0	1	0	0	0	1	1	2	0	0	0	1	0	0	0	1	0	1	0	0	0	0	0	1	1	0	0	0	0	0	0	0	0	1	0	0	1	0	0	1	0	1	0	0	0	0	0	0	0	0	0	0	1	0	0	2	0	0	0	0	0	0	0	0	0	0	0	0	1	1	1	1	0	0	0	0	0	0	0	0	0	0	0	0	0	0	0	0	2	0	0	0	0	0	0	0	0	0	0	0	0	0	0	0	1	0	0	1	1	0	0	0	1	0	1	0	0	1	0	0	0	0	0	0	0	0	0	0	0	1	0	0	0	0	0	0	0	0	0	0	0	0	0	1	0	0	1	0	0	0	0	0	0	1	0	0	0	0	0	1	0	0	0	0	0	0	0	0	0	0	0	1	0	0	1	0	0	0	0	0	0	0	0	0	0	1	0	0	0	0	0	0	1	0	0	1	0	0	0	0	0	0	0	0	0	0	0	0	0	0	1	0	0	0	0	0	1	0	0	0	1	0	0	0	0	0	0	0	0	0	0	0	0	0	0	0	0	0	1	0	0	0	0	0	0	0	0	0	0	0	0	1	0	1	0	0	0	0	0	0	0	0	0	0	1	0	0	0	0	1	0	0	0	1	0	0	1	0	0	0	1	0	0	2	0	0	0	0	0	0	0	2	0	0	0	0	0	0	0	0	0	0	0	0	0	0	0	0	0	0	0	0	0	0	0	0	0	1	0	0	0	1	0	0	1	0	0	0	0	0	0	0	0	0	0	0	0	0	0	0	0	0	0	0	0	0	0	0	0	0	0	1	0	0	0	0	0	1	0	0	0	0	0	0	0	0	0	0	1	1	0	0	0	0	1	2	0	0	1	0	0	0	1	0	0	0	0	1	0	0	0	0	0	0	0	0	0	0	1	0	0	1	1	0	0	1	0	0	0	0	1	0	0	0	1	0	0	1	0	0	0	1	0	0	1	0	0	0	0	0	1	0	0	0	0	0	0	0	0	0	0	1	0	0	0	0	0	0	0	1	0	0	0	0	0	0	0	1	0	0	0	0	1	0	0	0	0	0	2	0	0	0	0	0	0	0	1	1	0	0	0	0	0	0	0	0	0	0	0	0	0	0	0	0	1	0	0	1	0	0	0	0	0	0	0	0	0	0	0	0	0	0	0	1	0	0	0	0	1	0	0	0	0	0	1	0	0	1	0	0	1	0	0	0	0	0	0	0	0	0	0	0	0	0	0	0	0	0	1	0	1	0	0	0	0	0	0	0	0	0	0	0	0	2	0	1	0	0	1	0	0	0	0	0	0	0	0	0	0	0	0	0	0	0	0	1	0	0	0	1	0	0	0	0	0	0	0	1	0	0	0	0	0	0	0	0	0	0	0	0	0	0	1	0	0	0	0	1	0	0	0	0	0	0	0	0	0	0	0	0	0	0	0	0	1	0	0	0	0	0	0	0	1	0	0	0	0	0	0	0	0	0	0	0	0	0	0	0	1	0	1	0	0	1	0	0	0	1	0	0	0	0	0	0	0	0	1	1	0	0	0	0	0	0	0	0	0	0	0	0	0	0	0	0	0	1	0	0	0	0	0	0	1	0	0	0	0	0	0	0	0	0	0	0	0	0	0	0	1	0	0	1	0	0	1	0	0	0	0	0	0	0	0	1	0	0	0	0	0	0	0	0	0	0	0	0	0	0	0	1	1	1	1	2	2	1	0	0	0	0	0	0	0	0	0	0	0	0	0	1	0	0	0	0	1	0	0	0	0	1	2	0	0	0	0	0	0	0	0	0	1	0	0	0	1	0	0	0	0	0	1	0	0	0	0	0	1	0	0	0	0	0	0	0	0	0	0	0	0	0	0	0	0	0	0	0	0	0	0	0	0	0	0	0	0	1	0	1	0	1	1	0	0	0	1	0	0	0	0	0	0	0	0	1	0	0	0	0	0	0	0	0	0	0	2	0	0	0	0	0	1	1	0	0	0	0	0	0	0	1	1	0	0	0	0	2	1	0	0	0	0	1	0	0	0	0	0	0	0	0	0	0	0	0	0	0	0	0	0	0	0	0	0	0	0	0	0	0	0	0	0	0	0	0	0	0	0	0	1	0	0	0	0	0	0	0	0	0	0	0	1	0	0	1	0	0	0	0	0	1	1	0	4	0	0	0	0	0	1	0	0	0	0	0	0	0	0	0	0	0	0	0	0	0	0	0	0	0	0	0	0	0	0	0	0	0	0	0	0	0	0	0	0	0	1	1	0	0	0	0	0	0	0	0	1	0	0	0	0	0	1	0	1	1	0	1	0	0	0	0	1	0	0	0	0	0	0	0	0	1	0	0	1	0	0	0	0	0	0	0	0	0	0	0	0	0	0	0	0	0	0	0	1	0	0	0	0	0	0	0	0	0	0	1	0	0	0	0	0	1	0	1	0	0	0	1	0	0	0	0	1	1	0	0	0	0	0	0	0	0	1	0	0	0	0	1	0	0	0	0	0	0	0	0	0	0	0	1	0	0	0	0	0	0	0	0	0	0	0	0	0	0	0	0	0	1	0	0	0	0	1	1	1	0	0	0	0	1	0	0	0	0	0	0	0	0	1	0	0	0	2	0	0	0	0	0	0	0	0	0	0	0	0	1	0	0	0	0	1	0	0	0	0	0	0	0	1	0	0	0	0	2	0	0	0	0	0	1	0	0	0	1	0	0	0	0	0	0	0	0	0	0	1	0	0	0	1	0	0	0	0	0	0	0	0	0	0	0	0	0	1	0	0	0	0	0	0	1	1	0	0	0	0	0	0	0	0	0	0	0	0	0	0	0	0	0	0	0	0	0	0	1	0	0	0	0	0	0	0	0	0	0	0	0	0	0	0	0	0	0	0	1	0	0	0	2	1	0	0	0	0	0	0	0	0	0	0	0	0	0	0	0	1	0	0	0	1	0	0	1	0	0	1	0	0	0	0	0	1	0	0	0	0	0	1	0	0	0	0	1	0	0	0	1	0	0	0	0	0	0	0	0	2	0	0	0	0	0	0	0	0	0	0	0	0	0	0	0	0	1	1	0	0	0	1	0	0	0	0	1	1	0	0	0	0	0	0	0	0	0	1	0	0	1	0	0	0	0	0	0	0	1	0	0	0	0	0	0	0	0	0	1	0	0	1	0	0	0	0	0	0	1	0	0	0	1	0	0	0	0	0	0	0	0	0	0	0	1	0	0	0	0	0	1	0	0	0	0	0	0	0	0	0	0	0	1	0	0	0	0	0	0	0	0	0	0	1	0	0	0	0	0	0	0	0	0	1	0	0	0	0	0	2	0	0	1	0	0	1	0	0	0	0	0	0	1	0	0	2	0	0	0	0	0	0	0	0	0	0	0	0	1	0	1	0	0	2	0	0	0	0	1	0	0	0	0	0	1	0	3	0	0	0	0	0	0	0	0	0	1	0	0	0	0	0	0	0	1	0	0	0	0	0	0	0	1	0	0	0	0	0	1	0	0	0	0	0	0	0	1	0	1	0	0	0	1	0	0	0	0	0	0	1	0	0	1	0	0	0	0	2	0	0	0	0	0	0	0	0	0	0	0	0	0	0	0	0	0	0	0	0	0	0	1	0	0	0	0	0	0	0	0	0	0	0	0	0	0	0	0	0	0	0	1	0	0	0	0	0	0	0	0	0	1	0	0	0	0	0	0	0	0	2	0	0	0	0	0	0	0	0	0	0	0	0	0	0	0	0	0	0	0	1	0	0	1	0	0	0	0	0	0	0	0	0	0	0	0	0	0	0	0	0	0	0	0	1	0	1	0	1	0	0	0	0	0	0	1	0	0	0	0	0	0	0	0	0	0	0	0	0	0	0	0	0	0	0	0	0	0	0	0	0	0	0	0	1	0	0	0	0	1	2	1	0	0	0	0	0	0	0	0	0	0	0	0	0	1	0	0	1	0	0	0	0	0	0	0	0	1	0	0	0	0	0	0	0	0	0	0	0	0	0	1	0	0	0	0	0	0	0	0	0	0	0	0	0	0	0	0	0	0	1	1	0	0	1	0	0	1	0	0	0	1	1	1	0	0	0	0	0	0	0	1	0	0	0	0	0	0	0	0	1	0	0	0	0	0	0	0	1	0	1	0	0	0	0	0	0	1	0	0	1	0	0	0	0	0	0	0	0	0	0	0	0	0	0	0	0	1	0	0	0	0	0	0	3	0	0	0	1	1	0	1	0	1	0	0	0	1	1	0	0	0	0	0	0	0	1	0	0	0	0	0	1	0	0	0	0	0	0	0	0	0	0	0	0	0	0	0	0	0	0	0	1	0	0	0	0	0	0	0	0	0	0	0	0	0	0	1	0	0	0	0	0	0	0	0	0	0	0	0	1	0	0	0	0	0	0	0	0	0	0	0	1	0	0	0	0	0	0	0	1	0	0	0	0	0	0	0	0	1	0	0	0	0	0	1	0	0	0	0	0	1	0	0	0	1	0	1	0	0	2	0	0	0	0	0	0	1	0	0	0	0	0	0	0	0	0	1	0	2	0	1	0	1	0	0	0	0	0	0	0	0	0	0	0	0	0	0	0	0	0	0	0	0	0	0	1	0	0	0	0	1	0	0	0	0	0	0	0	0	0	0	0	0	0	0	0	0	0	0	0	0	0	0	0	0	0	0	0	0	0	0	0	0	0	1	0	0	0	0	0	0	0	0	0	1	0	0	0	0	0	0	0	0	0	0	0	0	0	0	0	0	0	0	1	0	0	0	0	0	0	0	1	0	0	0	0	0	0	0	0	0	0	1	0	0	0	0	0	0	0	1	0	0	0	0	0	1	0	0	0	0	0	0	0	0	1	0	0	0	0	0	1	0	2	0	0	0	0	0	0	0	0	0	0	1	0	0	0	1	0	0	1	0	0	1	0	0	1	0	0	0	0	0	0	0	0	0	0	0	0	0	0	0	0	0	0	0	0	0	1	0	0	0	1	0	2	0	0	0	0	0	0	0	0	0	0	0	0	0	0	0	1	1	0	0	0	1	1	1	0	0	0	0	0	1	0	0	0	0	0	2	0	0	0	0	0	0	0	0	0	1	0	0	0	0	0	0	0	0	0	0	0	0	0	1	0	0	0	0	0	0	0	0	0	0	0	0	0	0	0	0	0	0	0	0	0	0	0	1	0	0	0	1	0	0	0	0	0	1	0	0	0	2	1	0	0	2	0	0	1	0	1	0	0	0	0	0	0	0	0	0	0	0	0	0	0	1	1	0	0	1	0	0	0	0	0	0	0	0	0	1	0	0	0	1	0	0	0	0	0	0	0	0	0	0	0	1	0	0	0	0	0	0	0	0	0	0	1	0	0	0	1	0	0	0	0	1	0	0	0	0	0	1	0	0	0	0	0	0	0	0	0	0	2	0	1	0	0	1	1	0	0	0	0	0	0	1	0	0	0	0	0	0	0	0	1	2	0	0	1	2	0	0	0	0	0	0	1	0	0	1	0	0	0	0	0	0	0	0	0	0	2	0	0	0	1	0	0	1	0	0	0	0	0	0	0	0	0	0	0	1	0	0	0	0	0	0	0	0	0	0	0	0	1	0	0	0	0	0	0	0	0	0	0	0	0	0	0	0	0	0	0	0	0	0	1	1	0	0	0	0	0	0	0	0	0	0	0	0	0	0	0	0	0	1	1	0	0	0	0	1	0	0	0	0	0	1	1	0	0	0	0	0	0	0	0	0	0	0	0	0	0	1	1	1	1	0	0	1	0	0	0	0	0	0	0	0	0	0	0	0	0	0	0	0	0	0	0	0	1	0	0	0	0	1	0	0	0	1	0	0	0	0	0	0	0	0	0	0	0	0	1	0	1	0	0	0	0	0	0	0	0	0	0	0	0	0	0	0	0	0	0	0	0	0	0	0	0	0	0	0	0	0	0	0	0	0	0	0	0	0	0	1	0	0	0	0	0	0	0	1	0	1	0	0	1	1	0	0	0	1	1	0	0	0	2	0	1	0	0	0	0	0	0	0	0	0	0	0	0	0	0	0	1	0	0	0	0	0	0	0	0	1	0	0	0	0	0	0	0	0	0	0	0	0	0	0	0	0	0	0	0	1	0	0	0	0	0	0	0	0	0	0	0	1	0	0	0	0	0	0	0	1	0	0	0	0	0	0	0	0	0	1	0	0	0	0	0	0	0	1	0	1	0	0	0	0	0	0	0	0	0	0	0	0	0	0	1	0	0	0	1	0	1	0	0	0	0	0	0	0	0	0	0	0	0	0	0	1	0	1	0	0	0	0	0	0	0	0	1	0	0	0	2	0	0	0	0	0	0	0	0	0	0	0	0	0	0	0	0	0	0	0	0	0	1	0	0	0	0	1	0	0	0	0	0	0	0	0	1	0	0	0	0	3	0	0	1	0	0	0	0	0	0	0	0	0	0	1	0	1	0	0	1	0	0	0	0	0	0	0	0	0	0	0	0	0	0	0	0	0	0	0	0	0	0	0	0	0	0	0	0	0	0	0	0	0	0	0	0	0	0	1	0	0	0	0	0	0	0	0	0	0	0	0	1	0	0	0	0	0	0	0	0	1	0	0	0	1	0	0	0	0	1	0	0	0	0	0	0	0	0	0	0	0	1	0	0	0	0	0	0	0	0	0	0	0	0	0	0	0	3	0	0	0	0	0	0	0	0	0	1	0	0	0	0	0	0	0	0	0	0	1	2	0	0	0	0	0	0	0	0	0	1	1	0	0	0	0	0	0	0	0	0	0	0	0	0	0	1	0	0	0	0	0	0	1	0	0	0	0	0	0	0	1	0	1	0	0	1	0	0	0	0	0	0	1	1	0	0	0	0	0	0	0	1	0	0	1	0	0	0	0	0	0	1	1	0	1	0	1	0	0	1	1	0	0	0	0	0	0	0	0	2	0	0	0	2	0	0	0	1	0	0	0	0	0	1	0	0	0	0	0	0	0	1	0	0	0	0	1	0	0	0	0	0	1	0	0	1	0	1	0	2	0	0	0	0	0	0	0	0	0	0	0	0	0	0	0	0	0	0	0	0	0	0	1	1	2	0	0	0	0	0	0	0	0	0	1	1	0	0	0	0	0	1	0	0	0	0	0	0	1	0	0	0	0	0	0	0	0	0	0	0	0	1	0	1	0	0	1	1	0	0	0	1	0	1	0	0	1	0	1	1	0	0	0	2	0	0	0	0	0	0	0	1	1	0	1	0	0	0	0	0	0	0	0	0	0	0	0	0	0	0	1	0	0	0	1	0	0	0	1	1	0	0	0	0	0	1	0	0	0	0	0	0	0	0	0	0	0	1	0	0	0	0	0	0	0	0	1	1	0	1	0	1	0	0	1	1	0	0	0	0	0	0	0	0	0	1	0	1	0	0	1	0	0	0	0	2	0	0	0	0	0	0	0	0	0	0	1	0	0	0	0	0	0	0	0	0	0	1	0	0	1	0	0	0	0	0	0	0	0	1	0	1	0	0	0	0	0	0	0	0	0	0	1	0	0	0	0	0	0	0	0	0	0	0	0	0	0	0	0	2	0	0	0	0	0	0	0	0	0	0	0	0	0	0	0	0	0	0	0	0	0	0	0	0	0	0	0	0	0	0	1	0	0	0	1	0	0	0	0	0	0	0	0	0	0	0	0	0	0	1	0	1	1	0	0	0	0	0	0	0	0	0	0	0	0	0	0	0	1	0	0	0	0	0	0	0	0	0	0	0	0	0	0	0	0	0	0	0	0	0	0	0	0	0	0	0	1	0	0	1	0	0	1	0	0	0	0	1	0	0	0	0	0	0	0	0	0	0	0	0	0	0	0	0	0	0	0	0	0	0	1	0	0	0	0	0	0	0	2	0	0	0	0	0	0	0	0	0	0	0	0	0	0	0	0	0	0	0	0	0	2	0	0	1	0	1	0	0	0	0	0	0	0	1	0	0	0	0	1	0	0	0	1	0	0	0	1	0	0	1	0	0	0	0	0	0	1	0	0	0	0	0	0	0	0	0	0	0	0	0	0	0	0	0	0	0	1	1	0	0	0	0	1	0	0	0	0	1	0	0	0	1	0	0	0	0	0	0	0	0	0	0	0	0	0	0	1	0	0	0	0	0	0	0	0	0	0	0	0	1	0	0	0	1	0	0	0	0	0	0	0	0	0	0	0	1	0	0	0	0	0	0	0	0	0	0	1	1	0	0	0	0	0	0	1	0	0	0	0	0	0	0	0	0	0	0	0	0	0	0	0	0	1	1	0	0	0	0	0	1	0	0	0	0	0	0	1	0	0	2	0	0	0	1	0	0	0	0	0	0	0	0	1	0	0	0	0	0	0	0	0	0	0	0	0	0	0	0	1	1	0	0	1	0	0	0	0	0	0	0	0	0	0	0	0	0	0	0	0	0	0	0	0	2	0	0	0	0	0	0	0	0	0	0	0	0	0	0	0	0	0	0	0	0	0	1	0	0	0	0	1	0	0	1	0	0	0	0	0	0	0	0	0	0	0	0	1	0	0	1	0	0	0	0	0	0	0	0	0	0	0	0	0	0	0	0	0	0	0	1	0	0	0	0	0	3	0	1	0	0	0	0	0	0	0	0	0	1	0	0	0	0	0	0	0	0	0	0	0	0	0	0	0	0	1	0	1	0	0	2	0	0	0	0	1	0	0	0	1	0	0	0	0	0	0	2	0	0	0	0	0	0	0	0	0	0	0	0	0	0	0	0	0	1	2	0	0	0	0	0	1	0	0	0	0	1	0	0	0	0	0	0	0	0	0	0	0	0	0	0	0	0	1	0	0	0	0	0	0	1	0	0	0	0	0	1	0	0	0	1	0	1	0	0	0	0	0	1	0	0	0	0	0	0	0	0	0	0	0	0	0	0	0	0	0	0	0	0	0	0	0	0	0	0	0	0	0	1	0	0	0	0	1	0	1	1	0	0	0	1	0	0	0	0	0	0	0	0	0	1	0	0	0	0	0	0	0	0	2	0	1	0	0	0	0	1	0	0	0	0	0	0	0	0	0	0	0	1	0	0	0	1	0	1	0	0	0	0	0	0	0	0	1	0	1	0	0	0	0	1	0	0	0	0	1	0	1	0	0	1	0	0	0	0	0	0	0	1	0	1	0	1	1	0	1	0	0	1	0	0	0	0	1	0	0	0	0	1	0	0	0	0	0	0	1	0	0	0	0	0	0	0	0	0	0	0	0	0	0	0	1	0	0	1	0	0	0	1	0	0	0	0	0	1	0	1	0	0	1	1	1	1	0	1	0	0	0	0	0	0	0	0	0	1	0	0	0	1	0	0	1	0	0	0	0	0	0	0	0	0	0	0	0	0	0	0	0	0	0	0	0	0	0	0	0	0	1	0	0	0	0	0	0	0	0	1	0	0	0	0	0	0	0	0	0	0	0	0	0	0	0	0	0	0	0	0	0	0	0	0	1	0	0	0	0	1	0	0	0	1	0	0	0	0	0	0	0	0	0	0	1	0	0	1	0	0	0	0	0	0	0	0	0	1	0	0	0	0	0	0	0	0	0	0	0	0	0	0	0	0	0	0	0	0	0	0	1	0	0	0	0	0	0	0	0	0	0	0	0	0	0	1	0	1	0	0	0	0	0	0	0	0	0	0	0	0	1	0	0	0	0	0	0	0	0	0	0	0	0	0	0	0	0	0	0	0	0	0	0	0	0	0	0	2	0	0	0	0	0	0	1	0	0	0	2	0	0	0	0	0	0	0	0	0	0	0	0	0	0	0	0	0	0	0	0	0	0	0	0	2	0	0	0	0	0	0	0	0	0	1	1	1	0	0	0	0	0	0	0	0	0	1	1	0	0	0	0	0	0	0	0	0	0	1	0	0	0	0	0	0	0	0	0	0	0	0	1	0	0	0	0	0	0	0	0	0	0	0	0	1	0	0	0	1	0	0	1	0	0	0	0	0	0	1	0	0	1	0	0	1	0	0	0	0	0	0	0	0	0	0	0	0	0	1	0	0	0	0	0	0	0	0	0	0	0	0	0	1	0	0	0	0	0	0	0	0	0	0	0	1	0	0	0	1	0	0	0	0	0	0	0	0	0	0	0	0	1	0	0	0	0	0	0	0	0	0	0	0	0	0	0	0	0	0	0	0	0	1	0	0	0	0	1	0	0	1	0	0	0	0	0	1	0	0	0	0	1	0	0	0	0	0	0	0	0	1	0	0	0	0	0	0	0	0	0	0	0	0	1	1	0	0	0	0	0	0	0	0	0	0	0	0	0	0	0	0	0	0	0	0	0	0	1	0	0	0	0	0	0	0	0	0	0	0	0	0	0	0	0	0	0	0	0	0	0	0	0	1	0	0	0	0	0	0	0	0	0	1	0	0	0	0	0	0	0	0	0	2	0	0	0	0	0	0	0	2	0	1	0	1	0	1	1	0	1	0	0	0	0	0	0	0	0	1	0	0	0	0	0	0	0	0	0	0	1	0	0	0	0	1	0	0	0	1	1	1	0	0	0	1	0	0	0	0	0	0	0	0	0	0	0	0	0	0	0	0	0	0	0	1	0	0	0	1	0	2	0	0	0	0	1	2	0	1	0	0	0	0	0	0	0	0	0	0	0	0	1	0	0	0	0	0	0	0	0	0	0	1	0	0	0	0	0	0	2	0	0	0	0	0	0	0	0	0	0	0	0	0	0	0	0	0	0	1	0	0	1	0	0	0	0	1	0	0	0	0	0	0	0	0	0	0	0	0	0	0	0	0	0	0	0	1	0	0	0	0	0	0	0	0	0	0	0	1	0	1	1	0	0	2	0	0	0	0	1	0	0	0	0	0	1	0	0	0	0	1	0	0	0	0	0	0	0	0	0	0	1	0	0	0	0	0	0	0	1	0	0	1	0	0	0	0	0	0	0	0	0	0	0	0	0	0	0	0	0	0	0	0	0	0	0	0	0	0	0	0	0	0	0	0	0	0	1	0	0	0	0	0	0	0	1	0	0	0	0	0	1	0	0	0	0	0	1	0	0	1	0	0	0	0	0	1	0	0	0	0	0	0	0	0	0	0	0	0	0	0	1	0	1	0	0	0	0	0	0	0	0	0	0	0	0	0	1	0	0	0	0	0	0	0	0	0	0	1	0	0	0	0	0	2	0	0	0	0	0	0	0	0	0	0	0	0	0	0	0	0	0	0	0	0	1	0	0	0	0	0	0	1	0	0	0	0	0	0	0	0	0	1	0	0	0	0	0	0	0	0	0	0	0	0	0	0	1	0	1	0	0	0	0	0	1	0	0	1	1	1	0	0	0	0	0	0	0	0	0	0	0	0	0	0	0	0	0	0	0	0	0	0	0	0	0	0	0	0	0	0	0	0	0	0	0	0	0	0	0	0	0	1	0	0	0	1	0	0	0	0	1	0	1	1	0	0	1	0	0	0	0	0	0	0	0	0	0	0	0	0	0	0	0	0	0	0	0	0	0	0	0	0	3	1	0	0	0	0	1	0	0	0	0	0	0	0	1	0	0	0	1	0	0	0	0	0	1	0	0	0	0	0	0	0	0	0	1	0	0	0	0	1	0
N0.HOG0002361	0	0	0	1	3	0	0	0	1	2	1	0	0	0	0	2	0	0	1	0	0	0	1	1	0	0	0	0	1	0	0	0	1	1	0	0	0	2	0	0	0	0	0	2	1	0	1	0	0	0	0	1	1	0	0	0	1	0	0	0	0	2	0	0	0	0	0	0	0	0	1	1	1	1	0	0	1	1	2	0	1	1	1	0	0	1	0	0	1	0	1	1	0	0	0	0	1	0	0	1	0	0	0	0	0	0	0	0	3	2	1	2	0	0	2	0	0	2	1	0	0	0	0	1	0	0	1	1	1	1	0	0	1	2	2	0	1	0	0	0	1	0	0	2	0	1	0	2	0	0	1	0	1	0	2	1	11	0	1	1	0	0	0	0	0	0	0	0	16	0	0	0	0	0	0	0	0	1	0	1	0	2	0	0	0	0	0	2	1	1	0	0	1	2	0	1	0	0	0	0	1	1	1	1	0	2	2	0	0	0	1	0	1	0	0	0	1	1	1	0	0	0	1	0	0	1	1	1	1	0	0	0	2	0	0	1	0	0	2	0	1	1	1	0	1	14	0	0	0	1	2	0	1	0	0	1	0	0	0	0	1	1	0	0	0	0	0	0	0	0	1	1	0	1	1	1	0	0	0	0	1	1	0	1	0	0	0	0	1	1	0	0	0	1	0	0	0	1	2	0	1	0	1	0	0	0	1	1	0	0	0	1	0	1	0	0	0	0	0	0	0	0	0	0	0	0	2	1	2	1	0	0	0	0	0	0	1	0	0	1	0	0	0	2	0	0	1	1	0	0	0	0	1	0	0	0	1	0	0	0	0	0	0	0	1	1	1	0	0	0	3	1	0	1	0	1	0	1	1	1	0	0	0	2	7	0	2	0	0	0	0	2	0	0	2	2	0	1	1	0	0	1	0	0	1	0	0	2	1	0	0	0	2	0	0	2	1	0	0	1	1	0	0	0	0	0	0	1	1	0	0	0	0	0	1	0	1	1	0	1	0	0	0	1	0	0	0	0	7	1	2	0	1	0	1	1	1	0	1	0	0	0	0	13	1	1	1	0	0	0	2	0	0	0	0	0	1	7	0	1	1	1	0	0	0	1	0	4	0	0	1	0	2	0	1	0	0	1	4	0	2	2	0	0	1	1	1	0	0	0	2	1	0	1	0	0	0	0	0	0	1	0	0	1	1	0	0	0	0	2	0	1	0	0	1	0	0	1	0	0	1	0	0	0	1	0	1	1	0	1	0	0	0	0	16	1	0	0	1	1	2	0	0	0	0	2	0	1	0	0	0	0	0	2	0	0	0	0	0	0	2	5	1	0	0	0	0	1	0	0	0	0	0	0	0	2	0	0	2	0	0	0	0	0	0	0	0	0	0	2	0	0	0	0	0	1	1	0	6	0	0	0	1	0	1	0	0	1	0	0	0	0	1	0	0	1	0	2	0	11	0	0	0	0	0	0	0	1	2	0	0	0	0	1	2	2	0	1	0	0	1	0	1	0	0	0	0	1	1	2	0	1	0	0	5	1	0	1	0	0	0	0	2	0	2	1	0	4	0	0	0	1	0	0	1	0	0	0	1	0	0	0	0	0	2	1	1	0	0	14	0	1	1	0	0	2	0	2	2	0	0	1	0	0	11	2	0	2	0	0	0	4	0	7	0	5	0	0	9	0	0	0	1	2	1	0	0	0	0	1	0	0	0	0	0	0	0	1	2	1	0	0	0	0	0	0	0	0	8	0	0	0	0	0	2	0	0	1	0	0	1	0	0	1	0	1	0	0	0	1	1	1	0	0	0	0	0	0	0	0	0	1	4	1	1	1	2	0	1	0	0	1	0	0	0	0	0	0	0	0	0	0	1	0	1	2	0	0	0	0	0	0	0	0	0	1	0	0	8	0	3	1	6	0	1	1	0	0	0	2	1	0	0	0	0	0	0	0	0	0	0	0	2	0	0	2	1	0	1	0	0	0	1	0	0	0	6	0	0	5	0	0	0	2	0	0	0	0	2	1	0	4	0	1	0	0	1	1	0	0	4	0	1	0	0	1	4	0	0	0	0	0	0	2	0	0	0	0	1	3	1	7	0	0	0	0	0	1	0	0	0	0	3	0	2	0	6	0	1	0	1	0	0	1	2	0	0	3	0	0	0	1	0	0	0	0	1	0	0	0	0	0	0	0	0	0	0	0	2	0	0	0	0	0	1	0	1	5	0	0	0	0	0	0	0	1	0	0	0	0	0	2	0	0	0	0	1	0	0	0	0	0	7	0	1	0	0	0	0	1	0	0	1	0	1	0	0	0	0	0	1	0	0	0	1	3	0	0	0	0	0	0	0	8	0	0	0	1	0	0	1	0	1	1	0	0	1	0	1	1	0	0	0	0	0	0	0	0	0	1	1	0	1	0	0	1	0	2	0	0	0	0	0	0	0	0	0	0	0	0	0	3	0	0	0	0	0	0	0	0	0	0	2	1	1	0	1	0	0	0	0	1	0	0	0	0	0	0	1	0	1	0	3	0	0	1	0	1	0	0	1	0	1	1	0	0	1	0	0	14	0	0	0	0	0	1	0	0	1	1	0	0	0	1	1	0	2	1	3	0	1	9	2	1	0	0	0	1	1	0	1	0	0	0	1	0	0	0	0	1	1	0	1	2	0	0	0	0	0	0	2	1	0	1	2	0	3	1	0	0	2	1	1	0	0	0	0	3	7	0	0	2	2	1	0	6	0	0	1	0	4	1	0	1	1	0	0	0	1	0	1	1	0	6	2	2	0	5	0	1	0	0	0	1	0	1	2	1	1	0	1	0	0	1	1	0	9	0	1	2	0	1	2	1	0	1	0	0	0	0	0	1	0	0	0	0	1	2	0	0	0	1	0	0	0	0	1	1	0	0	1	0	1	0	0	0	1	0	2	0	0	0	3	1	0	0	2	1	1	1	0	8	1	0	1	2	0	0	0	2	0	1	1	0	0	0	0	0	3	1	1	0	0	1	0	6	1	3	0	0	0	0	2	2	1	0	0	0	1	0	2	0	0	2	1	0	1	0	0	1	0	0	0	0	0	1	0	0	1	2	0	0	1	0	0	0	0	1	1	0	0	0	1	0	0	2	0	0	1	0	1	0	2	1	0	0	1	0	0	2	3	0	0	0	1	0	2	1	0	0	1	0	1	0	0	1	1	12	1	0	0	0	0	1	3	0	1	1	0	0	0	0	0	0	0	0	0	0	0	0	1	0	0	0	0	0	0	2	0	1	0	0	0	0	1	3	0	0	0	1	1	1	5	0	0	0	2	0	1	0	0	0	3	0	1	0	1	1	1	0	0	0	0	3	0	2	0	0	0	1	0	1	0	1	1	0	0	0	0	5	1	0	0	0	0	2	0	0	2	10	4	1	2	0	1	1	0	0	0	1	1	0	0	0	2	0	0	0	0	0	1	1	0	0	0	1	0	1	0	0	0	0	1	3	1	0	1	1	0	0	1	0	1	0	0	0	0	0	0	0	0	2	0	0	0	0	0	1	0	0	0	1	0	1	0	1	0	0	0	1	0	0	8	0	0	1	0	0	1	0	0	1	0	1	0	0	0	0	1	0	0	0	0	1	0	0	0	0	1	2	1	0	1	0	0	1	0	0	1	1	0	2	2	0	0	0	0	2	0	0	0	2	0	0	0	0	2	1	0	1	1	0	1	0	5	0	0	0	0	0	0	0	1	0	0	0	0	0	0	0	1	1	1	0	0	1	0	2	0	0	0	0	0	3	2	0	0	0	1	0	0	0	8	2	1	0	2	0	0	0	0	0	0	2	0	3	1	0	1	0	2	0	0	0	0	0	0	1	1	0	0	0	0	1	0	0	5	2	1	3	0	0	1	0	0	1	1	1	1	0	1	0	0	0	0	0	0	0	0	0	0	0	1	0	1	0	1	0	0	0	1	2	0	7	0	1	0	0	0	0	1	1	1	1	0	0	0	1	3	2	0	0	1	0	1	3	0	2	13	0	0	0	2	1	0	0	0	0	0	0	1	0	2	0	1	0	0	1	0	0	0	1	0	0	0	2	0	1	1	11	0	0	0	1	2	1	1	1	1	0	0	0	1	1	0	0	0	0	0	0	3	0	0	0	0	1	0	1	0	1	2	1	0	1	0	0	1	0	0	0	0	0	1	0	0	3	0	0	0	0	1	2	1	0	0	0	0	1	0	0	0	1	1	2	0	2	0	1	0	0	0	1	0	0	0	5	1	11	2	1	0	0	0	1	0	0	1	1	0	1	0	0	0	0	0	1	0	1	0	1	0	1	0	1	0	0	0	0	0	0	0	1	1	0	0	0	1	2	0	0	0	0	0	2	1	0	0	0	2	1	2	0	0	3	0	0	2	1	0	0	1	1	0	1	1	0	1	0	0	4	0	1	2	0	0	1	0	1	1	0	0	0	0	12	10	1	0	0	2	1	0	0	0	0	0	0	0	1	0	0	0	1	2	0	0	0	1	1	0	1	0	1	0	0	0	0	1	1	5	0	1	1	0	1	0	1	0	0	1	2	0	1	0	4	0	0	1	0	0	0	0	1	1	0	0	0	1	0	0	0	0	1	0	0	0	0	0	0	1	1	0	0	2	1	0	0	0	0	1	0	1	1	1	1	0	3	1	7	0	2	1	0	3	0	0	0	0	0	0	1	0	0	1	0	1	0	0	1	0	0	0	0	0	0	1	0	0	0	2	1	0	1	1	1	0	5	0	0	0	0	0	1	0	0	0	0	0	0	0	0	0	0	0	0	0	1	0	1	2	0	5	0	2	0	2	1	0	0	1	1	0	0	0	0	3	1	0	0	0	0	0	1	1	3	1	0	2	0	1	0	1	11	0	1	0	0	0	0	0	0	0	0	0	1	0	0	0	0	0	1	0	0	1	1	0	0	0	0	1	0	0	0	1	0	1	0	0	1	2	0	1	1	1	0	1	1	1	0	0	0	0	1	1	0	0	0	1	1	0	0	1	1	1	1	2	2	0	0	0	0	2	0	0	0	3	1	0	0	0	2	1	2	1	3	1	0	0	2	1	0	0	0	0	1	0	4	1	0	1	1	1	0	0	0	1	1	3	0	2	1	0	1	0	0	0	1	3	0	1	0	0	0	0	0	0	0	0	0	0	0	0	0	1	0	0	0	2	0	2	1	2	0	0	8	1	0	2	0	0	0	1	0	0	2	1	0	8	0	1	0	0	0	0	0	1	1	0	0	0	0	0	1	0	0	0	0	0	0	0	1	0	1	0	1	1	4	0	1	0	0	1	1	0	1	3	0	4	0	1	0	0	0	0	2	0	0	1	1	0	0	3	1	0	0	0	1	0	0	0	0	0	6	0	0	0	0	0	0	0	11	0	0	0	0	0	1	0	1	0	1	0	2	0	1	1	0	0	0	0	0	0	0	1	1	0	0	0	2	1	0	0	1	0	5	0	0	0	3	0	0	0	0	1	2	0	2	0	0	0	0	1	0	0	1	0	0	5	2	0	3	0	1	0	0	0	2	0	0	10	1	0	0	0	1	0	1	0	0	0	0	0	0	1	0	0	0	1	0	0	0	0	6	0	0	0	0	2	1	2	1	0	2	1	0	3	1	0	1	0	8	0	0	1	0	1	0	1	1	3	0	1	1	0	0	2	2	0	0	0	0	0	0	0	0	0	0	0	0	0	0	2	0	0	0	0	0	1	0	1	0	2	0	1	1	2	0	1	0	0	2	0	0	3	0	0	1	0	0	0	0	2	0	0	0	2	0	1	0	2	0	0	0	0	0	0	2	0	0	1	0	0	1	2	3	0	0	1	2	1	0	1	0	0	0	1	0	1	0	1	6	0	0	0	0	1	0	0	1	0	1	0	0	0	0	1	1	0	1	0	1	0	0	0	4	1	0	1	0	1	0	0	1	1	1	3	0	1	0	0	1	0	1	8	0	0	0	1	0	0	0	0	0	0	0	1	0	0	0	0	1	1	0	1	0	1	0	2	0	1	0	1	0	1	0	0	0	0	0	0	1	0	0	1	2	2	1	0	1	0	0	0	0	0	1	1	1	1	1	0	1	3	3	0	0	0	1	0	0	1	0	0	1	0	0	0	0	1	1	0	1	11	0	4	0	1	0	0	0	0	0	1	1	1	0	1	3	0	0	1	0	1	1	3	0	0	0	4	0	0	0	1	0	0	3	0	1	0	0	1	1	0	0	1	0	8	0	1	0	0	0	0	0	1	1	0	0	1	0	1	0	0	1	0	1	0	1	0	0	0	0	1	0	0	1	0	1	0	2	0	1	0	5	0	0	0	0	1	0	0	0	1	2	1	0	1	0	1	0	3	0	1	0	1	0	1	0	3	0	2	1	0	2	0	0	0	2	0	0	0	0	0	1	0	1	0	1	0	0	1	0	0	0	0	0	1	0	0	0	0	2	0	3	0	0	0	0	0	0	1	1	0	1	1	1	0	1	2	1	0	0	0	0	2	0	0	1	0	0	0	0	0	0	0	3	0	2	2	0	0	0	0	8	0	1	2	0	0	0	1	0	0	0	4	1	0	0	0	1	0	0	1	0	0	0	0	0	0	0	2	0	0	1	1	0	0	1	1	0	1	4	1	1	0	0	3	0	0	0	0	1	0	2	0	2	0	1	0	0	1	0	0	2	1	0	1	0	1	0	1	11	0	1	0	1	0	1	0	0	0	0	0	0	0	0	0	0	0	0	0	1	0	0	0	2	0	0	1	0	0	2	0	0	0	0	1	3	1	0	0	0	0	1	1	0	0	1	0	0	0	0	1	0	0	1	0	0	0	1	4	1	1	0	1	0	0	2	0	1	0	1	1	2	1	0	0	1	0	0	0	0	1	0	1	0	0	0	3	0	0	1	0	0	1	1	0	0	1	15	0	0	1	1	0	0	0	1	1	0	0	0	0	1	0	1	0	9	0	0	0	0	0	0	0	0	2	4	0	0	2	0	1	0	0	1	0	1	7	0	0	0	2	10	1	2	0	3	0	1	0	0	5	0	0	0	0	2	0	9	1	1	0	1	0	0	0	0	1	0	0	0	0	1	0	0	0	1	1	0	0	1	1	1	3	1	2	0	0	4	0	0	2	1	0	1	2	1	0	1	0	0	0	1	0	2	0	1	1	0	1	0	2	0	0	0	14	0	0	0	1	0	3	0	0	0	2	1	1	0	0	0	1	0	0	0	0	1	0	1	0	1	0	0	2	0	0	0	0	1	0	0	0	1	1	0	0	0	0	2	0	0	3	0	1	3	0	0	0	0	0	1	1	1	1	0	2	0	0	0	0	0	0	1	0	1	0	1	0	1	0	0	2	1	0	2	0	1	1	2	0	3	0	2	0	0	0	0	1	0	1	0	0	0	0	0	0	0	0	1	1	0	0	0	0	0	1	0	2	0	1	0	0	2	2	1	1	1	0	1	0	0	0	0	0	0	1	6	0	1	0	2	0	1	0	0	0	1	0	0	0	1	0	0	0	0	0	0	0	0	0	0	0	0	5	0	0	0	0	0	1	2	4	0	1	1	1	0	0	0	0	0	0	0	0	2	0	0	1	1	0	2	1	0	0	0	0	0	1	0	0	0	0	0	1	0	0	0	0	0	0	11	1	0	1	2	0	0	0	0	1	1	0	1	0	2	0	0	0	0	2	0	0	0	0	0	0	0	1	0	0	0	0	1	0	0	0	0	1	0	0	0	0	0	1	0	1	0	2	0	2	0	0	0	0	0	1	1	0	0	0	0	0	0	2	1	0	0	0	0	0	1	0	1	2	0	0	3	5	1	0	0	0	0	1	1	0	0	0	1	0	0	0	0	0	0	0	0	3	0	1	0	1	0	0	3	1	0	0	0	0	1	1	0	0	0	2	0	0	0	0	1	0	0	1	1	0	0	0	0	0	0	0	0	0	0	0	0	0	2	0	0	0	1	2	0	5	1	0	0	9	0	0	1	0	0	0	8	1	2	0	0	1	0	0	0	0	0	0	0	0	2	1	1	0	0	1	0	0	0	0	1	0	0	0	5	0	0	0	0	1	0	0	0	0	0	2	0	0	0	0	0	1	1	0	1	0	2	1	1	5	1	0	1	0	0	0	0	1	1	1	4	2	0	0	0	9	0	0	0	0	1	1	1	1	0	2	0	0	1	0	0	0	0	1	0	0	1	1	0	1	0	0	0	0	0	0	0	3	0	0	1	0	0	0	1	1	1	0	0	0	2	0	0	0	0	0	1	0	0	0	1	0	2	1	2	1	1	0	1	1	0	1	0	0	0	0	0	0	0	0	0	1	1	3	0	1	2	0	1	0	1	0	0	0	0	0	2	1	1	0	1	0	0	0	0	0	1	0	0	1	0	1	2	3	1	9	1	0	0	0	1	1	0	0	0	0	0	0	0	3	1	3	0	0	0	3	0	0	1	0	0	0	0	2	0	1	0	0	0	0	0	0	0	1	1	0	0	0	1	0	8	2	0	1	0	0	0	0	1	0	0	0	0	0	0	0	0	0	0	0	0	2	1	0	0	0	0	0	0	0	0	0	1	1	0	1	0	0	0	0	2	2	0	0	0	7	0	0	0	0	0	0	0	2	0	0	0	2	1	0	0	1	0	0	0	0	0	1	0	1	2	0	2	0	0	2	0	0	0	2	1	0	1	1	2	0	0	0	1	0	0	0	0	0	0	0	0	0	1	0	0	0	1	0	0	0	0	1	0	0	0	0	3	1	0	0	1	0	0	1	0	0	0	0	0	0	0	1	2	1	1	0	1	0	0	1	0	11	0	0	0	1	0	1	0	0	0	0	4	1	1	0	0	6	0	1	0	2	0	0	0	0	0	1	1	1	0	2	0	0	1	0	1	1	0	0	0	1	1	0	1	0	0	0	0	12	1	0	0	2	11	1	2	0	0	0	0	1	0	0	2	1	18	0	0	0	0	0	0	0	0	2	0	0	0	1	2	0	1	0	1	0	0	13	0	0	1	1	2	3	0	1	1	0	1	1	0	0	1	2	0	0	0	0	2	2	0	1	3	0	0	0	1	0	1	1	1	0	0	0	1	0	1	0	2	0	0	0	2	1	0	1	1	0	0	1	1	0	0	0	2	0	0	0	0	0	0	2	0	0	0	0	1	0	0	2	0	0	1	1	2	2	0	0	0	0	0	1	0	0	0	0	2	0	1	0	0	0	0	1	0	0	0	3	2	0	0	2	0	0	0	0	0	0	0	0	0	0	0	0	0	0	0	1	5	0	0	1	1	0	12	0	0	1	0	1	0	0	0	0	1	0	0	0	0	0	2	0	0	0	0	0	2	2	1	1	3	0	0	0	0	1	0	0	1	0	1	0	9	0	1	0	1	2	1	0	0	0	0	0	0	0	0	0	1	0	0	0	0	0	0	0	1	0	0	0	1	0	0	1	1	3	3	3	1	0	4	0	0	0	0	1	2	0	0	1	0	0	0	0	0	0	0	1	0	0	0	0	0	0	0	0	0	2	0	0	2	0	0	0	0	0	0	0	0	1	0	0	0	1	2	0	0	3	1	0	0	1	0	1	0	1	1	0	1	0	0	0	2	2	0	0	0	0	0	1	1	0	0	0	1	0	0	1	0	0	0	1	0	0	0	0	1	1	0	0	0	0	4	1	1	0	0	2	0	1	0	0	0	4	0	0	1	0	0	2	1	0	0	12	0	0	0	2	0	0	2	0	1	0	1	0	0	0	0	0	0	0	1	0	0	1	0	0	1	0	0	0	0	0	9	1	0	1	0	0	1	1	0	0	0	0	0	0	0	0	0	0	1	1	1	0	0	8	0	0	0	0	0	2	0	0	1	1	0	0	0	2	1	0	0	0	1	2	0	0	0	0	0	0	1	1	1	1	0	0	1	0	0	1	1	1	0	1	0	0	0	0	0	0	1	1	2	1	0	0	0	0	0	0	0	0	0	0	0	0	1	1	0	0	1	1	1	0	1	0	1	0	0	1	0	0	0	0	0	0	0	8	0	0	1	0	0	0	1	1	2	1	0	0	0	1	0	1	0	0	1	0	0	1	0	0	0	3	0	0	1	0	8	0	1	2	0	7	1	1	0	0	1	0	0	1	3	0	0	0	0	2	0	0	0	0	0	0	0	1	0	0	1	0	0	1	0	0	0	0	0	0	1	0	1	0	0	1	1	0	0	0	0	0	0	1	0	2	0	2	4	0	0	1	1	2	1	0	0	1	0	1	4	0	2	1	1	0	0	0	2	0	0	2	0	0	0	0	0	0	1	1	0	2	0	1	1	1	0	1	0	0	1	0	0	0	2	1	0	1	1	0	10	2	0	1	0	0	1	0	0	0	0	0	0	0	0	0	0	0	12	2	1	2	0	6	0	1	0	0	0	1	0	0	0	1	0	1	0	0	2	1	1	0	0	0	0	1	2	0	0	0	1	0	2	0	0	0	0	1	0	0	0	0	0	2	0	1	0	1	2	0	0	1	0	0	1	0	0	2	0	0	0	7	1	0	0	0	0	0	1	1	0	1	2	2	0	1	0	0	1	0	0	0	0	0	0	0	0	0	0	2	0	0	0	0	0	1	0	1	0	1	0	1	1	1	1	0	1	0	0	0	1	0	0	0	0	2	0	1	0	0	0	0	6	0	1	1	0	0	0	0	0	1	2	0	0	0	0	1	0	0	0	0	1	2	0	1	0	0	0	0	0	0	2	0	0	0	0	2	2	0	0	0	0	0	0	0	2	0	0	1	0	0	1	0	2	0	0	0	0	0	0	0	0	2	0	0	0	0	0	0	0	0	1	1	1	0	0	1	1	0	0	0	0	0	0	0	0	0	0	0	0	0	0	1	1	0	1	0	0	0	0	8	1	1	0	0	1	0	0	0	0	6	2	1	0	0	0	1	1	0	1	9	6	0	1	0	1	0	1	2	1	0	0	0	0	0	0	0	0	0	0	1	1	1	0	0	1	0	2	7	0	3	1	0	5	0	0	2	1	1	0	0	0	0	1	0	0	0	1	0	0	0	0	2	0	0	1	1	0	0	0	6	1	0	0	0	0	1	5	0	0	0	0	0	0	2	0	0	0	1	0	0	0	0	2	1	0	0	0	0	1	0	0	0	0	6	1	0	0	0	0	0	0	0	1	0	0	1	0	0	0	0	0	0	0	0	1	10	11	1	0	0	0	1	1	0	0	0	0	1	0	0	0	0	2	0	0	0	1	0	0	8	4	0	0	0	0	1	0	0	0	3	1	0	3	1	0	0	0	6	0	0	0	0	0	0	0	1	0	1	0	0	0	1	1	0	2	1	0	0	0	0	0	0	0	0	0	0	0	1	1	0	1	7	0	0	1	0	0	1	0	0	0	3	0	0	0	0	0	1	0	1	0	0	0	0	4	2	0	1	4	0	0	2	0	0	2	7	0	1	0	0	2	2	2	3	0	0	1	0	0	2	0	2	0	1	0	0	2	0	1	0	0	0	0	0	0	1	1	0	0	0	0	3	0	0	1	0	0	0	0	0	3	0	0	0	0	0	0	0	0	0	0	0	0	3	0	0	0	0	1	0	0	0	0	0	0	0	1	1	4	0	0	0	1	3	1	0	0	0	0	0	1	1	0	0	0	0	0	2	3	0	2	1	0	0	0	0	1	0	0	0	0	0	0	1	0	0	0	1	0	0	1	0	0	2	1	1	0	0	0	2	0	0	0	0	0	1	0	1	0	9	0	1	0	1	1	0	0	1	0	0	1	0	0	3	0	2	1	0	1	3	0	16	1	0	0	0	1	0	3	1	0	1	1	0	0	0	1	3	0	0	0	1	1	0	0	2	1	1	0	0	0	0	0	0	0	2	0	0	1	3	0	0	1	0	0	2	0	0	0	0	0	0	1	0	0	0	1	0	0	0	0	0	1	1	1	1	0	0	0	0	0	0	0	0	0	0	0	1	0	0	0	0	1	1	1	11	1	0	0	1	0	0	0	0	0	3	0	0	0	1	0	0	2	0	0	0	0	0	0	0	0	2	0	0	0	1	0	0	2	0	1	0	0	1	0	0	0	1	0	2	10	0	1	0	3	1	0	0	0	1	1	0	1	2	0	1	0	0	9	1	0	1	0	0	0	4	0	0	0	0	0	0	0	1	0	0	0	1	2	0	0	0	1	2	0	0	0	0	0	1	0	15	0	1	0	1	0	0	0	0	0	0	0	0	0	3	1	0	0	0	0	3	0	3	0	5	0	0	1	0	2	0	2	2	1	0	0	1	1	0	0	1	0	0	0	1	2	10	1	0	0	1	0	2	0	1	1	0	1	0	1	1	2	2	2	0	1	0	1	0	2	0	1	0	2	0	2	0	1	1	1	1	0	1	0	0	1	0	1	0	0	0	0	0	0	0	0	5	1	1	1	0	0	0	1	0	1	1	1	7	0	2	1	1	0	0	0	0	0	0	0	1	0	1	0	0	1	2	0	0	0	1	0	0	0	0	6	0	1	0	2	1	0	0	0	1	0	0	2	0	1	0	0	0	1	0	1	1	2	0	0	0	0	0	0	1	0	0	1	0	1	0	0	11	1	0	0	2	0	2	0	0	0	1	0	0	0	0	0	0	1	3	0	0	1	0	0	1	0	0	1	1	0	0	0	0	0	0	0	0	2	0	0	1	0	0	2	1	0	0	1	2	0	1	0	0	1	0	0	1	0	1	1	0	2	0	0	0	1	0	0	1	0	0	0	1	0	0	0	0	0	0	0	0	1	0	2	0	3	0	1	3	0	2	0	0	0	5	0	1	0	0	3	1	1	0	4	0	0	0	1	1	0	1	1	0	0	0	2	0	0	1	0	0	1	0	1	1	4	0	3	0	0	0	0	0	0	0	0	0	0	0	2	1	12	0	2	0	0	0	0	0	0	0	1	0	2	0	0	0	1	0	2	0	0	1	0	7	1	1	2	0	0	0	1	0	0	0	2	0	0	0	0	1	0	0	1	0	1	1	0	0	1	1	1	0	1	2	0	0	0	0	0	0	0	0	0	1	0	0	0	1	2	1	0	1	0	5	0	1	0	1	2	0	1	4	0	2	0	2	0	0	1	0	0	0	0	0	5	0	0	0	0	1	0	1	0	1	0	0	2	1	0	0	0	0	0	4	0	0	0	0	0	0	0	1	0	1	0	0	2	0	0	0	0	2	0	4	0	0	0	0	0	1	0	0	0	12	1	0	2	0	0	0	0	1	0	0	1	0	1	0	0	1	3	0	0	1	1	1	10	1	0	1	0	1	2	1	0	0	0	0	0	0	1	0	1	2	0	0	0	1	0	1	1	0	1	2	0	8	1	3	3	1	0	0	1	0	0	1	0	0	0	0	1	2	0	1	0	1	1	0	0	0	1	0	0	0	0	0	0	0	1	0	1	0	0	0	1	0	0	0	1	1	1	1	0	0	0	0	2	2	0	7	0	8	0	0	0	0	0	0	1	0	0	0	0	1	0	0	2	2	2	1	1	3	0	0	4	6	1	0	0	1	0	0	0	0	0	1	0	1	0	3	0	0	1	0	1	0	0	0	1	0	3	1	0	0	9	0	0	0	1	2	0	0	1	0	0	2	0	0	0	0	0	0	0	1	0	0	0	0	1	1	0	0	0	1	0	1	0	1	0	0	4	2	2	0	0	1	0	0	1	0	0	0	0	0	0	1	1	0	0	0	1	0	1	0	1	0	0	0	1	0	1	0	0	1	0	0	1	0	0	0	1	0	1	0	1	0	0	1	1	2	0	1	1	0	2	0	2	0	0	0	1	0	0	1	2	0	0	1	0	0	0	2	0	0	1	2	2	1	0	0	0	0	0	0	0	0	0	0	0	1	0	0	0	0	1	1	0	0	7	0	0	1	0	0	0	0	0	1	2	1	1	2	0	0	0	0	0	0	2	0	1	0	0	9
N0.HOG0008295	0	0	0	0	0	0	0	0	0	0	0	0	0	0	0	0	0	0	0	0	0	0	0	0	0	0	0	0	0	0	0	0	0	0	0	0	0	0	0	0	0	0	0	0	0	0	0	0	0	0	0	0	0	0	0	0	0	0	0	0	0	0	0	0	0	0	0	0	0	0	0	0	0	0	0	0	0	0	0	0	0	0	0	0	0	0	0	0	0	0	0	0	0	0	0	0	0	1	0	0	0	0	0	0	0	0	0	0	0	0	0	0	0	0	0	0	0	0	0	0	0	0	0	0	0	0	0	0	0	0	0	0	0	0	0	0	0	0	0	0	0	0	0	0	0	0	0	0	0	0	0	0	0	0	0	0	0	0	0	0	0	1	0	0	0	0	0	0	0	0	0	0	0	0	0	0	0	0	0	0	0	0	0	0	0	0	0	0	0	0	0	0	0	0	0	0	0	0	0	0	0	0	0	0	0	0	0	0	0	0	0	0	0	0	0	0	0	0	0	0	0	0	0	0	0	0	0	0	0	0	1	0	0	0	0	0	0	0	0	0	0	0	0	0	0	0	0	0	0	0	0	0	0	0	0	0	0	1	0	0	0	0	0	0	0	0	0	0	0	0	0	1	0	0	0	0	0	0	0	0	0	0	0	0	0	0	0	0	0	0	0	0	0	0	0	0	0	0	0	0	0	0	0	0	0	0	0	0	0	0	0	0	0	0	0	0	0	0	0	0	0	0	0	0	0	0	0	0	0	1	1	0	0	0	0	0	0	0	0	0	0	0	0	0	0	1	0	0	0	0	0	0	0	0	0	0	0	0	0	0	0	0	0	0	0	0	0	0	0	0	0	0	0	0	0	0	0	0	0	0	0	0	0	0	0	0	0	0	0	0	0	0	0	0	0	0	0	0	0	0	0	0	0	0	0	0	0	0	0	0	0	0	0	0	0	0	0	0	0	0	0	0	0	0	0	0	0	0	0	0	0	0	0	0	0	0	0	0	0	0	0	0	0	0	0	0	0	0	0	0	0	0	0	0	0	0	0	0	0	0	1	0	0	0	0	0	0	1	0	0	0	0	0	0	0	0	0	0	0	0	0	0	0	0	0	0	0	1	0	0	0	1	0	0	0	0	0	0	0	0	0	0	0	0	0	0	0	0	0	0	0	0	0	0	0	1	0	0	0	0	0	0	0	0	0	0	0	0	0	0	0	0	0	0	0	0	0	0	0	0	0	0	0	0	0	0	0	0	0	0	0	0	0	0	0	0	0	0	0	0	0	0	0	0	0	0	0	0	0	0	0	0	0	0	0	0	0	0	0	0	0	0	0	0	0	0	0	0	0	0	0	0	0	0	0	0	0	0	0	0	0	0	0	0	0	0	0	0	0	0	0	0	0	0	0	0	0	0	0	0	0	0	0	0	0	1	0	0	0	0	0	0	1	1	0	0	0	0	0	0	0	0	0	0	0	0	0	0	0	0	0	0	0	0	0	0	0	0	0	0	0	0	0	0	0	0	0	0	0	0	0	0	0	0	0	0	0	0	1	0	0	0	0	0	0	0	0	0	0	1	0	0	0	0	0	0	0	0	0	0	0	1	1	0	0	1	0	0	0	0	0	0	0	0	0	0	0	0	0	0	0	0	0	0	0	0	0	0	0	0	0	0	0	0	0	0	0	0	0	0	0	0	0	0	0	0	0	0	0	0	0	0	0	0	0	0	0	0	0	0	0	0	0	0	0	0	0	0	0	0	0	0	0	0	0	0	0	0	0	0	0	0	0	0	0	0	0	0	0	0	0	0	1	0	0	0	0	0	0	0	0	0	0	0	0	0	0	0	0	0	0	0	0	0	0	0	0	0	0	0	0	0	0	0	0	0	0	0	0	0	0	0	0	0	0	0	0	0	0	0	0	0	0	0	0	0	0	0	0	0	0	0	0	0	0	0	0	0	0	0	0	0	0	0	0	0	0	0	0	0	0	0	0	0	0	0	0	0	0	0	0	0	0	0	0	0	0	0	0	0	0	0	0	0	0	0	0	0	0	0	0	0	0	0	0	0	0	0	0	0	0	0	0	0	0	0	0	0	0	0	0	0	0	0	0	0	0	0	0	0	0	0	0	0	0	0	0	1	0	0	0	0	0	0	0	0	0	0	0	0	0	2	0	0	0	0	0	0	0	0	0	0	0	0	0	0	1	0	0	0	0	0	0	0	0	0	0	0	0	0	0	1	0	0	0	0	0	0	0	0	0	0	0	0	0	0	0	0	0	0	0	0	0	0	0	0	0	0	0	0	0	0	1	0	0	0	0	1	0	0	0	0	0	0	0	0	0	0	0	0	0	0	0	0	0	0	0	0	0	0	0	0	0	0	0	0	0	0	0	0	0	0	0	0	0	0	0	0	0	3	0	0	0	0	0	0	0	0	0	0	0	0	0	0	1	0	0	0	0	0	0	0	0	0	0	0	0	0	0	0	0	0	0	0	0	0	0	0	0	0	0	0	0	0	0	0	0	0	0	0	0	0	1	0	0	0	0	0	0	0	0	0	0	0	0	0	0	0	0	0	0	0	0	0	0	0	0	0	0	0	0	0	0	0	0	0	0	0	0	0	0	0	0	0	0	0	0	0	0	0	0	0	0	0	0	0	1	0	0	0	0	0	0	0	0	0	0	0	0	0	0	0	0	0	0	0	0	0	0	0	0	0	0	0	0	0	0	0	0	0	0	0	0	0	0	0	0	0	0	0	0	0	0	0	0	0	0	0	0	0	0	0	0	0	0	0	0	0	0	0	0	1	0	0	0	0	0	0	0	0	0	0	0	0	0	0	0	0	0	0	0	0	1	0	0	0	0	0	0	0	0	0	0	0	0	0	0	1	0	0	0	0	0	0	0	0	0	0	0	0	0	0	0	0	0	0	0	0	0	0	0	0	0	0	0	0	0	0	0	0	0	0	0	0	0	0	0	0	0	0	0	0	0	0	0	0	0	0	0	0	0	0	0	0	0	0	0	0	0	0	0	0	0	0	0	0	0	0	0	0	0	0	1	0	0	0	0	0	0	1	0	0	0	0	0	0	0	0	0	0	0	0	0	0	0	0	0	0	0	0	0	0	0	0	0	0	0	0	0	0	0	0	1	0	0	0	0	0	0	0	0	1	0	0	0	0	0	0	0	0	0	0	0	0	0	0	0	0	0	0	0	0	0	0	0	0	0	0	0	0	0	0	0	0	0	0	0	0	0	1	0	0	0	0	0	0	0	0	0	0	0	0	1	0	0	0	0	0	0	0	0	0	0	0	0	0	0	0	0	0	0	1	0	0	0	0	0	0	0	0	0	0	0	0	0	0	0	0	0	0	0	0	0	0	0	0	0	0	0	0	0	0	0	0	0	0	0	0	0	0	0	0	0	0	0	0	0	0	0	0	0	0	0	0	0	0	0	0	0	0	0	0	0	0	0	0	0	0	0	0	0	0	0	0	0	0	0	0	0	0	0	0	0	0	0	0	0	0	0	0	0	0	0	0	0	0	0	0	0	0	0	0	0	0	0	0	0	0	0	0	0	0	0	0	0	0	0	0	0	0	0	0	0	0	0	0	0	0	0	0	0	0	0	0	0	0	0	0	0	0	0	0	0	0	0	0	0	0	0	0	0	0	0	0	0	0	0	0	0	0	0	1	0	0	0	0	0	0	0	0	0	0	0	0	0	0	0	0	0	0	0	0	0	0	0	0	0	0	0	0	0	0	0	0	0	0	0	0	0	0	0	0	0	0	0	0	0	0	0	0	0	0	0	0	0	0	0	0	0	0	0	0	0	0	0	0	0	0	0	0	0	0	0	1	0	0	0	0	0	0	0	0	0	0	0	0	0	0	0	0	0	0	0	0	0	0	0	0	0	0	0	0	0	0	0	0	0	0	0	0	0	0	0	0	0	0	0	0	0	0	0	0	0	0	0	0	0	0	1	0	0	0	0	0	0	0	0	0	0	0	0	0	0	0	0	0	0	0	0	0	0	0	0	0	0	0	0	0	0	0	0	0	0	0	0	1	0	0	0	0	0	0	0	0	0	0	0	0	0	0	0	0	0	0	0	0	0	0	0	0	0	0	0	0	0	0	0	0	0	0	0	0	0	0	0	0	0	0	0	0	0	0	0	0	0	0	0	0	0	0	0	0	0	0	0	0	0	0	0	0	0	0	0	1	0	0	0	0	0	0	0	0	0	0	0	0	0	0	0	0	0	0	0	0	0	0	0	0	0	0	0	0	0	1	0	0	0	0	0	0	0	0	0	0	0	0	0	0	0	0	0	0	0	0	0	0	0	0	0	0	0	0	0	0	0	0	0	1	0	0	0	0	0	0	0	1	0	1	0	0	0	0	0	0	0	0	0	0	0	0	0	0	0	0	0	0	0	0	0	0	0	0	0	0	0	0	0	0	0	0	0	0	0	0	0	0	0	0	0	0	0	0	0	0	0	0	0	0	0	0	0	1	0	0	0	0	0	0	0	0	0	0	0	0	0	0	0	0	0	0	0	0	0	0	0	0	0	0	0	0	0	0	0	0	0	0	0	0	0	0	0	0	0	0	0	0	0	0	0	0	0	0	0	0	0	0	0	0	0	0	0	0	0	0	0	0	0	0	0	0	0	0	0	0	0	0	0	0	0	0	0	1	0	0	0	0	0	0	0	0	0	0	0	0	0	0	0	0	0	0	0	0	0	0	0	0	0	0	0	0	0	0	0	1	0	0	0	0	0	0	0	0	0	0	0	0	0	0	0	0	0	0	0	0	0	0	0	0	0	0	0	0	1	0	0	0	0	0	0	0	0	0	0	0	0	0	0	0	0	0	0	0	0	0	0	0	0	0	0	0	0	0	0	0	0	0	0	0	0	0	0	0	0	0	0	0	0	0	0	0	0	0	0	0	0	0	0	0	1	0	0	0	0	0	0	0	0	0	0	0	0	0	0	0	0	0	0	0	0	0	0	0	0	0	0	0	0	0	0	0	0	0	0	0	0	0	0	0	0	0	0	0	0	0	0	0	0	0	0	0	0	0	0	0	0	0	0	1	0	0	0	0	0	0	0	0	0	0	0	0	0	0	0	0	0	0	0	0	0	0	0	0	0	0	0	0	0	0	0	0	0	0	0	0	0	0	0	0	0	0	0	0	0	0	0	0	0	0	0	0	0	0	0	0	0	0	0	0	0	0	0	0	0	0	0	0	0	0	0	0	0	0	0	0	0	0	0	0	1	0	0	0	1	0	0	0	0	0	0	0	0	0	1	0	0	0	0	0	0	0	0	0	0	0	0	0	0	0	0	0	0	0	0	0	0	0	0	0	0	0	0	0	0	0	0	0	0	0	0	1	0	0	0	0	0	0	0	0	0	0	0	0	0	0	0	0	0	0	0	0	0	0	0	0	0	0	0	0	0	0	0	0	0	0	0	0	0	0	0	0	0	0	0	0	0	0	1	0	0	0	0	0	0	0	0	0	0	0	0	0	0	0	0	1	0	0	0	0	0	0	0	0	0	0	0	0	0	0	0	0	0	0	0	0	0	0	1	0	0	0	0	0	0	0	0	0	0	0	0	0	0	0	0	0	0	0	0	0	0	0	0	0	0	0	0	0	0	0	0	0	0	0	0	0	0	0	0	1	0	0	0	0	0	0	0	0	0	0	0	0	0	0	0	0	0	0	0	0	0	0	0	0	0	0	0	0	0	0	0	0	0	0	0	0	0	0	0	0	0	0	0	0	0	0	0	0	0	1	0	0	0	0	0	0	0	0	0	0	0	0	0	0	0	0	0	0	0	0	0	0	1	0	0	1	0	0	0	0	0	0	0	0	0	0	0	0	0	0	0	0	0	0	0	0	0	0	0	0	0	0	0	0	0	0	0	0	0	0	0	0	0	0	0	0	0	0	0	0	0	0	0	0	0	0	0	0	0	0	0	0	0	0	0	0	0	0	0	0	0	0	0	0	0	0	0	0	0	0	0	0	0	0	0	0	0	0	0	0	0	0	0	0	0	0	0	0	0	0	0	0	0	0	0	0	0	0	0	0	0	0	0	0	0	0	0	0	0	0	0	0	0	0	0	0	0	1	0	0	0	0	0	0	0	0	0	0	0	0	0	0	0	0	0	0	0	0	0	0	0	0	0	0	0	0	0	0	0	0	0	0	0	0	0	0	0	0	0	0	0	1	0	0	0	0	0	0	0	0	0	0	0	0	0	0	0	0	0	0	0	0	0	0	0	0	0	0	0	0	0	0	0	0	0	0	0	0	0	0	0	0	0	0	0	0	0	0	0	0	0	0	0	1	0	0	0	0	0	0	0	0	0	0	0	0	1	0	0	0	0	0	0	0	0	0	0	0	0	0	0	0	0	0	0	0	1	0	0	0	0	0	0	0	0	0	0	0	0	0	0	0	0	0	0	0	0	0	0	0	0	0	0	0	0	0	0	0	0	0	0	0	0	0	0	0	0	0	0	0	0	0	0	0	0	0	0	0	0	0	0	0	0	0	0	0	0	0	0	0	0	0	0	0	0	0	0	0	0	0	0	0	0	0	0	0	0	0	0	0	0	0	0	0	0	0	0	0	0	0	0	0	0	0	0	0	0	0	0	0	0	0	0	0	0	0	0	0	0	0	0	1	0	0	0	0	0	0	0	0	0	0	0	0	1	0	0	0	0	0	0	0	0	0	0	0	0	0	0	0	0	0	0	0	0	1	0	0	0	0	0	0	0	0	0	0	0	0	0	0	0	0	0	0	0	0	0	0	0	0	0	0	0	0	0	0	0	0	1	0	0	0	0	0	0	0	0	0	0	0	0	0	0	0	1	0	0	0	0	0	0	0	0	0	0	0	1	0	0	0	0	0	0	0	0	0	0	0	0	0	0	0	0	0	0	0	0	0	0	0	0	0	0	0	0	0	0	0	0	0	0	0	0	0	0	1	0	0	0	0	0	0	0	0	0	0	0	0	0	0	0	0	0	1	0	0	0	0	0	0	0	0	0	0	0	0	0	0	0	0	0	0	0	0	0	0	0	0	0	0	0	0	0	0	0	0	0	0	0	0	0	0	0	0	0	0	0	0	0	0	0	0	0	0	0	0	0	0	0	0	0	0	0	0	1	0	0	0	0	0	0	0	0	0	0	0	0	0	0	1	0	0	0	0	0	0	0	0	0	0	0	0	0	0	0	0	0	1	0	0	0	0	1	0	0	0	0	0	0	0	0	0	0	0	0	0	0	0	0	0	0	0	0	0	0	0	0	0	0	0	0	1	0	0	0	0	0	0	0	0	0	0	0	0	0	0	0	0	0	0	0	0	0	1	0	0	0	0	0	0	0	0	0	0	0	0	0	0	0	0	0	0	0	0	0	0	0	1	0	0	0	0	0	0	0	0	1	0	0	0	0	0	0	1	0	0	0	0	0	0	0	0	0	0	0	0	0	0	0	0	0	0	0	0	1	0	0	0	0	0	0	0	0	0	0	0	0	0	0	0	0	0	0	0	0	0	0	0	0	0	0	0	0	0	0	0	0	0	0	0	0	0	0	0	0	0	0	0	0	0	0	0	0	0	0	0	0	0	0	0	0	0	0	0	0	0	0	0	0	0	0	0	0	0	0	0	0	0	0	0	0	0	0	1	0	0	0	0	0	0	0	0	0	0	0	1	0	0	0	1	0	0	0	0	0	0	0	0	0	0	0	0	0	0	0	0	0	0	0	0	0	0	0	0	0	1	0	0	0	0	0	0	0	0	0	0	0	0	0	0	0	0	0	0	0	0	0	0	0	0	0	0	0	0	0	0	0	0	0	0	0	0	0	0	0	0	0	0	0	0	0	0	0	0	0	0	0	0	0	0	0	0	0	0	0	0	0	0	0	0	0	0	0	0	0	0	0	0	0	0	0	0	0	0	0	0	0	0	0	0	0	0	0	0	0	0	0	0	0	0	0	0	0	0	0	0	0	0	0	0	0	0	0	0	0	0	0	0	0	0	0	0	0	0	0	0	1	0	0	0	0	0	0	0	0	0	0	0	0	0	0	0	0	0	0	0	0	0	0	0	0	0	0	0	0	0	0	0	0	0	0	0	0	0	0	0	0	0	0	0	0	0	0	0	0	0	0	0	0	0	0	0	0	0	0	0	0	0	0	0	0	0	0	0	0	0	0	0	0	0	0	0	0	0	0	0	0	0	0	0	0	0	0	0	0	0	0	0	0	0	0	0	0	0	0	0	0	1	0	0	0	0	0	0	1	0	0	0	0	0	0	0	0	0	0	0	0	0	0	0	0	0	0	0	1	0	0	0	0	0	0	0	1	0	0	0	0	0	0	0	0	0	0	0	0	0	0	0	0	0	0	0	0	0	0	0	0	0	0	0	0	0	1	0	0	0	0	0	0	0	0	0	0	1	0	0	0	0	0	0	0	0	0	1	0	0	0	1	0	0	0	0	0	0	0	0	0	0	0	0	0	0	0	0	0	0	0	0	1	0	0	0	0	0	0	0	0	0	0	0	0	0	0	0	0	0	0	0	1	0	0	0	0	0	0	0	0	0	0	0	0	0	0	0	0	0	0	0	0	0	0	0	0	0	0	0	0	0	0	0	0	0	0	0	0	0	0	0	0	0	0	0	0	0	0	0	0	0	0	0	0	0	0	0	0	0	0	0	0	0	0	0	0	0	0	0	0	0	0	0	0	0	0	0	0	0	0	0	0	0	0	0	0	0	0	0	0	0	0	0	0	0	0	0	0	0	0	0	0	0	0	0	0	0	0	0	0	0	0	0	0	0	0	0	0	0	0	0	0	0	0	0	0	0	0	0	0	0	0	0	0	0	0	0	0	0	0	0	0	0	0	0	0	0	0	0	0	0	0	0	0	0	0	0	0	0	0	0	0	0	0	0	0	0	0	0	0	0	0	0	0	0	0	0	0	0	0	0	0	0	0	0	0	0	0	0	0	0	0	0	0	0	0	0	0	0	0	0	0	0	1	0	0	0	0	0	0	0	0	0	0	0	0	0	0	0	0	0	0	0	0	0	0	0	0	0	0	0	0	0	0	0	0	0	0	0	0	0	0	0	0	0	0	0	0	0	0	0	0	0	0	0	0	0	0	0	0	0	0	0	0	0	0	0	0	0	0	0	0	0	0	0	0	0	0	0	0	0	0	0	0	0	0	0	0	0	1	0	0	0	0	0	0	0	0	0	0	0	0	0	0	0	0	0	0	0	2	0	0	0	0	0	0	0	0	0	0	0	0	0	0	0	0	0	0	0	0	0	0	0	0	0	0	0	0	0	0	0	0	0	0	0	0	0	0	0	1	0	0	0	0	0	0	0	0	1	0	0	0	0	0	0	0	0	0	0	0	0	0	0	0	0	0	0	0	0	0	0	0	0	0	0	0	0	0	0	0	0	0	0	0	1	0	1	0	0	0	0	0	0	0	0	0	0	0	0	0	0	0	0	0	0	0	0	0	0	0	0	0	0	0	0	0	0	0	0	0	0	0	0	0	0	0	0	0	0	0	0	0	0	0	0	0	0	0	0	1	0	0	0	0	0	0	0	0	0	0	0	0	0	0	0	0	0	0	0	0	0	0	0	0	1	0	0	0	0	0	0	0	0	0	0	0	0	0	0	0	0	0	0	0	0	0	0	0	0	0	0	0	0	0	0	0	0	0	0	0	0	0	0	0	0	0	0	0	0	0	0	0	0	0	1	0	1	0	0	0	0	0	0	0	0	0	0	0	0	0	0	0	0	0	0	0	0	0	0	0	0	0	0	0	0	0	0	0	0	0	0	0	0	0	0	0	0	0	0	0	0	0	0	0	0	0	0	0	0	0	0	2	0	0	0	0	0	0	0	0	0	0	0	0	1	0	0	0	0	0	0	1	0	0	0	0	0	0	0	0	0	0	0	0	0	0	0	0	0	0	0	0	1	0	0	0	0	0	0	0	0	0	0	0	0	0	0	0	0	0	0	1	0	0	0	0	0	0	0	0	0	0	0	0	0	0	0	0	0	0	0	0	0	0	0	0	0	0	0	0	0	0	0	0	0	0	0	0	1	0	0	0	0	0	0	0	0	0	0	0	0	0	0	0	0	0	0	0	0	0	0	0	0	0	0	0	0	0	0	0	0	0	0	0	0	0	0	0	0	0	0	0	0	0	0	0	0	0	0	0	0	0	0	0	0	0	1	0	0	0	0	0	0	0	0	0	0	0	0	0	0	0	0	0	0	0	0	0	0	0	0	0	0	0	0	0	0	0	0	0	0	0	0	0	0	0	0	1	0	0	0	0	0	0	0	0	0	0	0	0	0	0	0	0	0	0	0	0	0	0	0	0	0	0	0	0	0	0	0	0	0	0	0	0	0	0	0	0	0	0	0	1	0	0	0	0	0	0	0	0	0	0	0	0	0	0	0	0	0	0	0	0	0	0	0	0	0	0	0	0	0	0	0	0	0	0	0	0	0	1	0	0	0	0	0	0	0	0	0	0	0	0	0	0	0	0	0	0	1	0	0	0	0	0	0	0	0	0	0	0	0	0	0	0	0	0	0	0	0	0	0	0	0	0	0	0	0	0	0	0	0	0	0	0	0	0	0	0	0	0	0	0	0	0	0	0	0	0	0	0	0	0	0	0	0	0	0	0	0	0	0	0	0	0	0	0	0	0	0	0	0	0	0	0	0	0	0	0	0	0	0	0	0	0	0	0	0	0	0	0	0	0	0	0	0	0	0	0	0	0	0	0	0	0	0	0	0	0	0	0	0	0	0	0	0	0	0	0	0	0	0	0	0	0	0	0	0	0	0	0	0	0	0	0	0	0	0	0	0	0	0	0	0	0	0	0	0	0	0	0	0	0	0	1	0	0	0	0	0	0	0	0	0	0	0	0	0	0	0	0	0	0	0	0	0	0	0	0	0	0	0	0	0	0	0	0	0	0	0	0	0	0	1	0	0	0	0	0	0	0	0	0	0	0	0	0	0	0	0	0	0	0	0	0	0	0	0	0	0	0	0	1	0	0	0	0	0	0	0	0	0	0	0	0	0	0	0	0	0	0	0	0	0	0	0	0	0	0	1	0	0	0	0	0	0	0	0	0	0	0	0	0	0	0	0	0	0	0	0	0	0	0	0	0	0	0	0	0	0	0	0	0	0	0	0	0	0	0	0	0	0	0	0	0	0	0	0	0	0	0	0	0	0	1	0	0	0	0	1	0	0	0	0	0	0	0	0	0	0	0	0	0	0	0	0	0	0	0	0	0	0	0	0	0	0	0	0	0	0	0	0	0	0	0	0	0	0	0	0	0	0	0	0	0	0	0	0	0	1	0	0	0	0	0	0	0	0	0	0	0	0	0	0	0	0	0	0	0	0	0	0	0	0	0	0	0	0	0	1	0	0	0	0	0	0	0	0	0	0	0	0	0	0	0	0	0	0	0	0	0	0	0	0	0	0	0	0	1	0	0	0	0	0	0	0	0	0	0	0	0	0	0	0	0	0	0	0	0	0	0	0	0	0	0	0	0	0	0	0	0	0	0	0	1	0	0	0	0	0	0	0	0	0	0	0	0	0	0	0	0	0	0	0	0	0	0	0	0	0	0	0	0	0	0	0	0	0	0	0	0	0	0	0	0	0	0	0	0	0	0	0	0	0	0	0	0	0	0	0	0	0	0	0	0	0	0	0	0	0	0	0	0	0	0	0	0	0	0	0	0	0	0	0	0	0	0	0	0	0	0	0	0	0	0	0	0	0	0	0	0	0	0	0	0	0	0	0	0	0	0	0	0	0	0	0	0	0	0	0	0	0	0	0	0	0	0	0	0	0	0	0	0	0	0	0	0	0	0	0	1	0	0	0	0	0	0	0	0	0	0	0	0	0	0	0	0	0	0	0	0	0	0	0	0	0	0	0	0	0	0	0	0	0	0	0	0	0	0	0	0	0	0	0	0	0	0	0	0	0	0	0	0	0	0	0	0	0	0	0	0	0	0	0	0	0	0	0	0	0	0	0	2	0	0	0	0	0	0	0	0	0	1	0	0	0	0	0	0	0	0	0	0	0	0	0	0	0	0	0	0	0	0	0	0	0	0	0	0	0	0	0	0	0	0	0	0	0	0	0	0	0	0	0	0	0	0	0	0	0	0	0	0	0	0	0	0	0	0	0	0	0	0	0	0	0	0	0	0	0	0	0	0	0	0	0	0	0	0	0	0	0	0	0	0	0	0	0	0	0	0	0	0	0	0	0	0	0	0	0	0	0	0	0	0	0	0	0	0	0	0	0	0	0	0	0	0	0	0	0	0	0	0	0	0	0	0	0	0	0	0	0	0	0	1	0	0	0	0	0	0	0	0	0	0	0	0	0	0	0	1	0	0	0	0	0	1	0	0	0	0	0	0	0	0	0	0	0	0	0	0	0	0	0	1	0	0	0	0	0	0	0	0	0	0	0	0	0	0	0	0	0	0	0	0	0	0	1	0	0	0	0	0	0	0	0	0	0	0	0	0	0	0	0	0	0	0	0	0	0	0	0	0	0	0	0	0	0	0	0	0	0	0	0	0	0	0	0	0	0	0	0	0	0	0	0	0	0	0	0	0	0	1	0	0	0	0	0	0	0	0	0	0	0	0	0	0	0	0	0	0	0	0	0	0	0	0	0	0	0	0	0	0	0	0	0	0	0	0	0	0	0	0	0	0	0	0	0	0	0	0	0	0	0	0	0	0	0	0	0	0	0	0	0	0	0	0	0	0	0	0	0	0	0	0	0	0	0	0	0	0	0	0	0	0	0	0	0	0	0	0	0	0	0	0	0	0	0	0	0	0	0	0	0	0	0	0	0	0	0	0	0	0	0	0	0	0	0	0	0	0	0	0	0	0	0	0	0	0	0	0	0	0	0	0	0	0	0	0	0	0	0	0	0	0	0	0	0	0	0	0	0	0	0	0	0	0	0	0	0	1	0	0	0	0	0	0	0	0	0	0	0	0	1	0	0	0	0	0	0	0	0	0	0	0	0	0	1	0	0	0	0	0	0	0	0	0	0	0	0	0	0	1	0	0	0	0	0	0	0	0	0	0	0	0	0	0	0	0	0	0	0	0	0	0	0	0	0	0	0	0	0	0	1	0	0	0	0	0	0	0	0	0	0	0	0	0	0	0	0	0	1	1	0	0	0	0	0	0	0	0	0	0	0	0	0	0	0	0	0	0	0	0	0	0	0	0	0	0	0	0	0	0	0	0	0	0	0	0	0	0	0	0	0	2	1	0	0	0	1	0	0	0	0	0	0	0	0	0	0	0	0	0	0	0	0	0	0	0	0	0	0	0	0	0	0	0	0	0	0	0	0	0	0	0	0	0	0	0	0	0	0	0	0	0	0	0	0	0	0	0	0	0	0	0	0	0	0	0	0	0	0	0	0	0	0	0	0	0	0	0	0	1	0	0	0	0	0	0	0	0	0	0	0	0	0	0	0	0	0	0	0	0	0	0	0	0	0	0	0	0	0	0	0	0	0	0	0	0	0	0	0	0	0	0	0	0	0	0	0	0	0	0	0	0	0	0	0	0	0	0	0	0	0	0	1	0	0	0	0	0	0	0	0	0	0	0	0	0	0	0	1	0	0	0	0	0	0	0	0	0	0	0	0	0	0	0	0	0	0	0	0	0	0	0	0	0	0	0	0	0	0	0	0	0	0	0	0	0	0	0	0	0	0	0	0	0	0	0	0	0	0	0	0	0	0	0	0	0	0	0	0	0	0	0	0	0	0	0	0	1	0	0	0	0	0	0	0	0	0	1	0	0	0	0	0	0	0	0	0	0	0	0	0	0	0	0	0	0	0	0	0	0	0	0	0	0	0	0	0	0	0	0	0	0	0	0	0	0	0	0	0	0	0	1	0	0	0	1	0	0	1	0	0	0	0	0	0	1	0	0	0	0	0	0	0	0	0	0	0	0	0	0
N0.HOG0001473	0	2	0	0	0	0	1	0	0	0	0	0	0	1	0	0	0	0	0	0	0	0	0	0	0	0	0	0	0	0	0	0	0	0	0	0	0	0	0	0	0	0	0	1	0	0	0	0	0	0	0	0	0	0	0	0	0	0	0	0	0	0	0	0	0	0	0	0	0	0	1	0	0	1	0	0	0	0	0	0	0	0	0	0	0	0	0	0	0	0	0	0	0	0	0	0	0	0	0	0	0	0	0	0	1	1	0	0	0	0	0	0	0	0	0	0	0	0	0	0	0	0	0	1	0	0	0	0	1	0	0	0	0	0	0	0	0	0	0	0	1	0	0	0	0	0	0	0	0	0	0	0	0	0	0	0	0	0	0	0	0	0	0	0	0	0	0	0	0	0	0	0	0	0	0	0	0	0	0	0	0	0	0	0	0	0	0	0	0	0	0	0	0	0	0	0	0	0	1	0	0	0	0	0	0	0	1	0	0	0	0	0	0	0	0	0	0	0	0	0	0	0	0	0	0	0	0	0	0	0	0	0	0	0	0	1	0	0	0	0	0	0	0	0	0	0	0	0	0	0	0	0	0	0	0	1	0	0	0	1	0	0	0	0	0	0	0	0	0	0	0	1	0	0	0	0	0	0	0	0	0	0	0	0	0	0	0	0	0	0	0	0	0	0	0	0	0	0	0	0	0	0	0	0	0	0	0	0	0	0	0	0	0	0	0	0	0	0	2	0	0	0	0	0	0	0	0	0	0	0	0	0	0	0	0	0	0	0	0	0	0	0	0	0	0	0	0	0	0	0	0	0	0	0	0	0	0	0	0	0	0	0	0	0	0	0	1	0	0	0	0	0	0	0	0	0	0	0	0	1	0	0	0	0	0	0	0	0	0	0	1	0	0	0	0	0	0	0	0	0	0	0	0	0	0	0	0	0	1	0	0	0	0	1	0	0	0	0	0	0	0	0	0	0	0	0	0	0	1	0	0	0	0	0	0	0	0	0	0	0	0	1	0	0	0	0	0	0	0	0	0	0	0	1	0	0	0	0	0	0	0	0	0	0	0	0	0	0	0	0	0	0	0	0	0	0	0	0	0	0	0	0	0	0	0	0	0	0	0	0	0	0	0	0	0	0	0	0	0	0	0	0	0	0	0	0	0	0	0	0	0	0	0	0	0	0	0	0	0	0	0	0	0	0	0	0	0	0	0	0	0	0	0	0	0	0	0	0	0	0	0	0	0	0	0	0	0	0	0	0	0	0	0	0	0	0	0	0	0	0	0	0	0	0	0	0	0	0	0	0	0	0	1	0	0	0	0	0	0	0	0	0	0	0	0	0	0	0	0	0	0	1	0	0	0	0	0	0	0	0	0	0	0	0	0	0	0	0	0	0	0	0	0	0	0	0	0	0	0	0	0	0	1	0	0	0	0	0	0	0	0	0	1	0	0	0	0	0	0	0	0	0	0	0	0	0	0	0	0	0	0	0	0	0	0	0	0	0	0	0	2	0	0	1	0	0	0	0	0	0	0	0	0	0	0	1	0	0	0	0	0	0	0	0	0	0	0	0	0	0	0	0	0	0	0	0	0	0	0	0	0	0	0	0	0	0	0	0	0	0	0	0	0	0	0	0	0	1	0	0	0	0	0	0	0	1	0	0	0	0	0	0	0	0	0	0	0	0	0	0	0	0	0	0	0	0	0	0	0	0	0	0	1	0	0	0	0	0	0	0	0	0	0	0	0	0	0	0	0	0	0	0	0	0	0	0	0	0	0	1	0	0	0	0	0	0	0	0	0	0	0	0	0	0	0	0	0	0	0	0	0	0	0	0	0	0	0	0	0	0	0	1	0	0	0	0	0	0	0	0	0	0	0	1	0	0	0	0	0	0	0	0	0	0	0	0	0	0	0	0	0	0	0	0	2	0	0	0	0	0	0	0	0	0	0	0	0	1	0	0	0	0	1	0	0	1	0	0	0	0	0	0	0	0	0	0	0	0	0	0	0	0	0	0	0	1	0	0	0	0	0	0	0	0	0	0	0	0	0	0	0	0	0	0	0	0	0	0	1	0	0	0	0	0	1	0	0	0	0	1	0	0	0	0	0	0	0	0	1	0	0	0	0	0	0	0	0	0	0	0	0	1	0	0	0	1	0	0	0	0	0	0	0	0	0	0	0	0	0	0	0	0	0	0	0	0	2	0	0	0	0	0	0	0	0	0	0	0	0	0	0	0	0	0	0	0	0	0	0	0	0	0	0	0	0	0	0	0	0	0	0	0	0	0	0	0	0	0	0	0	0	0	0	0	0	0	0	0	0	0	0	0	0	0	0	0	0	0	0	0	1	0	0	0	0	0	0	0	0	0	0	0	0	0	0	0	0	0	0	0	0	0	0	0	0	0	0	0	0	0	0	0	0	0	0	0	0	1	0	0	0	0	0	0	0	0	0	0	0	0	0	0	1	0	0	0	0	0	0	0	0	0	0	0	0	0	0	0	0	0	0	0	0	0	0	0	0	0	0	0	0	0	0	0	0	0	0	0	0	0	0	0	0	0	1	0	0	0	0	0	0	0	0	0	0	0	0	0	0	0	0	0	0	0	0	0	0	0	0	1	1	0	0	0	1	0	0	0	0	0	0	0	0	0	0	0	0	0	0	0	0	0	0	0	0	0	1	0	1	0	0	0	0	0	0	0	0	0	0	0	0	0	0	0	0	0	0	0	0	0	0	0	0	0	0	0	0	0	0	0	1	0	0	0	0	0	0	0	0	0	0	0	0	0	0	0	0	0	0	0	1	0	0	0	0	0	0	0	0	0	0	0	0	1	0	0	0	0	0	0	0	0	0	1	0	0	0	1	0	0	0	0	0	0	0	0	0	0	0	0	0	0	0	0	0	1	1	0	0	0	0	0	0	0	0	0	0	0	1	0	0	0	0	0	0	0	0	0	0	0	0	0	0	0	0	0	0	0	0	0	0	0	0	1	0	0	0	0	0	0	0	0	0	0	0	1	1	0	0	0	0	0	0	0	0	0	0	0	0	0	0	0	0	0	0	0	0	0	0	0	0	0	0	0	0	0	0	0	0	0	0	0	0	0	0	0	0	0	0	0	0	0	0	0	0	0	0	0	1	0	0	0	0	0	0	0	0	0	0	0	0	0	0	0	0	0	0	0	0	0	0	0	0	0	0	0	0	0	0	0	0	0	0	0	0	0	0	0	0	0	0	0	0	0	0	0	0	0	0	1	0	0	0	0	0	0	0	0	0	0	0	0	0	0	0	0	0	0	0	0	0	0	0	0	0	0	0	0	0	0	0	0	0	0	0	0	0	0	0	0	0	0	0	0	0	0	0	0	2	0	0	0	1	0	0	0	0	0	0	0	0	0	0	0	0	0	0	0	1	0	0	0	0	0	0	0	0	0	0	1	0	0	0	0	0	0	0	0	0	1	0	0	0	0	0	0	0	0	0	0	0	0	0	0	0	0	1	0	0	0	0	0	0	0	0	0	0	0	0	0	0	0	0	0	0	0	0	0	0	0	1	0	0	0	0	0	0	0	0	0	0	0	0	0	0	0	0	0	0	0	0	0	0	1	0	0	0	0	0	0	0	0	0	0	0	0	0	0	0	0	0	0	0	0	0	0	0	0	0	0	0	1	0	0	0	0	0	1	0	0	0	0	0	0	0	0	0	0	0	0	0	0	0	0	0	0	0	0	1	1	0	0	0	0	0	0	0	0	0	0	0	0	0	0	0	0	0	0	0	0	0	0	0	0	0	0	0	0	0	0	1	0	0	0	0	0	0	0	0	0	0	0	0	0	0	0	0	0	0	1	0	0	0	0	0	0	0	0	0	0	0	0	0	0	0	0	0	0	0	1	0	0	0	0	0	0	0	0	0	0	0	0	0	0	0	0	0	0	0	0	0	0	0	0	0	0	0	0	0	0	0	0	0	0	0	0	0	0	0	0	0	0	0	0	0	0	0	0	0	0	0	0	0	0	2	0	0	0	0	0	0	0	0	0	0	0	0	0	0	0	0	0	0	0	0	0	0	0	0	0	0	0	1	0	0	0	0	0	0	0	0	0	0	0	0	0	0	0	0	0	0	0	0	0	0	0	0	0	0	0	0	0	0	0	0	0	0	0	0	0	0	0	0	0	0	0	0	0	0	0	0	0	0	0	0	0	0	0	0	0	0	0	0	0	0	0	0	0	0	0	0	0	0	0	0	0	0	0	0	0	0	0	2	0	0	0	0	0	0	0	0	0	0	0	0	0	0	0	0	1	0	0	0	0	0	1	0	0	0	1	0	0	0	0	0	0	0	0	0	0	0	0	0	0	0	0	0	0	0	0	0	0	1	0	0	0	0	0	0	0	0	0	0	0	0	0	0	0	0	0	0	1	0	0	0	0	0	0	0	0	0	0	0	0	0	0	1	0	0	1	0	0	0	0	0	0	0	0	1	0	0	0	0	0	0	0	0	0	0	0	0	0	0	0	0	0	0	0	0	0	1	0	0	0	0	0	0	0	0	0	0	0	0	0	0	0	0	0	0	0	0	0	0	1	0	0	0	0	1	0	0	0	0	0	0	0	0	0	0	0	0	2	0	0	0	0	0	0	0	0	0	0	0	0	0	0	1	0	0	0	0	0	0	0	0	0	0	0	0	1	0	0	0	0	0	0	0	0	0	0	0	0	0	0	0	0	0	0	0	0	0	0	0	0	0	0	0	0	0	1	0	0	0	0	0	0	0	0	0	0	0	0	0	0	0	0	0	0	0	0	0	0	0	0	1	0	0	0	0	1	0	0	1	0	0	0	1	0	0	0	0	0	0	0	1	0	0	0	0	1	0	0	1	0	0	1	0	0	0	0	0	0	0	0	0	0	0	0	0	0	0	0	0	0	0	0	0	0	0	0	0	0	1	0	0	1	0	0	0	0	0	0	0	0	0	0	0	0	0	0	0	0	0	0	0	0	0	0	0	0	0	0	0	0	0	0	0	0	0	0	1	0	0	0	0	0	0	0	0	0	0	0	0	0	0	0	0	0	0	0	0	0	0	0	0	0	0	0	0	0	0	1	0	0	0	1	0	1	0	0	1	0	0	0	0	0	0	0	0	0	0	0	0	0	0	0	1	0	0	0	0	0	0	0	1	0	0	0	0	0	0	0	0	0	0	0	0	0	0	0	0	0	0	0	1	0	0	0	0	0	0	0	0	0	0	0	0	1	1	0	1	0	0	0	1	0	0	0	0	0	0	0	0	0	0	0	0	0	0	0	0	0	0	0	0	0	0	0	0	0	0	0	0	0	0	0	1	0	0	0	0	0	0	0	0	0	0	0	0	0	0	0	0	0	0	0	0	0	0	0	0	0	0	0	0	0	0	0	0	0	0	0	0	0	0	0	0	1	0	0	0	0	0	0	0	0	0	0	0	0	0	0	0	0	0	0	0	0	0	0	1	0	0	0	0	0	0	0	0	0	0	0	0	0	0	0	0	0	0	0	0	0	0	0	0	0	0	0	0	0	0	0	0	0	0	0	1	0	0	0	0	0	0	0	0	0	0	0	0	0	0	0	0	0	0	0	0	0	0	0	0	0	0	0	0	0	0	0	0	0	0	0	0	0	0	0	0	0	1	0	0	0	0	0	0	0	0	0	0	0	0	0	0	0	0	0	0	0	0	0	0	0	0	0	0	0	0	0	0	0	0	0	0	0	1	0	0	0	1	0	0	0	0	0	2	0	0	0	0	0	0	0	0	0	0	0	0	0	0	0	0	0	0	0	0	0	0	0	0	0	0	0	0	0	0	0	0	0	0	0	0	0	0	1	0	0	0	1	0	0	0	0	0	0	0	0	0	0	0	0	0	0	0	0	0	0	0	0	0	0	0	0	0	0	0	0	0	0	0	0	0	0	0	0	0	0	0	0	0	0	0	0	1	0	0	0	0	0	0	0	0	0	0	0	0	0	0	0	0	0	0	0	0	0	0	0	0	0	0	0	0	0	0	1	0	0	1	0	0	0	0	0	0	0	0	0	0	0	0	0	0	0	0	0	1	0	0	0	0	0	0	0	0	0	0	0	0	0	0	0	0	0	1	0	0	0	0	0	0	0	0	0	0	0	0	0	0	0	0	0	0	0	0	0	0	0	0	0	0	0	0	1	0	0	0	0	0	0	0	0	0	0	0	0	0	0	0	0	0	0	0	1	0	0	0	0	0	0	0	0	0	0	0	0	0	0	0	0	0	0	0	0	0	0	0	0	0	0	0	0	0	0	0	0	0	0	0	0	0	0	0	0	0	0	0	0	0	0	0	0	0	0	0	0	0	0	0	0	0	0	0	0	0	0	0	0	0	0	1	0	0	0	0	0	1	0	0	0	0	0	0	0	0	0	0	1	0	0	0	0	1	0	0	0	0	0	0	0	0	0	0	0	0	0	0	0	0	0	0	0	0	0	0	0	0	0	0	0	0	0	0	0	0	0	0	0	0	1	0	0	0	0	0	0	0	0	0	0	0	0	0	0	0	0	0	0	0	0	0	0	0	0	0	0	0	0	0	0	0	0	0	0	0	0	0	0	0	0	0	0	0	0	0	0	0	0	0	0	0	0	0	0	0	0	0	1	0	0	0	0	0	0	0	0	0	0	0	0	0	0	0	0	0	0	0	0	0	0	0	0	0	0	0	0	0	0	0	0	0	0	0	0	1	0	0	0	0	0	0	0	0	0	0	0	0	0	0	0	1	0	0	0	0	0	0	0	0	0	0	0	0	0	0	0	0	0	0	0	0	0	0	0	0	0	0	0	0	0	0	0	0	0	0	1	0	0	0	0	0	0	0	0	1	0	0	0	0	0	0	0	0	0	0	0	0	0	0	1	0	0	0	0	0	0	0	0	0	0	0	0	0	0	2	0	0	0	0	0	0	0	0	0	0	0	0	0	1	0	0	0	0	0	0	0	0	0	0	0	0	0	0	0	0	0	0	0	0	0	0	0	0	0	0	0	0	0	0	0	0	0	0	0	0	0	0	0	0	0	0	0	0	0	0	0	0	0	0	0	0	1	0	0	0	0	0	0	0	0	0	0	0	0	0	0	0	0	0	0	0	0	0	0	0	0	0	0	0	0	0	0	0	0	0	0	0	0	0	1	0	0	0	0	0	0	0	0	0	0	0	0	0	0	0	0	0	0	0	0	0	0	0	0	0	0	0	0	0	0	0	0	0	0	0	0	0	0	0	0	0	0	0	0	1	0	0	0	1	1	0	0	0	0	0	0	0	0	0	0	1	0	0	0	0	0	0	0	1	0	0	0	0	0	0	0	0	0	0	0	0	0	0	0	1	0	0	0	0	0	0	0	0	0	1	0	0	0	0	0	0	0	0	0	0	0	0	0	0	0	0	0	0	0	0	0	0	0	0	0	0	0	0	0	0	0	0	0	1	0	0	0	0	0	0	0	0	0	0	0	0	0	0	0	0	0	0	0	0	0	0	0	0	0	0	0	0	0	0	0	0	0	0	0	0	0	0	0	0	1	0	0	0	0	0	0	0	0	0	0	0	0	0	0	0	0	0	0	0	0	0	0	0	0	0	0	0	0	0	0	0	0	0	0	0	0	0	0	0	2	0	0	0	0	0	1	0	0	0	0	0	0	0	0	0	0	0	1	0	0	0	0	1	0	0	0	0	0	0	1	0	1	0	0	0	0	0	0	0	2	1	0	0	0	0	0	0	0	0	0	0	0	0	0	0	1	0	0	0	0	0	0	0	0	0	0	0	0	0	0	0	0	0	0	0	0	0	0	0	0	0	0	0	0	0	0	0	0	0	0	0	0	0	0	1	0	0	0	0	0	0	0	0	0	0	0	0	0	0	0	0	0	0	0	0	0	0	0	0	0	0	0	0	0	0	0	0	0	0	0	0	0	0	0	0	0	0	0	0	0	0	0	0	0	0	0	1	0	0	0	0	0	0	0	0	0	0	0	0	0	0	0	0	0	0	0	0	0	0	0	0	0	0	0	1	0	0	2	0	0	0	0	0	0	0	0	0	0	0	0	0	0	0	0	0	0	0	0	0	0	0	0	0	1	0	0	0	0	0	0	0	0	0	0	0	0	0	0	0	0	0	0	0	0	0	0	0	0	0	2	0	0	0	0	0	0	0	0	0	0	0	0	0	0	0	0	0	0	1	0	0	0	0	1	0	0	0	0	0	0	0	0	0	0	0	0	0	0	0	0	1	0	0	0	0	1	0	0	0	0	0	0	0	0	0	0	0	0	0	0	0	0	0	0	0	0	0	0	0	0	0	0	0	0	0	0	0	0	0	0	0	0	0	0	0	0	0	0	1	0	0	0	0	0	0	0	0	0	0	0	0	0	0	0	0	0	0	0	0	0	0	0	0	0	0	0	0	0	0	0	0	0	0	0	0	0	0	0	0	0	0	0	0	1	0	0	0	0	0	0	0	0	0	0	0	0	0	0	0	0	0	0	0	0	0	0	0	0	0	0	0	0	0	0	0	1	0	0	0	0	0	0	0	1	0	0	0	0	0	0	0	0	0	0	0	0	0	1	0	0	0	0	0	0	0	0	0	0	0	0	0	0	0	0	0	0	0	0	0	0	1	0	0	0	0	0	0	0	0	0	0	0	0	0	0	0	0	0	0	0	0	0	0	0	0	0	0	0	0	0	0	0	0	0	0	0	0	0	0	0	1	0	0	0	0	0	0	0	0	0	0	0	0	0	0	0	0	0	0	0	0	0	0	0	0	0	0	0	0	0	0	0	0	0	0	0	0	0	0	0	1	0	0	0	0	0	0	0	0	0	0	0	0	0	0	0	1	0	0	0	0	0	0	0	0	0	0	0	0	0	0	0	0	0	0	0	1	0	0	0	0	0	0	0	0	0	0	0	0	0	0	0	0	0	0	0	0	0	0	0	0	0	0	0	0	0	0	0	0	0	0	0	0	0	1	0	0	0	0	0	0	0	0	0	0	0	0	0	0	0	0	0	0	0	0	0	0	0	0	0	0	0	0	1	0	0	0	0	0	0	0	0	0	0	0	0	0	1	1	1	0	0	0	0	0	0	0	0	0	0	0	0	0	1	0	0	0	0	0	1	0	0	0	0	0	0	0	0	0	0	0	0	0	0	0	0	0	1	0	0	0	0	0	0	0	1	0	0	0	0	0	0	0	0	0	0	0	0	0	0	0	0	0	0	0	0	0	0	0	0	0	0	0	0	1	0	0	0	0	0	0	0	0	0	0	0	0	0	0	0	0	0	0	0	0	0	0	0	0	0	0	0	0	0	0	0	0	0	0	0	0	0	0	0	0	0	0	0	0	0	0	0	0	0	0	1	0	0	0	0	0	0	0	0	0	1	0	0	0	0	0	0	0	0	0	0	0	0	0	0	1	0	0	0	0	0	0	1	0	0	0	1	0	0	0	0	0	0	0	0	0	0	0	1	0	1	0	0	0	0	0	0	0	0	0	0	0	0	0	0	0	1	0	0	0	0	0	0	0	0	0	0	0	0	0	0	0	0	0	0	0	0	0	0	0	0	1	0	0	0	0	0	0	0	0	0	0	0	0	0	0	0	0	0	0	0	0	0	0	0	0	0	0	0	0	0	0	0	0	0	0	0	0	0	0	0	0	0	0	0	0	0	0	0	0	0	0	0	0	0	1	0	0	0	0	0	0	1	0	0	0	0	0	0	0	0	0	1	1	0	0	0	0	0	0	0	0	0	0	0	0	0	0	0	0	0	1	0	0	0	0	0	0	0	0	0	0	0	0	0	0	0	0	0	0	0	0	0	0	0	0	0	0	0	0	0	0	0	0	0	0	0	0	0	0	0	0	0	0	0	0	0	0	0	0	0	0	0	0	0	0	0	0	0	0	0	0	0	0	0	0	0	0	0	0	0	0	0	0	0	0	0	0	0	0	0	0	0	0	0	0	0	0	1	0	0	0	0	0	0	0	0	0	0	0	0	0	0	0	0	0	0	0	0	0	0	0	0	0	0	0	0	0	0	0	0	0	0	0	0	0	0	0	0	0	0	0	0	0	0	0	0	0	0	0	0	0	0	0	0	0	0	0	0	0	0	0	0	0	0	0	0	0	0	0	0	0	0	0	0	0	0	0	0	0	0	0	0	0	0	0	0	0	0	0	0	1	0	0	0	0	0	0	0	0	0	0	0	0	0	0	0	0	1	0	0	0	0	0	0	1	0	0	0	0	0	0	0	0	0	0	0	0	0	0	0	0	0	0	0	0	0	0	0	0	0	0	0	0	1	0	0	0	0	0	0	0	0	0	0	0	0	0	0	0	0	0	0	0	0	0	0	0	0	0	0	0	0	0	0	0	0	0	0	0	0	0	0	0	0	0	0	0	0	0	0	0	0	0	0	0	0	0	0	0	0	0	0	0	0	0	0	0	0	0	0	0	0	0	0	0	0	0	0	0	0	0	0	0	0	0	0	0	0	0	0	0	0	0	0	0	0	0	0	0	0	0	0	0	0	0	0	0	0	0	0	0	0	1	0	0	0	0	0	1	0	0	0	0	0	0	0	0	0	0	0	0	0	0	0	0	0	0	0	0	0	0	0	0	0	0	0	0	0	0	0	0	0	1	0	0	0	0	0	0	0	0	0	0	0	0	0	0	0	0	0	0	0	0	1	0	0	0	0	0	0	0	0	0	0	0	0	0	0	0	0	0	0	0	0	0	0	0	0	1	0	0	0	0	0	0	0	0	0	0	0	0	0	1	0	0	0	0	0	0	0	0	0	0	0	0	0	0	0	0	0	0	0	1	0	0	0	0	0	0	0	0	0	0	0	0	0	0	0	0	0	0	1	0	0	0	0	0	0	0	0	0	0	0	0	0	0	0	0	0	0	0	0	0	0	0	0	0	0	0	0	0	0	0	0	0	0	0	0	0	0	0	0	0	0	0	0	0	0	0	0	0	0	0	0	0	0	0	0	0	0	0	0	0	0	0	0	0	0	0	0	0	0	0	0	0	0	0	0	0	0	0	0	0	0	0	0	0	0	0	0	0	0	0	0	0	0	0	0	0	0	0	0	0	0	0	0	0	0	0	0	0	0	0	0	0	0	0	0	0	0	0	0	0	0	0	0	0	0	0	0	0	0	0	0	0	0	0	0	0	0	0	0	0	0	0	0	0	0	0	0	0	0	0	0	0	0	1	0	0	0	0	0	0	0	0	0	0	0	0	0	0	0	0	0	0	0	1	0	1	0	0	0	0	0	0	0	0	0	0	0	0	0	0	0	0	0	0	0	0	0	0	0	0	0	0	0	1	0	0	0	0	0	0	0	0	0	4	0	0	0	0	0	0	0	0	0	0	1	0	0	1	0	0	0	0	0	0	0	0	0	0	0	0	0	0	0	0	0	0	0	0	0	0	0	0	0	0	0	0	0	0	0	0	0	0	0	1	0	0	0	0	0	0	0	0	0	0	0	1	1	0	0	0	0	1	0	0	0	1	0	0	0	0	0	1	0	0	0	0	0	0	0	0	0	0	0	1	0	0	0	0	0	0	0	0	0	0	0	0	0	0	0	0	0	0	1	0	0	0	0	0	0	0	0	1	0	0	0	0	0	0	0	0	0	0	0	0	0	0	0	0	0	0	0	0	0	0	0	0	0	0	0	0	1	0	0	0	0	0	0	0	0	0	0	0	0	0	0	0	0	0	0	0	0	0	0	0	0	0	0	0	0	0	0	0	0	0	0	0	0	0	0	0	0	0	0	0	0	0	0	0	0	0	0	0	0	0	0	0	0	0	0	0	0	0	0	0	0	0	0	0	0	0	0	0	0	0	0	0	0	0	0	0	0	0	0	0	0	0	0	0	0	0	0	0	0	0	0	0	0	0	2	0	0	0	0	0	0	1	0	0	0	0	0	0	0	0	0	0	0	0	0	0	0	0	0	0	0	0	0	0	0	0	0	0	0	0	0	1	0	0	0	0	1	0	0	0	0	0	0	0	0	0	0	0	1	0	0	0	0	0	0	0	0	0	0	0	0	0	0	0	1	0	0	0	0	0	0	0	0	0	0	0	1	0	1	0	0	0	0	1	0	0	0	0	0	0	0	0	0	0	0	0	0	0	0	0	0	0	0	0	0	0	0	0	0	1	0	0	0	0	0	0	0	0	0	0	0	0	0	0	0	0	0	0	0	0	0	0	0	0	0	0	0	0	0	0	0	0	0	0	0	0	0	0	0	0	0	0	0	0	0	0	0	0	0	0	0	1	0	0	0	0	0	0	0	0	0	1	0	0	0	0	0	0	0	0	0	1	1	0	0	0	0	0	0	0	0	0	0	0	0	0	0	0	0	0	0	0	0	0	0	0	0	0	0	0	0	0	1	0	0	0	0	0	0	0	0	0	0	0	0	0	0	0	0	0	0	0	0	0	0	0	0	0	0	0	0	0	0	0	0	0	0	0	0	0	0	0	0	0	0	0	0	0	0	0	0	1	0	0	1	0	0	0	0	0	0	0	0	0	0	0	0	0	0	0	0	0	0	0	0	0	0	0	0	0	0	0	0	0	0	0	0	0	0	0	0	1	0	0	0	0	1	0	0	0	0	0	0	0	0	0	0	0	0	0	0	0	0	0	0	0	0	0	0	0	0	0	0	0	0	0	1	0	0	0	0	1	0	0	0	0	0	0	0	0	0	0	0	0	0	0	0	0	0	0	0	0	0	0	0	0	0	0	0	0	0	0	0	0	0	0	0	0	0	0	0	0	0	0	0	0	0	0	0	0	0	1	0	0	1	0	0	0	0	0	0	0	0	0	0	0	0	0	0	0	1	0	1	0	0	0	0	0	0	0	0	0	0	0	0	1	0	0	0	0	0	0	0	0	0	0	0	0	0	0	1	0	0	0	0	0	0	0	0	0	1	0	0	0	0	0	0	0	0	0	0	0	0	0	0	0	0	0	0	0	0	0	0	0	0	0	0	1	0	0	0	0	0	0	0	0	0	0	0	0	0	0	0	0	0	0	0	0	0	0	0	0	0	0	0	0	0	0	0	0	0	0	0	0	0	0	0	0	0	0	0	0	1	0	0	0	0	1	0	0	0	0	0	0	0	0	0	0	0	0	0	0	0	0	0	0	0	0	0	0	0	0	1	0	0	0	0	0	0	0	0	2	0	0	1	0	0	0	0	0	0	0	0	0	0	0	0	0	0	0	0	0	1	0	0	0	0	0	0	0	0	0	0	0	0	0	0	0	0	0	0	0	0	0	0	0	0	0	0	0	0	0	0	0	0	0	0	0	1	0	0	0	0	0	0	0	0	0	0	0	0	0	1	0	0	1	0	0	0	0	0	0	0	0	0	0	0	0	0	0	0	0	0	0	0	0	0	0	0	1	0	0	0	0	0	0	0	0	0	0	0	1	0	0	0	0	0	0	0	0	0	0	0	0	0	0	0	0	0	1	0	0	0	0	0	0	0	0	0	0	0	0	0	0	0	1	0	0	0	0	0	0	0	0	0	0	0	0	0	0	0	0	0	1	0	1	0	0	0	0	0	0	0	0	0	0	0	0	0	0	1	0	1	0	0	0	0	0	0	0	0	0	1	0	0	0	0	0	0	0	0	0	0	0	1	0	0	0	0	0	0	0	0	0	0	0	0	0	0	0	0	0	0	0	0	0	0	0	0	0	0	0	0	0	0	2	0	0	0	0	0	0	0	0	0	0	0	0	0	0	0	0	0	0	0	0	0	0	0	1	0	0	0	0	0	0	0	0	0	0	0	0	0	0	0	0	0	0	0	0	0	0	0	0	0	0	0	0	0	0	0	0	0	0	0	0	0	0	0	1	0	0	0	0	0	0	0	0	0	0	0	0	0	0	0	0	0	0	0	0	0	0	0	0	0	0	0	0	0	0	0	0	0	0	0	0	0	0	0	0	0	0	1	0	0	0	0	1	0	0	0	0	0	0	0	0
N0.HOG0008272	0	0	0	1	2	0	0	0	1	2	0	0	0	0	0	0	2	0	4	0	0	1	0	0	0	0	0	0	0	0	0	0	1	0	0	0	0	1	0	0	0	0	0	1	1	0	0	0	0	0	2	0	0	0	0	1	1	0	0	1	0	1	0	0	0	0	1	0	0	1	0	1	0	1	0	0	1	0	1	0	0	1	0	3	0	0	1	0	0	0	0	0	0	0	0	0	1	0	0	0	0	1	1	0	0	0	0	0	0	1	0	0	0	0	0	0	0	1	0	0	0	0	0	2	1	3	0	0	0	0	0	1	0	0	0	0	0	0	0	0	0	0	0	0	0	0	0	0	1	0	0	0	1	0	0	0	0	0	0	0	0	1	1	0	0	2	0	0	0	0	0	0	0	3	0	0	1	0	1	0	0	0	0	0	0	0	0	0	0	1	1	1	0	0	0	1	0	0	3	1	0	0	0	0	0	0	0	0	0	0	3	0	0	0	0	0	1	0	0	3	0	1	0	0	0	0	0	0	1	0	0	0	0	1	0	0	0	0	0	0	1	0	0	0	2	0	0	0	0	0	0	0	0	0	0	0	0	0	0	0	0	0	0	3	1	0	0	0	0	1	0	1	0	1	1	0	1	0	1	0	1	0	0	1	0	0	0	0	0	0	0	0	0	0	0	0	0	0	0	0	0	0	0	2	0	2	2	2	0	0	0	0	0	0	0	0	0	2	1	0	1	0	0	0	1	1	0	0	0	0	2	1	0	0	0	0	0	0	1	0	0	0	0	0	2	0	0	0	0	0	0	1	0	0	1	0	1	1	0	0	0	0	0	0	2	1	1	0	0	0	1	0	0	0	1	0	0	0	0	0	0	2	0	2	0	0	0	0	0	0	0	0	0	2	0	0	0	0	0	0	0	0	0	0	0	1	0	0	0	0	1	2	0	0	0	0	0	0	0	0	0	0	1	0	0	0	2	0	1	0	0	0	0	1	0	0	1	0	0	0	0	0	0	0	0	0	0	0	0	0	2	0	0	0	0	0	0	2	0	0	0	0	0	0	0	0	1	0	0	0	2	0	0	0	0	0	0	1	1	0	0	0	0	2	0	2	0	0	0	1	0	1	3	0	0	0	0	0	1	1	1	0	0	0	0	1	1	0	2	1	0	0	0	0	0	0	0	0	0	2	0	0	0	0	0	0	0	2	0	0	2	0	0	1	0	0	0	3	0	0	0	0	3	1	2	0	0	0	0	0	0	2	0	1	0	5	0	0	0	0	1	1	0	0	1	0	0	0	0	0	0	0	0	0	0	0	2	0	0	0	0	0	0	0	0	0	1	2	1	0	0	0	1	0	1	0	0	1	1	0	0	0	0	1	0	0	0	0	0	0	0	0	1	1	0	0	0	0	0	0	0	0	1	3	0	0	0	0	0	1	0	0	0	0	0	0	0	0	1	0	0	0	0	0	1	0	0	0	1	0	0	0	0	0	0	0	0	0	0	0	1	0	0	2	0	0	0	0	0	0	0	0	0	0	0	0	1	0	0	0	0	0	1	0	0	0	0	0	0	0	0	0	0	0	1	2	0	0	0	0	0	0	0	0	2	0	0	0	0	0	0	0	1	1	0	0	0	1	0	0	0	1	1	0	0	2	0	1	0	0	2	0	0	0	0	0	0	1	0	0	1	0	0	1	0	0	0	0	0	0	0	0	1	0	0	0	0	0	0	0	1	1	1	0	0	3	0	0	0	0	2	0	0	0	0	0	1	0	1	0	0	0	0	0	0	1	0	0	0	0	0	0	0	0	0	1	0	0	0	0	0	1	0	0	1	0	0	0	0	0	0	1	1	0	0	0	0	1	0	1	0	0	0	0	0	0	0	0	0	1	0	0	1	0	0	0	0	1	0	0	1	1	0	0	1	0	2	1	1	0	0	0	0	0	0	1	0	0	2	0	2	0	0	0	0	2	1	2	0	0	1	0	1	1	0	1	0	0	0	0	1	0	0	0	0	0	0	0	1	0	0	0	1	0	0	1	3	0	0	0	0	0	0	0	0	0	0	0	0	0	2	0	0	0	1	0	0	0	2	0	0	0	0	0	0	0	0	0	0	1	1	0	0	0	1	0	0	0	1	0	0	2	0	0	0	0	0	1	0	0	0	0	0	1	0	0	1	0	0	1	0	0	0	0	0	0	1	1	0	0	0	1	0	0	0	0	1	0	0	0	0	1	0	0	1	1	0	3	0	1	0	0	0	1	0	0	2	0	2	1	0	0	1	0	0	0	0	0	0	0	0	0	0	1	0	0	0	0	0	0	0	2	0	0	1	0	0	0	0	0	0	0	0	0	0	0	0	1	0	0	0	0	0	0	0	0	1	2	0	2	0	3	0	0	1	0	0	1	0	1	0	0	1	0	0	2	2	1	0	1	0	1	0	1	0	0	0	0	1	1	0	1	0	1	0	0	0	1	0	0	0	0	0	0	1	0	1	1	1	0	1	0	1	0	0	0	0	0	0	0	0	0	3	0	1	0	0	0	2	0	0	0	1	1	0	0	0	0	1	0	0	0	0	0	0	0	0	0	0	0	0	0	0	0	0	0	0	0	0	1	1	0	0	0	0	1	0	0	0	0	2	0	1	1	0	0	2	1	1	1	0	0	0	0	0	2	2	0	0	0	0	0	0	0	0	0	0	0	0	0	0	0	0	0	0	1	0	1	0	2	0	0	0	0	0	0	0	0	1	1	1	0	0	0	0	0	0	0	0	1	0	2	0	0	0	0	0	0	0	0	0	1	0	0	0	0	0	1	1	0	1	0	0	0	0	0	0	0	1	1	0	0	0	0	0	0	0	0	0	0	0	0	0	0	0	1	1	1	0	0	3	0	2	0	0	2	3	0	0	0	0	0	0	2	0	0	0	0	0	0	0	0	2	0	1	0	1	0	0	0	0	0	0	3	0	0	0	0	0	1	0	2	0	0	0	0	0	0	1	0	1	0	0	3	1	2	0	0	0	1	0	0	1	4	0	0	2	0	1	0	2	0	3	1	0	0	0	0	0	0	0	0	2	0	0	0	0	0	0	0	0	0	0	0	0	0	1	0	0	1	0	0	0	0	1	0	0	0	0	1	0	0	1	0	0	1	0	0	0	1	0	0	0	0	0	0	2	0	0	0	0	0	0	0	1	0	0	0	0	1	1	1	1	0	0	0	0	0	0	0	0	0	0	0	0	0	0	0	2	0	0	0	1	0	0	0	0	0	0	0	0	0	0	1	1	0	0	0	1	1	1	0	0	0	0	2	0	0	1	0	0	0	2	0	0	0	0	0	0	0	0	0	0	0	0	1	0	2	0	0	0	0	0	0	1	1	0	0	0	0	0	1	0	0	0	1	0	0	2	0	0	0	0	0	0	0	0	2	1	0	0	0	0	0	0	0	0	0	0	0	0	0	0	0	0	2	0	0	0	0	0	0	0	1	0	1	0	0	0	0	0	0	0	0	0	0	0	0	0	1	0	0	1	0	0	0	0	2	0	0	0	1	1	0	0	0	0	1	0	0	0	0	0	1	0	0	0	0	0	0	0	0	0	0	0	0	0	0	0	0	0	1	0	2	0	0	0	0	1	0	0	0	0	0	0	0	0	0	0	0	0	0	0	1	0	0	0	0	1	0	0	1	0	0	0	0	0	2	3	1	0	0	0	2	0	0	0	0	0	3	0	0	0	0	1	0	0	0	0	1	1	0	0	0	0	0	0	0	0	0	0	1	0	0	0	0	0	0	0	0	2	0	0	0	0	0	0	0	0	0	0	0	1	0	0	0	0	1	0	0	0	0	0	0	0	0	2	5	0	1	0	1	0	0	0	0	0	0	1	0	1	0	0	0	0	1	0	0	0	0	0	2	0	0	0	0	0	0	1	0	0	0	1	0	0	0	0	0	0	0	1	0	0	0	0	0	0	0	1	1	1	0	0	0	0	0	0	0	0	4	0	0	0	0	1	1	1	0	0	0	0	0	0	2	0	0	1	1	1	0	0	0	0	0	0	0	0	0	0	0	0	0	0	0	0	4	0	0	0	0	0	0	0	0	0	0	0	0	0	0	0	0	0	0	0	0	0	1	0	0	0	1	1	0	0	0	0	0	1	0	0	1	1	0	1	0	0	0	0	0	0	0	0	0	0	0	0	0	0	0	2	0	0	2	1	1	0	0	0	0	0	0	2	1	0	0	0	0	0	0	2	0	1	0	0	0	0	0	1	0	0	1	0	1	0	0	0	2	1	0	0	0	0	0	0	0	0	0	0	0	0	0	0	1	0	0	0	0	0	2	0	0	0	0	0	0	0	0	0	0	0	0	0	0	0	1	1	0	0	0	0	1	0	1	0	0	0	0	1	0	1	1	0	0	0	1	0	0	2	0	0	0	0	0	0	0	0	0	0	0	0	1	1	0	0	3	0	0	2	1	1	0	1	0	0	0	0	0	0	0	1	0	0	0	0	0	2	2	0	0	0	0	0	0	0	0	1	0	0	0	0	0	0	0	0	1	0	0	1	0	2	0	0	0	2	0	1	0	0	0	1	1	1	0	0	0	3	1	0	0	0	0	0	0	2	0	0	1	0	0	0	0	2	0	0	0	0	0	2	0	0	0	0	0	0	2	0	0	0	0	0	0	1	0	0	1	0	0	0	0	0	0	0	0	0	0	0	1	0	0	0	0	0	0	0	0	1	0	1	0	1	0	0	0	0	0	0	1	0	0	1	0	0	0	0	0	0	1	0	0	2	0	0	0	1	1	0	0	0	0	0	1	0	0	2	0	0	1	0	0	2	0	0	0	0	0	0	0	0	0	0	0	0	1	0	0	1	0	0	0	0	0	0	0	0	0	0	0	0	1	0	1	0	0	0	0	0	0	0	0	0	0	1	0	0	0	2	2	4	0	3	0	0	0	0	0	0	0	0	0	0	0	0	1	0	0	1	2	1	1	0	0	0	0	0	0	0	1	1	0	0	0	1	0	0	0	0	0	0	0	1	0	0	0	0	0	0	0	0	3	0	0	0	0	0	0	1	0	0	0	0	0	0	0	1	0	0	2	0	2	1	0	0	1	1	0	0	0	0	0	0	1	0	0	0	0	1	0	0	0	0	0	0	1	1	0	0	0	0	0	0	0	0	0	0	0	0	0	0	0	0	0	0	0	0	1	0	1	0	0	0	0	1	2	0	2	0	0	0	0	4	0	0	2	3	0	1	0	0	0	0	0	1	0	0	3	0	1	0	0	0	1	0	0	0	0	0	0	1	0	0	0	0	0	0	0	3	0	0	0	0	0	0	2	0	0	0	2	0	0	1	0	0	0	3	0	3	0	0	0	1	0	0	2	0	1	0	0	0	0	0	0	1	1	0	0	0	0	1	1	5	0	0	1	0	0	0	2	1	0	2	0	0	0	0	0	0	0	2	0	0	2	2	0	0	0	1	2	1	0	0	0	2	0	0	0	0	0	0	0	0	0	0	0	0	0	0	1	2	0	0	0	0	0	0	0	0	1	0	0	0	0	0	0	0	0	0	0	0	1	0	0	1	2	0	0	1	0	1	0	0	1	0	0	2	0	1	0	0	0	0	0	0	0	0	0	0	0	0	0	0	0	0	0	0	0	0	0	0	0	0	2	0	0	1	1	0	0	1	0	1	0	1	0	1	0	1	0	1	0	0	0	0	0	0	0	0	0	1	3	1	0	0	0	1	0	0	0	2	0	1	0	1	0	1	1	0	1	0	2	0	0	0	3	0	0	0	0	0	0	1	0	0	0	0	0	0	0	1	0	1	3	0	2	0	0	0	2	1	0	0	0	1	0	0	0	0	1	0	0	0	1	0	0	1	0	2	0	0	2	0	0	2	0	0	0	1	0	0	1	3	1	0	0	0	0	0	0	0	0	1	0	0	1	0	0	0	0	1	0	0	0	0	1	0	0	1	1	0	0	0	0	0	0	0	1	0	1	0	0	0	0	0	0	0	1	2	0	0	2	2	0	0	0	0	3	0	1	0	0	0	0	1	0	0	2	0	0	0	0	1	0	0	2	0	0	3	0	0	0	0	0	0	0	1	0	5	0	0	0	0	0	2	0	0	0	0	0	0	2	0	0	0	0	0	0	0	0	0	0	1	0	0	0	0	0	0	0	0	0	0	0	2	0	3	0	0	0	0	0	3	1	1	2	0	1	0	1	0	2	0	1	0	0	0	0	0	0	0	0	0	0	0	0	0	0	0	0	0	0	1	0	0	0	0	0	0	0	0	0	1	0	0	1	0	0	0	1	0	0	0	6	0	1	0	0	0	2	0	0	0	0	1	0	0	0	2	0	1	0	1	0	0	0	0	0	0	1	1	0	0	0	0	1	0	3	2	2	0	0	0	0	0	0	0	0	1	0	0	0	0	1	0	0	0	1	0	0	0	0	1	0	0	2	0	0	0	0	0	0	0	0	0	0	0	0	0	0	2	0	0	0	0	0	1	0	0	0	0	0	0	0	0	2	0	1	0	0	1	2	0	0	0	2	0	1	0	0	0	0	0	1	0	1	0	0	0	0	1	1	0	0	0	0	0	0	0	0	1	1	0	0	0	1	0	0	1	0	0	0	0	1	0	0	0	0	1	0	0	0	0	0	1	0	1	2	2	0	0	0	2	0	0	0	0	0	0	0	0	0	0	0	0	1	0	0	0	0	0	0	1	2	0	0	0	0	1	0	0	0	0	0	0	1	0	0	0	0	0	0	0	0	0	0	0	1	0	0	1	1	0	0	1	1	0	1	4	0	0	1	0	0	0	0	0	0	0	0	0	0	3	0	1	0	0	0	0	1	0	0	1	0	0	0	0	1	0	0	1	0	1	0	0	0	0	0	1	0	2	0	0	0	2	0	0	0	0	0	1	0	0	1	0	1	0	0	0	1	0	0	0	0	0	1	0	0	1	1	0	0	0	0	3	0	4	0	0	0	0	0	0	1	0	0	1	0	0	0	0	0	0	0	0	0	0	0	0	0	0	0	0	0	0	0	1	0	1	0	1	0	0	0	0	0	0	0	0	0	2	0	1	0	0	0	1	0	0	0	0	0	0	0	0	0	0	0	2	2	1	0	0	1	1	0	0	1	0	0	0	0	0	0	1	1	0	0	0	0	0	0	0	0	1	0	0	1	1	0	0	1	1	0	0	0	0	0	0	0	0	0	0	0	0	0	1	0	0	1	0	0	0	0	1	0	0	0	0	2	0	0	0	0	0	0	0	0	0	0	0	0	0	0	0	1	0	0	0	0	0	0	0	0	1	0	0	0	0	0	0	0	0	0	1	0	0	0	0	0	2	0	0	0	0	0	0	0	0	1	1	0	1	0	0	0	1	0	2	0	0	0	0	0	0	0	0	0	0	0	0	0	0	0	1	0	0	0	0	0	0	0	0	1	3	1	1	1	0	0	0	0	0	0	0	0	0	0	0	2	1	2	1	0	0	0	0	0	1	0	1	0	0	0	0	0	0	1	0	0	0	0	0	0	0	1	0	0	0	0	1	0	0	0	0	0	1	0	0	0	0	1	0	1	0	0	0	0	0	2	1	0	0	0	1	0	0	1	0	0	0	0	0	2	0	0	1	1	0	0	0	0	0	1	0	0	1	0	1	0	0	0	2	0	0	1	3	1	0	0	2	1	1	0	0	0	0	1	0	0	2	0	0	0	1	0	0	0	0	0	0	0	0	1	0	0	0	0	0	1	1	1	2	0	0	0	0	0	0	1	0	0	1	0	1	0	0	0	0	0	0	1	0	1	0	0	0	0	0	0	0	0	0	0	0	2	0	1	0	0	0	0	0	0	0	0	1	0	0	0	0	0	2	2	1	1	0	1	0	0	0	0	0	1	0	0	0	0	0	0	0	0	0	0	0	0	0	1	0	1	0	0	0	0	1	0	2	0	0	0	0	0	0	0	0	1	0	0	0	0	0	2	1	0	1	1	0	0	0	0	0	0	0	2	2	0	0	0	0	0	0	2	0	0	3	0	0	0	0	1	0	0	0	0	0	0	0	0	0	1	0	1	0	0	0	0	0	1	1	0	0	0	0	0	0	0	0	0	0	0	0	0	0	0	0	0	0	0	1	1	0	0	2	0	1	0	0	0	0	0	0	0	1	4	0	0	0	0	0	0	2	0	0	1	0	0	0	0	0	0	0	0	0	0	0	0	1	0	0	2	1	0	0	2	0	0	0	0	0	0	0	0	1	0	1	0	1	0	0	0	0	2	0	0	0	2	0	0	0	0	0	0	0	0	0	0	0	1	0	0	0	1	0	0	0	0	0	1	2	0	0	0	0	0	0	0	0	0	0	0	0	0	0	0	0	0	0	0	1	0	0	0	0	0	0	3	0	0	0	0	0	1	3	0	0	1	0	0	1	0	0	0	0	0	0	0	0	2	2	0	0	0	0	0	0	0	0	0	0	0	0	3	0	0	1	1	4	2	0	0	0	0	0	1	2	1	1	0	2	1	0	0	0	0	1	0	1	0	1	0	0	2	0	0	1	1	2	0	0	0	0	0	0	0	0	3	0	1	0	1	0	0	0	0	1	1	0	0	1	3	0	0	0	0	1	0	3	0	0	0	0	0	0	1	0	0	0	1	0	0	0	0	1	0	1	1	1	0	0	1	0	3	0	0	0	0	1	1	0	1	0	0	0	0	0	0	0	0	0	0	0	0	0	0	0	0	0	1	1	0	0	0	1	1	0	0	2	0	0	0	1	0	0	0	0	0	1	0	1	0	0	0	0	0	0	0	0	0	0	0	0	0	1	0	0	0	0	0	0	0	0	0	0	0	0	0	0	0	0	0	0	0	0	0	0	0	2	0	1	0	0	0	0	0	0	1	0	0	1	1	1	0	1	0	2	0	0	0	4	0	0	0	1	1	0	0	1	1	0	0	0	0	0	0	0	0	0	0	0	0	0	0	0	0	0	0	2	0	1	0	0	0	0	0	0	0	0	0	0	1	1	0	1	3	0	0	0	0	0	0	0	0	0	0	0	0	0	1	1	0	1	1	1	0	1	0	0	0	0	0	1	0	0	0	0	0	1	1	0	0	0	0	0	0	0	0	0	0	0	0	0	0	0	0	0	0	0	0	0	0	0	0	0	1	0	0	0	0	1	0	0	0	0	0	0	2	1	0	0	0	1	3	3	0	0	4	1	0	0	0	0	0	2	0	0	0	0	0	0	0	0	1	1	0	1	2	0	1	0	0	0	0	0	0	0	0	0	1	0	0	0	0	0	0	0	0	0	0	0	0	1	0	0	0	0	2	0	1	0	3	0	0	0	0	0	1	0	1	2	0	2	0	0	0	0	0	0	1	0	0	0	0	2	0	1	0	2	0	0	2	1	0	0	0	0	0	0	0	1	0	0	0	0	0	0	0	0	0	0	0	0	0	0	2	0	2	0	0	0	0	0	0	0	0	1	2	1	0	0	1	0	0	1	0	0	0	2	0	4	0	0	0	0	0	0	1	0	0	0	0	1	0	1	0	0	0	1	1	0	1	0	0	1	0	1	0	1	0	0	2	1	0	2	0	0	0	0	1	0	0	0	2	1	0	0	0	0	0	1	1	0	0	0	4	0	0	0	0	0	0	0	0	4	0	0	1	0	0	0	0	0	0	0	0	1	0	0	0	0	1	0	1	0	1	2	0	1	0	1	1	0	0	1	0	0	0	1	0	0	0	0	0	0	0	0	0	0	0	1	0	0	5	1	0	0	0	1	0	0	0	1	0	0	0	0	0	0	0	0	0	0	0	0	0	0	0	0	0	0	0	0	0	0	0	0	1	1	0	0	0	0	1	0	0	0	0	0	0	1	0	0	1	0	0	0	0	0	0	0	0	0	0	1	0	0	0	3	0	0	0	0	0	0	0	0	0	1	1	0	0	0	0	0	0	1	0	0	0	0	1	1	0	0	0	3	0	1	0	2	0	0	0	1	0	0	1	2	0	2	0	0	0	0	0	0	1	0	2	0	0	0	0	0	0	0	0	3	0	1	0	0	2	2	0	0	1	0	0	0	0	0	0	1	0	0	0	0	0	0	0	0	1	0	0	0	0	0	1	0	0	0	0	0	1	0	0	0	0	0	0	0	0	0	1	0	0	1	0	1	2	0	1	0	0	0	0	0	0	0	1	0	1	0	1	2	0	0	0	0	0	0	0	0	0	0	0	0	0	0	0	1	1	0	3	0	0	0	0	0	0	2	0	2	0	0	0	0	0	0	0	0	0	1	0	1	0	0	0	0	0	0	0	0	1	0	1	0	0	0	0	0	0	0	2	0	0	0	0	0	0	0	0	0	0	0	0	1	1	0	1	0	0	0	0	0	1	0	0	0	0	5	3	0	1	0	0	2	0	2	0	0	0	0	0	1	0	0	0	0	0	0	1	1	0	1	0	0	1	0	0	0	1	2	0	0	0	0	0	0	0	1	0	1	0	0	0	0	0	0	0	0	0	1	0	3	0	0	0	1	1	0	0	0	0	0	0	0	0	1	0	2	0	0	1	0	0	0	1	0	0	0	0	0	1	0	0	1	0	0	0	1	0	0	0	0	0	2	1	1	0	1	0	1	0	0	1	0	0	0	0	0	1	2	1	0	0	0	1	0	0	0	2	0	0	0	0	0	0	0	0	1	2	0	0	1	0	0	0	0	0	0	0	0	0	0	0	0	0	0	0	0	0	0	0	0	0	0	0	0	0	0	0	0	0	0	0	1	0	0	0	0	0	0	4	0	0	0	0	1	0	0	1	1	1	0	0	0	0	1	0	0	1	0	0	0	0	1	1	0	1	0	0	0	0	0	0	0	0	0	0	1	0	0	2	0	0	1	2	1	1	0	1	3	0	0	0	0	0	1	0	0	0	0	0	0	0	0	0	0	0	0	0	0	1	0	0	0	0	0	0	0	0	0	0	2	1	0	0	1	0	0	0	0	0	0	0	1	0	0	0	0	0	0	0	1	0	0	1	0	0	0	0	0	1	0	0	0	0	0	0	0	0	0	0	0	1	0	0	0	0	0	0	0	0	0	0	1	0	0	0	0	0	1	1	0	0	0	0	0	0	1	0	0	1	1	0	0	0	0	0	0	0	0	0	0	0	0	0	0	0	0	1	0	0	0	2	0	0	0	0	0	0	0	0	0	0	0	0	0	0	0	0	0	0	0	0	0	6	0	1	0	0	0	1	2	1	0	0	0	0	0	0	0	2	0	2	0	0	0	0	2	1	0	1	0	0	0	0	0	2	1	0	0	0	1	0	1	0	0	0	1	0	1	0	0	0	0	1	0	0	0	1	0	0	0	0	3	0	0	0	0	1	0	0	0	0	0	0	3	0	0	0	2	1	0	0	1	0	0	0	0	1	0	0	1	0	0	0	0	0	1	0	0	4	0	0	0	1	0	0	1	0	0	0	0	1	0	1	0	0	1	0	2	0	0	1	1	1	1	0	0	0	0	0	2	0	0	0	0	0	0	0	1	0	0	0	0	0	1	0	3	0	0	0	0	0	0	0	0	0	0	0	0	0	0	0	0	2	0	1	0	0	0	0	2	0	0	0	0	0	0	0	1	0	0	0	0	0	0	0	0	0	1	1	0	0	1	0	0	0	0	0	0	0	0	0	2	0	0	0	0	2	0	1	1	0	0	0	1	0	1	1	1	1	0	1	1	1	0	1	0	0	0	1	2	0	0	0	2	0	0	0	0	0	0	0	0	0	0	1	1	2	0	0	1	1	1	0	0	1	2	0	0	0	0	0	0	0	0	1	0	1	0	0	0	0	0	1	0	0	0	0	2	0	0	0	0	1	0	0	0	0	0	0	0	3	0	1	0	0	1	0	0	2	0	0	0	0	0	0	0	0	0	0	0	0	0	1	0	0	0	0	0	0	0	1	0	0	0	0	0	0	1	0	0	0	0	0	0	0	0	0	2	0	0	0	0	1	0	1	1	0	3	1	1	0	0	0	0	0	0	0	0	2	0	0	0	0	0	0	0	0	0	0	0	1	1	0	0	0	0	1	0	0	1	0	2	0	0	0	1	0	0	0	0	1	0	0	0	0	0	1	0	0	0	0	0	0	0	0	1	0	0	2	0	0	0	0	1	0	0	0	0	0	0	0	1	0	0	0	0	0	0	0	0	0	0	0	0	0	1	0	0	0	0	0	0	0	0	0	1	0	0	0	0	0	1	0	0	1	1	0	1	1	2	0	0	0	0	0	0	0	0	1	0	2	0	2	0	2	0	0	0	0	0	1	2	0	0	0	3	0	0	0	1	0	0	0	1	0	0	2	0	0	0	0	0	0	0	0	0	1	0	0	0	0	1	1	0	0	0	0	0	0	0	0	0	0	0	1	0	0	0	1	1	0	1	0	0	0	0	0	0	0	0	0	0	1	0	0	0	0	0	0	0	0	0	1	0	0	0	0	0	2	0	0	0	0	0	0	0	0	0	1	2	1	0	0	0	0	0	0	0	0	0	1	1	0	1	1	0	2	0	0	0	1	0	0	1	0	0	0	0	2	3	0	0	0	0	1	0	0	0	0	0	3	0	0	1	0	0	1	0	0	0	1	0	0	0	0	2	0	2	0	0	0	0	0	0	0	0	0	0	0	0	1	0	0	0	0	0	0	0	2	0	1	0	1	0	0	0	2	0	0	0	0	0	0	0	0	0	0	0	1	0	0	0	0	0	0	0	0	0	0	0	0	0	0	0	1	0	0	1	0	0	0	0	0	0	0	0	0	0	0	0	0	0	0	0	0	0	0	1	0	0	0	0	0	0	1	0	0	0	0	0	0	0	0	0	0	0	2	0	1	0	0	0	2	1	0	1	0	0	0	0	0	0	0	0	0	0	0	0	0	0	0	2	0	0	0	0	0	0	0	1	0	0	0	0	0	0	1	0	0	0	0	0	0	0	1	0	2	0	0	0	0	0	0	0	1	0	0	0	0	2	2	0	0	0	0	0	0	2	0	1	1	0	0	0	0	0	0	0	0	0	1	0	0	2	0	0	0	0	1	0	0	3	0	0	0	0	1	2	0	0	0	0	0	1	0	0	0	0	1	0	0	1	0	0	0	0	0	0	0	1	3	1	0	0	0	0	0	0	0	1	0	0	0	1	0	0	0	0	0	1	0	0	0	0	0	0	0	0	0	0	0	0	0	0	0	0	0	0	0	0	0	1	0	0	0	0	1	2	0	0	0	1	0	3	0	1	0	0	0	2	1	0	1	0	0	0	0	0	1	0	0	0	0	0	0	0	0	2	0	0	0	2	0	1	0	0	0	0	0	0	0	2	0	0	0	0	0	1	0	0	0	0	0	0	0	0	0	0	0	0	2	3	0	2	1	0	1	0	0	2	0	0	1	0	1	0	0	0	0	0	0	0	0	0	1	0	0	0	0	0	0	0	0	0	0	0	0	0	0	0	0	0	0	1	0	0	2	3	1	0	0	2	0	0	0	0	0	0	0	0	1	0	0	1	0	1	0	0	0	1	1	0	0	0	2	0	0	0	0	1	0	0	0	0	1	0	0	0	0	1	0	0	0	0	0	0	1	0	0	0	0	0	0	0	0	0	0	0	0	0	0	0	0	0	1	0	0	1	1	1	0	0	1	0	0	0	0	0	0	0	3	0	0	0	0	1	3	0	0	0	0	0	0	0	0	1	0	0	0	0	0	0	0	1	0	0	0	0	0	0	0	0	0	0	0	0	0	1	0	0	0	0	0	0	0	0	0	0	0	0	0	2	2	1	0	0	1	0	1	0	0	0	0	1	0	0	0	1	0	1	0	0	2	0	0	0	0	0	0	0	1	3	1	0	0	0	0	0	1	0	0	0	0	2	0	0	4	0	0	1	0	0	1	0	0	0	0	0	1	0	0	0	0	2	0	1	1	1	0	0	0	0	0	0
N0.HOG0008382	6	1	1	2	11	3	1	0	0	0	1	0	0	0	0	0	0	0	0	0	0	1	0	4	0	3	4	1	0	2	1	8	0	4	1	0	3	8	4	0	3	4	0	3	0	0	3	4	3	3	0	2	3	0	2	2	6	0	1	5	7	7	2	0	1	3	2	1	6	0	2	3	2	5	2	1	1	7	4	0	2	0	2	4	1	4	1	0	3	5	2	1	1	3	1	1	3	1	5	4	1	0	6	1	1	1	1	4	0	2	2	4	1	4	4	1	3	0	2	2	5	1	1	4	0	4	5	5	0	0	0	0	2	4	3	0	2	0	3	0	0	1	2	2	1	0	2	2	1	2	3	0	2	1	3	5	0	2	3	5	1	1	0	2	2	1	1	3	0	4	2	0	0	1	2	1	0	0	0	2	0	1	0	3	0	4	0	1	1	7	4	1	0	1	3	1	0	0	1	0	6	3	8	1	0	0	1	1	5	0	2	4	1	0	2	1	2	1	2	1	2	4	2	2	3	2	1	0	6	3	3	0	14	1	3	0	0	2	2	1	1	1	2	1	0	1	0	0	1	6	2	2	1	0	0	1	3	0	1	3	1	8	2	0	3	0	4	0	0	2	1	1	2	1	5	3	1	1	0	6	0	3	0	3	2	1	0	2	2	1	0	1	2	0	1	1	4	3	1	2	4	0	7	5	1	1	1	2	2	0	4	1	2	2	5	0	2	2	5	2	0	1	0	2	0	5	1	1	0	3	5	1	1	1	2	1	3	0	2	0	1	1	0	2	3	0	4	2	3	1	1	9	1	1	1	1	1	0	1	0	12	4	1	3	1	4	0	1	1	0	3	0	1	5	1	3	4	2	2	3	2	2	2	6	0	0	0	4	0	1	2	0	0	0	2	1	2	1	0	1	7	0	4	0	2	1	0	4	0	0	2	0	1	10	5	1	2	0	0	6	2	0	0	3	1	1	2	2	4	4	0	1	0	2	0	1	0	3	2	4	2	1	2	0	0	3	2	4	0	4	6	0	0	0	1	3	3	1	10	3	1	3	1	0	1	1	1	2	2	1	0	2	1	3	1	2	7	0	3	0	4	2	0	0	3	1	0	3	7	4	0	0	0	0	0	2	0	0	5	1	4	3	1	0	2	0	1	6	2	1	6	0	1	3	2	1	0	1	0	1	4	4	2	3	1	1	2	0	4	2	2	3	1	0	7	5	2	1	2	3	5	0	1	3	0	0	0	6	2	1	2	1	0	2	0	1	2	1	0	2	0	3	1	0	1	4	5	1	3	0	1	0	0	2	0	1	5	3	1	3	1	2	2	1	2	1	1	4	1	3	3	1	3	0	0	4	4	1	7	1	0	1	0	1	0	1	0	0	2	6	3	3	1	1	3	1	3	2	0	1	5	0	0	4	2	0	1	3	5	0	1	2	4	3	0	2	1	3	0	2	3	1	1	1	10	7	0	0	11	3	5	1	1	0	2	0	1	0	2	1	3	1	0	1	0	0	2	5	1	0	1	4	2	5	1	3	1	1	0	5	1	3	3	0	3	0	0	4	3	1	0	0	2	1	0	0	1	0	3	2	1	0	2	2	5	1	1	3	0	0	0	3	5	0	2	2	2	3	1	0	0	5	0	0	1	5	1	2	2	0	1	10	0	0	8	0	1	1	1	1	3	0	0	3	3	0	5	1	1	0	0	0	4	5	2	1	0	2	1	3	1	1	1	1	0	2	1	2	0	2	1	3	2	5	3	0	1	1	2	1	1	0	1	2	1	1	2	2	6	2	3	9	2	0	2	1	0	3	3	0	0	3	4	3	1	2	1	4	0	0	1	1	2	0	1	1	1	2	1	3	0	3	2	2	2	2	3	1	1	1	1	2	2	1	1	3	7	1	1	1	7	0	0	6	5	3	1	1	1	2	4	1	0	0	0	1	0	2	0	0	3	0	5	5	1	1	3	6	0	4	0	1	1	2	0	1	0	0	5	0	0	2	0	1	2	0	1	5	7	1	1	1	3	3	1	1	0	1	5	4	0	0	5	2	0	5	1	3	2	1	0	2	1	4	0	1	1	0	1	1	0	0	1	1	1	0	1	4	3	0	3	0	3	2	4	1	0	0	5	2	3	0	2	1	3	4	1	3	1	5	1	0	0	0	0	1	0	0	2	1	0	2	0	0	0	1	1	1	11	0	0	2	0	1	3	1	2	0	1	1	1	0	1	0	0	6	2	0	2	6	3	7	1	2	2	2	2	0	0	1	3	1	7	2	1	2	1	0	1	9	2	4	0	0	0	1	0	3	0	3	0	2	0	0	3	1	0	0	0	1	0	1	6	0	4	0	3	2	4	0	4	3	1	3	0	1	0	1	0	1	1	0	2	1	2	1	1	0	0	1	0	1	4	0	2	0	0	2	0	1	6	1	0	0	2	0	0	6	2	2	4	2	1	2	3	3	4	3	1	0	4	3	4	0	1	1	8	0	6	1	5	5	1	4	0	1	3	0	0	0	2	1	1	4	4	3	2	1	1	3	4	0	0	0	0	0	2	2	7	1	0	3	2	0	3	3	1	0	0	1	2	5	3	2	5	0	2	0	6	0	8	0	9	5	2	6	1	1	1	1	2	1	1	3	1	1	0	7	0	0	1	0	2	2	0	1	2	3	0	0	1	1	1	1	2	2	0	0	1	2	1	0	4	2	0	0	1	4	1	2	2	0	0	0	0	0	4	3	0	2	2	4	1	1	8	0	2	0	2	1	0	3	2	0	4	6	3	0	0	0	0	3	1	2	0	5	0	3	2	3	3	0	1	0	1	4	1	2	3	2	2	12	0	13	2	1	0	2	1	1	1	0	0	0	1	2	0	2	1	0	0	2	4	0	2	3	1	3	1	0	1	5	0	0	1	1	0	0	1	2	1	2	6	3	3	3	3	7	6	4	2	0	1	0	0	4	1	6	2	3	4	6	1	0	0	2	4	0	4	2	3	0	2	5	0	5	2	1	1	2	3	0	3	3	1	0	2	5	3	0	8	1	5	2	6	0	4	1	0	0	1	5	1	0	0	3	1	3	2	1	0	1	1	3	2	2	1	0	3	2	0	1	0	0	3	4	0	1	1	1	5	11	8	0	3	2	1	1	2	1	0	0	0	2	0	1	2	0	1	2	3	5	0	2	3	1	1	1	2	0	2	3	2	1	3	6	2	1	1	1	1	0	1	0	0	2	3	1	0	2	4	2	1	1	2	7	1	5	1	4	0	1	0	1	4	2	1	0	1	2	3	0	0	0	0	2	4	0	8	0	0	2	8	0	1	3	2	6	3	3	3	0	1	1	1	3	3	0	1	1	0	2	4	3	2	2	1	0	2	0	0	0	3	5	0	2	0	1	5	1	5	1	0	4	0	2	2	1	2	1	7	0	0	0	2	4	0	2	0	2	2	1	3	0	1	7	1	4	5	5	0	2	1	2	7	3	5	0	2	1	3	3	1	1	2	1	2	0	0	0	2	3	1	2	1	0	0	6	0	3	1	1	2	2	2	4	1	2	1	0	1	1	0	1	2	1	1	0	1	4	3	0	1	0	7	3	1	1	4	1	1	3	5	2	0	2	0	2	1	1	6	4	1	1	0	0	1	3	1	3	2	2	3	7	2	0	3	2	4	1	3	2	3	0	1	0	6	2	4	6	0	5	4	6	0	1	0	1	0	3	2	0	2	2	0	0	2	3	0	0	1	0	4	0	3	1	3	2	0	0	1	1	3	0	6	0	3	3	3	2	1	0	0	5	0	0	3	3	3	1	0	0	0	9	0	1	0	0	1	1	1	2	0	1	0	0	2	0	1	1	0	1	0	3	2	0	4	0	5	0	4	3	0	0	2	2	2	8	2	1	3	2	4	3	2	1	0	0	1	3	1	1	2	0	3	2	2	1	5	1	3	2	0	0	1	3	1	1	5	0	6	2	1	1	1	1	2	0	5	4	2	2	0	2	1	4	2	1	0	3	3	0	4	7	3	0	1	1	2	4	0	0	3	0	2	2	7	3	8	0	0	15	1	1	1	1	1	2	4	1	0	3	2	1	4	2	6	0	3	1	2	1	2	0	2	0	0	1	3	0	0	2	2	0	1	0	1	1	2	10	4	1	0	0	0	3	2	0	5	1	0	3	1	5	6	6	3	1	0	6	3	3	2	1	0	0	0	3	0	6	2	2	3	2	5	3	1	1	2	4	3	0	2	1	8	1	7	0	6	4	3	1	0	2	0	0	2	0	2	4	2	0	1	3	1	1	3	0	3	1	1	0	2	3	0	1	1	4	1	0	1	1	7	1	0	1	0	6	4	0	0	3	1	4	7	1	1	1	1	1	3	1	4	2	2	0	2	1	1	0	5	0	2	1	3	0	3	0	1	1	2	2	0	0	2	2	0	1	3	0	0	4	0	0	0	10	0	0	0	2	1	0	0	0	0	4	0	2	2	2	1	3	0	0	3	2	2	6	0	2	2	1	0	4	1	0	1	0	0	1	7	1	2	1	0	7	0	1	3	2	5	2	1	2	9	2	2	2	0	1	1	0	7	0	1	1	1	5	1	0	0	0	0	0	4	1	2	2	1	2	6	1	0	6	5	2	0	0	2	0	3	3	5	5	0	1	1	0	0	0	1	4	2	1	1	2	6	0	0	2	0	3	6	3	2	2	1	1	0	1	4	1	1	2	3	0	2	1	2	5	2	0	0	0	0	0	2	4	1	2	2	2	10	1	0	0	0	7	0	2	0	2	3	2	0	2	2	0	2	1	0	1	1	3	0	0	1	0	1	2	6	3	4	1	1	9	7	0	5	0	1	4	2	2	0	5	3	1	3	0	0	1	4	0	1	2	0	0	1	6	4	4	0	5	1	1	1	3	1	3	0	0	3	1	0	2	0	2	1	1	0	0	0	0	6	0	2	8	3	5	0	1	5	0	4	3	1	2	3	3	1	3	1	3	4	1	8	2	3	0	2	2	5	0	0	3	1	1	0	2	1	1	0	0	2	7	0	0	0	3	0	1	2	4	2	1	3	2	4	1	2	5	0	1	1	3	0	2	2	1	0	2	1	2	2	3	6	7	3	2	2	0	2	3	0	3	5	2	3	3	2	0	10	6	1	2	1	0	1	2	1	1	4	2	1	1	0	2	0	4	2	2	3	0	2	0	1	0	5	0	2	0	2	6	1	2	0	1	1	4	1	1	1	2	0	0	6	1	1	0	1	3	0	0	0	0	0	5	2	2	1	2	2	2	6	3	4	1	0	0	1	0	2	1	3	4	5	0	5	4	0	1	4	1	8	3	0	0	0	2	0	1	0	4	1	1	1	4	2	1	2	1	0	1	1	2	2	4	0	1	1	0	1	3	2	5	2	0	4	6	3	2	3	2	3	0	1	2	7	0	3	2	2	7	0	0	0	3	10	3	0	6	0	2	0	2	2	2	1	2	1	2	0	5	0	3	1	0	0	3	7	1	3	3	1	1	1	5	2	1	0	0	2	0	0	4	4	1	1	3	0	0	2	3	0	1	1	2	0	1	1	1	0	3	0	1	3	7	1	1	6	4	2	3	0	2	1	4	4	3	0	0	2	0	3	1	2	6	2	0	4	3	2	2	2	1	0	2	4	2	0	3	1	2	3	3	1	4	3	0	1	0	4	2	0	1	0	0	2	1	4	3	1	2	2	8	0	0	5	2	0	0	0	5	3	5	2	0	0	9	3	1	4	1	2	3	0	2	3	3	3	2	6	2	1	1	7	1	4	1	0	0	3	0	0	5	0	0	2	5	1	0	5	10	3	0	1	6	0	2	1	0	3	0	1	1	4	3	3	1	0	5	0	3	3	0	1	1	2	2	2	2	5	3	1	1	0	4	2	4	3	0	6	0	1	0	2	0	3	1	7	8	1	1	7	2	3	6	1	1	5	3	0	0	0	1	4	1	1	2	3	2	1	0	3	4	1	2	1	3	1	0	4	0	4	2	6	1	0	1	1	2	2	1	0	4	2	3	1	0	2	0	1	3	3	5	0	0	3	0	1	5	1	0	2	3	0	1	1	0	4	1	1	2	3	3	0	4	7	2	2	1	1	2	0	1	1	4	3	1	1	1	0	0	1	0	7	3	2	0	1	1	1	1	1	0	1	0	4	1	2	2	4	0	1	3	1	2	3	1	0	1	1	3	1	4	1	0	7	4	4	5	3	1	0	2	1	0	1	2	0	1	6	0	1	0	0	0	0	2	0	1	0	0	0	2	1	6	0	0	0	1	4	8	2	0	1	2	3	4	0	2	2	0	1	2	4	0	4	1	2	5	2	1	1	1	1	2	0	3	0	2	0	0	2	0	1	1	1	3	2	1	0	1	1	1	2	2	0	1	0	2	0	2	1	1	1	2	0	1	0	3	2	2	3	0	1	3	2	4	0	0	3	0	2	2	0	2	1	3	1	11	3	6	2	0	0	1	0	3	4	1	6	2	0	3	4	0	1	0	1	3	3	0	2	2	2	0	2	4	1	0	2	1	0	0	0	1	0	0	1	2	6	3	3	1	1	1	0	0	0	1	1	1	2	1	3	8	3	0	1	1	6	2	3	2	0	1	3	0	1	1	1	2	3	2	1	0	0	0	0	2	0	2	2	1	2	1	0	1	8	4	3	2	2	4	2	1	0	0	0	1	5	4	0	1	0	0	0	0	2	0	2	2	2	0	1	1	0	3	6	1	0	2	0	0	0	1	0	4	1	0	3	4	0	0	9	4	0	1	0	1	1	2	3	1	1	1	3	4	0	0	3	7	2	1	2	3	8	2	2	0	1	2	0	0	2	6	2	1	0	2	4	4	0	2	2	3	3	2	2	0	2	0	1	0	7	3	0	3	14	1	1	0	2	0	0	0	0	1	4	1	2	1	6	2	0	0	1	0	6	0	3	4	0	1	0	2	5	2	2	1	0	1	2	0	3	0	8	4	3	0	0	1	4	1	1	1	0	0	3	1	1	2	3	4	0	2	0	1	0	1	1	3	6	4	1	0	5	3	0	7	1	0	3	2	3	2	5	2	1	4	0	3	1	2	0	2	0	1	1	3	2	1	0	4	0	1	4	1	1	1	1	1	2	2	0	4	0	0	3	2	1	1	0	3	2	4	1	0	2	2	3	4	2	5	0	0	5	3	3	0	1	2	6	0	3	0	1	2	1	0	0	1	2	1	3	3	4	0	1	1	0	3	5	4	2	1	0	1	1	2	6	0	1	4	1	2	2	1	2	3	3	4	0	6	0	1	2	2	2	3	4	0	6	1	1	0	0	0	6	0	2	2	0	2	4	0	2	2	3	3	0	2	4	0	0	1	0	3	4	3	1	1	1	0	0	0	0	1	1	1	3	3	1	0	0	0	0	0	1	7	5	1	1	0	3	4	3	1	0	2	1	1	1	4	0	1	4	0	0	1	1	0	1	0	1	0	3	0	0	5	2	2	2	1	2	0	0	1	1	4	2	0	1	1	1	3	0	3	1	2	3	6	2	1	0	1	3	0	0	1	4	2	2	0	2	2	1	8	2	5	0	4	0	2	3	8	0	2	2	4	5	0	2	1	1	3	1	0	8	4	6	1	2	2	4	0	2	2	4	0	0	1	2	3	2	4	3	2	1	2	0	5	0	3	1	0	0	0	1	1	1	0	1	1	0	5	3	3	0	1	0	1	0	1	1	1	1	0	0	2	1	0	0	4	2	0	4	2	3	1	2	0	2	6	0	2	2	4	0	1	3	0	3	4	5	2	0	0	2	2	9	3	2	6	1	3	1	3	4	0	1	1	4	1	0	1	2	4	10	4	2	3	0	4	4	2	9	1	4	4	1	3	5	1	1	0	1	7	3	2	2	1	4	5	2	1	0	4	5	0	0	3	2	1	0	3	1	3	0	4	1	0	0	2	2	1	1	4	2	3	3	0	0	1	0	0	0	2	2	4	2	5	2	0	4	0	2	2	3	7	2	4	1	0	3	1	0	4	3	3	1	0	2	1	2	3	4	0	6	0	1	0	0	2	2	2	2	0	5	0	1	0	6	0	4	0	0	0	3	5	1	0	1	7	2	5	0	4	0	0	3	1	0	1	7	3	2	0	2	2	2	3	1	2	1	0	2	0	2	3	2	3	0	0	2	1	2	3	2	4	5	2	0	4	3	0	3	4	2	1	1	4	0	0	3	0	1	7	5	0	1	2	1	0	4	0	2	0	3	6	0	4	1	0	0	0	2	4	0	1	2	7	5	6	3	4	1	4	1	3	0	2	0	2	0	2	1	3	2	1	4	5	4	2	0	2	2	2	2	2	2	3	3	1	4	1	4	6	1	1	1	7	1	1	4	9	2	4	0	1	3	0	0	0	0	0	0	4	0	0	0	2	1	2	0	5	3	4	1	0	0	1	3	4	2	6	3	2	0	0	0	0	5	7	1	0	1	0	0	1	1	1	0	3	5	2	0	0	8	3	0	9	0	3	3	2	2	1	3	3	1	1	1	0	1	1	8	2	4	7	3	6	2	6	1	0	0	3	0	3	2	2	0	0	3	1	1	3	2	2	1	4	0	1	1	4	0	1	1	2	7	2	0	1	7	2	3	3	4	2	1	2	0	0	1	2	3	0	2	1	1	1	3	0	1	2	1	6	4	3	1	1	0	0	2	0	2	0	1	1	0	2	3	1	1	5	2	0	0	4	2	0	0	3	3	3	1	1	1	7	3	1	0	2	0	0	3	0	0	0	1	0	0	10	1	0	1	1	0	1	4	0	3	0	0	3	0	0	1	1	0	1	1	1	3	3	0	0	7	1	1	1	2	0	1	0	0	1	1	0	0	5	14	0	2	1	3	0	0	4	5	4	3	0	7	2	4	4	1	2	1	0	1	1	0	1	0	0	0	1	1	2	10	3	3	0	1	1	0	0	1	1	2	7	0	3	1	1	7	0	1	2	0	8	0	1	1	7	2	3	0	2	1	2	3	3	4	8	0	0	1	3	0	1	3	2	2	0	3	0	4	0	1	0	2	1	0	0	3	3	0	0	2	0	1	1	1	0	6	4	2	0	1	3	1	0	1	0	7	5	0	1	3	3	1	0	1	7	1	1	1	1	1	5	6	1	0	1	4	8	2	3	4	3	3	1	2	2	3	1	0	2	4	0	2	3	2	0	1	2	0	2	1	0	0	0	1	1	6	9	1	3	0	1	0	1	1	1	3	1	1	3	4	1	1	2	1	1	1	0	8	4	3	1	2	1	2	0	1	4	0	2	0	3	2	6	5	1	1	3	1	2	1	0	9	0	1	0	4	8	3	5	0	8	2	0	3	2	0	2	2	5	2	3	0	0	5	1	1	1	8	1	1	0	3	0	0	1	8	0	0	3	0	0	0	1	0	2	1	1	8	1	4	1	3	3	4	1	6	4	3	4	3	0	2	0	1	8	6	3	1	5	7	3	2	4	1	2	3	1	1	3	2	2	0	1	0	0	0	1	3	1	0	0	3	2	1	0	3	0	0	0	5	5	0	9	2	1	3	1	2	6	2	2	2	0	5	2	5	0	8	1	0	1	1	8	3	3	1	4	1	0	0	4	2	3	2	1	1	2	5	1	4	2	2	1	1	0	0	2	4	1	0	1	3	3	3	11	3	1	4	0	3	1	1	0	0	0	2	1	3	0	1	0	0	1	0	1	0	0	0	0	3	8	3	3	3	1	0	3	0	0	1	2	2	1	0	0	9	0	2	0	4	6	1	1	1	1	7	1	4	2	1	2	3	1	7	3	1	0	2	0	0	6	0	3	4	3	0	0	1	1	5	3	2	2	0	4	3	6	2	1	0	2	1	1	0	4	0	2	0	2	3	4	4	2	1	5	3	0	2	0	1	0	4	1	0	3	2	1	1	1	1	3	3	2	2	5	3	7	0	3	4	1	1	3	6	1	2	1	1	0	0	2	2	1	3	5	0	2	6	0	3	0	0	2	0	0	1	1	1	2	0	2	2	2	0	1	0	2	1	2	2	3	2	0	1	1	1	0	5	7	0	1	1	2	5	4	0	0	1	4	3	2	4	1	1	0	9	2	0	8	0	0	1	1	1	1	3	1	1	2	2	3	3	1	3	0	2	1	1	1	3	0	0	1	1	7	0	3	1	3	0	1	2	3	0	4	0	3	2	5	2	3	1	2	3	7	0	1	2	0	0	0	1	1	1	2	1	0	2	4	1	1	0	0	3	1	4	2	1	2	3	7	2	2	0	0	3	2	2	0	1	3	2	1	6	3	2	1	2	3	1	4	1	0	3	1	0	4	8	0	6	0	2	0	1	7	2	0	1	2	2	0	2	1	0	1	2	0	1	7	2	0	5	3	5	1	0	1	3	1	0	9	6	0	0	1	0	1	2	0	0	1	0	3	1	2	0	6	1	1	0	2	3	1	0	1	1	1	0	0	0	0	3	0	2	0	3	1	2	0	1	4	2	2	1	0	1	6	1	0	1	2	0	0	1	0	3	0	2	0	8	0	1	1	0	6	1	2	0	1	0	0	1	1	4	1	4	2	5	5	0	1	0	0	0	3	3	2	2	2	4	7	0	0	2	6	2	2	1	3	5	4	4	4	5	2	0	2	1	2	1	7	0	0	0	13	0	4	1	0	1	0	0	0	3	6	3	1	0	1	1	1	2	1	1	13	0	5	1	1	2	1	1	1	2	3	0	0	2	0	1	0	1	0	6	3	0	0	0	6	2	2	4	0	3	3	0	9	6	2	1	1	1	1	1	0	5	2	1	1	0	3	2	2	0	5	1	2	3	2	2	2	2	0	3	1	2	5	1	0	3	1	1	0	1	0	4	2	2	1	4	0	1	0	0	3	9	0	1	4	2	0	0	4	0	3	7	2	1	1	1	0	0	3	0	0	1	4	1	3	2	3	2	0	0	5	0	1	2	2	0	4	1	1	1	2	1	5	1	3	2	1	0	0	0	3	0	0	2	2	0	4	3	1	2	5	1	1	2	0	1	1	1	2	0	3	0	0	1	4	2	1	2	3	0	1	5	2	2	0	3	2	0	0	4	3	6	0	2	3	4	2	1	1	1	2	3	4	2	0	0	2	3	2	4	0	2	1	1	2	1	0	4	0	0	1	0	1	0	3	2	0	0	2	3	4	5	2	1	0	0	0	2	1	4	4	3	4	2	4	3	4	3	0	1	0	3	0	1	5	3	1	0	0	1	2	3	3	0	1	0	3	5	2	2	1	4	4	2	1	0	1	1	3	3	1	0	1	7	2	7	1	1	1	3	2	2	2	0	3	0	1	1	1	4	1	2	2	2	1	0	0	0	0	2	0	0	2	0	3	6	1	2	2	2	2	5	0	1	1	1	0	1	1	0	2	2	1	0	0	5	4	6	1	2	0	1	0	0	5	0	0	2	0	0	5	1	1	3	3	2	2	0	3	3	2	4	4	0	1	1	2	1	3	2	0	4	0	0	2	4	1	1	0	2	6	3	0	4	3	1	5	5	3	1	3	0	0	2	2	0	2	1	2	4	2	2	4	2	6	3	6	3	1	0	1	1	1	1	1	0	1	3	0	0	3	5	0	2	2	1	1	1	1	6	2	1	4	2	1	2	1	4	1	0	1	0	0	1	3	3	1	5	2	1	2	5	1	1	1	2	0	1	0	1	5	2	1	1	1	4	4	5	1	0	0	2	0	1	7	8	0	2	0	0	3	2	2	7	1	11	1	3	4	2	0	1	4	7	2	2	0	1	2	5	0	1	0	1	2	1	5	0	2	0	4	6	4	1	3	4	6	3	3	2	2	4	0	0	3	5	2	1	3	2	3	0	3	0	2	0	1	3	1	2	3	0	5	1	0	3	1	0	0	2	1	2	1	6	3	4	4	2	1	0	1	0	3	1	2	0	2	0	2	0	2	0	1	1	5	0	0	1	0	1	2	2	0	6	3	0	0	3	0	2	3	0	4	2	3	2	2	2	6	2	0	0	4	0	1	0	1	1	0	2	5	2	1	0	0	0	0	2	5	1	3	0	2	6	0	1	1	1	5	1	0	3	4	0	10	2	1	1	2	2	3	4	1	0	0	1	0	0	1	1	0	1	2	1	0	5	1	1	1	1	4	5	0	3	0	1	2	0	4	4	3	0	1	2	1	0	5	0	1	1	1	2	0	2	0	0	0	0	0	1	0	2	0	0	2	1	1	0	3	0	1	8	2	9	1	0	1	0	3	0	12	1	1	4	0	0	2	0	1	0	0	0	0	1	1	0	2	1	3	1	2	0	0	6	1	4	5	3	1	5	1	4	2	8	1	5	0	3	0	6	1	5	0	0	2	0	7	1	2	3	0	2	2	3	2	2	2	2	1	1	2	2	1	5	2	1	0	0	5	2	2	1	1	4	2	7	1	3	0	1	1	1	0	2	0	0	0	1	1	0	0	3	0	1	2	6	1	1	1	2	0	3	1	0	0	0	1	4	2	1	4	3	3	0	0	3	1	3	2	0	0	1	0	0	4	5	0	2	0	0	4	2	0	4	0	1	1	2	7	5	2	1	1	0	9	0	2	0	1	2	0	1	0	1	0	3	2	6	1	2	0	8	0	2	1	0	2	1	0	4	1	3	4	2	5	4	1	1	0	2	0	0	0	0	2	0	6	4	0	0	2	6	2	2	6	1	1	5	5	3	0	2	1	0	1	3	2	5	2	0	0	0	0	4	0	1	0	0	0	4	0	7	1	1	5	0	5	3	2	1	2	3	0	0	0	8	4	1	1	5	1	1	7	1	1	0	1	2	1	0	1	1	2	1	5	5	3	2	0	1	1	2	1	3	5	1	2	2	6	1	3	2	6	2	5	1	3	2	3	1	4	0	7	0	0	1	2	3	1	2	1	0	2	3	3	1	2	0	1	0	0	3	1	2	1	0	3	0	5	2	2	6	3	5	11	1	2	1	0	3	5	0	0	1	2	10	1	2	0	0	0	0	0	4	1	1	5	2	4	4	3	2	0	1	1	5	0	0	0	2	0	2	5	6	0	5	0	1	0	7	2	3	8	2	0	1	2	3	3	1	0	11	0	4	4	3	1	1	18	3	2	3	0	4	1	0	4	1	0	0	3	1	2	0	0	1	7	5	0	0	4	5	6	0	0	0	0	0	2	4	4	5	4	1	0	3	0	1	5	1	1	1	1	1	0	2	0	0	5	0	6	0	2	2	6	2	3	1	2	2	0	4	6	7	1	4	0	1	0	1	1	3	2	9	2	0	3	1	0	0	1	1	0	0	0	0	0	0	3	0	1	1	1	0	2	9	6	3	2	0	7	10	5	3	0	1	2	0	1	1	0	0	5	1	2	11	1	0	2	0	1	1	3	3	1	2	1	1	9	0	1	1	1	2	0	1	2	0	2	2	2	3	0	3	0	1	1	2	2	2	0	1	1	1	2	0	3	0	3	1	3	0	1	0	4	0	5	5	1	0	3	4	4	0	2	7	1	1	9	0	3	0	1	1	2	3	1	3	1	0	0	2	1	7	0	2	1	2	4	2	0	0	1	0	4	1	4	0	0	1	0	0	2	4	6	0	0	2	1	8	1	2	1	5	2	2	1	4	3	0	0	1	0	0	0	1	1	0	0	0	2	5	4	3	6	0	0	0	0	6	3	0	0	1	0	1	0	1	4	6	2	0	1	0	0	2	3	0	2	4	1	1	5	1	0	2	3	1	0	0	1	3	1	0	2	1	2	0	3	3	2	3	2	2	5	1	1	3	2	0	1	2	2	6	1	0	5	1	0	4	0	2	2	2	3	1	1	1	5	7	1	2	0	8	2	3	0	0	3	0	0	0	1	5	5	1	1	1	5	0	2	2	0	2	1	2	1	5	5	3	2	1	2	2	1	1	2	1	5	1	1	0	2	2	0	0	2	0
N0.HOG0005180	3	1	0	2	9	3	4	3	0	0	2	0	0	2	2	6	1	1	4	0	0	4	0	0	1	0	5	0	2	3	1	0	1	2	0	0	2	5	0	1	1	1	0	9	0	0	3	0	0	1	0	1	6	1	2	0	1	1	0	1	1	1	5	1	2	1	6	0	3	2	5	1	0	2	1	0	0	2	1	2	2	1	9	5	0	2	1	0	0	2	4	0	2	2	0	2	0	1	5	2	2	0	4	1	2	1	2	0	2	8	1	3	0	0	0	1	2	1	0	2	1	2	0	3	3	1	1	6	2	2	0	2	1	2	1	0	1	1	5	1	4	1	5	2	2	0	3	7	2	1	0	1	2	0	2	0	0	0	0	2	0	5	3	4	4	3	4	1	2	2	1	0	0	6	0	1	1	1	1	2	2	2	0	0	2	2	2	2	1	1	2	5	0	4	2	2	2	1	4	0	0	6	1	2	0	3	1	2	1	2	0	2	0	0	3	2	5	0	5	1	2	1	2	0	0	3	2	2	11	1	4	2	1	0	3	2	0	1	1	0	2	2	3	1	3	2	0	1	2	0	1	0	0	3	2	4	0	1	1	3	3	0	0	3	2	0	1	1	1	3	1	6	2	0	5	2	2	3	0	3	2	3	0	4	1	0	0	3	1	2	0	1	2	0	0	0	1	3	1	3	1	0	1	6	1	2	0	4	4	0	6	0	0	4	0	2	0	2	3	0	3	1	0	4	1	1	2	5	0	2	6	4	0	0	3	0	4	2	3	0	1	2	3	1	0	0	7	0	2	0	3	1	0	1	0	3	3	0	0	0	3	0	0	2	2	1	5	0	1	3	0	0	1	1	0	1	2	3	4	3	1	3	0	8	0	0	1	2	1	1	1	6	1	2	2	0	0	6	1	2	3	1	0	0	7	1	2	1	0	0	2	0	3	2	2	1	2	7	3	5	0	1	3	3	3	1	3	0	4	0	2	0	1	7	1	1	0	0	3	0	1	2	1	1	0	6	2	1	0	2	1	1	2	5	0	2	1	3	3	1	0	5	0	2	0	0	1	0	1	1	1	1	3	5	1	1	1	0	1	0	1	6	0	2	0	4	0	2	3	3	0	2	1	3	1	2	0	2	3	2	2	1	2	1	3	3	0	1	1	3	1	1	2	2	1	1	0	1	3	3	1	1	1	7	0	0	2	2	1	4	3	1	5	1	4	0	2	1	4	4	2	1	0	1	5	2	2	2	1	0	0	0	1	3	0	1	3	0	0	2	1	3	3	0	3	3	3	1	0	2	1	3	0	2	0	2	3	4	2	4	4	2	4	1	0	4	2	2	4	0	2	3	0	1	1	4	1	1	3	4	0	1	2	2	2	3	0	1	1	2	1	7	2	6	0	0	1	0	0	1	0	2	2	4	6	3	0	1	1	3	1	0	3	0	0	3	0	2	0	2	1	2	0	0	4	3	1	5	3	1	1	1	2	0	1	3	3	2	1	0	6	0	1	1	2	0	1	2	2	1	0	2	1	0	4	3	0	0	0	2	1	2	4	2	2	0	1	8	6	1	0	0	3	2	1	0	0	0	0	3	1	1	2	2	6	0	0	1	0	1	0	5	1	0	2	0	3	4	0	2	1	3	3	0	0	6	1	7	2	2	3	0	1	0	1	1	0	3	0	1	1	4	0	3	0	2	0	1	5	1	4	1	0	5	3	5	2	2	1	3	2	1	0	0	2	0	1	1	2	1	0	2	0	1	0	0	0	0	1	1	2	4	0	3	0	1	2	2	2	1	1	0	3	2	3	3	0	0	3	1	1	0	1	1	9	3	4	1	0	1	3	1	0	0	0	3	0	1	2	2	0	4	1	2	4	2	1	1	0	2	0	1	1	2	2	7	0	6	0	6	3	2	0	1	3	3	2	2	2	1	7	2	0	0	1	1	1	2	3	0	2	1	7	2	1	1	2	0	0	4	3	0	2	0	0	3	0	0	2	2	0	1	0	5	1	2	2	2	3	3	3	3	1	0	3	1	2	3	1	1	0	0	1	1	1	0	3	6	3	0	1	4	4	5	3	0	1	0	0	4	5	3	1	0	0	0	3	4	0	3	5	0	1	1	3	0	0	4	2	0	3	3	5	1	1	1	0	1	0	1	2	2	1	1	0	0	0	0	3	1	1	2	0	0	0	0	0	0	3	0	0	1	5	4	2	1	2	0	2	2	1	1	4	1	1	1	0	3	0	3	1	3	3	1	1	2	3	0	2	3	8	0	2	3	0	3	1	4	0	1	1	0	5	2	0	0	6	4	0	1	2	3	1	3	1	5	4	2	0	2	0	0	2	0	3	2	5	3	1	0	1	0	4	0	1	0	1	1	1	2	0	1	0	1	0	5	1	1	1	5	0	0	2	0	1	1	1	5	1	1	2	1	0	0	4	0	0	3	4	1	2	4	2	3	0	1	3	4	3	2	5	1	2	0	4	0	4	1	6	0	3	1	1	0	1	1	1	3	1	1	3	0	3	0	2	2	0	0	0	0	3	0	2	3	0	0	1	1	2	2	2	3	1	0	0	0	0	0	3	1	4	1	2	0	0	0	0	2	4	0	2	0	2	3	0	1	0	2	1	2	2	3	0	1	2	1	4	6	0	1	2	3	2	3	1	2	0	2	0	4	3	3	0	0	1	1	0	0	2	2	1	4	0	2	1	1	0	1	2	1	0	0	0	0	1	1	0	1	2	0	2	5	2	3	5	2	1	0	1	2	3	1	3	1	3	2	0	1	2	1	1	4	1	3	2	2	1	1	2	3	1	0	2	2	1	5	0	0	1	1	1	2	3	5	0	1	0	1	1	6	0	1	1	1	0	7	0	0	1	0	4	2	1	2	2	3	1	1	1	2	0	2	1	0	0	1	2	1	1	1	0	0	2	1	0	0	0	0	1	5	4	0	1	3	2	0	1	1	1	2	0	5	0	1	1	1	2	0	2	1	2	0	1	4	1	3	0	1	2	3	0	0	10	3	1	3	0	3	2	0	7	0	3	5	0	3	2	1	0	3	5	3	2	0	0	0	0	1	2	6	0	0	1	0	0	1	0	6	0	2	2	1	1	7	1	5	0	3	1	3	4	4	2	1	4	0	0	0	4	2	1	0	0	0	1	1	2	0	0	2	3	4	0	2	1	1	4	1	0	0	4	2	4	2	1	2	6	1	2	1	3	2	2	1	0	1	3	2	1	6	5	6	4	4	4	1	1	7	2	3	2	1	6	5	6	1	0	1	4	2	2	1	1	2	1	2	2	0	1	0	0	0	3	0	1	5	2	5	3	1	3	0	0	1	3	2	0	2	3	0	0	1	4	1	2	4	6	0	0	2	0	1	1	3	2	4	0	3	2	0	1	1	0	4	0	4	0	2	2	1	1	0	0	2	5	1	0	1	1	0	0	2	0	2	3	3	0	1	1	0	0	1	1	2	0	4	0	2	1	1	8	1	3	1	4	0	0	2	0	1	0	3	3	0	2	1	0	4	0	1	2	1	0	1	2	3	5	0	0	0	0	2	2	2	2	2	0	1	0	1	0	1	0	1	1	1	0	0	2	1	4	1	2	2	2	1	1	0	4	0	1	0	3	0	1	8	2	2	0	5	1	2	5	5	0	0	0	1	0	2	1	0	2	0	6	2	2	3	3	4	0	2	1	6	1	0	1	0	0	2	2	0	2	0	0	0	2	0	0	2	1	3	3	1	0	0	5	3	0	1	1	1	4	0	2	5	0	3	0	1	4	3	0	3	0	0	5	0	1	1	4	2	4	2	2	0	0	5	0	7	1	1	0	4	1	2	1	1	3	3	0	2	1	0	1	0	1	0	3	3	0	1	0	1	0	2	1	4	4	0	2	0	4	1	2	2	0	1	5	1	1	1	5	0	5	3	2	3	1	1	1	1	0	1	2	0	4	0	2	0	1	2	2	3	4	1	1	0	3	1	1	0	1	0	0	1	1	4	0	0	1	2	3	1	1	0	1	1	1	3	2	0	1	0	0	3	4	2	5	1	0	1	3	1	0	0	3	2	5	0	1	2	0	4	1	0	6	3	8	1	5	1	6	1	2	1	0	1	2	0	2	2	1	4	0	2	0	2	0	4	4	5	1	3	2	1	2	2	0	0	1	4	2	5	0	0	4	0	1	0	5	4	4	0	3	0	0	4	3	3	0	3	3	0	2	0	0	2	3	0	3	0	3	0	6	0	6	1	7	1	3	0	0	2	0	0	2	3	0	5	0	0	8	0	2	3	0	0	1	3	0	1	3	0	2	4	1	3	4	1	0	1	2	0	0	1	0	0	2	2	0	0	1	4	3	0	1	1	1	3	2	0	1	2	2	0	3	1	2	0	6	1	1	0	2	0	3	0	2	2	0	0	0	0	0	2	3	1	2	4	1	3	0	1	0	0	0	1	2	1	2	2	0	1	0	0	5	1	1	0	7	4	0	0	2	1	2	2	0	0	1	1	1	3	0	0	0	1	0	1	2	2	1	1	0	4	1	2	3	1	0	7	2	6	3	2	0	1	1	1	0	3	2	0	3	2	1	4	1	1	0	2	0	0	5	1	2	2	0	1	3	0	5	7	0	0	0	4	5	0	3	1	2	1	5	3	2	2	7	1	3	0	2	1	0	1	2	1	1	1	1	1	1	5	0	4	3	1	2	0	2	1	1	0	1	1	1	1	0	3	3	0	0	2	1	0	0	1	0	3	1	2	1	1	3	2	0	4	1	2	0	2	2	0	2	5	1	2	2	2	1	1	4	1	1	0	3	3	2	3	2	4	1	1	0	2	4	0	0	1	2	0	1	1	1	3	8	0	1	0	0	1	0	0	0	2	2	2	2	0	0	2	4	1	3	1	0	1	1	4	0	1	2	0	1	2	4	6	3	4	3	2	3	1	1	4	2	0	1	0	3	7	2	0	1	1	2	0	3	0	1	1	0	1	1	3	4	5	2	1	1	1	1	0	1	0	1	1	4	3	4	2	2	2	1	2	3	0	1	2	3	2	0	0	4	0	3	0	1	1	6	1	1	3	7	2	0	2	5	4	2	2	0	1	2	1	4	4	2	2	1	2	2	1	0	1	1	1	4	0	0	1	2	6	3	0	2	0	3	0	0	2	1	0	0	2	2	2	1	2	2	0	4	1	1	0	2	1	1	2	5	0	3	4	1	3	0	2	6	3	2	1	2	1	2	0	8	0	6	0	1	0	2	0	5	0	0	2	0	6	1	0	4	2	1	4	1	2	1	2	4	3	0	0	4	3	4	1	1	4	3	0	1	6	1	0	4	1	1	1	2	1	0	0	2	1	1	1	0	2	0	2	1	0	7	2	1	3	3	1	0	0	1	2	3	1	1	1	3	3	3	3	5	1	4	2	2	2	0	0	0	1	0	0	3	1	2	1	0	0	3	3	5	1	0	0	0	2	2	1	1	0	3	6	0	4	1	0	1	2	0	2	2	0	0	2	1	8	0	2	1	4	3	1	0	6	1	2	0	0	1	4	1	1	1	0	0	3	4	4	0	1	2	2	0	3	1	1	3	1	2	0	2	3	3	2	4	0	4	2	0	1	1	0	5	1	0	4	4	0	0	0	0	0	2	1	7	2	4	0	0	4	2	1	2	0	0	1	4	2	0	0	0	1	0	0	4	0	0	4	1	0	0	6	1	1	1	1	3	6	3	0	1	2	5	0	2	6	2	1	5	1	3	0	4	3	0	5	2	5	1	0	1	3	0	3	0	5	7	1	4	3	3	0	0	1	4	0	5	0	3	1	0	4	3	1	1	3	3	0	1	1	2	1	3	1	2	3	3	2	0	0	0	2	4	1	7	0	1	2	1	0	0	0	1	0	1	2	3	0	2	0	1	3	0	2	1	0	1	0	3	4	1	6	1	1	3	4	3	2	2	0	1	1	0	2	5	0	0	1	2	1	3	0	2	4	4	5	5	6	1	0	2	0	4	2	1	0	1	7	1	1	3	2	0	1	1	0	0	3	0	0	3	1	5	3	2	1	1	1	1	1	1	5	4	2	1	1	0	0	0	4	2	4	4	3	0	2	2	2	3	1	0	1	0	0	4	0	0	1	1	2	0	2	3	3	7	0	2	0	2	1	0	2	0	0	1	4	2	3	2	0	4	1	1	4	2	2	0	1	0	1	2	4	2	1	0	4	2	0	0	2	1	0	1	1	0	1	0	1	1	0	2	0	0	0	0	0	0	0	0	1	0	4	0	3	0	1	1	0	0	0	3	2	2	1	1	0	0	1	0	4	1	6	3	0	1	4	2	1	2	0	5	2	10	0	1	1	5	0	1	1	2	0	4	1	2	0	2	1	0	5	2	0	2	4	2	2	5	0	2	0	0	2	5	2	1	0	3	5	0	7	0	2	2	4	3	3	0	1	1	1	3	1	3	3	1	7	0	2	0	1	1	3	4	0	0	2	1	2	1	3	1	1	2	6	0	0	0	2	2	4	0	2	9	0	0	1	0	3	1	1	2	1	1	1	1	1	0	2	0	1	6	3	3	0	3	1	0	0	1	0	3	0	1	1	3	4	2	1	0	0	3	1	1	2	2	1	2	0	1	2	1	1	4	1	4	1	4	4	1	1	4	4	2	1	4	3	4	2	4	5	3	1	0	1	4	0	2	0	1	3	2	1	1	0	4	3	0	0	1	0	3	2	1	1	2	0	6	1	2	0	0	3	0	0	2	0	1	10	3	0	0	2	2	4	6	1	2	3	1	0	2	1	1	7	4	0	3	1	0	0	4	4	0	1	0	2	0	2	3	1	2	0	3	0	2	6	2	1	1	0	3	2	2	0	1	3	4	0	3	0	2	3	1	0	4	2	0	0	3	0	4	4	2	1	1	0	4	1	1	0	0	3	4	1	0	0	5	1	5	0	0	5	2	2	1	2	1	1	0	1	0	0	3	2	5	1	1	0	0	2	1	2	5	2	2	2	1	0	2	1	1	3	2	5	3	1	0	0	1	2	1	5	3	4	0	0	2	0	0	1	2	1	2	0	2	2	7	3	1	5	0	0	1	8	3	0	0	1	1	0	3	2	1	1	1	2	3	1	1	2	1	0	1	1	0	4	2	2	8	3	0	4	0	2	0	6	2	0	2	1	3	2	2	2	5	0	0	2	0	0	0	3	6	0	0	1	1	4	2	2	0	2	0	1	1	1	1	1	2	1	4	7	5	5	0	2	0	2	2	4	1	3	1	4	0	1	1	1	0	1	0	12	2	3	2	0	1	0	0	1	1	2	3	0	3	0	0	2	2	1	4	3	0	0	1	0	1	0	5	2	0	5	4	3	1	2	0	3	0	1	2	0	0	1	4	0	0	3	1	2	1	2	1	5	2	0	0	1	3	3	3	2	7	1	4	0	2	1	0	2	2	0	1	3	3	2	2	4	5	7	2	0	0	0	1	4	5	2	0	1	2	1	0	2	0	1	4	0	1	2	1	1	1	0	3	3	0	0	5	5	1	2	4	2	2	1	1	2	1	0	0	0	0	1	1	1	4	3	0	1	3	1	2	1	0	2	4	0	4	1	1	0	1	3	2	3	0	2	1	3	0	2	1	8	3	3	0	0	1	2	6	1	2	2	0	1	3	0	0	1	2	2	1	2	1	3	1	4	5	1	0	3	0	1	0	3	3	3	0	1	3	3	0	0	3	7	0	1	0	3	0	1	0	2	1	3	2	0	0	0	3	4	2	2	4	2	3	2	3	1	1	0	6	1	3	1	0	3	1	1	3	1	6	4	1	1	0	0	3	3	2	3	2	0	1	1	0	1	4	1	0	3	2	7	5	0	2	0	6	0	2	0	6	4	0	0	3	1	0	1	0	3	4	2	0	2	1	4	0	3	1	3	3	3	0	5	0	2	1	0	4	0	1	0	4	1	2	3	0	2	2	0	1	3	0	0	0	0	0	1	2	2	1	2	2	2	1	0	2	8	2	1	3	4	3	0	1	0	1	5	7	2	4	2	0	2	1	1	5	0	0	1	2	1	0	2	3	3	0	1	0	5	0	0	3	0	0	0	0	7	3	0	2	1	2	2	0	2	1	1	4	1	1	0	5	2	6	0	3	3	0	0	0	5	1	1	0	4	0	3	2	0	0	5	0	2	6	0	5	2	3	2	2	2	3	0	2	1	0	1	2	2	3	2	4	1	4	0	2	2	3	3	5	2	0	3	6	4	2	2	2	2	1	1	0	2	2	2	0	3	1	4	3	2	2	0	1	1	1	2	3	1	6	10	1	0	2	1	3	0	0	4	4	1	5	0	1	4	2	1	2	3	1	2	2	3	4	0	1	0	0	9	3	1	2	0	0	4	3	7	3	4	0	2	5	2	0	2	1	3	1	1	2	0	1	3	2	1	1	2	0	2	8	7	1	2	0	9	0	0	1	1	0	2	1	0	4	2	1	3	1	5	2	0	1	4	2	3	0	2	1	2	0	0	2	4	4	0	1	6	2	1	8	0	12	1	1	1	1	1	1	1	1	1	0	3	4	3	1	6	2	4	3	1	1	2	3	3	5	3	2	1	0	1	0	1	0	2	0	8	3	0	1	2	2	1	0	0	2	5	5	0	0	2	2	2	4	1	1	2	0	2	4	0	2	5	1	2	3	0	7	6	0	1	3	1	1	0	1	0	1	2	1	0	1	0	1	1	1	1	0	0	4	4	4	4	0	1	1	5	1	4	3	0	0	4	0	0	0	0	0	0	2	3	2	1	1	2	0	4	1	0	0	0	0	2	1	0	2	3	5	5	0	0	0	1	0	0	2	0	0	1	6	4	0	1	1	2	3	0	5	0	7	1	1	0	3	1	0	0	1	3	0	1	2	1	3	3	0	1	1	0	0	3	1	1	7	3	2	0	3	0	1	2	1	0	0	6	2	2	2	0	3	1	1	1	3	0	0	0	1	1	2	0	1	7	6	4	0	0	1	1	4	1	5	1	6	0	2	3	0	1	0	0	1	4	1	1	4	0	1	0	3	2	1	0	0	2	1	2	0	0	0	3	0	0	2	2	1	7	6	1	4	5	1	3	0	2	6	2	1	0	3	4	2	5	3	3	1	0	0	1	0	1	0	0	3	2	1	0	3	1	1	3	1	0	2	0	1	0	0	2	3	0	1	2	0	2	1	3	3	4	1	4	1	1	2	0	3	2	6	0	1	4	0	2	1	1	4	0	4	2	2	2	1	0	0	5	1	0	2	1	5	0	0	1	1	3	0	0	0	2	0	2	0	0	3	2	0	4	1	8	1	2	0	1	0	1	0	5	0	6	0	4	1	4	0	2	0	0	1	1	0	1	3	1	4	7	1	0	4	4	0	0	1	3	1	0	1	0	1	5	0	3	1	0	0	5	2	2	1	2	3	6	0	3	3	1	10	3	3	2	0	2	0	7	1	4	2	3	2	1	0	1	4	1	0	4	3	1	4	1	0	2	1	1	0	0	0	0	1	3	0	0	2	1	2	4	1	5	0	0	4	2	1	0	1	1	2	4	6	1	2	1	3	1	4	1	2	1	0	1	0	4	1	2	0	2	1	2	3	3	0	4	0	2	0	3	0	6	3	1	0	2	4	2	2	1	3	1	4	0	0	0	3	3	2	2	0	0	2	0	0	0	1	1	0	0	1	2	2	0	0	6	0	0	0	7	1	2	2	2	1	2	4	1	1	5	1	2	1	0	4	0	2	1	1	1	1	0	3	2	1	3	0	2	7	2	3	2	0	2	0	3	0	0	0	2	0	3	1	2	2	2	1	2	0	3	0	1	0	9	6	3	1	0	0	2	1	2	0	0	1	2	2	5	0	4	0	0	1	1	1	2	1	1	1	1	5	0	0	0	4	0	2	1	1	1	3	2	1	3	1	0	4	5	0	2	1	6	5	4	2	0	0	0	5	0	2	3	3	2	1	3	0	2	1	2	1	1	3	1	2	1	0	3	1	1	2	2	1	3	1	1	0	0	0	0	1	1	1	3	2	6	1	1	2	5	1	0	0	1	0	0	1	3	2	0	1	2	1	5	0	3	3	1	2	2	5	0	1	2	2	5	0	1	0	3	5	1	0	2	1	1	2	0	2	1	3	0	2	4	0	2	5	2	1	1	1	2	1	0	0	0	0	1	0	0	0	2	3	0	0	3	0	3	1	4	0	1	0	4	1	2	2	4	2	0	2	1	1	0	2	2	3	0	2	2	5	0	0	3	4	6	1	0	2	2	3	2	0	2	0	5	4	4	6	0	0	1	1	4	1	0	1	0	0	2	1	4	4	1	0	0	1	3	2	0	2	3	3	1	2	3	2	0	3	1	1	0	0	3	1	0	2	6	4	4	0	7	1	0	1	4	1	0	1	1	0	0	1	0	0	0	0	2	3	4	2	0	1	3	0	1	0	2	0	1	0	0	0	3	4	3	1	1	1	0	5	1	0	0	4	0	0	1	1	1	3	6	1	4	7	0	1	0	1	4	2	1	0	0	2	1	1	1	4	0	0	3	2	2	4	0	1	2	3	1	1	3	3	1	0	0	1	0	11	1	1	0	0	0	0	0	0	0	1	3	4	3	2	1	1	0	1	1	1	2	2	5	0	0	0	4	0	0	2	4	1	6	2	2	3	1	0	4	2	2	2	4	2	1	0	3	2	0	0	7	6	0	2	2	5	1	0	1	3	1	0	0	2	4	1	2	4	2	1	0	1	0	2	4	0	2	1	0	0	1	3	3	7	0	11	2	4	0	2	1	8	1	1	0	0	1	2	0	1	0	1	1	1	2	2	2	1	4	2	2	0	1	4	1	4	2	1	1	7	1	4	1	3	2	9	1	3	0	0	4	0	0	4	0	2	0	3	5	0	0	1	3	3	0	3	0	1	2	0	0	0	2	6	3	2	0	0	5	3	2	1	1	8	0	0	1	1	1	6	2	0	4	1	3	5	1	1	3	0	2	0	0	0	0	3	1	1	2	1	3	2	3	4	1	2	1	2	7	0	1	0	0	1	4	1	0	3	0	2	0	0	1	4	0	5	0	0	1	4	0	4	3	0	4	3	1	1	0	4	0	6	1	6	0	1	2	1	2	2	6	0	0	3	1	1	1	0	0	2	2	0	1	0	4	0	0	0	0	0	0	2	0	0	0	1	1	1	6	5	1	2	2	1	2	1	4	1	5	1	1	3	3	3	0	2	2	2	1	3	4	0	2	2	5	0	2	3	0	5	0	1	0	0	0	2	2	1	3	1	1	2	1	4	0	1	2	1	2	0	0	1	2	2	1	1	2	0	2	1	1	2	3	0	0	0	1	0	1	0	1	0	0	0	0	4	2	4	1	0	1	4	2	0	2	0	3	0	0	0	3	2	0	3	2	4	2	0	3	1	0	1	1	0	0	0	1	0	0	1	4	3	3	3	4	3	2	0	4	1	1	8	0	1	0	2	3	3	4	3	6	1	2	2	3	0	5	0	2	1	1	3	1	2	3	0	7	3	0	1	1	2	1	3	3	1	1	3	0	4	2	0	2	1	5	2	5	5	2	3	1	3	0	3	1	0	5	8	0	3	2	4	3	1	1	2	3	1	0	0	1	0	2	4	5	4	0	2	2	1	0	0	6	0	3	0	4	0	1	2	1	4	3	4	2	0	2	4	0	0	0	3	0	6	5	1	3	0	1	1	0	1	1	1	0	0	3	0	2	2	2	1	0	2	1	0	1	0	2	4	2	0	1	0	0	3	5	0	2	1	4	0	5	3	1	3	3	0	1	0	1	2	3	3	3	2	3	0	1	1	3	6	0	2	0	2	7	2	0	0	1	3	0	0	1	1	1	1	1	4	3	0	3	2	3	1	1	1	0	1	0	1	0	3	1	2	3	1	0	0	0	1	2	0	5	0	0	2	5	0	2	1	1	4	1	3	0	4	2	4	4	3	1	0	1	0	3	1	1	0	2	0	7	1	0	5	0	2	2	3	0	1	1	0	1	2	3	3	1	5	1	2	1	1	1	2	0	2	3	0	1	0	2	0	0	0	2	1	1	2	1	0	1	0	2	1	3	2	2	1	2	0	0	1	1	1	4	4	0	2	1	4	2	0	5	2	0	1	3	1	3	0	0	0	3	0	0	1	3	0	2	0	3	1	4	1	0	3	0	2	2	1	0	2	0	0	1	0	3	3	1	1	0	0	0	1	4	0	0	0	3	6	2	5	6	2	1	0	0	0	4	1	3	5	1	4	10	0	2	2	0	1	0	1	3	0	0	0	3	0	1	1	4	2	0	1	0	2	0	1	0	2	1	4	3	0	0	0	1	1	2	2	0	1	5	3	4	0	2	1	0	3	3	1	0	1	1	7	2	0	2	0	2	2	2	1	1	1	2	2	1	0	0	3	3	1	2	0	1	1	3	3	1	1	1	1	0	1	0	3	1	1	0	4	2	5	1	5	2	3	1	3	2	2	1	2	0	1	2	2	3	2	4	1	2	0	2	0	2	0	1	1	1	2	5	1	4	2	1	0	1	0	2	1	0	1	4	2	4	2	2	0	2	0	5	0	3	4	1	1	1	0	1	0	0	0	3	4	5	3	4	4	0	1	0	4	0	1	0	8	0	1	1	2	8	3	1	0	1	4	0	0	1	1	3	1	7	3	0	1	2	2	7	3	1	5	0	0	4	1	0	4	3	3	2	2	2	4	2	3	0	3	1	0	0	1	1	1	1	4	0	4	4	2	2	3	3	1	8	0	4	1	0	3	2	4	2	5	2	2	2	5	4	2	1	0	8	3	1	1	8	1	2	0	2	2	0	3	2	0	1	1	4	0	2	2	0	0	3	0	0	0	5	1	1	0	0	1	6	1	1	0	5	3	1	1	4	0	1	0	3	0	1	2	0	0	1	1	2	0	0	1	3	3	1	0	0	0	0	2	2	0	0	0	2	0	4	0	1	2	0	1	3	7	3	4	2	2	4	0	0	2	1	4	0	0	2	0	1	2	1	1	0	3	3	1	0	3	0	0	1	2	2	1	2	1	1	0	4	3	4	2	3	1	6	2	0	11	0	1	2	0	1	2	2	2	0	1	2	0	1	0	2	0	3	5	3	3	0	0	8	0	2	2	1	3	5	2	2	1	0	2	8	2	1	3	3	1	0	0	0	2	2	1	2	2	4	1	2	0	0	0	0	1	3	1	1	2	0	4	3	3	1	1	0	8	1	1	3	1	3	1	1	3	3	2	4	3	1	1	1	2	1	1	2	0	0	3	0	0	5	3	0	1	4	2	0	0	0	0	4	1	3	1	3	3	0	2	5	0	4	4	1	4	0	0	2	0	0	4	1	0	1	3	2	2	1	3	1	2	6	1	2	0	2	0	4	0	2	1	2	2	1	5	0	0	0	2	0	4	0	5	1	1	1	0	0	2	0	3	0	0	0	0	0	0	4	2	6	0	1	2	1	4	2	4	4	2	0	2	0	0	3	2	1	4	4	2	2	3	0	3	0	0	4	5	0	1	3	1	2	0	2	3	0	0	1	0	2	1	0	0	8	0	2	2	3	0	1	2	5	1	0	5	0	0	6	1	1	4	0	0	0	2	1	2	1	4	0	0	0	1	1	3	0	0	2	2	2	0	4	0	2	6	6	1	0	0	1	2	5	2	1	1	1	0	0	1	6	0	0	0	2	0	0	1	4	3	1	2	1	0	0	0	3	0	1	1	0	1	2	0	1	0	0	5	3	1	4	4	4	5	3	0	0	0	1	2	1	2	4	0	2	1	0	2	1	0	1	0	5	0	0	2	0	2	2	2	2	4	2	1	1	0	0	0	3	3	1	0	1	0	1	2	0	1	3	0	1	3	1	1	4	5	0	2	2	1	5	1	2	3	0	3	3	5	0	2	0	4	5	2	2	3	1	1	1	1
N0.HOG0003421	0	0	0	0	0	0	0	0	0	0	0	0	0	0	0	0	0	0	0	0	0	0	0	0	0	0	0	0	0	0	0	0	0	0	0	0	0	0	0	0	0	0	0	0	0	0	0	0	0	0	0	0	1	0	0	0	0	0	0	0	0	0	0	0	0	0	0	0	0	0	0	0	0	0	0	0	0	0	0	0	0	0	0	0	0	0	0	0	0	0	0	0	0	0	0	0	0	0	0	0	0	0	0	0	0	0	0	0	0	0	0	0	0	0	0	0	0	0	0	0	0	0	0	0	0	0	0	0	0	0	0	0	0	0	0	0	0	0	0	0	0	0	0	0	0	0	0	0	0	0	0	0	0	0	0	0	0	0	0	0	0	0	0	0	0	0	0	0	0	0	0	0	0	0	0	0	0	0	0	0	0	0	0	0	0	0	0	0	0	0	0	0	0	0	0	0	0	0	0	0	0	0	0	0	0	0	0	0	0	0	0	0	0	0	0	0	0	0	0	0	0	0	0	0	0	0	0	0	0	0	0	0	0	0	0	0	0	0	0	0	0	0	0	0	0	0	0	0	0	0	0	0	0	0	0	0	0	0	0	0	0	0	0	0	0	0	0	0	0	0	0	0	0	0	0	0	0	0	0	0	0	0	0	0	0	0	0	0	0	0	0	0	0	0	0	0	0	0	0	0	0	0	0	0	0	0	0	0	0	0	0	0	0	0	0	0	0	0	0	0	0	0	0	0	0	0	0	0	0	0	0	0	0	0	0	0	0	0	0	0	0	0	0	0	0	0	0	0	0	0	0	0	0	0	0	0	0	0	0	0	0	0	0	0	0	0	0	0	0	0	0	0	0	0	0	0	0	0	0	0	0	0	0	0	0	0	0	0	0	0	0	0	0	0	0	0	0	0	0	0	0	0	0	0	0	0	0	0	0	0	0	0	0	0	0	0	0	0	0	0	0	0	0	0	0	0	0	0	0	0	0	0	0	0	0	0	0	0	0	0	0	0	0	0	0	0	0	0	0	0	0	0	0	0	0	0	0	0	0	0	0	0	0	0	0	0	0	0	0	0	0	0	0	0	0	0	0	0	0	0	0	0	0	0	0	0	0	0	0	0	0	0	0	0	0	0	0	0	0	0	0	0	0	0	0	0	0	0	0	0	0	0	0	0	0	0	0	0	0	0	0	0	0	0	0	0	0	0	0	0	0	0	0	0	0	0	0	0	0	0	0	0	0	0	0	0	0	0	0	0	0	0	0	0	0	0	0	0	0	0	0	0	0	0	0	0	0	0	0	0	2	0	0	0	0	0	0	0	0	0	0	0	0	0	0	0	0	0	0	0	0	0	0	0	0	0	0	0	0	0	0	0	0	0	0	0	0	0	0	0	0	0	0	0	0	0	0	0	0	0	0	1	0	0	0	0	0	0	0	0	0	0	0	0	0	0	0	0	0	0	0	0	0	0	0	0	0	0	0	0	0	0	0	0	0	0	0	0	0	0	0	0	0	0	0	0	0	0	0	0	0	0	0	0	0	0	0	0	0	0	0	0	0	0	0	0	0	1	0	0	0	0	0	0	0	0	0	0	0	0	0	0	0	0	0	0	0	0	0	0	0	0	0	0	0	0	0	0	0	0	0	3	0	0	0	0	0	0	0	0	0	0	0	0	0	0	0	0	0	0	0	0	0	0	0	0	0	0	0	0	0	0	0	0	0	0	0	0	0	0	0	0	0	0	0	0	0	0	0	0	0	0	0	0	0	0	0	0	0	0	0	0	0	0	0	0	0	0	0	0	0	0	0	0	0	0	0	0	0	0	0	0	0	0	0	0	0	0	0	0	0	0	0	0	0	1	0	0	0	0	0	0	0	0	0	0	0	0	0	0	0	0	0	0	0	0	0	0	0	0	0	0	0	0	0	0	0	0	0	0	0	0	0	0	0	0	0	0	0	0	0	0	0	0	0	0	0	0	0	0	0	0	0	0	0	0	0	0	0	0	0	0	0	0	0	0	0	0	0	0	0	0	0	0	0	0	0	0	0	0	0	0	0	0	0	0	0	0	0	0	0	0	0	0	0	0	0	0	0	0	0	0	0	0	0	0	0	0	0	0	0	0	0	0	0	0	0	0	0	0	0	0	0	0	0	0	0	0	0	0	0	0	0	0	0	0	0	0	0	0	0	0	0	0	0	0	0	0	0	0	0	0	0	0	0	0	0	0	0	0	0	0	0	0	0	0	0	0	0	0	0	0	0	0	0	0	0	0	0	0	0	0	0	0	0	0	0	0	0	0	0	0	0	0	0	0	0	0	0	0	0	0	0	0	0	0	0	0	0	0	0	0	0	0	0	0	0	0	0	0	0	0	0	0	0	0	0	0	0	0	0	0	0	0	0	0	0	0	0	0	0	0	0	0	0	0	0	0	0	0	0	0	0	0	0	0	0	0	0	0	0	0	0	0	0	1	0	0	0	0	0	0	0	0	0	0	0	0	0	0	0	0	0	0	0	0	0	0	0	0	0	0	0	0	0	0	0	0	0	0	0	0	0	0	0	0	0	0	0	0	0	0	0	0	0	0	0	0	0	0	0	0	0	0	0	0	0	0	0	0	0	0	0	0	0	0	0	0	0	0	0	0	0	0	0	0	0	0	0	0	0	0	0	0	0	0	0	0	0	0	0	0	0	0	0	0	0	0	0	0	0	0	0	0	0	0	0	0	0	0	0	0	0	0	0	0	0	0	0	0	0	0	0	0	0	0	0	0	0	0	0	0	0	0	0	0	0	0	0	0	0	0	0	0	0	0	0	0	0	0	0	0	0	0	0	0	0	0	0	0	0	0	0	0	0	0	0	0	0	0	0	0	0	0	0	0	0	0	0	0	0	0	0	0	0	0	0	0	0	0	0	0	0	0	0	0	0	0	0	0	0	0	0	0	0	0	0	0	0	0	0	0	0	0	0	0	0	0	0	0	0	0	0	0	0	0	0	0	0	0	0	0	0	0	0	0	0	0	0	0	0	0	0	0	0	0	0	0	0	0	0	1	0	0	0	0	0	0	0	0	0	0	0	0	1	0	0	0	0	0	0	0	0	0	0	0	0	0	0	0	0	0	0	0	0	0	0	0	0	0	0	0	0	0	0	0	0	0	0	0	0	0	0	0	0	0	0	0	0	0	0	0	0	0	0	0	0	0	0	0	0	0	0	0	0	0	0	0	0	0	0	0	0	0	0	0	0	0	0	0	0	0	0	0	0	0	0	0	0	0	0	0	0	0	0	0	0	0	0	0	0	0	0	0	0	0	0	0	0	0	0	0	0	0	0	0	0	0	0	0	0	0	0	0	0	0	0	0	0	0	0	0	0	0	0	0	0	0	0	0	0	0	0	0	0	0	0	0	0	0	0	0	0	0	0	0	0	0	0	0	0	0	0	0	0	0	0	0	0	0	0	0	0	0	0	0	0	0	0	0	0	0	0	0	0	0	0	0	0	0	0	0	0	0	0	0	0	0	0	0	0	0	0	0	0	0	0	0	0	0	0	0	0	0	0	0	0	0	0	0	0	0	0	0	0	0	0	0	0	0	0	0	0	0	0	0	0	0	0	0	0	0	0	0	0	0	0	0	0	0	0	0	0	0	0	0	0	0	0	0	0	0	0	0	0	0	0	0	0	0	0	0	0	0	0	0	0	0	0	0	0	0	0	0	0	0	0	0	0	0	0	0	0	0	0	0	0	0	0	0	0	0	0	0	0	0	0	0	0	0	0	0	0	0	0	0	0	0	0	0	0	0	0	0	0	0	0	0	0	0	0	0	0	0	0	0	0	0	0	0	0	0	0	0	0	0	0	0	0	0	0	0	0	0	0	0	0	0	0	0	0	0	0	0	0	0	0	0	1	0	0	0	0	0	0	0	0	0	0	0	0	0	0	0	0	0	0	0	0	0	0	0	0	0	0	0	0	0	0	0	0	0	0	0	0	0	0	0	0	0	0	0	0	0	0	0	0	0	0	0	0	0	0	0	0	0	0	0	0	0	0	0	0	0	0	0	0	0	0	0	0	0	0	0	0	0	0	0	0	0	0	0	0	0	0	0	0	0	0	0	0	0	0	0	0	0	0	0	0	0	0	0	0	0	0	0	0	0	0	0	0	0	0	0	0	0	0	0	0	0	0	2	0	0	0	0	0	0	0	0	0	0	0	0	0	0	0	0	0	0	0	0	0	0	0	0	0	0	0	0	0	0	0	0	0	0	0	0	0	0	0	0	0	0	0	0	0	0	0	0	0	0	0	0	0	0	0	0	0	0	0	0	0	0	0	0	0	0	0	0	0	0	0	0	0	0	0	0	0	0	0	0	0	0	0	0	0	0	0	0	0	0	0	0	0	0	0	0	0	0	0	0	0	0	0	0	0	0	0	0	0	0	0	0	0	0	0	0	0	0	0	0	0	0	0	0	0	0	0	0	0	0	0	0	0	0	0	0	0	0	0	0	0	0	0	0	0	0	0	0	0	0	0	0	0	0	0	0	0	0	0	0	0	0	0	0	0	0	0	0	0	0	0	0	0	0	0	0	0	0	0	0	0	0	0	0	0	0	0	0	0	0	0	0	0	0	0	0	0	0	0	0	0	0	0	0	0	0	0	0	0	0	0	0	0	0	0	0	0	0	0	0	0	0	0	0	0	0	0	0	0	0	0	0	0	0	0	0	0	0	0	0	0	0	0	0	0	0	0	0	0	0	0	0	0	0	0	0	0	0	0	0	0	0	0	0	0	0	0	0	0	0	0	0	0	0	0	0	0	0	0	0	0	0	1	0	0	0	0	0	0	0	0	0	0	0	0	0	0	0	0	0	0	0	0	0	0	0	0	0	0	0	0	0	0	0	0	0	0	0	0	0	0	0	0	0	0	0	0	0	0	0	0	0	0	0	0	0	0	0	0	0	0	0	0	0	0	0	0	0	0	0	0	0	0	0	0	0	0	0	0	0	0	0	0	1	0	0	0	0	0	0	0	0	0	0	0	0	0	0	0	0	0	0	0	0	0	0	0	0	0	0	0	0	0	0	0	0	0	0	0	0	0	0	0	0	0	0	0	0	0	0	0	0	0	0	0	0	0	0	0	0	0	0	0	0	0	0	0	0	0	0	0	0	0	0	0	0	0	0	0	0	0	0	0	0	0	0	0	0	0	0	0	0	0	0	0	0	0	0	0	0	0	0	0	0	0	0	0	0	0	0	0	0	0	0	0	0	0	0	0	0	0	0	0	0	0	0	0	0	0	0	0	0	0	0	0	0	0	0	0	0	0	0	0	0	0	0	0	0	0	0	0	0	0	0	0	0	0	0	0	0	0	0	0	0	0	0	0	0	0	0	0	0	0	0	0	0	0	0	0	0	0	0	0	0	0	0	0	0	0	0	0	0	0	0	0	0	0	0	0	0	0	0	0	0	0	0	0	0	0	0	0	0	0	0	0	0	0	0	0	0	0	0	0	0	0	0	0	0	0	0	0	0	0	0	0	0	0	0	0	0	0	0	0	0	0	0	0	0	0	0	0	0	0	0	0	0	0	0	0	0	0	0	0	0	0	0	0	0	0	0	0	0	0	0	0	0	0	0	0	0	0	0	0	0	0	0	0	0	0	0	0	0	0	0	0	0	0	0	0	0	0	0	0	0	0	0	0	0	0	0	0	0	0	0	0	0	0	0	0	0	0	0	0	0	0	0	0	0	0	0	0	0	0	0	0	0	0	0	0	0	0	0	0	0	0	1	0	0	0	0	0	0	0	0	0	0	0	0	0	0	0	0	0	0	0	0	0	0	0	0	0	0	0	0	0	0	0	0	0	0	0	0	0	0	0	0	0	0	0	0	0	0	0	0	0	0	0	0	0	0	0	0	0	0	0	0	0	0	0	0	0	0	0	0	0	0	0	0	0	0	0	0	0	0	0	0	0	0	0	0	0	0	0	0	0	0	0	0	0	0	0	0	0	0	0	0	0	0	0	0	0	0	0	0	0	0	0	0	0	0	0	0	0	0	0	0	0	0	0	0	0	0	0	0	0	0	0	0	0	0	0	0	0	0	0	0	0	0	0	0	0	0	0	0	0	0	0	0	0	0	0	0	0	0	0	0	0	0	0	0	0	0	0	0	0	0	0	0	0	0	0	0	0	0	0	0	0	0	0	0	0	0	0	0	0	0	0	0	0	0	0	0	0	0	0	0	0	0	0	0	0	0	0	0	0	0	0	0	0	0	0	0	0	0	0	0	0	0	0	0	0	0	0	0	0	0	0	0	0	0	0	0	0	0	0	0	0	0	0	0	0	0	0	0	0	0	0	0	0	0	0	0	0	0	0	0	0	0	0	0	0	0	0	0	0	0	0	0	0	0	0	0	0	0	0	0	0	0	0	0	0	0	0	0	0	0	0	0	0	0	0	0	0	0	0	0	0	0	0	0	0	0	0	0	0	0	0	0	0	0	0	0	0	0	0	0	0	0	0	0	0	0	0	0	0	0	0	0	0	0	0	0	0	0	0	0	0	0	0	0	0	0	0	0	0	0	0	0	0	0	0	0	0	0	0	0	0	0	0	0	0	0	0	0	0	0	0	0	0	0	0	0	0	0	0	0	0	0	0	0	0	0	0	0	0	0	0	0	0	0	0	0	0	0	0	0	0	0	0	0	0	0	0	0	0	0	0	0	0	0	0	0	0	0	0	0	0	0	0	0	0	0	0	0	0	0	0	0	0	0	0	0	0	0	0	0	0	0	0	0	0	0	0	0	0	0	0	0	0	0	0	0	0	0	0	0	0	0	0	0	0	0	0	0	0	0	0	0	0	0	0	0	0	0	0	0	0	0	0	0	0	0	0	0	0	0	0	0	0	0	0	0	0	0	0	0	0	0	0	0	0	0	0	0	0	0	0	0	0	0	0	0	0	0	0	0	0	0	0	0	0	0	0	0	0	0	0	0	0	0	0	0	0	0	0	0	0	0	0	0	0	0	0	0	0	0	0	0	0	0	0	0	0	0	0	0	0	0	0	0	0	0	0	0	0	0	0	0	0	0	0	0	0	0	0	0	0	0	0	0	0	0	0	0	0	0	0	0	0	0	0	0	0	0	0	0	0	0	0	0	0	0	0	0	0	0	0	0	0	1	0	0	0	0	0	0	0	0	0	0	0	0	0	0	0	0	0	0	0	0	0	0	0	0	0	0	0	0	0	0	0	2	0	0	0	0	0	0	0	0	0	0	1	0	0	0	0	0	0	0	0	0	0	0	0	0	0	0	0	0	0	1	0	0	0	0	0	0	0	0	0	0	0	0	0	0	0	0	0	0	0	0	0	0	0	0	0	0	0	0	0	0	0	0	0	0	0	0	0	0	0	0	0	0	0	0	0	0	0	0	0	0	0	0	0	0	0	0	0	0	0	0	0	0	0	0	0	0	0	0	0	0	0	0	0	0	0	0	0	0	0	0	0	0	0	0	0	0	0	0	0	0	0	0	0	0	0	0	0	0	0	0	0	0	0	0	0	0	0	0	0	0	0	0	0	0	0	0	0	0	0	0	0	0	0	0	0	0	0	0	0	0	0	0	0	0	0	0	0	0	0	0	0	0	0	0	0	0	0	0	0	0	0	0	0	0	0	0	0	0	0	0	0	0	0	0	0	0	0	0	0	0	0	0	0	0	0	0	0	0	0	0	0	0	0	0	0	0	0	0	0	0	0	0	0	0	0	0	0	0	0	0	0	0	0	0	0	0	0	0	0	0	0	0	0	0	0	0	0	0	0	0	0	0	0	0	0	0	0	0	0	0	0	0	0	0	0	0	0	0	0	0	0	0	0	0	0	0	0	0	0	0	0	0	0	0	0	0	0	0	0	0	0	0	0	0	0	0	0	0	0	0	0	0	0	0	0	0	0	0	0	0	0	0	0	0	0	0	0	0	0	0	0	0	0	0	0	0	0	0	0	0	0	0	0	0	0	0	0	0	0	0	0	0	0	0	0	0	0	0	0	0	0	0	0	0	0	0	0	0	0	0	0	1	0	0	0	0	0	0	0	0	0	0	0	0	0	0	0	0	0	0	0	0	0	0	0	0	0	0	0	0	0	0	0	2	0	0	0	0	0	0	0	0	0	0	0	0	0	0	0	0	0	0	0	0	0	0	0	0	0	0	0	0	0	0	0	0	0	0	0	0	0	0	0	0	0	0	0	0	0	0	0	0	0	0	0	0	0	0	0	0	0	2	0	0	0	0	0	0	0	0	0	0	0	0	0	0	0	0	0	0	0	0	0	0	0	0	0	0	0	0	0	0	0	0	0	0	0	0	0	0	0	0	0	0	0	0	0	0	0	0	0	0	0	0	0	0	0	0	0	0	0	0	0	0	0	0	0	0	0	0	0	0	0	0	0	0	0	0	0	0	0	0	0	0	0	0	0	0	0	0	0	0	0	0	0	0	0	0	0	0	0	0	0	0	0	0	0	0	0	0	0	0	0	0	0	0	0	0	0	0	0	0	0	0	0	0	0	0	0	0	0	0	0	0	0	0	0	0	0	0	0	0	0	0	0	0	0	0	0	0	2	0	0	0	0	0	0	0	0	0	0	0	0	0	0	0	0	0	0	0	0	0	0	0	0	0	0	0	0	0	0	0	1	0	0	0	0	0	0	0	0	0	0	0	0	0	0	0	0	0	0	0	0	0	0	0	0	0	0	0	0	0	0	0	0	0	0	0	0	0	0	0	0	0	0	0	0	0	0	0	0	0	0	0	0	0	0	0	0	0	0	0	0	0	0	0	0	0	0	0	0	0	0	0	0	0	0	0	0	0	0	0	0	0	0	0	0	0	0	0	0	0	0	0	0	0	0	0	0	0	0	0	0	0	0	0	0	0	0	0	0	0	0	0	0	0	0	0	0	0	0	0	0	0	0	0	0	0	0	0	0	0	0	0	0	0	0	0	0	0	0	0	0	0	0	0	0	0	0	0	0	0	0	0	0	0	0	0	0	0	0	0	0	0	0	0	0	0	0	0	0	0	0	0	0	0	0	0	0	0	0	0	0	0	0	0	0	0	0	0	0	0	0	0	0	0	0	0	0	0	0	0	0	0	0	0	0	0	0	0	0	0	0	0	0	0	0	0	0	0	0	0	0	0	0	0	0	0	0	0	0	0	0	0	0	0	0	0	0	0	0	0	0	0	0	0	0	2	0	0	0	0	0	0	0	0	0	0	0	0	0	0	0	0	0	0	0	0	0	0	0	0	0	0	0	0	0	0	0	0	0	0	0	0	0	0	0	0	0	0	0	0	0	0	1	0	0	0	0	0	0	0	0	0	0	0	0	0	0	0	0	0	0	0	0	0	0	0	0	0	0	0	0	0	0	0	0	0	0	0	0	0	0	0	0	0	0	0	0	0	0	0	0	0	0	0	0	0	0	0	0	0	0	0	0	0	0	0	0	0	0	0	0	0	0	0	0	0	0	0	0	0	0	0	0	0	0	0	0	0	0	0	0	0	0	0	0	0	0	0	0	0	0	0	0	0	0	0	0	0	0	0	0	0	0	0	0	0	0	0	0	0	0	0	0	0	0	0	0	0	0	0	0	0	0	0	0	0	0	0	0	0	0	0	0	0	0	0	0	0	0	0	0	0	0	0	0	0	0	0	0	0	0	0	0	0	0	0	0	0	0	0	0	0	0	0	0	0	0	0	0	0	0	0	0	0	0	0	0	0	0	0	0	0	0	0	0	0	0	0	0	0	0	0	0	0	0	0	0	0	0	0	0	0	0	0	0	0	0	0	0	0	0	0	0	0	0	0	0	0	0	0	0	0	0	0	0	0	0	0	0	0	0	0	0	0	0	0	0	0	0	0	0	0	0	0	0	0	0	0	0	0	0	0	0	0	0	0	0	0	0	0	0	0	0	0	0	0	0	0	0	0	0	0	0	0	0	0	0	0	0	0	0	0	0	0	1	0	0	0	0	0	0	0	0	0	0	0	0	0	0	1	0	0	0	0	0	0	0	0	0	0	0	0	0	0	0	0	0	0	0	0	0	0	0	0	0	0	0	1	0	0	0	0	0	0	0	0	0	0	0	0	0	0	0	0	0	0	0	0	0	0	0	0	0	0	0	0	0	0	0	0	0	0	0	0	0	0	0	0	0	0	0	0	0	0	0	0	0	0	0	0	0	0	0	0	0	0	0	0	0	0	0	0	0	0	0	0	0	0	0	0	0	0	0	0	0	0	0	0	0	0	0	0	0	0	0	0	0	0	0	0	0	0	0	0	1	0	0	0	0	0	0	0	0	0	0	0	0	0	0	0	0	0	0	0	0	0	0	0	0	0	0	0	0	0	0	0	0	0	0	0	0	0	0	0	0	0	0	0	0	0	0	0	0	0	0	0	0	0	0	0	0	0	0	0	0	0	0	0	0	0	0	0	0	0	0	0	0	0	0	0	0	0	0	0	0	0	0	0	0	0	0	0	0	0	0	0	0	0	0	0	0	0	0	0	0	0	0	0	0	0	0	0	0	0	0	0	0	0	0	0	0	0	0	0	0	0	0	0	0	0	0	0	0	0	0	0	0	0	0	0	0	0	0	0	0	0	0	0	0	0	0	0	0	0	0	0	0	0	0	0	0	0	0	0	0	0	0	0	0	0	0	0	0	0	0	0	0	0	0	0	0	0	0	0	0	0	0	0	0	0	0	0	0	0	0	0	0	0	0	0	0	0	0	0	0	0	0	0	0	0	0	0	0	0	0	0	0	0	0	0	0	0	0	0	0	0	0	0	0	0	0	0	0	0	0	0	0	0	0	0	0	0	0	0	0	0	0	0	0	0	0	0	0	0	0	0	0	0	0	0	0	0	0	0	0	0	0	0	0	0	0	0	0	0	0	0	0	0	0	0	0	0	0	0	0	0	0	0	0	0	0	0	0	0	0	0	0	0	0	0	0	0	1	0	0	0	0	0	0	0	0	0	0	0	0	0	0	0	0	0	0	0	0	0	0	0	0	0	0	0	0	0	0	0	0	0	0	0	0	0	0	0	0	0	0	0	0	0	0	0	0	0	0	0	0	0	0	1	0	0	0	0	0	0	0	0	0	0	0	0	0	0	0	0	0	0	0	0	0	0	0	0	0	0	0	0	0	0	0	0	0	0	0	1	0	0	0	0	0	0	0	0	0	0	0	0	0	0	0	0	0	0	0	0	0	0	0	0	0	0	0	0	0	0	0	0	0	0	0	0	0	0	0	0	0	0	0	0	0	0	0	0	0	0	0	0	0	0	0	0	0	0	0	0	0	0	0	0	0	0	0	0	0	0	0	0	0	0	0	0	0	0	0	0	0	0	0	0	0	0	0	0	0	0	0	0	0	0	0	0	0	0	0	0	0	0	0	0	0	0	0	0	0	0	0	0	0	0	0	0	0	0	0	0	1	0	0	0	0	0	0	0	0	0	0	0	0	0	0	0	0	0	0	0	0	0	0	0	0	0	0	0	0	0	0	0	0	0	0	0	0	0	0	0	0	0	0	0	0	0	0	0	0	0	0	0	0	0	0	0	0	0	0	0	0	0	0	0	0	3	0	0	0	0	0	0	0	0	0	0	0	0	0	0	0	0	0	0	0	0	0	0	0	0	0	0	0	0	0	0	0	0	0	0	0	0	0	0	0	0	0	0	0	0	0	0	0	0	0	0	0	0	0	0	0	0	0	0	0	0	0	0	0	0	0	0	0	0	0	0	0	0	0	0	0	0	0	0	0	0	0	0	0	0	0	0	0	0	0	0	0	0	0	0	0	0	0	0	0	0	0	0	0	0	0	0	0	0	0	0	0	0	0	0	0	0	0	0	0	0	0	0	0	0	0	0	0	0	0	0	0	0	0	0	0	0	0	0	0	0	0	0	0	0	0	0	0	0	0	0	0	0	0	0	0	0	0	0	0	0	0	0	0	0	0	0	0	0	0	0	0	0	0	0	0	0	0	0	0	0	0	0	0	0	0	0	0	0	0	0	0	0	0	0	0	0	0	0	0	0	0	0	0	0	0	0	0	0	0	0	0	0	0	0	0	0	0	0	0	0	0	0	0	0	0	0	0	0	0	0	0	0	0	0	0	0	0	0	0	0	0	0	0	0	0	0	0	0	0	0	0	0	0	0	0	0	0	0	0	0	0	0	0	0	0	0	0	0	0	0	0	1	0	0	0	0	0	0	0	0	0	0	0	0	0	0	0	0	0	0	0	0	0	0	0	0	0	0	0	0	0	0	0	0	0	0	0	0	0	0	0	0	0	0	0	0	0	0	0	0	0	0	0	0	0	0	0	0	0	0	0	0	0	0	0	0	0	0	0	0	0	0	0	0	0	0	0	0	0	0	0	0	0	0	0	0	0	0	0	0	0	0	0	0	0	0	0	0	0	0	0	0	0	0	0	0	0	0	0	0	0	0	0	0	0	0	0	0	0	0	0	0	0	0	0	0	0	0	0	0	0	0	0	0	0	0	0	0	0	0	0	0	0	0	0	0	0	0	0	0	0	0	0	0	0	0	0	0	0	0	0	0	0	0	0	0	0	0	0	0	0	0	0	0	0	0	0	0	0	0	0	0	0	0	0	0	0	0	0	0	0	0	0	0	0	0	0	0	0	0	0	0	0	0	0	0	0	4	0	0	0	0	0	0	0	0	0	0	0	0	0	0	0	0	0	0	0	0	0	0	0	0	0	0	0	0	0	0	0	0	0	0	0	0	0	0	0	0	0	0	0	0	0	0	0	0	0	0	0	0	0	0	0	0	0	0	0	0	0	0	0	0	0	0	0	0	0	0	0	0	0	0	0	0	0	0	0	0	0	0	0	0	0	0	0	0	0	0	0	0	0	0	0	0	0	0	0	0	0	0	0	0	0	0	0	0	0	0	0	0	0	0	0	0	0	0	0	0	0	0	0	0	0	0	0	0	0	0	0	0	0	0	0	0	0	0	0	0	0	0	0	0	0	0	0	0	0	0	0	0	0	0	0	0	0	0	0	0	0	0	0	0	0	0	0	0	0	0	0	0	0	0	0	0	0	0	0	0	0	0	0	0	0	0	0	0	0	0	0	0	0	0	0	0	0	0	0	0	0	0	0	0	0	0	0	0	0	0	0	0	0	0	0	0	0	0	0	0	0	0	0	0	0	0	0	0	0	0	0	0	0	0	0	0	0	0	0	0	0	0	0	0	0	0	0	0	0	0	0	0	0	0	0	0	0	0	0	0	0	0	0	0	0	0	0	0	0	2	1	0	0	0	0	0	0	0	0	0	0	0	0	0	0	0	0	0	0	0	0	0	0	0	0	0	0	0	0	0	0	0	0	0	0	0	0	0	0	0	0	0	0	0	0	0	0	0	0	0	0	0	0	0	0	0	0	0	0	0	0	0	0	0	0	0	0	0	0	0	0	0	0	0	0	0	0	0	0	0	0	0	0	0	0	0	0	0	0	0	0	0	0	0	0	0	0	0	0	0	0	0	0	0	0	0	0	0	0	0	0	0	0	0	0	0	0	0	0	0	0	0	0	0	0	0	0	0	1	0	0	0	0	0	0	0	0	0	0	0	0	0	0	0	0	0	0	0	0	0	0	0	0	0	0	0	0	0	0	0	0	0	0	0	0	0	0	0	0	0	0	0	0	0	0	0	0	0	0	0	0	0	0	0	0	0	0	0	0	0	0	0	0	0	0	0	0	0	0	0	0	0	0	0	0	0	0	0	0	0	0	0	0	0	0	0	0	0	0	0	0	0	0	0	0	0	0	0	0	0	0	0	0	0	0	0	0	0	0	0	0	0	0	0	0	0	0	0	0	0	0	0	0	0	0	0	0	0	0	0	0	0	0	0	0	0	0	0	0	0	0	0	0	0	0	0	0	0	0	0	0	0	0	0	0	0	0	0	0	0	0	0	0	0	0	0	0	0	0	0	0	0	0
N0.HOG0006504	0	0	0	0	0	0	0	0	0	0	0	0	0	0	0	0	0	0	0	0	0	0	0	0	0	0	0	0	0	1	0	0	0	0	0	0	0	0	0	0	0	0	0	0	0	0	0	0	0	0	0	0	0	0	0	0	0	0	0	3	0	0	1	2	0	0	0	0	0	0	1	0	0	0	0	0	0	2	0	0	0	1	0	0	0	1	0	0	0	0	0	0	0	0	0	0	0	0	0	0	0	0	1	0	0	0	0	0	0	0	0	0	0	1	0	0	0	1	0	0	0	0	0	0	0	0	0	0	1	0	0	1	0	0	0	0	0	1	0	0	0	1	0	1	0	0	1	0	0	0	1	0	0	0	1	0	0	0	0	1	0	0	0	0	0	0	0	0	1	0	0	0	0	0	1	0	0	0	0	0	0	0	0	0	0	0	0	0	0	0	1	0	0	0	0	0	0	0	0	0	0	2	0	0	0	0	1	0	0	0	0	0	0	0	0	0	0	1	0	0	0	0	0	0	0	0	0	0	0	0	0	0	0	0	0	0	0	1	1	0	0	1	0	0	0	0	0	0	0	0	0	0	0	2	2	0	0	0	0	1	0	0	0	1	0	0	0	0	0	0	0	0	0	1	0	0	0	1	0	0	0	0	0	0	0	0	0	0	0	0	0	0	0	0	0	0	0	0	0	0	0	0	0	2	0	0	0	0	0	1	1	0	0	0	0	0	0	0	2	0	0	0	1	1	0	0	0	0	0	0	0	0	0	0	0	0	0	0	0	0	0	0	0	0	0	0	0	0	0	0	0	0	0	0	0	0	0	0	0	0	0	1	0	0	2	0	0	0	0	0	0	0	0	0	0	0	1	0	0	1	0	0	0	0	0	0	0	0	1	0	0	0	0	0	0	0	0	0	0	1	0	0	0	0	0	0	0	1	0	0	1	0	0	0	0	1	0	0	0	0	0	0	0	0	0	0	0	0	0	0	0	0	0	1	0	0	0	0	1	0	0	1	1	1	0	0	0	0	0	1	0	0	0	0	0	0	0	0	0	0	0	0	1	0	0	0	1	0	1	0	0	1	0	1	0	0	0	0	0	0	0	0	0	0	0	0	0	0	0	0	0	0	0	0	1	0	0	0	0	0	0	0	0	0	0	1	0	0	0	0	0	0	0	0	0	0	0	0	0	0	0	1	0	0	0	0	0	1	0	0	0	0	0	0	0	0	0	0	0	0	0	1	1	0	1	0	0	0	1	0	0	1	1	0	0	0	0	0	0	0	0	0	1	0	0	0	0	0	0	0	0	0	1	0	0	1	0	0	0	1	1	0	0	0	0	1	1	0	0	0	0	0	0	1	0	0	0	0	0	0	0	0	0	0	0	0	0	0	0	0	0	0	0	0	0	0	0	0	0	0	0	0	1	0	0	0	0	0	0	1	0	0	2	0	0	1	0	0	0	0	2	0	0	0	0	0	0	0	0	0	0	0	0	0	0	0	1	0	0	0	0	0	1	1	0	0	0	0	1	0	0	1	0	0	0	0	0	0	0	0	0	0	1	0	0	0	0	1	0	0	0	0	0	0	0	0	0	0	0	0	0	0	0	1	0	0	0	0	0	0	0	0	0	0	0	0	0	0	0	0	0	1	0	0	0	0	0	1	0	0	0	0	0	0	0	0	0	0	0	0	0	0	0	1	0	0	0	0	1	0	0	0	0	1	0	0	0	0	0	0	0	1	0	0	1	0	0	1	0	0	0	0	0	0	0	0	1	0	0	0	0	0	2	0	0	0	0	0	1	0	0	0	0	0	0	0	0	0	0	0	0	0	0	0	0	0	0	1	0	0	0	1	0	0	0	0	0	1	0	0	0	0	0	0	0	0	0	0	0	0	1	0	0	0	0	0	0	2	1	0	0	0	0	0	0	0	0	0	0	0	0	0	0	0	0	0	0	0	0	0	0	0	0	0	0	0	0	0	0	1	1	0	1	0	0	1	0	0	1	0	0	0	0	0	0	0	0	0	0	0	0	0	0	0	0	1	0	0	0	0	0	1	0	0	0	0	0	0	1	0	0	0	0	1	0	1	0	0	0	0	0	0	0	0	0	0	0	0	0	1	0	0	0	0	0	0	0	3	0	0	0	0	0	0	0	0	0	0	0	0	0	0	0	0	0	0	0	0	0	0	0	0	0	0	0	0	1	0	0	0	0	0	0	0	0	0	2	0	0	0	0	0	0	0	0	0	0	0	0	0	0	0	0	0	0	0	0	0	0	0	1	0	0	0	0	0	0	0	0	0	0	0	1	0	0	0	2	0	0	0	1	0	0	1	0	1	1	0	0	1	0	0	0	0	0	0	0	0	0	0	0	1	0	0	0	0	0	0	0	0	0	0	0	0	0	0	0	0	1	1	0	0	0	0	0	0	0	0	0	0	0	0	0	0	0	0	0	0	1	0	0	0	0	0	0	0	0	0	0	0	0	0	0	0	0	0	0	1	0	0	0	0	0	0	0	0	0	0	0	0	0	0	0	0	0	0	1	0	0	0	0	0	0	0	0	0	0	0	1	0	0	0	0	0	0	0	0	0	0	0	0	0	0	0	0	0	0	0	0	0	1	0	0	0	0	0	0	0	0	0	0	0	0	0	0	0	0	0	0	0	0	0	1	1	0	0	1	0	0	0	0	0	0	1	0	0	0	0	0	0	1	0	1	1	1	0	0	1	0	0	0	0	0	0	0	0	0	0	0	0	1	0	1	0	0	0	0	0	0	0	0	0	0	0	0	0	0	0	0	0	0	1	0	0	0	1	0	0	0	0	0	0	1	0	0	0	0	0	0	0	0	0	0	0	0	2	0	0	0	0	0	0	0	0	0	0	1	0	0	0	0	0	0	0	0	0	1	0	0	0	0	0	0	0	0	0	0	0	0	0	0	1	0	1	0	0	0	0	0	0	0	0	0	0	0	0	0	0	0	0	0	1	0	0	0	0	1	0	0	0	0	0	0	0	0	0	1	0	0	1	0	0	2	1	0	0	0	0	0	0	1	0	0	0	0	0	0	0	0	0	0	1	0	0	0	0	0	0	0	0	0	0	0	0	0	0	0	1	0	1	0	0	0	0	0	0	0	1	0	1	0	0	0	0	1	0	0	0	0	0	0	0	0	0	0	0	0	0	0	1	0	0	0	0	0	0	0	0	0	0	0	1	0	0	0	0	0	2	0	1	0	0	0	0	0	0	1	0	0	1	0	0	0	0	0	0	0	0	1	0	0	1	0	0	0	1	1	0	0	0	0	0	0	0	0	1	0	0	0	0	0	0	1	0	0	0	0	0	1	0	0	0	0	0	0	0	0	0	0	0	0	0	0	0	0	0	0	0	0	0	0	2	0	0	0	0	0	0	0	0	0	1	0	0	0	0	0	0	0	0	0	0	0	1	0	0	0	0	1	0	0	0	1	0	0	0	0	1	0	0	0	1	0	0	0	0	1	1	0	0	0	0	0	0	0	0	0	0	0	0	0	0	0	0	0	0	0	2	0	0	0	1	0	0	0	0	0	0	0	0	0	0	0	0	0	0	0	0	0	0	0	0	0	0	0	0	0	0	0	0	0	0	0	1	0	0	0	0	0	0	0	0	0	0	0	0	0	0	0	0	0	0	0	1	0	0	0	0	0	0	0	0	0	0	1	0	0	0	0	0	0	0	0	0	0	0	0	1	0	0	0	0	0	0	0	0	0	0	0	0	0	0	0	0	0	0	0	0	0	0	1	0	0	0	0	0	0	0	0	0	2	0	1	1	0	0	0	0	0	0	0	0	0	0	0	0	0	0	0	0	0	0	0	0	0	0	0	0	0	1	0	1	0	0	0	0	0	0	0	0	0	0	0	0	0	0	0	0	0	0	0	1	0	0	0	0	0	0	0	0	1	0	0	0	0	1	0	0	0	0	0	0	0	0	0	0	0	0	0	0	0	0	0	0	1	0	0	0	0	0	0	0	0	0	0	0	1	1	0	0	0	1	0	0	0	0	0	0	0	0	0	0	0	0	0	0	0	0	0	0	0	0	0	0	0	0	1	0	1	0	0	0	0	0	0	1	0	0	0	1	0	1	0	0	1	1	0	0	0	0	1	0	0	0	1	0	0	0	0	0	0	0	0	1	0	0	0	0	0	0	0	0	1	0	0	0	0	0	1	0	0	0	0	0	0	0	0	0	0	0	1	0	0	0	0	0	0	0	0	0	0	0	0	0	0	0	0	0	0	0	0	0	0	2	0	0	0	0	0	0	0	0	0	0	1	0	0	0	0	0	0	0	0	0	0	0	0	0	0	0	0	0	0	0	0	0	0	0	0	0	0	0	0	0	1	0	0	0	1	0	0	0	0	0	2	0	2	1	0	0	0	0	0	0	0	0	0	0	1	1	0	0	0	0	0	0	0	0	0	0	0	0	0	0	0	0	1	0	0	0	0	0	0	0	0	0	0	0	0	0	0	0	0	0	0	0	0	0	0	0	0	0	0	1	0	0	0	0	0	0	0	0	0	0	0	1	0	0	0	0	1	0	0	1	0	0	0	0	0	0	0	0	0	0	0	0	0	0	0	0	0	0	0	0	0	0	0	0	0	1	1	0	0	0	0	0	0	0	1	0	0	0	0	0	1	0	0	0	1	0	0	0	0	1	0	0	0	0	0	1	0	0	0	0	0	0	0	0	0	0	1	0	0	0	0	0	0	0	1	0	0	0	0	1	0	0	0	0	0	1	0	0	0	0	0	0	0	0	0	0	0	0	0	0	0	0	0	0	0	0	0	0	1	0	0	0	0	0	0	0	0	0	0	0	0	0	0	0	0	0	0	0	0	0	0	0	0	0	0	0	0	0	0	0	0	0	0	0	0	0	0	0	0	0	0	0	0	0	0	0	0	0	0	0	0	0	0	0	0	0	0	0	0	0	0	1	0	0	0	0	0	0	0	0	0	0	0	0	1	0	0	0	0	0	0	1	0	2	1	0	0	0	0	0	0	0	0	1	0	0	0	0	2	0	0	0	0	0	0	0	0	0	0	0	0	0	0	0	0	0	0	0	0	0	0	0	0	0	0	1	0	0	0	0	0	0	0	0	0	0	0	0	0	0	0	0	1	0	0	0	0	0	1	0	1	0	0	0	0	0	0	1	1	1	0	0	0	1	0	0	0	0	0	0	0	1	1	0	0	0	0	0	0	0	0	1	0	0	0	0	2	0	0	0	0	0	0	0	0	0	0	0	0	0	0	0	0	0	0	0	0	0	2	0	0	0	0	0	0	0	0	0	0	0	0	0	0	1	0	1	0	0	0	0	0	0	1	0	0	0	0	0	0	0	0	0	1	0	0	0	0	0	0	0	0	0	0	0	0	0	3	0	0	0	0	0	0	0	0	0	0	0	0	0	0	0	1	0	0	0	0	0	0	0	0	0	0	0	0	1	0	1	0	0	0	0	0	1	1	1	0	0	0	0	0	0	0	0	0	1	0	0	0	0	0	0	0	1	0	0	0	0	0	0	0	0	0	0	0	0	0	0	0	0	1	0	0	0	0	0	0	0	0	1	0	0	0	0	0	0	0	0	0	0	0	0	1	0	0	0	0	0	1	1	0	0	0	0	1	0	0	0	0	0	0	0	0	0	0	0	0	1	0	0	0	0	0	0	0	0	0	0	0	0	0	0	1	0	0	0	0	0	0	1	0	0	0	0	0	0	0	0	0	0	0	1	0	1	0	0	0	0	0	0	0	0	0	2	0	0	0	0	1	0	0	0	0	0	1	0	0	1	0	0	0	0	1	0	0	0	1	0	0	0	0	0	0	0	2	0	0	0	0	0	0	0	0	0	0	0	0	0	0	0	0	0	1	0	0	0	0	0	0	1	1	0	0	1	0	0	3	1	0	0	0	0	0	0	0	0	0	0	0	1	0	0	0	0	0	0	0	0	0	0	0	0	0	0	0	1	0	0	0	0	1	0	0	0	0	0	0	0	0	0	0	0	0	0	0	1	0	0	0	0	1	0	0	0	0	0	0	0	0	1	1	0	0	0	0	1	0	0	0	1	1	0	0	0	0	0	0	0	1	0	0	0	0	0	1	0	0	0	0	0	0	0	0	0	0	0	0	0	0	0	0	0	0	0	0	0	0	0	0	0	0	0	0	0	0	0	0	0	1	0	0	1	0	0	0	0	0	0	0	1	0	0	0	0	0	0	0	0	0	0	0	0	0	0	0	0	0	0	0	0	0	0	0	0	0	0	0	0	0	0	0	0	0	0	0	0	0	0	0	0	0	0	0	0	0	0	0	0	0	0	1	0	0	0	1	0	0	0	0	0	0	0	0	0	0	0	0	0	1	0	0	0	0	0	0	0	0	0	0	0	0	0	0	0	0	0	0	0	0	0	1	0	1	0	0	0	0	0	0	0	0	1	0	0	0	1	2	0	0	0	0	0	0	2	0	0	0	0	0	0	0	0	0	1	1	0	0	0	0	1	0	0	1	0	1	0	0	0	0	0	1	0	0	0	0	2	0	0	0	0	0	0	0	0	1	0	2	0	0	0	0	0	1	0	0	0	1	0	0	0	0	1	0	2	1	0	0	0	0	0	0	0	0	0	0	0	1	0	0	0	0	0	1	0	0	0	0	1	1	0	0	0	0	1	1	0	0	1	0	0	1	0	0	0	0	0	0	1	1	0	0	0	0	0	0	0	0	0	1	0	0	0	0	0	0	0	0	0	0	0	0	0	0	0	0	2	1	2	0	0	0	2	0	0	0	0	0	0	0	0	0	0	1	0	0	0	0	0	0	1	0	0	0	0	0	0	0	0	0	0	0	0	0	0	0	1	0	0	0	0	0	0	0	0	0	1	0	0	0	0	0	0	1	0	0	0	0	0	0	0	0	1	0	0	0	0	0	0	0	0	0	0	0	0	0	0	0	0	0	0	0	0	0	0	0	0	0	0	0	0	0	0	0	0	0	0	0	0	0	0	1	0	0	0	0	0	0	0	0	0	0	0	0	0	0	0	0	0	0	0	0	0	0	0	0	1	0	0	0	0	0	0	0	0	0	0	0	0	0	0	1	0	0	1	0	1	0	0	0	0	0	0	0	0	0	0	0	0	0	0	0	0	1	2	0	0	0	0	0	1	0	0	1	0	0	0	0	0	1	0	0	0	0	0	0	0	0	0	0	0	0	1	0	0	0	0	0	1	0	1	0	0	1	0	0	0	0	0	0	1	0	0	0	0	0	0	0	0	0	0	0	1	0	0	0	1	0	0	0	0	0	1	1	0	0	0	0	0	0	0	0	0	0	0	0	1	0	0	0	0	0	0	0	0	0	0	1	0	0	0	1	0	0	1	0	0	0	0	0	0	0	0	0	0	0	0	0	0	0	0	0	0	1	0	0	0	0	0	1	0	1	0	0	0	0	0	0	0	0	0	1	1	1	0	0	1	1	1	0	0	0	0	1	0	0	0	0	0	0	0	0	0	1	0	1	0	0	0	0	0	0	0	1	1	0	0	0	0	0	0	0	0	0	0	0	0	0	0	0	0	0	1	0	0	0	0	0	2	0	0	0	0	0	1	0	0	1	0	0	0	0	0	0	0	0	0	0	0	0	0	0	0	0	0	0	0	0	1	0	0	0	0	0	0	0	0	0	1	0	1	0	0	0	1	0	1	1	1	1	0	0	0	0	0	1	0	1	0	0	0	0	0	0	0	0	0	0	0	0	0	1	0	0	0	0	1	0	0	0	0	0	0	0	0	0	0	0	0	0	0	0	0	0	0	0	2	1	1	0	0	0	0	0	0	0	0	0	0	2	0	0	0	0	1	0	0	0	0	0	1	0	0	1	0	0	0	0	0	0	0	0	0	0	0	0	0	0	0	0	0	0	0	0	0	1	0	0	0	0	1	0	0	0	0	0	0	0	0	0	0	0	0	1	0	0	0	0	0	0	0	0	0	0	1	0	0	0	0	0	0	0	0	0	0	0	0	0	0	0	0	0	0	0	0	0	0	1	1	0	0	0	0	0	0	1	0	0	1	0	0	0	0	0	2	0	0	2	0	0	0	0	0	0	0	0	0	0	0	0	0	2	0	0	0	0	0	0	1	0	0	0	0	0	0	3	0	2	0	0	0	0	0	0	1	0	1	0	0	1	0	0	1	0	0	0	0	0	0	0	0	0	0	0	0	1	0	0	0	0	0	0	0	0	0	0	2	0	0	0	1	0	0	0	0	0	0	0	1	0	0	0	0	0	0	3	1	0	0	0	1	0	0	0	0	0	0	0	0	0	0	0	1	0	0	0	0	0	0	0	0	0	0	0	0	0	0	0	0	0	0	1	0	0	0	0	0	0	0	0	0	0	0	0	0	0	0	0	1	1	0	0	0	1	0	0	0	0	0	0	0	0	0	0	0	0	0	0	0	0	0	1	0	1	0	0	1	0	0	1	1	0	0	0	0	0	0	0	1	1	1	0	0	0	0	1	0	0	0	0	0	1	0	0	1	0	0	1	0	0	0	0	0	1	0	0	0	0	0	0	1	0	1	0	0	0	0	0	0	0	0	0	0	0	0	0	0	0	0	0	0	0	0	0	0	0	0	0	0	0	0	0	0	1	0	1	0	0	0	0	0	0	0	0	0	1	1	0	2	0	0	1	0	0	0	0	0	0	0	1	0	0	0	0	0	0	0	0	0	0	0	0	0	0	0	0	0	0	0	0	0	0	0	0	1	0	0	0	0	0	0	0	0	0	0	1	0	0	0	0	0	1	0	0	0	0	0	0	0	0	0	0	0	0	0	0	0	0	0	0	0	1	0	0	0	1	0	1	0	0	0	0	1	1	1	0	0	0	0	0	0	0	0	0	0	0	0	0	0	0	0	0	0	0	0	0	0	0	0	2	0	0	0	0	0	0	0	0	0	0	0	1	0	0	0	0	0	0	0	0	0	0	1	0	0	0	0	0	0	0	0	0	0	0	0	0	0	0	0	0	0	0	0	0	0	1	0	0	2	0	0	0	0	0	0	1	0	0	0	0	0	0	0	0	0	0	1	0	0	0	0	0	0	0	0	0	0	0	0	1	0	0	0	0	0	0	0	0	1	0	0	0	0	1	0	0	1	0	0	0	0	0	0	0	0	0	0	0	0	0	0	0	0	0	0	0	0	0	0	0	0	0	0	0	0	0	0	0	0	0	0	0	0	0	0	0	0	0	0	0	0	0	0	0	1	0	0	0	0	1	0	0	0	0	1	0	0	1	0	0	0	0	0	0	1	0	0	0	0	0	0	0	0	0	0	0	0	0	0	0	0	0	0	0	0	1	0	0	0	0	0	0	0	0	0	0	0	0	0	0	0	0	2	0	0	0	0	0	0	0	0	0	0	0	0	0	0	0	0	0	0	0	0	0	0	0	0	0	0	0	0	0	0	0	0	0	0	0	0	1	1	0	0	0	0	0	0	0	0	0	0	0	0	0	0	0	0	0	0	1	0	1	0	0	0	0	0	0	0	0	0	0	0	1	0	0	0	0	1	0	0	0	1	0	0	1	0	0	0	0	0	0	0	0	0	0	0	0	1	0	0	1	0	0	0	0	1	0	0	0	0	0	0	0	0	1	0	0	1	0	0	1	1	0	0	1	0	0	0	0	0	0	0	0	0	0	0	0	0	0	0	0	0	0	0	0	0	0	0	0	0	0	0	0	0	0	0	0	1	0	0	0	0	0	0	0	1	0	0	0	1	0	1	0	0	0	1	0	0	1	0	0	0	0	0	1	1	0	0	0	1	0	0	0	0	0	0	0	0	0	0	0	0	0	0	0	0	0	0	0	0	0	0	0	0	1	0	0	0	0	0	0	0	1	0	0	0	0	1	0	2	0	0	1	0	0	0	0	0	0	0	0	0	0	0	0	0	0	0	0	0	1	0	0	0	0	0	0	0	1	0	1	0	0	0	0	0	0	0	0	0	0	0	0	0	0	0	0	0	0	0	0	0	0	1	0	0	0	1	0	0	0	0	0	0	0	0	0	0	0	0	0	0	0	0	0	1	0	0	0	1	0	0	0	0	0	0	0	0	0	0	0	0	1	0	1	0	0	0	0	0	0	0	0	0	0	0	0	0	0	0	0	0	0	0	0	0	0	0	0	0	0	0	0	0	0	0	0	0	0	0	0	0	0	0	0	0	0	0	0	0	0	1	0	0	0	0	0	0	0	0	0	0	0	0	0	0	0	0	0	0	1	0	0	0	0	0	0	0	0	0	0	0	0	0	0	0	0	0	0	0	0	1	0	0	0	0	0	0	0	0	0	0	0	0	0	0	0	0	1	0	0	0	0	1	0	0	0	0	0	0	0	0	0	0	0	0	0	0	0	0	0	0	0	0	1	2	0	0	0	0	1	0	0	0	0	0	0	0	0	0	0	1	0	0	0	0	0	0	0	0	0	0	0	0	0	1	1	0	0	1	0	0	0	1	0	0	0	0	0	0	0	0	0	0	0	0	0	0	0	0	1	1	1	0	0	0	0	0	0	0	0	0	0	1	0	0	0	0	0	0	0	0	0	0	0	0	0	0	0	0	0	0	0	0	0	0	1	0	0	0	0	0	0	0	0	1	0	0	0	0	0	0	0	0	0	0	0	0	0	0	0	0	0	1	0	0	0	0	0	0	0	0	0	1	0	0	0	0	0	0	0	1	0	0	0	0	0	0	1	0	1	0	0	0	0	0	0	0	0	0	0	0	0	0	0	0	0	0	0	0	0	0	0	0	0	0	0	1	2	0	0	0	0	0	1	0	0	0	0	0	0	0	0	0	0	0	0	0	0	0	1	0	0	0	0	0	0	1	0	0	1	0	0	0	2	0	0	0	0	0	0	0	0	0	0	2	0	0	0	0	0	0	0	1	0	0	0	0	0	0	0	0	0	0	0	0	1	0	0	0	0	0	0	0	0	0	0	0	0	0	0	0	0	0	1	0	0	0	0	0	0	0	0	0	0	0	0	0	0	0	0	0	0	0	0	1	0	0	1	0	0	0	1	1	1	0	0	0	1	0	0	0	0	0	0	0	0	1	1	0	0	0	0	0	0	0	0	0	0	1	0	0	0	0	0	0	0	0	0	0	0	0	0	0	0	0	0	0	0	0	0	0	0	0	0	1	0	0	0	0	0	0	0	1	0	0	1	0	0	1	0	1	0	1	1	0	1	0	0	1	0	0	0	0	0	0	0	0	0	0	0	0	1	0	0	0	0	0	0	0	0	0	1	0	0	0	1	0	0	0	0	0	0	1	1	0	1	0	2	0	0	0	0	0	0	0	0	0	0	1	0	0	0	0	0	0	0	0	0	0	1	0	0	0	0	1	0	0	0	0	0	0	0	0	0	1	0	0	0	0	0	0	0	0	0	1	0	0	0	0	0	0	0	0	0	0	0	0	0	0	0	0	0	0	0	0	0	0	0	0	0	0	0	0	0	0	0	0	1	0	0	1	1	1	0	0	2	0	0	0	0	0	0	0	1	0	0	0	0	1	0	0	0	0	0	0	0	0	0	0	0	1	0	0	0	0	0	1	0	0	0	0	0	0	0	0	0	0	1	0	0	0	0	0	1	0	0	1	0	0	0	1	0	0	0	0	0	0	0	0	0	0	0	0	0	0	0	0	0	0	0	1	0	0	0	0	0	0	0	0	0	1	0	0	0	0	0	0	1	0	2	0	1	0	1	0	0	0	0	0	0	0	0	0	0	0	1	0	0	0	0	0	0	0	1	0	0	0	0	2	0	0	0	0	0	0	0	0	0	0	0	0	1	0	0	0	1	1	0	0	0	0	0	0	0	1	0	0	0	0	0	1	0	0	0	0	0	0	0	0	0	0	0	0	0	0	0	1	0	0	0	0	0	0	1	0	1	0	0	0	0	0	0	0	0	0	0	1	0	0	0	0	0	0	0	0	0	0	0	0	0	0	1	0	0	0	0	0	0	0	0	0	0	0	1	0	0	1	0	1	0	0	0	0	0	0	0	0	0	0	0	0	0	0	0	0	0	0	0	0	0	0	0	0	0	0	0	0	0	0	0	0	0	0	0	0	0	0	0	0	0	0	0	1	0	0	0	0	1	0	0	0	0	0	0	0	1	0	0	1	0	0	0	0	0	0	0	0	0	0	0	0	0	0	0	0	0	0	0	1	0	0	0	0	0	0	0	0	0	0	0	0	1	0	0	0	0	0	0	0	0	0	1	0	0	0	0	0	1	0	0	0	0	1	0	0	0	0	0	0	0	0	0	1	0	0	0	0	0	0	0	0	1	0	0	0	0	0	1	0	0	1	0	0	0	0	0	0	0	0	0	0	0	0	0	0	0	0	0	2	0	0	0	0	0	0	0	0	0	0	0	0	0	1	0	0	0	0	2	0	0	0	0	0	0	0	0	0	0	0	0	0	0	0	1	0	0	0	0	0	0	0	0	0	0	0	0	1	0	0	0	0	0	0	0	0	0	0	0	0	0	0	0	0	1	0	0	0	0	0	1	0	0	0	0	1	0	0	0	1	0	0	0	0	0	0	0	0	0	0	0	0	1	1	0	0	0	0	0	1	0	0	0	0	0	0	1	0	0	0	0	0	0	0	0	0	1	0	0	0	0	0	1	0	0	0	0	0	0	0	0	0	0	0	0	0	0	0	0	0	0	0	0	0	0	0	0	0	0	0	0	0	0	2	0	0	0	0	0	0	1	0	0	0	0	0	0	0	0	0	0	0	1	0	0	0	0	1	0	0	0	0	0	0	0	0	0	0	0	0	2	0	0	0	0	0	0	0	0	0	0	4	0	0	0	0	0	1	0	0	0	0	0	0	0	0	0	0	0	0	0	0	1	0	0	0	0	0	0	0	1	0	0	0	0	0	0	0	0	0	2	0	0	0	0	0	0	0	0	0	0	0	0	0	0	0	0	0	0	0	0	0	0	0	0	2	0	0	0	0	0	0	0	0	0	0	0	0	1	0	1	0	0	1	0	0	0	0	0	0	0	0	0	0	0	0	2	0	0	0	0	1	0	0	0	0	0	0	0	0	0	1	0	0	0	0	0	0	0	1	1	0	1	0	0	0	0	0	0	0	0	1	0	0	0	0	0	0	0	0	1	0	0	0	0	0	0	0	0	1	0	0	0	0	0	0	0	0	0	0	0	0	1	0	0	0	0	1	0	0	0	0	0	0	0	0	0	0	0	0	0	0	0	0	0	0	0	0	0	0	0	0	0	0	0	0	0	1	0	0	0	0	0	0	0	0	0	0	0	0	0	0	0	0	0	0	1	0	0	1	0	0	0	0	0	0	0	0	0	0	0	0	0	1	0	1	0	0	0	0	0	0	0	0	0	0	0	0	0	0	0	0	0	1	0	0	0	0	0	0	0	0	0	0	0	0	0	1	0	1	0	0	0	0	0	0	0	0	0	0	0	0	0	0	1	0	0	0	0	0	0	0	0	1	0	0	1	0	0	0	1	0	1	0	0	0	0	0	0	0	0	0	1	0	0	0	0	0	1	1	0	0	0	1	0	0	0	0	0	0	0	0	0	0	1	0	0	0	0	0	0	0	0	0	1	0	0	0	0	0	0	0	0	0	0	0	1	0	0	0	0	0	0	0	0	0	0	0	0	0	0	0	0	0	0	0	0	0	1	0	0	0	0	1	0	0	0	0	0	0	0	0	0	0	0	0	0	1	0	0	0	0	0	0	0	1	1	0	0	1	0	0	0	0	0	1	0	0	0	0	0	0	0	0	0	0	1	0	0	0	0	0	0	0	0	1	0	0	0	0	0	0	0	0	0	0	0	0	0	0	0	0	0	0	0	0	0	0	0	0	0	0	0	0	1	0	0	0	0	1	0	1	0	0	0	1	0	0	0	0	0	0	0	0	0	0	0	0	0	0	0	0	1	0	0	0	1	0	0	0	0	0	0
N0.HOG0010436	0	0	0	1	1	3	2	0	0	1	0	0	0	2	0	0	0	0	0	0	0	0	0	1	1	1	0	0	1	0	0	0	0	0	0	0	0	0	1	0	1	0	0	4	0	0	1	0	1	1	1	0	2	1	0	0	3	0	0	0	0	1	1	2	1	0	1	0	0	0	3	2	0	0	1	0	0	4	0	0	0	0	2	0	0	0	2	0	0	2	0	0	0	1	0	1	0	1	1	0	0	0	3	0	0	0	0	0	0	1	0	0	0	0	0	0	1	0	0	0	0	3	0	0	1	2	0	0	2	1	1	2	1	2	0	0	0	0	0	0	2	0	0	0	1	0	1	3	1	0	0	1	1	0	0	2	1	1	1	0	0	0	2	2	1	0	0	0	1	0	0	0	0	0	1	2	0	2	0	1	2	2	1	1	0	0	1	0	0	3	1	0	1	0	1	3	0	0	1	0	2	2	0	0	0	2	1	0	0	0	1	0	1	0	1	0	0	0	1	2	0	0	1	0	0	0	0	0	1	0	2	1	0	0	1	0	0	0	0	0	0	1	0	0	0	0	0	0	0	2	0	0	1	1	0	0	0	0	0	1	0	0	0	2	0	1	0	0	0	2	0	2	0	0	0	1	0	0	0	0	0	0	0	0	0	1	0	1	1	1	0	0	1	0	0	0	0	3	0	0	0	0	0	3	5	3	1	1	0	0	3	0	0	1	0	0	0	0	1	0	0	0	1	0	1	0	1	2	1	0	0	0	0	0	3	0	1	1	1	0	0	0	0	0	2	1	1	2	0	0	0	0	2	0	0	0	0	1	0	0	0	0	0	0	0	0	0	0	0	1	0	1	0	0	0	1	1	0	0	2	0	0	0	0	1	0	2	0	0	1	2	4	0	1	0	0	0	1	1	1	1	0	1	1	1	1	1	3	0	0	0	0	1	2	0	0	0	3	0	0	2	0	0	0	2	0	0	0	0	0	0	0	0	1	1	0	0	0	1	0	0	0	2	0	0	1	0	1	0	0	1	0	0	1	0	2	2	1	0	1	1	3	1	0	0	3	0	1	0	0	0	2	1	1	0	0	0	2	1	0	0	0	0	1	1	1	0	0	2	2	0	0	1	0	4	0	0	0	1	0	1	0	0	1	1	0	2	1	0	1	1	0	3	1	0	0	1	0	0	0	0	1	0	0	0	0	0	1	1	3	0	0	1	0	0	0	0	2	0	0	0	1	0	1	0	0	0	0	0	0	0	1	1	0	1	0	0	0	0	0	1	0	3	1	0	4	1	0	1	1	1	0	0	0	0	0	1	1	0	4	1	0	3	0	0	1	1	1	0	0	0	0	0	0	1	0	2	0	4	1	0	0	0	0	1	1	0	0	0	0	0	0	1	1	0	0	1	2	1	0	0	1	1	0	0	1	0	0	0	0	0	1	6	1	1	0	0	1	1	0	0	0	1	1	3	0	0	3	0	0	0	0	0	0	1	1	0	0	0	0	3	0	0	2	0	1	1	0	0	2	0	1	0	1	0	0	0	0	0	0	0	0	3	0	2	0	0	2	1	1	0	0	0	0	2	0	0	0	1	0	1	0	1	0	4	0	0	0	0	1	0	0	0	0	1	0	0	0	0	0	0	0	0	0	2	0	0	2	1	0	0	0	0	1	0	0	0	0	2	0	0	1	0	4	0	0	0	1	1	1	1	1	1	4	0	3	2	2	0	1	0	0	1	0	0	2	0	4	0	0	0	0	0	0	1	0	0	0	0	0	1	1	1	1	0	3	1	1	0	0	3	0	0	0	0	0	0	0	1	0	0	2	0	0	1	1	0	0	0	0	0	2	0	0	0	1	0	1	1	0	0	0	0	0	0	0	0	0	0	1	0	0	0	0	0	1	0	0	0	1	0	5	0	1	0	2	0	2	0	0	2	3	4	0	0	0	0	2	0	0	1	2	1	2	0	1	0	0	0	0	0	0	1	0	1	2	2	0	0	1	0	0	0	0	0	2	1	0	1	2	1	1	0	0	0	2	1	0	0	1	0	0	1	0	1	0	1	0	0	0	0	0	2	1	0	3	0	0	0	0	1	2	0	2	0	0	0	0	0	0	1	0	0	0	0	0	0	2	0	0	1	0	1	0	1	1	0	0	0	0	1	0	1	0	0	0	0	0	0	0	0	1	0	0	0	0	2	2	4	0	0	1	0	11	0	1	3	1	0	0	0	1	1	0	0	0	0	0	0	0	0	0	1	0	3	0	0	0	2	0	1	0	0	0	0	3	0	1	1	0	0	0	2	0	3	0	1	0	0	0	1	0	0	0	0	1	0	1	0	0	0	0	2	0	1	1	1	1	0	0	0	0	0	0	0	0	0	0	0	0	0	0	0	0	1	2	0	0	0	3	0	0	0	0	1	2	0	0	0	1	1	0	0	1	3	0	0	0	0	0	1	5	1	1	0	0	0	0	0	0	2	1	0	1	0	0	1	0	1	0	0	0	0	0	0	0	1	3	0	0	0	0	0	0	0	3	0	0	0	0	0	0	2	0	0	0	2	0	1	0	0	0	0	0	0	0	1	0	0	1	0	0	0	0	0	0	0	1	0	0	4	1	1	0	0	1	0	3	0	1	1	0	0	1	3	0	1	3	3	1	0	1	0	0	0	0	1	0	0	0	1	1	0	0	0	1	0	0	0	0	1	0	1	1	1	0	0	1	1	1	0	0	0	1	1	0	0	1	0	0	1	1	1	0	1	0	2	0	0	0	0	0	0	1	0	0	1	0	0	0	1	1	0	1	0	1	1	0	4	4	0	0	1	0	0	2	0	0	0	2	0	1	1	0	0	2	0	0	0	3	0	0	0	0	0	1	0	0	0	0	3	3	1	0	1	1	1	0	0	0	0	0	0	0	0	0	1	0	2	0	0	0	5	0	0	0	0	1	1	0	0	0	0	0	2	1	0	2	0	1	0	1	0	0	0	1	1	0	0	0	2	0	0	2	1	1	1	0	1	1	0	0	1	0	0	0	2	0	0	0	2	2	4	0	0	0	3	0	0	0	0	3	1	0	0	4	0	1	0	0	0	0	0	0	0	0	0	0	1	1	1	0	0	1	0	1	0	0	0	1	2	1	1	1	0	2	0	0	3	1	2	0	0	0	0	1	1	2	0	0	0	3	0	0	0	1	1	0	0	1	2	0	2	0	0	0	0	0	0	0	0	1	1	0	0	0	0	0	2	0	3	1	0	3	1	0	0	0	0	2	1	0	0	0	0	1	0	0	2	0	0	1	0	0	1	1	1	0	3	0	0	0	2	0	0	2	0	1	0	0	0	0	1	1	0	0	0	0	2	0	1	1	2	0	0	3	1	1	1	0	0	0	1	2	1	0	0	0	0	2	0	0	0	0	1	1	0	1	0	0	1	0	0	2	2	0	0	2	3	0	0	0	0	1	0	0	0	0	0	2	0	0	0	1	0	1	1	1	0	0	1	1	1	1	0	1	1	0	0	1	0	1	0	1	1	0	0	0	0	0	1	1	1	0	0	0	1	0	1	0	0	0	0	1	0	2	0	0	0	1	1	0	0	2	0	1	1	0	0	0	2	3	1	0	0	0	0	0	3	0	0	0	0	0	0	3	0	0	0	1	1	3	1	1	0	0	0	0	0	2	1	0	2	0	2	0	0	0	0	1	0	1	0	0	0	0	2	0	0	3	0	0	0	1	0	0	0	0	1	0	0	1	1	2	0	1	0	1	0	0	1	0	0	1	0	0	0	0	0	0	0	1	1	0	0	0	2	0	0	0	3	4	2	0	2	0	1	2	0	0	0	3	0	0	0	0	0	0	0	0	0	1	1	1	1	0	4	1	1	0	0	1	0	0	2	2	0	0	0	0	0	0	0	0	3	0	0	0	1	2	0	1	1	0	0	3	0	0	2	0	1	0	0	1	0	2	0	0	1	0	1	1	0	0	0	0	0	0	1	1	0	0	1	0	1	0	1	1	0	0	0	1	2	0	0	0	1	2	0	1	0	0	0	0	0	2	2	0	1	0	0	1	1	0	1	1	0	1	2	1	0	0	0	0	0	1	2	0	1	0	0	0	1	1	1	0	0	2	1	0	0	0	1	1	0	2	0	0	1	4	0	0	0	3	0	0	1	1	0	0	0	2	0	1	1	1	2	0	0	0	2	3	3	1	2	0	0	2	0	0	0	1	1	1	0	1	0	1	0	0	0	0	0	0	1	1	2	0	0	1	1	2	0	0	0	0	0	1	0	1	0	0	0	1	1	1	1	0	0	1	0	0	0	1	0	1	0	0	1	2	0	0	0	1	0	0	0	0	1	0	0	0	2	2	0	0	1	0	2	1	0	0	1	0	1	0	0	1	0	0	2	1	0	0	0	0	2	2	2	0	0	0	0	0	0	0	0	0	1	0	2	0	1	0	3	2	2	0	1	0	0	0	1	1	1	1	1	0	0	0	1	2	1	0	0	0	1	1	0	2	0	0	0	1	0	1	0	0	0	1	0	0	0	1	0	3	0	3	0	0	0	3	0	1	0	1	0	0	0	0	0	1	1	0	0	0	0	1	1	0	0	0	0	0	0	1	2	0	1	0	3	1	0	1	0	0	0	0	2	0	0	1	0	0	0	1	0	0	0	1	1	1	0	0	0	1	0	1	2	1	3	0	1	2	0	1	1	0	0	0	0	0	0	0	1	0	0	0	1	1	1	0	1	0	0	1	0	0	1	2	1	0	1	3	0	0	0	0	2	0	0	3	0	0	0	4	0	2	0	2	2	0	0	0	1	0	0	0	0	0	0	1	2	0	1	0	1	0	0	1	0	2	1	1	2	5	1	0	1	0	0	1	1	0	0	1	0	0	0	0	1	1	3	0	3	0	1	0	0	4	1	0	2	0	2	1	0	0	0	0	0	0	2	0	0	1	0	0	0	0	1	1	1	0	0	1	0	1	2	0	0	1	0	0	0	0	0	4	1	0	0	0	1	0	0	0	0	1	0	3	2	0	2	0	0	1	1	0	1	1	0	0	1	2	0	0	1	0	1	0	2	0	0	1	1	1	0	1	1	1	2	0	0	0	0	1	1	2	0	0	2	0	1	0	0	0	4	0	2	0	3	0	1	0	1	0	1	0	3	0	0	0	1	0	0	0	1	2	1	0	0	1	2	1	1	1	0	0	1	0	2	0	0	2	1	1	0	1	2	0	0	0	0	0	0	0	3	0	1	0	3	0	0	1	2	3	1	0	0	1	1	0	0	2	1	0	0	2	0	2	3	0	0	0	1	1	2	0	0	0	1	0	1	0	0	0	2	0	2	0	2	1	0	0	0	0	1	1	0	2	0	1	1	0	0	1	0	3	1	1	0	0	1	1	0	4	0	1	1	2	0	0	5	1	1	1	1	0	0	0	0	0	1	1	1	1	2	1	0	0	1	2	3	0	0	0	1	2	1	0	0	0	0	0	0	1	0	0	0	1	1	0	2	0	1	2	0	1	0	0	1	0	0	0	0	1	0	0	0	1	1	2	0	0	0	2	0	0	1	2	0	0	1	1	0	0	0	0	1	0	0	0	0	0	0	0	1	1	2	0	0	0	1	0	4	0	1	2	1	1	0	0	0	0	2	2	0	0	0	0	0	1	1	0	0	0	0	0	2	1	0	0	1	1	0	1	1	0	0	1	0	1	0	4	0	1	0	0	0	1	1	0	0	1	1	1	0	1	1	1	3	1	2	0	0	0	0	1	1	2	3	0	0	2	0	2	0	2	1	0	0	0	3	0	0	0	0	0	0	0	1	0	0	0	2	0	2	0	0	0	0	1	2	0	0	0	1	1	2	0	1	0	0	0	2	0	2	0	0	1	0	0	0	0	0	0	0	0	1	0	0	0	1	0	0	0	1	1	0	0	0	0	3	5	1	0	3	1	1	1	0	0	1	0	0	2	0	0	0	1	0	0	1	1	0	0	0	0	3	4	0	0	0	0	0	0	1	0	0	1	1	0	1	0	1	0	1	0	0	0	0	0	3	0	0	2	0	0	1	0	0	0	0	1	2	0	0	0	1	0	0	0	1	2	1	2	2	1	2	1	0	0	0	0	0	1	2	0	0	0	0	0	0	1	1	3	2	0	1	0	2	2	0	1	0	0	0	0	0	3	1	0	1	0	0	0	2	0	0	0	0	0	1	3	0	0	1	1	3	1	2	0	1	0	1	2	0	0	0	1	0	0	0	0	0	0	0	0	1	0	0	0	0	3	0	0	0	0	0	0	0	0	2	0	0	0	0	1	0	0	0	2	0	3	1	0	0	0	0	0	2	0	1	0	0	0	0	0	0	0	0	1	0	0	1	0	0	0	0	0	0	0	0	1	1	0	2	1	0	1	0	0	0	0	0	1	1	0	0	0	1	2	0	0	0	1	3	0	0	1	0	0	0	0	1	1	0	2	1	0	0	0	0	1	0	0	0	0	2	0	0	2	0	1	1	0	0	0	0	0	1	3	0	1	0	1	0	0	1	3	1	2	0	1	1	0	0	1	1	0	0	0	0	2	2	1	0	0	0	2	1	0	0	0	0	0	0	1	1	0	0	0	0	1	0	0	0	1	1	4	1	0	0	0	0	1	0	1	0	2	1	0	1	0	0	1	2	2	0	0	2	0	0	0	1	0	3	0	1	0	2	1	2	2	0	0	0	0	1	1	0	1	0	1	0	0	0	0	2	1	1	0	0	3	0	0	1	0	3	1	0	0	0	0	0	0	1	0	0	1	0	0	1	0	0	6	2	1	1	0	1	0	0	3	0	0	0	2	1	0	0	0	1	0	2	0	0	2	1	0	0	0	1	0	0	1	1	0	0	0	0	1	1	1	0	0	0	4	0	1	0	0	2	4	0	0	0	1	0	1	2	2	0	0	0	0	1	0	3	1	1	0	0	1	0	0	2	1	0	0	0	0	2	0	0	3	1	1	0	0	1	2	1	2	1	0	0	2	0	0	0	1	0	1	0	1	1	0	0	0	0	0	0	1	0	0	0	1	2	2	0	0	0	0	0	0	0	0	3	1	0	1	0	0	0	2	1	0	0	0	0	2	0	4	1	0	0	1	0	0	0	0	1	0	0	0	1	2	0	1	0	2	0	2	1	0	1	4	0	0	0	1	0	0	0	0	1	0	0	2	1	0	0	0	1	0	1	0	0	3	2	0	0	1	0	1	0	0	1	0	0	2	4	1	0	2	0	0	0	1	0	0	0	3	0	2	0	0	1	0	0	1	0	0	1	1	0	0	0	0	0	1	0	0	1	1	2	0	0	0	1	0	0	2	0	0	0	0	1	1	1	1	0	0	3	1	0	2	1	1	2	0	0	0	0	0	1	0	0	0	0	1	1	0	0	2	0	0	0	1	1	1	1	1	0	3	0	2	0	0	1	2	0	0	0	1	0	1	0	0	0	0	1	2	0	1	0	0	0	0	0	0	0	0	0	0	2	0	1	1	0	0	0	1	0	0	0	1	0	0	0	4	0	0	0	0	0	0	3	0	1	0	0	0	0	2	0	1	0	1	0	1	1	0	0	0	0	0	1	1	1	0	0	0	0	0	0	3	0	0	0	0	1	0	0	0	1	1	1	1	1	0	2	1	2	1	0	0	0	0	2	1	0	0	0	1	0	0	1	0	2	0	0	0	0	2	0	2	1	1	1	0	0	0	0	0	1	0	0	0	0	1	1	1	1	0	0	2	0	1	1	0	1	0	1	0	0	0	0	0	0	0	0	0	0	0	0	0	0	1	0	1	2	0	3	3	1	0	0	1	0	0	1	1	0	1	0	0	0	0	0	1	0	1	1	3	1	1	1	1	1	1	1	0	0	1	0	0	0	0	0	1	0	1	0	1	1	1	0	0	0	0	0	0	0	0	1	0	0	0	0	0	0	0	0	0	2	0	2	1	0	0	1	1	1	0	0	2	2	0	1	1	0	1	0	2	2	0	0	1	1	1	2	0	0	0	3	0	0	0	2	2	0	1	1	0	0	1	1	2	0	0	0	1	2	0	0	0	0	0	4	0	1	1	0	0	2	0	0	0	0	2	1	1	0	0	0	1	0	1	0	0	1	0	1	1	0	1	2	1	2	1	0	0	1	0	0	0	0	0	0	0	3	1	0	0	1	0	0	0	0	0	2	1	0	1	1	0	1	0	0	0	0	0	0	0	1	3	0	1	0	0	1	2	2	0	0	0	0	1	1	0	0	1	0	0	0	1	2	1	0	0	0	0	3	2	0	0	1	2	0	0	2	0	1	0	0	1	1	0	0	0	0	1	0	1	1	1	0	1	0	0	1	3	0	0	0	1	0	1	2	0	1	0	1	0	0	0	0	2	1	1	0	0	0	4	1	0	0	2	0	1	0	0	2	0	1	0	0	0	2	0	0	0	0	1	1	0	0	2	0	0	0	0	1	0	0	0	1	0	0	0	0	1	0	0	0	1	0	0	0	0	1	0	1	0	1	0	0	0	1	1	0	0	0	0	4	0	0	0	2	0	0	1	1	0	0	0	1	1	0	1	0	1	1	0	0	0	0	0	1	1	0	2	2	1	0	1	0	0	0	0	2	1	0	1	1	1	0	0	0	2	3	1	0	0	0	0	1	2	0	2	2	0	0	0	1	0	0	0	0	0	3	1	0	0	0	0	1	0	0	0	0	0	0	0	2	3	1	0	1	1	0	1	0	5	1	0	0	2	0	0	1	0	1	0	0	0	0	0	0	0	0	1	1	0	1	2	0	1	0	0	0	0	7	0	0	2	0	0	0	1	0	0	2	0	0	0	0	0	0	0	0	0	1	1	2	0	0	0	0	0	0	0	1	0	1	0	1	0	0	0	0	0	0	0	2	0	0	1	0	4	2	0	0	1	1	0	1	2	0	1	0	0	5	1	0	0	0	0	0	0	0	0	1	0	0	0	1	2	1	0	1	0	1	0	0	3	2	0	0	0	0	2	0	1	3	2	3	0	0	0	0	1	0	0	0	2	1	2	0	0	1	3	1	0	1	1	0	0	0	0	0	0	1	2	0	0	2	0	0	2	1	1	0	0	0	0	1	0	2	0	0	0	0	2	0	2	0	0	0	0	0	1	0	0	0	0	0	0	0	1	1	1	1	1	0	1	0	1	0	0	0	1	1	1	1	0	0	0	0	1	0	3	1	0	0	0	0	0	2	0	2	0	0	1	1	0	1	1	3	0	1	1	0	3	0	0	0	1	3	0	0	1	0	1	0	3	0	0	0	0	0	0	1	1	0	2	0	1	0	0	2	3	1	1	0	4	1	0	1	3	0	1	0	4	1	0	0	1	0	0	0	2	1	0	0	1	2	2	0	0	1	1	0	0	0	0	2	1	1	0	1	3	1	3	1	0	0	0	2	0	0	1	1	0	0	1	1	0	3	1	1	1	0	2	2	1	0	0	0	1	0	0	0	0	0	0	0	0	1	0	0	0	1	2	3	0	0	0	0	0	0	0	0	1	2	0	0	0	0	1	1	0	5	4	0	0	0	0	0	0	1	0	0	0	0	0	0	0	0	1	0	0	0	0	0	0	0	2	2	0	0	0	0	0	0	0	2	0	0	1	1	2	0	1	2	0	2	1	0	0	0	1	1	0	0	0	0	0	0	1	2	0	1	0	0	1	0	0	0	0	1	0	5	1	0	0	2	1	0	2	1	2	1	1	1	0	0	1	0	1	1	0	2	0	0	0	0	0	0	0	0	0	0	0	0	1	0	0	1	0	2	0	1	0	2	0	2	0	0	0	1	0	0	0	2	0	1	1	0	2	0	0	3	0	0	0	4	1	1	0	0	0	0	0	2	0	0	0	0	0	0	1	0	1	0	0	0	0	3	0	0	0	1	1	1	1	0	0	1	0	0	0	0	0	1	5	0	1	2	0	0	0	2	0	0	0	0	0	0	1	1	0	1	2	0	0	0	0	1	0	0	0	4	1	0	0	1	1	0	1	1	0	0	0	1	1	0	0	0	0	0	0	1	1	0	2	0	1	0	0	1	0	0	0	0	0	0	0	1	0	0	0	0	1	2	0	0	0	0	0	0	0	1	0	0	0	0	0	1	1	0	0	0	1	0	0	2	0	0	3	2	0	0	1	0	0	1	0	0	0	0	0	0	0	1	1	0	0	0	2	0	0	0	1	0	0	2	0	1	1	1	0	1	1	0	2	0	1	1	0	0	0	2	1	0	0	1	1	1	2	0	1	0	1	0	2	0	0	2	0	0	0	0	1	0	3	2	1	1	1	1	0	0	0	0	0	0	0	0	3	1	0	0	0	0	2	0	0	2	1	0	0	0	1	1	0	0	0	0	0	0	0	1	1	1	0	4	0	0	0	0	0	0	0	0	0	0	0	0	0	0	0	1	0	0	1	0	0	0	0	1	1	2	2	0	0	0	3	3	0	0	0	3	0	0	0	0	0	1	0	2	0	1	0	0	0	0	0	1	1	0	0	3	0	1	0	1	0	0	1	2	1	0	2	0	5	0	1	0	0	0	0	0	1	0	0	1	0	0	2	1	0	0	0	1	0	3	0	0	0	0	0	1	0	0	0	0	1	0	0	0	1	0	0	0	0	0	1	2	1	0	0	0	0	0	0	0	3	0	1	1	2	0	0	1	1	1	0	0	1	1	0	0	0	2	1	0	1	3	0	0	0	0	0	1	0	0	0	0	0	2	1	0	1	1	1	0	0	0	0	0	1	0	1	2	0	0	1	0	0	0	0	0	0	0	0	1	0	1	1	0	0	0	0	0	0	0	0	0	1	0	0	1	1	0	2	1	1	0	0	0	0	2	0	0	0	2	0	1	0	0	0	1	0	0	0	1	2	1	0	0	0	0	0	2	0	2	0	0	0	0	0	0	0	1	0	1	0	0	0	0	1	2	0	1	2	1	0	0	4	0	0	0	0	1	1	0	0	1	0	0	0	2	1	1	1	0	0	0	1	0	0	0	0	0	3	0	0	1	1	0	0	0	0	0	1	0	0	1	0	0	2	1	0	0	1	0	0	1	0	2	0	3	0	0	0	2	0	1	0	0	1	1	0	0	0	0	0	2	0	2	0	1	0	0	0	0	3	0	0	0	0	0	7	0	0	0	2	0	0	0	1	0	0	0	1	0	0	2	0	2	4	1	0	0	0	0	0	2	0	1	4	0	0	0	2	0	0	0	1	1	1	0	1	3	0	0	1	0	0	0	3	0	0	0	0	4	0	0	1	1	0	0	0	2	0	0	0	1	0	2	0	1	0	1	1	2	0	5	1	1	0	2	1	0	4	0	0	0	0	0	0	0	0	1	0	0	0	1	0	0	0	1	0	0	0	0	0	1	0	0	0	0	0	0	0	0	0	0	0	0	0	0	0	0	0	0	0	1	0	0	1	1	1	0	0	0	2	2	0	3	1	0	5	0	1	0	0	2	1	2	1	1	2	0	2	1	2	0	0	1	0	0	1	0	2	2	0	2	0	2	0	0	1	1	1	0	2	1	0	0	0	0	0	1	2	1	1	0	2	2	3	0	3	0	4	1	1	1	0	0	0	0	1	0	1	1	0	1	2	1	0	0	0	1	0	0	1	0	0	0	0	0	0	0	3	1	0	0	1	0	0	0	2	0	2	0	0	0	1	1	0	0	0	0	0	0	1	1	0	1	0	0	0	0	2	0	0	0	0	0	0	0	2	2	0	3	1	0	0	1	1	0	0	0	0	1	0	0	0	1	2	1	0	0	1	5	1	2	1	1	0	0	0	0	0	0	0	0	1	0	0	1	0	3	2	1	1	3	0	0	0	2	2	1	0	0	0	0	0	0	0	0	1	0	2	0	0	0	1	2	0	2	0	1	0	0	0	1	0	0	2	0	5	0	0	0	0	0	1	1	0	1	0	0	2	0	0	0	0	0	0	0	0	0	0	0	0	0	0	1	1	1	1	2	0	0	0	0	2	0	0	0	1	3	0	0	0	0	0	0	0	0	1	0	0	2	0	1	0	0	0	1	0	0	1	0	1	0	0	1	0	1	0	0	0	1	2	1	1	0	1	0	0	0	2	1	0	0	0	1	3	2	1	1	1	0	0	2	0	0	0	0	1	0	1	0	0	0	1	0	0	1	0	0	1	0	2	0	0	0	1	0	0	0	2	1	2	2	1	0	0	0	0	0	1	2	0	0	2	0	0	1	0	1	0	0	1	1	3	1	0	0	0	0	0	0	0	0	1	3	2	2	0	0	0	0	0	1	0	0	2	2	0	1	1	0	0	0	3	3	0	2	1	0	0	0	1	0	0	0	2	0	0	1	0	0	1	1	0	0	0	0	0	2	0	0	0	1	0	0	2	0	0	0	1	0	0	0	0	0	0	0	3	0	0	1	1	0	1	0	1	0	0	0	1	2	0	1	0	1	0	0	1	0	0	1	0	1	2	1	0	2	0	0	0	0	0	1	0	0	0	0	1	0	7	0	0	2	0	0	0	1	0	0	2	0	1	0	0	1	5	1	1	0	1	0	0	0	4	1	0	0	0	0	2	2	2	0	1	1	0	0	2	3	0	0	0	0	3	0	0	0	3	2	0	0	0	2	0	1	0	0	1	1	0	1	1	0	1	3	2	0	0	0	0	0	1	0	0	1	0	0	5	1	0	1	0	0	2	0	0	0	1	2	1	0	0	1	0	0	1	1	1	0	1	0	0	1	0	0	0	1	0	0	0	0	0	0	0	1	1	0	1	0	1	0	0	2	0	2	0	0	0	2	0	0	0	0	1	1	0	0	0	0	2	0	1	0	2	0	0	1	0	0	0	0	0	0	0	0	1	2	1	0	1	0	0	0	1	0	1	0	1	1	1	1	0	0	2	1	0	0	0	0	0	1	0	0	0	5	2	0	0	0	0	0	0	0	0	0	0	0	0	0	0	2	2	0	0	0	1	0	0	1	0	0	0	0	1	1	1	0	0	0	1	1	0	0	0	0	1	0	0	0	0	2	1	0	1	3	1	0	0	1	0	0	1	1	0	2	0	2	0	2	1	1	2	0	1	0	1	1	1	1	0	0	0	0	2	0	0	0	1	0	1	1	0	1	0	1	0	0	2	1	0	0	0	0	0	0	0	0	1	1	0	0	0	0	1	0	0	1	0	0	1	0	0	2	1	0	0	1	0	0	1	0	0	1	0	1	0	1	0	1	2	0	0	3	0	0	3	1	0	1	1	0	0	0	1	0	2	0	0	0	0	0	2	1	1	2	0	0	1	1	0	2	1	0	0	1	1	0	1	0	0	0	2	0	1	1	0	0	0	3	0	0	0	3	2	2	0	0	1	1	0	1	0	0	2	0	0	1	0	4	0	0	0	1	1	2	1	0	1	0	1	0	1	0	0	3	2	0	0	0	0	0	2	1	0	0	0	0	0	0	0	0	0	0	0	1	0	0	1	0	0	0	0	0	1	0	1	2	1	3	0	0	0	1	1	0	0	2	1	2	3	1	1	0	1	0	1	4	0	1	0	2	2	0	0	5	0	0	2	0	0	0	0	0	1	1	3	0	0	0	1	0	0	1	0	0	0	0	3	0	1	0	1	0	0	0	0	2	1	1	1	0	1	0	2	0	0	0	0	1	2	2	0	0	1	1	1	0	0	1	0	0	2	0	0	1	0	0	1	1	3	1	3	0	0	0	2	0	1	0	1	0	2	0	0	0	1	0	0	2	0	1	5	1	0	0	0	1	0	3	0	0	0	1	0	0	1	1	3	0	2	1	1	4	0	0	0	0	0	1	0	0	0	0	0	0	0	0	0	0	0	0	0	0	0	0	0	0	0	1	2	0	0	0	1	0	0	3	0	0	0	1	1	0	1	0	0	0	0	0	0	1	2	0	1	3	0	0	0	4	0	1	1	0	1	0	1	0	1	0
N0.HOG0005127	0	0	0	0	2	1	2	0	1	0	0	0	0	1	0	2	1	0	0	0	0	0	0	1	0	0	1	1	2	0	0	1	1	0	0	0	2	1	1	0	0	0	0	0	0	0	1	0	2	2	0	0	0	0	2	0	0	0	0	2	0	0	0	0	0	1	1	0	0	0	0	0	0	0	1	0	0	1	0	2	0	1	3	1	0	0	1	0	0	2	0	1	0	1	0	0	0	0	1	0	1	0	3	0	0	0	0	1	1	3	0	0	0	0	0	1	1	3	1	1	0	0	0	1	1	0	0	0	0	0	1	0	0	1	0	0	0	0	3	0	0	1	0	2	0	0	0	3	0	0	2	0	0	0	0	0	0	0	0	1	0	0	0	0	0	1	0	1	1	1	0	0	0	0	1	0	1	0	0	0	0	1	0	0	0	0	0	1	1	2	1	0	0	1	0	0	0	0	0	0	1	2	0	1	0	1	0	0	2	0	0	0	0	0	0	1	0	0	1	0	0	0	1	0	0	0	0	0	2	0	1	1	0	1	0	2	0	0	1	0	1	1	3	0	0	0	0	0	0	0	0	0	0	0	0	0	0	0	0	1	2	0	0	0	0	0	1	0	0	2	0	1	0	1	0	0	0	2	0	0	0	1	0	0	0	0	0	1	0	1	0	0	0	0	0	0	0	0	0	0	2	0	0	1	0	1	0	1	0	0	1	0	0	0	1	0	0	0	1	0	0	0	1	0	1	0	0	1	2	0	2	0	0	0	0	0	0	0	0	0	1	0	0	2	0	0	0	0	1	0	0	0	2	0	0	0	0	0	0	0	0	0	0	0	0	0	1	0	0	0	0	2	0	0	0	1	0	0	0	2	0	2	0	2	0	0	0	0	0	1	0	0	0	2	1	0	0	2	0	0	0	0	0	0	1	0	0	0	0	0	0	2	0	1	0	0	0	0	0	0	0	0	0	0	2	0	1	0	0	0	0	0	1	1	0	1	0	0	1	0	0	0	3	0	0	2	1	1	0	1	1	0	0	1	0	0	0	0	0	1	0	0	0	0	2	0	0	0	0	0	1	1	0	1	0	0	0	0	1	0	0	0	0	0	0	0	0	1	1	0	1	0	1	0	0	0	0	1	1	0	0	0	1	0	0	0	0	1	1	1	1	0	0	0	0	1	0	0	0	2	0	2	0	4	0	0	0	1	0	0	0	0	2	0	0	1	0	0	0	2	0	1	0	2	0	0	0	2	0	0	0	0	0	1	0	2	0	0	0	0	0	0	1	1	0	1	0	1	0	0	1	0	1	0	0	0	3	0	0	2	0	0	1	2	0	1	1	0	0	0	0	0	0	1	0	1	0	0	1	2	0	0	0	0	0	2	0	0	0	0	0	0	0	1	0	1	0	0	0	0	0	1	1	0	0	0	0	0	1	0	0	0	0	0	0	1	1	0	0	1	0	0	0	0	3	0	2	2	0	0	0	0	0	0	0	0	0	0	0	0	2	0	1	1	0	0	0	2	0	0	0	0	0	0	0	0	0	1	0	0	0	1	1	0	1	1	0	0	1	0	0	0	2	0	1	0	0	1	1	1	1	0	2	0	0	0	1	0	0	0	0	1	0	1	1	0	0	0	0	0	0	0	1	0	0	2	0	2	0	0	0	0	0	0	0	0	0	1	0	0	0	0	0	1	1	0	0	0	0	0	0	1	1	1	0	0	0	1	0	0	0	0	0	0	0	0	0	1	0	0	1	0	0	2	0	0	0	0	1	2	0	2	2	1	0	1	0	0	0	1	2	0	0	0	1	1	0	0	0	0	1	0	1	1	1	1	1	2	0	1	0	2	0	0	0	1	0	1	0	0	0	1	0	0	0	0	0	1	0	0	0	1	1	0	0	0	0	0	0	0	0	0	2	0	0	1	0	1	0	0	0	0	1	0	1	0	0	0	1	1	2	2	1	1	0	1	0	0	2	0	3	0	0	0	0	2	0	0	0	0	0	0	0	0	0	0	0	1	0	0	0	0	1	1	2	1	0	0	1	0	0	1	2	0	0	0	0	0	0	0	0	0	0	0	0	0	0	0	0	2	2	0	0	0	0	0	1	2	1	1	1	0	1	0	0	0	0	1	1	0	0	1	0	0	1	0	0	0	0	0	3	0	0	0	0	0	0	0	0	1	0	1	0	0	0	0	5	0	1	0	0	1	0	2	1	0	1	1	0	0	0	0	1	0	0	0	0	1	1	1	0	0	0	0	1	0	0	0	0	0	0	0	0	0	0	0	0	0	0	4	0	0	2	0	0	0	1	0	0	0	0	1	0	1	0	1	1	0	0	1	1	0	1	0	2	0	1	0	0	0	1	0	0	0	0	0	0	0	2	0	0	0	0	0	2	2	1	0	0	0	0	0	0	0	0	0	0	1	0	0	0	0	1	1	1	0	0	2	1	0	0	2	1	2	0	1	0	2	0	1	0	0	1	1	0	0	0	0	0	0	0	1	0	0	0	0	0	1	0	0	0	1	0	0	0	0	1	1	1	0	0	0	0	1	1	0	0	0	0	0	1	0	0	0	0	0	0	0	0	3	0	1	1	1	0	0	0	0	1	0	0	0	0	0	0	0	0	0	0	0	0	0	1	1	0	2	0	2	3	0	0	0	1	0	0	0	0	0	0	0	1	0	0	0	0	0	0	0	0	0	0	0	0	0	0	0	1	0	0	0	1	0	0	0	0	1	0	0	0	0	0	0	0	0	1	0	0	0	0	0	0	0	1	0	3	0	0	0	0	0	0	2	1	1	0	1	0	1	1	2	2	0	0	2	0	1	0	1	0	1	0	1	2	3	0	0	1	0	0	0	0	0	1	0	0	0	0	2	0	0	0	1	0	1	0	1	0	0	0	0	0	0	0	1	0	0	0	0	1	0	0	1	0	0	0	0	1	0	0	0	1	0	0	1	2	0	0	0	0	0	0	1	1	1	1	0	0	1	0	1	0	0	0	0	0	0	2	1	0	1	0	0	3	3	3	0	0	1	0	0	0	0	2	1	1	0	1	0	0	1	0	1	0	0	0	1	0	0	0	0	0	0	0	0	0	1	0	2	0	2	0	0	1	2	1	0	0	0	1	2	1	0	0	0	0	0	1	0	3	1	0	0	0	2	0	0	1	0	0	0	1	0	1	0	1	0	0	0	0	0	0	2	0	0	0	0	0	1	0	1	0	0	0	0	0	0	0	0	0	1	3	1	0	0	0	0	1	1	1	2	0	2	1	0	1	0	1	0	1	2	0	0	0	0	0	0	0	0	0	0	0	0	0	0	1	4	1	0	0	0	0	0	1	0	0	3	0	0	0	0	0	0	1	0	0	2	1	0	1	0	0	2	1	0	1	0	0	0	0	0	0	0	1	0	0	0	0	1	0	0	0	0	0	1	1	1	0	0	2	0	0	1	0	0	0	2	1	1	1	0	0	2	0	1	0	0	0	2	1	0	0	1	1	0	0	0	0	0	0	1	0	1	0	0	0	2	0	0	0	2	0	2	0	0	1	0	1	0	0	0	1	0	0	1	0	0	0	1	0	0	0	0	0	1	0	0	0	0	0	0	0	2	0	2	0	0	0	0	1	0	0	0	1	0	0	1	0	0	1	3	1	0	0	2	0	0	0	0	0	1	0	0	2	0	1	0	1	1	0	1	0	0	0	1	0	1	0	0	0	1	1	0	0	0	0	0	1	0	0	0	0	0	0	0	0	0	1	0	1	0	0	0	2	0	0	3	0	0	0	0	0	1	0	1	0	0	4	0	2	1	2	0	2	0	0	2	1	0	0	2	0	1	0	1	0	0	1	0	0	0	0	1	0	2	0	1	1	0	1	0	0	1	0	0	2	1	0	0	1	0	0	0	2	0	0	0	0	0	1	1	0	1	1	0	1	2	0	0	1	1	0	2	0	0	0	0	0	0	0	0	0	0	0	2	2	0	1	0	3	0	0	0	1	1	0	1	0	3	0	0	0	2	3	0	0	0	0	1	0	0	0	0	0	0	0	0	1	0	1	0	0	1	0	1	0	0	0	0	0	0	0	0	0	0	0	0	3	1	0	0	0	0	1	1	0	1	0	1	0	1	3	1	1	1	0	2	1	2	1	0	0	0	0	0	1	0	0	0	0	0	0	2	1	1	0	2	0	0	2	1	1	1	2	1	1	0	0	0	0	0	1	0	2	0	2	0	0	0	0	0	0	0	1	1	0	1	0	0	2	0	0	0	0	1	0	0	0	0	0	0	0	0	0	0	1	0	0	0	0	0	0	0	1	0	0	1	0	0	0	2	0	0	0	0	0	0	1	0	1	0	0	0	0	1	0	0	0	0	2	0	0	0	0	1	1	0	0	0	0	0	1	0	1	0	1	0	0	1	0	0	0	1	0	0	0	0	0	0	0	0	0	0	0	0	0	0	0	0	0	1	0	1	1	0	1	0	2	0	1	0	2	0	0	1	1	1	0	0	0	0	0	1	0	1	0	0	1	2	0	1	1	0	0	0	0	2	0	0	2	1	1	3	0	0	1	0	0	0	0	0	1	0	0	0	0	0	1	0	0	1	0	0	0	0	1	0	1	0	0	0	2	0	0	0	1	0	0	0	0	0	0	0	1	1	0	2	0	0	1	0	3	0	0	0	0	1	1	0	0	0	0	0	0	1	0	0	1	0	0	0	1	0	0	0	0	2	0	0	1	0	3	0	0	0	0	0	0	1	0	0	2	0	0	0	0	0	0	1	0	0	0	0	0	0	0	0	0	2	0	0	0	0	2	0	0	1	1	1	0	0	1	0	0	1	0	0	1	0	0	0	0	0	0	0	2	1	6	0	0	0	1	1	1	0	1	0	0	1	0	0	0	1	2	0	0	0	0	0	1	0	0	0	1	0	0	0	1	0	0	0	1	0	0	0	0	0	0	1	1	0	1	1	1	0	0	0	0	0	2	0	0	1	0	1	0	1	0	4	0	0	1	2	1	0	0	0	0	1	0	1	0	0	0	0	0	0	0	0	0	0	0	1	1	1	0	0	1	0	0	0	2	0	0	1	0	0	0	0	1	2	1	0	1	0	1	3	2	1	1	0	1	1	0	0	0	0	0	0	0	0	1	0	1	1	0	0	0	0	2	0	0	1	3	0	0	0	1	1	0	0	0	0	3	0	1	0	2	0	0	2	1	0	1	2	0	1	0	0	1	0	1	0	0	0	0	0	1	1	2	2	0	0	1	1	1	1	0	2	0	1	0	0	3	1	0	2	0	1	0	0	4	2	0	0	0	2	1	1	0	0	0	0	0	2	2	2	0	1	0	0	1	0	0	0	0	0	0	0	0	2	0	0	1	1	1	0	0	1	0	1	0	0	1	0	0	0	0	1	1	1	2	1	1	1	2	0	1	0	0	0	0	0	1	1	1	1	1	0	2	0	3	0	0	0	0	0	0	3	1	0	1	0	0	1	0	1	0	0	0	0	0	0	0	1	0	0	1	2	0	1	0	0	1	0	0	0	1	0	0	0	1	0	0	0	0	2	0	0	1	0	0	0	1	0	0	0	0	1	0	1	0	0	0	0	0	1	2	1	0	0	0	0	0	0	0	0	0	1	2	1	0	0	0	0	1	1	0	0	0	0	0	2	2	1	0	1	0	0	0	0	0	0	0	1	0	0	0	0	0	0	0	1	0	0	2	1	2	0	0	0	0	0	0	2	2	0	0	0	0	1	0	1	0	2	2	1	0	0	1	1	0	0	1	1	1	0	0	0	2	0	1	1	1	0	0	0	0	0	1	0	0	0	0	3	2	0	0	0	1	0	0	0	0	0	0	0	0	1	0	0	0	0	0	0	0	0	2	0	0	0	0	0	0	0	0	2	0	1	0	1	0	1	0	0	0	0	0	0	0	0	1	1	2	1	0	0	4	0	2	0	2	1	0	1	0	0	1	0	0	0	0	1	0	0	1	0	0	1	1	0	1	0	0	0	1	0	6	0	0	0	1	0	0	0	0	0	0	1	0	1	0	0	0	0	1	0	0	2	0	0	0	0	1	0	1	1	2	1	0	0	0	0	0	0	0	2	2	1	1	1	0	1	1	0	0	0	1	0	0	0	0	0	1	0	0	0	0	0	0	0	2	0	0	1	0	0	0	0	0	1	0	1	1	0	0	0	0	1	0	0	0	0	2	4	0	1	0	1	2	0	0	0	0	0	0	0	0	0	0	0	0	0	0	0	1	0	0	0	0	0	0	0	0	0	1	0	1	0	0	0	0	1	0	1	0	0	0	2	1	3	0	2	0	1	2	0	0	2	0	0	0	0	0	0	3	0	0	0	0	0	0	0	1	0	1	0	0	0	0	0	0	0	0	0	1	1	1	2	0	0	0	0	1	0	0	1	0	0	2	3	0	0	1	0	1	1	0	1	0	0	0	0	0	0	0	0	0	2	0	0	0	0	0	1	0	0	1	0	1	2	0	0	0	0	0	0	0	1	0	1	0	0	0	0	3	0	0	0	0	4	1	0	0	0	0	2	0	1	0	1	1	0	1	0	3	0	0	0	0	0	0	0	0	0	0	0	1	0	1	0	0	0	0	0	0	0	0	1	0	0	0	0	0	0	0	1	1	0	1	1	1	2	0	0	0	1	1	1	0	0	0	0	2	0	0	0	2	0	0	0	0	0	0	0	0	0	0	0	0	0	0	0	1	0	1	0	1	1	0	0	3	0	0	1	0	0	0	0	0	2	1	0	0	2	0	3	2	0	1	3	0	2	0	0	0	2	0	0	1	0	0	0	0	3	0	1	1	1	0	1	1	0	0	0	1	0	0	0	1	0	1	0	1	0	0	0	0	2	0	0	0	0	1	1	0	0	0	1	0	0	1	0	0	0	0	0	0	0	0	0	0	2	0	0	0	0	0	0	3	0	1	0	0	2	0	0	0	0	0	0	0	0	3	0	1	0	1	0	0	3	1	1	2	0	0	2	0	0	0	0	3	0	0	0	0	1	1	1	0	1	0	0	1	0	0	1	0	0	0	0	0	0	0	0	0	0	0	2	0	0	0	0	0	0	0	1	0	1	0	0	0	0	0	0	2	0	0	0	0	1	0	0	0	1	0	0	0	1	0	0	1	0	0	2	0	0	0	0	0	0	0	1	0	1	1	1	1	0	0	1	0	0	2	0	1	0	1	0	1	0	1	0	0	1	1	0	1	0	0	0	0	1	0	1	2	1	0	1	0	0	0	0	1	0	0	0	0	1	0	0	1	1	0	1	1	1	0	0	0	0	0	0	0	1	0	1	0	0	0	1	0	1	0	1	0	0	0	1	2	0	2	1	1	0	0	0	0	0	0	1	0	0	0	0	0	0	0	0	0	0	0	0	2	0	0	0	0	0	0	1	0	1	0	2	0	0	0	0	1	0	1	1	0	1	0	0	0	1	0	3	0	0	0	0	0	0	1	0	0	0	0	0	0	0	0	0	2	0	0	0	0	0	1	0	0	0	1	1	2	0	0	2	0	1	2	0	1	0	1	0	2	0	1	0	0	0	0	1	1	1	0	2	0	3	1	0	0	2	0	0	1	0	0	0	0	1	1	2	0	0	0	1	0	0	1	1	0	0	0	0	1	1	3	0	0	3	0	0	0	0	1	0	0	1	1	0	0	0	0	2	4	0	0	0	0	2	0	2	2	0	0	2	0	0	0	0	2	0	0	1	2	0	0	1	0	0	0	1	0	2	1	2	0	0	1	0	0	0	0	0	0	0	0	0	2	0	0	0	0	0	0	3	1	0	1	0	1	0	0	0	1	0	2	0	0	1	1	2	0	0	0	0	0	1	0	4	1	0	0	0	0	0	0	1	0	2	1	0	0	1	0	0	0	1	0	1	0	2	0	0	0	1	1	0	0	0	0	2	2	0	2	0	0	0	1	1	1	0	0	1	1	0	1	1	0	2	0	0	0	0	2	0	0	3	1	0	1	0	1	0	1	3	0	0	0	1	1	1	0	0	2	1	0	0	0	0	1	1	1	0	0	1	0	0	0	2	0	0	0	1	2	0	0	2	0	0	1	0	3	1	0	0	0	1	0	1	0	1	1	0	0	0	0	1	2	2	0	0	6	0	1	1	1	0	0	0	0	0	0	0	0	1	1	0	0	2	1	1	2	1	1	0	2	0	2	0	0	1	0	0	0	0	3	0	1	0	0	0	3	0	1	1	0	0	0	0	0	0	1	1	0	0	0	0	1	0	0	0	1	0	0	1	0	2	2	0	0	0	2	2	2	1	0	0	2	1	0	1	0	0	0	0	0	0	0	0	0	1	1	0	2	0	0	0	0	0	0	2	0	2	1	0	0	2	0	0	0	0	0	2	0	3	0	0	0	0	0	0	0	0	2	0	0	0	0	1	0	0	0	0	0	2	1	0	1	1	0	2	0	0	0	0	0	0	0	0	0	0	0	1	0	1	0	2	0	0	0	0	2	0	0	0	0	2	0	0	0	1	0	1	0	6	0	0	0	0	2	0	1	0	0	0	0	0	0	2	0	0	0	0	0	1	1	0	0	1	0	2	0	0	2	1	0	2	0	1	0	0	0	0	1	0	2	0	0	0	2	1	0	0	0	1	1	0	0	0	0	1	2	0	0	0	0	0	0	0	2	0	2	0	1	1	0	0	0	0	0	0	0	0	1	0	0	0	0	0	1	1	0	0	0	0	1	0	0	2	0	2	1	0	1	0	0	0	0	0	0	0	0	0	0	0	0	0	2	0	1	0	0	3	0	1	0	0	0	0	0	1	0	0	0	0	0	3	1	1	0	0	0	0	0	0	0	0	1	0	1	0	0	0	1	0	2	0	1	0	0	0	0	0	0	0	0	1	2	0	0	0	1	0	0	0	1	0	1	0	0	0	2	0	1	0	1	0	1	0	0	0	0	1	1	0	1	0	0	0	0	0	0	0	0	0	0	0	1	1	0	0	0	1	0	2	1	0	1	0	0	0	3	1	1	1	0	0	0	0	0	0	0	2	0	0	0	0	1	0	1	1	0	0	1	1	0	0	1	0	0	0	1	1	0	1	0	0	1	0	0	0	0	0	0	0	0	0	0	0	0	2	0	2	0	0	0	0	0	0	1	1	0	0	0	0	0	3	1	0	0	0	0	0	0	0	0	0	0	0	0	0	0	1	2	0	0	0	0	3	0	0	1	0	1	1	1	0	1	0	0	0	0	3	0	1	1	0	0	0	0	0	3	1	1	0	0	0	0	0	0	0	1	0	0	0	0	0	0	0	0	1	0	0	0	3	1	1	0	1	0	0	0	0	0	1	1	2	2	0	0	0	0	0	0	0	1	1	2	0	0	0	1	1	0	0	2	0	0	0	0	1	0	0	0	0	0	2	0	0	0	0	0	0	0	0	2	0	1	1	0	0	1	0	0	2	0	0	0	0	0	0	0	0	1	0	1	0	0	0	1	0	0	0	1	0	0	1	0	0	0	0	0	0	0	0	2	0	1	0	0	0	0	0	2	0	0	0	2	0	0	1	0	0	0	1	1	0	0	0	0	1	1	0	0	1	0	0	0	0	0	0	0	0	0	2	0	0	0	0	0	4	0	0	0	1	0	0	1	0	1	2	3	1	0	0	0	1	0	0	1	0	0	1	0	1	0	1	0	0	1	1	0	0	0	0	0	0	1	2	1	0	0	1	0	1	0	0	1	0	0	0	0	0	0	0	2	0	1	0	0	0	0	0	1	0	1	0	1	0	0	2	0	1	0	0	0	0	1	0	0	0	0	0	1	0	0	0	0	0	1	1	0	2	0	0	0	0	2	0	1	1	0	1	0	0	0	0	1	1	1	1	0	3	0	0	0	1	0	0	0	1	0	0	3	0	0	0	2	0	1	1	0	1	0	1	0	1	0	0	0	1	0	1	1	1	0	0	0	0	0	1	1	2	0	0	1	0	0	1	0	0	0	0	0	0	0	1	1	2	1	0	4	0	0	1	1	0	0	0	0	0	0	0	0	0	0	0	0	0	1	1	0	1	0	0	0	0	0	0	0	0	0	1	0	0	1	1	0	1	0	0	1	2	0	0	2	2	0	1	0	0	1	0	1	1	0	0	0	1	0	0	0	0	0	0	1	0	1	0	0	0	0	0	0	0	1	0	0	0	0	0	1	0	1	0	0	0	0	4	0	0	0	0	0	0	0	0	0	0	0	0	0	0	0	0	1	0	2	0	0	0	0	0	2	0	0	0	2	2	0	1	0	0	1	0	0	0	0	1	0	4	1	0	0	1	0	0	0	0	0	0	0	0	0	1	0	0	0	0	1	0	0	1	0	1	1	1	0	0	0	1	0	0	1	0	0	1	0	0	0	2	0	0	0	0	0	0	0	0	0	0	0	0	0	0	0	1	2	0	1	0	0	0	0	0	0	0	0	0	0	0	0	2	2	0	0	0	1	0	0	0	0	0	0	0	0	0	4	1	0	0	0	0	0	3	0	2	1	2	2	1	0	1	0	0	2	0	1	0	0	1	0	0	0	2	0	0	1	0	1	1	0	2	0	2	0	0	0	0	0	0	2	0	2	1	1	0	0	0	0	1	0	3	0	0	1	0	0	0	0	0	0	1	0	0	1	0	0	1	0	0	2	0	1	2	0	0	0	0	0	0	0	2	0	1	0	1	0	0	0	0	0	2	1	1	4	1	1	0	0	0	0	1	0	0	0	0	0	1	0	1	0	0	0	0	1	2	0	0	0	0	1	0	0	0	1	0	1	0	0	0	2	0	0	0	0	0	0	0	2	0	0	0	0	0	0	1	2	0	0	2	0	1	0	2	0	0	0	0	0	0	1	1	1	0	0	0	0	0	0	0	0	1	2	0	0	0	0	0	0	0	0	0	0	1	0	0	4	0	2	0	0	1	0	0	2	0	0	0	0	2	0	0	1	3	3	0	0	0	1	0	0	1	2	0	1	0	0	0	0	0	0	0	0	2	0	0	0	0	1	2	0	1	1	0	0	0	0	0	0	0	1	0	2	0	0	1	0	0	0	1	1	0	0	0	0	0	0	1	0	1	1	1	0	0	1	1	0	0	0	1	0	0	1	0	1	0	0	0	0	0	0	0	0	0	0	0	0	0	0	0	1	0	0	1	0	0	0	0	0	0	0	0	1	0	2	0	1	0	0	0	0	0	0	1	0	1	1	0	0	0	0	1	0	0	0	2	0	1	0	0	0	1	0	0	0	1	3	0	0	0	2	0	0	0	1	0	0	1	0	1	0	1	1	0	0	0	0	1	0	0	0	0	1	1	0	2	0	0	0	0	0	0	1	0	0	0	0	0	0	0	0	1	0	0	0	0	0	1	3	0	2	1	0	1	0	1	0	1	0	0	0	1	2	1	1	1	1	0	0	0	0	1	1	0	0	1	0	0	0	0	0	0	0	0	0	0	0	0	0	1	0	0	0	0	0	1	0	1	1	1	0	0	0	0	0	0	0	0	1	1	1	0	3	0	1	0	0	1	1	0	1	1	1	0	0	0	1	1	1	1	1	0	0	0	1	3	0	1	0	1	1	1	1	0	0	0	0	0	0	0	0	0	0	0	1	0	0	0	1	1	1	1	0	0	2	1	0	0	0	0	0	0	0	0	1	0	0	1	0	0	0	1	1	1	2	1	0	1	0	0	0	1	1	1	1	2	0	0	1	1	1	0	0	0	0	0	1	1	1	0	0	1	0	1	1	0	0	0	0	0	0	1	0	0	0	2	0	1	0	1	2	0	0	2	0	0	0	0	0	0	0	1	0	2	0	0	0	2	0	0	0	0	0	0	1	0	0	2	0	0	1	1	1	1	0	0	0	0	0	2	1	1	0	3	1	0	2	0	0	1	0	0	0	0	2	0	0	1	0	0	0	0	0	0	0	0	0	0	0	1	0	0	0	0	0	0	0	0	1	0	0	0	2	0	0	0	0	0	0	1	0	1	0	1	0	0	0	0	0	0	1	0	0	0	0	0	0	0	2	0	1	1	0	0	0	0	1	0	0	0	2	3	0	0	0	0	0	0	1	1	0	0	0	0	0	0	0	1	0	1	0	0	0	0	0	0	0	0	1	0	0	0	1	0	1	1	1	0	0	0	1	0	0	0	1	0	0	0	0	1	0	0	0	0	0	0	0	0	0	0	2	0	0	0	0	0	0	0	1	0	1	0	0	0	0	0	1	1	1	0	0	0	0	0	1	1	0	0	0	2	0	0	0	2	4	0	2	0	0	1	0	0	0	0	1	0	0	0	0	0	0	0	0	1	2	0	1	0	0	0	0	2	0	1	0	0	0	1	1	1	1	1	1	0	0	0	0	0	1	0	0	0	1	1	0	0	0	0	0	2	0	0	0	0	0	0	0	1	0	0	0	0	0	0	0	2	0	1	0	0	0	0	0	3	1	0	0	1	0	0	0	1	0	0	2	0	0	0	0	0	0	0	0	1	1	0	0	0	1	0	0	0	0	2	1	1	0	0	0	1	0	0	0	0	0	2	1	1	0	0	2	0	0	1	0	0	0	0	0	1	1	0	0	0	0	1	1	0	0	1	1	0	0	0	0	0	1	1	1	0	0	0	1	0	1	1	2	0	0	1	0	0	0	0	0	1	0	0	0	0	0	0	0	0	0	0	0	0	0	0	0	0	3	1	2	0	1	0	1	2	1	0	3	1	0	0	1	1	0	0	1	0	1	0	0	0	0	0	1	0	0	0	0	0	0	0	0	1	0	2	0	4	1	1	1	2	0	0	0	0	0	1	0	3	1	0	0	4	0	1	0	0	0	0	0	0	1	0	0	0	0	0	0	1	0	2	1	0	0	3	0	0	0	1	0	1	0	0	0	1	0	0	0	0	1	0	0	0	0	0	0	1	0	0	0	0	0	1	0	0	0	0	0	0	0	0	1	1	0	1	0	3	0	0	0	0	0	1	0	0	1	0	0	0	0	1	1	0	0	0	0	0	1	1	1	0	0	0	0	0	0	0	0	0	0	0	0	0	0	0	0	0	0	0	1	1	0	0	1	5	1	1	1	0	0	2	0	2	1	0	0	0	0	1	1	0	1	1	0	1	0	0	0	0	1	1	2	0	0	0	0	2	0	0	0	0	1	0	0	0	0	0	1	0	1	0	1	0	0	0	0	1	1	0	0	0	0	0	0	0	0	0	0	0	0	1	0	1	0	1	0	1	1	1	0	2	1	0	0	0	0	0	0	1	0	1	0	2	0	0	1	1	0	1	0	0	1	0	0	0	0	0	0	0	0	2	3	0	0	0	0	0	0	0	0	0	1	0	0	0	0	2	0	0	1	0	0	0	0	0	0	0	1	1	0	0	1	2	3	0	0	0	3	0	2	0	1	0	0	1	0	1	0	1	2	1	0	0	1	1	3	0	1	1	0	0	1	0	0	0	0	0	0	0	0	0	0	0	0	0	0	0	0	1	0	1	2	1	1	0	0	0	0	1	0	1	1	0	1	0	0	0	1	1	1	0	0	0	1	0	0	0	0	0	0	0	0	0	0	0	0	0	0	1	0	0	0	1	0	0	2	0	0	1	2	0	0	1	0	0	1	1	0	0	1	0	0	0	0	0	0	0	3	1	1	0	0	0	1	0	0	0	0	2	3	2	0	0	1	0	0	1	0	0	0	0	0	0	0	1	0	1	0	0	0	1	0	2	1	0	2	1	0	0	0	0	0	0	1	0	0	0	0	1	0	0	3	0	0	0	2	1	0	1	0	0	0	1	0	0	0	0	0	0	0	0	0	0	0	0	0	0	0	1	0	2	0	1	0	0	2	0	1	0	0	0	0	0	1	0	0	0	0	1	0	0	0	0	0	0	0	0	0	0	0	0	0	0	0	0	0	0	0	0	0	1	0	0	0	1	1	1	0	1	0	0	1	0	0
N0.HOG0010393	0	0	0	1	1	0	1	0	0	0	0	0	0	0	0	1	0	0	0	0	0	0	0	0	0	0	2	0	1	1	0	0	2	0	0	0	0	0	0	0	1	0	0	0	0	0	0	0	2	0	0	0	2	0	0	1	0	0	0	1	0	0	1	0	0	1	0	0	0	1	0	0	0	1	0	0	0	1	0	0	0	0	2	1	0	0	0	0	0	0	0	1	0	0	0	0	1	0	0	0	0	1	1	0	0	0	0	0	0	1	0	0	0	0	0	0	1	1	0	0	1	1	0	0	0	0	0	1	0	0	0	1	0	1	1	0	0	0	1	0	0	1	1	1	0	0	1	1	0	0	0	0	0	0	0	0	1	0	0	1	0	1	0	0	0	0	0	0	0	0	0	0	0	1	0	0	0	0	0	0	1	1	0	1	1	1	0	1	0	2	0	0	0	0	1	2	0	1	1	0	0	0	1	0	0	0	0	0	0	0	0	0	0	0	0	0	0	0	1	1	1	0	1	0	0	0	0	0	1	0	0	1	1	0	0	1	0	1	0	0	0	0	1	0	0	0	1	0	0	0	0	0	1	0	0	0	0	0	0	0	0	0	0	0	0	0	0	0	0	0	0	0	1	0	0	0	0	0	0	0	0	0	0	0	0	0	0	0	1	0	0	0	2	0	0	1	0	1	0	0	1	0	0	1	0	0	0	0	0	0	0	0	0	0	0	0	0	0	1	0	0	0	0	1	0	0	0	1	1	0	0	0	0	0	0	0	1	0	0	1	1	0	0	0	0	0	2	1	2	0	0	0	1	1	0	1	0	0	0	0	0	0	0	0	0	0	0	0	0	0	0	0	0	0	0	0	0	0	0	1	0	0	0	1	0	0	0	0	0	0	2	2	0	2	0	0	0	0	0	1	1	0	0	0	1	1	0	1	0	0	0	0	0	0	0	0	0	0	0	1	0	0	0	1	0	0	0	0	0	0	0	0	0	0	0	0	0	0	0	0	1	0	0	0	0	0	0	2	2	0	0	0	0	0	0	0	0	0	0	0	0	0	0	0	0	0	0	0	0	0	1	0	0	1	0	0	1	0	1	0	0	1	0	0	0	0	0	1	0	0	0	0	1	0	0	0	0	0	2	1	0	0	0	0	0	0	2	0	0	1	0	0	1	0	0	0	0	0	1	0	0	1	0	1	0	0	0	1	0	0	0	0	1	1	1	0	0	0	0	1	1	1	1	0	1	0	0	0	0	0	0	1	1	1	1	0	0	0	0	0	0	1	4	0	0	1	0	0	1	0	0	0	0	0	0	1	0	0	0	0	0	0	1	0	0	0	1	2	0	0	0	0	0	0	0	0	0	0	0	0	0	0	0	1	1	0	0	0	1	0	0	1	0	0	1	0	0	0	1	0	1	0	0	1	0	0	0	0	0	1	0	0	1	0	0	2	0	0	1	0	0	0	0	0	1	0	1	1	1	0	0	1	0	0	1	1	0	0	0	0	2	0	0	0	0	0	0	0	0	1	0	0	0	0	0	0	0	0	0	0	0	0	1	0	2	0	1	2	0	1	1	0	0	1	0	0	0	0	0	0	0	0	1	0	0	0	0	0	0	0	0	0	0	0	0	0	0	0	0	0	1	1	0	0	0	2	0	2	0	0	0	1	0	3	0	1	0	0	1	0	0	0	0	2	0	0	2	0	1	0	0	1	0	0	0	3	0	2	0	0	0	0	0	0	0	0	0	0	0	0	0	0	0	0	1	0	0	0	0	0	0	0	0	2	0	1	0	0	0	0	1	0	0	0	0	0	0	0	0	0	0	0	0	0	0	1	1	0	0	0	0	0	0	0	0	0	0	0	0	0	0	0	0	1	0	1	0	1	0	1	0	0	0	0	0	0	0	0	1	0	1	0	0	1	0	1	0	1	0	1	0	0	0	0	2	1	0	0	1	1	0	0	1	0	1	1	1	0	0	0	3	0	0	0	0	1	0	0	0	0	0	0	0	0	0	0	0	0	0	2	0	0	0	0	0	0	0	0	0	0	0	0	0	0	0	0	1	0	0	0	0	0	0	0	3	1	0	0	0	1	1	0	0	0	0	0	0	0	0	0	1	0	0	0	0	0	0	0	0	0	0	0	1	0	0	0	0	0	0	0	0	0	1	0	0	0	0	0	0	0	0	0	0	0	0	0	2	0	0	0	1	0	0	3	1	0	1	0	1	0	1	0	1	0	0	0	0	1	0	0	0	0	1	0	0	0	0	0	1	0	0	0	0	0	1	0	0	0	0	0	0	0	1	1	1	0	2	0	0	0	1	0	0	0	0	0	1	0	0	0	1	0	1	0	0	0	1	0	1	0	1	0	0	0	0	0	0	0	0	0	1	0	0	3	1	0	3	0	1	0	0	0	1	0	0	0	1	0	0	0	1	0	0	0	3	0	0	1	0	0	0	1	1	0	0	0	0	0	0	0	2	1	0	0	1	0	1	1	2	0	0	0	1	0	0	0	0	0	0	0	0	0	0	0	0	2	0	0	1	0	1	0	0	0	1	0	0	0	0	0	0	0	0	0	0	0	0	0	0	0	0	0	0	0	0	0	0	0	0	0	0	0	2	0	1	0	1	0	0	1	0	1	0	0	0	0	0	0	0	0	0	0	0	0	0	0	1	0	0	0	0	0	0	0	0	0	0	0	0	0	0	4	1	0	0	0	1	1	0	0	0	0	0	0	0	0	3	2	0	0	0	0	0	0	1	0	0	0	0	0	0	1	0	0	0	0	0	0	0	0	1	1	0	0	0	1	0	1	0	2	0	0	0	0	0	0	0	0	0	0	0	0	0	1	0	0	1	0	0	0	0	0	0	0	0	0	0	0	0	0	2	0	1	0	0	0	0	1	0	0	0	0	0	0	0	0	0	0	0	0	0	0	0	0	0	0	0	0	2	1	0	0	0	0	0	0	0	1	0	0	0	0	0	0	0	0	0	1	0	0	0	0	0	0	0	1	0	0	0	1	0	0	1	2	0	0	1	1	0	1	1	0	0	2	0	1	2	0	0	0	0	0	1	0	1	0	0	0	0	1	0	0	0	0	0	0	0	0	0	1	0	1	0	1	1	1	0	1	0	0	1	0	2	0	1	0	0	0	1	0	0	0	0	0	0	0	1	0	0	0	2	0	1	0	2	0	0	0	0	0	0	0	1	1	0	1	1	1	0	1	0	0	0	0	0	0	0	0	0	0	2	4	1	1	0	0	0	0	0	1	1	0	0	0	0	0	0	0	0	2	0	0	0	1	0	1	0	0	1	0	0	0	1	0	0	1	1	0	0	1	0	0	0	3	0	0	0	0	0	2	0	0	0	0	0	0	0	0	2	0	0	1	0	0	0	0	0	0	0	1	0	0	0	0	0	0	0	0	0	0	0	0	0	0	2	0	0	0	1	0	0	0	0	0	0	1	0	0	0	1	0	0	0	0	0	0	0	0	0	0	0	1	0	0	0	0	0	0	0	0	0	0	1	0	1	0	0	0	0	0	0	0	0	0	0	0	0	0	0	0	0	0	1	0	0	1	0	0	0	0	1	0	0	3	0	0	0	1	0	1	1	0	0	1	0	0	0	0	2	0	0	0	1	0	0	0	0	0	1	1	0	0	0	1	0	0	0	1	1	0	0	0	0	0	0	0	0	0	0	0	0	0	0	0	0	0	0	0	0	1	0	0	0	0	0	0	0	0	0	0	1	0	0	0	0	0	2	0	1	0	0	0	1	0	0	0	0	0	0	0	0	1	0	0	0	0	1	0	0	0	0	0	1	0	2	0	0	1	0	1	0	0	0	0	0	2	0	0	0	1	0	0	0	1	0	0	2	1	1	0	0	0	0	0	0	1	0	0	0	0	0	1	0	1	2	0	0	0	0	1	0	0	0	0	2	2	0	0	1	0	0	0	0	0	0	1	0	0	1	0	0	1	0	1	1	0	0	0	0	0	2	0	0	0	0	0	0	1	0	0	0	0	0	0	0	0	0	0	0	0	1	0	0	0	0	1	0	0	0	0	0	0	0	0	0	0	0	0	1	0	0	2	0	1	0	0	0	0	0	0	1	0	0	1	1	0	0	1	1	0	0	1	1	2	0	0	0	0	2	1	0	0	0	0	0	1	0	1	0	2	1	0	0	0	0	1	0	0	1	0	1	1	1	0	0	0	1	0	0	0	0	1	2	0	0	0	0	0	1	0	0	0	3	1	1	0	1	0	0	1	1	0	0	2	0	0	1	0	1	0	0	0	0	0	0	0	0	0	1	0	0	1	0	1	0	1	0	0	0	1	0	0	0	0	0	0	0	0	0	1	0	0	0	1	0	0	1	2	2	2	1	0	1	0	0	0	0	1	0	0	1	0	0	0	0	0	1	0	0	1	0	2	0	0	0	2	1	0	0	0	1	1	0	0	0	0	1	0	0	0	0	1	1	0	0	0	0	0	0	0	1	1	0	0	0	0	0	0	0	1	0	1	0	1	0	0	0	0	0	0	1	0	0	0	0	2	0	0	0	0	0	3	0	2	1	0	0	0	0	0	0	0	0	0	0	0	0	1	0	1	0	0	0	0	0	1	1	1	0	1	0	1	0	0	0	0	0	0	0	0	2	2	0	0	0	0	1	0	0	1	0	0	0	0	0	1	0	0	0	0	0	0	0	0	0	0	1	0	0	0	0	0	0	1	0	2	0	0	0	2	1	0	0	0	0	0	0	0	0	0	1	0	2	0	0	0	0	1	0	0	0	0	1	0	0	0	0	3	0	0	0	0	0	0	0	1	0	1	1	0	0	0	1	0	0	0	0	0	0	0	0	1	3	0	0	0	1	0	0	0	0	0	0	0	0	0	0	0	0	0	0	5	0	1	0	0	1	0	0	1	0	0	0	0	0	0	0	0	1	0	0	0	0	0	0	1	1	0	0	0	0	0	0	0	0	1	1	1	1	0	0	0	0	0	2	0	0	0	0	0	0	2	1	0	0	0	0	1	0	0	0	0	0	0	0	0	1	0	0	0	0	0	0	0	0	1	0	0	0	0	0	0	1	0	1	0	0	1	0	1	3	0	0	0	0	0	0	1	0	0	1	0	0	0	0	0	0	0	0	0	2	0	0	3	0	2	0	0	1	0	0	1	1	0	0	0	0	0	0	0	0	0	1	0	1	0	0	0	0	0	0	0	0	0	1	0	0	0	0	0	1	0	0	0	0	0	1	0	1	0	0	0	0	0	0	0	0	1	0	0	0	0	1	1	0	0	0	1	1	0	0	1	0	0	1	0	1	0	1	0	0	0	0	0	0	0	1	0	0	0	2	0	0	0	0	0	0	0	0	2	0	0	1	0	0	2	0	2	1	0	1	0	1	0	1	1	1	1	1	0	1	1	0	0	0	0	0	0	0	0	0	0	1	0	1	0	0	0	0	0	1	2	0	0	0	0	0	1	1	1	0	0	0	0	0	0	0	0	0	0	0	0	1	2	0	0	0	1	0	0	2	0	0	0	0	0	0	0	0	0	0	1	0	0	0	0	0	0	0	0	1	0	1	1	0	0	0	0	0	0	0	0	0	2	1	0	0	0	3	3	0	2	0	0	0	1	0	0	0	0	0	0	0	0	0	1	0	0	0	0	0	0	2	0	0	0	0	0	0	0	1	0	0	1	0	0	2	0	0	0	0	0	0	0	1	0	0	0	2	0	0	0	0	0	2	0	0	0	1	0	0	0	0	0	0	0	0	0	0	2	1	0	0	1	1	1	1	0	0	0	1	0	1	0	0	0	0	0	0	0	0	0	0	2	0	0	0	0	0	0	0	0	0	0	0	0	0	0	1	1	0	0	0	0	0	0	1	0	0	1	1	0	0	0	0	0	0	0	1	0	0	0	0	2	0	1	0	0	0	0	0	0	1	0	0	0	1	2	0	1	0	0	0	0	0	0	0	0	0	0	0	0	0	1	0	1	0	2	0	0	0	0	1	0	0	0	0	0	0	0	0	0	0	0	0	0	1	0	0	0	0	0	2	0	1	2	0	1	0	1	0	0	0	1	1	0	0	0	0	0	0	0	1	2	0	3	0	0	2	0	0	0	0	0	1	0	0	0	1	0	0	0	0	0	0	0	0	0	0	0	0	0	0	0	0	0	0	0	0	1	0	1	1	0	0	0	0	2	0	0	1	0	0	0	0	0	0	0	0	0	0	2	0	0	0	0	0	0	0	0	0	0	0	0	0	0	0	0	0	0	0	0	0	1	0	0	0	0	0	0	0	0	0	0	0	0	0	0	0	0	0	2	0	1	0	1	0	0	0	1	0	0	1	0	0	0	0	0	0	1	0	1	1	0	1	0	1	0	0	0	0	0	0	0	2	0	0	1	0	0	0	0	0	0	0	0	0	0	0	1	0	0	0	0	0	2	0	0	0	0	1	0	0	1	1	0	0	0	0	0	1	0	0	0	0	0	0	0	0	1	0	0	0	0	0	0	0	0	0	0	0	1	0	0	0	0	0	1	0	0	0	1	0	0	1	0	0	3	0	1	0	0	1	0	1	0	0	0	0	0	0	0	0	0	0	0	0	1	0	0	0	0	1	0	0	1	0	2	1	0	0	1	0	0	0	0	0	1	0	2	0	0	1	0	0	0	1	1	0	0	2	1	0	0	0	0	1	0	0	0	0	0	0	0	1	0	0	0	0	1	0	0	1	0	1	1	0	1	0	0	0	1	0	1	1	0	0	0	0	1	0	1	0	0	0	0	1	0	0	0	0	0	0	0	0	0	0	0	0	1	0	0	0	0	0	0	0	2	0	0	0	0	1	0	1	0	0	0	0	0	0	0	0	0	0	1	0	2	0	0	0	0	1	1	1	0	1	0	0	0	0	0	0	0	1	0	0	1	0	0	0	0	0	0	0	0	0	0	0	0	0	0	0	0	0	0	0	0	0	0	0	1	1	0	0	2	0	0	0	0	0	1	0	0	0	0	0	0	0	0	1	0	0	0	0	1	0	0	0	0	0	0	0	0	1	0	0	1	0	0	0	0	0	0	0	0	0	0	0	0	0	0	0	0	0	3	0	0	0	0	0	0	0	1	0	0	0	0	0	0	0	0	0	0	0	0	0	1	0	0	0	0	0	0	0	0	0	1	0	0	0	0	0	0	0	0	2	0	0	1	0	0	0	0	0	0	0	0	0	2	0	0	0	0	0	0	0	0	0	0	0	0	0	2	0	0	0	0	0	0	0	1	1	3	0	2	0	0	0	0	0	0	0	1	0	1	1	0	0	0	0	0	0	0	0	0	1	0	0	0	0	0	0	0	0	0	0	0	0	0	1	0	1	0	2	0	0	1	0	1	0	0	0	0	0	0	0	0	0	0	0	0	2	0	0	1	0	0	0	0	0	0	0	2	0	0	1	0	0	0	0	0	0	0	0	0	0	0	0	0	0	2	0	0	0	0	1	1	0	0	0	0	0	0	0	1	1	0	0	0	0	0	1	0	0	0	1	0	0	0	1	0	1	0	0	1	0	1	1	0	0	0	0	0	0	1	1	0	0	1	0	2	0	0	0	1	0	1	0	0	0	0	0	0	0	0	0	1	0	0	0	0	0	0	3	1	0	1	0	0	0	0	2	0	0	0	0	0	0	0	0	0	0	0	0	1	1	0	0	1	0	2	0	2	0	0	0	0	1	2	0	1	0	0	0	0	0	0	0	0	0	0	0	1	0	0	0	0	1	0	0	0	1	0	0	0	0	0	0	1	0	0	0	0	3	0	0	0	0	0	1	0	0	0	1	1	1	0	0	1	1	0	1	0	0	0	0	1	0	0	0	0	1	0	0	0	1	0	0	0	0	1	0	0	0	0	0	0	0	0	1	0	0	0	0	2	1	0	1	0	1	0	0	2	1	2	0	0	0	0	0	0	0	0	1	0	1	0	1	0	0	0	2	0	0	0	0	0	0	0	0	0	0	0	0	1	0	0	0	0	1	3	1	0	2	2	0	0	0	0	0	2	0	0	0	0	0	1	0	1	1	0	1	0	0	0	0	0	0	0	1	0	0	0	0	0	1	0	0	0	0	0	0	0	1	0	0	0	1	0	0	0	1	0	0	0	0	0	3	2	1	0	1	0	0	0	0	0	0	0	0	1	0	0	0	1	0	0	1	0	0	1	0	1	0	2	0	0	0	0	0	1	0	0	0	0	1	0	2	1	0	1	1	0	0	0	0	1	1	1	1	1	1	0	0	0	0	1	0	0	0	0	0	0	1	0	1	0	0	0	0	0	0	0	0	4	0	0	1	1	0	0	1	0	0	0	0	0	0	0	1	0	0	0	0	0	1	0	0	0	0	0	1	1	0	0	1	0	0	1	0	1	0	0	0	2	1	0	0	0	0	0	0	0	1	0	0	1	0	0	0	0	0	0	2	2	0	1	0	0	0	0	0	1	0	0	0	0	0	0	0	0	0	0	0	0	0	0	0	0	0	0	1	2	0	0	1	0	0	0	0	1	0	0	1	0	2	0	0	2	1	0	0	0	0	0	0	0	0	0	0	0	2	0	0	0	0	0	0	0	2	0	1	0	1	0	0	0	0	0	0	0	0	0	0	0	0	0	0	0	0	0	0	0	0	1	0	0	0	0	0	3	0	0	0	0	0	0	0	0	0	0	0	0	0	0	0	0	0	0	0	0	0	0	0	0	0	0	0	1	3	0	0	1	2	0	0	1	0	0	0	0	0	0	0	0	0	0	0	0	0	0	0	0	0	0	0	0	0	0	0	1	1	0	2	0	1	1	0	0	0	0	0	1	1	1	0	0	0	1	0	0	2	0	0	1	1	0	0	0	1	0	0	0	1	0	0	0	0	0	0	0	0	0	0	1	0	1	0	0	0	1	2	0	0	0	0	0	0	0	0	0	0	0	0	0	0	0	0	0	0	1	2	0	0	0	0	0	0	0	1	0	0	0	0	0	0	0	0	0	0	1	0	0	1	0	1	0	1	0	0	0	0	0	0	0	1	0	0	0	0	0	0	0	1	0	1	0	1	0	0	0	0	0	0	0	0	0	1	0	0	0	0	0	0	0	1	0	0	1	1	0	0	0	0	2	0	2	0	0	1	0	0	1	0	0	0	0	1	1	0	0	0	0	1	1	0	0	0	0	0	0	0	0	0	1	0	0	0	1	1	2	0	2	0	0	1	0	1	0	0	1	0	0	0	2	0	0	0	0	1	0	0	0	0	0	0	0	0	2	1	0	0	0	0	0	0	0	1	1	0	0	0	0	0	0	0	0	0	0	0	0	0	1	0	0	0	0	0	0	0	0	0	1	0	1	0	1	0	0	0	0	1	0	0	1	0	0	0	0	0	0	0	0	0	0	0	0	3	0	0	0	1	0	0	0	0	0	0	0	0	0	0	0	0	1	0	1	0	0	0	0	0	0	0	1	0	2	0	0	0	1	0	1	1	0	0	0	0	0	0	0	1	0	1	0	0	0	0	0	0	0	0	0	0	0	0	1	0	1	0	0	0	0	3	0	0	0	0	0	0	1	0	0	0	0	1	0	1	0	0	0	0	0	0	0	0	1	0	0	1	0	0	0	0	0	0	0	0	0	0	1	1	0	0	0	0	0	0	0	0	0	0	0	0	0	2	0	0	0	0	0	0	0	0	3	0	0	0	0	0	1	1	0	0	1	0	1	0	0	0	0	0	0	0	0	0	0	0	0	0	1	0	0	0	0	1	0	0	1	0	0	0	0	1	2	0	1	0	1	0	0	0	0	0	0	0	0	1	0	0	0	0	0	0	0	0	1	0	1	0	0	1	0	1	0	0	0	1	1	0	0	0	0	0	0	0	0	0	2	0	0	0	0	0	1	1	0	0	1	0	0	0	1	0	0	0	0	0	1	1	0	1	0	0	0	0	3	0	1	0	2	0	0	0	0	1	0	0	0	0	0	0	0	0	1	0	0	0	0	0	0	0	0	1	0	0	0	0	1	0	0	0	0	0	0	1	1	0	0	0	0	0	0	1	1	0	1	0	2	1	0	1	0	0	0	0	0	0	0	0	0	0	0	0	0	0	0	0	1	0	0	1	0	0	0	0	0	1	0	0	1	0	0	0	2	0	0	0	0	0	0	0	0	0	0	0	0	0	0	0	0	0	1	2	0	0	0	0	0	0	0	0	1	0	0	0	0	0	0	0	0	0	0	0	0	0	0	0	0	0	0	0	0	0	0	0	0	0	0	1	0	0	0	0	0	1	1	0	0	1	0	0	0	0	0	1	1	0	0	0	2	0	0	0	0	0	0	0	0	0	1	1	0	1	0	0	0	0	0	0	0	1	0	0	0	0	0	0	0	0	0	0	0	0	0	0	0	2	1	0	0	0	0	0	0	0	0	0	0	0	0	0	0	0	0	1	0	0	0	0	0	0	1	0	0	0	1	0	1	1	0	0	0	3	0	0	1	0	0	1	0	1	0	1	1	0	0	0	0	0	1	0	0	3	0	1	0	0	0	0	0	0	1	0	0	1	0	0	0	0	0	0	0	0	1	0	0	1	0	0	0	0	0	0	0	0	0	2	0	0	0	0	0	1	0	0	0	0	1	1	0	0	1	0	0	0	0	0	0	0	0	1	0	0	1	0	0	0	0	3	1	0	0	0	0	0	0	0	1	0	1	1	1	0	0	0	2	0	0	1	1	0	0	0	0	0	0	0	0	0	0	0	0	0	0	0	0	1	0	0	0	0	0	0	0	0	0	1	0	0	1	0	0	0	0	0	0	1	0	0	0	0	0	0	0	2	0	0	1	0	0	0	0	0	0	1	0	0	1	0	2	0	0	0	0	0	0	3	1	0	0	0	0	1	0	0	0	0	0	0	0	0	0	0	0	0	0	0	0	0	1	0	0	1	0	0	1	0	0	0	0	1	0	0	0	0	1	2	0	0	0	3	1	0	0	0	0	1	0	1	0	0	0	0	0	0	0	0	0	0	0	0	0	0	1	0	0	0	0	1	0	0	0	0	0	0	0	0	0	0	0	0	1	0	0	0	0	0	1	0	0	2	1	1	0	0	0	2	1	0	0	0	1	0	0	1	0	0	0	0	0	1	0	0	0	0	0	0	0	1	0	1	0	0	0	0	0	1	0	0	0	0	0	0	0	0	0	0	0	0	0	1	1	0	0	0	0	1	0	0	0	1	0	0	1	0	0	0	0	0	0	0	0	1	0	1	0	0	1	0	0	0	2	2	2	0	0	0	0	0	0	0	0	0	0	1	0	0	0	0	2	2	0	1	0	0	0	0	0	2	0	0	0	0	1	0	0	0	0	0	1	0	0	0	0	0	0	0	1	0	0	0	0	0	0	2	0	0	0	1	1	0	0	0	0	0	0	0	1	0	0	0	0	0	0	0	0	1	0	0	1	0	0	0	0	0	0	0	0	1	1	0	3	0	0	0	2	0	0	0	0	2	0	0	0	0	0	0	0	1	0	0	0	0	0	0	0	0	0	2	0	0	0	0	0	0	0	0	2	1	1	0	0	1	0	0	0	1	0	1	1	0	0	0	2	1	0	0	0	0	0	0	0	0	0	0	0	2	0	1	0	1	1	0	1	0	1	0	0	0	0	0	1	0	0	1	1	0	0	0	0	0	0	0	0	0	0	0	0	0	0	2	0	0	0	0	0	0	0	0	1	0	0	0	0	0	0	0	0	0	0	0	0	0	0	0	1	0	0	2	0	0	0	0	0	0	0	0	0	0	0	0	0	0	0	0	0	0	1	1	0	1	0	0	2	0	0	0	1	0	0	0	0	0	0	0	0	0	0	3	0	0	0	0	0	0	1	0	0	1	0	0	0	0	0	0	0	0	0	0	2	0	0	0	0	0	0	0	0	0	0	0	0	0	0	0	0	0	0	0	0	0	0	0	0	0	0	0	1	0	0	0	0	0	0	0	0	0	0	0	0	1	0	0	0	0	0	0	1	0	1	0	0	0	0	1	0	0	0	0	0	0	0	0	0	1	0	0	0	0	1	0	0	1	0	0	0	0	1	0	0	0	0	0	0	0	0	0	1	0	1	0	0	0	0	0	0	0	0	0	0	1	0	0	0	1	0	0	0	1	1	0	2	1	0	0	0	0	0	0	1	0	0	2	0	0	1	0	0	0	0	0	0	0	0	0	1	2	0	0	0	0	0	0	0	0	0	0	0	1	0	0	1	0	0	0	0	0	2	1	0	0	1	2	0	0	0	0	1	0	0	1	2	2	2	0	0	0	0	1	0	0	4	0	0	2	0	0	0	0	0	1	0	2	0	0	0	0	1	1	0	1	0	0	0	0	0	0	0	0	0	0	0	0	0	0	0	0	0	0	0	1	0	0	0	0	1	0	0	0	0	0	0	0	1	1	0	0	0	0	0	0	0	1	0	0	0	0	0	0	0	0	0	0	0	0	0	0	0	1	1	0	0	1	1	0	1	0	0	0	0	0	0	0	0	0	0	0	0	0	1	0	0	0	1	0	1	0	0	0	0	0	2	2	0	0	0	0	0	0	0	0	0	0	0	0	0	0	0	0	0	1	0	0	0	0	1	0	0	1	0	0	0	0	0	0	0	0	0	2	0	0	0	0	0	0	0	1	0	1	0	0	2	0	0	0	0	0	0	0	0	0	0	0	2	0	0	0	0	0	1	0	0	1	0	0	1	1	0	0	2	0	0	0	2	0	0	0	0	0	0	0	0	1	0	0	0	0	0	0	3	0	0	0	0	0	0	0	2	0	1	0	0	0	0	1	1	0	1	1	0	0	0	0	1	0	0	0	0	0	0	0	0	0	0	0	0	0	1	0	0	0	1	0	0	0	0	0	0	1	2	0	0	0	0	0	2	0	0	0	1	0	0	0	0	0	0	0	0	0	0	0	0	1	1	0	0	0	0	0	0	0	0	1	0	1	1	0	1	0	0	0	0	0	0	1	0	0	0	0	0	0	1	0	0	1	0	0	0	0	0	0	1	0	0	0	0	0	0	0	0	0	0	0	0	1	0	1	1	0	0	0	0	1	0	0	1	0	0	0	0	0	1	1	0	1	1	0	0	0	0	0	1	0	1	0	1	0	0	0	0	0	0	0	0	0	0	0	4	0	1	1	0	0	0	0	0	0	0	0	0	0	0	1	0	0	1	0	0	1	3	0	0	0	0	0	0	1	0	0	0	0	0	0	0	0	0	0	0	0	0	0	1	0	0	0	0	1	0	1	1	1	1	0	1	0	0	0	0	1	0	2	1	0	0	0	0	0	1	0	0	0	0	0	0	0	0	0	0	0	0	0	0	1	0	1	1	1	0	0	0	0	0	0	0	0	0	0	0	0	0	0	1	1	0	2	0	0	0	2	0	0	0	0	0	0	1	0	0	0	0	0	0	0	1	0	0	0	0	0	0	0	0	0	0	0	1	0	1	1	0	0	0	0	0	0	0	0	1	0	0	0	1	0	0	2	0	1	0	0	1	0	0	0	0	0	0	0	0	1	0	0	0	1	0	0	0	0	0	0	0	1	0	0	1	1	0	0	0	0	3	0	0	0	1	0	1	0	0	0	1	0	0	0	2	0	0	0	0	0	0	0	0	0	0	0	0	1	0	1	0	1	0	0	1	0	0	0	1	1	0	0	2	1	0	0	0	0	0	0	0	0	0	0	0	0	0	1	0	0	0	0	0	2	3	0	0	0	0	0	0	1	0	0	1	0	0	1	1	0	0	0	0	0	0	0	0	1	0	0	2	0	0	0	1	0	0	0	0	0	0	0	0	0	0	0	0	0	1	0	1	0	1	0	0	1	1	0	0	0	0	0	0	0	0	0	1	0	0	0	0	1	0	0	0	1	1	0	0	0	0	1	0	0	0	0	0	0	0	0	0	1	0	1	0	2	0	1	0	0	0	0	0	0	0	0
N0.HOG0003445	0	0	0	0	0	0	1	0	0	0	0	0	0	0	0	1	1	0	0	0	0	0	0	0	0	0	0	1	1	0	0	1	0	0	0	0	0	0	0	0	0	0	0	1	0	0	0	1	0	0	0	0	0	0	0	0	0	0	0	0	0	0	1	0	0	2	0	0	0	0	0	1	0	0	0	0	0	0	0	1	0	0	3	1	0	0	0	0	0	0	0	0	0	0	0	0	0	0	0	0	0	0	0	0	0	1	1	0	0	0	0	0	0	0	0	0	0	0	0	0	0	0	0	1	0	0	0	0	0	0	0	0	0	0	0	0	0	0	1	0	0	0	0	1	0	0	0	1	0	0	0	0	0	0	0	0	1	0	0	0	0	0	0	0	0	0	0	0	0	0	0	0	0	1	0	0	0	0	0	0	0	0	0	0	0	1	0	0	0	0	0	0	0	0	0	0	0	1	0	0	0	0	0	0	0	0	0	0	0	0	0	0	0	0	0	0	0	0	0	0	0	0	0	0	0	0	0	0	1	0	0	0	0	0	0	0	0	1	0	0	0	0	0	0	0	0	0	0	0	0	0	0	0	0	0	0	0	0	0	1	0	0	0	1	0	0	0	0	0	0	0	0	0	0	0	0	0	0	0	0	0	0	0	0	0	0	0	0	0	0	0	0	0	0	0	0	0	0	0	0	0	0	0	0	0	0	2	1	0	0	0	0	0	0	1	0	0	0	1	0	0	0	1	0	0	0	1	0	0	0	1	0	0	0	0	0	0	0	0	0	0	0	0	0	0	0	0	0	1	0	0	0	0	0	0	0	0	0	0	0	0	0	0	1	0	0	0	0	0	0	0	0	0	0	0	0	0	0	0	1	0	1	0	0	0	0	0	0	0	0	0	0	0	1	1	0	0	0	0	0	0	0	0	0	0	0	0	0	0	0	0	0	0	0	0	0	0	0	0	0	0	0	0	0	0	0	0	0	0	0	0	0	0	1	0	0	0	0	0	0	0	0	0	0	0	1	0	0	0	0	0	0	0	0	0	1	0	0	0	0	0	0	0	0	0	0	0	0	0	0	0	1	0	0	0	0	0	0	0	0	0	1	0	0	0	0	0	0	0	0	0	0	1	0	0	0	0	0	0	0	0	0	0	0	0	0	1	0	0	0	0	0	0	0	0	0	0	0	0	0	0	0	0	0	0	1	1	1	0	0	0	0	0	0	0	0	0	0	0	0	0	1	0	0	0	0	0	0	0	0	0	0	0	0	0	0	1	0	0	0	0	0	0	0	0	0	0	0	0	0	0	0	0	0	0	0	0	0	0	0	0	0	1	1	0	0	0	0	0	0	0	0	0	0	0	0	0	0	0	0	0	0	1	1	0	0	0	0	0	0	0	0	0	1	0	0	0	0	0	0	0	1	0	0	0	0	0	0	0	0	0	0	0	0	0	0	0	0	0	0	0	0	0	0	1	0	0	0	0	0	0	1	0	0	0	1	0	0	0	0	0	0	0	2	0	0	0	0	0	0	0	0	0	0	0	0	1	0	0	0	0	0	0	0	0	0	0	0	0	0	0	0	0	0	0	0	0	0	0	1	0	0	0	1	0	0	0	1	0	0	1	1	0	0	0	0	0	0	0	0	0	0	1	0	0	0	0	0	0	0	1	0	0	0	0	0	0	1	0	0	0	0	0	1	0	0	0	0	0	0	0	0	2	0	0	0	0	0	0	0	1	0	0	0	0	0	0	0	0	0	1	0	0	0	0	0	0	0	0	0	0	0	0	1	0	0	0	0	0	0	1	0	1	0	0	0	0	0	0	0	0	0	0	0	2	0	1	0	0	0	0	0	0	0	0	0	0	0	0	0	1	0	0	0	0	0	0	0	0	1	0	0	1	0	1	0	0	0	0	0	0	0	0	0	0	0	0	1	0	0	1	1	0	0	0	0	0	0	0	0	0	1	0	0	0	0	0	0	0	0	0	0	0	0	1	0	0	0	0	0	0	0	0	1	0	0	0	0	0	0	0	0	0	0	0	0	0	0	0	0	0	0	0	0	0	2	0	0	0	0	0	0	0	1	0	0	0	0	0	0	1	0	0	0	0	0	0	1	1	0	0	0	0	0	0	0	0	0	0	0	0	0	0	0	0	0	0	0	0	0	0	0	0	0	0	0	0	0	0	0	0	0	0	0	0	0	1	0	0	0	1	0	0	1	0	0	0	0	0	0	0	0	0	0	0	0	0	0	0	0	1	0	0	0	0	0	0	0	0	0	1	0	0	0	1	1	0	0	0	0	0	0	0	0	0	0	0	0	0	0	1	0	0	0	0	0	0	0	0	1	0	0	0	0	0	0	1	0	0	0	1	0	1	0	0	0	0	0	0	0	1	1	0	0	0	2	0	0	0	1	0	0	0	0	0	0	0	2	0	0	0	0	0	1	0	0	0	0	0	0	0	0	0	0	0	0	0	0	1	0	0	0	0	0	0	0	0	0	0	0	0	0	0	0	0	0	0	0	0	0	0	0	0	0	0	1	0	0	1	0	0	0	0	0	0	0	0	0	0	0	2	0	0	0	0	0	0	0	0	0	0	0	0	1	0	0	0	0	0	0	0	0	0	0	0	0	0	0	0	0	0	0	0	0	0	0	0	1	0	0	0	0	0	0	0	0	0	0	0	0	0	0	0	0	0	0	0	0	0	0	1	0	0	0	1	0	0	0	0	0	0	0	0	0	0	0	0	0	0	0	0	0	0	0	0	0	1	0	1	0	0	0	0	0	1	0	0	0	0	0	1	0	0	0	0	0	0	0	1	0	0	0	0	0	0	1	0	0	0	0	0	0	0	0	0	0	0	0	0	0	0	0	0	0	0	0	0	0	1	0	1	0	0	0	0	0	0	0	0	0	0	0	0	0	0	0	0	0	0	0	0	0	0	0	0	0	0	0	0	0	1	0	0	0	1	0	0	0	0	1	0	0	0	0	0	0	0	0	0	0	0	0	0	0	0	0	2	0	0	0	0	0	0	0	0	0	0	0	0	0	0	0	1	0	0	0	0	0	0	0	0	0	0	0	0	0	0	0	0	0	0	0	0	0	0	0	0	0	0	0	0	0	1	0	0	0	0	0	0	0	0	1	0	0	0	0	0	0	0	0	0	0	0	0	0	0	1	0	0	0	0	0	0	0	1	0	0	0	0	0	0	0	0	0	0	0	1	1	2	0	0	0	0	0	1	0	0	0	0	0	0	1	0	0	0	0	0	1	0	0	0	0	0	0	0	0	0	0	0	0	0	0	0	0	0	0	0	0	1	0	0	0	0	0	0	0	0	0	0	0	1	0	0	0	0	0	0	0	0	0	0	0	0	0	0	0	0	0	0	0	0	0	0	0	0	0	0	0	1	0	0	0	0	0	0	0	0	0	0	0	0	0	0	0	0	0	0	0	0	0	0	0	0	0	0	0	0	0	0	0	0	0	0	0	0	0	0	0	0	0	0	0	0	0	0	0	0	0	0	0	0	2	0	0	0	0	0	0	0	0	0	0	0	0	0	0	0	0	0	0	0	0	0	0	0	0	0	0	0	0	0	0	0	0	0	0	0	0	0	1	1	0	0	0	0	0	0	0	1	0	0	0	0	0	0	0	0	0	0	0	0	0	0	0	0	0	0	0	0	1	0	0	0	0	0	0	0	0	0	0	0	0	0	0	0	0	0	0	0	1	0	0	0	0	0	0	0	0	0	0	0	0	0	0	0	0	0	0	0	0	0	0	0	0	0	0	0	0	0	0	0	2	0	0	0	0	0	0	0	0	0	0	0	0	0	0	0	1	0	0	1	0	0	0	0	0	1	1	0	0	0	0	0	0	0	0	0	0	0	0	0	0	0	0	1	0	0	0	0	0	0	1	1	0	0	0	0	0	0	0	0	0	0	0	0	1	0	0	0	0	1	0	0	0	0	2	0	0	0	0	0	0	0	0	0	0	0	0	0	0	1	0	0	0	0	0	0	1	0	0	0	0	0	0	0	0	0	0	0	0	0	0	0	0	0	0	0	0	0	0	0	0	1	0	0	0	0	0	0	1	0	2	0	0	0	0	0	0	0	0	0	0	1	0	0	0	0	2	0	1	0	0	0	1	0	0	0	0	0	0	0	0	0	0	0	0	0	0	0	0	0	0	0	0	0	0	0	0	0	0	0	0	1	0	0	1	0	1	0	0	0	0	0	0	0	0	0	0	0	0	0	0	0	0	0	0	0	0	0	0	0	1	0	1	0	0	1	0	0	0	0	1	0	0	0	0	0	0	0	0	1	1	0	1	0	0	0	0	0	0	0	0	0	0	0	0	0	0	0	0	0	0	0	1	0	0	2	0	0	0	0	0	0	0	0	0	0	0	0	0	0	0	0	0	0	0	0	0	1	0	0	0	0	0	0	1	0	0	0	0	1	0	0	0	0	0	0	0	0	0	0	0	0	0	0	0	0	0	0	0	0	0	0	0	0	0	0	0	0	0	0	0	0	0	0	0	0	0	0	1	0	0	0	1	0	0	0	0	0	0	0	0	1	0	1	0	0	0	0	0	0	0	0	0	0	0	0	0	0	1	0	0	0	0	1	0	0	0	0	0	0	0	0	1	0	0	0	0	1	0	0	0	0	0	0	0	1	0	0	0	0	0	0	0	0	0	0	0	2	0	0	0	1	0	0	0	0	2	0	0	0	0	0	0	0	0	0	0	0	1	0	0	0	0	0	0	0	1	0	0	0	0	0	0	0	0	0	0	0	0	0	0	0	0	0	0	0	0	0	1	0	0	1	0	0	0	1	0	0	0	0	1	2	0	0	0	0	0	0	0	0	0	0	0	0	0	1	0	0	0	0	0	1	0	0	0	0	1	0	0	0	0	0	0	0	0	0	0	0	0	0	0	0	0	0	0	0	0	0	0	0	0	1	0	1	0	1	0	1	0	0	0	0	0	1	0	1	0	0	0	0	0	0	0	1	0	0	0	1	1	0	1	0	0	0	0	0	0	0	0	0	0	0	0	0	0	0	0	0	0	0	0	0	0	0	0	0	0	0	0	1	0	0	0	1	0	0	0	0	0	0	0	0	0	0	0	0	0	0	0	0	0	0	0	0	0	1	2	0	0	0	0	0	0	0	0	0	0	0	0	0	0	0	0	0	0	0	1	0	0	0	0	0	1	0	1	0	0	0	0	0	0	0	1	0	0	0	0	0	0	0	0	0	0	0	0	0	0	1	0	0	0	0	1	0	0	0	0	0	0	0	0	0	0	0	0	0	0	0	0	1	0	0	0	0	0	0	0	0	0	0	0	0	0	0	0	1	0	0	0	0	0	0	0	0	0	1	0	0	0	1	0	0	0	1	0	0	0	0	0	0	0	0	1	0	1	0	0	0	0	1	0	1	0	0	0	0	0	0	0	0	0	1	0	0	0	0	0	0	0	0	1	0	0	0	0	0	0	1	0	0	0	0	0	0	0	0	0	0	0	0	0	0	1	0	0	0	0	0	0	0	0	0	1	0	0	1	0	0	0	0	1	0	0	0	1	0	0	1	0	0	0	1	0	0	0	0	0	0	0	0	0	0	0	0	2	1	0	0	0	0	0	3	0	0	0	0	0	0	0	0	0	0	0	0	0	0	0	0	0	0	0	0	0	0	0	0	0	0	1	0	0	0	0	0	0	0	0	0	0	0	0	0	0	1	0	0	0	0	0	0	0	0	0	0	0	0	1	0	0	0	0	0	0	0	0	0	0	0	0	0	0	0	0	0	0	0	0	0	0	0	0	1	0	0	0	0	0	0	0	0	0	0	0	0	0	0	0	0	0	0	0	0	0	0	0	0	0	0	0	0	0	0	0	0	0	0	0	0	0	0	0	0	0	0	0	0	1	0	0	1	0	0	0	0	0	1	0	0	0	0	0	0	0	0	0	0	0	0	0	0	1	0	0	0	0	0	0	0	0	0	0	0	0	0	0	0	0	0	0	0	0	0	0	0	0	0	0	0	0	0	0	0	0	0	0	0	0	0	0	0	0	0	0	0	1	0	0	0	0	0	0	0	0	0	0	0	0	0	0	0	0	0	0	0	0	0	0	0	0	0	0	0	0	1	0	0	0	0	1	0	0	0	0	0	0	0	0	0	0	1	0	0	0	0	0	0	0	0	0	0	0	0	0	0	0	0	1	0	0	0	0	0	0	0	0	0	0	0	0	0	0	0	0	0	0	0	0	0	0	0	0	0	0	0	0	0	0	0	0	0	0	0	0	0	0	0	0	0	0	0	0	0	0	0	0	0	0	0	0	0	0	0	0	0	0	0	0	0	0	0	1	0	0	1	0	0	0	0	0	1	0	0	0	0	1	0	1	0	0	0	0	0	0	0	0	0	0	0	0	1	0	0	0	0	0	0	0	0	0	0	0	0	0	1	0	0	0	0	0	0	0	1	0	0	0	1	1	0	0	0	0	0	0	0	0	0	0	0	0	0	0	0	0	0	0	0	0	0	0	0	0	1	0	0	0	0	1	0	1	0	0	0	1	0	0	1	0	0	0	0	0	0	0	0	0	0	1	0	0	0	0	0	0	0	1	0	0	0	0	0	0	1	0	0	0	1	0	0	0	0	0	0	0	0	0	1	0	0	0	0	0	0	0	0	0	1	0	0	0	2	1	1	0	0	1	0	0	0	0	0	0	0	0	0	0	0	0	0	0	0	0	0	0	0	0	0	0	0	0	0	0	0	0	0	0	0	0	2	0	0	1	0	0	0	0	1	0	0	0	0	0	0	0	0	0	0	0	0	0	0	0	0	1	0	0	0	0	0	1	0	0	0	0	1	0	0	0	0	0	0	0	0	0	0	0	0	0	1	0	0	0	0	0	0	0	0	0	0	1	0	0	0	0	0	0	0	0	0	0	0	0	1	0	0	0	0	0	0	0	0	0	0	1	0	0	0	0	0	0	0	0	0	0	0	0	2	0	0	0	0	0	1	0	0	0	0	0	0	0	0	0	1	0	0	0	0	0	0	0	0	0	0	0	0	0	0	0	0	0	0	0	0	0	0	0	0	0	0	0	0	0	0	0	0	1	0	0	0	0	0	0	0	0	0	0	0	0	0	0	0	0	0	0	0	1	0	0	0	0	0	0	0	0	0	0	0	0	0	0	0	0	0	0	0	0	0	0	0	0	0	0	0	0	0	0	0	0	0	1	0	0	0	0	0	0	0	0	0	0	0	0	0	0	0	0	0	0	0	0	0	0	0	0	0	0	0	0	0	1	0	0	0	0	0	1	0	0	0	0	0	0	0	0	0	0	0	0	0	0	0	0	0	0	0	0	0	0	0	0	0	0	0	0	0	0	0	2	0	0	0	0	0	0	0	0	0	0	0	0	0	0	0	0	0	0	0	0	0	1	0	0	1	1	0	0	0	0	0	0	0	0	0	0	0	0	0	0	0	0	0	0	0	0	0	0	0	0	0	0	0	0	0	0	0	0	1	0	1	0	0	0	0	0	0	0	0	1	0	0	0	0	0	0	0	0	0	0	0	1	0	0	0	0	0	0	0	0	0	0	0	0	0	0	0	0	0	0	0	0	0	0	0	0	0	0	1	0	0	0	0	0	1	0	2	1	0	0	0	0	0	0	0	0	0	0	0	0	0	1	0	0	0	0	0	0	0	0	0	0	0	0	0	0	0	0	0	1	0	0	0	0	0	0	0	0	0	0	0	0	0	0	0	1	0	0	0	0	0	0	0	0	0	0	0	0	0	0	0	0	0	0	0	0	0	1	0	0	0	0	1	0	1	0	1	0	0	0	0	0	0	0	0	0	1	0	0	0	0	0	1	0	0	0	0	1	0	0	0	0	0	0	0	0	0	0	0	0	0	0	0	1	0	0	0	0	0	0	0	0	0	0	0	0	0	0	0	0	0	0	0	0	0	0	1	0	0	0	0	0	0	0	0	0	0	0	0	0	0	0	0	1	1	1	1	0	0	0	0	0	0	0	0	0	0	0	0	0	0	0	0	0	0	0	0	0	0	0	0	0	0	0	0	0	1	0	0	0	0	1	0	0	0	0	0	0	0	0	1	0	0	0	0	0	0	0	0	0	0	1	0	0	1	0	0	0	0	0	0	0	0	0	0	0	0	0	1	0	0	0	0	0	1	0	0	0	0	0	0	0	1	0	0	1	0	0	0	1	0	0	0	1	0	0	0	0	0	1	0	0	0	0	0	0	0	0	0	0	0	0	0	0	0	0	1	0	0	0	2	0	0	0	0	0	0	0	0	0	0	0	0	0	0	0	0	1	0	0	0	1	0	0	0	0	0	0	0	0	0	0	0	1	0	1	0	0	0	0	0	0	0	0	0	1	0	0	0	0	0	0	0	0	0	0	0	1	0	0	0	0	0	1	0	0	0	0	0	0	0	0	0	0	0	0	0	1	0	0	0	0	0	0	0	0	0	0	0	0	0	0	0	0	0	0	0	0	0	0	1	0	0	0	0	0	0	0	1	1	1	0	0	0	0	0	0	0	0	0	0	0	0	0	0	0	0	0	0	0	1	0	0	0	0	0	0	0	0	0	0	0	0	0	1	1	0	0	0	0	0	0	0	0	0	0	0	0	0	0	0	0	0	0	0	0	0	0	0	0	1	0	0	0	0	1	0	0	0	0	0	0	0	0	0	1	0	0	0	0	0	0	0	0	0	1	1	0	0	1	0	0	0	0	0	0	0	0	0	0	0	0	0	0	0	0	1	0	0	0	0	0	0	0	0	0	0	0	0	0	1	0	0	2	0	0	0	0	0	0	0	0	0	0	0	1	0	0	0	0	0	0	0	0	0	0	0	1	0	0	0	0	1	0	0	0	0	0	0	0	0	0	0	0	0	0	0	0	0	0	0	0	0	0	0	0	0	1	0	0	0	0	0	0	0	0	0	0	0	0	0	1	0	0	0	0	0	1	0	0	0	0	0	0	0	0	0	1	1	0	1	0	0	0	1	0	0	0	0	0	0	0	0	0	0	0	0	0	0	0	0	0	0	0	0	0	0	0	0	0	0	0	0	0	0	0	0	1	0	0	0	0	0	0	0	0	0	0	0	0	1	0	0	0	0	0	1	0	0	0	0	0	0	0	0	0	0	0	0	0	0	0	0	0	0	0	1	0	0	0	0	0	0	2	0	0	0	0	0	0	0	0	0	0	0	0	0	0	0	0	0	0	1	0	0	0	0	0	0	0	0	0	0	0	0	0	0	0	0	0	0	0	0	0	0	0	0	0	0	0	0	0	0	0	0	0	0	0	0	0	0	0	0	0	1	1	1	1	0	1	0	0	0	0	0	0	0	0	0	0	0	0	0	0	0	0	1	1	0	0	0	0	0	0	0	1	0	0	0	0	0	0	0	0	0	0	0	1	0	0	0	1	0	0	0	0	0	0	0	2	0	0	0	0	1	0	0	0	0	0	0	0	1	0	0	0	0	0	0	0	0	0	0	0	0	0	1	0	0	0	0	0	0	0	0	0	1	0	1	1	0	0	0	1	0	0	0	0	0	0	0	0	0	0	1	0	0	0	1	0	0	0	0	0	0	0	0	0	0	0	0	0	0	0	0	0	0	0	0	0	0	0	0	0	0	0	0	0	0	0	0	0	0	0	0	0	0	0	0	0	0	0	0	0	0	0	0	1	0	0	0	0	0	0	0	0	1	1	1	0	0	0	0	0	1	0	0	0	0	0	0	0	0	0	0	0	1	0	0	0	0	1	1	0	0	0	0	0	0	0	0	0	0	0	0	0	0	0	0	0	0	0	0	0	0	0	0	0	1	0	0	0	0	0	0	1	1	0	0	0	0	0	0	0	0	0	0	2	0	1	0	2	0	0	0	0	0	0	0	0	0	0	0	0	0	0	0	0	1	0	0	0	0	0	0	0	0	0	1	0	0	0	0	0	0	0	0	0	1	0	1	0	0	0	0	0	0	0	1	0	0	0	0	0	0	0	0	0	1	0	0	1	1	0	0	0	0	0	1	0	0	0	0	0	0	0	0	0	0	0	0	0	0	0	0	0	0	0	0	0	0	1	1	0	0	0	0	0	0	0	0	0	1	0	0	0	0	0	0	1	0	0	0	0	0	0	0	1	0	0	1	0	0	1	0	0	0	0	0	1	0	0	0	0	0	0	0	0	0	0	0	0	0	0	0	0	0	0	0	0	0	0	0	0	0	0	0	0	0	0	0	0	0	0	0	0	0	0	0	0	0	0	0	0	0	0	0	0	0	0	0	0	0	0	0	0	0	0	0	0	0	0	1	1	0	0	0	0	0	0	0	0	0	1	0	0	0	0	1	0	0	0	0	0	0	0	0	0	0	0	0	0	0	0	0	0	0	0	0	0	1	0	0	0	0	0	0	0	0	0	0	0	1	0	0	0	0	0	1	0	0	0	1	0	0	2	0	0	0	0	0	0	0	1	0	0	1	0	0	1	0	0	0	0	1	0	0	0	0	0	0	0	0	0	0	0	0	1	0	0	0	0	0	0	0	0	0	0	0	0	0	0	0	0	0	0	0	0	0	0	0	0	0	0	0	0	0	1	0	0	0	0	1	0	0	0	0	1	0	0	0	1	0	0	0	0	0	0	0	0	0	0	0	0	0	0	0	0	0	0	0	0	0	2	0	0	0	0	0	0	0	0	0	0	0	0	0	0	0	0	0	0	0	0	0	0	0	0	0	1	0	0	0	0	0	0	1	0	0	0	0	0	0	0	0	0	0	0	0	0	0	0	1	0	0	1	0	0	0	0	0	0	1	0	1	0	0	0	0	0	0	0	0	0	0	0	0	0	0	1	0	0	0	0	0	0	0	0	0	0	0	0	0	0	0	0	0	0	0	0	0	0	0	0	0	0	0	0	0	0	0	0	0	0	0	0	0	0	0	0	0	0	0	1	0	0	0	0	0	0	0	0	0	0	0	0	0	0	0	0	0	0	0	1	1	0	1	0	0	0	0	0	0	0	0	0	0	0	1	0	0	0	0	0	0	0	1	0	0	0	0	0	0	0	0	0	0	0	0	0	0	0	0	0	0	0	1	0	0	0	0	0	0	0	0	0	0	0	0	0	0	0	1	0	0	0	0	0	0	0	1	0	0	0	0	0	0	0	0	0	1	0	0	0	0	0	1	0	0	0	0	0	0	0	0	0	0	1	0	0	0	0	0	0	1	0	0	0	0	0	0	0	0	0	1	0	0	0	0	0	0	0	0	0	0	0	1	0	0	0	0	0	0	0	0	0	0	0	0	0	0	0	0	0	0	1	0	0	0	0	0	0	0	0	0	1	0	0	0	0	0	1	0	0	0	0	1	0	0	0	0	0	0	0	1	0	0	0	0	1	0	0	0	0	0	0	0	0	0	0	0	0	0	0	0	0	0	0	0	0	1	0	0	0	0	0	0	0	0	0	0	0	0	0	0	0	0	0	0	0	0	0	0	0	0	0	0	0	0	0	0	0	0	0	0	0	0	0	0	0	0	0	0	0	0	0	0	0	0	0	0	0	0	0	0	0	0	0	0	0	0	0	0	0	0	1	0	0	0	1	0	0	0	0	0	0	0	0	1	0	0	2	1	1	0	0	0	0	0	0	1	0	0	0	0	1	0	0	0	0	1	0	0	0	0	0	0	0	0	0	0	0	1	1	0	0	0	0	0	0	1	0	0	0	0	0	0	0	0	0	0	0	0	1	0	0	0	0	0	0	0	0	0	0	0	0	0	0	0	0	0	0	0	0	0	0	0	0	0	0	0	1	0	0	0	0	0	0	0	0	0	0	0	0	0	0	0	0	0	1	0	0	1	0	0	0	0	0	1	0	0	0	0	0	0	0	0	0	0	0	0	0	0	0	0	0	1	1	0	0	0	0	0	0	0	0	0	0	0	0	0	0	1	0	0	0	0	0	0	0	0	2	0	0	0	0	0	0	0	0	0	0	1	0	0	0	0	0	2	0	0	0	0	0	0	0	0	0	0	0	0	0	0	0	0	0	0	0	0	0	1	0	0	0	1	0	0	0	1	0	0	0	0	0	0	0	0	0	0	0	0	0	0	0	0	1	0	0	0	0	0	0	0	0	3	0	0	0	0	0	0	0	2	0	0	0	0	0	0	0	0	0	0	0	0	0	0	0	0	0	0	2	0	0	0	1	0	0	0	0	1	0	0	0	0	0	0	0	0	0	0	0	0	0	0	0	1	0	1	0	0	0	0	0	0	0	0	0	0	0	0	0	0	0	1	0	0	0	0	1	0	0	1	0	0	0	0	0	0	0	0	0	0	0	0	0	0	0	0	0	0	1	1	0	0	0	0	0	0	0	0	0	0	0	0	0	1	0	0	0	0	0	1	0	0	1	0	0	0	0	0	0	0	0	0	0	0	0	0	0	0	0	0	0	0	0	0	0	0	0	0	0	0	0	0	0	0	0	0	0	0	0	0	0	0	0	0	0	0	0	0	0	0	0	1	0	0	0	1	1	1	0	0	1	1	0	0	0	0	0	0	0	2	0	0	0	0	0	0	0	0	0	0	0	0	0	0	0	1	0	0	0	0	0	0	0	0	0	0	0	0	0	0	0	0	0	0	0	0	0	0	0	0	0	0	0	1	0	0	0	0	0	0	0	0	0	0	0	0	0	0	0	0	0	0	0	0	0	0	0	1	0	0	0	0	0	1	0	0	0	0	0	1	0	0	0	1	0	0	0	0	0	0	0	0	0	0	0	0	0	0	0	0	0	0	0	0	0	0	1	0	0	0	0	0	0	0	0	0	0	0	0	0	0	0	0	1	1	0	0	0	1	0	0	0	0	0	0	0	0	0	0	0	0	0	0	0	0	0	0	0	0	1	1	0	1	0	0	0	1	0	0	0	0	0	0	1	0	0	0	0	0	0	0	0	0	0	0	0	0	0	0	0	0	0	0	0	0	0	0	1	0	0	0	0	0	0	0	0	0	0	0	0	0	0	0	0	0	1	0	0	0	0	1	0	0	0	0	0	0	0	0	0	0	1	0	0	0	0	0	0	0	0	0	0	0	0	0	0	0	0	0	0	2	0	0	0	0	0	0	0	1	0	0	0	0	0	0	0	0	0	0	0	0	0	0	0	0	0	0	0	0	0	0	0	0	0	0	0	0	0	0	0	0	0	0	0	0	0	0	0	0	0	1	2	0	0	0	0	0	0	0	0	0	1	0	0	0	0	0	1	0	0	0	0	0	0	0	1	0	0	0	0	0	1	1	0	1	0	0	0	0	0	0	0	0	0	0	0	0	0	0	0	0	0	0	0	0	0	0	0	1	0	0	0	0	0	0	0	0	0	0	1	0	0	0	0	2	0	0	0	0	0	0	0	0	0	0	1	0	0	0	0	0	0	0	0	0	0	0	0	0	0	1	1	0	0	0	0	0	0	0	0	0	0	0	0	0	0	0	0	0	0	0	0	0	0	0	0	0	0	0	0	0	0	0	1	0	2	0	0	0	0	0	0	0	0	0	1	0	0	0	0	0	0	0	0	0	0	0	0	0	0	0	0	0	0	1	0	0	1	0	0	0	0	0	0	0	0	0	0	0	0	0	0	0	0	0	0	0	0	0	0	0	1	0	0	1	0	0	0	0	0	0	0	0	0	0	0	0	0	0	0	0	0	0	0	0	0	1	0	0	0	0	0	0	0	0	0	0	0	0	0	0	0	0	0	0	0	0	0	1	0	0	0	0	0	0	0	0	0	0	0	0	0	0	0	0	0	0	0	0	0	0	0	0	0	0	1	0	0	0	0	0	0	0	0	0	0	0	0	1	0	0	0	0	0	0	0	1	0	0	0	0	0	0	0	0	1	0	0	0	0	0	0	0	0	0	0	0	0	0	0	0	0	0	0	0	0	0	0	0	0	0	1	0	0	0	0	0	0	0	2	0	0	0	0	0	0
N0.HOG0000143	0	0	0	0	3	1	0	0	1	0	0	0	0	0	2	0	0	0	0	0	0	0	1	1	0	0	0	0	1	0	0	0	0	0	0	0	1	1	0	1	0	0	0	0	0	1	1	1	1	0	0	0	0	0	0	0	0	0	1	1	0	0	0	0	0	0	0	0	0	0	1	0	1	0	0	0	0	2	1	0	1	0	0	1	0	2	0	0	0	0	1	0	1	0	0	1	0	0	0	1	0	0	0	0	0	0	0	0	0	1	0	0	0	1	0	0	0	0	0	1	0	0	0	0	0	1	0	0	0	1	0	1	0	0	0	0	3	0	0	0	0	0	0	0	0	0	0	0	0	0	1	0	1	0	1	0	0	0	0	1	1	0	0	1	0	0	0	1	0	0	1	0	0	0	0	0	0	0	0	1	0	0	0	0	0	1	0	0	0	0	0	0	0	1	0	0	0	1	0	0	0	0	0	0	0	1	0	0	0	0	0	0	0	0	0	0	0	0	0	0	1	0	0	0	1	0	1	0	0	1	1	0	1	0	0	0	0	1	0	0	0	1	0	0	0	1	0	0	1	0	0	0	0	0	0	0	0	0	0	0	0	0	0	1	0	0	2	0	0	0	1	1	0	1	0	0	0	0	0	0	0	1	0	0	0	0	0	0	0	0	0	0	1	0	0	0	0	0	0	0	0	0	0	0	3	0	0	1	0	0	2	0	0	0	0	0	0	0	0	1	0	0	0	0	0	0	0	1	0	2	1	0	0	0	0	2	0	1	0	0	0	0	1	2	0	0	0	0	0	0	0	0	0	0	0	0	0	1	0	0	1	1	0	0	0	0	0	0	0	0	0	0	0	0	0	0	1	0	0	0	0	1	0	0	0	0	0	1	0	0	0	0	0	0	0	0	0	0	0	1	0	0	0	0	0	1	0	1	0	0	0	0	0	0	0	1	0	0	0	0	0	0	0	0	0	0	0	0	0	0	0	0	0	1	0	0	0	1	0	0	0	0	0	1	0	0	1	0	0	2	0	0	0	0	0	1	0	0	1	0	0	0	0	0	0	0	1	0	1	0	0	0	0	1	0	0	0	0	0	1	0	0	0	0	0	0	0	0	2	2	0	0	0	0	0	0	0	0	1	0	1	0	0	0	0	0	0	1	0	1	2	0	0	0	0	1	0	0	0	0	0	0	0	0	0	0	0	0	0	0	2	0	0	1	0	0	1	0	0	0	0	0	0	0	0	1	0	0	0	0	0	0	0	0	0	0	0	0	0	0	0	0	0	0	0	0	0	0	0	0	0	0	0	1	0	0	0	0	0	0	0	1	0	0	0	1	0	1	0	0	0	0	1	0	0	0	1	0	0	0	1	0	0	0	0	0	0	0	0	1	0	0	1	0	0	0	0	0	0	0	0	1	0	0	0	0	0	0	1	0	0	0	1	0	0	0	0	0	0	0	0	0	0	0	0	1	0	0	1	0	0	0	0	0	1	0	0	0	0	0	2	0	0	0	1	0	2	1	0	0	1	0	0	0	0	0	0	0	0	0	0	0	0	0	2	0	0	1	1	0	0	0	0	0	1	0	0	0	0	1	0	0	0	0	2	0	0	0	0	0	0	1	1	0	0	0	0	0	0	1	0	1	0	1	1	1	0	0	1	0	0	0	0	0	0	0	0	0	0	0	0	0	0	0	0	0	0	0	0	1	0	0	0	0	0	0	1	0	0	0	0	0	0	0	0	0	0	0	0	0	0	0	0	0	0	0	0	0	0	0	0	0	0	0	0	0	0	0	2	0	2	0	1	0	0	0	0	0	0	0	0	0	0	0	0	0	1	0	0	0	0	0	0	0	0	0	0	0	0	0	0	0	1	0	0	0	0	0	0	0	0	0	0	1	1	0	0	0	0	0	0	0	1	1	0	0	0	0	0	1	0	0	0	0	0	0	0	0	0	0	0	0	0	0	0	0	0	0	1	0	0	0	1	0	1	1	0	0	0	0	0	0	0	0	0	0	0	0	2	0	0	0	0	0	0	1	0	0	0	0	0	0	0	1	0	1	0	1	0	0	0	0	2	0	2	0	0	0	0	0	1	0	0	1	0	0	0	0	1	0	0	0	0	0	0	0	0	0	0	0	0	0	0	0	0	0	0	0	0	0	0	0	0	0	0	0	0	0	0	0	0	0	0	0	0	0	0	0	2	0	0	0	0	0	2	0	0	0	0	0	0	0	0	0	0	0	0	0	0	0	1	0	0	0	0	0	0	1	0	0	0	0	0	1	1	0	0	0	0	0	0	0	0	0	0	0	0	0	0	0	2	0	0	0	0	0	0	0	0	0	1	0	0	0	1	0	0	0	0	0	0	0	0	0	0	0	0	0	0	0	0	0	0	0	0	0	1	0	0	0	0	0	1	0	0	0	0	0	0	0	1	0	0	0	3	0	0	1	0	0	0	3	1	0	0	0	0	0	0	0	0	0	0	0	1	0	1	1	0	0	1	0	0	0	0	0	0	0	0	0	1	0	0	0	0	1	0	0	1	0	0	0	1	0	0	0	0	1	0	1	0	0	0	1	0	0	0	0	0	0	0	0	0	0	0	0	0	0	0	1	2	0	1	0	0	0	0	0	1	1	0	0	0	0	0	0	0	0	0	0	0	0	0	1	0	0	0	0	0	0	0	0	0	0	0	0	0	0	0	0	0	0	0	0	0	0	0	1	0	0	0	0	0	0	0	0	1	0	0	1	0	0	0	0	1	0	0	0	0	0	0	0	1	0	0	0	0	0	0	2	0	2	0	1	0	0	1	0	0	0	0	0	2	0	0	0	0	1	0	6	1	0	0	1	0	0	0	1	0	0	0	0	0	0	0	0	0	0	0	0	0	0	0	0	0	0	1	1	0	0	0	0	0	1	0	0	0	0	0	0	0	0	0	2	0	0	0	0	0	1	0	1	0	0	0	0	0	0	0	0	0	0	0	0	0	1	1	0	2	0	0	0	1	0	1	1	0	0	0	0	0	0	0	0	1	0	0	3	0	0	0	0	1	0	0	0	1	0	1	1	0	0	0	0	0	0	0	2	0	1	0	0	0	0	0	0	1	0	0	0	0	0	0	0	0	0	0	0	0	0	1	0	0	0	0	0	0	0	0	0	0	0	0	0	0	0	0	0	1	0	0	0	0	0	1	0	0	0	0	1	0	0	0	2	0	2	1	0	0	0	0	0	0	0	0	0	0	0	1	1	1	0	1	1	0	0	0	0	0	0	0	0	1	0	0	0	0	0	1	0	0	0	1	1	0	0	0	0	0	0	0	0	2	0	0	0	0	0	1	0	0	1	0	0	0	0	0	0	1	0	0	0	1	0	0	0	0	0	0	0	0	0	0	0	1	0	0	0	0	0	1	0	0	0	0	0	0	0	0	0	0	0	0	0	0	2	0	0	1	0	1	0	1	0	0	2	0	0	0	1	0	0	1	1	0	1	1	0	0	0	1	2	0	0	0	0	0	0	0	0	1	0	1	0	1	0	0	0	0	0	1	0	0	0	0	0	0	1	0	1	0	0	0	0	0	0	0	1	1	0	0	0	0	0	0	0	0	0	0	0	0	1	0	1	0	0	0	0	0	0	0	0	0	0	0	2	0	0	2	0	0	0	0	1	0	0	0	0	0	0	0	0	0	0	0	0	1	0	0	0	0	0	0	1	0	0	0	0	0	0	1	0	0	0	0	0	1	0	0	0	0	0	0	0	0	0	0	1	0	0	0	0	0	0	0	1	0	0	2	1	0	0	0	1	0	0	1	0	0	0	0	0	0	1	0	0	0	0	1	0	0	0	0	0	1	0	0	1	0	0	0	0	0	0	0	0	1	0	2	0	0	0	0	0	0	0	0	1	1	0	0	0	1	0	2	0	0	0	0	1	0	0	1	0	2	0	0	0	0	0	0	0	0	0	1	0	1	0	0	0	0	1	1	0	0	0	1	0	1	0	0	0	0	0	0	2	0	0	0	0	0	1	0	0	0	0	1	0	0	0	0	0	1	0	0	0	1	0	1	0	0	2	0	0	1	0	0	0	1	0	0	0	0	2	0	0	1	0	0	0	0	0	0	0	0	0	0	0	0	0	1	0	0	0	0	0	0	0	0	1	0	0	0	0	1	0	0	0	2	0	0	0	0	1	0	0	0	0	0	0	0	0	0	0	1	0	0	0	0	0	0	0	0	0	0	0	0	1	1	0	1	0	0	0	0	0	0	0	0	0	1	0	0	1	0	0	1	0	1	1	0	0	1	0	1	0	1	0	0	0	0	0	0	0	0	0	0	0	0	0	0	0	0	0	0	0	0	0	2	0	0	0	1	0	0	0	0	0	1	0	1	1	0	1	0	0	0	0	1	0	0	0	0	0	1	0	1	0	0	0	0	0	0	0	0	0	0	0	2	0	0	0	0	0	0	0	0	0	1	0	1	0	0	2	2	0	0	0	0	1	0	0	0	0	0	0	0	1	0	1	2	0	0	2	0	0	1	0	0	0	1	0	0	0	0	0	0	0	0	1	0	0	0	1	4	0	0	0	1	0	0	0	0	0	0	0	0	0	0	0	0	0	0	0	0	0	0	1	0	0	0	0	1	0	1	0	0	0	0	0	0	0	0	0	0	0	0	0	0	0	0	0	0	1	0	1	1	0	0	0	0	0	0	0	0	0	0	0	0	0	0	0	1	0	0	0	0	0	0	3	0	0	0	0	1	0	0	1	1	0	0	0	0	0	1	0	0	0	0	0	0	0	1	1	0	0	1	0	0	0	0	0	0	0	0	0	0	0	1	1	0	1	0	2	1	0	2	0	0	0	0	0	0	0	0	0	0	0	0	1	0	0	0	0	0	0	0	0	1	0	0	0	0	0	0	0	0	0	0	0	0	1	0	0	0	1	0	0	2	0	0	0	1	0	1	1	0	0	0	0	1	0	0	0	0	2	0	0	0	0	1	0	0	0	1	0	1	0	0	0	0	0	0	0	1	0	1	0	0	1	0	1	0	0	1	0	1	0	0	3	0	0	0	1	0	0	0	0	1	1	0	0	0	0	0	0	0	0	0	0	0	0	0	0	0	0	0	0	0	0	0	0	0	0	0	0	0	0	0	1	2	0	0	0	0	0	0	0	0	0	0	1	1	0	0	0	0	0	0	0	1	0	1	0	1	0	0	0	0	0	0	0	0	0	0	0	0	0	1	0	0	0	0	0	0	0	0	0	0	0	0	0	0	1	0	0	0	0	0	0	1	0	0	0	1	0	1	2	0	1	0	0	0	0	0	0	3	0	0	0	0	0	0	1	0	1	0	1	0	0	1	1	0	0	0	0	1	0	0	0	1	0	0	0	1	0	0	0	0	0	1	0	0	0	0	0	1	0	0	0	0	0	0	0	0	0	0	1	0	0	0	0	0	0	2	1	1	0	0	1	0	0	0	1	0	1	0	1	0	0	0	0	0	1	0	0	0	0	0	0	0	0	0	0	0	1	0	1	0	0	0	0	0	0	0	0	0	0	1	0	0	0	0	0	0	1	0	0	0	0	0	0	0	1	0	0	0	2	1	0	0	1	1	0	1	0	1	1	0	0	0	0	0	0	2	2	0	1	0	0	0	0	0	0	0	0	0	0	0	0	0	1	0	0	0	0	0	1	0	0	0	0	1	1	0	1	1	0	0	0	1	1	0	0	0	0	0	0	1	0	0	0	0	0	0	0	0	0	1	0	0	0	4	0	1	2	0	1	0	0	1	0	0	0	0	1	0	0	1	0	0	0	2	0	0	0	0	0	0	0	0	0	0	0	2	0	0	1	0	0	0	0	1	0	0	0	2	0	0	0	0	0	0	0	1	0	1	0	0	0	0	0	0	0	0	0	0	1	1	0	0	0	0	0	0	0	0	0	0	0	0	0	0	0	1	0	0	0	0	1	0	0	0	0	0	0	1	0	0	1	0	0	0	0	0	0	1	0	0	0	0	0	0	0	0	0	0	0	0	0	0	0	0	0	0	0	0	1	0	0	0	0	0	1	0	0	0	1	0	0	0	0	1	0	0	0	0	0	0	0	1	0	0	0	0	0	1	0	1	0	0	0	0	0	1	0	0	1	0	0	0	1	0	0	0	1	1	0	0	0	0	0	1	1	0	1	0	0	0	0	0	0	1	0	0	0	2	0	0	0	0	0	1	0	0	0	1	0	3	1	0	1	1	0	0	0	0	0	0	0	0	0	0	0	0	0	0	0	0	0	0	0	0	0	0	1	1	0	0	0	0	0	0	1	0	0	0	0	0	1	0	0	0	0	0	0	1	0	0	0	0	0	0	0	0	0	0	0	0	2	0	0	0	0	0	0	0	0	1	0	0	0	0	0	0	0	1	1	1	1	0	0	0	0	0	0	1	0	0	0	0	0	1	0	1	0	0	0	0	0	0	0	0	0	0	0	0	1	0	0	1	0	0	0	0	0	0	0	1	1	1	1	0	0	0	1	0	0	0	0	0	0	0	0	0	0	0	0	0	0	0	0	0	1	0	0	0	1	1	0	0	0	1	0	0	0	0	0	0	0	0	0	0	0	0	0	0	1	1	0	0	0	3	0	1	1	0	0	0	0	0	2	0	0	2	0	0	0	0	0	0	0	0	0	0	0	0	0	0	0	0	1	1	0	0	0	0	0	0	1	0	0	0	0	1	0	0	0	0	0	0	0	1	0	0	0	1	2	1	0	1	0	0	0	0	0	1	0	0	0	0	0	0	0	0	0	2	0	0	0	0	0	0	0	0	0	0	0	1	0	1	0	0	3	0	1	0	1	0	1	0	0	0	0	2	0	0	1	0	0	0	2	1	0	0	1	1	1	0	0	0	0	0	0	1	0	0	1	0	1	0	0	0	0	0	0	0	1	0	0	3	0	0	0	1	0	0	1	0	0	0	0	0	0	0	0	0	1	0	0	0	0	0	0	0	0	1	0	0	1	0	0	0	0	0	0	0	1	0	0	0	0	0	0	0	0	0	0	0	0	0	0	1	0	0	1	0	0	0	0	0	0	0	0	0	0	1	0	1	0	0	1	0	0	0	0	2	0	0	0	0	0	1	1	2	0	0	1	0	0	0	1	1	0	0	0	0	0	0	0	1	0	1	0	0	0	0	0	0	0	0	0	0	0	0	0	1	0	0	0	1	0	1	0	0	1	0	0	0	0	0	0	0	1	0	1	0	0	0	0	2	0	1	0	1	0	0	0	0	0	1	1	0	0	0	1	0	0	0	0	0	0	0	0	0	0	0	0	0	0	0	0	0	0	3	0	0	0	0	0	0	0	0	0	0	0	0	0	0	0	0	0	0	0	1	0	1	1	1	1	0	0	0	0	0	0	0	0	0	0	1	0	0	1	0	1	0	0	0	0	0	0	0	0	0	0	0	0	0	0	0	2	0	0	1	1	1	0	0	0	1	1	0	0	0	0	1	0	0	0	0	0	0	0	0	0	0	0	0	0	0	1	0	1	0	0	0	0	0	0	0	0	0	0	0	1	0	0	0	0	0	0	0	0	1	0	1	2	0	2	0	3	0	0	0	0	0	0	0	0	3	0	0	0	0	0	0	0	0	1	0	1	0	0	0	0	0	0	0	0	0	0	0	0	0	1	0	0	0	0	1	1	0	0	0	0	0	1	0	0	0	1	0	0	0	0	0	1	1	0	0	0	1	0	1	0	1	0	0	0	0	1	0	1	0	0	0	0	1	0	0	1	0	1	0	0	0	1	0	2	0	0	0	0	0	1	1	1	0	0	0	0	0	0	0	0	0	0	0	0	0	0	0	0	0	0	0	0	0	0	1	1	0	1	0	0	1	0	1	0	0	0	1	0	1	0	0	0	0	0	0	0	0	0	0	0	1	0	0	2	0	0	0	1	0	0	0	0	0	0	0	0	1	0	0	0	0	0	0	0	0	1	1	0	0	1	0	0	0	0	0	0	1	2	0	0	2	0	0	2	0	3	1	0	0	0	0	0	0	0	0	1	0	0	1	0	0	0	0	0	1	0	0	1	0	0	0	0	0	1	1	0	0	0	0	0	0	0	1	0	0	0	0	0	0	0	0	2	2	1	1	0	0	0	0	0	0	1	1	0	0	0	0	0	0	0	0	0	0	0	0	1	0	0	0	0	0	0	0	0	0	1	1	0	0	1	0	0	0	0	0	0	0	0	0	0	0	0	0	0	0	0	0	0	0	0	0	0	0	2	0	0	0	0	0	0	0	0	0	0	0	0	0	1	2	0	1	0	0	2	0	0	0	0	0	0	0	0	0	0	1	0	1	1	1	0	0	0	0	2	0	0	0	0	0	1	0	0	0	1	0	0	0	1	0	0	0	0	0	0	0	0	1	0	0	0	0	0	0	0	0	1	0	0	0	0	0	0	1	0	0	0	0	0	0	1	0	0	0	0	0	0	0	0	0	2	1	0	1	0	0	1	0	0	0	0	0	0	0	0	0	0	0	2	0	0	0	0	0	0	0	0	0	0	0	0	0	0	1	0	2	0	0	0	0	1	0	0	0	0	0	0	0	0	0	0	0	0	0	1	0	0	0	1	1	0	0	0	0	0	0	0	0	0	0	0	1	1	0	1	0	0	1	0	0	1	1	1	0	0	1	0	0	2	0	0	1	0	0	4	1	0	0	0	0	0	1	1	0	0	0	0	0	0	0	0	0	0	0	0	1	1	0	1	2	0	0	0	0	0	0	0	0	0	0	0	0	0	2	0	0	0	0	0	0	1	0	0	0	0	0	0	0	0	0	0	0	1	0	0	0	0	0	0	0	0	0	1	2	0	0	0	0	0	0	0	1	0	0	0	0	2	0	1	0	0	1	0	0	0	0	0	0	0	0	0	0	0	3	1	0	0	0	0	0	0	0	0	0	0	0	0	0	0	0	0	0	0	0	0	0	0	0	0	0	0	0	0	1	0	2	0	0	0	0	0	0	1	1	0	0	0	0	0	0	0	0	0	2	0	0	1	0	0	0	0	0	0	0	0	0	0	0	0	2	0	0	1	1	0	0	0	0	0	0	0	0	0	0	0	0	0	0	0	0	0	1	0	0	0	1	0	0	0	0	0	0	0	0	1	0	0	0	0	0	1	0	0	0	0	0	0	0	0	1	0	0	0	0	0	0	0	0	0	0	0	0	0	0	0	0	0	0	0	0	0	1	0	0	1	2	0	0	0	0	0	0	0	1	1	1	0	0	0	1	0	0	0	0	0	0	0	0	0	0	0	0	0	0	1	0	0	0	0	0	0	0	1	0	0	0	0	0	0	0	0	0	0	0	0	0	2	0	0	0	0	0	0	0	1	0	0	0	0	0	0	0	2	2	0	0	1	3	0	1	0	1	0	0	0	0	0	0	1	2	0	0	0	0	0	0	0	0	0	1	1	0	0	1	1	0	1	1	0	0	0	1	0	0	0	0	0	1	1	0	1	1	0	0	0	0	0	0	0	0	0	0	0	0	0	0	0	0	0	0	0	0	1	0	0	0	0	0	0	2	1	1	1	0	0	2	0	0	0	0	0	0	1	2	0	0	0	0	0	0	2	1	3	0	0	0	1	0	0	0	0	0	0	1	0	0	0	0	0	1	1	2	0	0	0	0	1	0	1	0	0	0	0	0	0	0	0	1	0	3	0	1	0	0	0	0	0	0	0	1	0	0	0	0	0	0	0	1	0	0	1	2	0	0	0	0	0	0	0	0	0	1	0	0	0	0	0	1	0	0	0	1	0	0	0	3	1	0	0	1	0	2	0	0	0	0	0	0	0	0	0	1	1	0	0	0	0	1	0	1	0	0	2	0	0	0	0	0	0	0	1	0	2	0	0	0	0	0	2	0	0	0	0	0	0	0	0	0	0	0	0	0	0	0	0	0	0	0	0	0	0	2	0	0	2	0	1	0	0	0	0	0	2	0	0	0	0	0	0	0	1	0	0	0	0	0	0	0	0	0	0	0	2	0	0	0	0	0	2	0	1	0	0	0	0	0	0	0	0	0	0	0	0	0	0	0	0	0	0	0	0	0	0	0	0	0	0	0	0	2	1	0	0	1	0	0	0	0	0	1	0	0	0	0	1	0	0	0	0	0	0	0	0	0	0	0	0	0	1	0	0	0	0	0	0	0	0	1	2	0	0	0	0	1	0	0	0	1	0	0	3	0	0	0	1	0	0	0	0	0	0	0	0	0	0	0	0	0	0	0	0	0	0	0	0	1	0	0	0	0	1	1	0	0	1	1	0	0	0	0	0	0	0	1	0	0	0	1	0	0	0	0	0	0	0	0	1	0	0	0	0	0	0	1	0	0	0	0	0	0	0	0	0	0	0	0	0	0	0	0	0	0	0	3	0	0	1	2	0	0	0	0	0	0	1	1	0	0	0	0	0	0	0	0	0	0	0	0	0	0	0	1	1	0	0	1	0	0	0	0	0	0	0	1	0	0	0	0	0	0	0	0	1	0	0	1	1	1	0	0	0	1	1	0	0	0	0	1	0	2	1	0	0	0	0	0	0	0	1	2	1	1	0	1	0	1	1	0	1	0	0	0	0	0	0	0	0	1	0	0	0	0	0	0	0	0	0	0	1	0	0	0	0	0	0	0	0	0	0	0	0	0	0	1	2	1	0	0	0	0	0	0	1	0	1	1	0	0	0	0	0	0	0	0	0	1	0	0	0	0	0	0	1	0	0	0	0	0	0	0	0	0	0	3	0	0	0	0	2	0	1	0	0	0	0	0	1	0	1	0	0	0	0	0	0	1	0	0	0	0	0	0	0	0	1	0	2	0	0	3	0	0	0	0	0	0	0	0	0	1	0	1	0	0	0	0	0	0	0	1	0	1	0	0	0	0	0	0	0	0	0	0	0	1	0	0	0	0	0	2	0	0	0	0	1	0	2	0	0	0	2	0	0	0	0	0	0	1	0	0	0	0	0	0	0	0	0	0	0	0	0	0	0	0	0	0	0	0	0	0	1	1	0	0	0	1	0	0	0	0	2	0	0	1	0	0	0	0	1	0	0	1	0	0	0	0	0	0	0	0	1	0	1	1	0	0	0	1	1	1	0	0	1	0	0	0	1	0	0	0	0	0	0	0	1	0	0	1	0	0	0	0	0	1	0	0	0	0	0	0	0	0	1	0	0	0	0	0	0	0	0	0	1	0	0	0	0	0	0	0	0	0	0	0	1	0	0	0	0	0	0	0	0	0	1	0	0	0	1	0	0	0	0	2	1	0	1	0	0	1	0	0	0	1	2	0	0	1	0	1	0	0	1	1	0	2	0	0	1	0	0	0	0	1	0	0	0	0	0	0	1	0	0	0	0	0	0	0	0	0	2	0	1	1	0	0	0	0	1	0	0	0	0	0	0	1	0	0	0	0	0	0	0	0	0	0	0	0	0	0	0	0	0	0	0	0	0	1	1	0	1	0	0	0	1	0	1	1	0	0	1	0	0	0	0	0	0	0	0	0	1	0	0	0	0	0	0	1	0	0	1	0	0	0	0	0	0	1	0	0	0	0	0	0	0	1	0	0	1	0	2	0	0	0	0	0	0	0	0	0	0	0	0	0	0	1	2	0	0	0	0	0	0	0	1	1	0	0	0	0	0	0	1	0	0	0	1	0	2	1	0	0	2	0	0	0	0	0	0	0	0	2	0	0	0	1	0	1	0	0	1	0	0	0	0	0	0	1	0	0	0	0	0	0	0	0	1	0	0	0	0	0	0	0	0	0	0	1	0	0	1	0	0	2	0	0	0	0	0	0	1	0	0	0	0	0	2	0	0	0	1	0	1	0	1	1	0	0	0	0	1	0	0	0	0	0	1	0	0	1	0	0	0	2	1	0	0	0	1	0	0	0	0	0	0	0	1	0	0	0	0	0	0	0	0	0	0	0	0	0	0	0	0	0	0	1	0	0	1	0	0	0	0	0	0	0	0	2	0	1	0	8	0	0	0	0	2	0	0	1	0	0	1	1	0	0	0	0	0	0	0	0	0	0	1	0	0	2	0	1	0	0	0	0	0	0	0	0	0	0	0	0	0	0	1	0	1	0	0	0	1	0	0	2	0	0	0	0	0	0	0	0	0	0	0	0	0	0	0	0	0	1	0	0	0	0	0	0	0	0	0	0	1	0	0	0	0	0	0	0	0	0	0	0	1	0	0	1	0	0	1	0	0	0	1	1	0	0	0	0	0	0	0	0	0	0	3	1	0	1	0	0	0	0	1	0	0	1	0	1	1	0	0	0	0	1	0	0	0	0	0	0	0	0	1	0	0	1	0	0	0	0	0	1	0	0	1	0	0	1	0	0	0	0	0	0	0	1	0	0	0	0	0	0	0	0	0	0	0	0	0	1	0	0	0	0	0	1	0	0	0	0	0	0	1	0	0	0	0	0	0	0	0	1	1	0	0	0	1	0	0	0	0	1	0	0	0	0	0	0	1	0	1	0	0	0	0	0	1	0	2	0	0	0	0	0	0	0	0	1	2	1	2	0	0	0	0	1	0	0	0	1	0	0	0	0	0	0	0	0	0	0	0	0	0	0	0	0	4	0	0	0	1	1	0	0	1	0	1	1	0	0	0	0	0	1	0	0	0	0	0	0	0	1	0	0	2	0	0	0	1	0	0	0	0	0	0	0	0	0	0	0	0	0	0	0	0	1	0	0	0	1	1	0	1	0	0	2	0	0	0	0	0	0	0	0	0	0	0	0	0	0	1	1	0	0	0	0	0	0	0	0	0	0	0	0	1	1	0	0	0	2	2	0	0	0	1	0	0	0	0	0	0	0	1	0	0	0	0	0	1	0	0	0	0	0	0	0	1	0	2	0	0	1	0	0	0	0	0	0	0	0	1	1	0	0	0	0	0	0	0	0	0	0	0	0	0	3	1	0	0	0	0	0	1	0	0	0	1	1	0	0	0	0	0	1	0	0	1	0	0	0	0	0	0	0	0	0	1	1	0	0	0	0	0	0	0	1	0	0	0	0	0	0	0	0	0	1	1	0	0	1	0	0	0	0	1	0	0	2	0	1	0	1	1	0	2	0	0	0	0	3	1	2	0	0	0	0	0	0	0	0	1	0	0	1	0	0	0	0	0	1	0	0	0	0	0	0	2	0	0	0	1	0	0	0	0	0	0	0	2	0	0	0	0	0	0	0	0	0	0	0	1	0	0	0	0	0	0	0	0	0	1	2	1	0	1	0	0	2	0	0	0	0	0	0	0	0	0	0	0	0	0	0	0	0	0	0	0	0	0	0	0	1	0	0	0	0	0	0	0	1	0	0	0	0	0	0	0	1	0	2	0	0	0	2	0	1	0	0	2	0	0	0	0	0	1	0	1	2	0	1	2	0	0	0	0	0	0	0	0	0	1	1	0	0	1	0	1	0	0	0	0	0	0	0	0	0	0	1	0	0	0	0	0	0	0	0	0	0	1	0	1	0	0	0	0	1	0	0	0	0	0	0	0	0	2	0	0	3	0	0	0	0	0	0	0	0	0	0	0	0	0	1	0	0	0	0	0	0	1	0	0	0	0	0	1	0	0	1	0	0	0	0	0	0	0	0	0	0	1	0	1	1	0	0	0	2	0	0	0	0	0	0	0	0	0	0	0	0	1	0	0	1	1	1	0	3	0	0	0	0	0	4	0	0	0	0	0	2	0	0	0	0	1	0	0	0	0	1	1	0	0	0	0	1	0	0	1	1	0	0	0	0	0	0	0	0	1	0	0	0	0	0	0	0	0	0	0	0	2	0	0	1	0	0	1	1	0	0	0	0	0	0	0	0	1	0	0	0	0	0	1	1	0	0	0	0	0	0	0	0	0	0	1	0	0	1	0	1	0	0	1	0	0	0	0	0	0	0	0	0	0	1	0	0	0	0	0	0	0	0	0	0	0	0	2	0	0	0	0	0
N0.HOG0001733	1	0	0	0	1	1	1	0	0	0	1	0	0	0	0	0	0	0	0	0	0	0	0	0	0	0	0	1	0	1	0	0	0	0	0	0	1	0	0	0	1	0	0	8	0	0	0	0	1	0	0	0	0	0	0	0	0	0	0	0	0	2	2	0	0	0	1	1	0	0	1	0	0	0	0	0	0	3	0	0	0	0	0	0	0	1	0	0	0	0	0	0	1	1	0	0	0	0	0	1	0	0	0	0	0	0	0	0	0	1	0	0	0	0	0	0	0	0	0	0	0	0	0	3	0	0	0	0	0	1	0	0	0	0	0	0	0	0	0	0	0	0	1	1	0	0	0	2	0	0	0	0	0	0	0	0	0	0	0	4	0	2	2	0	0	0	0	0	0	0	0	0	0	0	0	1	0	0	0	0	0	0	0	0	0	0	0	0	1	1	2	0	0	3	0	0	0	0	0	0	0	0	0	0	0	0	0	0	0	1	0	0	1	0	1	0	0	0	0	0	0	1	1	0	3	0	0	0	2	0	0	0	0	0	0	3	0	0	0	0	0	2	3	0	0	0	0	0	0	1	1	0	0	2	0	0	0	0	0	1	0	0	0	0	0	0	0	0	0	0	0	2	0	0	3	0	0	0	0	0	0	0	0	0	0	0	0	0	0	1	0	0	0	0	0	0	0	1	0	0	1	0	0	2	0	0	0	0	5	0	1	0	0	0	0	0	0	0	0	0	0	0	0	1	0	0	0	3	0	1	3	0	0	0	0	0	1	0	0	0	0	0	0	0	0	0	0	0	1	0	0	0	0	0	1	0	0	0	0	0	0	1	0	0	0	0	2	0	0	0	0	0	0	1	0	0	0	0	0	1	0	1	0	0	0	0	0	0	0	0	0	0	0	0	0	0	0	0	0	0	0	0	0	0	0	0	0	2	0	0	0	0	0	0	2	0	0	0	0	1	0	0	0	0	0	0	0	1	0	0	0	0	0	0	1	0	0	0	1	0	0	0	1	0	0	1	0	2	0	0	2	0	0	0	0	0	0	0	0	0	0	1	0	0	0	0	0	0	0	0	0	0	0	0	0	0	1	0	0	0	0	0	0	0	0	0	0	0	0	1	0	1	0	0	0	0	0	0	0	0	0	0	0	0	0	0	0	1	0	0	0	0	0	0	0	0	0	0	0	0	0	0	0	1	1	0	0	0	0	0	1	0	0	0	0	1	0	0	0	0	0	1	0	0	1	0	0	0	0	0	0	0	0	2	0	0	0	0	0	0	0	0	0	0	0	2	0	0	0	0	0	0	0	0	0	2	0	0	0	2	0	0	5	0	0	1	0	0	3	4	0	0	0	0	0	0	0	0	2	0	0	0	0	0	0	1	0	0	0	0	0	0	0	5	0	0	0	0	0	0	0	0	0	0	1	1	0	0	0	0	0	0	0	0	0	0	0	1	0	0	1	0	0	0	0	0	0	3	0	0	0	0	0	0	0	0	0	0	0	0	2	0	0	0	0	0	0	1	0	0	0	0	0	0	0	0	0	0	0	0	2	0	2	1	1	0	0	3	10	0	2	0	0	0	0	0	2	0	0	0	1	0	2	0	1	0	0	0	0	0	0	0	0	0	0	0	0	0	0	0	0	0	0	0	0	1	0	0	0	0	0	0	0	0	0	0	0	0	0	0	2	0	0	3	1	0	0	1	0	0	0	0	2	0	0	2	0	1	0	0	1	0	0	0	0	0	0	3	0	0	0	0	1	2	0	0	0	0	0	0	0	0	0	1	0	0	0	0	0	0	0	0	0	0	1	0	0	1	0	0	0	0	0	0	2	0	1	1	0	0	0	0	0	0	0	1	0	0	0	0	0	0	0	0	3	1	0	0	0	0	0	0	0	0	0	0	0	1	0	0	0	0	0	1	1	1	0	0	0	1	0	0	0	0	0	0	0	0	0	0	0	0	1	0	0	0	0	0	0	1	0	0	2	0	0	1	0	1	0	0	0	0	1	0	0	0	0	0	1	1	0	0	0	0	0	0	0	0	0	0	0	0	0	0	0	0	0	0	0	0	0	0	0	1	2	0	0	0	0	1	3	1	0	1	0	0	0	0	0	0	0	0	0	0	0	0	0	0	1	0	0	0	1	0	0	0	0	1	0	0	0	0	0	0	0	0	0	0	0	0	0	0	0	0	0	0	0	0	1	0	0	0	0	0	0	0	1	0	0	0	0	0	0	0	0	0	0	0	1	0	0	0	0	0	0	0	1	1	0	0	2	0	0	3	0	0	0	1	0	0	0	0	0	0	0	0	1	0	0	0	2	0	0	0	0	1	0	0	0	0	0	0	2	0	0	0	0	0	0	0	0	0	1	0	0	0	2	0	0	0	0	0	0	0	0	0	0	0	0	1	0	0	2	0	0	0	0	5	0	1	0	0	0	0	2	0	0	0	0	1	0	0	0	1	0	0	0	0	0	0	0	0	0	0	1	0	1	3	0	0	1	0	0	0	0	0	0	0	0	0	0	1	0	0	0	0	0	0	0	0	1	0	0	1	0	0	0	0	1	0	0	1	0	0	0	0	0	0	0	0	0	0	0	0	0	0	0	0	0	0	0	0	0	1	0	0	0	0	0	1	1	0	1	0	0	0	0	1	0	0	0	0	0	0	0	0	0	0	0	0	0	0	1	0	0	0	0	0	0	0	0	0	0	0	0	0	1	2	0	0	0	0	0	0	0	0	0	1	0	0	0	0	0	0	1	0	0	0	0	0	3	1	0	0	0	0	0	0	0	0	0	3	0	0	0	2	0	0	0	1	0	0	0	0	0	0	0	0	0	0	0	0	0	2	0	0	0	0	0	0	0	0	0	0	0	0	0	0	0	0	2	0	0	0	0	0	0	0	0	0	0	1	0	0	0	0	0	3	0	0	0	0	0	0	0	0	0	0	0	0	0	0	0	0	2	0	0	1	0	0	0	0	0	0	0	1	0	0	0	0	4	0	1	0	0	0	0	0	1	0	0	0	3	1	0	0	0	1	0	0	0	0	0	3	0	0	0	0	1	1	1	3	3	0	2	0	0	0	0	0	0	0	0	0	0	0	0	0	0	0	0	0	0	0	1	0	0	0	0	1	2	0	2	0	1	0	0	0	3	0	0	0	0	0	0	0	0	0	0	0	0	0	0	0	2	0	0	0	0	0	0	2	0	0	0	0	0	0	0	0	0	0	0	1	0	0	0	0	0	0	0	1	3	0	1	0	0	1	0	0	0	0	0	0	0	0	0	0	0	4	0	0	0	1	2	0	0	0	1	0	0	0	0	0	0	0	0	0	3	0	0	0	0	0	0	0	1	0	0	0	0	0	0	0	0	0	0	0	0	0	0	0	0	0	1	1	0	1	0	0	0	0	0	0	0	0	0	0	0	1	2	0	0	0	0	0	0	0	0	0	0	0	0	0	0	4	0	0	0	3	0	0	0	0	1	1	0	1	0	0	2	0	1	0	0	2	0	0	0	0	0	2	1	0	0	0	0	3	0	0	1	0	0	0	0	1	0	0	0	0	0	0	0	2	0	0	0	0	0	0	0	0	1	0	0	0	1	1	0	1	0	0	0	0	0	0	0	0	0	0	0	1	0	0	0	2	0	0	0	0	0	1	0	2	0	0	0	0	0	0	0	0	0	0	1	0	1	0	0	0	0	1	0	0	0	0	0	0	0	1	0	0	0	0	0	0	7	0	0	0	0	0	0	0	0	0	1	0	0	0	4	0	0	0	1	0	0	0	0	0	0	0	0	0	0	0	0	0	0	0	2	0	0	0	0	0	2	0	1	0	0	0	0	0	9	0	2	0	0	0	0	0	0	0	0	0	1	0	0	2	0	0	0	0	1	0	0	1	1	0	0	0	0	0	0	0	0	0	0	1	0	0	0	0	0	0	0	0	2	0	0	1	0	0	0	0	0	0	0	0	0	0	0	0	0	0	0	0	2	0	0	0	0	0	0	0	1	1	0	0	0	0	0	0	0	0	0	2	0	0	0	0	0	0	0	1	0	0	1	0	0	0	0	0	0	0	0	2	0	0	0	0	0	0	0	0	0	0	1	0	1	0	0	0	0	0	0	0	1	0	0	0	0	0	0	0	0	0	1	2	0	0	0	0	0	0	0	0	0	0	0	0	0	1	0	0	0	0	0	0	0	0	0	0	0	0	0	0	0	0	0	1	0	0	0	0	0	0	0	0	0	0	4	2	1	0	0	0	0	0	0	0	0	0	0	1	1	0	0	0	0	0	0	0	0	0	0	0	1	0	0	1	0	0	0	3	0	0	5	0	0	0	1	0	0	0	0	0	0	0	0	0	0	0	0	0	0	0	2	0	0	0	0	1	0	0	0	0	0	0	2	0	0	0	0	0	0	0	0	0	0	0	0	0	0	0	0	0	0	0	1	0	0	0	0	0	0	0	0	0	0	0	0	0	0	0	1	1	0	0	0	1	1	0	0	0	0	0	1	0	0	0	0	1	0	0	0	0	0	0	0	0	0	0	0	0	0	0	1	2	0	0	0	0	0	0	0	0	0	0	0	0	0	0	3	0	0	0	0	0	1	0	0	0	1	0	0	0	0	0	0	0	0	0	0	0	0	0	2	0	0	3	0	0	0	0	1	0	0	0	0	0	0	0	0	0	0	0	0	0	0	0	0	0	0	1	3	0	0	0	0	0	0	0	0	0	0	0	0	0	0	0	0	0	0	0	0	0	0	0	7	0	0	0	0	0	0	0	0	0	0	1	0	0	0	0	0	0	1	0	0	0	0	0	0	0	2	0	0	0	0	0	0	0	0	1	0	0	0	0	0	0	0	0	0	0	0	0	0	2	0	0	0	0	2	0	1	0	0	0	0	0	0	0	0	0	0	0	1	0	1	0	0	0	0	0	0	0	0	0	1	0	0	0	0	0	0	0	0	0	0	1	0	0	0	0	0	0	0	1	0	0	0	0	0	0	0	0	2	0	0	0	0	0	1	0	1	2	0	0	0	0	0	0	0	0	0	0	0	1	0	0	0	0	0	0	0	0	0	0	0	0	0	0	0	0	0	0	0	1	1	0	0	0	0	0	1	0	0	0	0	1	0	0	0	0	1	0	0	0	0	0	0	1	0	0	0	0	0	0	0	0	2	0	0	1	0	0	0	0	0	0	1	0	1	0	1	0	0	3	1	0	0	4	0	1	0	0	0	0	0	0	2	0	0	0	1	0	0	0	0	0	0	0	0	0	0	0	0	1	0	0	0	0	0	1	0	2	0	0	0	0	0	0	0	0	0	0	0	0	0	0	0	1	0	0	0	0	0	0	0	1	0	0	0	0	0	0	0	3	0	0	1	0	1	0	0	0	0	0	0	0	0	0	0	0	0	0	0	0	0	0	0	0	1	1	0	0	2	0	0	1	1	1	0	0	0	0	0	0	1	0	0	0	0	0	0	1	0	0	1	1	0	0	0	0	0	0	0	0	0	0	1	0	0	0	0	2	1	0	0	0	1	0	0	1	0	3	0	0	2	0	0	1	2	0	1	0	0	0	0	0	1	4	0	0	0	0	2	0	0	0	0	0	0	0	2	0	0	0	0	0	0	0	2	0	0	3	0	0	0	0	0	0	2	0	0	0	0	0	0	0	0	0	0	0	0	0	0	0	0	0	0	0	0	0	0	0	0	0	1	0	0	0	0	2	0	0	3	0	0	0	0	0	1	0	0	0	0	0	1	0	1	0	0	0	0	0	1	0	0	0	0	0	0	0	0	0	0	0	0	0	0	0	0	1	0	0	0	0	0	0	0	0	1	0	0	0	0	0	1	1	1	0	0	0	2	0	0	0	0	0	0	0	1	0	0	0	0	2	0	0	0	0	1	0	0	1	1	0	0	2	0	0	0	1	0	0	0	0	0	2	0	0	0	0	4	2	0	0	0	0	0	0	0	0	0	0	0	1	0	0	0	0	0	0	0	1	0	2	0	0	1	0	3	0	1	0	0	0	0	0	1	0	0	0	0	0	0	0	0	0	0	0	2	0	0	0	0	0	0	0	0	2	1	0	1	0	0	0	0	0	0	0	0	0	0	0	0	0	0	0	1	0	0	0	2	0	0	0	0	0	0	0	0	0	1	1	0	0	1	1	0	0	0	0	0	1	0	1	0	0	1	0	0	0	0	0	0	0	0	0	0	2	0	0	0	2	0	0	0	0	0	0	0	0	0	0	0	0	0	0	2	1	0	0	0	0	0	0	0	0	0	0	0	0	0	0	0	0	0	0	0	1	0	0	0	0	0	0	0	0	0	0	0	0	0	0	0	0	1	0	0	1	0	0	0	0	0	0	0	1	0	0	4	0	0	0	0	0	0	0	0	0	0	0	5	1	0	0	0	0	0	0	0	0	0	0	2	1	4	1	0	0	0	1	0	0	1	1	0	0	0	0	1	0	0	0	0	0	0	0	0	0	0	0	0	0	0	0	0	0	0	0	0	0	4	0	0	0	0	0	0	1	0	0	0	0	0	0	0	0	0	0	0	0	0	2	0	0	0	0	0	0	0	0	0	0	0	0	0	0	0	1	0	0	0	2	0	1	0	0	0	0	0	0	0	0	1	0	0	1	0	0	0	0	0	1	0	0	0	1	1	0	0	0	0	0	0	3	1	1	4	0	0	1	2	0	0	0	0	0	0	0	0	0	0	0	0	0	0	0	1	0	0	1	1	1	0	0	2	0	0	2	0	0	1	0	0	0	0	0	0	0	0	0	1	0	0	0	0	0	0	0	0	5	1	1	0	0	0	0	3	0	0	0	0	0	0	0	2	0	0	0	1	0	2	0	1	0	0	0	3	0	0	0	0	0	0	0	0	0	0	1	0	0	0	1	1	0	0	0	1	0	0	0	0	0	0	0	0	0	0	0	0	0	0	1	0	0	1	0	0	2	0	0	0	0	0	0	0	0	0	0	0	0	1	0	0	0	0	0	0	0	1	0	0	0	0	0	0	0	0	0	1	0	6	2	0	0	0	0	0	0	0	0	0	0	0	0	0	0	1	0	0	0	0	0	0	1	0	3	0	0	0	2	3	1	0	0	0	0	0	0	0	1	0	0	0	0	0	0	0	0	0	0	0	2	0	0	0	1	0	2	0	0	0	0	0	0	0	0	0	0	0	0	0	0	0	0	0	0	0	0	0	0	0	0	1	0	0	1	0	0	0	0	0	0	0	0	0	0	0	0	2	0	0	0	0	0	0	0	0	0	0	0	0	0	0	0	0	2	0	0	0	0	1	0	0	0	0	0	0	3	0	0	2	0	0	1	0	0	0	0	0	0	0	0	0	1	0	2	0	0	1	0	0	0	0	1	0	0	0	0	0	4	0	0	0	0	0	0	0	0	0	0	0	0	0	0	0	0	0	0	0	0	1	0	0	0	0	3	0	0	0	0	0	0	0	1	0	0	0	0	0	0	0	1	0	0	0	0	0	1	0	1	0	0	1	0	0	0	0	0	0	0	0	2	3	0	0	1	1	0	0	1	0	0	0	1	0	0	0	0	0	0	0	0	0	0	0	0	0	0	0	0	0	0	0	0	1	0	0	0	0	0	0	2	0	0	0	1	1	0	0	1	0	2	0	0	0	0	1	0	0	1	0	0	0	0	0	0	1	0	3	0	0	0	0	0	1	1	0	0	0	0	0	0	0	0	0	0	0	0	0	0	0	0	0	0	0	0	1	0	0	0	0	0	0	0	1	0	0	0	0	2	0	0	0	1	0	0	0	0	5	0	0	0	0	1	0	1	0	0	0	0	0	0	0	0	0	0	0	0	0	0	0	0	0	0	2	0	1	3	0	0	1	0	0	0	1	0	1	0	1	0	0	0	0	0	0	0	0	0	0	0	0	0	0	2	0	0	0	2	0	0	0	0	0	1	0	0	0	0	0	1	4	0	0	0	0	1	1	0	0	0	0	0	0	0	0	0	0	2	1	0	1	0	0	1	0	0	0	0	1	0	0	0	0	0	0	0	0	0	3	1	0	1	2	0	0	0	0	0	1	0	1	0	0	0	0	0	0	0	0	0	0	0	0	0	0	1	0	0	0	0	0	0	0	0	0	1	0	0	1	0	0	0	1	0	2	0	2	0	0	1	0	0	0	0	0	0	4	2	0	1	0	0	0	0	0	0	0	0	3	0	0	0	0	0	0	0	0	0	0	0	1	0	0	0	0	0	0	1	2	1	2	0	0	1	0	0	0	0	0	0	0	0	0	0	0	1	0	0	0	0	0	0	0	0	2	0	1	0	2	0	0	0	0	0	0	0	1	3	2	0	0	0	0	1	0	0	1	1	0	0	0	0	0	0	0	0	0	2	0	0	0	0	0	0	0	2	0	0	0	0	0	0	0	1	0	0	0	0	0	0	0	0	0	0	0	0	1	0	1	2	0	0	0	0	0	0	0	0	0	3	0	0	0	0	0	0	0	0	0	0	0	0	9	0	0	0	0	3	0	0	0	0	1	0	0	3	0	0	2	0	1	0	0	1	1	0	1	0	0	0	0	1	0	0	0	1	1	0	0	0	0	0	0	0	0	1	0	0	0	1	0	0	0	0	0	1	0	0	0	0	1	0	0	0	0	1	3	0	0	0	2	0	0	1	0	2	0	0	0	0	0	0	0	0	0	0	0	1	0	0	1	0	0	0	0	0	0	0	0	0	0	0	0	0	1	1	0	0	4	1	0	0	0	0	0	3	1	0	0	0	0	0	0	0	0	0	0	0	0	0	0	0	0	1	0	0	0	0	2	0	0	1	0	0	0	0	0	0	0	0	0	0	0	0	0	0	0	0	0	0	0	0	0	0	0	0	0	0	1	0	0	0	0	0	0	0	0	0	0	0	1	0	1	2	0	0	0	0	0	0	0	0	0	0	0	0	0	0	0	0	0	0	0	0	0	0	0	0	0	0	0	3	0	1	0	0	0	0	0	0	0	0	0	0	0	1	0	0	1	0	0	1	1	0	0	0	0	0	1	0	0	0	0	0	0	0	0	0	0	0	1	0	0	0	0	0	0	0	0	0	2	0	0	1	0	0	1	0	0	3	0	2	0	0	0	0	0	0	0	0	0	0	0	0	0	0	0	0	0	1	0	0	0	0	0	0	0	1	0	0	0	0	0	0	0	0	0	0	0	0	0	0	1	0	0	0	0	2	0	0	0	0	0	0	1	0	1	0	1	0	0	0	0	0	1	0	0	0	0	0	0	0	0	0	1	0	0	1	1	0	0	0	1	0	0	0	0	0	0	0	0	1	1	0	0	1	0	1	0	0	0	0	0	0	0	2	0	0	0	1	0	0	0	0	0	0	0	0	0	2	2	0	0	0	0	0	0	0	0	0	1	0	0	0	0	0	0	1	1	0	0	0	0	0	0	0	0	1	2	0	0	0	0	0	2	3	0	1	0	0	0	0	0	0	0	0	0	1	0	0	1	0	1	0	0	0	0	0	0	0	0	0	0	0	0	0	0	0	0	0	1	0	0	0	1	0	0	0	0	0	0	0	0	0	0	0	0	0	0	1	0	0	1	1	0	0	0	0	0	0	1	1	1	0	0	1	0	0	0	0	0	3	0	0	1	0	0	0	0	0	0	0	0	0	0	0	0	0	0	0	0	0	1	0	1	6	0	1	1	0	0	0	0	0	0	0	0	0	0	0	0	0	0	3	0	0	0	0	0	0	0	0	1	0	0	0	0	0	2	0	0	0	0	0	1	0	1	0	0	1	0	0	0	0	0	0	0	0	0	0	0	0	0	0	0	1	0	0	0	0	0	1	0	0	0	0	0	0	2	0	0	1	0	3	0	0	1	2	0	0	0	1	0	4	0	0	0	0	0	0	0	0	0	1	0	1	0	0	1	0	1	0	0	1	0	0	1	1	0	0	0	1	0	1	0	2	0	0	0	0	0	0	0	0	0	1	1	0	0	0	0	0	0	0	0	0	0	0	1	0	0	2	0	0	1	0	0	0	0	0	0	1	0	0	1	0	0	0	1	0	0	1	0	2	0	0	0	0	0	0	1	0	0	0	0	0	0	0	0	0	0	0	0	0	1	1	0	0	3	0	1	0	0	0	1	0	0	0	0	0	0	0	0	0	1	0	0	1	0	0	0	0	0	0	1	0	0	1	0	0	0	0	0	0	0	0	0	0	0	0	0	0	0	1	3	0	0	0	0	0	0	0	0	0	0	0	0	0	0	0	0	0	0	3	0	0	0	2	0	0	0	0	0	0	0	0	0	0	0	0	0	0	2	0	0	0	1	0	0	0	1	0	0	1	0	0	1	0	0	0	0	0	0	0	0	0	0	0	0	0	0	0	0	1	0	0	0	0	0	0	0	2	0	2	0	0	0	0	0	1	0	0	0	0	0	0	0	0	0	0	0	0	0	0	0	0	0	0	0	0	0	0	0	0	0	0	0	1	0	0	0	0	0	0	1	1	0	0	2	0	0	0	0	0	1	0	0	0	3	0	0	0	0	0	1	0	0	0	0	0	0	0	0	0	0	0	0	1	0	0	0	0	0	0	1	0	0	0	0	0	0	0	1	0	0	0	0	0	0	0	0	0	0	0	0	0	0	0	0	0	1	0	0	0	0	0	0	0	0	0	0	0	0	1	0	1	0	0	0	0	0	0	0	0	0	0	0	0	0	0	1	0	0	2	0	2	0	0	1	0	0	0	0	0	0	0	0	1	0	0	0	2	0	1	0	0	0	0	0	0	0	1	0	0	0	0	1	0	0	0	0	0	0	0	2	0	1	0	0	1	1	0	0	0	0	1	0	1	0	0	0	0	1	0	0	0	0	1	0	0	0	0	0	0	0	1	0	0	0	0	0	0	0	0	0	0	0	0	0	1	0	1	0	0	0	0	0	0	0	0	0	0	0	0	0	0	0	0	0	0	0	0	3	1	0	0	3	0	0	0	0	0	0	0	0	0	0	1	1	0	0	0	0	0	0	0	0	0	0	0	0	0	0	0	0	0	0	0	0	0	0	2	0	0	0	0	0	0	0	0	0	1	0	0	0	0	0	0	0	0	0	0	0	2	0	0	0	0	1	1	0	0	0	0	0	0	0	0	0	1	0	0	0	1	0	0	0	0	0	0	0	0	0	3	0	0	0	0	0	0	0	0	0	0	4	0	0	0	0	0	0	0	4	0	0	1	2	2	0	0	0	0	0	0	0	0	0	0	0	0	0	0	0	1	0	0	0	1	0	0	0	0	1	0	0	0	0	0	0	0	0	0	0	0	0	0	0	0	0	0	0	0	0	1	0	0	0	2	0	1	0	0	1	0	0	1	0	0	0	0	0	0	0	0	0	0	0	0	2	0	0	0	0	0	0	0	1	0	0	0	0	0	0	0	2	1	0	0	0	0	0	0	1	0	3	2	0	0	0	1	0	0	0	0	0	0	3	0	0	1	0	0	1	0	0	0	0	0	0	2	0	1	0	1	0	1	0	0	0	0	0	0	0	1	1	1	1	0	0	4	0	0	0	0	0	0	0	0	0	0	1	0	0	0	0	0	0	1	1	1	1	0	0	0	0	0	0	0	0	0	0	0	0	0	0	0	0	0	0	0	0	0	1	0	0	0	0	2	0	0	0	0	0	0	0	0	0	0	0	1	0	0	0	0	0	2	0	0	0	1	0	0	0	0	0	0	0	0	2	1	1	0	0	0	0	0	0	1	0	1	0	0	0	0	0	0	0	0	0	0	0	0	0	0	5	0	0	1	0	0	0	0	0	0	0	0	1	0	2	1	0	0	0	0	1	4	0	0	2	0	0	0	0	0	2	0	0	0	0	0	0	0	0	1	0	0	0	0	0	0	0	0	1	0	0	0	0	0	1	0	0	0	0	0	0	0	1	0	0	0	0	0	0	0	0	0	0	0	0	0	0	1	0	0	0	0	0	0	0	0	0	0	0	0	0	0	0	1	0	0	2	0	0	0	0	0	0	0	1	2	0	0	0	0	0	0	0	0	0	0	0	0	3	1	0	0	0	0	0	0	0	0	0	0	0	0	0	0	0	0	0	0	0	0	0	2	1	0	0	0	0	1	0	0	0	0	0	0	0	0	0	0	0	0	0	1	0	0	0	0	0	0	0	0	1	0	0	0	0	0	0	0	0	0	0	0	0	0	0	0	0	2	1	0	0	0	0	0	0	0	3	0	0	0	0	0	0	0	0	0	0	0	0	0	0	0	2	0	0	0	0	0	0	0	0	0	0	0	4	1	0	0	0	0	1	0	1	0	0	0	0	0	0	0	0	0	3	0	0	0	0	0	0	0	0	0	0	0	1	0	1	0	0	0	0	1	0	0	0	1	3	0	0	0	0	1	2	0	0	0	0	0	0	0	0	2	0	0	0	2	0	1	0	1	0	0	0	0	0	0	0	0	0	0	0	0	0	0	0	0	0	0	0	0	0	0	0	0	0	0	0	0	1	0	0	0	0	0	0	0	0	0	0	0	0	1	0	0	0	0	0	0	0	1	0	0	0	0	0	0	0	0	0	0	0	0	0	0	0	0	0	0	0	2	1	0	0	2	0	0	1	0	0	0	0	0	0	0	0	1	0	0	0	0	0	0	0	0	0	0	0	0	0	0	0	3	0	1	0	0	0	0	0	0	0	0	0	0	0	4	0	0	0	0	0	0	0	0	0	0	0	0	0	0	0	2	0	0	0	1	0	1	1	0	0	0	0	0	0	0	0	0	0	0	0	5	0	4	0	2	0	0	1	0	0	0	0	0	0	0	0	0	0	0	0	0	0	0	0	0	0	0	0	3	0	0	0	0	1	0	0	0	0	0	0	0	0	0	1	0	0	1	0	0	0	0	0	0	0	0	0	6	0	0	0	7	0	0	0	0	0	0	0	2	0	0	1	0	0	0	0	2	0	0	0	0	0	0	0	0	0	0	0	0	0	0	0	3	0	0	0	0	0	1	2	0	0	0	1	1	0	0	0	0	0	3	0	0	0	0	0	0	0	0	0	0	0	0	0	0	0	0	0	0	0	0	1	0	2	0	0	5	0	0	0	0	0	0	0	0	4	2	0	0	0	0	0	0	1	0	0	0	0	0	1	0	0	0	0	0	0	1	0	0	0	0	0	0	0	1	0	0	0	0	1	0	0	0	0	0	0	0	0	0	0	0	0	0	0	0	0	0	0	0	0	0	0	0	0	0	0	0	6	0	0	0	0	0	0	0	0	1	0	0	1	0	3	0	0	1	0	0	0	0	1	0	1	0	0	0	0	0	1	0	0	0	0	0	0	0	0	0	0	0	1	0	0	0	0	0	0	0	0	0	0	0	3	0	0	0	0	0	0	0	0	0	0	0	0	0	0	1	0	0	0	0	0	0	0	0	0	0	0	0	0	0	0	0	0	2	2	1	0	0	0	0	0	0	0	0	0	0	0	0	0	0	0	0	0	0	0	2	0	0	0	0	0	1	1	0	1	0	0	0	0	0	0	1	2	0	0	1	1	1	0	0	0	0	1	1	0	0	0	0	0	0	0	0	0	1	0	0	0	0	0	2	1	0	0	0	0	0	0	0	0	0	0	0	0	0	0	0	0	0	0	0	0	0	0	0	0	0	0	0	0	0	1	0	0	0	0	0	0	0	0	1	1	0	0	0	0	0	0	0	0	0	0	1	0	0	0	0	0	0	1	0	0	0	0	0	0	0	0	0	0	0	0	0	0	0	1	0	0	0	0	0	0	2	1	0	0	0	1	0	1	0	1	0	0	2	1	0	0	0	0	0	0	0	0	1	0	1	0	0	0	0	0	0	0	0	0	1	0	0	0	0	0	0	0	0	1	2	0	0	0	0	0	1	0	0	0	0	0	0	0	0	0	0	0	0	0	0	0	0	1	0	1	1	0	0	0	1	0	0	0	0	3	0	0	0	0
N0.HOG0008271	0	0	1	1	2	1	1	1	0	0	1	0	0	1	0	1	1	0	0	0	0	0	1	1	1	1	0	0	0	0	0	1	1	1	0	0	0	2	0	1	1	0	0	1	0	0	0	0	0	2	1	0	1	0	0	0	1	0	0	1	1	0	1	1	0	2	1	0	0	2	1	2	1	0	1	0	1	1	0	1	0	0	2	4	0	0	0	0	0	2	0	0	1	0	1	0	1	1	4	0	0	0	1	0	0	0	0	2	0	1	0	1	0	1	0	0	0	1	0	0	0	0	0	3	1	0	0	0	1	1	0	0	0	0	1	0	0	1	4	0	1	0	0	0	1	0	3	2	0	1	3	0	1	0	3	0	0	0	0	1	0	0	1	2	0	0	0	1	0	0	0	0	0	0	1	0	2	0	2	1	1	1	0	0	2	0	0	0	0	1	1	0	4	3	0	1	1	0	2	0	0	1	1	0	0	0	0	0	0	1	1	0	2	0	1	3	0	0	0	2	0	1	0	1	2	0	0	2	0	0	0	2	0	0	2	3	0	0	1	0	1	0	1	0	2	0	0	0	0	0	0	0	2	1	0	1	0	0	0	5	0	0	0	1	0	0	0	0	0	3	0	0	0	1	1	0	0	4	0	0	0	1	0	0	0	0	0	0	0	1	0	1	0	0	0	0	0	0	0	0	0	0	1	2	0	1	0	0	2	0	0	0	0	0	2	1	0	0	4	0	0	0	0	1	4	1	2	1	0	0	3	1	1	0	3	0	0	0	1	2	0	0	0	1	0	0	2	0	2	0	0	1	0	1	0	0	0	0	0	0	1	0	1	0	2	1	3	1	0	0	1	0	0	0	2	0	1	0	1	1	1	1	0	0	0	0	0	0	0	2	0	0	1	1	0	0	0	1	1	1	1	0	0	0	0	0	0	0	0	0	0	3	0	0	0	1	2	0	0	1	1	0	2	0	1	0	3	0	2	0	0	0	0	0	1	2	0	0	1	0	0	0	1	1	0	1	0	1	0	0	1	0	3	2	2	0	2	0	1	0	0	0	1	0	1	1	0	0	1	0	0	0	1	1	0	1	1	0	0	0	0	2	0	0	3	5	0	0	2	1	1	3	1	3	1	1	0	0	1	0	1	0	1	0	0	2	1	0	0	1	1	0	2	0	0	0	0	0	0	1	1	0	0	2	0	0	0	1	0	1	0	0	0	1	1	0	0	1	1	2	0	3	1	0	0	1	0	0	3	1	0	0	0	1	0	0	1	0	0	0	2	1	0	0	2	0	1	0	1	1	1	0	1	1	0	1	4	0	3	0	0	0	2	0	0	0	2	0	0	1	0	0	0	0	0	2	0	1	0	0	0	1	0	0	0	1	0	0	0	1	0	0	1	2	0	1	1	2	0	3	2	2	1	1	0	0	0	1	1	1	0	0	1	2	0	1	0	0	1	0	1	0	2	0	0	1	2	2	0	1	0	3	0	0	0	1	0	0	0	0	3	0	0	2	0	0	0	0	3	2	0	3	0	1	0	1	0	2	0	1	0	0	0	1	0	0	0	0	2	1	0	0	1	0	2	0	0	1	1	0	0	1	1	1	1	0	0	1	0	0	0	0	1	1	1	1	0	4	4	2	1	0	2	3	0	2	1	1	0	1	1	1	1	0	0	0	0	0	1	0	0	0	1	2	0	1	0	1	1	0	0	0	1	2	0	1	0	2	0	0	0	0	1	0	0	1	0	1	0	0	3	1	0	2	0	1	0	0	0	1	0	2	2	1	0	0	0	0	0	0	1	1	1	0	0	0	0	0	0	0	0	1	1	0	3	0	1	0	0	0	0	2	0	0	2	0	0	0	0	0	0	0	0	2	1	0	0	1	2	0	1	2	1	0	2	1	0	0	0	0	1	1	0	1	0	0	1	2	1	1	1	1	0	0	1	0	1	7	0	1	1	2	0	0	2	3	0	0	0	0	1	0	1	1	2	0	1	0	0	0	0	1	0	0	1	0	0	0	0	0	0	0	0	3	0	1	1	0	0	2	0	1	1	0	0	0	0	0	2	0	1	2	0	3	0	1	0	0	0	2	4	0	0	4	0	0	0	2	0	0	0	0	2	1	1	0	0	0	0	0	0	0	0	0	0	0	0	0	0	0	0	0	1	0	0	0	0	0	0	2	2	1	0	0	0	0	2	1	1	0	0	2	0	3	0	0	0	2	0	0	3	1	1	0	0	0	0	0	0	0	0	0	0	0	2	0	2	0	0	1	1	1	0	0	0	2	0	0	0	2	0	0	1	2	1	0	3	4	0	1	0	1	2	2	0	0	0	0	0	1	3	0	0	1	2	0	1	0	0	0	0	0	4	0	0	0	0	0	0	0	0	2	0	2	0	1	1	0	2	1	0	0	0	0	0	1	1	1	0	0	1	0	0	1	1	0	0	1	1	0	0	1	1	0	0	1	0	4	0	0	3	1	0	1	0	0	1	1	1	0	1	1	1	0	0	0	0	2	0	1	2	0	0	0	0	5	2	0	1	0	0	0	2	0	0	0	0	2	0	0	1	0	0	0	0	0	0	0	1	0	0	1	0	0	0	0	0	1	0	0	0	0	2	0	0	2	0	0	0	1	0	0	0	0	1	0	1	1	0	1	1	0	3	3	0	2	1	0	0	0	0	0	0	1	0	0	0	0	0	0	0	1	0	0	1	0	0	2	0	0	0	0	0	0	1	0	0	1	1	0	2	2	0	1	0	0	2	0	0	0	1	3	2	0	0	0	0	0	0	1	1	2	0	1	1	1	0	2	1	0	1	0	1	1	1	0	1	0	1	0	0	0	3	0	0	0	1	0	0	4	0	0	0	0	1	3	0	0	0	0	0	4	1	1	1	1	6	1	0	2	1	0	1	1	0	0	1	0	0	0	1	1	6	0	3	1	0	0	0	1	1	0	0	1	1	0	0	0	1	1	1	2	0	0	0	1	0	1	1	0	0	0	0	0	0	0	0	0	1	0	0	0	2	0	2	2	1	0	0	0	1	0	0	2	1	0	0	1	0	0	1	1	1	0	0	2	1	0	2	2	0	0	1	0	0	0	0	1	0	1	1	1	1	1	1	0	0	0	5	1	0	3	2	0	1	0	0	0	1	0	1	0	0	1	0	0	0	0	0	1	1	0	0	0	1	0	2	0	1	4	0	0	1	2	0	0	0	0	1	0	0	2	1	1	1	0	1	0	0	0	0	3	0	0	1	0	0	2	0	2	2	1	0	0	3	2	0	0	1	0	0	0	0	0	0	0	0	1	0	0	0	0	1	0	0	0	1	0	0	1	0	0	1	0	0	0	0	0	4	0	0	0	3	0	0	2	1	1	0	0	0	2	2	0	0	3	0	0	1	0	0	0	3	2	1	1	0	1	0	1	0	0	0	0	1	0	0	0	2	0	0	0	1	1	2	0	0	0	0	0	0	3	0	2	0	1	0	0	0	1	4	0	1	1	0	0	0	1	0	0	0	0	0	0	0	0	0	0	0	1	0	2	0	1	1	0	0	0	0	0	0	0	0	0	1	1	1	0	0	0	0	0	1	1	0	0	0	0	0	0	1	0	0	0	0	1	2	0	2	0	0	0	0	0	0	1	0	0	0	1	5	1	3	2	1	0	1	1	0	1	0	1	0	0	0	1	1	2	2	1	0	0	0	0	1	0	0	1	0	0	0	0	0	0	0	0	0	0	0	1	1	1	3	1	1	1	1	0	3	0	0	6	2	0	0	2	0	1	0	0	3	2	1	1	0	0	0	0	2	0	0	1	1	2	0	3	0	0	2	0	4	1	0	0	0	4	1	0	0	0	0	2	1	3	1	0	3	0	0	0	1	0	0	1	0	0	0	0	0	0	0	2	0	0	1	0	0	0	3	0	0	0	0	0	1	0	1	0	0	0	0	1	0	0	0	1	0	0	0	0	1	0	0	5	4	0	1	0	0	2	2	0	0	0	0	3	0	0	0	0	2	0	0	0	0	0	0	1	0	1	0	0	1	0	3	0	1	0	1	0	0	1	2	3	0	1	0	0	1	1	0	1	0	0	0	1	0	0	1	0	0	2	0	4	0	1	0	3	2	0	0	0	0	1	2	2	0	2	4	2	0	0	1	2	0	1	0	0	0	0	0	1	0	0	0	3	0	0	0	0	0	2	1	0	1	1	0	2	0	0	0	1	0	0	1	0	0	1	0	2	2	1	1	0	1	0	2	0	0	0	0	0	0	1	0	0	1	0	0	3	1	3	0	1	1	1	0	0	0	3	0	0	1	0	0	0	0	1	4	3	0	0	2	2	1	2	0	1	0	0	0	0	0	0	0	1	3	1	0	1	1	0	2	0	0	0	1	0	0	0	2	2	0	1	5	0	2	0	1	0	0	0	0	0	0	1	0	0	0	0	0	0	0	1	2	1	1	0	0	0	0	0	1	6	1	0	1	1	0	1	0	0	2	0	1	1	1	0	0	0	0	0	1	2	0	0	0	0	0	0	0	0	2	0	1	1	1	0	0	1	2	1	0	5	1	0	0	2	1	0	1	0	1	0	2	1	0	1	0	1	0	2	1	0	0	1	1	1	0	0	2	0	0	1	0	0	1	0	0	0	0	2	0	0	2	1	0	0	1	0	2	1	3	1	0	0	2	0	0	0	0	0	1	0	0	0	1	6	1	0	1	1	0	0	0	0	1	0	1	2	2	0	2	0	0	0	0	2	0	0	1	0	2	1	2	0	0	0	0	1	2	0	0	0	1	2	0	0	1	1	0	0	1	0	0	0	0	2	0	0	1	0	0	1	0	1	0	0	0	1	0	0	1	1	0	0	1	0	1	0	0	0	0	0	0	0	0	5	1	0	0	0	0	2	0	2	5	0	2	2	0	0	1	0	0	1	0	3	2	1	1	0	3	0	0	1	0	5	3	1	0	0	0	1	0	0	1	0	1	1	0	0	0	0	0	0	1	2	0	2	0	1	1	0	0	1	0	0	0	2	0	1	2	0	0	0	0	0	0	0	0	1	0	0	0	0	0	0	2	0	1	0	0	0	1	0	0	0	1	0	1	2	0	0	0	0	2	0	0	0	1	0	0	0	0	2	0	0	1	1	1	1	2	2	1	0	0	0	1	0	0	0	1	0	1	2	3	0	0	0	0	0	1	0	0	0	0	0	0	0	1	0	1	0	0	0	0	0	3	0	3	0	4	1	2	0	0	1	0	0	1	0	0	1	0	2	0	0	0	0	0	0	1	0	1	1	0	1	1	2	0	3	0	0	1	0	0	0	1	2	0	0	0	0	0	0	4	0	0	1	4	0	1	0	1	0	2	0	0	2	1	0	0	1	0	0	0	0	0	0	1	0	0	0	1	1	0	0	1	1	1	1	4	3	0	0	0	0	1	0	0	0	0	0	1	0	0	1	0	0	3	3	0	0	0	0	0	1	4	2	0	0	1	1	0	0	0	0	0	0	1	2	0	1	3	0	0	1	2	0	0	0	3	1	2	0	1	1	0	1	1	3	0	1	0	3	0	0	0	0	1	0	0	2	0	0	0	0	0	0	0	0	1	0	0	0	0	1	0	0	0	0	6	0	4	1	1	1	0	0	0	0	0	0	1	1	0	1	0	0	0	1	1	0	0	0	0	0	0	0	0	0	1	1	0	0	2	0	1	1	0	0	0	1	3	1	0	0	1	1	0	0	2	0	1	0	0	0	1	2	1	2	1	0	0	0	0	2	0	1	0	0	1	1	0	1	1	2	1	1	1	0	2	0	0	0	1	0	0	0	0	1	0	4	0	1	0	2	1	0	0	0	0	1	0	0	0	0	0	0	1	0	0	3	0	0	0	0	0	0	0	0	0	0	0	0	0	2	0	1	0	0	0	0	2	0	0	1	1	0	1	0	1	0	0	0	0	1	2	0	0	0	0	0	0	1	0	0	0	0	1	0	0	0	1	0	0	2	2	0	0	0	0	0	1	0	0	0	0	0	1	0	3	1	0	0	0	0	0	1	0	0	0	0	2	1	0	0	0	0	0	0	0	1	0	1	1	0	0	0	0	2	0	1	0	1	0	4	3	0	0	0	2	0	0	0	2	0	0	0	0	0	0	2	1	1	0	0	1	0	3	0	0	1	0	1	0	0	0	1	0	0	2	0	0	1	0	1	0	0	1	0	0	2	0	1	1	1	1	1	0	0	0	1	0	0	0	0	0	1	0	0	1	1	0	0	1	0	0	0	0	0	0	0	1	0	0	0	3	0	0	0	0	1	0	1	0	4	0	5	0	0	0	0	1	0	1	0	0	1	0	1	0	0	1	0	1	0	3	2	2	1	0	0	1	0	1	1	0	2	0	1	0	0	0	2	0	2	0	1	1	0	0	2	0	0	0	0	1	0	0	2	1	0	0	1	1	3	0	0	1	0	0	1	2	0	2	0	0	3	0	0	1	1	1	0	2	1	1	1	0	1	0	1	0	1	0	0	0	0	1	1	0	1	0	0	0	4	1	2	1	0	0	1	0	1	0	0	1	0	1	0	1	3	0	0	0	0	0	0	1	0	0	0	1	0	0	1	3	0	0	0	0	3	0	0	1	0	0	0	1	0	1	0	0	1	1	0	3	3	2	1	2	0	1	3	2	0	0	1	0	0	4	0	0	1	0	0	0	0	0	1	2	0	2	0	0	1	0	0	0	3	2	0	0	0	0	0	0	0	3	0	1	1	0	0	0	0	1	0	0	0	0	0	0	5	0	0	0	0	0	0	0	0	0	0	1	0	2	0	0	0	0	1	0	3	0	0	1	0	0	0	1	0	2	0	0	0	2	2	0	0	0	0	1	0	1	1	0	0	0	0	1	1	2	0	1	0	1	1	0	0	1	2	1	0	1	1	0	1	0	0	0	0	3	0	0	0	1	0	0	0	0	0	0	0	0	0	1	0	0	0	1	0	0	0	1	0	0	0	0	2	2	0	3	0	0	0	0	0	0	0	3	0	0	1	2	0	0	1	0	0	0	0	0	0	0	0	0	5	0	0	0	2	0	0	1	0	0	1	0	1	0	0	1	0	0	2	0	0	1	2	3	1	0	0	0	0	0	0	0	1	0	0	6	0	3	0	0	0	1	0	0	2	0	1	2	1	0	0	0	1	1	0	0	2	1	0	0	3	0	0	2	0	0	0	1	1	0	0	0	0	0	0	0	0	0	0	1	0	0	1	0	0	1	1	2	3	0	1	0	3	0	1	0	1	0	0	0	1	1	0	1	1	0	1	0	0	0	0	1	1	1	0	1	0	2	1	0	0	1	1	0	1	0	1	0	0	1	0	2	0	3	3	3	0	0	6	0	0	2	0	0	0	0	0	0	0	0	1	0	3	1	1	0	0	0	0	0	2	0	0	1	2	0	0	1	0	0	0	0	0	0	1	1	1	1	0	1	1	1	1	0	1	0	2	0	0	2	1	1	0	0	1	0	0	4	1	0	1	0	3	2	0	0	1	1	3	0	0	3	3	0	1	0	0	1	0	0	0	0	0	0	0	0	2	1	1	0	0	0	1	1	0	0	1	1	0	1	0	2	0	0	0	0	0	4	0	0	0	0	1	0	1	1	0	1	0	1	0	2	1	1	1	2	2	0	0	0	0	1	0	0	2	1	0	1	1	3	0	0	0	0	0	0	0	0	2	1	0	1	1	0	0	0	0	1	1	0	0	0	0	0	3	0	0	0	2	0	1	1	1	0	0	1	0	0	0	0	0	0	0	1	1	3	0	4	1	0	0	0	0	0	0	0	0	0	1	0	0	0	1	3	0	0	4	0	0	0	0	0	0	0	0	0	3	0	1	0	3	3	0	0	0	0	1	0	0	1	0	0	2	0	0	3	1	0	1	0	0	0	0	1	1	0	6	1	0	0	0	0	0	0	0	1	0	0	0	1	0	1	0	1	0	0	1	0	1	0	2	1	1	1	0	0	0	0	0	0	1	1	1	1	0	0	1	1	0	1	0	0	5	0	3	0	1	0	0	2	0	1	1	0	0	1	0	0	1	0	2	0	0	0	0	1	0	0	1	0	2	0	0	0	1	0	0	1	1	0	1	1	0	0	1	3	1	0	3	0	0	1	0	1	0	0	1	2	0	0	3	1	2	1	0	0	2	0	1	0	0	0	0	2	1	0	0	0	0	2	0	0	0	0	0	1	1	1	0	2	2	1	0	0	0	1	1	2	1	1	1	0	0	0	1	0	1	0	0	1	0	0	1	3	1	0	0	0	1	0	0	0	0	2	1	2	0	0	0	0	0	2	1	0	1	0	0	0	0	0	0	0	0	1	0	0	0	0	0	1	1	0	0	2	2	0	0	0	0	1	0	1	1	0	1	0	1	1	0	0	0	2	4	0	0	0	1	0	1	3	0	1	0	0	0	0	1	2	1	0	1	0	0	0	4	0	0	0	0	0	3	0	1	0	1	1	0	1	0	0	0	4	0	2	2	0	0	1	0	0	1	0	2	0	1	0	0	0	0	0	1	2	0	0	1	0	1	0	0	1	1	0	2	0	2	2	0	2	0	0	0	3	0	0	2	0	0	1	0	1	0	0	0	1	1	1	0	0	2	0	0	1	2	0	1	0	0	2	0	0	1	0	1	0	0	2	1	1	0	2	0	0	0	2	1	0	0	0	1	0	0	4	0	0	0	0	0	0	3	0	0	1	0	0	0	1	2	0	1	0	0	0	1	1	0	2	0	0	0	0	0	0	0	1	1	3	0	0	0	0	1	0	3	2	0	1	0	0	0	0	0	2	0	1	1	2	0	0	0	2	0	0	0	2	0	0	3	0	0	0	1	1	2	0	0	0	0	0	0	2	1	0	0	2	0	2	0	0	0	1	0	0	0	2	0	0	1	0	0	0	0	1	0	1	0	1	1	0	0	0	0	0	0	1	0	1	1	0	0	1	1	1	0	0	0	3	2	1	2	1	0	0	0	0	0	0	1	1	0	1	1	0	1	0	0	0	0	3	0	2	1	1	0	1	0	1	0	1	0	0	1	0	0	0	0	1	1	0	0	2	0	0	2	0	0	0	0	0	0	4	0	1	0	0	1	2	1	0	2	0	2	0	0	0	0	0	1	0	2	0	0	0	1	0	1	0	1	0	1	0	0	0	3	0	0	0	0	1	0	0	3	0	1	1	1	1	0	0	0	1	1	0	0	3	1	0	1	0	0	0	1	0	0	0	0	0	1	0	0	1	2	1	0	2	0	0	0	0	0	0	0	0	0	0	1	1	0	0	0	0	5	0	0	0	0	2	2	0	4	1	0	1	1	2	0	1	0	2	0	0	1	0	0	3	0	1	1	0	0	1	1	0	1	1	0	0	0	0	1	1	0	0	1	1	1	1	1	0	0	0	1	0	0	0	0	1	0	0	3	0	0	0	0	2	1	0	0	3	1	0	0	1	1	2	0	1	0	0	0	0	0	1	0	0	0	2	0	1	0	0	0	0	0	2	1	2	0	0	1	0	1	2	1	0	0	2	2	1	1	0	1	1	2	0	0	0	0	1	1	0	0	0	1	0	0	3	1	0	1	0	0	0	1	0	1	0	2	0	2	0	1	0	1	0	0	0	0	0	1	1	0	0	1	2	0	0	0	4	1	0	0	0	1	0	1	1	0	2	0	0	0	0	0	0	0	3	1	4	0	0	1	0	1	0	0	1	0	0	0	0	1	0	2	2	0	0	1	1	0	0	3	0	0	1	1	0	1	0	0	0	1	1	0	0	0	0	0	2	1	2	0	0	0	0	0	0	1	1	2	1	0	0	1	0	1	1	0	0	0	0	1	0	1	0	0	4	0	1	1	0	1	0	1	0	1	0	0	0	0	1	0	2	0	1	0	1	1	2	0	0	1	1	0	0	0	0	0	1	0	0	1	0	0	0	0	0	0	0	0	0	0	1	0	0	2	0	1	1	1	0	1	0	0	1	2	1	1	0	0	0	1	0	0	0	2	0	0	0	1	0	0	0	0	0	0	1	1	1	4	0	1	0	0	2	1	0	0	1	1	0	0	1	1	0	1	0	0	1	0	0	1	0	0	0	0	2	0	0	2	0	1	1	0	1	0	0	4	2	0	1	0	1	1	0	0	2	0	1	1	0	2	0	0	0	0	0	0	0	1	0	0	0	1	0	1	0	0	0	0	0	0	2	0	0	0	0	1	0	4	0	0	0	1	2	0	0	0	0	0	3	0	0	0	2	1	0	1	1	1	0	0	0	0	2	0	0	0	1	0	0	1	0	1	0	3	1	0	1	0	1	0	0	0	0	0	0	0	1	0	0	0	0	0	0	0	0	1	0	0	0	1	0	0	0	0	0	0	0	0	2	1	0	0	0	0	0	1	0	0	0	0	1	0	0	0	2	0	0	0	0	3	0	0	1	2	3	0	0	1	0	0	4	0	0	0	1	0	1	0	0	0	1	1	0	0	1	1	0	0	1	0	0	1	0	0	1	7	0	1	0	0	0	1	3	0	1	2	0	0	0	1	0	0	0	0	1	1	0	0	1	0	0	0	0	0	1	1	0	0	0	1	1	2	0	0	0	0	0	0	2	2	1	0	0	0	0	0	2	0	0	0	1	0	0	3	0	0	0	0	0	2	0	1	2	2	1	0	2	1	0	2	0	0	0	0	0	0	0	0	0	0	0	1	1	0	0	0	2	1	0	1	0	0	1	0	0	2	0	1	0	0	1	0	0	1	0	2	0	1	1	0	0	1	0	0	3	1	4	0	0	0	1	0	0	0	0	0	2	0	0	0	1	0	0	1	1	1	0	1	0	1	0	0	3	0	2	0	0	0	1	0	4	1	0	0	4	2	2	0	0	1	1	0	2	1	1	0	2	0	1	1	1	0	1	2	1	0	1	0	0	0	0	0	0	0	1	2	0	0	1	0	2	1	0	0	0	0	0	1	0	0	2	1	0	0	1	0	0	2	0	0	0	0	2	0	0	2	8	1	1	0	1	0	1	0	0	0	1	0	0	0	0	0	0	0	0	0	0	0	0	0	0	0	0	0	1	0	0	0	1	1	0	3	0	0	0	0	1	0	0	0	2	0	4	0	1	0	1	0	0	0	0	0	0	0	0	0	0	0	1	1	1	1	0	0	0	0	0	0	0	0	2	1	3	0	1	0	0	0	3	0	1	0	0	0	0	0	0	0	1	0	1	3	1	2	0	0	5	0	0	0	0	2	0	3	2	2	2	0	3	0	0	1	0	0	0	1	0	0	1	1	0	2	0	1	1	4	1	0	3	0	1	0	0	0	5	0	0	0	0	0	0	2	0	0	0	0	0	0	0	1	0	0	4	0	1	0	0	0	0	3	2	0	0	0	0	0	0	1	0	0	0	0	1	0	0	0	0	1	1	0	1	0	0	0	0	0	0	0	0	0	4	1	0	1	1	1	0	1	2	1	0	0	0	1	0	1	1	0	3	0	0	0	0	0	1	0	0	1	0	0	1	0	0	0	0	1	1	0	1	0	0	0	0	0	2	0	0	0	1	1	0	0	0	0	1	1	1	0	1	0	1	0	0	0	0	1	0	0	2	3	0	0	0	0	0	3	0	2	0	0	1	1	0	1	1	0	2	1	1	0	2	0	0	1	0	0	0	0	0	0	0	3	1	0	0	1	0	0	0	0	1	0	1	1	1	3	0	3	0	0	0	0	0	4	0	0	0	0	0	0	0	0	0	1	2	0	0	1	0	0	0	0	0	1	0	1	0	0	1	3	1	0	1	0	0	0	1	2	0	0	1	0	0	0	1	0	1	0	0	0	0	1	0	2	1	0	0	0	1	0	0	0	1	1	0	2	0	1	1	0	0	0	0	0	0	1	0	0	0	0	0	0	0	0	0	1	1	0	0	0	0	1	1	0	1	0	0	1	1	0	1	2	2	0	0	0	2	0	1	1	1	0	0	1	1	0	0	0	0	1	4	0	0	1	0	0	0	2	0	0	0	0	0	0	1	0	2	1	0	1	0	0	0	0	2	0	0	2	0	1	0	0	1	0	1	2	1	0	1	0	1	2	1	0	1	4	1	1	0	0	0	0	3	0	1	0	2	0	1	0	0	0	0	1	0	0	0	0	0	3	0	0	1	0	1	0	1	0	0	6	0	6	0	0	2	0	0	1	0	1	0	0	0	0	0	0	0	0	1	0	0	0	0	0	0	0	0	0	0	2	2	1	1	0	0	1	0	0	1	0	0	0	0	2	2	1	0	1	0	0	0	0	1	0	1	0	0	2	0	0	0	0	2	0	1	0	0	0	5	1	0	1	0	0	0	0	1	0	0	0	1	0	0	0	0	0	0	0	2	1	5	3	0	0	0	1	0	0	0	1	0	0	1	1	0	0	0	0	0	0	0	0	1	2	0	0	0	0	0	0	0	3	0	0	0	0	0	0	1	0	0	3	0	1	1	2	1	0	0	0	0	0	0	0	3	0	0	0	0	0	2	0	0	0	1	0	0	0	0	1	0	0	3	1	2	0	0	1	1	0	1	2	0	0	1	0	6	0	1	0	0	1	0	0	0	4	0	0	2	0	0	1	0	0	3	1	0	0	0	5	1	0	0	2	0	0	1	0	1	0	0	0	3	0	0	0	0	0	0	1	0	1	3	0	1	0	0	0	0	0	2	2	2	0	4	7	0	0	0	0	9	0	0	1	0	2	0	0	1	0	0	0	0	0	0	0	0	0	1	0	0	2	1	0	0	0	1	0	0	3	0	4	1	1	4	0	0	0	0	0	0	1	1	1	0	1	0	1	0	0	0	0	0	0	1	1	0	0	0	2	0	2	0	0	2	2	0	0	0	1	0	3	0	1	0	0	2	0	1	0	0	0	0	0	1	0	0	0	0	0	2	0	0	0	0	2	0	0	0	1	1	6	1	0	0	0	0	0	3	1	2	0	3	2	0	1	5	0	2	0	0	0	0	0	0	0	1	2	0	0	0	0	0	0	0	0	0	0	1	0	1	0	1	3	1	0	0	0	0	0	0	1	0	1	1	0	0	2	1	1	1	8	0	0	0	0	0	0	2	0	0	0	0	0	0	1	1	0	0	0	0	0	0	1	1	0	0	2	0	1	0	0	1	0	1	0	2	0	0	2	0	0	0	0	0	0	0	4	0	1	1	1	0	0	0	2	0	2	0	0	0	0	0	0	0	5	0	0	1	1	4	1	0	0	0	0	1	1	0	2	0	2	1	0	0	1	0	0	2	0	1	0	2	0	0	0	0	0	0	0	0	0	1	0	0	0	2	0	0	1	0	0	0	1	0	1	1	0	0	0	0	0	1	0	0	0	0	0	2	0	0	1	1	0	2	0	0	0	0	1	0	0	1	2	0	1	1	0	1	2	0	1	1	0	0	1	1	0	1	0	2	0	2	0	0	0	3	0	2	0	0	0	1	0	0	1	0	1	0	0	1	0	0	0	2	0	2	0	0	1	1	1	0	1	2	2	3	0	0	1	2	0	1	0	1	0	0	0	0	2	1	1	1	1	0	3	0	1	1	0	1	1	0	1	0	1	0	0	0	0	0	1	0	0	1	1	1	1	0	3	1	0	1	0	1	0	2	1	2	0	1	0	0	0	0	0	1	0	1	0	0	1	2	0	0	0	0	0	0	3	1	0	0	0	0	0	1	1	1	0	0	0	0	0	0	0	0	0	0	4	3	0	0	1	0	0	2	0	0	1	0	0	1	1	1	2	0	1	1	0	1	1	1	1	0	5	0	0	2	0	1	1	0	1	0	0	0	0	0	0	1	0	0	2	2	0	0	0	0	0	1	0	0	0	0	0	0	1	0	0	0	1	1	0	0	4	1	0	0	0	0	0	0	1	0	1	0	2	1	0	0	0	0	0	0	0	1	0	0	0	1	0	0	1	0	0	0
N0.HOG0012906	0	0	0	0	0	0	0	0	0	0	0	0	0	0	0	0	0	0	0	0	0	0	0	0	0	0	0	0	0	0	0	0	0	0	0	0	0	1	0	0	0	0	0	0	0	0	0	0	0	0	0	0	0	0	0	0	0	0	0	0	0	0	0	0	0	0	0	0	0	0	0	0	0	0	0	0	0	0	0	1	0	0	1	0	0	0	0	0	0	0	0	0	0	2	0	0	0	0	1	0	0	0	0	0	0	0	0	0	0	0	0	0	0	0	0	0	0	0	0	0	1	0	0	0	0	0	0	0	0	0	0	0	0	0	0	0	0	0	0	0	0	0	0	0	0	0	0	0	0	0	0	0	0	0	0	0	0	0	0	0	0	0	0	0	0	0	0	0	0	0	0	0	0	0	0	0	0	0	0	0	1	0	0	0	0	0	0	0	0	0	0	0	0	0	0	0	0	0	0	0	0	0	0	0	0	0	0	0	0	0	0	0	0	0	0	0	0	0	0	0	0	3	0	0	0	0	0	0	0	0	0	1	0	0	0	0	0	0	0	0	0	0	0	0	0	0	0	0	0	0	0	0	0	0	0	0	0	0	0	0	0	0	0	1	0	0	0	0	0	0	0	0	0	0	0	0	0	1	0	0	0	0	0	0	0	0	0	0	0	0	0	0	0	0	0	0	0	0	0	0	0	0	0	0	0	0	0	0	0	0	0	0	0	0	0	0	0	0	0	0	0	0	0	0	0	0	0	1	0	0	0	0	0	0	0	0	0	0	0	0	0	0	0	0	0	0	0	0	0	0	0	0	0	0	0	0	0	1	0	0	0	0	0	0	0	1	1	0	0	1	0	0	0	0	0	0	0	0	0	0	1	0	0	0	0	0	0	0	0	0	0	0	0	0	0	0	0	0	0	0	0	0	0	0	0	0	0	0	0	0	0	0	0	0	0	0	0	0	0	0	0	0	0	0	0	0	0	1	0	0	0	0	0	0	0	0	0	0	0	0	0	0	0	0	0	0	0	0	0	1	0	0	0	0	0	0	0	0	0	0	0	0	0	0	0	0	0	0	0	0	0	0	1	0	0	0	0	0	0	0	0	0	0	0	0	0	0	0	0	0	0	0	0	0	0	0	0	0	1	0	0	0	1	0	0	0	0	0	0	0	0	0	0	0	0	0	0	1	0	1	0	0	0	0	0	0	0	0	0	0	0	0	0	0	0	0	0	2	0	0	0	0	0	0	0	0	0	0	0	0	0	0	0	0	0	0	0	0	0	0	0	0	0	1	1	1	0	0	0	0	0	0	0	0	0	0	0	0	0	0	0	0	0	0	0	0	0	0	0	0	0	0	0	0	0	0	0	0	0	0	0	0	1	0	0	0	0	0	0	0	0	0	0	0	0	0	1	0	0	0	0	0	0	0	0	0	0	0	0	1	0	0	0	0	0	0	0	0	0	0	0	0	0	0	0	0	0	0	0	0	0	0	0	0	0	0	0	0	0	0	0	0	0	0	0	0	0	0	0	0	0	0	0	0	1	0	0	0	0	0	0	0	0	0	0	1	0	0	0	0	0	0	0	0	0	0	0	0	0	0	0	0	0	0	0	0	0	0	0	0	0	0	0	0	0	0	0	0	0	1	0	0	0	0	0	0	0	0	0	0	0	0	0	0	0	0	0	0	0	0	0	0	0	0	0	0	0	0	0	0	0	0	0	0	0	1	0	0	0	1	0	0	0	0	0	0	0	0	0	0	1	0	0	0	0	0	0	0	0	0	0	0	0	1	0	0	0	0	0	0	0	0	0	0	0	0	0	0	0	0	0	0	0	0	0	0	0	0	0	0	0	0	0	0	0	0	0	0	0	0	0	0	0	0	0	0	0	0	0	0	0	1	0	0	0	0	0	0	0	0	1	0	0	0	0	0	0	0	0	1	0	0	0	0	0	0	0	0	0	0	0	0	0	0	0	0	0	0	0	0	0	0	0	0	0	0	0	0	0	0	0	0	0	0	0	0	0	0	0	0	0	0	0	0	0	0	1	0	0	0	0	0	0	0	0	0	1	0	0	0	0	0	0	0	0	0	1	0	0	1	0	0	0	0	0	0	0	0	0	1	0	0	0	0	0	0	0	0	0	0	0	0	0	0	0	0	0	0	0	0	0	0	0	0	0	0	1	0	0	0	0	0	0	0	0	0	1	0	0	0	0	0	0	0	1	0	0	0	0	0	0	0	0	0	0	0	0	1	0	0	0	0	0	0	0	0	0	0	0	0	0	0	0	0	0	0	0	0	0	0	0	0	0	0	0	0	0	0	0	0	0	1	0	0	0	0	0	0	0	0	0	0	0	0	0	0	0	0	0	0	0	0	0	0	0	0	0	0	0	0	0	0	0	0	0	0	0	0	0	0	0	0	0	0	0	0	0	1	0	1	0	2	0	0	0	0	0	0	0	0	0	0	0	0	0	0	0	0	0	1	0	1	0	0	0	0	0	0	0	0	1	0	0	0	0	0	0	0	0	1	0	0	0	0	0	0	0	0	0	0	0	0	0	1	0	0	0	0	0	0	0	0	0	0	0	0	0	0	0	0	0	0	0	0	0	0	0	0	0	0	0	0	0	0	0	0	0	0	0	0	0	0	0	0	0	0	0	0	0	0	0	0	0	0	0	0	0	0	0	0	0	0	0	0	0	0	0	0	0	0	0	0	0	0	0	0	0	0	0	0	0	0	0	0	0	0	0	1	0	0	0	0	0	0	0	0	0	0	0	0	0	0	0	0	0	0	0	0	0	0	0	0	0	0	0	0	0	1	0	0	0	0	0	0	0	0	0	0	0	0	0	0	0	0	0	0	0	0	0	0	0	0	0	0	0	0	0	0	0	0	0	1	0	0	0	0	0	0	0	0	0	0	0	0	0	0	0	0	0	0	0	0	0	0	0	0	0	0	0	1	0	0	0	0	0	0	0	0	0	0	0	0	0	0	0	0	0	0	0	0	0	0	0	0	0	0	0	0	0	0	0	0	0	0	0	0	1	0	0	0	0	0	0	0	0	0	0	0	0	0	0	0	0	0	0	0	0	0	0	0	0	0	0	0	0	0	0	0	0	0	0	0	0	0	0	0	0	0	0	0	1	1	0	0	0	0	0	0	0	0	0	0	0	0	1	0	0	1	0	0	0	0	0	0	0	0	0	0	0	0	0	0	0	0	0	0	0	0	0	0	0	0	0	0	0	0	1	0	0	1	0	0	0	0	0	0	0	0	0	1	0	0	0	0	0	0	0	0	0	0	0	0	0	0	0	0	1	0	0	0	0	0	0	1	0	0	0	0	0	0	0	0	1	0	0	0	0	0	0	0	0	0	0	0	0	0	0	0	0	0	0	0	0	0	0	0	0	0	0	0	0	0	0	0	0	1	0	1	0	0	0	0	0	0	0	0	0	0	0	0	0	0	0	1	0	0	0	0	0	0	0	0	0	0	0	0	0	0	0	0	0	0	0	0	0	0	0	0	0	0	0	0	0	0	0	0	0	0	0	0	0	0	0	0	0	0	0	0	0	0	0	0	0	0	0	0	0	0	0	0	0	0	0	0	0	0	0	0	0	0	0	0	0	0	0	0	0	0	0	0	0	0	0	0	0	0	0	0	0	0	0	0	0	0	0	0	0	0	0	0	0	0	0	0	0	0	0	0	0	0	0	0	0	0	0	0	0	1	0	0	0	0	0	0	0	0	0	0	0	0	0	0	0	0	0	0	0	0	0	0	0	0	0	0	0	1	0	0	0	0	0	0	1	0	0	0	0	0	0	0	0	0	0	0	0	0	0	0	0	0	0	0	0	0	0	0	1	0	0	0	0	0	0	0	0	0	0	0	0	0	0	0	0	0	0	0	0	0	0	0	0	0	0	0	0	0	0	0	0	0	0	0	0	0	0	0	0	0	0	0	0	0	0	0	0	0	0	0	0	0	0	0	0	0	0	0	0	0	0	1	0	0	0	0	0	0	0	0	0	0	0	1	0	0	0	0	0	0	0	0	0	0	0	0	0	0	0	0	0	0	0	0	0	0	1	0	1	0	0	0	0	0	0	0	0	0	0	0	0	0	0	0	0	0	0	0	0	0	0	0	0	0	0	0	0	0	0	0	0	0	0	0	1	0	0	0	0	0	0	0	0	0	0	0	0	0	1	0	0	0	1	0	0	0	0	1	1	0	0	0	0	0	0	0	0	0	0	0	1	0	0	0	1	0	0	0	0	0	0	0	0	0	0	0	0	0	0	0	0	0	0	0	0	0	0	0	0	0	0	0	0	0	0	0	0	0	0	0	0	0	0	0	0	1	0	0	0	0	0	0	0	0	0	0	0	1	0	0	0	0	0	0	0	0	0	0	0	0	0	0	0	0	0	0	0	0	0	0	0	0	0	1	0	0	0	0	0	2	0	0	0	0	0	0	0	0	0	0	1	0	0	0	1	0	0	0	0	0	0	0	0	0	0	0	0	0	0	0	0	0	0	1	0	0	0	0	0	0	0	0	0	0	0	0	0	0	0	0	0	0	0	0	1	1	0	0	0	0	0	0	0	1	0	0	0	0	0	0	0	0	0	0	0	0	0	0	0	0	0	0	0	0	0	0	0	0	0	0	0	0	0	0	0	0	0	0	0	0	1	1	0	0	0	0	0	0	0	0	0	0	0	0	0	0	0	0	0	0	0	0	0	1	0	0	0	0	0	0	0	1	0	0	0	0	0	0	0	0	0	0	0	0	0	0	0	0	0	0	0	0	0	0	0	0	0	0	0	0	0	1	0	0	0	0	0	0	0	0	1	0	0	0	0	0	0	0	0	0	0	0	0	0	1	0	0	0	0	0	0	0	0	0	0	0	0	0	0	0	0	0	0	0	0	0	0	0	0	0	1	0	0	0	0	0	0	0	0	0	0	0	0	1	0	0	0	0	0	0	0	0	0	0	0	0	0	0	0	0	1	0	0	0	0	0	0	0	0	0	0	0	0	0	0	0	0	0	0	0	0	0	0	0	0	0	0	0	0	0	0	0	0	0	0	0	0	0	0	0	0	1	0	0	0	0	0	0	0	0	1	0	0	0	0	0	0	0	0	0	0	0	0	0	0	0	0	0	0	1	1	0	0	0	0	0	0	0	0	0	0	0	0	0	0	0	0	0	0	1	0	0	0	0	0	0	0	0	1	0	0	0	0	0	0	0	0	0	0	0	0	0	0	0	0	0	0	0	0	0	0	0	0	0	1	0	0	0	0	0	0	0	1	0	1	0	0	0	0	0	1	0	0	0	0	0	0	1	0	0	0	0	0	0	0	0	0	0	0	0	0	0	0	0	1	0	0	0	0	0	0	0	0	0	0	0	0	0	0	0	0	0	0	0	0	1	0	0	0	0	0	0	0	0	0	0	0	0	0	0	0	0	0	0	0	0	0	0	0	0	0	0	0	0	0	0	0	0	0	0	0	0	0	0	0	0	0	0	0	0	0	0	0	0	0	0	0	0	0	1	0	1	0	0	0	0	0	0	1	1	0	0	0	0	0	0	0	0	0	0	0	0	0	0	0	0	0	1	0	0	0	0	0	0	0	1	0	0	0	0	0	0	0	0	0	0	0	0	0	0	0	1	0	0	0	0	0	0	0	0	0	0	0	0	0	0	0	0	0	0	0	1	0	0	1	0	0	0	0	0	0	0	0	0	0	0	0	0	0	0	0	0	0	0	0	0	0	0	0	0	0	0	0	0	0	0	0	0	0	0	0	0	0	0	0	0	0	0	0	0	0	0	1	0	0	0	0	0	0	0	0	0	0	0	0	0	1	0	0	0	0	0	0	0	0	0	0	1	0	0	0	0	1	0	0	0	0	0	0	0	0	0	0	0	0	0	0	0	0	0	0	0	0	0	0	0	0	0	0	0	0	0	0	0	1	0	0	0	0	0	0	0	0	0	3	0	0	0	1	0	0	0	0	0	0	0	0	0	0	0	0	0	0	0	0	0	0	3	1	0	0	1	0	0	0	0	0	0	0	0	0	0	0	0	0	0	0	0	0	0	0	0	0	0	0	0	0	0	0	1	0	0	0	0	1	0	0	1	0	0	0	0	0	0	0	0	0	0	1	0	0	0	0	0	0	0	0	0	0	0	0	0	1	2	0	0	0	0	0	0	0	1	0	0	0	0	0	0	0	0	0	0	0	0	0	0	1	0	0	0	0	1	0	0	0	0	0	0	0	0	0	0	0	0	0	0	0	0	0	0	0	0	0	0	0	0	0	0	0	0	0	0	0	0	0	0	1	0	0	0	0	0	0	0	0	0	0	0	0	0	0	0	0	0	0	0	0	0	0	0	0	0	1	0	0	0	0	0	0	0	0	0	0	0	0	0	0	0	0	0	0	0	0	0	0	1	0	0	0	0	0	0	0	0	0	0	0	0	0	0	0	1	0	0	0	0	0	0	0	0	0	0	0	0	0	0	0	0	0	0	0	0	0	0	0	0	0	0	0	0	0	0	0	0	0	0	0	0	0	0	0	0	0	0	0	0	0	0	0	1	0	0	0	0	0	0	0	0	0	0	0	0	0	0	0	0	0	0	0	1	0	0	0	0	0	0	0	0	0	0	0	0	1	0	0	0	0	0	1	0	0	0	0	0	0	0	0	0	0	0	0	0	0	0	0	0	0	0	0	0	0	0	0	1	0	0	0	0	0	0	0	0	0	0	0	0	0	1	0	0	0	0	0	0	0	1	0	0	0	0	0	0	0	0	0	0	0	0	0	0	0	0	0	0	0	0	0	0	0	0	0	0	1	0	0	1	0	0	0	0	0	0	0	0	0	0	0	0	0	0	0	0	1	0	0	0	0	0	0	0	0	0	0	0	0	0	0	0	0	0	0	0	0	0	0	0	0	0	1	0	0	0	0	0	0	0	0	0	0	0	0	0	0	0	0	0	0	0	0	0	0	0	0	0	0	0	1	0	0	0	0	0	0	0	0	0	0	0	0	0	0	0	0	0	0	0	0	0	0	0	0	0	0	0	0	0	0	0	0	0	0	0	0	0	0	0	0	0	0	0	0	0	0	0	0	0	0	1	0	0	0	0	0	0	0	1	0	0	0	0	0	0	0	0	0	0	0	0	0	0	0	0	0	0	0	0	0	0	0	0	0	0	0	0	0	0	0	0	0	0	0	0	0	0	0	0	0	0	0	0	0	0	0	0	0	0	0	0	0	0	0	0	0	0	0	1	0	0	0	0	0	0	0	0	0	0	0	0	0	0	0	0	0	0	0	0	0	0	0	0	0	0	0	1	0	0	0	0	0	0	0	0	0	0	0	1	0	0	0	1	0	0	0	0	0	0	0	0	0	0	0	1	0	0	0	0	0	0	0	0	0	0	0	0	0	0	0	0	0	0	0	0	0	0	0	0	0	0	0	0	0	0	0	0	1	0	0	0	0	0	0	0	1	0	0	0	0	0	0	0	0	0	0	0	0	0	0	0	0	0	0	0	0	0	0	0	0	0	0	0	0	0	0	0	0	0	0	0	0	0	0	0	0	0	0	0	0	0	0	0	0	0	0	1	0	0	0	0	0	0	0	0	0	0	0	0	0	0	0	0	0	0	0	0	0	0	0	0	0	0	1	0	0	0	0	0	0	0	0	0	0	0	0	0	0	0	0	0	1	0	0	0	0	0	0	0	0	0	0	0	1	1	0	0	0	0	0	0	0	0	0	0	0	0	0	0	0	0	0	0	0	0	0	1	0	0	0	0	0	0	0	0	0	0	0	0	0	0	0	0	0	0	0	0	0	0	0	0	0	0	0	0	0	0	0	0	0	0	0	0	0	0	1	0	0	0	0	0	0	0	0	0	0	0	0	0	0	0	0	0	0	0	0	0	0	0	0	2	0	0	0	0	0	0	0	0	0	0	0	1	0	0	0	0	0	0	0	0	0	0	0	0	0	0	0	0	0	0	0	0	1	0	0	0	0	0	0	1	0	0	0	0	0	0	0	0	0	0	0	0	0	0	0	0	0	0	0	0	0	0	0	0	0	0	1	0	0	0	0	0	0	0	0	0	0	0	0	0	0	0	0	1	0	0	0	0	0	0	0	0	0	0	0	0	0	0	0	0	0	0	0	0	0	0	0	0	0	0	0	0	0	0	0	0	0	0	0	0	0	0	0	0	0	1	0	0	0	0	0	0	0	0	0	0	0	0	0	0	1	0	0	0	0	0	0	0	0	0	1	0	0	0	0	0	1	1	0	0	0	0	0	0	0	1	0	0	0	0	0	0	0	0	0	0	0	0	0	0	0	0	0	0	0	0	0	1	0	0	0	0	0	0	0	0	0	0	0	0	0	0	1	0	0	0	0	0	1	0	0	0	0	0	0	0	0	0	0	0	0	2	0	0	0	0	2	0	0	0	0	0	0	0	0	0	0	0	0	0	0	0	0	0	0	0	0	0	0	1	0	0	0	0	0	0	0	0	0	0	0	0	0	1	0	0	0	0	0	0	0	0	0	0	0	0	0	0	0	0	0	0	0	0	0	0	0	0	0	0	2	0	0	0	0	0	0	0	0	0	0	0	0	0	0	0	0	0	0	0	0	0	0	0	0	0	0	0	0	0	0	0	0	0	0	0	0	0	0	0	0	0	0	0	0	0	0	0	0	1	0	0	0	0	0	0	0	0	0	0	0	0	0	0	0	0	0	0	0	0	0	0	0	0	0	0	0	1	0	0	0	0	0	0	0	0	0	0	0	0	0	0	0	0	0	0	0	0	0	0	0	1	0	0	0	0	0	0	1	0	0	0	0	0	0	0	0	0	0	0	0	0	0	0	0	0	0	0	0	0	0	0	0	0	0	0	0	0	0	0	0	0	0	0	0	0	0	0	0	0	0	0	0	0	0	0	1	0	0	0	0	0	0	0	0	0	0	0	0	0	0	0	0	0	0	0	0	0	0	0	0	0	0	0	0	0	0	0	0	0	0	0	0	0	0	0	0	0	0	0	0	0	0	0	0	0	0	0	0	0	0	0	1	0	0	0	0	0	0	0	0	0	0	0	1	0	0	0	0	0	0	0	0	0	0	1	0	0	0	0	0	0	0	0	0	0	0	0	0	0	0	0	0	0	0	0	0	0	0	0	0	0	0	0	0	0	0	0	0	1	0	0	0	0	1	0	0	0	0	0	0	0	0	0	0	0	0	0	1	0	0	0	0	0	0	0	0	0	0	0	1	0	0	0	0	0	0	0	0	0	1	0	0	0	0	0	0	1	0	0	0	0	0	0	0	0	0	0	0	0	0	0	0	0	0	0	1	0	1	0	0	0	0	0	0	0	0	0	0	0	0	0	0	0	0	0	0	0	0	0	0	0	0	0	0	0	0	0	0	0	0	0	0	0	0	0	0	0	0	0	1	0	0	0	0	0	0	0	0	0	0	0	0	0	0	0	0	0	0	0	0	2	0	0	0	0	0	0	0	0	0	0	0	1	0	0	0	0	1	0	0	0	0	0	0	0	0	1	0	0	1	0	0	0	0	0	0	0	0	0	0	0	0	0	0	0	0	0	0	0	0	0	0	0	0	0	0	0	0	0	0	0	0	0	0	0	0	0	0	0	0	0	0	0	0	0	0	0	0	0	1	0	0	0	0	0	1	0	0	0	0	0	0	0	0	0	0	0	0	0	0	0	0	0	0	0	0	0	0	0	0	0	0	1	0	0	0	0	0	0	0	0	0	0	0	1	0	0	0	0	0	0	0	0	0	0	0	2	0	0	0	0	1	0	0	0	0	0	0	0	0	0	0	0	0	0	0	0	0	0	1	0	0	0	0	0	0	1	0	0	0	0	0	0	0	0	0	0	1	0	0	0	0	0	0	0	0	0	0	0	0	0	0	0	0	0	0	0	0	0	0	0	0	0	0	0	0	0	0	0	0	0	0	0	0	0	0	0	0	0	0	0	0	0	0	0	0	0	0	0	0	1	0	0	0	0	0	0	1	1	0	0	0	0	0	0	0	0	0	0	0	1	0	0	0	0	0	0	1	0	0	0	0	0	0	0	0	0	0	0	0	0	0	0	0	0	0	0	0	0	0	0	0	0	0	0	0	0	0	0	0	0	0	0	0	0	0	0	0	0	0	0	0	0	0	0	0	0	0	0	1	0	0	0	0	0	0	0	0	0	0	0	0	0	0	0	0	0	0	0	0	0	1	0	1	0	0	0	0	0	0	0	0	0	0	0	0	0	0	0	0	0	0	0	1	0	0	0	0	0	0	0	0	0	0	0	0	0	0	0	0	0	0	0	0	0	0	0	0	0	0	0	0	0	0	0	0	0	0	0	0	0	0	0	0	0	0	0	0	0	0	0	0	0	0	0	0	0	0	0	0	0	0	0	0	0	1	0	0	0	0	0	0	0	0	0	0	0	0	0	0	0	0	0	0	0	0	0	0	0	0	0	0	0	0	0	0	0	1	0	0	0	0	0	0	0	0	0	0	0	0	0	0	0	0	0	0	0	0	0	0	0	0	0	0	0	0	0	0	0	0	0	0	0	0	0	0	0	0	0	0	0	0	0	1	0	0	0	0	0	0	0	0	0	0	0	0	0	0	0	0	0	0	0	0	0	0	0	0	0	0	0	0	0	0	0	0	0	0	0	0	0	0	0	0	0	0	0	0	0	0	0	0	0	0	0	0	0	0	0	0	0	0	0	0	0	0	0	0	0	0	0	0	0	0	0	0	0	0	0	0	0	0	0	0	0	0	0	0	0	0	0	0	0	0	0	1	0	0	0	0	0	0	0	0	0	0	0	0	0	0	0	0	0	0	0	0	0	0	0	0	0	0	0	1	0	0	0	0	0	0	0	0	0	0	0	0	0	0	0	0	0	0	0	0	0	0	0	0	0	0	0	0	0	0	0	0	0	0	0	1	0	1	0	0	0	0	1	1	0	0	0	0	0	0	0	0	0	0	0	0	0	0	0	0	0	0	0	0	0	0	0	0	0	0	0	0	0	0	0	1	0	0	0	0	0	0	0	0	0	0	0	0	0	0	0	0	0	0	0	0	0	0	0	0	0	0	0	0	0	0	0	0	0	0	0	0	0	0	0	0	0	0	0	0	0	1	0	0	0	0	0	0	0	0	0	0	0	0	0	0	0	0	0	0	0	0	0	0	0	0	0	0	0	0	0	0	0	0	0	0	0	0	0	0	0	0	0	0	0	0	0	0	0	0	0	0	0	0	0	1	0	0	0	0	0	0	0	0	0	0	0	1	0	0	0	0	0	0	1	0	0	0	0	0	0	0	0	0	0	0	1	0	0	1	0	0	1	0	0	0	0	0	0	0	0	0	0	0	0	0	0	0	0	0	0	0	0	0	0	0	0	0	0	0	0	0	0	0	0	0	0	0	0	0	0	0	1	0	0	0	0	0	0	0	0	0	0	0	0	0	0	0	0	0	0	0	0	0	0	0	0	0	0	0	0	0	0	0	0	0	0	0	0	0	0	0	0	0	0	0	0	0	0	0	0	0	0	0	0	0	0	0	0	1	0	0	1	0	0	0	0	0	0	0	0	1	0	0	0	0	0	1	0	0	0	0	0	0	0	0	0	0	0	0	0	1	1	0	0	0	0	0	0	0	0	0	0	1	0	0	1	0	0	0	2	0	0	0	0	0	0	0	0	0	0	0	0	0	0	0	0	0	0	0	0	0	0	0	0	0	0	0	0	0	0	0	0	0	0	0	0	0	0	0	1	0	0	0	0	0	0	0	0	0	0	0	0	0	0	0	0	0	0	0	3	1	0	0	0	0	0	0	0	0	0	0	0	0	0	0	0	0	0	0	0	0	0	0	0	0	0	0	0	0	0	0	0	0	2	0	0	0	0	1	0	0	0	0	0	0	0	0	0	0	0	0	0	0	0	0	0	0	0	0	0	0	0	0	0	0	0	0	0	0	0	0	0	0	0	0	0	0	0	0	0	0	0	0	0	0	0	0	0	0	0	0	0	0	0	1	0	0	0	0	0	0	0	0	0	0	0	1	0	0	0	0	0	0	0	0	0	0	0	0	0	0	0	0	0	0	0	0	0	0	0	0	0	0	0	1	0	0	0	0	0	0	0	0	0	0	0	0	0	0	0	0	0	0	0	0	1	0	0	0	0	0	0	0	0	3	0	0	0	0	0	0	0	0	0	0	1	0	0	1	0	0	0	0	0	0	0	0	0	1	0	0	0	0	0	0	0	0	0	0	0	0	0	0	0	0	0	0	0	0	0	0	1	0	0	0	0	0	0	0	0	0	0	0	0	0	0	0	0	0	1	0	0	0	0	0	0	0	0	0	0	0	0	0	0	0	0	0	1	0	0	0	0	0	0	0	0	0	0	0	0	0	1	0	0	0	0	0	0	0	0	0	0	0	0	0	0	0	0	0	0	0	0	0	0	0	0	0	0	0	0	0	0	0	0	1	0	0	0	0	0	0	0	0	0	0	0	0	0	0	0	0	0	0	0	0	0	0	0	0	0	0	0	0	0	0	0	0	0	0	0	0	0	0	0	0	1	0	0	0	0	0	0	0	0	0	0	0	0	0	0	0	0	0	0	0	0	0	0	0	0	0	0	0	0	0	0	0	1	1	0	0	0	0	1	0	0	0	0	0	0	0	0	0	0	0	0	0	0	0	0	0	1	0	0	0	0	0	0	0	1	1	0	0	0	0	1	0	0	0	0	0	1	0	0	0	0	0	0	0	0	0	0	0	0	0	0	0	0	0	0	0	0	0	0	0	0	0	0	0	0	0	0	0	0	1	0	0	0	0	1	0	0	0	0	0	0	0	0	0	0	0	0	0	0	0	0	0	0	0	0	0	0	0	0	1	0	0	0	0	1	0	0	0	0	0	0	0	0	0	0	0	0	0	0	0	0	0	0	0	0	0	0	0	0	0	0	0	0	0	0	0	0	0	0	0	0	0	0	0	0	0	0	0	0	0	0	0	0	0	0	0	0	0	0	0	0	0	0	0	0	0	0	0	0	0	0	0	0	0	0	0	0	0	0	0	0	0	0	0	0	0	0	0	0	1	0	0	0	0	0	0	0	0	0	0	0	0	0	0	0	0	0	0	0	0	0	0	0	0	0	0	0	2	0	1	0	0	0	0	0	0	0	0	0	0	0	0	0	0	0	0	1	0	0	0	0	0	0	0	0	0	0	0	0	0	0	0	0	0	0	0	0	0	0	0	0	0	0	0	0	0	0	0	0	0	0	0	0	0	0	0	0	0	0	0	0	0	0	0	0	0	0	0	1	0	0	0	0	0	0	1	0	0	0	0	0	0	0	0	0	0	0	0	0	0	0	0	0	0	0	0	0	0	0	0	0	0	0	0	0	0	0	0	0	0	0	0	0	0	0	0	0	0	0	0	0	0	0	0	0	3	0	0	0	0	0	0	0	0	0	0	0	0	0	0	0	0	0	0	0	0	0	0	0	0	1	0	0	0	0	2	0	0	0	0	1	0	0	0	0	0	0	0	1	0	0	0	0	0	0	0	0	0	0	0	1	0	0	0	0	0	0	0	0	0	0	1	0	0	0	0	0	0	0	1	0	0	0	0	0	0	0	0	0	0	0	0	0	0	0	0	0	0	2	0	0	0	0	0	0	0	0	0	0	0	0	0	0	0	0	0	0	0	0	1	0	0	0	0	0	0	0	0	0	0	1	0	0	0	1	0	0	1	0	0	0	0	1	1	0	0	0	0	0	0	0	0	0	1	0	0	0	0	0	0	0	0	0	0	0	0	0	1	0	0	0	0	0	0	0	0	0	0	0	0	0	0	0	0	0	0	0	0	0	0	0	0	0	0	0	0	0	0	0	0	0	0	0	0	0	0	0	0	0	0	0	0	0	1	0	1	0	0	0	0	1	0	0	0	0	0	0	0	0	1	0	0	0	0	0	0	0	0	0	0
N0.HOG0006523	0	1	1	1	1	0	0	0	0	0	0	0	0	1	0	0	1	0	1	0	0	0	1	0	0	0	0	0	0	0	0	0	0	0	0	0	1	1	0	0	0	0	0	1	0	1	0	0	1	0	0	0	1	0	1	1	1	0	0	1	0	1	2	0	1	1	0	0	0	0	0	0	1	0	0	2	0	0	0	1	0	0	0	1	1	0	1	0	0	0	0	0	0	1	1	1	0	0	0	0	0	0	0	0	1	0	0	0	0	0	1	0	0	1	1	0	0	1	0	0	0	1	0	3	1	1	1	1	0	1	0	0	1	0	0	0	0	0	1	0	0	1	0	0	1	0	0	0	0	0	1	0	0	0	0	0	1	0	0	0	0	0	1	1	0	0	1	0	0	0	0	0	0	0	1	0	0	0	0	1	1	0	0	1	0	0	0	0	0	1	2	0	0	0	0	0	0	1	0	0	1	1	0	1	1	1	1	0	0	0	1	0	1	0	0	0	0	0	0	0	0	1	1	1	0	0	1	0	1	0	1	0	0	0	0	0	0	1	1	0	1	0	2	0	2	0	0	0	0	0	0	1	0	1	2	0	1	0	0	2	0	1	0	0	1	0	0	0	0	0	0	1	0	0	0	0	0	1	0	0	0	0	0	1	1	0	0	2	0	0	0	0	0	0	0	0	0	0	0	0	1	0	1	1	0	0	0	1	1	0	2	0	0	0	1	0	0	0	2	0	0	0	0	0	0	0	0	0	0	1	0	0	0	0	1	1	0	0	0	0	0	1	0	0	1	0	0	0	1	0	0	2	0	0	0	1	1	0	1	0	0	1	0	0	2	0	3	0	0	1	1	0	0	1	0	0	0	1	0	0	0	1	0	1	0	0	0	0	0	0	0	1	0	1	0	0	0	0	1	2	0	0	0	0	0	0	0	0	0	0	0	0	0	1	0	1	0	1	0	1	1	0	1	0	1	0	1	1	0	0	0	0	0	0	0	1	1	0	0	0	0	1	0	0	0	0	0	0	0	0	0	0	0	1	0	0	0	0	0	0	0	0	1	0	0	0	1	0	0	0	0	0	0	0	0	0	0	0	0	0	1	1	0	2	0	2	0	1	0	1	0	0	1	0	0	0	0	0	0	0	0	0	0	0	0	1	0	0	0	0	0	0	1	0	1	0	2	0	0	1	2	0	0	2	0	0	0	1	1	0	1	0	2	1	0	0	0	1	1	1	0	0	2	1	0	0	0	0	0	0	0	0	0	1	0	1	0	0	0	1	2	0	0	0	0	0	1	0	1	0	1	0	1	0	0	1	0	1	0	0	0	0	1	0	0	0	0	0	0	0	0	0	0	0	0	0	0	0	0	0	0	0	0	0	0	1	1	0	0	0	0	1	0	0	0	0	0	1	1	1	0	1	0	0	0	0	1	0	0	1	0	0	1	0	0	0	1	0	1	0	0	0	1	0	0	1	0	0	0	0	0	0	0	1	0	0	0	1	0	0	0	0	0	0	0	0	0	0	0	0	0	1	0	1	0	1	0	0	0	1	0	0	0	0	1	0	0	1	0	1	0	0	1	0	0	2	0	0	1	0	0	2	4	0	0	1	0	0	0	0	0	0	1	1	0	0	0	0	0	0	0	1	0	1	0	1	0	0	0	0	2	1	0	0	0	0	0	0	0	0	0	1	1	1	0	1	0	0	0	0	0	2	0	1	1	1	0	0	0	1	0	1	0	0	0	0	1	2	0	0	1	2	0	0	2	0	1	0	1	0	0	0	0	0	0	0	0	2	1	0	3	0	0	0	1	0	0	0	1	0	0	0	1	0	0	1	1	0	0	2	0	0	0	0	0	0	0	0	0	0	0	0	0	0	0	0	0	0	1	0	0	0	1	2	0	0	0	1	1	0	0	0	1	0	2	0	0	0	0	0	0	0	2	0	0	0	1	0	0	0	0	0	0	0	0	1	0	1	1	0	0	0	0	0	0	0	0	0	0	0	0	0	0	0	0	1	0	0	2	1	0	0	0	0	0	1	2	0	0	1	0	2	0	0	0	0	2	0	0	0	0	0	0	1	0	0	1	0	0	1	0	0	2	0	0	0	0	1	0	1	0	0	0	0	0	0	0	1	1	0	0	0	1	0	4	1	2	0	0	1	1	2	0	0	0	1	0	0	0	0	0	0	1	0	0	0	2	0	0	0	1	0	1	0	2	0	0	3	0	0	0	0	1	0	0	0	0	0	0	1	0	0	1	0	0	0	1	0	1	0	0	1	0	0	0	1	1	0	0	0	0	0	1	2	0	0	2	2	0	0	2	0	0	2	1	1	1	0	0	1	0	0	0	0	0	0	0	0	0	0	0	0	0	0	1	0	0	1	1	0	4	0	0	1	0	0	0	1	1	1	0	0	1	0	0	0	0	0	3	0	0	0	0	1	0	0	0	1	0	0	0	0	1	0	1	1	0	0	1	1	0	0	0	0	0	0	0	0	0	0	2	0	0	0	0	1	0	1	0	1	1	1	0	0	0	0	1	0	1	0	0	0	0	0	0	0	0	1	0	0	0	0	0	0	0	1	1	0	0	0	0	1	0	0	1	0	0	0	1	1	0	0	0	0	0	1	0	1	0	0	0	0	0	0	1	0	0	1	0	0	0	1	2	0	0	3	0	0	0	1	0	0	0	0	1	0	0	0	0	0	0	0	2	0	0	0	0	0	0	1	1	0	0	0	0	0	1	0	0	3	0	1	0	0	0	0	1	0	0	0	1	1	1	0	1	0	1	0	0	0	0	1	0	0	0	0	0	0	1	0	0	0	0	1	1	0	0	0	0	0	0	0	0	0	0	0	0	1	0	0	0	0	1	0	0	0	0	0	4	0	0	1	0	0	0	0	0	0	0	0	0	1	1	0	0	0	0	2	1	0	0	1	0	0	0	0	0	0	0	0	0	0	2	0	0	0	0	0	0	1	0	1	0	0	0	0	0	0	1	0	1	0	0	0	0	0	1	0	0	0	0	0	3	0	0	2	0	0	0	0	1	0	1	0	0	0	0	0	0	0	0	2	3	0	0	0	1	0	0	1	0	0	0	0	0	0	0	2	0	0	0	0	0	0	0	0	0	0	1	1	1	0	0	0	0	0	0	0	0	0	0	0	0	0	0	0	1	0	0	0	0	0	0	0	0	0	0	0	1	1	0	0	1	2	0	0	0	0	0	0	0	0	1	0	0	0	1	5	0	0	0	0	0	0	0	1	0	0	0	2	0	0	0	0	0	1	0	0	3	1	1	0	0	1	0	0	0	0	3	0	0	0	0	0	1	0	0	0	0	0	0	1	1	0	0	3	1	2	1	0	0	1	1	0	0	0	1	0	0	0	0	0	0	0	0	1	0	0	0	0	1	0	3	2	0	0	0	0	0	0	1	1	0	0	1	0	0	1	0	0	0	0	0	0	0	0	0	0	1	0	0	0	0	0	0	1	0	2	0	0	0	1	0	0	0	0	0	0	0	0	1	1	1	0	1	0	0	0	0	0	0	1	0	0	0	0	1	0	0	0	0	0	0	0	0	0	0	1	1	0	0	0	0	0	0	0	0	1	0	0	2	0	0	0	0	1	0	0	1	0	1	0	0	0	0	0	0	0	0	2	0	1	0	1	0	0	0	0	1	0	0	0	0	0	1	0	0	1	0	4	0	0	0	1	0	0	0	0	0	1	0	0	0	0	1	0	0	0	0	0	0	0	0	0	0	0	0	0	0	0	0	0	0	0	0	0	1	0	0	0	0	0	0	0	0	0	1	0	1	0	0	1	0	1	0	0	1	0	0	0	0	0	0	0	0	0	1	0	1	2	0	0	0	0	0	0	0	1	1	0	0	0	0	0	0	0	0	2	0	0	0	1	2	0	2	0	0	0	1	1	0	0	0	1	1	1	0	1	0	0	0	0	0	0	0	1	0	0	1	0	0	1	0	0	0	1	0	0	0	0	1	0	2	1	1	0	0	0	0	0	0	0	0	0	0	0	0	0	0	0	0	0	0	0	0	0	1	0	0	0	0	0	0	0	0	0	0	0	0	0	1	0	0	0	1	1	1	0	1	0	0	0	0	2	0	1	0	0	1	0	0	1	0	0	1	0	0	0	0	1	1	0	0	1	0	0	0	0	1	0	1	2	0	0	0	0	0	0	0	0	1	1	0	0	0	2	0	0	0	1	2	0	0	0	1	0	0	0	0	0	2	0	0	0	0	0	3	0	0	0	0	0	0	0	0	0	2	0	0	2	0	0	0	0	1	0	0	0	0	0	1	0	0	0	2	0	1	0	1	0	0	1	0	0	0	0	0	1	0	0	0	0	0	1	0	0	0	0	0	0	0	0	0	0	0	1	1	0	0	0	0	0	0	0	1	0	2	0	0	0	0	0	0	0	1	2	0	3	1	0	0	0	0	0	0	0	0	0	0	1	0	0	1	0	1	0	1	0	2	0	1	1	1	0	0	0	0	0	0	1	0	0	0	0	0	1	0	1	0	0	0	1	2	0	0	0	0	0	1	0	0	1	1	0	1	1	0	0	0	0	0	0	0	0	0	0	0	1	0	1	0	1	0	0	0	0	0	0	1	0	2	0	0	1	0	0	0	0	0	0	0	0	1	0	1	0	0	0	2	0	0	0	0	0	0	1	0	0	0	0	0	0	0	0	0	0	1	0	0	0	0	1	0	0	0	3	0	0	1	0	1	0	1	0	2	0	0	0	0	0	1	0	0	0	1	2	0	0	0	0	2	0	1	1	0	1	0	2	0	1	0	0	1	0	1	0	0	0	1	0	1	0	0	1	0	0	0	0	0	0	1	0	0	0	0	0	0	0	1	0	0	0	0	0	0	0	0	3	1	0	0	0	0	0	0	0	0	0	0	0	0	0	0	0	0	0	0	2	0	0	1	0	0	0	0	0	1	0	0	0	0	1	0	0	0	0	0	1	1	0	0	0	0	0	0	1	0	2	0	0	0	1	0	0	0	0	1	1	2	1	0	0	0	0	0	0	0	0	1	1	0	0	0	2	0	0	0	1	0	0	0	0	0	0	0	0	0	0	0	0	0	1	0	0	0	0	0	0	0	2	2	0	0	0	0	0	0	0	1	0	1	0	0	0	0	0	1	0	0	0	0	1	0	0	0	1	0	0	0	0	0	0	0	0	2	1	1	0	0	1	1	0	0	1	0	1	0	1	0	1	0	0	2	0	0	0	1	0	0	0	0	0	0	1	0	0	0	0	0	0	2	0	1	0	0	1	0	0	0	1	1	2	0	0	0	0	1	0	0	0	0	0	0	2	0	0	1	0	0	0	1	0	0	0	2	0	1	0	0	0	0	0	0	0	0	2	0	2	1	0	1	0	0	2	1	3	0	0	0	0	1	0	2	0	0	0	1	0	1	0	0	0	1	0	0	0	1	0	0	0	1	0	0	0	0	0	0	0	0	0	0	0	0	0	0	0	0	0	0	0	0	0	1	1	2	0	1	0	1	1	0	2	0	0	1	0	0	1	0	0	1	0	0	1	1	0	0	0	0	0	2	1	0	2	0	0	1	1	1	1	1	1	0	0	0	0	1	0	0	0	0	0	0	0	0	0	1	0	2	0	0	0	0	0	0	1	0	0	0	0	0	0	1	1	0	0	0	0	2	0	0	0	0	0	0	0	0	1	0	2	0	0	0	1	1	1	0	0	1	0	1	0	0	0	1	1	1	1	0	3	2	1	0	1	1	0	0	0	0	0	0	0	2	0	0	0	1	0	1	0	0	0	1	0	0	0	0	0	0	0	1	0	0	0	1	1	0	1	0	1	0	0	0	0	0	0	0	0	0	0	1	0	0	0	0	0	0	0	1	1	0	0	1	1	0	0	0	0	0	1	0	1	1	0	1	0	0	0	0	0	0	0	0	0	0	0	2	0	0	0	0	0	0	0	1	0	1	0	0	1	0	0	1	0	1	0	0	1	2	0	0	0	0	0	0	0	2	0	0	1	0	0	1	0	1	1	0	0	0	0	0	0	1	1	0	0	0	1	1	1	0	0	0	0	0	0	0	0	0	0	0	0	1	0	1	0	0	0	0	0	0	0	0	0	0	0	1	0	1	2	0	1	0	0	0	0	0	0	0	0	1	0	0	0	0	0	0	0	1	0	0	0	2	0	0	1	0	1	0	0	2	0	0	0	0	0	1	0	2	0	1	0	0	0	0	0	0	1	1	0	0	0	0	0	0	1	0	0	0	0	0	0	1	0	0	0	0	0	0	0	0	0	0	1	0	0	0	0	0	0	0	0	0	1	0	1	0	0	0	3	0	0	1	0	1	0	0	0	0	0	0	0	0	0	1	0	0	2	0	0	0	1	0	0	0	0	0	0	0	1	0	0	0	0	1	0	0	0	0	0	1	0	0	1	0	1	0	1	1	0	0	0	0	0	2	0	0	1	0	0	0	1	0	0	0	0	0	0	0	0	0	2	1	1	0	1	0	0	1	1	0	0	0	0	2	0	0	2	0	2	1	0	0	1	1	0	0	1	0	0	1	0	0	0	0	0	0	0	0	1	0	0	0	1	1	0	1	1	0	0	1	0	2	0	0	0	0	1	1	0	2	0	0	0	1	0	0	0	0	0	0	0	0	0	0	0	0	1	0	0	0	1	1	0	0	0	0	0	0	0	0	0	0	0	1	0	0	0	1	0	0	0	0	0	0	0	0	0	0	0	0	0	0	0	0	0	0	0	0	2	0	0	0	0	1	1	2	0	1	0	0	0	0	1	0	2	0	1	0	0	0	0	0	0	0	0	0	0	0	1	1	1	0	0	1	0	0	0	0	0	0	0	0	0	1	0	0	1	2	0	0	1	0	0	0	0	0	0	0	0	0	0	2	0	0	0	0	0	0	0	0	1	0	1	0	0	0	0	0	0	0	1	0	0	1	0	0	0	0	1	0	0	0	0	0	0	1	0	2	0	0	1	0	0	1	0	0	1	0	0	1	0	0	1	0	0	1	1	0	1	1	2	1	0	0	0	0	0	0	0	0	0	0	1	0	0	0	2	0	2	1	1	0	0	0	1	0	0	0	0	1	0	1	0	0	0	1	1	0	0	0	0	0	0	0	0	0	1	0	0	0	0	0	0	0	1	1	1	2	0	0	1	0	1	0	0	1	0	0	1	1	0	0	0	0	0	2	1	0	0	3	0	0	0	0	0	2	2	0	1	0	0	2	0	0	0	1	3	0	0	0	2	0	1	0	1	0	0	0	0	0	0	0	0	0	1	2	0	0	0	0	2	0	1	0	0	0	0	0	0	0	0	3	1	0	0	1	0	2	0	1	0	0	0	0	0	0	0	1	2	0	0	2	0	0	0	0	0	0	0	0	0	0	0	0	0	0	0	1	0	0	1	1	1	0	0	0	0	0	0	0	0	0	0	1	2	0	0	0	1	1	0	0	0	0	0	1	0	0	2	0	0	0	0	0	0	0	2	2	0	0	0	0	0	0	1	1	1	0	0	0	1	0	0	0	0	0	0	0	0	0	0	0	0	0	0	1	0	1	0	0	1	0	2	0	0	0	1	0	0	0	0	0	1	0	0	0	0	0	2	0	0	0	0	0	1	0	0	0	2	0	0	1	0	1	0	0	0	0	1	2	0	0	0	0	0	1	1	0	0	0	1	0	0	0	2	0	1	1	1	0	0	1	0	0	0	0	0	0	0	0	2	0	1	0	0	0	0	0	2	0	0	0	1	0	0	1	0	0	0	0	0	0	0	1	1	0	0	0	1	1	0	0	0	1	1	0	1	0	0	1	0	2	0	0	0	0	0	0	0	1	0	0	1	1	0	3	1	1	0	4	0	0	0	1	1	0	0	0	0	1	0	0	0	0	0	0	0	0	0	0	1	0	0	0	0	0	0	0	0	0	0	0	0	1	0	1	0	2	0	1	0	1	2	0	2	0	0	0	0	0	0	2	1	0	0	1	1	0	1	0	0	1	0	0	0	1	0	0	1	1	0	1	0	0	0	1	2	0	0	1	0	0	0	0	0	0	0	0	0	3	0	0	0	0	0	0	0	1	0	1	1	0	0	1	1	0	0	0	0	1	0	1	0	0	0	0	0	2	0	1	0	0	0	0	1	0	0	0	0	0	0	0	0	0	0	1	0	1	0	0	1	2	0	0	0	0	0	1	0	0	0	1	0	1	0	1	0	0	0	0	2	0	0	0	1	0	0	0	0	1	1	1	0	0	1	0	1	2	0	0	1	0	0	0	0	0	0	0	1	0	0	2	0	0	1	0	0	0	0	0	1	1	0	0	0	0	0	1	1	0	0	1	1	0	0	0	0	0	0	1	0	0	3	0	1	0	0	0	1	1	2	0	1	0	1	3	0	0	1	0	0	0	0	0	0	0	0	1	0	0	0	0	0	1	2	1	0	0	0	0	0	0	0	0	0	0	0	0	0	0	1	0	1	0	0	0	0	1	0	1	0	2	1	0	0	0	3	0	0	0	0	0	0	0	0	0	1	0	0	1	2	0	1	1	0	0	2	0	2	0	0	0	0	0	0	0	0	0	1	0	0	0	0	0	1	0	2	0	0	0	1	0	0	0	0	0	0	0	0	0	1	1	0	0	1	0	1	1	0	1	0	2	0	1	0	2	0	0	0	0	0	0	1	1	0	1	1	0	0	0	0	0	0	0	0	0	0	0	1	0	0	0	2	0	1	0	0	0	0	0	1	0	0	0	0	0	0	0	0	0	0	0	0	0	0	0	0	0	0	0	0	0	0	0	0	0	0	0	0	1	1	0	1	0	0	0	0	1	0	0	0	1	0	1	0	1	0	0	0	0	0	0	0	0	0	1	0	0	0	0	1	1	0	0	0	1	0	0	1	0	0	1	0	0	1	1	0	0	0	0	0	0	0	2	1	1	0	0	0	0	0	2	0	0	0	0	0	0	0	0	0	1	0	0	0	0	0	0	0	0	0	0	0	0	0	0	0	0	0	0	1	0	0	1	3	1	2	0	0	2	0	0	0	0	0	1	0	0	1	0	0	0	0	1	0	0	0	2	0	0	1	0	1	1	0	0	1	1	2	2	0	0	0	1	1	0	1	0	1	0	0	0	1	1	0	0	0	0	0	0	0	0	0	1	0	0	1	0	0	0	1	0	1	0	1	1	0	0	0	1	0	0	1	0	0	2	1	1	0	0	0	1	1	0	0	0	0	0	0	1	1	0	0	0	1	0	0	0	0	2	0	0	0	0	1	0	0	0	0	0	0	0	0	0	1	0	1	0	0	0	1	2	1	0	2	0	0	1	0	1	0	1	1	0	1	0	0	0	0	0	0	0	1	0	1	0	0	0	1	0	0	0	1	2	1	0	1	0	0	0	0	0	1	0	0	1	0	0	0	1	0	0	0	0	2	0	1	0	1	2	0	0	0	0	1	0	1	0	0	0	0	0	1	1	0	1	0	0	1	0	0	0	0	1	0	0	0	0	0	0	0	0	0	0	0	0	0	0	0	1	2	0	0	0	0	1	1	0	0	0	1	0	0	1	0	1	0	0	0	0	0	0	0	0	0	1	0	0	0	0	0	0	0	0	0	0	2	0	0	0	1	1	0	0	0	0	0	1	0	0	0	1	0	0	0	0	0	1	0	0	0	0	0	0	1	0	0	0	0	0	0	1	0	0	0	0	0	0	1	0	0	0	0	2	1	2	0	0	0	0	3	0	1	0	0	0	0	0	0	1	0	1	0	0	0	1	0	0	0	0	0	0	0	0	0	0	0	0	0	0	2	0	1	1	1	1	0	1	1	0	0	0	0	1	0	0	0	1	2	0	0	0	1	0	2	1	2	0	0	0	1	0	0	1	0	0	0	1	0	0	0	0	0	0	0	0	0	0	0	1	0	0	1	0	0	0	0	0	1	0	0	2	0	0	0	0	0	2	0	0	0	1	0	0	1	1	1	0	0	0	0	0	0	0	1	0	1	0	0	0	0	0	1	0	1	0	0	0	2	0	0	0	0	1	0	0	1	0	1	0	0	0	0	0	0	0	0	0	0	0	0	0	2	0	0	0	0	0	0	0	0	0	0	0	0	0	0	1	0	1	1	1	0	0	0	0	0	1	1	0	0	0	3	0	1	0	2	0	1	0	1	0	0	0	0	0	0	0	0	1	0	0	0	0	1	0	0	0	0	2	1	0	0	0	0	0	0	0	0	0	0	0	0	1	0	0	0	0	0	0	1	0	1	0	0	0	1	0	0	0	0	2	0	0	0	0	0	0	0	0	0	0	0	0	2	1	0	1	0	0	1	0	0	0	0	1	0	0	0	0	0	0	0	2	0	1	0	0	1	1	1	0	1	0	0	0	0	1	0	0	0	0	0	1	1	0	0	0	0	0	0	0	0	1	0	1	0	0	0	0	0	0	0	1	0	0	1	0	0	2	1	0	0	0	0	0	2	0	0	2	0	0	0	1	0	0	0	0	1	0	0	0	0	2	0	0	1	0	0	0	1	0	0	0	0	0	2	0	0	0	0	0	0	0	0	0	1	0	0	0	0	0	0	2	0	0	0	1	0	0	1	0	0	0	1	0	0	2	1	0	0	0	0	1	0	0	1	0	0	1	1	0	0	0	0	0	0	0	1	1	1	0	0	0	1	3	3	0	1	0	0	0	0	0	1	0	0	0	0	1	0	0	0	0	0	0	0	0	0	0	0	0	0	0	0	0	1	0	0	0	0	0	1	2	0	0	0	0	0	0	0	0	0	1	1	0	0	0	0	1	0	0	0	0	2	0	0	0	0	0	0	0	0	1	1	0	0	0	0	0	0	0	0	0	0	0	0	0	0	0	1	0	1	2	0	0	1	0	0	0	0	0	1	0	0	0	0	0	0	0	0	1	2	0	0	0	0	0	0	0	0	0	1	0	2	0	1	0	0	0	1	0	0	0	1	0	1	0	0	0	0	0	0	0	0	0	1	0	0	0	0	1	1	1	0	0	1	0	0	0	0	1	0	0	0	0	0	1	0	0	0	1	0	2	0	1	0	0	0	0	0	2	1	0	0	0	1	0	0	0	1	1	0	1	1	0	0	1	0	0	0	0	0	0	0	0	0	0	1	0	0	0	0	0	1	0	0	0	0	0	0	0	0	1	0	0	0	0	0	0	0	1	2	0	0	0	0	0	0	1	1	1	0	0	1	0	0	0	0	0	0	1	0	0	0	3	0	0	0	0	0	0	0	3	0	0	0	3	0	0	0	0	0	0	0	0	1	0	0	0	0	0	0	0	2	0	2	0	0	1	0	1	0	0	0	0	0	2	0	1	0	0	0	0	0	0	0	0	2	0	0	1	0	0	0	1	0	0	1	1	0	1	2	0	0	0	1	0	0	0	0	0	1	0	0	0	1	0	0	0	0	0	0	0	0	0	0	0	0	0	0	0	0	0	0	0	0	3	0	0	0	0	1	0	1	0	0	0	0	0	1	1	0	0	0	0	2	0	0	0	0	0	2	0	0	1	0	1	0	1	0	1	1	0	0	0	0	0	2	0	0	0	0	1	0	0	1	0	0	0	0	0	0	0	1	1	1	0	0	0	0	1	0	0	0	1	1	1	0	0	0	0	1	0	0	0	0	2	0	1	2	0	0	0	1	0	0	1	1	0	1	0	0	0	1	0	0	1	0	0	0	0	1	0	0	1	1	0	0	1	0	0	0	0	0	1	0	0	0	0	0	1	0	1	0	0	0	0	0	0	0	1	0	0	0	0	0	0	0	0	0	0	0	0	0	0	0	0	1	0	1	0	0	1	2	0	0	1	0	0	0	0	0	0	1	0	1	1	0	1	0	0	0	0	1	0	0	1	0	0	0	1	0	1	0	0	0	0	0	1	1	0	0	0	0	1	0	0	0	0	1	1	1	2	0	0	0	0	0	0	0	1	0	0	0	0	1	0	0	0	0	0	0	0	0	1	0	0	0	1	0	2	1	2	0	1	0	0	0	0	0	0	0	0	1	1	0	0	0	1	0	0	0	0	0	0	0	1	1	0	0	1	0	0	1	0	0	3	0	0	1	1	0	0	0	1	3	2	0	0	0	0	1	0	0	0	0	0	0	3	0	0	0	0	0	0	0	0	0	0	0	0	0	0	0	1	0	0	0	0	0	0	1	0	0	1	1	0	0	0	0	0	0	0	0	0	1	0	0	0	0	0	1	0	0	0	0	0	0	1	1	0	0	0	0	0	0	0	0	0	1	1	0	0	0	0	1	0	0	2	0	0	1	0	0	0	1	0	0	0	0	0	0	0	0	1	0	0	2	1	1	0	0	0	0	0	0	0	0	0	0	0	1	2	1	0	0	0	1	0	0	0	1	0	0	0	1	0	0	0	0	0	0	0	1	0	0	0	0	1	0	0	1	0	0	0	0	0	1	1	1	1	1	0	0	0	0	2	0	0	1	1	0	0	1	0	0	0	0	0	0	0	0	0	0	0	2	0	0	0	0	2	3	0	4	0	0	0	0	1	1	0	2	1	1	0	1	0	0	0	0	1	0	0	0	0	1	1	1	0	1	0	1	0	0	1	1	0	0	0	1	0	0	0	1	0	0	0	0	0	0	1	0	1	2	0	0	0	0	1	0	1	0	0	0	0	0	1	1	0	1	0	3	1	0	0	0	0	0	0	0	3	0	2	0	0	1	0	0	0	1	5	3	0	0	1	0	0	0	1	0	1	0	1	0	0	0	0	0	0	0	0	0	0	0	0	0	1	0	0	0	1	0	2	0	1	0	0	0	0	1	0	1	1	0	0	1	0	2	0	0	0	0	1	0	0	0	0	0	0	1	0	0	0	0	0	0	1	0	0	0	0	0	0	1	0	1	1	0	0	0	0	0	0	0	0	0	0	0	0	0	1	0	0	0	0	1	0	0	0	0	0	1	0	0	0	0	1	1	1	0	0	1	0	0	1	0	2	0	0	0	0	1	0	0	2	0	0	0	0	0	1	0	0	0	0	0	1	0	1	0	1	1	0	0	0	0	0	0	0	1	0	0	1	3	0	0	0	0	1	0	0	1	0	0	1	0	0	0	0	0	0	0	0	0	0	1	0	0	0	0	0	3	1	0	0	0	0	0	0	0	0	0	0	0	2	3	0	0	0	3	0	0	0	0	0	0	0	0	0	1	1	1	1	0	0	1	0	0	0	0	0	0	0	1	0	0	0	0	0	0	0	0	1	0	0	0	1	0	0	0	0	0	0	0	0	0	0	0	0	1	0	1	1	0	2	0	0	0	0	0	2	0	1	1	1	0	0	1	0	0	1	0	0	1	1	0	0	2	1	1	0	0	0	0	0	0	0	0	0	1	1	0	0	0	0	1	2	0	0	2	0	2	0	0	0	0	0	0	0	0	0	0	0	1	0	0	2	0	3	0	0	0	1	0	0	0	0	0	0	0	0	0	0	0	2	1	0	0	0	0	1	0	0	0	0	0	0	0	0	0	0	0	0	0	0	0	1	1	0	1	0	1	0	1	0	1	0	0	0	0	1	0	0	1	0	0	3	0	0	0	0	1	0	0	0	0	0	0	0	0	0	0	1	0	0	0	0	1	0	0	0	0	0	0	0	0	0	0	0	2	0	0	0	0	0	0	0	0	1	0	0	1	1	0	0	0	0	2	0	1	0	0	0	0	0	0	0	1	0	0	0	0	1	0	0	0	0	1	0	0	1	2	0	0	0	0	1	0	0	0	0	0	0	0	1	1	1	0	0	0	0	0	0	0	0	0	1	0	2	0	0	1	0	0	0	0	0	0	0	0	0	0	0	0	0	0	1	0	0	0	0	0	0	1	0	0	0	0	0	2	0	0	0	0	1	1	0	0	0	0	0	0	0	0	0	0	1	0	0	0	1	0	0	0	1	0	1	0	2	1	0	1	0	0	0
N0.HOG0008287	4	20	9	24	33	19	22	9	4	6	10	2	0	10	13	12	19	1	27	1	2	5	12	8	2	7	12	10	7	20	5	15	12	4	0	0	30	30	10	14	5	10	4	16	6	4	10	2	15	15	9	5	36	7	19	5	25	0	4	19	5	17	12	23	13	13	23	1	8	7	33	17	16	17	13	4	17	22	0	6	9	9	31	27	3	4	9	2	11	25	5	11	4	8	6	10	7	1	10	9	4	1	25	16	9	18	13	3	11	27	8	15	0	14	8	5	23	19	8	8	19	20	5	22	16	16	10	15	22	15	7	13	11	15	9	1	20	6	23	1	13	13	23	22	6	1	23	32	15	2	7	6	3	0	4	9	7	16	8	18	7	21	21	21	18	14	7	12	4	25	3	2	8	9	12	10	12	8	2	22	30	11	5	8	6	6	5	9	6	23	21	7	11	28	11	8	2	8	14	3	20	30	19	16	9	13	9	2	5	3	8	4	31	0	14	8	18	9	11	25	4	12	15	4	12	23	9	11	30	5	22	11	14	18	3	28	0	19	13	2	12	14	26	2	5	4	14	5	9	9	10	21	12	14	7	18	4	6	5	20	22	15	6	9	5	0	28	4	6	16	8	21	8	17	25	11	13	25	0	6	9	19	0	11	9	4	1	6	1	8	0	8	5	3	5	1	5	19	8	10	13	0	6	24	16	6	10	21	17	7	37	2	5	10	16	6	3	1	34	8	7	5	10	11	10	6	12	39	10	18	36	5	7	0	11	0	17	6	18	14	4	19	13	14	16	7	20	21	15	0	5	18	8	5	3	15	5	12	4	3	13	10	5	17	38	10	38	3	1	7	11	4	4	8	10	10	29	13	2	20	3	31	0	42	1	0	12	6	4	6	17	23	7	11	7	8	0	15	3	22	11	8	8	4	21	12	6	23	0	0	3	7	18	26	5	15	9	13	10	8	14	9	27	13	26	0	10	5	10	0	8	0	6	4	3	19	4	10	14	1	19	12	21	6	0	12	3	9	6	12	27	9	10	13	8	8	13	22	12	11	5	14	18	9	11	17	11	8	17	13	14	9	3	17	3	9	22	5	2	4	15	32	0	7	17	21	0	14	32	11	16	20	20	20	12	7	0	12	33	16	26	6	9	4	12	11	12	6	14	27	15	2	24	5	4	15	13	12	1	8	10	19	0	26	11	7	8	30	0	13	19	10	28	13	10	3	14	14	12	27	11	8	9	16	12	10	6	14	17	10	0	12	7	15	6	4	5	4	0	11	17	18	14	6	8	20	16	5	15	3	15	3	10	7	1	21	24	13	6	17	10	16	41	32	9	23	24	16	14	2	4	0	7	7	5	10	9	5	28	7	4	10	15	24	19	20	5	14	4	17	13	17	10	32	1	6	4	5	3	15	8	6	19	25	15	17	6	9	8	6	1	6	15	10	1	17	5	6	3	6	10	2	15	1	53	5	9	16	9	5	11	19	4	8	6	7	6	10	9	6	23	0	8	22	11	3	9	8	12	8	1	15	5	2	4	16	7	10	4	13	7	20	44	10	38	9	9	40	24	21	6	0	18	20	12	34	19	8	9	10	14	8	32	31	34	8	3	16	0	13	0	20	9	9	22	5	8	20	10	7	9	14	16	3	12	23	4	32	10	3	13	16	7	6	4	7	5	9	6	17	5	10	7	25	4	3	11	7	24	5	14	12	30	17	29	17	3	24	4	20	19	19	13	2	12	25	1	20	4	8	14	6	5	16	24	0	13	0	5	18	19	15	24	17	0	21	4	13	31	18	27	10	20	8	11	8	10	5	23	5	5	20	6	7	19	11	22	23	1	9	9	29	0	1	7	15	0	6	10	7	4	13	5	32	11	6	6	5	17	14	15	7	9	10	8	17	0	10	8	17	18	14	2	14	23	23	20	14	7	17	9	9	8	0	15	1	3	11	13	11	9	15	29	16	14	18	10	4	12	12	13	0	15	6	11	30	12	4	14	8	2	3	0	17	10	9	6	15	6	15	3	16	11	15	13	9	14	4	18	17	2	2	26	6	1	12	10	14	16	2	8	14	7	16	18	35	9	1	6	30	28	14	6	17	0	4	10	23	9	19	16	0	12	10	18	3	1	17	20	3	6	15	24	1	20	9	10	5	4	5	7	3	14	0	2	2	4	7	5	7	0	12	4	1	4	2	19	6	30	0	8	24	11	21	20	1	23	23	8	4	8	15	11	2	6	4	2	12	4	16	11	7	12	9	13	6	37	3	5	14	16	6	24	5	8	13	5	11	5	21	7	0	22	12	13	7	26	20	1	8	30	14	5	11	8	17	13	7	1	14	15	1	6	4	17	5	27	15	10	0	17	8	32	5	2	0	24	5	13	9	10	8	0	6	11	28	16	15	5	26	0	3	34	0	10	16	8	29	6	3	6	9	4	16	35	1	5	16	9	3	8	31	28	16	10	11	10	39	5	4	26	13	6	7	14	4	32	33	27	1	23	19	5	0	13	7	4	14	2	19	12	9	8	10	4	25	15	2	18	6	13	0	10	7	4	0	11	16	28	13	13	2	7	3	20	3	5	0	6	12	6	4	16	5	5	2	5	5	11	8	25	6	27	4	19	26	15	10	8	19	18	11	10	9	28	7	9	50	6	8	13	4	14	10	1	7	25	8	3	11	9	14	1	6	10	8	1	0	6	6	2	13	15	9	7	7	7	19	2	15	4	6	6	3	6	3	10	29	5	9	19	36	11	11	11	0	6	2	7	3	12	11	4	5	13	16	8	3	1	16	18	28	12	9	8	22	5	7	12	34	10	1	8	13	5	20	4	8	12	9	10	18	21	49	0	19	6	1	5	23	0	4	7	5	4	24	16	11	5	2	21	35	7	31	11	27	16	12	5	25	10	19	4	12	1	0	7	10	17	2	13	6	33	10	8	11	4	11	6	31	38	4	12	6	23	7	11	17	2	19	11	13	4	5	10	5	27	18	11	8	15	0	6	11	8	21	14	5	11	29	3	2	36	23	11	3	5	18	8	0	21	10	32	17	16	9	21	7	1	13	20	25	25	0	9	9	4	20	5	11	0	8	8	3	2	7	3	26	6	24	10	12	10	17	14	31	1	8	17	11	28	16	23	3	8	8	3	0	17	15	1	12	1	8	5	7	17	5	3	13	9	12	11	5	27	5	5	11	8	6	12	17	6	7	7	18	24	22	7	10	6	7	16	4	14	4	7	13	9	6	24	32	12	3	15	17	5	44	2	49	11	6	5	6	27	14	7	1	28	20	6	3	12	1	1	3	6	5	19	6	0	12	35	1	11	21	18	17	27	21	6	14	11	3	4	12	7	13	20	7	11	11	13	3	14	36	12	2	10	6	3	26	13	13	2	20	0	8	17	1	18	7	14	12	9	6	11	15	10	13	13	8	6	3	15	11	0	10	23	17	5	3	12	7	5	26	11	13	20	24	0	4	2	5	11	21	23	40	9	2	16	14	21	2	5	6	0	3	9	21	6	31	5	4	14	9	2	19	2	9	10	20	8	19	5	5	19	1	7	2	1	9	2	13	6	20	7	10	5	4	9	7	6	18	9	10	5	10	4	9	10	16	8	17	8	8	16	0	31	13	6	2	11	0	5	24	7	10	7	18	24	30	9	30	8	1	7	4	5	17	3	10	7	4	24	12	15	21	19	15	0	18	9	18	7	9	4	5	0	32	5	0	6	1	11	3	20	7	1	2	9	3	9	5	18	5	25	3	12	10	12	14	13	6	7	10	2	4	1	1	17	7	3	20	5	8	31	12	14	11	9	20	32	25	13	13	11	23	13	25	12	4	3	9	12	17	21	8	16	16	1	17	10	11	9	10	40	7	18	2	7	7	0	3	26	12	4	27	15	6	16	8	30	20	17	6	0	6	8	11	2	11	27	2	24	29	7	2	25	18	9	9	1	8	14	16	10	0	25	0	15	17	5	22	22	12	12	0	24	21	17	0	9	5	12	21	15	35	14	4	5	12	18	7	3	0	15	18	13	13	13	1	11	0	25	22	22	12	16	2	1	19	16	10	10	16	16	6	26	3	14	20	0	10	6	22	9	4	21	8	21	17	14	21	9	6	0	16	24	11	13	15	10	10	17	8	4	22	34	27	8	4	11	15	20	5	13	5	9	12	3	23	14	14	6	14	11	0	5	7	12	31	17	14	16	2	3	24	2	11	13	28	16	0	26	7	11	8	10	21	8	1	27	8	21	3	17	5	15	6	18	10	1	4	1	4	12	16	7	15	5	14	13	6	19	15	13	8	6	12	4	17	5	7	12	22	8	11	32	9	6	11	12	1	17	4	3	11	11	7	0	3	4	30	12	6	15	6	25	26	13	10	17	19	15	0	15	15	17	1	20	11	3	9	16	11	21	7	10	2	5	15	6	1	7	11	16	3	13	15	12	18	4	7	10	8	5	5	21	4	11	4	9	22	7	21	8	10	10	9	19	16	31	0	14	30	9	17	0	14	8	3	2	35	6	1	5	2	0	20	16	8	9	3	2	25	4	9	18	2	14	19	10	21	26	4	4	6	5	5	7	11	10	0	22	8	8	12	28	15	0	4	7	15	22	3	18	7	6	4	43	17	14	22	5	2	1	11	33	0	21	16	7	3	9	21	25	1	12	7	12	18	29	7	0	11	7	4	10	7	20	9	12	23	7	23	15	16	3	0	5	15	10	7	8	8	12	13	17	36	24	4	2	9	10	4	0	16	7	14	16	8	15	9	5	4	3	4	11	4	16	10	25	4	6	10	10	15	7	7	10	8	5	9	16	3	21	13	16	3	18	9	12	14	8	16	19	4	0	20	8	8	28	18	6	16	34	0	9	8	9	2	5	1	3	3	4	18	13	3	10	10	13	8	13	4	14	5	1	23	0	8	14	7	6	19	10	12	33	5	4	13	23	3	0	10	15	9	14	9	16	38	7	3	6	6	10	4	35	12	6	12	4	3	14	9	19	38	21	12	2	14	19	0	2	3	14	27	8	16	24	2	2	1	0	9	4	0	10	22	6	19	6	13	9	8	15	5	10	11	17	13	2	3	25	16	1	10	34	15	25	10	4	7	6	8	28	18	9	11	29	8	2	4	2	5	8	12	19	5	25	0	24	21	8	12	5	12	11	5	3	15	38	10	6	12	13	10	8	6	5	5	24	9	27	11	16	6	4	4	19	0	10	45	4	16	2	19	24	5	16	8	20	1	23	0	31	5	29	6	10	3	6	9	17	13	0	33	1	29	6	6	26	18	23	15	12	21	15	16	28	13	0	4	5	15	23	22	15	11	10	0	10	26	7	8	20	9	5	5	24	7	5	7	31	10	20	1	0	43	7	3	1	3	14	17	7	33	3	9	15	4	6	12	20	18	11	8	16	16	36	8	29	18	8	14	10	7	12	2	5	3	28	8	7	6	8	8	13	6	22	46	22	4	8	2	5	33	20	20	4	7	20	14	1	15	3	1	4	11	11	10	9	10	18	8	6	35	10	8	15	9	14	3	4	28	16	30	0	5	24	21	5	2	5	9	13	10	10	4	14	6	31	25	0	5	6	13	22	13	14	10	6	33	11	7	25	10	23	23	8	2	28	5	33	5	11	19	27	8	11	6	11	10	22	17	13	8	11	1	0	25	33	4	6	17	0	9	21	14	3	6	8	8	9	5	4	8	12	7	9	11	5	36	20	22	17	2	28	6	7	0	9	22	25	14	8	4	14	33	15	11	24	16	7	24	1	17	13	16	8	5	17	12	7	10	16	22	33	12	11	6	14	2	0	10	14	0	15	0	5	19	17	41	15	7	4	24	14	6	2	4	16	8	4	6	6	18	12	6	15	8	1	20	17	9	17	0	20	39	5	0	12	13	4	3	10	24	18	18	8	6	6	4	9	5	20	4	11	0	24	8	16	10	13	3	41	18	19	13	4	8	3	6	5	9	10	2	4	10	17	13	10	11	21	4	13	21	27	11	3	0	6	12	24	6	24	1	3	6	17	5	22	8	3	7	8	8	0	5	4	4	28	3	37	26	16	24	5	11	3	3	7	24	25	15	13	10	4	9	6	15	21	12	15	22	14	17	22	13	14	7	5	0	6	4	27	13	12	10	4	6	1	11	16	25	32	6	10	1	26	5	4	21	4	2	3	8	9	10	4	9	37	6	7	6	5	23	0	6	9	8	11	31	7	10	12	13	16	11	11	16	6	9	4	4	1	3	2	8	5	3	8	1	4	2	3	3	2	4	1	5	2	3	6	2	0	2	3	3	2	5	11	8	12	5	6	19	4	11	0	10	8	19	22	6	8	11	5	17	29	14	9	21	40	3	11	2	13	18	8	27	15	1	24	15	22	12	9	12	0	20	4	11	24	10	24	36	9	1	6	5	0	10	5	15	9	0	31	19	12	14	5	11	20	9	6	25	1	6	17	5	8	2	17	10	3	22	2	7	6	14	6	25	9	0	2	15	13	5	7	6	8	10	8	21	8	1	13	8	4	8	3	31	23	6	4	17	12	30	9	2	7	14	4	13	7	15	11	3	14	1	18	22	15	7	18	6	3	8	15	0	11	7	4	15	18	22	8	4	6	7	25	11	15	16	17	13	8	5	16	12	7	2	15	7	22	6	17	27	17	20	29	7	16	16	18	4	7	3	21	27	21	5	12	4	22	0	12	5	9	19	28	4	10	8	8	7	3	16	9	15	34	9	5	10	3	14	9	5	17	5	6	41	4	1	5	2	6	30	8	18	5	8	10	20	19	7	13	10	0	4	9	4	2	27	23	4	26	9	4	0	9	44	12	25	7	23	13	35	9	7	15	1	33	5	6	15	16	13	6	9	12	12	12	2	15	25	6	14	7	5	17	21	4	7	36	28	8	5	7	1	27	10	14	6	17	5	10	15	23	10	6	7	10	3	10	6	22	5	11	10	2	21	6	5	4	10	6	2	3	3	24	2	13	2	21	2	17	8	10	24	12	4	24	8	5	13	4	0	29	3	15	12	3	17	10	9	0	6	3	5	3	8	13	8	0	4	22	15	3	11	12	31	6	1	6	9	14	31	1	22	4	1	12	12	18	7	0	6	11	9	20	25	10	1	6	14	15	2	3	7	3	2	15	7	11	29	14	14	28	11	6	23	2	12	14	24	6	1	11	6	13	25	4	21	13	0	10	22	13	2	12	16	21	5	28	7	6	25	7	12	0	19	7	13	10	9	7	4	6	5	12	17	38	27	18	28	0	21	7	21	8	16	8	11	0	9	13	11	4	31	7	17	8	32	35	0	5	3	6	4	4	14	24	17	16	4	2	24	16	16	6	19	0	5	8	6	19	31	36	18	14	13	29	8	3	28	16	18	5	13	20	0	4	7	10	0	5	8	6	18	14	8	4	8	3	0	6	20	9	12	27	15	8	8	18	6	5	4	6	26	7	5	17	25	15	11	2	12	8	31	15	19	8	13	22	25	18	7	2	4	8	13	0	8	18	10	20	4	9	20	5	11	9	10	16	27	12	0	29	29	12	6	9	17	7	6	13	8	10	4	6	5	1	15	6	5	14	25	1	57	9	13	8	3	2	16	18	13	40	6	7	3	3	21	32	23	0	2	12	28	6	1	19	29	8	11	19	4	18	21	31	6	10	18	4	3	7	6	9	2	12	10	18	13	4	18	9	16	23	11	5	6	2	23	6	24	22	16	22	5	14	7	2	0	19	26	0	7	13	17	5	20	9	12	14	9	10	15	19	0	3	8	26	14	6	4	7	9	12	5	6	7	29	9	17	9	5	16	12	16	33	13	24	8	4	15	0	3	33	4	32	8	11	10	11	7	7	8	25	12	2	38	22	44	35	19	5	17	22	6	6	6	5	15	4	0	7	13	4	14	0	5	9	32	20	4	5	16	8	8	8	9	11	20	16	8	7	5	3	1	12	1	6	3	26	6	15	19	6	10	31	12	6	23	1	20	5	6	20	16	10	20	5	6	27	4	1	9	25	19	5	8	15	23	30	5	1	3	10	22	18	12	21	17	5	13	23	7	34	4	9	16	2	4	17	5	6	23	14	7	5	24	19	2	22	8	18	12	5	34	8	6	14	8	8	18	6	19	7	7	19	15	23	15	24	14	33	8	27	10	23	10	3	9	8	1	0	30	11	38	19	5	0	29	13	24	14	5	11	3	15	21	8	17	16	13	18	3	0	13	5	4	16	9	13	18	20	26	10	3	7	12	21	19	3	6	28	15	30	27	4	8	10	12	0	5	28	11	1	13	13	40	20	14	3	18	3	7	12	14	23	13	18	26	0	4	16	7	13	1	33	18	15	2	10	2	14	13	6	3	12	16	11	8	20	16	18	9	17	3	13	35	4	15	10	0	7	24	15	13	8	9	2	25	25	3	0	7	22	24	1	8	9	2	1	9	19	6	8	12	2	1	29	32	10	13	0	40	7	0	5	15	6	18	4	1	7	33	4	10	15	30	7	9	6	9	9	2	13	13	16	46	12	7	11	8	3	2	7	23	7	4	14	3	49	4	9	12	32	8	10	11	13	6	2	5	9	24	6	6	17	16	12	6	8	8	6	3	20	27	31	13	1	22	14	13	8	8	9	23	28	5	12	16	18	8	9	3	5	34	29	6	0	16	18	4	15	17	9	17	7	8	28	1	8	4	14	13	10	5	28	25	2	8	3	12	9	5	13	1	2	7	4	0	11	27	7	9	5	4	9	5	8	22	10	6	1	7	5	19	11	15	20	2	0	6	12	2	1	0	0	8	25	10	13	12	3	17	2	14	14	4	22	0	5	40	5	1	11	3	13	11	22	12	13	15	6	1	12	4	9	6	25	22	11	4	4	4	14	8	7	8	18	7	10	1	16	13	1	17	15	4	9	4	8	12	24	11	3	6	28	0	3	36	5	2	23	8	8	16	10	0	39	8	13	0	5	18	6	4	23	1	6	6	4	17	9	12	13	0	10	7	21	11	16	26	4	21	1	5	8	10	14	3	36	14	36	13	14	19	8	13	4	1	8	24	15	9	24	0	19	2	10	4	27	16	8	6	12	13	3	1	9	19	9	6	11	27	18	26	12	4	18	27	2	12	11	10	23	20	2	8	13	17	7	43	4	26	1	0	2	8	0	26	3	9	4	7	7	12	7	20	19	12	4	11	18	17	11	22	1	10	28	9	21	1	17	20	17	15	5	24	6	5	9	10	15	5	26	7	33	21	10	15	6	11	19	30	11	9	8	6	12	17	5	6	7	28	33	0	10	8	24	6	6	18	14	8	0	6	0	2	14	10	4	13	18	6	0	24	7	22	9	9	9	30	10	5	9	30	37	23	3	31	11	22	15	6	0	3	18	38	7	30	8	5	14	24	14	7	22	16	5	6	9	3	25	5	8	5	5	25	19	57	16	7	1	4	15	8	17	2	22	16	0	22	11	5	38	38	28	21	11	9	16	28	1	7	17	26	18	10	6	5	17	6	7	4	10	5	13	5	11	9	9	1	2	1	0	2	18	9	7	5	21	16	9	10	14	15	3	1	32	16	14	9	10	8	5	11	23	13	10	5	18	15	7	6	9	11	3	6	11	14	22	46	2	12	11	25	9	4	6	20	7	26	14	12	0	24	12	14	5	12	16	8	12	8	5	7	13	1	1	0	21	32	5	4	2	7	14	5	13	11	14	2	1	5	11	17	13	0	26	5	22	3	6	18	2	35	6	5	9	21	14	9	2	18	0	14	16	3	7	8	14	6	3	19	22	0	18	8	5	7	4	18	8	4	11	6	3	10	3	5	5	3	18	2	13	7	13	16	11	8	17	16	17	14	0	9	4	7	33	16	3	5	9	23	6	8	3	5	14	15	25	32	0	12	0	11	8	20	9	17	6	6	12	18	34	6	4	1	17	15	17	4	9	20	18	3	5	13	6	0	24	21	0	24	10	22	17	7	8	0	2	8	24	11	3	11	15	6	11	24	11	0	13	15	11	3	7	14	15	15	17	15	5	14	6	5	5	6	3	5	3	22	0	8	7	4	18	7	31	25	19	24	3	26	8	0	4	19	0	0	10	6	6	10	1	8	3	16	5	28	15	2	33	14	14	4	9	18	31	21	5	7	2	13	26	21	2	8	5	20	14	0	33	1	10	22	6	7	31	7	5	9	4	8	5	22	7	6	5	6	7	7	6	14	3	9	24	11	2	38	0	8	7	17	9	12	7	7	18	3	6	10	7	4	1	12	12	0	21	6	21	2	11	12	16	19	4	7	10	39	26	14	6	2	15	15	17	4	6	34	6	24	21	1	4	25	10	9	16	11	10	1	3	11	2	24	29	0	15	8	22	8	7	3	11	14	4	5	9	14	8	13	0	18	11	2	0	12	11	3	14	16	28	10	3	10	4	0	21	18	8	4	5	4	5	3	4	0	10	17	9	20	4	17	13	1	6	18	12	10	3	15	0	29	15	6	0	25	7	11	8	12	4	7	21	1	7	0	21	14	1	14	1	1	3	25	10	7	17	19	17	7	2	6	11	4	16	2	11	16	10	5	6	14	11	20	2	18	10	12	6	2	19	3	5	16	4	9	9	4	1	0	22	8	14	10	10	5	10	13	11	6	7	34	11	14	6	15	4	0	4	7	10	10	8	10	4	15	11	18	13	9	8	16	13	25	27	17	9	13	12	18	4	18	7	18	18	6	0	12	6	2	1	27	22	20	15	5	16	4	12	14	4	5	0	3	23	7	10	10	6	14	8	1	10	0	3	28	9	6	6	3	11	8	10	34	21	7	24	17	12	1	19	5	35	13	4	13	0	8	36	6	0	6	4	4	6	14	11	14	4	14	11	6	6	10	13	5	9	12	4	3	35	12	9	16	5	4	13	6	26	1	8	21	22	0	5	16	3	0	6	15	3	7	6	16	15	6	4	1	20	8	7	11	2	8	15	17	17	15	4	20	18	2	15	18	40	14	2	1	7	4	7	12	18	13	17	6	13	5	3	14	10	6	8	3	3	2	13	22	10	26	10	4	13	1	7	4	4	6	8	16	1	3	3	0	10	32	10	8	8	18	14	3	12	7	16	6	29	5	3	15	17	2	25	14	4	20	28	10	17	2	18	0	13	3	19	0	17	13	6	6	22	17	12	0	3	6	4	17	3	3	12	13	14	11	2	8	2	0	0	3	3	9	30	7	27	11	5	2	2	9	30	6	19	16	29	16	6	18	3	14	8	8	6	10	20	33	12	16	14	1	2	10	7	18	7	24	16	11	14	9	39	4	7	11	4	0	10	6	3	16	18	27	11	16	16	1	18	12	9	25	13	2	18	16	11	19	12	18	8	8	17	2	7	18	6	10	19	6	11	4	0	12	3	1	13	7	13	8	19	9	0	17	13	8	4	7	1	10	0	5	0	9	31	7	12	6	22	11	11	4	17	3	28	20	0	18	1	12	7	0	7	21	24	13	20	19	6	18	1	29	8	11	26	1	23	9	11	25	10	16	18	7	23	5	3	9	11	13	4	12	12	0	23	0	20	7	6	35	15	4	11	11	8	2	4	9	13	13	8	6	13	8	19	26	11	17	18	29	15	12	28	10	8	3	8	9	9	17	15	5	30	8	18	15	19	10	13	15	10	14	18	6	4	6	9	26	10	1	31	14	8	11	5	9	7	11	7	28	0	6	10	13	15	28	26	4	0	20	7	1	9	8	12	1	6	10	14	14	10	24	3	0	6	4	3	11	14	20	26	4	10	17	11	3	17	11	12	5	4	9	9	9	6	6	16	19	10	23	0	16	11	15	6	19	16	1	10	11	6	5	0	5	22	22	9	15	14	22	13	5	16	8	19	5	3	11	12	17	16	7	0	11	8	2	12	10	2	10	10	24	11	5	5	27	34	9	46	2	6	8	4	0	14	3	12	14	6	14	8	0	0	6	6	16	12	13	8	4	13	13	7	7	21	6	8	9	9	0	24	5	7	6	20	2	11	9	5	13	25	5	9	14	10	36	11	3	9	3	31	14	7	0	0	21	1	7	2	3	7	9	37	17	6	5	18	10	14	0	0	14	6	12	0	3	6	0	19	12	36	4	24	16	7	27	10	13	2	14	4	16	14	13	0	0	27	8	21	3	9	8	12	0	29	16	7	30	20	13	2	5	2	7	1	5	19	4	6	0	8	12	0	15	0	9	12	17	3	1	10	7	36	8	15	0	3	0	4	8	11	21	9	8	8	27	0	3	16	21	25	0	6	15	21	15	37	18	7	8	0	7	12	14	3	29	49	17	41	20	0	4	6	0	23	1	2	12	16	2	7	22	9	6	4	17	31	0	28	14	2	4	4	21	19	18	9	15	5	8	11	2	16	10	8	12	5	14	11	14	10	5	17	4	16	14	8	16	3	7	22	28	1	17	11	19	24	4	4	14	0	9	12	8	8	3	3	14	8	8	5	12	5	8	8	21	16	7	8	5	3	0	7	1	5	24	10	5	17	21	18	20	24	3	12	7	6	5	4	6	16	11	2	12	18	24	11	14	8	9	6	24	0	19	1	7	6	57	23	4	3	8	2	9	9	11	7	1	16	3	8	21	13	30	1	8	7	43	4	24	37	19	5	3	5	17	6	3	15	17	17	13	8	8	31	0	24	14	9	17	12	6	26	4	7	11	18	33	9	8	5	1	6	9	6	6	14	16	9	19	13	0	4	4	21	35	19	12	25	6	9	18	17	5	10	14	4	13	19	15	15	6	7	0	23	4	0	0	14	4	13	11	4	0	5	9	11	21	9	25	5	38	11	24	16	10	11	13	18	5	3	8	7	11	22	20	38	4	7	13	14	20	2	19	9	14	6	6	9	5	16	8	5	14	11	11	0	22	7	10	3	12	13	7	3	16	3	30	8	15	7	29	3	5	0	32	15	1	18	8	8	8	9	18	7	2	36	6	3	8	6	14	1	4	2	15	12	8	4	3	5	14	20	18	7	11	13	18	0	13	14	11	11	7	5	5	18	17	29	3	23	16	3	3	11	19	15	9	0	6	14	15	11	8	4	4	17	24	14	11	19	1	7	8	6	10	8	3	11	26	4	8	23	22	8	18	12	28	3	5	37	3	9	4	6	11	5	3	26	6	7	25	8	4	5	10	9	24	7	16	12	6	1	36	11	12	31	5	5	18	27	4	3	10	15	20	11	7	32	5	1	7	1	8	22	25	3	10	9	5	7	16	5	1	6	0	22	6	20	15	7	13	13	28	16	9	2	20	19	7	12	16	22	5	4	15	26	14	14	32	6	6	17	2	18	20	35	7	6	3	17	5	5	5	14	0	6	14	8	14	3	1	0	31	15	19	20	8	18	10	9	9	6	16	34	11	28	2	0	9	10	0	12	0	8	15	9	8	26	18	21	14	9	25	12	7	17	14	14	17	2	17	15	9	10	17	12	15	3	16	13	11	9	3	30	6	5	4	11	0	10	0	8	12	0	2	1	2	6	5	13	17	0	13	6	12	6	9	35	20	19	5	22	14	15	20	2	5	29	7	17	13	13	6	5	13	12	9	16	2	5	11	7	4	2	16	16	3	0	22	6	16	30	21	12	20	7	9	6	14	0	5	18	7	6	12	19	3	11	22	4	5	18	7	1	7	7	6	17	8	12	11	4	3	25	3	7	5	1	3	13	10	5	18	6	29	30	25	2	1	4	13	10	23	2	4	6	6	6	4	6	26	7	15	0	6	0	5	7	30	5	7	4	9	20	6	4	4	3	0	13	0	8	24	9	14	1	16	38	25	12	16	10	18	17	28	6	8	3	32	8	6	10	0	4	21	10	11	6	9	5	5	4	3	6	8	6	5	13	11	8	18	24	3	12	1	8	2	10	7	12	13	6	5	0	9	11	11	5	13	7	13	15	15	6	4	16	7	17	11	9	19	2	9	14	8	28	20	3	2	18	5	13	11	10	11	5	2	10	10	1
N0.HOG0006489	0	1	0	0	0	0	0	1	0	0	0	0	0	0	0	0	0	0	0	0	0	0	0	0	0	0	1	1	0	1	0	0	0	0	0	0	0	1	0	0	0	0	0	2	0	0	0	0	0	1	0	0	0	0	0	0	0	0	1	0	0	0	0	0	1	0	1	0	0	0	0	0	0	0	0	0	1	0	0	0	0	0	0	1	0	0	0	0	0	0	0	0	0	0	0	0	0	0	0	0	0	0	0	0	1	0	0	0	0	0	0	0	0	0	0	0	0	0	0	1	0	0	0	0	0	0	0	1	0	0	0	0	0	0	1	0	0	1	0	0	0	0	0	0	0	0	0	1	0	0	1	0	0	0	0	0	0	0	0	0	0	0	1	2	0	0	0	0	0	0	0	0	0	0	0	0	0	1	0	0	0	0	0	1	0	0	0	0	0	0	0	0	0	0	0	0	0	0	0	0	0	0	0	0	0	0	0	0	0	0	0	0	0	0	0	0	1	0	0	1	0	0	0	0	0	0	0	0	2	0	0	3	0	0	0	1	0	0	1	0	0	0	0	0	0	0	0	0	0	1	0	0	0	0	0	0	0	0	0	0	0	0	0	2	0	0	0	0	0	0	0	1	0	0	0	0	1	1	0	0	0	0	0	0	0	0	0	0	0	0	0	0	0	0	0	1	0	0	0	0	1	0	0	0	0	0	0	1	0	0	0	0	0	0	0	0	0	0	1	0	0	0	0	0	0	0	0	0	0	0	0	1	0	0	0	0	1	0	0	1	0	0	0	0	0	1	0	0	1	0	0	0	0	0	0	0	0	0	0	0	0	0	0	0	0	0	1	0	0	0	0	0	0	0	0	0	1	0	0	0	0	0	0	0	0	0	0	0	0	0	0	0	0	0	0	0	0	1	0	0	0	0	0	0	0	0	0	0	0	0	0	1	0	0	0	0	0	0	0	0	0	0	0	1	0	0	1	0	0	0	2	0	0	1	0	0	0	0	0	0	0	0	0	0	0	1	0	0	0	0	0	0	0	0	0	1	0	0	0	0	0	0	1	0	1	1	2	0	1	0	2	0	0	0	0	0	0	0	0	0	0	0	0	0	0	0	0	0	1	0	0	0	0	1	0	0	0	0	0	1	0	0	0	0	0	0	0	0	0	0	0	0	3	0	0	0	0	0	0	0	0	2	0	1	0	0	0	2	0	0	0	0	0	0	0	0	0	1	0	0	0	0	0	0	0	0	0	0	0	1	0	0	0	0	0	1	0	0	0	0	2	0	0	0	0	0	0	1	0	0	0	0	0	0	0	0	1	0	0	0	1	0	2	1	0	0	1	0	0	0	0	0	1	0	0	0	0	0	0	0	0	0	0	0	0	1	0	0	0	0	0	1	0	0	0	0	0	0	1	0	0	0	0	0	1	0	0	0	0	0	0	0	0	0	0	0	0	0	0	0	0	0	0	0	2	0	0	0	0	0	0	2	0	0	0	0	0	0	0	1	0	0	0	2	0	0	0	0	0	1	0	0	0	0	0	0	0	0	0	0	0	1	0	0	1	0	0	0	0	1	0	0	0	0	2	0	0	0	0	0	0	0	1	0	0	0	0	0	0	0	0	0	0	0	1	0	0	0	0	0	0	0	1	0	0	0	0	1	0	0	0	0	0	0	0	0	0	0	1	0	0	0	1	0	0	0	0	0	0	1	0	0	0	1	0	0	0	2	0	0	0	0	0	0	0	0	0	0	0	0	0	0	0	0	0	0	0	0	0	1	0	1	0	0	0	0	0	0	0	1	0	0	0	0	0	0	0	0	0	0	0	1	0	0	0	0	1	0	0	0	0	0	0	0	0	1	0	0	0	0	0	0	0	1	0	0	0	0	0	0	0	0	0	0	0	0	0	0	0	0	1	0	0	0	1	0	2	0	2	0	0	0	0	0	0	0	0	1	0	0	2	2	1	0	0	0	0	0	0	0	0	0	0	0	0	0	1	0	0	0	0	0	0	1	0	0	0	0	0	0	0	0	0	0	0	0	0	0	0	0	0	0	0	0	0	0	0	0	0	0	0	0	0	0	0	1	0	0	0	0	1	0	0	0	0	0	0	0	0	2	0	0	0	0	0	0	0	0	0	0	0	0	1	0	0	1	0	0	0	0	1	0	0	0	0	0	0	0	0	0	0	0	0	0	0	0	0	0	0	0	0	0	0	0	0	0	0	0	0	0	0	0	0	0	0	0	0	0	0	1	0	0	0	0	1	0	0	0	0	1	0	0	0	0	0	1	0	0	0	0	0	0	1	0	0	0	1	0	0	0	0	0	1	2	1	1	0	0	0	0	0	0	0	0	0	0	0	0	0	0	0	0	0	0	0	0	1	0	1	0	0	1	0	0	0	0	0	0	0	0	0	0	0	0	0	0	0	0	0	0	0	0	0	0	1	0	0	0	0	0	0	0	0	0	0	0	0	0	0	0	0	0	0	0	0	0	1	0	0	0	0	0	0	0	0	0	0	0	0	0	0	0	0	0	0	1	2	0	0	0	0	0	1	0	0	0	0	0	0	0	0	0	0	0	0	0	0	0	0	0	0	0	0	0	0	0	0	0	0	0	0	0	0	0	0	0	0	0	0	0	0	0	0	0	0	0	0	0	0	0	0	0	0	0	0	0	3	0	0	0	0	0	0	0	0	0	0	0	0	0	0	0	1	0	0	0	0	0	0	0	0	0	0	0	0	0	0	0	0	0	0	0	0	0	0	0	0	0	0	0	0	0	0	0	0	0	0	0	0	0	0	1	0	0	0	1	0	0	0	1	0	0	0	0	0	0	0	0	0	0	0	0	0	0	0	0	0	0	0	0	0	0	0	0	0	0	0	0	0	0	0	0	1	0	0	0	3	1	0	0	0	0	0	0	0	0	0	0	0	0	0	0	1	0	0	0	0	0	0	0	0	0	0	0	0	0	0	0	0	0	0	0	0	0	0	0	0	0	0	0	0	0	0	0	0	0	0	0	1	0	0	0	0	0	0	0	0	1	0	0	0	0	0	0	0	0	1	0	0	0	0	0	0	0	0	0	0	0	0	0	0	0	0	0	0	0	0	0	0	0	1	0	0	0	0	0	0	1	0	0	0	0	0	0	0	0	0	0	2	0	0	0	0	0	0	0	0	0	0	0	0	0	0	0	0	0	0	0	0	0	1	0	0	0	0	0	0	0	0	0	0	0	0	0	0	0	0	0	0	1	1	0	0	0	0	0	0	0	0	1	0	0	0	0	0	1	0	0	1	0	0	0	0	0	0	0	0	2	0	0	1	0	0	0	0	1	0	0	1	0	0	0	0	0	0	0	0	1	0	0	0	0	0	0	0	0	0	0	0	0	0	1	0	0	0	0	0	0	0	0	0	0	0	0	0	0	0	0	0	0	0	0	0	0	0	0	0	0	0	0	1	0	0	0	0	0	0	0	0	0	0	0	0	0	0	0	0	0	0	0	0	0	0	0	0	0	0	0	0	0	0	0	0	0	0	0	0	0	0	0	0	1	0	0	0	0	0	0	0	0	0	0	0	0	0	0	0	0	0	0	0	0	0	0	0	0	0	0	0	0	0	1	0	0	1	0	1	0	0	0	0	0	2	0	0	0	0	0	0	0	0	0	0	0	0	0	0	0	0	0	0	0	0	0	0	0	0	0	0	0	0	0	0	0	0	0	0	0	0	1	0	0	0	0	0	0	0	0	0	0	0	0	1	0	0	0	0	0	0	0	0	0	0	0	0	0	0	0	0	0	0	0	0	0	0	0	0	0	1	0	1	0	2	1	0	0	0	1	0	0	1	0	0	0	0	1	0	0	0	0	0	0	0	0	0	0	1	0	0	1	0	0	0	0	0	1	0	0	0	0	0	0	0	0	0	0	0	0	0	0	0	0	0	0	0	1	0	0	0	0	0	0	0	0	0	0	0	0	0	0	0	0	0	2	0	0	0	0	0	1	0	0	0	0	1	0	0	0	0	0	1	0	0	0	0	0	0	0	0	0	0	0	0	0	0	1	0	0	0	0	0	0	0	0	0	1	1	0	0	0	0	0	0	0	0	0	0	0	0	0	0	0	1	1	0	0	0	0	0	0	0	0	0	2	0	0	0	0	0	1	0	0	0	0	2	0	1	0	1	0	0	1	0	0	0	0	0	0	0	0	0	0	0	0	0	0	0	0	0	0	0	0	0	0	0	0	0	0	0	0	0	0	1	0	0	0	0	0	1	0	0	0	0	0	0	0	0	0	0	0	0	0	0	0	1	0	0	0	0	0	0	0	0	0	0	0	0	0	0	2	0	0	0	0	1	0	0	0	0	0	0	0	0	0	0	2	0	0	0	0	0	0	0	0	0	0	0	0	0	0	0	0	0	0	0	0	0	0	0	0	0	0	0	0	0	0	0	0	0	0	0	0	0	0	0	0	0	0	0	0	0	0	1	0	1	0	0	1	0	0	0	0	0	0	0	0	0	0	0	0	0	0	0	0	0	0	0	0	0	0	0	0	0	0	0	0	0	0	0	0	0	0	1	0	0	0	0	0	0	0	0	0	0	0	0	1	0	0	0	2	0	0	0	0	0	0	1	0	0	0	0	0	0	0	0	0	0	1	1	0	0	0	0	0	0	1	1	0	0	0	1	0	0	0	0	0	0	0	0	0	0	0	0	0	0	1	0	1	0	0	0	0	0	0	0	0	0	0	0	1	0	0	0	0	0	0	0	0	0	1	0	0	0	0	0	0	0	0	0	0	1	0	0	0	0	0	0	2	0	0	0	0	0	0	0	0	1	0	0	0	0	0	0	0	1	0	0	0	0	0	0	0	0	0	0	0	0	0	0	0	0	0	0	0	0	0	0	0	0	0	0	1	0	0	0	0	1	0	0	0	0	0	0	0	3	0	0	0	0	0	0	0	0	0	0	0	1	0	0	0	0	0	0	0	0	0	0	0	0	0	0	0	0	0	0	1	0	1	1	0	0	0	0	0	0	0	1	1	0	0	0	0	0	0	0	0	0	0	0	0	0	0	0	0	0	0	0	0	0	0	0	0	0	0	0	0	0	0	0	0	0	0	0	0	0	0	0	0	0	0	0	0	0	0	0	0	0	0	0	0	0	0	0	1	0	0	0	0	0	0	0	0	0	0	0	2	1	0	0	1	0	0	0	0	0	0	0	0	0	1	0	0	0	0	0	1	0	1	0	0	1	0	0	0	1	0	0	0	0	0	0	0	1	1	0	0	0	1	0	0	0	0	1	0	0	0	0	1	0	1	0	0	0	0	0	0	0	0	0	0	0	0	0	0	0	0	1	0	0	0	2	0	0	0	0	0	0	0	0	0	0	0	0	0	0	1	0	0	1	0	1	0	1	0	0	0	0	0	0	0	0	0	0	1	0	0	0	0	0	0	0	0	0	0	0	0	0	0	0	0	0	0	0	0	0	0	0	0	0	1	0	0	0	0	0	0	0	0	0	0	0	0	0	0	0	0	0	1	0	0	0	0	0	0	0	0	0	0	0	0	1	0	0	0	0	2	0	0	0	0	0	0	0	0	0	0	0	0	0	0	0	0	0	0	1	1	0	0	0	0	0	0	0	0	0	0	0	0	1	0	0	0	0	0	1	0	1	0	0	0	0	0	0	0	0	0	0	0	0	0	0	0	0	0	1	0	0	0	0	0	0	0	0	0	0	0	0	0	0	0	0	0	0	0	0	0	0	0	0	0	0	0	1	0	0	0	0	0	0	1	0	0	1	0	0	0	0	0	1	0	0	0	0	0	0	0	0	0	0	0	0	0	0	1	0	0	0	0	0	0	0	1	0	0	0	0	0	0	1	0	0	0	0	0	0	0	0	0	0	0	0	0	0	0	0	0	0	0	0	0	0	0	0	0	0	0	0	0	0	0	0	0	0	0	0	0	0	0	0	0	0	0	0	0	0	0	0	0	0	0	0	0	0	0	1	0	0	0	0	0	0	0	0	0	0	0	0	0	0	0	0	0	0	0	0	1	0	0	0	0	0	0	0	0	0	0	0	0	0	0	0	0	1	0	1	0	1	0	0	0	0	0	0	0	0	0	0	0	0	0	0	0	0	0	0	0	0	0	1	0	0	0	0	0	0	0	0	0	0	0	0	0	0	0	0	0	0	0	0	0	0	0	0	0	0	0	0	0	0	2	0	0	0	0	0	0	2	0	0	0	0	0	0	0	0	0	0	0	0	0	0	0	1	0	0	0	0	0	0	0	0	0	0	0	0	0	0	0	0	0	2	0	0	1	0	0	0	2	0	0	1	0	0	0	1	0	0	0	0	0	1	0	1	1	1	0	0	0	1	0	0	0	0	0	0	0	0	0	0	0	0	0	0	0	0	0	0	0	0	0	0	0	1	0	0	1	0	0	0	0	0	1	0	0	0	0	0	0	0	0	0	0	0	1	0	0	0	0	0	1	0	0	0	0	0	0	0	0	0	0	0	0	0	0	1	0	0	0	1	0	0	0	0	0	0	0	0	1	0	1	0	0	0	0	0	0	0	0	0	0	1	1	0	3	0	0	0	0	0	0	0	0	0	0	0	0	0	0	0	0	0	0	0	0	0	2	0	0	0	2	0	0	0	1	0	0	0	0	0	1	0	1	0	0	0	0	0	0	0	0	0	0	0	0	1	0	1	0	0	0	0	0	0	0	1	0	0	1	0	0	0	0	3	0	0	0	0	0	0	0	0	0	0	0	0	0	0	0	0	1	0	0	0	0	0	0	0	0	0	0	0	0	0	0	0	0	0	0	0	0	0	0	1	1	0	1	0	0	0	0	0	0	0	0	0	0	0	0	0	0	0	0	0	0	0	0	0	0	0	0	0	0	1	0	0	0	0	0	0	0	0	0	0	0	0	0	0	0	0	0	0	0	0	0	0	0	1	0	2	0	0	0	0	0	0	0	0	0	0	0	0	0	0	0	0	0	0	0	0	0	0	0	0	0	0	0	0	0	0	0	1	0	1	1	0	0	0	0	0	0	0	0	0	0	1	0	0	0	0	1	0	0	0	1	0	0	1	0	0	0	0	0	0	0	1	0	0	1	0	0	0	1	0	0	1	0	0	0	0	0	0	0	0	1	0	0	0	0	0	0	0	0	0	0	0	0	1	0	0	0	0	0	0	0	0	0	0	0	0	0	1	0	2	0	0	0	0	0	0	0	0	0	0	0	0	0	0	0	0	0	0	1	1	0	0	0	0	1	0	0	0	1	0	0	0	0	0	0	0	0	0	0	0	0	0	0	0	0	0	0	0	0	0	0	0	0	1	0	0	1	0	0	0	2	0	0	0	1	0	0	0	0	1	0	0	0	0	0	0	0	0	0	0	0	0	0	1	0	0	0	0	1	1	0	0	0	0	0	0	1	0	0	0	0	0	0	0	0	0	0	0	0	0	0	0	0	0	0	0	0	0	0	1	0	0	0	0	0	0	0	0	0	0	0	0	1	1	0	0	0	0	0	0	0	0	0	0	0	0	0	0	0	0	0	0	0	0	0	1	0	1	0	0	0	0	0	0	0	1	0	0	0	1	0	0	0	0	0	0	0	0	0	0	0	0	1	1	1	0	0	0	0	0	0	1	0	0	0	0	0	0	0	0	0	0	1	0	0	0	0	0	0	0	0	0	0	0	1	0	0	0	0	0	0	0	0	0	0	0	1	0	0	0	0	0	0	1	0	0	0	0	1	0	0	0	0	0	0	0	0	0	0	0	1	0	0	0	0	0	0	0	0	0	0	1	0	0	0	1	0	0	0	0	0	1	0	0	0	0	0	1	0	0	0	0	0	1	0	0	0	0	0	0	0	0	0	1	1	0	0	0	0	0	0	1	1	0	0	0	0	0	0	0	0	0	1	1	0	0	0	0	0	1	0	0	1	0	0	0	0	0	0	0	0	0	0	0	0	0	1	0	0	0	0	1	0	0	1	0	0	0	0	0	0	0	0	0	0	0	0	0	0	0	0	0	0	0	0	0	0	0	0	0	1	0	0	0	0	0	0	0	0	0	0	0	0	0	0	0	0	0	0	0	0	0	0	0	0	0	0	0	0	0	0	0	0	0	0	0	0	0	0	1	0	1	0	0	0	0	0	0	0	0	0	0	0	0	0	0	0	0	0	0	0	0	0	0	0	0	0	0	0	0	0	3	1	0	1	0	0	0	0	0	0	0	0	0	0	0	0	0	0	0	0	1	0	0	0	0	0	0	0	0	0	1	0	0	1	0	0	0	0	0	1	0	1	0	0	1	0	0	0	0	0	0	0	0	0	1	2	0	0	0	0	0	0	0	0	0	1	0	0	1	0	0	0	0	0	0	0	0	0	0	0	0	0	0	0	0	0	0	1	0	0	0	0	0	0	0	0	0	0	0	0	0	0	0	0	0	0	0	0	0	0	0	1	0	0	0	1	0	0	0	1	0	0	0	0	0	0	0	0	0	0	0	0	0	0	2	0	0	0	0	0	0	0	0	0	0	0	0	0	0	0	0	0	0	0	0	0	1	0	0	0	0	0	0	0	0	0	0	1	0	0	0	0	0	0	0	0	1	0	2	0	0	0	0	1	0	0	0	0	0	0	0	0	0	0	0	0	0	0	0	0	0	0	0	0	0	0	0	1	2	0	0	0	0	0	0	0	0	0	0	0	0	0	0	0	0	0	1	0	0	0	0	0	0	1	0	0	0	0	0	0	1	0	0	0	0	0	0	0	0	0	1	0	0	0	0	0	0	0	0	0	1	0	0	0	0	1	0	1	0	0	0	0	0	0	0	0	0	0	0	0	0	0	0	0	0	0	0	0	0	0	1	1	0	0	1	0	0	0	0	0	0	0	0	0	0	0	0	0	0	0	0	0	0	0	0	0	0	0	0	0	0	0	0	1	1	0	0	0	0	0	1	2	0	0	0	2	0	0	0	0	0	0	0	0	0	0	0	0	0	0	1	0	0	1	0	0	0	0	0	0	0	0	0	1	1	0	0	0	0	0	0	0	0	0	0	0	0	0	0	0	1	0	0	0	0	0	0	0	0	0	0	1	0	0	0	1	1	0	0	0	1	0	0	0	0	0	0	0	0	0	0	0	0	0	0	0	0	0	0	0	0	0	0	0	0	1	0	0	0	0	0	0	0	0	0	0	0	0	0	0	0	0	0	0	0	3	0	0	0	0	0	0	0	0	0	0	0	0	1	0	0	0	0	0	0	0	0	0	0	0	0	0	0	0	0	0	0	0	0	0	0	0	0	0	0	0	0	0	0	0	0	0	0	0	0	1	0	2	0	0	0	1	0	0	0	0	0	0	0	0	1	0	0	1	0	0	0	0	0	0	0	0	0	0	0	0	1	0	0	0	0	0	0	0	0	0	0	0	1	0	0	1	0	0	0	0	0	0	0	1	0	0	0	0	0	0	2	1	0	0	0	0	0	1	0	0	0	0	3	0	0	0	0	0	0	0	0	0	0	0	0	0	0	0	0	1	0	0	0	0	0	0	0	0	0	0	2	1	0	0	0	0	0	0	0	0	0	0	0	0	0	0	0	0	0	0	0	0	0	0	0	0	0	0	0	0	0	0	0	0	0	0	0	0	0	1	0	0	0	0	0	0	0	0	0	0	0	0	0	0	0	0	1	0	0	0	0	0	1	0	0	0	1	0	0	0	0	0	1	0	0	0	1	0	0	0	1	0	0	0	0	0	2	1	0	0	0	0	0	0	0	0	1	0	0	0	0	0	0	0	0	0	0	0	0	0	0	0	0	0	0	0	0	0	0	0	0	0	1	1	0	0	0	0	0	0	0	0	0	0	0	0	0	0	0	0	0	0	0	0	0	0	0	0	0	0	0	0	0	0	0	0	0	0	0	1	1	0	0	0	0	0	1	0	0	0	0	0	0	0	0	0	1	1	0	0	0	1	0	0	0	0	0	0	0	0	0	0	1	0	1	1	0	0	0	0	0	0	0	0	0	0	1	0	0	0	0	0	0	0	0	0	0	0	0	0	0	0	0	0	0	0	0	0	0	0	0	0	1	0	0	0	0	0	0	0	0	0	0	1	0	0	0	0	1	0	0	0	0	0	0	0	0	0	0	0	0	0	1	0	0	0	0	0	0	0	0	0	0	0	0	0	0	0	0	0	0	0	0	0	0	0	0	0	0	2	0	0	0	0	0	0	0	0	0	1	0	0	0	1	0	0	0	1	0	0	0	1	1	0	1	0	0	0	0	0	0	0	0	0	0	0	0	0	0	0	0	0	0	0	1	0	0	0	0	0	0	0	0	0	1	0	0	0	0	0	0	1	0	0	0	0	0	0	0	0	0	0	0	0	0	0	0	0	0	0	0	0	0	0	0	0	0	0	0	0	0	0	0	0	1	1	0	0	0	0	0	0	0	0	0	0	0	0	0	0	0	0	0	0	0	0	0	0	0	0	0	0	0	0	1	0	0	0	0	0	0	0	0	0	0	0	0	0	0	0	0	0	0	0	0	1	0	0	0	0	0	0	0	0	0	0	0	0	0	0	0	1	0	0	0	0	0	0	0	0	0	0	0	0	0	0	0	0	0	2	0	0	0	0	0	0	0	0	0	0	0	0	0	0	0	0	0	0	0	1	0	0	0	0	0	0	0	0	0	0	0	0	0	1	1	0	1	0	0	0	0	0	0	0	0	0	0	0	1	1	0	0	0	0	0	0	1	0	0	0	0	0	0	0	0	0	0	0	0	0	0	0	0	0	0	0	0	1	0	0	0	0	0	0	0	0	0	0	0	0	0	0	0	0	0	0	0	0	0	1	0	0	0	1	1	1	0	1	0	0	0	0	0	0	0	0	0	0	1	0	0	0	0	0	1	0	1	0	1	0	0	0	0	0	0	0	0	0	1	0	0	0	0	0	0	0	0	0	0	0	0	0	0	0	0	0	0	0	0	0	0	0	0	0	0	0	0	0	1	0	0	0	0	0	2	1	0	1	0	0	0	0	0	0	0	0	0	0	0	0	0	0	0	0	0	0	1	0	0	0	0	0	0	0	0	0	0	0	1	0	0	0	0	0	0	0	0	0	0	0	0	0	0	0	0	0	0	0	0	0	0	0	0	0	0	0	0	0	0	0	0	0	0	0	0	0	0	0	0	0	0	0	0	0	0	0	0	0	0	0	0	0	0	0	0	0	0	1	0	0	0	0	0	0	0	0	0	0	0	0	0	0	0	0	0	1	0	0	0	0	0	0	0	1	1	0	1	0	0	0	0	0	0	0	1	0	0	0	0	1	1	0	0	0	1	0	1	0	1	0	1	0	0	0	1	0	0	1	0	0	0	1	0	0	0	0	0	0	0	0	0	0	0	1	0	0	0	0	0	0	0	0	0	0	0	0	0	0	0	1	0	0	0	0	0	0	0	0	0	0	0	0	0	0	0	1	0	0	0	0	0	0	0	0	0	2	0	0	0	0	0	0	0	0	0	0	0	0	2	1	0	0	0	0	0	0	0	0	0	0	1	0	0	0	0	0	0	0	0	0	0	0	0	0	1	0	0	0	0	0	0	0	0	1	1	0	0	0	1	0	0	0	0	0	0	0	0	0	0	0	0	0	0	0	0	1	0	0	0	0	0	0	0	1	0	0	0	0	0	0	0	1	0	0	0	0	0	0	0	2	0	0	0	0	0	0	0	0	0	0	0	0	0	1	0	0	1	0	0	0	0	1	0	0	0	0	0	0	0	0	0	0	0	0	0	0	0	0	0	0	0	0	0	0	0	0	0	0	0	1	0	1	0	0	0	0	0	0	0	0	1	0	1	0	0	0	0	0	0	0	0	0	0	0	0	0	0	0	0	0	0	0	0	1	0	0	0	0	0	0	0	0	0	0	0	0	0	0	0	0	1	0	1	0	0	0	0	0	0	0	0	0	0	0	0	0	0	0	0	0	0	0	1	0	0	0	0	0	0	0	0	0	1	0	0	0	0	0	0	0	0	0	0	0	0	0	0	1	0	0	0	0	0	0	0	0	0	0	0	0	0	0	0	0	1	0	0	0	0	0	0	0	0	0	0	0	0	0	0	0	0	0	1	0	0	2	0	0	0	0	0	0	0	0	0	0	2	1	1	0	0	1	0	2	0	0	0	0	0	0	0	0	0	0	0	0	0	0	0	2	0	0	0	1	0	0	0	0	0	1	0	0	0	0	0	0	0	0	0	0	0	0	0	0	0	1	1	0	0	0	1	0	0	0	0	1	0	0	0	0	0	0	1	0	0	0	0	0	0	0	0	0	0	0	1	0	0	0	0	0	0	0	0	0	1	0	0	0	0	0	0	0	0	0	0	0	1	0	0	0	0	0	0	0	0	0	0	0	0	0	1	0	0	0	0	0	0	0	0	0	0	0	0	0	0	0	0	0	0	0	0	0	0	0	0	0	0	0	0	0	0	1	0	0	0	0	0	0	0	0	0	0	1	0	0	0	0	0	0	0	0	0	0	0	0	0	0	0	0	0	0	2	0	0	0	1	0	0	0	2	0	0	0	0	1	0	0	1	0	0	1	0	0	0	0	0	0	1	0	0	0	0	0	0	1	0	0	0	0	0	0	0	0	0	0	0	0	0	0	0	0	0	0	0	0	0	0	0	0	0	0	0	0	0	0	0	0	0	0	0	0	0	4	0	0	0	0	0	0	0	0	0	0	0	1	0	0	0	0	0	2	0	1	0	1	0	0	0	0	0	0	0	0	0	0	0	0	0	0	0	0	0	0	0	0	0	0	1	0	1	1	0	0	0	0	0	0	0	0	0	0	0	0	0	0	0	0	0	0	0	0	0	0	0	0	0	0	0	0	0	0	0	0	0	0	0	0	0	0	0	0	1	0	1	0	0	0	0	0	0	0	0	0	0	1	0	0	0	0	0	0	0	0	0	0	0	0	1	0	0	0	0	0	0	0	0	0	0	1	2	0	0	0	0	0	0	0	0	0	0	0	0	0	1	0	0	0	0	0	0	0	0	0	0	0	0	0	0	0	0	0	0	0	0	0	0	0	0	0	0	0	0	0	0	0	1	1	0	0	0	0	0	0	0	0	0	1	0	0	0	0	0	0	0	0	0	0	0	0	0	0	0	0	0	0	0	1	0	0	0	0	1	0	0	0	1	0	0	0	0	1	0	0	0	0	0	0	0	0	0	1	0	0	0	0	0	0	0	1	0	0	0	0	0	1	0	0	0	1	0	0	0	0	0	0	0	0	0	0	0	0	1	0	0	0	0	0	0	1	0	0	0	0	0	0	0	0	0	0	0	0	0	0	0	0	0	0	0	0	0	0	0	0	0	0	0	0	0	0	0	0	0	0	0	0	0	0	0	0	0	0	0	0	0	0	0	0	0	0	1	0	0	0	0	0	0	0	0	0	0	0	0	1	0	0	0	0	0	0	0	1	0	0	0	0	0	0	0	0	0	0	0	0	0	0	0	0	0	0	0	0	0	0	0	0	0	2	0	0	0	0	0	0	0	1	0	1	0	0	0	0	0	0	0	0	0	0	0	0	0	0	0	0	0	0	0	0	0	0	0	0	0	0	0	0	1	0	0	0	0	0	0	0	0	0	0	0	0	0	0	0	0	0	0	0	0	0	0	0	0	0	0	0	0	0	1	1	0	0	0	0	0	0	0	0	0	0	0	0	0	0	0	0	0	0	0	0	0	0	0	0	1	0	0	0	1	0	0	0	0	1	0	0	0	0	0	1	0	0	0	0	0	0	0	1	0	0	0	0	0	1	1	0	0	0	0	0	0	1	0	0	0	0	1	0	0	0	0	0	0	0	0	0	0	0	0	0	0	1	0	0	0	0	0	0	0	1	0	1	0	0	0	1	0	0	2	0	0	0	0	0	0	1	0	0	0	0	0	0	0	0	1	0	1	0	1	0	0	0	0	0	0	0	0	0	0	0
N0.HOG0000219	0	0	0	0	0	0	0	0	0	0	0	0	0	0	0	0	0	0	0	0	0	0	0	0	0	0	0	0	0	0	0	0	0	0	0	0	0	0	0	0	0	0	0	0	0	0	0	0	0	0	0	0	0	0	0	0	0	0	0	0	0	0	0	0	0	0	0	0	0	0	0	0	0	0	0	0	0	0	0	0	0	0	0	0	0	0	0	0	0	0	0	0	0	0	0	0	0	0	0	0	0	0	0	0	0	0	0	0	0	0	0	0	0	0	0	0	0	0	0	0	0	0	0	0	0	0	0	0	0	0	0	0	0	0	0	0	0	0	0	0	0	0	0	0	0	0	0	0	0	0	0	0	0	0	0	0	0	0	0	0	0	0	0	0	0	0	0	0	0	0	0	0	0	0	0	0	0	0	0	0	0	0	0	0	0	0	0	0	0	0	0	0	0	0	0	0	0	0	0	0	0	0	0	0	0	0	0	0	0	0	0	0	0	0	0	0	0	0	0	0	0	0	0	0	0	0	0	0	0	0	0	0	0	0	0	0	0	0	0	0	0	0	0	0	0	0	0	0	0	0	0	0	0	0	0	0	0	0	0	0	0	0	0	0	0	0	0	0	0	0	0	0	0	0	0	0	0	0	0	0	0	0	0	0	0	0	0	0	0	0	0	0	0	0	0	0	0	0	0	0	0	0	0	0	0	0	0	0	0	0	0	0	0	0	0	0	0	0	0	0	0	0	0	0	0	0	0	0	0	0	0	0	0	0	0	0	0	0	0	0	0	0	0	0	0	0	0	0	0	0	0	0	0	0	0	0	0	0	0	0	0	0	0	0	0	0	0	0	0	0	0	0	0	0	0	0	0	0	0	0	0	0	0	0	0	0	0	0	0	0	0	0	0	0	0	0	0	0	0	0	0	0	0	0	0	0	0	0	0	0	0	0	0	0	0	0	0	0	0	0	0	0	0	0	0	0	0	0	0	0	0	0	0	0	0	0	0	0	0	0	0	0	0	0	0	0	0	0	0	0	0	0	0	0	0	0	0	0	0	0	0	0	0	0	0	0	0	0	0	0	0	0	0	0	0	0	0	0	0	0	0	0	0	0	0	0	0	0	0	0	0	0	0	0	0	0	0	0	0	0	0	0	0	0	0	0	0	0	0	0	0	0	0	0	0	0	0	0	0	0	0	0	0	0	0	0	0	0	0	0	0	0	0	0	0	0	0	0	0	0	0	0	0	0	0	0	0	0	0	0	0	0	0	0	0	0	0	0	0	0	0	0	0	0	0	0	0	0	0	0	0	0	0	0	0	0	0	0	0	1	0	0	0	0	0	0	0	0	0	0	0	0	0	0	0	0	0	0	0	0	0	0	0	0	0	0	0	0	0	0	0	0	0	0	0	0	0	0	0	0	0	0	0	0	0	0	0	0	0	0	0	0	0	0	0	0	0	0	0	0	0	0	0	0	0	0	0	0	0	0	0	0	0	0	0	0	0	0	0	0	0	0	0	0	0	0	0	0	0	0	0	0	0	0	0	0	0	0	0	0	0	0	0	0	0	0	0	0	0	0	0	0	0	0	0	0	0	0	0	0	0	0	0	0	0	0	0	0	0	0	0	0	0	0	0	0	0	0	0	0	0	0	0	0	0	0	0	0	0	0	0	0	0	0	0	0	0	0	0	0	0	0	0	0	0	0	0	0	0	0	0	0	0	0	0	0	0	0	0	0	0	0	0	0	0	0	0	0	0	0	0	0	0	0	0	0	0	0	0	0	0	0	0	0	0	0	0	0	0	0	0	0	0	0	0	0	0	0	0	0	0	0	0	0	0	0	0	0	0	0	0	0	0	0	0	0	0	0	0	0	0	0	0	0	0	0	0	0	0	0	0	0	0	0	0	0	0	0	0	0	0	0	0	0	0	0	0	0	0	0	0	0	0	0	0	0	0	0	0	0	0	0	0	0	0	0	0	0	0	0	0	0	0	0	0	0	0	0	0	0	0	0	0	0	0	0	0	0	0	0	0	0	0	0	0	0	0	0	0	0	0	0	0	0	0	0	0	0	0	0	0	0	0	0	0	0	0	0	0	0	0	0	0	0	0	0	0	0	0	0	0	0	0	0	0	0	0	0	0	0	0	0	0	0	0	0	0	0	0	0	0	0	0	0	0	0	0	0	0	0	0	0	0	0	0	0	0	0	0	0	0	0	0	0	0	0	0	0	0	0	0	0	0	0	0	0	0	0	0	0	0	0	0	0	0	0	0	0	0	0	0	0	0	0	0	0	0	0	0	0	0	0	0	0	0	0	0	0	0	0	0	0	0	0	0	0	0	0	0	0	0	0	0	0	0	0	0	0	0	0	0	0	0	0	0	0	0	0	0	0	0	0	0	0	0	0	0	0	0	0	0	0	0	0	0	0	0	0	0	0	0	0	0	0	0	0	0	0	0	0	0	0	0	0	0	0	0	0	0	0	0	0	0	0	0	0	0	0	0	0	0	0	0	0	0	0	0	0	0	0	0	0	0	0	0	0	0	0	0	0	0	0	0	0	0	0	0	0	0	0	0	0	0	0	0	0	0	0	0	0	0	0	0	0	0	0	0	0	0	0	0	0	0	0	0	0	0	0	0	0	0	0	0	0	0	0	0	0	0	0	0	0	0	0	0	0	0	0	0	0	0	0	0	0	0	0	0	0	0	0	0	0	0	0	0	0	0	0	0	0	0	0	0	0	0	0	0	0	0	0	0	0	0	0	0	0	0	0	0	0	0	0	0	0	0	0	0	0	0	0	0	0	0	0	0	0	0	0	0	0	0	0	0	0	0	0	0	0	0	0	0	0	0	0	0	0	0	0	0	0	0	0	0	0	0	0	0	0	0	0	0	0	0	0	0	0	0	0	0	0	0	0	0	0	0	0	0	0	0	0	0	0	0	0	0	0	0	0	0	0	0	0	0	0	0	0	0	0	0	0	0	0	0	0	0	0	0	0	0	0	0	0	0	0	0	0	0	0	0	0	0	0	0	0	0	0	0	0	0	0	0	0	0	0	1	0	0	0	0	0	0	0	0	0	0	0	0	0	0	0	0	0	0	0	0	0	0	0	0	0	0	0	0	0	0	0	0	0	0	0	0	0	0	0	0	0	0	0	0	0	0	0	0	0	0	0	0	0	0	0	0	0	0	0	0	0	0	0	0	0	0	0	0	0	0	0	0	0	0	0	0	0	0	0	0	0	0	0	0	0	0	0	0	0	0	0	0	0	0	0	0	0	0	0	0	0	0	0	0	0	0	0	0	0	0	0	0	0	0	0	0	0	0	0	0	0	0	0	0	0	0	0	0	0	0	0	0	0	0	0	0	0	0	0	0	0	0	0	0	0	0	0	0	0	0	0	0	0	0	0	0	0	0	0	0	0	0	0	0	0	0	0	0	0	0	0	0	0	0	0	0	0	0	0	0	0	0	0	0	0	0	0	0	0	0	0	0	0	0	0	0	0	0	0	0	0	0	0	0	0	0	0	0	0	0	0	0	0	0	0	0	0	0	0	0	0	0	0	0	0	0	0	0	0	0	0	0	0	0	0	0	0	0	0	0	0	0	0	0	0	0	0	0	0	0	0	0	0	0	0	0	0	0	0	0	0	0	0	0	0	0	0	0	0	0	0	0	0	0	0	0	0	0	0	0	0	0	0	0	0	0	0	0	0	0	0	0	0	0	0	0	0	0	0	0	0	0	0	0	0	0	0	0	0	0	0	0	0	0	0	0	0	0	0	0	0	0	0	0	0	0	0	0	0	0	0	0	0	0	0	0	0	0	0	0	0	0	0	0	0	0	0	0	0	0	0	0	0	0	0	0	0	0	0	0	0	0	0	0	0	0	0	0	0	0	0	0	0	0	0	0	0	0	0	0	0	0	0	0	0	0	0	0	0	0	0	0	0	0	0	0	0	0	0	0	0	0	0	0	0	0	0	0	0	0	0	0	0	0	0	0	0	0	0	0	0	0	0	0	0	0	0	0	0	0	0	0	0	0	0	0	0	0	0	0	0	0	0	0	0	0	0	0	0	0	0	0	0	0	0	0	0	0	0	0	0	0	0	0	0	0	0	0	0	0	0	0	0	0	0	0	0	0	0	0	0	0	0	0	0	0	0	0	0	0	0	0	0	0	0	0	0	0	0	0	0	0	0	0	0	0	0	0	0	0	0	0	0	0	0	0	0	0	0	0	0	0	0	0	0	0	0	0	0	0	0	0	0	0	0	0	0	0	0	0	0	0	0	0	0	0	0	0	0	0	0	0	0	0	0	0	0	0	0	0	0	0	0	0	0	0	0	0	0	0	0	0	0	0	0	0	0	0	0	0	0	0	0	0	0	0	0	0	0	0	0	0	0	0	0	0	0	0	0	0	0	0	0	0	0	0	0	0	0	0	0	0	0	0	0	0	0	0	0	0	0	0	0	0	0	0	0	0	0	0	0	0	0	0	0	0	0	0	0	0	0	0	0	0	0	0	0	0	0	0	0	0	0	0	0	0	0	0	0	0	0	0	0	0	0	0	0	0	0	0	0	0	0	0	0	0	0	0	0	0	0	0	0	0	0	0	0	0	0	0	0	0	0	0	0	0	0	0	0	0	0	0	0	0	0	0	0	0	0	0	0	0	0	0	0	0	0	0	0	0	0	0	0	0	0	0	0	0	0	0	0	0	0	0	0	0	0	0	0	0	0	0	0	0	0	0	0	0	0	0	0	0	0	0	0	0	0	0	0	0	0	0	0	0	0	0	0	0	0	0	0	0	0	0	0	0	0	0	0	0	0	0	0	0	0	0	0	0	0	0	0	0	0	0	0	0	0	0	0	0	0	0	0	0	0	0	0	0	0	0	0	0	0	0	0	0	0	0	0	0	0	0	0	0	0	0	0	0	0	0	0	0	0	0	0	0	0	0	0	0	0	0	0	0	0	0	0	0	0	0	0	0	0	0	0	0	0	0	0	0	0	0	0	0	0	0	0	0	0	0	0	0	0	0	0	0	0	0	0	0	0	0	0	0	0	0	0	0	0	0	0	0	0	0	0	0	0	0	0	0	0	0	0	0	0	0	0	0	0	0	0	0	0	0	0	0	0	0	0	0	0	0	0	0	0	0	0	0	0	0	0	0	0	0	0	0	0	0	0	0	0	0	0	0	0	0	0	0	0	0	0	0	0	0	0	0	0	0	0	0	0	0	0	0	0	0	0	0	0	0	0	0	0	0	0	0	0	0	0	0	0	0	0	0	0	0	0	0	0	0	0	0	0	0	0	0	0	0	0	0	0	0	0	0	0	0	0	0	0	0	0	0	0	0	0	0	0	0	0	0	0	0	0	0	0	0	0	0	0	0	0	0	0	0	0	0	0	0	0	0	0	0	0	0	0	0	0	0	0	0	0	0	0	0	0	0	0	0	0	0	0	0	0	0	0	0	0	0	0	0	0	0	0	0	0	0	0	0	0	0	0	0	0	0	0	0	0	0	0	0	0	0	0	0	0	0	0	0	0	0	0	0	0	0	0	0	0	0	0	0	0	0	0	0	0	0	0	0	0	0	0	0	0	0	0	0	0	0	0	0	0	0	0	0	0	0	0	0	0	0	0	0	0	0	0	0	0	0	0	0	0	0	0	0	0	0	0	0	0	0	0	0	0	0	0	0	0	0	0	0	0	0	0	0	0	0	0	0	0	0	0	0	0	0	0	0	0	0	0	0	0	0	0	0	0	0	0	0	0	0	0	0	0	0	0	0	0	0	0	0	0	0	0	0	0	0	0	0	0	0	0	0	0	0	0	0	0	0	0	0	0	0	0	0	0	0	0	0	0	0	0	0	0	0	0	0	0	0	0	0	0	0	0	0	0	0	0	0	0	0	0	0	0	0	0	0	0	0	0	0	0	0	0	0	0	0	0	0	0	0	0	0	0	0	0	0	0	0	0	0	0	0	0	0	0	0	0	0	0	0	0	0	0	0	0	0	0	0	0	0	0	0	0	0	0	0	0	0	0	0	0	0	0	0	0	0	0	0	0	0	0	0	0	0	0	0	0	0	0	0	0	0	0	0	0	0	0	0	0	0	0	0	0	0	0	0	0	0	0	0	0	0	0	0	0	0	0	0	0	0	0	0	0	0	0	0	0	0	0	0	0	0	0	0	0	0	0	0	0	0	0	0	0	0	0	0	0	0	0	0	0	0	0	0	0	0	0	0	0	0	0	0	0	0	0	0	0	0	0	0	0	0	0	0	0	0	0	0	0	0	0	0	0	0	0	0	0	0	0	0	0	0	0	0	0	0	0	0	0	0	0	0	0	0	0	0	0	0	0	0	0	0	0	0	0	0	0	0	0	0	0	0	0	0	0	0	0	0	0	0	0	0	0	0	0	0	0	0	0	0	0	0	0	0	0	0	0	0	0	0	0	0	0	0	0	0	0	0	0	0	0	0	0	0	0	0	0	0	0	0	0	0	0	0	0	0	0	0	0	0	0	0	0	0	0	0	0	0	0	0	0	0	0	0	0	0	0	0	0	0	0	0	0	0	0	0	0	0	0	0	0	0	0	0	0	1	0	0	0	0	0	0	0	0	0	0	0	0	0	0	0	0	0	0	0	0	0	0	0	0	0	0	0	0	0	0	0	0	0	0	0	0	0	0	0	0	0	0	0	0	0	0	0	0	0	0	0	0	0	0	0	0	0	0	0	0	0	0	0	0	0	0	0	0	0	0	0	0	0	0	0	0	0	0	0	0	0	0	0	0	0	0	0	0	0	0	0	0	0	0	0	0	0	0	0	0	0	0	0	0	0	0	0	0	0	0	0	0	0	0	0	0	0	0	0	0	0	0	0	0	0	0	0	0	0	0	0	0	0	0	0	0	0	0	0	0	0	0	0	0	0	0	0	0	0	0	0	0	0	0	0	0	0	0	0	0	0	0	0	0	0	0	0	0	0	0	0	0	0	0	0	0	0	0	0	0	0	0	0	0	0	0	0	0	0	0	0	0	0	0	0	0	0	0	0	0	0	0	0	0	0	0	0	0	0	0	0	0	0	0	0	0	0	0	0	0	0	0	0	0	0	0	0	0	0	0	0	0	0	0	0	0	0	0	0	0	0	0	0	0	0	0	0	0	0	0	0	0	0	0	0	0	0	0	0	0	0	0	0	0	0	0	0	0	0	0	0	0	0	0	0	0	0	0	0	0	0	0	0	0	0	0	0	0	0	0	0	0	0	0	0	0	0	0	0	0	0	0	0	0	0	0	0	0	0	0	0	0	0	0	0	0	0	0	0	0	0	0	0	0	0	0	0	0	0	0	0	0	0	0	0	0	0	0	0	0	0	0	0	0	0	0	0	0	0	0	0	0	0	0	0	0	0	0	0	0	0	0	0	0	0	0	0	0	0	0	0	0	0	0	0	0	0	0	0	0	0	0	0	0	0	0	0	0	0	0	0	0	0	0	0	0	0	0	0	0	0	0	0	0	0	0	0	0	0	0	0	0	0	0	0	0	0	0	0	0	0	0	0	0	0	0	0	0	0	0	0	0	0	0	0	0	0	0	0	0	0	0	0	0	0	0	0	0	0	0	0	0	0	0	0	0	0	0	0	0	0	0	0	0	0	0	0	0	0	0	0	0	0	0	0	0	0	0	0	0	0	0	0	0	0	0	0	0	0	0	0	0	0	0	0	0	0	0	0	0	0	0	0	0	0	0	0	0	0	0	0	0	0	0	0	0	0	0	0	0	0	0	0	0	0	0	0	0	0	0	0	0	0	0	0	0	0	0	0	0	0	0	0	0	0	0	0	0	0	0	0	0	0	0	0	0	0	0	0	0	0	0	0	0	0	0	0	0	0	0	0	0	0	0	0	0	0	0	0	0	0	0	0	0	0	0	0	0	0	0	0	0	0	0	0	0	0	0	0	0	0	0	0	0	0	0	0	0	0	0	0	0	0	0	0	0	0	0	0	0	0	0	0	0	0	0	0	0	0	0	0	0	0	0	0	0	0	0	0	0	0	0	0	0	0	0	0	0	0	0	0	0	0	0	0	0	0	0	0	0	0	0	0	0	0	0	0	0	0	0	0	0	0	0	0	0	0	0	0	0	0	0	0	0	0	0	0	0	0	0	0	0	0	0	0	0	0	0	0	0	0	0	0	0	0	0	0	0	0	0	0	0	0	0	0	0	0	0	0	0	0	0	0	0	0	0	0	0	0	0	0	0	0	0	0	0	0	0	0	0	0	0	0	0	0	0	0	0	0	0	0	0	0	0	0	0	0	0	0	0	0	0	0	0	0	0	0	0	0	0	0	0	0	0	0	0	0	0	0	0	0	0	0	0	0	0	0	0	0	0	0	0	0	0	0	0	0	0	0	0	0	0	0	0	0	0	0	0	0	0	0	0	0	0	0	0	0	0	0	0	0	0	0	0	0	0	0	0	0	0	0	0	0	0	0	0	0	0	0	0	0	0	0	0	0	0	0	0	0	0	0	0	0	0	0	0	0	0	0	0	0	0	0	0	0	0	0	0	0	0	0	0	0	0	0	0	0	0	0	0	0	0	0	0	0	0	0	0	0	0	0	0	0	0	0	0	0	0	0	0	0	0	0	0	0	0	0	0	0	0	0	0	0	0	0	0	0	0	0	0	0	0	0	0	0	0	0	0	0	0	0	0	0	0	0	0	0	0	0	0	0	0	0	0	0	0	0	0	0	0	0	0	0	0	0	0	0	0	0	0	0	0	0	0	0	0	0	0	0	0	0	0	0	0	0	0	0	0	0	0	0	0	0	0	0	0	0	0	0	0	0	0	0	0	0	0	0	0	0	0	0	0	0	0	0	0	0	0	0	0	0	0	0	0	0	0	0	0	0	0	0	0	0	0	0	0	0	0	0	0	0	0	0	0	0	0	0	0	0	0	0	0	0	0	0	0	0	0	0	0	0	0	0	0	0	0	0	0	0	0	0	0	0	0	0	0	0	0	0	0	0	0	0	0	0	0	0	0	0	0	0	0	0	0	0	0	0	0	0	0	0	0	0	0	0	0	0	0	0	0	0	0	0	0	0	0	0	0	0	0	0	0	0	0	0	0	0	1	0	0	0	0	0	0	0	0	0	0	0	0	0	0	0	0	0	0	0	0	0	0	0	0	0	0	0	0	0	0	0	0	0	0	0	0	0	0	0	0	0	0	0	0	0	0	0	0	0	0	0	0	0	0	0	0	0	0	0	0	0	0	0	0	0	0	0	0	0	0	0	0	0	0	0	0	0	0	0	0	0	0	0	0	0	0	0	0	0	0	0	0	0	0	0	0	0	0	0	0	0	0	0	0	0	0	0	0	0	0	0	0	0	0	0	0	0	0	0	0	0	0	0	0	0	0	0	0	0	0	0	0	0	0	0	0	0	0	0	0	0	0	0	0	0	0	0	0	0	0	0	0	0	0	0	0	0	0	0	0	0	0	0	0	0	0	0	0	0	0	0	0	0	0	0	0	0	0	0	0	0	0	0	0	0	0	0	0	0	0	0	0	0	0	0	0	0	0	0	0	0	0	0	0	0	0	0	0	0	0	0	0	0	0	0	0	0	0	0	0	0	0	0	0	0	0	0	0	0	0	0	0	0	0	0	0	0	0	0	0	0	0	0	0	0	0	0	0	0	0	0	0	0	0	0	0	0	0	0	0	0	0	0	0	0	0	0	0	0	0	0	0	0	0	0	0	0	0	0	0	0	0	0	0	0	0	0	0	0	0	0	0	0	0	0	0	0	0	0	0	0	0	0	0	0	0	0	0	0	0	0	0	0	0	0	0	0	0	0	0	0	0	0	0	0	0	0	0	0	0	0	0	0	0	0	0	0	0	0	0	0	0	0	0	0	0	0	0	0	0	0	0	0	0	0	0	0	0	0	0	0	0	0	0	0	0	0	0	0	0	0	0	0	0	0	0	0	0	0	0	0	0	0	0	0	0	0	0	0	0	0	0	0	0	0	0	0	0	0	0	0	0	0	0	0	0	0	0	0	0	0	0	0	0	0	0	0	0	0	0	0	0	0	0	0	0	0	0	0	0	0	0	0	0	0	0	0	0	0	0	0	0	0	0	0	0	0	0	0	0	0	0	0	0	0	0	0	0	0	0	0	0	0	0	0	0	0	0	0	0	0	0	0	0	0	0	0	0	0	0	0	0	0	0	0	0	0	0	0	0	0	0	0	0	0	0	0	0	0	0	0	0	0	0	0	0	0	0	0	0	0	0	0	0	0	0	0	0	0	0	0	0	0	0	0	0	0	0	0	0	0	0	0	0	0	0	0	0	0	0	0	0	0	0	0	0	0	0	0	0	0	0	0	0	0	0	0	0	0	0	0	0	0	0	0	0	0	0	0	0	0	0	0	0	0	0	0	0	0	0	0	0	0	0	0	0	0	0	0	0	0	0	0	0	0	0	0	0	0	0	0	0	0	0	0	0	0	0	0	0	0	0	0	0	0	0	0	0	0	0	0	0	0	0	0	0	0	0	0	0	0	0	0	0	0	0	0	0	0	0	0	0	0	0	0	0	0	0	0	0	0	0	0	0	0	0	0	0	0	0	0	0	0	0	0	0	0	0	0	0	0	0	0	0	0	0	0	0	0	0	0	0	0	0	0	0	0	0	0	0	0	0	0	0	0	0	0	0	0	0	0	0	0	0	0	0	0	0	0	0	0	0	0	0	0	0	0	0	0	0	0	0	0	0	0	0	0	0	1	0	0	0	0	0	0	0	0	0	0	0	0	0	0	0	0	0	0	0	0	0	0	0	0	0	0	0	0	0	0	0	0	0	0	0	0	0	0	0	0	0	0	0	0	0	0	0	0	0	0	0	0	0	0	0	0	0	0	0	0	0	0	0	0	0	0	0	0	0	0	0	0	0	0	0	0	0	0	0	0	0	0	0	0	0	0	0	0	0	0	0	0	0	0	0	0	0	0	0	0	0	0	0	0	0	0	0	0	0	0	0	0	0	0	0	0	0	0	0	0	0	0	0	0	0	0	0	0	0	0	0	0	0	0	0	0	0	0	0	0	0	0	0	0	0	0	0	0	0	0	0	0	0	0	0	0	0	0	0	0	0	0	0	0	0	0	0	0	0	0	0	0	0	0	0	0	0	0	0	0	0	0	0	0	0	0	0	0	0	0	0	0	0	0	0	0	0	0	0	0	0	0	0	0	0	0	0	0	0	0	0	0	0	0	0	0	0	0	0	0	0	0	0	0	0	0	0	0	0	0	0	0	0	0	0	0	0	0	0	0	0	0	0	0	0	0	0	0	0	0	0	0	0	0	0	0	0	0	0	0	0	0	0	0	0	0	0	0	0	0	0	0	0	0	0	0	0	0	0	0	0	0	0	0	0	0	0	0	0	0	0	0	0	0	0	0	0	0	0	0	0	0	0	0	0	0	0	0	0	0	0	0	0	0	0	0	0	0	0	0	0	0	0	0	0	0	0	0	0	0	0	0	0	0	0	0	0	0	0	0	0	0	0	0	0	0	0	0	0	0	0	0	0	0	0	0	0	0	0	0	0	0	0	0	0	0	0	0	0	0	0	0	0	0	0	0	0	0	0	0	0	0	0	0	0	0	0	0	0	0	0	0	0	0	0	0	0	0	0	0	0	0	0	0	0	0	0	0	0	0	0	0	0	0	0	0	0	0	0	0	0	0	0	0	0	0	0	0	0	0	0	0	0	0	0	0	0	0	0	0	0	0	0	0	0	0	0	0	0	0	0	0	0	0	0	0	0	0	0	0	0	0	0	0	0	0	0	0	0	0	0	0	0	0	0	0	0	0	0	0	0	0	0	0	0	0	0	0	0	0	0	0	0	0	0	0	0	0	0	0	0	0	0	0	0	0	0	0	0	0	0	0	0	0	0	0	0	0	0	0	0	0	0	0	0	0	0	0	0	0	0	0	0	0	0	0	0	0	0	0	0	0	0	0	0	0	0	0	0	0	0	0	0	0	0	0	0	0	0	0	0	0	0	0	0	0	0	0	0	0	0	0	0	0	0	0	0	0	0	0	0	0	0	0	0	0	0	0	0	0	0	0	0	0	0	0	0	0	0	0	0	0	0	0	0	0	0	0	0	0	0	0	0	0	0	0	0	0	0	0	0	0	0	0	0	0	0	0	0	0	0	0	0	0	0	0	0	0	0	0	0	0	0	0	0	0	0	0	0	0	0	0	0	0	0	0	0	0	0	0	0	0	0	0	0	0	0	0	0	0	0	0	0	0	0	0	0	0	0	0	0	0	0	0	0	0	0	0	0	0	0	0	0	0	0	0	0	0	0	0	0	0	0	0	0	0	0	0	0	0	0	0	0	0	0	0	0	0	0	0	0	0	0	0	0	0	0	0	0	0	0	0	0	0	0	0	0	0	0	0	0	0	0	0	0	0	1	0	0	0	0	0	0	0	0	0	0	0	0	0	0	0	0	0	0	0	0	0	0	0	0	0	0	0	0	0	0	0	0	0	0	0	0	0	0	0	0	0	0	0	0	0	0	0	0	0	0	0	0	0	0	0	0	0	0	0	0	0	0	0	0	0	0	0	0	0	0	0	0	0	0	0	0	0	0	0	0	0	0	0	0	0	0	0	0	0	0	0	0	0	0	0	0	0	0	0	0	0	0	0	0	0	0	0	0	0	0	0	0	0	0	0	0	0	0	0	0	0	0	0	0	0	0	0	0	0	0	0	0	0	0	0	0	0	0	0	0	0	0	0	0	0	0	0	0	0	0	0	0	0	0	0	0	0	0	0	0	0	0	0	0	0	0	0	0	0	0	0	0	0	0	0	0	0	0	0	0	0	0	0	0	0	0	0	0	0	0	0	0	0	0	0	0	0	0	0	0	0	0	0	0	0	0	0	0	0	0	0	0	0	0	0	0	0	0	0	0	0	0	0	0	0	0	0	0	0	0	0	0	0	0	0	0	0	0	0	0	0	0	0	0	0	0	0	0	0	0	0	0	0	0	0	0	0	0	0	0	0	0	0	0	0	0	0	0	0	0	0	0	0	0	0	0	0	0	0	0	0	0	0	0	0	0	0	0	0	0	0	0	0	0	0	0	0	0	0	0	0	0	0	0	0	0	0	0	0	0	0	0	0	0	0	0	0	0	0	0	0	0	0	0	0	0	0	0	0	0	0	0	0	0	0	0	0	0	0	0	0	0	0	0	0	0	0	0	0	0	0	0	0	0	0	0	0	0	0	0	0	0	0	0	0	0	0	0	0	0	0	0	0	0	0	0	0	0	0	0	0	0	0	0	0	0	0	0	0	0	0	0	0	0	0	0	0	0	0	0	0	0	0	0	0	0	0	0	0	0	0	0	0	0	0	0	0	0	0	0	0	0	0	0	0	0	0	0	0	0	0	0	0	0	0	0	0	0	0	0	0	0	0	0	0	0	0	0	0	0	0	0	0	0	0	0	0	0	0	0	0	0	0	0	0	0	0	0	0	0	0	0	0	0	0	0	0	0	0	0	0	0	0	0	0	0	0	0	0	0	0	0	0	0	0	0	0	0	0	0	0	0	0	0	0	0	0	0	0	0	0	0	0	0	0	0	0	0	0	0	0	0	0	0	0	0	0	0	0	0	0	0	0	0	0	0	0	0	0	0	0	0	0	0	0	0	0	0	0	0	0	0	0	0	0	0	0	0	0	0	0	0	0	0	0	0	0	0	0	0	0	0	0	0	0	0	0	0	0	0	0	0	0	0	0	0	0	0	0	0	0	0	0	0	0	0	0	0	0	0	0	0	0	0	0	0	0	0	0	0	0	0	0	0	0	0	0	0	0	0	0	0	0	0	0	0	0	0	0	0	0	0	0	0	0	0	0	0	0	0	0	0	0	0	0	0	0	0	0	0	0	0	0	0	0	0	0	0	0	0	0	0	0	0	0	0	0	0	0	0	0	0
N0.HOG0010377	0	1	0	0	0	2	0	1	0	1	0	1	0	2	2	1	0	0	1	0	0	1	0	0	0	0	0	0	1	1	0	2	1	0	0	0	2	2	0	1	0	0	0	2	0	0	0	0	0	0	0	0	0	0	0	0	1	0	0	3	0	0	0	2	1	1	0	0	0	0	1	2	2	1	1	0	2	1	0	2	0	0	1	1	0	0	1	0	0	0	0	0	0	1	0	0	0	1	0	0	0	0	1	1	0	2	3	0	3	1	0	0	0	0	0	0	2	3	0	0	1	0	1	1	0	1	1	0	0	0	0	2	0	0	3	0	1	0	1	0	2	0	1	0	0	0	1	2	2	0	3	0	1	0	0	0	0	0	0	1	0	1	1	5	0	1	1	0	3	0	0	0	0	2	0	0	2	1	0	0	0	3	0	1	1	2	1	0	0	0	1	1	0	1	0	0	2	0	0	0	0	0	0	0	0	1	0	0	0	0	1	0	0	1	0	0	0	2	1	2	0	1	0	0	0	2	0	0	0	0	1	2	1	1	0	1	0	1	3	1	1	0	0	0	2	0	0	1	0	1	0	0	0	0	0	1	0	0	0	1	1	0	0	0	0	0	0	0	0	0	2	1	0	1	1	0	0	0	0	0	0	0	0	0	0	1	0	1	0	0	0	0	1	0	0	0	1	1	2	0	1	0	0	2	0	2	0	0	0	0	0	0	0	0	1	0	0	0	1	0	0	0	1	1	1	0	1	2	0	1	2	0	0	0	0	0	1	0	2	0	0	0	1	0	1	0	1	1	0	0	1	0	1	0	0	1	0	0	0	0	0	0	0	0	2	0	1	0	0	0	0	1	0	1	0	1	0	0	0	1	1	2	0	2	0	0	0	0	1	0	3	2	1	0	0	0	0	1	0	2	0	0	0	0	0	0	0	0	0	0	0	1	0	0	2	1	1	1	0	0	3	0	5	0	1	1	4	0	0	0	0	0	0	0	0	0	2	0	0	0	0	3	0	0	0	1	2	0	4	4	0	0	0	3	0	2	0	1	0	1	0	1	2	2	2	0	2	0	0	2	4	0	1	1	0	1	0	0	2	1	1	0	0	0	0	4	0	0	2	1	0	1	1	1	0	0	0	2	0	3	2	0	1	0	1	0	1	0	0	3	0	0	1	1	1	1	0	0	0	0	0	2	0	1	1	0	1	0	0	1	0	0	0	1	0	0	1	0	1	3	0	1	0	1	0	3	0	0	1	1	0	2	0	1	1	0	1	0	0	0	2	0	6	0	1	1	0	0	0	0	0	0	1	0	0	0	0	0	0	4	0	0	2	1	0	3	1	0	3	0	0	1	0	0	2	0	1	0	1	1	0	0	0	1	0	0	0	1	0	1	0	0	1	0	0	1	0	0	0	2	0	0	1	2	0	0	2	0	0	0	0	1	0	0	0	1	0	1	1	0	0	0	1	0	0	1	1	0	0	0	0	1	0	1	1	0	1	0	0	1	2	0	1	1	0	0	0	0	1	3	0	2	0	1	3	0	0	1	0	2	0	0	3	0	1	0	1	0	1	0	0	0	0	2	1	0	0	1	0	0	0	1	2	2	0	1	0	0	0	0	0	1	1	1	0	1	1	6	1	0	0	0	2	0	1	2	0	1	0	0	0	0	2	1	0	0	1	2	4	1	0	1	1	3	0	0	0	0	0	0	3	1	1	0	0	0	1	1	0	2	1	0	1	0	1	1	0	0	1	0	0	0	0	0	0	0	1	0	0	0	0	0	1	0	0	1	0	0	2	0	1	0	1	2	0	0	0	0	0	0	0	1	0	0	3	1	0	0	0	2	2	0	0	0	0	0	0	0	0	0	1	0	2	6	0	0	0	0	1	0	0	1	1	1	1	3	0	1	2	2	0	1	0	0	0	3	2	1	1	4	0	1	3	0	0	0	0	5	0	0	0	1	3	0	0	2	0	0	0	1	1	0	0	0	0	1	0	0	0	0	0	0	0	1	0	1	1	0	1	0	0	1	1	2	0	1	4	0	0	3	0	0	0	0	0	1	2	1	1	0	0	0	0	0	0	7	0	0	0	0	1	2	0	1	0	0	0	0	0	0	0	0	0	0	1	0	0	4	0	0	0	5	2	0	1	2	0	0	1	1	0	0	0	0	1	1	0	0	1	0	0	0	1	0	0	0	1	0	0	0	0	2	0	1	1	0	2	0	1	1	0	2	1	1	0	0	0	2	1	0	0	0	1	0	3	0	0	0	1	1	2	0	1	0	1	1	2	2	0	2	0	0	1	1	2	1	2	2	0	0	1	1	0	1	0	2	0	0	0	2	3	0	1	0	2	1	0	0	1	0	0	1	1	1	0	0	2	0	0	0	0	1	0	1	2	0	1	2	0	1	0	0	1	0	1	2	1	1	0	1	0	2	0	3	1	0	0	2	0	0	1	1	0	0	0	0	0	1	1	5	1	1	1	1	0	0	1	0	2	0	0	0	0	0	2	0	0	2	0	1	0	1	1	0	0	2	0	0	0	0	0	0	2	1	0	0	0	0	1	0	3	0	0	0	0	2	1	0	1	2	1	1	0	0	0	0	0	0	0	1	1	3	1	0	2	1	0	2	0	0	1	1	0	1	2	0	1	2	0	3	1	1	0	1	0	0	0	1	0	1	0	0	0	1	0	0	2	0	0	0	1	2	1	0	1	0	0	1	1	0	0	0	0	0	0	1	0	1	0	2	1	0	0	0	0	0	0	0	0	1	1	1	1	1	1	0	0	1	0	0	0	3	2	2	0	1	0	0	0	2	0	0	1	3	0	3	1	0	0	0	1	1	0	1	0	2	2	1	0	1	1	1	0	0	0	1	0	0	0	0	0	1	0	0	1	1	2	0	0	1	1	0	0	1	1	0	1	1	0	0	1	0	0	0	0	0	0	0	1	0	3	0	0	0	0	0	0	1	0	1	1	1	1	0	1	0	1	0	1	0	0	0	0	0	1	1	0	1	2	1	1	1	0	1	2	1	1	0	0	0	2	0	3	2	0	0	2	0	0	1	0	0	0	0	1	0	0	0	0	1	0	0	0	1	0	0	0	2	0	1	0	0	1	1	1	0	0	0	1	1	1	1	0	0	1	0	0	0	2	0	0	0	0	0	0	0	2	2	1	0	2	0	4	0	0	0	3	0	1	3	0	1	0	0	0	1	0	2	0	0	2	0	1	0	0	1	0	1	0	1	0	2	0	1	0	1	0	0	1	2	1	0	1	1	3	2	0	0	0	0	0	0	2	0	0	2	0	0	1	1	0	0	4	0	0	7	1	0	1	6	1	0	0	2	0	1	0	0	3	2	1	1	0	0	0	2	0	1	1	3	0	1	2	0	1	0	0	0	0	1	1	0	2	0	0	0	1	3	2	0	1	0	0	0	2	0	0	0	5	0	0	1	0	0	0	1	0	0	1	1	0	0	0	0	0	1	0	1	0	0	1	0	1	0	0	0	0	0	0	1	0	0	1	0	0	1	0	1	0	0	0	0	0	0	0	1	0	0	0	0	0	0	0	3	0	2	0	0	0	0	0	0	0	4	0	0	0	0	0	0	2	0	0	0	4	0	3	0	0	0	0	0	1	0	1	0	0	0	0	0	3	3	0	0	0	0	0	1	1	2	1	1	0	0	0	0	0	1	1	0	0	1	0	1	0	0	0	0	0	1	3	0	0	0	0	0	0	0	0	1	0	1	1	0	0	1	0	0	0	0	3	3	0	0	0	1	1	0	0	0	3	1	1	1	1	1	0	0	3	0	0	1	0	1	0	1	0	1	0	1	0	0	0	0	2	2	0	1	1	0	0	2	0	0	1	0	0	0	0	0	0	0	0	0	1	1	0	2	1	0	1	0	1	2	0	0	0	0	1	0	0	0	0	0	1	1	0	0	0	1	1	0	0	2	0	0	0	0	0	0	1	0	0	2	1	0	0	0	0	0	1	0	0	2	2	1	1	0	0	0	0	0	1	0	0	0	0	0	2	0	0	1	2	0	1	0	1	1	3	2	2	1	1	0	1	0	0	0	0	0	1	3	0	0	0	3	0	1	2	0	0	1	0	1	1	2	0	0	2	1	0	0	1	4	1	0	0	0	1	1	0	1	1	1	2	0	0	1	0	1	1	2	1	1	1	0	1	0	2	2	2	0	0	3	5	1	0	3	0	0	0	0	1	0	0	0	0	0	1	3	0	0	3	1	0	4	0	4	0	0	1	1	0	0	0	0	0	0	0	1	0	0	0	0	1	0	0	3	0	3	0	1	0	0	0	0	1	1	2	2	0	0	0	2	2	0	0	0	1	1	0	0	1	1	0	1	0	0	0	1	0	0	2	1	0	0	1	1	0	0	0	3	0	1	5	0	0	1	1	0	0	0	0	0	0	1	1	2	1	1	0	1	0	0	3	0	1	0	1	0	1	0	1	2	0	0	0	0	0	1	0	1	1	0	1	0	0	0	0	5	0	2	0	0	0	0	0	0	0	0	0	1	0	0	1	0	0	0	1	0	0	0	1	4	0	0	1	3	0	0	1	1	1	0	1	0	0	2	1	3	0	0	0	0	1	0	0	0	0	0	0	2	0	0	1	0	0	0	1	0	0	0	1	2	0	4	0	0	1	1	4	1	0	0	0	0	0	0	0	1	0	0	0	0	0	0	1	1	1	0	0	0	0	0	0	2	1	0	1	2	2	0	0	0	0	1	0	1	0	0	0	0	0	0	0	1	0	0	0	0	1	0	1	0	0	3	0	2	0	0	1	1	2	0	0	0	0	4	0	0	2	0	0	0	1	2	0	1	0	2	0	0	2	2	0	1	0	0	1	1	0	1	0	1	0	0	0	2	2	0	0	0	0	0	1	0	2	0	0	1	0	2	0	0	0	0	0	1	3	0	0	0	4	0	1	0	3	0	2	0	0	3	0	0	0	0	0	1	0	0	0	0	0	0	0	0	0	1	0	0	1	0	0	0	0	0	0	0	0	0	0	0	0	1	0	1	0	0	0	0	0	4	0	0	0	0	0	0	0	1	0	0	1	0	1	0	1	1	3	0	1	1	0	0	0	0	1	1	0	0	0	0	0	0	0	0	0	1	1	0	2	0	1	0	1	0	3	1	1	0	0	2	1	1	0	2	3	1	0	0	0	2	1	0	0	1	3	0	0	0	1	0	0	0	1	2	1	1	1	1	0	0	0	0	4	0	0	0	1	1	0	0	0	0	2	0	0	0	0	1	3	0	2	1	2	0	0	1	1	1	1	1	0	1	0	0	4	3	2	1	0	0	0	0	1	0	1	0	0	1	1	1	0	1	2	0	1	0	0	0	1	1	0	0	0	1	0	0	2	0	1	0	1	0	1	0	1	0	0	1	3	0	2	1	1	1	0	0	2	0	0	0	1	1	0	0	0	0	1	0	0	1	2	1	0	0	0	1	1	0	0	0	0	0	0	2	1	0	0	1	1	0	0	3	3	0	2	3	1	0	1	3	2	1	0	1	1	0	0	1	1	0	1	0	0	3	1	1	0	0	1	0	0	1	0	1	1	0	1	1	0	0	0	1	0	0	0	0	0	0	0	0	4	0	1	0	0	0	1	2	1	0	0	0	0	0	1	1	1	0	0	0	0	0	0	0	0	2	0	0	0	0	1	0	0	1	1	1	1	0	0	0	0	1	1	1	0	0	1	0	0	0	0	0	0	0	0	2	0	0	1	0	1	0	0	0	0	2	0	0	0	0	1	0	1	0	0	1	0	0	1	0	0	0	0	0	1	0	1	0	1	0	0	2	1	1	0	0	1	0	0	0	0	0	0	1	0	0	0	1	2	1	0	4	0	0	0	0	0	3	0	0	0	0	0	0	1	2	0	0	0	0	0	2	0	0	1	0	1	0	1	1	0	0	1	0	1	0	1	0	1	1	0	0	1	1	0	0	0	0	0	1	0	0	4	0	1	1	0	2	1	0	0	0	0	2	0	0	0	0	1	0	2	2	0	0	0	0	0	0	0	0	0	0	1	1	1	2	0	1	0	0	0	0	1	0	0	1	0	0	0	0	3	3	0	3	1	1	4	1	0	0	0	0	0	0	0	0	0	0	1	0	1	2	0	0	0	0	0	0	0	0	0	0	0	0	0	1	0	2	1	0	3	0	0	0	2	0	0	1	0	1	0	1	0	0	2	1	1	0	0	0	0	0	2	0	0	0	0	2	0	0	1	0	0	0	0	0	0	0	0	0	1	1	0	1	0	0	0	0	0	1	1	1	1	1	0	2	0	3	0	4	0	2	2	1	0	0	0	1	0	1	1	0	4	0	0	0	3	1	2	0	2	0	2	0	4	1	0	0	0	1	0	1	1	3	0	2	0	1	3	0	0	0	0	0	1	0	2	1	0	1	0	0	1	0	0	2	0	0	3	2	0	4	0	2	0	0	0	0	0	1	0	1	1	0	1	2	0	0	0	1	3	0	0	1	0	0	2	3	0	0	1	1	2	0	0	1	2	3	0	4	0	0	1	2	0	0	0	0	0	0	1	2	1	0	1	0	0	0	2	0	0	0	0	0	1	1	0	0	0	0	0	0	1	2	0	0	1	1	1	0	0	0	0	0	1	0	0	1	0	3	1	1	0	1	0	0	0	1	0	0	0	0	1	0	0	0	0	2	1	1	1	0	1	1	1	0	0	0	0	1	3	0	0	1	2	0	2	0	3	0	3	1	0	0	1	0	0	0	0	0	1	0	0	2	1	0	0	0	0	0	0	0	0	2	0	0	0	0	4	1	0	2	0	2	0	0	0	2	1	0	1	0	1	1	0	1	3	0	0	1	0	1	0	0	0	0	0	0	1	0	1	2	0	0	2	0	0	1	0	0	1	1	0	0	0	0	1	2	2	0	1	0	1	0	0	1	0	0	1	0	0	0	0	1	1	0	0	0	0	0	1	0	2	1	1	0	0	0	0	2	4	0	2	0	0	0	0	0	0	1	2	2	1	2	1	0	0	0	1	0	0	0	2	0	0	2	1	1	0	0	3	1	0	0	0	0	0	1	0	1	0	0	0	2	0	4	0	0	0	1	2	0	3	0	1	2	0	0	3	0	0	0	0	0	1	0	2	1	0	1	0	1	0	1	1	2	0	0	0	0	0	0	1	2	0	0	0	1	0	0	3	2	1	0	1	1	0	1	1	2	0	3	0	0	1	1	0	0	0	0	1	0	1	0	1	1	0	1	0	1	0	0	2	0	0	0	2	6	0	1	0	2	1	4	0	0	0	0	0	0	0	1	0	0	1	0	0	0	0	1	0	3	0	1	0	0	0	0	0	1	0	0	3	0	0	8	1	1	0	0	2	0	0	0	1	0	0	0	1	0	0	0	0	1	1	0	2	2	0	0	0	2	1	1	0	0	0	0	0	0	1	0	1	0	0	0	0	0	0	2	3	2	0	0	2	2	3	1	0	0	0	1	0	3	1	1	1	0	0	1	0	0	0	2	1	2	0	0	0	0	0	0	1	0	0	0	2	0	2	0	0	1	0	3	0	0	0	0	0	2	0	1	0	1	0	1	1	0	1	0	0	1	0	0	1	0	0	0	0	0	0	0	1	0	0	0	3	1	0	1	0	0	2	0	0	0	0	0	0	0	0	0	1	1	3	2	0	0	2	0	0	1	0	2	0	2	2	2	0	1	0	0	0	0	3	0	0	0	0	2	0	1	0	0	1	0	1	1	0	0	0	0	2	0	2	0	0	1	1	0	0	1	1	0	1	1	0	1	1	2	1	0	0	0	0	2	0	0	1	2	3	2	1	0	0	1	0	0	0	0	0	1	1	4	2	1	0	0	0	3	0	1	0	2	1	0	0	0	0	0	0	0	0	2	2	0	0	0	0	0	4	0	0	3	1	1	0	0	1	0	0	0	0	0	0	1	0	0	0	1	1	1	0	0	0	2	0	0	0	0	1	1	0	1	0	1	0	0	0	0	1	0	1	0	3	0	0	0	1	2	0	1	1	1	0	0	0	1	0	0	0	1	0	2	0	1	0	3	2	0	0	0	0	0	1	1	0	2	0	0	0	0	1	0	0	0	1	1	0	0	5	0	4	0	0	2	1	0	1	0	1	0	0	0	0	1	0	0	1	0	1	2	0	1	1	1	1	0	0	0	0	0	0	0	1	1	0	1	0	1	0	0	0	0	3	2	3	0	0	0	0	0	0	0	0	2	2	0	0	0	0	0	1	1	0	1	1	0	0	1	0	1	1	0	1	0	1	1	0	0	0	0	1	1	0	0	2	1	0	0	1	2	0	0	1	0	0	0	0	0	0	0	0	0	0	0	0	0	2	0	3	0	0	0	1	0	0	1	1	3	0	1	0	1	1	0	0	0	1	2	0	1	1	0	0	0	0	0	1	0	0	0	0	1	1	0	0	3	0	0	0	0	1	0	0	0	1	2	0	0	0	0	0	1	0	0	0	0	0	0	1	3	3	0	2	2	0	0	0	1	0	0	1	0	1	0	1	0	0	0	0	0	1	1	0	0	0	0	0	1	2	1	0	0	0	0	1	0	0	0	1	0	2	0	2	3	0	0	0	0	1	0	2	0	0	0	0	0	0	0	1	0	0	1	1	0	0	2	0	0	0	0	1	1	0	0	2	0	0	1	1	5	1	0	0	1	1	0	3	0	1	1	0	0	0	1	0	1	0	0	0	0	1	0	1	0	0	1	2	1	0	0	3	0	0	0	1	0	0	0	0	0	1	1	0	1	0	1	2	2	2	0	0	0	1	0	0	0	0	0	0	0	1	1	2	0	1	0	0	0	2	0	1	2	0	0	1	0	2	0	0	0	0	0	1	0	1	1	0	1	0	0	0	0	1	0	0	0	0	0	1	0	2	0	1	0	1	1	0	2	0	0	0	0	0	0	0	0	0	3	0	0	0	0	0	0	0	0	1	0	2	0	2	0	3	0	1	0	0	1	1	1	0	1	0	1	0	0	2	3	0	0	0	0	0	0	0	3	1	0	0	2	1	2	0	0	0	1	1	0	0	0	0	4	0	1	1	3	0	0	0	0	0	0	0	0	1	0	1	0	0	0	1	1	0	5	0	0	0	0	1	0	0	0	0	1	0	0	1	0	1	1	3	0	0	0	3	0	0	0	0	1	0	0	2	1	0	1	2	0	2	1	1	0	0	1	0	0	3	0	0	1	0	0	0	0	1	0	1	0	0	0	0	2	2	0	0	0	0	0	1	1	0	0	5	1	4	1	0	0	0	0	4	2	0	1	0	2	0	1	1	3	1	1	0	1	1	0	0	2	0	1	0	0	0	0	1	0	0	0	3	2	2	1	0	0	0	0	2	0	0	1	1	0	0	3	2	0	2	1	0	1	0	0	0	0	0	0	2	2	2	0	5	0	0	1	1	0	1	2	0	1	1	0	0	0	0	0	0	0	1	0	0	0	0	0	0	3	0	1	1	0	0	1	1	0	0	1	0	0	0	0	2	0	1	0	0	0	2	6	0	0	1	1	0	0	1	1	0	0	0	0	0	0	0	0	0	0	0	2	0	0	1	1	0	0	0	0	1	1	0	0	0	0	0	0	1	0	0	0	0	0	0	0	2	0	3	2	1	1	0	1	0	0	1	0	0	0	0	0	0	0	0	2	0	0	1	1	0	1	0	0	2	3	0	0	0	2	0	1	2	0	1	1	0	1	0	1	0	2	0	1	0	1	4	0	0	1	0	0	0	1	0	0	0	2	0	1	0	0	0	1	2	0	0	1	0	0	0	1	0	0	2	1	1	0	0	1	0	0	0	3	1	0	0	1	1	0	1	0	0	0	0	0	1	0	0	3	0	0	4	4	2	0	0	0	3	0	0	1	0	0	1	1	0	1	0	2	1	0	1	1	0	0	0	0	0	0	0	1	2	0	0	0	0	0	2	0	0	1	1	1	0	2	1	0	0	1	3	0	0	2	0	1	0	0	0	0	0	1	1	1	0	0	1	0	0	0	0	1	0	0	0	0	0	1	0	0	0	0	0	1	0	0	0	0	0	0	1	0	0	0	0	0	1	1	1	1	0	0	0	1	0	1	0	1	0	1	0	2	1	1	1	6	1	0	1	1	1	1	0	1	1	3	1	0	0	2	0	2	0	1	0	0	0	0	0	2	0	1	0	0	0	0	0	0	1	2	0	0	0	0	0	0	0	0	1	1	0	1	0	0	3	0	1	0	0	0	0	1	1	0	2	1	0	4	1	0	0	0	2	1	0	0	0	1	0	0	0	3	0	0	4	0	0	0	0	0	0	3	1	0	1	0	2	0	2	1	1	0	0	0	0	0	0	0	0	1	0	0	0	1	1	1	1	2	2	2	1	2	0	0	2	3	2	1	0	0	0	1	0	0	2	3	0	1	1	2	3	0	0	3	1	0	0	1	0	2	1	0	0	1	2	0	0	1	1	0	0	1	1	0	0	2	0	0	0	0	0	1	0	1	4	0	2	3	1	0	0	0	3	0	0	1	1	1	0	0	0	1	0	0	2	0	0	0	0	0	0	1	0	2	1	1	0	0	0	2	0	0	0	1	0	0	0	0	2	0	0	0	0	0	0	0	0	1	1	0	0	1	0	1	1	0	0	0	0	1	0	1	3	3	1	0	0	2	0	0	1	0	1	0	0	0	0	1	1	1	1	0	0	0	0	0	0	2	0	0	0	0	1	1	0	2	0	0	1	0	1	0	0	0	0	0	0	0	1	0	2	3	1	0	4	0	1	0	0	0	2	0	1	2	0	0	2	0	0	0	0	0	0	0	0	0	0	0	0	1	0	0	0	0	0	0	2	0	1	0	1	0	0	0	1	1	2	0	1	0	0	0	0	0	0	0	0	0	1	0	0	1	4	0	1	0	0	0	1	2	0	0	2	2	2	0	0	2	0	0	1	2	2	0	0	0	0	0	0	0	3	0	0	0	3	0	0	1	0	1	0	1	0	1	1	0	1	1	0	0	1	0	1	0	0	1	0	2	0	0	1	0	0	1	1	1	0	1	1	0	0	0	2	2	2	0	1	0	2	0	1	5	0	0	0	1	0	0	3	0	2	0	2	0	2	0	0	0	4	0	0	0	4	0	0	0	0	0	1	0	1	0	0	1	0	0	0	0	0	0	0	1	0	1	2	1	1	0	0	0	0	1	1	0	0	2	0	4	0	1	0	2	2	1	0	0	7	0	0	1	0	0	0	1	0	0	0	0	1	0	0	0	0	0	0	0	4	1	0	0	0	2	0	0	0	1	2	1	1	0	3	0	1	1	0	1	0	2	0	1	0	2	0	2	2	0	0	0	0	0	0	0	0	0	0	2	0	1	1	0	2	1	1	0	1	0	0	0	0	0	1	0	1	1	0	2	0	0	1	0	0	1	0	1	0	0	0	0	0	0	2	2	1	3	0	0	0	0	0	1	0	0	3	1	0	1	0	1	2	1	0	0	1	0	1	0	0	0	0	1	1	0	0	1	0	0	0	0	1	0	0	0	1	0	3	1	2	1	1	0	0	0	0	0	1	0	0	0	0	0	1	0	1	0	0	2	0	1	1	1	2	0	0	1	0	0	0	2	1	0	0	0	0	1	0	0	2	3	3	3	0	0	0	1	1	0	0	1	0	0	0	2	1	0	0	3	0	0	2	1	0	0	1	2	0	0	0	3	0	0	0	0	0	0	0	2	1	1	0	0	0	0	1	0	1	0	0	0	0	1	0	0	3	1	0	0	0	0	1	1	1	0	1	0	1	0	0	0	0	0	0	1	0	1	1	2	0	0	1	0	4	0	0	0	1	0	2	0	0	1	1	0	0	0	0	0	0	0	1	1	0	2	2	1	1	0	0	0	0	0	3	0	1	1	0	2	0	0	0	1	2	1	0	1	0	0	1	1	2	0	1	2	0	0	0	0	2	0	0	0	0	0	2	0	2	1	3	0	0	0	1	1	2	0	1	1	0	1	1	0	0	0	0	0	0	0	1	0	4	0	0	0	0	0	1	0	0	0	4	0	0	0	0	0	2	1	3	0	0	0	1	0	1	0	0	1	1	0	0	1	0	0	1	1	1	0	0	1	0	0	1	1	0	0	0	1	0	1	0	0	0	0	0	0	0	0	1	2	0	1	0	1	0	0	0	0	1	0	0	2	2	0	0	0	0	2	0	1	1	1	1	1	0	0	1	1	3	0	0	2	1	2	1	1	3	0	1	0	0	1	0	1	0	1	3	2	0	1	0	0	0	1	0	1	0	0	0	3	0	0	0	0	2	0	0	0	0	0	0	3	1	2	0	1	0	0	0	0	0	1	0	0	0	0	0	0	0	1	0	0	2	1	0	3	0	0	3	2	0	0	1	0	1	0	0	0	0	1	1	0	0	0	0	2	1	0	0	1	0	0	0	3	2	1	0	0	0	0	0	0	0	5	1	0	0	0	1	3	0	0	0	0	1	0	1	2	0	0	1	0	1	0	1	0	0	1	2	4	0	0	0	0	0	2	1	0	0	0	1	1	3	0	1	0	1	0	0	0	1	3	0	0	1	0	0	1	1	1	3	0	0	0	1	0	1	1	1	0	0	1	2	0	0	1	1	1	1	0	0	0	0	0	1	1	0	0	0	0	0	0	0	0	1	0	0	1	0	0	1	0	1	1	0	0	2	3	0	0	0	0	3	0	0	1	1	0	0	0	0	0	0	0	0	0	0	0	1	0	0	0	1	0	4	2	0	2	0	1	0	1	0	1	2	0	1	0	0	0	0	0	0	0	0	0	0	0	1	1	0	1	0	0	0	0	0	0	1	0	0	2	0	1	0	3	0	2	0	0	1	0	0	3	0	1	1	0	0	0	0	2	0	2	1	4	1	0	1	1	3	0	0	0	2	0	0	2	0	2	0	1	0	0	0	0	0	0	0	0	2	2	0	0	0	1	0	1	1	1	1	0	0	0	0	1	1	0	4	1	0	0	3	1	1	0	0	1	0	0	0	0	0	0	0	0	0	1	0	0	0	1	0	0	0	0	0	1	0	4	1	1	0	0	0	1	2	0	1	0	0	0	0	1	0	2	1	0	0	0	1	0	0	0	0	2	1	0	0	0	0	1	0	0	1	0	0	1	0	0	0	1	1	0	0	0	0	0	0	1	0	0	0	2	0	0	1	2	1	0	1	0	0	0	1	1	0	0	0	0	0	1	1	0	0	2	2	0	0	0	2	0	1	1	2	2	0	1	0	1	0	2	1	0	1	1	0	0	0	0	0	1	0	0	0	0	1	1	0	0	0	1	1	0	1	0	0	0	1	1	0	0	0	0	3	0	0	0	0	0	0	0	0	0	1	0	1	1	0	1	0	2	0	1	1	1	1	0	0	1	0	1	0	2	1	1	0	0	1	0	3	0	0	0	0	0	0	0	1	0	0	1	0	0	2	0	0	0	1	0	0	2	0	1	1	1	0	1	2	0	1	0	3	0	0	0	2	1	1	0	0	0	3	0	2	1	1	0	0	4	1	0	0	1	1	3	0	2	0	0	0	0	1	1	0	0	0	0	0	1	2	0	0	0	1	0	0	1	0	3	1	0	0	0	0	0	0	1	0	0	0	0	2	2	0	0	1	0	1	0	1	0	0	0	2	2	0	1	0	1	0	0	0	0	0	0	0	0	0	1	0	5	0	1	0	2	0	0	0	0	1	1	2	0	0	0	0	0	1	0	1	0	1	0	0	3	1	1	0	0	0	0	0	4	1	0	0	0	0	0	0	0	0	0	0	0	0	0	0	1	0	0	0	1	0	0	1	1	1	0	2	1	0	0	2	1	2	0	2	1	1	0	0	0	0	0	0	2	0	1	2	4	1	0	0	0	0	1	0	0	4	0	0	1	2	2	0	0	4	1	1	0	0	1	0	0	0	0	1
N0.HOG0010445	0	1	1	0	3	3	0	2	0	0	0	0	0	0	2	0	1	0	5	0	0	0	1	0	0	1	1	0	2	0	0	0	1	0	0	0	1	0	1	0	0	1	0	0	1	0	0	0	1	1	0	0	2	0	0	1	1	0	0	0	0	1	0	2	0	0	1	0	0	0	0	2	0	0	0	1	1	0	0	0	0	0	2	2	0	0	1	0	0	2	1	0	0	0	1	1	0	1	1	0	0	0	1	1	0	1	0	1	1	0	1	1	0	0	1	0	0	0	2	0	0	0	0	0	1	1	1	1	2	1	0	0	0	1	1	0	1	0	1	0	2	0	0	0	0	0	1	2	2	0	2	0	0	0	0	0	0	1	0	1	1	3	2	2	1	0	1	0	0	0	0	0	0	1	0	0	0	1	0	2	2	1	0	2	0	0	1	0	0	1	1	0	0	4	1	3	0	2	2	0	0	1	1	3	0	0	1	1	0	0	0	0	2	0	4	4	1	1	0	1	0	1	2	0	2	3	1	2	1	0	1	3	1	1	0	1	0	2	0	1	2	0	0	0	3	0	4	0	2	0	0	2	0	1	0	0	0	1	2	4	0	0	0	1	1	0	2	0	0	4	0	1	0	2	0	0	0	2	0	1	1	2	0	0	0	1	0	1	0	0	0	0	0	0	1	0	0	1	1	0	0	0	0	1	3	1	0	0	1	1	3	0	1	0	1	0	2	1	1	1	1	0	2	1	0	2	1	1	2	1	4	1	0	0	1	0	1	1	0	1	1	2	0	0	0	1	1	0	2	0	0	1	2	2	0	1	1	1	0	0	1	0	0	0	1	0	2	3	1	1	1	1	0	0	0	1	0	0	0	2	0	0	0	0	0	0	0	1	0	0	1	2	0	1	2	0	0	0	0	2	0	0	1	0	0	0	0	4	0	0	0	2	0	0	0	3	1	1	0	1	0	0	0	0	1	0	1	1	0	0	1	0	2	1	0	0	0	0	1	0	2	2	0	2	0	1	0	2	0	2	3	0	0	1	0	0	0	2	0	1	0	3	0	1	1	3	1	0	0	0	0	0	0	1	0	0	0	0	1	0	1	0	0	0	2	1	0	0	0	1	1	0	1	1	0	0	0	1	2	0	0	1	1	0	1	0	2	0	1	3	1	0	1	0	0	2	1	2	1	1	0	1	0	1	1	0	2	0	1	0	0	1	0	1	1	0	0	0	0	4	0	0	1	0	0	1	0	2	1	2	0	0	0	4	0	0	0	0	0	2	1	0	2	0	0	1	2	0	0	0	0	0	0	0	0	0	0	0	1	0	0	0	0	2	1	3	2	2	1	0	0	1	0	2	0	0	0	1	1	0	0	2	2	1	1	2	0	0	2	1	0	2	1	0	0	0	1	0	0	2	0	0	3	1	1	1	2	0	0	0	0	0	0	0	0	1	0	0	0	0	0	0	2	0	2	3	0	1	3	0	0	2	1	1	2	0	0	1	1	0	0	0	3	0	1	1	1	0	0	4	0	0	0	0	0	1	0	0	0	2	2	0	3	0	1	1	0	3	1	3	1	0	0	0	1	0	2	1	0	3	0	0	1	2	0	0	1	0	0	0	0	0	1	0	2	1	0	3	3	1	1	2	0	2	0	3	0	1	0	1	0	0	1	0	0	0	1	1	1	0	1	1	0	2	2	0	0	0	2	0	0	1	1	1	3	1	0	3	0	0	0	1	2	0	1	0	0	2	0	0	0	0	1	0	2	0	1	0	0	1	0	2	1	0	0	1	0	2	0	0	2	0	1	0	0	2	0	0	1	0	2	0	0	2	1	0	1	2	0	0	2	3	0	1	0	1	0	2	0	0	0	1	1	1	0	1	0	0	2	0	1	0	1	0	1	0	0	2	0	1	0	0	0	2	3	1	1	2	1	0	1	3	0	0	2	1	0	0	2	1	3	2	1	0	0	1	0	0	1	1	0	0	1	1	3	3	1	0	0	0	0	0	0	0	0	0	0	0	1	2	0	0	1	1	1	0	3	1	1	2	0	1	1	1	2	2	1	2	1	0	0	0	0	1	1	2	0	0	1	0	3	1	1	2	0	0	2	0	1	0	2	0	0	0	2	0	0	0	0	0	0	2	4	2	1	0	0	0	1	0	1	1	1	0	0	0	0	0	0	0	0	1	0	0	0	0	1	0	1	0	0	1	0	1	0	0	0	2	1	0	0	0	2	1	3	1	1	2	1	2	1	1	0	0	3	0	3	0	1	1	1	2	1	0	0	1	0	0	0	5	1	0	2	2	1	0	0	0	0	0	0	1	0	1	0	1	0	0	0	3	0	0	1	0	1	0	0	1	0	0	0	1	1	0	0	0	2	0	2	2	1	1	0	0	1	1	1	1	0	6	0	0	5	0	1	2	0	1	0	0	1	1	0	1	1	0	0	1	0	0	0	0	0	1	1	0	0	0	0	0	0	0	1	2	2	0	0	2	1	0	0	0	1	0	0	0	0	1	0	0	0	2	0	1	0	0	4	0	1	0	1	0	1	1	0	0	0	0	1	0	1	1	0	1	0	0	1	0	0	1	0	0	1	0	0	0	0	0	0	0	1	0	0	0	0	0	1	2	0	2	1	0	0	1	1	0	3	2	0	2	1	0	1	0	0	0	1	2	0	0	0	0	0	0	0	1	0	0	0	0	0	1	0	0	0	0	0	1	0	0	0	0	0	0	0	0	0	1	0	0	2	1	1	0	1	0	0	0	0	0	2	0	0	0	0	0	0	1	0	1	0	1	0	1	0	0	1	0	0	1	0	0	0	1	0	1	0	0	3	0	2	0	1	2	0	3	0	1	0	1	0	0	1	0	1	1	1	0	1	0	0	0	0	2	0	3	2	0	0	0	0	0	1	0	0	0	1	0	1	0	1	0	1	2	0	0	0	0	1	0	3	0	0	2	0	0	0	2	0	2	0	1	0	1	0	0	2	3	1	0	1	0	0	2	0	1	1	0	1	1	1	0	0	1	0	1	0	2	0	0	2	2	1	1	0	2	2	0	0	1	3	2	0	0	1	3	0	0	0	3	0	0	0	0	0	1	0	0	1	0	0	0	0	1	1	0	0	4	1	0	0	0	0	1	0	0	0	0	0	0	0	0	0	0	0	0	2	0	0	0	1	2	3	0	0	0	1	0	3	0	2	1	0	3	0	0	1	4	0	0	1	0	3	0	0	1	0	0	0	0	1	0	1	0	1	0	0	1	0	3	1	0	0	1	1	1	1	0	0	3	0	1	0	0	0	0	1	0	2	1	0	0	3	2	0	4	4	1	1	0	0	0	1	0	2	1	2	0	1	1	0	0	1	1	0	1	1	1	0	0	0	1	0	1	2	0	0	0	0	0	0	2	1	1	1	0	1	1	1	0	1	0	0	0	1	1	0	0	1	0	1	0	0	0	0	0	0	3	0	0	0	0	0	0	1	0	0	1	0	0	0	0	1	1	2	0	0	1	1	1	1	1	2	0	1	0	0	2	0	1	3	0	0	0	1	1	0	0	0	0	0	0	0	1	1	0	0	0	0	1	0	0	0	1	0	0	0	1	0	0	0	0	1	0	1	1	1	0	2	0	0	0	1	0	0	0	1	0	1	0	1	0	0	2	0	0	1	0	0	1	0	0	0	1	2	0	0	1	1	0	0	1	0	1	0	0	0	0	0	3	1	0	0	0	0	1	2	1	0	0	0	0	0	0	0	1	2	0	0	0	0	1	2	1	0	1	0	0	0	1	3	1	0	1	0	0	3	0	3	1	1	2	1	0	0	2	2	1	0	0	0	1	0	1	1	2	0	0	0	0	0	0	0	0	0	0	0	0	1	0	0	1	0	0	1	2	0	2	2	0	1	1	0	2	0	1	0	0	0	0	0	0	2	1	0	1	2	0	0	0	3	0	0	0	0	2	0	0	0	0	0	1	0	1	2	0	0	0	1	0	1	0	2	0	1	2	0	2	0	1	0	0	1	2	0	0	0	0	0	0	0	0	0	0	0	1	1	0	1	0	0	1	3	0	1	0	1	2	3	0	2	2	0	0	0	0	2	1	0	1	1	2	1	1	0	1	0	1	0	0	1	1	1	1	0	1	0	2	1	2	0	0	1	0	3	1	0	0	0	0	0	0	2	0	0	0	1	0	0	0	0	2	3	0	1	2	0	3	0	0	0	2	0	0	1	0	0	0	0	5	0	0	0	1	1	0	1	0	2	0	0	0	0	2	0	0	2	0	1	2	1	0	1	0	1	0	0	1	1	0	0	0	1	1	2	4	0	0	0	2	0	1	1	0	1	0	0	0	0	1	0	0	2	0	1	1	0	0	0	1	1	2	4	0	2	0	1	2	0	0	0	2	0	0	1	1	2	0	0	0	0	3	0	0	1	1	0	1	0	0	3	0	1	0	0	0	2	0	3	1	0	1	0	1	1	0	2	1	1	0	0	2	2	0	0	0	0	1	0	0	1	0	0	4	0	0	0	1	0	1	0	0	0	0	0	2	1	1	0	0	1	5	3	1	1	1	0	1	0	0	0	1	0	0	0	1	1	0	0	0	0	0	1	0	0	0	0	0	0	0	0	1	0	2	0	0	0	2	1	0	1	1	0	0	1	1	3	0	0	2	0	1	1	1	0	0	0	0	1	0	1	0	0	3	1	4	3	1	0	0	0	2	0	0	0	0	1	1	2	1	1	0	0	1	2	0	0	0	0	2	1	1	0	0	1	2	0	0	1	1	1	0	1	0	1	0	0	2	0	1	0	2	0	0	2	0	2	3	1	0	1	2	1	1	1	3	2	0	0	2	0	1	1	0	0	0	2	0	1	1	1	0	0	0	0	0	0	0	3	0	1	0	0	0	0	0	1	0	0	1	0	0	1	1	0	0	0	0	1	0	0	0	2	0	0	0	0	1	1	0	1	2	0	0	1	0	0	1	0	1	0	1	0	0	1	0	0	2	2	0	3	1	1	0	2	0	0	0	0	1	2	1	1	0	1	0	1	0	0	3	0	0	0	0	1	0	1	0	0	2	1	2	0	0	1	0	0	0	2	0	2	0	1	0	0	0	0	0	1	0	1	0	0	0	0	1	0	1	0	0	2	1	0	0	0	0	0	1	2	2	0	0	0	0	1	0	0	1	0	0	1	0	4	1	1	1	2	0	0	0	3	0	0	1	0	0	0	4	2	1	0	1	4	0	0	0	1	0	1	0	0	0	0	1	1	0	0	0	0	2	0	0	2	0	0	0	0	0	2	1	2	0	0	1	0	0	0	3	0	1	0	0	0	1	0	0	2	1	1	1	0	0	0	0	1	0	1	0	0	3	1	0	0	0	1	0	1	4	1	0	1	0	0	0	1	0	0	0	2	0	4	0	1	2	1	0	0	0	1	1	0	0	1	1	1	0	4	0	0	0	2	2	1	0	0	0	0	3	0	0	1	0	1	4	0	1	0	0	2	0	0	0	0	0	1	0	0	3	1	0	0	0	0	0	0	1	2	0	0	0	1	1	0	0	1	0	3	1	0	2	2	0	1	2	0	0	2	4	0	0	0	0	0	1	0	0	3	0	1	0	0	1	1	0	0	0	0	3	1	0	1	0	2	0	1	2	3	0	0	0	0	3	2	0	0	1	0	0	1	1	1	1	0	1	0	0	2	0	2	1	1	0	1	3	2	0	1	0	1	2	2	0	0	1	2	3	0	0	1	2	1	0	0	2	2	3	0	1	0	1	0	0	0	2	0	3	1	1	2	0	0	0	1	0	0	0	1	0	0	0	1	0	0	1	0	0	0	1	2	1	0	0	1	0	0	0	1	2	1	0	1	0	0	0	1	0	6	0	0	0	0	0	0	1	1	0	0	0	3	0	0	1	0	0	0	0	1	0	0	0	0	0	0	3	0	0	2	2	0	0	1	0	0	0	0	0	0	0	0	1	1	3	0	0	1	2	0	0	2	2	1	0	1	0	3	1	1	0	0	2	1	0	0	0	0	0	0	0	0	0	0	0	0	1	0	2	3	1	0	0	0	1	1	3	1	1	1	2	0	0	0	0	1	3	0	0	1	0	1	1	0	2	0	0	0	0	2	0	1	0	0	0	0	1	0	2	0	0	0	0	0	1	1	2	0	0	0	0	1	1	0	1	0	0	1	1	0	1	0	0	0	1	0	0	0	1	0	0	2	0	0	1	0	2	0	0	0	0	0	0	1	0	1	0	0	0	0	1	0	0	0	0	0	1	0	0	0	1	0	0	0	0	0	4	0	0	0	1	0	1	0	3	0	1	0	0	1	0	0	2	1	2	0	0	1	0	0	0	2	0	3	1	0	0	1	1	2	1	0	1	0	0	0	0	0	0	1	0	0	0	2	0	0	0	0	0	0	0	0	0	0	1	0	1	0	1	0	1	0	1	3	0	0	0	0	0	1	1	0	0	0	0	0	0	0	0	0	1	1	1	0	0	1	1	1	1	1	0	3	0	0	2	0	3	2	1	0	2	1	2	0	0	0	2	0	0	0	0	0	0	1	1	0	2	1	0	1	0	0	1	3	0	0	0	0	1	1	1	1	1	0	0	2	0	1	2	3	2	1	0	2	0	0	1	1	0	0	0	1	3	0	1	2	2	0	1	3	1	0	1	2	3	3	0	0	0	0	0	1	1	1	0	0	0	0	1	0	1	1	2	1	4	1	0	0	1	0	0	2	1	1	0	0	1	0	0	0	0	1	0	0	1	1	0	0	3	1	0	0	0	0	1	2	0	1	3	0	0	0	0	1	0	0	2	0	0	1	0	1	0	1	0	4	0	1	1	1	1	0	1	1	0	2	0	2	1	0	0	1	1	2	0	0	0	0	0	0	2	0	1	0	0	4	2	1	1	0	0	0	1	2	0	0	1	1	1	2	3	4	1	0	0	0	2	0	0	0	0	0	1	0	0	1	2	0	0	0	0	1	0	0	2	0	0	1	1	0	0	0	0	0	0	1	1	0	0	0	0	0	0	0	0	0	1	2	2	0	0	0	1	0	0	0	4	1	1	2	1	1	1	0	1	0	0	1	1	0	0	0	0	0	1	0	0	0	1	0	0	0	1	0	0	0	0	2	0	1	3	0	0	2	0	1	0	0	1	0	2	0	0	1	1	0	0	0	0	0	0	1	1	0	0	3	2	2	0	0	2	1	0	1	0	0	1	2	0	0	2	0	0	0	1	0	0	1	0	0	0	0	0	1	1	0	2	0	1	0	0	1	0	1	1	0	1	1	1	2	0	0	0	1	0	1	0	0	1	2	0	0	1	0	0	0	0	0	0	1	1	0	1	2	1	0	0	3	0	0	2	0	1	0	0	3	0	0	1	3	0	2	1	0	1	4	1	2	1	0	0	0	1	0	0	3	2	1	1	4	2	1	0	0	1	2	0	1	1	0	0	0	1	1	0	2	2	0	0	0	1	1	1	0	0	0	2	0	1	0	1	2	1	1	0	1	0	0	1	1	3	0	0	1	1	0	0	0	2	2	1	1	1	1	0	0	0	0	0	0	1	0	0	0	1	0	0	2	0	0	4	1	1	1	0	0	0	0	1	1	2	0	0	1	2	0	0	0	4	1	2	0	0	0	1	1	0	1	0	0	1	0	0	2	0	1	1	0	1	1	1	2	0	1	0	0	0	0	1	1	1	0	3	0	0	0	0	0	0	0	0	0	0	1	1	1	1	1	0	1	0	0	0	3	2	0	1	0	1	0	0	0	0	3	0	1	1	2	0	1	0	0	1	0	1	0	1	0	1	1	1	0	0	3	0	3	0	0	1	0	0	0	0	2	0	0	1	0	1	4	1	0	0	0	0	0	1	1	0	0	0	0	0	0	1	0	1	1	3	1	0	0	0	0	0	1	1	1	0	1	0	0	0	0	0	0	0	0	0	2	1	0	2	1	1	2	2	0	3	0	0	1	1	1	2	1	0	1	0	3	0	0	0	1	1	0	2	3	2	2	0	0	0	2	4	2	0	2	2	0	0	1	0	1	0	0	0	0	1	1	1	0	2	0	0	0	0	0	0	1	0	0	0	0	2	3	0	0	1	2	0	1	1	0	0	4	0	1	0	0	2	0	1	0	0	1	0	0	0	0	0	0	3	0	1	1	0	0	1	2	0	1	0	0	0	0	0	0	1	2	1	0	0	0	1	0	2	0	1	1	0	1	0	0	0	0	1	1	1	0	0	0	1	1	1	0	1	0	0	0	1	0	1	0	1	0	0	0	0	0	0	0	0	0	2	0	0	3	3	0	0	0	3	3	0	0	0	1	1	0	0	2	2	0	0	1	3	1	0	1	1	3	0	0	0	2	3	0	2	1	0	0	0	1	0	2	1	0	4	4	1	0	0	0	1	1	1	3	0	0	0	0	0	0	0	0	0	4	2	1	2	0	3	0	0	1	2	0	2	0	0	0	0	1	1	0	2	2	0	0	1	0	0	0	1	2	4	0	0	0	1	1	0	1	2	0	0	2	0	1	0	0	1	2	1	0	2	1	0	2	0	2	1	1	0	1	3	0	0	0	2	0	0	4	1	0	2	0	1	0	0	0	0	1	0	5	0	2	0	1	2	2	0	0	1	1	1	0	0	0	0	0	0	3	4	0	1	2	0	1	3	0	0	1	0	3	0	1	0	0	1	1	0	2	0	0	0	0	0	0	3	2	0	0	2	1	0	1	0	1	1	0	0	0	3	0	0	0	0	1	0	0	0	0	0	0	1	2	1	1	0	0	0	0	1	2	1	2	0	0	0	0	0	0	0	2	0	2	0	2	1	2	0	7	0	1	0	2	0	0	0	0	0	0	1	0	0	0	0	0	0	1	0	0	1	1	1	0	0	0	0	3	0	0	0	0	0	0	4	0	1	1	0	0	2	1	0	0	0	0	0	0	1	0	0	4	0	0	0	0	0	0	1	0	0	0	0	3	0	0	1	0	1	0	0	0	1	2	1	0	1	0	0	1	1	0	1	1	0	0	1	0	0	1	0	0	0	1	0	1	1	0	1	1	0	0	0	0	1	0	0	0	2	2	1	1	0	0	3	1	2	3	1	1	0	0	0	0	2	1	1	1	1	0	0	1	0	0	0	0	1	0	0	0	1	2	0	0	0	0	0	1	0	0	0	0	1	2	0	2	0	1	3	1	1	1	1	0	0	0	2	3	1	1	0	2	0	1	1	0	0	1	5	2	1	2	2	0	0	1	0	0	0	2	0	0	1	0	0	1	0	2	0	0	1	0	0	2	0	0	0	3	0	0	2	2	1	0	0	0	2	0	0	2	2	0	0	0	1	1	1	0	0	0	1	1	1	0	2	0	0	1	0	2	0	0	1	1	0	0	1	1	1	0	0	0	1	0	2	3	1	0	0	1	0	0	0	1	1	0	1	1	0	0	3	2	1	0	0	1	1	0	0	0	1	2	3	1	0	1	0	1	1	1	0	1	1	0	1	0	0	1	0	0	0	0	0	2	0	0	2	0	1	1	5	1	0	4	0	0	0	0	1	1	0	1	0	0	0	0	1	1	0	0	1	1	1	0	0	0	1	0	2	0	3	0	0	0	0	0	2	0	0	0	3	0	0	0	2	0	1	2	0	0	3	1	0	2	0	5	1	0	0	1	0	1	0	0	1	1	0	0	1	1	0	2	1	0	1	3	1	0	0	0	2	0	1	2	0	0	2	0	1	0	0	1	0	0	0	1	0	1	3	1	0	0	1	0	0	0	2	0	0	0	0	0	0	0	0	3	0	0	0	0	0	0	0	0	0	1	0	1	2	0	0	0	1	2	0	0	0	1	0	0	1	0	0	2	0	0	3	0	1	0	0	0	0	0	0	2	1	1	1	2	0	0	0	0	1	0	0	0	4	2	0	2	1	0	0	1	2	0	0	0	2	0	0	0	0	0	0	2	1	1	1	0	0	1	0	0	0	0	0	0	0	1	0	1	0	2	2	0	1	0	1	0	1	0	0	0	2	0	2	0	0	0	2	0	1	1	0	1	0	1	0	0	0	0	0	1	0	1	0	1	1	0	1	0	0	0	0	2	2	0	1	0	0	0	1	0	0	1	1	1	1	0	1	0	1	0	0	1	0	0	1	0	1	0	1	0	1	0	0	0	1	1	0	0	3	0	0	1	2	0	3	1	0	0	1	0	0	1	0	0	0	0	0	2	1	0	1	0	0	0	5	0	0	1	1	1	0	1	1	2	2	0	0	2	1	0	1	0	0	0	1	0	1	0	1	3	1	1	0	1	2	2	0	2	0	1	0	0	1	0	2	0	0	0	0	3	0	1	0	1	2	0	0	0	2	1	0	0	1	0	0	0	1	0	0	0	2	2	1	0	1	0	0	2	1	0	0	0	2	0	0	1	0	0	0	0	3	0	2	1	0	1	0	1	0	1	0	0	1	0	0	0	1	1	0	0	0	2	0	1	0	0	1	1	0	1	0	0	0	0	2	0	1	3	1	1	0	0	0	1	1	3	0	1	0	1	0	1	1	0	2	0	2	0	0	1	0	0	0	0	0	0	1	0	0	0	0	3	1	3	1	0	1	0	0	0	0	1	1	0	1	1	1	1	0	0	1	0	0	0	1	1	0	1	1	0	2	0	1	0	5	0	3	1	1	1	4	1	0	0	2	1	0	0	0	1	0	1	1	5	0	0	0	1	0	1	2	0	0	0	0	1	1	0	1	1	1	0	0	1	0	0	1	1	1	0	0	1	0	0	1	0	0	3	1	3	0	1	0	3	0	1	0	0	1	1	0	0	1	1	0	0	0	2	1	0	0	0	0	0	0	1	1	1	1	1	1	2	0	2	1	1	0	1	0	0	0	0	1	0	0	0	0	0	0	0	0	0	2	0	0	1	0	1	1	0	1	0	1	1	0	1	2	1	1	0	0	2	0	0	1	1	0	0	0	0	0	1	0	1	1	1	1	2	0	0	0	0	2	1	0	1	0	2	1	0	3	1	0	3	0	0	0	0	1	0	0	0	0	0	0	1	1	0	1	0	1	0	0	0	0	2	2	0	1	0	2	1	0	0	1	1	1	0	1	2	0	1	0	1	0	1	0	2	0	0	0	1	2	0	0	0	0	0	1	0	0	0	0	0	1	0	0	0	0	0	0	1	0	2	1	2	1	0	1	0	0	4	0	1	0	2	0	0	0	2	2	2	0	0	0	0	1	0	0	3	0	0	1	0	1	0	1	0	0	1	0	2	0	2	0	0	0	0	0	0	1	0	1	0	2	1	0	1	0	0	1	3	0	2	0	1	1	1	1	0	1	0	0	0	2	0	1	3	0	1	0	0	1	0	0	1	0	2	1	1	0	1	0	0	1	1	0	0	0	0	0	0	1	1	0	2	0	1	0	0	0	0	0	2	4	0	0	1	0	0	0	0	1	0	1	0	2	0	0	0	3	1	1	1	0	3	2	0	2	2	4	0	1	1	0	1	0	1	0	0	0	0	1	3	0	0	2	1	0	0	2	2	1	1	0	0	0	0	1	3	0	1	0	0	0	0	2	0	0	1	2	0	0	0	0	0	0	1	2	1	2	1	0	1	1	1	1	1	3	0	0	0	0	0	0	0	2	1	0	1	2	1	0	0	1	0	1	0	1	0	0	1	1	3	1	2	1	0	1	0	0	3	0	0	0	0	2	0	2	1	0	0	0	0	0	0	0	0	1	0	1	0	0	0	0	3	1	1	0	2	0	0	1	1	0	2	1	0	0	0	0	0	2	0	1	4	1	0	0	1	0	0	2	0	1	1	0	0	2	0	1	2	0	1	0	0	2	1	2	2	2	0	1	1	0	1	1	2	1	0	2	2	1	0	1	1	0	1	0	0	0	0	0	0	0	0	1	1	1	0	0	0	2	1	2	0	1	2	0	0	0	0	1	0	1	2	0	0	0	1	0	0	1	1	2	0	2	0	0	0	1	0	0	3	1	1	0	0	0	2	0	1	0	0	1	0	1	0	0	1	0	2	2	1	0	0	0	1	0	2	0	0	1	0	0	1	0	1	0	0	0	1	1	0	2	0	0	0	0	1	1	1	0	0	0	1	0	1	0	1	0	0	0	3	4	0	2	1	1	0	2	0	1	0	0	0	0	0	0	0	1	0	0	0	2	0	0	0	0	1	0	0	2	0	0	0	0	0	2	1	0	1	0	0	0	0	0	1	1	0	0	0	1	1	0	4	1	0	1	0	2	1	0	0	1	4	1	0	1	0	1	0	0	0	0	0	2	1	0	1	2	1	0	2	0	3	0	1	0	0	1	2	0	1	1	1	0	0	0	2	0	0	1	0	1	0	0	0	2	0	0	1	0	0	0	0	1	0	0	1	3	0	1	0	1	1	0	1	1	0	1	3	1	0	0	0	0	0	0	1	2	0	1	0	1	1	0	1	0	0	0	0	0	1	5	0	0	0	1	2	1	3	0	0	0	0	0	1	0	2	1	1	0	0	0	0	0	2	0	0	3	0	1	0	0	1	2	0	1	1	0	0	0	0	1	0	0	0	0	1	2	0	2	0	2	0	1	0	3	0	0	0	0	0	0	0	0	1	2	0	1	0	0	2	0	2	2	0	0	2	1	2	0	0	2	2	1	0	0	0	0	0	1	0	1	1	1	1	0	2	0	0	1	2	2	4	0	2	0	1	2	1	0	1	1	2	1	1	0	0	0	1	1	1	0	0	0	2	0	0	1	0	0	1	1	0	1	0	3	0	4	0	1	1	0	3	0	1	0	0	0	1	1	1	0	5	0	0	2	0	0	0	2	1	2	0	0	0	0	1	0	0	2	1	1	0	2	1	0	0	0	0	0	0	2	0	2	0	0	0	3	1	1	0	1	0	1	1	0	0	0	1	0	0	0	1	0	0	1	1	2	0	1	0	0	0	0	0	0	0	0	3	1	0	1	1	0	0	0	1	1	1	0	1	0	0	0	1	0	2	2	0	0	0	1	2	0	0	2	1	1	1	1	0	0	3	0	0	0	1	0	0	0	0	0	0	1	1	0	0	0	1	2	1	0	0	1	0	2	1	0	1	0	0	3	0	0	1	0	1	1	0	0	0	0	0	1	0	1	0	1	0	2	2	1	0	0	0	0	1	0	0	1	0	2	1	0	1	0	0	0	0	0	0	1	0	0	2	0	0	1	0	0	0	0	3	0	0	3	0	0	0	1	0	0	0	1	1	0	1	0	0	0	0	2	1	0	0	3	1	0	2	0	1	2	0	0	1	0	1	1	0	1	0	0	0	1	0	0	3	0	0	0	0	4	0	1	1	2	0	0	0	2	1	0	0	0	0	0	0	0	2	0	0	1	2	1	1	1	2	1	1	2	1	0	3	0	0	1	0	0	0	2	1	0	3	2	0	1	1	2	0	0	2	0	1	0	1	0	1	0	0	1	0	2	0	0	0	0	2	1	0	0	0	0	1	0	3	1	1	0	0	0	1	0	0	0	1	1	0	1	0	0	2	0	0	3	0	0	1	2	0	0	0	1	0	0	0	1	2	1	3	0	0	2	0	1	1	0	0	0	2	0	1	0	2	0	0	2	0	0	0	1	0	1	0	0	3	1	1	0	0	0	0	1	1	0	0	0	1	0	0	1	0	2	3	2	1	0	0	0	0	0	1	0	0	0	0	0	0	1	0	1	0	0	0	0	1	1	1	0	0	0	1	0	0	0	1	1	2	0	4	1	0	1	0	0	3	1	0	0	0	0	1	1	0	2	0	0	0	0	0	0	0	1	0	3	0	0	0	0	0	1	0	0	2	0	1	0	0	1	0	0	1	0	1	0	0	1	1	0	0	0	0	1	0	0	1	3	0	0	0	2	1	0	1	0	2	0	2	2	2	1	0	0	2	0	0	0	1	0	2	0	0	1	0	0	3	1	0
N0.HOG0002008	0	0	1	0	5	2	0	0	0	0	0	0	0	0	0	0	0	0	0	0	0	0	1	0	0	1	0	0	0	0	0	0	0	0	0	0	1	2	0	0	0	1	0	0	0	0	0	0	0	0	0	0	3	1	0	0	4	0	0	0	0	0	0	0	0	0	0	0	0	0	0	0	1	1	0	0	0	0	1	0	0	0	1	3	0	0	0	0	0	0	0	1	0	0	0	0	0	2	0	0	0	0	1	1	0	0	0	0	1	1	1	1	1	1	0	0	0	2	0	0	0	2	0	2	0	0	0	1	0	0	0	1	0	0	0	0	2	0	0	0	0	0	0	0	1	0	2	1	0	0	0	1	0	0	0	0	0	1	1	1	0	1	0	0	1	0	0	0	0	0	0	0	0	1	0	0	0	2	0	0	0	0	0	0	0	3	0	0	0	0	1	0	0	0	0	0	0	1	0	0	0	0	0	0	0	0	0	0	0	2	0	0	2	0	0	0	0	0	0	6	1	0	0	0	0	0	0	0	0	0	1	0	0	0	0	0	0	1	0	0	0	0	0	1	0	0	0	0	1	0	1	1	0	1	0	1	1	1	0	0	2	0	0	1	1	0	0	0	0	0	0	0	0	0	1	2	0	0	0	1	0	1	0	0	0	1	0	0	0	0	0	2	0	1	0	0	1	0	0	0	0	0	1	5	0	1	1	2	0	0	0	0	0	1	0	0	0	0	0	0	0	0	0	1	0	1	1	0	1	1	3	0	0	0	0	0	0	0	0	0	0	0	0	0	1	0	0	0	0	0	0	1	0	0	0	0	0	0	0	0	0	0	0	0	0	0	2	0	1	0	0	0	0	0	0	0	1	0	0	2	0	1	0	0	0	0	0	0	0	0	0	1	0	0	0	0	0	0	1	0	2	0	0	0	1	2	0	0	0	0	0	0	2	0	0	0	0	0	1	0	1	1	0	1	0	0	0	1	0	0	0	0	0	0	1	0	0	1	0	0	1	0	0	0	0	0	1	0	0	0	2	0	0	0	0	0	1	0	0	1	0	0	0	0	0	1	0	1	0	0	0	0	0	0	0	0	1	1	0	0	0	3	0	0	0	0	0	1	0	0	0	2	0	0	1	0	0	0	1	1	0	0	0	0	2	0	0	0	0	1	1	0	0	0	1	1	0	0	0	0	0	0	0	2	0	0	0	0	0	0	1	0	0	0	1	0	0	0	0	0	1	0	0	0	0	0	0	1	0	0	0	0	0	2	0	0	0	0	0	0	0	1	0	0	0	1	1	0	0	0	0	0	0	0	0	0	2	1	0	0	0	0	0	0	0	0	0	3	2	0	0	0	2	0	0	0	0	0	1	0	0	0	1	0	0	2	0	0	1	0	0	0	0	0	0	0	0	0	0	0	0	0	0	2	0	0	0	0	0	0	0	0	2	0	0	0	0	0	0	0	0	1	0	0	3	1	0	0	0	0	0	0	0	0	0	0	0	0	1	1	4	0	0	0	0	0	0	0	1	0	0	1	0	0	0	0	0	0	0	0	0	0	1	1	2	1	0	1	0	0	0	0	1	0	0	0	0	0	1	1	0	0	0	0	9	0	1	0	0	0	0	1	0	0	0	0	0	1	0	0	0	0	0	0	0	3	0	0	0	0	1	0	0	0	0	0	0	0	0	1	1	0	0	0	1	0	0	0	0	0	0	0	0	0	0	0	1	0	1	0	0	0	0	0	0	0	0	3	0	0	0	0	0	0	1	0	2	0	0	0	0	1	0	0	0	0	0	0	0	0	1	0	1	1	0	0	0	0	1	0	0	0	0	1	0	0	0	0	0	0	0	0	0	0	0	0	0	1	0	0	0	1	0	0	0	0	0	0	0	0	0	1	0	0	0	0	0	1	0	0	1	0	0	1	2	2	0	0	0	0	0	0	0	0	0	0	0	0	0	0	1	0	5	0	0	0	1	2	0	0	0	0	0	0	0	1	2	0	0	0	2	0	0	0	1	0	0	1	0	0	0	0	0	0	1	0	0	0	2	0	0	1	1	0	0	1	0	0	0	0	0	2	0	0	0	0	2	0	0	1	1	1	0	0	0	0	0	1	0	0	1	0	0	0	1	0	0	0	0	0	0	1	1	0	0	1	0	0	1	0	0	1	0	0	0	0	0	0	0	0	0	1	0	0	0	0	0	0	2	0	0	0	0	0	0	0	3	0	0	0	1	0	0	0	0	1	0	0	0	1	0	1	0	0	0	0	0	0	0	0	0	0	1	0	0	0	0	0	1	0	0	0	0	0	0	0	1	2	0	0	2	0	0	0	0	0	0	0	0	1	0	0	0	0	0	0	0	1	0	0	0	1	0	1	0	0	0	0	0	0	0	0	0	0	0	0	0	3	0	0	0	0	1	0	2	0	0	0	0	1	0	1	1	0	2	0	0	1	0	0	0	5	0	1	0	0	0	1	0	1	2	0	0	0	1	0	1	0	2	0	2	0	0	0	0	1	1	0	1	0	2	1	0	2	0	0	0	0	0	0	1	0	0	0	0	0	1	0	2	0	0	0	0	0	0	0	0	0	0	0	0	0	0	0	0	0	0	0	0	0	1	0	0	0	1	2	0	1	0	1	2	0	0	1	0	0	0	6	1	0	1	0	0	0	0	0	0	0	0	0	0	0	0	0	0	1	1	0	0	0	0	0	1	0	0	0	0	1	0	0	0	0	1	0	0	0	0	0	1	1	0	0	0	0	2	0	0	0	0	0	0	0	1	0	3	0	0	0	0	0	0	2	0	0	0	0	2	0	0	0	2	0	0	0	1	2	0	0	1	0	0	1	0	2	0	0	0	0	0	0	0	0	0	0	0	0	0	0	0	0	2	0	0	0	0	1	0	0	1	0	0	2	0	0	0	0	0	0	0	1	0	0	2	1	0	0	2	1	0	1	1	0	0	1	1	0	0	0	0	1	0	1	0	0	1	0	0	0	1	0	1	0	0	1	0	2	0	1	0	0	1	0	2	0	0	0	0	0	0	0	4	0	2	2	0	0	1	1	0	1	0	3	0	0	0	0	0	0	2	0	0	0	0	0	0	0	2	1	0	0	0	1	0	0	2	3	0	0	0	0	0	3	0	0	0	0	0	0	0	2	0	0	0	1	0	0	1	0	0	0	0	0	0	0	2	0	0	0	0	0	0	0	0	0	0	3	1	0	0	0	0	0	1	2	0	0	0	0	0	0	1	0	1	0	1	0	0	1	0	0	0	0	1	0	1	0	0	0	0	0	0	0	0	1	0	0	4	0	1	0	0	0	3	0	0	0	0	2	3	0	1	0	0	0	0	0	1	1	0	0	1	0	0	0	1	1	1	0	1	0	0	0	0	0	0	1	0	1	0	3	2	0	0	0	0	0	1	0	0	0	1	0	0	0	0	0	0	0	0	0	0	0	0	0	0	1	0	2	0	2	0	0	1	0	0	0	4	0	0	0	0	0	0	0	0	0	0	0	1	0	0	0	1	0	1	0	0	2	0	0	2	1	0	1	0	1	0	0	0	0	0	0	0	0	0	0	0	1	0	0	0	0	0	0	0	0	0	0	0	0	0	0	0	1	0	0	0	0	0	0	0	0	0	0	0	2	0	0	0	0	0	0	2	3	0	0	2	0	0	0	0	1	1	0	0	0	1	0	0	1	0	0	1	0	0	0	0	0	0	1	1	0	0	0	0	1	0	0	0	0	2	0	0	0	1	0	0	0	0	0	0	0	0	0	0	0	0	0	0	0	0	0	0	2	0	0	5	1	0	0	0	0	0	1	0	0	0	1	0	1	0	0	0	0	1	0	0	0	1	1	0	0	1	2	0	0	1	0	1	0	0	0	0	0	1	0	0	0	0	0	1	0	4	2	0	0	0	0	0	1	0	0	0	1	2	2	0	1	1	0	0	0	0	0	0	0	0	0	1	0	0	0	0	2	0	0	0	0	3	0	0	0	0	1	0	1	2	0	0	1	0	0	0	0	1	0	0	0	0	2	0	0	0	0	0	0	0	0	0	0	0	5	0	0	0	3	1	0	1	0	0	0	0	0	0	0	0	0	1	0	0	0	0	0	0	0	0	0	0	0	0	0	0	0	0	0	0	1	1	0	1	0	0	0	0	0	1	0	0	1	0	1	0	0	0	0	0	0	0	0	1	0	0	0	0	0	0	1	0	0	0	3	3	0	1	0	0	0	0	0	0	1	1	0	2	0	0	0	2	3	0	0	0	0	0	0	0	0	1	0	0	0	0	0	0	0	0	0	0	0	0	0	1	0	0	2	0	1	0	1	0	0	1	0	0	0	0	0	0	0	0	0	0	1	2	0	0	0	0	0	1	1	0	0	0	0	0	0	2	0	1	0	1	0	0	0	3	0	0	1	0	1	0	0	0	0	0	0	0	0	0	0	3	1	0	1	0	0	0	0	0	0	0	0	0	0	0	0	0	0	0	0	2	0	0	0	0	2	0	1	0	1	0	1	0	0	0	0	0	0	0	0	0	0	0	0	0	0	0	0	0	0	0	1	2	0	0	0	0	0	0	0	0	0	2	0	0	1	0	0	0	0	0	0	1	0	0	0	0	0	3	0	0	1	0	0	0	0	0	0	1	0	0	0	1	0	0	0	0	0	0	1	0	0	0	0	0	0	0	0	1	0	1	0	0	1	0	0	1	0	0	0	0	0	0	1	0	0	0	1	0	1	0	0	0	1	0	0	0	0	0	0	0	0	0	0	1	0	0	0	0	0	3	0	0	0	0	0	0	0	1	0	0	0	1	0	1	0	1	0	1	1	5	2	0	1	2	0	0	0	0	0	0	0	0	1	2	0	0	0	0	0	1	0	0	0	1	0	0	1	0	2	0	2	0	0	0	0	0	1	1	1	0	0	1	0	0	0	0	0	0	1	0	0	1	0	0	0	0	1	0	0	0	0	0	0	0	0	2	0	0	2	1	0	1	1	1	4	0	0	0	0	1	0	0	0	0	0	0	0	2	0	0	0	0	1	0	0	0	0	1	0	0	1	0	0	0	0	1	0	3	1	0	0	0	0	0	4	1	0	0	0	0	0	0	1	0	1	2	0	0	0	0	1	0	0	0	0	0	0	0	0	0	1	0	0	0	1	0	0	0	1	2	0	0	0	0	0	0	0	0	0	2	0	0	0	0	0	0	0	1	0	0	5	0	1	0	0	0	0	0	0	0	0	0	0	1	0	0	0	0	0	0	0	0	0	0	0	0	2	0	0	0	2	0	3	0	1	0	0	0	0	0	0	0	0	0	0	0	0	0	0	0	3	2	0	1	0	0	2	0	0	0	0	0	0	0	0	0	1	0	0	0	0	0	1	0	1	0	0	0	0	0	0	0	1	1	0	3	0	1	1	2	0	0	1	0	0	0	0	0	0	0	0	0	0	0	0	0	0	3	2	0	0	0	0	0	3	1	0	0	0	0	2	0	4	0	0	0	0	1	0	0	0	0	1	0	0	0	0	1	0	0	0	0	0	0	1	0	0	0	0	0	0	0	0	0	0	1	1	1	0	1	1	0	0	1	1	3	0	0	1	0	1	0	0	0	0	0	0	0	0	0	0	1	0	1	1	3	0	2	1	0	0	0	0	0	0	0	0	0	0	0	0	0	0	0	1	0	0	0	0	0	0	0	0	0	0	0	0	0	0	1	2	0	1	0	0	1	1	0	0	0	0	1	0	0	0	0	1	2	1	2	0	1	1	0	0	0	1	2	1	0	0	1	3	1	0	1	0	0	0	2	0	0	0	0	0	0	0	0	0	1	2	0	0	0	1	0	0	0	0	0	0	0	0	0	0	0	0	0	0	0	0	0	0	1	0	0	0	0	0	0	0	0	0	0	1	0	0	0	0	0	0	0	0	0	0	0	0	0	1	0	0	0	0	0	2	0	0	0	0	0	1	0	0	0	0	0	0	1	0	1	0	1	0	0	2	1	0	0	0	0	0	0	0	2	0	0	0	0	0	0	0	0	0	0	0	0	0	0	0	0	0	0	6	0	0	0	1	0	0	0	1	1	0	0	0	0	2	0	1	0	0	0	0	0	0	1	0	0	0	1	0	0	0	0	0	0	2	0	0	0	1	0	0	5	1	0	0	2	3	0	1	0	0	0	0	4	1	0	0	6	0	0	0	0	1	0	0	0	0	0	0	0	1	0	0	0	0	0	3	0	0	0	0	0	0	0	0	0	0	3	0	0	2	0	0	0	0	1	0	0	0	0	1	0	0	0	0	0	0	1	2	0	0	0	0	0	1	0	2	0	0	0	1	0	0	0	0	1	0	0	0	0	0	0	0	0	0	0	3	0	0	0	0	0	0	0	0	0	0	0	0	0	0	2	0	0	0	0	0	0	0	0	0	0	0	1	0	0	2	0	0	0	0	0	0	1	2	0	0	0	0	0	2	0	1	0	0	0	0	0	1	0	0	0	0	0	0	0	1	2	0	0	0	0	0	0	0	0	0	0	0	0	0	0	0	0	0	0	1	0	1	0	0	0	1	0	0	0	1	2	0	0	0	1	0	0	0	1	0	0	0	1	0	0	2	1	0	1	0	2	0	0	1	0	2	0	0	0	0	0	0	0	0	0	0	0	0	0	1	0	0	0	0	0	0	0	1	1	4	0	0	0	0	0	0	0	0	2	0	0	0	0	0	0	0	0	0	0	0	6	0	0	0	1	0	1	0	3	0	0	1	0	0	0	0	0	3	0	1	0	1	1	0	0	0	0	0	0	0	1	0	0	2	0	0	0	0	1	0	0	4	0	0	0	2	0	1	2	0	0	0	1	0	0	4	0	0	0	2	0	1	1	1	1	3	0	1	0	0	0	1	0	0	1	1	0	0	0	0	0	0	1	0	0	0	0	0	1	0	0	0	1	0	0	0	0	0	0	0	0	0	1	0	0	0	1	0	0	0	0	0	1	0	2	0	1	4	0	1	0	0	1	0	0	0	0	0	0	0	0	0	0	1	0	1	0	0	0	0	0	0	1	0	0	0	0	1	0	2	0	1	0	0	1	0	1	0	0	1	0	0	0	0	0	0	0	0	1	0	0	1	0	0	0	1	0	0	0	0	1	0	0	0	0	1	0	2	1	0	0	0	0	0	0	0	0	0	1	0	0	0	1	0	0	0	0	3	0	0	0	0	0	0	0	0	2	0	0	0	0	1	0	1	2	0	0	0	0	0	0	0	0	1	0	0	0	0	0	1	1	0	0	1	0	0	0	0	0	2	1	1	0	0	2	0	0	0	0	0	0	0	0	2	0	0	0	0	0	1	0	0	0	0	0	0	0	0	0	1	0	0	1	0	1	0	1	1	1	1	0	0	1	0	0	0	1	0	1	0	0	1	0	0	0	0	0	0	0	0	0	0	2	0	0	1	1	0	0	0	2	0	0	2	0	0	0	0	1	3	0	0	0	1	0	2	0	0	0	0	0	1	0	0	0	0	0	0	0	0	1	0	0	0	0	1	0	0	0	1	0	0	0	0	0	0	0	1	2	1	0	0	0	0	0	0	1	5	0	3	0	0	0	0	1	1	0	0	4	0	0	0	0	1	0	0	0	0	0	0	0	0	1	0	0	0	0	1	0	1	0	0	0	1	0	0	0	0	0	0	0	1	0	0	0	1	0	1	0	0	0	0	0	0	0	0	0	0	1	0	0	0	0	0	0	0	0	0	0	0	1	0	0	0	0	0	1	1	1	1	0	0	1	0	0	0	0	0	0	0	1	0	0	0	0	0	0	0	2	1	4	1	2	1	1	0	0	0	2	0	1	0	2	0	0	0	0	0	0	1	0	2	1	1	0	0	0	0	0	0	0	1	0	0	0	0	1	0	0	1	0	0	0	0	0	0	0	2	0	0	0	0	0	0	0	1	0	0	0	0	1	0	0	0	0	0	0	0	0	0	1	0	1	0	0	1	0	0	2	1	2	1	0	0	4	0	0	0	2	3	0	3	0	0	1	0	0	0	0	0	0	0	2	0	0	1	1	0	0	1	0	0	0	1	0	0	0	0	0	0	0	2	0	0	1	0	0	0	0	1	0	0	0	1	0	0	0	1	0	0	0	0	0	0	0	0	1	0	1	0	1	0	0	0	0	0	0	0	0	2	2	0	0	0	0	0	0	0	0	0	1	0	1	0	0	0	1	0	0	1	0	0	0	1	2	0	0	3	0	0	0	0	0	0	1	0	0	2	1	3	0	0	0	0	0	0	0	0	0	0	0	2	1	3	0	1	0	0	0	0	2	0	0	0	0	2	0	0	0	0	0	1	0	0	1	0	0	0	1	0	0	0	0	0	0	1	1	0	0	0	0	1	0	0	2	0	0	2	0	0	0	0	0	0	1	0	0	0	0	0	0	0	0	0	0	0	1	1	0	0	0	0	0	0	0	0	0	2	0	0	0	0	0	0	0	0	0	0	0	1	1	2	3	0	0	0	0	0	3	0	0	4	0	0	0	0	0	0	0	1	3	0	0	1	0	0	0	0	1	0	0	1	0	0	0	1	1	1	0	0	0	0	0	0	0	1	0	0	0	1	2	0	0	2	0	0	0	0	0	0	1	0	0	0	1	0	0	0	0	0	0	0	0	0	2	1	0	0	0	1	0	0	2	0	0	0	0	1	0	0	0	3	0	0	0	2	1	0	0	0	0	0	0	0	1	1	0	0	0	1	0	1	0	1	0	2	0	0	0	2	0	0	0	1	0	1	0	0	0	0	0	0	0	0	1	0	0	0	0	0	0	0	0	0	0	0	0	0	3	2	2	0	0	1	0	0	0	0	0	0	0	0	0	0	1	0	0	0	0	1	0	0	1	0	0	0	0	0	0	1	0	0	0	0	0	0	1	0	0	0	0	0	0	1	0	0	0	0	0	0	0	0	0	0	4	0	0	0	0	0	0	0	0	1	0	3	0	0	1	0	0	0	0	1	1	0	0	2	0	1	0	0	0	0	1	1	3	0	0	0	0	2	0	0	0	0	0	1	1	0	1	0	0	0	2	0	1	0	0	1	0	0	0	0	0	0	0	1	3	1	1	0	0	0	1	0	0	1	0	2	0	0	1	0	0	0	0	1	0	0	1	0	0	1	0	0	0	0	0	0	2	0	1	0	0	0	0	1	0	0	0	0	0	1	0	0	0	0	0	0	0	1	0	0	0	0	0	2	2	0	1	0	0	0	0	0	2	1	0	0	1	0	2	2	0	0	0	0	1	0	0	3	0	0	0	0	0	0	0	1	0	0	0	1	0	1	2	0	0	0	0	2	0	0	0	0	0	0	0	1	5	0	0	3	0	0	0	0	0	1	0	5	1	1	0	0	0	0	0	0	0	0	0	0	0	0	0	0	0	0	0	0	0	0	0	0	0	0	0	0	0	0	1	0	0	0	1	0	1	2	2	1	1	0	0	0	0	1	0	1	0	1	0	0	0	1	2	0	1	0	1	0	0	0	0	0	0	0	0	0	1	1	0	0	0	0	0	1	2	0	0	0	1	0	0	0	0	0	0	0	1	0	0	0	0	0	0	0	0	0	0	0	0	1	0	6	0	0	0	0	0	0	1	0	1	1	0	0	0	0	0	0	1	1	0	0	0	0	0	1	0	0	0	0	0	2	0	0	0	0	1	0	0	1	0	1	0	0	0	0	0	0	0	0	0	0	0	0	0	0	0	0	1	0	1	1	0	1	0	0	0	0	1	0	0	0	0	0	2	0	0	0	0	0	0	0	1	0	0	0	1	0	0	0	1	0	0	0	1	0	0	0	0	0	1	0	2	0	0	0	0	1	2	0	0	0	0	0	0	0	0	1	0	0	1	1	0	0	0	0	0	0	0	1	0	0	0	2	1	0	0	0	2	0	0	0	0	0	3	0	0	2	0	0	1	0	0	0	3	0	0	2	0	0	1	1	3	0	0	0	0	0	0	0	2	0	0	1	0	0	0	0	0	0	0	0	0	1	0	0	0	0	0	0	1	0	0	1	0	0	0	0	0	0	0	0	0	2	0	0	0	1	0	0	0	0	0	0	0	0	0	1	0	0	0	0	0	0	1	0	0	0	0	0	0	0	0	0	0	0	0	0	0	0	0	0	2	4	0	0	0	1	0	0	0	0	1	0	0	0	0	0	0	0	0	1	0	1	0	0	1	1	0	4	0	1	1	0	1	0	0	0	0	0	0	0	2	0	0	0	0	0	0	1	1	0	1	0	1	1	0	0	0	3	2	0	0	0	0	0	0	1	0	2	0	0	4	0	0	0	0	0	1	0	0	0	0	0	0	0	3	0	1	0	0	0	0	0	0	0	1	0	1	0	0	0	0	0	0	0	0	0	1	0	0	2	0	1	0	0	0	0	0	2	0	0	0	0	0	0	0	0	0	0	0	0	1	0	0	0	0	0	1	0	0	0	0	1	0	0	0	1	0	0	1	1	0	0	0	0	0	0	0	2	0	0	0	0	0	0	0	0	1	0	0	0	0	1	0	0	0	0	1	0	0	0	0	0	1	0	0	0	0	0	2	0	0	0	0	0	0	0	0	0	1	0	1	0	0	2	1	0	0	0	0	0	0	1	0	0	0	0	0	0	0	1	0	0	1	0	0	0	0	0	0	0	0	0	0	1	0	1	0	0	1	0	0	2	0	0	0	0	0	0	1	0	0	1	2	1	0	0	0	0	0	0	0	0	0	0	0	0	0	0	0	1	1	0	0	0	2	0	1	1	0	0	0	0	0	1	0	1	0	0	0	0	0	0	3	0	0	0	0	1	0	0	0	0	0	0	0	0	0	0	0	0	1	0	0	0	1	0	0	0	0	1	0	1	0	1	0	0	0	0	0	0	0	0	3	0	0	0	0	0	0	0	0	0	0	0	0	0	0	0	1	2	0	1	0	0	0	0	0	0	0	0	2	0	1	0	2	0	0	0	0	1	2	0	0	0	0	1	0	0	0	0	0	0	2	0	0	0	0	2	0	0	0	2	0	0	0	0	0	0	0	0	1	0	0	0	1	1	0	0	0	0	0	0	0	0	0	2	0	0	0	0	1	0	1	0	0	0	0	0	0	0	2	0	0	1	1	0	0	1	1	0	0	0	1	0	0	0	0	2	0	0	0	0	0	0	0	0	0	0	0	0	0	0	3	0	0	0	0	1	0	1	0	2	0	1	0	0	0	0	0	0	0	0	0	0	0	1	0	0	0	0	0	0	0	0	0	1	0	0	0	0	3	1	0	0	0	0	0	0	0	0	1	0	0	0	1	1	1	0	0	0	0	0	2	0	0	1	0	0	0	0	2	0	0	0	0	1	0	0	0	0	0	0	0	1	0	0	0	0	2	0	0	0	0	0	0	0	0	0	0	0	0	2	0	0	0	0	1	1	0	0	0	0	0	1	0	1	0	0	1	0	0	2	0	0	1	0	0	1	0	1	1	0	0	0	0	0	1	4	1	0	0	0	0	1	0	0	0	0	0	1	0	1	1	0	0	0	0	0	0	1	0	2	0	0	0	0	0	0	0	0	0	0	1	0	0	0	1	2	0	0	0	0	0	0	0	0	0	0	1	0	0	0	2	0	0	2	2	0	0	0	0	0	0	1	1	2	0	0	0	1	0	2	0	0	0	0	0	1	0	0	0	0	0	1	2	0	0	0	0	0	0	0	0	1	1	0	1	0	0	0	0	0	0	0	0	1	0	2	1	0	0	1	2	1	0	0	0	0	0	1	0	0	1	0	1	3	1	1	0	0	1	0	0	0	0	0	0	0	0	2	0	0	2	0	0	0	3	1	0	1	0	0	1	0	0	0	0	0	0	1	0	3	0	0	0	0	0	0	0	0	1	0	0	0	0	0	0	0	0	0	0	0	0	0	0	1	0	0	0	0	0	0	0	0	1	0	0	0	2	0	0	0	0	0	0	0	3	0	0	0	0	0	0	0	0	0	0	0	1	0	0	1	0	2	0	1	0	1	1	1	0	0	0	0	0	0	0	0	0	1	1	0	0	0	0	0	0	0	1	1	0	1	0	0	2	0	0	0	0	0	0	0	1	1	0	0	0	0	0	1	0	0	0	0	0	0	1	0	0	0	0	0	2	1	0	0	0	0	2	0	0	3	0	0	1	0	0	0	0	0	0	0	0	0	0	0	1	0	0	1	0	0	2	0	0	0	0	0	0	0	0	2	0	2	0	0	0	1	0	0	0	0	1	0	0	0	1	0	0	2	1	0	0	3	0	0	3	0	0	0	1	0	0	0	0	0	0	0	0	0	0	0	1	0	6	0	2	0	0	0	0	0	0	0	0	0	0	0	0	0	0	0	0	0	0	0	1	0	0	0	0	0	0	0	0	0	0	0	1	0	0	1	0	2	0	1	0	0	0	0	0	1	0	0	0	0	1	0	0	0	0	0	3	0	0	0	0	0	0	0	0	0	0	0	0	0	0	0	0	0	0	0	2	0	0	0	0	0	1	0	0	0	1	0	0	1	0	0	0	0	0	0	0	0	0	3	1	0	0	1	0	0	0	0	1	0	1	0	0	0	0	0	0	0	2	6	1	0	1	0	0	0	0	1	0	0	0	1	0	0	1	0	1	0	1	0	0	0	0	0	2	0	0	1	0	2	0	1	0	0	1	0	0	1	0	0	0	1	0	0	0	0	1	0	0	0	1	0	0	0	0	0	0	1	0	0	0	0	0	0	0	0	0	0	0	0	0	0	0	0	0	0	0	0	0	0	1	0	0	0	0	0	0	0	1	1	1	1	1	0	0	0	0	1	2	0	0	0	1	0	0	0	1	0	0	1	0	1	1	0	0	0	0	0	0	1	1	0	0	0	0	0	0	0	0	4	1	0	0	1	0	0	0	0	0	0	0	0	1	0	0	0	0	0	3	0	0	0	1	0	0	0	0	0	0	0	0	0	0	0	0	0	0	0	1	0	0	0	0	0	0	0	0	0	0	0	2	0	1	0	0	0	0	0	1	0	0	0	0	0	1	0	0	0	2	1	1	0	1	0	0	0	0	1	1	0	0	0	0	0	2	0	0	1	2	0	0	0	1	0	0	0	1	0	0	0	0	2	0	0	1	0	1	0	2	0	0	1	0	0	0	0	1	0	0	1	0	1	1	0	0	1	1	0	0	1	3	0	0	0	0	0	2	0	0	0	0	1	0	1	0	0	0	0	0	0	0	0	1	1	0	5	0	0	0	0	2	0	0	2	1	0	0	0	1	1	1	0	0	0	0	0	2	1	1	1	0	0	0	0	0	1	0	0	0	0	0	0	0	0	1	0	0	1	0	0	0	1	0	0	0	1	5	1	0	0	0	1	1	0	0	0	0	2	0	0	1	0	0	1	1	1	1	0	0	0	0	0	0	1	0	0	0	0	1	0	0	1	0	0	0	0	2	0	0	0	1	0	0	0	1	0	0	0	2	0	0	0	0	0	0	0	0	0	0	0	0	3	2	0	0	0	0	1	0	0	1	0	0	0	0	0	0	0	0	0	0	0	0	0	0	1	0	0	1	0	0	0	0	0	1	0	0	0	0	0	0	0	0	0	0	0	0	0	0	0	0	0	0	0	1	0	0	0	0	0	0	0	0	0	0	0	0	1	0	0	0	0	0	0	0	1	0	2	2	1	1	0	0	0	1	1	0	0	0	0	0	0	0	0	1	0	0	0	0	0	0	0	0	0	0	0	0	0	1	1	1	0	0	0	0	0	0	0	0	1	0	0	2	0	0	1	1	0	1	0	0	2	0	0	0	0	0	1	0	1	0	0	0	0	0	1	1	0	1	0	0	0	0	0	0	0	1	0	0	0	0	0	0	0	0	0	0	1	0	0	0	0	0	1	2	0	0	0	0	0	0	0	3	0	0	0	0	0	1	1	0	0	0	0	0	0	1	0	0	0	0	0	0
N0.HOG0001730	0	0	0	0	0	0	0	0	0	0	0	0	0	1	0	0	0	0	0	0	0	0	0	0	0	0	0	0	0	0	0	0	0	0	0	0	0	0	0	0	0	0	0	0	0	0	0	0	0	0	0	0	0	0	0	0	0	0	0	1	0	0	0	0	0	0	0	0	0	0	0	0	0	0	0	0	0	0	0	0	0	0	0	0	0	0	0	0	0	0	0	0	0	0	0	0	0	0	0	0	0	0	0	0	0	0	0	0	0	0	0	0	0	0	0	0	0	0	1	0	0	0	0	1	1	0	0	0	0	1	0	0	0	0	0	0	0	0	0	0	0	0	0	0	0	0	0	0	0	0	0	0	0	0	0	0	0	0	0	0	0	0	0	0	1	0	0	0	0	0	0	0	0	0	0	0	0	0	1	0	0	0	0	0	0	0	0	0	0	0	0	0	0	1	0	0	0	0	1	0	0	0	0	0	0	0	0	0	0	0	0	0	0	0	0	0	0	0	0	1	0	0	0	0	0	0	0	0	0	0	0	0	0	0	0	0	0	0	0	0	0	0	0	0	0	0	0	0	0	0	0	0	0	0	0	0	0	0	0	0	0	0	0	0	0	0	0	0	0	0	0	1	0	0	0	0	0	0	0	0	0	0	0	0	0	0	0	0	0	0	0	0	0	0	0	0	0	0	0	0	0	0	0	0	0	0	0	0	0	0	0	0	0	0	0	0	0	0	0	0	0	0	0	0	0	0	0	0	0	0	0	0	0	0	0	0	0	0	0	0	0	0	0	0	0	1	0	0	1	0	0	0	0	0	0	0	0	0	0	0	0	0	0	0	0	1	0	0	0	1	0	0	0	0	0	0	0	0	0	0	0	0	0	1	0	0	0	0	0	0	0	0	0	0	0	0	0	0	0	0	1	0	0	0	0	0	0	0	0	0	0	0	0	0	0	0	0	0	0	0	0	0	0	0	0	0	0	0	0	0	0	0	0	0	0	0	0	0	0	0	0	0	0	0	0	0	0	0	0	0	0	0	0	0	0	0	0	0	0	0	0	0	0	0	0	0	0	0	0	0	0	0	0	0	0	0	0	0	0	0	0	0	0	0	0	0	0	0	0	0	0	0	0	0	0	0	0	1	0	0	0	0	0	0	0	0	1	0	0	1	0	0	0	0	0	0	0	0	0	0	0	0	0	0	0	0	0	0	0	0	0	0	0	0	0	0	0	0	0	0	0	0	0	0	0	0	0	0	1	0	0	0	0	0	0	0	0	0	0	0	1	0	0	0	0	0	0	0	0	0	0	0	0	0	0	0	0	0	0	1	0	0	0	0	0	0	0	0	0	0	0	0	0	0	0	0	0	0	0	0	0	0	0	0	0	0	0	0	0	0	0	1	0	0	0	0	0	0	0	0	0	0	1	0	0	1	0	0	0	0	0	0	0	1	0	0	0	0	0	0	0	0	0	0	1	1	0	1	0	0	0	0	0	0	0	0	0	0	0	0	0	0	0	0	0	0	0	0	0	0	0	0	0	0	0	0	0	0	0	0	0	1	0	0	0	0	0	0	1	1	0	0	0	0	0	0	0	0	0	0	1	0	0	0	0	0	1	0	0	0	0	1	0	0	0	0	0	0	0	0	0	0	0	0	0	0	0	0	0	0	0	0	0	0	0	0	0	0	0	0	0	0	0	0	0	0	0	0	0	0	0	0	0	0	0	0	1	0	0	0	0	0	0	0	0	0	0	0	0	0	0	0	0	1	0	0	0	0	0	0	0	0	0	0	0	0	0	0	0	0	0	0	0	0	0	0	0	0	0	0	0	0	0	0	0	1	0	0	0	0	0	0	0	0	1	0	0	0	0	0	0	0	0	0	0	0	0	0	0	0	0	0	0	0	0	0	0	0	0	0	0	0	0	0	0	0	0	0	0	0	0	0	0	0	0	0	0	0	0	0	0	0	0	0	0	0	0	0	0	0	0	0	0	0	0	0	0	0	0	0	0	0	0	0	0	0	0	0	0	0	0	0	0	0	0	0	0	0	0	0	0	0	0	0	0	0	0	0	0	0	0	0	0	0	0	0	0	0	0	0	0	0	0	0	0	0	0	0	0	0	0	0	0	0	0	0	0	0	0	0	0	0	0	0	0	0	0	0	0	0	0	0	0	0	0	0	0	0	0	0	0	0	0	0	0	0	0	0	0	0	0	0	0	0	0	0	0	0	0	0	0	0	0	0	0	0	0	0	0	0	0	0	0	0	0	0	0	0	1	0	0	0	1	0	0	0	0	0	0	1	0	0	1	0	0	0	0	0	0	0	0	0	0	0	0	0	0	0	0	0	0	0	0	0	0	0	0	0	0	0	0	0	0	0	1	0	0	0	0	0	0	0	0	0	0	0	0	0	0	0	0	0	0	0	0	1	0	1	0	0	0	0	0	0	0	0	0	0	0	0	0	0	1	1	0	0	0	0	0	0	0	0	0	0	0	0	0	0	0	0	1	0	0	0	0	0	0	0	0	0	1	0	0	0	0	0	0	0	0	0	0	0	0	0	0	0	0	0	0	0	0	0	0	0	0	0	1	0	0	0	0	0	0	0	0	0	0	0	0	0	0	0	0	0	0	0	0	0	0	0	0	0	0	0	0	0	0	0	0	0	0	0	0	0	0	0	0	1	0	0	0	0	0	0	0	0	0	0	0	0	0	1	0	0	0	0	0	0	0	0	0	0	0	0	0	0	0	0	0	0	0	0	0	0	0	0	0	0	0	0	0	0	0	0	0	0	0	0	0	0	0	1	1	0	0	0	0	0	0	0	1	0	0	1	0	0	0	1	0	0	0	0	0	0	0	0	0	0	0	0	0	0	0	0	0	0	0	0	0	0	0	0	0	0	0	0	0	0	0	0	0	0	0	0	0	0	0	0	0	0	0	0	0	0	0	0	0	0	0	0	0	0	0	0	0	0	1	1	0	0	0	0	0	0	0	0	0	0	0	1	0	0	0	0	0	1	0	0	0	1	0	0	0	1	0	0	0	0	0	0	0	0	0	0	0	0	0	0	0	0	0	0	0	0	0	0	0	0	0	0	0	0	0	0	0	0	0	0	0	0	0	0	0	1	0	0	0	0	0	0	0	0	1	0	0	0	0	0	0	0	0	0	0	0	0	0	0	0	0	0	0	0	0	0	0	0	0	0	0	0	0	0	0	0	0	0	0	0	0	0	0	0	0	0	0	0	0	0	0	0	0	0	0	0	0	0	0	0	0	0	0	0	0	0	0	0	0	0	1	0	0	0	0	0	0	0	0	0	0	0	0	0	0	0	0	1	0	0	0	0	0	0	0	0	0	0	0	0	0	0	0	0	0	0	0	0	0	0	0	0	0	1	0	0	0	0	0	0	0	0	0	0	0	0	0	0	0	0	0	0	0	0	0	0	0	0	0	0	0	0	0	0	0	0	0	0	0	0	0	0	0	0	0	0	0	0	0	0	0	0	0	0	0	0	0	0	0	0	0	1	0	0	1	0	0	0	0	0	0	0	0	0	0	0	0	0	0	0	0	0	0	0	0	1	0	0	0	0	0	0	0	0	0	0	0	0	0	1	0	0	0	0	0	0	0	0	0	0	1	0	0	0	0	0	0	0	0	0	0	0	0	0	0	0	0	0	0	0	0	0	0	0	0	0	0	0	0	1	0	0	0	0	0	0	0	0	0	0	0	1	0	0	0	0	0	0	0	0	0	0	0	0	0	0	0	0	0	0	0	0	0	1	0	0	0	0	0	0	0	0	0	0	0	0	0	0	0	0	0	0	0	0	1	0	1	0	0	0	0	0	0	0	0	0	0	0	0	0	1	0	0	0	0	0	0	0	0	0	0	0	0	0	0	0	0	0	0	0	0	1	0	0	0	0	0	0	0	0	0	0	0	0	0	0	0	0	0	0	0	0	0	0	0	0	0	0	0	0	0	0	0	0	0	1	0	0	0	0	0	0	0	0	0	0	0	0	0	0	0	0	0	0	0	0	0	0	0	0	0	0	0	0	0	0	0	2	0	0	0	0	0	0	0	0	1	0	0	0	0	0	0	0	0	0	0	0	0	0	0	0	1	0	0	0	1	0	0	0	1	0	0	0	0	0	0	0	0	0	1	0	0	0	0	0	0	0	0	0	0	0	0	0	0	0	0	0	0	0	0	0	0	1	0	0	0	0	0	0	0	0	0	0	0	0	0	0	0	0	0	0	0	0	0	1	0	0	0	0	0	0	0	0	0	0	0	0	0	0	0	0	0	0	0	0	0	0	0	0	0	0	0	0	0	0	0	0	0	0	1	0	0	0	0	0	0	0	0	0	0	0	0	0	0	1	0	0	0	0	0	0	0	0	0	0	0	0	0	0	0	0	0	0	0	0	1	0	0	0	0	0	0	0	0	0	0	0	0	0	0	0	0	0	0	0	0	0	0	0	0	0	0	0	0	0	0	1	1	0	0	0	0	0	0	0	0	0	0	0	0	0	0	0	0	0	0	0	0	0	0	0	0	0	0	0	0	0	0	0	0	0	0	0	0	0	0	0	0	0	0	0	0	0	0	0	0	0	0	0	0	0	0	0	0	0	1	0	0	0	0	0	0	1	0	0	0	0	0	0	0	0	0	1	0	0	0	0	0	0	0	0	0	0	0	0	0	0	0	0	0	0	0	0	0	0	0	0	0	1	0	0	0	0	0	0	0	0	0	0	0	0	0	0	0	1	0	0	0	0	0	0	0	0	0	0	0	0	0	0	0	0	0	0	0	0	0	0	0	0	0	0	0	0	0	0	1	0	0	0	0	0	0	0	0	0	0	0	0	0	0	0	0	0	0	1	1	0	0	0	0	0	0	0	0	0	0	0	0	0	0	0	1	0	1	0	0	0	0	0	0	1	0	0	0	0	0	0	0	0	0	0	0	0	0	0	0	0	0	0	0	0	0	0	0	0	0	0	0	0	0	0	0	0	0	0	0	0	0	0	0	0	0	0	0	0	0	0	0	0	0	0	0	0	0	0	0	0	0	0	0	0	0	0	0	0	0	0	0	0	0	1	0	0	0	0	0	0	0	0	1	0	0	0	0	0	0	0	0	0	0	0	0	0	0	0	0	0	0	0	0	0	0	0	0	0	0	0	0	0	0	0	0	0	0	0	0	0	0	0	0	0	0	0	0	0	0	1	0	0	0	0	0	0	0	0	0	0	0	1	0	0	1	0	0	0	0	0	0	0	1	0	0	0	0	0	0	0	0	0	0	0	0	0	2	0	0	0	0	0	2	0	0	0	0	0	0	0	0	0	0	0	0	0	0	0	0	0	0	0	0	0	0	0	0	0	0	0	0	0	0	1	0	0	0	0	0	0	0	0	0	0	0	0	0	0	0	1	0	0	0	0	0	1	0	0	0	0	0	0	0	0	0	0	0	0	0	1	0	0	0	0	0	0	0	0	0	0	0	0	1	0	0	0	0	0	0	0	0	0	0	0	0	0	0	0	0	0	0	0	0	0	0	0	0	0	1	0	0	0	0	0	1	0	0	0	0	0	0	0	0	0	0	0	0	0	0	0	0	0	0	0	0	0	0	0	0	0	0	0	0	0	0	0	0	0	0	0	0	0	0	0	0	0	0	0	0	0	0	0	0	0	0	0	1	0	0	0	0	0	0	0	0	0	0	0	0	0	0	0	0	1	0	0	0	0	0	0	0	0	0	2	0	0	0	0	0	0	0	0	0	0	0	0	0	0	0	0	0	0	0	0	0	0	0	0	0	0	0	0	0	0	0	0	0	0	0	0	0	0	0	0	0	0	0	0	0	0	0	0	0	0	0	0	0	0	0	0	0	0	0	0	0	0	0	0	0	0	0	0	0	0	0	0	0	0	0	0	0	0	0	0	0	0	0	0	0	1	0	0	0	0	0	0	0	0	0	0	0	0	1	0	0	1	0	0	0	0	0	0	0	0	0	0	0	0	0	0	0	0	0	0	0	0	0	0	0	0	0	0	0	0	0	0	0	0	0	0	0	0	0	0	0	0	0	0	0	0	0	1	0	0	0	0	0	0	1	0	0	0	0	0	0	0	1	1	0	0	0	0	0	0	0	0	0	0	1	0	2	0	0	0	0	0	0	0	0	0	0	0	0	0	0	0	0	0	0	0	0	0	0	0	0	0	0	0	0	0	0	0	0	0	1	0	0	0	0	0	0	0	0	0	0	0	0	0	0	0	0	0	0	0	0	0	0	0	0	0	0	0	0	0	0	0	0	0	0	0	0	0	0	0	0	0	0	0	0	0	0	0	0	0	0	0	0	0	0	0	0	0	0	0	0	0	0	1	1	0	0	0	0	0	0	0	0	0	0	0	0	0	0	0	0	1	0	0	0	1	0	0	0	0	0	0	0	0	0	0	0	0	1	0	0	0	0	0	0	0	0	0	0	1	0	0	0	0	0	0	0	0	0	0	0	0	0	0	0	0	0	0	0	0	0	0	0	0	0	0	0	0	0	0	0	0	0	1	0	0	0	0	0	0	0	0	0	0	0	0	1	0	0	0	1	0	0	0	0	0	0	0	0	0	1	0	0	0	0	0	0	0	0	0	0	1	1	0	0	0	0	0	0	0	0	0	0	0	1	0	0	0	0	0	0	0	0	0	0	0	0	0	0	0	0	0	0	0	0	0	0	0	0	0	0	0	0	0	0	0	0	0	0	1	0	0	0	0	0	0	0	0	0	0	0	0	0	0	0	0	0	0	0	0	0	0	0	0	0	0	0	0	0	0	0	0	0	0	0	0	0	0	0	0	0	0	0	0	0	0	0	0	0	0	0	0	1	0	0	0	0	0	0	0	0	0	0	0	0	0	0	0	0	0	0	0	0	0	0	0	0	0	0	0	0	0	0	0	0	0	0	0	0	0	0	0	0	1	0	0	0	0	0	0	0	0	0	0	0	0	0	0	0	0	0	0	1	0	0	0	0	0	0	0	0	0	0	0	0	0	0	0	0	0	1	0	1	0	0	0	0	0	0	0	0	0	0	0	0	0	0	0	0	0	0	0	0	0	0	0	0	0	0	0	0	0	0	0	0	0	0	0	0	0	0	0	0	0	0	0	0	0	0	0	0	0	0	0	0	0	0	0	0	0	0	0	0	0	0	0	0	0	0	0	0	0	1	0	0	0	0	0	0	0	0	0	0	0	0	0	0	0	0	1	1	0	0	0	0	0	0	0	0	0	0	0	0	0	0	0	0	0	0	0	0	0	0	0	0	0	0	0	0	0	0	0	0	0	0	0	0	0	0	0	0	0	0	0	0	0	0	0	0	0	0	0	0	0	0	0	0	1	0	0	0	0	0	0	0	0	0	1	0	0	0	0	0	0	0	0	0	0	0	0	0	0	0	0	0	0	0	0	0	0	0	0	1	0	1	0	0	0	0	0	0	0	0	0	0	0	0	0	0	0	0	0	0	0	0	0	0	0	0	0	0	0	0	1	0	0	0	0	0	0	0	0	0	0	0	0	0	0	0	0	0	0	1	0	0	0	0	0	0	0	0	0	0	0	0	0	0	0	0	0	0	0	0	0	0	0	0	0	0	0	0	0	0	0	0	0	0	0	0	0	0	0	0	0	0	0	0	0	0	0	0	0	0	0	0	0	0	0	0	0	0	0	0	0	0	1	0	0	0	0	0	0	0	0	0	0	0	0	0	0	0	0	0	0	0	0	0	0	0	0	0	0	0	1	0	0	0	1	0	0	0	0	0	0	0	0	0	0	0	0	0	0	0	0	1	0	0	0	0	0	0	0	0	0	0	0	0	0	0	0	0	0	0	0	0	0	0	0	0	0	0	0	0	0	0	1	0	0	0	0	0	0	0	0	0	0	0	0	0	0	0	0	0	0	0	0	0	0	0	0	0	0	0	0	1	1	0	0	0	0	0	0	0	0	1	0	0	0	0	0	0	0	0	0	0	0	0	0	0	0	0	0	0	0	0	0	0	0	0	0	0	0	0	0	0	0	0	0	0	0	0	0	0	0	0	0	0	0	0	0	0	0	0	0	0	0	0	0	0	0	0	0	0	0	0	0	0	0	0	0	0	0	0	0	0	0	0	0	0	0	0	0	0	0	0	0	0	0	0	0	0	0	0	0	0	0	0	0	0	0	0	0	0	0	0	0	0	0	0	0	1	0	0	0	0	0	0	0	0	0	0	0	0	0	0	0	0	1	0	0	0	0	0	0	0	0	0	0	0	0	1	0	0	0	0	0	0	0	0	0	0	0	0	0	0	0	0	0	0	0	0	0	0	0	0	0	0	0	0	0	0	0	0	0	0	0	1	0	0	0	1	0	0	1	0	0	0	0	0	0	0	0	0	0	0	0	0	0	0	0	0	0	0	0	0	0	0	0	0	1	0	0	0	0	0	0	0	0	0	0	0	0	0	0	0	0	0	0	0	0	0	0	0	0	0	0	0	0	0	0	0	0	0	0	0	0	0	0	1	0	0	0	0	0	0	0	0	0	0	0	0	0	0	0	0	0	1	0	0	0	0	0	0	0	0	0	0	0	0	0	0	0	0	0	0	0	0	0	0	0	0	0	0	0	0	0	0	0	0	0	0	0	0	0	0	0	0	0	0	0	0	0	0	0	0	0	0	0	0	0	0	0	0	0	0	0	0	0	0	0	0	0	0	1	0	0	0	0	0	0	0	0	0	0	0	0	0	0	0	0	0	0	0	0	0	0	0	0	0	0	0	0	0	0	0	0	0	0	0	0	0	0	0	0	0	0	0	0	0	0	0	0	0	0	0	0	0	0	1	0	0	0	0	1	0	0	0	0	0	0	0	0	0	0	2	0	0	0	0	0	0	1	0	0	0	0	0	0	0	0	0	0	0	0	0	0	0	0	0	0	1	0	0	0	0	2	0	0	0	0	0	0	0	0	0	0	0	0	0	0	0	0	0	0	0	0	0	0	0	0	0	0	0	0	0	0	0	0	0	0	0	0	0	0	0	0	0	0	0	0	0	0	0	0	0	0	0	0	0	0	0	0	0	0	0	0	0	0	0	0	0	0	0	0	0	0	0	0	0	0	0	0	0	0	0	0	0	2	0	0	0	0	0	0	0	0	0	1	0	0	0	0	0	0	0	0	0	0	0	1	0	0	0	0	0	0	0	0	0	0	0	0	0	0	2	0	0	0	0	0	0	1	0	0	0	0	0	0	0	0	0	0	0	0	0	0	0	0	0	0	0	0	0	0	0	0	0	0	0	0	0	0	0	0	0	0	0	0	1	0	0	0	0	0	0	0	0	0	0	0	0	0	0	0	0	0	0	0	1	0	0	0	0	0	0	0	0	0	0	0	0	0	0	0	0	0	0	0	0	0	0	0	0	0	0	0	0	0	0	0	0	1	0	0	0	1	0	0	0	1	0	0	0	0	0	0	0	0	0	0	1	0	0	0	0	0	0	0	0	0	0	0	0	0	0	0	0	0	0	0	0	0	0	0	0	0	0	0	0	0	0	0	0	0	0	0	0	0	0	0	0	0	0	0	0	0	0	0	0	0	0	0	0	0	0	0	0	0	1	0	0	0	0	0	0	0	1	0	0	0	0	0	0	0	0	0	0	0	0	0	0	0	0	0	0	0	0	0	0	0	0	0	0	0	0	0	0	0	0	0	0	0	0	0	0	0	0	0	0	0	0	0	0	0	0	0	0	0	0	1	0	1	0	0	0	0	0	0	0	0	0	0	0	0	0	0	0	0	0	0	0	0	0	0	0	0	0	0	0	0	0	0	0	0	0	0	0	0	0	0	0	0	0	0	0	0	1	0	0	0	0	1	0	0	0	0	0	0	0	0	0	0	0	0	0	0	0	0	0	0	0	0	0	0	0	0	1	0	0	0	0	0	0	0	0	0	0	0	0	0	0	0	0	0	1	0	0	0	0	0	0	0	0	0	0	0	0	0	0	0	0	0	1	0	0	0	0	0	0	1	0	0	0	0	0	0	0	0	0	0	0	0	0	0	0	0	0	0	0	0	0	0	0	0	0	0	0	0	0	0	0	0	0	0	0	0	0	0	0	0	0	0	0	1	0	0	0	0	0	0	0	0	0	0	0	0	0	0	0	0	0	0	0	0	0	1	1	0	0	0	0	0	0	0	0	0	0	0	0	0	0	1	0	0	0	0	0	0	0	0	0	0	0	0	0	0	0	0	0	0	0	0	0	0	0	0	0	0	0	0	0	0	0	0	0	0	0	0	1	0	0	0	0	0	0	0	0	0	0	0	0	0	0	0	0	0	1	1	0	0	0	0	0	0	0	0	0	0	0	0	0	0	0	0	1	0	0	0	0	0	0	0	0	0	0	0	0	0	0	0	0	0	0	0	0	0	0	0	0	1	0	0	0	0	0	0	1	0	0	0	0	0	0	0	0	0	0	0	0	0	0	0	0	0	0	0	0	0	0	0	0	0	0	0	0	0	0	0	1	0	1	0	0	0	0	0	0	0	0	0	0	0	1	0	1	0	0	0	0	0	0	0	0	0	0	0	0	0	0	0	0	0	0	1	0	1	0	0	0	0	0	0	0	0	0	0	0	0	0	0	0	1	0	0	0	0	0	0	0	1	0	0	0	0	0	0	0	0	0	0	0	0	0	0	0	0	0	0	0	0	0	1	0	0	0	0	0	0	0	0	0	0	0	0	0	0	0	0	0	0	0	0	0	0	0	0	0	0	0	0	0	0	0	0	0	0	0	0	0	0	0	0	0	0	0	0	0	0	0	0	0	0	0	0	0	0	0	0	0	0	0	0	0	0	0	0	0	0	0	0	0	0	0	0	0	2	0	0	0	0	0	0	0	0	0	0	0	0	0	0	0	0	0	0	0	1	0	0	0	0	0	0	0	0	0	0	0	0	0	0	0	0	0	0	0	0	0	0	0	0	0	0	0	0	0	0	0	0	0	0	0	0	1	0	0	0	0	0	0	0	0	0	0	0	0	0	0	0	0	0	0	0	0	0	0	0	0	0	0	0	0	0	0	0	0	0	0	1	0	0	0	0	0	0	0	0	0	0	0	0	0	0	0	0	1	0	0	0	0	0	0	0	0	0	0	1	0	0	0	0	0	0	0	0	0	0	0	0	0	0	0	0	0	0	0	0	0	0	0	0	0	0	0	0	0	0	0	0	0	0	0	0	0	0	0	0	0	1	0	0	0	0	1	0	0	0	0	0	0	0	0	0	0	0	0	0	0	0	0	0	0	0	0	0	0	0	0	0	0	0	0	0	0	0	0	0	0	0	0	0	0	0	0	0	0	0	0	0	0	0	0	0	0	0	0	0	0	0	0	0	0	1	0	0	0	0	0	0	0	0	0	0	0	0	0	0	0	0	0	0	0	0	0	0	0	0	0	0	0	0	0	0	0	0	0	0	0	0	0	0	0	1	0	0	0	1	0	0	0	0	0	0	0	0	0	0	0	0	0	0	0	0	0	0	0	0	0	0	0	0	0	0	0	0	0	0	0	0	0	0	0	0	0	0	0	0	0	0	0	0	0	0	0	0	0	0	0	0	0	0	0	0	0	0	0	0	0	0	0	0	0	0	0	0	0	0	0	0	0	0	0	0	0	0	0	0	0	1	1	0	0	0	0	0	0	0	0	0	0	0	0	0	0	0	0	0	0	0	0	0	0	0	0	0	0	0	0	0	0	0	0	0	0	0	0	0	0	0	0	0	0	0	0	0	0	0	0	1	0	0	0	0	0	0	0	0	0	0	0	0	0	0	0	1	0	0	0	0	0	0	0	0	0	0	0	0	0	0	0	0	0	0	0	0	1	0	0	0	0	1	0	0	0	0	0	0	1	0	0	0	0	0	0	0	0	0	0	0	1	0	0	1	0	0	0	0	0	0	0	0	0	0	0	0	0	0	0	0	0	0	0	0	0	0	0	0	0	0	0	0	0	0	0	0	1	0	0	0	0	0	0	0	0	0	0	0	0	0	0	0	0	0	0	0	0	0	1	0	0	0	0	0	0	0	0	0	0	0	0	1	0	0	0	0	0	0	0	0	0	0	0	0	0	0	1	0	0	0	0	1	0	0	0	0	0	0	1	0	0	0	0	0	0	0	0	0	0	0	0	0	1	0	0	0	1	0	0	0	0	0	0	0	0	0	0	0	0	0	0	0	0	0	0	0	0	0	0	0	0	0	1	0	1	0	0	0	0	0	0	0	0	0	0	0	0	0	0	0	0	0	0	0	1	0	0	0	0	0	0	0	0	0	0	0	0	0	0	0	0	0	0	0	0	0	0	0	0	0	0	0	0	0	0	0	0	0	0	0	0	0	0	0	0	0	0	0	0	0	0	0	0	0	0	0	0	0	0	0	0	0	0	0	0	0	0	0	0	1	0	0	0	0	0	0	0	0	0	0	0	0	0	0	0	0	0	0	0	0	0	0	0	0	0	0	1	0	0	0	0	0	0	0	0	0	0	0	0	0	1	0	0	0	0	0	0	1	0	0	0	0	0	0	0	0	0	0	0	0	0	0	0	0	0	0	0	0	0	0	0	0	1	0	0	0	0	0	0	0	0	0	0	0	0	0	0	1	1	0	0	0	0	0	0	0	0	0	0	0	0	0	0	0	0	0	0	0	0	0	0	0	0	0	0	0	0	0	0	0	0	0	0	0	0	0	0	0	0	0	0	0	0	1	0	0	0	0	0	0	0	0	0	0	0	0	0	0	0	0	0	0	1	0	0	0	0	0	0	0	0	0	0	0	0	0	0	0	0	1	0	0	0	0	0	0	0	0	0	0	0	0	0	0	0	0	0	1	0	0	0	2	0	0	0	0	0	0	0	1	0	0	1	0	0	0	0	0	0	0	1	0	0	0	0	0	0	0	0	0	0	0	0	0	0	0	1	0	0	0	0	0	0	0	0	1	0	0	0	0	0	0	0	0	0	0	0	0	0	0	0	1	0	0	0	0	0	0	0	0	0	0	1	0	0	0	0	0	0	0	0	0	0	0	0	0	0	0	0	0	0	0	0	0	0	0	0	0	0	0	0	0	0	0	0	0	0	1	0	0	0	0	0	0	0	0	0	0	0	0	0	0	0	0	0	0	0	0	0	0	0	0	0	1	0	0	0	0	0	0	0	0	0	0	0	0	0	0	0	0	0	1	0	0	0	0	0	0	0	0	0	0	0	0	0	0	0	0	0	0	0	0	0	0	0	0	0	0	0	0	0	0	0	0	0	0	0	0	0	0	0	0	0	0	0	0	0	0	0	0	0	0	0	0	0	0	0	0	0	0	0	0	0	0	0	0	0	0	0	0	0	0	0	0	0	0	0	0	0	0	0	0	0	0	0	0	0	0	0	0	0	0	0	0	0	0	0	0	0	0	0	0	0	0	0	0	0	0	0	0	0	0	0	0	1	0	0	0	0	0	0	1	0	0	0	0	0	0	0	0	0	0	0	0	0	0	0	0	0	0	0	0	0	0	0	0	1	0	0	0	0	0	0	0	0	0	0	0	0	0	0	0	0	0	0	0	1	0	0	0	0	0	0	0	0	0	0	0	0	0	0	0	0	0	0	0	0	0	0	0	1	0	0	0	0	0	0	0	0	0	0	0	0	0	0	0	1	0	1	0	0	0	0	0	0	0	0	0	1	0	0	0	0	0	0	0	0	0	0	0	0	0	0	0	0	0	0	0	0	0	0	0	0	0	0	0	0	0	0	0	0	0	0	0	0	0	0	0	0	0	0	0	0	0	0	0	0	1	0	0	0	0	0	0	0	0	0	0	0	0	0	0	0	0	0	0	0	0	0	0	0	0	0	0	0	0	0	0	0	0	0	0	0	0	0	0	0	0	0	0	0	0	0	0	0	0	0	0	0	0	0	0	0	0	0	0	0	0	0	1	0	0	0	0	0	0	0	0	0	0	0	0	0	0	0	0	0	0	0
N0.HOG0006513	0	2	1	0	1	1	7	0	0	0	0	0	0	0	0	5	1	0	7	0	0	0	0	0	0	0	1	1	0	2	0	0	0	0	0	0	0	2	0	0	0	0	0	5	0	0	1	0	0	1	0	0	0	0	0	0	3	0	0	3	0	0	1	5	0	0	0	0	0	0	1	3	0	0	1	0	1	0	0	0	0	0	5	0	0	1	0	0	0	0	0	0	0	0	0	0	0	0	1	0	0	0	0	1	0	8	2	0	5	0	0	0	0	0	0	1	0	1	0	0	0	0	0	0	0	0	0	1	2	0	0	1	0	0	0	0	2	0	3	0	1	0	2	0	2	0	6	3	0	0	1	1	0	0	0	0	0	0	0	0	0	4	4	9	0	1	1	1	1	0	0	0	0	1	1	1	1	0	1	1	0	2	0	0	0	0	0	2	0	0	0	0	5	0	0	1	0	0	2	0	0	1	0	0	0	0	0	0	0	0	0	0	3	0	0	1	0	1	0	2	0	0	1	0	0	5	0	0	4	0	0	1	1	0	0	3	0	1	4	0	1	0	1	0	0	0	2	0	0	1	0	1	0	1	0	0	0	0	0	5	1	0	0	0	0	0	1	0	0	3	0	0	0	3	0	0	0	0	0	0	0	1	0	0	2	0	0	0	0	0	0	0	0	0	0	0	0	4	2	0	0	0	0	0	0	2	0	0	6	0	0	0	0	0	1	0	0	0	3	0	2	1	1	4	0	0	1	4	1	0	0	0	0	0	0	0	5	0	0	3	0	0	0	0	1	0	2	3	1	0	0	0	0	0	0	3	0	0	1	0	0	0	0	0	0	0	1	0	0	0	0	0	1	0	0	0	0	0	0	5	0	0	0	1	0	0	0	1	0	1	5	1	0	1	5	1	0	0	0	6	0	0	0	0	1	0	0	1	0	0	0	2	1	0	0	3	0	0	0	0	0	0	4	0	0	1	3	1	1	0	0	0	1	0	0	0	0	1	1	0	0	0	0	0	0	0	0	0	0	1	0	0	0	2	0	0	0	1	0	0	2	1	2	0	1	0	3	0	1	1	5	1	0	4	0	0	0	0	0	0	0	0	0	0	0	1	0	0	1	0	4	2	2	2	0	0	0	0	1	2	0	0	0	0	0	0	4	0	0	2	0	0	5	1	0	2	0	0	0	0	1	3	1	2	0	0	0	4	0	0	0	1	4	0	0	0	1	0	0	3	0	2	0	0	1	0	0	0	1	0	0	0	0	2	0	0	0	0	0	0	3	0	3	0	1	0	0	0	0	0	0	0	0	0	0	0	0	1	0	2	0	1	2	5	0	2	3	0	0	0	0	0	0	0	0	0	0	0	0	0	1	2	0	4	1	0	1	0	0	0	0	1	0	1	0	0	0	0	0	3	0	0	0	2	0	0	0	0	0	0	0	0	0	0	0	11	0	0	0	0	0	0	2	0	1	0	3	1	0	0	0	0	0	1	1	0	0	0	0	0	1	0	5	0	0	1	0	0	5	1	0	0	0	0	0	0	0	1	2	1	0	0	1	0	0	0	0	0	0	6	0	0	0	3	0	1	0	0	0	1	0	2	1	3	0	0	0	2	0	1	0	0	0	0	1	0	0	0	1	0	0	1	0	2	0	2	0	2	0	0	0	0	1	0	0	0	0	0	0	0	0	3	0	1	0	0	0	0	2	0	0	0	5	0	0	1	0	1	0	1	0	1	1	0	0	1	0	0	0	0	1	0	0	0	0	0	0	0	1	4	0	3	4	0	0	2	0	0	0	0	0	0	0	0	2	2	0	0	0	0	0	3	0	0	1	4	0	1	0	0	0	2	0	0	0	0	0	0	0	0	1	1	0	2	0	1	0	0	1	1	1	0	0	0	4	0	0	2	0	2	1	0	0	0	0	0	2	5	5	1	2	0	1	0	0	0	0	0	0	0	1	8	0	0	0	2	0	0	0	0	0	0	0	0	0	1	0	0	1	0	0	0	0	3	0	0	0	0	0	0	0	1	0	4	0	0	4	0	0	6	0	1	1	0	0	0	0	0	1	0	0	0	0	4	0	2	0	1	0	1	5	0	0	0	0	0	0	0	0	1	0	0	1	0	0	0	0	2	0	0	0	2	2	0	3	0	0	0	0	0	1	0	1	0	0	0	0	0	0	0	0	2	1	0	1	0	6	0	0	0	0	1	0	4	0	0	0	4	0	0	0	0	0	0	0	1	0	0	0	0	0	0	1	0	5	0	0	0	0	0	3	0	1	0	1	4	0	2	0	2	0	0	2	3	3	0	0	0	0	0	1	4	1	1	1	3	0	0	0	1	1	0	0	0	1	0	2	0	0	0	0	0	1	0	0	0	1	2	0	0	1	2	0	0	1	1	0	0	1	2	0	1	0	0	0	1	0	2	0	2	0	0	0	0	0	0	1	0	2	0	1	0	0	0	0	0	0	3	0	1	0	1	1	0	0	0	0	1	0	0	0	1	0	0	0	0	0	4	0	1	0	0	0	0	0	1	3	0	6	0	1	0	1	0	0	0	0	0	0	0	5	0	0	0	0	0	0	0	0	1	0	0	0	0	0	0	0	1	0	1	0	0	1	0	0	0	0	0	1	0	0	1	0	0	3	0	2	1	0	0	0	0	0	2	0	0	2	0	0	0	0	1	0	0	0	0	0	0	0	0	0	1	0	0	0	1	0	0	0	0	1	0	0	1	0	0	0	1	0	1	3	2	0	0	0	0	0	0	0	0	0	0	0	0	1	0	0	0	0	1	2	1	0	0	0	2	0	0	0	3	2	0	1	4	0	0	0	1	3	0	0	0	4	0	0	1	0	1	0	3	0	0	0	0	1	2	0	0	0	0	0	2	0	2	0	2	1	0	0	3	0	0	0	0	1	0	0	0	0	0	0	0	1	0	1	0	0	0	0	0	4	0	0	2	2	0	0	0	0	5	0	0	0	0	0	0	4	3	0	0	0	0	0	0	0	0	5	0	6	3	0	0	0	4	1	0	2	0	0	0	0	1	3	4	0	0	0	0	0	1	1	0	6	1	0	1	1	0	0	1	0	0	1	0	0	0	0	7	0	1	0	1	0	3	0	0	0	0	1	2	0	0	0	0	0	1	0	0	2	0	0	0	0	0	0	0	1	3	0	1	2	1	2	1	3	1	0	0	1	2	2	0	0	0	0	0	0	2	0	0	0	0	0	0	0	0	0	0	0	3	0	0	1	0	0	0	0	2	2	2	0	1	2	0	0	4	1	0	2	2	0	0	0	0	0	1	0	1	0	0	0	0	2	0	1	3	5	0	1	0	1	0	0	0	1	0	0	0	5	0	1	2	1	0	0	3	0	1	2	0	1	2	0	1	0	1	0	0	0	0	0	0	0	0	0	0	0	0	0	1	0	0	0	0	0	0	0	0	5	2	0	0	0	0	0	0	0	0	0	0	0	0	0	0	0	0	0	1	0	0	0	0	4	1	0	0	0	1	0	2	0	1	0	0	0	0	0	0	0	0	0	3	0	0	1	0	0	0	0	0	0	1	0	0	0	1	0	1	1	0	1	0	0	3	0	0	0	0	0	0	0	0	0	0	4	0	6	0	6	2	0	0	1	0	0	2	0	0	0	0	0	0	0	0	0	0	1	0	0	2	0	0	0	0	2	1	0	0	5	0	0	0	1	0	0	0	0	0	0	3	0	0	0	0	0	0	0	0	0	0	0	1	0	0	0	0	2	0	0	0	0	3	0	0	0	0	0	0	0	1	2	1	0	1	0	0	0	0	0	1	5	1	1	0	0	2	0	2	0	2	4	1	0	4	1	1	2	0	0	1	0	2	0	0	1	0	0	0	0	1	0	0	0	0	1	1	0	2	0	0	0	1	0	1	0	0	0	0	1	2	0	1	0	2	0	0	1	0	0	7	0	0	1	0	2	3	1	0	0	0	0	0	0	2	2	0	0	0	0	1	1	0	0	0	1	0	0	3	1	0	1	1	0	0	0	0	1	0	0	0	0	0	1	0	0	0	0	0	0	0	0	1	1	1	0	0	1	0	0	0	0	1	0	0	0	3	0	0	0	2	1	1	1	2	0	0	0	0	0	0	0	1	0	3	3	0	0	1	2	1	0	0	0	5	0	0	0	0	0	1	1	2	1	0	0	0	1	0	0	0	1	2	1	0	6	0	0	3	0	0	1	1	1	0	0	0	0	1	0	2	1	0	0	0	3	0	0	0	0	1	0	0	0	0	0	0	0	1	0	1	0	1	2	0	2	0	0	2	0	0	0	1	0	0	1	3	0	0	3	3	0	0	1	1	0	0	1	0	0	0	0	0	0	0	0	0	6	0	0	4	1	0	1	0	0	0	1	0	0	0	0	0	0	0	3	1	0	1	1	0	0	0	0	0	0	0	3	0	0	0	2	1	0	0	0	0	1	0	3	0	1	0	0	0	1	0	2	0	0	0	1	0	2	0	0	1	1	0	0	1	0	0	0	0	0	0	0	0	0	0	1	1	1	1	1	0	0	1	2	0	0	1	2	4	0	0	1	1	0	0	0	0	0	0	5	0	0	1	1	3	0	0	0	0	1	0	0	1	0	1	1	3	0	3	0	0	0	0	1	0	0	3	0	1	1	2	1	0	0	0	1	1	6	0	0	1	0	0	0	1	5	0	0	3	0	2	0	0	0	0	0	0	0	1	0	0	0	0	0	0	1	0	0	2	0	0	0	0	0	1	2	0	0	0	0	0	0	0	0	1	3	0	0	0	1	0	0	2	0	0	1	0	3	0	0	0	3	2	0	1	0	0	1	0	1	2	0	1	0	2	0	1	3	4	0	1	2	0	0	0	0	1	0	0	0	0	0	1	0	0	0	0	2	0	0	0	1	0	0	2	0	0	0	0	0	1	0	3	1	0	0	0	1	0	1	0	1	0	1	0	1	3	0	0	1	0	0	1	3	0	0	0	0	0	0	1	1	0	4	2	2	1	0	0	0	0	0	5	0	0	0	0	1	0	0	0	0	0	0	1	0	1	0	0	0	0	0	0	0	0	1	1	0	0	2	0	0	0	6	2	0	0	0	0	0	0	0	0	2	0	3	1	0	0	2	1	0	0	2	0	0	0	0	0	0	0	1	0	0	0	0	1	0	0	0	2	0	0	0	0	0	1	1	1	1	3	0	0	0	0	0	0	0	1	0	1	0	2	0	0	2	0	4	0	3	0	0	0	2	1	0	0	0	0	0	0	0	6	0	1	1	0	3	0	0	0	0	0	2	0	2	1	0	0	0	0	3	4	0	0	1	0	0	0	1	0	6	0	1	0	3	0	0	0	1	0	2	0	0	5	0	0	1	0	0	0	0	2	0	0	0	0	0	1	2	0	0	0	0	0	1	1	2	4	0	4	0	0	1	0	0	0	6	0	0	0	0	0	0	0	4	1	1	0	0	0	0	0	2	2	0	0	5	1	0	0	0	0	0	0	0	0	1	0	0	1	0	2	0	0	2	0	3	0	0	0	0	2	1	0	4	2	0	0	0	2	2	0	4	0	0	0	1	2	0	0	0	1	0	0	0	0	0	4	0	0	2	0	0	10	0	0	1	0	0	0	0	0	4	1	0	0	0	0	5	2	1	1	0	0	0	0	3	0	1	0	0	0	0	2	0	0	0	0	0	1	0	0	0	1	2	0	0	1	1	1	0	0	0	0	0	0	0	0	0	1	1	1	0	6	1	1	0	0	0	0	0	0	0	1	0	0	0	1	1	1	0	0	0	1	0	0	0	0	0	1	2	0	0	0	2	3	0	1	0	0	0	0	1	0	0	0	1	0	0	1	0	0	4	0	0	0	0	6	0	0	4	0	0	1	0	0	1	0	0	0	0	0	3	0	0	0	0	0	1	0	2	0	0	0	0	0	0	1	0	0	4	0	2	0	1	1	1	0	0	1	0	0	0	1	0	0	0	0	1	0	0	0	0	0	1	0	0	0	3	0	2	0	0	0	1	0	3	0	0	0	0	0	0	0	0	0	5	0	0	0	1	3	0	0	0	0	0	2	1	0	1	0	0	0	0	0	2	3	0	2	2	0	2	0	1	0	0	0	0	0	1	0	1	2	1	0	0	4	1	2	0	0	0	0	0	0	0	0	0	0	0	1	0	0	0	0	0	0	0	0	0	1	0	0	0	0	0	0	1	0	0	1	0	0	0	0	0	0	0	0	0	1	0	0	0	0	1	0	0	0	0	0	0	0	0	0	0	1	0	0	0	0	1	0	0	0	1	0	0	0	0	3	0	1	0	1	0	4	6	0	1	0	0	0	1	2	0	1	6	0	1	0	2	0	0	0	1	1	5	0	5	0	0	0	0	2	0	2	1	3	4	4	0	0	0	0	0	0	0	0	1	0	1	0	0	0	0	0	0	2	0	2	0	0	5	0	0	0	1	0	0	2	0	1	0	0	0	0	0	0	0	2	1	0	0	0	0	0	0	0	0	0	2	0	0	1	0	0	5	0	0	3	1	9	0	0	0	0	0	2	0	1	0	0	0	0	1	3	0	2	1	0	0	1	4	0	0	0	0	1	0	0	0	1	0	0	0	0	0	1	4	0	0	0	0	0	0	0	0	1	1	0	0	1	1	1	0	0	0	1	2	0	0	0	2	0	0	0	0	0	0	0	0	0	0	1	1	0	0	0	0	0	1	4	0	0	0	0	0	0	0	0	0	0	0	0	1	1	0	0	0	0	2	1	0	1	0	0	0	4	0	0	0	0	0	1	0	1	0	8	1	0	5	0	0	0	0	0	0	0	0	0	0	0	2	0	3	0	0	0	0	0	0	0	0	0	0	0	0	1	0	0	1	0	0	0	1	5	0	0	6	1	0	0	0	0	0	1	0	2	1	0	0	0	0	3	0	0	0	0	1	0	2	0	1	0	0	2	0	0	0	1	0	0	0	1	1	0	0	0	0	1	1	1	0	3	4	0	0	0	0	0	0	0	3	0	2	2	0	1	0	1	0	0	0	0	0	0	0	0	0	0	0	2	0	0	0	1	0	0	0	0	0	3	0	0	0	0	2	1	1	2	0	0	0	0	2	0	1	0	0	0	0	0	0	0	0	0	1	0	0	5	1	0	2	0	0	1	0	0	5	1	0	0	0	0	0	0	0	0	1	0	0	0	0	0	2	2	0	0	0	1	0	2	0	0	0	0	1	0	0	1	0	0	0	0	1	1	0	1	0	5	0	0	0	3	0	2	0	0	0	0	7	3	0	4	0	0	1	3	4	0	0	0	0	0	0	1	0	1	5	0	0	2	0	2	0	4	0	0	1	1	1	2	0	0	0	1	1	0	1	0	0	1	0	0	3	0	0	1	0	0	0	1	0	1	5	0	0	0	0	0	1	0	0	0	1	3	1	1	0	0	0	0	2	1	1	0	2	2	0	0	0	1	0	1	2	3	1	0	0	2	1	0	0	0	0	2	0	1	3	0	1	1	0	0	0	0	0	0	1	0	0	0	1	3	0	0	0	2	0	0	0	1	0	0	0	0	0	3	0	0	0	0	0	1	4	0	1	2	0	0	3	0	1	0	1	0	0	0	3	0	0	0	0	2	0	1	0	2	1	2	1	0	1	0	3	0	3	2	1	0	0	0	0	0	0	0	1	0	0	1	2	1	2	0	0	0	0	4	0	2	0	4	0	0	0	0	0	0	4	0	0	0	1	3	0	0	4	0	0	1	1	0	0	1	0	0	4	0	0	0	0	1	0	0	0	0	1	0	0	0	0	1	1	1	0	0	2	0	0	1	0	0	2	0	1	0	0	2	0	0	0	0	1	0	0	2	1	5	2	0	0	0	0	0	0	0	0	3	0	0	0	0	1	0	0	0	0	1	4	0	0	0	1	0	4	0	0	0	1	0	0	1	0	0	0	0	1	0	7	0	0	1	0	0	1	0	0	0	0	4	0	0	0	0	0	0	1	0	2	0	0	0	0	0	2	0	2	3	2	0	0	0	1	0	2	10	0	0	0	0	0	0	0	1	0	1	0	0	0	0	0	7	1	0	1	0	0	0	0	0	0	0	0	1	0	0	0	0	0	0	0	0	0	0	2	0	0	0	0	2	4	0	1	0	5	0	0	0	0	1	0	1	0	1	2	0	1	0	0	3	0	0	0	0	0	3	0	0	2	5	0	0	0	3	1	0	1	0	1	1	3	0	1	0	0	1	1	0	0	0	3	0	2	2	1	0	1	3	0	0	3	0	0	0	1	0	0	0	0	0	1	1	0	0	1	1	1	0	1	0	0	0	0	0	1	0	0	0	0	0	0	0	0	0	0	10	0	0	1	1	0	0	2	0	5	4	0	1	0	0	0	0	0	3	0	0	0	1	2	0	0	0	3	4	0	1	0	0	0	1	0	1	0	1	0	0	1	1	0	0	0	1	0	0	1	4	0	1	0	0	0	4	0	0	0	1	0	0	0	0	0	0	0	1	0	1	1	1	2	1	0	0	0	2	0	0	2	0	3	0	0	0	0	0	0	0	0	0	0	0	0	1	2	3	0	0	0	0	0	2	0	0	4	6	3	0	0	0	3	2	0	0	0	0	0	0	1	0	0	0	0	0	0	0	1	0	0	0	0	0	0	1	1	2	0	0	1	1	0	0	0	0	0	0	3	0	0	0	0	0	0	0	0	0	0	0	0	0	0	1	0	1	0	0	1	1	0	2	0	1	0	0	0	0	0	0	2	0	0	0	0	0	0	0	0	2	8	0	0	0	1	2	1	5	1	0	3	0	0	1	1	0	0	0	0	1	0	1	3	0	0	0	2	0	0	0	0	8	0	0	0	0	4	0	0	0	1	0	0	0	0	1	0	0	0	0	0	0	0	1	0	0	0	0	0	0	1	4	0	0	1	0	0	2	0	0	0	0	0	0	0	2	0	0	0	0	0	0	0	0	0	1	0	0	0	0	2	1	0	2	4	0	0	0	0	0	1	0	5	0	2	0	1	2	0	0	0	0	1	0	0	0	0	0	0	0	0	0	1	1	0	0	0	0	0	0	0	2	0	0	2	0	0	3	0	0	0	0	0	1	1	0	1	0	0	0	0	2	0	5	0	3	0	0	0	0	0	0	0	0	0	0	0	0	0	0	1	2	0	0	0	0	0	3	0	0	7	1	2	0	0	2	4	1	0	2	0	1	0	1	1	0	0	0	5	0	1	1	0	0	4	0	0	0	0	0	0	0	0	0	0	9	2	0	0	1	0	0	1	4	4	0	0	0	0	0	0	0	0	2	1	0	0	0	0	1	0	0	0	0	2	0	0	0	0	1	0	0	0	0	0	1	0	0	1	0	0	1	0	0	0	0	3	0	0	6	0	0	0	0	5	0	0	0	0	1	0	3	0	0	0	1	0	0	0	1	0	1	0	3	0	0	0	0	1	1	0	0	1	3	0	0	0	0	3	0	0	0	1	0	0	0	0	0	0	0	3	0	2	0	0	0	0	0	0	1	1	0	2	0	0	0	1	3	1	0	2	3	0	0	0	0	0	0	2	0	0	0	1	1	0	0	0	0	0	0	0	0	2	0	0	0	0	0	0	0	1	0	0	1	0	1	0	0	0	0	0	0	4	0	5	0	0	0	0	0	0	0	5	0	0	0	0	0	0	0	0	0	2	0	0	0	0	1	1	0	11	2	9	0	0	3	0	1	7	0	0	0	0	0	0	4	0	3	2	1	0	0	0	0	0	1	0	0	0	0	0	0	0	0	0	0	0	1	0	0	0	0	0	0	0	0	0	0	2	3	0	0	1	0	0	4	0	0	0	0	2	0	0	1	0	0	0	1	0	0	0	0	5	5	0	3	0	0	0	2	0	0	0	0	1	2	0	0	0	0	2	0	0	0	0	0	0	0	0	0	0	0	0	3	0	0	0	0	0	1	0	0	0	0	0	2	0	0	0	0	1	0	0	0	0	0	1	0	0	1	1	0	2	0	0	0	0	2	0	0	0	0	0	0	0	0	0	0	4	0	3	0	0	1	0	2	0	0	0	0	0	0	0	1	0	0	0	0	0	0	0	0	0	0	4	8	0	0	0	0	1	1	0	0	0	2	1	0	0	0	0	6	0	0	2	0	0	3	0	0	6	0	0	2	0	0	1	0	0	0	0	0	0	0	0	1	1	2	0	0	0	0	0	0	0	0	1	2	0	1	1	0	0	1	0	1	0	2	0	0	5	0	1	0	1	1	0	0	0	1	0	2	0	0	0	0	0	0	1	1	1	2	0	6	0	0	0	1	1	2	1	0	0	0	0	0	0	7	0	0	1	0	4	0	0	0	1	0	0	0	0	0	0	0	0	0	0	0	0	0	0	0	0	0	0	2	0	1	0	0	4	1	0	0	0	0	0	1	0	0	6	2	0	0	0	3	3	0	0	1	1	0	1	2	1	1	2	0	0	3	4	0	0	0	0	0	0	0	0	0	4	0	0	0	1	0	0	0	2	0	6	4	0	0	0	0	0	0	3	2	0	5	0	0	2	0	0	2	0	0	0	3	0	0	0	0	0	0	0	0	0	0	0	0	3	1	1	0	0	0	1	0	2	0	0	7	1	0	0	0	0	0	0	0	0	0	0	0	0	1	0	0	0	1	0	0	0	0	5	2	3	0	0	0	0	0	0	1	2	1	0	1	1	0	0	0	0	0	0	0	2	0	1	1	0	1	2	0	1	0	0	0	0	0	0	0	0	0	0	0	1	1	0	0	2	0	1	1	0	0	1	0	5	0	0	0	1	0	0	0	0	0	2	0	0	0	0	0	0	0	0	5	0	0	0	1	0	0	0	0	0	0	0	0	4	0	0	0	0	0	2	0	0	0	0	0	1	0	1	1	0	0	0	0	0	0	0	2	2	0	3	1	0	0	0	0	0	0	2	1	0	0	0	1	0	1	1	5	0	0	0	0	0	0	0	0	1	0	1	0	1	0	0	1	0	1	0	0	0	0	1	1	1	0	0	0	0	1	0	0	0	0	0	2	0	0	1	0	0	1	0	0	0	1	0	0	0	0	2	0	8	0	0	0	0	0	0	1	0	1	0	0	0	0	1	0	0	0	0	0	2	0	0	0	3	0	0	0	0	0	0	0	0	0	1	0	0	5	0	0	0	0	0	0	0	0	1	0	3	0	0	0	0	0	3	0	0	1	2	0	0	3	1	0	0	0	0	0	3	0	0	0	1	0	0	0	0	2	0	4	5	1	0	0	1	0	0	0	0	0	0	0	0	2	1	3	0	2	0	0	0	4	4	1	4	0	11	0	0	0	3	0	0	0	0	0	0	3	0	0	1	0	0	0	0	0	0	0	0	0	2	1	0	0	0	0	0	0	0	0	0	0	0	2	1	0	1	0	0	0	0	0	0	1	1	0	3	2	1	0	0	2	0	0	0	0	2	0	1	0	0	0	0	1	0	0	0	0	2	1	0	1	0	10	0	2	1	0	0	0	0	0	0	0	0	0	4	0	0	0	0	0	0	0	3	0	0	0	0	1	1	0	1	2	2	1	0	1	0	1	0	0	1	2	3	0	0	0	1	0	1	6	3	0	5	1	0	1	5	0	0	3	0	2	0	0	0	0	0	1	0	0	4	1	0	0	0	2	0	0	0	1	1	0	0	0	0	2	2	0	0	1	0	0	0	1	0	0	0	0	0	0	0	1	0	0	0	1	0	0	0	2	0	0	0	0	0	0	0	0	0	0	1	0	0	0	0	0	1	7	1	0	0	0	0	5	0	4	3	0	0	0	0	0	0	0	0	2	0	0	0	3	0	0	2	0	1	0	0	0	0	0	3	0	0	0	1	0	2	3	0	0	0	3	0	0	0	4	7	1	2	0	0	0	0	0	0	0	0	0	0	1	0	0	0	0	0	3	0	1	2	0	0	2	1	0	2	0	0	0	0	0	0	1	0	0	3	0	0	2	0	0	0	0	0	1	1	1	0	0	0	0	1	1	0	0	0	0	0	3	1	0	0	0	4	0	0	0	1	2	2	0	0	0	0	2	0	0	0	0	4	0	2	2	4	0	0	0	3	1	0	3	0	0	0	0	0	0	3	1	1	0	1	0	0	0	1	0	0	3	0	0	0	0	0	0	0	1	0	0	0	0	0	1	0	0	0	1	0	0	0	0	1	1	1	5	0	0	0	0	0	1	0	0	0	0	0	1	0	0	3	0	4	0	1	1	1	0	1	1	0	0	0	0	0	0	0	0	1	1	0	1	0	0	0	0	1	0	1	5	1	0	0	2	0	0	0	0	0	0	0	0	0	0	0	3	0	3	0	0	0	0	0	0	0	1	0	0	0	0	1	1	1	0	0	0	1	1	0	3	0	0	2	3	0	0	0	1	3	0	0	2	0	0	2	0	0	0	0	2	0	0	0	6	0	0	0	0	3	0	0	0	0	0	0	0	0	1	3	0	0	4	1	1	2	0	0	0	0	0	1	0	1	1	0	0	0	3	0	1	0	0	0	4	0	1	1	0	0	1	1	0	0	1	0	0	0	0	0	0	4	0	2	2	0	1	0	1	0	0	0	1	3	0	0	0	0	0	0	0	5	0	0	0	0	0	0	0	0	0	5	0	0	0	1	0	0	0	2	0	0	0	0	0	0	0	0	0	1	0	2	0	0	0	0	0	1	2	1	0	5	3	1	4	0	0	0	3	0	0	2	0	0	0	0	1	0	0	1	0	0	0	2	0	0	0	0	0	3	0	0	8	0	5	0	5	1	0	0	2	0	0	0	0	0	0	0	1	3	0	0	3	0	4	0	1	0	0	0	0	0	0	0	0	0	5	0	0	0	0	1	3	1	1	3	0	0	6	0	3	0	0	0	0	0	0	0	0	0	0	1	0	0	0	0	0	0	0	1	0	0	0	0	3	0	0	0	0	0	0	1	0	0	0	2	2	0	0	0	1	0	2	1	0	0	0	1	0	1	0	0	0	9	0	0	0	0	2	0	0	0	0	0	0	0	0	0	0	0	0	0	0	0	0	0	0	0	0	0	0	0	2	0	0	1	0	0	0	0	1	0	0	0	0	2	0	0	0	0	0	0	1	0	2	0	0	0	0	0	4	0	1	2	0	0	4	0	4	2	0	0	0	1	0	0	0	0	0	1	0	3	0	0	5	0	0	0	0	0	0	0	0	0	2	0	0	0	0	1	0	1	0	0	1	1	0	4	0	0	2	0	1	0	2	0	1	0	0	1	0	0	2	0	0	1	0	1	1	0	0	0	0	0	0	0	0	0	0	0	0	0	0	0	0	0	2	1	2	0	0	0	1	0	0	0	0	0	0	1	0	0	0	0	0	6	0	1	2	0	0	0	0	1	0	0	2	0	3	1	0	4	0	0	0	0	1	0	1	2	0	0	0	5	0	0	0	5	0	1	0	0	0	0	0	1	0	0	0	1	0	0	0	2	2	0	0	0	2	0	0	3	0	2	0	0	0	1	0	0	0	1	1	4	0	1	1	2	0	2	2	2	1	0	1	0	1	0	0	1	0	0	3	0	0	3	2	0	2	0	1	0	0	0	0	2	1	0	0	2	0	0	5	0	0	0	2	0	0	0	0	1	0	0	0	1	0	4	0	1	0	0	2	2	0	0	0	0	2	0	0	0	0	0	1	0	0	0	0	0	0	0	0	0	3	1	6	0	0	0	1	0	0	0	0	0	1	4	0	0	0	0	0	0	0	1	6	1	0	0	0	1	3	0	2	0	1	0	1	0	1	0	2	0	0	1	1	0	0	0	5	0	0	0	0	1	0	0	0	0	0	1	2	0	0	1	0	0	0	0	0	2	1	0	0	0	0	0	0	0	0	2	5	0	0	0	3	0	0	0	1	3	0	0	0	0	0	2	0	2	1	0	0	5	0	0	1	1	0	0	0	0	1	0
N0.HOG0010430	0	0	1	0	2	0	0	0	0	1	0	0	0	0	0	1	1	0	0	0	0	0	0	0	0	0	2	0	0	0	0	0	0	0	0	0	2	0	0	0	0	0	0	1	0	0	1	0	1	0	0	0	0	0	0	0	0	0	0	1	0	0	0	1	0	1	1	0	1	0	0	0	0	0	0	0	0	1	0	1	0	0	0	0	0	0	0	0	0	0	0	0	0	0	0	0	0	0	0	0	0	0	0	0	0	0	0	0	0	0	0	0	0	0	0	0	0	0	0	0	1	0	0	1	0	0	0	0	0	0	0	0	0	0	0	0	1	0	1	0	0	0	1	0	0	0	0	0	0	0	0	0	0	0	1	0	0	0	0	1	0	0	1	0	1	0	1	0	0	0	0	0	0	0	0	0	0	0	0	0	2	1	0	0	0	0	0	0	0	0	0	0	0	0	0	0	0	0	1	0	0	1	0	0	0	0	0	0	0	0	0	0	1	0	0	1	0	0	0	0	0	1	0	0	1	0	0	1	1	0	0	1	0	0	0	0	0	0	2	0	0	0	1	0	0	0	0	0	0	0	0	1	0	0	0	0	0	0	0	1	0	0	0	0	0	0	0	0	0	0	0	0	0	0	0	0	0	0	0	0	0	0	0	0	0	0	0	0	0	0	0	0	0	0	0	1	0	0	0	0	0	0	0	0	0	0	0	1	0	1	0	0	0	1	0	0	0	1	0	0	0	0	0	0	0	0	0	0	0	0	0	0	0	0	0	0	0	0	0	0	0	1	2	0	0	0	0	0	0	0	0	0	0	0	0	0	0	0	0	0	1	0	0	0	0	0	0	0	0	0	0	0	0	0	0	1	0	0	0	1	1	0	0	1	0	0	0	0	0	0	0	0	1	0	0	0	0	0	0	1	0	0	0	0	1	0	0	0	0	0	0	0	1	0	0	0	0	0	0	0	1	0	0	0	0	0	0	0	0	0	0	0	0	0	0	0	0	0	0	0	0	0	0	0	0	0	0	0	0	0	0	0	1	0	0	0	0	0	0	0	0	0	0	0	0	0	0	0	0	0	0	1	0	0	0	0	0	0	0	0	0	0	0	0	0	0	0	0	0	0	0	0	0	0	0	0	0	0	0	0	0	1	0	0	0	0	1	0	1	0	0	0	0	0	0	0	0	0	0	0	0	1	0	0	0	0	0	0	0	0	0	1	0	0	0	0	0	0	0	1	0	0	0	1	0	0	0	0	0	1	0	0	0	0	0	0	0	0	0	0	0	0	0	0	0	0	0	0	0	0	0	0	0	0	0	0	0	0	0	0	2	0	0	0	0	0	0	0	0	0	0	0	0	0	0	0	0	0	0	0	1	0	0	0	0	0	0	0	0	0	0	1	0	0	0	0	0	0	0	0	0	0	0	0	0	1	0	0	0	0	0	0	1	0	0	0	0	0	0	0	0	0	0	0	1	0	0	3	0	0	0	0	0	0	0	0	0	0	0	0	0	0	0	0	0	0	0	0	2	0	0	0	0	0	0	0	0	1	0	0	0	0	0	0	1	0	0	1	0	0	0	0	1	0	0	0	0	1	0	0	0	0	0	0	1	0	0	0	0	0	0	0	0	0	1	0	0	0	0	0	0	0	0	0	0	0	0	1	0	0	0	0	1	0	0	0	0	0	0	0	0	0	0	0	0	0	0	0	1	0	0	1	0	0	0	0	0	0	0	0	0	0	0	0	0	0	0	0	0	0	0	1	0	1	0	0	0	0	0	0	0	0	0	0	0	0	0	1	0	0	0	0	0	0	0	0	0	0	0	0	0	0	0	0	0	0	0	0	0	0	0	1	0	0	0	0	0	0	0	0	0	0	0	1	0	0	0	0	0	1	0	0	0	0	0	0	0	0	0	1	0	0	0	0	0	0	0	0	0	0	0	0	0	0	1	0	0	0	0	0	1	0	0	1	0	1	0	0	0	0	0	0	0	0	1	0	0	1	0	0	0	0	0	0	0	0	0	0	0	0	0	0	0	0	0	0	0	0	0	0	0	0	0	0	0	0	0	0	0	0	0	0	0	0	0	0	0	0	1	0	1	0	0	0	0	0	0	0	1	0	0	0	0	0	0	0	0	0	0	0	0	1	1	0	0	0	0	0	0	0	0	0	0	0	0	0	0	0	0	0	0	0	0	0	0	0	0	0	0	0	0	0	0	1	0	0	0	0	0	0	0	0	0	0	0	0	0	1	0	1	0	0	1	0	0	0	0	0	0	0	0	0	0	0	0	0	1	0	0	1	0	0	0	0	0	0	1	0	0	0	0	0	0	0	1	0	0	0	0	1	0	0	0	0	2	0	0	0	0	0	0	0	0	0	0	0	1	0	1	0	1	0	0	1	0	0	0	0	0	0	0	0	0	0	0	0	0	0	0	0	1	0	0	0	0	0	0	0	0	0	0	0	0	0	0	0	0	0	0	0	1	0	0	0	0	0	0	0	0	0	0	0	1	0	0	0	0	0	0	0	0	0	0	0	0	0	1	0	1	0	0	0	0	0	0	0	0	0	0	0	0	0	0	0	0	0	0	0	0	0	0	0	0	0	0	0	0	1	0	0	0	0	0	0	1	0	0	0	0	0	0	0	0	0	0	0	0	0	0	0	0	0	0	0	0	0	0	0	0	0	0	0	0	0	0	0	0	0	0	0	0	0	0	0	0	0	1	0	0	0	0	0	0	0	0	0	0	0	0	0	0	0	0	0	0	0	0	0	0	0	0	0	0	0	0	0	0	0	0	0	0	0	0	0	0	0	0	0	0	1	3	0	1	0	0	0	0	0	0	0	1	0	0	0	0	0	0	0	0	0	0	0	0	0	0	0	0	0	0	0	0	0	0	1	0	0	1	0	0	0	0	0	0	0	0	0	0	0	0	0	0	0	0	0	0	1	0	0	0	0	0	0	0	0	2	0	0	0	0	0	0	0	0	0	0	0	0	0	0	1	1	0	0	0	0	0	0	0	0	1	0	0	0	1	2	0	1	0	0	0	0	0	1	1	0	0	0	1	0	0	1	0	0	1	0	0	0	0	1	0	0	0	1	0	0	0	0	1	0	0	0	0	0	0	0	1	0	2	0	0	0	0	0	0	0	0	0	0	0	0	0	0	0	0	0	0	1	0	0	0	0	0	0	0	0	0	0	0	0	0	0	0	0	0	0	0	0	0	0	0	0	0	0	0	0	0	0	0	0	0	0	0	0	0	0	0	0	2	0	0	0	0	0	0	0	0	1	0	1	0	1	0	0	1	0	0	0	1	0	0	0	0	1	0	0	0	0	0	1	0	0	0	0	0	0	0	0	0	0	0	0	0	0	0	0	0	0	0	0	0	0	0	1	0	0	1	0	0	1	0	0	0	0	0	0	0	0	0	1	0	0	0	0	0	0	0	0	0	0	0	0	0	0	1	0	0	0	0	0	0	0	0	0	1	0	0	0	0	0	0	0	0	0	0	0	0	0	0	0	0	0	0	0	0	1	0	0	0	0	0	0	0	0	0	0	0	1	0	0	0	0	0	0	0	0	0	0	0	0	0	1	0	0	0	0	0	0	0	0	0	1	0	0	1	0	0	2	0	0	0	0	0	0	0	0	0	0	0	0	0	0	0	0	0	0	0	0	0	0	0	0	0	0	0	0	0	0	0	0	0	0	0	0	0	1	0	0	0	0	0	0	0	0	0	0	0	0	0	0	0	0	0	0	0	0	0	1	0	0	0	0	0	2	0	0	0	0	0	0	0	1	0	0	0	0	0	0	0	0	0	1	0	0	1	0	0	0	0	1	0	0	0	0	0	0	2	0	0	0	0	0	0	0	0	0	0	1	0	0	0	0	0	0	0	0	0	0	0	0	0	0	0	0	1	0	0	0	0	1	0	0	0	0	0	0	0	0	0	0	0	0	0	0	0	0	0	0	0	0	0	0	0	0	0	0	0	0	0	0	0	0	0	1	0	0	0	0	0	0	0	0	0	1	0	0	0	0	0	0	0	0	0	0	0	0	0	0	0	0	0	0	0	0	0	0	0	1	0	0	0	0	0	0	0	0	0	0	0	0	0	1	2	1	0	0	0	0	1	1	0	0	0	0	0	1	1	0	1	0	1	0	0	0	0	1	0	0	0	1	0	0	0	0	0	0	0	0	0	1	0	0	0	1	0	0	0	0	0	1	0	0	1	0	0	0	0	0	0	0	0	0	0	1	0	0	0	1	0	0	0	0	0	0	0	0	0	0	0	0	0	0	0	1	0	1	0	0	0	0	0	0	0	0	0	1	0	0	0	0	0	0	0	0	0	1	0	0	0	0	0	0	0	0	0	0	0	0	0	0	0	0	0	0	0	0	0	0	0	0	0	0	0	0	0	0	1	0	0	0	0	0	0	0	0	0	0	0	0	0	0	0	0	0	0	0	0	0	0	0	0	0	0	0	0	0	0	0	1	0	0	0	0	0	0	0	1	0	0	0	0	0	0	0	1	0	0	0	1	0	0	0	0	0	0	0	1	0	0	0	0	0	0	0	0	1	0	0	0	0	0	0	0	0	0	0	0	0	0	0	0	0	0	0	0	0	0	0	0	0	0	1	0	0	1	0	0	0	0	0	0	0	0	0	0	0	0	1	0	0	0	1	0	0	0	0	0	0	0	0	1	0	0	0	0	0	0	0	0	1	0	0	0	0	0	0	0	0	0	0	1	1	0	0	1	0	0	0	0	0	0	0	0	0	0	0	0	0	0	0	0	1	0	0	0	0	0	0	0	0	0	0	1	0	0	0	0	0	0	0	0	0	0	0	0	0	0	1	0	0	0	1	0	0	0	0	2	0	0	0	1	0	0	0	0	0	0	1	0	1	1	0	0	0	0	0	0	0	0	0	0	0	0	0	0	0	0	0	0	1	0	0	0	0	0	0	0	0	0	0	0	0	0	0	0	0	0	0	0	0	0	0	0	0	0	0	0	0	0	0	0	0	0	0	0	0	0	0	0	0	0	0	1	0	0	0	0	0	0	0	1	0	0	0	0	0	0	0	0	1	0	0	0	0	0	0	0	0	0	0	0	0	0	0	0	0	0	0	0	0	0	0	0	0	0	0	0	1	0	1	0	0	0	0	0	0	0	0	1	0	0	0	0	0	0	0	0	1	1	0	0	0	0	0	0	1	0	0	0	1	0	0	0	0	0	0	0	0	0	1	0	0	0	0	0	0	0	0	0	0	0	0	0	0	0	0	0	0	0	0	1	0	0	1	0	0	0	0	0	0	1	1	0	0	0	1	1	0	0	0	0	0	0	0	0	1	0	0	0	0	0	0	0	0	0	0	0	0	0	0	1	0	0	0	0	2	1	0	0	0	0	1	0	0	1	0	0	0	0	0	0	1	0	1	1	2	0	0	0	0	0	0	0	1	0	0	0	0	0	0	0	0	0	0	0	0	0	0	0	0	1	1	0	0	0	0	0	0	0	0	0	0	0	0	1	0	0	0	0	0	0	1	1	0	0	0	0	0	1	0	0	0	0	0	0	0	0	0	1	0	0	0	0	0	0	0	0	0	1	0	0	0	0	0	0	0	0	0	0	0	1	0	1	0	0	0	0	0	1	0	0	0	0	0	1	0	0	0	0	0	0	0	0	0	0	0	1	0	0	0	0	0	0	0	0	0	0	1	0	0	0	0	1	0	0	1	0	0	0	1	0	1	0	0	0	0	0	0	0	0	0	0	0	0	0	0	0	0	0	0	0	0	0	0	0	0	0	0	2	0	0	0	0	0	0	0	0	2	0	0	0	0	0	1	0	0	0	0	0	0	0	0	0	0	0	0	0	0	0	0	0	1	0	0	1	0	0	1	0	0	0	0	0	0	0	0	0	0	0	0	0	0	0	0	0	0	0	0	0	1	0	0	0	0	0	0	0	0	0	2	0	0	0	0	0	0	0	0	0	0	0	0	0	0	0	0	0	0	1	0	0	0	0	0	0	0	1	0	0	0	0	0	0	0	0	0	0	0	0	0	0	0	0	0	1	0	2	0	0	0	0	0	0	0	1	0	0	0	0	0	0	0	0	0	0	0	1	0	1	2	0	0	0	1	0	0	0	0	0	0	0	0	0	0	1	0	0	0	0	0	0	0	0	0	0	0	0	0	0	0	0	0	0	0	0	0	0	0	0	0	0	0	0	0	0	0	0	0	0	0	0	0	0	0	0	0	0	0	0	0	0	0	0	1	0	0	0	0	0	0	0	0	0	0	0	0	0	1	0	0	0	0	0	0	0	0	0	0	0	0	0	0	0	0	0	0	0	0	1	0	0	0	0	0	0	0	0	0	0	0	0	1	0	0	0	0	1	0	0	0	0	0	0	0	0	1	1	0	0	0	0	0	0	0	0	0	0	0	0	0	0	1	2	0	0	0	0	0	0	0	0	0	0	0	0	1	1	0	1	0	0	0	0	0	1	0	0	0	0	1	0	0	0	0	0	0	0	0	0	0	0	0	0	0	0	3	0	1	0	0	0	0	0	0	0	0	1	0	0	0	0	2	0	0	0	0	0	0	0	0	1	0	0	0	0	0	0	0	0	0	0	0	0	0	0	0	0	0	1	0	0	0	0	0	0	0	0	0	0	0	0	0	0	1	0	1	0	1	0	0	1	0	1	0	0	0	0	0	0	0	0	0	0	0	0	0	0	0	0	0	0	0	0	0	0	0	0	0	0	0	0	0	0	0	2	0	0	0	0	1	0	0	0	0	0	0	0	0	0	0	0	0	1	0	0	0	1	0	0	0	0	0	0	0	2	0	0	0	1	1	1	0	0	0	0	0	0	0	0	0	1	0	0	0	0	0	0	0	0	0	0	1	0	0	1	0	0	0	0	0	0	0	0	0	0	0	0	0	0	0	0	0	1	0	1	0	0	0	0	0	1	0	0	0	1	0	0	0	1	0	0	0	0	0	0	0	0	1	0	0	0	0	0	0	0	0	0	0	1	0	0	1	0	0	0	0	0	1	0	0	0	0	0	0	0	0	0	0	0	0	0	0	0	1	0	0	0	1	0	0	2	0	0	0	0	0	0	0	0	0	0	0	0	0	0	0	0	0	0	1	0	0	0	0	0	0	0	0	1	0	0	0	0	0	0	1	0	0	0	0	0	0	0	0	0	0	0	0	0	0	0	0	0	0	0	0	0	0	0	0	0	0	1	0	0	1	0	0	1	0	0	0	0	0	1	1	1	1	0	0	0	0	1	0	1	0	0	0	0	0	0	0	2	0	0	0	0	0	0	1	0	0	1	0	0	1	0	1	0	0	1	0	0	0	0	0	0	0	0	0	0	0	1	0	0	0	0	0	0	0	0	0	0	0	0	0	0	0	0	0	0	1	0	0	0	0	0	0	0	0	0	1	0	0	0	1	0	0	0	0	0	0	0	0	0	0	2	0	0	0	0	0	0	0	0	0	0	0	1	0	0	0	0	0	0	0	0	1	0	0	0	0	0	0	0	0	0	1	1	0	0	1	1	0	0	0	0	0	0	0	0	0	0	0	1	0	0	0	0	0	0	0	0	0	0	1	0	0	0	0	0	0	0	0	0	0	0	0	0	0	0	0	0	0	0	0	0	0	0	0	0	0	2	2	0	0	0	0	0	0	1	0	0	0	0	0	0	0	0	0	0	0	0	0	0	0	0	0	0	0	0	1	0	0	0	0	0	0	0	0	1	0	0	0	0	0	0	0	0	0	0	0	1	0	0	0	0	0	0	0	0	0	0	0	1	0	0	0	0	0	1	0	1	0	0	0	0	0	0	0	0	0	0	0	0	0	1	0	0	0	0	0	1	0	0	0	0	0	0	0	0	0	0	0	0	0	0	0	0	0	0	0	0	0	0	0	0	0	0	0	0	0	0	0	0	0	0	0	0	0	0	0	0	0	0	0	0	0	0	2	0	0	0	0	0	0	0	0	0	0	0	0	0	0	0	0	0	0	0	0	0	0	0	2	0	0	0	1	0	0	0	1	0	0	0	0	0	0	0	0	0	0	0	0	0	0	0	0	0	0	0	1	0	0	1	0	0	0	0	0	0	0	1	0	0	0	0	0	1	0	0	0	0	0	0	0	0	0	0	0	0	0	0	0	0	0	0	0	0	0	0	0	0	0	0	0	1	0	0	1	0	0	0	0	0	0	0	0	1	0	0	0	0	0	0	0	0	0	0	0	0	1	0	0	0	3	0	0	0	1	0	2	0	0	0	0	1	0	0	0	0	0	0	0	0	0	0	0	0	0	0	0	0	0	1	1	0	0	0	0	1	0	1	0	0	1	0	0	0	0	0	0	0	0	0	0	0	0	0	0	0	0	0	0	1	0	0	0	0	0	0	0	0	0	1	0	0	1	0	0	0	0	2	0	0	0	0	0	0	0	0	0	0	0	0	1	0	0	0	0	0	0	0	1	0	0	0	0	0	0	0	0	0	0	0	1	0	0	1	0	0	0	0	0	1	0	1	0	1	0	0	1	0	0	0	0	0	0	0	0	0	0	0	0	0	0	0	0	0	1	1	2	0	0	0	0	0	0	0	0	0	0	0	1	0	0	0	0	0	0	0	0	0	0	0	1	0	0	0	1	0	0	0	0	0	0	0	1	1	0	0	0	1	0	0	0	0	0	0	0	0	0	0	0	0	0	1	0	0	0	0	0	0	0	0	0	0	0	0	0	0	0	0	0	0	0	0	0	0	0	0	1	0	0	0	0	0	0	0	0	0	0	0	0	0	0	0	1	0	0	0	1	0	0	0	0	0	0	0	0	0	1	0	0	0	1	0	0	0	0	0	0	0	0	0	0	0	1	0	0	0	0	0	0	0	0	0	1	0	0	1	0	0	0	0	0	0	0	0	0	0	0	0	0	0	0	0	2	0	0	0	0	0	1	0	1	0	0	0	0	0	0	0	0	0	0	0	0	0	0	0	0	0	0	1	0	0	0	0	0	0	0	0	0	0	0	0	0	0	1	0	0	0	0	0	0	0	0	0	0	0	0	0	0	0	0	0	0	0	0	0	0	0	0	0	0	0	0	0	0	0	1	4	1	0	0	0	0	1	0	0	0	0	1	0	0	1	0	0	0	0	0	0	0	0	0	0	0	0	0	1	0	1	0	0	0	0	0	0	0	0	0	0	0	2	0	0	0	0	0	0	0	0	0	1	0	0	0	0	0	0	1	0	1	1	0	0	0	0	0	0	0	0	0	0	0	0	0	0	0	1	1	0	0	0	0	0	0	0	1	0	0	0	0	0	1	0	0	0	1	2	0	0	0	0	0	0	0	0	0	0	0	2	1	0	0	0	0	0	0	0	0	0	0	0	0	0	0	0	0	0	0	0	0	1	1	0	0	0	0	0	1	0	0	0	0	0	0	0	0	0	0	0	0	0	0	0	0	0	0	0	1	0	1	0	0	0	0	0	0	0	0	0	0	0	0	1	1	0	0	0	1	0	0	0	1	0	0	0	0	0	0	0	0	0	0	0	0	0	0	0	1	0	0	0	2	1	0	1	0	0	0	0	0	0	0	0	0	1	0	0	1	0	0	0	0	0	0	0	0	0	0	0	1	0	0	0	0	2	0	0	0	1	0	0	0	0	0	0	0	0	0	0	1	0	0	0	0	0	0	0	0	0	0	0	0	0	0	0	0	0	0	0	0	0	0	1	0	0	0	3	0	1	0	1	0	0	0	0	0	1	0	0	0	0	1	0	0	0	0	0	0	0	1	1	0	0	0	0	1	0	1	0	1	0	0	0	0	0	0	0	0	0	1	0	0	0	0	1	0	0	0	0	0	0	0	0	0	0	0	0	0	0	0	0	0	2	2	0	0	0	0	0	0	0	0	0	0	0	0	0	0	0	0	0	0	0	0	0	0	0	1	0	0	0	0	0	0	1	0	0	0	2	0	0	0	0	0	0	0	0	0	0	1	0	0	1	0	0	0	0	1	0	0	0	0	0	0	0	0	1	0	0	0	0	0	0	0	0	0	1	0	0	0	0	0	0	1	0	0	0	0	0	0	0	0	0	0	0	0	0	0	0	0	0	0	0	0	0	0	1	0	0	0	0	0	0	0	0	0	1	0	0	0	0	0	0	0	0	0	0	0	0	1	0	0	0	0	0	0	0	0	1	0	0	0	0	0	0	2	0	0	0	1	0	1	0	0	1	0	0	0	1	0	0	0	0	0	0	0	0	0	0	0	0	0	0	0	0	0	0	0	0	0	0	0	0	0	0	0	0	0	0	0	0	0	0	1	0	0	0	0	0	1	1	0	0	0	0	0	0	0	1	0	0	0	0	0	0	0	0	0	0	0	0	0	0	0	0	0	0	0	0	0	0	1	0	0	0	0	0	0	1	0	0	0	0	0	0	0	0	0	0	0	0	1	0	0	0	0	0	1	0	0	0	0	0	0	0	0	0	0	0	0	0	0	0	0	0	0	0	1	0	0	0	0	0	0	0	0	0	0	0	0	0	0	0	0	0	0	0	0	0	0	0	0	0	0	0	0	0	0	0	0	0	0	0	0	0	0	0	0	0	0	0	0	0	0	0	0	0	0	0	0	0	1	0	0	0	1	0	0	1	0	0	0	0	0	0	0	0	1	0	0	1	0	2	0	0	0	0	0	0	4	0	0	0	0	0	0	0	0	1	1	1	0	0	0	0	0	0	0	0	0	0	1	0	1	0	0	0	0	0	0	0	0	1	0	0	0	0	0	0	0	0	0	0	0	0	0	0	0	0	0	0	1	0	0	0	0	0	0	1	0	0	0	0	0	1	0	0	0	0	0	0	0	0	0	0	0	0	0	0	0	0	0	0	0	0	0	0	0	0	0	0	1	0	0	0	0	1	0	0	1	0	0	0	0	0	0	0	0	0	0	0	0	0	0	0	0	0	0	0	0	0	0	0	0	1	0	0	1	0	0	0	0	0	0	0	0	0	0	0	0	0	0	0	0	0	1	0	0	0	0	0	0	0	0	0	0	0	0	0	0	0	0	0	0	0	0	1	0	0	0	0	0	0	0	0	0	0	0	0	0	0	0	0	0	0	1	0	0	0	0	0	0	0	0	0	0	0	0	0	0	0	0	0	0	0	0	0	0	0	0	0	0	0	0	0	0	0	0	0	0	0	1	0	0	0	0	1	0	0	0	0	0	0	0	0	0	0	0	0	0	0	0	0	0	0	0	0	0	0	0	1	0	0	0	0	0	0	0	0	0	0	0	0	0	0	0	0	0	0	0	0	1	0	0	0	0	0	0	0	0	0	0	0	0	0	0	0	0	0	0	0	0	0	0	0	0	0	0	0	0	0	0	0	0	0	0	0	0	0	0	0	0	1	0	1	0	0	0	1	0	0	1	0	0	0	0	0	0	0	0	0	2	0	0	0	1	0	0	0	0	0	1	1	0	0	0	0	0	1	0	0	0	0	0	0	0	0	0	0	1	0	1	0	0	0	0	0	0	0	0	0	0	0	0	1	0	0	3	0	0	1	0	0	0	0	0	0	0	0	0	0	0	1	0	0	0	0	0	0	0	0	0	0	0	0	0	0	0	0	0	0	0	0	0	0	1	1	0	1	0	0	0	0	0	1	0	0	0	0	0	0	0	0	0	0	1	0	0	0	0	0	0	0	0	1	0	0	0	0	2	0	0	0	0	0	0	0	0	0	0	0	0	0	0	0	0	0	0	0	0	0	0	0	0	0	0	1	0	0	0	0	0	0	0	0	1	1	0	0	0	1	0	0	0	0	0	0	0	0	0	0	0	0	0	0	0	0	0	1	1	0	0	0	0	0	0	0	0	0	0	0	0	0	0	0	0	0	0	0	0	0	0	0	0	0	1	0	0	1	0	0	1	0	0	0	0	0	0	0	0	0	0	1	0	0	0	0	0	0	0	0	0	0	0	1	0	0	1	0	0	0	1	0	0	0	0	0	0	0	0	2	0	0	0	0	0	0	0	0	1	0	1	0	0	0	0	0	0	0	0	1	0	0	0	0	0	0	0	0	0	1	0	0	0	0	0	0	0	0	0	0	0	0	1	0	0	0	0	0	0	0	0	0	0	0	0	1	0	0	0	0	0	0	1	0	0	0	1	0	0	0	0	0	0	0	0	0	0	0	0	0	0	0	1	0	0	0	0	0	0	1	0	0	0	0	0	0	0	0	0	0	0	0	0	2	0	0	1	0	0	0	0	0	0	0	0	0	1	0	0	0	0	0	0	0	0	0	0	0	0	0	1	0	0	1	0	0	0	0	0	0	0	0	0	0	0	0	0	0	0	0	0	0	0	0	1	1	0	0	0	1	0	0	0	0	0	0	0	0	0	0	0	0	0	0	0	0	1	0	0	0	0	0	0	0	0	0	0	0	0	0	1	0	0	0	0	0	0	0	0	0	0	0	0	0	1	0	0	0	0	1	0	0	0	0	1	0	0	0	0	0	0	0	0	0	0	0	0	0	0	0	0	0	0	0	0	0	0	1	0	0	0	1	0	0	0	0	0	0	0	1	1	0	0	0	0	0	1	0	0	1	0	0	1	0	0	0	0	0	0	0	0	0	0	0	0	0	0	0	0	0	0	1	0	1	0	0	0	0	0	1	0	0	0	0	0	1	0	0	0	0	0	1	0	0	0	0	0	0	1	0	0	0	0	0	0	0	0	0	1	0	0	0	0	0	0	0	0	0	0	0	0	2	0	0	0	0	0	0	0	0	0	0	0	0	0	0	1	0	0	1	0	1	0	0	0	0	0	0	0	0	0	0	0	0	0	0	0	0	0	0	0	0	0	0	0	0	0	0	0	0	0	0	0	0	0	1	0	1	0	0	1	1	0	0	0	0	0	0	0	0	0	0	0	0	0	0	0	1	0	0	0	0	1	0	0	0	1	0	1	0	0	0	0	0	0	0	1	0	0	0	0	0	0	0	0	0	0	0	0	1	0	1	1	0	0	0	0	0	0	0	0	0	0	1	0	0	0	1	1	0	0	0	0	0	0	0	0	0	0	0	0	0	0	0	0	0	0	0	0	0	0	0	0	1	0	0	0	0	0	3	0	0	0	0	0	0	0	0	0	0	1	0	0	0	0	0	0	0	0	0	0	1	2	0	0	2	0	0	0	0	0	0	0	0	0	1	0	0	0	0	0	0	0	0	0	0	0	1	0	0	0	0	0	0	0	0	0	0	0	0	0	0	0	0	1	0	0	0	0	0	1	0	0	0	0	2	0	0	0	0	1	0	0	0	0	0	1	0	0	0	0	0	0	0	0	0	0	0	1	1	0	0	0	0	0	1	0	1	0	0	1	0	0	0	0	0	0	0	0	0	0	0	0	0	0	0	0	0	1	1	0	0	0	0	0	0	1	1	0	0	0	0	1	1	0	0	0	0	0	0	0	0	1	1	0	1	1	0	0	0	0	0	1	0	1	0	0	0	0	0	0	0	0	0	0	0	0	1	0	0	0	0	0	0	0	0	1	0	1	0	0	1	0	0	0	0	0	0	0	0	0	0	0	0	0	0	0	0	0	1	0	0	0	1	0	0	0	0	0	0	0	0	0	0	0	0	0	1	0	0	0	1	0	0	0	0	0	0	0	0	0	1	0	0	0	1	0	0	0	0	0	0	0	0	0	0	0	0	0	1	0	0	0	0	0	0	0	0	0	0	0	0	0	1	0	0	0	0	0	1	0	1	0	0	0	0	1	0	0	0	0	0	0	0	0	0	0	0	0	0	0	0	0	0	0	0	0	0	0	0	0	0	0	0	0	1	0	0	0	0	0	1	1	0	0	0	0	0	0	0	0	0	0	1	0	0	0	0	0	0	2	0	1	0	0	0	0	0	1	0	0	1	0	0	0	0	0	1	0	0	0	0	0	0	1	0	0	0	1	0	0	0	1	0	0	0	0	0	0	0	0	1	0
N0.HOG0008273	0	0	0	0	0	0	0	0	0	0	0	0	0	0	0	0	0	0	0	0	0	0	0	0	0	0	0	0	0	0	0	0	0	0	0	0	0	2	0	0	0	0	0	1	0	0	0	0	0	1	0	0	0	0	0	0	0	0	0	1	0	0	0	1	0	0	1	0	0	0	1	0	0	0	2	0	0	0	0	0	0	0	1	0	0	0	0	0	0	0	0	0	0	0	0	0	0	0	0	0	0	0	0	0	1	0	0	0	2	0	0	0	0	0	0	0	0	0	0	0	0	0	0	0	0	0	0	0	0	0	0	0	0	0	0	0	0	0	0	0	1	0	0	0	0	0	0	0	0	0	0	0	0	0	0	0	0	0	0	0	0	1	1	2	0	1	0	1	0	0	0	0	0	0	0	0	0	1	0	0	0	0	0	0	0	0	0	0	0	1	0	0	1	2	0	0	0	0	0	0	0	0	0	0	0	0	0	0	0	0	0	0	0	0	0	0	0	0	0	2	0	0	0	0	0	0	0	0	0	0	0	1	0	0	0	0	0	1	0	0	0	0	2	0	1	0	0	0	0	0	0	0	0	0	0	0	0	0	0	1	0	0	0	0	0	0	1	0	0	0	0	0	0	0	1	0	0	1	0	0	0	0	0	1	0	0	0	0	0	0	0	0	0	0	0	0	0	0	0	0	0	0	0	0	1	0	0	0	0	0	0	0	0	0	0	0	0	0	1	0	0	0	0	0	0	0	1	0	0	0	0	1	0	0	0	0	0	0	0	1	0	0	0	0	0	0	1	0	0	0	0	0	0	0	0	1	0	0	0	0	0	0	0	0	0	0	0	0	0	0	0	0	0	0	0	0	0	0	0	1	0	0	0	0	0	0	0	0	0	0	0	0	0	0	0	0	0	0	0	0	0	0	0	0	1	0	0	0	0	0	0	1	1	0	0	1	0	0	0	0	0	0	0	0	1	0	0	0	0	0	0	0	0	1	1	0	1	0	0	0	0	0	0	0	0	1	0	0	0	1	0	1	0	0	0	0	1	1	0	0	0	0	0	0	0	0	0	0	0	0	0	0	0	0	0	0	0	0	0	0	0	0	0	0	0	1	0	0	1	0	0	0	1	2	2	0	0	0	0	0	1	0	0	0	0	0	0	0	0	0	0	0	0	0	0	0	0	0	0	0	0	0	0	0	0	0	0	1	0	0	0	0	0	0	0	0	0	0	0	0	0	0	0	0	0	0	0	0	0	0	0	0	0	0	0	0	0	0	0	0	0	0	0	0	0	0	0	0	0	0	0	0	0	0	0	1	0	0	0	1	0	0	1	2	0	0	1	0	0	0	0	0	0	0	0	0	0	0	0	0	0	0	0	0	0	1	0	0	0	0	0	1	0	0	0	0	0	0	0	0	1	0	0	1	0	1	0	0	0	0	0	0	0	0	0	0	0	0	0	0	0	0	0	0	1	0	0	0	0	0	0	0	0	0	0	0	0	0	0	0	0	0	2	1	1	0	0	1	0	0	0	0	0	0	0	1	0	0	1	0	0	0	0	0	0	0	0	1	0	0	0	0	0	0	0	1	0	0	0	0	0	0	0	1	0	0	0	0	0	0	0	0	0	0	0	0	0	0	0	0	0	0	0	0	0	0	0	1	0	0	0	0	0	0	0	0	0	0	0	0	0	0	0	0	0	0	0	0	2	1	0	0	0	0	0	0	0	0	0	0	0	0	0	0	0	0	0	0	0	1	1	0	0	0	0	0	0	0	0	1	0	1	1	0	0	0	0	0	0	0	0	0	0	0	0	0	0	0	0	0	0	0	0	0	0	1	0	0	0	0	0	0	0	0	0	0	0	0	0	0	0	0	0	0	1	0	0	0	0	1	0	0	0	1	0	0	0	0	0	0	0	0	0	0	0	0	0	0	0	0	0	0	0	0	0	0	0	0	0	0	1	0	1	0	0	0	0	0	0	0	1	0	0	0	1	1	0	0	0	0	0	0	0	0	0	0	0	0	1	0	0	0	0	0	0	0	2	0	0	0	0	0	0	0	0	0	1	0	0	0	0	0	0	2	0	0	0	0	0	1	1	0	0	1	0	0	0	0	0	0	0	0	0	0	0	0	0	0	0	0	0	1	0	0	0	0	0	0	0	0	1	0	0	0	0	0	0	0	0	1	0	0	0	0	0	0	0	0	0	0	0	0	0	0	0	0	0	0	0	0	0	0	0	0	2	0	0	0	0	0	0	0	0	0	1	0	0	0	0	0	1	0	0	0	0	1	0	0	0	1	0	0	1	0	0	0	1	0	0	0	0	1	0	0	0	1	0	0	0	0	0	0	0	0	0	0	1	0	0	0	0	0	0	0	0	0	0	1	0	0	0	1	0	0	0	0	0	0	0	1	0	0	2	0	0	0	0	2	0	0	0	1	0	0	1	0	0	0	0	0	0	0	0	0	0	0	0	1	0	0	0	0	0	0	0	0	0	0	0	0	0	0	0	0	0	0	0	1	0	0	0	0	0	0	0	0	0	0	0	0	0	0	0	0	1	0	0	0	0	0	0	0	1	0	0	0	0	0	0	1	0	0	0	0	0	0	0	0	0	0	0	0	0	0	0	0	0	0	0	0	0	0	0	0	0	0	0	0	0	0	0	0	0	0	0	0	0	0	0	0	0	1	0	0	0	0	0	0	0	0	0	1	0	0	0	0	0	0	0	1	0	0	0	0	0	0	0	1	0	0	1	1	0	0	0	0	1	0	0	0	0	1	0	0	0	0	0	0	0	0	0	0	0	1	0	0	0	0	0	1	2	0	1	1	0	1	0	0	0	0	0	0	0	0	0	0	0	0	0	0	0	0	0	0	0	0	0	0	0	0	1	0	0	0	1	0	1	0	0	1	0	1	0	0	1	0	2	0	0	0	1	0	1	0	0	0	0	0	0	0	1	0	0	0	0	0	0	0	0	0	0	0	0	0	0	0	1	1	0	0	0	0	0	0	2	0	0	0	0	2	0	0	0	1	0	1	0	0	0	0	0	0	1	0	0	0	0	0	0	0	0	0	1	0	0	0	0	0	0	0	0	0	0	0	0	0	0	0	0	0	0	0	0	0	1	0	0	0	0	0	0	0	0	0	0	0	0	0	1	0	0	0	0	0	0	0	0	0	0	0	0	0	0	0	1	0	0	0	0	0	0	1	0	0	0	0	0	0	0	0	0	0	0	0	0	0	0	0	0	4	0	4	0	0	0	0	0	0	0	0	0	0	0	0	0	0	0	0	1	1	0	0	0	0	0	0	0	0	0	0	0	0	0	0	0	0	0	0	0	0	0	0	0	0	0	0	0	0	0	0	0	0	0	0	0	0	1	0	0	0	0	0	0	0	0	0	0	0	0	0	0	0	0	0	0	0	0	0	2	0	0	0	0	0	1	0	0	1	0	0	0	0	0	0	0	0	0	0	0	0	0	0	0	0	0	0	0	0	0	0	2	0	0	0	0	0	0	0	0	1	0	0	0	0	0	0	0	0	0	0	0	0	0	0	0	0	0	0	0	0	0	0	0	0	0	0	0	0	0	0	0	0	0	0	0	0	0	1	0	0	1	0	0	0	0	0	0	0	0	0	0	0	0	0	0	2	0	0	0	0	0	0	0	0	0	0	0	0	0	0	0	0	0	0	0	0	0	0	0	0	0	0	0	0	0	0	0	0	0	0	0	0	0	0	0	0	0	0	0	0	0	0	0	0	0	0	0	0	0	0	0	0	0	0	0	0	0	0	0	0	0	0	0	0	0	0	0	0	0	1	0	1	0	0	0	0	0	1	0	0	1	0	0	0	0	0	0	0	0	0	0	0	1	0	1	0	0	0	0	0	0	0	0	0	0	1	0	1	0	0	0	0	0	0	0	0	0	0	0	0	0	1	0	1	0	0	1	0	0	0	0	0	0	0	0	1	0	0	0	0	0	0	0	2	0	0	0	0	0	0	0	0	0	0	0	0	0	3	0	0	1	1	0	0	0	0	0	0	0	0	0	0	0	0	0	0	0	2	0	0	0	0	1	1	0	0	0	1	0	0	0	1	0	0	0	0	0	0	0	0	2	0	1	1	0	1	0	0	1	0	0	0	0	0	0	0	0	1	0	0	0	0	0	1	1	0	0	0	0	0	0	1	2	0	0	0	0	0	0	0	0	0	0	0	0	0	1	1	0	0	0	1	1	0	1	0	0	0	1	0	0	0	1	0	0	1	0	0	0	0	0	0	0	0	0	0	0	0	0	0	0	0	0	0	0	0	0	0	0	0	0	0	0	0	0	1	0	0	0	1	0	0	0	0	1	0	0	0	0	0	0	0	0	0	0	1	1	0	0	0	0	0	0	0	0	0	0	0	0	0	0	0	0	0	1	0	0	0	0	0	0	0	0	0	0	0	1	0	0	0	0	0	0	0	0	0	0	0	0	0	0	0	0	0	0	0	0	0	0	0	1	0	0	0	0	1	0	0	0	0	0	0	0	0	0	0	0	0	0	0	0	0	1	0	0	0	0	0	0	0	0	0	1	0	0	0	0	0	1	0	0	1	0	0	0	0	0	0	0	0	0	0	0	0	1	0	1	0	0	0	1	0	0	3	0	0	0	0	1	0	0	1	0	0	0	1	1	0	0	0	1	1	0	0	0	0	0	0	0	0	0	0	0	1	0	0	0	0	0	0	0	0	0	0	0	0	0	0	0	0	0	0	0	0	0	0	0	0	0	0	0	0	0	0	0	0	0	0	0	0	0	0	0	0	1	0	0	0	0	0	0	0	1	0	0	0	1	0	0	0	0	0	0	0	0	0	0	0	0	0	0	0	0	0	0	1	0	0	0	0	0	0	0	0	0	0	0	0	0	0	0	1	0	0	0	0	0	0	0	1	0	0	0	0	0	0	1	0	0	0	0	0	0	0	0	0	0	0	1	0	0	0	0	0	0	0	0	0	0	0	0	0	0	0	0	0	0	0	0	0	0	1	0	0	0	0	1	0	0	0	0	0	0	0	0	0	0	0	0	1	0	0	0	0	0	0	0	0	1	0	1	0	0	0	1	0	0	0	3	0	0	0	0	0	0	0	0	0	0	0	0	0	0	0	0	0	0	0	0	0	0	0	0	0	0	0	0	1	0	0	0	0	0	0	0	0	0	1	0	0	0	0	0	0	0	0	0	0	0	0	0	0	0	0	0	0	0	0	0	0	0	0	0	1	0	0	0	0	0	0	2	0	0	0	0	0	0	1	0	2	0	0	0	0	0	0	0	0	0	0	0	0	0	1	0	0	0	0	0	0	0	0	0	1	0	0	0	0	0	0	0	0	0	0	0	0	0	0	0	0	0	0	0	0	0	0	0	2	0	0	0	0	0	0	1	0	0	0	0	0	0	0	1	0	0	0	0	0	0	0	0	0	0	0	1	0	0	0	0	0	1	1	0	0	0	0	0	0	1	0	0	0	1	0	0	1	0	0	0	0	0	0	0	1	1	0	0	1	1	1	0	0	0	0	0	0	0	1	0	0	0	0	0	0	0	1	0	0	2	0	0	0	3	0	0	0	0	0	0	0	0	0	0	0	0	0	0	0	0	1	0	0	0	0	1	0	0	0	0	0	0	0	0	0	2	0	0	0	0	0	0	0	0	0	0	0	0	0	2	0	0	0	0	0	0	0	0	0	0	0	0	0	0	0	0	0	0	0	0	0	0	0	0	0	1	0	0	0	0	0	0	0	0	0	0	0	0	0	0	0	0	0	0	0	0	0	1	0	0	0	1	0	0	0	0	0	0	0	0	0	0	0	0	0	0	0	0	0	0	0	0	0	0	0	0	0	0	0	0	0	0	0	0	0	3	0	2	0	0	0	0	0	0	1	0	0	0	0	1	0	2	0	0	0	0	0	0	0	0	0	0	0	0	0	0	0	0	0	1	0	0	0	0	0	0	0	0	0	0	0	0	0	0	0	0	0	0	0	0	1	0	0	0	0	0	0	0	0	0	0	0	0	0	0	1	0	0	0	0	0	0	0	0	0	0	0	0	0	0	1	0	0	0	1	1	0	0	0	0	0	0	0	0	0	0	0	1	0	1	0	0	0	0	0	0	0	0	0	0	1	1	0	0	0	0	1	0	0	0	0	0	0	0	1	0	0	0	0	0	0	0	0	0	0	0	0	0	1	0	1	0	0	0	0	0	0	0	2	0	0	0	0	0	0	0	0	0	0	0	0	0	0	0	0	0	0	0	0	0	0	0	0	0	0	0	0	0	0	0	0	0	0	0	0	0	0	0	0	0	0	0	0	0	0	0	0	0	0	0	0	0	0	0	0	1	0	0	0	0	0	0	0	0	0	0	0	0	2	1	0	0	0	0	0	0	0	1	1	0	0	0	0	0	0	0	0	0	0	0	0	0	0	0	1	0	1	0	1	0	0	0	0	0	0	0	0	0	0	0	0	0	0	0	0	1	0	0	1	0	0	0	0	0	0	0	1	0	0	0	0	0	1	0	1	1	0	0	0	0	0	0	0	0	0	1	0	0	0	0	0	2	0	0	1	1	0	0	0	0	0	1	0	0	0	0	0	0	0	0	0	0	0	2	0	0	0	0	0	0	0	0	0	0	0	0	0	0	0	0	0	0	0	0	0	0	0	0	0	0	0	0	0	1	0	0	0	0	0	0	0	0	0	0	0	0	0	0	0	0	0	0	0	1	0	0	0	0	0	0	0	0	0	0	1	0	0	0	0	0	0	0	0	0	0	0	0	0	0	0	0	0	0	0	0	0	1	1	0	1	0	0	0	0	0	1	1	0	0	0	1	0	0	0	0	0	0	0	0	0	1	0	0	0	0	0	0	0	0	0	0	0	0	0	2	1	0	0	0	0	0	0	0	0	1	0	0	0	0	0	0	0	0	0	1	0	0	0	0	0	0	0	0	0	1	0	0	0	0	0	0	0	0	0	0	0	0	0	0	0	0	0	0	0	0	0	0	0	0	0	0	1	0	0	0	0	0	0	0	0	0	1	0	0	0	0	0	0	0	0	0	0	0	0	0	0	0	0	0	0	1	0	0	0	0	0	1	2	0	0	0	0	0	0	0	0	0	0	0	0	0	0	0	0	0	0	0	0	1	0	1	1	0	0	0	0	0	0	1	0	0	0	0	0	0	0	0	0	0	0	0	0	0	2	0	0	0	0	0	0	0	0	0	0	0	0	0	0	0	0	0	0	0	0	0	1	0	0	1	0	0	0	0	0	0	0	0	0	0	1	1	0	1	0	0	0	0	1	0	0	0	0	0	0	0	0	0	2	1	0	0	0	0	0	1	0	0	0	0	1	0	0	0	0	0	0	0	0	0	0	0	0	0	0	0	0	0	0	0	0	1	0	0	0	0	0	0	0	0	2	1	0	0	0	0	0	0	0	0	0	0	0	0	1	0	0	1	0	0	0	1	0	0	0	1	0	0	0	0	0	0	0	0	0	0	0	0	0	0	0	0	0	0	0	0	0	0	1	1	0	0	0	1	0	0	0	0	0	0	0	1	1	0	0	0	0	1	0	0	0	0	0	0	0	0	0	0	0	0	0	0	0	0	0	1	0	0	1	0	0	0	0	0	0	0	0	1	0	0	1	0	0	0	1	0	0	0	0	0	0	0	0	0	0	0	1	0	0	1	0	0	0	0	0	0	0	0	0	0	0	0	1	0	0	0	0	0	0	0	0	0	0	0	0	1	0	0	0	0	0	0	1	0	0	1	0	0	0	0	0	0	0	0	0	0	2	1	1	1	0	0	0	0	0	0	0	1	0	0	0	0	0	0	0	0	0	1	0	0	0	0	0	0	1	0	0	0	2	0	1	0	0	0	1	0	0	1	0	0	0	0	0	0	0	0	0	0	0	0	0	0	0	0	0	0	0	0	1	0	0	0	0	0	0	0	0	0	1	0	0	0	0	0	0	0	0	1	0	0	0	0	0	0	0	0	0	0	0	0	0	0	0	0	0	0	0	0	1	0	0	0	0	1	0	1	0	0	0	0	1	0	0	0	0	0	0	0	0	0	0	0	0	0	0	0	0	0	0	0	0	0	0	0	0	0	0	0	0	0	0	1	0	1	0	0	0	0	0	0	1	0	0	0	0	0	0	0	0	0	0	0	0	0	0	0	0	0	0	0	0	0	0	0	0	1	0	1	1	0	0	0	0	0	0	0	0	0	0	1	2	0	0	1	0	0	0	0	0	0	0	0	0	1	0	0	0	1	0	0	0	0	0	0	0	0	0	1	1	0	0	0	0	0	1	0	0	0	0	0	0	0	0	0	0	1	0	0	0	0	1	0	0	0	0	0	0	0	0	1	0	0	0	0	0	0	0	0	0	0	0	0	0	1	0	0	0	0	0	0	0	0	0	0	0	0	0	0	0	0	0	0	0	0	0	0	0	2	0	0	0	0	0	0	0	0	0	0	0	0	0	0	0	1	0	0	0	0	0	0	0	0	0	0	0	0	1	0	0	1	1	0	0	1	0	0	0	0	0	0	0	0	0	0	0	0	0	0	0	0	0	1	0	0	0	0	0	0	0	0	0	1	0	2	0	0	0	0	0	0	0	0	0	0	0	0	0	0	0	0	0	0	0	0	2	0	0	0	0	0	0	0	0	1	0	0	0	0	0	0	0	1	0	0	0	0	0	0	0	0	0	0	0	0	0	0	0	0	0	0	0	1	0	0	0	0	0	0	0	0	0	0	0	0	0	1	0	0	0	0	0	0	0	0	0	0	1	0	0	0	0	0	0	1	0	1	1	0	0	0	0	0	0	0	0	0	0	0	0	0	0	0	0	0	0	0	0	0	0	1	0	0	0	0	0	0	0	0	0	0	1	0	0	1	0	0	0	0	0	0	0	1	0	0	0	0	0	1	1	0	2	0	0	0	0	0	1	0	0	0	0	1	0	0	1	0	0	0	0	0	0	0	0	0	0	0	0	0	0	0	2	0	0	0	0	0	0	0	2	0	0	0	0	0	0	0	0	1	0	0	0	0	0	0	0	0	0	0	0	0	0	0	1	0	0	0	0	0	0	0	0	0	0	0	0	0	0	1	0	0	0	1	0	0	0	0	0	0	0	0	0	0	0	0	0	0	0	0	0	0	0	0	0	0	0	0	1	0	0	0	0	0	0	0	0	1	1	0	0	0	0	2	0	0	1	0	0	0	0	0	1	0	1	0	0	0	1	0	0	0	0	0	0	0	0	0	1	0	0	0	0	1	0	0	0	0	0	0	0	1	0	0	0	0	0	0	0	0	0	0	1	0	0	0	1	0	0	0	0	0	0	0	0	0	0	0	0	0	0	0	0	0	0	0	0	0	0	2	0	0	0	0	0	0	0	0	0	0	0	0	0	0	0	0	0	0	0	0	1	0	0	0	0	0	0	0	0	0	0	0	0	0	0	0	0	0	0	1	0	1	0	0	0	0	0	0	0	1	0	0	0	0	0	0	1	0	0	0	1	0	0	0	0	0	0	0	0	0	1	0	0	0	0	0	0	0	0	0	0	0	0	0	0	0	0	0	0	0	0	1	0	0	0	0	0	0	0	0	0	0	0	0	0	1	0	0	0	0	0	0	0	0	0	0	0	0	1	0	0	0	0	0	0	0	0	0	0	0	0	0	0	0	0	0	2	0	0	0	0	0	0	0	0	1	0	0	0	1	0	0	0	1	0	1	2	0	1	0	1	0	0	0	0	0	0	0	0	1	1	0	0	2	0	0	0	0	0	0	0	0	0	0	0	0	0	0	0	0	0	0	0	0	0	0	0	0	0	0	1	0	0	0	0	0	0	0	0	0	0	0	0	0	0	0	0	0	0	0	0	0	0	1	0	0	0	1	0	0	0	0	1	0	0	0	0	0	0	0	1	0	0	0	0	0	1	0	0	0	0	0	0	0	0	0	0	0	0	0	0	0	0	0	0	0	1	0	0	1	0	0	0	0	1	0	0	0	1	0	0	0	0	1	1	1	0	0	0	0	0	0	0	0	0	0	0	0	1	0	0	0	0	0	0	0	0	0	0	0	0	0	0	0	0	0	0	0	0	0	0	0	1	1	0	0	0	0	0	0	0	0	0	0	0	0	0	0	0	1	0	0	1	0	0	0	0	0	0	0	0	1	0	0	0	0	0	0	0	0	0	0	0	0	1	0	0	0	0	1	0	0	0	0	0	0	0	1	0	0	0	0	0	0	0	0	0	0	0	1	0	0	1	0	0	1	0	0	1	0	0	1	0	0	0	0	1	0	0	1	1	2	0	0	0	0	1	0	0	0	0	0	0	0	0	1	0	0	0	0	1	0	0	0	0	0	0	0	0	1	0	0	0	0	0	0	0	0	0	0	0	1	0	0	0	0	0	0	0	0	0	0	0	0	0	0	0	0	0	0	0	0	0	0	0	0	0	0	0	0	0	1	0	0	0	0	0	1	0	0	0	0	0	0	0	0	0	0	1	0	0	0	0	0	0	0	1	0	0	0	0	0	0	0	0	0	2	0	0	0	0	1	0	0	0	0	0	0	1	1	0	0	0	0	0	1	0	0	0	0	0	0	1	0	0	0	0	0	0	0	0	0	0	0	0	0	0	0	0	0	0	0	0	0	0	0	0	0	0	0	0	0	0	0	0	1	0	0	0	0	0	0	0	0	0	1	0	2	0	0	0	0	0	0	0	0	0	0	0	0	1	0	0	0	0	0	0	0	0	0	0	0	0	0	0	0	0	0	0	0	0	0	0	0	0	0	0	0	1	0	0	0	0	0	0	0	1	0	0	0	0	0	0	0	0	0	0	0	0	0	0	0	0	0	0	0	0	0	0	0	0	0	0	0	0	0	0	0	1	0	0	0	0	1	0	0	0	1	0	0	0	0	0	0	0	0	0	1	2	0	0	0	0	0	0	0	0	0	1	2	0	0	1	0	0	0	0	0	0	1	0	0	0	0	0	0	0	0	0	1	0	1	0	0	0	0	0	0	0	0	0	0	0	0	0	0	0	0	0	0	0	0	0	0	0	0	0	0	0	0	0	0	0	0	0	0	0	0	1	0	0	0	0	0	0	0	0	0	0	0	0	0	0	0	0	0	1	0	1	0	0	1	0	3	0	0	0	0	0	0	0	0	0	1	0	0	0	0	0	0	0	0	0	0	0	0	0	0	0	0	0	0	1	0	0	0	0	1	0	0	0	0	0	0	0	0	0	0	0	0	0	0	0	1	0	2	0	2	2	0	0	0	0	0	0	0	0	0	0	0	0	0	0	0	0	0	0	0	0	0	1	0	0	0	1	0	0	0	0	1	0	0	0	1	0	0	0	0	0	0	1	0	0	0	0	0	0	0	0	0	0	0	1	0	0	0	0	0	0	0	0	0	0	0	0	0	0	0	0	0	0	0	0	0	0	1	0	0	0	0	0	0	0	0	0	0	0	0	0	0	0	2	0	0	1	0	0	0	0	0	0	1	0	0	0	0	0	0	0	0	0	0	0	0	0	0	0	1	0	1	0	0	0	1	1	0	0	0	0	0	0	0	0	0	0	1	1	1	0	0	0	0	0	0	0	0	0	0	0	0	0	0	2	1	0	0	1	0	0	0	0	0	0	0	0	0	0	0	0	0	0	0	0	0	0	1	0	0	0	0	0	0	0	0	0	0	1	0	0	0	0	0	0	0	0	0	0	0	0	0	0	0	0	0	0	1	0	0	0	1	1	0	0	0	0	0	0	0	0	0	0	0	1	0	0	0	0	0	0	0	0	0	0	0	0	0	0	0	1	0	0	0	0	0	0	0	0	0	0	0	0	0	0	0	0	0	0	0	0	0	0	0	0	0	0	0	0	0	0	0	0	0	0	0	0	1	0	1	1	0	0	0	0	0	0	0	0	0	0	0	0	0	0	0	0	0	0	0	0	0	0	0	1	0	0	0	0	0	0	0	0	0	0	0	0	0	0	0	0	1	1	0	0	0	0	1	0	0	0	0	0	0	0	0	0	0	0	1	0	0	0	0	0	0	0	0	0	0	0	0	0	0	0	0	0	0	0	0	1	0	0	0	0	0	0	0	0	0	0	0	0	1	0	0	0	0	2	0	0	0	0	0	0	0	2	0	0	1	0	0	0	0	0	0	0	0	0	0	0	0	0	0	0	0	0	0	0	0	0	0	0	0	0	0	0	0	0	0	0	1	2	1	0	0	0	0	0	0	0	1	1	0	0	0	0	0	1	0	0	0	0	0	0	0	0	0	1	0	0	0	0	0	0	0	0	0	0	0	0	0	0	0	0	0	0	0	0	0	0	0	0	0	0	0	0	0	0	0	0	0	0	0	0	0	0	0	0	0	2	0	0	0	0	0	0	0	0	0	0	0	2	0	0	0	0	0	0	0	0	0	0	0	1	0	0	0	0	1	0	0	0	0	0	0	0	0	0	0	0	0	0	0	0	0	0	0	0	0	0	0	0	0	1	0	0	0	0	0	0	0	0	0	0	0	0	2	2	1	0	0	0	0	0	1	0	0	0	0	0	0	0	0	0	0	1	1	0	0	0	0	0	0	0	0	0	0	0	0	0	0	0	0	0	0	0	0	0	0	0	0	0	0	0	0	0	0	0	0	2	0	0	0	0	0	0	0	0	0	0	0	0	0	0	0	0	0	1	0	0	0	0	0	0	0	0	1	0	1	0	0	0	2	0	0	0	0	0	0	0	0	0	0	1	0	0	0	0	0	0	0	0	1	0	0	0	0	0	0	0	0	0	0	0	1	0	0	0	0	0	0	0	0	1	0	0	0	0	0	0	2	0	1	0	0	0	0	0	0	0	0	0	0	0	0	0	0	0	0	0	0	0	0	0	0	0	0	0	0	0	1	0	0	0	0	0	0	1	0	1	0	0	0	0	0	0	0	0	0	0	0	0	1	0	0	0	1	0	0	0	0	0	1	2	0	0	0	0	0	0	0	0	0	0	0	0	0	0	0	0	0	0	0	0	0	0	1	0	0	0	0	0	0	0	0	0	0	0	0	0	1	1	0	0	0	0	0	0	0	0	0	0	0	2	1	0	0	0	1	0	0	0	0	2	1	0	0	0	0	0	0	0	0	0	0	0	0	0	0	0	0	0	0	0	1	0	0	0	1	0	1	0	0	0	0	0	0	0	0	1	0	0	0	0	0	0	0	0	0	0	0	0	0	0	0	0	0	0	0	0	0	0	0	0	0	0	0	0	0	1	0	1	0	0	2	0	0	2	0	0	0	0	0	0	0	0	1	0	0	0	0	1	0	0	0	0	0	0	0	0	0	0	0	0	0	0	1	0	1	0	0	0	1	0	0	0	0	0	0	0	0	0	0	0	0	0	0	0	0	0	0	0	0	0	0	0	0	2	0	1	0	0	0	0	1	0	0	1	0	0	0	0	0	0	0	0	0	0	0	0	0	0	0	0	0	0	0	0	0	0	0	1	0	0	0	0	0	0	0	0	0	1	0	0	0	0	0	0	0	0	0	0	0	0	0	0	0	0	0	0	0	0	0	0	0	0	1	0	0	0	1	0	0	1	0	2	2	0	0	0	0	0	0	1	0	0	0	0	0	0	2	0	0	0	0	0	0	0	0	0	0	0	0	0	0	0	0	0	0	0	1	3	0	0	0	0	1	0	0	0	0	0	0	0	0	0	0	0	0	0	0	0	1	0	0	0	0	0	0	0	0	0	0	0	0	0	0	0	0	0	0	2	0	0	1	0	0	0	0	1	0	0	0	0	0	0	0	0	0	0	0	0	0	0	0	0	0	0	0	0	0	0	0	0	0	0	0	0	0	0	1	0	0	0	0	0	0	0	0	0	0	1	1	0	0	0	0	0	0	0	0	0	0	0	0	0	0	0	0	0	0	0	0	0	0	0	0	0	1	0	0	0	0	0	0	2	0	0	0	0	0	0
N0.HOG0008356	0	0	0	1	0	0	1	0	0	1	0	0	0	1	0	0	0	0	0	0	0	0	0	0	0	0	2	0	1	0	0	0	0	0	0	0	0	1	0	0	0	0	0	0	0	0	0	0	0	0	0	0	0	0	0	0	0	0	0	1	0	0	1	0	0	0	1	0	0	0	1	1	2	0	0	0	0	0	0	0	0	0	3	2	0	0	1	0	0	0	0	0	0	0	0	0	0	0	0	0	0	0	0	0	1	0	0	0	0	1	1	0	0	0	0	0	0	0	0	0	2	0	0	1	1	1	0	0	0	1	0	0	0	0	0	0	0	0	0	0	0	0	0	0	0	0	0	2	0	0	1	0	1	0	0	0	0	0	0	0	1	0	0	1	0	1	1	0	0	0	1	0	0	1	0	0	0	0	3	0	0	0	0	0	0	0	0	0	0	0	1	0	0	1	0	1	1	0	1	0	0	0	0	0	0	1	0	0	0	0	1	0	0	0	1	0	0	0	0	0	0	0	1	0	0	1	0	1	1	0	0	0	0	0	0	1	0	0	0	0	0	0	0	0	0	0	1	0	0	1	0	0	0	0	0	1	0	0	0	1	1	0	0	0	0	0	0	0	0	1	0	0	0	0	0	0	0	0	0	0	0	0	0	0	0	0	0	0	0	0	0	0	0	0	0	1	0	0	0	0	0	0	0	0	1	1	1	0	2	0	0	0	0	0	0	0	0	0	0	0	0	0	0	1	0	0	2	1	0	0	0	0	0	0	0	0	0	0	0	0	0	0	0	0	0	0	0	0	0	0	0	1	0	0	0	0	0	0	0	0	0	0	0	0	0	0	1	0	0	0	0	0	0	0	0	0	1	0	0	1	0	0	0	0	0	0	0	0	0	0	0	2	0	0	0	0	0	0	0	0	0	0	0	0	0	0	0	0	0	0	0	1	0	0	0	0	0	0	0	0	0	0	1	0	1	0	1	0	0	0	0	0	0	2	2	0	1	0	0	0	0	1	0	0	0	0	0	0	0	1	2	0	0	0	0	0	0	0	0	0	0	0	1	0	1	3	0	0	0	2	1	3	0	0	0	0	0	0	0	0	0	0	0	1	1	0	0	0	0	0	0	0	1	0	0	0	0	0	0	0	2	0	0	0	0	0	1	0	0	0	0	0	0	1	0	0	1	0	0	2	0	1	0	0	0	0	1	2	0	2	0	0	0	0	0	0	0	0	1	0	0	0	0	0	0	0	0	0	0	1	0	0	0	0	0	0	0	0	0	0	3	0	0	0	0	0	0	0	1	0	0	0	0	0	0	0	0	1	0	0	0	0	2	0	0	0	0	2	0	0	0	0	0	0	0	0	0	1	1	0	0	0	0	0	0	1	0	0	0	0	0	0	0	0	0	0	0	0	0	0	0	1	2	0	0	0	0	0	0	0	0	0	0	0	0	1	0	0	0	0	0	0	2	0	0	0	0	0	0	0	0	1	0	0	1	0	1	0	0	0	0	0	0	0	0	0	0	0	1	0	0	0	0	0	0	0	0	0	0	0	0	0	1	0	0	1	0	1	0	0	0	0	2	0	0	1	0	0	0	0	0	0	0	1	0	0	0	0	0	0	0	0	0	0	0	0	0	0	1	0	0	0	0	0	0	1	0	0	0	0	0	0	2	0	0	0	0	1	0	0	0	1	1	0	0	0	0	0	0	0	0	0	1	0	2	0	0	0	0	0	1	0	0	0	1	0	0	0	0	0	1	0	0	0	0	0	0	0	0	1	0	2	0	0	1	1	0	0	1	0	0	0	0	0	0	1	0	0	0	0	0	0	0	1	0	0	0	0	0	0	0	3	0	0	0	0	0	0	0	1	0	0	0	1	0	0	0	0	0	0	0	0	0	0	0	0	0	0	0	1	0	0	0	0	0	1	0	0	0	0	0	0	0	0	0	0	0	0	1	0	0	1	0	0	0	2	0	0	0	0	0	0	0	0	0	0	0	0	0	0	0	0	0	2	0	1	0	1	0	0	0	0	0	0	0	1	0	0	0	0	0	0	0	0	0	0	0	0	0	0	0	0	0	1	0	1	1	0	0	1	1	0	0	1	0	0	0	1	0	1	0	0	0	0	0	0	0	0	0	0	0	1	0	0	0	1	0	0	0	0	0	0	1	0	1	0	0	0	0	0	0	0	0	0	0	0	1	0	1	0	0	0	0	1	0	0	0	0	0	0	0	1	0	0	0	0	0	0	0	0	0	0	2	1	0	0	0	0	0	1	0	0	0	0	0	0	1	0	0	1	0	0	1	0	0	0	2	0	0	0	0	0	0	0	0	0	0	0	0	1	1	1	0	0	0	0	0	0	0	0	0	0	0	0	0	0	0	0	0	0	1	0	0	0	1	1	0	0	0	1	0	0	0	0	0	0	0	1	0	0	0	1	0	1	1	0	0	0	0	0	0	0	0	0	0	0	0	2	0	1	0	0	0	0	1	0	0	0	0	0	1	0	0	0	0	0	0	0	0	0	0	0	0	0	1	0	1	0	0	0	0	0	0	0	0	0	0	0	0	0	0	0	0	0	0	0	0	0	0	0	0	1	0	0	0	0	0	1	0	0	1	0	0	0	0	0	0	0	0	0	0	1	0	0	0	0	1	0	0	1	0	0	0	0	0	0	0	0	0	0	0	0	0	0	0	0	0	0	0	0	1	1	0	1	0	0	0	0	0	1	0	0	0	0	0	0	0	0	0	0	1	0	0	0	0	0	0	0	0	1	1	0	0	0	0	0	0	0	0	0	0	1	1	0	1	1	0	0	1	2	1	0	0	1	0	0	0	2	0	0	0	0	2	0	0	1	0	0	0	0	0	0	0	0	0	0	0	0	0	0	0	1	0	1	0	0	0	0	0	0	1	0	0	0	0	0	1	0	2	0	0	0	1	0	0	0	0	0	0	0	0	0	1	2	0	0	1	0	0	1	0	0	0	0	0	0	2	0	0	0	0	0	0	0	1	0	0	0	0	0	0	0	0	0	1	0	0	0	0	0	0	0	1	1	0	0	0	0	0	1	0	0	0	0	0	0	1	0	1	0	0	0	0	0	0	0	0	0	0	0	0	0	0	1	0	0	0	2	0	0	0	1	1	0	0	2	0	1	0	0	0	0	0	0	0	0	0	1	0	0	1	0	0	0	0	0	0	0	0	0	0	0	0	0	0	0	1	0	0	0	0	0	0	0	0	0	0	0	0	0	0	0	0	0	0	0	0	2	0	0	1	0	0	0	0	0	0	0	3	0	0	0	0	0	0	0	0	1	0	0	0	0	0	0	0	1	2	0	0	0	0	0	2	0	0	0	0	1	0	0	0	1	0	0	0	0	0	0	0	0	0	0	0	0	0	1	0	0	0	0	0	0	0	0	0	0	0	1	0	0	0	0	0	0	0	0	0	0	2	1	1	0	0	0	0	1	0	0	0	0	0	0	0	0	0	0	0	0	0	0	0	0	1	0	0	0	0	0	0	3	0	0	0	0	1	0	0	0	1	0	0	1	0	0	0	0	0	0	0	0	0	0	0	0	0	0	0	0	1	0	0	0	0	0	0	0	0	0	0	0	1	1	0	0	0	0	0	0	1	0	0	0	1	0	0	0	0	0	0	0	1	1	0	0	0	0	1	0	0	0	0	0	0	0	2	1	0	1	0	2	0	0	0	0	1	0	0	0	0	0	0	0	0	0	0	0	0	0	0	0	0	0	0	0	0	0	0	0	0	0	0	0	0	0	0	1	0	0	0	0	1	0	0	0	0	0	1	0	1	0	0	1	1	0	1	0	0	1	1	0	0	0	0	1	0	1	1	2	0	1	0	1	0	1	1	0	0	0	0	0	0	1	0	0	0	0	0	0	0	0	0	3	0	0	0	0	0	0	1	0	0	2	1	0	0	0	1	0	0	0	0	0	0	0	0	1	1	0	0	0	0	0	0	1	1	0	0	0	0	0	0	0	0	0	0	0	0	2	0	0	0	0	0	0	0	0	0	1	0	0	0	0	1	0	0	1	0	0	0	0	0	0	0	2	0	0	1	0	0	0	0	0	0	0	0	0	0	0	0	0	0	1	0	1	0	0	0	1	0	0	0	1	1	0	0	0	0	0	1	1	0	0	1	0	0	0	0	0	0	0	0	0	0	0	0	0	1	0	0	0	1	1	0	3	1	1	1	1	1	0	0	0	0	0	0	0	0	0	2	0	1	0	1	0	0	0	0	0	0	0	0	0	0	2	0	0	0	0	0	0	0	0	0	0	1	0	1	1	0	0	0	0	0	0	1	2	0	0	0	0	1	0	0	0	1	0	0	0	0	0	0	0	0	1	0	1	0	0	1	0	1	0	0	0	0	0	0	1	0	0	1	1	0	0	0	0	0	1	0	0	0	0	0	0	0	0	0	1	0	0	0	0	0	0	0	0	1	0	1	0	2	1	0	1	0	0	1	0	1	0	0	0	0	0	0	1	0	0	1	0	0	0	0	1	0	0	0	0	0	0	0	0	0	0	0	0	0	0	1	0	0	0	0	6	0	0	0	0	1	0	1	0	0	0	0	0	0	0	1	0	0	0	0	0	1	0	0	0	1	0	0	2	0	1	0	0	0	0	0	0	0	1	0	0	0	0	0	0	1	0	1	1	1	0	0	0	0	0	0	0	0	0	0	0	0	1	0	0	0	0	0	1	1	0	1	1	0	0	0	0	0	0	0	0	0	0	0	0	0	0	1	0	0	1	0	0	0	0	0	0	0	0	0	0	0	1	0	0	0	0	0	0	0	0	0	0	1	0	0	0	0	0	0	0	0	0	0	0	0	3	0	0	2	0	0	1	0	0	0	0	0	0	0	0	0	0	0	0	0	0	0	0	0	0	2	1	0	0	1	0	0	2	0	0	1	0	0	0	2	0	1	0	0	0	0	0	0	0	0	0	0	0	0	0	1	0	1	0	1	0	0	0	0	0	0	0	0	0	0	1	0	0	0	0	0	0	0	0	0	0	0	0	0	0	0	0	0	0	0	0	0	2	0	0	0	0	0	0	0	1	0	0	0	0	2	0	0	0	1	0	2	0	0	0	0	0	1	0	1	1	1	0	1	0	0	0	1	1	1	0	0	0	1	1	0	0	0	0	0	0	0	0	0	0	0	0	1	1	0	0	0	0	0	0	0	0	0	0	0	0	0	0	0	0	0	0	0	0	0	0	0	0	0	0	0	0	1	0	1	0	0	0	0	0	1	1	0	0	0	0	0	0	0	0	0	0	0	0	0	0	1	0	0	1	0	0	0	0	0	0	0	0	0	1	0	0	0	1	0	0	0	0	0	0	0	0	0	1	0	0	0	0	0	0	1	0	1	0	0	0	0	1	0	0	1	0	0	0	0	0	2	0	1	0	0	2	0	0	0	0	0	0	1	0	0	0	0	0	0	0	0	0	1	0	0	0	0	1	2	0	0	0	1	0	0	1	0	0	0	0	0	0	0	3	0	0	0	1	0	0	1	0	1	0	0	0	0	0	0	0	0	1	0	0	1	0	1	1	0	0	0	0	0	0	0	0	0	0	0	3	0	0	0	1	1	0	0	0	0	0	0	0	0	0	0	0	0	0	0	0	0	0	0	0	0	0	0	0	0	0	0	0	1	0	0	0	0	0	0	0	0	0	0	0	0	0	0	1	0	1	0	0	0	1	0	0	0	0	0	0	0	0	0	0	0	0	0	0	0	1	0	1	0	0	0	0	0	1	0	0	0	0	0	1	0	0	0	2	0	0	1	0	0	0	0	0	0	0	0	0	1	2	0	1	0	0	0	0	0	0	0	0	0	0	0	0	0	1	1	0	0	0	0	0	2	0	0	0	0	1	0	1	0	0	0	0	0	0	0	0	0	0	1	0	1	0	0	0	0	0	0	0	1	0	0	0	0	1	1	0	0	0	0	0	0	1	0	0	0	0	0	0	0	0	1	0	0	0	2	0	0	0	0	0	1	0	0	0	1	0	0	0	0	0	0	0	0	0	0	0	0	0	0	0	0	0	0	0	0	0	0	0	0	0	0	0	2	0	0	0	0	0	2	0	0	0	0	1	1	0	0	0	1	0	1	0	0	0	0	1	0	0	0	0	1	1	1	0	0	0	0	0	0	1	0	0	0	0	0	0	0	0	0	0	0	0	0	0	0	1	3	0	0	0	1	0	0	0	0	0	0	0	0	0	0	0	0	0	0	0	0	0	0	0	0	0	0	0	0	0	0	0	0	1	0	0	0	0	1	0	0	0	0	1	2	0	0	0	0	0	0	0	0	1	0	0	0	0	0	0	0	0	0	0	1	1	0	0	1	0	1	0	0	0	1	0	1	0	0	0	0	4	1	0	0	0	0	0	0	0	1	1	0	0	0	0	1	0	1	0	0	0	0	1	0	2	0	1	0	0	0	0	0	0	0	0	0	0	0	0	0	0	0	0	2	0	0	1	0	0	0	0	0	0	0	0	1	0	1	0	0	0	0	1	1	0	0	0	0	0	0	0	0	0	0	1	0	1	0	0	0	0	0	0	0	0	1	0	0	1	0	0	0	0	0	1	0	0	0	0	0	0	0	0	0	0	0	0	0	0	1	0	0	0	0	0	0	0	0	3	0	0	0	0	0	0	0	0	1	0	0	0	1	0	0	0	0	0	0	0	0	2	0	0	1	1	2	0	0	1	0	0	0	0	0	0	0	0	0	0	0	0	0	0	0	1	0	0	0	0	1	0	0	0	0	0	0	0	0	1	0	0	0	0	0	0	0	0	0	0	1	0	0	0	0	0	0	1	0	0	0	0	0	0	0	0	0	0	0	0	0	0	0	0	1	0	0	0	0	1	0	0	0	0	0	0	1	0	0	0	0	0	0	0	0	0	0	0	0	0	0	0	1	0	0	0	0	1	1	0	1	1	0	1	0	0	0	0	0	0	0	0	0	0	0	0	0	0	0	0	0	0	0	0	3	1	0	1	0	0	1	0	0	0	0	1	0	0	0	0	0	0	0	0	0	0	1	0	0	1	0	0	0	0	0	0	0	0	0	0	0	0	0	0	0	0	1	1	0	0	0	0	1	0	1	0	0	0	0	0	0	0	0	0	0	0	1	2	0	0	3	0	0	1	0	0	0	0	0	0	0	0	2	0	0	1	0	0	0	0	0	0	0	0	0	0	1	0	0	0	1	0	0	0	0	0	0	0	0	0	0	0	0	0	0	1	0	0	0	0	1	1	0	0	0	0	0	1	0	1	0	1	0	0	1	0	0	0	0	0	0	0	0	0	1	1	0	0	0	0	0	0	0	0	0	0	0	0	0	0	1	0	0	0	1	0	0	1	0	0	0	0	1	0	0	0	0	0	0	0	0	0	1	1	0	0	0	0	1	0	0	0	0	0	0	1	2	0	0	0	0	0	0	0	1	0	0	0	1	0	1	0	0	0	0	0	0	0	0	0	0	0	0	0	0	0	2	1	0	0	0	0	0	0	0	0	0	1	0	0	1	1	0	0	0	0	0	0	0	1	1	0	0	0	0	0	0	0	0	0	0	0	0	0	0	0	0	0	1	0	0	0	0	1	0	1	0	1	0	0	0	1	0	0	0	0	0	1	0	0	1	1	0	0	0	0	0	0	0	0	0	0	0	0	0	1	0	1	0	0	0	1	0	0	0	0	0	1	3	0	0	0	0	0	0	0	2	0	0	3	0	0	0	0	0	0	1	1	0	0	0	2	0	1	0	0	1	0	0	0	0	0	0	0	0	0	0	0	0	1	0	0	0	0	1	0	1	0	0	0	1	0	0	0	0	1	0	0	0	0	0	0	0	0	2	1	0	0	0	0	0	0	0	0	0	0	0	0	0	0	0	0	0	0	0	0	0	0	0	0	0	0	2	1	0	0	0	0	0	0	1	0	0	0	1	0	0	0	0	1	0	0	0	1	0	0	0	0	0	0	1	0	0	0	0	0	0	0	0	0	0	0	0	0	0	1	0	0	0	0	1	1	0	0	0	0	0	0	0	0	0	0	0	0	0	0	0	0	0	0	0	0	0	0	0	0	0	0	0	0	0	1	0	0	0	0	2	0	0	0	1	0	0	0	1	0	0	0	0	0	1	1	0	0	0	0	0	0	0	0	0	0	0	0	0	3	0	1	1	0	0	0	0	1	1	0	1	0	0	0	0	0	0	0	0	0	0	0	0	0	0	0	0	0	1	0	0	0	1	0	0	0	0	1	0	0	0	0	1	0	0	0	0	1	0	1	0	0	0	0	0	0	0	0	1	0	0	0	0	0	0	0	0	0	0	0	1	0	0	0	0	0	0	0	0	0	0	0	0	0	0	0	1	0	1	2	0	0	0	0	0	2	0	1	0	0	0	0	0	0	0	0	0	0	1	0	0	0	0	0	0	0	0	0	0	0	2	0	0	1	1	0	0	0	0	0	0	0	0	0	0	0	0	0	2	0	0	0	0	0	0	0	0	1	0	0	1	1	0	0	0	1	0	0	1	0	1	0	0	0	0	0	0	0	0	0	0	0	0	0	0	0	0	1	0	2	0	0	1	0	1	0	0	0	0	0	0	0	0	0	0	0	0	0	0	0	0	0	0	0	0	1	0	0	0	2	0	0	0	0	0	0	0	0	0	0	1	0	0	0	0	0	0	0	0	0	0	1	1	0	0	0	0	0	0	0	0	1	0	1	0	0	0	0	0	0	0	0	0	0	0	0	0	0	0	0	0	0	1	0	0	0	0	2	1	0	0	0	0	2	0	0	1	0	1	0	0	0	0	0	0	0	0	0	0	0	1	0	0	0	0	0	0	0	0	0	0	0	0	0	0	0	1	0	0	0	0	0	0	0	0	0	0	0	0	0	0	0	0	1	0	0	0	0	0	0	0	0	0	0	0	1	0	0	0	2	0	0	0	0	0	0	2	0	0	0	0	0	0	0	0	0	0	0	0	0	1	0	0	0	1	0	0	0	0	0	1	1	2	0	0	0	0	0	0	0	0	0	0	1	0	0	0	0	0	1	1	1	0	0	2	0	0	0	0	0	0	0	0	0	0	0	0	0	0	0	0	1	0	0	0	0	0	0	0	0	0	1	0	0	0	0	0	0	0	0	0	0	0	0	0	0	0	0	1	1	0	0	0	0	0	2	0	1	0	0	0	0	0	1	0	0	0	2	0	0	0	0	0	0	1	0	0	0	0	0	0	0	0	0	0	0	1	0	0	0	0	0	0	0	1	0	0	0	0	0	0	0	1	0	0	0	0	0	0	0	0	0	0	1	0	1	0	2	0	1	0	1	0	0	0	1	1	0	0	0	0	1	0	0	0	0	0	0	0	0	0	0	0	1	0	0	0	0	0	0	0	1	0	0	0	0	1	2	0	0	0	0	0	1	0	0	1	0	1	0	0	0	0	0	0	0	1	0	0	0	0	0	0	0	0	0	2	0	0	0	0	0	0	0	0	0	1	0	0	0	0	0	0	0	0	0	0	0	1	0	0	1	0	0	0	0	0	0	0	2	1	0	0	0	0	0	0	0	0	0	0	0	0	0	0	1	0	0	1	0	0	0	0	0	0	0	0	0	0	0	0	0	0	0	0	1	0	0	0	0	0	0	0	1	0	0	0	0	0	0	1	0	0	0	0	0	0	0	0	1	1	0	0	0	0	0	1	0	0	1	0	0	0	0	0	0	0	0	1	0	0	0	0	0	0	0	0	0	0	0	0	0	0	1	0	0	0	1	0	0	0	0	0	0	0	0	0	0	0	1	0	0	0	0	0	0	0	0	0	0	0	0	0	0	0	0	0	0	0	0	0	0	0	0	1	0	0	0	0	0	1	0	0	1	1	1	0	1	0	0	0	0	0	0	0	0	0	0	0	0	0	0	0	0	0	0	0	0	0	0	0	1	0	0	0	0	0	1	0	0	0	0	0	2	0	0	1	0	1	0	1	0	0	0	0	0	0	0	2	1	0	0	2	0	0	0	0	0	0	0	0	0	0	0	0	0	0	0	1	0	0	0	0	0	1	0	0	0	0	0	0	1	0	0	0	0	0	0	0	1	0	0	0	0	1	0	0	0	0	1	0	0	0	0	0	0	0	0	0	0	0	0	2	0	0	0	0	0	0	2	0	0	0	0	0	1	0	0	0	0	0	0	1	0	0	0	0	0	0	1	0	0	0	0	0	0	0	0	0	0	0	0	0	0	0	0	1	0	0	0	0	0	2	0	0	0	1	0	0	1	0	2	0	0	0	0	1	0	0	1	0	0	0	0	0	2	0	1	0	0	0	0	0	0	0	0	0	0	0	0	0	0	0	0	0	0	0	0	0	0	0	0	0	0	0	0	0	0	0	0	0	0	0	0	0	0	0	0	0	0	0	1	0	0	0	0	0	0	0	0	0	1	0	0	0	0	0	0	1	0	0	0	0	0	1	0	0	0	0	0	0	1	0	0	0	0	0	0	0	0	0	0	0	0	0	0	0	0	1	0	2	1	0	2	0	0	0	0	0	1	0	0	0	0	0	0	0	0	0	0	0	0	0	0	0	1	0	0	0	0	0	1	2	1	0	0	0	0	0	0	1	0	0	1	0	0	1	0	0	0	0	0	0	0	0	1	0	0	0	0	0	3	0	0	2	0	1	0	0	0	1	0	0	1	0	2	0	1	0	0	0	0	0	0	0	0	0	0	0	0	0	1	0	0	0	0	0	0	0	0	0	0	0	0	0	0	0	0	0	0	0	0	0	0	0	0	0	0	0	1	1	0	2	0	0	0	0	0	0	0	0	0	0	0	0	0	0	0	0	0	0	2	0	1	0	0	0	0	0	0	0	0	0	0	0	0	0	0	1	0	2	0	0	0	0	0	0	0	0	0	0	0	0	0	0	3	1	0	0	0	0	0	0	2	0	0	1	3	0	1	0	0	0	0	0	0	0	0	0	0	0	0	0	0	0	0	1	0	0	0	0	2	0	0	1	0	0	0	1	0	0	0	0	0	0	0	0	0	0	1	0	0	0	0	0	0	0	0	0	0	0	0	0	0	0	0	0	0	2	0	0	0	0	0	0	1	0	0	0	0	0	0	1	0	0	0	0	0	1	0	0	0	0	1	0	0	0	0	0	1	0	0	0	1	1	1	0	0	0	0	0	0	0	0	0	0	0	0	0	0	0	0	0	0	0	1	1	2	0	0	0	0	0	0	0	1	0	0	0	0	0	0	0	0	0	0	0	0	0	0	0	0	1	0	0	0	0	0	0	0	0	0	0	2	0	0	0	0	0	0	0	1	0	0	4	0	0	1	1	0	0	2	0	1	0	3	0	0	1	0	0	0	0	0	0	0	0	0	1	0	0	1	0	1	0	0	0	1	1	0	0	1	0	0	0	0	0	0	1	1	0	0	0	0	0	0	0	0	0	0	0	0	0	0	0	0	0	0	0	0	0	0	0	0	0	0	1	0	1	0	0	2	0	0	0	0	2	0	0	0	0	0	0	0	0	0	0	0	0	1	0	0	0	1	0	0	0	0	1	0	0	0	1	0	0	1	0	0	0	1	0	0	1	0	1	0	1	0	0	0	1	0	0	0	0	0	0	0	0	0	0	0	0	0	0	0	0	0	0	0	2	1	0	0	0	2	0	0	0	0	0	1	0	1	0	2	2	0	0	0	0	1	0	0	0	1	0	1	0	0	0	1	0	0	0	0	0	0	0	0	1	0	0	0	0	0	0	0	0	0	0	0	0	1	0	0	0	1	0	0	0	1	0	0	0	2	1	0	0	0	0	0	0	0	1	0	0	0	0	0	0	0	0	0	0	0	1	1	0	0	0	0	0	0	1	0	1	0	0	0	0	0	0	0	0	1	0	0	0	0	0	0	0	0	0	0	0	0	0	1	0	0	0	0	0	0	0	0	0	0	0	0	0	0	1	0	1	0	0	0	0	0	0	0	0	0	0	1	0	0	0	0	0	0	0	0	1	0	1	0	0	0	0	0	0	0	0	0	0	0	1	0	0	0	0	0	0	0	0	0	0	0	0	1	0	0	0	0	0	0	0	0	1	0	0	0	0	0	0	0	0	1	0	0	0	0	0	0	0	0	0	0	0	0	0	0	0	1	0	0	0	0	0	0	0	0	0	0	0	0	1	0	0	1	0	0	0	0	0	0	0	0	0	0	0	0	0	0	0	0	1	0	0	0	2	0	0	0	0	0	1	0	0	0	0	0	0	0	0	0	0	1	0	0	0	0	0	0	0	0	0	2	0	0	0	0	0	0	0	0	0	0	1	0	0	1	0	0	0	0	0	0	0	0	0	1	0	0	0	1	0	0	0	0	0	0	0	2	0	0	0	0	0	0	1	1	0	0	0	0	0	0	0	0	0	0	1	0	0	0	0	0	1	0	0	0	0	0	0	0	0	0	0	0	0	0	1	0	0	1	0	0	1	0	0	1	0	0	0	0	2	0	0	0	0	0	0	0	0	0	0	2	0	0	0	1	0	0	0	1	1	3	0	0	0	0	0	2	0	1	0	0	0	0	0	1	0	0	0	0	0	0	0	0	1	0	0	0	0	1	1	0	0	0	0	0	0	0	0	0	0	0	0	1	0	0	0	0	0	0	0	0	1	0	0	0	0	0	0	0	1	1	0	0	0	1	0	0	0	0	0	0	0	0	0	1	1	0	0	0	0	2	0	0	0	0	0	0	2	0	0	0	0	0	0	0	0	0	0	0	0	0	0	0	0	1	0	0	0	0	0	1	0	0	0	0	1	0	0	0	0	0	0	0	0	0	4	0	0	0	0	0	1	0	0	0	0	0	0	0	0	0	0	0	0	0	0	1	1	1	0	0	1	0	0	0	0	0	0	0	1	0	0	0	0	0	0	0	0	0	0	0	0	0	0	0	0	0	1	0	0	0	0	0	0	0	0	1	0	0	0	1	0	0	0	0	0	0	0	1	0	0	0	0	0	0	0	0	0	0	0	0	0	0	0	0	0	0	0	0	0	0	0	0	0	0	0	0	0	1	2	0	0	0	0	0	0	1	0	0	1	0	0	0	0	0	0	1	0	0	0	0	0	0	0	0	0	0	0	0	0	1	0	0	0	0	0	0	0	0	0	0	0	1	0	0	1	0	0	0	0	0	0	0	0	0	0	0	0	0	0	0	0	0	0	0	0	0	0	0	0	0	0	0	0	0	0	1	0	1	0	0	1	0	0	0	0	1	0	0	1	0	0	1	0	0	0	1	1	1	0	0	1	0	0	0	0	0	0	0	0	0	0	0	1	0	0	1	2	0	0	0	0	1	0	1	1	0	0	0	0	2	0	0	0	0	0	0	0	0	1	0	0	0	0	0	0	0	1	0	0	1	1	1	0	1	0	0	0	0	0	0	0	0	0	1	1	0	0	0	0	0	1	1	1	0	0	0	0	0	1	0	0	0	0	1	0	0	0	0	0	0	0	0	0	1	0	0	0	0	0	0	0	0	0	0	1	0	0	2	1	0	0	0	1	1	0	0	0	0	0	0	1	0	0	0	1	0	0	0	0	0	0	2	0	1	0	0	0	0	0	0	0	0	0	0	0	0	0	1	0	0	0	0	0	0	0	1	0	1	0	0	0	0	0	1	1	0	0	2	1	0	0	0	0	1	0	0	0	0	1	0	0	1	0	0	0	0	0	0	0	2	0	1	0	0	0	0	0	0	0	0	0	0	0	0	0	0	0	0	0	0	0	0	0	0	0	0	0	0	1	0	0	2	1	0	0	0	0	0	0	0	0	0	1	0	0	0	0	0	0	1	0	0	0	0	0	0	0	1	0	0	0	0	0	0	0	0	0	1	1	1	0	0	0	0	0	0	1	0	1	0	1	1	0	0	0	0	0	1	0	0	2	0	1	0	0	0	0	0	1	0	0	2	2	0	0	0	0	0	0
N0.HOG0004185	0	1	1	0	1	1	1	0	0	1	1	1	0	0	0	0	1	0	1	0	0	1	0	0	0	0	0	0	0	1	0	0	0	0	0	0	0	3	0	0	0	1	0	2	0	0	0	0	1	0	0	1	0	0	0	0	0	0	0	0	0	0	0	0	0	1	0	0	0	0	0	0	0	1	0	0	4	0	0	1	1	0	1	1	0	0	0	0	1	0	0	0	1	0	0	1	1	0	1	0	0	0	2	0	0	0	0	0	0	0	0	1	0	0	0	0	1	0	0	0	0	0	1	1	0	1	0	0	0	0	0	1	0	0	0	0	1	0	0	0	1	0	2	0	0	0	1	1	0	1	0	0	0	0	0	0	1	0	0	2	1	0	0	0	1	2	1	0	0	0	0	0	0	3	0	0	0	0	0	0	1	0	0	1	0	0	0	0	0	1	1	0	0	3	0	0	1	0	0	0	0	1	0	0	0	0	0	0	0	0	0	0	0	0	0	0	2	0	0	0	1	0	0	0	0	1	0	1	0	0	0	0	0	1	1	2	0	1	0	0	0	0	0	0	0	0	0	0	0	1	0	1	0	0	0	1	0	0	0	0	1	0	0	0	0	0	0	0	0	0	0	0	0	0	0	0	0	0	0	0	1	0	0	1	0	0	0	0	0	0	0	0	0	0	0	0	0	0	0	0	0	0	0	2	0	1	0	1	1	0	1	0	0	0	1	0	0	0	2	0	0	0	0	0	0	0	1	1	0	0	0	1	0	0	1	0	1	0	0	0	0	1	0	0	0	0	0	1	1	0	0	1	1	0	1	4	0	0	1	0	0	0	1	0	1	0	1	0	0	0	0	0	0	0	0	0	1	0	1	1	0	0	0	0	0	0	1	0	0	0	0	0	0	0	1	1	0	0	0	0	0	1	0	0	1	0	0	1	0	0	0	0	0	0	0	0	0	0	1	0	1	0	1	0	0	0	0	0	0	0	0	0	0	1	1	0	0	0	0	0	0	0	0	0	0	0	0	1	0	0	1	1	0	0	1	0	0	0	0	0	0	1	0	0	2	0	1	0	0	1	0	0	0	0	0	0	1	0	0	0	0	0	0	1	0	0	0	0	1	0	0	2	0	0	0	0	0	0	0	0	0	0	1	1	0	0	0	0	0	2	0	0	0	0	0	0	0	0	0	0	0	0	0	0	0	0	0	0	0	0	1	0	0	0	0	0	0	2	0	1	0	0	0	0	1	0	0	0	1	2	0	2	0	0	0	0	0	0	0	0	0	0	1	0	1	0	0	0	0	0	0	0	0	0	0	1	0	1	0	0	0	0	0	0	0	0	1	2	1	0	2	1	1	0	0	0	0	0	0	0	1	1	1	1	0	0	0	1	0	0	0	1	0	0	0	0	0	0	0	0	0	0	0	1	1	0	0	0	0	1	0	0	0	0	0	0	0	0	1	0	0	0	0	0	1	0	0	2	0	0	0	0	0	0	0	0	0	0	0	0	2	0	1	1	0	0	0	0	1	3	0	0	0	0	0	0	0	0	0	0	0	0	0	0	1	1	1	1	1	1	0	0	0	0	0	0	0	0	0	0	0	0	0	2	1	0	0	0	0	0	0	0	0	0	0	0	0	0	0	0	0	0	0	0	0	0	0	1	2	0	0	0	0	0	0	1	0	0	0	0	0	0	0	1	0	0	0	0	0	0	0	0	1	0	1	1	0	0	1	0	2	0	1	0	0	0	0	0	0	0	0	0	0	0	2	0	0	0	0	0	0	1	0	0	0	0	0	0	1	0	0	0	1	0	0	0	0	0	1	0	0	0	0	0	0	0	1	1	0	0	0	0	0	0	0	1	0	0	0	0	0	0	0	0	0	0	0	0	1	0	0	0	0	1	0	0	0	1	0	0	1	0	0	0	0	0	1	0	0	1	0	1	0	0	0	0	0	1	0	0	0	1	0	0	0	0	0	0	0	0	0	0	0	0	0	0	0	0	0	0	1	0	0	1	0	0	0	0	0	1	0	0	0	1	0	1	0	1	0	0	0	0	0	0	0	0	0	2	1	0	0	0	0	1	1	0	0	0	0	0	1	0	0	0	0	0	1	1	0	0	0	0	0	0	0	0	0	1	0	0	0	0	0	0	0	1	1	1	0	0	0	1	0	0	0	0	0	0	0	0	1	0	0	0	0	0	0	0	1	0	1	0	0	0	0	0	1	0	1	0	0	0	1	0	1	0	0	1	0	1	0	0	0	0	1	0	1	0	1	0	1	1	0	0	0	0	0	1	0	2	0	0	2	1	1	0	1	0	0	0	0	0	0	0	1	0	0	0	0	0	0	0	0	1	2	0	1	0	0	0	0	0	0	0	0	0	0	0	0	2	1	0	0	0	2	1	0	0	0	0	0	0	1	0	0	1	0	1	0	1	0	0	0	0	1	0	0	0	1	0	1	0	0	0	1	0	0	2	0	0	2	0	0	0	0	0	0	0	0	0	1	0	0	0	0	0	0	0	0	0	0	0	0	0	0	1	0	0	1	1	0	0	0	0	0	0	0	0	0	1	1	0	0	0	0	0	0	0	0	1	0	0	0	0	0	1	0	0	0	0	0	1	0	0	0	1	0	0	0	0	1	0	0	0	0	0	1	0	0	0	0	0	0	0	0	0	1	0	0	0	0	0	0	1	0	0	1	0	0	1	0	0	2	0	1	0	0	0	0	1	0	0	0	0	0	0	0	0	0	1	0	0	0	0	0	0	0	0	0	0	1	1	1	1	3	1	0	0	0	0	0	0	0	0	0	0	0	0	0	0	0	0	0	1	0	1	0	0	1	0	0	0	1	2	0	0	0	1	0	0	0	0	0	0	0	2	0	0	0	0	0	1	1	1	1	0	0	0	0	0	1	0	0	0	1	0	1	0	0	0	1	0	0	0	0	0	0	0	0	0	1	1	0	0	0	0	0	0	0	0	0	0	0	0	0	0	1	2	2	0	0	0	0	0	0	0	0	1	0	0	0	0	1	1	0	0	0	1	0	0	1	0	1	0	0	0	0	0	0	0	0	2	0	0	0	0	0	1	0	1	0	0	0	0	0	1	0	1	0	0	1	0	0	1	0	2	0	2	0	2	0	0	1	0	0	0	1	0	2	1	0	0	0	0	0	0	0	0	0	0	1	1	0	0	1	0	0	1	0	1	1	1	0	1	0	0	0	0	0	0	0	1	0	0	1	0	1	0	0	0	0	1	0	0	0	1	0	1	0	0	0	0	0	1	1	1	0	0	1	1	0	0	0	0	0	0	1	0	1	0	0	1	2	0	0	0	3	0	0	0	0	0	0	0	0	1	0	0	1	0	0	0	0	0	0	2	0	0	1	1	0	0	0	0	0	0	0	0	0	1	0	0	0	0	0	0	0	0	1	1	1	0	0	0	1	0	0	0	0	0	0	0	0	0	1	0	0	0	1	0	0	0	0	0	0	0	0	1	0	0	1	0	1	0	1	0	0	0	0	0	0	1	0	0	1	0	0	0	0	0	0	0	1	0	1	0	0	0	0	0	0	1	0	1	0	1	0	0	0	0	0	0	0	0	0	0	1	0	0	0	2	0	0	0	3	0	1	0	2	0	0	0	0	0	0	0	0	0	1	1	0	4	0	2	0	0	1	0	0	1	0	0	0	0	2	0	0	1	0	0	0	0	0	0	0	0	0	0	0	0	0	0	0	0	0	1	1	0	0	0	0	0	0	0	0	0	1	0	0	0	4	1	0	0	0	0	0	0	0	0	0	0	1	4	0	0	0	0	0	0	0	0	0	0	0	0	1	0	0	1	0	0	0	1	0	0	1	0	0	0	0	1	0	0	1	0	4	0	0	0	0	0	0	0	0	0	1	1	0	0	0	0	1	0	0	0	0	0	1	1	0	2	1	0	0	0	2	0	1	0	0	0	0	2	0	2	0	0	0	0	0	0	0	1	1	0	0	0	1	0	1	0	0	0	0	1	0	0	0	0	0	1	0	3	0	0	1	0	0	0	0	0	1	0	0	0	1	0	1	0	0	0	0	0	0	0	0	1	3	0	0	0	0	0	0	1	0	1	0	0	0	0	1	0	0	0	0	1	0	0	0	0	0	0	1	0	0	0	0	0	0	1	0	0	0	0	0	1	1	0	0	0	0	0	0	0	3	0	0	1	0	0	0	1	1	0	0	0	0	1	0	0	0	0	0	1	0	0	0	0	0	0	2	0	0	1	2	0	0	1	0	0	0	0	0	0	0	0	0	1	0	0	0	0	0	0	0	0	0	0	0	0	1	1	1	0	0	1	1	0	0	0	0	0	0	0	0	0	0	0	0	0	0	2	0	1	1	1	0	1	0	0	1	2	1	0	0	0	0	0	0	0	0	0	0	0	0	0	1	0	0	0	0	0	0	0	1	0	0	0	0	0	0	0	0	0	0	0	0	0	0	0	1	0	0	1	1	0	0	0	0	1	0	0	0	2	0	0	0	0	0	1	0	0	0	0	1	0	0	0	0	1	0	0	0	0	1	0	0	0	1	0	2	1	1	0	0	0	0	0	0	0	0	0	0	2	1	0	0	0	0	0	1	0	2	0	1	0	0	1	0	0	0	0	0	0	0	0	0	0	1	0	0	0	0	0	1	0	1	0	0	0	0	0	0	0	0	0	1	4	0	0	1	1	0	0	0	2	0	0	0	0	1	0	0	1	0	0	1	0	0	0	0	0	0	0	0	1	0	1	0	0	1	0	0	0	0	0	0	0	0	0	0	0	1	1	0	0	0	0	0	0	0	0	0	0	1	0	0	0	0	0	0	0	0	1	0	0	0	0	0	0	0	0	0	1	0	0	0	1	0	1	0	0	0	0	0	0	1	0	1	0	0	0	1	0	0	0	0	1	0	1	0	0	1	0	0	0	0	1	0	2	0	0	0	0	1	0	1	0	0	1	2	0	0	0	0	0	0	0	1	0	0	0	0	0	0	0	1	0	0	0	0	0	0	1	0	1	1	0	1	0	0	1	0	0	0	0	1	0	1	0	0	0	0	1	0	0	0	0	0	0	0	1	2	3	0	1	1	3	1	2	0	0	0	0	0	0	0	0	1	0	0	0	0	0	0	0	0	0	0	0	1	0	0	0	0	0	1	1	0	1	1	0	0	0	0	0	1	0	0	0	1	0	0	0	1	0	0	0	1	0	1	0	0	0	0	0	2	0	0	0	2	1	0	0	0	0	0	0	0	0	0	0	1	0	0	0	0	0	0	0	1	0	0	0	1	0	1	1	1	0	0	0	0	0	0	0	0	0	0	0	0	0	0	0	0	0	0	0	2	0	1	0	0	0	0	0	0	1	0	0	1	0	0	0	0	1	1	1	0	0	0	1	1	0	0	0	1	1	0	0	0	1	0	2	0	0	0	0	0	0	1	0	0	0	0	0	0	0	1	3	0	0	0	0	0	1	1	1	0	0	0	1	0	0	1	0	0	2	0	0	0	0	2	0	0	1	0	0	0	0	0	0	1	0	1	0	0	1	0	0	1	0	0	0	0	0	0	0	0	1	0	1	0	0	0	1	0	0	0	0	0	2	1	0	0	0	0	0	0	0	1	0	1	0	0	0	1	0	0	0	0	0	2	1	0	0	0	0	0	1	0	1	0	0	0	0	0	2	0	0	0	1	1	0	1	0	0	1	0	0	1	0	0	1	0	0	0	0	0	0	0	0	2	1	0	1	0	1	1	2	0	0	0	0	0	0	1	0	0	0	1	1	0	0	0	2	0	0	1	1	0	0	1	0	0	0	1	0	1	1	1	1	1	0	0	2	1	1	0	1	0	1	0	0	0	1	0	0	2	1	0	0	1	0	1	0	0	1	0	1	0	0	1	0	0	1	1	0	0	0	0	0	0	0	1	0	0	0	0	0	0	0	1	0	0	0	0	0	1	0	0	0	0	0	0	0	0	0	0	0	0	0	1	1	0	0	0	0	0	0	2	0	0	1	0	0	0	0	1	0	1	0	0	0	0	0	0	0	0	0	1	0	1	0	1	2	0	0	0	0	0	1	0	0	0	1	0	0	1	0	0	1	0	0	0	1	0	3	1	0	1	0	0	0	0	0	0	0	0	0	0	0	1	0	0	0	0	0	2	0	1	1	0	0	0	0	1	0	0	0	1	0	0	0	0	2	0	0	1	0	0	0	0	0	0	0	1	0	0	2	0	0	0	0	0	0	0	0	0	0	1	0	0	0	0	0	0	0	0	0	0	0	0	0	0	0	0	0	0	0	0	0	1	0	0	0	0	0	0	0	0	1	0	0	0	0	1	0	2	0	0	0	3	0	0	0	0	0	0	1	3	0	1	0	0	0	0	0	0	0	0	0	0	1	0	0	0	0	1	0	0	0	1	1	1	0	0	1	1	0	0	0	1	0	0	0	0	0	0	0	1	0	1	1	1	2	0	1	0	1	1	0	0	0	0	0	0	0	0	0	2	1	0	0	1	0	0	0	0	0	1	0	0	0	0	1	0	1	0	0	0	0	0	0	1	0	0	0	0	0	1	2	0	0	0	1	0	0	0	0	0	0	0	0	1	0	0	0	0	0	0	0	1	2	0	0	0	0	0	1	0	0	0	0	0	0	1	1	0	2	1	0	0	0	0	0	1	0	2	0	1	0	0	0	0	0	1	1	0	0	1	0	0	0	0	0	0	0	0	1	0	0	0	0	0	0	1	0	0	0	0	3	0	0	0	0	0	3	0	0	0	1	0	3	2	0	0	0	0	0	0	1	0	1	1	0	1	0	0	0	0	0	0	0	0	1	0	0	0	0	0	0	2	0	0	0	0	1	0	1	2	2	0	0	0	0	0	0	0	0	0	4	0	0	0	0	0	0	2	0	0	0	0	0	0	0	0	0	0	0	0	0	0	0	0	0	0	0	0	0	0	0	0	0	1	1	0	0	0	0	0	0	0	0	0	0	0	1	0	0	1	0	4	0	0	0	0	0	3	0	1	0	0	1	0	0	0	0	1	0	1	0	0	0	0	0	1	0	1	0	0	0	0	0	0	0	1	0	0	2	0	0	0	1	1	0	0	0	0	0	0	1	0	0	0	0	0	0	0	0	0	0	1	0	1	0	0	0	0	0	0	0	0	0	0	0	0	0	0	0	0	0	0	0	0	0	0	0	1	0	1	0	1	0	1	0	0	1	1	0	0	1	0	1	0	0	0	0	0	0	1	1	1	1	0	0	1	0	0	3	0	1	1	0	0	2	1	0	0	0	0	2	0	2	0	0	0	0	0	0	0	0	0	0	0	0	0	0	0	0	1	0	0	0	0	0	2	1	0	0	0	0	0	0	0	0	0	1	0	0	0	0	0	1	0	0	0	0	1	0	0	0	0	1	0	0	0	0	0	0	0	1	1	1	0	0	0	0	0	0	0	0	0	1	0	0	0	2	0	0	0	0	0	0	0	2	0	0	0	0	0	0	0	0	0	0	0	0	0	0	0	0	0	0	0	1	0	0	0	0	1	0	0	0	0	0	1	0	0	0	0	0	0	0	0	0	0	1	0	1	1	0	0	1	1	0	0	0	1	1	0	0	0	0	1	2	0	0	0	0	0	0	1	0	1	1	0	1	0	0	1	0	1	1	1	0	0	0	1	1	0	0	0	2	1	0	0	0	1	0	0	0	0	0	0	1	1	0	0	0	0	0	0	0	2	1	0	0	0	0	0	0	0	0	0	0	0	0	1	0	0	1	0	0	0	0	0	1	0	0	0	0	0	0	0	0	0	2	1	1	0	0	1	0	0	0	0	0	1	0	0	1	1	0	0	0	0	0	0	0	0	0	0	1	0	0	0	0	0	1	1	0	1	0	0	0	0	0	0	0	0	0	0	0	0	0	0	0	0	0	1	0	0	2	0	0	0	0	0	0	0	0	1	1	2	0	0	1	0	0	0	0	1	0	0	1	1	0	0	0	1	1	1	0	1	0	0	0	0	0	0	0	1	1	1	0	0	1	0	0	0	0	0	0	0	0	1	0	0	0	1	0	0	0	0	0	0	0	1	1	1	0	0	0	0	0	0	0	0	2	1	1	0	0	0	0	0	0	0	0	0	0	0	0	2	1	1	0	0	0	0	0	0	0	0	0	0	1	0	2	0	0	0	0	0	0	1	0	0	0	0	0	0	0	1	0	1	0	0	0	1	0	0	0	2	1	0	0	0	0	0	0	0	2	0	0	0	3	1	1	0	0	0	0	0	0	1	0	0	0	0	0	1	0	1	0	1	1	0	0	2	0	0	0	0	0	0	0	1	0	0	0	0	0	0	0	0	1	1	0	0	0	1	0	0	2	0	2	0	0	1	3	1	1	0	0	0	2	0	2	0	0	0	0	0	1	0	0	0	1	0	0	0	1	0	0	0	1	0	0	0	0	0	2	1	1	0	0	0	0	0	1	0	0	0	0	0	0	0	0	0	0	0	0	0	0	1	0	0	0	0	1	0	0	0	2	0	0	0	1	0	0	1	0	0	0	1	0	0	0	0	0	0	0	0	0	1	0	1	0	0	0	1	0	0	0	0	0	0	0	0	0	0	0	1	0	0	2	1	2	0	0	0	0	0	0	0	0	0	2	1	1	0	1	0	0	0	0	2	1	0	0	2	0	0	1	2	1	2	0	2	0	0	0	0	1	1	0	0	0	0	0	0	0	0	0	0	0	0	0	0	0	0	0	0	1	0	1	0	0	0	0	0	0	0	0	0	1	0	0	0	0	0	0	1	0	0	0	0	1	0	0	2	0	0	0	0	0	0	1	0	0	0	0	0	0	1	1	0	0	2	0	0	0	0	0	0	0	0	0	0	0	1	0	1	0	2	3	0	1	0	0	0	0	0	0	0	0	0	0	0	0	0	1	0	0	2	0	0	0	0	0	1	0	0	0	0	1	1	0	0	0	0	1	0	0	0	0	0	0	0	0	0	0	0	1	1	0	0	0	0	0	0	0	1	0	3	1	0	2	0	0	0	0	0	0	0	0	1	0	0	0	0	0	0	1	0	1	0	0	1	0	0	0	0	0	0	0	0	1	0	0	0	1	0	0	0	0	0	2	0	1	0	1	0	0	0	0	0	0	0	0	0	0	0	0	0	0	0	0	0	0	0	0	0	0	1	0	0	0	0	0	0	1	0	0	0	0	0	0	1	2	0	0	0	0	0	0	0	0	0	0	0	1	0	0	0	1	0	1	0	0	1	0	0	0	0	2	0	0	1	1	0	0	1	0	0	0	0	0	0	0	0	1	0	0	0	1	0	0	1	2	0	1	0	0	0	0	0	1	0	0	0	0	0	0	2	0	0	0	1	1	0	0	1	0	0	1	0	0	0	1	1	0	1	0	1	0	0	1	0	0	0	2	0	0	0	0	1	1	0	0	1	1	0	0	0	2	0	3	0	0	0	0	0	0	0	0	0	1	1	1	0	0	1	0	0	0	0	0	1	0	0	0	0	0	0	0	0	0	0	0	0	0	1	0	0	2	0	0	0	0	3	1	0	1	0	0	0	1	2	0	0	0	0	0	0	0	0	0	0	1	0	0	0	0	0	0	0	1	0	2	0	0	0	0	2	0	0	1	0	1	1	0	0	0	0	1	0	0	0	0	0	0	0	0	0	0	0	0	0	0	1	1	2	0	0	0	0	0	0	0	1	0	1	0	0	1	0	0	0	0	0	0	0	1	0	1	0	1	0	0	0	1	0	0	0	0	0	0	0	1	0	0	0	0	0	0	0	0	0	0	0	0	0	1	0	0	0	0	0	1	0	0	2	0	0	0	0	1	1	1	0	0	0	0	0	1	1	0	0	0	0	0	2	1	0	0	0	1	0	0	1	1	0	0	0	0	2	0	0	0	0	0	0	0	0	0	1	0	0	1	0	0	3	1	0	0	0	1	1	0	0	0	0	0	0	0	0	0	0	0	0	0	0	0	0	0	0	0	0	0	0	0	0	1	0	0	0	0	1	0	0	0	1	0	0	0	0	0	0	1	1	0	0	0	0	1	0	0	0	1	0	0	0	0	0	0	0	0	0	0	0	2	1	0	2	1	0	1	0	0	2	0	0	0	0	1	1	0	0	0	0	0	0	0	1	0	0	0	1	0	0	0	0	0	0	0	0	2	1	0	1	0	0	1	0	0	0	1	1	0	0	1	0	0	0	3	0	0	0	0	0	0	0	0	0	0	0	0	0	0	0	0	0	0	1	0	0	1	0	0	1	0	1	0	0	0	0	0	0	0	0	1	0	2	0	0	0	0	0	0	0	0	0	0	1	0	0	2	1	0	0	0	0	0	1	0	1	0	0	0	0	0	1	0	0	1	0	0	0	0	0	0	0	0	1	1	0	1	0	0	1	0	0	0	0	0	0	0	0	0	0	0	0	0	0	1	2	0	0	0	0	0	0	0	0	0	0	0	0	0	0	0	0	0	0	0	1	0	0	0	0	0	0	0	0	0	0	0	0	0	0	0	1	0	0	0	0	1	0	0	0	0	0	0	0	0	0	0	0	0	0	0	0	2	0	0	0	0	0	0	0	0	0	0	1	0	0	0	0	0	0	0	0	0	2	1	0	0	0	0	0	0	1	0	0	0	0	0	0	0	0	0	0	0	1	1	0	2	1	0	1	0	1	3	0	2	0	0	1	0	0	1	0	0	0	0	1	0	1	1	0	0	0	1	0	1	0	0	0	0	0	0	0	1	0	0	0	0	0	1	1	0	0	0	0	0	0	0	0	0	1	1	0	0	1	0	0	1	0	0	0	0	1	0	0	0	0	0	0	0	2	0	0	0	0	0	0	0	0	0	2	0	0	0	1	0	0	1	0	1	1	0	1	0	1	0	0	0	0	0	0	0	0	0	0	0	0	0	2	0	0	0	0	0	0	1	2	0	0	0	0	0	0	0	0	0	0	1	0	0	0	0	0	0	1	0	1	0	0	1	0	0	1	1	0	0	0	0	0	0	0	0	0	0	2	0	1	0	0	0	0	0	0	2	1	0	2	0	0	0	0	0	0	1	0	1	0	0	0	0	1	1	0	0	0	0	1	0	1	0	1	0	1	0	0	0	0	0	0	0	0	0	0	0	0	1	0	0	0	0	0	0	0	0	0	1	0	0	0	0	0	0	0	0	0	0	1	0	0	0	0	0	0	0	2	0	0	0	1	1	0	0	0	2	0	0	1	0	1	0	0	0	0	0	0	0	0	1	0	1	0	0	0	0	0	0	0	0	0	0	0	0	0	0	1	1	0	2	2	0	0	1	1	0	0	0	0	0	0	0	0	0	0	0	0	0	0	1	0	0	0	0	0	0	0	0	0	0	0	0	0	0	5	1	0	0	0	0	0	0	0	0	0	0	0	0	0	0	0	0	0	1	0	0	0	0	1	0	0	0	1	0	0	0	0	0	1	1	0	0	0	1	0	2	0	0	0	0	0	0	0	1	1	1	1	1	1	0	0	0	0	0	0	0	0	0	0	0	0	0	0	0	0	0	0	0	1	0	0	1	0	0	0	1	0	0	0	2	0	1	0	0	1	0	0	0	0	0	0	0	0	1	0	0	0	0	1	3	0	1	0	0	0	0	0	1	0	1	0	1	0	0	1	0	0	0	0	1	0	0	0	1	0	0	0	1	1	1	2	0	0	0	0	0	0	0	0	0	0	0	1	1	0	1	0	0	0	0	1	0	0	0	1	1	2	0	0	0	0	0	0	0	0	0	0	0	1	1	0	0	0	0	0	1	0	0	0	0	0	0	0	1	0	0	0	0	0	1	0	1	1	1	1	0	0	0	2	0	0	0	0	1	0	0	0	1	0	0	0	0	0	0	0	0	1	0	0	0	0	0	3	0	0	0	0	0	0	0	3	0	0	2	0	0	0	0	0	0	0	0	0	0	0	0	0	0	0	0	0	1	0	0	0	0	0	1	0	1	0	0	0	0	0	0	0	0	0	1	1	0	1	0	0	0	1	0	0	0	0	0	0	0	0	0	2	2	0	0	0	1	1	0	0	0	0	0	0	0	0	0	0	0	1	0	1	0	0	0	1	0	0	0	0	0	1	0	0	0	1	0	1	0	0	0	0	0	0	1	0	0	0	0	0	1	0	0	0	1	0	0	0	0	1	0	0	0	0	0	0	0	0	0	0	0	0	0	0	0	1	0	1	0	0	0	1	0	1	1	0	0	0	0	0	0	0	1	0	0	1	0	0	0	0	0	0	1	0	0	0	1	0	0	0	0	0	0	0	0	0	1	0	0	0	1	0	0	0	1	1	0	0	0	0	0	2	1	1	0	0	2	0	0	0	0	1	0	0	0	0	1	0	1	0	0	0	0	0	0	0	0	0	0	0	0	0	2	0	0	1	0	0	0	0	2	1	1	0	0	0	0	0	0	0	1	0	0	0	0	1	0	0	0	0	0	1	0	0	0	0	0	0	0	1	1	1	0	0	0	0	0	0	0	0	0	0	0	0	0	0	0	1	0	3	1	0	0	0	0	0	0	1	0	0	0	0	1	0	0	0	0	0	0	0	0	0	0	0	0	0	1	0	2	1	0	1	0	0	0	0	0	0	0	0	1	0	0	0	1	1	0	0	0	0	0	1	0	0	2	2	1	0	0	0	0	0	0	1	1	0	0	1	0	0	0	1	0	0	0	1	1	1	0	0	0	0	0	0	0	0	0	1	0	0	0	0	0	0	0	0	0	1	0	0	1	0	0	1	0	0	1	0	2	0	1	0	2	0	0	0	0	0	0	0	0	0	0	0	0	2	0	0	0	0	0	0	0	0	0	0	1	0	0	0	0	0	0	0	0	0	0	1	0	0	2	0	0	0	0	0	0	0	0	1	1	0	0	0	1	0	0	0	0	0	0	0	0	2	0	0	0	1	0	0	0	1	0	0	1	0	0	0	0	0	1	0	2	0	0	0	2	0	1	0	0	0	0	0	0	0	0	0	0	1	0	0	0	1	1	0	0	0	1	0	0	0	0	0	0	0	0	0	0	0	0	0	0	2	0	0	0	0	0	1	0	0	1	0	1	0	2	1	0	1	0	0	0	1	1	0	0	0	0	0	0	0	0	0	0	0	0	1	0	2	0	0	0	0	1	1	0	0	2	0	0	0	0	0	1	0	0	2	0	0	0	0	0	1	1	0	0	0	0	0	0	0	1	0	0	0	0	0	1	0	0	0	0	0	1	0	0	1	0	0	1	0	0	0	1	1	1	0	0	0	0	0	1	0	2	1	0	0	0	1	0	0	1	0	0	1	0	0	0	0	0	0	1	0	1	0	0	1	0	0	0	0	0	0	0	1	0	0	0	1	0	1	0	0	0	0	0	1	1	0	0	0	1	0	0	2	1	0	0	0	0	0	0	0	1	1	0	0	0	0	0	0	0	0	2	1	0	0	0	0	0	0	0	0	0	0	0	0	0	0	2	0	1	0	0	0	0	2	0	1	1	0	0	0	0	0	0	0	0	0	0	1	2	0	0	1	0	1	0	0	0	0	0	0	0	2	0	0	0	0	1	0	1	0	0	0	0	0	0	0	0	0	0	0	1	0	0	0	2	0	0	2	0	0	1	0	0	0	0	0	1	1	0	0	0	0	0	0	1	0	0	0	1	0	1	2	0	0	0	0	2	0	0	0	0	0	0	0	0	0	1	0	0	0	2	0	0	0	0	0	0	0	0	0	0	0	0	0	0	0	0	0	0	0	0	0	0	0	1	0	0	1	0	0	0	0	0	0	2	0	0	0	0	0	0	0	1	0	0	0	0	1	0	0	0	0	1	0	1	0	1	1	0	0	0	0	0	1	0	0	1	0	0	0	0	0	0	0	0	0	0	0	0	1	1	0	0	0	0	0	0	0	1	0	0	1	1	0	2	0	0	1	1	0	0	0	0	0	0	0
N0.HOG0008379	0	0	0	0	0	0	2	0	0	1	0	0	0	0	1	0	1	0	0	0	0	1	0	0	0	0	0	0	0	0	0	0	0	0	0	0	2	2	0	0	0	0	0	0	0	0	0	0	0	1	0	0	0	0	0	0	0	0	1	0	0	0	0	3	0	1	0	0	0	0	0	0	0	0	0	0	1	0	0	0	0	0	0	0	0	0	0	0	0	1	0	2	0	0	0	0	0	0	0	0	0	0	2	1	0	0	0	0	0	0	0	0	0	0	0	0	0	0	0	0	1	0	0	0	0	1	0	0	0	0	0	0	0	0	0	0	1	0	1	0	1	0	0	0	0	0	2	0	1	0	0	1	1	0	0	0	0	0	0	2	0	2	0	1	0	0	1	0	1	0	0	0	0	1	0	0	0	0	0	0	0	2	0	0	0	0	0	1	0	0	0	0	1	2	0	0	2	1	1	0	0	1	0	1	0	0	0	0	1	0	0	0	2	0	0	0	0	0	0	2	0	0	1	1	0	0	0	0	1	0	0	0	0	0	0	2	0	0	2	1	1	0	0	0	0	0	1	0	0	0	0	0	0	0	0	1	0	0	0	1	0	0	0	3	0	0	1	0	0	1	0	0	0	0	2	0	0	1	1	0	1	1	0	0	0	0	0	0	0	0	0	0	2	0	0	0	0	3	1	0	0	0	0	1	1	1	1	0	1	0	1	0	0	0	0	0	0	0	1	0	0	0	1	0	0	0	1	0	0	0	2	0	0	0	1	0	1	0	1	0	1	0	0	0	0	0	1	1	1	1	0	0	0	0	0	0	0	0	0	0	0	0	0	1	0	0	1	0	0	0	0	0	0	0	0	1	0	0	0	2	0	0	0	1	0	0	1	0	0	0	0	0	0	0	1	0	0	0	0	0	0	0	0	0	1	0	0	0	0	0	1	0	0	1	0	0	0	0	0	0	0	0	1	0	1	0	0	0	0	1	0	0	0	1	1	0	1	0	3	0	0	0	0	0	0	0	0	1	0	1	0	0	1	0	0	0	1	0	0	0	0	0	1	0	1	1	0	0	0	0	0	2	0	0	0	0	0	0	0	0	0	0	0	1	1	0	0	0	1	0	1	0	1	0	1	0	0	0	1	0	1	0	0	0	0	0	1	0	0	2	0	0	1	0	0	0	0	1	0	1	0	1	0	0	0	0	0	2	0	0	0	0	1	0	0	0	0	0	1	0	0	0	2	0	0	0	1	0	0	0	0	0	0	0	0	0	0	0	0	0	0	0	1	0	0	0	0	0	0	0	0	1	0	0	0	0	0	0	0	1	0	0	1	1	0	0	0	0	0	0	0	0	0	2	0	0	0	0	0	0	0	0	1	0	0	0	0	0	0	0	0	1	0	1	0	0	0	0	0	0	0	0	0	2	1	0	0	0	0	0	0	0	0	0	0	0	1	0	0	0	0	0	1	0	1	0	1	0	0	0	0	0	0	0	0	1	1	0	1	0	0	0	1	0	2	0	1	1	0	1	0	1	0	0	0	1	0	1	0	0	1	0	0	0	0	0	0	1	1	1	1	0	0	0	0	0	1	0	0	1	0	1	1	0	0	0	0	0	0	0	0	0	0	0	0	0	0	3	1	1	0	0	1	0	0	0	1	0	0	0	2	0	0	0	0	0	0	0	0	0	0	0	0	3	0	1	0	0	1	0	0	0	0	1	1	0	0	2	0	0	0	1	0	0	0	1	0	2	1	0	0	1	1	0	0	0	0	0	0	2	0	0	2	0	0	1	0	0	0	0	1	0	0	1	0	0	0	0	0	0	0	0	0	0	0	0	0	0	0	0	1	0	1	1	0	1	1	0	0	0	0	0	0	0	0	0	0	0	3	2	0	0	0	0	0	0	0	1	0	0	0	1	0	1	0	1	0	0	0	0	1	2	0	0	0	0	0	1	0	0	1	1	0	0	0	0	0	0	1	0	0	0	0	0	0	0	0	0	0	0	0	0	0	0	0	1	0	0	0	0	0	2	0	0	0	0	0	0	0	0	0	0	0	0	0	1	0	1	1	0	0	0	0	1	0	0	0	0	0	0	3	0	0	0	0	2	0	0	0	0	0	0	0	0	1	0	0	1	0	0	0	0	0	1	0	0	2	0	0	0	0	0	0	0	0	0	0	1	0	0	1	0	0	0	0	0	2	0	0	0	0	0	1	2	1	0	0	0	0	0	0	0	1	0	1	0	0	1	0	0	0	0	0	0	2	0	1	0	0	0	1	1	0	0	0	0	0	0	0	0	0	0	0	1	0	0	0	0	0	1	0	0	0	0	0	0	0	0	0	1	0	1	0	0	0	0	2	1	0	0	0	0	1	0	0	0	1	0	0	0	0	1	0	0	0	3	1	0	0	0	0	0	2	0	0	0	0	1	0	0	0	0	0	0	0	0	0	0	0	0	1	0	0	0	0	0	0	2	1	0	1	1	0	0	0	0	1	1	0	0	0	0	0	0	0	0	0	0	0	0	0	0	0	0	0	1	1	1	0	0	0	0	0	2	0	0	0	0	0	0	0	0	0	0	0	0	0	1	1	1	0	0	1	0	0	0	0	1	2	1	0	0	0	0	0	1	1	0	0	0	0	0	0	0	1	0	0	0	0	0	0	0	0	1	0	0	0	0	0	0	0	0	0	0	0	0	0	0	0	0	0	0	1	1	0	0	2	0	0	1	0	0	0	0	0	0	0	0	0	0	0	1	0	0	1	0	0	0	0	0	0	0	0	0	0	0	0	0	0	2	0	0	0	1	0	0	1	0	0	1	0	0	0	0	0	0	1	0	0	0	0	0	0	1	0	1	1	0	0	0	0	0	0	0	0	0	0	0	0	0	2	0	0	0	0	1	1	0	0	0	0	0	0	0	0	0	2	1	1	0	1	1	0	0	1	0	1	0	0	0	0	0	0	0	2	0	0	0	0	2	0	1	0	0	0	0	1	0	0	0	0	0	0	0	0	0	1	0	1	1	0	0	1	0	0	0	0	0	0	0	1	1	0	1	1	0	0	0	0	0	0	0	0	0	0	0	0	0	0	2	0	0	0	0	0	1	0	1	0	0	0	0	0	0	0	0	0	0	1	1	0	0	1	0	0	0	1	0	2	0	0	0	0	0	0	0	1	2	0	1	4	0	1	0	0	0	2	0	1	0	1	1	0	0	0	0	0	0	0	0	0	0	0	0	0	0	0	0	1	1	2	0	1	1	0	0	0	1	0	1	0	0	0	0	0	0	1	0	0	0	0	1	0	0	0	0	0	0	0	0	0	1	0	1	0	1	3	0	0	0	0	3	0	0	0	0	0	0	1	0	0	1	1	0	0	1	0	0	1	0	0	0	1	0	0	0	0	0	0	0	0	0	0	0	0	0	0	0	1	0	0	0	0	0	0	0	0	0	0	3	0	0	0	1	0	0	0	1	0	0	0	0	0	0	1	1	2	1	0	0	1	0	0	0	0	0	0	0	0	0	0	0	0	0	0	1	0	0	0	0	1	1	0	0	0	0	0	0	0	0	0	0	0	1	0	0	0	1	0	0	0	0	0	1	0	0	0	0	0	0	1	1	0	0	0	0	1	0	2	0	0	0	0	0	0	1	0	0	0	1	1	1	0	0	0	0	0	0	0	1	0	0	0	0	0	1	1	1	2	1	0	0	0	0	1	0	0	0	0	0	0	0	1	0	0	0	0	0	0	0	1	2	0	0	0	0	0	0	1	0	0	0	1	0	0	0	0	0	0	0	1	1	0	0	0	0	0	0	0	0	1	0	2	0	0	1	0	0	0	1	0	0	0	0	0	0	1	1	0	0	0	1	0	0	0	0	0	0	1	1	0	0	0	0	1	0	0	2	1	0	0	0	1	0	1	0	0	0	0	0	0	3	0	0	0	2	1	0	0	0	0	0	0	0	0	0	0	0	0	0	0	1	0	1	1	0	0	0	0	1	1	0	0	0	1	0	0	3	0	0	0	1	0	0	0	0	1	0	0	0	0	0	0	0	0	1	0	0	0	0	0	0	1	0	0	0	1	0	3	0	1	2	0	0	0	0	0	0	0	0	1	0	0	0	1	0	0	3	0	0	0	0	2	3	0	0	0	0	1	0	0	0	0	0	0	0	0	0	0	0	0	0	0	0	1	0	0	0	0	1	2	1	1	0	0	1	0	0	0	0	0	0	0	0	0	2	0	0	1	0	0	0	1	0	0	0	1	0	0	0	0	1	1	0	0	0	0	0	0	0	0	0	0	0	0	0	0	1	0	0	0	1	0	0	1	0	0	0	2	2	0	0	0	0	0	0	0	0	0	1	0	0	0	0	0	1	0	1	2	0	0	1	0	0	0	0	0	1	0	0	0	0	0	0	1	0	0	0	1	0	0	0	0	0	0	0	1	0	0	2	0	0	0	0	0	0	1	0	0	0	0	0	1	0	1	0	0	0	1	1	0	0	1	0	1	1	1	1	0	0	0	0	0	0	1	0	0	1	0	0	0	1	0	0	0	0	0	1	1	0	0	2	0	0	0	0	0	1	0	1	0	0	0	1	0	0	0	0	1	1	0	1	0	0	0	0	2	0	1	0	0	1	0	0	1	0	0	0	1	0	0	1	0	0	0	3	0	1	0	1	1	0	1	0	0	0	0	0	1	2	0	0	0	1	1	1	0	0	0	0	0	0	0	0	0	0	1	0	0	0	2	0	0	1	0	0	0	0	0	1	0	0	0	0	0	0	0	0	0	0	0	0	1	0	0	1	0	1	0	0	0	0	0	0	1	0	0	0	1	1	0	0	0	0	0	0	0	0	0	1	0	0	2	0	0	2	0	0	0	0	0	2	0	0	0	1	0	1	1	0	0	0	0	0	1	0	0	0	0	2	0	1	2	0	0	0	0	0	2	0	0	0	0	0	0	0	0	0	0	0	1	0	0	0	0	0	1	1	0	2	0	0	0	0	0	0	0	1	0	2	0	0	1	0	0	1	0	0	0	0	0	0	2	0	0	0	0	0	0	0	0	1	1	0	1	0	0	0	0	0	0	0	0	0	0	0	0	0	1	1	0	0	0	0	0	0	1	1	0	1	0	0	0	0	0	0	0	0	1	0	0	0	2	0	1	0	0	0	0	0	0	1	0	0	0	0	0	0	1	0	0	0	1	0	1	0	1	0	0	0	1	0	0	0	0	1	0	0	0	0	1	0	0	1	1	0	0	2	0	0	0	0	0	0	1	0	0	3	0	3	0	0	0	1	0	0	1	0	0	0	1	0	0	0	0	0	2	0	0	0	0	0	0	0	1	0	0	0	1	0	0	0	0	0	1	0	1	0	0	0	0	0	0	0	0	0	0	0	0	0	0	0	0	0	0	0	1	1	0	0	2	0	4	0	0	1	0	0	2	0	0	0	2	0	1	0	1	0	0	1	1	0	0	0	0	1	0	1	1	0	0	0	1	0	0	1	0	0	0	0	0	0	0	0	0	1	0	2	1	0	0	0	0	0	0	0	1	0	0	0	0	0	1	0	0	0	0	0	0	0	0	0	0	0	0	1	0	0	0	0	1	0	0	1	0	0	0	0	0	0	0	0	1	0	0	0	0	0	1	0	0	0	0	0	0	1	0	0	0	0	0	0	2	0	0	0	0	0	1	2	0	0	0	0	0	1	0	0	0	0	0	0	0	1	0	1	0	0	0	0	0	0	0	1	1	1	0	0	2	0	0	1	0	1	1	1	0	1	0	0	1	0	1	0	1	0	0	1	0	0	1	0	0	0	0	0	1	0	1	0	0	0	0	0	0	0	0	0	1	1	0	0	2	0	0	0	0	0	0	0	1	0	0	3	2	0	0	1	0	1	0	1	0	0	0	0	0	1	0	0	0	0	0	0	0	0	1	0	3	0	0	0	1	0	0	0	2	0	0	0	1	2	0	0	0	0	0	0	0	1	0	0	1	0	1	0	0	0	1	0	0	0	0	0	3	0	2	0	1	0	0	0	1	0	0	0	0	0	0	1	0	0	2	0	0	0	1	0	0	0	0	0	0	1	2	0	1	0	1	1	0	0	0	1	0	0	0	0	1	0	0	0	0	0	0	0	1	0	1	1	0	0	0	0	1	0	0	0	1	0	1	2	0	0	0	0	0	0	0	1	0	0	0	0	0	1	0	0	0	0	0	0	0	1	0	0	0	0	1	0	0	0	0	0	0	0	0	0	0	0	0	0	0	0	0	0	0	0	0	0	0	0	0	0	0	1	0	0	0	0	0	0	1	0	0	0	0	0	0	0	0	1	0	2	0	0	0	0	0	0	2	1	0	2	1	1	0	0	0	0	2	0	1	0	1	0	1	0	0	0	0	0	0	0	2	0	1	1	0	0	0	0	0	0	0	1	0	0	0	0	1	0	1	0	0	0	1	0	1	0	2	0	0	0	0	0	0	1	0	0	0	0	0	2	2	0	0	0	2	0	0	0	0	0	0	0	1	0	0	1	0	0	0	1	0	0	0	0	0	0	0	0	0	1	0	0	1	0	1	0	0	0	0	1	0	0	1	0	0	0	0	0	0	0	1	0	0	0	0	0	0	0	1	0	0	0	1	0	0	0	0	0	0	0	1	1	1	2	1	1	0	1	0	0	0	0	0	0	0	0	2	1	3	0	0	0	1	0	0	1	0	1	0	0	1	0	0	0	0	0	0	1	0	0	0	0	0	0	1	0	1	0	0	1	0	0	0	0	0	0	0	0	0	0	0	2	0	0	0	0	0	0	2	0	0	1	2	0	0	0	0	0	0	0	0	1	0	0	0	1	0	0	1	0	0	0	2	0	0	0	0	0	0	0	0	0	0	0	1	0	0	0	0	0	0	0	0	0	0	0	1	0	1	0	0	0	0	0	0	1	1	0	0	0	0	0	0	1	1	0	0	0	0	0	0	0	0	0	0	0	0	0	0	0	0	0	0	0	0	0	0	2	0	0	1	0	0	1	0	0	0	0	1	0	0	0	0	0	0	0	0	0	0	0	0	0	0	1	0	0	0	0	0	1	0	0	1	0	0	2	0	0	0	0	1	0	0	1	0	0	0	0	1	0	0	0	0	0	0	0	0	0	0	0	0	0	0	1	1	0	0	1	0	0	0	0	1	3	0	0	0	0	0	1	0	0	1	0	0	1	0	0	0	0	0	0	3	0	0	0	1	0	0	0	0	0	0	1	0	1	0	0	0	0	1	1	1	0	0	0	0	1	0	1	0	0	0	1	1	0	0	0	0	0	1	0	0	0	1	0	0	1	0	0	0	0	1	0	0	0	0	2	0	1	0	0	0	0	3	1	0	0	0	0	0	0	0	1	0	0	0	0	2	0	0	1	0	0	1	0	0	0	4	0	0	1	0	0	1	0	0	0	0	1	0	0	1	0	0	0	0	1	0	0	0	0	1	0	0	0	1	0	1	0	0	0	0	0	0	0	0	0	1	0	0	0	0	0	1	1	0	0	0	1	1	0	0	0	0	0	1	0	0	0	0	0	1	0	0	0	0	0	0	0	0	0	0	0	1	0	0	0	0	0	0	2	0	0	0	0	0	0	0	0	0	0	0	1	0	0	1	3	1	0	0	0	0	0	1	0	0	0	2	1	0	0	0	0	0	0	1	0	0	0	0	0	0	2	1	0	0	0	0	0	0	0	0	0	2	2	0	0	0	0	0	0	1	0	0	0	0	2	0	0	2	1	0	0	1	0	0	0	0	0	1	0	0	0	0	0	0	0	0	0	0	1	0	0	0	1	1	2	0	0	1	0	0	0	0	0	1	0	0	0	1	0	0	0	0	0	1	0	0	1	0	3	1	0	0	0	1	0	0	0	0	3	0	0	0	0	0	0	0	0	0	1	0	1	0	0	0	0	0	0	1	0	1	0	0	0	0	0	0	0	1	0	0	0	0	0	0	0	0	0	0	0	0	1	1	0	0	0	1	1	1	0	0	0	0	0	1	0	0	0	1	1	2	0	0	0	0	0	0	0	2	0	0	0	2	0	0	0	0	0	0	0	0	0	0	0	2	1	0	0	0	0	0	1	0	1	0	0	1	0	0	0	0	0	0	0	0	0	1	0	0	0	1	0	1	0	0	0	0	1	1	1	0	0	0	1	0	0	0	0	0	1	0	1	0	0	0	1	0	0	0	0	0	0	1	1	0	0	1	0	1	0	0	0	1	0	0	0	0	1	2	0	0	1	2	0	2	0	0	0	0	0	0	0	0	0	0	0	0	0	0	2	1	0	0	0	0	1	0	0	0	1	0	0	0	0	0	0	0	0	0	0	1	0	0	1	0	0	0	0	0	1	0	1	0	0	1	0	1	2	0	0	0	0	0	0	0	0	0	0	0	2	1	0	0	0	1	0	0	0	1	0	0	0	0	0	0	0	0	0	0	0	0	0	0	1	0	0	0	0	0	0	0	0	1	0	1	1	0	0	1	0	0	0	1	0	1	0	0	0	0	0	0	2	0	0	1	0	1	0	0	0	0	1	0	1	1	0	0	0	0	0	1	0	3	0	0	1	0	1	2	0	0	1	0	1	1	1	1	0	0	0	1	0	2	0	1	0	0	0	0	0	1	0	0	0	0	2	0	0	0	0	0	0	0	0	0	1	1	0	0	0	0	1	1	0	0	0	2	1	0	0	0	0	0	1	2	0	0	0	0	1	0	1	0	0	0	0	0	0	0	1	0	0	0	0	0	1	0	0	1	0	0	1	1	0	0	0	0	0	1	0	0	0	0	1	0	0	0	0	1	0	0	0	0	0	1	0	1	0	0	0	1	0	1	0	0	0	0	0	2	2	0	0	0	0	0	0	0	0	1	0	0	0	0	0	0	0	0	0	0	0	1	2	1	4	0	0	0	1	0	0	0	0	1	0	1	0	0	0	0	1	0	1	0	3	0	0	1	0	0	0	0	0	0	0	0	1	1	1	0	0	1	1	0	0	0	1	0	0	1	0	1	0	2	0	0	0	0	1	0	0	1	0	0	1	0	0	0	0	1	0	1	0	0	0	1	0	0	0	0	0	0	0	0	0	0	1	0	0	0	0	0	1	1	0	1	0	0	0	0	0	0	2	0	0	0	0	0	0	0	1	0	0	0	0	0	0	0	0	0	0	0	0	0	0	0	0	0	0	0	0	1	0	0	1	0	2	0	1	1	0	0	0	0	0	0	0	1	0	0	1	0	0	1	0	0	0	0	0	0	0	0	0	0	0	3	0	0	0	0	0	1	1	0	0	0	0	0	0	1	0	0	0	1	0	0	1	1	2	0	0	0	0	0	0	1	0	0	0	0	1	0	0	1	0	0	0	2	0	0	1	0	0	0	0	0	0	0	0	0	0	0	0	1	0	0	0	1	0	0	0	0	0	0	0	2	1	0	0	0	0	0	0	1	0	0	0	1	1	0	0	0	0	0	0	0	0	1	0	0	0	0	0	0	0	1	0	0	0	0	0	0	0	0	0	0	0	0	0	1	0	0	0	0	0	1	0	0	0	0	0	1	1	0	0	2	0	0	1	0	0	1	0	0	0	0	0	0	0	0	0	0	0	0	0	1	0	0	0	0	0	0	1	0	0	0	0	0	1	0	0	2	0	1	0	0	0	0	0	0	0	1	0	1	0	0	1	0	0	1	0	0	0	0	0	0	1	1	0	2	0	1	0	0	1	0	1	2	0	0	0	0	0	0	1	0	0	0	0	0	1	1	0	0	0	0	0	0	1	1	0	0	1	0	0	1	0	0	0	0	0	0	1	0	0	1	1	2	0	0	0	0	1	0	0	0	1	0	0	1	0	0	0	0	0	0	0	0	0	0	1	0	0	0	0	0	0	1	2	1	1	0	0	0	0	0	0	1	0	1	0	2	0	0	0	0	0	0	0	0	0	0	1	0	0	0	2	1	0	1	0	1	1	0	1	0	0	0	0	0	0	0	0	0	0	0	0	0	0	0	1	0	0	1	0	0	0	0	0	0	0	0	1	0	1	1	0	1	0	0	0	0	1	0	0	0	0	0	2	0	0	0	0	0	1	1	0	1	0	0	0	1	0	0	0	1	0	0	0	0	5	0	0	2	1	0	1	1	0	0	0	0	0	0	0	1	0	2	0	0	1	0	0	0	0	1	1	0	0	0	0	2	0	0	1	0	0	0	0	0	0	0	0	0	0	1	0	0	0	0	0	2	0	0	0	0	0	1	0	0	0	0	0	0	0	2	1	0	1	0	0	1	0	0	0	0	0	1	0	0	2	0	1	0	1	0	1	0	0	2	0	0	0	0	0	0	2	0	0	0	0	0	0	0	0	1	0	0	0	0	0	0	0	0	0	0	0	0	0	0	0	0	0	0	0	0	0	0	0	0	0	1	1	0	1	0	0	0	0	1	2	0	0	0	0	0	1	1	0	0	0	1	2	1	2	0	0	0	0	0	0	0	1	0	0	0	0	0	0	0	1	0	0	0	0	0	0	0	0	0	0	0	0	0	1	0	0	0	0	0	0	0	0	1	0	1	0	0	0	0	0	1	0	0	1	0	0	0	0	0	0	0	0	0	0	2	0	1	0	0	0	0	0	0	1	0	0	0	1	0	0	0	1	1	0	0	0	0	0	0	0	2	1	0	0	0	1	1	0	0	0	0	0	0	2	0	0	2	0	0	0	0	0	0	1	0	0	1	0	2	0	0	0	0	0	0	0	1	0	0	1	0	1	0	0	0	0	0	0	0	0	0	0	0	1	0	0	0	1	1	0	3	0	0	0	0	0	0	0	0	2	0	0	0	0	0	0	0	0	0	0	0	2	1	0	0	0	0	0	1	0	0	0	2	0	0	0	1	0	1	1	0	1	0	0	0	0	0	0	0	0	0	0	0	0	0	0	0	1	0	0	1	1	0	0	0	0	0	1	1	1	0	2	0	0	0	0	2	0	0	0	0	1	0	1	0	0	1	1	0	0	0	0	0	0	0	0	0	0	0	2	0	0	0	0	0	0	0	0	0	0	0	1	0	0	0	0	3	0	0	0	1	0	0	0	1	0	2	0	1	0	0	1	0	0	0	0	0	1	0	0	0	0	0	0	1	0	1	0	0	0	0	0	2	2	0	0	0	0	0	0	0	0	2	0	0	0	0	0	0	0	0	0	0	0	1	0	1	0	0	1	0	0	0	0	1	0	1	2	0	0	1	0	1	0	0	1	0	1	0	0	0	0	0	0	0	0	0	1	1	0	0	0	1	0	0	0	0	0	0	1	0	0	0	0	0	1	0	1	0	0	1	0	0	0	1	0	0	1	0	0	0	1	0	1	0	1	0	0	0	0	1	0	0	0	0	1	0	0	2	0	0	0	1	0	1	0	0	0	0	0	0	0	0	0	0	0	0	0	0	2	0	0	0	0	1	2	0	1	0	0	0	0	0	0	0	0	0	0	0	1	0	0	0	0	0	0	0	0	1	0	0	1	1	1	1	0	0	0	0	0	0	0	1	0	0	0	0	0	0	1	0	0	0	0	0	0	0	1	0	0	0	1	0	0	0	0	0	0	1	0	1	0	0	0	0	0	0	1	0	0	0	0	2	0	0	0	2	0	0	5	0	1	0	1	0	1	0	0	1	0	0	2	0	0	0	0	0	2	0	0	0	0	0	1	0	1	0	0	0	0	1	0	0	1	1	0	0	0	0	1	0	0	0	0	0	0	0	1	0	0	0	0	0	0	0	0	0	0	1	0	1	0	0	0	0	0	0	1	0	0	0	1	0	0	0	2	1	0	1	0	0	0	0	0	0	0	0	0	0	0	0	0	1	0	0	0	1	0	0	0	0	0	0	0	0	1	1	0	0	1	0	0	0	1	0	2	1	0	0	0	0	0	0	0	0	0	0	1	0	1	0	0	0	0	0	0	0	1	2	0	0	0	0	1	0	1	0	0	0	0	1	0	0	0	0	0	0	0	0	0	3	0	0	0	1	0	0	0	1	0	0	0	1	0	0	0	0	0	0	0	0	2	0	0	0	0	0	1	0	0	0	0	0	1	1	1	0	0	0	0	2	0	0	0	0	0	0	0	0	0	0	1	1	0	1	0	1	0	1	1	0	0	0	0	0	0	0	0	0	0	0	1	2	0	0	1	0	0	0	0	0	0	0	2	1	0	0	0	0	0	1	1	2	0	0	1	0	0	0	0	0	0	0	0	0	1	0	0	1	1	2	0	0	1	1	0	1	0	0	0	0	0	0	0	0	0	0	0	0	0	0	1	0	0	1	0	0	0	0	0	0	2	0	0	0	0	0	0	1	0	0	0	1	0	0	1	0	0	0	0	0	0	1	1	0	0	0	0	0	0	0	2	0	0	1	0	0	0	0	0	0	0	0	1	0	0	1	0	0	0	0	0	1	0	0	0	0	1	0	0	0	1	0	0	0	0	0	0	0	0	0	0	1	0	0	0	0	0	1	1	1	0	1	0	0	0	0	0	0	0	0	0	0	0	0	2	0	0	1	0	0	0	0	0	1	0	0	1	0	0	1	1	1	0	0	1	0	0	1	0	0	0	2	0	0	1	0	1	0	0	0	0	0	0	1	0	0	0	0	1	0	1	3	0	0	0	0	0	0	0	0	1	0	0	0	0	0	1	1	0	1	0	0	0	0	0	1	0	0	0	0	0	0	0	0	0	2	0	2	1	1	1	0	0	0	1	0	0	0	1	0	0	0	0	0	0	0	0	1	0	0	1	1	0	0	2	1	1	0	0	0	2	0	1	2	0	0	0	0	0	0	2	0	0	1	0	2	0	0	0	1	1	0	1	0	0	1	1	0	0	0	0	0	0	0	1	0	0	1	0	0	1	0	0	0	1	0	1	0	0	0	0	0	1	0	2	1	0	0	0	0	0	0	0	0	0	2	0	0	1	0	0	0	0	0	1	1	0	0	1	0	0	0	0	0	0	0	0	0	1	0	0	2	0	1	0	0	0	0	0	0	0	0	0	0	0	1	0	0	0	0	2	0	0	0	0	1	0	0	1	1	0	0	0	0	2	0	0	0	2	0	0	0	0	0	0	0	0	0	1	0	0	0	0	0	0	0	1	0	0	0	0	0	0	0	0	0	0	0	0	0	0	0	1	1	2	0	0	0	0	1	0	0	0	0	0	0	0	1	0	0	1	0	0	0	0	0	0	0	0	0	0	0	0	0	0	0	0	0	0	0	0	0	0	0	0	0	1	0	1	0	0	1	1	1	0	0	0	0	0	0	0	1	0	0	0	0	0	0	0	0	0	0	1	0	0	0	0	2	0	0	0	0	1	0	0	0	0	0	0	0	0	0	0	2	0	2	0	0	1	1	0	1	0	0	0	1	1	2	2	1	1	0	0	0	0	0	1	0	0	0	0	0	0	0	0	3	0	0	1	0	0	1	2	1	0	0	0	0	0	0	0	0	0	0	0	0	0	0	1	0	0	0	2	0	0	0	0	1	1	1	1	0	0	0	0	0	0	0	1	0	0	0	0	1	0	0	1	1	0	1	2	0	0	0	0	0	0	0	0	0	1	0	0	0	0	0	0	0	0	0	0	1	0	0	1	0	0	0	0	0	0	0	0	0	0	0	0	0	1	1	0	0	0	2	0	0	0	0	0	2	0	0	0	0	2	0	3	0	0	0	2	0	0	1	0	0	0	1	0	1	2	0	2	1	0	0	1	1	1	0	0	0	0	1	0	0	0	0	0	0	0	0	0	1	0	0	1	0	1	0	0	0	1	0	0	0	0	0	0	1	0	0	0	0	0	0	1	0	0	0	0	1	0	0	0	0	0	0	0	0	0	0	0	0	0	1	1	0	0	2	1	0	0	0	0	0	0	0	0	2	0	0	0	0	0	0	0	0	0	0	0	0	0	0	3	0	1	0	0	0	0	0	0	0	0	0	0	0	0	0
N0.HOG0006462	0	0	0	0	0	0	0	0	0	0	0	0	0	0	0	0	0	0	0	0	0	0	0	0	0	0	0	0	0	0	0	1	0	0	0	0	0	0	0	0	0	0	0	1	0	0	0	0	0	0	0	0	0	0	0	0	0	0	0	0	0	0	0	0	0	0	0	0	0	0	1	0	0	0	0	0	0	0	0	0	0	0	0	0	0	0	0	0	0	0	0	0	0	0	0	0	0	0	0	0	0	0	0	0	0	0	0	0	0	0	0	0	0	0	0	0	0	0	0	0	0	0	0	0	0	0	1	0	0	0	0	0	0	0	0	0	0	0	0	0	0	0	0	0	0	0	0	0	0	0	0	0	0	0	0	0	0	0	0	0	0	0	0	0	0	0	0	0	0	0	0	0	0	0	0	0	0	0	0	0	0	0	0	0	0	0	0	0	0	0	0	0	0	1	0	0	0	0	0	0	0	0	0	0	0	0	0	0	0	0	0	0	2	0	0	0	0	0	0	0	0	0	0	1	0	0	0	0	0	0	0	0	0	0	0	0	0	0	0	0	0	1	0	0	0	0	0	0	0	0	0	0	0	0	0	0	0	0	0	0	1	0	0	0	0	0	0	0	0	0	0	0	0	0	0	0	0	1	0	0	0	0	0	0	0	0	0	0	0	0	0	0	0	0	0	0	0	0	0	0	0	0	0	0	0	0	0	0	0	0	0	1	0	0	0	0	0	0	2	0	0	0	0	0	0	0	0	0	0	0	1	0	0	0	0	0	0	0	0	0	0	0	0	0	0	0	1	0	0	0	0	0	0	0	0	1	0	0	0	0	0	0	0	0	0	0	1	0	0	0	0	0	0	0	0	0	0	0	0	0	0	0	0	0	0	0	0	0	0	0	0	0	0	0	0	0	0	0	0	0	0	0	0	0	0	0	0	0	0	0	0	0	0	0	0	0	0	0	0	0	0	0	0	0	0	0	0	0	0	0	0	0	0	0	0	0	1	0	0	0	0	0	0	0	0	0	0	0	0	0	0	0	0	0	0	0	0	0	0	0	0	0	0	0	0	0	0	0	0	0	0	0	0	0	0	0	0	0	0	0	0	0	0	0	0	0	0	0	0	0	0	0	0	1	0	0	0	0	0	0	0	0	0	0	0	0	0	0	0	0	1	0	0	0	0	0	0	0	0	0	2	0	0	0	0	0	0	0	0	0	0	0	0	0	0	0	1	0	0	0	0	0	0	0	0	0	0	0	0	0	0	0	0	0	0	0	0	0	0	0	0	0	0	0	0	0	0	0	0	0	0	0	0	0	0	0	0	0	0	1	0	0	0	0	0	0	0	0	0	0	0	0	0	0	0	0	0	0	0	0	0	0	0	0	0	0	0	0	0	0	0	0	0	1	0	0	0	0	0	0	0	0	1	0	0	0	0	0	0	0	0	0	0	0	0	0	0	0	0	0	0	0	0	0	0	0	0	0	0	0	0	0	0	0	0	0	0	0	0	0	0	0	0	0	0	0	0	0	0	0	0	1	0	0	0	0	0	0	0	0	0	0	0	0	0	0	0	1	0	0	0	0	0	0	0	0	0	0	0	0	0	0	0	0	0	0	0	0	0	0	0	1	0	0	0	0	0	0	0	0	0	0	0	0	1	0	0	0	0	0	0	0	0	0	0	0	0	0	0	0	0	0	0	0	0	0	0	0	0	0	0	0	1	0	0	1	0	0	0	0	0	0	0	0	0	0	0	0	0	0	0	0	0	0	0	0	0	0	0	0	0	0	0	0	0	0	0	0	0	0	0	0	0	0	0	0	0	0	0	0	0	0	0	0	0	0	0	0	0	0	0	0	0	0	0	0	0	0	0	0	0	0	0	0	0	0	0	0	0	0	0	1	0	0	0	0	0	0	0	0	0	0	0	0	0	0	0	0	0	0	0	0	0	0	0	0	0	0	0	0	0	1	0	0	0	0	0	0	0	0	0	0	0	0	0	0	0	0	0	0	0	0	0	0	0	0	0	0	0	0	0	0	0	0	0	0	0	0	0	0	0	0	0	0	0	0	0	0	0	0	0	0	0	0	0	0	0	0	0	0	0	0	0	0	0	0	0	0	0	0	0	0	0	0	0	0	0	1	0	0	0	0	0	0	0	0	0	0	0	0	0	0	0	0	0	0	0	0	0	0	0	0	0	0	0	0	0	0	0	0	0	0	0	0	0	0	0	0	0	0	0	0	0	0	0	0	0	0	0	1	0	0	0	0	0	0	0	0	0	0	0	0	0	0	0	0	0	0	0	0	0	0	0	0	0	0	0	0	0	0	1	0	0	0	0	0	0	0	0	0	0	0	0	0	0	0	0	0	0	0	0	0	0	0	0	0	0	0	0	0	1	0	0	0	0	0	0	0	0	0	0	0	0	0	0	0	0	0	0	0	0	0	0	0	0	0	0	0	0	0	0	0	0	0	0	0	0	1	0	0	0	0	0	0	0	0	0	0	0	0	0	0	0	0	0	0	0	0	0	0	0	0	0	0	0	0	0	0	0	0	0	0	0	1	0	0	0	0	0	0	0	0	0	0	0	0	0	0	0	0	0	0	0	0	0	0	0	0	0	0	0	0	0	0	0	0	0	0	0	0	0	0	0	0	0	0	0	0	0	0	0	1	0	0	0	0	0	0	0	0	0	0	0	0	0	0	0	0	0	0	0	0	0	0	0	0	0	0	0	0	0	0	0	0	0	0	0	0	0	0	0	0	0	0	0	0	0	0	0	0	0	0	0	0	0	0	0	0	0	0	0	0	0	0	0	0	0	0	0	0	0	0	0	0	0	0	0	0	0	1	0	0	0	0	0	0	0	0	0	0	0	0	0	0	0	0	0	0	0	0	0	0	1	0	0	1	0	0	0	0	0	0	0	0	0	0	0	0	0	0	0	0	0	0	0	0	0	0	0	0	1	0	0	0	0	0	0	0	0	0	0	0	0	0	0	0	0	0	0	0	0	0	0	0	0	0	0	0	0	0	0	0	0	0	0	0	0	0	0	0	0	0	0	0	0	0	0	0	0	0	0	0	0	0	0	0	0	0	0	0	0	0	0	0	0	0	0	0	0	0	0	0	0	0	0	0	0	0	0	0	0	0	0	0	0	0	0	0	0	0	0	0	0	0	0	0	0	0	0	0	0	0	0	0	0	0	0	0	0	0	0	0	0	0	0	0	1	0	0	0	0	0	0	0	0	0	0	0	0	0	0	0	0	0	0	0	0	1	0	0	0	0	0	0	0	0	0	0	0	1	0	0	0	0	0	0	0	0	0	1	0	0	0	0	0	0	0	0	0	0	0	0	0	0	0	0	0	0	0	0	0	0	0	0	0	0	0	0	0	0	0	0	0	0	0	1	0	0	0	0	0	0	0	0	0	0	0	0	0	0	0	0	0	1	0	0	0	0	0	0	0	0	0	0	0	0	0	0	0	0	0	0	0	0	1	0	0	0	0	0	0	0	0	0	0	0	0	0	0	0	0	1	1	0	0	0	0	0	0	0	0	0	0	0	0	0	0	0	0	0	0	0	0	0	0	0	0	0	0	0	0	0	0	0	0	0	0	0	0	0	0	0	0	0	0	0	0	0	0	0	0	0	0	0	0	1	0	0	0	0	0	1	0	0	0	0	0	0	0	0	0	0	0	0	0	0	0	0	0	0	0	0	0	0	0	0	0	0	0	0	0	0	0	0	0	0	0	0	0	0	0	0	0	0	0	0	2	0	0	0	0	0	0	0	0	0	0	0	0	0	0	0	0	0	0	0	0	0	0	0	0	0	0	0	0	0	0	1	0	0	0	0	0	0	0	0	0	0	0	0	0	0	0	0	0	0	0	0	0	0	0	0	0	0	0	0	0	0	0	0	0	0	0	0	0	0	0	0	0	0	0	0	0	0	0	1	0	0	1	0	0	0	0	0	0	0	0	0	0	0	0	0	0	0	0	0	0	0	0	0	0	0	0	0	0	0	0	0	0	0	0	0	0	0	0	0	0	0	0	0	0	0	1	0	0	0	0	0	0	0	0	0	0	0	0	0	0	0	0	0	0	0	0	0	0	0	0	0	0	0	0	0	0	0	0	0	0	0	0	0	0	0	0	0	0	0	0	0	0	0	0	0	0	0	0	0	0	0	0	0	0	0	0	0	0	0	0	0	0	0	0	0	1	0	0	0	0	1	0	0	0	0	0	0	0	0	0	0	0	0	0	0	0	0	0	0	0	0	0	0	0	0	0	0	0	0	0	0	0	0	0	0	0	0	0	0	0	0	0	0	0	0	0	0	0	1	0	0	0	0	0	0	0	0	0	0	0	0	0	0	0	0	0	0	0	0	0	0	0	1	0	0	0	0	0	0	0	0	0	0	1	0	0	0	0	0	0	0	0	0	0	0	0	0	0	0	0	0	0	0	0	0	0	1	0	0	0	0	0	0	0	0	0	0	0	0	0	0	0	0	0	0	0	0	0	1	0	0	0	0	0	0	0	0	0	0	0	0	0	0	0	0	0	0	0	0	0	0	0	0	0	1	0	0	0	0	0	0	0	0	0	0	0	0	0	0	0	0	0	0	0	0	0	0	0	0	0	0	0	0	0	0	0	0	0	0	0	0	0	0	0	0	0	0	0	0	0	0	0	0	0	0	0	0	0	0	0	0	0	0	0	0	0	1	0	0	0	0	0	0	0	0	0	0	0	0	0	0	0	0	0	0	0	0	0	0	0	0	0	0	0	0	0	0	0	0	0	1	0	0	0	0	0	0	0	0	0	0	0	0	0	0	0	0	0	1	0	0	0	0	0	0	0	0	0	0	0	0	0	0	0	0	0	0	0	0	0	0	0	0	0	0	0	0	0	0	0	0	0	0	0	0	0	0	0	0	0	0	0	0	0	0	0	0	0	0	0	0	0	0	0	0	0	0	0	0	0	0	0	0	0	0	0	0	0	0	0	0	0	0	0	0	0	0	0	0	0	0	0	0	0	0	0	0	0	0	0	0	0	0	1	0	0	0	0	0	0	0	0	0	0	0	0	0	0	0	0	0	0	0	0	0	0	0	0	0	0	0	0	0	0	0	0	0	1	0	0	0	0	0	0	0	0	0	0	0	0	0	0	0	0	0	0	0	0	0	0	0	0	0	0	0	0	0	0	0	0	0	0	0	0	0	0	0	0	0	0	0	0	0	0	0	0	1	0	0	0	0	0	0	0	0	0	0	0	0	0	0	0	0	0	0	0	0	1	0	0	0	0	0	0	0	0	0	0	0	0	0	0	0	0	0	0	0	0	0	0	0	0	0	0	0	0	0	0	0	0	0	0	0	0	0	0	0	0	0	0	0	0	0	0	0	0	0	0	0	0	0	0	0	1	0	0	0	0	0	0	0	0	0	0	0	0	0	0	0	0	0	0	0	0	0	0	0	0	0	0	0	0	0	0	0	0	0	0	0	0	0	0	0	0	0	0	0	0	0	0	0	0	0	0	0	0	0	0	0	0	0	0	0	0	0	0	0	0	0	0	0	0	0	0	0	0	0	0	0	0	0	1	0	0	0	0	0	0	0	0	0	0	0	0	0	0	1	0	0	0	0	0	0	0	0	0	0	0	0	0	0	0	0	0	0	0	0	0	0	0	0	0	0	0	0	0	0	0	0	0	0	0	0	0	0	0	0	0	0	0	0	0	1	0	0	0	1	0	0	0	0	0	0	0	0	0	0	1	0	0	0	0	0	0	0	0	0	0	0	0	0	0	0	0	0	0	0	0	0	0	0	0	0	0	0	0	0	0	0	0	0	0	0	0	0	0	0	0	0	0	0	0	0	0	0	0	0	0	0	0	0	0	0	0	0	0	0	0	0	0	0	0	1	0	0	0	0	0	0	0	0	0	0	0	0	0	0	0	0	0	0	0	0	0	0	0	0	0	0	0	0	0	0	0	0	0	0	0	0	1	0	0	0	0	0	0	0	0	0	0	0	0	0	0	0	0	0	0	0	0	0	0	0	0	0	0	0	0	0	0	0	0	0	0	0	1	0	0	0	0	0	0	0	0	0	0	0	0	0	0	0	0	0	0	0	0	0	0	0	0	0	0	0	0	0	0	0	0	0	1	0	0	1	0	0	0	0	0	0	0	0	0	0	0	0	0	0	0	0	0	0	0	0	0	0	0	0	0	0	0	0	0	0	0	0	0	0	0	0	0	0	0	0	0	0	0	0	0	0	0	0	0	0	0	0	0	0	0	0	0	0	0	0	0	0	0	0	0	0	0	0	0	0	0	0	0	0	0	0	0	0	0	0	0	0	0	0	0	0	0	0	0	0	0	0	0	0	0	0	0	0	0	0	0	0	1	0	0	0	0	0	0	0	0	0	0	0	0	0	0	0	0	0	0	0	0	0	0	0	0	0	0	0	0	0	0	0	0	0	1	0	0	0	0	0	0	0	0	0	0	0	0	0	0	0	0	0	0	0	0	0	0	1	0	0	1	0	0	0	0	0	0	1	0	0	0	0	0	0	0	0	0	0	0	0	0	0	0	0	0	0	0	0	0	0	0	0	0	0	0	0	0	0	0	0	0	0	0	0	0	0	0	0	0	0	0	0	0	0	0	0	0	0	0	0	0	0	0	0	0	0	0	0	0	0	0	0	0	0	0	0	0	0	0	0	0	0	0	0	0	0	0	0	0	0	0	0	0	0	0	0	0	0	0	0	0	0	0	0	0	0	0	0	0	0	0	1	0	0	0	0	0	0	0	0	0	0	0	0	0	0	0	0	0	0	0	0	0	0	0	0	0	0	0	0	0	0	0	0	0	0	0	0	0	0	0	0	0	0	0	0	0	0	0	0	0	0	0	0	0	0	0	0	0	0	0	0	0	0	0	0	0	0	0	0	0	0	0	0	0	0	0	0	0	0	0	0	0	0	0	0	0	0	0	0	0	0	0	0	0	0	0	0	0	0	0	0	0	0	0	0	0	0	0	0	0	0	0	0	0	0	0	0	0	0	0	0	0	0	0	0	0	0	0	0	0	0	0	0	0	0	0	0	0	0	0	0	0	0	0	0	2	0	0	0	0	0	0	0	1	0	0	0	0	0	0	0	0	0	0	0	0	0	0	0	0	0	0	0	0	0	0	1	0	0	0	0	0	0	0	0	0	0	0	0	0	0	0	0	0	0	0	0	0	0	0	0	0	0	0	0	0	0	0	1	0	0	0	0	0	0	0	0	0	0	0	1	0	0	0	0	0	0	0	0	0	0	0	0	0	0	1	0	0	0	0	0	0	0	1	0	0	0	0	0	0	0	0	0	0	0	0	0	0	0	1	0	0	0	0	0	0	0	0	0	0	0	0	0	0	0	0	0	0	0	0	0	0	0	0	0	0	0	0	0	0	0	0	0	0	0	0	0	0	0	0	0	0	0	0	0	0	0	0	0	0	0	0	0	0	0	0	0	0	0	0	0	0	0	0	0	0	0	0	0	0	0	0	0	0	0	0	0	0	0	0	0	0	0	0	0	0	0	0	0	0	0	0	0	0	0	0	0	0	0	0	0	0	0	0	0	0	0	0	0	0	0	0	0	0	0	0	0	1	0	0	0	0	0	0	0	0	0	0	0	0	0	0	0	0	0	0	0	0	0	0	0	0	0	0	0	0	0	0	0	0	0	0	0	0	0	0	0	0	0	0	0	0	0	0	0	1	0	0	0	0	0	0	0	0	0	0	0	0	0	0	0	0	0	0	0	0	0	0	0	0	0	0	1	1	0	0	0	0	0	0	0	0	0	0	0	0	0	0	0	0	0	0	0	0	0	0	0	0	0	0	0	0	0	0	0	0	0	0	0	0	0	0	0	0	0	0	0	0	0	0	0	0	0	0	0	0	0	0	0	0	0	0	0	0	0	0	0	0	1	0	0	0	0	0	0	0	0	0	0	0	0	0	0	0	0	0	0	0	0	0	0	0	0	0	0	0	0	0	0	0	0	0	0	0	0	0	0	0	0	0	0	0	0	2	0	0	0	0	0	0	0	0	0	0	1	0	0	0	0	0	0	0	0	0	0	0	0	0	0	0	0	0	0	0	0	0	0	0	0	0	0	0	0	0	0	0	0	0	0	0	0	0	0	0	0	0	0	0	0	0	0	0	0	0	0	0	1	0	0	1	0	0	1	0	0	0	0	0	1	0	0	0	0	0	0	0	0	0	0	0	0	0	0	0	0	0	0	0	0	0	0	0	2	0	0	0	0	0	0	0	0	0	0	0	0	0	0	0	0	0	0	0	0	0	0	0	0	0	0	0	0	0	0	0	0	0	0	0	0	0	0	0	0	0	0	0	0	0	0	0	0	0	0	0	1	0	0	0	0	0	0	0	0	0	0	0	0	0	0	0	0	1	0	1	0	0	0	0	0	0	0	0	0	0	0	0	0	0	0	0	0	0	0	0	0	0	0	0	0	0	0	0	0	0	0	0	0	0	0	0	0	0	0	0	0	0	0	0	0	0	0	0	0	0	0	0	0	0	0	0	0	0	0	0	0	0	0	0	0	0	0	0	0	0	0	0	1	0	0	0	0	0	0	1	0	0	0	0	0	0	0	0	0	0	0	0	0	0	1	0	0	0	0	0	0	0	0	0	1	0	0	0	0	0	0	0	0	0	0	0	0	0	0	0	0	0	0	0	0	0	0	0	0	0	0	0	0	0	0	0	0	0	0	0	0	0	1	0	0	0	0	0	0	0	0	0	0	0	0	0	0	0	0	0	0	0	0	0	0	0	0	0	0	0	0	0	0	1	1	0	0	0	0	0	0	0	0	0	0	0	0	0	0	0	0	0	0	0	0	0	0	2	0	0	0	0	0	0	0	0	0	0	0	0	0	0	0	0	0	0	0	0	0	0	0	0	0	0	0	0	0	0	0	0	0	0	0	0	0	0	0	0	0	0	0	0	0	0	0	0	0	0	0	0	1	0	0	0	0	0	0	0	0	0	0	0	0	0	0	0	0	0	0	0	0	0	0	0	0	0	0	0	0	0	0	0	0	0	0	0	0	0	0	0	0	0	0	0	0	0	0	0	0	0	0	0	0	0	0	0	0	0	0	0	0	0	0	0	0	0	0	0	0	0	1	0	0	0	0	0	0	0	0	0	0	0	0	0	0	0	0	0	0	0	0	0	0	0	0	0	0	1	0	0	0	0	0	0	0	0	1	0	0	0	0	0	0	0	0	1	0	0	0	0	0	0	0	0	0	0	0	0	0	0	0	0	1	0	0	1	0	0	0	0	0	0	0	0	0	0	0	0	0	0	0	0	0	0	0	0	0	0	0	0	1	0	0	0	0	0	0	0	0	0	0	0	0	0	0	0	0	0	0	0	0	0	0	0	0	0	0	0	0	0	0	0	0	0	0	0	0	0	0	0	0	0	0	0	0	0	0	0	1	0	0	0	0	0	0	0	0	0	0	0	0	0	0	0	0	0	0	0	0	0	0	0	0	0	0	0	0	0	0	0	0	0	0	0	0	0	0	0	0	0	0	0	0	0	0	0	0	0	0	0	0	0	0	0	0	0	0	0	0	0	0	0	0	0	0	0	0	0	0	0	0	0	0	0	0	0	0	0	0	0	0	0	0	0	0	0	0	0	0	0	0	0	0	0	0	0	0	0	0	0	0	0	0	0	0	0	0	0	0	0	0	0	0	0	0	0	0	0	0	0	0	0	0	0	0	0	0	1	0	0	0	0	0	0	0	0	0	0	0	0	0	0	0	0	0	0	0	0	0	0	0	0	0	0	0	0	0	0	0	0	0	0	0	0	1	0	0	0	0	1	0	0	0	0	0	0	0	0	0	0	0	0	0	0	0	0	0	0	0	0	0	0	0	0	0	0	0	0	0	0	0	0	0	0	0	0	0	0	0	0	0	0	0	0	0	0	0	0	0	0	0	0	0	0	1	0	0	0	0	0	0	0	0	0	0	0	0	0	0	0	0	0	0	0	0	0	0	0	0	1	0	0	0	0	0	0	0	0	0	0	0	0	0	0	0	0	0	0	0	0	0	0	0	0	0	0	0	0	0	0	0	0	0	0	0	0	0	0	0	0	0	0	0	0	0	0	0	0	0	0	0	0	0	0	0	0	0	0	0	0	0	0	0	0	0	0	0	0	0	0	0	0	0	0	0	0	0	0	0	0	0	0	0	0	0	0	0	0	0	0	0	1	0	0	0	0	0	0	0	0	0	0	0	0	0	0	0	0	0	0	0	0	0	0	0	0	0	0	0	0	0	0	0	0	0	0	0	0	0	0	0	0	0	0	0	0	0	0	0	0	0	0	0	0	0	1	0	0	0	0	0	0	0	0	0	0	0	1	0	0	0	0	0	0	0	0	0	0	0	0	0	0	0	0	0	0	0	0	0	0	0	0	0	0	0	0	0	0	0	0	0	0	0	0	0	0	0	0	0	0	1	0	0	0	0	0	0	0	0	0	0	1	0	0	0	0	0	0	0	0	0	0	0	1	0	0	0	0	0	0	0	0	0	0	0	0	0	0	0	0	0	0	0	0	0	0	0	0	0	0	0	0	0	0	0	0	0	0	0	0	0	0	0	0	0	0	0	0	0	0	0	0	0	0	0	0	0	0	0	0	0	0	0	0	0	0	0	0	0	0	0	0	0	0	0	0	0	0	0	0	0	0	0	0	0	0	0	0	0	0	0	0	0	1	0	0	0	0	0	0	0	0	0	0	0	1	0	0	0	0	0	0	0	0	0	0	0	0	1	0	0	0	0	0	0	0	0	0	0	0	0	0	0	0	0	0	0	0	0	0	0	0	0	0	0	0	0	0	0	0	0	0	0	0	0	0	0	0	0	0	0	0	0	0	0	0	0	1	0	0	0	0	0	0	0	0	0	0	0	0	1	0	0	0	0	0	0	0	0	0	0	0	0	0	0	0	1	0	0	0	0	1	0	0	0	1	0	0	0	1	0	0	0	0	0	0	0	0	0	0	0	0	0	0	0	0	0	0	1	0	0	0	0	0	0	0	0	0	0	0	0	0	0	0	0	0	0	0	0	0	0	0	0	0	0	0	0	0	0	0	0	0	0	0	0	0	0	0	0	0	0	0	0	0	0	0	0	0	0	0	0	0	0	0	0	0	0	0	0	0	0	0	0	0	0	0	0	0	0	0	0	0	0	0	0	0	0	0	0	0	0	0	0	0	0	0	0	0	0	0	0	0	0	0	0	0	0	0	0	0	0	0	0	0	0	0	0	0	0	0	0	0	0	0	0	0	0	0	0	0	0	0	0	0	0	1	0	0	1	0	0	0	0	0	0	0	0	0	0	0	1	0	0	0	0	0	0	0	0	0	0	0	0	0	0	0	0	0	1	0	0	0	0	0	0	0	0	0	0	0	0	0	0	0	0	0	0	0	0	0	0	1	0	0	0	0	0	0	0	0	0	0	0	0	0	0	0	0	0	0	0	0	0	0	0	0	0	0	0	0	0	0	0	0	0	0	0	0	0	0	0	0	0	0	0	0	0	0	0	0	0	0	0	0	0	0	0	0	0	0	0	0	0	0	1	0	0	0	0	0	0	0	0	0	0	0	0	0	0	0	0	0	0	0	0	0	0	0	0	0	0	0	0	0	0	0	1	0	0	0	0	0	0	0	0	0	0	0	0	0	0	0	0	1	0	0	0	0	0	0	0	0	0	0	0	0	0	0	0	0	0	0	0	0	0	0	0	0	1	0	0	0	0	0	0	0	0	0	0	0	0	0	0	0	0	0	0	0	0	0	0	0	0	0	0	0	0	0	0	0	0	0	0	0	0	0	0	0	0	0	0	0	0	0	0	0	0	0	0	0	0	0	0	0	0	0	0	0	0	0	0	0	0	0	0	0	0	0	0	0	0	0	0	0	0	0	0	0	0	0	0	0	0	0	0	0	0	0	0	0	0	0	0	0	0	0	0	0	0	0	0	0	0	0	0	0	0	0	0	0	0	0	0	0	0	0	0	0	0	0	0	0	0	0	0	0	0	0	0	0	0	0	0	0	0	0	0	0	0	0	0	0	0	0	0	0	0	0	0	0	0	0	0	0	0	0	0	0	0	0	0	0	0	0	0	1	0	0	0	0	1	0	0	0	0	0	1	0	0	0	0	0	0	0	0	0	0	0	0	0	0	0	0	0	0	0	0	0	0	0	0	0	0	0	0	0	0	0	0	0	0	0	0	0	0	0	0	0	0	0	0	0	0	0	0	0	0	0	0	0	0	0	0	0	0	0	0	1	0	0	0	0	0	0	0	0	0	0	0	0	1	0	0	0	0	0	0	0	0	0	0	0	0	0	0	0	0	0	0	0	0	0	0	0	0	0	0	0	0	0	0	0	0	0	0	0	0	0	0	0	0	0	0	0	0	0	0	0	0	0	0	0	0	0	0	0	0	0	0	0	0	0	0	0	0	0	0	0	0	0	0	0	0	0	0	0	0	0	0	0	0	0	0	0	0	0	0	0	0	0	0	0	0	0	0	0	0	0	0	0	0	0	0	0	0	0	0	0	0	0	0	0	0	0	0	0	0	0	0	0	0	0	2	0	0	0	0	0	0	0	0	0	0	0	0	0	0	0	0	0	0	0	0	0	0	0	0	0	0	0	0	0	0	0	0	0	0	0	0	0	0	0	0	0	0	0	0	0	0	0	0	0	0	0	0	0	0	0	0	0	0	0	0	0	0	0	0	0	0	0	0	0	0	0	0	0	0	0	0	0	0	0	0	0	0	0	0	0	0	0	0	0	1	0	0	0	0	0	0	0	0	0	0	0	0	0	0	0	1	0	0	0	0	0	0	0	0	0	0	0	0	0	0	0	0	0	1	0	0	0	0	0	0	0	0	0	0	0	0	0	0	0	0	0	0	0	0	0	0	0	0	0	0	0	0	0	0	0	0	0	0	0	0	1	0	0	0	0	0	1	0	0	0	0	0	0	0	0	0	0	0	1	0	0	0	0	0	0	0	0	0	0	0	0	0	0	0	0	0	0	0	0	0	0	0	0	0	0	0	0	0	0	0	0	0	0	0	0	0	0	0	0	0	0	0	0	0	0	0	0	0	0	0	0	0	0	0	0	0	0	0	0	0	0	0	0	0	0	0	1	0	0	1	0	0	0	0	0	0	0	0	0	0	0	0	0	0	0	0	0	0	0	0	0	0	0	0	0	0	0	0	0	0	0	0	0	0	0	0	0	0	0	0	0	0	0	1	0	0	0	0	0	0	0	0	0	0	0	1	0	0	0	0	0	0	0	0	0	0	0	0	0	0	0	0	0	0	0	0	0	0	0	0	0	0	0	0	0	0	0	0	0	0	0	0	0	0	0	0	0	0	0	0	0	0	0	0	0	0	0	0	0	0	0	0	0	0	0	0	0	0	0	0	0	0	0	0	0	0	0	0	0	0	0	0	0	0	0	0	0	0	0	0	0	0	0	0	0	0	0	0	0	0	0	0	0	0	0	0	0	0	0	0	0	0	0	0	0	0	0	0	0	0	0	0	0	0	0	0	0	0	0	0	0	0	0	0	0	0	0	0	0	0	0	0	0	0	0	0	0	0	0	0	0	0	0	0	0	0	0	0	0	0	0	0	0	0	0	0	0	0	0	0	0	0	0	0	0	0	0	0	0	0	0	0	0	0	0	0	0	0	0	0	0	0	0	0	0	0	0	1	0	0	0	0	0	0	0	0	0	0	0	0	0	0	0	0	0	0	0	0	0	0	0	0	0	0	0	0	0	0	0	0	0	0	0	0	0	0	0	0	0	0	0	0	0	0	0	0	0	0	0	0	0	0	0	0	0	0	0	0	1	0	0	0	0	0	0	0	0	0	0	0	0	0	0	0	0	0	0	0	0	0	0	0	0	0	0	0	0	0	0	0	0	0	1	0	0	0	0	0	0	0	0	0	0	0	0	0	0
N0.HOG0003424	5	11	20	15	52	38	13	1	29	18	11	3	20	4	13	0	9	0	17	2	3	33	24	18	2	21	15	14	21	2	9	27	21	7	5	6	40	44	15	34	10	30	1	15	8	9	12	9	12	18	28	13	57	5	29	14	45	1	10	25	12	28	16	22	33	7	3	0	15	8	2	10	19	24	8	11	11	26	1	34	31	16	18	30	12	13	36	0	21	26	10	9	8	26	7	45	9	5	19	14	13	3	50	20	6	11	2	30	5	45	9	16	2	21	16	13	12	7	29	8	26	29	19	32	14	19	13	32	11	6	0	52	6	25	9	0	34	16	6	0	10	19	14	27	5	0	14	26	20	16	12	5	23	0	12	12	2	17	20	36	14	5	15	18	23	29	34	18	1	18	9	0	7	12	26	22	16	23	5	28	7	16	8	15	15	22	13	1	17	41	43	15	10	6	16	23	17	6	16	2	22	9	14	17	9	33	1	2	15	5	15	9	6	1	19	12	4	17	36	36	27	25	5	17	25	5	25	37	18	12	37	15	17	23	9	8	5	19	10	7	12	27	9	3	20	4	23	10	15	21	11	13	7	7	46	24	10	14	12	8	6	33	6	26	3	0	26	16	8	31	22	60	10	11	7	7	13	9	2	4	20	43	0	12	9	12	0	36	11	17	0	20	18	35	13	15	28	8	11	0	18	2	5	30	35	6	25	32	5	12	50	15	7	14	21	7	21	22	52	16	16	8	8	29	7	9	8	16	24	22	44	15	7	3	23	11	12	10	19	8	12	21	19	26	20	20	31	13	7	18	25	30	11	12	11	6	14	9	2	3	18	13	13	18	36	9	23	10	13	28	33	12	3	7	5	21	28	14	9	5	15	29	5	36	1	7	19	16	4	13	15	11	14	5	18	7	4	22	11	21	18	25	11	7	9	13	8	35	0	0	8	16	4	20	18	13	13	13	14	14	16	16	10	32	10	0	6	8	17	20	9	2	10	18	9	26	8	12	9	11	25	24	23	18	0	25	4	27	1	13	48	14	16	9	7	13	14	4	9	16	1	11	16	1	11	18	12	4	18	6	17	16	13	9	11	14	26	0	16	0	17	49	0	19	18	14	3	13	45	26	10	6	2	15	17	2	0	11	45	16	20	17	13	11	16	9	17	18	11	9	15	10	16	4	5	17	15	11	4	33	12	9	8	17	17	6	11	21	7	26	33	12	8	14	19	10	17	26	21	8	22	6	21	32	16	28	11	23	12	10	9	23	6	21	0	21	7	15	0	15	14	27	14	18	16	34	30	24	20	7	9	0	6	16	0	6	30	33	8	16	21	26	11	11	4	11	18	18	21	10	11	15	25	9	18	18	16	7	34	14	4	9	4	13	4	7	8	34	5	15	19	13	6	9	3	6	11	3	0	9	13	11	21	4	16	2	29	24	19	14	3	9	55	16	1	8	9	14	2	0	17	5	10	2	53	52	14	8	38	10	19	13	37	14	30	16	15	32	16	14	53	14	31	9	17	1	26	12	21	12	14	32	12	16	2	23	4	7	4	27	12	32	61	64	76	13	1	73	76	16	2	8	19	9	17	13	8	13	2	20	41	17	12	10	50	5	9	15	0	0	0	40	5	7	15	4	12	32	14	15	15	20	12	5	2	47	14	29	13	7	32	14	23	1	17	0	10	11	4	17	26	11	13	13	12	5	19	4	5	6	24	21	8	24	10	13	21	13	19	9	8	23	10	0	15	12	2	29	0	6	7	28	17	35	37	0	17	2	16	16	8	14	6	19	2	15	3	22	30	19	43	4	32	11	19	11	12	13	44	11	12	27	28	24	6	6	12	40	0	16	25	13	18	6	21	31	6	9	13	19	6	28	8	10	20	10	28	9	10	13	6	23	25	30	6	20	6	15	1	37	44	1	4	28	36	48	10	12	12	10	9	8	19	3	14	5	11	18	19	24	12	7	44	25	22	12	17	5	67	9	22	14	29	10	12	37	0	10	28	0	9	10	1	14	9	22	5	19	12	9	16	11	22	9	29	35	12	6	23	9	0	9	11	11	12	29	19	38	12	3	8	10	19	6	29	13	16	0	11	35	7	8	2	9	6	12	22	22	27	8	5	6	15	14	21	4	0	16	21	6	8	8	16	12	12	7	22	11	1	34	15	28	5	8	10	10	13	4	5	2	8	5	5	1	5	2	17	10	58	2	15	13	32	15	33	0	41	16	11	15	6	20	9	12	19	2	8	12	7	31	23	25	11	9	9	13	2	5	22	16	9	7	39	11	15	16	20	12	8	12	11	2	6	10	10	10	6	26	0	7	18	9	8	11	16	9	26	4	2	28	11	28	17	0	37	3	16	30	26	0	9	14	8	21	5	6	3	8	22	22	10	15	3	7	17	5	26	20	21	4	0	0	55	0	24	6	16	12	19	3	14	13	14	12	24	0	1	23	10	14	44	41	11	20	20	24	23	12	12	16	16	14	14	6	34	5	36	8	36	3	36	17	11	2	26	8	6	11	8	6	10	12	12	10	9	24	27	5	7	6	18	0	14	24	1	2	4	16	31	0	15	12	14	6	9	13	19	12	18	18	17	11	21	7	13	7	8	10	27	23	16	0	46	7	20	50	13	12	4	28	27	14	10	24	5	11	8	54	8	19	10	8	29	10	5	26	10	16	14	14	20	25	16	10	19	11	0	1	8	7	18	14	27	12	16	10	14	21	0	29	6	10	14	8	5	1	17	9	4	6	19	42	17	10	33	2	12	0	3	6	14	17	19	2	21	10	14	2	2	12	7	27	13	29	18	40	15	32	49	11	8	0	57	15	3	35	1	20	14	24	34	28	15	51	2	9	14	5	16	3	4	8	14	7	14	16	11	15	18	3	7	18	16	21	17	24	18	25	15	10	27	41	6	7	12	1	9	45	32	22	13	22	34	26	2	31	3	17	14	27	14	1	29	13	23	10	9	29	9	16	16	30	11	8	16	13	10	9	27	19	27	6	11	12	20	30	20	4	12	6	10	7	60	4	10	22	15	31	15	9	41	8	26	5	22	13	40	17	7	20	11	38	13	0	18	22	11	13	6	13	0	7	25	10	9	14	4	18	14	4	11	8	21	8	25	27	4	8	19	29	36	13	28	11	10	13	15	2	13	19	0	16	0	8	11	5	21	8	7	11	20	6	19	12	8	9	35	0	9	15	19	31	31	20	23	21	21	16	12	14	16	15	28	7	13	4	26	41	25	3	40	13	9	15	17	29	9	10	14	16	15	22	1	16	31	17	20	0	10	7	20	10	0	15	6	16	25	2	73	16	2	10	53	3	12	49	18	17	45	11	13	20	22	0	18	24	11	17	15	11	3	33	22	8	13	2	17	19	31	1	3	14	17	13	6	9	13	13	17	1	12	6	28	34	15	29	8	15	9	19	39	19	3	51	13	34	2	9	15	11	7	10	18	18	30	45	5	20	25	53	2	7	2	4	13	28	26	8	7	5	47	17	10	6	13	11	7	7	3	12	15	4	13	4	63	26	7	28	11	9	16	19	12	6	11	11	4	8	23	2	9	19	1	1	26	12	7	10	12	9	12	10	6	13	10	17	9	27	12	15	13	7	10	16	10	11	16	4	24	8	22	4	6	5	1	16	9	6	20	8	13	12	24	56	6	1	13	13	23	10	3	6	8	4	26	33	29	37	4	50	0	22	15	27	11	4	3	21	0	14	9	1	18	8	9	9	53	7	0	4	13	6	12	7	19	10	5	16	31	9	59	10	15	0	13	24	10	2	5	2	12	38	0	52	8	7	52	13	10	5	5	13	3	61	28	11	21	10	22	11	16	18	0	30	47	16	2	11	12	9	0	12	14	18	41	9	71	4	34	8	8	10	0	4	11	14	9	54	14	8	8	10	43	29	37	10	2	5	25	18	6	6	23	8	35	21	32	8	34	8	12	10	1	0	2	21	19	0	36	5	15	17	9	27	17	23	28	0	31	8	10	2	22	7	32	34	39	14	5	5	14	30	24	33	7	0	24	6	14	15	9	1	8	2	11	9	24	18	29	1	1	30	8	13	16	11	44	26	32	0	19	26	10	23	15	9	40	14	33	20	5	15	20	16	30	11	0	12	8	6	37	31	10	18	15	35	10	10	7	44	34	18	22	17	11	21	16	13	11	7	11	38	20	18	6	19	14	1	17	12	34	22	13	27	9	18	1	2	20	22	12	37	40	5	28	24	11	20	18	15	16	0	5	21	36	1	53	0	25	9	27	21	2	13	0	6	15	14	15	44	7	7	3	9	14	6	14	7	14	2	19	7	21	18	24	11	6	26	9	5	11	15	17	5	15	9	3	14	8	18	1	16	9	34	20	25	7	18	12	9	24	17	14	28	27	1	16	21	25	0	38	8	8	13	11	11	38	8	28	0	8	25	17	0	11	14	5	18	7	24	3	33	14	3	1	10	9	1	6	15	27	24	20	8	8	24	16	10	30	18	21	24	4	12	36	12	22	21	0	16	20	11	2	45	4	1	8	36	0	10	25	16	20	13	1	38	8	1	6	9	11	17	6	56	47	6	15	17	18	22	11	19	14	0	8	6	12	27	15	25	0	28	8	20	3	13	12	9	23	7	44	10	2	9	14	4	0	3	6	4	31	9	21	10	11	19	6	0	44	20	12	31	7	13	1	10	11	11	16	13	3	10	24	4	7	14	13	6	13	9	4	24	5	9	19	17	19	12	15	49	11	8	7	13	41	5	1	19	12	44	44	17	18	32	6	8	10	19	19	5	14	29	23	7	15	12	19	16	23	11	1	23	2	8	7	3	4	18	27	11	21	24	31	21	16	32	41	1	6	12	23	23	23	14	4	10	22	6	20	14	13	0	4	0	9	21	8	19	47	2	12	5	11	11	35	11	12	13	11	8	4	30	22	12	25	4	18	5	13	9	20	16	8	1	7	30	12	18	15	10	11	6	7	6	18	14	39	21	40	19	13	40	3	11	19	20	23	45	7	3	23	16	13	0	33	14	23	6	9	25	32	3	17	4	18	15	4	9	32	55	14	16	11	15	17	13	12	4	23	30	14	52	15	15	7	25	0	32	13	4	31	27	11	11	12	13	29	63	18	13	13	15	17	12	0	10	9	16	20	12	31	5	26	32	22	17	19	15	24	11	18	14	46	9	9	12	12	33	12	17	23	7	31	2	5	14	29	7	22	25	33	2	18	68	7	8	1	14	55	22	7	11	13	22	14	2	36	4	13	32	1	10	19	6	13	21	1	10	0	5	21	3	7	21	28	32	11	23	6	43	11	21	1	30	9	29	39	16	41	21	12	10	16	50	18	14	12	18	21	14	19	11	23	13	16	9	13	9	2	17	2	0	0	4	16	40	18	21	14	0	16	6	49	5	16	21	12	32	19	31	28	10	17	17	9	14	10	18	31	1	16	6	5	13	18	16	45	12	15	18	10	38	43	1	7	10	4	49	15	8	11	19	22	40	1	34	9	0	2	20	7	16	8	34	25	8	1	46	18	10	9	19	16	1	10	49	47	5	0	19	8	19	7	7	21	10	3	17	3	9	15	15	8	18	1	24	24	33	38	22	16	9	9	9	11	10	12	16	22	7	4	10	18	0	33	14	22	23	9	2	14	4	31	23	12	6	14	16	8	3	2	41	13	11	5	24	7	15	37	15	6	25	22	25	13	30	29	17	34	8	20	26	12	53	5	33	9	2	26	21	14	1	9	33	16	16	14	10	16	18	25	6	35	30	26	27	4	25	22	5	17	14	29	19	18	26	18	39	60	11	20	7	26	2	3	24	11	12	10	6	32	9	17	49	40	1	10	32	13	8	10	9	8	20	18	10	10	33	6	0	22	20	0	21	4	16	9	0	13	4	9	11	32	33	9	6	7	27	17	30	11	21	17	2	22	15	8	4	66	8	24	37	22	29	19	14	28	41	3	5	13	15	2	2	7	17	34	2	8	8	26	15	17	7	18	17	16	32	28	7	8	1	17	1	8	32	47	8	1	30	17	7	10	11	12	4	10	21	1	13	4	6	7	23	42	36	7	13	16	35	9	12	7	9	9	34	9	18	11	7	12	8	6	13	40	22	4	25	24	49	6	18	37	6	12	8	42	11	16	19	0	9	1	15	3	8	30	16	17	1	34	24	8	4	13	0	13	1	5	13	6	7	55	3	13	22	1	8	7	12	11	24	29	46	21	17	12	5	39	14	16	31	19	10	0	9	2	3	10	7	6	10	31	10	2	2	0	13	13	2	2	14	14	23	21	14	0	11	5	8	10	7	14	32	29	8	7	13	13	15	0	17	16	8	13	22	19	13	5	16	7	9	43	5	23	8	23	10	15	26	18	31	7	0	7	15	17	9	4	10	26	8	10	8	7	13	10	5	22	18	23	11	2	9	14	15	6	2	39	4	55	12	19	15	15	11	45	5	6	12	13	1	10	7	12	11	3	16	5	13	15	35	18	41	25	0	0	7	4	15	8	17	20	30	18	34	32	1	15	29	6	45	6	13	15	10	4	10	5	22	17	1	8	26	28	10	13	29	21	3	16	21	39	9	37	3	3	13	8	16	18	4	15	9	27	8	32	57	31	3	6	13	46	18	23	14	8	21	23	1	53	16	8	8	15	30	8	11	16	12	8	39	3	11	12	23	12	42	27	17	13	46	29	6	14	12	29	7	12	2	21	25	29	12	32	14	17	16	20	5	11	11	54	0	15	13	19	22	34	9	41	4	8	9	8	2	12	2	6	46	15	12	17	12	3	23	23	4	28	15	0	4	33	9	10	18	17	15	11	8	20	1	12	41	18	15	13	32	18	1	17	7	18	4	25	29	22	43	11	17	11	14	20	25	22	7	13	25	27	22	18	12	1	7	8	3	33	42	17	15	22	14	38	22	24	24	12	1	16	18	46	8	12	10	17	15	10	18	6	3	28	28	9	8	8	0	0	22	16	6	1	0	10	10	17	3	9	1	52	16	16	17	13	18	13	29	0	18	3	0	9	0	13	16	14	14	47	16	0	15	0	11	9	37	31	20	15	0	34	12	2	23	18	15	21	11	8	24	33	22	6	38	2	10	11	9	56	8	0	9	4	14	12	42	13	13	28	30	9	6	0	25	19	6	16	22	8	13	19	28	6	26	10	12	0	13	16	15	5	1	13	16	26	18	0	40	27	0	13	22	10	6	12	6	35	10	16	4	12	5	11	16	10	23	9	19	8	13	16	12	9	24	41	10	29	16	6	12	1	15	21	15	18	15	9	33	7	18	12	17	11	3	4	30	16	20	9	6	16	5	8	21	11	22	32	4	8	8	4	4	12	20	16	11	0	4	19	30	18	18	64	26	11	15	30	13	5	40	11	23	8	15	25	2	6	45	15	5	13	19	10	12	6	12	20	41	9	0	20	10	33	18	20	16	21	2	13	7	7	13	1	48	27	18	13	38	18	16	14	30	21	34	5	25	19	6	28	3	29	16	9	16	17	5	7	21	17	28	9	20	16	21	5	15	8	10	7	12	22	12	13	18	18	24	16	10	11	8	13	9	25	5	3	12	15	13	24	7	22	47	1	63	6	19	20	12	35	32	12	26	58	12	19	23	11	30	20	13	2	12	12	5	13	7	33	6	18	4	21	2	17	20	8	10	21	28	21	12	5	5	29	15	13	13	7	12	14	11	24	26	12	9	7	15	4	19	11	23	25	11	12	2	24	13	4	6	12	12	0	10	14	24	15	19	3	30	13	5	32	23	22	4	10	20	8	22	13	15	15	23	7	6	9	8	13	16	18	13	1	30	13	41	47	22	6	31	17	11	5	14	38	3	23	28	29	7	15	33	9	12	35	8	2	8	10	11	24	6	13	15	64	24	14	11	24	9	12	1	8	12	4	9	2	14	12	4	17	3	15	34	20	16	11	24	18	12	2	30	12	3	0	8	29	2	25	6	16	10	25	18	13	26	55	34	1	6	6	15	0	39	27	13	17	29	8	0	29	12	2	25	19	50	24	12	5	15	14	13	6	2	25	25	7	16	36	26	11	35	23	19	26	9	17	1	15	11	13	10	6	20	41	11	11	31	10	8	16	7	1	4	17	51	41	6	21	17	17	25	1	25	17	16	14	19	21	11	32	13	4	20	40	19	8	12	0	22	1	7	1	13	10	35	8	6	0	6	10	18	32	6	16	14	36	8	42	37	8	30	32	10	8	4	20	17	7	12	30	18	15	36	22	38	12	36	5	33	14	23	22	38	13	37	11	16	3	17	5	25	7	12	6	34	16	45	33	25	17	24	15	17	16	18	5	23	7	11	0	4	12	8	8	9	40	32	8	13	44	12	28	16	12	4	27	12	31	11	31	42	20	27	11	7	13	18	24	26	18	9	18	35	19	35	26	19	0	4	7	20	4	18	10	21	6	11	13	12	6	20	16	27	0	20	10	9	20	25	15	17	3	22	4	3	23	11	7	35	9	0	25	7	2	14	7	23	21	3	30	42	49	0	17	7	6	33	13	12	16	21	13	15	15	9	6	9	3	3	9	6	18	19	56	7	23	24	36	24	27	15	47	31	0	9	10	15	24	15	18	13	9	24	20	17	4	24	0	18	7	30	13	11	21	8	37	12	27	20	47	18	15	5	3	2	9	4	0	18	15	17	22	6	16	10	8	45	39	0	16	15	16	36	18	12	6	39	8	13	20	26	9	8	16	7	9	10	21	3	12	17	12	12	11	18	4	23	42	37	25	26	2	14	13	38	8	13	19	5	0	10	29	1	1	2	4	13	12	39	34	20	32	28	3	13	15	11	18	1	0	16	2	3	23	12	20	4	10	19	5	19	18	1	36	3	1	8	14	6	13	7	7	6	16	34	17	11	40	11	12	13	6	9	9	27	40	16	6	23	24	5	36	25	8	15	25	3	0	7	31	14	11	1	16	14	17	7	59	19	9	1	9	7	17	1	35	4	11	11	2	16	13	1	12	9	16	14	6	16	14	17	1	33	21	28	1	6	7	18	4	37	52	9	13	19	6	11	2	16	9	6	21	17	28	0	6	0	24	17	11	13	11	25	19	9	6	0	18	14	12	11	17	13	23	33	44	15	21	20	10	47	12	18	34	25	6	15	18	9	9	25	11	44	0	1	15	17	9	35	19	7	12	21	8	14	9	16	45	17	8	17	23	10	11	5	1	13	17	5	8	19	21	13	13	21	27	10	16	31	11	3	7	5	42	13	17	21	11	20	2	5	5	41	19	23	25	13	18	36	13	15	50	10	14	0	21	6	28	2	6	5	10	0	0	8	0	14	12	14	7	22	22	10	0	36	21	49	43	22	10	13	11	6	16	44	40	30	10	47	9	37	29	17	0	1	23	48	6	9	43	4	35	25	15	31	28	6	20	8	23	15	18	10	13	22	19	18	14	15	36	11	0	16	6	15	25	7	27	22	5	21	33	24	59	41	45	22	15	0	13	14	5	13	13	34	14	22	11	7	21	31	5	20	12	9	16	19	17	16	18	3	6	6	2	7	11	24	13	0	7	19	17	17	22	7	3	0	17	31	34	21	16	12	10	16	40	13	18	8	14	24	18	8	7	30	2	7	11	19	8	65	33	16	27	36	17	9	7	15	4	26	26	16	4	35	9	13	13	13	20	22	13	42	18	37	28	2	3	7	8	25	19	21	11	55	10	2	33	6	17	13	0	17	12	3	33	4	13	4	15	15	1	17	6	14	1	33	17	17	39	18	6	13	7	7	11	15	13	22	14	5	5	4	41	2	28	12	16	12	10	18	14	0	29	10	13	26	21	8	15	3	49	11	8	15	14	4	25	7	10	19	17	13	1	30	0	41	34	28	1	21	10	9	8	21	11	20	11	28	10	9	1	12	0	11	15	12	37	30	10	9	14	34	47	16	11	1	27	14	26	8	8	7	32	16	20	19	13	8	30	14	4	51	14	33	17	18	16	6	8	15	26	19	19	2	21	5	0	48	12	8	9	10	7	13	17	8	40	28	7	27	14	14	1	4	14	21	9	9	1	17	0	6	12	14	16	15	8	29	19	13	6	15	16	4	10	31	0	0	8	21	11	14	20	10	7	23	7	34	38	1	8	13	24	8	1	22	39	7	11	14	9	5	27	52	6	29	11	16	20	1	10	19	11	16	12	29	18	22	22	8	6	22	16	25	16	9	5	9	10	2	6	12	9	9	34	1	14	47	7	14	33	32	26	6	16	0	16	2	9	9	12	19	0	6	8	7	9	14	3	0	18	11	29	39	4	25	13	42	23	10	8	11	12	16	24	17	8	9	17	19	45	7	10	9	15	7	19	9	14	0	9	4	1	33	35	1	11	7	10	1	28	8	15	4	6	8	16	12	17	21	3	16	5	1	0	12	23	0	12	26	57	8	0	34	7	1	11	23	16	4	0	17	11	2	7	4	16	13	19	17	5	11	18	14	15	9	3	9	9	2	1	26	36	7	0	4	11	9	14	25	9	3	9	15	10	7	12	27	9	3	6	8	5	38	22	30	18	17	6	18	0	11	31	13	20	10	29	13	4	39	6	27	12	14	12	23	27	11	17	3	24	9	10	26	2	14	32	23	0	0	11	11	12	10	17	6	12	21	7	8	14	31	2	7	11	15	17	4	15	20	19	15	29	18	8	81	13	27	17	12	13	47	25	14	17	10	14	7	29	49	1	60	10	9	3	21	0	15	16	6	13	49	7	36	37	11	7	10	6	11	11	10	0	0	12	25	12	10	12	31	10	12	5	3	9	35	8	9	18	12	16	14	19	26	36	10	6	24	10	0	17	20	53	32	13	13	2	16	41	8	1	8	10	19	13	15	38	14	9	9	12	35	10	26	7	10	19	8	14	5	15	19	5	7	14	14	54	6	14	5	1	30	18	12	15	15	7	4	13	20	0	13	9	4	12	23	3	0	36	24	3	20	4	14	11	13	3	26	20	31	27	14	8	27	40	7	0	11	8	4	24	22	9	6	10	22	18	12	1	11	9	22	13	1	18	11	10	41	14	13	9	13	28	5	40	8	5	23	4	7	12	8	0	6	18	21	25	8	26	6	1	2	17	11	6	17	6	0	6	18	22	14	26	13	7	23	37	30	25	4	38	8	17	2	48	3	13	10	8	17	4	10	13	0	1	11	0	11	7	0	8	19	24	8	0	10	7	2	0	11	0	17	46	27	16	19	1	0	11	21	11	12	33	17	7	12	11	19	13	19	6	6	22	13	13	46	23	17	10	0	0	41	11	5	7	7	17	9	10	7	57	4	10	15	8	3	26	30	1	13	16	21	14	10	26	5	24	13	22	4	19	8	82	10	31	9	26	4	8	57	24	10	5	15	3	9	10	11	16	13	2	37	0	6	11	5	6	43	49	11	2	9	18	16	7	49	12	14	8	2	1	14	29	11	19	1	30	13	11	1	6	1	29	7	0	16	1	6	18	1	2	26	10	18	26	25	12	27	0	2	24	13	27	15	8	29	21	38	24	9	24	14	24	9	17	13	18	37	10	18	28	9	28	0	39	18	10	82	8	12	13	23	25	0	21	10	10	15	20	6	26	32	8	13	26	16	28	37	25	8	12	40	8	4	27	13	6	10	5	0	17	17	23	39	10	19	12	21	12	6	10	19	13	14	27	19	18	17	12	54	10	4	8	25	9	47	8	57	14	30	19	20	19	12	18	15	8	16	16	18	26	18	20	9	24	35	45	27	9	12	0	1	5	3	8	32	20	9	20	9	3	26	14	5	27	9	15	13	17	1	14	17	25	12	25	13	27	27	8	20	34	22	2	15	7	10	31	39	26	4	2	9	50	40	28	23	17	23	17	8	6	18	56	4	6	21	33	37	12	7	12	17	9	7	5	15	53	14	8	29	35	22	16	27	19	4	31	9	9	6	18	9	29	25	38	14	10	63	4	5	0	10	9	5	10	8	15	7	14	29	0	30	14	18	9	7	23	0	13	27	5	8	13	5	30	12	0	21	51	18	30	26	26	70	19	6	18	11	39	33	20	2	9	11	5	13	17	21	24	16	11	17	7	6	16	18	14	0	16	12	23	20	0	1	12	0	31	18	12	19	22	0	10	51	10	25	3	26	24	28	20	25	9	2	50	15	30	12	10	0	14	0	22	39	7	11	12	3	13	30	7	14	13	3	13	1	22	8	22	15	0	15	12	12	9	12	7	4	31	27	9	9	1	0	11	0	6	6	15	9	25	12	23	30	0	5	7	35	16	6	2	12	24	26	28	43	0	18	0	29	6	57	1	53	26	17	44	5	3	27	2	0	5	1	3	15	23	6	1	8	19	11	6	25	43	1	37	10	26	14	15	15	50	15	22	18	13	17	10	15	17	24	14	14	9	31	8	42	25	17	14	10	10	35	8	16	5	12	7	15	4	14	13	21	24	8	14	24	0	16	12	6	4	3	20	13	16	34	14	3	0	9	19	11	9	3	4	7	4	2	11	0	12	13	16	12	23	13	33	42	5	5	7	12	19	8	1	1	15	24	0	22	13	13	11	21	21	24	31	7	1	11	11	10	18	54	41	39	14	1	3	16	13	35	7	1	16	8	8	28	22	15	13	19	1	51	9	10	10	11	14	1	13	34	13	8	12	3	43	36	15	8	47	2	27	13	2	24	10	24	36	5	14	11	15	40	41	14	6	0	9	11	14	19	12	21	10	42	10	0	20	19	37	12	12	14	10	16	20	39	28	21	10	3	17	22	20	9	16	10	14	1	16	7	36	2	14	18	10	8	25	2	15	31	10	39	11	12	11	23	12	17	48	9	27	22	38	14	11	13	21	27	12	34	10	4	12	2	20	10	0	43	10	21	30	12	6	8	16	18	8	15	19	16	10	28	11	13	10	30	8	8	6	25	15	5	13	19	14	39	15	18	4	57	11	0	18	13	11	15	11	7	9	9	37	16	25	12	7	8	11	14	12	13	15	25	16	9	0	23	17	36	11	12	15	29	5	10	8	14	39	14	3	23	32	25	41	9	8	7	7	1	16	7	28	5	15	35	12	6	32	10	9	3	33	43	12	8	20	0	16	13	23	34	18	2	34	7	4	40	28	48	29	15	20	20	0	12	33	9	12	11	17	19	13	14	31	10	22	37	20	17	14	23	11	12	25	10	28	16	1	17	12	6	8	25	6	25	33	20	23	17	19	32	15	7	12	10	7	18	7	6	20	34	6	24	27	9	3	31	16	9	14	3	13	23	12	10	1	20	20	35	14	17	14	18	62	10	17	32	14	99	14	26	38	19	21	7	13	14	14	0	34	4	30	11	3	16	25	12	3	16	14	2	17	35	7	15	7	9	1	11	3	9	23	12	33	11	19	9	1	41	80	13	31	0	9	26	15	0	23	4	23	34	13	23	44	23	20	33	15	12	11	24	25	17	11	14	3	23	32	35	13	18	13	23	11	21	12	22	26	7	10	17	7	0	16	9	40	7	9	0	2	12	0	7	0	16	11	4	5	27	21	22	11	9	2	33	17	16	17	10	12	30	15	4	32	6	13	37	5	14	10	20	3	15	8	22	33	10	14	29	7	10	33	1	6	22	14	26	9	5	8	10	14	18	13	15	2	0	9	13	33	12	26	19	9	17	12	7	29	4	12	10	23	10	24	16	11	14	5	5	21	15	8	7	2	5	9	14	12	12	13	5	54	59	2	0	11	8	28	32	22	0	11	15	3	4	23	15	6	14	1	25	1	14	13	32	20	23	20	18	17	18	13	13	11	9	15	12	22	28	14	11	0	25	5	6	23	3	11	25	46	6	8	8	15	38	5	9	7	16	16	44	9	12	12	13	10	14	23	6	16	15	5	12	8	3	24	23	33	0	6	4	6	3	13	18	37	4	8	5	7	18	30	19	0	18	5	24	18	8	16	0	5	6	15	6	17	8	8	15	4	18	7	5	20	4	13	25	11	21	26	23	13	17	12	6	0
N0.HOG0015811	1	0	0	0	3	0	0	1	0	1	0	1	0	7	0	0	0	0	0	0	0	0	0	1	0	1	0	0	0	0	0	0	0	0	0	0	1	2	1	1	3	3	0	0	1	0	2	1	3	0	0	1	2	0	0	0	1	2	1	2	1	2	1	1	0	1	0	0	3	1	0	0	0	0	0	1	0	0	0	0	2	2	2	4	1	4	3	0	0	0	3	0	0	0	0	0	3	0	2	1	2	0	1	1	0	0	0	1	0	0	0	0	0	1	0	3	2	2	0	0	0	1	1	0	0	1	1	0	0	0	0	2	2	0	0	2	3	0	0	0	0	1	1	0	12	3	1	0	1	1	0	0	0	1	1	0	1	0	0	0	0	1	0	1	0	0	0	0	8	2	0	0	1	2	0	0	0	0	0	1	0	0	0	0	3	0	0	0	0	1	2	0	0	0	1	0	0	5	0	0	3	0	0	0	0	0	1	1	0	0	0	0	0	0	1	1	1	0	0	1	0	0	0	2	0	0	0	0	1	0	1	0	5	0	2	0	0	0	0	0	0	0	0	0	0	0	1	1	3	0	0	4	0	2	1	1	0	0	0	2	0	1	0	0	1	0	0	0	1	0	2	1	0	0	1	1	0	1	0	0	3	2	6	0	0	0	0	0	0	1	0	1	0	0	2	0	0	0	0	1	1	0	0	0	0	0	0	0	0	0	7	0	0	0	0	0	0	1	1	0	0	0	0	0	0	0	0	0	0	6	1	0	0	0	0	1	0	0	0	2	4	2	0	0	0	0	1	0	4	1	0	3	0	0	0	1	1	0	0	1	0	2	6	3	0	1	1	0	1	1	0	0	0	2	0	1	0	0	0	0	0	0	0	3	0	0	0	1	0	0	0	0	4	0	0	0	0	0	0	4	2	4	3	0	1	0	1	2	0	4	0	0	1	2	1	0	1	0	0	0	0	0	0	0	1	0	0	0	1	0	0	0	0	0	0	0	0	0	0	1	0	0	0	0	0	1	2	0	4	0	0	1	1	0	2	3	0	0	0	0	0	0	0	5	0	0	0	0	0	0	0	0	0	0	0	3	1	0	0	3	0	1	1	0	0	0	0	3	0	0	4	0	0	0	0	0	0	0	0	1	0	0	5	0	0	0	0	0	0	0	1	0	0	0	0	0	0	0	0	2	2	0	2	0	0	1	0	0	4	2	0	0	0	0	2	0	3	0	0	0	3	0	0	1	1	0	0	0	0	0	1	0	0	1	5	0	1	1	3	0	0	0	1	2	0	3	0	0	0	0	0	0	0	1	0	6	0	3	0	1	6	2	0	0	0	1	3	0	0	0	2	4	2	0	0	1	0	0	3	0	2	0	0	0	0	0	2	1	0	1	3	0	0	0	0	0	1	0	0	0	0	0	0	0	0	1	0	1	1	2	0	0	0	2	0	0	0	3	0	3	0	0	0	0	2	1	0	0	0	2	0	0	1	0	0	1	0	0	0	0	0	0	1	0	0	0	2	0	1	0	0	0	0	4	0	0	0	0	0	2	0	1	3	0	2	0	0	1	1	1	0	0	1	1	1	0	3	0	0	1	0	3	1	1	0	3	0	2	0	2	0	1	1	0	0	1	0	1	0	4	0	1	0	0	5	3	3	1	0	0	1	1	0	3	0	2	6	1	4	0	0	0	0	0	0	0	0	0	0	0	0	0	0	0	7	0	0	0	0	2	1	0	0	0	0	0	0	0	1	0	0	3	0	6	1	0	0	3	1	0	0	0	0	2	0	0	0	0	0	0	2	1	0	0	0	0	0	1	0	0	0	0	2	1	0	1	1	1	0	2	0	0	0	0	0	3	0	0	2	1	0	0	0	0	0	1	0	2	0	0	2	3	1	1	5	0	0	0	3	1	0	3	1	1	0	1	0	0	0	5	5	0	0	0	0	2	2	0	1	0	0	0	1	1	0	0	4	0	0	2	0	0	0	5	0	0	4	1	0	5	0	0	0	0	0	0	0	0	0	0	2	0	0	0	0	0	0	0	0	1	1	0	4	0	0	1	0	1	0	0	0	0	0	0	1	0	0	0	0	0	0	4	0	0	0	0	0	0	0	0	0	0	0	0	1	0	1	5	1	0	0	0	0	4	1	0	5	0	0	2	0	0	0	0	0	0	0	0	0	0	0	0	0	0	0	0	0	0	0	0	0	0	0	0	0	1	1	0	0	2	0	0	0	0	0	0	0	0	1	4	1	0	6	0	0	3	3	1	0	0	0	0	0	0	0	0	0	0	0	0	0	0	0	1	0	0	4	1	1	0	0	0	0	0	0	0	0	0	0	0	0	1	3	9	3	0	0	2	3	3	0	1	2	1	0	0	1	0	0	0	1	0	0	0	8	1	0	0	0	0	1	0	1	0	0	1	0	1	1	0	8	2	0	0	0	0	0	0	1	0	3	0	0	2	1	2	7	0	0	0	0	0	3	0	2	0	1	0	3	0	1	2	0	0	1	0	0	0	0	0	0	0	0	0	1	0	0	0	0	0	0	0	1	0	0	0	1	3	0	3	0	1	0	0	0	3	2	2	2	0	1	3	2	3	1	0	2	0	0	3	0	5	0	0	0	0	0	0	0	1	0	0	0	3	1	1	2	3	0	2	1	0	0	0	0	0	1	0	1	5	3	0	0	0	0	2	3	0	0	0	1	0	0	0	0	0	0	1	1	1	0	0	0	0	1	7	0	0	0	0	0	1	4	0	1	0	0	0	1	0	0	0	1	2	10	1	0	1	0	0	0	4	0	3	0	1	0	0	2	0	3	0	0	1	1	2	2	0	0	0	0	2	1	2	0	1	0	1	0	0	0	9	0	0	0	1	1	0	0	1	1	0	0	1	1	0	0	4	0	0	2	0	0	0	1	1	0	0	0	0	0	0	0	0	0	0	1	1	0	0	8	6	0	1	0	1	0	2	2	0	5	1	0	0	4	0	3	0	0	3	0	0	0	0	0	0	0	4	0	2	0	0	2	0	0	0	0	1	1	0	0	0	0	0	0	0	0	0	0	0	0	4	0	1	0	0	0	0	0	0	1	0	0	2	0	0	0	3	0	1	2	2	0	0	1	0	0	2	0	3	5	1	1	0	0	0	0	0	0	0	3	3	0	0	0	2	1	0	0	0	0	0	0	0	0	0	5	6	0	0	0	5	0	0	0	0	0	2	0	0	0	0	2	0	1	5	1	0	0	0	0	0	2	0	1	1	0	1	2	5	0	1	1	0	1	0	0	0	0	0	1	0	7	3	0	0	0	0	1	1	1	0	0	0	0	0	0	2	1	0	0	0	0	2	0	2	0	0	0	2	0	0	1	1	0	0	0	1	0	4	0	0	1	0	0	0	0	0	0	2	0	0	0	1	0	3	2	0	0	0	3	4	0	7	0	0	0	1	0	0	0	0	0	1	2	0	0	0	0	5	0	0	0	1	0	0	1	0	0	0	2	0	0	0	0	0	0	0	0	0	0	1	0	0	1	0	1	2	0	0	0	0	0	0	0	0	1	0	3	0	1	0	5	1	0	0	0	0	1	1	0	0	0	5	2	1	0	3	0	0	0	1	3	1	0	0	0	0	0	0	0	0	0	0	0	1	0	2	0	0	0	0	2	0	0	0	0	0	1	0	0	0	1	0	0	0	2	1	0	0	2	0	0	5	3	0	0	0	0	0	0	0	1	0	0	0	0	1	0	0	0	0	0	0	0	3	0	0	0	0	0	1	1	2	0	0	0	0	0	0	0	1	1	1	0	0	4	0	0	0	0	3	0	5	0	0	1	1	0	1	0	0	0	0	0	0	0	0	1	0	2	0	0	0	0	0	2	0	0	0	2	1	0	0	0	0	0	3	0	10	0	1	0	0	0	0	4	1	0	0	1	0	2	0	2	1	2	0	1	2	0	0	0	4	0	0	0	0	0	0	4	0	1	4	0	0	2	0	3	0	0	0	0	0	0	2	0	0	5	0	0	1	3	3	0	0	0	0	0	0	0	0	0	0	2	0	2	0	3	0	0	0	0	0	1	0	1	2	0	8	0	2	2	1	0	5	1	0	2	0	0	5	0	0	0	0	4	0	0	0	0	0	1	0	0	1	0	0	0	2	0	0	0	0	1	0	0	3	1	0	0	2	0	1	3	1	0	0	0	2	0	1	1	0	0	0	0	0	0	0	0	1	1	2	2	1	0	1	0	0	0	0	1	0	0	2	1	2	0	0	0	0	0	0	1	0	0	0	0	2	1	0	0	1	0	0	1	1	3	0	0	0	2	0	2	0	3	0	0	0	0	0	0	0	1	0	0	1	1	0	0	1	2	3	0	0	0	0	0	0	0	0	0	4	1	0	0	0	0	0	0	0	1	0	0	0	2	0	0	4	2	0	1	0	1	0	0	0	2	0	0	0	0	7	5	0	0	0	0	0	0	0	1	0	0	0	0	0	0	0	0	0	0	0	2	3	0	1	0	0	0	0	0	1	0	0	0	1	3	0	0	0	1	0	0	0	1	0	0	0	0	0	0	2	3	0	0	2	0	1	0	0	0	0	0	0	1	1	6	0	0	0	0	1	1	0	2	2	0	0	0	0	2	0	1	0	0	0	1	0	0	0	0	0	0	0	0	1	0	0	0	1	0	1	0	0	1	0	2	0	0	1	3	0	0	0	0	0	2	0	0	2	0	1	2	0	0	0	0	1	0	1	0	1	0	0	0	0	0	2	6	0	0	0	0	0	1	0	0	0	1	0	0	0	0	1	4	0	4	1	5	0	0	0	0	0	0	0	1	1	2	0	0	0	1	0	0	0	0	0	0	1	0	0	0	0	0	0	1	0	0	4	0	1	0	3	0	0	0	0	1	0	0	2	0	0	1	2	0	0	0	1	2	0	0	0	0	3	0	0	0	0	0	0	2	0	0	1	0	3	0	0	1	0	0	0	0	1	0	0	2	4	0	0	1	0	0	0	0	0	0	0	2	0	0	1	2	1	0	0	1	0	0	0	0	2	0	0	0	2	1	0	4	4	3	0	1	0	1	0	0	0	0	0	0	0	0	1	1	0	0	0	2	3	2	0	0	3	0	0	1	0	2	0	0	0	0	0	3	0	0	0	0	1	0	0	0	0	4	0	1	0	3	1	1	0	0	1	1	0	0	2	0	1	0	0	0	0	0	0	4	0	0	5	0	0	2	0	5	4	0	0	0	0	0	0	1	0	1	0	0	1	0	0	0	0	0	0	2	1	0	3	2	0	1	0	0	0	0	0	0	0	0	0	1	0	0	0	4	4	1	1	0	0	0	3	0	0	0	1	0	0	1	0	0	0	0	3	1	0	0	1	0	0	0	0	0	6	0	7	3	0	1	1	1	0	0	4	0	1	2	1	0	1	0	0	0	0	1	0	1	0	0	0	0	0	1	2	0	1	0	0	0	3	0	0	0	4	0	0	0	0	0	2	0	1	0	3	0	1	3	0	0	0	0	0	5	1	1	0	0	0	0	0	0	0	0	2	3	0	0	0	0	3	0	1	0	0	0	1	0	0	0	2	1	1	0	2	0	0	0	2	0	0	1	1	0	2	0	0	0	1	0	0	2	0	3	6	1	3	0	0	6	0	0	0	3	0	0	0	1	6	7	0	2	1	1	3	1	0	0	0	0	0	0	1	0	1	1	0	0	0	1	5	0	1	0	0	3	0	0	0	0	0	0	3	0	0	0	1	1	0	4	0	4	2	0	0	1	1	1	0	0	0	0	0	0	0	1	2	0	0	0	0	1	2	0	1	0	0	0	0	0	0	0	0	1	3	0	1	2	0	1	0	0	0	0	1	0	4	0	0	0	1	0	0	0	0	1	0	0	0	4	1	3	0	0	3	0	0	0	0	0	1	0	0	1	0	3	0	4	4	0	0	2	1	1	0	0	4	0	0	2	0	0	0	0	1	1	0	3	3	0	0	0	3	2	0	1	0	0	2	1	0	0	1	7	0	0	0	0	0	1	0	0	1	3	0	0	0	0	0	0	4	1	2	0	0	0	0	0	1	1	0	0	4	1	3	0	0	1	0	1	0	4	0	0	1	2	4	0	3	0	0	2	0	2	1	0	0	0	1	5	0	0	0	0	2	1	0	5	0	0	0	0	1	3	0	2	2	1	0	0	1	0	0	0	0	0	1	0	0	0	3	1	0	0	0	1	0	3	0	1	0	4	0	0	0	0	0	0	1	0	0	0	0	0	0	0	0	0	1	0	0	0	1	0	0	0	0	1	4	0	2	2	0	0	0	1	0	0	0	1	1	0	0	0	0	0	0	0	0	0	0	1	0	0	0	0	0	0	0	1	0	2	0	0	0	1	0	2	8	3	0	0	0	1	0	1	0	0	0	0	0	0	5	1	0	0	0	0	0	0	0	4	1	0	1	0	1	1	6	0	3	0	1	0	3	1	0	0	4	0	0	0	0	2	2	0	2	3	0	3	0	0	4	2	1	1	0	0	0	0	0	2	1	0	0	0	1	0	2	0	0	1	0	0	0	0	0	0	0	2	0	0	0	0	0	0	1	0	0	0	0	3	0	0	3	3	0	0	0	5	0	2	0	0	0	1	1	1	0	0	0	0	0	0	0	0	0	0	0	1	0	0	0	0	1	0	0	6	0	0	2	0	0	0	0	0	0	0	0	5	0	0	0	0	0	0	1	1	0	1	0	3	1	0	0	1	1	0	0	0	0	2	0	0	0	0	1	0	0	2	2	0	0	1	1	0	0	0	0	0	1	0	0	0	0	0	1	0	0	0	3	0	0	0	2	1	0	0	0	0	0	1	0	0	4	1	0	3	0	0	0	0	0	5	0	0	0	0	0	2	4	0	0	1	1	0	1	0	0	0	0	0	0	0	1	0	1	0	0	0	0	0	2	0	0	0	0	0	1	0	0	0	4	0	0	3	3	0	0	1	0	0	1	0	0	2	0	0	0	2	4	0	1	0	0	0	1	0	1	1	0	3	0	0	0	0	0	3	0	0	0	3	6	0	0	2	0	0	2	1	0	0	0	0	0	0	0	0	0	0	0	0	0	1	0	0	0	0	0	0	0	2	0	0	0	0	0	4	0	2	0	0	2	0	3	0	0	1	4	1	0	0	1	0	0	1	0	0	4	0	0	1	0	0	1	0	0	0	0	0	0	1	0	0	0	1	0	0	0	0	0	1	0	0	0	0	0	1	3	0	0	2	1	0	0	0	2	0	0	1	0	2	0	0	0	0	0	0	1	0	0	0	1	0	0	0	1	0	0	0	0	1	0	0	3	0	0	0	1	0	0	0	1	4	0	0	0	0	1	0	0	0	0	0	1	0	1	1	1	0	0	0	0	0	0	0	1	0	0	1	4	0	0	1	3	0	1	0	1	0	0	0	0	0	1	0	4	0	0	1	1	0	1	0	0	0	0	1	1	0	0	0	5	0	4	0	0	1	0	1	0	0	0	0	1	0	1	0	1	3	0	4	0	0	1	0	1	0	0	3	0	0	0	0	0	1	0	0	0	1	0	0	0	1	2	0	4	0	2	1	5	1	0	0	0	0	1	2	2	0	0	0	0	0	0	1	1	0	0	0	0	1	1	0	0	0	2	0	0	0	1	0	0	0	0	1	0	1	1	0	0	0	0	0	0	0	0	0	0	0	0	1	0	1	0	5	1	0	0	0	0	0	2	2	0	1	1	0	0	0	0	0	0	3	1	2	0	0	0	0	0	0	0	0	4	0	1	0	1	0	0	0	4	0	0	0	0	0	0	2	0	1	7	2	0	0	0	0	0	0	0	0	0	0	1	1	3	1	2	0	1	0	5	2	0	0	0	3	0	0	2	0	2	0	0	0	0	0	1	0	6	0	1	2	1	0	2	0	0	0	0	1	0	0	1	0	0	1	1	6	0	0	3	0	2	1	0	3	1	1	0	4	0	1	0	6	0	0	0	2	4	1	4	2	8	0	3	0	0	0	0	1	0	0	0	0	1	1	0	1	0	0	1	0	0	0	11	0	0	0	6	0	0	0	0	1	0	2	0	2	3	0	0	0	4	0	0	3	2	1	1	2	2	0	2	3	3	0	0	0	0	2	0	0	0	0	0	0	1	0	1	3	0	1	1	0	0	0	9	0	0	0	0	0	0	0	0	0	3	8	0	0	1	0	0	2	0	4	0	0	3	1	0	1	0	1	0	0	0	2	1	0	0	1	1	0	0	0	0	0	0	0	0	0	0	0	0	0	8	0	3	1	0	1	1	0	0	1	0	0	3	0	0	0	0	2	0	1	0	0	3	0	1	0	0	5	2	0	0	2	0	0	2	0	1	2	1	0	0	0	0	1	0	0	0	2	1	2	0	2	0	1	0	0	1	0	1	0	0	0	0	0	2	1	2	0	2	2	1	0	2	0	0	1	4	1	0	0	0	0	0	0	5	2	1	0	0	0	0	0	0	0	0	0	3	0	3	0	0	0	1	0	0	0	0	0	0	0	0	0	0	0	1	0	8	1	0	4	0	2	0	0	0	0	0	0	0	0	0	0	0	0	0	1	0	0	2	1	1	0	0	3	3	0	1	0	1	0	0	0	1	0	0	3	2	0	1	0	0	1	0	2	0	0	1	4	0	0	0	0	1	1	0	0	1	0	0	1	0	0	3	0	0	0	0	0	0	0	1	0	1	1	0	0	0	0	0	1	0	0	0	0	3	1	1	0	0	0	0	1	2	0	2	0	0	1	0	0	0	0	0	0	0	0	0	1	9	0	0	0	1	0	0	6	1	0	0	0	0	0	0	0	0	2	0	0	2	1	0	5	0	0	0	0	0	0	0	0	0	0	4	6	0	1	0	0	1	0	0	5	1	0	0	2	0	0	0	0	0	0	1	1	0	0	0	0	3	0	2	1	0	1	1	0	0	0	1	0	3	0	0	0	4	0	0	0	0	2	0	0	7	0	0	0	0	0	0	1	6	7	0	1	0	0	0	2	1	0	0	0	0	0	0	0	0	1	0	0	3	3	4	0	0	0	1	0	0	0	0	0	0	0	0	1	1	0	0	3	4	0	0	0	0	0	0	0	0	1	0	0	1	0	1	0	6	0	0	0	0	3	0	0	7	0	0	0	0	0	1	1	0	3	0	0	0	0	0	0	0	0	1	0	8	0	0	0	0	0	3	0	0	0	0	1	1	0	0	6	0	1	1	0	0	2	0	1	0	1	2	0	0	3	0	0	5	0	0	0	0	4	2	2	0	0	0	1	4	1	0	0	1	0	0	0	0	1	0	1	0	1	2	1	3	1	0	0	4	3	1	2	1	3	0	0	3	0	0	3	0	2	0	10	0	0	1	0	0	0	0	1	1	0	0	1	0	0	1	0	0	0	0	0	0	1	2	0	0	0	0	1	1	0	0	0	1	6	0	4	0	0	4	0	7	0	3	0	5	1	1	0	2	0	0	1	1	0	0	0	0	3	3	0	0	4	0	0	0	0	0	1	0	0	3	0	1	0	5	1	0	0	0	2	5	0	1	0	2	1	0	1	1	0	0	0	0	0	0	0	1	2	0	0	1	0	4	0	0	0	5	1	0	0	0	0	2	1	2	0	0	0	2	1	0	0	0	0	2	0	0	1	0	0	0	1	2	2	1	2	0	0	0	0	0	0	1	3	0	1	0	1	0	0	0	0	1	7	0	0	1	0	1	0	1	1	0	0	0	0	0	0	0	0	0	0	1	0	0	1	2	0	1	3	1	0	0	0	4	3	2	0	0	0	0	5	0	3	1	1	1	0	0	0	1	0	0	5	1	0	0	1	0	3	0	1	1	0	0	0	1	0	0	0	2	0	5	0	0	1	0	0	0	3	0	1	1	0	1	2	0	0	0	0	0	1	0	2	0	0	2	0	1	1	0	0	0	0	4	0	1	0	0	6	0	1	0	1	1	0	1	0	0	0	0	1	1	0	1	2	0	0	0	0	0	0	0	1	0	0	0	0	0	2	0	2	1	0	2	0	3	0	2	0	3	0	0	0	0	1	0	0	3	0	3	0	1	0	2	0	2	1	0	0	1	1	2	1	0	2	0	3	4	2	0	1	0	2	2	0	1	0	0	1	1	1	0	0	0	0	0	3	0	0	0	0	0	0	0	0	3	1	0	0	0	1	3	0	1	0	0	1	0	0	0	0	0	0	2	0	1	0	0	0	1	0	0	0	0	1	0	3	2	0	3	1	2	0	2	3	0	0	0	0	0	0	0	3	0	0	0	1	0	0	0	0	1	0	1	1	0	0	0	0	0	0	1	2	0	0	0	0	0	0	0	0	2	0	0	0	0	0	0	0	0	2	0	0	1	1	2	0	0	0	1	0	1	1	0	1	2	2	1	0	3	1	1	0	0	1	0	1	0	0	1	0	1	1	0	0	1	0	0	1	0	0	1	0	0	1	9	0	0	0	0	0	1	0	2	0	3	0	0	1	0	0	1	0	0	0	0	0	0	0	0	0	0	6	0	0	1	0	0	0	0	0	0	0	0	0	0	0	4	0	0	0	1	0	0	0	0	0	0	0	2	2	4	0	0	0	0	0	1	0	0	0	1	0	0	0	0	2	0	0	0	0	0	1	0	0	1	1	2	1	1	0	0	0	4	0	2	0	0	1	0	0	0	0	5	0	0	1	0	1	0	3	2	0	0	2	2	5	0	0	2	0	0	1	3	0	0	1	0	0	0	2	1	0	0	0	0	0	1	0	0	3	0	0	0	2	1	4	3	1	0	1	2	0	0	1	3	0	0	0	0	0	0	0	1	0	1	0	2	0	1	1	0	1	0	0	0	0	2	1	0	1	0	2	0	0	3	0	0	1	0	0	0	0	0	2	0	0	2	0	0	1	0	2	0	1	0	0	0	0	0	0	0	2	3	0	5	0	4	0	1	0	8	0	0	0	0	0	0	0	5	0	0	3	1	0	0	0	1	0	0	6	0	0	0	1	1	0	2	3	0	0	0	0	2	2	0	2	0	2	1	0	0	0	0	2	1	0	0	1	3	1	1	4	0	2	0	0	0	5	1	0	0	2	0	2	0	1	0	1	0	2	0	2	0	0	0	4	0	0	0	1	0	0	0	0	0	1	2	0	0	1	0	0	0	0	0	0	1	2	0	1	0	0	0	0	0	0	0	1	1	1	0	0	0	2	3	0	0	2	0	0	0	0	0	0	0	0	1	0	0	0	0	1	0	4	0	1	1	0	0	0	0	2	1	2	1	0	0	0	2	3	2	1	0	0	0	5	0	3	0	0	2	0	0	0	1	4	0	0	0	0	0	4	0	0	1	0	0	0	0	0	0	1	0	3	0	0	1	0	0	2	1	0	0	0	0	0	1	0	0	0	0	0	0	0	0	0	4	0	0	1	3	0	1	2	0	0	1	2	0	3	0	1	0	0	0	0	0	1	2	0	0	3	0	2	2	0	5	0	1	2	0	0	2	2	0	0	0	0	2	2	1	0	1	0	0	5	0	0	6	1	0	0	0	4	0	1	1	0	0	0	0	3	0	1	0	0	0	0	0	0	0	0	0	0	0	0	5	1	1	0	3	0	1	1	0	0	0	0	5	1	0	0	0	1	0	2	0	0	0	0	2	0	3	0	0	0	1	0	3	0	0	0	0	3	0	0	0	0	0	0	1	0	1	1	0	0	0	1	0	2	2	3	0	1	0	0	4	1	0	0	0	2	0	0	0	0	0	0	1	0	0	1	0	1	0	2	0	0	2	0	0	0	1	4	0	0	0	0	0	0	0	0	0	1	1	0	2	0	0	1	0	0	1	1	0	0	0	1	0	0	2	0	2	0	0	0	0	0	1	0	0	0	0	0	6	0	0	4	1	0	1	1	0	0	1	1	0	0	1	0	0	1	0	0	0	1	0	0	0	0	4	0	0	0	0	0	1	0	2	1	2	0	1	0	0	1	0	11	2	1	0	1	3	0	2	0	0	1	0	0	2	1	0	0	1	0	0	0	0	0	1	0	0	1	0	3	0	0	0	0	1	0	0	0	0	1	0	0	0	3	0	5	4	2	0	0	1	0	1	0	1	0	1	4	0	0	0	0	0	0	2	0	0	6	0	0	0	1	5	0	1	2	0	0	0	0	0	0	0	5	0	0	0	0	0	0	0	0	1	0	0	0	0	3	1	0	0	0	0	0	0	0	2	2	0	0	0	1	0	0	0	0	0	1	1	0	0	3	0	0	0	0	4	0	0	1	0	0	0	0	1	0	2	4	2	1	0	0	0	0	1	0	0	0	0	2	0	5	4	1	1	0	1	2	3	0	0	0	0	0	0	2	2	0	0	1	0	0	0	1	5	2	0	0	0	1	0	6	2	4	0	0	0	1	1	0	0	6	0	3	3	0	0	0	0	2	0	0	4	2	0	4	0	6	0	0	0	0	1	0	0	0	0	2	2	0	1	2	0	1	0	0	0	0	2	0	0	0	5	1	0	0	2	0	0	0	0	5	1	0	0	2	0	0	0	0	1	3	1	0	2	0	0	0	1	2	0	0	0	0	0	2	0	0	0	1	3	0	1	0	0	0	1	0	0	0	0	1	0	4	0	1	0	2	0	0	0	0	0	1	0	1	0	1	0	2	0	1	0	0	0	2	0	0	0	0	0	0	0	0	1	1	0	3	0	1	0	0	0	0	1	2	0	0	1	0	5	2	3	4	0	1	0	2	0	6	0	0	0	0	1	0	0	1	0	0	2	1	0	0	1	0	2	7	0	0	1	0	1	2	1	1	2	0	0	7	0	6	1	0	0	0	0	1	0	2	0	0	0	9	1	1	0	0	0	0	0	0	0	1	2	2	1	0	0	0	2	0	5	0	0	1	1	0	2	1	2	2	1	0	5	2	0	0	1	2	0	1	0	0	0	0	1	1	0	0	0	0	0	2	0	0	0	1	0	0	0	0	0	0	0	2	1	0	5	0	7	0	0	0	4	0	0	0	0	0	0	0	0	1	0	0	3	0	0	0	3	1	0	0	0	2	1	2	4	1	0	0	1	0	0	1	0	0	1	0	0	1	0	0	2	1	0	0	0	1	0	0	1	0	3	0	1	0	0	0	0	0	0	2	0	1	1	0	0	0	0	0	4	2	0	0	0	0	2	0	0	1	0	0	1	0	2	0	0	0	0	1	0	2	4	1	0	0	0	1	1	1	0	2	0	0	1	0	0	0	0	1	1	1	0	3	1	1	1	1	1	0	0	0	0	0	4	3	0	3	2	0	1	0	0	3	0	0	0	0	0	0	0	0	0	0	1	0	0	0	0	2	0	1	0	3	0	5	1	0	0	0	0	0	0	0	0	0	4	0	0	1	0	0	0	0	0	0	0	0	0	0	0	0	1	0	0	0	0	0	0	3	2	2	0	0	1	2	0	0	0	0	0	1	0	0	3	4	2	1	1	2	2	0	0	1	0	0	3	0	0	0	1	2	0	0	0	0	1	0	0	4	0	0	2	0	0	0	0	0	0	1	0	1	0	0	0	0	0	0	0	1	0	0	3	3	0	0	0	2	0	1	2	0	2	0	0	0	0	0	0	0	1	0	0	0	0	2	0	8	1	0	0	2	1	0	2	0	15	2	0	0	0	1	0	0	0	1	0	0	3	3	0	1	0	2	6	0	0	1	0	0	0	0	0	0	3	0	0	0	0	0	1	2	3	0	0	0	0	0	0	0	0	0	0	1	0	0	0	0	1	2	0	0	0	0	0	1	0	0	0	0	0	0	0	0	1	0	0	0	0	0	0	0	3	0	1	0	1	1	0	0	0	0	0	0	7	0	0	0	1	0	0	0	0	0	1	1	0	2	0	0	0	2	2	1	0	1	1	0	0	0	0	0	0	0	1	0	0	2	0	2	0	0	1	1	0	1	0	0	0	0	2	0
N0.HOG0008328	3	6	3	1	6	7	6	4	3	1	2	1	0	4	2	0	1	0	2	0	0	2	3	4	2	1	3	0	1	2	4	1	2	3	0	0	7	13	6	1	0	0	0	5	1	2	0	3	2	3	4	0	5	0	3	1	4	0	0	4	2	4	5	6	1	4	1	0	2	2	1	4	4	2	1	2	0	5	1	4	7	2	6	7	1	3	3	1	4	2	5	2	1	1	0	4	0	2	1	1	0	0	8	0	1	5	3	2	0	5	1	3	0	4	0	2	4	0	2	0	7	3	0	5	4	4	1	5	3	1	1	3	2	2	3	0	1	3	4	1	2	2	7	1	6	0	3	8	2	1	1	2	0	0	2	0	3	3	1	5	0	1	3	5	3	4	1	1	3	1	1	0	0	6	1	1	2	0	0	3	1	4	1	4	1	2	0	1	0	4	5	1	3	1	1	3	4	1	2	0	1	0	1	2	0	3	2	1	2	1	3	0	1	0	1	1	2	2	7	6	3	3	3	0	3	1	1	2	0	0	3	1	0	1	1	2	0	1	3	1	3	4	1	0	2	3	1	1	6	1	3	1	1	1	1	2	1	4	2	6	2	2	0	4	0	0	5	2	0	6	0	7	0	0	1	1	1	3	0	4	2	2	0	1	0	2	0	0	2	1	0	3	1	4	1	0	1	7	3	3	0	0	0	8	4	4	4	4	4	1	7	2	0	1	9	2	2	1	9	1	0	1	0	4	2	0	4	4	1	3	5	4	0	0	6	7	4	1	1	4	1	9	1	4	3	0	3	4	2	1	6	3	1	1	2	4	1	1	1	0	5	1	0	2	2	4	5	1	1	1	3	2	0	2	0	3	4	3	1	2	1	3	0	3	2	0	2	0	5	1	1	4	1	2	1	0	0	6	1	5	1	4	0	1	1	0	2	4	0	0	8	5	2	3	1	4	0	7	0	1	7	5	2	6	4	0	3	4	0	0	0	0	0	4	1	3	0	2	0	0	4	0	2	2	0	3	0	3	0	3	5	3	2	3	5	0	2	1	1	0	0	2	3	4	2	0	3	2	2	0	7	4	0	1	0	1	3	2	4	0	2	9	0	3	2	1	1	1	6	4	2	0	1	2	1	1	0	6	6	1	2	3	1	0	4	1	8	2	4	1	2	1	3	5	1	2	4	0	4	1	2	2	2	2	1	1	2	8	1	2	2	1	4	1	3	1	2	5	2	4	2	3	4	2	3	2	1	1	0	0	0	2	2	4	3	0	1	1	0	4	3	0	2	2	3	4	5	1	3	0	2	0	1	0	0	3	5	1	0	3	2	1	7	2	1	2	1	4	2	1	0	0	1	4	1	5	5	0	7	1	4	2	2	2	0	2	0	3	2	3	1	3	0	4	0	0	1	0	2	4	1	2	2	1	3	2	3	3	1	0	0	4	4	0	0	6	0	1	1	3	1	1	2	0	8	5	2	5	3	0	1	3	0	2	4	2	2	2	0	2	14	0	2	3	3	0	4	1	10	1	0	4	0	1	4	3	2	0	1	8	2	7	8	4	7	2	0	9	8	3	2	0	3	4	1	0	1	0	1	3	5	2	2	0	5	3	0	1	0	2	0	3	1	0	3	1	4	5	3	1	2	0	1	1	1	5	2	9	3	3	1	0	3	2	3	2	0	2	0	0	1	3	0	7	2	0	0	3	0	4	6	0	1	5	2	3	5	3	1	3	2	2	1	0	3	6	0	5	6	3	3	3	3	1	4	1	3	0	1	7	3	1	1	2	0	2	1	4	5	8	0	2	2	1	3	0	2	2	2	0	0	6	1	6	1	1	2	3	0	1	3	2	0	0	1	7	0	3	0	1	1	1	2	5	4	3	4	1	2	3	0	1	1	2	1	3	0	4	5	4	4	0	4	6	7	2	3	2	0	3	0	3	4	0	4	1	0	0	2	3	5	2	7	5	3	5	1	0	8	1	4	0	2	0	1	4	8	2	2	1	1	1	0	5	2	4	0	1	3	2	2	1	2	1	5	1	4	0	2	7	0	1	2	0	5	1	2	1	5	1	0	2	2	2	2	1	2	0	0	3	1	5	0	4	0	0	1	4	3	2	2	0	0	1	2	0	1	4	6	0	1	2	4	3	3	2	3	0	0	2	3	6	1	0	0	0	1	1	3	1	0	0	0	1	0	0	1	1	10	0	4	1	2	3	3	1	8	3	1	4	0	3	4	2	3	2	1	2	2	5	3	1	4	0	1	2	1	0	2	1	4	2	2	4	2	6	5	3	3	5	1	0	2	2	0	2	0	4	0	0	0	7	0	3	3	8	4	1	0	3	6	0	2	3	7	0	4	5	0	0	0	2	2	4	1	0	4	2	3	3	1	4	0	0	1	4	3	2	2	2	0	0	2	0	5	1	1	1	1	2	2	0	1	4	2	0	2	5	3	2	3	11	2	3	6	5	3	5	1	6	4	6	0	1	3	2	11	0	4	0	4	1	2	0	4	1	0	3	0	2	0	1	2	0	6	2	1	1	2	0	2	0	5	2	1	0	0	1	7	7	5	0	2	1	2	1	3	0	5	6	2	4	1	3	0	2	3	3	1	3	0	4	3	2	3	5	0	2	1	0	7	1	3	1	3	1	4	6	1	5	0	1	3	1	2	5	5	0	2	1	2	2	0	2	0	1	1	0	0	2	0	3	0	0	1	0	1	4	2	4	1	1	0	1	2	4	2	1	1	3	7	4	4	4	1	0	0	0	1	2	2	3	2	6	2	2	2	2	1	1	1	7	1	1	2	4	3	3	3	7	0	0	3	1	2	5	0	1	0	2	1	7	5	5	0	3	1	3	0	2	0	4	1	2	0	1	2	0	4	0	2	6	3	6	3	2	9	3	0	3	0	3	1	1	0	0	4	6	3	0	1	1	2	5	1	1	2	1	4	5	3	0	0	2	1	1	1	2	1	3	1	3	0	1	3	3	2	0	2	2	2	0	1	3	4	3	13	2	2	2	1	1	4	5	3	2	2	3	1	0	5	0	4	4	5	4	2	1	1	4	0	4	4	0	2	4	3	2	0	3	0	1	1	3	0	0	2	4	5	1	2	0	2	6	2	2	0	4	4	2	4	1	4	0	0	2	1	0	5	3	2	0	0	2	3	0	2	2	0	0	10	1	2	1	0	0	3	6	1	3	0	4	2	2	3	8	2	2	0	2	2	1	3	2	2	0	0	4	5	0	2	1	1	3	0	5	2	0	2	7	4	6	0	3	6	1	1	0	3	3	1	1	1	2	0	1	3	2	5	0	0	0	13	1	1	15	6	1	18	2	2	1	0	1	0	1	0	2	7	8	4	0	2	1	1	2	4	4	2	0	0	3	3	5	1	1	0	0	2	6	2	0	5	5	3	3	4	2	6	0	1	5	0	4	2	6	0	2	5	0	3	1	3	4	3	7	0	1	10	5	0	1	0	2	0	0	3	0	0	3	6	3	3	0	0	3	0	2	0	3	2	1	3	3	8	3	0	2	0	3	3	5	0	2	1	3	2	1	2	0	1	2	2	3	0	0	0	2	0	1	2	2	0	6	0	3	1	3	2	3	3	2	2	3	4	0	4	0	7	0	0	2	0	0	0	2	1	2	0	4	0	1	4	7	1	0	3	0	3	2	1	1	0	0	8	3	3	4	1	3	1	1	1	4	4	1	0	4	0	3	1	0	1	0	4	0	8	1	0	0	2	2	0	2	2	0	4	1	5	1	6	0	5	4	2	3	0	1	0	0	2	2	3	2	1	0	7	2	0	2	0	4	2	4	3	4	0	3	3	3	10	1	0	2	6	1	0	3	0	3	0	1	1	2	4	0	6	1	2	0	0	1	0	0	3	4	0	8	0	0	1	4	7	6	3	1	0	1	4	0	0	4	2	1	5	4	1	2	8	2	1	3	0	0	0	3	1	0	6	0	1	1	1	6	5	0	3	0	8	1	3	0	1	0	3	0	4	3	3	1	4	0	4	5	2	0	0	2	1	1	2	0	3	0	0	3	3	1	3	0	0	1	3	3	2	1	2	2	5	1	5	3	0	0	2	2	3	2	4	1	1	5	1	1	1	2	0	4	0	1	2	6	2	5	2	5	1	1	5	7	2	4	1	5	3	0	0	0	2	0	1	4	2	2	1	5	4	1	6	1	3	5	2	0	3	0	1	5	1	3	1	7	3	0	1	6	2	1	2	2	4	0	5	5	6	1	5	1	0	2	1	1	0	0	0	1	4	4	5	2	2	4	0	1	7	1	7	1	2	2	2	0	2	5	1	1	5	1	4	1	1	0	3	2	1	2	1	0	4	5	0	1	1	5	3	6	2	2	2	1	4	1	3	1	4	1	2	1	2	0	4	1	4	0	4	1	0	3	4	3	1	0	0	0	2	2	4	3	0	0	2	4	3	2	2	0	2	1	2	1	1	1	1	3	1	2	1	2	1	1	4	6	1	0	2	6	1	3	0	2	2	0	2	8	4	0	1	1	2	2	2	3	3	2	3	3	0	1	2	0	3	8	2	15	8	5	1	3	5	3	1	1	2	0	2	4	3	5	2	5	0	3	1	3	2	1	4	1	1	2	7	0	1	2	0	0	0	3	3	0	7	5	1	1	3	1	0	4	4	0	0	5	4	0	0	0	1	1	2	4	3	0	2	4	2	6	4	2	1	1	2	2	5	1	1	0	0	3	0	9	5	2	1	5	1	1	0	2	2	4	1	3	0	5	0	2	1	2	0	1	1	0	3	4	1	4	1	2	1	0	1	3	1	2	2	0	0	1	0	2	10	5	4	2	0	4	6	2	0	5	3	3	2	1	1	7	10	0	4	0	3	1	1	1	0	2	1	5	4	0	2	5	1	2	3	0	1	1	1	1	1	3	3	0	2	0	7	1	4	3	1	1	3	1	2	1	2	3	2	0	5	3	2	0	4	0	3	4	3	2	1	6	0	3	5	4	2	8	0	0	1	4	1	0	5	2	2	1	0	3	4	0	1	0	1	1	1	0	1	9	1	2	2	2	2	0	2	0	4	5	1	8	0	2	3	3	0	1	3	1	3	2	1	1	2	1	7	5	4	0	3	1	1	1	1	2	8	6	5	0	1	0	6	6	2	3	0	0	6	0	2	3	3	0	1	1	4	1	3	0	2	1	0	1	0	3	5	0	1	3	4	0	0	10	1	1	5	4	4	0	0	0	5	4	7	0	4	1	1	1	1	1	1	1	0	2	0	0	0	3	2	2	4	7	5	6	0	0	3	4	5	5	0	3	0	5	4	2	3	1	2	0	0	11	3	1	8	3	2	0	3	1	2	1	6	0	2	2	0	2	1	1	2	2	0	7	0	4	1	3	0	1	11	4	5	4	3	2	1	2	7	2	3	4	5	2	0	0	3	3	4	0	4	0	4	2	9	0	1	3	5	7	5	2	0	2	0	5	5	0	1	2	0	3	0	2	0	0	3	2	1	0	4	3	4	0	2	4	2	1	0	1	3	2	0	9	4	2	3	2	1	1	0	2	0	3	2	3	2	2	5	1	1	3	0	1	4	3	7	3	0	1	1	3	1	0	2	5	3	1	1	3	2	0	8	4	0	3	6	7	1	0	1	0	2	2	9	3	5	0	0	3	4	3	0	1	0	2	3	1	1	1	1	2	1	2	2	1	2	0	3	4	0	9	4	3	4	1	12	3	2	1	1	4	4	4	2	2	1	7	1	1	2	3	3	1	1	2	4	4	0	2	4	1	1	0	2	2	2	0	6	0	5	0	0	2	2	0	3	0	7	2	8	4	10	0	0	5	4	3	5	2	1	5	1	0	2	0	3	3	1	1	0	7	1	0	4	0	4	3	1	1	4	6	3	0	0	2	0	1	2	1	1	2	3	2	5	3	5	0	9	4	1	2	2	2	4	7	0	1	9	1	1	1	2	1	8	0	0	0	5	0	3	1	2	2	2	3	2	6	3	0	0	0	3	3	2	0	1	3	1	0	5	0	2	1	0	1	0	1	3	0	1	3	2	8	4	2	1	1	2	1	0	2	8	3	1	1	1	0	1	4	3	6	4	10	0	8	0	1	0	1	1	2	1	1	7	0	1	3	5	0	0	3	1	1	6	0	2	0	2	1	0	1	1	0	1	0	1	1	0	0	7	1	0	2	1	3	0	2	2	0	3	3	1	1	1	0	8	1	4	9	0	1	2	3	0	0	0	2	0	0	4	0	2	0	1	1	2	1	0	0	2	2	2	1	0	5	2	0	5	0	1	6	4	3	0	3	2	1	0	4	2	8	2	1	0	3	5	0	0	2	2	4	4	1	2	1	7	1	0	3	0	0	5	2	4	2	1	1	0	0	0	1	1	3	3	2	2	2	8	0	1	1	2	1	2	0	8	4	4	4	2	0	0	2	3	2	1	1	1	1	0	2	4	1	1	4	1	2	1	5	3	2	2	0	1	1	0	0	0	0	0	7	0	5	3	0	6	0	3	3	0	2	7	1	2	3	1	6	1	2	0	2	3	2	3	2	5	1	1	2	3	3	2	0	0	2	0	3	4	0	2	1	2	0	4	4	5	1	1	0	4	5	2	5	2	1	2	2	3	0	2	2	1	3	2	0	6	2	2	6	4	0	3	1	2	1	2	3	11	7	3	0	4	2	6	0	1	1	3	5	6	1	2	1	1	0	2	0	1	4	3	2	1	0	0	2	7	1	3	0	1	3	0	0	3	0	0	7	2	2	3	2	2	5	3	2	4	3	1	0	3	4	0	3	1	2	3	3	3	1	4	12	4	3	2	11	0	0	0	1	2	0	6	0	0	1	2	4	1	4	1	1	2	1	4	4	3	0	0	1	2	5	3	0	3	10	2	1	0	0	3	4	6	2	1	4	3	2	4	2	0	0	3	1	1	0	0	0	3	7	0	1	0	1	0	2	1	1	0	0	2	4	1	5	1	0	3	7	1	3	2	2	2	2	2	0	4	0	1	2	3	2	0	2	7	1	0	1	3	0	1	7	1	2	0	6	0	1	0	5	2	4	1	1	0	0	4	8	1	3	1	0	4	2	5	1	0	0	1	7	4	6	1	2	1	4	3	2	1	2	0	0	1	1	2	7	2	1	1	4	0	5	1	1	2	5	0	0	3	1	2	2	4	5	4	0	2	9	1	1	4	2	5	1	7	0	0	7	1	2	0	1	0	3	2	1	3	2	1	3	8	0	4	4	3	4	1	2	3	1	1	2	0	5	0	2	2	2	2	2	1	4	2	3	5	0	0	0	0	1	1	1	5	2	3	1	1	2	1	1	2	7	0	2	4	3	3	2	3	1	3	0	2	2	0	4	1	10	0	2	3	0	0	4	1	0	2	0	1	2	6	2	1	8	1	0	4	1	2	0	3	7	3	2	2	0	2	1	0	5	1	4	1	6	1	0	3	4	1	1	1	2	3	3	3	2	2	1	2	1	1	5	0	2	1	2	9	3	4	4	1	1	2	4	1	1	6	0	4	8	4	3	1	0	3	0	3	2	3	0	1	2	1	2	1	4	9	3	0	6	3	4	4	3	3	4	3	4	6	0	1	2	1	4	2	2	0	1	0	0	3	0	1	2	1	4	0	4	1	5	1	3	1	5	5	1	1	6	7	0	5	2	1	1	1	2	3	3	3	3	2	1	1	3	1	7	0	0	0	0	2	0	0	0	1	3	0	1	2	5	2	7	1	2	2	0	4	2	2	2	1	0	0	5	0	5	0	5	0	0	0	3	4	1	0	1	1	4	5	6	4	4	2	3	5	2	0	0	4	0	4	2	5	2	0	5	2	2	0	1	0	1	2	8	7	0	2	2	9	4	4	1	2	2	4	0	1	4	2	2	0	2	2	1	3	0	0	1	1	1	2	3	3	0	0	1	2	1	0	0	1	0	6	6	1	1	2	5	0	1	6	3	2	3	0	2	1	2	1	4	2	7	3	3	5	3	2	9	4	10	9	1	2	1	0	0	0	2	3	4	1	2	2	3	0	2	5	0	13	1	1	4	4	0	1	1	1	4	5	1	1	6	1	0	6	2	0	0	1	9	3	2	2	6	1	11	1	2	1	1	2	1	5	1	5	2	2	1	8	0	2	2	3	0	1	3	1	1	2	6	2	1	1	1	5	3	4	3	1	2	3	0	7	8	4	5	0	0	0	0	4	0	3	2	1	3	7	2	2	3	2	4	3	2	0	2	3	3	3	5	0	1	2	3	0	5	0	1	0	4	1	5	9	4	2	3	0	1	0	1	2	1	6	5	0	1	4	1	0	2	0	4	3	3	3	0	4	3	1	0	3	2	1	0	1	9	2	2	3	1	5	7	2	3	4	0	4	3	1	5	4	2	4	7	2	2	0	2	3	3	0	1	2	0	0	2	1	3	2	0	0	1	4	3	1	3	0	5	0	0	2	5	1	4	2	0	3	4	5	3	2	3	1	0	0	2	5	5	1	3	3	2	7	1	3	4	0	0	1	3	1	0	0	4	3	2	1	1	8	1	2	1	1	7	2	0	3	3	0	1	4	4	7	3	3	2	0	1	3	6	7	3	1	2	4	2	4	1	1	6	4	2	4	3	4	1	2	0	2	1	2	1	0	1	1	1	0	5	1	2	1	3	5	0	1	3	4	3	4	0	3	4	0	0	2	2	1	1	3	0	2	1	2	0	0	9	0	0	0	2	1	4	4	9	1	6	0	1	0	5	1	3	1	1	0	1	5	0	0	0	1	1	2	4	1	1	5	3	2	2	4	0	4	0	0	4	1	0	1	3	7	1	6	2	0	0	1	1	3	1	2	0	1	3	2	3	2	0	3	5	1	0	5	0	2	0	3	1	0	2	3	3	1	0	1	2	2	2	0	3	4	0	2	5	4	1	3	3	2	7	1	0	13	2	2	0	1	2	3	1	3	0	0	0	0	3	0	2	1	1	4	1	4	2	1	1	1	3	0	1	8	1	1	1	3	1	7	3	2	3	2	0	0	1	2	2	4	0	5	0	2	0	1	2	1	1	3	0	0	0	0	0	1	2	1	1	0	0	0	4	5	0	4	2	0	2	4	4	4	3	1	1	3	3	4	4	1	6	3	0	7	2	0	4	2	1	0	2	2	0	0	2	1	3	0	1	3	0	3	2	0	2	0	0	1	0	1	4	1	5	5	6	2	4	2	0	3	0	2	1	2	1	1	3	5	0	1	5	0	3	1	1	3	3	0	0	6	0	4	0	7	4	4	0	0	3	5	2	0	0	2	2	0	4	1	5	3	2	1	4	1	2	0	0	0	2	1	1	0	10	5	3	1	2	2	5	5	2	0	1	4	8	4	4	4	5	5	2	1	4	0	4	6	1	3	1	4	1	2	0	1	1	2	4	1	2	0	2	3	2	3	0	9	5	0	0	3	2	6	3	4	2	1	5	1	2	0	0	0	2	2	1	3	0	4	2	3	4	3	1	1	2	3	1	5	0	0	1	0	0	1	5	1	1	2	1	2	3	3	3	0	0	5	5	2	3	1	3	1	1	9	0	2	0	2	2	0	0	2	8	0	1	4	2	1	7	4	1	2	7	1	1	1	0	1	2	3	0	0	7	2	1	4	6	7	3	1	0	6	1	4	2	0	0	3	3	1	0	1	6	2	1	3	1	2	2	0	3	0	0	5	1	4	4	5	3	3	6	0	8	3	5	2	0	2	2	0	3	0	1	5	0	3	4	5	1	1	3	1	0	6	2	4	1	1	0	2	3	1	2	0	0	1	0	1	1	3	1	0	1	2	0	1	1	5	2	3	4	0	5	1	5	7	4	0	1	1	0	0	5	0	2	1	3	4	2	0	4	0	2	2	2	2	5	2	0	6	4	10	2	0	0	1	3	2	2	1	2	4	1	3	0	0	0	4	16	0	7	2	10	2	2	2	1	1	3	2	3	3	1	0	0	1	6	0	2	0	3	2	2	0	1	6	2	3	2	5	2	0	0	1	3	1	2	0	4	0	1	0	2	0	1	2	1	2	4	0	8	3	0	1	5	0	0	6	3	1	3	2	2	2	0	0	7	3	0	2	1	4	0	2	1	6	2	0	0	0	3	4	7	3	2	0	6	0	0	0	1	3	6	0	3	2	3	0	2	3	3	1	2	1	0	1	0	0	0	5	5	0	2	15	2	1	1	0	4	1	10	4	1	0	1	2	0	3	0	3	1	3	0	0	0	7	0	3	0	4	3	3	4	0	2	2	6	8	2	0	1	5	2	3	0	0	3	1	3	1	2	0	3	1	6	3	5	0	0	2	0	0	7	4	0	0	0	4	4	3	2	4	0	0	1	0	4	1	1	0	5	3	0	1	4	1	1	0	3	3	1	1	2	0	0	2	1	1	2	0	1	0	1	1	0	4	2	2	3	1	3	2	1	1	4	2	2	2	0	0	8	4	4	1	0	10	0	11	6	2	0	0	2	2	0	3	3	0	0	1	0	1	4	0	3	6	2	4	1	0	0	4	0	9	1	4	2	1	3	1	2	2	1	0	5	2	1	3	3	6	0	0	1	0	1	2	5	1	0	0	2	1	1	2	0	1	0	0	0	5	6	1	1	4	4	1	0	2	4	1	1	2	3	0	7	4	1	3	4	0	3	2	3	2	2	0	2	2	4	0	8	0	1	0	4	0	2	5	0	4	6	4	5	5	3	1	0	1	4	2	0	0	0	3	1	3	1	1	2	1	1	1	0	2	8	5	0	2	0	7	2	2	4	8	4	3	2	7	0	3	1	5	1	0	0	0	1	6	1	0	0	1	0	3	2	1	2	0	2	5	0	1	4	4	3	2	1	2	0	2	2	1	4	1	0	11	2	0	0	4	3	1	0	0	2	2	0	2	0	2	1	0	1	7	3	0	0	3	1	7	5	0	4	1	3	1	8	2	7	3	2	7	4	3	0	0	2	2	0	2	2	0	1	1	5	2	0	5	3	2	4	1	0	3	1	3	3	2	2	2	1	3	0	3	0	1	3	1	6	3	2	1	0	2	2	4	2	4	1	2	0	1	0	2	3	3	1	0	1	3	1	6	2	0	2	4	0	1	0	1	0	1	2	2	0	5	2	0	1	2	0	1	0	2	0	2	2	0	0	1	5	2	1	0	1	3	0	0	1	1	3	6	0	3	2	4	2	4	1	1	0	8	7	4	2	3	2	2	2	2	0	2	4	1	5	4	1	1	0	3	8	1	3	1	1	7	1	2	0	7	2	1	1	2	0	4	3	0	0	1	3	4	1	3	2	6	9	2	2	4	0	12	1	2	2	0	0	0	8	0	0	1	9	2	0	0	0	2	2	0	4	1	0	0	0	2	4	9	1	3	2	2	2	4	7	1	2	1	0	2	4	12	4	1	3	2	1	1	1	0	0	4	3	1	2	3	0	2	0	1	2	3	7	9	2	0	1	0	1	1	2	2	1	3	2	5	5	3	2	2	3	3	2	0	3	2	1	0	3	2	2	4	0	9	1	0	9	0	1	5	3	2	0	0	0	5	2	1	0	2	0	1	4	0	3	5	8	1	5	0	0	2	0	0	1	0	6	2	4	2	4	8	2	2	1	2	0	1	3	5	2	1	2	0	6	4	0	2	3	1	6	1	4	6	7	0	8	0	2	2	0	2	1	4	2	0	2	1	0	1	1	2	4	2	4	5	1	3	3	2	0	0	0	0	3	1	4	4	0	5	11	0	1	4	1	2	1	1	3	0	3	2	0	2	1	2	4	0	12	2	4	3	6	3	0	5	1	1	3	0	1	2	5	4	0	3	1	8	2	2	1	6	1	1	1	1	5	4	1	2	2	0	1	0	2	2	4	0	2	9	1	2	1	3	1	12	1	1	4	2	0	1	1	5	1	1	10	1	0	0	1	2	4	2	1	0	0	2	4	2	1	2	3	0	1	1	0	7	3	4	5	3	1	6	2	2	6	4	2	3	4	4	1	3	0	1	2	3	3	2	0	0	1	0	0	0	0	3	2	2	0	3	1	1	0	5	0	1	3	1	0	0	3	1	0	2	4	3	0	3	4	0	10	2	1	0	4	1	1	1	1	0	0	6	1	3	2	2	3	0	1	6	4	1	0	4	1	1	5	1	0	0	0	2	0	4	0	1	5	0	2	0	0	1	1	0	0	5	1	0	2	3	0	2	0	0	0	3	1	1	1	4	9	0	0	1	2	2	0	0	2	1	4	2	5	2	1	0	3	1	7	1	8	6	0	4	1	0	5	1	0	2	0	4	3	2	2	1	2	4	1	1	5	5	1	5	3	1	0	2	3	5	2	1	0	1	2	0	1	0	3	1	1	4	8	2	7	5	0	1	1	3	5	3	3	0	2	2	2	0	1	0	0	4	1	5	2	0	2	7	0	0	1	2	6	3	5	0	1	1	0	6	4	1	0	0	0	1	0	0	0	3	3	3	0	4	3	3	10	3	1	0	1	2	0	0	2	1	0	0	3	1	4	0	0	0	1	1	1	0	1	4	3	1	11	10	2	1	3	0	2	3	4	1	0	1	0	0	7	1	5	0	2	3	7	1	2	2	5	2	0	1	2	0	0	2	1	6	4	2	1	8	0	0	3	0	4	6	3	7	1	3	2	5	11	5	4	0	0	1	4	1	2	1	3	1	9	0	0	5	1	3	2	2	2	4	1	2	5	2	0	3	1	1	2	4	2	2	1	0	0	3	1	0	0	1	0	4	2	2	0	1	2	1	3	1	4	1	8	1	3	1	0	2	1	1	4	5	3	4	0	2	4	3	1	1	4	1	0	0	4	0	2	0	5	2	2	1	1	0	2	0	2	0	4	2	1	0	2	3	0	1	4	0	1	1	0	1	3	2	1	0	9	3	2	4	3	1	1	2	3	3	0	11	0	2	5	2	1	0	4	1	1	1	0	0	1	4	1	2	7	1	2	3	2	0	2	0	1	6	4	1	2	4	3	2	1	1	0	0	0	1	3	3	3	0	3	2	1	5	5	1	0	4	6	2	1	2	0	0	0	2	4	2	0	2	3	10	6	5	2	5	3	1	4	3	1	11	1	3	1	1	4	2	2	1	1	0	5	1	3	0	2	2	3	5	2	6	1	1	6	3	4	4	3	1	2	11	2	1	2	1	2	0	0	1	0	0	3	0	1	2	6	3	4	1	2	4	1	0	1	1	0	3	2	2	2	4	0	1	6	1	1	0	2	5	3	2	5	3	4	2	2	8	1	2	3	0	0	1	4	1	0	3	2	0	2	4	1	1	2	1	0	1	2	2	5	1	1	0	4	5	2	3	2	4	0	2	3	4	4	7	0	10	0	0	10	0	0	3	1	3	3	1	1	13	0	15	2	2	6	0	3	1	2	7	1	1	3	2	3	3	2	5	2	0	6	3	3	0	5	4	0	2	0	6	0	2	0	1	2	0	2	0	2	1	3	6	3	0	1	1	3	2	3	2	6	1	4	0	0	4	2	0	1	5	0	1	4	4	3	1	4	1	1	5	2	4	2	0	2	0	0	6	0	0	1	0	5	2	1	1	4	0	0	2	8	0	2	2	0	5	3	2	2	3	6	0	0	4	1	0	4	7	2	5	3	1	2	1	1	8	3	3	0	0	0	0	5	1	3	1	4	7	6	0	0	2	3	2	9	5	1	0	1	1	0	3	3	0	5	0	1	0	0	4	1	1	3	3	1	3	2	2	1	1	1	2	0	7	8	2	1	0	4	2	1	1	0	2	5	8	2	1	1	0	1	4	1	1	2	2	1	2	3	1	2	1	3	7	1	1	1	1	0	3	1	0	4	4	3	2	0	1	0	1	3	3	5	0	2	0	1	1	3	1	4	5	4	2	2	2	4	2	5	1	4	1	1	1	4	0	6	3	3	4	0	2	0	0	1	1	2	4	0	3	1	3
N0.HOG0002355	1	0	2	0	2	1	3	0	0	1	0	0	0	2	1	0	0	0	1	0	0	1	0	3	0	2	1	0	2	2	0	0	0	1	0	2	2	2	1	1	0	2	0	1	0	0	1	0	0	2	1	0	1	0	1	0	1	1	0	0	4	1	1	0	3	2	0	0	3	1	1	1	0	7	1	1	0	0	1	0	1	0	0	0	0	0	1	0	1	1	0	0	0	1	1	0	0	4	1	1	0	0	3	1	1	0	0	1	0	1	0	1	0	0	1	1	0	1	0	0	0	1	0	0	0	0	0	0	0	0	0	2	7	0	0	0	1	0	1	0	0	1	2	0	1	0	4	2	1	2	0	0	0	0	4	4	0	0	2	0	2	1	0	2	0	1	0	0	1	9	0	1	1	0	0	0	2	0	0	1	1	1	0	0	1	0	0	0	0	3	1	1	0	1	1	4	0	1	2	0	0	0	5	0	0	1	1	0	0	0	0	3	2	0	2	0	0	0	1	1	2	1	0	1	2	2	1	0	0	1	1	0	1	2	0	1	0	0	0	0	0	4	1	0	1	0	0	0	1	0	0	0	6	0	1	1	1	1	1	0	1	0	0	0	1	0	0	0	0	0	1	1	0	0	3	2	1	0	0	0	1	0	1	2	0	2	1	0	0	0	0	0	0	0	0	2	0	0	0	1	0	0	3	0	2	1	2	1	1	0	4	0	0	0	0	0	2	1	2	0	0	0	0	0	0	5	0	0	1	2	1	1	0	0	1	0	2	0	1	0	0	2	0	2	1	0	0	0	0	0	0	0	0	0	0	0	3	0	0	0	0	2	0	0	2	4	3	1	1	0	0	1	0	0	0	2	1	0	0	1	1	0	1	1	0	0	0	0	0	1	1	1	0	1	0	0	1	1	0	0	2	0	0	0	2	1	0	0	0	0	0	0	1	0	0	0	1	1	0	1	0	0	1	0	0	1	0	0	5	0	0	0	1	1	0	0	1	1	1	1	2	0	1	0	0	1	0	0	0	0	1	0	0	0	1	2	0	0	2	0	0	1	0	0	0	1	0	4	0	1	2	1	0	1	2	0	1	0	0	0	0	1	0	0	0	0	1	7	2	0	1	1	2	0	0	0	0	0	4	0	1	0	1	0	6	0	0	0	0	2	2	1	1	0	0	1	0	0	0	1	1	1	0	3	0	0	0	0	0	4	0	0	2	0	1	0	0	0	1	1	0	0	0	1	2	2	0	0	0	3	0	3	0	1	0	0	2	0	0	0	0	0	1	2	2	0	1	3	1	0	0	0	1	0	0	0	3	1	1	0	2	3	1	0	0	1	0	2	0	0	0	1	0	1	1	1	0	1	6	1	0	0	2	0	0	0	0	0	0	0	0	0	0	1	1	0	2	0	0	0	2	0	0	0	1	1	0	0	0	0	0	1	0	2	1	1	0	0	0	1	0	0	0	0	2	3	0	3	0	0	1	0	0	1	1	0	0	0	0	1	1	1	1	1	2	0	2	0	0	0	0	2	1	0	0	0	1	0	1	2	0	0	1	1	3	1	0	3	1	3	0	0	0	1	0	0	1	1	1	0	1	0	1	0	2	1	0	0	0	1	0	1	6	0	0	4	0	1	0	0	1	1	0	0	0	1	0	0	1	0	1	6	2	1	1	2	0	1	1	1	3	0	1	0	1	0	1	0	1	0	2	0	0	1	1	1	0	1	1	0	0	1	0	0	1	1	1	3	0	0	1	0	0	1	2	0	1	0	0	0	1	2	1	0	0	1	0	1	2	0	1	4	1	0	0	0	0	0	2	3	0	4	0	1	1	1	1	1	0	1	1	0	1	0	0	1	0	0	1	1	0	0	1	0	1	0	0	0	0	2	0	0	1	0	1	0	0	1	0	1	1	0	0	2	1	4	0	0	0	3	0	0	4	0	1	0	0	0	2	1	1	0	2	0	1	0	0	5	0	0	0	0	0	0	0	2	1	0	0	0	1	0	0	0	1	0	0	4	1	3	0	1	1	0	1	0	0	0	0	0	0	1	3	0	2	0	1	1	0	0	1	0	0	0	0	0	2	0	0	0	1	1	0	0	0	0	1	0	0	0	0	0	9	0	1	1	0	0	1	0	0	0	0	1	0	1	1	0	0	0	0	1	0	0	1	0	0	0	0	0	0	1	0	0	0	0	0	0	4	0	0	0	2	1	0	0	0	0	1	0	4	0	1	0	0	1	0	0	0	0	0	1	0	3	0	0	0	0	1	1	0	1	7	0	0	0	2	0	2	2	1	0	3	1	1	0	2	0	0	2	2	2	1	0	1	0	0	0	0	1	0	1	1	1	1	0	1	0	0	0	3	1	3	2	0	0	0	0	2	0	0	0	1	2	0	0	1	1	0	1	0	0	2	0	2	0	0	0	0	1	0	0	0	0	2	0	0	1	0	1	0	2	1	0	0	2	0	2	1	0	1	0	0	1	2	1	1	1	0	0	1	1	1	0	1	0	0	0	1	0	4	0	3	0	0	0	1	0	0	0	1	0	2	1	0	0	3	2	0	0	0	1	0	0	0	1	0	0	0	0	1	1	1	0	1	0	1	1	0	1	2	2	3	0	1	3	0	4	0	2	0	0	0	3	2	0	1	2	1	0	0	1	0	0	0	1	0	1	1	1	0	0	1	0	2	0	0	0	1	0	3	0	0	0	2	0	0	1	0	1	0	0	0	0	0	0	4	0	0	0	0	0	0	0	1	0	1	0	4	0	1	2	1	0	0	0	0	0	0	0	0	1	0	1	0	0	0	0	7	2	3	0	4	0	8	0	0	1	2	2	1	0	3	1	0	0	0	0	0	1	0	1	1	1	0	0	2	2	3	0	0	0	1	3	0	0	1	1	0	2	2	1	0	0	0	0	0	2	0	0	0	0	2	1	0	0	4	5	1	1	2	0	1	0	1	0	1	1	0	0	0	8	1	0	1	0	0	0	4	0	3	2	0	0	0	2	0	0	2	1	0	0	1	3	0	1	0	1	0	0	0	1	2	2	0	0	2	0	0	2	0	2	1	0	0	0	0	0	2	3	0	0	7	1	0	0	0	1	0	0	0	2	0	1	1	2	0	2	0	1	1	4	0	0	0	0	1	0	2	0	0	1	0	2	0	1	5	0	0	0	1	3	1	2	1	0	3	0	0	0	2	2	2	1	1	0	0	0	0	2	0	1	1	1	0	1	0	1	0	0	2	3	0	2	0	0	0	2	0	1	0	0	0	0	2	0	0	0	3	0	5	0	0	0	1	0	1	0	2	0	0	2	1	0	1	1	0	7	1	0	0	1	1	0	1	1	1	0	0	0	2	0	1	0	2	2	1	0	0	1	0	1	0	0	0	3	0	0	2	1	2	1	2	2	0	1	0	0	2	0	0	1	0	0	1	2	0	2	0	0	1	1	0	1	1	1	2	0	1	1	0	0	0	2	0	0	2	0	0	0	3	0	2	0	0	0	1	0	0	1	0	0	2	4	0	3	0	0	0	2	0	2	0	1	1	0	0	0	2	0	0	3	0	0	0	0	2	0	0	0	0	0	1	0	1	1	0	0	1	1	2	0	0	0	0	0	0	0	0	0	0	0	1	1	0	0	0	1	0	0	0	2	5	4	0	0	0	1	0	0	0	5	1	0	0	1	1	3	0	1	0	1	0	3	1	0	0	3	0	3	1	0	0	1	0	1	2	0	0	0	1	2	0	1	0	1	1	0	2	0	1	0	1	0	0	1	0	0	0	0	0	0	1	3	1	0	2	1	1	0	0	1	0	0	2	1	1	0	2	0	0	0	0	0	3	0	1	0	6	1	1	0	0	0	1	2	1	1	0	0	2	0	0	1	0	0	0	1	0	0	5	0	0	0	0	0	0	1	2	0	0	0	1	0	0	1	0	0	0	0	4	0	0	1	1	0	0	0	0	0	2	2	1	1	0	1	2	0	4	0	1	0	1	0	1	2	0	2	2	0	0	0	1	0	0	0	0	1	0	0	2	0	1	1	6	1	0	1	1	0	0	1	0	1	1	4	0	1	2	0	1	0	1	1	0	0	2	1	1	0	0	1	1	0	2	0	1	1	0	0	0	0	1	1	0	1	1	0	0	4	3	0	0	0	1	0	0	0	3	0	1	3	0	0	1	6	1	0	0	1	0	1	1	3	2	2	0	1	0	2	0	1	0	0	2	0	3	2	0	0	1	1	2	0	2	0	1	0	0	0	1	4	0	0	0	0	0	0	0	0	0	0	1	0	2	0	0	2	0	0	3	0	2	2	1	1	0	1	0	0	2	0	0	0	1	1	0	3	0	0	0	0	1	1	0	0	1	0	0	0	0	5	2	2	1	0	0	2	1	0	1	0	0	0	0	1	4	1	1	0	2	0	1	0	0	0	0	1	2	0	0	1	0	0	0	2	0	0	1	1	0	1	1	0	0	0	1	0	0	1	3	0	1	0	0	0	0	0	0	1	3	1	0	2	0	0	0	3	0	0	1	0	0	0	0	1	0	0	0	0	0	0	0	3	0	0	0	0	3	0	0	0	0	0	0	0	0	2	0	0	0	1	0	2	2	0	0	0	0	0	1	0	3	1	1	0	0	0	1	0	0	2	0	0	1	1	2	0	2	0	0	1	0	0	1	0	0	1	1	0	0	1	1	0	0	2	3	0	0	2	0	2	1	1	0	1	0	1	0	2	1	0	0	0	1	1	0	1	0	1	1	0	4	1	1	0	0	1	1	0	0	1	2	0	3	1	1	0	0	0	0	0	0	0	2	1	0	1	0	0	4	0	1	1	0	1	1	1	0	0	2	2	0	0	1	2	0	0	1	0	0	1	0	0	0	0	0	0	0	1	0	1	1	2	4	0	1	0	0	0	0	0	5	1	0	0	1	0	0	0	0	1	0	0	0	0	1	2	1	2	0	2	0	1	1	0	0	1	3	1	0	0	0	0	0	0	4	1	1	0	0	1	8	0	3	0	0	0	0	1	3	0	1	0	0	0	0	0	0	2	0	1	0	3	1	0	4	4	1	0	1	0	0	1	0	0	0	1	2	4	3	3	0	0	0	1	0	0	0	1	1	2	0	1	0	3	0	0	0	2	0	0	2	2	0	0	1	0	1	1	0	0	2	0	0	0	0	0	0	2	0	1	3	1	1	0	0	0	0	1	0	1	0	2	2	0	1	0	2	0	0	0	0	0	1	0	1	0	1	1	1	0	0	1	0	1	1	2	0	4	1	3	3	0	0	0	1	1	1	0	4	0	0	0	3	0	2	0	0	0	0	0	0	2	0	1	0	0	0	0	1	1	0	1	0	0	0	0	0	0	1	0	0	0	0	2	0	2	0	0	1	1	1	0	1	4	0	1	0	1	2	10	1	1	0	1	7	1	2	0	4	0	1	1	1	0	1	3	1	0	0	0	1	1	0	0	1	2	0	0	0	0	0	0	0	0	0	0	0	1	1	0	0	1	1	0	1	4	0	0	0	1	1	0	0	2	1	1	2	1	1	1	1	0	0	1	0	0	0	0	0	0	0	4	0	1	1	2	1	3	0	8	0	0	1	1	1	5	2	1	0	0	0	2	2	3	5	1	1	1	1	0	0	0	1	1	3	2	0	0	0	0	1	1	8	0	0	1	2	1	1	0	0	1	1	2	2	0	0	0	1	0	0	0	2	1	0	0	3	1	0	0	0	1	2	1	0	1	1	4	1	0	2	2	0	2	0	2	0	0	1	0	0	0	4	2	0	0	2	1	3	0	1	0	0	0	0	0	1	0	0	0	1	3	2	2	0	0	1	1	0	1	4	1	1	0	0	1	1	2	1	0	0	0	1	0	1	0	3	0	0	0	0	0	1	0	0	0	0	0	2	3	0	0	1	0	2	0	4	0	1	0	1	0	0	0	1	2	2	2	0	0	1	1	2	1	0	3	0	0	1	0	0	0	0	1	0	2	0	0	0	0	0	0	1	0	0	0	1	1	0	0	2	0	0	2	0	0	0	2	0	0	1	0	1	4	0	1	0	0	2	0	0	1	0	0	0	0	0	0	0	5	2	0	2	2	0	4	1	1	0	2	2	0	2	0	1	1	0	0	0	1	0	0	0	0	0	1	0	0	2	0	2	0	0	1	0	1	5	1	6	1	1	0	0	0	1	2	0	0	0	1	2	1	0	0	1	0	1	2	2	0	0	0	0	0	0	0	0	0	0	0	1	0	0	0	1	1	0	0	1	0	1	3	1	0	0	0	0	0	0	1	0	1	1	0	0	0	0	0	0	0	1	0	0	0	1	0	0	1	2	0	1	1	2	0	3	2	0	0	0	2	1	0	1	0	0	0	0	4	0	1	2	0	0	1	0	0	0	1	0	0	0	0	0	0	0	0	0	2	0	1	2	0	5	2	2	2	1	0	2	0	1	0	2	0	0	1	0	0	0	0	0	0	0	0	0	0	0	0	0	3	1	0	0	0	0	0	0	0	0	3	1	0	2	1	1	0	1	1	0	0	0	1	2	0	2	1	0	0	0	1	1	0	0	0	0	1	0	3	0	0	0	0	1	0	1	0	0	0	0	0	5	2	0	0	0	2	1	1	0	1	1	0	5	0	0	0	0	2	0	1	1	0	2	1	0	1	0	0	2	2	2	0	0	0	2	0	1	0	0	0	0	1	2	1	0	2	0	0	1	0	3	0	0	0	0	2	0	0	0	0	0	2	1	0	0	0	1	4	0	0	0	0	2	1	1	2	1	1	0	1	0	2	1	0	0	0	0	0	1	0	0	1	1	1	1	2	7	0	1	0	0	0	0	1	0	1	0	1	0	2	1	0	0	0	1	0	1	1	1	0	3	0	1	1	5	1	2	1	0	0	2	0	0	1	0	0	0	1	3	0	1	0	0	0	0	1	1	1	3	0	0	1	0	0	0	0	0	0	0	0	0	0	1	0	3	0	5	1	1	3	0	1	2	1	0	3	0	0	0	0	0	0	2	1	1	0	1	0	2	0	0	3	3	1	0	0	0	1	0	3	3	0	0	0	2	0	1	0	0	2	0	0	1	1	2	0	0	0	2	0	0	1	0	2	0	2	1	0	3	3	1	0	0	0	0	3	1	2	1	1	1	0	0	0	0	2	0	0	0	1	1	0	1	1	4	0	5	2	3	0	0	1	0	1	1	1	0	2	1	0	0	1	0	1	0	0	0	0	1	0	4	0	2	0	3	1	0	1	0	2	4	0	0	0	0	1	0	0	4	1	2	1	1	2	3	0	0	0	0	2	0	0	0	1	1	0	2	2	6	2	0	0	0	0	0	2	0	1	0	0	0	0	2	0	0	2	1	1	0	2	0	1	0	2	1	0	0	1	0	0	4	1	1	1	0	0	1	0	3	0	0	2	0	1	0	2	0	1	0	1	0	2	0	0	1	0	0	2	1	3	0	0	1	1	3	0	1	2	1	0	1	1	0	1	0	0	0	1	0	1	2	0	0	2	0	0	1	2	1	0	3	0	1	0	1	0	1	0	1	0	0	0	2	0	0	1	1	0	0	4	1	1	3	1	0	2	0	0	0	0	1	0	2	4	0	1	1	0	0	1	0	0	1	0	1	1	0	1	4	1	1	1	0	2	1	0	1	0	0	1	1	7	0	1	0	0	0	0	2	0	0	0	0	0	1	2	2	0	1	0	0	0	0	0	0	0	1	0	1	2	1	0	0	2	0	0	2	0	1	0	0	0	0	0	0	1	0	0	0	0	3	0	1	3	0	0	0	4	0	2	3	0	1	0	0	0	0	0	2	0	1	1	1	2	0	3	0	2	0	7	0	1	0	1	4	0	1	0	0	1	0	0	1	0	2	0	0	2	0	0	0	1	2	3	0	0	1	0	0	0	0	0	0	0	1	1	0	1	0	0	1	0	1	0	2	0	0	0	0	0	1	2	0	0	0	0	0	0	0	5	0	2	0	2	0	0	0	1	0	1	2	0	0	0	0	0	0	3	0	1	0	0	2	2	1	1	1	0	2	0	1	1	0	0	0	1	0	0	2	0	1	1	6	0	0	0	0	0	1	4	0	0	0	0	1	2	1	1	1	1	1	0	1	1	0	1	0	0	3	1	0	1	0	1	0	1	0	1	0	1	0	0	0	2	1	0	1	1	3	1	0	0	2	1	3	0	5	0	0	0	1	0	0	0	1	0	0	1	12	1	1	2	2	1	2	0	1	2	2	0	0	0	0	0	0	1	0	3	0	0	1	1	0	0	1	1	0	1	0	2	1	0	1	4	0	6	0	0	1	0	0	0	0	0	2	0	0	0	0	0	1	0	1	2	1	1	1	2	0	0	0	0	1	3	1	1	1	1	1	0	2	0	0	1	0	1	0	0	1	0	0	0	2	0	0	1	0	1	0	2	0	1	3	1	0	6	0	2	0	0	0	1	0	2	1	0	0	0	0	0	3	1	0	5	4	1	1	0	4	0	0	0	0	1	0	0	0	0	0	1	0	0	1	0	1	0	1	2	2	0	3	0	1	0	1	0	2	1	0	0	1	1	3	2	1	0	0	3	0	2	1	4	0	0	0	0	0	0	0	1	2	0	2	0	3	0	0	1	2	0	1	0	0	1	1	0	0	4	2	0	1	0	2	0	0	0	1	0	0	0	1	2	0	1	1	2	0	1	0	0	1	0	1	0	0	0	0	0	0	1	0	1	0	2	0	0	0	0	0	2	6	0	0	0	0	0	1	0	0	0	1	0	0	0	0	0	1	3	0	0	0	1	1	0	0	0	0	1	2	1	0	0	0	1	1	1	2	1	0	1	0	1	1	0	2	0	1	0	0	0	0	0	0	0	1	1	0	0	0	1	0	1	4	1	2	0	0	2	1	0	1	0	0	3	1	0	1	2	0	1	0	1	2	1	5	0	0	1	0	0	0	0	0	1	0	0	0	0	6	1	1	0	1	5	1	1	1	3	2	1	2	0	1	0	3	0	2	4	0	2	0	10	1	1	1	0	1	0	1	0	3	0	1	0	0	0	0	0	1	2	0	0	1	0	1	0	0	2	0	1	3	2	1	1	0	2	0	1	2	0	1	1	1	1	1	1	0	4	0	1	0	0	0	1	0	0	0	0	1	0	0	0	2	1	0	0	2	4	3	0	0	0	0	0	2	0	1	1	0	0	2	0	0	0	0	2	2	0	2	0	0	0	0	2	0	0	0	2	1	0	0	1	0	5	1	0	1	1	2	0	1	4	1	3	0	1	0	0	0	0	0	1	0	3	0	3	0	1	0	2	0	0	1	4	1	1	0	0	0	2	3	2	0	0	1	0	2	0	0	0	0	2	0	1	2	1	3	0	0	2	1	0	2	0	1	2	0	0	0	1	0	1	0	2	1	2	0	1	0	1	1	0	2	2	0	0	0	2	2	3	2	2	0	0	0	3	0	0	7	1	0	2	10	0	0	0	1	0	1	0	0	0	0	0	0	1	0	0	0	0	1	3	0	0	0	2	1	2	0	0	0	0	3	0	1	1	1	0	0	5	1	2	0	0	0	1	2	1	4	0	0	1	0	0	0	2	2	7	0	1	0	0	0	5	0	0	1	0	0	3	1	1	0	0	0	0	1	0	2	0	1	0	0	0	0	4	1	2	1	0	1	0	1	0	0	0	0	1	0	1	1	0	0	0	1	0	0	2	0	2	0	1	0	4	1	1	0	0	0	1	0	2	0	0	0	0	0	0	2	0	3	1	0	2	0	0	0	2	0	0	3	0	0	1	0	0	1	0	2	0	0	0	1	1	0	0	8	0	1	2	0	1	1	2	2	0	1	2	0	1	0	2	0	0	1	0	0	0	0	0	0	0	0	1	0	0	0	0	1	0	1	0	1	2	1	1	0	1	1	0	0	1	1	1	0	2	0	3	6	4	1	2	0	0	0	0	1	0	1	0	2	0	0	1	1	2	1	1	2	0	0	0	2	2	0	0	0	0	0	0	0	0	1	0	0	1	0	1	0	0	1	2	2	0	0	0	0	4	3	0	0	0	0	0	0	3	1	1	1	0	1	2	0	0	2	0	2	1	2	0	1	2	0	1	0	0	1	0	1	1	0	1	0	1	7	0	6	0	0	0	0	1	0	1	1	0	0	0	2	2	0	0	1	0	1	5	0	0	0	0	0	2	2	1	0	0	0	2	1	0	2	0	0	0	0	1	0	0	0	0	3	0	0	0	0	0	2	1	1	0	0	3	1	2	0	0	1	0	1	0	0	1	0	1	1	4	3	1	0	0	2	0	0	0	1	0	0	0	0	0	2	0	1	0	1	1	2	3	1	0	0	0	0	0	1	0	0	0	3	0	0	0	2	0	1	2	2	0	0	3	0	0	0	2	5	0	0	0	0	0	0	0	0	0	0	0	0	0	0	0	0	0	0	0	0	0	0	0	0	0	0	1	0	0	0	0	0	0	1	0	2	0	0	0	0	3	0	0	0	1	0	0	2	1	0	1	1	0	1	0	0	2	1	0	4	8	0	3	4	0	0	3	0	0	0	0	1	0	0	0	1	0	0	0	0	1	1	0	0	1	2	0	1	0	0	0	0	1	0	2	0	2	1	0	0	0	0	0	0	0	1	2	2	1	1	1	1	2	0	2	0	1	0	0	2	4	2	3	1	0	0	0	0	0	1	2	1	1	2	0	1	0	2	0	0	0	2	0	0	0	2	0	0	0	2	1	0	0	0	0	0	1	0	0	1	0	0	0	0	9	2	1	5	1	1	0	0	1	2	2	1	0	0	0	1	0	1	2	2	0	0	0	1	0	1	0	0	1	0	0	1	1	0	1	0	0	1	0	0	4	1	0	2	0	0	0	0	1	2	0	0	1	0	0	2	1	0	5	0	2	0	0	0	0	1	0	0	1	0	1	0	0	0	0	0	1	1	0	0	1	3	0	0	0	0	1	0	1	0	0	0	2	0	1	0	0	1	0	3	0	0	1	1	1	0	1	0	1	1	0	0	0	2	2	1	1	0	0	0	0	1	0	0	0	1	1	0	0	0	0	1	0	4	0	1	0	1	1	0	0	0	1	2	1	1	0	2	0	0	1	1	0	0	1	4	0	0	1	0	0	1	0	0	2	2	0	1	2	2	0	0	1	0	0	0	0	0	0	2	2	0	1	1	0	0	0	1	0	2	1	3	3	2	2	0	0	0	1	1	0	0	0	0	0	0	0	0	1	0	0	0	1	0	1	0	0	1	1	2	4	0	0	5	0	0	1	1	0	0	0	3	0	1	2	1	1	0	0	0	6	0	0	0	0	0	1	3	0	0	0	1	0	0	1	2	1	1	1	0	0	0	2	1	2	1	0	0	0	2	1	0	3	3	0	1	0	0	0	0	1	1	0	5	0	7	0	0	0	0	1	0	6	0	0	0	0	0	1	1	0	1	2	0	1	0	1	2	0	4	1	2	0	5	2	1	1	0	0	4	1	0	0	0	1	0	0	0	2	1	0	1	0	1	1	1	0	0	1	0	1	0	0	0	0	0	0	1	1	5	1	1	0	1	1	2	2	1	3	0	0	0	0	0	0	2	0	0	0	0	3	1	4	1	1	0	0	0	0	2	1	3	0	0	0	2	2	0	1	0	3	0	0	0	0	0	0	0	1	0	0	1	0	1	0	1	1	2	2	0	0	0	2	3	1	0	0	2	0	0	0	0	1	0	0	1	0	0	1	2	0	0	0	8	0	0	1	1	0	1	1	2	0	0	0	0	1	1	0	1	1	0	0	1	0	1	2	0	1	1	1	0	0	1	2	0	0	0	1	2	0	0	1	2	3	1	1	0	0	1	0	0	0	3	0	0	0	0	2	2	3	0	1	1	0	0	1	1	0	0	0	0	0	1	2	2	1	0	0	0	0	3	1	0	0	0	0	0	2	0	0	1	0	0	0	2	0	1	7	0	0	2	3	1	1	2	1	0	0	0	4	0	0	0	1	3	1	0	0	2	3	0	0	0	0	1	0	2	1	1	0	0	0	0	0	0	2	1	1	1	2	5	0	0	0	0	0	2	0	0	1	0	4	0	1	2	0	0	0	0	0	1	1	0	0	0	0	2	0	1	0	0	5	7	1	1	2	0	4	0	0	3	0	0	0	1	2	2	0	1	1	3	1	0	0	1	0	2	0	2	0	1	0	2	0	1	2	1	2	1	2	0	0	0	2	0	0	0	1	0	2	1	3	0	1	0	0	0	0	0	2	6	0	0	2	1	1	0	1	0	0	0	0	1	0	1	1	0	1	0	0	1	0	0	1	0	0	0	0	1	0	2	1	0	0	0	0	1	2	0	0	0	1	0	0	0	0	2	1	0	0	1	0	1	0	1	0	0	0	0	1	0	1	1	0	0	0	3	2	0	0	0	0	1	6	0	0	0	1	1	0	0	0	0	0	0	0	1	0	6	1	0	0	0	0	1	0	0	1	2	0	0	0	0	1	0	1	0	0	1	0	2	1	1	1	1	2	1	0	0	0	0	0	1	3	0	0	0	2	0	0	3	0	0	0	0	5	0	2	0	0	0	3	0	1	1	3	0	0	1	0	1	0	0	0	1	6	0	0	0	0	3	0	0	0	1	0	3	0	0	0	0	1	1	0	0	0	0	0	0	0	0	2	0	0	5	0	0	0	0	0	1	0	1	0	0	5	0	0	0	1	0	0	1	1	2	0	0	0	2	0	1	0	0	1	0	1	0	0	3	0	0	1	1	2	0	1	1	1	0	0	1	0	1	0	0	0	1	0	0	0	0	1	1	0	0	0	0	0	1	0	1	0	1	0	0	2	0	1	3	0	0	3	1	1	0	0	0	4	0	0	0	0	0	0	1	0	0	0	0	1	0	0	0	0	0	0	1	0	0	0	1	1	0	0	0	1	0	0	0	0	1	0	0	0	2	0	0	0	1	1	3	0	0	0	0	1	3	1	0	0	0	1	0	0	1	1	0	0	0	0	1	1	2	1	1	1	4	0	0	0	0	0	3	0	0	0	0	0	0	1	0	0	1	0	1	1	0	0	3	2	5	3	0	0	0	0	1	1	0	0	1	2	0	0	0	4	0	0	0	0	2	2	4	1	1	0	0	1	1	0	0	1	0	1	0	2	2	0	1	1	1	0	2	0	0	0	0	4	0	1	0	1	0	1	1	1	0	1	0	0	1	1	0	0	0	2	1	1	1	0	0	1	1	0	0	1	2	1	0	0	1	3	2	3	1	0	3	0	2	0	6	3	0	1	0	0	0	0	2	0	1	3	1	0	0	1	0	0	1	1	3	2	1	7	2	0	0	0	1	3	2	0	1	0	0	0	1	0	0	0	1	2	1	0	2	1	0	0	3	1	0	1	1	1	0	3	2	0	0	1	0	2	1	1	0	1	2	2	1	0	0	0	1	0	2	0	1	1	0	0	0	0	0	0	0	1	0	1	2	0	1	1	1	0	0	0	0	7	0	0	0	0	2	0	0	0	1	0	0	0	0	0	0	1	0	0	2	1	1	0	1	0	0	0	0	0	2	0	0	1	0	5	2	1	0	0	1	0	2	0	1	0	2	0	2	0	0	0	0	0	1	0	2	3	6	0	0	0	0	0	0	2	0	0	0	0	0	1	1	2	0	3	1	0	0	1	1	1	0	0	0	0	0	1	1	0	1	0	0	0	0	0	0	0	1	0	0	0	2	0	0	1	0	0	0	0	0	0	0	0	2	0	1	1	0	0	0	2	0	0	0	7	1	2	1	0	0	1	2	1	0	0	0	1	0	1	0	1	3	0	1	0	0	1	0	1	2	1	0	0	0	1	0	1	0	0	0	0	0	0	1	1	0	0	0	3	0	0	2	1	0	0	1	0	4	0	0	0	0	0	1	0	2	0	0	0	0	1	1	3	0	0	1	0	0
N0.HOG0012920	1	0	1	0	0	0	2	0	0	0	0	0	0	0	1	0	0	0	0	0	0	0	2	0	0	0	1	0	2	0	1	0	1	0	0	0	0	1	1	2	0	0	0	1	0	0	0	0	2	0	0	0	0	0	0	0	3	0	0	2	0	0	0	0	0	2	3	0	0	0	0	0	0	0	0	0	1	0	0	0	0	1	3	0	0	0	1	0	0	1	0	0	0	0	0	0	0	0	1	0	0	0	1	0	1	1	2	0	0	0	0	0	0	1	0	0	1	1	0	0	0	0	1	1	0	1	0	0	0	1	0	0	0	0	0	0	1	0	0	0	0	0	0	0	0	0	0	3	0	0	0	1	0	0	0	0	0	0	0	0	0	4	0	1	0	1	0	1	0	0	0	0	1	0	0	1	0	0	0	1	2	0	0	1	0	1	0	1	1	0	1	0	0	0	0	1	0	0	0	0	0	1	0	1	0	0	0	0	0	0	0	0	0	0	0	0	0	2	2	1	1	0	2	0	0	0	0	0	0	0	1	1	0	0	0	1	0	0	1	0	1	0	2	0	0	0	1	0	0	0	0	1	0	0	1	0	0	0	0	0	0	0	0	2	0	0	0	0	0	0	0	1	0	1	0	0	0	4	0	0	0	0	0	1	0	0	0	0	0	0	0	0	0	0	0	1	0	2	0	0	0	0	0	1	1	3	0	0	0	0	0	0	0	0	0	2	0	1	1	0	0	3	0	0	0	0	1	2	0	0	0	0	0	0	0	0	2	0	1	0	0	0	0	0	1	1	1	0	0	0	0	1	1	0	0	0	0	0	0	0	1	0	0	0	1	0	0	0	0	0	1	0	0	0	0	0	1	0	0	1	0	0	0	1	0	0	0	0	1	0	3	0	0	1	1	1	0	0	0	0	0	0	0	0	0	0	0	1	0	0	0	1	1	0	0	2	0	0	0	0	0	2	0	0	1	0	1	0	0	0	1	0	0	0	0	0	0	0	2	0	0	0	0	0	0	1	0	0	0	0	0	0	0	0	0	0	0	1	1	0	0	0	0	0	0	1	2	0	0	0	1	3	0	3	0	0	2	0	0	0	0	0	0	1	1	1	0	0	1	1	1	1	2	2	0	0	0	0	0	1	2	0	0	0	0	0	0	0	0	0	0	0	1	1	0	2	2	0	0	0	1	1	0	1	0	0	0	2	0	1	0	0	0	0	0	0	0	0	0	0	0	1	0	2	0	0	0	0	0	1	0	0	0	0	0	0	0	0	0	1	3	0	0	1	0	1	0	0	0	0	1	0	0	0	0	1	0	0	0	1	1	0	1	0	0	2	1	0	0	0	0	0	0	0	1	2	0	0	0	0	0	0	1	1	0	1	1	0	0	0	0	0	0	1	0	0	0	0	0	2	0	0	0	0	2	0	0	1	0	0	0	0	0	0	0	0	2	0	0	1	0	0	0	0	2	1	0	0	0	0	0	1	0	0	0	0	0	1	0	0	1	0	1	2	0	0	2	0	0	0	0	0	1	1	0	0	0	0	0	0	1	0	2	0	2	0	1	2	1	0	0	0	0	0	1	1	0	1	0	0	0	1	1	1	0	0	0	0	0	0	0	0	0	0	1	0	0	0	1	0	0	0	0	0	0	0	0	1	0	0	4	0	0	0	0	0	0	2	1	0	0	2	0	1	0	1	0	0	0	0	1	0	3	1	1	2	2	1	0	1	0	1	0	0	0	0	0	0	0	0	1	0	0	0	0	0	0	0	0	1	1	1	3	0	0	0	0	0	1	1	1	0	1	0	0	1	0	0	2	0	0	0	0	0	0	1	0	0	0	0	0	1	0	0	2	0	0	0	0	0	0	0	0	1	0	1	0	0	0	1	0	0	0	0	0	0	0	0	1	4	0	0	0	2	0	0	1	1	0	0	0	0	2	0	0	0	0	0	0	0	0	2	0	1	0	0	1	0	0	0	0	0	0	0	2	0	0	0	0	0	0	0	0	0	0	0	0	0	0	3	0	0	0	1	1	0	0	0	0	1	0	4	1	0	0	0	1	1	0	0	1	0	0	0	0	0	1	0	0	1	1	0	0	2	0	0	0	1	0	1	1	0	0	0	0	0	0	1	0	0	0	0	2	0	0	2	0	0	0	0	2	0	1	0	0	0	0	0	0	0	1	0	0	0	1	0	2	0	1	0	0	0	1	0	0	0	0	3	0	0	0	0	0	0	2	0	0	1	1	1	0	0	1	0	0	0	0	0	0	0	1	0	0	0	0	0	3	1	0	2	0	0	0	0	0	0	0	0	0	0	0	0	0	0	0	1	1	0	0	0	0	0	0	0	0	0	0	0	0	0	0	0	0	0	0	0	0	1	0	0	0	0	0	0	0	0	1	0	1	1	0	0	0	0	1	1	0	4	0	0	0	0	1	0	0	0	0	0	0	1	0	2	1	0	0	0	0	0	1	0	0	0	0	0	0	0	0	1	1	0	1	0	1	0	1	0	0	0	0	2	1	0	0	0	2	1	0	0	2	0	0	0	1	0	0	0	0	0	2	0	1	0	0	0	0	1	0	0	0	0	0	0	0	0	0	0	0	0	1	0	0	0	0	0	0	0	2	0	0	0	0	0	0	0	0	0	0	1	0	0	0	0	0	0	0	0	0	0	0	0	0	0	0	1	0	0	0	0	2	0	0	1	1	0	0	0	0	0	0	0	0	0	0	0	0	0	0	0	0	0	0	1	0	0	0	0	0	0	0	0	0	1	0	0	0	0	0	0	0	0	0	3	1	1	0	1	0	0	0	0	1	0	0	1	0	2	0	0	0	0	0	0	0	0	0	2	0	0	0	0	0	0	0	0	0	2	0	0	0	0	0	0	2	2	0	1	0	0	0	1	0	0	0	1	0	0	0	0	0	0	0	0	0	0	0	0	0	0	1	0	1	0	0	2	2	0	1	0	0	1	0	0	0	0	1	0	0	0	0	2	0	0	0	0	0	0	1	0	1	0	0	0	1	1	1	0	1	0	0	0	2	0	1	1	0	0	0	0	0	0	1	2	0	0	1	1	1	0	0	0	0	0	0	0	0	0	1	1	0	2	0	0	0	1	0	2	0	1	1	1	0	0	0	0	0	0	0	0	2	0	0	0	0	0	0	0	2	0	0	1	0	0	2	0	1	0	0	0	0	0	1	0	1	0	0	0	0	0	0	0	0	0	1	0	0	0	0	1	0	1	0	2	1	0	0	1	0	0	0	4	0	0	2	0	0	0	0	0	5	0	0	0	1	0	0	0	0	0	0	0	0	0	0	0	0	2	5	0	0	0	0	0	0	0	0	0	0	0	0	0	0	0	0	1	1	0	0	0	0	1	1	0	0	0	0	0	0	0	0	0	0	0	2	0	0	1	0	0	1	1	0	0	0	1	3	0	0	0	3	0	1	1	0	0	0	1	0	0	0	2	0	0	0	0	0	0	1	0	0	0	1	0	0	0	1	1	0	1	0	1	0	1	0	0	0	1	0	0	0	0	0	0	0	2	0	1	1	0	0	0	0	0	0	0	0	1	0	0	1	0	0	0	0	2	0	0	0	0	0	1	0	1	0	0	0	0	0	0	3	0	0	0	0	0	0	1	0	0	0	1	0	0	1	1	0	0	0	1	0	0	0	0	0	0	0	0	1	1	1	0	0	0	0	3	0	0	0	0	0	0	0	0	0	0	0	1	0	0	0	0	0	0	0	0	0	1	0	0	1	1	1	1	0	1	1	0	0	0	0	0	0	0	0	0	0	0	0	0	0	0	2	1	0	1	0	0	0	0	0	0	0	0	0	0	0	2	0	0	0	0	0	2	0	0	0	0	1	0	0	0	0	0	0	0	0	1	0	2	0	0	0	0	0	1	0	0	0	0	0	1	0	0	0	0	1	0	0	0	0	0	0	0	0	0	0	3	0	0	0	0	0	0	0	0	0	1	1	0	1	3	0	0	0	1	0	2	0	4	0	0	0	1	0	0	0	0	1	0	0	0	1	0	2	0	0	0	0	0	0	0	0	0	0	0	0	0	0	0	0	0	0	3	0	0	0	0	0	0	1	0	1	0	1	1	2	0	0	0	0	0	1	0	0	1	0	0	0	0	1	0	0	0	0	2	0	0	0	0	0	0	0	0	0	0	0	0	0	0	1	0	1	1	1	0	0	0	0	1	0	0	0	1	0	0	0	0	0	0	2	0	0	0	1	0	0	0	1	0	1	0	0	0	0	0	0	0	0	1	0	2	1	1	1	1	1	0	0	1	0	0	1	0	0	1	1	0	1	1	0	0	0	1	0	0	0	0	1	0	1	1	0	0	0	0	0	0	0	0	4	0	1	0	0	0	0	0	1	0	1	0	1	1	0	0	1	0	0	1	0	0	1	0	0	0	0	1	0	0	0	0	0	0	0	0	0	0	1	0	2	0	0	0	0	1	2	0	1	0	1	0	0	1	0	0	0	0	0	1	0	0	0	0	0	0	1	0	0	0	0	1	1	0	1	1	0	0	0	0	2	0	0	1	0	1	0	0	0	1	0	0	0	0	0	0	1	0	0	2	1	0	0	0	0	0	2	0	0	1	0	0	0	0	0	1	0	0	0	0	1	0	0	0	0	0	1	2	4	0	0	0	1	1	3	0	0	1	0	0	0	0	1	1	0	1	0	0	0	1	0	0	0	3	0	0	0	1	0	1	0	0	0	0	0	2	1	0	0	0	0	0	1	0	0	0	0	0	0	0	0	0	1	0	0	0	1	0	0	0	0	0	0	0	4	1	0	0	0	1	1	0	1	1	0	0	0	1	0	0	0	1	0	0	2	0	1	1	0	0	0	0	0	0	0	0	0	0	0	1	0	0	0	0	0	0	0	0	0	0	0	3	0	1	1	0	0	0	0	0	2	0	0	0	0	0	1	0	2	0	0	0	1	1	0	0	0	0	3	1	0	0	0	0	0	0	0	1	1	0	0	1	0	1	0	0	0	0	0	0	0	0	0	0	0	0	0	0	0	0	0	2	0	1	0	0	0	0	0	1	0	2	0	1	0	0	2	0	0	0	0	1	0	0	0	0	0	0	0	1	0	1	2	1	1	0	0	0	0	0	0	1	0	0	0	1	1	0	0	1	0	0	0	0	1	0	0	0	0	0	0	0	0	1	1	1	0	1	1	0	0	0	0	0	0	0	0	1	0	0	2	0	1	1	0	0	1	0	0	1	0	2	0	0	0	0	0	0	0	0	0	2	0	0	5	0	0	0	0	0	2	0	2	0	0	1	0	2	0	0	2	0	0	0	0	0	1	0	0	0	0	0	0	0	0	1	0	0	0	0	0	1	0	0	0	0	0	0	0	1	1	0	2	0	0	0	0	0	0	0	0	0	4	0	1	1	0	0	0	1	0	0	0	0	1	1	1	0	1	0	0	0	0	0	1	0	0	2	0	0	2	0	0	0	0	0	0	0	0	0	0	0	0	0	0	0	0	0	0	2	0	0	0	0	0	0	0	0	0	0	0	1	0	2	0	1	0	1	0	1	0	0	0	0	0	2	0	0	0	0	0	1	1	0	0	0	1	1	0	0	0	1	0	0	2	0	0	0	0	2	0	1	1	0	0	1	0	0	0	0	0	0	0	0	0	0	0	0	0	0	1	3	0	0	0	0	0	0	0	0	1	0	0	0	0	3	1	1	1	0	2	0	0	0	0	0	0	0	1	2	0	1	1	0	2	0	1	0	0	0	0	1	0	0	1	0	0	0	0	2	0	0	0	0	0	0	0	0	1	0	2	0	0	0	0	1	0	0	0	0	1	0	1	0	0	0	0	0	1	1	0	0	0	0	0	1	1	0	0	0	0	0	0	0	0	0	0	0	0	0	0	0	1	0	1	0	2	0	2	0	0	0	0	0	0	0	0	0	1	1	0	0	0	1	0	0	0	1	0	0	0	0	0	1	0	0	0	0	0	0	0	0	0	0	0	0	2	0	0	0	0	1	1	1	2	0	1	0	0	0	0	0	0	0	1	1	0	0	1	0	0	0	0	0	0	1	1	0	1	0	0	0	0	0	0	0	1	1	2	1	2	0	0	0	0	0	0	1	0	0	1	0	0	0	0	1	2	2	1	0	0	0	0	1	0	0	0	0	0	0	0	2	0	0	1	0	0	0	0	2	0	1	0	0	0	1	0	0	1	1	0	0	0	1	0	0	0	0	0	0	0	0	0	0	0	0	0	0	0	0	0	0	0	0	0	0	0	0	0	0	0	0	0	0	0	0	1	0	0	0	0	0	0	1	1	1	1	0	0	1	1	1	0	0	0	1	1	0	0	0	0	1	0	0	0	0	1	0	0	0	0	0	0	2	0	1	0	0	1	0	2	1	0	0	1	0	0	1	1	0	0	2	1	1	0	0	0	2	0	1	0	0	0	0	0	0	4	0	1	2	0	0	0	0	0	0	0	0	0	0	0	0	0	0	0	0	0	1	0	0	1	0	0	1	0	1	3	0	1	1	2	1	0	0	0	1	0	1	0	0	0	0	1	0	0	1	0	0	0	0	0	0	1	0	0	0	0	1	0	1	0	0	0	0	2	1	0	1	1	0	0	0	1	1	0	0	0	0	0	0	2	2	1	1	1	0	0	0	1	1	0	0	1	0	0	0	0	0	1	0	0	0	0	1	1	0	0	0	0	0	0	0	0	0	0	0	0	0	0	0	0	0	0	0	1	0	0	0	0	0	0	1	0	0	0	0	0	0	0	1	1	0	0	0	0	0	0	0	2	0	0	0	0	0	0	1	1	1	0	0	0	0	0	0	0	0	0	0	0	0	1	0	0	1	0	0	0	0	0	0	0	0	1	0	0	2	0	0	1	1	0	1	0	0	0	0	0	0	1	1	0	0	0	1	0	0	0	0	2	0	0	0	0	0	0	1	0	0	0	0	0	0	0	0	1	0	0	0	1	0	1	0	0	2	0	1	1	0	0	3	0	0	1	0	0	0	0	3	0	0	0	0	0	0	0	0	1	0	0	0	1	2	0	0	0	0	0	0	0	0	0	4	0	0	0	0	0	1	0	1	0	0	0	0	2	0	0	0	0	0	0	0	0	0	0	0	0	0	1	2	0	1	0	1	0	0	0	0	1	1	0	0	0	1	0	1	0	0	0	0	0	0	0	0	0	0	0	0	2	0	0	1	0	1	0	0	0	0	0	0	0	0	0	0	0	0	1	0	0	0	0	0	0	1	0	2	1	0	0	0	0	1	0	2	0	0	0	0	3	0	0	0	0	2	0	0	0	2	2	0	0	0	1	1	0	0	0	0	0	0	1	1	2	1	1	0	2	0	0	0	0	0	0	0	2	0	0	0	0	0	0	1	0	2	2	0	0	0	1	0	0	0	1	0	2	1	0	1	0	0	0	0	0	1	1	0	3	0	0	0	0	1	0	1	0	0	1	0	1	1	0	0	0	1	1	0	0	0	1	1	2	0	0	0	0	0	0	1	0	0	0	0	0	0	0	0	0	0	0	0	1	1	0	1	0	1	0	0	0	0	1	0	0	2	0	0	0	1	0	1	0	1	1	2	0	0	0	0	2	0	0	0	1	1	1	1	1	1	0	3	0	0	0	0	0	0	0	0	0	1	0	0	0	0	0	0	0	0	0	0	1	0	0	0	0	1	0	0	0	1	1	0	0	0	0	0	0	0	0	1	0	1	0	0	0	0	1	0	1	0	1	0	0	0	0	0	0	0	0	1	0	0	0	0	0	0	1	0	0	0	0	0	0	2	0	1	0	0	0	2	0	0	0	0	1	0	0	0	0	0	0	0	1	1	0	0	2	3	2	1	0	0	1	0	0	0	0	2	1	0	1	1	0	0	0	0	0	1	0	0	0	0	0	0	2	0	1	0	0	1	0	0	0	0	0	0	1	0	0	1	0	0	0	0	0	1	0	0	0	0	1	1	1	0	0	1	1	0	0	0	0	0	0	0	0	0	1	0	0	0	0	0	0	0	0	1	1	1	0	0	0	0	0	1	0	0	0	0	0	0	1	0	0	0	0	0	0	0	2	0	0	0	0	1	0	0	0	0	1	0	0	0	0	0	0	0	1	0	0	2	1	0	0	0	0	0	0	0	0	0	0	1	0	1	0	0	0	2	0	0	1	0	0	0	0	1	0	0	0	1	0	0	0	0	0	0	2	0	0	1	1	0	0	0	0	0	0	1	0	0	0	2	0	0	0	0	0	0	0	0	0	0	0	3	2	0	1	0	0	0	1	0	1	0	0	1	1	2	0	0	0	0	0	0	0	0	2	0	0	0	0	1	0	0	0	0	0	0	0	0	0	0	1	0	0	1	0	0	0	0	0	0	0	1	0	0	0	1	2	0	0	1	0	1	0	0	1	0	0	0	1	0	0	0	0	0	2	0	0	0	0	1	0	0	1	0	0	0	0	0	2	2	0	0	0	0	2	0	1	0	0	0	1	1	0	1	1	0	0	0	0	0	2	0	1	0	0	0	0	0	0	1	1	0	0	1	0	0	0	0	0	1	0	0	1	0	0	0	0	3	0	0	0	3	1	2	0	0	0	0	0	0	0	0	0	0	0	0	0	1	0	0	0	0	0	0	0	0	0	0	0	0	0	0	0	0	0	1	1	0	0	1	0	0	1	0	0	1	1	1	0	0	0	0	1	0	0	0	1	1	0	0	0	0	0	0	2	3	0	0	0	0	1	0	0	0	0	0	0	0	0	0	0	0	0	0	1	0	0	2	1	0	0	0	3	0	2	0	0	2	0	0	0	0	0	0	1	0	0	0	1	0	1	0	0	0	0	0	0	1	0	0	1	1	0	0	1	0	0	0	0	0	1	2	0	0	0	0	0	1	0	0	0	0	0	0	0	0	0	0	1	0	1	1	1	0	0	1	1	0	0	0	0	0	0	0	0	0	0	0	0	2	0	0	0	0	0	0	0	1	1	0	0	0	0	0	1	0	1	1	1	0	0	0	0	0	0	0	0	0	1	2	2	0	0	0	1	3	1	0	2	0	0	0	0	0	0	1	0	1	0	0	1	0	0	0	1	0	0	0	1	0	0	0	0	0	1	1	0	3	0	0	0	0	0	0	0	1	0	1	0	0	0	1	0	0	0	2	0	1	0	0	0	1	0	0	0	0	0	0	0	0	1	0	0	1	0	0	0	0	0	0	0	0	2	0	0	0	0	0	2	1	0	0	0	0	0	0	0	0	1	1	1	0	1	0	0	0	0	0	0	0	0	1	0	0	0	1	0	0	1	1	0	1	0	0	0	0	0	1	1	0	0	0	0	1	0	2	0	1	1	0	0	0	0	0	0	2	0	0	1	0	1	1	1	0	0	0	0	0	0	0	0	0	0	0	0	0	0	0	0	0	1	0	0	0	0	1	0	3	1	0	0	0	0	0	0	0	0	0	0	0	0	1	0	0	0	0	1	1	0	0	0	0	0	0	0	1	0	0	0	0	0	0	0	0	0	0	2	0	0	0	0	0	0	0	0	0	0	0	1	0	0	0	1	0	0	0	2	0	0	0	1	1	0	0	1	0	1	1	1	0	1	0	0	0	0	0	0	1	0	0	0	0	0	1	1	0	0	0	1	0	0	0	0	0	1	0	0	0	1	0	0	0	0	0	0	0	0	0	0	0	1	0	0	0	0	1	0	1	0	0	0	1	3	0	0	0	0	0	0	0	0	1	0	0	1	1	0	0	0	1	0	0	0	0	0	0	0	0	0	0	0	0	0	0	0	1	0	0	0	1	0	0	0	0	0	0	1	0	1	0	0	0	0	0	0	0	0	0	0	1	0	0	0	0	0	0	4	0	0	1	0	0	0	1	0	1	0	0	0	1	1	1	0	0	0	0	0	0	1	4	0	0	0	1	0	0	0	2	0	0	0	3	0	0	0	0	0	0	0	0	2	0	0	0	0	0	1	0	0	0	0	0	1	0	1	0	0	0	0	1	0	0	0	0	0	0	0	0	0	0	0	0	0	0	2	1	0	0	0	2	0	0	1	0	0	0	0	0	0	0	0	0	0	1	0	2	1	0	0	0	1	0	0	2	1	1	0	0	0	1	1	0	0	0	0	0	0	0	2	0	0	0	0	0	0	1	0	1	0	1	0	1	0	0	0	0	0	0	1	0	0	0	0	0	0	1	0	0	0	0	0	0	0	2	0	0	0	1	0	0	0	0	1	0	0	0	1	0	1	1	0	0	1	0	0	0	0	0	0	0	0	0	0	0	0	0	0	2	0	0	0	0	0	0	0	0	0	0	0	0	0	0	0	0	0	0	2	0	1	0	2	0	0	1	0	0	0	0	0	0	1	0	0	0	0	0	0	0	1	1	0	0	0	0	1	0	0	0	0	0	0	0	0	0	0	0	1	1	0	0	0	0	0	1	0	0	1	0	0	0	0	0	1	1	0	0	0	0	1	0	0	0	1	0	2	1	0	0	0	0	0	0	0	0	1	0	0	0	0	1	0	0	0	0	0	1	0	2	0	1	0	0	0	0	0	0	0	0	0	0	0	0	0	1	1	0	0	0	0	0	0	0	0	0	0	0	1	0	0	1	0	0	0	2	0	0	1	0	1	0	0	0	0	2	0	1	0	0	0	2	0	0	0	0	0	1	0	0	0	0	0	0	0	0	0	0	0	0	0	1	0	1	0	0	1	0	0	0	0	0	0	0	0	0	0	0	0	1	0	0	1	0	0	1	0	0	1	2	0	0	2	0	1	0	1	0	1	0	1	0	0	0	0	0	0	1	0	0	0	0	0	0	0	1	0	2	0	0	0	0	1	0	1	0	0	0	0	0	1	0	0	0	0	0	2	0	0	0	0	1	1	0	0	0	0	0	0	0	0	0	0	1	1	0	3	0	0	0	0	1	0	0	0	0	0	0	0	1	0	0	0	0	2	0	0	0	1	0	1	0	0	0	1	0	0	0	0	0	1	0	3	0	0	0	0	1	0	0	0	0	0	0	0	0	0	0	1	3	0	0	0	0	0	0	0	0	0	2	0	0	0	0	2	0	5	0	0	1	2	0	0	1	0	0	1	0	1	0	0	0	1	0	2	0	0	1	0	0	1	0	0	0	0	0	0	0	0	0	0	1	1	1	0	0	0	0	0	0	0	0	1	0	1	1	0	0	1	0	0	0	0	0	0	0	0	0	0	1	1	1	1	0	0	1	0	0	1	0	0	0	1	0	0	0	1	1	0	0	0	0	0	0	0	0	0	0	0	0	0	1	0	0	2	1	1	2	0	0	1	0	4	1	0	0	1	0	0	0	1	0	0	1	0	0	0	0	0	1	0	0	0	0	0	0	0	1	3	0	0	1	0	2	0	1	0	0	0	0	0	0	0	0	1	0	0	1	0	0	0	1	0	1	0	0	0	2	0	0	0	0	2	2	3	0	0	0	0	0	0	1	1	0	1	0	0	0	0	0	1	2	0	0	0	0	0	1	0	0	0	1	2	0	0	1	0	3	0	0	0	0	0	0	0	0	2	0	2	0	0	0	0	0	1	0	1	1	0	0	0	0	0	0	0	0	0	0	0	0	0	3	0	1	1	0	0	0	0	0	0	0	0	0	0	1	1	0	1	1	0	0	0	1	0	0	1	0	0	0	0	0	0	1	1	0	0	2	0	0	0	0	0	0	0	0	0	1	0	3	0	0	0	0	0	0	0	0	0	0	0	0	0	0	0	0	0	0	0	0	0	1	0	1	0	1	0	0	0	1	0	0	0	1	0	0	0	0	0	0	0	0	0	0	0	0	0	2	1	0	1	1	1	0	0	0	0	0	0	0	0	0	0	0	1	0	0	1	0	1	0	1	0	0	2	0	1	0	0	0	0	0	2	0	0	1	0	1	0	0	0	0	0	3	0	0	0	0	1	1	0	0	1	0	1	0	0	0	0	0	0	0	2	0	0	0	0	0	0	0	1	0	0	0	2	0	1	1	2	0	0	0	0	0	0	0	0	0	0	0	0	0	0	0	0	0	1	0	0	0	0	0	0	0	0	0	0	2	0	1	1	0	1	1	0	0	0	0	0	1	1	0	0	0	0	0	0	0	1	0	0	0	3	0	0	1	0	0	0	0	0	0	1	1	0	0	0	0	1	1	0	0	0	0	0	0	0	0	0	1	1	1	0	0	0	0	0	0	0	0	0	0	1	0	0	0	0	1	2	0	0	0	0	0	0	2	0	0	0	0	2	0	0	2	0	1	1	1	0	2	0	0	1	0	0	1	0	0	1	0	0	1	0	0	0	0	0	0	0	1	3	0	0	0	0	0	0	0	0	0	1	0	0	1	0	1	1	0	1	0	0	0	0	1	1	0	1	0	0	0	0	0	0	0	1	0	0	2	0	0	0	0	0	0	0	0	0	0	0	1	0	0	1	1	0	0	0	0	0	0	0	0	0	1	0	0	0	0	0	3	4	0	0	0	0	0	2	0	0	4	1	0	0	2	0	0	1	0	0	2	0	0	0	0	0	1	1	0	0	0	0	0	0	1	0	0	1	0	0	0	0	1	0	2	0	1	0	0	1	0	1	0	1	0	0	0	2	1	1	0	1	1	1	0	0	0	2	0	2	0	0	0	0	0	0	0	2	1	0	0	0	1	0	0	1	0	0	0	0	0	0	2	0	1	1	0	1	0	0	0	0	0	2	0	1	0	0	1	0	0	0	0	0	0	0	0	0	0	0	0	1	0	1	1	0	2	1	1	0	3	0	0	1	0	0	0	0	0	0	0	0	0	0	1	1	0	0	4	0	0	0	0	1	0	0	0	0	0	1	0	0	0	0	0	0	0	0	2	0	0	0	0	0	5	0	0	0	0	0	0	0	1	0	0	0	0	1	0	1	0	0	0	0	0	0	0	0	0	0	0	0	0	0	1	1	1	0	0	0	0	3	0	0	0	2	0	0	0	0	0	1	0	0	0	1	1	0	0	0	0	0	0	0	1	0	0	0	0	0	0	0	0	0	0	0	1	0	1	0	0	0	0	0	0	0	0	0	0	0	0	0	2	2	0	0	2	0	0	2	0	0	0	0	0	0	0	0	0	0	2	0	0	0	0	0	4	0	1	0	0	0	0	0	1	1	0	0	0	0	1	1	1	0	0	1	0	1	0	0	0	0	0	1	1	0	0	0	0	0	0	0	0	0	0	1	0	1	1	1	0	0	0	0	0	0	0	0	1	1	0	0	0	0	1	0	0	0	2	0	0	0	0	1	0	0	0	0	1	0	0	0	0	0	0	1	1	1	0	0	0	0	2	1	0	0	0	0	0	0	0	1	2	0	0	0	0	0	0	1	0	1	0	1	1	0	0	0	1	0	0	2	0	0	1	1	1	0	0	1	1	0	1	0	0	1	0	0	0	0	0	0	1	0	0	0	0	0	0	0	0	0	0	0	0	0	0	0	0	0	1	0	0	0	2	0	0	1	2	0	0	1	0	0	0	0	0	1	1	0	0	1	0	0	1	0	2	0	0	1	0	0	0	0	0	0	1	0	1	0	0	2	0	0	0	0	1	0	0	0	0	0	0	0	0	0	0	0	1	0	0	0	0	0	0	1	0	0	0	0	0	0	1	2	0	0	0	0	1	2	0	0	0	1	1	0	1	0	0	0	0	0	0	0	0	2	1	0	0	0	0	0	0	0	0	0	2	1	0	0	0	0	0	1	0	0	0	0	1	1	0	1	0	0	0	0	0	0	0	2	0	0	2	0	0	0	0	0	2	2	0	1	0	1	0	0	0	0	1	0	0	1	0	0	0	0	0	2	0	0	0	1	0	0	0	1	0	0	0	0	0	0	0	0	0	0	0	2	0	0	0	1	0	0	1	0	0	1	1	0	0	1	0	0	1	1	1	0	0	1	0	2	0	0	1	0	0	0	0	0
N0.HOG0010417	0	0	1	0	0	0	1	0	0	0	0	0	0	0	0	0	0	0	0	0	0	0	0	0	0	0	0	0	0	1	0	0	0	0	0	0	0	0	0	0	0	0	0	0	0	0	0	0	0	0	0	0	0	0	0	0	0	0	0	0	0	0	0	0	0	0	0	0	0	0	0	0	0	1	0	0	0	0	0	0	0	0	0	0	0	0	0	0	0	1	0	0	0	0	0	1	0	0	0	0	0	0	0	0	0	0	1	0	0	0	0	0	0	0	0	0	1	0	0	0	0	0	0	0	0	0	0	0	0	0	0	0	0	0	0	0	0	0	0	0	0	0	0	0	0	0	0	0	0	0	0	0	0	0	0	0	0	0	0	0	0	0	0	1	0	0	0	0	0	0	0	0	0	0	0	0	0	0	0	0	0	0	0	0	0	0	0	0	0	0	0	0	0	0	0	0	0	0	0	0	0	0	0	0	0	1	0	0	0	0	0	0	0	0	0	0	0	1	0	0	0	0	0	0	0	0	0	0	1	0	0	0	0	0	0	1	0	0	0	0	0	1	0	0	0	0	0	0	0	0	0	0	0	0	0	0	0	0	0	1	0	0	0	0	0	0	0	0	0	0	0	0	0	0	0	0	0	0	0	0	0	0	0	0	0	0	0	0	0	0	0	0	0	0	0	0	0	0	0	0	0	0	0	0	0	0	0	0	0	0	0	0	0	0	0	0	0	0	0	0	0	0	0	0	0	0	0	0	0	0	1	0	0	0	0	0	0	0	0	0	0	0	0	0	0	1	0	0	0	0	0	1	0	0	0	0	0	0	0	0	0	0	0	0	0	0	0	0	0	0	0	0	0	0	0	0	0	0	0	0	0	0	0	0	0	0	0	0	0	0	0	0	0	0	0	0	0	0	0	0	0	0	0	0	0	0	0	0	0	0	0	0	0	0	0	1	0	0	0	0	0	0	0	0	0	0	0	0	0	0	0	0	0	0	0	0	0	0	0	0	0	0	0	0	0	0	0	0	0	0	1	0	0	0	0	0	0	0	0	0	0	0	0	0	0	0	0	0	0	0	0	0	0	0	0	0	0	0	0	0	0	0	0	0	0	0	0	0	0	0	0	0	1	0	0	0	0	0	0	0	0	0	0	0	0	0	1	0	0	0	0	0	0	0	0	0	0	0	0	0	0	0	0	0	0	0	0	1	0	0	0	0	0	0	0	0	0	0	0	0	0	0	0	0	0	0	0	0	0	0	0	0	0	0	0	0	0	0	0	0	0	0	0	0	0	0	0	0	0	0	0	0	1	0	0	0	0	0	0	0	0	1	0	0	0	0	0	0	0	0	0	0	0	0	0	0	0	0	1	0	0	0	1	0	0	0	0	0	0	0	0	2	0	1	0	0	0	0	0	0	0	0	0	0	0	0	0	0	0	0	0	0	0	0	0	0	0	0	0	0	0	0	0	0	1	0	0	1	0	0	0	0	0	1	0	0	0	0	0	0	0	0	1	0	0	0	0	0	0	1	0	0	0	0	0	0	0	0	0	0	0	0	0	0	0	0	0	0	0	0	0	0	0	0	0	0	1	0	0	0	0	0	0	0	0	0	0	0	0	0	0	0	0	0	0	0	0	0	0	0	0	0	0	0	0	0	0	0	0	0	0	0	0	0	0	0	0	0	0	0	0	0	0	0	0	0	0	0	0	0	0	0	1	0	0	0	0	0	0	0	0	0	0	0	0	0	0	0	0	0	0	0	0	0	0	0	1	0	0	0	0	0	0	0	0	0	0	0	0	0	0	0	0	0	0	0	0	0	0	0	0	0	0	0	0	0	0	0	0	0	0	0	0	0	0	0	0	0	0	0	0	0	0	0	0	0	0	0	0	0	1	0	0	0	0	0	0	0	0	0	0	0	0	0	0	0	0	0	0	0	0	0	0	0	0	0	0	0	0	0	0	1	0	0	0	0	0	0	0	0	0	0	0	0	0	0	0	0	0	0	0	0	0	0	0	0	0	0	0	0	0	0	0	0	0	0	0	0	0	0	0	0	0	0	0	0	0	0	1	0	0	0	0	0	0	0	0	0	0	0	0	0	0	0	0	0	0	0	0	1	0	0	0	0	0	0	0	0	0	0	0	0	0	0	0	0	0	0	0	0	1	0	0	0	0	0	0	0	0	0	0	0	0	0	0	0	1	0	0	0	0	0	0	0	0	0	1	0	0	0	0	0	0	0	0	0	1	0	0	0	0	0	1	0	0	0	0	0	0	0	0	0	0	0	0	0	0	0	0	0	0	0	0	0	0	0	0	0	0	0	0	0	0	0	0	1	0	0	0	0	0	0	0	0	0	0	0	0	0	0	0	0	0	0	0	0	0	0	0	0	0	0	0	0	0	0	0	0	0	1	0	0	0	0	0	0	0	0	0	0	0	0	0	0	0	0	0	0	0	0	0	0	0	0	0	0	0	0	0	0	0	0	0	0	0	0	0	0	0	0	0	1	0	0	0	0	0	0	0	0	0	0	0	0	0	0	0	0	0	0	1	0	0	0	0	0	0	0	0	0	0	0	0	0	0	0	0	0	0	0	0	0	0	0	0	0	0	0	0	0	0	0	0	0	0	0	0	0	0	0	0	0	0	0	0	0	0	0	0	0	1	0	0	0	0	0	1	0	0	0	0	0	0	0	0	0	0	0	0	0	0	0	0	0	0	0	0	0	0	0	0	0	0	0	0	0	0	0	0	0	0	0	0	0	0	0	0	0	0	0	0	0	1	0	0	0	0	0	0	0	0	0	0	0	0	0	0	0	0	0	0	0	0	0	0	0	0	0	0	0	0	0	0	1	0	0	0	0	0	1	0	0	0	0	0	0	0	0	0	0	0	1	0	0	0	0	0	0	0	0	0	0	0	0	0	0	0	0	0	0	0	0	0	0	0	0	0	0	0	0	0	0	0	0	0	0	0	0	0	0	0	0	0	0	0	0	1	0	0	0	0	0	0	0	0	0	0	0	0	0	0	1	0	0	0	0	0	0	0	0	0	0	0	0	0	0	0	0	0	0	0	0	0	0	0	0	0	0	0	0	0	1	0	0	0	0	0	0	0	0	0	0	0	0	0	0	0	0	0	0	0	0	0	0	0	0	0	0	0	0	0	0	0	0	1	0	0	0	0	0	0	0	0	0	0	0	0	0	0	0	0	0	0	0	0	0	1	0	0	0	0	0	0	0	0	0	0	0	0	0	0	0	0	0	0	0	0	0	0	1	0	0	0	0	1	0	0	0	0	0	0	0	0	0	0	0	0	0	0	0	0	0	0	0	0	0	0	0	0	0	0	0	0	0	0	0	0	0	1	0	0	0	0	0	0	0	0	0	0	0	0	2	0	0	0	0	0	0	0	0	1	0	0	0	0	0	0	0	0	0	0	0	0	0	0	0	0	0	0	1	0	0	0	0	0	1	0	0	0	0	0	0	0	0	0	0	0	0	0	0	0	0	0	0	0	0	0	0	0	0	0	0	0	0	0	0	0	0	0	0	0	0	0	0	0	0	0	0	0	0	0	0	0	0	0	0	0	0	0	0	0	0	0	1	0	0	0	0	0	0	0	0	0	0	1	0	0	0	0	0	0	0	0	0	0	0	0	0	0	0	0	0	0	0	0	0	0	0	0	0	0	0	0	0	0	0	0	0	0	0	0	0	0	0	0	0	0	0	0	0	0	0	0	0	0	0	0	0	0	0	0	0	0	0	0	0	0	0	0	0	0	0	0	0	0	0	0	0	0	0	1	0	0	0	0	0	0	0	0	0	0	0	0	0	0	1	0	0	0	0	0	0	0	0	0	0	0	0	0	0	0	0	0	0	0	0	0	0	0	0	0	0	0	0	0	1	0	0	0	0	0	0	0	0	0	0	0	0	0	0	0	0	0	0	0	0	0	0	0	0	0	0	0	0	0	0	0	0	0	0	0	0	0	0	0	1	1	0	0	0	0	0	0	0	0	0	0	0	0	1	0	0	0	0	0	0	0	0	0	0	0	0	1	0	0	0	0	0	0	0	0	0	0	0	0	0	0	0	0	0	0	0	0	0	0	0	0	0	1	0	0	0	0	0	0	0	0	0	0	0	0	0	0	0	0	0	0	0	0	0	0	0	0	0	1	0	0	0	0	0	0	0	0	0	0	0	0	0	0	0	0	1	0	0	0	0	0	1	0	0	0	0	0	0	0	0	1	0	0	0	0	0	0	0	0	0	0	0	0	0	0	0	0	0	0	0	0	0	0	0	0	0	0	0	0	0	0	0	1	0	0	0	0	0	0	0	0	0	0	0	0	0	0	0	0	0	0	0	0	0	0	0	0	0	0	0	0	0	0	0	0	0	0	0	0	0	0	0	0	0	0	0	0	0	0	0	0	0	0	0	0	0	0	0	0	0	0	0	0	0	0	0	0	0	0	0	0	0	0	0	0	0	1	0	0	0	0	0	0	0	0	0	0	0	1	0	0	0	0	0	0	0	0	0	0	0	0	0	0	0	0	0	0	0	0	0	0	0	0	0	0	0	0	0	0	0	0	0	0	0	2	0	0	0	0	0	0	0	0	0	0	0	0	0	1	0	0	0	0	0	0	0	0	0	0	0	0	0	0	0	0	1	0	0	0	0	0	0	0	0	0	0	0	0	0	0	0	0	0	0	0	0	0	0	0	0	0	0	0	0	0	0	0	0	0	0	0	0	0	1	2	0	0	2	0	0	0	0	0	0	0	0	0	0	0	0	0	0	0	0	0	0	0	0	0	0	0	0	0	0	0	0	0	0	0	0	0	0	0	0	0	0	0	0	0	0	0	0	0	0	1	0	0	0	0	1	1	0	0	0	0	0	0	0	0	0	0	0	0	0	0	0	0	0	0	0	0	0	0	0	0	0	0	0	0	0	1	0	0	0	0	0	0	0	0	0	1	0	0	0	0	0	0	0	0	0	0	0	0	0	0	0	0	0	0	0	0	0	0	0	0	0	0	0	0	0	0	0	0	0	0	0	0	0	0	0	0	0	0	1	0	0	0	0	0	0	0	0	0	0	0	0	0	0	0	0	0	0	0	0	0	0	0	0	0	0	0	0	0	0	0	0	0	0	0	0	0	0	0	0	0	0	0	0	0	0	0	0	0	0	0	0	1	0	0	0	1	0	0	0	0	0	0	0	0	0	0	0	0	0	0	0	0	0	0	0	0	0	0	0	0	0	0	0	0	0	0	0	0	0	0	0	0	0	0	0	0	0	0	0	0	0	0	0	0	0	0	0	0	0	0	0	0	0	0	0	0	0	0	0	0	0	0	0	0	0	1	1	0	0	1	0	0	0	0	0	0	0	0	0	0	0	0	0	0	0	0	0	0	0	0	0	0	0	0	0	0	0	0	0	0	1	0	0	1	0	0	0	0	0	0	0	0	0	0	0	0	0	0	0	1	0	1	0	0	0	0	0	0	0	0	0	0	0	0	0	0	0	0	0	0	0	0	0	0	0	0	0	0	0	0	0	0	0	0	0	0	1	0	0	0	0	0	0	0	0	0	0	0	0	0	0	0	0	0	0	0	0	1	0	0	0	0	0	1	0	0	0	0	0	0	0	0	0	0	0	0	0	1	0	0	0	0	0	0	0	0	0	0	0	0	0	0	0	0	0	0	0	0	0	0	0	0	0	0	0	0	0	0	0	0	0	0	1	0	0	0	0	0	0	0	0	0	0	0	0	0	0	0	0	0	0	0	0	0	0	0	0	0	0	0	0	0	0	0	0	0	0	0	0	0	0	0	0	0	0	0	0	0	0	0	0	0	0	0	0	0	0	0	0	0	0	0	0	0	0	0	0	0	0	0	0	0	0	0	0	0	0	0	0	0	0	0	0	0	0	0	0	0	0	0	0	0	0	0	0	0	0	0	0	0	0	0	0	0	0	1	0	0	0	0	0	0	0	0	0	0	0	0	0	0	0	0	0	0	0	0	0	0	0	0	0	0	0	0	0	0	0	0	0	0	0	0	0	0	0	0	0	0	0	0	0	0	0	0	0	0	0	0	0	0	0	0	0	0	0	0	0	0	0	0	0	1	0	0	0	0	0	0	0	0	0	0	0	0	0	0	0	0	0	0	0	0	0	0	0	0	0	0	0	0	0	0	0	0	0	0	0	0	0	0	0	0	0	0	0	0	0	0	0	0	0	0	0	0	0	0	0	0	0	0	0	0	0	0	0	0	0	0	0	0	0	0	0	0	0	0	0	1	0	0	0	0	0	0	0	0	0	0	0	0	0	0	0	0	0	0	0	0	0	0	1	0	0	0	0	0	0	0	0	0	0	0	0	0	0	0	0	0	0	0	0	0	0	0	0	0	0	0	0	0	0	0	0	0	0	0	0	0	0	0	0	0	0	0	0	0	0	0	1	0	0	0	0	0	0	1	0	0	0	0	0	0	0	0	0	0	0	0	0	0	0	0	0	0	0	0	0	1	0	0	0	0	0	0	0	0	0	0	0	0	1	0	0	0	0	0	0	0	0	0	0	0	0	0	0	0	0	0	0	0	0	0	0	0	0	0	0	0	0	0	0	0	0	0	0	0	0	0	0	0	0	0	0	0	0	0	0	0	0	0	0	0	0	0	0	0	0	0	0	0	0	0	0	0	0	0	0	0	0	0	0	0	0	0	0	0	0	0	0	0	0	0	0	0	0	0	0	0	0	0	0	0	0	0	0	0	0	0	0	0	0	0	0	0	0	0	0	0	0	0	0	0	0	0	0	0	0	0	0	0	0	0	0	0	0	0	0	0	0	0	0	0	0	0	0	0	0	0	1	0	0	0	0	0	0	0	0	0	0	0	0	0	0	0	0	0	0	0	0	0	0	0	0	0	0	0	0	0	0	0	0	0	0	0	0	0	0	0	0	0	0	0	0	0	0	0	0	0	0	0	0	0	0	0	0	0	0	0	0	0	0	0	0	0	0	0	0	0	0	0	0	0	0	0	0	0	0	0	0	0	0	0	0	0	2	0	0	0	0	0	0	0	0	0	0	0	0	0	0	0	0	0	0	0	0	0	0	0	0	0	0	0	0	0	0	0	0	0	0	0	0	0	0	1	0	0	0	0	0	0	0	0	0	0	0	0	0	0	0	0	0	0	0	0	0	0	0	0	0	0	0	0	0	1	0	0	0	0	0	0	0	0	0	1	0	0	0	0	0	0	0	0	0	0	0	0	0	0	0	0	0	0	0	1	0	1	0	0	0	0	0	0	0	0	0	0	0	1	0	0	0	0	0	0	0	0	0	0	0	0	0	0	0	0	0	0	0	0	0	0	0	0	0	0	0	0	0	0	0	0	0	0	0	0	0	0	0	0	0	0	0	0	0	0	0	0	0	0	0	0	0	0	0	0	0	0	0	0	0	0	0	0	0	1	0	0	0	0	0	0	0	0	0	0	0	0	0	0	0	0	0	0	0	0	0	0	0	0	0	0	0	0	0	0	0	0	0	1	0	0	0	0	0	0	0	0	0	0	0	0	0	0	0	0	0	0	0	0	0	0	0	0	0	0	0	0	0	0	0	0	0	0	0	1	1	0	0	0	0	0	0	0	0	0	0	0	0	0	0	0	0	0	0	1	0	0	0	0	0	0	0	0	0	0	0	0	0	0	0	0	0	0	0	0	0	0	0	0	0	1	0	0	0	0	0	0	0	0	1	0	0	0	0	0	0	0	0	0	0	0	0	0	0	0	0	0	0	0	0	0	0	0	0	0	0	0	0	0	0	0	0	0	0	0	0	0	0	0	0	0	0	0	0	0	0	0	0	0	0	0	0	1	0	0	0	0	0	0	0	0	0	0	0	0	0	0	0	0	0	0	0	0	0	0	0	0	0	0	0	0	0	0	0	0	0	0	0	0	0	0	0	0	0	0	0	0	0	0	0	1	0	0	0	0	0	0	0	0	0	0	0	0	0	0	0	0	0	0	0	0	0	0	0	0	0	0	0	0	0	0	0	0	0	0	1	0	0	0	0	0	0	0	0	0	0	0	0	1	0	0	0	0	0	0	0	0	0	0	0	0	0	0	0	0	0	0	0	0	0	0	0	0	0	0	0	0	0	0	0	0	0	0	0	0	0	0	0	0	0	1	0	0	0	0	0	0	0	0	0	0	0	0	0	0	0	0	0	0	0	0	0	0	0	0	0	0	0	0	0	0	0	0	0	0	0	0	0	0	0	0	0	0	0	1	0	0	0	0	0	0	0	1	0	0	0	0	0	0	0	0	0	0	0	0	0	0	0	0	0	0	0	0	1	1	0	0	0	1	0	0	0	0	0	0	0	0	0	1	0	0	0	0	0	0	0	0	0	0	0	0	0	0	0	0	0	0	0	0	0	0	0	0	0	0	0	0	0	0	0	0	0	0	0	0	0	0	0	0	0	0	0	0	0	1	0	0	0	0	0	0	0	0	0	0	0	0	0	0	0	0	0	0	0	0	0	0	0	0	0	0	0	0	0	0	0	0	0	0	0	0	0	0	0	0	0	0	0	0	0	0	0	0	0	0	0	0	0	0	0	0	0	0	0	0	0	0	0	0	0	0	0	0	0	0	0	0	0	0	0	0	0	0	0	0	0	0	0	0	0	0	0	0	0	0	0	0	0	0	0	0	0	0	0	0	0	0	0	0	0	0	0	1	0	0	0	0	0	0	0	0	0	0	0	0	0	0	1	0	0	0	0	0	0	0	1	0	0	0	0	0	0	0	0	0	0	0	0	0	0	0	0	0	0	2	0	0	0	0	0	0	0	0	0	1	0	0	0	0	0	0	0	0	0	0	0	0	0	0	0	0	0	0	0	0	0	0	0	0	0	0	0	0	0	0	0	0	0	0	0	0	0	0	0	0	0	0	0	0	0	0	0	0	0	0	0	0	0	0	0	0	0	0	0	0	0	0	0	0	0	0	0	0	0	0	0	0	0	0	0	0	0	0	0	0	0	0	0	0	0	0	0	0	0	0	0	0	0	0	0	1	0	0	0	0	0	0	0	0	0	0	0	0	0	0	0	0	0	0	0	0	0	0	0	0	0	0	0	0	0	0	0	0	0	0	0	0	0	0	0	1	1	0	0	0	0	0	0	0	0	0	0	0	0	0	0	0	0	0	0	0	0	0	0	0	0	0	0	0	0	0	0	0	0	0	0	1	0	0	0	0	0	0	0	0	0	0	0	0	0	0	0	0	0	0	0	0	1	0	0	0	0	0	0	0	0	0	0	0	0	0	0	0	0	0	0	1	0	0	0	0	0	0	0	0	0	0	0	0	0	0	0	0	0	0	1	0	0	0	0	0	0	0	0	0	0	0	0	0	0	0	0	0	0	0	0	0	0	0	0	0	0	0	0	0	0	0	0	0	0	0	0	0	0	0	0	0	0	0	0	0	0	0	0	0	0	0	0	0	0	0	0	0	1	0	0	0	0	0	0	0	0	0	0	0	0	0	0	0	0	0	0	0	0	0	0	0	0	0	0	0	0	0	1	1	0	0	0	0	0	0	0	0	0	0	0	0	0	0	0	0	0	0	0	0	0	0	0	0	0	0	0	0	0	0	0	0	1	0	0	0	0	0	0	0	0	0	0	0	0	0	0	0	0	0	0	0	0	1	0	0	0	0	0	0	0	0	0	0	0	0	0	0	0	0	0	0	0	0	0	0	0	0	0	0	0	0	0	0	0	0	0	0	0	0	0	0	0	0	0	0	0	0	0	0	0	0	0	0	0	0	0	0	0	0	0	0	0	0	0	0	0	0	0	0	0	0	0	0	0	0	0	0	0	0	0	0	0	0	0	0	0	0	1	0	0	0	0	0	0	0	0	0	0	0	0	2	0	0	0	0	0	0	0	0	0	0	1	0	0	0	0	0	0	0	1	0	0	0	0	0	0	0	0	0	0	0	0	0	1	0	0	0	0	0	0	0	0	0	1	0	0	0	0	0	0	0	0	0	0	0	0	0	0	1	0	0	0	1	0	0	0	0	0	0	0	0	0	0	0	0	0	0	0	0	0	0	0	0	0	0	0	0	0	0	0	0	0	0	0	0	0	0	0	0	0	0	0	0	0	0	0	0	0	0	0	0	0	0	0	0	0	0	0	0	0	0	0	0	0	0	0	0	0	0	0	0	0	0	0	0	0	0	0	1	0	0	1	0	0	0	0	0	0	0	0	0	0	0	0	0	0	0	0	1	0	0	1	0	0	0	0	0	0	0	0	0	0	0	0	1	1	0	0	0	0	0	0	1	0	0	0	0	0	0	0	0	0	0	0	0	0	0	0	0	0	0	0	0	0	0	0	0	0	0	0	0	0	0	0	0	0	0	0	0	0	0	0	0	0	0	0	0	0	0	0	0	0	0	1	0	0	0	0	0	0	0	0	0	0	0	0	0	0	0	0	0	0	0	0	0	0	0	0	0	0	0	0	0	0	0	0	0	1	0	0	0	0	0	0	0	0	0	0	0	0	0	0	0	0	0	0	0	0	0	0	0	0	0	0	0	0	0	0	0	0	0	0	0	0	0	0	0	0	0	0	0	0	0	0	0	0	0	0	0	0	0	0	0	0	0	0	0	0	0	0	0	0	0	0	0	0	0	1	0	0	0	0	0	0	0	0	0	0	0	0	0	0	0	0	0	0	0	0	0	0	0	0	0	0	0	0	0	0	0	0	0	0	0	0	1	0	0	0	0	0	0	0	0	0	0	0	0	0	0	0	0	0	0	0	0	0	0	0	0	0	0	0	0	1	0	0	0	0	0	0	0	0	0	0	0	1	0	0	0	0	1	0	0	0	0	0	0	0	0	0	0	0	0	0	0	0	0	0	0	0	0	0	0	0	0	0	0	0	0	0	0	0	0	0	0	0	0	0	0	0	0	0	0	0	0	0	0	0	0	0	0	0	0	0	0	0	1	0	0	0	0	0	1	0	0	1	0	1	0	0	0	0	0	0	0	0	1	0	0	0	0	0	0	0	0	0	0	0	0	0	0	0	0	0	0	0	0	0	0	0	0	0	0	0	0	0	0	0	0	0	0	0	0	0	0	0	0	0	0	0	0	0	0	0	0	0	0	0	0	0	0	0	0	0	0	0	0	0	0	0	0	0	1	0	0	0	0	0	0	0	0	0	0	0	0	0	0	0	0	0	0	0	0	0	0	0	0	0	0	0	0	0	1	0	1	0	0	0	0	0	1	0	0	0	0	0	0	0	0	0	0	0	0	0	0	0	0	0	0	0	0	0	0	0	0	0	0	0	0	0	0	0	0	0	0	0	0	0	0	0	0	1	0	0	0	1	0	0	0	0	0	0	0	0	0	0	0	0	0	0	0	0	0	0	0	0	1	0	1	0	0	0	0	0	0	0	0	0	0	0	0	0	0	0	0	0	0	0	0	0	1	0	0	0	0	0	0	0	0	0	0	0	0	0	0	0	0	0	0	0	0	0	0	0	0	0	0	0	0	0	0	0	0	0	0	0	0	0	0	0	0	0	0	0	0	0	1	0	0	0	0	0	0	0	0	0	0	0	0	0	0	0	0	0	0	1	0	0	0	0	0	1	0	0	0	0	0	0	1	0	0	0	0	0	0	0	0	0	0	0	0	0	0	0	0	0	0	0	0	0	0	1	0	0	0	0	0	0	0	0	0	0	0	0	0	0	1	0	0	0	0	0	0	0	0	0	0	0	0	1	0	0	0	0	0	0	0	1	0	0	0	0	0	0	0	0	0	0	0	0	0	0	0	0	0	0	0	0	0	0	0	0	0	0	0	0	0	0	0	0	0	0	0	0	0	1	0	0	0	1	0	0	0	0	0	0	0	0	0	0	0	0	0	0	0	0	0	0	0	0	0	0	0	0	0	0	1	0	0	0	0	0	0	0	0	0	0	0	0	0	0	0	0	0	0	0	0	0	0	0	0	0	0	0	0	0	0	0	0	0	0	0	0	0	1	0	0	1	0	0	1	1	0	0	0	0	0	0	0	0	0	0	0	0	0	0	0	0	0	0	0	0	0	0	0	0	0	0	0	0	0	1	0	0	0	0	0	0	0	0	0	0	1	0	0	0	0	0	0	0	0	0	0	0	0	0	0	0	0	0	0	0	0	0	1	0	0	1	0	0	0	0	0	0	0	0	0	0	0	0	0	0	0	0	0	0	0	0	0	0	0	0	0	0	0	0	1	0	0	0	0	0	0	0	0	0	0	0	0	0	0	0	0	0	0	0	0	0	0	0	0	0	0	0	0	0	0	0	0	0	0	0	0	0	0	0	0	0	0	0	0	0	0	0	0	0	0	0	0	0	0	0	0	0	0	0	0	0	0	0	0	0	0	0	0	0	0	0	0	0	0	0	0	0	0	0	0	0	0	0	0	0	0	0	0	0	0	0	0	0	0	0	0	0	0	0	0	0	0	0	0	0	0	0	0	0	0	0	0	0	0	0	0	0	0	0	0	0	0	0	0	0	0	0	0	0	0	0	0	0	0	0	0	0	0	0	0	0	0	0	0	1	0	0	0	0	0	1	0	0	0	0	0	0	1	0	0	0	0	0	0	0	0	1	0	0	0	0	0	0	0	0	0	0	0	0	0	0	1	0	0	0	1	0	1	0	0	0	0	0	0	0	0	0	0	0	0	0	0	0	0	0	0	0	0	0	0	0	0	1	0	0	0	0	0	0	0	0	0	1	0	0	0	0	0	0	0	0	0	0	0	0	0	0	0	0	0	0	0	0	1	0	0	0	0	0	0	0	0	0	0	0	0	0	0	0	1	0	0	0	0	0	0	0	0	0	0	0	0	0	0	0	0	0	0	0	0	0	0	0	0	0	0	0	0	0	0	2	0	0	0	0	0	0	0	0	0	0	0	0	0	0	0	0	0	0	0	0	0	0	0	0	0	1	0	0	0	0	0	0	0	0	0	0	0	0	0	0	0	0	0	0	0	0	1	0	0	0	0	0	0	0	1	0	0	0	0	0	0	0	0	1	0	0	0	0	0	0	0	0	0	0	0	1	0	0	0	0	0	0	0	0	0	0	0	0	0	0	0	0	0	0	0	0	0	0	0	0	0	0	0	0	0	0	0	0	0	0	0	0	1	0	0	0	0	0	0	0	0	0	0	0	0	0	0	0	0	0	0	0	0	0	0	0	0	0	0	0	0	0	0	0	0	0	0	0	0	0	0	0	0	0	0	0	0	0	0	0	0	0	0	0	0	0	0	0	0	0	0	0	0	0	0	0	0	0	0	0	0	0	0	0	0	0	0	2	0	0	0	0	0	0	0	0	0	0	0	0	0	0	0	0	0	0	0	0	0	0	0	0	0	0	0	0	0	0	0	0	0	0	0	0	0	0	0	0	0	0	0	0	0	0	0	0	0	0	0	0	0	0	0	0	0	0	0	0	1	0	0	0	0	0	0	0	0	0	0	0	0	0	0	0	0	0	0	0	0	0	0	0	0	0	0	0	0	0	0	0	0	0	1	0	0	0	1	0	0	0	0	0	1	0	0	0	0	0	0	0	0	0	0	0	0	0	0	0	0	0	0	1	0	0	0	0	0	0	0	0	0	0	0	0	1	0	0	0	0	0	0	0	0	0	0	0	0	0	0	0	0	0	0	0	0	0	1	0	0	0	0	0	0	0	0	0	0	0	0	0	0	0	0	0	0	0	0	0	0	0	0	0	0	0	0	0	0	0	0	0	0	0	0	0	0	0	0	0	0	0	0	0	0	0	0	1	0	0	0	0	0	0	0	0	0	0	0	0	0	0	0	0	0	0	0	0	0	0	0	0	0	0	0	0	0	0	0	0	0	0	0	0	0	0	0	0	0	0	0	0	0	0	0	0	0	0	0	0	0	0	0	1	0	0	0	1	0	0	0	0	0	0	0	0	1	0	0	0	0	0	0	0	0	0	0	0	0	0	0	0	0	0	0
N0.HOG0001484	1	0	3	1	1	3	3	1	1	1	0	1	0	3	2	2	3	0	1	0	0	1	1	0	0	0	1	1	4	0	1	1	2	0	0	0	0	2	0	1	2	1	1	1	1	1	0	0	1	1	4	1	5	0	1	0	3	0	0	2	2	1	0	2	1	2	1	0	1	0	0	0	2	3	0	3	1	3	0	0	2	0	3	0	1	1	2	0	0	1	0	0	1	4	0	4	2	3	2	2	1	0	1	0	1	2	1	1	1	1	1	0	0	1	1	1	3	0	3	0	1	1	2	5	2	1	0	1	0	1	0	6	3	1	0	0	2	2	2	0	3	1	3	1	0	0	3	3	0	0	0	2	0	0	3	0	1	0	2	3	1	0	0	5	1	3	3	1	0	3	1	0	0	0	1	1	3	0	0	0	0	2	0	2	1	1	1	1	1	2	2	0	1	2	0	1	1	2	2	1	2	1	1	1	1	2	0	1	1	1	2	1	0	0	0	4	1	1	2	3	3	0	1	0	0	0	3	0	0	0	1	1	4	1	0	1	0	1	1	0	2	1	4	0	1	0	0	0	0	0	0	2	5	2	5	0	0	0	0	2	1	1	0	0	0	0	2	0	2	0	2	1	0	0	2	1	1	0	0	0	1	0	0	2	2	1	0	0	0	2	0	0	4	0	0	0	3	0	2	0	2	0	1	1	3	2	2	0	0	0	1	0	1	0	0	0	1	1	1	0	2	0	1	1	2	1	3	1	2	6	2	0	2	0	1	0	0	0	0	0	0	0	3	2	3	0	1	0	1	2	0	5	0	0	1	5	1	1	0	0	1	1	1	1	4	1	1	1	0	1	1	0	0	0	0	1	4	0	1	4	0	0	0	2	0	0	1	0	0	2	1	0	2	1	1	0	0	1	0	5	1	2	0	0	0	2	1	3	0	0	1	0	0	2	1	2	6	0	2	0	0	1	5	0	1	0	1	1	1	0	1	0	0	1	2	1	0	2	0	0	3	2	2	0	0	4	0	0	0	2	2	1	2	3	2	0	3	1	2	0	0	1	1	0	3	4	2	3	2	1	0	2	0	0	0	0	1	2	2	3	0	2	0	0	0	1	0	8	4	2	1	2	1	1	3	0	0	1	4	0	5	0	6	1	2	0	2	0	0	2	1	2	0	1	1	1	2	2	1	0	0	1	1	5	0	0	0	1	0	5	1	0	2	0	0	0	0	1	1	2	0	1	1	1	1	3	0	1	0	2	0	1	1	1	0	2	1	0	0	2	2	0	3	1	1	2	3	2	2	0	0	0	2	0	0	1	2	3	1	4	3	1	0	1	0	0	0	0	1	0	0	2	1	1	2	1	2	1	0	1	0	1	0	1	1	3	0	3	0	0	1	1	1	0	0	0	0	0	1	0	0	0	2	0	1	1	2	1	1	4	0	0	2	1	0	1	0	1	0	1	0	0	1	0	1	4	0	5	1	1	0	1	2	0	3	0	2	0	1	0	1	0	0	4	1	0	2	2	1	2	0	2	2	1	0	1	0	1	0	1	0	2	2	1	4	0	0	2	3	1	1	0	2	1	0	1	0	0	0	0	2	0	3	3	3	2	0	1	0	2	0	1	5	1	1	2	0	3	2	0	3	1	2	1	2	6	1	0	2	0	0	2	4	1	1	0	0	0	1	2	1	0	3	2	0	0	0	0	2	0	2	1	3	3	1	1	3	1	0	3	2	3	2	0	0	2	0	0	2	1	1	2	1	3	4	0	1	0	0	2	0	0	1	2	0	1	0	3	2	0	0	1	2	0	4	1	0	0	2	0	0	5	2	6	0	0	2	0	0	0	3	2	0	0	0	1	0	0	1	1	0	0	1	3	1	0	0	1	1	2	2	0	1	2	0	1	0	1	0	3	2	0	1	1	4	2	3	1	2	0	1	1	1	0	1	1	0	5	2	2	2	1	6	2	3	1	3	1	1	1	0	0	1	0	4	4	1	0	2	1	0	1	1	1	1	1	0	5	2	2	0	0	0	0	1	1	2	0	0	0	1	0	3	1	0	0	2	0	0	0	1	3	0	0	3	0	1	0	0	4	2	0	0	1	0	0	1	3	1	2	0	0	3	2	1	0	0	2	1	0	1	1	1	0	1	1	1	0	1	2	1	5	0	1	0	0	0	1	0	1	1	0	0	0	0	0	1	0	8	0	2	0	3	2	3	0	0	3	0	0	0	1	7	0	1	5	2	2	0	1	0	4	0	0	1	1	2	0	0	2	0	3	1	3	0	1	6	0	0	0	1	0	0	2	0	0	2	0	0	0	1	0	0	1	1	0	0	2	0	0	2	0	1	0	0	0	1	0	0	0	0	0	0	0	0	0	1	0	2	0	1	1	0	0	3	0	2	3	2	3	0	0	2	1	3	0	2	0	2	1	0	0	1	2	2	0	0	1	1	1	1	6	1	1	1	1	3	1	2	1	1	1	0	1	3	1	4	1	4	0	3	0	0	0	4	0	1	1	1	1	1	1	0	1	1	5	0	0	4	1	1	0	2	0	0	0	3	3	2	0	1	0	1	0	1	1	1	0	3	0	1	1	2	1	1	1	0	1	1	0	7	1	1	0	1	1	0	1	0	0	1	0	2	1	2	0	0	5	1	1	2	2	1	0	0	1	1	2	2	0	0	2	3	2	2	0	0	0	2	0	0	1	2	1	2	0	2	5	0	1	1	0	0	1	1	1	2	1	3	1	1	0	0	2	1	0	2	1	1	0	0	1	1	2	3	0	0	3	0	0	0	3	1	3	0	2	3	1	0	2	0	0	2	0	2	2	0	0	0	1	1	2	2	3	0	3	0	0	0	0	0	1	1	1	0	0	0	2	2	0	0	2	0	1	1	3	2	0	1	5	1	3	0	0	1	0	1	3	3	1	1	2	2	0	0	0	3	2	2	0	3	1	3	0	1	0	1	1	0	4	2	8	0	0	5	0	2	2	1	2	2	0	1	0	2	6	3	1	1	1	2	0	4	0	1	3	2	2	0	1	3	1	1	0	0	2	2	0	0	0	0	0	1	0	1	2	1	1	1	2	0	0	2	0	0	0	0	0	2	0	0	3	1	0	1	1	0	0	1	5	2	5	6	1	2	0	1	0	3	1	1	1	0	0	1	1	2	0	0	0	0	2	0	0	1	1	2	0	1	2	1	0	0	1	2	2	1	3	1	0	0	0	1	1	1	0	0	4	2	0	2	3	1	1	2	0	1	6	0	3	1	2	0	2	1	1	2	1	1	2	2	0	0	2	0	1	1	0	5	2	0	0	2	0	1	4	4	3	2	3	0	0	0	0	0	2	0	0	1	0	1	0	2	1	3	2	0	2	0	2	0	3	0	1	0	2	0	1	4	2	2	1	3	2	1	1	0	2	1	1	1	1	1	0	2	2	0	1	0	4	0	1	2	2	3	2	1	0	1	3	0	1	0	3	0	2	1	1	0	1	4	0	0	0	1	1	1	1	0	0	0	3	1	0	4	1	0	2	0	1	0	4	0	1	0	5	0	0	1	0	2	1	0	1	1	2	2	0	1	2	0	1	0	1	0	0	0	1	1	0	2	1	0	0	1	0	1	0	2	2	2	1	0	0	0	3	1	1	0	2	2	1	3	3	1	0	1	2	0	2	0	4	1	1	0	1	5	2	1	1	0	4	2	1	2	0	0	0	0	1	1	0	0	0	2	1	4	0	0	1	2	1	0	0	1	4	2	0	1	0	2	1	2	0	2	1	0	0	0	0	0	1	0	4	3	0	1	1	3	1	0	1	1	1	2	0	0	1	2	3	1	1	0	0	2	1	1	2	5	2	0	1	0	4	0	2	5	1	2	0	1	1	0	1	2	1	1	2	0	0	1	1	1	4	3	0	0	0	2	1	1	1	2	0	3	1	1	0	1	2	1	1	1	0	0	0	1	0	1	0	1	0	1	1	1	0	0	0	2	0	1	1	2	2	4	2	3	1	0	0	0	2	1	1	0	0	1	0	2	0	1	2	0	0	2	1	2	1	0	0	0	1	3	0	2	3	5	0	1	0	2	3	0	0	0	3	2	0	2	0	0	1	5	0	1	0	0	0	1	1	6	0	0	2	1	1	1	1	2	5	1	1	1	2	2	0	1	0	0	3	2	6	1	0	0	3	0	0	1	0	1	4	3	1	2	0	0	1	1	3	2	4	4	0	2	0	0	4	0	0	0	0	2	1	3	0	1	0	1	0	1	3	0	1	0	0	1	1	0	7	0	0	0	1	0	3	1	1	2	2	1	1	1	0	1	0	0	1	1	3	0	2	1	0	1	1	0	0	1	2	0	0	1	4	2	1	0	3	0	1	3	5	1	2	0	0	2	2	1	0	6	3	1	1	3	0	2	0	0	1	0	1	0	0	1	1	0	2	3	0	1	1	0	0	0	0	2	1	1	1	2	1	3	0	1	2	3	1	0	2	4	1	1	0	1	0	1	0	0	2	2	0	1	3	0	0	1	2	0	2	1	1	1	1	0	3	1	0	1	3	0	5	0	7	0	0	0	2	1	0	1	0	0	0	2	1	0	2	1	0	0	2	0	1	1	1	2	0	0	1	1	1	2	2	0	0	0	2	1	0	1	1	1	1	0	1	1	0	3	0	1	1	2	0	0	0	1	2	2	0	0	1	0	2	0	4	2	2	1	0	1	0	1	1	0	2	3	3	1	3	2	1	0	1	2	1	0	0	2	4	4	2	2	1	1	2	0	0	0	1	2	0	3	0	0	0	0	0	1	1	1	2	1	1	0	0	0	0	1	0	1	1	0	0	0	2	2	0	0	0	1	1	2	1	2	2	2	0	2	0	1	0	0	0	0	2	0	0	1	1	0	1	1	2	2	1	0	1	0	0	0	1	7	2	0	4	0	0	2	1	2	0	1	1	0	1	1	3	3	0	1	1	0	1	1	0	3	1	0	1	1	1	0	1	0	1	3	2	4	0	1	1	5	2	1	3	1	0	1	0	2	1	2	0	1	1	1	0	1	5	0	1	0	1	0	0	2	2	1	0	0	3	3	1	1	1	0	1	0	0	7	3	1	0	0	1	0	3	1	2	2	1	2	0	0	0	1	0	2	2	2	0	4	3	1	1	2	2	0	0	0	0	5	0	0	0	0	2	1	3	1	1	2	0	0	3	2	2	0	1	4	0	1	3	0	1	0	1	1	2	2	0	2	2	5	0	2	0	0	0	2	0	0	0	2	0	0	1	0	1	4	1	0	2	3	4	0	2	1	3	3	0	0	1	1	1	1	3	0	3	1	0	0	1	0	0	3	2	0	0	2	1	3	1	1	0	2	1	0	2	2	0	1	1	1	0	0	3	1	2	3	0	2	1	1	3	0	5	1	2	2	4	1	1	0	1	3	3	0	1	3	0	4	0	2	0	3	0	2	0	0	1	1	1	0	1	2	3	1	2	1	0	2	3	0	1	1	0	2	1	5	3	1	2	2	1	0	2	0	0	1	1	2	0	1	3	5	1	1	0	0	1	1	2	2	2	1	0	0	0	2	0	0	1	0	2	1	2	1	1	0	0	1	1	6	0	1	7	1	2	0	0	2	0	0	1	5	4	1	0	1	0	0	1	2	0	1	0	0	0	0	1	3	0	1	1	0	0	4	0	0	6	0	1	0	2	1	1	3	0	0	1	2	0	1	2	1	0	1	2	0	0	1	0	1	1	1	0	1	2	3	0	2	0	0	0	0	2	0	2	1	0	5	0	2	0	4	3	1	0	2	1	1	0	0	1	0	0	5	0	3	1	0	7	3	1	0	4	0	1	2	1	3	1	0	0	1	0	0	1	1	2	0	1	2	0	3	0	4	0	0	0	1	0	1	0	2	1	3	2	0	1	0	2	3	1	0	0	3	0	1	0	1	1	1	0	2	1	0	4	1	0	0	0	0	2	3	2	0	0	1	3	1	1	2	0	0	1	1	1	1	0	0	0	1	4	2	0	0	3	0	0	3	1	0	3	1	0	0	1	0	0	1	2	1	2	1	4	0	1	0	0	0	1	1	0	2	1	0	2	2	4	4	2	2	3	2	1	4	2	1	0	4	0	1	0	2	2	2	0	1	1	0	2	0	3	1	1	4	0	2	0	1	0	1	0	1	0	0	3	3	1	5	1	0	2	1	4	0	0	3	1	2	1	1	0	0	1	3	2	1	4	2	0	0	0	0	0	1	0	0	0	0	0	0	2	0	0	2	0	1	1	3	2	0	1	1	2	1	1	0	1	0	1	1	1	1	1	0	1	0	4	0	3	1	1	1	2	1	0	2	0	1	1	3	0	2	0	0	1	1	4	0	0	1	1	2	2	2	1	0	2	0	0	0	2	1	0	0	1	2	0	0	1	1	1	3	0	0	0	1	0	0	1	3	0	2	1	1	0	0	1	0	1	3	2	0	2	0	2	1	1	2	3	1	0	0	1	0	0	1	0	0	0	1	0	5	0	2	0	0	2	2	2	1	1	1	3	0	4	0	0	1	1	1	1	0	5	0	0	1	1	2	3	1	2	1	0	0	2	0	0	0	1	2	0	3	1	0	1	0	3	4	0	1	0	1	1	0	0	2	0	0	0	1	2	2	0	2	0	1	2	1	1	0	1	3	3	2	0	2	1	1	0	1	1	1	0	1	1	0	1	2	1	0	2	2	3	0	2	0	2	6	1	0	2	0	3	1	2	2	0	2	2	0	0	0	1	0	5	0	2	0	0	2	2	2	2	3	1	0	0	2	1	1	0	2	2	2	1	1	1	0	3	1	1	1	2	6	1	3	1	3	0	1	0	1	1	1	0	1	2	0	3	3	0	0	2	1	1	1	1	3	0	0	1	1	2	2	1	2	0	7	0	0	2	1	1	1	1	3	0	0	2	5	0	2	1	1	1	4	1	0	0	0	0	0	1	0	0	0	1	2	1	2	0	2	0	0	3	2	0	2	0	2	1	0	2	0	0	1	1	1	7	0	1	0	0	0	1	0	0	0	1	1	0	0	0	1	3	0	4	1	1	1	3	0	0	3	2	1	2	0	0	0	0	1	2	1	0	3	0	0	2	1	0	1	3	0	0	1	1	2	1	3	1	1	0	0	1	2	0	0	1	0	2	3	1	0	0	4	1	1	3	2	2	4	0	1	5	3	0	1	1	1	1	1	1	3	1	0	0	0	2	0	1	0	0	0	0	1	1	5	1	2	1	3	7	0	1	0	0	2	2	0	4	0	0	1	0	7	3	0	0	0	1	1	0	1	0	0	1	2	0	0	0	0	0	0	1	1	1	3	2	0	0	2	0	1	0	1	4	1	0	1	1	0	4	2	2	2	0	2	0	1	0	1	0	2	0	0	2	3	0	0	3	0	0	0	1	5	0	0	2	2	0	1	2	0	1	0	3	1	1	1	0	1	1	1	1	2	3	0	1	0	0	3	4	1	1	1	2	2	2	0	1	1	2	4	1	4	1	1	0	0	2	0	1	2	0	1	0	0	0	1	0	1	0	1	0	2	0	0	0	2	2	0	0	1	2	0	3	0	3	3	4	0	0	1	3	6	1	1	2	1	3	0	3	0	1	0	1	1	1	1	1	1	1	3	0	4	1	1	2	0	3	1	0	1	0	2	1	2	3	3	0	0	2	3	0	1	0	0	2	0	0	1	2	2	1	1	0	1	0	0	0	3	1	0	2	0	0	1	2	0	5	1	0	1	1	8	1	0	1	1	1	1	0	0	0	0	0	2	3	0	1	1	1	1	2	0	2	3	1	0	3	0	2	0	3	0	1	1	2	1	0	1	3	0	0	2	2	0	3	0	3	3	2	3	3	3	1	1	1	4	2	0	0	0	1	0	0	0	1	2	3	0	0	2	1	1	0	2	0	0	0	0	0	1	0	0	0	1	0	2	0	1	0	1	0	0	1	0	3	0	1	0	0	1	1	4	5	0	1	1	2	1	0	0	2	3	0	5	0	2	1	3	0	0	1	3	2	0	1	0	0	1	2	4	1	3	1	2	1	1	0	0	0	0	2	0	1	3	1	1	0	2	1	1	1	0	3	3	0	1	0	1	1	0	0	0	0	2	2	2	4	0	3	0	0	3	4	0	0	1	2	0	0	0	0	2	1	0	0	0	1	0	2	3	0	1	0	2	0	4	1	1	1	6	1	0	0	1	0	0	1	3	3	2	4	2	2	1	1	2	1	1	1	4	1	2	1	1	0	0	1	0	3	1	1	0	2	3	4	4	0	1	1	2	2	3	5	1	0	0	1	0	1	1	0	0	0	5	2	1	1	4	0	2	2	3	1	2	1	0	0	1	3	4	1	1	3	2	5	0	4	2	0	0	0	1	6	2	2	0	2	0	3	0	1	1	1	0	1	2	0	0	0	0	4	0	1	1	0	0	1	2	3	0	0	0	0	0	3	0	0	1	0	2	2	0	1	2	0	1	1	3	1	4	0	4	2	0	7	4	1	1	5	1	1	1	2	0	1	2	0	5	0	2	1	5	0	3	1	2	0	0	1	2	2	2	1	2	1	0	1	0	0	0	1	3	1	3	3	0	0	1	1	2	1	1	1	3	1	4	0	1	2	2	0	3	0	2	1	0	3	1	0	0	2	0	2	0	4	4	0	1	2	1	2	1	1	0	2	0	0	2	2	1	1	5	0	1	1	0	0	0	3	2	2	4	1	0	1	0	1	1	1	0	0	0	2	4	1	1	2	0	0	2	0	0	0	0	1	3	3	0	2	2	0	1	0	0	2	3	0	1	1	0	0	0	0	2	1	1	0	0	0	3	0	1	2	0	0	0	1	0	0	0	2	3	1	1	1	2	1	1	0	0	0	0	0	4	1	2	2	0	3	1	2	0	1	4	0	0	1	2	1	1	0	1	1	1	0	4	1	4	0	1	2	1	0	5	0	1	2	0	0	0	0	4	0	1	1	2	1	0	0	1	3	0	2	0	0	0	1	1	3	7	1	2	2	2	1	0	2	0	0	4	0	4	0	3	2	2	4	0	0	2	0	1	1	1	0	0	2	1	0	1	4	1	5	1	1	2	1	3	4	2	2	4	2	0	1	0	2	2	1	0	2	0	0	0	2	0	0	0	2	0	1	1	1	0	0	2	1	0	1	1	3	0	2	0	0	2	1	4	0	0	0	3	1	2	1	2	1	0	0	2	2	2	2	1	1	0	2	0	0	2	3	1	1	0	0	1	6	1	0	1	2	0	0	2	2	4	0	2	1	1	0	0	1	0	0	3	2	0	2	1	2	0	6	2	1	3	2	0	1	0	0	3	2	5	4	0	0	0	1	1	2	0	0	1	2	0	1	0	1	4	2	0	2	1	1	2	1	1	1	4	0	1	0	0	4	1	2	3	0	0	0	2	4	2	0	1	3	0	2	2	2	3	2	6	3	0	1	0	0	0	0	1	0	1	2	2	1	0	0	1	3	0	0	1	1	0	0	1	0	0	1	0	1	1	0	2	2	2	0	1	1	0	1	0	0	2	2	0	0	2	2	1	0	3	3	2	2	2	2	2	0	0	6	2	1	0	1	0	3	0	1	1	3	2	0	1	2	1	2	1	4	0	2	1	0	0	1	1	1	2	3	2	4	2	1	0	0	1	5	2	2	0	2	0	2	2	2	1	3	0	4	0	0	2	0	3	5	3	3	0	2	1	2	1	0	0	3	1	2	0	2	0	0	1	2	0	1	3	0	0	1	1	0	1	1	0	1	1	3	1	0	0	1	0	1	2	3	1	0	1	0	7	1	1	0	1	1	2	6	1	0	0	1	1	3	3	1	0	1	1	1	1	3	1	2	2	0	0	0	0	2	0	1	1	2	2	3	0	0	0	1	4	1	0	0	1	1	2	0	0	2	1	1	2	0	1	0	2	4	0	2	5	4	0	1	1	0	0	0	0	1	0	0	2	0	0	3	0	1	1	4	1	0	1	3	3	1	1	1	1	0	0	0	0	2	2	0	0	2	0	0	0	3	0	2	2	3	1	2	0	1	0	0	0	1	0	1	0	5	0	3	1	0	2	4	0	3	1	0	0	2	1	2	0	3	2	3	1	0	0	0	3	4	0	2	0	1	1	0	2	2	0	1	0	2	2	0	0	0	0	1	1	2	1	0	3	1	1	2	2	1	0	0	3	1	0	4	0	1	0	3	5	0	1	1	1	1	2	0	0	0	0	2	3	0	3	0	1	0	2	5	3	3	2	0	2	3	0	0	0	0	2	2	1	0	2	0	0	1	0	1	1	2	5	3	2	2	1	0	0	0	0	0	3	0	6	0	2	1	0	1	0	0	0	0	0	2	1	0	0	0	2	0	0	0	2	1	1	2	4	0	0	1	0	0	1	1	2	2	0	1	3	0	0	0	0	1	1	1	1	1	0	0	2	1	1	1	0	1	0	4	4	1	0	1	7	0	0	1	0	0	0	2	1	0	2	3	0	1	0	0	0	3	0	0	4	3	2	1	0	3	0	0	0	0	0	2	6	3	0	3	0	1	1	2	2	0	1	0	2	1	2	1	4	0	3	3	0	0	1	3	1	1	0	1	3	1	2	1	2	1	2	1	2	1	2	0	0	1	1	0	6	0	2	2	1	1	0	1	1	2	1	1	4	1	0	0	2	4	0	6	0	1	1	2	0	2	2	0	0	2	1	0	1	0	0	0	0	2	1	1	0	0	1	3	0	1	2	3	1	0	0	0	0	3	1	4	0	0	1	0	0	3	4	0	1	2	2	0	1	3	5	2	0	0	0	1	1	0	0	3	3	2	0	0	4	3	1	0	2	3	0	1	3	1	2	0	1	1	1	1	2	0	2	0	5	3	3	0	2	1	1	0	1	1	0	0	0	0	1	0	1	2	2	1	2	0	3	3	0	1	0	1	1	0	0	1	0	2	1	0	1	1	7	1	0	1	0	1	2	1	3	0	1	2	0	0	0	0	0	2	0	0	0	1	1	3	1	2	3	5	2	1	3	0	1	3	1	4	0	2	2	0	1	1	2	3	1	1	0	0	1	1	3	1	1	1	0	1	1	0	0	0	0	0	3	2	1	1	2	0	0	0	1	0	2	0	2	1	1	2	0	0	0	1	0	1	0	1	0	1	3	1	1	0	1	0	0	0	0	3	3	3	1	2	1	1	0	1	1	0	2	3	0	3	0	1	1	2	1	1	1	0	0	2	3	0	3	0	1	4	1	0	1	1	0	1	0	0	7	3	0	3	0	0	2	1	0	0	0	1	0	1	2	0	2	0	0	0	0	2	8	2	0	0	0	0	1	4	0	1	1	1	0	1	1	3	0	0	0	0	1	0	1	2	0	1	1	2	1	2	1	1	0	4	1	0	0	0	0	1	1	0	1	0	3	1	2	2	0	0	1	4	0	3	0	0	0	0	0	2	2	4	5	1	0	0	0	0	4	0	3	0	3	4	2	1	1	0	0	1	2	1	0	1	0	2	1	2	1	2	0	0	1	1	0	2	0	1	1	2	2	0	1	1	0	3	1	0	2	1	4	2	3	4	2	3	3	2	1	3	0	0	2	1	0	0	0	0	2	0	4	3	0	0	4	3	1	0	0	2	0	1	4	4	1	0	0	3	1	0	1	2	2	2	0	4	0	1	1	1	0	0	0	1	0	1	1	0	2	2	0	0	4	5	2	1	1	0	0	0	0	0	3	1	1	1	3	0	0	2	0	0	2	2	4	1	0	1	0	2	1	1	2	0	1	2	0	2	0	2	1	3	0	1	4	2	5	1	0	2	3	3	0	1	2	1	0	2	1	2	7	1	0	0	2	2	2	3	1	1	0	0	2	0	0	1	0	1	4	3	1	1	2	2	3	2	1	0	0	0	1	1	1	0	0	2	0	0	0	0	0	1	3	1	0	0	2	1	0	3	0	0	2	2	2	0	3	0	0	3	1	0	1	1	0	0	9	0	0	0	0	6	1	0	0	1	4	0	1	0	0	0	0	1	0	0	3	2	1	2	1	1	0	2	3	0	1	3	0	4	0	0	2	0	1	4	1	1	0	3	1	2	1	2	0	2	0	2	0	0	0	0	2	1	0	0	4	2	2	0	5	2	0	0	3	3	1	0	0	3	0	0	3	0	1	0	0	0	0	3	0	3	4	2	0	0	1	0	2	1	1	0	0	0	2	1	2	1	1	1	2	2	0	2	2	1	2	0	0	1	3	1	5	3	0	1	0	1	0	6	1	3	3	2	3	0	0	0	0	0	0	0	2	2	0	0	1	0	0	0	1	2	1	0	1	4	6	0	1	0	1	1	0	1	0	3	0	0	0	2	0	1	0	2	1	1	0	1	2	0	0	1	0	2	0	0	2	1	0	0	1	0	4	0	0	2	0	1	0	0	1	0	0	2	2	3	0	1	0	2	0	1	0	0	0	0	0	0	2	0	2	1	1	1	4	0	2	4	1	0	1	1	0	2	1	2	0	2	1	1	2	3	2	1	0	2	4	2	0	0	0	0	5	4	2	0	0	1	0	2	4	0	4	1	0	0	0	3	0	4	0	0	0	5	0	0	4	1	0	0	0	0	0	2	0	0	1	3	0	1	2	0	3	1	1	2	0	0	0	1	0	0	0	5	0	0	1	0	0	0	1	3	3	0	0	5	1	1	0	1	2	3	2	1	1	4	1	2	0	2	1	1	1	3	3	3	2	0	0	0	0	1	0	0	0	1	0	1	1	0	2	2	0	6	1	2	0	1	0	0	0	1	4	0	0	1	0	0	1	0	3	3	1	3	0	2	2	2	0	2	0	0	2	0	0	1	1	4	0	0	2	1	0	0	3	2	0	0	2	1	0	2	1	1	2	0	0	4	1	0	0	3	0	1	2	1	0	0	2	3	1	2	3	1	2	0	0	2	0	0	1	0	1	1	1	0	1	0	1	1	1	2	2	3	0	1	1	1	3	1	1	1	2	1	0	1	3	1	1	0	0	2	0	0	0	1	0	3	2	0	0	0	3	2	2	0	2	0	1	0	0	1	1	1	1	3	0	0	1	4	1	0	2	3	0	1	3	4	2	1	0	2	0	1	1	0	2	2	1	0	2	1	3	2	0	0	1	0	0	4	1	1	2	0	0	1	3	0	2	2	0	2	2	2	0	1	0	0	0	2	2	1	3	2	2	1	0	1	1	1	0	0	0	3	2	2	0	1	1	0	3	1	0	1	5	0	0	3	4	5	0	1	1	2	0	1	0	0	1	1	2	1	7	2	0	0	3	0	1	0	1	0	1	2	0	1	1	0	0	1	2	3	0	2	2	5	2	2	1	0	2	3	5	0	0	1	3	0	1	0	1	0	0	2	3	0	2	2	2	0	1	2	4	1	1	0	0	2	0	1	1	0	2	1	1	2	1	1	1	5	2	0	0	0	3	0	4	0	0	0	0	1	0	1	0	2	3	1	0	0	1	0	1	1	1	3	3	0	0	4	2	3	1	0	2	1	1	3	1	0	2	1	1	4	1	1	1	1	2	3	0	0	3	0	0	4	0	1	2	1	0	1	0	4	0	0	0	0	2	1	1	2	0	0	2	2	0	0	4	2	0	0	0	0	1	1	7	0	1	0	3	2	1	1	0	0	2	0	0	1	3	1	3	2	1	0	1	1	3	3	2	0	0	1	2	0	0	1	3	2	0	2	0	1	2	3	1	0	1	1	2	0	0	0	0	1	2	0	1	1	0	2	0	4	1	0	2	0	0	1	5	1	0	0	2	3	1	1	1	0	0	2	0	0	0	3	0	0	2	0	0	1	0	0	0	1	4	0	2	0	0	1	0	0	2	0	2	1	0	1	0	3	0	1	1	0	0	0	2	2	3	0	0	1	1	0	2	0	1	1	0	0	1	0	1	0	2	0	0	0	2	2	1	1	0	1	2
N0.HOG0008383	0	1	3	0	11	0	0	0	1	0	2	0	0	0	3	0	2	0	0	2	0	8	2	0	1	3	0	2	2	4	0	0	0	0	0	0	4	5	2	1	2	5	0	1	2	1	0	0	5	0	0	1	4	1	3	0	7	0	0	0	6	0	1	6	4	1	1	0	1	1	1	0	0	4	0	0	0	1	0	1	3	0	1	4	0	0	2	0	0	2	2	1	0	1	0	0	2	1	1	1	3	0	4	1	0	0	1	1	1	5	1	1	0	2	1	0	1	2	2	0	0	2	0	3	2	0	2	1	1	3	1	4	2	2	0	0	1	0	1	0	0	1	1	2	2	1	3	3	1	0	0	5	1	0	5	2	7	0	1	1	1	0	4	1	4	3	1	0	1	3	0	0	2	1	1	4	0	1	1	9	6	4	0	1	2	3	1	2	0	3	5	5	0	0	2	3	7	2	4	1	2	6	7	3	1	1	3	0	3	1	0	0	2	0	0	1	2	0	3	7	0	3	0	1	2	3	0	2	4	0	2	0	2	3	0	0	1	1	0	1	0	0	0	2	1	0	1	1	2	2	0	1	2	0	0	3	3	1	0	0	0	3	1	1	1	0	3	1	0	8	0	10	0	0	2	0	0	1	0	1	1	2	0	0	0	1	0	1	0	3	0	1	0	1	3	0	1	0	0	3	3	0	2	4	2	5	0	2	2	1	2	1	0	1	2	1	5	1	4	1	1	1	0	1	3	1	2	3	2	1	4	1	0	0	2	1	1	0	4	1	1	2	3	2	6	2	2	0	0	0	1	2	0	1	0	6	0	0	0	0	1	0	1	3	4	1	3	1	0	1	1	1	0	0	1	0	3	2	0	2	2	4	0	2	0	0	0	1	3	1	2	2	0	0	0	0	0	2	0	0	3	6	0	0	3	2	0	1	0	0	0	1	5	2	0	0	0	4	1	1	0	2	0	1	2	0	0	1	0	0	2	0	0	1	5	1	0	0	0	0	6	6	4	0	0	3	1	6	0	0	5	0	1	1	1	1	1	0	5	3	0	1	0	2	1	1	0	3	0	2	0	3	1	0	2	3	1	0	2	0	1	6	0	0	0	2	0	2	4	1	0	2	1	0	2	0	0	1	6	0	2	1	2	0	6	1	2	2	2	2	0	0	1	1	0	1	0	2	1	1	1	0	1	0	2	0	1	1	0	3	0	1	0	2	0	4	3	4	2	0	1	0	0	1	0	1	0	1	1	0	0	1	2	3	1	2	0	2	0	1	0	1	0	0	4	0	2	0	0	1	0	1	0	1	0	2	2	4	0	2	4	2	1	0	0	2	4	3	0	0	0	0	0	1	1	3	0	1	0	0	0	1	1	0	2	2	1	0	0	1	2	3	1	4	2	1	1	0	1	1	4	1	0	0	0	2	0	0	2	5	1	0	1	8	0	1	1	1	0	2	4	1	1	0	2	5	2	1	2	0	0	2	4	2	4	1	3	6	0	0	3	0	0	3	0	1	0	0	2	1	0	2	0	4	1	3	1	2	1	0	1	2	4	2	4	0	0	4	6	0	1	0	0	3	1	1	3	0	0	2	3	3	9	1	6	0	0	0	0	0	0	2	2	0	1	3	0	4	1	4	1	1	1	0	1	4	0	5	0	0	1	5	1	1	2	1	0	3	2	4	1	2	0	3	0	0	2	0	3	0	5	0	1	3	1	2	0	0	0	2	3	1	0	0	2	1	0	5	0	1	0	1	0	2	2	1	2	0	0	1	3	2	0	2	0	7	1	0	1	2	3	1	2	0	1	3	1	1	4	0	0	5	1	0	0	8	0	3	0	1	0	2	0	0	2	3	0	0	3	0	0	0	1	2	1	0	4	4	0	0	0	2	1	2	0	2	0	2	0	6	3	0	2	4	0	2	0	0	2	2	0	1	2	0	0	0	0	0	2	2	0	0	5	1	2	0	2	0	3	2	1	0	5	0	0	0	0	1	1	0	0	0	0	1	1	3	0	5	0	2	0	6	0	0	2	1	1	0	2	2	0	2	4	0	1	3	1	2	0	0	0	3	1	2	0	0	0	1	1	2	3	0	0	0	0	0	0	4	0	2	1	0	6	0	2	0	1	2	0	0	0	1	2	1	2	7	1	0	1	0	3	2	4	1	1	0	0	3	0	1	2	2	1	0	0	0	3	1	4	0	1	0	2	1	2	0	3	0	1	1	2	4	0	1	2	3	1	2	0	3	2	0	0	1	0	0	1	0	3	3	7	2	22	0	2	1	0	3	1	1	0	0	3	5	0	0	2	3	0	1	4	2	1	4	1	2	6	0	0	2	1	0	2	0	6	3	1	3	1	0	3	0	1	1	1	0	3	0	1	0	3	1	0	2	0	1	2	5	1	5	0	0	7	0	2	2	2	8	2	1	1	2	0	3	3	0	4	1	1	3	5	4	3	0	0	1	0	2	2	2	1	2	1	0	3	0	5	2	2	0	5	0	2	0	2	1	0	0	0	1	1	1	1	1	1	1	2	1	0	2	1	0	0	0	1	0	3	1	3	4	1	1	1	0	0	1	1	0	4	1	1	0	0	2	1	0	0	1	4	1	0	1	6	0	0	2	1	0	1	7	4	0	2	5	1	2	3	3	0	2	2	0	1	0	0	0	1	1	1	2	0	4	0	1	0	0	1	0	2	0	0	3	2	0	3	1	0	1	2	1	0	1	0	0	1	1	6	0	0	1	1	4	0	2	4	0	1	0	0	2	2	2	0	0	3	0	1	0	0	2	0	3	4	1	4	2	0	1	2	2	6	0	1	2	1	3	2	3	1	2	1	1	0	7	0	0	1	0	0	0	0	0	2	0	0	0	1	1	0	1	3	3	0	1	2	0	0	0	0	2	1	8	0	2	1	0	1	4	5	0	0	2	6	2	0	0	4	0	0	3	6	1	1	0	1	1	1	6	0	0	1	0	1	1	5	1	1	1	2	1	3	0	1	0	3	2	2	0	1	1	0	1	3	3	2	0	1	3	0	0	5	3	1	2	1	0	2	0	0	2	5	3	4	2	0	0	0	1	2	2	0	0	0	0	0	1	1	3	0	0	1	9	2	3	4	2	0	4	1	4	3	6	4	0	1	1	1	0	0	3	1	0	0	2	0	2	1	0	2	1	0	1	1	1	1	1	3	3	0	2	2	4	0	3	0	1	4	0	1	0	0	0	1	0	3	0	3	1	0	1	0	3	2	0	1	3	1	14	0	1	0	0	1	5	3	1	1	0	2	8	5	0	4	0	0	0	1	1	7	1	0	0	2	0	1	1	1	4	7	1	1	3	0	0	1	1	0	3	0	0	4	1	0	2	7	1	1	1	1	1	2	1	0	1	0	1	0	2	5	0	6	0	2	0	0	3	0	0	1	1	0	0	3	5	0	4	0	2	2	0	0	0	1	1	6	6	0	0	3	3	0	2	1	0	0	3	1	4	1	0	4	1	0	0	0	0	0	0	0	0	0	0	5	0	5	1	0	0	0	2	0	2	1	0	0	4	2	1	3	0	0	2	0	2	0	1	2	0	1	0	0	1	0	1	1	0	0	1	0	1	0	1	3	1	2	1	0	0	2	0	1	0	1	0	0	2	2	3	0	2	1	3	1	5	0	0	0	0	1	2	0	0	0	0	0	2	3	0	2	3	0	1	1	2	1	1	1	1	0	1	0	0	1	0	0	1	5	1	0	2	0	1	1	1	0	5	0	2	3	1	4	0	0	0	0	2	0	1	0	1	0	1	2	2	1	0	2	2	2	1	0	3	1	1	2	2	1	3	1	5	1	1	0	1	4	1	0	3	2	3	0	0	2	0	1	1	4	0	4	0	1	0	0	1	4	0	0	4	3	4	5	0	4	2	3	3	0	0	2	1	0	1	4	0	3	1	3	1	2	2	3	0	0	1	3	1	1	1	4	0	5	1	0	6	0	0	1	0	1	1	1	0	3	0	0	0	5	3	1	0	0	3	2	1	1	0	2	1	2	1	0	0	1	0	1	4	2	1	3	0	1	4	1	2	1	0	1	1	1	0	1	0	0	0	2	0	2	2	3	1	2	0	0	3	2	0	0	0	1	0	0	1	1	0	1	1	1	0	2	2	3	2	2	0	0	0	0	0	1	1	0	2	2	3	0	0	1	0	0	1	1	3	1	4	0	0	0	3	1	7	0	2	1	1	1	3	0	0	1	0	3	0	2	0	6	0	5	1	0	1	1	2	0	0	0	1	2	0	0	5	0	0	2	0	0	0	1	0	0	2	0	0	4	0	2	0	0	3	1	1	0	0	0	0	1	0	0	6	0	3	0	0	0	3	4	1	3	1	0	1	3	7	0	5	1	0	1	1	2	0	2	0	0	0	1	0	7	1	0	1	0	1	2	0	0	3	1	1	2	2	1	0	2	1	2	2	0	0	4	1	1	0	2	2	0	1	2	2	3	2	3	5	1	0	0	1	0	2	0	2	0	1	0	5	1	1	0	1	0	0	0	1	0	0	0	5	2	0	3	0	3	0	0	1	4	0	1	1	0	4	2	0	0	0	0	0	0	2	1	0	0	3	0	3	2	2	1	0	3	2	5	0	1	4	0	0	1	0	3	0	3	3	1	2	0	0	1	2	5	4	1	3	3	0	0	0	0	1	1	1	2	0	1	1	0	2	3	3	2	0	0	1	1	0	2	1	1	1	2	3	1	1	0	0	2	0	0	2	1	5	1	2	0	0	1	2	0	1	1	0	1	0	1	1	1	2	1	5	2	1	3	0	1	0	4	1	0	0	3	0	5	3	2	0	3	2	3	0	0	3	1	3	2	0	0	4	1	0	4	3	0	0	0	0	0	1	0	1	0	1	0	4	3	0	2	0	1	0	0	1	0	3	1	1	1	2	2	1	2	0	5	2	1	2	1	3	0	3	0	3	1	2	2	0	0	1	3	1	2	3	1	1	0	0	2	1	8	4	0	1	0	0	3	0	0	2	3	2	1	1	5	0	0	1	2	3	1	0	2	8	1	1	0	1	1	1	3	0	1	0	1	3	1	0	3	2	0	1	2	2	4	1	0	0	2	0	2	6	2	2	4	1	2	0	0	0	0	0	0	0	3	1	5	3	1	0	0	0	2	0	3	1	4	0	0	0	0	0	0	14	3	0	2	2	4	3	4	0	1	2	5	0	0	4	0	4	1	1	3	1	0	0	2	1	1	0	3	0	2	1	1	1	1	0	0	1	1	5	0	4	0	0	5	4	3	1	2	1	1	4	6	1	0	1	1	1	2	1	2	0	0	0	0	3	0	0	3	3	2	1	3	0	1	1	0	2	1	1	0	1	0	1	0	0	0	2	1	3	0	0	1	0	2	5	2	2	4	3	3	1	4	1	3	0	2	1	0	3	2	0	1	0	2	1	0	0	5	3	2	0	7	2	4	2	2	3	4	3	0	1	0	2	1	0	0	3	0	0	2	3	0	1	1	4	1	0	1	3	1	0	0	2	1	0	1	4	3	1	0	0	4	2	0	0	1	3	2	2	0	1	1	0	0	6	0	3	1	2	8	3	1	1	3	2	1	0	1	3	3	0	0	1	1	0	4	1	4	0	1	0	0	0	2	0	2	1	2	1	3	1	0	7	2	0	3	2	0	0	1	0	0	2	0	2	3	0	2	2	1	1	1	6	0	5	0	0	0	0	3	1	0	0	0	2	4	1	1	2	1	4	3	2	4	5	2	2	0	4	0	3	2	3	2	0	0	4	0	5	4	1	2	0	1	0	1	2	1	0	0	0	1	1	0	2	2	1	2	2	0	4	1	5	0	0	3	0	3	3	3	0	1	0	0	1	0	1	1	0	5	4	0	0	0	3	0	0	1	3	0	5	2	0	0	2	1	0	3	2	7	0	4	1	1	5	2	1	4	3	1	3	0	1	1	0	4	1	0	4	1	3	2	1	1	0	0	0	1	1	0	0	0	0	1	0	0	3	8	0	0	1	3	0	7	2	1	3	3	1	0	1	1	3	4	3	2	3	2	1	0	1	2	0	0	3	3	3	3	0	2	1	0	5	1	0	2	0	0	2	1	4	0	0	3	0	0	0	1	1	1	2	1	4	2	2	0	3	4	0	2	2	5	3	0	0	1	0	0	0	2	0	2	4	6	1	0	1	1	2	0	0	2	0	1	5	5	2	3	3	6	3	1	2	1	2	1	0	0	0	0	1	0	1	2	1	0	0	0	1	1	0	1	1	3	0	2	1	0	1	0	0	1	0	1	1	2	0	1	0	4	2	1	0	1	4	3	3	0	0	2	1	3	1	4	0	5	0	0	0	0	1	2	1	4	0	2	1	0	4	0	3	0	0	2	0	2	1	2	0	3	0	2	0	0	0	0	0	9	0	5	0	2	1	1	2	4	6	3	1	0	2	1	1	4	0	1	0	0	2	2	0	0	1	0	6	3	0	0	1	1	0	1	0	3	4	3	2	4	0	0	0	0	0	0	0	6	2	0	0	0	1	1	1	0	2	0	2	0	2	0	0	0	1	3	0	4	0	0	0	1	3	3	0	1	0	4	0	1	4	6	0	1	2	4	4	0	1	0	2	1	1	0	3	0	0	3	3	6	3	0	4	0	5	1	0	2	2	0	0	1	0	1	2	4	0	0	0	3	0	0	1	0	2	2	1	1	1	1	5	4	3	0	0	8	3	0	0	0	1	3	0	5	2	2	0	1	0	0	1	0	5	2	0	0	0	0	2	2	0	2	1	0	0	1	2	1	1	3	0	0	2	1	0	0	3	2	0	0	1	1	0	1	3	1	1	3	0	1	3	1	1	5	1	4	0	4	3	0	0	4	0	0	1	1	2	0	0	5	6	3	2	0	0	2	3	0	2	1	1	1	2	4	0	0	2	2	0	4	1	2	0	1	0	0	2	0	0	0	1	0	0	0	0	0	1	0	0	4	0	1	2	1	1	1	1	7	3	1	2	0	0	1	0	0	0	4	0	2	2	0	0	1	3	0	4	2	0	0	0	1	2	0	5	1	1	2	0	3	3	2	2	0	1	0	0	3	4	3	2	1	0	0	0	3	5	1	0	3	1	2	0	0	0	1	0	0	1	1	1	1	1	6	2	1	3	0	1	2	0	1	0	0	0	3	1	1	1	2	0	5	0	3	2	0	0	3	1	1	2	0	0	2	0	0	0	1	0	0	3	4	2	0	5	1	2	4	1	1	0	1	3	2	3	1	1	1	1	0	1	0	4	1	1	2	2	0	1	2	0	2	0	0	3	2	1	2	0	1	0	0	0	1	0	3	1	0	0	0	3	2	1	4	2	1	2	3	0	1	7	2	3	1	0	1	0	0	3	2	0	1	2	0	5	2	3	2	3	0	0	3	1	2	2	1	2	0	0	0	1	1	1	1	1	1	0	2	5	3	0	0	1	0	3	1	0	1	1	0	2	1	1	0	1	0	2	0	2	0	4	1	0	1	4	1	1	2	1	0	1	0	0	5	2	0	0	2	0	0	0	1	3	0	0	1	1	0	0	0	0	1	1	0	5	0	1	1	1	1	4	0	1	3	0	1	0	2	1	1	0	0	0	0	1	1	0	1	3	1	1	1	1	1	6	4	0	2	0	2	2	9	1	1	0	0	5	1	0	0	0	3	2	4	2	0	3	1	0	0	3	4	2	1	0	1	0	0	2	0	0	0	0	0	2	2	4	0	1	1	1	3	3	4	0	0	0	0	3	2	0	0	2	1	0	2	0	2	1	1	3	1	3	3	1	4	0	4	3	2	0	0	0	5	0	1	3	2	0	0	2	0	5	5	4	1	5	4	5	2	0	0	0	0	2	1	0	2	0	0	0	1	1	1	6	0	2	5	1	2	4	3	3	0	0	1	2	0	0	0	3	1	0	0	0	1	0	1	1	4	0	0	5	1	2	4	1	0	5	0	0	0	0	2	3	2	2	0	0	1	0	1	1	2	4	0	0	0	0	4	1	0	1	4	1	0	0	5	2	0	2	0	1	4	1	0	3	0	2	1	0	0	4	4	1	1	7	6	0	0	1	1	0	1	3	2	0	2	1	0	6	0	1	1	4	1	3	0	1	1	2	1	1	3	2	0	1	1	4	0	3	0	0	1	1	2	5	0	3	0	0	3	1	2	0	3	3	2	1	0	0	4	0	0	0	2	0	1	2	3	1	5	6	6	4	6	2	1	1	0	4	0	1	2	4	0	0	0	0	0	2	0	2	0	2	0	6	4	2	2	5	0	0	1	0	4	2	2	2	0	3	0	0	0	1	2	2	1	0	0	0	5	2	2	3	1	3	1	0	2	2	2	0	1	1	4	1	1	6	2	0	0	6	4	5	3	0	0	1	1	4	0	0	0	2	0	1	0	0	0	0	3	1	1	1	0	0	3	5	1	4	0	2	0	0	2	4	1	2	2	0	2	3	0	0	1	0	1	3	0	2	0	1	6	0	1	2	0	1	0	1	2	2	0	2	2	0	4	0	0	0	2	1	6	0	0	1	6	2	2	1	5	2	0	1	2	3	0	2	0	0	1	2	1	0	2	3	1	0	3	3	0	2	0	0	4	3	1	1	0	1	2	0	3	5	1	0	0	0	1	0	1	1	0	3	0	0	2	1	1	1	4	5	2	0	0	6	0	1	2	1	0	1	2	0	1	2	0	0	0	1	2	1	0	1	0	0	4	3	6	0	2	1	0	3	3	2	0	0	0	0	3	0	0	0	0	0	3	2	2	0	3	0	1	2	0	0	4	0	2	8	0	0	2	3	1	0	1	2	0	3	2	0	3	2	1	0	0	0	1	0	0	1	1	1	2	1	0	0	0	0	1	0	1	0	1	1	0	0	1	0	4	1	1	3	2	0	0	3	3	2	5	1	0	0	2	0	2	1	1	0	1	3	0	0	5	0	0	1	0	2	1	1	2	0	1	1	1	2	0	2	2	6	0	0	0	1	2	4	0	3	4	1	0	5	0	1	1	1	0	1	4	1	2	0	1	1	2	0	6	0	1	3	3	1	3	0	0	3	0	1	2	1	5	1	1	0	0	2	1	4	3	1	1	0	0	0	2	1	0	3	3	1	0	0	3	1	0	8	2	0	1	1	2	2	1	2	6	0	1	0	2	4	2	0	0	0	1	2	0	0	5	0	0	2	1	4	0	3	2	0	1	3	2	0	10	1	1	2	1	0	1	4	0	0	4	0	0	1	4	1	2	2	3	0	3	1	2	0	0	3	0	0	0	1	0	1	0	1	0	1	0	1	0	4	2	2	2	0	0	0	1	0	0	6	3	3	2	5	0	5	0	2	0	0	0	4	1	5	4	5	3	2	0	0	4	5	1	3	0	2	3	0	0	0	1	1	1	3	0	0	0	3	4	4	1	1	0	5	0	5	1	11	7	3	6	3	1	1	2	4	0	3	8	2	0	1	2	1	0	1	2	4	1	1	1	0	1	1	1	0	0	1	0	2	3	4	0	1	1	3	2	4	3	1	0	0	5	2	5	1	3	0	3	2	2	7	3	1	0	1	0	0	5	4	0	2	0	3	1	4	1	5	0	3	0	2	0	3	1	1	2	0	0	5	2	2	0	3	3	5	3	0	2	3	2	1	0	0	4	4	0	1	0	5	3	0	3	2	0	0	1	1	2	0	2	0	1	0	2	2	3	0	0	1	0	0	0	2	2	5	1	0	0	1	1	0	1	5	4	5	0	2	4	0	4	0	0	1	1	4	4	1	1	0	1	1	2	0	0	1	0	1	2	0	0	2	2	5	0	3	6	1	0	1	1	1	3	1	2	1	0	1	0	6	1	0	0	2	1	5	0	1	0	3	0	0	3	2	0	1	4	2	7	1	1	0	3	1	2	0	0	0	7	1	3	1	2	0	2	0	0	5	7	4	1	4	1	0	1	1	0	1	0	3	2	0	1	5	5	0	1	1	1	1	0	0	7	1	1	2	1	2	1	1	1	4	0	3	0	2	0	1	3	0	0	4	1	1	1	1	0	4	2	0	0	2	0	0	0	3	0	2	1	3	0	4	0	1	6	1	1	1	1	0	3	4	0	2	0	0	0	0	5	2	0	1	0	0	0	0	0	4	0	1	2	3	2	1	3	0	1	4	0	1	0	2	1	1	1	3	1	0	0	1	5	2	0	4	0	1	2	5	2	1	0	0	0	0	0	0	1	3	0	0	1	0	0	2	3	2	2	1	3	3	0	2	3	3	3	0	0	0	2	2	3	1	0	2	1	7	3	0	1	2	3	2	0	0	2	0	0	0	2	7	2	0	2	0	0	1	0	2	0	0	0	0	2	0	0	0	0	1	1	0	0	0	1	0	8	3	7	1	0	6	0	0	1	0	6	3	0	2	0	0	1	0	0	0	1	1	1	1	1	0	1	1	2	2	0	2	0	3	1	0	0	0	0	0	0	3	1	0	4	0	0	0	0	2	0	0	0	0	4	2	0	3	2	2	0	4	0	2	0	3	1	0	3	0	2	1	0	1	0	2	1	2	2	1	1	0	3	0	0	2	0	1	0	1	0	0	1	1	5	1	4	0	1	2	0	0	1	1	0	3	2	2	1	0	0	3	0	0	2	3	0	3	2	0	1	0	0	3	6	5	0	1	0	0	4	2	0	1	2	0	0	0	0	1	1	1	0	7	3	3	0	0	0	1	2	0	2	0	0	1	0	2	2	0	1	2	0	0	0	0	1	3	2	0	0	0	0	0	0	4	3	0	0	1	4	1	1	1	8	1	2	1	0	4	3	0	0	4	0	0	0	1	3	2	1	4	1	3	1	1	0	0	2	2	0	0	2	0	4	1	2	1	2	3	4	0	0	0	0	0	1	1	0	0	0	4	1	9	0	1	1	0	0	1	2	2	2	1	1	0	1	0	1	2	0	2	3	0	0	2	5	1	1	0	0	0	3	0	1	1	4	0	0	0	0	0	1	5	0	0	2	0	4	5	0	0	2	0	4	0	5	0	1	1	0	3	1	1	2	0	0	1	3	1	7	3	3	1	1	1	4	0	2	0	1	1	7	1	1	0	3	0	5	1	5	0	3	0	6	1	3	0	0	0	0	1	3	2	0	0	0	0	1	0	0	0	3	0	0	2	0	0	0	0	0	0	1	0	6	3	0	2	2	1	1	1	2	0	4	1	0	3	0	0	0	3	3	0	1	5	0	6	0	0	1	0	0	4	1	3	3	6	0	0	1	0	6	4	2	1	0	0	5	3	0	0	2	0	0	1	1	0	0	0	1	0	0	0	4	0	2	3	0	0	0	2	4	0	3	2	0	1	0	2	1	1	0	2	0	0	0	1	4	0	5	3	0	1	5	0	0	2	2	1	1	1	0	0	0	1	4	0	1	1	7	1	1	0	1	1	0	0	0	2	2	0	0	0	0	1	0	0	1	6	0	1	6	1	7	1	0	2	1	1	1	2	3	3	1	1	0	1	0	2	1	1	6	1	3	0	1	1	1	4	2	1	1	2	1	2	3	0	1	0	1	0	6	3	4	1	1	6	1	2	3	1	1	1	1	0	8	0	0	1	3	1	2	1	3	3	1	3	1	0	0	1	2	1	0	0	1	2	0	0	0	5	0	0	0	3	0	1	0	11	0	1	3	1	3	2	1	3	0	6	3	0	1	0	1	1	0	3	3	4	1	0	0	0	1	0	1	2	0	3	0	1	0	6	0	0	0	0	7	0	1	4	0	1	1	1	10	2	3	4	0	3	4	3	0	0	0	0	1	3	1	0	0	0	2	4	3	3	0	2	0	3	2	0	1	0	0	0	0	3	0	1	0	2	0	1	2	0	0	2	0	0	1	4	1	3	1	3	2	0	0	0	0	0	2	2	2	0	2	0	1	0	0	3	1	1	2	0	0	1	1	0	0	2	0	1	1	0	2	0	2	2	0	5	2	0	1	0	1	4	3	1	0	2	0	3	0	0	1	0	5	5	1	0	0	4	0	0	0	2	5	0	2	3	1	1	1	0	1	0	0	1	1	2	0	0	2	0	0	1	0	1	0	1	3	6	1	2	1	1	2	0	2	1	0	0	1	1	0	4	1	0	0	0	9	4	0	1	4	0	0	0	0	3	0	0	1	1	3	0	0	1	0	0	0	2	7	2	0	0	0	0	1	1	2	0	2	0	2	0	3	1	3	1	4	3	0	0	1	2	6	0	1	0	2	2	4	2	0	0	0	1	0	2	1	5	4	3	6	1	0	3	0	0	1	0	1	1	0	2	2	4	0	0	1	2	3	0	6	1	2	0	1	1	2	2	2	1	2	1	2	0	2	4	0	0	2	2	6	1	0	2	3	1	0	3	1	0	1	2	1	1	0	0	1	0	2	0	1	0	0	0	1	0	1	2	1	0	1	1	0	0	0	3	2	0	1	1	0	0	0	0	2	0	1	0	1	2	3	3	1	0	0	2	13	2	2	0	0	0	1	0	0	2	0	6	0	3	3	2	1	2	0	4	1	0	0	9	3	1	1	1	1	0	0	1	3	0	0	1	4	3	0	0	0	0	1	6	0	1	3	0	1	0	2	3	1	1	0	0	2	3	0	0	4	0	2	1	1	0	3	0	1	1	2	0	2	4	3	0	1	0	1	4	1	2	0	5	1	1	2	0	0	0	3	2	1	0	3	0	1	4	7	0	0	6	1	2	1	1	3	2	1	0	0	5	0	0	0	3	1	3	2	0	2	1	1	4	2	2	1	2	0	2	2	5	0	0	3	3	3	1	1	0	1	2	4	8	0	1	0	0	0	7	1	1	3	2	1	1	2	0	1	0	3	0	0	4	1	2	0	1	0	10	2	0	0	0	2	2	3	5	1	1	0	9	0	0	2	1	0	0	4	1	1	1	3	0	2	2	0	3	1	0	0	1	1	4	2	1	0	3	2	0	0	8	3	4	0	3	0	5	0	1	0	1	4	0	2	2	1	1	0	1	0	2	3	2	0	3	1	1	6	0	0	0	2	3	4	1	1	0	2	1	3	2	2	0	4	2	0	1	4	2	1	3	0	1	4	1	3	1	1	1	0	1	1	0	1	0	0	2	0	0	0	0	5	0	0	1	7	2	0	2	1	0	0	0	0	2	2	1	2	1	1	1	0	1	1	2	0	0	0	1	1	3	0	1	2	0	0	2	0	1	0	0	0	3	0	1	3	5	3	2	3	0	1	1	3	2	1	3	4	9	1	1	6	14	4	0	0	0	2	0	8	1	1	4	0	0	2	0	2	3	2	0	1	1	0	0	0	1	0	0	1	0	1	3	1	5	13	1	3	4	4	1	3	0	0	0	2	0	1	0	0	5	3	4	1	0	1	0	1	0	0	9	2	3	2	1	0	0	0	2	0	2	1	0	3	1	3	1	1	4	5	0	0	0	4	0	2	0	0	1	0	0	2	0	2	1	2	7	0	1	3	6	1	0	4	4	3	0	0	1	1	2	3	0	2	2	3	2	0	1	0	0	2	0	2	6	0	0	0	0	2	0	3	0	0	1	1	3	4	1	2	1	0	2	1	0	0	1	0	1	3	2	3	1	1	2	0	2	4	1	0	1	3	0	1	1	2	0	0	0	0	2	1	0	0	5	1	0	2	2	1	9	0	3	0	0	2	4	4	0	1	0	0	3	0	0	3	6	5	0	0	1	0	0	2	0	3	4	3	0	1	1	2	1	1	0	2	0	2	0	1	3	0	1	5	3	1	0	2	1	6	1	1	2	2	1	0	0	2	1	1	1	2	1	0	0	2	0	0	0	2	2	0	2	1	1	0	2	5	3	1	0	0	1	0	2	3	0	0	0	0	2	2	1	0	1	0	3	2	0	0	1	0	0	0	0	6	8	0	0	1	0	5	1	0	0	0	2	0	2	1	2	0	3	0	0	0
N0.HOG0008354	0	0	0	0	0	0	0	0	0	0	0	0	0	0	0	0	0	0	0	0	0	0	0	0	0	0	0	0	0	0	0	0	0	0	0	0	0	0	0	0	0	0	0	0	0	0	0	0	0	0	0	0	0	0	0	0	0	0	0	0	0	0	0	0	14	0	0	0	0	0	0	0	0	0	0	0	0	0	0	0	0	0	0	0	0	0	0	0	0	0	0	0	0	0	0	1	0	0	0	0	0	3	0	0	0	0	0	0	0	0	0	0	0	0	0	0	0	0	0	0	0	0	0	0	1	0	0	0	0	0	0	0	0	0	0	0	0	0	0	0	0	0	0	0	0	0	0	0	0	0	0	0	0	0	0	0	0	0	0	0	0	0	0	0	0	5	1	1	0	0	0	0	0	0	0	1	0	0	0	0	0	0	0	0	0	0	0	0	0	0	0	0	0	0	0	0	0	0	1	0	0	0	0	0	0	0	0	0	0	0	0	0	0	0	0	0	0	0	0	0	0	0	0	0	0	0	0	0	0	0	0	0	0	0	0	0	0	0	0	0	0	0	0	0	0	0	0	0	0	0	0	0	0	0	0	0	0	0	0	0	0	0	0	4	0	0	0	0	0	0	0	0	0	0	0	0	0	0	0	0	0	0	0	0	0	0	0	1	0	0	0	0	4	0	0	0	0	0	0	0	0	0	0	0	0	0	0	0	0	0	0	0	0	0	0	0	0	0	1	0	0	0	0	0	0	0	0	0	0	0	0	0	0	0	0	0	0	0	3	0	0	0	0	0	0	1	0	0	0	0	0	0	0	0	0	0	0	0	0	0	0	0	0	0	0	0	0	0	0	0	0	0	0	0	0	5	0	0	1	0	0	0	0	1	0	0	0	0	0	0	0	0	0	0	0	0	0	0	0	0	0	0	0	0	0	0	0	0	0	0	0	0	0	0	0	0	0	0	0	0	0	0	0	0	0	0	0	0	0	0	2	0	0	0	0	0	0	0	0	0	0	2	0	0	0	0	0	0	0	0	0	0	0	0	0	0	0	0	0	0	0	0	0	0	0	0	0	0	2	0	0	0	0	0	0	0	0	0	0	0	0	0	0	0	0	0	0	0	0	0	0	0	0	0	0	0	0	0	0	0	1	0	0	0	0	0	0	0	0	0	0	0	0	0	0	0	0	0	0	0	0	0	0	0	0	0	0	0	0	0	0	0	0	0	0	0	0	0	5	0	0	0	0	0	0	0	0	0	0	0	0	2	0	0	0	0	0	0	0	4	0	0	0	0	0	1	0	0	0	0	2	0	0	0	0	0	0	0	0	0	0	0	0	0	0	0	0	0	0	0	0	0	0	0	0	0	0	0	0	0	0	0	0	0	0	0	0	0	0	0	0	0	0	0	0	0	0	0	0	0	0	0	0	0	0	0	0	0	0	0	0	0	1	0	0	0	0	0	0	0	0	0	0	0	0	2	0	0	0	0	0	0	0	0	1	0	0	0	0	0	0	0	0	0	6	0	0	0	0	0	0	0	0	0	0	0	0	0	0	0	0	0	0	0	0	0	0	0	0	0	0	0	0	0	0	0	0	0	0	4	0	0	0	0	0	0	4	0	0	0	0	0	0	0	0	0	0	0	0	0	0	0	0	0	0	0	0	0	4	0	5	0	7	0	0	0	0	0	0	1	0	0	0	0	0	0	0	0	0	0	0	0	0	0	0	0	0	0	0	0	0	4	0	0	1	0	0	0	0	0	0	0	0	0	0	0	0	0	0	0	0	0	0	0	0	0	0	0	0	0	0	0	0	0	0	0	0	0	0	0	0	0	0	0	0	0	0	0	0	0	0	0	0	0	0	0	0	0	0	0	0	0	0	0	0	0	0	0	0	0	0	0	0	0	0	0	0	0	0	0	0	0	0	0	0	0	0	0	0	0	0	0	0	0	0	0	0	0	5	0	0	0	0	0	0	0	0	0	0	0	0	0	0	0	0	0	1	0	0	0	0	0	0	0	0	1	0	0	0	0	0	0	0	0	0	2	0	0	0	0	0	0	0	0	0	0	0	0	0	0	0	0	0	0	0	0	0	0	0	0	0	0	0	0	0	0	0	0	0	0	0	0	0	0	0	0	0	0	0	0	0	0	0	0	0	0	0	0	0	0	0	0	0	0	0	0	0	0	0	0	0	0	0	0	0	0	0	0	0	0	0	0	0	0	0	0	0	0	0	0	0	3	0	0	0	0	0	2	0	0	0	0	0	0	0	0	0	0	0	0	0	0	0	0	6	0	1	0	0	0	0	0	0	0	0	0	0	0	0	0	0	0	0	0	0	0	0	0	0	0	0	0	0	0	0	0	0	0	0	0	0	0	0	0	0	0	0	0	0	0	0	0	0	0	0	0	0	4	0	0	0	0	0	0	0	0	0	0	0	0	0	0	0	0	0	0	0	0	0	0	0	0	0	0	0	0	0	0	0	0	0	0	0	0	0	0	0	0	0	0	0	0	0	0	0	0	0	0	0	0	1	0	0	0	0	4	0	0	0	0	0	0	0	0	0	0	0	0	0	0	0	0	0	0	0	0	0	0	0	0	0	0	0	0	0	0	0	0	0	0	0	0	0	0	7	0	4	0	0	0	0	0	0	0	0	0	0	0	0	0	0	3	0	0	0	0	0	0	0	0	0	0	0	0	0	0	0	0	0	0	0	0	0	0	0	0	0	0	0	6	0	0	0	0	0	0	0	0	0	0	0	0	0	0	0	0	0	0	0	0	0	0	0	0	0	0	0	0	0	0	0	0	0	0	0	0	0	0	0	0	0	0	2	0	0	0	0	0	0	0	1	0	0	0	0	0	0	0	0	0	0	0	0	0	0	0	0	0	0	0	0	0	0	0	0	0	0	0	0	0	3	0	0	0	0	0	0	0	1	0	0	0	0	0	0	0	0	0	0	0	0	0	0	1	0	0	0	0	0	0	0	0	0	0	0	0	0	1	0	0	0	0	0	0	0	0	0	0	0	0	0	0	0	0	0	0	0	0	0	0	0	0	0	0	0	2	0	0	0	0	0	0	0	0	0	0	0	0	0	3	0	0	0	0	0	0	0	0	0	0	0	0	6	0	0	0	0	0	0	0	0	0	0	0	0	1	0	0	0	0	0	0	0	0	0	0	0	0	0	0	0	0	0	0	0	0	0	0	0	0	0	0	0	0	0	0	0	0	0	0	0	0	0	0	0	0	0	0	0	0	0	0	0	0	0	0	0	0	0	0	0	0	0	0	0	0	0	0	0	0	0	0	0	0	0	0	0	0	0	0	0	0	0	0	0	0	0	0	0	0	0	0	0	0	0	0	0	0	0	0	0	0	0	0	0	0	0	0	0	0	0	0	0	0	0	1	0	0	0	0	0	0	0	0	0	0	0	0	0	0	0	0	0	0	0	0	0	0	0	0	0	0	0	0	0	0	0	0	0	0	0	0	0	0	0	0	0	0	0	0	0	0	0	0	0	0	0	0	0	0	0	0	0	0	0	0	0	0	0	0	0	0	0	0	0	0	0	0	0	0	0	0	0	0	0	0	0	0	0	0	0	0	0	0	0	0	0	0	0	0	0	0	0	0	0	0	0	0	0	0	0	0	0	0	0	0	0	0	0	0	0	0	0	0	0	0	0	0	0	0	0	0	0	0	0	0	0	0	0	0	0	0	0	0	0	0	0	0	0	0	0	0	0	0	0	0	0	0	0	0	0	0	0	0	0	0	0	0	0	0	0	0	0	0	0	1	0	0	0	0	0	0	0	0	0	0	0	0	0	0	0	0	0	0	3	0	0	0	0	0	0	0	0	0	0	0	0	0	0	0	0	0	0	0	0	0	1	0	0	0	0	0	0	0	0	0	0	0	0	0	0	0	0	0	0	0	0	0	0	0	0	0	0	0	0	0	0	0	0	0	0	0	0	0	0	0	0	0	0	0	0	0	0	0	0	0	0	0	0	0	0	0	0	0	0	0	0	0	0	0	0	2	0	0	0	0	0	0	0	0	0	0	0	0	0	0	0	0	0	0	0	0	0	0	0	0	8	0	0	0	3	0	0	0	0	0	0	0	0	0	0	0	0	0	0	0	0	0	0	0	0	0	0	0	0	0	0	0	0	0	0	0	0	0	0	0	0	0	0	5	0	0	0	0	0	0	0	0	1	0	0	0	0	2	0	0	0	0	0	0	0	0	0	0	0	0	0	0	1	0	0	0	0	0	0	0	0	0	0	0	0	0	0	0	0	0	0	0	0	0	0	0	0	0	0	0	0	0	0	0	0	0	0	0	2	0	0	0	0	0	4	0	0	0	0	0	0	0	0	0	0	0	0	0	0	0	0	4	0	0	0	0	0	0	0	0	0	0	0	0	0	0	0	0	0	0	0	0	0	0	0	0	0	0	0	0	0	0	0	3	0	0	0	0	0	0	0	0	0	0	0	0	1	0	0	0	0	0	0	0	0	0	0	0	0	0	0	0	0	0	0	0	0	0	0	0	0	0	0	0	0	0	0	0	0	0	0	0	0	0	0	0	0	2	0	0	0	0	1	0	3	0	0	0	0	0	0	0	0	0	0	0	0	1	0	0	0	0	0	0	0	0	0	0	0	0	0	0	0	0	0	0	0	0	0	0	0	0	0	0	0	0	0	0	0	0	0	0	0	0	0	0	0	0	0	0	0	0	0	0	0	0	0	0	0	4	0	0	0	0	0	0	0	0	0	0	0	0	0	1	0	0	0	0	0	0	0	0	0	0	0	0	0	0	0	0	0	0	0	0	0	0	0	0	0	0	0	0	2	0	0	0	0	0	0	0	0	0	0	0	0	0	0	0	0	0	0	0	0	0	0	0	0	0	0	0	0	0	5	0	0	0	0	0	0	0	0	0	0	0	0	0	0	0	0	0	0	0	0	0	0	0	0	0	0	0	0	0	0	0	0	0	0	0	0	0	0	0	0	0	0	0	0	0	0	0	0	0	0	0	0	0	0	0	0	0	0	0	0	0	0	0	0	0	0	0	0	0	0	1	0	0	0	0	0	0	0	0	0	0	0	0	0	0	0	0	0	0	0	0	0	6	0	0	0	0	1	1	0	0	0	0	0	0	0	0	0	0	0	0	0	0	0	0	1	0	0	0	0	0	0	10	0	0	0	0	0	0	0	0	0	0	0	0	0	0	0	0	0	0	0	0	0	0	0	0	0	0	0	0	0	0	0	0	0	0	0	0	0	2	0	0	0	0	0	0	0	0	0	0	5	0	0	0	0	0	0	0	0	0	0	0	0	0	0	0	0	0	0	0	0	0	0	0	0	0	0	0	0	0	0	0	0	0	0	0	0	0	0	0	0	0	0	0	0	0	0	0	0	0	2	0	0	0	0	0	0	0	0	0	0	0	0	0	0	0	0	0	0	0	0	0	0	0	0	0	0	0	0	0	0	0	0	0	0	0	0	0	0	0	0	0	0	0	0	0	0	0	0	0	0	0	0	7	0	0	0	0	0	0	0	3	0	0	0	0	0	0	0	0	0	0	0	0	0	0	0	0	0	0	0	0	0	0	0	0	0	0	0	0	0	0	0	0	4	0	0	0	0	0	0	0	0	0	0	0	0	0	0	0	0	0	0	0	0	0	0	0	0	0	0	0	0	0	0	0	0	0	0	0	0	0	0	0	0	0	0	0	0	0	0	0	0	0	0	0	0	0	0	0	0	0	1	0	0	0	0	2	0	0	0	0	0	0	0	0	0	0	0	0	0	0	0	0	3	0	0	1	0	0	2	0	0	0	0	0	0	0	0	0	0	0	0	0	0	0	0	0	0	0	0	0	0	0	0	0	0	0	0	0	0	0	0	0	0	0	0	1	0	0	0	0	0	0	0	0	0	0	0	0	0	0	0	0	0	0	0	0	0	0	0	0	0	0	0	0	0	0	0	0	0	0	0	0	0	8	0	0	0	0	0	0	0	0	0	0	0	0	2	0	0	0	0	0	0	0	0	0	0	0	0	0	0	0	1	0	0	0	0	0	0	0	0	0	0	0	0	0	0	1	0	0	0	0	0	0	0	0	0	0	0	0	0	0	0	0	0	0	0	0	0	0	0	0	4	0	0	0	0	0	0	0	0	0	0	0	0	0	0	0	0	0	0	0	0	0	0	0	0	0	0	0	0	0	0	0	0	0	0	0	0	0	0	0	0	0	0	0	0	0	0	0	0	0	0	0	0	0	0	0	0	0	0	0	0	0	0	0	0	0	0	0	0	0	0	0	0	0	0	0	0	0	0	0	2	0	0	0	0	0	0	0	0	0	0	0	0	0	0	0	0	0	0	0	0	0	0	0	0	0	0	0	0	0	0	0	0	0	0	0	0	0	0	0	0	0	0	0	0	0	11	0	0	0	0	0	0	0	0	0	0	0	0	0	0	0	0	0	0	0	0	0	0	0	0	0	0	0	0	0	0	0	0	0	0	0	1	0	0	0	0	0	0	0	0	0	0	0	0	0	0	0	0	0	0	0	0	0	0	0	0	0	0	0	0	6	0	0	0	0	0	0	0	0	0	0	0	0	0	2	0	0	0	0	0	0	0	0	0	1	0	0	0	0	0	0	0	0	0	0	0	0	0	0	0	0	0	0	0	0	0	0	0	0	0	0	0	0	0	0	0	0	0	0	0	0	0	0	0	0	0	0	0	0	0	0	0	0	0	0	0	0	0	0	0	0	2	0	0	0	0	0	0	0	0	0	0	0	0	0	0	0	0	0	0	0	0	0	0	0	0	0	0	0	0	0	0	0	0	0	0	0	0	0	0	0	0	0	0	0	0	0	0	0	0	0	0	0	0	0	0	0	0	0	0	0	0	0	0	0	2	0	0	0	0	0	0	0	0	0	0	0	0	0	0	0	0	0	0	0	0	0	0	1	0	0	0	0	0	0	0	0	0	0	0	0	0	0	0	0	0	0	0	0	0	0	0	0	0	0	0	0	0	0	0	0	0	5	0	0	0	0	0	0	0	0	0	0	0	0	0	0	0	0	0	0	0	0	0	0	0	0	0	0	0	0	0	0	0	0	0	0	0	0	0	0	0	0	0	0	0	0	0	0	0	0	0	0	0	0	0	0	0	0	0	0	0	0	2	0	0	0	0	0	0	0	0	0	0	0	0	0	5	0	0	0	0	0	0	0	0	0	0	0	0	0	0	0	0	0	1	4	0	0	0	0	0	2	0	1	0	0	5	0	0	0	0	0	0	0	0	0	0	0	0	0	0	0	0	0	0	0	0	0	0	0	0	0	0	0	0	0	0	0	0	0	0	0	0	0	0	0	0	0	0	0	0	0	0	0	0	0	0	0	0	0	0	0	2	0	0	0	0	0	0	0	0	0	0	0	0	0	0	0	0	1	0	0	0	0	4	0	0	0	0	0	0	0	0	0	0	0	0	0	0	0	0	0	0	0	2	0	0	0	0	0	3	0	0	0	0	0	0	0	0	0	0	9	0	0	0	0	0	0	0	2	0	0	0	0	0	0	0	0	0	0	0	0	0	0	1	0	0	0	0	0	0	0	0	0	0	0	0	0	0	0	0	0	0	0	0	0	0	0	0	0	0	0	0	0	0	0	0	0	0	0	0	0	0	0	0	0	0	0	0	0	0	0	0	0	0	0	0	0	0	5	0	0	0	0	0	0	0	0	0	0	0	0	0	0	0	0	0	0	0	0	0	0	0	0	0	0	0	0	0	0	0	0	0	0	0	0	0	0	0	0	0	0	0	0	0	0	0	0	0	0	0	0	0	0	0	0	0	0	0	0	0	0	0	0	0	0	0	0	0	0	0	0	0	0	0	0	0	0	0	0	0	0	0	0	0	0	0	0	0	0	0	0	0	0	0	0	0	0	0	0	0	0	0	0	0	0	0	0	0	0	0	5	0	0	0	0	0	0	4	0	0	0	0	0	0	0	0	2	0	0	0	0	0	0	0	0	0	0	0	0	0	0	0	0	1	0	0	0	0	0	0	0	0	0	2	0	0	0	0	0	0	0	0	0	0	0	0	0	0	0	0	0	0	0	0	0	0	0	0	0	0	0	0	0	0	0	0	0	0	0	0	0	0	0	0	0	0	0	0	0	0	0	0	2	0	3	0	0	0	0	0	0	0	0	0	0	0	0	0	0	0	0	0	0	0	0	0	0	0	0	0	0	0	0	0	0	0	0	0	0	0	0	0	0	0	0	0	0	0	0	0	0	0	1	0	0	0	0	0	0	0	0	0	0	0	0	0	0	0	0	0	0	0	0	0	0	0	0	0	0	0	0	0	1	0	0	0	0	0	0	5	0	0	0	0	0	0	0	0	0	0	0	1	0	0	0	0	0	0	3	0	0	0	0	0	0	0	0	0	0	0	0	0	0	0	0	0	0	0	0	0	0	0	0	0	0	0	0	0	0	0	0	0	0	0	0	0	0	0	0	0	0	0	0	0	0	0	0	0	0	0	0	0	0	0	0	0	0	6	0	0	0	0	0	0	0	0	0	0	0	0	0	0	0	0	0	0	0	0	0	0	0	0	0	0	0	0	1	0	0	0	0	0	0	0	0	0	0	0	0	0	8	0	0	0	0	0	0	0	0	0	0	0	0	0	0	0	0	0	0	0	0	0	0	0	0	0	0	0	0	5	0	0	0	0	0	0	0	0	3	0	0	0	0	0	0	0	0	0	0	0	0	0	0	0	0	0	0	0	0	0	0	0	0	2	0	0	0	0	0	0	0	1	0	0	0	0	0	0	0	0	5	0	0	0	0	0	0	0	0	0	0	0	0	0	0	0	0	0	2	0	0	4	0	0	0	0	0	0	0	2	0	0	0	0	0	0	0	0	0	0	0	0	0	0	0	0	0	0	0	0	0	0	0	0	0	0	0	0	0	0	0	0	0	0	0	0	0	0	7	0	0	0	0	0	0	2	0	0	0	0	0	0	0	0	0	0	0	0	0	3	0	0	0	0	1	0	0	0	0	0	0	0	0	0	0	0	0	0	0	0	0	0	0	0	0	0	0	1	0	0	0	0	2	1	0	0	0	0	0	0	0	0	0	0	0	0	0	7	0	0	0	0	0	0	0	0	0	0	0	0	0	0	0	0	0	0	0	0	0	0	0	0	0	0	0	0	0	0	0	0	0	0	0	0	0	0	0	0	0	0	0	0	0	0	0	4	0	0	0	0	0	0	0	0	0	0	0	0	0	0	0	0	0	0	0	0	0	0	0	0	0	0	0	0	0	0	0	0	0	0	0	0	0	0	0	0	0	0	0	0	0	0	0	0	0	0	0	0	0	0	0	0	0	0	0	0	0	0	0	0	4	0	0	0	0	0	0	0	0	0	0	0	0	0	0	0	0	0	0	0	0	0	0	0	0	0	0	0	0	0	0	0	0	0	0	0	0	0	0	0	0	0	0	0	0	0	0	0	0	0	0	0	0	0	0	0	0	0	0	0	0	0	0	0	0	0	0	0	0	0	0	0	0	0	0	0	0	0	0	0	3	0	0	0	0	0	0	0	0	0	0	0	0	0	0	0	0	0	0	0	1	0	0	0	0	0	0	0	0	0	0	0	0	0	0	0	0	0	0	0	0	0	0	0	0	0	0	0	0	0	0	0	0	0	0	0	0	0	0	0	0	0	0	0	0	0	1	0	0	0	0	0	0	0	0	3	0	0	0	0	0	0	0	0	0	0	0	0	0	0	0	0	0	0	0	0	0	0	0	0	0	0	0	0	0	0	0	0	0	0	0	0	0	0	0	0	0	0	0	0	0	0	0	0	0	0	0	0	0	0	0	0	0	0	0	0	0	0	0	0	0	0	0	0	0	0	0	0	0	0	0	0	0	0	0	0	0	0	0	0	0	0	0	0	0	0	0	0	0	0	0	0	0	0	0	0	0	0	0	0	0	0	0	0	0	0	0	0	0	0	0	0	0	0	0	0	0	0	0	0	0	0	0	0	0	0	0	0	0	0	0	0	4	0	0	0	0	0	0	0	0	0	0	0	0	0	0	0	0	0	0	0	0	0	0	0	0	0	0	0	0	0	0	0	0	0	0	0	0	6	0	0	0	0	0	0	0	0	0	0	0	0	0	0	0	0	0	0	0	0	0	0	0	0	0	0	1	0	0	0	0	0	0	0	0	0	0	0	0	0	0	0	0	0	0	0	0	0	1	0	0	0	0	0	0	0	0	0	0	0	0	0	0	0	0	0	0	0	0	0	0	0	0	0	0	0	0	0	0	0	0	0	0	0	0	0	0	0	0	0	0	0	0	0	0	0	0	0	0	0	0	0	0	0	0	0	0	0	0	0	0	0	0	0	0	0	0	2	0	0	0	0	0	0	0	0	0	0	0	0	0	0	0	0	0	0	0	0	0	0	0	0	0	0	0	0	0	0	0	0	0	0	0	0	0	3	0	0	0	0	0	0	0	0	0	0	0	0	0	0	3	0	0	0	0	0	0	0	0	0	0	0	0	0	0	0	0	0	0	0	1	0	0	0	0	0	0	0	0	0	0	0	0	0	0	0	0	0	0	0	0	0	0	0	0	0	0	0	0	0	0	0	0	0	0	0	0	0	0	0	0	0	0	0	0	0	0	0	0	0	0	0	0	6	0	0	0	0	0	0	0	0	0	0	0	0	0	0	0	1	0	0	0	0	0	0	0	0	1	0	0	0	0	0	0	0	0	0	0	0	0	0	0	0	0	0	0	0	0	0	0	0	0	0	0	0	0	0	0	0	0	0	0	0	0	0	0	0	0	0	0	0	0	0	0	0	0	0	0	0	0	0	0	0	0	0	0	0	0	0	0	0	0	0	0	0	0	0	0	0	0	0	0	0	0	0	0	0	0	0	0	0	0	0	0	0	0	0	0	1	0	0	0	0	0	0	0	0	0	0	0	0	2	0	0	0	0	0	0	0	0	0	0	0	1	0	0	0	0	0	1	0	2	0	0	0	0	0	0	0	0	0	0	5	0	0	0	0	0	0	0	0	0	0	0	0	0	0	1	0	0	0	0	0	0	0	0	0	0	0	0	0	0	0	0	0	0	0	0	0	1	0	0	0	0	0	0	0	0	0	0	0	0	0	0	0	0	0	0	0	7	0	0	0	0	0	0	0	0	0	0	0	0	5	0	0	0	0	0	0	0	0	0	0	0	0	0	0	0	0	0	0	0	0	0	0	0	0	0	0	0	0	0	2	0	0	0	0	0	0	0	0	0	0	0	1	0	0	0	0	0	0	0	0	0	0	0	0	0	0	0	0	0	0	0	0	0	0	0	0	0	0	0	0	0	0	0	0	0	0	0	0	0	0	0	0	0	0	0	0	0	0	0	0	0	0	0	0	0	0	0	0	0	0	0	0	0	0	0	0	0	0	0	0	0	0	0	0	0	0	0	0	0	0	0	0	0	0	0	0	0	0	0	0	0	0	0	0	0	0	0	0	0	0	0	0	0	3	0	0	0	0	0	0	0	0	0	0	0	0	0	0	0	0	0	0	0	0	0	0	0	0	0	0	0	0	0	0	0	0	0	0	0	0	0	0	0	0	0	0	0	0	0	0	0	0	0	0	0	0	0	0	0	0	2	0	0	0	0	0	0	0	0	0	0	0	0	0	0	0	15	0	0	0	0	0	0	0	0	0	0	0	0	0	0	0	0	0	0	0	0	0	0	0	1	0	0	0	0	0	0	0	0	0	0	0	0	0	0	2	0	0	0	0	0	0	0	0	0	0	0	0	0	0	0	0	0	0	0	0	0	0	0	0	0	0	0	0	0	0	0	0	0	0	0	4	0	0	0	0	0	0	0	0	0	0	0	0	0	0	0	0	0	0	0	0	0	0	0	0	0	0	0	0	0	0	0	0	0	0	0	0	0	0	0	0	0	0	3	0	0	0	0	0	0	0	0	0	0	0	0	0	0	0	1	0	0	0	0	0	0	0	0	0	0	0	0	0	0	0	3	0	0	0	0	0	0	0	0	0	0	0	0	0	0	0	0	0	0	0	0	0	0	0	0	0	4	0	0	0	0	2	1	0	0	0	0	0	0	0	0	1	0	0	0	0	0	0	0	0	0	0	0	0	0	0	0	0	0	0	0	0	0	0	0	0	0	0	0	0	0	0	0	0	0	0	0	0	0	0	0	0	0	0	0	0	0	0	0	2	0	0	0	0	0	0	0	0	0	0	0	0	0	0	0	0	0	0	0	0	0	0	0	0	0	0	0	0	0	0	0	0	0	0	0	0	1	0	0	0	0	0	0	0	0	0	0	0	0	0	0	0	0	0	1	0	0	0	0	0	0	0	0	0	0	0	0	0	0	0	0	0	0	0	0	0	1	0	0	0	0	0	0	0	0	0	0	0	0	0	0	0	0	0	0	0	0	0	0	0	0	0	0	0	0	0	0	0	0	0	0	0	0	0	0	0	0	0	2	0	0	0	0	0	0	0	0	0	0	0	0	0	0	0	0	0	0	0	0	0	0	0	0	0	0	0	0	0	1	0	0	0	0	0	0	0	6	0	0	0	0	0	0	0	0	0	0	0	0	0	0	0	0	0	0	0	0	0	0	0	0	0	0	1	0	0	0	0	0	0	1	0	0	0	0	0	0	0	1	0	0	0	0	0	0	0	0	0	0	1	0	0	0	0	0	0	0	0	0	0	0	0	0	0	0	0	0	0	0	0	1	0	1	0	0	0	0	0	0	0	0	0	0	1	0	0	0	0	0	0	0	0	0	0	0	0	0	0	0	0	0	0	0	0	0	0	0	0	0	0	0	0	0	0	0	0	0	0	0	0	0	0	0	0	0	0	0	0	0	0	0	0	0	0	0	0	0	0	0	0	0	0	0	0	0	0	0	0	0	0	0	0	0	0	0	0	0	0	0	0	0	0	0	0	0	0	0	0	0	0	0	0	0	0	0	0	3	2	0	0	0	0	0	0	0	0	0	0	0	0	0	0	0	0	0	0	0	0	0	0	0	0	0	0	0	0	0	0	0	0	0	0	0	0	0	0	0	0	1	3	0	0	0	0	0	0	0	0	0	0	0	0	2	0	0	0	0	0	0	0	0	0	0	0	0	0	0	0	0	0	0	0	0	0	0	0	0	0	0	0	0	0	0	0	0	0	0	0	0	0	0	0	0	0	0	0	0	0	0	0	0	0	0	0	0	0	0	0	0	0	0	0	0	0	0	0	0	0	0	0	0	0	0	0	0	0	0	0	0	3	0	0	0	0	0	0	0	0	0	0	0	0	0	0	0	0	0	0	0	0	0	0	0	4	0	0	1	0	0	0	0	0	0	0	0	11	0	0	0	0	0	0	0	0	0	0	0	0	0	4	0	0	0	0	0	0	0	0	0	0	0	0	0	0	8	0	3	0	0	0	0	0	0	0	0	0	0	0	0	0	0	0	0	0	0	0	0	0	0	0	0	0	0	0	0	0	0	0	0	0	0	0	0	0	0	0	0	0	0	0	0	0	0	0	0	0	0	0	0	0	0	0	0	0	3	0	0	0	0	0	0	0	0	0	0	0	0	0	0	0	0	0	0	0	0	0	0	0	0	0	0	0	0	0	0	0	0	2	0	0	1	0	0	0	0	0	0	0	0	0	0	0	0	0	0	0	0	0	0	0	0	0	0	0	0	0	0	0	0	3	0	0	0	0	0	0	0	0	0	0	0	0	0	0	0	0	0	0	0	0	0	0	0	0	0	0	0	0	0	0	0	0	0	0	0	0	0	0	0	0	0	0	0	0	0	0	0	0	0	0	0	0	0	0	0	0	0	0	0	0	0	0	0	0	0	0	0	0	0	0	0	0	0	0	0	0	0	0	0	4	0	0	0	0	0	0	0	0	0	0	0	0	0	0	0	0	0	0	0	0	0	0	0	0	0	0	0	0	0	0	0	0	0	2	0	0	0	0	0	0
N0.HOG0001304	0	0	0	0	0	0	2	0	0	0	0	0	1	0	0	0	1	0	0	0	0	0	1	0	0	0	0	0	0	0	0	0	0	1	0	0	0	0	0	0	0	0	0	0	0	0	0	0	1	3	0	0	0	0	0	0	0	0	0	2	0	0	0	0	1	0	0	0	0	0	2	0	0	0	0	0	2	1	0	0	0	0	0	0	0	0	0	0	0	1	0	0	0	2	0	0	0	0	1	0	0	0	2	0	0	0	0	0	0	0	0	0	0	0	0	0	0	0	0	1	0	1	1	0	0	0	0	0	0	0	0	0	0	0	0	0	1	1	1	0	0	1	0	0	0	0	1	1	0	0	0	1	0	0	0	0	0	0	0	0	0	1	0	2	0	1	1	0	0	0	0	0	0	0	0	0	0	0	2	0	0	0	0	0	1	0	0	0	0	0	1	1	0	3	0	0	2	0	0	0	0	0	0	0	0	0	1	0	0	0	0	0	0	0	0	0	0	0	0	1	0	0	0	0	1	1	0	1	0	0	0	0	1	0	0	2	0	0	0	0	0	0	1	0	0	0	1	0	0	0	0	1	1	0	0	0	0	0	0	1	0	0	0	0	0	0	0	1	0	0	0	1	0	0	0	0	0	2	0	0	2	0	0	0	0	0	0	0	0	0	0	0	0	0	0	0	0	0	0	0	0	0	1	0	0	0	0	0	2	0	0	0	0	0	0	0	0	0	1	0	0	0	0	0	0	0	0	2	0	0	0	0	0	0	0	0	0	0	1	0	0	0	0	0	1	0	0	0	1	0	0	0	0	0	0	0	0	0	0	0	0	0	0	1	1	0	1	0	0	1	0	0	0	0	0	0	0	0	0	0	0	0	0	1	1	0	0	0	2	0	0	1	0	1	0	0	0	0	0	0	0	2	0	0	2	0	0	0	0	0	0	2	0	0	0	0	0	0	0	0	0	0	0	0	2	0	1	0	0	0	0	0	0	0	1	0	0	0	1	0	0	0	0	0	0	1	0	0	0	1	0	0	0	0	0	0	0	0	0	0	0	1	0	0	0	0	0	0	0	0	0	0	2	0	1	0	0	0	1	0	0	0	0	0	0	0	0	0	0	0	0	0	0	0	0	0	0	0	0	1	0	0	0	0	0	0	0	0	0	1	0	0	0	0	0	0	0	2	0	2	0	1	0	0	0	0	0	0	0	1	0	0	0	0	0	0	0	0	0	0	0	1	0	0	1	1	0	1	0	0	0	2	0	0	0	0	0	0	0	1	1	0	0	0	2	0	0	0	0	1	0	0	0	0	0	1	0	0	0	0	0	0	3	0	0	0	0	0	0	0	0	0	0	0	0	0	0	0	0	0	0	0	1	0	1	1	0	0	0	0	0	0	0	0	0	0	0	0	0	0	0	0	0	0	0	0	0	0	0	0	0	0	1	0	0	0	0	0	0	1	0	0	1	0	0	0	0	1	0	0	0	0	0	1	1	0	0	0	0	0	0	0	0	0	0	0	0	0	0	0	0	0	0	0	0	0	0	0	0	0	1	1	0	0	0	1	0	0	0	1	0	0	0	0	1	0	0	0	0	0	0	0	0	0	0	0	0	0	0	0	0	0	0	0	0	0	0	1	0	0	0	0	0	0	1	0	0	0	0	0	0	0	0	0	1	0	0	0	0	0	0	1	0	0	0	0	0	1	1	0	0	0	2	0	2	0	1	1	0	0	0	0	0	0	0	1	0	0	0	0	0	1	0	0	0	0	0	0	0	2	0	0	0	0	0	0	0	0	0	0	0	0	0	0	0	0	0	0	0	0	0	0	0	0	1	0	1	0	0	2	1	2	0	0	0	0	0	0	0	0	0	0	0	0	0	0	0	0	0	0	1	0	0	0	0	1	0	0	0	0	0	0	0	0	0	0	1	0	0	1	0	2	0	0	0	0	0	0	0	0	1	1	0	0	0	1	0	0	0	0	0	0	0	0	1	0	1	0	0	0	0	0	0	1	0	0	0	0	0	1	0	0	1	0	0	0	0	0	0	0	0	1	0	0	0	0	0	0	0	0	0	0	0	2	0	0	0	0	0	0	2	0	1	0	0	0	0	1	0	0	0	0	1	0	0	0	0	3	1	0	0	0	2	1	0	0	1	0	0	0	0	0	0	0	0	0	0	0	1	0	0	1	0	0	0	0	0	0	0	0	0	0	0	0	0	0	0	0	0	0	0	0	0	0	1	0	0	1	0	0	0	0	0	0	1	0	0	0	0	1	1	1	0	0	0	0	0	0	0	0	0	0	4	0	1	0	2	0	0	0	1	0	0	1	0	0	0	0	0	0	0	0	0	0	3	0	1	1	0	0	1	0	0	0	0	0	0	0	0	0	1	0	0	0	0	0	0	0	0	2	0	0	2	0	1	0	0	0	0	0	0	0	0	0	2	0	1	0	1	0	0	1	0	0	0	1	0	0	1	0	0	1	0	0	0	0	0	0	0	0	0	0	0	0	0	0	0	0	0	0	0	0	0	0	0	0	0	0	0	0	0	0	0	1	0	0	0	0	0	0	1	0	0	0	0	0	0	0	1	1	1	0	0	0	0	0	0	0	0	0	0	0	0	0	0	0	0	0	0	0	0	0	0	0	0	0	0	0	0	1	0	0	1	0	0	1	3	0	0	0	0	0	0	0	0	0	0	0	0	0	1	0	0	1	0	0	0	0	0	0	0	0	0	0	0	0	0	0	0	0	0	0	0	0	0	0	0	0	0	0	0	0	1	0	1	0	0	1	0	0	2	1	0	0	0	0	0	1	0	1	0	0	0	0	1	0	0	0	0	0	0	0	1	0	0	0	0	0	0	2	0	0	0	0	0	1	0	0	0	0	0	1	0	2	0	1	1	0	0	0	0	0	0	0	0	0	0	0	0	0	0	1	0	0	0	0	0	0	0	0	1	0	0	0	2	0	0	0	0	0	0	0	0	0	0	0	0	0	0	0	0	0	0	0	1	0	0	1	1	1	0	0	0	0	0	0	1	0	0	0	0	0	1	2	0	0	0	0	0	0	0	0	1	0	0	0	0	0	0	0	0	0	0	0	0	0	0	1	0	1	0	0	1	0	0	0	0	0	0	1	1	1	0	0	0	1	0	0	1	0	0	0	0	1	1	0	1	0	0	0	0	0	0	0	0	0	0	0	0	0	0	0	0	0	0	0	0	1	0	0	0	0	0	0	0	0	0	0	0	1	1	1	1	0	0	0	0	2	0	0	0	0	0	0	0	1	1	0	0	1	0	0	0	0	0	0	0	0	0	0	0	0	0	0	0	1	0	1	0	1	0	1	0	0	0	0	0	1	1	0	1	0	0	0	0	0	0	1	0	0	0	0	0	0	0	1	0	0	0	0	0	0	0	0	0	4	0	1	0	0	1	1	0	3	1	1	0	0	0	0	0	0	0	2	1	0	1	0	0	0	0	0	0	0	0	0	0	1	0	0	0	0	1	0	0	0	0	0	0	1	0	1	2	0	0	0	0	0	0	0	0	0	0	0	0	0	0	0	0	0	0	1	0	1	0	0	0	0	0	0	0	0	0	0	0	0	0	0	0	0	1	0	0	0	0	0	0	0	2	0	0	0	0	0	0	3	1	0	0	0	0	0	0	0	1	0	0	0	0	0	0	0	0	0	1	0	0	0	0	0	0	0	0	0	0	0	0	1	0	2	0	0	0	0	0	0	0	0	0	0	1	2	0	0	0	0	0	0	0	0	0	0	0	0	0	0	0	0	0	0	1	0	0	1	0	0	0	0	0	1	0	0	0	0	1	0	0	1	0	0	0	0	0	0	0	0	0	0	1	0	0	0	0	0	0	1	1	0	0	1	1	0	0	0	1	1	0	0	0	0	0	0	0	1	0	0	0	1	0	0	0	1	0	0	0	0	2	0	0	2	0	0	0	0	1	1	0	0	0	0	0	0	0	2	1	0	0	0	0	1	0	0	0	0	0	0	0	0	0	0	0	0	0	0	0	0	0	2	0	0	0	0	0	0	0	0	0	0	0	0	0	0	1	0	0	0	0	0	0	0	0	0	0	0	0	0	0	0	0	0	0	0	0	0	0	0	0	0	1	0	0	0	0	0	2	1	0	0	2	1	3	0	0	0	1	0	0	0	0	1	0	0	0	0	0	0	0	0	0	0	0	0	0	1	0	0	0	0	0	1	0	1	0	0	0	0	0	0	0	1	0	0	0	0	0	0	0	0	0	1	0	0	0	0	0	0	0	0	0	0	0	0	1	0	2	0	0	1	0	0	0	1	0	0	0	0	1	0	0	1	0	0	0	2	0	1	0	0	0	0	0	0	0	0	0	2	1	0	0	0	0	0	0	0	0	0	1	0	0	0	1	0	0	0	1	0	0	0	0	0	0	0	0	0	0	1	0	2	0	0	1	0	0	0	1	1	0	0	0	0	0	2	0	0	0	0	1	0	1	0	0	0	0	0	0	1	0	0	0	0	0	0	0	1	0	0	0	0	0	0	0	2	0	0	0	0	0	0	0	0	0	1	0	0	0	0	0	4	0	0	0	1	0	0	1	0	1	0	0	0	0	1	0	0	0	0	1	0	0	0	0	1	0	1	0	0	0	0	1	0	0	2	0	0	0	1	2	0	2	1	0	1	0	0	0	0	0	1	1	1	2	0	0	2	0	0	0	0	0	0	1	0	0	0	0	1	1	0	0	0	0	0	0	0	0	0	0	0	0	0	0	0	1	0	0	0	0	0	0	0	1	0	0	0	0	0	0	0	0	0	0	0	0	0	0	0	1	1	0	0	0	0	0	0	1	0	0	0	0	0	0	1	0	0	0	0	0	0	0	0	0	1	0	0	0	0	0	0	0	0	0	0	0	0	0	0	0	0	0	1	0	0	0	0	0	0	0	0	1	0	0	0	0	0	0	0	1	0	0	0	1	0	0	0	0	0	0	0	0	0	0	0	0	0	0	0	0	0	1	0	0	0	0	0	0	0	0	1	0	0	0	0	0	1	0	0	0	0	0	0	0	0	0	0	0	0	0	0	0	0	0	0	0	0	0	0	0	0	0	1	0	0	0	0	0	1	0	0	1	0	2	0	0	0	0	0	0	1	0	0	0	0	0	0	0	0	0	0	0	0	0	0	2	0	0	1	0	0	1	0	0	0	0	2	1	0	1	0	0	0	1	0	0	0	0	1	0	0	0	0	0	0	0	1	0	0	0	0	1	0	0	0	1	0	0	0	0	2	0	2	1	1	2	0	0	0	0	1	0	0	0	0	0	1	0	1	0	0	0	0	0	0	0	2	0	0	1	0	0	0	0	0	0	0	0	0	0	0	0	2	0	0	0	0	0	0	0	0	0	0	0	0	0	0	0	0	0	0	0	0	0	0	2	0	0	0	0	0	0	0	0	0	1	0	2	0	0	0	0	0	0	0	1	0	0	0	0	1	1	2	0	0	0	2	0	3	0	0	0	0	0	0	0	0	0	0	0	0	0	0	0	0	0	0	0	2	0	0	0	0	0	1	0	0	0	0	0	1	0	0	0	0	0	0	0	0	0	0	0	0	0	0	0	3	1	0	1	0	0	0	0	0	0	0	0	0	0	0	0	0	0	0	0	0	0	1	1	0	0	0	0	0	0	0	0	0	0	0	0	0	0	0	0	0	0	0	1	0	0	0	0	1	0	0	1	1	0	0	0	2	1	0	0	1	0	0	0	1	0	0	0	1	0	0	0	0	0	0	0	0	0	0	0	0	0	0	0	2	0	0	1	0	0	0	0	0	0	0	0	0	0	1	0	0	0	0	0	0	0	0	0	0	0	1	1	0	0	0	1	0	0	0	0	0	1	0	0	0	0	1	1	0	0	0	0	0	0	0	0	0	0	0	0	0	1	3	1	0	0	0	0	0	0	3	0	0	1	0	0	0	0	0	0	1	0	0	0	0	0	0	0	0	0	0	0	0	0	0	0	2	0	0	0	0	0	2	0	0	0	1	0	1	0	1	0	0	0	0	0	0	0	0	0	0	0	0	1	1	0	0	0	0	0	0	0	0	2	1	0	0	0	0	0	1	0	1	0	0	0	0	0	0	0	0	0	0	0	0	0	0	0	0	0	0	0	0	0	0	0	0	0	1	0	0	0	0	0	0	0	1	0	0	1	0	0	1	0	1	0	0	0	0	0	0	0	0	0	0	0	0	0	0	0	0	0	0	0	0	0	0	0	0	0	0	0	0	0	0	0	0	0	0	1	0	0	0	0	0	0	0	0	0	0	1	0	0	0	0	0	1	0	2	0	1	0	0	0	0	0	0	1	0	1	1	1	0	0	0	0	0	0	0	1	0	1	0	0	1	0	0	0	0	0	0	1	2	0	0	1	0	0	0	0	0	0	1	0	0	0	0	0	0	0	0	0	0	0	0	0	0	1	0	0	1	2	0	1	3	0	0	0	0	0	0	0	0	0	0	1	0	0	0	0	0	0	0	0	0	0	1	0	0	0	1	0	0	0	0	1	0	0	0	0	0	0	0	0	1	0	0	0	0	0	0	0	0	0	0	0	1	2	0	0	0	1	0	0	0	0	0	0	0	0	0	0	0	0	0	1	0	0	0	0	0	0	1	0	0	1	1	0	2	1	0	0	1	1	0	0	0	0	0	3	0	2	0	0	0	0	0	0	0	0	0	0	0	1	1	1	0	0	0	0	0	0	0	0	1	0	0	0	0	0	3	0	0	0	0	0	1	0	1	0	0	0	0	0	0	0	0	0	0	0	0	0	0	1	0	0	0	0	0	0	0	0	0	0	0	0	1	0	0	0	0	0	0	1	0	1	0	0	0	0	0	2	0	0	0	0	1	0	0	1	3	0	0	0	1	0	0	0	0	0	0	0	0	0	0	0	0	0	0	0	0	0	0	0	0	0	1	0	0	0	1	0	0	0	0	0	0	0	1	1	0	0	0	0	0	0	0	0	0	1	1	0	0	0	0	0	0	1	0	0	1	0	2	0	0	0	0	0	0	0	0	0	0	0	0	0	2	0	0	0	0	0	0	0	0	0	0	0	0	0	0	0	3	0	1	0	0	0	0	1	1	0	0	0	0	0	0	0	1	0	0	1	0	0	2	1	1	1	0	0	0	0	0	0	1	0	0	0	0	1	0	0	0	0	0	0	0	0	0	0	0	0	1	0	0	0	0	0	1	0	1	0	1	0	0	0	0	0	1	0	1	0	0	0	2	0	0	0	1	1	0	0	0	0	1	1	1	0	1	0	2	0	1	0	0	0	0	0	1	0	0	0	0	0	0	0	0	0	0	0	0	0	0	0	1	1	0	1	0	0	0	2	0	0	0	0	0	0	0	0	0	0	0	1	0	0	0	0	0	0	0	1	0	0	0	0	0	0	0	0	1	0	1	2	1	0	0	1	0	0	0	0	0	0	0	1	0	0	0	0	0	0	0	0	0	1	0	0	0	0	2	0	0	1	1	0	0	0	0	0	0	0	1	1	0	0	0	1	0	0	0	0	0	0	0	0	0	0	0	0	0	0	0	0	0	0	0	0	1	0	1	0	0	0	0	0	0	0	0	0	0	0	0	1	1	0	0	0	0	0	0	0	0	0	0	0	0	0	0	0	0	1	0	0	0	0	0	0	0	1	1	0	0	0	0	0	0	0	0	0	0	0	3	0	0	3	0	0	0	0	0	0	0	0	0	0	0	0	1	0	1	0	0	0	1	0	0	0	0	1	1	0	0	0	0	0	0	1	0	0	0	1	0	0	0	2	0	0	0	0	0	4	0	0	2	0	0	0	0	1	0	0	3	0	0	0	0	0	0	0	0	0	2	2	0	1	0	0	0	1	0	0	1	0	0	0	0	0	1	0	1	0	0	0	0	0	0	0	0	1	0	0	1	0	0	0	0	0	0	0	0	0	0	1	0	0	2	0	0	0	1	1	2	0	0	0	0	0	0	0	0	1	0	0	0	0	0	1	0	2	0	0	1	2	0	1	0	0	1	1	1	0	0	0	0	0	0	0	0	1	0	0	0	0	0	0	0	0	0	0	0	0	0	0	0	0	0	0	0	1	0	1	0	0	0	0	0	0	0	0	0	1	0	0	0	0	0	2	1	0	0	0	3	0	0	0	1	0	0	0	0	0	0	0	1	0	0	0	0	0	0	0	1	2	0	0	0	0	0	0	0	4	0	0	1	2	0	0	0	0	0	3	0	0	0	0	0	0	0	0	0	0	1	0	0	1	2	0	0	0	0	0	0	0	0	0	0	0	0	3	1	2	0	0	0	0	1	0	0	0	0	0	0	0	0	0	0	0	0	0	2	2	0	0	1	0	0	0	0	0	1	0	0	0	0	0	0	0	0	0	1	0	2	0	0	0	0	0	0	0	0	0	0	0	1	0	0	0	0	0	0	1	1	0	0	0	3	0	0	0	0	0	1	0	0	0	0	0	0	1	0	0	0	0	0	0	0	0	0	0	0	0	0	0	1	0	0	0	4	0	0	2	0	3	0	0	0	1	0	0	0	0	0	0	0	0	0	0	0	1	1	0	1	0	0	0	0	3	1	1	0	0	0	0	1	0	0	0	1	0	0	0	0	1	0	0	0	0	0	2	0	0	0	0	1	1	0	0	0	0	0	0	0	0	0	0	0	0	0	0	3	0	0	0	0	0	0	1	0	0	1	0	0	0	0	0	1	0	0	0	0	1	0	1	0	0	0	0	0	0	0	1	0	0	0	0	0	0	0	0	0	1	0	0	0	0	0	2	1	0	0	0	0	0	1	0	0	0	0	0	0	2	0	0	0	1	0	0	0	0	0	0	0	0	0	0	0	1	0	0	0	0	0	0	0	0	0	0	0	0	0	0	0	0	0	0	0	0	0	3	0	0	0	1	0	0	0	0	0	2	0	0	1	0	0	0	0	0	0	0	0	0	0	1	0	0	0	0	0	0	0	0	0	0	1	1	0	0	0	0	0	0	0	4	0	0	0	0	1	0	0	0	0	0	1	0	0	0	0	0	1	0	0	0	0	0	0	0	0	1	0	0	1	0	0	0	1	0	0	0	0	0	0	0	1	0	0	0	0	0	0	0	0	0	1	0	0	0	0	0	0	0	0	0	0	0	0	0	0	0	0	1	0	0	0	0	1	0	3	0	1	1	1	0	0	0	2	0	1	0	1	0	0	0	0	0	0	0	0	1	1	1	0	0	0	3	0	0	1	0	0	0	0	0	0	0	1	1	0	0	1	0	0	0	1	0	1	0	0	0	0	0	0	0	1	0	0	0	0	1	1	0	0	0	0	0	0	0	0	2	3	0	3	0	0	0	1	0	0	1	0	0	1	0	0	0	0	0	0	0	0	0	0	0	0	1	0	0	1	0	2	0	0	0	0	0	0	1	1	0	0	0	0	0	0	0	0	0	0	0	0	0	0	0	3	0	0	0	0	0	0	0	0	0	0	0	1	0	0	0	0	0	1	0	0	0	0	0	0	1	1	0	0	0	0	0	0	0	0	0	0	2	0	0	0	0	0	0	0	0	0	0	0	0	0	0	0	0	0	0	0	0	0	0	1	0	0	0	0	0	0	0	0	0	0	0	0	0	0	0	0	0	0	0	0	1	0	0	0	0	0	0	0	3	1	0	0	0	0	0	0	0	0	1	0	0	0	0	1	0	0	0	0	0	0	0	0	0	3	1	0	0	0	0	0	0	0	0	0	1	0	0	0	0	0	0	0	0	0	0	0	0	0	0	0	1	0	0	0	0	0	0	0	0	0	0	0	0	0	0	1	1	0	0	0	0	0	0	0	0	0	0	0	0	0	0	3	0	0	0	0	0	0	1	1	0	0	0	1	0	0	0	0	0	0	0	0	0	0	0	0	0	0	0	0	0	0	0	0	0	0	0	0	1	2	0	0	0	0	0	0	0	1	0	0	0	1	0	0	1	0	0	2	0	0	0	0	0	0	0	1	1	0	0	0	1	1	0	0	0	1	0	0	0	1	0	0	0	1	1	0	0	1	1	1	0	0	0	0	0	0	0	0	0	0	0	0	0	1	0	0	0	0	0	0	0	0	0	0	0	0	0	0	0	0	0	0	1	0	1	1	0	0	0	0	0	0	0	0	0	0	1	1	1	0	0	0	0	0	2	0	0	0	0	1	0	0	0	0	0	0	0	0	0	0	0	0	0	0	0	0	0	0	1	0	1	0	0	0	0	0	0	0	0	0	0	3	0	1	0	2	0	0	0	0	0	0	0	0	0	0	0	0	0	2	0	0	0	0	0	0	0	0	0	0	0	0	0	1	0	0	0	0	0	0	0	0	1	0	0	0	0	0	0	0	0	0	0	0	0	0	0	0	0	1	0	0	0	0	0	0	0	0	0	0	0	0	0	0	0	0	1	0	0	0	0	3	1	0	0	0	0	0	0	2	0	0	0	0	0	1	1	0	0	2	0	0	2	0	0	0	1	0	0	0	0	0	0	0	0	1	2	0	0	0	0	0	0	0	0	0	0	0	0	0	0	0	1	1	0	0	0	0	0	0	0	0	0	0	0	0	0	1	0	0	1	0	1	0	0	0	0	0	0	0	0	1	1	0	0	0	0	0	0	0	0	0	0	1	0	1	0	0	0	0	0	0	0	0	1	0	1	0	0	0	0	0	0	1	0	0	0	0	1	0	0	0	0	0	0	1	2	0	0	0	0	0	0	0	0	1	0	0	0	0	0	0	0	0	0	0	0	1	0	0	0	0	0	1	1	0	0	0	1	0	0	0	0	0	0	0	0	0	1	0	0	0	0	0	0	1	0	0	0	1	0	1	0	0	0	0	0	0	0	0	0	1	1	1	0	0	5	1	0	0	0	1	1	0	0	0	0	0	0	0	0	0	0	1	1	0	0	0	2	0	0	0	0	0	1	0	0	0	0	0	0	0	0	0	0	1	0	0	0	0	1	0	0	0	1	0	1	0	0	0	0	0	0	0	0	0	0	0	0	0	0	0	0	0	0	0	0	0	0	0	0	0	0	0	1	0	0	0	0	2	2	0	0	0	0	0	0	0	0	1	1	0	0	0	0	0	0	0	0	0	0	0	0	0	0	0	1	0	0	0	2	1	0	0	0	0	0	1	0	0	0	0	0	0	0	0	0	0	0	0	0	0	0	0	0	0	0	0	1	1	0	0	0	0	0	1	0	0	0	0	0	0	0	1	0	1	0	0	0	0	0	1	0	1	0	1	0	0	0	0	0	0	0	0	0	0	0	1	0	0	0	0	0	1	0	0	0	0	1	0	1	0	1	0	2	1	0	1	0	0	0	0	0	0	0	0	1	0	0	0	0	0	0	0	0	0	0	0	1	0	0	0	0	0	0	0	1	0	0	0	0	0	0	0	1	0	0	0	0	0	1	0	0	0	0	0	1	0	0	0	0	0	1	0	0	0	0	0	0	0	0	0	0	0	0	0	0	0	0	2	0	0	0	0	0	0	0	0	0	0	0	0	1	0	0	2	0	1	0	0	0	0	0	0	0	1	0	0	0	0	0	0	1	2	1	0	0	0	0	0	0	0	0	0	0	0	0	0	1	0	0	0	0	0	2	0	0	2	0	0	0	0	0	1	0	0	0	0	0	0	1	0	0	0	0	0	0	0	0	0	0	0	0	2	1	0	0	2	0	0	0	0	0	0	0	1	0	0	0	0	0	0	0	0	0	0	0	0	0	0	0	0	0	0	0	0	0	0	0	0	0	0	0	0	0	1	1	0	0	1	0	0	0	0	0	0	0	0	0	0	0	0	0	0	0	0	0	0	0	0	0	0	0	0	1	0	0	1	0	1	0	0	0	0	0	0	0	1	0	0	0	0	0	0	0	0	3	0	0	0	0	0	1	0	0	0	0	0	0	0	0	0	0	1	0	0	0	0	0	0	0	0	0	1	0	1	0	0	0	0	0	0	1	0	0	0	0	1	0	0	0	0	0	0	0	0	0	0	0	0	0	0	0	0	0	0	0	0	0	0	1	0	0	0	0	0	0	0	0	0	0	1	0	0	0	0	0	0	0	0	0	0	0	0	0	1	0	0	1	0	0	0	0	0	0	1	0	0	0	0	1	0	1	0	0	1	0	1	0	0	0	0	0	0	0	0	0	0	0	0	0	0	0	0	0	0	0	0	0	0	2	1	0	0	0	0	0	0	0	1	0	0	1	0	0	0	0	1	0	0	0	0	0	0	1	0	0	0	0	0	0	0	0	1	0	0	1	1	0	0	0	0	1	0	0	0	0	0	0	1	0	0	0	0	0	0	1	0	0	0	1	1	0	1	0	0	0	1	0	0	0	0	0	0	0	0	0	0	0	0	0	0	0	0	0	0	0	0	1	2	0	0	0	0	0	0	0	1	0	1	0	0	0	0	0	0	0	0	0	0	0	0	0	1	2	0	1	0	0	0	0	0	0	0	0	0	0	0	1	0	1	0	0	0	0	0	0	0	0	0	1	1	0	1	0	0	0	1	1	0	0	0	0	0	0	2	2	3	0	0	0	0	0	0	0	0	1	0	0	0	0	2	0	0	1	0	0	0	1	0	0	0	0	0	0	0	1	0	0	0	0	0	0	0	0	0	0	0	0	0	0	0	0	0	0	0	0	0	1	0	0	0	0	0	1	0	0	0	0	0	1	0	1	1	0	0	2	0	0	0	0	0	0	0	0	0	0	0	0	0	0	0	0	0	0	0	0	0	0	0	0	0	0	0	0	0	0	0	0	1	0	0	0	0	0	0	0	0	0	0	0	0	0	0	1	0	0	0	0	0	0	0	0	0	0	0	0	0	0	0	0	1	0	0	0	0	0	0	1	0	1	0	0	1	0	0	0	0	0	0	0	0	0	0	0	0	0	0	0	0	0	0	0	1	1	0	0	0	0	0	1	0	0	0	1	0	0	0	0	0	1	2	0	0	0	0	0	1	0	0	0	0	0	0	0	1	0	0	0	0	1	0	0	2	1	0	0	0	0	0	0	0	0	0	0	0	0	0	0	0	0	0	0	0	0	0	0	1	0	0	0	2	0	0	0	1	0	0	0	0	1	0	1	0	0	0	0	0	0	0	0	0	0	0	0	0	0	0	0	0	0	0	0	0	0	0	0	0	0	0	0	0	0	0	0	0	2	0	0	0	0	0	0	0	0	0	0	0	0	0	0	0	0	0	0	0	1	0	0	0	1	0	0	0	0	1	0	0	0	0	0	0	0	0	0	0	0	1	0	0	0	0	0	2	0	0	1	0	0	0	0	0	0	0	1	0	1	0	0	0	0	3	0	0	0	0	0	0	0	0	0	0	0	0	0	0	0	0	0	0	0	0	0	0	0	0	0	1	1	0	0	0	0	0	0	1	0	1	0	0	0	1	0	2	1	0	0	1	0	0	0	0	0	0	0	0	0	0	0	0	0	0	0	0	0	0	0	0	0	1	0	0	0	1	0	0	0	0	1	0	0	0	0	0	0	0	0	0	2	0	1	0	0	0	0	0	1	0	0	0	0	1	0	0	0	0	0	2	0	0	3	0	0	0	0	0	0	0	0	0	0	0	0	0	0	0	0	0	0	0	0	1	0	0	0	0	0	0	0	0	0	0	0	0	0	0	0	0	1	0	0	0	0	3	0	1	1	0	0	2	0	0	0	0	0	0	0	0	0	0	0	0	0	0	0	0	1	0	0	0	0	1	2	0	0	0	0	0	1	0	0	4	0	1	0	0	1	0	0	0	0	0	0	0	0	0	0	0	0	0	1	1	0	1	0	0	0	0	0	0	0	0	0	1	0	0	0	0	0	1	0	0	0	0	0	0	0	2	1	1	0	0	0	1	0	0	0	1	1	0	0	0	0	0	0	0	0	0	0	1	1	0	1	1	0	1	0	0	0	0	1	0	1	0	0	0	0	0	0
N0.HOG0003431	0	0	0	0	0	0	0	0	0	0	0	0	0	0	0	0	0	0	0	0	0	0	1	0	0	0	0	0	0	0	0	0	0	0	0	0	0	0	0	0	0	0	0	0	0	0	0	0	0	0	0	0	0	0	0	0	0	0	0	0	0	0	0	0	0	0	0	0	0	0	0	0	0	0	0	0	0	0	0	0	0	0	0	0	0	0	0	0	0	0	0	0	0	0	0	0	0	0	0	0	0	0	0	0	0	0	0	0	0	0	0	0	0	0	0	0	0	0	0	0	0	0	0	0	0	0	0	0	0	0	0	0	0	0	0	0	0	0	0	0	0	0	0	0	0	0	0	0	0	0	0	0	0	0	0	0	0	0	0	0	0	0	0	0	1	0	0	0	0	0	0	0	0	0	0	0	0	0	0	0	0	0	0	0	0	0	0	0	0	0	0	0	0	0	0	0	0	0	0	0	0	0	0	0	0	0	0	0	0	0	0	0	0	0	0	0	0	0	0	0	0	0	0	0	0	0	0	0	0	0	0	0	0	0	0	0	0	0	0	0	0	0	0	0	0	0	0	0	0	0	0	0	0	0	0	0	0	0	0	0	0	0	0	0	0	0	0	0	0	0	0	0	0	0	0	0	0	0	0	0	0	0	0	0	0	0	0	0	0	0	0	0	0	0	0	0	0	0	0	0	0	0	0	0	0	0	0	0	0	0	0	0	0	0	0	0	0	0	0	0	0	0	0	0	0	0	0	0	0	0	0	0	0	0	0	0	0	0	0	0	0	0	0	0	0	0	0	0	0	0	0	0	0	0	0	0	0	0	0	0	0	0	0	0	0	0	0	0	0	0	0	0	0	0	0	0	0	0	0	0	0	0	0	0	0	0	0	0	0	0	0	0	0	0	0	0	0	0	0	0	0	0	0	0	0	0	0	0	0	0	0	0	0	0	0	0	0	0	0	0	0	0	0	0	0	0	0	0	0	0	0	0	0	0	0	0	0	0	0	0	0	0	0	0	0	0	0	0	0	0	0	0	0	0	0	0	0	0	0	0	0	0	0	0	0	0	0	0	0	0	0	0	0	0	0	0	0	0	0	0	0	0	0	0	0	0	0	0	0	0	0	0	0	0	0	0	0	0	0	0	0	0	0	0	0	0	0	0	0	0	0	0	0	0	0	0	0	0	0	0	0	0	0	0	0	0	0	0	0	0	0	0	0	0	0	0	0	0	0	0	0	0	0	0	0	0	0	0	0	0	0	0	0	0	0	0	0	0	0	0	0	0	0	0	0	0	0	0	0	0	0	0	0	0	0	0	0	0	0	0	0	0	0	0	0	0	0	0	0	0	0	0	0	0	0	0	0	0	0	0	0	0	0	0	0	0	0	0	0	0	0	0	0	0	0	0	0	0	0	0	0	0	0	0	0	0	0	0	0	0	0	0	0	0	0	0	0	0	0	0	0	0	0	0	0	0	0	0	0	0	0	0	0	0	0	0	0	0	0	0	0	0	0	0	0	0	0	0	0	0	0	0	0	0	0	0	0	0	0	0	0	0	0	0	0	0	0	0	0	0	0	0	0	0	0	0	0	0	0	0	0	0	0	0	0	0	0	0	0	0	0	0	0	0	0	0	0	0	0	0	0	0	0	0	0	0	0	0	0	0	0	0	0	0	0	0	0	0	0	0	0	0	0	0	0	0	0	0	0	0	0	0	0	0	0	0	0	0	0	0	0	0	0	0	0	0	0	0	0	0	0	0	0	0	0	0	0	0	0	0	0	0	0	0	0	0	0	0	0	0	0	0	0	0	0	0	0	0	0	0	0	0	0	0	0	0	0	0	0	0	0	0	0	0	0	0	0	0	0	0	0	0	0	0	0	0	0	0	0	0	0	0	0	0	0	0	0	0	0	0	0	0	0	0	0	0	0	0	0	0	0	0	0	0	0	0	0	0	0	0	0	0	0	0	0	0	0	0	0	0	0	0	0	0	0	0	0	0	0	0	0	0	0	0	0	0	0	0	0	0	0	0	0	0	0	0	0	0	0	0	0	0	0	0	0	0	0	0	0	0	0	0	0	0	0	0	0	0	0	0	0	0	0	0	0	0	0	0	0	0	0	0	0	0	0	0	0	0	0	0	0	0	0	0	0	0	0	0	0	0	0	0	0	0	0	0	0	0	0	0	0	0	0	0	0	0	0	0	0	0	0	0	0	0	0	0	0	0	0	0	0	0	0	0	0	0	0	0	0	0	0	0	0	0	0	0	0	0	0	0	0	0	0	0	0	0	0	0	0	0	0	0	0	0	0	0	0	0	0	0	0	0	0	0	0	0	0	0	0	0	0	0	0	0	0	0	0	0	0	0	0	0	0	0	0	0	0	0	0	0	0	0	0	0	0	0	0	0	0	0	0	0	0	0	0	0	0	0	0	0	0	0	0	0	0	0	0	0	0	0	0	0	0	0	0	0	0	0	0	0	0	0	0	0	0	0	0	0	0	0	0	0	0	0	0	0	0	0	0	0	0	0	0	0	0	0	0	0	0	0	0	0	0	0	0	0	0	0	0	0	0	0	0	0	0	0	0	0	0	0	0	0	0	0	0	0	0	0	0	0	0	0	0	0	0	0	0	0	0	0	0	0	0	0	0	0	0	0	0	0	0	0	0	0	0	0	0	0	0	0	0	0	0	0	0	0	0	0	0	0	0	0	0	0	0	0	0	0	0	0	0	0	0	0	0	0	0	0	0	0	0	0	0	0	0	0	0	0	0	0	0	0	0	0	0	0	0	0	0	0	0	0	0	0	0	0	0	0	0	0	0	0	0	0	0	0	0	0	0	0	0	0	0	0	0	0	0	0	0	0	0	0	0	0	0	0	0	0	0	0	0	0	0	0	0	0	0	0	0	0	0	0	0	0	0	0	0	0	0	0	0	0	0	0	0	0	0	0	0	0	0	0	0	0	0	0	0	0	0	0	0	0	0	0	0	0	0	0	0	0	0	0	0	0	0	0	0	0	0	0	0	0	0	0	0	0	0	0	0	0	0	0	0	0	0	0	0	0	0	0	0	0	0	0	0	0	0	0	0	0	0	0	0	0	0	0	0	0	0	0	0	0	0	0	0	0	0	0	0	0	0	0	0	0	0	0	0	0	0	0	0	0	0	0	0	0	0	0	0	0	0	0	0	0	0	0	0	0	0	0	0	0	0	0	0	0	0	0	0	0	0	0	0	0	0	0	0	0	0	0	0	0	0	0	0	0	0	0	0	0	0	0	0	0	0	0	0	0	0	0	0	0	0	0	0	0	0	0	0	0	0	0	0	0	0	0	0	0	0	0	0	0	0	0	0	0	0	0	0	0	0	0	0	0	0	0	0	0	0	0	0	0	0	0	0	0	0	0	0	0	0	0	0	0	0	0	0	0	0	0	0	0	0	0	0	0	0	0	0	0	0	0	0	0	0	0	0	0	0	0	0	0	0	0	0	0	0	0	0	0	0	0	0	0	0	0	0	0	0	0	0	0	0	0	0	0	0	0	0	0	0	0	0	0	0	0	0	0	0	0	0	0	0	0	0	0	0	0	0	0	0	0	0	0	0	0	0	0	0	0	0	0	0	0	0	0	0	0	0	0	0	0	0	0	0	0	0	0	0	0	0	0	0	0	0	0	0	0	0	0	0	0	0	0	0	0	0	0	0	0	0	0	0	0	0	0	0	0	0	0	0	0	0	0	0	0	0	0	0	0	0	0	0	0	0	0	0	0	0	0	0	0	0	0	0	0	0	0	0	0	0	0	0	0	0	0	0	0	0	0	0	0	0	0	0	0	0	0	0	0	0	0	0	0	0	0	0	0	0	0	0	0	0	0	0	0	0	0	0	0	0	0	0	0	0	0	0	0	0	0	0	0	0	0	0	0	0	0	0	0	0	0	0	0	0	0	0	0	0	0	0	0	0	0	0	0	0	0	0	0	0	0	0	0	0	0	0	0	0	0	0	0	0	0	0	0	0	0	0	0	0	0	0	0	0	0	0	0	0	0	0	0	0	0	0	0	0	0	0	0	0	0	0	0	0	0	0	0	0	0	0	0	0	0	0	0	0	0	0	0	0	0	0	0	0	0	0	0	0	0	0	0	0	0	0	0	0	0	0	0	0	0	0	0	0	0	0	0	0	0	0	0	0	0	0	0	0	0	0	0	0	0	0	0	0	0	0	0	0	0	0	0	0	0	0	0	0	0	0	0	0	0	0	0	0	0	0	0	0	0	0	0	0	0	0	0	0	0	0	0	0	0	0	0	0	0	0	0	0	0	0	0	0	0	0	0	0	0	0	0	0	0	0	0	0	0	0	0	0	0	0	0	0	0	0	0	0	0	0	0	0	0	0	0	0	0	0	0	0	0	0	0	0	0	0	0	0	0	0	0	0	0	0	0	0	0	0	0	0	0	0	0	0	0	0	0	0	0	0	0	0	0	0	0	0	0	0	0	0	0	0	0	0	0	0	0	0	0	0	0	0	0	0	0	0	0	0	0	0	0	0	0	0	0	0	0	0	0	0	0	0	0	0	0	0	0	0	0	0	0	0	0	0	0	0	0	0	0	0	0	0	0	0	0	0	0	0	0	0	0	0	0	0	0	0	0	0	0	0	0	0	0	0	0	0	0	0	0	0	0	0	0	0	0	0	0	0	0	0	0	0	0	0	0	0	0	0	0	0	0	0	0	0	0	0	0	0	0	0	0	0	0	0	0	0	0	0	0	0	0	0	0	0	0	0	0	0	0	0	0	0	0	0	0	0	0	0	0	0	0	0	0	0	0	0	0	0	0	0	0	0	0	0	0	0	0	0	0	0	0	0	0	0	0	0	0	0	0	0	0	0	0	0	0	0	0	0	0	0	0	0	0	0	0	0	0	0	0	0	0	0	0	0	0	0	0	0	0	0	0	0	0	0	0	0	0	0	0	0	0	0	0	0	0	0	0	0	0	0	0	0	0	0	0	0	0	0	0	0	0	0	0	0	0	0	0	0	0	0	0	0	0	0	0	0	0	0	0	0	0	0	0	0	0	0	0	0	0	0	0	0	0	0	0	0	0	0	0	0	0	0	0	0	0	0	0	0	0	0	0	0	0	0	0	0	0	0	0	0	0	0	0	0	0	0	0	0	0	0	0	0	0	0	0	0	0	0	0	0	0	0	0	0	0	0	0	0	0	0	0	0	0	0	0	0	0	0	0	0	0	0	0	0	0	0	0	0	0	0	0	0	0	0	0	0	0	0	0	0	0	0	0	0	0	0	0	0	0	0	0	0	0	0	0	0	0	0	0	0	0	0	0	0	0	0	0	0	0	0	0	0	0	0	0	0	0	0	0	0	0	0	0	0	0	0	0	0	0	0	0	0	0	0	0	0	0	0	0	0	0	0	0	0	0	0	0	0	0	0	0	0	0	0	0	0	0	0	0	0	0	0	0	0	0	0	0	0	0	0	0	0	0	0	0	0	0	0	0	0	0	0	0	0	0	0	0	0	0	0	0	0	0	0	0	0	0	0	0	0	0	0	0	0	0	0	0	0	0	0	0	0	0	0	0	0	0	0	0	0	0	0	0	0	0	0	0	0	0	0	0	0	0	0	0	0	0	0	0	0	0	0	0	0	0	0	0	0	0	0	0	0	0	0	0	0	0	0	0	0	0	0	0	0	0	0	0	0	0	0	0	0	0	0	0	0	0	0	0	0	0	0	0	0	0	0	0	0	0	0	0	0	0	0	0	0	0	0	0	0	0	0	0	0	0	0	0	0	0	0	0	0	0	0	0	0	0	0	0	0	0	0	0	0	0	0	0	0	0	0	0	0	0	0	0	0	0	0	0	0	0	0	0	0	0	0	0	0	0	0	0	0	0	0	0	0	0	0	0	0	0	0	0	0	0	0	0	0	0	0	0	0	0	0	0	0	0	0	0	0	0	0	0	0	0	0	0	0	0	0	0	0	0	0	0	0	0	0	0	0	0	0	0	0	0	0	0	0	0	0	0	0	0	0	0	0	0	0	0	0	0	0	0	0	0	0	0	0	0	0	0	0	0	0	0	0	0	0	0	0	0	0	0	0	0	0	0	0	0	0	0	0	0	0	0	0	0	0	0	0	0	0	0	0	0	0	0	0	0	0	0	0	0	0	0	0	0	0	0	0	0	0	0	0	0	0	0	0	0	0	0	0	0	0	0	0	0	0	0	0	0	0	0	0	0	0	0	0	0	0	0	0	0	0	0	0	0	0	0	0	0	0	0	0	0	0	0	0	0	0	0	0	0	0	0	0	0	0	0	0	0	0	0	0	0	0	0	0	0	0	0	0	0	0	0	0	0	0	0	0	0	0	0	0	0	0	0	0	0	0	0	0	0	0	0	0	0	0	0	0	0	0	0	0	0	0	0	0	0	0	0	0	0	0	0	0	0	0	0	0	0	0	0	0	0	0	0	0	0	0	0	0	0	0	0	0	0	0	0	0	0	0	0	0	0	0	0	0	0	0	0	0	0	0	0	0	0	0	0	0	0	0	0	0	0	0	0	0	0	0	0	0	0	0	0	0	0	0	0	0	0	0	0	0	0	0	0	0	0	0	0	0	0	0	0	0	0	0	0	0	0	0	0	0	0	0	0	0	0	0	0	0	0	0	0	0	0	0	0	0	0	0	0	0	0	0	0	0	0	0	0	0	0	0	0	0	0	0	0	0	0	0	0	0	0	0	0	0	0	0	0	0	0	0	0	0	0	0	0	0	0	0	0	0	0	0	0	0	0	0	0	0	0	0	0	0	0	0	0	0	0	0	0	0	0	0	0	0	0	0	0	0	0	0	0	0	0	0	0	0	0	0	0	0	0	0	0	0	0	0	0	0	0	0	0	0	0	0	0	0	0	0	0	0	0	0	0	0	0	0	0	0	0	0	0	0	0	0	0	0	0	0	0	0	0	0	0	0	0	0	0	0	0	0	0	0	0	0	0	0	0	0	0	0	0	0	0	0	0	0	0	0	0	0	0	0	0	0	0	0	0	0	0	0	0	0	0	0	0	0	0	0	0	0	0	0	0	0	0	0	0	0	0	0	0	0	0	0	0	0	0	0	0	0	0	0	0	0	0	0	0	0	0	0	0	0	0	0	0	0	0	0	0	0	0	0	0	0	0	0	0	0	0	0	0	0	0	0	0	0	0	0	0	0	0	0	0	0	0	0	0	0	0	0	0	0	0	0	0	0	0	0	0	0	0	0	0	0	0	0	0	0	0	0	0	0	1	0	0	0	0	0	0	0	0	0	0	0	0	0	0	0	0	0	0	0	0	0	0	0	0	0	0	0	0	0	0	0	0	0	0	0	0	0	0	0	0	0	0	0	0	0	0	0	0	0	0	0	0	0	0	0	0	0	0	0	0	0	0	0	0	0	0	0	0	0	0	0	0	0	0	0	0	0	0	0	0	0	0	0	0	0	0	0	0	0	0	0	0	0	0	0	0	0	0	0	0	0	0	0	0	0	0	0	0	0	0	0	0	0	0	0	0	0	0	0	0	0	0	0	0	0	0	0	0	0	0	0	0	0	0	0	0	0	0	0	0	0	0	0	0	0	0	0	0	0	0	0	0	0	0	0	0	0	0	0	0	0	0	0	0	0	0	0	0	0	0	0	0	0	0	0	0	0	0	0	0	0	0	0	0	0	0	0	0	0	0	0	0	0	0	0	0	0	0	0	0	0	0	0	0	0	0	0	0	0	0	0	0	0	0	0	0	0	0	0	0	0	0	0	0	0	0	0	0	0	0	0	0	0	0	0	0	0	0	0	0	0	0	0	0	0	0	0	0	0	0	0	0	0	0	0	0	0	0	0	0	0	0	0	0	0	0	0	0	0	0	0	0	0	0	0	0	0	0	0	0	0	0	0	0	0	0	0	0	0	0	0	0	0	0	0	0	0	0	0	0	0	0	1	0	0	0	0	0	0	0	0	0	0	0	0	0	0	0	0	0	0	0	0	0	0	0	0	0	0	0	0	0	0	0	0	0	0	0	0	0	0	0	0	0	0	0	0	0	0	0	0	0	0	0	0	0	0	0	0	0	0	0	0	0	0	0	0	0	0	0	0	0	0	0	0	0	0	0	0	0	0	0	0	0	0	0	0	0	0	0	0	0	0	0	0	0	0	0	0	0	0	0	0	0	0	0	0	0	0	0	0	0	0	0	0	0	0	0	0	0	0	0	0	0	0	0	0	0	0	0	0	0	0	0	0	0	0	0	0	0	0	0	0	0	0	0	0	0	0	0	0	0	0	0	0	0	0	0	0	0	0	0	0	0	0	0	0	0	0	0	0	0	0	0	0	0	0	0	0	0	0	0	0	0	0	0	0	0	0	0	0	0	0	0	0	0	0	0	0	0	0	0	0	0	0	0	0	0	0	0	0	0	0	0	0	0	0	0	0	0	0	0	0	0	0	0	0	0	0	0	0	0	0	0	0	0	0	0	0	0	0	0	0	0	0	0	0	0	0	0	0	0	0	0	0	0	0	0	0	0	0	0	0	0	0	0	0	0	0	0	0	0	0	0	0	0	0	0	0	0	0	0	0	0	0	0	0	0	0	0	0	0	0	0	0	0	0	0	0	0	0	0	0	0	0	0	0	0	0	0	0	0	0	0	0	0	0	0	0	0	0	0	0	0	0	0	0	0	0	0	0	0	0	0	0	0	0	0	0	0	0	0	0	0	0	0	0	0	0	0	0	0	0	0	0	0	0	0	0	0	0	0	0	0	0	0	0	0	0	0	0	0	0	0	0	0	0	0	0	0	0	0	0	0	0	0	0	0	0	0	0	0	0	0	0	0	0	0	0	0	0	0	0	0	0	0	0	0	0	0	0	0	0	0	0	0	0	0	0	0	0	0	0	0	0	0	0	0	0	0	0	0	0	0	0	0	0	0	0	0	0	0	0	0	0	0	0	0	0	0	0	0	0	0	0	0	0	0	0	0	0	0	0	0	0	0	0	0	0	0	0	0	0	0	0	0	0	0	0	0	0	0	0	0	0	0	0	0	0	0	0	0	0	0	0	0	0	0	0	0	0	0	0	0	0	0	0	0	0	0	0	0	0	0	0	0	0	0	0	0	0	0	0	0	0	0	0	0	0	0	0	0	0	0	0	0	0	0	0	0	0	0	0	0	0	0	0	0	0	0	0	0	0	0	0	0	0	0	0	0	0	0	0	0	0	0	0	0	0	0	0	0	0	0	0	0	0	0	0	0	0	0	0	0	0	0	0	0	0	0	0	0	0	0	0	0	0	0	0	0	0	0	0	0	0	0	0	0	0	0	0	0	0	0	0	0	0	0	0	0	0	0	0	0	0	0	0	0	0	0	0	0	0	0	0	0	0	0	0	0	0	0	0	0	0	0	0	0	0	0	0	0	0	0	0	0	0	0	0	0	0	0	0	0	0	0	0	0	0	0	0	0	0	0	0	0	0	0	0	0	0	0	0	0	0	0	0	0	0	0	0	0	0	0	0	0	0	0	0	0	0	0	0	0	0	0	0	0	0	0	0	0	0	0	0	0	0	0	0	0	0	0	0	0	0	0	0	0	0	0	0	0	0	0	0	0	0	0	0	0	0	0	0	0	0	0	0	0	0	0	0	0	0	0	0	0	0	0	0	0	0	0	0	0	0	0	0	0	0	0	0	0	0	0	0	0	0	0	0	0	0	0	0	0	0	0	0	0	0	0	0	0	0	0	0	0	0	0	0	0	0	0	0	0	0	0	0	0	0	0	0	0	0	0	0	0	0	0	0	0	0	0	0	0	0	0	0	0	0	0	0	0	0	0	0	0	0	0	0	0	0	0	0	0	0	0	0	0	0	0	0	0	0	0	0	0	0	0	0	0	0	0	0	0	0	0	0	0	0	0	0	0	0	0	0	0	0	0	0	0	0	0	0	0	0	0	0	0	0	0	0	0	0	0	0	0	0	0	0	0	0	0	0	0	0	0	0	0	0	0	0	0	0	0	0	0	0	0	0	0	0	0	0	0	0	0	0	0	0	0	0	0	0	0	0	0	0	0	0	0	0	0	0	0	0	0	0	0	0	0	0	0	0	0	0	0	0	0	0	0	0	0	0	0	0	0	0	0	0	0	0	0	0	0	0	0	0	0	0	0	0	0	0	0	0	0	0	0	0	0	0	0	0	0	0	0	0	0	0	0	0	0	0	0	0	0	0	0	0	0	0	0	0	0	0	0	0	0	0	0	0	0	0	0	0	0	0	0	0	0	0	0	0	0	0	0	0	0	0	0	0	0	0	0	0	0	0	0	0	0	0	0	0	0	0	0	0	0	0	1	0	0	0	0	0	0	0	0	0	0	0	0	0	0	0	0	0	0	0	0	0	0	0	0	0	0	0	0	0	0	0	0	0	0	0	0	0	0	0	0	0	0	0	0	0	0	0	0	0	0	0	0	0	0	0	0	0	0	0	0	0	0	0	0	0	0	0	0	0	0	0	0	0	0	0	0	0	0	0	0	0	0	0	0	0	0	0	0	0	0	0	0	0	0	0	0	0	0	0	0	0	0	0	0	0	0	0	0	0	0	0	0	0	0	0	0	0	0	0	0	0	0	0	0	0	0	0	0	0	0	0	0	0	0	0	0	0	0	0	0	0	0	0	0	0	0	0	0	0	0	0	0	0	0	0	0	0	0	0	0	0	0	0	0	0	0	0	0	0	0	0	0	0	0	0	0	0	0	0	0	0	0	0	0	0	0	0	0	0	0	0	0	0	0	0	0	0	0	0	0	0	0	0	0	0	0	0	0	0	0	0	0	0	0	0	0	0	0	0	0	0	0	0	0	0	0	0	0	0	0	0	0	0	0	0	0	0	0	0	0	0	0	0	0	0	0	0	0	0	0	0	0	0	0	0	0	0	0	0	0	0	0	0	0	0	0	0	0	0	0	0	0	0	0	0	0	0	0	0	0	0	0	0	0	0	0	0	0	0	0	0	0	0	0	0	0	0	0	0	0	0	0	0	0	0	0	0	0	0	0	0	0	0	0	0	0	0	0	0	0	0	0	0	0	0	0	0	0	0	0	0	0	0	0	0	0	0	0	0	0	0	0	0	0	0	0	0	0	0	0	0	0	0	0	0	0	0	0	0	0	1	0	0	0	0	0	0	0	0	0	0	0	0	0	0	0	0	0	0	0	0	0	0	0	0	0	0	0	0	0	0	0	0	0	0	0	0	0	0	0	0	0	0	0	0	0	0	0	0	0	0	0	0	0	0	0	0	0	0	0	0	0	0	0	0	0	0	0	0	0	0	0	0	0	0	0	0	0	0	0	0	0	0	0	0	0	0	0	0	0	0	0	0	0	0	0	0	0	0	0	0	0	0	0	0	0	0	0	0	1	0	0	0	0	0	0	0	0	0	0	0	0	0	0	0	0	0	0	0	0	0	0	0	0	0	0	0	0	0	0	0	0	0	0	0	0	0	0	0	0	0	0	0	0	0	0	0	0	0	0	0	0	0	0	0	0	0	0	0	0	0	0	0	0	0	0	0	0	0	0	0	0	0	0	0	0	0	0	0	0	0	0	0	0	0	0	0	0	0	0	0	0	0	0	0	0	0	0	0	0	0	0	0	0	0	0	0	0	0	0	0	0	0	0	0	0	0	0	0	0	0	0	0	0	0	0	0	0	0	0	0	0	0	0	0	0	0	0	0	0	0	0	0	0	0	0	0	0	0	0	0	0	0	0	0	0	0	0	0	0	0	0	0	0	0	0	0	0	0	0	0	0	0	0	0	0	0	0	0	0	0	0	0	0	0	0	0	0	0	0	0	0	0	0	0	0	0	0	0	0	0	0	0	0	0	0	0	0	0	0	0	0	0	0	0	0	0	0	0	0	0	0	0	0	0	0	0	0	0	0	0	0	0	0	0	0	0	0	0	0	0	0	0	0	0	0	0	0	0	0	0	0	0	0	0	0	0	0	0	0	0	0	0	0	0	0	0	0	0	0	0	0	0	0	0	0	0	0	0	0	0	0	0	0	0	0	0	0	0	0	0	0	0	0	0	0	0	0	0	0	0	0	0	0	0	0	0	0	0	0	0	0	0	0	0	0	0	0	0	0	0	0	0	0	0	0	0	0	0	0	0	0	0	0	0	0	0	0	0	0	0	0	0	0	0	0	0	0	0	0	0	0	0	0	0	0	0	0	0	0	0	0	0	0	0	1	0	0	0	0	0	0	0	0	0	0	0	0	0	0	0	0	0	0	0	0	0	0	0	0	0	0	0	0	0	0	0	0	0	0	0	0	0	0	0	0	0	0	0	0	0	0	0	0	0	0	0	0	0	0	0	0	0	0	0	0	0	0	0	0	0	0	0	0	0	0	0	0	0	0	0	0	0	0	0	0	0	0	0	0	0	0	0	0	0	0	0	0	0	0	0	0	0	0	0	0	0	0	0	0	0	0	0	0	0	0	0	0	0	0	0	0	0	0	0	0	0	0	0	0	0	0	0	0	0	0	0	0	0	0	0	0	0	0	0	0	0	0	0	0	0	0	0	0	0	0	0	0	0	0	0	0	0	0	0	0	0	0	0	0	0	0	0	0	0	0	0	0	0	0	0	0	0	0	0	0	0	0	0	0	0	0	0	0	0	0	0	0	0	0	0	0	0	0	0	0	0	0	0	0	0	0	0	0	0	0	0	0	0	0	0	0	1	0	0	0	0	0	0	0	0	0	0	0	0	0	0	0	0	0	0	0	0	0	0	0	0	0	0	0	0	0	0	0	0	0	0	0	0	0	0	0	0	0	0	0	0	0	0	0	0	0	0	0	0	0	0	0	0	0	0	0	0	0	0	0	0	0	0	0	0	0	0	0	0	0	0	0	0	0	0	0	0	0	0	0	0	0	0	0	0	0	0	0	0	0	0	0	0	0	0	0	0	0	0	0	0	0	0	0	0	0	0	0	0	0	0	0	0	0	0	0	0	0	0	0	0	0	0	0	0	0	0	0	0	0	0	0	0	0	0	0	0	0	0	0	0	0	0	0	0	0	0	0	0	0	0	0	0	0	0	0	0	0	0	0	0	0	0	0	0	0	0	0	0	0	0	0	0	0	0	0	0	0	0	0	0	0	0	0	0	0	0	0	0	0	0	0	0	0	0	0	0	0	0	0	0	0	0	0	0	0	0	0	0	0	0	0	0	0	0	0	0	0	0	0	0	0	0	0	0	0	0	0	0	0	0	0	0	0	0	0	0	0	0	0	0	0	0	0	0	0	0	0	0	0	0	0	0	0	0	0	0	0	0	0	0	0	0	0	0	0	0	0	0	0	0	0	0	0	0	0	0	0	0	0	0	0	0	0	0	0	0	0	0	0	0	0	0	0	0	0	0	0	0	0	0	0	0	0	0	0	0	0	0	0	0	0	0	0	0	0	0	0	0	0	0	0	0	0	0	0	0	0	0	0	0	0	0	0	0	0	0	0	0	0	0	0	0	0	0	0	0	0	0	0	0	0	0	0	0	0	0	0	0	0	0	0	0	0	0	0	0	0	0	0	0	0	0	0	0	0	0	0	0	0	0	0	0	0	0	0	0	0	0	0	0	0	0	0	0	0	0	0	0	0	0	0	0	0	0	0	0	0	0	0	0	0	0	0	0	0	0	0	0	0	0	0	0	0	0	0	0	0	0	0	0	0	0	0	0	0	0	0	0	0	0	0	0	0	0	0	0	0	0	0	0	0	0	0	0	0	0	0	0	0	0	0	0	0	0	0	0	0	0	0	0	0	0	0	0	0	0	0	0	0	0	0	0	0	0	0	0	0	0	0	0	0	0	0	0	0	0	0	0	0	0	0	0	0	0	0	0	0	0	0	0	0	0	0	0	0	0	0	0	0	0	0	0	0	0	0	0	0	0	0	0	0	0	0	0	0	0	0	0	0	0	0	0	0	0
N0.HOG0008310	8	19	10	7	32	11	18	9	1	4	5	7	8	2	19	1	16	1	27	2	0	7	10	2	4	10	10	1	10	11	4	12	11	3	5	9	13	27	2	6	13	14	1	21	1	2	3	4	11	12	7	4	14	1	5	1	15	0	4	13	9	15	5	23	6	20	22	0	7	6	16	16	13	10	10	3	20	16	3	2	5	7	29	14	3	12	8	0	12	17	6	6	3	8	5	9	4	8	17	9	8	0	30	5	11	8	4	1	0	30	8	10	2	12	3	8	20	10	4	1	11	13	1	13	3	8	7	18	6	21	1	12	6	16	11	1	13	19	31	1	11	4	12	11	1	0	14	17	7	0	14	4	2	2	7	7	1	6	7	21	7	22	25	21	13	6	14	6	0	9	2	1	5	4	13	12	9	12	3	7	14	18	4	2	0	14	4	9	2	27	15	7	12	20	6	17	2	4	12	0	8	16	5	4	3	12	3	0	6	4	16	5	26	2	9	14	20	19	7	19	9	2	9	7	11	25	7	4	21	4	21	21	6	4	4	21	1	11	19	0	14	17	17	1	2	2	10	10	1	13	3	14	11	14	4	12	3	11	4	16	16	14	2	10	3	1	15	0	2	3	8	17	4	14	25	2	8	14	1	1	1	19	0	12	4	3	0	7	7	8	3	10	7	3	4	2	4	6	15	6	13	2	5	22	13	14	12	16	15	4	27	6	4	8	12	5	9	10	31	1	6	6	16	15	14	7	20	22	3	18	35	4	5	3	16	7	15	3	6	18	7	17	10	7	6	6	18	24	13	5	6	14	4	4	2	14	3	9	1	4	11	6	9	3	11	5	20	6	6	2	9	7	3	8	4	5	17	4	3	17	2	12	5	12	1	2	8	10	2	12	21	21	5	11	15	5	2	12	5	20	16	3	6	1	16	6	2	27	0	1	2	12	18	9	7	11	4	9	18	6	17	11	18	9	25	0	20	7	11	6	3	0	6	3	8	3	8	8	9	5	8	10	12	7	1	11	7	2	0	20	26	10	3	16	4	5	11	15	5	5	2	7	21	0	11	19	16	3	4	10	13	15	1	13	3	11	8	3	8	2	10	12	0	9	13	26	3	15	19	17	10	19	8	18	8	2	0	17	16	10	9	11	0	2	8	4	21	5	9	20	11	2	16	8	3	18	7	2	6	3	7	14	1	20	8	4	8	25	9	8	16	12	15	4	12	6	17	8	15	13	8	10	9	8	12	4	5	11	11	16	3	11	6	22	1	9	13	8	1	8	15	4	18	4	3	12	13	5	21	1	12	2	15	6	0	21	11	23	7	19	13	8	24	18	5	20	16	7	9	5	7	0	15	1	3	8	7	1	13	8	5	10	12	20	17	13	2	9	2	7	3	22	5	18	5	6	6	3	1	7	2	19	18	16	11	15	9	8	8	1	1	6	14	4	0	18	4	8	7	2	6	4	13	1	34	15	8	14	7	6	2	12	3	5	8	7	3	15	7	7	20	2	14	12	5	3	5	4	22	11	6	14	4	5	3	12	2	11	2	21	7	16	23	8	28	15	1	32	21	13	2	1	16	30	17	17	14	6	3	10	15	3	24	19	25	5	3	18	0	1	0	22	8	8	11	6	2	30	12	1	5	12	15	4	0	18	8	31	8	7	6	5	4	0	4	0	5	11	1	11	5	12	4	16	3	1	7	5	25	12	17	5	20	14	14	16	2	14	11	10	18	9	9	3	12	20	1	15	5	3	30	6	6	8	14	1	4	4	5	21	19	8	24	13	2	16	2	6	28	5	26	4	7	11	9	7	5	2	15	5	5	22	9	16	15	12	7	13	1	6	7	16	12	3	9	16	2	3	6	9	11	6	2	16	18	4	6	7	11	17	9	1	6	9	11	10	2	12	6	13	17	7	5	12	21	14	11	10	14	7	12	12	9	4	15	3	1	16	12	10	8	14	14	16	13	11	6	12	6	12	8	3	8	7	13	20	1	2	13	1	1	1	1	16	4	7	5	10	17	9	8	8	3	13	6	10	18	4	10	22	2	15	11	4	4	7	10	9	16	1	6	11	9	29	8	13	9	0	5	16	27	10	5	11	9	10	11	10	9	19	13	2	6	4	12	1	0	17	21	0	1	25	17	3	18	7	1	4	1	10	12	16	14	2	3	1	15	6	4	10	1	13	3	1	3	0	21	12	20	1	6	13	7	17	9	1	16	19	5	13	6	12	4	4	4	5	2	9	2	14	11	9	14	4	13	12	11	0	4	10	22	4	12	3	8	15	7	5	2	26	9	4	17	16	8	5	23	15	0	7	5	17	5	16	9	9	13	4	1	11	19	11	9	2	17	9	19	10	17	0	2	5	22	5	7	5	15	15	11	14	4	17	2	13	7	14	13	8	4	16	0	1	40	1	7	16	2	19	2	4	10	2	3	4	24	2	4	9	11	5	13	15	16	10	6	12	9	16	8	5	23	6	8	5	19	2	34	13	27	1	20	6	7	2	7	4	2	18	3	9	4	11	4	3	6	21	13	2	13	7	11	1	16	1	3	2	9	7	18	2	12	6	1	4	13	5	10	1	1	19	8	8	11	13	10	2	3	5	9	7	15	4	21	3	9	34	3	11	4	15	11	6	8	12	18	4	17	23	7	5	5	6	25	10	4	6	19	1	7	3	7	9	2	10	6	2	1	2	7	1	1	11	15	5	0	5	6	12	0	12	7	3	3	3	4	1	7	14	4	5	14	17	0	5	13	0	10	4	8	2	10	11	5	2	16	9	2	0	1	17	15	23	9	9	4	12	5	4	7	11	10	1	7	13	6	14	0	6	6	14	9	17	14	19	2	14	4	9	4	20	0	2	14	7	8	17	8	5	7	1	22	19	9	31	5	21	16	14	4	15	13	23	4	7	6	1	5	9	14	9	10	3	14	3	12	9	4	8	8	20	25	0	2	3	36	3	9	13	6	21	5	9	3	7	1	9	23	12	10	8	11	2	4	8	4	11	22	2	18	22	4	5	28	18	13	4	7	17	3	1	21	13	21	16	5	5	14	4	2	6	16	21	15	1	10	3	13	8	14	8	2	9	5	0	6	5	7	29	6	20	13	5	11	21	16	26	0	13	13	18	11	13	25	3	1	7	8	1	12	22	1	5	0	9	4	2	15	11	6	11	8	18	10	7	16	2	4	1	14	15	16	11	5	12	6	8	12	27	7	4	9	4	19	5	5	5	7	6	6	1	11	14	15	4	6	6	3	33	8	12	12	8	2	3	21	15	6	1	35	21	11	0	3	7	1	7	13	10	23	5	5	5	26	5	3	29	16	9	30	7	8	13	10	1	9	17	10	5	23	5	7	1	3	6	2	27	8	3	10	0	1	18	12	4	3	15	2	5	8	3	8	5	6	12	9	2	6	10	12	8	12	4	1	4	16	11	0	6	14	22	4	4	7	8	10	31	1	11	12	18	0	1	0	6	8	8	12	15	4	1	29	16	19	6	2	5	6	8	9	9	6	22	5	7	10	6	6	18	7	13	8	13	3	11	6	10	11	6	8	2	3	11	2	24	6	13	12	2	3	4	5	11	1	24	1	9	4	14	5	4	12	7	16	10	7	6	7	3	27	7	6	7	26	0	2	20	3	12	9	14	12	21	7	27	6	1	16	6	8	8	5	3	2	3	23	5	10	17	17	16	1	3	6	12	9	1	2	4	0	21	4	2	3	4	4	3	14	6	0	3	10	10	9	5	8	7	16	8	14	2	5	8	5	2	3	17	5	5	0	1	19	9	1	15	4	3	22	9	15	5	22	19	9	20	9	5	5	24	10	18	16	3	1	17	7	12	16	6	10	10	0	18	3	9	7	6	24	6	17	5	5	2	0	3	28	14	5	33	14	0	4	10	26	23	13	1	0	2	9	10	5	12	12	7	8	16	4	5	13	11	6	4	2	1	10	24	12	0	17	0	5	10	1	10	16	6	14	0	17	25	15	1	9	6	7	10	20	20	1	5	14	3	7	6	2	0	4	8	11	11	4	4	9	1	6	20	14	7	14	0	1	11	23	10	9	5	15	9	17	1	9	10	6	11	1	20	11	7	16	7	15	23	10	19	4	8	2	19	12	7	13	13	10	19	20	1	4	13	21	27	1	10	12	20	16	7	9	8	14	1	1	24	7	10	5	14	11	2	16	8	16	23	6	8	21	4	2	14	4	11	5	17	17	3	11	10	0	15	8	19	4	0	18	10	13	0	12	2	10	10	8	4	0	7	1	5	9	7	4	16	5	6	11	1	9	11	9	6	8	12	9	11	12	11	11	11	0	11	21	10	8	7	7	7	17	7	3	5	9	12	0	5	5	16	15	2	26	5	16	13	12	9	17	20	12	1	16	10	12	0	16	10	8	7	10	9	10	8	8	0	3	6	6	1	2	2	19	5	10	4	10	19	5	4	0	9	13	0	10	2	4	5	6	3	13	19	10	8	3	2	12	19	22	4	16	9	5	9	3	4	5	4	2	16	5	0	4	11	0	18	9	5	11	8	0	10	5	5	9	6	6	20	17	11	18	2	8	5	6	0	7	4	4	0	6	2	8	17	14	14	0	6	9	13	25	3	17	7	9	11	28	13	8	17	5	1	0	5	20	1	14	12	4	4	3	21	17	2	9	4	8	16	8	6	7	5	4	4	1	4	5	4	10	22	5	16	17	16	8	3	6	11	7	3	8	9	11	16	15	13	31	10	5	14	3	6	2	13	7	15	17	12	13	3	5	2	3	10	6	5	24	8	10	6	6	8	6	18	9	1	6	9	3	12	7	3	16	14	6	3	20	12	9	10	14	15	18	4	5	11	11	6	25	21	3	12	12	3	6	8	1	3	2	1	0	3	5	17	12	10	3	13	1	6	10	1	6	9	5	17	1	4	12	9	15	14	8	14	32	7	6	11	14	3	8	21	35	5	6	3	13	18	7	0	8	3	18	7	14	5	5	9	0	10	20	8	13	26	14	15	11	9	7	0	4	6	13	18	4	12	19	4	10	1	8	7	1	7	4	22	6	17	5	9	10	6	10	7	6	11	11	13	3	12	4	8	0	19	28	10	21	5	5	3	4	10	14	12	11	10	19	8	5	2	1	9	14	17	13	4	13	2	18	22	10	11	8	8	5	7	1	10	21	7	3	10	20	8	0	3	7	4	19	4	16	10	27	3	8	4	17	1	8	30	7	20	1	19	15	9	8	4	17	6	9	0	22	11	23	3	8	3	3	10	11	10	1	15	0	23	2	8	22	13	19	14	6	10	10	14	21	13	0	0	5	6	23	20	12	10	6	3	7	21	8	5	22	8	1	3	20	4	6	7	13	5	14	7	1	25	6	0	2	2	10	12	7	18	2	3	9	5	6	19	24	13	5	6	17	11	21	6	20	20	6	15	3	3	11	2	11	12	20	11	10	9	10	8	6	3	21	23	11	0	5	3	3	21	13	7	4	4	9	12	0	15	7	2	5	8	2	1	8	8	18	7	1	21	6	8	14	11	9	4	5	18	11	21	2	10	15	15	6	6	8	13	8	9	1	0	18	8	13	20	0	4	3	7	14	5	16	2	5	31	5	6	18	7	15	7	3	3	22	1	27	9	6	15	15	3	12	5	3	3	19	13	8	10	10	5	1	24	30	4	8	14	6	2	14	17	3	5	4	5	4	6	12	1	7	1	6	13	4	23	23	25	9	2	24	6	0	1	5	18	17	18	7	7	9	33	8	13	14	14	11	13	3	12	10	8	9	3	17	12	8	17	14	6	13	5	11	2	10	1	2	17	11	6	13	1	1	18	14	31	10	2	1	15	10	5	3	6	7	5	4	6	11	11	14	0	3	2	0	19	14	8	9	1	6	19	2	35	6	6	5	2	5	12	12	14	5	6	5	1	8	5	21	4	9	5	14	14	6	8	15	7	41	20	21	5	16	10	3	6	1	9	14	10	1	5	12	6	8	2	18	7	3	28	9	15	6	0	2	2	21	6	27	5	1	5	13	4	18	6	3	2	6	11	0	0	4	0	17	13	7	17	10	17	3	9	2	1	7	16	23	8	27	1	8	4	2	5	10	23	21	23	10	14	17	9	9	7	6	2	7	4	26	14	7	3	6	10	3	17	13	9	18	4	15	0	23	5	0	15	2	2	1	4	6	13	4	6	35	5	6	10	2	16	2	5	7	3	9	12	7	5	5	13	11	10	8	20	3	5	0	4	1	2	7	6	3	2	10	1	2	3	0	2	2	1	4	3	1	11	5	9	1	9	8	4	5	0	11	6	11	3	3	17	3	10	1	19	4	33	21	8	13	8	6	5	21	17	9	19	29	6	4	6	26	11	8	16	24	0	23	5	13	17	8	8	8	16	3	10	11	23	18	19	8	5	9	5	0	5	6	14	15	2	22	9	4	13	4	13	10	8	7	17	5	2	25	0	7	6	10	10	3	10	1	4	7	13	5	18	4	0	2	6	11	7	4	8	9	1	4	16	7	0	15	4	5	13	5	20	13	3	4	17	20	26	12	1	2	16	6	7	9	11	6	2	14	3	19	10	27	5	9	4	4	6	20	4	13	4	7	17	11	28	13	3	1	0	21	8	11	12	17	8	13	3	19	8	6	4	12	3	21	3	7	27	6	13	18	2	9	6	16	12	4	8	30	18	9	3	9	8	19	2	14	2	6	19	22	9	15	6	0	0	5	17	8	14	16	4	6	5	6	2	7	6	19	0	12	24	3	3	6	0	7	21	9	9	5	10	5	15	17	11	11	7	0	13	6	6	2	27	11	2	18	4	5	1	11	20	13	16	6	21	4	22	12	3	19	0	14	2	4	17	16	6	1	12	6	6	8	7	11	12	6	12	10	9	7	28	5	2	22	12	2	4	12	2	29	10	14	4	17	2	8	9	21	11	4	4	4	3	17	2	23	1	16	6	1	17	4	0	1	4	8	6	11	0	13	5	6	8	15	0	13	6	10	13	27	5	26	9	1	4	7	1	25	2	14	13	3	34	8	7	0	5	1	6	4	7	12	10	12	1	12	13	0	15	9	14	11	1	9	6	17	19	2	12	1	4	17	22	26	4	1	4	5	10	16	17	15	3	8	9	12	3	1	3	1	5	12	7	9	31	10	16	28	9	6	16	0	9	21	16	3	2	4	6	11	14	1	14	16	2	2	19	8	0	20	8	13	1	25	4	6	17	7	3	4	18	3	11	7	11	4	7	4	0	8	19	14	12	16	35	4	2	0	17	1	15	3	16	5	7	17	20	1	20	4	26	12	23	19	0	7	2	2	9	2	1	26	9	10	4	0	6	7	14	3	22	0	2	12	4	22	18	37	8	6	17	23	0	3	11	11	15	0	15	31	2	4	9	3	3	5	4	9	11	23	14	5	5	4	1	4	18	12	3	15	14	16	9	9	6	5	0	5	21	9	3	14	10	10	9	2	6	15	22	16	21	4	4	9	15	12	9	3	9	5	14	1	1	23	9	21	10	4	15	5	7	3	5	12	21	14	9	20	32	7	8	6	8	2	2	10	8	8	2	6	4	2	18	10	6	10	17	0	25	13	14	4	12	0	13	14	10	27	5	9	2	2	8	12	17	2	2	5	14	4	9	9	12	4	6	21	2	10	13	19	6	16	9	5	7	5	9	16	4	4	6	16	10	6	10	7	21	25	8	8	4	5	10	8	32	19	12	8	9	5	4	6	2	13	27	0	10	7	19	10	34	4	11	10	19	8	13	12	6	6	6	15	5	0	5	5	8	20	8	10	9	20	7	11	5	2	17	14	16	23	6	22	11	5	14	1	3	23	4	31	4	14	14	10	4	3	11	14	7	1	14	9	31	19	14	5	21	25	6	8	8	7	21	3	1	5	7	6	9	4	1	7	23	21	4	1	21	16	3	24	7	13	13	7	8	7	1	3	6	9	1	7	7	27	0	11	16	6	16	22	7	0	19	6	13	2	8	10	7	11	20	16	1	14	3	4	13	19	19	26	2	9	23	22	2	3	4	6	17	6	9	25	15	4	17	23	1	12	3	5	3	2	3	8	9	3	24	19	7	5	21	8	4	11	7	7	3	5	19	6	8	13	10	5	13	2	10	7	9	15	12	32	1	16	20	22	13	14	5	22	8	4	7	9	7	1	17	6	30	14	2	0	15	9	21	13	13	6	0	15	12	7	14	16	22	6	6	6	10	5	6	14	9	13	17	14	14	9	3	1	17	22	11	4	4	26	13	17	19	3	13	9	14	15	4	16	10	1	5	10	17	19	15	4	17	4	7	3	5	12	9	18	11	1	12	5	12	11	3	11	20	19	4	10	7	15	14	2	0	8	18	4	2	9	21	9	3	23	4	15	26	3	8	18	8	4	18	3	26	15	2	0	10	22	1	8	17	16	21	6	7	11	3	2	8	4	10	2	8	3	2	29	20	5	9	0	19	2	2	5	20	4	19	7	0	8	14	8	9	4	16	6	2	6	7	12	1	5	10	12	29	11	4	15	13	7	3	10	21	9	3	23	4	19	4	6	8	22	9	8	13	7	12	2	5	6	20	7	9	13	8	9	6	10	9	4	4	16	14	15	10	2	3	22	12	13	1	13	22	22	6	5	7	11	7	10	3	6	16	14	2	1	5	9	7	8	21	13	22	6	5	21	0	8	6	16	18	10	3	19	12	4	4	10	9	18	5	8	4	2	5	2	7	4	26	5	4	2	4	5	12	11	24	15	12	1	6	5	24	10	10	13	1	2	7	2	6	2	2	1	8	18	13	12	5	10	14	7	23	10	1	20	2	0	29	5	0	10	12	16	6	16	4	6	6	6	0	15	4	7	5	15	18	9	7	4	0	18	8	8	6	12	4	10	8	8	5	3	15	12	2	0	8	10	10	16	15	7	11	4	1	2	13	8	3	19	3	4	14	8	9	18	6	7	0	8	10	5	1	10	1	5	7	1	13	11	13	15	8	10	8	19	3	6	34	1	15	4	16	2	1	13	4	26	6	28	8	15	18	3	3	4	3	3	16	15	3	25	1	9	2	10	6	23	14	6	5	15	7	0	0	4	16	3	3	4	15	15	17	4	3	9	19	3	14	24	6	7	11	2	6	6	11	5	37	2	26	2	1	6	3	2	10	10	7	4	13	6	7	3	7	14	17	7	7	8	6	7	22	0	4	27	4	7	4	5	17	14	12	17	19	8	4	4	8	18	11	27	5	22	13	5	8	6	7	9	22	7	1	9	6	8	15	7	5	4	29	45	0	7	10	15	6	9	14	10	0	0	6	0	9	14	6	0	13	18	11	1	19	4	18	1	4	6	19	15	5	1	26	18	20	0	30	2	26	4	10	0	1	26	26	2	25	8	1	18	12	10	9	17	18	6	7	3	4	29	8	5	1	7	15	12	22	6	8	1	6	11	4	15	4	18	7	5	8	8	9	17	24	22	12	5	1	5	13	2	4	10	20	18	17	12	4	9	16	4	7	10	4	5	7	18	6	15	2	3	0	0	3	6	4	8	1	8	7	13	1	22	16	1	0	39	23	7	5	4	5	6	11	18	5	8	4	16	10	8	4	6	8	3	4	11	8	11	34	2	9	10	20	9	1	8	10	4	16	8	3	2	12	7	7	2	12	10	1	27	7	1	16	8	0	1	3	26	13	7	7	3	7	9	3	16	16	15	8	0	4	4	15	7	3	13	3	17	11	2	13	3	11	2	8	14	12	15	13	3	34	2	23	14	6	7	9	14	3	6	21	20	0	16	1	5	7	4	5	7	2	22	3	6	7	5	3	10	4	15	9	3	4	9	20	6	11	8	8	13	18	1	12	2	10	30	13	5	9	10	10	5	4	5	5	7	7	15	34	1	20	1	6	4	22	15	14	3	5	14	9	17	3	6	0	17	14	18	6	3	8	8	5	8	6	0	2	13	18	5	24	9	37	1	6	14	4	4	8	19	22	16	6	11	3	9	16	12	2	5	12	13	4	7	15	18	17	21	13	8	6	3	3	2	2	5	3	5	14	0	1	1	3	15	5	6	17	15	15	5	16	5	1	13	20	2	1	7	3	2	9	9	0	1	9	5	24	10	2	14	18	14	6	2	9	17	21	1	7	3	19	12	18	9	3	7	14	8	4	11	7	9	19	9	12	16	8	5	8	2	9	4	15	2	5	1	7	5	10	10	13	4	10	20	8	3	13	0	10	6	14	1	15	1	0	13	0	6	5	6	3	0	12	9	5	9	6	20	0	21	8	16	19	3	7	17	29	19	17	2	3	19	18	11	5	5	18	6	38	20	3	5	18	7	14	25	10	1	1	8	6	1	28	20	2	7	4	13	0	8	2	12	8	4	6	2	5	9	9	3	8	5	0	1	8	4	1	6	19	19	18	1	14	5	3	16	16	7	7	0	11	1	3	9	3	17	10	3	12	2	13	19	9	1	3	8	3	7	21	1	13	8	2	1	13	13	8	5	8	5	2	18	3	11	0	35	19	3	5	9	0	10	28	18	3	28	14	15	6	0	4	8	2	27	9	12	11	6	6	10	6	6	11	3	13	9	11	12	6	17	9	4	9	6	7	5	5	0	0	7	11	6	4	5	2	15	6	12	5	12	22	3	11	8	15	8	5	4	12	5	6	7	8	3	13	5	7	15	15	11	27	7	25	17	19	13	12	9	21	3	18	4	21	15	5	0	5	6	7	2	15	8	24	12	5	14	3	11	4	5	2	0	1	25	10	7	18	2	15	4	5	11	1	4	26	6	17	11	4	12	8	5	17	13	5	28	8	13	2	7	8	17	5	3	4	0	8	18	7	1	2	2	5	9	14	12	22	7	17	14	8	4	12	15	6	14	5	8	3	27	4	7	9	6	4	14	6	12	6	2	30	8	2	6	2	5	2	8	8	0	7	8	7	21	8	4	0	17	8	3	6	3	9	13	11	11	13	2	23	18	2	20	22	21	9	2	4	6	3	13	8	16	9	5	8	20	3	0	18	5	9	3	7	6	4	3	20	7	26	7	10	12	4	17	7	6	11	11	27	5	8	2	4	10	10	16	10	8	8	3	3	7	6	21	10	18	3	1	6	19	4	8	18	4	17	20	2	16	1	11	6	16	1	10	3	12	12	7	4	18	14	4	1	1	2	7	9	4	3	9	22	3	13	1	9	5	8	1	4	4	3	20	4	22	4	3	1	4	14	20	5	15	11	20	17	4	21	4	7	12	5	5	5	10	23	12	7	15	0	0	21	6	15	5	18	5	12	6	3	20	9	1	6	1	0	11	1	2	9	10	12	11	12	15	7	13	21	6	15	4	6	48	6	1	14	17	7	9	8	11	3	6	26	5	5	23	5	3	5	3	9	1	11	19	6	21	7	15	4	3	16	9	6	3	9	8	6	6	4	0	8	12	5	6	7	16	18	9	1	15	1	15	13	0	9	1	11	5	0	2	12	17	11	7	12	4	20	1	16	9	7	23	2	20	7	12	22	15	17	12	12	21	4	1	3	7	18	7	6	7	1	23	0	18	2	5	25	2	8	14	7	7	0	7	1	9	10	6	7	15	4	8	30	6	21	15	28	17	13	12	4	7	3	11	5	5	26	16	5	15	19	14	9	21	7	11	16	5	14	5	7	2	15	13	19	11	1	21	19	5	2	12	12	4	7	0	17	10	3	6	10	16	21	19	4	5	19	5	5	8	9	16	3	5	10	15	5	8	15	4	0	5	5	6	7	8	22	10	2	2	8	12	4	10	13	6	5	3	3	4	5	3	5	18	15	11	14	3	12	17	22	0	13	19	4	5	17	8	6	0	4	17	19	7	9	5	19	13	8	17	11	16	3	9	7	13	16	9	10	2	9	2	4	13	8	4	3	5	17	14	6	10	21	19	2	18	7	2	4	8	2	18	2	18	10	10	29	2	2	0	6	7	6	3	9	9	4	9	11	3	5	17	3	11	6	6	0	12	4	6	13	30	6	13	11	0	10	22	1	14	14	12	20	9	1	11	3	15	13	10	1	4	3	1	9	2	10	5	7	27	10	4	8	8	9	14	0	4	10	6	12	0	1	5	1	15	9	15	3	18	2	3	27	9	11	3	22	6	11	6	7	5	1	19	7	10	8	14	2	6	0	23	16	6	15	17	10	3	4	3	8	15	2	9	2	7	4	12	18	0	13	4	9	10	6	1	2	18	18	26	12	2	0	6	1	4	10	15	20	4	4	4	22	1	3	16	13	22	2	4	19	16	11	25	14	3	3	0	7	2	16	0	21	26	7	14	20	3	15	0	1	20	3	5	22	14	5	2	23	6	7	3	7	16	0	14	5	1	6	12	19	9	11	2	7	2	6	4	5	6	17	5	9	4	12	18	16	11	8	3	2	10	11	7	19	7	8	16	21	2	7	5	6	13	2	10	10	0	10	14	6	4	1	6	14	4	10	6	10	2	6	14	17	10	7	4	3	0	1	6	0	13	15	19	1	24	25	6	22	14	3	11	6	2	7	4	0	6	10	1	7	18	27	7	7	7	11	6	23	1	17	5	8	6	30	19	4	8	2	3	8	16	9	7	1	23	3	14	20	8	18	11	13	2	24	4	10	21	10	14	0	7	8	4	3	10	12	14	11	10	9	20	1	12	13	2	5	14	3	21	5	8	6	18	22	2	7	4	1	2	3	7	3	13	5	3	16	7	1	8	11	17	20	26	11	24	15	5	26	9	5	10	18	5	4	21	13	14	6	4	0	9	8	1	2	15	0	13	13	11	1	9	11	13	18	5	17	9	29	7	36	10	14	9	28	16	5	5	6	5	10	30	9	17	7	1	7	6	17	0	12	2	6	2	10	4	6	9	0	2	12	3	15	3	23	8	21	8	9	18	5	6	15	4	29	4	6	9	31	7	8	2	24	17	1	19	4	4	0	9	16	12	2	14	14	8	13	1	16	3	5	3	16	4	12	5	1	3	6	20	25	4	7	6	15	1	11	11	3	15	8	10	4	12	10	17	2	22	17	2	1	3	26	15	4	9	8	2	5	12	10	2	1	12	23	3	7	6	1	7	3	1	9	6	6	13	18	2	13	18	7	9	11	9	17	0	5	24	9	12	5	10	10	5	7	12	3	2	22	8	2	5	5	2	13	13	8	10	3	1	14	6	7	19	6	3	14	22	3	4	3	10	17	8	3	14	1	3	15	7	6	20	20	6	5	8	1	0	11	5	5	3	2	10	6	15	13	1	2	5	14	21	7	5	11	18	4	4	14	15	13	11	13	22	16	20	25	5	5	12	3	13	3	16	5	1	5	18	7	3	6	2	4	12	5	16	13	4	3	1	21	17	21	7	12	9	5	14	6	1	21	25	10	20	0	5	11	3	1	9	2	7	11	6	6	16	14	18	10	9	19	6	8	12	12	10	12	9	16	16	6	9	14	26	14	6	12	15	11	10	8	30	7	12	0	9	0	1	2	8	0	2	15	2	2	3	9	15	19	2	8	3	10	3	3	6	11	9	6	9	8	11	12	5	3	15	15	27	16	4	3	8	8	6	16	14	4	9	7	9	15	1	4	22	6	1	22	6	13	21	12	6	14	2	7	11	10	1	1	22	1	10	25	25	5	4	24	6	8	11	9	4	8	15	5	10	4	7	8	9	1	25	3	7	0	2	4	11	3	6	17	6	20	23	31	3	0	4	6	11	21	3	2	3	4	4	3	6	23	9	20	16	4	0	12	1	14	6	6	9	12	17	3	2	8	2	14	8	10	10	24	6	4	0	21	25	22	1	7	10	16	29	14	0	4	3	13	8	4	11	12	4	13	11	19	6	7	4	4	5	2	2	8	6	7	9	17	9	16	12	0	7	0	2	2	15	7	8	2	2	3	2	10	16	6	2	12	12	6	18	13	5	0	11	8	11	14	5	14	20	12	10	18	35	15	12	2	17	1	4	11	9	2	4	1	5	5	1
N0.HOG0001481	0	1	1	0	1	0	3	1	0	0	1	1	0	0	0	0	0	0	1	0	0	0	1	2	0	1	0	0	1	1	1	1	0	0	0	0	1	4	0	0	0	0	0	3	0	0	0	0	0	1	0	0	1	0	0	0	2	0	0	0	3	1	0	0	0	0	0	0	3	1	0	0	1	2	0	1	1	2	2	2	0	0	1	2	1	0	0	0	0	3	0	0	0	0	0	2	0	1	0	1	0	0	1	1	0	1	0	0	0	0	0	1	0	2	0	0	0	0	0	0	0	1	0	1	3	0	0	2	0	0	1	0	1	1	0	0	0	2	0	0	1	2	0	0	1	1	0	0	1	0	1	0	0	0	3	1	0	0	1	1	0	0	1	2	0	1	1	3	0	7	1	0	0	3	0	1	0	1	1	0	1	1	1	0	0	1	1	1	1	2	1	2	0	1	0	3	0	1	2	2	2	0	8	0	0	1	0	0	0	0	2	0	0	0	1	2	0	3	1	5	0	1	0	0	1	0	0	1	1	0	0	1	6	0	0	0	1	0	1	1	1	1	1	1	0	0	1	0	0	0	0	0	1	0	0	0	0	1	0	0	0	0	0	3	0	0	0	0	0	2	0	1	0	1	3	1	0	0	2	0	0	1	0	0	1	0	0	0	0	1	0	1	0	0	1	0	0	1	1	2	4	0	1	1	2	0	2	2	1	0	1	1	0	0	1	0	0	0	4	0	1	0	0	0	0	3	0	0	0	1	1	0	0	0	0	1	0	0	2	2	0	0	0	0	1	0	0	2	0	0	0	1	0	0	0	0	1	0	0	0	1	0	0	0	1	0	0	0	0	1	2	0	0	1	0	0	1	0	0	1	0	0	0	0	0	0	0	0	1	0	2	1	0	1	0	0	0	2	1	1	0	0	0	0	1	0	1	0	0	0	0	1	1	1	0	1	4	0	0	0	1	1	2	1	3	0	0	1	5	0	1	0	0	1	0	0	0	0	0	0	1	1	1	1	0	1	0	2	1	2	0	0	0	1	0	0	0	0	2	0	0	1	0	0	3	0	1	0	2	0	1	1	0	0	0	0	0	1	0	0	0	3	0	0	0	1	0	5	2	1	0	0	3	2	0	0	0	0	0	1	6	0	1	1	3	0	1	1	0	1	0	0	1	0	1	4	2	1	0	2	2	1	0	0	0	1	0	0	0	7	2	1	1	1	0	0	2	4	3	0	0	0	1	2	0	0	0	0	3	0	0	1	0	2	0	1	0	0	0	3	0	1	0	0	1	3	0	1	1	0	0	1	2	0	0	0	0	1	0	0	0	1	3	3	2	0	1	0	3	0	0	1	0	1	1	0	1	1	0	1	0	0	0	2	1	3	1	1	0	0	2	1	0	0	0	0	0	0	0	1	4	0	0	1	1	0	0	0	0	0	0	3	0	4	0	0	0	1	1	0	0	0	1	0	1	1	0	1	0	0	0	3	0	1	1	1	0	1	0	0	1	0	1	1	1	0	1	1	2	0	0	1	0	0	2	0	2	0	0	0	0	0	1	1	0	1	0	0	4	1	1	0	1	2	0	1	1	1	3	1	1	1	0	0	6	3	1	0	0	1	0	0	4	0	0	4	0	1	0	0	1	0	2	0	0	0	1	2	1	0	2	4	1	0	0	0	0	0	1	1	1	2	1	3	0	0	0	0	0	1	5	0	0	1	0	1	2	1	1	1	0	1	0	0	1	0	0	1	2	0	0	2	1	0	0	0	0	0	0	2	0	1	2	1	0	1	0	0	1	0	1	5	1	3	1	0	0	0	0	0	0	5	0	0	0	0	1	1	0	1	0	1	0	0	0	0	0	0	0	0	0	2	0	0	1	0	0	2	2	0	0	1	0	0	0	0	0	0	1	1	0	1	1	1	0	0	1	0	3	0	0	0	1	0	1	1	1	2	1	0	0	1	2	0	0	2	0	2	1	1	1	0	1	0	0	1	0	0	2	0	0	0	0	2	1	1	0	5	1	0	0	6	0	0	0	0	1	0	1	0	0	1	3	0	0	0	2	2	1	0	0	0	1	0	0	0	3	0	0	1	2	1	0	0	0	0	0	2	0	0	0	0	0	0	2	0	1	1	2	0	1	1	1	0	2	2	0	1	1	1	1	2	1	0	0	0	0	1	2	0	0	0	0	0	0	0	1	0	3	0	0	3	1	3	0	0	1	1	0	0	3	0	1	0	0	3	0	0	1	4	1	1	2	0	2	0	0	0	2	1	1	0	0	0	0	1	0	0	0	0	0	0	0	0	0	0	1	0	0	0	0	0	0	1	0	2	0	0	0	0	1	0	0	0	0	0	1	0	0	0	4	0	0	0	0	0	0	2	1	0	0	1	0	0	0	0	2	1	0	1	0	0	2	0	0	0	0	1	0	0	2	0	0	1	0	0	0	3	1	0	0	2	0	1	0	0	0	0	1	0	1	2	0	0	0	0	0	1	2	0	0	0	0	0	0	0	0	1	0	0	4	1	0	0	0	2	1	0	1	0	0	0	2	1	1	0	1	1	0	0	0	1	0	0	1	0	0	0	0	0	2	0	0	0	0	0	0	0	2	0	3	1	0	1	0	1	1	1	0	1	0	0	0	0	2	0	0	2	1	1	0	0	1	0	0	1	2	0	0	0	0	1	1	2	4	1	0	0	1	0	0	2	0	0	1	0	0	0	0	1	0	1	0	3	0	0	2	0	1	0	0	1	0	1	0	0	1	0	2	1	1	1	0	0	0	0	0	0	1	0	0	1	0	0	0	1	2	1	5	0	0	0	1	1	3	1	0	1	0	3	0	0	0	2	0	1	1	1	0	0	0	2	0	0	1	1	0	4	2	0	0	0	0	0	0	0	0	0	0	1	0	2	0	0	0	1	0	1	1	0	1	0	3	2	1	1	3	2	0	1	1	0	0	2	1	0	0	1	0	0	1	1	0	0	2	0	1	0	1	0	1	0	0	0	0	0	2	0	1	0	0	0	1	0	1	0	0	1	0	0	1	0	1	1	0	0	1	0	1	1	0	3	1	0	1	1	0	0	4	1	0	0	0	0	0	0	0	1	0	1	0	1	2	2	0	1	0	0	1	2	1	3	1	0	0	2	0	0	0	1	0	0	0	1	0	0	0	1	0	0	0	1	1	0	0	0	1	2	0	0	0	1	1	1	1	0	0	1	0	0	0	0	1	0	1	0	2	2	1	0	2	1	0	0	0	0	0	2	0	0	0	0	1	0	1	2	0	0	4	2	2	0	1	0	0	0	0	0	1	0	0	0	1	0	0	3	3	5	2	0	0	2	0	0	1	0	0	1	3	0	0	2	0	2	4	0	0	1	0	0	1	0	0	1	0	0	0	1	3	0	2	0	3	1	1	0	0	1	0	3	1	0	0	0	2	0	0	0	0	0	1	0	0	0	0	0	2	0	0	2	0	1	2	2	0	0	0	1	0	0	3	1	0	0	0	0	0	0	0	0	0	0	0	0	0	1	0	2	0	0	0	3	2	0	2	0	2	0	0	0	0	1	1	0	0	0	2	3	0	0	0	0	0	0	0	0	0	1	0	0	0	1	0	1	1	0	2	0	0	0	0	0	0	0	0	2	0	1	0	1	0	1	1	4	0	0	2	0	0	0	0	2	0	0	1	0	0	1	3	3	0	0	0	0	1	0	0	0	0	4	0	0	1	0	0	0	1	0	0	0	0	0	1	0	0	1	0	0	2	0	0	1	1	0	1	2	0	3	0	2	0	3	0	0	0	1	1	0	3	0	0	3	0	0	0	0	0	1	2	0	1	0	0	0	2	1	0	2	2	1	0	1	0	0	2	2	3	2	0	0	0	0	0	0	0	2	0	2	0	0	5	0	0	1	0	1	0	0	0	0	0	0	0	0	3	0	2	0	0	0	1	0	0	0	0	1	0	0	0	0	2	1	0	2	0	0	1	0	0	0	0	1	2	0	1	1	1	2	1	0	1	4	0	1	0	0	1	0	0	0	2	0	0	0	3	0	1	0	2	0	0	1	0	0	2	2	1	0	0	0	1	0	0	1	0	0	0	0	1	0	0	1	0	1	1	1	1	1	0	0	0	0	1	2	2	1	0	0	0	0	0	0	1	2	0	0	1	0	0	0	0	2	0	1	0	2	0	0	2	0	1	3	0	1	2	3	0	0	0	0	0	0	1	0	2	1	0	3	0	1	1	0	1	1	3	0	2	1	1	0	1	0	0	0	0	0	1	1	0	0	0	1	0	0	0	0	0	0	1	0	0	0	0	0	0	1	0	1	0	0	0	2	0	1	1	1	0	5	0	1	0	0	0	1	0	0	1	0	0	1	4	3	0	0	1	0	1	0	2	0	1	1	0	1	1	0	0	0	1	0	0	0	0	0	0	1	0	2	2	2	0	0	0	2	0	0	0	0	0	1	0	0	0	2	2	2	0	0	1	0	7	1	0	0	1	0	0	0	0	1	0	0	0	1	0	0	2	0	1	0	0	1	0	1	0	2	0	0	1	0	0	2	0	7	0	0	0	2	0	0	0	0	2	1	0	0	2	1	0	1	0	2	1	2	0	0	0	0	3	0	0	0	8	1	1	0	0	0	0	0	2	0	1	0	0	0	0	0	1	0	0	3	1	1	0	1	0	1	2	0	0	0	0	1	0	3	0	1	0	0	0	0	0	0	0	0	1	2	0	3	3	0	1	2	1	1	0	1	0	1	4	0	5	0	1	1	0	0	0	0	0	0	2	0	1	0	0	0	0	0	1	0	1	1	1	0	0	0	0	0	4	3	1	0	0	0	0	0	0	2	0	0	0	3	2	1	2	0	2	2	0	0	0	0	0	1	0	1	0	2	0	0	1	4	2	1	2	0	1	2	0	1	1	0	0	0	1	0	0	1	1	0	2	2	0	0	1	4	0	1	0	1	0	0	1	0	0	3	4	1	0	0	0	0	1	1	2	3	0	1	0	0	7	0	1	2	1	0	0	1	0	1	1	0	0	0	0	0	0	0	0	0	1	5	0	0	2	0	0	1	1	1	1	0	0	0	0	1	1	0	2	0	0	1	0	0	1	0	0	3	4	1	0	0	0	0	0	2	3	1	2	0	0	2	2	0	0	2	2	1	0	2	0	0	1	0	2	1	0	3	0	0	0	0	1	0	1	0	0	0	3	0	0	6	0	1	0	0	0	0	0	0	0	0	1	0	0	0	1	0	0	0	0	1	1	1	1	0	0	2	1	2	2	0	1	0	1	1	4	1	0	0	0	0	3	0	0	2	1	0	1	0	0	2	0	0	2	0	0	0	1	0	0	0	0	0	1	0	0	1	0	0	0	0	0	0	0	0	0	0	2	0	1	0	0	1	0	1	2	1	2	2	1	0	1	2	4	0	2	0	2	0	0	0	0	0	0	2	5	0	1	1	2	1	0	0	2	0	0	1	0	0	3	0	0	3	1	0	0	0	1	0	0	2	1	0	0	5	0	0	0	0	0	0	0	1	0	0	0	2	0	0	0	2	0	0	0	1	2	0	1	0	0	0	0	0	0	0	0	1	0	0	0	1	0	0	0	3	0	1	0	0	2	0	3	0	4	3	0	0	0	1	1	0	1	1	1	0	0	1	0	1	1	0	2	0	0	0	1	0	0	1	1	0	1	0	0	0	0	0	0	0	0	1	0	1	1	1	0	0	1	1	0	2	2	2	0	0	2	6	0	0	0	0	1	1	1	1	0	0	1	0	2	0	2	0	1	4	0	0	0	0	0	1	0	0	0	0	2	0	1	2	0	1	1	0	0	1	0	0	0	0	0	0	1	0	1	1	0	0	2	2	0	2	2	0	0	1	5	0	1	0	0	2	0	0	0	1	1	1	1	1	0	0	0	1	0	0	0	0	2	0	0	1	0	0	1	1	0	3	0	0	1	4	0	0	0	0	0	1	0	1	0	1	2	0	2	2	2	0	0	0	1	1	2	1	0	0	3	0	1	0	1	0	0	1	0	0	0	2	0	0	1	2	1	1	0	1	0	1	0	1	0	0	0	1	3	1	1	0	0	3	0	0	1	4	2	0	1	0	1	0	1	0	0	0	0	2	0	2	0	1	0	1	2	1	0	0	2	0	0	0	0	0	1	0	1	0	0	3	2	1	0	0	0	0	2	1	0	0	0	2	0	4	0	2	1	0	1	1	0	2	0	0	0	0	1	0	0	0	0	0	1	0	0	2	0	0	1	0	2	0	0	0	0	0	0	0	1	0	0	1	0	1	3	0	1	1	0	1	0	4	0	0	0	0	1	1	0	0	0	0	0	2	1	0	1	1	0	0	0	0	0	0	0	0	0	1	2	3	0	0	0	0	0	0	0	0	0	1	0	0	0	1	0	0	0	0	0	0	4	1	0	0	3	1	0	1	0	1	2	0	1	1	0	1	0	0	0	1	0	1	1	0	0	0	1	0	0	0	0	0	0	0	1	0	0	0	2	2	0	0	1	1	0	2	0	0	0	5	0	0	0	1	0	2	0	0	2	0	0	0	0	1	0	2	1	1	0	1	0	0	0	1	2	1	0	1	5	0	0	0	2	3	0	0	0	0	0	0	2	0	0	1	3	2	0	0	2	0	0	0	0	1	0	3	1	0	0	0	2	1	0	0	1	1	1	0	0	0	1	1	1	0	2	0	0	0	0	0	1	0	1	4	0	0	1	2	0	0	1	1	1	0	0	0	0	0	1	1	1	0	0	0	2	2	1	2	0	0	0	0	0	1	1	0	0	0	2	0	0	0	0	2	0	2	0	0	5	1	1	0	2	0	2	0	0	2	0	0	0	1	0	0	2	0	0	0	1	1	1	1	1	0	0	0	5	3	0	0	0	0	2	0	0	0	0	0	1	0	1	0	0	2	2	0	4	0	2	0	1	1	0	0	0	0	1	2	0	0	0	0	3	0	0	1	2	0	0	0	0	0	2	0	1	0	1	3	0	0	1	0	3	1	0	0	0	0	0	0	0	0	0	0	0	0	0	0	0	0	0	1	0	0	0	0	2	0	0	0	0	1	0	0	0	1	1	1	0	0	2	0	1	0	1	0	0	0	1	1	0	0	1	0	1	0	1	0	2	1	3	1	0	0	0	0	1	3	0	0	1	1	1	0	1	0	0	0	1	0	1	0	3	0	0	0	1	0	0	0	0	0	0	0	0	2	0	0	0	2	0	1	2	0	0	1	0	2	0	3	0	0	2	1	0	1	0	0	1	1	1	0	1	0	1	0	2	0	0	2	0	0	0	1	1	0	0	0	0	1	1	0	0	0	0	0	1	0	0	0	2	0	1	0	0	0	0	2	1	1	0	2	0	0	0	1	0	0	0	2	0	0	1	0	0	1	0	0	1	0	2	0	1	3	0	0	2	0	0	0	0	2	0	0	0	2	4	0	0	0	0	1	1	1	0	2	0	0	0	2	0	0	0	1	0	1	1	0	1	1	0	2	3	0	0	1	0	3	1	0	0	0	0	0	1	1	0	0	1	0	0	0	1	0	0	1	0	0	0	2	0	1	0	0	0	0	2	1	0	0	1	0	1	0	1	0	1	1	0	0	0	2	1	0	1	1	0	0	2	0	3	2	2	0	1	1	0	1	3	0	0	0	0	5	0	0	1	1	3	1	1	0	0	0	0	0	0	0	1	0	1	0	1	0	0	0	4	1	0	0	1	3	0	0	0	0	0	0	1	0	1	0	0	0	1	0	0	0	0	1	0	0	1	2	0	0	1	0	0	3	0	1	1	0	0	1	0	1	0	0	0	0	0	0	0	0	1	1	1	0	0	0	0	0	1	6	0	1	0	0	4	0	1	3	1	2	0	0	0	0	0	6	0	1	2	0	0	0	0	0	0	0	0	1	0	1	0	3	0	1	0	0	2	1	2	0	1	0	0	1	0	0	1	2	1	0	0	0	0	1	1	0	0	1	1	0	1	0	0	0	0	1	1	0	1	1	1	0	2	1	3	2	0	0	1	0	0	2	0	1	1	1	1	0	1	0	0	0	0	1	3	0	0	0	2	0	0	0	2	1	0	0	2	0	1	0	1	1	0	1	0	0	1	1	2	3	1	0	1	0	1	1	0	2	0	0	0	0	0	1	0	3	1	0	0	1	1	3	1	0	0	0	0	1	2	2	4	0	3	0	0	0	2	0	0	0	2	3	3	2	2	1	0	2	1	1	1	1	0	4	0	3	0	2	0	1	0	0	0	1	0	0	0	1	3	1	0	3	1	0	0	5	0	0	1	0	0	1	0	0	0	0	0	0	1	0	1	1	1	0	0	0	1	1	0	0	0	1	0	0	0	0	1	0	0	0	0	0	0	1	0	2	3	0	0	0	0	1	0	0	2	0	0	0	0	0	0	0	3	0	1	1	0	0	2	0	1	8	0	0	0	0	0	2	0	3	0	1	0	0	0	0	1	0	1	2	0	1	0	1	2	1	0	0	1	0	0	1	0	0	1	2	0	1	1	0	2	0	1	0	1	0	1	2	1	0	1	1	0	1	0	0	3	3	1	1	0	1	0	0	2	2	0	1	0	0	0	2	0	0	0	1	2	0	0	0	1	0	1	0	0	0	0	0	0	0	1	0	0	0	0	1	0	0	1	0	3	1	3	1	0	0	0	3	1	1	0	0	0	0	0	0	0	1	0	0	1	3	0	2	0	1	0	1	1	2	2	2	0	0	1	2	2	2	0	0	0	0	3	0	0	0	0	0	1	0	1	0	1	0	0	0	1	0	1	0	0	1	0	0	3	0	2	1	0	2	1	0	3	0	1	0	1	0	1	2	2	0	0	0	0	1	1	1	2	0	0	0	1	0	0	1	1	2	3	1	0	0	0	0	0	0	1	0	0	0	1	0	2	1	0	0	0	0	3	1	3	0	0	0	0	0	1	0	0	1	0	0	1	0	3	0	0	1	0	4	0	0	0	10	0	0	0	0	0	1	1	1	2	2	1	4	0	4	0	0	1	1	0	1	0	0	3	0	1	0	1	2	1	0	0	3	0	0	1	1	0	1	3	0	0	1	0	0	1	0	1	0	1	0	0	0	0	0	1	2	0	0	1	2	1	0	0	0	0	0	0	0	0	0	1	0	1	0	0	1	0	0	0	3	0	1	0	1	0	0	1	0	1	0	2	1	1	1	1	1	0	0	0	2	1	1	0	0	0	0	0	0	0	2	0	0	0	0	0	1	2	1	0	0	0	0	1	0	1	0	0	0	1	1	0	0	0	1	0	0	0	0	1	1	0	0	1	1	0	0	0	1	0	0	0	0	1	3	0	0	1	2	1	2	0	0	0	1	2	1	0	1	0	1	2	2	2	3	1	1	0	0	1	0	0	1	2	0	1	1	1	0	0	1	0	0	1	1	0	1	0	1	0	0	2	2	1	0	0	0	1	0	0	0	2	1	2	1	2	0	2	0	0	0	0	1	0	0	2	0	1	0	0	0	0	1	4	0	0	1	0	2	1	1	0	0	0	0	1	2	2	1	1	0	0	0	2	0	0	1	2	2	1	0	2	0	1	0	0	0	0	2	0	2	0	1	0	1	0	5	0	2	1	0	0	1	1	0	0	0	0	0	0	0	0	1	3	2	0	0	0	7	0	0	0	2	4	0	2	0	0	1	0	0	0	0	1	0	4	1	0	0	0	0	1	1	0	1	2	9	0	0	0	0	0	0	0	3	0	1	7	1	0	0	1	0	0	1	0	0	0	0	0	0	1	0	0	0	1	0	0	0	0	0	1	0	0	0	1	0	2	0	0	1	0	2	2	0	3	2	1	2	0	0	0	2	0	0	0	2	1	0	0	2	0	0	0	0	1	0	0	0	1	1	1	0	0	0	0	1	0	0	0	3	0	0	1	0	1	0	1	3	0	0	2	2	1	0	0	0	1	0	1	2	0	0	0	0	0	2	1	0	0	4	0	0	0	1	0	1	3	1	1	1	0	0	0	1	0	0	0	1	0	1	1	0	0	0	0	1	1	0	0	0	0	0	0	0	0	0	1	0	0	0	0	0	0	2	0	2	0	0	1	0	0	0	0	0	3	1	0	0	0	0	1	0	1	4	0	1	2	0	1	1	0	0	1	1	1	1	0	0	0	0	0	2	1	0	1	1	1	1	0	0	0	1	1	2	0	0	0	1	0	1	0	0	0	0	0	0	0	2	1	1	0	2	0	0	0	0	1	0	1	0	2	2	0	2	1	2	2	0	0	0	1	0	3	0	0	1	0	1	2	0	1	1	0	2	0	0	1	0	0	0	0	1	0	0	1	1	1	0	0	0	2	0	0	0	1	0	0	0	0	0	4	0	0	0	0	0	3	1	3	1	0	1	1	0	0	0	1	0	0	0	0	0	0	0	0	1	0	0	1	1	1	0	1	4	0	0	1	2	0	1	1	0	0	0	4	0	0	2	0	0	0	0	0	0	1	3	0	2	0	2	0	2	0	0	1	0	1	1	0	0	0	0	1	0	0	2	2	0	1	1	4	0	0	0	2	0	0	0	0	0	0	1	0	0	0	0	0	0	0	2	2	1	0	0	2	1	0	0	0	2	0	6	0	0	0	0	0	0	0	0	1	1	0	2	1	1	1	0	0	1	2	1	1	0	1	0	0	2	0	4	0	1	0	0	0	0	0	0	0	1	1	2	0	0	1	0	0	1	1	0	0	0	3	0	0	1	1	2	1	0	0	0	1	2	0	0	1	1	2	0	1	2	4	0	1	0	2	0	0	0	1	0	1	0	0	1	2	0	0	3	0	0	0	1	2	0	0	0	0	0	0	0	1	0	1	0	0	0	1	0	1	3	0	1	2	0	0	0	1	1	5	0	0	0	0	0	0	1	0	0	0	0	3	0	1	0	1	0	1	1	1	0	0	0	1	1	0	2	0	0	0	1	1	0	0	0	0	0	0	1	0	0	1	0	0	0	1	2	0	0	2	1	0	0	0	2	1	2	1	0	0	0	2	0	0	0	1	0	0	0	2	0	0	3	1	0	0	1	0	0	1	0	0	1	1	0	0	2	4	0	0	0	0	0	1	0	0	0	4	0	0	1	1	0	0	0	2	3	1	0	2	0	1	1	0	0	0	0	0	2	1	1	0	0	0	0	1	0	0	0	0	0	1	0	1	0	0	0	0	1	1	0	0	1	0	1	1	3	1	0	2	0	0	1	2	1	0	0	0	0	0	0	0	0	0	1	1	0	2	0	0	2	1	0	2	1	0	0	0	2	0	1	0	1	2	4	0	1	3	0	1	4	0	0	0	0	1	0	0	0	0	0	0	0	0	0	0	0	0	0	1	0	2	1	0	2	0	0	0	2	6	0	0	1	0	0	0	1	0	1	2	0	4	0	4	0	1	0	0	0	2	0	0	1	0	1	0	0	0	0	1	0	2	0	0	1	0	1	0	0	6	0	2	1	1	0	2	0	2	1	2	0	0	0	0	0	1	0	0	0	1	0	0	2	1	3	2	0	0	1	0	0	0	0	0	0	0	0	0	1	7	1	0	1	0	0	1	0	2	0	0	0	0	0	0	2	1	1	0	1	1	1	2	0	0	1	0	3	0	0	1	0	0	2	0	0	1	0	1	1	0	0	0	1	0	2	0	1	0	1	2	0	1	1	0	0	2	0	1	3	1	0	0	0	1	0	0	1	1	0	0	0	0	0	0	0	1	3	0	1	0	0	3	0	1	0	2	1	0	1	0	1	0	0	2	0	0	1	1	3	1	0	0	0	0	2	1	2	1	0	1	1	1	1	1	0	0	0	1	0	2	0	0	0	1	3	2	0	0	0	1	0	0	0	0	0	0	3	0	2	0	0	0	0	3	0	0	0	0	0	0	0	0	1	0	0	1	0	0	0	0	0	0	2	0	0	0	0	1	0	0	1	1	0	1	0	0	0	0	2	1	0	0	0	0	0	4	1	0	2	0	2	1	0	1	0	1	0	0	0	0	0	0	0	0	2	2	1	0	0	0	0	0	1	1	0	0	1	2	1	0	0	2	0	1	0	2	0	0	0	0	2	1	5	0	0	0	1	0	1	0	1	3	0	0	0	1	0	0	0	2	0	0	1	4	0	0	1	0	3	1	0	0	0	1	0	1	3	0	1	0	1	1	0	1	0	1	0	1	1	1	0	0	0	0	0	3	0	1	0	0	0	0	0	1	0	0	0	0	0	0	0	2	0	0	0	0	0	1	2	0	1	5	1	1	0	0	0	0	0	0	0	2	2	0	1	0	0	0	0	1	0	1	0	1	0	0	1	2	3	3	0	1	0	1	0	1	0	0	1	0	0	0	2	0	0	0	0	1	1	2	0	0	2	0	0	1	1	0	0	1	1	1	1	1	1	0	0	1	0	0	1	0	2	1	0	0	2	0	1	1	0	0	0	0	0	0	0	1	0	2	1	0	0	0	0	3	0	0	0	2	0	1	0	0	1	0	3	0	1	0	1	0	2	1	2	0	1	0	1	0	0	0	1	3	0	0	0	0	1	0	0	0	0	1	0	0	3	0	0	0	0	0	3	1	2	0	0	0	0	1	0	1	0	0	1	0	1	0	0	1	0	2	0	0	0	1	0	0	0	1	1	1	1	1	0	0	0	0	0	0	0	1	0	0	0	5	0	1	0	0	1	1	0	1	3	0	2	0	1	0	0	2	1	0	0	1	0	0	0	1	0	0	0	0	1	1	1	0	0	7	0	0	1	0	2	0	1	0	1	0	0	0	1	3	0	0	1	0	0	0	2	0	2	2	0	0	1	0	0	1	0	0	0	0	0	1	0	0	0	3	1	0	0	3	0	1	1	1	1	0	1	0	1	0	0	0	1	0	0	0	1	0	0	1	1	0	0	0	1	0	0	1	0	2	1	0	0	0	0	0	0	1	0	1	0	0	1	2	1	0	3	0	3	0	0	0	1	1	0	1	1	0	0	0	0	1	1	0	0	0	0	2	0	0	0	0	1	2	2	0	0	0	0	0	0	0	0	0	0	0	0	1	0	2	0	1	0	2	2	1	0	1	0	0	0	1	0	1	0	0	1	0	0	1	0	0	1	0	1	0	1	1	0	3	0	0	0	0	1	0	3	1	1	0	0	0	1	1	0	1	2	0	0	0	0	0	1	0	5	0	2	2	0	0	0	1	0	1	0	0	0	0	0	0	1	0	2	0	0	3	0	0	0	2	0	0	0	3	0	0	0	0	2	1	1	0	0	0	0	2	1	5	3	0	0	0	0	0	0	0	0	0	1	1	0	0	0	0	0	0	2	2	0	1	7	5	0	0	2	4	2	2	0	0	1	2	0	0	0	0	1	1	1	4	0	5	0	4	1	5	0	0	3	1	1	0	0	0	0	0	4	0	2	0	2	1	0	0	2	1	1	0	0	0	0	2	0	0	1	0	1	1	0	0	0	1	0	0	0	2	2	1	0	0	1	0	0	0	2	1	4	1	0	0	1	1	3	1	1	4	0	1	0	0	1	0	1	1	1	0	0	0	1	0	4	0	0	0	0	3	2	0	4	0	1	0	1	0	0	0	2	0	0	2	1	0	0	0	0	0	0	1	0	0	1	4	1	1	0	1	1	0	0	0	1	1	0	0	0	2	1	2	2	1	0	1	0	0	3	0	0	0	0	0	0	1	0	1	1	0	0	0	1	0	0	1	0	0	0	1	0	0	0	0	0	2	0	0	2	1	1	1	1	1	0	1	2	0	0	0	0	0	5	0	1	1	1	4	0	0	2	0	1	0	0	0	0	0	0	2	0	0	0	0	4	0	1	0	1	0	0	0	0	1	0	3	1	0	0	0	0	1	0	0	2	0	1	0	1	0	1	1	0	1	0	4	1	1	0	1	1	0	0	0	0	1	0	0	0	0	0	0	0	0	0	0
N0.HOG0008304	0	2	0	0	2	0	2	0	0	0	0	0	0	0	1	0	1	0	0	0	0	2	0	0	0	0	0	0	0	0	0	1	0	0	0	0	1	1	1	0	0	3	0	2	0	0	0	0	0	0	0	0	2	0	0	0	0	0	0	0	1	0	0	1	1	1	0	0	0	1	4	1	0	0	0	1	1	1	0	0	0	0	3	1	0	0	0	0	1	0	0	0	0	0	0	1	1	0	1	0	0	0	1	0	0	0	2	0	2	0	0	0	0	0	0	1	0	1	0	2	0	0	0	1	1	0	0	1	0	0	0	0	0	1	1	0	1	2	1	0	0	0	0	0	0	0	0	1	1	0	0	2	0	0	0	0	1	0	0	0	0	0	1	0	0	1	1	0	0	0	0	0	0	0	0	1	3	0	0	0	0	1	0	1	0	1	0	2	0	1	1	0	1	1	0	0	1	0	0	0	0	0	0	1	0	2	0	0	0	0	0	1	0	0	1	1	0	1	1	0	0	1	2	0	2	1	2	0	1	0	0	1	0	0	0	2	0	3	1	1	0	1	2	0	0	1	0	0	1	0	0	0	1	1	0	0	0	0	0	2	0	2	0	3	0	0	2	0	0	1	0	0	0	1	3	0	0	0	0	0	0	0	0	1	1	0	0	1	0	0	0	0	0	0	0	0	0	1	0	0	0	0	0	0	1	1	0	2	1	0	1	0	0	1	2	0	0	0	1	1	0	0	0	0	1	0	1	1	1	0	2	0	1	0	0	0	0	0	0	1	1	1	0	0	0	0	2	0	1	0	0	2	1	0	1	0	0	0	1	0	0	0	0	1	1	0	0	0	0	0	0	1	0	0	0	0	0	0	0	2	0	0	0	1	0	0	0	0	0	1	0	0	0	0	1	0	0	2	0	0	0	0	0	0	1	1	0	0	0	0	0	0	3	0	2	0	0	0	1	0	1	1	0	0	1	0	0	1	1	0	0	0	0	0	0	0	0	0	0	0	0	0	1	1	0	0	0	0	0	0	1	2	1	0	1	0	1	0	0	2	0	2	2	0	2	0	1	0	2	1	1	0	1	1	1	0	0	0	0	0	1	1	0	0	1	0	0	0	1	0	1	2	5	0	0	0	0	1	0	0	1	1	1	0	0	0	0	0	1	0	0	0	1	0	0	0	0	0	0	0	1	0	0	1	0	1	0	0	0	1	2	0	1	0	1	0	0	0	0	1	0	1	0	0	0	1	1	0	0	1	0	1	0	1	0	0	0	0	0	0	0	0	0	1	0	0	1	0	0	0	0	0	0	0	0	1	1	0	1	0	2	1	3	0	0	1	0	1	0	0	0	0	0	0	0	0	0	0	1	0	0	1	0	0	1	2	0	0	0	0	1	2	0	0	0	0	0	0	0	1	0	1	0	2	0	3	0	0	2	0	0	0	1	0	0	0	0	0	0	0	0	0	1	0	3	1	0	1	3	1	0	0	1	0	1	1	0	0	0	0	1	0	1	3	0	0	0	0	0	0	0	1	0	3	0	0	0	1	0	0	0	0	3	1	2	0	0	0	0	1	0	0	0	1	0	0	0	0	1	0	0	1	0	1	0	0	0	0	0	0	0	1	0	1	0	0	0	1	0	0	0	1	0	0	0	0	0	1	0	0	1	0	0	0	0	0	0	0	0	1	0	0	0	1	1	0	0	0	0	0	1	0	2	0	1	0	0	1	0	1	0	0	3	0	0	1	0	0	0	0	1	0	1	0	0	0	1	0	0	1	0	1	1	0	0	1	0	0	0	0	0	0	1	0	1	0	0	0	2	0	0	0	0	1	1	1	0	0	0	0	0	2	0	0	1	0	0	0	1	0	0	0	1	1	0	0	0	0	0	1	0	0	0	0	0	1	0	0	0	0	1	1	0	0	0	0	1	0	0	0	0	1	0	0	0	0	0	2	1	0	3	0	2	0	0	2	0	1	0	1	1	0	0	0	0	1	0	0	0	0	0	0	0	0	0	0	0	0	1	0	0	0	1	0	0	0	1	0	0	3	0	0	0	0	0	0	1	0	1	0	0	0	0	0	0	0	0	0	0	0	0	0	0	0	0	0	0	2	1	0	1	0	0	0	0	0	0	3	1	0	0	0	2	0	1	2	0	0	0	0	2	0	1	2	1	0	0	0	0	0	0	1	1	0	1	0	1	0	0	0	0	1	0	3	0	1	0	2	0	0	0	0	0	0	0	0	0	2	0	0	0	1	1	0	1	0	3	0	0	1	2	0	1	0	0	1	1	0	0	0	0	0	4	1	2	0	1	1	0	0	1	2	0	0	0	1	0	0	0	0	1	0	0	0	1	1	2	0	0	0	0	0	0	0	0	0	1	1	0	1	0	0	0	1	0	2	0	0	0	0	0	0	1	0	1	0	1	2	0	0	0	0	1	0	1	0	1	1	1	0	1	2	0	0	0	3	0	0	0	1	0	1	0	0	0	0	2	1	0	0	1	1	0	0	0	0	0	1	0	0	0	0	0	0	1	0	1	1	0	0	0	0	2	0	0	0	0	0	1	0	1	0	0	0	1	0	0	0	0	0	1	0	0	0	0	0	0	0	0	0	0	1	2	0	2	0	0	0	0	0	0	0	0	1	0	0	0	0	0	0	0	1	0	2	0	0	1	1	0	0	1	0	0	0	0	0	0	0	0	0	0	0	1	0	0	0	0	0	0	1	0	1	0	0	0	0	0	0	0	1	1	1	0	0	1	0	0	0	0	0	0	2	0	0	1	2	0	0	0	0	0	2	0	1	1	0	0	0	0	1	1	0	1	0	0	0	0	1	0	0	0	0	0	1	0	2	0	0	0	3	0	0	0	0	0	0	0	0	1	0	0	0	1	2	0	1	2	0	0	1	1	1	0	0	0	0	0	1	1	0	1	0	2	0	0	1	0	2	0	2	2	0	0	2	1	1	0	0	0	3	0	1	0	1	0	0	1	1	1	1	0	0	0	0	1	0	3	0	0	1	0	0	0	2	1	1	0	1	0	0	1	3	2	2	0	0	0	0	0	3	1	0	0	0	1	4	0	0	0	0	0	1	0	0	0	0	0	1	0	0	0	0	0	0	0	0	0	1	0	2	0	0	0	0	0	0	2	0	1	0	0	0	0	0	1	0	1	0	0	1	0	0	0	0	1	0	1	0	0	0	1	0	0	1	0	0	0	0	0	0	0	1	0	0	0	0	1	0	1	2	1	0	3	0	0	0	0	0	0	0	0	2	0	1	0	0	0	0	0	1	0	0	1	0	0	0	0	1	1	0	0	0	1	1	0	4	1	1	0	0	0	1	2	0	0	0	1	0	1	0	1	1	0	0	0	2	0	0	1	0	0	0	1	0	0	0	0	0	0	0	0	0	0	0	0	1	0	0	1	0	0	0	0	1	0	1	0	0	0	2	0	0	0	1	0	2	0	0	0	3	0	1	0	0	1	1	1	1	0	0	0	0	1	1	0	0	0	1	0	2	0	0	0	0	1	0	1	0	0	0	0	0	0	1	1	0	0	0	1	0	0	0	0	1	0	0	0	0	0	0	0	0	0	1	1	0	0	0	0	1	4	1	0	1	1	0	1	0	2	1	0	0	1	0	1	0	0	1	0	1	0	0	0	3	0	0	2	1	0	0	0	0	0	0	1	0	0	1	2	0	0	0	1	0	0	0	0	0	0	1	0	0	0	0	0	0	1	0	0	0	0	0	1	0	0	0	1	0	0	0	0	1	1	0	0	1	2	0	0	0	1	0	0	1	0	0	3	0	1	0	0	1	0	0	0	1	0	0	1	0	0	0	0	0	3	0	1	0	1	0	0	2	0	0	1	0	4	0	0	0	0	0	0	0	0	1	0	0	0	1	0	0	0	0	0	0	0	0	0	0	0	0	0	0	0	2	1	0	0	0	0	0	0	0	0	1	0	0	0	0	0	0	0	3	2	1	0	0	1	2	0	0	1	0	0	0	0	0	0	0	0	0	0	0	0	0	0	0	0	0	0	0	0	0	1	4	0	0	0	0	0	1	0	0	2	0	1	1	2	0	0	1	0	0	0	4	3	0	1	1	0	2	1	0	0	0	0	0	3	0	0	1	0	2	2	1	0	0	2	1	1	3	0	0	0	0	0	1	1	1	0	0	0	0	0	0	3	0	0	0	0	0	0	1	3	0	0	3	0	0	0	1	0	0	1	0	0	1	0	2	1	0	3	0	2	0	2	0	0	0	0	0	0	0	0	0	0	0	0	2	1	0	0	0	0	0	0	1	0	0	0	1	0	0	0	0	0	1	4	1	0	0	0	0	0	0	0	0	1	0	0	0	0	1	1	1	1	0	1	1	1	0	2	0	0	0	0	0	0	0	2	1	0	0	2	0	0	0	1	0	0	1	0	0	0	0	0	0	0	0	1	0	0	0	0	0	0	0	1	1	1	0	0	0	1	1	0	0	1	0	0	1	0	0	0	0	2	0	0	0	0	0	0	1	0	0	0	0	0	0	0	0	0	1	0	1	0	0	1	0	0	1	1	1	1	0	0	1	0	0	0	0	0	0	1	0	0	1	2	3	0	0	0	1	1	1	0	0	0	1	1	0	0	1	0	0	0	2	1	0	1	0	1	1	0	1	1	0	1	0	1	0	2	0	0	0	0	0	0	0	0	0	1	1	0	1	4	0	0	0	0	0	1	0	0	0	1	0	0	1	0	0	0	1	1	0	0	1	0	2	1	0	0	0	0	0	0	1	0	0	1	1	0	0	0	0	0	1	1	0	0	0	0	1	0	0	0	0	0	0	0	0	0	0	1	1	0	0	0	1	0	0	0	0	0	1	0	0	1	0	0	0	0	0	0	0	1	0	0	0	0	0	0	0	2	0	1	0	1	0	0	0	1	0	0	0	0	0	0	1	0	0	0	0	0	1	1	0	0	0	1	0	1	0	1	0	0	1	2	1	0	0	0	0	0	0	0	3	1	0	0	0	0	0	0	0	0	1	0	3	0	0	0	0	0	1	0	0	0	1	0	0	0	0	0	0	0	0	0	0	1	1	0	1	0	0	0	0	1	1	0	0	0	0	0	0	1	1	1	0	0	0	0	0	0	0	2	0	0	1	1	0	1	3	1	1	0	0	1	0	0	0	0	1	0	0	1	1	0	0	1	0	0	0	0	1	2	0	0	0	0	0	0	1	0	1	0	0	1	0	1	0	1	0	3	0	0	0	1	0	0	0	0	0	1	1	0	2	0	1	0	0	1	0	1	0	0	0	1	0	1	0	0	0	0	2	1	0	0	0	0	0	0	1	0	0	2	0	0	0	2	0	0	1	0	0	0	1	0	2	0	0	1	0	1	1	0	1	0	0	0	0	1	0	1	0	0	2	1	1	2	0	2	1	0	1	0	0	1	0	0	1	5	1	0	0	0	1	0	0	0	0	2	0	0	0	0	1	0	0	0	0	0	0	0	0	1	0	0	0	0	0	0	0	0	0	0	3	0	0	1	0	0	1	1	1	2	3	0	1	0	1	0	0	0	0	0	0	1	0	0	0	0	1	0	3	1	0	1	0	1	0	0	0	0	0	2	0	0	1	0	0	0	0	0	0	0	2	0	0	0	0	0	2	1	0	2	1	0	0	0	0	3	0	0	1	0	1	0	0	0	0	0	0	0	0	1	0	0	0	0	1	0	1	2	0	0	0	0	0	4	0	0	2	0	0	1	0	0	1	0	0	0	0	0	0	0	0	0	0	0	0	0	0	0	1	0	0	1	0	1	0	0	0	0	0	2	0	1	0	0	0	0	0	0	0	0	0	0	0	0	1	0	0	1	0	0	0	1	0	1	0	0	1	2	0	0	0	0	1	1	0	0	0	0	1	0	1	0	0	1	1	0	0	0	0	0	0	1	0	0	0	1	0	0	0	2	1	1	0	1	0	0	0	0	0	0	1	0	1	0	0	0	0	0	0	0	1	0	2	0	0	1	0	0	0	0	0	0	0	1	0	0	1	0	0	1	2	0	0	0	0	1	0	0	0	1	0	0	1	1	0	0	0	0	1	0	0	0	0	0	1	3	1	0	1	0	0	1	1	0	0	0	0	0	0	0	0	1	2	0	0	0	0	0	1	1	0	0	0	0	0	0	0	0	0	0	1	0	0	0	0	0	0	0	0	0	0	0	0	0	0	0	2	2	0	0	2	0	0	0	1	0	0	0	0	1	0	0	0	0	0	0	0	0	0	0	0	0	0	0	0	0	0	1	1	0	0	0	1	0	2	1	0	0	0	0	1	0	0	0	0	0	3	2	0	0	0	0	0	2	1	2	2	2	0	0	0	0	1	0	1	0	0	1	0	1	0	0	0	0	3	0	0	0	2	0	0	1	1	2	0	0	0	1	0	0	0	0	0	0	0	2	0	1	0	0	1	1	0	3	0	0	0	1	0	1	2	0	1	0	0	0	0	0	0	0	2	2	0	0	0	0	0	0	0	1	0	1	0	1	0	0	0	0	0	0	2	1	0	0	0	0	1	0	1	0	2	0	0	0	2	2	1	0	0	1	0	1	0	1	0	1	0	0	1	0	0	1	0	0	0	0	1	1	2	1	0	1	0	0	0	0	0	0	0	0	0	1	2	0	1	0	0	1	0	2	0	0	0	1	1	0	0	0	0	2	0	0	0	0	0	1	0	0	0	0	0	0	1	1	1	1	0	1	0	0	1	0	0	1	0	0	1	0	0	1	0	0	1	0	1	0	0	0	2	0	0	0	0	0	0	1	1	0	2	0	0	0	1	0	0	1	0	1	1	0	0	0	1	2	0	0	0	1	0	0	0	2	0	0	0	3	0	0	0	0	0	1	2	0	0	1	1	2	0	3	1	0	0	0	0	1	0	0	0	1	0	0	1	0	0	0	0	0	0	0	0	0	0	3	0	0	0	0	1	0	1	1	0	0	0	0	0	1	0	0	0	0	1	0	1	3	1	1	0	0	0	0	0	1	0	0	1	0	4	1	2	0	0	0	0	0	0	0	1	0	0	0	1	0	0	0	0	0	0	0	0	1	0	0	3	0	0	1	1	1	0	0	0	0	0	1	0	0	0	0	0	0	0	0	0	0	0	1	0	0	1	0	1	0	1	0	0	0	0	0	1	0	0	4	0	0	0	0	1	2	0	0	0	0	0	2	0	0	0	0	0	0	1	0	0	0	1	0	0	1	0	0	0	0	1	1	1	0	2	2	2	0	0	0	2	0	0	0	0	0	0	1	1	0	1	0	1	2	1	2	0	0	0	0	0	0	0	0	0	2	0	0	0	0	0	1	0	0	0	0	0	0	2	0	2	0	0	0	0	0	0	1	1	0	0	2	0	0	1	0	0	0	0	0	2	1	1	0	1	0	0	0	0	0	1	0	1	0	0	1	0	0	1	0	2	0	1	0	0	0	1	0	0	0	0	0	0	0	0	0	0	0	0	0	1	0	0	0	1	1	1	4	0	1	0	0	0	0	0	0	0	1	0	0	0	0	0	1	0	1	0	2	0	1	0	0	1	0	1	0	0	0	0	0	1	1	3	0	0	0	0	0	1	4	0	1	0	0	1	1	1	0	0	1	1	0	0	1	2	0	1	0	0	0	2	2	0	1	0	0	0	0	0	0	0	1	0	0	0	0	0	1	1	2	0	0	0	0	0	0	3	2	0	0	1	0	0	0	0	0	0	0	0	0	0	0	2	0	0	0	1	0	1	1	0	1	0	1	0	0	0	0	1	0	0	0	0	1	0	0	0	0	1	0	3	0	0	0	1	1	1	0	0	0	0	2	1	0	2	1	0	0	1	1	0	0	0	1	5	2	0	0	1	0	1	0	1	0	4	1	0	0	0	0	0	0	1	0	0	0	0	1	0	2	0	1	0	0	2	0	0	0	0	0	0	0	0	2	0	3	0	1	0	0	0	0	1	0	1	0	1	0	1	0	0	1	0	0	1	0	0	0	1	0	1	2	0	0	0	0	0	0	0	0	1	0	1	0	1	0	0	0	0	0	0	0	0	0	0	0	0	0	4	3	0	1	0	0	0	0	0	1	0	0	0	0	0	0	0	0	2	0	0	0	0	0	0	1	0	0	1	0	0	3	0	2	0	0	0	0	0	0	1	0	1	1	0	0	1	0	0	2	0	0	0	0	0	0	2	0	0	0	0	0	0	0	0	1	0	1	0	1	0	0	0	0	0	0	0	0	0	1	0	1	1	0	1	1	2	0	0	1	0	0	2	1	0	0	1	0	1	0	0	0	0	1	0	1	2	0	0	0	1	0	0	0	5	1	0	0	0	0	1	0	0	0	1	0	0	0	1	1	0	2	0	1	7	1	0	0	0	0	1	1	0	0	0	0	1	1	1	0	0	0	0	0	3	1	0	0	2	0	0	0	2	1	0	2	1	0	0	0	0	0	0	1	0	0	1	0	0	0	2	0	0	0	0	0	0	0	0	2	0	2	0	0	1	1	1	1	1	0	0	0	1	0	0	0	0	1	0	0	0	0	0	0	0	0	0	0	0	0	0	1	1	1	0	0	0	0	1	0	1	0	0	1	0	0	2	0	1	0	1	0	0	0	0	1	0	0	1	0	0	0	0	0	0	0	0	0	0	0	0	0	1	0	1	0	0	2	0	1	0	0	0	0	2	1	1	0	0	0	0	0	0	0	0	0	0	0	2	0	1	0	0	0	1	1	0	1	0	0	0	0	0	0	2	0	0	0	1	1	0	0	0	0	1	2	0	1	0	2	1	0	2	0	0	1	0	0	2	0	0	1	0	1	0	2	0	0	2	0	0	1	0	0	0	2	0	0	0	1	0	1	0	0	0	0	0	1	0	0	0	0	0	0	1	0	1	0	0	0	0	0	0	0	0	0	1	0	0	0	0	0	1	1	0	1	0	0	0	0	2	0	0	1	0	1	0	0	2	1	0	0	0	0	0	1	0	0	4	1	1	0	0	0	0	0	0	1	2	0	0	1	1	0	0	0	0	0	1	0	0	2	0	0	0	0	0	0	1	1	0	1	0	0	0	0	0	0	1	0	0	0	3	0	0	0	1	0	0	0	0	1	1	0	0	1	2	0	1	1	0	0	0	1	1	0	0	0	0	0	0	0	0	0	0	0	2	0	0	0	0	0	2	0	2	5	0	1	0	1	1	2	1	0	1	0	0	1	1	1	0	0	0	0	0	0	0	1	0	5	0	0	0	0	1	0	0	0	0	0	0	1	0	0	0	0	0	2	3	0	0	0	0	1	0	1	0	0	1	0	1	0	0	0	1	0	1	0	1	1	0	0	1	1	0	0	3	0	0	2	0	0	0	3	1	0	3	1	0	1	1	1	0	0	1	0	0	0	1	0	0	0	0	0	0	0	1	0	1	0	0	0	0	0	0	1	0	0	4	0	0	2	2	2	0	1	0	0	1	0	1	0	0	1	0	0	0	1	1	0	0	0	1	0	0	1	0	0	0	0	0	0	0	0	0	1	0	0	0	0	2	1	0	0	0	1	0	0	2	0	1	0	0	1	0	0	2	0	1	0	0	0	1	0	0	1	0	1	1	0	0	0	0	1	0	0	0	0	0	0	0	0	1	0	0	0	0	0	1	2	0	0	0	0	0	0	0	1	0	1	0	0	0	0	0	0	1	0	0	0	0	1	1	0	0	1	0	0	0	0	0	0	2	0	2	0	1	1	2	0	4	0	0	1	0	1	0	1	0	0	0	0	0	0	1	0	0	0	0	0	0	0	0	1	1	0	1	0	0	0	0	0	0	0	2	1	0	0	0	0	1	0	0	0	1	1	0	0	2	0	3	0	0	0	0	0	0	0	0	0	1	0	1	1	1	0	0	0	0	0	0	2	0	0	0	1	1	2	1	0	0	0	1	2	0	0	0	1	1	0	0	0	1	1	1	0	0	1	0	1	0	0	0	2	0	0	0	0	0	0	0	0	1	0	0	0	1	0	2	0	0	0	0	0	0	2	0	0	1	0	0	0	0	0	0	1	0	0	0	0	1	0	0	0	0	0	0	0	2	0	0	0	0	1	1	0	1	1	0	0	0	0	0	0	0	1	0	0	1	0	0	0	0	0	0	1	2	0	0	1	0	0	2	4	1	2	1	0	0	0	0	0	0	1	0	0	0	0	1	0	0	0	1	0	0	0	1	0	0	2	0	0	0	0	0	0	0	1	0	0	1	0	1	0	0	1	0	1	0	0	1	0	1	0	1	1	1	0	1	1	0	0	0	0	0	1	0	1	2	3	1	0	2	0	0	1	0	0	0	1	0	0	4	1	0	0	0	0	0	0	1	0	0	0	1	0	0	0	0	0	0	0	0	0	0	0	0	0	1	0	1	0	0	0	0	0	0	0	0	0	1	0	0	0	1	0	0	0	0	0	1	0	0	0	0	0	1	0	0	0	1	0	0	0	0	0	0	0	2	0	0	2	0	2	0	2	2	0	0	0	0	0	0	0	0	2	0	0	0	0	1	0	0	1	0	1	0	0	0	0	1	0	1	0	1	0	0	0	0	0	0	0	0	0	0	1	0	0	1	0	1	0	0	1	0	0	0	0	1	0	5	0	0	0	1	0	0	0	0	0	0	0	2	0	1	1	1	0	0	0	0	0	0	1	1	0	3	0	1	0	0	0	0	0	1	0	0	0	0	0	0	1	0	0	1	4	0	1	0	0	0	0	1	0	1	0	1	0	0	0	0	0	0	0	1	0	0	1	0	0	2	0	0	0	1	0	0	1	0	0	0	0	0	0	0	0	0	1	0	0	0	0	1	0	0	0	0	0	1	0	1	0	0	0	1	0	0	0	0	1	0	0	0	0	0	1	0	1	0	0	0	0	0	0	0	0	0	0	0	0	0	0	0	1	1	3	0	0	0	0	0	0	0	0	1	0	2	0	1	0	0	2	0	0	0	1	0	0	0	0	0	3	0	0	0	1	1	0	0	0	1	0	1	0	0	0	1	0	1	3	0	1	0	0	0	0	1	0	0	0	1	0	0	2	0	0	1	1	0	0	0	0	0	1	0	3	0	1	0	0	0	1	0	0	0	0	1	0	0	2	0	3	0	0	0	1	0	0	0	1	1	0	0	0	0	0	0	0	0	0	1	0	0	0	0	0	0	0	0	0	1	1	0	3	0	0	0	0	1	0	0	0	3	0	3	0	0	1	1	0	1	1	0	1	0	0	0	1	0	1	2	0	2	0	0	0	1	1	0	2	0	0	0	0	0	0	0	1	1	0	0	0	0	0	0	1	0	0	0	0	0	1	0	0	2	1	3	0	0	0	2	0	1	0	0	1	0	0	0	0	0	0	0	1	1	1	0	0	1	0	1	0	1	0	0	3	0	0	1	0	0	1	0	1	0	3	1	0	0	2	0	1	1	0	0	0	0	0	0	0	0	2	2	0	1	0	0	0	0	0	0	1	0	1	1	0	1	0	0	3	0	0	0	1	0	0	0	1	0	0	1	1	0	0	0	0	1	0	1	1	0	0	0	0	1	2	0	0	1	0	0	0	0	1	0	1	0	0	0	0	1	0	0	0	0	0	0	1	0	1	2	0	1	1	0	0	0	0	1	0	0	0	0	2	2	1	0	1	1	0	0	0	1	1	0	0	0	0	0	0	0	0	2	0	0	0	0	0	0	0	0	0	0	0	2	0	0	1	0	0	0	0	0	0	0	0	1	0	0	1	0	0	0	0	0	0	0	0	0	0	1	0	0	0	3	0	0	0	2	0	0	0	0	2	0	0	1	1	1	0	0	0	0	1	0	0	0	0	1	0	0	0	1	0	0	1	0	0	0	0	0	1	0	1	1	1	0	0	0	2	1	0	0	1	0	1	0	0	0	0	0	1	1	0	0	0	1	0	0	0	0	0	0	0	0	2	0	0	0	0	0	0	1	0	0	0	0	2	1	2	0	1	0	1	1	0	1	0	1	0	0	0	2	1	1	0	0	0	0	0	0	0	3	0	0	0	0	0	0	0	0	0	0	0	0	0	0	1	0	1	0	0	0	0	0	0	0	1	0	0	0	0	0	0	0	0	0	0	0	0	0	0	0	0	0	0	0	1	0	0	0	1	1	1	0	0	0	0	0	0	0	0	0	1	0	1	0	0	0	0	1	0	0	0	0	0	0	0	1	0	0	0	0	0	0	0	0	0	2	0	0	2	0	0	0	0	0	2	0	0	1	1	0	2	0	0	0	0	0	0	2	0	0	1	0	2	0	0	1	0	0	0	0	0	0	2	0	1	1	0	0	0	0	1	0	0	0	0	0	1	0	0	2	0	0	0	0	0	0	0	1	0	0	0	0	1	1	0	0	0	1	2	0	0	0	0	0	0	3	0	0	0	0	0	0	0	0	0	0	0	0	0	0	0	0	0	1	0	1	0	1	0	0	0	0	0	0	0	0	0	0	0	1	2	0	0	2	2	0	0	0	0	0	0	0	0	0	0	0	1	0	1	0	1	0	0	1	0	3	0	0	0	0	0	1	1	3	0	0	0	0	0	0	0	0	1	0	0	0	0	1	0	0	0	1	1	2	1	0	1	0	0	0	0	0	0	1	0	1	0	2	1	0	1	0	1	0	0	0	0	0	0	1	0	1	1	0	1	0	0	0	1	0	1	0	0	0	0	0	0	0	1	3	1	0	2	1	0	1	0	2	0	0	0	0	0	2	0	0	0	0	0	1	0	0	0	0	1	0	0	0	0	0	1	1	0	1	0	1	0	0	0	2	1	0	0	0	0	0	0	0	0	0	2	0	0	0	0	1	0	0	0	0	0	1	0	2	2	0	0	1	0	1	0	0	0	1	0	0	1	0	0	0	0	2	1	0	0	2	0	0	0	1	4	0	1	0	0	0	0	1	1	0	0	1	0	0	0	1	0	0	0	2	0	0	0	0	0	0	0	2	0	0	0	1	0	2	0	1	1	0	1	0	1	0	0	0	1	0	0	0	0	0	0	0	0	1	0	0	0	0	0	0	0	3	1	0	0	0	0	0	0	1	0	0	0	0	0	1	1	0	0	0	1	2	0	1	2	1	0	0	3	1	0	0	1	0	1	0	0	1	0	0	0	1	0	0	2	0	0	0	0	0	0	0	0	1	1	0	0	1	1	0	0	0	2	0	1	1	0	0	0	1	0	1	0	0	0	0	1	0	1	0	0	0	0	1	1	0	0	0	0	0	0	1	0	0	0	1	0	2	0	0	0	0	1	0	0	0	0	0	0	1	0	0	0	0	0	1	0	0	0	0	0	1	0	2	0	1	0	2	2	2	0	0	0	0	0	1	0	1	1	1	1	0	0	1	2	0	1	0	0	1	1	0	0	0	1	1	0	1	0	0	0	2	0	0	0	0	0	1	1	1	1	0	0	1	1	0	1	0	1	0	0	0	0	0	2	0	0	0	0	0	0	0	0	1	0	1	0	0	0	0	2	0	1	1	0	1	0	0	1	0	0	1	1	1	1	1	1	0	0	1	1	0	0	0	0	1	0	2	0	0	1	0	0	2	0	0	1	2	0	1	0	0	0	0	0	0	1	0	0	0	2	1	0	0	0	0	0	0	0	0	0	0	1	0	0	2	0	0	1	0	0	0	0	0	0	0	0	0	1	2	0	2	0	0	0	1	1	1	0	1	0	0	0	0	0	0	0	0	0	2	0	3	1	1	1	0	1	0	0	0	0	0	0	0	2	0	0	3	1	0	0	0	1	2	1	0	0	1	0	5	0	0	0	1	0	0	0	0	0	0	4	0	0	0	0	1	1	1	0	0	0	0	1	0	0	1	0	0	1	0	0	0	1	1	0	4	0	0	0	0	0	0	0	0	0	0	0	1	0	0	0	0	0	0	0	1	1	0	0	1	0	1	0	0	1	0	0	1	0	1	0	0	0	0	0
N0.HOG0008286	0	0	0	0	1	0	1	1	0	0	1	1	0	0	1	0	0	0	1	0	0	0	0	0	0	0	0	0	0	0	0	1	1	0	0	0	3	0	0	0	0	0	0	1	0	0	0	0	0	0	0	0	0	0	0	0	0	0	0	1	0	0	0	0	0	0	1	0	1	1	1	0	1	1	0	0	1	0	1	0	1	0	0	0	0	0	0	0	0	0	0	0	0	0	1	0	1	0	1	0	0	0	0	0	0	0	0	0	0	0	0	0	0	0	2	1	0	2	0	0	0	0	0	1	0	0	1	1	0	1	0	1	1	0	0	0	0	0	0	0	0	0	1	0	0	0	1	1	0	0	0	0	0	0	0	0	0	0	0	0	0	0	2	0	0	1	0	0	2	0	0	0	0	1	0	0	0	0	0	0	0	0	0	0	0	0	0	0	0	1	0	1	0	1	0	0	0	0	0	0	0	0	0	0	0	0	0	0	0	0	0	0	1	0	0	0	0	0	1	0	0	0	1	0	1	0	0	0	2	0	0	0	0	0	0	0	0	0	0	0	0	1	1	0	0	0	0	0	0	0	1	0	0	0	0	1	0	0	0	0	0	0	0	0	0	0	0	0	0	0	0	0	0	0	0	0	1	2	0	0	0	0	0	0	0	0	0	0	0	0	0	1	1	0	0	0	0	2	0	0	0	0	0	1	0	0	0	0	0	0	0	0	0	0	0	0	0	0	1	0	0	1	0	0	1	0	0	0	0	0	1	0	0	0	1	0	0	0	0	1	0	0	1	1	0	1	1	0	0	0	0	1	0	0	0	2	0	0	0	0	0	0	0	0	1	0	1	0	0	0	1	0	0	0	0	0	0	0	0	0	0	1	0	0	0	0	0	0	0	0	0	0	0	0	0	0	0	1	0	1	0	0	0	0	1	1	0	2	0	0	0	0	0	0	0	0	0	0	0	1	0	0	0	0	1	0	1	0	1	0	0	0	2	0	0	0	0	1	0	0	1	0	0	0	0	0	0	0	0	2	0	0	0	0	0	0	0	0	0	0	0	1	0	0	1	0	0	0	1	0	0	0	0	0	0	0	0	0	0	0	0	2	0	0	0	0	0	0	1	1	0	0	2	1	1	0	0	0	1	0	0	0	1	1	0	0	0	0	0	1	0	0	1	1	0	1	0	1	0	1	1	0	0	1	0	0	0	1	0	0	1	0	0	0	0	0	0	1	0	0	0	0	0	0	0	0	0	0	0	0	0	0	1	1	0	0	0	0	0	0	2	0	0	0	0	1	0	0	0	0	0	0	0	0	0	1	1	0	0	1	0	0	3	0	0	2	0	0	0	0	0	0	0	1	0	0	0	0	0	0	0	1	0	0	0	0	1	0	0	0	1	0	0	0	0	0	0	0	2	1	0	0	0	0	1	1	0	0	1	0	0	0	1	0	0	0	0	0	0	0	0	0	0	0	2	2	0	0	0	1	0	0	0	0	1	0	0	0	0	0	1	0	0	0	0	0	0	0	1	0	0	1	0	0	0	1	0	0	0	0	0	0	0	0	0	0	0	1	1	0	0	0	1	0	0	2	1	0	0	1	1	0	0	0	2	0	0	0	0	1	0	1	0	0	0	0	0	0	0	1	0	0	0	0	3	3	0	0	0	0	0	0	0	0	0	1	0	0	0	0	0	1	0	2	0	0	0	0	1	0	0	0	0	1	1	0	1	2	0	1	0	0	0	0	1	0	0	1	1	0	0	0	0	0	2	0	1	0	0	1	0	0	1	1	0	0	0	0	0	0	0	0	1	0	0	1	0	1	0	0	0	0	1	0	3	0	0	1	0	0	0	0	0	0	0	0	0	0	0	0	0	2	0	1	0	0	1	0	0	0	0	0	0	0	0	0	0	0	0	0	0	1	0	0	1	0	0	2	1	2	0	1	0	0	1	0	0	0	1	0	0	0	0	1	1	0	0	0	0	0	0	0	0	0	0	0	0	0	0	0	0	0	0	0	0	0	0	0	0	0	0	0	0	0	0	0	0	1	1	0	0	0	0	0	0	1	0	0	2	0	0	0	0	0	0	1	0	0	0	0	1	0	0	0	0	0	0	0	0	1	1	0	0	0	0	0	0	0	0	0	0	0	0	0	0	1	0	1	0	0	0	0	0	0	0	0	0	0	0	0	0	0	0	0	0	0	1	0	3	0	0	0	0	2	0	0	0	0	0	0	0	0	0	1	0	0	0	0	0	1	0	0	1	0	0	0	0	0	0	0	0	0	0	0	0	2	0	0	0	2	0	0	1	0	0	0	0	0	0	0	0	0	0	1	0	0	0	0	0	0	2	0	0	2	1	0	0	0	0	0	0	1	0	0	0	0	0	0	0	0	1	0	0	0	1	1	2	0	0	1	0	0	0	0	0	0	0	0	0	1	0	0	0	0	1	0	0	1	0	0	1	2	0	1	0	1	0	1	1	0	0	0	0	0	0	0	0	1	2	0	0	0	0	0	0	0	0	0	0	0	0	0	0	0	0	0	1	0	1	0	0	0	0	0	0	0	0	0	1	0	0	0	0	0	0	0	0	0	0	0	0	0	2	0	0	0	0	0	0	0	2	2	0	0	0	0	0	0	0	0	0	1	0	0	0	1	1	3	0	1	1	0	0	0	0	0	0	0	0	0	0	1	0	1	1	0	0	0	0	0	0	0	1	0	0	0	1	0	0	0	0	0	0	0	0	1	0	0	0	0	0	0	0	0	0	0	0	0	0	0	0	0	0	0	0	0	0	0	0	0	0	1	0	0	0	0	0	1	1	1	0	0	0	0	0	0	0	0	0	1	0	0	1	0	0	0	0	0	0	3	0	0	0	0	0	0	0	0	0	0	0	2	0	1	0	0	0	0	0	1	1	0	0	1	0	0	0	0	0	0	0	0	0	0	0	0	0	0	0	0	1	0	0	1	0	0	0	0	0	1	1	0	0	0	0	0	0	0	1	0	0	0	0	0	0	0	0	0	0	1	0	0	0	0	2	0	0	0	0	0	1	0	0	0	0	0	0	1	0	0	2	0	0	0	1	0	0	0	0	0	0	0	0	0	0	0	0	2	0	0	0	0	0	1	0	0	0	0	1	1	0	0	1	0	2	1	0	0	1	0	1	0	0	0	0	0	0	0	0	0	0	0	0	0	2	0	0	0	0	0	0	0	0	0	0	1	0	0	0	0	0	1	0	0	1	0	0	1	0	0	0	2	1	1	0	1	0	1	0	1	0	1	0	1	0	0	0	0	0	1	0	0	0	0	0	1	0	1	1	0	0	0	1	0	1	0	0	0	2	0	0	0	0	0	0	0	1	1	1	0	0	0	2	0	0	0	1	1	1	0	0	0	0	0	0	0	0	0	0	0	0	0	0	1	0	0	1	0	0	0	0	0	0	0	0	0	0	0	0	0	1	1	0	0	1	1	1	0	1	0	0	0	0	0	0	1	1	1	0	0	0	0	0	0	1	0	0	0	0	0	2	0	0	0	0	0	0	0	0	0	0	0	0	0	0	0	2	0	0	0	0	1	0	0	0	0	0	0	0	1	0	0	0	1	0	0	0	0	0	1	0	0	0	0	0	1	0	0	2	0	0	0	0	0	1	1	0	0	0	0	0	0	0	1	0	0	0	0	0	1	0	0	0	0	0	0	0	1	1	0	0	0	0	1	3	0	0	0	0	0	0	0	0	0	0	0	0	0	0	0	0	0	0	0	0	0	0	0	0	0	0	1	0	0	0	0	0	1	0	0	0	0	0	0	0	0	1	0	0	0	0	0	0	0	0	0	0	0	0	1	1	0	0	0	1	0	0	0	0	0	0	0	0	0	0	0	0	0	0	0	0	0	0	0	0	0	0	1	0	0	0	0	1	0	0	0	0	1	0	0	0	2	1	0	1	0	0	0	1	0	0	0	0	0	0	0	0	0	0	0	1	1	1	1	0	0	1	0	0	0	1	0	0	0	0	0	0	1	0	0	0	0	0	0	0	0	0	1	0	0	0	0	0	0	0	0	1	0	0	0	0	0	0	0	0	0	0	0	0	1	1	2	0	1	0	0	0	0	1	0	0	0	0	2	0	0	0	1	0	0	1	1	2	1	0	0	0	1	0	1	0	0	1	1	0	0	0	0	0	0	0	1	0	0	0	0	0	0	0	1	0	0	0	1	2	0	0	2	0	0	0	0	0	0	1	1	0	0	1	2	0	0	0	0	2	1	2	1	1	0	0	0	0	0	0	0	0	0	0	0	0	1	0	0	0	0	0	0	0	0	0	0	0	0	0	0	0	0	0	0	0	0	0	0	2	0	0	0	0	0	0	0	0	0	0	0	0	0	0	0	1	0	1	0	0	0	1	0	1	0	0	1	0	1	0	0	0	1	0	0	1	0	0	0	0	1	0	1	0	0	0	0	0	0	0	0	1	0	0	0	0	0	0	0	0	0	1	0	0	0	0	1	0	0	0	0	0	2	0	0	0	1	0	2	0	0	0	1	0	0	1	0	0	0	0	0	0	0	2	0	0	0	1	0	0	0	0	0	0	0	0	0	0	0	1	0	0	0	0	0	0	0	0	0	0	0	0	1	1	0	1	0	0	1	0	0	0	1	0	0	0	0	0	0	0	0	0	0	0	1	0	0	0	0	0	0	0	0	0	0	0	0	0	0	0	0	1	0	0	0	0	0	0	0	1	0	0	0	0	0	0	0	0	0	0	0	0	0	0	0	0	0	0	0	0	0	0	0	0	0	0	0	1	0	0	0	0	0	0	0	1	0	0	0	0	0	2	0	0	0	1	0	0	1	0	0	1	0	0	0	0	0	1	0	0	0	3	0	0	0	0	0	0	0	0	0	0	0	0	0	0	1	0	0	1	0	1	0	0	2	0	0	0	0	0	0	0	0	0	2	0	0	0	0	0	0	2	0	0	0	2	1	0	0	0	0	0	0	0	0	0	1	0	0	1	0	0	1	0	0	0	1	0	0	0	0	1	0	0	0	1	0	0	0	0	0	0	0	1	2	0	0	0	0	0	0	0	0	0	0	3	1	1	1	0	0	0	0	0	0	2	1	0	0	0	0	0	2	0	0	0	0	0	1	0	0	0	1	0	0	0	0	0	0	0	0	0	0	0	0	0	0	0	0	0	0	0	0	0	0	0	0	0	0	1	0	1	0	0	0	0	0	0	0	0	0	0	0	2	0	1	0	0	0	0	0	0	0	2	0	1	0	0	0	0	1	0	1	0	0	0	0	0	0	0	1	1	0	0	1	2	1	0	0	0	0	1	0	0	0	1	0	0	0	0	0	0	0	1	0	0	0	0	0	0	0	0	0	0	1	0	0	0	0	1	0	0	0	0	0	0	0	1	0	0	0	0	0	0	0	1	0	2	0	0	1	0	0	1	0	0	0	0	0	0	0	0	0	0	0	1	0	1	0	0	0	0	0	1	0	0	0	0	1	0	0	0	0	0	0	1	1	0	0	0	0	1	0	0	1	0	1	0	0	0	0	0	1	0	0	1	2	0	0	1	0	1	1	0	0	0	0	1	0	0	1	0	0	0	0	0	0	0	1	0	0	1	0	0	0	1	0	0	1	1	0	0	1	0	0	0	0	0	0	0	1	0	0	0	0	0	0	0	0	0	0	0	0	0	0	0	0	0	0	0	0	0	0	0	0	0	0	0	1	0	1	2	0	2	2	0	0	0	0	2	0	0	0	0	1	0	0	1	0	0	0	0	2	0	0	0	0	1	0	0	0	0	2	1	0	0	0	0	0	0	0	0	0	0	0	0	0	0	1	0	0	0	0	0	0	0	0	0	0	0	0	0	0	0	0	0	1	0	0	0	0	1	0	0	2	0	1	0	0	0	0	0	0	1	1	0	0	0	0	0	0	1	1	0	0	0	1	0	0	1	0	2	0	2	0	0	0	0	0	0	0	0	0	0	0	1	0	0	0	0	0	0	0	2	1	0	0	0	0	0	0	1	0	0	0	0	0	1	0	1	0	0	0	0	0	0	0	0	0	1	0	0	0	0	0	0	0	0	0	0	0	0	0	0	0	1	0	0	0	1	2	0	0	1	1	0	1	0	0	0	0	0	1	0	0	0	0	0	0	0	0	1	0	0	0	1	0	1	0	0	0	0	0	0	1	0	0	0	0	0	1	0	0	0	0	1	0	0	2	0	0	0	1	1	0	0	1	0	0	0	0	0	0	0	0	0	1	0	0	0	0	0	0	0	0	0	0	0	0	0	0	0	0	0	0	0	0	0	0	1	0	0	0	0	0	0	0	0	0	0	1	0	0	0	1	0	1	0	0	2	1	0	0	0	0	0	1	0	0	2	0	0	1	0	0	0	0	1	0	1	1	1	2	0	0	0	0	0	0	0	1	1	0	0	0	0	0	0	0	0	1	0	1	0	0	0	1	2	0	1	0	0	0	0	0	0	0	0	0	0	0	1	1	0	0	0	0	0	0	0	1	0	0	0	0	0	0	0	2	1	0	0	0	0	0	0	1	0	0	0	0	0	0	0	0	0	0	1	0	1	0	0	0	0	2	0	0	0	0	0	0	0	0	0	0	0	0	3	0	0	0	0	0	0	0	0	1	0	0	0	1	1	0	0	0	0	0	2	0	0	0	0	0	0	0	1	0	0	0	0	1	0	0	1	0	0	0	1	0	0	0	0	0	0	0	0	0	1	0	0	0	0	0	0	0	0	1	0	1	0	0	0	0	0	3	0	0	1	1	0	0	0	0	0	0	0	0	0	0	0	0	0	0	0	0	0	0	0	1	0	0	0	1	0	0	0	0	0	0	0	0	0	0	0	0	0	0	1	0	0	0	0	0	1	2	0	0	0	0	0	0	0	2	0	1	0	0	1	0	0	0	0	0	0	0	1	0	0	0	1	0	0	1	2	0	1	0	0	1	0	0	0	0	0	0	0	0	1	0	1	0	0	0	1	0	0	0	0	1	2	1	0	0	0	0	0	1	0	0	1	0	0	0	0	0	1	0	0	0	0	0	0	0	0	0	1	0	2	0	0	1	1	0	0	1	0	0	0	0	0	0	0	0	0	0	0	0	0	2	1	0	0	1	0	0	0	0	0	0	0	1	0	2	2	1	0	0	0	1	0	0	1	2	0	0	1	0	0	0	0	1	0	0	0	0	0	1	0	0	1	0	0	0	0	0	0	0	0	0	0	0	0	0	0	0	0	0	0	0	0	1	3	0	0	0	0	1	0	1	0	0	0	0	0	1	1	0	1	2	0	1	0	0	0	0	0	0	0	0	1	0	0	0	0	0	0	0	0	1	0	0	1	0	1	1	1	1	1	0	1	0	0	0	0	2	0	0	0	0	0	0	0	0	0	0	0	0	0	1	0	0	0	0	0	1	0	0	1	0	0	0	0	0	0	0	0	0	0	0	0	0	0	0	0	0	0	0	0	0	0	0	1	5	1	2	0	0	0	0	0	1	0	0	0	0	1	0	0	0	1	1	0	0	1	0	1	1	0	0	0	0	0	0	0	2	1	0	0	0	0	0	0	0	0	0	0	0	0	0	0	0	0	0	0	0	2	0	0	0	0	0	0	4	0	0	0	0	0	1	0	0	0	0	0	2	1	0	3	0	0	0	0	1	0	0	0	0	1	0	0	0	0	0	0	1	1	0	0	0	0	0	1	1	2	0	0	0	0	0	0	0	0	0	0	1	1	1	0	0	0	0	0	0	1	0	0	0	0	0	0	0	0	1	0	0	0	0	0	1	1	0	0	0	0	0	1	2	0	0	1	0	0	0	0	0	0	0	0	0	0	1	0	1	0	0	1	0	0	1	0	0	2	1	0	1	0	1	0	0	0	1	0	0	1	0	1	0	0	0	0	1	0	1	0	1	0	0	1	0	1	0	0	0	0	0	1	0	0	0	0	0	0	0	0	0	0	1	1	0	0	0	0	1	0	0	0	0	0	0	0	0	0	0	0	0	0	1	0	0	0	0	1	0	0	0	2	0	0	1	0	0	0	0	0	0	1	0	0	0	0	0	0	0	1	0	0	0	0	0	0	0	0	0	0	0	0	2	0	0	0	0	0	0	0	0	0	0	0	1	1	0	0	0	0	0	1	0	1	0	2	0	0	0	0	0	0	1	0	0	0	1	0	0	0	0	0	0	0	0	1	2	2	0	0	0	0	0	0	0	0	0	1	2	2	1	1	0	0	0	1	0	1	0	1	1	1	2	0	0	0	0	0	0	0	0	0	0	0	0	1	0	0	0	0	0	0	0	1	0	0	1	0	0	1	0	0	0	1	0	0	0	0	0	1	0	1	0	0	1	0	0	1	1	0	0	0	0	1	1	0	1	0	0	0	0	0	2	0	2	0	0	0	0	0	0	1	0	0	0	1	0	0	1	0	0	0	0	0	0	1	0	0	1	0	3	0	0	0	0	0	0	1	0	0	0	0	0	0	1	0	0	0	0	0	1	0	0	0	0	1	0	2	1	0	0	0	0	0	0	1	0	1	0	1	0	1	1	0	0	0	0	0	0	0	0	0	0	2	2	1	0	0	2	0	0	1	0	0	0	0	0	1	0	1	0	0	0	1	0	0	0	0	0	0	0	0	0	1	0	0	0	1	0	0	0	0	0	0	1	0	0	0	0	0	1	0	0	1	0	0	1	0	0	0	1	0	0	0	0	0	0	0	0	0	1	0	0	1	2	1	0	0	1	0	0	0	0	1	0	0	0	0	0	1	0	0	0	0	0	2	0	0	1	0	3	0	1	0	0	0	0	1	1	0	0	0	0	0	0	2	0	0	0	1	0	0	0	1	0	0	0	0	0	0	0	0	0	1	0	0	0	2	0	0	0	0	2	0	1	1	0	0	0	0	1	0	0	0	0	0	0	0	0	1	0	0	0	0	0	0	1	1	0	0	0	0	0	1	0	1	0	0	1	0	0	1	0	1	1	0	0	0	0	0	0	0	0	1	0	0	0	1	0	0	0	1	1	0	0	0	0	0	1	1	0	0	0	0	1	1	0	1	0	0	0	0	0	1	0	0	1	0	0	0	0	0	0	1	0	0	1	1	0	1	0	2	0	0	0	0	1	0	0	0	0	0	0	0	0	0	0	0	0	0	1	0	1	0	1	0	0	0	0	0	0	0	0	0	0	1	0	1	1	1	0	0	0	0	2	0	0	0	1	0	0	0	1	1	0	0	0	0	0	0	1	0	0	0	0	0	0	0	0	0	2	2	0	0	4	1	0	0	0	0	1	0	0	0	0	0	0	0	0	2	0	0	2	1	1	0	0	0	1	0	0	0	0	2	0	0	1	0	1	1	0	0	0	1	0	0	0	2	0	0	0	0	0	0	0	1	1	0	0	1	0	0	0	0	1	0	1	0	0	0	0	1	1	0	0	1	0	0	1	0	1	0	0	1	1	0	0	1	1	1	0	0	0	0	0	0	0	1	0	0	0	0	0	0	0	1	0	0	0	1	0	0	0	0	0	0	0	0	0	0	0	0	0	0	0	1	1	0	0	1	0	0	0	0	0	0	0	0	0	0	0	0	0	0	0	0	1	0	0	0	0	0	0	0	0	0	0	0	0	0	0	0	1	0	0	0	0	2	0	0	0	0	0	0	0	0	0	2	0	0	0	0	1	0	0	0	0	1	0	0	0	0	0	0	0	0	0	0	0	0	0	0	0	0	0	0	0	0	0	0	1	0	0	1	0	1	1	0	0	1	0	0	0	1	0	0	0	0	0	0	1	1	0	0	0	1	0	0	0	0	0	0	0	0	0	0	0	0	0	1	0	0	0	0	0	0	0	0	0	0	0	0	0	0	0	0	0	1	0	0	1	0	1	1	1	0	0	1	0	1	0	0	0	0	0	2	0	1	0	0	1	0	0	0	0	0	0	0	2	0	0	0	1	0	0	0	0	0	0	1	0	0	0	1	0	0	1	0	0	1	0	0	0	0	0	0	0	0	0	0	0	1	0	0	0	0	0	0	0	0	0	0	1	0	0	0	1	0	0	0	1	0	0	0	1	0	0	0	0	0	0	0	0	0	0	0	0	0	0	0	0	0	0	0	0	0	0	0	0	0	1	0	0	0	0	0	0	0	0	1	1	0	0	0	0	0	0	0	1	0	0	1	0	1	0	0	0	0	0	0	0	0	0	0	0	0	0	0	0	0	0	1	0	0	0	0	0	0	0	0	0	0	0	0	0	0	0	1	0	0	0	2	0	0	1	0	1	0	0	0	0	0	0	0	0	0	3	0	3	0	0	0	1	0	0	0	0	0	0	0	0	0	0	0	0	0	0	1	0	0	0	0	0	0	0	0	0	1	0	0	0	0	0	0	0	1	0	1	0	0	1	0	2	0	0	1	2	0	0	0	0	0	0	0	0	0	0	0	0	0	0	0	0	0	0	0	0	0	1	0	2	0	0	0	0	0	0	0	0	0	1	1	0	0	0	3	0	0	0	0	0	0	0	0	0	1	0	1	0	0	0	0	0	0	0	0	1	0	0	0	0	1	0	1	0	0	0	0	0	1	0	1	1	0	0	0	0	0	0	0	0	0	0	0	1	0	0	0	0	1	1	0	0	1	0	0	0	0	0	0	0	0	1	0	0	0	0	0	0	2	1	0	0	0	0	0	0	0	0	1	1	0	0	0	0	0	0	0	0	0	0	1	0	0	0	0	0	0	0	0	0	0	0	0	1	0	0	0	1	0	0	0	0	0	0	1	0	0	0	0	0	0	0	0	1	1	0	0	0	0	0	0	0	0	0	0	0	0	0	0	0	0	1	1	1	0	1	0	0	0	0	0	0	0	0	0	0	0	0	2	0	0	0	0	0	0	0	1	0	0	0	0	0	1	0	0	0	0	0	0	0	0	0	0	0	0	0	1	0	0	0	0	0	0	0	0	0	0	0	0	0	0	0	1	0	0	1	0	0	1	2	0	0	1	0	0	0	0	0	0	1	0	0	0	0	0	3	0	1	0	0	1	0	0	0	0	0	0	1	0	0	0	0	0	0	1	0	0	2	1	0	0	0	0	0	0	0	0	0	0	0	1	0	0	0	0	1	0	0	1	0	0	0	0	0	1	0	0	0	1	0	0	0	0	0	0	0	1	0	0	0	0	1	0	0	0	0	0	1	0	1	1	0	0	0	0	0	0	0	1	0	0	0	0	0	0	0	0	0	0	0	0	0	0	0	1	0	2	0	0	0	0	0	0	1	0	0	0	0	0	0	0	0	0	0	1	0	0	0	0	0	0	0	0	0	0	0	0	1	0	0	0	0	1	0	0	0	0	0	1	0	1	0	0	1	1	0	0	0	0	0	0	0	0	0	3	0	1	0	0	0	0	0	0	0	0	0	0	0	0	1	0	0	1	1	1	1	0	1	1	0	0	1	0	0	1	1	0	0	0	0	0	0	3	0	0	0	0	2	0	1	0	1	1	0	1	0	0	0	0	0	0	0	0	0	0	0	0	0	1	0	1	0	0	0	0	1	0	0	0	0	0	0	1	0	0	0	0	0	0	0	1	0	0	0	0	2	0	0	0	0	0	0	0	0	0	0	1	0	0	0	1	2	0	0	0	0	0	0	0	0	0	0	0	0	0	0	0	0	0	0	0	1	1	0	1	0	0	0	0	0	0	0	0	0	0	0	0	0	0	0	1	0	0	2	1	0	0	0	0	0	0	2	0	0	0	0	1	0	0	0	0	0	0	0	0	0	0	0	0	0	0	0	0	0	0	0	0	1	0	1	0	0	2	0	0	0	0	0	0	0	0	1	1	0	0	0	0	0	1	0	0	0	0	0	0	1	0	0	0	0	0	0	0	0	1	0	0	1	0	0	0	0	1	0	1	0	1	0	0	0	0	0	0	0	0	0	0	0	0	0	1	0	0	0	0	0	1	0	0	0	0	0	0	0	0	0	1	0	1	0	0	0	0	0	1	0	0	0	0	0	0	0	3	0	1	0	0	0	0	0	0	0	0	0	0	0	0	0	1	1	0	1	0	0	0	0	0	0	0	0	0	1	0	0	0	0	1	1	0	1	0	1	0	0	0	0	0	0	0	0	0	0	2	0	0	0	0	0	1	0	1	0	1	0	0	1	0	0	0	0	0	0	0	0	0	0	1	0	0	1	0	0	0	1	2	0	0	0	0	1	1	0	1	0	0	0	1	0	0	0	0	0	0	0	0	0	0	0	0	0	0	0	1	1	0	0	0	0	0	1	0	2	0	0	0	0	0	0	0	0	1	0	0	1	0	0	1	0	0	0	0	2	0	0	0	1	0	0	0	0	1	0	0	0	0	0	0	0	0	0	0	0	0	0	0	0	1	0	0	0	0	0	0	0	0	0	1	0	0	0	0	0	1	0	0	0	0	0	0	0	0	0	0	0	0	0	0	1	1	0	0	0	1	0	0	0	0	0	1	0	0	0	0	0	0	0	0	0	0	0	0	0	0	0	0	0	0	0	0	0	0	0	0	1	0	1	1	0	0	0	0	0	1	1	0	0	0	1	0	0	1	0	0	0	0	0	1	0	0	0	0	1	0	0	0	1	0	0	0	0	0	2	0	0	0	1	1	1	0	0	4	0	0	0	0	1	0	0	0	0	0	0	0	1	0	0	1	0	0	0	0	0	0	0	0	1	0	0	0	0	0	0	0	0	2	0	0	0	0	0	0	0	0	0	0	1	0	0	0	0	1	0	0	0	0	0	1	0	0	0	0	2	0	2	0	1	0	2	0	1	1	0	0	0	0	0	0	0	0	0	0	0	0	0	0	0	0	0	0	0	0	1	0	0	0	0	0	0	0	0	0	0	0	0	3	0	0	1	0	0	0	0	0	0	0	1	1	1	0	0	0	3	0	0	0	0	0	0	0	0	0	0	0	0	0	0	0	1	0	0	1	0	0	0	1	0	1	0	2	0	0	1	0	0	0	0	0	0	0	0	0	0	0	0	0	0	0	0	0	0	0	1	0	1	0	1	0	0	0	0	0	0	1	0	1	0	1	0	0	0	0	0	0	0	0	1	0	0	0	1	0	0	0	1	0	0	1	1	0	1	0	0	0	0	0	0	0	0	0	0	0	0	0	1	0	1	3	0	0	0	0	0	0	0	1	1	2	0	0	0	0	1	0	0	1	0	0	0	0	0	0	1	0	0	0	0	1	0	1	0	0	0	0	1	0	0	0	0	0	1	0	1	0	0	0	0	0	0	0	1	1	0	0	0	0	2	0	0	0	0	0	1	1	0	1	1	0	0	0	1	0	0	1	0	1	0	0	0	0	0	0	0	1	0	1	0	1	0	0	0	0	0	0	0	0	0	1	0	0	0	0	0	0	0	0	1	6	0	0	0	0	0	0	0	0	0	0	0	0	0	0	1	0	0	0	0	1	0	0	0	1	1	0	0	0	0	0	0	0	0	0	0	0	0	0	2	1	0	0	0	1	1	0	0	0	1	0	0	0	0	0	0	0	0	2	1	0	0	0	0	0	0	0	0	1	0	0	0	0	0	0	0	2	0	0	1	0	0	0	0	0	2	0	0	0	0	0	0	0	0	0	0	0	0	0	0	0	0	1	0	0	0	0	0	0	0	0	2	0	0	0	0	0	0	0	0	0	0	0	0	0	3	0	0	0	0	0	0	0	1	0	0	0	1	0	0	0	0	0	0	0	0	0	0	1	2	0	0	0	0	0	1	0	1	0	0	1	0	1	0	1	1	0	0	0	1	1	0	0	0	0	1	1	0	0	2	0	0	0	0	0	0	0	0	0	1	0	0	0	0	0	0	1	1	1	0	0	0	0	0	0	0	0	0	0	1	0	0	0	1	0	1	0	0	0	0	0	0	0	0	0	0	0	0	0	1	0	1	0	0	3	0	2	0	0	0	0	0	0	0	0	0	0	0	1	0	1
N0.HOG0006520	1	3	1	0	0	0	4	1	2	1	0	0	0	0	0	1	0	0	1	0	0	0	1	0	0	0	1	0	1	1	0	0	2	0	0	1	2	2	0	0	1	0	0	0	0	0	0	0	0	1	0	1	1	0	0	0	0	0	2	0	0	1	0	0	0	1	1	0	1	2	4	0	1	0	0	0	2	0	0	3	0	0	0	1	0	1	0	0	0	0	0	0	0	0	0	2	0	0	2	0	0	0	1	0	0	3	2	0	2	0	1	1	0	1	1	0	0	1	0	0	2	0	0	0	1	0	0	0	1	1	0	0	0	2	2	0	1	1	2	0	0	0	2	0	0	0	0	3	0	0	1	3	0	0	0	0	0	0	0	0	0	1	1	3	0	1	0	1	0	0	0	1	0	1	1	0	2	1	0	1	0	2	0	0	0	1	1	0	0	3	0	0	1	1	0	0	0	0	2	0	0	0	0	2	0	0	0	0	0	0	2	0	0	0	1	3	0	2	1	3	0	1	0	0	1	1	0	3	0	1	2	0	0	1	1	0	0	0	0	0	1	1	0	0	0	0	1	0	2	0	0	0	0	0	1	0	0	0	0	1	0	0	0	1	0	0	1	0	0	2	0	1	0	0	1	0	0	2	0	0	1	1	0	0	0	0	0	0	0	1	0	0	0	0	0	0	0	1	1	0	1	0	0	1	0	2	0	0	3	0	2	1	0	1	0	0	1	1	1	0	0	0	0	1	0	0	4	0	1	2	1	0	0	0	1	0	1	0	0	1	0	2	0	1	0	1	2	0	0	0	2	3	0	0	0	3	0	0	0	0	0	0	0	0	1	0	1	0	0	0	0	0	0	0	1	1	0	0	0	0	1	0	0	1	0	1	0	0	0	2	1	0	0	3	2	0	0	1	0	0	0	0	0	0	0	0	0	1	0	0	0	5	1	1	0	2	0	2	0	0	1	1	2	0	2	0	1	0	1	0	0	0	0	2	0	2	1	0	3	0	1	0	0	1	0	1	0	0	1	1	1	0	0	1	0	0	0	0	0	1	1	1	2	0	0	0	2	0	1	0	1	2	0	0	1	0	0	1	0	0	0	0	0	0	1	0	0	1	0	0	0	3	4	1	0	0	0	1	1	0	3	0	0	0	0	0	2	0	1	0	0	0	2	1	0	0	0	0	0	0	0	0	0	1	1	0	0	5	0	0	0	1	1	0	1	0	2	0	0	1	0	0	1	0	1	2	0	0	1	0	1	1	1	0	1	0	1	0	0	1	0	0	1	0	0	3	1	0	0	1	0	0	1	0	0	1	0	0	0	1	0	0	1	2	1	2	0	1	0	0	0	1	0	1	0	0	1	0	1	0	1	0	2	1	0	0	0	1	0	0	0	0	0	1	0	0	1	0	0	1	0	1	0	1	2	3	0	0	0	0	0	0	0	0	0	2	0	0	0	0	1	0	0	0	5	1	0	1	1	0	0	1	0	1	1	0	0	0	0	1	1	0	4	1	1	0	0	0	0	0	0	0	0	0	0	1	0	3	0	0	1	1	1	0	1	0	0	3	0	3	0	0	0	3	1	1	0	1	0	1	1	0	0	1	0	1	0	1	0	0	0	1	0	1	0	0	0	1	1	1	0	0	0	0	0	0	0	2	0	1	0	0	0	0	0	1	0	0	0	2	0	2	0	3	1	0	1	0	0	0	1	0	0	3	5	1	1	0	0	0	0	0	2	0	0	1	0	2	0	0	0	0	1	0	1	0	2	0	0	3	1	1	2	1	0	3	0	3	1	0	1	1	2	1	0	1	0	0	1	1	0	2	0	1	0	1	0	0	0	0	0	0	1	1	1	2	1	0	0	1	1	0	0	0	0	0	0	0	4	0	0	0	1	0	0	0	0	0	0	0	0	0	0	0	3	0	0	2	2	1	2	0	0	1	1	0	0	1	1	0	0	3	1	1	1	1	0	0	0	0	1	2	0	0	1	0	0	0	0	0	0	0	0	1	0	1	0	1	1	0	0	0	1	1	1	0	1	0	0	0	0	1	0	0	0	0	0	0	0	0	0	1	1	1	1	2	1	0	0	1	0	1	0	1	1	0	0	2	0	1	0	0	1	0	0	0	0	3	0	0	0	0	1	2	2	0	0	0	0	1	1	0	3	0	0	0	1	0	0	0	0	0	0	0	0	0	1	0	0	0	0	1	0	1	0	0	0	0	1	0	0	2	2	0	0	0	0	1	0	0	0	0	1	0	1	1	3	0	0	1	0	1	1	0	1	0	0	0	0	0	1	0	0	0	2	0	1	2	0	1	0	1	0	1	1	1	1	0	1	4	1	0	0	0	1	0	1	0	0	0	0	0	0	0	0	0	1	3	0	1	0	4	0	0	0	1	1	1	0	4	0	0	2	0	0	4	2	3	0	0	1	0	0	1	1	0	0	0	1	0	0	4	1	0	0	2	0	1	0	1	0	0	0	0	0	0	0	1	1	0	1	0	0	0	0	0	0	0	0	2	0	0	1	0	0	1	3	0	1	1	0	0	1	0	0	0	1	0	0	1	1	0	0	0	1	0	1	0	0	2	0	0	1	0	1	1	0	1	0	0	0	0	1	0	1	0	0	0	1	0	5	1	1	0	0	0	1	2	0	0	0	0	3	1	0	2	1	2	0	0	0	0	0	1	0	0	0	0	0	0	2	2	0	0	1	0	0	0	0	1	0	0	0	0	0	1	0	0	0	1	1	2	0	1	0	0	1	0	0	0	0	2	0	0	0	0	1	0	1	0	0	2	0	0	0	2	0	0	1	1	0	0	0	0	0	0	0	0	1	1	0	0	1	0	0	3	0	0	0	1	0	0	0	0	1	1	1	0	2	0	2	2	0	2	0	3	5	0	0	1	0	2	0	1	1	0	0	1	4	0	0	0	1	1	2	0	0	0	0	2	1	0	0	0	0	0	0	0	0	4	0	1	0	0	0	1	0	0	0	0	1	0	0	0	0	2	2	0	2	1	0	0	1	0	2	0	0	2	0	1	3	0	2	0	0	0	0	0	0	1	1	1	2	0	0	1	0	0	0	1	0	0	0	1	0	0	0	0	0	1	0	0	0	0	0	1	0	1	0	0	0	2	0	1	0	0	0	0	1	2	0	0	0	2	1	0	1	1	1	0	0	2	2	0	1	1	0	0	2	0	0	0	0	0	1	0	1	0	0	1	0	0	1	0	0	1	0	0	1	3	0	0	0	0	0	0	0	1	0	5	0	0	1	0	1	1	0	0	1	0	0	0	0	0	0	0	1	0	0	0	0	1	2	0	1	5	2	0	5	1	0	1	1	0	0	0	0	0	1	0	1	1	1	0	0	2	0	1	2	0	0	0	2	0	0	0	0	1	0	0	0	0	0	0	0	1	0	0	0	1	3	0	0	1	0	0	0	0	2	1	4	0	1	0	0	3	1	0	0	0	0	0	0	0	0	1	0	1	0	0	0	2	0	0	0	1	0	0	1	2	0	1	0	0	2	1	0	1	0	0	0	1	0	0	0	1	0	1	0	0	1	0	0	0	0	2	0	1	0	1	2	0	0	3	0	1	0	0	1	0	1	0	0	0	0	0	4	0	1	1	0	1	1	0	1	1	0	1	0	2	2	4	0	0	0	0	2	0	0	2	0	1	0	0	0	0	2	0	0	0	0	0	0	0	0	0	0	0	0	1	0	0	0	1	2	0	0	0	1	0	1	1	1	0	0	0	0	0	1	0	0	0	0	1	0	1	1	0	0	0	4	1	0	3	0	0	2	0	0	0	0	0	0	1	0	1	0	1	0	0	6	0	0	1	1	0	1	0	1	0	0	2	1	2	0	0	0	0	0	0	0	0	0	0	1	1	0	0	0	0	0	0	3	1	0	0	0	0	2	1	0	0	0	0	0	1	0	0	0	0	0	0	0	0	1	0	0	0	0	0	1	0	0	6	4	0	1	0	1	2	0	0	1	0	0	3	0	3	0	0	1	1	0	0	0	0	0	0	1	2	0	0	0	0	0	1	1	0	0	0	0	0	1	2	1	0	0	0	1	0	0	2	2	1	0	2	3	0	0	0	0	1	1	1	0	1	0	0	1	1	1	1	1	0	0	1	0	1	2	2	0	2	0	1	1	0	0	0	0	0	0	0	1	0	0	0	1	1	0	0	2	2	1	2	0	0	0	1	0	2	0	2	0	0	0	0	0	0	3	3	1	0	0	0	0	0	1	0	1	0	0	0	0	0	0	0	2	1	0	0	0	1	1	0	1	0	2	2	0	4	0	0	0	0	1	1	0	0	2	1	0	2	0	1	0	0	1	0	0	0	0	0	0	2	0	1	0	0	0	0	2	0	2	0	0	0	1	1	0	0	0	0	0	0	1	0	2	0	1	0	0	2	0	0	0	1	2	0	1	0	0	0	0	0	0	1	1	0	4	1	0	0	0	1	1	0	0	0	0	0	0	1	0	0	0	2	0	0	0	0	0	1	0	0	2	0	0	1	0	1	0	2	1	0	0	1	0	0	0	1	0	3	1	2	0	0	0	1	0	0	0	0	0	0	1	0	1	3	0	0	0	0	0	0	1	1	2	0	0	1	2	1	0	3	0	0	0	0	0	0	1	0	0	0	0	2	1	1	0	0	3	0	1	0	1	1	0	1	0	2	0	0	1	2	0	0	0	2	0	0	0	0	0	0	1	0	1	3	2	3	1	0	0	2	0	0	0	1	0	1	0	1	1	0	0	2	0	0	0	1	1	0	1	0	0	0	0	2	1	0	0	0	3	0	0	0	1	3	1	0	0	0	1	1	0	1	1	1	0	2	0	0	2	2	0	3	0	0	2	0	0	0	1	0	0	0	0	0	0	0	0	1	0	0	0	0	2	1	1	0	0	0	0	0	0	0	0	0	1	0	0	0	3	0	0	1	2	0	0	0	0	0	0	0	1	0	1	0	0	0	0	0	1	0	1	0	0	2	0	1	1	2	0	0	0	0	0	1	0	1	1	1	2	0	0	0	0	1	0	1	0	0	0	0	0	0	0	0	3	0	0	0	0	0	0	0	0	1	1	0	0	0	0	0	0	2	1	0	0	0	1	0	1	0	0	1	0	2	1	0	1	0	1	0	1	0	0	1	1	1	0	0	0	0	0	1	5	0	1	0	1	1	0	1	2	1	2	1	1	2	0	0	0	1	1	1	1	3	1	0	0	0	1	0	0	0	2	0	0	0	0	0	1	0	0	0	0	1	0	3	0	0	6	1	2	0	0	1	0	1	4	0	0	2	0	1	0	0	0	0	0	0	0	2	0	0	1	2	0	0	1	0	0	0	0	0	1	0	0	7	0	0	0	0	0	0	0	2	0	0	2	1	0	0	0	0	0	2	1	0	2	1	4	2	1	0	1	0	0	0	0	0	0	0	1	0	2	0	0	0	0	0	0	0	0	0	0	1	2	2	1	0	0	0	0	0	1	0	0	2	0	0	0	3	2	0	0	0	0	0	0	1	0	1	0	1	0	1	0	0	0	1	0	1	0	1	0	1	1	0	2	0	0	1	0	1	0	1	1	0	2	0	1	1	0	1	1	0	0	0	0	0	1	0	0	1	0	0	2	0	0	0	0	0	1	3	1	0	0	0	0	0	1	0	0	0	0	1	0	0	1	0	0	1	1	1	6	1	1	0	1	1	0	0	0	1	1	0	2	0	1	0	0	0	2	4	0	0	1	1	0	0	2	0	1	1	0	1	0	0	1	0	0	1	0	1	1	0	0	0	0	0	0	0	0	0	3	2	0	0	0	2	1	2	2	0	0	2	1	0	1	0	0	1	0	0	0	0	3	0	2	0	0	1	1	2	0	0	0	1	0	0	0	0	0	0	0	0	0	0	1	0	0	0	1	1	1	0	1	0	4	2	0	0	1	0	2	1	1	0	1	0	0	1	0	1	0	0	0	1	0	0	1	0	3	0	2	2	0	2	0	0	1	0	1	0	0	0	0	0	2	0	0	1	0	1	0	0	0	0	0	0	1	0	0	1	0	0	0	0	0	0	0	0	0	0	2	1	1	0	0	0	1	2	1	3	2	1	5	1	0	0	0	0	1	1	0	0	1	0	0	1	0	1	0	1	1	1	0	1	0	2	0	0	0	0	0	1	0	0	0	0	0	0	0	1	0	1	1	0	1	0	0	1	0	0	0	0	0	0	0	1	1	0	0	1	0	0	0	1	0	1	0	0	0	0	1	0	0	0	0	0	2	0	1	0	0	0	0	1	0	0	1	3	0	0	0	2	0	2	0	1	0	1	1	0	0	2	0	0	1	1	1	0	3	0	0	0	0	0	1	2	1	0	0	0	3	0	0	0	0	1	0	1	0	2	2	0	2	0	2	0	0	0	0	0	1	0	0	0	0	0	1	0	0	0	1	1	0	1	0	0	0	0	1	0	1	0	0	0	0	0	0	0	0	0	0	2	0	0	0	0	1	0	0	2	1	0	0	0	0	1	2	0	0	0	0	1	2	1	0	0	0	0	1	1	0	1	0	1	0	0	0	0	0	0	0	0	0	1	2	0	3	0	0	1	0	2	1	0	0	0	1	0	0	2	0	0	1	0	3	0	0	0	1	0	0	0	0	1	1	2	1	0	0	0	0	1	0	1	0	0	1	0	0	0	0	0	2	0	0	0	0	0	2	0	0	0	1	0	0	1	2	0	2	0	0	0	1	0	0	0	1	1	0	0	0	0	0	0	0	1	0	0	0	1	0	0	0	0	0	1	3	0	0	3	1	2	2	0	0	0	0	0	0	1	0	1	0	0	1	0	3	0	0	0	0	0	0	0	0	0	0	1	2	0	1	1	1	2	0	0	2	3	2	1	4	1	1	0	0	0	1	0	1	0	0	0	0	0	0	0	0	0	0	0	3	1	1	0	1	0	0	0	1	0	0	0	0	0	0	0	1	0	0	0	0	0	2	0	2	5	3	1	0	1	1	0	1	0	1	0	3	0	0	0	0	0	0	0	0	0	0	0	0	1	2	0	1	1	0	0	0	0	0	0	0	1	0	1	0	1	0	1	2	4	2	1	0	0	0	1	0	2	2	0	0	2	0	0	0	2	0	0	1	0	2	2	2	0	0	1	0	2	0	0	1	1	0	0	1	0	0	1	0	0	2	0	0	0	0	1	2	0	0	2	2	0	1	1	0	0	1	0	0	0	0	0	0	0	0	0	1	1	0	0	0	3	1	0	0	1	0	1	0	1	0	0	2	0	1	0	0	0	0	3	3	0	0	0	1	1	0	0	1	0	0	0	0	1	0	0	1	3	0	0	0	4	4	1	3	1	0	1	0	1	0	2	1	0	1	1	2	0	0	1	0	0	0	0	0	0	1	2	0	0	1	0	2	0	0	1	2	0	1	1	1	0	0	0	0	1	1	0	0	1	0	1	0	4	3	0	1	2	1	0	0	1	2	4	1	0	0	0	0	0	2	1	2	0	0	1	0	0	0	1	0	0	0	0	1	2	0	1	0	1	0	0	0	0	3	0	0	0	0	1	1	1	3	1	0	0	0	0	0	0	0	1	1	0	0	0	0	1	0	2	2	2	0	0	0	2	0	0	2	0	0	0	5	1	1	2	3	2	2	0	1	1	0	0	0	0	1	0	0	2	0	2	2	0	0	0	0	1	0	0	0	3	2	0	1	0	2	0	1	0	3	1	0	1	1	2	0	0	0	1	0	0	1	0	1	1	0	2	0	2	0	0	0	0	1	0	0	1	1	1	1	0	1	3	1	0	1	1	3	0	2	1	0	0	0	0	3	0	0	1	0	1	0	1	0	0	0	1	2	0	2	0	0	0	1	0	1	0	0	1	1	0	0	0	0	0	0	0	0	2	0	0	0	2	1	0	1	0	1	2	1	1	0	0	0	0	0	0	0	0	2	0	1	1	0	1	0	0	0	0	0	1	1	0	0	1	1	0	1	0	0	1	0	1	0	0	0	0	0	0	1	0	0	0	1	2	0	0	1	0	0	0	1	1	1	1	2	0	0	0	1	0	0	2	0	0	1	0	0	0	2	0	0	0	0	0	0	0	0	0	0	1	0	0	0	0	1	0	0	0	1	1	0	1	1	1	2	0	0	1	1	0	0	2	0	3	1	0	0	1	1	1	3	2	0	0	2	0	0	1	1	3	0	0	0	0	0	0	0	2	1	4	0	1	0	1	0	0	2	1	1	0	4	0	2	1	0	0	0	0	0	0	2	0	0	0	1	3	0	0	0	0	0	1	0	0	0	0	1	0	0	0	3	0	0	0	1	0	0	0	0	0	1	0	1	0	1	2	0	0	0	3	0	1	2	0	3	1	0	0	2	0	0	0	0	0	0	0	1	3	1	0	0	0	0	0	0	1	1	0	0	0	1	0	0	1	0	1	1	0	1	1	0	2	1	0	1	2	0	1	1	0	0	0	0	0	0	1	2	0	2	0	0	0	1	2	0	1	2	0	1	0	0	0	0	2	0	0	0	0	1	0	0	0	1	0	1	1	1	0	0	0	1	1	0	1	1	0	0	0	1	1	0	0	2	2	0	2	0	1	1	2	0	0	0	1	0	0	0	0	0	0	2	0	0	1	1	1	0	0	0	0	1	0	0	1	0	0	0	0	1	0	0	1	0	0	0	0	0	1	0	0	0	0	0	0	0	0	0	0	0	0	0	0	0	0	2	1	1	0	1	0	0	1	0	0	0	0	2	0	0	1	1	0	0	0	0	0	2	0	0	0	1	0	0	0	2	0	1	0	0	1	2	0	0	0	1	0	2	1	0	0	0	0	0	0	0	0	1	2	1	0	0	0	0	0	1	0	3	1	1	0	0	1	0	0	1	0	1	0	0	2	1	1	0	0	0	0	0	1	3	0	2	0	0	0	1	0	1	2	0	0	0	3	1	0	1	0	0	0	0	0	1	2	0	2	0	0	2	1	1	2	3	1	4	0	1	0	0	0	0	4	2	0	4	2	0	1	0	0	0	1	1	0	3	0	0	0	2	1	1	1	0	0	0	0	0	0	1	2	0	0	0	0	2	1	1	0	0	2	0	1	1	0	0	2	0	0	0	0	0	1	3	1	0	0	0	0	0	0	1	1	0	0	0	0	0	2	2	1	0	1	1	0	1	3	0	2	0	0	1	0	0	1	1	1	0	0	0	0	0	1	1	0	0	0	2	0	2	1	0	0	1	1	0	0	0	0	0	1	0	0	1	0	0	0	0	1	0	0	0	2	1	0	0	0	1	0	1	0	1	0	0	1	0	1	0	0	1	0	1	2	0	0	0	1	2	1	0	1	1	0	0	0	0	0	3	0	0	1	0	1	0	0	3	0	0	1	0	0	0	1	2	0	0	0	0	1	0	2	0	1	0	0	1	1	0	0	0	1	0	4	0	2	1	1	0	1	1	0	1	1	0	1	1	1	2	0	0	1	1	3	1	1	0	0	0	0	1	0	0	0	0	0	0	0	0	0	0	0	1	1	1	0	3	0	0	1	2	1	1	0	1	0	0	2	0	0	3	1	0	0	0	0	1	0	0	1	1	0	2	0	0	0	0	1	0	1	0	0	0	0	0	1	0	1	0	0	1	1	3	0	1	1	0	2	1	0	0	0	2	1	0	0	0	0	0	0	1	1	0	0	0	0	0	1	1	0	2	3	1	0	0	3	0	1	3	1	0	0	1	0	1	3	0	0	1	0	0	1	1	0	1	0	1	0	1	0	0	0	0	0	0	0	0	1	1	1	0	0	1	0	0	1	0	0	1	0	1	0	1	0	0	2	0	0	0	0	1	0	0	0	1	0	1	0	0	1	2	0	0	1	1	0	0	0	0	0	1	1	0	0	0	3	0	0	0	0	1	0	0	1	0	1	2	1	1	1	1	0	1	2	0	1	2	3	0	0	1	1	0	1	1	0	0	1	2	0	4	0	3	0	0	0	1	0	0	0	0	0	1	0	5	0	0	0	0	0	0	0	0	0	0	0	0	0	0	1	0	0	2	2	0	1	1	0	0	0	0	0	1	1	1	1	0	0	0	0	1	0	0	1	1	0	1	0	0	0	1	0	0	0	0	1	1	1	1	2	0	3	0	0	0	0	0	2	0	0	0	2	0	1	0	0	1	1	0	0	0	0	0	1	1	3	1	1	1	0	0	1	0	0	0	0	1	0	0	2	2	1	0	0	1	1	0	1	0	0	2	0	0	0	1	0	0	0	1	2	0	3	1	2	0	0	1	2	1	0	0	0	0	2	0	0	0	2	1	0	0	0	0	0	0	0	1	6	1	0	0	0	0	0	0	2	2	0	0	0	0	0	0	0	1	1	1	1	1	0	1	0	0	1	0	0	0	0	0	0	2	1	0	0	0	0	0	0	0	0	1	2	1	0	0	0	3	1	0	0	0	0	0	0	0	3	0	0	0	2	1	0	1	1	0	0	1	0	0	0	2	1	0	0	0	0	0	2	3	1	0	1	0	3	0	1	0	0	3	0	0	2	0	1	1	0	0	1	0	0	0	1	0	0	1	1	0	1	0	0	0	0	0	0	0	0	1	0	0	0	0	0	0	0	1	1	0	0	0	0	0	0	0	0	0	0	0	0	0	1	0	1	0	0	0	1	0	1	0	1	1	0	0	1	1	0	0	0	0	0	0	0	1	0	0	0	1	1	1	0	0	1	1	1	0	0	0	0	1	0	0	0	0	0	0	0	0	0	0	1	0	1	0	0	3	1	0	1	1	0	2	0	2	0	0	0	0	0	1	0	0	0	2	0	0	0	0	0	0	1	0	0	0	1	1	0	0	1	1	1	0	0	0	0	0	0	1	1	1	0	2	1	0	0	0	0	1	0	0	0	1	0	3	0	0	0	0	0	2	0	8	0	1	0	0	0	0	1	2	3	0	0	0	1	1	0	1	3	2	0	0	1	0	0	1	0	2	0	0	0	0	0	0	0	0	1	0	0	1	0	0	1	1	1	0	0	1	0	1	0	0	0	1	1	0	0	0	0	1	1	1	0	0	0	0	1	0	0	0	1	0	0	0	2	2	1	1	0	0	0	0	0	0	0	0	0	3	0	0	0	2	1	0	0	1	0	1	0	0	0	0	0	0	0	0	2	1	0	0	0	0	2	0	0	0	0	2	1	3	1	0	0	0	1	1	0	0	1	1	0	0	0	0	0	1	0	1	1	0	1	0	1	4	0	0	0	1	2	0	2	4	1	0	0	0	1	1	0	0	0	0	0	0	1	1	2	0	0	1	1	0	0	0	1	2	0	4	0	1	1	3	0	0	0	1	0	0	2	0	0	0	0	0	1	0	0	1	0	3	0	1	1	2	0	1	1	0	1	0	0	0	0	1	1	0	1	1	0	0	0	0	3	0	1	0	0	0	1	0	0	0	1	0	0	0	4	0	1	2	0	0	1	0	1	0	1	1	0	1	1	1	3	2	3	3	2	1	0	1	0	0	0	0	0	2	0	2	0	1	0	0	1	0	0	2	1	0	0	2	0	1	0	2	1	1	1	1	1	1	0	1	0	0	1	2	0	0	0	1	1	0	2	1	0	0	0	0	2	2	0	0	1	0	0	0	0	0	0	1	3	0	1	1	0	0	2	0	1	0	1	0	0	0	1	0	0	1	3	4	0	0	1	0	0	2	0	0	0	1	0	0	0	0	2	0	0	0	0	1	1	0	1	1	0	0	1	0	0	0	0	0	0	0	0	0	0	2	0	2	1	0	0	1	2	0	2	0	0	0	0	1	0	0	0	0	0	0	0	2	1	0	0	0	0	0	1	3	0	0	0	0	0	1	1	0	0	0	0	0	2	0	0	0	4	1	2	1	0	1	1	2	0	1	0	0	0	0	0	0	0	1	1	0	0	0	0	0	1	0	2	0	1	0	0	0	0	0	0	0	0	0	0	1	0	0	1	0	0	1	0	0	1	1	2	1	2	2	1	0	1	0	0	0	2	1	1	0	0	0	0	0	0	2	0	2	1	0	0	0	0	0	1	0	1	0	3	0	0	0	0	1	2	5	0	1	0	0	1	1	0	0	2	0	0	0	1	0	0	2	0	1	0	2	0	0	0	8	0	0	3	0	0	2	1	0	0	0	1	0	0	0	0	0	1	0	0	1	2	0	1	0	1	0	1	1	1	0	0	1	0	0	1	1	0	0	0	1	1	0	0	1	1	0	0	0	1	1	3	1	0	0	0	0	0	0	0	0	0	0	1	1	0	0	2	1	0	1	0	0	1	0	0	0	2	1	0	0	1	0	0	1	1	0	0	0	1	0	1	1	0	0	0	0	0	0	0	0	1	0	1	1	0	0	0	0	0	2	0	0	1	0	0	0	1	0	1	0	0	2	0	0	1	0	1	0	0	0	1	0	1	0	0	0	0	0	0	0	0	1	1	0	0	0	0	0	0	0	3	1	0	1	1	0	2	1	0	0	0	0	0	1	0	0	1	2	0	0	4	0	0	0	0	0	4	0	2	0	2	0	1	2	2	0	0	0	1	0	0	0	0	2	0	4	2	0	1	1	2	0	2	2	0	1	1	2	0	0	0	0	0	0	0	0	0	0	3	0	0	0	1	2	0	0	1	3	0	0	0	1	1	1	0	1	0	0	1	0	0	3	1	1	1	0	0	0	0	1	2	3	0	0	2	0	3	0	0	2	1	1	0	2	0	0	0	0	0	0	0	2	0	1	0	0	1	0	0	0	0	2	0	0	0	0	3	1	0	0	1	1	0	0	0	0	0	2	0	1	1	1	0	1	5	0	2	0	2	0	0	0	1	0	1	2	1	0	4	0	1	2	1	1	1	1	0	1	0	0	0	0	2	3	0	0	1	0	0	0	0	1	0	3	0	0	0	1	1	2	0	0	0	0	3	0	1	0	0	0	0	0	0	0	0	0	0	3	5	0	1	0	1	0	0	1	1	1	0	1	0	1	0	1	0	0	1	0	0	0	1	1	0	0	3	0	0	0	0	0	0	1	3	0	0	1	0	1	0	0	1	0	0	0	2	0	1	2	1	0	1	1	0	0	3	0	0	1	1	1	1	0	1	1	1	1	0	1	2	1	0	0	0	0	0	0	0	0	0	2	4	3	0	0	1	4	0	0	1	0	0	0	0	0	0	1	4	0	1	0	0	0	0	0	0	0	0	0	0	0	0	2	1	1	0	0	0	0	0	2	0	0	1	1	0	3	1	0	1	1	0	0	2	1	0	0	0	0	0	0	0	1	0	0	0	0	1	1	0	0	0	0	0	4	2	0	0	0	0	0	1	0	2	1	0	0	0	0	2	1	0	1	0	0	2	0	0	1	0	0	0	0	0	0	0	1	0	1	1	0	2	2	0	0	2	1	1	0	0	0	1	2	0	0	0	1	0	0	0	4	0	1	0	0	0	1	0	0	0	0	0	0	0	0	0	1	1	1	2	1	2	0	1	2	0	0	0	0	1	3	0	1	0	1	0	0	1	0	0	0	3	1	1	0	1	1	1	0	0	0	0	1	0	1	1	0	0	3	0	1	1	0	0	0	0	0	0	1	0	1	2	1	0	0	2	0	0	0	1	0	0	1	0	2	1	0	0	3	0	1	1	1	0	0	1	1	0	0	0	0	0	1	2	0	0	0	1	0	0	1	0	0	1	0	0	1	0	0	1	0	0	1	1	2	1	0	0	0	3	1	0	0	0	0	0	0	0	1	0	0	1	0	0	1	2	0	0	0	1	0	1	0	0	1	1	0	1	1	0	0	1	1	0	0	0	0	1	2	0	0	1	0	0	0	2	0	2	0	0	0	0	0	0	1	1	1	0	0	0	0	0	2	0	3	0	2	1	4	1	0	0	0	0	4	0	0	1	1	1	0	1	1	0	0	0	2	0	1	0	1	0	0	0	0	2	0
N0.HOG0006494	0	0	1	3	1	0	1	0	0	0	2	0	0	1	0	1	1	0	1	0	0	1	0	0	0	0	1	0	1	1	0	0	0	0	0	0	0	2	0	2	0	0	0	1	0	0	0	0	2	0	0	0	0	0	0	0	1	0	0	1	0	1	0	1	0	2	1	0	0	0	1	0	0	1	0	0	2	1	0	1	0	1	2	2	0	0	0	0	0	0	0	0	0	0	0	0	0	0	2	0	0	1	0	0	0	3	0	0	0	1	0	0	0	0	0	0	0	0	0	0	0	1	0	1	0	0	0	0	0	0	0	1	1	1	0	0	0	0	1	0	1	0	1	0	0	0	4	2	0	0	1	0	0	0	2	0	0	0	0	1	0	2	2	0	0	1	0	1	0	0	0	0	0	0	0	0	0	1	0	0	1	3	0	0	0	0	0	1	0	2	0	0	0	3	0	1	0	0	0	0	0	2	0	0	1	0	0	0	1	0	0	0	0	0	1	0	1	0	0	0	2	1	0	0	2	2	0	0	1	0	0	0	1	1	0	4	0	0	0	0	1	2	1	0	1	0	0	0	0	0	0	1	0	0	0	0	0	1	1	0	1	1	0	0	1	0	0	1	0	0	2	1	0	0	0	0	0	2	0	0	0	0	0	1	0	0	0	0	0	0	0	0	0	0	0	1	0	1	1	0	1	0	1	2	0	1	0	0	2	1	0	0	0	0	0	1	1	0	0	0	0	0	1	0	1	0	0	1	0	0	0	0	1	0	0	0	1	1	1	2	0	0	1	0	0	0	0	2	0	0	0	0	1	0	0	0	1	0	0	0	0	0	1	1	0	0	0	1	0	0	1	0	0	0	0	0	1	0	0	2	0	0	0	0	0	0	0	0	0	0	0	2	0	1	1	0	0	1	0	0	0	0	0	0	0	0	0	1	0	0	0	0	0	0	0	0	0	0	0	0	1	0	2	0	3	0	0	0	1	0	0	0	0	0	0	0	1	0	0	0	0	0	0	0	0	0	0	1	0	1	0	1	1	0	0	0	0	1	2	0	0	0	0	0	0	0	0	2	0	0	2	1	0	0	0	0	0	0	1	0	0	0	0	0	0	0	0	0	0	0	0	0	0	0	0	0	0	0	0	0	1	0	0	0	0	0	2	0	0	2	0	0	0	1	0	0	1	0	0	0	0	0	0	2	0	0	1	0	0	1	0	0	1	1	0	0	0	0	0	0	0	0	0	0	0	0	0	0	0	0	0	0	0	1	0	0	1	0	0	0	1	1	1	0	0	0	0	0	0	0	0	0	0	0	0	1	0	0	0	0	1	0	3	3	0	1	0	0	0	0	0	1	0	2	0	0	0	0	0	0	0	0	0	0	0	2	0	0	0	0	0	2	1	2	0	0	0	0	0	0	0	0	0	0	0	0	0	0	0	0	0	0	2	0	0	1	0	0	0	0	2	0	0	0	0	0	0	1	0	0	0	2	0	1	0	0	1	1	0	0	0	0	0	1	0	0	1	0	0	0	0	0	0	0	0	0	0	0	1	0	1	1	2	1	1	0	1	0	0	0	0	0	0	2	0	0	1	0	1	0	1	0	0	1	1	1	0	1	0	0	0	0	2	0	0	0	0	1	0	0	0	1	0	0	0	1	0	1	0	0	0	0	0	0	0	0	0	0	0	0	0	0	0	0	0	0	0	0	0	0	1	0	0	0	0	1	0	1	0	0	0	0	0	0	0	0	0	2	0	0	0	0	0	0	0	0	1	0	0	0	2	0	0	0	0	1	0	0	0	0	2	0	0	0	0	0	0	0	0	0	0	1	0	0	4	0	1	0	0	0	0	0	0	0	0	0	0	0	0	0	0	0	0	0	0	0	0	1	2	1	0	1	1	0	0	0	0	0	0	1	0	1	0	0	0	0	0	0	0	0	2	0	0	0	0	0	0	0	0	1	1	3	0	0	1	3	0	0	0	0	0	0	1	0	0	0	1	0	1	0	0	0	0	0	0	1	0	0	2	1	1	0	0	2	0	0	1	0	0	1	0	0	0	2	0	0	0	0	0	0	0	0	0	0	0	4	0	0	0	1	1	0	1	3	0	0	0	2	0	0	3	0	0	0	0	0	0	3	0	0	1	2	2	0	1	0	0	0	1	0	1	0	2	0	0	0	1	0	0	0	0	3	1	0	0	0	0	0	3	0	1	2	1	0	0	0	1	0	0	0	0	0	1	0	0	0	0	1	0	0	0	0	1	0	0	0	1	0	0	0	2	0	0	0	0	2	0	1	1	0	0	0	2	2	0	0	4	1	0	0	0	1	0	0	0	1	1	1	0	0	0	0	2	0	0	0	1	0	0	0	0	0	3	0	0	0	0	0	0	0	1	1	0	0	0	0	0	1	0	1	0	0	0	0	0	0	0	1	0	0	0	0	0	0	0	0	0	1	1	0	1	0	1	0	0	0	0	0	1	0	0	0	1	0	0	0	0	2	0	0	1	0	1	0	0	0	0	0	0	0	0	3	0	0	0	0	1	0	2	0	0	0	0	0	2	0	0	0	0	0	0	1	0	0	0	0	0	0	0	0	0	0	0	1	0	0	0	0	0	0	0	0	2	0	0	0	0	0	0	0	0	0	0	1	0	0	0	2	0	0	0	0	3	0	0	1	0	0	1	0	0	0	0	0	0	0	0	0	0	0	0	2	0	1	0	0	1	0	0	1	0	0	0	0	0	0	0	1	1	0	1	0	0	0	0	0	0	0	1	0	1	1	0	0	0	1	0	0	0	0	0	3	1	0	1	1	0	1	1	0	0	0	1	2	0	0	0	0	0	0	0	0	1	0	0	0	1	0	0	2	0	0	0	0	0	0	0	1	0	0	1	6	0	4	1	0	2	1	1	0	0	1	0	0	1	0	0	0	0	0	2	0	0	0	0	1	0	0	0	0	1	0	0	0	0	0	0	0	0	0	0	0	0	0	1	0	0	0	1	1	0	0	0	0	1	0	0	1	1	0	0	1	0	2	4	1	0	0	0	0	1	0	3	1	1	0	0	0	0	0	1	0	2	0	0	0	0	0	2	1	0	1	0	0	0	0	0	1	0	1	0	0	0	1	1	1	0	0	1	1	1	1	0	0	1	0	0	0	1	0	0	0	0	0	0	0	1	0	0	2	3	1	0	0	1	0	0	0	0	1	0	0	0	0	0	0	0	0	0	0	0	0	0	0	0	0	0	0	0	0	0	1	1	1	0	1	0	1	0	0	0	0	0	0	0	0	0	0	2	1	0	0	0	0	0	0	0	2	1	0	0	0	0	0	0	3	1	0	0	0	0	0	1	0	0	0	1	0	0	1	1	0	0	0	0	1	0	0	0	0	1	1	0	0	0	1	0	0	1	0	1	0	1	0	0	1	0	1	0	1	0	0	0	0	0	2	0	0	3	2	0	0	0	0	0	0	1	0	0	0	0	1	0	0	0	0	0	1	0	0	0	0	0	0	0	0	0	0	0	0	1	0	0	0	1	2	0	0	0	0	0	1	0	2	0	0	1	0	1	0	0	1	0	1	0	0	0	0	0	0	0	0	0	0	0	0	1	0	0	0	0	0	0	0	1	0	1	0	0	0	0	0	1	0	0	0	0	1	0	0	0	0	2	0	0	0	1	1	0	2	0	1	1	0	1	0	1	0	2	0	0	0	1	0	0	0	0	0	0	1	0	0	0	0	0	0	0	0	0	0	0	1	0	0	0	0	3	0	0	0	1	0	0	0	0	1	0	1	0	0	1	1	0	2	0	0	0	0	1	1	0	1	2	0	0	0	0	1	1	1	0	0	1	1	0	1	0	0	1	0	0	0	0	2	0	0	0	0	0	1	0	0	0	1	0	0	0	1	0	0	1	0	0	0	1	0	0	0	0	0	0	1	0	0	0	1	0	0	1	1	1	0	0	1	0	2	0	0	0	0	0	0	0	1	3	0	0	0	0	0	1	0	0	0	0	0	0	0	0	0	0	1	0	0	0	0	0	0	0	0	0	0	0	0	0	0	0	0	0	0	0	1	0	0	0	0	1	0	0	0	1	0	0	0	0	0	0	0	1	1	0	1	1	0	0	1	0	1	0	0	0	0	0	0	1	1	0	0	1	0	0	0	0	1	0	0	1	0	0	0	0	2	0	0	1	0	0	0	0	0	1	3	2	0	0	2	0	1	0	0	0	0	0	0	0	0	0	0	0	0	0	0	1	3	2	1	0	0	0	0	0	0	0	0	0	0	0	1	0	1	0	0	2	0	1	0	0	0	0	0	0	0	0	1	1	1	0	0	0	2	0	0	1	0	0	0	0	1	0	0	0	0	0	0	0	0	0	0	2	1	0	0	2	0	0	0	1	0	0	0	1	1	0	0	1	0	0	1	1	1	1	0	0	0	0	1	1	0	1	0	0	0	0	0	1	0	1	0	0	1	0	0	0	2	0	0	0	0	0	0	1	0	0	0	0	1	0	1	0	0	0	1	0	2	0	0	0	1	0	1	1	0	0	0	0	0	0	0	0	0	0	2	0	1	0	0	0	2	1	1	0	0	0	0	0	0	0	0	1	3	0	2	0	0	2	0	0	0	0	0	1	0	0	0	0	0	0	0	1	0	1	2	0	0	0	2	0	0	0	0	0	2	0	0	0	2	0	0	0	1	1	0	0	2	0	2	1	1	0	0	0	0	0	0	0	1	0	0	0	0	1	0	0	0	0	0	0	0	0	0	1	0	0	0	0	1	0	0	1	1	3	1	0	0	1	2	0	1	0	0	0	0	1	0	0	0	0	1	0	2	0	0	0	0	0	0	0	0	0	0	0	1	3	1	0	0	1	0	0	0	0	0	0	0	0	0	0	1	0	0	0	1	2	1	1	0	1	0	0	2	0	0	0	0	1	0	0	0	2	0	0	0	2	0	0	0	1	0	1	1	4	0	0	0	1	0	0	0	0	0	0	0	0	0	0	0	0	0	0	0	1	3	0	0	0	0	0	1	0	3	0	0	0	0	1	0	1	0	0	1	0	1	0	0	0	1	0	0	0	0	1	1	1	0	2	0	0	1	1	0	1	0	0	0	0	0	0	0	0	0	1	0	0	0	0	2	4	0	0	0	0	0	1	0	1	0	1	0	0	0	0	0	0	0	0	1	1	0	0	0	0	0	0	0	0	1	0	0	0	0	0	0	0	1	0	2	0	1	0	0	0	0	3	0	1	0	0	2	1	0	0	1	0	3	0	1	0	1	0	1	1	0	0	0	1	1	0	0	3	1	2	0	0	0	0	0	0	0	1	0	0	0	0	1	0	0	1	0	0	0	1	0	0	1	0	0	2	0	0	4	0	0	0	0	0	0	0	0	2	0	1	0	0	0	0	0	0	0	0	0	2	1	0	5	1	1	1	0	0	0	0	0	2	0	0	0	0	0	1	0	1	0	1	1	0	0	0	2	1	0	0	1	0	0	0	1	0	1	0	0	0	0	0	0	0	0	0	3	0	0	1	2	1	0	0	1	1	1	1	0	1	1	0	0	1	0	0	0	1	0	2	0	0	2	0	0	0	0	0	0	1	0	0	1	0	0	1	0	0	2	0	3	1	0	0	0	0	0	0	2	1	0	0	0	0	1	0	0	0	0	0	0	0	0	2	0	0	0	1	0	0	0	0	0	0	0	1	0	0	0	1	0	0	1	0	0	0	0	0	1	0	0	0	0	1	0	0	0	0	1	1	1	1	1	1	1	0	2	0	3	0	0	0	1	0	0	0	1	0	0	0	0	0	0	0	0	1	0	0	0	1	0	0	1	0	0	0	0	1	0	0	0	0	0	1	0	1	0	0	0	0	0	0	0	1	0	3	0	0	3	0	0	0	0	0	0	0	0	0	1	0	2	0	2	0	0	1	0	0	0	0	0	0	0	0	0	2	0	0	2	1	0	0	1	0	0	1	0	0	0	0	0	0	0	0	0	0	0	1	3	0	0	0	0	2	1	0	0	0	2	0	0	1	0	0	0	0	0	0	0	0	0	2	0	0	0	0	3	0	2	0	0	0	0	3	0	2	0	0	0	0	0	7	1	0	2	0	0	0	0	0	0	2	0	1	1	0	1	0	1	0	0	0	1	0	1	0	1	0	0	1	0	0	0	0	0	0	0	0	0	0	0	0	0	0	0	0	0	0	0	0	1	0	0	1	1	0	0	0	1	1	0	0	0	0	0	0	0	0	1	0	0	0	0	0	0	0	0	0	0	1	0	0	0	0	0	1	0	1	0	0	0	0	0	1	0	0	2	0	0	0	1	1	3	1	0	0	2	0	0	0	1	0	0	0	0	0	0	3	0	0	0	0	0	1	0	1	2	0	0	0	0	0	3	0	2	2	1	0	0	0	0	0	2	0	0	0	0	1	2	0	2	0	1	3	1	0	1	0	0	0	0	0	0	4	1	0	2	0	1	0	0	0	0	1	0	0	0	1	0	0	0	0	1	0	0	0	0	1	0	0	0	0	0	0	0	0	0	1	3	0	0	0	0	1	0	0	0	0	0	0	0	0	2	0	0	0	0	0	0	0	0	0	0	1	1	0	0	0	0	0	1	2	0	1	0	0	1	0	0	0	0	0	0	0	0	0	0	2	0	0	3	3	0	0	0	1	0	0	0	1	0	2	0	0	0	0	0	0	0	0	0	1	1	1	0	0	0	0	1	0	0	2	0	0	0	0	0	1	0	1	0	0	4	0	0	0	0	0	0	0	1	0	0	0	4	1	0	0	2	0	0	0	1	0	2	1	0	0	0	0	0	0	0	0	0	0	1	0	0	0	0	2	0	0	0	0	0	1	0	1	0	0	0	0	0	0	0	1	0	0	2	1	1	0	0	3	0	0	0	0	0	1	0	0	0	1	0	1	0	0	0	0	0	0	0	0	0	4	0	0	0	0	3	0	0	1	0	0	2	0	0	0	0	1	0	0	0	0	0	1	0	0	0	1	0	0	1	0	0	0	0	1	3	0	1	0	0	0	1	0	1	0	1	0	0	0	1	1	1	0	1	0	1	0	0	1	0	2	0	0	0	0	0	0	1	1	1	0	0	0	1	0	1	1	0	1	1	0	1	1	0	0	0	0	1	0	2	2	1	2	1	0	1	0	0	0	5	0	0	1	0	0	0	0	0	0	0	0	0	0	1	0	1	1	0	3	0	0	1	2	1	0	0	0	1	0	1	0	0	0	0	2	0	0	2	1	0	0	0	0	2	1	0	0	0	0	0	2	1	0	0	0	2	0	1	2	0	0	0	0	0	0	0	0	1	2	0	0	2	2	2	0	1	0	0	0	0	1	1	0	0	0	0	1	0	0	0	0	0	0	1	1	0	0	0	0	0	1	1	0	0	0	1	0	0	0	0	0	0	0	0	1	1	0	1	2	0	0	1	2	1	1	0	0	0	1	0	0	1	0	1	0	2	1	0	1	3	0	0	0	1	0	0	0	0	0	2	2	0	0	0	0	0	0	0	0	0	2	0	0	1	1	0	0	1	2	0	0	1	0	0	0	0	0	0	0	0	0	0	0	0	0	0	0	0	0	0	1	0	0	0	0	2	0	0	0	1	0	0	0	1	0	0	0	1	0	0	0	0	0	0	1	0	0	0	0	0	1	0	0	0	0	0	0	1	0	1	0	2	1	0	0	0	0	0	0	1	1	1	0	0	0	0	0	0	0	0	0	0	0	0	0	4	2	0	0	0	1	0	1	0	0	0	0	0	0	1	0	1	0	0	0	1	1	0	2	0	0	1	0	1	1	1	0	0	1	0	0	0	1	0	3	0	0	0	0	1	0	1	0	0	0	2	1	2	1	0	1	1	0	1	1	1	0	2	0	0	1	0	0	0	0	0	0	0	0	2	0	2	0	0	0	0	0	1	1	0	1	1	0	0	0	0	1	0	1	0	0	2	0	0	1	0	1	0	0	0	1	1	0	0	0	0	2	0	1	0	0	0	0	1	3	0	1	1	2	0	0	1	0	0	0	1	1	0	0	0	0	0	0	1	0	0	0	0	0	0	0	1	1	0	0	0	0	0	0	0	1	1	0	1	0	0	0	0	1	0	0	0	0	0	1	0	1	0	1	0	0	1	0	1	0	0	0	0	0	1	0	3	0	1	2	1	0	2	0	1	0	0	0	0	0	0	0	1	1	0	0	0	0	0	1	0	1	0	0	1	4	2	0	0	0	0	0	0	0	0	2	0	3	1	0	0	0	0	0	1	3	0	0	1	4	0	2	0	0	1	0	0	0	2	0	0	3	1	0	1	0	0	1	0	1	0	0	0	0	0	0	0	0	0	0	0	0	0	0	4	0	0	1	0	1	0	0	0	0	0	0	1	0	0	0	0	0	1	1	0	0	0	1	1	0	1	1	0	0	0	1	0	0	0	0	1	4	1	0	0	0	1	0	0	0	2	0	1	1	0	0	1	0	0	1	1	1	0	1	0	1	1	0	0	0	0	1	0	1	0	1	0	0	3	0	0	0	0	1	0	0	0	0	0	0	1	0	0	0	0	0	0	0	0	1	0	0	1	0	0	0	0	2	1	2	1	0	2	0	0	0	0	0	1	0	0	1	0	0	0	0	0	0	1	1	0	0	0	0	0	1	0	0	0	1	0	1	0	0	0	0	0	0	0	0	0	0	0	0	0	0	0	1	0	0	0	0	0	0	2	0	0	0	0	0	1	0	1	0	0	0	0	0	1	1	0	0	0	0	0	1	0	0	0	0	1	0	0	0	0	1	2	0	2	0	0	2	0	0	2	0	0	0	0	0	2	2	0	0	0	1	0	0	0	0	0	1	1	1	0	0	0	0	0	1	0	2	2	0	0	0	0	0	1	0	0	0	0	1	0	0	1	0	0	0	0	0	1	2	0	2	0	0	0	0	0	1	0	0	0	0	1	1	1	0	0	0	1	0	0	0	0	1	0	0	0	0	0	0	0	0	1	0	0	2	0	0	0	1	0	1	1	0	0	0	1	0	0	0	0	0	0	0	0	0	0	1	0	2	0	0	0	0	0	0	0	0	0	0	0	0	0	1	1	0	1	1	0	0	0	0	0	0	0	0	0	0	0	1	3	0	0	0	0	2	0	0	0	0	0	0	0	0	1	0	1	1	1	0	0	1	0	0	0	0	0	0	0	0	0	0	1	1	1	2	2	0	1	0	0	1	0	0	0	1	1	0	1	0	0	0	0	0	0	1	2	1	1	0	0	1	1	1	0	0	2	0	0	0	0	2	1	0	0	0	0	1	0	0	1	0	0	0	1	0	0	2	0	0	0	0	0	0	2	0	0	0	0	0	1	0	0	0	0	0	0	1	3	0	0	0	0	1	0	0	3	0	1	0	0	0	0	0	0	4	1	0	2	0	0	0	0	1	0	0	0	1	0	0	0	1	0	0	0	0	0	0	0	0	0	0	0	3	0	0	0	0	0	0	0	0	1	1	0	0	1	1	1	1	0	0	0	0	0	0	0	1	0	1	0	0	1	1	1	0	0	5	1	0	0	1	1	0	2	0	3	0	0	2	0	0	1	0	1	0	0	0	0	1	0	1	1	0	1	0	0	0	0	0	0	0	0	0	0	0	1	0	0	0	0	0	0	0	1	1	0	0	0	3	1	0	1	0	0	0	0	1	0	0	0	0	0	0	2	0	0	0	0	2	1	0	3	0	4	0	0	0	0	0	0	0	1	0	3	0	0	0	1	1	0	1	0	0	0	0	0	1	0	0	0	0	0	0	0	0	0	1	0	0	0	0	0	1	0	1	0	0	2	1	0	0	1	0	0	0	0	0	0	0	0	1	3	0	0	0	0	0	0	0	1	0	1	0	0	0	1	0	0	0	0	0	2	0	0	1	0	0	0	0	0	0	2	1	0	0	2	0	0	0	2	0	0	0	1	0	0	0	0	0	0	0	0	0	0	1	0	1	0	0	0	0	1	1	2	0	0	2	0	0	0	0	0	2	0	0	1	0	0	1	1	0	0	0	0	0	0	0	0	0	1	0	0	1	0	0	0	0	0	0	0	0	0	0	1	0	0	0	0	2	0	1	0	2	0	0	0	1	0	0	0	0	1	1	0	0	1	0	2	0	0	0	0	0	1	2	0	2	1	0	0	1	0	0	0	0	0	0	0	0	0	0	0	0	1	1	0	0	1	0	0	0	0	0	0	0	0	1	0	0	0	0	0	0	0	0	0	1	0	0	1	0	0	0	0	0	0	0	1	0	1	0	0	2	0	1	0	0	4	1	1	0	0	0	0	0	0	0	0	0	0	1	0	0	1	0	0	0	0	0	0	1	1	1	0	0	0	0	0	0	0	0	1	0	0	0	0	0	0	0	0	0	0	0	1	1	0	0	0	0	0	0	0	0	1	0	0	0	0	0	0	0	1	1	0	0	0	0	1	0	1	0	1	0	0	1	0	2	0	0	0	0	0	0	0	1	0	3	1	0	1	0	0	0	0	0	1	3	1	2	0	0	1	0	0	2	0	1	0	0	0	0	0	0	0	0	2	0	0	0	0	0	0	1	0	0	0	0	0	0	0	1	0	0	0	0	0	0	0	0	0	0	0	1	0	4	1	0	0	0	1	0	0	0	0	0	0	1	0	0	2	0	0	0	3	3	0	0	0	0	1	0	0	0	0	0	0	0	0	0	0	0	0	0	1	0	0	0	0	2	0	0	0	0	0	1	0	1	0	0	0	0	0	1	0	0	0	0	0	1	0	2	1	0	1	1	1	1	0	0	0	0	0	0	0	0	0	0	1	0	0	0	0	1	0	0	0	0	0	0	0	0	0	0	0	0	0	0	0	0	0	2	0	0	0	0	0	2	1	3	0	0	1	0	0	1	0	0	0	0	0	0	0	0	1	1	0	0	0	0	1	0	0	1	1	2	0	0	1	0	0	0	0	3	2	0	0	0	0	0	1	0	0	1	0	2	0	0	1	0	0	0	0	0	0	0	0	0	0	2	4	0	0	1	0	0	0	0	1	0	1	0	0	0	0	0	1	0	1	1	1	0	0	0	1	1	0	3	0	1	0	1	0	0	0	0	2	0	0	1	0	1	0	0	0	2	0	4	0	0	0	0	0	0	0	0	0	0	0	0	0	1	1	1	0	0	0	0	0	0	0	0	0	1	2	0	0	0	0	0	0	0	0	0	0	1	1	0	1	0	0	0	0	0	0	2	0	0	0	0	0	0	0	0	0	0	3	0	0	0	0	0	0	0	0	1	0	2	0	0	1	0	0	0	0	0	0	2	0	0	1	0	0	1	0	1	0	2	0	0	1	0	1	0	0	0	0	0	0	0	0	0	0	1	0	0	0	2	1	0	0	0	1	0	0	0	0	0	0	0	0	0	0	0	1	1	1	0	0	0	0	1	0	0	1	0	1	0	1	0	0	0	0	0	0	0	0	0	2	0	0	0	0	0	0	2	1	0	1	0	4	1	1	0	0	0	0	0	0	0	0	0	0	2	0	0	0	0	0	1	0	0	0	0	1	0	0	1	0	0	2	0	0	0	1	0	1	1	1	1	0	0	0	0	0	1	0	0	1	0	0	1	0	0	0	1	0	0	0	0	1	1	0	0	0	0	2	0	0	1	4	0	0	1	0	0	1	0	1	0	0	1	0	1	0	2	0	0	1	0	0	0	2	1	0	0	0	0	0	0	0	0	0	0	0	0	0	0	1	0	0	0	0	1	0	0	2	0	0	0	0	0	0	0	1	0	1	0	0	0	0	0	1	0	0	1	0	0	0	0	0	0	0	0	0	1	1	0	1	0	1	0	1	0	0	0	0	1	1	0	2	0	0	1	0	0	0	0	0	1	4	1	0	0	0	5	0	0	0	1	0	0	0	0	0	0	0	0	0	0	0	0	0	0	0	1	0	0	0	0	3	0	1	0	1	1	0	0	0	1	0	0	1	2	0	0	0	0	1	0	0	0	0	1	1	0	0	0	0	0	0	0	0	0	0	0	0	0	0	1	0	1	0	0	0	0	0	2	0	0	0	0	0	0	2	0	0	0	0	1	0	0	0	0	1	0	0	0	0	0	1	2	0	0	0	0	1	2	0	2	1	0	0	1	0	0	2	1	0	0	0	0	1	0	1	0	0	1	0	1	0	0	1	0	0	0	0	0	0	0	0	2	1	0	0	0	0	0	0	0	1	0	0	0	1	0	0	1	0	0	0	1	0	0	0	1	1	0	1	0	0	0	2	0	0	0	0	1	4	0	2	0	0	2	0	0	1	0	0	0	3	0	0	0	2	0	0	0	0	0	0	0	1	0	1	1	1	0	0	0	0	0	0	1	0	0	0	0	0	0	0	0	0	0	0	0	1	0	0	0	1	0	0	0	0	0	0	0	0	0	1	2	0	0	0	0	1	0	0	0	0	0	0	0	1	2	0	0	0	0	0	0	0	0	1	1	0	0	0	0	0	0	0	0	0	0	0	0	0	0	1	0	0	1	6	0	1	0	0	0	1	0	1	0	0	1	3	1	0	0	1	0	0	2	1	0	0	0	0	0	0	0	4	0	0	0	2	0	1	6	1	0	0	1	0	0	2	1	2	1	0	0	0	0	0	0	1	0	0	0	1	0	0	0	1	1	2	0	0	1	0	0	0	0	1	1	0	0	0	0	0	0	0	1	1	1	0	0	0	1	0	0	0	0	1	0	0	0	1	0	0	0	0	0	0	0	0	0	0	1	2	0	0	0	0	0	0	0	1	0	1	0	2	0	2	0	1	1	0	0	0	0	0	0	0	2	1	1	1	0	3	0	0	0	0	0	0	0	0	0	1	0	1	0	1	0	0	0	0	0	0	1	0	0	0	1	0	0	2	0	1	0	0	0	0	0	0	2	0	0	0	0	1	1	1	2	0	0	0	0	1	0	0	0	0	0	1	2	0	0	0	2	2	0	0	0	0	0	0	1	1	0	0	1	0	0	0	0	1	0	0	0	0	1	2	2	0	0	0	0	0	0	0	0	0	1	0	0	1	0	0	0	0	1	0	0	0	0	0	0	1	2	0	0	0	0	0	0	0	1	0	1	1	0	1	0	0	0	0	0	3	0	0	1	1	0	0	0	0	2	0	0	3	0	0	1	0	0	0	1	0	1	0	0	0	0	0	2	0	1	0	0	0	0	0	0	0	0	1	0	1	0	0	0	0	1	0	0	3	0	0	0	1	0	0	0	5	2	1	0	0	1	0	0	0	1	1	1	2	0	0	0	0	0	0	0	0	0	0	0	0	0	0	0	0	0	0	1	0	0	0	0	0	1	0	0	0	0	1	1	1	0	0	0	0	0	0	0	0	0	0	0	0	0	0	1	0	1	0	2	0	0	0	0	2	0	0	0	1	1	0	0	2	2	1	2	0	0	0	2	0	0	0	1	0	0	0	0	0	1	0	0	0	2	1	0	0	0	0	0	0	0	0	1	1	0	0	2	0	1	0	0	2	0	0	0	0	1	0	0	0	0	0	1	0	1	1	1	0	0	0	0	0	0	1	0	0	0	3	0	1	0	0	0	0	0	1	0	0	0	0	1	0	0	0	0	1	0	1	0	0	0	1	0	0	0	0	0	0	0	0	1	0	3	0	2	0	0	0	1	0	0	0	0	2	0	0	1	0	0	1	0	0	0	0	0	0	0	0	1	0	1	0	0	1	0	1	0	0	1	0	0	0	0	0	0	1	0	0	1	0	0	0	0	0	0	0	0	3	0	2	0	0	1	1	0	2	0	1	0	0	0	0	1	0	0	0	0	0	1	0	0	0	0	0	0	0	1	1	0	0	1	0	0	0	0	0	0	1	0	0	0	0	0	0	1	0	0	0	2	0	0	3	0	0	0	0	1	0	0	1	0	0	2	0	1	0	1	0	1	0	2	0	1	0	0	0	0	0	1
N0.HOG0010443	0	0	1	0	2	0	2	0	0	0	0	0	0	0	0	1	0	0	1	0	0	0	0	0	0	0	0	0	0	1	0	1	0	0	0	0	1	0	1	1	0	0	0	1	0	0	0	0	0	0	0	0	0	0	0	0	0	0	0	0	0	0	0	1	0	0	2	0	0	1	3	3	0	1	0	0	2	1	0	0	0	0	1	0	0	1	0	0	0	0	0	0	0	1	0	0	0	1	2	0	0	0	3	1	0	1	1	0	0	0	0	0	0	0	0	0	0	4	3	0	0	1	0	1	0	1	0	0	0	2	0	0	0	0	0	0	0	1	2	0	0	0	0	1	0	0	1	3	0	0	1	1	2	0	0	0	0	0	0	1	1	1	2	0	0	6	0	0	0	0	0	0	0	3	0	0	1	0	2	0	0	0	0	0	0	0	0	0	1	0	0	0	0	1	0	0	0	0	3	0	0	0	0	0	0	1	1	0	0	0	0	0	1	0	0	0	0	2	0	0	0	0	1	0	0	2	0	0	1	0	0	0	0	0	0	2	0	1	0	0	0	0	2	0	1	0	2	0	0	0	0	1	0	0	0	1	0	0	0	1	0	0	0	0	0	0	0	0	0	0	0	1	0	1	1	0	1	0	0	1	0	0	0	1	0	0	0	0	1	0	0	0	0	0	0	0	0	1	1	0	0	0	0	2	0	3	0	0	1	0	1	0	0	0	1	0	0	0	2	0	0	0	1	0	0	0	0	0	0	0	2	0	0	0	1	0	1	0	1	0	0	1	1	0	0	0	2	0	0	0	0	3	0	0	0	0	0	0	0	0	0	0	0	0	0	0	1	0	0	0	0	0	0	0	0	1	0	0	0	1	0	0	0	2	1	0	0	0	0	0	2	1	0	2	0	0	0	0	0	2	2	1	0	0	1	0	0	0	0	0	0	1	1	0	0	0	0	0	2	0	0	0	0	0	0	1	2	0	0	0	0	0	0	1	0	0	0	0	3	0	1	1	0	0	0	0	0	0	0	0	1	0	0	0	1	0	0	0	0	0	0	1	1	0	0	0	1	0	1	0	0	0	1	0	0	0	0	0	2	0	0	1	0	1	1	0	0	0	0	0	0	0	1	1	0	0	0	0	0	0	2	0	0	0	0	0	1	0	0	1	0	0	2	0	0	0	0	0	0	0	0	1	0	2	0	0	0	1	0	0	0	1	5	0	0	0	0	1	0	0	0	2	1	2	2	0	0	0	0	0	0	0	0	3	1	2	0	0	0	1	0	0	0	0	0	2	0	0	1	0	0	0	1	0	0	1	1	1	0	1	1	0	1	1	0	1	0	1	0	0	1	0	0	0	0	0	0	0	0	0	0	0	2	0	0	0	0	1	0	0	0	0	0	1	1	0	0	0	0	0	0	0	1	1	0	1	0	0	0	0	0	0	1	0	0	2	0	1	0	0	0	0	0	0	1	0	0	6	0	1	0	0	0	1	0	1	0	0	0	0	0	0	2	2	0	0	0	0	0	0	0	0	0	0	0	0	0	2	0	0	0	0	0	0	2	0	0	2	0	0	1	0	0	0	1	0	0	1	0	0	0	0	2	0	2	0	0	1	0	0	0	0	1	0	0	0	0	1	0	0	0	0	0	1	0	1	0	4	0	0	2	0	0	0	0	0	0	1	0	0	0	0	0	0	0	0	0	1	1	0	0	0	2	0	0	1	1	3	0	3	0	0	1	0	2	0	0	0	0	0	0	1	0	0	1	0	0	0	0	1	0	1	1	0	0	1	0	0	0	0	1	0	2	0	0	1	0	0	1	0	0	3	0	0	0	1	0	0	0	1	0	1	0	0	2	0	0	0	0	0	0	0	0	0	0	0	0	0	1	0	0	0	1	1	1	0	0	1	2	1	0	1	2	0	0	0	0	1	0	0	2	4	0	0	0	0	0	1	2	0	0	2	0	0	1	2	0	0	0	0	0	0	0	0	0	1	0	0	0	0	0	0	0	0	0	1	0	0	0	2	0	0	1	1	0	0	1	0	0	0	1	3	0	0	0	0	1	0	0	0	0	0	0	2	0	1	0	0	0	1	0	0	0	0	0	0	0	4	1	0	1	0	0	0	0	0	0	3	0	0	0	1	3	0	0	1	0	0	0	0	0	2	0	0	0	0	0	1	0	2	0	0	1	0	0	0	0	0	2	0	0	2	0	5	1	0	1	2	0	0	0	0	1	1	0	0	0	2	0	1	0	0	2	1	1	0	0	0	0	0	0	0	3	0	0	1	0	0	0	0	0	0	1	2	1	0	0	0	0	0	0	0	0	0	0	1	0	0	0	0	1	0	1	0	2	1	1	0	0	0	0	1	1	0	0	0	1	0	0	1	0	0	0	0	0	0	0	0	1	1	0	0	3	0	0	0	0	0	0	0	0	1	0	2	0	0	0	0	2	1	0	1	1	0	0	0	0	1	1	2	0	0	0	0	0	0	0	0	0	0	0	1	0	0	0	0	0	1	0	0	0	0	0	0	0	0	2	0	1	0	0	0	1	1	0	0	0	1	0	0	1	1	0	0	1	0	0	0	0	0	0	0	0	0	0	0	0	0	0	1	0	0	0	0	1	5	1	0	0	0	0	0	0	0	0	0	0	1	0	2	1	1	0	2	0	0	2	0	0	0	0	0	0	0	0	1	0	0	0	0	0	1	0	0	0	0	0	0	0	1	0	0	0	0	0	1	1	0	0	0	0	1	0	0	0	0	0	0	1	1	0	1	0	1	1	0	3	0	0	0	0	2	0	1	0	0	0	0	0	3	1	0	0	1	0	1	0	0	0	0	0	0	2	0	0	0	0	0	0	3	0	0	0	0	0	2	0	0	0	0	0	1	0	1	0	1	2	0	0	1	1	0	0	0	1	0	0	0	2	0	0	0	0	0	0	0	0	0	0	0	5	0	0	0	4	1	1	0	0	3	0	1	1	0	0	0	0	1	0	0	0	0	0	0	1	0	0	0	2	1	0	0	0	1	1	1	1	0	0	0	0	0	1	2	0	0	0	0	0	1	2	1	3	0	0	0	0	0	0	1	0	0	0	0	0	0	0	1	2	0	0	0	0	2	0	1	0	1	0	3	0	0	2	0	0	2	0	0	0	0	0	0	0	0	2	0	1	0	0	0	3	0	0	0	2	0	0	0	0	0	0	1	0	0	0	0	0	1	0	0	0	0	2	0	0	0	0	2	0	1	1	3	2	0	0	0	0	0	1	3	1	0	3	0	0	1	1	0	4	0	0	0	0	0	0	0	0	0	0	0	0	0	0	0	1	6	1	0	1	0	0	0	0	0	1	0	0	0	0	0	1	1	0	0	0	3	0	0	0	0	0	0	0	1	0	2	0	0	0	0	0	0	0	0	0	1	0	1	2	0	0	0	0	0	2	0	0	0	2	0	0	0	0	0	0	0	0	0	0	0	0	0	0	1	0	0	0	2	0	0	3	0	1	0	0	0	0	1	0	3	0	2	0	0	0	0	0	1	0	0	1	0	0	3	0	0	2	0	0	0	0	0	0	0	0	0	1	0	0	0	2	0	0	1	0	0	0	0	0	0	3	1	0	0	0	0	1	0	0	0	0	0	0	0	1	0	0	0	1	6	0	0	0	0	0	0	0	0	0	1	1	0	0	1	1	0	0	1	0	1	0	0	1	0	2	0	0	2	0	0	0	0	0	0	0	0	0	0	0	1	0	2	0	0	0	2	2	0	0	0	1	1	1	0	0	0	0	0	0	0	2	2	0	0	0	0	0	0	0	0	1	0	0	0	1	0	0	0	0	4	1	0	0	0	0	2	1	1	0	0	0	0	2	0	0	0	1	0	0	1	0	0	0	0	0	0	0	0	0	0	1	0	0	0	0	0	0	0	3	0	0	0	0	0	1	1	0	0	0	2	0	0	0	0	0	3	0	0	0	0	0	0	0	1	0	0	0	0	0	0	1	0	0	0	0	1	0	2	1	0	0	0	1	0	0	0	0	6	0	0	0	0	0	0	0	0	0	0	0	0	0	2	1	0	0	0	2	0	0	0	0	0	0	0	0	3	0	2	2	0	2	0	1	0	0	0	0	1	0	0	0	1	0	0	0	0	0	2	0	1	0	0	0	1	0	0	0	0	0	0	0	1	0	0	0	0	2	0	0	0	0	3	1	2	2	1	0	1	0	0	0	0	0	0	1	0	0	0	1	1	0	1	1	0	0	0	0	0	0	0	0	0	0	0	0	0	0	0	0	0	0	1	2	0	1	0	0	2	0	0	0	1	0	1	1	0	0	0	1	1	0	0	0	0	2	0	2	0	0	0	0	0	0	0	0	2	1	0	1	0	1	0	3	0	0	0	1	0	0	0	0	2	1	0	1	1	0	0	0	0	0	0	0	0	0	0	0	1	0	0	1	0	0	0	0	0	0	0	3	0	0	0	4	0	0	0	0	0	1	0	0	0	1	0	0	0	0	0	0	1	0	0	0	0	0	0	0	0	0	3	1	2	0	0	0	0	0	0	2	0	0	0	0	10	3	0	0	2	0	0	1	0	0	0	1	0	0	0	1	0	0	1	0	0	1	0	0	0	0	0	0	2	0	1	0	0	0	1	0	0	0	1	0	0	0	1	3	0	1	0	0	3	0	0	0	3	0	0	1	0	1	0	0	1	0	1	3	1	0	0	0	0	0	0	0	2	0	0	0	0	1	0	1	0	1	0	0	1	0	0	0	0	1	0	0	1	0	0	1	0	3	0	0	0	0	1	0	2	0	0	0	0	0	0	0	0	0	1	2	0	0	0	0	0	1	1	1	0	0	0	0	0	1	1	0	0	0	0	0	0	0	0	0	0	0	0	0	0	0	0	0	1	0	0	1	0	0	0	0	1	0	0	0	0	0	1	0	0	2	0	1	0	1	0	0	0	0	0	0	1	0	0	0	1	1	0	1	0	0	0	0	0	0	0	0	0	0	2	2	0	1	1	0	0	0	0	0	0	0	4	0	0	0	0	0	0	4	0	0	1	0	1	0	0	0	0	0	0	0	1	1	0	2	0	0	0	0	0	1	3	1	0	0	0	0	0	0	1	0	0	1	0	0	0	0	0	1	0	3	0	0	0	0	0	2	0	0	0	0	0	0	2	0	0	0	0	0	0	0	0	0	0	0	4	0	2	0	0	0	0	0	0	0	1	0	3	0	0	0	0	1	0	3	1	0	0	0	3	0	0	1	0	1	1	3	0	0	2	0	3	2	0	1	0	1	0	0	0	0	1	7	0	0	1	0	0	0	1	0	0	0	0	0	0	0	0	2	1	0	0	4	1	0	1	0	0	2	0	0	0	0	1	1	0	2	0	0	2	0	0	0	0	0	0	1	1	0	0	0	0	1	0	1	0	1	0	0	0	0	0	0	0	3	0	0	0	0	0	0	0	1	0	0	0	0	0	0	0	1	0	0	0	1	0	0	1	0	1	0	0	0	1	1	0	0	0	1	1	1	1	1	0	1	0	0	0	1	0	0	0	0	3	0	0	0	0	0	0	0	0	0	0	0	1	0	1	0	0	1	0	0	0	0	0	0	0	1	0	0	0	0	0	2	0	1	0	0	0	0	0	0	0	0	0	3	2	0	0	0	0	0	1	0	0	0	0	0	1	0	1	0	0	0	0	0	1	0	2	0	0	0	2	0	3	1	0	2	0	2	0	0	0	0	0	2	1	0	1	1	0	0	0	0	0	0	0	0	1	0	0	0	0	0	1	0	0	0	2	0	0	1	0	0	0	0	0	0	0	0	0	1	0	0	0	0	0	0	0	0	0	0	0	0	0	0	0	0	0	0	0	1	0	0	0	2	0	0	0	0	3	0	1	0	0	0	0	0	0	1	0	0	2	0	0	0	2	0	0	0	0	0	0	0	0	0	0	0	0	0	0	1	0	2	0	0	1	0	0	0	1	0	0	0	0	1	0	1	0	3	4	0	0	0	0	6	0	0	0	0	4	1	0	0	0	0	0	0	0	0	0	0	0	0	0	0	0	1	0	0	0	0	0	0	0	2	0	0	0	0	0	1	0	0	3	0	3	2	0	2	0	0	0	0	0	2	0	0	0	0	1	0	0	1	0	0	1	0	0	0	0	0	0	0	0	0	0	0	1	1	2	0	0	1	0	0	0	1	0	0	1	1	0	1	2	0	0	0	1	0	0	0	0	0	0	0	0	0	0	0	0	0	0	1	0	0	0	0	0	0	0	0	0	0	0	0	1	0	0	1	0	0	1	0	1	0	0	0	0	0	1	0	3	0	3	0	0	0	0	0	0	0	0	2	1	2	0	0	0	0	0	0	0	1	0	0	0	0	1	0	0	0	3	0	2	2	1	0	0	0	0	0	0	0	1	0	0	3	0	0	2	0	0	0	0	0	1	0	0	0	0	1	0	0	0	2	0	0	3	1	0	0	0	0	1	1	0	0	2	0	0	0	0	0	1	0	0	0	0	0	0	0	1	0	1	2	0	1	0	0	2	0	2	0	0	0	1	0	0	0	0	0	0	2	1	0	0	1	0	0	3	0	0	1	0	0	0	0	1	0	0	0	0	0	0	0	1	2	0	0	0	0	0	0	0	0	0	0	0	5	1	0	0	0	0	0	0	0	1	0	2	7	0	0	0	1	0	0	0	0	0	1	2	0	1	0	0	0	0	0	4	0	2	1	0	0	0	0	1	1	0	0	0	0	5	0	0	1	0	1	0	1	0	0	0	0	2	0	1	0	2	0	0	1	0	0	6	1	0	1	0	0	0	1	2	0	2	0	0	0	0	0	0	0	0	2	0	0	0	1	0	0	0	0	1	0	0	0	0	1	0	0	0	0	1	0	0	2	0	1	1	2	0	1	2	0	0	0	0	0	0	0	0	0	0	0	0	0	0	4	0	0	0	0	0	0	0	0	0	0	0	0	0	0	0	0	0	2	0	0	0	0	0	1	0	2	0	0	0	0	0	3	0	0	5	1	2	0	1	0	0	0	0	0	0	0	0	0	0	0	0	0	0	0	0	0	0	0	0	1	0	0	0	0	0	0	4	0	1	0	0	0	0	1	0	0	0	0	0	0	0	0	0	0	1	0	0	0	0	0	2	0	0	0	1	0	0	1	2	0	0	0	0	1	0	0	0	2	0	0	0	0	0	0	0	1	1	1	0	0	3	0	0	0	0	0	0	0	0	0	0	0	0	1	1	1	0	3	2	0	0	0	1	0	3	0	0	0	0	1	0	1	1	0	0	1	2	2	0	0	0	0	1	0	0	0	0	2	0	0	1	0	0	0	2	1	0	0	0	0	0	0	0	1	0	0	0	0	0	0	0	0	0	1	0	0	0	2	0	0	0	0	0	1	0	1	0	0	0	0	0	1	0	0	2	0	1	1	0	0	0	0	0	0	1	2	0	0	0	0	2	2	0	0	0	0	1	1	3	1	0	0	0	0	0	0	0	1	0	1	0	1	1	0	0	0	1	2	2	0	0	1	1	0	0	0	2	0	0	0	1	2	0	0	0	0	0	0	0	0	1	0	0	0	0	1	0	0	0	1	0	0	0	0	0	1	0	0	3	0	0	0	0	0	1	0	1	0	0	0	0	1	0	0	0	2	1	0	0	0	0	2	0	0	0	0	0	1	1	0	2	1	0	0	1	0	0	0	0	0	1	0	0	1	0	1	0	1	1	0	0	0	3	0	0	1	0	1	0	0	1	0	0	0	0	1	0	0	0	0	0	1	0	1	0	3	0	1	0	0	0	1	0	0	0	2	1	0	0	0	0	0	0	2	0	0	0	0	0	0	0	0	0	0	3	3	0	2	0	0	0	0	0	0	0	0	2	1	0	1	0	0	0	0	0	0	2	0	2	0	0	0	0	0	0	0	0	1	0	1	1	0	0	0	0	0	0	2	0	0	1	0	0	0	0	0	1	1	0	0	0	0	0	0	1	0	0	0	0	0	0	0	0	5	0	0	2	1	0	0	0	0	0	1	0	0	0	0	0	1	0	0	0	0	0	1	0	0	0	0	2	0	0	0	0	0	0	0	0	0	0	0	0	0	0	0	0	0	0	1	0	1	0	0	2	0	0	0	1	0	0	0	1	3	0	0	0	0	0	0	3	0	0	0	0	0	0	0	2	1	1	0	0	0	0	0	0	2	1	0	0	0	0	0	0	2	0	0	0	0	0	0	0	0	1	6	2	0	1	1	2	1	0	0	0	0	0	0	1	0	0	0	1	2	0	1	0	0	0	0	0	0	0	1	1	4	1	0	0	0	0	0	0	0	3	0	0	0	0	0	0	0	0	0	1	0	0	0	1	1	0	2	0	0	12	0	2	0	0	0	1	0	0	0	1	0	0	4	0	0	0	0	0	0	2	1	0	1	0	0	0	0	0	0	0	6	1	0	0	0	1	0	0	0	1	0	0	0	0	0	3	1	0	0	1	1	0	0	0	2	1	0	0	0	1	0	0	0	2	0	0	0	3	1	0	2	0	3	0	0	0	0	0	0	0	0	0	0	0	0	0	1	1	3	1	0	1	0	2	1	0	4	3	2	0	0	0	0	1	0	0	0	2	0	0	1	1	1	1	0	0	0	0	1	0	0	0	0	0	1	0	1	1	0	0	1	1	2	0	0	1	0	0	2	1	0	0	0	0	1	0	0	0	0	0	0	0	0	0	0	0	0	0	0	0	1	1	0	0	1	0	1	0	0	0	1	0	0	0	0	0	0	1	0	0	1	0	0	0	0	2	0	1	1	0	1	0	1	1	0	0	1	0	0	0	3	0	0	0	3	0	0	0	0	0	1	2	0	0	0	0	0	0	0	0	0	0	0	0	0	0	0	5	1	0	0	0	0	1	0	0	0	0	0	0	0	0	2	0	1	0	0	3	1	0	1	6	0	1	0	0	0	0	0	0	0	0	0	0	0	0	0	0	0	0	1	0	0	0	3	0	0	0	0	0	0	1	3	0	1	0	0	0	0	0	1	0	0	1	0	2	0	0	0	0	1	0	0	1	2	1	0	0	0	0	0	0	0	0	0	0	0	2	0	0	0	1	0	0	3	1	0	0	0	0	0	1	0	1	0	0	0	0	0	0	0	0	0	0	0	1	0	0	0	1	0	1	0	1	0	0	1	1	0	1	2	0	5	0	0	1	2	0	0	5	0	1	0	0	3	0	0	0	3	0	0	0	0	2	0	1	0	0	0	2	0	1	0	1	0	0	0	0	0	2	0	0	0	0	4	0	0	0	0	0	0	0	0	0	0	1	0	0	2	2	0	0	0	2	1	0	2	0	1	0	0	0	0	0	0	2	0	0	0	0	0	1	0	0	1	0	0	0	0	2	0	0	0	1	0	0	0	0	1	0	0	2	0	0	0	0	4	1	0	0	1	0	0	0	0	0	0	1	3	1	0	0	0	1	0	0	0	1	2	1	0	0	0	1	0	1	0	0	0	0	1	0	1	0	0	0	0	0	0	0	0	1	2	0	0	0	1	0	0	0	1	1	0	0	0	0	0	0	0	0	0	0	0	1	0	0	0	0	0	0	1	0	0	0	0	0	0	1	0	0	0	0	0	0	0	0	0	0	0	0	1	0	1	1	1	1	1	0	0	0	0	0	3	0	0	0	0	0	0	0	0	0	1	0	0	1	0	2	1	0	0	2	2	0	0	1	0	1	2	0	1	0	0	0	0	0	0	2	0	0	0	1	1	0	0	1	0	0	0	0	1	0	0	0	0	0	0	0	0	1	0	0	0	0	0	0	0	0	0	0	1	0	2	0	1	1	0	0	0	0	0	0	0	1	0	1	0	0	0	0	1	0	2	0	0	4	0	0	0	0	0	1	0	0	0	0	2	0	1	0	1	0	0	0	1	4	0	0	0	2	0	0	0	2	0	1	0	0	0	0	0	0	0	0	0	0	1	0	0	0	1	0	0	0	0	0	2	0	0	0	3	1	1	0	0	1	0	0	0	1	0	0	0	1	0	0	0	0	0	0	2	0	0	1	0	2	0	0	0	0	0	0	0	0	0	0	1	0	0	1	0	0	0	3	2	1	0	0	0	0	2	4	0	0	0	1	0	0	0	2	1	0	0	0	2	0	0	2	3	1	0	0	1	0	0	0	0	0	0	0	0	1	0	0	3	0	0	0	0	0	0	0	0	0	0	0	0	0	0	1	0	2	0	0	0	1	0	3	0	0	0	0	0	0	1	2	0	0	0	0	0	0	0	1	1	0	1	0	4	0	0	2	1	0	1	0	0	0	0	0	1	0	0	0	0	0	0	0	0	0	0	0	1	0	1	0	0	0	0	0	1	0	0	0	1	0	0	0	0	0	0	0	1	0	0	0	0	0	0	0	2	0	0	0	0	0	0	0	0	0	2	0	1	0	0	0	0	0	0	0	1	0	0	0	0	2	1	0	0	1	1	0	0	1	0	0	0	0	0	0	1	2	0	0	0	0	0	1	1	1	2	1	1	0	0	0	0	0	0	1	0	1	0	0	0	0	0	0	0	0	0	0	0	0	0	0	0	1	0	0	0	1	0	0	3	0	0	0	0	0	1	0	0	0	0	2	0	0	2	1	0	0	0	0	0	0	3	1	0	1	0	1	0	2	0	0	0	1	0	0	0	0	0	0	0	0	0	0	1	0	0	0	0	0	0	1	1	0	0	0	3	0	0	1	0	1	0	0	0	0	0	1	0	0	0	0	0	0	0	0	0	2	0	0	0	0	1	0	0	0	0	0	0	0	0	1	0	0	0	0	0	0	2	0	0	0	0	0	0	0	0	1	1	0	0	1	0	0	0	1	1	0	0	0	0	0	0	0	0	0	1	0	0	0	0	0	0	0	0	1	1	0	1	0	0	1	0	0	2	0	4	0	2	0	0	0	0	0	0	3	3	0	0	7	0	0	0	0	0	0	0	0	0	0	1	0	2	0	0	0	0	0	0	0	0	0	0	0	1	0	0	1	0	0	0	0	0	0	0	0	0	0	0	1	0	0	0	0	0	0	0	1	2	3	0	0	0	0	0	1	4	0	0	0	2	0	0	1	0	0	0	0	0	0	1	0	1	1	0	0	1	0	0	2	0	1	0	0	1	1	1	0	0	0	0	0	0	1	0	0	0	0	0	0	0	0	1	0	2	0	3	0	0	0	2	0	0	1	0	3	0	0	0	0	0	0	0	0	1	0	0	0	2	0	0	0	0	0	0	1	3	0	0	0	2	0	0	0	0	0	0	0	0	1	0	0	0	0	0	0	0	0	0	1	0	0	3	0	0	2	0	0	0	1	0	1	0	1	0	0	2	0	0	0	0	1	0	0	0	2	1	0	0	0	0	0	0	0	0	0	1	0	0	0	0	0	0	0	2	0	0	1	0	0	1	0	1	0	0	0	0	1	0	0	0	0	0	1	0	0	0	0	0	0	0	1	0	0	0	0	0	0	0	4	3	1	1	0	0	0	0	1	0	0	0	0	2	0	0	1	0	1	2	1	0	0	0	0	0	0	1	0	5	1	0	0	0	0	0	0	0	1	1	0	3	0	0	0	0	0	0	0	1	0	0	0	0	0	3	1	1	4	0	1	0	0	0	0	0	3	0	0	2	2	0	1	0	1	0	1	0	0	0	1	0	0	0	1	1	0	0	0	0	0	2	0	0	0	0	0	1	0	0	1	0	0	0	1	0	0	0	0	4	0	2	0	0	0	0	0	0	0	0	0	0	1	1	1	1	0	0	0	0	0	0	2	0	2	2	0	0	0	0	0	0	0	0	1	1	0	0	0	0	0	0	0	1	0	0	1	0	0	1	0	0	1	0	0	0	0	0	1	0	0	1	1	0	4	1	0	1	0	0	0	0	0	3	0	0	0	0	0	0	0	0	0	0	1	0	0	0	0	0	2	0	1	1	0	0	0	0	0	2	0	0	0	1	0	1	1	0	0	0	1	0	0	0	0	0	0	0	1	0	1	0	0	0	0	0	0	0	0	0	0	3	0	0	0	0	0	2	0	0	0	0	0	0	0	0	0	1	1	1	0	1	1	0	0	0	0	0	1	1	0	0	0	0	0	1	0	0	0	2	0	0	0	3	0	0	0	0	0	1	0	0	0	0	0	0	0	0	0	0	0	0	0	0	0	0	0	0	0	1	0	1	3	3	0	0	0	0	0	0	2	0	0	1	0	0	0	2	0	5	0	0	2	0	0	0	0	0	0	0	0	0	0	0	1	1	0	0	2	0	2	0	0	1	0	0	1	0	0	1	1	3	0	0	2	0	0	0	0	0	0	1	1	0	1	0	0	0	1	0	0	0	0	0	0	0	0	2	0	0	0	0	0	0	0	0	1	0	0	4	3	0	0	0	0	0	0	0	0	0	0	2	0	0	0	0	3	0	0	0	0	0	0	0	0	0	0	0	0	0	0	1	0	0	1	1	0	0	0	0	0	0	1	0	1	0	0	1	1	0	0	0	0	2	3	1	0	0	1	3	1	0	0	0	0	0	4	1	0	0	2	0	1	1	1	0	0	0	0	1	0	0	2	0	0	0	0	0	1	1	0	0	0	0	1	0	0	0	0	0	0	0	1	2	0	0	0	4	1	1	0	1	0	0	0	0	0	0	0	0	0	0	1	0	0	0	0	0	0	0	0	0	0	1	4	1	0	3	1	1	1	0	0	1	0	0	0	3	1	0	0	0	0	2	0	0	0	0	0	0	0	0	0	0	0	1	1	0	3	0	1	0	0	0	1	0	0	0	0	0	0	0	0	1	0	1	0	0	2	0	1	0	0	0	1	1	1	0	0	0	0	0	3	0	1	0	1	5	1	0	0	1	0	0	2	0	0	0	0	0	0	0	0	0	2	1	0	1	0	0	0	0	0	0	1	0	0	0	0	0	0	0	0	0	1	0	0	0	0	0	0	1	0	0	0	0	0	0	1	0	0	1	0	0	0	0	0	0	0	1	0	0	0	1	1	0	0	0	0	0	0	0	0	0	0	1	0	0	0	1	0	0	0	0	0	0	0	0	0	1	0	0	0	0	0	0	2	0	0	0	0	0	0	0	0	0	0	0	0	0	1	0	0	0	2	0	0	1	0	1	0	0	6	0	2	1	0	0	0	0	0	0	0	0	0	0	0	2	0	0	1	0	0	0	0	0	0	0	0	0	0	0	0	0	0	3	0	0	0	0	0	1	0	0	0	0	2	0	0	0	0	0	3	0	1	0	0	3	1	0	0	0	0	1	1	0	1	0	0	0	0	0	0	0	0	0	0	2	0	0	0	0	1	0	0	2	0	1	0	0	2	0	0	0	1	2	0	0	0	1	0	0	0	1	0	1	2	0	0	0	0	0	1	0	3	0	0	0	0	0	0	0	0	0	1	4	0	0	1	6	0	1	0	0	0	0	0	0	0	1	0	0	0	0	0	2	0	1	0	1	2	0	0	1	2	0	0	0	0	2	0	0	1	0	1	0	0	0	1	1	0	0	0	1	1	2	0	0	0	0	0	1	0	0	1	2	0	0	2	0	0	1	0	0	1	0	0	0	0	0	0	1	1	0	0	1	0	0	1	0	0	1	1	0	0	2	0	0	1	1	0	0	0	3	0	0	0	0	1	1	0	0	0	0	1	0	1	0	0	0	1	0	1	0	0	0	0	0	0	0	0	0	1	0	0	0	0	0	1	1	0	0	1	3	0	0	0	0	0	1	0	3	1	1	0	0	0	0	0	0	0	0	0	2	0	0	0	0	1	0	0	0	0	0	0	0	0	0	1	0	0	0	0	0	0	0	0	0	0	0	0	0	0	0	0	0	0	0	0	1	1	0	0	0	0	0	0	0	3	0	0	0	2	0	0	0	0	0	1	0	0	1	0	0	0	0	0	0	0	0	0	0	0	1	0	0	0	0	1	1
N0.HOG0008338	1	0	2	0	3	1	0	1	0	0	0	0	0	0	0	1	1	0	3	0	0	0	0	0	0	2	0	0	0	1	0	0	0	0	0	0	1	2	2	0	2	0	0	2	1	0	0	1	0	0	0	0	4	0	2	2	1	0	0	6	0	0	0	0	0	1	0	0	1	0	1	1	0	0	1	1	1	1	1	0	2	0	3	1	1	1	0	0	0	3	0	0	0	0	1	0	4	1	1	1	0	0	1	1	1	0	0	0	0	1	0	1	0	0	1	0	1	0	0	0	1	1	1	0	0	4	1	2	3	0	0	1	0	3	1	0	0	2	1	0	1	3	0	1	0	0	1	1	0	1	1	0	0	0	0	0	0	1	1	0	0	0	1	2	0	0	0	0	0	0	0	0	0	2	1	1	0	0	0	0	2	1	0	2	0	1	1	1	1	2	1	0	0	1	0	1	1	1	2	0	3	2	0	0	1	0	0	0	0	0	0	1	1	0	1	1	1	0	0	0	2	0	0	0	0	2	0	0	1	2	0	2	1	1	0	0	0	0	1	0	0	1	1	0	1	0	0	0	0	0	1	0	0	0	0	2	0	0	0	0	0	1	0	3	0	0	1	0	0	2	0	0	0	0	1	0	0	0	0	1	1	1	0	1	2	0	0	0	2	1	0	0	1	0	0	0	0	0	1	0	2	0	1	0	2	0	1	1	1	1	3	1	0	0	3	0	0	2	4	2	0	0	0	0	1	0	2	2	1	1	1	0	0	0	1	1	0	0	0	1	1	2	1	0	2	1	1	0	1	0	1	0	1	0	0	2	1	1	0	0	1	0	1	1	0	0	1	0	1	0	1	0	0	1	0	3	1	0	0	2	0	1	0	1	0	0	1	1	0	1	2	2	0	2	2	0	0	1	0	0	2	0	0	0	1	0	1	4	1	0	0	1	1	0	0	2	0	1	0	0	2	1	0	0	2	0	1	0	1	0	0	0	1	1	0	0	0	0	2	0	3	0	1	1	0	0	2	1	0	2	1	2	1	0	0	1	1	0	0	0	0	0	0	0	1	0	0	0	0	0	1	1	2	0	0	0	0	0	1	0	0	0	0	0	1	1	0	2	3	0	2	1	1	1	0	0	0	0	1	0	0	0	2	1	0	0	1	0	0	1	1	1	3	0	0	1	1	1	0	1	0	1	0	3	2	0	1	4	2	0	1	0	3	1	2	0	0	0	0	1	2	0	0	2	2	0	1	1	1	0	0	2	1	1	0	1	1	1	0	0	4	0	2	0	0	1	0	0	0	0	0	0	1	1	0	1	0	1	0	2	1	1	0	2	1	2	1	1	1	0	1	1	2	0	0	1	1	0	1	0	0	1	1	0	0	2	0	0	0	1	0	1	0	3	1	0	0	0	0	0	0	1	1	1	1	1	0	0	1	0	0	0	1	1	0	3	0	0	1	0	0	0	3	0	2	0	0	1	4	1	0	1	3	0	1	0	1	0	0	1	0	0	2	0	0	0	0	1	0	0	0	0	1	0	0	0	0	1	0	1	0	2	3	0	0	0	0	1	3	0	0	0	0	5	0	0	0	0	0	0	0	2	2	0	0	0	0	1	0	0	0	1	1	0	0	0	1	0	0	1	1	1	0	0	1	0	0	1	0	1	0	0	0	0	1	0	1	0	0	1	0	0	0	3	1	0	1	2	1	0	1	0	3	0	0	2	0	3	0	3	1	0	0	0	0	1	0	1	0	1	0	2	0	1	1	0	0	0	0	1	0	0	3	0	0	4	0	1	1	0	1	0	1	1	1	1	0	0	0	3	0	1	0	0	2	0	0	0	0	0	1	3	0	0	0	0	0	0	0	0	0	1	0	2	2	1	1	0	1	0	1	1	3	0	1	0	0	1	0	3	1	0	1	0	1	1	0	0	0	1	1	3	3	0	1	0	0	0	0	0	0	0	3	0	2	2	0	0	0	1	3	0	0	1	1	0	0	0	0	0	0	0	0	0	0	0	1	2	2	1	1	0	0	1	1	1	3	1	0	0	1	2	0	0	0	2	0	1	1	0	0	1	0	3	0	3	0	0	0	2	0	0	0	0	0	1	1	2	1	1	0	0	0	0	0	0	0	2	1	0	0	1	2	2	0	0	0	2	0	1	1	3	0	0	0	0	0	1	0	0	0	0	1	2	1	0	1	0	1	0	0	2	1	3	1	0	0	0	1	0	0	1	3	0	0	0	0	1	0	4	0	1	0	1	1	0	0	2	0	1	0	0	2	0	2	2	0	0	0	2	0	0	1	1	0	0	2	2	0	0	1	0	0	0	0	2	1	0	0	0	0	0	0	0	2	1	2	2	1	0	0	1	0	0	0	0	1	0	1	1	2	1	0	0	1	3	1	0	0	0	0	0	3	0	1	1	0	0	0	0	2	1	0	1	0	0	0	2	2	0	0	3	1	1	0	0	0	0	0	1	0	1	0	0	1	0	1	0	1	0	0	0	1	0	0	0	0	0	1	1	0	1	1	0	0	1	3	1	1	0	0	1	0	1	0	0	0	1	1	0	1	2	0	0	0	0	0	0	0	0	1	0	0	0	0	0	0	0	4	0	0	0	2	0	1	0	1	0	0	0	0	0	0	0	1	0	1	0	0	1	0	1	0	0	0	0	0	1	0	0	0	0	1	0	0	1	0	0	0	0	3	1	3	0	0	0	0	3	0	0	1	0	0	0	0	0	0	0	0	0	1	1	0	0	0	0	0	0	0	0	0	0	1	0	0	1	0	0	0	1	1	1	2	0	0	4	0	0	0	2	2	0	0	0	0	1	0	0	0	2	0	1	2	1	0	2	0	0	0	2	0	0	1	0	0	2	1	0	1	1	1	0	0	2	0	0	1	0	0	1	0	1	0	1	0	0	1	1	1	0	0	0	0	1	0	0	0	0	2	0	1	0	1	0	1	1	2	1	0	2	1	0	0	0	0	0	2	0	0	1	1	0	1	0	2	1	5	3	0	0	0	0	0	1	1	1	0	2	0	0	2	2	0	1	0	0	1	0	0	1	0	1	0	0	0	1	0	0	0	0	0	0	0	0	0	0	0	4	1	0	1	0	0	0	0	1	0	1	1	0	1	1	1	0	1	0	1	0	0	0	0	0	0	1	2	0	2	0	0	0	3	0	2	0	1	0	1	0	0	1	1	0	0	1	0	3	4	2	0	1	0	3	1	1	0	1	0	0	1	0	0	1	0	1	1	1	0	1	0	0	0	0	0	0	0	0	0	0	0	0	0	0	0	1	1	1	1	0	1	0	0	0	2	1	0	1	0	0	3	1	0	1	2	0	1	2	1	1	2	0	1	1	0	1	0	1	1	0	1	0	0	1	0	1	1	1	0	0	0	1	0	1	1	1	1	1	0	2	0	0	1	0	0	0	1	0	0	0	0	1	0	1	0	1	2	1	0	0	1	2	0	2	0	1	3	1	1	1	0	0	3	0	1	0	0	1	0	0	0	0	0	0	2	0	0	0	0	0	0	1	2	2	1	3	0	0	1	0	1	0	0	0	1	3	0	0	0	0	0	1	0	0	0	1	0	0	0	0	1	0	0	0	0	1	2	0	0	0	1	1	0	0	2	0	1	0	0	0	0	0	0	1	2	0	0	0	1	0	1	1	1	0	0	0	2	0	1	0	1	1	0	0	1	1	0	1	0	2	0	1	0	0	0	0	0	1	0	0	0	1	0	0	3	0	0	1	0	1	0	0	0	2	3	0	0	0	1	0	1	1	1	2	0	0	0	1	2	0	0	0	0	2	0	1	0	0	1	0	0	2	1	0	0	2	1	0	0	0	0	0	0	0	1	1	0	0	1	1	0	0	0	0	0	0	0	0	0	3	1	0	0	1	1	0	1	0	0	1	1	0	0	1	1	1	3	2	1	0	2	0	0	0	0	2	0	2	1	0	1	0	0	0	1	0	1	1	0	0	0	0	0	0	1	0	1	1	2	4	0	0	0	1	2	0	1	0	1	0	0	0	0	0	1	0	0	2	3	1	0	0	0	0	1	1	1	0	3	1	0	0	2	2	0	0	0	1	3	1	1	0	0	3	4	3	0	0	0	1	0	1	1	1	1	0	1	1	1	0	1	1	0	0	0	2	2	0	0	0	0	1	1	1	0	0	0	0	2	0	0	0	1	3	1	1	0	0	0	2	0	1	0	0	1	0	0	0	0	1	1	1	2	0	1	1	1	0	0	1	0	0	2	0	0	0	0	1	1	0	0	1	0	0	0	0	2	0	3	2	0	0	0	0	2	0	2	2	0	1	0	1	0	1	1	1	0	0	0	0	1	1	0	0	0	1	0	0	1	0	0	0	0	0	0	0	0	0	2	0	0	0	1	0	0	0	0	0	0	0	0	0	1	0	0	0	0	1	0	0	0	0	0	1	1	0	0	0	1	0	0	0	0	0	1	0	0	1	1	1	1	0	1	2	0	0	1	0	1	0	0	0	0	0	0	1	0	0	0	0	1	2	2	0	1	0	0	1	0	0	1	0	0	2	1	6	1	0	0	1	1	2	0	0	0	0	1	1	2	0	0	1	0	1	0	0	0	0	0	0	1	0	1	1	0	0	1	0	0	0	0	0	0	0	0	0	1	1	1	1	0	0	0	2	1	0	0	0	1	1	1	0	0	0	2	1	1	0	2	0	0	0	0	2	0	1	1	1	3	0	0	2	0	0	2	1	0	0	0	1	0	1	3	0	1	0	1	0	0	0	0	0	0	0	1	0	0	1	0	0	2	0	0	0	0	0	0	0	1	2	0	1	0	1	1	1	3	0	2	0	0	2	0	0	2	3	0	2	0	0	0	1	0	0	1	0	0	1	0	0	3	0	0	0	0	0	0	0	0	0	1	0	0	0	0	0	0	2	2	1	1	1	0	0	4	0	0	1	3	0	1	0	3	1	0	0	0	0	2	0	0	0	2	0	0	0	0	1	0	1	0	0	0	1	0	0	0	1	3	2	0	0	3	0	0	0	0	1	1	0	0	1	0	2	0	1	0	0	0	0	0	1	1	0	1	0	0	0	0	1	0	1	0	0	1	2	1	0	2	2	1	0	0	1	3	0	0	1	2	1	0	0	0	0	2	1	2	1	2	1	1	0	1	0	2	0	1	0	1	1	1	0	0	0	0	0	1	1	0	0	0	0	1	0	1	2	0	0	0	2	1	0	0	0	2	0	2	0	4	0	2	1	1	0	0	0	0	0	0	1	0	0	1	0	0	0	2	2	1	0	0	1	1	0	0	0	0	1	2	2	1	0	1	0	0	0	3	1	2	1	0	0	2	0	0	1	0	1	0	0	0	4	0	0	0	0	0	2	0	0	0	0	0	0	2	0	1	0	0	0	1	1	1	0	0	0	0	1	1	0	0	0	0	0	1	0	0	0	0	1	0	3	2	1	1	0	0	0	0	0	0	1	0	0	1	1	0	0	2	0	0	1	1	0	1	0	0	0	0	1	0	0	0	1	2	0	0	0	4	1	0	0	1	2	0	0	0	1	1	1	0	0	0	0	1	0	0	0	2	1	3	0	1	0	0	2	0	0	2	0	1	1	0	1	2	0	1	0	0	1	2	1	1	1	0	1	0	0	0	1	0	0	0	0	0	0	0	1	0	0	1	1	0	0	1	0	1	1	0	0	1	1	0	1	0	3	2	0	1	0	3	0	0	0	0	0	1	1	0	1	1	1	5	1	0	0	0	1	1	1	2	0	0	0	1	1	1	2	1	0	2	0	1	0	0	0	0	0	0	0	0	0	2	0	0	0	3	0	0	0	2	0	0	0	0	1	1	0	1	0	0	0	0	0	0	2	1	0	1	1	1	1	1	0	0	1	0	0	1	1	2	1	0	1	0	0	0	0	1	0	1	0	2	1	0	0	2	1	4	3	0	0	1	0	0	0	0	0	3	0	0	1	5	1	0	0	2	1	0	3	2	1	0	0	1	0	1	1	2	0	0	1	1	0	0	1	0	0	0	0	0	0	0	0	0	1	0	1	1	0	0	0	0	0	0	0	0	0	0	0	1	0	0	1	2	2	1	1	0	0	1	0	1	0	0	0	0	1	0	3	1	0	0	1	0	1	2	1	1	0	0	1	1	2	0	2	1	0	0	0	0	0	0	0	2	1	0	1	0	3	0	1	1	0	1	1	0	0	0	0	2	0	0	0	0	1	0	0	1	0	1	0	0	0	2	0	0	0	0	0	0	0	0	0	1	0	0	0	0	0	0	0	0	1	0	0	3	0	1	0	3	1	0	1	1	0	1	0	0	1	0	1	1	1	1	2	1	1	1	1	0	1	0	0	1	0	2	0	2	3	1	1	0	1	1	0	0	4	2	1	4	0	3	0	0	0	0	0	0	0	3	0	2	2	0	1	2	2	1	0	0	0	3	0	0	0	1	1	0	2	1	2	1	3	0	0	1	0	0	0	2	0	0	1	0	1	0	0	1	0	2	0	1	2	0	1	4	0	1	0	0	0	0	0	0	1	0	2	1	1	1	0	0	0	2	2	2	0	1	2	0	0	0	0	0	0	1	0	1	2	1	0	0	1	1	0	1	1	0	1	1	1	1	1	1	1	0	0	1	0	0	1	0	2	0	1	1	1	1	0	0	1	0	1	3	0	1	0	0	0	0	0	0	0	1	1	0	0	0	0	0	1	0	4	2	0	2	0	0	0	0	2	0	0	0	1	1	1	0	0	0	0	0	2	1	1	0	1	1	0	0	2	0	1	1	0	0	1	1	0	0	1	2	0	0	2	1	1	1	0	0	3	0	0	3	0	0	0	1	0	0	1	0	0	0	0	1	1	2	1	0	1	0	0	1	1	0	0	1	0	1	0	0	0	4	0	0	1	1	0	0	0	1	0	1	0	0	1	0	1	2	0	1	0	0	0	0	0	0	0	1	0	0	0	0	0	0	0	2	0	0	0	0	1	0	0	0	1	0	1	0	0	2	0	2	0	3	1	0	2	0	0	0	1	0	0	1	1	0	0	2	2	0	0	2	0	0	0	1	0	0	0	0	2	0	0	0	3	1	3	0	0	2	2	0	2	1	0	1	1	0	2	0	0	1	0	0	0	2	4	2	3	2	3	0	0	0	1	0	0	0	0	0	1	0	0	0	1	1	0	1	1	1	1	0	1	1	0	0	1	0	2	0	1	0	0	0	1	0	0	1	0	0	0	0	0	2	2	1	0	0	0	0	0	0	1	1	0	0	0	1	1	1	1	1	3	0	3	1	0	4	0	0	0	0	0	1	0	1	0	0	0	0	0	0	1	0	1	1	0	1	1	2	0	1	0	3	0	0	1	0	0	0	1	1	0	0	0	0	0	0	2	0	0	2	0	0	1	0	0	0	1	1	0	3	2	0	1	0	1	0	2	0	1	0	0	1	0	0	0	2	1	0	1	1	1	0	1	0	0	0	1	0	2	0	0	0	2	1	0	1	0	0	2	1	0	0	0	0	0	0	0	1	1	0	1	1	0	1	1	0	0	1	0	0	1	1	1	0	1	0	2	0	3	0	2	0	0	0	2	2	0	3	0	0	0	0	1	3	2	0	0	0	1	0	1	0	0	0	2	1	0	0	1	0	1	0	1	1	0	0	0	0	0	0	0	0	2	1	2	0	1	2	1	0	2	0	0	0	2	1	2	0	0	0	1	0	0	0	0	0	0	0	1	1	2	0	2	0	0	1	1	1	1	3	0	0	0	1	1	0	3	2	0	0	0	0	2	0	0	0	0	0	3	1	0	1	2	0	0	0	0	0	0	2	2	1	1	0	0	1	0	1	0	0	1	1	0	0	0	2	0	2	3	0	0	2	0	1	0	0	1	1	0	0	0	0	0	1	0	2	0	1	1	0	0	1	0	0	1	0	0	0	0	0	0	0	2	3	0	1	1	0	1	4	0	0	1	0	1	1	0	1	0	1	0	3	0	3	0	1	1	0	2	2	0	0	2	1	0	0	1	1	1	1	0	2	0	1	1	1	0	2	0	0	0	1	0	0	0	0	0	2	0	0	1	0	0	0	0	0	1	1	1	1	0	0	0	4	0	1	1	1	1	2	0	2	1	1	1	0	2	1	0	0	1	0	0	0	0	0	0	1	2	2	0	0	3	0	0	3	0	0	0	2	2	1	2	2	1	1	1	0	0	1	1	0	0	0	1	0	3	2	0	0	0	3	0	0	1	1	3	2	3	0	1	0	0	0	1	0	1	0	0	2	2	0	1	0	1	0	0	1	3	0	0	0	2	0	0	0	0	2	0	2	4	0	0	1	0	0	0	0	0	0	0	0	0	0	1	0	1	2	1	1	5	1	0	0	0	0	1	3	2	0	2	0	1	1	1	0	0	0	1	0	0	1	0	1	0	1	3	0	1	0	0	1	3	0	1	0	0	0	0	0	2	1	0	1	0	0	0	0	0	0	0	0	0	1	0	0	0	1	2	1	2	0	0	0	0	1	1	1	0	0	0	0	0	2	0	1	1	0	1	0	0	1	0	1	2	0	1	0	1	0	1	0	0	0	0	0	1	2	2	0	1	0	0	0	0	1	0	0	2	0	0	1	1	0	1	1	0	1	0	0	0	0	0	1	0	2	0	1	4	1	0	2	0	0	2	0	0	1	1	2	0	0	0	1	1	1	0	2	0	1	1	1	0	2	1	0	1	1	0	0	1	2	0	0	1	0	3	0	1	0	0	0	0	0	0	0	1	0	0	0	0	0	1	0	0	1	2	0	1	2	0	4	1	1	0	0	0	2	1	1	1	0	2	0	0	1	0	0	0	1	1	0	0	1	0	0	0	1	0	4	0	0	0	0	0	2	3	0	1	2	0	0	0	0	0	1	2	0	1	2	0	0	0	2	1	1	0	0	0	1	0	1	1	1	0	0	0	0	0	1	0	0	0	0	0	1	1	2	0	0	0	0	0	1	1	0	0	0	1	0	0	0	2	3	1	2	0	1	0	0	2	0	0	0	1	0	1	0	0	0	0	0	1	3	0	1	0	0	0	0	0	1	1	0	0	0	0	0	1	1	0	1	0	0	0	1	0	0	0	0	2	0	1	0	1	0	2	0	0	1	2	0	0	1	0	0	1	1	0	0	0	0	0	1	0	0	1	0	2	0	1	0	0	1	0	0	2	1	1	1	1	2	0	0	2	1	0	3	0	1	1	2	1	0	0	0	3	1	1	0	0	0	2	0	1	0	3	0	0	0	2	1	0	0	1	1	0	0	0	0	0	1	1	0	2	1	0	0	3	1	1	0	0	0	0	2	0	0	1	1	1	0	1	0	0	1	2	0	0	0	2	0	3	0	1	1	2	1	1	0	0	0	0	0	0	1	0	0	1	2	0	1	0	3	0	0	3	0	0	0	0	5	1	0	0	0	0	4	2	2	1	0	0	1	2	0	1	2	1	0	2	0	0	1	1	0	1	0	0	1	0	1	2	0	0	0	0	0	0	1	1	0	0	1	0	0	1	2	1	1	0	1	0	1	1	0	0	1	1	0	1	1	1	1	0	0	1	1	0	0	0	0	1	1	0	0	0	2	1	1	0	0	0	0	2	0	0	0	0	2	1	1	0	1	2	1	0	1	2	1	0	0	0	0	0	0	0	0	0	0	0	0	1	1	1	0	0	0	2	1	0	1	2	0	0	0	2	0	0	1	2	2	0	4	1	0	0	0	0	0	0	2	0	2	0	0	0	1	0	1	0	0	0	0	0	1	0	2	0	0	0	0	0	0	0	2	2	0	0	2	0	0	1	1	1	0	0	0	0	0	1	4	0	0	0	0	2	1	1	1	0	1	3	1	0	0	1	0	1	1	0	0	0	2	0	0	0	1	0	2	0	1	1	1	0	0	0	4	0	0	1	0	0	1	2	0	4	0	3	0	0	2	0	0	0	2	0	0	0	1	0	1	1	0	1	0	0	0	0	0	0	4	2	1	1	0	0	0	0	0	1	0	1	1	1	0	0	0	0	1	1	1	2	0	0	0	3	0	0	1	2	1	0	1	1	1	3	2	1	0	0	0	1	0	0	1	1	0	1	1	0	1	0	2	1	0	0	1	1	0	0	1	2	2	0	1	0	1	0	3	0	1	0	0	0	3	2	0	0	0	0	0	0	0	0	1	1	0	2	1	0	2	1	0	0	0	0	1	0	0	0	1	0	0	1	1	0	0	1	1	0	2	0	1	0	1	0	0	2	0	1	0	1	0	3	1	0	0	1	0	2	1	1	1	1	1	0	1	1	1	0	2	1	1	0	2	0	0	0	1	0	1	0	0	0	1	0	2	0	0	1	0	1	1	1	0	1	0	0	0	0	0	0	0	1	1	1	0	0	0	1	1	2	0	0	0	1	0	0	1	0	0	1	2	1	0	1	1	0	0	0	0	0	0	3	1	1	2	0	0	0	0	1	0	1	0	0	1	3	1	0	2	2	0	0	1	0	0	2	0	2	0	0	0	1	0	0	1	2	2	0	1	1	0	0	0	1	0	1	0	1	0	1	0	0	2	1	0	0	0	0	0	1	0	0	0	0	0	0	0	0	0	0	1	0	1	3	0	0	1	0	0	0	0	1	0	1	0	2	0	0	1	2	0	3	0	5	0	1	0	1	0	1	0	0	0	1	1	1	1	0	0	0	0	1	0	0	0	0	0	0	1	0	0	0	0	0	0	0	0	0	0	1	1	0	0	0	0	0	1	0	0	1	1	1	0	0	2	3	2	1	1	0	1	0	0	1	2	2	0	0	0	2	3	0	0	0	0	1	0	0	0	1	0	0	0	2	2	0	3	2	2	2	1	0	0	0	0	2	1	1	5	0	0	0	0	2	0	0	1	0	2	0	0	0	0	2	0	0	1	0	1	0	0	0	0	3	0	1	0	1	1	1	0	0	1	1	1	0	0	1	0	0	0	0	0	0	0	1	2	0	1	2	0	1	1	3	0	0	0	2	0	1	0	2	1	1	1	0	0	0	0	0	0	2	1	1	0	0	3	0	0	0	1	1	1	0	1	1	0	0	2	0	1	0	2	1	0	1	0	0	1	2	0	0	1	0	0	0	3	0	0	0	0	0	0	1	0	0	1	0	0	1	0	0	1	0	0	2	0	0	0	0	0	2	0	0	1	0	0	0	0	0	0	0	3	0	0	1	0	0	1	0	0	0	0	1	0	1	1	0	0	0	1	0	0	2	0	0	0	1	0	0	0	0	1	0	0	0	0	0	1	0	0	0	0	1	0	1	1	0	0	2	0	0	1	0	3	0	0	1	0	1	0	0	0	0	2	1	1	0	3	0	1	1	0	1	0	0	0	1	1	0	1	0	0	2	0	0	1	1	0	0	1	0	0	1	2	0	0	0	0	0	0	0	2	0	1	0	0	0	0	1	0	0	0	1	0	0	0	0	1	2	0	0	1	0	2	0	1	2	0	0	0	0	0	2	1	0	0	0	0	3	2	1	0	0	0	0	4	0	0	2	1	0	1	0	1	0	2	0	1	1	2	1	0	1	0	3	1	2	0	0	1	0	1	1	0	0	1	0	0	1	1	0	2	3	0	0	1	0	0	1	0	0	1	0	1	1	2	0	2	0	0	4	2	0	0	1	0	1	1	0	0	1	2	1	1	2	1	0	0	0	1	0	0	0	0	1	0	1	0	1	1	0	0	0	0	0	0	0	0	1	1	0	0	0	2	0	1	0	2	2	1	0	0	0	0	2	0	0	3	0	0	0	0	0	0	0	3	0	1	1	0	0	0	0	1	0	1	1	2	1	3	1	1	0	1	0	0	1	0	0	0	1	0	1	0	0	0	0	0	1	0	0	1	3	1	1	0	0	0	0	0	0	1	0	1	0	1	0	0	2	0	0	0	0	0	0	0	0	0	0	1	2	0	0	0	0	0	0	1	0	0	1	0	1	1	0	0	0	0	1	3	1	2	0	0	3	3	1	0	0	0	1	0	0	3	0	0	2	0	0	2	1	0	3	1	0	0	1	0	0	0	1	0	0	0	0	2	0	1	1	0	2	1	0	0	0	1	0	0	1	2	0	0	0	0	0	3	2	0	1	1	0	0	0	0	0	0	1	1	0	1	0	2	1	2	0	0	0	0	0	0	0	0	1	0	1	0	0	0	0	0	0	1	1	1	0	1	0	1	0	0	0	0	0	1	1	0	0	0	0	1	0	0	2	1	0	2	1	1	0	0	0	0	2	1	1	0	1	3	1	0	1	0	0	0	0	0	2	0	0	1	2	0	2	1	0	0	1	2	0	1	0	3	0	1	1	0	0	0	1	0	0	0	1	1	1	1	0	0	2	0	0	0	2	2	1	0	0	0	2	0	0	0	0	1	2	4	0	1	0	0	0	0	0	0	0	0	1	1	0	0	0	0	1	2	0	0	2	0	1	0	0	0	0	0	0	1	0	1	0	0	0	1	0	0	0	0	0	1	0	0	0	0	1	0	1	0	1	0	1	3	3	0	1	0	0	0	0	2	2	0	0	0	1	0	0	0	0	1	1	3	0	1	2	0	0	0	2	0	0	0	0	0	0	1	0	0	1	1	0	0	1	0	0	0	1	1	2	0	0	0	0	4	0	1	0	0	2	0	0	0	0	1	2	0	0	0	0	0	2	0	0	0	0	2	0	0	1	1	0	4	3	1	0	2	0	0	0	0	1	0	0	0	0	0	0	0	0	0	0	0	0	2	0	0	1	1	0	1	2	1	2	0	0	1	0	1	0	2	1	2	1	0	0	3	0	3	0	0	1	2	1	0	1	0	2	0	0	0	0	0	1	0	1	0	0	0	1	0	2	1	1	1	1	0	2	0	1	0	0	0	1	0	1	0	1	1	0	1	0	0	0	0	1	0	0	1	1	0	1	0	1	0	0	2	2	2	1	0	1	0	2	0	2	1	1	0	1	0	0	1	0	2	1	0	1	1	1	0	0	2	0	0	0	0	1	1	0	0	0	0	1	2	1	0	0	0	0	0	0	1	0	0	0	0	1	0	1	1	0	1	0	0	2	0	1	0	1	0	0	2	0	1	0	1	0	0	0	1	0	1	1	0	0	1	0	0	2	3	2	1	0	1	7	0	0	1	0	0	1	0	0	0	2	1	0	1	1	2	0	0	1	0	0	1	1	0	0	0	0	0	0	0	0	0	0	0	0	1	0	0	0	1	1	0	0	1	0	4	0	1	1	0	1	0	2	4	2	1	0	0	0	1	0	1	3	2	0	0	0	0	1	1	1	0	0	0	0	1	0	1	0	1	0	0	2	0	0	0	0	1	1	0	0	2	1	1	0	0	1	0	0	2	0	0	0	0	0	0	0	2	1	0	2	1	1	0	1	0	0	1	0	0	0	0	1	1	0	0	0	1	0	1	0	2	1	2	0	0	0	1	0	0	0	0	0	1	0	0	2	0	0	0	0	0	0	0	0	0	0	1	1	1	0	1	1	1	2	1	1	1	2	0	0	0	1	1	0	0	2	0	0	0	1	0	1	0	0	0	2	0	0	0	2	1	0	0	0	0	1	0	0	3	0	2	1	3	1	1	3	0	0	1	0	0	2	1	0	0	0	0	0	2	0	1	2	0	0	0	0	0	0	0	0	1	2	2	2	0	0	0	0	2	0	0	0	0	1	0	0	0	0	0	5	0	0	0	0	0	1	0	1	0	0	2	0	1	0	0	0	1	0	1	0	0	0	1	2	0	0	0	1	0	0	2	0	1	2	1	1	1	1	1	1	2	1	0	1	0	0	0	1	1	0	1	0	0	0	1	1	1	0	0	0	0	0	1	0	1	0	1	0	0	0	0	2	2	0	1	3	0	0	0	0	0	0	1	0	1	0	1	0	0	1	0	1	1	0	0	0	3	0	2	2	1	1	0	2	0	0	0
N0.HOG0008278	0	0	1	0	2	0	0	1	0	0	0	0	0	0	0	0	0	0	0	0	0	0	0	0	0	0	0	1	1	0	0	1	0	0	0	0	0	1	0	0	1	1	0	1	0	0	0	1	0	0	0	0	0	0	0	0	1	0	0	0	0	0	0	0	0	1	0	0	0	0	0	0	0	0	0	0	1	0	0	1	1	0	2	0	0	1	0	0	0	0	0	0	0	0	0	0	0	0	0	0	0	0	0	0	0	0	0	1	0	0	0	0	0	0	1	1	0	0	0	0	0	0	0	3	0	1	0	0	0	0	0	0	0	1	0	0	2	0	0	0	0	0	0	0	0	0	1	1	1	1	0	0	0	0	0	0	0	0	0	1	2	2	0	0	0	0	0	0	1	0	0	0	0	0	3	1	0	0	0	0	0	0	0	2	0	1	1	0	0	1	2	0	0	0	0	0	0	0	0	0	1	0	0	0	0	1	0	0	0	0	0	0	0	0	0	0	0	0	0	1	0	0	0	0	1	0	5	0	1	0	1	0	0	0	0	0	0	2	0	0	1	0	0	0	0	0	1	0	0	0	0	3	0	0	0	0	0	0	0	3	0	0	0	1	0	0	0	0	0	0	0	1	0	0	2	0	0	0	0	0	0	0	0	0	0	0	0	0	0	0	0	0	0	0	0	0	0	1	0	0	0	0	0	0	1	0	0	2	0	0	0	0	0	1	0	0	0	0	2	0	0	0	0	1	1	0	0	0	0	0	0	0	0	0	1	0	1	0	0	0	0	1	0	1	3	0	1	0	0	0	0	1	1	0	0	0	1	1	0	0	1	0	0	0	0	0	1	0	0	0	0	0	0	0	0	0	0	0	0	0	0	0	0	1	0	0	1	0	0	0	0	0	0	0	0	0	0	0	1	1	0	0	0	0	1	0	0	1	0	0	0	0	0	2	0	0	0	0	1	0	0	0	0	0	1	0	0	0	0	0	0	0	0	1	0	0	0	0	0	0	0	0	1	0	0	0	0	1	0	0	2	0	0	0	1	1	0	1	0	0	0	0	0	2	0	0	0	0	0	0	0	1	0	0	2	2	0	0	0	1	0	0	0	0	0	0	0	0	0	0	0	0	0	0	0	0	0	0	0	0	0	0	0	0	1	0	0	0	0	0	0	0	0	1	0	0	0	1	0	0	1	0	0	0	0	1	0	2	0	0	0	0	0	0	0	0	0	0	0	0	0	0	0	0	0	1	0	0	0	0	0	0	0	0	0	0	0	0	0	0	1	0	0	0	0	0	0	0	2	0	0	0	0	0	0	3	1	0	0	1	1	0	3	2	0	0	2	0	0	0	0	0	0	0	1	0	0	0	1	0	0	0	0	1	3	0	0	0	0	0	0	2	0	1	0	0	0	0	0	0	0	0	0	1	0	0	2	0	0	0	0	0	1	0	0	0	0	0	0	0	0	0	0	0	1	0	1	0	0	0	0	0	0	1	1	0	0	0	0	1	1	0	0	0	0	0	1	1	1	0	0	0	0	0	0	1	0	0	0	0	0	0	0	0	1	2	0	0	1	1	0	0	0	1	0	0	0	0	0	0	0	0	0	0	1	0	0	0	0	0	0	0	0	0	0	0	2	0	0	0	0	0	0	1	0	1	0	1	0	0	0	0	0	0	0	0	0	0	0	0	0	0	0	0	0	0	2	0	0	1	2	1	3	0	1	1	2	0	0	0	0	0	0	0	1	0	0	0	0	1	1	0	0	0	0	0	0	0	0	1	0	0	1	1	0	0	0	0	0	0	1	0	0	0	0	0	0	0	0	0	0	0	0	0	0	0	0	0	0	0	0	0	0	0	0	1	0	0	0	0	0	0	0	0	0	0	1	0	1	1	0	0	0	1	0	0	0	1	1	0	1	1	0	1	0	0	0	0	0	0	0	0	0	0	2	0	1	0	0	0	1	1	1	2	0	0	0	0	0	0	0	0	0	0	0	0	0	2	1	0	0	0	0	0	1	0	0	0	0	1	0	0	0	0	0	1	0	0	0	0	0	0	0	0	0	0	0	0	0	0	0	0	0	2	0	0	1	0	0	4	1	0	0	0	0	0	0	0	0	0	0	0	0	1	0	0	0	1	0	0	0	0	0	0	0	0	0	0	0	0	2	2	1	0	0	0	0	0	0	0	0	0	0	0	0	1	0	0	1	0	0	0	0	1	1	0	0	0	0	0	0	0	0	0	4	0	1	0	0	0	0	1	1	2	0	0	1	0	0	0	0	0	3	0	0	0	1	0	0	0	1	0	1	0	0	0	0	0	0	0	0	1	0	0	0	0	0	0	0	0	0	0	0	1	2	0	0	0	0	0	0	0	0	0	0	0	1	0	0	1	0	1	0	0	0	1	0	0	0	1	0	0	1	0	0	1	0	2	0	0	0	1	1	0	1	0	0	0	0	1	1	0	0	0	1	0	1	3	0	1	0	0	0	0	0	0	0	0	0	0	0	1	0	0	0	0	0	0	0	0	0	0	0	0	0	2	0	0	1	0	1	0	0	0	0	0	0	0	1	0	0	0	0	0	0	0	0	0	0	0	0	0	0	0	1	0	0	1	0	0	1	1	1	0	2	1	1	1	0	0	0	0	0	0	0	0	0	0	0	0	0	1	0	0	0	0	1	0	0	0	0	1	0	0	0	0	0	0	0	0	0	1	1	0	1	0	0	0	0	2	0	0	0	0	0	0	0	0	0	1	0	1	1	0	0	1	0	0	0	1	2	0	0	0	0	0	0	1	0	1	1	1	0	0	0	0	1	1	0	0	0	0	1	0	0	0	0	0	1	3	0	1	0	0	0	0	0	1	0	0	1	0	1	0	0	0	0	0	0	0	0	0	1	0	0	0	0	0	0	2	0	0	0	0	0	0	0	0	0	0	0	1	0	2	0	0	0	0	0	0	0	0	0	0	0	0	0	1	0	0	0	0	0	1	0	0	0	1	0	0	0	0	0	0	0	1	0	0	1	1	0	0	2	1	0	3	0	2	0	0	1	1	3	2	0	0	1	0	0	0	0	1	0	0	0	0	0	0	0	0	0	0	0	0	0	0	0	1	0	0	0	0	0	0	1	1	0	0	0	3	0	0	0	0	0	0	0	0	0	0	0	0	0	0	0	0	0	1	0	0	0	0	0	0	0	0	0	0	0	0	0	0	4	1	0	0	0	0	1	0	0	0	0	0	0	0	0	0	1	0	1	0	0	0	0	0	0	0	1	1	1	0	0	1	1	0	0	0	0	0	0	0	0	0	0	0	0	0	1	0	0	0	1	0	0	0	2	0	1	0	1	0	0	1	0	2	0	1	0	0	0	3	0	0	0	2	0	0	2	0	0	0	0	0	0	0	0	0	0	1	0	1	1	1	0	0	0	1	0	1	0	0	0	1	0	0	0	0	1	0	0	0	0	1	1	2	1	0	0	0	0	0	0	0	0	0	0	1	0	0	0	0	1	0	0	1	0	0	0	0	0	0	0	0	0	0	0	1	1	0	2	0	0	0	0	0	0	0	1	0	0	0	0	0	0	0	1	0	0	0	0	0	0	0	0	0	0	1	0	0	0	0	0	0	0	0	1	0	0	0	0	1	0	0	0	1	0	0	0	1	0	0	0	1	0	0	0	2	0	1	1	0	1	0	0	0	0	0	0	0	0	0	0	0	0	0	0	1	0	0	0	0	0	0	0	0	1	0	0	0	0	1	1	0	0	0	2	0	8	1	1	0	0	0	0	0	0	0	0	0	1	0	0	0	0	1	1	0	0	0	0	0	0	0	0	0	0	0	0	0	0	0	0	0	1	0	0	0	0	1	0	0	0	0	0	1	2	0	0	0	0	0	0	0	0	0	0	0	0	0	0	0	1	1	0	0	0	0	0	2	0	0	0	0	2	0	0	0	0	1	0	0	0	0	0	1	0	0	1	0	0	0	0	1	0	0	1	0	0	1	0	1	0	0	6	2	1	0	0	0	0	0	0	0	0	0	0	0	0	3	0	0	0	0	0	0	0	0	0	0	0	1	0	0	0	1	0	0	1	0	0	0	0	0	0	0	0	0	0	0	0	1	1	0	1	0	0	2	0	0	1	8	0	0	0	0	0	0	0	1	0	1	0	1	0	0	0	0	0	0	0	0	0	0	0	0	0	0	0	0	0	3	0	0	0	0	0	1	0	0	0	1	1	0	0	0	0	0	0	0	1	0	0	1	0	0	0	0	1	0	0	0	0	0	0	0	0	0	0	0	0	0	0	0	1	0	0	0	0	1	0	0	0	0	1	0	0	0	1	0	0	0	0	0	0	0	0	0	0	0	0	0	0	1	0	1	1	0	0	0	0	0	0	0	0	0	0	1	0	0	0	0	0	0	0	0	1	1	6	0	0	1	0	0	0	0	0	0	0	0	0	0	0	0	0	0	0	0	0	1	0	1	0	0	0	0	0	0	1	0	1	1	0	0	0	2	0	0	0	1	0	0	0	1	1	0	0	0	0	0	0	0	0	0	1	1	0	0	0	0	0	1	0	0	1	0	0	1	0	0	0	0	1	0	0	0	0	1	0	0	0	2	0	0	1	0	1	0	0	0	0	0	0	0	0	0	0	1	1	0	0	0	0	0	0	0	0	0	0	0	0	0	0	0	0	0	0	0	0	1	0	0	0	0	0	1	1	0	0	0	0	0	0	0	0	0	0	0	0	2	0	1	0	1	0	0	0	1	0	5	0	2	0	0	0	0	1	0	1	0	0	0	0	0	0	0	0	0	1	0	1	0	0	0	1	0	1	0	1	0	1	0	0	1	0	0	0	0	0	0	0	0	1	0	0	0	0	0	0	0	0	1	2	0	0	0	0	1	0	0	0	0	2	0	1	0	0	0	1	0	0	0	0	0	0	0	1	0	2	0	0	0	0	0	0	0	1	0	0	0	0	0	1	0	0	0	0	2	0	0	0	0	0	0	1	0	0	2	0	0	0	0	0	0	0	0	0	0	0	0	0	0	0	0	1	0	0	0	1	0	0	0	0	1	1	0	0	0	0	0	0	0	0	0	0	0	0	0	2	1	1	0	0	1	0	0	3	0	0	0	0	0	0	0	1	0	0	1	0	0	0	0	0	1	1	1	0	0	2	0	0	0	0	0	0	0	0	0	0	0	0	0	0	1	1	0	0	0	0	0	0	0	0	0	0	1	0	0	1	0	0	1	0	0	0	0	1	0	0	0	2	0	0	0	0	1	0	0	1	1	0	0	1	0	0	0	1	0	0	0	1	0	0	0	0	0	0	0	2	0	0	0	0	0	1	0	0	0	1	1	0	0	0	1	0	0	0	0	0	0	1	0	0	0	1	1	0	0	0	1	0	0	0	0	1	0	0	0	1	1	1	1	0	0	0	0	2	0	0	0	0	0	1	1	0	0	1	0	1	0	0	1	0	0	0	0	0	2	0	0	1	0	0	1	0	0	0	0	0	0	0	0	0	0	0	0	0	2	0	0	1	0	1	0	1	0	3	1	0	0	0	1	0	0	0	0	1	1	0	0	2	0	0	0	0	0	1	0	0	0	0	0	0	1	1	1	0	0	0	0	0	0	1	0	0	0	0	0	0	0	0	0	0	0	0	3	0	1	0	0	0	1	0	0	0	0	0	0	1	0	0	0	0	1	0	0	0	0	0	0	0	0	0	2	0	0	0	0	1	1	0	1	0	1	2	1	0	0	0	0	0	0	2	0	1	1	0	0	0	2	0	0	0	0	0	0	0	0	1	1	1	0	0	0	0	0	0	0	0	0	1	0	1	0	0	0	0	0	0	0	0	1	0	0	0	0	0	0	1	0	0	0	0	0	0	0	1	0	0	1	0	0	0	0	0	0	0	0	0	0	0	0	0	0	1	0	0	0	0	0	0	0	0	0	0	0	0	0	0	0	0	0	1	0	0	0	0	0	0	0	0	0	0	0	0	1	0	0	0	1	0	0	1	0	0	2	2	0	0	0	0	0	0	0	0	0	0	1	0	0	0	0	0	0	0	0	0	0	0	0	0	0	0	0	0	0	1	0	1	0	0	0	1	1	1	1	0	1	1	0	0	0	0	0	0	0	0	0	0	0	0	0	0	0	0	0	0	0	0	0	1	1	0	0	1	2	0	0	0	0	0	1	1	0	0	0	0	0	0	0	0	0	0	1	0	0	0	1	1	1	0	0	0	0	0	0	0	0	1	1	0	0	2	0	0	0	0	0	1	0	0	0	0	0	0	0	0	0	0	0	1	0	0	1	0	0	0	0	0	0	0	2	0	1	0	0	0	0	0	0	0	0	0	0	2	0	0	0	0	1	0	1	1	0	0	0	1	0	0	1	0	0	0	0	0	0	0	2	0	1	0	0	0	0	2	0	0	0	0	0	0	1	0	0	0	0	0	1	0	0	0	1	0	1	1	0	1	0	0	0	0	0	0	0	0	0	0	0	0	0	0	0	0	2	0	0	0	0	0	0	0	0	0	2	0	0	0	0	1	0	0	0	0	1	3	1	0	2	0	0	0	0	0	0	0	0	0	0	0	0	3	0	0	0	0	0	1	1	0	0	0	0	2	0	1	0	0	0	0	1	0	0	0	0	1	0	0	0	0	1	0	0	0	0	3	0	0	0	0	0	0	1	0	0	0	0	0	0	0	0	0	0	0	0	3	1	0	0	0	0	0	0	0	0	0	1	0	0	0	0	1	0	0	2	1	0	1	0	0	0	0	0	0	0	0	0	1	0	3	1	0	0	1	0	0	1	0	0	0	0	0	0	0	0	0	0	0	2	0	0	0	0	0	0	0	1	0	0	0	1	0	1	0	0	0	1	0	0	0	0	1	0	0	0	0	1	3	0	0	0	0	0	0	0	0	0	0	1	0	0	1	1	0	1	2	0	0	0	0	0	0	0	0	0	0	1	0	0	0	0	0	0	1	0	1	0	1	0	0	1	0	0	0	2	0	0	0	0	0	0	0	0	0	0	1	2	0	0	0	0	0	0	0	0	0	0	0	0	0	1	0	1	0	0	0	1	1	0	0	0	0	0	0	0	0	1	1	1	0	0	0	1	0	0	0	0	0	0	0	0	0	0	1	0	0	0	0	0	0	0	1	0	0	0	0	0	0	0	0	0	1	0	0	0	0	3	0	0	0	2	0	0	0	0	2	0	2	1	0	0	0	2	0	0	0	0	0	0	0	1	0	0	0	0	0	0	0	0	0	0	0	0	0	1	0	0	0	0	1	0	0	0	0	0	0	0	0	0	0	0	0	0	0	1	0	0	0	0	0	0	0	0	1	0	0	0	2	0	1	0	0	0	0	0	1	0	0	2	0	0	0	0	0	0	1	0	0	0	0	0	0	0	0	0	1	0	0	0	0	0	0	0	1	0	0	0	0	0	0	0	1	0	0	0	0	1	0	1	0	2	0	0	0	0	0	0	0	0	0	0	0	0	0	0	0	4	0	2	0	1	0	0	0	0	0	0	0	0	0	0	0	0	0	0	0	0	0	0	1	0	0	0	0	0	0	1	0	0	0	0	0	0	1	0	0	0	2	0	0	0	0	0	1	1	0	0	1	1	0	0	0	1	0	0	0	0	0	0	0	0	0	0	0	1	0	0	0	0	0	0	0	0	0	0	1	0	0	0	0	0	0	0	0	0	0	2	1	0	0	1	0	0	0	0	0	0	0	0	0	0	0	0	0	1	0	0	1	0	0	0	2	0	0	0	0	0	0	1	0	0	0	0	0	0	2	0	1	0	0	0	0	0	1	1	1	0	0	0	0	0	1	0	1	2	0	0	0	0	0	0	1	0	0	0	1	1	0	0	0	0	1	0	0	0	0	1	0	0	0	0	0	0	0	0	0	0	0	1	0	0	0	0	0	0	0	0	0	0	1	0	0	0	0	0	0	0	2	0	1	0	0	0	1	1	2	0	0	0	1	0	0	0	0	0	0	0	0	0	0	0	0	0	0	0	0	0	0	1	0	0	0	0	0	0	2	0	1	0	0	0	1	0	0	1	0	0	0	1	0	1	2	0	2	1	0	0	2	0	2	0	0	1	0	0	0	0	1	1	1	0	1	0	0	0	1	0	0	0	0	0	1	0	0	0	0	1	0	0	0	0	0	0	1	0	0	0	0	0	0	1	0	1	1	0	1	0	0	1	0	0	0	0	0	0	0	0	1	0	0	1	0	0	0	0	0	1	0	0	0	0	0	0	0	0	0	0	0	0	4	0	0	1	0	2	0	0	0	0	1	0	0	0	1	0	0	1	0	0	0	1	1	0	3	1	0	0	0	1	0	0	1	0	0	0	0	0	0	0	0	0	1	0	0	0	1	0	0	0	0	0	0	0	0	0	0	0	0	0	0	1	0	0	0	0	0	0	0	0	0	0	0	1	0	0	1	1	0	0	0	0	0	0	0	0	0	1	0	0	0	1	0	0	0	2	1	0	0	0	1	0	0	0	1	1	0	0	0	0	0	0	1	0	0	1	0	0	0	0	1	0	0	0	1	0	1	0	0	0	0	0	1	0	0	0	0	0	0	0	0	0	1	0	0	0	1	0	0	0	0	0	0	0	1	0	0	0	1	0	0	0	0	1	0	0	0	1	0	1	0	2	0	0	0	1	0	0	0	0	1	0	0	0	0	1	0	0	0	0	0	0	1	0	0	0	0	0	0	0	0	1	0	1	0	0	0	2	1	0	0	0	0	0	0	0	0	1	0	1	0	0	0	0	0	0	0	2	0	0	0	1	0	2	0	0	1	0	0	2	0	0	1	0	0	0	0	1	0	0	0	0	1	0	0	0	0	1	0	0	1	0	0	0	0	1	0	0	1	0	1	0	0	1	0	0	0	0	0	0	0	0	0	0	0	0	0	1	0	0	0	0	1	0	0	0	0	0	0	0	0	0	0	0	0	0	0	0	0	1	0	0	0	0	0	0	1	0	0	0	0	2	0	0	0	0	1	2	0	0	1	0	1	0	0	1	0	0	1	2	0	0	1	0	0	0	0	0	0	0	0	0	0	0	0	0	1	0	1	0	1	0	0	1	0	0	1	1	0	1	0	0	0	0	0	1	0	0	0	1	0	0	0	0	0	0	0	0	0	0	0	0	0	3	0	0	1	0	0	0	0	0	0	1	0	0	0	0	0	0	0	1	0	1	1	2	1	0	0	0	1	0	0	0	2	0	1	0	0	0	1	0	0	0	0	0	0	0	0	0	0	1	2	0	1	0	0	0	0	0	0	0	0	0	0	1	0	0	0	1	0	0	0	0	1	1	0	0	0	0	1	0	0	0	1	0	0	2	0	0	0	0	0	0	0	2	0	1	1	0	1	0	0	2	0	0	1	0	0	0	0	0	0	3	0	0	0	0	1	0	0	2	1	1	0	1	0	0	0	1	0	0	0	0	1	0	0	0	0	1	0	0	0	0	0	0	0	0	0	0	0	0	0	0	0	0	0	0	0	0	0	0	0	0	0	0	0	2	0	0	0	0	1	1	0	0	2	0	7	0	0	0	0	0	0	0	0	0	2	2	0	0	0	0	0	0	1	0	0	1	0	0	4	0	0	0	0	0	0	0	1	0	0	2	0	0	0	1	0	0	2	0	0	0	0	0	0	0	2	1	0	1	0	0	0	0	0	0	0	0	0	0	0	1	0	0	0	0	1	0	1	1	0	0	0	0	0	0	0	0	0	1	0	0	0	2	0	0	0	0	0	0	0	0	1	0	0	0	0	0	2	3	0	0	0	0	0	0	1	0	1	0	0	0	0	1	1	0	2	0	0	0	0	0	1	0	0	0	0	0	1	0	0	0	0	0	0	0	0	1	0	1	0	1	0	1	0	1	1	0	0	1	0	0	0	0	0	0	0	0	0	2	0	0	0	0	0	0	0	1	0	2	0	0	0	1	0	0	0	0	0	1	1	0	0	0	0	0	0	0	0	0	0	0	1	0	0	1	1	1	1	1	0	0	0	0	0	0	0	1	0	0	0	1	0	0	0	1	1	0	0	0	0	0	1	0	0	0	0	1	0	1	0	0	0	0	1	0	1	0	0	0	1	1	0	0	3	0	0	0	0	0	0	0	0	0	0	0	0	0	2	0	0	0	0	0	0	1	0	1	0	0	1	0	0	0	0	0	0	1	0	0	0	1	1	0	0	0	0	0	0	2	0	1	0	0	0	0	0	1	1	0	0	1	0	0	0	0	0	0	1	0	2	0	0	1	0	0	0	0	1	1	1	0	0	0	0	0	0	0	3	0	1	0	0	0	0	0	1	0	0	0	0	1	0	0	0	0	0	1	0	0	0	0	0	0	0	0	0	2	0	0	0	0	0	0	0	0	1	0	3	0	0	1	0	0	0	1	0	0	0	0	0	0	0	0	0	0	0	0	1	0	2	0	0	0	0	0	0	1	0	0	0	0	0	1	1	0	0	0	1	0	0	0	2	0	0	0	0	0	0	0	0	0	0	0	1	0	0	0	0	0	0	0	0	1	0	1	0	0	0	0	0	0	1	0	0	0	0	1	0	0	0	0	0	0	0	0	0	0	0	0	0	0	1	0	1	0	0	0	0	0	0	0	0	0	0	0	0	0	1	0	1	0	0	0	1	0	1	0	2	0	0	0	0	0	0	0	1	1	0	1	0	1	0	2	0	0	0	0	0	0	0	0	0	0	0	0	0	0	0	0	0	0	1	0	0	0	0	0	0	0	1	0	0	0	0	0	0	0	2	0	1	1	0	0	2	0	0	0	0	0	1	0	0	0	0	0	0	0	0	0	0	0	0	0	0	0	0	0	0	1	0	1	0	1	0	0	0	0	1	1	0	1	0	0	1	1	0	0	0	3	0	0	0	1	0	0	1	0	1	0	0	0	1	0	0	0	0	0	0	1	0	0	0	0	0	0	0	0	1	0	0	0	1	1	0	0	0	1	1	0	1	0	0	0	0	0	0	1	0	0	0	0	0	0	0	3	0	0	0	0	0	0	0	0	0	0	0	1	0	0	0	0	0	0	0	0	0	0	1	0	0	1	0	0	0	0	0	1	2	0	1	0	0	0	0	1	2	0	0	0	1	0	1	0	0	0	0	0	2	0	0	0	0	0	0	0	0	1	0	0	0	0	0	0	0	0	0	0	0	0	0	1	0	0	0	0	0	0	1	0	0	0	0	0	0	0	0	1	0	0	0	0	0	2	0	0	0	0	1	3	1	0	0	2	0	0	0	1	0	0	0	0	0	0	0	0	0	0	1	1	0	1	1	0	0	0	0	2	2	0	0	0	0	0	0	0	0	0	0	0	0	0	0	0	0	0	0	0	0	0	0	0	1	0	0	0	1	0	0	0	0	0	0	0	0	0	2	0	0	0	0	0	1	0	0	1	0	0	1	0	0	1	1	0	1	0	0	0	0	0	0	0	0	0	0	0	0	0	0	0	0	1	0	0	0	0	1	0	1	1	0	0	0	0	0	0	0	1	1	0	1	0	1	0	0	0	0	0	1	0	1	0	0	0	0	0	1	1	0	1	0	0	0	1	0	2	1	0	0	0	0	0	0	0	0	1	1	0	3	0	0	0	0	0	0	0	0	1	1	2	0	0	0	1	1	0	2	0	1	1	0	1	0	1	0	0	0	0	0	0	0	0	0	0	0	1	0	0	0	0	0	0	0	0	1	0	0	0	0	0	0	0	0	0	0	1	0	0	0	1	0	0	1	0	1	0	1	0	1	0	1	0	0	0	0	1	0	1	0	3	0	1	1	0	1	0	1	0	0	0	0	1	0	0	0	0	0	0	0	0	2	0	0	0	0	2	0	0	0	1	0	0	1	0	0	0	0	0	3	0	0	0	1	0	0	0	0	0	2	0	2	0	0	0	0	0	0	0	0	0	0	0	0	0	0	0	0	0	0	0	0	0	1	0	0	0	0	0	0	0	0	0	0	0	0	0	0	0	0	1	1	0	1	0	0	0	1	1	0	0	0	0	0	0	0	0	0	0	0	0	0	0	0	0	0	0	0	0	0	0	0	0	0	0	0	0	0	0	0	1	0	0	0	0	0	0	0	0	6	1	0	0	1	0	0	0	0	0	3	0	2	0	0	0	1	0	0	0	1	0	2	0	0	0	1	0	0	0	0	0	0	0	0	0	0	0	1	0	0	1	0	0	0	0	0	0	1	0	0	0	0	0	0	0	1	0	0	0	2	0	0	0	1	1	0	0	0	0	2	0	0	1	0	0	1	0	0	0	0	0	0	0	0	0	0	0	0	1	0	0	0	0	0	0	1	0	0	0	0	0	1	0	0	0	0	0	0	0	0	0	0	0	0	0	0	0	0	2	0	0	0	1	0	0	0	0	1	0	0	0	1	1	0	0	0	0	0	0	1	0	2	0	0	0	0	0	0	0	0	0	0	0	0	0	0	0	0	0	0	0	0	1	1	0	0	0	2	1	0	0	0	0	0	0	0	0	0	0	0	0	1	1	0	0	0	1	1	0	0	0	0	0	2	1	1	0	0	0	0	0	0	0	0	0	1	0	0	0	0	1	0	0	0	2	0	0	1	1	0	0	0	0	0	0	0	1	2	2	1	0	1	0	0	0	1	1	0	0	0	0	0	0	1	1	0	0	0	0	0	0	1	0	0	0	0	0	0	0	0	0	0	0	0	0	1	0	2	0	0	0	0	0	0	0	0	2	1	0	0	0	1	0	0	0	0	0	2	0	0	0	0	2	2	1	0	3	0	0	0	0	0	0	0	0	0	1	1	0	0	0	0	2	0	0	0	0	0	1	0	0	0	0	0	1	0	0	0	0	0	0	0	0	0	0	0	0	0	1	0	0	0	0	0	0	0	0	0	2	0	0	0	0	0	0	2	0	0	0	1	1	0	0	0	0	0	1	0	0	0	0	0	0	0	0	0	0	0	1	0	0	0	0	0	0	0	0	0	0	1	0	0	0	0	0	1	0	0	0	0	0	0	0	0	0	0	0	0	0	0	0	0	0	1	0	0	0	0	0	0	0	0	0	0	0	0	0	0	1	1	0	1	6	0	0	1	0	0	0	0	0	0	1	0	1	0	0	0	0	0	0	0	0	0	0	0	0	0	0	0	0	1	0	0	0	0	0	0	0	0	3	0	0	0	0	1	0	0	0	0	0	1	0	0	0	1	0	0	0	1	0	0	0	0	0	0	0	0	0	0	1	1	0	0	0	1	0	0	0	0	1	0	1	2	3	0	3	0	0	0	1	0	0	0	0	0	0	1	0	0	2	0	0	2	0	0	0	0	0	0	0	1	0	0	0	0	1	0	0	0	0	1	0	1	0	0	0	2	0	0	0	0	1	1	1	0	1	0	0	0	0	0	0	0	0	1	0	0	0	0	3	0	1	1	0	0	0	2	0	0	0	0	0	0	1	0	0	1	0	0	0	0	0	0	0	0	0	0	0	0	1	0	0	0	0	0	1	0	0	0	0	1	2	0	0	0	1	0	1	1	1	0	0	1	0	1	0	0	2	2	2	0	0	1	0	0	0	0	1	0	0	0	0	0	0	0	1	0	0	0	0	1	0	0	0	0	1	0	0	1	0	0	1	0	1	0	0	0	0	0	0	1	1	1	0	0	0	0	1	1	0	0	0	0	0	0	0	0	0	1	1	0	0	0	0	0	0	0	1	1	0	0	0	0	0	1	0	0	0	0	0	0	0	0	0	0	0	0	0	1	1	2	0	0	0	0	3	0	0	0	1	0	1	0	0	0	2	0	0	0	0	0	1	0	1	0	0	0	0	0	0	0	0	0	0	0	1	0	0	1	0	0	1	1	0	0	2	0	0	0	0	0	0	0	0	0	0	0	0	0	0	0	1	0	0	0	0	0	0	0	0	0	0	0	1	0	0	0	0	0	0	0	1	0	0	0	0	1
N0.HOG0012928	1	0	1	0	1	1	0	1	2	1	0	0	2	0	3	1	1	0	1	0	0	1	0	0	0	1	1	0	2	1	1	1	1	1	0	1	0	3	1	1	2	0	0	4	0	0	0	1	0	1	1	0	1	1	0	0	0	0	0	0	3	1	1	1	0	0	2	0	1	0	0	1	3	3	0	1	0	1	0	1	1	0	1	4	1	0	0	0	0	1	1	1	0	1	0	2	0	0	2	0	1	0	2	1	1	0	0	1	0	0	0	2	0	3	1	2	2	1	0	0	0	3	0	1	0	0	2	1	0	0	0	1	1	0	1	0	2	0	2	0	1	0	0	0	0	0	1	5	0	0	0	1	0	0	0	0	0	0	0	1	0	2	0	2	0	2	1	1	0	2	1	0	0	1	0	1	0	2	0	3	3	1	0	0	0	2	0	0	0	3	0	2	0	2	0	1	0	1	1	0	0	0	1	1	0	2	0	1	3	0	1	0	2	0	0	3	1	2	1	2	1	2	1	1	0	1	1	3	1	0	2	3	0	2	0	0	1	0	1	0	1	1	4	0	1	1	0	0	0	1	2	0	5	2	2	0	0	0	0	1	1	0	0	1	0	0	0	2	0	1	1	0	2	1	1	0	0	4	0	0	0	1	0	1	0	0	0	2	2	0	1	0	0	1	0	0	0	2	1	0	1	0	1	2	2	3	0	1	1	0	3	0	0	1	0	0	0	1	0	0	1	1	0	3	2	3	0	2	0	1	2	0	0	0	4	0	0	0	2	0	0	0	0	2	1	0	2	1	2	0	1	2	1	0	0	1	2	1	0	0	0	0	0	1	2	0	1	0	0	1	1	1	0	0	0	0	0	2	1	2	1	2	0	4	0	0	1	1	2	0	2	2	1	0	4	0	0	0	0	0	1	0	0	0	4	0	1	1	0	0	0	0	0	2	0	3	1	1	0	1	0	1	1	4	0	0	0	0	1	0	0	0	2	0	1	1	0	1	1	0	0	0	1	1	0	2	0	2	0	0	1	0	0	0	2	0	0	0	1	1	0	1	0	0	1	1	2	2	1	0	0	2	0	0	1	1	1	0	0	0	0	1	0	0	1	0	0	1	0	1	2	0	0	3	0	0	0	0	0	0	1	0	0	0	0	0	0	2	1	1	0	1	2	0	0	2	0	1	1	0	1	2	0	3	0	0	0	0	0	2	1	1	2	1	1	2	1	1	0	1	0	0	0	2	0	1	2	0	2	2	0	0	0	1	1	1	1	0	0	3	0	0	0	0	0	1	0	2	1	2	0	0	0	3	0	0	1	1	0	0	1	2	0	0	1	4	3	1	0	0	0	0	0	0	0	0	0	0	1	1	0	0	1	0	1	2	1	1	1	1	0	0	0	3	0	0	1	0	0	0	1	3	1	2	0	2	2	3	3	2	0	1	1	1	0	2	0	2	0	1	0	0	0	0	4	1	1	1	0	0	2	3	0	0	1	0	2	3	1	0	0	0	0	5	2	0	1	0	2	1	0	0	0	0	0	1	0	0	0	0	0	2	2	0	3	0	0	1	1	0	0	0	0	0	0	0	2	0	0	1	1	3	1	2	3	0	0	0	0	0	0	0	0	0	1	0	1	2	2	1	0	3	1	0	1	0	2	0	0	0	1	0	1	0	1	1	0	0	0	0	2	1	1	2	0	2	0	0	2	1	0	1	3	1	2	0	0	2	0	0	1	2	1	0	2	0	0	1	0	1	1	0	0	0	0	0	0	0	0	0	2	0	2	0	0	1	0	0	1	2	1	0	0	0	1	0	0	0	0	0	0	5	1	0	1	2	2	2	0	3	1	0	0	0	0	0	0	0	3	1	0	1	0	0	1	0	0	1	1	0	0	1	2	0	0	0	0	3	0	0	1	0	0	1	1	2	3	2	0	0	1	2	2	0	0	0	0	1	1	1	2	0	1	2	1	2	0	1	0	2	0	0	0	0	1	1	0	0	2	0	0	0	0	1	1	0	0	0	0	2	0	1	1	0	0	2	3	0	3	1	0	0	0	0	2	1	0	0	0	1	0	0	1	0	1	0	0	0	1	0	2	1	0	1	0	0	0	0	1	0	1	0	0	1	0	0	0	0	0	0	0	1	2	1	0	0	2	1	2	1	0	1	0	0	0	1	1	0	0	0	1	0	0	0	0	0	1	0	5	0	0	2	2	1	1	0	1	0	0	1	1	0	0	0	1	1	0	0	0	1	0	0	1	0	0	0	2	0	0	1	2	1	2	0	1	0	1	0	1	1	0	0	0	1	1	0	2	0	0	0	0	0	0	0	0	1	1	1	0	0	2	0	0	0	4	0	2	2	1	0	1	0	1	0	0	0	0	2	0	1	3	0	1	1	1	1	1	3	2	1	0	0	1	0	0	0	0	2	1	2	2	1	0	2	3	0	0	2	0	0	0	1	2	1	1	1	0	2	1	2	2	0	0	0	1	3	1	2	1	0	4	2	0	0	1	1	0	1	1	0	2	1	0	0	0	0	2	0	0	0	0	0	4	1	0	0	0	0	1	0	2	0	1	1	0	0	0	0	0	1	0	0	0	1	0	0	0	0	0	1	1	0	1	0	0	3	3	2	0	1	1	1	0	0	0	0	2	1	0	0	1	0	0	1	0	0	3	1	0	0	1	1	0	0	2	0	0	0	1	0	0	1	1	0	0	0	1	0	0	1	2	0	0	1	1	1	0	0	0	0	0	0	0	0	0	0	0	0	0	0	2	1	2	1	0	1	0	0	0	0	2	3	1	2	1	0	3	4	1	1	1	0	1	0	0	0	0	0	0	2	0	0	5	0	0	1	0	0	0	2	0	1	0	0	1	3	2	1	0	0	2	2	0	1	0	2	2	1	0	0	2	0	1	0	1	0	0	0	0	0	0	0	3	0	1	1	1	0	1	3	2	0	0	3	0	2	1	2	0	0	1	2	1	0	1	0	5	0	1	1	2	0	0	2	2	0	1	0	2	0	0	2	0	0	1	0	0	0	0	0	2	0	1	0	2	0	1	1	0	0	0	1	1	0	1	2	0	0	0	0	0	0	0	0	0	0	0	0	0	1	1	0	2	1	0	1	0	1	3	1	0	0	3	0	0	0	1	0	1	1	0	0	0	1	0	0	0	0	0	1	2	0	2	1	1	0	0	0	1	0	0	0	1	2	2	1	0	2	0	1	0	0	0	0	0	0	1	2	0	0	2	3	0	3	0	1	0	4	0	3	1	2	0	6	3	0	1	0	2	1	1	0	0	1	1	0	1	0	6	0	0	0	3	0	0	0	1	0	2	0	0	0	1	0	1	2	1	0	3	0	0	1	1	0	0	1	1	1	0	0	0	0	1	0	1	3	0	0	1	0	0	0	2	0	0	0	1	1	1	0	0	0	0	1	2	0	0	0	2	1	0	0	3	0	1	3	0	0	1	2	1	3	1	2	0	0	1	1	0	0	1	1	0	1	2	0	0	1	1	2	0	0	1	0	0	1	0	1	0	0	1	1	0	1	1	0	0	0	0	0	0	0	0	0	0	0	0	0	0	2	0	0	0	2	1	1	0	4	1	0	3	1	0	0	0	1	1	1	0	0	0	0	1	0	0	0	0	0	0	2	0	0	2	2	0	0	1	1	2	1	0	1	3	0	0	0	2	2	1	3	0	0	0	0	1	1	0	0	0	1	0	0	1	1	1	1	1	0	0	0	0	2	0	0	0	0	0	0	0	0	0	0	2	0	0	2	0	0	0	0	0	1	0	1	0	0	1	0	0	0	0	5	6	1	2	0	0	1	0	2	1	0	0	1	0	0	0	3	0	0	0	2	2	0	2	1	2	3	1	0	0	1	0	0	1	3	2	1	1	0	1	1	3	0	1	0	0	0	0	0	0	1	1	0	0	4	0	3	0	2	1	0	1	0	1	1	0	0	1	0	4	0	0	2	0	3	0	0	0	1	2	1	1	0	1	0	2	2	0	0	1	2	0	1	0	0	1	0	1	0	0	0	1	1	1	1	0	0	3	0	0	0	1	1	1	1	1	0	0	0	0	2	1	1	0	2	0	1	2	0	0	0	2	0	0	0	0	1	0	2	0	1	0	1	0	2	0	0	2	0	1	1	2	2	1	0	0	0	0	0	1	0	1	3	0	5	2	0	0	1	1	4	2	1	0	1	0	1	1	0	1	0	0	0	2	0	0	1	0	0	1	0	1	0	0	0	3	0	1	0	1	0	0	0	0	0	1	0	0	1	0	0	0	0	0	0	0	0	1	2	2	2	0	0	1	4	0	0	2	0	1	2	1	1	0	1	1	2	0	0	0	0	0	0	1	0	0	1	0	0	1	0	1	0	0	0	4	1	0	0	1	0	0	0	0	0	1	1	1	0	0	1	0	0	1	1	0	1	1	0	1	4	2	1	0	1	0	0	2	1	0	2	0	0	0	1	3	1	1	0	0	1	4	0	2	0	0	1	0	0	0	1	0	3	0	0	0	0	0	0	0	1	1	2	0	1	0	0	1	0	1	2	1	2	2	0	0	3	1	1	0	1	0	0	2	0	1	2	1	1	0	3	0	1	1	1	1	0	1	1	1	0	2	2	0	0	0	0	0	0	2	1	0	2	0	2	1	1	1	0	2	0	3	0	0	1	0	0	1	1	1	0	0	0	1	0	0	2	0	0	1	2	1	0	2	0	1	2	0	2	3	0	1	0	0	1	0	0	1	0	3	0	0	1	0	0	0	0	1	1	0	1	1	0	1	0	2	1	0	2	0	1	0	0	1	0	2	1	2	0	2	1	0	0	3	1	2	0	0	0	3	0	1	1	0	3	2	0	1	1	0	0	1	0	0	0	0	2	0	0	0	0	0	0	1	1	1	0	1	0	2	0	2	0	0	1	1	0	3	1	2	0	0	0	1	0	1	3	1	2	0	1	0	1	1	0	1	0	2	0	1	1	0	0	0	1	1	1	2	0	2	1	2	0	0	1	2	0	2	5	0	0	0	0	1	0	0	0	1	1	0	2	1	3	0	2	3	0	0	1	1	0	2	0	1	0	0	1	1	0	0	0	0	0	2	2	2	0	0	0	1	1	0	4	0	1	0	2	1	0	2	0	2	0	2	0	0	0	1	0	0	1	1	0	0	0	0	1	1	0	0	0	3	0	1	0	4	0	0	0	0	0	0	0	0	1	0	0	5	0	1	1	1	0	0	0	0	2	2	3	1	0	1	3	1	1	0	1	1	2	1	3	3	0	0	2	0	0	1	0	1	2	0	2	2	3	1	0	1	1	0	0	1	0	1	0	1	0	1	1	1	0	0	0	1	1	0	0	1	2	0	0	0	0	0	0	0	1	1	0	0	0	0	1	0	1	0	1	1	1	0	1	0	0	1	0	4	1	1	0	1	0	1	0	0	1	1	1	3	1	0	1	0	0	0	0	2	0	1	0	0	2	1	4	0	2	1	0	0	0	0	3	0	0	1	0	0	0	2	3	0	0	1	0	1	1	2	3	0	0	0	0	0	0	0	1	3	0	0	0	0	3	1	0	0	0	0	0	0	0	0	2	1	1	1	1	1	1	3	1	0	0	2	1	2	0	0	0	1	0	0	0	1	1	2	1	2	0	0	0	0	0	5	1	2	0	2	0	1	0	0	1	1	1	1	0	0	0	1	0	2	2	2	1	1	2	0	0	1	2	0	0	0	0	0	3	1	0	1	0	0	0	0	0	1	1	0	2	0	3	0	0	1	0	2	1	1	1	0	1	0	1	1	0	0	1	0	0	1	0	1	0	0	7	0	1	0	1	0	0	0	0	1	0	0	0	0	0	0	0	1	0	0	1	2	0	4	0	0	1	0	1	0	1	0	1	1	0	3	0	1	0	2	0	2	1	1	0	0	0	1	1	1	1	1	0	2	1	1	1	2	2	0	0	0	0	0	0	1	1	2	0	0	1	2	0	0	1	3	0	0	0	0	0	0	1	1	0	1	0	0	0	0	0	0	0	0	0	0	0	0	0	0	0	0	0	2	0	1	0	0	0	0	2	2	1	0	0	0	0	1	2	1	2	1	1	0	4	0	2	0	0	0	1	0	0	2	1	0	0	1	0	0	1	1	1	0	1	2	0	1	1	0	0	0	1	0	1	1	1	0	0	0	0	0	0	0	1	0	2	0	1	0	0	0	0	1	0	0	0	2	2	1	0	0	1	0	0	0	2	1	1	0	1	0	0	0	0	0	0	1	0	0	3	0	0	1	2	1	1	0	0	1	1	1	1	0	2	0	0	0	1	0	1	1	2	1	0	1	0	2	1	0	0	2	1	0	0	0	1	0	2	2	0	2	2	2	1	0	1	0	2	0	0	0	0	2	1	3	1	2	1	0	3	0	0	1	0	3	0	3	2	0	2	4	1	2	0	1	1	2	0	1	0	0	1	0	0	0	0	0	0	0	0	0	0	0	2	1	0	0	0	1	0	2	1	0	0	1	0	0	0	1	0	3	1	1	0	0	10	2	0	0	0	0	0	0	3	1	0	1	1	1	1	0	2	0	0	1	2	3	0	0	0	1	1	0	1	0	0	0	0	0	0	0	2	1	1	2	0	1	1	0	0	4	2	1	0	0	2	0	3	0	0	1	0	0	0	1	1	2	1	2	0	0	0	1	1	1	0	0	1	0	0	2	2	0	0	0	1	1	0	4	1	2	0	0	1	1	0	0	0	0	2	0	0	0	0	0	1	0	1	0	0	1	1	2	0	1	1	0	1	0	0	1	2	2	1	1	0	2	0	0	1	1	0	1	1	1	3	2	0	0	0	1	2	0	1	1	2	1	1	0	0	1	0	0	0	0	0	1	1	1	2	0	0	1	1	0	1	1	0	1	1	1	1	0	0	1	0	2	1	1	2	0	0	1	1	0	0	0	2	0	3	0	1	1	0	2	0	0	0	2	0	0	0	0	1	1	1	1	1	1	0	2	0	3	1	1	0	0	0	0	1	1	1	0	2	0	0	0	0	2	4	1	1	0	1	1	0	0	1	0	2	0	0	0	0	2	1	1	1	0	0	1	2	0	0	0	1	3	0	2	1	1	1	0	1	0	0	0	0	3	0	0	0	0	0	1	2	1	0	1	5	0	1	0	1	0	0	0	0	0	3	0	0	0	0	0	2	1	0	0	1	2	2	1	0	0	0	1	1	0	0	0	0	0	0	1	1	0	0	1	3	0	2	1	3	0	0	0	5	0	2	2	4	1	2	4	0	0	1	0	0	1	2	0	0	0	0	0	0	1	1	1	1	2	1	0	1	4	1	1	1	0	0	0	0	2	3	3	1	1	1	0	0	0	1	1	0	0	2	1	0	1	1	1	0	0	1	0	2	0	1	0	2	1	0	1	3	1	0	0	3	2	1	0	2	0	1	0	1	0	0	1	2	0	7	1	3	2	2	0	0	0	1	0	3	1	0	0	2	0	0	0	1	4	0	1	0	2	2	1	0	1	2	0	1	0	1	2	2	1	0	0	1	1	0	1	0	1	0	0	0	0	1	4	0	0	1	0	1	0	0	0	1	3	0	2	0	1	0	2	1	0	0	0	2	0	0	2	1	0	1	3	1	0	1	1	0	2	1	0	0	0	0	0	0	2	0	0	0	1	2	0	2	1	0	0	1	2	0	0	0	0	0	0	2	4	0	0	0	2	0	0	2	0	0	0	1	3	0	1	0	0	1	0	1	1	1	2	0	0	2	1	0	1	0	1	1	0	0	5	0	0	0	1	0	1	1	0	3	0	0	1	1	0	0	0	0	0	0	1	0	1	0	0	2	0	1	1	3	0	2	0	1	1	0	1	2	1	0	2	0	0	0	2	0	0	1	0	1	1	1	0	1	0	0	0	0	1	0	0	0	0	1	0	0	0	0	0	0	1	0	1	1	1	1	0	0	0	3	0	0	0	3	0	1	0	0	1	0	0	2	0	0	0	0	0	2	2	2	2	0	1	0	2	0	1	1	0	4	1	1	1	1	0	1	2	1	0	0	0	2	0	0	0	1	1	0	2	0	0	0	2	0	0	1	0	1	0	1	1	0	0	0	1	1	0	0	2	0	0	3	2	0	1	1	1	1	0	1	2	0	1	0	0	0	0	1	0	1	0	0	0	0	0	0	1	1	2	1	0	1	1	2	1	0	0	0	0	0	0	2	1	0	0	1	0	1	3	3	1	0	2	7	0	1	1	2	1	3	1	0	0	0	0	0	0	2	0	0	1	3	1	0	0	0	0	0	0	3	1	1	0	2	0	1	0	0	1	1	3	0	1	3	1	1	1	0	1	0	0	2	1	0	3	0	1	0	0	0	0	2	0	0	0	0	0	0	0	2	0	0	0	1	1	0	0	0	1	1	1	1	0	0	0	1	2	0	0	0	0	0	2	2	0	0	0	1	0	0	1	0	0	1	0	0	1	1	0	0	0	1	2	1	2	1	2	0	2	0	0	1	1	1	0	1	1	0	2	0	0	2	1	0	2	0	2	2	1	0	2	0	0	0	0	0	2	1	1	1	0	2	1	0	0	0	0	1	1	2	1	0	0	1	0	0	0	0	1	0	0	0	0	2	2	1	0	0	0	1	0	0	0	1	0	0	2	1	0	2	0	1	2	0	0	0	1	4	1	0	4	2	0	0	1	2	0	0	0	0	0	0	0	0	1	0	0	1	0	1	0	0	2	0	2	1	0	0	0	0	2	0	0	0	0	0	0	0	0	1	0	0	1	1	0	1	1	0	0	2	0	0	2	0	0	3	0	0	1	1	0	0	0	2	0	1	1	0	1	1	0	0	3	2	1	0	0	0	0	2	1	0	0	0	1	0	1	1	0	1	2	2	0	0	1	0	1	0	1	1	0	0	0	0	1	0	2	0	1	0	1	0	1	0	2	0	0	1	1	0	1	0	1	0	0	1	1	1	0	1	0	0	0	1	2	0	0	1	0	1	0	1	0	1	4	1	1	4	2	2	2	1	0	0	0	2	1	1	2	0	0	0	3	3	1	1	0	1	2	2	0	0	1	1	1	0	0	0	3	2	2	0	0	2	0	1	1	2	1	0	0	0	2	0	1	0	1	2	0	0	0	0	1	0	1	0	0	0	1	0	0	1	3	1	0	0	0	0	0	0	0	1	1	1	2	0	1	0	2	1	1	1	1	3	1	0	0	0	2	1	0	1	0	0	0	0	0	5	2	4	2	0	0	2	1	0	1	0	2	0	2	3	2	0	1	2	0	0	0	0	0	0	0	0	0	1	1	2	0	1	0	1	3	0	0	1	0	0	1	1	1	1	0	1	1	2	0	2	0	0	1	2	2	1	1	0	1	2	3	1	1	2	1	0	1	0	0	1	2	1	1	1	1	2	4	0	1	1	0	3	0	1	1	2	0	1	0	0	0	2	0	2	0	0	0	3	1	0	2	2	0	0	0	0	0	0	0	0	0	0	1	0	3	2	0	0	0	1	1	0	1	0	0	0	2	2	0	1	2	1	1	0	5	1	2	0	1	1	0	1	2	2	2	0	1	3	1	0	0	1	0	0	0	1	0	0	0	2	0	2	0	0	1	0	0	1	0	0	0	2	0	0	0	1	0	1	2	2	0	4	2	1	0	0	0	0	1	0	0	2	0	0	1	1	4	0	0	0	0	1	3	0	3	0	2	0	0	2	0	1	0	0	1	1	1	1	1	3	0	0	1	0	1	2	0	0	0	0	1	0	2	0	0	2	0	0	2	0	0	0	0	0	0	1	1	1	1	1	3	0	0	1	0	0	0	0	1	1	0	2	1	0	3	5	3	0	1	3	0	1	0	1	0	0	3	2	0	5	0	0	1	0	0	2	0	1	1	4	4	1	0	0	1	0	1	0	1	1	0	0	1	1	0	0	3	0	0	2	2	0	2	0	1	0	0	0	1	0	2	0	2	1	1	0	0	0	0	0	1	0	0	0	1	1	0	0	2	2	1	0	1	0	2	0	1	0	0	0	0	0	1	0	0	1	0	0	2	0	4	0	0	1	0	0	0	0	0	1	1	0	0	0	0	1	1	1	1	1	1	1	0	4	0	2	2	1	0	2	2	0	0	2	0	1	2	0	0	0	1	2	0	2	0	2	2	1	0	1	0	0	1	0	0	2	0	0	0	3	0	0	3	0	0	1	0	1	1	0	1	0	2	0	1	0	0	3	0	0	0	0	0	1	2	0	1	0	2	2	0	1	0	0	0	2	2	0	0	0	0	1	0	1	0	1	1	0	1	0	0	0	2	2	2	0	2	0	0	0	1	1	2	0	0	1	1	0	2	0	0	0	0	0	0	0	0	2	0	0	1	0	0	2	0	0	2	0	5	1	0	1	1	0	2	1	3	0	1	0	0	0	0	0	2	0	1	0	2	0	0	0	0	1	0	0	0	2	0	1	1	1	0	0	2	2	0	1	1	0	1	0	1	0	1	0	0	0	0	0	1	0	0	2	1	2	0	1	0	0	0	0	0	0	0	0	0	1	0	2	0	1	0	0	1	0	1	0	1	0	0	2	3	0	1	0	0	0	0	0	0	0	0	1	1	1	1	0	2	1	3	0	0	0	0	0	0	3	0	0	0	0	1	2	0	0	0	1	0	0	2	3	0	0	1	0	3	4	1	1	0	1	3	0	0	4	0	0	0	1	1	0	2	1	0	0	0	0	0	0	0	0	0	0	1	0	0	1	1	0	0	0	0	0	2	0	0	0	0	1	1	4	2	0	3	2	0	0	2	0	2	3	1	0	0	1	1	0	0	1	1	0	0	1	0	0	1	1	1	1	0	0	3	0	1	0	2	1	1	0	0	0	0	1	0	2	2	1	0	2	2	0	1	1	0	0	0	0	0	2	0	1	1	0	0	0	2	2	0	1	0	0	0	2	0	1	1	1	0	0	1	0	1	0	0	0	0	0	3	1	2	3	1	0	0	0	0	2	1	0	0	0	0	0	2	0	1	2	0	0	2	0	1	0	1	0	1	0	0	0	0	0	1	2	0	0	2	2	0	0	0	0	1	0	1	0	0	1	0	0	0	0	0	2	1	1	1	0	3	0	5	1	1	0	0	0	1	0	2	0	1	1	0	0	1	0	0	0	1	2	1	1	0	1	0	0	0	0	0	3	2	2	1	2	0	0	0	0	1	0	2	0	1	0	2	2	1	1	0	0	1	5	0	0	1	0	2	0	0	0	1	0	1	2	0	2	1	0	2	1	0	0	0	0	2	0	1	3	0	1	0	1	0	1	0	0	0	0	0	0	3	1	1	2	1	0	0	1	1	0	0	0	0	2	2	0	1	0	0	2	0	0	1	0	3	0	2	1	0	1	1	1	0	5	1	1	0	1	0	0	1	0	0	0	3	1	3	0	0	0	2	2	0	1	0	0	0	0	0	0	0	0	1	0	0	1	0	1	3	0	1	2	1	1	1	0	0	1	1	1	2	0	1	0	0	2	2	0	2	0	3	0	1	1	0	0	0	1	1	1	2	0	0	1	0	2	1	0	0	1	2	1	0	1	1	1	2	1	1	0	2	1	4	0	1	1	3	0	1	1	1	0	0	1	0	1	0	1	3	2	0	1	0	1	0	0	1	3	2	0	1	1	0	3	0	2	0	0	2	1	0	4	0	1	0	2	0	1	0	0	0	0	0	2	1	2	2	0	0	0	1	0	0	2	0	2	3	0	0	1	1	0	0	1	1	0	0	0	0	0	0	0	2	1	1	2	1	0	1	0	0	1	0	1	2	2	1	1	0	0	1	2	1	0	0	2	1	1	2	2	1	0	0	0	2	1	0	0	0	0	0	1	0	2	0	3	0	1	1	3	0	3	2	0	1	0	0	0	0	0	1	0	1	1	1	3	0	0	0	0	0	1	0	1	1	0	0	0	1	0	1	1	1	0	2	0	0	0	0	1	0	2	1	1	0	0	1	0	0	1	1	0	1	0	0	0	1	1	1	0	0	0	0	0	1	1	0	0	3	1	1	0	0	1	0	0	0	1	1	3	0	1	3	0	0	2	1	1	2	0	1	1	0	3	0	0	1	0	0	0	0	0	1	3	1	0	0	0	3	0	0	1	0	2	1	0	1	2	0	1	1	1	0	1	1	0	1	0	0	3	0	0	2	0	2	0	1	0	0	0	1	0	0	1	0	0	1	0	0	0	0	1	0	0	2	1	0	0	0	1	3	1	1	0	0	0	0	0	0	1	0	1	0	0	1	1	1	2	1	0	2	0	0	5	0	0	0	2	0	0	1	1	0	0	2	1	1	0	2	0	1	0	2	2	0	1	0	1	1	0	1	0	0	2	1	2	1	0	2	0	1	0	0	1	0	0	3	1	0	1	0	0	0	1	0	0	0	2	1	0	0	0	0	0	0	0	0	0	0	0	0	1	0	2	0	2	0	0	3	0	3	0	0	1	1	2	3	2	0	0	1	0	0	0	0	0	0	2	0	0	2	3	1	0	0	0	0	1	0	1	0	1	1	2	0	0	1	0	0	1	3	0	4	0	0	2	2	5	1	0	1	0	0	1	1	1	0	1	0	0	0	0	0	4	0	2	2	3	1	0	1	0	2	0	0	0	0	1	1	0	0	0	0	0	0	0	1	0	0	0	0	0	0	2	0	1	1	0	1	1	2	1	2	0	1	1	0	4	1	0	1	0	1	0	1	0	1	1	0	0	2	0	3	0	1	1	0	0	0	0	1	0	0	2	2	2	0	0	0	1	1	2	0	1	1	0	0	1	0	0	0	2	3	1	2	1	0	1	1	0	0	0	0	0	0	1	3	2	0	1	2	2	2	1	0	1	2	0	1	0	0	2	0	2	0	0	3	4	0	1	0	1	0	0	0	2	2	0	1	1	0	0	1	0	0	0	0	3	0	0	1	0	1	0	0	0	0	1	2	1	0	1	1	1	0	0	0	1	1	0	1	1	0	0	0	0	2	0	0	0	0	2	0	0	0	0	1	1	1	0	0	0	2	0	0	0	3	0	1	1	0	3	0	1	0	0	0	1	0	2	2	1	0	1	0	0	0	1	1	2	0	2	0	0	1	0	0	0	0	0	0	1	0	2	1	0	2	0	0	1	0	1	1	0	1	2	0	3	0	0	0	1	1	1	3	0	0	3	0	4	0	2	1	1	0	0	0	0	1	0	1	0	0	0	2	0	0	2	2	1	2	1	0	1	1	0	1	1	1	0	0	1	0	1	1	2	0	0	1	1	2	1	2	2	0	0	0	2	0	0	0	0	1	0	2	0	0	0	0	1	1	3	0	1	0	1	0	2	0	1	1	1	3	0	0	0	0	0	0	0	3	0	0	1	1	0	1	0	1	4	2	1	1	0	0	0	0	2	3	1	0	1	1	2	2	4	2	1	1	2	1	1	1	0	0	0	2	0	1	0	1	0	0	0	0	0	1	1	0	0	0	2	0	0	2	1	2	0	1	2	0	3	0	0	2	0	0	2	2	0	1	0	0	1	1	0	0	1	2	0	0	0	2	1	1	3	2	3	1	0	3	1	0	0	1	1	1	0	4	0	1	2	1	0	0	3	0	1	1	2	0	1	1	1	0	0	1	0	0	1	1	2	2	0	0	2	3	0	0	1	1	2	3	5	1	0	0	2	1	1	0	0	0	0	0	0	0	0	2	0	0	0	0	0	0	0	0	0	0	0	0	0	1	0	1	0	3	0	3	0	1	0	0	0	0	1	4	0	2	0	1	0	1	1	2	0	0	0	2	1	0	0	0	0	0	1	0	0	0	0	3	0	0	0	2	1	0	0	1	0	0	1	0	0	0	2	0	1	0	0	0	1	2	0	0	0	5	0	0	1	0	0	1	0	3	0	0	1	1	0	0	1	1	0	1	0	1	0	1	0	0	0	0	1	0	0	0
N0.HOG0000831	1	1	1	0	6	6	1	0	0	0	1	1	0	0	0	0	1	0	0	0	0	1	5	4	2	2	0	1	0	1	0	6	0	3	0	0	5	9	1	0	1	5	0	0	5	1	5	0	2	1	0	0	7	0	2	4	2	0	0	1	2	4	2	1	1	0	0	0	3	1	1	0	0	5	1	1	0	1	3	1	2	5	1	5	0	2	1	0	1	1	2	0	2	1	0	0	1	4	2	0	1	0	3	3	0	0	0	0	0	9	0	3	0	0	0	0	0	0	0	0	0	3	0	1	1	0	1	4	0	1	0	2	4	3	0	0	2	0	0	0	0	0	0	0	0	0	1	3	0	0	0	0	0	0	4	4	0	3	1	3	0	0	2	0	1	0	0	1	0	6	0	0	1	0	1	0	0	0	1	5	0	1	1	1	0	0	0	3	3	4	11	0	1	0	6	0	0	0	0	1	3	0	4	0	2	0	0	1	1	1	0	1	1	0	1	0	0	0	1	0	3	0	0	4	0	0	0	0	1	3	2	0	6	5	2	0	0	1	1	0	0	0	1	0	0	1	2	0	1	5	1	2	9	0	0	2	1	1	0	0	0	1	1	0	1	0	8	0	0	0	0	0	1	0	2	1	0	1	0	1	0	1	0	2	1	1	0	0	0	3	0	1	0	0	0	0	1	1	0	1	2	0	5	2	1	0	0	1	1	1	9	1	1	0	0	0	2	1	3	1	0	0	0	3	1	4	0	1	7	4	8	0	0	0	4	1	3	1	0	0	2	3	0	0	0	0	4	0	1	0	2	3	1	0	3	0	4	0	0	0	1	2	3	2	0	3	1	0	0	0	6	0	2	3	1	0	1	1	1	0	0	3	0	6	0	1	4	5	0	0	0	2	1	0	0	2	0	1	0	0	4	1	1	0	0	5	0	4	0	0	0	0	0	3	1	0	9	0	1	0	0	0	1	3	0	1	0	0	2	0	0	0	0	1	0	2	0	1	1	0	0	0	4	1	0	0	0	1	2	0	7	4	1	0	1	1	2	0	11	2	0	0	0	0	0	0	1	6	0	2	1	0	0	0	0	3	3	0	0	0	0	12	0	1	1	0	0	6	6	1	0	0	2	0	1	1	0	0	7	1	5	6	0	0	6	0	0	2	0	1	2	0	1	0	2	1	0	0	0	0	3	0	0	1	3	2	4	1	5	6	3	0	0	0	3	3	1	1	1	0	0	0	0	0	0	1	0	0	3	0	0	0	4	2	1	0	0	2	0	0	0	6	0	2	0	1	5	0	0	1	0	0	1	3	0	0	7	3	1	1	4	5	2	0	0	0	0	0	5	1	5	0	1	0	0	1	0	0	7	2	0	0	1	1	0	1	1	0	1	6	2	0	0	0	1	1	2	0	0	1	6	0	1	0	0	0	0	3	2	0	1	0	1	6	0	1	0	1	0	0	1	2	0	0	8	3	0	1	0	3	0	1	0	0	0	0	0	2	1	0	6	0	0	0	0	0	4	0	0	0	0	4	1	0	0	1	0	0	0	8	1	1	4	0	2	1	0	5	4	1	0	0	1	2	0	1	0	0	5	0	2	0	0	1	2	5	0	0	0	0	0	6	7	0	1	4	1	0	0	1	2	3	0	0	1	1	1	3	1	0	0	6	1	0	1	0	1	0	0	0	3	0	0	1	2	0	1	0	0	1	1	0	1	1	4	1	0	2	2	1	0	0	0	0	0	0	2	1	0	0	1	4	1	4	3	0	1	0	2	1	0	2	0	8	0	0	0	1	4	0	3	11	0	0	0	0	0	2	5	0	0	9	4	2	1	0	0	2	0	0	2	1	0	0	0	8	0	1	1	1	1	1	0	0	2	0	1	5	0	0	0	1	0	0	0	7	0	1	0	0	5	0	0	6	5	6	0	1	0	3	0	0	0	0	2	1	0	0	0	1	1	0	5	1	0	0	2	3	0	0	0	0	3	1	0	3	0	0	2	0	2	0	0	2	3	0	1	7	2	0	2	3	0	0	1	0	0	1	6	0	0	0	10	0	0	5	0	2	1	0	0	1	1	1	3	1	0	0	1	2	0	1	1	0	0	0	1	2	2	0	0	0	5	3	6	2	1	1	1	0	1	1	1	2	0	0	1	0	0	1	0	1	0	0	0	0	0	0	0	0	0	0	0	0	0	1	0	0	13	0	1	0	0	0	4	0	1	0	1	1	8	1	5	3	1	5	2	0	2	4	4	1	1	0	0	3	1	0	0	0	0	0	4	0	0	1	0	0	0	0	1	0	1	0	1	0	0	1	0	1	1	1	2	0	1	0	0	0	0	0	0	0	1	0	0	1	0	5	3	0	3	1	0	4	0	0	1	1	0	2	1	1	0	0	3	1	0	0	1	0	0	0	2	0	3	0	0	0	0	0	1	0	0	0	0	0	0	4	0	0	3	1	2	2	4	3	3	0	0	0	1	1	0	0	6	0	5	0	7	1	6	8	0	0	0	2	1	2	1	1	5	0	1	0	1	3	0	1	0	1	2	0	0	0	0	0	4	0	1	0	0	2	1	1	0	2	1	0	1	1	2	1	0	2	2	2	1	0	7	0	2	1	6	1	3	5	0	0	1	0	3	0	0	5	0	0	0	8	0	1	0	0	1	0	0	0	1	0	1	0	2	1	0	0	6	0	0	0	0	0	0	0	0	2	0	1	0	2	0	1	1	0	1	2	2	0	10	0	3	0	0	4	0	1	1	0	0	0	6	0	0	3	5	1	3	4	0	0	0	0	0	6	1	1	0	2	0	0	6	0	2	0	0	0	4	9	0	0	3	0	1	5	1	13	0	0	0	1	0	1	0	0	0	2	0	3	4	7	0	2	0	1	4	0	2	0	1	2	4	1	1	7	2	0	0	0	0	0	0	2	0	0	3	3	0	4	5	4	2	3	0	0	0	1	2	0	0	3	0	1	1	6	1	1	0	1	1	0	3	3	3	0	3	3	0	2	0	2	3	0	5	1	8	0	0	0	0	0	2	0	2	0	4	0	3	0	7	0	0	1	1	2	1	0	0	0	0	2	8	0	0	0	0	1	0	1	0	0	1	0	1	7	1	1	7	5	0	1	1	0	7	11	4	0	0	0	0	0	1	4	0	0	0	6	0	1	0	0	1	0	1	1	0	0	0	1	0	0	0	0	2	8	0	0	2	2	1	0	2	1	0	0	6	0	6	1	0	2	1	0	2	2	0	0	1	2	0	1	0	1	0	0	0	1	5	0	0	1	0	1	5	1	0	2	0	1	0	1	6	0	0	1	5	0	2	1	0	13	9	0	1	0	0	0	0	1	2	0	0	2	0	1	3	3	5	1	0	0	0	0	1	0	0	5	0	0	0	3	10	0	8	0	0	0	0	0	4	0	0	0	2	1	1	1	1	2	0	1	1	1	0	1	0	0	0	4	4	3	3	3	0	0	0	6	3	3	0	1	0	0	0	1	1	0	1	2	0	0	1	0	0	1	0	0	0	0	2	4	0	1	1	0	0	1	0	3	0	2	5	1	0	4	0	0	0	0	0	0	2	1	0	2	0	0	5	3	1	0	1	2	0	0	1	3	0	0	0	0	1	0	0	0	0	0	0	0	1	5	5	0	0	0	5	2	0	0	0	0	2	0	0	4	0	0	0	1	1	0	0	3	0	1	4	4	1	0	3	0	0	2	4	0	0	3	0	2	0	1	0	0	1	1	0	5	2	4	0	0	0	0	0	0	0	0	2	0	2	6	2	2	0	0	1	3	1	1	7	1	0	0	0	1	0	7	0	0	1	0	3	3	0	2	0	0	1	0	0	0	5	0	0	0	0	0	0	1	6	1	5	5	0	4	0	0	0	0	2	6	2	0	3	0	10	1	0	0	0	0	0	2	0	0	4	1	4	0	0	1	5	1	6	2	0	0	0	2	2	0	5	0	3	1	1	2	0	1	0	0	2	0	3	0	1	1	0	8	2	0	0	1	0	1	4	0	0	0	0	0	0	0	0	0	2	0	3	3	1	1	2	0	0	9	0	0	0	5	0	5	7	1	1	2	0	3	6	1	6	2	4	1	1	0	0	1	0	0	0	0	0	1	0	3	0	0	0	0	0	0	0	6	0	0	0	2	1	0	4	1	4	0	5	3	1	3	3	3	1	0	1	4	1	0	1	0	0	0	0	0	1	1	0	4	7	2	4	4	0	6	0	0	0	0	3	1	7	0	3	0	7	2	4	1	0	0	0	0	1	0	0	3	2	0	1	5	1	0	1	1	3	0	0	0	2	4	0	1	1	0	0	0	0	1	0	0	0	1	0	5	4	0	0	0	0	1	1	0	0	1	0	1	5	9	1	5	1	0	0	0	2	0	5	0	2	0	1	1	5	0	1	3	1	2	1	0	0	0	0	0	9	0	0	1	0	1	0	7	0	0	0	0	0	0	0	1	0	3	0	0	0	1	8	6	0	0	5	0	0	4	0	0	2	1	0	6	0	1	1	0	1	0	8	0	0	0	0	6	0	0	1	2	0	0	0	2	7	0	2	0	0	0	0	0	2	0	0	0	0	3	1	0	0	0	3	0	0	1	0	1	0	1	5	0	3	1	4	0	0	3	0	0	2	0	3	2	0	0	1	0	0	1	1	2	0	0	0	0	1	3	0	0	0	2	1	0	1	2	1	0	3	0	0	1	1	1	4	0	0	0	0	4	2	0	0	0	0	6	0	1	4	1	4	2	5	0	0	1	0	0	0	0	0	2	7	1	0	0	4	0	2	1	0	1	0	0	0	0	0	1	2	2	3	0	0	2	1	2	1	1	0	2	0	1	0	1	1	2	1	0	2	0	0	0	0	0	0	2	0	0	0	5	0	0	0	7	0	0	0	1	0	2	0	0	11	2	0	1	0	0	1	0	0	0	0	1	1	0	1	4	0	6	0	0	2	0	3	1	0	0	3	2	1	3	1	2	3	1	12	16	0	0	0	0	8	0	0	0	3	0	0	1	6	0	0	0	0	2	1	0	0	1	2	1	0	7	3	3	5	9	1	0	1	1	1	0	1	0	0	3	0	0	0	0	0	0	0	3	3	7	2	6	0	0	2	1	0	0	0	0	2	1	1	0	3	0	0	1	1	1	1	1	1	0	8	0	0	0	0	0	1	2	1	2	1	0	0	0	3	0	5	0	6	0	1	14	1	0	0	1	6	0	0	0	1	0	0	0	4	0	0	0	1	0	1	0	0	0	1	0	0	1	0	4	0	2	7	2	2	5	0	0	2	0	0	0	3	0	5	0	2	2	3	0	0	2	3	1	0	0	0	0	0	0	0	1	0	1	0	1	0	2	0	0	0	1	0	3	0	0	0	0	0	0	0	0	1	8	1	0	2	6	2	5	0	0	0	1	4	0	1	0	3	4	0	0	0	0	0	3	6	1	0	9	0	0	0	3	4	6	0	0	1	0	1	5	0	2	0	0	0	4	4	0	4	1	1	2	0	5	0	0	0	0	0	0	0	4	2	0	1	2	0	0	1	0	0	0	1	0	0	3	0	0	0	0	0	0	3	4	1	0	1	5	0	0	0	0	1	10	3	0	1	3	1	0	9	2	6	5	1	0	1	0	9	1	1	1	0	1	0	0	0	3	0	1	1	1	0	1	0	0	1	0	0	0	0	0	0	0	4	1	0	1	0	1	0	4	0	0	6	1	0	0	1	1	2	0	1	0	1	5	4	0	2	1	3	4	2	1	2	1	2	2	2	0	0	4	2	0	1	1	0	0	1	0	2	1	0	0	1	0	0	0	1	7	4	4	1	8	0	0	1	0	1	1	0	0	2	4	2	0	0	1	0	0	2	0	0	0	7	1	0	0	1	4	2	1	0	9	1	1	0	2	1	0	0	0	0	1	0	0	8	4	0	0	4	0	1	3	0	5	1	1	2	7	0	0	1	4	2	0	4	1	1	1	0	3	3	3	0	1	1	0	1	0	0	1	2	0	0	0	0	1	1	1	0	6	0	1	0	0	0	0	0	2	5	7	0	0	2	0	2	0	2	0	1	2	0	0	0	1	4	4	0	1	2	2	0	2	3	3	0	1	1	0	0	5	3	9	0	0	0	0	1	0	0	0	6	2	0	0	5	0	0	0	0	0	2	0	3	0	3	4	4	0	4	1	0	0	0	0	0	0	4	6	0	4	1	0	3	0	2	8	0	0	0	2	2	0	1	0	0	1	1	0	1	0	0	0	0	0	0	0	0	0	0	3	1	0	0	1	4	1	0	4	1	0	0	1	2	0	0	0	0	1	1	0	1	0	1	2	0	0	0	1	0	2	4	1	0	3	0	1	0	0	3	0	0	0	5	9	0	1	3	0	0	1	0	0	1	0	0	3	0	2	2	0	0	0	6	3	1	3	1	0	9	0	0	0	0	7	1	0	4	0	0	2	0	2	2	0	0	7	5	9	0	0	0	0	0	0	0	0	5	1	7	3	0	0	0	0	1	0	0	0	0	4	0	0	1	10	0	0	1	1	1	0	0	4	1	0	0	3	6	0	1	1	0	0	1	0	0	0	1	5	1	0	3	3	3	3	1	1	5	7	4	0	0	0	3	0	0	0	0	2	6	0	0	0	0	0	0	0	0	1	0	0	0	0	0	2	0	2	1	0	0	1	3	0	0	0	0	0	5	3	0	1	0	0	1	0	3	1	4	3	1	0	1	0	0	5	4	1	0	1	2	0	0	0	0	7	1	0	0	1	8	1	2	7	0	0	0	0	0	0	0	0	0	1	0	3	1	2	0	11	7	1	0	1	3	0	1	0	0	0	4	0	2	3	0	0	0	1	0	0	0	0	6	1	1	1	0	2	2	0	1	2	8	5	0	3	6	0	1	0	1	0	0	0	0	1	3	0	0	0	0	2	0	0	2	1	4	0	0	0	0	0	0	0	2	0	0	0	0	0	1	2	0	0	0	0	2	0	0	0	0	0	0	1	0	0	0	1	1	0	3	1	0	1	0	1	0	0	1	0	3	3	0	0	9	0	0	11	3	0	1	3	3	2	0	3	1	3	0	0	1	0	1	0	0	0	3	0	0	5	1	2	0	0	0	0	0	0	0	3	1	2	1	0	0	0	0	4	4	0	0	0	1	3	2	0	1	0	0	0	0	3	2	0	5	1	4	0	0	0	0	0	0	1	0	0	0	1	0	0	0	1	1	1	2	0	2	0	1	1	3	0	1	0	0	5	0	0	6	2	1	9	0	4	0	0	3	0	5	1	0	0	0	0	1	3	2	0	3	0	5	0	0	0	0	1	4	3	0	0	0	3	0	0	1	1	6	1	0	0	3	0	0	1	0	2	1	2	1	0	3	0	0	0	1	0	3	1	0	2	0	1	2	0	0	0	0	0	2	0	2	0	0	1	0	0	0	3	0	0	0	6	2	2	1	0	0	4	0	1	2	1	0	1	1	0	1	1	2	1	0	0	0	0	0	1	0	4	8	0	1	0	0	1	0	0	0	0	3	3	1	1	0	0	0	0	0	2	1	1	0	0	2	1	1	7	0	8	0	1	0	0	0	3	0	2	13	0	2	0	1	3	2	0	0	0	3	1	1	0	1	0	1	1	0	0	6	0	0	2	0	2	1	3	6	0	1	3	0	5	0	0	0	1	0	3	0	3	0	0	2	1	1	3	3	0	11	1	1	0	0	0	0	0	0	0	0	0	10	1	1	3	1	0	4	0	1	0	2	2	1	2	0	0	2	1	0	2	8	0	0	1	0	0	0	0	0	5	2	6	0	7	6	0	0	0	4	0	0	0	0	0	3	0	2	0	1	8	3	1	2	2	1	0	0	0	7	0	1	2	0	0	1	0	0	1	0	7	0	0	3	0	1	0	0	3	0	0	0	1	1	1	2	1	3	0	0	0	4	0	0	0	1	2	3	2	0	1	17	0	0	2	0	0	0	0	3	9	6	5	3	1	5	0	0	1	0	9	3	1	2	1	1	3	0	4	2	7	0	0	3	3	1	1	1	0	0	0	2	1	2	3	0	0	5	0	2	0	0	3	3	0	0	1	0	0	2	6	0	2	2	1	0	2	0	6	0	1	0	1	2	2	6	0	1	0	9	0	0	4	0	0	0	1	0	0	1	11	0	1	0	0	0	0	0	0	4	0	7	0	0	5	0	1	9	1	0	0	1	1	1	0	2	0	1	3	7	0	1	1	1	1	1	0	0	5	2	1	1	0	0	0	0	0	0	3	0	0	0	9	3	4	2	0	0	3	2	6	0	6	0	0	1	5	0	0	2	0	3	2	0	3	0	1	2	4	1	0	3	0	0	0	5	1	1	8	0	0	0	3	0	0	1	0	0	6	0	0	0	0	0	0	0	0	0	0	0	0	0	0	2	2	0	6	4	2	0	0	1	0	0	4	1	7	0	2	0	0	2	0	3	10	0	0	1	0	0	0	3	0	0	7	2	0	1	0	6	0	0	2	0	1	0	1	0	4	0	2	2	1	2	0	0	3	1	0	2	3	7	0	5	0	1	1	0	0	0	0	0	0	2	0	2	1	0	0	0	0	0	0	0	0	1	0	0	1	1	0	6	1	0	3	2	1	0	0	4	0	0	1	0	0	0	4	5	0	1	0	0	1	5	1	0	2	0	2	2	1	1	0	1	0	2	0	0	0	1	0	1	0	4	0	2	0	1	0	4	1	0	0	0	5	1	1	0	3	0	6	6	0	0	0	0	0	2	0	0	1	1	1	0	4	1	0	0	1	0	0	1	2	2	0	1	0	0	0	1	4	0	0	5	0	0	1	1	0	4	3	1	0	0	0	0	0	0	1	1	0	0	2	4	1	1	0	1	1	0	3	6	0	6	0	6	0	5	6	3	3	0	0	1	1	0	2	0	0	1	0	0	0	9	0	6	0	2	1	3	1	1	0	0	4	0	1	1	0	7	0	0	0	0	4	1	3	0	10	0	1	2	0	0	2	0	1	6	9	0	0	1	8	1	0	2	0	4	0	0	0	8	1	1	0	0	0	0	0	0	4	0	0	1	0	3	1	0	4	1	1	0	0	1	2	0	0	1	0	1	2	1	1	0	3	1	0	1	5	0	0	1	3	0	11	2	0	0	0	0	1	0	1	4	1	3	2	0	0	1	1	0	1	1	0	1	0	1	2	0	0	0	0	0	0	2	1	0	3	2	0	1	1	0	0	0	0	0	5	1	0	3	0	1	0	0	3	0	0	1	0	3	2	3	0	0	1	2	1	0	1	0	1	0	0	0	0	2	2	0	4	0	6	0	0	5	1	0	2	2	1	7	4	3	4	0	4	0	1	0	1	0	2	0	1	1	0	0	2	2	1	3	0	0	0	3	0	0	1	0	1	0	2	1	0	0	3	0	2	1	0	1	4	2	0	0	0	2	0	8	3	3	5	1	0	1	1	0	0	9	4	2	5	8	2	0	3	0	0	0	2	4	2	0	6	0	0	2	0	1	1	3	0	0	1	0	0	2	0	1	0	0	0	0	0	0	0	4	2	5	1	1	3	0	0	0	2	2	0	2	1	2	4	0	2	0	11	0	4	1	8	10	1	0	10	1	6	1	0	0	1	5	2	1	1	0	0	0	0	0	4	3	0	0	1	0	6	7	4	0	0	4	0	8	0	0	5	1	0	2	0	1	0	0	0	0	0	1	2	1	1	0	0	0	3	7	6	2	0	0	0	0	0	1	0	0	3	0	0	6	0	1	0	0	1	2	0	0	0	1	3	4	0	1	1	3	0	12	2	9	0	0	0	0	5	1	2	3	0	0	0	0	0	4	4	5	0	0	1	4	5	5	0	0	2	0	1	0	3	0	5	0	0	7	1	0	6	2	6	6	0	0	0	7	0	1	3	0	0	1	5	2	9	0	0	4	1	0	15	5	1	0	0	2	0	2	2	7	0	0	0	0	0	1	8	0	2	2	6	1	1	0	1	1	1	0	1	0	0	1	1	0	0	0	3	2	0	0	0	1	3	0	2	0	9	4	0	1	0	0	0	1	2	0	0	0	0	1	2	0	0	2	5	4	2	0	0	1	0	0	2	0	5	1	0	3	0	1	0	1	4	0	0	1	0	11	0	0	0	0	1	0	2	0	0	0	0	1	3	0	3	0	1	1	2	0	5	0	0	0	1	5	6	3	1	0	0	2	6	0	0	0	0	0	0	0	0	2	0	0	0	5	0	0	6	1	1	1	1	3	1	0	0	0	6	2	1	2	0	0	0	0	0	2	0	0	0	2	2	1	0	1	0	0	1	1	0	2	2	1	0	2	0	9	0	0	1	0	1	0	0	1	1	0	0	0	1	0	1	9	0	0	1	1	0	3	3	4	0	0	1	1	0	0	5	10	2	2	2	1	0	0	0	0	0	0	5	1	0	0	0	0	0	0	0	0	0	0	0	0	0	0	0	3	0	1	2	3	1	0	3	0	0	2	2	0	2	1	0	0	8	0	1	3	0	0	0	0	0	9	0	0	0	5	1	4	0	1	6	4	0	0	1	0	1	4	0	3	2	3	2	0	0	0	0	0	0	0	0	0	1	2	1	2	4	0	1	0	0	0	7	0	4	3	0	2	0	2	1	0	0	2	0	3	0	2	2	2	5	0	2	1	0	0	0	0	0	7	3	1	1	0	0	0	1	0	1	1	3	1	7	0	0	0	2	0	0	0	2	0	0	1	0	0	0	0	2	1	0	0	0	0	3	1	1	3	1	0	4	0	11	14	0	0	0	2	0	1	1	4	1	1	1	0	1	12	0	1	5	2	3	1	5	0	0	3	1	2	1	1	7	1	0	2	1	0	0	0	1	0	5	2	3	0	0	0	2	0	1	9	0	0	1	0	1	0	1	0	1	3	0	0	0	0	0	3	2	0	0	1	3	0	0	0	2	2	2	1	1	0	0	1	1	0	2	0	0	4	0	0	7	0	5	0	0	0	1	0	1	0	0	4	3	0	7	0	0	2	1	4	0	1	4	2	0	0	1	1	0	1	0	1	0	0	2	3	1	0	0	7	0	0	0	0	0	0	1	5	1	4	1	1	1	8	0	1	1	2	0	0	3	4	0	0	0	2	0	3	1	0	1	0	0	0	0	2	0	0	1	1	1	0	1	1	0	0	2	1	3	12	0	0	0	0	2	0	0	1	3	2	0	0	0	1	0	0	1	0	0	0	0	1	4	0	0	0	0	0	3	0	0	0	0	0	0	0	0	14	4	0	2	2	0	0	0	0	0	3	0	0	0	8	0	1	2	0	1	0	1	1	10	0	0	0	0	0	1	2	0	1	0	2	0	0	3	0	3	0	1	0	0	0	3	0	0	7	0	0	1	3	0	1	1	0	0	0	0	0	1	2	1	1	0	7	0	5	0	0	0	2	0	0	3	1	0	0	1	0	5	1	0	2	0	2	1	1	0	7	3	9	0	0	0	0	4	0	0	0	1	7	0	0	1	0	4	0	5	3	1	1	0	5	1	1	5	5	0	0	0	0	0	2	0	0	2	0	0	3	1	7	2	0	3	1	2	3	0	1	0	0	0	1	0	0	1	0	0	0	0	2	4	1	0	0	2	0	1	1	4	3	0	3	0	1	0	0	3	2	0	0	0	2	5	0	12	0	0	1	0	6	0	0	0	0	1	8	0	0	3	1	0	0	0	4	1	1	0	0	0	2	1	0	4	0	0	0	0	0	1	0	0	4	0	3	1	1	1	0	0	0	1	3	0	4	1	0	1	0	0	0	0	0	1	0	2	0	5	1	2	10	5	0	0	2	0	3	1	0	1	3	0	0	2	5	3	0	1	0	3	0	2	0	0	0	1	0	1	1	4	1	0	0	0	3	2	0	1	1	0	0	1	1	3	2	3	0	0	0	1	1	0	4	1	0	0	1	0	0	0	0	0	0	3	2	0	0	0	0	5	2	0	3	1	0	0	2	0	6	0	0	9	0	0	1	3	1	2	3	0	2	3	0	0	0	0	0	0	0	3	1	1	1	0	0	0	0	7	0	3	0	2	1	0	0	0	0	3	0	0	2	7	0	3	2	0	0	1	0	2	0	0	1	0	0	0	0	0	0	0	0	1	1	0	5	0	1	1	0	6	0	0	4	0	1	0	0	1	1	0	0	1	8	1	0	0	1	0	0	2	0	0	0	0	2	1	2	0	0	1	1	1	0	2	1	2	1	0	0	0	5	4	4	3	1	0	0	3	0	6	1	4	6	0	4	1	0	0	0	0	1	0	1	0	0	1	0	0	0	1	5	0	3	0	4	2	0	1	0	0	0	0	2	0	0	0	1	1	2	3	2	0	0	1	0	1	1	0	10	0	0	0	1	0	4	2	0	1	0	2	6	1	0	0	2	0	0	0	1	0	1	0	0	2	1	0	0	0	0	1	3	0	0	0	0	0	0	0	1	0	13	0	1	1	2	0	2	2	0	3	9	2	0	2	0	0	1	0	0	0	0	1	0	0	5	0	0	0	0	1	0	0	0	4	5	0	0	0	1	0	0	0	5	0	0	3	1	8	1	1	0	0	0	14	1	0	1	1	0	1	0	0	1	1	0	1	2	0	4	1	2	0	4	0	1	0	0	0	5	0	2	3	0	7	1	1	0	0	2	0	6	0	1	0	0	9	5	0	0	1	3	1	0	0	1	0	2	1	2	0	0	0	0	0	2	0	5	0	0	0	0	0	0	0	2	0	0	0	0	0	6	0	0	4	0	0	1	0	2	1	1	0	0	0	3	3	0	2	5	3	0	5	0	2	0	2	0	2	0	4	0	2	3	0	0	1	3	0	0	0	5	0	0	1	0	1	0	6	1	5	0	2	2	0	0	1	1	3	1	4	0	3	4	0	0	2	2	0	1	1	1	0	2	0	4	0	0	0	0	1	0	0	0	0	0	1	0	0	1	0	1	6	9	3	0	2	1	0	2	2	0	0	0	4	2	2	0	0	1	0	0	2	0	0	0	1	1	2	10	3	2	0	4	5	6	0	0	0	8	2	0	3	3	0	7	0	1	0	4	0	0	2	0	2	2	0	3	0	0	0	0	0	1	1	7	6	1	8	1	1	1	0	5	0	0	1	2	3	0	1	0	0	0	0	0	3	3	0	0	0	5	3	0	1	0	2	2	0	0	9	0	5	0	0	0	0	0	1	2	4	5	0	0	0	0	0	0	5	0	0	0	0	2	0	12	1	0	3	7	0	4	1	5	3	2	0	1	1	1	0	1	0	11	6	0	2	4	0	0	0	0	0	0	0	0	1	0	0	1	0	0	0	0	0	1	5	0	0	0	1	6	5	2	0	0	7	0	0	0	0	0	4	0	1	6	0	0	1	1	0	4	0	3	0	0	0	0	1	4	0	0	0	1	0	1	5	0	3	1	0	1	4	1	1	1	0	1	0	0	0	0	1	0	0	0	2	0	0	0	1	0	0	0	3	0	5	0	0	2	6	2	3	0	1	8	0	0	10	1	1	0	0	0	0	1	0	4	0	0	2	4	0	3	0	0	1	2	1	1	0	0	0	3	7	1	3	0	1	1	0	1	0	3	4	0	1	2	0	8	0	1	0	2	1	0	0	7	1	0	0	0	1	0	0	0	0	0	0	0	1	4	0	9	5	6	0	0	1	5	3	0	1	0	1	0	0	1	0	6	0	0	0	0	0	0	6	1	3	2	0	0	1	1	1	4	0	0	0	0	1	0	0	0	2	0	0	0	0	0	4	4	0	0	7	0	2	1	1	0	4	0	4	1	1	0	0	0	2	0	1	6	1	0	0	0	0	3	2	1	1	0	0	5	0	0	0	0	1	0	2	0	1	4	2	0	0	1	1	3	0	0	0	0	1	1	1	8	1	0	1	0	0	1	0	1	0	1	2	0	0	0	0	0	1	3	0	0
N0.HOG0004211	2	6	2	4	11	2	3	3	1	6	3	1	0	1	0	1	3	1	5	2	0	1	6	5	1	0	3	1	3	2	0	4	1	2	0	1	7	8	1	2	3	2	1	6	3	1	1	0	5	4	4	1	1	0	1	2	3	0	3	7	0	2	1	4	1	1	2	0	2	3	3	2	5	4	2	2	2	1	1	4	2	3	4	3	3	2	0	0	0	3	3	2	1	1	0	2	1	2	1	0	1	0	14	1	3	2	1	6	1	4	5	3	0	2	2	1	5	4	2	2	1	1	2	8	4	2	2	3	3	2	0	3	2	4	4	0	2	0	0	1	4	1	3	1	0	0	3	5	5	1	4	1	2	0	1	2	0	2	2	4	0	2	2	5	4	1	2	3	0	2	0	0	0	0	4	1	6	1	0	3	3	2	1	2	0	0	1	1	0	3	9	0	4	6	2	2	1	3	1	0	1	2	1	3	2	2	1	2	1	2	2	1	3	0	3	0	4	2	3	7	0	0	4	3	4	1	2	0	4	0	6	4	0	3	5	2	1	4	1	1	1	7	5	0	4	0	3	3	2	4	3	10	1	1	1	0	0	4	1	1	4	2	1	2	4	0	1	2	0	5	8	2	0	4	6	2	0	1	0	0	0	4	1	0	0	0	0	4	0	0	0	1	1	4	1	0	0	3	0	0	1	0	4	9	2	1	0	4	1	0	7	1	0	3	3	1	1	2	8	1	3	3	6	3	0	1	1	6	4	2	7	6	3	1	1	1	4	1	3	3	0	4	5	2	4	3	1	1	1	1	0	2	1	0	0	0	3	3	2	2	3	4	1	2	2	0	3	1	2	1	1	1	0	3	0	1	2	4	1	4	0	4	0	6	1	0	0	4	0	2	6	5	1	1	2	2	0	6	1	6	2	4	1	0	0	5	1	8	0	0	3	3	1	1	3	3	2	1	4	1	5	0	3	1	5	0	3	0	2	1	2	0	5	0	1	1	1	3	3	0	4	3	6	2	0	2	1	2	4	3	3	2	0	2	2	1	4	0	2	5	0	0	4	0	1	3	0	1	1	1	6	2	4	2	0	1	3	0	1	0	6	4	1	2	1	4	0	1	4	2	3	2	2	6	2	0	0	0	7	2	5	1	4	0	1	2	0	3	1	6	3	0	6	3	1	6	0	1	0	2	1	6	2	3	2	3	0	7	1	1	5	2	7	1	1	2	7	1	2	0	3	3	3	0	3	4	0	0	1	4	1	1	2	5	0	7	1	2	2	4	5	1	1	0	1	2	5	0	3	2	1	1	0	0	0	4	4	5	1	7	1	1	5	5	1	4	4	1	2	2	3	3	2	1	3	1	3	2	6	5	3	2	0	1	2	4	0	1	2	0	2	2	1	2	1	1	1	0	0	0	2	2	4	4	2	4	0	0	0	1	1	0	4	1	0	9	0	1	0	0	1	0	0	0	7	5	5	2	3	0	1	1	1	1	2	1	3	5	1	1	3	0	2	0	1	0	2	2	7	2	3	7	2	0	3	2	2	2	1	3	1	2	2	1	7	1	0	4	4	2	0	0	3	2	6	3	1	0	0	1	3	1	1	3	6	2	0	6	0	0	0	8	5	2	1	2	1	7	1	4	2	5	2	0	1	5	1	3	0	2	2	3	0	1	3	0	1	0	1	3	1	2	0	2	0	0	2	1	2	0	7	0	7	5	4	2	0	5	2	3	2	4	6	0	6	2	2	6	1	1	1	3	1	2	7	0	3	1	0	3	2	3	2	1	0	5	1	3	3	2	7	1	2	3	2	2	3	1	5	0	3	6	2	3	1	4	3	2	0	1	2	1	1	2	5	2	0	2	0	2	2	3	1	4	2	3	0	5	2	2	4	3	1	0	4	1	0	1	0	4	7	0	2	8	3	10	1	3	4	2	1	1	4	0	1	1	1	4	4	0	2	0	6	1	2	3	0	0	2	1	1	0	1	4	2	7	0	0	3	0	3	0	0	1	1	1	0	2	0	6	2	3	3	3	4	7	5	1	1	2	0	0	2	2	1	3	4	5	4	1	1	1	3	4	3	4	0	0	0	3	4	0	1	5	0	1	2	1	3	3	1	1	1	2	1	0	0	3	4	0	0	3	4	2	4	1	0	0	0	1	6	3	2	1	0	1	2	2	1	1	0	1	2	0	0	0	2	0	6	1	0	1	1	3	3	0	9	3	1	2	1	1	5	0	4	0	3	3	2	4	3	3	4	3	5	2	4	0	1	3	5	3	3	4	2	4	2	1	2	3	3	0	5	5	5	0	1	3	1	0	1	6	2	1	4	3	1	1	0	2	2	2	4	0	6	2	6	1	0	0	1	1	2	3	1	0	8	0	2	1	2	5	1	2	1	6	2	1	2	3	0	0	9	0	3	5	1	5	0	1	1	2	1	8	6	0	1	7	4	1	3	6	6	3	2	4	3	4	6	0	1	3	0	1	4	0	4	2	5	0	11	4	3	2	6	2	0	2	0	0	3	2	1	3	0	4	3	3	3	0	2	0	1	0	2	0	3	5	5	0	3	0	0	1	3	1	0	0	0	4	2	1	3	1	2	0	1	1	5	2	2	5	1	0	4	7	4	2	1	4	5	4	3	3	4	1	1	5	3	1	2	1	3	0	0	0	5	2	0	2	0	5	1	1	0	1	0	1	0	0	2	1	3	5	1	2	5	5	1	4	0	2	0	0	1	0	2	4	3	1	4	6	1	3	2	0	3	0	4	0	6	3	2	1	3	4	0	1	0	6	3	5	3	3	2	7	1	0	5	5	2	0	5	3	1	5	2	2	3	1	1	5	3	3	0	2	1	0	0	5	0	4	0	1	2	5	0	4	3	0	3	3	1	10	1	7	6	5	1	5	2	8	1	2	2	0	1	1	0	1	1	0	4	4	0	1	3	1	2	4	3	1	0	1	4	2	3	5	0	3	1	2	1	4	0	2	7	3	5	5	1	2	1	1	3	4	11	2	1	4	2	2	7	9	1	1	0	6	0	0	4	2	7	3	2	2	6	0	0	1	3	6	4	0	0	3	3	1	4	4	0	0	4	0	0	1	1	3	1	1	2	5	1	1	5	10	0	1	0	8	3	4	5	0	2	1	0	0	4	3	1	1	0	1	4	0	0	1	0	6	3	5	0	0	5	2	1	0	2	1	1	2	2	4	2	6	6	3	1	1	1	4	4	0	1	1	1	1	2	0	2	7	0	1	2	2	1	0	2	9	1	1	0	1	3	5	1	0	3	5	1	1	1	1	0	3	5	1	10	1	0	1	8	0	3	7	2	4	2	4	3	1	1	0	2	4	0	0	1	3	3	3	3	0	0	1	3	1	3	0	0	4	1	2	2	5	0	2	3	0	2	1	2	2	1	2	2	0	3	2	6	0	0	4	5	2	0	4	4	1	2	1	0	3	4	5	1	2	3	6	0	2	0	1	2	0	3	3	0	0	8	1	5	1	2	0	0	1	0	4	3	2	3	0	7	2	2	2	5	4	2	2	1	3	0	5	2	1	4	2	3	3	0	4	0	5	2	2	0	1	2	3	0	2	1	1	1	3	1	5	3	1	1	4	2	1	1	1	4	2	1	1	3	0	0	6	2	2	2	7	1	4	2	9	2	0	7	1	3	3	0	3	1	0	3	2	2	4	2	4	0	1	2	9	1	2	0	7	0	5	0	0	1	2	1	1	2	1	1	0	1	1	4	1	0	1	7	0	4	2	3	2	2	1	1	3	1	0	0	2	2	0	0	4	3	2	8	2	3	3	2	4	4	5	3	3	2	3	1	4	4	1	0	2	3	2	5	1	2	4	0	2	2	2	1	1	11	4	5	0	0	0	0	1	5	1	1	7	3	3	0	2	9	3	0	1	0	0	4	1	0	2	2	0	5	5	3	0	4	3	3	0	0	0	1	4	1	0	3	0	5	3	1	4	3	1	1	0	2	4	4	0	2	1	3	0	4	3	1	0	6	1	3	1	1	0	0	1	1	1	0	0	1	1	4	1	3	3	1	0	0	4	1	2	3	3	3	3	2	0	1	3	1	4	2	9	1	1	4	2	1	3	1	3	0	1	0	4	3	0	5	1	4	3	3	0	0	6	2	8	4	7	3	8	0	2	1	1	2	3	0	1	0	1	0	4	4	1	2	0	1	9	6	4	3	4	0	4	0	3	0	4	6	1	5	3	0	3	4	1	3	1	9	4	3	0	6	0	4	7	7	1	1	0	0	1	2	1	3	1	1	4	1	2	7	3	3	1	1	1	0	4	2	3	0	7	0	3	6	4	2	6	3	1	1	1	1	2	1	5	0	2	0	2	3	3	0	2	5	3	3	4	2	4	3	0	5	0	1	0	7	3	2	0	1	1	5	0	3	0	1	3	1	0	3	5	3	1	4	5	1	1	4	2	1	0	5	0	3	1	4	3	0	3	3	1	5	4	3	2	8	2	1	2	2	1	1	3	0	2	2	5	0	6	1	0	1	2	0	2	4	6	1	3	0	5	0	0	7	1	2	1	7	7	3	0	0	1	5	0	1	0	3	0	3	1	0	1	0	5	0	2	1	2	4	1	4	1	1	2	8	3	2	4	2	1	1	1	6	1	3	1	1	1	0	5	4	0	2	1	5	7	3	1	0	2	2	2	0	3	5	2	4	4	0	7	4	4	0	0	1	2	2	1	5	5	1	5	2	5	4	3	0	2	3	1	1	6	1	5	2	4	3	0	1	2	2	4	0	0	4	2	2	1	1	1	1	8	1	5	2	2	0	3	0	0	4	4	1	0	2	3	1	3	3	3	10	0	1	0	0	5	2	5	1	2	3	1	4	5	2	0	0	0	1	2	0	4	3	4	0	3	3	5	2	0	7	1	3	7	0	1	6	2	3	1	4	4	7	5	3	1	4	1	1	2	2	5	1	2	3	5	2	1	4	3	3	1	8	0	0	3	1	1	1	2	2	3	1	3	1	4	2	0	2	0	3	3	2	2	1	1	7	0	0	2	0	3	3	3	2	6	1	3	3	1	3	2	2	5	2	1	1	3	4	3	0	2	3	4	4	4	2	0	1	3	5	5	3	4	6	2	2	0	0	1	2	4	4	3	4	0	0	1	2	1	4	0	3	2	0	4	6	0	2	3	2	4	2	1	2	0	2	1	6	5	1	1	0	0	3	1	1	5	5	4	0	6	2	3	0	1	3	0	4	0	5	2	5	2	1	2	3	2	3	0	0	5	1	7	2	2	7	2	5	4	0	1	6	5	9	5	0	3	0	3	5	9	5	1	1	0	2	6	4	3	7	3	0	1	6	3	0	1	4	0	3	3	0	3	2	0	1	0	2	4	0	4	0	1	4	1	1	4	5	5	3	1	6	1	1	1	4	4	2	1	2	3	2	0	1	0	6	1	6	1	3	7	3	1	9	7	2	1	0	1	1	4	5	0	1	0	2	4	0	9	1	1	0	4	1	0	3	2	6	3	0	7	1	2	3	1	2	1	0	9	5	1	3	7	1	3	0	1	3	3	2	2	1	1	3	0	0	5	0	2	3	1	4	5	5	1	1	11	2	0	6	5	2	0	0	2	8	0	3	1	1	5	4	0	2	1	1	2	4	6	1	2	3	0	0	5	9	0	2	2	1	4	5	4	2	4	2	1	2	4	4	3	0	1	2	5	0	10	3	0	5	0	6	4	1	0	3	6	5	3	1	1	2	2	5	2	3	4	4	2	0	6	3	5	1	1	9	3	1	4	2	3	3	2	5	1	5	0	0	4	2	0	2	1	1	2	2	6	1	2	0	7	1	0	3	0	3	2	3	0	2	4	4	2	3	2	0	4	5	2	2	1	1	5	2	1	5	3	2	1	0	5	4	0	5	2	2	0	2	3	4	0	6	0	1	5	1	1	3	1	4	5	1	5	1	1	0	1	4	2	5	1	0	3	4	3	1	1	3	2	3	3	1	4	1	0	1	0	6	4	6	1	0	1	2	2	5	2	2	4	4	3	0	2	1	0	2	5	9	5	1	3	3	4	1	1	1	1	5	2	10	0	4	2	1	1	10	11	5	4	4	3	6	4	2	0	1	0	2	1	3	3	3	1	0	1	2	3	3	2	10	1	1	2	3	2	0	6	1	0	1	2	2	3	1	1	8	0	3	2	1	4	0	0	2	3	2	3	4	3	4	1	5	1	4	5	0	1	0	1	0	1	0	3	1	1	1	1	1	0	0	0	2	0	2	0	1	1	1	3	0	1	1	1	1	1	1	4	1	1	0	5	1	3	0	1	3	6	8	1	4	0	2	1	4	2	6	4	10	2	3	1	2	2	1	4	1	0	7	0	2	1	2	2	3	4	0	1	2	5	4	4	5	0	2	1	0	2	2	4	2	0	5	5	1	2	1	2	4	0	3	3	2	1	4	0	2	2	1	3	1	4	0	2	1	1	1	4	2	0	0	1	1	1	3	1	2	2	0	4	3	0	5	0	0	3	1	1	2	2	2	4	1	13	3	0	1	2	0	2	0	2	1	0	4	1	1	5	4	1	1	2	1	5	5	0	3	0	1	2	5	6	1	0	0	3	10	0	2	4	4	1	5	0	5	3	1	3	6	2	3	1	4	6	1	3	3	4	0	4	2	4	1	0	7	5	4	0	1	1	6	0	1	0	3	3	6	0	5	1	0	1	3	3	4	4	3	1	0	1	1	3	7	0	5	0	2	5	0	0	3	0	0	3	3	5	4	1	4	2	6	4	1	3	0	3	1	2	1	6	4	2	1	2	1	0	3	2	3	3	2	5	3	3	0	1	3	1	6	1	1	7	2	1	1	1	1	1	1	3	3	3	3	2	2	0	7	2	0	2	2	8	0	3	1	1	8	2	1	0	2	2	1	0	4	6	0	1	1	0	1	1	6	0	2	1	0	7	0	0	0	0	1	0	1	0	4	1	1	1	4	1	3	2	6	7	4	0	1	1	2	5	1	0	6	0	1	3	1	5	2	2	0	1	0	1	3	0	5	2	3	1	4	3	1	2	3	5	2	2	5	4	4	4	0	4	0	0	6	2	3	4	0	0	0	3	1	6	5	1	2	4	3	0	0	1	1	1	2	1	5	3	1	7	3	2	1	1	0	2	2	7	1	0	3	1	1	3	2	1	3	0	2	0	6	0	5	3	2	3	4	3	1	7	2	1	0	4	0	0	1	0	2	2	3	3	2	3	3	7	3	5	1	1	1	4	5	2	1	2	0	2	6	4	2	4	3	8	2	6	9	0	1	0	0	3	0	1	3	1	6	1	1	1	1	3	0	3	0	0	5	1	3	3	7	4	0	6	6	1	0	9	3	5	1	1	4	0	0	4	4	0	0	1	2	2	7	4	2	5	2	0	4	3	4	2	0	5	4	4	2	0	2	2	2	7	3	0	2	0	4	3	1	3	3	6	4	4	0	0	0	4	2	3	2	0	0	2	0	4	4	1	8	4	2	3	2	0	1	4	1	7	3	0	3	5	5	2	3	3	2	0	2	0	0	1	2	1	3	2	2	1	4	7	0	5	2	3	0	1	3	4	7	2	4	0	0	1	2	4	5	2	0	0	1	4	0	1	1	1	1	1	1	0	0	3	8	2	1	4	0	2	1	0	4	2	1	4	0	0	3	4	2	3	5	2	2	2	0	1	0	10	5	3	3	1	6	0	0	1	2	3	0	1	3	3	2	3	0	1	1	6	7	0	2	0	1	1	0	5	0	2	0	1	2	2	1	1	4	2	5	1	0	2	0	2	5	0	4	1	1	4	0	0	4	0	4	1	9	2	1	6	0	1	7	1	0	6	4	7	8	1	3	3	4	0	0	2	1	4	0	0	1	2	1	2	0	0	2	1	5	1	1	4	2	0	3	3	3	0	3	3	1	1	0	0	2	0	0	0	7	0	1	5	2	6	2	5	1	7	0	4	0	1	3	3	0	2	6	1	4	1	2	4	4	2	7	2	3	2	5	3	0	4	1	16	2	3	1	3	0	5	5	1	1	3	1	4	1	1	0	2	0	4	7	2	0	4	1	1	0	0	3	0	2	10	1	0	3	2	3	6	1	3	2	4	0	1	3	2	4	2	4	1	4	6	3	2	1	3	0	2	0	5	2	6	1	1	0	5	0	2	5	2	1	1	1	1	0	4	7	8	4	2	1	2	2	2	3	2	5	5	2	4	1	1	1	2	5	2	1	2	4	3	3	1	0	1	3	0	4	2	4	2	0	4	5	9	7	1	0	0	0	1	1	2	5	2	1	5	0	4	3	3	0	0	2	3	2	0	3	1	7	5	1	1	1	1	3	0	2	10	5	4	2	0	2	5	0	3	3	1	4	3	0	4	3	3	0	2	1	2	2	2	3	4	1	2	4	0	0	0	4	3	0	1	0	1	11	2	3	4	0	2	0	0	1	4	2	1	1	0	5	3	1	3	0	3	2	2	2	2	1	1	4	2	2	2	2	3	2	4	3	4	3	2	1	1	5	0	3	0	3	3	3	1	0	2	3	3	1	3	1	2	2	1	1	1	4	3	3	2	1	1	5	9	5	3	0	2	4	2	2	2	3	4	7	3	2	3	5	0	1	0	1	3	3	0	0	2	1	1	1	5	2	3	2	1	4	0	3	2	4	8	2	3	2	5	0	2	0	3	1	0	2	0	1	1	2	2	2	4	1	1	2	0	1	4	1	6	4	2	0	1	0	5	2	5	5	2	0	1	4	0	0	0	0	2	2	1	3	1	2	2	2	9	2	0	6	1	0	4	0	0	5	1	4	3	2	1	2	1	1	1	2	2	0	1	8	1	1	0	0	0	2	0	3	3	5	2	3	4	4	2	0	1	0	2	0	2	2	6	5	1	1	3	5	0	0	3	3	0	4	1	2	4	7	0	6	2	4	0	0	5	3	0	9	1	3	2	1	2	2	0	4	2	4	0	7	3	2	8	3	4	1	0	0	1	1	3	5	6	8	0	8	4	2	3	0	2	1	5	2	2	4	0	1	0	4	4	4	3	1	2	3	2	1	0	2	2	3	0	6	2	3	4	1	1	2	7	1	1	3	2	4	4	0	0	4	2	1	4	0	7	1	0	2	1	0	5	1	1	1	1	3	0	4	0	3	4	3	4	2	0	2	2	0	1	3	0	2	0	0	1	4	2	2	4	4	1	1	0	1	3	3	0	6	2	0	4	0	5	3	3	1	0	4	3	2	5	3	0	2	6	3	0	5	3	7	1	0	4	6	0	0	2	0	2	3	4	0	4	3	2	0	6	2	4	0	1	2	3	7	1	2	5	4	6	0	6	2	3	2	1	0	1	4	2	0	2	1	1	5	3	1	5	3	4	0	1	2	0	3	2	1	4	3	4	2	4	2	2	1	1	2	2	2	0	3	2	2	2	4	3	2	5	10	4	0	0	2	4	0	1	2	6	5	3	1	0	1	4	1	5	1	3	3	1	2	1	2	0	0	1	1	1	3	0	4	0	3	2	6	2	2	3	1	0	3	12	1	0	1	3	2	2	5	2	1	0	2	4	1	0	4	2	3	1	2	1	1	4	1	2	1	4	1	2	1	6	1	5	2	1	0	4	4	1	0	2	5	2	5	1	0	3	3	0	0	0	4	4	1	1	0	1	3	0	4	3	1	0	0	3	1	4	1	1	5	1	5	1	0	5	1	2	1	2	3	1	5	3	1	3	2	2	2	2	1	1	5	4	0	3	4	0	4	1	2	3	1	1	5	2	6	0	2	0	3	0	3	0	2	4	2	5	1	3	2	3	3	2	4	4	0	3	0	2	5	3	0	1	1	1	1	3	1	2	1	8	3	7	0	5	0	1	0	1	6	3	0	0	3	6	3	1	0	0	1	1	4	0	1	4	4	1	1	3	1	0	7	4	3	7	3	5	3	1	0	3	1	4	4	0	1	1	3	1	0	5	1	0	1	2	1	3	3	3	5	3	1	3	2	1	0	0	1	2	0	1	1	1	0	1	3	0	0	1	0	3	0	4	0	6	3	0	3	4	0	0	4	1	2	2	4	1	4	0	1	4	5	0	2	4	1	0	0	0	1	1	2	0	0	0	1	4	0	2	1	6	1	0	3	1	3	2	2	3	3	2	2	0	0	3	2	7	1	3	0	4	2	5	1	3	0	1	4	0	0	6	0	2	1	6	1	2	3	1	2	1	2	5	1	0	1	0	0	0	0	1	2	0	2	3	6	3	0	3	3	8	3	4	3	0	3	0	1	2	0	3	4	3	6	0	2	3	1	1	1	1	2	0	3	2	0	5	4	0	1	1	3	0	2	1	8	2	1	3	3	0	3	4	2	6	0	0	0	0	1	0	4	4	4	2	0	4	0	0	2	2	3	1	1	3	0	0	2	0	5	1	5	2	1	5	3	1	0	3	3	4	3	1	0	6	2	2	1	4	1	3	2	2	0	2	2	1	2	0	4	3	0	2	1	0	0	4	5	2	9	2	3	2	0	1	1	2	4	1	4	3	1	4	2	3	3	3	1	6	2	4	2	1	2	0	0	1	1	1	4	2	0	1	3	5	3	1	2	3	1	0	0	0	4	6	2	0	1	2	4	0	3	1	1	5	1	1	2	5	1	3	0	1	1	2	2	4	1	4	6	4	3	3	5	7	1	4	0	0	0	4	0	0	0	2	2	1	0	2	0	1	0	3	0	2	0	0	2	2	2	2	3	2	0	1	0	1	0	2	3	3	1	0	0	2	2	6	6	0	3	1	4	0	1	2	3	3	1	2	0	2	11	0	2	0	1	3	0	3	2	2	3	5	1	1	0	3	3	2	1	2	1	0	6	1	1	2	4	1	2	3	3	1	1	4	7	0	1	1	6	1	2	3	1	2	1	4	4	3	1	0	4	3	2	2	0	2	4	6	4	2	3	6	4	1	3	5	4	1	0	0	1	1	6	1	1	1	3	1	3	1	0	2	2	2	1	0	2	2	1	4	4	5	2	0	4	1	3	2	0	3	2	3	5	0	0	0	2	0	2	2	1	3	1	0	2	0	3	3	2	0	0	5	4	2	8	4	2	3	3	1	5	0	6	0	3	2	3	1	3	1	0	2	7	3	0	0	2	0	1	3	1	0	4	1	1	3	0	2	1	0	0	2	0	4	6	0	3	0	1	2	1	2	9	0	4	2	2	4	0	4	0	4	0	1	4	0	5	7	1	4	2	1	1	6	0	2	2	3	1	3	4	0	4	1	2	0	2	1	1	0	0	1	1	5	1	3	3	1	3	6	3	4	10	0	5	3	2	8	3	3	1	3	3	1	0	3	1	1	2	0	1	2	0	4	2	3	4	0	4	3	7	1	1	3	4	3	2	6	4	1	2	2	0	3	4	0	2	1	3	4	4	0	5	0	4	3	0	3	0	1	2	1	2	1	5	2	3	4	1	3	0	2	2	1	2	1	5	4	1	5	5	8	5	2	2	2	2	1	3	8	1	4	2	0	7	0	5	1	1	10	2	6	0	2	3	0	2	2	1	3	0	2	2	5	1	5	0	4	5	4	5	2	4	2	6	0	6	1	0	1	1	0	6	3	2	2	4	0	2	1	2	5	5	3	0	1	5	5	10	1	2	3	2	0	1	6	2	3	1	4	0	1	1	5	2	3	5	0	1	4	2	0	3	3	1	1	2	6	1	2	3	3	0	0	1	0	0	0	1	2	3	0	2	5	2	2	2	1	3	2	0	2	0	4	1	1	2	3	6	3	2	2	9	7	0	2	0	2	4	4	4	2	1	0	10	1	2	2	1	2	3	1	4	3	7	3	1	4	3	1	4	4	0	1	1	0	1	0	2	0	3	6	7	1	3	4	3	1	3	1	2	0	2	0	4	0	1	2	1	1	3	0	0	4	3	4	2	3	2	2	4	4	0	1	1	2	0	1	2	0	4	1	2	1	7	0	5	5	0	4	5	4	2	3	4	5	3	0	1	1	1	2	1	0	2	2	1	4	0	1	4	1	4	2	1	6	2	0	5	0	0	3	2	4	0	1	1	0	3	2	3	0	4	2	0	5	2	3	2	2	0	4	2	2	0	0	5	4	4	1	5	0	1	1	2	5	1	2	3	2	1	0	0	0	2	2	4	0	1	0	2	3	0	1	0	3	3	4	0	1	1	3	4	6	3	0	1	0	0	1	2	3	1	0	4	6	0	2	6	6	5	0	2	2	1	4	6	4	1	1	0	2	0	2	1	5	8	0	7	2	0	3	1	0	1	1	0	1	3	0	0	9	0	1	0	2	4	0	4	3	1	3	3	7	2	9	5	0	4	3	1	2	0	5	0	1	2	2	0	2	2	3	6	1	4	1	2	3	1	2	3	5	1	1	0	3	4	1	0	2	0	2	4	4	1	1	3	2	1	5	3	3	0	2	1	6	3	1	0	2	2	0	0	0	2	0	7	0	2	4	7	7	7	0	0	0	2	1	1	1	1	2	0	3	3	6	3	3	0	2	3	2	0	3	2	3	1	3	11	3	1	1	0	6	2	1	2	0	2	1	3	11	0	5	0	2	0	4	0	3	5	4	2	0	3	3	2	1	3	10	2	1	4	2	4	0	3	4	0	3	1	1	5	1	2	4	2	7	2	1	0	0	1	2	1	0	6	2	1	10	3	0	2	2	5	4	2	1	3	2	2	6	4	2	1	6	0	3	5	1	4	2	1	0	2	2	2	1	2	2	3	1	0	0	3	1	2	6	2	2	1	6	0	7	5	3	2	2	2	1	1	3	2	0	9	4	3	2	0	1	0	4	0	1	0	2	6	2	0	4	1	1	0	2	4	3	0	3	0	3	2	2	1	1	0	2	1	4	2	2	3	10	2	3	0	11	3	1	6	1	2	0	2	9	1	1	5	1	2	6	0	1	1	3	1	2	4	3	0	1	1	2	6	3	2	0	3	4	0	4	1	2	9	1	1	1	5	1	3	0	4	1	0	0	2	5	5	1	0	3	1	1	0	1	0	0	3	9	2	0	5	0	1	1	2	2	1	2	2	4	0	0	1	6	1	5	2	8	0	2	2	2	3	1	3	3	1	1	3	0	1	1	0	1	1	0	3	2	1	7	5	0	1	4	1	1	2	0	0	3	7	2	1	2	6	1	3	0	6	3	0	4	0	2	4	7	1	1	7	1	0	6	0	0	0	0	3	2	3	0	0	2	4	5	3	3	0	2	6	0	1	1	4	7	2	4	8	0	0	5	0	1	4	1	0	4	7	2	2	1	5	0	1	2	1	0	2	1	3	5	2	0	0	5	2	8	2	4	3	1	2	2	0	2	7	1	6	0	1	3	1	0	2	0	3	3	3	3	1	2	8	4	0	2	4	0	3	1	3	0	1	2	3	5	1	1	6	5	3	3	1	1	3	1	7	6	2	0	3	0	1	0	1	2	0	2	2	2	0	0	1	6	0	3	1	0	3	0	4	3	3	1	6	0	1	1	1	0	4	5	0	6	2	7	2	1	3	3	2	2	1	0	1	2	2	2	4	1	1	4	1	4	4	1	0	5	0	1	3	2	0	0	5	0	0	2	8	0	1	3	1	2	3	1	0	1	3	1	0	2	3	2	3	0	4	1	4	0	1	1	3	3	1	3	5	3	4	5	2	0	1	3	4	8	0	0	1	1	0	1	1	5	3	2	0	4	1	5	3	3	1	5	2	4	4	3	0	1	0	1	0	0	3	2	2	3	0	4	8	4	0	0	2	2	6	6	0	4	1	3	0	2	0	2	1	2	3	3	0	3	1	0	4	2	0	2	2	1	4	1	1	2	2	0	1	0	0	0	3	5	7	0	1	0	1	3	2	2	1	5	1	2	3	5	2	0	5	2	2	5	2	2	5	0	1	2	5	3	0	0	1	0	1	0	2	0	1	1	0	3	0
N0.HOG0006534	0	1	0	2	0	0	1	0	0	0	0	0	0	0	0	1	0	0	2	0	0	0	0	0	0	1	0	0	0	2	0	0	1	0	0	0	1	1	0	0	0	0	0	0	0	0	0	0	0	3	0	0	0	1	2	0	0	0	0	0	0	1	0	1	0	1	0	0	0	0	1	0	0	1	1	0	0	0	0	0	0	0	2	0	1	0	0	0	0	0	0	1	0	0	0	0	0	0	0	0	0	0	0	0	0	1	0	0	0	0	0	0	0	2	0	1	0	0	1	0	0	0	0	1	0	0	0	2	1	1	0	0	0	0	1	0	1	2	2	0	3	0	1	0	0	0	0	3	0	0	0	0	0	0	0	0	0	0	0	0	0	1	2	5	0	0	0	0	0	1	0	0	0	1	0	0	1	0	0	0	1	1	0	0	0	0	0	0	0	0	0	0	2	0	0	0	0	0	0	0	1	1	0	0	0	0	0	0	0	0	1	0	3	0	1	0	0	2	0	1	0	0	1	0	0	1	0	0	1	0	1	0	1	0	1	0	0	0	0	0	0	0	2	1	0	0	3	0	0	0	0	1	0	0	0	0	0	1	0	0	1	0	0	0	0	0	0	0	0	0	0	1	0	0	0	0	0	0	0	0	0	0	0	0	0	1	0	0	0	0	0	0	0	0	0	0	0	1	1	0	0	0	1	0	1	1	0	1	0	0	1	0	0	0	1	1	1	0	2	0	0	1	2	0	1	0	0	4	0	0	2	0	0	0	1	0	1	0	1	1	0	0	0	0	0	0	0	1	0	1	0	1	1	0	0	0	0	0	0	0	0	0	0	0	0	0	1	0	1	0	1	1	0	0	0	0	0	0	0	1	0	0	0	1	0	0	0	0	0	0	2	1	0	0	1	0	0	0	0	1	0	0	0	0	1	0	0	1	0	0	0	0	2	1	0	2	0	0	1	0	1	1	3	1	2	0	1	0	0	0	0	0	0	0	0	0	0	1	0	0	1	0	1	1	0	0	0	0	0	1	1	0	0	1	1	0	0	0	1	0	0	0	0	0	0	0	3	0	0	1	3	1	0	2	0	0	0	0	0	0	0	1	0	0	0	1	0	0	0	0	1	0	0	2	0	0	0	0	1	1	0	0	0	0	0	1	2	0	0	2	1	0	0	0	0	2	0	0	0	0	0	1	0	3	0	0	0	0	0	0	1	0	1	0	0	0	1	0	0	2	0	1	0	0	0	0	0	0	0	0	0	0	0	0	0	0	0	0	0	0	2	1	2	1	0	0	0	0	0	0	2	0	1	0	0	4	1	1	0	2	0	0	1	1	0	3	1	0	0	0	0	0	1	0	0	1	0	0	0	0	0	4	0	0	0	0	0	0	0	0	0	1	0	0	1	0	0	0	0	4	0	0	0	2	0	1	0	0	0	0	0	0	0	0	0	1	0	0	0	0	1	0	1	0	3	0	0	0	0	0	1	1	0	0	0	0	0	0	0	0	0	0	1	2	0	0	2	0	4	0	0	0	0	1	0	0	0	0	0	1	0	2	3	1	0	0	0	0	1	0	0	0	1	0	1	2	0	0	0	0	0	0	0	0	1	0	0	2	0	0	0	0	0	0	0	1	0	3	2	0	0	0	2	0	1	0	0	3	0	0	0	0	0	0	0	0	0	0	0	0	0	0	0	2	0	0	0	0	0	1	0	0	0	0	0	0	0	0	0	0	2	0	1	0	0	0	1	0	0	0	0	0	0	0	0	0	0	0	1	1	2	0	2	0	0	1	1	0	0	0	0	0	0	1	0	1	0	0	0	1	0	2	0	1	0	0	0	2	0	1	1	0	0	0	0	1	0	0	0	0	2	0	0	0	1	0	0	0	0	0	1	0	0	0	1	1	0	0	0	0	1	1	0	0	1	1	1	1	2	0	1	1	0	0	1	0	0	1	0	1	0	0	0	2	0	0	0	0	1	0	2	0	1	0	0	1	0	0	1	0	1	0	0	2	0	0	0	0	0	0	0	0	0	1	0	0	2	0	0	3	0	0	0	0	1	0	0	1	4	0	0	1	1	0	0	1	0	0	0	0	2	0	0	2	0	0	0	0	1	1	0	0	1	0	1	0	0	0	0	0	0	2	2	0	0	1	0	0	0	0	0	0	1	0	0	0	0	0	0	1	0	0	1	0	0	0	0	0	3	0	0	3	0	0	0	0	3	1	0	0	1	0	1	0	0	0	0	1	0	0	0	0	0	0	3	0	1	0	0	0	1	1	0	0	0	1	1	0	0	1	0	0	2	0	1	0	1	0	0	0	0	0	0	0	0	1	0	0	0	0	1	0	0	0	4	0	0	0	1	0	0	0	0	0	0	0	4	0	0	0	0	0	0	0	1	0	0	0	1	1	0	0	1	0	0	1	0	2	0	0	0	0	0	1	0	0	0	0	0	0	1	3	1	0	0	1	0	2	1	0	0	2	0	0	0	0	0	1	0	0	0	0	0	0	0	0	0	0	0	0	0	1	0	0	0	1	0	0	0	0	0	0	0	0	0	0	0	0	1	0	2	0	0	0	0	0	0	0	0	0	0	0	0	0	0	0	0	0	0	1	0	0	0	0	0	0	0	0	0	0	1	0	0	0	2	1	1	1	0	0	0	0	0	0	0	0	0	0	0	0	0	0	0	0	0	0	0	0	0	0	0	1	2	0	0	0	0	0	0	0	0	0	0	0	0	0	0	1	0	0	0	1	1	0	1	0	0	0	0	0	0	0	0	0	1	0	0	0	0	0	0	1	0	2	0	0	0	1	0	2	1	0	1	0	0	0	0	1	0	0	0	0	1	1	0	1	0	1	0	3	0	0	0	0	0	0	0	0	0	0	0	3	0	1	0	1	1	0	1	1	0	0	0	1	1	0	0	1	0	0	1	1	3	0	0	0	0	0	0	0	3	0	0	1	0	0	0	0	1	5	0	1	0	0	0	0	0	0	0	0	0	0	0	0	0	1	3	0	1	0	0	0	0	0	1	0	0	0	0	0	2	0	1	0	0	1	0	0	0	1	1	0	0	0	0	1	0	0	0	0	0	0	1	0	0	1	0	0	0	0	1	0	1	1	0	0	0	0	1	0	0	2	1	0	0	0	0	0	0	0	0	0	0	0	0	0	0	0	1	0	2	1	1	0	2	0	0	0	0	1	0	0	0	1	0	2	1	3	0	0	0	0	0	0	1	0	0	0	0	0	1	2	0	0	1	0	0	0	0	0	0	0	0	0	0	2	0	0	1	0	0	0	0	0	0	0	0	0	0	0	0	0	1	0	0	0	3	0	0	0	0	2	0	0	0	0	0	2	1	0	0	0	0	0	1	1	0	0	0	0	0	3	0	3	0	0	0	0	0	0	0	0	0	1	0	0	0	2	0	1	0	0	0	0	0	0	0	0	0	0	1	0	1	0	0	1	0	0	0	0	0	3	0	1	0	0	0	3	0	0	1	0	0	0	0	0	0	0	0	1	0	2	1	0	0	0	0	0	0	0	0	0	0	1	1	0	1	0	0	0	0	1	0	1	0	1	0	0	1	0	2	1	0	4	0	0	0	0	0	0	0	1	0	0	2	0	0	0	2	0	0	0	1	0	0	1	0	0	0	1	1	2	0	0	0	0	0	0	0	0	0	0	1	0	0	0	0	0	0	1	0	1	0	0	0	0	1	0	0	1	0	0	0	1	0	0	0	0	0	0	0	1	0	0	0	0	0	0	1	0	0	0	0	0	0	0	0	0	0	0	2	1	0	4	0	0	0	1	1	1	0	0	1	0	0	2	0	4	0	1	1	1	0	0	0	2	0	0	0	0	0	1	1	0	0	2	0	0	0	0	0	0	0	0	0	0	0	1	0	0	0	2	2	1	0	0	0	0	0	1	0	1	0	0	0	0	0	0	2	2	0	0	1	1	1	1	0	1	0	0	0	2	0	1	3	0	0	0	2	1	0	0	0	0	0	0	4	2	0	0	0	0	1	0	0	0	0	1	0	0	0	0	0	0	1	0	0	0	0	0	0	1	1	0	0	1	1	0	1	0	0	1	0	2	0	0	1	0	0	0	0	1	1	2	0	0	0	0	2	0	0	0	0	2	0	0	0	1	2	3	0	0	0	3	0	0	0	0	0	1	0	0	0	0	0	0	0	0	0	0	0	1	0	0	0	0	0	1	0	0	0	0	0	0	1	0	0	0	0	1	0	0	3	0	0	0	0	0	1	0	1	0	0	0	0	0	0	0	0	0	0	0	2	0	0	0	0	1	0	1	0	0	1	1	0	0	0	0	0	2	0	0	2	0	2	0	0	0	0	0	0	0	1	0	1	0	1	0	0	2	0	0	3	0	0	0	1	0	0	0	1	2	0	0	0	0	0	2	0	0	0	0	0	0	0	0	2	1	1	0	0	0	0	0	0	1	2	0	1	0	1	0	0	0	2	2	1	0	0	0	0	0	0	0	0	1	1	0	0	0	1	0	1	1	0	0	0	0	0	0	0	0	1	0	0	0	0	0	1	0	0	1	0	0	0	0	0	0	0	0	0	0	0	0	0	0	0	0	0	1	0	0	0	0	2	1	1	0	0	1	0	0	0	2	0	0	0	0	2	0	0	2	0	0	0	5	0	0	0	0	1	0	0	0	0	0	0	0	0	2	2	0	0	0	1	0	1	3	0	0	0	0	0	0	0	0	0	1	0	2	1	0	0	2	0	0	0	0	0	1	0	0	0	0	0	0	0	0	1	0	0	0	0	0	0	0	0	1	0	0	1	0	0	0	0	0	1	1	0	0	0	0	1	1	2	0	1	0	0	0	0	0	3	2	0	0	1	0	0	0	0	0	0	0	0	0	0	0	0	0	0	0	0	0	0	0	0	0	0	1	0	0	0	0	2	3	0	1	1	1	0	0	1	0	1	0	1	0	1	0	0	3	0	0	0	0	0	0	1	0	0	1	0	1	0	1	0	1	0	1	0	0	0	0	0	0	0	0	0	0	1	0	1	0	0	0	0	0	0	1	0	2	0	0	0	0	0	0	1	0	0	0	0	0	1	0	0	0	2	2	1	0	0	0	0	0	0	1	0	1	2	0	0	0	0	1	1	0	1	0	1	0	1	1	0	0	0	0	0	0	0	0	0	0	1	1	4	1	0	2	0	1	0	1	1	1	0	0	0	0	0	0	0	0	0	3	0	1	1	1	1	0	1	1	0	1	0	0	2	0	0	0	0	0	0	0	0	2	0	0	0	0	4	0	0	0	0	1	1	0	0	2	0	0	0	0	0	4	0	1	0	0	0	0	0	0	0	0	0	0	2	0	0	0	1	0	1	0	0	0	0	0	1	0	2	1	0	1	0	0	0	0	0	0	2	0	0	0	0	0	0	0	1	4	0	1	0	0	1	0	0	0	0	0	0	1	0	1	0	0	0	2	2	1	0	0	0	1	0	1	0	1	0	0	0	1	0	0	0	0	0	0	0	0	0	0	0	2	0	0	1	0	1	0	0	2	0	3	0	2	2	0	0	0	0	0	0	0	1	0	0	0	0	2	0	0	0	0	0	0	1	0	0	1	0	0	3	0	0	1	0	0	2	0	0	0	0	1	1	0	1	0	0	0	0	0	2	0	0	0	0	0	1	0	0	0	0	1	0	1	0	0	0	0	0	0	0	1	0	1	0	0	0	1	1	1	1	0	0	0	0	0	0	0	1	1	1	0	0	0	0	2	0	0	2	1	1	0	0	0	0	0	1	0	0	0	0	1	0	0	0	0	0	0	0	0	0	0	2	0	0	0	2	1	0	0	0	0	0	0	0	0	0	0	1	0	0	1	2	0	1	0	0	1	0	0	0	0	0	1	0	0	0	1	0	0	0	0	1	0	0	0	0	0	0	0	1	0	0	0	0	0	0	0	0	0	2	3	0	0	0	0	0	1	0	0	0	0	0	0	0	0	1	0	3	0	0	0	0	0	0	0	0	0	0	0	2	0	1	0	1	0	1	0	0	0	0	0	0	0	0	0	0	0	0	1	1	4	0	0	0	0	0	0	1	0	1	0	0	0	0	0	1	2	0	0	1	1	3	0	1	0	0	0	0	0	0	0	1	0	0	0	0	1	4	0	1	0	0	0	1	0	0	1	0	0	0	0	0	0	0	0	1	0	0	0	0	0	0	0	0	1	1	0	0	0	2	0	0	0	0	0	2	0	0	0	0	0	0	0	0	0	0	0	0	0	0	0	0	0	0	0	0	0	0	0	0	0	0	0	0	0	0	0	0	0	0	1	0	0	0	0	0	2	4	0	0	0	0	0	1	1	1	1	3	0	0	0	1	0	0	0	0	0	1	0	1	2	0	1	0	0	0	1	4	2	0	0	0	2	0	0	0	0	0	1	1	0	1	0	0	0	0	0	0	1	1	2	0	0	1	0	0	0	0	0	0	1	1	0	1	1	0	1	0	0	0	2	1	0	0	0	0	0	0	0	2	0	2	0	0	0	0	0	0	0	1	3	1	1	0	0	0	0	0	0	0	1	0	0	1	0	2	1	0	0	0	0	0	0	3	0	0	0	1	3	0	1	1	0	0	0	4	0	0	0	0	0	0	0	0	0	0	0	0	0	2	0	2	2	0	0	1	0	0	0	0	0	0	1	2	2	1	0	2	0	0	0	0	0	0	1	0	1	0	0	0	0	0	0	0	0	0	0	0	0	1	0	0	0	0	0	0	2	1	0	0	0	0	0	0	1	0	1	0	2	0	0	0	0	0	0	2	0	0	2	0	0	0	0	0	0	0	1	0	2	0	0	1	1	1	0	3	0	0	0	0	0	0	0	0	0	0	0	1	0	0	2	0	0	1	0	2	3	0	0	0	0	0	0	0	0	0	1	0	0	1	0	0	0	0	0	0	0	0	0	4	0	2	0	0	0	0	1	0	0	0	0	0	0	0	0	0	0	1	0	2	0	0	0	0	4	2	0	2	0	0	0	0	1	0	0	1	2	0	0	0	0	0	0	0	0	0	0	0	0	0	0	0	2	0	0	2	6	0	0	0	0	0	0	0	1	0	0	2	4	1	2	0	0	0	1	0	0	0	0	0	1	0	0	0	0	0	0	0	0	1	0	0	0	3	0	0	0	0	0	4	1	0	0	1	1	0	1	0	2	1	0	0	0	0	0	2	0	0	0	2	1	0	0	0	0	0	0	0	0	0	0	0	0	0	1	0	0	0	1	1	1	0	0	0	1	1	0	0	2	0	0	2	3	0	0	1	0	0	1	2	0	0	0	0	0	0	0	1	0	1	0	0	0	0	0	0	0	1	0	0	0	0	0	1	2	0	0	0	0	0	1	0	1	0	0	1	0	0	0	0	0	0	0	0	0	1	1	1	1	0	0	0	0	0	0	0	0	1	0	0	0	0	0	1	1	1	1	0	0	0	0	0	0	0	0	0	2	0	0	1	3	0	0	0	0	0	0	0	1	0	0	5	0	0	0	0	0	0	0	1	1	0	0	0	2	0	0	0	0	0	0	1	0	0	0	0	0	0	2	0	0	0	0	0	1	0	0	0	0	0	1	0	0	0	1	0	0	0	0	1	3	0	0	0	2	0	0	0	2	1	1	0	0	1	0	4	0	1	0	0	0	0	0	0	0	0	0	0	0	0	1	0	0	0	1	0	0	0	1	0	3	0	0	0	0	0	0	0	0	1	0	0	0	0	2	0	0	1	1	0	0	0	1	1	0	0	0	1	0	0	0	0	0	2	0	0	2	1	0	1	0	0	1	0	0	1	1	1	0	0	0	0	0	2	0	2	0	0	1	0	1	0	1	0	0	0	0	2	0	5	1	1	5	1	0	0	0	0	2	0	0	0	0	0	1	0	0	0	0	3	0	0	0	0	0	1	0	0	1	1	1	0	0	0	0	0	0	0	1	3	0	0	0	0	0	0	0	0	2	0	1	0	1	0	0	1	1	0	1	0	0	0	1	0	0	1	0	2	1	0	0	0	0	0	1	0	2	0	1	0	0	0	0	0	0	0	0	0	1	0	0	1	2	1	0	0	0	0	0	0	0	0	0	0	0	0	0	0	0	0	0	0	0	0	0	1	0	2	2	1	0	1	0	2	1	2	0	0	0	0	0	0	4	0	1	0	0	0	0	0	1	0	1	1	0	0	0	0	0	0	0	0	0	0	1	0	0	1	0	0	1	2	1	0	0	0	2	0	0	0	0	1	0	0	0	0	0	2	0	0	0	1	0	0	0	1	1	1	0	0	0	0	0	0	0	2	0	1	1	0	0	1	0	0	0	0	0	1	0	0	0	0	1	0	0	0	0	0	0	0	1	0	0	6	0	5	0	0	0	0	0	0	0	0	0	1	1	0	0	2	0	0	0	1	2	0	0	1	0	1	0	0	0	0	0	0	0	2	0	1	0	0	2	0	0	0	0	0	0	0	0	1	1	0	0	0	0	1	0	0	0	0	0	0	0	1	0	0	0	0	1	0	0	0	0	0	1	0	0	1	0	0	0	0	0	0	1	0	1	0	0	0	0	0	0	1	0	0	0	0	0	0	0	2	0	4	1	0	1	2	0	1	0	0	1	1	1	0	0	0	0	0	0	0	0	0	0	0	0	1	0	0	0	1	1	0	0	0	0	0	0	0	0	0	0	0	1	0	0	0	0	1	1	0	0	0	0	0	0	0	0	0	0	0	0	0	0	0	0	0	2	0	0	0	1	0	0	1	0	0	0	0	0	0	0	0	0	0	0	0	0	1	0	0	1	0	0	2	0	0	1	1	0	0	0	1	0	1	0	0	0	0	0	0	0	0	1	1	2	0	0	1	1	0	0	1	0	0	0	0	0	0	1	0	0	0	0	0	1	0	1	0	1	0	0	0	0	0	4	1	0	0	0	0	2	0	0	1	0	0	0	0	0	0	0	0	0	1	0	0	0	0	0	0	0	0	0	2	1	0	0	0	0	0	0	0	0	1	0	1	0	2	0	2	0	0	0	0	0	0	0	0	0	0	0	0	0	0	0	0	0	0	0	0	1	0	0	0	0	0	1	1	1	1	1	0	0	0	0	0	1	0	0	0	0	0	0	0	1	0	2	0	2	0	0	0	0	0	0	0	2	0	0	0	0	1	0	0	0	0	0	0	0	0	1	0	0	1	0	0	0	0	0	1	0	1	2	0	0	0	0	2	0	0	0	1	1	1	1	0	1	0	1	1	0	0	0	0	0	0	0	0	2	1	0	0	0	0	0	1	2	0	0	0	0	0	0	2	0	0	1	1	3	0	0	0	4	0	0	0	0	0	0	0	1	3	0	0	2	0	0	1	0	0	0	3	0	0	1	0	1	0	0	0	0	2	3	0	1	0	0	1	0	0	0	0	2	0	2	0	0	0	0	0	0	0	0	0	0	0	1	0	0	0	2	1	0	0	0	0	2	0	0	1	0	1	1	0	0	0	0	0	0	0	0	0	0	1	0	2	0	0	0	0	0	1	0	0	0	1	0	0	0	1	1	0	0	2	0	0	0	0	0	0	1	1	0	0	1	0	1	0	0	0	0	0	0	1	0	0	0	0	0	0	0	1	0	0	0	0	0	0	1	1	0	0	0	1	0	2	0	1	0	0	1	1	0	0	0	3	1	0	0	0	0	0	0	0	1	2	0	0	0	1	1	0	0	4	1	2	2	0	1	1	3	0	1	0	1	3	0	0	1	0	2	0	0	0	0	0	0	0	1	0	0	0	0	0	1	0	1	1	0	0	0	0	0	0	0	1	0	0	0	0	0	0	0	0	0	1	0	0	3	0	0	0	0	0	0	0	0	0	1	0	1	0	0	1	0	1	1	0	1	0	1	0	3	0	0	0	0	0	0	1	0	0	0	0	1	0	0	0	0	0	0	0	0	0	0	1	0	0	0	0	2	0	0	0	0	0	0	1	0	0	0	0	0	1	0	0	0	0	0	0	0	1	2	0	1	2	0	0	1	0	0	1	0	0	0	1	0	0	0	0	0	1	0	0	1	1	0	0	2	1	0	0	0	0	0	0	0	0	0	0	0	0	1	0	1	1	0	2	4	0	0	0	0	2	0	0	0	0	1	1	0	1	0	0	2	0	0	2	0	0	1	1	0	0	0	0	1	1	0	0	0	0	1	0	0	0	2	3	0	0	1	0	0	1	0	0	0	0	1	0	1	0	0	0	0	1	0	0	0	0	2	0	0	2	0	3	1	2	0	0	0	1	1	1	2	0	0	1	0	1	1	2	0	1	1	1	0	1	0	0	0	0	0	1	0	1	0	0	0	0	2	0	0	0	0	2	0	0	0	1	0	0	0	0	1	1	0	0	0	0	0	0	0	0	1	0	0	2	0	0	0	2	0	1	1	0	0	0	0	0	0	0	0	1	2	0	1	0	1	1	0	0	0	0	0	1	0	0	1	0	1	0	2	1	1	0	1	0	0	0	1	0	0	2	0	0	0	0	0	1	1	1	0	0	1	2	0	0	0	1	0	3	0	0	0	0	0	1	0	0	0	0	0	0	1	0	0	1	0	0	0	0	0	0	0	0	0	0	1	1	0	0	0	1	0	0	0	1	2	0	0	1	0	0	0	1	0	0	0	1	0	0	1	1	0	0	0	0	1	0	1	0	0	1	0	0	0	0	0	0	1	0	0	0	0	0	0	0	1	0	0	1	0	0	0	0	1	1	0	0	0	0	0	0	0	0	1	0	0	0	0	1	1	1	1	0	0	1	1	0	1	1	0	5	0	0	0	1	0	0	0	1	0	0	1	0	0	0	0	0	0	0	0	2	1	0	1	0	1	0	1	1	0	0	0	0	0	1	0	0	1	0	1	1	0	0	0	0	1	0	0	0	0	0	0	1	0	0	0	0	0	0	0	2	0	1	0	0	0	0	0	2	0	0	0	0	1	0	0	1	3	1	0	0	0	0	0	0	0	1	0	0	0	1	0	0	0	0	0	1	0	0	1	0	0	1	1	1	0	1	0	0	0	1	0	0	1	1	0	0	0	0	0	1	0	1	0	0	0	0	0	1	0	0	0	0	0	0	0	0	1	0	0	1	0	0	0	1	0	1	0	0	0	1	1	0	0	0	1	0	0	0	0	1	0	0	0	2	1	0	1	0	0	0	0	1	0	1	0	0	0	0	0	0	0	0	2	0	0	2	0	0	0	2	1	0	1	2	0	0	0	3	0	0	1	1	0	0	1	0	0	1	1	0	1	3	0	1	0	0	0	0	0	0	1	0	0	0	0	1	0	2	0	0	1	1	1	0	0	4	0	0	1	3	0	0	0	0	0	0	3	0	1	2	0	0	0	0	1	0	0	0	0	1	1	1	0	0	1	0	0	0	0	1	0	0	1	0	0	0	1	0	0	1	1	1	0	1	0	2	0	0	0	0	0	0	0	0	1	1	0	0	0	0	2	0	0	0	0	1	0	3	0	0	0	0	3	1	1	0	0	0	0	0	0	0	0	0	0	0	0	1	0	0	1	0	0	1	0	0	0	0	0	1	0	0	1	0	0	0	0	0	2	1	0	0	0	1	0	0	0	1	0	0	2	1	0	2	1	0	0	0	0	0	0	0	0	0	0	0	0	0	0	0	0	0	0	0	0	0	1	0	1	0	0	0	0	0	1	0	2	3	0	0	2	0	0	0	1	0	0	0	1	0	0	0	0	0	0	0	0	0	0	0	2	0	0	1	1	0	0	0	0	0	0	0	0	0	0	0	1	1	0	0	1	0	1	1	2	0	0	0	0	0	1	0	1	0	0	1	1	0	1	0	0	1	0	1	0	0	0	0	0	0	0	1	0	0	0	0	0	1	0	0	0	0	1	1	0	0	0	3	0	0	0	0	0	0	0	0	0	1	0	0	0	0	0	0	0	1	1	0	0	0	0	0	0	0	0	1	0	1	0	0	0	0	0	0	0	2	0	0	0	0	0	1	1	0	0	1	3	0	0	1	0	0	2	0	0	0	0	0	1	0	0	0	0	1	0	0	1	0	2	0	0	0	0	0	0	0	0	0	0	0	4	0	0	1	1	0	1	0	2	0	0	0	0	0	0	0	0	0	0	0	1	1	0	0	0	3	1	0	1	0	0	0	0	0	0	0	0	0	0	0	0	0	3	0	1	0	0	0	0	1	0	0	1	0	1	0	0	0	0	0	0	1	1	1	1	0	1	0	0	1	0	3	0	1	2	2	0	2	0	0	0	0	1	0	0	0	5	0	0	0	1	0	0	0	0	1	0	0	1	2	0	0	1	0	0	0	1	0	0	0	1	1	0	1	2	1	1	0	0	0	1	0	0	0	1	0	1	0	0	2	0	0	0	0	0	3	0	0	0	0	0	1	2	0	1	0	0	1	0	0	0	0	1	1	1	0	0	1	0	0	0	0	0	0	1	0	1	1	0	1	0	0	0	1	0	0	4	1	1	0	0	1	1	1	2	0	0	0	0	1	0	0	0	0	0	0	1	0	0	0	0	0	2	0	0	0	0	0	2	0	1	0	0	0	0	0	1	0	0	3	0	0	1	0	0	0	0	0	0	1	0	1	0	0	0	0	0	1	0	0	1	0	0	0	0	1	0	1	1	0	0	1	0	1	0	0	0	2	1	0	0	1	0	0	1	0	0	0	0	0	0	0	0	0	0	2	1	1	0	2	2	1	1	0	0	1	1	1	0	1	0	0	0	0	0	0	0	0	0	0	0	0	0	0	0	0	0	3	0	0	3	0	1	0	1	0	4	0	1	0	0	0	1	0	0	1	0	1	0	0	2	0	1	0	1	0	0	1	1	0	0	0	0	0	2	0	0	0	1	0	0	0	0	1	0	0	0	0	2	0	0	0	1	0	0	0	0	0	0	0	0	0	0	2	1	1	0	1	0	0	1	0	3	0	0	1	0	0	0	0	0	0	2	2	1	0	1	0	0	0	1	0	0	0	0	0	0	0	0	0	0	2	0	0	0	0	0	0	0	0	0	0	0	0	2	0	0	0	0	0	1	0	0	0	0	0	0	0	0	0	0	0	0	0	1	0	0	0	0	0	0	1	0	0	0	0	0	0	0	0	0	0	1	0	0	0	0	0	3	0	0	0	0	0	3	0	0	2	0	1	0	0	0	1	0	0	1	2	0	1	0	0	1	0	0	0	1	0	0	0	0	1	1	0	0	0	0	0	0	0	0	0	0	0	0	1	1	0	1	0	1	1	0	0	0	0	0	0	1	0	3	0	0	0	0	1	0	0	0	0	0	1	1	0	0	0	0	1	1	1	0	0	0	0	1	0	0	0	0	0	0	0	0	0	1	0	1	1	0	0	1	0	0	4	0	0	0	0	0	0	0	0	0	0	0	0	1	1	1	1	2	0	0	0	0	0	2	0	1	0	0	0	0	0	0	1	1	0	0	0	0	0	0	0	0	0	0	0	0	1	0	1	1	0	0	0	1	0	0	1	0	1	0	1	0	2	1	0	0	0	1	5	0	1	0	0	0	1	1	2	0	0	2	0	0	0	0	2	0	0	1	0	0	4	0	1	0	0	0	0	0	0	0	0	0	0	0	0	0	0	2	0	0	2	1	0	0	0	0	0	0	0	0	2	0	1	1	1	0	0	0	0	0	0	0	0	1	2	1	0	0	0	1	0	1	0	0	0	0	0	0	1	0	0	1	0	0	0	4	0	0	0	0	0	4	1	0	0	1	0	0	1	0	0	3	0	0	0	0	2	4	0	2	1	1	0	1	1	0	0	0	0	0	0	0	0	0	1	0	0	0	0	0	0	0	0	0	0	1	1	1	0	0	0	1	0	0	1	0	1	0	0	1	0	0	0	2	1	1	1	1	1	0	0	2	3	0	0	0	2	0	0	2	0	0	0	0	2	1	1	0	3	1	0	0	0	0	1	0	0	1	0
```
