## Supplementary Data S4 for "Ascidian embryonic cells with properties of neural-crest cells and neuromesodermal progenitors of vertebrates": SupplementaryDataS4.txt (part 33 of 81)

```
N0.HOG0010411	0	0	0	0	0	0	0	0	0	0	0	0	0	0	0	0	0	0	0	0	0	0	0	0	0	0	0	0	0	0	0	0	0	0	0	0	0	0	0	0	0	0	0	0	0	0	0	0	0	0	0	0	0	0	0	0	1	0	0	0	0	0	0	0	0	0	0	0	1	0	0	0	0	0	0	0	0	1	0	0	0	0	0	1	0	0	0	0	0	0	0	0	0	0	0	0	0	0	0	0	0	0	0	0	1	0	0	0	0	0	0	0	0	0	0	0	0	0	0	0	0	0	0	0	1	0	0	0	0	0	0	0	1	0	0	0	0	0	0	0	0	0	0	0	0	0	0	0	0	0	0	0	0	0	1	0	0	0	0	0	0	0	0	0	0	0	0	0	0	0	0	0	0	0	0	0	0	0	0	0	0	0	0	0	0	0	0	0	1	1	0	0	0	0	0	0	0	0	0	0	1	0	1	0	0	0	0	0	0	0	0	0	1	0	1	0	0	0	0	0	0	0	0	1	1	1	0	0	0	0	0	0	0	0	0	0	0	0	0	0	0	0	0	0	0	0	0	0	0	1	0	0	0	1	0	0	0	0	0	0	0	0	0	0	0	0	0	0	0	1	0	0	0	0	1	1	0	0	0	0	0	1	0	0	0	0	0	0	0	0	0	0	0	0	0	0	0	0	0	0	0	0	0	0	0	0	1	0	0	0	0	0	0	0	0	0	0	0	0	0	0	0	0	0	0	0	0	0	0	0	0	0	0	0	0	0	0	0	0	0	0	0	0	0	0	0	0	0	0	0	0	0	0	0	0	0	0	1	0	0	0	0	0	0	0	0	0	0	0	0	0	0	0	0	0	0	0	0	0	0	0	0	0	0	0	0	0	0	0	0	0	1	0	0	0	0	0	0	0	0	0	0	0	0	0	0	0	0	0	0	0	0	0	0	0	0	0	0	0	0	0	0	0	1	0	0	0	0	0	0	0	0	0	0	0	0	0	0	0	0	0	0	0	0	0	0	0	0	0	0	0	0	0	0	0	0	0	0	0	0	0	0	1	0	0	0	0	0	0	0	0	0	0	0	0	0	1	0	0	0	0	0	0	0	1	0	0	0	0	0	0	0	0	0	0	0	0	0	0	0	0	0	0	0	0	0	0	0	0	0	1	0	0	0	0	0	0	0	0	0	0	1	0	0	0	0	0	0	0	0	0	0	0	0	0	0	0	0	0	0	0	1	0	0	0	0	0	0	0	0	0	0	0	0	0	0	0	0	0	0	0	0	0	0	0	0	0	1	1	0	0	0	0	1	0	0	0	0	0	0	0	0	0	0	0	0	0	0	0	0	0	0	0	0	0	0	0	0	0	0	0	0	0	0	1	0	0	0	0	0	0	0	0	0	0	0	0	0	0	0	0	0	0	0	0	0	0	0	0	0	0	0	0	0	0	0	0	0	0	0	0	1	0	0	0	0	0	0	0	0	0	0	0	0	0	0	0	0	0	0	0	0	0	0	1	0	0	0	0	0	0	0	0	0	0	0	0	0	0	0	0	0	0	0	1	0	0	0	0	0	0	0	0	0	0	0	0	0	0	0	1	0	0	0	0	0	0	0	0	0	0	0	0	0	0	0	0	0	0	0	0	0	0	1	0	0	0	0	0	0	0	0	0	0	0	0	0	1	0	0	0	0	0	0	0	0	0	0	1	0	0	0	1	0	0	0	0	0	0	0	0	0	0	0	0	0	0	1	0	0	0	0	0	0	0	0	0	0	0	0	0	0	0	0	0	0	0	0	0	0	0	0	1	0	0	0	1	0	0	0	0	0	0	0	0	0	1	0	0	0	0	0	0	0	0	0	0	0	0	0	0	0	0	0	0	0	0	0	1	0	0	0	0	0	0	0	0	0	1	0	0	0	0	0	0	0	0	0	0	0	0	0	0	0	0	0	0	0	1	0	0	0	0	0	0	0	0	1	0	0	0	0	0	0	0	0	0	0	0	0	0	0	0	0	0	0	0	0	0	0	0	1	0	0	0	0	0	0	0	0	0	0	1	0	0	0	0	0	0	0	0	0	0	0	0	0	0	0	0	0	0	0	0	0	0	0	0	1	0	0	0	0	0	0	0	0	0	0	0	0	0	0	0	0	0	0	0	1	0	0	0	0	0	0	0	0	0	0	0	0	0	0	0	0	0	0	0	0	0	0	0	0	1	0	0	0	0	0	0	0	0	0	1	0	0	0	0	0	0	0	0	1	1	0	0	1	0	0	0	0	0	0	0	0	0	0	0	0	0	0	0	0	0	0	0	0	0	0	0	0	0	0	0	0	0	0	0	0	0	0	1	0	0	0	0	0	0	0	0	0	0	0	0	0	0	0	0	0	0	0	0	0	0	0	0	1	0	0	0	0	0	0	0	0	0	0	0	0	0	0	0	0	0	0	0	0	0	0	1	0	0	0	0	0	0	0	0	0	1	0	0	0	0	0	0	0	0	0	0	0	0	0	0	0	0	0	0	1	0	0	1	0	0	0	0	0	0	0	0	0	0	0	0	0	0	0	0	0	0	0	0	0	0	0	0	0	0	0	0	0	0	0	0	0	0	0	0	0	0	0	1	0	0	0	0	0	1	0	0	0	0	0	0	0	0	0	0	0	0	0	0	0	0	0	0	0	0	0	0	1	0	0	0	0	0	0	0	0	0	0	0	0	0	0	0	0	0	0	0	0	0	0	0	0	0	0	2	0	0	0	0	0	0	0	0	0	1	0	0	0	0	0	0	0	0	0	0	0	0	0	0	0	0	1	0	0	0	0	0	0	0	0	0	0	0	0	0	0	0	0	0	0	1	0	0	0	0	0	0	1	0	0	0	0	0	0	0	0	1	0	0	0	0	0	0	1	0	1	0	0	0	0	0	0	0	0	0	0	0	0	0	0	0	0	0	0	0	1	0	0	0	0	0	1	0	0	0	0	0	0	0	0	0	0	0	0	0	0	0	0	0	0	0	0	0	0	0	0	0	0	0	0	2	0	0	1	0	0	0	0	0	0	0	0	0	0	0	0	0	0	0	0	0	0	0	0	0	0	0	0	0	0	0	0	0	0	0	0	1	0	0	2	0	0	0	0	0	0	0	0	1	0	0	0	0	0	0	0	0	0	0	0	0	0	0	0	0	0	0	0	0	0	0	0	1	0	0	0	0	0	0	1	0	0	0	0	0	0	0	0	0	0	0	0	0	1	0	1	0	0	2	0	0	0	0	0	0	0	0	0	1	0	0	0	0	0	0	0	0	0	0	0	0	0	0	0	0	0	0	0	0	0	0	0	0	0	0	0	0	0	0	0	0	0	0	0	0	0	0	0	1	0	1	0	0	0	0	0	0	0	0	0	0	0	0	0	0	0	0	0	0	0	0	0	0	0	0	0	1	0	0	0	0	0	0	0	0	0	0	0	0	0	0	0	0	0	0	0	0	1	0	0	0	0	0	0	0	0	0	0	0	0	0	0	0	0	0	0	0	0	0	0	1	0	0	1	0	0	0	0	0	1	0	0	0	0	0	0	0	0	0	1	0	0	0	1	0	0	0	0	0	0	0	0	0	0	1	0	0	0	0	1	0	1	0	0	0	0	0	0	0	0	0	0	0	0	0	1	0	1	0	0	0	1	0	0	0	0	0	0	0	0	0	0	0	1	0	1	0	0	0	0	0	0	0	0	0	0	0	0	0	0	0	0	0	0	0	0	0	0	0	1	0	0	0	0	0	0	0	0	0	0	0	0	0	0	0	0	0	0	0	0	0	0	0	0	0	0	0	0	0	0	0	0	0	0	0	0	0	0	0	0	0	0	1	0	0	0	0	0	0	0	0	0	1	0	0	0	0	0	0	0	0	0	0	0	0	0	0	0	0	0	0	0	0	0	0	0	0	0	0	0	0	0	0	0	0	0	0	0	0	0	0	0	0	0	0	0	0	0	0	0	0	0	0	0	0	0	0	0	0	0	0	0	0	0	0	0	0	0	0	1	0	0	0	0	1	0	0	0	0	0	0	0	0	0	0	0	0	0	0	1	0	0	0	0	0	0	0	0	0	0	0	0	0	1	0	0	0	0	0	0	0	0	0	0	0	0	0	0	0	0	0	0	0	0	1	0	0	0	0	0	0	0	1	0	1	0	0	0	0	0	0	0	0	0	0	0	0	0	0	0	0	0	0	0	0	1	0	0	0	1	0	0	0	0	0	0	0	0	0	0	1	0	1	0	0	0	0	0	0	0	0	0	0	0	0	0	0	0	0	0	0	0	0	0	0	0	0	0	0	0	0	0	0	0	0	0	0	0	0	0	0	0	0	0	0	1	0	0	0	0	0	0	0	0	0	0	0	0	1	0	0	0	0	0	1	0	0	0	2	0	0	0	0	0	0	0	0	0	0	0	0	0	0	0	0	0	0	0	0	0	0	0	0	0	0	0	0	0	0	0	0	0	0	0	0	0	0	0	0	1	0	0	0	0	0	0	0	0	0	0	0	1	0	0	0	0	0	0	0	0	0	0	0	1	0	0	0	0	0	1	0	0	0	0	0	0	0	0	0	0	0	0	0	0	0	1	0	0	0	0	0	0	0	0	0	0	0	0	1	0	0	0	0	0	0	0	0	0	0	0	0	0	0	0	1	0	1	0	0	0	0	0	0	0	0	0	0	0	0	0	0	0	0	0	0	0	0	0	0	0	0	0	0	0	2	0	0	0	0	0	0	0	0	0	0	0	0	1	0	0	1	0	0	0	0	0	0	0	0	0	0	0	0	1	0	0	0	0	0	0	0	0	0	0	0	0	0	0	0	0	0	0	0	0	0	0	0	0	0	0	0	0	0	1	0	0	0	0	0	0	0	0	0	0	0	0	0	0	0	0	0	0	0	0	0	0	0	0	0	0	0	0	0	1	0	0	0	0	0	0	0	0	0	0	0	0	0	0	0	0	0	0	0	0	0	0	0	0	0	0	0	0	0	0	0	0	2	0	0	0	0	0	0	0	1	0	0	0	0	0	0	0	0	0	0	0	0	0	0	0	0	1	0	0	0	0	0	0	0	0	0	0	0	0	1	0	0	0	0	0	0	0	0	0	1	0	0	0	0	0	0	0	0	0	0	0	0	0	0	0	0	0	0	0	0	0	0	0	0	0	0	0	0	0	0	0	0	0	0	0	0	0	0	0	1	0	0	0	0	0	0	0	0	0	0	0	0	0	0	0	0	0	0	0	0	1	0	0	0	0	0	0	0	0	0	0	0	0	0	0	0	0	0	0	0	0	0	1	0	0	0	0	0	0	0	0	0	0	0	0	0	0	0	0	0	0	0	0	0	0	0	0	0	0	0	0	0	0	0	0	0	0	0	0	0	0	0	0	0	0	0	0	0	0	0	0	0	0	0	0	0	0	1	0	0	0	0	0	0	0	1	0	0	0	0	0	0	0	1	0	1	0	0	0	0	0	0	0	0	0	0	1	0	0	0	0	0	0	0	0	0	0	0	0	0	0	0	0	0	0	1	0	0	0	1	0	0	0	0	0	0	0	0	0	0	0	0	0	0	0	0	0	0	0	1	0	0	0	0	0	0	0	0	0	0	0	0	0	0	0	1	0	0	0	0	0	0	0	0	0	0	0	0	0	0	0	0	0	0	0	0	0	0	0	0	0	0	0	0	0	0	0	0	0	1	0	0	0	0	0	0	0	0	0	1	0	1	0	0	0	0	0	0	0	0	0	0	1	0	0	0	0	0	0	0	0	0	0	0	1	0	0	0	0	0	0	0	0	0	0	0	0	0	0	0	0	0	0	0	0	1	0	0	0	0	0	1	0	0	0	0	0	0	0	0	0	0	0	0	0	0	0	0	0	0	0	0	0	0	0	0	0	0	0	0	0	1	0	0	0	0	0	1	0	0	0	0	0	0	0	0	0	0	0	1	0	0	0	0	0	0	0	0	0	0	0	0	0	0	0	0	1	1	0	0	0	0	0	0	0	0	0	0	0	0	0	0	0	0	0	0	0	0	0	0	0	0	0	0	0	1	0	0	0	0	0	0	0	0	0	0	0	1	0	0	0	0	0	0	0	0	1	0	0	0	0	0	0	0	0	0	0	0	0	0	0	0	0	0	0	0	1	0	0	0	0	0	0	0	0	0	0	0	0	0	0	0	0	0	0	0	0	0	1	0	0	0	0	0	0	0	0	0	0	0	0	0	0	0	0	0	0	0	0	0	0	0	0	0	0	0	0	0	0	0	0	0	0	0	0	0	0	0	0	0	0	0	0	0	0	0	0	0	0	0	0	0	0	0	0	0	0	0	0	1	0	0	0	0	0	1	0	0	0	0	0	0	0	0	0	0	0	0	0	0	0	0	0	0	0	0	0	0	0	0	0	0	0	0	0	0	0	0	0	0	0	0	0	0	0	0	0	1	0	0	1	0	0	0	0	0	0	0	0	0	0	0	0	0	0	0	0	0	0	0	0	0	0	0	0	0	0	0	0	0	0	1	0	1	0	0	0	0	0	0	0	0	0	0	0	0	0	0	0	0	0	0	0	0	0	0	0	0	0	0	0	0	0	0	0	0	0	0	0	0	0	0	0	0	0	1	0	0	0	0	0	0	0	1	0	0	0	0	0	0	0	0	1	0	0	1	0	0	0	0	0	0	0	0	1	0	0	0	0	0	0	0	0	0	0	0	0	0	0	0	0	1	0	0	0	0	0	0	0	0	0	1	0	0	0	0	0	1	0	0	0	0	2	0	0	0	0	0	1	0	0	0	0	0	0	0	0	0	0	0	0	0	0	0	0	0	0	0	1	0	0	0	0	0	0	0	0	0	1	0	0	0	0	0	0	0	0	0	0	0	0	0	0	0	0	0	0	0	0	0	1	0	0	0	0	0	0	1	0	0	0	0	0	0	0	0	0	0	0	1	0	0	0	0	0	0	0	0	0	0	0	0	0	0	0	0	0	0	0	0	0	0	1	0	0	0	0	0	0	0	0	0	0	0	0	0	0	0	0	0	0	0	0	0	0	1	0	0	0	0	0	0	0	0	0	0	0	0	0	0	0	0	0	0	0	0	0	0	0	0	0	0	0	0	0	0	0	0	0	1	1	0	0	0	0	0	0	0	0	0	0	0	0	0	0	0	0	0	0	0	1	0	0	0	0	0	0	0	0	0	0	0	0	2	0	0	0	1	0	0	0	0	0	0	0	0	0	0	0	0	0	0	0	0	0	0	0	0	0	0	0	0	0	0	0	0	0	0	0	0	0	0	0	0	0	0	0	0	1	0	0	0	0	0	1	0	0	0	0	0	0	0	0	0	0	0	0	0	0	1	0	0	0	0	1	0	0	0	0	0	0	0	0	0	0	0	0	0	0	0	0	0	0	0	0	0	0	0	2	0	0	1	0	0	0	0	0	0	0	0	0	0	0	0	0	0	0	0	0	0	0	0	1	0	0	0	0	0	0	0	0	0	0	0	0	0	0	0	0	0	1	0	0	0	0	0	0	0	0	0	0	0	0	0	1	0	0	0	0	0	0	0	0	0	0	0	0	0	0	0	0	1	0	1	0	0	0	0	0	0	0	0	0	0	0	0	0	0	0	0	0	0	0	0	0	0	0	0	0	0	1	0	1	1	0	0	0	0	0	0	0	0	0	0	0	0	0	0	0	0	0	0	0	0	0	0	0	0	0	0	0	0	0	0	0	0	0	0	0	0	0	0	0	0	0	0	0	0	0	0	0	0	0	0	0	0	1	0	0	0	0	0	0	0	0	0	0	0	0	0	0	0	1	0	0	0	0	0	0	0	0	0	0	0	0	1	0	0	0	0	0	0	0	0	0	0	0	0	1	1	0	0	0	0	0	0	0	0	0	0	0	0	0	0	0	0	0	1	0	0	0	0	0	0	0	0	0	0	0	0	0	0	0	0	0	0	0	0	0	0	0	0	1	0	0	0	0	0	0	0	0	0	0	0	0	0	0	0	0	0	0	0	1	0	0	0	0	1	0	0	0	0	0	0	1	0	0	0	0	0	0	0	0	0	0	0	0	0	0	0	0	0	0	0	1	0	0	0	0	0	0	0	0	0	0	0	0	0	0	0	0	0	0	0	0	0	0	0	0	0	0	0	0	1	0	0	0	0	1	0	0	0	0	0	1	0	0	0	0	0	0	0	0	1	0	0	0	0	0	0	0	0	0	0	0	0	0	0	0	0	0	0	0	0	0	0	0	0	0	0	0	1	1	0	0	0	0	0	0	0	0	0	0	0	0	0	0	0	0	0	0	0	0	0	0	0	0	0	0	0	0	0	0	0	0	1	0	0	0	0	1	0	0	0	0	0	0	0	0	0	0	0	0	0	0	0	1	0	0	0	0	0	0	0	0	0	0	0	0	1	0	0	0	0	0	0	0	0	0	0	1	0	0	0	0	0	0	0	0	0	0	0	0	0	0	0	0	0	1	0	0	0	0	0	0	0	0	0	0	0	0	0	0	0	0	1	0	0	0	0	0	0	0	1	0	1	0	0	0	0	0	0	0	0	0	1	0	0	1	0	0	0	0	0	0	0	0	0	0	0	1	0	0	0	0	0	0	0	0	0	1	0	0	0	0	0	0	0	0	0	0	0	0	0	0	0	0	0	0	0	0	0	0	0	0	0	0	0	0	0	1	0	0	0	0	0	0	0	0	0	0	0	0	0	0	0	0	0	0	0	0	0	0	0	0	0	0	0	0	0	0	0	0	0	0	0	0	0	0	0	0	1	0	0	0	0	0	1	0	0	0	0	0	0	0	0	0	0	0	0	0	0	0	0	0	0	0	0	0	0	0	0	0	0	0	0	0	0	0	0	0	0	0	0	0	0	0	0	0	0	0	0	0	0	0	0	0	0	0	0	0	0	1	0	0	0	0	0	1	0	0	0	0	0	0	1	0	0	0	0	0	0	0	0	0	0	0	0	0	0	0	0	0	0	0	0	0	0	0	0	0	0	0	0	0	0	0	0	0	0	0	0	0	0	0	0	0	0	0	0	0	0	0	0	0	0	0	0	0	0	0	0	1	0	0	0	0	0	0	0	0	0	0	0	0	0	0	0	0	0	0	0	0	0	1	0	0	0	0	1	0	1	0	0	0	0	0	0	0	0	0	0	0	0	0	0	0	1	0	0	0	0	0	0	0	0	0	0	0	0	0	0	0	0	0	0	1	0	0	0	0	0	0	0	0	0	0	0	0	0	0	0	0	0	0	0	0	0	0	0	0	0	0	0	0	0	0	0	0	0	0	0	0	0	0	0	0	0	0	0	0	0	0	0	1	0	0	0	0	0	0	0	0	0	1	1	0	0	0	0	0	0	0	0	0	0	0	1	0	0	0	0	0	0	0	0	1	0	0	0	0	0	0	0	0	0	0	0	1	0	0	0	0	0	0	0	0	0	0	0	0	0	0	1	0	1	0	0	0	0	1	0	0	0	0	0	0	0	0	0	0	0	0	0	0	0	0	0	0	0	0	0	0	0	0	0	0	0	0	0	0	0	0	0	0	0	0	0	0	1	0	1	0	0	0	0	1	0	0	0	0	0	0	0	0	0	0	0	0	0	0	0	0	0	0	0	0	0	1	0	0	0	0	0	0	0	0	0	0	0	0	0	0	0	0	0	0	0	0	1	0	0	0	0	0	0	0	0	0	0	0	0	0	0	0	1	0	0	0	0	0	0	0	0	0	0	0	0	2	0	0	0	0	0	0	0	0	0	0	0	0	0	0	0	0	0	0	0	0	0	0	0	0	0	0	1	0	0	0	0	0	0	0	0	0	0	0	0	0	0	0	1	0	0	0	1	0	0	0	0	1	0	0	0	0	0	0	0	0	0	1	0	1	0	0	0	0	0	0	0	0	0	0	0	0	0	0	0	0	0	0	0	0	0	0	0	0	0	0	0	0	0	0	0	1	0	0	0	0	0	1	0	0	0	0	0	0	0	0	0	0	0	0	0	0	0	0	0	0	0	0	0	0	0	0	0	0	0	0	0	0	0	0	0	0	0	0	0	0	0	0	0	0	0	0	0	0	0	0	0	0	0	0	0	0	0	0	0	1	1	0	1	0	0	0	0	0	0	0	0	0	0	0	0	0	0	0	0	0	0	0	0	0	0	0	0	1	0	0	0	0	0	0	0	0	0	0	0	0	0	0	0	0	0	0	0	0	0	0	1	0	0	0	0	0	0	0	0	0	0	0	0	0	0	0	1	0	0	0	0	0	0	0	0	0	0	0	0	0	0	0	0	0	0	0	0	0	0	0	0	1	0	0	0	0	0	0	0	0	0	0	0	0	0	0	0	0	1	0	0	0	0	0	0	1	0	0	0	0	1	0	0	0	0	0	0	0	0	0	0	1	0	0	0	0	0	0	0	0	0	0	0	0	0	0	0	0	0	0	0	0	0	0	0	0	0	0	0	0	0	0	0	0	0	0	0	0	0	0	0	0	0	0	0	0	0	0	0	0	0	0	0	0	0	0	0	0	0	0	0	0	0	0	1	0	0	0	0	0	0	0	0	0	1	0	0	0	0	0	0	0	0	0	0	0	0	0	0	0	0	0	0	0	0	0	0	0	0	0	0	0	1	0	0	0	0	0	0	0	0	0	1	0	0	0	0	0	0	0	0	0	0	0	0	0	0	0	0	0	0	0	0	0	0	0	0	0	0	0	0	0	0	0	0	0	0	0	0	0	0	0	0	0	0	0	1	0	0	0	0	0	0	0	0	0	0	0	0	1	0	0	1	0	0	0	0	0	0	0	0	0	0	0	0	0	1	0	0	0	0	0	0	0	0	0	0	0	0	0	0	0	0	0	0	0	0	0	0	0	0	0	0	0	0	0	0	0	0	0	0	0	0	0	2	0	0	0	0	0	0	0	0	0	0	0	0	0	0	0	0	0	0	0	0	0	0	0	0	0	0	0	0	0	0	0	0	0	0	1	0	0	0	0	0	0	0	0	0	0	0	1	0	0	0	0	0	0	0	0	0	0	0	0	0	0	0	0	0	0	0	0	0	0	0	0	0	0	0	0	0	0	0	0	1	0	0	0	0	0	0	0	0	0	0	0	0	0	0	0	0	0	0	0	1	0	0	0	0	0	0	0	0	0	0	0	0	0	0	1	0	0	0	0	1	0	0	0	0	0	0	0	0	0	0	0	0	0	0	0	0	0	0	0	1	0	0	0	0	0	0	0	0	0	0	0	0	0	0	0	0	0	0	0	0	0	0	0	0	0	0	0	0	0	0	0	0	0	1	0	0	0	0	0	0	0	0	0	0	0	0	0	0	0	1	0	0	0	0	0	0	0	0	0	0	0	0	0	0	0	0	0	0	0	0	0	0	0	0	0	0	0	0	0	0	0	0	0	0	0	0	0	0	1	0	0	0	0	1	1	0	0	0	0	0	0	0	0	0	0	0	0	0	0	0	0	0	0	1	0	0	0	0	0	0	0	0	0	0	0	0	0	0	0	0	0	0	0	0	0	0	0	0	0	0	0	0	0	0	1	0	0	0	0	0	0	0	0	0	0	0	0	0	0	0	0	0	0	0	0	0	0	0	0	0	0	0	1	0	0	0	0	0	0	0	1	0	0	0	0	0	0	0	0	0	0	0	0	0	0	0	0	0	0	0	0	0	0	0	0	0	0	0	0	0	0	0	0	0	0	0	0	0	0	0	0	0	0	0	0	0	0	0	0	0	0	0	0	0	0	0	0	0	0	0	0	0	0	0	0	0	0	0	0	0	0	0	0	0	1	0	0	0	1	0	0	0	0	0	0	0	0	0	0	0	0	0	0	0	0	0	0	0	0	0	0	0	0	0	0	0	0	0	0	0	0	0	0	0	0	0	0	0	0	0	0	0	0	0	0	1	0	0	0	0	0	1	0	0	0	0	0	0	0	0	0	0	0	0	0	0	0	0	0	0	0	0	0	0	0	0	0	0	0	0	0	0	1	0	0	0	0	0	0	0	1	0	0	0	0	1	0	0	0	0	0	0	0	0	0	0	0	0	0	0	0	0	0	0	0	0	0	0	0	0	0	4	0	0	0	0	0	0	0	0	0	0	0	0	0	0	0	0	0	0	0	0	0	0	0	1	1	0	0	0	1	0	0	0	0	0	0	0	0	0	0	0	0	1	0	0	0	0	0	0	0	0	0	1	0	0	0	0	0	0	0	0	0	0	0	0	0	0	0	0	0	0	0	0	0	0	0	0	0	0	0	1	1	0	0	0	0	0	1	0	0	1	0	0	1	0	0	0	0	0	0	0	0	0	0	0	2	0	0	0	0	0	0	0	0	0	0	0	0	0	0	0	0	0	0	1	0	0	1	0	0	0	0	0	0	0	0	0	0	0	0	0	0	0	0	0	0	0	0	0	0	0	0	0	0	0	0	0	0	0	0	0	0	0	1	0	0	0	0	0	0	0	0	0	0	0	0	0	0	0	0	0	0	1	0	0	0	0	0	0	0	0	0	0	0	0	0	0	0	0	1	0	0	0	0	0	0	0	0	0	0	0	1	0	0	0	0	0	0	0	0	0	0	0	0	0	0	0	0	0	0	1	0	1	0	0	0	0	0	0	0	0	0	0	0	0	0	0	0	0	0	0	0	0	0	0	0	0	0	0	0	0	0	0	0	0	0	0	0	0	0	0	0	0	0	0	0	0	0	0	0	0	0	1	0	0	0	0	0	0	0	0	0	0	0	0	0	0	0	1	0	0	0	0	0	0	0	0	0	0	1	0	0	0	0	0	1	0	0	0	0	0	0	0	0	0	0	0	0	0	0	0	0	0	0	0	0	0	0	0	0	0	0	0	0	0	0	0	0	0	0	0	1	0	0	0	0	0	0	0	1	0	0	0	0	0	0	0	0	0	0	0	0	0	0	0	0	0	0	0	0	0	0	0	0	0	0	0	0	0	0	0	0	1	0	0	0	0	0	0	0	0	0	0	0	0	0	0	0	0	0	0	0	0	0	0	0	0	0	0	0	0	0	0	0	0	0	0	0	0	0	0	0	0	0	0	0	0	0	0	0	0	0	0	0	0	1	0	0	0	0	0	0	0	0	0	0	0	0	0	0	0	0	0	0	0	1	0	0	0	0	0	1	0	0	0	0	0	0	0	0	0	0	0	0	0	0	0	0	0	0	0	0	0	0	0	0	0	0	0	0	0	0	0	0	0	0	0	0	0	0	0	0	0	0	0	0	0	0	1	0	0	0	0	0	0	0	0	1	0	0	0	1	0	0	0	0	1	0	1	0	1	0	0	0	0	0	0	0	1	0	0	0	0	0	0	0	0	0	0	1	0	0	0	0	1	0	0	0	0	0	1	0	0	0	1	0	0	0	0	0	0	0	1	0	0	0	0	0	0	0	0	0	0	0	0	1	0	0	0	0	0	0	0	0	0	0	0	0	0	0	0	0	0	0	1	0	0	0	0	0	0	0	0	0	0	1	0	0	0	0	0	0	0	0	0	0	0	0	0	0	0	0	1	0	0	0	0	0	0	0	0	0	0	0	0	0	0	0	0	0	0	1	0	1	0	1	0	0	0	0	0	0	0	0	0	0	0	0	0	0	0	0	0	1	0	0	0	0	0	0	0	0	0	0	0	0	0	0	0	0	0	0	0	0	0	0	0	0	0	0	0	1	0	0	0	1	0	0	0	0	0	0	0	0	0	0	0	0	0	0	0	0	0	0	0	0	0	0	0	0	0	0	0	0	0	0	0	0	0	0	0	0	0	0	0	0	0	0	2	1	0	0	0	0	0	0	0	0	0	0	0	0	0	0	0	0	0	0	0	0	0	0	0	0	0	0	0	0	0	0	0	0	0	0	0	1	0	0	0	0	0	1	1	0	0	0	0	0	0	0	0	0	0	0	0	0	0	0	0	0	0	0	0	0	0	0	1	0	0	0	0	0	0	0	0
N0.HOG0010470	0	0	0	0	4	1	0	0	0	0	1	0	0	0	0	0	2	0	0	0	0	0	0	1	0	0	0	0	0	0	0	0	0	0	0	0	5	0	0	1	0	0	0	0	0	0	0	0	0	1	0	0	3	0	1	0	0	0	0	1	0	0	0	0	0	0	0	0	1	0	0	1	0	1	3	0	0	0	0	2	0	0	0	3	0	0	0	0	0	0	0	1	0	2	0	0	0	0	0	0	0	0	1	0	0	0	0	0	0	0	0	0	0	1	0	0	0	0	1	0	0	0	3	1	0	0	0	0	0	0	0	2	0	0	0	0	2	0	0	0	1	0	0	2	0	0	0	0	0	3	1	0	1	0	0	2	0	1	0	0	0	0	0	0	0	1	0	0	2	1	0	0	0	0	0	1	1	0	0	0	0	2	0	1	3	0	0	1	0	3	1	0	0	0	0	0	0	1	3	1	0	0	0	0	0	0	0	0	1	1	0	0	0	0	1	1	1	0	1	2	1	0	0	0	0	0	0	0	0	0	0	0	2	0	0	0	1	0	0	0	0	2	0	1	0	1	0	0	0	1	0	0	1	0	0	1	1	0	0	0	0	0	0	3	0	0	0	1	0	2	1	1	0	1	0	0	0	0	0	0	3	2	0	0	0	0	0	0	3	0	0	0	0	0	0	0	0	0	1	0	0	0	0	0	4	0	0	1	0	0	1	0	0	0	0	0	0	0	0	0	0	0	0	1	1	0	0	0	1	0	0	0	1	0	1	1	1	0	0	0	0	0	2	2	1	0	0	0	0	0	0	1	4	0	1	0	0	0	1	0	3	0	0	0	0	1	0	0	0	0	0	0	0	0	0	0	2	0	0	0	0	0	0	6	2	0	0	0	1	0	2	0	0	0	0	0	0	0	0	0	0	1	0	0	0	0	0	0	0	0	1	0	0	0	0	1	1	1	0	1	0	1	2	0	0	0	1	1	1	0	1	0	0	2	0	0	0	0	0	0	0	1	2	0	0	0	0	0	2	0	2	0	0	0	0	0	0	0	1	0	0	0	0	0	0	1	1	2	2	0	0	0	3	0	0	0	0	1	0	1	0	6	0	1	0	4	0	1	2	0	0	0	0	0	1	0	0	1	4	1	1	0	0	0	1	0	0	0	0	0	1	0	2	0	0	1	0	1	1	2	0	0	0	0	0	0	2	0	1	4	1	0	0	1	0	0	0	0	0	0	0	0	0	0	0	1	0	1	1	0	0	1	1	0	2	0	0	0	0	1	2	0	0	0	0	0	1	0	0	3	0	0	1	0	0	0	2	0	0	0	0	0	0	1	2	0	2	1	0	0	0	0	0	0	1	0	0	0	0	0	0	0	0	0	0	1	0	0	0	0	0	0	0	0	0	0	0	0	0	1	1	0	1	0	0	0	0	0	1	1	0	0	3	3	0	1	1	0	0	2	1	0	2	0	1	0	0	0	0	0	0	0	0	3	1	0	0	0	0	0	1	0	0	5	0	0	0	0	0	0	2	4	0	0	0	0	0	2	0	1	0	1	5	0	5	0	0	0	0	1	0	0	0	0	0	0	0	0	0	0	0	0	0	0	4	0	0	0	0	0	1	1	1	0	0	0	0	5	1	0	0	0	0	0	2	3	0	0	0	0	1	1	2	4	0	0	0	0	0	0	0	0	0	0	0	0	0	0	0	0	1	0	0	1	0	0	1	0	0	0	0	0	0	0	0	1	0	2	2	0	0	0	0	0	2	0	3	0	0	0	0	0	1	0	0	0	1	0	1	1	0	0	0	0	0	0	0	1	1	0	0	6	0	1	0	0	0	0	0	0	2	1	0	0	0	4	0	0	1	0	0	0	0	2	0	0	0	1	1	0	0	2	0	1	0	0	0	0	0	0	0	0	0	0	1	0	0	3	1	2	1	0	0	0	0	0	0	1	0	1	0	0	1	1	1	1	0	0	0	1	0	0	0	0	0	1	1	0	0	0	0	0	0	1	0	1	0	0	0	0	0	1	0	0	0	0	0	0	1	1	0	0	1	0	0	1	0	0	0	0	0	1	3	0	0	0	1	0	0	0	0	4	0	0	0	0	0	0	0	0	0	0	1	0	0	0	0	2	0	0	0	0	0	0	0	0	0	0	0	0	0	0	0	0	0	0	0	0	0	0	0	0	0	0	0	0	1	0	2	0	1	1	1	0	0	1	1	0	0	0	1	2	0	0	0	0	1	0	0	1	0	0	0	0	1	0	0	0	6	1	1	0	4	0	0	1	1	0	0	0	0	0	0	0	0	0	0	1	0	1	3	1	0	0	1	0	1	3	0	0	0	0	0	1	0	0	0	0	0	0	0	0	0	0	0	0	0	1	1	1	0	0	0	0	0	0	0	2	0	0	0	0	0	0	0	0	0	0	0	0	0	1	1	0	1	0	0	0	0	0	0	4	0	0	0	1	0	0	0	0	0	0	0	0	0	0	2	0	0	0	0	0	0	0	0	0	0	0	0	0	0	0	0	0	0	3	0	0	0	0	2	0	3	0	0	0	0	0	2	1	0	0	0	0	1	0	0	0	1	1	0	0	1	0	0	0	0	0	0	0	1	0	1	0	0	1	1	0	0	0	1	0	0	0	1	0	0	3	0	1	0	0	0	0	0	0	0	1	0	0	0	0	0	0	1	0	0	0	0	0	1	5	1	0	2	0	0	0	2	1	0	0	0	0	0	1	1	0	0	1	0	0	1	0	0	0	0	0	0	0	0	2	0	0	1	0	1	1	0	0	0	0	0	1	1	0	1	1	1	0	0	0	0	0	0	0	0	0	0	3	0	0	0	1	0	1	0	0	2	0	1	0	1	0	0	0	0	2	0	0	0	1	0	0	1	0	2	0	0	0	0	2	0	2	1	0	0	0	2	0	0	1	0	1	1	0	0	0	0	2	0	1	0	0	3	0	0	0	0	0	0	2	0	0	0	0	0	0	1	1	4	0	0	0	0	0	1	1	0	0	0	0	0	1	0	0	0	1	0	0	2	0	0	0	0	3	0	0	0	0	0	2	0	0	3	1	0	0	0	1	0	0	0	0	0	1	0	0	1	0	0	0	0	0	1	0	0	0	0	0	0	0	1	1	0	1	0	0	0	0	0	0	0	0	0	0	0	0	0	0	0	0	1	0	0	0	1	1	0	0	0	0	0	3	0	1	0	0	0	0	1	0	0	0	0	0	0	1	0	0	2	0	1	0	0	0	0	0	0	0	0	0	0	2	2	0	0	0	0	0	1	0	1	0	0	0	1	0	3	0	0	0	1	0	0	0	1	4	2	0	1	0	0	0	0	2	0	0	0	0	0	0	0	0	1	0	0	0	2	1	0	1	2	0	1	0	0	1	1	0	1	0	0	0	1	1	0	1	0	0	0	0	0	0	0	0	0	0	0	0	0	0	0	1	0	7	1	1	0	4	1	0	0	0	0	0	0	0	0	0	0	1	0	0	0	0	0	1	0	0	0	0	2	0	2	1	0	0	0	0	0	0	0	0	0	1	0	0	0	0	0	0	0	0	0	0	0	0	0	0	0	0	0	0	0	0	0	1	0	0	0	0	0	0	0	0	5	0	0	0	0	0	0	0	0	0	0	0	0	0	0	0	1	1	0	0	0	0	0	0	0	1	0	0	0	0	0	1	1	2	0	0	0	0	0	1	0	0	0	0	0	0	0	0	1	0	0	0	0	2	0	0	0	0	0	0	0	0	1	0	0	1	0	0	0	0	0	0	0	0	1	0	0	1	0	0	2	0	0	0	0	0	0	0	2	1	2	0	0	0	1	0	0	0	0	1	0	0	0	0	0	1	1	4	2	3	4	0	0	0	0	0	0	0	0	0	0	4	0	0	1	0	1	0	1	1	0	0	0	0	0	1	2	0	3	0	0	0	4	0	0	0	0	0	0	0	0	0	1	0	2	0	0	6	0	0	0	0	2	2	0	0	0	0	0	4	3	0	0	0	0	2	0	0	0	0	0	0	0	2	0	1	0	0	1	0	0	0	0	0	0	0	1	0	0	1	1	0	2	3	0	0	0	0	0	0	0	0	1	0	0	0	0	0	0	0	0	3	0	0	0	0	0	0	0	2	0	1	0	4	2	0	0	0	0	0	0	0	0	2	0	2	1	1	0	1	0	0	0	0	4	1	0	2	0	1	0	0	0	0	0	5	2	0	1	0	0	2	0	0	1	0	0	1	4	0	0	0	2	1	0	0	0	0	0	0	0	0	0	0	0	2	0	0	0	0	3	0	0	1	0	0	0	0	0	0	0	0	0	0	1	2	1	0	1	0	0	1	0	0	0	0	0	1	0	1	1	0	0	0	0	2	0	0	1	0	0	1	1	0	0	0	0	0	0	0	0	0	0	0	0	0	0	0	0	0	0	0	1	0	0	1	0	0	2	0	2	0	1	0	0	0	1	0	0	1	0	0	0	0	0	2	0	0	2	0	0	0	0	0	1	1	0	0	0	1	0	1	0	0	0	5	0	1	0	0	0	0	0	0	0	0	0	0	0	0	0	1	0	1	0	0	0	0	0	0	0	0	0	1	0	0	0	0	0	0	0	0	0	1	2	0	0	0	0	0	0	0	0	0	0	0	0	0	0	0	0	3	3	2	0	0	0	0	0	0	0	0	1	3	0	0	1	0	0	0	0	0	0	0	1	0	1	0	0	2	0	0	0	1	0	0	0	2	0	0	0	2	0	0	1	0	1	1	0	0	0	0	0	0	0	0	1	0	1	0	0	0	0	1	1	1	0	0	0	1	0	1	0	0	1	0	0	1	0	1	1	0	0	1	0	0	1	2	0	0	0	0	0	0	0	0	0	0	0	0	0	0	0	0	0	0	0	1	2	0	0	0	0	0	0	0	0	0	0	0	0	0	0	0	1	0	0	0	0	0	0	0	0	0	0	0	0	0	0	0	1	1	0	1	0	0	0	0	1	0	0	7	1	0	0	0	3	0	0	1	1	0	0	1	2	0	1	0	0	0	0	0	0	1	0	0	0	1	0	0	3	1	0	0	0	0	1	3	0	1	0	0	0	0	0	0	0	0	0	0	2	0	0	0	0	0	0	0	0	0	0	1	0	0	3	0	4	0	0	0	0	0	0	0	0	0	5	0	0	0	1	2	0	1	0	0	0	3	0	0	0	0	0	0	0	0	0	0	0	0	0	0	0	0	0	0	0	0	6	0	3	0	0	0	0	0	0	0	0	0	1	0	0	0	1	0	0	1	1	0	0	4	1	1	0	0	0	1	0	0	2	1	0	0	0	0	0	1	0	0	0	1	1	0	0	4	0	0	0	0	0	0	0	0	0	0	0	0	0	0	0	0	2	2	1	0	0	0	0	0	0	2	1	0	0	1	1	0	0	0	2	0	0	0	0	0	0	3	0	0	1	2	0	0	0	7	1	2	1	0	1	0	0	0	0	0	0	0	0	1	0	0	1	0	0	0	0	0	0	0	3	3	0	0	0	1	0	0	0	1	1	0	0	0	0	1	0	2	0	0	0	0	0	0	1	0	0	0	0	1	1	0	1	0	0	0	1	1	0	0	0	0	0	0	0	0	1	0	1	0	0	1	1	1	0	0	0	0	0	0	0	0	0	0	0	0	0	0	0	0	0	0	1	0	0	0	0	0	3	0	0	0	1	0	0	0	1	1	2	6	0	0	0	0	0	0	1	0	1	0	1	3	0	3	3	0	1	1	0	2	0	0	1	0	0	0	3	0	0	0	2	3	1	0	0	0	0	0	0	0	0	0	0	0	2	0	0	4	2	0	0	0	0	0	0	0	0	0	1	1	2	0	0	0	0	0	0	0	0	0	0	0	2	0	0	0	0	0	0	0	1	0	0	1	0	0	0	0	0	0	0	1	0	0	2	0	1	0	0	0	0	2	0	0	0	0	1	0	0	0	2	0	0	0	0	0	0	0	1	0	0	1	2	0	0	0	1	0	0	1	2	0	0	2	0	0	0	0	1	0	0	0	0	0	0	0	0	0	2	2	0	0	0	0	0	0	0	0	0	0	0	0	1	0	0	1	0	0	1	0	1	0	0	0	0	0	1	0	1	0	0	1	0	0	0	0	1	0	0	0	3	0	0	0	1	1	0	0	0	0	0	0	0	0	0	0	2	0	0	0	0	2	0	0	0	0	0	2	0	0	0	0	1	1	0	0	0	0	0	0	0	0	0	1	0	0	2	0	0	0	0	0	1	0	0	0	0	0	0	1	0	0	0	0	0	0	0	0	0	0	0	2	0	0	0	0	0	0	0	0	1	0	0	1	0	0	0	0	0	0	0	0	0	2	0	5	0	0	0	0	0	1	1	1	0	0	0	2	0	1	1	0	0	0	0	1	0	0	0	0	0	0	3	0	0	0	0	0	1	0	2	0	0	0	0	1	1	0	0	0	0	0	0	0	0	0	0	1	0	0	0	0	0	0	0	2	0	0	0	0	0	0	0	1	1	2	0	0	0	0	0	1	1	5	0	0	0	0	0	0	0	1	1	0	0	0	3	5	0	0	0	0	0	0	0	0	0	0	2	0	1	0	2	0	0	0	1	1	0	0	1	0	0	0	3	0	0	0	2	0	0	0	0	0	0	2	0	0	0	0	2	0	0	0	0	3	0	0	1	0	6	0	0	2	0	1	1	0	0	0	1	4	0	0	0	0	2	0	0	1	0	0	1	0	2	0	0	0	0	0	0	0	1	0	1	0	0	1	0	1	1	0	0	0	0	1	0	0	0	0	0	1	0	0	0	0	2	0	0	1	1	0	0	0	3	0	0	0	5	0	0	1	0	2	1	1	0	0	1	0	0	2	0	0	1	0	0	0	0	0	4	1	0	0	0	0	0	3	1	0	0	0	0	0	0	0	2	0	1	0	1	0	0	2	0	1	0	0	0	1	0	0	0	0	0	0	0	0	0	1	0	0	1	0	1	1	1	0	0	1	1	0	0	0	0	0	0	0	1	0	0	0	0	0	1	0	0	0	0	0	0	2	0	0	0	3	1	0	0	0	0	0	1	0	0	0	0	0	0	0	1	0	0	1	0	0	0	1	0	1	0	1	0	0	2	4	0	0	0	0	0	1	0	0	0	0	0	0	0	0	0	1	0	0	0	0	0	0	4	0	0	0	0	2	1	0	3	0	0	0	1	1	0	0	0	0	0	0	0	1	0	1	0	0	0	0	2	0	2	1	0	0	0	1	0	0	0	0	0	1	0	0	0	0	0	0	0	2	0	0	0	0	0	0	0	1	0	0	2	0	0	0	0	0	0	1	2	0	0	0	0	0	0	0	1	1	0	0	2	0	1	0	0	3	0	0	0	0	0	0	0	0	0	0	0	0	0	0	0	2	0	0	0	0	1	0	0	2	0	0	0	1	0	0	0	2	0	1	0	1	1	0	0	2	0	3	0	0	1	0	0	1	1	1	0	1	0	1	0	1	1	1	0	2	0	0	0	0	0	0	0	0	1	0	0	0	1	0	0	0	0	0	1	0	0	0	0	0	2	0	1	0	0	1	0	3	0	0	0	0	0	1	0	1	1	0	0	0	1	0	1	0	0	1	0	0	1	0	0	0	0	1	0	0	1	0	0	0	0	1	3	0	1	0	1	0	1	0	0	0	1	1	0	0	0	1	0	0	0	0	0	10	0	0	0	0	0	0	0	0	0	0	0	0	0	1	0	1	0	2	0	0	0	0	1	1	0	0	3	0	0	0	0	0	0	0	0	0	0	1	0	0	0	1	0	3	0	0	0	0	0	1	0	0	1	0	0	0	1	1	0	1	0	0	0	1	0	0	0	0	0	0	1	0	3	0	0	0	0	1	0	0	0	0	0	1	0	0	1	0	0	0	0	2	1	1	7	0	0	2	0	0	0	0	0	0	0	0	2	0	0	1	0	2	0	1	0	1	1	0	0	1	0	1	0	0	0	2	0	0	2	0	0	0	1	0	0	0	0	0	0	0	0	0	1	0	0	0	0	1	0	0	0	2	1	0	7	1	1	0	0	0	0	2	1	0	0	4	1	0	3	0	0	0	0	2	1	0	0	1	1	2	0	0	0	0	0	2	0	0	0	0	0	0	1	0	0	0	2	0	0	0	0	0	0	0	0	0	0	0	0	0	0	0	1	0	1	0	0	2	0	1	1	0	0	0	0	0	0	1	0	1	6	1	0	0	2	1	0	0	0	0	3	2	0	1	0	0	0	0	0	1	1	2	0	0	0	1	3	0	0	0	0	0	0	2	0	0	0	0	0	0	0	0	0	0	0	2	1	0	1	0	1	0	4	0	0	0	0	0	0	1	0	0	0	0	0	0	0	3	0	0	0	0	0	1	0	1	0	0	0	0	0	0	0	2	0	0	0	0	0	0	0	1	2	0	0	0	0	0	0	0	0	0	0	0	0	0	0	2	0	0	0	0	0	0	1	1	1	0	2	1	0	1	0	0	0	2	0	0	0	0	1	0	0	0	0	0	0	0	0	0	0	0	2	0	1	0	0	1	1	0	0	0	0	0	0	0	2	0	1	2	0	0	4	0	0	0	0	2	0	1	0	0	0	0	1	0	0	0	1	0	1	0	0	0	0	0	0	0	0	0	0	0	0	0	0	2	1	0	1	0	0	2	0	0	0	1	0	1	2	3	0	0	1	0	0	0	0	0	0	0	0	0	0	1	0	2	0	0	0	0	0	0	0	3	0	0	0	0	0	0	0	0	0	0	0	1	1	0	1	0	1	0	0	0	0	0	0	0	1	0	0	0	0	0	2	0	0	0	0	1	0	0	0	0	3	0	1	2	1	0	1	0	1	0	1	0	0	0	0	0	1	0	0	1	0	0	1	0	0	0	2	1	0	0	2	0	4	0	0	0	0	0	0	0	0	0	1	0	0	0	0	0	0	0	1	0	0	0	0	1	0	0	2	0	1	0	2	2	0	0	0	1	0	0	1	0	0	3	0	0	4	0	0	0	0	1	0	1	1	0	1	0	1	0	0	2	1	0	0	0	0	0	0	1	3	0	0	0	1	0	0	0	1	0	0	0	0	0	0	0	0	0	3	0	0	0	2	0	0	0	0	1	0	0	0	0	0	0	0	0	0	1	2	0	0	3	0	0	0	0	1	0	0	3	0	1	0	0	0	0	2	0	0	0	0	0	0	1	0	0	0	0	3	0	0	0	0	0	2	0	0	3	0	0	2	0	2	1	0	0	0	0	0	0	0	1	1	0	0	0	0	1	0	0	0	0	0	0	0	1	1	1	0	0	0	0	0	0	0	0	0	0	0	0	1	4	0	2	3	1	0	2	0	1	1	0	0	0	0	0	0	1	0	0	0	2	1	0	0	0	4	0	0	1	0	0	1	0	0	0	0	1	0	0	0	0	2	0	0	1	0	2	3	5	0	0	0	0	0	0	0	1	1	0	3	0	0	1	0	0	0	0	2	1	1	0	3	0	0	0	0	0	0	0	0	2	0	0	0	0	0	0	0	0	0	0	0	0	0	0	0	1	0	0	3	0	0	0	1	1	1	0	0	0	0	0	0	1	0	1	3	0	0	2	0	0	0	0	0	1	0	0	0	0	1	0	0	1	1	0	2	0	0	2	1	1	0	0	0	3	0	0	1	0	0	0	1	0	0	0	0	0	0	0	2	0	0	0	3	1	3	0	0	0	0	0	1	1	0	0	0	0	0	2	0	0	1	1	0	0	0	2	0	0	0	2	0	0	0	0	1	2	0	0	0	0	0	0	1	0	0	0	1	1	0	0	0	0	0	1	0	0	0	0	0	0	0	3	0	0	1	0	0	0	0	1	0	1	0	0	0	0	0	0	0	0	0	0	0	0	0	1	3	0	0	0	0	0	0	0	0	0	0	0	0	0	0	0	0	0	0	0	0	1	0	0	0	0	0	0	3	0	0	0	0	0	0	2	0	0	0	1	1	0	0	0	2	0	0	0	0	2	0	0	1	0	0	0	4	0	0	0	1	0	0	0	0	0	1	0	0	0	0	0	0	0	0	0	0	0	0	0	0	1	0	0	0	0	1	0	2	0	0	0	0	0	0	0	0	0	0	0	1	1	0	1	0	0	1	0	0	0	0	1	0	1	0	0	0	1	0	3	0	0	0	0	0	0	1	0	0	0	0	0	2	0	0	1	0	0	0	0	0	0	0	0	0	0	0	0	0	0	0	0	0	0	4	0	0	1	2	0	1	4	1	2	1	3	1	0	0	0	0	0	0	0	0	0	0	1	2	0	0	3	7	2	0	0	0	0	0	0	0	2	1	0	1	0	1	1	0	0	0	0	1	0	0	0	0	0	0	0	0	0	0	0	1	3	0	1	2	0	0	0	0	0	1	0	1	0	0	0	0	0	0	0	0	1	1	0	0	2	3	0	0	2	2	0	0	0	0	2	0	0	0	0	0	0	1	0	0	0	0	0	0	0	0	4	0	0	0	1	1	1	0	2	0	0	0	0	0	0	0	0	0	0	0	0	0	0	0	1	1	0	0	1	0	0	0	0	1	0	0	1	3	0	0	0	0	0	0	0	0	3	0	0	0	1	0	0	0	0	0	0	0	0	0	0	0	0	0	0	0	0	0	0	0	0	0	0	1	0	0	0	0	2	0	0	2	0	0	2	0	0	0	0	0	0	1	0	0	0	1	6	1	0	0	0	0	0	0	0	0	0	0	1	0	0	0	0	0	0	0	0	0	2	0	0	0	0	0	0	7	0	3	0	0	0	5	0	1	1	5	0	2	0	0	2	5	0	0	0	0	0	0	0	0	0	0	0	0	0	0	0	0	0	0	0	0	0	0	0	0	0	0	0	1	1	5	0	0	0	0	0	0	0	0	0	0	0	0	1	0	0	1	0	0	0	0	0	0	2	0	0	0	0	0	0	0	0	0	0	1	0	3	0	0	0	0	0	1	0	0	0	0	0	0	0	0	0	0	0	0	0	0	0	0	0	0	0	0	0	0	0	0	0	0	2	0	0	0	0	0	0	0	1	0	0	0	1	1	0	0	0	0	0	0	1	0	0	0	0	0	0	0	1	1	1	2	0	1	0	1	0	1	0	1	0	0	0	0	0	0	0	3	0	0	0	0	0	0	2	2	0	0	0	0	0	0	0	0	0	1	1	0	2	2	3	0	0	0	0	0	0	0	0	0	0	0	1	1	0	0	1	0	5	0	0	0	0	1	2	0	0	0	0	0	1	0	0	0	0	0	0	1	0	1	0	0	0	0	1	0	0	0	1	1	1	0	0	0	0	0	1	0	0	0	0	0	0	0	0	0	0	0	0	2	1	1	0	0	0	2	0	0	0	0	0	0	1	0	0	2	2	0	0	0	1	0	0	0	0	0	2	1	0	2	0	0	0	0	0	0	1	0	3	3	0	0	0	0	0	0	0	1	0	0	0	0	0	0	1	2	0	1	0	0	1	0	0	1	0	2	1	0	0	0	0	0	0	0	0	0	0	1	0	0	0	0	0	0	0	0	0	0	6	0	0	0	0	1	1	0	0	2	1	0	3	0	0	0	0	0	0	0	0	0	0	0	1	1	0	0	0	0	0	0	0	0	0	0	0	0	0	0	0	2	0	0	2	0	1	0	0	0	1	2	2	0	0	0	0	0	0	0	1	0	1	1	0	1	0	0	0	0	0	0	3	0	1	1	0	0	0	0	0	0	0	1	0	2	1	0	0	0	0	0	0	0	0	0	1	0	0	0	0	0	0	0	0	4	2	2	0	0	0	0	0	3	0	0	0	0	1	0	0	0	0	0	0	1	2	4	0	0	1	1	1	0	0	0	1	0	0	0	0	0	0	0	0	2	0	0	0	0	0	0	0	0	0	0	0	0	0	0	1	0	1	0	0	0	0	0	0	0	0	0	0	0	0	0	0	0	1	0	0	0	0	0	0	0	0	0	0	1	0	2	0	8	1	0	0	0	0	0	0	0	0	1	0	0	0	0	0	0	0	0	0	0	0	0	0	0	0	0	0	1	0	0	1	0	0	0	0	0	0	0	0	0	1	0	2	0	3	0	3	0	0	0	0	0	0	0	0	2	0	1	0	2	0	1	0	1	1	0	0	1	0	2	0	0	1	0	0	0	0	0	0	0	0	0	1	0	0	0	1	0	0	1	0	0	1	0	0	0	0	1	0	0	1	1	0	0	1	0	0	0	0	0	0	0	0	1	0	6	1	1	0	0	0	0	0	0	4	0	0	2	0	0	0	0	0	0	0	1	0	0	0	0	0	0	0	0	2	3	0	1	0	0	0	0	0	0	0	3	0	0	1	0	0	0	0	0	0	0	0	1	1	0	0	0	1	0	0	0	1	0	0	1	3	0	1	0	3	2	0	0	2	0	2	0	0	0	0	0	1	0	0	0	0	0	1	0	0	0	0	0	0	0	0	0	0	3	2	1	0	2	0	0	2	0	0	2	0	0	0	0	0	0	1	0	0	0	0	0	1	0	0	0	1	0	0	0	0	1	2	1	1	0	4	0	1	0	0	1	0	0	0	0	2	0	0	0	0	1	3	0	0	0	0	2	0	1	4	0	0	0	0	0	0	0	0	0	0	0	3	0	1	1	0	1	0	0	0	1	3	0	0	0	0	0	2	0	0	0	1	0	2	0	0	0	0	0	0	0	0	0	0	0	0	0	0	1	0	2	1	0	0	0	1	0	0	0	0	0	0	0	0	0	0	0	0	3	0	0	0	0	0	0	0	0	0	0	0	2	0	0	0	0	0	0	0	2	2	0	0	0	0	0	0	0	1	0	0	0	1	0	0	0	1	0	1	0	3	0	0	0	3	0	0	0	0	0	2	0	0	0	0	1	3	0	0	0	1	0	0	0	1	0	0	1	0	0	0	5	0	0	0	0	0	0	0	0	0	0	1	0	0	1	0	0	0	0	1	2	0	0	0	0	1	1	0	0	3	0	2	0	0	0	0	0	0	1	0	2	0	0	2	0	0	0	1	0	0	0	0	1	0	0	0	0	0	1	1	1	0	0	2	1	0	1	1	0	2	0	0	0	0	2	0	2	0	4	0	0	0	0	0	0	0	0	0	2	0	0	0	0	0	2	0	0	0	2	0	0	0	0	0	2	0	1	1	0	1	0	0	0	0	0	0	0	1	2	2	0	1	0	0	2	0	0	0	0	0	0	0	0	0	2	0	0	2	1	0	0	0	0	0	1	0	0	5	0	0	8	0	0	0	0	0	1	0	2	1	2	1	0	0	1	0	1	0	1	0	0	1	0	0	0	2	0	0	1	0	1	1	1	0	0	0	1	0	1	2	1	0	0	1	1	0	0	0	0	0	1	0	2	0	0	0	2	0	1	0	1	0	0	0	0	0	0	0	0	2	1	0	0	1	0	3	0	0	0	0	0	0	1	0	1	0	0	1	0	0	1	0	1	0	0	0	0	1	0	1	0	0	0	3	1	0	0	1	0	0	0	0	0	0	1	0	0	0	2	1	0	2	0	0	0	0	0	1	0	0	0	0	0	0	0	0	1	0	0	0	0	0	0	1	0	0	0	1	1	0	1	0	1	0	0	0	0	0	0	0	0	0	2	0	1	0	1	0	1	0	0	0	0	0	0	1	0	0	0	0	1	0	0	0	0	0	1	0	1	0	0	1	0	0	0	0	2	0	0	0	0	0	2	3	0	0	0	7	0	0	0	0	0	0	0	0	0	0	0	5	0	4	0	0	1	0	0	0	0	0	0	1	1	2	0	0	0	0	1	0	0	1	0	1	0	0	0	0	0	0	1	0	0	1	0	0	3	0	0	0	0	0	1	0	0	0	0	1	0	0	1	0	0	0	0	0	0	0	0	0	2	0	1	0	2	0	0	0	0	1	0	0	0	0	1	0	0	0	0	2	1	0	0	0	0
N0.HOG0005122	0	0	0	0	0	0	0	0	0	2	0	0	0	0	0	0	1	0	1	0	0	0	0	0	0	0	0	0	1	1	0	1	0	0	0	0	0	0	0	0	0	1	0	0	0	0	1	0	0	2	1	0	0	0	1	0	1	0	0	1	0	0	0	3	0	0	0	0	0	0	1	0	0	0	0	0	0	0	0	1	2	0	1	1	0	0	0	0	1	0	0	0	0	1	0	0	1	0	0	0	0	0	0	0	0	0	0	0	0	1	1	1	0	1	0	0	1	2	2	0	0	0	0	0	2	1	0	0	0	0	0	0	0	0	0	0	0	0	0	0	0	0	0	0	1	0	1	1	0	0	0	0	0	0	0	0	0	0	1	1	0	1	0	2	0	1	0	0	0	0	0	0	0	0	0	1	0	0	1	1	0	0	0	0	0	0	0	0	0	1	1	0	0	1	1	1	0	0	0	0	0	1	0	0	0	0	0	0	0	0	0	0	0	0	0	0	0	0	1	0	2	0	1	0	1	0	0	0	0	0	1	1	1	0	0	0	0	1	0	0	1	1	0	0	0	0	1	0	1	1	0	0	1	0	0	0	0	0	0	0	0	0	0	0	0	0	1	0	0	2	0	0	0	0	0	0	0	1	1	0	0	0	0	0	0	0	0	0	0	0	0	1	0	0	0	0	0	0	0	0	0	0	0	0	1	0	0	0	2	0	0	0	0	0	0	0	0	0	0	0	0	0	0	0	0	0	0	0	0	0	0	0	1	0	0	1	0	0	0	1	0	0	1	0	0	0	0	1	0	0	0	0	0	0	0	0	1	0	0	0	0	0	0	0	0	0	2	1	0	0	0	0	0	0	0	0	1	0	0	0	0	3	0	0	0	0	0	0	0	0	2	2	0	0	0	0	0	0	0	1	0	0	0	0	0	0	0	0	0	0	0	1	0	1	0	1	0	0	0	0	0	0	0	1	0	0	1	1	0	0	0	0	0	0	0	0	0	0	0	0	0	0	1	0	0	0	0	0	0	0	0	0	0	0	1	0	0	0	0	0	0	1	0	0	0	0	0	0	0	0	0	0	0	0	0	0	1	0	1	0	0	0	0	0	0	0	0	0	0	1	0	1	0	2	0	0	0	0	0	0	0	0	0	0	0	0	1	0	0	0	0	0	2	0	0	0	0	0	0	0	0	0	0	1	0	0	0	3	0	0	0	0	1	0	0	0	0	1	0	1	1	0	0	2	1	0	0	0	0	1	0	0	0	1	0	0	0	0	0	0	0	0	0	0	1	0	0	0	1	0	0	0	1	0	0	1	0	1	0	0	0	1	1	4	0	0	1	0	0	0	0	0	0	0	0	1	0	1	0	1	0	0	0	0	0	1	0	0	0	0	0	0	1	0	0	0	0	0	0	0	0	0	0	0	1	0	0	1	0	0	0	0	0	0	0	1	0	1	0	1	0	0	1	0	1	0	0	0	1	0	0	0	0	1	0	0	0	0	0	0	1	0	0	0	1	0	0	0	1	1	0	0	0	0	0	0	1	0	0	0	0	0	2	1	0	0	0	0	1	0	0	0	0	1	1	0	0	1	0	2	1	0	1	1	1	1	0	0	0	0	0	2	0	0	0	0	0	0	1	0	0	0	0	0	0	1	0	2	0	0	0	0	0	0	0	0	0	0	1	0	0	0	0	0	0	0	0	1	0	0	0	0	0	0	0	0	0	0	0	0	0	0	0	0	1	0	0	0	0	0	0	0	1	0	1	0	0	0	0	0	0	1	0	0	0	1	0	0	2	2	1	0	1	0	0	0	0	0	1	0	0	0	0	0	0	0	2	1	0	0	0	0	0	0	0	1	0	0	1	0	1	0	0	0	0	1	0	0	0	0	0	0	0	0	0	0	0	0	0	0	0	3	0	1	0	1	0	2	0	0	0	0	0	0	0	0	0	0	0	1	0	0	0	0	1	1	1	0	0	0	0	0	1	0	0	1	0	0	0	1	0	0	0	0	0	0	0	0	1	1	0	1	0	0	1	0	0	0	0	0	1	1	0	0	0	0	0	0	0	0	0	0	0	0	0	0	1	0	0	0	0	0	0	0	0	0	0	2	0	0	0	0	0	0	0	0	0	0	0	0	0	0	1	1	0	1	0	0	0	0	0	0	1	0	0	0	0	0	1	0	0	0	0	0	0	0	2	0	0	0	0	2	1	1	0	0	1	0	0	0	0	0	1	0	0	0	0	0	0	0	0	0	0	0	0	0	2	0	0	0	1	0	2	0	1	0	0	0	0	1	0	0	1	0	1	0	0	0	0	0	1	0	1	0	0	1	0	0	0	0	1	0	0	0	1	0	0	0	0	0	0	0	0	0	0	0	0	0	0	0	0	0	0	0	0	0	0	4	0	0	0	0	1	0	1	0	0	0	0	0	1	0	0	1	0	0	0	0	2	0	0	1	2	1	0	1	0	0	0	0	1	0	0	0	0	0	1	0	0	0	2	0	0	0	0	0	0	0	0	1	0	0	0	0	0	1	0	0	0	0	0	0	0	0	0	0	0	0	0	0	1	0	1	1	0	0	0	0	0	0	0	0	1	0	0	0	0	0	0	1	1	0	0	0	0	0	1	0	0	0	1	0	0	0	0	0	1	0	1	0	1	0	0	0	0	0	0	2	0	0	0	0	0	1	0	0	0	0	0	0	0	0	0	0	0	0	0	0	0	0	0	0	0	0	0	0	0	0	0	0	0	0	0	0	0	0	0	0	0	0	0	0	0	0	0	0	0	0	0	0	0	1	0	0	0	0	1	1	0	1	0	0	0	0	0	0	0	0	0	1	0	1	0	1	0	0	0	0	1	0	0	0	0	0	0	1	0	0	0	0	0	1	0	2	0	1	0	0	0	0	0	0	0	0	0	0	0	0	0	0	0	0	0	0	0	0	0	0	0	0	3	0	0	0	0	0	0	0	0	0	0	0	0	1	0	0	0	0	0	0	0	0	0	0	0	1	0	0	2	0	0	1	0	1	0	0	1	0	0	0	0	0	0	1	1	0	0	0	0	0	1	1	0	0	0	1	0	0	0	0	0	0	1	0	0	0	0	2	0	0	0	0	0	1	0	0	0	1	0	0	0	1	0	0	0	0	0	0	0	0	0	0	0	0	0	0	1	1	0	1	1	0	0	0	1	0	1	0	1	0	0	2	1	1	0	0	1	0	0	0	0	1	0	0	0	0	0	1	0	0	1	0	1	1	0	0	0	1	0	0	2	0	0	0	0	0	0	0	0	0	0	0	0	0	0	0	0	0	0	0	0	0	3	1	0	0	0	2	0	0	0	0	1	0	1	0	0	0	0	1	0	0	0	1	0	0	0	0	1	0	0	0	0	2	0	3	0	0	0	0	0	0	0	0	0	0	0	1	0	0	0	0	0	0	0	2	0	0	0	0	0	0	0	0	0	0	0	0	0	0	0	1	0	0	0	0	0	0	0	0	0	1	1	0	0	1	0	0	1	0	0	0	0	0	2	1	0	0	0	0	0	1	0	0	0	0	0	0	0	0	0	0	0	0	0	0	0	1	0	0	0	0	0	0	0	1	0	0	0	0	0	0	0	0	0	0	0	0	0	1	0	0	0	0	0	0	0	0	0	1	0	0	0	1	0	1	0	0	0	1	0	0	1	0	2	1	0	0	1	1	0	0	0	0	1	0	0	0	0	0	0	0	0	0	0	0	1	0	0	0	0	0	0	1	0	0	1	0	0	0	1	1	1	0	1	3	1	0	0	0	0	1	0	3	0	0	0	0	0	0	0	0	0	1	0	0	1	1	0	1	0	0	0	2	0	1	0	0	0	0	0	0	0	1	0	1	3	0	0	0	0	0	0	0	0	0	0	0	0	0	0	1	1	1	0	0	0	0	0	1	1	0	0	0	0	0	0	0	0	0	0	0	0	0	0	0	0	0	0	0	0	0	0	0	0	0	2	0	1	2	0	0	0	0	0	0	1	0	0	0	0	0	0	0	0	0	0	1	0	1	0	0	0	0	0	0	1	0	0	0	0	1	0	1	0	0	0	0	1	0	1	1	0	0	0	1	0	0	0	1	0	0	0	0	0	1	0	1	0	0	1	0	0	0	0	0	0	1	0	2	1	0	0	1	0	1	0	0	2	0	0	1	0	0	0	0	0	0	1	0	0	1	0	1	1	0	0	2	1	0	0	1	0	0	1	0	0	1	1	0	1	0	1	0	1	0	0	1	0	0	1	1	0	0	0	0	0	0	1	0	0	0	0	0	0	0	0	0	0	1	0	0	0	1	0	0	0	0	0	0	0	0	0	0	0	0	0	0	0	1	0	0	1	0	0	0	0	0	0	1	0	0	2	0	0	0	0	0	0	0	0	0	0	0	1	0	0	1	0	0	0	0	0	0	0	1	0	0	0	0	0	0	0	0	0	3	2	0	4	0	0	0	0	0	1	0	0	0	0	0	0	1	1	0	1	1	0	0	0	1	0	0	0	0	0	0	0	0	0	2	0	0	0	2	0	0	0	0	0	0	0	2	1	0	0	0	2	0	0	0	0	0	0	0	0	0	0	0	0	0	0	0	1	0	1	0	2	0	0	0	1	0	0	0	0	0	0	2	0	0	1	0	0	0	0	0	0	0	0	1	0	2	0	0	0	0	1	0	0	0	0	0	0	2	0	1	0	0	0	0	0	1	0	0	0	0	1	0	0	0	2	0	0	0	0	0	0	0	0	0	0	0	0	0	1	0	0	1	0	0	2	0	0	0	0	1	0	1	0	0	0	0	0	0	0	0	0	0	1	0	1	1	0	0	0	0	0	0	0	0	0	0	0	0	0	2	1	0	0	0	1	0	0	0	0	0	0	0	1	0	0	0	1	0	0	0	0	0	0	2	0	2	0	0	0	0	0	0	0	0	0	0	0	0	0	0	0	0	1	0	0	0	0	0	0	0	0	0	0	0	1	0	0	0	0	2	0	0	1	0	1	0	0	0	0	0	0	1	0	0	1	0	1	0	0	0	0	0	1	1	1	0	0	1	0	0	0	0	1	0	0	0	0	0	0	0	0	1	0	0	3	0	0	1	0	1	0	0	0	0	1	0	0	0	0	1	2	1	0	0	0	0	1	0	0	0	0	0	0	0	0	0	1	0	0	0	0	0	0	0	0	0	1	1	0	0	0	0	0	0	0	0	0	0	1	0	1	0	1	0	0	0	0	0	0	0	0	0	1	0	0	1	0	0	0	0	0	1	0	0	0	0	0	0	1	1	0	0	1	0	0	0	0	1	0	2	0	0	0	0	0	0	0	1	0	1	0	1	0	1	0	0	1	1	0	0	1	0	0	0	0	0	0	0	0	0	0	1	1	0	0	0	1	1	1	1	0	0	0	0	0	0	1	1	0	0	0	0	0	0	0	0	1	0	1	0	1	0	0	0	0	0	1	1	0	0	0	1	0	1	0	0	0	0	0	0	0	0	0	0	0	0	0	1	0	0	0	1	0	1	1	1	0	0	1	0	1	0	0	0	1	0	0	0	0	0	0	0	1	0	0	0	0	0	0	1	0	0	1	0	0	0	0	0	0	0	0	1	0	1	0	0	0	1	0	0	0	0	0	0	0	0	1	0	0	1	0	0	0	0	0	2	0	0	0	0	0	1	0	0	0	0	0	0	0	0	0	0	1	0	0	0	0	0	1	0	0	1	0	0	0	0	0	1	3	2	0	0	1	1	0	0	0	0	0	1	0	1	0	1	1	0	0	1	0	0	1	1	0	0	0	0	0	0	0	0	0	0	1	0	0	0	0	0	2	0	0	2	0	0	1	0	0	0	1	0	0	0	0	0	0	0	0	0	0	0	2	0	0	0	0	0	0	0	0	0	0	1	0	0	1	0	0	0	0	1	0	0	0	0	0	0	2	0	0	0	2	0	0	0	0	0	0	0	0	1	0	0	0	0	1	0	0	0	1	0	0	0	0	0	0	0	0	0	0	0	0	0	0	0	0	0	1	0	0	0	0	0	0	0	0	0	0	0	0	1	0	1	0	0	0	0	0	1	0	1	0	0	0	0	0	0	1	2	0	1	0	3	0	0	0	0	0	0	1	0	0	0	1	0	0	0	0	0	0	1	0	0	0	0	0	0	0	0	0	0	0	0	0	0	0	1	0	0	0	0	1	0	0	0	0	0	0	1	0	0	1	0	0	0	1	0	0	0	0	0	0	0	0	0	0	0	0	0	0	0	0	0	1	1	0	0	0	0	0	0	0	0	0	0	0	0	1	0	1	0	0	1	0	0	0	1	0	3	0	0	0	0	1	0	0	0	1	0	2	0	0	0	0	1	0	1	0	0	1	0	0	0	0	0	0	1	0	0	0	1	0	2	1	0	1	0	0	0	0	0	2	0	0	0	0	1	0	0	0	1	0	0	0	0	0	0	0	0	2	0	0	1	0	0	0	0	0	2	0	0	0	0	1	0	0	0	1	0	0	1	0	0	2	1	0	1	0	0	0	0	0	0	0	2	1	0	1	0	0	0	1	0	0	0	1	0	0	0	0	0	1	0	0	0	0	0	0	0	0	0	0	0	1	0	0	0	3	0	0	0	0	0	0	0	0	0	0	0	0	0	0	0	0	1	0	0	0	0	0	0	0	1	0	0	0	1	1	0	0	0	1	0	0	0	1	1	1	0	1	0	0	1	0	1	1	0	3	0	0	0	1	0	0	0	0	0	0	1	0	0	1	0	0	2	0	0	0	0	0	0	1	0	0	0	0	0	0	0	0	0	2	0	1	0	1	0	0	1	0	0	0	0	1	0	0	0	0	0	0	0	1	0	0	0	0	0	0	1	0	1	0	0	0	0	1	0	0	0	0	0	1	1	0	0	0	0	2	0	0	0	0	0	0	1	0	1	0	0	0	0	0	0	0	0	0	1	0	0	0	0	0	0	0	1	0	0	0	0	0	0	0	0	1	0	0	1	0	0	0	0	1	0	0	0	1	1	1	0	0	1	0	0	0	0	0	2	0	0	1	0	0	0	1	0	0	1	0	0	0	0	0	0	1	0	0	0	0	0	0	1	0	1	0	0	1	0	0	0	0	0	0	0	1	0	0	0	0	0	0	0	0	2	0	0	0	0	0	1	0	0	0	0	0	0	0	0	0	0	0	0	0	0	0	1	0	0	0	0	0	0	0	0	0	0	1	0	0	0	0	0	1	0	0	0	0	0	0	0	0	0	0	1	0	0	0	2	0	1	0	0	0	0	1	0	0	0	0	0	0	1	0	0	0	0	0	0	0	0	0	0	0	0	0	0	0	0	0	2	0	0	0	0	0	1	2	0	0	0	2	0	0	1	0	0	1	1	0	0	0	0	2	0	0	0	0	1	0	0	0	1	0	0	3	0	2	1	0	0	1	0	1	0	0	0	1	0	2	0	0	0	0	0	0	0	1	1	0	0	0	0	1	0	0	0	0	0	0	1	0	0	0	0	0	1	0	0	0	0	0	0	1	1	0	0	1	0	1	0	0	0	0	1	2	1	0	0	0	0	0	0	0	0	0	0	0	1	0	0	1	0	1	0	0	2	0	0	0	0	0	0	0	0	0	0	0	0	0	0	0	0	0	0	0	0	0	0	1	0	0	0	0	1	0	0	0	0	0	0	0	0	0	0	0	0	1	0	0	0	0	1	0	0	1	1	0	0	0	0	0	0	0	2	0	0	0	0	1	1	0	0	0	0	0	0	0	1	0	0	0	1	1	0	1	0	0	0	0	0	2	2	0	0	1	0	0	0	0	0	3	0	0	0	0	0	0	0	2	0	1	2	0	0	0	0	0	0	0	0	0	0	1	0	0	0	1	0	0	0	2	0	0	0	0	0	0	0	0	0	0	0	1	0	0	2	0	1	1	0	0	0	0	0	0	0	0	0	0	0	0	1	0	0	0	0	1	0	0	0	1	1	0	2	0	1	0	0	0	1	0	0	0	0	0	0	0	0	0	1	0	0	1	0	0	0	0	0	0	0	0	0	0	0	1	0	0	0	0	0	0	0	0	0	0	0	1	0	0	0	0	0	1	1	0	0	0	0	0	0	0	0	0	0	1	0	0	0	0	0	3	0	2	1	0	0	0	0	3	0	0	0	0	0	0	0	0	1	0	0	0	0	0	0	0	0	1	0	1	1	0	0	0	0	0	0	0	0	0	0	2	0	0	0	1	1	0	0	0	0	0	0	0	2	1	1	0	1	0	1	0	0	0	0	0	0	0	2	1	1	2	0	0	0	1	0	0	0	2	0	1	0	0	0	0	0	0	0	0	0	0	0	0	0	1	0	0	0	1	1	1	0	0	0	0	0	0	0	1	1	0	0	0	0	0	0	0	0	0	1	0	2	0	0	0	0	0	0	0	0	0	0	0	0	0	0	1	0	0	0	1	0	0	0	0	0	0	0	0	0	0	1	1	0	0	1	0	0	0	0	1	0	1	0	1	0	0	1	1	3	0	0	0	0	0	0	0	1	0	0	1	0	1	0	0	0	0	0	0	1	0	0	0	0	0	1	0	0	0	1	0	1	0	0	0	0	0	0	1	1	0	0	0	0	0	0	0	1	0	0	3	0	0	0	0	0	0	0	0	1	0	0	0	0	0	0	0	1	0	0	0	0	0	0	0	0	0	0	0	1	0	0	0	0	1	0	1	0	0	0	0	0	0	2	0	0	0	0	0	2	0	0	0	0	0	0	1	1	1	0	0	0	0	0	0	0	0	0	0	0	0	0	0	2	0	0	0	0	0	0	1	0	0	2	0	0	0	0	0	0	3	1	0	0	1	0	0	0	1	0	1	0	0	0	0	0	0	0	0	0	2	0	0	0	0	0	0	0	0	0	0	0	0	0	1	2	0	1	0	0	1	0	1	0	1	0	0	0	1	0	1	0	0	0	0	0	0	1	0	0	0	0	0	0	0	0	0	0	1	0	0	0	0	1	1	0	0	0	1	0	0	0	1	1	0	0	0	0	0	1	0	0	0	0	0	0	1	0	0	1	0	0	0	1	0	0	0	0	0	0	0	0	0	0	0	0	0	0	2	0	0	1	1	0	0	0	0	1	0	0	0	0	0	1	1	0	0	0	1	1	0	0	0	1	0	0	0	0	0	0	0	1	0	0	0	0	0	1	0	0	0	0	1	0	0	0	0	0	0	0	0	0	0	0	0	0	1	0	1	0	0	0	0	1	0	0	0	0	0	0	0	0	0	0	0	0	0	0	0	0	1	0	0	1	0	1	0	0	0	0	0	1	0	1	1	0	0	0	0	1	0	0	0	0	0	0	0	1	0	0	0	1	2	0	0	0	0	0	0	1	0	0	3	0	2	0	0	0	2	0	0	0	0	1	1	0	0	0	0	1	0	0	1	0	0	0	0	0	0	0	0	0	0	0	0	1	2	1	1	2	0	0	0	2	1	1	0	0	0	1	0	0	0	1	0	1	0	0	1	0	0	0	0	0	0	0	0	0	0	0	2	0	0	0	0	0	0	0	0	0	1	0	0	0	0	1	0	0	0	0	0	0	1	1	0	0	0	0	0	0	0	1	0	0	0	0	0	0	0	0	0	0	0	1	0	0	0	0	0	0	1	1	0	0	0	0	1	1	0	0	0	0	0	0	0	0	0	0	0	0	0	0	0	0	0	1	0	0	2	0	0	0	0	0	2	0	0	0	1	0	0	0	0	0	0	0	0	0	0	0	1	0	2	0	0	0	0	0	1	0	2	0	0	0	0	1	0	0	0	0	0	0	0	0	0	0	0	0	0	0	0	1	1	0	0	0	0	0	0	0	2	0	0	0	0	1	0	0	0	0	0	0	1	0	0	1	1	0	1	0	1	0	0	0	0	0	0	0	0	0	0	1	0	0	0	0	0	0	1	0	0	0	0	1	0	2	0	1	0	0	1	0	0	0	0	0	0	0	0	0	0	0	0	0	0	1	1	0	0	0	0	1	0	4	0	1	0	0	1	0	1	0	0	0	0	0	0	0	2	0	0	1	0	1	0	0	0	0	0	0	0	0	0	0	0	1	0	0	0	0	0	0	0	0	0	0	0	0	0	1	0	0	0	1	0	0	0	0	0	0	0	0	0	0	1	0	0	0	1	0	0	0	2	0	0	0	0	1	0	0	0	0	0	0	1	0	0	0	1	0	0	0	0	0	0	0	0	0	0	0	0	0	0	0	0	0	0	0	0	0	0	0	1	0	1	2	0	0	0	0	0	0	0	1	0	0	0	0	0	0	0	0	0	0	0	0	0	0	0	0	0	0	0	0	0	1	0	0	0	0	0	1	0	2	1	0	1	1	0	0	0	0	0	0	0	0	0	0	0	0	0	1	0	1	1	0	0	0	0	0	0	0	0	0	0	0	0	0	0	0	1	0	0	0	0	1	0	0	0	0	0	0	0	2	0	0	1	0	0	1	1	0	0	0	0	0	0	0	0	0	2	1	0	0	0	1	0	0	0	0	0	0	0	0	0	0	0	0	0	0	0	0	0	0	0	0	0	0	0	0	0	0	0	0	0	0	0	1	0	0	1	0	0	0	0	0	0	0	0	0	0	0	0	0	0	0	0	0	0	0	0	0	0	0	0	0	0	0	0	1	0	0	0	0	0	1	0	1	0	0	0	1	1	0	0	1	0	0	0	0	0	0	0	0	0	1	0	0	0	0	0	0	0	0	0	0	0	0	1	1	0	0	0	0	0	0	0	0	0	2	0	1	0	0	0	0	0	2	1	0	0	0	0	0	0	0	1	0	0	0	0	0	1	0	0	0	0	0	0	0	0	0	0	0	1	0	0	0	0	0	0	0	0	0	1	0	0	0	0	0	0	0	1	0	0	1	1	0	0	0	0	0	2	0	0	0	0	0	2	0	1	0	0	0	0	1	0	1	0	0	0	0	0	1	0	0	1	0	1	0	0	0	0	1	0	0	0	1	1	0	0	1	0	0	0	1	0	0	0	0	0	1	0	0	0	0	0	0	0	0	0	0	0	1	0	1	0	0	0	2	0	0	1	0	0	0	0	0	1	0	1	0	0	0	1	0	0	0	0	0	1	0	0	0	0	0	0	0	1	0	0	0	0	1	2	0	0	0	0	0	0	1	0	0	0	0	0	2	1	1	0	0	0	0	0	0	0	0	0	1	0	0	2	0	0	0	0	2	0	0	0	0	0	0	0	0	0	0	0	0	0	0	0	0	0	1	0	0	0	1	0	1	0	0	1	1	0	0	0	0	0	0	0	0	0	0	0	0	0	0	0	0	2	1	0	0	1	0	0	0	1	0	0	0	0	0	0	1	0	1	0	0	0	0	0	0	0	0	0	0	0	1	1	1	0	0	0	0	0	1	0	0	0	0	0	1	0	0	0	2	1	1	0	0	1	0	1	0	0	0	0	0	0	0	0	1	6	1	0	0	0	1	0	1	0	0	0	0	0	0	0	0	0	0	1	1	1	0	0	0	0	0	0	0	0	0	0	0	0	0	1	0	0	0	0	1	0	0	0	0	0	0	0	0	0	1	0	1	0	0	0	0	0	0	0	0	0	0	0	0	0	0	0	0	1	0	0	0	1	0	0	0	0	0	0	0	0	0	0	0	0	0	0	1	0	0	0	0	0	0	0	1	0	0	0	0	0	0	1	0	0	0	0	0	0	0	0	0	0	1	0	0	0	0	0	0	0	0	0	0	0	0	0	1	0	0	1	1	0	0	0	0	0	0	0	0	1	0	0	0	0	0	0	2	2	3	1	0	1	0	0	1	0	1	0	0	0	0	0	0	0	0	0	0	1	1	1	0	0	0	0	2	2	0	0	0	0	0	0	3	0	1	0	0	0	0	0	1	1	0	0	0	0	0	0	0	0	0	0	0	0	0	0	0	0	0	1	0	0	0	0	0	0	0	0	0	2	0	0	0	0	0	0	0	0	1	0	0	0	0	1	0	2	0	0	0	0	2	0	0	0	0	0	0	0	0	0	0	0	0	0	0	0	0	0	1	0	0	1	0	0	0	0	0	0	0	0	0	0	0	0	0	0	0	0	2	0	1	0	0	0	1	0	1	1	0	0	0	0	0	0	0	0	0	0	0	0	0	0	0	0	1	0	0	0	1	0	0	0	0	0	0	0	0	0	0	0	0	0	0	0	0	0	0	0	1	0	0	0	0	0	0	1	1	0	0	0	0	0	0	0	0	0	0	0	0	0	0	0	0	0	0	0	0	0	2	0	1	0	1	1	0	0	0	1	0	0	0	1	0	0	0	0	0	0	0	0	1	0	0	2	1	0	0	0	1	1	0	0	0	0	0	0	0	0	1	0	0	0	0	1	0	0	0	0	0	0	1	0	0	0	0	1	0	0	0	0	0	0	0	0	0	0	1	0	0	0	0	0	0	0	0	0	0	2	0	0	2	1	0	0	0	0	0	0	0	0	0	0	0	0	0	0	0	0	1	0	0	0	0	0	0	0	0	1	0	0	0	1	0	0	0	0	1	0	1	1	1	0	3	0	0	0	1	0	0	0	0	0	0	0	0	0	1	0	0	0	1	0	0	0	1	0	0	0	1	0	0	0	0	0	1	0	0	0	0	1	0	0	0	0	0	0	0	0	0	0	0	0	1	0	0	0	0	0	1	0	1	0	0	0	1	0	0	1	0	0	0	0	1	0	0	0	1	0	0	1	0	0	0	0	0	0	1	0	0	1	0	0	0	1	2	0	0	0	0	0	1	0	2	0	1	0	1	0	2	1	1	0	0	1	0	1	0	0	0	0	0	0	0	1	0	0	0	0	1	1	0	0	0	0	0	0	0	0	1	0	0	0	1	0	0	1	0	0	0	1	1	0	0	0	0	0	0	0	0	0	0	0	0	0	0	0	0	0	1	0	0	0	0	0	1	0	0	0	1	0	1	0	0	0	0	0	0	1	0	0	0	0	1	0	1	0	0	2	1	0	1	0	1	0	0	0	0	0	0	0	0	0	0	0	0	0	0	1	1	0	1	0	0	1	0	0	0	0	1	0	0	0	0	0	1	0	0	1	0	1	0	1	0	0	0	1	0	0	0	0	0	0	0	1	0	0	0	0	0	0	0	0	0	0	1	1	0	0	0	0	0	0	1	0	1	1	0	0	0	0	1	0	0	0	0	0	0	0	0	0	0	0	1	1	0	0	0	0	0	1	0	0	0	1	1	2	0	0	1	0	0	0	0	0	0	0	0	0	1	0	1	1	3	0	0	0	0	0	0	1	1	4	0	0	0	0	0	0	2	0	0	1	0	1	0	0	0	0	3	0	1	1	0	0	0	0	0	0	2	1	0	0	0	0	2	0	0	0	0	0	0	1	0	1	1	0	0	0	0	1	0	0	0	0	1	0	1	0	0	0	0	1	0	0	0	0	0	0	0	0	0	0	0	0	0	0	0	0	0	0	0	0	0	0	0	0	1	0	0	0	0	0	0	1	0	3	0	0	0	0	1	0	0	1	0	0	0	0	0	1	0	0	0	0	1	1	0	0	0	0	0	1	0	0	1	0	0	0	0	1	0	0	0	0	0	0	0	3	0	0	1	0	0	1	0	0	0	2	1	0	0	0	0	0	0	0	0	0	0	0	0	0	0	0	0	0	0	0	1	0	0	1	2	0	0	0	0	1	1	0	1	0	0	0	0	0	1	0	0	0	0	0	2	0	0	0	0	0	0	1	1	0	0	0	0	1	0	1	0	0	0	0	0	0	0	0	0	0	0	0	0	0	0	0	0	0	0	0	0	2	0	0	0	0	1	0	0	0	0	0	0	0	0	0	0	0	0	1	0	0	0	0	0	0	0	1	0	0	0	0	1	0	1	1	0	0	0	0	0	0	0	0	0	0	0	0	2	0	0	0	0	1	1	0	0	1	0	0	0	0	1	0	0	0	0	0
N0.HOG0008306	1	0	0	0	18	5	0	1	0	1	4	3	0	0	0	0	0	0	1	0	0	1	2	2	0	0	1	4	0	0	0	6	0	2	1	0	7	8	1	0	3	4	1	0	4	1	1	6	0	0	1	3	9	1	0	4	7	0	1	4	3	5	2	4	0	0	1	1	2	2	0	0	1	2	1	3	0	3	0	0	3	3	1	8	2	3	0	0	3	4	1	2	2	1	2	1	3	6	2	6	1	0	10	6	3	0	1	1	0	6	0	2	1	2	6	3	0	0	0	2	2	5	0	0	1	2	2	7	0	0	0	3	1	4	1	0	8	1	0	0	0	0	0	3	0	0	0	1	0	0	2	0	0	1	2	1	0	2	4	3	0	0	0	1	0	1	0	0	0	3	3	0	1	0	3	2	0	1	0	8	0	0	1	4	0	4	1	0	3	9	11	1	2	0	0	2	0	1	1	0	10	1	5	0	0	1	0	4	4	3	2	3	1	0	3	1	0	0	4	0	4	0	1	3	1	0	0	0	6	1	10	2	5	3	6	1	0	0	1	0	1	6	1	2	0	0	1	1	2	4	4	2	0	0	0	2	4	0	2	0	1	6	3	0	0	0	3	0	0	0	2	3	2	0	0	1	0	0	1	2	0	11	0	0	4	4	0	0	1	6	1	2	0	0	3	0	1	1	0	0	6	0	5	3	0	2	0	7	1	1	6	1	1	0	1	2	8	6	2	1	0	0	0	5	1	0	1	0	14	6	2	0	0	0	5	1	1	3	0	0	1	8	0	5	3	1	1	0	0	0	0	9	2	0	1	0	0	1	0	1	0	5	3	0	10	2	0	0	2	2	6	2	1	5	1	2	11	1	1	0	1	1	0	8	0	0	2	2	0	0	2	0	5	1	0	3	0	2	1	0	3	0	9	2	0	1	1	4	0	0	1	0	1	5	0	1	2	2	3	5	0	3	0	3	0	0	0	4	4	6	0	0	0	0	1	6	0	4	1	3	9	0	1	5	0	0	1	0	0	0	5	2	0	0	3	8	5	0	4	5	0	0	0	0	1	0	0	0	0	0	1	1	0	0	0	4	0	0	0	1	0	5	0	0	2	1	0	0	1	2	0	0	0	3	0	0	0	0	6	1	3	4	0	1	1	3	1	4	3	0	4	1	1	0	1	2	1	0	1	0	0	0	2	2	3	1	1	1	3	6	5	0	0	2	10	4	6	1	1	0	4	0	0	1	0	2	1	3	1	3	2	2	4	3	0	0	1	1	0	0	0	5	0	0	1	5	4	0	0	0	1	0	0	4	0	0	4	7	0	1	2	10	0	0	0	1	0	1	6	3	6	1	4	1	0	5	4	0	9	3	1	0	1	0	0	0	0	1	0	2	5	2	1	0	1	0	3	3	0	0	2	0	3	0	0	1	0	2	2	1	0	3	2	4	0	1	2	5	0	1	2	0	0	0	3	7	0	0	3	3	2	2	1	0	0	0	0	1	2	2	3	1	0	0	1	0	6	2	1	0	0	4	1	3	0	4	1	0	0	8	7	3	13	1	6	1	0	6	4	3	0	0	3	2	1	2	0	3	0	0	2	1	0	1	4	3	0	0	0	0	0	9	0	1	2	0	0	4	0	0	5	4	0	0	0	10	1	3	0	2	0	5	0	0	1	0	3	1	1	0	5	0	3	2	2	0	4	1	1	2	5	0	0	2	0	1	0	0	0	1	0	0	1	0	0	0	0	4	0	1	1	1	3	4	4	0	0	0	2	0	0	1	0	10	2	0	0	6	4	1	10	1	0	0	0	0	0	1	11	0	3	6	1	2	0	0	0	5	0	0	0	0	0	0	3	9	0	3	1	1	0	2	0	0	3	1	3	3	0	1	0	1	0	0	0	3	1	1	0	1	9	1	0	2	4	4	1	0	0	1	0	0	0	0	6	4	2	2	0	4	0	0	14	6	0	3	4	1	2	2	2	0	3	4	2	5	0	3	4	0	1	1	0	0	3	1	2	3	1	0	1	1	0	0	7	0	1	3	1	0	0	1	1	0	1	1	0	4	1	0	3	3	1	0	6	0	0	0	2	2	0	1	3	0	1	0	3	1	6	0	0	1	1	0	6	2	0	0	6	0	2	0	0	2	0	0	0	4	0	5	0	0	1	0	0	0	0	1	2	0	0	0	0	0	0	0	0	2	9	0	1	1	0	2	4	0	6	0	1	3	0	0	0	2	0	0	2	0	3	14	5	3	0	2	0	4	0	0	1	0	0	0	7	2	0	1	0	0	0	0	2	3	0	1	0	0	1	6	0	0	1	1	0	0	4	0	5	0	0	0	1	0	4	0	2	0	1	5	3	0	2	4	0	0	1	0	0	0	0	1	0	0	0	1	7	0	0	1	1	0	0	0	0	0	3	0	0	1	0	0	6	0	0	1	1	0	0	7	1	8	2	0	0	5	7	2	1	1	0	0	3	1	2	1	8	0	3	1	8	0	7	4	0	0	0	1	0	0	0	1	0	0	1	2	2	2	2	4	0	3	5	0	0	0	0	0	2	3	1	0	0	3	0	0	0	2	1	1	0	0	1	6	1	7	4	2	2	0	4	1	2	0	4	1	3	5	1	1	4	0	2	0	0	7	0	4	1	11	3	0	0	0	3	0	0	0	0	0	0	1	4	2	0	1	4	2	0	0	0	1	1	2	2	0	0	1	0	11	0	1	0	0	0	3	2	0	1	0	0	1	0	3	0	5	6	0	6	0	5	0	0	6	2	0	0	4	3	0	0	0	0	7	0	5	1	17	0	0	1	0	1	0	0	1	1	6	0	1	5	6	0	6	0	16	0	0	0	7	0	1	0	0	2	0	0	2	0	1	1	1	2	0	1	0	3	0	0	6	1	2	1	8	5	1	0	0	0	2	0	0	2	0	5	1	0	2	4	3	1	10	0	0	0	0	0	3	0	4	1	0	0	0	4	1	1	2	0	0	3	4	3	1	4	3	0	2	1	0	1	0	1	1	7	1	1	0	1	5	2	0	3	0	0	0	6	0	4	0	1	2	0	4	0	0	1	2	2	2	1	0	0	0	1	0	2	0	3	0	2	0	7	2	0	2	3	5	0	1	2	0	2	1	5	2	1	1	3	0	1	3	0	3	0	3	1	2	0	0	2	0	1	0	0	4	0	5	4	1	0	0	0	7	0	1	6	5	3	0	3	2	7	3	5	0	3	0	0	0	2	0	3	0	0	0	4	8	2	1	0	0	1	0	0	1	2	0	1	0	1	1	2	3	0	0	0	0	6	0	11	0	1	1	9	0	0	2	1	2	9	3	1	0	0	0	0	4	0	0	1	5	0	0	3	3	1	0	2	1	3	0	0	0	0	4	3	0	0	1	2	0	5	3	0	3	1	1	0	0	0	1	9	0	1	0	0	2	0	2	0	0	0	2	2	1	2	5	1	0	1	3	0	1	0	0	5	5	1	0	3	1	7	0	1	0	1	1	0	0	0	0	0	0	1	0	0	0	0	2	0	3	0	0	1	0	0	3	0	8	2	0	2	0	0	0	3	4	1	0	1	3	2	1	0	2	6	2	1	1	3	1	0	0	2	3	1	2	1	1	2	0	0	0	0	0	0	0	1	5	1	1	0	1	3	9	1	0	0	0	0	0	2	1	2	0	1	0	8	4	0	6	0	2	3	8	4	0	0	0	0	1	7	0	2	1	4	2	2	4	0	0	1	1	0	3	3	2	0	1	2	0	3	0	1	0	1	0	2	2	1	0	1	0	0	2	1	3	7	2	2	0	0	0	0	1	0	0	2	0	4	0	0	10	0	3	0	2	0	0	1	0	0	1	1	0	0	3	12	0	1	1	5	0	0	3	0	1	1	6	2	1	0	0	5	3	0	0	0	2	3	0	3	0	4	2	2	0	1	4	8	2	4	1	0	1	0	0	4	0	9	0	2	4	0	1	0	2	1	0	5	0	0	0	0	1	0	0	4	0	0	1	1	1	7	2	0	0	0	0	1	0	2	1	2	0	2	1	5	3	0	0	0	4	0	3	1	4	2	3	4	0	1	4	2	5	3	2	4	0	7	1	0	0	0	0	0	4	0	0	0	0	1	2	0	0	1	1	0	0	0	5	1	0	0	0	0	7	5	1	3	0	3	9	1	1	3	1	0	0	0	2	0	0	2	0	0	0	0	0	2	2	1	8	4	1	5	10	0	1	1	0	0	0	0	2	13	0	10	0	6	3	7	1	0	1	0	0	3	0	2	4	0	0	0	2	0	1	2	0	0	1	0	0	4	3	0	0	0	3	0	1	0	0	2	2	2	0	0	3	3	1	0	2	5	6	3	1	0	0	0	0	4	1	2	9	3	0	0	1	3	0	5	0	3	3	1	2	8	0	0	0	1	3	3	0	5	1	0	0	7	0	0	2	0	0	0	2	0	0	1	0	0	1	2	0	1	4	1	4	0	1	2	2	0	0	4	1	0	6	0	1	5	0	0	5	1	0	2	0	0	0	4	0	0	1	0	11	0	0	0	4	0	2	0	0	8	2	4	0	0	0	0	0	2	0	0	0	0	0	1	0	0	0	6	0	0	1	0	4	0	2	8	0	2	1	4	0	0	0	0	1	1	0	2	4	2	3	0	0	0	1	0	3	1	2	0	0	1	3	0	0	0	2	6	0	3	0	1	1	2	5	1	0	2	2	1	2	0	0	0	2	1	3	1	0	0	0	1	0	0	4	10	2	2	0	1	0	2	1	1	0	1	2	4	1	0	1	4	1	3	0	0	1	0	1	1	0	0	0	0	2	5	4	6	2	0	1	5	0	1	0	0	6	2	0	0	4	0	0	4	0	4	0	0	0	7	4	3	1	1	2	5	0	0	3	0	0	1	5	2	1	0	0	4	3	2	0	0	0	3	0	1	0	0	0	2	3	0	2	2	2	0	0	1	0	4	1	0	0	8	0	1	2	1	2	2	0	6	11	0	0	1	0	10	0	0	2	5	0	1	1	6	1	1	0	4	2	0	3	0	2	1	0	1	3	1	4	0	0	7	1	0	2	0	2	1	2	0	4	0	0	1	0	0	0	2	5	4	3	3	2	0	0	2	2	0	2	1	1	2	1	3	0	4	5	2	3	6	2	3	0	0	1	8	1	0	1	0	0	2	0	2	0	2	0	0	0	6	4	3	0	17	1	3	8	0	1	0	1	5	3	1	2	0	0	0	0	0	0	0	0	0	0	0	0	0	0	0	0	0	1	1	2	0	3	6	4	1	4	0	1	1	1	0	0	0	0	7	0	6	6	6	3	5	5	0	1	1	1	2	4	1	4	0	2	0	3	1	4	1	1	3	1	0	1	0	7	1	0	0	0	0	2	1	0	0	4	1	0	5	3	0	1	0	0	0	1	3	0	5	0	2	2	1	1	2	0	0	3	1	5	0	6	1	1	0	1	3	10	0	4	1	1	0	8	0	1	0	0	1	1	0	0	3	0	2	2	0	6	0	0	0	1	1	0	0	8	1	0	0	0	0	0	0	2	0	3	0	0	0	3	0	1	0	2	0	0	5	13	4	0	0	3	1	0	0	3	0	3	2	1	2	1	1	0	2	9	3	5	0	0	0	2	4	4	1	2	1	0	5	1	1	5	0	2	2	7	1	4	0	0	2	0	1	0	0	0	0	0	2	2	2	4	0	0	0	3	0	0	4	0	1	0	1	5	3	0	1	1	2	1	3	1	2	0	0	2	0	1	3	0	2	5	5	1	1	3	7	0	4	3	1	0	3	0	0	5	0	1	0	0	1	0	2	4	4	2	0	5	0	1	6	0	0	0	0	0	2	2	0	0	0	2	0	1	0	5	1	0	1	0	1	1	5	6	1	1	0	7	0	0	0	0	1	1	0	0	0	1	0	0	7	3	0	0	7	1	0	9	1	0	0	6	0	3	0	0	5	0	2	1	4	3	0	0	0	0	0	11	0	2	1	0	2	0	1	1	7	5	0	0	1	4	1	0	0	0	3	0	2	0	1	0	0	2	7	7	0	0	2	0	0	1	3	0	0	3	1	3	4	2	7	0	0	0	3	1	0	14	4	3	0	1	0	0	0	5	8	2	0	1	0	1	0	0	0	1	10	0	1	0	5	0	2	0	0	0	2	0	1	0	4	1	8	1	1	3	0	0	0	0	0	0	3	4	0	1	1	0	5	4	4	4	4	0	0	0	2	3	1	0	4	2	0	1	1	1	0	1	0	1	1	1	0	0	0	1	0	3	0	1	1	2	0	5	0	4	0	0	5	3	0	1	1	1	0	0	3	0	1	1	0	0	0	0	0	0	5	0	0	2	1	2	0	0	0	0	2	0	4	9	0	1	3	0	0	0	0	0	5	0	0	3	0	1	2	0	0	0	10	0	4	1	6	2	2	1	0	2	0	1	0	0	3	1	0	4	0	0	1	3	6	3	3	4	0	0	0	0	2	3	3	0	4	0	1	2	4	0	0	0	1	4	2	0	0	2	2	0	0	4	1	0	1	0	0	0	0	0	1	1	1	5	4	0	6	0	1	1	1	1	0	1	2	5	0	1	5	13	6	2	1	0	7	4	6	0	0	2	5	0	7	3	1	1	5	0	1	0	0	2	1	0	1	2	2	0	0	0	0	2	2	4	1	0	0	2	3	0	3	0	0	2	9	1	0	0	0	0	0	0	4	0	1	0	0	0	3	0	0	0	0	1	1	1	3	0	1	0	0	8	1	0	3	1	3	3	5	3	0	0	0	0	1	3	2	0	2	1	0	1	1	0	3	15	4	0	2	4	3	0	0	1	0	0	7	0	2	1	0	1	0	2	0	2	0	2	3	2	0	0	0	2	0	0	0	5	4	3	4	1	2	1	1	0	4	1	4	0	1	5	1	0	1	0	2	1	0	0	0	0	3	2	1	0	0	0	0	0	3	5	0	0	1	2	1	0	0	0	3	2	1	0	1	7	0	0	0	2	3	0	0	0	0	0	3	0	0	1	0	3	0	0	0	0	8	5	0	0	5	3	1	7	3	0	1	4	2	2	5	3	2	10	0	3	0	0	1	1	0	3	1	0	0	3	1	0	0	2	0	0	0	0	0	1	3	4	2	2	1	2	0	6	2	0	0	7	0	2	1	0	0	4	0	7	0	6	1	0	1	0	2	0	0	0	9	0	1	0	3	0	0	0	0	0	1	6	2	0	0	0	0	0	2	0	4	0	0	2	1	0	1	1	1	0	1	3	0	0	0	1	2	0	0	0	2	0	0	0	0	0	4	1	1	1	4	0	1	0	0	1	6	3	0	0	0	1	3	0	0	1	8	4	3	1	1	0	0	7	0	5	5	1	1	0	2	2	0	1	4	1	5	1	0	0	0	1	1	0	0	1	0	3	2	1	3	0	0	0	2	4	0	7	1	1	0	6	1	2	0	2	0	11	0	0	0	0	0	0	1	0	4	0	4	0	0	1	0	0	0	4	0	13	0	1	2	0	2	0	0	0	0	1	4	0	1	1	0	3	0	3	1	3	5	0	0	0	7	1	2	12	1	5	1	2	0	1	0	6	4	3	2	5	6	0	1	3	1	0	0	1	1	0	1	0	1	0	2	1	0	0	4	0	0	2	0	7	2	4	4	1	0	1	3	1	0	0	0	0	0	2	0	1	1	0	1	1	2	2	0	0	1	0	0	1	0	2	0	0	0	0	1	0	2	1	0	2	4	0	7	2	3	1	2	0	0	4	1	5	1	4	0	2	0	5	1	3	0	1	0	1	0	7	12	4	0	3	8	1	0	3	3	0	2	0	3	0	2	1	0	6	4	2	1	7	0	1	0	0	0	0	7	0	0	5	0	0	0	0	1	2	5	2	1	0	1	0	1	0	1	3	6	0	2	2	4	6	0	3	5	0	0	4	1	0	1	3	0	3	10	0	2	2	4	0	0	1	1	0	0	0	5	1	0	5	1	0	4	1	2	3	1	6	0	0	0	1	0	3	0	1	1	6	1	1	4	1	4	5	1	3	2	1	0	0	1	2	6	3	6	0	6	0	1	4	1	1	3	2	1	0	2	9	0	0	1	0	1	4	0	1	0	5	1	1	1	0	5	0	0	1	1	0	0	4	0	1	1	1	1	0	3	10	1	5	0	1	0	0	0	5	1	0	6	0	1	9	0	1	6	7	6	0	0	3	2	1	9	0	0	9	7	0	1	4	0	0	2	0	0	1	0	2	0	0	0	2	0	0	1	1	0	0	2	7	3	9	4	1	0	2	3	0	2	5	0	0	0	2	4	0	2	1	4	11	1	1	1	7	2	1	1	0	1	1	0	1	7	4	2	5	1	1	0	4	0	0	7	2	2	3	0	0	5	1	0	0	0	0	0	2	0	1	0	0	0	1	0	14	6	6	0	0	1	3	0	4	1	1	0	3	0	1	0	0	5	6	0	0	2	2	0	2	2	3	0	0	3	0	2	0	2	0	1	6	1	0	0	0	1	0	1	1	0	2	0	0	0	3	1	0	9	1	2	6	4	2	0	1	0	3	0	3	1	1	2	0	2	0	1	0	1	1	1	1	1	2	0	1	0	2	5	0	6	3	1	3	7	4	1	1	1	0	0	0	0	0	0	4	6	0	0	1	1	0	6	0	0	4	0	7	4	1	0	1	0	0	2	2	0	2	1	0	2	1	0	0	4	0	4	0	1	1	1	0	3	6	4	5	1	4	0	6	2	0	1	1	0	3	4	0	0	0	0	0	1	2	0	0	1	0	0	0	0	1	0	0	0	0	0	0	0	3	4	1	0	0	1	3	0	0	3	0	1	1	0	0	1	0	1	0	3	1	0	5	6	0	3	2	1	1	0	5	5	0	1	0	2	0	6	8	1	5	0	1	0	0	1	3	1	0	1	0	0	0	7	1	2	0	3	0	5	0	0	0	2	4	0	1	1	0	1	0	3	6	0	0	0	0	0	1	1	2	1	0	0	4	0	1	4	4	0	1	4	2	0	0	4	0	4	1	0	0	1	0	0	0	2	0	0	1	1	4	1	0	4	0	2	2	0	1	4	2	2	0	0	2	2	0	0	0	6	7	0	0	4	0	0	1	1	9	0	0	2	3	1	10	3	1	0	1	3	3	6	6	6	1	1	6	1	3	5	0	0	1	0	0	0	3	1	0	0	0	1	0	0	1	2	0	0	1	8	6	0	9	0	4	0	0	0	6	8	1	2	2	0	2	0	2	7	0	0	0	8	0	7	1	0	1	1	0	0	1	0	2	0	0	0	1	3	1	0	4	1	2	0	0	0	0	0	2	3	10	5	3	2	1	0	3	10	0	0	0	2	9	0	0	2	0	0	0	0	0	11	0	0	1	7	0	0	2	2	0	0	2	3	1	0	4	0	0	1	0	8	3	1	2	1	1	3	0	1	5	7	4	0	1	0	0	0	1	0	5	2	3	2	1	0	4	0	0	2	1	3	6	0	2	1	1	1	4	0	1	1	1	0	0	1	0	3	0	4	0	0	0	1	7	0	1	3	3	4	2	7	1	2	4	0	0	2	1	2	0	2	3	3	1	0	7	1	1	0	4	3	0	1	5	1	4	5	0	1	1	2	0	0	1	0	0	0	0	1	1	2	0	0	0	1	3	1	2	0	1	1	0	6	0	0	5	0	0	4	0	0	0	0	0	1	4	0	1	2	1	0	0	2	1	6	5	1	0	0	1	0	0	1	0	0	1	0	0	10	0	1	0	6	5	1	3	0	1	12	4	2	0	0	0	7	3	9	1	2	0	0	1	0	1	0	1	8	1	0	1	0	1	5	2	2	1	0	1	3	2	2	6	0	10	2	1	0	1	0	6	1	1	5	6	2	1	0	4	11	1	3	0	0	0	2	1	3	0	2	0	2	3	0	1	5	0	0	12	1	4	0	3	2	0	2	1	6	0	2	0	0	0	0	8	0	1	2	4	0	0	2	0	4	0	2	2	0	0	0	0	0	0	2	6	2	0	0	0	2	1	0	3	0	6	0	2	0	0	1	0	1	0	0	0	1	1	2	7	0	1	6	4	2	3	3	0	0	1	13	2	0	5	2	1	1	0	5	0	4	8	0	0	2	0	4	1	0	0	0	0	0	0	0	0	0	0	4	2	0	1	0	5	1	4	1	1	0	2	1	0	4	2	1	0	0	5	2	12	0	0	0	0	0	0	3	0	4	1	0	0	2	0	1	4	0	0	1	0	4	0	0	1	1	5	7	2	1	1	1	1	0	0	8	0	0	0	3	2	2	1	5	0	0	0	1	0	3	5	0	3	1	0	2	2	0	0	1	1	0	1	2	2	0	0	2	1	0	3	1	0	0	2	0	0	1	1	5	0	0	1	0	0	0	10	0	1	0	2	1	0	2	1	1	0	0	3	2	0	0	1	0	0	0	0	2	0	0	1	0	0	0	0	0	0	1	0	2	0	0	1	0	1	1	9	0	0	1	0	2	4	1	1	1	5	0	1	0	0	12	0	0	0	5	1	2	0	1	0	1	1	3	2	0	0	2	0	3	8	1	0	2	1	1	0	0	0	0	1	0	1	3	1	2	4	1	4	0	2	1	3	0	1	0	1	7	3	3	2	0	1	0	5	2	2	3	1	1	7	1	0	0	0	0	0	4	0	0	1	3	0	0	1	0	0	9	2	2	11	0	6	2	0	1	1	1	0	0	2	0	1	2	2	0	1	1	1	2	1	0	0	0	10	2	4	5	1	0	1	1	2	4	0	0	0	3	0	0	0	3	0	1	2	0	0	6	0	0	1	1	3	2	7	9	0	4	0	5	0	3	3	1	1	3	1	0	1	0	0	1	1	3	1	1	0	1	0	0	6	1	2	1	0	0	0	0	2	0	4	1	0	1	0	0	0	3	1	0	1	0	6	0	0	0	5	3	1	0	0	0	0	3	0	0	4	0	0	13	0	1	2	0	0	0	0	0	0	4	2	0	1	5	5	0	4	3	1	0	1	8	0	0	3	1	1	1	0	2	1	0	3	0	2	4	5	8	0	0	0	6	1	0	0	0	0	0	0	4	4	3	0	0	1	7	0	2	1	1	1	1	2	5	0	0	4	1	0	0	0	2	0	0	4	0	0	1	0	0	1	0	0	0	2	0	0	0	1	1	9	9	1	1	0	0	0	9	1	0	3	7	3	0	0	3	2	0	0	0	0	0	0	2	7	0	2	1	0	0	5	2	0	3	0	0	0	1	2	3	3	1	3	2	0	0	0	0	0	6	0	4	1	9	0	4	2	0	0	1	4	2	4	0	0	2	1	0	1	3	0	3	0	1	1	0	1	0	4	1	1	0	1	2	1	2	3	11	0	0	3	3	1	1	1	0	0	4	2	0	5	1	1	2	1	4	1	3	0	1	1	4	0	0	5	0	0	1	0	0	8	0	1	6	3	1	8	0	0	3	1	4	2	0	1	0	6	3	0	2	0	5	6	0	3	1	8	0	10	8	4	2	0	2	0	0	5	0	0	1	0	0	0	6	0	0	2	2	0	3	0	0	1	0	1	1	5	1	1	1	0	2	0	0	4	1	2	0	0	0	2	6	8	1	2	3	0	4	0	2	6	3	1	1	0	1	0	0	2	1	0	0	0	1	4	2	8	0	0	2	1	3	0	0	0	0	0	2	0	0	3	3	0	1	2	8	4	1	1	0	0	2	0	1	12	1	0	1	1	0	4	2	1	2	1	1	4	3	4	0	0	2	2	13	1	3	4	1	4	2	0	0	0	0	1	0	3	1	0	0	1	3	2	0	3	3	4	2	2	0	2	4	2	1	3	3	3	1	1	0	10	0	1	0	1	0	0	4	0	8	12	0	1	2	0	3	0	0	1	2	0	0	0	2	6	2	3	0	1	0	0	1	0	0	0	0	3	3	0	0	0	0	1	0	3	2	0	0	0	1	1	0	1	3	0	0	4	6	0	1	0	0	14	0	1	5	3	0	5	6	3	2	0	0	0	0	0	1	1	0	8	2	1	5	0	1	0	1	7	0	5	0	4	2	0	0	1	0	1	5	0	6	5	1	5	1	1	0	0	0	3	5	1	1	0	0	0	0	0	2	0	1	2	0	0	3	0	2	0	1	0	1	0	3	0	0	2	0	0	2	0	0	3	0	4	2	3	0	0	0	1	1	0	2	0	4	0	2	1	0	4	1	7	0	1	1	2	1	1	0	1	11	4	4	10	0	0	0	2	1	16	1	5	1	0	4	0	0	0	0	0	0	0	0	0	0	0	0	1	0	0	0	0	7	0	4	2	0	1	2	0	0	0	4	0	0	1	3	1	3	4	3	0	2	3	0	6	5	1	3	1	0	1	1	0	2	4	0	0	0	4	6	3	1	3	3	0	0	1	0	4	0	0	0	1	4	0	3	0	0	2	3	0	0	5	1	0	0	0	0	0	2	0	0	6	5	0	1	6	1	3	2	0	0	1	0	0	4	0	0	3	2	1	1	1	5	0	0	0	0	1	1	1	0	4	9	0	2	0	1	1	1	1	4	0	1	4	4	4	6	1	0	0	0	16	1	4	3	0	2	0	0	2	4	2	1	0	6	0	3	1	4	0	2	3	0	0	0	2	4	1	3	2	1	11	1	0	0	0	1	0	1	0	0	0	2	7	1	0	4	4	0	3	1	4	0	3	7	0	3	0	3	0	2	2	0	2	5	2	0	0	0	0	1	1	2	0	0	1	2	0	3	1	1	6	0	2	2	1	0	0	1	1	1	0	3	1	0	3	4	5	0	7	0	0	1	1	1	1	0	5	0	1	0	5	6	1	11	0	0	0	0	1	0	6	0	2	1	6	0	3	1	0	2	0	4	4	2	7	4	4	1	5	0	0	2	3	1	1	4	1	2	0	2	0	7	1	4	0	1	3	2	1	0	1	0	5	0	0	0	0	7	4	4	1	0	0	0	2	4	6	0	2	1	1	4	1	0	0	0	0	1	1	2	0	1	4	3	0	1	5	2	0	7	13	1	0	0	0	2	4	0	3	2	0	1	0	1	1	12	0	0	4	5	0	0	1	3	2	0	0	1	0	2	1	5	2	1	4	6	2	0	0	1	0	0	3	0	0	0	2	1	0	0	0	2	3	3	0	0	4	3	6	1	1	1	0	3	1	2	2	7	2	1	1	8	1	1	4	2	1	4	0	1	0	0	2	0	4	0	1	0	0	2	2	6	1	1	2	1	3	8	5	7	1	0	1	0	3	0	0	2	0	10	3	0	2	2	1	1	1	0	0	0	1	0	0	1	2	0	1	1	0	1	0	7	2	1	1	0	6	7	5	8	0	1	3	0	0	0	0	0	4	1	1	4	0	3	1	0	1	1	0	1	0	0	0	0	1	4	2	1	1	2	0	4	8	0	1	2	0	0	6	2	0	5	1	2	0	2	0	0	1	0	1	0	1	0	0	0	5	1	0	1	4	1	3	6	1	2	2	3	10	0	2	8	0	0	6	0	1	2	0	0	1	0	1	2	0	0	1	2	0	4	0	0	1	0	6	1	0	1	2	4	3	0	3	0	0	0	0	0	0	5	5	0	0	1	0	2	0	0	2	7	1	4	2	0	5	1	0	0	1	0	0	0	0	1	1	7	6	7	0	10	8	2	0	0	0	2	5	0	0	2	2	0	1	2	1	1	0	0	0	0	0	1	8	0	8	3	1	0	1	1	0	1	1	0	1	0	2	0	0	0	4	1	0	0	0	3	4	6	1	2	4	0	9	5	4	3	3	1	1	1	0	0	5	2	5	2	1	1	6	1	1	1	0	7	3	3	0	0	1	2	2	1	0	0	0	0	4	0	2	7	3	0	1	1	4	7	0	6	0	1	2	0	1	1	0	1	3	0	0	0	0	4	1	0	2	1	0	0	2	1	0	6	0	0
N0.HOG0008324	0	1	0	1	2	0	0	1	0	1	0	0	0	0	1	0	1	0	2	0	0	0	0	0	0	1	0	0	0	0	0	1	0	0	0	0	0	0	0	0	0	0	0	0	0	0	0	0	0	0	0	0	1	0	0	0	4	0	0	0	0	0	1	1	0	0	0	0	0	0	2	2	0	0	0	0	1	0	0	0	0	0	2	1	0	0	0	0	0	0	0	0	0	0	1	0	1	0	1	0	1	0	1	2	0	1	0	0	1	1	1	0	0	0	0	0	0	0	0	0	0	1	0	0	0	0	0	0	1	1	0	0	0	0	0	0	0	1	1	0	2	0	2	0	0	0	1	1	1	0	1	0	0	0	1	0	0	0	0	0	0	0	0	0	0	1	0	1	0	0	0	0	0	0	1	0	0	0	0	0	0	2	0	1	0	0	0	0	0	0	1	0	1	1	0	1	0	0	1	0	0	1	0	0	0	0	0	1	0	0	0	0	3	0	0	0	0	1	0	0	0	0	0	1	1	1	0	0	2	0	0	2	0	0	1	1	0	0	1	0	0	0	0	0	0	0	1	0	0	0	0	0	0	1	0	0	0	0	0	1	1	0	0	0	1	0	0	0	0	3	0	1	1	0	1	0	0	0	0	0	1	0	0	0	0	1	0	0	0	0	0	0	0	0	1	0	0	0	1	0	0	0	0	0	0	0	0	0	0	0	0	0	0	0	1	0	0	1	0	0	0	0	0	0	0	0	0	0	0	0	2	0	0	0	2	0	3	0	0	0	0	0	1	0	0	0	0	0	3	0	0	0	1	0	0	0	0	0	0	0	0	0	0	0	1	0	0	0	0	0	0	0	0	0	0	1	0	1	1	1	0	0	0	0	0	0	0	0	0	0	1	0	0	1	1	0	0	0	0	0	0	0	1	0	0	0	0	0	0	0	0	1	0	1	0	0	1	0	0	1	2	0	0	0	2	0	0	0	0	0	0	0	0	1	0	1	0	0	0	0	0	1	3	0	0	0	0	1	0	0	1	0	1	0	0	1	0	0	0	0	0	0	0	0	0	0	1	1	0	0	0	0	0	0	1	0	0	0	0	0	0	0	0	0	0	0	0	0	0	0	1	1	0	2	0	0	0	0	1	1	0	0	0	0	0	0	2	0	0	1	0	0	0	0	0	0	0	2	0	0	0	0	2	1	0	0	0	1	0	0	1	0	0	1	0	0	0	1	1	0	0	0	0	0	1	1	0	0	1	0	0	1	1	2	0	0	0	0	0	1	0	0	0	0	0	2	1	0	0	1	1	0	2	0	0	1	1	0	0	0	0	1	0	0	0	1	0	0	0	0	0	0	0	0	0	0	0	0	0	0	0	2	0	0	0	1	0	0	0	0	0	1	1	2	0	1	0	0	0	1	0	0	0	0	0	0	0	0	0	0	0	0	1	0	0	3	0	0	0	1	0	0	0	0	0	0	2	2	0	0	0	1	0	1	0	0	0	1	1	0	0	0	0	0	0	0	0	0	0	0	0	0	0	0	0	0	0	0	0	1	0	0	0	0	2	0	1	0	0	1	0	0	0	0	1	0	0	0	1	0	0	0	0	0	0	1	0	1	0	0	0	1	0	1	0	0	0	0	0	0	0	0	2	0	0	1	0	4	0	0	0	0	0	0	0	0	0	0	1	0	0	0	0	0	0	0	0	0	0	1	0	0	2	1	0	0	0	0	1	0	1	1	0	0	0	0	0	0	0	0	0	0	0	1	2	0	0	0	0	0	0	0	1	0	0	0	0	0	1	0	1	0	0	1	0	0	0	0	0	0	0	1	0	1	0	0	0	0	0	0	1	2	0	0	0	0	0	0	0	0	0	0	0	0	0	0	0	0	2	0	0	0	0	0	0	1	0	0	2	0	1	0	1	0	0	0	0	1	0	0	0	0	0	0	0	1	0	0	0	0	0	1	2	0	0	0	2	0	0	0	0	0	0	0	1	0	0	0	0	0	0	0	0	0	0	0	0	0	0	1	0	0	0	2	1	0	1	0	0	2	0	0	0	0	0	0	0	0	0	1	0	0	0	2	0	0	0	0	0	0	1	0	0	0	0	0	0	0	0	0	0	0	0	0	0	1	0	0	0	0	0	0	1	0	0	0	0	1	0	0	1	0	1	0	0	0	0	1	0	1	0	0	0	0	0	0	0	0	0	0	0	0	1	0	0	0	0	0	0	0	1	0	0	0	0	0	0	0	0	0	0	0	1	0	0	0	1	0	0	0	1	0	0	1	1	0	0	0	0	2	0	0	0	1	2	0	1	2	0	0	0	0	0	0	0	1	0	0	0	0	3	0	0	0	1	0	0	0	0	0	0	0	2	0	0	0	0	0	0	0	0	0	0	0	0	1	0	1	0	0	0	0	0	0	0	0	0	1	0	1	0	0	0	0	0	0	0	0	0	0	0	1	0	0	0	0	1	0	0	0	0	1	0	0	1	0	0	0	0	0	0	0	0	0	0	0	0	0	0	1	0	0	0	0	0	0	0	0	0	0	1	0	0	1	0	0	0	0	2	0	0	0	0	0	0	0	0	0	0	0	0	0	0	0	0	0	0	0	0	0	0	1	0	0	0	1	0	0	0	0	2	0	0	0	0	0	0	0	0	0	0	0	0	1	0	0	0	1	0	1	0	0	0	0	0	0	0	0	0	1	1	1	0	0	0	0	0	0	0	0	0	1	0	0	0	0	0	1	0	0	0	0	0	0	0	0	0	0	0	0	0	1	0	0	0	0	0	0	0	0	0	1	1	0	0	0	0	0	0	1	0	0	0	1	0	0	0	0	0	0	0	0	0	1	0	0	0	0	0	1	0	0	0	0	1	2	1	1	0	0	0	1	0	0	2	0	0	0	0	2	0	0	0	0	0	0	0	0	0	0	2	1	0	0	1	0	0	0	0	0	0	0	0	0	0	0	0	0	0	0	0	0	1	0	0	0	2	1	0	1	0	0	0	0	0	0	1	0	0	0	0	0	0	0	1	0	0	0	0	0	0	0	0	0	0	0	1	0	0	0	0	0	1	0	0	0	0	0	1	0	0	1	0	0	0	0	2	0	0	1	0	0	0	1	0	0	0	0	1	1	1	0	0	1	0	0	0	0	0	3	0	0	0	0	0	0	0	0	0	1	1	0	2	0	0	1	0	0	0	0	0	1	0	0	0	0	0	0	0	0	0	0	0	0	0	0	0	0	0	0	0	0	0	0	0	2	0	0	0	2	1	0	0	0	0	0	0	0	1	0	0	0	0	0	0	0	0	1	1	0	0	0	1	0	0	0	0	0	0	0	0	0	0	0	0	0	0	0	0	0	0	0	0	0	1	0	0	0	1	0	1	0	0	0	0	0	0	0	1	0	1	0	0	0	0	0	0	1	0	0	1	1	0	0	2	0	0	0	0	0	1	0	0	0	0	0	0	0	0	0	0	0	0	0	0	1	0	0	0	1	0	0	0	0	0	0	0	0	0	1	0	0	1	0	0	0	0	0	0	0	0	1	1	0	0	0	0	1	0	0	0	0	0	0	1	0	0	0	0	0	0	0	0	0	0	0	0	1	0	0	0	0	0	1	0	0	0	0	0	0	0	1	0	0	0	0	1	1	0	1	1	1	0	0	0	0	2	0	0	0	1	1	0	1	0	1	0	2	2	0	0	0	1	0	0	0	0	0	0	0	0	0	0	0	1	0	0	0	0	0	2	0	1	0	0	0	0	0	0	1	0	0	0	0	0	1	0	0	0	0	1	0	0	1	0	0	0	0	0	0	0	0	0	1	0	0	0	0	1	0	0	0	0	0	1	1	0	0	1	0	0	1	0	0	0	0	1	0	0	0	0	1	0	0	1	1	0	0	0	0	1	0	0	0	0	0	0	1	0	0	0	1	0	1	2	0	0	0	0	1	0	0	0	1	0	1	0	0	1	0	0	0	0	1	0	0	0	0	0	1	0	0	0	0	0	0	0	1	0	0	0	0	0	0	0	0	0	0	0	0	0	0	0	0	0	0	0	1	0	0	0	0	1	0	0	0	1	0	0	0	0	0	0	1	0	0	0	0	0	0	0	0	0	1	0	0	0	1	0	0	0	0	0	1	1	0	0	0	0	1	1	0	0	0	1	0	0	0	0	0	0	0	0	0	0	0	1	0	0	0	0	1	1	0	0	1	0	0	0	0	0	0	0	0	0	1	0	2	0	2	0	0	0	0	1	0	1	0	1	2	0	0	0	0	0	0	0	0	0	0	0	0	0	0	0	0	0	0	0	0	0	2	1	0	0	1	0	0	0	0	0	0	1	0	1	1	0	0	0	1	0	1	0	1	0	0	1	1	1	0	1	0	1	1	0	0	1	0	0	0	0	0	0	0	0	0	0	0	0	0	0	0	0	0	0	0	0	0	0	0	0	0	0	0	0	0	0	0	0	0	0	0	0	1	0	1	0	0	0	0	0	0	1	0	0	0	0	0	0	0	0	0	0	0	0	0	0	0	0	0	1	0	0	1	0	0	0	0	0	0	0	1	0	1	0	0	0	0	0	0	0	0	0	0	0	0	0	0	1	1	0	1	0	1	1	0	0	0	0	0	0	0	0	0	0	0	0	0	0	0	1	0	0	0	1	2	0	0	0	0	1	0	0	0	0	0	0	0	0	0	1	0	1	1	0	0	0	0	1	0	0	0	0	0	0	0	0	0	1	2	0	0	0	0	0	0	0	0	0	0	0	1	0	0	0	0	0	0	0	0	1	0	1	0	0	0	0	1	0	0	0	0	3	0	1	0	0	0	1	0	0	1	1	1	0	0	1	0	0	0	0	0	0	0	0	0	1	0	1	0	1	0	0	0	0	0	0	0	1	0	0	0	1	0	0	0	0	0	0	2	0	1	1	1	0	0	0	0	0	0	0	0	1	0	0	0	1	0	0	0	1	0	0	0	0	0	0	0	1	0	1	1	0	0	0	0	0	0	0	1	1	0	0	0	0	0	0	0	0	2	0	0	0	0	0	0	0	0	0	1	0	1	0	0	0	0	1	0	0	0	0	0	0	0	1	1	0	0	0	1	1	0	0	0	0	1	1	0	0	0	0	0	0	0	0	0	0	0	1	0	0	0	1	0	0	0	1	1	0	1	1	1	1	0	0	0	1	0	0	0	0	0	0	0	0	0	1	0	0	0	2	0	1	0	0	0	0	1	0	0	0	0	1	0	0	0	0	0	0	0	0	0	1	0	0	2	0	0	0	1	1	2	0	0	1	2	1	1	1	0	2	1	0	1	0	0	2	0	0	0	0	0	0	3	0	1	0	1	0	0	2	0	0	0	0	0	0	0	0	3	0	0	0	0	0	0	0	0	1	0	0	0	0	1	1	0	0	1	0	0	0	0	1	0	0	2	1	0	0	0	0	0	1	0	0	0	0	0	0	0	0	0	1	0	0	0	0	0	0	0	0	0	1	0	0	0	0	0	0	1	0	0	0	0	0	0	0	1	0	0	0	0	1	0	0	1	0	0	0	0	0	0	0	0	0	1	0	0	0	0	0	0	0	0	0	0	0	0	0	0	0	0	0	0	0	0	1	0	0	0	0	0	1	0	0	0	0	3	0	1	0	0	0	1	0	0	0	0	0	0	0	0	0	0	0	0	0	1	0	0	0	0	0	0	0	0	0	0	0	0	1	0	0	1	3	0	0	0	0	1	0	0	0	1	0	2	0	0	0	1	1	2	0	1	0	0	0	0	0	0	0	1	0	0	0	0	0	1	2	0	0	0	0	0	0	0	0	0	0	0	0	0	0	0	0	0	0	0	0	0	0	0	0	1	0	0	0	1	0	0	0	1	0	1	0	0	0	0	0	0	0	0	0	1	1	0	0	0	0	0	0	0	0	0	0	1	0	0	0	0	1	0	0	2	0	0	2	1	0	0	0	0	1	0	0	0	2	0	0	0	0	0	0	0	1	0	0	0	1	2	0	0	1	0	1	0	1	0	0	0	0	0	0	0	1	0	0	0	0	0	0	0	0	0	0	0	0	0	0	0	0	0	0	1	0	0	0	0	1	0	0	0	0	1	0	1	1	1	2	2	0	0	0	0	0	0	0	0	0	3	0	1	0	0	0	0	2	0	0	1	1	1	0	0	0	0	0	1	1	0	0	0	1	0	0	0	0	1	0	0	0	1	0	0	0	0	1	0	1	0	0	0	0	0	0	0	0	0	0	0	0	0	0	0	0	0	0	0	0	0	0	0	0	0	0	0	0	0	0	0	0	0	0	0	0	0	0	2	0	0	0	0	0	0	1	0	0	0	0	3	0	0	0	0	0	0	1	0	0	0	0	1	0	0	0	1	1	1	0	0	0	1	0	0	1	0	3	0	0	0	1	0	0	0	0	0	0	0	0	1	1	0	0	0	0	0	0	2	0	1	3	0	0	0	2	1	0	0	0	0	0	0	0	1	1	0	0	0	0	0	0	0	0	1	0	0	2	0	0	0	0	0	1	0	0	0	0	0	1	1	1	0	0	0	0	0	0	0	0	0	2	0	0	1	0	0	0	0	0	1	0	0	1	0	0	1	0	0	0	0	0	0	2	0	0	0	0	0	0	0	0	0	0	0	0	0	0	2	1	1	1	0	0	0	0	0	1	0	1	1	0	0	1	0	0	0	1	0	0	0	0	0	2	0	1	1	0	1	0	1	0	1	0	0	0	0	0	0	0	2	2	0	1	1	0	0	0	0	0	2	0	0	0	0	0	2	0	0	0	0	0	1	2	0	0	0	0	0	0	0	0	0	1	1	0	0	0	0	0	0	1	0	1	0	0	0	0	1	1	1	0	0	1	0	0	0	0	1	0	0	0	0	2	1	1	0	2	1	0	0	0	0	0	0	0	0	2	0	0	0	0	0	0	0	0	0	0	0	0	0	0	0	0	1	0	0	0	0	0	0	0	0	1	0	0	0	0	0	1	0	0	0	0	1	1	0	0	0	0	0	0	0	0	0	0	0	2	0	0	0	0	0	0	0	0	1	0	0	0	1	0	0	0	2	1	0	0	0	0	0	0	0	0	0	0	0	0	1	0	0	0	0	0	0	0	0	0	0	1	0	0	1	0	0	0	0	0	1	0	0	0	0	0	0	0	1	1	0	0	0	0	0	0	0	0	0	1	0	0	0	0	0	0	0	0	0	0	0	0	1	1	0	0	0	0	0	0	0	0	1	0	0	0	1	0	0	0	1	1	0	1	0	0	1	0	0	0	0	1	0	0	0	0	0	1	0	0	0	0	0	0	0	0	1	0	0	0	0	0	0	0	0	0	0	0	0	0	0	0	1	0	0	1	0	1	0	0	1	0	1	0	0	0	0	0	1	0	0	0	1	0	0	0	1	0	0	0	0	0	1	0	0	0	1	0	0	1	0	0	0	0	0	0	1	0	1	0	1	0	2	1	0	0	0	0	0	0	1	1	0	0	0	0	0	0	2	0	0	0	0	0	0	0	0	0	1	0	0	0	0	1	0	0	0	0	0	0	0	0	0	0	0	0	0	0	0	0	0	0	1	0	0	0	0	0	1	0	0	2	1	1	0	0	0	0	0	1	0	0	0	0	1	0	0	0	1	0	1	0	0	0	0	1	0	0	0	0	1	0	0	0	0	0	0	1	0	0	2	1	0	0	1	1	0	0	1	0	0	0	1	0	0	0	0	0	0	1	0	0	0	0	0	0	0	0	0	1	1	2	1	0	0	0	0	1	0	0	0	0	0	1	0	0	0	1	0	1	1	0	1	0	0	0	2	0	0	0	1	0	1	0	0	1	0	0	0	0	0	0	0	1	0	1	1	0	2	0	1	0	0	0	0	0	0	2	0	0	0	0	0	1	0	0	0	0	1	1	1	0	0	0	0	2	0	1	0	0	1	0	0	0	0	0	0	1	0	1	0	0	1	0	1	0	0	0	1	0	0	0	1	0	0	1	1	0	0	1	0	0	0	1	0	0	0	2	0	0	0	0	0	0	0	0	0	0	0	1	0	0	0	0	0	0	0	1	0	0	0	0	0	1	0	0	1	0	0	0	0	0	0	0	2	0	1	0	0	1	0	0	0	0	1	0	0	0	1	1	0	1	1	0	0	0	0	0	0	0	0	0	2	0	0	1	0	0	0	1	0	0	0	0	0	0	0	0	1	2	0	0	1	0	0	0	1	0	0	0	0	1	0	0	0	0	0	0	1	0	0	0	1	1	1	0	0	1	0	0	0	1	0	0	0	1	0	0	0	0	0	0	0	1	0	0	0	0	1	0	0	0	0	0	0	0	0	0	0	0	0	1	1	0	0	1	2	0	0	0	0	0	1	0	0	0	1	1	0	0	0	0	0	0	0	0	0	0	3	0	0	0	0	1	1	0	0	0	0	0	0	0	0	1	0	0	0	0	1	0	0	0	0	0	0	0	0	0	0	0	0	1	0	0	0	0	1	0	0	0	0	1	0	0	0	0	0	0	0	1	2	0	0	0	3	0	0	0	1	0	0	0	0	0	0	0	1	0	0	0	0	0	0	0	0	1	0	0	1	0	0	1	1	1	0	0	1	0	0	2	0	1	0	0	1	0	0	0	1	0	0	0	0	0	0	1	0	0	0	0	1	1	1	0	0	0	0	1	0	0	0	0	0	0	0	0	0	1	0	0	0	1	0	1	0	0	0	0	0	0	1	0	0	0	0	0	0	0	0	0	0	0	1	0	0	0	0	0	0	0	0	0	1	0	0	0	0	1	0	0	0	0	0	0	0	0	0	2	0	0	0	0	0	1	0	0	3	1	0	1	0	0	0	0	0	0	0	1	1	1	0	0	0	0	0	0	0	0	0	0	0	0	0	0	0	0	1	0	0	1	0	1	0	0	1	0	0	0	1	0	0	0	0	1	0	0	0	0	0	0	0	1	1	0	0	1	0	1	3	1	0	0	2	0	0	0	0	0	0	1	2	1	0	0	0	0	0	1	0	1	1	0	0	1	1	1	0	0	1	0	0	0	1	1	0	1	0	0	0	0	0	0	0	0	0	0	0	0	0	0	0	1	0	0	0	0	0	2	2	0	1	1	0	0	0	1	0	0	0	0	1	0	2	0	0	0	0	0	0	0	0	0	0	0	0	0	1	1	0	0	0	0	0	0	0	0	0	1	0	0	0	0	0	0	0	0	0	0	0	0	0	1	0	0	0	1	1	0	1	0	0	1	0	0	0	0	0	0	0	0	0	0	1	0	0	0	0	0	0	0	0	0	0	0	0	0	0	0	0	0	0	0	0	0	1	0	1	2	0	0	2	0	0	2	0	0	1	0	0	0	1	0	1	0	0	0	1	0	1	0	0	1	0	1	0	3	2	0	0	0	0	2	0	0	1	1	0	0	0	0	2	0	0	0	0	0	0	0	0	0	0	1	0	1	0	0	0	0	0	0	0	0	0	0	0	0	1	0	0	1	0	1	0	0	0	0	0	0	0	0	0	0	0	0	0	0	1	0	0	0	0	0	0	0	1	0	0	0	0	0	0	1	0	0	1	0	0	0	0	0	1	0	0	0	0	0	0	1	0	1	1	0	0	0	2	0	0	0	0	0	1	0	0	0	0	0	0	0	0	2	1	2	0	1	1	1	0	0	0	0	1	0	0	0	0	0	1	1	0	1	1	0	0	0	0	0	0	0	0	1	0	0	0	0	1	0	0	0	0	1	0	0	0	0	1	1	1	0	0	2	0	0	0	0	0	0	0	0	0	0	0	0	0	0	0	0	0	0	0	0	0	0	0	0	0	1	1	0	0	0	0	0	2	0	0	0	1	1	1	0	0	0	1	0	0	0	0	0	2	0	2	0	1	0	0	0	0	0	0	0	0	0	1	0	0	1	0	0	1	1	0	0	0	1	0	0	1	0	0	0	1	0	1	1	2	0	0	0	0	0	0	0	1	0	2	0	0	1	0	0	0	0	0	1	0	0	1	0	0	0	0	1	1	0	0	0	1	0	0	0	0	0	0	0	0	0	0	0	0	0	0	0	0	1	0	0	1	0	0	0	0	0	1	1	0	0	0	0	1	0	0	1	0	1	0	1	1	1	0	0	0	0	1	0	0	1	0	0	1	0	0	0	0	0	0	2	0	1	0	0	0	0	0	0	0	1	0	0	0	0	0	2	0	0	0	0	0	0	0	0	0	0	0	1	0	0	2	0	0	0	0	0	0	0	0	0	1	1	0	1	0	1	0	1	0	0	1	1	1	1	0	0	1	1	0	0	0	0	0	0	0	0	0	0	1	0	0	1	0	1	0	0	0	0	1	0	0	2	0	0	0	0	0	0	0	0	0	0	0	0	0	0	0	0	0	0	0	0	0	0	2	0	0	0	0	0	0	1	0	0	0	0	0	0	0	0	0	1	3	0	0	0	0	0	0	0	0	0	0	0	0	0	2	0	0	0	1	0	0	0	0	0	0	0	0	1	0	0	0	0	0	0	0	0	0	0	0	1	0	1	1	0	0	0	0	0	1	0	0	0	1	0	0	0	0	0	0	0	0	0	0	0	0	0	0	0	0	0	0	0	0	0	0	0	0	0	0	0	0	0	0	0	1	1	0	0	0	0	0	0	1	1	0	0	0	0	1	0	0	0	0	0	0	0	1	2	0	0	0	0	1	0	0	0	1	0	1	0	0	0	0	0	2	1	1	0	0	0	0	1	0	0	0	0	0	0	1	0	0	0	1	0	0	1	0	0	0	0	0	0	0	0	0	0	0	0	0	0	0	2	0	0	1	0	0	0	0	0	1	1	0	0	0	1	1	0	0	0	2	0	0	0	0	0	0	0	0	0	0	0	0	1	0	0	0	0	0	1	0	0	0	0	1	0	0	0	0	0	0	1	0	0	0	1	0	1	0	0	0	0	0	0	0	0	0	1	0	1	0	0	1	0	1	0	0	2	0	0	0	0	1	0	0	1	0	0	0	3	0	0	0	0	0	0	0	0	0	0	0	0	0	0	0	0	0	0	0	0	0	1	0	0	0	0	0	0	0	0	0	0	0	0	0	0	0	0	0	1	0	0	0	1	0	0	0	0	1	1	0	0	0	0	0	0	0	0	0	1	0	0	1	0	0	0	0	0	0	0	0	0	0	0	1	0	0	0	1	1	0	0	1	0	0	1	0	1	0	0	0	0	0	1	0	0	0	1	0	0	3	0	0	2	0	0	1	1	0	1	0	1	0	0	0	1	1	0	0	0	2	0	0	0	0	0	0	0	0	1	1	0	0	0	0	1	3	1	2	0	2	0	0	1	0	1	0	0	1	0	0	0	0	0	0	0	2	0	0	0	0	0	0	0	0	0	0	0	0	0	0	1	0	0	1	1	0	0	0	0	1	0	0	0	0	0	1	1	0	0	0	0	0	0	0	0	0	0	0	0	0	0	0	0	0	0	0	0	0	0	0	0	0	0	0	0	0	0	0	1	0	1	3	0	0	1	0	1	1	0	0	0	0	0	0	0	0	0	0	0	1	0	0	0	0	1	0	0	0	0	0	0	0	0	1	0	1	0	0	0	1	0	0	0	0	0	1	1	0	0	1	0	0	1	0	2	3	1	0	2	1	1	0	2	0	0	1	1	1	0	0	0	0	0	0	0	0	0	0	0	0	0	0	0	0	0	1	1	0	0	1	0	0	1	0	0	0	0	0	0	0	1	2	0	0	0	0	0	0	0	0	0	0	0	1	0	0	0	0	0	0	0	1	0	0	0	0	1	0	0	0	0	0	2	3	0	2	0	0	2	0	0	0	1	0	0	0	0	1	1	0	0	0	0	1	1	0	0	0	0	0	1	0	0	0	0	0	0	0	0	0	0	1	0	0	0	1	0	0	0	0	0	0	0	0	0	0	0	0	0	1	0	0	0	1	0	0	0	0	2	0	0	1	0	0	0	0	0	0	0	0	0	1	0	0	1	0	1	1	0	1	0	0	0	0	0	0	1	0	0	0	0	0	0	0	0	0	0	1	0	0	0	0	1	0	0	0	0	2	0	0	0	1	0	0	0	0	0	0	1	0	1	0	1	0	0	1	0	0	0	1	0	0	0	0	0	0	0	1	0	0	0	0	0	0	1	0	0	0	0	0	0	0	0	0	0	0	1	0	1	0	0	0	0	0	0	0	0	0	0	0	0	0	0	0	0	0	0	0	0	1	0	0	0	1	1	1	0	0	0	0	0	0	0	1	0	1	0	0	0	1	0	0	1	2	0	0	0	0	1	0	0	0	0	0	0	0	0	1	0	0	0	1	0	0	0	0	0	0	0	0	0	0	0	2	0	0	0	0	0	0	0	1	0	0	2	0	0	0	0	1	1	0	0	0	1	1	0	1	0	0	0	0	0	1	0	0	1	0	2	2	0	0	0	0	0	0	0	0	0	0	0	2	0	0	0	2	2	0	0	0	0	0	0	0	0	0	0	0	1	0	0	0	0	0	0	0	0	0	0	0	1	0	0	0	1	0	0	0	0	0	1	0	0	0	1	0	0	2	1	0	0	0	0	0	0	0	0	0	1	0	0	0	0	0	0	0	0	1	0	0	1	0	1	0	0	0	0	0	1	1	0	1	0	0	0	0	0	1	0	1	0	0	0	0	0	0	0	1	0	0	0	0	0	0	0	0	0	1	0	0	0	0	0	0	0	1	0	0	0	1	0	0	0	0	0	0	1	0	0	0	1	1	0	0	0	0	0	0	1	0	2	0	1	0	0	3	0	1	1	1	0	0	1	0	0	1	0	0	0	0	0	0	1	0	0	1	0	0	0	0	0	0	0	0	0	0	0	0	1	0	0	0	0	1	1	0	0	0	1	1	1	0	1	0	0	0	0	2	0	0	1	0	0	0	0	2	0	0	0	0	0	0	0	1	0	0	3	0	0	0	0	0	0	0	0	1	0	0	0	0	0	0	0	1	0	0	0	0	0	0	0	0	0	0	0	0	2	0	0	0	1	0	0	0	0	1	0	0	0	0	0	0	0	1	0	0	0	0	0	0	0	0	0	0	0	0	0	0	0	1	0	1	2	0	0	0	0	0	0	0	0	0	2	1	1	1	0	0	0	0	0	1	0	0	0	0	0	0	0	0	0	0	0	0	0	1	0	1	0	0	2	0	0	0	0	0	0	0	1	0	0	1	0	0	0	0	1	0	1	0	0	2	0	0	0	0	0	0	0	0	0	0	0	0	0	0	0	0	0	0	0	0	1	0	0	0	1	1	0	0	0	0	0	0	0	1	0	0	0	0	0	0	0	0	0	0	0	0	1	0	0	0	0	0	1	1	0	0	1	0	1	1	0	0	1	0	1	0	0	0	0	0	0	0	0	0	0	0	1	0	0	1	0	1	0	1	0	0	0	1	0	0	0	0	0	0	1	0	0	1	0	0	1	0	0	1	0	0	0	0	1	0	0	0	0	1	0	0	0	0	1	2	0	0	0	0	0	0	0	0	0	0	0	0	1	0	0	0	0	0	1	0	1	0	1	1	0	1	0	0	0	1	0	0	0	0	0	0	0	1	0	0	2	0	0	0	0	0	0	0	0	0	0	0	1	0	1	0	0	1	0	0	0	0	0	0	0	1	0	0	0	0	1	0	1	1	0	0	0	0	1	0	0	0	0	0	0	0	0	0	0	0	0	1	0	0	0	0	1	0	0	2	1	0	0	1	0	1	0	0	0	0	0	0	2	1	1	0	0	1	1	0	1	1	0	0	0	1	1	2	1	0	1	1	2	2	0	1	1	1	1	0	0	0	2	0	0	0	0	0	0	1	0	0	0	1	0	0	0	0	0	0	0	0	0	0	0	0	0	1	0	0	0	0	0	0	0	0	0	1	0	0	1	1	0	0	1	0	0	0	0	1	0	0	1	1	1	0	0	0	0	0	0	0	0	0	0	0	0	0	0
N0.HOG0004216	0	2	1	0	0	0	0	2	0	1	0	0	0	0	0	0	0	0	0	0	0	0	0	0	0	0	0	0	0	0	0	0	0	0	0	0	0	1	0	0	0	0	1	1	0	0	0	0	0	0	3	0	2	0	0	1	1	0	1	1	0	0	0	2	0	0	0	0	0	0	2	0	0	0	0	0	0	0	0	0	0	0	2	1	0	0	0	0	0	1	0	0	2	0	0	0	0	0	0	0	0	0	0	0	0	0	0	0	0	1	0	0	0	1	1	1	3	0	0	0	0	1	1	0	0	1	0	0	0	0	0	0	1	0	0	0	1	1	3	0	0	0	0	0	0	0	1	1	0	0	0	0	0	0	0	0	0	0	0	0	1	0	1	1	0	1	0	2	0	0	0	0	0	0	1	0	1	0	0	0	1	2	0	0	0	0	0	0	0	0	2	2	2	0	0	0	0	0	1	0	0	1	0	0	0	0	0	0	1	0	1	0	1	0	1	1	0	0	1	0	0	1	0	0	0	0	0	0	1	1	1	1	0	0	1	0	0	1	0	0	0	0	0	0	1	0	3	0	0	0	0	0	0	0	0	0	0	0	0	2	0	0	0	0	0	0	0	0	0	2	0	1	0	0	1	0	2	1	0	0	0	3	0	0	1	0	0	0	0	0	0	1	0	0	0	0	0	0	1	0	0	0	0	0	0	0	0	0	1	0	1	0	0	0	1	0	0	0	1	0	0	0	1	0	0	0	1	2	0	0	2	0	0	0	0	0	0	1	0	0	0	0	0	1	0	0	0	1	0	0	0	0	1	0	0	0	1	0	0	0	0	0	0	0	4	0	2	1	0	0	0	0	0	0	0	1	1	0	0	2	0	0	0	0	0	0	0	1	0	0	1	0	1	0	0	0	0	2	0	1	1	1	0	0	3	1	0	2	0	0	1	0	0	0	0	0	0	0	2	0	0	0	0	0	1	0	0	0	0	0	0	0	0	1	1	0	1	1	0	0	0	1	1	0	0	0	0	0	0	1	1	0	0	0	0	0	0	1	0	0	0	1	0	0	1	0	2	0	0	0	0	0	0	1	1	0	1	0	0	0	0	1	0	1	0	0	0	1	0	1	0	1	1	1	0	0	0	0	0	0	0	0	0	0	1	0	1	0	1	0	0	0	0	0	0	1	0	0	0	0	0	1	1	0	0	0	0	0	0	0	0	1	2	1	1	0	0	1	1	0	0	0	0	0	0	1	0	0	0	0	0	2	0	1	0	0	0	0	0	1	0	0	1	2	0	0	1	0	2	0	0	0	1	0	0	0	1	1	2	1	0	0	2	3	0	1	3	0	0	0	0	0	1	1	0	0	0	0	0	0	0	1	1	0	1	0	0	0	0	0	0	0	0	1	0	0	0	0	0	1	0	0	0	0	0	0	0	0	0	0	0	0	0	0	0	4	0	0	0	0	0	0	0	0	1	1	0	0	0	1	0	0	0	0	0	1	0	1	0	0	1	0	1	1	0	0	0	0	1	1	0	2	0	0	0	0	0	0	0	3	2	2	0	0	0	0	0	1	0	0	0	0	0	0	0	1	0	0	0	0	1	0	1	1	0	0	1	3	0	0	0	2	0	1	2	0	0	8	1	1	0	0	0	0	0	1	0	1	0	1	0	1	0	0	0	0	0	1	0	0	0	1	1	1	0	0	0	0	1	0	0	0	1	1	0	1	1	3	0	1	0	1	0	0	0	1	0	1	0	0	0	0	0	0	2	0	2	0	0	3	0	0	2	0	0	3	0	3	1	0	1	0	2	0	0	0	0	0	0	0	0	1	0	1	0	2	0	2	0	1	2	0	0	0	1	0	0	0	0	0	0	0	1	1	1	0	0	0	1	0	1	3	0	1	1	2	0	0	0	0	0	0	0	0	1	0	0	0	2	0	1	0	0	0	1	0	0	0	0	0	1	0	1	0	0	1	0	0	0	1	0	0	2	0	0	0	0	0	1	0	0	0	0	0	0	0	0	0	0	0	0	1	0	0	0	0	3	0	1	1	0	0	0	0	1	0	0	1	0	0	0	0	0	1	1	5	1	0	2	0	1	0	0	0	0	0	1	2	0	2	0	0	0	0	0	0	0	1	0	0	0	1	3	0	0	0	0	0	0	0	0	1	0	0	0	0	2	0	0	2	0	1	0	0	0	0	2	0	1	0	0	0	0	0	2	0	0	1	1	0	1	1	0	0	0	0	0	0	0	4	0	1	1	0	4	0	1	0	1	2	1	0	0	0	2	1	1	0	0	0	1	0	0	2	0	0	2	2	0	0	0	2	0	0	0	0	0	1	0	0	0	0	0	0	0	1	0	0	0	0	0	0	1	0	0	0	0	0	0	0	0	2	0	0	0	0	0	0	0	1	0	0	3	0	0	1	1	2	0	0	0	0	1	0	1	0	0	2	0	0	0	2	1	0	0	0	0	1	0	1	0	0	0	0	1	1	0	0	1	0	1	2	0	0	0	0	0	1	0	0	0	0	2	0	0	1	1	0	0	0	1	0	0	0	0	0	0	0	0	0	0	0	0	1	1	0	0	0	0	0	0	0	1	0	0	0	0	0	0	0	0	0	0	0	1	2	1	0	0	0	0	1	0	0	2	0	0	1	0	1	2	1	0	1	0	0	0	0	0	0	0	0	0	0	0	0	0	0	0	0	0	0	0	0	0	0	0	1	0	0	0	0	0	0	0	0	0	1	0	0	0	0	0	0	1	0	0	0	0	0	0	2	1	0	0	0	0	0	0	0	0	0	1	0	0	1	0	0	1	0	1	0	1	1	1	0	0	0	0	0	0	1	0	1	0	1	0	0	0	0	0	0	1	2	0	0	1	0	0	0	1	1	0	2	0	4	0	1	0	1	0	1	0	0	0	0	1	0	0	0	0	2	1	0	0	0	0	0	0	1	1	0	1	0	0	0	0	0	0	3	0	0	0	0	0	0	0	1	0	0	0	0	1	0	0	1	1	0	1	0	0	0	1	1	0	1	0	2	1	0	1	0	1	1	0	0	0	1	0	1	3	4	2	0	0	1	0	0	0	1	0	0	1	0	0	0	0	2	0	3	0	0	1	1	0	2	0	1	1	1	0	0	0	0	0	0	0	0	2	0	0	0	0	0	0	1	1	2	0	0	1	0	0	0	1	0	0	0	0	3	0	0	0	0	1	1	1	0	0	0	0	1	0	0	0	0	0	2	2	1	1	0	2	0	1	0	0	0	0	2	0	1	0	0	0	0	1	0	1	0	0	0	0	1	0	0	0	2	0	0	0	0	3	1	1	0	0	0	0	0	0	2	0	0	0	0	0	0	2	0	1	1	0	0	0	0	0	0	0	0	0	1	0	0	0	1	0	0	0	0	0	0	1	1	0	2	0	0	0	0	1	0	0	0	0	0	0	0	2	0	0	0	0	0	1	0	0	1	0	0	0	0	0	0	0	0	2	1	0	0	2	1	0	0	0	0	0	0	2	0	1	0	0	1	0	0	0	2	0	0	1	0	0	0	1	0	1	0	1	0	0	1	0	0	0	0	0	0	0	0	0	0	0	4	0	0	0	2	0	0	0	0	0	0	0	0	1	0	1	0	1	0	0	0	1	1	0	0	0	0	0	2	1	2	0	0	3	0	0	2	0	0	0	0	0	0	0	1	1	2	0	0	0	0	2	0	0	0	0	0	1	0	0	0	1	0	1	0	0	0	0	0	2	0	0	1	0	0	1	0	0	0	0	0	0	1	0	0	0	0	0	0	0	0	1	0	2	1	1	0	0	0	0	1	0	2	0	2	0	0	0	0	0	1	0	3	1	1	0	0	0	0	1	0	1	0	0	0	0	0	0	0	0	0	0	0	0	3	0	0	1	1	2	3	0	0	0	0	1	0	0	1	0	0	1	0	0	1	0	0	0	0	0	0	1	1	0	0	3	0	0	0	0	1	4	1	0	0	0	3	0	0	0	0	0	0	0	3	0	0	1	0	0	1	0	0	0	0	0	0	1	0	0	0	1	1	0	0	0	0	0	1	0	0	0	0	1	0	1	0	0	1	0	0	1	0	0	0	0	0	1	0	0	5	0	0	0	1	0	0	0	1	2	2	0	2	0	0	0	1	1	0	0	0	1	0	0	0	0	0	1	1	0	0	1	0	0	0	2	0	1	1	1	0	2	0	0	1	1	2	0	2	1	0	0	0	0	0	1	1	0	0	1	0	0	0	0	0	0	0	0	0	0	0	0	0	0	0	0	1	0	1	1	0	0	1	0	1	0	0	0	3	0	1	0	2	0	1	0	1	2	0	1	0	0	0	0	0	0	0	0	0	0	1	0	0	2	0	0	0	0	0	0	1	1	0	1	0	0	0	0	2	0	0	2	0	1	0	0	0	0	0	0	0	0	1	1	1	0	0	0	0	0	0	0	0	3	0	2	0	0	0	0	1	1	2	0	0	0	0	2	1	1	0	1	0	2	0	0	0	0	0	0	0	0	0	1	0	0	0	1	0	1	0	0	0	0	0	2	0	1	0	1	0	0	0	1	0	1	0	0	0	0	0	1	0	1	1	0	1	0	0	0	0	0	0	1	0	1	0	4	2	0	4	0	0	0	0	2	0	0	1	0	0	0	0	0	0	0	0	1	1	1	0	0	0	0	0	1	1	2	0	2	1	1	0	0	1	0	0	0	0	0	0	1	1	1	0	0	0	0	0	1	0	0	0	0	1	0	2	0	0	0	1	0	1	0	0	1	0	0	0	1	0	0	0	0	2	0	0	0	0	2	0	0	0	0	0	1	0	0	1	2	1	0	2	0	0	0	0	0	1	2	4	0	3	1	0	0	2	0	0	1	0	0	0	0	0	2	0	0	1	0	0	0	0	0	0	0	0	0	1	0	0	0	0	1	1	2	0	1	0	1	0	0	1	2	0	5	0	1	0	0	0	0	0	0	0	2	0	0	0	0	0	1	0	0	1	1	0	0	2	1	0	1	0	0	1	0	0	0	0	5	0	0	0	0	0	1	1	0	0	0	2	0	0	0	0	0	0	0	0	0	0	1	0	0	0	2	0	0	0	0	0	0	0	0	1	0	0	6	2	0	0	0	0	0	1	1	0	0	0	2	0	0	0	1	1	1	0	2	0	0	0	1	0	3	0	2	0	0	0	1	1	0	0	0	0	0	0	0	0	0	1	0	0	0	0	1	0	0	0	0	1	0	0	1	0	0	0	0	0	0	0	1	2	0	0	0	2	0	0	0	1	0	1	0	0	3	2	5	1	0	0	1	0	2	1	0	1	0	0	0	2	0	0	1	0	0	1	2	0	0	0	0	0	1	0	0	0	0	0	0	0	0	0	0	1	0	0	3	0	0	1	0	0	0	0	1	0	0	0	1	3	0	0	1	0	1	0	0	0	1	1	0	0	2	0	0	0	0	2	1	1	0	1	0	1	3	0	0	0	1	0	0	0	0	0	0	0	0	0	1	0	0	0	0	3	0	0	0	0	1	0	0	1	1	0	0	2	2	1	0	0	0	1	0	1	0	0	0	0	0	1	0	1	1	0	1	0	2	0	0	0	0	0	2	0	0	2	0	0	0	0	1	0	0	0	2	0	0	0	1	0	0	1	1	1	0	0	0	0	1	0	0	0	0	0	0	0	0	0	1	0	0	0	0	0	3	0	1	0	0	2	1	0	0	0	0	0	1	0	0	0	3	0	0	0	1	1	1	1	1	0	2	0	0	1	0	0	0	0	0	1	1	1	0	2	2	0	1	0	0	0	0	1	1	0	2	0	1	0	1	1	0	0	0	0	1	0	1	0	0	0	1	0	0	0	1	0	2	0	0	1	0	0	1	0	0	3	0	1	0	0	0	0	1	0	1	0	0	0	0	0	0	0	0	0	2	0	0	0	0	0	0	0	2	0	1	0	0	0	0	0	0	0	0	0	0	0	0	0	0	0	1	1	0	1	1	1	0	0	0	1	0	0	5	0	1	1	0	0	1	0	0	0	0	1	0	0	0	0	2	2	2	0	0	1	0	0	0	0	0	0	1	0	1	1	0	0	0	0	1	0	2	2	0	0	0	0	1	0	1	0	0	0	0	0	0	1	1	0	0	2	1	0	2	0	1	0	0	0	0	0	0	0	0	0	0	1	0	0	1	0	0	0	0	2	0	1	0	0	0	0	0	1	0	2	0	0	1	0	0	0	0	0	0	0	0	1	1	0	0	0	0	0	0	0	0	0	0	0	0	0	0	1	0	0	0	0	0	1	0	1	1	1	0	0	0	1	0	0	0	0	2	0	1	1	0	0	0	2	0	0	0	0	0	0	1	0	0	2	0	0	0	0	1	1	1	0	0	0	0	0	0	0	0	1	0	0	0	0	0	1	1	0	0	0	1	0	0	1	0	0	0	1	1	0	0	1	1	0	0	0	1	0	0	0	0	1	1	1	0	1	0	0	0	0	1	0	0	0	0	0	0	0	0	0	0	0	0	0	0	0	4	0	0	0	1	1	0	0	0	0	0	2	0	0	0	1	0	0	1	2	3	0	0	0	0	1	0	0	0	0	0	2	0	1	0	0	0	0	0	1	0	0	1	0	1	0	1	0	1	0	1	0	3	0	0	0	0	1	1	0	0	0	0	0	0	2	0	0	0	0	0	0	1	0	0	0	0	1	2	0	0	2	0	0	1	0	0	1	3	0	0	0	1	0	2	0	1	0	0	1	0	0	0	1	0	1	0	1	0	1	0	4	1	0	1	0	0	1	0	0	0	1	0	0	2	0	1	0	1	0	0	1	0	0	0	0	1	0	0	0	0	0	0	0	1	0	1	1	0	0	1	0	0	3	0	1	0	0	0	2	0	0	2	1	0	1	2	0	0	1	0	0	0	0	1	0	0	0	1	0	0	0	0	0	1	0	0	0	0	3	0	0	0	0	1	0	0	0	2	0	1	0	0	1	0	0	0	0	1	1	1	0	0	1	0	0	0	0	1	0	0	1	0	0	0	0	0	0	0	0	1	0	0	0	0	0	0	0	0	1	0	0	0	0	0	0	0	0	0	0	0	0	0	0	0	0	0	0	0	2	0	0	1	0	0	0	0	0	0	0	0	0	0	0	1	1	1	0	0	0	0	0	1	2	0	1	0	0	3	0	0	0	0	0	0	0	0	0	0	0	1	0	1	0	0	0	1	0	0	0	0	1	0	1	0	1	0	0	0	0	0	0	0	0	0	0	0	1	0	0	0	0	0	0	2	0	0	2	0	2	0	1	0	0	0	0	0	0	0	0	0	0	0	0	0	0	0	0	0	1	0	0	1	0	2	1	1	1	0	0	2	0	0	4	0	2	0	1	1	0	0	0	1	0	0	0	0	1	2	0	2	0	0	0	0	0	2	0	0	1	2	0	1	0	0	0	0	1	0	0	0	0	1	0	0	1	1	3	1	0	1	0	0	1	1	0	0	0	0	0	0	2	1	1	0	0	0	1	0	0	0	1	0	0	1	0	0	0	0	0	0	0	0	0	0	0	2	0	0	0	0	1	0	0	0	0	0	0	1	0	0	0	0	0	0	0	1	0	0	0	0	2	2	2	0	0	0	1	0	0	1	1	0	0	0	0	0	1	0	0	0	0	1	1	0	0	0	0	0	0	1	0	0	0	0	0	1	0	0	0	0	0	0	1	1	3	0	0	0	0	0	0	1	0	0	0	0	1	0	3	1	0	2	0	0	0	0	0	0	1	0	0	0	0	0	0	0	1	0	0	1	0	0	0	0	3	0	0	0	1	3	0	0	0	0	0	1	0	1	0	1	0	0	0	0	0	1	0	0	0	0	0	0	1	0	1	0	0	0	0	0	1	0	0	0	1	0	0	0	0	0	0	2	0	0	1	0	0	1	0	0	1	0	0	0	0	0	0	0	0	0	0	0	0	2	0	1	1	0	0	0	1	0	1	0	0	1	0	0	0	0	0	1	0	0	0	0	1	3	1	0	2	1	0	0	0	0	0	1	0	0	1	1	0	0	0	1	0	0	0	1	0	0	0	0	2	3	0	0	1	2	0	0	1	1	1	1	0	0	0	0	0	0	2	0	0	0	0	1	0	2	0	2	0	0	0	1	0	1	0	0	0	0	0	0	1	0	2	0	1	0	2	1	1	0	0	0	1	0	0	0	0	0	1	0	0	0	1	0	0	0	0	1	0	3	1	0	0	0	0	0	1	0	1	0	0	3	1	0	0	1	2	0	0	2	0	0	0	1	1	1	0	0	0	1	0	0	0	0	0	0	0	0	0	0	0	0	0	0	0	1	1	0	0	1	0	0	0	0	1	0	1	0	3	0	0	2	0	0	4	0	1	0	0	0	0	0	1	0	0	0	0	1	0	0	1	1	0	0	1	0	0	0	0	0	0	0	0	0	0	3	0	1	1	0	0	1	0	1	2	0	0	0	0	0	0	1	0	1	1	1	0	0	1	1	0	0	0	0	0	0	0	0	0	0	0	0	0	0	1	0	0	3	0	0	0	0	0	1	0	0	0	1	0	0	2	1	0	1	1	0	2	0	1	0	0	0	2	1	0	0	0	0	3	0	0	0	3	0	0	0	0	0	0	1	0	0	2	0	0	0	0	1	1	0	1	1	0	0	0	1	0	0	0	0	0	0	0	0	0	0	1	0	0	0	0	0	0	0	0	0	0	1	1	0	1	1	0	0	1	2	1	1	0	0	1	0	1	0	0	3	0	0	0	0	0	0	0	0	0	0	1	0	0	0	0	0	1	2	0	3	0	0	0	0	0	0	0	0	0	0	0	0	0	1	0	1	0	0	0	0	1	1	0	0	1	0	0	0	0	0	1	0	0	1	0	0	0	0	0	0	1	0	1	0	0	0	0	0	0	0	0	3	0	0	0	0	0	0	0	0	0	0	0	1	0	0	1	0	0	0	1	0	0	2	0	0	0	0	0	2	1	0	2	2	0	0	0	0	0	0	0	0	0	0	0	1	0	0	0	0	1	0	1	0	1	1	0	0	0	0	1	1	0	0	0	1	1	0	0	0	0	0	0	0	1	0	0	0	0	0	0	0	0	0	1	1	1	0	0	1	0	0	2	0	0	0	0	1	0	0	0	0	0	0	0	1	0	0	0	0	0	0	0	2	0	0	2	0	1	0	0	0	0	0	2	1	0	0	0	0	0	0	1	1	0	1	0	3	0	1	1	0	0	0	2	0	0	2	1	0	1	0	0	0	1	3	0	0	1	0	0	1	0	1	0	0	0	0	0	2	0	0	2	0	0	0	2	0	1	1	0	0	0	0	0	0	1	0	0	0	1	1	0	0	1	0	0	0	2	0	0	0	0	0	1	1	0	0	2	1	0	0	0	3	0	1	1	0	1	0	1	0	0	0	0	0	0	0	1	1	0	0	5	1	1	0	1	1	0	1	0	2	0	0	0	0	0	0	0	1	1	0	0	1	0	1	1	1	0	0	0	0	0	0	0	0	0	1	2	0	0	0	0	0	0	1	0	0	0	1	1	0	0	1	0	1	0	0	0	0	0	0	0	0	0	0	0	0	0	1	2	0	0	0	0	0	0	1	0	0	0	0	0	0	0	0	1	0	0	0	1	1	0	0	1	1	0	0	0	0	0	0	0	0	0	0	1	0	0	0	0	0	0	0	0	0	0	1	0	1	1	0	1	0	0	0	0	0	0	0	0	0	0	0	1	0	2	1	0	0	1	1	0	0	1	0	0	0	0	2	0	0	1	0	1	1	0	0	0	1	0	0	0	1	0	0	1	0	0	1	1	0	0	1	0	0	1	0	2	0	0	0	0	1	1	0	0	0	0	0	0	2	3	0	2	0	0	0	2	1	1	0	0	1	0	0	0	0	0	1	0	0	0	0	1	1	0	0	0	0	0	0	1	0	0	0	1	0	0	0	0	0	0	0	1	0	2	1	0	0	1	0	0	1	0	0	0	1	3	0	1	0	1	3	1	0	0	1	0	0	0	0	0	0	0	1	2	1	0	0	0	1	0	0	0	0	0	1	0	0	0	1	0	0	0	0	0	0	0	0	0	1	0	1	1	0	1	0	0	2	0	0	0	0	1	0	0	0	0	1	0	0	0	0	0	0	1	0	0	1	0	1	0	0	0	0	0	0	0	0	0	0	0	1	2	0	3	0	0	0	0	0	1	1	1	0	1	1	0	0	0	0	0	0	0	0	1	0	0	1	0	0	0	0	0	0	1	1	0	0	0	0	0	0	0	0	0	0	0	0	0	0	0	1	0	0	1	0	3	1	0	0	0	2	0	0	3	1	0	0	2	2	0	0	0	1	0	0	0	0	0	0	0	0	0	0	0	0	0	0	0	0	0	1	0	0	2	1	0	2	0	0	0	0	0	0	1	0	0	0	0	0	0	0	0	0	0	0	1	0	1	0	0	0	0	0	0	0	0	2	0	0	0	0	0	0	0	1	0	2	0	0	0	0	0	0	0	1	0	1	0	0	0	0	0	0	0	0	0	0	0	0	1	1	0	0	0	0	0	0	1	0	0	0	0	0	1	0	0	2	0	0	0	2	0	1	0	1	0	0	0	0	0	0	0	0	0	0	1	0	0	0	1	0	0	0	0	0	1	1	0	0	0	0	0	0	0	0	0	0	0	0	2	0	1	0	0	1	0	0	1	0	0	0	2	0	0	0	0	0	0	0	1	0	0	0	0	0	2	0	0	0	2	0	0	0	0	0	0	0	2	1	0	2	0	0	0	0	0	1	0	2	0	0	0	0	0	0	0	0	0	2	0	0	0	0	0	0	0	0	0	0	1	1	0	0	0	0	1	1	0	0	0	1	0	0	0	0	0	3	0	2	0	0	0	1	0	0	0	0	0	1	0	0	1	0	0	0	0	0	0	1	0	0	0	0	0	0	0	0	2	2	2	3	0	0	3	0	0	0	0	0	0	1	0	2	0	1	0	1	0	0	1	0	0	0	0	1	0	0	1	0	0	0	0	1	0	0	0	0	0	0	0	0	0	0	0	1	0	1	0	0	1	0	0	0	0	1	0	0	0	0	1	2	0	0	0	0	0	0	2	0	0	0	0	0	0	1	0	1	0	0	1	1	2	0	0	0	0	2	0	0	0	0	0	0	1	0	0	0	0	0	0	0	0	0	1	1	0	0	0	0	0	2	0	2	1	0	0	0	2	1	1	0	0	0	1	0	0	0	0	0	0	0	0	0	1	0	1	0	0	0	0	0	0	0	0	0	0	1	1	0	0	0	1	0	1	1	0	0	0	2	0	0	0	10	0	0	1	1	0	0	0	1	0	0	4	0	0	1	0	0	0	0	0	0	0	1	0	1	1	1	0	0	0	0	0	0	0	0	0	0	0	0	0	1	1	1	0	2	0	0	0	0	0	0	0	0	1	0	0	0	0	1	1	0	1	2	1	0	0	0	0	0	0	0	0	1	0	0	1	0	0	0	1	0	0	1	0	0	0	0	0	0	0	1	0	1	0	1	1	0	1	1	0	1	0	0	2	0	0	0	0	0	0	0	1	0	0	0	0	0	0	2	0	0	0	2	0	0	0	2	0	1	0	0	0	1	0	0	0	0	0	1	2	0	0	0	2	0	0	1	2	0	0	1	3	0	0	0	2	0	0	0	0	0	1	0	0	0	0	1	1	0	0	0	0	1	0	1	0	1	1	0	0	0	0	0	1	0	0	2	0	0	1	0	0	0	0	0	0	0	0	0	0	2	0	1	0	2	0	0	0	0	1	0	0	0	0	0	1	1	0	0	0	1	0	4	0	0	0	1	0	0	0	1	0	0	0	2	2	0	0	0	1	2	0	0	1	0	0	1	1	1	0	1	0	0	0	3	0	0	0	0	0	1	0	0	0	0	0	0	0	0	0	1	0	0	0	1	0	2	0	0	1	2	0	0	0	0	0	0	1	0	0	2	0	1	1	0	1	0	0	0	1	0	1	1	1	0	0	0	4	1	0	0	0	0	1	0	0	0	0	0	0	0	1	0	1	1	0	0	0	1	1	0	0	0	0	4	0	1	0	2	0	1	1	0	1	0	2	0	0	0	0	0	0	1	0	0	0	1	0	1	0	1	0	0	2	1	0	0	0	0	0	0	0	3	0	1	0	0	0	0	0	0	2	0	0	0	0	0	0	2	3	0	0	0	0	0	1	0	0	0	0	0	2	0	1	0	0	1	0	0	0	1	0	1	1	0	0	0	1	0	0	0	0	1	2	2	0	0	2	0	0	0	0	0	4	1	0	0	1	2	0	0	1	0	0	1	0	0	0	0	2	0	0	0	0	0	0	0	0	0	0	0	0	0	0	0	0	0	0	0	0	0	1	0	0	0	0	1	2	0	1	0	1	1	2	0	2	0	1	0	0	0	0	0	0	0	1	0	1	0	0	0	0	2	0	0	0	0	0	0	0	0	1	0	0	1	3	0	0	0	0	0	1	0	0	1	0	1	0	0	0	1	2	1	0	0	0	1	0	0	0	0	0	0	0	0	1	0	1	0	0	0	0	0	0	0	0	1	0	0	2	0	0	0	2	0	1	1	0	1	0	0	1	0	0	0	1	0	0	0	1	1	0	1	1	0	0	1	0	2	1	0	0	2	2	0	0	0	0	0	0	0	0	2	1	0	1	0	0	0	0	0	3	0	0	0	0	0	1	0	1	0	2	0	1	1	1	1	0	0	0	0	0	0	0	1	0	0	0	0	0	1	0	0	1	0	1	0	4	0	2	0	3	0	0	0	0	0	0	0	0	2	1	1	0	0	1	0	2	0	1	0	1	0	0	0	1	0	0	0	0	0	0	0	0	1	1	1	0	0	0	0	1	0	2	0	0	0	0	0	0	0	1	0	0	1	0	0	0	0	0	0	0	1	1	0	1	0	0	0	0	0	2	0	0	0	1	0	1	1	2	0	1	0	2	0	1	0	0	1	0	1	0	0	0	1	0	2	0	0	0	0	1	0	0	0	0	0	0	0	0	1	0	0	1	2	0	0	0	0	0	1	0	0	1	0	1	0	1	1	1	0	0	1	3	0	1	1	0	0	0	0	0	0	0	1	0	0	0	0	0	0	0	0	2	0	1	0	0	0	0	0	2	3	0	0	0	1	0	0	0	0	0	0	0	0	0	0	1	0	1	1	2	0	0	4	0	0	0	0	0	0	0	1	0	0	0	0	1	1	1	1	0	0	0	0	0	0	0	0	3	0	0	4	1	0	1	1	0	1	0	0	0	1	0	0	1	2	1	1	0	0	0	0	2	1	0	0	0	0	0	1	1	1	0	0	0	0	0	0	1	3	0	1	0	0	0	0	0	1	0	0	0	2	0	1	1	0	2	0	0	0	0	0	0	1	1	1	0	0	0	0	0	0	0	0	1	0	0	1	0	1	0	0	0	0	0	0	0	0	0	0	0	0	0	0	0	1	1	0	0	2	0	0	0	1	0	3	0	1	0	0	0	0	0	0	1	2	0	0	0	1	0	0	1	1	0	0	0	0	1	0	0	0	0	0	0	1	0	0	1	0	2	0	1	0	0	0	0	0	0	0	0	0	0	2	1	1	0	0	1	0	0	0	1	0	0	0	0	0	0	0	0	0	0	0	1	0	0	0	6	1	0	0	0	0	0	0	0	0	1	0	0	0	0	0	0	0	1	0	0	0	0	0	0	0	0	0	0	0	5	3	0	0	0	0	0	1	0	0	2	2	0	0	0	2	0	0	0	1	0	0	0	0	3	0	0	0	0	0	0	1	0	1	0	0	1	1	1	0	0	0	1	0	0	1	0	0	1	0	0	0	0	0	0	0	0	1	0	0	1	0	0	1	0	0	0	3	0	1	1	0	0	0	0	2	2	0	1	2	0	3	0	0	0	0	0	1	0	0	2	3	0	1	0	0	0	0
N0.HOG0006478	0	0	0	0	0	0	1	2	0	0	1	0	0	0	0	0	0	0	0	1	0	0	0	0	0	1	2	0	0	1	0	0	0	0	0	0	0	3	1	0	1	0	0	1	0	1	0	0	0	0	0	0	3	0	0	0	0	0	0	1	0	0	0	0	0	0	0	0	1	0	0	1	0	0	0	0	0	0	1	0	0	0	0	0	0	0	0	0	0	0	0	0	0	0	0	0	0	2	2	1	0	0	0	1	0	1	0	0	0	0	0	0	0	0	0	0	1	0	0	0	0	0	0	0	0	0	0	0	1	0	0	0	0	0	0	0	0	1	0	0	0	0	0	0	0	0	0	1	0	1	1	0	0	0	1	0	0	0	0	1	0	1	2	0	0	0	0	0	0	0	0	0	0	2	0	0	2	0	0	0	0	0	0	0	0	0	0	0	0	1	0	0	0	0	0	0	1	0	0	0	0	1	1	0	0	0	0	1	0	0	0	0	0	0	0	0	0	0	0	0	0	0	0	0	1	0	0	0	0	0	1	0	0	0	0	1	0	0	0	1	0	0	0	0	0	0	0	0	0	0	0	0	0	0	0	0	0	0	0	2	0	0	0	0	0	0	0	0	0	0	0	1	0	0	0	0	0	0	0	0	0	1	0	0	0	0	0	0	0	0	0	0	0	0	0	0	0	0	1	0	1	0	0	1	0	0	0	0	1	0	0	0	0	0	0	0	1	0	0	1	1	0	0	0	0	0	0	0	0	0	1	0	0	0	0	0	1	0	0	0	0	0	0	0	0	0	2	0	1	0	0	1	0	0	0	0	0	1	0	0	0	0	0	0	1	0	0	0	0	1	0	0	0	0	0	0	0	0	0	2	0	0	0	0	0	0	0	0	0	0	0	0	1	0	0	0	0	0	0	0	0	1	0	0	1	0	0	0	0	0	0	0	0	0	0	0	0	0	0	0	0	0	1	1	1	0	0	0	1	0	0	0	0	0	0	0	0	0	1	0	0	0	0	0	0	1	0	0	0	0	0	0	0	0	0	0	1	1	0	1	0	0	0	0	0	0	0	0	0	0	0	0	0	0	0	0	1	0	0	0	0	1	0	0	0	0	0	0	0	0	0	2	0	0	0	0	0	0	0	0	0	1	0	0	0	0	0	0	0	0	0	0	0	0	0	1	0	0	0	1	0	1	0	0	0	0	1	1	0	0	0	0	0	0	0	0	0	0	0	0	0	3	0	0	0	0	0	0	0	0	1	0	0	0	0	0	0	0	0	0	0	0	0	0	0	0	0	0	0	0	0	0	1	1	0	0	0	0	0	0	0	0	0	0	0	0	0	0	2	0	0	0	0	0	0	0	0	0	0	0	0	1	2	0	0	0	0	0	0	0	0	0	0	0	0	0	0	0	0	0	0	0	0	0	0	0	0	0	0	0	0	0	0	0	0	0	0	0	0	0	0	0	0	1	0	1	1	0	0	0	0	0	0	0	0	0	0	0	0	0	0	1	1	1	0	0	1	0	0	0	0	0	0	0	0	0	0	0	0	1	0	0	0	0	0	0	0	0	0	0	0	0	0	0	0	1	0	0	0	0	0	0	0	0	1	1	0	0	0	0	0	0	0	0	0	0	0	0	0	0	0	0	0	0	2	0	0	0	0	0	1	0	0	0	0	0	0	0	0	0	0	0	0	1	0	0	0	1	0	0	0	0	0	0	0	0	0	0	0	0	0	0	1	0	0	0	0	0	0	0	0	0	0	0	1	0	0	0	0	1	0	0	0	0	0	0	0	2	0	1	0	0	0	0	0	0	0	0	0	0	0	1	0	0	0	0	0	0	0	0	0	0	1	0	0	0	0	0	0	0	0	0	0	2	0	0	0	1	0	0	0	1	0	0	0	0	0	0	0	0	2	0	0	0	0	1	0	1	0	0	0	0	0	0	0	0	0	1	0	0	0	0	0	0	0	0	0	0	0	0	0	0	0	0	0	0	0	0	0	0	0	0	0	0	0	0	0	0	0	0	0	1	0	0	0	1	0	1	0	0	0	0	1	0	1	0	0	0	1	0	0	0	0	0	1	0	0	0	1	0	0	0	0	0	0	0	0	0	0	0	0	0	0	0	0	1	0	0	0	0	0	1	0	0	0	0	0	0	0	0	0	0	0	0	0	0	0	0	0	0	0	0	0	0	0	0	0	0	1	0	0	0	0	1	0	0	0	0	0	0	1	0	1	0	0	2	1	0	0	0	1	0	0	0	0	0	0	0	0	1	0	0	0	0	0	1	0	0	0	0	1	0	0	0	1	0	0	0	0	0	0	0	0	0	0	0	0	0	0	0	0	0	0	0	0	0	0	0	0	0	0	0	0	1	0	0	0	1	0	1	0	1	0	0	0	1	0	0	0	0	0	0	0	0	0	1	0	0	0	0	0	0	0	0	2	0	0	1	0	0	0	0	1	0	0	0	0	0	1	0	0	0	0	0	0	0	0	0	0	0	1	0	0	0	0	0	0	0	0	0	0	0	0	0	0	0	0	0	0	0	0	0	0	0	0	0	0	1	0	0	0	0	0	0	0	0	0	0	0	1	0	0	0	0	0	0	0	0	0	0	0	0	0	0	0	0	0	0	0	0	0	0	0	0	0	0	0	1	0	0	0	0	1	0	0	0	0	1	0	1	0	0	0	0	1	0	0	0	0	0	0	0	0	0	1	0	0	0	0	0	0	0	0	0	0	0	0	0	0	0	0	0	0	0	0	0	0	0	0	0	0	0	0	0	0	1	0	0	0	0	1	2	0	0	0	0	0	0	0	0	2	0	0	0	0	0	0	0	0	0	0	0	0	1	0	1	0	0	0	0	0	0	0	0	0	0	0	2	0	0	1	1	0	0	0	0	1	3	0	0	0	0	0	0	0	0	0	0	0	0	1	0	0	0	0	0	0	0	1	0	0	0	0	0	0	0	1	0	0	0	0	0	0	0	1	0	0	1	0	2	1	0	0	2	0	0	0	1	0	0	1	1	0	0	1	0	0	1	0	0	0	0	1	0	0	0	0	0	0	0	0	1	0	0	0	1	0	0	0	0	0	0	0	0	0	0	0	1	0	0	1	1	0	0	0	0	0	1	0	1	0	0	0	0	0	0	1	0	1	0	0	0	0	1	0	0	0	0	0	0	0	0	0	0	0	0	0	0	0	0	0	1	0	0	0	0	0	0	0	0	0	0	0	0	0	0	0	1	0	0	0	0	0	0	0	0	0	0	0	0	1	0	0	0	0	0	0	0	0	0	0	0	0	0	0	0	0	0	0	0	0	0	0	0	0	0	0	0	2	0	1	0	1	0	0	0	1	1	1	0	0	0	0	0	0	1	0	0	1	0	0	0	0	0	0	0	0	0	0	0	0	0	0	0	0	0	0	0	0	1	0	0	0	0	0	2	0	0	0	0	0	0	0	0	0	0	0	1	0	1	0	0	0	0	2	1	1	0	0	0	0	0	0	0	0	0	0	0	0	0	1	0	1	0	0	0	0	0	0	0	1	0	0	0	1	0	0	0	0	0	1	0	0	0	0	0	0	0	0	0	0	0	0	0	0	0	0	0	0	0	0	1	0	0	0	0	0	0	0	0	1	0	0	0	0	1	0	1	0	1	1	0	0	0	0	0	0	0	0	0	0	0	0	0	0	0	0	0	0	0	0	1	0	0	0	0	0	0	0	0	0	0	0	0	0	0	0	0	0	0	0	1	0	0	0	0	0	0	0	0	1	0	0	1	0	0	0	0	0	1	0	0	0	1	0	0	0	0	0	0	0	0	0	1	0	0	0	0	0	1	0	0	0	1	0	0	1	0	0	0	0	1	0	0	0	1	1	0	0	0	1	0	0	0	0	1	0	0	0	0	0	3	2	1	1	0	0	0	0	0	0	0	0	0	0	0	0	0	0	1	0	0	0	0	0	0	1	0	1	0	0	0	0	0	1	0	0	0	0	1	0	0	0	0	0	1	0	1	1	0	1	0	0	0	0	0	0	1	0	0	1	0	0	0	1	0	1	0	0	0	0	0	0	0	0	0	0	0	0	0	1	0	0	0	0	0	0	0	0	0	0	0	0	1	0	0	0	0	0	0	0	0	1	0	0	0	0	0	1	1	0	0	0	0	1	1	0	0	0	0	0	1	0	0	0	1	0	0	0	1	0	2	0	0	1	0	0	0	0	0	0	0	0	0	0	0	0	0	1	0	0	0	0	0	0	0	0	0	0	1	0	0	0	0	0	0	1	0	0	0	0	0	0	0	0	0	0	0	0	0	0	0	0	0	1	0	1	0	0	0	0	0	1	0	0	0	0	0	0	0	0	0	0	0	0	0	1	0	0	0	0	0	0	0	2	0	1	0	0	0	0	0	0	0	0	0	0	0	0	0	0	0	0	0	0	0	0	1	0	0	0	0	0	1	0	0	1	0	0	0	0	1	0	0	0	0	0	0	0	2	0	1	0	0	0	0	0	1	0	0	0	0	1	1	0	0	0	0	0	0	1	0	0	0	0	0	0	1	0	0	0	1	0	0	0	0	0	0	0	0	1	0	0	0	0	0	0	0	0	0	0	0	0	0	0	0	0	1	0	0	0	1	0	0	0	0	0	0	1	0	0	0	0	0	0	0	0	0	0	0	0	0	0	0	0	0	0	0	0	0	0	1	0	0	0	0	0	0	0	0	0	0	0	0	1	0	0	0	0	0	1	0	0	0	0	0	0	1	0	0	0	0	0	0	0	0	0	0	0	0	1	0	0	0	0	0	0	1	0	0	0	0	0	0	0	0	0	0	0	0	0	2	1	0	0	1	1	0	0	1	0	0	0	0	0	1	1	0	0	0	0	0	0	0	0	0	0	0	0	0	0	0	0	0	0	0	1	0	0	0	0	0	1	0	1	0	0	0	0	0	0	0	0	0	0	0	0	1	0	0	0	0	0	0	1	0	0	0	0	1	0	0	0	0	1	0	2	0	0	0	0	0	0	0	0	0	0	1	0	3	0	0	0	0	0	1	0	0	0	0	0	0	0	1	1	0	0	0	1	0	0	0	0	0	0	0	0	0	1	1	0	0	0	0	0	1	0	0	1	0	0	0	0	0	0	0	1	2	1	1	0	0	0	0	0	1	0	1	1	0	0	0	0	0	0	0	0	0	0	0	0	0	0	0	0	1	0	0	0	0	0	0	0	0	0	0	0	0	0	0	0	0	1	0	0	0	0	0	0	0	0	0	0	1	0	0	0	0	0	0	0	0	0	0	0	0	0	0	1	0	0	0	0	1	0	0	0	0	1	0	0	0	0	1	0	0	0	0	0	0	0	0	0	0	0	0	0	0	0	1	0	0	0	0	0	0	1	1	0	1	0	0	0	0	0	0	0	0	0	0	0	0	0	1	1	0	1	0	0	1	0	0	0	0	0	0	0	0	0	0	0	0	1	0	0	0	0	1	1	0	0	0	0	0	0	0	0	0	0	0	0	0	0	0	0	0	0	0	0	0	0	0	0	0	0	1	0	0	0	0	0	0	0	1	0	0	0	0	0	0	0	0	1	0	0	1	0	0	0	0	0	0	0	0	0	0	1	1	1	0	0	0	0	0	0	0	0	2	0	0	1	0	0	1	0	0	0	1	0	0	0	0	0	0	0	0	0	0	1	0	0	0	0	0	0	0	0	0	0	0	1	0	0	1	0	2	0	0	1	0	0	0	0	0	0	0	0	0	0	0	1	0	0	0	0	0	0	0	0	0	1	0	0	0	0	0	0	0	1	0	0	0	0	0	0	0	0	0	0	0	0	0	1	0	0	0	0	0	0	0	0	0	1	0	0	0	0	0	0	0	0	0	0	0	0	0	0	0	0	0	0	0	0	0	0	0	0	0	0	0	0	0	0	0	1	0	0	0	0	0	1	0	0	0	0	0	0	1	1	0	0	0	0	0	0	0	0	0	0	0	1	0	0	0	2	0	0	1	0	0	0	0	1	0	1	0	0	0	0	0	0	0	0	0	0	0	0	0	0	0	0	0	1	0	0	0	0	0	0	0	0	0	0	0	0	0	1	0	0	0	0	0	0	0	0	2	0	1	0	1	0	0	0	1	0	0	0	0	0	0	1	0	0	0	0	1	0	0	0	0	0	1	0	0	1	1	0	0	0	1	0	0	1	0	0	0	0	1	0	0	0	0	1	1	0	1	0	0	0	0	1	0	0	0	0	0	0	0	0	0	0	0	0	0	0	0	0	0	0	0	0	0	0	0	0	0	0	0	0	1	1	0	0	0	0	0	0	0	0	0	0	0	1	2	0	0	1	0	0	0	0	0	0	1	0	0	0	0	0	0	0	0	0	0	1	0	1	1	0	0	0	0	0	0	0	0	0	0	0	0	0	0	0	0	0	2	1	0	1	0	0	0	0	0	1	0	0	1	0	1	0	0	0	0	0	0	0	0	0	0	0	0	0	0	0	0	0	0	0	0	1	0	0	0	0	0	0	0	0	0	1	0	0	0	0	0	0	0	0	0	0	0	0	0	0	0	0	1	0	0	0	0	0	0	0	0	0	0	0	0	0	0	0	0	0	0	0	0	0	0	0	0	0	0	0	0	0	0	0	0	0	0	1	0	1	0	0	0	1	1	0	0	1	0	0	0	0	0	0	0	1	0	0	0	0	0	0	0	0	0	0	0	0	0	0	0	0	0	0	0	0	0	1	0	0	0	0	0	0	0	0	0	0	0	0	0	0	0	0	0	0	0	0	0	0	0	0	0	0	0	0	0	0	0	0	1	0	1	0	0	0	0	0	1	0	1	0	0	0	0	1	0	0	0	1	0	0	0	0	0	0	0	0	0	0	0	0	0	1	0	0	0	1	0	0	0	0	2	0	0	0	0	1	0	0	0	0	0	0	0	0	0	0	0	0	0	1	0	1	0	0	0	0	0	0	0	0	0	1	0	0	0	1	0	0	0	0	0	1	0	1	3	0	0	0	0	0	0	0	0	0	0	2	0	0	1	0	0	0	0	0	0	0	0	0	0	0	0	0	0	0	0	0	0	0	0	0	0	0	0	0	0	0	0	0	1	0	1	0	0	0	0	0	0	0	0	0	0	0	1	0	0	1	0	0	0	0	0	0	0	0	0	0	0	0	1	0	0	0	0	0	0	0	0	0	0	0	0	0	0	0	0	0	0	0	0	1	0	0	1	0	0	0	0	0	0	0	1	0	0	0	0	1	1	0	0	0	0	0	0	0	0	0	0	0	1	0	0	0	0	0	0	0	0	0	0	2	0	1	0	1	0	0	0	1	0	0	0	0	0	0	1	1	0	0	1	1	0	1	1	0	0	0	0	2	2	0	0	0	0	1	0	1	0	0	0	0	0	0	0	0	0	0	0	1	0	1	0	0	0	0	1	0	0	0	0	1	0	0	0	0	0	0	0	0	2	1	0	0	1	0	1	0	0	0	0	0	0	0	0	0	0	0	0	0	0	2	0	0	1	1	0	1	1	0	0	0	0	0	0	1	1	0	0	0	0	0	0	1	1	0	0	0	0	0	0	1	0	0	0	0	0	0	1	0	0	0	0	0	0	0	0	0	0	0	1	2	1	0	1	0	0	1	0	0	0	1	0	0	0	0	0	0	0	0	1	0	0	0	0	0	0	0	0	0	0	0	0	0	0	0	0	0	0	0	0	0	2	1	1	0	0	0	0	0	0	0	0	0	0	0	0	0	1	0	0	0	0	1	1	0	0	0	0	0	0	0	0	0	1	0	0	0	0	1	1	0	0	0	0	0	1	1	0	0	0	0	0	0	0	0	0	0	0	0	0	0	0	0	0	0	0	0	0	0	2	1	0	0	0	1	0	0	0	0	1	0	0	0	0	0	1	0	0	0	0	0	0	0	1	3	0	0	0	0	0	0	0	0	0	0	0	0	0	0	0	0	0	0	0	0	0	0	1	0	1	0	0	0	1	0	0	0	0	0	0	0	0	0	0	1	1	1	0	0	0	1	0	0	0	0	1	1	0	2	0	0	3	1	1	1	0	0	0	0	0	0	0	0	0	2	0	0	1	0	0	0	1	0	0	0	0	0	0	1	0	0	0	0	1	0	0	1	0	1	0	0	0	0	0	0	0	0	0	0	0	0	1	0	0	0	1	0	1	0	0	0	0	0	0	0	0	0	1	0	1	0	0	1	0	0	0	0	0	0	0	0	1	0	0	1	0	0	0	0	0	0	0	0	0	0	0	1	0	0	0	0	0	0	0	0	0	1	0	1	0	0	0	0	0	1	0	0	0	0	0	0	1	0	0	0	1	0	0	0	0	0	0	0	0	0	0	0	1	0	0	0	0	0	0	1	0	0	2	0	0	0	0	0	0	0	1	1	0	0	0	0	0	0	0	0	0	0	0	0	0	0	1	0	0	0	0	0	0	0	2	0	1	0	1	0	0	0	0	1	0	0	0	0	0	1	0	0	0	0	0	0	0	0	0	0	0	0	0	1	0	0	0	0	0	0	0	0	0	0	0	1	1	1	0	0	0	0	0	0	0	0	0	0	0	0	0	0	0	1	0	0	0	0	0	0	0	0	0	0	0	0	0	1	0	0	1	2	1	0	0	0	0	0	0	0	0	1	0	0	0	0	0	0	0	0	0	0	0	0	0	0	0	0	0	0	0	0	1	0	0	0	0	1	0	0	0	0	0	0	0	0	0	0	0	0	0	0	0	1	0	0	0	0	0	0	0	0	1	1	0	0	0	0	0	0	0	0	0	1	1	0	0	0	0	0	1	0	0	1	0	0	0	0	0	0	0	0	0	1	0	0	0	0	0	1	0	0	0	0	0	0	0	0	0	1	0	0	0	0	0	1	0	0	0	0	1	0	0	0	0	1	0	0	0	0	0	0	0	0	0	0	0	0	0	0	2	0	0	0	0	0	0	0	0	0	0	0	0	1	1	0	0	1	1	1	0	0	0	1	0	0	3	0	0	0	0	0	0	1	0	0	0	0	0	0	0	0	0	0	0	0	0	1	0	1	0	0	0	0	1	0	0	0	0	0	0	0	0	1	0	0	0	0	0	1	0	0	0	0	0	0	1	0	0	1	0	0	1	0	0	0	0	0	2	0	0	0	0	1	0	0	0	0	0	0	0	0	1	1	1	0	0	0	0	0	1	0	0	0	0	0	0	0	1	0	0	0	0	0	0	0	0	0	1	1	0	1	0	0	1	0	0	0	0	0	0	1	0	0	0	0	0	1	0	0	0	0	0	0	0	0	0	0	0	0	0	0	0	0	1	0	0	0	0	0	2	1	0	1	0	0	0	1	0	1	1	0	1	0	0	0	0	1	0	0	0	0	1	2	0	0	0	0	0	1	0	0	0	0	0	0	0	0	0	0	0	0	1	0	1	0	0	0	0	0	0	0	0	0	0	0	0	0	0	1	0	1	1	0	0	0	1	0	0	1	0	0	0	0	1	1	2	1	0	0	1	0	0	0	0	0	0	0	0	0	0	0	1	0	0	0	0	0	0	0	0	0	0	0	3	0	0	1	0	0	0	0	0	0	0	0	0	0	0	0	0	0	0	1	0	0	0	0	0	1	2	1	0	0	0	0	1	1	0	0	0	1	0	0	0	0	0	0	0	0	0	0	0	0	0	1	0	0	0	1	0	0	0	0	0	1	0	0	0	0	0	1	0	0	0	1	0	0	0	0	1	0	0	0	1	0	1	1	0	0	0	0	0	0	0	0	0	0	0	0	0	1	0	0	1	0	0	1	0	0	0	1	0	0	0	0	0	1	0	0	0	2	0	0	0	0	0	0	2	0	0	0	0	1	0	0	0	0	0	0	0	0	0	0	0	2	1	0	1	0	1	1	1	0	0	0	0	0	0	1	0	0	0	1	0	0	0	0	0	0	1	2	1	0	0	0	1	0	0	0	1	0	0	0	0	0	1	0	0	0	0	0	0	0	0	0	0	0	0	0	1	1	0	0	0	0	0	1	1	0	0	0	0	0	0	0	0	0	0	0	0	0	0	0	0	0	1	0	0	0	0	0	2	0	0	0	0	1	0	0	0	0	0	0	0	0	0	0	0	0	0	0	1	0	1	0	0	0	0	0	1	0	0	0	0	0	0	1	0	0	0	0	0	0	0	0	0	0	0	1	0	0	0	0	0	0	0	0	0	0	0	1	0	0	0	0	0	0	1	0	0	1	0	2	0	0	0	0	0	0	1	2	0	0	0	0	0	0	0	1	0	0	0	0	0	1	0	1	0	0	0	1	0	0	0	0	0	0	0	1	0	0	0	0	0	1	1	0	0	0	1	0	0	0	0	1	0	0	0	2	0	0	0	0	0	0	0	0	0	0	0	0	0	0	0	0	1	0	0	0	1	0	0	0	0	0	0	0	0	0	0	0	0	0	0	0	0	0	0	0	1	0	0	0	0	0	1	0	0	0	0	0	0	0	0	0	0	0	0	0	0	1	0	0	0	0	0	0	0	0	1	0	0	0	0	0	0	0	0	0	0	0	0	0	0	0	0	0	0	0	0	0	0	0	0	0	0	1	0	0	0	0	0	0	0	0	0	0	0	0	1	1	0	1	1	0	0	0	0	0	0	0	0	0	0	0	0	0	0	0	0	0	0	0	0	0	1	0	0	0	0	0	1	0	0	0	0	0	0	0	0	0	0	0	0	0	0	0	0	0	0	0	0	0	1	0	0	0	1	0	0	0	1	0	0	0	0	0	0	0	0	0	0	0	0	0	0	0	0	0	0	0	0	0	0	0	0	0	0	0	0	0	0	0	0	0	0	0	0	0	0	0	1	1	0	0	0	0	0	0	1	0	0	1	0	0	0	0	0	0	0	0	0	0	0	0	0	0	0	0	0	0	0	0	0	0	1	0	0	0	0	0	0	1	0	0	0	0	0	0	0	0	1	0	0	0	0	0	0	0	0	0	0	0	0	0	0	0	0	0	1	0	0	0	0	0	1	0	0	0	0	0	0	0	0	0	0	0	1	0	1	0	0	1	0	0	1	0	0	0	0	1	1	1	0	0	0	0	0	0	0	0	0	1	0	0	0	1	0	0	0	0	0	0	0	0	0	1	0	0	0	0	0	0	0	1	0	0	0	0	0	1	0	0	0	1	0	0	0	0	0	0	0	0	0	0	0	0	0	0	0	1	0	0	0	0	0	0	0	0	0	0	0	0	0	0	0	0	0	0	0	0	0	0	0	0	0	0	1	0	1	0	1	0	0	0	1	1	0	0	0	0	0	0	1	0	0	0	0	0	0	0	0	0	1	0	0	0	0	0	0	0	0	0	0	0	0	0	0	1	1	0	1	0	0	0	0	0	0	0	0	1	0	0	0	1	0	0	0	0	0	0	0	0	1	0	0	0	0	0	0	0	0	0	1	0	0	1	0	0	0	0	0	0	2	0	0	0	0	0	0	0	0	0	0	0	0	1	0	0	0	1	0	0	3	0	0	0	3	1	0	0	0	0	0	0	0	0	0	1	0	1	0	0	1	0	0	0	2	0	0	0	0	0	0	0	0	0	0	0	0	0	1	0	0	1	0	2	0	0	0	0	0	0	0	1	0	0	0	0	0	1	0	0	0	0	0	0	0	0	0	0	0	0	0	1	0	0	0	0	0	0	0	0	0	0	0	0	0	0	0	0	0	0	0	0	0	0	0	2	0	0	0	0	0	0	0	0	0	0	0	0	1	0	0	0	0	0	0	1	0	0	0	0	1	0	0	0	0	0	0	1	0	0	0	0	1	1	0	0	2	1	0	0	0	0	0	0	0	1	0	0	1	0	1	0	0	0	0	0	0	1	0	0	0	0	0	0	0	1	0	0	0	0	0	1	0	0	0	0	0	0	0	0	0	0	0	1	0	0	0	1	0	0	0	0	0	0	0	0	0	0	0	0	0	1	0	0	0	0	0	1	1	0	0	0	0	0	0	0	0	0	0	0	1	1	0	0	0	0	1	0	0	0	0	0	2	0	0	0	0	0	0	0	1	0	0	0	0	0	0	0	0	1	0	0	0	0	1	0	0	0	0	0	0	0	0	0	0	0	2	0	1	0	0	0	0	0	0	1	0	0	0	0	0	1	0	1	0	2	0	0	1	0	0	0	0	0	0	0	0	0	0	0	0	0	0	0	0	0	1	0	1	0	0	0	0	1	0	0	0	0	0	0	0	0	0	0	1	0	0	0	0	0	1	0	0	0	1	1	1	0	1	0	0	0	0	0	0	0	0	0	0	2	1	0	0	0	0	0	0	0	0	0	0	0	0	0	1	0	0	1	1	1	1	0	0	1	0	2	0	0	1	0	0	0	0	0	0	0	1	0	1	0	0	1	0	0	0	0	0	0	0	0	0	0	0	0	0	0	0	1	0	0	0	0	0	1	0	0	0	0	0	0	0	0	2	0	1	0	0	0	0	0	0	0	0	0	0	0	2	0	1	0	0	0	1	1	0	0	0	0	0	0	0	0	0	0	1	0	1	0	1	0	0	0	0	0	0	0	0	0	0	1	0	0	0	0	0	0	0	0	0	0	0	0	0	0	0	0	1	0	0	0	0	1	0	0	0	0	0	0	0	0	0	0	0	1	0	0	0	0	1	0	0	0	0	0	0	0	0	0	1	0	0	0	0	0	0	0	0	0	0	0	1	1	0	0	1	0	0	1	1	0	0	0	0	0	0	1	0	0	1	0	0	0	1	0	0	0	0	0	0	0	1	0	0	0	0	0	1	0	0	0	0	0	1	1	0	0	0	0	2	1	0	0	0	0	0	2	0	0	0	0	0	0	1	0	0	0	0	0	0	0	0	0	0	0	0	0	0	0	1	1	0	0	0	1	0	0	0	0	0	0	0	0	0	0	0	0	0	0	0	0	0	0	0	0	1	0	0	0	1	0	1	0	0	0	1	0	0	0	0	0	0	0	0	1	0	0	0	0	0	0	0	1	0	0	1	0	0	0	0	0	0	1	1	0	0	1	0	0	1	0	1	0	0	0	0	0	1	0	0	0	0	0	0	0	0	0	0	0	0	0	0	0	0	0	0	0	0	0	1	0	0	0	0	0	0	0	0	0	0	1	0	0	0	0	0	0	0	0	0	0	0	0	0	0	1	0	0	1	0	0	0	1	0	0	0	0	1	0	1	0	1	0	0	0	0	0	1	0	0	1	1	0	0	0	0	0	0	1	0	0	0	0	0	0	1	0	0	0	0	0	1	0	0	0	0	0	0	2	0	0	0	0	0	0	0	0	1	0	0	0	0	0	0	0	0	0	0	0	0	0	0	0	1	0	0	0	1	0	0	0	0	0	0	0	0	0	0	0	0	0	0	0	0	0	0	0	1	0	0	1	0	1	0	0	0	0	0	0	0	0	0	0	0	0	1	1	1	0	0	0	0	1	0	0	0	2	0	0	0	0	0	0	0	0	0	1	0	0	0	0	0	0	0	0	0	0	1	0	0	0	0	1	0	1	0	0	0	0	1	0	0	1	0	2	1	1	1	2	0	0	0	0	0	0	0	0	0	1	0	0	0	0	0	0	0	0	0	0	0	1	0	0	0	0	0	0	1	0	0	0	0	0	0	1	0	0	0	1	0	0	0	0	0	0	0	0	0	0	0	0	0	2	0	0	0	0	1	0	2	0	0	0	0	0	1	0	0	0	0	0	0	0	2	1	0	0	0	0	0	0	0	0	0	0	0	0	0	0	0	0	0	0	0	0	1	0	0	0	1	1	0	0	0	0	0	1	0	0	0	0	1	0	0	0	1	0	0	0	1	0	0	0	0	1	0	0	0	0	0	0	0	0	0	0	0	0	0	0	0	0	0	0	0	0	1	0	0	0	0	0	0	0	0	0	0	1	0	0	0	0	0	0	1	0	0	0	0	0	0	0	0	0	0	0	0	0	0	0	1	0	0	0
N0.HOG0002853	0	0	1	0	0	0	1	0	1	0	0	0	0	0	1	0	1	0	0	0	0	0	0	0	0	1	0	0	1	0	0	0	0	0	0	0	0	0	0	1	0	1	0	1	0	0	1	0	0	0	0	0	2	0	0	0	1	0	0	0	0	1	0	0	1	0	0	0	0	0	0	0	0	0	0	0	0	0	0	0	2	0	0	0	0	0	1	0	0	0	0	0	0	0	0	0	0	0	1	0	0	0	0	1	0	0	1	1	0	0	0	0	0	0	0	0	0	1	1	1	0	0	0	1	0	1	0	0	0	0	0	1	0	0	0	0	0	0	0	0	0	1	0	1	0	0	0	0	0	0	0	0	1	0	2	0	0	0	0	1	1	1	0	1	0	0	0	0	0	2	0	0	0	0	0	0	0	0	0	0	0	0	0	0	0	0	0	0	0	0	0	0	0	0	0	0	0	0	0	0	1	0	1	0	0	0	0	0	0	0	0	0	0	0	0	0	0	0	0	1	0	0	0	0	0	1	1	0	1	0	0	0	0	0	0	0	0	1	1	0	0	0	0	0	0	0	0	0	0	0	0	0	0	1	0	0	0	0	0	0	0	0	0	0	0	0	0	0	0	0	0	1	0	0	0	0	0	0	0	0	0	0	0	0	1	0	0	1	0	0	0	0	0	0	0	0	0	0	0	0	1	0	1	0	0	0	0	0	0	0	1	0	0	0	0	0	0	0	1	0	0	0	0	0	0	0	0	0	0	0	0	0	1	0	0	0	0	0	1	0	0	0	1	0	0	0	1	0	0	0	0	0	0	0	0	1	0	1	0	0	0	1	0	0	0	0	1	0	0	1	0	0	0	0	0	0	0	0	0	0	0	0	0	0	0	0	0	0	0	0	0	1	1	0	1	0	1	0	0	0	1	0	0	0	0	0	0	1	0	0	0	0	0	0	0	0	0	0	0	0	0	0	0	0	0	0	0	1	0	1	1	0	0	2	0	0	0	0	1	0	0	0	1	0	0	1	0	0	0	0	0	0	0	1	1	0	1	0	0	0	0	0	0	1	0	0	0	0	0	0	1	1	0	0	0	0	0	0	1	0	0	0	0	1	0	0	0	0	0	0	0	1	0	1	0	0	0	0	2	0	0	0	1	0	0	1	0	0	0	0	0	0	0	0	0	0	0	0	0	0	0	0	0	0	0	0	0	0	0	2	0	0	0	0	0	0	0	1	0	0	0	1	0	0	0	1	0	0	1	1	0	0	0	0	0	0	0	0	0	0	0	0	0	0	0	0	0	0	1	0	0	0	0	0	0	0	0	0	1	1	0	0	0	0	0	1	0	0	0	0	0	0	0	0	0	0	0	0	0	0	0	1	0	0	0	1	0	1	0	1	0	0	0	0	0	0	0	0	0	0	1	0	0	1	0	1	0	0	0	0	0	0	0	0	0	0	0	0	0	0	1	0	0	0	0	0	0	0	0	0	1	0	0	1	0	0	0	1	1	0	0	0	0	0	0	0	1	1	0	0	0	1	0	0	0	0	0	1	0	0	0	0	0	0	0	0	0	1	2	0	0	0	0	0	1	0	0	0	0	0	0	0	0	1	0	0	0	0	1	0	0	0	0	0	0	0	0	0	0	0	0	0	0	0	0	0	0	0	1	0	0	0	0	0	0	0	0	2	0	0	0	0	0	0	0	0	0	0	1	0	0	0	0	0	0	1	0	0	0	0	0	0	0	0	1	0	1	0	0	0	0	0	0	0	0	0	0	0	1	0	1	0	1	0	0	0	0	0	0	0	0	0	2	0	1	0	0	0	0	0	0	1	0	0	0	0	0	0	0	0	0	0	0	0	0	0	0	0	0	0	0	0	0	0	0	0	0	0	0	0	0	0	1	0	0	0	0	0	0	0	0	0	0	1	1	0	0	0	1	0	0	0	0	0	0	0	0	1	0	1	0	1	1	0	0	0	0	0	0	0	0	0	0	0	0	1	0	0	1	0	0	0	0	0	0	0	0	1	0	0	0	0	0	0	0	0	0	0	0	0	0	2	0	0	0	0	1	0	0	0	0	0	0	0	1	0	0	0	0	0	2	0	0	0	0	0	0	0	0	0	0	0	0	0	0	0	0	0	0	0	0	0	1	0	0	2	0	0	0	0	0	0	0	0	0	1	0	0	0	0	0	1	0	0	0	0	0	0	1	0	0	1	0	0	0	0	0	0	0	0	0	0	0	0	0	0	0	0	0	0	0	0	0	0	0	0	0	0	0	2	0	0	0	0	2	0	0	0	0	0	0	0	0	0	0	0	0	1	0	0	0	0	0	0	0	1	0	0	0	1	1	0	0	0	0	0	0	1	0	0	0	0	0	0	0	0	0	0	1	0	0	0	0	0	0	0	0	0	0	0	0	0	0	0	0	1	0	0	0	0	0	0	0	1	0	0	0	0	0	0	0	0	0	0	0	0	0	0	0	0	1	0	0	1	0	0	0	0	0	0	0	0	1	0	1	0	0	0	0	0	0	0	0	0	0	1	0	0	0	0	0	0	0	0	0	0	0	1	0	2	0	0	0	0	0	0	0	0	1	0	0	1	1	0	0	0	0	0	0	1	0	1	1	0	0	0	0	0	0	0	0	0	0	0	0	0	0	0	0	0	0	0	0	0	0	0	0	0	0	1	0	1	0	0	1	0	0	0	1	0	1	0	0	0	0	0	0	0	0	0	0	0	0	0	0	0	0	0	0	0	0	1	0	0	0	0	0	0	0	0	0	1	1	0	0	0	0	0	0	0	0	1	0	0	0	1	1	1	0	0	0	0	0	0	0	0	0	0	0	0	1	1	1	0	0	0	0	0	0	0	0	0	0	0	0	0	1	1	0	0	1	0	0	1	0	1	0	0	0	0	0	1	0	0	0	0	0	1	0	0	0	0	0	0	0	0	1	1	0	0	0	0	0	0	0	0	0	0	0	0	0	0	0	0	0	0	2	0	0	0	0	0	0	0	1	0	0	0	0	0	1	0	0	1	0	0	0	0	0	0	0	0	0	0	0	0	0	1	0	1	0	1	1	0	0	1	0	0	0	0	0	0	0	0	0	0	0	1	0	0	0	1	0	0	0	0	0	1	0	0	0	0	0	0	0	0	0	0	1	0	0	0	1	0	1	1	0	0	1	0	0	0	0	0	1	0	1	1	1	0	0	0	0	0	0	0	0	1	0	0	0	0	0	0	1	0	0	0	0	0	1	0	0	0	0	0	0	0	0	0	0	0	0	0	0	0	0	0	0	1	1	0	0	0	0	0	1	0	1	1	0	0	0	0	0	1	0	0	0	0	0	0	0	0	0	0	0	0	1	0	0	1	0	0	0	0	1	0	0	0	1	0	0	0	0	1	0	0	0	1	0	0	0	0	0	1	0	1	0	0	0	0	0	0	0	0	0	0	0	0	0	0	1	0	0	0	0	0	1	0	0	1	0	0	0	0	0	0	0	2	0	0	0	0	0	0	0	0	0	0	0	0	1	0	5	0	0	0	0	0	0	0	0	0	0	0	0	0	0	0	0	0	1	0	0	0	0	1	0	0	0	0	0	1	0	0	0	0	0	0	0	0	0	1	0	1	0	0	0	0	0	0	0	0	0	1	0	0	1	0	3	1	0	0	0	0	0	1	0	1	0	0	0	0	1	0	0	0	0	0	0	0	0	0	0	0	0	0	0	2	0	0	0	0	0	0	0	0	0	0	0	0	0	0	0	0	0	0	0	0	1	1	0	0	1	0	0	1	0	0	0	0	1	0	0	0	0	0	0	0	0	0	1	1	0	0	1	0	0	1	1	0	0	0	0	0	0	0	0	0	0	0	0	0	0	1	1	1	0	1	0	0	0	0	1	0	0	0	0	0	1	0	1	0	0	0	0	0	0	0	0	0	0	0	0	0	0	0	0	1	1	0	0	0	0	0	0	0	0	0	0	0	0	1	0	0	0	0	0	0	0	0	1	0	0	1	0	3	1	0	0	0	0	0	0	0	1	0	0	0	0	0	0	0	0	0	0	0	0	0	0	1	0	0	0	0	1	0	1	0	1	1	0	0	0	0	0	0	0	0	0	0	1	0	0	0	0	0	0	0	0	0	1	1	0	1	0	0	1	0	1	0	0	0	2	1	0	0	0	0	0	0	0	0	0	1	1	0	0	0	0	1	0	2	1	0	0	0	0	0	0	0	0	0	0	0	0	0	0	0	0	0	0	0	0	0	1	0	0	0	0	0	0	0	0	0	0	0	0	0	0	0	0	0	0	0	1	0	0	0	0	0	0	0	0	0	0	0	1	0	0	0	0	0	1	0	0	0	0	0	0	0	0	0	0	1	0	2	0	0	1	0	0	0	0	0	2	0	0	0	1	0	0	0	1	0	0	0	1	0	0	0	0	0	0	0	1	0	0	1	0	0	0	1	0	0	0	0	0	0	0	0	0	0	2	0	2	0	1	0	0	1	0	0	0	0	1	1	0	0	0	0	0	0	0	0	0	0	0	2	0	0	0	0	0	1	0	0	0	0	0	1	0	1	0	0	0	0	0	0	0	0	0	0	0	0	0	0	0	0	0	1	0	0	3	0	1	0	0	0	0	0	0	0	0	0	0	0	0	0	0	1	0	0	0	0	0	0	1	1	0	1	0	0	0	0	1	0	0	1	0	0	0	1	1	0	0	1	0	0	0	1	0	0	0	1	0	0	0	1	0	0	0	0	0	0	0	0	0	0	0	0	0	0	2	0	0	0	0	0	0	0	0	0	0	0	0	0	0	0	0	1	1	0	0	0	0	0	0	0	0	1	0	1	1	0	0	0	0	0	1	0	0	0	0	0	1	0	0	0	0	0	0	0	0	0	0	0	0	0	1	0	0	0	1	0	0	0	0	1	0	1	0	0	1	0	0	0	1	0	0	1	0	0	0	0	1	0	0	0	0	0	0	0	0	0	1	0	0	0	0	0	0	0	0	0	0	1	1	0	1	0	1	0	0	0	0	0	0	0	0	0	1	0	0	0	0	0	1	0	0	0	0	1	0	0	0	0	0	0	0	0	1	0	0	1	0	0	0	0	0	0	0	0	0	0	0	1	0	0	1	1	0	0	0	0	0	0	0	0	0	0	0	0	0	0	1	0	0	0	2	0	0	0	0	0	0	0	0	0	1	0	0	1	0	0	0	0	0	0	0	0	0	0	0	0	0	0	0	0	0	0	2	0	0	0	0	1	0	0	0	0	1	0	1	0	0	0	0	2	1	0	0	0	0	0	0	0	1	1	0	1	0	0	0	0	1	0	0	0	0	0	0	0	0	0	0	0	0	0	0	0	0	0	0	0	0	0	0	0	0	0	0	0	0	1	1	1	0	1	0	0	0	2	0	0	0	0	0	1	1	0	1	1	0	0	0	1	0	0	0	0	0	1	0	0	0	0	0	0	0	0	0	0	0	0	0	0	1	0	0	0	0	0	0	0	0	0	0	0	0	0	0	1	0	0	0	0	0	0	0	1	1	0	0	2	1	0	1	0	0	0	0	0	0	1	0	0	0	0	1	0	0	0	0	0	0	0	0	0	0	1	0	0	0	1	0	0	0	0	0	0	0	0	1	0	0	0	0	0	0	0	0	0	0	0	0	1	0	0	0	0	0	0	0	0	0	0	1	0	1	0	0	1	0	1	1	0	0	0	1	0	0	1	0	0	0	0	0	0	0	0	0	0	1	0	0	2	0	0	0	0	1	0	0	0	0	0	0	0	0	0	0	0	0	0	0	0	2	0	0	0	1	0	0	0	0	0	0	0	0	0	0	0	0	0	0	0	0	0	0	0	0	1	0	0	0	0	1	0	0	0	0	0	0	0	0	0	0	1	0	0	0	0	0	0	0	0	0	0	0	0	0	0	0	0	0	0	2	0	0	0	0	0	0	1	2	1	0	1	0	0	0	0	0	0	0	0	0	0	0	0	0	0	1	0	1	0	1	0	0	0	0	0	2	2	0	0	1	1	0	0	2	0	0	0	0	1	0	1	0	0	2	0	0	0	0	0	0	0	0	0	0	0	0	0	0	0	0	0	0	1	0	1	0	1	0	0	0	0	0	0	0	0	0	0	0	0	0	0	1	0	0	0	0	0	0	0	0	0	0	1	0	0	0	1	0	0	1	0	1	0	0	0	0	0	0	1	0	0	0	0	0	1	0	0	0	0	1	0	0	0	0	0	1	0	0	0	0	0	0	0	0	0	0	0	1	0	0	0	1	0	1	0	0	0	0	0	0	0	0	0	0	1	0	0	0	0	0	2	0	0	0	0	0	1	0	0	0	0	0	0	0	0	0	0	0	0	0	0	0	0	0	0	1	0	0	0	0	0	0	0	0	0	0	0	0	1	0	0	0	0	0	0	0	0	0	0	1	0	0	0	0	0	0	0	0	0	0	0	1	0	0	0	0	0	0	0	1	0	0	0	0	0	0	0	0	0	1	1	0	0	0	0	0	0	0	0	0	1	0	0	0	0	1	0	0	0	0	0	0	0	0	1	0	0	0	0	1	0	0	0	1	0	0	0	0	0	0	0	0	0	0	0	1	0	0	1	0	0	0	0	0	0	0	1	1	0	0	1	1	1	0	0	0	1	1	0	0	0	0	0	0	0	1	0	1	0	2	0	0	0	0	0	0	0	0	0	0	0	0	2	0	0	0	0	0	0	0	0	0	0	0	1	0	0	0	1	0	0	1	0	0	1	0	0	0	0	0	0	0	0	0	0	0	1	0	0	0	1	0	0	1	0	0	1	0	0	0	1	2	0	0	1	0	0	0	1	1	0	0	0	0	0	0	0	0	0	0	0	0	0	0	0	0	0	0	0	0	0	0	0	0	0	0	0	0	0	0	0	1	0	0	0	0	0	0	0	0	0	1	0	0	0	0	0	0	0	0	1	0	1	0	1	0	1	0	0	0	0	0	0	0	0	0	0	0	0	0	0	0	1	0	0	0	0	1	1	0	0	2	0	0	1	0	0	1	0	0	1	0	0	0	0	1	0	0	0	0	0	0	0	0	0	0	0	0	0	0	1	0	0	0	0	0	2	1	0	0	0	0	0	0	0	0	0	1	0	0	0	0	0	0	0	0	0	0	0	0	0	0	0	0	0	0	0	0	1	0	0	0	0	0	0	0	0	0	0	0	0	0	0	0	1	1	0	1	1	1	0	0	0	0	0	0	0	0	1	0	0	0	0	0	0	0	1	0	0	0	0	0	0	0	0	0	0	0	0	0	0	0	0	0	1	1	0	0	0	0	0	0	0	1	0	0	0	0	0	0	0	1	0	0	0	0	0	0	2	0	0	0	0	0	1	2	0	0	0	0	0	0	0	0	0	0	2	0	0	1	0	0	0	1	0	1	1	0	0	0	0	1	1	0	0	0	0	0	0	0	0	0	1	0	0	0	0	1	0	0	2	0	0	0	1	0	0	1	1	0	0	0	1	0	0	1	0	0	1	0	1	0	0	0	0	0	0	0	1	2	0	0	0	0	0	0	0	1	0	0	0	0	0	0	0	0	0	0	0	0	0	0	0	0	1	0	1	0	0	0	0	0	0	0	0	0	1	1	0	0	0	0	1	0	0	0	0	0	0	1	0	1	1	0	1	0	1	1	0	1	0	1	0	0	0	1	0	0	1	0	0	0	0	1	0	0	0	0	2	1	0	0	0	0	0	0	0	0	0	0	1	0	0	0	1	0	0	0	1	1	0	0	0	0	0	0	0	0	0	0	0	0	0	0	0	0	0	1	0	0	0	0	0	1	0	2	0	0	0	0	0	0	0	0	0	0	0	0	2	0	1	1	3	0	0	0	0	0	1	0	0	0	0	2	0	1	0	0	0	0	0	0	0	0	0	0	0	0	0	0	0	0	0	0	0	0	0	0	0	1	0	0	0	0	0	0	0	0	1	0	0	0	0	1	1	0	0	0	0	0	0	0	0	0	0	0	0	0	0	1	0	0	0	1	0	0	0	1	0	0	0	0	0	0	1	1	0	0	2	0	1	0	0	0	1	0	0	0	0	0	1	2	0	0	1	0	0	0	0	0	0	0	0	0	0	0	0	1	0	0	0	0	0	1	0	1	0	0	0	1	0	1	0	1	0	0	0	0	0	0	0	0	0	0	0	0	2	0	0	1	0	0	0	0	0	0	0	0	1	1	0	0	0	1	0	0	1	1	0	0	0	1	1	0	0	0	0	1	1	0	1	0	0	0	0	0	0	0	0	0	0	0	0	0	1	1	1	0	0	0	0	0	1	0	0	1	2	0	0	0	1	0	1	0	1	0	1	2	0	1	0	0	0	0	0	1	0	0	0	0	0	0	0	0	0	0	0	0	0	0	0	0	2	0	0	0	0	0	0	0	0	0	0	0	0	0	0	0	1	0	0	1	0	1	1	1	0	0	0	0	0	0	0	1	0	0	0	0	0	0	0	0	2	0	0	1	0	0	0	0	0	0	0	1	0	0	0	0	0	0	0	0	0	0	0	2	0	0	1	0	0	1	0	0	0	0	0	0	0	0	0	0	1	0	0	0	0	0	1	0	0	0	0	0	1	1	0	0	0	0	0	0	0	0	0	0	0	1	0	0	0	1	0	0	0	0	0	0	0	0	0	0	0	0	0	0	0	0	0	0	0	0	0	0	0	1	0	1	0	0	1	0	0	0	0	0	0	0	0	0	0	1	0	0	0	1	0	0	0	0	0	0	1	1	1	0	0	1	0	0	0	0	0	0	0	0	0	0	0	1	0	0	1	0	0	0	0	0	0	0	1	0	0	1	0	0	1	0	1	1	0	0	1	0	0	1	0	0	0	0	0	0	0	0	0	0	0	0	0	0	0	0	1	0	0	0	1	0	0	0	0	0	0	0	0	0	0	0	0	1	0	0	0	0	0	0	0	0	0	0	0	0	0	1	0	0	0	0	0	0	0	1	0	0	0	0	0	0	0	0	0	1	1	0	0	0	0	0	1	1	1	1	1	0	1	0	0	0	0	0	0	0	0	0	0	1	0	1	0	0	0	0	0	0	0	0	0	0	0	0	0	0	0	1	0	1	0	0	0	0	0	0	1	0	0	0	0	0	1	0	0	0	0	0	0	0	0	0	0	0	0	0	0	0	0	0	0	0	1	1	0	0	0	0	1	0	0	0	0	0	0	0	0	0	0	1	0	1	1	1	0	0	0	0	0	0	0	1	0	0	0	0	0	0	0	0	0	0	0	0	1	0	0	1	0	0	0	0	0	0	1	0	0	0	0	0	0	0	0	0	0	0	2	0	1	0	1	1	0	2	0	0	0	0	0	0	0	0	0	1	1	0	0	0	0	0	1	0	0	2	0	0	0	0	0	2	1	0	0	0	0	0	1	1	0	0	0	0	0	1	0	0	0	1	0	0	0	0	0	0	0	2	3	1	0	1	0	0	1	0	0	0	1	0	0	0	0	0	0	0	0	0	0	0	0	0	0	0	0	0	0	0	0	0	0	0	0	0	1	0	0	0	0	0	0	2	0	1	0	0	0	0	0	0	0	0	1	0	0	0	0	1	0	0	0	0	1	0	0	0	0	0	1	0	0	0	0	0	0	0	0	0	0	0	1	0	0	0	1	0	0	0	0	0	0	0	0	1	1	0	0	0	0	0	0	0	0	0	0	0	0	0	1	0	0	0	0	0	0	0	0	0	0	0	1	0	0	0	0	0	0	0	0	0	1	0	0	0	0	0	1	0	0	0	1	0	0	0	0	1	0	0	0	0	0	0	0	0	0	0	0	0	0	0	1	1	0	0	0	0	1	0	1	0	0	0	1	0	0	0	1	0	0	0	0	0	1	0	1	0	0	0	0	0	0	0	0	0	0	0	0	1	0	0	0	0	0	0	0	0	1	0	0	0	1	0	0	0	0	0	0	0	3	0	0	0	0	0	0	0	0	0	0	1	0	0	1	0	0	0	0	0	0	1	0	1	0	1	0	0	0	0	0	0	0	0	0	0	0	0	0	0	0	0	1	1	0	0	0	0	0	0	0	0	0	0	0	0	0	0	0	0	0	0	0	0	0	1	0	0	0	0	0	1	0	0	0	0	0	0	0	0	0	0	0	0	0	0	0	1	0	0	0	0	0	0	0	0	0	0	0	0	0	0	0	0	0	0	1	0	1	0	0	0	0	0	0	0	0	0	0	0	0	0	0	0	0	0	0	0	0	0	0	0	0	0	0	0	0	0	1	0	1	0	0	1	0	0	0	0	1	0	0	2	0	0	1	0	0	1	0	0	0	0	1	0	0	0	0	0	0	0	0	1	0	0	0	0	0	1	1	1	0	0	0	0	0	0	0	0	0	0	0	0	0	0	0	1	1	2	0	0	0	0	0	0	0	1	0	0	0	0	0	0	0	0	0	2	0	0	0	0	0	0	0	1	0	0	0	0	1	0	0	0	0	0	0	0	0	0	0	1	0	1	0	0	0	0	0	0	0	0	0	0	0	2	0	0	1	0	0	1	0	0	0	1	0	0	0	2	0	0	0	0	0	0	0	0	0	0	0	0	0	0	1	0	1	0	0	0	0	0	0	1	0	0	0	0	0	0	2	0	0	0	1	0	0	0	0	0	0	1	0	0	0	0	0	0	0	0	1	0	0	0	0	0	0	0	0	0	0	0	0	0	0	0	0	0	0	0	0	0	0	0	0	0	0	1	0	0	1	0	0	0	0	0	0	0	0	0	0	0	1	1	0	0	0	1	0	0	0	1	0	0	0	1	0	0	0	1	0	0	1	0	0	0	0	1	1	0	0	0	0	0	0	0	0	0	0	0	0	0	0	0	0	0	0	0	0	2	0	0	1	0	0	2	0	0	0	0	0	0	0	0	0	1	0	0	0	2	1	0	0	0	0	0	0	1	0	0	0	0	0	0	0	0	0	0	1	0	0	1	0	0	0	0	0	0	0	1	0	0	1	1	0	0	0	1	0	0	0	0	0	0	0	0	0	0	0	0	0	0	0	0	0	0	1	0	0	1	0	1	0	0	0	1	0	0	0	0	0	0	0	0	0	0	0	0	0	0	0	0	0	0	0	0	0	0	0	1	0	0	0	0	0	0	0	0	0	0	1	0	0	0	0	0	1	0	0	1	0	0	0	0	0	0	0	0	0	0	0	0	0	1	0	0	0	0	1	0	0	0	0	0	1	0	1	0	0	0	0	0	0	0	1	0	0	0	0	0	1	0	0	0	0	0	0	0	0	2	0	0	0	0	0	0	1	0	0	0	1	0	0	0	0	0	0	0	0	0	0	3	1	0	1	0	0	0	1	0	0	0	0	0	0	0	0	0	0	0	0	0	0	0	0	0	0	0	2	0	0	0	0	0	0	0	0	1	0	0	0	0	0	1	0	1	0	0	0	0	0	0	0	0	0	0	0	0	0	0	0	0	0	1	0	0	0	0	0	0	0	1	0	0	0	0	0	1	0	0	0	0	0	0	0	0	0	0	0	0	0	0	0	0	0	0	1	0	0	0	0	0	0	0	0	0	0	1	1	0	0	0	0	1	0	0	1	0	0	1	2	0	0	2	0	0	0	0	0	0	0	0	0	0	0	0	0	0	0	0	0	0	1	0	1	0	0	0	1	0	0	0	1	0	0	0	0	0	0	1	0	0	0	0	0	0	0	0	1	0	0	0	0	0	0	0	0	0	0	0	0	0	0	0	0	1	0	0	0	1	1	0	0	0	0	1	0	0	1	1	0	0	0	0	0	0	0	0	0	0	1	0	0	0	0	0	0	1	0	0	0	1	0	0	0	0	0	0	0	0	0	0	0	0	0	0	0	0	2	0	0	0	0	1	0	0	0	0	0	0	0	0	0	0	0	0	0	0	0	0	0	2	0	0	0	0	1	0	0	0	0	0	0	0	1	0	0	0	0	0	2	0	0	0	0	0	0	0	0	1	0	1	0	0	0	0	0	1	0	0	0	0	1	0	0	1	0	0	0	0	1	0	0	1	0	0	0	2	1	1	0	0	0	0	0	0	0	0	0	0	0	0	0	0	0	0	1	0	0	0	0	0	1	0	0	0	1	0	0	0	0	0	0	1	0	0	0	0	0	0	0	0	0	0	0	0	0	1	0	0	0	0	0	0	0	0	0	0	1	0	0	0	1	0	0	0	0	0	0	0	1	0	0	0	0	0	0	0	0	0	0	1	0	0	0	0	0	0	0	0	0	1	0	1	0	0	0	0	0	0	0	0	0	0	0	1	0	0	0	0	0	0	0	0	0	0	0	1	1	1	0	0	0	0	0	0	0	0	0	1	0	0	1	0	0	1	0	0	0	0	0	0	0	0	0	0	0	0	0	0	0	0	0	0	0	0	0	0	0	0	0	0	0	0	0	0	2	0	0	0	0	0	0	0	0	0	0	0	0	0	0	0	1	0	0	0	0	0	0	1	0	0	1	0	0	0	0	0	1	0	0	1	1	0	0	0	0	0	0	0	0	0	1	0	0	0	0	0	1	0	0	0	0	1	1	1	0	0	0	0	1	1	0	0	0	0	0	0	0	0	1	0	0	0	0	1	0	0	0	0	0	0	0	0	0	0	1	0	0	0	0	0	0	0	0	1	0	1	0	0	0	0	0	0	0	0	0	1	0	0	0	0	0	1	0	0	1	0	0	0	0	0	1	0	0	1	2	0	0	0	1	0	0	0	0	0	0	0	0	0	0	1	1	0	0	0	0	0	1	0	0	0	0	0	0	0	1	0	0	0	0	0	0	0	0	0	0	1	1	0	0	0	0	0	0	0	0	0	0	0	0	0	0	0	1	0	0	0	0	0	1	1	0	0	2	0	0	1	0	0	0	0	1	0	0	0	0	0	0	0	0	0	1	1	0	0	0	0	1	0	1	0	0	1	0	0	0	0	0	0	0	0	0	1	0	0	0	0	0	0	0	0	0	0	0	0	0	0	1	0	0	0	0	0	0	0	0	0	0	0	0	1	2	1	0	0	0	0	0	0	0	0	0	1	2	1	1	0	0	0	0	0	0	0	0	0	0	0	0	0	1	0	0	0	1	1	0	0	1	0	0	0	0	0	0	0	0	0	0	0	0	0	0	1	0	0	0	1	0	0	0	1	0	0	1	0	0	0	0	0	0	0	0	0	0	0	0	0	0	0	0	0	0	0	0	0	0	0	0	0	0	0	0	0	0	0	0	0	0	0	0	0	0	0	0	0	0	1	0	1	0	1	0	1	1	0	0	0	0	0	0	1	1	1	0	0	0	0	0	0	2	0	0	0	0	0	0	0	0	0	0	0	0	0	0	0	0	0	0	1	0	0	0	0	0	0	0	0	0	0	0	2	1	1	1	0	0	0	1	1	1	0	0	0	0	0	0	1	1	0	2	0	1	0	0	0	0	0	0	1	1	0	0	0	0	0	0	0	0	0	0	0	0	1	0	1	0	0	0	0	0	0	0	0	0	1	0	0	0	0	0	0	0	0	0	0	1	0	0	0	0	0	0	0	1	0	0	0	0	1	1	0	0	0	0	0	0	0	1	1	1	0	0	1	0	0	0	0	0	0	1	2	0	1	0	0	0	0	0	0	0	0	0	0	0	0	0	1	0	0	0	1	0	0	0	0	1	0	0	0	0	0	0	0	1	0	0	0	0	0	0	0	0	0	1	0	0	0	0	0	0	0	0	0	1	0	0	0	0	0	0	0	0	0	0	0	0	0	0	1	1	0	0	0	0	0	0	1	0	0	0	0	0	0	0	0	1	0	0	0	0	0	0	0	0	2	0	0	0	0	0	0	0	0	0	0	0	0	0	0	0	0	0	0	0	0	0	0	0	0	0	0	0	0	0	0	1	1	0	2	0	0	0	0	0	0	0	0	0	0	0	0	0	0	0	0	0	0	0	0	0	1	0	0	0	0	0	0
N0.HOG0003415	0	1	0	1	0	0	0	0	0	0	0	0	1	1	0	0	0	0	0	0	0	1	0	0	0	0	0	0	1	0	0	0	1	1	0	0	0	3	0	0	0	1	1	0	0	0	0	0	1	1	0	0	1	0	0	0	0	0	0	0	0	0	0	1	0	0	0	0	0	1	0	2	0	0	0	0	0	0	0	0	0	0	0	0	0	1	0	0	0	1	1	0	0	0	0	0	0	0	2	0	0	0	1	1	0	1	0	0	1	0	0	0	0	0	0	0	0	1	0	0	1	0	0	1	0	0	0	0	0	0	0	2	0	0	0	1	3	0	0	1	3	0	0	1	0	0	2	0	0	0	2	2	0	0	1	0	0	2	0	1	0	0	0	0	0	0	0	1	1	1	0	0	0	0	0	1	1	0	0	0	0	1	0	0	1	0	0	0	0	1	0	0	2	0	0	0	0	0	2	0	0	0	1	0	0	0	0	1	0	0	0	0	0	0	0	1	0	1	2	0	0	0	1	0	1	1	1	1	0	0	0	0	0	0	0	0	0	1	0	0	0	0	1	0	0	1	1	0	1	1	0	0	0	0	0	0	0	0	0	1	2	0	0	1	0	0	3	0	0	0	0	0	0	1	0	1	0	0	0	0	2	0	0	0	2	0	0	0	0	0	0	1	0	2	0	0	0	1	0	0	0	0	0	1	0	0	0	1	0	0	2	0	0	0	2	1	0	0	0	0	1	0	0	1	1	0	2	1	0	0	0	0	0	0	1	0	0	0	0	2	0	1	0	0	0	0	1	2	0	0	0	0	1	0	0	1	0	1	0	1	0	0	0	0	0	0	0	0	0	0	0	0	0	0	0	0	0	0	0	0	0	1	0	1	0	0	0	1	1	0	0	1	1	1	2	0	0	0	0	0	0	0	1	0	0	0	0	0	0	1	0	0	0	1	0	0	0	0	0	0	0	0	1	0	1	0	1	0	1	0	0	0	1	0	0	0	0	1	1	1	0	0	0	0	0	0	0	2	1	1	1	0	0	0	0	1	0	0	2	0	0	0	0	0	0	0	0	0	1	1	0	0	0	0	0	0	2	0	0	0	0	0	0	0	1	1	0	0	0	0	0	0	1	0	0	0	0	0	0	0	0	1	0	0	0	0	0	0	0	0	1	0	1	1	1	0	0	1	0	1	0	0	0	0	1	0	0	0	0	0	1	0	2	1	0	0	1	1	1	0	0	0	0	1	2	0	0	0	0	0	0	0	0	1	1	0	0	0	0	0	0	2	0	0	0	2	2	0	0	0	1	0	1	0	0	1	1	0	0	0	0	0	0	0	0	0	0	0	0	0	0	1	0	0	0	0	0	0	1	0	0	1	0	0	0	1	0	1	0	0	0	0	0	1	0	0	0	0	2	1	0	0	0	0	0	0	1	0	0	0	0	0	2	1	0	0	0	0	1	0	0	0	1	0	2	1	1	0	0	0	0	1	0	0	1	0	0	0	0	0	2	0	0	1	0	0	0	0	0	0	0	1	0	0	1	1	0	0	0	1	0	1	0	2	1	2	0	0	1	0	0	0	0	1	1	0	1	0	0	0	2	1	1	0	0	0	0	0	0	0	0	0	0	0	0	0	0	0	0	0	0	1	1	0	1	1	0	2	1	0	0	0	0	0	2	0	0	0	0	0	0	0	1	1	0	0	0	0	0	1	0	0	0	0	1	0	0	1	0	0	0	0	0	0	0	0	0	1	0	0	0	1	0	0	2	1	0	0	0	1	0	0	4	1	0	1	0	0	0	0	1	1	1	1	0	0	0	1	0	0	1	2	0	0	0	1	0	0	0	0	0	1	0	0	0	0	0	0	0	0	0	0	0	0	0	0	0	1	2	0	1	0	0	0	0	1	0	0	0	4	1	0	1	1	0	0	0	0	0	0	0	0	0	0	0	0	0	1	0	0	0	1	0	0	0	0	0	2	1	1	0	0	0	0	0	0	0	0	1	0	1	0	0	0	0	0	0	0	2	1	0	0	0	2	0	0	0	0	1	1	0	0	2	0	0	0	0	0	0	0	0	1	1	0	0	0	0	0	0	1	0	1	0	1	0	0	1	2	0	0	0	0	0	0	1	0	0	0	0	0	0	0	0	0	0	0	0	0	0	0	2	1	3	0	0	1	0	0	0	0	0	1	0	0	0	0	0	0	1	0	0	1	0	1	0	0	2	0	1	0	0	0	0	0	1	1	0	0	0	0	0	0	0	0	0	0	0	0	0	1	1	0	1	0	2	0	2	0	0	0	0	0	0	0	0	0	0	0	0	1	0	0	0	2	0	0	0	0	0	0	0	0	0	0	0	0	0	0	0	0	0	0	0	0	0	0	0	0	0	1	2	0	0	0	0	1	0	0	0	0	0	0	1	1	1	2	0	0	0	0	0	0	0	0	1	0	0	0	0	0	1	0	1	0	0	0	0	0	1	1	0	1	0	0	0	0	0	0	1	0	1	0	0	0	0	0	0	2	0	1	0	0	0	0	0	1	2	0	0	0	0	0	1	0	0	0	0	0	1	0	0	0	0	0	0	1	0	0	0	0	0	1	0	0	0	0	0	0	1	0	0	1	0	0	0	0	1	0	0	1	2	0	0	0	0	0	1	1	0	0	0	0	1	1	0	1	0	1	0	0	0	0	0	0	0	0	0	0	1	0	0	0	0	0	0	0	1	1	0	0	1	0	0	0	0	0	0	0	0	1	0	1	0	0	1	0	0	0	1	0	0	1	0	1	0	0	0	0	0	0	0	0	0	0	3	0	0	1	1	0	0	0	1	1	1	0	1	0	0	1	1	0	1	0	0	0	1	0	0	1	0	0	1	0	0	0	0	0	0	0	0	0	0	1	0	0	1	1	0	0	0	1	1	1	0	0	0	1	0	0	0	1	1	1	0	0	1	1	0	1	1	0	0	0	0	0	0	1	0	0	0	3	0	0	2	0	0	1	0	0	0	0	0	1	0	1	0	0	0	0	0	0	0	0	1	0	1	0	0	0	2	0	2	0	0	0	0	0	0	1	0	0	0	0	0	1	0	0	0	0	0	1	2	0	0	0	0	0	1	0	1	0	0	0	0	0	0	0	0	0	4	0	0	0	1	0	0	0	0	0	0	1	0	0	0	0	1	0	0	0	0	0	0	0	0	0	0	0	0	0	0	0	0	1	0	1	0	2	0	0	0	0	0	0	0	0	0	0	1	0	0	0	0	0	0	0	0	1	0	0	0	0	0	0	2	0	0	0	0	0	0	0	1	0	0	0	2	0	2	0	0	0	1	0	0	0	0	0	1	0	1	0	0	0	1	1	0	0	1	0	1	0	0	0	0	0	0	0	0	0	0	2	0	0	0	0	0	0	1	1	0	1	0	1	0	0	0	1	0	0	0	0	0	0	1	0	0	0	0	0	0	1	1	0	0	0	0	0	0	2	0	0	0	0	0	0	1	0	0	0	0	1	1	0	0	0	0	1	1	0	0	0	1	0	1	0	0	0	1	0	1	1	0	2	1	0	0	0	0	0	0	0	1	0	0	0	0	0	0	0	0	0	0	0	0	0	1	0	2	2	1	0	0	0	2	0	1	0	2	0	0	0	1	0	0	0	0	0	0	0	0	0	0	0	1	0	0	0	2	0	0	0	0	0	0	0	0	1	1	0	0	2	0	0	1	0	0	0	0	1	0	0	0	0	0	1	0	0	0	1	0	0	1	0	0	1	0	0	2	0	1	0	0	2	0	0	0	0	0	0	0	0	0	1	0	0	0	0	0	0	0	0	0	1	0	0	0	1	0	0	0	1	0	0	1	0	0	0	0	1	0	0	0	1	0	0	2	1	0	0	0	1	0	0	0	0	0	1	1	0	0	0	3	0	0	0	0	0	0	0	1	1	0	0	0	1	0	0	0	2	0	0	0	0	0	0	0	0	0	0	1	1	0	2	0	0	0	0	0	0	0	0	2	0	1	0	0	0	0	0	0	0	0	0	0	0	1	1	0	2	0	0	0	0	0	0	0	0	1	0	0	0	1	1	1	0	0	0	0	1	0	1	0	1	0	0	0	1	1	0	0	2	0	1	0	1	0	1	1	0	0	1	0	0	0	0	0	0	0	6	0	0	1	0	1	0	0	0	0	0	0	0	0	0	0	0	1	0	3	0	2	1	1	0	0	1	0	0	0	0	0	0	1	0	0	0	0	0	1	1	0	1	0	1	0	0	3	0	0	0	0	0	0	3	0	1	0	0	0	1	0	1	0	0	0	0	0	0	0	0	0	1	0	0	1	1	0	1	0	0	0	0	1	0	1	0	1	0	0	0	0	0	1	2	0	0	0	1	0	0	0	0	0	0	0	0	0	0	0	0	1	2	1	1	1	0	0	0	1	0	0	0	0	0	1	0	0	0	0	1	0	0	0	0	3	0	1	0	0	0	0	0	0	1	1	1	4	0	0	1	1	0	1	0	1	0	0	0	0	0	0	0	0	0	0	0	0	1	0	0	0	0	1	1	0	2	0	0	1	0	0	0	1	0	0	0	0	0	0	1	0	2	0	0	1	2	0	0	1	1	0	1	1	0	0	0	0	0	0	0	0	0	0	1	1	0	0	0	1	0	0	0	0	0	0	1	0	0	2	0	0	0	1	0	0	1	0	0	0	1	0	0	1	1	0	0	0	2	0	0	0	0	0	0	0	1	0	2	0	0	0	0	0	0	0	0	0	1	0	3	1	1	0	0	0	0	0	0	0	0	0	1	0	0	0	1	0	1	2	0	1	0	1	0	1	1	0	1	0	0	2	0	0	0	0	0	1	0	0	0	0	0	0	0	0	1	0	0	0	1	0	3	0	0	0	0	0	0	0	0	0	0	0	0	0	0	0	0	0	0	0	1	0	0	1	1	0	0	1	0	0	0	2	0	0	0	1	0	2	1	0	0	0	0	0	0	0	1	1	0	0	0	0	1	0	0	0	2	0	0	0	1	0	0	0	0	0	1	0	0	0	2	2	0	0	0	0	0	0	1	0	0	0	1	0	0	0	0	0	0	2	0	1	0	0	1	0	0	0	0	1	0	0	0	0	1	3	0	0	0	0	0	0	0	0	0	0	0	0	0	0	0	0	1	0	1	1	0	0	0	0	0	1	0	3	0	0	0	0	0	0	0	2	1	0	0	0	0	1	0	0	0	0	1	0	1	0	1	1	0	1	0	0	1	2	0	1	0	0	2	0	0	0	1	1	0	0	0	0	1	2	0	0	0	0	0	0	0	0	0	0	1	0	1	0	1	0	0	0	0	0	0	0	1	1	0	0	0	0	0	0	0	0	0	0	1	0	0	0	0	1	0	0	1	0	1	0	0	0	0	0	0	1	0	1	0	0	1	0	0	1	0	0	0	1	0	1	0	0	0	0	0	0	0	0	0	1	0	0	0	1	1	0	2	0	0	0	0	0	0	0	0	1	2	0	1	0	0	0	1	0	1	0	1	0	0	0	1	1	0	1	1	0	0	0	1	0	1	0	0	0	2	0	0	0	1	0	0	0	0	0	0	0	0	1	0	1	0	1	0	0	1	0	0	0	0	1	0	0	1	0	0	1	0	0	0	0	2	0	1	0	0	0	1	1	0	0	0	0	0	0	0	0	0	1	1	0	0	0	0	0	0	0	0	0	0	0	0	1	0	0	0	0	0	2	0	0	0	2	0	0	0	0	1	0	0	1	0	0	1	0	0	0	0	0	0	0	0	0	1	0	0	0	0	0	1	0	0	0	0	0	0	0	0	0	2	0	0	0	0	1	0	0	0	0	0	0	0	3	0	0	0	0	1	0	0	0	0	0	0	0	0	0	1	0	0	0	0	0	1	0	0	0	2	0	0	0	0	0	0	0	0	0	1	0	0	1	0	0	0	0	0	0	3	0	0	0	0	1	0	0	0	0	1	0	1	1	1	0	0	0	0	0	0	0	0	0	2	0	0	0	0	1	0	0	1	0	0	0	0	0	0	3	0	0	0	0	0	0	0	0	0	0	1	1	2	0	0	0	0	0	0	0	1	0	0	0	0	1	0	0	0	0	0	1	1	0	0	1	1	0	0	0	0	0	0	0	0	0	2	1	1	0	0	0	0	1	0	0	0	0	1	0	0	0	0	0	0	1	0	0	0	0	0	0	0	1	1	0	0	0	0	0	1	0	0	0	1	0	0	2	0	0	0	0	0	0	0	0	0	0	0	0	0	0	0	0	0	1	0	0	1	0	0	1	0	0	0	0	0	0	0	1	1	1	1	0	0	0	0	0	0	0	0	0	0	0	0	1	0	1	0	1	0	0	0	0	0	1	0	3	0	0	0	0	0	0	1	0	0	0	0	1	1	0	2	0	2	0	0	0	1	0	0	0	0	0	0	1	0	0	0	1	1	0	0	0	0	0	0	1	0	1	0	2	0	0	1	0	0	0	0	0	1	0	0	0	0	2	1	0	0	2	0	0	2	1	0	1	0	0	0	0	0	1	0	0	0	0	0	1	0	0	0	0	0	0	0	1	1	0	0	1	1	1	0	0	0	0	0	1	0	0	0	0	1	0	2	0	0	1	1	0	0	0	1	0	0	0	1	0	0	0	0	1	0	0	0	1	0	0	1	2	0	0	0	0	0	0	0	0	0	0	0	0	0	0	0	0	0	0	0	0	0	0	0	1	1	0	0	0	0	0	0	1	0	0	0	0	0	1	0	0	0	1	0	0	0	0	1	0	0	0	0	2	2	1	0	2	0	0	0	0	0	0	1	0	0	1	0	0	0	2	3	0	4	0	2	0	0	0	0	0	0	2	0	0	0	0	0	0	0	0	0	2	1	0	0	0	0	1	0	0	1	0	0	1	1	0	0	1	0	0	0	0	0	0	0	0	0	0	0	0	0	0	0	0	0	0	1	2	0	0	1	0	0	0	1	1	0	0	0	0	0	1	0	0	0	0	1	1	1	0	0	0	0	0	0	0	0	0	0	1	0	1	0	2	0	0	0	0	1	0	0	2	0	1	0	1	0	0	0	1	0	0	0	0	0	1	0	0	0	0	0	2	0	1	0	0	0	0	1	0	0	0	0	0	1	0	0	0	1	0	0	0	0	2	1	0	0	1	0	0	0	0	0	0	0	0	0	0	0	0	1	0	2	1	0	0	0	0	0	0	0	1	1	2	0	0	0	0	0	0	0	1	0	0	0	0	0	0	0	1	1	0	0	0	1	0	0	0	0	0	1	0	0	0	0	1	1	1	0	0	0	1	1	1	0	0	0	0	0	0	0	0	0	0	0	0	0	0	0	1	0	0	0	0	0	0	0	2	1	0	1	1	0	0	1	0	0	0	0	0	0	0	0	1	0	1	0	0	0	1	0	0	0	0	0	1	1	0	0	0	1	0	0	1	0	1	0	0	0	0	0	0	0	0	0	0	1	0	1	0	1	0	0	0	1	1	0	0	0	0	0	0	0	0	0	0	0	0	0	0	1	0	0	0	0	1	0	1	1	2	0	0	0	0	0	1	0	2	0	0	0	0	1	1	0	0	1	0	1	0	0	0	0	0	1	1	1	0	0	1	0	0	1	2	1	0	0	0	0	0	0	0	0	0	1	0	0	1	0	1	0	0	1	1	0	0	0	0	0	0	0	0	0	1	1	0	0	0	0	0	0	0	0	0	1	0	0	0	0	0	0	0	0	0	0	0	0	0	1	1	1	0	0	0	0	0	0	1	0	0	0	0	1	0	1	1	0	0	0	0	1	0	0	1	0	0	2	1	1	2	0	1	0	0	0	0	0	0	0	2	0	1	2	1	0	0	0	1	0	0	2	0	1	1	0	1	0	0	0	0	0	1	0	0	0	0	0	0	1	0	0	0	0	0	0	1	1	0	0	1	0	0	0	2	0	0	0	0	0	1	0	0	0	2	0	0	1	0	1	1	0	0	0	0	0	0	1	0	0	0	1	0	0	0	0	0	0	0	1	0	1	0	0	0	1	1	0	1	0	1	0	1	0	0	0	0	0	0	1	0	1	1	0	0	0	1	2	0	0	0	1	0	0	1	0	0	0	0	0	2	0	1	1	0	0	0	1	0	1	1	1	1	0	2	0	1	0	0	3	0	0	0	1	0	0	0	0	0	1	0	0	0	0	2	0	0	0	0	1	0	0	0	0	1	0	1	0	0	0	0	0	0	0	0	1	2	1	0	0	1	0	1	0	0	0	3	0	0	0	1	0	0	1	0	0	1	0	0	0	1	1	1	0	0	0	0	0	0	0	0	0	0	0	0	0	0	2	0	0	0	1	0	1	2	0	1	0	0	0	0	0	0	0	0	0	0	0	0	0	0	0	0	1	0	0	0	1	0	0	1	0	0	1	1	0	0	0	2	0	0	0	0	0	0	1	0	1	0	0	0	1	0	0	0	0	0	1	0	0	0	0	1	1	0	0	1	0	0	1	0	0	1	1	0	0	0	0	0	0	0	1	0	0	1	0	0	0	0	1	0	0	1	0	0	0	0	0	1	0	0	0	0	0	1	0	0	0	0	0	0	0	0	0	1	1	0	0	1	0	0	0	0	0	0	1	0	0	0	1	0	0	0	0	0	1	0	0	0	0	1	0	0	0	0	0	0	0	0	0	0	0	0	0	0	1	0	0	0	1	0	0	0	0	0	0	2	0	1	0	0	0	0	0	1	2	0	1	1	1	0	0	0	0	0	0	0	0	0	1	1	0	2	0	0	0	1	0	0	0	0	0	1	1	0	0	0	1	0	1	0	0	1	0	1	0	0	0	1	0	1	0	0	0	0	0	0	0	0	0	2	0	1	0	0	0	0	1	2	1	1	0	0	0	0	0	0	1	0	0	0	0	0	0	0	0	1	0	0	0	2	0	0	0	1	0	0	0	2	0	2	0	0	2	0	0	0	0	0	0	0	0	2	0	0	1	1	1	0	0	0	0	1	1	0	0	0	0	0	0	0	0	0	0	0	3	1	0	1	0	0	0	1	1	0	0	0	1	0	0	0	0	0	2	1	0	0	0	0	0	0	0	0	0	1	0	1	1	0	0	0	0	1	0	0	1	0	0	0	0	0	0	0	2	1	0	0	2	0	0	0	0	0	0	0	1	0	0	0	1	0	0	1	0	0	0	1	0	0	0	0	0	0	1	0	0	1	1	1	2	0	0	0	0	0	1	0	1	0	0	1	0	0	0	0	1	0	2	1	0	0	1	0	0	0	1	1	0	0	0	2	0	0	0	0	1	0	1	0	0	0	0	0	0	0	0	0	0	0	1	1	1	1	0	0	1	1	0	1	0	2	2	0	1	0	0	1	0	1	0	3	0	0	2	1	0	0	1	1	0	3	1	0	0	0	2	0	0	1	1	2	2	1	0	0	0	0	1	1	1	0	0	0	1	0	0	0	0	1	1	0	1	0	1	0	1	0	1	1	1	1	0	1	0	0	0	0	0	0	0	1	0	0	0	1	0	0	0	0	0	0	0	2	0	0	0	0	0	0	0	1	0	1	2	0	1	2	0	0	0	2	0	0	1	1	1	0	0	0	0	0	0	0	0	0	0	0	1	1	1	0	0	0	1	0	1	0	0	0	2	0	0	0	2	1	1	0	0	0	2	1	0	1	0	1	0	0	0	0	0	0	0	0	1	2	0	0	1	0	0	0	0	0	1	1	0	1	0	0	1	1	0	1	1	0	0	0	1	0	0	0	0	0	0	0	1	0	1	0	0	1	0	0	0	1	0	0	0	0	0	0	0	0	0	0	0	0	0	0	0	1	0	1	0	0	0	0	0	0	2	1	0	0	0	1	0	0	2	0	0	0	1	1	0	1	0	0	0	0	0	0	0	0	0	1	0	0	1	0	0	0	0	1	1	1	0	0	1	1	0	0	0	0	0	0	0	0	1	0	0	0	0	0	1	0	0	1	0	0	0	0	0	0	2	0	0	0	0	0	0	0	0	1	1	0	0	0	1	0	0	0	0	1	0	0	0	0	0	0	1	0	0	0	0	1	0	0	1	0	0	0	0	0	0	0	0	0	0	0	0	0	1	0	2	0	0	0	1	1	0	1	0	1	2	0	0	0	0	0	0	0	0	0	0	1	0	0	0	0	1	1	0	0	1	0	0	0	0	0	1	0	1	0	0	0	0	0	0	0	1	0	1	0	0	0	0	1	1	0	0	0	0	1	0	0	0	0	0	0	1	0	0	1	0	1	0	1	0	0	0	0	0	1	2	0	0	0	0	0	0	0	0	0	0	0	0	1	0	0	1	0	1	0	1	0	0	0	0	0	1	0	0	0	0	2	0	0	0	0	0	1	0	0	0	0	0	0	0	0	0	0	0	0	0	1	0	0	0	0	1	0	1	0	0	0	0	0	0	0	0	0	0	1	1	1	0	0	0	0	0	0	1	1	0	0	0	0	1	2	0	0	1	0	0	0	0	0	0	0	0	0	0	1	1	0	0	0	0	0	0	0	0	2	1	0	0	0	0	0	0	2	0	0	0	0	0	1	0	0	0	0	2	0	1	0	0	0	0	0	0	0	1	0	0	0	0	0	0	0	0	0	0	0	0	1	1	1	2	0	0	0	0	0	0	1	0	1	0	0	1	0	0	0	0	1	0	1	1	0	0	0	0	2	0	0	0	0	0	0	0	0	0	0	0	0	0	0	0	0	0	0	0	0	0	1	1	0	0	0	0	0	0	0	0	1	1	1	0	0	0	0	0	0	0	0	0	1	0	0	0	1	0	1	0	3	1	1	0	1	1	0	0	0	0	2	0	0	1	0	1	0	0	0	0	0	0	0	1	0	1	1	0	0	0	0	1	1	0	0	0	0	0	1	0	1	0	0	2	0	0	1	0	0	0	0	0	0	0	0	0	2	1	0	0	1	0	0	0	0	0	0	0	0	0	0	0	0	0	1	3	0	0	0	1	0	1	1	1	1	0	0	0	0	0	0	0	0	1	0	0	0	0	1	1	0	1	1	0	0	0	0	0	0	0	0	0	0	0	2	0	0	0	0	1	1	0	0	0	1	0	0	1	0	1	0	1	1	0	1	0	0	0	0	0	0	0	1	0	0	0	1	0	2	0	0	0	0	1	0	0	2	0	0	1	0	0	1	0	0	0	0	1	0	0	0	0	0	0	1	0	3	0	0	1	0	1	0	0	1	0	0	0	0	0	0	0	1	1	0	0	0	1	1	1	0	0	0	0	0	0	0	0	0	0	1	0	1	0	0	0	0	0	0	0	0	0	0	0	1	0	1	0	0	0	0	0	3	0	1	0	0	0	0	0	0	2	0	0	0	0	0	0	0	1	0	0	0	0	0	0	0	0	0	1	1	0	2	1	0	0	1	2	0	0	0	1	0	1	1	0	0	1	1	0	0	0	0	0	0	0	0	1	0	0	0	0	0	0	1	1	0	2	0	1	0	0	0	0	0	0	2	0	0	2	1	0	1	0	0	1	0	0	0	0	0	1	4	0	2	0	1	0	0	0	0	0	0	0	0	0	1	0	0	0	0	0	2	1	0	0	2	0	0	0	0	1	0	0	1	0	0	0	0	1	0	0	2	0	1	1	0	0	1	0	0	0	0	1	0	0	0	0	0	0	0	0	0	1	0	0	0	1	0	0	0	1	0	1	0	1	0	0	0	1	0	0	0	1	0	0	1	0	0	0	2	0	0	2	0	0	0	0	0	0	0	1	1	0	1	0	1	0	1	0	1	0	0	0	1	0	2	0	0	0	0	0	1	0	0	1	0	0	1	1	0	0	0	0	1	2	0	0	0	1	1	0	0	1	0	0	0	0	0	0	0	0	0	1	0	1	0	0	0	1	0	1	0	0	0	0	0	0	0	0	0	0	0	0	2	1	0	0	0	0	0	0	0	0	0	0	1	1	0	1	0	0	0	0	0	0	0	1	0	0	0	0	0	0	2	0	0	1	0	0	1	0	0	0	0	0	0	0	0	0	0	1	2	0	0	0	0	0	0	1	0	0	0	0	0	1	0	0	0	0	0	0	0	0	0	1	0	0	2	2	0	0	0	1	1	0	1	0	0	1	0	0	0	0	0	0	2	1	0	0	0	0	0	0	2	0	1	0	1	3	1	0	0	1	0	0	0	0	0	0	0	0	0	1	0	2	1	0	0	0	0	0	0	1	0	0	0	0	0	0	1	0	0	0	0	2	0	0	0	0	1	0	0	0	0	0	1	2	0	0	0	0	0	1	0	0	3	0	0	0	0	1	0	0	0	0	1	1	0	0	1	0	1	1	0	0	0	0	2	0	1	0	0	1	0	0	1	0	1	0	1	0	0	0	0	0	0	0	0	0	0	1	0	0	2	0	0	0	2	0	0	1	0	2	0	0	0	0	0	0	0	1	0	0	0	0	1	1	0	3	0	0	0	0	0	2	0	0	0	0	0	0	0	0	0	0	0	0	0	2	0	1	0	0	0	0	0	0	0	0	0	0	0	0	1	0	1	1	0	0	0	0	0	0	0	1	0	1	1	0	0	0	0	1	0	0	0	0	1	0	1	0	0	0	0	0	0	0	0	1	0	1	1	0	0	0	0	0	1	0	0	0	1	0	1	0	0	0	0	0	0	0	0	0	0	2	1	0	0	0	1	0	0	1	0	0	0	0	0	0	0	0	0	0	0	2	1	0	0	0	0	1	0	0	1	0	0	0	0	0	0	0	0	0	0	0	0	0	2	0	0	2	0	0	1	0	1	0	0	1	0	1	1	0	0	0	0	1	0	0	1	0	1	0	0	0	0	0	2	0	0	0	0	1	0	1	0	1	0	0	0	0	1	0	0	0	0	1	0	1	0	0	0	1	0	0	0	1	0	0	0	0	0	1	0	1	0	0	0	1	0	1	0	0	0	0	0	0	0	0	0	0	0	0	0	0	0	0	0	0	0	1	0	2	0	0	1	0	0	1	0	1	0	0	0	0	2	0	0	0	1	0	0	0	0	0	0	0	0	1	0	0	0	1	0	0	1	0	0	0	0	0	0	0	1	1	0	0	1	0	1	0	0	0	0	0	0	1	0	0	2	0	0	2	1	0	0	0	0	0	0	0	0	0	0	0	0	2	0	0	3	0	0	2	0	0	1	0	0	2	0	1	0	0	0	0	1	1	0	1	0	0	0	1	0	1	1	1	0	1	0	0	0	0	0	0	2	1	0	0	1	0	3	1	0	0	1	0	2	0	0	0	0	0	1	0	1	3	0	1	0	0	0	2	0	0	0	0	0	0	0	0	0	0	1	0	0	0	1	1	0	0	0	0	1	0	0	0	0	0	2	0	0	1	1	2	0	0	0	0	0	0	0	0	0	0	0	1	2	1	1	0	1	1	0	0	0	0	0	1	1	0	2	0	0	1	4	0	0	0	0	0	0	1	0	0	1	0	0	0	0	0	0	0	0	0	1	0	0	0	0	1	0	1	0	1	0	0	0	0	0	0	0	0	0	0	0	0	0	1	0	2	1	0	0	0	0	0	0	0	0	0	0	1	0	2	0	0	0	2	0	0	0	0	0	1	1	0	0	0	0	0	0	0	0	0	0	0	0	2	0	0	0	0	0	0	1	1	1	0	0	0	1	0	0	0	1	0	0	1	2	1	0	1	1	0	2	1	2	0	0	0	1	0	1	0	0	0	0	0	0	1	0	0	0	0	0	0	0	0	0	1	1	0	1	1	0	0	0	0	0	0	2	0	0	0	0	2	0	0	0	1	0	1	0	0	0	0	0	0	0	0	0	0	1	0	0	0	0	0	0	0	1	0	0	1	0	0	1	2	1	1	0	0	0	0	1	0	0	0	0	1	0	0	1	0	0	2	1	1	2	0	0	0	0	0	0	0	1	0	0	1	0	0	0	0	0	0	0	0	1	1	0	1	0	0	0	0	0	0	1
N0.HOG0012897	0	0	0	0	0	0	0	0	0	0	0	0	0	0	0	0	0	0	0	0	0	0	0	0	0	0	0	0	0	0	0	0	0	0	0	0	0	0	0	0	0	0	0	0	0	0	0	0	0	0	0	0	0	0	0	0	0	0	0	0	0	0	0	0	0	0	0	0	0	0	0	0	0	0	0	0	0	0	0	0	0	0	0	0	0	0	0	0	0	0	0	0	0	0	0	0	0	0	0	0	0	0	0	0	0	0	0	0	0	0	0	0	0	0	0	0	0	0	0	0	0	0	0	0	0	0	0	0	0	0	0	0	0	0	0	0	0	0	0	0	0	0	0	0	0	0	0	0	0	0	0	0	0	0	0	0	0	0	0	0	0	0	0	0	0	0	0	0	0	0	0	0	0	0	0	0	0	0	0	0	0	0	0	0	0	0	0	0	0	0	0	0	0	0	0	0	0	0	0	0	0	0	0	0	0	0	0	0	0	0	0	0	0	0	0	0	0	0	0	0	0	0	0	0	0	0	0	0	0	0	0	0	0	0	0	0	0	0	0	0	0	0	0	0	0	0	0	0	0	0	0	0	0	0	0	0	0	0	0	0	0	0	0	0	0	0	0	0	0	0	0	0	0	0	0	0	0	0	0	0	0	0	0	0	0	0	0	0	0	0	0	0	0	0	0	0	0	0	0	0	0	0	0	0	0	0	0	0	0	0	0	0	0	0	0	0	0	0	0	0	0	0	0	0	0	0	0	0	0	0	0	0	0	0	0	0	0	0	0	0	0	0	0	0	0	0	0	0	0	0	0	0	0	0	0	0	0	0	0	0	0	0	0	0	0	0	0	0	0	0	0	0	0	0	0	0	0	0	0	0	0	0	0	0	0	0	0	0	0	0	0	0	0	0	0	0	0	0	0	0	0	0	0	0	0	0	0	0	0	0	0	0	0	0	0	0	0	0	0	0	0	0	0	0	0	0	0	0	0	0	0	0	0	0	0	0	0	0	0	0	0	0	0	0	0	0	0	0	0	0	0	0	0	0	0	0	0	0	0	0	0	0	0	0	0	0	0	0	0	0	0	0	0	0	0	0	0	0	0	0	0	0	0	0	0	0	0	0	0	0	0	0	0	0	0	0	0	0	0	0	0	0	0	0	0	0	0	0	0	0	0	0	0	0	0	0	0	0	0	0	0	0	0	0	0	0	0	0	0	0	0	0	0	0	0	0	0	0	0	0	0	0	0	0	0	0	0	0	0	0	0	0	0	0	0	0	0	0	0	0	0	0	0	0	0	0	0	0	0	0	0	0	0	0	0	0	0	0	0	0	0	0	0	0	0	0	0	0	0	0	0	0	0	0	0	0	0	0	0	0	0	0	0	0	0	0	0	0	0	0	0	0	0	0	0	0	0	0	0	0	0	0	0	0	0	0	0	0	0	0	0	0	0	0	0	0	0	0	0	0	0	0	0	0	0	0	0	0	0	0	0	0	0	0	0	0	0	0	0	0	0	0	0	0	0	0	0	0	0	0	0	0	0	0	0	0	0	0	0	0	0	0	0	0	0	0	0	0	0	0	0	0	0	0	0	0	0	0	0	0	0	0	0	0	0	0	0	0	0	0	0	0	0	0	0	0	0	0	0	0	0	0	0	0	0	0	0	0	0	0	0	0	0	0	0	0	0	0	0	0	0	0	0	0	0	0	0	0	0	0	0	0	0	0	0	0	0	0	0	0	0	0	0	0	0	0	0	0	0	0	0	0	0	0	0	0	0	0	0	0	0	0	0	0	0	0	0	0	0	0	0	0	0	0	0	0	0	0	0	0	0	0	0	0	0	0	0	0	0	0	0	0	0	0	0	0	0	0	0	0	0	0	0	0	0	0	0	0	0	0	0	0	0	0	0	0	0	0	0	0	0	0	0	0	0	0	0	0	0	0	0	0	0	0	0	0	0	0	0	0	0	0	0	0	0	0	0	0	0	0	0	0	0	0	0	0	0	0	0	0	0	0	0	0	0	0	0	0	0	0	0	0	0	0	0	0	0	0	0	0	0	0	0	0	0	0	0	0	0	0	0	0	0	0	0	0	0	0	0	0	0	0	0	0	0	0	0	0	0	0	0	0	0	0	0	0	0	0	0	0	0	0	0	0	0	0	0	0	0	0	0	0	0	0	0	0	0	0	0	0	0	0	0	0	0	0	0	0	0	0	0	0	0	0	0	0	0	0	0	0	0	0	0	0	0	0	0	0	0	0	0	0	0	0	0	0	0	0	0	0	0	0	0	0	0	0	0	0	0	0	0	0	0	0	0	0	0	0	0	0	0	0	0	0	0	0	0	0	0	0	0	0	0	0	0	0	0	0	0	0	0	0	0	0	0	0	0	0	0	0	0	0	0	0	0	0	0	0	0	0	0	0	0	0	0	0	0	0	0	0	0	0	0	0	0	0	0	0	0	0	0	0	0	0	0	0	0	0	0	0	0	0	0	0	0	0	0	0	0	0	0	0	0	0	0	0	0	0	0	0	0	0	0	0	0	0	0	0	0	0	0	0	0	0	0	0	0	0	0	0	0	0	0	0	0	0	0	0	0	0	0	0	0	0	0	0	0	0	0	0	0	0	0	0	0	0	0	0	0	0	0	0	0	0	0	0	0	0	0	0	0	0	0	0	0	0	0	0	0	0	0	0	0	0	0	0	0	0	0	0	0	0	0	0	0	0	0	0	0	0	0	0	0	0	0	0	0	0	0	0	0	0	0	0	0	0	0	0	0	0	0	0	0	0	0	0	0	1	0	0	0	0	0	0	0	0	0	0	0	0	0	0	0	0	0	0	0	0	0	0	0	0	0	0	0	0	0	0	0	0	0	0	0	0	0	0	0	0	0	0	0	0	0	0	0	0	0	0	0	0	0	0	0	0	0	0	0	0	0	0	0	0	0	0	0	0	0	0	0	0	0	0	0	0	0	0	0	0	0	0	0	0	0	0	0	0	0	0	0	0	0	0	0	0	0	0	0	0	0	0	0	0	0	0	0	0	0	0	0	0	0	0	0	0	0	0	0	0	0	0	0	0	0	0	0	0	0	0	0	0	0	0	0	0	0	0	0	0	0	0	0	0	0	0	0	0	0	0	0	0	0	0	0	0	0	0	0	0	0	0	0	0	0	0	0	0	0	0	0	0	0	0	0	0	0	0	0	0	0	0	0	0	0	0	0	0	0	0	0	0	0	0	0	0	0	0	0	0	0	0	0	0	0	0	0	0	0	0	0	0	0	0	0	0	0	0	0	0	0	0	0	0	0	0	0	0	0	0	0	0	0	0	0	0	0	0	0	0	0	0	0	0	0	0	0	0	0	0	0	0	0	0	0	0	0	0	0	0	0	0	0	0	0	0	0	0	0	0	0	0	0	0	0	0	0	0	0	0	0	0	0	0	0	0	0	0	0	0	0	0	0	0	0	0	0	0	0	0	0	0	0	0	0	0	0	0	0	0	0	0	0	0	0	0	0	0	0	0	0	0	0	0	0	0	0	0	0	0	0	0	0	0	0	0	0	0	0	0	0	0	0	0	0	0	0	0	0	0	0	0	0	0	0	0	0	0	0	0	0	0	0	0	0	0	0	0	0	0	0	0	0	0	0	0	0	0	0	0	0	0	0	0	0	0	0	0	0	0	0	0	0	0	0	0	0	0	0	0	0	0	0	0	0	0	0	0	0	0	0	0	0	0	0	0	0	0	0	0	0	0	0	0	0	0	0	0	0	0	0	0	0	0	0	0	0	0	0	0	0	0	0	0	0	0	0	0	0	0	0	0	0	0	0	0	0	0	0	0	0	0	0	0	0	0	0	0	0	0	0	0	0	0	0	0	0	0	1	0	0	0	0	0	0	0	0	0	0	0	0	0	0	0	0	0	0	0	0	0	0	0	0	0	0	0	0	0	0	0	0	0	0	0	0	1	0	0	0	0	0	0	0	0	0	0	0	0	0	0	0	0	0	0	0	0	0	0	0	0	0	0	0	0	0	0	0	0	0	0	0	0	0	0	0	0	0	0	0	0	0	0	0	0	0	0	0	0	0	0	0	0	0	0	0	0	0	0	0	0	0	0	0	0	0	0	0	0	0	0	0	0	0	0	0	0	0	0	0	0	0	0	0	0	0	0	0	0	0	0	0	0	0	0	0	0	0	0	0	0	0	0	0	0	0	0	0	0	0	0	0	0	0	0	0	0	0	0	0	0	0	0	0	0	0	0	0	0	0	0	0	0	0	0	0	0	0	0	0	0	0	0	0	0	0	0	0	0	0	0	0	0	0	0	0	0	0	0	0	0	0	0	0	0	0	0	0	0	0	0	0	0	0	0	0	0	0	0	0	0	0	0	0	0	0	0	0	0	0	0	0	0	0	0	0	0	0	0	0	0	0	0	0	0	0	0	0	0	0	0	0	0	0	0	0	0	0	0	0	0	0	0	0	0	0	0	0	0	0	0	0	0	0	0	0	0	0	0	0	0	0	0	0	0	0	0	0	0	0	0	0	0	0	0	0	0	0	0	0	0	0	0	0	0	0	0	0	0	0	0	0	0	0	0	0	0	0	0	0	0	0	0	0	0	0	0	0	0	0	0	0	0	0	0	0	0	0	0	0	0	0	0	0	0	0	0	0	0	0	0	0	0	0	0	0	0	0	0	0	0	0	0	0	0	0	0	0	0	0	0	0	0	0	0	0	0	0	0	0	0	0	0	0	0	0	0	0	0	0	0	0	0	0	0	0	0	0	0	0	0	0	0	0	0	0	0	0	0	0	0	0	0	0	0	0	0	0	0	0	0	0	0	0	0	0	0	0	0	0	0	0	0	0	0	0	0	0	0	0	0	0	0	0	0	0	0	0	0	0	0	0	0	0	0	0	0	0	0	0	0	0	0	0	0	0	0	0	0	0	0	0	0	0	0	0	0	0	0	0	0	0	0	0	0	0	0	0	0	0	0	0	0	0	0	0	0	0	0	0	0	0	0	0	0	0	0	0	0	0	0	0	0	0	0	0	0	0	0	0	0	0	0	0	0	0	0	0	0	0	0	0	0	0	0	0	0	0	0	0	0	0	0	0	0	0	0	0	0	0	0	0	0	0	0	0	0	0	0	0	0	0	0	0	0	0	0	0	0	0	0	0	0	0	0	0	0	0	0	0	0	0	0	0	0	0	0	0	0	0	0	0	0	0	0	0	0	0	0	0	0	0	0	0	0	0	0	0	0	0	0	0	0	0	0	0	0	0	0	0	0	0	0	0	0	0	0	0	0	0	0	0	0	0	0	0	0	0	0	0	0	0	0	0	0	0	0	0	0	0	0	0	0	0	0	0	0	0	0	0	0	0	0	0	0	0	0	0	0	0	0	0	0	0	0	0	0	0	0	0	0	0	0	0	0	0	0	0	0	0	0	0	0	0	0	0	0	0	0	0	0	0	0	0	0	0	0	0	0	0	0	0	0	0	0	0	0	0	0	0	0	0	0	0	0	0	0	0	0	0	0	0	0	0	0	0	0	0	0	0	0	0	0	0	0	0	0	0	0	0	0	0	0	0	0	0	0	0	0	0	0	0	0	0	0	0	0	0	0	0	0	0	0	0	0	0	0	0	0	0	0	0	0	0	0	0	0	0	0	0	0	0	0	0	0	0	0	0	0	0	0	0	0	0	0	0	0	0	0	0	0	0	0	0	0	0	0	0	0	0	0	0	0	0	0	0	0	0	0	0	0	0	0	0	0	0	0	0	0	0	0	0	0	0	0	0	0	0	0	0	0	0	0	0	0	0	0	0	0	0	0	0	0	0	0	0	0	0	0	0	0	0	0	0	0	0	0	0	0	0	0	0	0	0	0	0	0	0	0	0	0	0	0	0	0	0	0	0	0	0	0	0	0	0	0	0	0	0	0	0	0	0	0	0	0	0	0	0	0	0	0	0	0	0	0	0	0	0	0	0	0	0	0	0	0	0	0	0	0	0	0	0	0	0	0	0	0	0	0	0	0	0	0	0	0	0	0	0	0	0	0	0	0	0	0	0	0	0	0	0	0	0	0	0	0	0	0	0	0	0	0	0	0	0	0	0	0	0	0	0	0	0	0	0	0	0	0	0	0	0	0	0	0	0	0	0	0	0	0	0	0	0	0	0	0	0	0	0	0	0	0	0	0	0	0	0	0	0	0	0	0	0	0	0	0	0	0	0	0	0	0	0	0	0	0	0	0	0	0	0	0	0	0	0	0	0	0	0	0	0	0	0	0	0	0	0	0	0	0	0	0	0	0	0	0	0	0	0	0	0	0	0	0	0	0	0	0	0	0	0	0	0	0	0	0	0	0	0	0	0	0	0	0	0	0	0	0	0	0	0	0	0	0	0	0	0	0	0	0	0	0	0	0	0	0	0	0	0	0	0	0	0	0	0	0	0	0	0	0	0	0	0	0	0	0	0	0	0	0	0	0	0	0	0	0	0	0	0	0	0	0	0	0	0	0	0	0	0	0	0	0	0	0	0	0	0	0	0	0	0	0	0	0	0	0	0	0	0	0	0	0	0	0	0	0	0	0	0	0	0	0	0	0	0	0	0	0	0	0	0	0	0	0	0	0	0	0	0	0	0	0	0	0	0	0	0	0	0	0	0	0	0	0	0	0	0	0	0	0	0	0	0	0	0	0	0	0	0	0	0	0	0	0	0	0	0	0	0	0	0	0	0	0	0	0	0	0	0	0	0	0	0	0	0	0	0	0	0	0	0	0	0	0	0	0	0	0	0	0	0	0	0	0	0	0	0	0	0	0	0	0	0	0	0	0	0	0	0	0	0	0	0	0	0	0	0	0	0	0	0	0	0	0	0	0	0	0	0	0	0	0	0	0	0	0	0	0	0	0	0	0	0	0	0	0	0	0	0	0	0	0	0	0	0	0	0	0	0	0	0	0	0	0	0	0	0	0	0	0	0	0	0	0	0	0	0	0	0	0	0	0	0	0	0	0	0	0	0	0	0	0	0	0	0	0	0	0	0	0	0	0	0	0	0	0	0	0	0	0	0	0	0	0	0	0	0	0	0	0	0	0	0	0	0	0	0	0	0	0	0	0	0	0	0	0	0	0	0	0	0	0	0	0	0	0	0	0	0	0	0	0	0	0	0	0	0	0	0	0	0	0	0	0	0	0	0	0	0	0	0	0	0	0	0	0	0	0	0	0	0	0	0	0	0	0	0	0	0	0	0	0	0	0	0	0	0	0	0	0	0	0	0	0	0	0	0	0	0	0	0	0	0	0	0	0	0	0	0	0	0	0	0	0	0	0	0	0	0	0	0	0	0	0	0	0	0	0	0	0	0	0	0	0	0	0	0	0	0	0	0	0	0	0	0	0	0	0	0	0	0	0	0	0	0	0	0	0	0	0	0	0	0	0	0	0	0	0	0	0	0	0	0	0	0	0	0	0	0	0	0	0	0	0	0	0	0	0	0	0	0	0	0	0	0	0	0	0	0	0	0	0	0	0	0	0	0	0	0	0	0	0	0	0	0	0	0	0	0	0	0	0	0	0	0	0	0	0	0	0	0	0	0	0	0	0	0	0	0	0	0	0	0	0	0	0	0	0	0	0	0	0	0	0	0	0	0	0	0	0	0	0	0	0	0	0	0	0	0	0	0	0	0	0	0	0	0	0	0	0	0	0	0	0	0	0	0	0	0	0	0	0	0	0	0	0	0	0	0	0	0	0	0	0	0	0	0	0	0	0	0	0	0	0	0	0	0	0	0	0	0	0	0	0	0	0	0	0	0	0	0	0	0	0	0	0	0	0	0	0	0	0	0	0	0	0	0	0	0	0	0	0	0	0	0	0	0	0	0	0	0	0	0	0	0	0	0	0	0	0	0	0	0	0	0	0	0	0	0	0	0	0	0	0	0	0	0	0	0	0	0	0	0	0	0	0	0	0	0	0	0	0	0	0	0	0	0	0	0	0	0	0	0	0	0	0	0	0	0	0	0	0	0	0	0	0	0	0	0	0	0	0	0	0	0	0	0	0	0	0	0	0	0	0	0	0	0	0	0	0	0	0	0	0	0	0	0	0	0	0	0	0	0	0	0	0	0	0	0	0	0	0	0	0	0	0	0	0	0	0	0	0	0	0	0	0	0	0	0	0	0	0	0	0	0	0	0	0	0	0	0	0	0	0	0	0	0	0	0	0	0	0	0	0	0	0	0	0	0	0	0	0	0	0	0	0	0	0	0	0	0	0	0	0	0	0	0	0	0	0	0	0	0	0	0	0	0	0	0	0	0	0	0	0	0	0	0	0	0	0	0	0	0	0	0	0	0	0	0	0	0	0	0	0	0	0	0	0	0	0	0	0	0	0	0	0	0	0	0	0	0	0	0	0	0	0	0	0	0	0	0	0	0	0	0	0	0	0	0	0	0	0	0	0	0	0	0	0	0	0	0	0	0	0	0	0	0	0	0	0	0	0	0	0	0	0	0	0	0	0	0	0	0	0	0	0	0	0	0	0	0	0	0	0	0	0	0	0	0	0	0	0	0	0	0	0	0	0	0	0	0	0	0	0	0	0	0	0	0	0	0	0	0	0	0	0	0	0	0	0	0	0	0	0	0	0	0	0	0	0	0	0	0	0	0	0	0	0	0	0	0	0	0	0	0	0	0	0	0	0	0	0	0	0	0	0	0	0	0	0	0	0	0	0	0	0	0	0	0	0	0	0	0	0	0	0	0	0	0	0	0	0	0	0	0	0	0	0	0	0	0	0	0	0	0	0	0	0	0	0	0	0	0	0	0	0	0	0	0	0	0	0	0	0	0	0	0	0	0	0	0	0	0	0	0	0	0	0	0	0	0	0	0	0	0	0	0	0	0	0	0	0	0	0	0	0	0	0	0	0	0	0	0	0	0	0	0	0	0	0	0	0	0	0	0	0	0	0	0	0	0	0	0	0	0	0	0	0	0	0	0	0	0	0	0	0	0	0	0	0	0	0	0	0	0	0	0	0	0	0	0	0	0	0	0	0	0	0	0	0	0	0	0	0	0	0	0	0	0	0	0	0	0	0	0	0	0	0	0	0	0	0	0	0	0	0	0	0	0	0	0	0	0	0	0	0	0	0	0	0	0	0	0	0	0	0	0	0	0	0	0	0	0	0	0	0	0	0	0	0	0	0	0	0	0	0	0	0	0	0	0	0	0	0	0	0	0	0	0	0	0	0	0	0	0	0	0	0	0	0	0	0	0	0	0	0	0	0	0	0	0	0	0	0	0	0	0	0	0	0	0	0	0	0	0	0	0	0	0	0	0	0	0	0	0	0	0	0	0	0	0	0	0	0	0	0	0	0	0	0	0	0	0	0	0	0	0	0	0	0	0	0	0	0	0	0	0	0	0	0	0	0	0	0	0	0	0	0	0	0	0	0	0	0	0	0	0	0	0	0	0	0	0	0	0	0	0	0	0	0	0	0	0	0	0	0	0	0	0	0	0	0	0	0	0	0	0	0	0	0	0	0	0	0	0	0	0	0	0	0	0	0	0	0	0	0	0	0	0	0	0	0	0	0	0	0	0	0	0	0	0	0	0	0	0	0	0	0	0	0	0	0	0	0	0	0	0	0	0	0	0	0	0	0	0	0	0	0	0	0	0	0	0	0	0	0	0	0	0	0	0	0	0	0	0	0	0	0	0	0	0	0	0	0	0	0	0	0	0	0	0	0	0	0	0	0	0	0	0	0	0	0	0	0	0	0	0	0	0	0	0	0	0	0	0	0	0	0	0	0	0	0	0	0	0	0	0	0	0	0	0	0	0	0	0	0	0	0	0	0	0	0	0	0	0	0	0	0	0	0	0	0	0	0	0	0	0	0	0	0	0	0	0	0	0	0	0	0	0	0	0	0	0	0	0	0	0	0	0	0	0	0	0	0	0	0	0	0	0	0	0	0	0	0	0	0	0	0	0	0	0	0	0	0	0	0	0	0	0	0	0	0	0	0	0	0	0	0	0	0	0	0	0	0	0	0	0	0	0	0	0	0	0	0	0	0	0	0	0	0	0	0	0	0	0	0	0	0	0	0	0	0	0	0	0	0	0	0	0	0	0	0	0	0	0	0	0	0	0	0	0	0	0	0	0	0	0	0	0	0	0	0	0	0	0	0	0	0	0	0	0	0	0	0	0	0	0	0	0	0	0	0	0	0	0	0	0	0	0	0	0	0	0	0	0	0	0	0	0	0	0	0	0	0	0	0	0	0	0	0	0	0	0	0	0	0	0	0	0	0	0	0	0	0	0	0	0	0	0	0	0	0	0	0	0	0	0	0	0	0	0	0	0	0	0	0	0	0	0	0	0	0	0	0	0	0	0	0	0	0	0	0	0	0	0	0	0	0	0	0	0	0	0	0	0	0	0	0	0	0	0	0	0	0	0	0	0	0	0	0	0	0	0	0	0	0	0	0	0	0	0	0	0	0	0	0	0	0	0	0	0	0	0	0	0	0	0	0	0	0	0	0	0	0	0	0	0	0	0	0	0	0	0	0	0	0	0	0	0	0	0	0	0	0	0	0	0	0	0	0	0	0	0	0	0	0	0	0	0	0	0	0	0	0	0	0	0	0	0	0	0	0	0	0	0	0	0	0	0	0	0	0	0	0	0	0	0	0	0	0	0	0	0	0	0	0	0	0	0	0	0	0	0	0	0	0	0	0	0	0	0	0	0	0	0	0	0	0	0	0	0	0	0	0	0	0	0	0	0	0	0	0	0	0	0	0	0	0	0	0	0	0	0	0	0	0	0	0	0	0	0	0	0	0	0	0	0	0	0	0	0	0	0	0	0	0	0	0	0	0	0	0	0	0	0	0	0	0	0	0	0	0	0	0	0	0	0	0	0	0	0	0	0	0	0	0	0	0	0	0	0	0	0	0	0	0	0	0	0	0	0	0	0	0	0	0	0	0	0	0	0	0	0	0	0	0	0	0	0	0	0	0	0	0	0	0	0	0	0	0	0	0	0	0	0	0	0	0	0	0	0	0	0	0	0	0	0	0	0	0	0	0	0	0	0	0	0	0	0	0	0	0	0	0	0	0	0	0	0	0	0	0	0	0	0	0	0	0	0	0	0	0	0	0	0	0	0	0	0	0	0	0	0	0	0	0	0	0	0	0	0	0	0	0	0	0	0	0	0	0	0	0	0	0	0	0	0	0	0	0	0	0	0	0	0	0	0	0	0	0	0	0	0	0	0	0	0	0	0	0	0	0	0	0	0	0	0	0	0	0	0	0	0	0	0	0	0	0	0	0	0	0	0	0	0	0	0	0	0	0	0	0	0	0	0	0	0	0	0	0	0	0	0	0	0	0	0	0	0	0	0	0	0	0	0	0	0	0	0	0	0	0	0	0	0	0	0	0	0	0	0	0	0	0	0	0	0	0	0	0	0	0	0	0	0	0	0	0	0	0	0	0	0	0	0	0	0	0	0	0	0	0	0	0	0	0	0	0	0	0	0	0	0	0	0	0	0	0	0	0	0	0	0	0	0	0	0	0	0	0	0	0	0	0	0	0	0	0	0	0	0	0	0	0	0	0	0	0	0	0	0	0	0	0	0	0	0	0	0	0	0	0	0	0	0	0	0	0	0	0	0	0	0	0	0	0	0	0	0	0	0	0	0	0	0	0	0	0	0	0	0	0	0	0	0	0	0	0	0	0	0	0	0	0	0	0	0	0	0	0	0	0	0	0	0	0	0	0	0	0	0	0	0	0	0	0	0	0	0	0	0	0	0	0	0	0	0	0	0	0	0	0	0	0	0	0	0	0	0	0	0	0	0	0	0	0	0	0	0	0	0	0	0	0	0	0	0	0	0	0	0	0	0	0	0	0	0	0	0	0	0	0	0	0	0	0	0	0	0	0	0	0	0	0	0	0	0	0	0	0	0	0	0	0	0	0	0	0	0	0	0	0	0	0	0	0	0	0	0	0	0	0	0	0	0	0	0	0	0	0	0	0	0	0	0	0	0	0	0	0	0	0	0	0	0	0	0	0	0	0	0	0	0	0	0	0	0	0	0	0	0	0	0	0	0	0	0	0	0	0	0	0	0	0	0	0	0	0	0	0	0	0	0	0	0	0	0	0	0	0	0	0	0	0	0	0	0	0	0	0	0	0	0	0	0	0	0	0	0	0	0	0	0	0	0	0	0	0	0	0	0	0	0	0	0	0	0	0	0	0	0	0	0	0	0	0	0	0	0	0	0	0	0	0	0	0	0	0	0	0	0	0	0	0	0	0	0	0	0	0	0	0	0	0	0	0	0	0	0	0	0	0	0	0	0	0	0	0	0	0	0	0	0	0	0	0	0	0	0	0	0	0	0	0	0	0	0	0	0	0	0	0	0	0	0	0	0	0	0	0	0	0	0	0	0	0	0	0	0	0	0	0	0	0	0	0	0	0	0	0	0	0	0	0	0	0	0	0	0	0	0	0	0	0	0	0	0	0	0	0	0	0	0	0	0	0	0	0	0	0	0	0	0	0	0	0	0	0	0	0	0	0	0	0	0	0	0	0	0	0	0	0	0	0	0	0	0	0	0	0	0	0	0	0	0	0	0	0	0	0	0	0	0	0	0	0	0	0	0	0	0	0	0	0	0	0	0	0	0	0	0	0	0	0	0	0	0	0	0	0	0	0	0	0	0	0	0	0	0	0	0	0	0	0	0	0	0	0	0	0	0	0	0	0	0	0	0	0	0	0	0	0	0	0	0	0	0	0	0	0	0	0	0	0	0	0	0	0	0	0	0	0	0	0	0	0	0	0	0	0	0	0	0	0	0	0	0	0	0	0	0	0	0	0	0	0	0	0	0	0	0	0	0	0	0	0	0	0	0	0	0	0	0	0	0	0	0	0	0	0	0	0	0	0	0	0	0	0	0	0	0	0	0	0	0	0	0	0	0	0	0	0	0	0	0	0	0	0	0	0	0	0	0	0	0	0	0	0	0	0	0	0	0	0	0	0	0	0	0	0	0	0	0	0	0	0	0	0	0	0	0	0	0	0	0	0	0	0	0	0	0	0	0	0	0	0	0	0	0	0	0	0	0	0	0	0	0	0	0	0	0	0	0	0	0	0	0	0	0	0	0	0	0	0	0	0	0	0	0	0	0	0	0	0	0	0	0	0	0	0	0	0	0	0	0	0	0	0	0	0	0	0	0	0	0	0	0	0	0	0	0	0	0	0	0	0	0	0	0	0	0	0	0	0	0	0	0	0	0	0	0	0	0	0	0	0	0	0	0	0	0	0	0	0	0	0	0	0	0	0	0	0	0	0	0	0	0	0	0	0	0	0	0	0	0	0	0	0	0	0	0	0	0	0	0	0	0	0	0	0	0	0	0	0	0	0	0	0	0	0	0	0	0	0	0	0	0	0	0	0	0	0	0	0	0	0	0	0	0	0	0	0	0	0	0	0	0	0	0	0	0	0	0	0	0	0	0	0	0	0	0	0	0	0	0	0	0	0	0	0	0	0	0	0	0	0	0	0	0	0	0	0	0	0	0	0	0	0	0	0	0	0	0	0	0	0	0	0	0	0	0	0	0	0	0	0	0	0	0	0	0	0	0	0	0	0	0	0	0	0	0	0	0	0	0	0	0	0	0	0	0	0	0	0	0	0	0	0	0	0	0	0	0	0	0	0	0	0	0	0	0	0	0	0	0	0	0	0	0	0	0	0	0	0	0	0	0	0	0	0	0	0	0	0	0	0	0	0	0	0	0	0	0	0	0	0	0	0	0	0	0	0	0	0	0	0	0	0	0	0	0	0	0	0	0	0	0	0	0	0	0	0	0	0	0	0	0	0	0	0	0	0	0	0	0	0	0	0	0	0	0	0	0	0	0	0	0	0	0	0	0	0	0	0	0	0	0	0	0	0	0	0	0	0	0	0	0	0	0	0	0	0	0	0	0	0	0	0	0	0	0
N0.HOG0008332	14	3	2	1	56	20	15	3	3	0	8	3	2	2	3	3	8	0	8	3	0	0	21	5	0	9	1	2	8	7	4	13	2	10	0	0	16	25	10	1	8	16	2	3	4	0	13	9	3	3	0	5	19	1	20	4	28	0	3	17	5	8	12	15	1	10	6	1	3	1	9	7	7	23	1	11	6	12	5	0	4	14	11	18	4	26	4	0	5	7	15	8	6	5	7	3	2	12	16	20	4	1	40	8	3	7	0	2	2	13	3	11	2	23	15	7	4	1	1	4	7	12	1	9	3	2	9	22	3	5	0	6	6	21	4	1	24	4	9	0	2	4	6	11	1	2	14	17	0	1	2	4	1	2	17	18	1	15	8	7	2	8	8	10	5	7	4	2	1	14	7	1	6	3	11	5	9	0	1	13	7	8	5	13	3	18	0	1	15	27	33	2	3	3	12	11	4	3	4	2	22	3	6	1	7	1	2	6	11	7	3	5	9	0	13	2	3	7	19	3	9	0	3	12	5	11	2	6	11	13	23	5	9	10	15	17	1	2	9	0	1	29	5	4	3	0	5	1	6	12	3	16	5	3	1	13	7	7	10	5	4	13	13	4	6	1	14	1	2	9	22	10	3	4	2	6	2	8	3	5	0	16	0	1	16	9	1	0	3	12	2	4	1	6	4	2	11	9	5	7	6	1	12	4	6	4	2	24	15	7	18	10	2	1	6	0	18	6	8	9	1	0	2	12	3	6	5	8	12	24	18	0	4	2	30	6	9	11	3	5	4	26	3	12	5	2	20	4	9	2	5	18	1	8	11	5	7	10	0	7	13	8	8	0	16	2	5	9	13	0	14	7	2	1	3	4	22	4	1	10	0	14	2	32	2	4	4	5	1	7	11	11	11	5	3	4	8	15	7	4	21	3	12	6	6	6	0	20	1	1	6	7	8	23	3	8	9	10	10	13	4	11	5	17	11	2	5	8	10	11	0	2	9	3	2	4	1	7	11	4	22	4	16	11	0	2	4	1	2	3	6	16	1	11	8	13	20	1	16	6	2	3	8	1	4	1	1	3	5	3	7	3	1	7	7	5	8	0	2	0	3	23	0	4	4	2	2	3	17	12	6	8	9	8	1	2	0	4	20	5	16	16	0	1	6	2	4	10	11	3	11	5	5	6	0	4	4	2	2	5	6	4	10	6	4	7	6	8	4	6	29	2	2	8	24	18	5	5	0	3	10	6	0	1	5	5	8	12	1	4	5	4	7	13	1	1	10	4	3	3	9	14	4	1	4	8	27	1	11	3	5	0	1	4	0	6	10	12	11	9	13	22	12	7	2	8	4	7	15	8	14	2	12	7	5	14	8	1	28	16	1	0	8	5	4	2	5	6	1	13	13	12	1	1	4	1	10	3	0	5	3	3	4	4	2	7	3	14	5	4	1	10	8	9	0	3	2	11	0	1	1	3	1	0	21	14	1	7	7	6	1	5	1	0	6	4	2	2	14	7	29	4	2	9	3	0	12	11	4	9	2	20	5	8	0	17	4	1	1	20	10	10	39	6	23	2	1	29	12	3	2	0	12	4	3	4	2	3	10	1	7	0	3	1	25	15	3	5	0	3	0	18	10	2	7	0	4	8	5	3	7	11	3	2	4	28	3	20	1	3	3	10	2	1	12	1	3	1	0	5	18	5	2	7	13	0	5	5	5	11	15	2	12	17	7	7	0	2	17	9	2	1	4	1	5	3	2	13	2	3	4	6	6	10	31	2	3	0	8	7	2	0	3	29	4	6	0	11	10	6	28	17	4	4	6	1	7	10	35	6	1	13	18	11	9	5	1	27	1	4	5	5	6	0	3	21	5	5	6	11	5	8	3	6	8	22	16	1	2	6	3	2	4	0	8	26	9	9	0	5	31	4	3	12	14	10	3	3	3	10	7	2	1	0	9	3	5	9	2	18	1	8	35	26	3	6	14	8	3	5	20	4	20	7	2	21	6	4	17	0	2	4	0	9	7	5	3	8	13	4	10	1	3	8	8	4	6	1	7	7	0	4	16	7	3	13	1	10	4	2	3	16	2	9	5	4	4	3	11	11	12	6	4	5	0	0	5	6	12	2	4	1	11	5	22	4	1	8	13	1	10	4	13	1	9	3	4	10	2	18	5	5	4	0	0	1	2	3	8	0	0	4	2	1	2	1	2	5	37	3	6	7	5	9	8	0	21	7	4	6	6	3	3	12	1	12	5	3	6	26	16	11	8	5	7	13	5	1	3	8	8	1	9	8	3	13	0	2	3	7	11	4	6	1	3	0	11	16	3	7	1	8	11	4	6	3	8	3	0	4	2	6	16	1	9	1	5	29	10	0	4	15	6	9	2	2	17	2	3	14	3	5	4	2	19	3	2	8	5	8	0	1	24	1	8	2	0	10	2	5	24	5	0	1	6	1	2	22	6	9	9	7	1	17	16	11	15	7	3	0	8	0	7	1	24	0	21	5	16	1	28	5	2	2	4	7	2	4	1	0	2	2	2	3	8	13	4	5	5	16	9	1	1	2	2	5	2	5	9	3	6	2	1	4	0	6	8	13	2	2	9	20	5	11	14	4	10	1	14	2	8	1	29	2	5	24	2	10	5	7	8	0	1	34	3	8	1	42	13	2	3	1	3	4	2	3	1	3	1	0	8	5	7	3	6	12	1	0	11	7	2	5	17	2	3	3	2	20	1	2	1	3	7	1	9	2	6	4	1	7	6	22	0	18	8	0	1	0	20	0	1	21	11	2	17	16	9	1	1	2	0	18	1	4	0	27	3	6	4	11	3	0	3	1	7	22	1	1	9	17	2	42	16	25	0	7	2	8	1	12	1	1	5	8	4	7	4	5	6	2	7	7	9	7	9	2	6	22	4	11	7	25	5	6	1	0	2	8	3	5	6	3	21	5	4	16	5	12	13	36	10	3	4	2	4	14	6	9	1	9	17	17	12	5	5	5	4	3	22	20	20	7	4	4	4	17	3	4	5	5	10	4	23	10	5	4	3	21	14	0	22	7	12	10	6	4	5	4	1	2	3	13	5	0	2	9	3	9	4	3	1	5	2	12	4	11	6	7	10	1	10	7	3	21	6	22	2	3	5	10	13	15	21	2	5	5	6	1	12	7	0	10	0	4	4	8	2	3	6	4	4	0	3	7	6	8	6	2	4	5	9	14	6	5	14	8	24	9	7	5	14	7	25	5	7	5	1	5	2	4	21	11	4	1	13	13	8	7	2	10	3	1	4	3	16	5	3	3	7	7	11	15	3	4	2	9	12	3	23	7	2	13	31	0	13	16	13	21	43	7	9	10	3	0	1	10	3	3	6	9	2	4	11	19	6	8	8	4	12	1	1	8	4	17	10	10	0	9	6	2	15	10	7	16	4	3	9	12	2	4	20	6	2	3	13	10	0	15	10	1	2	9	12	2	5	30	1	7	8	14	0	0	2	2	6	25	13	11	7	0	28	14	10	1	8	7	3	1	3	9	2	5	6	2	3	3	5	18	2	12	12	6	8	11	2	5	6	12	9	0	5	12	0	3	5	5	2	6	7	3	4	9	4	8	20	5	4	6	13	11	5	0	8	4	1	1	3	5	16	3	4	3	0	1	0	14	5	12	12	5	4	15	22	15	5	1	2	1	5	0	10	9	4	1	8	6	30	17	12	3	0	14	6	28	2	1	2	2	0	12	15	2	4	9	7	10	6	8	1	0	5	12	1	22	19	9	8	18	13	2	10	5	2	0	6	6	9	2	5	1	12	4	2	25	2	6	24	11	9	3	7	6	4	33	3	4	5	5	7	8	3	14	1	3	7	8	4	3	11	3	4	2	7	2	3	6	41	6	6	5	11	2	0	6	7	6	5	44	8	0	6	3	16	9	1	1	1	15	14	6	7	2	14	8	13	6	2	8	13	8	12	12	3	1	2	6	8	1	20	5	4	15	7	5	8	9	3	0	26	9	1	0	3	4	4	17	13	12	2	0	2	6	21	9	8	0	4	7	11	5	3	1	16	1	6	5	11	6	8	0	0	13	3	6	6	15	5	15	25	1	3	12	11	21	6	8	25	3	24	9	1	5	7	4	3	2	1	3	1	1	2	8	3	5	4	3	2	3	7	36	0	10	2	9	6	15	10	1	17	0	5	17	4	17	10	5	13	1	2	9	3	12	6	5	10	6	0	5	1	6	1	37	11	2	9	25	0	11	3	6	2	0	13	22	40	2	25	4	11	3	24	2	0	1	0	2	6	2	1	13	2	5	9	4	9	3	12	8	6	3	2	2	14	9	4	6	5	4	7	6	0	7	24	1	2	7	0	3	7	5	0	7	15	17	15	7	8	0	5	2	9	2	6	27	8	0	4	8	4	0	27	2	11	2	10	8	8	3	3	2	1	13	4	3	9	0	6	2	7	0	3	9	3	6	5	0	7	0	3	5	4	3	1	1	6	10	2	9	3	6	8	18	1	1	19	4	3	12	1	4	11	3	2	27	1	0	9	1	0	5	12	3	1	1	0	33	6	5	8	10	16	9	1	8	26	5	14	3	1	3	3	2	9	0	7	4	3	4	4	7	0	2	3	1	9	9	2	7	0	3	28	3	4	5	11	0	0	5	3	0	3	6	6	13	3	7	5	2	6	5	3	16	8	9	3	2	3	8	2	0	2	12	24	8	7	9	4	9	8	11	2	1	12	2	9	2	2	1	1	13	10	4	0	7	1	5	2	11	5	23	19	18	7	1	8	0	5	6	2	4	5	7	9	10	2	3	9	6	15	2	0	3	3	7	7	4	6	0	1	5	28	18	17	9	4	6	18	0	0	2	4	25	10	6	2	11	7	3	20	7	7	1	6	0	6	21	11	6	2	4	11	4	0	6	3	3	2	15	11	4	0	6	25	16	3	6	3	4	14	5	3	2	7	0	7	8	11	4	2	10	8	8	9	1	9	4	5	3	28	9	6	18	3	6	22	6	5	30	10	2	2	7	13	0	3	4	14	8	0	4	22	2	5	0	15	3	2	2	0	16	4	5	13	10	5	4	5	5	19	6	2	9	3	4	4	8	1	6	4	5	15	5	3	5	19	12	21	15	18	9	0	5	3	4	1	3	3	7	7	12	12	2	29	14	6	8	8	5	3	6	0	3	21	1	1	4	2	2	5	4	15	5	14	2	4	5	18	7	13	1	14	2	12	28	8	4	2	9	18	6	1	2	5	4	6	0	18	1	9	2	1	11	1	3	1	1	0	7	2	9	3	0	13	12	24	14	10	21	4	5	13	3	2	0	8	3	15	2	17	22	11	5	6	13	9	4	9	3	8	12	11	9	5	11	3	4	8	6	7	12	4	1	4	4	1	25	3	13	1	0	1	7	3	1	2	18	1	0	14	10	5	18	13	10	0	8	7	2	11	4	13	1	12	10	3	2	3	16	13	10	4	29	6	4	2	11	5	27	4	3	1	11	3	15	2	8	5	0	12	25	6	1	11	4	6	1	2	21	3	0	4	5	3	0	0	32	4	3	1	14	11	11	4	13	1	6	2	4	0	6	4	8	7	3	0	4	8	26	14	1	7	12	0	5	5	9	11	5	16	4	4	8	8	0	24	12	5	15	3	5	6	9	25	15	7	2	6	2	2	1	5	16	6	9	3	7	10	14	4	4	9	1	2	5	3	7	8	1	29	5	8	15	13	9	5	28	2	1	17	3	5	0	1	19	3	10	11	3	4	20	12	7	12	18	10	9	1	8	15	2	8	8	7	2	1	10	29	7	23	7	2	6	7	1	1	22	7	3	5	9	6	9	16	10	16	1	3	14	6	7	11	4	6	1	0	4	15	7	4	2	0	11	0	7	4	16	4	0	3	8	14	6	16	7	9	9	0	16	14	6	3	4	11	13	3	4	3	0	5	4	30	5	0	1	22	4	4	25	3	0	3	10	4	5	4	5	10	13	4	3	14	12	5	6	2	3	6	18	6	4	14	3	7	1	12	8	20	8	2	5	9	8	12	1	2	1	2	4	1	1	1	3	12	12	10	32	2	4	6	2	1	7	11	4	6	4	9	4	9	4	16	6	8	13	9	8	2	20	12	13	0	6	2	6	4	8	13	8	3	2	1	6	1	7	2	1	28	5	1	0	15	1	9	2	6	3	5	2	12	6	10	12	22	9	4	9	2	5	2	5	2	2	9	9	3	8	2	5	29	3	15	6	20	2	6	4	10	3	2	6	6	2	4	5	4	6	0	1	0	1	3	1	0	5	2	7	1	8	4	8	7	7	7	22	2	6	4	1	16	2	0	9	10	9	2	1	17	1	9	20	2	9	6	3	6	1	5	6	5	20	6	20	7	0	7	0	6	2	10	8	2	6	14	3	4	3	5	9	11	11	4	7	0	2	12	5	2	3	35	2	5	2	15	2	17	4	6	12	2	13	5	1	11	5	5	8	2	6	4	4	18	11	3	5	3	0	1	5	2	14	6	1	11	1	9	11	8	1	6	2	5	12	3	4	9	2	6	4	5	17	7	3	9	7	6	3	1	10	0	2	4	11	21	3	5	3	4	5	1	1	7	3	10	7	0	3	18	24	8	4	4	1	36	12	16	2	0	5	18	6	18	11	10	8	21	1	9	11	5	4	3	8	8	5	8	3	4	2	3	13	15	15	6	13	3	6	20	4	5	2	2	8	29	6	2	4	0	3	1	1	9	7	11	5	2	6	6	3	5	12	9	0	2	11	7	2	0	0	1	32	6	2	9	12	7	2	20	10	2	5	0	4	7	3	3	14	4	5	1	13	5	1	7	29	19	8	10	18	6	6	4	4	6	1	21	1	3	14	2	5	0	6	5	9	5	4	7	10	5	1	2	5	13	9	2	3	28	24	1	8	4	13	18	2	10	2	6	3	0	13	21	1	1	4	4	8	10	0	17	3	14	1	5	3	5	2	0	4	8	9	0	0	5	4	7	3	4	1	13	15	10	8	10	7	12	3	0	0	6	1	6	2	1	6	17	11	3	9	1	3	0	5	2	1	29	18	6	2	21	8	0	15	18	1	9	6	8	6	10	13	3	24	2	4	6	8	10	1	1	11	2	6	6	25	1	7	3	3	7	0	2	3	3	4	4	7	7	13	0	4	2	16	8	4	0	13	9	10	11	0	4	8	2	17	0	15	3	0	8	24	10	0	5	1	16	1	9	3	7	10	0	3	2	6	2	13	3	3	9	6	4	1	12	5	9	6	1	7	0	5	2	9	12	3	7	21	0	7	12	5	2	5	8	7	0	18	17	0	1	4	9	19	3	2	7	10	14	0	1	6	7	10	4	5	0	7	19	3	7	9	28	22	2	3	14	1	7	18	3	16	13	6	10	2	1	2	2	1	4	2	7	4	3	10	3	4	5	1	2	3	5	7	7	5	9	7	6	9	13	5	4	27	10	5	5	14	4	7	5	9	4	16	8	6	2	3	3	8	4	2	12	10	12	7	2	4	5	7	17	13	3	32	4	9	11	3	4	5	2	6	4	12	14	8	6	1	1	9	11	5	7	3	14	5	15	2	21	4	4	13	0	39	0	10	0	1	2	31	7	8	60	8	17	0	3	5	5	9	0	2	4	3	9	3	10	5	10	10	0	1	7	4	12	8	5	13	10	9	2	4	11	10	6	3	1	1	4	3	1	6	4	1	5	4	5	9	7	2	8	5	9	0	4	1	4	6	1	1	0	0	1	11	21	7	3	20	8	2	24	6	14	1	9	0	1	7	3	12	5	27	2	9	5	2	13	9	2	1	0	2	5	17	22	21	6	20	16	9	5	6	24	1	10	1	7	7	6	5	1	14	17	9	3	19	3	14	6	1	5	5	28	3	2	9	10	7	2	0	7	10	10	5	0	0	5	10	7	0	0	9	16	1	6	4	19	4	3	7	16	1	0	16	3	0	1	6	5	17	18	5	10	6	16	10	4	3	2	3	4	2	10	11	10	29	6	3	9	2	1	9	8	31	10	6	5	1	12	4	1	10	9	20	4	7	18	8	4	7	20	6	7	2	3	9	11	11	10	9	5	14	28	0	5	5	6	5	17	9	3	0	6	33	4	7	7	10	1	26	2	16	3	4	5	6	8	5	22	10	6	1	27	5	4	15	1	1	2	8	3	9	4	26	14	7	0	9	4	1	9	11	8	3	16	5	1	15	9	7	29	10	10	2	0	5	3	6	19	2	13	23	7	1	0	13	4	2	3	0	3	5	6	16	0	3	1	4	6	0	13	5	4	7	4	14	23	24	20	6	1	3	5	8	9	16	6	7	0	5	15	1	13	8	11	34	11	4	1	6	18	13	0	3	10	17	0	13	9	17	12	17	6	4	3	10	2	4	8	4	13	14	3	5	17	5	0	5	5	0	1	10	0	13	4	2	6	17	0	13	12	19	2	0	7	1	10	8	2	9	3	9	1	4	0	4	7	20	4	1	4	6	3	6	9	7	5	3	8	4	4	2	13	3	4	18	5	6	10	2	0	2	6	11	6	7	3	2	10	6	14	8	17	12	12	16	14	13	2	5	4	14	2	4	6	4	15	2	7	9	15	3	11	8	13	3	3	11	3	0	4	7	4	14	12	10	4	11	22	14	4	5	6	4	4	4	0	2	7	8	12	8	5	4	1	4	9	0	1	15	7	10	10	5	6	13	1	2	16	12	5	10	5	1	8	4	9	4	12	4	3	1	1	7	0	4	3	25	14	14	0	9	3	26	9	7	3	1	1	2	5	1	0	0	0	1	5	13	4	2	4	4	1	14	3	0	12	0	0	3	1	1	2	10	11	3	9	1	2	2	5	0	8	3	5	11	8	8	2	7	4	2	7	2	1	10	23	5	12	9	3	5	0	7	23	1	6	2	12	4	14	18	4	9	5	2	0	11	6	15	2	1	0	6	5	5	40	5	4	0	10	9	15	0	2	1	8	18	1	9	5	6	10	0	8	7	7	11	0	5	5	31	5	6	5	14	5	11	14	6	18	9	5	4	3	12	0	1	9	3	16	5	9	0	11	1	5	5	5	3	3	1	0	9	1	0	15	5	4	13	2	6	9	14	4	1	3	4	15	5	6	2	21	6	1	9	3	9	6	15	1	30	1	0	8	17	8	10	7	3	4	11	8	11	10	19	15	7	3	17	17	4	5	5	1	4	5	4	9	15	18	4	2	4	5	7	4	1	10	1	0	2	19	17	13	17	1	12	2	5	4	12	11	3	9	3	7	9	0	20	5	10	14	1	15	8	19	0	5	5	7	1	2	3	1	5	3	16	5	9	15	3	0	24	8	10	1	1	6	10	4	3	8	25	16	22	7	14	1	10	16	4	0	2	8	29	4	8	5	0	11	4	3	2	12	5	5	1	8	4	11	6	8	3	2	5	11	11	1	15	0	4	5	1	12	1	14	8	3	6	9	1	26	20	23	15	9	6	4	5	1	10	6	26	4	23	12	3	1	20	2	2	3	9	6	10	5	9	12	2	2	3	0	3	7	4	6	4	13	1	7	4	11	4	1	0	12	30	6	11	9	2	15	12	10	8	3	7	3	5	16	3	3	2	11	8	5	7	8	23	16	5	5	27	8	2	3	15	3	17	18	2	2	11	16	6	7	7	5	2	9	0	1	18	16	1	1	4	7	17	18	5	2	0	9	2	25	5	4	13	1	2	21	7	4	3	5	4	10	11	3	10	3	9	4	5	4	7	28	17	6	8	7	2	3	1	3	6	7	1	0	3	11	4	10	1	13	13	4	6	3	4	16	6	13	1	5	10	8	1	33	13	4	1	2	4	0	2	16	10	10	5	3	2	1	4	25	10	3	0	3	7	8	10	3	7	2	16	5	10	1	3	2	11	1	4	6	8	10	3	10	24	30	5	11	0	6	1	8	9	1	10	8	7	12	7	2	10	7	8	1	33	7	23	2	18	8	5	10	7	32	3	5	4	2	0	2	21	0	5	3	5	0	1	5	6	6	2	9	12	2	3	0	0	2	2	3	9	3	3	0	2	5	11	1	18	2	9	10	9	2	13	3	3	8	12	1	0	13	8	11	15	6	2	12	5	9	21	9	2	9	5	20	5	1	25	15	8	2	7	14	3	17	24	1	0	8	6	7	1	9	0	2	7	7	7	5	4	1	2	8	24	0	11	1	8	2	3	1	11	6	2	0	2	22	9	2	19	6	11	11	27	2	1	6	3	4	3	5	4	6	3	1	5	8	3	7	14	2	1	7	0	9	11	2	7	2	22	18	4	2	4	5	7	4	1	16	2	3	17	12	9	4	6	17	4	6	4	11	1	2	1	0	16	9	3	4	1	5	1	3	5	6	9	7	3	0	6	15	5	1	7	12	1	2	14	3	3	13	15	22	2	0	13	10	0	4	18	5	4	0	4	6	1	8	5	8	4	4	5	11	8	8	9	0	1	7	5	3	0	0	8	3	2	3	7	6	1	7	2	3	3	0	4	5	9	13	31	3	1	8	0	15	10	1	4	5	1	4	2	0	1	24	1	8	0	24	5	10	4	3	8	7	4	3	6	2	5	3	2	19	7	2	5	12	3	2	3	0	1	6	3	5	3	13	5	15	8	2	0	6	9	2	3	7	17	5	2	8	11	9	1	2	2	5	11	16	6	7	8	1	25	2	9	12	5	1	5	6	6	4	22	1	8	2	5	1	2	21	7	12	23	10	17	5	0	9	3	5	3	6	13	0	1	7	14	3	2	0	7	6	6	1	1	1	36	8	11	18	2	3	12	4	20	32	10	6	6	3	2	2	0	22	7	11	8	0	1	35	7	6	1	12	6	8	8	14	6	14	2	18	3	15	8	6	14	7	2	5	3	0	11	3	11	7	6	14	0	3	5	6	19	9	7	2	4	1	5	2	8	4	6	13	1	6	3	1	0	5	10	1	1	1	23	2	5	4	18	5	2	4	12	8	5	17	6	0	9	10	3	27	4	1	6	4	10	4	1	1	6	10	16	0	1	11	9	2	14	4	8	10	6	23	5	2	3	9	2	0	3	7	13	4	8	10	7	17	9	16	4	4	0	6	10	5	5	11	2	0	1	24	9	23	2	7	6	26	3	9	2	10	9	7	4	21	3	1	5	8	1	6	5	0	0	4	3	2	1	5	0	0	12	4	8	0	8	6	7	0	4	4	12	29	1	7	1	1	1	9	10	6	2	11	13	5	5	10	8	3	4	1	3	1	5	6	28	10	11	10	0	2	22	12	7	6	15	1	2	5	6	19	10	2	5	6	3	4	2	1	4	12	3	5	4	26	3	10	15	5	2	5	7	7	5	2	9	8	4	14	7	15	2	10	3	5	7	1	3	5	5	2	1	4	6	5	6	6	3	44	5	3	10	11	2	3	2	6	4	2	9	0	7	6	6	3	1	15	2	6	0	4	0	9	6	0	14	4	8	8	1	1	22	5	6	14	23	9	33	1	1	15	12	16	8	9	1	6	20	13	9	3	9	29	10	2	9	5	17	14	9	9	16	13	0	24	0	0	16	6	3	13	2	7	0	13	2	7	19	3	1	8	2	2	6	1	8	4	11	7	4	2	1	8	5	1	6	5	4	10	1	8	9	13	16	6	9	3	9	7	8	14	21	11	4	8	10	18	0	12	7	3	8	1	4	2	18	3	21	13	3	2	2	5	9	8	1	7	15	5	7	4	10	10	8	2	6	6	18	9	3	1	0	2	0	2	9	7	2	5	0	1	2	10	1	24	8	6	8	14	4	0	4	3	4	27	9	21	10	3	24	17	11	2	6	5	0	4	22	6	7	0	5	13	29	7	17	4	13	15	12	1	4	14	2	2	14	9	12	4	6	15	21	3	4	3	2	0	5	2	7	26	14	2	15	14	1	24	12	0	3	13	11	9	1	9	3	4	15	6	2	0	4	9	2	6	4	3	8	7	7	3	0	6	1	2	7	7	3	4	1	5	15	4	5	5	4	4	5	40	3	6	3	1	26	9	3	12	8	7	18	20	1	5	8	0	3	2	6	2	4	6	10	10	13	7	0	7	1	11	14	2	4	0	5	14	1	5	1	3	6	11	3	7	24	6	19	5	5	2	4	3	7	9	3	10	2	1	7	5	0	8	1	13	10	6	4	9	2	4	2	3	2	6	0	19	0	1	7	1	7	11	7	3	6	4	11	0	2	2	4	14	6	0	0	5	0	1	4	6	9	1	7	9	13	1	5	11	7	5	4	6	7	31	26	19	20	3	3	1	23	1	29	0	31	13	0	20	9	2	8	1	4	12	2	3	9	5	4	4	8	0	11	6	5	24	1	22	17	2	6	2	8	6	9	16	3	4	4	14	6	3	30	4	6	4	16	7	30	11	8	3	2	3	8	6	11	10	7	14	9	2	9	13	5	6	4	3	7	3	8	10	7	8	1	5	9	9	5	13	6	2	2	25	6	0	5	0	3	0	5	1	1	5	8	3	16	15	5	12	20	6	4	7	7	2	1	3	2	11	2	1	23	7	9	1	2	27	4	5	4	1	2	2	5	6	10	35	4	4	0	1	4	4	3	14	0	7	3	6	5	10	9	1	6	0	30	5	8	3	7	2	2	3	4	7	9	2	2	27	1	6	1	36	1	7	9	1	5	4	0	12	13	8	7	1	27	5	4	0	0	9	8	10	3	11	7	0	21	7	0	1	6	13	16	1	15	9	12	20	11	16	0	10	6	1	4	8	5	8	13	4	0	7	0	8	0	8	2	4	2	3	0	21	5	11	10	3	12	2	19	2	2	8	2	4	5	19	4	1	18	16	17	2	18	18	7	1	10	2	11	0	16	4	4	10	7	12	9	19	2	1	3	10	3	7	14	4	4	1	21	8	7	6	9	8	1	8	10	6	25	12	12	3	32	5	3	9	5	6	1	9	16	3	0	19	5	22	4	7	9	1	9	7	5	0	5	2	2	4	3	6	11	11	10	3	14	10	7	6	5	7	14	0	2	15	16	29	5	8	3	0	1	2	2	22	12	18	17	11	5	13	7	4	0	21	34	4	3	3	1	6	2	1	13	8	0	15	3	2	4	25	4	4	17	22	6	0	4	25	3	4	2	11	5	11	10	28	5	9	22	10	8	4	1	11	5	5	9	3	9	1	9	11	3	4	1	3	5	23	0	6	16	10	12	7	3	8	4	8	7	0	2	25	9	4	0	8	5	1	27	10	11	6	6	4	8	2	4	2	7	3	13	5	2	10	5	27	8	6	13	14	5	13	8	21	9	1	9	4	7	6	2	25	4	16	3	2	7	11	1	5	7	2	2	4	2	2	3	1	9	0	6	3	5	2	3	10	6	16	2	1	20	34	7	14	5	8	5	3	1	5	1	2	17	3	2	16	4	3	2	4	7	0	4	6	5	4	2	0	8	20	3	12	7	8	1	13	17	6	14	5	4	13	17	4	0	8	3	3	1	4	1	1	15	1	4	1	5	10	2	3	20	4	1	2	4	4	14	15	0	9	7	5	31	1	8	19	6	4	47	1	9	2	2	3	13	8	1	18	3	2	8	10	2	22	0	8	10	8	16	9	2	1	6	12	12	11	16	2	2	4	0	2	0	15	16	2	17	3	1	22	2	10	4	19	3	11	4	8	15	1	2	7	6	0	1	1	0	5	7	9	7	12	5	17	33	3	0	0	0	8	29	3	1	2	3	3	4	5	8	2	3	0	5	2	3	1	16	0	15	16	4	7	3	2	2	2	3	6	7	9	8	5	0	1	16	8	6	2	1	4	13	18	7	14	4	2	18	10	8	3	15	1	5	9	5	4	9	4	6	4	4	1	6	4	2	3	6	8	22	23	5	4	0	7	1	9	8	8	4	3	5	0	13	21	11	6	5	0	31	19	6	7	0	3	1	4	9	9	2	4	4	3	1	11	4	7	5	12	7	3	2	4	12	6	3	11	0	0
N0.HOG0008312	0	2	0	7	2	4	6	1	2	2	3	0	0	0	1	3	3	0	14	1	0	0	4	0	0	1	0	1	1	4	2	2	2	1	0	0	2	3	0	0	1	0	0	4	0	2	0	1	2	3	1	1	1	1	1	2	1	0	0	3	1	2	0	3	1	0	3	0	0	2	8	7	1	1	0	0	5	0	0	1	0	0	7	1	0	0	0	0	3	1	0	0	0	1	1	0	0	1	3	0	1	1	3	0	0	3	2	1	1	1	1	0	0	1	0	0	2	1	0	1	2	1	2	2	4	1	2	1	4	3	0	1	0	0	2	0	1	0	2	0	2	0	1	0	0	0	4	8	3	1	1	1	1	0	0	0	0	1	2	1	1	5	5	6	0	3	1	2	0	1	0	1	0	0	2	0	6	1	1	0	3	0	0	3	1	1	0	2	0	2	2	1	3	5	0	1	0	1	0	0	0	7	2	2	0	0	0	0	0	0	4	1	5	1	0	2	0	4	3	6	2	0	2	1	0	3	0	1	7	0	0	3	0	1	1	7	0	1	1	1	1	2	2	1	0	2	6	1	0	1	1	1	0	1	0	3	0	1	0	5	2	1	0	0	0	0	2	0	0	1	0	3	1	6	5	0	3	4	2	1	0	1	0	2	0	2	0	1	0	0	0	0	1	0	1	0	0	2	1	1	2	0	1	1	0	3	0	1	2	1	2	0	0	2	4	3	0	0	7	1	0	2	6	0	1	0	2	6	3	0	4	0	1	0	1	0	0	1	0	5	0	0	6	0	1	2	6	4	2	0	1	0	1	0	0	4	0	2	1	0	1	0	0	0	1	0	6	0	1	1	1	0	0	0	0	1	4	1	0	4	0	3	0	2	0	0	1	1	1	0	3	5	1	3	5	1	0	0	0	6	1	1	0	0	1	1	0	1	0	0	2	2	2	1	0	6	0	1	1	0	3	1	0	0	5	0	4	1	0	0	0	0	2	1	0	4	1	0	3	0	2	1	1	1	0	0	0	2	1	5	0	1	0	1	0	0	0	2	2	2	2	0	3	0	4	0	1	2	5	1	7	0	0	5	0	0	1	0	2	0	1	1	1	2	0	4	0	0	0	1	2	1	8	1	3	0	0	4	1	2	0	0	1	0	1	0	5	0	0	7	0	0	4	3	0	7	1	0	0	0	0	2	1	3	1	0	0	5	1	1	3	2	4	2	0	0	1	1	1	6	0	1	2	3	4	1	0	0	5	3	0	2	1	3	1	2	1	1	0	2	4	1	2	1	1	2	1	0	4	1	0	1	2	0	0	5	6	0	0	7	0	1	3	9	0	3	7	0	0	0	0	0	1	1	0	0	0	0	2	0	0	0	5	5	3	6	0	0	4	1	3	11	2	3	0	1	0	0	0	2	1	4	3	1	0	7	0	1	1	0	1	2	1	0	0	9	0	0	0	0	0	0	4	0	6	2	2	2	1	1	0	4	1	1	1	1	2	0	0	1	1	0	3	6	1	2	1	2	7	5	0	0	0	0	0	0	0	2	0	0	2	0	0	1	5	0	1	3	2	1	1	0	1	1	2	3	2	0	0	1	0	0	3	5	5	0	0	5	0	0	0	0	1	2	1	0	0	4	1	2	0	1	0	2	0	2	0	2	1	1	4	0	1	0	0	1	0	1	0	2	0	4	0	3	0	0	0	1	5	2	1	1	3	1	2	3	0	8	0	2	3	0	6	0	0	1	0	3	0	1	4	0	2	1	1	0	3	0	2	7	3	5	7	1	0	6	0	1	1	1	1	0	3	2	1	1	0	0	0	0	0	4	0	0	2	1	4	1	0	1	0	5	0	0	2	2	0	0	0	1	1	0	1	1	4	0	0	1	6	7	5	0	2	3	5	0	0	3	2	3	1	2	1	3	0	2	2	2	4	1	2	4	0	0	0	0	0	0	0	1	3	4	3	0	2	4	0	0	0	1	1	0	4	0	2	1	1	0	0	0	0	2	0	2	0	1	0	1	0	7	0	0	0	2	1	0	2	0	2	2	0	3	1	0	0	1	1	3	3	0	0	0	0	1	0	4	0	0	0	3	7	2	0	3	0	0	0	4	1	7	3	0	1	1	0	0	0	4	2	0	1	3	5	0	3	4	0	0	0	0	5	0	5	1	0	0	1	1	0	2	0	4	0	0	0	0	3	0	1	0	0	3	3	1	2	1	4	5	0	0	1	1	7	0	0	1	0	1	0	0	1	0	4	1	6	0	2	0	0	5	1	0	0	0	0	4	0	2	1	5	3	0	7	4	7	0	7	1	0	0	2	7	0	3	1	3	0	0	0	5	1	0	1	0	6	0	4	1	1	0	0	0	7	0	1	0	2	3	1	0	2	2	0	1	0	7	2	4	0	4	0	1	3	0	1	2	0	6	0	0	0	2	0	3	3	0	6	1	5	1	2	1	4	0	0	0	0	0	1	1	1	0	1	0	0	0	5	8	2	1	0	0	0	1	0	0	0	4	0	0	0	2	4	0	0	3	3	0	3	0	2	0	3	0	1	0	0	0	2	0	1	0	0	0	8	0	0	0	0	6	1	0	2	0	0	1	0	0	0	1	0	0	0	0	1	0	0	2	0	4	0	0	0	1	4	0	1	1	0	1	1	2	6	1	1	3	5	0	2	1	0	2	0	2	1	0	0	1	0	0	1	1	1	1	1	1	0	2	0	3	2	0	0	0	0	0	0	6	0	0	6	1	0	0	2	0	2	0	1	0	1	4	0	0	2	0	1	0	0	7	1	7	2	2	0	1	0	0	0	2	5	0	0	7	1	0	1	2	0	1	1	2	5	0	0	5	1	0	0	6	0	1	0	0	0	4	3	1	1	0	1	3	2	8	0	7	3	0	0	3	0	0	0	2	2	0	2	0	1	0	0	1	2	0	1	0	1	0	0	1	4	1	0	1	0	0	0	0	0	8	0	1	0	1	0	2	2	8	1	0	0	0	0	0	0	0	2	0	2	2	1	0	3	3	3	0	0	2	1	0	2	3	2	0	0	1	8	0	0	6	2	0	7	1	3	1	0	2	0	1	0	1	0	0	0	1	0	11	1	6	0	1	0	1	1	1	0	0	3	1	2	1	0	0	0	3	0	0	1	0	0	1	0	0	1	0	4	2	0	0	4	2	3	0	4	0	2	1	0	1	2	1	1	0	1	1	3	7	0	1	0	2	2	0	1	0	0	4	2	3	4	4	0	1	2	2	0	6	0	5	4	0	0	0	6	5	3	0	5	6	0	0	0	0	0	0	3	1	0	0	0	0	3	0	0	11	5	0	0	2	1	3	1	1	0	0	1	0	6	0	3	0	0	0	0	4	3	1	3	1	0	9	2	0	0	5	0	0	3	2	0	0	0	1	0	2	0	4	1	4	0	0	0	2	2	0	0	0	3	5	1	0	1	1	1	2	0	0	0	2	0	3	1	0	0	0	4	1	0	0	2	2	4	1	0	0	0	1	0	2	2	5	0	0	1	0	1	0	0	1	0	2	1	2	6	2	3	1	2	0	0	0	0	3	0	1	0	0	0	0	2	1	0	5	0	0	0	0	0	1	1	0	0	0	0	1	1	0	4	2	2	0	7	0	3	3	1	0	0	4	5	9	1	4	2	0	2	1	0	4	0	2	0	1	1	0	3	2	6	1	0	0	0	1	0	0	0	0	0	3	0	0	0	0	0	0	0	0	0	1	2	2	0	1	1	1	6	0	1	1	1	1	1	0	0	2	0	0	0	0	3	0	0	1	0	0	0	0	0	0	1	3	5	2	2	2	1	4	2	3	3	1	0	1	2	1	4	0	2	1	0	3	1	0	1	0	1	0	1	2	0	1	0	0	6	8	0	1	2	0	0	2	1	4	1	0	0	0	0	1	0	4	1	1	4	3	2	0	0	2	1	0	0	0	3	7	3	0	4	0	1	3	0	3	4	1	0	2	3	4	7	0	2	0	1	1	1	3	0	0	4	0	0	2	0	0	1	0	0	2	2	1	0	0	0	3	1	0	0	0	0	3	8	3	0	0	0	1	0	0	2	3	0	1	0	2	1	0	0	1	5	4	0	3	0	0	0	4	1	2	1	0	0	5	3	1	2	0	5	1	0	0	3	3	3	0	0	0	0	0	1	4	0	1	0	0	5	0	2	0	2	6	2	3	7	1	0	1	1	3	1	5	2	0	2	0	1	1	1	0	2	0	8	0	1	0	1	1	0	1	0	3	0	4	0	0	0	2	0	0	0	2	3	0	3	1	1	4	3	1	0	5	1	1	2	7	1	3	10	5	1	0	0	1	0	1	2	1	0	0	0	2	1	3	3	0	6	0	7	2	1	0	0	4	1	1	4	4	1	0	1	2	0	0	5	0	1	1	2	0	0	1	0	0	0	0	2	2	1	0	1	1	1	0	0	0	3	0	1	0	1	0	2	2	3	1	0	1	0	0	1	2	3	0	2	4	0	0	0	1	1	0	0	1	1	0	2	1	0	2	2	1	9	0	1	2	0	2	10	1	0	1	6	5	0	0	0	4	0	0	0	0	1	0	6	0	0	1	1	7	0	1	0	2	2	0	1	0	0	1	3	5	0	3	0	0	0	0	9	0	5	4	0	0	0	2	3	2	0	0	5	2	5	1	0	1	2	0	1	0	7	0	0	4	0	11	6	3	0	0	0	2	1	0	1	3	1	3	2	3	8	1	0	1	1	1	0	3	2	2	1	0	0	0	0	0	0	0	1	1	4	1	1	0	2	2	2	8	0	0	1	0	5	1	0	0	4	2	1	0	0	1	0	0	1	1	4	0	0	4	0	1	7	4	1	3	3	0	1	2	0	0	0	0	0	1	1	6	0	0	2	3	3	0	1	0	3	0	1	10	0	1	0	0	1	7	2	1	5	0	0	1	4	0	0	2	2	0	4	1	3	1	0	0	1	0	1	1	2	0	1	0	0	2	0	5	0	1	7	3	0	1	4	0	1	0	3	6	0	3	0	0	2	1	0	0	0	0	0	1	0	2	0	3	0	0	1	0	1	1	6	3	1	0	3	0	0	0	7	3	2	0	0	1	1	0	5	1	1	0	2	1	1	0	0	0	0	0	1	1	2	0	3	3	0	0	0	1	1	2	0	1	6	1	2	1	6	2	1	0	0	1	1	1	4	3	0	1	0	0	0	0	0	4	0	5	1	6	0	1	4	0	2	0	1	0	1	0	3	1	4	0	1	2	1	3	0	6	0	3	2	0	8	0	1	0	0	1	6	2	6	7	1	0	0	0	4	2	1	0	0	0	1	1	0	0	8	2	1	1	4	1	0	1	2	0	4	0	0	7	0	0	3	0	3	0	0	4	0	0	1	0	0	0	5	0	1	3	1	2	4	1	5	7	2	0	1	0	0	0	1	0	5	0	2	0	1	0	1	0	3	4	2	0	0	1	1	5	5	1	0	1	7	0	1	1	0	0	0	0	0	0	0	3	0	1	0	2	2	0	2	1	2	1	0	2	4	8	1	1	3	3	0	0	0	7	2	2	6	1	1	0	1	2	0	1	2	3	1	2	1	0	0	7	0	1	5	0	1	6	1	0	7	0	0	0	0	1	1	0	1	1	0	0	2	5	0	1	0	1	0	1	3	0	0	1	0	1	0	1	0	0	1	0	0	4	1	0	2	0	0	1	0	3	6	0	8	0	4	0	0	0	2	1	4	1	0	2	4	3	0	4	2	1	3	2	0	3	1	2	1	0	0	8	2	4	0	6	3	1	2	0	1	0	0	0	5	0	2	0	2	4	1	7	1	0	0	1	3	1	1	1	1	0	0	1	0	0	4	0	2	0	0	5	1	0	2	0	0	5	0	0	0	1	1	2	0	3	1	1	0	2	0	0	1	1	5	0	0	0	0	1	4	3	0	1	7	2	4	0	0	2	0	1	0	0	4	0	0	0	1	0	0	0	4	2	2	3	1	2	0	0	0	3	9	1	1	0	0	0	7	0	5	2	0	0	0	0	0	1	0	1	5	0	3	4	1	10	0	1	0	0	0	2	4	0	1	0	1	1	0	0	4	3	2	4	3	1	2	1	4	0	2	0	1	1	2	1	5	1	1	0	0	8	2	3	1	0	4	1	0	0	0	3	1	1	0	1	0	4	0	0	3	0	0	2	1	2	0	0	1	1	1	2	1	1	0	3	0	0	1	3	0	2	0	0	0	0	0	3	0	0	2	0	1	0	0	0	0	0	1	0	0	0	1	0	0	0	2	0	0	0	2	3	0	0	0	0	0	2	0	2	0	7	4	0	3	0	0	1	5	4	1	2	12	0	2	0	6	0	1	1	7	0	5	2	4	2	1	1	0	5	0	3	7	5	5	3	2	1	5	1	1	1	2	1	1	0	1	3	1	5	0	0	0	4	0	7	0	0	5	0	2	0	2	0	1	1	0	2	0	0	0	2	0	0	0	1	1	0	0	0	0	1	0	2	0	0	2	1	0	0	0	5	9	0	1	1	4	6	1	0	1	4	2	0	0	1	1	0	4	0	1	3	0	0	1	1	1	0	2	0	0	0	0	0	0	0	1	0	0	0	1	0	1	4	3	1	0	0	1	1	1	0	1	0	4	0	7	4	0	3	8	0	0	1	8	0	0	1	7	2	0	0	4	0	3	0	0	0	1	0	3	0	2	1	0	0	0	2	0	5	2	0	1	0	1	0	0	0	2	0	4	4	1	0	0	0	0	3	0	3	0	0	0	1	0	2	0	0	0	0	1	0	0	6	4	0	9	0	1	0	0	4	0	2	1	2	0	5	2	0	3	0	3	0	0	2	2	1	1	0	2	1	0	0	0	4	0	1	0	0	2	5	0	0	5	2	0	0	0	0	3	0	0	0	3	0	0	0	5	4	1	0	1	0	3	0	8	0	0	0	0	2	1	0	0	0	1	0	0	0	2	0	1	0	3	0	3	3	0	12	4	0	3	0	1	0	2	0	3	0	5	1	1	3	0	1	0	0	0	0	0	0	1	0	0	0	1	6	0	1	0	5	1	0	1	1	4	3	0	0	1	0	2	6	3	2	0	0	0	1	1	1	5	0	1	2	3	0	0	0	2	0	1	0	0	4	0	2	3	1	1	3	0	3	6	4	0	0	2	0	0	2	0	1	1	0	1	0	0	1	6	2	0	0	3	2	0	6	0	2	0	1	0	1	1	0	0	0	0	0	1	2	5	8	1	4	1	0	1	7	0	3	0	0	0	2	5	1	0	4	1	1	2	2	5	0	1	0	0	0	0	1	1	3	1	2	0	2	0	6	1	6	0	0	2	0	2	5	2	2	2	3	0	0	0	4	1	1	1	0	5	0	1	3	0	0	0	2	0	2	3	2	2	1	0	0	1	7	2	0	6	6	3	1	2	0	1	1	1	0	1	0	5	1	1	0	0	0	0	2	2	1	0	0	0	4	1	1	0	0	0	4	0	0	7	1	3	0	2	0	0	1	0	1	3	3	1	0	4	1	1	0	1	2	0	0	0	1	0	1	0	0	0	4	0	0	1	1	0	2	4	0	1	5	0	1	5	2	2	0	1	0	0	1	8	4	0	0	0	1	0	4	0	3	2	5	4	0	0	2	6	0	5	1	1	0	0	1	1	0	0	3	2	1	0	3	1	2	7	0	2	0	1	4	0	2	2	4	0	0	0	0	0	0	3	2	0	0	1	5	0	5	3	0	2	4	3	1	1	0	0	2	1	0	0	2	0	3	4	0	1	0	4	0	3	0	1	3	0	0	5	0	4	1	0	5	1	0	1	0	11	0	3	1	3	0	0	0	2	0	0	5	6	13	6	3	1	3	3	0	0	0	0	6	2	0	0	1	0	1	0	0	0	6	1	1	1	3	0	2	6	0	0	3	3	1	0	1	0	0	1	0	1	0	7	0	0	4	0	0	1	0	1	2	0	3	1	0	2	0	0	1	2	0	2	2	1	1	0	1	5	1	2	1	2	0	0	0	1	3	1	2	1	0	1	1	2	1	1	0	0	1	0	0	0	1	0	3	4	1	1	1	0	0	0	1	2	6	0	0	4	0	1	0	0	2	0	0	0	1	4	0	7	0	0	3	3	0	0	4	4	0	0	1	0	0	0	7	0	1	3	0	0	3	1	2	1	0	1	3	2	3	0	0	4	5	1	0	0	1	1	0	1	0	1	2	3	2	2	0	1	0	2	1	0	1	8	2	7	2	1	1	3	3	0	1	8	1	0	2	2	2	2	0	1	1	0	0	1	0	2	2	6	2	1	1	1	6	0	0	1	2	0	0	0	0	2	0	0	0	1	4	0	0	0	1	1	2	3	0	3	3	3	2	0	0	0	4	0	3	0	0	0	3	2	0	0	2	5	4	0	3	0	0	1	1	0	0	0	1	0	0	9	2	0	1	0	5	1	0	0	7	1	0	0	0	1	5	1	3	0	5	2	0	0	0	0	1	1	11	4	1	0	2	1	2	0	0	1	3	1	0	3	0	6	0	1	0	0	0	1	2	0	0	1	0	2	2	1	5	3	0	2	0	0	2	0	1	5	4	2	2	0	0	2	2	0	0	0	2	2	0	2	1	1	0	0	0	0	2	5	0	0	1	1	0	0	0	2	2	0	0	1	1	1	0	2	0	0	0	6	2	0	1	1	1	0	1	7	0	1	0	0	0	1	9	0	0	0	0	0	0	0	2	1	3	0	0	1	0	0	1	3	0	0	1	0	1	0	0	1	5	3	1	5	0	1	0	2	6	1	0	8	0	1	5	0	0	1	1	3	1	2	0	0	0	0	0	0	1	0	0	6	3	0	0	1	0	2	1	1	0	1	2	1	0	2	0	0	1	0	1	0	0	0	4	4	3	0	0	2	0	1	4	1	1	6	0	0	1	2	0	5	0	0	0	1	5	2	0	0	0	0	1	1	1	0	2	0	0	3	0	5	1	0	5	4	1	0	2	0	0	4	0	2	1	5	1	3	5	0	0	2	1	0	6	1	0	3	0	1	1	2	0	10	0	0	0	1	0	1	0	0	6	0	0	2	2	0	3	0	1	1	2	0	0	3	2	2	1	0	0	1	1	2	4	1	1	1	0	0	0	0	0	2	2	0	0	0	2	0	0	2	0	0	0	0	0	0	5	0	2	4	1	3	0	0	4	7	2	2	7	1	1	1	2	5	0	2	1	3	0	1	1	0	1	4	1	0	0	3	1	2	2	1	1	0	7	2	0	1	1	0	0	5	6	3	0	0	0	0	1	2	0	0	3	0	3	0	2	0	2	0	1	0	3	5	0	0	4	2	2	0	6	0	1	2	0	0	0	4	1	0	6	0	0	2	3	5	1	1	3	0	0	0	1	2	1	1	1	1	3	3	6	0	0	0	1	4	3	0	0	1	2	0	3	1	0	3	2	4	2	0	1	1	2	0	0	2	1	2	0	2	0	3	0	0	0	0	0	0	0	2	0	0	0	0	0	0	0	1	1	5	0	0	1	0	2	0	3	2	0	3	2	0	1	1	1	0	1	2	1	0	0	5	2	0	0	0	0	1	0	6	0	6	0	0	3	2	4	1	0	0	0	1	2	0	2	0	6	1	1	0	1	8	0	2	0	0	1	2	0	0	0	3	1	0	0	0	1	0	0	1	4	1	1	0	0	1	2	3	0	6	5	9	0	0	6	0	4	2	3	1	0	0	1	0	4	0	1	3	2	1	0	0	0	0	4	2	0	1	3	0	2	0	3	1	0	0	1	1	0	0	0	1	1	0	0	0	0	1	2	2	0	4	0	0	8	0	1	0	1	2	0	0	0	2	1	0	1	0	2	5	0	6	3	0	5	0	0	1	6	0	0	0	0	1	0	1	0	0	0	4	7	1	0	1	3	1	1	1	0	2	0	3	2	0	1	2	1	0	3	0	0	0	0	2	4	2	3	1	3	5	0	1	0	0	0	1	0	0	5	2	1	5	0	1	2	1	1	0	1	0	1	1	0	0	0	0	0	5	0	5	1	4	1	0	7	1	0	0	0	0	0	0	0	0	0	1	0	0	0	0	2	1	0	4	2	2	1	0	0	3	2	0	0	0	2	1	1	0	0	0	3	1	0	6	0	0	6	1	1	8	0	0	1	0	0	1	1	1	1	0	0	0	1	1	3	2	2	1	0	0	1	0	1	1	1	0	2	0	2	6	1	0	3	0	1	1	2	1	0	12	0	3	0	3	1	1	3	1	2	0	2	0	2	0	0	3	2	1	2	0	4	0	5	3	0	0	6	1	7	4	0	2	0	0	0	0	3	5	0	1	0	4	1	0	0	2	0	0	0	1	2	0	0	0	1	0	0	0	0	1	0	0	2	0	5	0	1	0	0	3	0	0	0	0	0	0	1	0	0	8	1	1	1	0	3	6	0	2	2	4	0	0	4	0	4	2	0	0	4	1	0	0	0	0	0	3	1	0	0	5	0	0	0	0	1	0	3	5	2	6	5	7	0	0	1	2	1	3	0	2	6	0	2	4	1	0	0	0	2	1	0	0	0	0	0	1	0	0	0	2	2	0	0	4	1	1	1	0	0	1	2	2	0	1	5	3	0	1	2	0	0	0	0	0	0	3	0	0	0	1	3	2	4	0	0	2	2	3	7	1	4	0	3	0	1	0	5	2	0	0	1	1	0	0	4	5	7	0	1	4	2	3	1	2	1	0	0	6	4	1	2	1	3	0	0	3	0	0	1	4	1	0	1	1	0	2	2	0	0	5	1	3	1	0	1	3	0	0	0	0	0	2	0	0	1	0	0	0	0	0	3	0	3	0	0	0	0	1	1	1	1	0	0	4	1	3	2	1	0	1	0	4	2	0	4	2	0	1	0	1	0	1	1	0	1	1	2	3	0	2	0	4	2	0	1	1	1	3	4	6	1	0	1	0	0	5	5	3	0	0	0	0	1	2	1	5	0	1	0	4	0	0	4	0	1	1	0	0	0	2	3	1	9	0	1	0	0	0	0	0	1	2	5	0	0	2	0	0	1	2	1	2	5	0	0	0	0	4	0	3	1	1	1	2	2	0	3	0	3	1	1	0	0	0	0	3	0	1	0	3	1	0	2	5	5	0	1	0	0	0	0	0	0	2	3	2	3	1	0	1	0	0	0	0	1	4	0	8	0	1	0	0	0	6	1	1	1	5	3	0	1	1	3	2	0	0	2	2	0	3	2	5	1	0	1	0	5	0	3	2	1	2	0	4	0	0	1	0	0	1	0	1	3	0	4	0	1	2	0	2	5	3	7	4	0	5	0	2	2	6	2	0	1	2	1	0	11	0	0	6	0	2	0	1	2	1	0	2	0	2	0	1	1	0	0	0	1	0	0	1	0	2	0	1	1	2	1	4	0	0	1	0	2	3	0	1	1	0	0	0	3	0	0	0	0	2	3	2	3	0	2	0	0	0	0	2	1	1	1	1	0	0	4	2	1	2	0	0	1	0	1	0	1	1	0	6	1	1	0	0	4	0	0	3	1	0	0	1	1	7	0	0	1	4	2	0	4	0	6	2	2	2	0	4	0	0	0	0	0	0	7	5	1	1	1	1	0	2	0	1	5	0	7	1	1	0	1	1	10	1	1	2	2	2	0	2	5	2	0	0	1	0	1	1	7	0	2	2	0	0	6	1	0	1	0	0	0	1	0	2	0	0	5	0	0	0	1	2	0	0	2	1	0	0	3	3	0	2	0	1	0	1	0	1	3	0	0	5	5	0	3	0	1	0	10	0	2	4	1	3	0	0	0	0	0	1	3	1	1	0	0	1	0	4	0	1	0	3	0	0	0	4	1	0	1	3	0	6	4	2	1	0	4	1	2	2	1	5	5	2	0	1	0	0	0	4	1	2	1	0	4	0	0	0	0	0	5	0	4	6	0	0	1	3	0	0	0	3	0	1	0	4	0	0	1	5	1	2	3	0	1	3	0	0	0	3	3	2	0	0	0	1	0	0	0	0	0	0	2	0	0	0	2	8	2	0	0	0	3	2	0	0	1	0	2	0	0	0	0	2	4	6	0	3	2	0	1	3	0	0	2	1	1	0	1	0	0	4	1	1	0	6	0	0	0	8	2	2	4	2	3	0	0	1	0	0	1	0	1	1	0	0	5	0	7	0	1	1	1	1	0	0	2	5	5	0	0	2	0	1	0	0	3	0	1	1	3	0	0	3	3	8	0	1	7	1	3	6	3	1	0	0	1	1	1	0	1	5	0	4	5	0	2	1	0	3	0	0	2	7	0	0	3	0	0	0	3	0	1	1	2	0	0	2	9	1	11	0	0	0	1	1	0	0	0	2	0	0	3	0	0	3	0	0	1	4	1	0	5	1	1	3	4	1	1	0	5	6	0	1	2	0	0	2	0	0	0	0	5	0	0	2	0	0	2	1	6	4	0	0	0	0	0	0	0	0	6	4	1	1	5	0	2	1	0	1	1	2	0	0	0	0	0	1	0	1	3	0	0	1	0	0	4	0	7	0	1	0	4	0	0	0	0	0	0	1	1	2	0	2	0	0	6	0	7	0	1	1	1	1	2	8	1	5	0	0	0	0	0	4	5	1	0	0	3	1	0	0	4	0	0	5	0	1	0	0	0	4	0	0	0	0	0	0	0	0	2	0	0	0	4	0	0	1	1	4	5	3	2	2	1	0	5	2	0	3	1	1	2	4	0	0	0	2	0	1	0	0	0	5	0	3	0	1	0	0	4	5	2	0	3	1	6	1	12	1	2	2	3	2	1	0	0	0	1	2	1	4	0	0	4	0	8	0	2	2	0	0	1	1	0	0	0	0	9	0	2	0	2	0	2	0	2	4	1	0	7	0	3	0	0	3	1	0	0	0	1	6	1	4	0	0	0	2	1	2	0	2	1	0	0	0	3	0	0	1	2	0	1	1	0	1	1	4	6	1	0	1	1	0	1	4	0	2	0	6	1	3	0	1	0	14	1	0	1	0	9	0	0	0	1	0	0	0	1	0	1	3	1	0	0	1	0	0	0	0	1	0	0	2	5	1	1	2	3	1	0	1	3	0	0	3	2	6	0	0	5	0	0	2	0	1	0	1	0	0	1	0	5	0	2	1	1	0	6	3	1	2	0	0	0	4	1	3	2	2	3	1	1	5	0	0	4	0	0	2	1	0	0	1	0	0	2	0	0	2	0	1	0	2	5	0	0	1	2	6	0	0	1	1	0	0	3	0	1	1	5	5	2	2	4	0	0	2	0	3	1	0	0	2	0	5	1	0	1	1	0	0	1	1	3	1	0	0	3	3	3	0	1	1	1	0	2	0	3	2	0	2	0	0	0	2	0	3	0	0	1	2	0	2	2	1	2	3	3	0	3	9	1	4	3	4	0	2	1	1	3	8	0	2	0	3	0	0	0	6	0	2	1	1	0	1	0	0	0	0	0	2	1	2	1	7	2	0	0	1	0	0	0	1	2	3	1	1	0	2	0	0	2	4	6	6	2	3	0	1	3	4	3	4	0	3	4	0	0	0	9	1	1	0	2	1	0	3	5	2	8	0	0	0	2	1	0	4	1	2	2	1	0	2	2	0	0	1	3	0	1	1	0	0	1	1	1	1	0	4	0	1	0	0	1	2	1	0	1	0	4	4	2	0	0	0	4	0	2	0	0	1	0	0	1	0	6	0	2	0	1	0	2	0	2	0	1	0	2	3	0	0	1	0	0	2	0	1	9	1	0	0	2	4	4	1	2	2	0	1	7	0	1	0	1	0	0	2	0	0	2	0	1	0	0	1	0	0	0	0	0	2	3	0	1	0	1	0	0	0	0	0	0	0	1	1	2	0	0	0	1	3	1	4	2	2	0	0	4	0	0	2	1	6	3	0	3	2	1	2	1	6	2	0	0	7	0	4	4	4	3	1	2	0	1	1
N0.HOG0004208	0	1	0	1	6	2	2	0	0	1	0	1	0	0	1	0	0	0	0	0	0	0	2	1	0	1	0	1	1	1	0	1	1	0	0	0	1	1	0	0	0	2	0	2	0	1	1	1	0	0	1	1	3	1	0	0	1	1	0	1	0	2	1	1	0	1	0	0	0	0	2	0	0	0	1	0	0	0	0	0	2	0	2	1	1	1	1	0	0	1	0	1	0	0	0	0	0	0	2	0	2	0	1	1	0	1	0	0	0	0	0	0	0	0	0	0	1	2	1	0	2	4	0	0	0	0	0	4	0	1	1	0	1	2	2	1	1	2	0	0	0	1	1	2	0	0	2	2	0	0	0	0	0	0	0	0	32	0	0	2	0	0	1	1	0	1	0	0	27	1	0	0	0	0	0	1	4	0	0	0	0	1	2	0	0	1	1	0	0	4	3	0	0	1	2	1	1	0	1	0	2	1	0	0	1	0	23	0	0	0	1	0	1	1	1	2	0	1	2	6	0	0	2	2	1	1	0	0	4	0	2	3	0	2	0	3	0	2	2	0	0	7	0	1	0	7	0	0	1	2	1	0	0	2	0	1	0	1	0	1	1	2	1	1	0	0	0	0	0	0	0	1	0	0	0	1	1	3	0	0	0	3	0	0	0	1	0	2	1	0	0	0	0	0	0	0	0	0	1	0	0	0	0	2	0	4	0	2	1	1	3	0	0	0	3	0	0	1	3	0	2	0	0	1	0	0	1	2	2	0	5	0	0	0	2	0	0	1	0	1	0	1	0	2	1	0	0	2	1	0	0	2	1	0	0	0	1	1	0	0	1	0	1	0	0	0	1	0	1	2	0	0	0	0	0	0	1	1	0	1	0	4	0	3	11	0	0	0	1	0	2	0	0	1	0	0	0	0	0	0	0	0	2	0	2	0	1	3	1	1	0	1	3	0	0	1	0	2	1	0	1	0	2	1	1	0	0	0	0	0	0	0	0	0	0	0	1	1	2	0	2	0	0	1	1	0	1	1	16	2	1	0	0	2	0	0	0	2	1	0	0	3	3	31	2	0	0	0	0	0	0	1	0	0	0	0	1	12	0	23	1	3	0	0	2	1	0	0	3	0	3	0	1	2	0	0	0	1	3	0	0	2	0	0	0	0	2	1	0	1	0	0	0	1	1	1	1	2	0	0	1	1	0	0	0	1	1	0	0	1	2	1	2	1	1	0	0	1	0	1	3	2	0	2	0	1	0	0	2	1	0	0	2	3	19	0	0	1	0	1	3	0	0	0	0	1	3	0	0	0	2	0	1	1	1	1	4	5	0	4	1	0	1	1	0	1	0	1	2	0	2	0	0	1	0	2	0	0	4	2	1	0	0	2	0	2	0	0	0	0	0	0	1	1	0	0	2	0	15	0	1	1	0	1	0	0	0	2	1	0	0	0	2	1	0	1	0	0	0	20	2	0	0	0	4	2	2	1	0	1	0	2	0	1	2	0	0	0	0	1	2	0	1	0	0	0	0	0	3	0	1	0	1	0	8	1	3	1	0	0	0	1	7	1	3	0	3	1	1	1	1	0	0	0	0	0	1	0	0	0	0	0	1	1	3	1	1	0	1	32	0	3	1	0	1	0	0	4	2	0	1	0	1	0	35	4	1	3	0	1	0	2	0	29	1	17	0	4	21	1	0	1	0	2	1	1	3	0	0	0	3	0	1	1	0	0	0	2	0	0	1	0	2	2	0	3	0	2	14	0	0	0	0	0	4	0	1	0	2	1	0	0	1	2	0	0	0	0	3	1	2	1	4	2	1	1	1	0	4	0	0	2	1	0	2	0	0	1	0	1	1	1	0	0	1	0	0	0	0	0	0	0	0	0	0	0	0	1	1	1	0	1	0	0	2	1	0	1	10	0	1	15	12	1	1	0	0	3	1	22	1	0	0	0	0	1	0	0	0	0	0	1	2	1	1	2	1	0	0	0	3	0	2	2	1	3	12	0	1	14	0	0	0	3	0	0	0	0	1	3	1	0	0	0	1	0	2	1	1	0	10	3	0	0	0	0	0	2	3	0	0	0	0	2	0	0	0	0	0	0	0	30	0	3	0	0	2	0	0	0	2	0	0	0	2	0	11	3	0	0	0	1	2	1	1	3	0	0	1	0	1	0	2	0	1	0	0	0	0	0	1	0	0	0	0	0	0	1	5	0	0	3	0	2	2	4	5	0	0	0	1	1	0	0	0	1	0	0	0	4	1	0	0	0	2	1	0	0	0	0	3	0	2	0	0	0	0	0	0	3	0	0	1	0	0	1	1	3	1	0	5	0	0	1	1	0	0	1	0	1	0	0	1	19	0	0	1	0	0	0	0	1	1	0	0	0	2	0	0	0	0	2	0	0	2	1	0	0	0	0	2	0	1	0	0	1	0	1	0	0	0	0	1	0	1	1	2	1	0	0	0	1	0	2	0	4	4	2	0	0	4	0	1	1	1	0	3	1	1	0	2	2	0	0	0	2	0	1	0	2	2	1	0	1	0	2	0	0	0	0	2	0	0	0	0	0	0	2	6	37	1	0	0	0	2	1	0	0	0	0	1	0	0	0	0	1	1	0	1	1	3	10	2	2	0	4	0	0	0	2	1	0	1	0	1	1	0	3	1	0	0	0	0	0	0	0	1	0	1	1	0	0	0	0	0	0	16	0	0	0	0	1	0	1	1	1	1	2	18	0	0	0	1	0	0	26	0	1	0	0	0	0	0	0	2	1	0	0	0	0	0	0	0	6	1	2	0	21	0	1	0	4	1	0	0	1	0	1	0	0	1	0	0	0	1	5	20	1	1	3	0	1	0	3	0	2	0	1	0	0	0	0	0	0	0	0	1	0	0	1	0	1	0	2	1	1	2	1	0	3	0	2	0	1	0	0	0	2	0	0	1	1	1	2	2	0	1	1	0	3	1	23	0	0	0	0	2	2	0	1	1	1	0	1	0	1	2	1	3	1	2	0	0	1	0	0	1	8	1	0	1	0	2	3	0	0	1	2	2	0	2	1	2	0	0	0	4	0	0	0	2	5	1	0	2	1	0	0	1	0	0	1	0	1	0	0	0	2	0	1	0	0	0	0	2	2	0	1	1	2	3	2	1	0	0	0	0	0	2	1	16	1	0	2	2	0	4	0	0	0	2	1	2	0	1	0	0	28	0	4	1	2	2	1	1	1	2	1	0	0	0	2	0	0	1	0	0	2	0	0	0	0	0	0	0	0	0	2	0	1	0	2	0	1	1	1	0	0	0	1	0	0	28	0	0	0	2	1	4	2	0	0	7	0	0	0	1	1	3	1	0	1	1	16	0	0	2	0	1	0	5	0	2	0	0	0	0	1	1	17	1	0	0	1	1	2	0	1	1	14	0	1	0	0	0	0	2	1	0	1	1	0	1	0	2	0	0	0	3	3	0	0	0	0	0	5	1	1	1	4	0	0	0	1	1	1	3	3	0	0	3	0	0	0	0	0	0	0	0	0	0	1	0	0	0	0	0	0	0	1	0	1	1	2	1	1	0	0	0	0	1	0	13	1	1	1	0	0	0	0	1	1	0	1	0	1	0	1	2	0	1	0	3	0	1	0	0	0	1	0	1	0	0	0	0	2	1	0	0	3	1	3	0	4	1	0	0	0	0	2	0	0	1	0	1	0	1	0	3	0	0	0	1	3	15	0	1	0	0	1	1	0	0	1	2	0	1	0	0	0	0	2	1	1	0	0	0	1	0	1	0	0	0	22	0	1	1	1	1	1	0	0	20	1	0	0	1	3	3	0	0	1	0	2	0	0	1	1	1	3	0	2	0	0	0	0	1	0	1	0	1	0	0	0	1	2	7	1	3	0	1	0	1	0	1	0	1	3	1	0	1	5	4	3	0	0	0	1	0	2	1	0	4	0	5	0	0	0	3	1	0	1	1	22	0	1	0	1	1	1	0	0	0	0	3	0	0	1	2	3	1	0	1	0	0	5	3	1	31	1	1	1	0	1	0	0	0	1	0	0	0	1	0	0	1	2	0	0	2	0	0	1	3	1	0	1	0	0	4	15	0	0	0	0	0	3	3	0	0	0	0	2	0	1	1	0	1	1	0	0	0	1	0	1	0	0	0	1	2	2	0	1	0	2	1	0	0	0	1	0	1	2	1	1	0	0	2	0	0	0	2	2	0	0	0	0	1	0	0	0	0	4	0	0	1	0	0	3	2	0	0	2	2	1	6	13	3	16	0	2	1	0	0	0	1	1	0	0	1	1	1	0	0	1	0	0	0	2	2	0	0	0	0	0	0	0	0	1	3	1	0	1	0	0	0	0	0	1	0	1	0	0	0	0	1	0	2	0	3	0	1	2	1	2	2	1	0	0	1	0	5	0	0	1	1	0	0	0	0	24	0	1	1	0	0	1	2	0	0	0	0	0	0	12	27	1	0	0	10	0	1	0	0	2	1	1	0	0	0	0	1	1	0	0	1	1	0	2	0	1	1	1	0	7	0	0	0	0	5	0	0	1	0	0	0	5	0	0	3	1	0	2	0	0	1	0	0	0	0	1	0	1	2	0	0	0	1	2	0	0	0	1	1	0	1	0	1	0	0	0	2	1	2	0	1	0	0	2	2	0	0	2	0	0	0	1	2	27	3	0	2	2	1	0	0	0	0	0	2	1	0	0	0	1	0	0	1	1	1	0	0	0	5	0	1	0	1	0	0	4	0	0	0	0	0	2	0	2	0	2	4	0	0	0	0	0	0	1	0	1	3	0	3	0	0	0	0	0	1	0	17	0	1	0	1	0	1	2	1	0	2	1	0	1	1	1	3	0	0	0	1	3	1	0	1	2	1	0	0	0	0	36	0	4	0	1	0	0	0	0	0	2	0	1	0	0	2	0	0	0	0	0	5	1	0	1	0	3	3	0	0	2	0	0	2	0	1	0	1	0	1	0	1	0	1	0	1	1	5	1	0	0	0	0	1	0	1	8	1	1	0	0	2	5	2	0	1	0	0	2	3	1	0	0	0	2	0	0	1	2	2	0	0	0	1	0	0	0	1	0	0	0	0	0	1	2	4	2	1	0	2	0	1	0	0	1	3	1	2	1	2	0	0	0	0	1	2	0	1	0	1	0	1	3	1	1	2	0	0	0	0	0	9	0	0	0	0	1	0	0	1	0	6	25	1	0	3	0	0	0	2	0	0	2	1	1	16	3	2	1	2	0	1	0	1	0	1	0	0	1	0	1	0	0	0	0	0	0	0	2	0	0	1	2	2	5	4	0	0	0	2	0	0	0	3	0	3	1	1	0	3	0	0	2	0	1	1	0	0	1	3	0	1	0	1	0	0	1	0	3	0	15	0	0	3	1	0	3	0	10	0	0	0	2	0	0	0	1	3	0	3	1	3	2	1	1	0	0	0	0	0	0	0	0	0	1	0	1	0	0	0	1	2	13	0	0	0	4	3	3	0	0	0	1	0	0	0	0	0	2	0	0	1	0	1	0	17	8	0	0	0	0	0	1	0	3	0	0	20	1	0	1	1	0	1	2	0	0	0	0	1	1	3	2	0	0	1	3	2	0	2	1	0	2	0	1	2	1	0	0	1	1	0	0	2	0	3	0	1	27	0	1	0	1	1	0	2	0	0	0	0	0	0	0	1	1	0	1	0	3	1	0	2	1	1	0	1	2	1	0	0	0	0	3	0	1	0	1	6	0	0	0	0	2	2	2	1	0	0	3	1	1	4	1	2	4	0	0	2	0	2	0	1	2	0	2	1	1	4	0	0	1	0	0	0	0	0	0	0	0	2	0	0	4	3	0	0	1	0	0	1	0	0	1	0	2	0	1	1	15	0	0	0	1	2	0	0	0	1	1	1	0	0	0	0	0	0	4	1	1	0	0	0	12	0	0	1	0	1	1	1	0	0	1	2	1	1	3	1	0	1	2	16	0	0	0	2	0	1	0	1	1	0	0	0	1	0	2	0	2	0	0	0	1	1	1	0	0	0	1	0	0	1	1	0	1	1	0	1	0	1	0	0	0	2	6	0	0	0	0	0	0	2	1	4	0	1	1	0	0	0	0	1	1	2	1	0	2	1	1	0	0	0	0	0	0	6	1	0	1	16	2	13	2	1	1	2	1	0	0	1	1	0	1	0	9	0	0	0	1	0	1	4	0	0	0	14	1	0	1	1	0	0	5	0	3	0	0	2	2	1	3	1	0	24	0	0	0	0	1	1	0	1	0	1	0	4	0	0	0	0	0	0	0	0	1	0	1	1	0	0	0	1	2	0	0	0	2	0	0	0	3	3	1	0	0	1	0	2	0	0	1	0	0	2	1	2	0	4	1	0	1	1	0	3	0	1	0	0	0	0	2	0	0	1	2	2	1	1	3	0	0	0	0	2	1	3	0	4	0	0	0	2	0	0	6	1	3	0	1	0	25	0	0	0	0	1	1	1	1	1	2	0	3	0	0	7	1	0	0	2	0	0	1	0	2	1	0	0	0	0	0	1	1	2	1	1	1	0	2	0	11	0	1	0	0	1	1	0	1	0	0	1	0	0	1	0	0	0	0	0	0	1	1	0	0	1	3	1	0	0	0	2	0	1	0	3	0	0	10	0	0	0	0	0	0	0	0	0	2	1	0	1	2	1	1	0	0	0	1	0	2	2	1	1	0	0	0	2	25	0	1	4	1	0	1	0	0	0	1	1	0	2	0	0	0	0	2	0	1	2	0	1	4	0	0	0	0	2	2	0	1	0	1	3	0	2	2	1	1	0	0	1	0	0	3	1	1	0	0	2	0	0	3	1	1	1	3	0	1	1	1	1	0	2	0	0	1	0	1	0	1	1	2	1	0	2	0	0	3	0	0	1	1	0	0	2	1	0	1	1	0	2	0	2	0	0	24	0	0	3	0	0	0	2	1	1	0	3	0	3	0	0	1	0	16	0	0	0	0	2	0	0	1	1	18	1	0	1	0	2	2	1	0	2	2	18	0	0	0	0	28	1	0	2	3	0	1	0	0	8	0	1	0	1	0	0	34	1	2	0	1	2	2	3	1	1	1	3	2	0	3	0	0	1	2	1	0	0	1	0	0	2	5	1	0	0	2	0	0	15	0	0	0	1	0	1	1	0	2	3	2	0	0	1	0	2	4	0	0	2	0	1	1	34	2	0	0	0	2	2	1	1	3	2	1	1	0	0	0	0	0	0	1	1	2	1	0	0	0	1	0	0	0	2	1	0	2	0	0	0	0	1	2	0	2	0	0	0	0	1	0	0	1	0	3	0	0	0	0	1	0	1	1	0	2	2	1	1	1	0	0	1	1	0	0	0	0	1	0	2	0	0	0	2	0	1	1	0	4	0	0	1	0	1	3	0	0	0	0	0	0	2	2	0	0	1	1	0	0	0	1	0	1	0	0	2	2	0	1	0	2	2	0	1	3	3	2	0	0	0	1	0	1	1	14	0	1	0	0	0	1	0	0	0	0	1	1	1	1	1	1	0	0	0	0	1	1	0	0	1	2	1	1	0	1	1	0	0	1	1	0	1	0	2	0	0	0	1	2	0	6	3	0	0	1	0	0	0	1	6	0	1	0	0	3	2	3	0	1	0	1	1	0	0	0	1	1	0	19	0	0	1	0	3	2	0	2	0	0	0	1	0	1	2	1	0	1	0	2	1	0	0	0	1	1	1	2	1	0	0	1	0	0	1	0	0	0	0	1	0	1	1	0	0	0	0	0	2	0	0	0	2	0	1	0	0	1	1	1	1	0	0	0	4	0	0	0	0	0	1	0	3	0	2	2	0	0	0	0	2	0	3	0	2	1	0	1	1	0	1	1	0	2	6	3	3	0	1	0	3	0	0	1	1	2	0	0	0	1	1	0	0	0	0	0	0	1	1	1	1	0	5	2	1	1	1	0	0	0	0	0	0	0	1	0	0	1	3	1	0	0	1	0	8	1	0	1	18	0	3	0	1	2	0	16	3	1	0	4	1	2	3	0	0	4	2	0	0	1	0	4	0	0	2	2	1	1	2	0	0	1	0	15	0	2	0	0	0	0	5	0	0	0	0	0	2	0	0	0	0	7	0	0	1	0	0	1	11	0	0	0	2	2	3	3	3	0	0	1	2	0	4	2	20	0	0	0	0	0	0	4	1	0	9	2	0	0	1	0	0	0	2	1	1	1	0	2	0	0	0	1	0	0	0	2	2	0	1	5	0	1	1	1	1	2	0	0	0	2	2	1	0	1	1	1	0	3	0	1	0	0	1	3	3	3	0	4	0	0	0	0	0	1	0	2	0	2	0	0	0	0	3	2	0	0	0	1	0	0	1	0	2	3	0	2	1	2	0	0	0	0	1	2	0	0	0	0	0	1	0	0	0	0	15	2	1	1	0	0	0	0	0	0	1	0	0	0	0	0	12	0	0	1	2	2	0	2	0	2	0	0	0	0	0	2	0	0	0	0	0	1	0	1	2	0	1	0	0	7	0	0	1	5	0	2	0	1	1	0	0	1	0	0	1	0	2	0	2	2	2	2	2	2	0	0	0	0	0	3	0	0	0	0	0	0	0	0	0	0	0	1	1	0	17	1	1	1	2	0	0	0	1	0	1	0	1	4	0	1	0	0	1	1	0	1	1	1	0	1	0	0	0	0	5	0	0	1	2	0	0	1	1	1	0	0	2	1	1	2	1	0	1	0	0	0	3	1	1	0	1	0	1	0	0	3	0	0	1	0	0	5	1	1	0	0	0	0	0	0	0	0	0	1	1	2	1	0	0	1	0	1	2	0	1	0	25	2	0	0	2	0	1	1	1	0	0	0	1	7	2	0	11	0	0	0	0	1	1	0	1	1	1	0	4	0	2	0	1	0	0	2	1	0	0	2	0	3	1	0	1	2	0	0	29	0	0	0	2	25	0	1	0	0	3	0	2	0	0	2	1	26	1	0	2	2	2	2	4	0	1	0	1	0	2	0	1	0	0	1	0	1	25	0	0	0	1	0	4	3	4	0	0	0	0	0	0	1	0	0	3	0	0	19	1	0	1	1	1	0	0	1	1	4	1	1	1	0	1	1	0	1	0	1	0	1	0	1	1	0	2	1	1	0	0	1	0	4	0	2	0	0	1	0	0	2	2	0	0	2	1	3	0	0	1	0	0	0	1	0	1	0	0	0	0	1	3	2	0	3	0	2	1	3	0	0	0	0	1	1	0	1	5	0	1	1	12	0	1	4	1	0	1	1	1	0	0	0	0	2	3	0	0	32	1	0	0	3	1	25	0	1	1	1	1	1	0	1	2	0	0	2	1	1	2	0	1	1	1	1	0	0	2	2	0	5	0	1	0	0	0	1	0	2	0	1	0	25	2	1	0	2	2	2	0	0	1	0	2	0	1	1	1	3	1	0	1	0	0	1	0	0	1	0	5	2	0	0	5	0	2	2	6	1	0	17	3	1	0	0	1	1	1	1	1	1	0	0	2	1	0	2	1	0	1	3	0	0	0	0	0	0	1	0	1	6	1	0	2	2	0	1	0	0	1	4	0	1	0	0	0	1	3	1	1	0	0	0	0	0	0	0	0	1	0	0	1	1	1	1	0	3	4	0	0	2	0	2	2	2	0	4	2	1	0	1	0	0	0	0	0	0	0	0	0	0	0	1	0	2	0	0	0	0	2	0	1	0	7	1	2	1	0	0	1	0	1	0	32	1	0	1	1	1	1	1	2	0	0	0	0	1	0	0	2	0	0	0	0	0	2	0	2	0	0	1	0	3	0	31	0	2	1	0	1	0	0	1	4	0	0	0	0	0	0	0	0	1	1	2	0	1	10	1	3	2	1	0	0	2	1	0	0	1	0	2	1	0	0	0	1	0	0	1	1	1	1	0	1	1	3	0	0	0	4	0	0	0	0	2	1	0	0	2	0	0	1	0	0	4	1	5	0	0	0	0	0	0	2	1	0	1	0	1	1	1	3	2	2	0	4	0	0	1	1	0	0	3	0	1	0	1	0	0	0	0	14	1	0	1	1	0	1	0	2	5	0	1	1	2	0	0	1	0	1	0	1	0	0	0	1	0	0	1	1	2	1	13	1	0	2	0	23	2	2	0	0	0	1	0	2	2	0	2	0	0	1	0	3	0	0	1	0	1	1	1	0	0	0	1	0	3	1	0	1	0	0	1	1	0	0	1	1	1	0	2	0	3	3	0	1	1	0	1	1	10	1	2	0	1	2	0	0	0	3	1	0	8	1	0	0	2	0	0	0	6	1	1	0	0	3	0	0	0	1	1	0	3	0	0	0	1	2	1	0	0	0	0	0	0	0	5	1	0	1	2	1	15	0	0	1	0	0	1	1	1	0	1	0	0	0	2	0	0	0	27	1	2	4	0	11	3	0	1	0	1	0	1	0	1	0	0	0	1	1	1	0	1	0	0	0	0	1	1	1	0	0	0	1	0	1	1	0	1	2	0	1	0	0	0	1	0	0	0	0	1	1	0	1	0	0	0	0	1	2	1	0	0	5	0	0	0	0	0	1	0	0	0	1	0	1	0	0	2	0	1	1	0	0	0	1	0	0	0	2	0	9	0	1	3	0	0	0	2	1	1	0	0	0	0	2	0	1	0	0	1	0	1	1	0	0	0	1	1	0	3	0	1	0	5	0	0	2	2	1	1	1	0	0	2	1	1	1	0	0	0	0	1	2	2	1	1	1	0	2	0	0	1	0	0	0	0	1	0	0	0	0	2	0	0	0	0	0	2	1	1	1	0	1	2	0	1	3	1	1	0	0	0	0	1	4	0	0	0	0	1	7	1	0	1	1	0	0	0	0	1	0	3	0	1	0	0	3	0	1	1	0	0	3	0	2	3	1	0	2	0	0	0	15	3	2	0	0	0	0	0	1	0	11	1	0	0	1	0	1	0	0	0	20	37	0	2	2	1	0	1	1	0	1	0	0	1	1	0	0	0	0	1	0	0	1	1	1	0	1	1	21	0	0	0	0	23	0	0	0	1	0	0	1	0	0	0	1	0	0	0	0	2	1	2	14	0	1	0	0	1	2	0	20	0	0	0	3	1	1	19	2	0	0	0	3	2	0	0	1	1	3	0	0	0	1	1	2	0	1	0	0	0	4	0	1	0	14	0	1	1	0	1	0	2	0	0	0	1	0	0	0	1	0	1	6	0	0	0	10	15	0	1	2	1	2	2	2	2	0	0	0	0	2	0	0	1	0	1	0	1	1	0	18	3	0	1	0	0	0	0	0	0	2	0	1	0	0	0	0	0	12	1	0	2	0	1	0	0	1	4	0	1	0	1	3	0	0	0	2	0	1	0	0	0	0	0	0	0	3	0	0	0	0	0	14	0	3	0	1	0	4	0	0	1	0	0	1	0	0	1	1	0	0	1	1	2	0	13	3	1	1	9	1	0	3	0	0	0	14	0	1	0	0	1	1	0	1	1	1	0	0	0	0	1	1	1	1	0	0	1	2	0	0	1	1	1	1	0	0	2	0	1	1	1	1	0	2	1	0	3	0	2	1	1	0	0	0	0	1	0	0	0	4	1	0	1	1	2	3	2	1	0	1	0	0	0	1	0	0	1	0	25	1	1	2	2	0	2	2	0	0	0	1	1	0	2	2	0	1	0	2	0	1	11	1	1	0	3	0	7	0	0	2	0	0	0	2	0	0	2	1	0	1	0	2	0	0	1	1	2	1	1	6	0	0	0	1	2	1	0	0	0	23	0	1	0	1	1	0	0	0	1	1	0	0	1	1	0	2	0	0	0	0	1	22	0	2	0	0	1	0	2	0	1	3	2	0	0	0	2	2	0	0	0	1	0	0	1	0	1	3	1	0	1	0	0	0	2	0	0	0	2	2	0	0	1	1	0	0	0	0	1	0	0	3	0	0	0	1	3	0	0	0	0	0	2	0	1	0	0	2	0	3	0	1	0	0	0	2	0	1	0	1	1	0	0	1	1	22	0	0	1	4	2	1	3	0	1	0	0	1	0	1	0	0	1	0	0	1	0	0	1	0	0	0	1	0	0	1	0	0	2	0	0	0	0	0	0	0	2	0	0	3	26	2	1	2	0	0	1	1	1	1	3	0	0	1	0	0	0	2	24	2	0	0	0	0	1	1	2	0	0	1	0	0	0	0	0	0	0	0	2	1	0	0	0	1	0	0	0	0	1	0	0	14	0	0	0	1	1	0	1	0	1	0	2	0	0	2	2	1	0	1	1	0	2	4	3	17	1	0	0	0	5	0	1	1	0	2	2	0	2	0	0	2	0	0	0	1	0	12	1	0	0	1	0	1	0	2	3	1	0	1	0	0	1	1	0	1	0	1	0	0	3	1	1	0	1	5	0	2	0	0	1	0	2	0	0	0	0	2	0	0	0	1	1	1	0	0	1	1	0	3	2	0	0	0	1	0	3	1	1	12	2	1	2	1	0	1	0	0	0	0	0	0	0	3	1	0	1	2	5	2	0	1	0	0	0	1	25	0	0	0	2	0	5	1	0	0	0	0	0	0	0	0	1	0	2	4	0	0	10	0	0	1	1	1	0	0	1	0	0	0	0	0	0	20	5	0	3	1	1	3	0	0	0	1	0	0	0	3	0	1	1	2	0	2	0	1	0	0	1	1	0	1	0	0	3	0	0	0	0	0	0	0	0	1	0	1	1	0	0	2	1	2	1	0	1	1	0	0	1	0	2	1	2	0	0	0	2	1	1	1	0	1	1	0	0	0	1	0	1	1	0	0	1	1	1	0	2	0	1	1	3	0	2	0	0	3	0	16	0	1	0	0	3	0	0	0	0	1	0	0	0	0	0	0	1	1	1	0	0	0	0	1	0	0	2	0	1	0	1	1	1	1	0	0	1	0	3	2	4	0	1	0	4	1	16	0	0	2	0	0	0	3	0	3	0	3	0	0	0	0	0	1	1	1	0	0	0	16	0	0	3	2	1	0	2	0	1	0	0	1	0	2	1	3	2	3	0	0	0	0	0	1	0	0	0	0	3	1	1	0	0	1	0	2	1	0	0	1	0	0	1	0	0	0	0	1	0	25	0	3	3	1	1	1	2	29	0	3	0	1	1	0	1	0	0	0	2	0	2	1	0	0	0	2	1	0	0	0	0	0	1	1	2	2	0	0	2	0	0	0	2	1	1	0	0	1	3	0	0	0	0	1	4	0	0	2	0	7	2	0	0	0	0	1	0	3	0	28	0	1	4	0	0	0	1	2	0	0	2	1	1	0	0	3	0	1	1	0	0	1	20	0	2	4	0	4	1	3	0	0	0	0	0	1	0	0	0	0	0	0	0	2	0	0	2	2	0	1	0	33	1	5	0	4	0	0	0	0	0	2	0	0	2	3	0	4	1	2	0	0	1	0	0	0	0	1	0	1	1	1	0	2	2	4	0	0	1	1	0	0	0	2	1	0	1	2	0	0	0	0	12	4	1	19	0	15	0	0	1	0	1	0	3	1	0	1	5	1	0	0	0	0	1	0	0	2	0	1	1	25	0	0	0	1	1	1	1	1	0	0	1	0	2	4	0	0	2	0	0	0	0	1	1	2	3	0	1	0	14	2	0	0	3	3	2	0	1	0	0	2	1	0	0	2	0	0	0	0	0	0	0	0	1	1	0	0	2	1	0	0	1	0	0	4	2	1	2	0	0	2	0	0	8	0	0	2	0	0	1	0	1	0	0	0	0	0	3	0	1	1	1	1	1	0	0	0	0	4	0	0	2	1	0	0	3	0	0	0	1	3	2	2	0	0	0	0	5	1	0	2	0	0	0	1	1	0	3	0	1	3	0	1	0	1	1	2	1	2	3	2	23	1	0	1	0	0	0	3	0	0	0	0	1	0	0	0	2	2	0	1	2	0	26	0	0	0	1	0	3	1	2	1	1	2	4	1	0	1	1	0	1	0	0	1	0	0	0	15
N0.HOG0006500	0	3	0	1	0	0	2	2	0	0	1	0	0	0	0	3	4	0	2	0	0	0	0	0	0	0	2	0	0	2	1	0	0	0	0	0	1	6	0	0	0	1	0	4	0	0	1	0	4	0	0	0	0	0	0	0	1	0	0	4	0	0	1	5	0	2	3	0	1	1	9	0	0	0	1	0	4	0	0	0	0	2	8	1	0	0	1	0	0	0	0	0	0	1	0	1	0	0	3	0	0	1	2	1	0	3	2	0	1	0	0	0	0	0	0	0	6	1	0	0	0	0	1	0	0	0	0	0	3	2	0	0	0	0	1	0	0	3	7	0	2	2	5	0	0	0	6	6	0	0	0	0	0	0	0	0	0	0	0	0	0	2	8	0	0	1	1	2	0	0	0	0	0	0	0	1	2	1	0	0	2	0	0	0	0	0	1	0	0	0	1	1	3	7	0	0	1	0	1	0	1	2	0	0	0	0	1	0	0	0	1	0	8	0	1	1	5	4	0	1	0	0	4	0	0	10	0	1	7	0	1	0	0	0	0	6	0	0	1	0	1	0	2	0	1	0	1	1	0	0	0	2	0	1	0	1	1	0	0	8	5	0	1	2	0	0	0	0	1	0	0	0	0	0	4	1	1	8	1	0	0	0	0	0	0	0	0	0	0	0	0	1	0	0	0	0	0	1	0	0	0	0	0	2	0	1	0	0	7	0	0	0	0	0	0	0	0	0	5	0	2	0	1	0	2	0	0	13	0	0	1	0	0	0	0	0	2	0	2	1	0	0	1	0	0	0	5	1	1	0	0	2	1	0	0	4	0	0	1	0	0	0	0	0	0	0	6	0	0	0	1	0	0	0	0	0	2	0	0	8	0	0	0	1	0	0	0	0	0	0	4	5	0	0	0	0	0	0	0	3	0	2	0	0	3	0	0	0	0	0	0	1	7	0	0	1	0	0	0	0	0	0	1	0	5	0	2	0	0	0	1	0	2	0	0	0	0	0	3	0	0	0	0	1	0	3	0	0	0	2	0	1	0	0	1	0	0	4	1	0	1	1	1	0	0	0	2	0	2	5	3	0	0	8	0	0	0	0	2	0	0	1	0	0	1	1	0	0	1	1	4	3	1	1	0	0	0	0	1	1	1	0	0	0	1	1	1	0	1	2	0	0	4	6	1	0	0	0	0	0	0	7	0	3	0	0	0	6	0	0	0	0	4	0	1	0	0	0	0	3	0	0	0	1	5	1	0	0	0	1	0	1	0	0	0	0	0	0	0	0	4	0	2	0	0	1	0	0	2	0	0	0	1	0	0	2	0	0	0	6	1	0	8	3	0	4	4	0	0	0	0	1	1	0	1	0	0	1	0	0	0	1	7	4	3	4	0	0	0	0	0	8	0	0	0	0	0	0	1	3	0	1	0	3	1	2	0	0	0	0	0	0	0	0	0	7	0	1	1	1	0	0	0	0	4	0	2	4	1	0	0	0	1	0	0	0	0	0	0	0	0	0	2	4	0	1	0	0	2	0	0	0	0	0	0	1	0	0	0	0	1	1	2	0	0	1	0	2	1	1	1	0	0	2	2	2	4	0	0	0	0	0	8	1	0	0	1	2	0	0	0	0	0	0	0	0	0	2	0	0	0	1	1	1	0	0	0	4	1	0	1	0	0	0	0	0	0	0	1	0	0	1	0	6	0	0	0	1	2	0	0	0	5	0	6	1	0	0	0	3	2	1	0	0	0	0	0	1	1	0	2	0	1	1	0	0	0	0	1	3	3	2	2	0	0	0	0	0	1	1	1	1	1	0	1	1	0	0	0	0	0	1	0	0	3	0	1	0	0	0	0	4	0	0	0	1	0	0	0	0	0	0	0	2	0	0	0	0	2	1	1	0	0	0	0	1	0	4	3	2	0	0	0	0	0	0	1	0	1	0	5	1	1	0	0	1	0	1	0	0	3	7	0	0	0	1	0	0	0	1	0	0	0	0	0	1	0	0	0	0	0	0	0	5	0	0	0	0	0	0	0	0	1	1	0	1	2	0	1	3	0	0	0	0	0	1	0	0	2	0	0	0	0	6	0	3	0	0	0	0	10	0	0	2	0	0	0	2	0	3	2	0	0	0	0	0	0	4	0	0	0	2	6	0	0	0	0	0	0	1	2	2	2	0	0	0	0	0	0	1	0	0	0	0	1	0	4	0	1	0	0	2	1	0	0	0	0	1	0	0	0	1	1	0	0	0	0	1	0	0	0	0	3	0	0	0	6	0	0	0	9	0	1	0	0	2	1	3	0	5	0	0	8	4	1	0	9	0	0	0	0	0	0	1	0	1	0	0	0	0	0	1	0	0	2	2	4	0	0	0	0	0	5	0	0	0	4	1	0	0	0	0	0	1	0	6	0	0	0	6	0	0	1	0	0	2	1	7	0	0	0	0	0	0	6	1	1	0	2	0	1	0	3	1	0	0	1	1	0	0	0	1	0	0	0	0	0	5	2	0	0	0	0	0	0	0	0	3	0	1	0	0	0	0	0	0	0	0	0	0	0	0	0	0	0	0	0	0	1	0	0	0	0	0	1	0	0	0	0	0	0	0	0	0	0	0	0	0	0	0	0	0	0	0	1	0	0	0	0	1	1	0	2	0	0	0	0	2	0	0	0	0	0	0	0	0	3	0	0	0	0	1	0	0	0	0	0	0	0	0	0	2	0	0	1	0	0	0	0	1	0	0	0	0	0	0	0	1	0	0	1	1	0	0	0	0	0	0	1	0	1	0	0	0	1	0	0	0	0	2	3	7	1	0	0	0	0	0	1	5	1	0	0	7	0	1	0	2	1	0	0	0	4	2	0	3	0	1	0	9	0	1	0	0	0	3	0	0	0	0	1	0	0	6	0	2	1	0	0	11	1	0	0	3	1	0	0	0	0	0	0	1	4	0	0	0	0	0	0	0	10	0	1	1	1	0	0	0	0	3	0	0	0	0	0	0	8	7	0	0	0	0	0	0	2	0	0	0	3	6	0	0	0	4	1	0	2	0	0	1	2	0	10	6	1	0	0	0	0	0	6	0	7	0	0	0	1	0	0	1	0	0	0	0	0	0	0	8	0	2	0	3	0	3	0	1	0	0	1	2	0	0	0	0	0	0	0	0	3	0	0	0	0	0	0	0	0	2	0	0	6	1	0	0	6	0	0	0	0	0	0	0	0	0	0	0	0	5	0	0	0	0	0	0	0	0	0	0	1	1	1	5	2	0	0	1	0	4	0	4	0	0	0	0	5	0	0	0	6	6	0	0	0	0	0	0	0	2	1	0	0	0	1	0	0	2	2	1	2	1	0	0	0	0	1	0	0	0	5	0	1	0	1	0	0	5	0	0	0	0	0	2	0	3	0	3	0	0	0	0	0	0	0	2	0	0	0	1	0	0	0	0	0	0	2	0	0	0	3	2	0	0	0	1	0	0	0	0	0	0	0	1	0	1	0	0	0	12	0	0	0	0	2	0	0	0	0	2	0	3	0	0	0	0	1	0	0	1	0	0	0	2	0	1	0	0	4	0	1	0	0	0	0	3	1	0	1	0	0	0	0	0	0	1	0	0	0	0	0	0	5	3	0	0	6	0	2	0	14	2	0	0	0	0	1	4	0	0	0	7	0	11	0	0	0	0	2	0	0	2	0	0	0	0	0	1	0	2	0	0	0	0	0	2	0	0	1	0	0	5	0	0	0	0	0	0	0	0	0	0	0	2	0	0	0	0	2	0	0	0	0	0	3	0	0	1	0	0	0	0	1	0	0	0	0	0	0	0	1	1	9	1	4	0	1	1	1	3	0	5	2	0	0	0	0	1	9	1	0	1	1	0	0	0	0	0	0	0	1	0	0	0	0	0	3	0	0	2	0	0	0	0	0	1	1	0	0	0	0	0	0	5	0	0	1	4	0	0	0	8	1	1	0	0	0	7	0	0	1	0	0	0	0	0	1	0	1	0	0	6	3	0	0	0	0	1	1	3	0	0	0	0	0	0	0	1	0	3	0	0	0	0	0	0	0	3	0	0	0	0	0	0	0	0	1	0	0	0	0	0	0	3	0	0	1	3	2	0	0	0	0	3	2	3	1	0	0	2	7	2	0	0	1	4	1	0	0	2	7	2	0	0	0	6	5	0	0	0	0	0	0	4	0	0	0	0	4	0	1	0	2	3	7	1	2	0	0	4	2	0	1	0	0	0	0	0	0	1	0	0	0	0	0	0	2	0	0	0	1	0	0	0	0	0	0	0	0	1	0	0	0	2	7	0	2	2	0	3	0	0	0	0	0	1	3	5	1	0	11	1	0	0	0	0	1	1	0	1	0	0	0	0	0	0	0	0	2	2	8	1	0	1	3	0	0	0	1	0	0	0	0	4	0	0	2	0	1	2	2	0	0	0	0	0	0	0	1	0	0	2	6	1	0	0	0	0	0	0	0	0	0	1	1	0	0	1	1	0	0	0	0	0	6	0	1	10	0	0	0	0	0	0	0	2	0	0	0	1	0	5	0	0	0	0	0	1	0	2	5	0	0	0	3	0	1	0	0	0	0	0	0	0	0	0	7	1	0	0	5	1	0	0	0	0	8	0	5	1	0	0	0	0	0	2	0	0	0	3	8	0	0	4	0	0	0	2	3	0	1	0	1	2	1	0	0	0	0	0	0	0	4	0	1	8	0	8	2	2	0	0	0	1	0	0	0	0	0	0	0	0	2	0	1	1	0	1	0	2	0	0	0	1	0	0	1	0	0	0	0	0	0	0	0	0	0	1	0	5	0	0	0	1	0	0	0	0	4	3	0	0	0	0	0	0	2	1	2	1	1	1	0	0	0	2	0	4	2	0	0	0	0	0	0	0	0	1	0	2	0	0	0	2	0	0	0	0	0	0	1	6	0	0	2	0	1	8	0	3	0	0	0	1	0	0	2	0	7	0	0	0	1	4	0	0	0	0	0	0	2	0	1	1	0	0	0	0	0	0	7	1	0	1	0	0	0	0	0	11	0	6	0	0	0	0	0	0	0	0	1	3	0	0	0	0	0	0	0	0	2	1	4	1	0	0	4	0	0	0	2	2	0	1	0	0	1	0	0	0	0	0	2	0	0	0	0	0	0	0	4	0	1	0	3	0	1	0	0	0	0	1	0	2	0	0	0	1	2	0	0	0	0	2	2	0	6	0	0	0	0	0	1	0	1	1	0	8	0	0	1	0	2	0	10	0	0	0	0	0	6	0	1	0	0	0	0	0	0	5	1	5	0	1	12	2	0	1	0	0	1	1	1	2	0	0	0	0	1	2	0	0	0	1	0	0	0	0	2	0	0	0	2	0	0	0	2	0	1	1	0	5	0	0	1	0	2	1	1	4	0	0	1	0	0	0	1	1	0	0	0	0	7	0	10	6	0	1	0	0	0	0	0	0	9	0	1	0	0	0	0	0	13	1	1	0	0	0	0	0	9	1	0	0	2	0	0	0	0	0	1	1	0	0	0	4	0	0	1	4	1	0	0	0	1	1	0	1	1	8	0	0	6	0	0	0	0	2	2	0	1	0	0	0	4	2	0	1	0	0	0	0	0	0	1	7	0	0	3	0	0	4	0	0	1	0	0	0	0	1	0	0	1	0	1	0	1	2	0	0	0	0	1	0	10	0	0	0	0	0	1	5	1	0	0	0	0	0	0	0	0	0	1	0	0	3	0	0	1	0	2	0	0	0	0	0	4	2	0	0	1	2	0	3	1	1	0	0	0	1	0	1	0	0	0	3	2	0	1	0	3	0	1	0	0	0	0	0	0	0	0	0	0	2	0	1	1	0	0	0	1	0	0	0	0	1	2	0	0	0	3	0	0	1	0	0	5	0	1	0	1	4	0	0	0	0	0	0	1	0	2	0	0	0	0	0	0	0	1	0	0	0	0	0	1	0	0	1	3	0	3	0	0	0	3	0	0	1	0	0	1	0	0	1	0	0	1	1	0	0	0	3	0	0	0	1	6	0	1	0	0	0	2	0	7	0	0	0	0	0	0	1	0	0	4	0	0	0	3	4	1	0	0	0	1	5	4	0	14	0	1	0	0	1	6	0	0	1	0	0	0	0	3	0	0	0	2	0	0	0	0	1	0	1	0	1	5	2	1	1	2	0	0	0	0	3	1	0	0	1	0	6	0	0	1	0	0	0	0	1	0	2	0	0	0	0	0	1	1	3	0	0	0	0	0	0	0	0	0	0	0	0	0	0	0	0	0	0	0	0	1	0	0	0	0	1	0	0	0	0	0	0	0	0	0	0	0	0	0	3	0	2	0	0	0	6	3	0	0	0	0	1	2	7	0	6	7	0	0	0	1	0	0	0	6	0	6	0	1	3	0	0	0	4	0	3	3	0	11	6	0	0	0	0	0	1	0	3	1	0	1	3	0	4	0	1	0	1	2	10	0	1	4	0	1	3	3	0	2	3	0	0	0	0	0	2	0	0	0	0	0	0	1	0	0	0	0	0	0	0	0	0	0	0	0	4	7	0	0	2	1	0	0	0	0	0	4	0	1	0	0	0	1	0	0	1	0	0	2	0	0	1	0	0	0	0	0	0	0	0	0	0	0	1	0	0	0	4	2	0	0	0	1	0	0	0	0	0	4	0	2	11	1	2	5	0	1	0	5	1	0	0	10	0	1	0	0	1	0	0	0	0	0	0	1	0	0	0	0	0	1	2	0	0	0	0	0	0	0	0	2	0	0	0	0	5	0	0	0	0	0	0	0	3	0	0	0	2	0	0	0	0	0	3	0	0	0	6	1	0	1	0	0	0	0	0	0	1	0	0	0	3	0	0	5	0	0	0	0	0	3	0	0	0	1	0	0	1	0	0	0	1	0	0	3	6	0	0	4	1	0	1	0	0	0	0	0	0	0	0	1	0	0	0	0	2	0	0	0	0	4	0	0	1	0	5	0	0	1	1	0	1	0	1	1	0	0	0	3	0	0	0	0	0	3	0	7	0	0	3	0	0	4	0	0	2	0	5	0	0	0	0	0	0	0	0	0	0	0	0	0	1	0	0	1	0	0	0	0	0	0	1	0	0	0	0	5	5	0	1	0	0	0	2	2	0	0	0	0	0	2	0	0	1	0	0	0	0	0	5	0	0	7	1	0	3	0	0	1	2	0	0	1	0	1	0	0	0	0	0	0	0	0	0	2	1	1	1	0	1	0	6	0	0	0	0	0	0	0	0	0	0	0	1	4	5	1	5	2	3	0	0	1	6	0	2	0	1	0	0	1	2	1	2	0	0	1	8	1	0	1	0	0	0	0	0	0	6	2	0	0	4	0	0	2	4	0	0	0	1	3	6	1	1	1	0	5	0	0	4	2	0	0	0	5	0	0	0	0	0	0	0	0	0	3	0	0	3	0	0	0	2	1	0	4	1	1	1	0	0	0	0	4	1	2	0	1	0	0	0	0	0	1	0	0	0	0	1	0	8	1	0	0	0	0	7	0	0	1	0	4	0	0	2	0	0	0	1	0	4	1	0	5	12	0	0	0	1	0	0	1	0	0	0	0	0	0	1	0	0	0	0	0	0	5	0	0	0	0	0	0	0	0	0	1	0	0	1	1	5	0	0	0	4	0	2	0	3	1	2	0	1	1	1	12	0	1	0	0	0	0	0	0	0	0	0	7	0	0	1	1	0	8	0	0	0	0	1	0	2	6	4	0	0	0	0	0	0	1	3	0	0	1	1	0	5	0	0	0	1	0	0	1	0	0	0	1	0	0	0	0	1	0	0	0	1	7	0	0	0	0	0	0	3	2	0	8	0	1	4	0	0	0	0	1	0	0	2	0	1	0	0	0	0	0	5	0	11	7	0	0	3	0	1	1	1	0	1	0	0	0	0	0	1	0	0	0	3	1	0	0	0	0	1	4	0	1	0	3	1	1	2	0	0	0	0	0	0	3	0	0	0	0	0	0	0	0	6	0	0	0	0	1	0	0	0	4	0	1	0	0	0	0	1	4	0	5	0	2	0	0	0	1	2	2	1	0	0	0	1	0	0	0	0	0	0	0	1	0	0	0	7	0	0	0	0	0	0	0	0	3	1	0	0	0	0	0	0	0	0	0	0	0	0	6	1	1	0	0	0	5	0	0	1	7	0	0	0	0	0	0	6	0	0	5	0	0	7	0	2	0	0	0	2	0	5	0	1	4	0	0	0	0	3	0	1	0	0	1	1	1	1	1	0	0	0	2	0	0	1	5	1	7	0	0	0	0	2	0	0	1	0	0	0	1	1	0	1	0	0	0	0	0	0	11	1	6	0	0	0	0	0	0	1	0	0	0	0	2	0	0	0	0	0	0	6	0	0	0	0	1	0	1	0	0	7	0	1	0	0	0	0	1	4	0	0	0	7	3	0	0	0	1	0	0	2	0	0	0	1	0	1	1	3	0	0	4	5	1	0	0	5	0	0	0	1	0	0	0	0	0	2	0	0	0	0	2	0	0	4	0	0	0	0	2	1	1	1	4	1	0	0	3	6	0	0	4	0	6	1	0	1	1	0	0	2	0	0	0	0	0	0	0	0	3	0	0	0	0	1	0	0	2	8	8	1	0	1	2	1	0	1	1	4	0	0	0	0	1	0	0	0	0	4	2	0	0	1	0	0	0	7	0	12	0	0	1	1	0	0	0	0	0	0	9	1	0	0	0	0	0	0	1	0	0	0	0	0	0	4	2	0	0	0	0	0	0	0	0	0	0	0	0	0	0	0	1	0	0	0	3	0	0	0	0	1	1	0	1	0	0	0	2	5	0	0	8	0	0	3	1	0	0	0	0	1	3	0	2	0	1	0	0	0	0	0	6	1	0	0	0	0	2	0	0	0	1	0	0	0	0	0	0	0	0	0	0	0	0	1	0	0	0	0	0	0	0	7	0	0	10	0	0	7	0	0	0	1	0	0	0	7	0	0	0	0	0	0	0	0	0	1	0	0	0	0	2	0	1	2	3	0	0	0	0	0	1	1	7	1	0	1	2	2	1	0	0	0	0	2	0	2	3	0	0	0	0	1	8	0	1	0	0	0	0	0	0	1	0	0	0	2	0	3	0	0	0	2	0	0	0	0	0	1	0	0	0	8	0	11	0	1	0	0	0	0	0	0	0	0	1	0	0	0	0	0	0	0	0	0	0	1	0	4	0	1	3	0	3	0	0	1	1	1	1	6	1	0	0	2	2	0	0	0	8	2	0	0	0	3	4	0	0	0	1	0	0	0	0	0	0	8	5	0	0	3	2	0	0	3	6	0	0	0	0	0	4	1	0	1	0	0	0	3	1	5	0	1	0	2	4	0	0	0	1	0	0	2	0	0	0	1	0	0	0	0	0	6	0	0	0	1	1	0	2	2	0	0	0	0	1	0	0	0	0	5	0	7	0	0	0	0	3	0	1	0	0	0	0	1	0	0	0	2	0	0	0	0	1	3	0	0	0	1	0	0	0	0	3	0	0	0	0	0	0	1	1	0	0	0	0	0	0	0	0	0	1	0	4	0	0	0	0	3	0	0	6	1	1	0	0	0	0	0	0	0	0	1	1	1	0	0	0	0	0	0	2	0	9	0	0	0	3	1	0	0	0	1	0	3	1	1	0	2	0	0	1	0	2	0	4	0	0	1	0	0	0	0	9	0	0	0	0	0	1	0	0	1	1	0	0	0	0	0	2	0	3	0	0	0	0	0	0	0	1	0	0	1	0	0	0	7	0	4	5	0	0	1	0	0	2	3	0	0	0	0	0	1	0	1	0	0	0	0	0	1	1	0	0	0	0	0	1	0	0	2	0	0	2	0	0	1	0	0	0	1	0	0	0	0	0	5	0	0	0	1	0	0	2	5	0	4	0	0	0	0	0	0	0	0	0	0	1	0	0	0	1	1	3	0	0	0	1	0	0	0	0	0	0	2	0	0	0	0	0	0	0	0	0	1	1	1	0	5	0	0	1	2	1	0	0	0	0	0	0	1	1	0	0	0	1	0	1	1	0	1	0	0	1	3	0	0	0	1	1	1	5	0	0	0	0	4	1	0	0	1	0	0	0	1	0	1	0	2	1	0	0	0	0	0	12	0	0	0	0	0	0	2	0	0	0	0	1	0	0	0	0	3	0	0	6	0	0	2	4	0	1	0	1	1	0	0	2	3	0	0	0	1	0	0	2	1	0	3	0	0	0	2	0	0	0	1	0	0	1	0	0	0	0	2	0	0	0	3	0	0	4	0	12	0	0	3	0	0	0	0	0	0	1	1	0	0	0	0	0	0	0	3	0	3	0	0	0	1	0	4	1	0	0	0	0	0	0	0	0	0	0	0	0	0	0	0	4	1	0	0	0	1	0	1	0	1	0	0	0	0	0	1	0	0	2	6	0	1	0	0	2	0	0	0	0	0	0	0	0	0	3	0	0	2	0	0	0	0	1	2	3	0	0	5	0	0	0	0	0	7	1	0	1	2	0	0	5	0	0	0	10	0	0	0	1	0	0	2	2	0	1	2	4	0	0	0	0	1	4	0	0	2	0	0	1	0	0	1	0	0	0	2	0	0	0	0	0	0	0	0	0	0	0	0	6	0	2	0	0	0	0	0	0	0	0	3	2	0	4	0	0	0	0	0	2	0	2	0	0	2	1	1	0	4	0	0	1	4	6	2	1	0	1	0	0	0	0	2	2	0	0	0	0	0	0	0	1	0	0	0	2	0	0	1	0	0	0	0	0	0	0	0	0	0	0	0	1	0	1	0	0	0	0	0	0	0	0	2	0	0	6	0	1	0	1	0	0	2	0	0	0	0	2	0	0	0	0	0	0	0	0	1	0	6	0	0	0	0	0	0	0	0	1	0	3	0	2	1	0	0	0	0	2	0	0	1	2	0	0	0	0	0	1	0	0	0	0	3	1	1	0	0	2	1	0	0	0	0	9	2	6	0	0	5	0	0	1	3	1	0	1	0	0	0	0	2	1	0	1	0	2	0	0	4	0	0	0	0	0	0	0	0	0	2	0	0	0	1	0	0	0	0	2	4	0	0	0	0	0	0	1	0	1	0	0	0	0	0	6	0	11	0	0	3	2	0	0	1	0	0	0	1	3	0	1	0	1	0	0	0	0	1	0	0	5	9	1	0	0	1	0	0	0	0	2	0	2	1	0	0	0	0	0	0	0	0	1	0	0	0	0	1	1	1	9	0	1	0	8	2	0	0	0	1	1	0	0	1	2	0	0	0	1	1	0	0	0	6	0	7	1	0	1	0	2	0	0	0	0	0	0	0	0	6	0	1	0	0	0	0	1	2	0	5	0	0	0	0	1	5	7	3	0	2	0	0	0	6	0	0	4	0	0	0	0	0	0	0	2	0	3	0	0	1	0	1	0	0	0	3	1	0	0	0	0	0	1	0	0	0	0	1	0	0	4	0	1	5	0	0	0	2	0	0	0	0	1	0	1	1	1	0	0	5	0	0	0	0	1	0	0	1	0	8	0	4	0	0	0	0	0	1	0	0	0	0	4	0	0	0	0	0	0	0	1	0	0	0	0	0	1	3	0	2	3	0	0	8	0	3	1	1	4	0	5	0	0	0	0	0	0	3	1	0	1	1	1	0	2	1	0	2	0	1	0	0	0	0	0	4	0	0	6	1	1	0	0	0	0	0	0	0	0	1	0	0	1	3	6	0	0	1	0	0	0	0	0	0	0	0	0	1	0	0	0	0	0	1	0	0	0	6	1	0	0	0	0	0	1	0	0	0	0	0	0	1	1	0	0	8	0	0	0	0	0	0	0	4	8	0	0	0	3	0	0	0	0	1	0	0	0	1	0	0	1	0	0	0	0	0	0	0	5	0	0	0	0	0	2	2	0	0	0	2	0	0	0	4	5	1	5	0	2	0	0	0	0	0	0	0	1	1	0	0	0	0	0	2	0	1	0	1	0	1	0	0	0	0	0	0	0	0	1	1	0	0	0	0	1	1	0	2	2	2	0	0	2	2	0	0	0	0	0	0	0	0	0	0	0	1	0	1	1	0	10	0	0	0	0	1	1	0	0	0	0	0	0	0	0	0	0	1	1	0	1	1	1	0	0	0	0	3	0	1	0	0	0	0	4	0	1	0	0	0	1	0	1	0	0	13	0	2	0	0	0	0	0	0	0	1	0	0	0	1	0	0	0	0	0	0	0	0	0	1	7	4	1	0	0	0	0	0	0	5	0	0	0	0	0	0	0	0	5	0	3	1	2	0	3	0	0	0	0	0	0	0	0	1	1	1	0	2	0	0	0	0	3	0	0	2	2	1	0	1	0	0	0	3	2	0	1	0	0	0	0	0	0	2	0	0	0	0	0	0	0	0	0	0	0	0	2	0	2	0	0	0	1	2	0	1	0	0	5	3	0	0	0	1	1	0	0	0	0	0	6	0	0	0	1	2	0	0	1	0	0	0	0	0	1	1	2	0	0	0	0	0	0	0	0	0	0	0	0	0	5	0	0	0	0	0	0	0	0	0	1	0	0	5	0	0	0	1	0	5	0	0	0	0	0	10	0	0	0	1	0	0	0	0	0	0	1	0	2	2	1	7	0	1	0	4	0	1	8	0	0	0	2	0	0	0	7	6	0	0	0	0	0	0	0	1	1	0	2	0	0	0	1	0	1	0	0	0	0	1	0	0	1	1	0	0	0	1	0	0	0	0	0	3	1	0	5	0	0	9	0	0	0	2	1	1	7	2	0	1	0	0	3	0	0	0	0	0	0	0	0	0	0	0	2	0	0	6	0	6	0	3	0	2	0	1	0	0	0	0	0	1	4	0	8	0	0	1	0	2	0	1	0	0	0	0	0	0	0	0	0	0	0	0	0	0	5	0	1	0	1	0	0	2	0	5	0	0	3	1	0	0	0	2	4	0	0	0	0	0	0	1	1	0	2	0	0	0	0	4	0	0	0	1	0	1	2	0	0	0	0	4	1	0	0	1	0	6	1	0	1	0	6	0	0	0	1	0	11	3	0	0	0	5	1	1	0	0	0	0	0	0	0	1	2	0	0	1	0	2	0	0	0	0	0	0	1	0	0	0	1	0	0	0	0	3	0	0	2	0	1	0	0	4	0	0	0	1	0	1	0	0	0	0	2	7	1	1	0	0	0	9	0	0	2	0	0	0	0	1	1	0	0	0	0	0	7	1	0	2	0	1	0	1	0	0	0	0	1	0	0	0	0	0	1	1	2	1	0	1	0	0	0	0	0	3	0	0	2	0	1	1	0	0	1	0	0	7	0	0	0	0	0	4	2	0	0	0	0	0	0	0	0	0	0	1	1	0	0	0	0	4	4	2	0	1	0	1	0	1	0	0	0	0	1	0	0	0	0	0	1	0	0	0	0	0	0	0	0	0	0	4	0	0	0	2	3	4	0	0	0	0	0	0	5	0	0	0	2	0	0	0	11	0	0	1	0	0	0	0	0	0	0	0	0	0	0	0	1	7	0	0	1	0	0	0	7	0	4	0	0	0	1	1	0	0	1	2	2	2	2	0	3	2	0	2	3	1	1	1	0	1	0	1	1	0	0	5	0	0	8	2	1	3	0	0	1	0	0	0	2	1	0	0	0	0	1	9	0	0	0	0	0	0	0	1	0	0	0	0	1	0	5	0	1	0	0	0	3	0	0	0	0	9	0	1	0	0	0	3	0	0	0	0	1	1	0	0	0	4	0	2	0	0	0	0	1	0	0	0	0	0	2	0	0	2	0	0	2	0	3	1	0	0	0	1	6	7	0	0	0	0	0	2	0	0	0	2	0	0	0	0	1	0	0	1	0	0	0	0	0	2	0	0	0	0	0	0	0	1	1	0	0	0	0	0	0	0	0	2	0	0	0	0	0	0	0	0	0	0	0	1	0	0	0	0	0	0	0	6	4	0	6	0	6	2	0	0	4	0	1	1	1	0	0	0	0	0	0
N0.HOG0000836	0	0	0	0	3	0	0	0	0	0	0	0	0	0	0	2	0	0	0	0	0	0	0	0	0	0	0	0	2	0	0	0	1	0	0	0	0	0	0	1	0	0	2	0	0	1	0	0	0	0	0	1	0	0	0	0	1	0	0	0	0	0	0	0	0	0	0	0	0	0	0	1	0	0	1	0	0	0	0	0	0	0	0	1	0	0	0	0	0	0	0	0	0	0	0	0	0	1	0	0	0	0	0	0	0	0	0	1	0	0	0	0	0	0	0	0	1	0	0	0	1	0	0	0	0	1	0	0	0	1	0	0	0	0	0	0	1	0	1	0	1	0	0	2	1	0	1	0	0	0	0	1	0	0	0	0	0	0	0	0	0	0	1	0	2	0	1	0	0	0	0	0	0	0	0	0	1	0	0	0	1	0	0	0	0	1	0	0	0	0	0	0	0	1	0	0	0	0	0	0	0	1	0	0	0	0	0	0	0	0	0	0	1	0	0	0	0	1	0	1	0	0	1	0	0	0	0	0	0	0	0	1	1	0	0	2	0	3	0	0	0	1	0	0	0	0	1	1	0	0	0	0	0	0	0	0	0	0	0	0	0	0	0	0	0	0	0	0	0	0	0	0	0	0	0	0	1	2	1	0	0	1	0	0	0	0	0	0	0	0	0	0	1	0	0	0	0	0	0	0	1	0	0	0	1	0	0	0	2	0	0	0	0	0	0	0	0	0	0	0	0	0	1	0	0	0	0	1	1	0	1	0	0	0	0	1	0	0	1	0	0	1	0	0	0	0	0	0	1	0	0	1	1	0	0	1	0	0	0	0	0	1	0	0	1	0	1	0	0	0	0	0	0	0	0	0	0	0	0	0	0	1	0	0	0	0	0	0	0	0	0	1	0	1	0	0	0	0	1	1	0	0	1	0	1	0	0	2	0	0	0	2	0	0	0	0	0	0	0	0	1	0	0	0	1	0	0	0	0	0	0	0	0	0	0	0	0	0	1	0	0	0	2	1	0	0	0	1	0	0	1	0	0	0	0	0	0	0	0	0	0	0	0	0	0	0	0	0	2	0	1	0	0	0	0	0	0	0	0	0	1	0	0	0	1	0	0	0	3	0	0	1	0	0	1	0	0	0	0	0	1	0	0	0	0	0	0	0	0	0	0	0	0	0	0	0	0	0	0	1	0	0	0	0	0	0	0	0	0	0	0	0	0	1	0	0	2	1	0	0	0	0	0	0	1	0	0	0	0	0	0	0	0	0	0	1	0	0	0	1	1	0	0	0	0	0	1	0	0	0	1	0	0	0	0	0	1	0	0	0	0	2	0	0	1	1	0	0	1	0	1	0	0	0	0	0	1	0	0	0	0	0	2	2	0	0	0	0	0	0	0	0	0	0	0	0	0	0	0	0	0	0	2	0	1	0	0	0	0	0	0	0	0	0	0	1	1	0	0	0	0	0	0	0	0	0	0	0	0	0	0	0	0	0	1	0	0	0	0	0	2	0	0	0	0	0	0	0	0	0	0	1	0	0	0	1	0	0	0	1	0	1	0	0	1	0	0	4	0	0	1	0	0	0	0	0	1	0	0	0	0	0	0	1	0	0	0	1	0	0	0	0	0	0	0	0	0	1	0	0	0	0	0	1	0	3	0	0	1	0	0	0	0	0	0	0	0	0	0	0	0	0	0	1	0	0	0	0	0	0	1	0	1	0	0	0	0	0	0	1	0	0	0	0	1	2	0	2	0	0	0	0	0	1	0	0	0	0	0	0	0	1	1	0	0	0	0	0	0	1	1	0	1	0	0	0	0	0	0	0	0	0	0	0	0	1	0	0	0	0	0	1	0	0	0	1	0	0	0	0	0	0	0	0	0	0	0	0	0	0	0	0	1	0	0	0	0	0	1	1	0	0	0	0	0	2	0	0	0	1	0	0	0	0	1	0	0	0	1	0	1	0	0	0	0	0	1	0	0	0	0	0	0	0	0	4	0	0	0	0	0	0	0	0	0	1	0	0	1	0	0	0	0	0	0	1	1	0	0	0	0	0	0	0	0	1	0	1	0	0	1	0	0	2	0	0	0	0	0	1	2	0	0	0	0	0	1	1	0	0	0	0	0	0	0	0	0	0	0	0	0	0	0	0	0	0	0	0	0	0	0	0	0	0	0	0	0	1	0	0	0	0	0	0	0	0	0	0	2	0	0	0	1	2	1	0	1	1	0	0	1	0	0	1	1	0	0	0	0	0	0	0	0	0	0	0	1	0	0	0	1	0	0	0	0	1	0	1	0	0	0	0	0	0	1	0	0	0	0	0	0	0	0	0	1	1	0	1	0	0	1	0	0	0	0	0	0	0	0	0	0	1	0	0	0	0	0	0	0	0	0	1	0	0	0	0	0	2	0	1	0	0	2	0	0	0	0	0	0	0	0	0	0	2	0	0	0	0	0	0	0	0	1	0	0	0	0	0	0	0	0	0	0	0	0	0	0	1	0	0	0	0	0	0	0	0	0	0	0	0	0	0	0	0	0	2	0	0	1	0	0	0	0	0	0	0	0	0	2	0	1	0	0	1	0	0	0	0	0	1	0	0	0	0	0	0	0	2	0	1	0	1	0	0	1	0	0	0	0	1	0	0	0	0	0	0	0	2	0	1	0	2	0	2	0	0	0	0	1	2	0	1	0	0	0	0	0	0	1	1	0	0	0	0	0	0	0	1	0	0	0	0	0	0	0	0	0	0	0	0	1	0	0	0	0	0	0	0	0	0	1	0	1	0	0	0	0	0	0	0	1	0	0	0	0	0	0	0	0	0	0	0	0	1	0	0	0	0	1	0	1	2	0	0	0	0	0	0	0	0	1	0	0	0	0	0	0	0	0	0	0	1	0	2	0	0	0	0	0	0	0	0	0	1	0	0	0	0	0	0	0	0	3	0	0	0	0	0	0	1	0	0	0	0	1	0	0	0	0	0	0	1	0	0	0	0	0	1	0	0	1	0	0	0	0	1	3	0	0	0	0	0	1	0	0	1	0	0	0	0	2	0	0	2	0	0	0	0	0	0	1	0	0	0	0	1	1	0	0	0	0	0	0	0	0	0	0	3	0	0	1	0	0	0	0	1	0	0	0	1	0	0	0	0	0	1	1	0	0	0	0	0	0	0	0	0	1	0	0	0	1	0	0	0	0	0	0	0	0	0	0	0	0	1	0	0	1	0	0	0	0	0	2	0	0	0	0	0	1	0	0	1	0	0	0	0	0	1	0	1	0	0	1	0	2	0	0	0	0	0	0	0	0	0	0	0	0	0	0	0	0	0	0	0	0	0	1	0	0	0	0	0	0	0	0	1	0	0	1	1	0	0	0	0	0	0	1	0	0	0	0	0	0	0	0	1	0	1	0	0	0	0	0	0	0	1	0	0	0	0	0	0	0	0	0	0	0	0	0	0	0	0	0	0	0	1	0	0	1	0	0	0	0	1	0	0	0	0	0	0	1	0	1	0	0	0	0	0	0	0	0	0	0	0	0	0	0	1	0	0	1	0	0	1	0	0	0	0	0	0	0	0	0	0	0	1	0	0	0	0	0	0	0	0	0	0	0	0	0	0	0	1	0	0	0	0	0	0	0	0	0	2	0	0	0	0	0	0	0	2	2	1	0	0	0	0	1	0	0	1	2	0	0	0	0	0	2	0	0	0	0	0	0	0	0	0	0	0	0	0	0	0	0	0	1	0	0	0	0	0	0	0	0	0	0	0	1	0	2	0	0	0	0	0	0	0	0	0	0	0	0	0	0	1	0	0	1	0	0	0	1	0	0	3	0	0	0	0	0	0	1	0	0	0	0	0	1	0	0	2	0	1	0	0	0	0	3	0	0	0	0	0	0	1	0	0	0	0	0	1	0	2	0	0	0	0	0	0	2	0	0	0	0	0	0	1	0	0	0	1	0	0	0	0	0	0	0	0	0	0	0	0	0	0	0	0	0	0	1	1	0	0	0	1	0	0	0	0	0	0	0	0	0	0	0	0	0	0	0	0	0	0	0	0	0	0	0	0	0	0	0	1	0	0	0	0	0	1	0	0	1	1	0	0	0	0	0	0	0	0	0	1	0	0	0	0	0	0	0	0	0	1	0	0	0	0	0	0	0	0	0	0	0	0	1	0	0	0	0	0	0	1	0	0	0	0	0	0	0	0	1	2	0	0	0	0	0	1	0	0	0	0	0	0	0	1	0	0	1	1	0	0	0	0	0	0	0	0	0	0	0	1	0	1	0	1	0	0	0	0	0	0	0	0	1	0	0	0	2	0	0	0	0	0	0	0	0	0	0	0	0	0	1	0	0	0	0	1	1	0	0	0	0	2	1	0	1	0	0	0	1	0	0	1	0	0	1	0	0	0	1	0	0	0	1	0	1	1	0	1	0	0	0	0	0	0	0	0	0	0	0	0	0	0	0	0	0	0	0	0	0	0	0	0	0	0	1	0	0	0	0	1	1	0	0	0	0	0	0	0	0	0	0	1	0	0	0	0	0	0	0	0	1	0	0	1	0	0	0	0	0	0	1	0	1	2	0	0	0	1	0	0	0	0	0	0	0	2	0	0	0	0	0	0	1	0	0	0	0	0	1	0	0	1	0	0	0	0	1	0	0	0	0	0	0	1	0	0	0	1	2	1	0	0	0	0	1	1	0	0	0	0	0	1	0	1	0	2	0	0	0	0	0	0	1	0	0	0	0	1	1	0	0	0	0	0	0	0	0	0	0	0	0	0	0	0	0	0	0	0	0	0	1	0	0	0	0	1	0	0	0	0	1	0	0	0	1	1	0	0	0	0	0	0	0	1	2	0	0	1	0	0	1	0	0	0	0	0	0	0	1	0	0	0	0	0	0	0	0	0	0	0	1	0	0	0	0	0	0	1	0	0	0	0	0	0	0	0	2	0	0	0	0	0	0	0	0	0	0	0	0	0	0	0	0	0	0	1	0	0	0	0	0	0	1	1	0	1	0	0	0	0	0	0	1	0	0	0	0	0	0	0	1	0	0	0	0	0	0	0	0	0	0	0	0	0	0	0	0	0	0	2	1	1	1	0	0	0	0	1	0	0	0	0	0	0	2	0	0	0	0	0	0	0	0	2	0	3	1	0	0	0	1	0	0	0	1	0	0	0	0	0	0	0	0	1	0	0	0	0	0	0	1	0	0	0	0	0	0	0	0	0	0	0	0	0	0	0	3	0	0	0	0	0	0	0	1	0	0	0	0	0	0	0	0	0	0	1	0	1	1	0	0	0	1	1	0	0	1	0	0	0	0	0	0	0	1	0	0	0	0	0	0	0	0	0	0	1	0	0	0	0	0	0	0	0	0	0	0	1	0	0	1	0	0	0	0	0	0	0	1	0	0	1	0	0	0	0	0	0	0	0	1	1	0	1	0	0	0	0	0	0	0	0	0	0	0	0	0	0	0	2	1	0	0	0	0	0	0	0	0	0	1	0	0	0	1	0	0	0	0	0	0	1	0	0	0	2	2	0	0	0	0	0	0	0	0	0	0	0	0	0	0	0	0	0	0	0	1	0	0	0	0	1	0	0	1	0	0	0	0	0	0	0	0	0	0	0	0	0	0	0	0	0	1	0	1	1	0	0	0	0	0	0	0	0	0	0	0	0	1	0	0	0	0	0	0	0	1	1	0	0	1	0	0	0	1	0	0	0	0	0	0	0	0	3	0	0	0	0	0	0	0	0	0	0	0	0	0	0	0	1	0	0	0	0	0	0	0	0	0	0	0	0	1	1	0	1	2	0	0	1	0	0	0	0	0	0	1	0	0	0	0	2	2	0	0	0	0	0	0	0	0	0	0	1	0	0	0	0	0	0	0	0	0	0	0	0	0	0	0	0	0	0	1	0	0	0	0	0	0	0	0	0	1	0	0	0	0	0	0	0	0	0	0	0	0	0	0	0	1	0	0	0	0	0	0	0	0	0	0	0	0	0	2	0	0	1	0	0	0	0	0	0	1	0	1	0	0	0	0	0	0	0	0	0	0	0	0	0	0	0	0	0	2	1	1	0	0	0	0	0	0	0	1	0	1	0	0	0	0	0	2	0	0	0	0	2	0	0	0	0	0	0	1	0	1	1	0	0	0	1	0	0	0	0	0	0	0	0	0	1	0	0	0	0	0	0	0	0	0	0	2	0	0	0	0	0	0	1	0	0	0	2	0	0	0	1	0	0	0	0	0	0	0	0	0	0	0	0	0	0	0	0	0	1	0	0	0	0	0	0	0	0	0	0	0	0	0	0	0	1	0	0	0	0	0	0	0	0	0	0	0	1	0	1	0	0	0	0	0	0	1	0	3	0	0	0	0	0	0	1	0	0	1	0	0	1	0	0	0	0	0	2	1	0	0	1	0	0	0	0	0	0	0	0	0	0	2	2	0	1	0	1	0	0	0	0	0	0	0	0	0	0	0	0	0	0	0	1	0	0	0	0	0	0	0	0	0	0	0	0	1	0	0	0	0	0	0	1	0	0	0	0	0	0	0	0	0	0	0	1	0	0	0	1	0	2	0	0	0	0	0	1	1	0	0	0	0	0	1	0	0	0	0	1	0	0	1	0	0	0	0	0	0	0	0	0	0	0	0	0	0	0	0	0	0	1	0	0	0	0	0	0	0	0	0	0	0	1	1	2	1	0	0	0	1	0	0	1	0	0	0	0	0	0	1	0	0	0	0	1	3	0	0	0	1	0	1	0	1	0	0	1	0	0	0	0	1	1	1	0	0	0	0	1	0	0	0	0	0	1	0	0	0	0	1	0	2	0	1	0	0	1	0	0	0	0	0	0	2	0	1	0	0	0	0	0	0	0	0	0	1	1	0	0	1	0	0	0	0	0	0	0	0	0	1	2	0	0	0	0	1	0	0	0	0	0	0	0	0	0	0	0	0	2	0	0	0	0	0	0	0	0	0	0	0	0	0	0	0	0	0	1	0	0	0	0	0	0	0	2	0	0	1	0	0	1	0	0	0	0	0	0	0	1	0	0	0	0	0	0	0	0	0	0	0	0	0	1	0	0	0	0	0	0	0	0	0	0	0	1	0	0	0	1	0	0	0	0	0	0	0	1	0	0	0	0	1	1	0	0	0	0	0	0	1	1	0	0	0	1	0	1	0	0	0	1	0	0	0	0	0	2	0	0	0	0	0	1	0	0	0	0	0	0	2	0	0	0	0	0	0	0	0	0	0	0	0	0	0	0	0	0	0	0	0	0	0	0	0	0	0	0	0	0	0	0	0	1	0	0	0	0	0	0	1	0	0	0	0	0	0	0	0	1	0	0	0	1	0	1	0	1	0	0	0	0	0	2	2	0	1	2	2	0	0	1	0	0	0	0	1	0	0	0	0	0	0	0	0	0	0	0	0	0	0	0	0	0	0	0	0	2	0	0	0	1	0	0	1	0	0	0	0	0	1	0	0	0	0	0	1	0	0	0	0	1	0	0	0	0	0	0	0	1	0	0	0	0	0	0	0	0	0	0	0	0	0	0	0	2	1	0	0	0	1	0	0	0	1	0	0	1	0	0	0	1	0	0	0	0	1	0	0	1	0	2	0	0	4	1	0	0	0	0	1	1	0	0	0	1	0	0	0	0	0	0	0	1	0	3	0	1	0	1	0	0	0	0	0	0	0	0	0	0	0	2	0	1	0	0	0	0	0	0	0	0	0	0	1	0	0	0	0	0	0	2	0	0	0	1	0	0	0	1	0	0	0	0	1	0	0	0	0	0	1	0	0	0	0	0	0	0	0	0	0	0	0	1	0	0	0	0	0	0	1	0	0	0	0	1	0	1	1	1	0	0	0	0	0	0	0	0	0	1	1	0	0	1	0	0	0	1	0	0	0	0	0	0	0	0	0	0	0	1	0	0	0	0	0	0	0	0	0	0	0	0	0	0	0	0	0	0	0	0	1	0	1	0	0	0	0	1	0	0	0	1	0	0	0	1	1	0	0	0	0	0	0	0	0	0	0	0	0	0	0	0	1	0	0	1	0	0	0	0	0	1	0	2	0	1	1	0	0	0	0	0	0	1	0	0	0	0	0	0	1	1	0	0	0	3	0	0	0	0	0	1	0	0	0	0	1	1	0	0	1	0	0	0	2	0	1	0	0	0	0	0	0	0	0	0	0	0	0	2	0	0	0	0	0	0	0	0	0	2	1	1	0	0	0	0	0	0	0	0	0	0	0	1	0	0	0	3	0	0	1	2	1	1	0	1	0	0	1	0	0	0	0	0	0	0	0	3	0	0	0	0	0	0	1	0	1	0	1	0	0	0	1	0	1	0	0	1	0	0	0	0	1	1	0	0	0	0	0	0	0	0	0	1	1	0	0	1	0	0	0	0	0	1	1	1	0	0	0	0	0	0	0	0	1	0	0	1	1	0	0	0	0	0	0	1	0	0	0	1	0	0	0	2	0	0	0	0	0	0	0	0	0	0	1	0	0	0	0	0	0	0	0	0	0	0	2	2	0	0	1	0	0	0	0	0	0	0	1	0	0	0	0	2	1	0	0	0	1	0	0	0	0	1	0	1	0	0	0	0	1	0	0	0	0	0	0	1	0	0	0	0	0	0	0	0	0	0	2	0	0	0	0	0	0	2	0	0	0	0	0	0	0	0	0	0	0	0	0	0	1	0	0	0	0	0	0	0	0	0	0	0	0	0	0	0	0	0	0	0	0	0	0	0	0	0	0	0	0	0	0	0	0	0	0	0	0	0	0	1	0	0	0	0	0	0	0	0	2	0	1	0	0	0	0	0	0	0	1	0	0	1	0	0	2	0	0	0	1	0	1	1	0	0	0	0	0	0	0	2	0	0	0	1	0	0	0	0	1	0	0	1	1	0	0	0	1	0	0	0	0	1	0	0	0	0	0	0	0	0	0	0	0	0	0	0	0	0	0	0	0	0	0	0	0	0	1	1	2	0	0	1	0	1	0	0	0	0	0	0	0	0	1	1	0	0	0	0	0	0	1	0	3	0	0	0	0	0	0	1	0	0	0	0	4	0	0	0	1	0	0	1	0	1	0	0	0	0	1	0	0	0	1	0	0	1	0	0	0	0	0	0	0	0	1	1	0	0	1	1	0	2	0	0	0	0	0	0	0	0	0	0	0	0	0	2	0	1	1	0	0	0	0	0	0	0	0	0	2	0	0	0	0	0	1	0	0	0	1	0	0	0	0	0	0	0	1	1	0	0	0	0	1	0	0	0	0	0	0	0	0	0	0	0	0	0	1	0	0	0	0	1	1	0	0	0	0	0	0	1	0	0	0	0	0	1	0	1	0	0	0	0	0	0	0	0	0	1	0	1	0	1	0	0	0	0	0	3	0	1	0	0	1	0	0	0	0	1	0	1	0	0	1	0	0	0	0	1	0	0	0	0	0	0	0	1	0	0	0	0	0	0	0	0	2	1	0	1	0	0	1	0	0	0	0	0	4	0	0	0	0	0	0	0	0	0	0	0	0	0	0	0	0	0	0	0	0	0	1	0	0	0	0	0	0	1	0	0	0	0	0	0	1	0	0	0	0	0	0	0	0	0	0	0	0	0	0	0	0	0	0	0	0	0	0	0	1	0	0	0	0	0	0	0	0	5	0	0	0	0	0	0	0	0	1	0	2	0	1	0	1	1	0	0	0	0	0	0	1	0	0	0	0	0	0	0	0	0	1	1	0	0	0	1	0	0	1	0	0	0	0	0	0	0	0	2	0	0	1	0	0	0	0	2	0	0	0	1	0	0	0	0	0	0	0	0	0	0	0	0	0	0	0	0	0	0	0	1	0	0	0	1	0	2	0	1	0	0	0	0	0	0	0	0	0	0	0	0	1	1	0	0	0	0	0	0	0	0	0	0	0	0	0	0	1	0	0	1	0	0	0	0	0	1	0	0	0	0	0	0	0	0	0	1	0	0	1	0	0	0	0	0	0	0	0	0	0	0	1	1	0	0	0	0	0	0	0	0	0	0	0	0	0	2	0	0	0	0	0	0	0	1	0	0	0	0	0	0	1	0	1	0	0	1	0	0	0	0	0	0	0	0	0	1	0	0	0	1	0	0	0	0	0	0	0	0	0	0	1	0	0	0	0	0	0	1	0	0	0	0	0	0	0	0	0	1	0	0	0	0	0	1	0	0	0	0	0	0	0	0	0	0	0	0	0	1	0	0	0	1	0	0	0	0	1	0	0	1	0	0	0	0	0	0	0	0	0	0	1	0	0	0	1	0	0	0	0	0	0	0	1	0	0	0	1	0	0	1	0	0	0	0	0	0	0	0	1	0	0	0	0	0	0	0	0	0	0	0	0	0	0	0	0	0	0	0	0	1	0	0	0	0	0	0	0	0	0	0	0	0	0	1	1	0	0	0	0	0	0	0	0	0	1	0	0	0	0	0	0	0	0	0	1	0	1	0	0	0	0	0	0	0	0	0	0	0	0	0	0	0	0	0	0	0	0	0	0	0	2	0	0	0	0	0	0	1	1	0	1	1	1	1	0	0	0	0	1	0	0	1	0	0	0	0	0	1	0	0	0	0	0	0	0	0	0	1	0	0	0	0	0	0	1	0	0	0	0	0	0	0	0	0	0	1	0	0	0	0	0	0	0	0	0	0	0	2	0	0	0	0	0	0	0	0	0	0	0	0	1	0	1	1	1	1	0	0	0	0	0	0	0	1	0	0	1	0	0	0	0	0	0	0	0	1	0	0	0	0	0	0	1	0	0	0	0	0	0	0	0	1	0	0	0	0	0	1	0	0	0	0	0	0	0	0	2	1	1	0	0	0	4	0	0	0	0	1	0	0	0	0	1	0	1	0	0	0	0	0	0	0	0	0	1	0	0	0	0	0	1	1	0	1	0	0	1	0	0	0	0	0	0	1	0	0	0	0	1	0	0	0	0	0	0	0	0	0	0	0	0	0	0	1	0	0	0	0	0	0	0	0	0	1	0	0	1	0	0	0	0	0	0	0	0	0	1	0	0	0	0	1	1	0	0	0	0	0	0	0	0	1	0	0	0	0	0	0	0	0	0	0	0	0	0	0	0	0	1	0	1	0	0	0	1	0	1	1	0	0	1	0	0	0	0	0	0	0	1	0	0	0	0	0	1	0	0	0	0	0	0	0	0	0	0	0	0	0	0	0	0	0	0	0	0	0	2	0	0	0	0	0	0	0	0	0	1	0	0	0	0	1	0	0	0	0	0	1	0	0	0	0	0	0	0	2	0	0	0	0	0	0	0	0	1	0	0	0	1	0	0	0	0	0	0	2	0	2	0	0	0	0	0	0	1	0	1	0	0	0	0	1	0	0	1	1	0	1	0	0	0	0	0	0	0	0	1	0	0	1	0	0	0	1	0	0	0	0	0	0	0	0	0	0	0	1	0	0	0	0	1	0	0	0	0	0	0	0	0	1	0	0	0	0	0	0	0	0	0	0	0	1	0	0	0	0	0	0	0	0	1	2	0	1	0	0	1	0	0	0	0	1	0	0	0	1	0	0	1	0	0	0	0	1	0	0	0	0	0	0	0	1	0	1	1	2	0	0	0	1	0	2	1	2	0	0	1	0	0	0	0	2	1	0	0	2	1	0	0	0	0	0	0	0	0	0	0	2	0	0	0	0	0	0	0	0	0	0	0	0	0	0	0	1	0	1	0	0	1	0	0	0	0	0	0	0	1	0	0	0	0	0	0	0	0	0	0	0	0	0	0	0	0	0	0	0	1	0	1	0	0	1	0	0	0	1	0	0	0	0	0	1	0	0	0	0	0	0	1	0	0	0	0	0	0	0	0	0	0	0	0	1	1	0	0	1	1	0	0	0	1	0	1	0	0	1	0	0	1	0	0	0	0	0	2	0	0	0	3	0	0	0	0	0	0	0	1	0	1	0	0	0	0	0	0	0	0	0	0	0	0	0	0	1	0	0	0	0	1	0	0	0	0	0	0	0	1	0	0	1	0	0	1	0	0	1	0	2	0	0	0	0	1	2	0	0	0	0	0	0	0	0	0	0	1	0	0	0	0	0	0	0	0	0	0	0	0	0	0	0	0	0	1	0	0	0	0	0	0	1	0	0	0	0	1	1	0	0	0	0	0	0	0	0	0	0	4	1	0	0	0	0	0	0	0	0	0	0	0	0	0	0	0	1	0	0	0	0	0	0	0	0	1	0	1	0	0	0	0	0	0	0	0	0	1	0	0	1	0	0	0	1	0	0	0	0	0	0	0	1	0	0	0	0	0	0	0	1	0	0	0	0	0	1	0	0	0	0	0	0	0	0	0	2	0	0	0	0	1	0	0	0	0	0	0	0	2	0	1	0	0	0	0	0	0	0	3	1	0	0	0	1	0	0	0	0	0	2	0	0	0	0	1	1	0	0	0	0	0	0	0	0	0	0	0	0	0	1	0	0	0	0	0	1	0	0	0	0	1	0	1	0	0	0	0	0	0	0	0	0	0	1	0	0	0	0	0	1	0	0	0	1	0	0	0	0	0	2	0	2	0	0	0	0	0	1	0	0	0	0	3	0	0	0	0	0	0	1	0	0	0	0	0	1	0	2	0	0	0	0	0	0	0	0	0	0	0	0	0	1	0	0	0	0	0	0	0	0	0	0	0	0	0	0	1	0	1	0	0	0	0	0	0	0	0	0	0	0	0	0	0	0	0	0	1	0	0	1	1	0	1	1	0	0	0	1	3	1	0	0	0	0	0	0	0	0	0	0	0	0	0	0	0	1	0	0	0	1	0	0	0	1	0	0	0	0	0	0	1	0	1	0	0	0	0	0	0	0	2	0	0	2	0	1	0	1	0	0	0	0	0	0	0	0	1	1	0	1	0	0	0	0	0	0	0	0	0	1	0	0	0	0	0	0	0	0	0	1	1	0	0	0	0	0	0	0	0	0	0	1	0	0	0	1	0	0	0	1	0	0	0	0	0	0	0	0	0	0	0	0	0	0	0	0	0	0	0	0	0	2	1	2	2	0	0	0	0	0	0	0	0	0	0	0	0	0	0	0	1	1	0	0	0	0	0	1	0	1	0	0	0	0	1	0	1	2	0	0	0	1	1	0	1	0	0	0	0	0	0	0	1	0	0	1	0	0	0	1	0	0	0	0	1	0	0	1	0	0	0	0	0	0	1	0	0	0	0	1	0	0	1	0	0	0	0	0	0	1	0	0	0	0	0	0	0	0	0	0	0	0	1	0	0	0	0	0	0	0	0	0	1	0	0	0	0	0	0	0	0	1	0	1	0	0	2	0	0	0	2	0	0	0	0	0	0	0	0	0	0	0	0	2	0	0	0	0	0	2	0	0	0	0	0	0	0	1	0	0	1	0	0	0	0	0	0	1	0	0	0	0	0	0	0	0	0	0	0	1	0	1	0	0	0	0	0	0	1	2	1	0	0	0	1	0	0	0	3	0	0	0	1	0	0	0	0	0	0	1	0	0	0	0	0	0	0	0	1	0	0	0	0	0	0	0	2	0	0	3	0	1	1	0	0	0	1	0	2	0	1	0	1	0	1	0	0	0	0	0	0	0	0	1	0	0	1	0	0	0	0	0	1	0	0	0	0	1	0	0	0	0	0	0	0	0	0	0	0	0	1	0	0	1	0	0	1	0	0	0	0	0	0	1	0	0	0	0	0	0	0	1	0	0	0	0	0	2	0	0	0	0	0	0	1	1	1	0	0	0	0	0	0	0	0	0	0	1	0	0	0	0	0	0	0	0	0	0	0	1	0	0	1	0	0	0	0	1	0	0	0	0	0	0	0	0	0	0	1	0	0	0	0	0	0	0	0	0	0	0	0	0	0	0	0	0	1	0	0	0	0	0	0	0	1	0	0	0	0	0	0	1	0	1	0	0	0	1	0	0	0	0	0	0	0	0	0	0	0	0	0	0	1	0	1	0	1	0	0	0	0	0	0	0	0
N0.HOG0000582	0	0	0	0	0	0	0	0	1	0	0	0	0	0	0	0	0	0	0	0	0	0	0	0	0	1	0	0	0	0	0	0	0	0	0	0	1	0	0	0	0	0	0	0	0	0	0	0	0	0	0	0	2	2	0	0	1	0	0	0	0	0	0	0	0	0	0	0	0	0	0	0	0	0	0	0	0	0	0	0	0	0	0	2	0	0	0	0	0	0	0	0	0	0	0	1	0	0	0	0	0	0	1	0	0	0	0	0	0	2	1	1	0	0	0	0	1	0	0	0	1	0	1	0	0	0	0	0	0	0	0	3	0	0	0	0	1	0	0	0	0	0	0	0	0	0	1	0	0	1	0	0	0	0	0	0	0	0	1	0	0	0	1	0	0	1	0	0	0	0	0	0	0	0	1	1	0	0	0	0	0	0	0	0	0	0	0	0	0	0	0	0	0	0	0	2	0	0	0	0	0	1	0	0	1	0	0	0	0	0	0	0	0	0	0	0	1	0	0	1	0	1	0	0	0	0	0	0	0	0	1	0	0	0	0	0	0	0	0	0	0	0	0	0	0	0	0	0	1	1	0	0	0	0	1	0	0	0	0	0	1	0	0	0	0	0	0	0	1	0	2	1	0	0	0	0	0	0	0	0	0	1	0	1	0	0	0	0	0	0	0	0	0	1	0	0	0	0	0	0	1	0	0	1	2	0	0	2	1	0	0	0	0	0	0	0	0	0	1	0	0	0	0	0	0	0	0	0	0	1	3	0	1	0	0	0	1	1	0	0	0	0	0	0	0	0	0	0	0	0	0	0	0	0	0	0	0	0	0	0	0	0	0	0	0	0	0	0	0	0	1	0	0	0	0	1	0	1	0	0	0	1	0	2	0	0	0	0	0	0	1	0	0	0	0	0	0	0	0	0	0	0	0	0	1	0	0	1	0	0	0	0	0	0	0	0	0	0	0	1	0	0	0	0	0	0	0	1	0	0	0	0	0	1	0	1	0	0	0	0	0	0	0	0	0	0	0	1	0	0	0	1	0	0	0	0	0	0	1	0	0	0	0	0	0	0	0	0	1	0	0	0	0	0	0	0	0	1	0	0	0	0	0	0	0	0	0	0	3	0	0	0	0	0	0	0	0	0	0	0	0	0	1	0	0	0	0	0	0	0	0	0	0	0	0	0	0	1	1	0	0	0	0	0	0	0	0	0	0	1	0	0	0	0	0	0	0	0	0	1	1	0	0	0	0	0	0	0	0	0	0	0	0	0	0	0	0	0	0	0	0	2	0	0	0	0	0	1	0	0	0	0	1	0	0	0	0	0	0	0	0	0	0	0	0	0	0	0	0	0	0	0	0	0	0	0	1	0	0	0	0	0	0	0	0	0	0	0	0	0	0	0	0	0	0	0	0	0	0	0	0	0	0	0	0	0	0	0	0	2	0	0	1	0	0	0	0	0	0	0	1	0	0	0	0	0	0	0	0	0	0	1	0	0	1	0	0	0	0	0	3	0	0	0	0	0	0	0	1	0	0	0	0	0	0	0	0	0	0	1	0	0	0	1	1	0	0	1	1	1	0	0	0	0	0	0	0	0	0	1	1	0	0	0	3	0	0	0	0	0	0	0	0	0	1	0	0	0	0	0	0	0	0	0	0	0	0	0	0	0	0	0	0	0	0	0	0	0	0	1	0	0	0	0	0	0	0	0	0	0	0	0	0	0	0	0	0	0	0	0	0	0	1	0	0	0	0	0	0	0	0	0	0	0	1	0	1	0	0	0	0	0	0	1	0	0	0	0	1	0	0	0	1	0	0	0	0	0	1	1	0	0	0	0	0	1	1	0	0	0	0	0	0	0	0	1	0	0	0	0	0	1	0	0	0	0	0	1	0	0	0	0	1	0	0	0	0	0	0	0	1	0	0	0	1	0	0	0	0	0	0	0	0	0	0	0	0	0	0	0	0	0	0	0	0	0	0	0	0	0	0	0	0	0	0	0	0	0	0	0	0	0	0	0	0	1	0	0	0	0	0	0	0	0	0	0	0	0	0	0	0	0	0	0	0	0	2	0	0	0	0	0	0	0	0	0	0	0	0	0	0	0	0	0	0	0	0	1	0	0	0	0	0	0	0	0	0	0	0	0	0	0	0	0	0	0	0	0	0	0	0	0	0	0	0	0	0	0	0	0	0	0	0	0	0	0	0	0	0	0	0	0	0	0	0	0	1	0	0	0	0	0	0	0	0	0	0	0	0	1	0	0	0	0	0	0	0	0	0	0	0	0	0	0	0	0	3	0	0	0	0	0	0	0	0	0	0	1	0	0	2	0	1	0	0	0	0	0	0	1	0	0	0	0	1	0	1	0	0	0	0	0	0	0	0	0	0	0	0	0	1	0	0	0	0	0	0	0	0	0	0	0	0	0	0	0	0	0	0	0	0	1	0	0	0	0	0	0	0	0	0	3	1	0	0	0	0	0	0	0	0	0	0	0	0	0	1	0	0	0	0	0	1	0	0	0	1	0	0	0	0	0	0	0	0	0	0	1	0	0	0	0	0	0	0	0	0	0	0	0	0	0	0	0	0	0	0	0	0	0	0	0	1	0	0	1	0	0	1	0	2	0	0	0	0	0	0	0	0	0	0	0	0	0	0	0	0	0	0	0	0	0	0	0	0	0	0	0	0	0	1	0	0	0	0	0	0	0	0	0	0	0	0	0	0	0	0	0	0	0	0	0	0	0	0	0	0	1	0	0	0	3	0	0	0	0	0	0	0	1	0	0	0	0	0	0	0	0	1	0	0	0	0	0	0	0	1	0	0	1	0	0	1	0	0	0	0	0	0	2	1	0	0	0	0	0	0	0	0	0	1	0	0	0	0	0	0	1	0	0	0	0	0	1	0	0	0	0	0	0	0	0	0	0	0	0	0	0	1	0	0	0	1	0	0	0	0	0	0	0	0	0	0	0	0	0	0	1	0	0	1	0	0	0	0	0	0	0	0	0	0	0	0	0	0	1	1	0	0	0	1	1	0	0	0	0	0	1	0	0	1	0	1	0	0	0	0	0	0	1	0	2	0	0	0	0	0	0	0	1	0	0	0	0	0	0	0	0	3	0	0	0	1	0	0	1	0	0	0	2	0	0	0	0	0	0	0	0	0	0	0	0	0	0	0	0	0	0	0	0	0	0	0	0	0	0	0	0	0	0	0	0	0	1	0	0	0	0	0	0	0	0	0	0	0	0	0	0	0	0	0	0	1	0	0	0	0	0	0	0	0	1	0	0	0	0	0	0	0	0	1	0	0	0	0	1	1	0	1	1	0	0	0	0	0	0	0	0	1	0	0	0	0	0	0	1	0	1	0	0	0	0	0	0	0	0	0	0	0	0	0	0	0	0	0	0	0	0	0	0	0	0	1	1	0	0	0	0	0	0	0	0	0	0	0	0	0	0	1	0	0	0	0	1	0	1	0	1	0	1	0	0	0	0	0	0	0	0	0	0	0	0	0	0	0	0	0	0	0	0	0	0	1	0	0	0	0	0	0	0	0	0	0	0	0	0	0	0	0	0	0	1	0	0	1	0	0	0	0	0	0	0	0	0	0	0	0	0	0	0	0	0	0	0	0	0	0	0	1	0	0	0	0	0	0	0	0	0	0	0	0	0	0	0	0	0	2	2	0	0	0	0	0	0	0	2	0	0	0	0	0	0	0	0	0	0	0	0	0	0	0	0	0	0	0	0	0	0	0	0	0	0	0	0	0	0	0	0	0	0	0	0	0	0	0	0	0	0	0	1	0	1	0	0	0	0	1	0	0	0	1	0	0	0	0	0	0	0	0	0	0	0	0	0	0	0	0	0	0	0	1	1	0	0	0	0	0	0	0	2	0	0	0	0	0	0	0	0	0	0	0	0	0	0	0	0	0	0	1	0	0	0	0	0	0	0	0	0	1	1	0	0	0	0	0	0	0	0	1	0	0	0	0	0	1	0	0	0	0	0	0	0	1	0	0	4	1	0	0	0	0	0	0	0	0	0	0	0	0	1	0	0	1	0	0	0	0	0	0	0	0	3	0	0	0	0	0	0	1	0	1	0	0	0	0	0	1	0	0	0	0	0	0	0	0	0	0	0	0	0	0	1	0	0	0	0	0	0	0	0	0	0	0	0	0	1	0	0	1	0	1	0	0	0	0	0	0	0	0	0	0	0	1	1	0	0	0	0	0	1	0	0	0	0	0	1	0	1	0	1	0	1	0	0	1	0	0	0	0	0	0	0	0	0	0	0	0	0	0	0	0	0	0	0	0	0	0	0	0	0	0	0	0	0	0	0	0	1	0	0	0	2	0	0	0	0	0	0	0	0	0	0	0	0	1	0	0	1	0	0	0	0	0	0	0	0	0	0	0	0	2	0	0	0	0	0	1	0	2	0	0	0	0	0	0	0	0	1	0	1	0	0	0	0	0	0	0	0	0	0	0	0	0	0	0	0	0	0	0	0	0	1	0	0	0	0	0	0	0	1	3	0	0	0	0	0	0	0	0	0	0	1	0	0	0	0	1	0	0	0	0	0	0	0	1	0	0	0	0	0	0	0	0	0	0	0	0	0	0	0	0	1	0	0	0	0	1	0	1	0	1	0	0	1	0	0	0	0	0	0	0	0	0	0	0	0	0	0	1	1	0	0	0	0	0	0	0	0	0	0	0	1	0	0	0	0	0	0	0	0	0	1	0	1	0	0	0	0	0	0	0	0	0	0	1	0	0	0	0	0	0	0	0	0	0	0	0	0	0	0	0	0	1	0	0	0	0	0	0	0	1	0	1	0	0	0	0	0	1	0	0	0	0	1	0	0	0	0	0	0	0	1	0	0	0	0	0	0	0	0	0	0	0	0	0	0	0	0	0	0	0	0	0	0	1	0	0	0	0	0	0	0	0	0	0	0	1	0	1	0	1	0	0	1	0	0	0	0	0	0	0	0	0	0	0	1	0	0	1	0	0	0	0	0	0	0	0	1	0	0	1	0	0	0	0	0	0	0	0	0	1	0	0	0	0	0	1	0	1	1	0	0	0	0	1	0	0	0	0	0	0	1	0	0	0	0	0	0	0	0	0	0	0	0	0	0	0	1	0	0	0	0	0	0	0	1	0	0	0	0	0	0	0	0	0	0	0	0	0	0	0	1	0	0	0	0	0	0	1	0	0	0	0	0	2	0	0	0	0	0	0	0	0	1	0	0	0	0	0	0	0	0	1	0	0	0	0	0	0	0	0	0	1	0	0	0	0	0	0	0	0	0	0	0	0	1	0	0	0	1	0	0	0	0	1	0	0	0	0	0	0	0	0	1	0	0	0	0	0	0	0	0	0	0	0	1	0	0	0	0	0	0	0	0	0	0	0	0	1	0	1	0	2	0	0	0	0	0	0	0	1	0	0	0	0	0	0	0	0	0	0	0	2	0	1	0	1	0	0	0	0	0	1	0	0	0	0	0	0	0	0	0	0	1	0	1	0	0	0	0	0	0	0	0	1	0	0	1	0	0	0	0	1	0	0	1	2	0	0	0	0	0	0	0	0	0	0	0	0	0	0	0	1	0	0	0	0	0	0	0	0	0	0	0	0	0	0	0	1	0	0	0	0	0	0	0	1	0	0	0	2	0	0	0	0	0	0	1	0	0	0	1	0	0	0	0	0	0	0	0	0	0	0	0	1	0	0	0	0	0	0	0	0	0	0	0	0	0	1	0	0	0	0	0	1	0	1	0	1	0	0	0	3	0	0	0	0	0	1	0	0	0	0	0	0	0	0	1	1	0	0	0	0	0	0	0	0	0	0	0	0	0	1	0	0	0	0	0	1	0	0	1	0	0	0	0	0	0	0	0	0	0	0	0	0	0	0	0	0	0	0	0	0	0	0	0	0	0	0	0	0	0	0	0	0	0	0	0	3	0	0	0	0	0	0	0	0	0	0	0	0	1	0	0	0	0	0	0	0	0	0	0	0	0	0	0	0	0	1	0	0	0	0	0	0	0	0	0	1	0	0	1	1	0	0	0	0	0	0	0	1	0	0	0	0	1	0	0	0	0	0	0	1	0	0	0	0	0	0	0	0	0	0	0	0	0	0	1	0	1	0	0	0	0	0	0	0	0	0	0	0	4	0	0	0	0	1	0	0	0	0	1	2	0	0	0	0	0	0	0	0	1	3	0	0	0	0	0	0	0	0	0	0	0	0	0	0	1	0	0	0	0	0	0	0	0	0	0	0	0	0	0	0	0	0	0	0	0	0	0	0	0	0	0	0	0	0	0	0	0	0	0	0	0	0	0	0	0	0	0	0	0	0	0	1	0	0	0	1	0	0	0	0	0	0	0	0	0	0	0	0	0	0	0	0	0	0	0	0	0	0	0	0	0	0	0	0	0	0	0	0	0	0	0	0	0	0	0	0	0	1	0	0	0	0	0	0	1	0	0	0	0	0	0	0	0	0	0	0	0	0	0	0	0	0	0	1	0	0	0	0	0	0	0	1	1	1	0	0	2	1	0	0	0	1	0	0	0	0	0	0	0	0	0	0	0	0	0	1	0	0	0	0	0	0	0	0	0	0	0	0	0	0	1	0	0	0	0	0	0	0	0	0	0	0	0	0	0	0	0	0	1	0	0	0	0	0	0	0	0	0	0	1	1	0	0	0	0	1	0	0	1	1	0	0	0	1	0	0	0	1	1	0	0	0	0	0	0	2	0	0	0	0	0	1	0	0	1	1	0	1	0	0	0	0	0	0	0	0	0	1	0	0	0	0	0	1	0	0	0	0	0	0	0	0	1	0	0	1	0	0	0	0	1	2	0	0	1	0	0	0	0	0	0	1	0	0	0	0	0	0	0	0	0	1	0	0	1	0	0	0	0	0	0	0	0	0	0	0	0	0	0	0	0	0	0	0	0	0	0	1	0	0	0	0	0	0	0	0	0	0	0	0	0	0	0	0	0	0	0	0	0	0	1	1	0	0	0	0	0	0	0	1	0	1	0	0	0	0	0	1	0	0	0	1	0	1	0	0	0	0	0	0	0	0	0	0	0	0	0	0	0	0	0	0	1	0	0	0	0	0	0	0	0	0	0	0	0	0	0	0	0	0	0	0	0	0	0	0	0	0	0	0	0	1	0	0	0	0	0	0	1	0	0	1	1	0	0	0	0	0	0	0	0	0	0	0	0	0	0	0	0	0	0	0	0	0	0	0	0	0	0	0	0	0	1	0	0	0	2	0	0	1	1	2	0	0	0	0	0	0	0	0	0	0	0	0	0	0	0	0	0	0	0	0	0	0	0	0	0	0	0	0	0	0	0	0	0	0	0	1	1	0	0	0	1	0	0	0	0	1	0	0	0	0	0	0	1	0	0	0	0	1	0	0	0	0	0	0	0	0	0	0	0	0	2	0	0	0	0	0	1	0	0	0	0	0	0	0	0	0	0	0	0	0	0	0	0	0	2	1	0	0	0	0	0	0	0	0	0	0	0	0	0	0	0	0	0	0	0	0	0	0	0	0	1	0	0	0	0	0	0	1	1	0	0	0	0	0	0	0	0	0	0	0	0	0	0	0	0	0	1	0	0	0	0	1	0	0	0	0	0	0	0	0	0	0	1	0	0	0	0	0	0	0	0	0	0	0	0	0	0	0	0	0	0	0	0	0	0	0	0	0	0	0	0	1	0	1	0	0	0	0	0	0	0	0	0	0	0	0	0	0	0	0	0	0	0	0	0	1	0	0	0	0	0	0	0	0	0	1	0	0	0	0	0	0	0	0	0	0	0	1	0	0	0	0	1	0	0	1	2	0	0	1	0	0	0	0	0	1	0	0	1	0	0	0	0	0	0	0	0	0	0	1	0	0	0	0	0	1	0	0	2	3	0	1	0	0	0	0	0	0	0	0	0	0	0	0	1	0	0	0	0	0	0	0	0	0	0	0	0	0	0	0	0	0	0	0	0	0	0	0	1	0	0	0	0	0	0	1	0	1	0	0	0	0	1	0	1	0	2	1	0	0	0	0	0	0	0	1	0	0	0	1	0	0	0	0	0	1	0	0	0	0	0	0	0	0	0	0	0	0	0	0	0	0	0	0	0	0	0	0	0	0	0	0	0	0	0	1	0	0	0	0	0	0	0	1	0	0	0	0	0	0	0	0	0	0	0	0	0	0	0	0	1	0	0	1	0	0	0	1	0	0	0	0	0	0	1	0	0	0	0	0	0	0	0	0	0	0	0	0	0	0	0	0	0	0	1	0	0	0	0	0	0	0	0	0	0	0	2	0	0	0	0	0	0	0	0	0	0	0	0	0	1	0	0	0	0	0	0	2	1	0	0	1	0	1	0	0	0	1	0	0	0	0	0	0	0	0	0	0	1	0	0	0	0	0	0	0	0	0	0	1	0	0	1	0	0	0	0	0	0	0	0	1	0	0	0	0	0	0	0	0	1	0	0	0	0	0	0	2	0	0	0	0	0	0	0	0	0	0	0	0	0	0	0	0	0	1	0	0	2	0	0	0	0	0	0	1	0	0	0	0	0	0	0	0	0	0	1	0	0	1	0	0	0	0	0	0	0	0	0	0	1	0	1	0	0	0	0	0	0	0	0	0	0	0	0	0	0	1	0	0	0	0	1	0	1	0	1	0	0	0	1	0	1	0	1	1	0	0	0	0	0	1	0	0	0	0	0	0	0	0	0	0	0	0	0	0	0	1	0	0	0	0	0	0	1	1	0	0	0	0	2	0	2	0	0	1	0	0	0	0	0	0	0	2	0	0	0	0	0	0	0	1	1	0	0	0	0	0	0	0	0	0	1	0	0	0	0	0	0	0	0	0	0	0	0	0	0	0	0	0	0	1	0	0	0	0	0	0	0	1	0	0	0	0	0	0	1	0	0	0	1	0	0	1	2	0	0	0	0	0	0	1	0	0	1	0	0	0	0	2	1	0	0	0	0	0	0	1	0	0	0	0	0	0	0	0	0	0	0	0	0	0	0	0	0	0	0	0	0	0	0	0	0	0	0	0	0	0	1	0	0	0	0	0	0	1	0	0	0	1	1	0	0	1	0	1	0	0	0	0	0	0	0	1	0	0	0	0	1	0	0	0	0	0	0	0	0	0	0	0	0	1	0	0	0	0	0	0	0	0	0	0	1	0	0	0	1	0	0	0	0	0	0	0	0	0	0	0	0	0	0	0	0	1	0	0	0	0	0	1	0	0	0	0	0	0	0	0	0	0	0	0	0	0	0	0	0	0	0	0	2	0	0	0	0	1	0	2	0	0	0	0	0	0	0	0	0	0	0	0	0	0	0	0	0	0	0	0	0	0	0	1	0	0	0	0	1	0	1	0	2	0	0	0	0	0	0	0	2	0	1	1	0	2	1	0	0	0	0	0	0	0	0	0	0	0	0	1	0	1	1	0	0	0	1	0	0	1	0	0	1	0	0	0	0	0	0	0	1	0	0	0	0	0	0	1	0	1	1	0	0	0	0	1	0	0	0	0	0	1	1	0	0	0	0	0	0	0	1	0	0	0	0	0	0	0	0	0	0	0	0	0	0	0	0	0	0	0	0	0	0	0	0	0	0	0	0	0	1	0	0	0	1	0	0	1	0	0	0	0	0	0	1	0	0	0	2	0	0	0	0	0	0	0	0	2	1	0	0	0	0	0	0	0	0	0	1	0	0	0	0	0	0	0	1	0	0	0	0	0	1	0	0	0	1	0	0	0	0	0	0	0	0	0	0	0	0	0	0	0	0	1	0	0	0	0	0	0	0	0	0	0	0	0	0	0	0	0	0	0	0	0	0	0	0	1	0	0	0	0	0	0	0	0	0	0	0	0	0	0	1	0	0	0	0	0	0	0	0	0	1	0	0	0	0	0	0	0	0	0	0	0	1	0	2	2	0	0	0	0	1	0	0	0	0	0	0	0	0	0	0	0	0	0	0	0	0	0	0	0	0	0	0	2	0	0	0	1	0	0	0	0	0	0	0	0	0	1	1	0	0	0	0	0	0	0	0	0	1	0	0	0	0	0	0	0	1	0	0	0	0	0	0	0	0	0	0	0	0	0	0	0	0	0	0	0	0	0	0	0	1	0	0	0	1	0	0	0	2	0	0	0	0	0	0	0	0	1	1	0	0	1	0	0	1	0	0	0	0	0	0	0	0	0	0	0	0	1	0	0	0	0	0	1	0	0	0	0	0	0	0	0	0	0	0	0	0	0	0	0	0	0	0	0	0	0	0	0	0	0	0	1	0	0	0	1	0	0	0	0	1	0	0	0	0	0	0	0	0	1	0	0	0	0	0	0	0	0	0	0	0	0	0	0	0	0	0	1	0	0	0	0	1	0	0	1	0	0	0	1	0	0	0	0	0	0	0	1	0	0	0	0	1	0	0	0	0	0	0	0	0	0	0	0	0	0	0	0	0	0	0	0	0	0	0	0	0	0	0	0	0	0	0	0	0	0	0	0	0	0	0	0	0	0	0	0	0	1	0	0	0	0	0	0	0	0	1	0	0	1	0	0	0	0	0	2	0	0	0	0	0	0	0	0	0	0	0	0	0	0	1	0	1	0	0	0	0	0	0	0	0	0	0	0	0	0	2	0	0	0	0	0	0	0	0	0	0	0	0	0	0	0	1	0	0	0	0	0	0	0	0	0	0	0	0	0	0	0	0	0	0	0	3	0	2	0	0	0	0	0	0	1	0	0	0	1	0	0	0	0	1	0	0	0	0	0	0	0	0	0	0	0	0	0	0	0	0	0	0	0	0	0	0	0	0	0	1	1	0	0	0	0	0	0	2	2	0	0	0	0	0	0	0	0	0	0	0	0	0	0	0	0	0	0	0	0	0	0	0	0	0	0	0	0	0	0	0	0	0	1	1	0	0	0	0	0	0	0	0	0	0	0	0	0	0	0	0	0	2	0	0	0	0	0	0	0	0	0	0	0	0	0	0	0	0	0	0	0	0	0	0	0	0	0	0	0	0	0	0	0	0	0	0	0	0	1	0	0	0	0	1	0	0	0	0	2	0	1	0	0	0	0	0	0	0	0	0	0	0	0	0	0	0	0	0	0	0	0	0	1	0	0	0	0	0	0	0	0	0	0	0	0	0	0	0	0	0	0	0	0	0	0	0	0	0	0	0	0	0	0	1	0	0	0	0	1	0	0	0	0	0	0	0	0	0	1	1	0	0	0	0	0	0	0	0	1	0	0	0	0	0	0	0	0	0	0	1	0	0	0	0	0	0	0	1	0	0	0	0	0	0	0	0	2	0	0	0	0	0	2	1	0	0	0	0	0	0	2	1	0	0	0	0	0	1	0	0	1	0	0	0	0	0	0	0	0	0	0	0	0	0	0	0	0	0	0	0	0	0	0	0	0	1	0	0	0	0	0	0	0	0	0	0	0	0	0	0	0	0	0	0	0	0	1	0	0	0	0	0	0	1	0	0	0	0	0	0	1	0	0	0	0	0	0	0	1	0	0	0	1	1	0	0	0	0	0	0	1	0	0	0	0	0	0	0	0	0	0	0	0	2	0	0	0	1	0	0	0	0	0	1	0	0	0	0	0	0	0	0	0	0	1	0	0	0	0	0	0	0	0	0	0	0	0	0	0	0	0	0	0	0	0	0	0	0	0	0	0	2	0	0	0	1	0	0	1	0	0	0	0	0	0	0	0	0	0	0	0	0	0	0	0	0	0	0	0	0	0	0	0	1	0	0	1	0	0	0	1	0	0	0	0	1	0	0	0	0	1	0	0	0	0	0	0	0	0	0	0	0	0	0	0	0	1	0	0	0	0	0	0	0	1	0	0	0	1	0	1	0	0	0	0	0	0	0	0	0	0	0	0	2	0	0	0	0	0	0	0	0	0	0	0	0	0	0	0	0	0	0	0	0	0	0	0	0	0	0	0	0	1	2	0	0	0	0	0	0	0	0	0	0	0	0	0	0	0	0	0	0	0	0	0	0	0	0	0	0	0	0	1	0	1	1	0	0	0	1	0	0	0	0	0	1	0	0	0	0	0	0	0	1	0	1	0	0	0	0	0	0	1	0	0	0	1	0	0	0	0	0	0	0	0	0	1	0	0	0	0	0	0	0	0	0	2	0	0	0	0	0	0	0	0	0	0	0	2	0	0	0	0	0	0	0	0	0	1	0	0	0	0	0	0	0	0	0	0	0	0	0	0	0	2	0	0	0	0	0	0	0	0	0	0	0	0	0	0	0	0	0	0	0	0	0	0	0	0	0	1	0	0	0	0	0	0	0	0	2	1	0	2	0	0	0	0	0	0	0	0	0	0	0	0	0	0	0	0	0	0	0	0	0	0	0	0	0	0	0	0	0	0	0	0	0	0	0	0	0	0	0	0	0	0	0	0	0	0	0	0	0	1	0	0	0	0	0	0	0	0	0	0	0	0	0	0	0	1	0	1	0	1	0	0	1	0	0	0	0	0	0	0	0	0	0	0	0	0	0	0	0	0	0	0	0	0	0	0	0	0	0	0	0	0	0	0	1	0	0	0	0	0	0	0	0	0	0	0	0	1	0	1	0	1	0	0	1	0	0	0	0	0	0	0	0	1	0	0	0	0	0	0	0	0	0	0	0	0	1	0	2	1	0	0	0	0	0	0	0	1	0	1	0	0	0	1	0	0	0	0	1	0	1	0	0	0	0	0	0	0	0	1	0	0	0	0	0	0	0	1	1	1	0	0	1	0	0	0	0	0	1	0	0	0	0	0	0	0	0	0	0	1	0	0	0	0	0	0	1	0	1	0	0	1	0	1	0	0	0	0	0	3	0	1	0	0	0	0	0	0	0	0	0	0	0	0	0	0	0	0	0	0	2	0	0	0	0	0	0	0	0	0	0	0	0	0	0	0	0	0	1	0	0	0	1	0	0	0	1	0	1	0	0	0	0	0	0	0	0	0	0	0	0	0	0	0	0	0	0	0	0	1	0	0	0	0	0	0	0	0	0	0	0	0	0	1	0	0	0	0	0	0	1	0	0	0	0	0	0	0	0	0	1	0	0	0	0	0	0	1	0	0	0	1	0	0	0	0	0	1	1	0	0	0	0	0	0	1	1	0	0	0	0	1	0	0	0	2	0	0	0	0	0	0	0	0	0	0	0	0	0	0	0	0	0	0	1	0	0	0	0	0	2	0	2	0	0	0	1	0	0	0	0	0	0	0	0	0	1	0	1	1	0	1	0	0	0	0	0	0	0	0	0	0	0	0	1	0	0	0	0	0	0	0	0	0	1	0	0	0	1	0	0	0	0	0	0	1	0	0	0	0	0	0	0	0	0	0	0	0	0	1	0	0	0	0	0	0	0	1	0	0	0	0	0	1	0	1	0	1	0	0	0	0	0	0	0	0	0	0	0	1	0	0	0	0	0	0	0	0	0	0	0	0	0	1	0	0	0	0	0	0	0	1	1	0	0	0	0	0	0	0	0	0	0	0	0	0	0	0	0	0	1	0	0	0	0	0	0	0	0	0	0	0	0	0	0	0	1	0	0	0	0	0	1	0	0	0	0	0	0	0	0	0	0	0	0	0	0	0	0	0	0	0	0	0	0	0	0	1	0	0	1	0	0	0	0	1	0	0	0	1	0	0	0	0	0	0	0	1	0	0	0	0	0	0	0	0	0	0	0	0	0	0	0	0	1	0	0	0	1	0	0	0	0	0	3	2	0	0	0	0	0	3	0	0	0	0	0	0	0	0	2	0	0	0	0	0	0	1	1	0	0	0	0	0	0	1	0	0	0	0	0	0	0	0	0	0	0	0	0	0	0	0	0	0	0	0	0	1	0	0	0	0	0	0	0	0	0	0	0	0	0	0	0	0	0	0	0	0	0	0	1	2	0	0	0	0	0	1	0	0	0	0	0	0	0	0	0	0	0	1	0	0	0	0	0	0	0	0	0	0	0	0	0	0	0	0	0	0	0	0	0	0
N0.HOG0010376	0	1	3	4	2	3	8	5	0	4	1	2	0	0	2	5	1	0	5	0	0	2	2	0	0	2	1	0	1	5	1	0	2	1	0	0	0	4	0	3	0	2	0	4	3	0	0	3	1	3	2	0	6	0	1	0	2	0	2	1	0	3	3	5	1	5	2	0	3	0	5	2	3	3	3	1	2	1	1	0	4	0	5	3	2	0	1	0	0	2	0	1	0	0	1	1	0	0	5	1	2	1	2	0	0	3	2	2	1	4	0	1	0	2	1	0	2	2	3	0	2	0	0	4	0	1	0	3	2	2	0	2	1	1	3	1	2	1	4	1	2	1	4	1	0	0	3	1	4	1	1	3	0	1	0	2	1	1	1	3	1	2	8	5	3	3	2	1	2	0	1	0	0	2	0	2	2	0	0	1	2	2	0	0	0	1	0	2	0	1	3	1	5	3	1	0	2	1	2	0	0	1	1	1	1	0	2	3	1	0	2	0	1	1	2	5	2	2	3	4	2	3	0	0	1	2	2	1	4	2	3	3	1	1	2	3	0	0	4	0	1	3	5	0	0	1	4	1	1	0	2	4	1	0	2	3	1	1	1	5	3	2	1	1	1	0	2	0	0	0	0	1	0	1	2	0	0	4	1	0	0	0	0	2	0	0	0	3	0	1	0	1	0	0	0	1	0	2	3	2	2	0	2	6	1	1	2	2	3	0	2	2	0	1	1	2	1	0	4	2	1	1	2	4	3	1	2	4	1	1	5	0	0	0	1	2	0	0	1	2	0	2	0	2	1	1	3	2	7	1	3	4	2	1	2	1	0	1	3	1	2	2	0	1	2	4	3	2	2	1	1	1	0	0	0	2	4	0	0	4	1	2	0	1	0	0	1	0	1	1	4	3	0	2	2	0	0	2	0	5	1	0	0	0	1	3	2	2	0	0	2	3	6	2	0	6	3	1	2	0	4	1	7	2	1	0	1	0	3	0	0	0	4	1	0	2	1	1	1	0	1	1	1	3	0	1	2	1	0	5	2	2	0	6	0	0	1	0	1	3	0	2	4	0	3	3	3	0	1	4	5	1	1	2	2	0	2	0	1	0	3	4	0	2	3	3	0	3	6	0	3	2	2	3	0	1	0	5	1	0	3	1	1	1	0	0	4	1	2	4	0	0	7	1	1	1	0	2	1	0	0	1	1	4	0	0	0	5	0	5	2	1	5	2	1	3	2	3	0	3	1	4	2	5	3	1	0	0	5	1	0	0	0	3	0	1	0	1	0	1	1	0	4	0	1	1	2	1	4	2	1	0	4	1	0	2	0	0	1	3	1	5	2	4	0	0	3	1	0	1	1	0	0	2	3	3	1	0	3	2	0	1	1	2	3	2	3	0	1	0	2	4	1	4	0	1	1	0	0	4	1	3	3	1	1	3	1	0	0	1	0	1	0	0	0	1	0	0	1	0	0	0	1	0	4	1	0	4	0	0	0	0	1	1	1	0	1	1	1	3	5	0	5	3	2	1	4	0	4	1	0	2	0	0	1	3	1	0	2	2	0	2	5	3	3	1	3	1	1	5	0	0	1	2	1	2	2	0	1	0	2	1	4	3	3	0	0	4	0	0	0	2	3	0	1	0	0	6	1	0	0	3	2	0	1	3	1	5	0	0	1	1	1	0	0	1	2	3	0	1	0	1	0	8	1	1	0	1	3	0	4	1	4	2	3	0	2	1	3	3	1	0	2	0	0	5	0	4	0	0	1	2	2	0	1	0	0	0	1	7	4	0	3	2	0	3	1	0	2	2	1	1	0	1	2	1	0	0	2	1	1	2	3	1	3	6	4	0	0	0	1	5	0	0	1	0	0	0	0	0	0	2	1	3	2	0	1	1	11	2	3	1	3	0	1	1	0	1	0	2	0	0	0	2	1	1	1	1	3	3	0	2	2	0	1	1	1	1	1	3	4	1	3	3	0	4	1	0	1	1	2	0	0	0	1	1	0	0	0	0	1	0	0	4	0	0	0	0	0	2	0	2	2	3	3	1	1	0	3	4	0	2	0	4	0	0	1	3	3	0	0	0	0	5	3	4	1	0	0	4	6	0	0	2	0	1	1	2	1	5	6	0	1	1	1	0	1	3	1	0	0	2	4	1	4	2	0	0	1	1	3	1	1	1	0	0	4	1	0	2	1	2	0	0	2	1	4	0	2	0	2	2	3	6	2	0	2	7	0	0	0	0	2	2	0	1	2	3	0	1	0	0	2	2	3	0	3	0	1	3	7	1	0	0	0	2	0	2	1	1	1	0	4	1	6	1	5	2	0	2	3	3	0	3	1	0	2	0	0	0	2	0	2	0	3	3	5	1	3	0	1	0	4	0	1	0	1	2	1	3	2	3	0	1	1	3	2	3	0	6	0	0	4	0	1	2	0	3	0	0	0	1	1	3	3	0	1	0	5	1	2	1	4	3	2	4	1	4	1	2	2	3	0	1	1	1	2	2	1	0	3	1	1	0	1	2	1	3	0	1	2	0	0	0	0	5	2	0	2	0	2	0	5	1	2	0	3	2	2	0	1	0	0	1	1	2	2	0	0	1	1	0	1	0	0	0	0	1	1	2	1	0	4	1	0	3	1	3	1	2	2	0	3	2	5	0	4	6	1	0	2	3	3	2	0	2	2	1	0	1	1	0	2	2	2	0	0	0	1	0	3	2	1	2	2	2	1	1	1	1	0	0	0	0	1	1	0	4	2	0	4	4	0	1	1	0	0	0	0	1	0	2	1	0	3	2	3	0	0	2	5	5	1	2	0	1	2	2	2	1	4	0	1	4	1	2	1	2	0	1	2	2	2	2	0	1	1	1	1	2	0	0	1	0	0	6	0	0	0	0	3	3	2	4	0	7	2	2	3	1	1	4	1	4	0	0	0	1	1	1	2	2	1	1	2	2	1	0	0	5	3	1	0	3	1	2	2	0	1	1	1	3	3	0	1	0	3	1	1	4	0	0	0	0	0	1	3	0	0	3	0	0	3	9	1	0	0	5	0	0	5	0	3	4	0	1	1	0	1	2	3	2	4	0	0	0	3	0	1	1	0	0	0	1	0	1	1	7	0	1	1	1	4	4	1	0	0	0	7	3	2	0	0	0	2	0	0	0	5	1	0	1	1	2	2	1	5	1	1	1	6	3	2	0	1	0	1	0	2	0	1	2	0	1	0	0	2	4	0	0	0	0	3	2	3	0	0	2	0	4	0	2	5	1	1	1	0	3	2	3	4	2	2	2	3	3	1	0	6	3	2	0	0	0	0	0	4	3	8	0	0	0	3	0	1	10	9	6	3	2	1	3	2	0	1	1	0	0	5	0	3	1	1	2	1	3	2	0	1	0	0	4	1	3	0	2	0	0	0	1	1	0	1	0	0	0	0	7	1	3	2	3	0	0	3	4	0	3	4	5	1	2	0	1	0	4	1	0	3	1	0	1	1	2	0	0	2	4	0	1	2	6	0	0	0	2	0	3	0	2	1	7	1	0	1	1	1	0	0	0	2	2	0	3	0	2	1	1	0	0	0	2	0	3	1	1	2	3	1	0	1	2	0	3	1	1	0	2	1	0	0	2	0	3	4	0	2	0	2	3	0	1	4	0	0	7	0	3	0	4	2	3	2	6	0	0	3	1	0	4	0	0	1	1	4	2	3	4	3	2	0	1	0	0	1	0	1	0	1	2	0	0	1	0	0	0	0	0	0	2	0	2	1	2	1	1	3	1	1	0	0	2	5	0	0	0	1	0	0	0	8	1	1	3	0	0	2	0	1	3	0	6	2	1	1	2	0	7	0	1	1	1	0	1	0	1	1	1	0	0	0	2	0	1	1	0	1	1	1	0	0	1	0	3	2	3	0	2	1	0	1	4	1	3	0	1	0	2	0	3	2	3	1	0	2	2	2	0	3	4	0	0	0	0	1	2	0	0	2	0	1	3	0	7	6	0	1	0	1	5	5	0	0	2	0	0	2	1	1	0	1	1	2	4	0	0	1	2	2	1	4	0	2	0	0	2	3	1	2	0	0	5	3	2	3	0	0	0	3	0	1	3	0	0	0	7	1	0	0	1	4	1	1	0	2	1	0	6	3	1	2	5	3	2	4	2	2	4	3	4	0	0	5	1	2	1	1	0	1	1	1	5	0	3	0	2	4	0	1	1	1	3	1	2	3	3	0	5	0	1	0	2	2	0	2	1	0	0	1	0	3	0	5	3	0	0	4	1	2	1	0	0	0	6	0	0	1	2	1	0	1	1	2	1	5	1	2	2	1	1	0	5	1	0	0	1	0	3	5	2	0	0	1	0	3	1	1	0	0	1	0	3	0	5	2	4	3	2	2	1	3	1	1	2	0	0	1	0	1	0	7	2	1	1	4	0	2	6	1	0	2	1	1	0	1	0	4	0	2	1	4	4	1	1	0	1	2	0	5	1	3	2	2	0	1	7	5	2	1	1	3	2	3	0	0	1	0	1	0	0	0	1	0	1	0	0	0	0	0	1	2	0	1	0	0	2	0	0	9	2	2	6	5	7	0	0	2	0	2	0	0	0	2	0	0	2	1	2	1	2	0	1	2	1	3	0	2	2	2	0	3	3	1	4	0	0	0	4	1	0	2	3	0	1	0	5	6	1	2	1	0	5	3	0	0	2	1	0	0	1	1	0	1	0	0	1	6	3	1	0	2	1	2	1	0	1	2	1	5	5	2	1	0	3	2	2	0	4	1	1	2	3	2	0	0	0	2	0	1	1	7	1	2	0	1	1	1	3	4	0	1	2	3	0	2	0	1	2	0	0	2	1	1	0	1	5	1	1	0	1	2	2	6	0	0	3	2	0	0	0	2	1	1	0	0	1	0	5	5	1	1	1	4	0	2	0	0	0	3	2	0	0	2	0	0	3	1	2	3	0	1	3	1	0	0	2	3	2	2	0	3	1	2	0	0	1	2	0	1	1	0	0	0	3	0	0	2	1	4	1	0	3	0	0	0	0	0	4	1	3	3	1	2	0	1	0	4	0	2	2	1	3	0	3	1	0	2	1	1	1	5	2	2	2	5	1	0	2	5	7	2	0	0	1	1	1	2	0	3	1	2	0	4	0	0	1	1	3	2	0	2	1	1	9	0	0	1	0	1	0	0	1	0	1	1	4	2	1	0	0	1	0	2	1	3	3	1	0	1	0	2	0	1	4	1	5	0	3	0	2	2	1	1	2	2	0	1	1	1	2	1	0	1	3	2	0	0	3	0	4	1	0	1	2	2	2	1	1	0	4	6	2	0	3	2	1	5	0	0	3	2	0	0	3	1	1	5	3	3	1	1	1	1	0	4	0	2	2	0	3	1	1	2	0	2	2	2	2	0	1	1	0	2	2	4	2	0	2	4	0	2	0	3	1	2	4	2	1	2	0	2	1	3	0	3	0	1	0	0	1	1	2	1	0	0	1	0	1	5	2	0	1	0	3	0	3	2	0	0	3	0	1	0	2	0	0	0	3	2	0	1	3	2	0	2	2	1	5	0	0	2	1	1	1	1	1	2	1	1	2	5	0	2	6	0	1	1	2	1	1	1	2	0	4	2	0	4	2	0	1	2	1	3	0	2	1	2	4	3	3	0	0	0	1	4	4	3	1	0	0	0	1	3	0	1	0	0	0	3	2	0	0	0	1	2	1	1	0	1	0	0	1	0	4	6	5	7	0	2	1	2	0	1	2	2	4	0	1	3	4	2	3	2	2	3	2	0	3	1	4	2	0	2	1	1	0	3	2	5	1	0	0	1	0	0	2	2	0	2	0	0	2	0	6	2	0	0	4	3	3	1	2	1	0	1	0	1	0	2	0	1	0	0	3	3	1	4	2	2	3	0	0	1	1	3	0	1	0	2	1	3	3	1	2	1	0	2	1	1	0	2	1	0	3	2	1	5	2	4	2	5	1	0	0	1	0	2	0	1	0	3	1	1	0	2	1	1	1	2	3	0	0	1	1	12	2	7	0	1	1	4	0	5	1	1	2	0	1	0	0	0	1	2	2	1	1	3	5	1	1	0	0	0	5	6	2	2	2	0	0	0	1	8	6	1	6	0	0	4	0	0	1	4	0	2	0	2	2	0	2	0	0	0	2	2	0	2	0	1	0	5	0	1	3	1	0	1	1	1	2	0	0	5	0	0	0	1	1	0	0	2	0	3	2	2	0	1	2	1	0	0	3	0	0	1	0	0	0	0	0	0	1	4	0	0	0	0	1	1	0	1	0	0	1	1	0	0	1	0	0	1	1	2	1	2	0	1	1	1	2	0	0	1	4	7	1	1	0	1	2	2	2	5	2	10	1	1	0	3	0	0	1	3	1	4	1	2	1	3	0	0	5	1	3	3	6	4	3	3	0	2	0	0	1	1	1	4	0	5	1	1	3	0	0	3	3	1	3	1	2	4	0	1	0	5	1	0	1	0	2	0	2	0	3	2	0	0	0	2	0	0	1	0	0	0	3	1	0	1	2	0	3	1	2	4	3	1	4	2	3	0	0	1	5	1	2	0	4	0	0	0	0	3	1	1	0	1	0	2	0	2	0	1	0	0	2	2	1	4	0	0	1	6	0	3	4	2	0	2	1	4	1	0	1	2	2	4	0	3	6	2	2	3	2	1	2	4	1	2	1	5	2	1	0	4	0	2	0	0	1	1	2	3	0	3	0	2	0	1	1	1	1	1	0	1	1	1	0	1	0	6	0	1	3	0	0	1	0	1	4	1	5	1	4	1	2	0	0	2	1	0	2	2	1	0	5	3	0	7	0	2	0	0	0	1	1	1	3	2	4	1	0	6	1	0	0	1	4	3	1	0	2	0	1	2	1	1	2	1	2	1	1	3	6	0	0	2	3	1	3	1	0	2	3	2	0	3	2	1	1	1	3	0	0	1	0	0	2	3	0	1	1	0	3	1	0	0	0	0	3	0	0	1	2	0	0	5	0	1	0	0	8	3	2	1	0	0	1	0	0	4	2	2	2	2	7	1	2	0	1	2	2	0	1	3	0	1	4	1	5	0	3	1	3	0	0	1	0	3	5	1	4	0	0	1	4	2	0	0	0	1	4	0	2	3	0	0	1	0	0	2	1	0	0	2	2	1	4	1	2	6	2	2	3	0	1	2	6	0	0	3	1	0	2	5	4	4	0	2	2	1	1	3	3	3	0	3	0	0	6	1	5	0	2	0	1	3	0	1	1	0	1	2	4	1	3	4	1	1	1	0	10	0	4	1	2	0	2	0	2	0	1	2	3	5	9	4	0	0	0	0	2	0	1	3	2	7	1	0	2	1	1	1	6	1	1	2	0	2	3	3	1	1	4	8	1	2	2	1	0	1	1	1	0	0	1	1	0	0	0	3	3	7	3	2	5	2	0	1	4	1	2	3	4	3	0	3	3	0	2	2	2	4	0	4	0	1	0	0	1	1	2	2	4	1	1	0	2	2	1	0	1	1	2	0	1	5	4	3	3	1	2	0	0	0	2	1	0	1	0	2	1	0	0	0	3	0	1	1	1	2	1	1	3	1	2	0	0	1	4	0	7	0	1	3	3	0	1	3	2	1	1	1	1	1	1	2	3	0	0	0	1	0	0	2	2	1	3	3	3	3	1	4	1	5	2	0	0	0	0	2	0	0	2	2	3	2	5	1	1	4	1	0	1	0	2	1	3	3	3	2	1	0	2	0	0	2	5	0	0	2	5	0	3	1	0	4	5	1	2	0	1	1	0	7	1	0	0	0	3	4	0	0	1	3	1	1	0	0	2	1	1	2	1	3	3	3	2	0	1	1	0	7	0	6	3	1	0	0	0	3	1	0	3	0	7	8	5	0	1	4	5	1	0	1	5	1	0	3	1	4	3	0	0	1	2	4	3	1	2	0	1	2	1	0	5	1	4	1	0	0	0	0	0	2	0	5	1	0	1	1	2	1	1	0	1	0	0	1	2	2	3	0	2	0	1	2	0	0	1	2	3	4	1	1	6	4	0	0	0	3	2	5	0	0	0	1	2	3	0	1	0	3	0	0	1	0	0	0	6	1	1	0	1	0	0	1	1	0	0	0	1	3	0	0	2	2	2	0	1	0	1	2	0	8	0	0	3	6	1	3	1	3	1	0	1	1	2	0	4	1	5	0	1	0	4	0	4	2	1	1	1	0	1	0	3	2	1	3	0	0	1	1	3	2	2	2	5	3	2	2	0	1	2	6	1	1	2	3	1	3	1	0	3	1	1	0	1	3	0	0	0	4	3	5	0	1	0	0	1	2	0	2	4	5	6	1	3	1	1	0	1	1	2	1	1	2	0	1	1	1	0	1	3	1	0	2	2	2	0	1	0	3	3	2	1	1	0	0	2	1	1	2	1	0	3	2	1	0	3	1	2	0	0	2	0	0	1	2	2	0	3	0	1	3	2	1	1	0	12	2	0	1	0	0	1	0	0	0	2	0	3	1	2	2	2	1	0	1	0	0	3	1	5	1	1	2	3	2	0	2	2	1	2	5	0	3	0	3	3	3	1	0	2	1	2	1	1	0	3	1	1	2	1	2	0	0	2	0	3	7	1	2	2	0	2	2	0	1	1	3	3	3	1	3	0	1	1	1	0	0	5	3	0	0	1	2	3	0	3	0	2	1	0	2	0	1	1	3	1	1	2	4	4	0	0	0	3	2	0	0	0	1	1	0	1	1	4	2	1	0	0	1	3	0	3	3	1	0	0	0	2	1	1	0	0	0	0	2	1	0	0	0	2	8	2	0	1	3	1	0	5	4	0	5	0	1	4	3	0	0	0	3	6	5	1	1	0	2	0	6	0	0	0	1	4	4	0	0	1	0	1	3	0	2	0	1	0	3	2	0	1	0	0	1	0	1	2	1	1	0	2	1	0	2	5	2	2	7	1	0	4	3	0	5	3	2	0	0	2	0	1	3	0	0	3	0	0	0	2	0	0	2	1	1	0	1	3	4	5	0	0	1	0	3	0	4	2	6	1	5	0	0	5	1	1	1	2	2	2	6	0	0	1	3	1	4	5	1	0	1	2	0	0	1	5	0	1	5	2	1	2	1	1	3	4	1	2	2	2	4	0	0	0	0	5	0	3	0	2	0	0	0	0	0	1	0	2	2	1	1	1	1	0	4	0	1	2	1	1	3	4	0	0	3	3	0	0	1	4	2	1	0	5	1	1	2	1	4	2	3	0	3	1	2	1	0	3	4	6	0	0	2	1	1	1	1	2	0	4	2	0	4	1	1	0	2	3	1	0	0	1	0	0	3	3	0	0	1	2	0	4	3	3	1	1	0	4	1	2	2	1	2	1	1	2	2	3	4	2	0	0	4	2	1	6	2	1	1	2	0	2	3	1	0	0	1	1	2	1	0	0	0	2	0	1	2	1	0	3	4	1	2	1	3	2	0	2	1	1	1	1	2	3	0	2	1	5	0	1	4	0	2	1	1	0	2	1	0	0	0	1	3	0	2	2	1	1	0	0	1	0	2	4	4	0	2	3	2	0	0	2	1	0	7	3	1	0	3	2	0	3	2	1	1	2	2	3	0	0	3	0	0	1	2	1	0	4	2	2	1	2	0	2	3	1	3	2	0	0	1	1	1	0	0	1	4	2	5	1	0	2	1	1	0	0	5	1	0	1	0	1	1	1	5	3	5	0	0	2	0	3	1	0	7	8	6	0	2	2	0	3	0	3	1	1	1	0	0	3	0	5	2	2	2	5	4	0	0	5	1	0	1	1	2	2	0	0	0	0	2	1	3	2	1	1	1	0	4	1	0	2	1	1	0	0	3	0	2	2	0	0	0	3	3	0	1	2	1	3	1	2	1	2	1	4	1	6	0	2	0	2	2	3	1	2	0	1	5	2	4	1	1	0	2	5	3	1	0	3	4	0	2	0	0	0	2	3	1	3	1	2	2	2	0	0	1	2	0	4	0	0	0	1	2	4	3	1	0	1	2	0	0	2	3	2	3	6	5	2	1	1	1	2	0	0	0	1	0	2	2	1	3	0	3	1	3	3	0	5	2	0	2	3	0	0	0	3	0	1	2	0	1	1	1	1	4	0	3	1	5	0	0	3	2	6	0	1	1	3	3	2	2	3	3	1	1	0	1	1	0	4	4	0	6	1	0	4	0	0	0	4	1	0	0	1	1	0	2	4	3	2	3	1	1	3	0	2	0	0	1	2	0	1	1	0	1	2	2	0	0	5	1	0	5	1	2	0	2	3	5	1	0	2	4	2	2	0	0	0	5	1	1	1	2	3	2	4	4	0	0	3	1	4	2	0	1	0	0	0	1	0	0	0	1	2	3	0	0	4	4	1	0	0	2	1	0	1	0	4	1	0	0	1	3	0	1	3	4	3	0	2	0	1	2	0	0	1	0	2	0	0	1	0	4	0	0	1	0	3	2	0	1	1	1	1	2	4	0	3	4	2	0	2	2	4	2	1	1	1	2	1	0	0	4	2	0	1	1	1	1	4	5	2	0	2	5	0	0	2	1	0	4	1	1	5	0	1	1	1	0	2	0	2	0	3	2	1	0	0	0	1	2	0	1	0	0	0	0	1	2	1	1	0	2	1	1	1	2	4	2	1	2	2	1	0	1	1	0	0	0	0	0	2	0	2	0	2	0	2	0	1	3	3	1	2	2	2	1	1	1	2	0	1	0	0	1	0	0	3	4	2	2	2	5	1	2	2	0	2	1	0	2	0	0	0	3	2	1	0	2	0	1	2	5	8	1	1	2	1	3	4	1	0	8	0	2	0	0	0	3	1	0	0	0	1	3	0	0	0	0	2	4	1	2	2	0	3	0	2	1	2	5	1	2	1	2	1	4	1	1	3	5	3	4	1	2	1	0	2	0	0	1	2	0	0	2	3	0	1	1	2	3	0	4	0	2	1	0	1	2	2	2	4	2	0	1	4	4	1	5	5	2	1	0	1	1	2	2	2	2	1	4	1	2	0	0	3	0	0	2	0	1	0	1	4	2	4	3	0	3	0	1	1	0	0	0	7	0	0	0	0	2	2	0	0	0	6	0	0	1	2	4	0	7	1	1	2	3	0	3	2	0	1	3	0	1	0	3	0	3	0	1	0	1	1	2	0	5	1	3	1	0	1	2	1	0	0	3	2	0	4	0	4	1	0	0	0	0	0	5	0	3	2	1	1	0	2	5	1	1	3	2	1	1	3	0	1	2	0	3	1	2	0	2	2	1	0	0	4	1	1	1	2	1	1	2	0	3	0	1	3	0	0	1	1	0	3	0	3	0	2	2	0	1	2	1	2	6	0	1	2	0	2	0	3	1	0	2	2	0	8	0	0	1	0	0	1	0	0	1	0	0	0	5	0	5	1	0	3	2	0	1	2	3	1	0	0	0	0	3	0	0	0	2	3	2	0	3	1	6	3	0	1	0	1	1	0	0	3	1	2	2	1	0	1	0	0	0	0	5	0	2	1	1	4	0	6	0	2	1	0	0	0	1	2	2	0	0	0	3	0	0	1	1	7	2	1	1	0	1	0	2	4	3	1	4	0	4	1	1	7	2	5	4	7	7	1	2	1	4	0	1	2	0	6	1	1	7	1	1	2	2	0	1	5	0	5	0	2	0	0	0	5	2	0	8	1	0	0	0	2	0	3	0	3	0	0	1	3	3	2	1	1	0	4	0	0	0	0	1	0	1	5	5	0	1	7	1	0	0	1	0	0	3	1	2	1	1	0	1	0	2	0	2	3	0	1	1	1	2	0	2	5	0	3	0	1	2	5	0	2	2	1	1	2	0	0	0	2	0	2	0	0	1	1	0	0	2	2	2	1	1	0	3	2	1	1	0	2	3	0	1	4	0	1	1	3	2	1	0	6	4	2	4	2	0	1	0	1	0	2	1	0	0	5	0	0	0	1	0	0	1	2	4	1	2	1	0	0	0	0	1	0	3	0	2	1	2	4	2	1	2	5	0	2	0	2	0	2	3	4	2	2	0	0	3	1	1	0	0	2	0	1	1	0	2	0	0	0	0	2	1	1	2	0	0	1	0	2	0	0	2	0	2	0	3	0	1	3	1	4	2	2	1	3	1	1	0	0	0	0	2	2	2	0	4	0	1	0	7	2	0	2	0	2	0	0	0	1	0	0	0	1	0	0	2	5	0	2	0	1	1	1	0	0	0	1	6	5	1	0	1	0	0	0	0	4	3	1	0	1	0	0	1	3	3	0	1	5	1	1	7	1	0	0	0	0	1	1	0	4	7	0	6	1	0	2	0	0	2	0	0	1	3	0	0	2	0	1	0	3	2	0	3	0	2	1	0	3	3	3	0	0	0	0	2	0	1	1	4	1	1	4	4	1	1	1	2	0	2	3	1	2	0	1	0	5	0	0	0	0	5	0	1	1	0	1	3	0	0	1	1	1	1	0	0	1	1	0	2	6	4	1	0	1	0	0	1	0	2	3	8	0	3	3	0	1	1	1	2	1	0	2	0	0	1	4	0	1	0	3	0	0	1	1	0	1	0	3	0	1	0	6	1	0	0	0	0	0	5	2	2	1	1	0	0	1	1	1	0	1	1	2	0	4	4	0	4	0	2	2	0	0	0	7	4	3	2	1	1	0	2	1	1	0	6	0	1	1	0	1	6	4	1	1	0	0	2	1	0	4	0	0	0	4	2	0	1	2	5	7	3	1	3	2	2	4	2	0	4	2	2	1	5	1	3	0	0	1	0	2	0	0	4	0	3	0	2	0	3	2	3	1	1	5	2	1	0	3	0	1	2	3	1	1	1	4	0	1	5	2	2	0	2	5	3	1	0	2	0	0	1	1	0	1	3	0	1	1	0	3	0	3	5	3	2	1	2	0	0	3	2	2	0	0	4	4	1	0	0	5	2	1	2	1	0	0	0	3	1	0	1	2	0	2	0	0	0	1	1	3	1	1	1	1	0	1	7	7	1	1	1	1	0	6	2	0	3	0	1	0	1	2	4	1	3	1	0	0	2	3	0	1	0	3	0	1	1	0	1	0	2	3	1	1	0	0	0	4	1	0	1	1	1	2	1	1	2	2	0	0	0	2	0	1	3	2	2	1	0	3	0	0	2	0	0	1	0	0	2	2	1	2	0	4	5	1	0	5	0	3	3	1	2	0	2	2	0	1	3	0	2	0	2	0	1	2	0	4	1	2	1	1	0	1	0	4	1	0	1	1	8	2	1	5	0	1	2	4	6	0	1	1	3	0	2	4	1	1	0	0	3	2	1	4	0	0	1	0	3	0	3	0	0	1	2	0	0	2	0	0	1	2	5	2	1	1	0	0	2	1	3	0	4	0	2	0	0	2	2	1	4	0	0	2	0	0	3	1	1	6	2	3	1	2	1	1	3	5	4	2	3	1	4	3	2	3	1	1	2	4	11	0	0	0	3	4	1	1	0	0	1	0	1	0	0	0	2	0	0	1	0	0	2	1	3	2	0	1	2	1	1	0	3	2	3	1	1	0	2	2	1	1	5	2	6	3	0	1	1	2	3	2	1	2	3	1	1	2	2	3	4	1	0	4	1	1	5	4	2	0	0	2	0	1	0	0	3	0	1	3	3	0	2	2	0	1	1	2	0	1	1	0	2	3	0	1	1	1	3	1	3	0	1	0	2	0	0	5	0	7	2	3	1	1	0	6	0	3	0	0	0	1	0	1	1	1	0	6	0	1	0	7	0	3	1	0	0	1	6	1	1	0	1	0	5	0	2	3	1	1	0	0	4	5	0	3	1	4	0	4	0	0	2	2	1	0	4	1	1	0	0	3	0	2	1	1	2	1	4	1	0	1	1	3	1	2	0	1	0	0	2	0	2	1	3	1	1	1	0	3	1	0	3	3	2	0	4	1	0	0	3	0	2	2	2	6	3	4	5	5	4	2	1	0	7	1	5	1	1	2	3	0	0	1	0
N0.HOG0005124	0	1	0	2	2	2	1	0	0	3	2	0	0	1	1	1	0	0	2	1	0	2	1	0	2	3	1	0	0	1	0	0	1	0	0	0	2	1	1	1	0	1	0	1	0	0	0	0	1	0	0	1	3	0	2	1	0	0	0	1	1	0	0	2	1	0	0	0	0	0	2	0	1	2	0	0	1	0	0	1	0	0	1	0	0	1	0	0	1	2	0	0	2	0	0	2	0	1	1	0	0	0	0	1	0	0	1	0	3	0	0	1	0	0	1	0	0	1	2	0	0	0	0	3	0	1	0	0	1	0	1	1	0	0	0	1	2	0	1	0	1	0	0	1	0	0	2	4	0	0	1	1	0	0	1	1	0	0	1	3	1	1	1	1	0	1	0	0	1	0	0	0	1	0	1	0	1	0	0	1	0	0	0	0	1	2	2	0	0	2	1	1	1	1	1	0	2	0	0	0	0	2	0	0	0	0	2	0	0	0	1	0	0	0	0	1	0	0	0	1	0	3	0	0	1	1	1	0	2	0	1	0	0	0	0	2	0	2	1	0	1	0	1	0	1	0	3	0	0	0	0	0	0	0	3	1	1	0	0	5	0	1	0	1	0	0	0	1	0	0	1	1	1	1	1	1	4	2	0	1	0	1	0	0	0	1	0	0	0	1	0	0	1	0	0	0	0	1	0	2	1	0	0	2	3	1	2	1	3	2	4	0	0	0	1	0	0	0	4	0	1	2	0	0	1	0	0	1	2	2	4	0	0	0	1	0	1	0	2	2	0	1	2	0	1	0	0	0	1	0	0	1	1	3	0	3	0	0	1	0	1	0	1	0	1	1	1	0	1	0	1	1	0	0	0	0	2	0	0	0	0	2	0	0	0	0	0	1	0	0	2	3	0	2	0	0	0	0	0	2	3	1	1	0	0	0	2	0	0	0	0	1	2	3	0	0	1	2	0	0	0	1	0	0	2	0	1	1	0	0	0	0	0	2	1	0	0	3	0	0	1	0	1	0	0	0	0	0	1	0	3	0	0	0	0	0	0	0	0	0	1	0	3	0	0	1	1	0	1	0	0	0	1	3	2	0	1	0	0	0	1	0	0	1	0	1	0	1	1	1	1	0	0	0	1	0	0	1	2	0	0	1	0	0	0	0	1	1	3	0	0	0	0	1	2	1	1	0	0	0	0	0	0	2	2	0	1	2	0	1	1	0	3	0	1	0	0	0	1	3	0	1	0	0	2	1	0	0	2	0	0	0	1	1	0	2	1	0	0	2	0	0	1	0	0	0	2	1	0	1	0	0	1	0	0	1	3	0	0	3	0	0	4	4	1	1	1	0	0	0	0	1	0	0	1	0	0	1	0	2	1	0	2	2	0	2	1	3	0	2	1	3	0	0	2	0	1	0	0	0	0	2	2	2	0	4	2	0	0	0	0	1	0	0	0	1	0	0	0	0	0	0	0	0	2	4	2	2	1	0	2	1	2	0	1	0	2	0	1	0	5	0	2	3	0	0	0	0	0	1	0	0	1	1	0	1	0	1	2	2	0	0	2	0	1	0	0	3	3	2	0	1	1	2	1	1	1	0	0	0	4	0	2	2	4	2	2	1	0	0	0	0	0	0	0	0	0	2	1	1	1	1	1	1	0	1	0	1	0	1	0	0	1	0	0	0	0	0	2	0	0	0	1	1	0	0	0	2	0	0	0	0	0	1	1	0	1	1	0	1	2	0	1	0	0	1	0	2	0	0	0	1	0	0	0	0	0	0	1	2	0	0	2	1	0	1	0	1	0	0	4	1	0	1	1	0	1	0	2	0	1	2	0	2	1	0	2	1	0	1	1	0	0	0	2	2	0	2	1	1	0	2	0	0	0	1	0	0	0	1	0	3	1	0	1	0	0	0	0	3	3	0	0	5	2	2	0	1	0	1	3	1	0	1	0	1	0	1	0	0	1	3	0	0	1	0	1	0	2	1	2	0	3	0	0	0	0	1	1	0	1	0	0	2	0	0	2	0	1	1	0	0	0	0	0	2	2	0	1	0	0	0	1	0	1	1	0	0	0	0	1	1	0	3	2	2	0	0	1	1	1	1	0	3	0	0	0	2	0	0	0	0	1	1	1	0	0	1	1	0	0	0	4	1	1	1	0	0	0	1	1	1	1	0	0	0	3	1	0	0	1	1	0	0	0	0	2	0	1	0	0	0	1	1	2	0	2	1	0	0	0	0	0	0	2	2	0	2	0	0	1	0	1	0	0	1	1	0	1	1	0	0	1	0	0	1	0	0	0	1	1	0	0	0	2	0	1	1	0	0	3	5	0	1	1	0	0	1	0	1	1	1	0	0	0	0	2	0	1	0	0	0	1	0	0	0	0	0	1	0	1	0	0	0	0	1	1	0	1	3	0	0	0	0	0	1	0	1	1	2	0	0	0	0	1	0	0	0	2	0	0	0	1	3	1	2	0	3	0	0	1	0	1	1	0	0	2	2	0	0	2	1	0	0	1	0	0	0	1	0	1	0	2	1	0	0	0	1	1	0	0	0	0	0	0	0	1	1	0	1	1	1	0	0	0	1	1	0	0	4	2	2	0	0	2	0	0	0	0	1	0	1	3	0	0	1	1	0	1	0	0	0	0	1	0	0	2	1	0	0	1	1	1	0	0	1	7	2	2	0	0	0	0	1	0	0	0	0	0	0	0	0	0	0	2	0	0	0	0	2	0	0	0	0	0	0	3	2	0	0	1	3	1	0	5	0	0	0	2	0	0	1	0	0	0	1	1	0	0	0	0	4	0	1	1	0	0	0	4	1	4	0	1	0	0	1	0	1	0	1	0	2	0	0	0	5	1	0	0	1	0	0	0	0	0	0	1	3	0	0	2	2	1	4	1	1	2	0	0	0	0	1	0	0	1	0	0	3	0	1	1	2	1	0	1	0	1	0	1	1	0	0	0	1	2	0	0	2	1	4	0	0	0	4	1	0	0	1	1	1	1	0	1	1	0	0	1	0	1	0	0	0	2	0	1	0	2	0	0	0	1	0	5	3	1	1	1	1	0	3	0	1	0	0	1	2	0	0	0	0	0	0	2	0	0	1	1	3	0	0	1	0	4	1	2	5	0	3	0	0	1	1	2	0	0	0	0	0	3	0	0	0	0	0	0	0	2	0	0	0	1	0	0	0	2	0	0	1	1	3	0	2	1	1	2	1	2	2	1	0	0	0	0	0	2	0	1	0	1	7	2	3	3	0	0	0	0	3	0	2	3	2	3	0	2	0	0	0	3	1	1	0	0	0	0	1	0	0	1	0	0	1	1	0	0	3	4	1	1	0	2	1	0	0	0	2	0	1	1	0	1	1	1	0	0	0	1	0	1	1	0	0	0	2	0	3	0	0	0	0	0	0	0	0	0	1	0	1	0	0	3	0	0	0	1	0	0	0	0	1	1	0	1	2	0	3	1	0	3	1	0	1	0	1	2	0	1	0	0	0	2	0	0	0	0	0	0	1	0	1	0	1	0	0	1	1	0	2	0	0	2	1	0	1	1	0	1	0	1	0	0	0	0	1	1	0	1	1	0	0	2	0	0	2	0	0	0	0	0	1	0	0	1	1	0	3	0	0	3	0	0	0	2	0	3	2	0	0	1	1	0	4	0	3	4	0	0	0	1	1	2	0	0	1	2	1	1	1	0	1	0	0	1	0	0	0	1	0	0	3	0	0	0	0	0	1	5	0	0	0	0	0	0	1	1	0	3	0	1	0	3	0	0	0	4	0	0	0	0	0	2	2	0	2	0	0	2	1	0	0	2	3	2	2	4	0	0	3	1	1	0	1	0	8	3	0	0	1	0	0	0	0	2	1	4	0	1	1	0	0	0	0	1	0	2	0	0	1	2	0	0	0	0	2	4	0	0	0	1	1	0	0	0	0	2	0	1	0	3	0	1	0	0	0	0	0	0	0	1	0	3	0	0	1	4	0	0	0	0	0	0	0	0	1	1	1	0	1	0	0	0	2	1	0	0	0	0	1	1	2	0	0	0	0	0	2	3	0	1	1	0	2	1	0	0	0	1	1	2	0	1	1	0	0	1	3	1	0	0	0	1	1	2	3	1	1	0	0	1	0	0	1	2	1	0	1	0	2	2	3	1	1	1	0	0	0	1	0	0	0	1	2	0	1	0	0	0	0	1	0	1	2	1	0	0	0	1	0	0	0	0	1	2	0	1	0	0	1	0	0	1	0	1	0	2	0	0	0	0	2	0	1	0	0	2	0	1	0	0	0	0	1	0	0	1	0	0	1	4	1	1	3	0	2	1	2	0	1	3	0	0	0	1	0	0	0	2	0	0	3	0	0	1	3	0	3	2	0	1	0	2	0	0	3	0	1	0	3	1	0	0	0	0	0	1	0	2	0	0	0	0	1	0	0	0	1	2	0	1	1	1	0	1	0	0	1	1	0	0	2	0	0	0	1	0	1	2	0	0	0	1	2	1	0	1	2	1	1	0	1	0	0	0	0	1	0	0	0	0	1	0	0	7	0	0	2	2	0	1	0	0	2	2	1	1	0	0	0	0	0	1	0	1	0	0	0	0	0	0	1	0	0	0	0	2	1	0	0	1	0	1	1	0	1	0	0	0	3	2	0	1	0	0	1	1	2	3	0	1	1	4	0	1	0	0	0	2	0	0	1	1	0	0	1	1	1	1	0	2	0	0	3	1	0	0	1	0	0	0	2	3	1	1	1	3	1	0	3	0	1	2	0	0	0	0	1	0	0	1	1	0	1	0	1	1	0	0	2	0	0	0	0	4	0	0	0	0	0	0	0	2	0	0	0	0	1	1	0	0	3	0	1	1	2	1	2	1	0	0	0	2	1	0	0	0	0	0	0	0	0	0	2	1	0	1	0	0	0	0	1	0	2	2	1	3	0	3	0	5	1	2	0	1	1	2	2	1	0	2	0	2	2	2	0	1	0	4	1	1	1	0	0	0	0	0	0	1	3	0	2	0	0	3	0	2	0	0	1	0	5	0	2	1	0	1	0	0	0	0	2	0	1	0	0	1	0	1	0	1	1	2	1	2	0	1	1	0	2	1	1	2	1	0	0	1	0	2	1	2	0	0	1	0	0	0	0	3	1	0	0	1	0	1	1	1	0	0	0	0	0	0	0	0	0	1	0	0	1	1	0	0	0	2	0	0	1	0	0	0	2	2	0	0	4	1	2	0	0	0	2	1	1	0	2	1	0	1	1	1	1	0	0	2	0	2	1	1	3	0	0	1	0	7	0	0	0	0	0	1	2	2	0	0	0	0	2	2	0	2	0	2	0	0	1	0	1	3	0	1	0	1	0	0	1	2	0	0	1	0	0	0	0	0	0	1	0	0	4	1	0	0	0	0	1	1	2	0	2	0	0	1	1	3	3	2	0	0	0	0	3	2	0	1	0	0	0	4	0	1	0	0	0	0	0	0	0	0	0	4	2	0	1	1	2	0	0	1	0	2	0	1	0	0	2	1	0	1	1	1	0	1	0	0	1	0	3	3	0	0	0	3	1	1	0	0	0	0	0	3	0	0	1	1	0	0	4	0	1	1	1	0	0	1	0	0	2	3	1	0	1	0	0	1	0	1	1	1	1	1	2	1	0	2	0	3	1	1	0	0	0	0	1	1	0	0	0	0	0	1	2	1	2	0	0	3	1	0	1	1	1	0	2	1	1	2	1	1	0	1	0	2	0	1	0	3	1	1	0	0	0	1	2	0	0	0	1	0	0	2	0	0	0	2	1	0	0	3	3	4	0	3	0	1	0	1	0	0	0	1	0	0	4	0	0	3	1	0	2	0	1	0	0	0	1	0	0	0	3	2	0	1	0	0	2	0	0	1	0	2	2	0	0	0	1	0	0	0	3	0	1	1	3	0	0	0	0	2	0	2	0	0	4	1	1	1	0	0	1	2	0	1	2	0	2	0	0	0	1	2	0	0	0	0	0	2	1	0	1	0	0	0	0	0	0	3	0	3	0	0	0	4	0	1	2	0	2	0	1	0	2	1	2	2	0	0	3	0	1	0	1	0	0	0	0	1	0	1	2	0	1	1	0	3	1	0	5	0	0	0	0	1	0	1	0	0	0	1	0	0	1	0	0	0	0	1	1	2	0	1	0	1	2	0	0	0	0	0	0	0	1	0	0	1	2	0	1	0	1	0	0	1	1	0	1	0	2	0	1	1	1	3	0	0	0	0	0	0	1	0	0	0	0	0	0	0	0	0	0	0	1	0	0	0	1	0	1	0	0	0	0	0	1	0	5	1	1	0	0	0	0	0	1	1	2	1	0	0	2	0	0	2	0	1	0	2	1	0	0	2	0	0	1	0	0	1	0	2	0	0	0	0	3	0	0	2	0	0	1	1	0	0	2	0	0	0	3	1	0	2	3	3	2	4	0	1	1	0	3	1	0	3	0	1	0	2	0	0	1	0	2	3	0	1	2	1	0	0	1	0	0	0	3	0	0	0	1	1	0	0	0	0	0	0	0	3	0	0	0	1	0	1	0	0	0	1	1	0	1	3	0	1	0	4	0	2	1	1	0	0	1	0	0	0	0	1	0	2	3	4	0	0	0	1	2	1	1	0	0	0	0	0	1	0	0	1	0	4	0	2	0	0	0	0	0	1	0	0	2	0	2	0	0	3	0	1	2	1	0	0	0	0	2	1	0	2	0	1	0	1	2	0	0	1	0	2	1	2	2	0	0	1	0	0	3	0	0	0	0	0	2	0	2	0	0	0	1	1	0	5	3	0	1	2	0	0	1	1	0	1	1	1	0	1	1	0	1	0	4	1	0	2	0	2	1	1	0	3	3	1	0	1	1	1	0	1	1	0	2	0	0	0	0	3	2	2	1	3	1	0	0	1	0	0	0	1	0	2	0	2	0	4	0	0	0	0	0	0	1	5	1	1	0	0	0	0	1	0	2	0	1	0	0	1	2	0	0	2	1	0	1	1	0	1	1	1	2	0	0	0	0	2	0	1	1	0	2	2	0	0	0	0	1	1	0	1	2	0	0	1	0	1	0	1	2	0	0	0	0	1	1	0	0	0	0	2	0	0	1	0	0	1	0	1	2	0	0	2	1	0	0	0	0	1	0	0	0	1	1	0	3	1	0	1	1	0	0	1	3	0	0	2	0	2	1	0	1	0	0	0	1	1	0	1	0	1	0	1	2	0	2	0	0	0	0	0	1	0	0	0	0	0	0	1	3	2	1	0	1	0	1	1	0	1	2	0	1	0	1	1	2	0	0	0	0	0	5	2	0	1	0	0	2	1	1	0	2	1	0	0	0	1	3	1	0	0	0	0	1	1	0	3	0	0	0	4	1	0	1	1	0	0	1	3	0	0	0	0	0	0	0	0	0	0	1	0	2	0	0	0	1	1	1	1	1	0	0	0	0	0	0	0	0	0	2	1	0	0	0	1	2	2	2	1	2	0	0	0	1	5	0	1	1	2	0	0	0	2	1	1	0	2	0	0	1	1	1	0	1	0	0	2	3	1	0	0	0	0	0	1	1	1	0	0	0	0	2	1	0	0	0	0	2	0	0	1	1	3	0	2	1	4	0	0	0	0	0	1	4	0	0	0	0	1	1	3	2	1	1	1	0	1	0	1	0	2	0	1	0	0	2	0	0	0	0	0	0	3	1	2	1	1	2	0	0	1	0	1	1	3	0	0	0	0	2	0	0	0	0	0	0	1	0	0	1	0	1	0	2	2	0	0	3	0	0	2	0	0	0	0	1	0	0	0	0	5	1	1	0	0	0	3	2	0	0	2	2	2	1	1	0	1	0	1	3	0	0	0	3	0	0	1	0	0	1	3	1	2	0	0	0	0	0	0	1	0	3	0	0	0	0	0	0	0	2	0	2	3	1	0	0	0	0	0	2	2	0	0	0	1	0	0	0	0	0	1	1	5	0	0	3	0	0	1	1	0	2	0	0	0	2	1	1	0	0	1	0	1	0	0	1	1	0	9	0	2	0	0	0	0	0	2	1	3	1	1	0	0	0	1	0	1	1	0	0	2	1	0	0	0	3	2	0	0	0	0	0	2	0	1	0	1	0	0	0	1	0	1	2	0	0	0	4	1	1	0	3	1	0	1	0	1	0	0	0	0	0	0	1	0	2	0	1	0	0	0	1	0	1	0	0	0	0	2	3	1	0	0	1	1	0	1	2	4	0	0	0	0	0	1	2	1	0	1	0	2	1	0	0	0	0	3	2	0	0	1	0	0	2	0	0	0	2	0	3	1	1	1	0	1	1	0	0	2	3	3	0	0	1	1	2	2	0	2	1	0	0	1	0	1	0	1	1	2	1	2	0	0	1	0	2	0	0	1	2	0	1	1	0	0	1	1	4	0	0	1	4	0	1	0	0	1	1	0	1	0	2	0	0	0	2	0	1	0	0	1	1	1	1	0	2	0	0	0	1	2	2	0	0	0	0	1	0	1	3	0	1	1	1	0	0	0	0	0	0	0	0	2	0	2	0	2	0	0	1	0	0	0	0	1	3	0	0	0	0	0	0	1	0	0	0	0	2	0	0	0	0	0	0	0	1	1	1	0	0	0	0	1	0	0	1	1	3	1	0	1	1	0	0	1	1	1	0	2	0	0	0	2	2	0	1	1	0	0	1	2	5	0	1	0	1	1	1	4	0	0	0	0	1	0	0	0	0	0	0	0	0	2	1	1	1	0	0	0	1	3	1	1	4	0	2	0	0	1	0	2	0	0	0	2	1	0	0	0	1	2	0	0	1	1	3	0	0	0	0	2	0	0	0	1	0	0	0	0	2	1	0	0	0	0	0	0	1	0	0	2	1	1	0	0	0	3	1	1	0	0	0	0	0	0	0	0	0	1	1	0	1	1	3	2	1	0	0	0	0	1	4	0	0	2	0	0	1	2	0	2	2	0	0	0	1	0	0	0	0	1	1	0	2	0	2	0	0	1	0	3	4	0	2	7	2	0	0	0	1	2	0	1	0	2	3	2	3	0	1	0	1	0	0	0	1	2	0	0	0	1	0	3	1	0	0	0	0	1	0	0	0	0	0	1	1	0	1	2	1	2	1	0	1	0	0	2	0	1	0	1	0	1	5	1	3	0	0	0	2	0	1	0	0	0	2	1	0	0	1	0	0	0	0	1	0	0	2	0	0	5	0	3	1	0	0	2	3	0	2	3	5	0	0	1	0	1	1	2	0	0	1	0	1	2	2	1	0	0	3	1	1	1	1	0	1	3	0	0	1	0	0	0	0	2	1	0	1	1	1	0	1	0	1	1	0	0	3	1	1	0	2	0	0	0	0	0	2	1	1	0	0	0	1	0	1	0	1	1	1	0	2	3	0	2	1	0	2	2	3	1	0	0	0	0	0	0	2	1	1	1	6	0	0	1	0	2	0	0	0	3	0	0	2	3	0	0	2	5	1	1	1	0	0	0	0	1	1	1	0	0	0	0	0	0	0	2	0	0	0	1	0	1	1	0	0	0	0	0	0	3	0	0	0	1	4	2	0	0	0	4	0	1	1	1	0	1	0	3	1	0	0	0	1	0	0	0	1	1	0	0	0	1	0	0	1	1	3	0	2	0	0	0	0	0	0	0	6	1	0	2	0	0	0	4	1	0	0	1	1	0	0	1	1	0	1	0	3	0	0	0	3	1	2	0	0	0	3	0	0	1	4	2	0	2	2	0	1	8	2	0	2	1	1	1	1	0	3	0	0	2	0	0	0	1	1	0	0	1	0	0	0	0	3	0	1	1	0	0	0	0	0	0	0	2	0	2	0	1	2	1	1	1	0	1	3	0	0	1	3	1	0	0	0	0	0	0	0	1	0	0	1	2	2	0	1	0	2	1	1	0	1	0	0	0	1	3	0	0	0	2	0	0	0	0	3	0	1	1	0	0	0	0	2	0	3	0	2	1	0	0	0	1	0	3	2	2	2	1	1	0	3	0	0	0	1	1	0	0	1	3	1	0	0	1	0	1	2	0	2	1	1	0	1	0	0	1	0	0	0	1	0	2	0	0	1	0	0	0	4	0	0	0	2	2	0	0	0	0	1	0	1	3	0	1	0	1	0	1	1	2	0	0	1	0	1	1	0	0	0	0	0	0	0	2	0	1	0	0	1	1	0	0	0	0	0	0	1	0	0	0	1	0	0	0	1	0	0	1	1	0	1	0	1	0	0	1	1	0	0	0	0	1	1	0	2	0	0	0	0	4	0	1	0	0	0	0	1	1	0	0	0	1	0	1	1	0	0	0	0	0	3	1	1	2	0	1	0	2	0	0	0	3	0	0	0	1	2	1	0	1	0	0	0	1	0	0	0	0	0	2	0	0	0	0	2	1	0	0	0	1	0	0	4	3	0	0	0	1	0	2	1	1	0	1	0	0	0	0	0	0	1	0	0	0	0	2	0	0	0	0	1	0	3	0	1	1	0	0	0	3	1	1	0	0	0	1	0	0	0	3	0	0	0	0	0	0	1	0	0	2	3	1	0	0	1	1	0	0	0	1	1	0	0	1	0	2	1	1	0	0	1	0	0	1	1	0	2	0	1	1	1	0	0	0	1	4	0	2	0	1	0	0	0	3	4	1	0	2	0	0	0	1	0	1	0	3	0	0	1	0	3	0	0	1	1	1	5	2	0	0	1	1	1	1	0	2	1	1	1	0	1	0	0	0	2	4	1	0	0	5	0	0	0	0	1	0	0	1	1	0	0	1	1	1	0	0	0	1	1	0	4	0	1	0	0	1	1	0	1	0	1	0	0	1	0	2	0	0	0	0	0	1	0	0	1	0	0	0	1	0	1	0	1	0	3	2	2	1	1	2	0	1	0	1	0	0	2	0	0	1	1	0	2	0	0	1	0	0	0	1	0	1	1	0	1	1	2	3	1	3	0	1	0	0	1	0	0	2	2	1	0	0	2	0	0	0	2	0	1	0	1	0	2	1	1	0	0	0	0	3	1	0	0	0	2	0	0	0	1	0	5	0	1	0	0	1	0	0	0	2	1	1	0	1	0	3	1	1	2	0	0	0	1	0	0	1	0	1	0	2	0	0	4	0	0	1	0	0	0	0	1	2	0	1	0	0	1	2	0	0	1	0	0	3	2	1	0	0	0	0	1	0	0	1	0	0	0	0	0	0	0	0	0	1	0	3	0	3	1	0	0	0	0	0	0	1	2	1	3	2	2	0	1	0	0	0	2	3	3	0	0	1	0	1	2	0	1	0	1	1	1	4	0	2	1	0	0	0	0	1	0	1	0	1	2	0	0	2	0	1	2	1	0	0	0	11	1	0	0	0	2	0	0	1	0	1	0	0	1	3	1	0	0	0	2	0	1	1	1	4	2	1	1	0	0	1	1	0	0	0	0	0	1	0	0	0	0	1	1	1	0	1	1	3	0	0	0	0	1	0	0	0	0	0	1	1	0	1	2	0	1	0	0	1	0	1	0	0	2	0	2	0	0	0	0	1	1	0	0	2	1	1	1	1	1	0	0	1	0	1	2	0	1	2	1	0	0	0	1	2	0	0	0	1	2	0	1	1	1	0	4	1	5	0	0	1	0	0	0	0	2	2	0	0	0	2	1	3	0	0	1	0	2	1	0	0	1	0	1	1	0	0	2	1	1	0	1	1	0	0	3	1	3	0	2	1	1	2	0	0	2	1	0	0	0	0	0	1	0	1	2	0	1	0	0	1	0	1	0	0	1	0	0	0	0	0	1	0	0	0	1	0	0	0	1	1	0	0	3	1	1	0	0	2	0	0	1	0	0	0	0	0	1	0	0	0	3	1	1	0	2	0	0	1	0	1	0	0	0	2	1	0	0	1	1	0	0	0	1	0	1	0	3	0	0	2	2	0	1	3	1	1	0	0	0	0	0	1	2	0	2	1	0	0	0	0	0	1	2	0	1	2	2	0	2	0	0	1	0	2	0	0	1	0	0	0	0	0	0	0	2	1	1	1	0	3	2	1	0	0	1	2	1	1	0	0	0	0	1	0	1	1	0	1	1	0	0	0	0	1	0	1	1	1	0	0	1	0	0	1	0	0	1	1	0	0	0	0	0	0	0	0	0	0	0	0	0	0	1	1	0	0	0	2	1	7	2	1	0	1	1	0	4	0	2	0	0	1	0	1	0	0	0	0	0	0	0	1	2	1	0	1	0	3	1	0	0	2	0	0	0	0	0	0	0	3	2	0	0	0	1	2	0	1	1	2	1	2	0	0	2	0	1	0	1	0	1	0	0	2	4	0	1	1	0	0	0	0	2	3	0	0	0	1	1	0	1	2	0	0	1	1	1	1	2	0	0	1	0	0	3	0	0	0	2	1	0	0	1	1	0	0	0	0	0	0	0	1	1	0	0	1	2	0	0	1	1	1	0	0	0	0	1	1	1	0	1	0	1	1	0	0	0	0	1	1	1	1	0	0	0	0	0	1	0	4	2	1	0	0	0	0	0	1	0	1	0	0	0	0	0	1	0	1	0	1	1	2	3	0	0	9	2	0	1	0	0	1	1	2	1	0	1	0	0	0	2	1	0	1	0	1	2	0	0	0	1	0	4	2	1	0	1	2	0	1	3	0	0	0	0	1	0	0	1	1	0	0	1	4	0	1	1	1	1	0	0	0	1	1	0	1	0	1	1	0	1	1	1	1	0	0	0	1	1	0	3	2	2	1	0	0	2	0	1	0	0	1	1	3	0	2	1	1	0	4	2	0	0	0	0	1	0	0	0	1	2	3	1	1	1	0	2	0	2	0	1	1	1	1	0	0	1	0	1	3	2	1	0	0	5	1	2	0	0	1	0	0	0	1	0	1	0	0	1	0	0	0	2	3	1	2	0	2	0	0	4	1	0	1	2	1	3	2	0	0	1	0	0	0	0	0	0	1	4	0	1	0	1	0	0	0	1	0	0	0	1	0	0	1	0	0	0	0	3	1	2	0	2	0	1	0	1	2	0	2	2	1	1	0	0	1	1	0	0	1	0	2	0	0	0	1	0	1	0	0	0	1	3	1	0	1	0	0	0	0	1	3	0	2	0	0	6	4	2	0	1	1	1	0	1	3	0	1	0	0	0	1	2	1	0	1	0	0	0	1	1	2	2	0	0	0	0	0	3	0	1	2	0	0	1	0	0	0	2	1	0	0	0	2	0	1	0	0	2	0	4	0	0	0	0	0	0	0	0	0	0	1	1	0	1	0	0	2	2	1	0	1	1	0	0	1	0	0	2	0	0	0	0	0	3	0	0	0	1	2	0	1	0	1	0	0	1	0	0	0	0	2	1	0	1	0	0	0	0	0	0	0	0	0	0	0	0	0	1	2	1	1	0	0	0	0	0	0	0	0	1	1	0	0	2	2	0	0	1	1	1	0	0	0	0	0	0	1	0	0	1	3	2	1	2	2	0	1	0	1	0	0	0	1	0	2	0	0	0	0	0	0	0	0	0	2	1	0	0	1	3	1	0	1	0	2	1	0	0	0	1	0	1	0	0	1	0	1	0	0	0	1	0	2	1	0	3	1	1	0	0	0	0	0	1	2	0	0	0	2	1	0	0	0	1	0	0	1	0	2	2	3	0	0	4	0	0	1	0	1	0	0	0	0	0	0	1	0	0	1	1	3	0	0	2	1	0	1	0	0	1	2	2	1	0	0	0	0	3	1	0	0	0	0	0	1	3	0	0	1	0	0	1	1	3	0	0	0	1	1	0	0	0	0	0	2	0	3	2	0	1	0	2	3	2	0	0	3	1	0	1	0	1	0	2	0	0	0	1	0	0	0	6	0	1	0	0	1	0	0	0	0	0	3	4	0	0	0	0	0	0	2	0	0	2	1	2	0	0	0	2	2	0	1	3	2	1	0	0	1	0	1	0	0	3	0	0	0	0	4	0	3	1	0	0	2	0	0	0	2	0	1	0	0	1	0
N0.HOG0006475	0	3	1	2	0	1	3	1	0	0	0	0	0	0	0	1	2	0	1	0	0	1	0	0	0	0	1	1	0	2	1	1	0	0	0	0	2	0	0	0	0	1	0	3	0	0	0	0	2	2	1	0	0	0	0	0	0	0	0	2	0	0	0	2	0	6	2	0	0	1	3	2	0	0	0	0	2	1	0	1	0	0	4	0	0	0	0	0	0	0	0	0	0	1	0	0	0	0	1	0	0	0	0	0	0	0	1	0	4	2	0	0	0	0	1	0	5	1	0	0	0	0	0	2	0	2	0	0	5	1	0	0	0	1	1	0	0	0	2	0	0	0	0	0	0	0	3	1	0	0	1	0	0	0	0	0	0	0	0	1	0	1	2	7	0	1	0	0	1	0	0	0	0	1	1	0	0	0	0	0	3	2	0	2	0	0	0	0	0	0	0	1	3	5	0	0	0	0	0	0	0	0	0	1	0	0	1	0	0	0	1	0	3	0	1	2	1	3	0	1	0	1	2	0	0	1	1	0	0	0	2	1	0	0	0	7	0	1	7	0	3	1	2	0	0	0	0	0	0	1	0	0	0	1	0	0	0	0	0	6	1	0	0	3	0	0	0	0	0	0	0	1	0	1	0	0	0	1	0	0	0	1	0	0	0	1	0	0	0	0	0	0	1	0	0	0	0	2	0	1	1	0	0	0	1	1	0	0	3	0	0	1	0	0	0	2	0	1	2	0	0	0	3	0	1	0	0	5	0	0	2	0	0	0	3	0	1	0	0	1	0	1	0	0	0	0	1	2	1	0	0	0	1	0	0	1	1	0	0	0	0	0	0	0	0	0	3	0	0	0	1	0	0	0	1	1	2	1	0	1	0	0	0	0	0	0	1	0	2	0	2	1	0	2	2	0	0	0	0	4	1	0	0	0	5	0	0	0	0	0	0	1	1	0	0	0	0	0	0	0	2	2	4	0	2	0	3	0	0	0	0	0	1	1	0	0	0	1	4	0	1	0	3	1	0	1	0	0	0	0	0	0	0	1	0	0	0	2	0	1	1	0	1	0	0	0	4	0	0	3	1	0	0	2	1	0	0	0	0	0	0	0	0	0	1	1	0	0	0	0	0	0	4	3	1	1	0	0	1	2	1	0	0	0	0	0	1	0	0	1	1	1	1	2	0	1	0	0	0	0	0	1	0	4	1	0	0	2	0	0	0	0	1	0	0	0	0	0	0	4	0	0	1	0	1	1	0	0	0	2	0	0	0	0	0	0	0	1	0	0	1	0	2	1	1	0	0	0	3	0	1	0	1	0	0	2	0	1	0	2	0	1	2	2	0	3	4	1	1	0	0	1	0	0	0	0	0	0	2	0	0	0	2	0	1	3	0	0	1	0	0	4	1	3	0	0	0	0	0	3	0	1	3	5	0	0	1	0	0	0	0	1	0	0	0	1	0	1	0	0	0	0	2	0	3	0	2	1	0	0	0	0	0	0	0	2	0	0	0	1	0	1	0	0	1	0	0	0	3	0	0	1	0	1	0	0	0	1	1	0	0	1	0	0	2	0	1	1	0	1	0	0	0	1	1	1	6	0	0	1	1	0	0	1	2	0	0	1	0	0	0	1	0	1	0	0	0	3	0	1	1	0	2	3	0	1	1	2	0	0	1	0	0	0	0	0	0	1	2	0	0	1	0	4	0	0	1	0	1	0	0	0	0	1	1	1	0	3	0	2	2	0	1	0	1	4	0	0	0	0	0	2	0	0	2	0	2	0	0	4	1	2	0	0	0	0	1	1	1	0	0	1	0	1	0	2	1	0	0	0	0	2	1	0	2	0	1	2	0	1	1	1	0	0	0	0	0	0	0	0	0	0	0	2	1	1	0	0	3	2	2	0	2	0	0	0	0	2	1	3	0	0	0	1	0	0	1	3	1	1	3	2	0	0	0	0	0	0	1	0	2	3	1	0	0	2	0	0	0	1	0	0	0	0	2	0	0	0	0	0	0	0	0	4	1	0	0	1	0	2	0	1	0	0	1	2	4	0	0	1	0	2	0	0	0	0	0	0	2	0	0	1	1	1	0	6	0	0	0	0	1	0	0	2	0	0	1	1	1	0	1	0	0	0	1	0	0	4	0	0	0	5	2	0	0	2	0	0	0	0	3	1	1	0	0	0	0	0	0	1	0	1	0	1	0	0	4	0	3	0	0	1	0	5	0	0	1	1	0	0	1	1	1	0	0	0	0	0	0	0	0	0	3	1	2	0	1	0	0	1	3	1	0	1	1	6	0	2	0	3	0	0	1	2	2	0	7	0	0	1	0	1	1	0	1	3	1	0	0	0	2	0	0	0	2	1	3	0	0	0	0	0	2	0	0	0	5	0	0	0	0	1	0	1	0	2	0	1	0	2	0	0	2	0	0	1	0	0	0	0	1	1	1	1	1	2	3	1	4	0	0	1	0	1	0	2	0	4	0	2	1	4	0	0	1	0	2	2	0	0	1	0	0	0	1	0	0	2	0	1	0	0	0	0	0	0	1	0	2	0	0	0	1	1	0	0	0	0	0	0	3	1	0	0	1	0	0	0	0	0	0	0	0	1	0	0	0	1	0	1	0	1	0	0	0	0	1	0	0	0	0	1	0	0	2	0	3	3	0	0	0	0	0	0	0	2	5	0	0	0	1	1	1	0	0	0	0	0	0	2	1	0	0	0	0	0	0	0	1	0	0	0	0	0	0	0	1	2	0	0	3	0	0	0	1	1	1	1	0	0	0	0	1	0	0	1	0	0	0	1	2	5	0	0	0	0	0	0	1	4	1	0	1	2	0	0	0	0	0	0	0	0	1	0	0	4	0	0	0	2	0	1	0	0	1	4	0	0	1	0	1	2	0	4	0	2	1	0	0	1	1	0	0	1	2	0	0	0	1	1	2	0	2	1	3	0	0	0	0	0	1	0	0	0	1	0	1	1	0	2	2	1	0	0	1	0	2	0	1	0	1	0	0	0	0	1	2	0	3	4	0	0	0	4	2	0	0	0	0	0	0	0	1	4	0	1	2	0	0	1	2	0	2	0	1	1	0	0	0	1	0	0	0	0	0	0	0	3	0	2	0	0	0	2	0	0	0	2	0	0	0	1	0	0	0	0	0	0	3	1	1	0	0	2	0	0	1	0	0	0	2	0	4	0	3	0	0	0	2	2	0	0	0	0	1	1	0	1	0	0	1	0	1	0	0	0	1	0	3	0	1	4	0	1	0	0	0	2	0	8	3	1	1	0	0	3	0	0	2	2	0	0	0	0	0	1	0	0	0	0	0	0	1	0	0	5	3	0	1	0	0	0	0	0	0	1	0	2	3	0	2	1	0	0	0	6	0	0	0	1	0	2	0	1	1	1	0	0	0	0	1	0	1	0	1	1	0	5	2	3	0	2	0	1	0	1	0	0	1	1	0	0	0	0	0	0	0	0	1	0	0	0	0	0	0	1	1	0	0	0	0	1	1	1	1	0	0	1	0	1	0	3	0	1	0	0	0	2	0	0	0	1	0	0	1	0	0	1	2	0	1	1	0	2	0	0	0	0	0	0	0	0	0	7	0	0	0	0	0	0	1	1	0	0	2	0	1	0	5	2	0	0	1	0	0	3	1	0	0	7	0	3	0	0	0	0	2	0	0	1	0	0	0	0	2	0	0	1	4	1	0	0	0	1	0	0	0	0	0	6	0	0	0	0	1	0	0	0	0	0	0	1	3	0	0	0	4	0	0	0	1	2	2	0	0	1	0	0	0	0	2	0	1	2	1	0	2	1	1	2	3	1	0	0	0	0	0	3	0	1	0	0	0	1	0	2	0	0	0	0	0	1	0	0	0	0	0	0	0	0	0	0	0	0	1	3	0	1	0	0	0	0	2	1	0	0	0	0	1	0	0	2	1	0	1	1	0	0	1	0	0	0	0	0	1	0	0	0	0	0	0	0	0	1	3	1	0	0	0	2	0	0	1	0	1	0	1	1	0	0	0	0	0	0	0	0	2	6	0	0	0	0	0	0	0	0	0	0	0	0	0	0	4	1	1	0	0	0	0	0	0	1	0	0	0	4	1	0	0	0	1	2	2	1	2	0	0	3	3	1	0	1	1	4	1	0	0	2	2	2	0	0	0	5	2	0	0	0	0	2	0	1	0	1	0	1	3	0	0	0	0	4	1	0	4	2	0	2	0	0	0	1	0	0	0	0	0	1	0	0	0	1	7	0	1	0	0	0	0	0	0	0	0	0	0	0	0	0	0	0	0	0	0	0	2	0	0	2	0	2	1	4	0	1	0	1	1	1	5	3	1	0	0	2	0	0	0	0	0	0	0	0	0	0	0	0	1	0	4	0	0	0	1	0	0	0	2	0	1	0	0	3	0	0	5	0	2	2	0	0	0	0	0	0	0	2	1	0	1	0	1	0	1	0	0	1	2	0	4	0	1	0	0	0	1	0	0	0	1	1	1	0	2	0	0	4	0	0	0	1	0	0	0	0	1	0	0	0	0	2	0	1	2	0	0	1	0	0	2	0	0	2	2	2	0	0	0	2	0	0	0	1	0	0	3	0	1	0	0	2	0	0	1	1	2	0	1	0	0	1	0	1	1	2	0	0	0	0	2	0	3	1	1	0	1	1	1	0	0	0	2	0	1	0	0	1	0	2	0	1	3	1	0	3	0	2	2	3	0	0	1	0	0	0	2	0	1	0	1	1	2	0	0	3	0	0	0	0	0	1	1	0	0	0	0	0	0	0	0	0	4	0	2	1	0	2	0	3	0	0	0	0	2	0	0	0	1	3	0	0	0	0	0	0	1	0	1	0	0	1	0	0	3	5	0	3	6	0	0	1	2	0	0	0	0	1	0	0	1	0	0	0	0	0	0	0	1	0	0	2	0	0	0	0	0	3	0	2	1	1	0	1	5	0	1	0	1	0	1	0	4	3	0	0	1	0	0	1	1	1	1	0	0	1	0	0	0	0	0	1	2	2	0	0	0	0	1	5	0	2	1	0	1	0	0	0	0	0	1	2	0	5	0	1	0	0	0	0	0	0	1	0	0	0	4	0	0	1	4	5	0	1	0	0	0	0	1	0	0	0	1	0	0	0	0	1	1	0	2	0	1	0	1	3	2	0	0	0	0	0	0	1	0	0	1	1	2	0	0	1	0	0	0	0	1	0	1	0	1	0	1	0	0	2	0	4	0	1	0	0	2	0	3	1	0	1	0	1	5	0	1	1	0	1	2	2	0	0	0	3	2	0	2	0	1	0	0	1	2	2	4	2	0	0	0	2	5	2	0	0	0	0	0	1	0	0	2	0	0	0	1	0	0	1	1	0	3	0	0	8	0	0	2	0	1	1	0	2	0	0	0	0	1	0	2	0	0	1	2	0	6	0	4	2	1	1	0	0	1	0	0	1	4	0	0	1	1	0	0	0	6	1	0	0	1	0	0	2	2	0	0	0	2	1	0	0	1	0	1	0	0	0	1	2	0	0	0	4	0	0	2	1	0	1	0	0	0	2	1	0	2	1	0	0	0	0	0	2	1	0	1	0	3	1	0	1	0	0	0	1	0	0	0	3	0	0	3	0	0	2	0	0	0	0	1	1	1	0	2	0	0	1	0	0	1	3	0	0	0	0	0	0	3	0	0	0	0	0	1	1	0	0	0	0	0	0	1	2	0	2	1	0	0	1	1	0	0	0	3	0	1	0	0	1	0	2	0	0	3	1	3	2	1	0	1	1	1	0	1	1	0	0	2	3	0	0	1	4	0	0	0	1	0	1	0	0	3	0	3	0	0	0	1	3	0	0	0	0	1	0	0	0	0	0	0	0	0	0	0	1	0	0	0	2	3	0	2	0	0	2	0	0	0	0	0	0	0	2	3	1	1	0	0	2	0	0	1	0	0	0	0	0	1	1	1	0	3	1	3	0	2	0	0	1	0	1	1	0	1	0	0	1	0	0	1	0	1	4	0	2	0	0	0	0	0	0	1	0	0	1	1	0	1	1	0	0	0	0	0	0	0	1	2	0	0	2	1	0	0	0	0	0	0	2	2	0	2	0	1	1	0	0	1	4	0	8	1	0	2	0	1	0	1	0	1	0	0	0	0	1	0	0	0	2	1	1	2	0	1	0	3	0	0	1	0	1	0	0	0	2	0	2	1	0	0	1	1	1	0	1	2	0	0	0	0	2	2	1	1	0	0	1	1	0	0	0	0	0	0	1	0	0	0	0	0	0	0	0	0	0	0	0	0	0	0	0	1	0	2	0	0	0	0	1	0	0	0	1	0	1	0	2	0	3	1	0	2	0	0	1	1	5	1	3	4	0	1	0	0	0	0	0	1	0	5	2	1	0	0	0	0	6	0	0	1	0	2	2	1	0	0	1	0	0	0	1	0	0	1	0	0	2	1	0	0	2	0	2	0	0	2	0	1	3	4	0	1	2	1	0	0	0	0	0	0	0	0	1	1	1	0	0	0	0	0	1	1	0	2	0	0	3	0	4	3	0	0	0	1	1	0	0	0	1	0	1	0	1	0	0	0	0	0	0	2	0	2	0	0	2	3	0	1	0	0	2	0	0	1	1	0	0	0	0	0	2	0	1	1	0	0	0	1	1	0	0	5	0	1	7	1	0	4	0	0	0	2	0	0	0	2	0	0	0	1	0	0	0	1	0	0	0	0	0	0	0	0	0	0	2	0	1	0	1	0	1	1	0	1	0	0	0	1	1	0	1	0	1	1	1	0	2	0	0	0	1	0	0	1	0	1	0	0	0	0	1	2	0	3	0	1	0	0	1	0	3	2	0	0	2	0	0	1	0	0	0	0	0	0	0	0	0	0	0	0	0	0	0	0	1	0	0	2	4	1	0	1	0	0	0	0	0	1	0	0	0	0	0	0	0	0	1	0	1	0	0	2	0	5	0	1	0	0	4	0	0	0	0	0	0	0	0	2	0	0	1	2	0	0	0	0	4	1	0	2	0	0	1	0	0	5	0	0	2	0	4	0	0	0	0	0	0	1	0	0	0	0	1	0	1	1	1	0	2	1	0	1	0	1	1	0	1	0	0	3	3	0	0	0	0	0	0	2	3	2	1	0	0	2	2	0	0	0	1	0	0	0	4	0	1	1	0	0	2	0	1	1	6	0	0	1	0	1	0	0	0	1	0	0	1	3	1	1	0	1	0	1	2	0	3	1	1	0	0	0	0	0	0	0	0	0	0	2	4	1	4	3	2	0	0	0	4	0	2	0	1	0	1	0	3	0	1	0	2	0	3	3	0	0	0	0	1	2	1	0	2	3	0	0	1	0	0	0	4	1	0	0	1	3	3	0	0	3	1	1	1	0	1	0	0	0	0	3	0	0	0	0	0	0	0	1	0	0	1	0	0	0	0	0	1	1	0	2	0	1	2	3	0	0	0	1	0	0	0	1	0	0	0	0	0	0	1	2	2	1	0	2	1	2	1	0	0	0	0	0	0	1	0	4	3	1	0	1	0	0	0	0	1	0	0	2	1	1	0	0	3	0	0	0	0	1	0	0	0	0	2	0	1	0	0	0	1	1	0	0	2	0	0	0	0	3	0	0	0	0	0	0	7	0	0	1	3	0	2	1	1	0	1	0	0	0	0	11	0	1	0	0	0	0	0	0	0	1	0	0	1	0	1	0	0	3	0	1	0	0	0	0	2	2	0	0	0	0	0	0	0	0	0	0	1	0	3	0	4	1	0	1	0	0	1	0	0	0	0	3	0	0	0	0	0	0	0	1	0	4	0	1	0	0	4	0	2	1	0	1	0	0	4	0	0	0	0	3	0	0	2	0	0	0	0	0	0	1	0	2	5	2	1	0	1	0	0	0	0	0	4	0	0	0	0	0	0	0	1	0	2	2	0	0	0	1	0	2	0	0	0	1	0	0	1	1	0	1	1	0	0	6	0	0	0	0	1	0	0	0	2	0	3	0	1	0	0	0	1	1	1	2	1	0	1	2	0	2	1	1	0	5	0	0	0	1	1	2	3	0	0	0	0	0	0	0	0	0	0	0	1	0	0	0	5	0	0	0	0	0	0	1	0	2	0	0	1	2	0	0	0	1	0	0	1	1	0	4	0	2	1	1	0	2	0	2	0	2	0	0	1	0	0	0	2	0	0	0	0	0	0	0	1	1	0	0	0	0	3	0	1	3	1	3	0	0	0	0	0	1	0	1	2	2	1	0	0	0	0	0	0	0	0	1	0	0	2	0	1	1	0	0	1	3	0	0	0	1	1	1	0	0	0	0	0	0	1	5	0	2	0	0	0	0	2	0	0	0	2	0	0	0	0	0	1	0	0	0	2	0	1	0	1	1	0	1	0	3	4	0	0	0	0	0	0	3	2	0	0	0	4	2	0	0	0	1	2	0	3	0	0	0	0	0	0	0	0	0	0	2	0	0	0	0	2	1	0	0	0	0	0	0	0	1	2	0	1	0	0	1	1	0	0	0	1	0	1	3	1	0	0	1	2	0	0	1	6	1	0	0	0	4	0	0	0	0	0	1	0	1	0	0	0	0	0	0	0	0	0	2	1	1	0	1	1	1	3	2	1	0	0	1	0	0	1	0	0	0	0	0	1	1	0	0	0	1	2	4	0	0	0	0	0	0	1	0	3	0	0	1	1	1	0	3	1	0	0	2	0	0	0	1	0	1	0	0	0	0	0	0	0	0	2	0	1	0	0	0	0	0	2	1	0	0	0	0	0	0	0	0	0	0	0	1	0	0	0	0	0	1	0	1	0	0	1	0	3	1	1	2	0	0	3	0	0	0	0	2	0	3	0	1	0	0	0	2	0	0	0	1	2	0	0	0	0	4	2	1	0	0	0	0	0	1	1	0	0	0	1	0	0	0	3	0	1	0	0	0	0	0	0	1	0	5	0	1	2	0	0	1	0	0	0	0	1	0	0	1	0	0	0	0	0	0	1	0	0	1	0	2	1	3	2	1	2	0	0	0	0	2	0	1	0	2	0	1	1	0	0	0	0	0	1	1	1	0	0	1	0	0	1	3	5	0	0	0	0	0	0	0	7	0	0	0	1	1	0	0	0	0	2	0	0	3	0	1	1	0	0	0	1	0	2	0	0	1	0	0	0	0	0	0	0	0	0	0	0	0	0	0	0	0	0	1	0	1	3	0	0	2	0	5	0	0	2	5	1	0	2	0	0	1	0	2	0	1	0	3	0	0	1	1	1	2	0	1	0	0	0	0	1	1	0	0	3	5	0	0	0	2	0	0	0	4	0	0	0	0	0	0	0	0	2	1	1	0	0	0	2	0	0	0	1	0	0	0	2	1	0	0	2	0	1	0	0	0	0	0	0	0	4	0	0	0	4	0	2	1	2	0	0	0	0	2	0	0	2	0	1	0	5	0	0	0	0	1	1	1	0	2	0	0	1	1	0	0	1	0	0	1	0	2	1	0	0	0	1	3	0	0	1	3	0	0	0	0	0	0	0	0	0	0	0	0	0	0	0	0	0	3	1	2	0	0	0	1	1	1	0	3	1	3	1	0	0	0	0	1	0	0	0	4	2	0	0	1	0	0	0	2	0	2	0	0	0	2	0	0	0	0	0	0	2	0	0	0	0	0	0	0	0	5	0	4	0	0	0	0	0	0	0	2	0	0	0	0	0	0	0	2	2	2	0	0	0	0	0	1	1	0	2	4	0	0	1	0	6	1	0	0	0	0	1	0	7	0	3	2	0	0	2	0	0	1	3	0	0	2	1	0	0	0	0	0	0	0	0	0	0	2	0	0	0	2	0	0	0	0	1	0	0	0	0	0	1	0	0	0	0	1	0	0	0	0	3	0	0	0	1	0	2	5	3	0	5	0	0	0	1	0	0	0	0	0	0	0	0	0	0	1	1	1	0	1	2	0	0	0	0	0	0	0	1	0	0	0	0	1	0	0	0	0	0	1	0	0	1	0	0	0	0	0	0	0	1	1	0	0	0	2	0	1	2	1	0	0	0	1	0	0	0	0	0	0	0	0	0	1	0	0	0	1	3	0	0	0	0	0	0	1	0	0	0	0	0	0	0	0	0	0	0	0	0	6	3	0	0	0	0	0	2	0	0	0	0	1	0	1	0	0	0	0	0	4	0	0	5	0	0	4	1	1	0	0	0	0	2	1	0	0	0	0	0	0	2	1	0	2	0	0	1	0	1	2	0	0	3	0	0	1	0	0	0	1	0	0	4	0	0	1	0	7	0	1	1	1	0	0	0	0	5	1	1	0	0	1	0	1	0	0	1	0	3	2	0	0	3	1	1	3	1	0	0	0	1	0	3	0	0	0	0	4	0	1	0	2	0	0	0	0	2	1	0	0	1	0	0	0	0	1	0	1	0	0	2	0	1	0	0	0	0	0	1	1	0	0	0	1	0	1	1	0	0	0	5	1	0	0	0	1	0	0	2	0	3	2	0	0	3	3	0	0	1	0	0	3	0	1	0	2	0	0	0	0	0	0	0	2	0	2	1	1	0	0	0	0	1	5	0	0	1	2	1	1	0	0	2	0	0	0	1	0	0	0	0	0	0	0	1	0	0	0	0	1	0	1	1	0	0	0	0	3	0	2	3	0	1	3	0	0	0	0	0	1	0	1	0	0	1	0	1	0	0	0	1	0	2	1	1	1	1	1	1	0	1	0	1	3	0	0	1	0	0	0	0	0	0	0	1	1	0	1	0	0	0	0	0	6	0	0	0	0	1	0	0	0	0	0	0	0	2	0	0	5	0	0	1	0	0	5	0	1	0	1	1	2	1	0	0	0	0	0	0	0	0	0	0	1	0	1	4	0	2	0	0	0	0	1	0	0	0	0	0	4	0	1	2	0	1	1	0	1	0	0	0	0	0	0	0	0	0	1	0	0	1	0	1	4	0	1	0	0	0	0	1	0	0	2	1	3	0	0	2	0	0	0	5	0	0	0	0	0	0	0	1	4	0	2	0	2	0	0	2	0	0	0	1	0	1	0	0	1	2	1	0	0	2	0	0	0	0	1	3	0	0	0	0	0	0	0	0	0	0	1	0	1	0	2	0	1	0	0	0	1	0	1	0	0	0	1	0	0	0	1	0	2	1	0	0	3	0	0	1	2	1	2	0	0	0	1	0	0	0	0	1	1	0	2	0	1	0	0	0	0	0	1	0	2	0	0	0	0	0	0	0	0	0	0	2	0	6	1	0	1	0	0	0	1	0	0	0	5	0	0	1	0	2	0	5	0	1	2	0	0	0	0	0	0	0	1	1	0	2	0	1	0	2	0	0	0	1	3	1	2	0	2	1	0	1	2	1	0	0	3	1	0	1	0	0	0	0	0	0	0	0	0	0	1	0	3	0	1	0	0	0	0	1	0	0	0	0	0	0	0	0	1	0	1	0	0	2	0	0	0	0	0	4	0	0	1	0	0	0	0	2	0	4	0	1	0	1	0	0	0	0	0	0	2	0	1	0	0	2	2	1	0	1	0	0	0	1	0	0	1	0	4	0	1	0	0	0	0	0	3	1	0	0	0	0	1	1	0	0	1	2	1	2	0	3	2	0	4	0	0	2	1	0	0	0	0	3	0	0	4	0	1	0	4	0	1	4	0	1	0	0	0	2	0	1	2	0	1	1	0	1	0	1	1	0	0	0	0	0	0	0	2	2	2	1	0	4	0	0	1	1	0	0	1	1	0	0	0	3	0	0	0	0	0	0	0	3	0	0	1	1	0	1	0	0	0	1	0	1	0	0	1	0	4	2	0	1	0	1	2	0	0	3	0	0	0	0	1	0	0	0	0	0	0	0	0	0	1	0	1	2	0	0	0	0	0	0	3	1	0	1	1	0	4	1	0	0	0	1	2	0	0	2	4	0	3	0	0	0	0	0	2	1	0	1	0	2	0	0	0	0	0	3	0	0	1	1	1	3	1	1	2	0	2	0	2	0	0	0	0	0	1	0	0	0	0	0	1	0	0	2	1	0	0	0	1	0	2	0	0	0	1	1	0	0	0	0	0	0	2	0	0	1	0	0	2	0	0	1	0	0	0	0	1	0	1	0	2	0	0	0	0	2	0	0	0	3	1	0	0	2	0	0	3	0	0	0	4	0	0	0	4	0	0	3	2	0	0	0	0	0	0	1	0	0	0	0	2	1	0	0	0	1	0	0	0	0	0	0	1	2	0	0	0	0	0	1	0	2	0	0	0	3	0	0	1	0	3	0	0	0	1	0	3	0	0	0	0	2	0	1	0	1	2	0	0	3	0	1	0	0	3	0	0	2	0	1	0	3	0	0	0	0	1	0	0	0	0	0	0	3	1	0	0	1	0	0	0	0	0	1	0	0	0	0	0	1	0	0	1	0	0	1	2	5	0	0	2	2	0	1	0	0	5	0	0	0	0	0	1	0	0	0	0	4	1	0	0	3	0	1	1	1	0	0	0	0	0	0	0	1	1	4	2	0	0	5	1	0	1	0	0	1	1	0	0	0	0	0	0	0	1	6	1	0	0	1	0	1	0	4	0	0	1	1	0	1	1	1	0	0	0	0	1	0	2	0	2	0	0	1	0	0	0	0	0	2	2	2	3	1	2	1	0	0	2	0	1	1	0	1	0	0	1	1	1	0	2	0	2	0	1	0	0	0	0	0	0	0	0	0	1	1	1	0	0	0	0	0	1	0	2	1	2	0	2	1	0	1	0	0	3	3	0	1	0	0	1	0	0	0	1	0	0	0	0	0	2	1	0	0	1	0	2	2	0	2	0	2	1	3	1	0	0	0	1	0	0	1	0	0	3	2	1	0	0	1	0	1	0	1	0	0	1	0	0	0	0	0	0	1	0	2	0	1	1	1	0	0	3	0	0	0	0	4	0	0	1	0	0	0	0	0	3	1	0	1	1	0	0	3	2	0	0	0	0	2	0	2	0	0	0	0	1	2	0	0	0	0	2	2	0	1	0	1	0	2	3	0	0	1	0	0	3	1	1	0	3	1	1	0	0	0	3	0	0	0	0	0	0	0	0	1	0	0	1	0	0	0	0	0	0	1	0	1	1	0	0	0	1	1	2	0	1	3	0	0	3	0	1	0	0	0	0	0	1	0	0	0	0	0	0	1	1	2	0	1	2	0	0	3	1	0	0	2	1	0	1	0	0	0	0	0	0	0	0	0	0	2	0	0	0	1	0	0	0	0	0	0	0	0	0	0	0	1	0	1	0	0	0	1	2	0	0	1	2	0	1	0	0	0	0	0	2	1	0	0	1	0	1	0	0	3	2	1	0	0	1	1	0	1	1	0	1	1	0	1	0	1	1	1	1	1	0	0	0	0	0	1	0	0	0	0	2	0	0	0	0	0	3	0	0	2	0	0	0	1	1	3	0	5	0	0	2	1	2	2	3	0	0	0	1	3	1	0	0	1	1	0	0	1	2	0	0	0	0	0	0	1	0	0	0	0	0	0	0	0	1	0	0	0	0	2	0	0	5	0	0	0	0	0	2	1	0	0	0	2	2	0	1	0	2	2	1	4	0	0	0	2	0	0	0	0	0	0	0	0	0	1	4	1	0	3	0	0	0	0	0	0	2	1	0	0	0	0	1	4	0	0	1	2	0	0	1	0	1	1	1	0	0	0	0	0	2	0	0	0	2	0	0	0	0	1	0	0	0	0	0	1	0	1	0	0	0	0	0	0	0	5	0	2	0	0	0	1	0	1	0	0	0	2	1	0	0	0	0	0	1	0	0	2	0	2	0	1	0	2	1	2	0	2	0	3	0	0	0	0	0	0	0	0	2	1	0	1	0	0	1	0	0	0	0	0	0	0	0	0	0	2	0	0	0	0	0	0	3	0	1	1	0	0	0	0	0	1	1	2	1	0	0	2	0	0	2	0	1	1	0	1	5	0	0	1	1	1	0	0	0	0	0	1	0	1	0	0	1	1	0
N0.HOG0003426	2	0	0	1	3	1	0	0	1	1	1	0	0	0	0	0	0	0	0	0	0	0	1	0	0	0	0	0	0	0	0	0	0	0	0	0	3	2	1	0	0	1	0	0	0	0	0	0	2	0	0	1	1	1	0	0	3	0	0	0	1	2	0	2	0	0	0	0	0	0	0	0	2	1	0	0	0	2	0	0	0	0	0	3	1	3	2	0	1	0	0	0	2	2	0	0	0	0	0	0	1	0	2	0	1	1	1	1	0	1	1	0	0	0	0	1	0	0	0	0	1	1	0	0	0	0	1	0	0	0	0	1	1	0	0	0	3	0	0	0	0	0	1	0	1	0	0	1	0	0	0	1	0	0	0	0	0	0	1	0	1	0	1	1	1	1	0	0	0	2	0	1	0	2	2	0	0	0	0	0	0	0	0	0	0	0	0	0	0	1	3	0	0	0	1	2	1	0	0	0	0	0	1	0	0	0	0	0	0	0	1	0	0	0	0	0	1	0	1	1	0	0	0	0	3	1	0	0	0	1	1	0	0	0	1	0	0	0	1	0	1	0	0	0	1	0	0	0	0	1	0	0	3	1	1	1	1	0	0	0	0	0	0	0	0	0	0	0	0	0	0	1	0	0	1	0	0	0	0	0	1	0	1	0	1	0	0	0	0	1	0	0	1	1	0	0	0	0	0	0	2	0	1	1	1	0	1	1	0	0	2	0	0	0	0	0	1	1	0	1	1	0	1	0	0	0	0	0	0	1	2	0	0	0	1	2	1	0	0	0	0	1	0	2	2	0	0	0	0	0	0	1	0	0	0	0	1	0	0	0	2	0	0	0	1	0	0	0	0	0	1	1	0	0	0	0	3	0	0	0	0	0	0	1	0	0	0	1	0	1	0	0	0	1	1	0	0	2	0	0	2	2	1	0	0	0	0	1	0	0	0	0	0	3	0	2	1	0	0	0	0	0	0	1	0	0	0	2	0	0	0	0	0	2	0	1	0	0	0	0	1	0	1	1	0	0	0	0	0	1	2	0	1	0	0	0	0	0	1	0	0	0	0	0	0	0	0	1	0	0	0	1	0	0	1	0	0	0	0	0	0	2	0	0	0	0	0	0	3	0	0	0	1	0	0	0	1	0	5	0	2	0	0	0	2	0	0	1	0	0	0	0	0	0	0	1	2	0	0	0	2	0	0	2	0	0	0	1	0	0	2	0	0	1	2	0	0	1	0	0	1	0	0	0	0	2	0	1	0	0	0	0	0	1	1	1	1	0	0	0	0	0	1	1	0	1	0	2	0	1	0	0	0	0	0	0	1	1	0	0	0	0	2	1	0	0	0	0	1	0	0	2	0	0	0	0	0	0	0	1	0	0	0	0	0	0	0	0	1	0	1	0	0	1	0	1	0	0	0	0	0	0	0	0	2	0	0	1	0	0	0	0	1	0	0	0	0	0	0	0	0	0	1	0	1	3	0	0	0	0	0	1	0	1	1	1	0	0	0	0	3	0	0	1	0	0	0	0	0	0	1	1	0	0	1	0	0	0	1	1	0	1	4	2	2	0	0	2	4	0	0	0	0	0	1	1	0	1	0	0	0	1	0	1	4	1	0	0	0	1	0	2	0	0	0	1	0	2	0	0	0	1	0	0	0	1	1	2	1	0	1	1	0	0	1	0	0	0	0	0	0	0	0	2	0	0	0	0	0	0	2	0	0	3	1	0	2	0	1	1	0	2	0	0	1	0	0	0	0	0	1	2	0	0	0	0	0	0	0	0	0	0	0	0	0	0	0	1	0	0	2	0	0	0	1	0	1	0	0	1	0	0	0	0	0	0	0	1	0	0	0	0	0	0	0	0	0	0	1	0	0	0	0	0	0	0	1	1	1	0	0	1	1	0	0	0	0	0	1	2	3	0	0	2	1	1	0	0	0	0	0	0	0	0	1	0	0	1	0	0	0	0	1	0	0	0	0	1	0	2	0	0	0	0	0	0	2	0	0	0	0	0	0	0	0	1	1	0	0	1	0	0	0	0	1	0	0	0	1	1	0	0	0	0	0	0	0	1	0	0	0	4	0	0	1	0	1	0	1	1	1	1	0	0	0	0	1	0	0	0	0	0	1	0	1	0	0	0	0	0	0	0	0	1	2	0	1	0	0	1	1	2	0	0	0	0	1	0	1	0	0	0	0	0	0	0	1	1	3	0	0	0	0	2	0	0	0	1	0	0	0	1	1	0	0	0	0	1	0	0	1	0	0	0	0	1	0	0	1	1	2	0	0	0	0	0	1	1	1	0	1	0	0	0	0	0	0	1	0	0	0	0	0	1	0	1	1	0	0	0	0	0	0	0	0	0	0	1	1	0	0	0	0	0	0	0	0	0	0	0	0	0	0	1	2	0	1	0	1	1	0	0	2	0	2	0	0	0	0	0	0	0	1	1	0	0	0	0	1	1	1	3	0	1	0	0	0	1	0	0	0	0	0	0	0	0	2	0	1	0	1	0	0	0	0	1	0	0	0	1	0	1	1	0	1	0	1	1	0	0	1	0	0	0	0	0	0	1	1	0	0	0	0	0	0	0	0	0	0	0	0	0	0	0	0	0	0	1	0	1	2	2	0	0	0	0	0	0	0	1	1	0	0	0	0	0	2	0	0	0	1	1	0	1	0	0	0	0	0	0	0	1	0	1	0	0	0	0	0	0	1	0	1	0	0	0	0	2	0	0	0	0	0	0	0	0	1	0	1	0	0	2	0	0	0	0	1	0	0	2	1	0	2	0	0	0	1	1	0	1	0	0	1	3	0	1	0	2	0	0	2	0	1	0	1	1	0	1	1	1	1	1	1	2	0	1	0	0	0	0	0	0	0	0	0	0	1	0	0	0	1	0	2	1	0	0	0	1	0	0	0	0	0	0	1	0	0	0	1	0	0	1	3	0	0	1	2	0	0	0	0	0	1	1	0	0	0	0	0	0	0	1	0	0	0	1	0	0	0	0	1	0	0	0	0	1	0	1	0	0	0	0	1	1	0	0	1	0	0	0	1	1	2	0	1	1	1	0	0	0	1	2	0	0	0	1	0	0	0	0	0	1	0	0	0	0	0	1	1	0	0	1	0	0	0	0	0	0	0	1	1	0	3	0	0	1	0	0	0	2	0	0	0	0	1	0	1	0	0	1	0	0	0	0	0	1	1	0	0	1	1	3	0	0	0	0	0	0	1	0	0	1	1	0	0	0	1	1	1	0	0	0	0	0	0	2	1	0	0	0	0	0	0	0	0	1	1	0	0	0	3	0	1	0	0	0	0	0	4	1	0	0	1	0	0	0	0	1	1	0	0	0	0	0	0	1	0	0	1	0	0	0	2	0	1	1	0	0	0	1	0	1	0	0	0	0	0	2	1	0	0	0	0	0	0	1	0	0	1	0	2	0	0	0	1	1	0	0	0	2	0	0	0	0	0	1	0	0	2	1	0	0	0	0	0	0	0	0	0	0	4	1	1	0	0	0	0	0	0	0	1	0	1	1	5	3	0	1	0	0	0	0	0	0	0	0	0	0	1	0	0	0	0	1	0	1	0	1	0	0	0	1	0	0	0	1	0	0	0	0	0	0	3	0	1	1	0	0	0	0	0	0	0	0	0	0	0	0	0	0	0	0	0	3	1	0	0	0	0	0	0	1	2	0	1	0	0	0	0	0	0	0	0	1	0	0	0	1	0	1	0	0	1	0	1	0	4	0	0	0	0	0	0	0	0	0	0	0	2	0	1	0	0	0	1	0	0	1	0	0	0	0	1	0	0	1	0	0	1	0	0	0	0	1	0	1	0	0	0	0	1	0	0	0	1	1	0	0	0	1	0	0	1	1	0	0	1	0	0	0	0	0	0	0	0	1	1	0	0	0	0	1	0	1	2	1	0	0	0	0	1	0	3	0	2	1	0	0	0	0	0	0	0	0	0	0	0	0	1	0	2	0	0	0	0	0	0	0	1	0	0	0	2	0	1	1	0	1	0	0	1	0	2	0	0	0	1	0	0	0	1	0	0	0	1	1	0	3	0	0	0	3	0	0	0	0	0	1	0	0	0	0	0	1	0	2	0	0	1	1	0	0	0	0	0	0	0	0	1	0	0	0	1	0	0	0	0	1	3	3	0	1	0	1	0	1	0	0	0	0	0	2	0	0	0	0	0	0	0	0	0	0	0	1	0	1	0	0	0	0	0	0	1	0	1	0	0	2	0	0	0	0	0	0	0	1	1	1	1	0	1	0	0	0	0	0	0	1	0	1	0	1	0	0	1	1	1	0	0	1	0	0	1	0	0	0	0	0	1	0	0	0	0	1	0	0	0	1	0	0	0	0	0	0	0	1	0	0	0	0	1	0	1	0	0	0	0	0	3	0	0	0	1	0	0	1	0	1	1	0	0	0	0	0	1	0	1	0	1	2	0	0	0	0	0	0	0	0	1	0	0	0	0	0	0	1	1	3	0	1	0	0	0	0	2	0	0	1	0	0	1	0	0	0	0	0	0	1	0	0	1	0	0	0	0	2	0	1	0	0	0	2	0	1	0	0	0	1	0	0	2	2	2	0	0	0	0	0	0	1	0	0	0	1	0	2	0	1	1	1	1	0	1	0	0	0	0	0	0	0	0	0	1	0	0	2	0	0	2	2	0	0	1	0	0	0	0	0	0	0	1	1	1	0	0	0	1	0	1	0	0	0	2	0	0	0	0	0	0	0	0	0	0	0	0	0	0	1	0	0	0	1	0	0	0	0	1	2	0	0	0	0	1	0	0	1	0	0	0	0	0	0	0	1	0	0	0	0	0	0	2	0	1	0	0	1	1	0	0	1	0	1	0	0	0	0	0	0	0	0	2	1	0	0	0	0	0	0	1	0	0	0	0	1	0	0	0	1	0	0	0	0	1	0	0	0	0	0	1	1	0	0	0	0	0	0	0	0	0	1	0	0	0	0	1	1	3	0	1	0	1	1	0	0	1	1	1	0	1	0	0	0	0	0	0	0	0	0	0	1	3	0	0	0	0	0	0	0	2	0	1	1	0	0	1	0	0	0	0	0	1	1	1	0	0	0	0	1	1	1	0	0	0	0	0	1	0	2	1	0	1	0	0	0	0	0	0	2	1	0	0	1	1	0	0	1	0	1	0	0	0	1	1	2	0	0	0	1	0	0	0	0	2	0	0	0	0	1	3	2	0	0	0	4	0	0	0	1	3	0	0	0	0	0	0	0	2	0	0	0	0	0	0	0	1	1	0	0	0	0	0	0	1	1	1	0	1	0	1	0	1	1	0	0	0	1	2	0	0	0	0	0	0	1	1	0	0	2	1	0	0	0	0	1	0	0	0	1	0	1	1	0	0	0	0	2	0	0	0	0	1	1	1	0	0	3	0	0	1	1	0	2	1	0	0	1	1	0	0	0	2	0	0	1	0	0	1	0	0	0	3	0	1	1	0	1	0	2	1	0	0	0	0	1	0	3	0	0	0	0	0	0	0	0	0	0	2	1	0	0	0	0	0	0	0	0	2	0	0	0	0	1	0	1	0	0	0	0	0	2	0	2	0	1	0	0	2	1	1	1	0	2	1	0	1	0	0	0	0	0	0	1	1	0	1	0	0	0	0	1	2	0	0	1	0	0	0	2	0	0	0	0	1	0	1	0	0	2	1	0	0	0	0	0	1	0	0	0	1	0	0	1	0	3	1	1	0	0	2	0	1	0	0	3	0	0	1	1	0	1	0	0	0	0	0	3	0	0	1	0	0	0	1	1	0	0	0	0	3	0	0	0	1	0	0	0	0	0	0	0	0	0	0	1	0	0	0	1	1	1	0	0	0	0	0	0	0	1	0	0	1	0	0	2	0	1	0	0	2	0	0	0	1	0	0	0	0	0	0	0	0	0	0	1	2	1	0	0	0	0	3	0	0	2	2	0	0	0	0	0	1	0	2	1	0	1	1	1	0	0	0	0	1	1	1	1	0	2	1	0	0	0	0	0	0	3	2	0	0	1	1	0	0	1	0	0	0	1	0	2	0	2	1	1	0	0	0	1	0	0	2	0	0	0	0	0	0	0	1	0	0	0	0	0	0	1	0	1	1	1	0	0	0	0	0	1	0	1	0	1	0	0	0	1	0	0	0	1	0	1	1	1	0	0	1	2	0	0	1	0	0	1	4	1	0	1	0	0	0	0	0	3	0	1	0	0	0	1	1	0	0	0	0	0	0	0	1	0	0	0	0	0	1	0	0	0	0	0	0	0	0	0	0	1	1	0	0	1	0	0	0	0	0	1	0	0	0	0	0	0	0	1	0	1	0	2	0	0	2	0	0	0	3	1	0	0	2	0	0	0	0	1	0	0	0	1	0	1	0	0	0	1	1	0	0	0	0	1	0	2	0	0	0	0	0	1	0	0	1	1	2	0	1	0	0	2	1	0	0	0	0	0	0	0	1	0	0	0	1	0	1	0	1	1	0	0	0	2	0	0	2	0	0	0	0	2	1	0	0	0	0	0	0	0	0	1	1	1	0	2	0	0	0	0	1	0	0	2	3	0	0	0	1	0	0	0	0	0	1	1	0	0	0	0	1	0	0	1	1	0	0	0	1	0	0	1	0	1	0	1	0	0	0	0	1	0	1	0	0	0	0	3	1	0	1	1	0	0	1	0	0	1	0	0	0	0	1	0	0	0	0	1	1	0	0	1	0	0	1	1	0	0	1	0	1	0	0	0	1	0	3	1	0	2	0	0	0	0	0	1	0	0	0	0	1	0	1	0	1	0	0	0	1	0	0	0	0	0	0	0	0	0	0	0	2	0	0	1	0	0	0	0	1	1	0	0	0	1	0	1	1	0	0	0	0	0	1	0	1	0	1	1	0	0	0	0	1	0	0	0	0	0	1	1	0	0	0	1	1	0	3	0	0	0	0	1	1	0	0	1	0	0	0	2	0	0	0	0	0	0	0	0	0	0	0	0	0	0	1	0	0	1	0	1	0	0	1	1	0	0	0	0	0	1	0	0	3	0	0	1	0	1	0	3	0	1	0	0	1	0	0	0	0	0	0	0	1	0	3	0	0	0	0	0	1	0	1	0	0	0	0	0	1	1	0	0	0	2	0	0	1	0	0	0	0	0	1	0	0	0	0	0	0	0	0	0	0	1	1	0	0	0	0	0	0	0	1	0	0	1	2	0	1	0	0	0	0	0	0	0	0	0	0	0	0	2	0	1	0	1	0	0	1	0	3	0	0	1	0	0	0	1	0	0	0	2	0	1	0	1	0	0	0	0	0	1	1	0	0	1	0	0	0	0	0	0	0	0	0	0	0	0	0	0	0	0	1	1	0	1	1	0	1	0	1	0	0	1	0	1	0	0	0	0	0	1	2	1	0	2	0	1	0	0	1	0	0	0	0	0	2	0	0	0	2	0	1	0	1	0	0	1	0	0	0	0	0	0	1	2	0	2	0	1	0	0	2	0	0	0	0	0	1	0	0	1	0	2	2	2	0	1	0	2	0	0	0	0	1	0	0	1	0	0	0	0	1	0	1	1	1	0	0	0	1	1	0	0	0	0	0	2	0	2	0	0	2	1	0	0	4	0	1	1	1	0	1	1	0	0	2	0	0	0	0	0	0	0	0	0	0	0	1	1	0	1	0	0	0	1	0	2	0	0	1	0	0	0	0	0	1	0	0	0	0	0	0	0	0	0	1	0	0	0	0	0	0	0	0	2	0	1	1	0	0	0	0	0	2	0	2	0	1	0	0	0	0	1	0	0	0	1	0	1	0	0	1	0	1	0	0	0	1	1	2	2	0	0	0	0	2	0	0	0	2	1	0	1	0	1	0	1	0	0	2	0	0	0	1	0	1	0	0	1	1	0	0	0	0	0	0	1	0	0	1	0	1	0	0	2	0	0	0	0	0	2	0	1	0	0	0	0	1	0	0	0	1	0	1	1	0	0	0	2	0	0	0	0	0	0	2	0	0	0	1	0	0	1	0	1	2	0	1	1	0	0	0	0	0	0	0	1	0	0	0	1	1	1	2	0	0	1	0	1	0	0	0	0	0	1	2	0	1	1	1	0	2	0	0	0	0	2	0	0	2	1	2	0	0	0	0	0	0	1	1	1	0	2	0	1	0	1	0	0	1	0	0	0	0	0	0	2	0	1	0	1	0	0	1	0	0	0	0	0	1	0	0	0	1	0	0	1	0	0	0	0	0	0	0	4	0	1	0	0	0	2	1	1	0	0	1	2	0	0	0	1	0	0	0	2	0	0	0	3	1	0	0	1	0	0	0	0	0	0	1	1	0	3	0	0	1	0	3	2	0	1	1	0	0	1	2	0	0	0	1	1	0	1	2	0	0	0	2	0	0	0	0	0	0	1	0	1	3	0	0	0	0	0	0	0	0	1	0	0	2	1	0	0	1	1	1	2	0	0	0	0	0	1	0	0	0	0	1	0	0	2	0	0	0	0	0	0	0	1	0	1	0	0	1	0	0	0	1	0	0	0	0	1	1	0	0	0	0	0	0	0	0	1	1	0	1	0	0	0	1	0	0	0	1	2	0	1	1	1	0	1	0	1	0	0	0	0	0	0	0	1	0	0	0	0	0	0	1	1	1	3	0	0	0	0	0	1	1	0	0	0	0	1	1	1	0	0	0	1	4	0	1	1	0	2	1	0	0	0	0	0	0	2	0	0	0	0	0	0	0	0	0	0	1	0	0	0	0	0	2	3	0	0	0	0	1	2	0	1	0	0	0	0	1	0	0	0	0	0	0	1	0	0	1	1	0	0	0	0	0	0	0	0	0	0	0	0	1	0	0	1	0	1	0	0	0	0	0	0	0	1	0	0	0	0	1	1	0	0	4	0	0	0	0	0	0	0	0	0	0	0	1	1	4	0	0	1	0	0	0	0	0	0	0	0	0	0	0	0	2	1	0	0	0	0	1	0	1	0	0	0	0	1	1	0	1	0	0	0	0	0	1	0	0	1	0	0	1	0	0	1	1	1	2	1	0	1	0	1	0	0	0	0	0	0	1	0	0	0	1	1	0	0	0	0	0	0	0	0	0	1	1	0	0	0	0	1	4	0	0	0	1	2	0	1	0	3	0	1	0	0	0	1	0	2	0	0	0	1	0	1	0	0	0	1	1	0	0	3	0	0	0	0	0	0	0	0	0	0	0	0	1	0	0	0	1	2	0	0	0	2	1	0	0	0	1	1	1	1	0	1	0	0	0	3	0	1	0	0	0	1	0	1	1	0	1	0	0	0	1	0	0	0	0	0	0	0	1	0	1	0	0	0	0	0	0	0	0	0	0	0	0	0	0	0	0	1	4	1	1	3	0	0	0	0	0	0	0	2	0	0	1	0	1	0	0	1	2	0	0	0	0	0	0	0	0	1	0	1	0	1	0	2	0	1	0	0	1	0	1	1	0	1	2	0	1	1	1	1	0	0	0	2	0	0	0	0	0	0	0	1	0	1	1	1	1	0	0	0	0	0	0	0	0	0	0	0	0	0	0	0	0	1	1	2	1	0	0	0	0	2	3	0	1	0	0	0	1	0	0	1	0	0	2	0	1	2	0	2	0	1	0	0	2	0	0	0	0	0	0	2	0	0	0	0	0	0	1	0	0	0	0	1	1	0	3	0	1	0	0	0	1	1	0	1	0	2	1	0	1	0	0	0	0	0	0	0	0	0	1	0	0	0	0	0	0	0	1	0	0	2	0	0	0	0	0	0	1	1	0	0	1	0	0	0	2	0	0	0	1	0	0	1	0	0	1	0	2	1	2	0	0	0	0	0	2	0	1	0	0	0	0	0	0	1	0	2	0	1	0	0	0	0	0	0	0	2	0	0	0	2	1	0	0	1	0	2	3	2	0	0	1	0	0	1	5	0	0	0	1	2	0	0	0	0	0	0	0	0	0	0	1	1	0	2	0	2	2	0	2	0	0	1	1	1	0	0	0	0	0	2	0	0	1	1	1	0	0	0	2	0	0	2	0	1	0	0	0	1	0	0	0	0	0	0	0	0	1	0	0	1	0	0	0	0	0	0	0	2	0	0	0	1	1	0	0	1	2	0	0	0	1	1	0	0	0	1	0	1	0	0	0	0	0	0	0	1	0	0	0	0	0	0	0	0	0	0	0	0	0	0	0	0	0	0	0	0	0	0	0	1	0	0	0	2	0	0	3	0	0	0	0	1	0	1	1	0	1	0	0	0	2	0	2	1	0	0	1	0	0	0	0	0	0	1	0	2	0	1	0	1	1	0	1	1	1	1	0	0	0	0	1	1	2	1	0	0	3	0	0	1	0	0	1	0	0	1	0	0	1	0	0	0	1	0	0	0	0	0	0	0	0	0	0	2	1	0	0	0	0	0	0	3	4	0	0	0	0	0	0	0	1	0	0	1	0	0	0	0	0	0	0	0	0	0	1	0	0	0	0	1	0	0	0	0	0	0	0	0	1	1	1	1	0	0	0	0	0	0	0	1	0	0	0	0	0	1	1	0	0	0	0	1	0	0	1	0	1	1	1	0	1	1	0	1	0	0	1	0	0	0	1	0	1	0	1	0	1	0	2	0	0	0	1	1	0	0	0	0	0	0	0	0	0	1	0	0	0	1	0	0	2	0	1	0	0	0	1	1	0	1	1	0	0	2	3	0	0	0	0	0	0	1	0	0	0	0	1	0	0	0	1	1	1	1	1	4	0	1	0	0	0	0	1	1	0	0	0	0	0	0	0	0	0	0	0	0	0	1	0	0	0	0	1	0	0	1	1	0	1	0	0	0	0	0	1	1	0	0	0	1	1	0	0	0	0	0	1	1	1	0	1	0	1	1	0	0	0	0	0	0	1	0	0	0	0	0	1	1	2	0	0	0	0	2	1	0	0	0	0	0	0	0	0	1	0	0	0	0	0	0	0	0	0	2	1	1	0	0	0	1	0	0	1	0	0	1	3	0	0	1	0	0	1	0	0	0	0	0	1	0	0	1	0	1	1	0	1	0	2	1	0	0	1	0	0	0	1	0	1	0	0	0	1	0	0	0	0	1	0	0	0	0	0	0	0	1	0	1	0	0	0	1	3	0	0	0	0	0	1	0	2	0	1	0	0	1	1	0	0	1	0	0	0	0	0	0	1	0	0	0	0	0	0	0	4	0	0	2	0	0	0	0	2	1	1	0	1	0	1	0	1	0	0	0	1	1	0	0	1	0	0	0	0	0	0	2	0	3	0	0	0	0	0	2	2	2	0	0	1	0	1	0	2	0	0	1	0	0	0	1	0	0	1	0	1	0	1	0	1	1	0	0	1	0	2	0	0	0	3	0	0	0	2	1	1	0	0	1	1	2	1	0	0	1	0	0	0	0	0	1	2	1	0	0	2	0	1	0	1	0	1	1	0	0	0	0	1	0	1	1	0	1	0	1	3	0	0	0	0	0	0	0	0	2	0	0	2	1	2	0	0	1	1	0	2	0	1	1	1	3	0	1	0	0	0	0	1	1	0	3	0	2	1	0	0	0	3	0	1	3	0	0	0	0	0	0	1	0	0	1	0	0	1	0	3	0	0	0	2	3	0	2	1	1	1	0	0	0	0	1	0	0	0	0	1	0	0	1	1	0	0	1	0	0	0	3	1	0	1	0	0	0	0	0	0	0	0	1	0	1	0	0	1	1	2	1	0	0	0	0	0	0	0	1	0	0	0	0	1	2	0	1	0	0	0	0	0	0	0	0	0	0	1	1	0	1	0	1	0	2	0	0	0	2	1	0	2	0	1	1	0	2	1	0	0	0	1	0	1	0	0	0	0	0	1	1	0	0	0	0	1	0	0	1	3	0	0	1	4	1	0	0	0	3	0	1	0	0	2	0	1	2	0	1	0	0	1	0	2	0	0	0	0	0	0	2	1	0	0	1	1	0	0	0	0	0	0	0	1	0	0	0	0	1	0	0	0	1	0	0	0	0	0	2	0	0	3	1	0	0	1	2	2	1	1	3	1	0	0	1	3	0	0	0	0	0	0	0	0	1	1	1	0	0	0	0	0	1	1	0	1	1	0	1	0	0	0	0	0	0	0	1	1	1	0	0	0	1	0	0	0	1	1	0	0	0	0	0	1	1	0	0	1	0	2	1	0	0	2	0	0	0	0	1	0	1	3	0	0	0	0	0	0	0	0	0	1	1	0	0	1	1	1	1	1	0	1	0	0	0	1	1	1	0	0	0	0	0	1	0	0	0	0	1	1	0	1	1	0	1	0	2	0	1	0	2	0	0	1	0	0	1	0	0	0	0	0	2	0	0	0	0	0	1	0	1	1	0	0	0	0	0	0	0	0	0	0	1	0	1	0	0	0	2	0	0	0	2	0	0	0	0	0	0	0	1	2	0	2	0	0	0	0	0	0	1	0	0	0	1	0	0	0	0	0	0	0	1	1	1	0	0	0	1	1	0	0	0	0	0	0	0	0	0	1	0	0	0	3	0	0	2	0	0	0	1	0	0	0	0	0	1	0	0	0	0	0	2	1	0	3	0	0	0	1	0	0	0	3	0	0	0	0	1	0	1	0	0	0	0	0	1	1	0	0	0	0	3	0	0	0	2	0	0	0	0	1	0	0	1	1	1	1	3	0	0	0	1	1	1	0	2	0	1	0	1	0	2	1	0	1	0	1	2	0	0	0	1	1	1	0	0	0	0	0	0	0	1	0	0	1	0	0	0	0	0	1	1	0	0	0	1	0	0	1	0	0	0	1	0	0	0	2	0	3	1	1	0	0	0	0	1	0	0	1	0	0	0	0	0	0	2	0	0	0	0	0	0	0	0	1	1	0	0	1	0	1	0	0	0	1	0	0	0	0	0	0	1	1	0	0	2	2	0	1	0	0	0	0	0	3	2	0	0	0	7	0	0	0	0	0	0	0	0	0	1	1	0	1	0	0	0	0	0	1	0	2	0	2	0	1	2	0	2	1	0	1	1	0	0	0	0	1	0	0	1	2	0	0	1	0	0	0	0	0	1	1	0	0	2	1	0	0	1	0	0	0	0	0	0	1	0	0	1	0	2	0	0	1	1	2	1	0	2	0	0	0	0	0	0	1	0	1	0	0	0	0	0	0	0	0	1	0	0	0	0	0	0	0	0	0	0	0	2	0	0	0	0	0	1	0	1	1	0	0	2	0	0	0	0	1	1	0	0	0	1	1	0	0	0	1	2	1	0	0	0	0	0	0	2	0	0	2	2	0	0	0	0	1	0	1	0	3	2	1	0	2	2	0	1	0	0	0	0	2	0	4	1	0	0	2	0	1	0	0	0	0	1	0	0	0	0	0	0	0	0	2	0	0	0	1	0	0	0	0	2	0	0	0	0	0	0	0	0	0	2	0	1	3	0	2	0	0	0	1	0	1	0	0	1	0	1	0	2	0	0	0	0	0	0	0	1	0	0	0	0	0	0	0	0	0	0	0	0	1	0	0	0	1	1	1	1	0	0	0	2	0	0	0	1	1	1	0	1	0	0	0	2	0	0	0	3	0	0	0	1	0	1	0	1	0	0	0	0	1	0	0	0	0	0	1	0	0	0	0	0	0	0	0	0	0	0	1	0	0	0	2	2	0	0	0	0	1	0	0	0	3	0	0	0	0	1	0	0	0	0	1	0	0	0	0	0	0	0	0	0	1	1	2	0	0	0	0	2	1	1	0	0	0	0	0	0	0	0	0	0	0	0	0	0	0	0	0	1	1	0	1	0	0	0	0	0	1	0	1	2	0	0	0	1	2	0	1	0	0	0	0	0	1	1	1	0	0	0	0	0	1	0	0	0	1	0	0	0	0	2	0	2	0	0	1	0	1	1	1	0	1	0	0	0	1	0	1	0	0	2	0	0	0	0	0	1	0	0	2	0	0	1	0	0	0	0	0	1	0	0	0	0	0	0	0	0	1	1	0	1	1	0	3	0	0
N0.HOG0008373	0	0	0	0	0	0	0	0	0	0	0	0	0	0	0	0	0	0	0	0	0	0	0	0	0	0	0	0	0	0	0	0	0	0	0	0	0	0	0	0	0	0	0	0	0	0	0	0	0	0	0	0	0	0	0	0	0	0	0	0	0	0	0	0	0	0	0	0	0	0	0	0	0	0	0	0	0	0	0	0	0	0	0	0	0	0	0	0	0	0	0	0	0	0	0	0	0	0	0	0	0	0	0	0	0	0	0	0	0	0	0	0	0	0	0	0	0	1	0	0	0	0	0	0	0	0	0	0	0	1	0	0	0	0	1	0	0	0	0	0	0	0	0	0	0	0	0	0	0	0	0	1	0	0	0	0	0	0	0	0	0	0	0	0	0	0	0	0	0	0	0	0	0	0	0	0	0	0	0	0	0	0	0	0	0	0	0	0	0	0	0	0	0	0	0	0	0	0	0	0	0	0	0	0	0	0	0	0	0	0	0	0	0	0	0	0	0	1	1	0	0	0	0	0	0	0	0	0	0	0	0	0	0	0	0	0	0	0	0	0	0	0	0	0	0	0	0	0	0	0	0	0	0	0	0	0	0	0	1	0	0	0	0	0	0	0	0	0	0	0	0	0	0	0	0	0	0	0	0	0	0	0	0	0	0	0	0	0	0	0	0	0	0	0	0	0	0	0	0	0	0	0	0	1	0	0	0	0	0	0	0	0	0	0	0	0	0	0	0	0	0	0	0	0	0	0	1	0	0	0	0	0	0	0	0	0	0	0	0	0	0	0	0	0	0	0	0	0	0	0	0	0	0	0	0	1	0	0	0	0	0	0	0	0	0	0	0	0	0	0	0	0	0	0	0	0	0	0	0	0	0	0	0	0	0	0	0	0	0	0	0	0	0	0	0	0	0	0	0	0	0	0	0	0	0	0	0	0	0	0	0	0	0	0	0	0	0	0	0	0	0	0	0	0	0	0	1	0	0	0	0	0	0	0	0	0	0	0	0	0	0	1	0	0	0	0	0	0	0	0	0	0	0	1	1	0	0	0	1	0	0	0	0	0	0	0	0	0	0	0	0	0	0	0	0	0	0	0	0	0	0	0	0	0	0	0	0	0	0	0	0	0	0	0	0	0	0	0	0	0	0	0	0	0	0	0	0	0	0	0	0	0	0	0	0	0	0	0	0	0	0	0	0	0	0	0	0	0	0	0	0	0	0	0	0	0	0	0	0	0	0	0	0	0	1	0	0	0	0	0	0	0	0	0	0	0	0	0	0	0	0	0	0	0	0	0	0	0	0	0	0	0	0	0	0	0	0	0	0	0	0	0	0	0	0	0	0	0	0	0	0	0	0	0	0	0	0	0	0	0	0	0	0	0	0	0	0	0	0	0	0	0	0	0	0	0	0	0	0	0	0	0	0	0	0	0	0	0	0	0	0	0	1	0	0	0	0	0	0	0	0	0	0	0	0	0	0	0	0	0	0	0	0	0	0	0	0	0	0	0	0	0	0	0	0	0	0	0	0	0	0	0	0	0	0	0	0	0	0	0	0	0	1	0	0	0	0	0	0	0	0	0	0	1	0	0	0	0	0	0	0	0	0	0	0	0	0	0	1	0	0	0	0	0	0	0	0	0	0	0	0	0	0	0	0	0	0	0	0	0	0	0	0	0	0	0	0	0	0	0	0	0	0	0	0	0	1	0	0	0	0	0	1	0	0	0	0	0	0	0	0	0	0	0	0	0	0	0	0	0	0	0	0	0	0	0	0	0	0	0	0	0	0	0	0	0	0	0	0	0	0	0	0	0	0	0	0	0	0	0	0	0	0	0	0	0	0	0	0	0	0	0	0	0	0	0	0	0	0	0	0	0	0	0	0	0	0	0	0	0	0	0	0	0	0	0	0	0	0	0	0	0	0	0	0	0	0	0	0	0	0	0	0	0	0	0	0	0	0	0	0	0	0	0	0	1	0	0	0	0	0	0	0	0	0	1	0	0	0	0	0	0	0	1	0	0	0	0	0	0	0	0	0	0	0	0	1	0	0	0	0	0	0	0	0	0	0	0	0	0	0	0	0	0	0	0	0	0	0	0	0	0	0	0	0	0	0	0	0	0	1	0	0	0	0	0	0	0	0	0	0	0	0	0	0	0	0	0	0	0	0	0	0	0	0	0	0	0	0	0	0	0	0	0	0	0	0	0	0	0	0	0	0	0	0	0	0	0	0	0	0	0	0	0	0	0	0	0	0	0	0	0	0	0	0	0	0	0	0	0	0	0	0	0	0	0	0	0	0	0	0	0	0	1	0	0	0	0	0	0	0	0	0	0	0	0	0	0	0	0	0	0	0	0	0	0	0	0	0	0	0	0	0	0	0	0	1	0	0	0	0	0	0	0	0	1	0	0	0	0	0	0	0	0	0	0	0	0	0	0	0	0	0	0	0	0	0	1	0	0	0	0	0	0	0	0	0	0	0	0	0	0	0	0	0	0	0	0	0	0	0	0	1	0	0	0	0	0	0	0	0	0	0	0	0	0	0	0	1	0	0	0	0	0	0	0	0	0	0	0	0	0	0	0	0	0	0	0	0	0	0	0	0	0	1	0	0	0	0	0	0	0	1	0	0	0	0	0	0	0	0	0	0	0	0	0	0	0	0	0	0	0	0	0	0	0	0	0	0	0	0	0	0	0	0	0	0	0	0	0	0	1	0	0	0	0	0	0	0	0	0	0	0	0	0	0	0	0	0	0	0	0	0	0	0	0	0	0	0	0	0	0	0	0	0	0	0	0	0	0	0	0	0	1	0	0	0	0	0	0	0	0	0	0	0	0	0	0	0	0	0	0	0	0	0	0	0	0	0	0	0	0	0	0	0	0	0	0	0	0	1	0	0	0	0	0	0	0	0	1	0	0	0	0	0	0	0	0	0	0	0	0	0	0	0	0	0	0	0	0	0	0	0	0	0	0	0	0	0	0	0	0	0	0	0	0	0	0	0	0	0	0	0	0	0	0	0	0	0	0	0	0	0	1	0	0	0	0	0	0	0	0	0	0	0	0	1	0	0	0	0	0	0	0	0	0	0	0	0	0	0	0	0	0	0	0	0	1	0	1	0	0	0	0	0	0	0	0	0	0	0	0	0	0	0	0	0	0	0	0	0	0	0	0	0	0	0	1	0	0	0	1	0	0	0	0	0	0	0	0	0	0	0	0	0	0	0	0	0	0	0	0	0	0	0	0	0	0	0	0	0	0	1	0	0	0	0	0	0	0	0	0	0	0	1	0	0	0	0	1	0	0	0	0	0	0	0	0	0	0	0	0	0	0	0	0	1	0	0	0	0	0	0	0	0	0	0	0	0	0	0	0	0	0	0	0	0	0	0	0	0	0	0	0	0	0	0	0	0	0	0	0	0	0	0	0	0	0	0	0	0	0	0	0	0	0	0	0	0	0	0	0	0	0	0	0	0	0	0	0	0	0	0	0	0	0	0	0	0	0	0	0	0	0	0	0	0	0	0	0	0	0	0	0	0	0	0	0	0	0	0	0	0	0	0	1	0	0	0	0	0	0	0	0	0	0	0	0	0	0	0	0	0	0	0	0	0	0	0	0	0	0	0	0	1	0	0	0	0	0	0	0	0	0	0	0	0	0	0	0	0	0	0	0	0	0	0	0	0	0	0	0	0	0	0	0	0	0	0	0	0	0	0	0	0	0	0	0	0	0	0	0	0	0	0	0	0	0	0	0	0	0	0	0	0	0	0	0	0	0	0	0	0	0	0	0	0	0	0	0	0	0	0	0	0	0	0	0	0	0	0	0	0	0	0	0	0	0	0	0	0	0	0	0	0	0	1	0	0	0	0	0	0	0	0	0	0	0	0	0	0	0	0	0	1	0	0	0	0	0	0	0	0	0	0	0	0	0	0	0	0	0	0	0	0	0	1	0	0	0	0	0	0	0	0	0	0	0	0	0	0	0	0	0	0	0	0	0	0	0	0	0	0	0	0	0	0	0	0	0	0	0	0	0	0	0	0	0	0	0	0	0	0	0	0	0	0	0	0	0	0	0	0	0	0	0	0	0	0	0	0	0	0	0	0	0	0	0	0	0	1	0	0	0	0	0	0	0	0	0	0	0	0	1	0	0	0	0	0	0	0	1	0	0	0	0	0	0	0	0	0	0	0	0	0	0	0	0	0	0	0	1	0	0	0	0	0	0	0	0	0	0	0	0	0	0	0	0	0	0	0	0	0	0	0	0	0	0	1	0	0	0	0	0	0	0	0	0	0	0	0	0	0	0	0	0	0	0	0	0	0	0	0	0	0	0	1	0	0	0	0	0	0	0	0	0	0	0	0	0	0	0	0	0	0	0	0	0	0	0	0	0	0	1	0	0	1	0	0	0	0	1	0	0	0	0	0	0	0	0	0	0	0	0	0	0	0	0	0	0	0	0	0	0	0	0	0	0	0	0	0	0	0	0	0	0	0	0	0	0	0	0	0	0	0	0	0	0	0	0	0	0	0	0	0	0	0	0	0	0	0	0	0	0	0	0	0	0	0	0	0	0	0	0	1	0	0	0	0	0	0	0	0	0	0	0	0	0	0	0	0	0	0	0	0	0	0	0	0	0	0	0	0	0	0	0	0	0	0	0	0	0	0	0	0	0	0	0	0	0	0	0	0	0	0	0	0	0	0	0	0	0	0	0	0	1	0	0	0	0	0	0	0	0	0	0	0	0	0	0	1	0	0	0	0	0	0	0	0	0	0	0	0	0	0	0	0	0	0	0	0	0	0	0	0	0	0	0	0	0	1	0	0	0	0	0	1	0	0	0	0	0	0	0	0	0	0	0	0	0	0	0	0	0	1	0	0	0	0	0	0	0	0	0	0	0	0	0	0	0	0	0	0	0	0	0	0	0	0	0	0	0	0	0	0	0	0	0	0	0	0	0	0	0	0	0	0	0	0	0	0	0	0	0	0	0	0	0	0	0	0	0	0	0	0	0	0	0	0	0	0	0	0	0	0	0	0	0	0	0	0	0	0	0	0	0	0	0	0	0	0	0	0	0	0	0	0	0	0	0	0	0	0	0	0	0	0	0	0	0	0	0	0	0	0	0	0	0	0	0	0	0	0	0	0	0	0	0	1	0	0	0	0	0	0	0	0	0	0	0	0	0	0	0	0	0	0	0	0	0	0	0	0	0	0	0	0	0	0	0	0	0	0	0	0	0	0	0	0	0	0	0	0	0	0	0	0	0	0	0	0	0	0	0	0	0	0	1	0	0	0	0	0	0	0	0	0	0	0	0	0	0	0	0	0	0	0	0	0	0	0	0	0	1	0	0	0	0	0	0	0	0	0	0	1	0	0	0	0	0	0	0	0	0	0	0	0	0	0	0	0	0	0	0	0	0	0	0	0	0	0	0	0	2	0	0	0	0	0	0	0	0	0	0	0	0	0	0	0	0	0	0	0	0	0	0	0	0	0	0	0	0	0	0	0	0	0	0	0	0	0	0	0	0	0	0	0	0	0	0	0	0	0	0	0	0	0	0	0	0	1	0	0	0	0	0	0	0	0	0	0	0	0	0	0	0	0	0	0	0	1	0	0	0	0	0	0	0	0	0	0	0	0	0	0	0	0	0	0	0	0	0	0	0	0	0	0	0	0	0	0	0	0	0	0	0	0	0	0	0	0	0	0	0	0	0	0	0	0	0	0	0	0	0	1	0	0	0	0	0	0	0	0	0	0	0	0	0	0	0	0	0	0	0	0	0	0	0	0	0	0	0	0	0	0	0	0	0	0	0	0	0	0	0	0	0	0	0	0	0	0	0	0	0	0	0	0	0	1	0	0	0	0	0	0	0	0	0	1	0	0	0	0	1	0	0	0	0	0	0	0	0	0	0	0	0	0	0	0	0	0	0	0	0	0	0	0	1	0	0	0	0	0	0	0	0	0	0	0	0	0	0	0	0	0	0	0	0	0	0	0	0	0	0	0	0	0	0	0	0	0	0	0	0	0	0	0	0	0	0	0	0	0	0	0	0	0	0	0	0	0	0	0	0	0	0	0	0	0	0	0	0	0	0	1	0	0	0	0	0	0	0	0	0	0	0	1	0	0	0	0	0	0	0	0	0	1	0	0	0	0	0	0	0	0	0	0	0	1	0	0	0	0	0	0	0	0	0	0	0	0	0	0	0	0	0	0	0	0	0	0	0	0	0	0	0	0	0	0	0	0	0	0	0	0	0	0	0	0	0	0	0	1	0	0	0	0	0	0	0	0	0	0	0	0	0	0	0	0	0	0	0	0	0	0	0	0	0	0	0	0	0	0	0	0	0	0	0	0	0	0	0	0	0	0	0	0	0	0	0	0	0	0	0	0	0	0	0	0	0	0	1	0	0	0	0	0	0	0	0	0	0	0	0	0	0	0	0	0	0	0	0	0	0	0	0	0	0	0	0	0	0	0	0	0	0	0	0	0	0	0	0	0	0	0	0	0	0	0	0	0	0	0	0	0	0	0	0	0	0	0	0	0	0	0	0	0	0	0	0	0	0	0	0	0	0	0	0	0	0	0	0	0	0	0	0	0	0	0	0	0	0	0	0	0	0	0	0	0	0	0	0	1	0	0	0	0	0	1	0	0	0	0	0	0	0	0	0	0	0	0	0	0	0	0	1	0	0	0	0	0	0	0	0	0	0	0	0	0	0	0	0	0	0	0	0	0	0	0	0	0	0	0	0	0	0	0	0	0	0	0	0	0	1	0	0	0	0	0	0	0	0	0	0	0	0	0	0	0	0	0	0	0	0	0	0	0	1	0	0	0	0	0	1	0	0	0	1	0	0	0	0	0	0	0	0	0	0	0	0	0	0	0	0	0	0	0	0	0	0	0	0	0	0	0	0	0	0	0	0	0	0	0	0	0	0	0	0	0	0	0	0	0	0	0	0	0	0	0	0	0	0	0	0	0	0	0	0	0	0	0	0	0	0	0	0	0	0	0	0	0	0	0	0	0	0	0	0	0	0	1	0	0	0	0	2	0	0	0	0	0	0	0	0	0	0	0	0	0	0	0	0	0	0	0	0	0	0	0	1	0	0	0	0	1	0	0	0	0	0	0	0	0	0	0	0	0	0	1	0	0	0	0	0	0	0	0	0	0	0	0	0	0	0	0	0	0	1	0	0	0	0	0	0	0	0	0	0	0	0	0	0	0	0	0	0	0	0	0	0	0	0	0	0	0	0	0	0	0	0	0	0	0	0	0	0	0	0	0	0	0	0	0	0	0	0	0	0	0	0	0	0	0	0	0	0	0	0	0	0	0	0	0	0	0	0	0	0	0	0	0	0	0	0	0	0	0	0	0	0	0	0	0	0	0	0	0	0	0	0	0	0	0	0	0	0	0	0	0	0	0	0	0	0	0	0	0	0	0	0	0	0	0	0	0	0	0	0	0	0	0	0	0	0	0	0	0	0	0	0	0	0	0	0	0	0	0	0	0	0	0	0	0	0	0	0	0	0	0	0	0	0	0	0	0	0	0	0	0	0	0	0	0	0	0	0	0	0	0	0	0	0	0	0	0	0	0	0	0	0	0	0	0	0	0	0	0	0	0	0	0	0	0	0	0	1	0	0	0	0	0	0	0	0	0	0	0	0	0	0	1	0	0	0	0	0	0	0	0	0	0	0	0	0	0	0	0	0	0	0	0	0	0	0	0	0	0	0	0	0	0	0	0	0	0	0	0	0	0	0	0	0	0	0	0	0	0	1	0	0	0	0	0	0	0	0	0	0	0	0	0	0	0	0	0	0	0	0	0	0	0	0	1	0	1	0	0	0	0	0	0	0	0	0	0	0	0	0	0	0	0	0	0	0	0	0	0	0	0	0	0	0	0	0	0	0	0	0	0	0	0	0	0	0	0	1	0	0	0	0	0	0	0	0	0	0	0	0	0	0	0	0	0	0	0	0	0	0	0	0	0	1	0	0	0	0	0	0	0	0	0	0	0	0	0	0	0	0	0	0	0	0	0	0	0	0	0	0	0	0	0	0	0	0	0	0	0	0	0	0	0	0	0	0	0	0	0	0	0	0	0	0	0	0	0	0	0	0	0	0	0	0	0	0	0	0	0	0	0	0	0	0	0	0	0	0	0	0	0	0	0	0	1	0	0	0	0	0	0	0	0	0	0	0	0	0	0	0	0	0	0	0	0	0	0	0	0	0	0	0	0	1	0	0	0	0	1	0	0	0	0	0	0	0	0	0	0	0	0	0	0	0	0	0	0	0	0	0	0	0	0	0	0	1	0	0	0	0	0	0	0	0	0	0	0	0	0	0	0	1	0	0	0	0	0	0	0	0	0	0	0	0	0	0	0	0	0	0	0	0	0	0	0	0	0	0	0	0	0	0	0	0	0	0	0	0	0	0	0	0	0	0	0	0	0	0	0	0	0	0	0	0	0	0	0	0	0	0	0	0	0	0	0	0	0	0	0	0	0	0	0	0	0	0	0	0	0	0	0	0	0	0	1	0	0	0	0	0	0	0	0	1	0	0	0	0	0	0	0	0	0	0	0	0	0	0	0	0	0	0	0	0	0	0	0	0	0	0	0	0	1	0	0	0	0	0	0	0	0	0	0	0	0	0	0	0	0	0	0	0	0	0	0	0	0	0	0	0	0	0	0	0	0	0	0	0	0	0	0	0	0	0	0	0	0	0	0	0	0	0	0	0	0	0	0	0	0	0	0	0	0	0	0	0	0	0	0	0	0	0	0	0	0	0	0	0	0	0	0	0	0	0	0	0	0	0	0	0	0	0	0	1	0	0	1	0	0	0	0	0	0	0	0	0	0	0	0	0	0	0	0	0	0	0	0	0	0	0	0	0	0	0	0	0	0	0	0	0	0	0	0	0	0	0	0	1	0	0	0	0	0	0	0	0	0	0	0	0	0	0	0	0	0	0	0	0	0	0	0	0	0	0	0	0	0	0	0	0	0	0	0	0	0	0	0	0	0	0	0	0	0	0	0	0	0	0	0	0	0	0	0	0	0	0	0	0	0	0	0	0	0	0	0	0	0	0	0	0	0	0	0	0	0	0	0	0	0	0	0	0	0	0	0	0	0	0	0	0	0	0	0	0	0	0	0	0	0	0	0	0	0	0	0	0	0	0	0	0	0	0	0	0	0	0	0	0	0	0	0	0	0	0	0	0	0	0	0	0	0	0	0	0	0	0	0	0	0	0	0	0	0	0	0	0	0	0	0	1	0	1	0	0	0	0	0	0	0	0	0	0	0	0	0	0	0	0	0	0	0	0	0	0	0	0	0	0	0	0	0	0	0	0	0	0	0	0	0	0	1	0	0	0	0	0	0	0	0	0	0	0	0	0	0	0	0	0	0	0	0	0	0	0	0	0	0	0	0	0	0	0	0	0	0	0	1	0	0	0	0	0	1	0	0	0	0	0	0	0	0	0	0	0	0	0	0	0	0	0	0	0	0	0	0	0	0	0	0	0	0	0	0	0	0	0	0	0	0	0	0	0	0	0	0	0	0	0	0	0	0	0	0	0	0	0	0	0	0	0	0	0	0	0	0	0	0	0	0	0	0	0	0	0	0	0	0	0	0	0	0	0	0	0	0	0	0	0	0	0	0	0	0	0	0	0	0	0	0	0	0	0	0	0	0	0	0	0	0	0	0	0	0	0	0	0	0	0	0	0	0	0	0	0	0	0	0	0	0	0	0	0	0	0	0	0	0	0	0	0	0	0	0	0	0	0	0	0	0	0	0	0	0	0	0	1	0	0	0	0	0	0	0	0	0	0	0	0	0	0	0	0	0	0	0	0	0	0	0	0	0	0	0	0	0	0	0	0	0	0	0	0	0	0	0	1	0	0	0	0	0	0	0	0	0	0	0	0	0	0	0	0	1	0	0	0	0	0	0	0	0	0	0	0	0	0	0	0	1	0	0	0	0	0	0	1	0	0	0	0	1	0	0	0	0	0	0	0	0	0	0	1	0	0	0	0	0	0	0	0	0	0	0	0	0	0	0	0	0	0	0	0	0	0	0	0	0	0	0	0	0	0	0	0	0	0	0	0	0	0	0	0	0	0	0	0	0	0	0	0	0	0	0	0	0	0	0	0	0	0	0	0	0	0	0	0	0	0	0	0	0	0	0	1	0	0	0	0	0	0	0	0	0	0	0	0	0	0	0	0	0	0	0	0	0	0	0	0	0	0	0	0	0	0	0	0	0	0	0	0	0	0	0	0	0	0	1	0	0	0	0	0	0	0	0	0	0	1	0	0	0	0	0	0	0	0	0	0	0	0	0	0	0	0	0	0	0	0	0	0	0	0	0	0	0	0	0	0	0	0	0	0	0	0	0	0	0	0	0	0	0	0	0	0	0	0	0	0	0	0	0	0	0	0	0	0	0	0	0	0	0	0	0	1	0	0	0	0	0	1	0	0	0	0	0	0	0	0	0	0	0	0	0	0	0	0	0	0	0	0	0	0	0	0	0	0	0	0	0	0	0	0	0	0	0	0	0	1	0	0	0	0	0	0	0	0	0	0	0	0	0	0	0	0	0	0	0	0	0	0	0	0	0	0	0	0	0	0	0	0	1	0	0	0	0	0	0	0	0	0	0	1	0	0	0	0	0	0	0	0	0	0	0	0	0	0	0	0	0	0	0	0	0	0	0	0	0	0	0	0	0	0	0	0	0	0	0	0	0	0	0	0	0	0	0	0	0	0	0	0	0	0	0	0	0	0	0	1	0	0	0	0	0	0	0	0	0	0	0	0	0	0	0	0	0	0	0	0	0	0	0	0	0	0	0	0	0	0	0	0	0	0	0	0	0	0	0	0	0	0	0	0	0	0	0	0	0	0	0	0	0	0	0	0	0	0	0	1	1	0	0	0	0	0	0	0	0	0	0	0	0	0	0	0	0	0	1	0	0	0	0	0	0	0	0	0	0	0	0	1	0	0	0	0	0	0	0	0	0	0	0	0	0	0	0	0	0	0	0	0	0	0	0	0	0	0	0	0	0	0	0	0	0	0	0	0	0	0	0	0	0	0	0	0	0	0	0	0	0	0	0	0	0	0	0	0	0	0	0	0	0	0	0	0	0	1	0	0	0	0	0	0	0	0	0	0	0	0	0	0	0	0	0	0	0	0	0	0	0	0	0	0	0	1	0	0	0	0	0	0	0	0	1	0	0	0	0	0	0	0	0	0	0	0	1	0	0	0	0	1	0	0	0	0	0	0	0	0	0	0	0	0	0	0	0	0	0	0	0	0	0	0	0	0	0	0	0	0	0	0	0	0	0	0	0	1	0	0	0	0	0	0	0	0	0	1	0	0	0	0	0	0	0	0	0	0	0	0	0	0	0	0	0	0	0	0	0	0	0	0	0	0	0	0	0	0	0	0	0	0	0	0	0	0	0	0	0	0	0	0	0	0	0	0	0	0	0	0	0	0	0	0	0	0	0	0	0	0	0	1	0	0	0	0	0	0	0	0	0	1	0	2	0	0	0	0	0	0	0	0	0	0	0	0	0	0	0	0	0	0	0	0	0	0	0	0	0	0	0	1	0	0	0	0	1	0	1	0	1	0	0	0	0	0	0	0	0	0	0	0	0	1	0	0	0	0	0	0	0	0	0	0	0	0	0	0	0	0	0	0	0	0	0	0	0	0	0	0	0	0	0	1	0	0	0	0	0	0	0	0	0	0	0	0	0	0	0	0	0	0	0	0	0	0	0	0	0	0	0	0	0	0	0	0	0	0	0	0	0	0	0	0	0	0	0	0	0	0	0	0	0	0	0	0	0	0	0	0	0	0	0	0	0	0	0	0	0	0	0	0	0	0	0	0	0	0	0	0	0	0	0	0	0	0	0	0	0	0	0	0	0	0	0	0	0	0	0	0	0	0	0	0	0	0	0	0	0	0	0	0	0	0	0	0	0	0	0	0	0	0	0	0	0	0	0	0	0	0	0	0	0	0	0	0	0	0	0	0	0	0	0	0	0	0	0	0	0	0	0	0	0	0	0	0	0	0	0	0	0	0	0	0	0	0	0	0	0	0	0	1	0	1	0	0	0	0	1	0	0	0	0	0	0	0	0	0	0	1	0	0	0	0	0	0	0	0	0	0	0	0	0	0	0	0	0	0	0	0	0	0	0	0	0	0	0	0	0	0	0	0	0	0	0	0	0	0	0	0	0	0	0	0	0	0	0	0	0	0	0	0	0	0	0	0	0	0	0	0	0	0	0	0	0	0	0	0	0	0	0	0	0	0	0	0	0	0	0	0	0	0	0	0	1	0	0	0	0	0	0	0	0	0	0	0	0	0	0	0	0	0	0	0	0	0	0	0	0	0	0	0	0	0	0	0	0	0	0	0	0	0	0	0	0	0	0	0	0	0	0	0	0	0	0	0	0	0	0	0	0	0	1	0	0	0	0	0	0	0	0	0	0	0	0	0	0	0	0	0	0	0	0	0	0	0	0	0	0	0	0	0	0	0	0	0	0	0	0	0	0	0	0	0	0	1	0	0	0	0	0	0	0	0	0	0	0	1	0	0	0	0	0	0	0	0	0	0	0	0	0	1	0	1	0	0	0	0	0	0	0	0	1	0	0	0	0	0	0	0	0	0	0	0	0	0	0	0	0	0	0	0	0	0	0	0	0	0	0	0	0	0	0	0	0	0	0	0	0	0	0	0	0	0	0	0	0	0	0	0	0	0	0	0	0	0	1	0	0	0	0	0	0	0	0	0	0	0	0	0	0	0	0	0	0	0	0	0	0	0	0	1	0	0	0	0	0	0	0	0	1	0	0	0	0	0	0	0	0	0	0	0	0	0	0	0	0	0	0	0	0	0	0	0	0	1	0	0	0	0	0	0	0	0	0	0	0	0	0	0	0	0	0	0	0	0	0	0	0	0	0	0	0	0	0	0	0	0	0	0	0	0	0	0	0	0	0	0	0	0	0	0	0	0	0	1	0	0	0	0	0	0	0	0	0	0	0	0	0	0	0	0	0	0	0	0	0	0	0	1	0	0	0	0	0	0	0	0	0	0	0	0	0	0	0	0	0	0	0	0	0	0	0	0	0	0	0	0	0	0	1	0	0	0	0	0	1	0	0	0	0	0	0	0	0	0	0	0	0	0	0	0	0	0	0	0	0	0	0	0	0	0	0	0	0	0	0	0	0	0	0	0	0	0	0	0	0	0	0	0	0	0	0	0	0	0	0	0	0	0	0	0	0	0	0	0	0	0	0	0	0	0	0	0	0	0	0	0	1	0	0	0	0	0	0	1	0	0	0	0	0	0	0	0	0	0	0	0	0	0	0	0	0	0	0	0	0	0	0	0	0	0	0	0	0	0	0	0	0	0	0	0	0	0	0	0	0	0	0	0	0	0	0	0	0	0	0	0	0	0	0	0	0	0	0	0	0	0	0	0	0	0	0	0	0	0	0	0	0	0	0	0	0	0	0	0	0	0	0	0	0	0	0	0	0	0	0	0	1	0	0	0	0	0	0	0	0	0	0	0	0	0	0	0	0	0	0	0	0	0	0	0	0	0	0	0	0	0	0	0	0	0	0	0	0	0	0	0	0	0	0	0	0	0	0	0	0	0	0	0	0	0	0	0	0	0	0	0	0	0	0	0	0	0	0	0	0	0	0	0	0	0	0	0	0	0	0	0	0	0	0	0	0	0	0	0	0	0	0	0	0	0	0	0	0	0	0	0	0	0	0	0	0	0	0	0	0	0	0	0	0	0	0	0	0	0	0	0	0	1	0	0	0	0	0	0	0	0	0	0	0	0	1	0	0	0	0	0	0	0	0	0	0	0	0	0	0	0	0	0	0	0	0	0	0	0	0	0	0	0	0	0	0	0	0	0	0	0	0	0	0	0	0	0	0	0	0	0	0	0	1	0	0	0	0	0	0	1	0	0	1	0	0	0	1	0	0	0	0	0	0
N0.HOG0010432	0	0	0	0	1	0	0	0	0	0	0	0	0	0	0	1	0	0	1	0	1	0	0	0	0	0	0	0	0	0	0	0	0	0	0	0	0	0	0	0	0	0	0	1	0	0	0	0	0	0	0	0	0	0	0	0	0	0	0	0	0	0	0	0	0	0	1	0	0	0	1	1	0	0	0	0	0	0	0	0	0	0	0	0	0	0	0	0	0	0	0	0	0	0	0	1	0	0	0	0	0	0	0	0	0	0	0	0	1	0	0	0	0	0	0	0	3	0	0	0	0	0	0	1	0	0	0	0	0	0	0	0	0	0	0	0	0	0	0	0	0	0	0	0	0	0	0	1	0	0	0	0	0	0	0	0	0	0	0	0	0	0	0	0	0	0	0	0	0	0	0	0	0	0	0	0	0	0	0	0	0	1	0	0	0	0	0	1	0	0	0	0	2	0	0	0	0	0	0	0	0	0	0	0	0	0	0	0	0	0	0	0	0	0	0	0	0	0	0	0	0	0	0	0	0	0	0	0	1	0	0	0	0	0	0	0	0	0	0	0	0	1	0	0	0	0	0	0	0	0	0	0	0	0	0	0	0	0	0	0	0	0	0	0	0	0	0	0	0	0	0	0	0	0	0	0	0	0	0	0	0	0	0	0	0	0	0	0	0	0	0	0	0	0	0	0	0	0	0	0	0	0	0	0	0	0	0	0	0	0	0	0	0	0	0	0	0	0	0	0	0	0	0	0	1	0	0	1	0	0	0	0	0	0	0	0	0	0	0	0	0	0	0	0	0	0	0	0	0	0	0	0	0	0	0	0	0	0	0	0	0	0	0	0	0	0	0	0	0	0	0	0	0	0	0	0	0	0	0	1	0	0	0	0	0	0	0	0	0	0	0	1	0	0	0	0	0	0	0	0	0	0	0	0	0	0	0	0	0	0	0	0	0	0	0	0	0	0	0	0	0	0	0	0	0	0	0	0	0	0	0	0	0	0	0	0	0	0	1	0	0	1	0	0	0	1	0	0	0	0	0	0	0	0	0	0	0	0	0	0	0	0	0	0	0	0	0	0	0	1	0	0	1	0	0	0	0	0	0	0	0	0	0	0	0	0	0	0	0	0	0	0	0	0	0	0	0	0	0	0	0	0	0	1	0	0	0	0	0	0	0	0	1	0	0	0	0	0	0	0	0	0	0	1	0	0	0	1	0	0	0	0	0	0	0	0	0	0	0	0	0	0	0	0	0	0	0	0	0	1	0	0	0	0	0	0	0	0	0	0	0	0	0	0	0	0	0	0	0	0	0	0	0	0	0	0	1	0	0	0	0	0	0	0	0	0	0	0	0	0	0	0	0	0	0	0	0	1	0	0	0	0	1	2	0	1	0	0	0	0	0	0	0	1	0	0	0	0	0	1	0	0	0	0	0	0	0	0	0	0	0	0	0	0	0	0	0	0	0	0	0	0	0	0	1	0	0	0	0	0	0	0	0	0	0	0	0	0	0	0	0	0	0	0	0	0	0	0	0	0	0	0	0	0	0	0	0	0	0	0	0	0	0	1	0	0	0	0	1	0	0	0	0	0	0	0	0	0	0	0	1	0	0	1	0	0	0	0	0	0	0	0	0	0	0	0	0	0	0	0	0	0	0	0	0	0	0	0	0	0	0	0	0	0	0	0	0	0	0	0	0	0	1	1	0	0	0	0	0	0	0	0	0	0	0	0	0	0	0	0	0	0	0	0	0	0	0	0	0	0	0	0	0	0	0	0	0	0	0	0	0	0	0	0	0	0	0	0	0	0	0	1	0	0	0	0	1	0	0	0	0	0	0	0	0	0	0	0	0	0	0	0	0	0	0	0	0	0	0	0	0	0	0	1	0	0	0	0	0	0	0	0	0	0	0	0	0	0	1	0	0	0	0	0	0	0	1	0	0	0	0	0	0	0	0	0	0	0	0	0	0	0	0	0	0	0	0	0	0	0	0	0	0	0	0	0	0	0	0	0	0	0	0	0	0	1	0	0	0	0	0	0	0	0	0	0	0	0	0	0	0	1	0	0	0	0	0	0	0	0	0	0	1	0	0	1	0	0	0	0	0	0	0	0	0	0	0	0	0	0	0	0	0	0	0	0	0	1	1	0	0	0	1	0	0	0	0	0	0	0	0	0	0	0	0	0	0	0	0	0	0	0	0	0	0	0	1	0	0	0	0	0	0	2	0	0	0	0	0	0	0	0	0	0	0	0	0	0	0	0	1	0	0	0	1	0	0	0	0	0	0	0	0	0	0	0	0	0	0	1	0	0	1	0	0	0	0	0	0	0	0	0	0	0	0	0	0	0	0	0	0	0	1	0	0	0	0	0	0	0	0	0	0	0	0	0	0	0	1	1	0	0	0	0	0	0	0	0	0	0	0	0	0	0	0	0	0	1	0	0	0	0	0	0	0	0	0	0	0	0	0	0	0	0	0	0	0	0	0	0	0	0	0	0	0	1	0	0	1	0	0	0	0	0	0	0	0	0	0	2	0	0	0	0	0	0	1	0	0	0	0	0	0	0	0	0	0	0	0	0	0	0	0	0	0	0	0	0	0	0	0	0	0	0	0	0	0	0	0	0	0	0	0	0	0	0	1	0	0	0	0	0	0	0	0	0	0	2	0	0	0	0	0	0	0	0	0	1	0	0	0	0	0	0	0	0	0	0	0	0	0	0	0	0	0	0	0	0	0	0	0	0	0	0	0	0	0	0	0	0	1	0	0	0	0	0	0	0	0	0	0	0	0	0	0	0	0	0	0	0	0	0	0	0	0	0	0	0	0	0	1	0	0	0	0	0	0	1	0	0	0	0	2	0	0	0	0	0	0	1	0	0	0	0	0	1	0	0	0	0	1	1	0	0	0	0	0	0	0	0	0	0	0	0	0	0	0	0	0	0	0	0	0	0	0	0	0	0	0	0	1	0	0	1	1	0	0	0	0	0	0	0	0	0	0	0	0	0	0	0	0	0	0	0	0	0	0	0	0	0	0	0	0	0	0	0	0	0	0	0	0	0	1	0	0	0	0	0	0	1	0	0	0	0	0	0	0	0	0	0	0	0	0	0	0	0	0	0	0	0	0	0	0	1	0	0	0	0	0	0	0	1	0	0	0	0	0	0	1	0	0	0	0	0	0	0	0	0	0	0	0	0	0	0	0	0	0	0	0	0	0	0	0	0	0	0	0	0	0	0	0	0	0	0	0	0	0	0	0	1	0	0	0	0	0	0	0	0	0	0	0	0	0	0	0	0	0	0	0	0	0	0	0	0	0	0	0	0	0	0	0	0	0	0	0	0	0	0	0	0	0	0	0	0	0	0	0	0	0	0	0	0	0	0	0	0	2	0	1	0	0	0	0	0	0	0	0	0	0	0	0	0	0	0	0	0	0	0	0	0	0	0	0	0	0	0	0	0	0	0	0	0	0	0	0	0	0	0	0	0	0	0	0	0	0	0	0	0	0	0	0	0	0	0	0	1	0	0	0	0	0	0	0	0	0	0	0	0	0	0	0	0	0	0	0	0	0	0	0	0	0	0	0	0	0	0	0	0	0	1	0	0	0	0	0	0	0	1	0	0	0	0	0	0	0	0	0	0	0	0	0	0	0	0	0	0	0	0	0	0	0	0	0	0	0	0	1	0	0	0	0	0	0	0	0	0	0	0	1	1	0	0	0	0	0	0	0	0	0	0	0	0	0	0	0	0	0	0	0	0	0	0	0	0	0	0	1	0	0	0	0	0	0	0	0	0	0	0	0	0	0	0	0	0	0	0	0	0	1	0	0	0	0	0	0	0	1	0	0	0	0	0	0	0	0	0	0	0	0	0	0	0	0	0	0	0	0	0	0	0	0	0	0	0	0	0	0	0	0	0	0	0	0	1	0	0	0	0	0	0	0	0	0	0	0	0	0	0	0	0	0	0	0	0	0	0	0	0	0	0	0	0	0	1	0	0	0	0	0	0	0	0	0	0	0	0	0	0	0	0	0	0	0	0	0	0	0	1	0	0	0	0	0	0	0	0	0	0	0	0	0	0	0	0	0	0	0	0	0	0	1	0	0	0	0	0	0	0	0	0	0	0	0	0	0	0	0	0	0	0	0	0	0	0	0	0	0	0	0	0	0	0	0	0	1	0	0	0	0	0	0	0	0	0	0	0	0	0	0	0	0	0	0	0	0	0	0	0	0	0	0	0	0	0	0	0	0	0	0	0	0	0	0	0	0	0	0	0	0	0	0	0	0	0	0	0	0	0	0	0	0	0	0	0	0	0	0	0	0	0	0	0	0	0	0	0	0	0	0	0	1	0	0	0	0	0	0	0	0	0	0	0	0	0	0	0	0	0	0	0	0	0	0	0	0	0	1	0	0	0	0	0	0	0	0	0	0	0	0	0	0	0	0	0	0	0	0	0	0	0	0	0	0	0	0	0	0	0	0	0	0	0	0	0	0	0	0	1	0	0	0	0	0	0	0	0	0	0	0	0	0	0	0	0	0	0	0	0	0	0	0	0	0	0	0	0	0	0	3	0	0	0	0	0	0	0	0	0	0	0	1	0	0	0	0	0	1	0	0	0	0	0	0	0	1	0	0	0	0	0	0	0	0	0	0	0	0	0	0	0	0	0	0	0	0	0	0	0	0	0	0	1	0	0	0	0	0	0	0	0	0	0	0	1	0	0	3	1	0	0	0	0	0	0	0	0	0	0	0	0	0	0	0	0	0	0	0	1	1	0	0	0	0	0	0	0	0	0	0	0	0	0	0	0	0	0	0	0	0	0	0	0	0	0	0	0	0	0	0	0	0	0	1	0	0	0	0	0	0	0	0	0	0	1	0	0	0	0	0	0	0	0	0	0	0	0	0	0	0	0	0	0	0	1	0	0	0	1	1	1	0	0	0	0	0	1	0	0	0	0	0	0	0	0	0	0	1	0	0	0	0	0	0	0	0	0	0	0	2	0	0	1	0	0	0	0	0	0	0	0	0	0	0	0	0	0	0	1	0	1	0	0	0	0	0	0	0	0	0	0	0	1	0	0	0	0	0	0	0	0	0	0	0	0	0	0	0	0	0	1	0	0	0	0	0	0	0	0	0	0	0	0	1	0	0	0	0	0	0	0	0	0	1	0	0	0	0	0	0	0	0	0	0	0	0	0	0	0	0	0	0	0	0	0	0	0	0	0	0	0	0	0	0	0	1	0	0	0	1	0	1	0	0	0	0	0	0	0	0	1	1	0	0	0	0	0	0	0	0	1	0	0	0	0	0	0	0	0	0	0	0	0	0	0	0	1	0	0	0	0	0	0	0	0	0	0	0	0	0	0	0	0	0	0	0	0	0	0	0	0	0	0	0	0	0	0	0	0	0	0	0	0	0	0	1	0	0	0	0	0	1	0	1	0	0	0	0	0	0	0	0	0	0	0	0	0	0	0	0	0	0	0	1	0	0	0	0	0	0	1	0	0	0	0	0	0	0	0	0	0	0	0	0	1	0	0	0	0	0	0	0	0	0	0	0	0	1	0	0	0	0	0	0	0	0	0	0	0	0	0	0	0	0	0	0	1	0	0	1	0	1	0	0	0	0	0	0	0	0	0	0	0	0	0	1	0	0	0	0	0	0	0	0	0	1	1	0	0	0	0	0	0	0	0	0	0	0	0	1	0	0	0	0	1	0	0	0	0	0	0	0	0	0	0	0	1	0	0	1	0	0	0	0	0	0	0	0	0	0	0	0	0	1	0	0	0	0	0	0	0	0	0	0	0	0	0	0	0	0	0	0	0	0	0	0	0	0	0	1	0	0	0	0	0	0	0	0	0	0	0	0	0	0	0	0	0	0	0	0	0	0	0	0	0	0	0	1	0	0	0	0	0	0	0	0	0	0	0	0	0	0	0	0	0	0	0	0	1	0	0	0	0	0	1	0	0	0	0	0	0	0	0	1	0	0	0	0	0	0	0	0	0	0	0	0	0	0	0	2	0	0	0	0	0	0	0	0	0	0	0	0	0	0	0	0	0	0	0	0	0	0	0	0	0	0	0	0	0	0	0	0	0	0	0	0	0	0	0	0	0	0	0	1	0	0	0	0	0	0	0	0	0	0	0	0	0	0	0	0	0	0	0	0	0	0	0	0	0	0	0	0	0	0	0	0	0	0	0	0	1	0	0	0	0	0	0	0	0	0	0	0	0	0	0	0	0	0	0	0	0	0	0	0	0	0	0	0	0	0	0	0	0	0	0	0	0	0	0	0	0	0	0	0	0	1	0	0	0	0	0	0	0	0	0	0	0	0	0	0	0	0	0	0	0	0	0	0	0	0	0	1	1	0	0	0	0	0	0	0	0	1	0	0	0	0	0	0	0	0	0	0	0	0	0	0	1	0	0	0	0	1	0	0	0	0	0	0	0	0	0	0	0	0	0	0	0	1	0	0	0	1	0	0	0	0	0	0	0	0	0	1	0	0	0	0	0	0	0	0	0	0	0	0	0	0	0	0	0	0	0	0	0	0	0	0	0	0	0	0	1	0	0	0	0	0	1	0	0	0	0	0	0	0	0	0	0	0	0	0	0	0	0	0	0	0	0	0	0	0	0	0	0	0	0	0	0	0	0	0	0	0	0	0	0	0	0	2	0	0	0	0	0	0	0	0	0	1	0	0	0	1	0	0	0	0	0	0	0	0	0	0	0	0	0	0	0	1	0	0	1	0	1	0	0	0	0	0	0	0	0	0	0	0	0	0	0	0	0	0	0	0	0	0	0	0	0	0	0	0	1	0	1	0	0	0	0	0	0	0	0	0	0	0	0	0	0	0	1	0	1	0	0	0	0	0	0	0	0	1	0	0	0	0	0	0	0	0	0	0	0	0	0	1	1	0	0	0	0	0	0	0	0	0	0	0	0	0	0	0	0	0	0	0	0	0	0	0	0	1	0	0	0	0	0	0	0	0	0	0	0	0	0	0	0	0	0	1	1	0	0	0	1	0	0	1	0	0	0	0	0	0	0	0	0	0	1	0	0	0	0	0	0	0	0	0	0	0	0	0	0	0	0	0	0	0	0	1	0	0	0	0	0	0	0	0	0	0	0	0	0	0	0	0	0	0	0	0	0	0	0	0	0	0	0	0	0	0	0	0	0	0	0	0	0	0	0	0	1	0	0	0	0	0	0	0	0	0	0	0	0	0	0	0	0	0	0	0	0	0	1	0	0	0	0	0	0	0	1	0	0	0	0	0	0	0	1	0	0	0	0	0	2	0	1	0	0	0	0	0	0	1	1	0	1	0	1	0	0	0	0	0	0	0	0	0	0	1	0	0	1	0	0	0	0	0	0	0	0	1	0	0	0	0	0	1	0	0	0	0	0	0	0	0	0	0	0	0	0	0	0	0	0	0	0	0	0	0	0	0	0	0	0	0	0	0	0	0	0	0	0	0	0	0	0	0	0	0	0	0	0	0	0	0	0	0	0	0	0	1	0	0	0	0	1	0	0	0	1	0	0	1	0	0	0	0	0	0	0	0	0	0	0	0	0	0	0	0	0	0	0	0	0	0	0	0	0	0	0	0	0	0	0	0	0	0	0	0	0	0	0	1	0	0	0	0	0	0	0	0	0	0	0	0	0	0	0	0	1	0	0	0	0	1	0	0	0	0	0	0	0	1	0	0	0	0	0	0	0	0	0	1	0	0	0	0	0	0	0	1	0	0	0	0	0	0	0	0	0	0	0	0	0	0	0	0	0	0	0	0	0	0	0	0	0	0	0	0	0	0	0	0	0	0	0	0	0	0	0	0	0	0	0	0	0	0	0	0	0	0	0	0	0	0	0	0	0	0	0	0	0	0	0	0	1	0	2	1	0	0	0	0	0	0	0	0	0	0	0	0	0	0	0	0	0	0	0	0	0	0	0	0	0	0	0	0	0	0	0	0	0	0	0	0	0	0	0	0	0	1	0	0	0	0	0	0	0	0	0	0	0	0	0	0	0	0	0	0	0	0	0	0	0	0	0	0	0	0	0	0	0	0	0	0	0	0	0	0	0	0	0	0	0	0	0	0	0	0	0	0	0	0	0	0	0	0	0	0	0	0	0	0	0	0	0	0	0	0	0	0	0	0	0	0	0	1	0	0	0	0	0	0	1	0	0	0	0	0	0	0	1	0	0	0	0	0	0	0	0	0	0	0	0	0	0	0	0	0	0	0	0	0	0	2	0	0	0	0	0	1	0	0	0	0	0	0	0	0	0	1	0	0	0	0	0	1	0	0	0	0	0	0	0	0	0	0	0	0	0	1	0	0	0	0	0	0	0	0	0	0	1	1	0	0	0	0	0	0	0	0	0	0	0	0	0	0	0	0	2	0	0	0	0	0	1	0	0	0	0	0	0	0	0	0	0	0	0	0	0	0	0	0	0	0	0	0	0	0	0	0	0	0	0	0	0	0	0	0	0	0	1	0	0	0	0	0	0	0	0	0	0	0	0	0	0	0	0	0	0	1	0	0	0	0	2	0	0	0	1	0	0	0	0	0	0	1	0	1	0	0	0	0	0	0	0	0	0	0	0	0	0	0	0	0	0	0	0	0	0	0	0	0	0	0	0	0	0	0	0	0	0	0	0	1	0	0	0	0	0	0	0	0	0	2	0	0	0	0	0	0	0	0	0	0	0	0	0	0	0	0	0	0	0	1	0	0	0	0	0	0	0	0	0	0	0	0	0	0	0	0	0	0	0	0	0	0	0	0	0	0	0	0	0	0	1	0	0	0	0	0	0	0	0	0	0	0	0	0	0	0	0	0	0	0	0	2	0	0	0	0	0	0	0	0	0	0	0	0	0	0	0	0	0	0	0	2	0	0	0	0	0	1	1	1	0	0	0	0	0	0	0	0	0	0	0	0	0	0	0	0	0	0	0	0	0	0	2	0	0	0	0	0	0	0	0	0	0	0	0	0	0	0	0	0	0	0	0	0	0	0	0	0	0	0	0	0	0	0	0	1	0	0	0	0	0	0	0	0	0	0	0	0	0	0	0	0	1	0	0	0	0	0	0	0	0	0	0	1	1	0	0	0	0	0	0	0	0	0	0	0	0	0	0	0	0	0	0	0	0	1	0	0	0	0	0	0	0	0	0	0	1	0	0	0	0	0	0	0	0	0	0	0	0	0	0	0	0	0	0	0	0	0	0	0	0	0	0	1	0	0	3	0	0	0	0	0	0	0	0	0	0	0	0	2	0	0	0	0	0	0	0	0	0	0	0	0	0	0	0	1	0	0	0	0	0	0	0	0	0	0	0	0	0	0	0	1	1	0	0	0	0	0	1	0	0	0	0	0	0	1	0	0	0	0	0	0	0	0	0	0	0	0	0	0	0	0	0	0	1	0	0	0	1	0	0	0	0	0	0	0	0	0	0	0	0	0	1	0	0	0	0	1	0	0	0	0	0	0	0	0	0	0	0	0	0	0	0	0	0	0	0	0	0	0	0	0	0	0	0	0	0	0	0	0	0	1	0	0	0	0	0	0	0	0	0	0	0	0	0	0	0	0	1	0	0	0	0	0	0	0	0	0	0	0	0	0	0	0	0	0	0	0	0	0	0	0	0	0	0	0	0	0	0	0	0	0	0	0	0	0	0	0	1	0	0	0	0	0	0	0	0	0	0	0	0	0	0	0	0	0	0	0	0	1	0	0	0	0	0	0	0	0	0	0	0	0	1	0	0	0	0	0	0	0	0	0	0	1	0	0	0	0	2	0	0	0	0	0	0	0	0	0	0	0	0	0	0	0	0	1	0	0	0	0	0	0	0	0	0	1	0	0	0	0	0	0	0	0	0	0	0	0	0	0	0	0	0	0	0	0	0	0	0	0	0	0	0	0	1	0	1	0	0	0	0	0	0	0	0	0	0	1	0	0	0	1	0	0	0	0	1	0	0	0	0	0	0	0	0	0	0	0	1	0	0	0	0	0	0	0	0	0	0	0	0	0	1	0	0	0	0	2	0	0	0	0	0	0	0	1	0	0	1	0	0	0	0	0	0	0	0	0	0	0	0	0	0	0	0	0	0	0	0	0	0	0	0	0	0	0	0	0	0	0	0	0	0	0	0	0	0	0	0	0	0	0	0	0	0	0	0	0	0	0	0	0	0	0	0	0	0	0	0	0	0	0	0	0	0	0	0	0	0	0	0	0	1	0	0	0	0	0	0	0	0	0	0	0	0	0	0	0	0	0	0	0	0	0	0	0	0	0	0	0	0	0	0	0	0	0	1	0	0	0	0	0	0	1	0	0	0	0	0	0	0	0	2	0	2	0	0	0	0	0	0	0	0	0	0	0	0	0	0	0	0	0	0	1	0	0	0	0	0	0	0	0	0	0	0	0	0	0	0	0	0	0	0	0	2	1	0	0	0	0	0	0	0	0	1	0	0	0	0	0	0	0	0	0	0	0	0	0	0	0	0	0	0	0	1	0	0	0	0	0	0	0	0	0	0	0	0	0	0	0	0	0	0	0	0	0	0	0	0	0	0	0	2	0	0	0	0	0	0	0	0	0	0	0	0	0	0	0	0	0	0	0	0	0	0	0	0	0	0	0	0	0	0	0	0	0	0	0	0	0	0	0	0	0	0	0	0	0	0	0	1	0	0	0	0	0	0	0	0	0	0	0	0	0	0	0	0	0	0	0	0	0	0	0	0	0	1	0	1	0	0	0	0	0	0	0	0	0	0	0	0	0	0	0	0	0	0	0	0	0	0	0	0	0	0	0	0	0	0	1	0	0	0	0	0	0	0	0	0	0	0	1	0	0	0	0	0	0	0	0	0	0	0	0	0	0	0	0	0	0	0	0	0	0	0	0	0	0	0	0	0	0	0	0	0	0	0	0	0	0	0	0	0	1	0	0	0	0	0	0	0	0	0	0	0	0	0	0	0	0	0	0	0	0	0	0	0	0	0	0	0	0	0	0	0	0	0	0	0	0	0	0	0	0	0	0	0	0	0	0	0	0	0	0	0	0	0	0	0	0	0	0	0	0	0	0	0	0	0	0	0	0	0	0	0	0	0	0	0	0	1	0	0	0	0	0	0	0	0	0	0	0	0	0	0	0	0	0	0	0	0	0	1	1	0	0	0	0	0	0	0	0	0	0	0	1	0	0	0	0	0	0	0	0	0	0	0	0	0	0	0	0	0	0	0	0	0	0	0	0	0	0	0	0	0	1	0	0	0	0	0	0	0	0	0	0	0	0	0	0	0	0	0	0	0	0	0	0	0	0	0	1	0	0	0	0	0	0	0	0	0	0	0	0	0	0	0	1	0	0	0	0	0	1	0	0	0	0	0	0	0	0	0	0	0	0	0	0	1	0	0	0	0	0	0	0	0	0	0	0	0	0	0	1	0	0	0	0	0	0	0	0	0	0	0	0	0	0	0	1	0	0	1	0	0	0	0	0	0	0	0	0	0	0	0	0	0	0	0	0	0	0	0	0	1	0	0	0	0	0	0	0	0	0	1	1	0	0	0	0	0	0	0	0	0	0	0	3	0	0	0	0	0	0	0	0	0	0	0	0	0	0	0	0	0	1	0	0	0	0	0	0	0	0	0	0	0	0	0	0	0	0	0	0	0	0	0	0	0	0	0	0	0	0	0	0	0	0	0	0	0	0	0	0	0	0	0	0	0	0	0	0	0	0	0	0	1	0	0	0	0	0	0	0	0	0	0	0	0	0	0	0	0	0	0	0	0	0	0	0	0	0	0	0	0	0	0	1	0	0	0	0	0	0	0	0	0	0	0	0	0	0	0	0	0	0	0	0	1	0	0	0	1	0	0	0	0	0	0	0	0	1	0	0	0	0	0	0	0	0	0	0	0	0	0	0	0	0	0	0	0	0	0	0	0	0	0	0	0	0	0	0	0	0	0	0	0	0	0	0	0	0	0	0	0	0	0	0	0	0	0	0	0	0	0	0	0	1	0	0	0	0	0	1	0	0	0	0	0	1	0	0	0	0	0	0	0	0	1	0	0	0	0	0	0	0	0	0	0	0	0	0	0	0	0	0	0	0	0	0	0	0	0	0	0	0	0	0	0	0	0	0	0	0	0	2	0	0	0	0	0	0	0	1	0	0	0	0	0	0	0	0	0	0	1	0	0	2	0	0	1	0	0	0	1	0	0	0	0	0	0	0	0	0	1	0	0	0	0	0	0	0	0	0	0	0	0	0	0	0	0	0	0	0	1	0	0	0	0	0	0	0	0	0	0	0	0	0	0	0	0	0	0	0	0	0	0	0	0	1	0	0	0	0	0	0	0	0	0	0	0	0	0	0	0	1	0	0	0	0	0	0	0	1	0	0	0	0	0	0	1	0	0	0	0	0	0	0	0	0	0	0	0	0	0	0	1	0	0	1	0	0	0	0	2	0	0	0	0	0	0	0	0	0	0	0	0	0	0	0	0	0	0	0	0	0	0	0	0	0	0	0	0	0	0	0	0	0	0	1	0	0	0	1	0	0	0	0	0	0	0	0	0	0	0	0	0	0	1	0	0	0	0	0	0	0	0	0	0	0	1	0	0	0	0	0	0	1	0	0	0	0	0	0	0	1	1	0	0	0	1	0	0	1	0	0	0	0	0	0	0	0	0	0	0	0	0	0	0	0	0	1	0	0	0	0	0	0	0	0	0	0	0	0	0	0	0	0	0	0	0	0	0	0	0	1	0	0	0	0	0	1	0	0	1	0	0	0	0	0	0	1	0	0	0	0	0	0	0	0	0	0	0	0	0	0	0	0	0	0	0	0	0	0	0	0	1	0	0	0	0	0	0	0	0	0	0	0	0	0	0	0	1	0	0	0	0	0	0	0	0	0	0	0	0	0	0	0	1	0	0	0	0	0	0	1	0	0	0	0	0	0	0	0	0	0	0	0	0	0	0	1	0	0	0	0	0	0	0	0	0	0	0	0	0	0	0	0	0	0	0	0	0	0	0	0	0	0	0	0	0	0	1	0	0	0	0	0	0	0	0	0	0	1	0	0	0	0	0	0	0	0	1	0	0	0	0	0	0	0	0	0	0	0	0	0	0	0	0	0	0	0	0	0	0	0	0	1	0	0	0	0	0	0	0	0	0	0	0	0	0	0	0	0	0	0	0	0	0	0	0	0	0	0	0	0	1	0	0	0	0	0	0	0	0	0	0	0	0	0	0	0	0	0	0	0	0	0	1	0	0	0	0	0	0	0	0	0	0	0	0	0	0	0	0	0	0	0	0	0	0	0	0	0	0	0	1	0	0	0	0	0	1	0	0	0	0	0	0	1	0	0	0	0	0	0	0	0	0	0	0	1	0	0	0	0	0	0	1	0	0	0	0	0	1	0	0	0	0	2	0	0	0	0	0	0	0	0	0	0	0	0	0	0	0	0	0	0	0	0	0	0	0	0	0	0	0	0	0	1	0	0	0	0	0	0	0	0	0	0	0	0	0	0	0	0	0	0	0	0	0	0	0	0	1	0	0	0	0	0	0	0	0	0	0	0	0	0	0	0	0	0	1	0	0	0	0	0	0	0	0	0	0	0	0	0	0	0	0	0	0	0	0	0	0	2	0	0	2	0	0	0	0	0	0	0	0	0	0	0	0	0	0	0	0	0	0	0	0	1	0	0	0	1	0	0	0	0	0	0	0	0	0	0	0	0	0	0	0	1	0	0	0	0	0	1	0	0	0	0	0	0	0	0	0	0	0	0	0	0	0	0	0	0	0	0	0	0	0	0	0	0	0	0	0	0	0	0	0	0	0	1	1	0	0	0	0	1	0	0	0	0	0	0	0	0	0	0	0	0	0	0	0	0	0	0	0	0	0	0	0	0	0	0	0	0	0	0	0	0	1	0	0	1	1	0	0	0	0	0	0	0	0	0	0	0	1	0	0	0	0	0	0	0	0	0	0	0	0	1	0	0	0	1	0	0	1	0	0	0	0	0	0	0
N0.HOG0008290	18	19	9	24	33	28	15	16	5	4	8	8	0	9	11	13	21	0	19	2	3	11	14	10	6	12	8	9	12	24	9	9	12	4	0	0	24	42	11	1	11	11	2	21	13	1	6	7	24	16	15	5	38	9	19	7	24	1	9	19	7	27	16	20	12	14	19	0	5	7	25	19	18	13	6	7	26	18	6	7	11	7	28	33	7	10	12	1	8	32	3	9	6	6	10	11	3	8	14	7	8	3	37	12	11	21	5	3	8	29	10	14	1	20	9	7	27	14	11	9	20	17	9	19	7	12	11	18	19	12	4	16	12	9	5	0	30	13	23	2	18	8	22	10	8	1	28	25	4	3	5	9	12	0	7	9	3	10	11	24	11	17	27	17	11	8	8	13	6	8	9	1	6	12	15	9	17	12	1	27	16	11	4	11	2	18	1	4	9	28	25	4	9	20	12	6	15	7	7	0	12	26	15	7	10	7	9	6	6	7	18	8	38	0	16	13	16	14	16	30	9	17	9	8	12	28	7	7	25	8	25	17	9	10	8	23	0	16	22	10	15	14	28	10	11	2	23	6	22	14	11	19	12	13	12	21	8	7	9	23	16	17	9	14	4	1	21	6	7	16	14	30	7	18	19	13	6	20	2	3	10	22	0	6	6	11	1	13	2	8	3	10	13	5	6	1	1	15	19	8	10	0	14	29	8	12	16	13	17	5	35	4	5	12	26	5	8	12	29	3	13	7	10	20	9	5	23	37	15	15	54	9	7	0	14	6	18	1	13	7	4	25	9	12	13	14	32	9	8	2	6	24	14	6	6	17	8	15	3	4	14	8	4	10	40	8	31	4	7	10	11	3	2	5	6	9	22	8	2	34	7	28	1	43	2	2	12	10	10	7	15	21	4	17	20	7	0	15	6	19	7	12	7	1	21	9	5	20	0	0	10	12	24	18	6	16	8	14	12	11	12	8	14	22	19	1	10	9	8	1	5	0	9	10	10	22	4	14	13	0	15	8	22	14	0	11	7	13	3	23	23	5	17	17	10	8	13	22	9	11	1	13	15	3	10	7	15	5	7	13	16	14	13	14	6	4	20	2	4	2	14	28	0	7	15	13	0	6	35	14	14	24	18	24	10	4	0	13	26	16	18	7	7	9	11	15	23	7	12	14	5	4	16	7	5	14	4	8	6	10	13	11	3	32	6	7	3	30	6	14	15	20	15	17	11	7	12	18	10	17	13	10	6	12	12	11	7	9	15	8	0	6	9	19	5	11	10	8	0	13	19	13	18	7	14	14	15	5	28	10	15	2	12	7	1	30	25	10	6	26	8	21	20	17	5	29	15	24	17	5	6	6	4	2	5	10	7	3	21	8	7	22	19	16	23	24	6	7	10	11	10	23	6	21	3	5	4	13	1	15	14	15	23	19	13	25	9	5	6	7	0	4	24	10	1	22	2	8	6	2	10	8	13	0	41	20	11	13	14	6	3	15	9	8	6	8	11	18	4	8	47	0	21	9	8	1	9	12	22	10	5	20	8	5	2	18	3	11	2	28	7	21	35	14	27	16	8	41	21	24	5	0	25	20	18	23	26	9	6	5	9	2	18	24	38	13	9	19	0	4	2	26	10	8	18	12	7	29	17	14	10	19	5	3	5	53	5	24	9	5	15	10	12	1	1	0	7	9	5	9	4	14	11	34	7	1	8	13	27	6	13	4	27	19	14	13	5	15	8	13	20	7	7	0	9	15	8	26	7	10	14	11	14	12	18	0	9	0	7	15	22	12	15	22	0	15	2	17	24	18	31	11	12	11	19	10	7	3	20	4	7	18	8	16	33	14	5	20	0	10	14	13	0	0	5	26	0	9	8	7	6	10	6	21	14	6	12	3	12	21	10	10	14	5	11	23	0	24	1	16	18	6	6	29	27	20	22	26	17	14	12	13	9	0	18	6	7	15	11	11	21	23	24	10	8	21	10	4	10	15	17	1	9	8	10	23	3	0	12	0	2	4	1	20	5	15	5	13	8	18	5	10	13	6	14	12	18	8	17	17	0	17	13	6	7	18	20	19	24	0	9	22	15	28	19	20	6	0	5	21	15	7	9	14	0	10	13	23	4	17	17	0	18	5	12	2	4	25	26	7	6	11	18	8	17	10	8	4	1	9	21	10	14	5	2	6	9	5	6	6	4	6	3	1	1	1	20	6	27	0	13	13	7	11	10	0	34	15	4	8	9	15	15	1	5	6	10	9	2	16	9	11	19	11	20	5	33	1	3	19	20	10	20	8	6	17	11	14	4	19	4	0	13	17	12	4	26	16	0	10	22	20	4	9	8	11	16	9	1	10	15	0	10	0	23	4	29	13	10	0	7	11	33	4	6	0	31	11	7	15	14	15	1	6	14	26	13	8	5	23	0	0	39	1	9	14	10	26	8	9	5	12	5	25	24	7	5	14	9	5	11	25	22	9	10	16	8	34	7	9	25	22	3	10	28	11	35	25	27	5	22	15	8	0	14	6	3	26	6	8	7	17	15	11	5	17	21	8	19	5	10	0	16	3	14	1	12	12	30	1	12	6	7	1	22	8	3	0	12	14	8	4	20	4	4	5	3	3	14	18	22	4	19	7	16	31	11	16	4	16	21	10	5	9	19	6	16	59	3	8	9	8	26	12	4	8	27	10	2	8	5	20	3	8	16	8	1	2	9	3	11	14	13	18	10	5	7	14	4	10	3	3	6	5	3	1	9	16	8	7	16	18	10	5	23	1	10	0	7	5	9	15	6	1	23	10	8	0	1	15	12	25	11	9	8	14	4	11	17	18	23	0	10	23	9	24	5	6	7	21	8	15	27	34	1	19	6	4	2	21	9	3	5	8	6	23	13	15	11	2	19	21	10	23	2	25	11	12	10	29	17	18	5	8	10	1	8	12	9	5	5	9	19	17	6	7	6	13	4	40	31	1	14	12	20	2	8	18	8	36	17	8	8	7	9	4	32	10	18	11	11	0	5	10	7	20	19	3	11	14	1	7	32	18	14	11	13	32	5	0	41	11	24	26	9	9	23	4	3	7	13	34	21	3	14	13	10	15	12	8	0	7	9	3	0	14	13	22	6	17	8	11	10	15	17	34	1	10	10	16	26	10	17	6	6	11	7	0	19	20	0	5	2	12	7	3	16	9	2	10	17	19	12	4	19	3	4	5	13	14	16	18	8	14	11	11	13	17	5	16	4	7	20	9	5	4	7	20	10	22	21	31	15	6	9	10	8	27	4	27	10	12	13	4	20	19	11	2	25	20	8	3	3	4	3	6	31	9	32	3	0	7	41	4	11	31	17	11	40	22	9	16	12	1	10	11	15	14	19	6	12	8	9	5	13	17	16	6	18	3	2	19	11	16	7	20	0	16	15	2	6	13	15	21	12	6	5	14	19	8	24	15	0	9	10	7	0	6	13	19	8	7	5	6	8	44	5	20	15	29	0	8	4	8	11	15	34	31	3	5	27	14	15	3	12	8	0	7	12	16	9	20	14	4	18	8	3	29	1	15	16	22	5	19	2	20	12	6	9	0	7	13	0	27	10	18	9	15	5	4	13	14	2	28	11	7	8	19	7	1	9	17	13	12	6	6	13	1	28	13	5	1	11	0	3	30	2	6	7	19	17	40	8	23	6	1	18	7	10	11	10	3	5	0	21	8	21	16	23	9	0	14	11	17	6	1	3	5	1	36	4	0	2	13	7	2	11	7	0	1	9	18	20	3	10	8	22	6	19	6	14	14	15	0	8	11	5	9	6	3	19	11	3	25	11	12	28	6	19	8	12	20	20	20	7	17	15	34	8	26	20	6	1	18	13	14	25	10	15	10	0	9	5	4	10	14	52	5	24	10	9	6	0	6	26	17	4	30	16	8	15	11	34	34	8	12	1	7	12	12	6	12	26	9	27	20	12	4	21	13	8	10	5	1	14	20	14	1	22	0	11	11	7	18	17	22	8	1	18	22	26	1	8	7	10	11	24	30	3	2	17	10	14	12	0	2	12	12	12	19	6	5	12	0	12	17	25	22	19	1	0	21	14	13	8	9	14	8	29	4	13	24	0	14	9	27	12	8	25	18	23	16	13	12	12	16	0	10	23	14	13	16	16	28	19	6	5	24	23	29	10	7	10	16	19	9	13	4	10	7	4	17	12	17	8	9	15	0	10	6	24	29	15	15	23	6	4	18	5	16	6	39	9	3	15	12	9	12	12	15	7	0	27	16	21	5	26	3	15	13	13	3	1	11	0	2	12	14	8	8	3	16	16	6	15	13	8	9	4	14	4	16	13	5	9	23	10	20	25	12	6	5	11	7	4	10	5	5	9	12	0	8	4	25	16	4	21	14	20	8	18	17	20	30	14	0	21	21	18	3	24	17	8	8	21	7	30	12	12	1	1	18	7	0	5	8	13	7	14	6	13	20	15	2	1	12	13	2	19	10	9	8	12	9	10	20	20	9	5	3	18	20	26	2	12	25	15	18	0	6	10	10	2	36	8	1	4	3	1	11	20	9	19	12	2	23	7	5	25	3	8	11	16	13	27	6	2	6	11	12	11	10	11	4	25	8	11	16	21	14	2	11	6	6	15	5	16	1	8	10	27	12	9	30	6	0	0	10	32	1	17	24	9	10	9	14	25	2	15	10	16	14	8	6	0	6	7	3	6	8	29	5	25	17	8	15	21	18	10	0	16	12	10	11	11	8	6	13	25	28	23	10	3	12	10	6	0	19	4	26	14	12	14	10	5	6	8	10	11	2	16	8	17	11	8	12	8	14	11	7	5	10	17	10	15	3	24	18	13	6	23	10	21	21	11	20	43	1	0	18	10	10	21	14	6	25	25	1	20	8	14	2	4	0	5	3	12	11	15	3	2	27	9	6	7	6	11	3	8	29	0	12	19	6	9	16	9	21	31	10	15	12	9	0	6	16	35	10	11	8	24	23	9	3	13	4	16	7	22	12	2	16	2	7	16	6	11	53	22	9	8	15	16	1	10	2	17	27	10	19	19	3	25	9	11	15	6	0	6	24	9	12	2	18	7	4	15	14	13	15	14	14	5	10	16	15	0	20	19	25	14	4	7	5	6	17	28	20	14	9	20	10	12	4	1	7	14	22	9	9	20	2	20	26	10	13	8	9	10	12	8	10	33	17	10	21	17	7	8	9	6	1	32	9	24	11	25	3	15	8	19	0	5	46	8	22	0	15	19	11	9	12	13	12	19	0	50	5	23	10	8	4	9	11	14	5	0	15	0	23	9	7	31	16	17	23	13	21	12	28	26	26	1	10	5	5	16	18	5	11	8	0	8	36	9	10	15	14	8	9	18	1	8	6	19	8	18	8	1	41	6	2	7	5	16	26	13	26	9	4	13	7	8	17	19	24	14	15	20	9	25	10	28	16	6	16	7	9	9	1	6	4	17	8	8	10	7	9	20	10	27	29	15	3	6	9	9	22	17	16	5	9	23	15	0	19	5	0	5	20	3	6	9	17	18	8	4	27	4	9	16	9	14	2	4	39	13	28	1	12	22	18	8	5	12	11	5	12	5	9	10	13	25	28	0	4	14	20	20	11	24	14	8	24	9	8	28	4	36	18	4	4	22	1	30	14	11	15	18	6	11	7	9	10	16	19	10	11	10	0	0	17	29	7	10	7	0	5	15	18	1	7	18	11	7	6	15	5	14	5	7	19	1	21	23	32	9	5	30	18	12	1	8	28	24	18	11	13	6	30	25	21	19	21	13	19	3	19	16	15	10	1	14	16	7	28	15	11	36	3	11	2	16	1	0	9	16	0	19	1	8	13	11	32	12	10	5	19	8	12	4	5	15	8	13	8	6	15	15	2	7	5	1	24	23	8	12	0	10	23	4	1	12	13	12	9	7	22	25	8	7	7	7	11	8	8	21	13	15	0	32	23	10	23	13	8	26	29	22	11	3	7	5	15	8	16	14	2	3	11	11	11	9	5	10	6	8	32	17	9	7	0	5	3	26	14	35	0	3	7	18	6	18	13	2	4	9	12	0	13	4	4	12	11	28	41	12	15	4	8	6	5	5	23	21	13	25	6	11	8	10	9	23	24	15	10	20	20	15	11	12	4	15	1	9	6	35	10	19	15	2	9	0	16	18	18	38	6	15	3	28	18	5	18	7	1	6	10	5	15	2	6	52	1	4	17	4	27	0	10	8	8	9	37	8	19	11	16	27	9	13	36	8	4	1	10	2	7	3	9	1	4	15	1	3	5	0	1	7	1	7	9	9	13	10	5	0	5	3	5	7	6	7	12	11	6	9	17	7	7	1	9	7	31	23	14	12	6	6	21	21	21	24	22	30	8	11	5	14	23	10	24	16	0	38	11	14	16	13	9	2	11	6	7	25	17	28	23	15	5	8	4	1	8	12	9	13	1	31	14	18	13	8	3	16	16	15	23	7	6	23	5	8	7	9	8	7	23	4	8	10	10	9	15	7	1	0	5	18	8	3	5	15	11	6	22	17	0	11	10	3	23	3	22	42	10	4	11	17	34	12	2	13	16	9	18	9	21	5	9	12	9	16	18	13	3	13	5	5	20	16	0	10	5	7	11	10	34	13	9	4	4	28	6	11	19	20	19	9	3	28	8	7	5	8	7	30	9	19	26	19	22	29	7	14	11	21	14	4	16	7	31	21	3	10	9	18	1	24	2	4	13	20	6	15	3	6	9	7	13	7	14	47	3	3	6	8	6	5	6	30	2	7	25	1	0	3	2	3	24	7	17	6	14	12	19	21	13	14	9	0	15	16	3	6	35	28	6	24	7	5	1	15	43	9	25	10	22	14	19	13	4	26	4	49	9	5	10	9	16	13	9	19	11	12	1	17	17	10	4	5	7	11	36	13	3	22	34	6	4	25	1	31	10	19	1	17	5	13	13	33	15	7	7	5	8	11	7	18	6	21	8	0	12	16	3	1	8	12	7	0	2	28	4	7	4	20	1	16	16	17	23	14	1	17	6	2	9	11	1	21	0	28	13	8	20	9	14	0	6	1	9	6	13	14	11	7	1	16	22	4	21	15	19	14	8	6	12	24	35	3	11	4	0	8	20	26	10	2	3	8	15	22	28	18	2	7	11	25	3	2	9	8	5	17	12	12	19	8	14	15	13	4	23	0	6	13	29	5	1	17	9	8	25	1	20	9	0	11	37	10	5	11	11	15	8	19	8	5	14	6	5	0	13	5	20	5	2	8	5	1	6	16	27	33	28	12	27	2	12	5	22	11	11	7	25	1	15	18	25	8	19	5	19	11	32	18	0	7	4	8	9	2	7	17	13	21	10	1	13	10	24	9	15	0	3	12	6	23	24	40	23	7	16	22	9	5	25	7	20	7	14	24	0	11	11	11	0	5	8	14	17	12	16	7	9	8	0	4	16	15	5	20	14	25	11	23	7	5	4	11	24	9	11	14	27	9	9	12	17	8	27	11	22	11	0	10	25	16	11	2	11	8	8	0	8	12	8	18	11	12	11	7	4	3	5	8	25	10	0	26	44	13	13	8	7	5	3	13	16	16	4	8	8	6	13	18	2	12	23	0	51	18	10	9	8	11	26	14	16	63	5	6	13	6	16	14	24	2	6	4	21	3	11	23	15	5	13	20	1	6	15	37	7	16	19	5	6	7	4	18	6	8	16	19	12	7	18	11	16	26	12	12	10	8	20	4	25	18	18	17	3	15	3	2	0	20	14	1	11	6	20	10	9	9	16	9	13	20	22	9	2	3	4	14	8	9	10	6	12	13	3	7	5	22	7	16	12	7	24	13	38	29	14	29	6	6	21	0	9	31	2	21	12	26	10	10	8	5	9	25	6	6	22	12	25	25	10	8	25	32	12	10	4	8	19	10	0	9	4	1	16	0	6	11	34	21	3	8	26	22	15	13	14	13	15	13	16	2	6	1	0	3	1	9	10	23	9	15	33	10	18	28	8	5	8	1	12	5	8	27	11	12	7	12	1	22	5	11	16	19	25	16	10	8	16	25	4	3	5	7	24	14	12	18	26	6	23	32	9	24	16	8	5	7	3	10	6	7	21	28	4	5	13	6	0	27	7	5	8	8	27	12	3	16	10	9	24	3	16	8	18	17	15	27	13	35	19	19	8	28	10	16	10	4	15	7	7	0	18	6	37	27	1	0	26	12	21	21	10	8	9	32	27	7	30	18	14	11	0	0	10	6	8	9	10	21	28	29	43	13	9	10	16	26	13	3	10	22	23	34	36	4	11	9	16	1	11	22	9	0	12	14	26	41	15	9	10	1	8	7	5	18	6	18	31	3	3	17	17	18	3	21	37	8	5	14	4	29	8	13	2	11	14	12	2	9	36	16	8	18	2	17	39	12	13	15	0	7	26	7	14	8	11	1	26	29	5	0	8	30	22	1	12	10	2	5	16	20	12	10	11	5	3	30	25	10	3	0	34	4	0	8	12	11	33	7	1	16	21	8	18	8	36	17	12	7	5	9	2	18	22	18	30	14	5	11	20	19	10	8	25	6	7	26	5	22	8	8	14	22	9	10	21	12	11	11	11	7	20	4	15	13	14	8	10	15	12	7	9	15	24	32	15	4	7	22	13	7	3	7	27	18	8	16	13	22	9	10	1	8	34	16	9	0	8	20	6	9	21	13	16	12	11	28	3	12	13	6	26	11	6	24	22	5	9	12	20	17	2	9	0	5	8	5	2	10	29	7	8	9	6	7	6	11	37	9	12	5	3	8	31	9	13	21	3	0	9	20	6	1	0	1	9	24	14	25	8	14	18	6	29	14	3	34	0	4	22	6	0	15	10	25	13	17	12	8	8	10	2	26	5	4	6	20	16	10	7	6	7	18	14	12	6	14	13	8	0	16	10	2	22	19	6	7	12	6	10	20	20	5	15	9	1	4	22	8	7	26	2	7	18	11	1	60	15	9	0	6	20	1	5	18	0	9	16	5	17	15	13	12	0	7	4	12	7	9	18	21	19	3	3	9	5	16	11	20	21	46	11	15	13	9	12	4	7	7	20	18	7	33	0	9	3	14	10	28	19	7	6	8	9	5	0	11	19	5	5	8	12	17	23	12	2	11	20	5	13	17	7	15	29	3	7	13	15	8	40	6	30	0	0	5	9	1	12	8	7	7	18	9	7	2	20	17	18	3	6	16	5	6	13	0	10	25	5	15	1	12	26	13	16	5	21	11	13	6	23	17	8	33	8	29	11	6	24	12	11	10	24	8	8	16	10	23	12	5	8	14	30	42	0	19	17	29	3	13	21	12	2	0	5	0	9	10	14	2	19	23	19	1	30	7	27	5	8	10	32	15	5	4	31	45	29	3	47	11	13	15	9	0	1	26	37	7	31	13	6	21	12	11	11	17	16	5	12	8	8	14	5	5	8	11	15	10	28	15	5	0	17	13	6	12	6	20	11	0	23	17	14	40	49	33	27	13	8	11	24	1	6	10	20	18	7	6	9	21	8	15	11	16	15	12	7	19	15	24	1	2	2	4	4	9	13	17	2	14	13	11	8	24	10	2	2	30	32	19	7	21	5	10	24	34	6	20	4	10	12	7	11	4	17	5	12	11	22	15	32	7	7	15	26	14	7	6	8	7	24	27	15	0	30	12	8	7	19	23	6	14	5	11	16	13	2	1	0	22	19	10	15	4	14	10	5	8	16	14	5	2	7	4	20	13	0	23	16	14	11	5	20	1	13	14	13	8	9	23	12	4	26	0	19	12	10	15	9	11	9	11	16	25	0	12	6	8	11	8	17	13	0	15	2	3	6	4	2	6	3	16	5	12	9	11	19	10	11	17	9	20	24	0	10	3	13	25	18	4	8	7	18	9	12	5	12	9	22	26	23	0	25	0	8	6	13	7	27	10	7	12	15	50	9	8	0	14	25	14	5	7	12	11	3	10	5	13	1	22	19	0	32	8	31	10	15	17	0	5	14	28	21	8	12	12	5	14	19	13	3	3	7	19	5	12	13	23	14	22	19	5	12	7	4	8	4	1	9	1	9	1	2	8	5	22	6	22	13	17	11	6	20	9	3	7	16	1	0	5	15	8	9	8	11	6	19	5	12	18	3	29	13	15	11	2	9	14	19	4	5	6	15	20	22	5	12	6	20	10	0	24	6	15	14	10	12	21	8	11	14	7	5	5	14	12	5	1	9	6	6	15	18	5	11	18	6	5	27	0	10	14	24	11	10	8	9	17	1	6	13	17	8	2	11	9	0	18	4	25	1	21	19	14	13	5	14	9	31	19	15	1	2	19	14	8	5	8	21	11	30	26	2	6	19	11	7	25	6	8	1	6	7	2	32	29	2	14	7	14	0	12	3	13	7	6	2	8	6	8	12	3	20	7	0	0	8	7	0	6	21	28	26	2	21	5	0	11	18	13	7	2	5	8	2	12	1	11	8	5	10	1	7	13	0	5	10	8	9	13	25	0	20	9	8	0	23	9	6	11	19	17	4	21	6	12	0	29	21	0	3	5	2	9	26	16	4	17	16	16	8	3	5	15	4	20	5	18	18	8	11	9	10	6	8	2	18	3	9	23	7	23	2	5	9	9	3	14	9	0	1	22	9	13	5	5	5	10	11	18	9	9	25	16	6	14	8	4	0	6	6	11	13	14	14	3	18	8	12	13	8	15	26	5	34	25	19	11	15	9	15	7	37	4	20	18	6	0	9	5	3	6	27	16	29	19	9	14	8	11	12	8	7	2	1	9	10	11	19	9	29	12	0	6	0	12	13	10	9	7	7	11	4	8	24	31	1	32	10	7	0	7	7	27	7	4	4	0	7	43	5	0	9	4	9	5	20	15	22	8	19	13	16	8	15	21	4	12	7	14	1	33	12	10	13	9	9	33	10	17	11	3	31	16	0	6	10	11	0	2	16	1	5	3	16	12	7	11	2	11	9	3	8	7	9	26	17	14	18	7	28	23	7	20	23	28	8	1	7	7	4	11	8	24	13	10	4	16	5	6	22	5	18	12	3	3	5	13	21	13	20	7	12	18	5	12	4	6	10	8	21	7	8	6	0	16	24	14	9	13	19	3	0	11	4	19	8	26	3	5	11	26	8	15	10	3	22	23	13	26	2	14	0	19	3	22	0	23	11	10	13	24	23	8	0	2	6	3	10	6	2	14	26	5	14	1	19	10	0	0	7	2	5	47	6	22	7	1	1	9	17	26	9	14	8	27	9	6	20	10	16	17	6	9	10	16	26	19	15	17	1	3	32	8	20	4	16	21	6	16	2	35	5	6	7	2	0	6	6	1	22	14	16	13	11	24	14	10	17	15	16	30	7	42	9	12	32	22	17	3	11	14	11	9	20	4	8	20	6	11	10	0	5	2	3	7	4	23	4	31	5	3	10	10	9	6	15	8	13	2	6	1	11	16	14	17	3	17	19	8	4	11	2	27	21	0	10	2	11	2	1	1	17	23	13	19	11	4	24	0	16	13	10	20	4	15	7	7	34	11	21	16	5	20	4	9	1	7	9	5	11	15	3	27	0	22	7	4	41	5	7	15	11	10	1	9	14	17	12	8	12	7	18	9	22	10	31	24	29	22	7	16	8	13	3	15	6	3	20	26	1	17	15	21	12	20	8	16	25	7	8	8	9	6	12	15	21	19	0	16	17	4	7	11	14	12	8	3	32	0	7	12	11	11	40	21	6	0	19	10	0	7	13	10	6	6	12	19	7	8	24	2	0	1	3	7	8	8	26	11	6	7	24	10	12	17	8	7	7	12	13	7	7	12	7	25	22	20	16	0	11	21	20	6	13	17	6	18	17	14	14	2	6	28	18	10	9	13	36	15	7	17	23	21	4	5	16	8	25	13	7	6	19	9	6	15	19	7	7	5	20	39	10	17	21	27	14	42	7	5	7	8	0	18	5	16	12	17	40	7	0	0	6	8	14	7	23	9	6	15	13	4	10	17	16	14	9	19	0	11	12	8	13	21	5	18	15	2	17	33	3	12	17	22	54	14	6	10	1	19	13	13	0	0	5	2	6	2	9	9	10	22	23	6	10	10	5	12	0	7	11	2	20	0	6	7	1	22	14	21	3	22	6	8	25	14	15	4	10	6	14	10	20	0	0	15	6	15	13	10	3	6	0	32	16	3	24	14	13	10	7	4	11	5	6	18	2	8	0	13	19	0	16	0	19	7	16	8	0	12	8	26	12	5	0	16	0	3	14	17	11	9	8	8	22	0	5	10	37	27	0	6	12	18	13	47	29	3	3	2	12	7	27	5	37	34	11	37	23	0	18	5	0	21	0	4	12	21	5	4	20	8	6	4	12	43	0	24	5	8	9	13	22	25	18	9	13	3	12	8	6	5	18	10	12	10	15	11	19	17	7	5	1	18	13	12	19	6	7	21	21	0	14	8	15	18	11	7	24	1	13	15	10	15	10	6	14	4	15	13	10	0	6	22	20	15	4	2	4	1	0	10	0	12	16	7	6	25	16	23	40	14	6	9	2	11	4	7	4	17	9	5	6	16	35	10	13	8	12	5	17	0	11	3	13	9	33	26	11	22	4	3	7	12	11	5	1	18	5	17	25	12	14	0	14	1	45	9	12	26	17	18	1	16	28	7	8	19	25	22	6	9	13	17	0	19	26	17	6	15	7	30	7	6	11	15	28	10	12	3	0	5	10	10	4	19	10	8	19	9	0	10	16	12	22	17	9	25	20	8	15	17	6	6	20	7	7	18	15	7	6	9	0	6	5	3	2	26	4	12	21	7	1	9	16	9	47	5	26	1	37	12	26	13	11	9	24	12	15	5	16	7	8	20	31	28	5	4	11	11	10	1	32	1	12	8	7	9	8	9	4	3	13	5	9	0	34	13	14	7	15	15	6	2	14	6	28	15	6	17	30	4	3	0	32	15	1	19	5	5	9	7	16	14	3	19	23	4	14	9	21	1	7	4	21	7	8	12	5	2	9	19	32	7	8	11	12	0	31	10	7	17	3	15	5	23	16	21	8	16	16	4	0	11	17	19	11	0	18	11	10	13	11	4	1	23	23	12	4	9	1	14	7	14	26	9	7	15	29	2	16	11	19	10	19	12	13	7	6	25	8	9	6	4	18	6	8	22	9	6	17	8	7	8	17	7	21	14	14	18	1	1	20	11	10	15	11	2	14	31	10	4	20	15	19	7	6	21	11	1	19	0	9	15	28	8	7	8	2	2	13	2	4	6	0	16	5	10	10	4	9	10	30	23	5	2	7	24	6	13	16	16	37	7	13	28	19	15	23	1	4	13	1	17	15	24	9	4	5	19	19	5	7	12	0	8	9	14	16	7	6	0	27	19	28	8	13	20	8	7	7	2	32	41	10	31	0	0	14	7	1	13	2	11	19	13	9	34	15	14	14	14	16	14	7	15	9	11	15	7	11	15	13	10	13	36	6	5	20	13	12	9	2	41	9	15	0	15	0	7	0	11	4	0	1	1	2	4	3	19	26	0	21	9	9	4	5	18	25	16	6	17	5	13	19	4	7	34	12	10	16	7	6	12	9	12	15	21	4	10	20	2	8	3	11	34	2	0	18	12	15	36	14	10	17	4	13	11	6	1	1	20	13	17	11	27	5	5	24	0	9	18	5	4	17	20	5	8	5	17	9	6	1	16	10	10	4	0	12	13	12	6	15	9	30	36	32	12	0	3	6	18	17	2	1	1	5	2	3	5	39	10	30	0	8	0	9	7	20	5	7	7	15	21	8	12	8	7	3	8	0	16	17	8	15	3	18	17	30	11	5	14	17	36	15	8	19	7	28	8	9	9	10	9	23	5	14	4	9	4	0	9	8	13	6	9	6	12	5	11	26	18	2	10	1	6	1	14	11	7	12	5	7	1	20	21	8	8	11	13	8	16	10	6	3	16	6	16	7	14	21	12	7	11	9	16	35	12	0	25	5	10	8	18	12	8	14	11	11	2
N0.HOG0005159	0	2	2	1	1	1	1	2	0	0	0	0	0	0	1	0	1	0	3	0	0	0	2	1	0	0	2	0	0	3	2	1	1	0	0	0	1	7	0	0	1	0	0	0	0	0	0	1	1	1	1	0	2	0	1	0	0	0	1	0	0	2	0	5	1	0	1	0	0	2	4	1	0	1	0	0	3	2	0	0	0	0	4	0	1	0	0	0	0	1	1	0	1	3	1	1	0	1	2	0	0	0	0	1	0	3	0	0	0	3	1	2	0	2	1	0	2	2	0	0	0	2	0	1	0	2	0	1	0	0	0	0	0	1	1	0	4	1	3	0	0	2	0	0	1	0	2	1	2	0	1	0	0	0	0	0	0	1	1	3	0	0	4	4	1	1	0	0	0	0	0	0	0	0	1	1	1	0	1	1	1	0	0	0	0	1	0	0	0	1	0	0	0	2	0	0	1	1	0	0	1	2	0	0	0	0	1	0	0	0	0	0	0	0	0	0	1	0	2	0	0	0	0	1	0	0	0	0	2	0	2	1	0	0	0	2	0	1	1	0	0	0	3	1	0	1	1	0	0	2	0	1	1	0	0	2	0	0	0	1	2	0	0	2	1	0	0	0	0	1	0	1	1	0	1	0	0	0	1	0	1	2	0	0	0	0	0	0	0	1	0	0	0	1	0	0	0	1	0	0	0	0	1	1	2	0	0	3	1	0	3	0	0	0	1	1	1	0	2	0	0	0	0	1	1	0	2	0	0	1	2	2	0	0	0	2	1	0	0	1	3	0	1	3	1	1	0	1	0	0	0	5	1	1	0	0	2	3	1	0	0	0	1	1	3	1	4	0	0	0	2	1	0	0	0	2	0	0	0	1	1	1	0	3	1	0	1	0	1	0	2	3	0	1	0	1	0	0	0	2	1	1	0	0	0	0	0	0	0	0	0	2	0	2	0	1	0	1	0	0	3	0	0	2	4	0	2	0	0	0	0	0	0	0	1	0	0	1	0	0	0	1	2	2	0	0	0	2	0	3	1	0	1	0	1	1	1	1	0	0	0	0	4	1	0	0	3	1	2	3	2	0	1	0	0	0	1	1	2	0	0	1	0	2	0	1	0	0	1	1	2	0	0	1	2	0	0	1	6	0	0	1	0	1	1	0	1	1	1	1	0	0	4	1	0	3	0	2	0	1	1	1	0	1	1	0	0	1	0	0	0	1	0	0	0	0	0	0	1	0	0	0	2	1	4	0	0	0	0	0	0	1	0	3	1	0	0	0	0	0	2	0	1	0	3	1	1	0	2	0	1	0	0	0	0	2	3	3	0	2	0	3	2	2	0	3	2	2	1	0	0	0	0	0	1	0	0	2	0	0	0	0	1	2	0	0	0	1	0	0	0	1	1	0	1	0	0	0	0	0	0	1	0	3	1	0	1	1	1	0	0	1	1	0	0	1	0	1	0	1	0	1	0	0	1	1	2	4	0	0	0	2	1	2	0	0	0	0	0	0	4	0	2	2	0	1	1	1	0	2	0	0	0	0	0	1	1	0	0	1	0	1	1	0	2	0	0	2	1	1	0	0	0	1	0	0	0	0	0	0	0	0	4	1	4	1	0	1	0	1	0	3	1	0	0	0	0	5	0	2	0	0	0	0	0	1	0	2	1	0	1	0	0	1	0	0	0	2	1	2	0	0	2	2	0	0	1	2	1	0	0	0	0	0	0	0	1	3	0	0	0	0	1	0	0	1	0	2	0	0	0	0	0	1	0	0	1	0	1	0	0	2	1	1	0	1	0	1	0	0	2	0	2	0	1	1	0	1	1	0	0	3	0	2	0	0	1	2	0	0	0	1	0	0	0	0	0	0	0	0	1	0	0	2	0	1	1	0	1	2	0	1	3	1	1	1	0	2	1	1	1	3	1	0	2	1	4	1	0	0	1	1	1	0	1	0	0	1	2	0	0	0	1	0	0	1	1	0	0	1	0	0	0	0	0	2	0	0	0	0	0	2	1	0	1	1	1	0	0	2	0	0	0	0	0	0	3	0	1	0	1	1	0	0	0	0	0	0	0	0	0	1	0	6	3	1	0	0	0	1	0	2	0	0	0	0	0	2	1	3	1	0	0	0	0	1	0	1	0	0	0	1	2	1	0	1	0	1	0	0	1	2	2	0	0	0	0	0	0	1	0	0	0	0	0	0	0	2	0	0	1	0	2	6	3	0	2	0	0	0	1	0	0	0	0	2	0	0	0	4	1	1	5	0	0	0	1	0	0	1	2	0	1	0	0	3	0	0	0	3	1	0	1	1	1	0	0	2	0	2	2	2	0	0	0	3	0	0	0	2	0	0	1	1	2	1	1	0	2	0	0	0	1	1	0	0	1	0	0	1	2	3	0	0	0	4	0	0	0	1	0	0	2	0	0	0	2	1	0	1	1	0	0	0	4	0	0	2	1	0	0	0	0	1	0	0	0	2	0	0	1	2	1	0	2	0	0	2	2	0	2	0	1	0	1	0	0	0	1	1	0	1	0	0	0	1	1	0	1	1	0	0	0	2	0	0	0	1	2	3	2	0	0	2	1	1	0	0	0	0	0	0	0	1	0	0	1	1	0	1	0	1	1	0	0	2	1	1	2	3	1	1	1	1	0	1	0	1	0	1	2	2	0	0	0	0	2	0	0	0	1	0	0	0	0	0	0	0	0	0	1	0	0	1	0	0	0	2	1	2	0	0	0	0	0	0	0	0	0	1	0	1	0	1	2	1	2	1	0	1	0	2	1	0	0	1	2	0	0	1	0	1	1	0	0	1	0	0	1	0	1	0	0	0	0	2	1	1	1	0	0	1	2	6	0	1	0	1	0	1	1	0	1	0	1	0	0	0	0	0	1	0	0	2	1	3	1	0	1	0	1	2	0	0	0	0	1	0	1	1	1	1	4	1	1	0	0	0	0	1	1	1	1	0	0	0	0	1	1	2	0	3	2	0	0	0	0	1	1	0	2	0	0	1	0	3	1	0	0	0	0	0	0	3	2	0	0	0	0	0	2	0	4	1	1	1	1	0	0	0	0	2	0	0	0	0	0	3	0	3	0	0	0	1	0	1	1	2	1	0	1	0	1	2	3	2	0	0	1	2	1	0	1	0	1	1	1	0	1	0	0	0	0	2	1	0	1	0	0	0	0	1	2	1	0	0	0	0	0	0	0	0	0	0	0	0	3	4	0	0	0	0	1	2	1	1	1	1	0	0	4	2	2	1	0	0	0	0	0	3	0	1	0	0	0	4	0	0	1	0	0	0	0	0	0	0	3	3	3	1	0	0	2	0	0	11	1	0	4	5	1	0	0	0	1	0	0	0	2	0	1	2	1	0	0	2	1	1	1	0	0	0	1	2	0	1	0	0	0	0	0	1	0	0	0	0	1	1	0	0	0	0	1	2	2	1	0	2	0	0	1	0	0	2	0	1	0	1	1	2	0	1	0	1	0	1	0	0	0	0	0	3	0	0	0	0	0	0	0	0	1	0	0	0	1	0	0	1	0	0	0	0	0	0	2	1	0	0	2	0	1	1	1	0	0	1	0	0	0	0	2	0	0	3	0	0	0	0	1	0	3	2	2	2	0	1	1	0	6	0	0	0	1	0	1	1	0	0	0	2	0	2	1	2	0	0	1	0	1	2	1	0	1	1	2	0	2	0	4	0	0	0	1	0	2	0	0	0	1	1	1	0	0	0	0	0	0	1	0	1	3	0	0	0	0	0	0	1	0	0	0	1	0	1	2	0	1	0	0	1	0	0	0	3	0	2	1	0	0	0	0	2	1	5	0	0	0	0	0	1	4	0	0	1	0	1	0	0	1	0	0	0	2	1	0	0	4	0	0	0	0	0	0	0	0	2	0	3	1	0	0	1	1	1	0	0	0	0	1	3	0	1	1	0	0	0	0	2	1	2	0	0	0	0	0	3	2	0	2	0	0	1	0	1	3	0	1	0	2	1	3	0	0	0	0	0	1	3	0	0	1	2	0	1	0	0	2	1	2	1	0	1	2	0	1	2	1	0	1	1	0	1	1	0	0	2	1	0	1	1	0	0	0	0	0	6	1	0	3	0	1	0	1	0	0	0	0	4	1	0	1	0	0	4	3	3	0	0	0	3	0	1	0	1	1	0	0	0	1	0	0	2	1	0	0	0	1	0	2	1	0	5	2	1	2	0	0	0	0	1	1	2	0	1	0	3	0	0	1	0	0	0	2	1	2	0	2	1	2	2	1	0	0	0	0	0	2	0	0	0	0	0	0	0	2	0	0	2	0	1	0	1	1	0	0	0	0	2	6	0	0	2	0	1	0	0	1	0	1	0	0	0	0	2	0	1	4	2	2	1	0	0	3	0	1	0	1	1	2	0	1	0	1	1	0	0	0	0	0	0	0	0	0	0	0	0	1	1	0	1	1	0	0	0	2	0	0	0	0	1	0	0	0	0	0	1	1	1	0	0	0	3	1	0	1	0	1	0	0	0	1	0	0	6	1	0	1	0	0	3	2	3	1	0	0	2	0	0	0	0	0	3	2	2	0	0	0	1	0	1	0	0	0	0	1	0	0	1	0	1	0	1	1	0	1	0	0	0	1	0	2	1	0	2	1	0	0	1	1	0	1	1	0	1	1	0	6	1	1	1	0	0	0	1	0	0	0	0	0	0	0	1	4	1	1	2	3	1	0	0	0	2	0	0	0	1	0	0	0	2	3	0	1	2	0	1	0	1	0	0	1	0	0	0	0	1	0	0	0	1	3	0	2	0	0	0	0	3	0	0	1	0	0	2	1	0	0	2	2	1	2	2	0	2	3	3	2	0	0	1	0	3	2	1	0	0	1	0	2	1	1	1	0	0	2	0	0	1	0	1	0	1	1	0	0	0	1	0	1	0	0	1	2	0	0	1	0	0	0	1	0	0	3	0	0	1	2	0	2	0	0	1	0	0	1	0	1	0	1	0	2	1	0	1	0	1	1	3	2	0	1	0	0	0	0	0	3	2	0	2	4	1	0	0	1	0	0	0	0	1	0	2	0	1	1	1	1	1	0	1	0	3	0	0	2	0	0	0	2	0	0	1	0	0	0	1	2	2	1	0	0	0	2	0	0	1	3	1	3	0	3	0	4	3	1	0	0	0	1	0	0	1	1	0	0	3	3	1	2	1	0	0	5	2	0	1	1	0	2	1	1	0	1	3	3	1	0	1	1	0	0	1	1	0	1	0	1	0	1	1	1	0	0	0	0	1	0	1	0	1	0	0	4	0	0	0	1	2	2	0	2	0	0	1	0	0	0	0	1	1	1	0	0	4	0	0	0	0	2	2	2	0	0	0	1	0	3	0	0	1	0	1	1	1	0	1	0	3	0	0	1	0	0	0	1	1	0	0	0	0	1	0	0	5	0	1	0	0	0	0	1	0	2	1	0	1	0	0	1	0	2	2	1	0	0	0	0	2	0	0	0	0	2	0	0	2	0	0	0	1	1	1	1	0	0	2	0	2	2	0	0	0	1	0	1	2	2	1	0	1	0	1	0	0	1	0	0	3	0	1	1	0	1	0	0	1	0	0	1	1	1	0	1	1	1	1	6	1	1	1	0	0	0	0	3	0	0	1	1	2	1	1	0	2	1	1	2	1	0	0	0	2	1	0	1	2	0	1	0	0	0	1	1	0	1	0	2	0	2	0	1	2	0	1	2	2	4	0	7	1	1	0	0	3	3	2	0	1	3	5	1	1	2	2	1	0	0	1	0	0	0	0	0	1	0	2	1	2	2	1	2	1	0	0	0	2	2	0	1	0	1	0	0	2	0	0	0	1	1	0	0	0	1	0	0	0	0	0	0	0	0	0	0	1	2	0	5	0	0	3	0	0	1	0	2	0	1	0	6	3	0	0	0	0	1	0	0	0	0	0	1	1	1	0	1	0	1	1	1	0	0	0	0	0	1	0	1	0	0	0	2	2	0	0	0	0	0	3	1	1	0	0	0	0	5	1	4	0	1	0	1	0	0	0	1	0	0	2	0	0	0	1	1	1	1	2	2	1	0	1	0	0	1	1	0	0	1	0	0	1	0	2	0	1	0	3	1	1	5	1	0	0	1	0	1	0	4	1	2	0	1	0	1	2	0	0	1	1	1	0	2	0	0	0	0	0	0	1	1	0	0	2	3	2	0	0	0	1	0	1	0	1	1	3	1	0	2	0	0	0	2	0	0	1	0	0	0	0	1	0	0	0	0	0	1	0	1	0	0	0	0	0	0	2	1	2	0	0	0	0	0	1	0	2	0	0	0	2	0	2	0	1	1	1	3	0	1	0	0	1	1	0	1	3	2	1	3	0	1	1	0	1	0	1	1	0	0	2	0	0	0	2	0	0	0	1	1	0	1	0	0	0	0	0	0	0	0	0	2	5	0	4	0	1	1	0	1	3	0	2	2	0	0	1	2	3	0	3	0	1	1	0	0	2	0	0	0	1	0	0	1	1	2	1	0	1	1	0	1	1	0	1	0	2	1	0	1	2	0	4	0	2	1	1	0	1	0	1	0	0	0	2	3	1	2	0	0	0	0	2	2	0	0	0	0	5	0	3	1	1	0	0	2	0	0	4	0	2	1	0	0	0	0	1	1	3	0	0	3	1	1	2	1	0	0	0	3	0	0	0	2	1	2	0	1	1	1	0	1	0	0	0	1	1	0	0	1	1	3	0	0	1	2	1	1	0	0	0	0	0	1	0	0	2	0	0	2	0	0	4	0	0	0	0	0	0	0	3	0	0	1	0	0	1	1	5	2	0	1	0	1	0	0	2	0	1	1	1	1	0	1	0	0	0	0	0	2	1	0	1	2	0	0	0	0	1	2	0	0	0	0	0	1	0	1	2	3	4	0	0	1	0	1	0	0	0	1	0	0	0	1	1	0	1	0	1	1	0	1	0	1	0	0	1	1	1	0	0	0	0	0	0	1	2	0	0	2	0	0	0	0	2	2	0	2	0	2	2	1	0	4	0	2	3	1	0	0	3	0	1	0	1	0	0	2	0	0	0	0	4	0	2	0	0	1	0	0	0	1	0	0	2	0	0	0	1	2	0	0	0	0	3	0	2	1	0	0	1	2	0	1	0	0	0	2	0	1	5	0	2	1	4	1	0	0	0	1	4	0	0	0	0	0	0	0	1	0	0	0	3	0	0	1	0	0	0	4	2	0	1	0	0	0	0	0	0	0	0	0	1	0	2	2	1	1	2	1	0	0	0	0	2	0	0	0	1	0	1	0	0	3	4	0	2	0	2	2	0	1	1	1	0	0	1	1	0	1	0	0	0	0	1	1	4	0	0	1	0	0	1	0	1	2	0	2	0	0	2	0	3	0	0	1	0	0	1	1	0	0	2	0	1	1	1	2	0	1	0	1	1	1	1	1	2	1	0	2	3	1	0	0	5	3	0	3	3	1	0	0	0	1	0	2	2	1	2	0	3	0	0	0	0	1	1	0	0	7	0	3	0	1	0	0	0	0	0	1	0	0	0	1	2	1	0	0	0	0	1	1	1	1	1	0	1	1	1	1	0	0	2	0	5	0	2	0	0	1	0	1	2	1	0	1	0	0	1	0	3	0	2	1	1	0	0	0	1	0	1	1	1	0	2	1	0	0	1	4	0	0	0	2	0	0	0	1	0	1	2	0	2	3	0	0	1	1	0	0	4	3	3	0	0	0	0	0	0	2	0	0	0	0	1	2	0	5	0	0	3	1	1	3	0	0	0	0	0	0	0	0	1	0	0	0	0	1	0	1	1	1	1	3	1	0	1	4	0	0	2	0	0	0	0	0	0	1	1	0	0	0	1	1	0	1	2	1	1	5	1	0	0	1	2	1	0	0	1	1	0	0	0	2	0	0	0	0	0	1	2	0	2	1	0	2	2	1	0	3	2	1	0	0	0	0	0	0	0	0	1	1	1	1	0	1	1	0	0	0	1	0	0	2	1	3	0	1	0	1	0	0	1	0	0	2	0	2	2	0	0	0	0	0	0	0	4	0	1	0	0	0	0	1	0	1	0	0	0	0	0	0	1	3	1	0	0	0	0	2	0	1	0	0	3	0	1	0	1	0	1	0	2	1	1	1	0	1	0	3	2	5	0	2	1	1	0	1	1	1	0	0	2	0	3	0	0	0	1	0	0	0	0	0	0	3	0	1	1	1	1	0	0	0	0	0	0	1	0	2	0	1	4	0	1	0	1	5	0	0	0	1	2	1	3	0	1	1	0	0	1	1	0	0	1	0	2	4	0	2	1	0	0	0	0	0	1	3	1	1	0	0	0	0	0	2	2	1	0	0	1	0	1	1	0	1	3	0	0	2	2	3	1	2	0	0	4	0	0	0	0	0	3	1	1	0	0	0	0	1	0	0	0	3	1	0	1	2	0	0	0	0	2	0	1	0	0	2	1	0	0	0	1	2	0	2	1	1	2	0	0	0	2	0	1	0	3	0	0	0	0	0	1	0	0	0	3	1	0	1	3	1	0	0	0	0	0	0	0	1	0	0	0	4	0	0	1	2	1	1	2	0	1	0	1	0	1	2	0	0	1	0	1	3	1	2	1	0	1	0	0	1	0	0	2	1	0	4	0	3	1	0	1	0	0	0	0	0	0	0	0	1	1	1	0	2	1	2	0	0	1	2	2	1	1	1	0	0	0	0	2	1	0	0	0	0	0	0	0	0	3	0	1	0	0	1	0	0	1	0	1	0	0	0	4	1	0	0	1	0	1	1	0	0	1	0	0	6	0	1	0	0	2	0	1	0	0	2	0	1	1	1	0	0	1	0	1	2	0	1	0	0	1	1	0	0	2	1	0	0	0	0	0	3	0	3	1	0	0	0	0	1	1	0	4	0	0	0	0	0	2	0	2	1	0	2	0	0	6	0	1	1	0	0	0	0	0	2	0	0	0	1	2	1	0	2	0	3	0	0	2	1	1	0	0	1	1	0	1	1	2	0	1	0	0	1	0	0	0	3	0	4	0	1	0	0	0	1	0	1	1	0	0	0	0	0	0	0	0	1	0	0	0	1	0	0	0	1	2	1	0	1	0	0	5	0	0	0	2	0	1	3	0	1	0	0	1	0	4	2	1	1	1	0	0	1	0	0	2	1	0	0	0	1	0	0	1	2	1	0	0	1	0	0	0	0	0	0	0	0	0	0	3	1	1	0	3	0	0	0	0	1	0	1	0	0	2	1	0	0	1	0	1	0	1	0	0	0	2	0	0	0	1	2	0	0	2	0	0	0	0	1	0	0	0	0	0	1	0	1	2	2	1	0	2	1	0	1	0	0	2	1	1	1	1	6	0	0	3	0	2	0	1	0	0	3	5	0	2	0	0	1	2	1	0	2	2	0	0	0	0	2	0	0	0	1	1	0	2	1	2	0	0	1	0	0	1	1	0	0	0	1	1	3	1	3	1	0	0	2	1	0	0	1	0	1	1	0	0	1	0	0	0	1	0	0	0	0	0	0	0	0	0	1	0	1	1	2	0	0	0	0	0	4	1	0	0	3	0	2	1	3	0	1	0	3	0	0	0	2	1	0	0	1	0	0	0	0	1	1	4	0	1	0	0	3	0	0	0	0	1	0	0	0	1	0	0	3	1	2	1	1	1	0	1	1	0	0	0	2	0	1	0	0	0	0	0	0	1	0	0	0	0	0	0	0	0	1	0	2	0	0	5	0	1	1	0	0	0	0	2	2	1	0	0	0	0	1	1	3	0	0	3	1	0	1	0	1	0	0	0	1	0	2	1	0	0	0	0	2	0	1	0	0	0	1	0	1	0	1	0	1	0	0	1	0	1	8	1	0	1	0	1	1	0	1	0	2	0	0	1	0	0	0	0	0	3	0	0	0	0	0	2	1	1	0	0	0	4	0	1	0	1	0	0	0	1	0	0	1	2	0	2	1	2	0	0	0	0	1	0	2	2	0	0	1	1	2	3	0	0	0	0	0	0	0	1	1	1	2	1	2	0	0	0	1	2	0	0	1	1	0	0	0	0	0	0	1	0	3	2	0	1	0	0	0	2	0	0	0	0	0	1	1	0	0	1	1	0	1	0	1	0	1	0	0	1	1	1	0	0	0	0	3	2	1	0	0	1	0	0	0	0	1	0	1	0	2	0	1	0	0	0	0	1	0	0	0	0	0	0	3	2	1	1	0	0	0	1	0	0	1	2	1	1	0	0	1	2	1	1	0	1	0	2	0	0	1	0	0	0	2	3	1	1	0	1	1	3	1	1	0	1	1	0	0	0	0	1	1	2	1	0	0	0	1	1	3	1	1	0	0	0	0	2	2	0	0	0	1	0	1	0	1	1	2	0	0	0	0	0	1	1	0	0	0	0	1	0	0	1	3	0	1	1	1	0	3	2	0	0	1	0	0	0	0	1	0	1	0	0	0	0	3	0	1	1	1	0	1	0	0	4	0	1	0	0	3	1	0	1	0	0	0	0	0	0	0	3	0	0	0	0	0	0	1	0	2	1	0	0	0	0	2	1	3	2	0	1	0	2	0	0	0	2	1	1	0	0	1	0	0	0	0	2	0	0	0	0	0	0	1	2	4	2	1	0	0	2	0	0	2	0	1	0	1	0	0	0	1	0	0	0	0	0	1	1	0	0	0	2	1	0	2	1	0	1	2	1	1	3	0	3	1	1	1	0	0	0	0	0	0	1	2	2	1	0	1	0	0	1	0	0	0	2	1	1	1	1	2	1	1	0	0	0	0	1	0	3	0	1	2	3	2	1	1	0	0	1	0	0	0	1	4	0	1	0	0	0	3	2	0	1	1	0	2	1	0	4	1	0	1	1	0	3	0	0	2	0	0	0	5	0	0	0	0	1	4	0	0	0	1	3	1	0	0	0	1	0	1	1	0	0	0	1	1	0	0	0	2	1	0	0	0	0	3	1	0	0	0	2	0	0	1	0	1	1	0	0	0	1	3	0	1	0	4	0	0	1	0	0	0	0	0	0	0	0	0	2	1	2	0	1	0	0	0	0	0	0	0	0	0	1	0	0	0	0	1	0	0	2	0	0	0	0	0	0	3	0	0	0	1	0	0	4	1	0	2	0	0	1	3	0	0	1	0	0	4	3	0	0	0	0	0	0	0	0	0	0	0	0	2	2	1	1	0	0	0	0	0	0	0	0	4	1	1	0	1	0	0	2	0	0	1	3	0	1	0	0	0	0	1	0	0	0	3	1	0	0	2	0	0	1	0	2	0	0	0	0	0	0	5	2	1	0	1	0	1	0	1	2	0	4	2	0	3	1	0	1	0	0	5	0	8	0	0	0	0	2	0	0	1	0	0	0	0	1	0	0	0	1	0	0	0	0	0	0	2	0	1	0	0	1	0	1	0	0	0	0	0	0	0	0	1	1	2	1	0	3	0	1	0	0	5	0	0	0	1	0	0	0	0	0	3	1	4	0	0	0	0	0	2	1	0	0	2	1	1	3	2	1	1	5	1	0	0	0	0	1	1	1	0	0	5	0	0	1	0	2	0	0	2	0	2	0	0	0	4	0	0	1	0	1	2	2	0	0	0	5	2	1	1	0	0	0	0	0	0	1	0	1	0	2	0	1	2	0	0	0	0	1	1	0	0	2	0	1	0	0	2	1	0	1	0	1	1	2	0	5	0	0	0	2	0	0	1	0	0	0	1	0	0	2	0	1	1	1	0	0	0	1	0	0	1	2	0	0	0	1	1	0	0	2	1	0	1	0	2	0	1	0	0	1	2	0	1	0	3	0	0	1	1	1	0	1	0	1	2	1	1	1	0	0	0	3	0	0	0	2	1	0	0	1	3	1	0	1	0	3	0	2	0	2	0	0	1	0	0	1	0	3	3	1	0	2	4	0	1	0	1	0	0	0	0	0	0	0	1	0	0	0	0	0	0	1	0	2	1	0	1	3	0	0	1	2	0	2	0	0	1	0	0	0	0	0	1	2	0	0	2	0	1	2	2	1	0	0	0	0	2	1	0	0	1	0	0	0	0	0	3	0	1	0	0	1	0	0	2	0	0	1	0	1	0	0	0	0	0	1	2	2	3	1	0	3	0	2	0	0	0	0	1	1	0	0	3	0	1	1	3	1	0	0	1	1	1	0	0	0	0	0	0	0	1	2	1	0	1	0	3	4	0	1	0	1	0	0	0	0	0	1	3	1	1	0	0	0	0	0	0	1	0	1	2	2	0	0	3	0	0	0	1	0	0	1	5	0	0	2	0	0	0	0	1	4	2	1	3	0	0	0	0	0	2	0	1	3	3	0	0	0	0	0	0	2	1	0	0	0	0	0	2	2	3	1	2	0	0	1	0	0	0	2	1	0	0	1	1	1	0	1	0	1	0	0	0	3	0	0	1	1	0	1	0	2	2	0	0	1	0	2	1	1	0	0	0	1	0	0	1	0	0	0	2	0	2	0	0	0	0	0	0	0	0	3	1	0	0	0	0	0	0	1	0	0	1	0	0	1	0	0	2	1	2	2	0	0	2	0	0	0	0	0	0	0	0	4	3	2	1	2	0	0	0	0	0	0	2	1	1	1	0	0	0	0	0	2	0	3	3	0	2	0	0	0	0	0	0	2	2	0	2	0	0	0	0	2	1	1	2	1	2	0	0	0	5	4	0	0	0	0	1	2	0	0	0	1	0	2	0	0	2	0	1	2	4	2	1	1	0	2	0	2	3	0	0	0	1	0	2	0	0	0	0	0	0	0	1	0	0	1	1	0	0	1	2	1	0	1	0	1	0	2	0	2	0	2	3	0	0	0	0	1	4	7	1	0	0	0	0	2	0	1	1	1	0	0	2	1	1	0	0	0	0	1	0	1	1	0	0	1	2	2	0	2	0	1	0	1	1	1	1	1	0	5	0	0	0	0	0	0	0	1	0	0	0	0	0	0	0	2	0	2	1	0	0	0	0	0	0	1	2	5	0	0	0	0	0	2	0	0	1	2	0	1	3	0	2	0	0	2	0	0	0	0	0	0	0	0	0	0	0	1	0	0	1	2	0	0	1	0	0	0	3	0	0	0	1	2	2	0	0	2	0	0	0	1	0	0	2	0	0	0	1	1	0	0	1	1	1	2	0	0	0	1	0	1	1	1	1	0	1	5	3	0	2	0	0	1	2	0	0	1	0	3	0	0	0	1	0	2	0	0	2	2	1	0	0	1	2	3	1	1	2	0	2	1	1	0	0	0	1	2	6	0	0	3	4	0	1	0	0	1	0	0	0	1	0	0	0	0	0	0	1	4	2	0	0	0	0	0	0	0	0	0	1	1	0	0	0	1	0	1	1	0	1	0	0	2	1	2	1	0	2	1	3	0	0	1	2	0	1	0	1	1	1	1	4	1	0	0	0	0	1	1	0	0	2	0	1	0	0	1	2	2	4	0	0	1	2	1	0	1	1	1	0	1	0	0	0	0	0	1	0	0	1	0	0	0	0	0	0	2	0	1	0	1	0	1	0	0	1	0	1	2	0	0	3	0	3	0	0	0	0	0	0	2	1	0	1	2	0	1	1	2	2	0	0	2	1	1	1	1	2	3	0	1	2	0	0	0	1	1	0	1	2	0	0	0	0	0	1	0	0	1	1	0	0	1	0	2	1	0	1	2	1	0	0	0	1	0	0	1	1	3	0	6	0	0	0	2	1	0	0	0	0	2	0	0	1	1	0	1	0	0	0	3	0	1	0	2	1	3	3	0	0	0	0	0	6	0	5	2	2	0	1	1	1	0	0	0	1	1	4	1	0	0	0	3	1	0	0	1	0	1	0	0	0	0	0	0	1	0	0	0	0	0	1	2	0	3	2	0	1	0	1	0	1	0	0	1	0	0	0	0	0	0	0	0	0	1	2	1	1	0	0	1	1	1	0	0	0	0	0	0	0	0	1	0	2	0	2	0	0	0	0	3	0	0	0
N0.HOG0012918	0	0	1	3	0	0	0	1	0	0	1	0	0	0	0	0	1	0	0	0	0	0	0	0	0	0	0	0	1	0	0	0	0	0	0	0	0	0	0	0	0	0	0	1	0	0	0	0	0	0	0	0	1	0	0	0	1	0	0	0	0	0	0	0	0	0	0	0	0	0	1	1	0	0	0	0	0	0	0	0	0	0	0	0	0	1	0	0	0	0	0	0	1	0	0	0	0	0	2	0	0	0	1	0	0	0	2	0	0	0	0	2	0	0	0	0	0	0	0	0	1	0	0	0	0	0	0	0	0	0	0	0	1	0	0	0	2	0	0	0	0	0	0	0	0	0	1	1	1	0	0	0	0	0	0	0	0	0	0	1	0	0	0	0	0	1	0	0	0	2	0	0	0	1	0	0	0	1	0	2	0	1	0	0	1	0	0	1	0	1	0	0	0	0	0	0	0	1	0	0	0	0	0	0	0	1	0	0	0	0	0	0	0	0	0	1	0	0	0	0	0	0	0	0	0	1	0	0	1	0	0	1	0	0	0	1	0	0	1	0	0	0	0	0	1	0	1	0	0	1	0	0	0	0	0	0	0	0	0	2	0	0	0	0	0	0	0	0	0	0	0	1	0	0	0	1	0	1	1	0	0	1	0	0	0	0	0	0	0	0	0	0	0	0	0	0	0	1	0	0	0	0	0	0	0	0	0	1	2	0	0	0	0	0	0	0	0	0	0	0	0	0	0	0	0	0	0	0	0	0	0	0	1	0	0	0	0	0	0	0	0	0	0	1	0	0	0	0	0	0	0	0	0	0	0	0	0	0	0	0	0	0	0	0	0	0	1	0	0	0	0	0	0	0	0	0	1	0	0	2	1	1	0	0	0	0	0	0	0	0	2	2	0	3	0	0	0	0	0	0	0	0	0	0	0	1	0	1	0	0	0	0	0	0	0	0	0	0	0	0	0	0	0	0	0	1	0	0	0	0	0	0	0	0	0	0	0	0	0	0	0	0	0	0	0	0	0	0	0	0	0	0	0	0	0	0	0	0	0	0	1	0	0	0	0	1	0	0	0	0	1	1	0	0	0	0	0	0	0	0	0	0	0	1	0	0	0	0	0	0	0	1	1	0	0	1	0	0	1	0	0	0	0	0	1	0	0	1	1	1	0	0	1	1	0	0	0	0	0	0	0	1	0	0	1	0	0	2	0	0	0	0	0	1	0	0	0	0	0	1	0	0	0	0	1	0	0	0	0	0	0	0	0	0	0	0	0	0	0	0	0	1	3	0	0	2	0	0	0	1	1	0	0	0	0	0	0	1	0	2	0	0	1	1	0	0	0	0	0	0	0	0	0	0	0	0	0	0	0	0	0	0	0	0	1	2	0	0	0	0	0	0	0	0	0	1	0	0	1	0	0	0	0	0	0	0	0	1	0	0	0	0	0	0	0	1	0	0	0	0	0	0	0	0	3	1	0	0	0	0	0	0	0	0	0	1	1	0	0	0	0	0	0	0	1	0	0	0	0	0	0	1	0	0	0	0	1	0	0	0	0	0	0	0	0	1	0	0	0	1	0	0	0	0	0	0	1	0	0	0	0	0	0	0	2	0	0	0	0	0	0	1	0	0	0	0	0	0	0	0	1	0	0	1	0	1	0	1	0	0	0	0	0	0	0	0	0	0	0	0	0	1	0	0	0	0	0	0	0	0	0	0	0	0	3	0	0	2	0	0	0	0	0	0	0	0	0	0	0	0	0	1	0	1	0	0	0	0	0	1	0	0	0	0	0	0	0	0	0	1	0	0	0	0	0	0	0	0	0	0	0	0	0	0	1	1	0	1	0	0	0	0	0	0	1	1	0	0	0	0	1	0	0	1	0	0	0	0	1	0	0	0	1	0	0	0	0	0	1	0	0	0	0	1	0	0	0	1	0	0	0	0	0	0	0	0	0	0	0	0	1	0	2	0	0	0	1	0	0	0	0	0	0	0	0	0	0	0	0	0	0	0	0	0	1	0	0	0	0	0	0	0	0	0	0	0	1	0	0	0	0	0	0	0	0	0	1	0	1	0	0	0	0	0	0	0	0	0	0	0	1	0	0	0	0	0	0	0	0	0	1	0	0	0	0	0	0	0	1	0	0	1	0	0	0	0	0	0	0	1	1	0	0	0	0	0	0	1	0	0	0	0	0	0	0	0	0	0	0	0	0	1	0	1	0	0	0	0	0	0	0	0	2	0	0	0	0	0	0	0	0	0	0	0	0	0	0	0	1	0	0	0	0	1	0	0	0	0	0	1	1	0	1	0	0	0	0	0	0	0	0	1	0	0	0	0	0	0	0	0	0	0	0	0	1	0	2	0	0	0	0	0	1	0	0	0	0	0	0	0	0	0	0	0	0	1	0	0	0	1	0	0	0	0	0	0	0	1	0	0	0	0	0	0	0	0	0	0	0	0	1	0	0	0	0	0	0	1	0	0	1	0	0	0	0	0	0	0	0	0	0	0	0	0	0	0	0	0	0	0	0	0	0	0	1	0	1	0	0	0	0	0	0	0	0	0	0	0	0	0	0	0	0	0	0	0	0	0	0	0	0	0	0	1	0	0	0	0	0	0	0	0	0	0	0	0	1	0	0	0	0	0	0	0	0	0	1	1	0	0	0	1	0	0	0	1	1	0	0	0	0	0	0	0	0	0	0	0	0	0	0	1	0	1	0	0	0	0	0	0	0	0	0	0	0	1	0	2	0	0	0	1	0	0	0	0	0	0	0	0	0	0	1	1	0	0	0	0	0	0	0	0	0	0	0	0	0	1	0	0	0	0	0	0	0	1	1	0	0	0	0	0	0	0	0	0	1	0	0	2	0	0	0	0	0	0	1	1	0	0	0	0	0	0	0	2	3	0	0	0	0	0	0	0	0	0	0	0	0	0	1	0	0	0	0	0	0	0	0	0	3	0	0	1	0	1	0	1	0	0	0	0	0	1	0	0	0	0	0	0	0	0	0	0	0	0	0	0	0	2	1	0	0	2	0	0	0	0	0	0	0	0	2	0	0	0	0	0	0	0	0	0	1	0	0	0	0	0	0	0	0	0	0	0	0	0	0	0	0	0	0	0	0	2	0	0	0	1	1	0	0	0	0	0	0	0	0	1	0	0	0	0	0	0	0	0	0	0	0	0	0	0	1	0	0	0	0	0	0	0	0	0	0	0	0	0	0	1	0	0	0	0	0	0	0	0	0	1	1	0	0	3	0	0	0	0	0	0	0	2	1	0	0	0	0	0	0	0	1	1	0	0	0	0	0	0	0	0	1	0	0	0	0	0	0	2	2	0	0	1	0	0	1	0	0	1	0	1	0	0	0	0	0	0	0	1	0	0	0	0	0	0	0	0	0	1	0	0	0	0	0	0	1	0	1	0	0	0	0	0	0	0	0	0	0	2	0	0	0	1	0	0	0	0	0	0	1	0	0	0	0	0	0	0	0	0	0	2	0	0	0	0	1	0	0	0	0	0	0	1	0	2	0	0	0	0	0	0	0	0	0	0	0	0	0	0	0	0	0	0	0	1	0	1	0	0	0	0	1	0	0	0	0	0	0	1	0	0	0	0	0	0	0	0	0	0	0	1	3	0	0	0	0	0	1	2	0	0	0	0	0	0	1	0	0	0	0	0	0	0	0	0	0	0	1	0	0	0	1	1	0	0	0	0	0	0	0	0	0	0	0	0	0	0	0	0	0	0	0	0	0	0	0	0	0	0	0	0	0	0	0	0	2	0	0	0	1	0	0	0	0	0	0	1	0	0	0	0	0	0	0	0	1	0	1	0	0	1	0	0	0	0	0	0	0	0	1	0	0	1	0	0	0	1	0	0	0	0	0	0	0	0	0	0	0	0	0	0	0	0	0	0	0	0	0	0	0	0	0	0	0	0	0	0	0	1	0	0	0	0	0	0	0	0	0	0	1	0	2	0	0	0	0	0	0	0	1	0	0	0	1	0	0	1	0	0	0	0	0	0	0	0	1	0	0	0	1	0	1	0	0	0	0	0	0	1	0	0	0	0	0	0	1	0	1	0	0	0	0	1	0	0	0	0	0	0	0	0	0	1	1	0	0	0	0	0	0	0	0	0	0	0	0	0	0	0	1	0	0	0	0	0	0	0	1	0	0	0	0	0	0	2	0	0	0	0	0	0	0	1	0	0	0	1	0	0	0	1	0	0	0	0	0	0	0	0	0	1	1	0	0	1	1	0	0	0	0	0	0	0	0	0	0	0	0	0	0	0	0	1	0	0	1	0	0	0	0	0	0	0	0	0	0	0	0	5	0	0	0	0	0	0	0	0	0	0	0	0	0	0	0	0	0	0	0	0	0	0	2	0	0	0	0	0	0	0	0	1	0	1	0	0	0	0	0	0	1	0	0	0	0	0	0	0	0	0	1	0	0	2	0	0	0	0	0	0	0	0	0	0	0	0	0	0	0	0	0	0	0	0	1	0	0	0	0	0	0	0	0	0	0	0	0	1	1	0	0	0	0	0	0	0	0	0	0	1	0	0	0	0	0	1	0	0	0	0	0	0	0	1	0	0	0	0	1	0	0	0	0	1	0	1	0	0	1	0	0	0	0	0	0	0	0	1	0	0	0	0	0	0	0	1	0	1	0	1	0	0	0	1	0	0	0	0	0	0	0	0	0	0	1	0	0	1	0	1	2	0	0	0	0	0	0	0	0	0	0	0	0	1	1	0	0	2	0	0	0	0	1	0	1	0	0	1	0	0	0	0	0	0	0	0	0	0	0	1	0	1	0	0	0	0	0	0	0	0	0	3	0	0	0	0	0	0	0	0	1	1	0	0	1	0	0	0	0	1	1	0	0	0	0	0	0	0	0	0	1	0	0	0	1	1	0	0	0	0	0	0	0	0	0	1	1	0	0	0	0	0	0	0	0	0	0	0	0	0	0	0	0	0	2	0	0	0	0	0	1	1	0	0	0	0	0	0	0	1	0	0	2	0	0	0	1	0	0	0	0	1	0	0	1	0	0	0	0	1	0	0	0	0	0	0	0	0	0	0	0	0	0	1	0	0	0	1	0	0	0	0	0	1	0	0	0	0	0	0	0	1	0	0	0	0	0	0	0	0	0	0	1	0	0	0	0	0	0	0	0	0	1	0	0	0	0	0	0	0	0	2	0	0	0	0	0	0	1	0	0	0	0	0	0	0	0	0	0	0	0	0	0	0	0	1	0	1	0	0	0	0	0	0	0	0	0	0	1	0	0	0	0	0	1	1	2	0	0	0	0	0	0	0	0	1	0	0	0	0	0	0	0	1	1	0	0	0	0	0	0	0	1	0	0	0	0	0	0	0	0	0	0	3	0	0	0	0	0	0	0	1	0	0	1	0	0	0	1	0	0	1	0	0	0	1	1	1	0	0	1	0	0	0	0	0	0	0	0	0	0	0	0	0	0	1	0	1	0	0	0	0	0	0	0	0	0	0	0	1	0	0	0	0	0	0	0	0	1	0	0	0	0	0	0	0	0	2	0	2	2	0	0	0	0	0	0	0	0	0	0	0	0	0	0	0	0	1	0	0	0	0	0	0	0	0	0	0	0	0	0	0	2	1	0	0	0	0	0	0	0	0	0	1	0	0	0	0	0	2	2	1	0	0	0	0	0	0	1	1	0	0	0	0	0	0	0	0	0	1	0	0	0	0	0	0	0	0	1	0	1	0	0	0	0	0	0	0	0	1	0	0	0	1	1	0	0	2	0	0	1	0	1	0	0	0	0	1	0	0	1	1	0	0	0	0	0	0	0	0	1	0	1	0	1	1	0	0	0	1	0	0	0	0	0	0	0	0	0	0	0	0	0	0	0	0	0	0	0	0	1	0	0	1	0	1	0	0	1	0	0	0	1	0	0	0	0	0	0	0	0	0	0	0	0	0	1	0	2	0	0	0	0	1	0	0	0	0	0	0	0	0	0	1	0	2	0	1	2	0	0	0	0	1	0	0	0	1	0	0	1	0	0	1	1	0	0	0	0	0	0	0	0	0	0	0	1	0	0	0	0	1	0	0	0	0	0	1	3	0	0	0	0	0	0	0	1	0	0	0	1	0	0	0	0	0	1	0	0	0	0	0	0	0	0	0	0	0	1	0	1	0	0	0	1	0	1	2	0	0	0	0	1	0	0	0	0	0	0	0	1	0	0	0	0	0	0	0	0	0	0	0	0	0	0	1	0	0	1	0	0	0	0	0	0	0	0	0	0	0	0	0	0	0	0	0	0	0	0	0	0	0	0	0	0	0	0	0	0	0	1	0	0	0	0	0	0	1	0	0	1	0	0	0	1	0	0	0	2	0	1	0	0	0	1	0	0	0	0	0	0	0	1	0	0	0	0	0	0	0	0	0	0	0	0	0	0	0	0	0	1	0	1	1	0	2	0	0	0	0	0	0	0	0	1	0	0	0	0	0	0	2	0	0	0	0	0	0	0	0	0	1	0	0	0	0	0	0	0	0	1	0	1	0	0	0	0	0	1	0	0	0	0	2	0	0	0	0	0	1	0	0	0	1	1	0	0	0	0	0	0	0	0	0	0	0	0	0	0	1	0	1	1	0	0	0	0	0	0	0	0	0	0	0	0	0	0	0	0	0	0	0	1	1	1	0	1	0	1	0	1	0	0	0	0	0	0	0	0	0	1	0	0	0	1	0	0	0	0	0	0	0	0	0	0	2	0	0	0	0	1	0	0	0	0	0	0	0	0	0	1	0	0	0	0	0	0	0	0	0	1	0	0	0	0	0	0	0	0	2	0	0	0	0	0	0	0	1	0	0	0	0	0	0	0	0	0	0	1	0	0	0	0	1	0	0	0	0	0	0	0	0	0	0	0	0	0	0	0	0	0	1	0	0	0	0	1	0	0	0	0	0	1	0	1	0	0	0	0	0	0	0	0	0	0	0	0	4	0	0	0	0	0	0	0	0	1	0	0	1	1	0	0	0	0	0	0	0	1	0	0	0	0	0	1	1	1	2	0	0	0	0	0	1	0	0	0	0	0	0	0	0	0	0	0	0	0	0	1	0	0	0	1	0	0	0	0	0	0	1	0	0	0	0	1	0	1	0	0	0	0	0	0	0	1	0	0	0	0	0	1	2	0	1	0	0	0	1	0	0	0	2	0	0	0	0	0	0	0	0	0	0	0	0	0	0	0	0	0	0	1	0	0	0	0	0	0	0	0	0	0	0	0	0	0	0	0	0	0	0	1	0	0	0	0	0	0	0	0	0	0	0	0	1	0	0	0	0	1	1	0	0	0	0	0	0	0	0	0	1	0	0	0	0	0	1	0	0	0	0	0	0	0	0	0	0	1	0	1	0	0	0	0	0	0	0	1	0	0	1	0	0	0	0	0	0	0	0	0	0	0	0	0	0	1	0	0	0	0	1	2	0	0	0	0	1	0	0	0	0	0	1	0	0	0	0	0	1	0	0	0	0	0	0	0	1	0	0	0	0	0	1	0	0	0	0	0	0	0	1	1	2	0	0	0	0	1	0	0	0	0	0	0	0	1	0	0	0	0	0	0	0	0	0	0	2	0	0	2	0	0	0	0	0	0	0	0	0	0	0	1	1	0	0	0	0	0	0	0	1	0	0	0	1	0	0	2	0	0	0	0	0	0	0	0	0	0	1	1	0	0	0	1	0	0	0	0	0	0	0	1	0	1	0	0	0	0	0	0	0	0	3	0	1	0	0	0	2	0	0	0	1	0	0	1	0	0	0	0	0	0	0	0	0	0	0	0	0	1	0	0	0	0	0	0	0	1	1	0	0	0	0	0	0	1	0	0	0	1	0	0	1	0	0	0	0	0	0	0	0	0	0	0	0	1	0	1	0	0	4	0	0	1	0	0	0	0	0	0	1	0	0	0	0	0	1	1	1	0	0	0	0	0	0	0	0	0	0	0	0	0	0	0	0	0	1	0	0	0	1	0	0	0	0	0	0	0	1	0	0	0	0	0	0	0	1	1	0	1	0	0	0	0	0	1	0	0	0	1	0	0	0	0	0	0	1	0	1	0	0	0	0	0	0	0	0	0	1	0	0	1	0	0	1	0	1	0	0	0	0	0	0	0	0	0	0	0	0	0	0	0	0	0	0	0	1	1	0	0	1	0	0	0	1	0	0	0	0	0	1	0	0	0	0	0	0	2	0	0	0	0	0	0	0	0	0	0	0	1	1	0	0	0	1	0	0	0	0	0	0	0	1	0	0	0	0	0	0	0	0	0	0	0	1	0	0	0	0	0	0	0	1	0	0	0	1	0	0	0	1	0	0	0	1	0	0	0	0	1	0	0	0	2	0	0	0	0	2	0	0	0	1	1	0	0	0	0	1	0	0	0	0	0	0	0	0	0	2	2	0	1	0	0	1	0	0	0	0	0	0	0	0	0	0	0	0	0	0	0	0	0	0	0	0	0	0	0	1	0	2	0	0	0	0	0	1	0	1	0	0	0	0	0	0	0	1	1	0	0	1	0	0	0	0	1	2	0	1	1	0	0	0	0	0	0	0	0	1	0	0	0	0	0	0	0	0	0	0	0	0	0	1	0	0	0	0	0	0	0	0	0	0	0	0	0	0	0	0	0	0	0	0	0	0	0	0	1	0	0	1	0	0	0	0	0	1	0	0	1	0	0	0	0	1	1	0	1	0	0	1	0	2	1	0	0	0	1	0	0	0	1	1	0	0	0	0	0	0	0	1	0	0	0	0	0	0	0	0	0	0	0	0	0	0	0	0	0	0	0	0	0	0	0	0	0	1	0	0	1	0	0	0	0	0	1	0	0	1	0	1	0	0	0	0	0	0	0	0	1	0	0	0	0	0	0	0	0	0	0	0	0	0	0	0	0	0	0	0	0	1	1	0	0	0	0	1	1	0	0	1	0	0	0	0	0	0	1	0	0	0	0	0	0	0	0	0	0	0	0	0	0	0	0	3	0	0	0	0	0	0	0	0	0	0	0	0	1	0	0	0	1	0	0	0	0	0	0	0	1	0	0	1	2	0	0	0	0	0	0	0	0	0	0	0	0	0	0	0	0	0	0	0	0	1	0	1	0	0	0	0	0	0	0	0	0	0	0	0	0	1	0	0	0	0	0	0	0	0	0	0	0	1	0	0	0	0	0	0	0	0	0	0	0	0	0	0	0	1	1	0	0	1	0	0	0	0	1	1	0	1	0	1	0	0	0	0	0	0	0	0	0	0	1	1	0	0	0	0	0	0	0	0	0	4	0	0	0	2	0	0	0	0	1	1	0	0	0	0	0	0	0	0	1	0	0	0	0	0	0	0	0	0	1	0	0	0	0	0	0	0	0	0	0	1	0	0	0	2	0	0	0	0	0	0	1	0	0	0	0	0	0	0	0	0	0	0	0	0	0	1	0	0	0	0	0	0	0	0	0	0	0	0	0	0	1	1	0	0	0	0	0	0	0	0	0	0	0	0	0	0	1	0	1	0	0	0	0	0	1	0	0	0	0	0	0	0	0	1	0	0	2	0	0	0	0	0	0	0	4	1	0	0	0	0	0	0	1	0	0	0	0	0	0	0	0	0	0	0	0	0	0	0	0	0	0	0	0	0	0	0	0	0	0	0	0	0	0	0	0	0	0	0	0	0	0	0	0	0	0	0	0	0	0	0	0	1	0	0	1	2	0	0	0	0	0	0	0	0	0	0	0	0	0	1	0	0	0	0	0	0	0	0	0	0	0	0	0	0	0	0	1	1	0	0	0	0	0	1	0	0	0	1	0	0	0	0	0	0	2	0	0	0	0	0	0	0	1	0	0	1	0	0	0	0	0	0	0	0	1	0	0	1	0	0	0	0	0	0	0	0	2	1	0	0	0	0	0	0	0	0	0	0	2	0	0	0	0	0	1	0	0	0	0	0	0	0	0	0	0	0	1	1	0	1	0	0	1	1	0	0	0	1	0	0	0	0	0	0	0	1	0	0	0	0	0	0	1	1	1	0	0	0	0	0	0	0	0	0	0	0	0	1	0	0	1	0	1	0	0	0	0	0	0	1	0	0	0	0	0	0	0	0	0	0	0	1	0	0	0	0	1	0	1	0	0	0	0	0	0	0	0	0	0	0	1	0	0	0	0	0	0	0	0	0	0	1	0	0	0	0	0	0	0	0	0	0	1	0	0	0	0	0	0	0	0	0	0	0	0	0	0	0	0	0	0	0	0	0	0	0	0	0	0	0	0	0	0	0	1	0	0	0	1	1	0	0	0	0	1	0	0	0	0	0	1	0	0	0	0	0	0	1	0	0	0	0	0	0	0	0	0	0	0	0	0	0	1	0	0	0	0	0	0	0	2	0	0	0	0	0	0	0	0	0	0	0	0	0	0	0	0	0	1	0	0	0	0	0	0	1	0	0	0	0	0	0	0	0	0	0	0	0	0	0	0	0	0	0	0	0	0	1	0	1	1	0	0	2	2	0	0	0	0	0	0	0	0	0	2	0	0	0	0	0	0	0	0	0	1	1	0	0	1	0	0	0	0	0	0	0	0	0	0	0	0	0	0	1	0	0	0	0	0	1	0	0	0	0	0	0	0	0	0	0	1	0	0	0	0	0	0	0	0	1	0	0	0	0	0	0	1	0	0	0	0	0	0	0	0	0	0	1	0	0	0	1	0	0	0	0	0	1	0	1	0	0	0	0	0	0	1	0	0	0	1	0	0	0	0	0	0	0	0	0	0	0	2	0	0	1	0	0	0	0	0	0	0	1	0	1	1	0	0	0	1	1	0	0	1	0	1	0	0	0	0	0	0	0	0	1	0	0	0	0	0	0	0	0	0	0	0	1	0	1	0	1	0	0	0	0	0	0	1	0	0	0	0	0	1	0	1	0	0	1	1	0	0	0	0	0	0	0	0	1	0	0	1	0	0	0	2	0	0	0	0	0	0	0	0	1	0	0	0	0	0	0	0	0	0	0	0	0	0	0	1	0	1	1	0	0	0	0	0	0	0	0	0	0	0	0	1	0	0	0	0	0	0	0	0	0	0	1	0	0	0	0	0	2	0	0	0	1	0	0	0	0	0	0	0	0	0	0	0	0	0	0	0	0	1	1	0	0	1	0	0	1	0	0	1	0	2	1	0	0	0	0	0	0	0	0	0	0	0	0	0	0	0	0	0	0	0	1	0	0	1	0	0	0	0	0	0	0	1	0	0	0	0	1	0	0	0	0	0	0	0	0	0	2	0	0	0	0	0	0	0	1	1	0	0	0	1	0	1	0	0	0	0	0	0	0	0	2	0	0	0	0	1	1	0	0	1	0	0	0	3	0	0	1	0	1	0	0	2	0	0	0	0	0	0	0	0	0	0	0	0	0	0	0	0	0	0	0	0	0	0	0	0	0	2	0	0	0	0	0	0	0	0	0	0	0	0	0	0	0	0	1	0	1	0	0	0	0	0	0	0	1	0	0	0	0	0	1	0	0	0	0	0	0	0	1	1	1	1	0	0	0	0	0	0	0	0	0	0	0	1	0	0	0	0	0	0	0	1	0	0	0	0	0	1	0	1	1	1	0	0	1	1	1	0	1	2	1	0	0	0	0	0	0	0	1	0	0	2	0	0	0	0	0	0	1	0	0	0	0	0	0	0	0	1	0	0	2	0	0	0	2	0	0	0	3	0	0	0	1	0	2	1	0	0	0	1	0	0	1	0	0	0	0	0	0	0	0	0	0	0	0	0	0	0	0	2	1	0	0	0	0	0	0	0	0	0	0	1	0	0	0	0	0	0	0	0	0	1	1	0	0	3	0	0	0	1	0	0	0	2	0	0	0	0	0	1	0	1	0	1	0	0	0	0	2	0	0	0	0	0	0	0	0	0	0	0	0	0	0	0	1	0	0	1	0	0	0	0	0	0	0	0	0	0	0	0	0	0	0	0	1	0	0	0	0	0	0	0	0	0	0	0	0	0	0	1	0	0	0	1	0	0	0	0	0	0	0	0	0	0	2	0	0	0	0	0	0	1	0	0	0	0	0	0	0	0	0	1	0	0	0	0	0	0	0	0	1	0	0	0	0	1	0	0	0	0	0	1	2	0	0	0	0	0	0	1	0	0	0	0	0	0	0	0	0	0	0	0	0	2	0	0	1	1	0	0	1	0	0	0	0	0	0	0	0	0	0	0	0	0	0	0	1	0	0	0	0	1	0	1	0	0	0	0	1	0	0	2	0	1	1	0	0	0	0	0	0	0	0	0	0	1	1	0	0	0	0	0	0	0	0	0	0	0	1	0	0	0	0	2	0	1	2	0	0	0	2	0	0	0	2	0	0	1	0	1	0	1	0	1	0	0	0	0	0	0	0	0	0	0	0	0	0	0	0	0	0	0	0	1	1	0	0	0	0	0	0	0	0	0	0	2	1	0	1	0	0	0	0	1	0	0	2	0	0	0	1	0	0	0	0	1	0	0	0	0	0	1	0	0	1	1	0	0	0	0	0	0	0	0	0	0	0	0	0	0	0	0	0	0	1	0	0	0	1	0	0	0	0	0	0	0	1	0	0	0	1	0	0	0	0	0	0	0	0	1	1	0	1	0	0	0	0	0	0	0	1	0	0	1	0	0	0	0	0	0	0	0	0	1	0	0	1	0	0	1	0	0	0	0	0	0	0	0	0	0	0	0	0	0	1	0	1	0	0	0	0	0	1	0	1	0	0	1	0	0	0	0	0	1	2	0	0	1	2	0	0	0	0	0	0	0	0	0	0	0	0	0	0	0	0	0	1	0	0	0	0	0	2	0	0	0	0	0	0	0	0	1	0	0	0	2	0	0	0	0	1	1	2	0	0	0	0	1	0	0	0	0	0	0	0	0	0	1	0	0	0	1	0	0	0	0	1	0	0	0	0	0	0	0	0	1	0	0	0	0	0	0	0	0	0	0	0	0	0	0	0	0	0	0	0	0	0	0	0	0	0	0	1	0	0	0	0	0	0	0	0	0	1	0	0	0	1	0	0	1	0	0	0	0	1	0	0	0	0	0	1	0	0	0	0	0	0	0	0	0	0	0	1	0	0	0	0	0	0	0	1	0	0	0	0	0	0	0	0	1	0	0	0	0	0	0	0	0	0	0	0	0	0	0	0	0	0	1	0	0	0	0	2	0	0	0	0	0	0	1	0	0	0	1	1	0	0	0	0	1	1	0	0	0	1	0	0	0	0	0	0	0	0	0	0	1	0	0	0	0	1	0	1	0	0	0	1	0	0	0	0	0	0	0	0	0	0	0	1	0	0	0	1	0	1	1	0	0	0	0	0	0	0	0	0	0	0	0	0	0	0	0	1	0	1	1	0	0	1	1	0	0	0	0	0	1	0	0	0	0	0	1	0	0	1	0	0	0	0	2	0	0	0	0	0	0	0	0	0	0	0	1	1	0	0	0	0	1	0	0	0	0	1	1	0	0	1	2	0	2	0	0	0	0	1	0	0	1	0	1	1	0	0	1	0	0	0	1	0	1	0	0	1	0	0	0	0	0	0	0	1	0	0	0	0	0	1	0	0	0	2	0	0	0	0	0	0	0	0	0	0	1	1	0	0	0	0	0	1	0	0	0	0	0	0	1	0	0	3	0	0	0	0	0	0	1	0	0	0	0	0	0	0	0	0	0	0	0	0	0	0	0	2	0	0	0	3	0	0	0	0	1	0	1	1	0	0	0	0	0	2	1	0	0	0	0	0	0	0	1	0	0	0	0	0	0	0	0	0	1	0	0	0	0	0	0	0	0	0	0	0	0	0	1	0	0	0	0	2	0	1	0	0	0	0	0	0	0	1	0	0	1	0	0	0	0	0	0	0	0	0	0	0	0	0	0	0	0	0	2	2	0	0	0	0	3	0	0	1	0	0	0	0	0	0	1	1	0	0	0	0	1	0	0	0	0	0	0	0	0	0	0	0	0	0	0	1	0	0	0
N0.HOG0006517	0	0	1	2	2	4	2	0	0	1	0	1	0	1	3	0	2	0	0	0	0	0	0	0	0	0	2	0	4	1	0	1	1	0	0	0	1	2	0	0	1	1	0	1	0	0	0	0	3	1	1	0	1	0	1	0	0	0	0	0	0	1	2	4	2	4	0	0	0	0	2	3	0	0	2	0	0	1	0	3	0	0	1	3	0	0	0	0	0	0	0	1	0	2	0	0	0	2	0	1	0	0	0	0	1	1	1	1	0	0	0	0	1	0	0	0	3	1	0	0	1	1	0	0	0	0	0	0	0	7	0	1	1	0	0	0	0	0	2	0	4	0	2	0	0	0	1	2	0	0	0	0	0	0	0	0	1	0	0	0	0	3	2	2	1	4	3	1	0	0	0	0	0	1	1	2	0	0	2	1	0	2	0	0	0	1	1	0	1	1	0	3	2	1	0	0	0	0	1	0	2	0	1	0	0	0	0	0	1	0	0	0	0	0	0	0	2	1	0	4	0	2	0	0	4	1	0	2	1	1	0	1	0	1	0	2	0	1	2	0	2	1	4	0	0	1	2	0	1	0	0	1	0	1	0	2	1	0	0	3	1	0	0	6	0	0	0	0	0	1	0	3	0	1	1	0	0	1	0	0	2	0	0	0	0	1	0	0	0	0	0	0	0	0	0	0	0	6	1	0	1	0	1	2	0	2	0	2	2	0	1	0	0	0	1	0	0	1	4	0	1	1	1	0	1	0	0	3	0	0	3	1	0	0	0	0	1	0	2	1	0	3	1	2	0	0	2	0	4	0	1	1	3	0	0	2	0	0	0	0	5	0	1	0	3	0	4	0	1	0	0	0	0	0	0	1	1	2	0	1	1	2	0	4	0	0	0	0	0	0	1	1	0	4	0	0	0	1	0	3	1	2	0	0	1	0	1	1	0	0	0	0	0	0	0	1	0	2	0	2	2	0	0	0	2	0	0	0	1	0	0	0	1	3	0	1	1	1	1	0	0	0	0	0	0	1	1	0	1	3	1	1	1	1	0	0	1	1	0	0	0	1	0	0	0	0	0	0	0	0	1	1	2	0	0	1	0	0	0	0	2	1	0	0	0	0	0	0	0	2	0	4	0	0	0	1	0	0	1	0	1	0	0	0	0	0	0	0	1	1	1	0	1	3	0	0	5	0	0	0	2	0	0	2	1	0	0	2	0	1	0	0	1	1	1	0	1	3	1	0	0	3	1	2	1	0	0	2	0	1	0	2	0	1	0	2	2	0	0	0	2	1	1	0	0	0	2	0	1	0	0	0	2	0	0	2	1	1	0	0	0	0	2	2	0	1	5	3	0	1	0	0	0	0	1	0	1	1	1	0	0	0	2	2	0	0	1	1	0	1	0	3	1	1	0	0	0	0	1	1	0	0	4	0	2	0	0	0	0	1	0	1	1	0	0	2	0	0	1	0	1	0	0	0	1	1	0	1	1	0	2	2	0	3	0	1	1	3	0	1	0	0	0	1	0	1	0	1	1	1	1	3	0	1	0	0	0	2	0	1	0	1	3	1	5	1	1	1	0	4	1	0	0	0	1	0	2	0	0	1	0	1	0	1	1	0	0	1	0	0	0	1	1	1	1	0	0	4	0	2	0	1	1	0	1	1	0	5	0	0	0	0	1	0	0	0	1	0	1	0	1	0	0	3	0	0	0	0	0	0	0	2	1	0	2	1	1	1	2	0	2	2	2	1	0	1	0	0	0	1	0	2	0	0	3	0	2	0	0	2	3	2	3	0	0	2	0	1	0	1	2	1	3	0	0	1	0	0	1	0	0	1	1	1	2	1	1	2	0	2	2	1	0	0	0	0	0	1	1	1	0	2	0	0	1	0	0	0	1	3	0	0	1	1	1	1	0	3	0	2	1	0	0	1	0	1	1	1	1	2	2	2	0	0	1	0	0	2	0	0	0	1	3	1	2	1	0	0	1	0	0	0	1	1	0	0	0	0	0	0	0	0	1	1	0	0	0	0	0	0	1	0	1	1	0	1	1	1	3	0	0	1	0	0	0	0	1	0	1	0	0	0	0	5	0	2	1	0	1	1	3	0	0	2	0	2	0	2	1	1	0	0	0	0	0	0	0	0	0	0	0	1	2	0	3	0	0	0	1	0	2	1	0	0	0	0	0	3	0	1	0	0	0	0	0	0	2	0	3	0	0	3	3	5	2	0	0	0	0	0	0	0	0	0	1	0	0	0	0	2	0	0	4	0	1	0	0	0	0	1	3	2	1	1	1	3	1	3	1	1	0	0	2	1	2	0	2	1	0	0	2	2	1	1	1	0	1	0	0	3	0	0	1	1	2	0	3	0	1	0	0	2	4	0	0	0	2	0	0	0	0	0	0	0	1	0	0	3	0	3	0	0	6	0	1	1	1	1	0	0	0	0	1	1	2	0	2	2	0	0	1	1	2	2	1	0	0	4	3	0	1	1	1	0	3	0	4	1	0	0	1	1	1	0	2	0	0	0	0	0	0	1	1	0	0	1	2	0	0	0	0	0	1	0	0	0	0	1	2	0	1	0	0	0	2	0	0	0	0	0	0	1	0	2	0	0	0	0	0	0	2	0	1	0	0	0	0	1	0	1	0	0	0	1	3	2	1	1	0	1	0	0	1	0	0	0	0	0	0	0	0	1	0	1	1	0	0	0	0	0	0	0	0	2	0	0	1	0	0	0	0	0	0	0	0	0	0	1	0	0	3	2	1	1	0	0	0	0	0	1	2	0	1	0	0	1	0	0	0	1	0	4	1	1	2	0	0	0	0	0	0	0	1	2	0	1	0	2	0	0	0	4	1	2	0	3	1	0	0	4	0	1	0	0	0	4	0	0	2	0	2	1	1	2	0	3	5	1	0	1	0	0	0	0	3	0	1	1	2	0	0	0	0	1	0	0	0	0	0	0	3	0	0	2	0	0	1	1	0	1	0	0	0	0	0	0	3	0	1	0	1	0	0	0	0	0	2	1	2	3	0	1	0	2	3	0	1	2	0	0	2	1	3	2	0	0	2	1	0	2	1	2	3	0	0	3	0	1	0	1	0	2	0	0	0	0	0	2	0	1	0	0	1	0	1	3	0	0	0	2	1	0	0	0	1	1	0	0	5	1	0	1	0	0	0	0	5	1	0	0	3	1	0	0	1	0	1	0	0	2	2	0	1	0	0	0	0	2	0	0	1	0	0	1	1	0	2	0	0	0	0	3	0	0	1	0	1	0	1	3	1	2	0	0	2	0	0	0	2	4	0	0	0	0	0	0	0	1	0	0	0	0	1	0	0	1	3	0	2	1	0	1	0	0	2	1	0	2	3	0	0	3	0	0	0	0	0	0	0	0	2	3	1	0	0	1	0	0	0	0	0	0	0	0	0	1	1	3	2	2	1	0	0	0	2	0	0	0	0	2	1	0	0	1	1	1	1	1	1	1	0	0	0	1	0	0	1	1	1	0	4	0	1	0	0	0	0	0	0	0	0	1	0	0	0	2	0	0	0	2	1	0	0	0	2	1	0	1	0	0	0	0	0	0	2	0	0	2	0	1	1	2	0	3	0	1	0	1	0	0	3	1	0	1	2	0	1	0	4	0	0	0	1	0	0	2	0	1	0	2	0	2	0	0	0	0	1	0	0	0	0	0	0	0	3	1	0	0	1	4	0	0	0	0	1	0	0	0	0	6	0	0	0	0	0	1	0	0	0	0	1	2	0	0	0	0	2	0	1	0	0	1	0	0	0	1	0	0	0	0	1	0	0	1	1	0	3	0	1	3	2	2	0	0	1	1	0	0	0	2	0	1	0	0	0	0	1	1	0	1	0	0	0	1	1	0	3	0	0	0	0	0	0	0	1	0	0	1	0	0	0	0	1	1	1	0	0	0	1	1	0	1	2	1	1	2	0	0	2	1	1	0	0	0	1	1	0	0	1	0	0	2	0	1	0	0	0	0	2	1	1	0	2	0	0	0	0	2	0	0	1	1	0	0	0	0	0	1	0	1	2	0	0	0	0	0	0	0	0	0	0	1	0	1	0	0	1	0	0	0	0	4	0	1	0	1	0	0	1	0	0	2	2	1	3	0	0	2	0	1	1	1	0	0	0	2	0	1	2	3	1	0	0	1	1	0	0	1	0	1	0	1	2	0	0	0	0	0	0	0	1	2	1	0	1	0	1	1	0	3	0	3	0	0	0	0	0	0	0	4	0	0	4	3	2	0	1	0	1	2	1	0	0	0	0	1	0	1	2	1	0	1	1	0	2	0	1	1	0	0	1	0	0	0	0	1	1	1	1	1	0	0	0	1	1	1	0	1	0	3	0	0	0	0	1	3	0	1	0	2	0	0	1	0	0	0	3	2	0	0	2	0	0	1	1	0	0	3	1	1	0	0	0	1	0	0	4	0	1	1	0	0	1	1	0	0	1	0	1	0	2	1	1	1	0	0	2	0	2	0	1	1	0	0	1	2	2	0	0	1	1	0	0	2	1	0	2	1	0	0	1	0	0	0	0	4	0	1	2	0	1	1	2	7	0	0	1	1	0	0	1	0	0	0	3	0	1	1	2	1	0	2	0	0	1	0	1	0	0	1	1	2	1	2	0	0	0	0	0	0	0	2	0	0	0	3	2	1	2	2	1	1	0	1	0	0	0	0	0	1	3	1	0	1	0	2	2	1	0	0	0	2	2	0	2	1	0	0	0	2	5	0	1	1	0	0	0	2	0	1	0	1	1	0	0	0	0	0	2	0	2	1	1	0	0	0	0	2	1	2	0	1	2	0	3	0	0	0	0	0	3	0	0	0	1	2	0	0	0	0	0	4	0	1	0	0	0	0	0	0	1	0	0	0	0	0	0	0	0	0	0	0	0	1	1	0	0	0	1	3	0	0	0	0	0	1	2	1	3	0	0	2	1	0	0	2	5	0	2	0	0	0	0	1	0	0	6	2	1	0	0	0	0	0	1	0	0	2	1	1	3	0	0	0	1	1	0	1	1	4	0	0	1	0	0	0	3	0	1	2	1	0	1	0	0	0	0	0	0	4	1	1	1	0	0	1	0	0	3	0	3	2	0	0	0	0	1	1	1	0	3	0	1	0	0	0	2	1	2	0	3	0	0	2	1	0	0	0	2	0	0	1	1	0	0	0	1	1	2	0	0	0	2	0	2	0	0	0	0	2	2	0	0	4	0	1	0	0	0	0	0	0	2	0	0	0	1	0	0	1	0	0	1	0	1	0	0	0	0	1	1	0	0	1	0	0	0	0	1	2	4	0	0	0	0	2	4	0	1	1	0	0	0	1	1	0	1	1	1	0	3	1	0	0	0	0	0	1	0	1	0	0	1	0	1	0	1	1	1	0	0	0	1	2	2	0	0	1	0	0	2	0	0	2	3	4	0	1	0	0	0	0	2	0	0	0	0	0	0	0	1	1	5	2	0	0	0	2	2	0	1	0	0	0	0	1	1	0	0	0	1	0	1	0	1	0	1	1	2	3	1	2	0	0	1	3	0	1	1	0	0	2	0	1	0	2	2	0	2	2	0	1	1	2	0	0	0	1	0	0	2	1	0	0	1	1	5	1	0	2	0	0	3	0	1	1	0	0	1	0	0	0	0	0	2	1	2	0	0	0	0	1	2	0	0	1	0	0	0	4	0	0	0	2	0	1	1	1	0	0	1	1	0	0	0	1	0	0	0	2	2	0	0	0	2	0	1	1	1	0	0	2	2	2	0	3	0	0	0	2	1	0	0	3	1	1	0	2	1	0	1	0	0	0	0	1	1	0	0	0	1	1	0	3	1	0	0	3	1	1	0	0	0	0	1	2	0	0	1	0	3	0	0	2	2	1	8	0	0	2	0	1	0	0	1	0	0	1	3	1	1	0	0	0	1	1	1	0	0	0	1	1	1	0	0	1	1	0	2	0	0	0	0	0	0	2	0	1	0	0	0	0	1	0	0	2	0	1	3	2	0	0	0	0	3	1	1	0	0	1	1	0	1	0	0	0	0	1	0	2	0	0	3	0	1	2	2	4	0	1	0	0	1	1	4	0	2	0	0	0	0	0	4	1	0	3	1	1	0	2	1	0	3	0	0	0	1	0	0	1	1	0	0	2	0	0	1	0	0	1	0	0	0	0	0	1	0	0	0	1	0	0	3	0	0	1	0	3	0	2	1	2	0	3	0	1	0	0	0	0	0	1	0	1	1	0	0	0	0	0	0	0	0	0	0	0	1	0	0	0	0	0	0	0	0	0	0	0	1	0	0	0	1	1	0	2	0	3	0	3	0	1	0	3	1	0	1	0	0	0	1	0	3	2	0	0	0	0	0	0	0	1	0	0	2	0	0	0	0	0	0	0	0	0	0	0	0	1	0	0	2	0	1	0	0	2	1	0	3	5	1	0	1	4	0	1	0	1	1	0	0	0	0	1	3	2	0	0	0	2	0	1	0	0	0	0	0	1	1	0	3	0	0	0	0	0	2	0	2	1	0	1	0	1	2	0	0	2	1	2	0	1	0	3	0	0	1	0	0	0	0	1	2	2	0	0	0	1	0	0	0	0	0	1	1	2	2	2	0	0	0	0	1	1	0	1	0	0	1	0	1	0	1	0	0	0	3	1	1	0	1	0	1	0	0	4	1	0	0	0	2	2	2	0	0	0	2	0	3	0	1	0	0	0	2	0	2	3	0	0	1	1	0	0	0	1	0	0	2	2	0	0	0	2	0	0	0	0	1	0	0	0	0	0	0	1	0	1	0	2	0	1	1	2	0	5	2	1	0	0	0	0	1	6	0	1	0	2	0	0	0	0	0	0	0	1	0	0	0	0	1	0	1	0	3	1	1	1	1	1	0	2	2	1	0	0	1	1	0	1	1	0	1	0	0	0	2	0	0	0	1	0	0	0	0	0	2	0	1	1	2	1	0	2	0	0	0	2	0	1	0	0	1	1	0	0	0	0	1	1	1	2	1	0	2	0	0	1	0	0	2	0	0	2	0	2	2	0	0	0	0	1	0	0	0	0	0	0	0	1	0	1	0	0	1	0	0	1	0	0	0	0	0	0	1	4	2	1	1	0	0	0	0	0	0	0	0	2	0	2	0	0	0	0	2	1	0	3	0	1	1	1	1	3	0	1	2	4	0	0	0	0	0	0	0	0	1	0	0	1	0	0	0	0	0	1	2	0	0	4	1	1	0	1	0	1	0	0	0	0	0	0	1	0	1	1	5	0	0	0	0	1	0	2	0	1	0	0	2	1	0	2	0	0	0	2	3	0	0	0	0	0	1	1	3	0	1	0	0	3	0	2	0	1	1	0	1	1	1	3	2	1	0	0	3	0	0	1	1	0	1	0	0	1	0	1	1	0	0	0	0	1	0	0	0	0	1	0	2	3	0	0	1	2	0	0	0	1	0	0	1	1	3	1	1	1	0	0	0	0	1	1	1	1	1	0	0	0	2	0	0	0	0	1	0	0	2	1	2	0	0	2	0	0	0	0	0	0	1	0	1	6	0	0	0	0	0	0	0	0	2	0	0	0	0	2	1	2	1	4	0	0	1	0	0	0	0	1	0	0	4	0	0	0	0	1	1	0	0	1	0	1	0	4	2	2	0	0	1	2	0	3	3	0	0	0	0	0	0	0	1	0	1	1	0	3	0	0	0	0	3	0	0	0	0	0	0	2	1	3	1	0	0	0	0	0	2	3	0	4	1	3	0	2	1	1	4	1	0	1	0	1	0	1	1	0	0	0	1	0	0	0	0	0	3	0	1	0	0	2	0	2	1	0	4	0	0	0	0	0	3	0	1	0	1	2	0	0	0	1	0	0	0	0	0	6	5	2	0	0	0	1	1	0	0	0	0	0	0	0	0	0	0	0	0	1	1	0	0	0	0	0	0	0	1	0	4	2	0	0	0	0	0	0	0	0	1	0	0	0	0	2	2	0	1	2	0	2	0	1	0	0	2	0	0	0	1	1	0	1	1	0	2	0	1	3	1	1	0	0	0	2	1	0	2	1	0	2	0	2	2	0	1	0	1	0	0	0	2	4	3	0	0	2	0	0	2	0	1	1	0	1	0	0	0	0	1	0	0	1	1	0	0	1	2	0	3	5	0	0	1	1	1	1	0	1	1	0	0	1	0	1	0	0	1	0	1	3	1	1	0	0	0	0	0	0	1	0	1	0	0	0	2	0	0	0	0	0	4	0	0	0	0	2	1	1	0	1	2	2	0	2	1	1	1	3	0	0	4	0	0	2	1	3	0	2	0	1	0	0	0	0	0	0	2	4	0	0	0	1	1	0	0	1	1	0	1	0	1	1	1	0	0	0	1	1	0	0	0	1	1	0	1	3	1	3	0	0	0	0	0	2	1	0	0	0	1	0	0	0	2	2	0	0	2	0	0	1	0	2	0	0	0	0	3	1	0	0	0	6	0	0	0	1	1	1	0	0	0	3	0	0	0	2	0	0	1	0	0	0	1	2	0	2	2	0	1	2	0	0	2	4	2	0	5	2	2	0	0	1	1	0	1	0	1	0	1	0	0	3	1	2	0	6	0	0	0	1	1	1	1	2	1	2	0	1	0	1	2	1	0	1	0	0	1	2	0	0	1	0	0	1	3	0	0	1	4	0	1	1	1	7	1	0	1	0	2	1	0	0	2	1	1	1	0	1	0	0	1	0	0	0	0	1	0	0	1	6	0	0	0	1	0	0	1	2	1	3	0	1	1	1	0	0	1	1	0	1	0	0	0	1	0	0	3	1	2	1	0	4	0	0	0	0	3	0	0	2	0	0	0	1	0	0	2	0	0	0	1	0	0	0	1	0	0	0	0	0	0	0	2	0	2	0	2	1	0	0	5	0	0	1	0	0	1	1	0	2	1	0	0	1	0	0	0	3	1	0	0	0	0	2	1	0	3	0	0	0	0	2	2	0	1	0	0	0	0	1	1	0	0	0	1	0	0	1	1	5	2	1	0	0	1	0	2	0	4	1	2	0	0	1	0	1	0	0	1	0	0	2	3	0	0	0	1	0	3	0	1	1	0	0	0	0	0	3	1	0	1	1	0	1	1	0	0	2	0	1	0	1	0	2	0	0	0	1	1	1	1	3	0	0	2	0	0	0	0	1	1	0	0	0	0	2	0	1	0	0	2	0	0	1	0	0	2	0	1	0	0	1	0	0	0	4	0	1	0	1	0	1	0	1	0	1	0	4	0	1	2	1	0	0	1	2	1	5	0	0	0	1	2	0	0	3	1	0	1	2	1	1	0	0	0	0	0	1	0	1	1	2	0	3	0	3	0	0	1	1	0	0	0	0	2	1	0	3	1	0	0	2	0	0	0	3	2	4	0	0	1	3	1	0	1	2	0	0	0	0	1	0	0	2	1	1	0	3	0	0	0	2	1	1	0	0	1	4	0	5	3	0	0	1	0	0	0	0	0	0	0	0	0	0	1	0	0	0	3	1	0	1	0	2	0	0	0	0	1	1	0	0	0	0	0	0	1	0	2	0	0	1	0	1	0	0	3	1	2	0	0	0	0	1	0	0	0	1	1	3	0	1	0	1	1	0	0	0	1	2	1	0	1	0	0	0	0	0	0	2	0	0	0	4	0	2	0	0	0	0	3	0	3	0	0	0	0	0	4	0	0	1	1	0	0	1	1	0	4	0	0	0	0	1	1	0	0	0	1	0	0	3	0	0	0	0	0	1	1	0	0	0	0	3	1	0	1	2	1	0	0	0	1	0	0	0	0	0	0	0	1	0	0	0	0	0	2	0	0	0	0	0	0	0	0	2	0	0	2	0	0	2	0	0	0	1	1	0	0	2	0	1	0	0	0	0	0	0	0	0	0	0	0	2	0	1	0	1	0	1	1	1	1	1	0	0	2	0	0	0	1	2	1	1	0	0	0	0	0	1	1	3	0	1	1	1	1	0	0	0	1	0	0	0	0	1	0	1	0	0	0	1	0	0	1	2	3	2	0	0	0	2	0	0	0	3	0	0	0	1	0	0	2	1	1	0	1	0	0	1	0	0	0	0	0	0	0	0	0	1	0	1	0	0	0	0	0	1	2	1	1	0	1	0	1	0	3	1	0	0	0	0	0	0	0	1	0	4	0	0	0	1	0	1	1	0	4	1	1	2	1	0	0	0	0	0	0	0	0	0	3	0	0	0	1	1	0	1	0	0	2	0	2	0	0	1	0	0	0	0	0	0	0	1	0	0	3	0	0	0	5	3	2	1	1	1	2	3	0	0	0	0	1	0	1	1	0	2	0	4	1	0	0	3	0	1	3	0	1	0	0	0	0	0	1	0	0	0	2	0	1	0	1	1	0	0	0	0	0	0	0	0	0	0	0	1	2	0	2	3	0	0	1	0	2	0	3	0	1	0	0	0	0	0	2	0	1	0	2	0	1	0	3	0	1	0	1	0	0	0	0	1	0	0	1	3	1	0	0	0	0	0	1	0	0	0	4	0	0	1	0	0	0	0	0	1	2	0	0	0	0	1	2	0	0	1	1	1	0	0	0	0	0	0	0	2	2	1	0	0	4	0	1	2	0	0	0	2	0	0	1	0	0	0	1	0	0	0	0	0	0	6	0	1	0	0	1	0	0	0	2	0	0	1	0	0	0	2	0	0	0	0	1	2	2	1	0	1	0	0	0	4	1	1	1	0	0	0	1	1	0	0	1	1	2	0	2	0	2	1	0	0	0	0	0	2	0	2	0	2	0	0	2	0	0	0	0	1	1	0	1	0	2	4	1	0	2	0	0	1	1	0	2	0	0	0	0	0	1	0	0	1	0	0	1	1	1	0	0	2	1	2	0	0	0	1	1	0	1	0	3	2	2	2	0	0	8	1	2	0	0	2	0	0	2	0	4	0	0	1	0	0	2	2	4	3	1	0	2	0	1	1	0	1	0	1	1	0	0	5	0	0	0	3	3	0	0	0	1	1	0	0	2	0	1	0	5	1	1	1	0	0	0	0	0	0	4	2	0	1	0	0	0	0	0	0	0	3	0	1	0	0	0	0	1	1	0	0	0	2	1	1	0	0	1	0	6	0	0	2	0	1	0	0	0	0	1	0	0	0	1	0	0	0	1	0	2	0	0	0	3	1	0	0	0	0	0	0	1	0	1	1	1	0	0	0	0	0	0	1	0	1	2	0	1	1	0	0	2	0	3	0	1	1	1	1	0	1	1	2	0	0	1	2	0	0	1	0	6	0	0	3	0	1	1	2	0	1	2	0	5	0	0	0	1	0	2	1	0	0	0	1	1	1	0	0	1	0	1	0	1	0	6	1	1	2	0	0	0	0	2	1	1	0	0	0	0	0	1	0	0	0	0	0	1	0	0	2	0	1	0	0	0	0	0	0	0	0	0	1	0	0	3	0	2	0	0	2	1	0	2	1	3	0	0	0	1	4	0	0	0	0	0	0	1	0	0	0	0	1	0	0	0	0	0	0	0	0	1	1	3	1	0	1	1	1	1	0	0	1	2	1	2	0	0	1	1	0	0	0	0	0	0	0	1	0	3	0	0	0	1	0	0	1	0	1	0	2	0	1	2	0	0	0	0	0	0	0	1	2	2	1	0	0	0	0	0	3	1	0	0	1	0	1	0	2	1	0	2	1	1	0	1	5	1	1	0	2	0	0	1	0	0	1	3	0	0	1	0	0	0	0	0	0	0	1	1	0	0	0	0	0	0	0	0	0	0	1	0	0	0	0	0	0	1	1	0	0	0	0	0	0	2	1	1	2	1	0	0	2	2	3	0	1	0	1	2	2	0	1	0	1	0	0	1	0	1	2	0	1	0	0	1	0	0	0	0	0	3	0	0	1	2	0	0	1	0	0	0	1	2	1	1	0	6	0	1	0	0	0	0	1	2	0	1	1	0	2	0	0	0	0	1	0	0	0	1	0	0	1	0	0	2	1	1	0	1	0	2	0	0	0	2	0	1	1	0	3	1	0	0	2	0	3	2	0	0	0	2	1	1	0	0	0	0	0	1	1	2	0	3	0	1	0	0	2	0	0	0	1	0	3	0	0	1	0	1	0	1	0	1	0	0	1	0	1	0	0	0	2	2	0	0	0	2	1	1	0	0	0	1	0	3	2	0	0	0	1	0	1	1	0	2	0	2	0	3	0	0	2	0	1	0	0	0	0	0	0	1	0	3	1	1	0	0	0	0	0	0	0	0	2	1	0	0	0	1	1	3	0	1	4	2	0	1	1	1	0	0	0	1	0	0	1	2	0	1	0	0	3	0	0	2	0	1	3	4	1	1	0	2	0	0	1	1	0	1	1	0	0	0	1	1	2	1	3	1	0	1	0	0	0	1	1	1	0	0	2	1	0	0	0	0	2	0	1	1	1	0	1	0	0	0	0	1	0	0	2	0	0	0	0	1	1	0	2	0	2	0	1	0	1	0	0	0	0	0	0	0	0	0	0	0	1	0	0	1	2	0	1	2	0	0	0	1	0	0	0	1	1	0	1	1	5	1	1	1	2	5	0	0	2	1	0	0	7	3	0	0	1	0	0	1	1	0	0	0	0	0	1	2	1	0	2	0	3	0	1	2	0	0	0	1	3	0	0	0	0	0	0	0	0	1	0	1	0	0	0	1	0	2	0	0	1	5	2	0	0	1	0	0	1	1	0	0	1	0	0	0	0	3	1	2	0	1	1	3	0	0	2	1	0	1	0	1	0	3	1	0	1	0	0	1	0	0	0	0	0	1	2	2	0	0	1	0	1	0	2	0	5	0	2	0	1	0	1	3	0	0	2	1	0	2	0	3	0	1	4	1	4	0	1	0	0	1	0	0	1	0	1	0	2	1	2	0	1	3	0	0	1	3	0	0	1	0	1	1	2	1	1	0	1	0	0	1	1	2	1	0	0	1	0	0	1	1	1	0	0	0	3	0	0	0	2	0	0	1	1	0	0	2	3	0	1	0	0	0	0	2	0	1	0	0	0	2	0	0	0	1	1	0	0	1	1	0	1	0	0	0	0	0	0	0	0	1	2	0	0	1	0	0	0	0	2	2	2	3	3	0	2	2	1	0	1	0	0	0	0	0	0	2	1	0	0	0	0	2	0	0	2	1	1	0	1	0	0	2	2	2	0	0	2	0	0	1	1	0	1	3	0	1	0	1	1	1	0	2	0	0	1	0	0	1	7	0	0	0	0	1	0	0	0	0	0	1	0	1	0	0	0	0	1	2	0	0	2	2	0	2	1	1	3	1	0	0	5	0	4	0	0	1	0	1	0	1	0	0	0	1	0	0	1	2	0	0	1	0	1	0	0	0	1	0	0	2	0	3	0	0	0	0	1	2	0	1	0	0	2	1	0	1	0	0	0	1	0	2	3	0	0	0	0	1	0	1	1	2	1	1	1	0	3	0	1	1	0	0	0	3	1	1	0	3	0	2	0	1	0	1	0	1	0	0	0	1	0	0	0	0	2	0	1	2	2	0	0	2	0	0	0	0	0	2	2	1	0	1	0	5	1	0	0	1	2	2	1	2	1	0	0	1	1	0	1	1	0	0	1	0	1	1	1	0	4	0	0	1	2	0	0	3	2	0	2	1	0	0	1	1	1	1	1	0	1	2	0	0	1	0	1	0	1	0	1	1	0	0	1	2	0	0	0	0	1	1	0	0	0	2	1	0	1	0	0	0	0	0	1	1	2	1	0	0	0	0	0	1	1	1	1	1	1	3	1	0	3	0	0	0	0	1	2	0	1	0	1	0	2	0	1	1	0	1	3	0	0	0	1	0	0	0	0	0	1	0	1	0	1	1	0	1	1	0	1	0	0	0	2	0	1	1	0	0	0	0	0	0	0	2	0	0	0	0	1	3	0	0	4	0	1	1	1	1	0	0	0	1	0	0	1	0	1	1	0	1	1	0	0	1	0	0	0	2	0	1	0	0	2	0
N0.HOG0002003	0	0	0	0	0	0	0	0	0	0	0	0	0	0	0	0	0	0	0	0	0	0	0	0	0	0	0	0	0	0	0	0	0	0	0	0	1	0	0	0	0	0	0	0	0	0	0	0	0	0	0	0	0	0	0	0	0	0	0	0	0	0	0	0	0	0	0	0	0	0	0	0	0	0	0	0	0	0	0	0	0	0	0	0	0	0	0	0	0	0	0	0	0	0	0	0	0	0	0	0	0	0	0	0	0	0	0	0	0	0	0	0	0	0	0	0	0	0	0	0	0	0	1	1	0	0	0	0	0	0	0	0	0	0	0	0	0	0	0	0	0	0	0	0	0	0	0	0	0	1	0	0	0	0	0	0	0	0	0	0	0	0	1	0	0	0	0	0	0	0	0	0	0	0	0	0	0	0	0	0	0	0	0	0	0	0	0	0	0	0	0	0	0	0	0	0	0	0	0	0	1	0	0	0	0	0	0	1	0	0	0	0	0	0	0	0	0	0	0	0	0	0	0	0	0	0	0	0	0	0	0	0	0	1	0	0	0	0	0	0	0	0	0	0	1	0	0	0	0	0	0	0	0	0	0	0	0	0	0	0	0	0	0	0	0	0	0	0	0	0	0	0	0	0	0	0	0	0	0	0	0	0	0	0	0	0	0	0	0	0	0	0	0	0	0	0	0	0	0	0	0	0	0	0	0	0	0	0	0	0	0	0	0	0	0	0	0	0	0	0	0	0	0	0	0	0	0	0	0	0	0	0	0	0	0	0	0	0	0	0	0	0	0	0	0	0	0	0	1	0	0	0	0	0	0	0	0	0	0	0	0	0	0	1	0	0	0	0	0	0	0	0	0	0	0	0	0	0	0	0	0	0	0	0	0	0	0	0	0	0	0	0	0	0	0	0	0	2	0	0	0	0	0	0	1	0	0	0	0	0	0	0	0	0	0	0	0	0	0	0	0	0	0	0	0	0	0	0	0	0	0	0	0	1	0	0	0	0	0	0	0	0	0	0	0	0	0	0	0	0	0	0	0	0	0	0	0	0	0	0	0	0	0	0	0	0	0	0	0	0	0	0	0	0	0	0	0	0	0	0	0	0	0	0	0	0	0	0	0	0	0	0	1	0	0	0	0	0	0	0	0	0	1	0	0	0	0	0	0	0	0	0	0	1	0	0	0	1	0	0	0	0	0	0	0	0	0	0	0	0	1	0	0	0	0	0	0	0	0	1	0	0	0	0	0	0	0	0	0	0	0	0	0	0	0	0	0	0	0	0	0	0	0	0	0	0	0	0	0	0	0	0	0	0	0	0	0	0	0	0	0	0	1	0	0	0	0	0	0	0	0	0	0	0	0	0	0	0	0	0	0	0	0	0	0	0	0	0	0	0	0	0	0	0	0	0	0	0	0	0	0	0	0	0	0	0	0	0	0	0	0	0	0	0	0	0	0	0	0	0	0	0	0	0	1	0	0	0	0	0	0	0	0	0	0	0	0	0	0	0	0	0	0	0	0	0	0	0	0	0	0	0	0	0	0	0	0	0	1	0	0	0	0	0	0	0	0	0	0	0	0	0	0	0	0	0	0	0	0	0	0	0	0	0	0	0	0	0	0	0	0	0	0	0	0	0	0	0	0	0	0	0	0	0	0	0	0	0	0	0	0	0	0	0	0	0	0	0	0	0	1	0	0	0	0	0	0	0	0	0	0	1	0	0	0	0	0	0	0	0	0	0	0	0	0	0	0	0	0	0	0	0	0	1	1	0	0	0	0	0	0	0	0	0	0	1	0	0	0	0	0	0	0	0	0	0	0	0	1	0	0	0	0	0	0	0	0	0	0	0	0	0	0	0	0	0	0	0	0	0	0	0	0	0	0	0	0	0	0	0	0	0	1	0	0	0	0	0	0	0	0	0	0	0	0	0	0	0	0	0	0	0	0	0	0	0	0	0	1	0	0	1	0	0	0	0	0	0	0	0	0	0	0	0	0	0	0	0	0	0	0	0	0	0	0	0	0	0	0	0	0	0	0	0	0	0	0	0	0	0	0	0	0	0	0	0	0	0	0	0	0	0	0	0	0	0	0	0	0	1	0	0	0	0	0	1	0	0	0	0	0	0	0	0	0	0	0	0	0	0	0	0	0	0	0	0	0	0	0	0	0	0	0	0	0	0	0	0	0	0	0	0	0	0	0	0	0	0	0	0	0	0	0	0	0	0	0	0	0	0	0	0	0	0	0	0	0	0	0	0	0	0	0	0	0	0	0	0	0	0	0	0	0	0	0	0	0	0	0	0	0	0	1	0	0	0	0	0	0	0	0	0	0	0	0	0	0	0	0	0	0	0	0	0	0	0	0	0	0	0	0	0	0	0	0	0	0	0	0	0	0	0	0	0	0	0	0	0	1	0	0	0	0	0	0	0	0	0	0	0	0	0	0	0	1	0	0	0	0	0	0	1	0	0	0	0	0	0	0	0	0	0	0	0	0	0	0	0	0	0	0	0	0	0	0	0	0	0	0	0	0	0	0	0	0	0	0	0	0	0	0	0	0	0	0	0	0	0	0	0	0	0	0	0	0	0	0	0	0	0	0	0	0	0	0	0	0	0	0	1	0	0	0	0	0	0	0	0	0	0	0	0	0	0	0	0	0	0	0	0	0	0	0	0	0	0	0	0	0	0	0	0	0	0	0	0	0	0	1	0	0	0	0	0	0	0	0	0	0	0	0	0	0	0	0	0	0	0	0	0	0	0	0	1	0	0	0	0	0	0	0	0	0	0	0	0	0	0	0	0	0	0	0	0	0	0	0	0	0	1	0	0	0	0	0	0	0	0	0	0	0	0	0	0	0	0	0	0	0	0	0	0	0	0	0	0	0	0	0	0	0	0	0	0	0	1	0	0	1	0	0	0	0	0	0	0	0	0	0	0	0	0	0	0	0	1	0	0	0	1	0	0	0	0	0	0	0	0	0	0	0	0	0	0	0	0	0	0	1	0	0	0	0	0	0	0	0	0	0	0	0	0	0	0	0	0	0	0	0	0	0	0	1	0	0	0	0	0	0	0	0	0	0	0	0	0	0	0	0	0	0	0	0	0	0	0	0	0	0	0	0	0	0	0	0	0	0	0	0	0	0	0	0	0	0	0	0	0	0	0	0	0	0	0	0	0	0	0	0	0	0	0	0	0	0	0	0	0	0	0	0	0	0	0	0	0	0	0	0	0	0	0	0	0	0	0	0	0	0	0	0	0	1	0	0	0	0	0	0	0	0	0	0	0	0	0	0	0	0	0	0	0	0	0	0	0	0	0	0	0	0	0	0	0	0	0	0	0	0	0	0	0	0	0	0	0	0	0	0	0	0	0	0	0	0	1	0	0	0	0	0	0	0	0	0	0	0	0	0	0	0	0	0	0	0	0	0	0	0	0	1	0	0	0	0	0	0	0	0	0	0	0	0	0	0	0	0	0	0	0	0	0	0	0	0	0	0	1	0	0	0	0	0	0	0	0	0	0	0	0	0	0	0	0	0	0	0	0	0	0	0	0	0	0	0	0	0	0	0	0	0	0	0	0	0	0	0	0	0	0	0	0	0	0	0	0	0	0	0	0	0	1	0	0	0	0	0	0	0	0	0	0	0	0	0	0	0	0	0	0	0	0	0	1	0	0	0	0	0	0	0	0	0	1	0	0	0	0	0	0	0	0	1	0	0	0	0	0	0	1	0	0	0	0	0	0	0	0	0	0	0	0	0	0	0	0	0	0	0	0	0	0	0	0	0	0	0	0	0	0	0	0	0	0	0	0	1	0	0	0	0	0	0	1	0	0	0	0	0	0	0	0	0	0	0	0	0	0	0	0	0	0	0	0	0	0	0	0	0	0	0	0	0	0	0	0	0	0	0	1	0	0	0	0	0	0	0	0	0	0	1	0	0	0	0	0	0	0	0	0	0	0	0	0	1	0	0	0	0	0	0	0	0	0	0	0	0	0	0	0	0	0	0	0	0	0	0	0	0	0	0	0	0	0	0	0	1	0	0	0	0	0	0	0	0	0	1	0	0	0	0	0	0	0	0	0	0	0	0	0	0	1	0	0	0	0	0	0	0	0	0	1	0	0	0	0	0	0	0	0	0	0	0	0	0	0	0	0	0	0	0	0	0	0	0	0	0	0	0	0	0	0	0	0	0	0	0	0	0	0	0	0	0	0	0	0	0	0	0	0	0	1	0	0	0	0	0	0	1	0	0	0	0	0	0	0	0	0	0	0	0	0	0	0	0	0	0	0	0	0	0	0	0	0	0	0	0	0	0	0	0	0	0	0	0	0	0	0	0	0	0	0	0	0	0	0	0	0	0	0	0	0	0	0	1	0	0	0	1	0	0	0	0	0	0	0	0	0	0	0	1	0	0	0	0	0	0	0	0	0	0	0	0	0	0	0	0	0	0	0	0	0	0	0	0	0	0	0	0	0	0	0	0	0	0	0	0	0	0	0	0	0	0	0	0	0	0	0	0	0	0	0	0	0	0	0	0	0	0	0	0	0	0	0	0	0	0	0	1	0	0	0	0	0	0	0	0	0	0	1	0	0	0	0	0	0	0	0	0	0	0	1	0	0	0	0	0	0	0	0	0	0	0	0	0	0	0	0	0	0	0	0	0	0	0	0	0	0	1	0	0	0	0	0	0	0	0	0	0	0	0	0	0	0	0	0	0	0	0	0	0	0	0	0	0	0	0	0	0	0	0	0	0	0	0	0	0	0	0	0	0	0	0	0	0	1	0	0	0	0	0	0	0	0	0	0	0	0	0	0	0	0	1	0	0	0	0	0	0	0	0	0	0	0	0	0	0	0	0	0	1	0	0	0	0	0	0	0	0	0	0	0	0	0	0	0	0	0	0	0	0	0	0	0	0	0	0	0	0	0	0	0	0	0	0	0	0	0	0	0	0	0	0	1	1	0	0	0	0	0	0	0	0	0	0	0	0	0	0	0	0	0	0	0	0	0	0	0	0	0	0	0	0	0	0	0	0	0	0	0	0	0	0	0	0	0	0	0	0	0	0	0	0	0	0	0	0	0	0	0	0	0	1	0	0	0	0	0	0	0	0	0	0	0	0	0	0	0	0	0	0	0	0	0	0	0	0	0	0	0	0	0	0	0	0	0	0	0	0	0	0	0	0	0	0	0	0	0	0	0	0	0	0	0	0	1	0	0	0	0	0	0	0	0	0	0	0	0	0	0	0	0	0	0	0	0	0	0	0	0	0	0	0	0	0	0	0	1	0	0	0	0	1	0	0	0	0	0	0	0	2	0	0	0	0	0	0	0	0	0	0	0	0	0	0	0	0	1	0	0	0	0	0	0	0	0	0	0	0	0	0	0	0	0	0	0	0	0	0	0	0	0	0	0	0	0	0	0	0	0	0	0	0	0	0	0	0	0	0	0	0	0	0	0	0	0	0	0	0	0	0	0	0	0	0	0	0	0	0	0	0	0	0	0	0	0	0	0	0	0	0	0	0	0	1	0	0	0	0	0	0	1	0	0	0	0	0	0	0	0	0	0	0	0	0	0	0	0	0	0	0	0	0	0	0	0	0	0	0	0	0	0	0	0	0	0	0	0	0	0	0	0	0	0	0	0	0	1	1	0	0	0	0	0	0	0	0	0	0	0	0	0	0	0	0	0	0	0	0	0	0	0	1	0	0	0	1	0	0	0	0	0	0	1	0	0	0	0	0	0	0	0	0	0	0	0	0	0	0	1	0	0	0	0	0	0	0	0	0	0	0	0	0	0	0	0	0	0	0	0	0	0	0	0	0	0	0	0	0	0	0	0	0	0	0	0	0	0	0	0	0	0	0	0	0	0	0	0	0	0	0	0	0	0	0	0	1	0	0	0	0	0	0	0	0	0	0	0	0	0	0	0	0	0	0	0	0	0	0	0	0	0	0	0	0	0	0	0	0	0	0	0	0	0	0	1	0	0	1	0	0	0	0	0	0	0	0	0	0	0	0	0	0	0	0	0	0	0	0	0	0	0	0	0	0	0	0	0	0	0	0	0	0	0	0	0	0	0	0	0	0	0	0	0	0	0	1	0	0	0	0	0	0	0	1	0	0	0	0	0	0	0	0	0	0	0	0	0	0	0	0	0	0	0	0	0	0	0	0	0	0	0	0	0	0	0	0	0	0	0	0	0	0	0	0	0	0	0	0	0	0	0	0	1	0	0	0	0	0	0	0	0	0	0	0	0	0	0	0	0	0	0	0	0	0	0	0	0	0	0	0	0	0	0	0	0	0	0	0	0	0	0	0	0	0	0	0	0	0	0	0	0	0	0	0	0	0	0	0	0	0	0	0	0	0	0	0	0	0	0	1	0	0	0	0	0	0	0	0	0	0	0	0	0	0	0	0	0	0	0	0	0	0	0	0	0	0	0	0	0	0	0	0	0	0	0	0	0	0	0	0	0	0	0	1	0	0	0	0	0	0	0	0	0	0	0	0	0	0	0	0	0	0	0	0	0	0	0	0	0	0	0	0	0	0	0	0	0	0	0	0	0	0	0	0	0	0	1	0	0	0	0	0	0	0	0	0	0	0	0	0	0	0	0	0	0	0	0	0	0	0	0	0	0	0	0	0	0	0	0	0	0	0	0	0	0	0	0	0	0	0	1	0	0	0	0	0	0	0	0	0	0	0	0	0	0	0	0	0	0	0	0	0	0	1	0	0	0	0	0	0	0	0	0	0	0	0	0	0	0	0	0	0	0	0	0	0	0	0	0	0	0	0	0	0	0	0	0	0	0	0	0	0	0	0	0	0	0	0	0	0	0	0	0	0	0	0	0	0	0	0	0	0	0	0	0	0	0	0	0	0	0	0	0	0	0	0	0	0	0	0	0	0	0	0	0	0	0	0	0	0	0	0	0	0	0	0	0	0	0	0	0	0	1	0	0	0	0	0	0	0	0	0	0	0	0	0	0	0	0	0	0	0	0	0	1	0	0	0	0	0	0	0	0	0	0	0	0	0	0	0	0	0	1	0	0	0	0	0	0	0	0	0	0	0	0	0	0	0	0	0	0	0	0	0	0	0	0	0	0	1	0	0	0	0	0	0	0	0	0	0	0	0	0	0	0	0	0	0	0	0	0	0	0	0	0	0	0	0	0	0	0	0	0	0	0	0	0	0	0	0	0	0	1	0	0	0	0	0	0	0	0	0	0	0	0	0	0	0	1	0	0	0	0	0	0	0	0	0	0	0	1	0	0	0	0	0	0	0	0	0	0	0	0	0	0	0	0	0	0	0	0	0	0	0	0	0	0	0	0	0	0	0	0	0	0	0	0	0	0	0	0	0	0	0	0	0	0	0	0	0	0	0	0	0	0	0	0	0	0	0	0	0	0	0	0	0	0	0	0	0	0	0	0	0	0	0	0	0	0	1	0	0	0	0	0	0	0	0	0	0	0	0	0	0	0	0	0	0	0	0	0	0	0	0	0	0	0	0	0	0	0	0	0	0	0	0	0	0	1	0	0	0	0	0	0	0	0	0	0	0	0	0	0	0	0	0	0	0	0	0	0	0	0	0	0	0	0	0	0	0	0	0	0	0	0	0	0	0	0	0	0	0	0	0	0	0	0	0	0	0	0	0	0	0	0	0	0	0	0	0	1	0	0	0	0	0	0	0	0	0	0	0	0	0	1	0	0	0	0	0	0	0	0	0	0	0	0	0	0	0	0	0	0	0	0	0	0	0	0	0	0	0	0	0	0	0	0	0	0	0	0	0	0	0	0	1	0	0	0	0	0	0	0	0	0	0	0	0	0	0	0	0	0	0	0	1	0	0	0	0	0	0	0	0	0	0	0	0	0	1	0	0	0	0	0	0	0	0	0	0	0	0	0	0	0	0	0	0	0	0	0	0	0	0	0	0	0	0	0	0	0	0	0	0	0	0	0	0	0	0	0	0	0	0	0	0	0	0	0	0	0	0	0	0	0	0	0	0	0	0	0	0	0	0	0	0	0	0	0	0	0	0	0	0	0	0	0	0	0	0	0	0	0	0	0	0	0	0	0	0	0	0	0	0	0	0	0	0	0	0	0	0	0	0	0	0	0	0	0	0	0	0	1	0	0	1	1	0	0	0	0	0	0	0	0	0	0	0	0	0	0	0	0	0	0	0	0	0	0	0	0	0	0	0	0	0	0	0	0	0	0	0	0	0	0	0	0	0	0	0	0	1	0	0	0	0	0	0	0	0	0	0	0	0	0	0	0	0	0	0	0	0	1	0	0	0	0	0	1	0	0	0	0	0	0	0	0	0	0	0	0	0	0	0	0	0	0	0	0	0	0	0	0	0	0	0	0	0	0	0	0	0	0	0	0	0	0	0	0	0	0	0	0	0	0	0	0	0	0	0	0	0	0	0	0	0	0	0	0	0	0	0	0	0	0	0	0	0	0	0	0	0	0	0	0	0	0	0	0	0	0	0	0	0	0	0	0	0	0	0	0	0	0	0	0	0	0	0	0	0	0	1	0	0	0	0	0	0	0	0	0	0	0	0	0	0	0	0	0	0	0	0	0	0	0	0	0	0	0	0	0	0	1	0	0	0	0	0	0	0	0	0	0	0	0	0	0	0	0	0	0	0	0	1	0	0	0	0	0	0	0	0	0	0	0	0	0	0	0	0	0	0	0	0	0	0	0	0	0	0	0	0	0	0	0	0	0	0	0	0	0	0	0	0	0	0	0	0	0	0	0	0	0	0	1	0	0	0	0	0	0	0	0	0	0	0	0	0	0	0	0	0	0	0	0	0	0	0	0	1	0	0	0	0	0	0	0	0	0	0	0	1	0	0	0	0	0	0	0	0	0	0	0	0	0	0	0	0	0	0	0	0	0	0	0	0	0	0	0	0	0	0	0	0	0	0	0	0	0	0	1	0	0	0	0	0	0	0	0	1	0	0	0	0	0	0	0	0	0	0	0	0	0	0	0	0	0	0	0	0	0	0	0	0	0	0	0	0	0	0	0	0	0	0	0	0	0	0	0	0	0	0	0	0	0	0	0	0	0	0	0	0	0	0	0	1	0	0	0	0	0	0	0	0	0	0	0	0	1	0	0	0	0	0	0	0	0	0	0	0	0	0	0	0	0	0	0	0	0	0	0	0	0	0	0	0	0	0	0	0	0	0	0	0	0	0	0	0	0	0	0	0	0	0	0	0	0	0	0	1	0	0	0	0	0	0	0	0	0	0	0	0	0	0	0	0	0	0	0	0	0	0	0	0	0	0	0	0	0	0	0	0	0	0	0	0	0	0	0	0	0	0	0	0	0	0	0	0	0	0	0	0	1	0	1	0	0	0	0	0	0	0	0	0	0	0	0	0	2	0	0	0	0	0	0	0	0	0	0	0	0	0	0	0	0	0	0	0	0	1	0	1	1	0	0	0	0	0	0	1	0	0	0	0	0	0	0	0	0	0	0	0	0	0	0	0	0	0	0	0	0	1	0	0	0	0	0	0	0	0	0	0	0	0	0	0	0	0	0	0	0	0	0	0	0	0	0	0	0	0	0	0	0	0	0	0	0	0	0	0	0	0	0	0	0	0	0	0	0	0	0	0	0	0	0	0	0	0	0	0	0	0	0	0	0	0	0	0	0	0	0	0	0	0	0	0	0	0	0	0	0	0	0	0	0	0	0	0	0	0	0	0	0	0	0	0	0	0	0	0	0	0	0	0	0	1	0	0	0	0	0	0	0	0	0	0	0	0	0	0	0	0	0	0	0	0	0	0	0	0	0	0	0	0	0	0	0	0	0	0	0	0	0	0	0	0	0	0	0	0	1	0	0	0	0	0	0	0	0	0	0	0	0	0	0	0	0	0	0	0	0	0	0	0	0	0	0	0	1	0	0	0	0	0	0	0	0	0	0	1	0	0	0	0	0	0	0	0	0	0	0	0	0	0	0	0	0	0	0	0	0	0	0	0	0	0	0	0	0	0	0	0	0	0	0	0	0	0	0	0	0	0	0	0	0	0	1	0	0	0	0	0	0	0	0	0	0	0	0	0	0	0	0	0	1	0	0	0	0	0	0	0	1	0	0	0	0	0	0	0	0	0	0	0	0	0	0	0	0	0	0	0	0	0	0	0	0	0	0	0	0	0	0	0	0	0	0	0	0	0	0	0	0	0	0	0	0	0	0	0	0	0	0	0	0	0	0	0	0	0	0	0	0	0	0	0	0	0	0	0	0	0	0	0	0	0	0	0	0	0	0	0	0	0	0	0	0	0	0	0	0	0	0	0	0	1	0	0	0	0	0	0	0	0	0	0	1	0	0	0	0	0	0	0	0	0	0	0	0	0	0	0	0	0	0	0	0	0	0	0	0	0	0	0	0	0	0	0	0	0	0	0	0	0	0	0	0	0	0	0	0	0	0	0	0	0	1	0	0	0	0	0	0	0	0	1	0	0	0	0	0	0	0	0	1	0	0	0	0	0	0	0	0	0	0	0	0	0	0	0	0	0	0	0	0	0	0	0	0	0	0	0	0	0	0	0	0	0	0	0	0	0	0	0	0	0	0	0	0	0	0	0	0	0	0	0	0	0	0	0	0	0	0	0	0	0	0	0	0	0	0	0	0	0	0	0	0	0	0	0	0	0	0	0	0	0	0	0	0	0	0	0	0	0	0	0	0	0	0	0	0	0	0	0	0	0	0	0	0	0	0	0	0	0	0	0	0	0	0	0	0	0	0	0	0	0	0	0	0	0	0	0	0	0	0	0	0	0	0	0	0	0	0	0	0	0	0	0	0	1	0	0	0	0	0	0	0	0	0	0	0	0	0	0	0	0	0	0	0	0	0	0	1	0	0	0	0	0	0	0	0	0	0	0	0	0	0	0	0	0	0	0	0	1	0	0	0	0	0	0	0	0	0	0	0	0	0	0	0	0	0	0	0	0	0	0	0	0	0	0	0	0	0	0	0	0	0	0	0	0	0	0	0	0	0	0	0	0	0	0	0	0	0	0	0	0	0	0	0	0	0	0	0	0	0	0	0	0	0	0	0	0	0	0	0	0	0	0	0	0	0	0	0	0	0	0	0	0	0	0	0	0	0	1	0	0	0	0	0	0	0	0	0	0	0	0	0	0	0	0	0	0	0	0	0	0	0	0	0	0	0	0	0	0	0	0	0	0	0	0	0	0	0	0	0	0	1	0	0	0	0	0	0	0	0	0	0	0	0	0	0	0	0	0	0	0	0	0	0	0	0	0	0	0	0	0	0	0	0	0	0	0	0	0	0	0	0	0	0	0	0	0	0	0	0	0	0	0	0	0	0	0	0	0	0	0	0	0	0	1	0	0	0	0	0	0	0	0	1	0	0	0	0	0	0	0	0	0	0	0	0	0	0	0	0	0	0	0	0	0	0	0	0	0	0	0	0	0	0	0	0	0	0	0	0	0	0	0	0	0	0	0	0	0	0	0	0	0	0	1	0	0	0	0	0	0	0	0	0	0	0	0	0	0	0	0	0	0	0	0	0	0	0	0	0	0	0	0	0	0	0	0	0	0	0	0	0	0	0	0	0	0	0	0	0	0	0	0	0	0	0	0	0	0	0	0	0	0	0	0	0	0	0	0	0	0	0	0	0	0	0	0	0	0	0	0	0	0	1	0	0	0	0	0	0	0	0	0	0	0	0	0	0	0	1	0	0	0	0	0	0	0	0	0	0	0	0	0	0	0	0	0	0	0	0	0	0	0	0	0	0	0	0	0	0	0	1	0	0	0	0	0	0	0	0	0	0	0	0	0	0	0	0	0	0	0	0	0	0	0	0	0	0	0	0	0	0	0	0	0	0	0	0	0	0	0	0	0	0	0	0	0	0	0	0	0	0	0	0	0	0	0	0	0	0	0	0	0	0	0	0	0	0	0	0	0	0	0	0	0	0	0	0	0	0	0	0	0	0	0	0	0	0	0	0	0	0	0	0	0	0	0	0	0	0	0	0	0	0	0	0	0	0	0	0	0	0	0	0	0	0	0	0	0	0	0	0	0	0	0	0	0	0	0	0	0	0	0	0	0	0	0	0	0	0	0	0	0	0	0	0	0	0	0	0	0	0	0	0	0	0	0	0	0	0	0	0	0	0	0	0	0	0	0	0	0	0	0	0	0	0	0	0	0	0	0	0	0	0	0	0	0	0	0	0	0	0	0	0	0	0	0	0	0	0	0	0	0	0	0	0	0	0	0	0	0	0	0	0	0	0	0	0	0	0	0	0	0	0	0	0	0	0	0	0	0	0	0	0	0	0	0	0	0	0	0	0	0	0	0	0	0	0	0	0	0	0	0	0	0	0	0	0	0	0	0	0	0	0	0	0	0	0	0	0	0	0	0	0	0	0	0	0	0	0	0	0	0	0	1	0	0	0	0	0	0	0	0	0	0	0	0	0	0	0	0	0	0	0	0	0	0	0	0	0	0	0	0	0	0	0	0	0	0	0	0	0	0	0	0	0	0	0	0	0	0	0	0	0	0	0	0	0	0	0	0	0	0	0	0	0	0	0	0	0	0	0	0	0	0	0	0	0	0	1	0	0	0	0	0	0	0	0	0	0	0	0	0	0	0	0	0	0	0	0	0	0	0	0	0	0	0	0	0	0	0	0	0	0	0	0	0	0	0	0	0	0	0	0	0	0	0	0	0	0	0	0	0	0	0	0	0	0	0	0	0	0	0	0	0	0	0	0	0	0	0	0	0	0	0	1	0	0	0	0	0	0	0	0	1	0	0	0	0	0	0	0	0	0	0	0	0	0	1	0	0	0	0	0	0	0	0	0	0	0	0	0	0	0	0	0	0	0	0	0	0	0	0	0	0	0	0	0	0	0	0	1	0	0	0	0	0	1	0	0	0	0	0	0	0	0	0	0	0	0	0	0	0	0	0	0	0	0	0	0	0	0	0	0	0	0	0	0	0	0	0	0	0	0	0	0	0	0	0	0	0	0	0	0	0	0	0	0	0	0	0	0	0	0	0	0	0	0	0	0	0	0	0	0	0	0	0	0	0	0	0	0	0	0	0	0	0	0	0	0	0	0	0	0	0	0	0	0	0	0	1	0	0	0	0	0	0	0	0	0	0	0	0	0	0	0	0	0	0	0	0	1	0	0	0	0	0	0	0	0	0	0	0	0	0	0	0	0	0	1	0	0	0	0	0	0	0	0	0	1	0	0	0	0	0	0	0	0	0	0	0	0	0	0	0	0	0	0	0	0	0	0	0	0	0	0	0	0	0	0	0	0	0	0	0	0	0	0	0	0	0	0	0	0	0	0	0	0	0	0	0	0	0	0	0	0	1	0	0	0	0	0	0	0	0	0	0	0	0	0	0	0	0	0	1	0	0	0	0	1	0	0	0	0	0	0	0	0	0	0	0	0	0	0	0	0	0	0	0	0	0	0	1	1	0	0	0	1	0	0	0	0	0	0	0	0	0	0	0	0	0	0	0	0	0	0	0	0	0	0	0	1	0	0	0	0	0	0	0	0	0	0	0	0	0	0	0	0	0	0	0	0	0	0	1	0	0	0	1	0	0	0	0	0	0	0	0	0	0	0	0	0	0	0	0	0	0	0	0	0	0	0	0	0	0	0	0	0	0	0	0	0	0	0	0	0	0	0	0	0	0	0	0	0	0	0	0	0	0	0	0	0	0	0	0	0	0	0	0	0	1	0	0	0	0	0	0	0	0	0	0	0	0	0	0	0	0	0	1	0	0	0	0	0	1	0	0	0	0	0	1	0	0	0	0	0	0	0	0	0	0	0	0	0	0	0	0	0	0	0	0	0	0	0	0	0	0	0	0	0	0	0	0	0	0	0	0	0	0	0	0	0	0	0	0	0	0	0	0	0	0	0	0	0	0	0	0	0	0	0	0	0	0	0	0	0	0	0	0	0	0	0	0	0	0	0	0	0	0	0	0	0	0	0	0	0	0	0	0	0	0
N0.HOG0002004	0	2	0	0	0	0	0	0	0	0	0	0	0	0	0	0	0	0	0	0	0	0	0	0	0	0	0	0	0	0	0	0	0	0	0	0	0	0	0	0	1	0	0	1	0	0	1	0	0	0	0	0	1	0	0	0	0	0	0	0	0	0	0	2	0	1	0	0	0	0	0	0	0	0	0	1	0	0	0	0	0	0	1	1	0	0	0	0	0	1	0	0	1	0	0	0	0	1	0	0	0	0	1	0	1	0	0	0	0	0	0	0	0	1	0	0	0	1	1	1	0	0	1	0	0	0	0	0	0	0	0	1	0	0	0	0	0	0	0	0	0	0	0	0	0	0	0	0	0	0	0	0	0	0	0	0	0	0	0	0	0	0	0	0	0	1	0	0	0	0	0	0	0	0	0	0	0	0	0	0	1	0	0	0	0	1	0	0	0	1	0	0	0	0	0	0	0	0	0	0	1	0	0	0	0	0	0	0	0	1	0	0	1	0	0	0	0	0	0	0	0	0	0	0	0	1	0	0	2	0	0	0	1	0	0	0	0	1	0	0	0	1	0	0	0	0	0	0	0	0	0	0	0	0	0	0	1	0	0	0	0	0	0	0	0	0	0	0	0	0	0	0	0	0	0	0	0	0	0	0	0	0	0	0	0	1	0	0	0	0	0	0	0	0	0	0	0	1	0	0	0	0	0	0	0	0	0	1	0	0	0	0	0	0	1	0	0	0	0	0	0	0	0	0	1	0	0	0	0	0	0	1	0	0	0	0	1	1	0	0	0	0	0	0	0	0	0	0	0	0	0	0	0	1	0	1	0	1	0	0	0	0	0	0	1	0	0	0	0	0	0	0	0	0	0	0	0	0	0	2	0	0	0	2	0	0	0	0	0	0	0	0	0	0	0	0	0	0	0	0	0	0	1	0	0	0	0	0	0	0	0	0	0	1	0	0	0	0	0	0	0	1	0	1	0	0	1	0	0	0	0	0	0	0	0	0	0	0	0	0	0	0	0	0	0	0	0	0	0	0	0	0	0	0	0	1	2	0	0	0	0	0	0	0	0	0	0	0	0	0	0	0	0	0	1	0	0	0	0	0	0	1	0	0	0	0	0	0	0	0	0	0	0	0	0	0	0	0	2	0	0	0	0	0	0	0	0	0	0	2	0	0	0	0	2	0	0	0	0	0	0	0	0	1	0	0	0	0	0	0	0	0	1	0	0	0	0	0	0	0	0	0	0	0	0	0	1	0	0	0	0	0	0	1	0	0	0	0	0	0	0	0	0	0	0	0	1	0	0	0	0	0	1	0	0	1	0	0	1	0	0	0	2	0	0	1	0	0	0	0	0	0	1	0	0	0	0	0	0	0	0	1	0	0	0	0	0	0	0	0	0	0	0	0	0	0	0	0	0	0	0	0	0	0	1	0	0	0	0	0	0	0	0	0	0	0	0	0	0	0	0	0	0	0	0	0	0	0	0	1	0	0	0	0	0	0	0	0	0	0	0	0	0	0	0	0	0	0	0	0	0	0	0	0	0	0	0	0	0	0	0	0	0	0	0	0	0	0	1	0	0	0	0	0	0	0	0	0	0	0	0	0	0	0	0	0	0	0	0	0	0	0	0	0	0	0	0	1	0	0	0	1	0	0	0	0	0	0	0	0	0	1	0	0	0	0	2	0	0	0	0	0	0	0	0	0	0	0	0	0	0	0	1	0	0	0	0	2	0	0	0	0	0	0	0	0	0	1	0	0	0	0	0	0	0	0	0	0	0	1	1	0	0	0	0	3	0	0	0	0	0	0	0	0	0	0	0	0	0	0	0	0	1	0	0	0	0	0	0	0	0	0	0	0	0	1	0	0	0	1	0	0	0	0	1	0	0	0	0	0	0	0	0	0	0	0	0	2	0	0	0	0	0	0	0	0	0	0	0	0	0	0	0	0	0	0	0	0	0	0	1	0	0	0	0	0	0	0	0	0	0	0	0	0	0	0	0	0	0	0	1	0	0	0	0	0	0	0	0	0	0	0	0	0	0	0	0	0	0	0	0	0	1	0	0	0	0	0	0	0	0	0	0	0	0	0	0	0	0	0	0	0	0	0	0	0	1	1	0	0	0	0	0	0	0	0	0	1	0	0	0	0	1	0	0	0	0	0	0	0	0	0	1	0	0	0	0	0	0	0	0	0	0	0	0	0	0	0	1	0	1	0	0	1	0	0	0	0	0	0	0	0	0	0	0	0	0	0	0	0	0	0	1	0	0	0	0	0	0	0	1	0	0	1	0	0	1	0	0	0	0	0	0	0	1	0	0	0	0	0	1	0	0	0	1	1	0	0	0	0	0	0	0	0	0	0	0	0	0	0	0	0	0	0	0	0	0	0	0	0	0	0	0	0	0	0	0	0	0	0	0	0	0	0	0	0	0	0	0	0	0	0	0	0	1	0	0	0	0	0	0	0	0	0	0	1	0	0	0	0	0	0	0	0	1	0	0	0	0	0	1	0	0	0	0	0	0	0	0	0	0	0	0	0	0	0	0	0	0	0	1	0	0	0	0	0	0	0	0	1	0	0	0	0	0	0	0	0	0	0	0	0	0	0	0	0	0	0	0	0	2	0	0	0	0	1	0	0	0	1	0	0	0	2	0	0	0	0	0	1	0	0	0	0	0	0	1	0	0	0	0	0	0	0	0	0	0	0	0	0	0	0	0	1	0	0	0	0	0	0	0	0	0	0	0	0	0	0	0	0	0	0	0	0	0	0	0	0	0	0	0	0	0	0	0	0	0	0	0	0	0	1	0	0	0	0	0	0	0	0	1	0	0	0	0	0	0	0	0	1	0	0	0	0	0	0	0	0	0	1	0	0	0	0	0	0	1	0	0	0	0	0	0	1	0	0	0	0	0	0	0	2	0	0	0	0	0	0	0	0	0	0	0	0	0	0	0	0	1	0	1	0	0	0	0	0	0	0	0	0	0	0	0	0	0	0	1	0	0	0	0	0	0	0	0	0	1	0	1	0	1	1	0	0	0	0	0	0	0	0	0	0	1	0	0	0	0	0	0	0	1	0	1	0	0	0	0	0	0	0	0	0	0	0	0	0	0	1	0	0	0	0	0	2	0	0	0	0	0	0	0	0	0	0	0	0	0	0	0	0	0	0	0	0	0	0	0	0	1	0	0	2	0	0	0	0	0	0	0	0	0	0	0	0	0	0	0	0	0	0	0	0	0	0	0	0	0	3	1	0	1	0	0	0	0	0	0	0	0	1	1	0	0	0	0	0	0	0	1	0	0	0	0	0	0	0	0	1	0	0	0	0	1	0	0	0	1	0	0	0	0	0	0	0	0	0	0	0	0	0	0	0	0	0	0	0	0	0	0	0	0	0	0	0	0	0	0	0	0	0	0	0	0	0	1	1	0	0	0	0	0	0	0	0	1	0	0	0	0	0	0	0	0	0	0	2	0	0	0	0	0	0	0	0	0	1	0	1	0	0	0	0	0	0	0	0	0	0	0	0	0	0	0	0	0	0	0	1	0	1	0	0	0	0	0	0	0	0	0	0	0	0	0	0	0	0	0	0	0	0	0	0	0	0	0	0	0	0	0	0	0	0	0	0	0	0	0	0	0	0	0	0	0	0	0	1	0	0	0	0	0	1	0	2	0	0	0	0	0	0	0	0	0	0	1	0	1	1	0	0	0	0	0	1	0	0	0	0	0	0	0	0	0	0	0	0	0	0	0	0	0	0	0	0	0	0	0	0	0	0	1	0	0	0	1	0	0	1	0	0	0	0	0	0	0	0	0	0	0	0	0	0	0	0	0	0	0	0	0	0	0	0	0	0	0	0	0	0	0	1	0	0	0	0	0	0	1	0	0	1	0	0	0	0	0	0	0	0	0	0	1	0	0	0	0	0	0	0	0	0	0	0	0	0	1	0	0	0	0	0	0	0	0	0	0	0	1	0	1	0	0	0	0	1	0	0	0	0	0	0	1	0	0	0	0	0	0	1	0	0	0	0	0	1	0	0	0	0	0	0	0	0	0	0	0	0	0	1	0	0	0	1	0	0	0	0	0	0	1	0	0	0	0	1	0	0	0	0	0	0	0	0	0	0	0	0	0	0	0	0	0	1	0	0	0	1	0	0	0	0	0	0	0	1	0	0	0	0	0	0	0	1	0	0	0	0	0	0	0	0	0	1	0	0	0	1	0	1	0	0	0	0	0	0	0	0	0	0	0	0	0	0	1	0	0	0	0	0	0	1	0	0	0	0	0	0	0	0	1	0	0	0	0	0	0	0	0	0	0	0	0	0	0	0	0	0	0	0	0	0	0	0	1	0	1	0	0	0	0	0	0	0	0	0	0	0	1	0	1	0	0	0	0	1	0	0	0	1	1	0	0	0	0	0	0	1	0	0	0	0	0	0	0	0	0	0	0	0	0	0	0	1	0	0	0	0	1	0	0	0	0	0	0	0	0	0	0	1	0	0	0	0	0	0	0	0	0	0	0	0	2	0	0	1	0	0	0	0	0	0	0	1	0	0	0	1	0	0	0	0	0	0	0	0	0	1	0	0	1	0	0	0	0	0	0	0	0	0	0	0	0	0	0	0	1	0	0	0	0	0	0	0	0	1	0	0	0	0	0	0	0	0	0	0	0	0	0	0	0	0	0	0	0	0	0	0	0	0	1	0	0	0	1	0	0	1	0	0	0	0	0	1	1	0	0	0	0	0	0	1	0	0	0	0	1	1	0	0	0	0	0	0	0	1	0	0	0	0	0	0	0	0	0	0	0	0	0	0	0	0	0	0	0	0	0	0	0	0	0	0	0	0	1	0	0	0	0	0	0	0	0	0	0	0	0	0	0	0	0	0	1	0	0	0	0	0	0	0	0	0	0	0	0	0	0	0	0	0	0	0	0	0	0	0	0	0	0	0	1	0	0	0	0	0	0	0	0	0	0	0	1	0	0	0	0	0	1	0	0	0	0	0	0	0	0	0	2	0	0	0	0	0	0	0	0	0	0	0	0	1	0	0	0	0	0	0	0	0	0	0	0	0	0	0	0	0	0	0	0	1	0	0	0	0	0	0	0	0	1	0	0	0	0	0	0	0	0	0	1	1	0	1	0	0	0	0	0	0	0	0	0	0	0	0	0	0	1	0	0	0	0	0	2	0	0	1	0	0	0	0	0	0	0	0	1	0	0	0	0	0	0	0	0	0	0	1	0	0	0	0	0	0	1	0	0	0	1	0	0	0	0	1	0	0	1	0	0	1	0	0	0	0	0	1	0	1	0	0	0	0	0	0	0	0	1	0	0	0	0	0	0	0	0	0	1	0	0	0	0	0	0	0	0	0	0	0	0	0	0	0	0	0	0	0	1	0	0	1	0	0	0	0	0	0	0	0	0	0	0	0	0	0	2	0	0	0	0	0	0	0	0	0	1	0	0	0	0	0	0	0	1	0	0	0	0	0	0	0	0	0	0	0	0	0	0	0	0	0	0	0	0	0	0	0	0	0	0	1	0	0	1	0	0	1	0	0	0	0	0	0	0	0	0	0	0	0	1	0	0	0	0	0	0	0	0	1	0	0	0	0	0	0	0	0	0	0	0	0	1	0	0	0	0	0	0	0	0	0	2	0	0	0	0	0	0	0	0	0	0	0	0	1	1	0	0	0	0	0	0	0	0	0	0	0	0	0	0	1	0	0	0	1	0	0	1	2	0	0	0	0	0	0	1	0	0	0	0	0	0	0	0	0	0	0	1	0	0	0	0	0	0	0	0	0	0	0	0	0	0	0	0	0	0	0	0	0	0	0	0	0	0	0	0	0	0	0	0	0	0	0	0	0	0	0	0	0	0	0	0	0	0	0	0	0	0	0	1	0	0	1	0	0	0	0	0	0	0	0	0	0	0	0	0	0	0	0	0	0	0	0	0	0	0	0	2	1	1	0	1	0	0	0	0	0	0	0	0	0	0	0	0	0	1	0	0	0	0	0	0	1	0	0	0	1	0	0	1	0	0	0	0	0	1	1	0	0	0	0	0	0	0	0	1	0	1	0	0	0	0	0	1	0	0	0	0	0	0	0	1	0	0	0	0	0	0	0	0	0	0	0	0	0	0	0	0	0	1	0	0	0	0	0	0	0	0	0	0	0	0	0	1	0	0	0	0	0	0	1	0	0	0	0	2	0	0	0	0	0	0	0	0	0	0	0	0	0	1	0	1	0	0	0	0	0	0	0	0	0	0	0	0	0	0	0	0	0	0	0	0	0	0	0	0	0	0	0	0	0	0	0	0	1	0	0	0	0	0	0	1	0	0	0	0	0	0	0	0	0	0	0	0	0	0	0	1	1	0	0	0	0	0	0	0	0	1	0	0	0	0	0	0	0	0	0	0	0	0	0	0	0	0	0	0	0	0	0	0	0	0	0	0	2	0	0	0	0	0	0	0	0	0	0	0	0	0	0	0	0	0	0	0	0	0	0	0	0	0	0	0	0	0	0	0	0	0	0	0	0	0	0	0	1	0	0	0	0	0	0	1	0	0	0	0	1	0	0	0	0	0	1	0	0	0	0	0	0	1	0	0	0	0	0	0	0	0	0	0	1	0	0	0	0	0	1	0	0	0	0	0	0	0	0	0	0	0	0	0	0	0	0	0	0	0	0	0	0	0	0	0	0	0	0	0	0	0	0	0	0	0	0	0	0	1	0	0	0	0	0	0	0	0	0	0	0	0	0	0	0	0	0	0	0	0	0	0	1	0	0	0	0	1	0	0	0	0	0	0	0	0	0	0	0	0	0	0	0	0	0	0	1	0	0	0	0	0	0	0	0	0	0	0	0	0	0	1	0	0	0	0	0	0	0	0	0	0	0	0	0	0	0	0	0	0	1	0	0	0	0	0	0	0	0	0	0	0	0	0	0	0	0	0	0	0	0	0	0	0	0	0	0	0	1	0	0	0	0	0	0	0	0	0	0	0	1	0	0	0	1	0	0	0	1	0	0	0	0	0	0	0	0	0	0	0	0	0	0	0	0	0	0	0	0	0	0	0	0	0	0	1	0	0	0	0	0	0	0	0	0	0	0	0	1	0	0	0	0	1	0	0	0	0	0	0	0	0	0	0	0	0	0	0	0	0	0	0	0	0	2	0	0	1	1	0	1	0	0	0	0	0	0	0	0	0	0	0	0	1	0	0	0	0	0	0	0	0	0	1	0	0	0	0	0	0	0	0	0	0	0	0	0	0	0	0	1	0	0	1	0	0	0	0	0	1	0	0	0	1	0	0	0	0	0	0	1	0	0	0	0	0	0	0	0	0	0	0	0	0	0	0	0	0	0	0	0	0	0	0	0	0	0	0	0	0	0	0	0	0	0	0	0	0	0	0	0	0	0	0	0	0	0	0	1	0	0	0	0	0	0	0	0	0	1	1	0	1	0	0	0	0	0	0	0	0	0	0	0	0	0	0	0	0	1	0	0	0	0	0	0	0	0	0	0	0	0	0	0	0	0	1	0	0	0	0	0	0	0	0	0	0	0	0	0	0	1	0	0	0	0	0	0	0	0	0	0	0	0	0	0	0	1	0	0	1	0	1	0	0	0	0	0	0	0	0	0	0	1	0	0	0	0	1	0	0	0	0	0	0	1	0	0	1	0	1	0	0	0	1	0	0	0	1	0	0	0	0	0	0	0	0	0	1	0	0	0	0	0	0	0	0	0	0	0	0	0	0	0	0	0	0	0	0	0	0	0	0	0	0	0	0	0	0	0	0	0	0	0	0	0	0	0	0	0	0	0	0	0	0	1	0	0	0	0	0	0	0	0	0	0	0	0	0	0	0	0	0	0	0	0	0	0	0	0	0	0	0	0	0	0	0	0	1	0	0	0	0	0	0	0	0	0	0	0	0	0	0	0	0	0	0	1	0	0	1	0	0	0	0	0	0	0	0	0	0	0	0	0	1	0	0	0	0	0	0	0	0	0	0	0	0	0	0	0	0	0	0	0	0	0	0	0	0	0	0	0	0	0	1	0	0	0	0	0	0	0	0	0	0	2	1	0	1	0	0	0	1	0	0	0	0	0	0	0	0	0	0	0	0	0	0	0	0	0	0	0	0	0	0	0	0	0	0	0	0	0	0	0	0	0	0	1	0	0	0	0	0	0	0	0	0	0	0	1	0	1	0	1	0	0	0	0	0	0	1	0	0	0	1	0	0	0	0	0	0	0	0	0	0	0	0	1	0	0	0	0	0	1	0	0	0	0	0	0	0	0	0	0	0	0	0	0	0	0	0	0	0	0	0	0	0	0	0	0	1	0	0	2	0	0	0	0	0	0	0	1	0	0	0	0	0	0	0	0	1	0	0	0	0	0	0	0	0	0	0	1	0	0	0	0	0	0	0	0	1	0	0	3	1	0	0	0	0	0	0	0	0	0	0	0	0	0	0	0	0	0	1	0	0	0	0	1	0	0	0	0	0	0	0	0	0	0	0	0	0	0	0	0	0	0	0	0	0	0	1	0	0	0	0	0	0	0	0	0	0	0	0	0	0	0	0	0	0	0	0	0	0	0	0	0	0	0	0	0	0	0	0	0	0	0	0	0	0	0	0	0	0	0	0	0	0	0	0	1	0	0	0	0	0	0	0	0	0	0	0	0	0	0	0	0	0	0	0	0	0	0	2	0	0	0	0	0	2	0	0	0	1	0	1	0	0	0	0	0	0	0	0	0	0	0	0	0	0	0	0	0	0	0	0	0	0	0	0	0	0	0	0	0	0	0	0	0	0	0	0	0	0	0	0	0	0	1	0	0	0	0	1	0	0	1	0	0	1	0	0	0	1	1	0	0	0	0	0	0	1	0	1	1	0	0	0	0	0	0	0	0	0	0	1	0	0	0	0	0	0	0	0	0	0	0	0	0	0	0	0	0	0	0	0	0	0	0	0	0	0	0	1	2	0	0	0	0	0	0	0	0	0	0	0	0	0	1	0	0	0	0	0	1	0	0	0	1	0	0	0	0	1	0	0	0	0	0	1	0	0	0	0	0	0	0	0	0	0	0	0	0	0	0	1	0	0	0	0	0	0	0	0	0	0	0	0	0	1	1	0	0	0	0	0	0	0	0	0	1	0	0	0	1	1	1	0	0	0	0	0	0	0	0	1	0	0	0	0	0	0	0	0	0	0	0	0	0	0	0	0	0	0	0	0	0	0	0	0	0	0	0	0	0	0	0	0	0	0	0	0	0	0	0	0	0	0	0	0	0	0	0	0	0	0	0	1	0	0	0	0	0	0	0	0	0	0	0	0	0	0	0	0	0	0	1	0	0	0	0	0	0	0	0	0	1	0	0	0	0	0	0	0	0	0	0	0	0	0	0	0	0	0	0	0	0	0	0	0	0	0	0	0	0	0	0	0	0	0	0	0	0	0	0	0	0	0	0	0	0	0	0	0	0	0	0	0	0	0	0	1	0	0	0	0	0	0	0	0	0	0	0	0	0	0	0	0	0	0	0	0	0	0	0	0	0	0	0	0	0	0	0	0	0	0	0	0	0	1	0	0	0	1	1	0	0	0	0	0	0	0	0	1	0	0	0	0	0	0	0	0	0	0	0	0	0	0	0	0	0	0	0	0	0	0	0	0	0	0	0	0	1	0	1	0	0	0	0	0	0	0	0	0	0	0	0	0	0	0	0	0	0	0	0	0	0	0	0	0	0	0	0	0	0	0	0	0	0	0	0	0	0	0	0	0	0	0	0	0	0	0	0	0	0	0	0	0	0	1	0	1	0	0	0	0	0	0	0	0	0	0	0	0	0	0	0	0	0	0	0	0	0	0	0	0	0	0	0	0	0	0	0	0	0	0	0	0	0	0	1	0	1	0	0	1	1	0	1	0	0	0	1	0	0	0	0	0	0	0	0	0	0	0	0	0	0	0	0	1	0	0	0	0	0	1	0	0	2	0	0	0	0	0	0	0	0	0	0	0	0	0	0	0	0	0	0	0	0	0	0	0	0	0	1	0	0	0	0	0	0	0	0	0	1	0	0	0	0	1	0	0	0	0	0	0	0	0	1	0	0	0	0	0	0	0	0	0	0	0	0	0	0	1	1	0	0	0	1	0	0	0	0	1	0	0	0	0	1	0	0	0	0	0	0	0	0	0	0	0	0	0	0	1	0	0	0	1	0	0	1	0	0	0	0	0	0	0	0	0	0	0	0	0	0	0	1	0	0	0	0	0	0	0	0	0	0	1	0	0	0	0	0	0	0	1	0	0	1	0	0	0	0	0	1	1	0	0	0	0	1	0	0	0	2	0	0	0	0	0	0	0	1	0	0	0	0	0	0	0	0	0	0	0	0	0	0	0	0	0	0	0	0	0	0	0	0	0	0	0	0	0	0	0	0	0	0	0	1	0	0	0	0	0	1	0	0	0	0	0	0	0	0	0	0	0	0	0	0	0	0	0	0	0	0	0	0	0	0	0	0	0	0	0	0	0	0	1	0	0	0	0	0	0	0	0	0	0	0	0	0	0	0	1	0	0	0	0	0	1	0	0	0	0	0	0	0	0	0	0	0	0	0	0	0	0	0	0	0	0	0	0	0	0	0	0	0	0	0	0	0	0	0	0	0	0	0	0	0	0	0	0	0	0	0	0	1	0	0	0	0	0	0	0	0	0	0	0	0	0	1	0	0	0	0	0	0	0	0	0	0	0	1	0	0	0	0	0	0	1	0	0	0	0	0	0	0	0	0	0	0	0	0	1	0	0	0	0	0	0	0	0	0	0	0	0	0	1	0	0	0	0	0	0	0	1	0	0	0	1	1	0	0	0	0	0	0	0	0	0	0	0	0	0	0	0	1	0	0	0	0	0	0	0	0	0	0	1	0	0	0	0	0	0	0	0	0	0	0	0	0	0	0	0	0	0	1	0	0	0	1	0	0	0	0	0	1	0	0	0	1	0	0	0	0	0	1	0	0	0	0	0	0	1	0	0	0	0	0	0	0	0	0	0	0	0	0	0	0	0	0	0	1	0	0	0	0	0	0	0	0	0	0	0	0	0	0	0	0	0	0	0	0	0	0	0	0	0	0	0	0	0	0	0	0	0	0	0	0	0	0	0	0	0	0	0	0	0	0	0	0	0	0	0	0	0	0	0	0	0	0	0	0	0	0	0	0	0	0	0	0	0	1	0	0	0	0	0	0	0	0	0	0	0	0	0	0	0	0	0	0	0	0	0	0	0	0	0	0	0	0	0	0	0	0	0	0	0	0	0	0	0	0	0	0	0	0	0	0	0	0	0	0	0	0	0	0	0	1	0	0	0	0	0	0	0	0	0	0	0	0	0	0	0	1	0	0	0	0	0	0	0	1	0	0	0	0	0	0	0	0	0	0	0	0	0	0	0	0	1	0	0	0	1	0	0	0	0	0	0	0	0	0	0	0	0	0	0	0	3	0	0	0	0	0	0	0	0	0	0	0	0	0	0	0	0	0	0	1	1	0	0	0	0	1	0	0	0	0	0	0	0	0	0	0	1	0	0	0	1	0	0	0	0	0	0	0	0	0	0	0	0	0	0	0	0	0	0	0	0	0	0	0	0	0	0	0	0	0	0	0	0	0	0	0	1	0	0	0	0	0	0	0	0	0	0	0	0	0	1	0	0	0	0	0	0	0	0	0	0	0	0	0	0	0	0	0	0	0	0	0	1	0	0	0	0	0	0	0	0	0	0	0	0	0	0	0	0	0	0	0	0	1	0	0	0	0	0	0	0	0	0	0	0	0	0	0	0	0	0	0	0	0	0	0	0	0	0	0	0	0	0	0	0	1	0	0	0	0	0	0	0	0	0	0	0	0	0	0	0	0	0	0	0	0	0	0	0	0	0	0	0	0	0	0	0	0	0	0	0	0	0	0	0	0	0	0	0	0	0	0	0	0	1	0	0	0	0	0	0	0	0	0	0	0	0	0	0	0	0	0	0	0	2	0	0	0	0	0	0	0	0	0	1	0	0	0	0	0	0	2	0	0	0	0	0	0	0	0	0	0	0	0	0	0	0	0	0	0	0	0	0	0	0	0	0	1	0	0	0	0	0	0	1	0	0	0	0	0	0	0	0	0	0	0	0	0	0	0	0	0	1	1	0	0	0	0	0	0	1	0	0	0	0	0	0	0	0	0	0	0	0	0	0	0	0	0	0	0	0	0	0	0	0	0	0	0	1	0	0	0	0	0	0	0	0	0	0	0	0	1	1	0	0	0	0	0	0	0	0	0	1	0	0	0	0	1	0	0	0	1	1	0	0	0	0	0	0	0	0	0	0	0	0	0	0	1	0	0	0	0	0	0	1	1	0	0	0	0	1	0	0	0	0	0	0	0	0	0	0	0	0	0	0	1	0	0	0	0	0	0	0	0	0	0	0	1	0	0	0	0	0	1	0	0	0	0	1	1	0	0	0	0	0	0	0	0	0	0	0	0	0	0	0	0	0	0	0	0	0	0	0	0	1	0	0	0	0	0	0	0	0	0	0	0	0	0	0	0	0	0	0	0	0	0	0	0	0	0	0	0	0	1	0	0	0	0	0	0	0	0	0	0	0	0	0	0	0	0	0	1	0	1	0	0	0	0	0	0	1	0	0	0	2	0	0	0	0	0	0	0	0	0	0	0	0	0	0	0	0	0	0	0	0	0	0	0	0	0	1	0	0	0	0	1	0	0	0	0	0	0	0	0	0	0	0	2	0	0	0	0	0	0	0	0	0	0	0	0	0	0	1	0	0	0	0	0	0	0	0	0	0	1	0	1	0	0	0	0	0	0	0	0	0	0	0	0	0	0	0	0	0	0	0	0	0	0	0	0	0	0	0	0	0	1	0	0	0	0	0	0	0	0	0	0	0	0	1	0	0	0	0	0	0	0	0	1	0	0	0	0	1	0	0	0	0	0	0	1	0	0	0	0	0	0	0	0	0	0	0	0	0	0	0	0	1	0	1	2	1	0	0	0	0	0	0	0	0	0	0	0	0	0	1	0	1	1	0	0	0	0	0	0	0	0	0	0	0	0	0	0	0	0	0	0	0	0	0	0	0	0	0	0	0	0	0	0	0	0	0	0	0	0	0	0	0	0	0	0	0	0	0	0	1	0	0	0	0	0	0	0	0	1	0	0	0	1	0	1	0	1	0	0	0	0	0	0	0	0	0	0	0	0	0	0	0	0	0	0	0	0	0	0	1	0	0	0	0	0	0	0	0	0	0	0	0	0	0	1	0	0	0	0	0	0	0	1	0	0	0	1	0	2	0	0	0	0	0	0	0	1	0	0	0	0	1	0	0	0	0	0	0	0	0	0	0	0	0	0	0	0	0	0	1	0	0	0	0	0	2	0	0	0	0	2	0	0	0	0	0	0	0	0	0	0	1	0	0	0	0	0	0	0	0	0	0	0	0	0	0	0	0	0	1	0	0	0	0	0	0	0	0	1	0	0	0	0	0	0	0	0	0	0	0	0	0	0	0	0	0	0	0	0	0	0	0	0	0	0	0	0	0	0	0	0	0	2	0	0	0	0	0	1	0	0	0	0	0	0	0	1	0	0	0	0	0	0	0	0	0	0	0	0	0	0	0	0	0	0	0	0	0	0	0	0	0	0	0	0	0	0	0	0	0	0	0	0	0	0	0	0	0	0	0	0	1	0	0	0	0	0	2	3	0	0	0	1	1	0	0	0	0	0	0	1	0	0	0	0	0	0	0	0	0	0	0	0	0	1	0	0	0	0	0	0	0	0	0	0	0	0	0	2	0	1	0	0	1	0	0	1	0	0	0	0	0	0	0	0	0	0	0	1	0	0	0	0	0	0	0	0	0	0	0	0	0	2	0	0	2	0	0	0	0	0	0	0	0	0	0	0	0	0	0	0	0	0	0	0	0	0	0	0	0	0	1	0	0	0	0	0	0	0	0	0	0	0	0	0	0	0	0	0	0	0	0
N0.HOG0002368	0	0	0	0	0	0	1	0	0	0	0	0	0	0	0	0	0	0	0	0	0	0	0	0	0	0	0	0	1	0	0	0	0	0	0	0	0	1	0	0	0	0	0	0	0	0	0	0	0	0	0	0	0	0	0	0	1	0	0	0	0	0	0	0	1	1	0	0	0	0	0	0	1	1	0	0	0	0	0	0	1	0	0	0	0	0	0	0	0	0	0	0	0	0	0	0	0	0	0	0	0	0	0	0	0	0	0	0	0	0	0	0	0	0	0	0	0	0	0	0	0	1	0	0	2	0	0	0	0	0	0	1	1	0	0	0	0	0	0	0	0	0	1	0	0	0	0	0	0	0	0	0	0	0	1	0	0	0	0	1	0	0	0	0	0	1	1	0	0	0	0	0	0	0	0	0	0	1	0	0	0	0	0	0	0	0	0	0	0	0	2	0	0	0	0	0	0	2	0	0	0	0	1	0	0	0	0	0	1	0	0	0	0	0	0	1	0	1	0	0	0	0	0	0	0	0	0	1	0	0	1	0	0	0	0	1	0	1	1	0	0	0	0	0	0	0	0	0	0	0	0	0	0	0	1	0	0	0	0	0	1	0	1	0	0	0	0	0	0	0	0	0	0	0	0	0	0	1	0	0	0	0	0	0	0	0	0	0	0	0	0	0	0	0	0	0	0	0	0	1	0	0	0	0	0	0	1	1	0	0	0	1	0	0	0	0	0	0	1	2	1	0	0	0	0	1	0	0	0	0	0	1	0	0	0	0	1	0	0	0	0	0	0	0	0	0	0	0	0	0	0	1	0	0	1	0	0	0	0	0	0	0	0	0	1	1	1	0	0	0	0	0	0	0	0	0	0	0	0	0	0	0	0	1	0	0	0	0	0	1	0	1	0	1	0	0	0	0	0	1	0	0	1	0	0	0	0	0	0	0	0	0	0	0	0	0	0	0	0	0	0	0	0	0	1	0	0	0	0	0	0	0	1	0	0	0	1	0	0	0	1	1	0	0	0	1	0	1	0	0	2	0	0	0	0	0	0	0	0	0	0	0	0	0	0	0	0	0	1	1	0	0	0	1	0	0	0	0	0	0	0	0	0	0	0	0	0	0	0	0	0	0	0	0	0	0	0	0	0	0	1	0	0	0	0	0	0	0	0	0	0	0	0	0	0	0	0	0	0	0	0	0	0	0	0	0	0	1	0	0	0	0	0	0	0	0	1	1	0	0	0	0	0	0	1	1	0	0	0	0	0	0	0	1	0	0	0	0	0	2	0	0	0	1	0	0	1	0	0	1	0	0	0	2	0	0	1	0	0	1	0	0	0	0	0	0	0	1	0	0	0	0	0	1	0	0	0	0	0	1	0	0	0	0	0	0	0	0	0	1	0	0	0	0	0	0	0	0	0	0	0	0	1	0	0	0	0	0	0	0	0	0	1	0	0	0	1	0	0	0	0	0	2	0	1	1	0	0	2	0	0	1	2	0	0	0	0	0	0	0	0	0	0	0	0	0	0	0	0	0	0	1	0	0	1	0	0	0	0	1	0	0	1	1	0	0	0	1	0	0	0	0	1	0	0	0	0	0	0	0	1	0	0	0	0	1	0	0	0	0	0	0	0	0	0	1	0	0	0	0	0	0	0	0	0	2	0	1	1	0	0	0	1	0	0	0	0	0	0	0	0	0	0	0	2	0	0	0	1	0	1	0	0	1	0	2	0	1	0	0	0	0	1	0	0	1	0	0	0	0	0	0	0	0	0	0	0	0	0	0	0	1	1	0	0	2	0	0	0	0	0	0	0	0	0	0	0	1	0	0	0	0	0	0	0	0	0	0	0	0	0	0	0	0	0	0	0	0	0	1	0	0	0	0	0	0	0	1	1	0	0	0	0	0	0	0	0	0	1	0	0	0	0	0	1	1	0	0	0	1	0	0	0	0	0	0	0	1	0	0	0	0	0	0	1	0	0	0	0	0	0	0	0	0	1	0	1	0	0	0	0	0	0	0	0	0	0	0	0	0	0	0	0	1	0	0	0	0	0	0	0	0	1	0	0	0	0	0	1	0	0	0	1	1	0	0	1	0	0	3	0	0	0	0	0	0	0	1	1	1	0	0	0	0	0	0	0	1	1	0	0	0	0	1	0	0	0	0	0	0	0	0	0	0	0	0	0	0	0	0	0	0	0	0	0	0	0	0	1	0	0	0	0	1	0	0	0	0	0	1	0	0	0	0	0	0	0	0	0	0	0	0	0	0	0	0	0	0	0	0	0	0	0	0	0	0	0	1	0	0	0	0	0	0	0	0	0	0	0	0	1	0	0	0	1	1	0	1	1	0	0	0	0	0	2	0	0	0	0	0	0	0	0	1	0	0	0	0	0	0	0	0	0	0	0	0	0	0	0	0	0	0	1	0	0	0	0	1	1	0	0	1	0	0	0	0	0	0	0	0	0	0	0	0	0	0	0	1	0	0	0	0	0	0	1	0	0	0	0	0	0	0	0	0	0	0	0	0	0	0	0	0	0	0	0	0	0	0	0	0	0	0	1	0	0	0	0	0	0	0	0	0	0	0	0	0	0	0	0	0	0	2	0	0	0	0	0	0	0	0	0	0	0	0	0	0	0	1	0	0	1	0	0	0	0	1	0	0	0	0	0	0	0	0	0	0	0	0	0	0	0	0	0	1	0	0	0	0	0	0	0	1	0	0	1	0	0	0	0	1	0	0	0	0	0	0	0	0	0	0	0	0	0	0	0	0	0	0	0	0	1	0	0	0	0	0	0	0	0	0	1	0	0	0	0	0	0	0	0	1	0	0	1	0	0	1	0	2	0	0	0	0	0	1	0	0	0	0	0	0	0	0	0	0	0	0	1	1	1	0	0	0	0	0	0	0	0	2	0	0	0	0	1	0	0	0	0	0	1	0	0	0	1	0	0	0	0	0	0	0	0	0	0	0	0	0	0	0	0	0	0	0	0	0	0	0	0	0	0	0	0	1	0	0	0	2	0	0	0	0	0	1	1	0	0	0	0	1	0	0	0	0	0	1	0	1	0	0	0	1	0	2	0	0	0	0	0	0	0	1	0	0	0	0	0	0	0	0	0	0	0	0	0	0	0	1	0	0	0	0	0	0	0	0	0	2	0	0	1	0	0	0	0	0	0	0	0	0	0	0	0	0	0	0	0	0	0	0	0	0	0	0	0	0	0	0	0	0	0	0	0	0	0	0	0	0	0	0	0	0	0	0	0	0	0	0	0	0	0	1	0	1	0	0	0	0	0	0	0	0	1	0	0	0	0	0	0	0	0	0	0	0	2	0	0	1	0	0	0	0	0	0	0	0	0	0	0	0	0	0	0	0	0	0	1	1	0	0	0	0	0	0	1	0	0	0	0	1	2	1	0	0	1	0	0	1	0	0	0	0	0	0	0	0	0	0	0	1	1	0	0	0	0	0	0	2	0	0	0	1	0	0	0	0	0	0	0	0	0	1	0	0	0	0	0	1	0	0	0	0	0	0	1	0	0	0	0	0	0	0	0	0	0	1	0	0	0	0	0	0	0	0	0	0	0	0	0	0	0	0	0	0	0	0	0	0	0	1	0	0	0	1	0	0	0	0	1	0	0	0	0	0	0	0	0	0	0	0	0	0	0	1	0	0	0	0	0	0	0	1	0	1	0	0	0	0	0	1	1	0	0	0	0	0	1	0	0	0	0	0	0	0	0	0	0	0	0	0	0	0	0	0	0	0	0	0	0	0	0	0	0	0	1	0	0	0	1	0	0	0	0	0	1	1	0	0	0	0	1	0	0	0	0	0	0	0	0	0	0	0	0	0	0	1	0	0	0	0	0	0	0	0	0	0	0	0	0	0	0	0	0	0	0	0	0	0	0	0	0	0	0	1	1	0	0	0	0	0	0	0	0	0	0	0	0	0	0	0	0	0	0	0	0	1	0	2	1	0	0	0	0	0	0	0	0	0	1	0	0	0	0	0	1	0	0	1	0	0	0	0	0	0	0	0	0	0	1	0	0	0	0	0	0	0	0	0	0	0	0	0	0	0	0	2	0	0	0	0	0	0	0	0	0	0	0	0	0	0	1	0	0	0	0	1	0	0	0	0	0	0	0	1	1	0	0	2	0	0	0	0	0	0	0	0	0	0	0	0	0	0	0	2	0	0	0	2	1	0	0	0	1	0	0	0	0	0	0	1	0	0	0	0	0	0	0	0	0	0	0	1	0	0	0	0	0	0	1	0	0	0	0	0	0	0	0	0	0	0	1	0	0	0	0	0	0	0	0	0	0	0	0	0	0	0	1	0	0	0	0	0	0	0	0	0	0	0	0	0	0	0	0	0	0	0	0	0	0	0	1	0	0	0	0	0	0	0	1	0	0	0	1	0	0	0	1	0	0	0	1	0	0	0	0	0	0	0	1	0	0	0	0	0	0	0	0	0	0	0	1	0	0	1	0	0	0	0	1	0	0	0	0	1	0	0	0	0	0	0	0	1	0	0	0	0	0	0	0	1	0	2	1	1	0	0	0	0	0	0	0	0	0	1	0	0	0	0	0	0	0	0	0	0	0	0	0	0	0	1	0	0	0	0	0	0	0	0	0	0	0	0	0	0	0	0	0	0	0	1	0	0	0	0	0	0	0	0	0	0	1	0	0	0	0	0	0	0	1	0	0	1	0	0	0	0	0	2	0	0	0	0	0	0	0	0	0	2	0	0	0	0	0	0	0	0	1	0	0	0	0	1	0	1	1	0	0	0	0	0	0	0	0	0	0	0	0	0	1	0	0	0	0	0	1	0	0	0	0	1	1	0	0	0	0	0	0	0	0	0	0	0	0	0	0	0	0	0	0	0	0	0	0	0	0	0	0	0	0	1	0	0	0	0	0	0	0	0	0	0	0	0	0	0	0	0	0	0	0	0	0	0	0	0	1	0	0	0	0	0	1	0	0	0	0	0	2	0	1	0	0	0	0	0	0	0	0	0	0	0	0	0	0	0	0	0	0	0	0	0	0	0	1	0	0	0	1	0	0	0	1	0	0	0	0	0	0	0	1	0	0	0	0	0	1	0	0	0	0	0	0	0	1	0	0	0	1	0	1	0	0	0	0	0	0	0	0	0	0	0	0	0	0	0	0	0	1	0	0	0	0	0	1	0	0	0	0	0	0	0	0	1	0	0	0	0	0	0	0	0	0	0	0	0	0	1	0	0	0	0	0	0	0	0	0	0	0	0	1	0	1	0	0	0	1	0	0	4	0	0	0	0	0	0	0	1	0	0	0	0	1	1	0	0	0	0	0	0	0	0	0	0	0	0	0	0	0	0	0	1	1	0	0	0	0	0	0	0	0	1	0	0	0	0	1	0	0	0	0	3	0	0	0	0	0	0	0	1	0	0	0	0	1	0	0	0	0	0	0	0	0	0	0	0	0	0	0	0	1	1	0	0	0	0	0	0	0	0	0	0	0	0	0	0	0	0	0	0	0	0	0	0	0	0	0	1	0	0	1	0	0	1	0	0	0	0	0	0	0	0	0	0	0	0	0	0	0	0	0	0	0	0	0	0	0	0	0	0	0	0	0	0	0	0	0	0	0	0	0	0	0	0	0	0	0	0	0	0	0	0	0	0	0	1	0	0	0	0	1	1	0	0	0	1	0	0	0	0	0	0	0	0	0	0	0	0	0	0	1	0	0	0	0	0	0	1	0	0	0	0	0	0	0	0	0	0	0	1	0	1	1	0	2	0	0	0	0	0	0	0	0	0	0	0	1	0	0	0	0	1	0	0	0	0	0	0	0	0	0	0	0	0	0	0	0	0	0	0	0	0	0	0	0	0	0	0	1	0	0	0	0	0	0	0	0	1	0	1	1	0	0	0	0	0	0	0	0	0	0	0	0	0	0	0	0	2	0	0	0	0	1	0	0	1	0	1	0	0	1	0	2	0	0	0	1	0	0	1	1	1	0	0	1	0	0	0	0	0	0	0	0	0	0	0	0	0	0	0	1	0	0	0	0	0	0	0	0	0	0	0	0	0	0	0	1	0	0	1	1	0	0	2	0	0	0	1	2	0	0	0	0	0	0	0	0	0	0	0	0	0	0	1	0	0	0	0	1	0	0	0	0	1	0	0	0	0	0	0	1	0	0	0	0	0	0	0	0	0	0	0	0	0	0	0	0	0	1	0	0	0	0	0	2	0	0	0	0	1	1	0	0	0	0	0	0	0	0	0	0	0	0	0	0	0	0	0	0	0	0	0	0	0	0	0	0	0	0	0	0	1	0	1	0	0	0	0	0	0	0	0	0	0	0	0	0	0	0	0	0	0	0	0	0	0	0	0	0	0	0	0	0	0	0	0	0	0	0	0	0	0	0	0	0	0	0	0	0	0	0	0	0	0	0	0	0	0	0	0	1	0	0	2	0	1	0	0	0	0	1	0	1	0	0	0	1	0	0	0	0	0	0	0	0	0	0	0	0	0	0	0	0	0	0	0	0	0	0	0	0	0	0	0	0	0	0	0	1	1	0	0	0	0	0	0	0	0	0	0	0	0	0	0	0	0	0	1	0	0	0	0	0	0	0	0	0	0	0	0	0	1	0	0	0	0	0	0	0	0	0	0	0	1	0	0	0	0	0	0	1	0	0	0	0	1	0	0	0	0	0	1	0	1	0	0	0	0	0	0	1	0	0	0	0	0	1	0	0	0	1	0	0	0	0	0	1	0	0	0	0	0	0	0	1	0	0	0	0	0	0	0	0	0	1	1	0	0	0	0	0	0	0	1	0	0	0	0	0	0	0	0	0	1	0	0	0	0	0	0	0	1	1	0	0	0	0	0	0	0	0	0	0	0	0	0	0	0	0	0	0	0	0	0	0	0	0	2	0	0	0	0	0	0	0	0	1	1	0	1	0	1	0	0	0	0	0	0	0	0	0	0	0	0	0	0	0	0	0	0	0	0	0	0	0	0	0	0	0	1	0	0	0	0	0	0	0	0	0	0	0	0	0	0	0	0	0	0	0	0	0	0	0	0	0	0	0	0	0	1	0	1	0	0	0	0	0	0	0	0	0	1	0	1	0	0	1	0	0	0	0	0	0	0	0	0	0	0	0	0	0	0	0	0	0	1	0	0	0	0	0	1	0	1	1	0	0	0	0	0	0	0	0	0	1	0	0	0	1	0	0	0	0	0	0	0	0	0	0	0	0	0	0	0	0	0	0	0	0	0	2	0	0	0	0	0	0	0	0	0	0	0	0	0	0	0	1	0	0	0	0	0	0	0	0	0	0	1	0	1	1	0	0	0	0	2	0	0	1	0	0	0	0	0	0	0	0	1	0	0	0	1	0	0	0	0	0	0	0	0	0	0	0	0	0	0	0	0	0	0	0	0	0	0	1	0	0	0	0	0	0	0	2	0	0	1	2	0	0	0	1	0	0	0	1	2	1	1	0	1	0	0	0	0	0	0	0	0	0	0	0	1	1	3	0	0	0	0	0	0	0	0	0	0	0	0	0	0	0	2	0	1	0	0	0	0	1	0	0	0	0	0	1	0	0	0	0	0	0	0	0	0	0	0	0	0	0	1	0	0	1	0	0	0	0	0	0	0	0	0	0	0	0	0	0	0	0	0	0	0	0	0	0	0	0	0	1	0	0	1	0	0	0	0	0	0	0	0	0	0	0	0	0	0	0	0	0	0	0	0	0	2	0	1	0	0	0	0	0	0	0	0	0	0	0	0	0	1	0	0	0	0	0	0	0	0	0	0	0	0	0	0	0	0	0	0	0	0	0	0	1	0	1	1	0	0	2	0	0	0	0	0	0	0	1	0	0	1	0	0	0	0	0	0	0	0	0	1	0	2	0	0	0	1	0	0	0	0	0	1	0	0	0	0	0	1	0	0	0	0	0	0	0	0	0	0	0	0	0	1	0	0	0	0	0	0	0	0	0	0	0	0	0	0	0	0	1	0	0	0	0	0	0	0	0	0	0	0	0	0	0	0	0	0	0	0	0	0	0	0	0	0	0	0	0	0	0	0	0	0	0	0	1	0	0	0	0	0	0	0	0	0	0	2	0	0	0	0	0	0	1	0	0	0	0	0	0	0	0	0	0	0	1	0	0	0	0	0	0	0	0	0	0	0	0	1	1	0	0	1	0	0	0	1	0	0	0	0	0	0	0	1	1	0	1	0	0	0	0	0	1	0	1	0	0	0	0	0	0	0	0	1	0	0	0	0	0	0	0	0	0	0	0	0	0	1	0	0	0	0	0	0	0	0	0	0	0	0	0	0	0	0	0	0	0	0	0	0	0	0	0	0	0	0	0	0	0	0	0	0	0	0	0	0	1	0	0	0	0	0	0	0	0	0	0	0	0	1	0	0	2	0	0	0	0	0	0	1	0	0	0	0	0	1	0	0	0	0	0	0	0	0	0	0	1	0	0	0	0	0	0	0	0	1	0	0	0	0	0	0	0	0	0	0	0	0	0	0	0	1	0	1	1	0	0	0	1	0	0	0	0	0	0	0	0	0	0	1	0	0	0	0	0	0	0	0	0	0	0	0	0	1	0	0	0	0	0	1	0	0	0	1	0	1	0	0	1	1	0	1	0	0	0	0	1	1	0	0	0	0	0	0	0	0	0	0	0	0	0	1	0	0	0	0	0	0	0	1	1	0	0	0	0	0	0	0	0	0	0	0	0	1	0	0	0	0	0	0	0	0	0	0	0	0	0	0	0	0	0	0	0	0	0	0	0	1	0	0	0	0	0	0	1	0	0	0	0	1	1	0	0	1	0	0	0	0	0	0	0	0	1	0	0	0	0	0	0	0	1	1	0	0	0	0	1	0	1	0	0	0	0	0	0	0	0	0	0	0	0	0	0	0	0	0	0	0	1	0	0	0	0	0	0	0	0	1	0	0	0	0	0	0	0	0	0	0	0	0	0	1	0	0	0	0	0	0	2	0	0	0	0	0	0	1	0	0	0	0	1	0	1	0	0	2	0	0	0	0	1	1	0	0	0	2	0	0	0	0	0	0	0	0	0	0	0	0	1	0	0	0	0	0	0	1	0	0	0	0	0	0	0	0	1	0	0	0	0	0	0	1	0	1	0	1	0	0	0	0	0	0	0	0	0	0	0	0	0	0	0	0	0	0	0	0	0	0	0	0	0	0	0	0	0	0	0	0	0	1	0	0	0	0	0	0	0	0	0	0	0	1	0	0	0	0	0	0	0	0	0	0	0	2	1	0	0	0	0	0	0	1	0	0	0	1	0	0	0	0	0	0	0	0	0	0	0	0	0	0	1	0	0	0	1	0	0	0	1	0	0	0	1	0	0	1	0	0	0	0	0	0	0	0	1	0	0	0	0	0	0	0	0	0	0	0	1	0	0	0	0	0	0	0	0	0	0	1	2	0	1	0	0	0	0	0	0	0	1	0	0	1	0	1	0	0	0	0	0	1	0	0	0	0	0	0	0	0	1	0	1	0	0	0	0	1	0	0	0	0	0	0	0	0	0	0	0	0	0	0	0	0	0	0	0	0	0	0	0	0	0	0	1	0	1	0	0	0	0	1	0	0	0	0	0	0	0	0	0	0	0	0	0	2	0	0	0	0	0	0	0	0	0	0	0	0	0	0	0	0	0	0	2	0	0	1	1	0	0	0	0	0	0	0	0	0	0	1	0	0	0	2	0	0	0	0	1	0	0	0	0	0	0	0	0	0	0	0	0	0	0	0	0	0	0	0	0	0	0	0	0	0	0	0	0	0	0	0	0	0	0	0	0	0	0	0	0	0	0	0	0	0	0	0	0	0	0	0	0	0	1	3	1	0	0	0	0	0	0	0	1	1	0	3	0	0	0	1	0	0	0	0	0	0	0	0	0	0	0	0	0	0	0	0	0	1	0	0	0	0	0	0	0	0	0	0	0	0	0	1	0	0	1	0	0	0	0	0	0	0	0	0	0	0	0	0	0	0	0	0	0	0	1	0	0	0	0	1	0	0	1	1	0	0	0	0	0	0	0	0	0	0	1	0	0	0	0	0	0	0	0	0	1	0	0	0	0	0	0	0	0	0	0	0	0	0	0	0	0	0	0	0	0	0	0	0	0	0	0	0	1	0	0	0	0	0	0	0	0	0	0	0	0	0	0	0	1	0	0	1	0	0	0	0	0	0	0	1	0	0	0	0	0	0	0	0	0	0	0	0	0	0	0	0	0	0	0	0	0	0	0	0	0	0	0	0	0	0	1	0	0	0	0	0	0	0	0	0	0	0	0	0	0	0	0	0	1	0	0	1	0	0	0	0	0	0	0	1	0	0	0	0	0	0	0	0	0	0	0	0	0	0	0	0	0	0	0	0	0	0	0	0	0	0	0	0	1	0	0	0	0	0	0	2	1	0	0	0	0	0	0	0	0	0	1	0	0	0	0	0	0	0	0	0	0	0	1	0	0	0	0	0	0	0	0	0	2	0	0	1	0	0	0	1	0	0	1	0	0	0	0	1	0	0	0	0	0	0	0	0	2	0	0	2	0	1	0	0	0	0	0	0	1	0	0	0	0	0	0	1	0	0	0	0	0	0	0	1	0	0	0	2	0	0	0	1	0	0	0	0	1	0	0	0	1	0	1	1	0	0	0	0	0	0	0	0	0	0	0	0	0	0	1	0	0	0	0	0	1	0	0	0	0	1	0	0	0	0	0	0	0	0	0	0	0	1	0	0	0	0	0	0	0	0	0	0	0	0	1	0	0	0	0	0	0	0	0	0	0	0	0	0	0	1	0	0	0	0	0	0	0	0	0	0	0	0	1	0	0	0	0	0	0	0	0	0	0	0	0	0	1	0	0	0	0	0	0	0	0	0	0	0	1	0	0	0	0	1	0	0	1	0	3	0	0	0	1	0	0	0	1	0	0	0	1	0	0	0	0	0	0	0	0	0	0	0	0	0	0	0	1	0	1	0	1	0	0	1	0	0	0	0	0	0	0	0	0	0	0	0	0	0	0	0	0	0	1	0	0	0	0	1	1	0	0	0	0	0	0	0	0	0	0	0	0	0	0	0	0	1	0	0	1	0	0	0	0	0	0	0	0	0	0	1	0	0	0	0	0	0	0	0	0	0	0	0	0	0	0	0	0	0	0	0	0	0	0	0	0	0	0	0	0	0	0	1	0	0	0	0	0	0	0	0	0	0	0	1	0	1	0	0	0	0	0	0	1	1	0	0	0	1	0	0	2	0	1	0	0	0	0	0	0	0	0	3	0	0	0	0	0	0	0	0	1	0	0	0	0	0	0	0	0	0	0	0	0	0	0	1	0	0	0	0	1	0	2	1	0	1	0	0	0	0	0	0	0	0	0	0	0	0	0	0	0	0	0	0	0	1	1	1	0	1	0	1	0	0	0	1	1	0	0	0	0	0	1	0	0	1	1	0	0	0	0	0	2	1	0	0	0	0	0	0	0	0	0	0	0	0	0	0	0	0	0	0	0	0	0	0	1	1	1	0	1	1	0	0	0	0	0	0	0	0	0	0	0	0	0	0	0	0	0	0	0	3	0	0	0	1	0	0	1	0	0	0	0	1	1	1	1	0	1	0	1	1	0	0	0	0	0	0	0	0	0	0	0	0	0	0	1	0	0	0	0	0	0	0	0	0	0	0	1	0	0	0	0	0	0	0	0	0	0	0	0	0	0	1	0	0	0	0	0	0	0	0	0	0	0	0	0	0	0	0	0	0	0	0	0	0	0	0	0	0	0	0	0	0	0	0	0	0	0	1	0	1	0	0	0	1	0	0	0	0	0	0	0	0	0	0	1	0	0	0	0	0	0	0	1	0	0	1	0	0	1	0	1	0	0	0	1	0	0	0	0	0	0	0	0	0	0	0	0	0	0	0	0	0	0	0	0	0	0	0	0	0	0	0	0	0	0	1	0	0	0	0	0	0	1	0	0	0	0	0	0	0	0	0	0	0	0	0	0	0	0	0	0	1	0	0	0	0	2	0	0	0	0	0	0	0	0	0	0	0	0	0	0	0	0	0	0	0	0	0	0	0	0	1	0	0	0	0	0	0	0	0	0	0	0	0	1	0	0	0	2	1	0	1	0	0	0	0	0	2	0	0	0	0	0	0	1	0	0	0	0	0	0	0	0	0	0	0	0	0	0	0	0	0	0	0	0	0	0	1	0	0	0	0	0	1	0	0	0	0	0	0	0	0	0	0	0	0	0	1	0	0	1	0	0	0	0	0	0	0	0	0	0	1	0	0	0	0	0	0	1	1	0	1	0	0	0	1	0	0	0	0	0	0	0	0	0	0	0	1	1	0	0	0	0	0	0	0	0	0	0	0	1	0	0	0	0	0	0	0	0	0	0	0	0	0	0	0	0	0	2	0	1	0	0	0	1	1	1	0	0	0	0	0	0	0	0	1	0	0	0	0	0	0	0	0	0	0	0	0	1	0	0	0	0	0	0	0	0	0	0	0	1	0	0	1	0	0	1	0	0	1	1	0	0	0	0	0	0	0	0	0	0	0	0	0	0	0	0	0	0	0	0	0	0	0	0	0	1	0	1	0	0	1	0	0	0	0	0	0	0	1	0	0	1	1	0	1	0	0	0	0	1	0	0	0	0	0	0	1	0	0	0	0	1	0	0	0	0	0	0	0	0	0	1	0	0	0	0	1	0	0	0	0	0	0	0	0	1	0	1	1	0	0	0	0	1	0	0	1	0	0	0	0	0	0	0	0	0	0	0	0	0	0	0	0	0	0	0	0	1	0	0	2	0	0	0	0	0	0	0	0	0	1	0	0	1	0	0	0	0	0	0	1	0	0	0	0	0	0	0	0	0	0	0	0	0	0	0	0	0	0	0	0	0	0	0	0	0	0	0	0	0	0	0	0	1	0	0	0	1	0	0	0	0	0	0	0	0	0	0	0	0	0	0	0	0	1	0	0	0	0	0	1	0	0	0	0	0	0	0	0	0	0	1	0	0	0	0	0	0	0	0	0	0	2	0	0	0	0	0	0	0	0	0	0	0	0	0	0	0	0	0	0	0	0	0	0	0	0	0	0	0	0	2	0	0	0	0	0	0	2	0	0	0	0	0	0	0	0	0	1	0	0	0	0	0	0	0	1	0	0	0	0	1	1	1	0	0	0	0	1	0	0	0	2	0	0	0	0	2	0	0	0	0	0	0	0	0	0	0	3	0	1	0	0	0	0	0	0	0	0	0	0	0	0	0	0	1	0	1	0	0	0	0	0	1	0	0	0	0	0	0	0	0	0	0	1	0	0	0	0	0	0	4	0	0	0	0	0	0	2	1	0	0	1	0	0	0	0	0	0	0	0	0	0	1	1	0	0	0	1	1	1	0	0	0	0	0	0	0	0	0	0	0	0	1	0	1	0	0	0	2	0	0	0	0	0	0	0	0	0	0	1	0	0	0	0	0	0	1	0	0	0	0	0	0	0	0	0	0	0	0	0	0	0	0	0	0	0	0	0	1	0	1	0	0	1	0	0	0	1	0	2	0	0	1	1	0	0	0	0	0	0	0	0	0	0	0	0	0	0	0	0	0	0	0	0	0	0	0	0	0	0	0	0	0	0	0	0	0	0	0	0	0	0	1	0	0	0	0	0	0	0	0	0	0	0	0	0	0	0	0	0	0	0	0	0	1	0	0	0	0	0	0	0	0	0	0	0	0	0	0	0	0	0	0	0	0	0	0	0	0	0	0	0	1	0	0	0	0	0	0	0	0	0	0	0	0	0	0	0	0	0	0	0	0	0	0	0	0	1	2	0	0	0	1	0	0	0	0	0	0	0	0	0	0	0	0	0	0	0	0	0	0	0	0	0	0	0	0	0	0	0	1	0	0	0	0	0	0	0	0	0	1	0	0	1	0	0	0	0	0	0	0	0	0	0	0	0	0	0	0	0	0	0	0	0	0	0	0	0	0	0	0	1	0	0	0
N0.HOG0005151	0	0	0	1	3	0	2	0	0	0	0	0	0	0	0	0	0	0	0	0	0	0	2	0	0	0	0	1	0	0	0	0	1	0	0	0	0	0	0	0	0	1	0	3	0	0	0	0	0	0	0	0	0	0	0	0	1	0	0	0	0	0	0	2	0	1	0	0	1	0	0	1	0	1	0	0	0	2	0	1	0	0	2	0	0	3	0	0	0	0	0	0	1	1	0	0	0	0	2	1	0	1	1	0	0	1	0	0	0	3	1	1	0	0	0	0	0	1	0	0	1	0	1	1	0	1	0	1	0	1	0	1	0	0	0	0	1	0	0	0	0	0	0	0	1	0	0	2	0	1	1	0	0	0	0	0	0	0	0	2	0	0	1	0	0	0	1	0	0	2	0	0	1	0	0	0	0	1	0	0	0	0	0	0	0	1	0	0	0	2	0	0	0	1	2	2	0	0	1	0	0	0	0	0	1	0	1	0	0	1	0	0	1	0	0	0	1	0	2	1	0	1	0	0	2	0	0	0	3	1	0	0	0	1	0	1	0	0	1	0	0	1	0	0	0	0	0	0	2	0	0	0	0	1	1	1	1	0	0	2	2	0	1	1	0	0	0	0	0	0	1	0	0	0	0	0	0	0	0	0	0	0	0	0	0	0	0	0	0	0	0	2	1	0	0	0	0	0	0	0	1	0	0	0	0	0	0	0	2	0	1	0	0	0	0	1	0	0	0	2	0	0	0	0	0	2	0	2	0	0	0	3	0	0	1	2	0	0	0	0	0	1	0	0	0	0	1	0	0	0	0	1	0	1	0	1	0	0	0	0	0	0	2	0	2	0	0	0	0	0	1	0	0	0	0	1	0	0	0	0	0	1	0	0	0	0	1	1	1	0	0	2	0	0	0	0	0	0	0	1	0	0	0	0	0	1	0	0	0	0	0	0	0	0	0	0	1	0	0	1	0	0	0	1	0	0	2	1	1	0	0	0	0	0	0	0	0	0	1	0	0	0	1	2	0	0	0	2	1	0	0	0	0	0	0	2	1	0	1	0	0	3	0	1	0	0	0	0	1	0	2	0	0	0	1	0	1	0	0	0	0	0	0	0	0	1	0	0	1	1	0	1	0	0	1	0	0	0	1	0	1	0	1	1	0	1	0	1	0	1	0	0	0	0	0	0	0	0	0	0	0	0	0	0	0	0	0	0	0	0	0	0	1	0	0	0	0	2	0	2	0	0	0	1	0	1	0	0	0	1	0	1	0	1	0	0	0	0	0	0	0	0	0	1	0	1	0	0	1	1	0	0	0	1	0	0	5	0	0	0	0	2	2	2	2	1	0	0	0	0	2	0	1	0	0	0	0	0	3	0	1	0	0	0	0	0	0	1	0	1	0	0	0	2	0	0	0	0	0	0	1	0	0	1	0	1	0	0	0	1	0	0	1	0	0	0	0	0	1	0	0	1	0	0	1	0	1	1	0	0	0	0	0	0	1	0	0	0	0	0	0	0	0	0	0	0	1	1	1	0	0	0	0	0	0	0	1	0	0	0	0	0	2	1	2	0	1	0	0	0	0	0	0	0	0	1	0	1	1	1	1	0	0	1	3	0	0	0	0	1	0	2	0	0	1	0	0	2	0	0	1	0	0	0	0	1	0	1	0	2	0	0	0	0	0	0	0	1	0	0	0	0	0	0	1	1	0	1	2	0	0	0	1	0	0	1	0	1	0	0	1	0	0	0	0	0	0	1	1	0	0	0	0	1	1	0	0	0	0	0	0	0	0	0	0	0	0	0	1	0	0	1	1	0	0	1	0	1	1	1	0	2	0	0	1	1	0	1	0	0	2	0	1	0	0	0	0	2	0	0	0	1	1	1	0	1	2	0	0	0	0	1	1	0	0	0	0	0	2	0	1	0	1	0	2	0	1	0	0	1	1	1	1	0	1	0	0	0	0	1	1	0	1	0	0	0	0	0	0	0	2	0	0	0	0	0	0	0	0	0	0	1	0	0	0	0	1	1	0	0	0	0	0	1	0	1	0	0	1	0	0	0	0	1	0	1	0	0	0	0	0	0	0	2	0	0	0	0	1	1	1	0	0	0	0	0	0	4	0	0	0	0	0	0	0	0	0	3	0	0	0	0	1	0	0	2	1	0	0	0	0	0	1	0	0	1	0	0	0	0	0	1	0	0	0	0	0	0	0	0	0	1	0	2	0	0	1	1	0	0	0	0	0	0	0	0	0	0	0	1	0	3	1	0	0	0	0	0	0	1	1	0	0	0	0	1	0	0	1	1	0	0	0	1	0	0	0	2	0	1	0	0	0	0	0	1	0	1	0	0	0	0	2	0	1	0	1	1	1	0	0	0	2	0	0	0	1	0	1	0	1	0	0	0	1	1	1	1	0	2	0	0	1	0	0	0	1	0	1	0	1	0	0	0	1	0	0	0	1	0	0	1	0	1	0	0	0	0	0	0	0	0	0	3	1	0	0	1	1	0	0	0	0	0	0	0	0	0	1	0	1	0	0	0	0	0	0	0	0	0	1	0	0	0	1	0	0	1	1	0	0	0	1	1	0	0	0	0	0	0	0	0	1	0	0	1	0	0	0	0	1	0	0	1	0	0	1	1	0	0	2	0	0	0	2	0	0	1	0	0	0	0	0	1	0	1	0	1	0	1	1	1	0	0	1	1	0	0	1	0	0	1	0	1	0	0	0	0	0	0	0	0	0	3	0	0	0	0	0	0	1	0	0	0	1	0	0	0	0	0	0	1	0	1	0	0	0	1	0	1	1	2	1	1	1	0	0	0	2	1	1	0	0	0	0	0	0	0	0	0	0	1	1	1	0	0	0	0	0	0	0	1	0	0	0	1	1	0	0	0	0	0	0	0	0	1	1	0	0	2	0	1	0	0	1	0	0	0	0	1	0	1	1	0	0	0	0	2	1	1	1	0	1	0	0	0	0	0	0	1	0	0	0	0	0	0	1	0	0	1	0	0	0	1	0	1	0	0	0	0	0	0	2	2	1	0	0	0	0	0	3	0	2	2	0	0	1	0	0	1	0	1	2	0	0	0	0	0	0	0	0	0	0	0	0	0	0	1	1	0	0	1	0	0	0	2	0	0	0	1	0	0	0	1	0	0	0	0	2	0	0	0	0	1	0	0	1	0	0	0	1	1	0	0	0	1	0	0	0	0	0	2	1	0	0	2	0	1	0	0	0	0	0	0	0	0	1	2	0	0	0	2	0	2	0	0	0	1	0	1	1	0	1	0	0	0	0	0	1	1	0	2	0	0	0	0	0	2	0	0	0	2	1	0	0	2	1	0	4	0	0	0	0	0	0	0	1	3	0	0	0	0	1	0	0	0	0	0	0	1	1	0	0	0	0	1	0	0	1	0	0	0	1	1	0	0	0	1	0	0	0	0	0	0	2	0	0	0	0	0	0	2	0	0	0	3	2	1	2	0	0	0	0	0	1	0	1	2	0	0	1	0	1	0	0	0	0	0	0	0	0	1	0	1	0	0	0	0	0	0	1	0	0	1	0	0	0	0	1	0	0	1	0	0	0	0	2	0	0	0	1	0	1	2	0	0	0	0	1	0	0	1	0	0	0	0	0	0	2	0	0	0	0	0	0	1	0	0	0	3	0	0	0	0	1	0	0	0	0	1	0	1	0	0	1	0	1	0	0	0	0	1	0	0	0	1	1	0	1	4	0	0	0	0	0	0	0	0	0	0	0	0	0	0	0	1	4	0	0	0	0	0	0	0	1	0	0	0	0	1	0	0	0	0	0	0	4	0	0	0	0	0	1	1	0	0	1	0	0	0	1	0	0	0	0	1	0	0	1	1	0	0	0	0	0	0	3	0	1	0	0	0	0	0	1	0	0	0	0	0	1	0	0	1	0	1	0	1	1	0	0	0	0	0	1	3	0	0	1	1	0	0	0	0	0	0	1	0	3	0	0	1	0	0	0	0	0	0	1	1	1	0	0	1	0	1	1	1	0	0	0	1	1	0	0	1	1	5	0	0	0	0	2	0	0	0	0	0	0	0	0	1	0	1	0	0	0	3	1	0	0	0	0	1	0	2	1	1	1	2	1	0	0	0	0	0	0	0	1	0	0	0	0	3	1	0	0	0	0	0	2	1	0	0	1	0	0	1	0	1	0	0	0	1	1	0	3	0	1	0	0	0	0	0	1	0	0	1	1	0	0	0	0	0	0	2	1	0	0	0	1	0	2	0	2	1	2	0	0	0	0	2	0	0	0	0	0	0	0	0	0	0	1	0	0	1	0	0	1	1	1	0	0	0	0	0	0	2	0	0	0	0	1	0	0	0	0	0	0	0	1	0	2	0	2	0	0	0	1	0	0	0	1	0	0	1	1	0	2	0	1	0	0	0	0	0	2	0	0	0	0	0	0	0	0	0	0	0	1	0	0	0	0	0	0	0	0	0	2	1	0	0	0	1	0	0	1	0	0	1	1	0	1	0	0	0	0	0	0	0	1	0	0	0	0	0	1	0	0	0	0	0	1	0	0	1	0	1	3	0	1	2	0	3	0	0	0	0	0	0	0	0	0	0	0	0	0	0	2	2	1	0	0	0	0	0	2	0	0	0	0	0	0	1	0	0	0	1	2	0	0	2	0	0	0	1	1	0	1	0	0	0	0	0	0	0	0	0	0	0	0	0	0	1	0	0	0	0	0	0	0	0	0	1	2	0	2	0	0	0	0	0	0	2	0	0	0	1	0	0	0	0	0	0	0	0	0	0	0	0	3	0	0	0	0	0	0	0	0	0	0	0	0	1	2	1	1	2	0	0	0	0	0	0	1	1	0	0	0	0	0	0	0	1	2	2	4	0	0	0	0	1	0	0	0	0	0	0	0	0	0	1	1	1	0	0	0	0	1	1	0	1	2	0	0	1	0	1	1	1	0	1	1	0	0	1	0	0	0	1	0	0	0	0	0	0	1	0	0	0	0	0	0	0	2	0	0	1	0	0	0	0	1	0	1	0	2	0	0	2	1	0	0	0	1	0	1	0	0	0	0	0	0	0	1	0	1	0	1	1	2	0	0	0	0	0	0	0	0	0	1	0	0	0	0	1	2	1	2	0	0	0	0	1	0	0	0	0	2	0	1	0	1	1	0	0	0	0	0	0	0	0	1	0	1	0	0	1	0	0	2	1	1	1	1	0	0	0	0	0	0	0	0	1	0	1	0	0	0	0	0	0	1	1	0	0	0	0	2	0	0	0	0	0	0	0	0	0	0	1	1	0	0	1	2	1	0	0	2	0	1	0	0	0	0	0	0	0	1	0	1	0	0	2	1	0	0	1	0	0	2	0	0	1	0	0	2	1	0	1	0	1	1	0	0	0	0	1	0	0	0	0	0	0	2	1	0	0	0	0	1	0	1	0	2	1	1	1	0	0	2	0	1	0	1	0	1	0	0	1	0	0	1	0	0	0	0	1	2	1	0	0	1	0	0	1	0	0	0	0	1	0	1	0	1	0	0	2	0	0	0	2	0	1	0	1	1	0	0	0	1	0	0	0	2	0	1	0	0	0	0	0	2	0	0	1	1	0	0	2	1	0	0	0	0	1	1	1	0	0	0	0	0	0	0	0	0	0	1	0	1	0	0	1	2	2	1	0	1	0	0	2	0	1	0	2	0	0	0	1	0	1	2	0	0	2	0	0	1	0	1	0	0	0	0	1	1	0	1	1	0	0	0	2	0	1	0	0	1	0	0	0	1	0	0	2	0	1	0	1	1	0	0	2	1	1	1	0	0	1	2	0	1	0	0	0	0	0	0	0	0	0	0	0	2	0	1	0	1	0	0	0	2	2	0	0	0	0	1	0	0	0	0	0	1	0	1	0	0	0	1	0	2	0	1	1	0	1	1	0	0	0	0	0	0	0	0	0	1	0	0	0	0	1	0	0	1	0	1	0	0	1	1	0	1	0	2	2	1	0	1	0	0	1	0	0	0	1	0	0	0	0	1	0	2	0	2	0	0	0	1	0	1	0	0	0	0	0	0	0	0	1	0	0	1	3	0	0	0	0	0	0	0	2	2	0	0	0	0	0	0	0	0	1	0	0	0	0	1	0	2	1	0	0	0	0	0	1	0	1	0	1	1	0	1	0	1	0	0	0	0	0	0	0	0	0	0	0	0	1	0	0	1	0	0	0	0	1	0	0	1	0	2	0	0	3	0	0	1	0	0	0	0	0	0	0	0	0	0	0	0	1	1	0	0	0	0	0	1	0	0	0	0	0	0	0	0	0	0	0	1	0	0	0	0	1	0	0	1	0	0	0	0	1	0	0	0	0	1	1	0	0	1	1	0	1	0	0	0	0	0	0	0	0	1	1	0	1	0	1	0	2	0	0	0	0	1	0	0	1	1	0	0	0	2	1	1	0	1	0	0	3	0	0	0	1	0	0	0	0	1	0	0	1	1	3	1	2	0	1	1	0	1	1	0	0	0	0	0	0	0	1	0	0	0	1	0	0	1	0	0	0	0	1	0	1	0	0	0	0	0	1	2	0	0	1	0	0	1	0	0	1	1	0	1	0	0	1	0	0	1	0	1	0	0	0	1	0	0	0	1	1	2	0	0	0	0	0	1	0	0	0	0	0	0	1	3	0	1	0	0	0	1	1	0	0	1	0	0	1	0	1	1	0	2	0	0	0	0	0	0	0	2	0	0	1	0	1	0	0	0	0	0	0	1	0	0	0	0	0	0	0	0	1	0	0	0	0	0	0	0	0	0	0	0	0	2	0	2	0	0	0	0	0	0	1	2	0	0	0	0	0	1	0	0	2	0	0	0	2	0	0	1	0	2	0	0	1	2	0	0	0	0	0	0	1	1	1	0	1	0	0	0	0	0	0	1	4	0	0	0	0	0	0	1	0	0	1	0	0	0	0	0	1	0	2	0	0	0	1	1	0	0	1	0	0	0	1	0	0	0	0	0	1	0	0	0	0	0	0	0	2	1	0	2	0	0	0	1	0	1	0	0	1	0	1	0	0	0	0	0	0	0	0	0	0	0	0	1	0	0	0	1	0	0	1	0	0	0	0	0	1	0	0	0	0	1	0	0	0	0	0	1	2	1	0	0	2	0	0	0	2	1	0	0	0	0	2	0	0	0	2	0	1	0	2	1	2	1	0	0	0	4	1	0	1	0	0	0	1	0	0	0	0	0	0	0	0	0	2	1	1	0	0	0	0	0	0	0	0	1	0	2	0	1	0	0	2	0	0	0	0	0	1	0	1	0	0	0	0	0	0	0	0	0	1	1	0	0	1	0	0	0	2	0	0	0	0	0	0	0	1	0	0	0	0	1	1	0	1	1	2	0	0	0	0	0	0	0	0	0	0	0	0	0	1	0	0	1	0	1	0	0	0	1	0	1	0	0	0	0	0	0	0	1	0	0	0	0	0	0	1	0	0	0	0	0	0	0	0	2	2	0	1	0	0	0	0	0	0	1	0	0	1	0	0	2	1	0	1	0	0	0	0	0	0	0	0	0	0	2	5	2	0	0	0	0	2	0	1	0	0	0	0	0	0	0	0	1	1	0	1	0	1	0	0	0	2	0	0	0	0	0	1	0	0	1	3	0	0	0	0	0	0	0	1	0	0	0	0	2	0	1	0	0	0	0	1	0	0	1	0	0	1	1	0	0	0	0	1	1	1	0	0	2	0	0	0	0	0	0	0	0	0	1	0	0	0	0	1	0	0	0	1	1	0	0	0	1	1	1	0	0	0	1	0	0	0	0	0	0	0	0	0	1	2	1	0	0	1	0	0	2	0	0	0	1	0	0	0	0	0	1	1	0	0	0	0	0	0	0	1	0	0	0	0	0	0	0	0	2	1	0	0	1	0	0	0	0	1	0	1	0	0	1	0	1	0	0	0	1	0	1	0	0	0	1	0	0	0	0	0	0	0	2	0	0	0	1	1	0	1	0	0	0	1	0	0	0	0	0	1	0	0	0	2	0	0	0	0	0	0	0	0	0	0	1	0	0	1	2	0	0	1	1	0	1	0	0	0	1	1	0	0	1	0	0	3	0	2	2	0	0	1	0	0	1	0	0	0	0	2	0	0	0	0	0	4	2	1	0	1	1	1	0	0	1	0	1	0	1	0	1	0	0	1	0	0	0	0	0	2	0	0	0	0	0	0	1	0	1	0	2	0	0	1	0	0	0	0	0	1	0	0	0	0	0	0	2	0	0	1	0	1	3	0	0	0	2	2	0	0	0	0	0	0	0	0	1	1	0	0	0	0	2	1	0	0	0	0	0	0	0	0	0	0	0	2	0	1	0	0	0	0	0	0	0	0	0	0	0	0	1	0	1	1	0	0	0	1	0	0	0	0	0	0	0	0	0	2	0	3	0	0	0	1	0	0	0	0	0	0	0	0	1	0	1	0	0	0	0	1	0	0	2	0	0	0	0	0	0	0	0	1	0	0	0	0	0	0	1	0	0	0	2	0	0	0	0	0	0	2	0	1	0	0	1	0	0	0	1	1	0	1	1	0	0	0	0	1	1	0	0	0	0	0	1	0	0	1	0	0	0	1	2	0	0	1	0	0	0	0	2	0	0	0	0	0	0	0	0	2	0	0	0	1	0	0	0	0	0	1	1	0	0	0	1	0	1	0	0	2	0	0	0	0	1	0	0	2	0	0	0	0	0	0	0	0	0	0	0	0	0	0	0	0	0	1	0	0	0	0	0	0	0	0	0	1	0	0	0	1	1	0	0	0	0	0	0	0	0	0	0	0	2	0	1	0	0	0	0	1	0	0	4	0	0	2	0	0	1	1	1	0	1	0	1	0	0	0	0	0	0	0	2	0	1	0	1	0	0	0	1	0	1	0	1	0	1	3	0	1	0	0	1	0	0	1	0	0	1	1	0	0	0	1	0	1	1	0	0	0	1	0	2	0	1	0	0	2	0	0	0	0	1	0	0	0	0	0	1	0	1	0	0	0	1	1	1	0	0	0	0	0	0	1	2	0	1	1	0	0	0	0	1	0	1	0	0	2	1	0	0	0	2	0	0	0	0	0	0	0	0	0	0	0	0	0	0	2	1	0	0	0	0	0	3	0	0	0	0	1	0	0	0	1	0	1	0	1	0	0	0	0	0	0	0	0	0	2	0	1	0	0	1	1	0	0	1	0	0	2	0	0	0	0	2	0	0	1	0	0	2	3	1	0	0	0	0	0	0	0	0	0	0	0	1	0	1	0	0	0	0	0	0	2	0	0	0	1	2	0	0	0	0	0	0	0	0	0	0	0	0	0	0	0	0	2	0	0	0	1	0	1	1	0	0	3	0	0	0	1	1	2	0	1	0	1	1	0	0	0	1	1	1	2	1	1	0	0	0	0	0	0	0	0	0	1	3	0	0	1	0	0	0	0	0	0	0	1	0	2	0	0	0	0	0	0	0	0	4	0	0	0	0	0	0	0	0	0	0	0	0	1	0	0	0	0	0	0	0	0	2	0	1	1	0	0	0	0	0	0	0	0	0	1	1	2	0	1	1	0	0	0	1	1	1	0	0	0	0	1	2	0	0	0	1	0	0	0	0	1	0	0	0	0	0	0	1	0	0	0	1	0	0	0	0	1	1	0	0	1	0	0	0	0	0	0	0	0	1	1	0	0	0	0	2	1	0	0	0	0	2	0	0	0	0	0	0	0	0	0	0	0	1	0	1	0	0	0	0	0	0	1	0	1	0	0	1	0	0	0	0	0	0	1	0	1	0	0	1	0	0	0	0	0	0	1	0	1	0	0	0	0	0	0	1	0	0	0	0	1	0	0	0	0	1	0	0	1	0	0	0	0	0	1	0	0	0	0	1	0	0	0	0	0	0	2	0	2	0	0	1	0	0	0	0	0	0	0	1	0	0	0	0	0	0	0	0	1	0	0	0	0	1	0	0	1	0	0	1	1	0	0	0	0	1	1	0	0	0	0	0	1	0	1	0	0	0	0	0	0	0	0	0	0	0	0	0	1	0	0	1	0	0	0	0	2	0	0	1	1	0	0	1	0	0	0	0	0	0	0	0	0	0	0	1	0	0	0	0	0	0	0	0	0	0	0	0	0	1	0	0	1	1	0	0	0	0	0	0	2	0	0	1	1	0	0	1	0	0	3	2	0	1	0	0	0	0	1	0	0	2	0	0	0	0	0	1	1	0	1	0	2	0	1	0	0	0	2	0	0	0	1	0	0	0	0	0	0	0	0	0	0	0	0	0	0	0	1	0	1	1	0	2	1	0	0	0	0	0	0	1	0	0	0	0	0	1	0	1	0	0	1	0	0	0	0	0	0	0	2	0	0	0	3	0	0	0	0	0	0	0	0	0	0	0	0	0	0	0	0	0	0	0	1	1	0	2	0	0	1	0	0	0	0	1	1	1	0	0	0	0	0	2	0	1	0	0	1	0	0	1	0	0	0	0	0	0	2	1	0	0	0	0	0	0	0	0	0	0	0	0	0	1	2	0	0	0	0	0	0	1	0	2	0	1	1	0	0	0	0	0	1	0	0	0	0	0	1	0	0	0	0	0	0	0	0	0	0	0	0	0	0	0	0	0	0	0	0	1	0	0	0	1	0	0	0	0	2	1	2	1	0	0	0	0	0	0	0	0	2	0	0	0	0	0	1	0	1	0	2	1	0	0	0	0	0	0	0	0	0	2	1	0	0	0	0	0	0	0	1	1	0	1	1	0	0	0	1	0	0	1	0	0	1	1	1	0	0	0	0	0	2	0	1	0	0	0	1	1	0	0	0	0	0	0	0	0	0	1	0	0	0	0	0	0	0	0	1	0	0	0	0	0	0	0	0	2	0	0	0	0	2	0	0	0	0	0	0	0	0	0	0	1	0	0	1	0	2	1	0	0	0	0	0	0	1	0	0	1	0	1	0	0	0	1	1	0	0	0	4	1	0	0	0	0	0	0	0	0	2	0	1	0	0	0	0	0	0	0	0	0	0	0	0	0	0	0	1	0	0	0	1	0	0	1	0	0	0	0	0	0	0	0	2	0	0	0	1	0	0	1	0	0	0	0	0	0	0	0	0	1	0	2	0	0	0	0	0	0	3	0	0	1	1	0	0	0	0	0	0	2	0	2	0	1	0	0	0	0	0	0	0	0	0	0	0	0	0	0	0	0	0	0	0	0	1	0	0	2	1	0	0	0	0	0	0	0	0	0	0	1	0	0	1	1	1	0	0	0	0	0	0	1	0	0	0	0	2	0	0	1	0	0	0	0	0	0	0	0	1	0	0	0	0	0	0	1	0	0	0	1	1	0	0	1	1	1	1	0	1	0	1	0	0	0	1	0	0	0	1	1	0	2	0	2	0	0	0	0	0	0	0	0	0	0	0	0	0	0	0	0	0	0	0	0	0	0	1	0	0	1	0	1	0	0	0	0	1	0	2	0	1	0	0	0	0	0	0	1	0	1	1	0	1	0	0	0	1	0	1	1	1	0	3	1	0	0	3	1	0	0	0	0	0	1	0	0	0	3	0	0	1	0	0	0	0	0	0	2	1	1	0	1	0	0	0	0	0	0	0	0	1	0	1	2	0	1	0	0	0	0	0	0	0	1	0	1	0	0	0	0	0	0	3	0	0	0	0	0	0	0	0	1	0	1	1	1	0	0	0	0	0	0	1	0	0	1	0	0	0	0	0	0	1	0	0	0	0	0	0	0	0	0	0	0	0	0	0	0	0	0	1	1	3	1	0	2	2	0	1	0	0	0	0	0	0	2	1	0	1	1	0	0	0	0	1	0	0	0	1	0	0	0	0	1	0	0	0	1	1	1	1	0	0	1	0	0	0	0	0	1	0	0	2	0	1	1	0	0	0	1	0	0	0	1	2	2	2	0	0	1	0	1	0	0	0	0	0	1	2	0	0	0	0	0	0	0	0	0	0	0	1	0	0	0	0	0	0	0	0	0	0	1	0	0	0	0	1	0	0	0	0	0	0	2	0	0	0	0	1	2	0	0	0	0	2	0	0	0	1	0	0	0	0	1	0	1	0	1	1	0	1	1	0	0	0	0	0	0	0	0	0	0	0	0	0	1	0	0	0	1	0	0	1	0	1	1	0	0	0	0	0	1	0	2	1	0	0	0	2	1	1	2	0	0	1	0	0	0	0	1	0	0	0	0	5	0	0	0	0	0	0	0	0	0	0	0	1	1	0	0	0	0	1	0	1	1	0	1	1	0	0	0	0	1	0	0	0	0	0	3	2	0	0	0	0	0	1	0	3	3	0	1	1	0	2	0	0	0	0	0	0	0	0	0	1	0	0	0	1	1	0	0	2	0	0	0	0	2	2	0	0	0	0	0	0	1	2	0	0	0	0	0	1	0	0	1	0	0	3	0	1	0	0	1	0	0	0	1	0	0	0	0	0	0	1	0	0	0	0	1	0	1	0	0	0	0	0	0	1	0	0	0	0	0	0	0	0	0	1	0	0	1	0	0	0	0	0	2	1	0	0	0	0	0	0	0	0	0	0	0	1	1	0	1	1	0	0	0	0	0	4	1	0	0	0	0	1	0	0	0	0	0	0	0	0	0	2	0	0	1	2	0	1	0	0	0	0	1	0	0	0	1	0	0	0	0	0	0	0	1	2	0	0	1	0	0	0	0	0	0	1	0	0	1	0	1	0	0	0	0	0	0	2	0	0	1	0	0	1	0	0	0	0	1	0	0	0	0	1	0	0	1	1	0	0	0	0	0	0	0	0	0	1	0	2	0	0	0	0	0	0	0	1	0	1	0	0	0	0	1	0	1	0	1	0	1	0	0	0	0	1	0	0	0	0	0	0	1	0	0	0	0	0	0	1	0	0	0	0	0	0	0	0	0	0	0	0	0	0	0	0	0	0	0	1	0	0	0	2	1	0	0	0	0	0	0	1	0	0	3	0	0	0	2	1	0	0	0	0	0	0	0	0	0	0	0	0	1	1	1	2	0	0	0	0	0	2	0	0	0	0	0	0	1	0	0	0	0	0	0	0	0	3	1	0	0	2	0	0	1	2	0	1	1	0	0	1	1	0	1	0	1	1	0	0	0	0	0	0	0	1	0	0	1	0	0	0	0	0	0	0	2	0	0	1	0	0	0	0	0	1	1	1	1	1	0	1	0	0	0	1	0	0	1	0	0	0	0	0	0	0	1	0	0	1	0	0	0	0	0	0	2	0	0	0	0	0	0	0	2	1	0	0	0	0	1	0	0	0	0	2	0	0	0	1	1	3	1	1	0	0	0	0	1	0	0	0	0	0	2	0	0	0	0	0	1	0	3	0	0	2	1	0	1	0	1	1	0	0	0	1	0	0	0	0	0	0	1	0	1	0	0	0	2	0	0	0	0	0	0	0	2	1	4	0	1	1	0	2	0	0	0	0	0	0	0	0	0	0	1	0	0	0	0	0	0	0	0	0	0	0	1	0	0	0	0	1	0	0	0	0	0	0	0	0	0	0	2	0	0	1	0	0	0	0	0	0	0	0	0	0	1	1	0	0	0	0	0	2	0	0	2	0	0	1	0	0	0	2	0	0	0	1	0	0	1	0	0	0	1	0	0	0	0	0	1	1	0	0	0	1	0	1	0	0	0	0	0	1	1	0	0	0	1	0	0	0	2	1	1	0	0	0	1	0	0	0	0	0	1	1	0	0	0	1	0	3	0	0	0	1	0	0	0	4	0	0	0	0	0	0	0	1	3	2	1	0	1	0	0	0	1	0	0	0	2	1	0	0	0	0	2	0	0	0	0	1	1	0	0	0	1	0	0	0	0	0	0	0	0	1	1	0	1	0	1	0	1	1	0	0	0	0	0	2	2	0	0	0	0	0	0	1	1	0	0	2	0	0	1	0	0	0	0	1	2	1	0	0	1	0	0	0	1	1	0	0	0	0	0	1	0	0	0	1	0	0	0	1	0	0	0	0	0
N0.HOG0012929	3	1	2	1	2	3	5	1	0	1	2	0	0	1	1	3	3	0	3	0	0	1	2	1	0	3	5	2	2	4	0	2	1	2	0	0	0	12	5	1	3	2	0	5	1	1	0	3	2	0	0	1	0	2	2	1	4	0	0	4	2	5	2	5	2	6	3	0	0	0	6	1	3	1	1	0	2	6	0	1	1	0	8	4	0	5	1	0	0	2	2	0	2	1	2	0	3	1	1	0	0	0	3	0	2	1	2	0	2	5	2	4	0	4	3	1	2	1	0	2	1	4	0	1	6	3	3	7	0	1	1	1	1	2	0	0	2	4	7	0	3	0	3	1	0	0	4	4	1	1	2	0	1	0	3	1	2	0	1	3	0	0	4	3	2	5	0	3	0	4	0	0	1	2	3	1	2	1	0	6	1	3	2	0	1	1	1	3	0	6	4	0	4	4	1	1	1	2	4	0	1	0	1	2	2	0	0	1	4	0	0	0	3	0	1	3	3	2	4	4	7	2	1	3	5	2	1	2	2	1	5	3	3	0	0	5	0	4	4	1	1	0	5	1	1	0	3	0	1	3	1	2	2	1	1	4	0	1	0	3	4	2	0	0	5	0	5	0	1	4	2	3	1	2	3	2	0	10	0	2	0	2	0	1	0	1	0	3	1	2	0	0	0	0	0	1	0	5	1	1	2	0	1	5	1	0	3	4	6	2	4	1	0	1	1	0	2	1	9	1	1	0	1	3	2	3	0	3	4	0	4	1	1	0	2	1	3	1	4	1	0	6	4	2	3	3	3	3	4	0	1	4	0	4	0	1	3	0	0	1	2	4	3	0	0	1	5	0	0	2	1	0	0	0	0	3	5	0	0	1	1	1	0	8	0	1	1	3	2	1	3	3	2	2	3	0	0	3	3	2	3	0	1	0	2	1	1	5	0	0	0	0	2	2	1	5	5	1	0	2	4	3	1	2	3	0	6	2	1	0	0	0	0	1	0	2	0	3	3	0	5	2	3	2	1	3	1	0	0	1	2	1	2	2	4	4	2	1	3	1	1	3	1	0	1	1	1	2	3	2	6	1	2	0	0	0	1	0	0	1	1	6	0	1	2	4	0	1	7	3	3	2	2	2	1	0	0	1	5	2	8	4	2	1	2	0	0	1	1	2	1	0	3	4	3	1	1	1	0	2	3	2	0	4	1	1	0	3	2	1	2	2	6	2	1	1	2	4	1	1	3	3	1	2	2	3	1	0	2	2	0	2	2	7	0	4	2	2	0	2	3	1	3	2	1	1	2	3	1	2	1	0	3	2	0	4	4	1	1	5	3	4	3	5	1	3	3	3	1	2	0	2	2	3	2	1	1	0	5	1	1	1	3	0	4	1	2	2	0	0	1	3	3	2	2	0	1	0	2	0	3	2	1	1	3	0	0	1	1	1	1	0	3	1	0	4	0	0	0	3	2	0	1	0	3	4	1	4	1	1	0	2	2	4	2	0	0	0	2	0	9	0	2	5	2	0	3	2	2	2	0	4	0	0	3	0	1	0	1	5	0	1	3	1	5	1	3	1	4	1	2	1	2	2	0	1	3	1	0	7	2	2	1	0	3	2	1	2	0	1	0	5	2	1	0	3	2	5	2	1	0	3	2	0	2	6	0	2	0	0	0	3	0	0	0	0	0	5	2	1	2	4	1	1	1	1	1	1	5	3	1	1	1	1	6	5	1	7	1	1	2	4	1	0	1	1	0	10	0	0	1	4	0	2	2	0	4	0	5	1	0	1	3	2	0	1	0	2	0	4	1	5	4	0	4	1	1	1	2	0	0	7	2	1	1	2	2	4	0	0	2	2	0	0	1	2	0	2	0	0	1	1	0	5	3	1	2	3	2	1	1	4	0	2	1	0	0	1	0	4	3	4	1	4	1	1	1	2	1	0	2	2	0	0	5	0	0	6	3	1	2	3	3	1	2	5	1	3	0	1	3	0	5	0	3	2	2	1	4	1	1	0	0	2	0	2	1	1	2	2	0	2	1	3	2	3	4	1	3	1	0	2	1	1	1	2	9	1	0	0	1	0	2	5	2	3	0	0	2	1	1	1	1	3	0	1	1	8	1	0	0	0	1	4	4	1	0	3	0	1	0	3	6	1	2	2	0	0	3	3	5	1	2	2	0	1	0	2	0	0	0	0	2	0	0	0	4	2	8	0	0	1	3	5	3	0	1	5	0	0	1	2	1	0	0	0	0	1	1	4	1	3	2	3	3	0	1	0	1	0	4	3	6	1	1	5	1	0	2	3	1	0	3	3	1	0	4	1	0	1	1	4	0	1	3	6	1	0	0	0	4	0	2	1	1	0	6	2	3	0	0	1	2	1	0	0	3	1	1	2	2	0	0	1	1	3	1	3	0	3	0	0	6	0	1	2	1	4	1	3	1	1	0	0	2	0	0	3	3	2	2	4	4	2	1	1	0	1	3	2	0	1	0	2	1	0	3	3	6	0	3	0	0	0	0	2	0	2	1	3	3	0	2	1	2	3	3	0	3	2	1	0	2	1	0	0	2	2	3	0	1	0	0	0	0	2	0	0	1	2	2	4	3	1	1	1	1	1	2	1	1	3	1	1	2	8	4	3	1	4	2	0	0	3	2	3	2	7	1	1	1	3	2	1	1	1	3	0	0	3	1	0	1	2	0	0	0	0	0	1	3	1	1	2	3	2	0	4	0	1	3	1	2	1	3	0	3	1	0	5	4	4	0	4	3	0	1	0	0	2	1	3	2	3	0	2	0	0	2	0	2	5	0	4	1	9	2	0	1	6	0	0	0	2	0	3	1	0	2	2	1	2	3	3	0	3	0	2	0	1	1	2	0	0	0	6	0	0	3	0	5	3	1	4	0	3	2	0	1	3	0	7	1	0	0	1	0	0	1	2	3	1	7	2	1	4	0	0	2	4	2	1	0	2	2	4	0	2	0	1	2	4	0	0	1	2	1	2	5	0	2	0	2	0	2	3	2	5	2	1	1	1	2	6	1	1	2	2	2	0	3	3	8	2	1	1	4	2	0	3	1	3	1	0	2	2	2	1	0	4	0	1	3	0	0	0	1	5	1	1	2	1	1	4	2	2	0	4	2	4	5	5	2	0	2	3	1	0	7	1	3	3	1	0	1	0	2	2	1	3	5	2	1	1	3	0	1	2	1	4	4	5	2	1	1	3	6	0	1	1	4	0	2	0	4	0	5	4	1	0	5	4	3	3	2	1	1	3	2	2	2	2	1	0	4	3	1	1	12	7	1	1	0	1	1	0	2	6	6	0	0	2	7	0	1	8	6	3	4	4	0	0	4	0	1	4	0	6	3	0	1	2	4	3	4	4	1	2	4	1	0	1	2	4	0	5	0	1	1	1	3	3	2	10	2	1	2	2	3	1	4	1	2	2	3	3	0	0	2	4	1	1	1	1	2	3	0	1	6	6	0	1	0	1	1	2	2	3	5	1	3	1	3	1	1	1	0	1	0	6	0	3	1	1	1	2	0	1	0	1	2	1	1	3	1	4	2	0	2	0	2	1	2	1	1	0	2	0	0	1	0	0	0	5	1	2	1	1	1	1	6	5	2	1	0	1	2	0	7	1	1	3	1	0	0	4	0	2	2	1	3	3	1	6	0	0	2	1	1	2	2	1	0	0	5	1	6	4	0	6	0	4	3	2	1	0	0	0	0	6	0	0	0	1	1	2	2	0	0	0	1	3	4	1	1	2	2	3	3	0	2	1	1	1	4	2	1	2	0	0	4	1	0	6	0	1	6	3	3	3	2	2	2	5	2	0	2	2	3	0	2	1	0	1	0	1	3	2	3	2	0	5	0	1	3	1	7	2	1	2	1	0	0	1	1	0	0	6	3	1	0	1	1	2	1	3	0	1	2	4	2	2	7	0	3	1	1	1	2	6	2	1	1	1	2	5	2	0	3	0	6	0	1	7	3	2	2	0	1	2	2	0	0	0	0	2	8	3	1	2	3	1	4	6	0	0	4	3	0	1	2	0	2	0	2	3	1	1	4	0	0	0	7	2	0	1	4	3	5	1	2	4	0	1	1	4	2	0	3	0	1	3	6	1	2	1	1	2	1	1	0	1	1	2	2	1	0	3	0	5	6	0	1	3	2	2	2	1	1	2	0	6	2	1	1	0	3	0	3	1	6	6	5	1	3	2	0	1	1	2	1	1	3	1	4	7	2	3	2	2	2	0	6	3	11	2	5	2	3	1	3	3	0	2	0	0	3	2	1	1	2	2	0	2	0	1	0	2	2	4	4	0	2	3	0	1	1	1	5	1	1	3	1	1	6	0	0	2	2	1	0	3	3	5	1	1	0	1	3	2	2	2	4	1	3	0	3	4	2	0	4	1	2	0	1	0	2	1	1	1	0	2	5	0	2	2	0	0	2	2	0	0	2	3	1	2	3	0	2	2	2	3	1	1	2	4	3	1	1	0	1	1	0	0	5	2	2	0	0	4	0	2	0	5	1	0	1	0	2	5	1	1	0	0	0	8	0	1	3	2	2	4	0	9	4	0	0	4	0	0	0	2	1	0	5	2	0	3	2	5	0	2	3	3	3	0	2	2	2	1	5	2	1	3	1	0	0	6	0	1	1	0	0	2	1	8	3	1	3	0	2	3	0	1	0	1	0	3	0	3	1	3	5	4	3	1	5	0	1	0	2	1	1	2	0	3	1	0	2	3	5	0	1	2	0	4	0	0	2	2	4	2	3	3	1	2	1	0	0	0	3	5	2	1	1	1	3	4	1	1	0	1	0	2	3	1	0	1	0	2	3	2	4	0	3	2	5	1	0	2	0	4	4	6	1	2	7	0	0	0	1	0	1	1	1	2	1	4	1	3	0	2	0	2	3	0	1	0	3	1	0	3	4	1	0	2	0	0	3	4	0	1	1	1	0	0	4	4	1	0	2	1	1	0	3	1	2	1	5	0	0	3	1	1	0	0	7	1	6	2	2	4	3	0	2	1	5	3	0	2	4	2	3	0	2	3	2	0	1	3	1	3	1	1	4	1	1	1	3	3	5	3	1	2	0	0	0	2	7	3	1	1	2	1	1	4	4	3	1	0	1	1	2	2	0	1	5	0	3	2	1	1	2	5	2	2	1	0	3	0	3	0	2	2	0	1	2	2	2	0	4	0	3	1	2	1	4	2	3	2	2	0	2	7	2	4	1	3	4	2	0	0	3	2	1	0	2	1	1	1	0	0	1	3	2	2	1	1	2	0	1	1	1	1	3	2	1	1	5	3	5	1	0	3	2	5	5	1	2	2	0	0	0	3	0	0	1	5	2	2	8	1	1	5	1	1	8	2	0	1	2	1	4	0	3	2	2	5	3	0	1	0	1	4	5	1	1	1	1	0	3	0	4	2	6	4	3	1	3	0	2	1	1	0	4	2	0	0	1	0	3	2	2	2	1	1	1	5	1	2	0	1	0	2	0	4	1	0	1	2	0	2	3	2	5	1	1	5	3	2	1	3	1	0	0	2	2	0	0	3	1	0	2	1	1	3	1	3	0	1	2	0	3	1	1	1	2	0	3	2	1	3	2	2	3	3	1	5	3	5	1	3	4	0	5	1	3	5	5	3	2	0	2	2	2	3	5	3	0	0	0	7	5	1	1	1	0	1	3	2	1	0	2	4	0	1	3	1	2	1	1	3	0	1	2	5	4	0	9	1	2	0	1	6	8	2	2	2	1	2	4	1	2	2	5	3	0	1	2	4	6	2	5	2	0	2	1	2	5	1	1	0	3	0	1	4	1	0	0	0	3	1	1	9	4	1	0	5	2	0	0	0	1	0	3	3	0	1	5	1	0	1	0	1	4	3	4	1	1	3	1	0	4	4	3	2	0	4	2	2	3	1	1	5	2	0	6	1	1	0	7	1	2	2	5	0	5	3	3	1	4	2	2	0	2	1	5	0	0	0	3	1	1	2	1	1	1	5	2	2	1	0	2	0	3	3	9	0	2	3	3	1	4	4	2	3	0	0	3	1	1	0	4	3	4	6	1	4	1	0	1	0	0	2	1	4	3	0	1	2	0	2	4	2	1	7	1	2	1	5	2	1	1	0	2	3	1	0	0	3	1	0	1	0	2	2	4	2	1	0	2	2	1	2	2	1	1	0	1	7	0	2	3	1	2	2	0	3	0	0	2	4	5	2	2	1	2	1	2	0	0	2	2	0	0	0	1	1	0	2	0	0	3	0	0	0	1	0	1	2	1	0	0	1	0	0	1	1	4	1	0	4	0	5	1	2	1	2	1	5	1	6	1	2	5	0	2	2	0	2	0	4	1	3	8	1	3	0	2	4	2	0	0	0	2	2	3	0	4	0	0	2	3	0	1	0	4	4	3	0	7	1	1	2	1	1	3	0	4	3	0	3	3	2	1	1	2	3	0	0	2	3	1	1	4	2	4	0	0	0	0	3	1	1	1	0	0	2	2	0	1	0	3	2	2	4	0	0	4	2	2	2	0	3	3	0	2	2	3	10	1	0	0	1	1	2	0	4	1	0	1	1	4	5	1	3	0	2	0	0	1	0	0	0	3	3	1	3	2	1	0	0	5	5	2	1	3	2	1	0	3	0	1	1	2	0	5	0	6	5	1	6	6	0	2	4	1	2	4	2	9	2	2	0	3	1	0	0	1	2	0	1	2	1	3	1	0	2	1	2	0	2	4	1	1	0	1	1	1	3	4	1	2	2	0	1	4	0	2	4	0	1	0	0	2	5	5	1	4	2	0	1	3	2	0	9	2	0	0	0	1	0	0	5	2	2	2	3	1	3	2	1	3	0	1	0	1	4	2	2	0	5	0	0	2	1	2	6	3	0	2	1	2	1	1	2	1	7	1	2	3	0	3	3	2	0	4	1	1	3	3	0	1	0	0	1	0	2	2	2	4	1	0	5	0	0	1	2	4	0	0	0	2	0	2	0	5	0	0	1	0	6	3	2	3	1	3	2	1	0	6	0	3	3	2	6	3	1	0	1	0	1	0	1	5	1	0	0	5	1	0	4	1	3	2	1	0	0	4	1	0	4	0	0	0	6	2	0	0	1	0	1	3	6	3	0	0	3	1	0	0	1	1	0	3	1	3	5	0	1	1	3	4	5	0	1	2	6	0	0	1	1	1	3	1	4	2	0	6	1	1	1	1	1	1	0	1	0	3	6	3	4	0	3	2	2	0	1	1	1	1	0	2	2	2	3	4	1	0	0	1	5	3	0	0	2	0	1	6	0	1	6	0	1	1	9	1	0	0	1	1	1	1	0	6	2	4	1	1	1	2	2	3	3	0	1	1	0	3	3	2	5	0	3	2	1	1	1	1	3	0	0	2	0	2	3	4	0	0	1	2	1	4	1	0	2	4	0	0	1	3	1	2	1	2	1	4	0	5	0	1	3	0	1	0	2	2	1	1	2	2	2	3	0	0	1	2	0	0	2	1	1	0	1	0	3	5	1	1	1	2	3	1	1	2	1	4	2	5	0	3	3	1	3	0	3	0	0	4	1	2	2	4	2	0	2	0	3	7	1	0	5	1	3	0	0	0	7	1	1	10	1	3	1	0	2	5	6	0	1	1	0	1	4	2	1	0	1	1	0	5	0	2	3	2	2	1	1	0	2	4	0	0	2	0	2	0	0	1	3	3	1	1	2	1	1	1	6	8	1	1	0	2	0	0	0	2	0	0	2	0	2	0	2	2	2	2	1	2	2	2	0	1	1	2	2	1	0	2	0	1	0	5	0	3	0	3	1	0	3	2	2	2	1	3	5	4	1	0	2	4	0	4	1	2	4	1	1	1	1	4	0	2	4	1	4	5	3	0	2	3	2	4	0	3	2	2	0	1	2	3	0	0	2	1	1	2	1	0	1	0	2	4	1	1	3	2	1	0	0	4	0	2	0	3	2	3	3	2	1	0	1	1	0	0	3	0	2	1	0	3	2	1	7	2	0	3	2	1	4	0	3	7	2	3	2	2	1	1	0	3	1	6	3	5	6	0	0	0	3	1	2	0	3	0	4	0	0	1	5	2	0	1	3	2	0	0	0	1	1	2	2	1	0	3	0	4	2	2	3	1	0	5	2	3	1	2	3	2	1	4	4	3	0	1	0	2	0	0	4	1	3	0	2	0	2	2	2	5	3	2	2	4	0	1	1	1	2	5	1	0	2	0	2	1	2	1	1	4	5	4	1	2	2	6	3	0	0	7	1	2	6	0	3	1	3	0	0	2	4	0	1	6	4	3	0	2	3	3	2	1	5	3	4	1	1	0	1	2	1	1	1	0	3	2	0	4	0	3	4	1	0	3	8	0	3	0	3	3	2	2	1	1	6	1	0	0	0	0	2	1	1	3	1	0	4	4	0	0	3	3	3	1	1	1	0	0	2	8	4	2	2	0	0	3	7	0	4	0	3	0	0	1	1	3	7	1	0	2	1	2	3	0	1	2	0	0	0	2	2	0	4	0	8	1	0	1	2	2	1	3	0	0	3	3	0	3	0	3	1	1	1	1	2	0	0	1	1	0	3	0	2	5	2	1	3	1	2	0	1	3	3	0	4	1	0	0	1	0	3	0	2	2	1	3	2	7	3	0	0	2	0	3	0	0	1	1	0	3	4	2	3	0	0	4	0	3	2	1	2	1	2	5	2	1	2	0	2	0	2	3	0	1	2	0	0	3	5	1	0	0	1	3	3	1	2	2	2	0	1	0	2	4	1	1	1	0	4	0	0	0	1	0	3	3	6	4	4	2	1	0	7	1	0	3	0	0	1	1	0	3	0	0	1	4	3	0	3	4	1	3	0	1	1	6	0	0	1	0	0	2	0	1	0	0	0	3	0	1	0	1	5	3	2	1	0	0	0	1	1	1	1	4	0	2	5	0	2	9	2	1	1	1	0	4	1	2	1	0	2	1	0	5	0	3	1	0	2	3	1	4	0	2	3	2	6	1	3	0	1	0	0	2	2	0	3	8	0	4	2	4	2	1	2	2	0	1	2	4	2	4	0	2	0	1	2	1	2	0	0	1	1	1	0	5	1	0	0	1	3	1	3	3	0	1	6	0	4	0	2	2	3	0	1	0	4	0	0	1	0	2	0	0	3	0	4	1	2	2	2	0	3	0	4	5	1	0	2	1	2	4	0	0	3	2	0	3	1	0	0	1	2	2	3	0	1	0	0	1	0	4	2	2	1	1	2	0	0	2	8	3	1	1	2	0	2	0	1	0	0	0	0	6	6	1	0	1	1	4	1	0	0	0	1	3	0	0	4	2	2	0	1	2	1	2	2	0	3	1	1	3	3	5	2	1	0	0	2	5	2	0	0	1	2	3	9	0	2	3	4	0	1	5	4	1	0	0	2	0	1	0	1	4	4	3	5	0	2	0	0	1	1	2	3	0	4	0	5	5	2	2	4	4	4	0	2	2	2	1	0	3	2	0	2	3	1	3	3	3	3	0	0	1	1	5	0	2	0	0	1	0	0	0	3	2	1	1	1	0	1	6	1	1	0	7	8	0	3	4	0	3	1	4	4	0	2	0	5	2	0	2	1	1	0	0	2	2	4	1	2	2	8	0	2	0	4	1	4	1	2	0	5	4	0	0	1	4	3	5	0	1	3	4	1	0	0	5	4	2	1	0	1	2	0	2	3	1	2	0	0	2	1	2	0	3	1	1	1	1	6	0	0	0	1	1	1	4	1	0	3	0	3	2	1	0	0	4	1	0	3	1	0	4	2	1	1	2	4	1	0	0	0	1	1	1	5	2	0	4	3	1	0	0	1	3	3	3	2	1	3	0	1	1	4	5	7	0	2	0	4	3	0	0	1	1	6	2	5	0	6	0	2	1	3	3	1	2	2	1	1	10	0	2	0	1	1	1	0	1	4	3	0	0	4	2	0	4	5	0	6	3	1	1	0	2	0	0	2	2	2	1	4	2	3	2	2	2	1	3	4	2	0	2	3	3	3	0	3	3	2	0	0	1	3	0	0	1	3	0	1	1	2	2	1	3	3	4	1	0	8	0	0	2	2	0	0	0	5	0	0	0	0	2	4	1	3	9	1	1	1	2	1	0	0	1	0	1	1	1	2	0	4	0	0	2	4	2	0	2	1	2	2	0	0	3	3	0	2	0	2	0	2	1	1	0	3	1	1	3	0	0	1	3	0	2	3	0	3	0	5	1	0	2	0	2	2	0	4	2	0	1	1	3	0	5	0	1	0	3	1	1	2	1	3	3	2	4	1	0	1	2	1	4	1	2	5	4	6	6	1	0	1	2	1	2	3	1	0	2	1	0	2	3	0	3	0	0	0	1	2	4	0	0	1	0	0	4	1	0	1	3	0	0	1	0	0	2	2	4	0	0	2	0	0	4	2	2	0	0	0	2	1	0	0	3	0	2	0	1	3	2	0	2	0	0	3	1	5	0	4	2	0	1	0	2	0	1	3	0	0	1	1	0	0	6	4	0	3	0	1	5	4	3	1	5	4	0	2	0	1	4	0	2	3	2	2	2	1	1	5	2	1	1	3	0	0	1	2	3	2	1	0	1	0	1	3	0	0	3	2	2	2	1	1	1	0	1	0	1	3	1	1	3	1	0	0	1	0	0	0	2	1	0	0	1	3	2	2	2	3	0	1	3	1	1	2	1	1	0	4	3	2	0	3	0	0	1	0	1	5	2	1	2	1	2	1	2	1	0	3	0	0	4	3	0	0	2	6	1	0	1	0	1	7	2	2	3	1	2	1	5	5	6	1	3	1	0	0	5	0	0	2	1	1	0	1	5	1	0	2	0	3	2	0	6	2	0	2	1	2	1	0	1	1	1	3	1	0	1	1	3	3	4	0	3	1	3	0	1	5	7	0	2	0	2	0	0	1	1	1	0	1	3	1	0	1	3	2	1	7	1	4	0	2	3	4	0	2	1	1	0	3	8	0	0	2	1	0	7	0	3	2	1	0	1	0	0	3	0	0	2	2	1	1	0	5	5	4	3	2	3	1	2	0	0	2	0	2	1	2	1	0	1	4	0	4	2	0	3	1	1	2	2	1	3	0	0	0	7	2	2	4	1	2	2	3	3	1	4	0	1	4	5	0	3	1	0	1	1	0	0	0	0	2	1	1	0	1	3	2	4	1	0	1	4	0	0	1	1	1	4	2	3	1	3	0	0	3	5	4	7	1	4	5	0	2	1	2	1	2	2	1	3	0	2	1	3	0	0	0	0	0	3	1	1	2	1	0	4	1	1	3	1	0	4	0	2	1	3	3	0	3	3	0	2	2	2	1	3	1	5	2	1	1	0	3	0	1	2	1	0	1	3	0	2	0	0	1	0	1	1	0	1	0	2	1	6	0	0	1	1	1	2	0	1	0	1	1	0	2	1	2	2	2	3	1	3	0	2	0	3	5	0	0	1	2	1	0	0	3	3	3	5	3	0	4	0	2	3	1	3	2	4	1	3	4	1	5	2	0	2	0	0	0	2	3	0	0	3	3	7	0	3	1	0	4	1	1	2	1	1	1	5	1	1	3	0	3	5	0	2	2	0	2	4	5	2	1	2	0	0	1	1	1	1	4	1	1	2	1	1	2	4	4	1	3	1	1	3	3	1	4	0	3	1	0	2	5	0	2	0	2	1	4	1	4	0	0	2	0	2	2	2	3	0	4	0	0	1	1	1	0	3	3	1	2	2	3	0	0	1	0	1	4	0	1	4	1	0	2	1	1	0	2	1	2	2	3	3	8	0	0	3	2	1	2	2	0	2	0	1	6	0	0	2	5	0	4	0	0	5	4	1	2	2	2	2	2	1	1	2	1	0	1	3	2	7	2	0	1	1	1	1	0	0	1	0	2	1	5	0	3	5	3	6	1	0	0	0	0	2	1	2	3	1	3	1	0	0	0	0	0	2	5	2	0	1	4	2	1	2	3	1	0	0	0	3	0	1	4	4	0	2	0	0	0	2	0	2	1	0	5	2	0	1	0	4	2	4	0	0	0	0	2	2	1	5	3	1	2	1	1	0	0	3	0	0	3	0	3	0	1	1	0	1	1	0	2	0	2	3	4	0	5	1	2	1	3	3	1	0	0	3	1	2	0	2	3	1	0	2	2	0	2	2	1	0	2	1	4	0	2	3	0	3	0	0	5	0	4	0	2	0	1	1	0	1	2	2	3	2	0	2	0	0	0	1	3	1	2	3	6	0	1	1	3	0	0	0	1	2	5	5	2	0	1	1	1	2	3	0	1	9	2	6	0	0	7	0	0	2	0	0	1	1	0	0	1	2	2	1	3	6	0	5	4	1	1	2	0	3	1	5	0	2	5	3	1	1	1	5	0	1	0	5	3	0	0	1	1	2	3	0	1	3	1	1	2	0	2	0	1	3	2	2	1	1	3	3	0	0	0	0	5	0	4	1	1	1	1	4	3	5	2	0	0	0	0	3	0	3	0	5	3	3	3	7	4	4	3	2	1	2	1	2	1	1	0	0	5	0	1	0	1	0	2	4	2	0	1	1	2	1	9	2	4	0	0	2	1	2	1	2	0	0	1	1	3	3	3	0	1	1	5	1	2	2	0	4	1	3	1	2	2	2	6	2	4	1	2	3	0	2	2	1	2	3	2	10	0	1	1	3	11	0	0	3	0	1	2	1	1	2	1	1	4	2	0	6	1	3	4	2	3	1	3	1	5	3	1	6	1	0	2	5	5	3	1	2	1	2	0	2	0	0	2	1	1	1	0	2	7	2	6	1	7	1	1	1	4	3	1	1	2	3	1	3	1	0	2	0	5	3	2	1	1	0	5	0	0	0	2	0	3	2	1	7	1	1	4	0	1	0	1	3	2	2	1	1	1	0	3	1	2	1	1	0	5	2	1	0	4	1	1	0	0	0	0	2	3	0	1	5	1	2	4	0	2	0	2	1	3	3	0	5	1	2	3	4	5	1	3	4	1	0	4	3	0	4	3	1	2	2	0	2	1	4	1	0	0	1	6	3	0	0	2	1	1	2	1	2	3	1	5	3	1	2	0	0	0	0	9	1	0	6	2	0	2	1	4	0	4	1	5	1	1	4	1	5	3	0	1	0	0	2	0	1	6	0	0	1	2	3	4	1	3	1	0	0	5	0	5	0	0	0	1	3	0	1	2	1	1	0	0	4	1	2	2	0	1	0	1	1	0	1	0	1	2	1	3	3	0	2	1	4	1	1	3	1	3	3	3	1	5	4	0	3	4	4	1	1	4	4	1	0	3	1	0	0	1	5	0	11	0	0	1	3	0	1	0	3	0	0	1	0	2	1	1	0	1	4	1	4	1	2	3	4	1	0	7	7	3	2	0	0	1	3	0	3	1	2	1	1	2	4	1	12	0	3	2	2	1	3	3	3	1	0	4	1	2	0	5	8	5	2	0	2	3	3	2	4	2	0	0	3	0	1	0	2	0	0	2	1	1	1	4	3	2	0	1	0	4	2	1	2	3	5	1	0	4	1	6	2	2	3	1	4	4	2	2	1	3	2	4	0	1	2	2	1	1	1	1	1	0	0	2	1	2	2	2	1	3	1	4	0	0	0	0	5	1	2	1	2	1	0	7	3	1	0	2	1	1	5	0	5	2	1	4	2	1	1	2	2	0	0	0	8	1	2	2	4	5	3	6	2	0	2	3	3	2	0	0	1	2	2	1	3	2	3	3	0	1	0	0	5	7	2	2	0	0	4	0	2	1	0	1	1	0	4	1	0	1	0	0	2	3	0	1	3	3	2	0	3	1	1	3	1	1	2	3	1	1	0	3	2	3	3	5	0	1	0	5	1	0	6	1	1	6	4	1	0	0	1	2	1	2	2	3	2	1	1	2	6	4	0	2	3	2	2	0	1	1	2	1	1	1	3	3	4	4	4	1	3	2	1	0	6	2	4	1	1	1	1	1	1	1	0
N0.HOG0002369	0	0	0	1	3	2	0	0	0	0	0	0	0	0	0	0	0	0	0	0	0	0	1	0	0	0	0	0	0	1	0	2	0	0	0	0	0	2	0	1	0	0	0	0	0	0	0	0	0	0	0	1	4	1	0	1	2	0	0	2	0	2	1	0	0	0	0	0	0	0	0	0	1	1	0	0	2	0	0	0	0	0	0	3	0	0	0	0	0	1	1	0	0	0	0	0	1	0	1	1	0	0	2	0	0	1	0	1	0	0	0	0	0	0	1	1	1	1	1	0	0	1	0	0	0	0	0	0	0	0	0	1	0	1	0	0	0	1	1	0	0	0	0	1	0	0	0	0	0	0	1	2	2	0	0	0	0	0	0	5	1	0	0	2	0	0	0	0	0	0	0	0	0	0	0	0	0	0	1	0	0	0	0	0	0	0	1	0	1	2	1	0	0	0	0	0	1	1	2	0	2	1	0	0	1	0	0	0	1	0	0	1	0	0	0	0	0	0	0	3	1	0	0	0	0	1	0	0	0	0	2	0	0	1	0	0	0	0	0	0	0	1	1	0	0	0	0	0	0	1	0	0	0	0	1	0	0	0	0	2	0	0	0	0	0	0	1	1	0	0	1	1	0	0	0	0	1	0	0	1	0	1	0	1	0	0	0	0	0	0	0	0	0	0	1	0	0	0	0	1	0	0	0	1	0	4	0	4	1	0	5	0	0	0	0	0	0	0	1	0	0	0	0	1	0	0	0	1	0	0	2	0	0	0	0	1	0	1	0	0	0	1	0	0	1	0	0	0	0	0	0	0	1	2	0	0	2	1	0	0	0	0	1	0	2	0	1	1	0	0	2	0	0	1	0	0	1	1	0	0	1	0	0	2	0	0	1	0	0	0	0	0	0	0	0	1	0	2	1	0	0	0	0	1	0	0	0	0	0	0	0	0	0	1	0	0	0	0	1	0	0	0	0	0	0	1	0	0	0	1	0	0	0	0	0	2	0	0	0	0	0	0	0	1	0	0	0	0	0	0	1	0	0	0	0	1	0	0	0	0	0	2	0	3	0	0	0	0	0	0	0	0	0	0	1	0	0	0	1	0	1	1	0	0	0	0	0	0	0	2	0	0	0	0	0	0	0	0	2	0	0	1	1	0	0	0	0	0	0	0	0	0	0	0	0	0	1	0	0	2	0	0	0	1	0	1	1	1	1	0	2	0	0	0	2	0	2	0	0	0	1	0	0	0	0	0	0	1	0	0	0	0	0	3	1	0	1	0	0	0	0	3	1	0	1	0	0	0	0	0	0	0	0	0	0	1	1	1	0	0	0	3	1	0	0	0	0	1	0	0	1	0	1	1	0	0	0	0	0	0	0	0	1	0	0	0	1	0	0	1	0	0	0	0	0	0	0	1	0	1	0	1	1	0	0	0	0	0	0	0	0	0	0	0	0	0	0	0	1	0	0	0	0	0	1	2	0	0	0	1	0	0	0	0	0	0	0	0	1	0	2	0	0	0	1	0	0	1	0	0	0	0	0	0	1	0	0	0	0	1	1	0	4	0	1	0	0	4	0	0	0	0	1	0	0	0	0	0	0	0	0	0	2	0	3	0	0	0	0	0	0	2	0	0	0	0	0	2	0	1	0	0	0	0	0	7	0	2	0	1	0	0	0	0	0	0	0	0	0	0	0	0	0	1	1	1	0	0	0	1	0	0	0	3	1	0	0	0	0	1	1	0	0	0	0	0	0	4	0	0	0	0	0	6	2	0	0	0	0	0	1	0	0	2	0	0	0	2	0	2	1	0	1	1	0	0	0	0	0	0	0	0	2	1	0	3	0	4	0	0	1	1	0	0	0	1	0	0	1	0	0	1	0	0	2	0	0	0	1	2	0	0	0	1	0	1	0	0	0	0	0	0	0	0	1	5	0	0	0	0	0	0	0	0	1	0	0	0	0	3	0	0	2	1	0	0	0	0	1	1	0	0	0	0	0	3	0	0	0	0	0	0	1	0	0	0	0	0	1	0	0	1	0	0	1	0	0	0	1	0	0	0	1	0	1	0	0	3	0	0	0	1	1	1	0	0	1	0	0	2	0	1	1	0	2	0	2	1	0	0	0	0	0	1	0	0	0	0	0	0	0	1	1	0	0	0	0	1	0	1	0	0	0	0	0	1	0	0	0	0	0	1	0	1	0	0	0	0	1	0	2	0	0	1	0	0	5	0	0	0	0	0	0	0	0	0	0	0	0	1	0	0	0	0	0	2	0	0	1	0	0	0	0	1	0	0	1	4	0	0	0	0	1	1	0	0	1	0	0	0	0	0	0	0	0	1	0	0	0	0	0	0	0	0	0	0	0	1	1	0	0	0	1	0	0	0	0	0	0	0	0	1	0	0	0	0	2	0	0	0	0	0	0	0	0	0	0	0	0	0	0	0	0	1	2	0	0	2	0	0	2	0	0	2	1	1	2	1	0	0	0	0	1	0	1	0	6	0	1	0	2	0	0	0	0	0	0	1	0	0	0	0	0	1	0	0	0	0	0	1	0	0	0	0	0	0	0	1	3	0	0	0	0	0	0	0	0	0	0	0	1	0	1	1	1	0	0	1	0	0	0	0	1	0	0	1	0	0	0	0	0	0	0	1	0	0	2	2	1	2	0	0	0	0	1	0	0	2	0	0	0	0	0	0	0	0	0	0	0	0	0	0	2	0	0	0	0	2	0	0	0	0	1	0	0	0	0	0	0	0	0	2	1	0	1	0	1	0	0	0	0	1	0	1	2	4	1	0	0	0	0	3	0	1	0	0	1	0	0	0	1	0	1	0	3	4	0	0	0	0	0	1	0	3	0	0	0	0	0	0	0	0	0	0	0	0	1	0	1	0	1	0	0	0	0	0	0	1	0	0	0	2	0	1	0	0	0	2	0	0	0	0	1	2	0	0	1	0	0	1	0	1	0	1	1	0	0	1	1	0	0	0	1	0	0	0	0	0	1	1	1	0	1	0	0	0	0	0	0	0	0	1	2	1	0	0	0	0	0	0	2	0	3	0	1	0	1	0	1	0	0	1	0	0	0	0	0	0	0	1	0	0	0	0	0	0	0	0	0	0	2	0	0	0	1	0	0	0	0	0	1	2	1	0	1	0	0	0	0	1	0	0	0	0	0	0	5	0	2	0	0	0	0	0	0	0	1	2	0	0	2	1	0	1	0	1	0	0	1	1	0	0	2	0	2	1	0	2	0	0	1	1	0	0	1	0	0	0	0	0	0	0	0	0	2	0	0	1	1	0	2	0	0	0	0	1	0	1	1	0	0	0	3	1	0	0	0	0	2	1	0	0	0	0	1	1	0	0	2	0	1	1	0	1	0	0	0	0	2	0	0	1	0	1	1	0	0	0	0	0	0	1	0	0	0	2	0	0	0	0	0	0	0	0	0	0	0	2	0	0	0	0	0	0	0	3	0	1	1	0	0	0	0	0	0	1	2	0	0	0	2	1	0	0	0	0	0	0	1	0	0	0	2	0	1	0	0	2	0	2	1	0	0	0	0	2	0	0	0	0	0	1	0	0	0	1	0	1	0	0	1	0	0	0	0	3	1	0	1	3	0	0	0	3	0	0	0	0	1	0	0	0	0	0	0	0	1	0	1	0	0	1	0	5	1	0	1	0	2	0	0	0	0	0	2	1	1	2	0	0	0	1	0	2	1	0	0	0	0	0	0	0	1	0	0	0	0	0	0	0	0	0	0	0	0	0	0	1	0	1	1	0	0	0	0	0	0	2	0	0	0	0	0	3	1	0	2	1	0	0	0	0	0	2	0	0	3	0	0	1	0	0	0	0	0	0	0	0	0	1	0	0	0	1	2	0	2	0	1	0	0	0	0	0	1	0	0	4	1	0	0	2	0	1	4	2	0	0	0	2	0	0	1	0	2	1	0	0	1	1	0	1	0	0	0	0	0	0	2	0	0	3	1	0	1	0	0	0	0	0	0	0	0	0	0	1	3	2	0	0	1	0	1	1	0	0	0	0	0	0	0	0	0	0	0	1	0	0	0	0	0	3	1	0	0	0	0	0	2	0	0	0	0	1	2	0	0	0	1	0	0	0	0	0	0	0	0	0	0	0	1	0	0	0	0	0	0	0	0	1	0	0	0	0	1	0	1	0	0	0	0	1	0	2	3	0	0	0	0	0	0	0	0	1	1	0	0	0	0	1	0	1	2	0	2	3	0	2	0	0	0	0	0	1	0	0	0	0	3	2	0	0	0	0	0	0	0	0	0	2	0	0	0	0	0	0	1	0	0	0	0	0	1	0	0	0	0	1	1	0	0	0	2	0	0	0	0	0	1	0	0	0	2	2	2	0	0	0	0	0	1	0	0	2	0	0	0	0	1	0	2	0	0	0	0	0	2	0	1	0	0	0	0	0	0	0	1	0	0	0	0	1	1	1	0	0	0	0	1	0	0	2	0	0	0	1	0	1	0	0	0	2	0	0	1	0	0	0	0	0	1	0	0	2	0	0	0	1	0	0	0	0	0	0	0	1	1	0	0	0	1	0	0	0	0	0	0	1	0	0	0	1	0	0	0	0	0	0	0	0	0	0	0	0	3	1	0	0	0	0	2	0	0	0	0	0	0	0	1	0	2	0	0	0	0	1	0	0	0	0	0	1	0	0	0	0	0	0	0	0	1	1	0	1	0	0	0	0	0	0	0	0	1	0	0	0	0	0	0	2	0	0	0	0	0	0	0	0	0	1	3	1	1	1	0	0	0	0	0	0	1	0	0	0	0	0	1	3	1	0	0	0	0	0	0	0	0	0	0	0	1	0	0	0	0	2	1	0	0	0	1	0	1	0	0	1	1	0	0	0	0	0	0	0	0	1	0	1	0	0	0	0	0	0	0	0	0	0	0	0	0	0	0	0	0	0	0	1	1	1	0	1	0	0	0	1	0	0	0	0	0	0	0	1	1	0	0	0	0	1	0	2	0	0	0	2	1	8	0	0	0	0	0	0	0	1	0	0	0	1	0	0	0	0	1	0	0	0	0	0	0	0	1	0	0	3	1	0	0	0	0	0	1	0	0	1	0	2	1	0	2	0	0	1	1	0	2	1	0	0	1	1	0	0	0	0	4	0	0	0	1	0	3	2	1	1	1	0	2	0	0	1	0	0	0	0	1	0	2	0	0	0	2	0	0	0	3	0	0	1	4	0	0	2	0	0	0	0	4	0	0	1	0	2	0	0	0	0	0	0	0	0	0	0	0	0	0	0	0	2	0	0	0	1	1	2	0	1	0	0	0	0	0	0	0	0	2	1	0	2	0	0	0	0	0	0	0	0	0	0	0	1	0	0	0	0	0	1	0	2	0	0	0	0	0	0	0	1	0	1	0	0	0	3	0	0	1	0	2	2	1	0	0	0	0	0	0	0	0	0	0	0	0	0	0	0	2	0	0	0	0	2	0	1	0	0	0	4	0	0	0	0	0	0	0	5	0	0	0	0	0	0	1	0	0	0	0	2	1	0	0	0	0	0	0	4	1	0	0	0	0	0	0	1	1	0	0	0	0	1	0	1	0	0	0	0	1	0	0	0	2	0	0	1	0	0	1	0	1	1	1	0	0	0	4	0	0	0	0	0	0	0	1	0	0	0	0	0	0	0	0	1	0	0	0	2	0	1	0	0	1	0	0	0	1	2	0	0	0	0	0	1	0	1	0	0	0	0	0	0	0	0	0	0	2	0	0	0	0	0	0	1	3	2	0	0	1	2	1	2	2	0	0	0	0	1	0	0	1	0	0	0	1	0	0	0	0	0	0	0	0	0	1	0	0	0	0	1	0	0	0	0	1	0	0	0	0	0	0	0	0	0	0	0	0	0	0	0	0	0	1	0	0	2	0	2	0	2	0	1	1	0	0	0	0	0	1	0	5	0	1	2	0	1	1	0	1	3	1	0	0	0	0	1	0	0	0	0	0	0	1	0	0	0	1	0	0	3	0	0	1	0	0	0	1	1	1	0	0	0	0	1	0	1	0	0	0	0	0	0	0	0	1	1	3	4	1	0	1	1	2	0	0	2	0	0	0	0	0	1	1	0	1	0	2	0	0	1	1	3	0	0	0	0	0	0	0	0	0	0	0	0	0	0	2	0	3	0	0	0	0	0	1	0	0	0	0	0	0	0	0	0	4	0	0	0	1	0	0	1	0	0	0	0	0	1	0	0	0	0	1	1	0	1	0	0	0	1	1	0	0	0	1	0	0	0	0	0	0	0	0	0	0	0	0	0	0	0	0	0	1	0	1	0	0	0	0	0	0	0	0	0	1	0	1	0	0	0	1	2	0	0	3	0	0	0	0	0	0	0	0	1	0	0	0	0	0	0	0	0	0	1	0	0	0	0	0	0	0	0	0	0	0	1	2	0	2	0	1	0	1	0	0	0	0	2	3	1	0	1	0	0	0	0	0	1	0	0	1	0	0	2	1	1	1	0	0	1	0	0	0	0	0	0	0	1	1	0	0	0	0	1	1	0	0	0	0	0	1	0	0	0	1	0	0	0	0	1	0	0	0	0	2	2	1	0	0	0	0	0	1	0	0	1	1	0	0	1	1	0	0	0	3	0	2	0	0	0	2	0	1	1	1	0	0	0	0	1	0	0	0	2	0	1	0	0	0	1	0	0	2	3	0	1	0	0	0	0	0	0	0	0	1	0	0	0	0	0	0	0	0	0	7	0	1	1	0	1	0	0	1	0	0	1	1	0	1	0	0	3	2	0	0	2	1	0	1	0	0	0	0	0	0	1	0	2	5	1	0	0	0	0	1	1	0	2	0	2	0	0	0	0	0	0	6	0	0	1	0	0	0	0	1	0	1	0	0	1	0	3	0	0	0	0	0	0	0	2	0	0	0	0	1	0	0	0	0	1	0	1	1	0	0	0	0	1	0	0	1	0	1	0	0	0	1	0	0	0	1	1	0	0	0	1	1	0	1	0	0	1	1	0	0	0	0	0	0	0	1	0	2	0	0	1	0	0	0	0	0	0	1	0	1	2	0	1	0	0	1	0	0	1	1	0	0	1	0	1	0	1	0	2	0	0	0	1	1	0	0	0	1	0	0	1	0	0	0	1	0	1	1	0	0	0	0	1	0	0	0	0	1	0	1	0	0	1	0	1	0	0	0	0	0	0	0	1	1	0	0	1	0	0	0	0	3	1	1	0	0	1	0	0	0	0	0	1	0	0	1	1	0	0	1	0	4	2	0	0	0	0	0	0	0	0	1	0	0	1	0	0	0	0	0	2	0	0	0	0	0	0	0	0	0	0	1	0	0	0	0	0	0	0	0	0	0	0	0	1	1	0	4	0	0	0	2	1	1	0	0	0	0	0	0	0	0	2	0	0	1	0	0	0	1	1	1	0	0	0	0	0	0	0	0	2	0	0	0	3	0	0	0	0	0	0	0	0	0	0	0	0	0	1	0	1	0	0	0	0	0	0	0	0	0	0	0	0	0	1	1	0	0	1	0	0	0	0	0	1	0	0	0	0	1	1	0	0	0	0	0	0	0	0	0	0	0	0	2	0	0	2	0	4	0	1	0	0	0	1	0	2	4	0	0	0	0	0	1	0	0	0	0	1	0	0	0	2	0	0	0	0	0	0	0	0	1	0	1	0	0	0	1	0	0	0	0	0	0	0	1	2	1	0	0	0	0	0	0	0	0	0	0	0	0	0	0	0	0	0	0	0	0	0	1	0	0	2	1	0	0	0	1	0	0	0	0	0	0	0	0	0	0	0	0	0	3	1	0	0	0	1	1	0	4	0	0	1	4	0	0	1	1	0	0	0	1	0	0	0	0	0	1	0	1	0	4	2	0	0	0	0	1	0	2	0	0	0	0	0	0	0	0	0	0	0	0	0	0	0	0	0	0	0	0	1	0	0	0	0	1	0	0	0	1	0	0	1	0	1	2	0	0	0	1	0	0	1	0	0	0	0	1	0	0	0	0	0	3	0	0	1	0	1	0	1	0	0	0	0	0	0	0	1	0	0	1	0	0	1	2	0	1	0	0	0	0	0	0	0	2	0	2	0	0	1	0	0	0	0	1	0	0	1	2	0	0	0	1	0	0	1	2	2	0	0	0	0	3	0	1	0	4	0	0	2	0	0	0	0	0	1	1	4	0	0	0	1	0	0	0	1	0	0	3	0	0	1	0	0	0	0	0	0	0	0	0	2	2	0	0	2	0	2	0	0	1	0	0	0	0	1	0	0	0	0	0	1	0	0	0	0	0	0	0	5	1	0	0	1	0	0	1	0	0	2	1	0	0	0	2	0	0	0	0	1	0	1	1	0	1	1	0	0	1	0	1	0	1	3	1	1	0	1	0	0	1	0	0	1	0	1	0	1	3	2	0	0	0	0	0	0	1	1	0	0	0	0	0	1	0	0	0	0	0	0	1	0	0	0	0	1	0	0	2	0	1	0	0	0	0	0	2	0	0	1	1	0	0	0	0	0	0	0	0	2	0	0	0	0	1	2	0	3	0	0	0	1	0	0	0	0	3	0	0	0	0	0	0	0	1	0	0	0	0	1	1	2	1	1	0	0	1	0	2	0	0	1	0	0	0	0	0	0	1	0	0	0	2	0	0	0	0	0	0	0	0	0	1	1	0	0	2	0	0	4	0	0	1	1	0	0	0	0	0	2	0	0	0	2	1	0	0	0	0	1	0	1	1	1	0	1	0	1	0	0	0	3	0	0	0	0	0	4	0	0	1	0	0	0	0	0	0	0	0	1	1	2	1	0	0	0	0	2	0	0	0	0	0	0	0	0	2	1	0	0	0	0	0	0	0	0	0	0	0	0	1	0	0	0	1	0	2	0	0	0	0	0	0	2	2	0	2	0	1	0	0	0	0	0	2	1	0	0	0	1	0	0	1	1	0	0	0	0	0	1	0	0	0	0	0	0	0	0	0	0	0	1	0	1	1	0	0	0	0	1	0	0	0	0	0	2	0	0	1	0	0	1	0	0	4	0	0	0	0	1	0	0	0	0	3	0	1	0	0	0	0	1	0	0	0	0	0	0	0	0	2	0	0	0	0	1	0	1	0	0	0	0	0	0	0	0	0	1	0	0	1	0	0	0	1	1	0	0	2	0	1	0	0	0	0	0	0	2	1	0	0	2	0	0	2	0	0	0	0	0	0	0	1	1	0	0	0	1	0	0	1	0	0	0	0	0	1	0	0	1	0	1	0	0	1	2	3	0	0	0	4	0	0	0	0	0	1	0	1	0	1	1	0	0	0	0	0	0	0	1	0	2	0	1	1	1	1	3	1	5	2	0	0	0	0	1	0	1	4	0	0	3	0	2	0	0	0	0	0	3	0	1	0	0	1	1	0	0	1	0	0	0	0	1	0	1	1	0	0	0	0	1	0	0	0	0	0	0	1	1	1	1	0	0	3	0	0	2	3	1	0	1	0	0	0	0	0	0	0	0	0	1	0	0	1	0	0	1	0	0	0	1	0	1	0	0	0	0	0	0	1	0	0	0	0	0	1	0	0	0	2	0	0	0	0	1	0	1	3	0	0	0	1	0	2	0	0	0	0	0	0	0	0	1	0	0	0	1	1	0	0	0	0	0	0	0	0	1	0	1	2	0	0	0	1	0	0	0	0	0	0	0	0	0	0	0	0	0	0	0	0	0	0	0	0	0	1	0	0	0	0	0	0	0	1	0	0	0	0	0	0	0	2	1	0	0	0	0	0	0	2	0	0	0	0	0	2	0	1	0	1	0	0	0	0	0	0	0	1	1	3	0	0	0	1	1	0	0	0	0	0	0	3	0	0	1	0	0	0	1	0	1	0	0	0	0	0	0	0	0	0	0	0	0	0	0	0	1	0	0	0	1	2	0	0	1	1	1	0	0	0	0	0	0	0	0	1	0	0	1	0	0	1	0	0	2	0	1	0	1	0	0	0	0	1	0	0	0	0	0	0	0	4	0	0	0	0	0	0	0	0	1	0	0	0	0	0	0	0	1	0	0	0	0	1	0	1	0	0	0	1	0	1	0	1	3	1	1	0	2	0	0	0	0	0	0	0	0	0	1	1	3	0	0	2	0	1	0	1	2	0	0	0	0	0	0	1	2	0	2	0	0	0	0	0	0	0	0	0	1	0	0	0	1	0	1	0	0	0	0	0	0	0	0	0	0	0	2	1	0	0	0	0	0	0	3	0	0	0	0	0	0	0	0	0	2	0	0	0	0	3	0	0	0	0	0	0	2	0	1	0	5	0	0	0	1	1	0	1	1	1	0	0	0	0	1	0	1	1	0	0	0	0	0	0	0	0	0	1	0	1	0	0	0	1	0	0	0	0	1	0	0	0	0	0	0	0	0	1	1	0	0	1	3	0	0	0	1	0	0	0	0	0	1	0	0	0	0	1	0	0	0	0	0	0	0	1	0	0	0	0	0	0	1	0	1	0	0	0	0	0	0	0	0	0	0	0	0	0	0	0	0	0	0	1	0	0	2	0	0	0	0	0	0	0	0	1	0	0	0	1	0	1	2	0	0	0	0	1	3	0	0	0	0	2	0	0	0	0	0	0	0	0	0	0	1	0	0	0	0	0	1	0	0	0	0	0	0	0	0	0	0	0	0	0	1	0	1	1	0	0	1	0	0	2	1	0	0	0	0	0	0	2	2	0	1	0	0	0	1	0	0	3	0	1	2	0	1	0	1	0	0	0	0	0	1	0	0	0	0	0	0	0	0	0	0	0	0	1	3	0	1	1	0	0	0	0	2	1	0	0	0	0	0	0	0	5	1	0	1	0	1	2	0	1	0	0	1	0	0	2	0	0	0	1	0	0	0	2	0	1	0	0	0	0	0	0	0	0	1	1	0	0	0	0	0	0	0	0	1	0	0	0	0	0	0	1	0	0	0	0	0	1	1	0	0	0	2	3	0	0	0	0	0	0	0	1	0	2	0	1	0	0	0	0	0	0	1	0	0	0	0	0	0	0	3	0	0	0	1	1	2	0	0	2	0	0	0	4	0	0	0	0	0	1	0	0	0	0	2	1	0	0	3	1	0	3	1	0	0	0	0	0	0	1	1	1	0	0	1	2	0	1	0	0	0	0	0	1	0	0	0	0	1	1	1	0	0	2	1	0	1	0	0	0	0	1	0	0	0	0	0	0	1	0	1	1	0	0	0	0	0	1	0	0	0	5	0	0	0	0	0	0	1	0	0	0	0	0	1	1	1	0	1	0	0	0	0	1	2	0	0	0	0	3	0	0	0	1	0	0	0	0	0	4	0	0	0	2	0	0	0	0	0	0	0	1	0	0	0	0	0	0	1	0	0	0	0	0	1	0	1	0	0	0	1	0	0	0	0	0	1	2	0	0	0	1	1	0	0	0	1	0	0	0	2	1	1	0	0	2	0	0	1	0	0	5	1	0	0	0	0	0	0	0	1	0	0	2	0	1	2	0	0	1	3	2	0	0	0	0	3	1	0	0	0	1	0	0	0	0	0	0	0	0	0	1	0	1	0	0	5	0	0	0	1	1	0	0	0	0	0	0	1	0	0	0	0	0	1	0	1	2	0	0	2	0	0	0	0	0	0	0	0	0	0	2	0	3	0	1	1	2	0	2	2	0	1	1	0	0	0	0	0	0	0	0	0	0	1	0	2	1	0	0	0	0	0	1	0	0	0	0	0	0	0	0	0	0	0	1	0	0	0	0	0	1	1	0	0	1	0	1	0	1	1	0	0	1	1	0	0	0	0	0	0	0	0	1	0	2	0	0	3	0	0	1	0	0	0	0	2	0	0	0	0	3	0	0	3	1	0	1	0	0	2	1	2	0	0	2	4	0	0	0	1	0	1	0	0	0	0	0	0	1	0	0	0	0	0	2	0	0	0	0	1	0	2	2	0	2	1	0	0	0	0	0	0	0	1	0	0	0	1	1	1	0	0	0	0	0	0	0	0	1	0	0	0	1	0	0	0	1	0	1	1	0	0	0	0	1	0	0	1	1	0	0	0	0	0	0	0	0	0	1	0	1	1	0	0	0	0	0	0	1	0	0	0	0	0	0	0	0	0	0	0	0	3	0	0	0	0	0	0	0	0	0	0	1	0	0	0	0	0	0	0	0	0	0	0	0	0	0	0	0	0	0	0	0	0	0	0	0	0	3	0	0	0	0	0	0	0	0	0	0	0	0	0	1	0	0	0	1	0	0	0	0	1	0	1	0	1	0	0	0	0	1	1	4	3	0	0	0	0	0	2	0	3	0	0	2	2	0	0	0	0	0	0	1	0	0	0	0	0	0	0	0	0	1	0	4	1	0	0	0	0	1	0	0	0	0	0	0	0	1	1	1	1	1	0	1	1	0	0	0	0	0	0	0	0	0	0	0	0	0	0	0	1	0	0	0	0	0	0	0	0	0	0	0	0	0	1	0	0	0	2	1	0	0	0	0	0	0	0	0	0	1	0	0	0	1	1	1	2	1	0	0	0	0	0	0	2	1	0	0	0	1	2	0	0	0	0	1	0	0	0	0	0	2	1	1	0	1	0	0	0	0	0	0	0	0	0	0	1	1	0	0	0	0	4	0	0	1	0	0	0	0	0	0	1	0	1	0	0	0	0	0	0	3	0	0	3	0	0	3	3	0	0	0	5	0	0	0	0	0	1	0	0	0	0	0	1	0	0	0	0	1	0	0	0	1	0	3	0	1	0	0	0	0	0	1	0	0	1	0	0	0	0	0	0	1	2	0	2	1	0	0	0	0	1	0	0	1	0	1	1	1	0	0	0	0	0	0	1	2	1	0	1	0	0	0	0	1	0	1	4	0	0	0	0	1	2	3	1	0	0	0	0	1	2	0	0	1	0	0	0	0	0	0	2	0	0	1	0	0	0	0	2	0	0	2	0	0	0	0	1	0	0	1	0	0	0	1	0	1	0	0	0	0	0	0	0	0	1	1	0	0	0	0	0	0	1	0	1	2	2	0	0	0	1	2	0	0	1	0	0	0	0	0	0	1	1	0	0	0	0	0	0	2	3	0	0	0	0	0	0	3	0	2	1	1	0	1	0	2	0	0	1	1	1	0	0	1	1	0	0	0	0	0	0	0	2	0	1	1	1	1	0	0	0	0	1	0	0	1	0	0	0	0	0	0	1	1	0	0	1	1	1	0	0	0	1	0	0	0	0	0	1	0	3	0	0	0	1	0	0	0	0	0	0	0	0	0	0	0	4	0	0	0	1	0	0	0	1	0	0	0	1	1	0	3	0	0	0	0	0	2	2	0	0	0	0	1	0	0	0	0	0	0	0	0	0	0	0	0	1	0	0	0	0	1	1	0	0	0	0	2	0	0	0	2	0	0	0	0	0	0	0	0	1	1	1	2	0	1	1	0	1	0	0	0	0	0	0	2	0	0	0	0	1	0	0	0	0	2	0	0	0	0	0	0	0	0	0	1	0	0	2	0	1	0	0	0	0	0	1	0	3	0	1	0	2	1	0	0	0	0	2	0	1	1	0	0	0	0	1	0	0	0	0	0	0	0	0	0	0	0	0	1	0	0	1	0	0	0	0	0	0	1	0	0	0	0	0	0	0	2	0	0	1	0	0	0	0	2	0	0	0	0	0	0	0	0	0	0	0	0	0	1	0	0	2	0	0	0	1	2	0	1	1	0	0	0	1	0	3	0	0	0	1	0	0	1	1	0	0	0	1	1	0	0	2	0	0	1	0	0	0	0	0	0	0	0	0	1	0	0	0	0	0	0	0	0	0	0	2	4	0	1	0	0	1	0	0	0	0	0	1	0	0	0	0	0	0	1	0	1	0	0	0	0	0	1	1	2	0	1	0	0	0	0	0	0	0	0	0	0	0	3	1	0	0	0	0	0	0	0	1	0	0	0	0	1	0	0	0	0	0	0	0	1	0	1	0	0	2	2	0	0	0	0	0	0
N0.HOG0008372	2	1	5	1	4	1	0	3	1	3	0	1	0	2	4	1	3	0	2	1	0	1	2	2	0	0	3	0	2	2	0	2	1	0	0	0	4	2	3	1	3	0	0	3	1	8	2	1	5	1	5	1	5	0	3	0	6	0	0	2	2	2	3	5	1	3	4	0	3	1	5	4	4	4	1	0	1	4	0	4	2	1	6	3	1	1	1	0	0	6	0	1	0	2	1	2	1	1	3	1	0	0	4	1	2	2	2	0	0	3	0	0	1	2	3	1	6	0	1	0	4	0	1	1	0	1	1	2	0	6	0	2	1	2	0	0	1	1	4	0	0	4	3	0	1	0	2	5	0	0	0	0	0	0	1	2	0	1	0	3	0	1	2	2	2	1	1	0	1	3	0	0	0	1	2	5	3	2	1	4	3	3	0	1	2	1	0	2	0	6	5	2	3	7	2	2	1	2	2	0	2	3	4	1	1	0	0	1	1	2	0	1	2	0	3	3	3	1	1	3	2	2	1	1	0	4	0	1	5	0	4	2	0	2	3	8	1	2	2	0	4	1	1	1	1	0	2	0	1	3	0	2	0	0	3	2	0	3	0	2	5	2	0	0	2	0	3	0	1	0	1	7	0	1	5	1	0	2	0	0	0	3	0	1	0	0	0	3	1	0	0	2	3	5	0	1	1	2	1	1	1	0	1	3	2	1	5	5	8	0	6	1	1	4	2	1	0	2	6	0	2	1	2	0	3	1	1	2	4	5	5	2	0	0	4	2	3	0	2	6	1	1	1	1	2	3	3	4	0	0	0	7	4	1	0	1	0	2	1	0	2	0	0	0	8	1	6	0	2	0	0	2	0	2	1	2	5	0	0	6	2	2	0	4	0	0	0	2	1	1	5	2	2	4	3	0	0	4	2	8	2	1	1	0	3	2	0	2	0	1	1	0	0	1	2	3	1	1	0	0	3	4	2	2	7	0	0	0	1	0	0	0	1	1	2	0	1	4	0	0	2	2	3	3	0	4	3	1	1	4	4	2	0	2	2	1	2	2	2	1	0	4	1	0	1	2	4	0	2	2	0	3	1	3	2	0	1	2	1	0	0	3	0	3	5	2	0	0	4	1	2	2	2	1	1	0	0	0	4	0	2	0	2	0	1	2	1	0	2	7	4	0	6	1	0	2	1	2	0	1	0	3	1	7	0	0	0	8	0	1	4	1	3	0	3	1	2	3	2	1	2	1	0	2	1	1	2	6	0	1	0	2	1	4	1	0	1	0	0	1	2	2	3	0	2	5	4	0	1	2	2	0	1	1	0	1	1	3	0	4	0	2	3	2	1	4	1	1	2	1	2	0	1	0	2	1	1	1	6	0	1	1	2	4	2	6	1	1	0	1	2	3	2	5	0	1	0	0	0	2	1	2	2	3	0	2	3	0	1	0	0	1	4	3	0	1	0	2	1	0	0	1	1	0	4	8	2	4	3	1	0	2	0	0	0	0	0	1	0	1	8	0	1	1	1	0	0	1	1	0	1	2	1	1	2	3	0	1	0	2	1	0	7	11	5	4	1	7	14	0	0	0	2	3	1	1	3	2	0	2	4	3	6	3	4	0	0	3	0	0	0	0	3	1	1	2	0	0	2	1	1	3	0	1	1	0	0	8	0	3	1	1	1	0	2	0	2	0	1	2	2	3	0	4	0	1	0	1	3	0	2	3	1	4	4	4	0	7	1	2	1	0	4	0	4	1	0	2	2	4	1	3	0	2	4	0	1	0	0	3	4	6	1	1	0	3	0	3	5	3	4	0	4	3	4	2	0	0	8	1	0	4	3	2	0	1	2	3	0	1	2	1	0	0	0	2	0	1	0	0	1	3	0	1	3	2	2	7	5	5	0	3	0	2	1	0	0	1	2	3	3	0	3	1	3	2	4	2	2	3	3	3	4	0	5	0	1	0	3	3	4	7	3	4	3	1	3	1	6	6	1	0	4	1	3	4	1	0	1	0	0	1	0	3	1	1	0	2	3	0	0	1	0	2	1	8	2	1	1	2	1	2	1	1	0	1	5	2	0	0	2	2	2	6	2	4	3	0	2	2	1	1	0	2	0	1	0	1	1	2	3	0	4	1	3	0	1	2	2	0	2	4	3	0	2	1	0	0	1	1	6	2	1	0	2	1	1	0	0	0	0	0	2	0	0	0	2	0	2	0	0	4	4	5	0	0	0	0	0	0	0	1	4	0	1	0	2	1	2	4	0	1	3	3	2	1	3	0	1	2	7	0	5	0	2	5	0	2	0	3	1	1	6	1	2	1	1	1	0	2	2	2	0	0	1	1	0	1	0	1	1	0	0	0	3	0	4	2	4	0	4	0	4	1	1	0	1	0	1	1	0	3	0	0	0	2	2	1	1	3	0	0	3	0	0	5	1	6	0	0	0	1	1	0	2	0	0	1	5	1	0	6	1	2	1	2	1	1	1	0	5	4	0	1	2	0	5	4	1	2	3	2	2	0	3	0	0	4	0	2	1	3	2	0	0	4	3	2	4	0	0	0	1	1	2	0	1	5	0	0	1	0	3	0	2	1	2	0	0	0	1	0	3	4	1	0	0	0	2	1	3	0	1	2	0	3	2	3	0	2	1	1	0	3	1	1	0	4	1	4	1	0	4	0	0	1	9	0	0	1	0	0	0	2	3	1	1	0	0	0	2	4	1	1	0	2	2	1	0	0	3	0	1	2	0	1	0	0	1	1	0	3	0	1	4	0	1	0	1	1	0	1	2	1	1	2	0	1	1	2	2	4	2	0	2	5	3	2	1	2	0	0	4	1	0	5	1	1	0	3	3	0	2	4	0	3	1	0	0	1	1	0	1	0	1	4	1	3	0	0	3	1	1	9	0	4	5	0	0	1	2	2	1	0	1	0	2	10	3	2	4	1	7	0	2	2	2	5	3	0	1	0	0	1	4	1	1	3	1	5	0	3	0	0	0	0	5	3	2	4	4	0	0	0	3	7	2	1	4	3	1	0	6	7	3	1	1	4	0	0	3	2	13	4	2	1	3	0	3	2	1	5	11	0	2	2	1	0	3	2	0	2	2	1	0	1	0	2	0	4	1	0	2	6	1	3	1	2	6	4	4	1	3	0	0	0	0	0	6	1	1	1	0	3	1	1	1	3	0	3	3	4	0	0	3	0	0	0	0	1	5	3	3	2	3	2	3	1	2	0	1	2	5	0	1	0	0	4	1	2	6	3	7	1	1	3	0	9	1	2	1	0	0	1	7	4	0	0	1	1	1	0	0	2	0	0	3	3	0	0	0	1	10	0	2	3	2	1	9	2	1	3	0	1	5	3	0	2	3	0	0	0	1	2	1	6	0	1	2	2	0	4	0	1	0	1	0	0	3	0	7	0	1	2	0	0	1	2	2	2	2	0	0	1	1	2	0	0	2	3	1	0	0	2	1	4	1	5	3	3	0	0	0	1	0	3	3	3	2	2	7	4	5	0	1	1	0	0	0	0	1	3	4	0	6	2	0	3	0	2	1	3	2	1	0	0	3	0	0	0	0	1	0	3	0	5	1	0	1	0	1	1	0	2	0	1	1	2	3	2	3	2	1	2	1	0	1	0	6	2	2	1	1	0	1	5	0	0	1	4	3	3	3	7	2	0	0	0	0	1	1	1	0	1	3	3	6	1	4	4	1	1	0	2	1	0	1	1	0	7	2	1	0	0	1	0	12	0	1	0	1	3	1	0	2	3	4	1	1	0	15	5	2	1	2	2	3	1	0	0	1	2	0	6	2	0	2	1	2	2	3	5	2	3	0	1	1	4	3	5	4	2	1	3	12	0	3	1	2	0	1	4	1	1	1	2	8	0	1	1	2	1	0	1	2	5	1	5	1	2	1	2	4	3	2	2	0	0	2	2	0	4	2	1	2	7	0	1	3	5	4	0	0	1	3	2	1	0	1	0	1	3	1	3	6	0	3	0	3	4	2	0	0	0	3	7	1	4	0	0	2	2	2	1	2	0	2	4	1	2	0	0	0	0	1	7	2	1	1	0	0	1	3	2	6	1	1	3	7	0	0	3	0	0	0	1	2	0	2	2	2	3	1	1	0	1	0	0	1	0	2	3	2	4	5	1	0	3	4	8	1	1	1	2	4	1	2	2	1	2	1	3	3	3	1	9	3	0	2	1	4	2	2	0	3	1	1	3	1	5	1	2	2	1	4	0	1	5	1	1	1	1	3	3	4	1	5	2	0	2	2	5	0	1	0	2	1	0	1	6	0	0	1	0	1	4	0	1	0	0	1	3	2	0	4	5	1	0	5	1	0	0	3	1	4	0	0	3	2	2	0	0	1	3	1	2	1	1	4	1	0	4	1	5	5	0	2	2	4	0	2	3	0	0	3	0	2	3	4	1	1	0	1	0	0	0	3	0	3	0	7	2	2	0	1	1	2	1	1	4	2	0	4	0	1	2	4	0	1	2	1	1	4	0	1	5	1	2	0	1	0	0	1	2	0	0	0	2	0	4	4	1	2	2	0	4	0	0	7	1	3	6	2	6	3	0	2	1	2	1	0	2	1	0	3	1	3	4	2	2	0	3	0	2	6	0	0	1	1	0	4	0	1	2	0	0	0	3	2	0	3	2	1	2	1	1	2	2	2	3	0	1	1	0	0	3	0	0	0	0	1	4	2	0	1	3	5	0	0	0	1	2	1	0	0	1	2	2	0	2	4	1	3	1	2	0	1	2	1	5	2	2	0	1	0	0	0	0	3	0	1	3	4	1	1	0	1	2	2	0	0	0	1	1	1	1	4	2	1	1	1	1	2	1	1	4	1	0	0	1	1	0	0	3	2	1	2	0	0	0	0	0	2	0	1	2	1	3	4	4	0	2	1	3	0	0	4	0	0	4	0	1	2	0	1	5	2	4	2	2	1	2	3	1	0	4	7	0	3	5	3	2	3	0	2	0	2	1	2	3	0	4	3	0	0	2	3	6	2	1	1	0	3	0	6	1	2	1	0	1	3	2	2	1	0	2	1	0	1	7	1	1	0	4	3	0	0	3	3	1	0	6	3	0	3	3	0	4	4	4	3	0	0	0	1	2	5	5	3	0	2	1	2	3	0	2	3	4	4	3	2	0	2	4	2	0	1	0	2	0	2	0	5	2	0	0	5	0	1	1	0	2	5	1	2	1	7	1	1	4	2	0	1	6	1	2	0	1	4	0	1	0	2	2	1	0	1	1	2	3	2	1	3	2	4	3	0	1	0	4	1	4	3	0	2	1	2	2	3	5	9	1	0	0	1	0	1	4	2	3	1	0	0	4	2	2	0	0	3	0	6	1	2	0	1	1	5	0	0	3	0	1	1	0	1	2	0	2	1	2	2	4	5	1	4	2	0	2	1	0	1	2	4	1	6	4	5	0	0	0	3	2	2	2	0	1	1	6	3	1	2	5	2	0	1	1	1	2	3	3	0	0	4	2	0	2	1	0	1	1	1	2	3	4	2	1	1	8	3	1	0	1	1	0	3	4	3	3	0	3	2	9	0	1	7	1	2	2	0	2	1	2	3	2	0	2	2	6	3	1	1	3	0	8	1	1	4	2	1	9	1	1	1	0	6	0	2	3	2	0	1	1	3	1	2	1	2	5	2	0	0	3	4	1	2	3	0	0	4	5	0	3	0	2	2	0	5	1	3	1	1	2	0	3	3	3	3	0	5	1	2	0	2	2	3	0	0	2	2	4	3	3	4	3	2	1	1	3	0	5	5	2	2	1	1	2	1	2	4	0	3	1	1	0	0	2	1	0	6	0	1	3	0	9	3	1	0	1	2	1	1	1	2	1	2	1	2	2	2	0	0	3	0	0	4	1	5	1	2	5	0	1	0	1	1	2	0	1	1	1	1	1	0	1	2	1	3	1	1	0	5	3	0	2	2	0	6	1	3	1	3	1	0	0	0	2	3	1	0	0	4	2	2	0	3	0	1	5	2	2	0	0	2	1	3	2	2	0	0	1	2	0	2	0	0	3	2	2	0	0	1	0	4	3	6	1	1	5	2	2	0	1	2	4	2	3	1	0	1	1	1	4	4	6	3	3	1	3	1	3	0	1	1	0	2	1	1	2	4	3	0	1	2	2	4	1	4	1	3	0	5	1	0	4	2	1	0	3	0	3	1	0	3	0	2	0	0	3	0	0	0	4	2	5	2	1	4	2	4	2	1	2	1	0	1	0	0	0	2	1	0	0	0	1	0	0	0	0	0	1	1	1	0	2	3	0	0	2	1	1	0	0	2	1	3	1	1	5	0	4	0	5	0	8	2	1	2	1	2	0	2	0	1	0	7	2	1	0	0	2	2	4	2	0	3	1	3	7	1	3	0	2	2	2	1	0	7	8	6	0	2	1	0	1	0	3	3	0	3	6	15	1	2	4	1	1	2	6	1	3	3	1	1	1	1	2	0	6	1	2	0	3	0	7	2	0	1	2	0	2	0	0	0	0	2	3	2	0	1	1	0	2	2	9	1	2	0	2	2	1	0	0	0	2	5	1	0	2	3	1	3	0	6	3	3	1	1	1	0	1	1	1	3	1	4	2	2	4	6	0	0	0	6	1	2	0	2	2	3	1	5	2	0	0	2	1	1	1	2	6	4	2	2	1	0	1	2	2	0	1	4	0	2	0	2	1	2	0	1	1	4	1	7	1	0	0	1	0	0	4	2	5	3	2	1	0	0	1	1	1	2	1	1	6	1	0	1	0	0	5	1	2	0	0	2	2	2	3	6	0	0	3	1	2	3	3	4	1	1	2	0	0	0	3	3	0	1	3	2	1	3	0	4	0	6	2	0	2	1	2	2	2	3	0	0	1	1	3	6	4	1	1	2	4	0	0	3	4	2	1	3	0	5	3	1	1	3	0	0	0	0	0	0	2	0	1	0	3	1	1	1	2	0	7	2	2	0	1	2	0	0	0	2	0	7	0	5	1	3	4	1	4	2	2	4	0	0	2	3	0	4	0	2	4	0	5	15	0	0	0	2	1	1	0	2	0	0	0	3	2	0	2	2	1	1	1	0	4	2	7	2	4	0	0	2	6	2	1	0	0	2	3	2	4	1	1	0	1	0	1	1	0	1	0	1	1	2	3	1	2	4	3	1	1	0	2	1	5	1	0	0	0	0	1	2	2	3	0	0	3	4	0	1	2	1	0	3	1	1	6	5	0	0	0	0	2	1	2	1	3	0	0	3	4	5	4	5	2	1	3	1	10	1	0	0	2	0	0	3	2	2	6	0	3	1	5	2	0	2	0	2	0	0	3	2	3	5	1	0	4	4	7	2	3	0	0	1	4	8	1	1	6	2	0	5	0	0	3	1	7	2	1	0	0	0	9	0	0	2	0	2	3	3	1	2	2	0	0	4	2	3	1	3	1	3	1	2	0	0	0	4	4	0	1	0	4	1	1	2	4	0	3	1	5	0	3	1	7	1	2	0	4	1	2	0	1	1	4	4	0	0	3	1	0	1	1	2	2	2	0	5	4	1	1	2	3	4	0	1	1	3	1	0	0	1	0	2	2	4	4	0	9	1	4	0	1	11	1	2	0	6	1	1	0	0	4	5	3	0	2	0	4	1	2	1	7	1	4	1	0	2	1	3	0	4	3	1	2	4	1	2	1	1	2	9	2	0	5	2	1	1	2	1	2	0	2	0	1	4	5	1	0	3	0	4	0	4	4	0	2	0	3	4	4	1	2	3	2	2	1	3	0	0	1	8	0	0	0	1	2	2	2	2	1	2	0	2	2	0	1	0	5	4	2	2	1	4	2	0	1	2	1	0	2	3	0	2	5	0	1	3	1	1	8	1	6	2	0	2	3	3	0	1	1	7	5	0	1	1	0	2	1	0	0	1	4	3	1	2	3	3	1	7	1	2	3	5	2	0	1	1	0	0	0	1	1	1	0	2	2	0	2	6	3	2	2	0	1	1	0	4	0	1	3	1	1	1	3	0	2	1	3	4	1	1	1	3	0	1	1	2	4	3	3	1	1	0	3	4	1	0	1	1	0	1	0	1	0	0	4	6	1	1	1	4	0	5	2	2	1	0	4	0	0	0	1	4	1	0	0	0	2	1	3	2	1	1	1	2	1	3	2	4	0	0	1	3	0	0	1	0	3	2	1	0	2	0	0	6	1	0	1	1	1	13	2	4	1	2	0	0	2	1	1	3	1	1	6	4	3	2	1	0	1	3	2	1	1	5	4	2	1	0	3	0	1	0	3	3	8	0	1	3	1	5	2	3	2	0	0	1	4	3	3	1	4	0	0	3	3	0	2	4	2	2	0	0	1	3	0	2	1	3	1	0	1	0	2	0	2	5	0	3	6	1	3	2	0	0	3	3	6	0	1	0	2	2	1	0	1	1	1	0	1	2	0	0	3	4	2	0	2	1	0	5	4	1	3	0	3	0	0	0	3	2	3	0	0	2	3	0	0	2	0	1	1	2	0	18	0	4	1	2	4	2	3	0	2	1	3	2	4	1	0	5	0	5	0	1	4	5	2	0	0	5	3	3	0	2	1	1	2	2	0	1	1	1	2	2	0	5	3	3	3	0	2	2	0	3	0	2	4	3	1	3	0	2	3	1	0	1	4	5	0	0	2	3	1	1	2	1	6	1	3	7	0	0	5	2	2	0	4	6	2	0	2	2	0	0	1	4	0	0	0	2	0	1	4	1	2	1	1	1	4	12	1	2	1	2	0	0	2	3	3	3	1	1	1	2	0	0	0	1	2	7	2	3	2	1	2	1	4	1	1	5	0	0	4	0	0	4	0	3	1	5	0	5	2	3	0	2	0	0	0	3	0	2	2	1	0	3	0	2	0	1	4	5	0	2	0	0	3	3	2	1	0	0	2	2	2	0	1	1	0	0	5	0	1	4	1	1	8	0	0	4	2	3	0	0	3	0	0	2	0	2	3	0	0	0	2	1	0	0	2	1	3	2	3	1	0	0	0	1	0	2	0	2	0	4	2	2	3	0	0	1	2	2	3	6	1	4	0	2	1	1	1	2	0	0	0	3	4	2	0	1	1	0	1	1	1	1	4	11	0	0	4	1	2	3	1	2	5	1	0	2	4	0	7	1	4	0	0	2	0	0	2	1	0	0	1	1	0	0	0	4	2	0	0	0	3	1	2	0	1	3	0	4	0	2	0	2	2	2	1	0	3	0	2	5	1	3	1	3	2	1	4	0	1	0	4	1	0	2	0	2	3	2	0	11	3	3	1	1	4	1	0	0	4	5	0	0	2	1	2	0	1	0	4	4	0	0	4	2	3	0	1	2	3	5	0	0	4	5	5	1	7	5	2	0	2	0	0	1	4	0	4	7	1	4	0	0	3	1	2	1	2	0	0	0	0	1	3	1	3	1	3	0	2	0	6	1	1	0	0	3	4	1	0	0	0	5	7	6	0	2	0	3	6	0	0	1	2	5	1	2	0	3	2	2	0	1	1	0	1	7	2	2	0	0	1	0	0	1	1	1	0	1	1	0	0	3	2	1	0	5	4	2	1	2	1	0	2	3	2	1	0	2	1	0	1	1	0	1	2	1	2	1	2	1	3	3	0	2	0	0	3	0	4	1	1	0	6	3	2	2	2	6	1	3	5	1	2	10	2	1	0	3	2	0	2	2	9	1	0	2	1	4	1	0	0	0	2	1	0	4	1	2	1	0	2	0	2	0	2	2	1	0	3	1	3	0	1	2	2	1	0	2	0	0	1	2	0	0	0	1	1	1	3	3	0	6	0	1	2	2	1	1	1	0	0	1	0	2	2	3	1	3	0	1	4	0	3	2	2	1	3	0	1	4	3	0	2	1	2	0	4	1	7	0	6	0	1	0	1	2	3	1	1	3	2	4	0	1	0	3	4	0	1	0	2	1	2	0	4	0	0	1	1	0	3	2	4	5	0	4	0	1	1	3	2	1	0	1	1	2	5	2	0	1	3	1	0	2	0	5	4	1	3	0	0	1	0	3	1	1	0	0	3	1	2	1	0	1	2	3	4	1	0	0	3	4	0	0	3	1	0	1	0	0	1	0	3	2	2	0	3	5	0	4	4	2	1	0	2	0	4	1	1	0	3	3	6	0	5	0	1	2	0	3	2	0	3	1	1	5	2	2	5	0	3	1	3	1	1	3	1	1	2	2	2	0	2	2	2	0	3	0	0	0	3	1	0	0	0	2	0	1	2	2	5	1	1	1	0	2	0	1	0	4	3	4	3	1	2	1	5	3	4	1	0	2	4	0	1	0	3	0	6	0	1	0	2	2	1	3	1	0	0	0	1	0	4	3	0	0	1	3	0	1	0	5	0	2	0	1	2	2	1	1	1	2	0	0	3	1	0	5	0	6	1	0	2	1	0	0	2	5	0	0	1	1	0	0	0	0	1	2	3	1	2	0	0	0	3	4	2	2	3	0	2	0	0	0	1	5	1	0	1	0	1	6	0	3	0	1	2	0	1	0	0	1	2	0	0	6	1	1	3	0	1	0	0	3	0	3	1	3	4	0	3	4	1	0	0	2	1	0	2	5	3	0	2	1	0	4	2	0	0	4	2	1	1	1	0	4	2	0	0	2	1	1	1	3	2	0	0	3	0	0	1	1	2	1	2	3	3	2	2	1	1	1	2	5	3	3	2	5	3	0	3	3	4	2	1	0	2	2	0	0	7	4	4	2	0	2	2	3	1	2	0	0	0	3	4	3	1	1	2	0	0	2	0	1	6	2	3	0	0	1	1	2	10	6	1	4	4	1	0	2	1	5	4	0	1	0	1	6	1	0	2	0	1	1	3	3	3	2	4	1	1	0	3	0	3	0	0	2	0	6	1	3	1	2	0	4	0	6	1	2	4	1	0	0	0	2	0	2	2	0	3	1	2	4	4	1	0	2	0	0	3	1	0	8	3	1	2	2	6	0	0	1	4	4	2	0	0	1	0	4	2	1	0	3	1	0	1	0	0	2	2	1	1	3	0	1	0	1	6	4	2	3	0	1	1	0	3	0	2	1	0	1	0	1	2	1	2	1	3	2	0	0	0	3	0	4	0	0	3	3	0	2	4	1	2	6	1	2	0	2	0	0	1	3	0	5	0	2	0	3	3	1	0	0	1	1	1	0	0	0	5	0	0	0	1	0	0	0	2	0	2	5	2	1	0	1	4	0	0	4	2	5	1	2	3	2	1	2	2	2	1	0	2	2	3	1	0	3	1	0	0	1	5	0	4	4	1	0	0	2	2	0	2	0	0	3	1	1	3	2	1	2	2	3	1	2	0	2	4	3	1	5	4	0	3	3	2	0	0	1	1	1	5	0	1	1	1	3	1	0	1	1	0	2	0	3	8	0	1	0	4	2	3	1	3	1	1	1	1	0	4	3	1	0	0	2	4	5	1	3	0	3	3	0	2	0	3	2	0	2	2	3	1	6	4	0	3	0	3	4	2	4	0	2	1	1	3	5	2	6	0	0	0	7	0	0	3	0	1	0	1	3	0	2	6	0	7	4	3	1	2	0	0	1	0	0	2	1	4	1	0	1	4	1	3	4	8	0	2	4	1	0	1	2	2	1	6	3	2	1	2	2	2	3	1	2	5	1	2	3	1	1	1	1	8	0	0	5	8	2	2	0	4	1	3	1	5	0	3	1	1	0	4	3	2	0	3	0	0	2	1	0	1	0	1	1	1	1	3	1	0	1	0	0	2	2	2	1	1	0	2	3	0	3	1	2	2	4	1	0	2	1	0	6	2	2	4	0	2	0	6	1	3	2	0	0	4	0	0	0	0	1	4	1	0	3	0	2	2	0	5	8	1	0	1	4	0	2	0	1	2	1	3	0	2	11	4	2	3	3	1	1	4	1	0	8	0	1	0	2	0	3	2	2	1	0	3	2	0	0	2	3	1	4	0	1	1	0	2	1	2	1	1	2	0	0	0	3	2	1	1	1	0	1	2	2	1	3	3	2	6	1	4	1	0	3	0	8	2	1	0	0	2	0	3	0	0	0	3	2	1	3	0	2	0	2	0	1	1	0	2	0	1	4	0	1	1	1	1	4	2	0	1	1	2	1	3	0	1	1	1	0	0	3	2	2	3	3	1	3	0	8	1	1	3	3	2	0	1	1	1	0	1	1	0	2	0	0	2	0	3	0	0	2	0	2	0	5	2	7	1	0	0	1	0	0	3	3	2	1	0	1	3	0	0	1	1	3	0	0	0	1	1	7	2	0	2	1	0	1	2	0	3	2	0	6	3	0	3	0	0	5	0	0	2	2	0	0	2	1	3	0	3	5	0	1	1	1	0	1	3	1	3	4	0	1	1	1	0	2	1	1	0	1	0	0	1	1	0	0	1	1	4	1	1	0	0	6	3	0	2	3	1	2	1	2	4	0	3	3	0	2	0	0	2	0	9	0	2	0	0	1	0	2	1	1	0	0	0	5	0	5	2	2	1	1	0	2	2	1	0	2	0	1	0	0	0	1	1	0	4	0	8	1	0	1	2	2	5	0	2	0	1	1	9	0	1	0	1	2	2	0	0	2	1	1	0	0	2	3	2	0	1	0	4	0	2	0	2	1	0	2	1	0	0	2	4	3	5	3	1	3	0	4	3	0	0	5	8	9	1	1	5	1	1	1	0	0	0	1	1	3	3	4	0	0	1	3	0	1	0	4	4	4	3	3	1	0	3	2	0	7	2	0	1	1	0	3	1	0	0	0	1	0	0	2	0	2	0	1	0	2	3	2	3	0	6	0	8	2	3	0	2	0	2	6	1	2	0	1	2	2	3	4	0	0	1	3	3	0	3	1	1	1	4	0	1	4	1	0	2	1	3	0	4	4	2	0	4	0	0	1	6	1	4	0	0	2	4	2	1	0	8	4	0	0	0	1	2	0	2	0	0	4	1	1	4	0	0	0	0	1	1	1	0	0	0	1	0	0	7	0	2	1	2	0	4	0	2	5	2	2	1	3	2	2	0	2	2	0	0	2	5	6	0	0	4	2	1	3	3	1	1	3	3	2	0	2	0	1	0	1	3	0	2	3	1	1	7	3	5	1	2	2	3	1	0	4	1	1	0	1	1	0	2	2	1	1	2	0	0	0	1	2	5	3	2	4	0	0	11	1	5	3	4	1	1	5	1	1	0	0	2	2	1	4	3	1	2	0	0	2	9	1	3	2	1	0	4	1	0	0	0	1	5	1	6	1	2	1	4	2	4	1	5	5	0	0	2	2	2	1	3	5	4	2	6	1	0	0	1	4	3	6	5	0	0	2	1	1	7	1	0	2	1	2	1	0	3	0	3	3	3	0	3	2	3	2	0	0	2	7	3	2	0	0	3	2	0	4	0	2	1	3	2	3	2	5	3	1	3	3	1	2	3	0	1	0	0	3	1	3	5	3	2	1	2	4	3	3	1	8	2	0	0	2	0	0	0	1	0	0	1	1	0	0	3	1	5	0	3	1	2	2	0	4	1	4	1	0	2	6	5	0	1	4	5	1	2	2	0	3	0	2	0	0	2	0	4	1	0	0	3	1	0	0	5	0	2	7	1	0	4	0	3	2	2	0	2	3	1	1	1	2	0	1	0	0	1	3	1	1	3	2	0	2	0	1	1	2	0	4	2	3	0	0	2	2	0	1	1	2	4	5	2	0	0	0	2	2	2	2	0	1	0	0	2	3	4	2	3	0	2	0	2	1	2	3	2	1	3	5	2	1	1	1	0	1	0	3	1	0	2	0	0	4	4	2	0	1	0	1	3	1	3	0	5	1	0	3	1	1	2	1	2	1	0	0	2	1	2	2	0	2	0	3	3	2	6	4	2	0	0	0	0	0	1	4	0	1	1	0	3	3	1	0	1	0	3	3	1	0	0	4	1	0	2	0	2	2	2	1	3	3	1	1	0	2	1	2	2	1	3	2	2	0	1	0
N0.HOG0003428	0	4	0	4	1	1	3	0	0	0	0	0	0	0	0	0	0	0	4	0	0	0	2	1	0	0	1	0	0	0	0	1	0	0	0	0	0	1	1	0	0	0	1	2	0	0	0	0	1	4	0	0	1	0	0	0	1	0	0	3	3	0	0	6	0	0	0	0	2	1	1	3	0	2	1	1	3	0	0	0	0	1	1	2	0	0	0	0	0	0	0	1	1	0	0	0	0	0	0	0	0	0	0	0	4	7	3	0	0	2	0	0	0	1	0	0	1	0	0	0	1	2	0	0	0	2	0	0	5	0	0	1	1	0	3	0	1	4	0	0	0	0	0	0	0	0	0	4	0	1	2	0	1	0	4	3	0	0	0	1	0	1	1	3	0	0	0	3	0	3	0	0	0	0	1	1	2	0	2	2	0	5	0	0	0	1	0	0	0	0	0	0	1	2	1	0	0	0	0	0	0	2	2	3	1	0	1	0	0	0	2	0	1	0	0	2	3	3	1	3	0	0	0	0	1	0	1	0	0	0	1	3	8	1	0	2	0	1	5	0	3	1	0	0	1	1	1	0	0	0	0	1	0	1	1	1	0	0	0	1	0	1	0	0	0	0	0	0	0	0	1	1	0	0	2	3	0	3	0	0	0	1	0	0	0	0	0	0	1	0	0	0	0	0	0	0	0	0	0	1	2	0	2	3	0	0	0	0	0	0	1	1	0	0	7	1	0	0	6	0	1	0	1	1	2	3	1	0	1	1	1	0	0	0	0	0	1	0	1	3	0	0	0	0	0	1	1	1	1	0	1	1	0	0	0	1	0	0	1	0	0	0	0	0	0	1	3	0	0	1	1	0	0	0	0	0	0	0	0	2	1	1	0	0	0	0	1	0	0	0	2	0	0	0	3	0	0	1	0	0	0	0	1	0	3	1	0	0	0	0	0	4	0	0	0	5	7	1	0	1	4	0	0	0	4	0	8	0	1	0	0	0	0	1	0	2	0	0	1	0	0	0	1	0	0	1	0	0	0	2	0	0	0	4	0	0	0	1	2	1	0	0	2	0	2	0	3	2	0	0	4	1	0	1	0	0	0	0	0	1	1	1	0	1	5	0	0	5	1	1	0	0	1	2	0	0	0	1	1	0	6	0	0	0	2	5	1	0	0	1	0	0	1	1	0	6	0	0	0	1	0	0	0	1	0	1	1	3	0	5	0	4	1	0	1	0	0	0	1	1	0	1	1	0	0	1	0	0	4	3	0	0	0	0	0	0	0	0	0	1	5	0	5	0	0	1	1	0	1	0	0	0	5	0	0	1	0	0	1	4	3	1	5	0	0	1	4	0	0	0	0	1	0	0	1	1	0	0	1	0	0	1	0	4	0	0	0	0	0	1	0	0	0	0	0	0	0	0	1	0	3	0	0	0	1	1	0	0	0	0	0	0	0	5	0	5	0	0	0	0	0	2	1	0	1	2	2	0	0	1	0	1	0	0	0	0	0	1	0	0	0	0	2	1	0	0	0	1	5	5	0	0	0	0	0	1	0	0	0	3	0	0	1	0	1	0	2	0	0	3	0	0	0	1	0	2	1	0	2	0	0	0	2	6	1	3	0	0	0	0	0	0	2	2	0	1	0	1	6	0	1	0	6	0	0	0	0	2	1	0	0	2	0	0	0	0	0	0	1	0	0	1	6	2	0	0	1	0	4	0	1	0	2	1	0	2	0	5	0	1	0	1	4	0	0	1	0	0	0	0	3	1	0	0	0	0	1	0	0	4	0	1	1	0	0	5	2	1	2	0	0	1	1	3	0	1	0	1	1	0	0	5	1	0	1	0	1	0	0	0	0	6	0	0	0	0	0	0	0	0	1	0	0	2	2	0	0	1	4	6	0	0	0	0	4	1	0	0	0	1	0	2	0	1	1	1	0	1	4	0	2	8	0	0	0	1	1	5	1	0	3	1	1	0	1	0	1	0	0	0	0	0	1	0	1	1	0	1	0	0	0	0	0	3	0	0	0	1	1	0	0	5	1	1	0	0	3	0	0	3	0	0	5	0	0	0	1	3	1	0	0	0	0	0	0	6	1	0	0	0	1	0	0	4	0	0	0	1	0	3	2	0	2	0	0	0	1	2	0	1	0	5	3	0	2	0	0	0	2	1	4	0	4	0	0	0	2	0	0	2	0	2	1	0	1	0	6	1	2	0	0	3	0	2	2	0	0	5	0	0	3	0	1	1	0	0	0	0	0	0	1	0	1	2	3	0	0	0	0	2	1	0	3	0	0	5	0	2	0	1	0	0	0	8	2	0	0	0	0	0	0	2	0	2	0	0	0	0	0	1	2	0	0	0	1	0	5	0	1	0	0	0	0	1	0	0	1	1	0	1	1	2	0	2	1	1	1	0	0	0	0	1	0	0	0	1	0	2	0	0	1	0	0	5	1	1	0	1	0	0	0	0	0	0	0	0	1	3	1	2	0	6	1	0	0	0	0	1	0	0	1	2	0	0	0	0	0	7	0	0	4	0	0	0	0	2	5	0	1	0	0	0	1	1	0	0	1	1	1	0	3	0	0	0	4	0	1	0	0	3	0	0	0	0	1	0	0	0	0	0	1	0	0	0	0	1	0	0	0	1	0	0	0	0	5	0	0	0	0	0	2	0	4	4	0	1	1	0	0	0	0	0	0	2	2	0	0	1	0	1	0	2	0	0	0	0	0	0	0	0	1	1	0	1	0	0	6	0	0	0	3	0	0	0	0	0	8	1	1	0	0	0	0	0	0	0	0	0	0	2	1	0	0	1	0	1	0	0	5	0	0	0	1	2	0	0	0	0	0	1	1	0	2	2	0	6	0	0	0	0	0	0	0	0	2	1	1	0	0	0	0	6	0	1	0	3	1	1	1	4	0	1	1	1	0	1	0	0	0	1	3	0	2	0	3	0	0	2	2	0	1	0	0	0	0	0	0	1	0	5	0	5	0	0	0	0	0	2	2	0	0	0	0	0	1	0	3	0	3	1	0	0	2	0	2	0	0	0	0	0	0	1	2	1	0	0	3	0	0	0	0	2	1	0	0	0	2	0	0	1	0	0	0	0	0	0	0	1	0	1	1	0	0	0	1	1	0	0	0	1	0	0	0	0	1	0	0	0	3	0	0	0	0	0	0	0	0	2	0	0	1	0	3	0	0	1	0	0	2	2	0	0	1	1	0	0	0	2	0	0	0	0	0	0	0	0	0	0	0	0	0	2	0	0	1	0	0	3	0	4	2	0	0	0	0	5	0	0	2	2	5	1	0	1	0	0	0	0	1	1	0	0	2	0	0	0	8	6	0	0	0	0	1	0	0	1	0	0	4	1	0	2	0	0	1	3	0	0	0	0	1	2	1	0	0	0	0	0	3	1	2	0	0	0	0	0	0	3	0	3	0	0	0	0	2	1	0	0	5	4	0	0	0	1	1	0	2	0	1	0	0	0	0	0	0	0	0	2	0	0	1	1	0	0	1	1	0	0	0	1	0	0	1	0	0	1	0	0	0	0	0	0	0	0	0	0	1	0	0	0	0	0	0	0	0	0	0	0	0	0	2	0	1	3	0	0	0	2	0	0	1	0	0	0	3	1	0	0	2	2	0	0	7	0	0	0	1	1	0	0	7	0	0	1	1	0	1	0	0	2	0	2	0	0	2	0	2	0	6	1	0	0	2	3	0	0	0	0	0	2	0	0	0	0	0	0	0	0	0	0	0	3	5	1	1	0	1	0	1	0	1	2	1	0	0	0	0	0	0	0	3	0	1	0	5	0	0	0	7	0	0	2	1	0	1	3	0	0	0	2	7	1	0	1	0	3	0	1	3	2	0	1	0	0	0	3	1	2	2	1	0	1	0	0	1	2	0	0	1	0	3	0	0	0	0	1	0	0	0	1	0	5	0	0	0	3	0	1	1	2	5	1	0	0	0	2	0	0	1	0	0	0	0	1	1	0	0	0	0	3	5	0	0	0	0	2	0	5	0	0	5	0	0	1	0	1	2	3	0	2	0	0	0	0	4	3	0	0	1	0	0	1	2	3	0	4	0	1	0	0	0	1	0	1	0	2	0	0	0	0	0	3	0	4	0	3	0	7	1	0	0	1	0	0	2	0	0	3	1	0	0	1	0	3	1	0	0	0	1	0	1	1	1	0	0	2	3	0	0	0	1	5	0	2	0	0	0	1	0	0	1	1	0	0	3	0	0	0	0	0	2	0	3	1	0	0	1	0	3	0	0	2	0	0	0	1	0	0	0	1	0	0	0	0	1	2	0	2	0	5	0	1	0	1	1	0	0	1	2	0	0	0	0	1	2	0	0	3	1	0	0	0	0	0	1	0	2	0	0	0	0	2	0	0	0	0	3	1	0	0	1	1	0	6	4	0	0	0	1	0	0	0	0	0	0	0	4	1	1	3	1	3	1	0	0	3	2	0	0	1	0	0	2	6	1	0	0	0	0	0	5	2	2	0	0	0	0	0	0	0	0	0	0	0	1	0	0	0	0	3	2	0	3	0	1	0	0	1	0	1	0	0	3	1	0	0	0	0	0	0	0	1	1	1	1	0	0	0	2	4	0	0	0	0	1	0	1	2	0	0	0	0	1	1	0	0	0	1	1	0	2	0	1	0	0	3	3	0	1	0	3	1	3	0	0	0	0	0	0	0	0	0	0	1	0	1	1	2	1	0	0	0	0	0	0	0	0	1	1	1	6	0	2	3	1	0	0	0	0	0	2	0	3	0	0	0	0	0	0	1	5	0	1	0	0	0	0	2	0	1	0	0	0	0	0	0	0	1	1	0	0	0	0	0	6	1	0	0	0	4	0	0	9	6	0	4	1	0	0	0	1	0	0	0	0	1	0	3	0	0	0	1	0	2	0	0	2	0	1	1	0	0	1	1	0	5	2	0	0	0	0	0	4	2	0	0	0	4	6	2	3	1	0	0	0	1	0	0	0	1	0	0	0	0	0	0	4	2	2	2	0	0	6	0	0	0	1	0	0	2	0	2	0	0	0	1	1	0	0	3	0	5	0	0	0	0	4	0	1	0	1	0	1	0	0	0	0	1	3	2	0	0	0	0	1	0	0	0	0	2	1	0	0	0	0	3	0	0	2	0	0	0	1	2	0	0	0	0	0	5	1	0	0	0	0	3	4	0	1	2	0	0	0	0	3	4	0	0	0	1	0	0	0	2	0	1	0	3	0	0	2	0	3	0	0	0	2	3	0	2	1	1	1	6	0	1	1	0	0	1	0	0	1	0	0	0	0	1	0	1	4	2	0	0	1	0	2	5	1	2	0	0	0	0	0	0	6	0	0	0	5	0	0	1	6	1	4	0	0	0	4	0	0	0	0	0	0	0	0	0	1	1	1	0	5	4	0	1	0	0	3	4	0	4	0	1	2	0	0	0	2	0	1	1	1	0	0	3	2	0	2	0	0	0	0	0	1	0	0	7	0	0	4	0	0	0	0	0	0	1	2	0	0	0	1	0	1	2	0	1	0	1	0	2	0	0	1	0	0	0	0	6	0	1	0	4	0	1	0	0	5	0	0	0	0	0	0	2	0	0	1	2	0	0	0	0	0	4	0	0	0	0	1	0	0	0	5	1	3	0	0	0	0	1	6	1	1	0	1	0	0	2	3	1	2	1	0	1	0	3	0	0	0	0	0	0	0	0	0	0	0	0	0	1	6	3	1	1	3	0	0	0	0	0	6	0	0	0	1	2	4	0	2	1	0	0	0	1	1	2	0	0	0	6	1	0	1	0	1	0	2	0	1	0	0	0	1	0	6	0	0	3	0	12	0	0	0	2	4	0	1	1	0	0	0	1	0	0	1	0	0	0	0	1	1	0	1	0	1	0	0	0	0	1	0	1	0	0	1	0	0	0	1	0	0	0	0	0	0	0	0	0	0	0	0	0	0	0	2	4	1	0	0	0	0	0	0	1	0	0	1	0	0	0	6	0	1	0	0	0	0	0	0	1	1	1	1	0	0	0	0	0	1	1	0	0	0	0	0	0	0	0	2	0	2	0	0	2	0	0	0	1	1	2	1	2	0	0	0	0	0	0	1	1	0	0	2	1	5	1	0	2	1	0	0	0	2	1	3	1	1	0	0	6	4	0	0	0	2	0	0	0	0	1	0	1	0	0	0	0	1	0	2	0	0	0	0	2	0	0	0	1	0	0	1	1	5	0	1	0	1	1	0	0	0	0	1	0	0	3	0	0	0	0	0	0	0	0	0	0	0	1	0	0	0	0	0	1	3	0	0	0	0	1	0	0	1	1	0	2	0	1	0	0	7	1	0	0	0	0	1	4	0	0	0	0	0	0	3	2	0	0	0	0	3	0	5	1	2	4	0	4	1	1	0	2	1	0	1	0	0	0	0	2	0	3	0	0	1	0	1	2	1	0	0	0	0	1	0	0	5	0	3	0	0	0	0	0	1	3	0	0	0	1	0	0	1	1	0	0	0	0	1	1	0	0	0	0	2	0	0	0	0	3	0	3	1	6	5	10	0	0	0	1	0	1	0	1	0	0	1	1	0	2	2	2	2	2	0	0	6	0	0	0	1	2	0	2	1	0	1	0	2	3	0	5	0	0	2	0	0	0	0	0	6	0	1	0	0	1	0	0	0	0	0	2	1	0	0	1	0	1	0	0	0	0	0	0	0	1	1	2	1	1	0	0	0	0	0	5	0	5	1	1	0	1	1	0	0	0	0	0	0	2	0	0	0	0	0	1	0	3	1	0	0	1	1	0	0	0	0	1	0	0	0	1	0	0	4	0	1	0	0	2	0	3	0	0	4	3	0	0	6	0	0	0	2	0	0	0	1	0	0	0	0	0	0	0	1	0	0	0	2	3	0	0	2	1	0	0	0	0	0	0	0	0	3	0	0	0	1	2	1	1	0	0	7	0	1	0	2	0	0	1	0	0	0	0	1	0	0	0	3	0	0	0	1	0	0	1	0	1	5	0	0	0	0	0	0	0	1	0	4	0	0	2	0	0	0	0	0	0	0	0	0	1	0	0	1	4	0	2	0	2	0	0	0	0	0	5	0	1	0	0	0	1	1	5	0	0	0	4	3	2	2	0	0	0	1	1	0	0	0	1	1	1	4	2	2	0	1	1	0	0	0	0	5	1	0	1	4	0	0	0	0	0	1	0	0	0	1	1	5	0	0	1	6	3	0	1	0	0	0	0	0	0	0	0	0	0	0	0	1	0	0	1	2	7	0	0	0	3	1	2	0	0	0	0	4	4	0	1	3	0	1	6	1	0	0	1	0	0	0	0	0	0	1	0	0	0	4	2	1	5	0	0	0	0	1	0	3	0	0	1	2	0	0	5	1	1	0	0	1	0	0	0	0	0	0	1	0	5	2	1	0	0	0	0	1	1	1	0	0	6	0	0	0	0	0	0	0	1	0	0	0	1	0	0	0	0	1	0	1	4	0	0	0	2	3	0	0	0	1	2	0	0	7	0	0	1	0	0	0	0	0	1	6	0	0	0	4	0	0	0	0	0	0	0	0	0	0	0	0	1	1	1	1	1	0	0	0	2	0	0	0	0	0	1	1	0	1	0	0	0	0	1	5	1	0	0	0	1	1	1	1	0	0	1	5	0	4	0	3	0	1	0	1	0	3	0	0	0	0	2	0	0	1	5	0	0	2	0	0	0	0	0	0	0	2	6	0	0	0	0	0	0	2	0	0	0	0	3	0	3	7	0	0	4	0	0	1	0	0	0	2	1	0	0	0	0	4	0	0	3	1	0	5	0	0	0	0	0	1	0	1	2	3	6	0	0	0	1	0	0	0	3	0	0	0	0	0	0	0	0	0	2	1	1	0	3	0	1	0	0	1	8	0	0	1	0	0	1	0	0	1	3	3	1	0	0	1	0	1	0	1	1	2	0	0	0	0	0	0	0	0	0	4	1	0	6	0	0	0	1	0	0	0	4	0	2	1	3	0	1	3	1	1	0	0	0	0	1	1	1	1	1	0	0	0	1	1	3	1	2	1	1	1	0	2	0	0	0	1	0	0	0	0	0	0	6	0	0	0	0	2	0	0	0	0	1	0	0	1	0	0	0	0	0	1	0	0	1	5	0	3	2	1	3	0	0	0	1	2	0	0	0	1	0	0	2	0	0	0	0	0	0	1	7	0	0	1	1	0	0	0	1	3	2	5	0	0	2	2	0	1	0	0	8	3	1	3	0	1	0	5	2	0	0	2	0	1	0	0	0	2	1	0	0	5	2	0	1	4	1	0	0	0	0	0	0	0	4	0	0	0	4	0	1	0	3	0	0	0	0	0	0	0	0	1	0	0	0	0	1	2	0	0	1	0	2	3	0	7	5	0	0	0	0	0	0	0	0	0	0	0	2	1	0	0	1	4	1	0	4	0	0	0	0	2	0	0	0	1	0	4	0	0	2	0	3	0	0	0	2	0	0	0	0	1	1	0	0	0	1	0	0	1	0	0	0	4	2	0	2	0	0	0	5	0	0	0	0	0	1	1	0	2	0	0	0	0	0	3	1	0	0	1	0	0	0	0	0	1	1	1	0	0	1	0	1	5	0	3	0	0	0	2	1	0	1	0	3	0	0	1	1	0	0	0	0	2	0	2	0	0	0	0	0	0	0	0	1	5	0	1	0	0	0	2	0	0	0	0	0	0	0	0	0	0	0	5	0	0	0	0	0	1	8	0	0	1	0	0	0	1	1	0	1	0	0	0	1	0	1	2	0	0	0	0	0	0	1	0	0	5	0	0	1	0	1	0	2	4	1	7	0	0	0	0	0	0	0	1	2	2	0	0	2	0	0	2	1	0	0	0	6	0	0	0	1	7	0	0	0	1	0	1	0	1	0	0	2	1	0	2	0	0	3	0	2	0	1	0	0	0	2	0	0	2	2	0	3	0	0	0	0	2	0	0	1	0	1	0	0	0	1	0	0	0	0	4	0	0	0	3	1	1	0	0	1	0	0	0	0	1	0	2	1	1	0	5	4	0	1	1	0	0	1	1	0	1	0	4	0	0	1	1	4	0	0	0	2	0	0	0	5	1	0	1	0	0	0	0	0	0	0	0	0	7	2	1	0	0	0	0	0	0	0	1	0	0	0	0	0	0	3	0	1	0	0	0	1	1	0	1	1	0	1	0	6	0	3	0	0	1	0	2	0	0	6	2	1	1	5	0	0	0	0	6	0	1	1	1	0	1	1	0	2	2	1	0	0	0	0	0	0	1	0	0	2	3	0	0	3	0	3	0	1	1	0	0	0	0	1	2	0	0	0	0	0	0	0	0	2	0	0	1	1	0	0	0	0	0	2	0	3	0	0	0	1	0	0	1	0	0	1	0	0	1	0	2	0	0	4	0	3	0	0	5	0	0	0	0	2	0	0	1	0	0	0	4	0	0	0	1	0	0	2	0	0	2	1	2	0	0	0	3	0	0	0	4	0	1	0	0	1	0	1	0	0	0	0	0	0	1	1	1	0	0	0	0	0	1	0	0	0	1	0	0	0	0	4	1	1	0	2	0	0	1	0	0	1	0	6	0	0	5	0	1	0	0	1	0	0	1	0	0	0	0	3	0	1	0	0	0	0	0	1	1	0	0	0	0	1	1	1	5	0	5	0	0	1	0	0	0	0	2	1	1	0	1	0	4	0	0	3	5	0	0	0	0	4	0	0	3	0	1	0	0	2	0	4	0	0	0	4	0	0	0	3	0	2	2	0	0	0	2	0	0	2	0	0	0	0	0	1	0	1	0	0	1	0	2	0	0	0	0	1	2	0	2	0	4	1	0	3	1	1	4	4	0	1	0	0	0	0	0	0	0	0	0	2	0	0	3	1	3	0	0	2	0	0	0	2	0	0	0	0	0	0	2	1	0	0	0	5	0	0	0	2	0	1	0	0	0	0	0	0	0	0	5	0	0	0	0	0	0	1	0	5	0	2	0	0	2	4	0	0	3	6	0	0	0	2	2	1	0	0	1	0	3	2	0	0	0	0	0	1	0	0	0	0	2	0	1	2	8	4	0	0	0	0	0	0	0	0	0	0	1	2	0	0	0	0	0	1	0	0	1	0	0	1	0	1	0	0	0	0	0	0	0	1	0	0	0	5	0	0	2	1	0	5	1	1	3	0	1	2	0	0	0	2	0	1	0	0	0	2	2	5	0	4	0	1	0	1	0	0	0	0	0	2	0	0	2	0	0	3	1	0	0	0	0	0	2	0	2	0	0	0	0	2	0	0	0	0	0	1	0	1	1	0	0	1	1	4	0	1	0	0	0	0	1	3	8	0	0	0	0	0	0	4	0	0	3	0	6	0	0	0	0	0	0	0	0	0	0	0	0	0	7	0	0	0	0	0	5	0	2	0	1	1	0	0	4	0	5	0	0	0	0	0	0	0	4	5	0	1	1	2	2	0	0	0	0	0	0	2	0	1	0	0	0	1	0	0	0	1	0	0	0	0	1	0	0	0	0	1	0	0	0	2	2	0	3	8	3	0	1	0	0	0	8	0	1	2	1	2	0	2	4	0	1	0	1	5	0	0	2	0	0	0	4	1	0	0	0	0	2	0	2	1	1	1	2	0	0	0	4	4	0	5	1	0	1	0	0	0	0	0	0	0	0	0	0	1	1	2	0	1	0	0	1	6	2	3	0	0	1	0	0	0	0	0	0	0	0	0	1	1	2	0	0	0	3	0	2	0	0	0	1	0	0	0	0	3	0	1	0	0	4	0	0	1	0	0	0	1	6	0	0	2	0	0	1	0	0	0	0	0	0	0	0	1	0	0	1	0	0	5	0	1	0	1	0	4	1	1	0	0	0	0	0	0	0	0	0	1	1	0	4	0	2	0	0	0	1	1	1	0	7	0	0	0	0	0	0	1	0	4	1	0	5	0	1	0	1	0	1	2	0	1	3	0	0	1	2	5	1	1	4	2	0	4	0	0	0	0	0	0	4	0	0	0	2	0	0	4	0	0	0	0	0	0	0	2	2	0	0	0	2	0	0	0	0	0	0	2	1	0	0	0	2	1	0	0	0	0	0	0	0	0	1	0	1	0	0	1	5	0	0	2	0	0	0	0	1	0	0	0	1	0	0	0	4	0	4	0	3	0	0	0	0	0	2	0	0	0	1	1	2	5	0	0	0	0	0	0	0	1	0	0	1	0	0	1	0	0	0	0	0	0	0	0	0	0	0	0	1	0	1	1	5	0	0	0	6	0	0	1	0	1	0	1	3	1	4	0	0	0	0	1	0	0	0	0	2	0	0	1	0	4	1	1	1	5	1	0	5	0	1	2	0	0	0	0	0	1	1	0	2	6	0	0	4	0	0	0	0	0	0	0	0	2	1	0	0	0	0	5	1	0	0	0	0	0	0	0	0	0	1	0	1	0	6	4	0	0	0	0	2	0	0	3	0	0	1	0	0	0	0	0	0	1	0	0	0	0	0	0	9	0	1	1	0	1	0	0	1	0	0	3	0	0	0	0	0	0	1	0	4	0	0	0	0	0	3	0	4	0	1	0	0	0	6	1	1	0	4	1	3	1	0	0	2	1	1	1	0	0	0	0	0	0	0	1	0	0	7	2	0	1	1	1	0	1	0	2	0	0	0	1	0	0	2	0	3	0	0	0	2	0	0	0	0	3	0	0	0	0	1	1	1	0	0	6	2	0	0	1	0	0	1	1	0	0	0	2	0	0	0	1	0	0	1	5	0	1	0	0	0	0	1	0	0	0	1	0	1	2	0	0	1	1	0	0	0	0	1	3	0	0	0	0	0	0	0	2	0	0	0	0	0	1	0	0	0	0	0	1	1	0	0	0	1	1	0	0	0	0	0	0	4	0	0	0	0	3	2	1	0	2	5	0	1	0	0	0	0	0	1	0	0	0	0	0	3	0	0	0	0	1	2	1	1	0	0	0	0	0	4	0	1	0	0	0	0	0	0	1	5	0	1	2	1	1	0	0	2	1	1	0	1	0	0	0	0	0	1	0	0	2	1	0	0	0	1	0	0	0	0	1	0	0	0	0	0	3	0	5	0	0	5	0	4	4	0	0	4	0	0	0	4	5	2	0	0	0	0	1	0	0	1	0	2	0	3	0	1	0	1	2	0	1	2	2	0	2	0	2	1	1	2	0	1	0	0	0	0	3	0	6	2	0	0	0	0	0	0	2	0	0	0	1	5	2	0	2	1	0	2	1	0	0	1	0	4	0	0	3	2	1	2	2	2	0	0	0	0	1	1	1	7	2	0	1	0	0	0	0	2	0	2	5	2	1	1	2	0	0	1	0	0	0	1	0	0	0	6	7	0	4	1	0	0	0	2	1	0	0	0	0	0	0	0	0	1	0	1	0	2	0	0	4	1	0	0	4	0	0	0	2	7	0	0	0	0	0	2	0	0	0	0	3	1	0	0	2	1	0	1	3	2	0	0	0	0	0	0	0	5	6	2	0	1	10	0	0	0	0	0	1	0	0	3	1	0	0	0	0	1	0	1	0	1	2	0	3	0	2	0	0	0	1	1	0	0	4	0	1	3	0	5	0	5	0	4	3	0	2	0	1	0	0	0	6	2	0	3	0	0	1	0	1	1	1	0	1	0	1	2	0	0	2	0	0	5	1	0	0	1	1	3	2	0	0	0	1	0	1	0	0	5	0	0	0	2	0	0	0	1	4	1	0	2	5	0	1	0	0	3	0	1	0	2	2	2	0	0	0	0	0	0	0	1	1	2	0	0	0	5	0	2	0	0	6	0	2	0	2	0	4	0	3	0	0	1	2	0	0	4	0	0	2	0	0	0	7	0	2	1	0	0	0	0	0	0	0	0	5	4	0	0	1	1	0	0	1	6	2	1	6	0	0	0	1	0	1	0	0	0	0	4	0	1	0	1	0	0	0	2	0	0	0	0	4	0	4	0	0	0	1	0	2	0	0	0	0	2	3	0	3	1	0	0	3	2	0	0	0	0	0	1	1	1	0	5	0	0	0	1	1	0	0	0	0	1	0	2	0	0	0	0	2	3	0	0	0	0	0	1	0	0	1	1	7	0	0	0	1	0	1	0	1	1	0	4	1	1	0	0	4	1	0	0	0	0	0	0	0	0	0	0	3	0	1	0	0	0	3	0	0	4	0	0	0	0	0	0	0	2	1	2	0	1	0	0	2	0	4	1	1	2	0	0	0	1	0	0	0	0	0	2	0	2	9	0	3	1	1	3	0	1	0	0	0	0	0	1	0	0	0	2	1	0	1	0	0	0	0	1	2	4	4	0	0	1	0	0	1	0	0	0	0	3	0	3	0	0	3	0	3	0	0	1	2	3	0	0	2	0	1	0	1	0	0	1	0	1	0	0	0	0	0	1	0	2	1	0	2	4	0	2	0	3	0	3	0	0	0	0	0	0	1	0	1	1	0	0	0	1	0	4	0	1	0	1	0	0	0	0	0	0	1	0	0	2	0	0	1	1	0	0	0	0	0	8	0	0	1	1	1	0	0	1	5	4	1	0	0	1	0	5	4	2	1	1	4	0	0	0	4	2	1	0	2	2	0	1	0	3	2	0	4	0	0	0	0	2	0	0	2	0	0	1	2	0	0	0	4	0	0	0	0	0	1	4	0	1	0	6	1	1	0	0	0	2	0	0	0	1	3	0	1	0	0	0	0	2	1	0	0	0	0	0	0	0	0	0	1	0	0	0	4	1	0	1	0	0	0	5	1	0	0	0	0	0	0	1	2	0	0	0	1	2	2	0	3	1	1	0	0	0	1	0	2	0	0	0	0	0	1	0	6	0	0	0	1	0	0	4	0	0	0	1	1	0	0	0	0	0	0	1	0	3	0	0	2	0	0	0	0	2	0	0	5	0	0	0	5	1	0	2	1	3	0	1	1	1	0	0	0	0	0	0	0	4	0	1	0	0	0	0	0	0	0	0
N0.HOG0010424	0	0	1	0	0	0	0	0	0	0	0	0	0	0	0	0	0	0	0	0	0	0	0	0	0	0	0	0	0	0	0	0	0	0	0	0	0	0	0	0	0	0	0	0	0	0	0	0	0	0	0	0	0	0	0	0	0	0	0	0	1	0	0	0	0	0	0	0	1	0	0	0	0	0	0	0	0	0	0	0	0	0	1	0	0	0	0	0	0	0	0	0	0	0	0	0	0	0	0	0	0	0	0	0	0	0	0	0	0	0	0	0	0	0	0	0	0	0	0	0	0	0	0	0	0	0	0	0	0	0	0	0	0	0	0	0	0	0	0	0	0	0	0	0	0	0	0	0	0	0	1	0	0	0	1	0	0	0	0	0	0	0	0	0	0	0	0	0	0	2	0	0	0	0	0	0	0	0	0	0	0	0	0	0	0	0	0	0	0	0	0	0	0	0	0	0	0	0	0	0	0	0	0	0	0	0	0	0	0	0	0	0	0	0	0	0	0	0	0	0	0	0	0	0	0	0	0	0	0	0	0	0	0	0	0	0	0	0	0	0	0	0	0	0	0	0	0	0	0	0	0	0	0	0	0	0	0	0	0	0	0	0	0	0	0	0	0	0	0	0	0	0	0	0	0	0	0	0	1	0	0	0	0	0	0	0	0	0	0	0	0	0	0	0	0	0	0	0	0	0	0	0	1	0	0	1	0	0	0	0	0	0	0	0	0	0	0	0	0	0	0	0	0	0	0	0	0	0	0	1	0	0	0	0	0	0	0	0	0	0	0	0	0	0	0	1	0	0	0	0	0	0	0	0	0	0	0	0	0	0	0	0	0	0	0	2	0	0	0	0	0	0	0	0	0	0	0	0	0	0	0	0	0	0	0	0	0	0	0	0	0	0	0	0	0	0	0	0	0	0	0	0	0	0	0	0	0	0	0	0	0	0	0	0	0	0	1	0	0	0	0	0	0	0	0	0	0	0	1	0	0	0	0	0	0	0	0	0	0	0	0	0	0	0	0	0	0	0	0	0	0	0	0	0	0	0	0	0	0	0	0	0	0	0	0	0	0	0	0	0	0	0	0	0	0	0	0	0	0	0	0	0	0	0	0	0	0	0	0	0	0	0	0	0	0	0	0	0	0	0	1	0	0	0	0	0	0	0	0	0	0	0	0	0	0	0	0	0	0	0	0	0	0	0	0	0	0	0	0	0	0	0	0	0	1	0	0	0	0	0	0	0	0	0	1	0	0	0	0	0	0	0	0	0	0	0	0	0	0	0	0	0	0	0	0	0	0	0	0	0	0	0	0	0	0	0	0	0	0	0	0	0	0	0	0	1	0	0	0	0	0	0	0	0	0	0	0	0	0	0	0	0	0	0	0	0	0	0	0	0	0	0	0	0	0	0	0	0	0	0	0	0	1	0	0	0	0	0	0	0	0	0	0	1	0	0	0	0	0	0	0	0	0	0	0	0	0	0	0	0	0	0	0	0	0	0	0	0	0	0	0	0	0	0	0	0	0	0	2	0	0	0	0	0	0	0	0	0	0	0	0	0	0	0	0	1	0	0	0	0	0	0	0	0	0	0	0	0	1	0	0	0	0	0	0	0	0	0	0	0	0	0	0	0	0	0	0	0	1	0	0	0	0	0	0	0	0	0	0	0	0	0	0	0	0	0	0	0	0	0	0	0	0	0	0	0	0	0	0	0	0	0	0	0	0	0	0	0	0	0	0	0	0	0	0	0	0	0	0	0	0	1	0	0	0	0	0	0	0	0	0	0	0	0	0	0	0	0	0	0	0	0	0	0	0	0	0	0	0	0	0	2	0	0	0	0	0	0	0	0	0	1	0	0	0	0	0	0	0	0	0	0	0	0	0	0	0	1	0	0	0	0	0	0	0	0	0	0	0	0	0	0	0	0	0	0	0	0	0	0	0	0	0	0	0	0	0	0	0	0	0	0	0	0	0	0	0	0	0	0	0	0	0	0	0	0	0	0	0	0	0	0	0	0	0	0	0	1	0	0	0	0	0	0	0	0	0	0	0	0	0	0	1	0	0	0	0	0	0	0	0	0	0	0	0	0	0	0	0	0	0	0	0	0	0	0	0	0	0	0	0	0	2	0	0	0	0	0	0	0	0	0	0	0	0	0	0	0	0	0	0	0	0	0	0	0	0	0	0	0	0	0	0	0	0	0	0	0	0	0	0	0	0	0	0	0	0	0	0	0	1	0	0	0	0	1	0	0	0	0	0	0	0	0	0	0	0	0	0	0	0	0	2	0	0	0	0	0	0	0	0	0	0	0	0	0	0	0	0	0	0	0	0	0	0	0	0	0	0	0	0	0	0	0	0	0	0	0	0	0	0	0	0	0	0	0	0	0	0	0	1	0	0	0	0	0	0	0	0	0	0	0	0	0	0	0	0	0	0	0	0	0	0	0	0	0	0	0	0	0	0	0	0	0	0	0	0	0	0	0	0	0	0	0	0	0	0	0	0	0	0	0	0	0	0	0	0	0	0	0	0	0	0	0	0	1	0	0	0	0	0	0	0	0	0	0	0	0	0	0	0	0	0	0	0	0	0	0	0	0	0	0	0	0	0	0	0	0	0	0	0	0	0	0	0	0	0	0	0	0	0	0	0	0	0	0	0	0	0	0	0	0	0	0	0	0	0	0	0	0	0	0	0	0	0	0	0	0	1	0	0	0	0	0	0	0	0	0	0	0	0	0	0	1	0	0	0	0	0	0	0	0	0	0	0	0	0	0	0	0	0	0	0	0	0	0	0	0	0	0	0	0	0	0	0	0	0	0	2	0	0	0	0	0	0	0	0	0	0	0	0	0	0	0	0	0	0	0	0	0	0	0	0	0	0	0	0	1	0	0	0	0	0	0	0	0	0	0	0	0	0	0	0	0	0	0	0	0	0	0	0	0	0	0	0	0	0	1	0	0	0	0	0	0	0	0	0	0	0	0	0	0	0	0	0	0	1	0	0	0	0	0	0	0	0	0	0	0	0	0	0	0	0	0	0	0	0	0	0	0	0	0	0	0	0	0	0	0	0	0	0	0	0	0	0	0	0	0	0	0	0	0	0	0	0	0	0	0	0	0	0	0	0	0	0	0	0	0	0	0	0	0	0	0	0	0	0	0	0	0	0	0	0	0	0	0	0	0	0	0	0	0	0	0	0	0	0	0	0	0	1	0	0	0	0	0	0	0	0	0	0	0	0	0	0	0	0	1	0	0	0	0	0	0	0	0	0	0	0	0	0	0	0	0	0	0	0	0	0	0	0	0	0	0	0	0	0	0	0	0	0	0	0	0	0	0	0	1	0	0	0	0	0	0	0	0	0	0	0	0	0	0	0	0	1	0	0	0	0	0	0	0	0	0	0	0	0	0	3	0	1	0	1	0	0	0	0	0	0	0	0	0	0	0	0	0	0	0	0	0	0	0	0	0	0	0	0	0	0	0	0	0	0	1	0	0	0	0	0	0	0	0	0	0	0	0	0	0	0	0	0	0	0	0	0	0	0	0	0	0	0	0	0	0	0	0	0	0	0	0	0	0	0	0	0	0	1	0	0	0	0	0	0	0	0	0	0	0	0	0	0	0	0	0	0	0	0	0	0	0	0	0	0	0	0	0	0	0	0	0	0	0	1	0	0	0	1	2	0	0	0	3	0	0	0	0	0	0	0	0	0	0	0	0	0	0	0	0	0	0	0	0	0	0	0	0	0	0	0	0	0	0	0	0	0	1	0	0	0	0	0	0	0	0	0	0	0	0	0	0	0	0	0	0	0	0	0	0	0	0	0	0	0	0	0	0	0	0	0	0	0	0	0	0	0	0	0	0	1	0	0	0	0	0	0	0	1	0	0	0	0	0	0	0	0	0	0	0	0	0	0	0	0	0	0	0	0	0	0	0	0	0	0	0	0	0	0	0	0	0	0	0	0	0	0	0	0	0	0	0	0	0	0	0	0	0	0	0	0	0	0	0	0	0	0	0	0	0	0	0	0	0	0	0	0	0	0	0	0	0	0	0	0	0	0	0	0	0	0	0	0	0	0	1	0	0	0	0	0	0	0	0	0	0	0	0	0	0	0	0	0	0	0	0	0	0	0	0	0	0	0	0	0	0	0	0	0	0	0	0	0	0	0	0	0	0	0	0	0	0	0	0	0	0	0	1	0	0	0	0	0	1	0	0	0	0	0	0	0	0	0	0	0	0	0	0	0	0	0	0	0	0	0	0	0	0	0	0	0	0	0	0	0	0	0	0	0	0	0	0	0	1	0	0	0	0	0	0	0	0	0	0	0	0	0	0	0	0	0	0	0	0	0	0	0	0	0	0	0	0	0	0	0	0	0	0	0	0	0	0	0	0	0	0	0	0	0	0	0	0	0	0	0	0	0	0	0	0	0	0	0	0	0	0	0	0	0	0	0	0	0	0	0	0	0	2	0	0	0	0	0	0	0	0	0	0	0	0	0	0	2	0	0	0	0	0	0	0	0	0	0	0	0	0	0	0	0	0	0	0	0	0	0	0	0	0	0	0	0	0	0	0	0	0	0	0	0	0	0	0	0	0	0	0	0	0	0	0	0	0	0	0	0	0	0	0	0	0	0	0	0	0	0	0	0	0	0	0	0	0	0	0	0	0	0	0	0	0	0	0	0	0	0	0	0	0	0	0	0	0	0	0	0	0	0	0	0	0	0	0	0	0	0	0	0	0	0	0	0	0	0	0	0	0	0	3	0	0	0	0	0	0	0	0	0	0	0	0	0	0	0	0	0	0	0	0	0	0	0	0	0	0	0	0	0	0	0	0	0	0	0	0	0	0	0	0	0	0	0	0	0	0	0	0	0	0	0	0	0	0	0	0	0	0	0	0	0	0	0	1	0	0	0	0	0	0	0	0	0	0	0	0	1	0	0	0	0	0	0	0	0	0	0	2	0	0	0	1	1	0	0	0	0	0	0	0	0	0	0	0	0	0	0	0	0	0	0	0	0	0	0	0	0	0	0	0	0	0	0	0	0	0	0	0	0	0	0	0	0	0	0	0	0	2	0	0	2	0	0	0	0	0	0	0	0	0	0	0	0	0	0	0	0	0	0	0	0	0	0	0	0	0	0	0	0	1	0	0	0	0	0	0	0	0	0	0	0	0	0	0	0	0	0	0	0	1	0	0	0	1	0	0	0	0	0	0	0	0	0	0	0	0	0	0	0	0	0	0	0	0	0	0	0	0	0	0	0	0	0	0	0	0	0	0	0	0	0	0	0	0	0	0	0	0	0	0	0	0	0	0	0	0	0	0	0	0	0	0	0	0	0	0	0	0	0	0	0	0	0	0	0	0	0	0	0	0	0	0	0	0	0	0	0	0	0	0	0	0	0	0	0	0	0	0	0	0	0	0	0	0	0	2	0	0	0	0	1	0	0	0	0	0	0	0	0	0	0	0	1	0	0	0	0	0	0	0	1	0	0	0	0	0	0	0	0	0	0	0	0	0	0	0	0	0	0	0	0	0	0	0	0	0	0	0	0	0	1	0	0	0	0	0	0	0	0	0	0	0	0	0	0	0	0	0	0	0	0	0	0	0	0	0	0	0	0	0	0	0	0	0	0	0	0	0	0	0	1	0	0	0	0	0	0	0	0	1	0	0	0	0	0	0	0	0	0	0	0	0	0	0	0	0	0	0	0	0	0	0	0	0	0	0	0	0	0	0	0	0	0	0	0	0	0	0	0	0	0	0	0	0	0	0	0	0	0	0	0	0	0	0	0	0	0	0	0	0	0	0	0	0	0	0	0	0	2	0	0	0	0	0	0	0	0	0	0	0	0	0	0	0	0	0	0	0	0	0	0	0	0	0	0	0	0	0	0	0	0	0	0	0	0	0	0	0	0	0	0	0	0	0	0	0	0	0	0	0	1	0	0	0	0	0	0	0	0	0	0	0	0	0	0	0	0	0	0	0	0	0	0	0	0	0	0	0	0	0	0	0	0	0	0	0	0	0	0	0	0	0	0	0	0	0	0	0	0	0	0	0	0	0	0	0	0	0	0	0	0	0	0	0	0	0	0	0	0	0	0	0	0	0	0	0	0	0	0	0	0	0	0	0	0	0	0	0	0	0	0	2	0	0	0	0	0	0	0	0	0	0	0	0	0	0	0	0	0	0	0	0	0	0	0	0	0	0	0	0	0	0	0	0	0	0	0	1	0	0	0	0	0	0	0	0	0	0	0	0	0	0	0	0	0	0	0	0	0	0	0	0	0	0	0	0	0	0	0	0	0	0	0	0	0	0	0	0	0	0	0	0	0	0	0	0	0	0	0	0	0	0	0	0	0	0	0	0	0	0	0	0	0	0	0	0	0	0	0	0	0	0	1	0	0	0	0	0	0	0	0	0	0	0	0	0	0	0	0	0	0	0	0	0	0	0	0	0	0	0	0	0	0	0	0	0	1	0	0	0	0	0	0	0	0	0	0	0	0	0	0	0	0	0	0	0	0	0	0	0	0	0	0	0	0	0	0	0	0	0	0	0	0	1	0	0	0	0	0	0	0	0	0	0	0	0	0	0	0	0	0	0	0	0	0	0	0	0	0	0	0	0	0	0	0	0	0	1	0	0	0	0	0	0	0	0	0	0	0	0	0	0	0	0	0	0	0	0	0	0	0	0	0	0	0	0	0	0	0	0	0	0	0	0	0	0	0	0	2	0	0	0	0	0	0	0	0	0	0	0	0	0	0	0	0	0	0	0	0	0	0	0	0	0	0	0	0	0	0	0	0	1	0	0	0	0	0	0	0	0	0	0	0	0	0	0	0	0	0	0	0	0	0	0	0	0	0	0	0	0	0	0	0	0	0	0	0	0	0	0	0	0	0	0	0	0	0	0	0	0	1	0	0	0	0	0	0	0	0	0	0	0	0	0	0	0	0	0	0	0	0	0	0	0	0	0	0	0	0	0	0	0	0	0	0	0	0	0	0	0	0	0	0	0	0	0	1	0	0	0	0	0	0	0	0	0	0	0	0	0	0	0	0	0	0	0	0	0	0	0	0	0	0	0	0	1	0	0	0	0	0	0	0	0	0	0	0	0	0	0	0	1	0	0	1	0	1	0	0	0	0	0	0	0	0	0	0	0	0	0	0	0	0	0	0	0	0	0	0	0	0	0	0	0	0	0	0	0	0	0	0	0	0	0	1	0	0	0	0	0	0	0	0	0	0	0	0	0	0	0	0	0	0	0	0	0	0	0	0	0	0	0	0	0	0	0	1	0	0	0	0	0	0	0	0	0	0	0	0	0	0	0	0	0	0	0	0	0	0	0	0	0	0	0	0	0	0	0	0	0	0	0	1	0	0	1	0	0	0	0	0	0	0	0	0	0	0	0	0	0	0	0	0	0	0	0	0	0	0	0	0	0	0	0	0	0	0	0	0	0	0	0	0	0	0	0	0	0	0	0	0	0	0	0	0	0	1	0	0	0	0	0	0	0	0	0	0	0	0	0	0	0	0	0	0	0	0	0	0	0	0	0	0	0	0	0	0	0	0	0	0	0	0	0	0	0	0	0	0	0	0	0	0	0	0	0	0	0	0	0	0	0	0	0	0	0	0	0	0	0	0	0	0	0	0	0	0	0	0	0	0	0	0	0	0	0	0	0	0	0	0	0	0	0	0	0	0	0	0	0	0	0	0	0	0	0	0	0	0	0	0	0	0	0	0	0	0	0	0	0	0	0	0	0	0	0	0	0	0	0	0	0	0	0	0	0	0	0	0	0	0	0	0	0	0	0	0	0	0	0	0	0	0	0	0	0	0	0	0	0	0	0	0	0	0	0	0	0	0	0	0	0	0	0	0	1	0	0	0	0	0	0	0	0	0	0	0	0	0	0	0	0	0	0	0	0	0	0	1	0	0	0	0	0	0	0	0	0	0	0	0	0	0	1	0	0	0	0	0	0	0	0	0	0	0	0	0	0	0	0	0	0	0	0	0	2	0	0	0	0	0	0	0	0	0	0	0	0	0	0	0	0	0	0	0	0	0	0	0	0	0	0	0	0	0	0	0	0	0	0	0	0	0	0	0	1	0	0	0	0	0	0	0	0	0	0	0	0	0	0	0	0	0	0	0	0	0	0	0	0	0	0	0	0	0	0	0	0	0	0	0	0	0	0	0	0	0	0	0	0	0	1	0	0	0	0	0	0	1	0	0	0	2	0	0	0	0	0	0	0	0	0	0	0	2	0	0	0	0	0	0	0	0	0	0	0	0	0	0	0	0	0	0	0	0	0	0	0	0	0	0	0	0	0	0	3	0	0	0	0	0	0	0	0	0	0	0	0	0	0	0	0	0	0	0	0	0	0	0	0	0	0	0	0	0	0	0	0	0	0	0	0	0	0	0	1	0	0	0	0	0	0	0	0	0	0	0	0	0	0	0	0	0	0	0	0	0	0	0	0	0	0	0	0	0	0	0	0	0	0	0	0	0	0	0	0	2	0	0	0	0	0	0	0	3	0	0	0	0	0	0	0	0	0	0	0	0	0	0	0	0	0	0	0	0	0	0	0	0	0	0	0	0	0	0	0	0	0	0	0	0	0	0	0	0	0	0	0	0	0	0	0	0	0	0	0	0	0	0	0	0	0	0	0	0	0	0	0	0	0	0	0	0	0	0	0	0	0	0	0	0	0	0	0	0	0	0	0	0	0	0	0	0	0	0	0	0	0	0	0	0	0	0	0	0	0	0	0	0	0	0	0	0	0	0	0	0	0	0	0	0	0	0	0	0	0	0	0	0	0	0	0	0	0	0	0	0	0	0	0	0	0	0	0	0	0	1	0	0	0	0	0	0	0	0	1	0	0	0	0	0	0	0	0	0	0	0	0	0	0	0	0	0	0	0	0	0	0	0	0	0	0	0	0	0	0	0	0	0	0	0	0	0	0	0	0	0	0	0	0	0	0	0	0	0	0	0	0	0	0	0	0	0	0	0	0	0	0	0	0	0	0	1	0	0	0	0	0	0	0	0	0	0	0	0	0	0	1	0	0	0	0	0	0	0	0	2	0	0	0	0	0	0	0	0	0	0	0	0	0	0	0	1	0	0	0	0	0	0	0	0	0	0	0	0	0	0	0	0	0	0	0	0	0	0	0	0	0	0	0	0	0	0	0	0	0	0	0	0	0	0	0	0	1	0	0	0	0	0	0	0	0	0	0	0	0	0	1	0	0	0	0	0	1	0	0	0	0	0	0	0	0	0	0	0	0	0	0	0	0	0	0	0	0	0	0	0	3	0	0	0	0	0	0	0	0	0	0	0	0	0	0	0	0	0	0	0	0	1	0	0	0	0	0	0	0	0	0	0	0	0	0	0	0	0	0	0	0	0	0	0	0	0	0	0	0	0	0	0	0	0	0	0	0	0	0	0	1	0	0	0	0	0	0	0	0	0	0	0	0	0	0	0	0	0	0	0	0	0	0	1	0	0	0	2	0	0	0	0	0	0	0	0	0	0	0	0	0	0	0	0	0	0	0	0	0	0	0	1	0	0	1	0	0	0	0	0	0	0	0	0	0	0	0	0	0	0	0	0	0	0	0	0	0	0	0	0	0	0	0	0	0	0	2	0	0	0	0	0	0	0	0	0	0	0	0	0	0	0	0	0	0	0	0	0	0	0	0	0	0	0	1	0	0	0	0	0	0	0	0	0	0	0	0	0	0	0	0	0	1	1	0	0	0	0	0	0	0	0	1	0	0	0	0	0	0	0	0	0	0	0	0	0	0	0	0	0	0	0	0	0	0	0	0	0	0	0	0	0	0	0	0	0	0	0	0	0	0	0	0	0	0	0	0	0	0	0	0	0	0	1	1	0	0	0	0	0	0	0	0	1	0	0	0	0	0	0	0	0	0	0	0	0	0	0	0	0	0	0	0	0	0	0	0	0	0	0	0	0	0	0	0	0	0	1	0	0	0	0	0	0	0	0	0	0	0	0	0	0	2	0	0	0	1	0	0	0	0	0	0	0	0	0	0	0	0	0	0	0	0	0	0	0	0	0	0	0	0	0	0	0	0	0	0	0	0	0	0	0	0	0	0	0	0	0	0	0	0	0	0	0	0	0	0	0	0	0	0	0	0	0	0	0	0	0	0	0	0	0	0	0	0	0	0	0	0	0	0	0	0	0	0	0	0	0	0	0	0	1	0	0	0	0	0	0	0	0	0	0	0	0	0	0	0	0	0	0	0	0	0	0	0	0	0	0	0	0	0	0	0	0	0	0	0	0	0	0	0	0	0	0	0	0	0	0	0	0	0	0	0	0	0	0	0	0	0	0	0	0	0	0	0	0	0	0	0	0	0	0	0	0	0	0	0	0	0	0	0	0	0	0	0	0	0	0	0	0	0	0	0	0	0	0	0	0	0	0	0	0	0	0	0	0	0	0	0	0	0	0	0	0	0	0	0	0	0	0	0	0	0	0	0	0	0	0	0	0	0	0	0	0	0	0	0	0	0	0	0	0	0	0	0	0	0	0	0	0	0	0	0	0	0	0	0	0	0	0	1	0	0	0	0	0	1	0	0	0	0	0	0	0	0	0	0	0	0	0	0	0	0	0	0	0	0	0	0	0	0	2	0	0	0	0	0	0	0	0	0	0	0	0	0	0	0	0	0	0	0	0	0	0	0	0	0	0	1	0	0	0	0	0	0	0	0	0	0	0	0	0	0	0	0	0	0	0	0	0	0	0	0	0	0	0	0	0	0	0	0	0	0	0	0	0	0	0	0	0	0	0	0	0	0	0	0	0	0	0	0	0	0	0	0	0	0	0	0	0	0	0	0	0	0	0	0	0	0	0	0	0	0	0	0	0	0	0	0	0	0	0	0	0	0	0	0	0	0	0	0	0	0	0	0	0	0	1	0	0	0	0	0	0	0	0	1	0	0	0	0	0	0	1	0	0	0	0	0	0	0	0	0	0	0	0	0	0	0	0	0	0	0	0	0	0	0	1	0	0	0	0	0	0	0	0	0	0	0	0	0	0	0	0	0	0	0	0	0	0	0	0	0	0	0	0	0	0	0	0	0	0	0	0	0	0	0	0	0	0	0	0	0	0	0	0	0	0	0	0	0	0	0	0	0	0	0	0	0	0	0	0	0	1	0	0	0	0	0	0	0	0	0	0	0	0	0	0	0	0	0	0	0	0	0	0	0	0	0	0	0	0	0	0	0	0	0	0	0	0	0	0	0	0	0	0	0	0	0	0	0	0	0	0	0	0	0	0	0	0	0	0	0	0	0	0	0	0	0	0	0	0	0	0	0	0	0	0	0	0	0	0	1	0	0	1	0	0	0	0	0	0	0	0	0	0	0	0	0	0	0	0	0	0	0	0	0	0	0	1	1	0	0	0	0	0	0	1	0	0	0	0	0	0	0	0	0	0	0	0	0	0	0	0	0	0	0	0	0	0	2	0	0	0	1	0	0	0	0	0	0	0	0	0	0	0	0	0	0	0	0	0	0	0	1	0	0	0	0	0	0	0	0	0	0	0	0	0	0	0	0	0	0	0	0	0	0	0	0	0	0	0	0	0	0	0	0	1	0	0	0	0	0	0	0	0	0	0	0	0	0	0	0	0	0	0	0	0	0	0	0	0	0	0	0	0	0	0	0	0	0	0	0	0	0	0	0	0	0	0	0	0	0	0	0	0	0	0	0	0	0	0	0	1	0	0	0	0	0	0	0	0	0	0	0	0	0	0	0	0	0	0	0	0	0	0	1	0	0	0	0	2	0	0	0	0	0	0	0	0	0	0	0	0	0	0	0	0	0	0	0	0	0	0	0	0	0	0	0	0	0	0	0	0	0	0	0	0	0	0	0	0	0	0	1	0	0	0	0	0	0	0	0	0	0	0	0	0	0	0	0	0	0	0	0	0	0	0	0	0	0	0	0	0	0	0	0	0	0	1	1	0	0	0	0	0	0	0	0	0	0	0	0	0	0	0	1	0	0	0	0	0	0	0	1	0	0	0	0	1	0	0	0	0	0	0	0	0	0	0	0	0	0	0	0	1	0	0	0	0	0	0	0	0	0	0	0	0	0	0	0	0	0	0	0	0	0	0	0	0	0	0	0	0	0	0	0	0	0	0	0	0	0	0	0	0	0	0	0	0	0	0	0	0	0	0	0	0	0	0	0	0	0	0	0	0	0	0	0	2	0	0	0	0	0	0	0	0	0	0	0	0	0	0	0	0	0	0	0	0	0	0	0	0	0	0	0	0	0	0	0	0	0	0	0	0	0	0	0	0	0	0	0	0	0	0	0	0	0	0	0	0	0	0	0	0	0	0	0	0	0	0	0	0	0	0	0	0	0	0	0	0	0	0	0	0	0	0	0	0	0	0	0	0	0	0	0	0	0	0	0	0	0	0	0	0	0	0	0	0	0	0	0	0	0	0	0	0	0	0	0	0	0	0	0	0	0	0	0	0	0	0	0	0	0	0	0	0	0	0	0	0	0	0	0	0	0	2	0	0	0	0	0	0	0	0	0	0	0	0	0	0	0	0	0	0	0	0	0	0	0	0	0	0	0	0	0	0	0	1	0	0	0	0	0	0	0	0	0	0	0	0	0	0	0	0	0	0	0	0	0	1	0	0	0	0	0	0	0	0	0	1	0	0	0	0	0	0	0	0	0	0	0	0	0	0	0	0	0	0	0	0	0	1	0	0	0	0	0	0	0	0	0	0	0	0	0	0	0	0	0	0	0	0	0	0	0	1	0	0	0	0	0	0	0	0	0	1	0	0	0	0	0	0	0	0	0	0	0	0	0	0	0	0	0	0	0	0	0	0	1	0	1	0	0	0	0	0	0	0	0	0	0	0	0	0	0	0	0	0	0	0	0	0	0	0	0	0	0	0	0	0	0	0	0	0	0	0	0	0	0	0	0	0	0	0	1	0	0	0	0	0	0	0	0	0	0	0	0	0	0	0	0	0	0	0	0	0	0	0	0	0	0	0	0	0	0	0	0	0	0	0	0	0	0	0	0	0	0	0	0	0	0	0	0	0	0	0	0	0	0	0	0	0	0	0	0	0	0	0	0	0	0	0	0	0	0	0	0	0	0	0	0	0	0	0	0	0	0	0	0	0	0	0	0	0	0	0	0	0	0	0	0	0	0	0	0	0	0	0	0	0	0	0	0	0	0	0	0	0	0	0	0	0	0	0	0	0	0	0	0	0	0	0	0	0	0	0	0	0	0	0	0	0	1	0	0	0	0	0	0	0	0	1	0	1	0	0	2	0	0	0	0	0	0	0	0	0	0	0	2	0	0	0	0	0	0	0	0	0	0	0	0	0	0	0	0	0	0	0	0	0	0	2	0	0	0	0	0	0	0	0	0	0	0	0	0	0	0	0	0	0	0	0	0	0	0	1	0	0	0	0	0	0	0	0	0	0	1	0	0	0	0	0	0	0	0	0	0	0	0	0	0	0	0	0	0	0	0	0	0	0	0	0	0	0	0	0	0	0	0	1	0	0	0	0	0	1	0	0	0	0	0	0	0	0	0	0	0	0	0	0	0	0	0	0	0	0	0	0	0	0	0	0	0	0	0	0	0	0	1	0	0	0	0	0	0	0	0	0	0	0	0	0	0	0	0	0	0	0	0	0	0	0	0	0	0	0	0	0	0	0	0	0	0	0	0	1	0	0	0	0	0	0	0	0	0	0	0	0	0	0	0	0	0	2	0	0	0	0	0	0	0	0	0	0	0	0	0	0	0	0	0	0	0	0	0	0	0	0	0	0	0	0	0	0	0	0	0	0	0	0	0	0	0	0	0	0	0	0	0	0	0	0	0	0	0	0	0	0	0	0	0	0	0	0	0	0	0	0	0	0	0	0	0	0	0	0	0	0	0	0	0	0	0	0	0	0	0	0	0	0	0	0	0	0	0	0	0	0	0	0	0	0	0	0	0	0	0	0	0	0	0	0
N0.HOG0005140	0	1	1	0	0	0	0	0	0	0	0	0	0	0	0	1	2	0	1	0	0	0	0	0	0	0	0	0	0	0	0	0	0	0	0	0	0	1	0	0	0	0	0	0	0	0	0	0	0	0	0	0	0	0	0	0	0	0	0	0	0	0	0	0	0	0	0	1	0	0	0	0	0	0	0	0	0	0	0	0	1	0	1	0	0	0	0	0	0	0	0	0	0	0	0	0	0	0	0	0	0	0	0	0	0	0	0	0	1	0	0	0	0	0	0	0	0	0	0	0	0	0	0	0	0	0	0	0	0	0	0	0	0	0	0	0	1	0	1	0	0	0	0	0	0	0	1	0	0	0	0	0	0	0	0	0	0	0	0	0	0	1	0	3	0	0	0	0	4	0	0	0	0	0	0	0	1	0	0	0	0	0	0	0	0	0	0	0	0	0	0	0	0	1	0	0	0	0	0	0	0	0	0	0	1	0	0	0	0	0	0	0	0	0	0	0	0	0	0	0	0	0	0	0	0	2	1	0	0	0	0	0	0	0	0	0	0	0	0	0	0	0	0	1	0	0	0	0	0	0	0	0	0	0	0	0	0	0	0	0	0	0	0	0	0	0	0	0	0	0	0	0	0	0	0	0	0	0	0	0	0	0	0	1	0	0	0	0	0	0	0	0	0	0	0	0	0	0	0	0	0	0	1	0	0	0	0	0	0	0	0	0	0	0	0	0	1	0	0	0	0	0	0	0	0	0	0	0	0	0	0	0	0	0	0	0	1	0	1	0	0	0	0	0	0	0	0	0	0	0	0	1	0	0	0	0	1	0	0	0	0	0	0	0	1	0	0	0	0	0	0	0	0	0	0	0	0	0	0	0	0	0	0	0	0	0	0	0	0	0	0	0	0	0	0	0	0	0	0	0	1	0	0	0	0	0	0	0	0	0	0	0	0	0	0	0	0	0	1	0	0	0	1	0	0	0	0	0	1	0	0	0	0	0	0	0	1	0	0	0	0	0	0	0	0	0	0	0	1	1	0	0	0	0	0	0	0	0	0	0	0	0	0	0	0	0	0	0	0	0	0	0	0	0	0	0	0	1	0	0	0	0	0	0	0	0	0	0	0	0	0	0	0	0	0	0	0	0	0	0	0	0	0	0	0	0	0	0	0	1	0	0	1	0	0	1	0	0	0	0	0	0	0	0	0	0	0	0	0	0	0	0	0	0	0	0	0	0	0	1	0	0	0	1	0	0	0	0	0	0	0	0	0	0	1	0	0	0	0	0	0	0	0	0	0	0	0	0	0	0	0	0	0	0	0	0	0	0	0	0	0	0	1	1	0	0	0	0	0	0	0	0	0	0	0	0	0	0	0	0	0	0	0	0	1	0	1	0	0	0	0	0	0	0	0	0	0	0	0	0	0	1	0	0	0	0	0	0	0	0	0	0	0	0	0	0	0	0	0	0	0	0	0	0	0	0	0	0	0	0	0	0	0	0	0	1	1	0	0	0	0	0	0	0	0	0	0	0	0	0	0	0	0	0	0	0	0	0	0	0	0	0	0	0	0	0	0	1	1	0	0	0	0	0	0	0	0	0	0	0	1	0	1	0	0	0	0	0	0	0	0	0	0	0	0	0	0	0	0	0	0	0	0	0	0	0	0	0	0	0	0	0	0	0	0	0	0	0	0	0	0	0	0	1	0	0	0	0	0	0	0	0	0	0	1	0	0	0	0	1	0	0	0	0	0	0	0	0	0	0	0	0	0	1	0	0	0	0	0	0	1	0	0	0	0	1	0	0	0	0	0	0	0	0	0	1	0	0	0	0	0	0	0	0	0	0	0	0	0	0	1	0	0	0	0	0	0	0	0	0	0	0	0	0	0	0	0	1	0	0	1	0	1	0	0	0	0	0	0	1	0	1	1	0	0	1	0	1	0	0	1	0	0	0	0	0	0	0	0	0	0	0	0	1	0	1	0	0	0	0	0	0	0	0	0	0	0	0	1	0	0	0	0	0	0	0	0	0	0	0	0	0	0	1	0	0	0	0	1	0	0	0	0	0	0	0	1	0	0	0	0	0	0	0	0	1	0	0	0	1	1	0	0	0	0	0	0	1	0	0	0	0	0	0	0	0	0	1	0	0	0	0	0	0	0	0	0	0	0	0	0	0	0	0	0	0	0	0	0	0	0	0	0	0	0	0	0	0	0	0	0	0	0	1	0	1	0	1	0	0	0	0	0	0	0	0	0	0	0	1	0	0	0	0	0	0	1	0	0	0	0	0	0	0	0	0	0	0	0	0	0	0	0	0	0	0	0	0	0	0	0	0	0	0	0	0	0	0	0	0	0	0	0	0	0	0	0	0	0	0	0	0	0	0	0	0	1	0	0	0	0	0	0	0	0	0	0	0	0	1	0	0	1	0	0	0	0	1	0	1	0	0	0	0	1	0	0	0	0	1	0	0	0	0	0	0	0	0	0	0	0	0	0	0	0	0	0	0	0	0	0	0	0	0	0	0	0	0	0	0	0	0	0	0	0	0	0	0	0	0	0	0	0	0	0	0	0	0	1	0	0	0	0	0	0	0	0	0	0	0	0	0	0	0	0	0	0	0	0	0	0	2	0	0	1	0	0	2	0	0	0	0	0	0	0	0	0	0	0	0	0	0	0	0	0	0	1	0	1	0	0	1	0	0	0	0	0	0	0	0	0	0	0	0	0	0	0	0	0	0	0	0	0	0	0	0	0	0	0	0	0	0	0	0	0	0	0	0	0	0	0	0	0	0	1	0	0	0	0	0	0	0	0	0	0	0	0	0	0	1	0	0	0	0	0	0	0	0	0	0	0	0	0	0	0	0	0	0	0	0	0	0	0	0	0	2	0	0	0	0	0	0	0	0	0	0	0	0	0	0	0	1	0	0	0	0	0	0	0	0	0	0	0	0	1	0	0	0	0	0	0	0	0	0	0	0	0	1	0	0	0	0	0	0	1	0	0	0	0	0	0	0	0	0	0	0	0	2	0	0	0	0	0	0	0	0	0	0	0	0	0	0	0	0	0	0	0	0	0	1	0	0	0	0	0	0	0	0	0	1	0	0	0	1	0	0	0	0	0	0	0	1	0	0	0	0	0	0	0	0	0	0	0	0	0	0	0	0	1	0	1	0	0	0	0	0	0	0	0	0	0	0	0	0	0	0	0	0	0	1	0	0	0	0	0	0	0	0	0	0	0	0	0	0	0	0	0	0	0	0	0	1	0	0	0	0	0	0	0	1	0	0	0	0	0	0	0	0	1	0	0	0	0	0	0	0	0	1	0	0	0	0	0	0	0	0	0	0	0	0	0	0	0	0	0	0	0	0	0	0	0	0	0	0	0	0	0	0	0	1	0	0	0	0	0	0	0	0	1	0	0	0	0	0	0	1	0	0	0	0	0	0	0	0	0	0	0	0	2	0	1	0	0	0	0	0	0	0	0	1	0	0	0	0	0	0	0	0	0	0	0	0	1	0	0	0	0	0	0	0	0	1	0	0	0	0	0	1	0	0	0	0	0	0	0	0	0	0	0	0	0	0	1	0	0	0	0	0	0	0	0	0	0	1	0	0	0	0	0	0	0	1	0	0	1	0	0	0	0	0	0	0	0	0	0	0	0	0	0	0	0	0	0	0	0	0	0	0	0	0	0	0	0	0	1	0	0	0	0	0	0	0	0	0	0	0	1	0	0	1	0	0	0	0	0	0	1	0	0	0	1	1	0	0	0	0	0	0	0	0	0	1	0	1	0	0	0	0	0	0	1	0	0	0	0	0	0	0	0	0	0	0	1	0	0	0	0	0	0	1	0	0	0	0	0	0	0	0	0	0	0	0	0	0	0	0	0	0	0	0	0	0	0	0	1	0	0	0	0	0	0	0	0	0	0	0	0	0	0	0	0	0	0	0	0	0	0	0	0	0	0	0	0	3	0	0	1	0	1	0	0	0	0	0	0	0	0	0	0	0	0	0	0	0	0	0	0	0	1	0	0	0	0	0	0	0	0	0	0	0	0	0	0	0	0	0	0	0	0	0	0	0	0	0	0	0	0	0	0	0	0	0	0	0	0	0	0	0	0	0	0	0	0	0	1	0	0	0	0	0	0	0	0	0	0	0	0	0	0	0	0	0	0	1	0	0	0	0	0	0	0	0	0	0	0	0	0	0	0	0	0	0	0	0	0	0	0	0	0	0	0	0	1	0	0	0	0	0	1	0	0	1	0	0	1	0	0	1	0	0	0	0	0	0	0	1	0	0	0	0	0	0	0	0	0	0	0	0	0	0	0	0	0	0	0	0	0	0	1	0	0	0	0	0	0	0	0	0	0	0	0	0	0	0	0	0	0	0	0	0	0	0	0	0	0	1	0	0	0	0	0	0	0	0	0	0	0	0	1	2	0	0	0	0	0	0	0	0	0	0	0	0	0	0	0	0	0	0	0	0	0	0	1	0	0	0	0	0	0	0	0	0	0	0	0	0	1	0	0	0	0	0	0	0	0	0	0	0	0	0	0	0	0	0	0	0	0	0	0	0	1	0	0	0	0	0	0	0	0	1	0	0	0	0	1	0	1	0	0	0	0	0	0	0	0	0	0	0	0	0	0	0	0	0	1	0	0	0	0	0	1	0	0	0	0	0	0	0	0	0	0	0	0	0	0	0	0	0	0	1	0	0	0	0	0	0	0	0	0	0	0	0	0	0	0	1	0	0	0	0	1	0	0	0	0	0	0	0	0	0	0	0	1	1	0	0	0	0	0	0	0	0	0	0	0	0	0	0	0	0	0	0	2	1	0	0	0	0	0	0	0	0	0	0	0	0	1	0	0	0	0	0	0	0	0	1	0	0	0	0	0	0	0	0	0	0	0	0	0	0	0	0	0	0	0	0	0	0	0	0	0	0	0	0	0	0	0	0	1	0	1	0	1	0	0	0	0	0	0	0	0	0	0	0	0	0	0	0	0	0	0	0	0	0	1	0	0	0	0	0	0	0	0	0	0	0	0	0	0	0	0	0	0	0	0	1	0	0	0	0	0	0	0	0	0	0	0	0	0	0	0	0	0	0	0	0	0	0	0	0	0	0	0	0	0	0	1	0	0	0	0	0	1	0	0	0	0	0	0	0	0	0	0	0	0	0	0	0	0	0	0	0	0	0	0	0	0	0	0	0	0	0	0	0	0	0	0	0	0	0	0	0	0	1	0	1	0	0	0	0	0	0	0	0	0	0	0	0	0	0	0	0	0	0	1	0	0	0	0	2	0	0	1	0	0	0	0	0	0	0	0	0	0	0	0	0	0	0	1	0	0	0	0	0	0	1	0	1	0	0	0	0	0	0	0	0	0	0	0	0	0	0	0	0	0	0	0	0	0	0	0	0	0	0	0	0	0	0	0	0	0	0	0	0	0	0	0	1	0	0	0	0	0	0	0	0	0	0	0	0	0	0	0	0	0	0	0	0	0	0	0	0	0	0	0	0	0	0	0	0	0	0	0	0	0	0	0	0	0	0	0	0	0	0	0	0	0	0	0	0	0	0	0	0	0	1	0	0	0	0	0	0	0	1	0	0	0	0	0	0	0	0	0	0	0	0	1	0	0	0	0	0	0	0	0	0	0	0	1	0	0	0	0	0	0	0	0	0	0	0	0	0	0	0	0	0	0	0	1	0	0	0	0	1	0	0	0	0	0	0	0	0	0	2	0	0	0	0	1	0	0	0	0	0	0	0	0	0	0	0	1	0	0	1	1	0	0	0	0	0	1	0	0	0	0	0	0	0	0	0	0	0	0	0	0	0	0	0	0	0	0	0	0	0	0	0	0	1	0	0	0	0	0	0	0	1	0	0	0	0	0	0	0	1	0	0	0	0	0	0	0	0	0	0	0	0	0	0	0	0	0	0	0	0	0	0	0	0	0	0	0	0	0	0	0	0	0	0	0	0	0	0	0	0	0	0	0	0	0	0	0	0	0	1	0	0	0	0	0	0	0	0	0	0	0	1	0	0	0	0	0	0	0	0	0	0	0	0	0	0	0	0	0	0	0	0	0	0	0	0	0	0	0	0	0	0	0	0	0	0	0	0	0	0	0	0	1	0	0	0	0	0	0	0	0	0	0	0	0	0	0	0	1	0	0	0	0	0	0	0	0	0	0	0	0	0	0	0	0	0	0	0	0	0	0	0	0	0	0	0	0	0	0	0	0	0	0	0	0	0	0	0	0	0	0	0	0	0	0	0	0	0	0	0	0	0	0	0	0	0	0	0	0	0	0	0	0	0	0	0	0	0	0	0	1	0	0	1	0	0	0	0	0	0	0	0	0	0	0	0	0	0	0	0	0	0	0	0	0	0	0	0	1	0	0	0	0	0	0	0	0	0	0	0	0	0	0	0	0	0	0	0	0	0	0	0	0	0	0	0	0	0	0	0	0	1	0	0	0	0	0	0	0	0	0	0	0	0	0	0	0	0	1	0	0	0	3	0	0	0	0	0	0	0	0	0	0	0	0	0	0	1	0	1	0	0	0	0	0	0	0	0	0	0	0	0	0	0	0	0	0	0	0	0	0	0	0	0	0	0	0	0	1	0	1	0	0	0	0	0	0	0	0	0	0	0	0	0	0	2	0	0	0	0	0	0	1	0	0	0	0	0	0	0	0	0	0	0	0	0	0	0	1	0	0	0	0	0	0	0	0	0	0	0	0	0	0	0	0	0	0	0	0	0	0	0	0	0	0	0	0	0	0	0	0	0	0	0	0	0	0	0	0	1	0	0	0	0	1	0	0	0	0	1	0	0	1	0	0	0	1	0	0	0	0	0	0	0	0	0	0	0	0	0	3	0	0	0	1	0	0	0	0	0	0	0	1	0	0	0	0	0	0	0	0	0	0	0	0	0	0	0	0	0	0	0	0	0	0	0	0	0	0	0	0	0	0	0	0	0	0	0	0	0	0	0	0	0	0	0	0	0	1	0	0	0	0	0	0	0	0	0	0	0	0	0	0	0	2	0	0	2	1	0	0	0	0	0	0	0	0	0	0	0	0	0	0	0	0	0	0	0	0	0	0	0	0	0	0	1	0	0	0	0	0	0	0	0	0	0	0	0	0	1	0	0	0	0	0	0	0	0	0	0	0	0	0	1	0	0	0	0	0	0	0	0	0	0	0	0	0	0	0	0	0	0	0	0	0	0	0	0	0	1	0	1	0	0	0	0	0	0	0	0	0	0	0	0	0	0	0	0	0	0	0	0	0	0	0	0	0	0	0	0	0	1	0	0	0	0	0	0	0	0	0	0	0	0	0	0	0	0	0	0	0	0	1	0	0	0	0	0	0	0	0	0	0	0	0	0	0	0	0	0	0	0	0	0	0	0	0	0	0	0	0	0	0	0	0	0	0	0	0	0	0	0	0	0	1	0	0	0	0	0	0	0	0	0	0	0	0	0	0	0	0	0	0	0	0	0	0	1	0	0	0	0	0	0	0	0	0	0	0	0	0	1	0	0	0	0	0	0	0	0	0	0	0	0	0	0	0	0	0	0	0	0	0	0	1	0	0	0	0	0	0	0	0	0	0	0	0	0	1	1	0	0	0	0	0	0	2	0	0	0	0	0	0	0	1	0	0	0	0	0	0	1	0	0	0	0	0	0	0	0	0	0	0	1	0	0	0	0	0	0	0	0	0	0	1	0	2	0	0	0	0	0	0	0	0	1	0	0	0	0	0	0	0	0	0	0	0	0	0	0	0	0	0	0	0	0	0	0	0	0	0	0	0	0	0	1	0	0	0	0	0	0	0	0	0	0	0	0	0	0	0	0	0	0	0	0	1	0	0	0	0	0	0	1	0	0	0	0	0	0	0	0	0	0	1	0	0	0	0	0	0	0	0	0	0	0	0	0	0	0	0	0	0	0	0	0	0	0	0	0	0	1	1	0	0	0	0	0	0	0	0	0	0	0	0	1	0	0	0	0	0	0	0	0	0	0	0	0	0	0	0	0	1	0	0	0	0	0	1	0	0	1	0	0	0	0	0	0	0	0	1	1	0	0	0	0	0	0	1	0	0	0	0	0	0	0	0	0	0	0	0	0	0	0	0	0	0	0	0	0	0	0	0	0	0	0	0	0	0	0	0	0	0	0	0	0	0	0	0	0	0	0	0	0	0	0	0	1	0	0	0	0	0	1	0	0	1	0	0	0	1	0	0	0	0	0	0	0	0	0	0	0	0	0	1	0	0	0	0	0	1	0	0	0	0	0	0	0	0	0	0	0	0	1	0	0	0	0	0	0	1	0	0	0	0	0	0	0	0	0	0	0	0	0	0	0	0	0	0	0	0	0	0	0	0	0	0	0	1	0	0	0	0	0	0	0	0	0	0	0	0	0	0	0	0	0	0	0	0	0	0	0	2	0	0	0	1	0	0	0	0	0	0	0	0	0	0	0	0	0	0	0	0	0	0	0	0	0	0	0	0	0	0	0	0	0	0	0	0	0	0	0	0	0	0	0	0	0	0	0	0	0	0	0	0	0	0	0	0	0	0	0	0	0	0	0	0	0	0	0	0	0	0	0	0	0	0	0	1	1	0	0	0	0	0	0	0	1	0	0	0	0	0	0	0	0	0	0	0	0	0	0	0	0	0	0	0	0	0	0	0	0	0	1	0	0	0	1	0	0	0	0	0	1	0	0	0	0	0	0	0	0	0	0	1	0	0	0	0	0	0	0	0	1	0	0	0	0	0	0	0	1	0	0	0	0	0	0	0	0	0	0	0	0	0	0	0	0	0	0	0	1	0	0	0	0	2	1	0	0	0	0	0	0	0	0	0	0	0	0	0	0	0	0	0	0	0	0	0	0	0	0	0	0	0	0	0	0	0	0	0	0	0	0	1	0	0	0	0	0	0	0	0	0	0	0	0	0	0	0	0	0	0	0	0	0	1	0	0	0	1	0	0	0	0	0	0	0	0	0	0	0	1	0	0	0	0	0	0	0	1	0	0	0	1	0	0	0	0	0	0	0	0	0	0	0	0	1	0	0	0	0	0	0	0	0	0	0	0	0	0	0	0	0	0	0	0	0	0	0	0	0	0	0	0	0	0	0	0	0	0	1	0	0	0	0	0	0	0	0	0	0	0	0	0	0	0	0	0	0	0	0	0	0	1	0	1	0	0	0	0	0	0	0	0	0	0	0	0	0	0	0	1	0	0	0	0	0	0	0	1	0	1	0	1	0	0	0	0	0	0	0	0	0	1	0	0	0	1	0	0	0	0	0	0	0	1	0	0	1	0	0	0	0	0	0	0	0	0	0	0	0	0	0	0	0	0	1	0	0	0	0	0	0	0	0	0	0	0	0	0	1	1	0	0	0	0	0	0	0	0	1	0	0	0	0	1	0	1	0	0	0	1	0	0	0	0	0	0	0	0	0	0	0	0	0	1	0	0	0	0	0	0	0	0	0	0	0	1	0	0	0	0	0	0	0	0	0	0	0	0	0	0	0	0	0	0	0	0	0	0	0	0	0	0	0	0	0	0	0	0	0	0	0	0	0	0	0	0	0	0	1	0	0	0	0	0	0	0	0	0	0	0	0	0	0	0	0	0	0	0	0	0	0	0	0	0	1	0	0	0	0	0	0	0	0	0	0	0	0	0	0	1	1	0	1	0	0	0	0	0	0	0	0	0	0	0	0	0	0	0	0	0	0	0	0	0	0	0	0	1	1	0	0	0	0	0	0	0	0	0	0	0	0	0	0	0	0	0	0	0	0	0	0	0	0	0	0	0	0	0	0	0	0	0	0	0	0	0	0	0	0	0	0	0	0	1	0	0	0	0	0	0	0	0	0	0	0	1	0	0	0	0	0	0	0	0	0	0	0	0	0	0	0	0	0	0	0	0	0	0	0	0	0	0	0	0	0	0	0	0	0	0	0	0	0	0	0	0	0	0	0	0	1	0	0	0	0	0	0	0	0	0	0	0	0	0	0	0	0	1	0	0	0	0	0	0	0	0	0	0	1	0	0	0	0	0	0	0	0	0	0	0	1	0	0	0	0	0	0	0	0	1	0	0	1	0	0	0	0	0	0	0	0	0	1	0	0	0	0	0	0	0	0	1	0	0	0	0	0	0	0	0	0	0	0	1	0	0	0	0	0	0	0	0	0	0	0	0	0	0	0	0	0	0	0	0	0	0	0	0	0	0	0	0	0	0	0	0	0	0	0	0	0	0	0	0	0	0	0	0	0	0	0	0	0	1	0	0	0	0	0	0	0	0	1	0	0	0	0	0	1	0	0	0	0	0	0	0	0	0	1	0	0	1	0	0	0	0	1	2	1	0	0	0	0	0	0	0	0	0	0	0	0	0	0	0	0	0	0	0	0	0	0	0	0	0	0	0	0	0	0	0	0	0	0	0	0	0	0	0	0	1	0	0	0	0	0	0	0	0	0	0	0	0	0	0	0	0	0	0	0	0	0	0	0	0	0	0	0	0	0	0	0	0	0	0	0	0	0	0	0	0	0	0	0	0	0	0	0	0	0	0	0	0	0	0	0	0	0	0	0	0	0	0	0	0	0	0	0	0	0	0	0	0	0	0	0	0	0	0	0	0	0	0	0	0	0	0	0	0	0	1	0	0	0	0	0	0	0	0	0	0	0	0	0	1	0	0	0	0	0	0	0	0	0	0	0	1	0	0	0	0	1	0	0	0	0	0	0	0	0	0	0	0	0	1	0	0	0	0	0	0	0	0	0	0	0	0	0	0	0	0	0	0	0	0	0	0	0	0	1	0	1	0	0	0	0	0	0	0	0	0	0	0	0	0	0	0	0	0	0	0	0	0	0	0	0	0	0	0	0	0	0	0	0	0	0	0	0	0	0	0	0	0	0	0	0	1	0	0	0	0	0	7	0	0	0	0	0	0	0	0	0	0	0	0	0	0	0	0	0	0	0	0	0	0	0	0	0	1	0	0	0	0	0	0	0	0	0	0	0	0	0	0	0	0	0	0	0	0	0	0	0	0	0	0	0	1	0	0	0	0	0	0	0	0	0	0	0	0	0	0	0	1	0	3	0	0	0	0	0	0	0	0	1	0	0	0	0	0	0	0	0	0	0	0	0	0	0	0	0	0	0	0	0	0	0	1	0	0	0	0	0	1	0	0	0	1	0	0	0	0	0	0	0	0	0	0	0	0	0	0	0	0	0	0	0	0	0	0	2	0	0	0	0	0	0	0	1	0	0	0	0	1	0	0	0	0	1	0	0	0	0	0	0	0	0	0	0	0	0	0	0	0	0	0	0	0	0	0	0	0	0	0	0	0	0	0	0	1	0	0	1	0	0	1	0	0	0	1	0	0	0	0	0	1	0	0	0	0	0	0	0	0	0	0	0	0	0	0	0	0	0	0	0	0	0	0	0	0	0	0	0	0	1	0	0	0	0	0	0	0	1	0	0	0	0	0	0	0	0	0	0	0	0	0	0	0	0	0	0	0	2	0	0	0	0	0	0	1	0	0	0	0	0	0	0	0	0	0	0	0	0	0	0	1	0	0	0	0	0	0	0	0	0	0	0	0	0	0	0	1	0	0	0	0	0	0	0	1	0	0	0	0	0	0	0	1	0	0	0	0	1	0	0	0	0	0	1	0	0	0	0	0	0	0	0	0	0	0	0	0	0	0	1	0	0	0	0	0	0	0	0	0	0	0	0	0	0	0	0	0	0	1	0	0	0	0	0	0	0	0	1	0	0	0	0	0	0	0	0	1	0	0	0	0	0	1	0	0	0	0	0	0	0	0	0	0	0	0	0	0	0	0	0	1	0	1	0	0	0	0	0	0	0	0	0	0	0	0	0	0	0	0	0	0	0	0	0	0	0	0	0	0	0	0	0	0	0	0	0	0	0	0	0	0	0	0	0	2	0	0	0	0	0	0	0	0	0	0	0	0	0	0	0	0	1	0	0	0	0	0	0	0	0	0	0	0	0	0	0	0	0	0	0	0	0	0	0	0	0	0	0	0	0	0	0	0	0	0	0	0	0	0	0	0	0	0	0	0	0	0	0	0	0	0	0	0	0	0	0	0	0	0	0	0	0	0	0	0	0	0	0	0	1	0	0	0	0	0	0	1	0	0	0	0	0	1	0	0	0	0	0	0	0	1	0	0	0	0	0	0	0	0	0	0	0	0	0	0	0	0	0	0	0	0	0	0	0	0	0	0	0	1	0	0	0	0	0	0	0	0	0	0	0	0	0	0	0	0	0	0	0	0	0	0	0	0	0	0	0	0	0	0	0	0	0	0	0	0	0	0	1	0	0	0	0	0	0	0	0	3	0	0	0	0	0	0	0	1	1	0	0	0	1	0	0	0	0	0	0	0	0	0	0	1	0	0	0	0	0	0	0	0	0	0	0	0	0	0	0	0	0	0	0	0	1	1	0	0	0	0	0	0	0	0	0	0	0	0	0	0	0	0	0	0	0	0	0	0	1	0	0	0	0	0	0	0	0	0	0	0	0	0	0	0	0	0	0	0	0	0	0	0	0	0	0	0	0	0	0	0	0	0	0	0	0	0	0	0	1	0	0	0	0	0	0	0	0	1	0	0	0	0	0	0	0	0	0	0	1	0	0	0	0	0	0	0	0	0	0	0	0	0	0	0	0	0	0	0	0	0	0	0	1	0	0	1	0	0	0	0	0	0	0	0	0	0	0	0	0	0	0	0	0	0	0	0	0	0	0	0	0	0	0	0	0	0	0	0	1	0	0	0	0	0	0	0	0	0	0	0	0	0	0	0	0	0	0	0	0	0	0	0	0	0	0	0	0	0	0	0	0	0	0	0	1	0	0	0	0	0	0	0	0	0	0	0	0	0	0	0	0	0	0	0	0	0	0	0	0	0	0	0	0	0	1	0	1	0	0	0	0	0	0	0	0	0	0	0	0	0	0	0	0	0	0	1	0	0	1	0	0	0	0	1	0	0	0	0	0	0	0	1	0	0	0	0	0	0	0	0	0	0	0	0	0	0	0	0	0	0	0	0	0	0	1	0	0	0	0	0	0	0	0	0	0	0	0	0	1	0	0	0	0	0	0	1	0	0	0	1	0	1	0	0	0	0	0	2	0	0	0	0	0	0	0	0	0	0	0	0	0	0	0	0	0	0	0	0	0	0	0	0	0	0	0	0	0	0	0	0	0	0	0	0	0	0	0	0	0	0	0	0	0	0	1	0	0	0	0	1	0	0	0	0	0	0	0	0	0	1	0	0	1	0	0	0	0	0	0	0	0	0	0	0	0	1	0	0	0	0	0	0	0	0	0	0	0	0	0	1	0	0	0	0	0	0	0	0	0	0	0	0	0	0	0	0	0	0	0	0	0	1	0	0	0	0	0	0	0	0	0	0	0	0	0	1	0	1	0	0	0	0	1	0	0	0	0	1	0	0	0	0	0	1	0	0	0	0	0	0	0	0	0	0	0	0	0	0	0	0	0	0	0	0	0	0	0	0	0	0	0	0	0	0	0	0	0	0	0	0	0	0	0	0	0	0	0	0	1	0	0	0	0	0	0	0	0	0	0	0	0	0	0	0	0	0	0	0	0	0	0	1	0	0	0	0	0	0	0	0	0	0	0	0	0	0	0	1	1	0	0	0	0	0	0	0	0	0	0	0	0	0	0	0	0	0	0	0	0	0	0	0	0	0	0	0	0	0	0	0	0	0	0	0	1	0	0	0	0	0	0	0	0	0	0	0	0	0	0	0	0	0	0	0	0	0	0	0	0	0	0	0	0	0	0	0	0	0	0	0	0	0	0	0	1	0	0	0	0	0	0	0	0	0	0	0	0	0	0	0	0	0	0	0	0	0	0	0	1	0	0	0	0	0	0	0	0	0	0	0	1	0	0	0	0	0	1	0	0	0	0	0	0	0	0	0	0	0	0	0	0	0	1	0	0	0	1	1	0	0	0	0	0	0	0	0	0	0	0	1
N0.HOG0010385	0	1	0	0	0	0	0	0	1	0	0	0	0	1	1	1	0	0	1	0	0	0	0	1	0	0	1	0	0	0	0	0	1	0	0	0	1	0	0	0	0	0	0	1	0	0	0	0	0	0	1	0	2	0	1	0	0	0	0	0	0	0	0	0	0	1	1	0	0	1	0	0	0	1	1	0	1	1	0	0	0	0	1	2	0	1	0	0	0	0	0	0	0	0	0	0	0	0	1	0	0	0	0	0	0	0	0	0	0	0	0	0	0	0	0	0	0	0	0	0	0	1	1	1	2	1	0	0	0	0	0	1	0	0	0	0	0	0	1	0	0	0	1	0	0	0	4	0	0	0	0	0	1	0	0	0	0	0	0	1	1	0	1	0	0	0	0	0	0	0	0	0	0	0	0	0	0	0	0	1	1	0	0	0	0	0	0	0	0	0	2	0	1	0	0	1	0	0	0	0	0	1	0	0	0	0	0	0	1	0	0	0	0	0	0	0	1	1	0	0	0	0	0	1	0	0	0	0	1	1	0	0	0	0	0	2	0	0	0	0	0	0	2	0	0	0	0	0	0	0	0	1	0	0	0	0	0	0	0	0	1	0	0	0	0	0	0	0	0	0	0	1	0	1	0	0	0	0	0	1	0	0	0	0	0	0	0	0	0	0	0	0	0	0	1	0	0	0	0	0	1	0	1	0	1	2	1	1	0	0	0	0	0	0	0	0	0	0	0	0	0	0	0	0	2	0	0	1	0	0	1	0	0	0	0	0	0	0	0	0	0	0	0	0	0	0	0	0	0	0	0	2	0	0	0	1	0	0	0	0	0	0	0	0	0	0	2	0	0	0	0	0	0	0	0	0	0	0	0	1	0	0	0	1	0	0	0	2	0	0	1	0	0	1	0	0	0	0	0	0	0	0	0	0	0	0	0	0	1	0	0	0	2	0	0	1	1	0	0	0	0	0	0	2	2	0	0	0	0	0	0	0	0	1	0	1	1	0	1	0	1	0	1	0	0	0	0	1	0	2	2	0	0	1	0	0	0	0	0	0	0	0	2	0	0	0	0	1	0	1	0	0	0	1	0	0	1	0	0	0	0	2	0	0	0	2	0	0	0	0	0	0	0	1	1	0	0	0	0	0	1	0	0	0	0	0	0	0	0	1	1	0	0	0	0	1	0	1	0	0	0	0	0	1	0	0	0	1	0	0	0	0	0	0	0	0	0	0	0	0	0	0	0	1	0	0	0	0	0	0	0	0	0	0	0	0	0	0	0	0	2	0	1	0	0	0	0	1	0	0	0	1	1	0	0	1	1	0	1	1	0	1	2	0	0	0	0	1	1	0	0	0	0	0	0	0	0	0	1	0	0	0	0	0	1	1	0	0	0	0	0	0	0	1	0	0	0	0	0	0	2	0	2	0	2	0	0	0	0	0	0	0	0	0	0	0	0	1	0	0	1	0	0	0	1	0	1	1	0	0	0	0	0	0	0	1	1	0	0	0	0	0	1	0	0	0	1	0	0	0	0	0	0	1	0	0	0	0	0	0	0	0	0	0	2	0	0	0	1	1	0	0	0	0	0	0	0	0	1	0	1	0	0	0	1	0	0	0	0	0	0	0	0	0	0	0	0	0	0	0	0	1	0	1	0	0	0	1	0	0	0	1	0	1	0	0	0	0	0	0	0	0	0	1	0	0	1	1	0	0	0	0	0	1	0	1	0	0	0	0	0	0	1	0	0	0	0	1	1	0	1	0	0	0	1	0	0	0	0	0	0	1	1	0	0	2	0	0	0	1	0	0	1	0	0	0	0	0	1	0	0	1	0	2	1	0	0	0	0	0	0	0	0	0	1	0	0	0	0	0	0	0	0	2	0	0	1	0	1	1	0	1	1	0	0	0	0	0	0	0	0	0	0	0	0	0	0	0	0	0	0	1	0	0	2	0	0	0	0	0	0	0	0	0	0	2	0	0	1	1	1	0	0	0	0	0	1	0	0	0	0	0	0	0	0	0	0	0	0	0	0	0	0	1	1	0	0	0	0	0	0	1	0	0	0	0	2	0	0	0	0	1	1	0	0	0	2	0	0	1	0	0	0	1	0	0	0	1	0	1	0	0	0	1	0	0	0	1	0	0	0	0	1	0	0	1	0	0	0	0	1	1	0	0	0	0	0	0	0	0	0	1	0	0	0	0	1	0	1	0	0	1	0	0	1	0	0	0	0	0	0	0	0	0	0	0	0	0	0	0	0	0	1	1	1	0	0	0	0	1	2	0	0	0	0	0	0	0	0	0	0	0	1	0	0	1	0	0	0	0	0	0	0	0	0	0	0	0	0	0	0	0	0	0	1	0	1	0	0	0	1	1	0	0	0	0	0	0	0	1	0	0	0	0	0	1	1	1	0	2	0	0	1	0	0	0	0	0	0	0	0	1	0	0	0	0	0	1	0	0	0	1	3	1	0	1	0	1	0	2	2	0	0	1	0	0	2	0	0	0	0	0	1	0	0	0	0	0	0	0	0	0	0	0	0	2	1	0	0	0	0	0	1	0	0	0	0	0	0	0	0	0	0	0	0	0	0	0	0	0	0	0	0	0	0	1	0	0	1	0	0	0	1	0	0	0	0	0	0	0	0	0	0	0	0	0	1	1	0	1	0	0	0	0	0	0	0	0	0	0	0	1	0	0	0	0	0	0	0	0	0	0	0	0	0	0	0	0	0	0	0	0	0	0	0	0	0	2	0	0	0	0	0	0	0	1	1	0	0	1	0	0	0	0	0	0	0	0	0	0	0	1	0	1	0	1	0	0	1	4	1	0	2	0	1	0	1	0	0	0	0	1	1	1	0	1	0	0	0	0	0	0	0	0	0	1	0	0	0	0	0	1	0	0	0	0	0	0	0	1	1	1	0	0	0	0	0	1	0	0	0	1	0	0	1	0	0	0	0	0	0	1	0	2	0	0	0	1	0	0	0	0	0	0	0	0	0	0	0	0	0	0	0	0	0	0	0	1	0	0	0	0	0	1	0	0	0	1	0	0	1	1	1	1	0	0	0	0	1	0	1	0	1	0	0	0	0	0	0	0	0	1	0	0	0	0	0	0	0	0	0	0	1	1	1	0	0	0	1	1	0	0	1	0	0	0	0	0	0	0	0	0	0	0	0	0	0	0	0	1	0	0	0	0	1	0	1	0	0	0	0	0	0	0	0	1	0	0	0	0	0	0	0	0	1	0	0	0	0	1	0	0	0	1	0	1	0	0	0	0	1	0	0	0	0	0	0	0	0	0	0	0	0	0	0	0	0	0	0	0	0	0	0	0	0	0	1	0	0	0	0	1	1	0	0	1	0	0	0	0	2	0	1	0	0	0	0	0	0	0	0	0	0	0	0	0	0	0	1	0	1	0	0	0	0	1	0	0	0	0	0	0	0	0	1	0	0	0	0	1	0	0	0	1	0	1	0	0	0	0	0	0	0	0	0	0	0	1	1	0	0	0	1	0	0	1	0	0	0	0	0	1	0	0	0	1	0	1	0	1	0	0	1	0	0	0	0	0	1	0	0	0	0	0	0	1	1	4	0	0	0	0	0	0	0	0	0	0	0	0	0	1	0	0	1	0	1	0	1	0	0	1	1	0	0	1	0	2	0	1	1	0	0	0	1	0	0	0	0	1	0	0	2	0	0	0	0	1	1	0	0	1	0	0	0	0	0	0	0	0	0	0	1	0	0	0	0	0	0	0	0	2	0	0	0	0	1	0	0	0	0	0	3	0	0	0	0	0	0	0	1	0	0	0	0	0	0	1	0	1	1	1	1	0	0	0	0	0	1	1	2	0	0	0	0	1	0	0	0	0	0	1	0	0	0	3	1	0	0	0	0	0	0	0	0	0	0	0	0	0	0	0	0	1	0	0	0	0	0	0	0	1	0	0	0	0	0	0	0	0	0	0	0	0	0	0	0	0	1	0	0	0	0	1	0	0	1	0	0	0	1	0	0	0	0	0	0	1	1	0	0	1	2	0	0	1	0	1	0	0	0	0	0	0	0	0	2	1	0	0	0	0	1	0	0	1	1	1	0	1	0	0	0	0	0	0	0	0	0	0	1	0	1	0	0	0	0	0	0	0	0	0	0	0	1	0	0	0	0	1	0	0	0	3	2	0	0	0	0	0	0	1	0	0	0	0	1	0	1	0	1	2	1	0	1	0	0	1	0	0	0	0	1	0	0	0	0	0	1	1	0	0	1	0	0	0	0	0	0	1	1	1	0	2	0	0	0	1	1	0	0	1	0	0	0	0	0	0	0	0	0	0	0	0	1	0	0	0	0	0	0	0	0	0	2	0	1	0	0	0	0	0	0	1	2	2	1	0	1	0	0	0	1	0	0	0	0	0	0	0	0	0	0	0	1	0	2	0	0	0	0	1	0	0	0	0	0	1	0	1	1	0	1	1	0	0	0	0	0	0	1	0	1	1	0	0	1	0	0	0	0	0	0	0	0	0	0	0	0	0	0	0	0	0	0	0	0	0	0	0	2	0	0	1	0	0	0	0	0	0	1	1	0	0	0	1	0	0	0	0	0	0	1	1	1	0	0	1	1	1	0	0	0	0	0	1	0	0	0	0	0	0	1	3	0	0	0	0	2	0	1	0	0	0	1	0	0	0	0	0	0	0	0	0	0	0	0	0	1	0	0	0	2	0	0	0	0	1	0	0	0	0	0	0	0	2	0	0	0	0	0	0	0	0	0	0	0	0	0	0	0	1	1	1	0	0	0	0	0	0	0	0	0	0	0	0	1	1	0	0	0	0	0	0	0	0	0	0	0	0	0	1	0	0	0	1	0	0	0	1	1	0	0	0	0	0	2	0	0	1	0	0	0	0	0	0	0	2	1	0	0	0	0	0	0	0	0	0	0	0	0	0	1	0	0	0	0	1	1	0	0	0	2	0	0	0	0	0	0	0	1	0	0	0	1	0	2	0	0	0	1	0	0	0	0	0	0	0	2	0	0	2	0	0	0	0	1	0	0	1	0	0	0	1	1	0	0	0	0	1	0	0	0	0	0	0	0	0	0	2	1	1	0	0	0	0	0	0	1	1	0	0	0	0	0	0	0	1	0	0	0	0	0	0	0	0	2	1	0	0	0	0	1	0	0	0	0	0	0	0	0	1	1	0	0	0	0	0	0	0	0	0	0	0	0	1	0	0	0	0	0	0	0	1	0	1	0	0	0	0	0	1	0	1	0	1	0	1	0	0	0	0	0	0	1	0	0	0	0	0	2	0	0	1	0	0	0	1	0	0	1	0	0	0	0	0	0	0	1	0	0	0	0	1	0	0	1	0	0	0	0	0	0	0	0	0	1	0	0	1	0	0	0	0	1	2	0	1	0	0	0	0	1	0	2	1	0	0	2	0	2	0	0	0	0	1	0	1	0	0	0	0	0	0	0	0	0	1	0	0	0	1	1	0	0	0	0	0	1	0	0	0	0	0	0	0	0	0	0	0	0	0	0	0	0	0	1	0	0	0	0	0	0	1	1	2	1	0	0	0	0	1	0	0	0	0	0	0	0	0	0	0	1	0	0	0	0	0	1	0	0	0	0	1	1	0	1	0	0	0	1	0	0	0	0	0	0	1	0	0	0	0	0	0	1	0	1	0	0	0	0	0	1	0	0	0	0	1	0	1	0	0	0	0	0	0	0	0	0	0	1	1	0	0	1	0	0	0	1	0	0	0	0	0	1	1	0	0	0	0	0	0	0	0	0	0	0	0	0	2	0	0	0	0	0	0	0	0	0	0	0	0	0	0	0	1	0	0	0	0	0	0	0	0	0	0	0	1	0	0	0	0	1	0	0	0	0	0	1	0	0	1	0	0	0	0	0	0	1	0	0	0	0	0	0	1	0	0	2	0	0	0	0	1	0	0	0	0	0	0	0	0	0	0	0	0	0	0	0	0	0	0	0	1	0	0	0	0	0	0	1	1	0	1	0	0	0	0	0	0	0	0	0	0	3	0	2	0	0	0	0	0	1	0	0	1	0	0	0	0	0	0	2	0	0	1	2	0	1	0	0	0	0	0	1	1	0	0	0	0	0	1	1	2	1	0	0	0	0	0	0	0	0	0	1	0	1	1	0	0	0	0	0	1	0	0	2	0	0	0	1	0	0	0	0	0	0	0	0	0	0	0	0	0	0	0	0	0	0	0	1	0	0	2	1	0	0	0	0	0	0	0	1	0	0	0	0	0	0	0	0	0	0	0	0	0	0	0	1	0	0	0	0	0	0	1	0	1	0	0	0	0	0	0	0	0	0	1	0	0	0	1	0	1	0	0	1	0	1	0	0	0	0	1	0	0	0	0	0	0	0	0	0	1	1	0	0	0	0	1	0	2	0	0	0	1	0	0	1	0	1	0	0	0	0	0	1	0	0	0	1	0	0	0	0	1	0	0	0	0	0	0	0	0	0	1	0	0	0	1	0	1	0	0	0	0	0	0	1	0	0	0	1	0	0	0	0	0	0	0	0	2	1	0	1	0	0	1	0	0	0	0	0	3	0	0	0	1	0	0	0	0	0	0	1	1	1	1	1	0	0	0	0	0	2	0	0	0	0	0	0	0	1	0	0	0	1	1	1	0	0	0	0	0	1	0	0	0	1	1	0	1	0	0	1	0	0	0	0	2	1	0	0	0	0	0	0	0	0	0	0	1	0	0	1	0	0	0	0	0	0	0	0	0	0	0	0	1	0	0	0	0	0	0	0	0	0	0	0	0	0	0	0	0	0	0	0	1	1	0	0	0	1	0	0	1	0	0	1	0	1	0	0	1	0	1	0	0	1	0	0	0	1	0	0	0	1	0	1	0	0	1	0	0	0	0	0	0	0	0	0	0	0	0	0	1	0	1	1	0	0	0	1	0	0	0	0	0	0	1	0	0	0	1	0	0	0	1	1	0	0	1	0	0	0	0	0	0	0	0	0	0	2	0	0	0	0	0	1	0	0	1	0	0	1	0	0	1	0	0	0	0	0	0	0	1	0	0	0	0	0	0	0	0	0	0	0	0	0	0	0	0	0	1	0	0	0	0	0	0	0	0	0	0	0	0	1	0	0	0	1	0	0	0	1	0	0	1	0	0	0	0	0	0	0	0	2	0	0	0	1	0	0	1	0	0	1	0	1	0	1	0	0	0	0	0	1	0	0	0	0	0	0	0	0	0	0	0	1	1	0	0	0	0	0	0	0	0	0	0	0	0	0	1	1	0	0	0	0	1	0	0	0	2	0	0	0	0	0	1	0	0	1	0	0	0	1	0	0	0	0	1	0	1	0	1	1	0	0	2	0	1	1	0	0	1	0	0	2	0	1	1	1	0	0	0	0	0	0	0	0	0	0	0	0	0	0	0	0	1	3	0	0	0	1	1	0	0	0	0	0	0	0	3	1	0	1	0	0	0	1	0	1	0	0	0	0	0	0	1	0	0	0	0	0	0	0	0	1	0	0	0	0	0	0	0	1	1	2	0	0	0	0	0	0	0	1	0	1	0	1	1	0	0	0	0	1	0	0	0	0	0	0	0	0	1	0	0	0	0	0	0	1	0	0	1	0	0	0	0	2	1	0	0	0	0	0	0	0	0	0	0	0	0	0	0	0	1	0	1	1	0	0	1	0	1	0	0	0	0	0	0	0	0	1	0	0	0	0	0	0	0	0	0	0	0	0	0	0	0	1	0	0	0	0	0	0	0	0	2	0	0	0	1	1	0	2	0	0	1	0	0	0	0	3	0	0	0	0	0	1	0	1	0	0	2	0	0	0	1	1	0	0	1	0	0	0	0	0	0	0	0	0	0	0	0	0	0	0	0	2	1	0	0	0	1	1	0	0	0	1	0	0	0	0	0	0	0	0	0	1	0	0	0	0	1	1	0	0	1	1	0	0	1	0	2	0	0	0	1	0	0	0	0	0	0	3	0	0	0	0	0	1	1	1	0	0	1	0	0	2	0	0	0	0	1	1	1	0	3	0	0	1	1	1	0	1	0	0	0	0	0	1	0	0	0	0	1	0	0	0	1	0	0	0	0	0	0	0	0	0	0	0	1	0	0	0	0	0	0	0	1	0	0	0	0	1	0	0	1	0	0	0	0	0	1	1	0	1	0	1	1	2	0	0	0	1	0	0	3	1	2	0	0	0	0	0	0	1	0	0	0	1	0	0	0	0	0	0	0	0	0	0	0	0	1	0	3	0	0	0	1	0	0	1	0	0	1	1	0	0	0	0	1	0	0	0	0	1	0	0	1	1	0	0	0	0	0	0	0	1	0	0	0	2	0	0	2	0	0	0	0	1	0	0	0	2	0	0	0	0	0	1	0	0	0	0	0	0	0	2	0	1	2	0	0	0	0	0	0	0	1	0	0	0	0	0	0	0	0	1	2	0	0	0	2	0	1	0	0	0	1	0	0	0	1	0	0	0	0	1	0	1	1	0	0	0	0	0	1	0	0	0	1	0	0	0	0	0	0	0	0	2	0	0	0	0	0	0	0	1	1	1	0	2	0	1	0	0	0	1	0	1	0	0	0	0	0	1	0	0	0	1	0	0	0	0	0	0	0	1	0	0	0	0	0	0	1	0	0	0	0	0	1	1	0	0	0	0	0	1	0	1	0	0	1	1	0	0	0	0	0	0	0	1	0	0	0	0	0	0	0	2	0	0	0	1	0	1	0	0	0	0	0	0	0	0	0	0	0	0	0	0	0	0	0	0	0	0	0	0	1	0	0	0	0	0	0	0	0	0	0	0	1	0	0	1	0	0	0	0	1	0	0	1	0	0	1	0	0	0	0	0	0	1	1	1	0	1	0	0	0	0	0	0	1	0	0	0	0	0	0	0	0	0	0	0	0	0	0	0	0	1	0	0	1	1	0	0	0	0	0	0	0	0	0	1	1	2	0	0	0	0	0	0	1	0	0	0	0	0	0	0	0	1	0	0	0	0	0	2	0	0	0	0	0	0	1	1	1	0	0	1	0	1	0	3	0	0	2	1	0	0	0	0	0	0	0	0	0	0	0	0	0	1	0	0	0	0	0	0	1	0	0	0	3	0	0	0	0	0	1	0	0	0	0	0	1	0	0	1	0	0	0	0	0	0	1	1	0	0	0	0	0	0	0	0	0	0	0	0	2	1	0	1	0	0	0	1	0	1	1	0	0	1	0	0	0	0	1	0	0	0	1	0	0	0	0	0	0	0	0	2	2	1	0	0	1	2	0	0	0	0	0	0	0	0	0	0	1	0	0	0	1	0	0	0	0	0	0	0	0	0	0	0	0	0	1	0	0	0	0	1	2	1	0	0	0	1	0	0	0	1	0	0	2	0	0	1	1	0	0	1	0	0	0	0	1	0	1	1	0	0	0	0	0	0	1	1	1	0	0	0	1	1	3	1	0	1	0	0	0	0	0	0	1	0	0	0	0	0	1	0	1	0	0	0	1	0	0	0	1	2	0	1	0	0	0	0	0	0	0	0	0	1	0	0	0	0	0	0	0	0	1	0	1	1	0	0	0	1	1	0	0	1	0	0	0	0	0	0	0	1	0	0	1	0	1	0	0	0	0	0	0	0	0	0	0	0	0	0	0	1	0	0	0	0	1	0	1	0	1	0	0	1	0	0	0	1	0	1	0	0	0	0	0	0	0	0	1	0	2	0	0	0	1	0	0	0	0	0	0	1	0	0	0	0	0	0	0	0	0	0	0	1	1	0	0	1	0	0	2	0	0	0	0	1	0	0	0	0	0	0	0	0	0	0	0	0	0	0	0	0	0	0	0	0	0	1	0	0	0	0	0	0	1	1	0	0	0	0	0	1	0	2	0	1	0	1	0	1	1	0	0	0	0	0	1	0	1	0	0	0	0	0	0	0	0	0	0	0	0	0	0	1	0	0	0	0	0	0	0	0	0	0	0	0	4	0	1	0	1	0	0	0	0	0	0	0	0	0	1	0	0	0	1	1	0	0	0	0	0	0	1	0	0	0	0	0	0	0	0	1	0	0	0	1	0	0	0	1	0	2	0	1	0	0	0	0	0	0	0	0	0	0	0	0	0	0	0	0	0	0	0	0	0	0	0	0	0	2	0	0	1	1	1	0	0	0	0	0	0	0	0	0	1	0	0	0	0	0	0	1	0	1	0	0	0	0	0	0	2	0	0	0	0	0	0	0	2	0	0	0	1	0	0	0	0	0	0	0	0	0	0	0	0	0	0	0	0	0	0	0	0	1	1	1	0	2	0	0	0	1	1	0	1	1	0	0	0	1	0	1	0	0	0	0	0	0	0	0	0	0	1	0	0	0	0	0	0	0	1	0	0	1	0	0	0	0	0	1	0	0	0	0	0	0	1	0	0	0	0	0	1	0	0	0	0	0	0	0	1	0	0	0	0	0	0	0	0	1	0	0	0	0	0	0	0	0	0	0	0	0	0	0	0	0	0	0	0	0	0	0	0	1	0	1	2	0	0	1	0	0	0	1	2	0	0	0	0	0	1	0	0	1	0	0	0	0	0	0	0	0	0	0	1	0	0	1	1	0	0	0	0	0	0	0	0	0	0	0	0	0	0	0	0	1	0	0	0	0	0	0	0	1	0	0	0	1	0	0	0	0	0	0	0	0	0	0	1	0	0	0	1	0	0	0	0	0	0	0	0	0	0	0	0	0	0	1	1	0	1	1	0	0	0	1	0	1	2	1	0	0	0	1	0	0	0	0	0	0	0	1	1	0	0	0	0	0	0	0	0	0	0	1	0	1	1	0	0	0	0	1	1	1	0	0	0	0	0	1	2	1	0	0	0	2	0	0	0	0	1	0	0	1	0	0	2	0	0	0	0	1	0	0	0	0	0	1	0	1	1	0	0	2	0	0	0	0	1	0	0	0	0	0	0	0	0	0	0	0	2	0	0	0	0	2	0	0	1	0	0	0	0	1	0	0	0	0	0	1	1	1	0	0	0	0	0	0	0	2	0	0	0	0	0	0	0	0	0	0	0	0	0	1	0	0	1	0	0	0	0	0	0	0	0	0	1	0	1	0	0	0	0	1	1	1	1	0	0	0	0	0	0	0	0	0	0	0	0	0	0	0	0	0	0	0	0	0	0	0	0	0	0	2	0	0	0	2	0	0	0	0	0	0	0	0	0	0	0	0	2	0	0	0	0	0	0	0	0	0	1	1	0	0	0	0	0	2	0	2	1	1	0	0	0	1	0	1	0	0	0	0	0	0	0	1	0	0	0	0	0	0	1	3	1	0	0	1	0	0	1	0	0	1	0	0	1	0	0	1	0	0	0	0	1	0	1	2	0	2	0	1	0	1	0	0	0	0	0	0	0	0	1	1	0	0	0	0	0	0	0	0	0	0	0	0	1	0	0	0	0	0	0	1	0	0	0	0	0	0	0	1	0	0	1	0	0	0	0	2	0	0	0	0	0	0	0	1	0	2	2	0	0	0	0	0	0	0	0	1	0	0	0	0	0	1	2	2	0	1	0	1	0	0	0	0	0	0	0	2	0	0	0	0	2	0	0	0	0	0	0	0	0	0	0	0	0	0	0	0	2	0	4	0	1	1	0	0	0	0	0	0	0	0	0	0	0	0	0	0	0	0	0	0	0	1	0	0	0	0	0	0	0	0	0	0	0	0	0	0	0	0	0	0	0	0	0	0	0	0	0	1	0	0	0	0	0	0	1	0	1	0	0	0	0	1	1	2	1	0	0	0	0	2	0	0	0	0	0	3	0	0	1	0	0	0	1	1	1	0	0	0	0	0	0	0	0	0	1	0	0	1	1	0	2	0	0	0	0	0	1	0	2	0	0	0	1	0	0	0	1	0	1	0	0	0	0	0	0	1	0	0	0	0	0	0	1	0	0	0	1	0	0	1	0	0	0	0	0	1	0	1	0	2	0	0	0	0	0	0	0	0	0	1	0	0	1	1	0	0	0	0	0	0	0	1	1	0	0	0	0	0	0	0	0	1	0	1	0	0	1	0	0	0	0	0	0	0	0	0	0	0	0	0	0	1	0	0	1	0	0	1	1	1	0	0	0	0	1	0	0	0	0	1	0	1	1	0	0	1	0	0	1	0	0	0	1	0	0	0	0	1	0	0	0	0	0	0	0	3	0	0	1	0	1	0	0	0	0	0	0	0	0	0	0	0	1	0	0	0	0	0	0	0	0	0	0	1	1	0	0	0	0	0	0	0	1	0	0	0	1	0	0	0	0	1	0	0	1	0	2	2	1	0	1	0	0	0	0	0	1	3	0	1	1	0	1	0	0	0	0	0	0	0	0	0	1	0	0	0	0	0	0	1	0	0	0	0	2	1	1	1	0	0	0	0	0	0	0	0	0	0	0	0	0	0	0	2	0	0	0	0	0	0	0	1	1	0	0	0	0	1	0	0	0	0	0	0	0	0	0	0	2	1	0	1	0	0	0	0	0	0	0	0	0	0	0	0	0	0	1	0	0	0	0	0	1	1	0	0	0	0	0	0	1	1	2	1	0	0	0	0	0	0	2	0	1	0	2	1	0	0	1	0	1	0	0	1	0	0	0	0	0	0	0	0	0	0	1	0	0	1	1	0	0	1	0	0	0	0	1	0	0	0	0	0	0	1	0	2	0	0	1	1	0	0	0	0	0	1	1	0	0	1	0	1	0	2	1	0	0	0	1	0	1	0	0	0	0	0	3	1	0	0	2	0	1	0	0	0	0	0	0	0	1	0	0	0	0	0	0	0	0	0	1	0	0	0	0	0	0	0	0	1	1	0	5	1	1	0	1	0	0	0	0	1	0	0	0	0	0	1	0	0	0	0	0	0	0	0	0	0	0	0	2	1	0	0	0	0	0	0	1	0	0	0	1	1	0	0	0	1	0	0	0	0	0	0	1	0	0	2	0	0	1	0	0	0	0	1	0	1	0	0	1	0	0	0	0	0	0	0	0	1	0	0	0	0	0	0	0	0	1	0	0	0	2	2	0	1	0	1	0	0	0	2	0	0	0	0	0	0	0	0	2	1	0	0	0	0	0	0	0	1	0	0	0	0	0	0	1	0	0	0	1	0	0	0	0	0	1	1	1	0	0	1	0	0	0	0	0	0	0	0	0	0	0	0	0	0	0	0	0	0	0	0	0	0	1	1	0	1	1	0	0	0	0	0	0	1	1	0	1	0	0	0	2	0	0	0	0	0	0	0	0	0	0	0	0	0	0	0	1	0	0	1	0	0	0	1	0	0	1	1	1	1	0	0	0	0	1	1	1	0	1	0	0	0	0	0	1	1	0	0	0	0	0	1	0	0	1	0	0	0	0	0	0	0	0	0	0	1	0	0	0	1	0	0	0	1	0	0	0	0	0	0	0	0	0	0	0	0	0	1	0	3	0	0	0	0	0	0	0	1	1	1	0	1	0	1	1	1	4	0	0	1	0	1	1	0	0	1	0	0	0	0	0	1	0	0	1	0	0	1	0	0	0	0	0	1	0	0	0	2	1	2	0	0	0	0	0	0	0	0	0	0	0	1	0	0	1	2	0	0	0	0	0	0	0	0	0	0	0	0	2	0	0	0	0	0	0	0	0	0	0	0	0	3	0	0	0	0	0	1	0	0	0	1	0	0	0	0	0	0	0	0	1	0	0	1	0	0	0	0	0	2	0	1	0	1	0	0	0	0	0	0	0	0	0	0	0	0	1	0	1	0	0	0	1	0	0	0	0	1	0	0	0	0	0	0	0	0	0	1	0	1	0	0	2	1	0	1	0	2	0	1	1	0	0	0	0	0	2	0	0	0	0	0	0	0	0	0	0	1	0	0	0	0	0	0	0	0	0	1	0	0	0	1	0	0	0	0	0	0	1	0	0	0	0	0	0	0	0	0	1	0	0	0	0	0	0	0	2	2	0	0	0	0	0	0	0	0	0	0	0	1	0	0	0	1	1	0	0	0	0	0
N0.HOG0001732	1	1	1	3	0	1	3	1	1	0	1	2	1	2	2	1	0	0	4	0	0	3	3	2	0	2	0	1	0	2	0	4	0	0	0	0	1	2	3	1	0	0	1	2	0	0	0	0	3	1	0	0	1	0	1	0	2	0	0	2	1	0	0	1	3	1	1	0	1	0	2	0	2	2	3	1	0	5	1	1	3	3	4	0	0	2	1	0	2	1	0	1	0	3	0	0	0	4	2	0	0	0	4	0	0	3	0	4	1	1	0	2	0	2	0	2	3	0	0	0	1	2	0	3	1	3	3	3	1	0	0	1	2	1	4	0	2	2	0	0	3	0	1	1	0	0	0	5	0	1	3	0	1	0	2	1	0	1	2	4	2	2	3	6	2	1	2	1	0	3	0	0	0	2	0	2	2	0	0	0	0	3	0	0	1	0	0	2	1	0	5	1	2	1	0	1	0	1	3	0	3	2	1	2	0	3	1	0	0	2	3	2	0	0	1	0	0	4	2	4	4	2	1	0	1	2	0	1	5	0	2	4	1	4	2	3	0	1	0	0	1	2	4	0	1	1	0	1	0	4	0	1	0	0	1	5	1	1	0	0	0	2	1	2	0	0	0	1	1	5	0	2	0	1	0	1	0	2	0	0	1	2	1	0	0	0	0	5	0	0	1	0	2	2	1	1	2	1	1	1	1	0	0	2	3	0	2	2	1	2	3	3	0	0	3	0	0	1	2	0	1	0	2	0	3	1	0	4	4	8	1	1	0	0	0	2	2	1	1	1	0	3	1	0	3	0	1	0	0	0	0	1	1	1	0	0	0	2	0	0	1	1	0	1	2	0	6	3	1	1	6	0	0	1	0	1	0	1	0	1	0	4	0	2	1	1	1	0	2	0	0	1	1	1	2	0	1	3	1	2	1	0	1	0	1	0	1	5	0	1	0	0	2	1	0	3	0	1	0	2	6	4	3	1	1	0	0	3	0	1	0	1	0	2	0	1	1	1	2	0	0	2	1	0	0	0	2	0	2	1	1	0	1	0	1	2	2	1	0	1	1	3	0	0	5	1	1	0	2	2	4	1	1	1	0	0	2	0	2	0	1	2	1	0	4	5	0	2	2	2	4	0	2	2	2	0	0	1	1	0	0	1	0	1	0	0	1	0	2	1	4	1	3	1	0	3	3	0	0	4	5	1	1	0	0	3	1	3	2	2	2	0	4	1	3	2	2	3	2	1	0	2	1	3	2	1	1	2	1	2	1	2	2	1	2	0	3	0	0	3	1	2	1	0	0	1	3	0	0	1	1	0	1	1	1	1	2	2	0	3	2	2	1	3	0	1	2	2	1	0	0	0	1	2	6	1	2	1	3	2	2	0	2	1	1	2	2	1	0	2	1	4	0	0	0	0	3	1	0	0	1	2	1	3	1	2	1	1	2	1	0	0	1	1	0	1	0	0	0	0	2	0	1	0	0	2	2	3	2	0	1	3	1	0	0	1	0	2	1	0	8	0	2	1	0	0	2	2	3	2	1	1	0	0	1	2	1	4	1	2	0	0	4	2	1	1	0	2	1	0	1	0	3	0	0	1	0	2	0	1	3	1	1	2	2	0	1	0	0	0	0	0	1	0	1	1	1	2	2	1	1	2	2	2	0	0	0	4	0	0	0	1	1	0	3	1	0	2	1	0	1	0	0	1	4	1	0	1	6	0	2	0	1	4	2	2	0	2	1	0	0	1	0	2	0	0	0	0	0	1	0	1	0	3	4	0	1	0	1	4	2	1	2	1	1	2	0	1	3	2	3	0	0	4	0	1	0	1	3	0	0	3	3	5	1	0	0	0	0	1	4	4	1	0	3	1	2	1	1	2	1	2	0	2	4	0	1	0	2	0	2	2	0	2	2	2	1	2	0	1	4	0	2	0	3	4	0	2	1	0	2	2	3	0	2	1	0	7	2	1	0	0	1	1	0	2	1	1	4	2	2	0	0	0	2	5	0	0	5	0	0	2	0	4	0	1	0	2	2	0	1	0	0	1	2	1	1	0	0	1	0	5	0	0	0	2	2	1	0	0	2	0	0	2	1	1	2	0	0	4	0	2	0	2	0	0	0	7	4	0	2	0	1	1	4	0	0	3	3	0	2	1	2	0	1	0	1	1	0	1	4	2	0	0	0	0	0	1	1	0	1	1	1	0	0	0	4	0	7	0	0	0	0	6	1	0	0	4	1	1	0	0	2	0	1	0	1	2	0	4	0	1	2	0	3	2	2	0	1	2	0	3	3	1	2	2	2	0	1	1	0	0	1	0	4	4	1	1	0	1	2	5	1	5	1	3	0	0	0	5	2	2	1	0	4	1	3	1	1	0	0	1	1	1	0	0	1	1	1	1	2	1	0	0	2	2	1	1	2	1	0	0	5	0	2	3	1	3	0	0	2	0	0	2	1	1	0	3	0	0	2	3	1	1	3	0	1	3	0	0	0	1	1	0	4	0	1	2	1	0	0	0	0	0	0	0	0	1	0	0	0	2	2	0	1	1	4	1	0	0	0	0	3	0	0	0	0	1	0	0	2	2	0	1	0	0	2	0	0	3	0	1	1	1	2	0	1	0	2	1	1	2	1	0	0	2	0	2	0	3	1	4	0	2	4	0	4	5	2	1	1	0	3	1	0	0	1	2	0	1	2	2	0	2	0	0	1	0	0	0	0	2	1	1	1	0	1	1	0	3	0	0	0	0	1	3	0	2	4	0	3	3	0	2	1	0	0	0	1	2	1	0	3	2	0	2	1	0	0	2	0	4	2	0	2	4	1	0	2	2	2	0	0	2	2	1	0	0	2	3	1	4	1	3	0	3	0	1	0	0	0	1	0	0	1	1	0	0	2	0	0	2	0	1	0	0	3	1	0	0	5	0	0	0	0	0	0	2	3	1	3	1	2	1	0	1	2	2	2	2	4	0	1	1	2	0	0	3	0	2	0	2	1	0	2	2	1	0	2	2	2	1	0	1	4	1	2	0	1	2	0	2	0	4	4	2	2	7	2	0	3	3	3	0	2	0	4	0	0	4	2	3	0	0	1	5	1	0	0	1	0	0	1	0	1	3	1	1	1	0	5	2	3	1	0	1	0	0	1	4	2	1	2	1	2	2	0	0	3	2	0	0	0	0	1	0	4	0	0	0	1	1	0	1	1	0	1	1	2	0	0	1	0	2	1	1	3	3	0	0	4	0	5	0	1	0	2	1	5	0	1	1	0	2	1	0	0	0	2	3	0	1	1	2	3	3	3	0	2	0	0	2	0	0	0	2	2	1	3	1	1	3	4	1	3	5	1	0	2	4	1	0	0	0	0	0	1	2	4	1	2	0	3	1	1	2	2	5	2	3	0	1	0	1	1	3	0	0	0	2	1	0	3	0	1	2	1	0	0	0	2	0	0	0	8	3	0	2	2	1	1	1	2	3	5	5	0	2	2	2	0	1	0	0	1	4	3	0	0	0	3	0	3	1	1	0	0	1	0	1	1	3	4	0	0	1	0	1	1	3	2	1	4	4	0	0	0	1	2	0	0	0	0	1	5	0	1	1	1	0	0	0	0	1	1	0	1	1	0	2	1	0	0	2	2	0	0	2	2	2	1	0	1	0	0	0	1	1	2	1	1	1	0	2	1	0	1	3	0	2	0	1	1	0	2	0	3	2	4	2	0	1	0	3	3	1	0	2	0	2	0	0	0	1	0	0	6	0	0	0	2	2	1	2	0	0	0	2	0	0	1	2	1	0	1	1	0	2	0	0	1	0	0	0	0	0	0	0	3	1	2	3	1	2	1	3	0	2	1	0	4	0	0	0	3	3	2	0	0	1	0	0	3	2	1	0	2	2	1	0	0	0	0	0	0	4	0	3	2	0	2	1	1	4	2	0	2	0	3	1	0	4	0	0	1	2	2	2	1	4	0	1	0	3	2	3	2	0	1	0	0	3	1	7	0	1	0	0	1	1	0	0	0	1	1	3	0	4	1	0	0	1	2	1	0	0	1	0	0	1	1	0	2	0	0	2	1	0	2	0	0	0	2	3	1	2	2	1	1	0	1	0	1	1	3	1	4	1	0	0	1	4	2	4	1	0	0	2	2	3	2	1	1	1	1	7	2	1	0	1	0	3	1	2	2	3	1	0	1	3	1	1	0	1	0	1	4	0	1	0	2	4	3	2	0	2	0	2	1	4	0	1	2	1	2	0	0	1	1	1	1	0	2	1	1	0	3	1	1	4	4	0	0	0	0	0	2	0	0	1	0	1	2	0	2	1	3	0	2	2	1	0	1	2	0	0	0	1	1	1	0	0	2	2	4	0	1	1	2	2	0	1	0	2	1	2	3	2	2	0	0	1	4	1	2	0	4	0	3	1	3	1	0	0	0	0	4	2	1	0	1	1	1	0	1	1	2	0	2	0	0	0	0	1	1	1	2	0	1	0	1	0	0	2	0	1	3	1	2	1	2	3	2	0	1	0	1	0	0	3	0	0	0	2	1	0	0	2	1	2	2	2	0	1	0	3	0	0	1	0	1	5	2	4	0	1	2	2	3	0	0	1	1	0	0	1	0	2	0	3	0	1	1	1	1	1	2	2	1	2	0	3	1	3	1	0	0	2	2	0	0	1	1	1	2	1	3	0	2	2	3	1	2	1	0	0	1	0	0	1	3	0	0	2	0	2	1	4	1	1	2	0	2	0	0	2	0	1	1	2	1	0	0	4	0	0	0	2	1	1	0	2	0	0	1	0	0	1	0	0	4	1	1	1	0	0	0	4	1	1	0	1	1	0	1	0	0	2	0	1	2	2	2	0	0	2	0	0	0	0	2	2	5	3	1	5	3	1	1	1	1	2	0	0	0	3	1	4	4	1	1	1	2	3	2	1	0	0	0	1	1	2	3	1	2	0	1	1	3	0	0	0	3	0	1	1	3	1	3	1	5	3	3	2	0	1	1	5	2	0	0	2	1	0	0	2	4	2	2	1	2	2	1	0	2	2	2	1	0	1	2	0	2	2	2	1	0	2	1	3	0	5	1	1	3	0	1	2	2	0	0	1	1	0	0	1	0	1	4	1	0	3	1	0	0	2	0	3	2	0	2	2	3	2	0	1	2	2	4	1	3	0	2	2	1	0	2	1	2	3	0	1	2	0	2	0	2	1	0	1	0	0	4	1	2	4	0	0	1	0	2	0	1	3	1	1	1	3	1	2	0	1	1	0	3	0	1	0	1	1	1	0	2	1	1	1	0	0	0	0	2	0	5	1	2	1	1	3	0	3	2	1	0	0	1	2	7	3	3	1	2	2	1	0	2	2	2	3	1	3	2	1	1	1	2	0	0	1	0	2	0	0	0	1	0	2	0	1	3	1	1	1	0	1	2	1	1	0	1	2	4	1	1	1	1	0	4	0	2	0	0	0	1	0	0	2	2	1	0	0	2	0	3	0	0	2	1	2	2	3	1	2	1	3	0	0	2	1	1	1	0	0	2	1	0	0	0	5	1	0	1	1	1	0	1	1	4	0	0	1	1	1	0	0	0	0	1	1	1	0	0	0	1	5	0	1	1	2	0	0	0	4	0	1	0	1	4	2	0	2	1	0	3	0	4	2	3	2	1	2	0	0	2	1	1	1	1	0	2	2	0	1	1	0	1	1	0	1	2	2	0	1	1	1	2	0	1	2	1	1	0	1	2	1	2	5	1	1	2	1	2	0	1	3	1	7	1	1	2	0	1	1	2	1	1	0	0	1	2	2	2	0	2	1	0	2	2	5	5	0	1	1	3	0	0	1	1	2	2	0	1	0	1	2	1	0	1	0	5	3	0	1	0	1	4	0	0	1	0	1	1	1	1	4	2	1	1	1	1	1	0	2	1	0	0	1	2	2	3	2	3	1	0	0	3	0	1	0	2	0	0	0	0	3	3	2	1	4	1	1	3	2	1	0	1	2	3	2	0	0	3	1	0	2	2	0	1	2	1	2	1	0	1	0	3	0	3	0	0	1	2	0	0	1	1	2	1	1	0	2	1	0	2	2	3	1	2	0	1	2	0	1	0	2	5	0	1	4	0	0	2	0	1	3	3	5	1	1	3	1	0	1	0	1	0	0	1	2	2	2	1	0	1	3	0	0	2	0	1	1	2	1	0	1	0	1	1	0	1	2	0	1	1	0	0	2	0	2	1	1	1	0	1	2	0	0	3	3	0	2	3	2	0	4	0	0	1	0	0	1	1	0	1	1	0	0	1	2	2	0	0	2	1	1	0	0	1	1	0	2	0	1	0	0	0	0	0	1	1	3	0	1	0	3	3	1	0	0	1	1	1	2	1	1	5	0	2	0	2	1	4	5	3	0	2	1	4	1	0	2	2	1	0	0	0	3	1	1	0	1	4	1	0	1	0	4	0	2	3	1	3	1	1	0	1	1	1	0	1	3	7	0	0	1	3	0	1	2	0	3	1	2	0	3	2	0	0	1	1	4	0	1	1	2	0	2	6	0	0	1	0	1	1	1	1	1	0	2	1	3	2	1	0	0	0	1	0	1	0	0	0	3	4	1	2	1	2	1	1	0	1	2	0	1	3	1	2	1	1	1	0	1	0	2	0	2	0	1	2	1	1	0	0	0	2	2	1	0	0	1	0	7	0	0	3	1	2	1	3	1	4	2	3	0	1	0	2	1	0	0	1	3	1	0	1	1	0	0	0	4	1	1	2	0	0	0	1	1	2	0	1	1	2	3	1	0	0	0	0	1	0	0	2	1	3	3	2	2	2	0	0	0	1	0	0	1	1	0	2	2	1	0	1	1	1	0	0	2	0	0	0	0	0	0	1	2	1	5	0	2	1	2	2	1	1	0	1	4	3	1	0	0	2	1	1	0	0	2	0	1	1	0	2	4	0	0	2	0	4	3	1	2	1	1	1	1	1	0	4	1	1	0	0	2	1	0	0	2	1	1	3	0	1	1	0	3	0	0	0	0	1	4	2	3	5	1	0	2	0	0	1	0	2	3	2	0	4	1	0	0	0	0	0	1	0	2	1	0	1	2	0	1	0	3	0	0	1	2	1	0	0	4	0	0	3	3	2	1	0	2	1	0	1	1	2	0	0	4	1	1	1	2	0	0	3	2	4	2	2	3	2	2	0	2	0	0	4	3	0	0	0	1	2	2	1	5	3	0	2	2	1	0	3	1	1	1	2	0	0	1	0	2	2	1	0	0	1	2	0	0	0	1	2	0	2	5	2	4	0	1	0	2	1	1	1	3	1	0	4	4	0	0	4	1	0	8	3	0	0	0	0	1	0	1	4	1	3	0	0	0	0	1	2	3	0	2	3	1	0	2	3	0	0	0	2	1	0	2	1	4	1	0	1	0	0	2	2	1	0	0	2	4	0	1	1	2	2	0	1	1	2	3	0	2	3	2	3	4	0	0	3	2	0	1	2	3	0	2	1	1	3	6	0	1	0	1	3	1	2	2	1	0	0	1	0	1	2	5	0	1	2	1	0	1	0	0	0	1	0	1	2	2	1	0	0	1	1	2	1	0	1	1	0	0	0	2	0	0	1	1	0	1	0	3	1	1	1	2	0	1	3	0	0	1	1	2	2	4	1	0	0	1	0	0	1	1	1	0	2	0	2	4	2	0	1	1	0	0	1	0	1	0	0	1	1	2	2	1	2	3	3	1	0	3	1	2	4	2	3	1	2	2	1	0	0	1	0	0	0	1	1	2	0	2	1	2	1	3	4	3	1	0	2	0	0	2	0	0	1	1	1	0	0	0	3	0	0	1	3	5	1	0	3	0	2	0	1	1	0	1	1	0	6	1	2	1	0	0	0	2	4	3	0	2	3	2	2	1	0	3	2	2	2	4	0	2	0	0	0	2	3	1	0	0	3	2	1	0	0	0	2	0	2	0	1	0	2	0	2	0	0	0	1	1	0	0	1	3	3	3	2	0	0	2	0	3	2	3	0	0	0	1	0	0	2	0	2	1	0	0	0	1	4	0	1	1	3	0	0	2	3	8	0	1	3	0	1	2	4	1	5	0	0	2	1	1	0	0	0	2	2	0	0	0	1	0	0	0	1	2	1	4	0	0	1	3	1	2	1	3	0	0	0	0	1	1	1	1	3	1	1	2	3	3	0	0	5	1	0	3	0	0	1	2	0	0	2	1	1	0	1	2	4	1	5	3	0	1	2	1	2	2	2	2	2	0	3	1	0	0	3	2	1	1	2	3	2	3	3	4	1	2	0	0	1	1	1	0	3	0	1	5	3	5	1	2	3	3	0	0	2	3	0	2	2	2	0	1	1	2	1	0	1	0	2	0	2	0	2	1	1	0	0	2	0	0	1	3	1	4	1	0	3	2	0	0	3	2	0	1	1	2	1	0	0	0	0	0	0	2	1	2	0	1	2	2	1	0	0	1	1	0	0	1	1	2	1	0	1	2	0	0	2	1	0	2	0	0	1	0	0	0	2	2	3	1	0	1	4	1	1	1	3	2	4	0	1	2	0	1	0	1	1	1	0	1	1	0	1	1	0	2	0	1	1	3	1	0	1	1	0	1	1	1	2	0	0	2	0	1	1	1	0	0	0	0	0	1	0	1	0	0	2	0	2	2	2	1	3	0	0	0	1	0	0	3	1	0	1	3	4	1	1	0	2	0	0	1	4	0	0	1	2	2	0	2	1	1	3	1	2	0	2	0	2	1	1	5	0	0	0	1	0	1	1	1	1	4	1	2	0	2	0	1	1	0	1	1	1	0	0	0	0	0	1	3	1	0	2	2	0	3	1	0	3	0	0	5	1	1	0	2	1	1	2	1	0	2	0	0	0	1	4	0	5	0	1	0	1	0	2	1	0	1	3	2	0	2	4	1	0	1	2	1	1	0	0	1	2	2	0	1	0	1	1	1	0	2	3	0	0	2	0	1	3	1	0	0	1	1	1	1	0	1	0	2	0	2	0	2	0	1	0	0	2	1	1	0	0	4	4	1	1	0	1	0	3	2	0	2	1	3	2	1	0	0	2	1	3	1	1	1	2	0	2	2	2	0	1	2	2	0	1	0	0	1	0	1	0	2	2	1	3	0	1	2	2	1	1	0	2	1	0	3	1	1	1	4	0	1	0	0	1	0	0	1	1	1	2	4	2	2	1	1	1	1	2	0	1	0	0	1	0	2	1	1	0	2	0	0	0	0	1	5	4	1	1	0	2	1	1	3	2	3	0	1	1	0	0	3	0	2	0	0	0	0	0	1	1	0	1	0	2	0	2	1	0	2	3	0	0	2	0	1	0	2	0	2	2	0	2	4	1	0	1	2	1	1	0	2	1	2	3	2	3	3	1	1	1	1	0	0	4	2	1	1	4	1	1	5	1	4	0	2	1	0	0	1	1	0	0	0	0	1	0	2	0	1	0	2	2	0	3	1	2	0	0	2	1	2	1	1	3	2	0	0	4	1	0	0	0	1	4	3	1	0	1	0	0	2	0	2	3	3	0	0	2	0	1	0	0	0	0	0	0	0	1	2	2	1	2	4	0	0	4	3	0	3	0	0	0	1	1	1	3	1	1	1	4	0	0	3	0	3	0	0	0	2	1	2	4	1	1	0	0	1	0	1	3	0	0	4	3	2	2	4	0	2	4	3	2	2	0	0	0	0	1	2	2	0	1	1	1	1	0	3	0	0	0	0	2	0	2	0	3	0	1	1	0	0	1	1	1	2	3	1	3	3	2	2	1	1	6	0	0	4	1	1	0	1	2	2	0	2	1	2	0	0	3	1	2	0	0	1	0	1	2	0	2	0	0	0	5	0	1	1	1	2	1	4	0	1	0	2	3	3	1	1	0	0	1	1	1	1	1	2	5	3	0	3	0	0	2	0	0	1	2	0	1	4	2	1	0	0	0	2	0	1	0	2	0	1	4	0	3	1	0	5	0	5	1	2	1	2	0	1	1	1	3	0	2	0	0	0	0	0	0	1	0	2	0	0	0	0	2	6	3	3	2	2	0	1	0	2	0	0	0	1	0	0	1	1	2	0	2	1	1	4	0	6	0	1	1	2	0	0	2	2	1	1	3	0	1	0	0	2	0	0	1	4	1	1	1	1	1	2	2	3	2	2	2	2	1	2	1	5	0	1	0	1	2	3	2	1	0	2	0	0	0	2	1	0	0	1	0	2	0	3	1	0	0	2	3	4	0	3	0	1	1	1	1	0	0	0	2	0	0	1	1	1	2	0	0	1	3	0	0	0	1	1	2	0	1	2	2	2	3	2	1	0	1	1	2	1	0	1	2	3	4	0	0	1	2	1	1	3	3	0	0	1	0	6	1	0	1	0	2	1	2	1	3	0	1	1	1	1	1	1	0	2	0	0	1	0	2	1	1	3	3	0	1	3	0	0	2	3	3	0	0	1	0	0	0	0	4	1	0	0	0	2	3	0	1	0	0	2	0	1	0	3	0	0	0	1	2	0	0	5	0	0	2	0	0	1	5	1	0	1	0	0	1	2	2	0	7	1	2	5	2	4	4	1	2	1	2	1	3	1	0	2	1	0	0	1	1	0	0	2	2	0	0	1	0	0	0	0	1	1	1	2	3	2	1	0	1	0	2	2	4	2	3	0	1	1	2	1	2	1	1	0	2	1	0	3	1	2	0	1	3	2	1	3	0	2	2	1	5	2	0	2	1	0	2	1	0	3	1	0	1	5	1	4	0	0	2	0	1	2	0	1	0	0	5	2	0	0	0	2	0	3	1	0	1	3	3	2	0	0	1	2	3	1	3	1	1	0	3	1	1	1	1	4	2	0	0	0	3	1	0	1	0	1	3	3	0	1	0	1	0	2	0	2	1	2	3	1	1	0	2	0	3	1	3	0	6	0	1	1	0	0	2	3	1	0	1	0	2	4	0	1	1	2	2	0	0	1	2	0	1	0	0	2	0	2	1	2	0	1	0	1	2	5	2	0	0	3	0	0	1	0	2	0	1	2	1	0	1	1	2	0	0	0	2	1	2	5	3	2	0	1	3	1	0	2	1	1	1	1	0	2	1	0	0	0	2	2	3	2	2	0	0	1	0	0	2	0	0	3	1	1	2	2	0	2	0	0	1	0	1	0	0	1	2	0	3	0	2	1	0	1	0	0	1	0	0	0	1	0	0	4	1	1	0	0	3	0	0	0	1	1	1	1	1	1	1	1	1	2	2	0	5	2	1	0	0	1	1	3	1	0	2	1	1	2	0	0	1	0	0	6	3	1	0	3	2	1	2	0	0	0	0	1	1	0	2	0	0	0	0	1	1	2	2	0	0	5	2	0	2	0	1	1	0	3	3	0	1	3	5	0	0	1	1	0	0	0	2	1	0	2	1	2	2	1	1	1	0	0	0	1	3	3	1	2	1	1	1	0	0	0	3	1	3	0	1	3	1	1	0	0	2	2	0	2	0	0	1	0	0	2	3	1	3	1	0	1	0	1	3	2	1	3	2	1	2	1	2	3	3	2	1	0	0	0	0	4	0	0	1	0	3	0	3	1	0	3	2	1	2	0	1	0	0	3	2	1	0	0	0	1	2	0	2	4	2	4	2	3	2	0	0	0	1	0	2	2	0	1	4	0	3	4	4	1	1	3	0	1	0	4	1	1	2	5	2	1	2	2	1	0	0	4	1	2	1	3	0	1	0	0	0	3	4	1	0	0	0	0	3	1	2	1	0	3	0	0	2	3	0	0	1	1	0	3	1	1	1	2	1	0	2	3	3	0	1	0	1	1	0	1	0	2	4	0	4	0	1	2	1	1	1	4	0	0	3	2	3	1	0	0	1	4	0	0	0	0	4	0	2	0	2	1	0	2	2	4	2	2	0	1	0	1	1	0	1	1	0	3	3	2	2	2	2	0	6	0	1	0	0	0	2	2	2	1	1	7	0	0	0	0	1	0	1	1	2	0	0	3	0	0	4	3	2	1	1	0	3	2	4	0	3	2	1	1	0	1	0	2	2	3	2	1	0	1	1	2	1	3	3	1	0	1	0	1	0	0	4	0	3	0	0	1	0	0	1	1	0	0	3	1	0	1	0	0	2	3	1	2	1	1	0	4	3	1	0	4	1	0	1	1	1	1	5	0	1	0	1	0	2	0	1	3	0	0	2	0	1	2	1	0	2	1	0	0	3	0	1	2	0	1	1	1	2	0	0	0	0	1	1	1	0	1	1	0	0	2	0	0	1	1	3	2	0	0	1	1	2	0	0	2	5	1	4	4	1	1	0	2	1	1	0	7	2	2	3	1	1	2	0	1	1	0	1	3	3	2	1	0	1	0	0	1	3	0	3	3	2	1	0	3	2	0	4	1	0	1	1	1	0	2	0	1	2	4	0	1	0	2	2	0	3	0	0	1	0	1	1	3	0	0	0	0	2	1	0	2	0	4	2	1	0	0	0	2	2	3	1	2	1	0	1	2	0	2	0	1	0	0	1	0	4	6	1	0	1	0	4	7	1	0	1	2	1	0	1	0	0	3	0	1	2	2	1	2	0	0	3	1	0	2	1	0	3	5	1	2	0	1	0	0	2	1	0	0	2	0	2	0	0	2	0	3	2	3	1	3	1	0	4	0	1	0	1	0	3	0	0	0	0	1	3	1	0	1	0	1	0	4	2	0	1	2	0	1	2	0	0	0	1	5	0	0	5	1	0	2	0	1	2	1	4	5	0	2	3	2	2	1	0	0	6	0	3	1	2	2	0	0	2	0	0	0	4	0	0	0	0	2	0	1	0	3	2	3	1	5	0	1	0	1	1	1	2	1	1	1	0	1	0	2	3	2	2	0	0	2	1	1	0	2	0	1	1	2	2	1	2	1	0	0	1	1	0	4	6	4	1	1	1	0	1	4	0	0	1	0	0	2	0	1	0	2	1	0	3	0	0	0	1	4	1	0	2	0	2	0	3	1	0	0	0	1	1	2	1	1	0	2	1	2	2	0	1	1	0	3	1	0	4	1	1	0	4	0	3	0	1	1	0	0	1	1	0	1	0	1	0	2	0	1	0	0	4	1	0	1	0	0	2	0	0	4	1	0	0	1	0	3	2	3	0	0	2	4	1	1	4	1	1	3	1	1	2	0	2	0	0	3	0	0	0	0	1	3	2	0	3	0	0	3	2	5	0	1	0	0	0	0	4	1	1	1	0	0	3	1	3	2	0	0	3	0	0	1	0	1	0	3	1	0	1	1	2	0	1	2	1	2	3	2	1	0	1	3	0	0	5	1	1	3	4	1	0	1	1	2	3	1	2	0	2	0	2	0	0	2	4	1	0	2	0	0	0	0	2	0	0	0	0	3	1	2	2	2	2	0	0	1	0	4	7	4	2	0	0	1	0	1	0	0	4	4	1	1	4	0	3	2	1	4	1	2	2	0	1	0	0	0	1	2	0	4	3	1	2	4	2	2	0	1	0	3	0	1	0	0	3	0	1	2	0	0	1	1	1	2	2	1	0	1	0	0	2	0	2	1	3	1	0	0	4	1	1	0	3	1	1	3	0	2	1	5	0	1	2	1	3	1	2	1	0	0	4	0	1	5	0	1	3	1	1	0	0	0	0	1	0	0	2	0	0	2	1	0	2	4	0	0	0	0	1	0	2	0	3	0	0	1	0	1	0	3	1	0	0	0	3	1	0	0	3	1	1	5	0	0	1	0	3	2	0	0	0	0	0	0	3	3	1	1	0	0	0	0	1	3	0	3	2	2	8	0	0	1	0	0	1	0	4	5	1	0	0	4	2	1	2	1	3	0	1	0	1	1	1	1	0	0	2	1	1	1	0	1	1	0	1	2	1	0	1	1	0	0	5	2	0	1	1	0	0	0	1	0	1	1	5	2	0	0	0	0	1	2	1	5	1	1	0	2	0	0	0	0	2	2	3	0	0	1	1	1	0	1	0	0	2	2	0	0	2	1	1	0	1	0	0
N0.HOG0005141	0	0	0	0	1	2	1	0	0	0	1	1	0	0	0	0	0	0	0	0	0	0	2	2	0	0	3	0	0	0	1	2	0	0	0	0	2	0	1	0	1	3	0	1	0	0	1	3	0	4	0	0	1	0	1	0	3	0	0	2	1	0	1	2	2	0	0	0	1	1	3	0	0	3	0	1	0	3	0	0	1	0	0	1	0	1	0	0	0	1	1	0	0	4	1	1	1	1	1	2	1	0	0	0	2	0	1	0	0	1	0	2	0	2	1	0	2	0	1	1	1	0	2	0	0	0	1	3	1	1	0	0	0	1	1	0	2	0	1	0	1	0	2	1	0	0	1	1	0	0	1	0	0	0	1	0	0	2	0	1	1	0	2	2	1	1	0	0	1	0	0	0	0	2	1	2	0	0	0	1	1	1	0	3	0	0	0	0	5	2	2	0	1	0	2	1	0	1	2	0	1	1	1	0	0	0	0	0	1	0	0	0	1	0	0	1	0	0	2	3	1	0	1	0	1	3	0	0	1	0	5	0	0	0	1	0	0	0	3	1	0	2	1	0	0	1	1	0	1	0	0	0	2	0	1	2	1	0	0	1	1	0	0	2	0	0	0	0	0	0	1	0	0	0	0	0	1	1	0	1	1	0	0	0	0	0	0	0	3	1	0	1	0	2	0	0	1	1	0	0	0	0	2	0	0	1	0	0	0	0	1	0	0	0	0	0	0	2	2	0	0	0	2	0	3	0	1	3	1	4	0	1	1	0	2	1	0	0	0	2	0	2	2	2	0	1	3	1	1	1	0	1	0	1	0	0	0	0	0	0	3	1	2	1	1	0	2	0	2	0	2	0	0	0	0	0	1	0	0	0	0	0	0	2	0	0	0	0	1	1	0	0	1	1	0	0	0	4	1	0	3	1	0	0	1	0	0	4	0	0	1	1	0	1	0	1	0	0	0	2	1	2	0	1	0	0	2	0	0	0	0	0	0	1	0	2	0	0	0	0	1	0	3	0	0	0	0	0	0	0	3	1	1	0	3	3	2	0	0	0	0	1	1	0	1	0	0	1	0	1	1	1	0	0	0	0	1	1	0	1	1	3	0	2	0	0	0	0	2	1	0	0	0	0	2	0	0	0	3	2	0	0	1	0	0	0	2	0	1	0	1	0	5	2	0	0	0	1	0	0	1	0	0	2	0	0	0	0	0	0	3	0	0	0	1	0	0	1	2	1	1	0	3	1	1	2	1	0	0	1	0	0	1	3	0	0	1	1	0	0	0	2	0	0	0	1	1	0	0	1	0	0	0	1	0	0	2	2	1	1	2	2	0	3	0	0	0	0	0	0	1	0	1	2	1	0	0	0	3	1	0	0	0	1	0	0	0	0	1	1	0	0	0	0	0	2	0	1	0	0	0	0	0	0	0	0	0	0	1	0	0	1	0	0	0	2	0	2	0	0	0	0	1	0	4	2	0	1	0	1	0	1	0	1	0	0	0	0	1	0	2	0	3	1	0	0	2	0	1	0	0	1	2	0	2	1	0	1	0	1	0	0	1	1	3	0	0	0	3	2	1	0	0	0	0	1	0	1	1	2	0	1	1	1	2	0	0	0	0	0	0	2	1	0	0	0	1	0	0	1	1	1	0	0	0	1	0	2	0	0	0	0	0	0	3	0	0	0	0	0	0	0	1	0	0	1	0	0	0	3	3	0	1	2	2	0	0	0	0	1	0	0	0	0	0	1	0	0	0	0	0	4	0	0	2	0	1	0	3	0	0	0	1	2	0	1	0	1	1	1	1	0	0	2	0	0	0	0	1	1	0	3	1	3	1	0	1	2	0	1	1	0	0	0	0	1	0	1	1	0	1	0	0	2	1	1	1	0	1	0	1	1	0	1	0	2	0	0	0	1	0	0	2	1	1	2	2	1	1	1	2	1	2	0	2	0	0	3	1	1	0	0	4	1	0	1	1	0	1	0	0	0	1	2	2	3	1	0	1	0	0	0	0	0	1	0	0	0	2	0	1	0	0	2	0	1	0	1	1	0	0	0	0	0	1	0	0	1	1	0	0	1	0	0	0	0	2	0	0	1	1	0	0	3	0	1	0	2	2	0	0	0	1	1	0	0	0	0	3	0	0	0	0	1	0	0	0	1	0	1	0	1	0	0	0	0	0	0	0	0	0	0	0	0	0	0	0	0	3	0	2	0	0	6	0	0	2	1	1	0	0	0	2	1	0	0	1	1	0	0	0	0	1	0	1	3	2	0	1	4	0	1	0	0	1	1	0	0	1	1	1	0	1	0	3	0	0	0	0	1	0	1	1	0	0	0	0	2	0	3	1	0	3	0	2	0	2	0	0	0	0	1	1	0	0	0	0	0	2	2	2	2	0	0	0	0	1	1	0	2	0	0	4	0	1	1	0	0	0	0	1	1	0	1	0	0	0	1	1	1	1	0	0	0	1	1	3	0	1	1	1	0	1	0	2	0	0	0	0	0	1	1	1	0	2	1	0	2	0	0	0	0	1	1	0	2	1	1	1	0	0	0	1	0	1	0	2	0	0	1	0	0	0	0	0	1	0	0	0	0	0	1	1	1	0	0	2	0	0	1	2	1	1	0	1	0	0	1	0	0	2	0	0	2	0	0	0	2	1	0	1	0	0	0	0	0	1	0	0	1	0	0	2	0	1	0	0	0	1	0	1	1	0	0	3	0	0	2	2	0	0	0	3	0	0	2	1	0	1	1	1	1	0	0	1	1	0	0	1	1	1	0	0	1	1	0	0	2	0	0	0	3	0	0	1	2	0	0	3	0	0	0	2	1	0	0	0	0	1	1	0	3	0	4	0	0	1	1	0	1	0	0	0	0	0	0	1	0	1	0	0	0	0	1	0	0	0	0	0	0	2	1	1	0	0	0	0	1	2	0	2	0	1	1	0	3	0	1	1	3	0	0	0	1	1	0	0	0	0	1	0	1	1	0	0	0	0	0	1	0	0	0	1	0	2	1	0	0	0	0	1	0	0	1	2	0	1	2	0	0	3	1	3	0	2	1	3	1	0	1	0	1	1	0	0	1	0	1	0	2	1	0	0	1	1	0	0	0	0	0	2	0	0	0	0	1	0	1	2	1	0	1	0	0	1	0	1	0	0	0	0	2	0	0	0	1	0	1	0	0	0	1	1	0	0	0	1	0	0	1	2	2	0	1	2	1	1	2	0	1	0	1	2	0	0	1	1	1	1	0	1	0	0	0	0	1	0	1	0	4	0	0	0	0	0	0	0	1	1	0	0	0	0	0	0	0	3	1	4	1	0	0	1	0	1	2	1	0	4	4	0	3	1	0	0	2	0	1	2	0	0	3	0	3	0	0	1	0	1	0	0	1	1	1	0	0	0	1	0	0	2	0	1	0	0	0	0	0	0	0	5	1	1	0	1	0	0	0	2	0	0	1	0	2	1	3	0	1	1	0	0	0	0	0	0	3	2	1	1	0	3	1	1	0	1	2	0	0	0	1	0	1	0	0	2	0	0	0	0	1	1	2	0	1	0	0	0	0	1	0	1	0	0	0	1	1	0	2	1	3	0	2	0	2	1	3	1	3	0	1	0	0	0	0	1	0	3	0	3	0	0	1	0	0	0	1	0	2	0	0	0	1	1	3	0	0	0	1	0	0	0	0	0	0	4	0	4	2	5	0	0	2	1	3	1	0	1	0	0	0	2	0	0	2	0	0	4	2	0	0	0	0	0	0	1	1	1	0	0	0	0	0	0	0	1	0	0	0	0	0	1	3	1	0	0	1	3	0	0	0	0	0	1	4	0	1	0	1	1	0	0	0	1	0	8	0	1	0	1	0	0	0	0	1	1	1	3	0	1	1	0	1	0	0	0	1	1	4	0	0	0	0	3	0	0	0	0	0	1	0	0	1	0	1	2	2	0	0	2	0	0	2	0	0	0	3	2	0	0	0	1	2	0	0	0	0	1	0	4	1	0	0	0	0	0	1	1	2	0	0	0	0	2	0	0	0	3	0	1	1	0	0	0	0	1	0	0	0	0	0	0	1	1	0	1	1	0	4	2	0	3	1	0	0	0	1	3	0	6	0	0	0	0	2	0	0	0	1	0	0	0	1	0	4	1	2	0	1	2	2	0	1	0	3	0	0	0	1	0	0	0	2	1	1	1	0	1	0	2	1	2	0	0	3	3	1	0	1	0	1	0	2	4	0	1	3	0	1	1	0	3	0	2	2	2	0	1	4	0	2	0	1	0	0	0	0	2	0	0	4	0	0	0	0	0	0	2	0	0	0	0	0	1	3	1	0	1	0	0	0	0	0	1	0	0	1	0	1	2	2	0	1	0	1	0	3	0	0	0	0	0	1	1	1	0	0	1	0	0	0	1	0	0	0	1	1	1	1	0	0	0	0	0	0	0	0	1	0	0	0	0	0	0	0	1	0	0	0	1	1	0	0	0	2	1	1	1	0	2	0	1	1	0	0	2	0	0	0	0	1	1	0	0	1	1	0	0	0	0	0	3	2	0	0	0	1	2	0	2	0	3	2	0	1	1	0	1	0	0	0	0	1	0	0	0	0	1	1	0	1	0	0	0	0	0	0	0	1	0	1	0	1	0	0	1	0	0	0	0	0	0	1	1	3	0	1	1	0	1	2	1	2	4	2	0	0	1	0	1	0	0	0	1	1	0	1	1	0	1	0	0	0	1	1	0	2	0	0	0	0	2	0	0	0	0	0	0	2	1	1	1	4	1	0	0	1	0	0	0	2	0	2	1	0	0	0	0	0	0	2	0	1	0	0	0	0	0	0	0	0	2	1	3	0	0	3	2	0	0	1	0	0	1	1	0	1	0	0	1	0	0	1	0	0	1	2	1	0	1	0	0	0	1	0	1	0	1	0	2	1	0	1	4	0	0	0	0	0	2	0	0	0	0	0	0	0	0	1	0	0	0	1	0	0	4	0	0	1	2	0	2	1	0	0	1	0	2	2	1	0	0	2	1	1	2	0	3	0	0	1	2	0	0	0	0	0	0	0	0	2	0	0	0	1	0	0	0	0	0	2	1	3	1	1	1	0	0	2	0	0	1	1	1	0	0	5	0	2	0	0	2	0	1	1	0	2	2	0	0	2	3	0	0	3	2	0	1	0	0	0	0	0	0	0	0	2	2	1	0	3	1	0	1	0	1	1	4	0	3	0	2	0	1	2	2	0	0	2	1	0	0	0	1	0	1	0	2	0	0	0	0	1	0	0	0	0	0	0	0	0	0	0	0	1	0	2	1	0	1	1	1	3	0	1	2	0	5	0	0	0	1	0	1	1	0	1	0	1	0	1	1	2	0	0	0	0	1	0	0	0	0	0	2	1	0	5	0	2	2	1	0	1	1	0	0	1	1	0	0	2	5	0	1	1	0	1	4	0	0	0	0	0	1	1	0	0	0	1	1	1	3	1	0	0	1	0	0	1	2	1	1	0	0	0	0	2	0	0	2	1	0	0	0	1	0	0	1	2	0	0	0	1	0	0	0	1	1	0	0	4	0	1	0	0	1	0	1	1	0	0	2	1	0	0	0	0	0	0	0	0	0	1	0	0	0	1	0	2	1	3	0	1	0	0	4	0	1	2	0	1	0	0	1	1	2	0	0	1	0	0	0	1	0	1	2	1	0	2	2	1	0	1	0	2	3	2	1	1	0	1	1	2	0	2	0	0	0	0	1	1	0	0	1	0	0	1	0	1	2	2	2	2	0	1	0	0	0	1	0	3	1	0	2	0	1	0	1	3	1	2	0	0	0	0	0	3	1	0	1	0	0	0	0	0	3	0	0	1	0	0	2	1	3	2	0	1	1	1	0	0	0	1	0	1	2	2	0	1	2	0	2	0	1	0	0	0	2	1	2	3	0	0	1	1	0	2	0	2	0	0	0	0	0	0	2	0	0	1	0	0	0	1	0	0	1	0	2	0	1	1	1	2	0	2	2	0	0	1	0	1	2	0	1	0	0	0	3	0	0	2	1	0	0	0	0	0	1	0	0	1	1	0	0	0	3	3	0	0	0	1	0	1	0	0	2	1	3	0	2	0	0	0	1	2	1	2	0	2	1	2	0	0	1	0	1	2	2	3	0	1	0	0	0	1	0	1	1	0	0	0	0	2	0	0	0	1	0	0	0	3	0	0	3	0	0	0	1	0	0	0	2	0	1	0	0	2	0	2	3	2	2	0	0	1	0	0	1	1	0	0	0	3	1	0	1	0	0	0	1	1	0	0	1	0	0	0	2	2	0	0	2	0	2	1	1	0	0	0	0	1	0	0	2	0	0	0	1	2	0	0	0	0	0	1	2	1	0	1	1	1	1	0	0	0	0	1	2	2	2	0	0	1	1	0	0	1	0	0	2	1	1	0	0	0	3	0	1	0	3	0	1	0	1	0	1	0	1	0	0	0	0	0	1	0	3	1	0	1	0	0	3	0	0	0	3	0	5	2	1	1	0	0	1	0	0	0	1	0	1	0	1	2	1	0	2	0	0	0	0	3	1	0	0	0	1	0	0	1	1	2	1	1	0	1	3	0	0	1	0	3	0	0	1	0	0	0	2	1	0	1	0	0	0	1	0	1	0	0	0	1	2	0	0	1	1	0	3	0	0	0	1	1	1	0	3	2	0	1	1	2	0	2	0	3	0	0	3	0	1	1	1	1	3	0	0	0	0	0	0	0	0	2	0	0	1	0	2	0	0	0	0	0	0	1	0	0	0	0	0	4	0	0	1	0	0	2	2	0	1	0	0	0	3	0	0	0	2	0	0	2	0	0	1	2	2	2	0	1	1	1	0	0	1	0	1	1	1	2	0	1	0	1	2	0	1	0	1	1	0	0	0	1	2	1	0	0	4	3	1	0	0	0	2	1	3	0	0	1	1	5	4	0	0	0	0	1	2	0	0	0	2	1	0	2	0	1	0	0	0	0	0	0	0	0	1	1	0	0	0	2	0	2	0	0	2	0	1	1	1	0	0	0	1	4	2	1	0	2	0	1	0	0	0	0	0	1	0	0	0	1	0	3	1	2	0	0	0	0	3	0	0	0	0	0	0	1	2	0	0	0	0	1	1	1	1	3	0	0	0	1	0	1	0	0	0	0	2	1	0	0	1	0	0	1	0	1	2	2	0	0	0	0	1	0	1	0	0	0	0	3	0	1	0	0	1	1	5	0	0	2	0	2	0	1	0	2	0	0	0	1	0	1	1	1	0	2	3	0	1	0	1	0	0	0	0	2	0	1	1	1	0	0	0	1	0	1	0	0	0	0	0	1	0	0	3	1	0	0	0	0	0	0	0	2	0	0	2	0	0	0	4	2	0	1	0	0	1	1	0	3	0	0	1	0	0	1	0	0	1	0	1	0	0	2	0	1	1	0	2	0	1	0	0	1	4	2	2	0	1	0	0	2	1	0	0	1	0	1	2	0	1	1	0	2	0	0	1	0	0	2	0	3	0	0	0	1	0	0	0	1	0	3	1	1	0	2	1	0	0	0	0	0	0	1	1	0	1	0	3	2	1	0	1	1	0	0	1	0	0	1	0	0	1	3	0	0	0	4	2	1	5	1	2	1	0	0	0	0	0	1	0	0	1	0	0	0	2	0	0	0	3	0	2	0	0	0	0	1	0	1	2	1	1	0	0	0	1	1	2	1	0	0	2	0	0	1	0	6	6	0	2	1	0	0	0	0	0	0	0	0	0	2	1	0	0	1	0	0	1	3	0	2	0	1	0	1	0	0	1	0	0	1	0	0	1	0	1	2	0	1	1	2	1	1	1	0	4	0	0	0	0	0	0	0	0	2	0	0	1	1	0	0	0	3	1	1	1	0	0	1	0	0	0	2	1	0	1	0	1	0	0	1	0	1	0	1	0	0	0	0	0	0	0	1	3	0	1	1	0	0	0	0	0	0	0	0	1	0	2	1	1	1	0	1	0	0	0	0	1	0	1	3	0	0	3	0	1	0	1	1	0	4	0	1	0	0	2	1	0	0	2	3	0	1	0	0	0	0	2	0	2	0	0	1	1	1	0	1	1	1	2	0	0	0	0	0	1	0	0	2	0	1	0	0	0	0	1	1	0	1	0	1	1	0	0	2	5	0	1	0	6	2	0	0	0	0	0	0	0	1	0	0	0	1	0	0	0	1	4	0	2	0	2	0	2	1	1	1	0	0	0	0	0	0	2	3	2	1	2	1	2	1	0	0	4	1	0	2	1	0	1	1	0	1	0	0	0	0	1	0	0	0	1	3	0	1	0	0	0	0	1	2	0	2	0	1	0	0	2	1	1	0	2	3	1	0	3	1	2	1	1	0	1	1	0	0	0	2	0	1	1	0	0	3	0	1	0	0	2	0	0	0	2	0	1	0	1	0	0	0	0	0	0	1	0	0	0	2	0	1	1	0	0	0	1	1	1	0	0	0	0	0	2	1	0	3	0	0	0	0	0	1	0	1	0	0	1	0	0	0	1	1	1	3	1	2	0	0	0	0	1	1	1	1	0	0	0	0	1	2	1	1	0	0	0	3	2	1	0	1	1	0	1	2	1	0	1	1	0	4	0	1	3	0	0	2	0	2	0	0	1	1	0	0	2	1	1	1	0	0	2	1	0	0	0	1	0	1	0	0	0	0	0	0	5	0	0	2	0	0	0	0	0	0	0	0	0	2	0	0	0	0	0	0	0	0	0	0	0	0	0	0	0	2	0	3	0	4	0	0	1	1	0	1	1	1	0	0	2	0	0	0	0	0	3	2	1	0	1	2	1	0	0	1	1	0	0	0	0	0	0	0	3	0	2	0	1	0	1	0	0	0	1	0	2	2	2	2	0	0	0	0	0	0	0	0	2	0	0	0	0	2	2	0	1	0	0	0	3	0	0	0	1	0	0	0	1	0	1	0	0	1	0	0	1	0	1	0	1	1	1	1	2	0	1	0	0	0	0	1	0	0	2	0	0	0	0	1	0	0	0	0	0	0	1	2	2	0	2	0	1	1	0	0	0	0	0	0	0	0	3	0	1	0	2	0	0	0	0	0	1	0	1	0	0	0	1	0	3	0	1	1	3	1	1	0	1	0	0	0	0	1	0	1	0	1	0	1	0	1	0	0	0	0	0	2	0	0	0	3	2	3	0	0	1	0	0	0	2	2	0	0	0	1	0	0	4	2	2	0	0	0	2	1	0	0	1	1	1	1	3	2	2	0	0	0	0	0	2	2	0	0	3	1	0	1	0	0	0	0	0	0	1	0	2	0	1	0	0	0	0	0	0	2	0	2	0	1	0	2	0	4	0	0	0	1	0	0	2	1	0	2	0	2	1	2	0	0	2	0	0	0	1	0	0	0	6	0	1	0	0	1	0	1	0	0	0	1	0	1	1	2	1	1	0	0	0	0	0	0	0	1	0	1	2	3	0	1	0	0	1	7	0	2	0	0	2	1	0	3	0	2	1	0	0	0	1	3	0	0	1	0	1	1	1	1	1	0	1	0	1	1	3	1	0	0	3	0	1	1	0	0	0	0	0	1	0	0	0	1	0	1	3	0	0	0	0	1	0	0	1	0	2	0	1	3	0	1	2	4	0	3	1	0	1	1	0	1	3	0	0	1	1	1	0	1	0	0	0	0	2	3	1	0	0	0	1	0	0	0	0	1	0	0	2	0	1	2	0	0	0	1	0	0	0	1	1	0	0	6	0	0	0	2	2	2	1	3	0	2	0	2	0	0	0	3	0	0	0	0	0	0	3	0	0	0	0	0	0	0	0	1	0	0	0	1	0	1	3	0	0	0	0	0	1	1	4	0	1	3	0	2	0	0	1	0	1	0	0	1	0	1	0	0	0	1	0	0	0	4	0	1	3	1	0	0	3	1	1	6	3	1	0	0	0	0	0	3	0	3	0	0	2	0	0	0	1	4	0	0	1	2	0	1	0	0	0	0	1	0	1	0	0	0	0	1	0	0	1	0	0	0	0	1	1	0	0	0	1	0	0	1	2	0	2	0	0	0	0	0	0	1	0	0	0	2	0	0	0	0	1	0	0	1	0	0	0	1	0	2	0	0	0	1	1	0	0	0	0	3	0	1	0	1	0	1	0	0	0	0	0	1	0	1	0	2	0	1	0	1	0	1	1	1	0	2	0	2	0	0	1	0	0	1	0	3	1	0	1	2	0	1	1	1	0	3	0	0	2	0	1	0	0	0	2	2	0	0	0	2	0	0	1	0	2	2	1	0	0	0	0	1	1	2	0	0	1	1	2	0	0	0	1	1	2	0	0	1	1	1	2	0	1	1	1	1	2	0	0	1	1	3	0	0	0	0	0	0	0	1	2	0	0	0	0	0	1	3	0	0	1	0	0	0	0	0	2	4	0	0	0	1	2	0	0	2	2	0	0	0	0	0	1	0	1	1	0	0	0	0	0	0	0	0	0	2	1	1	0	0	0	0	0	0	0	0	0	2	0	0	0	1	2	0	1	2	0	0	0	0	0	0	1	1	1	0	1	0	0	2	2	2	0	1	2	0	0	2	0	0	3	1	0	0	1	0	0	0	4	0	0	0	0	1	0	0	0	0	0	0	0	2	1	1	3	0	0	0	0	3	0	0	1	0	2	0	0	0	1	0	1	1	0	2	0	0	0	1	1	2	0	1	1	0	0	1	1	6	0	1	0	0	0	0	0	1	2	1	0	1	0	1	0	0	0	0	0	0	0	1	0	0	0	1	0	0	0	1	0	0	0	0	0	2	1	0	0	0	2	0	2	2	3	1	1	0	1	0	0	1	0	0	4	0	0	0	2	0	0	0	1	0	3	3	1	1	0	0	0	1	0	0	0	0	2	0	1	0	1	1	1	0	2	0	1	1	1	0	1	3	1	0	0	0	1	0	2	1	0	0	0	1	3	0	0	0	0	0	0	3	0	0	1	1	0	1	1	1	0	0	0	2	1	0	0	1	0	0	1	2	0	1	0	0	0	0	1	0	1	0	0	1	2	2	0	0	0	1	0	1	4	0	0	0	0	2	0	0	0	0	0	0	0	0	1	0	3	0	0	0	1	1	1	1	0	0	0	1	2	1	3	1	0	0	1	1	1	0	0	0	3	1	1	0	1	1	0	1	1	0	0	0	2	0	0	1	0	0	0	2	0	0	0	0	0	0	0	2	0	1	3	0	1	0	0	1	2	1	0	0	0	1	0	1	1	0	0	0	1	0	0	0	0	2	1	1	0	0	0	0	0	1	0	0	0	0	0	0	1	0	0	2	1	0	0	0	0	0	1	0	0	0	0	2	2	4	3	0	0	1	2	0	0	0	0	0	0	2	0	0	0	1	0	0	0	0	0	0	0	0	1	0	0	1	0	2	2	1	0	0	2	0	0	0	1	1	1	0	0	0	2	0	3	1	1	0	1	0	0	0	0	0	0	1	0	0	1	0	0	0	0	0	1	3	1	0	0	0	0	1	2	0	2	0	1	0	2	1	1	2	1	3	1	0	0	2	0	1	0	1	4	0	2	0	0	1	0	1	2	0	0	0	0	0	4	2	2	0	0	0	1	0	0	0	2	1	0	0	0	0	1	0	2	0	1	0	1	0	0	0	2	2	3	0	0	0	0	0	0	2	0	0	1	2	2	0	0	1	1	0	0	2	0	3	0	2	0	1	0	0	1	0	1	0	0	0	0	0	0	2	0	0	1	0	1	0	1	1	0	0	0	0	0	1	0	0	3	2	0	2	0	0	3	0	3	0	1	0	0	2	0	1	4	0	3	0	0	0	1	2	0	1	0	0	1	2	1	1	0	0	1	1	0	1	1	2	0	0	0	0	0	0	0	1	0	0	1	0	1	1	0	0	0	0	0	1	1	1	2	0	0	1	0	0	0	1	0	1	2	0	1	0	1	1	0	0	1	0	0	0	0	1	0	0	0	0	1	2	2	1	0	1	0	0	0	0	1	1	1	2	0	0	1	2	0	0	3	0	0	0	0	2	1	0	0	0	3	3	1	0	0	0	0	0	0	0	3	0	0	1	1	1	0	2	2	0	1	0	0	1	0	1	0	0	0	0	2	1	0	0	0	0	0	1	0	1	0	0	1	0	0	0	3	1	0	1	1	1	0	0	2	1	0	0	0	1	0	2	0	0	1	0	0	0	1	0	0	2	0	0	1	0	0	1	0	0	0	0	1	0	0	0	1	0	0	0	1	1	0	0	0	1	0	0	2	2	2	0	0	0	2	0	2	2	2	1	0	0	0	0	0	0	1	0	4	2	0	2	0	0	0	0	0	0	0	0	2	2	0	2	0	2	3	0	2	0	1	1	3	3	0	0	2	0	0	0	0	1	0	1	0	0	0	2	2	2	1	0	0	0	2	2	2	0	0	0	0	2	0	0	4	1	1	2	0	2	0	0	1	1	0	1	0	0	0	1	0	0	0	0	1	1	0	2	0	0	0	0	0	0	2	0	0	1	1	1	0	1	0	3	0	0	1	0	0	0	0	0	0	0	0	0	0	0	1	1	2	0	0	0	0	1	0	3	3	1	1	0	0	1	0	0	0	0	1	0	0	0	0	0	0	0	0	2	0	0	1	0	1	0	0	2	2	0	1	1	1	0	0	1	4	0	0	0	0	2	0	0	2	2	1	0	2	1	1	0	0	0	1	1	1	2	0	0	0	2	0	0	1	0	0	2	2	1	1	0	0	0	0	0	0	0	1	0	0	2	0	0	0	0	0	0	0	0	0	0	1	0	0	0	1	0	1	0	1	1	0	0	0	0	1	0	0	1	4	1	0	0	1	1	0	1	0	0	0	0	0	2	0	3	0	3	0	2	0	0	0	1	0	0	2	0	0	1	1	0	0	0	0	0	0	1	1	0	0	0	1	1	0	0	0	3	1	0	0	0	1	1	1	1	0	2	2	1	0	0	0	0	0	2	0	0	0	1	4	0	0	0	1	0	0	2	0	2	0	0	0	1	1	0	0	2	1	0	1	0	0	1	0	0	2	0	4	1	0	3	1	0	0	1	2	0	0	2	2	0	0	0	0	0	0	2	0	0	0	0	0	3	0	0	0	0	0	0	0	0	3	1	0	3	0	2	0	0	1	0	2	2	0	0	0	0	0	0	0	0	0	1	0	0	0	1	0	0	0	0	2	0	0	1	1	1	0	0	0	0	0	1	0	0	2	2	0	0	0	1	1	2	1	1	0	1	0	2	1	0	0	2	0	2	1	1	1	2	7	0	0	0	0	1	2	0	0	1	0	0	0	0	0	0	3	0	2	0	0	1	2	0	0	1	0	0	1	1	0	1	0	0	0	0	1	0	1	0	2	1	2	0	0	0	2	0	1	0	0	0	0	0	1	0	2	0	1	0	1	0	1	2	0	0	0	1	1	0	1	0	0	2	1	1	2	1	0	1	2	0	0	0	3	1	0	1	0	0	1	0	0	0	0	1	0	0	0	0	0	0	0	0	0	1	0	0	0	0	2	0	1	1	1	0	0	2	0	1	1	1	0	0	1	2	0	3	0	0	0	0	3	0	1	1	0	0	2	0	0	2	0	2	0	0	0	0	1	1	0	0	0	0	0	0	0	0	0	1	0	0	0	0	1	0	0	0	1	0	2	0	1	1	2	0	1	0	1	0	0	0	1	0	0	1	0	1	1	4	0	0	0	0	2	3	1	0	0	0	1	0	1	1	1	1	0	3	0	0	0	2	1	0	0	4	4	1	0	0	0	0	1	0	4	1	0	1	0	2	0	0	0	1	0	2	1	0	0	0	0	2	0	1	0	0	0	0	0	0	1	0	0	1	0	0	0	0	0	1	0	0	0	0	5	0	0	0	0	0	0	0	1	1	0	1	0	1	2	2	0	0	0	0	4	0	0	0	0	0	1	3	0	1	0	1	0	0	0	1	1	0	0	0	0	0	0	0	0	0	1	1	0
N0.HOG0006544	0	0	0	0	0	0	0	0	0	0	0	0	0	0	0	0	1	0	0	0	0	0	0	0	0	0	0	0	0	0	0	0	0	0	0	0	0	0	0	0	0	0	0	0	0	0	0	0	0	0	0	0	0	0	0	0	0	0	0	0	0	1	0	0	0	0	0	0	0	0	0	0	0	0	0	0	1	0	0	0	0	1	0	0	0	0	0	0	0	1	0	0	0	0	0	0	0	0	0	0	0	0	0	0	0	0	0	0	0	0	0	0	0	0	0	0	0	0	0	0	0	0	0	0	0	0	0	0	0	0	0	0	0	1	0	0	0	0	0	0	0	0	0	0	0	0	0	0	0	0	0	0	0	0	0	0	0	0	0	0	0	0	0	0	0	0	0	0	0	0	0	0	0	0	0	0	0	0	0	0	1	0	0	0	0	0	0	0	0	0	0	1	0	0	0	0	0	0	0	0	0	0	0	0	0	0	0	0	0	0	0	0	0	0	0	0	0	0	1	0	0	0	0	0	1	0	0	0	0	0	0	0	0	0	0	0	0	0	0	0	0	0	1	0	1	0	1	0	0	0	0	0	0	0	0	0	0	0	0	0	0	0	0	0	0	0	0	0	0	0	0	0	1	1	0	0	0	0	0	1	0	0	0	0	0	0	0	0	0	0	0	0	0	0	0	2	0	0	0	0	0	0	0	0	0	0	0	0	0	0	0	0	0	1	0	0	0	0	1	0	0	0	0	0	0	0	0	0	0	0	0	0	0	0	0	0	0	0	0	1	0	0	0	1	0	0	0	0	0	0	0	0	0	0	0	0	0	0	0	0	0	0	0	0	0	0	0	0	0	0	0	0	0	0	0	0	0	0	0	0	0	0	0	0	0	0	0	0	1	0	0	0	0	0	0	0	0	0	0	0	1	0	0	0	0	0	0	0	0	0	0	0	0	0	0	1	0	0	0	0	0	0	0	0	0	0	0	0	0	0	0	0	0	0	0	0	0	0	0	0	1	0	0	0	0	0	0	0	0	0	1	0	0	1	0	0	0	0	0	0	0	0	0	0	0	0	2	0	0	0	0	0	0	0	0	0	0	0	0	0	0	0	0	2	0	0	0	0	0	0	0	0	1	0	0	0	0	0	0	0	0	0	0	0	0	0	0	0	0	0	1	0	0	0	0	0	0	0	0	0	0	0	0	0	0	0	0	1	0	0	0	0	0	0	0	0	0	0	0	0	0	0	0	0	2	0	0	0	0	0	0	0	0	0	0	0	0	0	0	0	0	0	0	0	0	0	0	0	0	0	0	0	0	0	0	0	1	1	0	0	0	0	1	0	0	1	1	0	0	0	0	0	0	1	0	0	0	0	0	0	0	0	0	0	0	0	0	0	0	0	0	0	0	1	0	0	0	0	0	0	1	0	0	0	0	0	0	0	0	0	0	0	0	0	0	0	0	0	1	0	0	0	0	0	0	0	0	0	0	0	0	0	0	0	1	0	0	0	0	0	0	0	1	0	0	0	0	0	0	0	0	0	0	0	0	0	0	0	0	0	0	0	0	0	0	0	0	0	0	0	0	0	0	1	0	1	0	0	0	0	0	0	0	0	0	0	0	0	0	0	0	0	0	1	0	0	0	0	0	0	0	0	0	0	0	1	0	0	0	0	0	0	0	0	0	0	0	0	0	0	0	1	0	0	0	0	0	0	0	0	0	0	0	0	0	0	0	0	0	0	0	0	0	0	0	0	0	0	0	0	0	0	1	0	0	0	0	0	0	0	1	0	0	0	0	0	0	0	0	0	0	0	0	0	0	0	0	0	0	0	0	0	0	0	0	0	0	0	0	0	0	0	0	0	0	0	0	0	0	0	0	0	0	0	0	0	0	0	0	0	0	0	0	0	0	0	0	1	0	0	1	0	0	0	0	0	0	0	0	0	0	0	0	0	0	0	0	0	0	0	0	0	0	0	0	0	0	0	0	0	0	0	0	0	0	1	0	0	0	0	0	0	0	0	0	0	0	0	0	0	0	0	0	0	1	0	0	0	0	0	0	1	0	0	0	0	0	0	0	0	0	0	0	0	0	1	0	0	0	0	1	0	0	0	0	0	0	0	0	0	0	0	0	1	0	0	0	0	1	0	1	0	0	0	0	0	0	0	0	0	0	0	0	0	0	0	0	0	0	0	0	0	0	0	0	0	0	0	0	0	0	1	0	0	1	0	0	0	0	0	0	0	0	0	0	0	0	0	0	0	0	0	0	0	1	0	0	0	0	0	0	0	0	0	0	0	0	0	0	0	0	0	1	0	0	0	2	0	0	0	0	0	0	0	0	0	0	0	0	0	0	0	0	0	0	0	0	0	0	0	0	0	0	0	0	0	0	0	0	0	1	1	0	0	0	0	0	0	0	0	0	0	0	0	0	1	0	0	0	1	0	0	0	0	0	0	0	0	0	0	0	0	0	0	0	0	1	0	0	1	0	0	0	0	1	0	0	0	0	0	1	0	0	0	0	0	0	0	0	0	0	0	0	0	0	0	0	0	0	0	0	0	0	0	0	0	0	0	0	0	0	0	0	0	0	0	0	0	0	0	0	0	0	0	0	0	0	0	0	0	0	0	0	0	0	0	0	1	0	0	0	0	0	0	1	0	0	0	0	0	0	0	0	0	0	0	0	0	0	0	1	0	0	0	0	0	0	0	0	0	0	0	0	0	0	0	0	0	0	0	0	0	0	0	0	0	0	0	0	0	0	1	0	0	0	0	0	0	0	0	1	1	0	0	0	0	0	0	0	0	0	1	0	0	0	0	0	0	0	0	0	0	0	0	0	0	0	0	0	0	0	1	0	0	0	1	0	0	0	0	0	0	0	0	0	0	0	0	0	0	1	0	0	1	0	0	2	0	0	0	0	0	0	0	0	0	0	0	0	0	1	0	0	0	0	0	0	0	0	0	0	0	1	0	0	0	0	0	0	0	0	0	0	0	0	0	0	0	0	0	0	0	0	0	1	1	0	0	1	0	0	0	0	0	1	0	1	0	0	0	0	0	1	0	0	0	0	0	0	0	0	0	0	0	0	0	0	0	0	0	0	0	0	0	0	0	0	0	0	0	0	0	0	0	0	0	0	1	0	0	0	0	0	0	0	0	0	0	0	0	0	0	0	0	0	0	0	0	0	0	0	0	0	0	0	0	1	0	0	0	1	0	0	0	0	0	0	0	0	0	0	0	0	0	1	0	0	0	0	0	0	1	0	0	1	0	0	0	0	0	0	0	0	0	0	0	0	0	1	0	0	0	0	0	0	0	0	0	0	0	0	0	0	0	0	1	0	0	0	0	0	0	0	0	0	0	0	0	0	0	0	1	0	1	0	0	0	1	0	0	0	0	0	0	0	0	0	0	0	0	0	0	0	0	0	0	0	1	0	1	0	0	0	0	0	0	0	0	0	0	0	0	0	0	0	0	0	0	0	0	0	0	0	0	0	0	1	0	0	0	0	0	0	0	0	0	0	0	0	0	0	0	0	0	0	0	0	0	0	0	0	0	0	0	0	0	0	0	0	0	0	0	0	0	0	0	0	0	0	0	0	0	0	0	0	0	0	0	0	0	1	1	0	0	0	0	0	0	0	1	0	0	0	0	0	0	0	0	0	0	0	0	0	0	0	0	0	0	0	0	0	0	0	0	0	0	1	0	0	0	0	0	0	0	0	0	0	0	0	0	0	0	0	0	1	0	0	0	0	0	0	0	0	0	0	0	0	0	0	1	0	0	0	0	0	0	0	0	0	0	0	0	0	0	0	0	0	0	0	0	0	0	0	0	0	0	0	0	0	0	0	0	0	0	0	0	1	0	1	0	0	0	0	0	0	0	0	0	0	0	0	0	0	0	0	0	0	0	0	0	0	1	0	0	0	0	0	0	0	0	0	0	0	0	0	0	0	0	0	0	0	0	0	0	0	0	0	0	0	0	0	0	0	0	0	0	0	0	0	0	0	0	0	0	0	0	0	0	0	0	0	0	0	0	0	0	0	0	0	0	0	0	0	0	0	0	0	0	0	0	0	0	0	0	0	0	1	0	0	0	0	0	0	0	0	0	0	0	1	0	0	0	0	0	0	1	0	0	0	0	0	0	1	0	0	0	0	0	0	0	0	0	0	0	0	0	0	0	0	0	0	0	0	0	0	0	0	0	0	0	0	0	1	0	0	0	0	0	0	0	0	0	0	0	0	0	0	0	0	0	0	0	0	0	0	0	1	0	0	0	0	1	0	0	0	0	0	0	0	0	0	0	0	0	0	0	0	0	0	0	1	0	0	0	0	0	0	0	0	0	0	0	0	0	0	0	0	0	0	0	0	0	0	0	0	0	1	0	0	0	0	0	0	0	0	0	0	0	0	0	0	0	0	0	0	0	0	1	1	0	0	0	0	0	0	0	0	0	0	0	0	0	0	0	0	0	0	0	0	0	0	0	0	0	0	0	0	1	0	0	0	0	0	0	0	0	0	0	0	0	0	0	0	0	0	0	0	0	0	0	0	0	0	0	0	0	0	0	0	0	0	0	0	0	0	0	0	0	0	0	0	0	0	0	0	0	0	0	0	0	0	1	0	0	1	0	0	0	0	0	0	0	0	0	0	0	0	0	0	0	0	0	0	0	1	0	0	0	0	0	0	0	0	0	0	1	0	0	0	0	0	0	0	0	0	0	0	0	0	0	0	0	0	0	0	0	0	0	0	0	0	0	0	0	0	0	0	0	0	0	0	0	0	0	0	0	0	0	1	0	2	0	0	0	0	0	0	0	0	0	0	0	0	0	0	0	0	1	0	0	0	0	0	0	0	0	0	0	0	0	0	1	0	0	0	0	1	0	0	0	0	0	0	0	0	0	0	0	0	0	0	0	0	0	0	0	0	0	0	0	0	0	0	0	0	0	0	0	1	0	0	0	1	0	0	0	0	0	0	0	0	0	0	0	0	0	0	0	0	0	0	0	0	0	0	0	0	0	0	0	0	0	0	0	0	0	0	0	0	0	0	0	0	0	0	0	0	0	0	0	0	0	0	0	0	0	0	0	0	0	0	0	0	0	0	0	0	0	0	0	0	0	0	0	0	0	0	0	0	0	0	0	0	0	0	0	1	0	0	0	0	0	0	0	0	0	0	0	0	0	0	0	0	0	0	0	0	0	0	0	0	0	0	0	1	0	0	0	0	0	0	0	0	2	0	0	0	1	0	0	0	0	1	0	0	0	0	0	0	0	0	0	0	0	0	0	0	0	0	0	0	0	1	0	0	0	0	0	0	0	1	0	0	0	1	0	0	0	0	0	0	0	0	0	0	0	1	0	0	0	0	0	0	0	0	0	1	0	0	0	0	0	1	0	0	0	0	0	1	0	0	0	0	1	0	0	0	0	0	0	0	0	0	0	0	0	0	0	0	0	0	0	0	0	0	0	0	0	0	0	0	0	0	0	0	0	0	0	1	0	0	0	0	1	0	0	0	0	0	0	0	0	0	0	0	0	0	0	1	0	1	0	0	0	0	0	0	0	0	0	0	0	0	0	1	0	0	0	0	0	0	0	0	0	0	0	0	0	0	0	0	0	0	0	0	0	0	0	0	0	0	0	2	0	0	0	0	0	0	0	0	1	0	0	0	1	0	0	0	0	0	0	1	0	0	0	0	0	0	0	0	0	0	0	0	0	0	0	0	0	0	0	0	1	0	1	0	0	0	0	0	0	0	0	0	0	0	0	0	0	0	0	0	0	0	0	0	0	0	0	0	0	0	0	0	0	0	0	0	0	0	0	0	0	0	0	0	0	0	0	0	0	0	0	0	0	0	0	0	0	0	0	0	0	0	0	0	0	0	0	0	0	0	0	0	0	0	0	0	0	0	0	0	0	0	0	0	0	0	0	0	0	0	0	0	0	0	0	0	0	0	0	0	0	0	0	0	0	0	0	0	0	0	0	0	0	0	0	0	0	0	0	0	0	0	0	0	0	0	0	0	0	0	0	0	1	0	0	0	0	0	0	0	1	0	0	0	0	0	0	0	0	0	0	0	0	0	0	0	0	0	0	0	0	0	0	0	0	0	0	0	0	0	0	0	0	0	0	0	0	0	0	0	0	0	0	0	0	0	0	0	0	0	0	0	0	0	0	0	0	0	0	0	0	0	0	0	0	0	1	0	0	0	0	0	0	0	0	0	0	1	0	0	0	0	0	0	0	0	0	0	0	0	0	0	0	0	0	0	0	0	0	0	0	0	0	0	0	0	0	0	0	0	0	0	0	0	0	0	0	0	0	0	0	0	0	0	0	0	1	0	0	0	0	0	0	0	0	0	0	0	0	2	0	0	0	0	0	0	0	0	0	0	0	0	0	0	0	0	0	0	0	0	0	0	0	0	0	0	0	0	0	0	0	0	0	0	0	0	0	0	0	0	0	0	0	0	0	0	0	0	0	0	0	0	0	0	0	0	0	0	0	0	0	0	0	0	0	1	0	0	0	1	0	0	0	0	0	0	0	0	0	0	0	0	0	0	0	1	1	0	0	0	0	0	0	1	0	0	0	0	0	0	1	0	0	0	0	0	0	0	0	0	0	0	0	0	0	1	0	0	0	0	0	0	0	0	0	0	0	0	0	1	0	0	1	0	0	0	0	0	1	0	0	0	0	0	0	0	0	0	0	0	0	1	0	0	0	0	0	0	1	1	0	1	0	1	0	0	0	0	0	0	0	0	0	0	0	0	0	0	0	0	0	0	0	0	0	0	0	1	0	0	0	0	0	0	0	0	0	0	0	0	0	0	0	0	0	2	0	0	0	0	0	0	0	0	0	0	0	0	0	0	0	0	0	0	0	0	0	0	0	0	0	0	0	0	0	0	0	0	0	0	0	0	0	1	0	0	0	1	0	0	0	0	0	0	0	0	0	1	0	0	0	0	0	1	0	0	0	0	0	0	0	0	0	0	0	0	0	0	1	0	0	0	0	0	0	0	0	0	1	0	0	0	0	0	0	0	0	0	0	0	0	0	1	0	0	0	0	0	0	0	0	0	0	0	0	0	0	0	0	0	0	0	0	0	0	0	0	0	0	0	0	0	1	0	0	0	0	0	0	0	0	0	0	0	0	0	0	0	1	0	0	0	0	0	0	0	0	0	0	0	0	0	0	0	0	0	0	0	0	0	0	0	0	0	0	0	0	0	0	0	0	1	0	0	0	0	0	0	0	0	0	0	0	0	0	0	0	0	0	0	0	0	0	0	1	0	0	0	0	0	0	0	0	0	0	0	1	0	0	0	0	0	1	0	0	0	0	0	0	0	0	0	0	0	0	0	0	0	0	0	0	0	0	0	1	0	0	0	0	0	0	0	0	0	0	0	0	0	0	1	0	0	0	0	0	0	0	0	1	0	0	0	0	0	0	0	0	0	0	0	0	0	0	0	0	0	0	0	0	0	0	0	0	0	1	0	0	0	0	0	0	0	0	0	0	0	0	0	0	0	0	0	0	0	0	2	0	0	0	0	0	0	0	0	1	0	0	1	0	0	0	0	0	0	0	0	0	0	0	0	0	0	0	0	0	0	0	0	1	1	0	0	0	0	1	0	0	1	0	0	0	0	0	0	0	0	0	0	0	0	0	0	0	0	0	0	0	0	0	0	0	0	0	0	0	0	0	0	0	0	0	0	0	0	0	0	0	0	0	0	1	0	0	0	0	0	0	0	0	0	0	0	0	0	0	0	0	0	0	0	0	0	0	0	0	0	0	0	0	0	0	0	0	0	1	0	0	0	0	0	0	0	0	0	0	0	0	0	0	0	0	0	0	0	0	0	0	0	0	0	0	0	0	0	0	0	0	0	0	0	0	0	1	0	0	0	0	0	0	0	0	0	0	0	0	0	0	0	0	0	0	0	0	1	0	0	0	0	0	0	0	0	0	0	0	0	0	0	0	0	0	0	0	0	0	0	0	0	0	0	0	0	0	0	0	0	0	0	0	0	0	0	0	0	1	0	0	0	0	0	1	0	0	0	0	0	0	0	0	0	0	0	0	0	0	0	0	0	0	0	0	0	0	0	0	0	0	0	0	0	0	0	0	0	0	0	0	0	0	0	0	0	0	0	0	0	0	0	0	0	0	0	0	0	1	0	0	0	0	0	0	0	0	0	0	0	0	1	0	0	0	0	0	0	0	0	0	0	0	0	0	0	0	1	0	0	0	0	0	0	0	0	0	0	0	1	0	0	0	0	0	0	1	0	0	0	0	0	0	1	1	0	0	0	0	1	0	0	0	0	0	0	0	0	1	0	0	0	0	0	0	1	0	0	0	0	0	0	0	0	0	0	0	0	0	1	0	0	0	0	0	0	0	0	1	0	0	0	0	0	0	0	0	0	0	0	0	0	0	0	0	0	0	1	0	0	0	0	1	0	0	0	0	0	0	0	0	0	0	0	0	0	0	0	0	0	0	0	0	0	0	0	0	0	0	0	0	0	0	0	0	0	0	0	0	0	0	0	0	0	0	0	0	0	0	0	0	0	0	0	0	0	0	0	0	0	0	0	0	0	0	0	0	0	0	0	1	0	0	0	0	0	0	0	0	0	0	0	0	1	0	0	0	0	0	0	0	0	1	0	0	0	0	0	0	0	0	0	0	0	0	0	1	0	0	0	1	0	1	0	0	0	0	0	0	0	0	0	0	1	0	0	1	0	0	0	0	0	0	0	0	0	0	0	0	0	0	0	0	0	0	0	1	0	0	0	0	0	0	0	0	0	0	0	0	0	0	0	0	0	0	0	0	0	0	0	0	0	0	0	0	2	0	0	0	0	0	0	0	0	0	0	0	0	0	0	0	0	0	0	0	1	0	0	0	0	0	0	0	0	0	0	0	0	0	0	0	0	0	0	0	0	0	0	0	0	0	0	0	0	0	0	0	0	0	0	0	0	0	0	0	0	0	0	0	0	0	1	0	0	0	0	0	0	0	0	0	0	0	0	0	0	0	0	0	0	0	0	0	0	0	0	0	0	1	0	0	0	0	0	0	0	0	0	0	0	0	0	0	0	0	0	0	0	0	0	0	0	0	0	0	0	0	0	0	0	0	0	0	0	0	0	0	0	0	0	0	0	0	0	0	0	0	0	0	0	0	0	0	0	0	0	0	0	0	0	0	0	0	0	0	0	0	0	0	0	0	0	0	0	1	0	0	0	0	0	0	0	0	0	0	0	0	0	0	0	0	0	0	1	0	1	0	0	0	0	0	0	0	0	0	0	0	0	0	0	0	0	0	0	0	0	0	0	0	0	0	0	0	0	0	0	0	0	1	0	0	0	0	0	0	0	1	0	0	0	0	0	0	0	0	0	0	0	0	0	0	0	0	0	0	0	0	0	0	0	0	0	0	0	0	1	0	0	0	0	0	0	0	0	1	0	0	0	0	0	0	0	0	0	0	0	0	0	1	0	0	0	0	0	0	0	0	0	1	0	0	0	0	0	0	0	0	0	0	0	0	0	0	0	0	0	0	0	0	0	0	0	0	0	0	0	0	0	0	0	0	1	0	0	0	0	0	0	0	0	0	0	1	0	0	0	0	0	0	0	0	0	0	0	0	0	0	0	0	0	0	0	0	0	0	0	0	0	0	0	0	0	0	0	0	0	0	1	0	0	0	1	0	0	0	0	0	1	0	0	0	0	0	0	0	0	0	0	0	0	0	0	0	0	0	1	0	0	0	0	0	0	0	1	0	0	0	1	0	0	1	0	0	0	0	0	0	0	0	0	0	0	0	0	0	0	0	0	0	0	0	0	0	0	0	1	0	0	0	0	0	0	0	0	0	0	0	0	0	0	0	0	0	0	0	0	0	0	0	0	0	0	0	0	0	0	0	0	0	0	0	0	0	1	0	0	0	0	0	0	0	0	0	0	0	0	0	0	0	0	0	0	0	0	0	0	0	0	0	0	0	0	1	0	0	0	0	0	0	0	0	0	0	1	0	0	0	0	0	0	0	0	0	0	0	0	0	0	1	0	0	0	1	0	0	0	0	0	0	0	0	0	0	0	0	0	0	0	0	0	0	0	0	0	0	0	0	0	0	0	0	0	0	0	0	0	1	0	0	1	0	0	0	0	0	0	0	0	0	0	0	0	0	0	1	0	0	0	0	0	0	0	0	0	0	0	0	0	0	0	0	0	1	0	0	0	0	0	0	0	0	1	0	0	0	0	1	0	0	0	0	0	0	0	2	0	0	0	0	0	0	0	2	0	0	1	0	0	0	0	0	0	0	0	0	0	0	0	0	0	0	0	1	0	0	0	0	0	0	0	0	0	1	0	0	1	0	0	0	0	0	0	0	0	0	0	0	0	0	0	0	0	1	0	0	0	0	0	0	0	0	0	0	0	0	0	0	0	0	0	0	0	0	0	0	0	0	0	0	0	1	0	0	0	0	0	0	0	0	1	0	0	1	0	0	0	0	0	0	0	1	0	0	0	0	0	1	0	0	0	0	0	0	0	0	0	0	0	0	0	0	0	1	0	1	0	0	0	0	0	0	0	0	0	0	0	0	0	0	1	0	0	0	0	0	0	0	0	0	0	0	0	0	0	0	0	0	0	0	0	1	0	0	0	0	0	0	0	0	0	0	0	0	0	0	0	0	0	0	0	0	0	0	0	0	0	0	0	0	0	0	0	0	1	0	0	0	0	0	0	0	0	0	0	0	0	0	0	0	0	0	0	0	0	0	0	0	0	0	0	0	1	0	0	0	0	0	0	0	0	0	0	0	0	0	0	0	0	0	0	0	0	0	0	0	0	0	0	0	0	0	0	0	0	0	0	0	0	1	0	0	0	0	0	0	0	0	0	0	0	0	0	0	0	0	0	0	0	0	0	1	0	0	0	0	0	0	0	0	0	0	0	0	1	0	0	0	0	1	0	0	0	0	0	0	1	0	0	0	0	0	0	0	0	0	0	0	0	1	0	0	0	0	1	0	0	0	0	0	0	0	0	0	0	0	1	0	0	0	0	0	0	0	0	0	0	0	0	0	0	0	0	0	0	0	0	0	0	0	0	0	0	0	0	0	0	0	0	0	0	0	0	0	2	0	1	0	0	0	0	0	0	0	0	0	0	0	0	0	0	0	0	0	0	0	0	0	0	0	0	0	0	0	0	0	0	0	0	0	1	0	0	0	0	0	0	0	0	0	0	0	2	0	0	0	0	0	0	0	0	0	0	0	0	0	0	0	0	0	0	0	0	0	0	0	0	0	0	0	0	0	0	0	0	0	0	0	1	0	1	0	0	0	0	0	0	0	0	0	0	0	0	0	0	0	0	0	0	0	0	0	0	0	0	0	0	0	0	0	0	0	0	0	0	0	1	0	0	0	0	0	0	0	0	0	1	0	0	0	0	0	0	0	0	0	0	0	0	0	0	0	0	0	0	0	0	0	0	0	0	0	1	0	0	0	0	0	0	0	0	1	0	0	0	0	0	0	0	0	0	0	1	0	0	0	0	0	0	0	0	0	0	0	0	0	0	0	0	0	1	0	2	0	0	0	0	0	0	0	0	0	0	0	1	0	1	0	0	0	0	0	0	0	0	0	0	0	0	0	0	0	0	0	0	0	0	0	0	0	0	0	0	0	0	0	0	0	0	0	0	0	0	0	0	0	0	0	0	0	0	0	0	0	0	0	0	0	0	0	0	0	0	0	1	0	0	0	0	0	0	0	0	0	1	0	0	0	0	0	0	0	0	0	0	0	0	0	0	0	0	0	0	0	1	0	0	0	0	0	0	0	0	0	0	0	0	0	0	0	0	0	0	0	0	0	0	0	0	0	0	0	0	0	0	0	0	0	0	0	0	0	0	0	0	0	0	0	1	0	0	0	0	0	1	0	0	0	0	0	0	0	0	0	1	1	1	0	0	0	0	0	0	0	0	1	0	0	0	0	0	0	0	0	0	0	0	0	0	0	0	0	0	0	0	0	0	0	0	0	0	0	0	0	0	0	0	1	0	0	0	0	0	0	0	0	0	0	0	0	0	0	0	0	0	0	0	0	0	0	0	0	0	0	0	0	0	0	0	0	0	0	0	0	0	0	0	0	0	0	0	0	0	0	0	0	0	0	0	0	0	0	0	0	0	1	0	0	0	0	0	0	0	0	0	0	0	0	0	0	0	1	0	0	0	0	0	0	0	0	0	0	0	0	0	0	0	0	0	0	0	0	0	0	0	0	0	0	0	0	0	0	0	0	0	0	0	0	1	0	0	0	1	0	0	0	0	0	0	0	0	0	0	0	0	0	0	0	0	0	0	0	0	0	0	0	0	0	0	0	0	0	0	0	0	0	0	0	0	0	0	0	0	0	0	0	0	0	0	0	0	0	0	0	0	1	1	0	0	0	0	0	0	0	0	0	0	0	0	1	0	0	0	0	1	0	0	0	0	0	0	0	0	0	0	0	0	0	0	0	0	0	0	0	0	0	0	0	0	0	1	0	0	0	0	0	0	0	0	0	0	0	0	0	0	0	0	0	0	0	0	0	0	0	0	0	0	0	0	0	0	0	1	0	0	1	0	0	0	0	0	0	0	0	0	0	0	0	0	0	0	0	0	0	0	0	0	0	0	0	0	0	0	1	0	0	0	0	0	0	0	0	0	0	0	0	0	0	0	0	0	0	0	0	0	0	0	0	0	0	0	0	0	0	0	0	0	0	0	0	0	0	0	0	0	0	1	0	1	0	0	0	0	0	0	0	0	0	0	0	0	0	0	1	0	0	0	0	0	1	0	0	0	0	0	0	0	0	0	0	0	0	0	0	1	0	0	0	0	0	0	0	0	0	0	0	0	4	0	0	0	1	0	0	0	0	0	0	0	0	0	1	0	0	0	1	1	0	0	0	0	0	1	0	0	0	0	0	0	0	0	0	0	0	0	0	1	0	0	0	0	0	0	0	0	0	0	0	0	1	0	0	0	0	1	0	0	0	0	0	0	0	0	0	0	0	0	1	1	0	0	0	0	0	1	0	0	0	1	1	0	0	0	0	0	0	1	0	0	0	0	0	0	0	0	0	0	0	0	0	0	0	0	0	0	0	0	0	0	0	0	0	0	0	0	0	0	0	0	0	0	0	0	0	0	0	0	0	0	0	0	0	0	0	0	0	0	0	0	0	0	0	0	0	0	0	0	0	0	0	0	0	0	0	0	0	0	0	0	0	0	0	0	0	0	0	0	0	0	0	0	0	0	0	0	0	0	0	0	0	0	0	0	0	1	0	0	0	0	1	0	0	0	0	0	0	0	0	0	0	0	0	0	0	0	0	0	0	1	0	0	0	0	0	0	0	0	0	0	0	0	0	0	0	0	0	0	0	0	0	0	0	1	0	0	0	0	0	0	0	1	0	0	0	0	0	0	0	0	0	0	0	0	0	0	0	0	0	0	0	0	0	0	0	1	0	0	1	1	0	0	0	2	0	0	0	0	0	0	0	0	0	0	0	0	0	0	1	1	0	0	0	0	0	0	0	0	0	0	0	0	0	0	0	0	0	0	0	0	0	0	0	0	1	1	0	0	0	0	0	0	0	0	0	0	0	0	0	0	1	0	0	0	0	0	0	0	0	0	0	1	0	0	0	0	0	0	0	0	0	0	0	0	0	0	0	0	0	0	0	0	0	0	0	0	0	0	0	0	0	0	0	0	0	0	0	0	0	0	0	0	0	0	0	0	0	0	0	0	0	0	0	0	0	0	0	1	0	0	0	0	0	0	0	0	0	0	0	0	0	0	0	0	0	0	0	0	0	0	0	0	0	1	1	0	0	0	0	0	0	1	0	0	0	0	0	0	0	0	0	0	0	0	0	0	0	0	0	0	0	0	0	0	0	0	0	0	0	0	0	0	0	0	0	0	0	0	0	0	0	0	0	0	0	0	0	0	0	0	0	0	0	0	0	0	0	0	0	1	0	0	0	0	0	0	0	0	0	0
N0.HOG0001725	10	4	6	8	20	4	8	4	4	6	4	2	2	6	3	8	9	0	4	0	1	0	8	6	1	4	3	4	9	13	3	8	0	3	3	3	11	27	3	9	5	4	3	5	2	3	7	5	8	7	3	2	19	1	9	4	12	2	0	8	9	4	1	11	5	3	5	0	7	0	11	5	6	13	3	3	7	16	5	5	7	2	10	7	1	4	3	1	4	8	3	3	4	6	4	13	2	3	5	9	2	1	10	7	3	4	0	3	4	14	4	8	1	14	3	4	7	10	4	2	13	6	7	12	10	5	2	4	11	3	0	8	7	8	0	2	5	1	12	0	3	8	9	5	11	5	17	10	10	2	2	5	1	3	9	10	6	2	4	12	9	8	8	14	5	5	4	7	1	16	3	0	2	7	2	6	9	9	1	13	7	5	1	3	4	9	3	2	6	12	15	8	6	5	5	5	7	12	7	0	7	9	5	4	3	5	2	3	3	2	2	5	6	2	3	2	10	2	6	4	2	10	6	4	18	10	10	8	4	3	16	3	6	4	4	13	2	9	3	3	3	7	11	1	6	4	4	2	5	4	3	4	10	5	6	6	1	6	4	7	12	6	7	5	3	0	10	3	0	5	10	19	4	4	10	11	5	9	1	4	6	9	1	2	5	3	1	8	4	4	3	4	5	5	4	4	5	7	7	10	4	2	14	7	12	3	5	7	8	7	18	4	2	9	8	0	3	0	12	1	3	4	3	9	1	7	2	16	14	13	13	5	4	1	7	1	3	3	7	4	4	9	7	5	2	4	8	1	4	8	5	10	2	2	0	3	2	2	2	2	4	11	4	7	6	8	11	3	2	10	7	1	2	2	5	6	4	5	4	12	4	11	1	9	3	2	3	2	5	3	7	3	3	9	4	2	2	9	2	11	12	9	1	1	5	8	3	4	0	0	1	8	9	10	2	6	11	8	5	4	2	5	4	4	8	0	4	0	9	10	3	0	5	8	5	8	4	3	4	4	7	6	8	6	0	8	3	8	9	2	19	3	2	6	5	7	2	2	7	1	0	6	5	1	3	10	7	1	9	6	6	6	6	5	2	2	6	3	2	2	7	14	3	5	10	5	2	4	16	6	4	9	6	5	4	0	0	1	19	2	12	4	7	3	7	1	7	0	3	12	4	1	3	4	2	2	6	6	3	9	7	7	3	7	4	2	4	13	9	10	16	3	14	4	14	2	7	8	4	5	6	11	2	11	11	10	2	4	4	3	2	9	0	7	4	7	8	5	1	4	5	8	9	4	6	7	4	3	12	6	5	0	2	5	0	7	8	11	3	7	5	10	13	7	2	12	10	1	2	4	4	5	2	2	6	4	5	1	8	5	2	4	8	3	9	5	3	1	5	8	7	7	4	11	4	0	6	2	1	6	12	4	7	8	8	10	3	8	5	5	1	5	4	7	1	8	3	4	3	3	5	0	5	0	14	7	4	6	6	4	2	4	5	3	8	7	4	3	2	3	13	2	2	2	3	0	7	3	2	4	2	10	5	1	3	5	2	1	0	12	2	6	15	9	21	6	2	14	12	3	1	4	6	6	3	5	7	6	6	3	7	4	12	6	13	8	2	6	0	4	0	10	9	1	3	8	2	12	4	4	5	12	6	1	4	6	3	12	6	3	11	10	3	2	6	2	5	8	2	4	8	4	3	2	5	0	6	4	9	3	13	7	14	6	9	11	5	10	7	4	5	7	8	0	3	6	1	11	1	2	4	12	5	5	12	1	8	1	1	13	6	7	7	6	2	9	1	6	6	10	6	18	6	2	8	3	2	4	18	4	1	13	5	4	11	10	3	17	1	10	9	2	5	4	2	7	5	6	2	5	2	7	0	3	10	2	3	6	10	11	5	5	4	3	5	8	3	1	2	16	12	3	2	13	8	6	9	8	3	6	4	2	10	0	12	4	1	5	6	9	7	6	11	8	5	4	2	7	7	8	5	2	9	3	3	14	9	1	8	0	1	4	0	5	4	3	5	14	9	6	4	6	4	7	8	10	4	2	10	3	1	10	18	2	2	6	13	9	4	0	9	2	6	13	7	6	5	0	4	15	11	7	2	5	6	3	3	5	7	6	7	1	6	6	11	1	2	11	11	8	7	5	2	6	5	10	6	3	1	7	3	8	9	0	0	0	2	1	3	2	4	0	1	1	0	1	6	3	15	2	2	12	2	3	7	0	5	8	1	3	6	6	3	4	8	0	1	9	3	11	6	10	7	9	7	3	14	2	4	8	9	7	19	3	9	5	7	7	11	11	4	2	5	2	8	6	9	7	2	14	5	6	5	2	11	8	2	2	1	1	5	3	7	2	6	1	12	7	8	1	1	3	9	5	2	3	12	2	10	3	5	4	4	2	9	4	4	6	4	3	1	0	20	1	8	4	0	14	6	5	10	11	2	5	4	0	3	8	5	4	9	17	5	11	5	1	4	14	7	5	6	4	6	1	5	1	15	13	12	0	11	7	2	0	8	1	1	6	3	0	6	5	2	5	3	10	1	2	7	5	5	0	2	1	1	0	4	7	10	5	5	4	5	0	3	6	6	0	2	8	9	7	6	5	5	2	5	2	8	10	13	7	16	1	8	8	2	15	5	6	6	4	2	11	6	0	5	5	2	7	4	4	4	1	3	4	7	4	1	3	4	4	5	1	12	2	4	0	6	3	8	2	9	1	3	2	2	8	4	6	4	5	4	3	1	4	9	8	5	3	4	11	7	5	11	0	2	1	11	5	4	9	4	5	6	6	2	8	1	4	2	11	5	9	8	11	3	5	11	10	5	0	9	5	8	6	1	5	2	11	10	13	9	17	0	16	8	4	3	5	0	6	3	2	4	13	0	11	10	1	4	8	5	8	3	8	9	7	1	6	6	9	2	6	7	0	1	8	8	2	1	4	18	5	2	8	11	3	4	8	8	1	6	7	10	6	3	8	4	12	6	15	3	1	3	1	3	4	7	8	10	7	2	5	3	16	10	8	8	5	9	2	11	7	5	6	7	14	3	1	16	9	8	6	9	6	10	3	3	5	8	6	15	0	8	7	3	5	8	4	3	5	6	3	3	2	4	13	3	5	11	14	10	10	0	8	1	12	3	7	8	14	6	2	4	6	4	2	6	8	0	3	0	4	6	3	7	5	2	3	9	4	2	1	12	0	8	5	0	4	7	3	3	6	5	10	8	6	3	5	7	7	10	2	1	4	3	11	3	2	14	9	6	6	5	5	2	19	4	14	3	7	2	2	12	6	4	1	15	4	11	4	4	9	2	3	7	5	10	6	0	4	15	3	5	11	7	8	17	8	1	6	6	0	12	9	5	5	11	3	6	7	4	1	6	11	3	4	4	4	2	2	7	7	7	9	3	3	10	2	4	1	7	5	3	6	3	5	10	4	15	4	1	6	8	6	0	4	7	8	0	1	7	6	6	13	6	7	6	11	0	3	1	5	7	3	5	7	5	3	14	4	9	1	3	3	1	2	2	8	3	12	6	2	16	8	0	2	7	0	5	2	3	5	2	4	4	6	4	0	6	5	3	6	4	5	4	3	3	7	0	2	5	4	4	2	3	8	4	11	10	6	1	4	3	3	5	1	18	6	4	2	2	0	1	6	5	5	4	8	1	19	8	14	1	0	2	9	9	2	7	4	6	1	10	3	10	12	10	11	1	7	1	13	9	3	1	4	0	10	5	0	2	6	7	3	5	5	0	0	9	3	1	7	3	6	5	3	1	2	3	2	4	0	5	3	2	8	6	1	4	9	2	11	0	1	17	6	3	3	8	8	7	17	13	2	11	9	8	2	4	5	0	8	7	2	12	9	15	3	2	8	4	5	10	7	13	14	8	2	1	1	0	3	7	2	4	13	8	5	13	7	4	6	6	1	1	3	6	9	0	5	9	3	13	5	7	0	12	7	4	4	0	2	7	10	6	0	12	5	7	4	6	10	5	1	5	2	14	7	6	0	9	4	7	11	9	9	7	4	6	11	3	10	4	0	7	6	1	3	6	0	2	3	12	5	10	6	13	1	1	13	8	2	5	11	8	8	7	0	6	4	5	5	5	8	11	5	10	3	2	4	11	5	7	1	2	6	5	2	8	10	2	9	2	10	5	3	16	16	8	4	9	7	4	10	2	5	8	10	0	16	6	11	3	8	4	1	7	4	8	11	4	9	9	6	2	4	4	10	1	8	8	3	8	4	5	8	3	6	4	1	11	8	10	3	12	6	6	8	7	9	0	4	2	1	4	3	3	6	5	4	5	3	6	3	5	4	3	0	4	10	5	6	6	5	6	8	13	6	5	4	5	1	4	4	1	5	2	5	0	2	1	7	5	3	3	7	5	4	5	7	8	8	6	0	1	4	3	0	11	7	4	1	4	5	9	3	11	3	1	6	4	2	10	8	5	3	8	5	4	4	7	7	3	7	5	0	7	6	2	4	11	1	3	4	12	3	4	3	7	12	10	9	6	7	9	13	1	5	6	4	1	6	5	0	3	4	1	10	11	6	2	4	0	10	4	1	6	1	1	7	9	10	14	2	5	3	5	4	4	7	4	1	6	7	3	9	3	5	0	7	6	3	7	4	6	5	11	7	10	3	6	5	5	3	2	7	6	0	7	6	6	8	6	7	7	6	14	5	4	7	3	3	1	7	5	3	3	7	7	2	11	8	3	7	12	9	5	9	1	6	4	3	5	6	4	4	2	17	9	6	2	8	4	6	3	11	4	7	14	7	9	7	4	5	2	4	11	4	7	6	13	2	3	2	11	11	7	4	2	3	5	3	6	1	6	7	3	5	10	10	14	7	4	6	7	1	3	2	6	4	4	8	4	14	6	6	5	3	5	3	1	0	6	2	2	7	5	6	1	5	7	7	4	7	4	4	5	9	0	1	21	4	3	4	5	7	10	8	4	2	4	2	7	6	10	9	5	5	7	8	4	2	5	1	11	5	12	2	4	4	1	6	4	3	7	11	7	3	6	4	10	1	6	3	9	9	4	11	10	1	2	3	1	3	2	5	9	11	4	9	4	9	5	0	4	10	6	4	1	15	4	1	8	8	0	10	9	5	9	4	0	3	8	2	11	12	6	6	12	9	8	0	0	2	19	4	6	9	4	0	16	11	8	2	1	5	13	4	6	4	16	0	4	8	3	9	3	12	6	1	10	4	6	3	13	1	9	3	8	3	1	22	3	12	2	3	11	3	2	4	5	3	3	1	20	2	9	6	1	4	6	2	3	7	2	6	1	7	5	7	7	10	9	13	4	11	5	10	9	3	0	4	14	4	11	1	4	7	9	5	6	6	5	4	8	6	6	3	10	7	5	7	3	0	6	4	1	12	0	4	7	2	1	5	1	12	7	3	10	4	8	4	11	7	2	14	5	11	10	9	12	3	6	8	8	5	5	1	11	6	6	3	5	6	10	7	9	3	10	14	10	3	3	1	8	17	15	2	2	4	2	12	2	5	13	2	3	3	3	9	5	4	9	3	5	17	7	1	2	3	10	1	4	10	9	12	3	3	4	4	3	2	5	1	3	7	5	4	2	9	4	12	0	7	4	7	12	10	6	12	8	4	2	1	18	7	8	6	2	5	11	1	18	5	8	11	9	3	5	2	6	4	11	1	8	5	6	3	1	6	14	5	10	7	3	10	12	14	5	4	4	4	6	12	13	2	5	2	4	6	3	15	5	13	5	0	13	11	4	2	2	5	8	7	5	2	10	18	3	5	13	9	6	8	1	6	6	5	6	4	9	6	3	8	9	6	6	1	5	2	5	1	0	9	5	8	4	3	9	7	13	9	5	8	2	13	3	7	3	0	4	4	5	6	6	6	8	4	8	4	0	3	17	4	5	3	5	6	3	15	5	5	7	1	4	11	7	11	9	10	3	7	8	6	8	3	9	4	7	13	8	1	10	3	13	11	8	8	8	6	4	9	5	10	10	8	0	4	8	2	3	1	4	3	1	11	7	2	4	3	2	0	13	12	14	0	0	4	4	1	16	2	3	8	1	7	0	3	2	1	8	7	11	12	2	12	1	10	1	6	1	10	10	8	7	7	6	4	4	11	13	11	7	5	2	8	8	9	4	11	4	5	5	6	12	6	9	6	2	4	1	3	7	8	19	2	3	1	9	10	3	3	2	5	2	8	6	7	5	4	11	2	3	7	3	4	3	6	4	3	2	12	10	4	2	4	10	7	4	11	5	2	3	4	4	0	2	4	2	1	7	3	0	2	5	1	8	1	6	1	2	9	6	8	0	5	1	3	1	1	6	9	8	1	2	6	5	2	0	12	4	11	11	6	4	8	5	5	9	6	7	5	15	3	4	2	2	6	4	7	7	0	6	2	4	3	3	2	5	7	3	2	8	10	14	4	9	5	7	5	1	4	4	3	6	4	12	7	7	18	5	8	7	5	13	6	1	1	7	5	6	8	10	2	0	9	2	5	10	14	4	8	6	0	3	6	6	4	8	3	8	7	1	10	11	1	2	6	2	8	1	8	8	6	0	7	4	19	4	1	3	5	8	3	4	6	8	1	5	3	13	5	13	4	7	5	1	7	6	4	4	2	10	6	11	16	8	6	3	7	4	6	4	8	9	4	7	5	9	8	4	2	4	7	4	3	5	8	4	13	9	8	4	11	5	9	6	3	14	6	13	1	6	4	13	1	5	4	4	8	16	4	5	3	1	2	3	3	6	8	11	7	1	3	10	5	7	5	5	1	2	19	0	2	2	0	3	17	10	4	8	3	7	8	12	11	10	10	0	4	14	5	2	17	11	3	6	9	5	0	3	9	7	2	1	12	8	5	6	1	7	1	10	3	5	4	6	10	3	7	5	3	6	2	2	5	5	3	5	4	6	4	5	2	17	11	2	7	6	0	13	8	7	7	2	3	11	5	8	4	6	4	0	0	6	3	9	3	6	2	2	7	2	3	0	6	2	1	1	0	6	3	11	5	5	0	9	6	10	12	2	2	11	6	6	7	0	1	9	2	9	3	4	4	10	9	0	3	4	1	1	6	7	9	3	3	16	4	0	16	1	3	5	4	2	2	6	15	2	7	1	3	2	3	8	4	0	4	2	3	4	9	3	1	4	6	10	1	2	7	11	4	3	4	2	13	6	6	5	10	3	10	0	4	6	12	1	0	2	4	5	5	3	6	10	1	6	16	8	1	4	4	14	4	6	3	3	3	2	6	5	7	3	6	0	3	2	6	5	5	14	8	11	11	3	7	1	6	0	9	5	7	1	9	1	4	11	6	9	6	7	17	2	11	4	0	1	1	3	7	1	6	10	3	9	1	0	7	15	12	6	5	1	4	5	5	15	9	18	5	2	3	9	6	1	14	5	10	4	11	7	1	4	5	12	0	3	10	4	0	7	6	7	7	2	1	7	0	6	7	12	8	4	5	4	6	3	4	2	11	3	7	5	9	6	5	3	5	6	10	7	6	6	7	8	13	2	5	2	6	6	1	2	5	9	9	10	6	4	17	10	3	4	8	7	5	10	2	5	4	11	3	4	10	3	3	6	3	9	4	4	3	9	1	6	4	3	9	1	21	2	6	2	1	4	8	3	6	14	4	6	6	1	5	3	8	1	4	6	6	3	2	4	8	8	5	4	4	8	6	11	8	4	8	3	2	10	5	11	2	1	8	6	3	5	5	4	7	6	1	1	8	4	5	2	8	7	1	5	6	3	7	0	1	2	8	2	5	4	9	3	3	8	6	1	2	6	5	8	1	5	3	5	7	6	2	6	10	1	2	7	2	15	3	4	6	2	10	10	17	13	8	8	8	10	2	1	4	7	3	6	10	9	5	6	12	6	4	11	6	1	7	4	11	10	6	2	8	12	8	4	5	10	7	8	0	4	2	5	5	4	5	4	13	6	0	5	7	7	1	8	5	11	4	10	9	7	2	2	2	13	1	7	2	16	2	5	10	1	7	13	7	7	4	1	5	4	7	5	7	6	10	5	3	10	9	1	14	8	8	10	7	6	5	4	4	1	12	7	10	7	3	10	7	5	10	7	6	8	6	5	4	4	7	2	4	8	6	9	3	1	9	6	4	3	5	0	1	3	12	4	1	4	4	2	5	1	10	5	7	6	5	6	12	11	6	9	4	13	4	11	4	2	9	3	3	2	13	4	13	4	2	2	10	2	6	14	2	9	3	4	3	5	11	10	6	15	2	7	1	5	0	5	2	9	5	13	15	6	4	3	7	10	11	1	2	11	5	5	4	4	8	6	3	5	6	10	8	0	8	3	13	11	16	5	13	3	4	5	9	3	6	9	10	0	3	6	5	5	4	18	9	5	3	8	2	6	5	5	1	5	10	10	2	10	11	8	12	4	3	5	12	5	8	2	3	3	8	4	15	9	3	2	15	7	5	1	11	3	7	2	4	5	3	1	9	6	6	6	4	2	5	10	6	3	16	1	14	0	0	7	11	8	16	2	1	10	9	3	4	7	6	9	3	3	13	11	3	15	2	7	7	4	6	6	9	4	4	8	11	3	0	8	1	10	1	5	3	15	6	13	6	5	8	6	1	5	9	1	1	6	7	9	5	5	2	6	3	7	16	9	10	2	2	4	6	6	2	6	15	13	6	10	6	8	4	9	0	6	11	9	1	1	7	9	5	8	4	7	11	0	5	8	0	6	9	4	21	3	2	9	9	1	3	7	7	6	4	3	1	2	4	5	1	4	8	2	6	5	3	3	11	7	16	5	7	0	2	7	8	4	3	4	3	2	3	5	0	3	0	0	2	9	6	9	4	2	7	2	9	3	2	17	0	3	11	1	1	6	2	10	6	6	8	2	5	3	0	12	2	5	2	11	6	12	4	4	0	5	4	2	5	24	3	4	3	4	3	0	13	10	6	13	3	6	6	6	3	2	2	13	0	0	15	4	5	16	3	3	12	3	4	8	2	8	0	8	9	5	4	12	0	9	4	2	7	8	8	13	2	5	3	7	11	6	12	10	15	6	8	4	9	5	10	10	8	17	10	5	13	4	4	0	3	10	7	7	9	7	1	7	5	7	10	12	1	3	4	15	3	2	1	7	2	2	4	7	11	6	8	7	7	8	6	2	13	2	4	11	8	1	5	3	3	2	6	5	15	2	0	4	4	2	7	3	1	4	7	3	5	1	3	11	10	4	4	9	6	8	5	0	7	13	4	9	4	7	13	4	4	10	14	10	3	3	3	5	4	16	8	18	5	3	8	6	1	3	18	1	2	5	8	5	10	4	2	6	9	12	0	15	14	4	1	3	6	5	4	3	4	1	5	2	5	1	5	13	7	2	25	8	9	3	8	4	4	12	5	6	13	5	18	5	12	2	9	12	12	2	2	2	22	3	21	7	7	5	9	2	8	9	6	5	2	3	10	5	0	2	6	7	5	5	13	7	6	1	13	1	11	8	7	8	9	3	2	10	7	18	8	8	11	1	4	3	14	1	5	8	9	6	4	2	2	2	14	1	4	5	4	1	5	4	1	5	0	0	1	1	1	11	5	3	3	4	5	3	14	6	4	2	0	10	10	7	7	9	2	6	8	8	10	6	3	9	7	10	2	8	6	6	0	4	5	4	20	11	9	6	17	9	2	0	7	1	11	8	4	2	16	13	2	3	5	8	5	7	6	3	5	11	1	3	4	9	13	5	11	5	4	10	2	6	8	7	2	0	8	6	9	5	1	8	8	8	4	3	8	1	10	8	11	8	8	13	5	1	10	5	12	2	12	7	10	6	5	0	6	13	2	8	3	2	8	3	4	6	10	7	5	5	5	5	6	5	2	11	6	6	5	4	10	6	8	8	7	13	10	2	6	2	6	6	5	1	3	6	9	3	12	0	2	5	11	7	4	1	6	0	6	4	8	6	5	5	4	4	7	14	2	3	0	8	2	4	6	8	7	10	2	8	6	6	3	10	14	1	13	11	9	13	5	4	1	1	3	8	6	6	1	11	3	4	16	10	5	2	4	4	1	6	2	15	8	8	9	5	6	6	0	2	10	2	3	0	10	0	4	2	5	2	5	5	5	10	2	3	6	4	5	4	10	0	1	3	6	3	2	9	5	3	5	6	8	13	3	3	5	11	0	1	10	7	5	3	4	3	6	8	4	3	12	1	7	6	1	11	4	0	4	2	4	10	3	4	5	2	12	2	9	0	1	3	2	5	11	4	3	1	13	9	4	3	17	0	5	6	12	8	4	2	3	6	6	2	5	9	3	4	9	5	2	11	6	8	2	11	10	5	8	1	5	5	10	16	8	5	4	2	3	3	4	4	9	8	6	5	7	4	2	7	6	2	2	3	0	2	3	0	15	3	2	8	2	11	3	9	4	5	0	2	3	1	1	3	5	2	6	13	0	1	5	11	1	10	18	18	9	2	7	4	2	6	7	8	4	0	2	4	1	4	2	8	8	6	5	3	4	1	5	3	1	2	3	1	6	2	8	5	5	1	5	5	7	9	3	4	2	5	2	6	2	11	7	1	4	3	0	5	14	0	14	6	7	4	7	4	6	5	5	8	0	5	6	8	7	7	8	6	4	4	7	6	4	3	4	4	4	2	5	6	5	5	13	1	1	7	3	4	4	3	3	9	5	3	2	6	9	3	9	2	6	3	0	4	6	6	6	3	9	0	13	3	9	5	10	1	12	8	9	8	5	6	2	8	10	6	18	7	3	6	4	1	9	10	6	7	21	5	9	12	4	0	4	1	1	3	5	1	1	11	8	4	1	3	11	5	5	2	0	1	13	5	5	4	11	4	2	7	14	13	5	8	5	6	4	10	5	14	8	3	3	1	8	15	2	5	9	3	3	6	5	13	1	9	6	6	10	3	6	3	12	9	1	8	1	4	4	5	7	7	3	20	4	5	3	4	10	10	3	9	3	0	3	4	4	2	9	5	4	2	4	10	1	7	3	2	8	2	16	6	8	4	11	3	7	11	4	8	12	12	4	0	5	0	9	12	3	5	4	5	10	6	5	3	1	1	6	4	1	3	7	5	10	3	11	6	4	13	2	10	3	8	7	2	11	6	7	4	5	4	3	6	3	7	7	6	0	8	3	10	11	13	6	1	6	8	3	6	11	2	4	4	6	5	2	9	2	5	5	13	3	5	4	6	7	12	5	0	0	1	1	2	6	3	0	7	9	4	2	1	5	3	2	1	1	0	4	10	10	5	3	3	3	6	3	8	4	5	4	10	7	1	6	5	6	2	5	4	5	9	12	4	6	10	0	0	10	4	7	4	12	4	4	0	1	18	9	2	4	4	1	8	8	3	5	6	8	6	4	14	0	12	5	4	9	3	3	11	10	4	16	5	4	5	9	9	5	1	4	0	3	4	4	2	2	2	5	1	3	1	8	9	6	16	6	1	2	9	4	2	7	3	2	1	0	0	5	7	3	9	5	13	5	4	2	6	0	12	6	0	12	3	1	3	1	1	14	11	8	9	6	3	5	2	5	5	2	12	4	5	6	6	7	7	6	6	4	8	3	2	3	8	4	4	8	4	4	12	0	8	7	3	24	7	4	4	6	11	1	2	9	4	5	6	5	12	8	6	11	8	9	5	6	6	4	7	3	7	2	4	5	5	2	7	2	11	10	9	10	8	5	5	10	7	2	10	8	2	4	12	7	12	3	11	22	3	8	1	11	6	10	6	13	4	14	5	5	6	7	7	4	2	9	5	5	4	4	7	2	3	12	7	5	7	12	2	2	7	1	3	5	2	8	12	4	3	3	9	1	5	8	7	8	6	4	6	5	6	8	10	6	4	8	2	5	17	5	4	5	9	0	3	7	3	4	1	4	9	9	9	5	14	9	7	2	6	3	10	4	3	5	8	4	11	11	8	8	2	5	4	3	3	2	4	8	12	6	9	12	5	2	18	1	2	5	3	4	11	4	10	7	5	15	1	5	0	0	1	3	9	8	2	0	5	6	1	6	5	4	7	1	8	1	4	5	2	6	9	6	6	3	3	9	13	4	4	11	3	12	13	2	6	3	13	6	4	4	4	8	0	1	1	4	5	5	3	10	2	4	6	1	6	1	2	11	2	16	1	5	9	0	6	3	6	2	3	5	6	3	4	15	4	5	6	4	6	6	4	2	16	4	11	5	6	2	7	0	12	3	4	6	11	8	1	6	4	10	5	1	12	0	5	2	9	5	2	4	0	5	13	4	2	5	10	2	6	0	1	0	6	1	6	4	8	4	5	2	7	18	2	1	4	5	9	0	3	10	10	6	30	7	2	9	2	10	4	11	1	13	14	8	6	8	1	11	1	3	10	0	5	12	3	4	7	9	5	2	0	11	14	0	12	5	2	3	7	3	15	4	9	9	3	4	3	7	2	3	3	1	1	12	8	5	9	6	7	4	3	9	4	6	2	6	7	9	1	1	4	6	8	1	1	15	1	4	5	3	3	1	0	4	3	11	3	4	0	2	3	6	2	2	2	1	4	2	4	0	8	10	4	5	3	7	21	13	6	9	6	10	2	0	3	4	3	11	0	7	6	9	6	5	7	4	7	7	1	9	2	2	5	11	13	13	3	4	2	4	3	8	9	2	6	6	3	17	7	15	5	8	4	15	4	6	12	12	7	1	10	8	6	2	3	7	20	11	5	5	6	0	9	6	8	6	5	3	11	5	3	2	2	16	4	2	5	0	3	4	7	4	1	6	1	5	2	0	13	2	14	10	7	7	9	4	7	25	5	2	5	5	6	7	10	7	2	8	4	1	3	0	12	0	9	3	3	9	2	1	10	5	5	22	6	10	5	13	3	16	8	2	2	4	11	5	7	5	9	7	5	7	9	8	6	9	6	12	2	9	4	3	3	7	7	4	16	5	0	3	9	7	5	14	6	3	5	11	10	9	3	12	1	8	4	4	4	12	4	3	2	21	4	2	4	6	1	5	3	6	0	3	8	5	6	0	0	11	1	3	2	1	4	5	7	3	1	5	11	12	6	5	10	12	1	6	1	10	11	7	5	5	13	10	17	3	11	7	3	1	6	6	11	2	1	6	5	10	15	1	1	1	9	15	12	8	9	0	7	2	1	6	8	5	16	3	3	9	11	15	6	9	4	11	4	3	15	4	4	3	6	5	2	2	8	3	3	12	2	4	2	5	7	4	4	4	9	3	2	15	1	3	7	5	2	6	9	5	5	3	11	7	2	2	8	4	2	2	2	8	7	7	1	5	5	5	2	10	4	5	5	1	6	5	1	5	5	9	8	7	5	8	3	10	16	5	7	8	12	11	7	7	15	12	7	9	1	7	2	3	8	11	16	9	3	4	11	0	2	5	6	3	3	8	9	4	1	2	0	6	8	9	10	6	9	11	11	4	3	13	12	7	15	1	3	4	3	1	8	0	7	8	3	4	6	3	5	9	5	5	2	10	8	7	3	10	1	2	6	6	5	8	17	7	3	6	4	5	6	4	8	1	2	1	6	4	7	0	1	4	2	9	2	2	4	7	7	10	1	11	2	8	4	4	6	7	8	3	1	6	2	9	1	4	11	6	8	22	7	2	3	1	3	5	6	2	5	2	6	5	3	3	13	0	3	11	3	8	8	1	2	10	4	9	4	3	1	2	16	8	12	2	9	7	5	7	2	5	10	3	2	3	5	2	5	2	4	5	4	3	5	10	5	2	1	4	9	1	6	6	5	18	12	25	3	1	2	6	10	15	2	4	4	1	2	0	1	11	5	6	2	8	3	4	3	6	7	7	7	4	6	6	3	9	3	3	6	4	12	8	8	4	0	7	10	15	6	4	4	11	17	5	2	13	5	9	8	1	1	6	2	10	1	6	5	2	1	4	2	4	12	4	0	5	3	3	3	6	10	8	1	0	5	1	0	7	11	8	1	5	0	4	9	8	4	6	9	6	9	5	5	1	0	1	8	5	13	6	4	4	5	4	10	6	12	0	5	5	4	4	8	5	1	4	3	6	1
N0.HOG0012926	0	0	1	1	1	1	0	0	0	1	0	1	0	0	0	0	0	0	1	0	0	0	0	1	1	0	0	2	0	0	0	4	0	0	0	0	1	1	2	0	0	1	0	0	0	0	3	1	0	1	1	0	0	0	1	0	4	0	0	1	0	1	4	0	1	2	0	0	0	0	1	0	1	0	0	0	1	2	0	0	1	1	1	1	1	0	0	0	0	0	1	1	0	0	0	0	0	1	1	2	0	1	0	0	0	0	1	0	0	0	0	1	0	1	2	0	1	0	0	0	3	0	0	0	1	0	0	0	0	1	0	2	0	1	0	0	0	2	1	0	4	0	0	0	0	0	0	1	0	0	0	0	0	0	2	0	0	0	1	1	0	0	0	0	2	0	1	0	0	1	1	1	0	0	1	0	0	0	0	0	1	0	0	0	1	0	0	0	1	0	0	0	0	0	1	2	0	0	2	0	0	1	2	0	1	2	0	0	0	1	1	1	0	0	3	1	0	1	1	0	0	3	0	0	0	0	1	0	1	0	1	0	0	0	0	2	0	0	0	3	0	0	0	0	0	0	0	0	2	0	1	1	0	1	0	1	0	0	0	0	1	1	1	1	0	0	0	0	0	1	0	0	0	0	1	0	0	2	0	1	5	1	0	0	0	0	0	0	2	1	0	1	0	1	0	0	0	1	0	1	1	0	0	1	2	1	0	1	1	0	2	0	1	2	0	0	0	0	1	3	0	1	0	3	0	1	0	0	2	1	0	0	0	0	3	0	1	0	0	0	0	0	0	0	1	0	1	0	0	0	0	0	0	0	0	1	0	0	0	0	0	1	0	0	0	0	1	1	0	0	2	1	0	0	1	1	0	1	0	0	0	1	0	0	0	0	0	2	2	0	1	0	1	0	0	0	0	2	0	0	1	1	2	0	1	1	0	0	0	0	0	0	0	0	0	2	1	0	0	0	0	2	0	2	3	0	0	0	0	0	1	0	1	2	0	0	0	1	0	0	2	1	1	1	0	1	0	1	0	0	0	0	0	0	0	1	0	0	1	0	0	0	0	0	1	0	0	0	0	0	0	0	1	0	0	0	3	0	0	0	0	1	0	0	3	1	0	1	1	0	2	0	1	0	1	0	0	0	3	0	2	0	1	0	0	0	1	0	0	1	0	0	1	0	0	0	1	1	0	1	1	2	0	1	0	1	1	0	0	2	1	0	0	0	0	0	3	2	1	1	1	0	0	1	0	1	0	3	1	0	0	2	0	0	0	0	0	0	0	0	0	1	0	4	1	1	1	4	1	1	2	0	0	1	0	1	0	0	0	1	0	2	0	0	0	0	0	0	1	1	1	0	1	0	1	0	0	1	0	0	2	0	1	0	4	2	0	1	0	1	1	0	0	2	1	0	1	2	0	0	1	1	0	0	2	1	1	0	0	1	0	2	0	1	0	0	0	1	0	0	2	0	0	0	4	3	1	1	0	1	1	0	0	1	1	0	0	2	0	1	0	0	0	1	1	0	0	0	0	0	0	2	0	1	1	0	0	0	1	0	2	0	0	2	0	1	0	0	1	0	0	0	1	0	0	0	1	0	0	0	0	1	2	0	1	1	1	1	0	0	0	4	0	1	0	0	0	1	0	2	0	4	0	0	0	1	0	1	0	2	3	1	0	0	0	0	0	0	0	1	0	0	0	0	1	0	1	1	0	0	0	1	0	1	0	1	2	1	0	0	1	1	0	0	0	0	0	1	0	0	0	1	1	1	2	0	0	0	0	0	0	2	1	1	0	2	0	1	0	1	0	1	1	2	0	0	0	1	1	1	0	1	2	1	2	0	0	2	0	0	1	1	0	0	0	0	0	1	0	0	0	1	0	0	1	2	0	0	0	0	1	1	1	1	0	0	0	0	0	0	3	0	0	0	1	2	0	0	0	0	0	1	0	0	0	0	1	0	0	0	2	0	0	0	0	1	0	1	1	1	0	0	1	0	1	2	0	0	1	0	0	0	0	0	0	0	0	0	0	2	0	0	0	0	2	1	1	1	0	0	0	0	0	0	1	0	0	0	1	0	0	0	1	1	2	0	2	0	1	0	0	1	0	0	0	1	1	0	1	0	0	0	0	0	1	0	0	0	1	0	0	0	0	2	0	0	1	1	0	0	0	0	0	0	0	0	0	0	0	0	0	0	0	0	0	0	1	0	1	0	0	0	0	3	0	0	2	0	0	1	0	1	1	0	0	1	0	1	0	1	0	1	0	0	2	0	0	0	0	1	2	0	0	0	1	0	0	1	0	1	0	0	1	2	0	0	1	0	0	0	0	2	1	1	2	2	0	2	1	1	1	0	2	0	0	0	1	1	0	0	0	0	1	1	1	0	0	0	1	0	2	0	0	0	2	1	1	0	2	0	0	0	1	0	2	0	0	0	0	0	0	0	0	0	1	0	0	1	0	0	1	2	0	2	0	2	1	0	1	0	0	0	0	0	2	1	0	1	2	0	0	1	0	0	0	0	0	0	0	0	0	0	0	3	0	1	2	0	0	1	0	0	0	1	0	0	0	0	1	0	0	2	2	0	0	1	1	0	2	1	0	0	0	0	0	0	0	0	1	2	1	0	2	0	1	1	3	0	0	4	0	0	0	0	0	1	0	0	1	1	0	0	0	0	0	1	0	0	0	0	0	1	0	1	1	0	0	0	0	0	0	0	0	0	0	0	0	0	0	0	0	0	1	0	1	0	0	3	1	1	0	3	1	1	0	0	0	0	0	0	2	1	1	0	1	0	0	0	0	0	0	2	0	2	1	0	1	0	2	1	0	0	0	2	0	1	0	0	0	1	0	2	0	0	0	1	0	0	0	0	0	0	1	2	0	0	0	1	2	0	1	0	1	1	0	2	1	0	0	0	0	2	0	0	0	0	0	1	2	0	0	0	1	0	1	1	0	1	0	2	0	0	0	0	1	0	0	1	0	0	0	1	0	0	0	0	1	0	2	0	0	0	0	0	2	1	0	1	0	0	0	0	0	0	1	0	0	0	0	0	2	0	0	1	0	0	1	0	0	1	1	3	3	0	1	0	0	0	0	1	0	1	2	1	0	0	0	0	0	1	1	0	0	0	1	0	0	1	1	0	0	0	2	0	0	0	0	0	0	0	0	1	1	0	2	0	0	0	0	0	1	4	0	0	0	1	0	0	0	0	0	0	1	1	2	1	0	0	0	1	0	0	0	0	0	0	1	0	1	0	1	2	0	2	2	0	1	0	1	3	0	3	0	1	3	0	0	0	0	2	1	0	0	0	0	0	1	0	3	1	0	0	0	0	1	0	0	2	3	2	0	0	0	0	1	2	0	1	0	1	0	0	3	1	1	0	0	1	1	0	0	0	0	1	0	0	0	0	0	1	0	0	0	1	0	1	0	0	0	0	0	1	0	1	0	0	0	0	0	0	0	0	1	1	1	3	0	1	3	5	0	1	0	1	1	1	0	2	1	0	2	1	1	0	0	0	0	1	2	0	0	0	1	0	1	0	0	1	0	1	2	0	0	2	0	2	0	0	1	1	0	0	0	2	0	1	0	1	1	1	0	0	1	1	1	0	0	1	0	1	2	2	0	0	0	0	0	0	3	0	0	0	0	0	0	1	0	0	0	1	0	0	1	2	0	0	0	2	0	0	0	0	0	0	4	5	0	1	0	1	0	2	0	2	0	0	0	0	0	0	0	0	0	1	0	0	1	0	0	0	2	0	0	0	1	0	2	0	0	0	0	0	1	0	0	1	2	0	0	0	0	0	0	1	1	0	2	2	1	0	2	0	0	0	0	1	0	0	2	2	0	0	0	0	1	0	0	0	1	0	0	1	1	0	0	0	2	0	2	0	0	1	0	0	0	0	0	0	1	0	1	0	1	3	0	1	0	0	3	0	0	0	2	1	1	3	1	0	2	1	0	2	0	0	0	0	1	0	1	0	0	0	0	2	1	0	1	0	1	0	1	0	1	0	0	1	0	2	2	0	0	1	0	0	0	0	0	1	0	0	0	1	0	0	0	2	2	2	1	0	0	0	0	0	0	0	0	0	2	0	0	1	0	1	0	0	2	0	1	2	0	0	1	1	0	0	0	2	0	0	1	1	0	0	0	0	1	0	1	1	2	1	1	0	1	0	1	0	1	0	2	1	0	0	1	1	1	0	0	1	1	2	0	2	0	1	0	1	1	2	0	1	3	0	1	1	1	0	1	0	2	0	1	1	0	0	0	0	0	0	1	1	0	1	0	0	0	0	0	3	0	0	0	1	1	1	1	0	1	1	0	0	1	0	2	0	1	2	1	0	2	0	0	0	0	0	0	1	2	0	0	1	0	2	3	0	0	0	3	0	0	1	0	2	2	0	0	2	0	0	1	0	0	0	0	0	1	0	1	0	2	2	2	0	0	1	2	2	1	1	1	1	1	1	0	1	0	0	0	2	0	0	0	0	0	1	0	0	1	0	1	1	0	0	1	0	0	0	0	2	1	0	0	2	0	0	0	1	0	0	0	1	0	1	0	1	0	0	1	2	1	1	0	1	5	0	0	0	0	2	0	0	1	0	1	0	0	1	0	0	0	1	2	0	1	0	1	0	2	0	2	0	0	0	0	0	0	0	0	0	1	1	0	1	0	1	2	0	1	1	1	2	0	0	0	0	0	0	2	0	2	0	2	0	0	1	1	0	0	0	2	1	1	1	2	2	0	1	0	1	1	0	0	1	0	0	0	0	0	3	1	0	0	1	1	1	0	1	0	0	1	0	3	0	0	0	1	0	1	1	0	0	0	1	0	0	0	1	0	0	2	0	1	0	0	1	1	0	0	0	1	0	1	1	0	1	0	0	0	1	0	0	0	0	1	1	1	0	3	1	0	1	0	1	0	0	0	0	0	0	0	0	2	1	0	0	0	1	0	0	0	0	0	0	0	1	0	0	1	0	0	0	1	0	0	0	0	0	0	0	1	1	0	0	1	2	0	1	1	0	0	0	0	0	0	0	3	1	1	1	2	0	0	2	0	1	0	0	1	1	0	0	0	0	2	0	0	0	0	0	0	0	1	0	2	0	0	0	1	2	2	0	0	0	3	0	0	2	1	0	1	0	0	0	0	0	0	2	0	0	2	0	0	2	0	0	0	0	1	0	1	1	1	0	1	0	0	0	0	0	1	1	0	0	0	0	0	0	0	0	1	0	1	0	0	2	0	0	1	1	0	0	1	1	1	0	1	0	0	0	0	0	0	0	0	0	0	2	0	1	0	0	2	0	2	3	0	2	1	2	2	2	0	0	1	0	0	1	1	0	1	0	1	0	0	1	1	1	1	0	1	0	0	1	0	1	0	0	0	0	0	1	1	1	0	1	0	1	0	0	2	1	0	0	1	1	0	0	1	0	1	2	0	0	0	1	0	0	3	0	1	0	1	1	2	0	0	0	0	2	0	1	3	0	0	0	0	0	0	0	1	2	1	2	0	3	0	0	0	0	0	0	1	1	2	1	0	4	0	3	0	0	0	0	2	3	2	1	0	0	0	1	0	0	0	0	0	0	0	0	0	1	0	1	0	2	2	0	1	1	0	0	2	0	0	0	1	1	1	1	1	1	0	0	0	0	1	1	1	0	0	1	0	1	0	2	0	1	0	0	0	3	2	0	2	2	0	0	0	1	0	2	0	2	0	2	1	2	1	0	0	4	1	3	0	1	1	0	1	0	0	0	0	1	0	0	0	0	1	2	1	1	2	4	0	1	0	0	1	1	0	0	0	0	1	1	1	0	0	0	2	0	1	0	0	2	0	0	0	0	1	0	1	1	0	0	0	1	0	0	2	1	0	2	2	0	1	0	1	0	0	2	0	0	1	1	1	0	0	2	0	0	1	2	1	0	1	0	0	1	1	1	0	0	0	1	1	0	0	0	0	1	1	0	2	0	2	3	2	0	1	0	0	0	2	0	1	0	0	1	1	0	0	1	1	0	1	0	2	2	0	0	0	0	2	1	0	0	0	2	1	1	0	0	1	0	2	1	0	0	0	0	0	1	2	1	0	0	0	0	0	0	0	0	0	4	0	0	2	0	0	0	0	1	0	2	0	1	0	0	1	0	0	0	0	0	1	1	0	0	0	1	0	1	0	1	1	0	0	0	3	0	0	0	0	0	0	1	0	4	0	0	1	0	1	4	0	1	0	0	0	1	0	1	2	2	1	0	1	1	0	1	0	1	0	0	0	0	0	0	1	0	0	1	1	1	0	0	0	1	0	0	1	0	0	1	1	0	0	0	1	0	3	1	0	0	0	0	0	0	1	2	0	0	1	1	1	2	0	0	0	0	1	0	0	0	1	0	0	0	0	0	2	0	3	0	0	0	0	0	0	1	1	0	4	0	0	2	3	1	2	0	0	0	1	0	1	0	1	1	0	1	0	0	0	0	0	0	0	0	0	0	0	0	0	0	0	0	0	0	0	0	2	0	1	0	0	1	2	0	0	0	5	1	2	1	1	0	0	0	0	0	0	1	1	0	0	0	0	2	2	0	0	0	0	1	0	0	0	0	0	2	2	0	0	0	0	0	0	0	2	0	1	0	0	0	1	3	1	1	0	2	2	0	0	2	2	0	1	0	2	0	0	0	0	0	3	0	1	1	0	0	0	0	1	1	0	1	0	1	1	1	1	0	1	0	1	0	0	0	0	0	3	0	2	1	0	3	1	0	0	1	1	1	1	0	2	1	2	1	3	1	0	3	0	0	0	0	0	3	0	1	0	1	0	1	1	1	0	0	0	0	2	0	0	1	1	1	2	1	1	0	0	2	1	2	1	0	0	0	0	2	0	0	0	1	0	1	1	1	0	0	0	0	1	1	0	0	0	1	0	0	2	2	0	0	0	0	0	0	1	0	0	1	0	1	0	0	0	0	0	1	1	0	0	1	0	0	1	0	2	0	0	2	0	0	0	0	0	2	0	0	2	0	1	0	2	0	1	0	0	1	0	0	1	0	0	0	0	0	2	1	0	0	0	0	1	0	0	0	0	0	0	1	1	1	0	0	2	0	0	0	3	0	1	3	0	0	0	1	0	0	1	0	0	0	1	0	0	0	0	0	1	0	0	1	0	2	0	0	0	2	0	0	1	2	0	0	0	3	1	0	2	2	0	1	0	2	0	0	0	0	1	1	0	1	1	0	0	0	0	0	1	0	2	1	0	0	0	0	0	1	0	1	1	2	0	1	0	0	1	1	0	1	0	3	0	1	0	0	0	0	0	1	1	0	0	0	0	0	1	1	0	0	0	2	0	0	0	0	0	0	0	0	0	2	0	1	0	2	0	0	2	0	0	0	0	1	0	0	0	0	0	1	2	0	0	1	0	0	0	2	0	0	1	1	1	0	0	1	0	0	0	2	0	1	0	0	0	1	0	0	1	1	3	1	1	0	2	0	0	0	0	1	0	2	1	0	0	3	1	0	0	0	0	0	0	0	0	1	1	0	0	0	0	0	0	1	0	0	1	1	0	1	2	0	0	1	0	0	2	2	1	0	0	0	0	0	2	0	0	0	1	1	1	0	2	1	1	2	0	1	0	0	0	0	0	2	0	1	0	0	1	0	1	0	0	1	0	1	2	0	0	0	0	0	2	1	0	0	0	2	4	0	0	1	1	0	0	1	1	0	0	1	0	0	0	0	0	0	1	0	0	1	2	0	0	0	0	0	1	0	0	0	0	0	1	0	0	0	0	3	0	0	0	0	0	0	1	2	1	1	1	0	1	0	2	3	1	1	0	0	1	0	0	0	0	0	1	0	0	2	3	0	1	2	0	0	0	0	0	0	2	2	0	0	0	1	2	1	2	0	0	1	1	1	0	0	1	0	0	2	0	1	0	0	0	0	0	1	2	0	0	1	0	0	0	0	1	0	0	1	1	1	0	0	0	1	0	0	0	0	4	0	1	1	1	0	2	1	0	0	1	2	0	0	0	0	0	1	1	0	0	1	2	0	3	0	1	0	0	0	0	0	2	0	2	0	0	1	1	0	0	0	2	2	1	2	0	0	2	1	0	0	0	0	0	0	2	0	2	0	0	1	0	0	2	0	0	0	0	1	1	0	1	0	3	1	0	1	0	0	0	2	0	0	1	2	0	0	2	0	1	0	0	1	0	0	0	2	1	1	1	0	0	1	0	0	0	2	0	0	0	0	0	1	0	0	1	0	0	0	0	0	0	1	1	1	1	1	0	1	0	2	1	0	1	1	1	0	0	3	0	0	0	0	0	0	0	0	0	1	0	0	1	0	1	0	0	1	3	0	1	3	2	1	0	0	1	1	0	0	3	2	0	1	0	0	2	1	2	0	0	0	0	0	0	0	0	0	0	0	0	1	0	0	0	0	0	3	0	2	1	1	0	1	0	0	0	0	0	0	0	1	1	0	0	1	0	2	0	1	0	0	1	0	0	0	0	3	0	0	0	0	0	0	0	0	1	0	0	1	0	1	1	0	0	0	0	0	1	0	2	4	1	0	0	0	0	1	0	0	1	0	1	0	0	0	3	0	0	0	1	1	1	1	0	0	0	0	0	1	0	0	1	1	3	1	0	1	0	1	1	0	0	0	0	1	1	0	1	1	1	1	2	1	0	1	0	1	0	3	0	0	0	0	2	0	3	0	0	2	0	2	2	0	0	0	0	0	0	0	1	3	0	2	0	2	0	0	0	0	0	1	0	0	1	0	1	0	0	0	0	0	1	2	2	1	0	2	0	1	0	0	0	0	0	0	0	0	0	0	0	0	0	3	0	0	1	1	0	0	2	2	2	0	0	1	0	0	1	1	2	0	1	0	0	0	1	0	3	0	1	1	0	0	1	0	0	0	0	1	1	0	1	2	1	0	0	1	0	0	1	0	1	3	1	0	1	2	0	1	1	0	0	1	1	1	0	0	0	0	0	0	1	2	0	0	1	3	2	1	2	0	0	0	1	1	1	0	0	0	1	1	1	0	0	0	0	0	0	0	1	0	0	2	1	2	3	0	0	1	1	0	0	0	2	0	0	0	0	0	0	0	1	0	1	1	0	1	2	1	0	0	1	0	1	0	2	1	3	1	0	0	1	2	0	0	0	2	0	2	1	1	1	0	2	1	1	1	0	0	0	2	0	1	1	0	0	0	0	0	0	0	1	1	2	0	1	0	1	1	0	1	0	0	1	0	4	2	0	0	0	1	1	0	0	0	0	1	3	1	1	1	0	1	0	1	0	4	0	0	1	0	0	0	1	0	0	1	0	0	0	0	2	0	0	0	0	0	0	0	0	0	1	1	1	2	0	0	0	1	0	0	0	0	0	0	1	1	0	0	0	0	0	1	0	1	1	3	0	0	0	2	0	1	1	0	1	0	0	0	1	1	1	0	1	0	1	0	0	3	0	1	2	2	1	1	0	1	1	0	1	0	1	1	0	1	1	0	2	0	1	1	0	0	1	0	0	0	0	1	0	0	0	0	1	0	1	2	0	1	1	0	0	0	0	0	0	0	0	2	1	0	0	0	1	1	0	0	0	0	0	0	1	1	0	0	0	1	0	0	1	0	0	1	0	1	1	0	0	0	2	0	0	1	0	1	1	1	0	1	0	0	0	1	0	1	0	0	0	2	2	0	0	0	1	3	1	0	1	3	1	0	0	0	2	1	1	1	1	1	1	0	1	0	1	1	0	1	0	0	0	0	0	0	0	1	0	1	1	0	0	1	1	0	1	1	1	0	0	0	0	1	0	0	0	0	0	0	0	0	1	0	0	1	0	0	1	0	2	1	1	1	0	0	0	0	1	3	0	0	0	0	0	0	2	0	2	1	0	0	1	1	1	0	1	0	0	1	1	1	0	2	0	1	4	0	0	0	0	0	0	2	1	2	0	0	1	0	2	0	2	0	0	0	0	0	0	2	0	0	0	1	1	0	0	2	0	3	1	4	0	1	0	0	0	0	1	2	0	1	1	0	0	1	0	0	0	0	0	0	1	1	0	0	0	1	2	0	0	0	1	0	0	0	0	1	0	0	0	0	0	0	1	2	1	0	1	1	0	0	1	0	0	0	0	1	0	1	0	0	1	0	0	2	3	0	0	0	1	1	0	0	2	0	1	0	1	1	3	3	0	1	0	0	1	0	2	0	0	0	1	0	0	1	1	0	0	0	0	0	0	1	0	0	0	0	0	0	0	1	0	0	2	0	0	0	2	3	1	0	1	0	0	0	0	0	0	1	0	0	0	0	0	1	0	0	0	2	1	1	0	0	2	0	0	0	1	1	3	1	1	0	0	1	3	2	1	0	0	0	0	0	0	0	0	0	0	0	0	2	2	0	0	0	0	0	1	0	0	0	0	0	0	0	0	2	0	0	0	0	0	1	1	0	0	0	0	0	0	0	0	0	0	0	1	0	0	0	1	0	0	0	0	0	0	0	0	0	0	0	0	0	0	0	0	0	0	1	0	0	0	0	1	0	2	2	0	0	1	0	0	0	0	2	0	0	0	0	0	0	0	1	2	0	1	0	0	0	2	1	2	1	2	0	1	2	0	1	0	0	0	2	0	0	3	1	0	0	0	1	1	1	2	8	0	0	0	0	1	0	0	0	0	0	0	0	0	0	0	1	0	1	1	0	1	2	0	0	1	1	0	1	0	0	0	0	0	1	1	0	1	1	0	0	0	0	0	1	1	2	0	1	0	0	1	0	0	1	1	1	1	0	1	0	0	0	1	0	0	0	2	1	1	1	0	1	0	0	0	0	0	1	1	2	1	1	1	2	0	1	1	1	1	0	0	0	1	0	0	2	0	0	0	0	0	0	0	0	0	0	1	5	1	1	0	1	1	0	1	1	0	1	0	2	1	0	0	0	0	1	0	1	0	0	1	1	0	0	0	0	0	0	0	0	0	0	0	0	0	1	1	2	0	0	0	1	0	0	1	0	1	1	0	0	0	1	2	1	0	1	1	0	1	1	1	0	2	0	0	2	0	0	0	2	0	0	1	2	1	0	0	2	1	2	1	1	0	0	1	0	1	0	0	0	0	1	0	0	0	0	1	2	1	0	0	0	1	2	0	0	2	0	1	0	0	1	1	0	0	0	1	0	1	1	1	0	1	0	0	0	0	0	0	0	0	1	1	2	0	0	0	1	1	0	0	0	1	1	1	0	0	0	2	0	0	0	1	0	1	1	1	1	0	0	0	1	2	0	1	0	1	0	1	1	0	4	0	0	1	2	0	1	0	0	1	0	0	0	0	2	1	3	0	0	0	1	0	0	2	0	0	0	1	0	0	6	1	1	1	1	2	0	0	1	0	1	0	0	2	1	1	0	1	0	0	1	0	0	1	0	0	0	0	0	0	0	0	0	0	0	1	0	0	0	0	1	0	0	0	3	0	0	0	1	1	0	0	1	1	1	0	0	2	1	2	0	0	1	1	1	0	0	0	0	0	0	0	0	1	0	1	1	1	1	0	0	2	1	0	0	1	2	0	2	1	0	0	1	1	1	1	0	1	0	1	0	3	2	0	0	0	0	0	2	1	1	0	2	0	0	1	1	1	1	1	0	2	0	0	0	1	1	1	1	1	1	1	0	0	0	0	1	0	0	0	0	1	1	0	2	2	0	1	1	1	0	1	0	4	1	0	1	0	0	0	2	1	1	0	2	0	1	0	0	0	0	1	0	1	0	0	1	0	1	0	0	1	0	0	0	1	1	4	0	2	1	0	0	0	0	0	2	2	1	1	1	0	0	2	0	2	0	1	0	2	0	0	0	0	0	0	1	1	2	1	2	1	1	2	2	2	0	1	1	2	0	1	0	1	1	2	1	0	4	1	0	0	0	3	1	1	0	1	0	0	0	0	1	0	1	0	0	0	1	0	1	1	1	1	1	1	0	3	0	0	0	0	0	1	0	0	0	0	0	0	0	0	0	0	0	0	0	0	0	0	0	1	1	0	1	0	1	0	0	1	0	0	0	0	0	1	2	0	0	2	0	2	0	0	0	1	0	0	0	0	2	0	0	0	2	0	0	0	1	1	0	0	1	0	1	1	2	1	0	0	0	1	0	1	0	0	0	0	0	2	0	0	1	2	1	0	2	0	0	0	0	0	0	0	0	1	0	0	1	1	0	0	0	0	1	1	0	1	2	0	0	1	0	1	0	0	0	1	0	0	0	0	0	0	0	0	0	0	0	0	0	1	0	1	0	0	0	3	0	2	0	1	2	1	2	0	1	0	1	1	0	0	0	3	0	1	1	0	0	0	1	0	5	0	1	1	1	0	4	0	0	1	0	0	0	0	0	0	0	0	1	2	0	0	1	0	0	2	0	1	2	1	0	2	0	0	2	1	3	1	0	0	2	0	0	1	0	0	0	0	0	0	1	1	2	0	0	0	3	1	0	0	1	0	1	1	1	1	2	0	0	1	1	0	0	0	0	1	0	0	0	1	0	2	2	0	1	0	1	1	0	0	0	1	0	1	2	1	0	1	1	0	0	1	0	2	0	0	0	0	2	0	0	0	0	0	0	0	0	2	0	0	0	1	0	0	1	0	0	2	0	0	1	0	0	1	0	0	0	0	2	0	5	0	0	0	1	0	0	2	0	0	0	1	1	1	0	0	1	1	0	0	0	0	0	0	0	0	0	0	0	1	0	0	0	0	2	1	1	1	0	1	0	1	0	1	1	1	1	0	0	1	0	2	1	2	0	1	0	0	1	1	0	0	0	0	1	0	1	2	1	1	0	0	0	1	0	2	0	0	0	2	0	0	0	1	1	0	2	1	1	0	1	1	0	0	0	1	0	0	0	2	1	0	0	1	2	0	0	1	0	0	1	0	1	0	1	0	1	5	0	0	0	0	0	0	1	2	0	1	1	1	0	0	0	0	1	1	0	2	1	0	0	0	2	1	0	1	0	1	0	0	0	1	0	1	1	1	0	1	1	0	2	1	0	1	0	2	0	0	2	0	1	2	0	2	0	0	2	1	2	2	0	3	0	0	0	1	0	1	1	0	0	1	0	0	0	0	0	0	1	0	0	0	0	0	0	1	1	1	0	0	1	1	3	3	0	1	0	0	0	2	0	1	1	1	0	0	0	0	0	1	1	0	0	0	3	0	1	0	2	1	0	0	1	0	0	0	0	2	0	0	2	0	0	1	1	0	2	0	0	0	0	0	2	0	1	1	0	0	1	0	0	0	0	0	0	0	0	0	0	0	0	0	0	0	3	0	1	0	0	0	0	0	0	2	1	2	0	1	1	0	1	0	1	0	0	1	0	1	1	1	0	1	0	2	0	0	0	0	0	2	1	0	0	2	0	1	0	0	0	0	1	0	1	0	0	0	0	0	0	1	3	1	0	1	0	0	0	1	0	1	0	0	0	0	0	0	0	0	0	1	0	1	0	0	1	0	0	0	0	2	1	0	0	1	0	0	1	1	1	0	0	0	1	0	0	1	0	0	0	0	0	0	0	0	1	1	0	0	0	0	4	0	0	0	0	2	1	0	3	0	0	0	0	0	0	3	0	2	1	0	0	0	0	0	0	0	0	0	0	0	1	0	1	1	1	0	4	0	0	2	0	1	1	1	0	0	2	0	0	1	0	1	1	1	0	0	1	0	0	0	2	0	0	5	0	0	0	0	1	0	0	0	1	0	0	0	1	0	1	0	0	0	0	0	1	0	0	0	0	0	0	0	0	0	0	1	0	1	0	0	0	0	1	0	0	1	0	3	1	0	0	0	2	1	1	0	1	1	0	0	1	3	0	0	1	2	0	0	0	3	1	0	1	0	0	0	1	1	0	0	1	0	3	0	0	0	0	0	0	0	0	1	0	0	0	0	0	0	2	1	0	0	0	0	0	1	0	0	0	1	0	0	0	0	1	0	1	0	0	1	0	0	0	0	0	0	2	0	0	0	1	1	0	0	0	2	0	0	0	1	2	0	0	0	1	0	2	0
N0.HOG0001026	1	1	0	0	1	1	0	1	1	1	0	0	0	2	0	0	0	2	1	0	0	0	1	1	0	0	0	1	1	2	0	0	0	1	0	0	2	1	0	1	1	0	0	0	0	0	0	0	0	2	0	0	1	0	2	1	3	1	0	3	2	0	1	0	0	1	0	0	0	0	0	2	1	0	0	0	2	4	0	0	2	0	1	1	0	0	0	0	0	1	0	0	0	0	0	0	1	4	1	0	0	0	1	0	0	0	0	1	0	1	0	2	0	0	1	0	0	2	1	0	1	2	0	1	1	0	0	3	1	0	0	2	1	1	0	0	1	0	0	0	1	0	2	0	3	0	3	4	0	1	0	3	0	0	0	1	6	0	1	0	1	0	1	0	0	2	0	1	10	0	0	0	0	4	0	2	1	0	0	3	0	1	0	1	0	0	0	1	1	0	1	1	0	0	0	1	0	1	4	0	1	0	0	1	0	0	1	0	0	0	0	1	1	0	0	0	1	2	0	1	1	1	2	0	1	2	0	0	0	1	2	1	4	1	0	2	0	1	2	0	0	3	3	0	1	0	0	1	0	0	0	0	1	3	3	1	0	0	0	1	1	1	0	0	0	0	0	0	0	1	1	2	0	2	0	0	1	3	0	1	1	1	0	0	1	1	0	1	1	1	0	0	0	0	0	0	1	2	0	1	1	0	2	0	3	3	2	0	2	0	0	0	0	0	1	0	2	1	2	1	0	0	0	2	1	1	1	3	0	1	2	0	0	0	1	1	0	0	2	0	0	1	1	0	0	0	1	0	2	0	0	0	1	1	1	0	0	0	0	0	0	0	0	0	1	2	1	0	1	0	0	0	0	0	0	1	1	0	1	0	0	2	0	1	4	0	0	0	0	0	1	3	1	2	0	1	0	0	1	1	0	0	1	0	0	0	0	1	0	0	1	0	1	0	0	0	0	0	0	0	0	1	1	0	1	1	1	0	2	0	0	0	1	0	0	0	0	3	3	0	1	0	0	0	0	0	0	0	14	0	0	0	0	0	0	1	0	0	1	0	1	0	2	12	0	1	0	2	1	1	1	0	0	0	0	1	1	7	1	7	0	0	0	0	0	1	0	1	4	1	0	0	4	0	1	0	0	0	1	0	3	2	1	0	0	0	1	0	1	2	1	0	2	0	0	1	1	0	0	2	1	1	0	0	0	0	0	1	0	2	1	1	2	1	0	0	0	3	0	1	0	1	1	0	1	2	0	2	0	1	0	0	0	0	10	0	1	3	0	2	0	1	0	0	1	0	2	0	0	1	0	0	0	0	0	2	3	1	1	1	2	0	0	1	0	1	0	1	1	0	0	0	0	0	0	0	0	0	0	0	0	0	0	2	0	0	0	2	0	0	0	0	0	1	0	1	0	0	4	1	1	1	0	0	1	0	0	1	1	0	0	1	1	1	0	1	1	0	0	6	0	0	0	0	2	0	0	1	3	1	0	2	0	1	2	0	0	0	0	1	3	0	1	1	1	0	3	1	0	0	1	1	0	0	6	0	1	0	2	0	0	0	1	0	2	1	0	2	1	0	0	0	0	1	1	0	1	1	0	0	0	1	1	0	2	2	0	0	0	4	1	0	0	0	0	0	1	2	0	1	0	1	0	0	17	2	0	3	0	0	2	0	0	10	0	6	0	1	14	0	0	0	0	0	1	0	0	0	0	0	2	0	4	0	1	2	1	2	1	0	0	1	0	0	0	0	0	0	8	0	2	0	1	1	0	0	3	0	0	1	1	0	2	3	0	0	0	0	0	0	2	0	1	0	0	0	0	0	0	2	0	4	0	0	1	0	1	2	0	0	0	1	0	0	0	1	1	1	0	0	0	1	0	1	0	1	1	1	0	0	1	0	0	1	1	2	1	0	8	3	2	14	5	1	0	0	1	2	0	6	3	0	0	0	0	0	0	1	1	1	1	1	0	0	1	0	0	0	0	1	0	0	0	0	0	0	6	0	0	3	0	0	0	1	0	0	0	1	3	0	1	0	0	0	1	0	0	0	1	0	6	3	2	0	0	0	2	0	0	0	0	0	1	2	0	1	1	0	1	0	1	3	0	0	0	0	1	1	2	1	0	0	1	0	0	0	6	1	0	0	0	2	0	0	1	1	0	0	0	0	2	0	0	0	0	0	0	0	0	0	0	0	0	0	0	0	0	0	0	0	1	0	0	3	0	2	1	0	0	0	1	0	1	1	0	1	1	2	0	0	0	1	2	1	1	0	1	1	0	2	2	0	1	1	0	2	0	1	0	2	0	0	1	2	0	0	3	0	0	1	0	3	0	0	1	0	1	0	0	1	0	0	0	4	0	1	2	2	0	0	0	1	0	0	1	1	0	0	1	0	2	1	0	1	1	0	0	1	2	1	0	0	1	0	1	0	0	1	1	0	1	0	0	0	2	0	0	1	2	1	0	3	0	2	3	0	0	1	0	0	0	0	0	0	1	1	0	0	0	0	1	1	1	0	0	0	2	0	0	0	2	1	1	1	1	2	1	1	0	0	0	0	0	0	0	0	0	0	0	3	0	1	0	0	0	1	1	0	2	0	2	2	0	0	1	0	0	0	1	0	0	6	0	0	1	1	3	2	0	0	2	0	1	0	0	0	1	5	0	1	0	1	0	0	0	0	3	0	0	0	0	0	0	0	1	1	1	0	0	0	0	1	0	0	0	0	1	1	3	1	0	0	0	3	1	12	3	0	0	0	0	0	1	0	0	0	0	0	0	0	0	0	2	6	0	0	0	9	0	0	0	2	0	2	0	1	0	2	3	1	3	0	0	0	1	2	8	1	3	1	0	0	1	4	0	0	1	0	0	1	0	0	0	0	0	2	0	0	2	1	0	1	0	0	0	1	0	0	0	0	2	2	0	0	0	0	0	1	0	0	0	0	2	0	0	1	1	2	0	0	1	3	0	0	0	0	1	0	0	0	3	5	0	0	0	1	1	1	0	1	1	0	0	0	0	1	1	6	1	0	2	0	1	1	0	0	0	3	1	0	3	0	0	0	0	1	0	0	0	2	0	2	2	0	0	0	1	0	2	1	0	0	0	0	0	0	1	3	0	0	0	1	0	0	1	1	0	4	2	0	3	2	0	1	0	1	1	0	0	0	3	1	0	0	1	0	0	0	0	0	1	0	0	0	1	0	2	3	0	1	1	1	0	0	0	3	1	0	0	0	0	0	1	0	0	0	0	3	0	0	0	1	0	0	3	0	0	0	1	1	2	0	0	2	0	4	0	0	2	1	0	1	2	1	0	0	1	0	1	0	0	1	1	0	0	1	1	0	2	1	1	0	1	3	2	0	1	0	0	1	2	2	0	0	2	0	0	0	2	10	0	0	0	0	1	2	0	2	2	10	3	0	0	1	0	0	0	0	0	0	1	0	1	1	1	2	0	1	2	0	0	0	1	0	0	2	2	1	0	0	0	0	0	1	0	1	1	0	0	0	4	0	2	1	0	1	0	0	0	0	1	0	0	0	0	0	0	0	0	0	1	1	0	3	0	1	0	0	3	0	0	1	3	0	0	0	0	1	0	0	0	1	0	0	1	0	0	1	1	0	0	0	0	1	0	0	1	0	2	0	0	0	1	0	0	0	0	1	1	2	0	0	3	0	0	0	0	0	0	0	0	0	0	0	1	1	2	1	1	0	1	1	0	0	3	0	1	0	0	1	0	0	1	0	0	0	0	0	0	0	1	1	0	2	0	0	1	1	0	0	1	0	0	2	1	0	2	0	0	1	0	1	7	2	0	0	2	1	0	0	0	2	2	1	0	1	0	1	2	1	0	0	0	0	0	1	0	2	1	1	0	0	0	1	0	1	1	1	1	0	0	0	0	0	1	0	0	2	0	1	0	0	3	0	1	0	0	0	0	0	0	1	0	0	0	1	0	0	0	1	1	0	0	7	0	4	0	0	0	1	0	0	0	1	1	0	1	0	2	0	0	0	0	1	0	3	0	3	12	0	0	2	1	0	0	0	0	0	0	1	0	0	0	0	3	1	0	0	0	0	1	0	1	0	0	2	0	0	1	5	1	0	0	0	1	0	2	0	2	0	0	1	1	1	0	1	0	0	0	0	0	0	0	1	0	1	0	2	2	5	2	1	0	1	1	1	1	0	0	0	1	2	0	1	0	0	1	0	1	1	1	3	2	0	0	0	1	2	2	1	1	2	1	0	2	1	1	0	1	0	0	1	2	2	1	6	3	4	0	1	1	0	0	0	0	0	0	1	0	1	0	0	0	0	1	0	0	0	0	0	0	0	1	0	2	2	0	0	3	0	0	0	2	0	0	1	0	0	0	2	0	0	0	2	1	1	1	2	1	0	1	1	2	1	1	0	0	0	0	0	1	1	0	0	1	0	2	0	0	3	0	1	0	0	2	1	0	0	2	0	1	0	0	4	8	0	1	0	2	2	0	2	1	0	1	0	0	0	0	0	0	1	1	0	2	0	1	2	0	0	1	0	0	4	0	0	1	0	5	0	0	1	0	0	0	1	0	0	2	0	0	1	1	2	1	0	0	0	0	0	3	0	0	0	1	1	0	1	0	0	0	0	0	2	1	1	1	0	1	1	0	0	0	1	0	0	0	1	0	0	1	0	0	1	0	1	1	13	0	0	0	0	0	0	0	0	1	1	0	0	0	0	3	2	0	0	1	0	0	0	0	0	2	0	0	0	0	0	0	0	0	0	0	0	0	1	0	1	0	0	0	0	1	1	0	0	0	0	1	0	0	0	1	1	1	0	1	0	0	1	8	0	0	2	2	0	0	2	0	0	3	0	0	0	1	1	1	0	0	1	1	3	0	0	0	1	1	0	2	1	0	11	0	2	1	1	0	0	0	1	0	0	0	1	1	1	0	1	2	4	0	0	3	1	0	0	0	0	1	1	0	0	1	1	1	1	1	2	1	2	1	1	1	1	0	0	3	0	1	0	0	0	0	0	0	0	0	3	0	0	0	0	1	3	0	1	0	1	1	1	0	0	0	0	0	0	1	0	1	1	0	0	0	1	0	1	1	2	5	4	1	1	1	1	0	0	1	0	0	3	1	0	0	0	0	0	0	0	2	0	0	1	1	0	0	0	1	0	2	0	0	0	2	1	1	1	1	0	1	0	0	0	1	0	0	0	3	0	1	0	1	0	4	16	2	1	0	0	0	0	0	0	0	2	1	1	5	0	1	1	0	0	2	0	0	0	3	0	1	1	0	0	0	0	0	1	0	2	0	1	1	2	0	0	1	5	0	1	0	1	1	0	0	0	2	0	1	0	0	0	1	0	0	0	0	0	2	0	2	0	0	0	1	0	0	0	2	0	0	0	1	4	1	0	1	0	0	1	1	10	1	0	1	3	1	1	0	1	2	0	0	1	1	0	0	1	1	0	0	0	1	0	2	0	1	0	0	0	2	0	1	1	1	10	0	0	2	1	0	0	0	0	0	0	0	2	0	0	0	1	0	0	0	0	0	0	11	2	1	0	0	0	2	0	0	3	0	1	9	1	1	2	0	0	0	0	0	1	0	2	0	0	0	3	0	0	1	2	2	0	0	0	0	0	0	0	2	2	0	0	1	0	2	0	1	0	2	1	1	10	0	0	0	0	0	0	1	0	1	0	0	0	1	0	0	0	0	1	1	0	0	0	0	0	1	3	0	0	0	0	0	1	1	2	1	1	0	0	1	0	0	0	0	1	0	0	0	0	0	2	0	2	0	0	0	1	0	1	0	0	1	0	0	0	0	1	1	1	1	1	0	0	0	0	0	1	1	0	2	0	0	0	2	1	0	0	1	2	0	1	0	0	1	0	0	0	0	1	3	5	0	0	1	0	1	0	2	0	0	2	1	0	1	0	1	1	0	2	2	1	2	0	1	8	0	1	0	0	3	0	3	2	0	0	1	0	0	1	0	1	0	0	11	3	0	2	0	0	0	0	0	0	1	0	1	2	0	0	1	3	1	2	0	0	4	1	3	0	0	0	0	0	2	0	0	1	1	0	0	0	0	0	1	0	2	4	0	0	0	0	0	0	0	1	0	0	0	0	1	0	0	0	4	2	1	1	1	1	0	0	1	0	1	0	0	1	1	1	0	1	3	0	3	2	0	2	1	0	0	0	0	0	0	0	0	4	1	0	0	0	0	1	2	0	0	0	5	3	0	1	0	0	1	2	1	0	0	0	0	0	1	2	1	0	1	0	0	1	0	0	0	0	0	0	0	0	1	0	0	0	1	0	0	0	1	0	0	1	0	0	0	1	1	1	0	0	0	1	0	0	1	2	1	3	0	0	1	1	1	0	1	0	2	0	2	0	1	0	0	2	1	2	0	0	1	1	0	0	3	0	0	1	1	0	0	3	0	0	0	2	1	0	0	0	0	1	2	0	2	1	5	0	0	0	1	5	1	1	0	0	1	4	0	0	2	0	1	3	0	2	0	1	1	0	0	0	12	1	1	0	0	0	0	1	0	0	2	0	1	0	0	1	1	1	0	0	0	1	0	4	2	9	0	0	0	1	0	1	0	0	0	0	0	0	1	1	1	0	1	1	0	0	1	0	0	0	2	0	0	0	0	0	1	2	1	0	0	1	1	3	2	1	0	0	1	0	1	0	1	1	0	3	1	0	1	0	1	0	0	0	3	2	0	1	0	0	1	0	0	4	0	1	1	0	0	0	0	0	1	0	0	1	1	1	0	0	1	1	1	0	0	1	1	1	0	1	0	0	0	2	2	0	0	1	1	0	2	0	0	2	0	0	2	0	0	1	3	0	0	0	0	1	0	3	1	0	0	0	0	2	0	0	0	0	0	2	0	0	0	0	2	0	0	0	0	0	0	0	2	0	0	0	2	2	0	0	3	1	0	0	0	0	4	1	0	0	1	16	1	1	0	2	2	0	0	0	0	2	0	1	0	1	0	0	0	8	1	0	1	1	0	0	2	0	0	9	1	0	0	0	1	0	0	1	1	2	7	0	0	0	0	7	0	1	0	0	3	1	0	0	6	0	0	0	1	0	1	9	1	0	0	2	1	0	0	0	0	0	1	0	0	1	0	0	1	2	1	2	0	0	0	2	3	1	0	0	0	1	0	0	12	1	0	0	1	0	1	3	0	2	2	1	0	0	0	2	0	4	0	0	0	1	1	0	12	1	1	0	0	2	0	0	0	0	1	2	0	0	0	1	1	2	0	0	0	0	0	0	0	2	0	0	0	0	1	2	1	1	1	2	1	0	0	0	0	3	0	0	2	1	0	1	1	1	0	4	2	0	0	0	0	1	1	0	2	1	1	0	0	0	1	1	0	1	0	0	0	1	0	0	0	0	0	0	2	0	0	1	0	1	0	1	0	0	0	0	0	0	1	1	0	0	0	0	1	0	0	0	4	0	1	0	0	1	1	1	1	1	0	0	0	1	1	0	1	1	0	1	1	1	0	1	0	0	0	2	0	0	0	0	0	0	0	1	0	0	0	0	3	0	1	1	0	0	0	2	2	1	1	0	0	2	1	0	1	0	0	0	0	0	1	1	0	1	0	1	0	0	0	0	0	2	0	0	0	0	1	0	0	0	4	0	0	0	1	0	1	1	1	0	0	2	1	1	0	0	0	0	1	11	2	2	1	1	0	4	1	1	2	0	0	1	0	1	0	1	1	0	1	0	0	0	0	0	0	1	0	3	1	0	1	0	1	0	0	0	1	0	0	0	1	0	0	1	0	0	0	2	2	0	1	0	0	2	1	0	0	1	1	0	1	0	1	0	2	0	1	0	0	1	0	1	1	2	0	1	1	0	0	0	0	0	0	0	0	0	1	0	0	1	0	0	0	0	2	2	4	2	0	0	3	1	0	0	2	0	0	0	0	0	2	1	0	0	1	0	0	0	0	0	0	0	0	0	0	0	1	0	0	0	0	0	0	0	3	0	3	2	2	0	0	1	1	0	9	1	0	0	7	0	2	1	0	0	1	10	1	0	0	0	0	0	2	0	1	0	3	1	0	1	0	2	1	1	0	0	0	2	1	0	1	0	0	14	1	0	0	0	1	3	1	1	0	0	3	0	0	0	0	0	0	4	2	0	0	0	0	0	0	0	0	0	1	0	0	4	1	1	0	1	3	0	1	1	8	0	0	2	0	2	1	2	3	0	0	0	1	0	1	0	1	0	0	0	3	1	0	0	3	0	0	1	0	0	0	0	1	0	0	0	1	0	0	0	0	0	1	0	1	3	1	0	1	0	0	0	0	0	0	3	0	0	0	0	0	1	0	2	1	0	1	1	2	0	0	1	0	2	0	0	0	2	1	1	0	0	1	0	1	1	0	0	0	1	0	0	0	2	1	1	0	0	0	1	1	0	1	0	0	1	0	1	3	0	2	4	1	0	0	0	1	0	0	1	3	1	0	2	3	1	13	0	0	0	2	1	1	1	0	0	0	0	0	2	1	1	0	0	1	0	0	0	1	0	0	3	0	0	1	13	1	0	0	4	0	0	2	0	0	0	0	0	0	0	0	0	1	1	3	2	1	0	4	0	0	1	0	0	0	2	1	0	1	1	0	2	0	0	0	1	3	1	2	0	2	0	1	1	0	0	1	2	0	1	0	0	3	0	0	0	1	0	0	0	0	0	1	0	1	2	0	2	1	1	0	0	0	0	0	0	1	0	0	0	0	0	0	1	1	0	0	0	1	0	0	0	0	0	0	0	0	0	0	0	1	3	0	0	0	1	1	2	0	0	0	0	0	0	1	0	0	0	0	0	1	0	0	0	2	1	0	1	0	0	2	0	6	2	0	0	1	0	2	0	2	1	1	0	0	5	0	0	8	0	2	2	3	0	0	0	0	0	1	1	1	0	0	0	2	1	0	0	1	0	0	2	0	0	1	3	0	0	2	0	6	0	0	1	0	5	0	1	1	0	1	0	0	0	0	1	1	13	2	0	1	1	0	1	1	1	3	0	0	0	0	1	1	1	2	1	1	0	8	0	0	0	2	2	1	1	0	0	0	1	1	0	2	0	0	0	0	0	2	8	1	1	2	0	2	1	0	0	0	0	1	0	0	0	2	1	0	2	1	1	2	0	1	0	0	0	0	0	0	0	0	1	1	1	1	0	0	0	2	0	0	2	0	1	0	1	0	1	0	0	0	1	0	0	0	1	0	0	0	1	0	0	0	1	0	0	1	0	0	1	0	0	1	0	0	1	0	0	2	2	0	0	4	0	2	0	0	1	0	0	0	1	0	0	0	0	0	0	0	3	3	0	0	0	1	10	0	1	2	1	0	1	0	0	2	0	0	3	1	1	0	1	0	0	0	0	0	0	2	3	0	4	0	1	0	0	0	0	1	2	1	4	1	10	2	0	0	0	0	1	0	0	1	1	0	0	0	3	0	0	0	0	0	1	0	1	0	1	1	0	2	1	0	0	3	0	4	1	1	0	0	15	0	2	0	0	1	1	0	0	0	0	0	0	0	1	0	2	0	1	1	0	0	0	0	0	0	0	0	1	1	7	1	0	1	1	0	0	0	0	2	0	1	1	0	0	1	0	0	2	1	0	0	0	1	0	1	0	0	0	0	0	2	3	0	1	0	4	1	1	0	2	1	0	1	1	0	5	0	0	1	0	0	0	2	0	0	1	1	0	0	0	1	2	3	1	0	0	0	0	0	3	0	0	5	0	0	0	2	0	0	0	0	0	15	3	0	5	1	4	2	3	0	0	0	1	0	0	0	0	1	1	1	0	0	0	3	0	0	0	0	1	0	0	0	17	0	1	0	0	0	1	1	0	1	0	0	1	1	0	0	1	2	0	1	0	0	0	2	0	3	1	0	0	0	0	1	0	0	0	0	0	1	3	0	2	0	0	0	0	3	0	0	0	2	1	0	1	0	0	1	0	1	0	0	1	0	0	0	0	0	0	0	1	0	0	2	1	0	1	0	0	0	0	0	0	0	1	0	2	0	3	2	0	0	0	0	0	1	1	0	0	0	0	1	1	0	0	2	1	0	0	10	1	0	1	0	0	0	1	1	2	0	0	1	2	2	0	0	2	0	0	0	1	0	0	0	0	0	0	0	0	0	0	1	1	2	0	5	0	1	2	0	1	0	2	1	0	2	0	2	0	0	0	0	0	0	1	3	0	1	0	0	0	0	1	0	1	1	0	0	0	0	0	0	0	0	1	3	1	1	2	0	0	1	0	1	0	1	0	0	1	0	0	0	1	2	1	0	0	2	1	2	6	0	3	1	1	0	0	0	0	1	3	1	1	1	0	2	1	0	0	0	4	1	0	0	2	1	1	0	1	1	0	1	0	0	0	0	0	1	0	0	4	0	0	0	0	0	0	0	0	0	0	1	1	0	0	0	0	0	11	1	4	3	0	5	0	1	0	0	0	1	0	0	2	0	0	1	1	0	1	0	0	1	0	0	0	0	0	0	0	0	1	0	1	1	0	0	1	2	0	0	0	0	0	0	0	0	0	2	6	0	0	0	0	2	1	0	1	2	2	0	1	4	0	0	0	1	0	1	2	1	0	1	3	2	0	1	0	0	0	0	0	2	0	0	0	1	0	1	1	2	0	2	0	0	0	2	0	2	0	1	0	1	1	1	4	0	0	1	1	1	2	2	0	1	1	0	1	3	1	0	2	0	2	1	0	1	0	0	1	1	0	0	2	0	0	0	0	0	0	0	0	0	2	0	1	0	1	1	0	0	1	0	2	0	1	1	0	0	0	1	1	0	0	0	0	1	0	0	0	1	0	1	3	1	2	2	0	1	1	2	1	0	0	0	1	0	0	0	0	2	0	0	1	0	0	0	0	2	0	0	0	1	1	1	0	0	0	0	0	1	1	1	0	0	2	1	0	1	0	1	1	7	2	1	0	0	0	1	0	0	0	5	2	0	0	0	0	0	0	3	0	12	2	0	0	0	0	0	2	0	0	0	0	0	0	2	1	0	0	0	1	0	1	0	1	2	1	1	0	4	1	0	1	0	3	0	1	0	0	1	1	0	0	0	0	0	0	0	3	0	3	1	0	2	0	0	0	0	0	0	3	10	0	0	0	1	0	2	15	0	0	1	0	2	0	1	0	1	0	0	0	0	0	0	1	4	0	0	0	0	0	2	2	0	0	6	0	0	0	0	0	0	1	0	0	0	0	0	0	1	0	1	1	2	1	1	1	5	12	1	1	0	0	1	2	1	2	0	0	1	1	0	0	0	0	1	3	1	1	0	0	6	2	0	0	2	1	0	1	0	0	1	0	0	0	2	0	1	0	12	2	1	0	0	0	2	0	0	2	0	0	1	0	2	0	0	1	1	0	0	1	1	2	1	0	0	0	2	2	0	1	0	0	3	0	0	0	2	0	0	1	1	0	2	0	0	2	0	1	0	0	0	1	0	0	0	4	3	0	1	4	2	0	0	0	0	2	6	1	1	1	0	1	0	2	0	0	0	2	0	2	1	0	0	0	1	2	1	1	0	2	1	1	2	1	1	0	0	0	2	2	1	0	1	0	2	0	0	0	0	0	0	0	1	1	1	1	1	0	0	0	0	0	2	1	0	2	0	0	2	1	1	0	1	0	1	2	0	1	0	1	0	1	0	0	1	1	0	2	0	0	0	1	1	0	2	3	0	0	0	4	0	5	0	3	0	0	1	1	0	1	1	0	0	0	3	0	0	0	1	0	1	3	0	1	0	0	0	2	1	0	3	0	0	0	0	0	0	1	1	0	11	1	0	1	1	0	0	0	0	0	0	0	0	1	2	0	1	0	0	0	0	1	12	0	0	0	0	2	0	0	0	0	2	0	0	2	0	3	1	0	0	1	2	0	0	1	2	0	1	4	0	0	0	0	0	1	0	0	1	0	1	0	1	1	1	0	1	1	0	0	1	1	1	0	0	0	1	2	1	0	0	0	0	1	4	0	0	0	0	3	1	0	0	0	1	0	0	0	3	0	0	0	1	0	0	0	10	1	1	0	0	0	0	3	1	1	0	0	1	0	0	0	0	0	0	1	0	0	4	0	3	1	0	1	2	0	0	0	0	0	0	0	0	0	2	0	1	0	2	0	0	10	1	2	1	2	0	0	0	1	0	0	0	0	0	1	0	0	0	11	0	0	2	0	0	0	3	0	0	1	0	0	0	1	2	0	0	0	1	0	0	2	1	0	1	0	0	0	0	1	0	1	13	0	1	0	2	0	1	1	0	0	2	0	0	0	1	0	0	0	0	0	3	3	1	1	5	0	0	2	0	1	0	0	3	0	1	0	0	0	0	0	1	0	0	0	0	1	15	0	0	0	0	0	3	0	3	1	1	0	1	1	0	0	0	1	0	0	0	0	0	1	1	0	0	1	3	1	0	0	0	2	0	0	0	1	1	0	1	1	0	0	0	0	0	0	1	3	0	2	1	0	1	0	0	0	1	0	0	0	4	2	0	2	0	0	0	0	0	0	0	0	3	0	0	0	0	0	3	0	0	0	2	0	0	0	0	4	1	1	0	2	1	3	0	2	2	0	0	1	0	1	1	0	0	2	1	0	0	4	0	0	0	0	2	0	0	0	1	1	1	4	0	4	7	2	0	0	0	0	1	0	1	1	1	0	0	0	1	2	0	0	1	0	0	1	0	0	0	1	1	0	0	0	0	0	1	0	1	1	0	1	1	0	0	1	0	0	1	0	0	0	1	2	1	0	1	2	0	1	0	0	0	0	0	2	2	0	1	0	0	0	1	0	0	0	1	0	1	3	0	0	5	2	0	1	1	1	0	3	0	4	0	2	1	1	2	1	7	0	0	0	1	0	2	1	0	0	0	0	0	0	0	0	0	1	1	0	0	1	0	0	0	1	0	2	1	1	0	1	1	0	0	1	0	0	0	0	0	0	1	0	0	2	0	12	0	1	0	0	0	1	0	0	1	1	0	0	0	0	0	0	0	1	0	0	2	0	3	0	0	3	1	3	2	4	0	1	0	1	0	1	0	1	1	0	1	1	0	1	0	0	0	1	0	0	0	1	1	1	1	2	1	0	0	1	2	0	0	0	0	1	0	3	0	0	1	0	11	0	0	3	1	1	2	3	3	0	0	0	2	0	0	0	0	0	0	1	1	1	0	0	0	0	2	4	1	0	0	0	0	3	0	3	0	0	0	0	3	0	1	0	0	0	0	0	2	0	0	0	0	0	0	2	0	0	0	0	6	0	1	1	1	0	1	1	0	0	10	2	3	2	0	0	0	1	0	1	1	0	3	5	1	0	3	2	0	2	2	1	1	3	1	1	2	1	0	0	0	0	0	0	1	0	0	0	1	0	0	0	0	1	1	0	0	0	0	2	0	1	7	2	4	0	3	0	0	1	1	0	0	0	0	0	0	0	5	0	1	0	1	0	3	0	0	0	0	1	0	1	1	1	2	0	4	0	0	1	1	0	1	0	1	0	0	0	0	0	0	0	0	7	1	0	3	1	6	1	2	1	0	1	0	1	1	0	0	0	0	0	0	0	0	0	1	0	3	2	0	0	3	0	1	0	0	0	2	0	0	0	0	1	0	0	2	0	0	0	0	1	2	0	0	1	0	1	0	0	0	10	2	1	1	1	1	0	1	0	1	0	0	0	1	0	2	0	1	0	3	1	0	0	0	0	2	0	0	0	2	0	1	0	2	0	3	1	0	0	0	0	2	0	1	3	0	0	0	0	0	0	1	0	0	1	1	2	1	1	1	1	0	0	0	0	0	1	0	0	0	0	2	1	0	0	0	1	1	2	1	0	0	0	4	2	0	0	1	3	1	0	0	0	0	0	1	1	0	0	0	0	0	0	1	1	1	0	2	0	0	2	1	11	1	0	0	0	0	0	0	2	0	0	0	0	2	0	0	1	2	1	2	1	2	3	0	0	0	0	0	1	0	1	0	0	1	0	0	0	1	2	0	3	3	3	1	1	1	1	4
N0.HOG0001479	2	1	0	2	1	5	3	2	0	1	0	0	0	0	1	1	1	0	0	0	0	0	2	1	1	3	4	0	0	5	0	1	0	0	0	0	1	4	3	1	0	1	0	3	0	0	0	0	4	3	1	0	5	1	0	0	2	1	1	4	1	1	3	7	1	5	2	0	1	1	5	2	0	0	2	1	1	1	2	3	1	0	5	2	0	1	0	0	0	2	0	1	0	2	0	0	0	0	2	0	1	0	5	2	0	1	5	0	4	6	0	1	0	1	1	1	1	3	0	1	1	0	1	5	1	1	0	0	1	1	0	1	1	2	0	0	5	1	4	0	0	0	4	0	0	0	4	3	0	1	2	3	1	0	1	3	0	0	1	0	1	2	5	2	2	2	1	0	0	1	0	1	0	1	0	1	4	0	4	1	1	1	1	0	0	0	1	0	1	4	4	1	3	1	0	2	1	1	0	0	1	1	1	0	0	0	0	0	0	1	1	2	3	0	1	1	2	8	1	5	2	0	4	0	2	5	1	4	2	0	3	0	2	0	0	0	0	2	3	0	2	1	4	0	0	1	4	1	0	0	0	0	0	3	0	4	0	1	0	6	2	0	0	0	0	0	2	0	0	2	3	2	0	3	0	1	0	6	0	0	0	0	0	0	1	3	0	1	0	0	0	0	0	0	0	1	0	1	1	0	2	0	1	1	0	5	0	3	5	1	3	0	0	1	1	0	2	1	2	0	0	0	0	0	0	0	1	7	1	2	5	2	1	0	3	0	4	0	1	1	0	6	3	0	1	0	3	1	3	0	1	1	1	1	0	2	0	2	0	0	1	0	0	0	2	0	8	1	1	0	0	0	0	0	0	1	2	0	1	9	3	0	0	2	0	0	1	1	2	0	2	1	0	1	1	0	0	2	0	3	3	0	0	0	1	2	0	0	0	0	0	2	1	2	0	1	2	1	0	0	0	2	0	2	1	0	3	0	1	0	0	0	0	2	0	2	0	2	5	0	2	0	2	1	0	1	0	3	1	0	0	1	0	3	1	0	2	4	2	0	1	3	5	1	1	1	0	0	2	2	2	1	0	1	0	1	1	0	1	1	1	3	0	1	0	4	0	1	2	3	3	3	3	4	1	0	1	3	2	1	0	0	0	1	1	0	2	0	1	5	1	1	5	1	0	2	1	0	1	0	1	4	1	2	0	0	0	4	0	2	1	1	0	2	1	0	1	1	2	0	1	6	1	2	2	1	0	1	0	1	0	0	0	2	0	2	0	0	0	1	1	1	1	0	1	6	1	1	1	1	1	0	3	1	0	4	1	2	0	6	2	3	5	8	0	8	0	1	2	2	0	0	1	2	1	0	1	2	1	1	1	4	3	2	2	1	1	0	1	0	1	2	0	4	3	2	2	0	0	2	0	2	0	2	2	1	1	0	0	1	0	0	1	1	0	2	0	0	0	2	1	1	0	0	3	1	1	3	0	0	0	2	2	0	0	0	0	1	0	0	4	0	4	1	0	0	0	0	0	1	2	1	1	0	1	1	0	1	1	0	0	1	4	0	2	1	0	2	1	1	1	0	0	3	1	1	1	0	1	1	1	0	2	2	2	0	1	1	0	0	1	5	2	2	2	1	0	0	1	1	0	2	1	0	2	7	0	8	0	0	2	1	0	1	0	3	0	1	2	2	1	1	0	10	1	0	1	2	5	0	1	0	8	1	4	3	3	3	1	3	2	3	2	0	1	3	0	1	1	3	1	0	1	2	2	0	1	0	1	2	2	2	1	1	0	2	2	1	1	0	1	1	4	3	1	1	0	0	1	0	1	2	2	4	3	3	4	1	0	2	1	1	0	0	1	1	0	0	1	0	2	0	0	3	1	1	0	1	1	1	2	0	1	0	0	6	0	1	1	2	0	5	0	0	0	2	3	1	0	0	3	2	0	0	2	0	0	4	4	2	3	6	4	1	1	0	0	0	0	1	1	0	0	0	1	1	1	0	1	0	0	0	0	0	2	1	0	1	1	5	1	1	1	2	2	1	4	0	2	0	0	1	0	0	0	1	6	0	3	0	1	1	3	3	1	5	0	0	0	5	7	0	1	1	0	0	0	4	1	0	3	0	2	0	0	0	0	3	1	0	0	5	2	0	1	2	0	0	1	1	1	5	1	0	0	0	0	0	0	1	0	0	1	0	0	0	0	0	5	0	1	3	0	9	1	0	4	0	1	0	0	2	4	0	1	3	0	1	0	0	1	1	2	1	1	2	2	0	0	4	6	0	1	1	1	1	0	3	0	5	0	0	2	2	2	0	6	0	1	2	0	5	1	2	2	3	1	0	0	0	1	0	0	1	0	0	3	1	0	0	0	0	3	1	0	0	2	0	1	1	0	3	0	0	1	2	1	2	0	4	0	0	1	0	0	0	0	5	1	0	0	0	0	1	4	0	1	2	2	1	0	1	1	3	0	1	2	1	1	0	0	0	0	0	1	0	1	3	3	0	4	1	1	0	1	1	0	0	0	1	0	0	2	0	1	5	5	2	3	0	0	0	0	0	1	0	0	1	0	0	1	0	0	0	2	1	0	0	1	3	1	0	2	1	2	0	0	0	2	1	0	0	2	0	0	5	0	1	1	2	1	0	2	1	4	2	0	6	2	1	1	1	0	1	0	1	1	1	1	0	1	0	2	0	2	0	0	0	2	0	0	1	2	2	0	0	0	1	0	3	0	0	0	0	0	1	1	1	0	0	2	1	0	0	2	0	0	1	0	1	4	1	0	0	2	1	1	0	1	1	1	1	1	3	1	3	0	2	2	3	7	0	3	5	2	1	0	0	0	1	3	2	4	6	0	1	0	0	0	3	0	0	0	1	0	3	0	0	0	0	4	8	0	1	0	1	1	2	0	3	1	1	2	1	1	0	0	0	3	0	1	3	8	0	0	1	2	0	2	2	3	2	0	2	3	0	0	0	0	1	3	1	0	1	0	1	4	1	1	1	0	0	0	0	0	1	0	0	1	4	0	1	2	4	0	0	1	2	0	0	4	0	7	5	1	0	2	0	0	0	1	3	3	1	0	0	0	1	1	2	0	0	0	1	1	1	0	1	0	1	2	2	1	6	0	3	0	2	1	9	1	1	0	0	1	0	1	0	7	0	0	0	0	1	0	0	1	1	0	1	4	3	0	0	3	0	1	1	1	1	4	1	1	3	0	1	4	3	1	0	2	0	3	2	0	0	1	2	1	0	2	5	1	1	2	0	0	4	4	9	2	2	2	0	4	1	0	0	4	0	2	0	1	0	0	0	1	6	1	0	0	0	5	0	1	8	5	0	3	3	0	2	1	0	1	2	0	2	5	1	1	4	1	1	2	2	0	1	1	2	0	3	0	1	1	3	0	1	0	1	0	1	0	1	0	0	0	2	0	1	2	0	0	3	6	0	0	1	0	1	0	0	0	0	0	2	0	1	1	9	0	0	1	0	1	0	0	2	0	1	3	2	2	0	0	0	0	3	0	2	0	1	0	1	1	0	1	2	0	0	0	2	0	1	1	1	5	0	2	0	1	2	0	1	0	1	0	2	0	1	2	2	0	1	0	0	0	1	0	0	1	2	3	0	1	1	2	0	7	0	0	0	1	0	1	5	0	0	0	2	1	6	3	2	0	0	1	0	1	0	0	3	0	0	1	0	3	3	1	2	0	2	0	1	0	0	0	0	0	5	1	0	0	0	1	0	0	1	1	0	1	0	2	0	0	0	1	0	0	0	2	1	3	0	0	2	2	0	0	0	2	2	1	4	1	1	4	1	3	0	0	9	4	0	1	3	2	4	1	1	1	0	0	0	1	2	1	0	1	1	0	1	1	0	2	0	3	1	1	0	0	0	0	0	5	4	0	3	1	0	1	0	3	3	0	0	0	0	1	2	0	1	1	0	3	4	1	1	0	1	1	1	0	1	1	4	1	0	1	0	1	0	0	2	3	1	3	0	4	3	0	0	0	1	0	0	5	2	0	0	0	1	1	0	0	0	0	4	0	4	0	1	0	1	1	1	0	0	1	0	0	1	5	0	2	1	2	3	1	0	1	5	0	0	0	0	1	0	3	0	2	0	2	3	2	1	0	4	1	0	2	4	1	0	1	1	0	2	7	3	1	1	0	2	2	0	0	0	2	1	0	1	0	0	0	0	2	0	4	0	3	2	2	2	8	0	0	1	0	0	0	5	1	0	0	1	0	0	1	0	0	0	3	0	1	1	3	0	4	0	2	2	0	0	0	1	0	1	0	3	1	0	1	0	1	1	0	5	0	2	0	1	0	0	3	2	1	0	3	1	0	0	1	1	0	1	0	0	2	2	0	0	0	4	3	0	2	0	2	2	0	0	2	0	2	0	4	0	1	0	2	1	0	1	1	0	3	0	0	1	0	0	0	0	0	1	3	2	2	0	2	2	0	2	2	1	1	0	4	3	0	1	1	1	1	1	5	2	1	1	0	3	1	0	1	3	0	2	0	3	1	0	0	2	3	0	0	0	0	2	0	0	3	1	0	7	1	1	2	3	0	2	1	2	4	1	0	1	1	0	0	0	1	0	3	2	0	2	1	4	1	0	0	1	9	0	2	0	1	1	4	0	2	6	0	0	1	0	0	0	2	3	0	0	0	4	1	0	0	0	0	6	1	0	0	0	1	0	0	2	3	0	1	2	0	1	2	3	1	0	0	1	3	2	1	0	0	1	2	3	1	0	1	2	1	2	0	0	0	0	3	3	3	0	0	1	0	1	0	1	1	0	1	0	0	1	0	5	1	1	1	1	1	0	3	0	1	1	0	0	3	3	0	0	0	1	3	0	0	0	0	0	1	4	0	7	3	0	0	0	2	0	0	0	0	0	0	2	1	0	0	1	0	1	0	0	1	0	1	0	0	0	0	0	1	0	1	2	2	2	2	0	3	0	0	0	3	0	3	0	0	6	0	0	1	0	3	4	6	0	0	1	2	1	0	1	2	4	5	0	0	4	1	0	1	0	0	3	0	5	0	1	4	0	0	0	0	0	1	4	1	5	0	1	0	1	2	0	2	3	4	1	0	0	1	0	0	1	3	3	4	0	0	0	0	1	1	1	0	0	3	4	1	0	0	3	3	0	1	1	0	0	3	3	2	0	0	0	0	1	1	2	2	0	0	0	3	4	1	0	0	2	1	1	1	0	2	0	0	0	2	0	1	5	2	2	3	1	2	1	0	0	4	1	3	1	4	2	3	0	1	2	1	2	1	2	0	2	0	10	2	0	7	1	0	2	0	1	2	1	6	0	0	0	4	0	1	4	0	3	0	0	0	4	0	0	3	1	1	1	4	0	0	1	1	0	1	0	0	4	1	0	0	1	3	2	0	4	2	1	3	0	0	4	2	0	2	2	0	0	2	1	6	2	1	3	3	1	2	1	0	2	3	0	1	0	0	0	1	0	6	2	3	0	0	0	0	3	5	1	0	0	1	1	0	2	0	0	0	1	0	0	0	0	0	0	1	2	1	1	0	2	1	1	0	2	3	5	1	0	0	2	0	0	0	3	1	0	3	0	0	1	2	0	0	0	0	0	2	0	1	2	1	5	1	0	4	1	0	5	0	0	2	1	1	1	2	1	2	0	1	0	1	2	0	5	2	0	0	0	0	1	2	0	2	1	0	2	1	0	0	5	1	0	0	3	1	1	0	2	1	1	0	6	0	3	0	0	5	1	0	0	0	4	3	1	3	2	0	5	2	5	2	1	5	2	0	2	1	0	0	0	1	2	0	0	0	0	2	0	4	0	0	0	0	2	0	0	2	0	1	0	0	3	1	0	0	0	3	0	0	0	3	2	0	1	0	0	2	2	4	0	0	1	3	0	2	2	4	1	0	0	0	0	2	1	2	1	4	0	4	1	0	1	2	0	3	0	1	0	3	0	1	1	1	1	5	2	7	0	2	0	3	2	1	1	1	0	0	0	4	0	0	1	0	0	0	5	4	1	0	0	1	0	4	0	2	0	0	1	0	1	3	0	0	0	0	1	0	0	0	1	2	2	0	0	1	1	0	0	1	0	0	2	2	1	2	0	1	0	0	1	5	11	0	11	0	3	2	2	0	1	0	0	2	2	4	0	0	0	0	0	0	3	1	4	4	0	0	0	0	1	0	1	0	1	0	1	0	0	0	0	1	0	0	0	1	2	0	3	2	0	1	1	2	1	0	2	3	0	2	2	1	0	0	0	0	0	0	0	0	0	1	0	0	1	1	0	0	1	1	0	0	0	0	1	0	0	1	1	1	1	0	2	1	2	3	0	0	1	0	5	0	6	5	0	0	1	0	1	2	3	3	3	8	0	0	0	0	0	0	0	3	0	3	0	1	1	1	0	0	4	0	1	3	2	5	4	4	3	1	0	0	1	0	2	6	0	3	2	1	5	1	0	6	4	1	4	0	0	3	0	0	3	3	2	2	2	0	0	1	0	0	1	1	0	0	2	3	2	0	1	1	3	1	2	1	0	1	0	1	3	0	6	8	2	1	1	2	4	0	2	0	0	0	0	1	1	0	0	0	2	2	1	3	0	0	0	0	4	3	0	2	1	1	0	1	3	2	0	0	0	2	1	1	1	1	1	3	0	0	1	1	0	0	0	2	3	6	5	1	0	4	0	2	0	3	2	1	0	6	2	1	0	1	2	3	0	1	1	0	2	2	0	4	1	0	0	3	1	1	1	4	1	0	0	0	2	3	0	5	0	0	2	0	0	1	1	0	2	0	2	0	2	0	1	3	1	0	1	0	2	0	1	0	3	5	1	1	2	1	0	1	6	2	0	0	1	2	1	0	0	3	0	2	1	0	0	3	0	0	0	0	1	0	0	0	4	2	0	2	0	3	5	0	1	2	5	1	1	1	0	7	0	0	1	1	0	1	0	3	1	0	1	0	1	1	1	3	2	4	0	1	4	0	0	0	0	0	1	0	1	1	2	2	0	0	2	1	3	2	3	1	0	2	1	0	2	1	0	2	0	1	3	2	3	3	1	0	0	2	0	0	1	3	1	0	0	1	4	0	4	0	3	0	0	0	1	2	3	0	2	0	0	1	1	4	0	0	0	1	1	1	6	2	1	0	4	2	2	0	1	2	0	2	3	1	9	2	0	3	1	0	1	0	1	2	10	3	0	0	0	0	1	0	3	3	0	0	3	1	0	1	0	3	0	0	1	2	3	0	1	0	1	0	1	0	2	0	1	0	0	1	2	4	1	3	3	0	1	0	4	2	1	0	3	0	0	5	0	1	2	0	1	0	5	1	0	0	0	1	2	0	1	1	4	2	0	0	2	4	2	0	5	0	1	2	0	2	3	4	3	0	0	2	0	0	0	4	0	1	0	5	0	0	1	1	0	0	1	3	1	4	2	1	0	1	0	1	1	0	1	3	2	0	4	0	0	0	0	1	4	2	0	0	2	1	1	0	0	2	3	2	4	0	0	1	5	0	0	0	1	0	3	0	1	6	1	2	0	0	1	1	0	2	3	4	1	0	0	1	5	2	0	0	0	0	0	1	1	1	0	0	0	1	1	4	0	1	2	0	5	2	1	2	1	1	1	1	0	4	0	0	1	0	2	2	4	0	0	1	3	0	1	3	3	0	3	1	3	3	2	10	0	0	2	0	0	1	0	1	0	0	1	2	0	1	2	2	1	4	0	1	1	0	0	0	2	4	2	1	0	0	0	0	0	3	0	0	0	1	4	3	0	1	1	0	2	1	4	0	0	0	2	2	1	1	1	0	3	2	0	0	0	6	1	0	0	0	3	1	3	1	1	5	2	1	1	0	1	3	0	3	0	0	2	0	0	0	1	3	2	0	5	3	7	6	0	0	1	6	3	1	0	4	0	0	0	1	0	2	2	0	0	0	1	0	0	0	4	3	0	0	1	1	1	3	1	2	1	0	0	0	0	3	0	6	0	3	0	0	0	3	0	2	1	0	4	0	1	1	0	0	1	2	0	2	1	0	0	0	2	2	0	5	3	3	0	1	0	1	0	1	1	1	2	0	2	2	1	1	2	1	1	0	0	1	1	0	4	4	0	1	0	1	0	2	0	1	0	1	8	0	0	1	0	3	1	0	3	1	1	0	2	4	0	4	4	4	3	3	2	4	1	0	2	2	0	0	0	0	3	1	0	0	5	1	1	0	0	2	0	2	2	0	4	4	2	2	0	0	1	2	0	2	1	1	2	5	3	0	1	1	1	9	1	1	0	2	1	5	4	3	1	2	2	0	0	4	0	0	0	2	2	3	1	0	0	3	0	1	1	3	1	5	1	0	0	2	2	0	2	2	1	0	0	2	0	2	1	0	0	3	8	2	0	1	3	0	3	4	0	1	4	0	1	3	0	1	0	0	4	2	1	0	7	5	1	1	1	1	5	0	1	1	0	0	1	0	1	2	0	0	1	5	2	1	4	0	4	1	0	1	2	0	1	0	0	1	1	0	0	0	1	2	2	0	2	0	1	0	0	3	3	1	0	0	1	0	0	1	5	1	0	0	0	6	0	1	0	3	0	0	1	2	0	1	0	1	1	0	1	3	2	0	0	2	0	0	1	7	3	3	0	2	1	0	1	1	1	1	5	3	0	0	0	2	2	1	0	1	3	1	1	0	2	1	1	1	2	2	5	0	0	5	0	0	2	1	1	1	0	2	2	0	0	1	1	1	1	3	0	1	1	0	0	0	4	0	1	0	0	0	1	0	2	3	3	0	0	2	0	0	0	0	0	0	0	1	0	0	0	0	0	1	2	0	0	1	1	3	6	0	2	6	0	0	2	0	0	0	0	5	3	3	1	1	1	2	0	0	0	0	0	2	3	0	0	0	0	4	0	1	2	1	0	1	1	0	2	0	0	4	0	1	0	0	0	2	2	1	0	1	0	1	8	1	1	1	0	1	1	1	0	4	2	0	0	0	4	0	0	1	0	2	0	0	2	0	5	3	0	1	1	4	2	0	4	3	1	0	0	0	0	2	0	5	1	5	1	0	3	0	0	0	0	0	4	3	4	2	0	3	0	1	2	2	0	2	1	1	2	0	0	0	0	0	1	5	3	2	5	0	0	0	4	0	1	1	0	2	1	0	1	0	3	1	3	0	5	0	0	1	0	0	2	0	0	0	0	1	0	1	2	4	0	0	1	2	0	1	2	0	0	1	0	4	0	0	1	1	1	0	2	4	0	3	0	2	0	2	0	7	0	0	1	1	2	1	1	0	0	1	3	0	2	0	1	0	4	6	0	0	3	2	1	2	2	0	0	0	0	0	0	2	1	0	1	2	0	0	3	2	2	2	1	1	1	0	0	0	2	3	2	0	1	0	1	0	0	0	1	0	7	0	3	1	1	1	2	0	1	1	3	0	0	0	2	9	0	1	3	0	3	0	2	2	1	0	3	3	1	2	0	2	2	0	1	0	0	5	4	2	1	0	2	2	4	0	2	0	3	0	0	0	1	1	1	1	2	1	1	1	1	2	0	2	0	0	1	0	0	0	2	3	0	2	0	0	0	2	9	0	0	6	3	0	0	0	1	0	0	1	1	2	0	2	1	2	0	0	0	1	0	0	3	0	4	0	1	0	4	0	0	0	0	1	2	1	2	0	4	2	1	0	1	2	0	2	0	0	3	1	0	0	0	7	0	3	0	0	0	2	0	3	5	1	1	0	2	1	0	1	0	0	7	2	0	0	5	0	4	4	0	1	1	4	1	0	1	0	3	0	0	3	2	3	0	0	0	1	0	0	1	2	0	0	0	0	0	1	2	0	0	0	3	0	0	0	0	0	1	2	2	0	1	2	2	2	0	0	0	0	0	2	0	0	0	2	2	0	2	0	0	0	1	5	3	0	3	0	0	1	4	1	1	0	0	1	1	7	0	0	0	1	1	3	1	1	4	2	0	2	0	0	0	0	3	0	3	2	6	0	1	0	0	1	1	2	1	2	1	1	1	0	3	1	0	0	0	3	0	0	2	2	0	2	1	1	4	0	0	0	1	0	0	2	2	0	1	2	0	2	0	1	1	3	3	0	1	1	0	0	2	0	0	1	1	0	0	2	0	0	2	1	1	0	0	2	1	1	0	0	0	1	1	0	0	0	1	1	3	0	1	2	2	0	0	3	0	1	2	3	1	1	0	0	0	0	1	0	1	0	0	1	2	0	3	2	6	0	3	2	0	0	5	0	1	1	2	2	1	0	1	0	0	0	3	0	0	0	5	0	0	1	0	5	0	3	1	1	1	1	1	1	1	0	4	0	0	2	2	2	1	0	6	1	3	0	1	1	1	2	1	1	0	1	0	0	1	0	1	1	0	1	1	3	0	0	1	0	0	0	1	0	1	0	0	0	2	0	0	0	0	1	0	0	2	1	2	1	1	0	0	0	1	0	0	0	1	0	0	0	0	4	1	1	3	0	2	0	0	1	1	0	1	0	0	0	2	1	0	0	1	3	3	0	2	0	0	1	1	0	0	9	1	0	2	1	0	1	2	1	0	3	2	2	0	1	0	1	2	3	1	1	0	1	1	0	1	0	0	1	1	1	2	0	0	3	0	2	0	0	1	2	0	0	0	3	0	1	0	0	1	2	1	0	0	3	4	1	0	1	1	2	0	0	1	1	0	1	3	0	1	2	1	0	1	1	2	2	2	5	0	1	1	0	3	0	3	0	2	0	0	0	0	2	0	0	4	4	1	4	1	3	0	0	1	0	1	0	0	0	1	2	0	0	1	1	1	0	0	0	3	0	2	2	2	2	1	1	7	3	0	4	1	2	0	0	0	3	1	1	0	0	0	4	0	0	0	0	0	1	0	1	2	0	2	4	0	1	0	1	2	3	2	0	1	2	1	2	2	0	0	7	1	1	0	0	0	2	0	3	1	0	0	0	1	1	0	1	1	5	0	4	0	1	0	1	0	0	1	1	3	1	2	0	0	0	0	2	0	1	2	0	0	1	3	7	0	0	0	0	0	2	2	0	1	2	1	0	2	0	1	1	2	0	1	0	0	4	2	1	1	2	0	1	11	0	1	1	0	4	1	1	0	1	1	1	0	1	3	2	0	2	1	0	1	2	0	1	1	0	0	1	1	1	0	2	0	1	0	1	0	3	3	0	1	8	2	0	0	1	0	1	0	0	0	0	2	1	1	0	0	1	0	0	0	1	0	2	0	1	1	1	1	0	1	2	0	2	1	2	3	0	0	2	4	0	0	0	0	2	2	1	1	5	0	1	1	0	2	0	2	2	1	3	0	7	0	0	1	1	0	0	2	0	3	0	1	0	4	2	0	1	6	1	2	3	0	3	2	1	8	3	0	1	0	2	2	0	1	0	0	2	1	1	1	0	1	0	0	0	0	1	1	3	1	0	3	0	0	1	2	0	0	1	2	0	2	1	1	1	1	0	1	0	1	1	0	1	1	0	1	0	0	0	0	0	3	0	1	2	1	1	3	0	1	1	2	3	0	4	1	3	3	2	3	4	2	4	1	0	1	0	2	2	1	1	1	8	0	2	0	0	1	1	0	2	1	2	0	0	1	4	1	2	0	0	2	0	8	0	2	3	1	4	1	0	0	0	1	1	0	4	2	7	1	1	2	0	3	6	0	1	4	0	1	2	1	0	1	2	4	0	0	3	3	1	0	0	2	0	2	0	3	0	0	0	2	4	8	2	0	0	2	1	0	0	1	1	0	2	2	1	1	0	1	0	0	1	1	0	0	1	4	3	0	3	0	0	1	1	2	1	0	0	0	0	2	1	0	0	6	3	1	0	2	2	0	0	1	0	0	1	6	1	0	0	1	3	5	1	1	0	5	2	1	3	0	1	0	0	0	1	6	4	2	0	1	1	0	0	1	0	0	1	0	2	0	2	3	5	0	7	0	0	0	0	0	0	0	2	3	0	1	2	0	0	0	1	2	0	1	0	3	2	3	0	0	0	0	1	0	1	0	1	3	2	2	4	0	1	1	0	1	2	1	0	1	1	3	1	0	3	0	4	1	1	0	0	2	0	1	1	0	1	2	2	0	0	0	0	1	3	0	1	3	2	2	0	0	1	0	0	2	6	1	0	2	1	0	2	3	1	0	0	1	0	1	0	0	4	1	3	0	0	0	1	1	11	0	0	3	0	1	1	0	1	0	0	2	1	0	0	0	2	2	0	1	0	3	1	0	0	0	1	0	4	4	3	0	0	0	0	0	1	5	0	1	1	1	0	0	1	3	2	0	1	2	3	0	10	0	1	0	0	0	0	2	0	3	1	5	4	1	0	0	1	0	4	0	0	2	0	0	0	3	0	0	0	4	5	0	1	1	2	1	0	2	3	5	0	2	0	0	1	0	2	5	0	0	1	2	1	0	0	0	0	0	3	3	0	1	1	1	5	3	0	1	0	0	1	2	2	2	0	1	3	0	1	0	1	2	1	1	1	0	0	1	2	0	1	0	1	0	0	0	0	0	5	4	2	0	1	2	1	5	4	0	0	0	1	0	1	0	0	1	0	0	1	1	1	1	0	0	1	1	0	0	0	0	2	3	4	2	0	2	2	0	2	1	0	0	2	0	0	2	0	3	0	1	0	0	0	2	2	2	1	0	1	1	0	0	1	2	0	2	0	0	2	2	0	5	1	1	1	0	1	0	0	0	1	1	2	0	0	0	0	1	0	0	1	1	0	2	0	0	1	0	2	4	1	1	6	0	1	3	0	0	1	3	0	2	4	4	0	2	0	0	2	0	0	1	0	0	0	2	0	0	0	0	4	0	0	5	0	6	1	2	0	2	2	2	4	0	0	0	1	0	5	3	3	2	0	3	1	5	0	3	0	2	1	1	1	2	0	1	0	1	0	1	0	3	5	0	1	2	4	0	1	6	0	2	1	0	0	0	1	0	0	5	1	0	1	1	0	1	1	2	1	0	4	3	1	0	0	3	0	1	0	1	0	1	3	0	0	1	6	7	0	0	1	0	0	3	0	0	4	0	1	0	3	2	2	0	7	1	0	1	1	2	2	2	0	1	2	1	1	1	0	0	2	0	1	0	2	0	0	2	1	2	0	1	4	3	0	1	2	0	0	0	0	5	0	0	4	0	1	0	0	2	0	1	1	0	1	2	0	0	0	0	3	1	2	0	0	0	0	3	1	0	2	1	0	0	0	1	1	0	3	0	3	0	5	0	0	2	0	1	1	1	0	1	1	1	1	2	0	1	0	0	5	0	0	1	0	2	0	3	1	0	0	3	3	2	2	1	1	1	0	1	1	0	0	1	0	1	1	1	1	2	0	0	0	1	2	1	0	2	0	0	0	1	3	0	2	1	0	3	1	1	0	0	1	1	0	2	1	3	4	1	3	0	0	1	3	0	3	0	1	0	1	2	2	2	5	1	1	4	1	0	1	0	1	0	0	2	1	0	0	4	6	1	0	3	2	0	1	2	0	0	2	0	0	0	0	0	1	1	0	3	3	0	2	0	4	3	0	0	1	0	1	1	0	1	4	0	1	1	0	6	1	2	4	2	2	1	0	3	0	3	0	3	0	0	1	0	2	1	1	0	3	0	0	3	0	2	7	1	0	6	1	1	1	1	0	1	4	0	0	2	1	1	1	4	0	1	0	1	0	1	1	2	0	1	0	0	1	0	3	0	0	0	0	4	1	0	1	0	2	6	7	3	0	0	0	1	1	0	1	0	1	0	0	0	1	2	1	2	0	2	0	2	1	4	0	0	0	0	2	1	0	0	1	0	0	0	1	5	0	0	0	1	3	3	1	2	1	2	2	0	1	2	0	4	1	0	2	2	0	0	0	0	1	2	1	2	1	0	0	0	1	0	2	0	0	2	4	0	1	0	0	0	3	1	1	3	0	0	0	0	1	0	1	1	2	2	3	2	0	0	0	1	0	3	0	4	1	0	0	0	3	3	0	1	2	0	2	2	1	2	2	0	2	1	1
N0.HOG0015821	0	0	1	0	1	0	0	0	0	0	0	0	0	0	0	0	0	0	0	0	0	1	0	0	0	0	0	0	0	0	0	0	0	0	0	0	0	0	0	0	0	0	0	0	0	0	0	0	0	0	1	0	0	0	0	0	0	0	0	0	0	0	0	0	0	0	0	0	0	0	0	0	0	0	0	0	0	0	0	0	0	0	1	0	0	0	0	0	0	0	0	0	0	0	0	0	0	0	0	0	0	0	0	0	0	0	0	0	0	0	0	0	0	0	0	0	0	0	0	0	0	0	0	0	0	0	0	0	0	0	0	0	1	0	0	0	0	0	0	0	0	0	0	0	0	0	0	0	0	0	0	0	0	0	0	0	0	0	0	0	1	0	0	0	0	0	0	0	0	0	0	0	0	0	0	0	0	0	0	1	0	0	0	0	0	0	0	0	0	0	0	0	0	0	0	0	0	0	0	0	0	0	0	0	0	0	0	0	0	0	0	0	0	0	0	0	0	0	0	1	0	0	0	0	1	0	0	0	0	0	0	0	0	0	0	0	0	0	0	0	0	0	0	0	0	0	0	0	0	0	0	0	0	0	0	0	0	0	0	0	0	0	0	0	0	0	1	0	0	0	0	0	0	0	0	0	0	0	0	0	1	0	0	0	0	0	0	0	0	0	0	0	0	1	0	0	0	0	0	0	0	0	0	0	0	2	0	0	0	0	0	0	0	0	0	0	0	0	1	0	0	0	0	0	0	0	1	0	0	0	0	0	0	0	0	0	0	0	0	0	0	0	0	0	1	1	0	0	0	0	0	0	0	0	0	0	0	0	0	0	0	0	0	0	0	0	0	0	0	0	0	0	0	0	0	0	0	0	0	0	0	0	0	1	1	0	0	0	0	0	0	0	0	0	0	0	0	0	0	0	0	0	0	0	0	0	1	0	0	0	0	0	0	0	0	0	0	0	0	0	0	0	0	0	0	0	0	0	0	0	0	0	0	0	0	0	0	0	0	0	0	0	0	0	0	0	0	0	0	0	0	0	0	1	0	0	0	0	0	0	0	0	0	0	0	0	0	0	0	0	0	0	0	0	0	0	1	0	0	0	0	0	0	0	0	0	0	0	0	0	0	2	0	0	0	0	0	0	0	0	0	0	0	0	0	0	0	0	0	0	0	0	0	0	0	0	0	0	0	0	0	0	0	0	0	0	0	0	0	0	0	0	0	0	0	0	0	0	0	0	0	0	0	0	0	0	0	0	0	0	0	0	0	0	0	0	0	0	0	0	0	1	0	0	0	0	0	0	0	0	0	0	0	0	0	1	0	1	0	0	0	0	0	0	0	0	0	0	0	0	0	0	0	0	0	0	0	0	0	0	0	0	0	0	1	0	0	0	0	0	0	1	0	0	0	0	0	0	0	0	0	0	0	0	0	0	0	0	0	0	0	0	0	0	0	0	0	0	0	0	0	0	0	0	0	0	0	0	0	0	0	0	0	0	0	0	1	0	0	0	1	0	0	0	0	0	0	0	0	0	0	0	0	0	0	0	0	0	0	0	0	0	0	0	0	0	0	0	0	0	0	0	0	0	0	0	0	0	0	0	0	0	0	0	0	0	0	0	0	1	0	0	0	0	1	0	0	0	0	0	0	0	0	0	0	0	0	0	0	0	0	0	0	0	0	0	0	0	0	0	0	0	0	0	0	0	0	0	1	0	1	1	0	0	0	0	0	0	1	0	0	0	0	0	0	0	0	0	0	0	0	0	0	0	0	0	0	0	0	0	0	0	0	0	0	0	0	0	1	1	0	0	0	0	0	0	0	0	0	0	0	0	0	1	0	0	0	0	0	0	0	0	0	0	1	0	0	0	0	0	0	0	0	0	0	0	0	0	0	0	0	0	0	0	0	0	0	0	0	1	0	0	0	0	0	0	0	0	0	0	1	0	0	0	0	0	0	0	0	0	0	1	0	0	0	0	0	0	0	0	0	0	0	0	0	0	0	0	0	0	0	0	0	0	0	0	0	0	0	0	0	0	0	0	0	1	0	0	0	0	0	0	0	0	0	0	0	0	0	0	0	0	0	0	0	0	0	0	0	0	0	0	0	0	0	0	0	0	0	0	1	0	0	0	0	0	0	0	0	0	0	0	0	0	0	0	0	0	0	0	0	0	0	0	0	0	0	0	0	0	0	0	0	0	0	0	0	0	0	0	0	0	0	0	0	0	0	1	0	0	0	0	0	0	0	0	0	0	0	0	0	0	0	0	0	0	1	0	0	0	0	0	0	0	0	0	0	0	0	0	0	0	0	0	0	0	0	0	0	0	1	0	0	0	0	1	0	0	0	0	0	0	0	0	0	0	0	0	0	0	0	0	0	0	0	0	0	0	0	0	0	0	0	0	0	0	0	0	0	0	0	0	0	0	0	0	0	0	0	0	0	0	0	0	0	0	0	0	0	0	0	0	0	0	0	0	0	0	0	1	0	0	0	0	0	0	0	0	0	0	0	0	0	0	0	0	0	0	0	0	0	0	0	0	0	0	0	0	0	0	0	0	0	0	0	0	0	0	0	0	0	0	0	0	0	0	1	0	0	0	0	0	0	0	0	0	0	0	0	0	0	0	0	0	0	0	0	0	0	0	0	0	0	0	0	0	1	0	0	0	0	0	0	0	0	0	0	0	0	0	0	0	0	0	0	0	0	0	0	0	0	0	0	0	0	0	0	0	1	0	0	0	0	0	0	0	0	0	0	0	0	0	0	0	0	0	0	0	0	0	0	0	0	0	0	0	0	0	0	0	0	1	0	0	0	0	0	0	0	0	0	0	0	0	0	0	0	0	0	0	0	1	0	0	0	0	0	0	0	0	0	0	0	0	0	0	0	0	0	0	0	0	0	0	0	0	0	0	0	0	0	0	0	0	0	0	0	0	0	0	0	1	0	0	0	0	0	1	0	1	0	0	0	0	0	0	0	0	0	1	0	1	0	0	0	0	1	0	0	0	0	0	0	0	0	0	0	0	0	0	0	0	0	0	0	0	0	0	0	0	0	0	0	0	0	0	0	0	0	0	0	1	0	0	0	0	0	0	0	0	0	0	0	0	0	0	0	0	0	0	0	0	0	0	0	0	0	0	0	0	0	0	0	0	0	0	0	0	0	0	0	0	0	0	0	0	0	1	0	0	0	0	0	0	0	0	0	0	0	0	0	0	0	0	0	0	0	0	0	0	0	0	0	0	0	0	0	1	0	0	0	0	0	0	0	0	0	0	0	0	0	0	0	0	0	0	1	0	0	0	0	0	0	0	0	0	0	0	0	0	0	0	0	0	0	0	0	0	0	0	0	0	0	0	0	0	0	0	0	0	0	0	0	0	0	0	0	0	0	0	0	0	0	0	0	0	0	0	0	0	0	0	0	0	0	0	0	0	0	0	1	0	0	0	0	0	0	0	0	0	0	0	0	0	0	0	0	0	0	0	0	1	0	0	0	0	0	0	0	0	0	0	0	0	0	0	0	0	0	1	0	0	0	0	0	0	0	0	0	0	0	0	0	0	0	0	0	0	0	0	0	0	0	0	0	0	0	0	0	0	0	0	0	0	0	0	0	0	0	0	0	0	0	0	0	0	0	0	0	0	0	0	0	0	0	0	0	0	0	0	0	0	1	0	0	0	0	0	0	0	0	0	0	0	0	1	0	0	0	0	0	0	0	0	1	0	0	0	0	1	0	0	0	0	0	0	1	0	0	0	0	0	0	0	0	0	0	0	0	0	0	0	0	0	0	0	0	1	0	0	0	0	0	0	0	0	0	0	1	0	0	0	0	0	0	0	0	0	0	0	0	0	0	0	0	0	0	0	0	1	0	0	0	0	2	0	0	0	0	0	1	0	0	0	0	1	0	0	0	0	0	0	0	0	0	0	0	0	0	0	0	0	0	0	0	0	0	0	0	0	0	0	0	0	0	0	0	0	0	0	0	0	0	1	0	0	0	0	0	0	0	0	0	0	0	1	0	0	0	0	0	0	0	0	0	0	0	0	0	0	0	0	0	0	0	0	1	0	0	0	0	0	0	0	0	0	0	0	0	1	0	0	0	0	0	0	0	0	0	0	0	0	0	0	0	0	0	0	0	0	2	0	0	0	0	0	1	0	1	0	0	0	0	0	0	0	0	0	0	0	0	0	0	0	0	0	0	0	0	0	0	0	0	0	0	1	0	0	0	0	0	0	0	0	0	0	0	0	0	0	0	0	0	0	0	0	0	0	0	1	0	0	0	0	0	0	0	0	0	0	0	0	0	0	0	0	1	0	0	0	1	0	0	1	0	0	0	0	0	0	0	0	0	0	0	0	0	0	0	0	0	0	0	0	0	0	0	0	0	0	1	0	0	1	0	0	0	0	0	0	0	0	0	0	0	0	0	0	1	0	0	0	0	0	0	0	0	0	0	0	0	0	0	0	0	0	0	0	0	0	0	0	0	0	0	1	1	0	0	0	0	0	0	0	1	1	0	0	0	0	0	0	0	0	0	0	1	0	0	0	0	0	0	0	0	0	0	1	1	0	0	0	0	0	0	0	0	0	0	0	0	0	0	0	0	0	0	0	0	0	0	0	0	0	0	0	0	0	0	0	0	0	0	0	0	0	0	0	0	0	0	0	0	0	0	0	0	0	1	0	0	0	0	0	0	0	0	0	0	1	0	0	0	0	0	0	0	0	0	0	0	0	0	0	0	1	0	0	0	1	1	0	0	0	0	0	0	0	0	0	0	0	0	0	0	0	0	0	0	0	0	0	0	0	0	0	0	0	0	0	0	0	1	0	0	0	0	0	0	0	0	0	0	0	0	0	0	0	0	0	0	0	0	0	0	0	0	0	0	0	0	0	0	0	0	0	0	0	1	0	0	0	0	0	0	0	0	0	0	0	0	0	1	0	0	0	0	0	0	0	0	0	0	0	0	0	0	0	0	0	1	0	0	0	0	0	0	1	0	0	0	0	0	0	0	0	0	0	0	0	0	0	0	0	0	0	0	0	0	0	0	0	0	0	0	0	0	0	0	0	0	0	0	0	0	0	0	0	0	0	0	0	0	0	0	1	0	0	0	0	0	0	0	0	0	0	0	0	0	0	0	0	0	0	0	0	0	1	0	0	0	0	0	0	0	0	0	0	0	0	0	0	0	0	0	0	0	1	1	0	0	0	0	0	0	0	0	0	0	0	0	0	0	0	0	0	1	0	0	0	1	0	0	0	0	0	0	0	0	0	0	0	0	0	0	0	0	0	0	0	0	0	0	0	0	0	0	0	0	0	0	0	0	0	0	0	0	0	0	0	0	0	0	0	0	0	0	0	0	0	0	0	0	0	0	0	0	0	0	1	0	0	0	0	0	0	0	1	0	0	0	0	0	0	0	0	0	0	0	0	0	0	0	0	0	0	0	0	0	0	0	0	0	0	0	0	0	0	0	0	1	0	0	0	0	0	0	0	0	0	0	0	0	0	0	0	0	0	0	0	0	0	0	0	1	0	0	0	0	0	0	0	0	0	0	0	1	0	0	0	0	0	0	0	0	0	0	0	0	0	0	0	0	0	0	0	0	0	0	0	0	0	0	0	0	1	0	0	0	0	0	0	0	0	0	0	0	0	0	1	0	0	0	0	0	0	0	0	0	0	0	1	0	0	0	0	0	0	0	0	0	0	0	0	0	0	0	0	0	0	0	0	0	0	0	0	0	0	0	0	0	0	0	0	0	0	0	0	0	0	0	0	0	0	0	0	0	0	0	0	0	0	0	0	0	0	0	0	0	1	0	0	0	0	0	0	0	0	0	0	0	0	1	0	0	0	0	0	0	0	0	0	0	0	0	0	0	0	0	0	0	0	0	0	0	0	0	0	1	0	0	0	0	0	0	0	0	0	0	0	0	0	0	0	0	0	0	0	0	0	0	0	1	0	0	0	0	0	0	0	0	0	0	0	0	0	0	0	0	0	0	0	0	0	0	0	0	0	0	0	0	0	0	0	0	0	0	0	0	0	0	0	0	0	0	0	0	0	0	0	0	0	0	0	0	0	0	1	0	0	0	0	0	0	0	0	0	0	0	0	0	0	1	0	0	0	0	0	0	0	0	0	0	0	0	0	0	0	0	0	0	0	0	0	0	0	0	0	0	0	0	0	0	0	0	0	0	0	0	0	0	0	0	0	0	0	0	0	0	0	0	0	0	1	0	0	0	0	0	0	0	1	0	0	0	0	0	0	0	0	0	0	0	0	0	0	0	0	0	0	0	1	1	0	0	0	0	2	0	0	0	0	0	0	0	1	0	0	0	0	0	0	0	0	0	0	0	0	0	0	2	0	0	1	0	0	0	0	0	1	0	0	0	0	0	0	0	0	0	0	0	0	0	1	0	0	0	0	0	0	0	0	0	0	0	0	0	0	0	0	0	0	0	0	0	0	0	0	0	0	0	0	0	0	0	0	0	0	0	0	0	0	0	0	0	0	0	0	0	0	0	0	0	0	0	0	0	1	0	0	0	0	0	0	1	0	0	0	0	0	0	0	0	0	0	0	0	0	0	0	0	0	0	0	1	0	0	0	0	0	0	0	0	0	0	0	0	0	0	0	0	0	0	0	0	0	0	0	0	0	0	0	0	0	0	0	0	0	0	0	0	0	1	0	0	1	0	0	0	0	0	0	0	0	0	0	0	0	0	0	0	0	0	0	0	0	0	0	0	0	0	0	0	0	0	0	0	1	0	0	1	0	0	1	0	0	0	0	0	1	0	0	0	0	0	0	0	1	0	0	0	0	0	0	0	0	1	0	0	0	0	0	0	0	0	0	0	0	0	1	0	0	0	0	0	0	0	1	0	0	1	0	0	0	0	0	0	0	0	0	0	0	0	0	0	0	0	0	0	0	0	0	0	0	0	0	0	0	1	0	0	0	0	0	0	0	0	0	0	0	0	0	0	0	0	1	0	0	0	0	0	0	0	0	0	0	0	0	0	0	0	0	0	0	1	0	0	0	0	0	0	0	0	0	0	0	0	0	0	0	0	0	0	0	0	0	0	0	0	0	0	0	0	0	0	0	0	0	0	1	0	0	0	0	0	0	0	0	0	0	0	0	0	0	0	0	0	0	0	0	0	0	0	0	0	0	1	0	0	0	0	0	0	0	0	0	0	0	0	0	0	0	1	0	0	0	0	0	0	0	0	0	0	0	0	0	0	0	0	0	0	0	0	0	0	0	0	0	0	0	0	0	0	0	0	1	0	0	0	0	0	0	0	0	0	0	0	0	0	0	0	1	0	0	0	0	1	0	0	0	0	0	0	0	0	0	0	0	0	1	0	0	0	0	0	0	0	0	0	0	0	0	0	0	0	0	0	0	0	0	0	0	0	0	0	0	0	0	0	0	0	0	0	0	1	0	0	0	0	0	0	0	0	0	0	0	0	0	0	0	0	0	0	0	0	0	0	0	0	0	0	0	0	0	0	0	0	0	0	0	0	0	0	0	0	0	0	0	0	0	0	0	0	0	0	0	0	0	0	0	0	0	0	0	0	0	0	0	0	0	0	0	0	0	0	0	0	0	1	0	0	0	0	0	0	0	0	0	0	0	0	0	0	0	0	0	0	0	0	0	0	0	0	0	0	0	0	0	0	0	0	0	0	0	0	0	0	0	0	0	1	0	0	0	0	0	0	0	0	0	0	0	0	0	0	0	0	0	0	0	0	0	0	0	0	0	0	0	0	0	0	1	0	0	0	0	0	0	0	0	0	0	0	0	0	0	0	0	1	0	0	0	0	0	0	0	0	0	0	0	0	1	0	0	0	0	0	0	0	0	0	0	0	0	0	0	0	0	0	0	0	0	0	1	0	0	0	0	0	0	0	0	0	0	1	0	0	0	0	0	0	0	0	1	0	0	0	0	0	0	0	1	1	0	0	0	0	0	0	0	0	0	0	0	1	0	0	0	0	1	0	0	0	0	0	0	0	0	0	1	0	0	0	0	0	0	0	0	0	0	0	0	0	0	0	0	0	0	0	0	0	0	0	0	0	0	0	0	0	0	0	0	0	0	0	0	0	0	0	0	0	0	0	0	0	0	0	0	0	0	0	0	1	0	0	0	0	0	0	0	0	1	0	0	0	0	0	0	0	0	0	1	1	0	0	0	0	0	0	1	0	1	0	0	0	0	0	0	0	0	0	0	0	0	0	0	0	0	0	0	0	0	0	0	0	0	0	0	0	0	0	1	0	0	0	0	0	0	0	0	0	1	0	0	0	0	0	0	0	0	0	0	0	0	0	0	0	0	0	0	0	0	0	0	0	0	0	0	0	0	0	0	0	0	0	0	1	0	0	0	0	0	0	0	0	0	1	0	0	0	0	0	0	0	0	0	0	0	0	0	0	1	0	0	0	1	0	0	0	0	0	0	0	0	0	0	0	0	0	0	0	0	0	0	0	0	0	0	0	0	0	0	0	1	0	0	0	0	0	0	0	0	0	0	0	0	0	0	0	0	0	0	0	0	0	0	0	0	0	0	0	0	0	0	0	0	0	0	0	0	0	0	0	0	0	0	0	0	0	0	0	0	1	0	0	0	0	0	0	0	0	1	0	0	1	0	0	0	0	0	0	1	0	0	0	0	2	0	1	0	0	0	0	0	0	0	0	0	0	0	0	0	0	0	0	0	0	0	0	2	0	0	0	1	0	0	0	0	0	0	0	0	0	0	0	0	0	0	0	0	0	0	0	0	0	0	0	0	0	0	0	0	0	0	0	0	0	0	0	0	0	0	0	0	0	0	0	0	0	0	0	0	0	0	0	0	0	0	0	0	0	0	0	0	0	0	0	0	1	0	0	0	0	0	0	0	1	0	0	0	0	0	0	0	0	0	0	0	0	0	0	0	0	0	0	0	0	0	0	0	0	0	0	0	0	0	0	0	0	0	0	0	0	0	0	0	0	0	0	0	0	0	0	0	0	0	0	0	1	0	1	0	0	0	0	0	0	0	0	0	0	0	0	0	0	0	0	0	0	0	0	0	0	0	0	0	0	0	0	0	0	0	0	0	0	0	0	0	0	0	0	0	0	0	0	0	0	1	0	0	0	0	0	0	0	0	0	0	0	0	0	0	0	0	0	0	0	0	0	0	0	0	0	0	0	0	0	0	0	0	0	0	0	0	0	0	0	0	0	0	1	1	0	0	0	0	0	0	0	0	0	0	0	0	1	1	0	0	0	0	0	0	0	0	0	1	0	0	0	0	0	0	0	0	0	0	0	0	0	0	0	0	0	0	0	0	0	0	0	0	0	0	0	0	0	0	0	0	0	0	0	0	0	1	0	0	0	0	0	0	0	0	0	0	0	0	0	0	0	0	0	0	0	0	0	1	0	1	0	0	0	0	0	0	1	0	0	0	0	0	0	0	0	0	0	0	0	0	0	0	0	0	0	0	0	0	0	0	0	0	0	0	0	0	0	0	0	0	0	0	0	0	0	0	0	0	0	0	0	0	0	0	0	0	0	0	0	0	0	0	0	0	0	0	0	0	0	0	0	0	0	0	0	0	1	0	0	0	0	0	0	0	0	0	0	0	0	1	0	1	0	0	0	0	0	0	0	0	1	0	1	0	0	0	0	0	0	0	0	0	0	0	0	0	0	0	0	0	0	0	0	0	0	0	0	0	0	0	0	0	0	0	0	0	0	0	0	0	0	0	0	1	0	0	0	0	0	0	0	0	0	0	0	0	1	0	0	0	0	0	0	0	0	0	0	0	0	0	0	0	0	0	0	0	0	0	0	0	0	0	0	0	0	0	0	0	0	0	0	0	0	0	0	0	0	0	0	0	0	0	0	0	0	0	0	0	0	0	0	1	0	0	0	0	0	1	0	0	0	0	0	0	0	0	0	0	0	0	0	1	0	0	0	0	0	0	0	0	0	0	0	0	0	0	0	0	0	0	0	0	0	0	0	0	1	0	0	0	0	0	0	0	0	0	0	0	0	0	0	0	0	0	0	0	0	0	0	0	0	1	0	0	0	0	0	0	0	0	0	0	0	0	0	0	1	0	0	0	0	0	0	0	0	0	0	0	0	0	0	0	0	0	0	0	0	0	0	0	0	0	0	0	0	0	0	0	0	0	0	0	0	0	1	0	1	1	0	0	0	0	0	0	0	0	0	0	0	0	0	1	1	0	0	0	0	0	0	0	0	0	0	0	0	0	0	0	0	0	0	0	0	0	0	0	0	0	0	0	0	0	0	0	0	0	1	0	0	0	0	0	0	0	0	0	0	0	0	0	0	0	0	0	1	0	0	0	0	0	0	0	0	0	0	0	0	0	0	0	0	0	0	0	0	0	0	0	0	0	0	0	0	0	0	0	0	0	0	0	0	1	0	0	0	0	0	0	0	0	0	1	0	0	0	0	0	0	0	0	0	0	0	0	0	0	0	0	0	0	0	0	1	0	1	0	0	0	0	1	0	0	0	1	0	0	0	0	0	0	0	0	0	0	0	0	0	0	0	0	0	0	0	0	0	0	0	0	0	0	0	0	0	0	0	0	0	0	0	0	0	0	0	0	0	0	0	0	0	0	0	0	0	0	1	0	0	0	0	0	0	0	0	0	0	0	0	0	0	0	0	0	0	0	0	0	0	0	0	0	0	0	0	0	0	1	0	0	0	0	0	0	0	0	0	0	0	0	0	0	0	0	0	0	0	0	0	1	0	0	0	1	0	1	0	0	0	0	0	0	0	0	0	0	0	0	0	0	0	0	0	0	0	0	0	0	0	0	0	0	0	0	0	0	0	0	0	0	0	1	0	0	0	0	0	0	0	0	0	0	0	0	0	0	0	0	0	0	0	1	0	0	0	0	0	0	0	0	1	0	0	0	0	0	0	0	0	0	0	0	0	0	0	0	0	0	0	0	0	0	0	0	0	0	0	2	0	0	0	0	2	0	0	0	0	0	0	0	0	0	0	0	0	0	0	0	0	0	0	0	0	0	0	0	0	0	0	0	0	0	0	0	0	0	0	1	0	0	0	0	0	0	0	0	0	0	0	0	0	0	0	0	0	0	0	0	0	0	0	0	0	0	0	0	0	0	0	0	0	0	1	0	0	0	0	0	0	1	0	0	0	0	0	0	1	0	0	0	0	0	0	1	0	0	0	0	0	0	0	0	1	0	0	0	0	0	0	0	0	0	0	0	0	0	0	0	1	0	0	0	0	0	0	0	0	0	0	0	0	0	0	0	1	0	0	0	0	0	0	0	0	0	0	1	0	0	0	1	0	0	0	0	0	0	0	0	0	0	0	0	0	0	0	0	0	0	0	0	0	0	0	0	0	0	0	0	0	0	0	0	0	0	0	1	0	0	0	0	0	0	0	0	0	0	0	0	0	0	0	0	2	0	0	0	0	0	0	0	0	0	0	0	0	0	1	0	0	0	0	0	0	0	0	0	0	0	0	0	0	0	0	0	0	0	0	0	0	1	0	0	1	0	0	0	0	0	0	0	0	0	0	0	0	0	0	0	0	0	0	0	0	0	0	0	0	0	0	0	0	0	0	0	0	0	0	0	0	0	0	0	0	0	0	0	0	0	0	1	0	0	0	0	1	0	0	0	0	0	0	0	0	1	0	0	0	0	0	0	0	0	0	0	0	0	0	0	0	0	0	0	0	0	0	0	0	0	0	0	0	0	0	0	0	0	0	0	0	0	0	0	0	0	0	0	0	0	0	0	0	0	0	0	0	0	0	0	0	0	0	0	0	0	0	0	0	1	0	0	0	0	0	0	0	0	0	0	0	0	0	0	0	0	0	0	0	0	0	0	0	0	0	0	0	0	0	0	0	0	0	0	0	0	0	0	0	0	0	0	0	0	0	0	0	0	0	0	0	0	0	0	0	0	0	0	0	0	0	0	0	0	0	0	0	0	0	0	0	0	0	0	0	0	0	0	0	0	0	0	0	0	0	0	0	0	0	0	0	0	0	0	0	0	0	0	0	0	0	0	0	0	0	0	0	0	0	0	0	0	0	1	0	0	0	0	0	0	0	0	0	0	0	0	0	0	0	0	0	0	0	0	0	0	0	0	0	0	0	0	1	0	0	0	0	1	0	0	0	0	0	0	0	0	0	0	0	0	0	0	0	1	0	0	0	0	0	0	0	0	0	0	0	0	0	0	0	0	0	0	0	0	0	0	0	0	0	0	0	0	0	0	0	0	1	0	0	0	0	0	0	0	0	0	0	0	0	0	0	0	0	0	0	0	0	0	0	0	0	0	0	0	0	1	0	0	0	0	0	0	0	0	0	0	0	0	0	0	0	0	1	0	0	0	0	1	0	0	0	0	0	0	0	0	0	0	0	0	0	1	0	0	0	0	0	0	0	0	1	0	0	0	0	0	0	0	0	0	0	0	0	0	0	0	0	0	0	0	0	0	0	0	0	0	0	0	0	0	0	0	0	0	0	0	0	0	0	0	0	0	0	0	0	0	0	0	0	0	0	0	0	0	0	0	0	0	0	0	0	0	0	0	0	0	1	0	0	0	0	0	0	0	0	0	0	0	0	0	0	0	0	0	0	0	0	0	0	0	0	0	0	0	0	0	0	0	0	0	0	0	0	0	0	0	0	0	0	0	0	0	0	0	0	0	0	0	0	0	0	0	0	0	0	0	0	0	0	0	0	0	0	0	0	0	0	0	0	0	0	0	0	0	0	0	0	0	0	0	1	0	0	0	0	0	0	0	0	0	0	1	0	0	0	0	0	0	0	0	0	0	0	0	0	0	0	0	1	1	0	0	0	1	0	0	0	0	0	0	0	0	0	0	0	0	0	0	0	0	0	0	0	0	0	0	0	0	0	0	0	0	0	0	0	0	0	0	0	0	1	0	0	0	0	0	0	0	0	0	0	0	0	0	0	0	0	0	1	0	0	0	0	0	0	0	0	0	0	0	0	0	0	0	0	0	0	0	0	0	0	0	0	0	0	0	0	0	0	1	0	0	0	1	0	0	0	0	0	0	0	0	0	0	0	0	0	0	0	0	0	0	0	0	0	0	0	0	0	1	0	0	0	0	0	0	0	0	0	0	0	0	1	0	0	0	1	0	0	0	0	0	0	0	0	0	0	0	1	0	0	0	0	0	0	0	0	0	0	1	0	0	0	0	0	1	0	0	0	0	0	0	0	0	1	0	0	0	0	0	0	0	0	0	0	0	0	0	0	2	0	0	0	0	0	0	0	0	0	0	0	0	0	0	0	0	0	0	0	0	0	0	0	0	0	0	0	1	0	1	0	0	0	0	0	1	0	0	0	0	0	0	0	0	0	0	0	0	0	0	0	0	0	0	0	0	0	0	0	0	0	0	1	0	0	0	0	0	0	0	0	0	0	0	0	0	0	0	0	0	0	0	0	0	0	0	0	0	0	0	0	0	0	0	0	0	0	0	0	0	0	0	0	0	0	0	0	0	0	0	0	0	0	0	0	0	0	0	0	0	0	0	0	0	0	1	0	0	0	0	0	0	0	0	0	0	0	0	0	0	1	0	0	0	0	0	0	0	0	0	0	0	0	0	0	0	0	0	0	0	0	0	0	0	0	0	0	0	0	0	0	0	0	1	0	0	0	0	0	0	0	0	0	0	0	0	0	0	0	0	0	0	0	0	0	0	0	0	0	0	0	0	0	0	1	1	0	0	0	1	0	0	0	0	0	0	0	0	0	0	0	0	0	1	0	0	0	0	0	1	0	0	0	0	0	0	0	0	0	0	0	0	0	0	0	0	0	0	0	0	0	0	0	0	0	0	0	0	1	0	0	0	0	0	0	0	1	0	0	0	0	0	0	0	0	0	0	0	0	0	0	0	0	0	0	0	0	0	0	0	0	0	0	0	0	0	0	0	0	0	0	0	0	0	0	0	0	0	0	0	0	0	1	0	0	0	0	0	1	0	0	0	0	0	0	0	0	0	0	0	0	0	0
N0.HOG0008298	1	1	0	2	7	3	5	0	3	2	0	0	2	0	2	3	7	0	0	0	0	1	3	3	0	0	1	1	2	3	0	0	1	1	0	0	1	6	1	1	1	3	3	2	1	0	0	2	3	1	1	1	5	0	1	0	3	1	1	1	2	2	0	4	1	2	2	0	1	2	3	4	1	5	4	3	6	1	4	2	0	1	3	3	0	2	0	0	1	4	1	1	0	2	1	0	1	1	3	0	1	0	4	2	0	0	0	0	2	2	1	2	0	3	2	2	2	2	0	0	2	3	0	3	1	2	2	4	1	1	0	1	1	1	1	0	6	0	3	0	2	0	2	2	1	0	4	4	3	1	1	1	1	0	1	1	0	1	4	2	1	3	3	3	5	0	2	1	2	4	0	0	0	2	2	5	4	0	2	5	1	2	2	4	0	2	0	1	0	9	4	0	1	0	1	2	1	0	1	0	1	1	2	3	1	2	1	0	3	1	2	1	1	0	1	0	2	1	3	4	4	0	0	0	2	2	2	3	3	0	12	1	5	6	2	2	1	6	5	2	1	2	4	1	1	0	4	0	2	0	2	4	2	1	1	1	0	1	2	1	3	4	2	4	0	0	5	3	0	0	1	5	0	4	0	1	1	4	1	2	1	3	1	0	2	3	0	1	0	1	0	0	0	3	0	1	1	3	0	0	4	0	5	3	3	3	2	1	2	2	3	0	0	2	1	0	3	1	5	1	0	2	3	2	2	0	4	4	0	2	2	0	0	0	4	0	3	1	2	3	0	2	2	0	1	1	6	2	0	0	1	1	1	0	2	0	2	4	0	2	2	3	1	0	10	3	6	3	1	0	3	1	1	0	1	2	0	0	1	3	0	1	1	4	1	0	1	0	1	0	1	4	2	1	2	2	0	2	2	2	4	5	1	1	1	3	0	3	0	0	0	2	3	2	1	2	4	1	2	2	1	2	1	2	3	0	5	0	2	1	0	0	0	1	1	2	2	5	2	0	2	1	1	3	0	1	2	2	0	3	2	1	0	0	1	3	3	3	3	1	1	3	1	0	0	0	3	4	2	1	3	3	4	2	1	1	1	1	0	0	3	8	0	2	0	1	0	2	5	2	2	3	3	2	1	0	0	0	4	4	4	0	2	0	2	0	3	2	3	2	3	1	4	1	1	1	1	1	0	0	2	0	0	4	1	0	2	3	1	4	4	1	4	3	4	2	3	1	1	0	3	1	1	1	1	2	0	2	1	2	0	1	1	3	1	0	0	0	0	0	2	2	4	0	1	5	4	1	1	1	4	1	0	3	2	3	1	2	0	6	2	2	5	1	1	1	0	3	2	0	4	0	1	1	0	2	3	2	4	1	0	1	3	4	1	2	0	1	1	1	0	3	0	1	0	0	0	1	0	2	0	1	4	1	5	5	1	0	0	1	0	1	2	2	0	4	1	3	0	1	2	2	3	0	1	1	0	6	1	1	0	1	1	2	1	1	1	0	1	2	5	0	4	3	2	0	3	1	0	3	0	7	0	4	0	4	2	1	1	1	2	3	3	3	4	2	1	7	3	1	0	0	0	2	0	1	2	1	0	1	3	1	3	2	5	1	3	1	0	0	0	1	0	0	3	1	1	5	2	0	1	1	1	0	2	4	3	6	2	1	4	2	1	0	1	0	0	2	2	1	4	1	1	5	1	1	1	3	0	0	2	3	4	1	4	2	0	1	2	3	1	0	3	0	1	4	0	3	0	0	0	2	0	1	6	0	1	0	0	4	2	2	3	4	1	6	0	1	1	2	4	5	2	0	2	1	0	0	6	0	0	5	2	0	3	2	0	4	0	1	1	3	0	0	3	4	0	2	1	0	0	2	0	4	3	3	1	0	4	1	2	1	1	2	0	4	0	0	0	2	6	0	1	2	2	3	3	2	2	0	3	1	5	0	3	0	1	1	4	1	3	1	2	1	0	4	2	2	2	1	4	1	5	1	2	2	0	1	2	1	0	0	1	3	5	1	0	4	4	0	1	4	0	1	3	0	5	1	4	1	1	3	3	1	5	1	2	3	1	0	2	1	1	3	1	4	0	0	0	2	1	0	1	2	0	0	3	10	4	2	1	0	4	1	5	0	0	3	2	0	0	0	3	3	2	4	0	1	2	0	2	2	1	0	0	0	0	1	0	1	0	1	1	0	2	0	2	1	7	1	3	3	0	3	4	1	3	1	1	0	4	2	4	2	3	1	0	2	0	2	1	4	2	0	3	1	1	1	2	4	2	0	4	2	2	4	1	4	0	6	1	0	2	1	1	0	4	2	0	0	1	2	0	2	1	3	1	3	0	1	1	0	1	0	4	0	0	2	3	0	1	2	3	0	1	0	2	1	1	3	1	0	1	3	3	2	0	2	1	3	1	2	5	0	2	1	1	0	0	3	4	4	1	0	2	1	0	7	2	0	1	5	6	3	3	2	2	4	0	1	4	4	2	0	0	0	4	1	4	0	4	1	4	0	1	1	0	2	0	0	2	1	0	0	3	2	2	2	2	1	6	0	3	2	0	0	1	1	2	1	0	1	0	1	1	0	0	0	0	3	2	1	1	1	2	0	1	1	6	0	2	2	3	2	0	2	1	3	0	0	3	0	0	1	3	1	3	5	1	0	1	0	1	0	0	1	1	1	1	1	1	3	0	1	1	1	0	0	1	2	1	1	4	4	1	1	0	5	1	1	0	1	0	2	1	0	3	0	1	0	2	2	0	1	3	0	1	0	2	0	6	5	1	2	1	6	1	1	0	1	2	3	1	3	2	7	0	2	3	4	1	0	5	2	4	2	1	1	1	5	3	3	2	3	0	1	6	2	0	4	0	1	1	0	1	0	2	3	2	0	2	0	1	5	0	1	3	3	0	3	1	3	2	1	1	0	2	0	0	2	1	1	5	2	4	3	4	2	3	2	2	2	1	2	4	1	1	2	2	0	0	4	2	1	2	1	1	3	4	3	5	1	0	0	1	2	1	0	2	6	1	0	6	6	4	3	1	2	2	0	4	1	3	4	5	2	3	1	1	1	1	3	2	0	3	2	1	2	3	1	0	0	1	3	0	0	0	4	0	2	1	4	1	2	1	3	0	0	1	0	1	7	1	0	1	0	1	0	4	1	0	4	0	1	2	2	4	2	0	2	2	1	1	0	1	0	1	0	1	2	1	0	1	3	1	2	4	3	0	2	1	2	1	1	0	0	0	1	2	0	1	2	0	2	0	1	3	1	1	6	1	2	2	1	6	6	1	0	4	1	3	0	0	0	0	1	6	3	0	0	0	0	8	0	1	4	1	3	3	7	0	0	0	2	0	1	1	2	9	2	0	3	3	0	3	1	3	1	5	2	5	3	3	1	0	0	0	0	9	1	1	3	4	4	1	0	0	0	1	0	5	0	0	1	3	1	0	0	3	4	0	5	1	1	1	6	0	1	1	7	1	1	1	3	0	1	1	0	2	1	2	0	2	0	2	0	1	2	2	0	0	0	2	1	3	2	0	3	0	0	2	4	0	3	0	3	2	1	2	0	0	3	0	2	1	2	1	2	1	2	0	2	1	0	3	0	2	0	1	1	0	1	1	1	3	1	1	0	3	0	0	0	2	0	1	1	3	1	1	3	2	1	3	4	2	0	3	0	3	3	1	2	0	0	6	1	1	7	0	3	0	5	3	2	2	0	0	0	0	5	1	0	1	2	0	2	0	0	0	0	1	2	1	0	5	1	0	1	5	1	4	2	3	0	1	1	3	1	0	2	3	3	1	4	2	2	8	2	2	1	1	3	1	5	1	2	2	3	3	1	0	0	0	4	2	3	2	2	3	1	0	1	0	1	1	2	8	1	2	0	2	2	0	2	0	7	0	6	1	0	1	4	8	2	2	2	0	0	1	2	0	2	2	0	0	3	1	0	4	1	4	0	0	0	1	3	6	1	1	1	0	4	1	2	5	1	2	0	2	2	2	0	3	1	0	1	4	8	0	0	0	0	5	2	1	0	2	0	3	0	5	0	3	0	1	0	1	2	3	0	0	2	0	3	1	1	2	2	2	2	2	0	1	3	3	2	3	0	4	3	1	2	0	1	2	3	0	2	2	1	1	3	2	1	5	3	0	3	2	5	1	0	2	5	2	0	2	4	2	0	1	0	1	4	1	2	3	0	1	0	2	5	2	1	1	1	0	3	0	2	1	3	1	0	7	2	0	4	1	2	0	0	2	6	8	0	2	0	2	4	3	1	0	3	0	0	1	2	2	1	0	2	1	1	0	2	0	4	1	3	2	1	2	2	2	3	0	5	5	2	2	0	2	0	1	0	0	1	2	1	1	0	3	4	5	0	2	1	2	1	4	0	2	3	1	0	1	3	1	0	1	1	1	0	7	0	3	1	1	1	0	2	2	0	0	1	0	2	0	1	0	1	2	0	2	0	1	0	0	2	1	1	3	4	3	4	0	3	1	0	1	1	2	0	4	3	0	5	0	0	2	1	1	2	0	0	0	3	0	3	0	2	0	0	0	5	0	1	2	0	2	3	0	3	2	0	1	2	1	1	2	3	0	0	1	2	1	3	0	0	0	0	1	0	2	1	3	3	2	3	6	2	0	3	0	0	0	1	2	0	3	1	1	1	3	3	4	0	0	0	0	4	0	0	0	2	3	0	0	0	2	2	1	2	0	3	5	0	0	1	2	1	1	0	2	0	2	1	2	7	3	1	0	1	1	0	0	4	0	5	2	1	3	0	0	1	1	0	0	0	4	3	4	4	0	2	1	2	2	0	0	1	2	0	4	1	1	1	3	0	9	1	3	0	4	2	8	0	0	0	2	2	2	3	3	1	1	0	1	1	2	1	1	0	1	1	1	4	1	1	0	1	1	2	3	0	0	0	2	2	0	0	3	4	1	4	1	1	6	0	2	0	2	0	3	1	4	3	2	2	4	0	2	0	8	0	2	1	7	0	0	2	0	1	3	2	3	5	0	0	1	1	6	0	3	1	2	4	0	0	2	0	3	0	1	0	0	0	0	4	1	0	0	7	5	1	4	2	1	2	1	3	0	0	4	4	0	2	2	2	1	0	0	1	2	2	4	10	2	2	1	2	1	0	0	2	9	2	0	0	4	0	1	1	1	1	2	1	2	1	1	2	5	0	1	1	1	0	2	1	2	1	6	1	1	1	6	0	2	1	2	0	1	7	1	1	0	1	2	0	1	2	2	3	2	1	3	1	3	3	1	0	0	1	3	2	0	2	0	0	2	3	6	3	4	2	6	2	1	1	3	1	0	0	0	1	1	3	3	3	1	1	1	3	1	1	4	1	2	1	5	1	0	2	2	1	1	2	0	2	1	1	2	2	1	5	1	3	0	1	1	0	1	2	3	2	0	1	4	1	4	7	7	1	1	3	2	1	0	0	3	0	2	0	0	2	1	2	0	1	4	9	1	1	1	0	2	7	1	1	2	1	2	3	0	0	1	0	2	2	0	0	2	1	1	2	0	5	2	2	1	0	1	0	2	6	2	3	1	4	3	0	1	1	1	1	1	4	1	2	3	2	2	1	0	3	3	3	0	1	2	3	0	0	0	0	1	3	1	2	1	0	3	1	3	1	8	6	1	0	1	1	1	1	5	2	2	1	2	0	0	1	0	2	3	2	0	1	1	0	0	0	1	1	0	2	2	1	2	2	1	2	0	3	3	1	1	1	4	0	0	0	0	4	3	1	2	3	1	5	1	0	4	2	0	1	0	1	0	2	3	0	3	1	0	2	2	3	4	0	1	1	3	1	1	2	0	2	2	0	3	1	2	5	4	2	0	3	1	2	0	0	1	1	0	2	0	1	0	1	1	1	0	3	2	1	3	1	2	3	0	0	3	1	0	0	0	3	6	2	0	3	4	0	3	3	2	1	0	0	4	1	1	1	2	1	5	5	2	2	1	2	0	1	1	1	4	2	0	3	4	1	1	1	3	0	0	4	2	1	1	0	0	0	4	0	7	0	0	1	1	0	1	1	1	0	0	2	0	0	1	1	3	2	6	6	2	1	2	1	0	0	0	0	7	0	1	0	1	3	0	2	5	2	3	3	0	3	4	1	2	0	1	0	2	1	7	4	0	1	0	0	0	1	4	4	5	0	0	0	4	1	1	2	1	0	1	1	1	3	1	0	7	0	0	1	1	0	0	1	4	2	1	3	1	2	1	1	2	0	1	2	0	0	0	1	1	1	0	3	0	0	3	0	0	1	0	1	0	0	1	0	1	2	0	1	1	0	1	1	2	1	1	0	2	1	0	5	0	2	0	5	1	4	3	2	1	1	3	2	1	3	3	2	2	1	1	1	0	2	4	3	0	2	3	2	4	1	3	5	0	4	0	1	1	1	3	2	3	3	1	0	1	0	2	0	2	0	4	4	1	2	2	1	4	4	0	2	0	2	2	0	3	1	1	1	2	2	0	1	3	5	0	3	2	0	1	2	4	1	2	1	1	2	1	2	3	0	2	1	0	3	0	8	4	1	0	0	4	7	3	0	0	2	1	0	1	3	1	1	0	3	3	3	4	1	0	1	0	0	3	0	4	0	1	0	2	2	5	1	2	1	3	2	3	0	3	1	2	0	3	1	1	2	1	1	2	2	2	1	0	0	3	2	7	0	2	1	0	1	0	5	0	4	1	1	4	0	4	0	1	3	2	1	2	0	1	0	1	1	0	4	1	2	1	2	0	4	2	1	5	2	1	8	3	1	1	0	1	3	5	1	4	0	1	6	6	1	2	2	1	0	2	1	0	4	5	1	1	2	2	0	3	4	3	3	2	5	3	1	3	0	0	1	0	0	1	1	1	2	3	3	2	2	0	1	1	7	4	2	1	1	2	4	0	0	3	8	3	1	5	0	7	1	1	2	1	0	1	1	7	1	0	0	1	0	3	1	4	0	3	4	0	1	1	0	0	3	7	2	1	0	2	1	0	0	3	0	1	4	1	4	3	2	1	0	0	0	1	0	5	0	2	3	2	4	0	3	0	0	0	0	0	2	2	2	0	1	2	1	0	2	1	4	0	0	4	1	3	2	0	2	0	0	4	0	3	2	0	1	0	1	0	2	0	0	1	4	1	1	0	0	1	0	2	0	1	8	3	1	1	5	2	1	0	2	1	6	0	0	1	0	3	5	0	2	0	0	1	8	1	2	2	1	4	1	3	1	1	1	0	1	0	3	1	1	3	1	0	1	3	0	2	1	3	3	2	1	0	0	0	7	5	3	1	3	0	1	4	2	2	2	2	2	0	5	3	0	3	1	2	3	0	3	2	0	6	0	0	0	2	4	0	3	0	0	1	0	4	3	7	4	1	5	6	0	0	0	2	2	2	0	3	0	1	1	1	0	2	0	4	3	1	3	1	1	3	0	3	2	1	2	1	2	1	2	2	2	0	0	1	5	1	0	1	4	3	4	1	1	1	1	2	3	2	0	1	4	7	0	0	2	2	1	0	1	1	4	4	0	0	0	1	3	2	1	0	4	0	0	2	3	3	0	0	1	1	1	4	2	3	0	1	2	2	4	2	0	3	5	1	8	1	0	3	2	2	6	4	4	7	0	0	1	0	1	4	5	0	2	0	5	4	0	4	1	1	4	0	2	0	3	1	1	3	2	4	3	0	0	3	0	1	1	0	0	1	3	1	5	4	0	2	1	1	3	1	6	4	3	1	1	1	0	0	0	5	0	0	1	0	3	0	3	0	3	1	2	3	2	2	0	0	3	0	1	1	1	0	0	2	0	2	0	2	0	2	0	0	1	3	5	4	0	2	1	0	1	0	0	2	0	2	0	1	1	1	1	0	0	4	2	0	2	6	2	4	2	0	4	4	0	2	4	1	4	0	0	0	2	0	3	0	0	1	3	7	0	0	0	4	1	4	2	6	1	3	0	1	0	0	0	4	0	0	0	2	3	1	1	2	3	5	1	1	5	0	3	0	0	2	3	2	2	0	0	8	1	0	3	2	3	4	3	2	4	5	3	2	1	0	2	1	5	3	3	2	0	3	0	0	1	2	1	2	1	1	2	1	3	1	1	0	4	3	0	1	0	0	0	0	3	2	3	1	0	1	1	1	2	1	1	7	4	1	1	9	1	1	2	6	1	2	0	0	1	1	1	0	5	0	3	1	1	0	2	3	1	1	1	2	0	3	2	3	3	1	2	4	0	0	1	2	0	2	5	3	4	3	5	4	1	0	5	4	0	1	0	2	5	3	2	0	0	2	0	0	0	5	1	0	2	1	1	4	0	2	1	2	4	0	2	3	4	4	1	0	3	3	0	3	1	1	5	2	0	0	0	4	5	2	1	3	2	2	1	0	7	2	2	0	0	3	3	2	2	3	0	0	4	0	3	2	1	0	2	0	1	0	2	1	2	0	1	1	1	2	1	4	2	1	2	1	1	1	2	0	3	0	4	0	0	0	4	4	2	0	0	2	3	1	0	2	4	2	1	4	0	3	1	2	1	1	2	1	4	1	1	0	2	0	4	0	1	4	0	4	2	0	1	6	0	3	1	1	4	0	2	1	3	1	2	1	1	4	0	1	0	1	1	4	4	3	1	0	4	2	1	1	0	3	6	5	1	2	2	7	1	0	1	1	1	6	0	0	1	5	0	5	3	1	4	0	2	7	0	0	6	4	2	1	1	2	2	0	0	1	4	1	1	0	0	1	1	3	0	1	6	1	1	1	0	1	1	4	7	1	2	0	2	1	4	0	1	3	0	0	1	0	2	0	0	0	2	3	1	0	0	3	4	1	6	0	0	3	1	0	2	0	0	2	0	5	2	4	1	1	1	2	0	2	0	0	1	2	4	1	0	0	0	7	5	2	1	2	0	1	1	3	2	0	1	3	0	1	1	4	0	4	2	0	2	1	1	0	1	2	1	1	0	1	2	0	0	6	5	0	0	0	0	1	0	4	0	4	0	0	3	0	2	2	0	4	1	3	0	1	4	2	1	1	2	0	1	0	5	1	1	6	1	0	1	1	3	0	2	1	1	3	0	1	0	1	0	0	1	0	4	1	0	3	2	1	0	1	1	3	1	1	1	2	3	4	0	1	0	1	4	3	1	6	3	0	1	2	2	1	5	1	6	0	0	0	1	0	3	0	0	0	1	2	2	3	4	2	2	1	0	3	3	0	4	0	0	2	0	2	2	2	0	1	4	3	2	1	4	1	1	2	1	4	1	2	2	3	3	1	2	0	4	2	0	5	2	1	0	0	1	2	4	2	0	2	1	4	0	2	2	1	1	0	0	0	1	2	1	0	3	2	1	0	6	2	3	1	3	1	1	4	2	1	8	3	3	0	4	1	1	2	1	0	1	4	6	1	1	2	0	2	4	0	3	3	3	2	2	2	0	4	0	2	1	2	9	4	3	2	3	0	1	3	2	4	2	2	3	0	3	3	0	4	1	1	2	1	0	1	4	0	1	2	3	1	4	2	0	4	5	0	0	0	2	2	1	5	3	2	0	1	0	0	0	1	1	2	0	0	0	3	0	3	2	0	0	3	3	3	1	2	0	0	1	4	3	3	1	1	3	1	2	4	3	2	0	1	3	3	4	2	1	0	3	1	2	0	0	0	1	1	0	0	8	4	0	0	3	9	1	3	1	0	4	1	0	0	0	2	2	2	2	0	2	2	0	2	0	2	0	0	0	3	3	2	0	2	1	2	2	0	1	1	3	2	3	6	2	3	0	0	1	1	5	3	0	2	0	6	0	1	1	2	0	1	0	0	0	0	3	2	3	1	1	1	1	0	0	0	1	1	0	2	3	4	1	1	0	0	3	4	3	0	2	0	3	5	2	1	1	0	3	0	4	1	1	4	2	6	1	0	5	0	2	0	3	2	2	2	0	2	3	2	1	1	0	2	3	2	1	1	4	3	0	2	2	0	0	5	5	0	0	2	6	0	4	1	2	1	1	5	1	1	1	3	0	1	5	3	0	1	3	3	0	1	2	5	2	1	2	2	3	0	0	1	1	0	1	0	3	0	0	2	2	3	1	2	4	1	0	1	5	2	0	0	2	0	0	1	1	0	0	2	0	0	1	1	3	1	0	3	1	1	5	0	1	2	2	1	0	0	1	4	0	0	3	1	4	0	0	3	1	2	4	4	4	4	4	1	1	0	1	0	1	1	3	1	1	5	3	3	3	0	2	2	2	0	8	0	1	1	0	0	1	0	1	1	0	0	1	1	0	0	3	0	0	6	0	0	0	2	2	0	1	0	2	2	6	4	4	0	2	3	2	2	1	0	0	0	6	10	2	4	2	1	1	0	0	1	0	0	2	0	3	2	0	0	0	3	0	4	3	2	0	0	0	2	1	0	0	0	6	2	0	0	3	0	0	1	3	3	1	0	3	0	0	0	3	6	0	0	0	1	1	0	0	2	2	1	5	0	0	2	0	1	1	0	0	0	0	1	8	3	0	0	0	3	1	2	1	2	0	0	2	0	0	3	2	0	1	1	1	1	4	3	0	4	3	2	1	0	2	1	1	2	3	3	1	1	1	0	1	0	2	1	4	4	0	1	1	6	4	1	1	1	1	3	3	0	0	4	0	2	1	1	0	2	0	0	0	1	5	0	2	1	2	0	0	4	0	0	0	1	2	0	4	1	2	1	1	1	4	2	2	3	2	1	1	2	0	6	3	0	2	0	1	0	2	4	0	1	2	4	1	4	0	3	0	0	3	0	1	1	0	4	1	1	0	1	8	0	1	3	0	1	0	2	0	1	1	2	0	0	7	3	0	0	1	5	0	1	1	5	0	1	0	0	3	3	1	0	1	0	1	2	3	7	4	0	3	5	1	0	4	2	1	2	2	2	2	2	3	1	1	2	0	3	2	2	0	0	8	3	0	1	3	0	0	1	1	0	2	0	2	3	1	1	0	1	0	1	0	1	3	1	5	2	1	0	5	1	2	2	2	6	3	0	0	0	0	1	1	2	2	1	2	0	0	0	4	0	3	1	1	6	0	1	6	2	4	3	0	3	1	1	0	0	4	0	4	3	4	1	0	2	1	3	1	2	4	1	0	0	1	1	0	4	1	1	0	2	2	3	3	2	2	5	0	1	0	3	0	2	0	4	0	0	2	4	0	3	1	1	0	1	0	0	1	0	0	3	2	2	4	0	4	0	0	0	1	0	3	3	3	2	3	0	1	1	4	1	0	1	3	4	4	2	1	1	1	2	1	1	3	3	3	4	2	3	1	0	5	0	2	2	3	3	2	3	1	9	2	1	1	3	0	1	1	0	1	5	2	1	2	7	1	2	3	5	2	1	1	9	1	2	3	5	2	1	3	4	1	2	1	0	1	1	2	2	1	1	0	0	0	0	0	3	3	4	2	0	0	5	1	2	1	0	3	0	1	0	1	2	2	4	1	4	3	3	1	4	0	2	4	0	4	1	1	0	0	2	2	3	2	4	2	0	5	1	3	3	1	1	0	0	2	0	4	2	3	5	2	2	2	0	0	2	2	2	3	4	1	5	0	3	1	2	6	3	1	0	1	0	0	3	0	2	2	1	2	2	1	0	0	0	3	8	7	5	2	3	0	3	0	1	2	1	6	4	0	2	0	1	5	0	0	1	1	0	1	1	1	3	1	7	7	5	1	2	6	1	2	0	3	3	3	0	4	0	2	0	2	3	0	6	0	0	1	1	0	0	0	2	1	1	2	1	2	3	1	0	0	0	1	1	2	3	5	1	0	0	1	2	0	7	5	1	1	0	2	0	2	0	1	4	3	2	0	1	3	3	2	1	4	1	1	0	2	0	3	1	2	3	4	1	1	2	7	5	1	3	0	4	1	0	4	0	3	4	1	0	3	1	1	1	4	1	0	3	5	3	3	0	6	2	3	6	1	1	1	0	0	4	0	2	0	3	5	0	0	0	0	1	0	3	2	1	0	1	5	2	0	4	3	0	0	1	0	3	0	1	1	2	0	1	3	1	2	8	1	4	1	4	5	2	0	4	0	5	3	0	0	1	2	0	0	0	0	2	2	4	0	0	3	3	3	2	0	1	6	5	1	0	2	3	0	2	4	2	3	2	3	0	2	3	4	1	2	1	1	4	2	0	0	4	2	2	0	4	1	1	0	5	4	2	3	3	1	4	3	1	2	1	1	2	2	1	0	1	5	0	0	0	4	2	3	0	0	3	0	6	2	0	0	4	0	1	3	1	4	1	1	2	4	0	1	2	5	2	0	1	0	7	3	7	6	0	2	0	3	0	7	2	6	5	1	2	3	0	4	0	0	4	0	2	2	3	1	0	2	0	1	2	3	2	0	4	0	0	0	4	2	7	4	0	1	0	1	2	0	0	4	0	0	2	3	3	3	2	0	0	1	2	3	1	5	0	0	2	4	0	3	0	1	0	1	0	0	0	1	2	1	0	0	1	5	3	2	0	2	0	1	3	1	2	2	1	1	0	0	2	0	0	2	5	1	4	1	2	3	0	1	2	0	1	0	0	0	2	4	0	0	3	0	1	2	0	1	1	2	0	1	0	1	0	11	8	1	1	3	2	0	0	1	0	1	2	1	1	1	5	1	0	0	0	4	0	3	4	1	2	0	0	4	0	0	3	3	3	5	3	1	4	0	2	2	2	0	2	0	5	1	1	3	1	3	1	0	0	0	1	0	0	0	1	2	2	8	1	0	0	0	6	2	3	1	7	3	1	4	0	0	3	0	0	3	2	3	1	1	2	0	2	0	0	1	7	0	1	4	1	0	2	3	1	2	2	3	3	11	0	4	2	2	1	3	3	0	2	1	1	2	0	2	4	0	1	3	0	2	1	2	1	2	0	0	0	1	3	0	0	4	3	0	0	3	2	3	1	3	1	0	0	3	0	1	1	0	0	6	2	1	1	6	5	0	2	1	1	0	4	3	1	1	3	5	3	1	0	1	1	2	0	1	0	0	2	0	0	1	3	3	1	4	1	1	0	2	0	0	3	2	1	0	1	2	4	0	3	1	0	0	0	0	6	1	0	4	2	1	3	1	1	0	2	3	2	0	4	0	1	0	0	2	1	0	2	0	1	0	0	2	0	2	3	4	0	0	2	1	3	3	2	2	0	1	1	1	0	3	1	0	1	1	2	2	0	1	2	2	0	8	0	2	3	1	0	1	3	1	0	0	0	5	0	0	1	0	2	4	0	0	4	3	1	0	2	0	0	2	1	0	0	0	4	2	1	1	0	4	1	2	5	1	1	3	4	1	2	5	3	7	3	0	4	1	1	3	0	0	2	0	8	0	4	3	0	0	2	2	0	2	0	0	1	2	1	2	3	3	0	2	1	2	2	1	5	1	4	2	0	6	7	2	4	0	0	6	2	0	0	2	1	1	2	0	2	1	3	4	0	5	2	2	3	1	2	4	2	5	5	1	0	2	4	1	1	2	0	7	1	0	6	2	3	0	4	0	4	0	1	1	0	3	1	1	0	3	2	3	0	2	2	3	0	0	4	3	4	1	0	1	1	4	0	1	2	1	0	4	1	3	3	1	1	3	1	1	1	2	2	2	1	2	4	0	0	1	1	5	3	0	1	1	1	0	1	1	0	0	1	0	0	0	2	1	2	3	1	1	7	1	3	2	3	1	4	1	3	2	0	0	2	3	1	0	0	3	4	0	2	1	2	3	6	3	0	0	0	2	2	5	1	2	0	0	1	2	3	2	1	3	0	0	0	2	1	4	1	3	3	7	4	2	0	1	0	1	1	0	5	6	1	0	0	1	1	8	1	0	2	2	4	2	0	6	1	1	6	0	1	3	1	3	1	0	0	1	2	4	3	0	1	3	0	1	2	1	1	1	0	0	0	0	2	1	0	0	2	1	4	0	0	6	2	2	3	2	2	1	2	2	0	1	1	2	0	5	5	1	0	0	1	2	3	0	3	0	4	0	1	1	2	1	4	0	2	2	0
N0.HOG0010386	0	0	1	0	1	0	0	1	0	0	0	0	0	1	0	1	1	0	1	0	0	0	1	0	0	0	0	0	0	1	0	0	1	0	0	0	1	1	1	0	0	0	0	2	0	0	0	0	1	0	0	0	1	0	0	0	2	0	0	0	0	0	0	0	1	1	0	0	0	0	0	1	0	0	0	0	0	6	0	0	1	0	0	2	0	0	0	0	0	2	0	0	0	2	0	0	0	0	0	0	0	0	3	0	0	0	0	0	0	0	0	0	0	0	1	0	0	0	0	0	1	1	3	0	0	0	2	0	0	2	0	1	0	0	0	0	1	0	0	0	0	0	1	2	0	0	1	2	0	2	0	0	0	0	0	0	1	0	1	2	0	1	0	0	0	0	1	0	2	0	0	0	0	0	1	0	0	0	0	0	1	0	0	2	0	2	0	0	0	2	1	0	0	3	0	2	0	0	0	0	1	0	0	0	0	1	0	0	1	0	1	0	2	0	0	0	2	0	1	0	0	0	2	0	0	1	0	1	2	0	1	0	1	1	0	0	1	0	0	0	0	0	1	1	1	0	1	0	1	2	0	0	0	0	1	0	0	1	0	1	0	0	1	1	0	0	0	0	0	0	4	1	0	0	2	0	0	1	0	0	1	1	0	1	0	0	0	0	3	0	0	0	1	0	0	0	0	5	0	0	0	0	0	0	0	0	1	3	1	3	0	0	0	0	0	0	0	0	1	0	0	0	0	0	0	0	0	2	0	0	1	0	0	0	1	1	1	0	1	0	0	0	0	0	1	0	1	0	0	0	0	0	0	1	2	1	0	0	0	0	0	0	0	0	1	0	0	0	0	0	0	0	0	0	0	1	1	0	0	0	0	0	0	2	0	0	0	0	0	0	0	0	0	1	1	0	1	1	1	1	1	0	0	0	1	0	0	1	0	0	0	0	3	0	1	1	0	0	0	0	0	0	0	0	1	0	0	0	1	0	0	0	0	0	1	0	1	0	1	0	1	0	4	1	0	0	1	0	0	1	0	0	1	0	0	0	1	0	0	1	0	1	0	0	0	0	0	0	0	0	0	0	0	1	1	0	0	0	0	0	0	0	0	0	0	0	0	0	0	0	0	2	0	1	1	0	0	0	3	0	0	2	0	0	0	0	0	0	0	0	2	0	0	1	0	0	0	1	0	2	3	1	0	0	1	0	0	1	1	1	2	0	2	0	0	1	3	1	1	1	1	1	2	0	1	1	0	1	0	1	0	0	0	1	0	0	0	0	1	0	0	0	0	1	0	0	0	0	2	0	0	0	0	0	0	2	0	0	0	0	0	3	0	0	0	2	0	0	3	0	1	1	0	0	0	0	3	0	1	1	0	1	0	0	0	0	0	0	1	1	0	0	0	0	0	0	0	0	0	1	0	0	0	0	0	1	0	0	0	1	0	2	0	1	0	0	1	3	0	0	0	0	1	0	3	1	0	1	0	0	0	1	1	0	1	0	0	0	1	1	1	0	0	0	0	0	0	0	0	0	0	2	1	0	2	0	0	0	0	0	1	1	0	0	2	0	0	0	4	0	1	0	2	0	0	0	2	1	1	0	0	1	1	0	0	0	1	0	0	0	0	0	1	0	0	0	0	0	0	1	0	1	0	0	0	1	0	1	0	0	0	0	0	0	0	0	0	1	0	0	0	1	0	3	0	1	0	1	1	0	0	1	1	1	1	0	0	3	2	3	0	1	1	0	1	0	0	0	0	0	0	0	0	1	0	0	0	0	0	1	0	2	0	2	0	0	0	0	0	0	0	0	0	0	0	0	0	0	0	0	0	0	0	0	1	1	0	0	0	0	0	1	0	0	2	0	0	0	0	0	0	0	0	0	0	1	1	0	0	3	0	2	0	0	0	0	0	0	0	0	2	0	1	0	1	0	0	1	0	1	2	0	0	0	0	0	0	0	1	1	1	0	1	1	1	0	0	0	0	0	0	0	0	0	0	0	0	0	0	0	2	0	0	0	1	0	0	0	0	0	0	0	0	0	0	0	0	0	0	0	0	1	0	0	0	1	0	0	0	0	0	1	0	0	3	0	0	0	0	1	2	0	0	0	0	0	0	1	5	0	2	0	0	0	2	0	0	1	1	0	0	0	0	0	1	1	1	1	0	0	0	0	0	0	0	0	0	0	0	0	0	0	0	0	0	0	0	0	1	0	1	0	1	0	0	0	0	0	0	0	0	0	0	0	0	0	0	0	0	0	0	0	3	0	1	0	2	0	0	0	0	0	2	0	1	0	0	2	0	1	0	1	1	0	0	0	1	1	0	5	0	0	0	0	0	0	0	0	0	0	0	0	0	1	2	0	2	0	0	0	0	1	2	0	1	0	1	0	0	0	2	0	0	0	0	2	1	1	0	1	0	0	2	0	1	0	0	0	0	0	0	1	0	0	1	0	1	3	0	0	0	0	0	1	0	0	0	1	0	0	2	0	0	0	0	0	0	0	1	0	0	0	0	0	1	0	0	0	0	0	0	0	0	1	0	0	0	0	0	0	0	0	0	1	0	0	0	0	1	0	0	0	0	1	0	0	1	0	0	0	0	0	0	0	0	0	0	0	1	0	4	0	2	0	0	0	0	0	0	3	0	1	0	1	0	0	0	0	0	0	0	0	0	0	2	0	3	1	0	0	0	1	2	0	0	0	0	0	1	0	0	0	0	0	1	1	0	2	0	0	0	0	0	1	0	1	0	0	0	0	0	0	1	0	1	0	0	0	0	0	1	0	0	0	0	2	1	0	0	0	0	3	0	0	1	4	1	1	1	1	0	0	0	0	0	0	0	0	0	2	0	0	0	0	0	1	0	1	1	1	0	0	0	0	0	1	0	1	0	0	0	0	0	0	0	1	1	0	0	1	0	0	0	0	0	0	0	0	0	0	0	1	3	0	0	0	0	0	0	0	0	1	1	0	0	0	0	1	0	0	0	1	1	0	1	1	2	0	2	2	2	0	0	0	0	0	0	1	3	1	0	1	1	2	0	0	0	1	0	0	0	0	1	1	0	1	1	0	0	1	0	0	0	0	0	2	0	0	0	1	0	0	0	0	0	1	0	3	2	0	0	1	1	4	1	1	0	0	1	2	0	0	0	0	0	2	1	0	2	0	0	0	0	0	0	0	0	0	0	0	0	0	0	0	1	0	1	1	1	0	0	1	0	1	0	0	0	0	0	0	0	0	0	0	1	0	0	0	0	0	0	1	0	0	0	1	0	0	0	2	0	0	0	0	3	0	1	0	2	2	0	0	0	1	0	1	0	0	2	0	0	0	0	0	0	2	0	0	0	2	0	1	1	0	0	1	0	0	0	1	1	0	0	1	1	1	1	0	0	0	0	0	0	1	0	1	0	0	0	0	0	0	0	0	1	0	0	1	1	0	1	0	0	0	0	1	0	0	0	0	1	0	4	0	0	3	0	0	0	2	0	0	0	0	0	0	0	2	0	0	0	0	0	0	0	0	0	0	0	0	0	1	0	1	0	0	0	1	0	0	0	1	1	0	1	1	0	0	0	0	0	2	0	0	0	0	0	1	0	0	0	0	0	0	0	0	1	0	0	1	1	0	0	0	0	0	0	1	0	0	0	0	0	0	0	1	0	0	0	0	0	3	0	0	0	0	1	0	0	0	2	0	2	0	0	0	0	2	0	1	0	0	0	0	1	0	0	0	0	1	0	0	0	0	0	0	0	0	0	0	0	0	0	0	0	0	0	2	0	0	0	0	1	0	0	2	1	0	0	0	0	0	1	2	0	0	0	0	0	0	0	0	1	0	0	0	2	1	1	1	0	4	0	0	0	0	0	0	0	0	0	0	0	0	0	0	2	0	0	0	0	1	0	0	0	0	1	2	0	0	0	1	0	0	1	1	0	0	0	0	0	2	0	0	0	0	0	0	0	3	0	0	0	1	1	1	0	0	1	0	1	0	0	0	1	0	1	0	0	0	2	0	0	0	0	2	0	0	0	0	0	0	0	0	0	0	0	1	0	0	0	0	0	0	0	1	0	0	0	0	0	1	1	0	0	0	1	0	3	0	1	1	0	0	0	0	1	0	1	2	0	1	0	0	0	0	0	1	1	0	0	1	0	0	0	0	0	0	2	1	0	0	0	0	1	1	1	0	4	1	0	2	1	0	1	0	2	0	0	0	2	0	3	1	0	0	0	1	0	0	0	1	0	0	2	0	0	2	1	1	0	0	0	0	1	0	2	0	0	0	0	0	0	0	0	0	0	0	0	1	0	0	0	0	1	0	0	0	0	0	0	0	0	0	0	2	1	0	0	0	0	0	0	0	0	0	0	0	0	0	0	0	0	0	0	0	2	0	1	0	0	0	1	2	1	0	0	0	1	0	1	0	0	0	0	0	2	0	0	0	0	0	0	0	0	0	0	1	0	0	0	2	0	0	1	0	0	0	1	0	0	2	0	0	1	1	1	1	0	0	0	0	2	0	0	2	0	0	0	0	3	0	0	1	0	0	0	0	1	1	3	1	0	0	0	0	0	0	0	0	1	5	0	2	0	0	0	0	0	0	1	0	0	0	1	0	1	0	2	0	0	0	0	0	1	0	0	0	0	0	0	1	0	0	0	0	0	1	2	0	0	0	0	1	0	1	1	0	1	0	0	0	0	1	1	1	0	0	1	0	0	0	1	0	0	0	0	0	0	2	0	0	0	0	0	0	1	0	0	2	1	0	0	0	0	0	0	0	0	0	6	0	0	0	5	0	0	0	0	0	0	0	2	0	0	2	0	1	0	1	0	0	0	0	0	1	2	0	0	0	0	2	0	0	0	0	2	0	0	0	1	0	0	0	0	1	1	0	1	0	1	0	0	0	0	0	0	0	0	0	0	0	0	0	0	0	0	0	2	1	0	0	0	0	0	1	0	1	0	2	0	0	0	0	0	0	1	0	0	0	2	2	4	0	0	0	1	0	1	1	0	0	0	1	0	0	0	3	2	1	0	0	0	0	0	0	2	1	0	1	0	0	3	1	0	2	1	0	0	1	0	0	0	0	0	0	1	0	0	0	0	0	0	0	0	0	0	0	2	0	0	0	0	0	0	0	0	4	0	0	1	0	0	0	0	1	11	1	2	0	1	0	0	1	1	1	3	0	0	0	0	0	0	0	0	1	1	0	0	0	0	0	1	0	0	0	1	0	0	1	0	0	1	1	0	0	0	1	0	0	1	0	0	0	1	0	1	0	1	0	1	0	1	0	1	0	0	1	0	1	1	0	1	0	0	0	1	0	0	0	1	1	0	0	0	0	3	0	0	0	0	0	0	1	0	0	0	0	0	1	0	0	0	1	0	0	0	0	0	0	0	0	0	0	0	2	0	1	0	0	0	0	0	0	0	0	0	1	0	0	0	0	0	1	0	1	1	0	0	0	0	1	2	0	0	0	0	0	0	0	0	1	1	0	0	0	0	0	0	0	0	0	0	0	0	0	0	0	1	0	0	0	0	0	1	0	0	2	1	1	0	0	0	0	1	0	1	2	1	0	0	1	0	1	1	0	0	0	0	0	1	0	1	4	0	0	0	0	0	0	0	0	0	0	0	0	0	1	2	1	0	0	1	0	2	0	0	2	1	0	5	0	0	1	0	1	0	0	0	0	0	1	0	2	0	0	1	0	1	1	0	0	0	1	1	0	0	0	1	0	0	0	0	0	3	0	1	0	2	2	0	0	0	0	0	0	0	0	0	1	1	0	1	1	0	1	0	3	1	2	2	0	0	0	0	1	0	1	1	0	1	0	1	0	0	0	1	0	0	0	0	0	0	0	0	0	0	1	0	1	0	1	0	0	0	0	2	1	0	0	1	0	0	2	1	3	6	0	1	0	0	1	1	0	0	0	0	1	0	1	1	0	0	0	2	1	1	1	0	0	0	2	0	2	2	0	0	0	0	0	0	0	0	0	0	0	0	0	1	0	0	1	1	0	0	0	0	0	0	0	0	0	1	0	2	0	0	0	0	1	0	0	3	0	0	1	0	0	0	1	0	1	1	2	0	1	0	0	0	0	1	0	0	2	1	0	1	0	0	0	0	0	0	1	0	0	0	0	1	0	0	0	2	0	1	0	0	0	0	0	1	0	0	0	0	1	0	0	0	0	1	0	0	0	2	0	0	0	1	0	0	0	1	0	1	0	0	1	1	0	0	0	1	2	1	0	0	0	0	1	0	0	0	0	0	0	0	0	0	0	0	1	0	0	0	0	0	0	0	0	0	0	0	0	1	0	0	0	0	0	0	1	0	1	0	0	0	0	0	0	0	3	0	2	0	0	0	1	2	0	0	0	1	0	1	1	0	0	0	3	0	0	1	0	0	0	0	0	0	1	1	4	0	0	1	0	1	1	0	1	1	0	0	0	0	1	0	0	1	1	1	1	0	1	0	0	0	0	1	0	0	0	0	0	1	0	2	1	0	0	1	0	0	4	0	0	0	0	0	0	0	1	1	3	0	0	3	0	0	0	0	0	0	0	0	0	0	0	0	0	0	0	0	0	0	1	0	1	0	1	0	0	0	1	0	0	0	0	1	0	0	0	0	0	1	1	0	3	0	0	0	0	0	0	0	1	1	1	2	0	1	0	1	2	0	0	1	0	0	1	0	0	1	0	0	0	1	0	0	0	0	1	1	0	0	0	0	0	1	0	0	1	0	0	0	0	0	0	0	0	0	0	2	0	0	0	0	0	0	1	1	0	0	0	0	0	0	0	0	1	0	0	0	2	0	0	1	1	1	1	0	1	1	0	0	2	1	1	0	0	0	0	0	3	0	0	0	0	0	0	1	0	0	0	1	0	0	2	0	1	1	2	1	0	0	0	0	0	0	0	0	0	2	2	0	1	0	0	0	0	1	0	0	0	0	0	0	0	0	1	3	0	0	1	0	0	0	0	1	0	1	0	0	1	0	0	0	0	0	1	0	0	0	0	0	0	0	0	0	0	0	2	0	0	2	1	0	0	0	0	1	0	0	0	0	0	1	0	0	0	0	0	0	0	2	0	0	0	0	0	0	1	0	1	0	0	4	0	1	0	1	1	0	0	0	0	0	0	0	1	0	0	0	1	1	1	0	0	0	3	0	1	1	0	0	0	0	0	0	0	2	1	1	1	0	0	0	2	0	0	0	0	1	0	0	3	1	0	0	0	1	0	0	0	0	0	0	0	1	0	0	0	1	0	0	0	1	2	0	0	0	1	1	2	1	3	0	1	0	0	0	2	0	0	0	0	0	1	0	0	0	1	0	0	0	3	0	0	0	0	0	0	0	1	0	0	1	0	0	0	0	4	0	1	0	0	0	0	0	1	1	1	0	0	0	0	0	0	1	1	0	0	0	0	1	0	0	0	0	0	0	1	0	0	2	0	0	0	4	0	1	0	2	0	0	1	1	2	0	0	0	1	1	2	0	1	0	1	0	2	1	2	0	0	0	1	0	2	0	0	0	1	0	3	0	0	1	2	0	0	0	0	0	0	0	0	1	4	0	0	1	1	5	0	0	1	0	1	4	0	0	0	0	0	1	0	0	0	0	0	0	1	0	0	0	0	0	0	0	1	2	0	0	1	0	1	0	2	0	0	0	0	2	0	0	0	0	1	0	0	1	1	2	1	0	0	0	0	0	0	1	0	0	0	0	0	0	0	0	2	0	0	0	0	0	0	0	0	1	0	0	0	1	0	0	0	1	0	0	0	1	0	1	0	0	0	0	0	2	0	2	1	0	1	0	0	2	0	0	0	1	0	1	0	0	0	1	1	0	0	0	0	2	0	0	0	0	0	0	0	0	0	0	0	0	1	0	0	0	0	0	0	0	2	0	0	1	0	1	0	1	0	0	0	1	0	2	0	0	5	0	1	0	0	0	1	1	0	0	1	0	0	0	0	0	0	0	2	1	0	0	0	0	0	1	1	3	2	1	0	0	0	0	0	0	0	0	2	0	0	1	0	0	0	2	0	1	0	0	0	1	2	1	0	1	0	2	0	0	0	1	0	2	0	1	0	1	0	2	0	1	0	0	0	1	0	0	0	1	1	1	0	0	0	0	0	0	2	0	0	0	1	1	0	0	0	0	1	0	2	0	0	0	1	1	0	2	1	1	0	0	1	2	0	0	1	0	0	0	1	0	0	1	0	0	1	0	0	0	1	0	0	0	0	0	0	1	1	1	0	0	1	0	0	0	0	1	0	1	0	0	0	1	0	0	4	0	0	1	3	0	0	0	1	0	0	0	0	0	0	0	0	0	0	4	2	0	1	0	1	0	2	1	0	1	0	0	0	2	0	0	0	5	1	1	0	0	0	0	0	2	0	0	2	1	0	1	0	0	0	0	0	0	4	0	0	1	1	0	0	0	0	0	1	0	2	0	1	0	1	1	0	1	0	0	1	0	0	0	0	0	0	1	0	1	3	0	2	0	4	0	0	0	0	4	1	0	0	0	3	0	0	0	1	0	0	0	0	1	0	0	1	0	2	0	1	0	2	0	0	0	0	0	0	0	1	0	0	1	1	0	2	0	1	0	1	1	0	1	0	0	0	0	0	0	0	0	0	0	0	0	2	1	0	0	0	0	1	0	0	0	0	1	0	0	1	1	0	0	0	0	0	0	1	0	0	0	0	0	0	0	0	1	0	1	1	0	1	1	5	0	0	0	0	0	0	0	1	2	0	0	2	0	0	1	0	0	0	0	0	0	1	0	1	0	1	1	2	1	0	0	1	0	1	0	0	0	0	1	0	0	0	0	0	1	0	0	0	0	0	0	2	0	0	1	0	0	1	0	0	0	1	0	1	1	1	0	0	0	0	0	0	0	0	3	1	0	0	0	0	0	0	0	0	1	0	0	0	1	0	0	0	0	0	0	1	0	0	0	2	0	0	0	0	0	2	0	0	0	0	1	1	0	0	1	1	1	0	0	1	0	0	1	0	2	0	0	0	1	0	0	0	1	0	1	0	0	1	0	1	0	0	0	0	0	0	1	0	1	0	0	1	0	0	0	0	2	1	2	0	2	0	0	0	1	0	0	0	0	0	0	0	1	0	1	1	0	0	0	0	1	1	1	0	0	1	0	0	0	0	0	0	0	0	1	3	0	2	0	1	0	0	0	0	1	1	0	0	0	0	0	0	1	0	4	2	0	0	0	0	0	0	0	0	2	0	0	0	0	2	0	0	1	0	0	0	0	0	1	0	1	1	0	0	0	2	0	0	1	3	0	1	0	0	0	0	0	0	0	0	0	0	0	0	0	0	0	0	0	0	0	1	0	0	1	0	0	1	1	0	0	0	0	0	1	0	0	0	1	0	2	1	1	0	0	2	0	0	0	1	0	0	0	1	0	0	0	0	3	1	1	0	4	0	0	0	1	0	0	0	3	0	0	0	0	1	0	0	0	1	0	1	0	0	1	0	0	0	0	1	4	0	2	0	0	0	0	0	0	0	0	1	0	4	1	1	0	0	1	0	0	0	0	1	0	0	0	0	0	0	0	0	0	0	0	0	2	0	0	0	0	0	1	0	1	2	0	0	0	2	4	0	0	0	1	0	1	0	8	0	0	0	0	0	0	1	1	2	1	0	0	1	0	0	0	0	0	0	0	0	1	1	1	0	1	0	0	1	0	1	2	0	0	0	0	0	3	0	0	0	1	1	0	1	0	0	0	0	0	1	0	2	0	0	0	0	0	0	1	1	0	1	0	0	1	1	1	0	1	1	0	0	0	0	0	1	0	0	0	0	0	0	0	0	1	0	0	0	0	0	0	0	0	0	0	0	0	0	0	0	0	0	0	0	1	1	1	0	0	2	0	0	0	0	0	0	0	0	1	1	0	0	0	0	0	0	0	0	0	3	0	0	0	0	0	0	0	0	1	1	0	0	0	0	2	1	0	0	1	1	0	0	3	0	0	0	0	1	0	2	0	1	0	0	0	0	1	2	1	0	0	0	0	0	0	0	0	0	0	0	0	0	1	0	2	0	0	3	0	0	0	0	0	2	0	0	0	0	0	0	0	0	0	0	2	0	0	0	0	0	0	0	0	1	0	0	0	0	1	0	0	0	1	2	0	0	2	0	1	0	0	0	1	0	1	1	0	0	0	0	1	0	0	1	0	0	0	0	0	1	0	0	1	0	1	0	0	0	0	0	0	0	0	0	0	0	0	1	0	0	0	0	1	0	0	1	0	1	0	0	2	1	0	0	0	0	0	0	1	0	0	0	0	1	2	0	0	0	0	1	1	1	0	0	0	0	3	0	0	0	0	0	0	0	0	2	0	0	0	0	0	0	2	0	0	0	1	0	0	0	0	2	1	0	0	1	0	1	0	1	0	1	0	0	0	1	0	0	0	0	0	0	0	0	0	0	0	2	1	1	0	1	0	0	0	0	0	0	0	0	0	0	0	0	0	0	0	0	0	0	1	0	0	1	0	0	0	0	0	0	0	1	0	2	1	0	0	1	0	1	0	0	0	0	1	0	0	0	0	0	1	1	0	1	2	0	0	1	0	0	1	1	0	3	2	0	0	0	0	0	0	0	0	2	0	0	0	0	2	0	0	0	0	7	0	1	1	0	0	0	0	1	3	1	0	0	0	0	0	5	0	0	1	1	2	0	0	1	0	0	0	0	0	0	0	0	1	0	0	0	0	1	2	0	0	0	0	1	0	3	0	2	0	0	0	1	2	0	0	0	1	0	1	1	1	0	0	0	0	0	0	0	0	1	0	0	0	0	3	0	0	0	0	0	1	1	0	0	0	0	0	1	3	0	2	0	0	0	0	0	1	0	0	1	0	0	2	0	0	1	0	0	0	0	0	0	0	1	1	0	0	1	0	2	0	1	0	0	0	0	0	0	0	0	1	0	1	0	0	1	1	0	0	1	0	0	0	0	0	0	0	1	1	1	0	0	1	0	0	1	1	0	1	1	0	0	0	1	0	0	0	0	0	0	0	0	0	0	1	0	0	0	0	1	0	1	0	2	0	0	0	0	0	0	0	3	0	2	1	0	1	0	0	0	0	0	0	1	0	0	0	0	0	0	0	0	0	1	0	0	1	0	1	0	0	0	0	0	0	0	0	0	0	0	2	0	2	0	1	0	0	0	1	0	1	0	0	0	2	0	0	0	0	0	0	3	0	0	0	0	0	1	0	0	0	0	0	0	0	0	1	1	0	0	1	0	0	1	1	0	1	0	0	0	0	0	0	0	0	2	0	0	0	2	1	0	1	0	0	1	1	2	0	2	1	0	1	0	1	0	0	0	1	0	0	0	0	0	0	0	1	0	1	0	1	1	1	0	0	0	0	0	0	1	1	0	0	0	2	0	0	1	0	0	0	0	1	1	0	0	0	0	0	0	0	0	0	2	0	0	0	1	0	0	0	0	1	0	0	0	1	0	0	0	0	0	0	1	0	0	1	0	0	0	0	0	0	0	1	0	0	0	0	0	0	0	0	0	0	0	0	0	0	0	1	1	1	2	1	0	1	0	0	0	0	0	0	0	0	0	0	0	2	1	0	4	1	1	0	0	0	0	0	1	0	2	1	1	2	0	0	0	0	0	1	2	0	0	2	1	0	0	0	0	0	0	0	3	0	0	0	0	2	0	0	0	0	0	1	0	0	1	1	0	0	1	0	0	0	2	0	1	0	2	0	0	0	0	0	0	2	1	0	0	0	0	0	0	0	0	0	0	0	0	0	1	1	1	0	0	0	0	2	1	3	1	1	0	0	0	0	0	1	0	0	0	0	0	0	1	1	1	0	0	1	0	0	0	1	0	0	0	1	0	0	0	0	0	0	0	0	0	0	0	0	0	0	0	0	0	1	2	0	0	1	0	0	0	0	0	0	0	0	0	0	1	0	0	2	1	0	1	0	0	6	0	0	0	1	0	1	1	1	0	0	1	0	0	0	0	0	0	0	0	0	0	0	0	0	0	1	0	0	0	0	0	0	0	0	0	0	0	0	0	0	2	8	0	1	0	0	1	0	0	2	0	1	0	0	0	0	0	0	0	0	1	0	0	0	0	0	0	2	0	0	0	0	0	0	1	0	0	0	0	0	0	1	1	0	2	1	1	0	1	0	1	1	0	0	0	0	0	0	0	1	0	0	0	1	0	0	0	0	2	0	0	1	0	0	0	2	0	0	1	1	0	0	0	0	0	0	0	1	0	1	0	0	1	1	0	0	0	0	0	0	0	0	0	0	1	0	1	0	0	1	0	1	0	0	0	1	1	3	3	0	1	0	0	0	1	0	1	1	0	3	0	0	0	0	0	1	0	0	0	3	0	0	1	0	0	0	0	1	0	0	0	1	0	0	0	1	0	2	0	1	0	0	0	0	1	0	0	0	0	0	0	0	1	0	1	0	0	1	0	0	0	0	0	0	0	0	2	0	0	0	1	0	1	0	0	0	0	0	0	0	1	0	1	0	0	0	0	0	0	1	1	0	0	0	0	0	0	1	0	0	0	0	1	2	0	0	0	0	0	0	1	0	0	0	4	1	0	1	0	0	2	0	0	0	0	0	0	1	0	1	0	0	0	1	0	0	3	0	0	0	0	0	0	2	1	0	0	0	3	0	1	0	0	0	0	0	1	0	0	0	1	1	0	0	0	0	1	1	1	1	1	0	0	1	0	0	0	0	1	0	0	0	0	0	0	0	0	1	0	0	1	1	0	0	1	0	0	0	4	0	0	0	1	0	0	1	2	0	1	1	2	0	6	0	0	1	0	0	0	0	0	0	0	0	0	1	2	0	0	0	1	1	2	1	1	1	0	0	0	0	0	0	1	0	0	0	1	0	2	0	0	2	0	1	1	0	1	0	0	0	0	1	0	0	0	0	0	0	1	0	1	1	2	0	1	0	1	0	2	0	0	1	2	0	2	0	0	0	1	0	0	0	0	1	4	0	0	1	0	0	1	0	2	0	0	0	0	0	1	0	0	1	0	0	1	0	0	0	0	0	0	0	0	0	1	0	0	1	1	0	1	0	0	0	0	0	3	0	0	0	0	0	1	0	0	0	0	0	0	0	0	0	0	0	0	0	0	0	0	3	0	0	1	1	1	1	0	0	0	0	0	0	1	1	0	2	1	0	4	0	0	0	0	0	0	0	0	0	1	0	0	0	0	0	0	0	0	0	1	0	0	0	0	1	1	1	0	0	0	1	0	0	1	0	0	2	1	0	0	0	0	0	0	0	0	0	0	1	0	0	0	0	0	1	3	1	1	0	2	1	0	0	1	0	0	0	2	0	1	0	0	0	0	1	0	0	0	1	0	0	0	0	0	1	0	0	0	1	2	1	0	0	0	0	2	1	0	1	2	0	0	0	0	0	1	2	0	1	0	0	0	0	0	0	0	0	0	0	0	2	1	0	0	0	1	0	0	0	0	1	0	0	0	0	0	2	1	3	0	0	1	1	1	0	0	1	0	0	0	1	0	0	0	0	0	0	0	0	0	0	0	0	0	0	0	0	0	2	0	1	0	0	0	0	0	0	0	0	0	2	1	0	1	1	3	0	0	0	1	2	0	0	1	0	0	0	0	1	0	0	1	0	0	0	0	0	0	0	0	4	1	0	0	0	0	0	1	1	0	1	1	0	0	0	0	0	0	0	0	1	1	0	1	0	0	1	0	0	0	0	0	0	0	0	0	0	1	2	3	0	0	0	0	0	1	0	0	0	0	1	0	0	1	1	0	0	1	0	1	0	1	0	0	0	0	0	0	0	0	1	0	1	0	0	0	0	0	0	0	1	1	1	0	1	0	4	0	0	0	0	0	0	1	0	1	1	2	0	0	0	0	2	0	0	0	0	0	0	0	0	0	0	0	0	0	0	0	1	0	1	1	0	0	0	0	0	0	1	0	0	0	0	0	0	0	2	0	0	0	0	0	0	1	0	1	1	0	2	0	3	0	0	0	0	0	0	1	0	0	0	0	0
N0.HOG0001738	1	0	0	0	1	1	0	0	0	0	0	1	0	0	0	0	0	0	0	0	0	0	0	0	0	0	1	0	3	0	0	0	0	0	0	0	1	1	0	1	1	1	0	0	0	0	0	0	1	1	0	0	1	0	1	0	1	0	0	0	0	0	0	0	0	0	2	0	0	0	1	0	1	2	0	1	0	0	0	0	0	0	2	0	0	1	1	0	0	0	0	0	0	2	1	1	0	0	0	0	0	0	3	0	0	0	0	1	0	0	0	0	0	0	0	1	1	0	1	1	0	0	0	1	0	0	1	0	1	0	0	0	0	0	0	0	0	2	1	0	2	0	0	0	2	0	1	0	0	1	1	0	1	0	0	1	1	0	0	1	1	0	1	1	1	1	1	1	0	0	0	0	1	0	0	2	0	1	0	1	0	2	0	0	0	0	0	0	1	1	0	0	1	0	0	1	0	2	1	0	2	0	0	0	0	0	1	0	0	0	0	0	0	0	0	1	3	0	0	0	0	0	0	0	3	1	0	0	0	1	0	0	0	1	0	1	0	0	1	1	0	0	1	0	1	0	0	0	0	0	0	0	0	0	1	0	0	0	0	0	0	0	0	0	0	0	1	0	0	0	0	1	0	0	0	0	2	0	0	0	0	0	0	0	0	0	0	1	0	0	0	0	0	0	0	0	1	0	1	0	1	0	0	0	0	0	0	0	1	0	1	0	0	0	2	0	0	1	2	0	0	0	1	1	1	0	0	0	1	1	1	2	1	0	0	1	0	0	0	0	0	1	0	0	0	0	1	0	2	0	2	0	0	0	0	1	1	0	0	0	1	0	0	0	0	0	3	1	0	0	0	0	0	2	0	0	0	0	0	0	0	0	0	1	0	0	0	0	0	0	0	1	0	0	0	0	0	1	0	2	0	1	0	1	0	0	0	0	0	0	1	2	0	0	0	1	0	0	0	0	0	0	1	0	0	0	1	0	1	0	0	0	0	1	0	0	0	0	0	0	0	1	1	0	0	0	0	0	0	0	0	1	0	0	0	1	0	0	0	0	0	0	1	0	3	1	2	0	2	0	0	0	0	1	0	0	0	0	0	0	0	2	0	1	2	0	0	0	0	0	0	0	1	0	0	0	0	0	0	0	0	0	0	1	0	0	0	0	0	1	1	1	1	1	0	0	2	0	0	1	0	0	0	0	0	0	0	0	0	0	0	0	0	0	1	0	0	0	0	2	0	0	0	2	0	0	0	1	1	1	0	0	0	1	0	0	0	0	0	0	0	0	1	0	0	1	0	1	0	0	0	0	0	0	0	0	1	0	0	0	0	0	1	0	0	1	0	0	0	0	0	0	1	1	1	1	0	0	0	0	0	0	0	0	0	0	0	0	0	0	1	0	0	1	0	0	1	0	0	0	0	0	1	0	0	1	0	0	0	0	0	1	0	1	0	1	0	0	0	0	0	0	0	0	0	0	0	1	0	0	0	0	0	0	1	0	0	0	1	0	2	0	0	0	1	0	0	0	1	1	0	0	0	0	0	0	1	0	0	1	0	0	0	0	3	1	0	1	1	0	0	0	1	1	0	0	1	0	0	0	0	0	0	0	2	0	0	0	0	1	0	1	1	0	0	0	0	0	2	0	0	1	1	0	0	3	0	0	0	0	2	0	1	0	1	0	0	1	0	0	1	1	0	0	0	0	0	0	0	0	1	0	0	0	0	0	0	0	0	0	0	0	0	0	1	0	0	0	0	0	0	3	0	0	0	0	1	0	0	1	0	0	0	1	0	0	0	0	0	1	0	0	1	0	0	0	0	0	0	0	0	2	0	1	2	0	1	1	0	1	2	0	0	0	0	0	0	0	0	1	0	0	0	0	0	0	1	1	1	0	1	0	1	0	0	0	0	1	0	1	2	3	0	1	1	2	0	1	0	0	0	0	0	0	0	0	0	0	1	0	0	0	2	1	1	2	0	0	1	0	0	0	1	1	0	0	0	0	0	0	1	0	0	0	0	1	0	0	0	0	0	0	1	0	0	1	0	0	0	2	0	0	0	1	0	1	2	0	1	0	0	1	0	0	1	0	0	0	0	0	1	0	0	0	0	0	0	2	0	1	1	0	1	1	0	0	0	0	0	0	0	0	1	2	2	0	0	1	0	0	0	0	0	0	0	1	0	0	0	1	0	0	0	0	0	0	1	0	1	0	1	0	0	2	0	0	2	0	1	0	0	1	0	0	1	0	0	0	0	0	0	1	3	0	0	0	0	0	0	0	1	0	0	0	0	0	1	1	0	0	0	0	0	0	0	0	1	1	0	0	1	0	0	0	0	0	0	0	0	1	1	0	0	0	1	0	4	2	0	0	0	0	1	0	0	0	0	0	0	1	0	0	0	0	1	0	0	0	0	1	0	0	0	0	0	0	1	0	1	0	0	1	0	0	0	0	0	2	0	1	0	3	0	0	0	0	0	1	1	2	0	1	1	0	0	0	0	0	0	0	1	0	0	0	0	0	0	0	0	1	1	0	1	0	0	2	0	0	0	0	0	0	0	1	0	0	1	0	1	1	0	0	0	1	0	0	0	0	0	1	0	0	1	0	0	0	0	0	1	0	0	0	0	0	0	0	0	0	0	0	0	2	1	0	1	0	0	3	0	0	0	2	0	0	0	2	0	1	0	1	0	0	0	0	0	0	0	0	0	0	0	0	0	0	1	0	0	0	0	2	1	0	0	1	0	0	0	0	2	0	1	1	0	1	0	0	0	0	0	0	0	1	1	0	0	1	0	0	0	0	0	2	0	0	0	0	0	1	0	0	0	0	0	1	0	0	0	1	2	1	0	4	0	1	0	0	0	0	0	0	0	0	0	0	0	0	0	0	1	0	0	0	0	1	1	0	0	0	1	0	0	0	1	0	0	0	1	0	2	0	0	0	2	0	0	0	0	0	0	0	0	0	0	1	0	1	1	1	0	2	0	0	0	0	0	1	0	0	0	0	0	0	1	0	0	1	0	1	0	0	0	0	1	3	0	0	0	0	0	0	0	1	0	0	0	0	1	0	0	1	2	2	0	0	1	0	0	0	0	1	0	1	1	0	0	0	0	2	0	1	0	1	0	0	1	0	0	2	0	1	0	1	1	0	1	1	0	0	1	0	1	1	1	0	0	0	0	0	0	0	0	0	2	0	2	1	1	0	0	0	1	1	0	0	0	0	0	1	2	0	0	0	0	0	1	0	0	0	0	0	1	2	1	0	0	0	0	2	0	0	1	1	0	1	0	1	0	0	0	1	0	0	0	0	0	0	0	0	1	0	0	0	0	0	1	1	1	1	0	1	0	0	0	0	0	1	0	0	0	0	0	0	2	0	0	2	1	0	0	0	0	0	0	0	0	0	0	1	1	2	0	0	0	1	0	0	0	1	0	0	1	0	0	0	1	0	0	0	1	2	1	0	0	0	0	0	0	1	0	0	0	1	0	0	0	0	0	1	0	0	2	0	0	0	0	0	0	0	0	1	0	0	0	0	0	0	0	0	0	0	0	1	1	1	0	0	0	0	0	0	0	0	0	0	1	0	1	0	1	0	0	0	0	1	1	0	0	0	0	1	1	0	0	0	1	0	1	0	0	0	0	0	1	0	0	0	0	0	0	2	0	1	0	0	0	0	0	0	0	0	0	1	0	0	0	0	0	1	1	1	0	3	0	1	2	0	0	0	0	0	1	0	0	0	0	0	1	0	0	0	0	0	0	1	0	1	1	0	0	0	0	0	0	0	0	1	0	0	0	0	0	0	0	0	0	0	1	0	0	0	0	1	0	1	0	0	0	0	0	1	0	0	0	1	1	0	0	1	0	0	0	0	0	0	1	0	2	0	0	1	0	1	0	0	0	0	0	0	0	1	0	0	0	0	1	0	0	0	3	0	0	1	0	0	2	0	0	0	0	0	0	0	0	1	0	0	0	0	0	0	0	0	0	1	0	0	0	0	1	0	0	0	1	0	0	0	2	0	0	0	0	0	0	0	0	0	1	1	0	1	2	0	0	0	2	0	1	3	0	0	0	1	0	0	0	0	0	0	0	0	0	1	0	0	0	0	0	1	0	0	0	0	1	0	0	1	0	1	0	0	1	0	0	1	1	1	0	1	0	1	3	1	0	2	0	0	0	1	0	0	0	0	0	1	0	0	2	0	0	0	1	0	0	2	2	1	0	0	1	2	0	0	0	0	0	1	0	1	0	1	0	0	0	1	0	0	1	0	1	0	0	0	0	0	0	0	0	0	1	1	0	2	1	0	1	0	0	0	0	0	0	1	1	2	0	1	0	0	0	0	0	0	1	0	2	0	0	0	0	0	0	0	2	2	0	0	0	0	0	0	0	0	0	0	0	0	0	0	0	0	1	0	0	0	0	0	0	0	0	0	1	0	0	0	1	0	0	0	0	0	1	0	0	0	0	0	1	0	0	0	2	0	1	1	0	0	0	0	0	0	1	2	0	0	0	0	1	0	0	2	0	0	0	0	1	0	0	0	0	0	0	0	0	0	0	2	0	0	1	0	3	1	0	2	0	1	2	1	1	0	0	0	0	0	0	1	1	0	0	1	0	1	0	2	1	0	1	0	0	0	1	0	0	2	0	0	0	0	0	0	1	0	0	0	0	1	0	0	0	1	1	0	1	0	0	0	0	0	0	1	0	0	0	2	0	0	0	0	0	0	1	0	0	0	0	1	0	0	0	1	0	1	0	0	1	0	0	0	0	0	1	1	0	1	0	0	0	0	0	0	1	0	0	1	0	0	2	0	0	1	1	0	0	0	0	0	0	0	1	0	1	0	0	0	0	0	0	0	0	0	0	0	1	0	0	0	3	0	0	2	0	0	0	0	0	0	0	0	0	1	0	0	0	0	0	0	0	0	0	2	0	1	1	0	0	0	2	0	0	0	1	1	1	0	0	1	1	1	0	0	0	0	1	0	0	1	1	0	0	0	1	1	0	0	0	0	0	1	2	0	0	0	0	0	1	0	0	1	1	0	2	0	0	0	0	0	0	0	0	1	0	0	0	0	1	0	0	0	0	0	0	1	0	1	0	1	0	0	0	0	0	0	0	0	0	0	1	1	0	1	0	1	1	0	0	0	0	1	0	0	1	0	0	1	3	0	0	0	0	1	1	2	1	0	0	1	0	1	0	0	0	0	1	0	1	0	0	0	0	0	0	0	1	0	0	0	0	0	1	0	0	0	0	0	0	0	0	1	0	0	0	0	1	0	0	2	0	1	0	0	2	0	1	1	0	0	0	1	2	1	2	0	0	0	0	0	0	1	0	4	0	0	0	0	0	1	0	1	0	0	0	0	0	0	0	2	0	1	0	1	0	0	1	0	0	0	0	3	0	0	2	1	1	1	0	0	0	0	0	0	1	0	0	0	1	0	0	0	1	0	0	0	1	0	1	0	0	0	0	0	2	0	0	0	0	1	0	0	1	0	0	0	0	1	0	0	0	0	0	0	0	1	0	0	0	1	0	3	0	0	0	0	0	1	0	0	0	0	0	0	0	0	0	2	2	0	0	0	0	0	1	2	0	0	0	1	0	0	1	0	1	2	0	0	0	0	1	0	0	0	0	0	0	0	1	0	0	1	1	1	0	0	0	1	0	0	1	0	0	0	0	1	0	0	0	0	0	1	0	0	0	0	0	0	1	2	1	0	0	0	0	0	0	1	0	0	0	0	0	1	0	1	0	0	0	0	0	1	1	1	1	0	0	0	0	0	0	0	0	0	0	0	0	0	1	0	0	1	1	0	0	0	0	0	0	0	0	0	0	0	1	1	0	1	1	0	0	0	0	0	0	0	1	0	0	0	0	0	0	0	0	2	0	0	1	1	2	0	0	1	0	0	0	0	1	0	0	1	1	0	1	1	0	0	0	0	0	0	1	0	0	0	1	0	1	0	2	0	1	0	1	0	1	1	0	1	0	1	0	0	1	0	1	0	2	0	0	1	0	0	0	0	0	0	1	1	2	0	0	0	0	0	1	0	0	0	0	1	0	0	0	0	0	0	0	1	0	2	1	0	0	1	0	0	0	1	1	0	0	0	0	0	0	0	0	1	0	1	0	2	1	1	1	0	2	0	0	0	0	1	0	0	0	0	1	0	1	0	1	0	0	0	0	0	0	0	0	1	1	1	0	1	0	0	0	1	0	0	0	0	1	1	0	0	0	0	0	0	1	1	0	0	0	0	0	0	0	0	1	0	0	0	0	0	0	0	0	0	0	0	0	0	0	0	0	0	0	0	0	2	1	1	0	3	2	0	0	1	0	0	0	3	0	1	0	0	0	1	0	0	0	0	1	1	1	1	0	1	0	0	1	0	0	0	0	1	0	0	0	0	0	1	0	0	0	1	1	0	1	0	1	0	0	0	0	0	0	0	0	0	0	0	0	0	0	0	0	1	0	0	0	0	0	1	1	0	0	0	1	1	0	1	0	0	0	1	0	0	0	0	0	0	0	0	1	1	1	0	0	0	0	0	0	1	0	0	0	1	0	4	1	0	0	0	0	2	2	0	1	0	0	0	0	3	0	0	1	0	0	3	0	0	0	0	0	0	0	0	1	0	0	0	2	0	1	0	1	0	1	0	0	0	0	0	0	0	2	0	0	2	2	0	2	0	0	0	0	0	0	0	2	1	4	0	1	0	0	0	0	0	1	0	1	0	0	0	0	1	1	1	0	1	1	0	0	0	0	0	0	0	0	0	0	0	0	0	0	0	0	1	0	0	0	0	1	0	0	0	0	0	0	1	2	0	0	0	1	0	1	0	1	0	0	1	1	1	0	0	0	0	0	0	1	0	1	1	0	0	1	0	0	0	0	0	0	0	1	0	0	0	1	0	1	1	0	0	0	1	1	0	0	0	1	1	0	1	0	2	0	0	1	1	0	0	0	0	1	0	0	0	0	1	0	1	0	0	1	1	0	0	0	0	0	0	0	1	0	0	1	1	0	3	2	0	1	0	1	1	0	0	0	0	0	1	0	0	0	0	0	0	0	0	0	0	1	0	0	0	1	1	0	0	0	1	0	0	1	0	0	0	0	0	0	0	0	0	0	0	0	0	0	0	1	2	0	0	0	1	0	2	0	0	1	0	1	0	0	2	0	2	0	1	0	0	0	0	2	4	0	0	0	0	0	0	0	0	2	0	1	0	0	0	0	0	3	0	1	0	0	0	0	0	0	0	0	3	0	0	0	0	1	0	1	1	2	0	0	1	0	0	0	0	0	0	0	1	0	1	1	0	0	0	0	0	0	3	1	1	0	0	0	0	1	0	0	0	0	0	0	0	0	0	0	0	0	1	0	0	0	0	0	1	0	0	2	0	0	1	1	0	0	1	1	0	0	0	0	0	0	0	0	0	1	0	0	1	0	0	2	1	0	1	1	0	1	1	1	1	0	0	0	1	0	1	1	0	0	0	0	1	0	0	0	0	0	0	0	0	0	0	1	0	1	1	0	0	1	0	0	0	0	0	0	0	0	0	3	1	0	0	0	0	0	0	0	0	0	0	0	0	0	0	0	0	0	0	1	0	0	3	0	0	0	0	0	0	0	0	1	0	0	0	0	0	1	0	2	0	0	0	0	0	0	0	0	0	0	1	0	0	0	3	2	1	2	0	0	0	0	0	3	0	0	0	0	0	0	1	0	0	1	1	0	0	0	1	0	0	2	0	0	0	0	1	0	0	0	1	0	0	1	3	0	0	1	1	0	0	1	0	0	0	0	0	0	0	0	2	0	0	0	0	0	0	1	0	0	0	0	1	0	1	1	1	0	0	0	0	0	0	0	0	0	0	0	0	0	1	1	0	1	0	0	1	0	0	1	0	0	0	0	0	1	0	1	0	0	0	1	0	0	1	0	0	0	1	1	1	0	0	0	1	3	0	0	0	1	1	0	0	1	0	0	0	2	0	1	0	0	0	0	0	1	2	0	0	0	1	0	0	0	1	0	0	0	0	2	0	0	1	1	1	0	0	0	2	0	0	0	0	0	0	1	0	0	0	0	0	2	0	0	0	0	0	0	0	0	0	0	0	0	1	0	0	0	0	0	0	0	1	0	1	3	0	0	0	2	1	0	1	0	0	1	1	2	0	0	0	0	0	0	0	0	0	0	0	0	0	0	0	1	1	0	0	0	0	0	1	1	0	0	0	1	0	0	1	1	0	0	0	0	0	0	0	1	0	0	1	1	1	0	1	0	0	1	2	0	0	1	0	0	0	0	0	0	0	0	0	1	0	0	1	2	1	0	0	0	0	0	0	0	0	1	1	0	0	0	1	0	0	0	0	2	0	0	0	2	0	1	1	0	0	1	1	0	0	0	1	0	0	2	0	1	3	1	0	0	0	0	0	0	0	2	0	0	0	0	1	0	0	0	1	0	0	1	0	0	0	0	0	0	0	0	0	1	0	4	0	0	0	0	0	0	1	0	0	0	0	0	0	0	0	0	0	2	1	1	2	0	1	1	2	0	1	1	0	0	0	0	0	3	1	0	0	0	0	1	0	1	0	0	0	0	1	0	0	0	0	0	1	0	1	0	3	0	0	0	1	0	0	1	0	0	0	0	0	0	1	0	0	0	0	0	0	0	1	0	0	1	2	1	0	0	0	0	0	0	0	0	0	1	2	0	0	1	1	0	0	1	1	0	0	2	0	0	0	0	0	1	0	0	0	0	0	0	0	0	1	0	0	0	1	0	0	0	0	1	1	0	1	0	0	1	2	0	0	0	0	0	0	0	0	0	0	1	2	1	1	2	0	1	1	0	1	0	0	0	0	0	0	0	0	0	0	1	1	0	0	0	0	2	0	0	0	1	0	2	0	0	0	0	1	1	0	0	0	0	0	0	0	0	2	0	0	0	0	0	1	0	0	0	0	2	0	0	0	2	0	0	0	0	3	0	0	1	1	1	0	0	1	0	0	2	0	0	1	0	0	0	0	0	0	0	0	0	0	0	0	2	0	0	0	0	0	1	1	1	1	2	1	1	0	0	1	0	1	0	0	0	0	0	0	0	0	2	0	2	0	0	0	1	0	2	0	0	0	1	0	3	1	1	0	1	0	2	0	0	0	1	0	0	0	0	0	1	0	0	0	0	1	0	0	0	0	0	0	0	0	1	0	0	1	1	1	4	1	0	0	0	0	0	1	0	3	1	1	0	0	0	0	0	1	0	0	1	0	0	0	0	0	1	0	0	0	0	0	0	1	2	0	1	1	0	0	0	3	0	0	0	1	0	0	0	1	0	1	0	0	0	0	0	1	0	0	0	0	0	1	0	3	0	1	1	0	0	0	0	0	0	0	0	1	0	0	0	0	1	1	0	2	0	0	1	3	1	0	0	0	1	2	0	0	1	1	2	0	0	0	0	0	1	0	2	0	0	1	0	0	0	3	0	0	1	4	0	1	0	0	0	0	1	1	2	0	0	0	1	1	0	0	1	0	0	0	1	0	0	0	1	2	0	0	0	0	0	0	1	0	0	0	1	0	0	1	0	0	1	0	0	0	1	0	0	0	0	1	0	1	0	0	0	1	0	0	1	0	1	0	0	0	0	0	0	0	0	0	0	1	0	0	0	0	0	0	0	0	0	0	1	0	0	0	1	0	0	0	0	0	0	0	1	1	0	0	0	0	1	0	0	0	0	0	0	0	1	1	0	0	0	0	0	0	0	0	1	1	0	0	0	0	0	2	0	0	0	1	2	1	0	0	0	0	0	0	2	0	0	0	0	0	0	0	0	0	0	0	0	0	1	0	1	0	1	2	0	1	0	0	1	0	0	1	0	0	1	1	1	1	0	1	0	1	0	0	0	0	0	2	0	0	0	0	0	0	1	1	0	1	0	4	0	0	0	1	1	1	0	0	0	0	0	0	0	0	0	0	0	0	0	0	0	0	1	0	1	1	2	1	0	0	0	1	1	1	0	0	0	0	0	0	1	0	0	2	0	1	0	0	0	0	0	0	0	0	1	0	0	2	1	1	0	0	1	0	0	0	0	0	0	0	0	0	1	1	1	0	2	1	0	0	1	0	0	1	0	0	0	1	0	0	1	0	0	0	0	0	0	0	0	2	0	0	0	0	2	1	1	1	0	1	1	0	1	0	0	1	1	0	0	1	0	0	0	0	2	0	0	1	1	1	0	1	2	0	0	0	0	0	0	1	1	0	0	1	1	1	0	0	0	1	0	0	0	0	2	0	0	0	0	0	0	0	0	0	1	0	0	0	0	0	0	1	0	0	1	0	0	0	0	0	1	0	1	0	0	1	2	1	2	0	0	0	1	1	0	0	1	0	0	0	0	1	0	0	0	0	0	0	0	0	0	0	0	0	0	0	1	1	0	0	0	0	0	0	0	0	0	1	1	1	0	1	0	0	0	0	0	0	0	0	1	0	1	0	1	0	0	0	0	1	0	0	0	0	0	0	1	0	0	3	2	0	0	0	2	0	0	2	0	1	0	0	0	0	1	1	0	0	0	0	0	3	0	1	0	1	1	0	0	0	0	0	0	0	1	1	1	0	0	0	0	0	0	0	0	0	0	0	1	0	0	0	0	0	0	1	0	0	0	1	0	0	0	0	0	0	0	0	1	1	0	0	0	0	0	0	0	0	0	0	1	0	0	1	1	0	0	1	0	2	0	1	0	0	0	0	0	1	0	1	0	1	0	1	0	0	0	0	0	3	1	0	0	0	0	0	0	0	0	0	0	0	0	1	0	0	0	0	0	0	1	0	0	1	0	0	0	0	0	2	0	1	0	0	1	0	1	0	1	0	2	0	0	0	0	0	0	0	0	0	0	0	0	0	1	0	1	0	0	1	0	1	1	0	0	0	1	0	0	0	0	1	0	0	1	0	0	0	0	0	1	0	0	0	0	0	0	0	0	1	0	0	0	0	0	0	0	0	0	0	0	0	0	3	0	1	0	0	1	0	1	1	0	0	0	0	0	1	1	0	1	0	0	0	0	0	0	0	0	0	1	0	0	0	0	0	1	0	1	0	1	0	1	0	0	1	0	0	0	0	0	0	0	0	0	0	0	1	0	0	0	0	0	0	1	0	0	0	1	0	2	1	0	0	1	0	0	0	0	0	0	0	0	0	0	0	2	2	0	0	0	0	0	0	1	1	0	0	0	0	0	0	0	0	0	0	0	1	0	1	0	0	1	1	2	0	0	0	0	0	0	1	1	1	0	0	0	0	0	0	1	0	0	0	0	0	0	0	0	3	0	0	1	0	1	1	0	0	2	1	0	0	0	0	1	0	0	0	0	1	0	0	0	0	0	1	0	1	1	1	3	0	2	0	1	0	0	2	0	0	0	0	0	2	1	0	0	0	0	1	0	0	1	0	1	0	1	0	0	1	1	0	0	0	0	0	0	1	0	0	0	0	0	0	1	0	0	0	0	0	0	1	0	0	0	0	0	0	0	1	0	1	0	0	0	0	0	0	1	0	0	1	0	2	1	1	1	1	0	0	0	0	0	0	0	0	0	0	0	0	1	0	0	2	0	1	0	1	0	2	0	0	0	0	1	0	1	0	0	0	0	0	1	0	0	1	0	0	0	1	0	0	0	0	0	0	0	0	0	1	2	2	0	0	0	2	0	0	0	2	1	2	1	0	0	0	0	2	0	1	0	2	0	1	0	0	0	0	0	0	0	0	0	0	0	0	0	0	0	1	0	0	0	0	0	0	0	2	0	0	0	0	0	0	0	1	2	1	0	0	0	0	0	1	0	0	0	1	0	0	0	0	1	0	0	0	0	0	0	0	0	1	0	0	0	1	0	1	0	0	2	1	0	0	0	0	0	0	0	0	0	0	0	0	1	0	1	0	1	0	0	0	0	0	0	0	1	0	1	1	1	1	0	0	0	0	0	0	0	0	0	0	0	0	0	0	0	0	0	0	0	1	0	0	0	0	0	0	0	1	0	0	0	0	0	0	0	0	0	0	0	0	0	0	0	0	0	2	1	0	0	0	0	0	1	0	1	0	3	0	0	0	0	0	0	0	1	1	0	0	0	0	0	2	1	0	0	1	1	1	0	1	0	0	0	0	0	0	1	0	0	0	0	0	0	0	0	1	0	1	0	0	0	0	0	0	1	1	0	0	1	0	0	1	0	0	0	1	0	1	0	0	0	0	1	0	0	0	0	2	0	0	1	0	0	0	2	0	0	1	0	0	1	0	0	0	1	0	0	0	2	0	0	1	0	1	0	0	0	3	0	0	0	1	0	0	0	0	0	0	0	1	0	0	0	0	0	2	1	0	1	0	0	1	2	0	1	0	0	0	1	2	1	0	1	0	0	0	0	0	0	0	0	0	1	1	0	0	0	0	0	0	0	1	0	1	0	0	0	0	0	1	0	2	0	0	0	0	0	0	1	0	1	0	0	2	0	1	1	0	0	0	2	0	0	0	0	0	0	0	0	0	0	0	0	0	0	0	0	0	0	1	0	0	0	0	0	0	0	0	0	0	1	0	0	0	0	1	0	0	1	1	0	0	0	0	1	0	0	0	1	0	0	2	0	0	0	0	0	0	0	0	0	0	0	0	0	0	0	2	0	1	0	0	0	1	0	0	1	0	0	1	0	0	0	3	0	0	0	1	0	0	0	1	0	0	1	0	0	0	0	1	2	1	1	1	1	0	0	0	0	0	0	0	0	0	1	0	0	0	1	3	1	0	0	0	0	2	3	0	1	0	1	0	0	1	0	0	0	0	2	0	0	0	1	0	1	1	0	0	0	1	0	0	2	1	0	1	1	1	2	0	0	0	0	0	0	0	0	1	0	1	0	0	0	1	0	2	0	0	0	0	0	1	0	0	0	0	0	0	0	0	0	0	0	0	0	0	0	0	0	0	0	0	0	0	1	0	0	0	0	1	0	0	0	1	0	0	0	0	0	0	1	0	0	0	0	1	0	0	0	0	0	0	1	0	0	0	1	2	1	1	0	0	0	0	0	1	1	0	1	0	1	0	1	0	0	0	0	0	1	1	0	0	0	0	2	1	0	0	0	0	0	0	0	0	0	0	0	1	0	0	0	0	1	0	0	0	1	0	0	0	1	0	0	1	0	0	1	0	0	0	2	0	0	0	0	1	1	0	0	1	1	0	0	0	2	0	0	1	0	1	0	1	0	2	1	0	0	0	0	0	0	0	0	0	1	1	0	0	1	0	0	0	0	0	0	0	0	0	0	0	0	0	0	0	0	0	1	1	1	1	1	0	3	0	1	0	0	0	1	1	0	1	0	1	0	0	0	1	1	0	0	0	0	0	0	0	1	0	0	0	0	0	2	0	0	1	1	0	0	0	0	0	0	0	0	0	0	1	1	0	0	0	0	0	0	0	0	0	0	1	2	1	0	0	2	0	0	1	0	0	1	2	1	0	0	0	0	1	1	0	0	0	0	2	3	0	1	0	0	0	2	0	0	0	1	0	0	0	0	0	0	0	0	0	0	1	0	1	0	2	1	0	0	0	0	1	0	0	3	1	0	0	0	0	1	0	0	0	0	0	0	1	0	0	0	0	1	0	0	0	2	0	0	2	0	1	1	0	1	0	0	0	1	0	0	0	1	0	0	2	0	0	0	0	1	0	0	0	0	0	0	0	0	0	0	3	0	0	0	1	1	0	0	1	0	0	0	0	0	1	0	2	1	0	1	0	0	0	0	0	0	0	0	0	1	0	0	0	0	0	0	0	1	1	0	0	0	0	0	0	0	1	0	0	1	0	1	0	0	0	0	1	0	0	1	0	0	0	2	0	0	0	0	0	2	0	2	1	0	0	0	1	0	0	0	0	0	0	0	0	2	0	0	0	1	0	1	0	0	0	1	0	0	0	0	0	0	0	0	0	1	0	0	0	0	1	0	0	0	0	0	1	0	0	0	0	1	0	1	0	0	0	0	0	0	0	1	1	1	1	0	0	0	0	0
N0.HOG0012916	6	23	6	19	25	12	23	9	4	6	7	4	0	6	10	0	15	0	19	0	0	9	8	6	2	7	8	5	16	12	3	7	1	1	0	0	14	15	6	6	11	7	1	15	3	0	3	3	17	9	11	2	9	8	10	0	14	0	3	16	3	6	8	19	10	23	17	0	0	6	10	11	4	12	5	4	11	10	3	6	7	5	10	8	2	3	8	0	8	11	5	4	5	13	1	9	5	1	18	2	4	5	12	4	4	7	8	3	1	14	4	6	0	6	10	6	11	9	6	0	11	14	3	15	15	7	4	7	8	12	4	20	4	4	5	0	12	5	21	0	11	3	24	10	2	0	19	31	8	4	13	3	5	0	4	1	3	4	3	20	5	10	22	29	9	10	5	7	0	9	2	0	4	7	5	6	13	12	2	3	22	13	1	9	6	6	2	8	4	13	12	6	13	15	9	9	9	5	8	3	6	14	5	8	1	8	4	1	3	5	3	3	12	0	8	16	14	16	9	18	6	5	7	8	4	14	4	10	12	5	11	10	9	1	9	23	0	5	16	1	14	7	21	3	9	1	11	2	9	9	2	12	6	9	9	9	3	5	3	16	14	10	4	13	2	0	8	2	1	8	5	11	2	14	14	4	4	15	0	5	7	13	0	7	2	4	0	6	4	1	0	4	4	0	0	2	1	15	10	3	13	1	2	16	12	8	5	11	18	3	12	3	2	4	8	4	5	6	27	2	9	3	10	8	4	2	13	22	9	9	25	9	3	0	4	5	18	3	7	12	3	9	4	8	8	9	28	8	13	0	7	21	7	7	2	15	4	8	3	2	7	4	0	3	19	6	23	3	1	6	12	7	0	5	0	6	14	1	7	26	8	10	0	23	0	0	7	5	1	4	20	14	1	16	10	4	1	17	9	12	9	9	3	0	7	4	2	6	0	0	5	11	13	9	3	9	4	5	8	3	21	13	15	10	23	0	14	3	7	0	2	0	9	16	5	7	3	7	13	1	10	6	18	4	0	15	1	3	2	16	15	11	4	13	4	5	8	4	5	9	4	11	19	1	8	10	11	5	9	12	12	6	7	15	2	6	6	0	8	0	8	12	0	8	6	13	1	9	32	8	9	15	12	14	7	2	0	7	12	4	20	3	6	6	2	5	11	7	5	18	4	0	23	20	7	20	11	11	3	9	5	18	4	28	1	3	4	27	2	12	13	11	18	6	7	3	12	15	7	12	11	7	6	8	10	8	4	7	1	9	0	8	6	17	0	1	6	7	0	6	11	14	8	5	6	7	8	9	12	3	9	1	12	5	0	16	8	10	1	19	4	7	35	19	3	14	17	7	4	0	6	2	8	5	6	5	5	1	11	3	3	6	11	16	13	11	4	5	0	4	5	21	2	25	2	3	2	3	1	11	5	10	12	22	12	13	3	10	1	10	0	4	16	7	0	20	1	6	1	3	4	0	12	0	26	8	9	15	3	6	3	15	2	4	13	1	1	11	3	3	24	0	12	20	3	5	3	5	17	10	2	13	2	4	0	2	1	7	5	11	4	13	13	1	14	11	4	20	6	7	3	0	11	17	7	8	10	5	5	6	7	3	15	11	15	6	3	11	0	0	1	12	5	7	4	0	2	28	11	3	6	8	17	3	0	14	4	24	9	2	8	7	5	0	3	0	2	5	3	9	2	9	2	23	2	0	6	11	8	4	12	2	19	15	13	17	7	18	2	12	9	11	7	0	3	7	0	18	0	2	11	13	4	12	20	0	7	1	5	24	13	3	17	12	0	6	3	9	12	2	9	2	12	3	4	6	4	1	6	2	5	22	5	7	18	3	11	9	0	5	8	13	0	0	15	13	1	3	5	8	3	2	5	16	13	8	8	4	11	12	17	10	7	9	8	10	0	13	3	18	9	1	1	7	8	12	10	10	15	9	11	21	9	0	10	0	2	8	12	6	18	19	11	4	8	11	2	5	0	2	9	0	14	1	14	20	0	3	12	0	4	4	1	19	6	11	1	7	9	12	0	13	7	15	14	7	20	3	6	11	0	6	9	5	5	11	20	5	17	1	2	4	4	21	5	15	7	0	3	15	22	4	3	12	0	7	10	16	11	17	9	0	8	6	8	0	0	19	11	4	1	8	13	7	18	6	4	5	1	7	11	9	5	3	2	1	5	5	2	2	4	6	6	1	2	0	13	3	11	0	8	14	11	23	11	0	15	14	1	7	3	7	13	6	4	0	1	9	6	12	9	6	7	5	21	3	15	2	9	15	20	3	11	6	10	20	3	13	0	22	7	0	19	13	13	4	20	7	0	11	5	17	5	10	6	18	4	3	0	6	10	2	3	0	24	5	20	4	9	0	9	6	16	3	2	0	16	12	8	7	7	3	0	5	3	15	9	8	5	26	0	1	26	0	7	10	5	20	0	3	10	6	5	12	16	2	5	5	15	0	9	18	11	3	3	13	5	16	5	10	6	17	2	4	12	3	10	6	11	0	14	0	5	0	3	5	4	16	2	5	3	8	6	1	2	14	9	1	11	5	7	0	12	7	7	0	3	7	12	1	7	6	2	5	11	3	6	0	2	16	7	3	7	1	1	3	1	6	8	3	10	2	13	0	14	23	6	12	4	7	9	3	4	5	25	5	5	18	5	11	7	0	14	8	0	8	20	6	4	4	2	5	1	11	0	4	0	2	3	2	9	12	19	8	6	5	5	11	1	13	6	3	2	6	3	1	3	14	4	5	10	8	2	2	10	0	3	0	6	7	2	11	14	0	8	9	1	0	9	9	8	30	8	3	5	14	9	9	15	25	6	0	8	16	5	11	1	10	3	7	6	11	16	18	0	22	6	4	6	10	1	1	6	2	0	19	7	8	9	1	12	22	8	22	4	11	16	5	1	22	8	12	4	7	5	0	5	0	7	1	7	6	14	7	9	3	5	5	6	8	14	0	2	5	14	5	8	7	4	20	8	12	4	5	6	3	12	13	10	8	8	0	2	10	10	13	21	1	15	11	3	5	11	20	17	3	9	12	5	0	23	6	29	20	4	9	7	4	0	7	9	12	24	0	3	10	12	7	3	12	0	7	5	2	0	5	9	14	4	17	8	10	12	32	10	20	0	3	8	13	9	9	11	1	1	8	4	0	12	6	0	11	2	6	6	9	6	10	1	3	12	13	19	2	28	5	4	0	11	7	9	15	5	6	4	15	12	17	1	4	2	5	13	4	4	2	2	12	10	1	11	20	18	11	3	4	4	14	5	29	12	11	1	9	16	16	2	3	22	20	7	4	0	5	3	3	13	7	11	6	0	3	22	3	5	22	17	6	18	11	3	9	5	0	7	16	9	5	14	4	7	9	8	1	2	17	9	5	6	1	0	14	9	4	2	20	0	1	6	0	3	6	7	6	5	5	3	19	12	7	7	4	4	7	24	7	0	3	13	14	6	4	2	1	6	12	3	3	13	10	1	3	1	4	2	9	16	18	2	2	10	11	15	4	5	9	1	6	2	19	2	15	3	3	8	6	0	9	1	9	6	15	3	11	7	4	8	3	13	0	5	7	0	14	6	5	6	6	7	4	6	3	1	20	1	3	8	7	5	5	12	3	3	7	10	7	13	0	30	3	4	4	6	0	2	19	3	5	5	10	11	18	4	16	7	0	12	6	3	7	3	3	2	5	22	6	11	10	24	21	0	7	3	8	7	1	1	8	0	26	5	0	5	1	3	1	0	3	0	6	10	13	11	4	5	11	10	3	6	4	0	7	15	0	5	7	2	3	1	0	16	9	0	16	4	6	16	4	14	6	11	25	8	18	9	7	9	14	6	21	17	6	1	8	0	12	8	4	11	13	0	13	3	9	11	7	16	4	6	7	6	3	0	1	10	22	5	15	5	3	5	8	15	15	7	5	0	8	10	19	2	5	13	2	15	15	7	6	13	25	1	2	0	0	9	15	6	0	8	0	10	8	4	11	21	2	9	0	11	19	16	0	10	5	4	10	19	20	0	2	14	9	9	9	2	0	8	18	8	7	6	0	4	0	5	11	7	7	9	3	0	10	28	5	7	5	18	6	12	0	5	16	0	3	4	11	7	4	11	3	17	11	15	18	3	1	0	14	14	7	8	9	13	20	12	5	1	9	16	23	11	6	12	7	18	3	4	4	5	2	1	26	7	11	4	11	13	0	10	6	11	27	14	15	24	8	4	10	5	8	2	22	6	1	9	5	6	7	8	16	7	0	35	2	20	0	12	2	12	9	8	2	0	6	0	1	11	2	4	7	2	8	15	2	15	12	6	6	5	10	4	5	14	5	4	9	5	5	16	6	5	4	7	6	8	6	2	8	2	9	0	5	7	14	8	4	16	8	11	8	10	6	9	10	11	1	10	8	4	0	12	9	2	2	14	5	12	9	2	0	1	8	3	0	5	5	16	3	6	7	6	12	4	1	0	5	12	0	5	6	7	9	10	11	8	4	17	6	5	3	6	19	16	2	12	19	13	7	0	8	4	3	2	17	11	0	3	7	0	12	9	6	13	8	1	19	3	6	13	6	6	20	13	16	19	4	4	6	3	6	13	4	7	0	13	2	7	13	9	11	1	7	4	11	13	5	9	5	9	4	13	7	3	19	3	0	0	7	9	0	13	11	4	7	3	15	18	0	14	3	10	10	24	3	0	3	4	2	6	2	7	5	13	21	1	22	21	14	4	0	8	12	9	5	6	6	2	8	5	17	20	6	2	20	5	4	0	10	2	8	13	8	8	4	4	1	5	5	4	3	19	6	16	4	5	13	6	16	2	2	1	8	0	6	9	1	10	11	5	1	10	5	10	10	6	13	19	1	0	6	6	8	24	21	3	25	19	0	5	3	3	0	2	0	5	2	4	5	10	12	6	6	2	6	10	2	8	2	10	13	0	10	11	5	7	10	13	10	29	7	3	7	18	1	4	8	23	8	6	10	11	12	5	2	3	0	11	6	9	5	5	5	3	3	12	7	7	9	19	9	9	10	7	0	1	6	12	12	3	23	9	2	6	0	5	4	2	0	3	16	6	14	2	8	4	3	6	3	6	10	14	4	3	3	18	6	0	8	22	10	7	5	2	5	2	7	10	14	10	8	14	6	4	1	0	8	9	8	12	3	4	3	11	16	1	5	1	5	6	7	4	13	8	7	4	7	10	11	7	4	7	5	14	2	6	9	15	2	6	2	18	0	4	16	2	17	0	11	11	4	4	1	15	4	13	0	15	10	22	0	11	1	4	5	6	9	1	16	0	20	10	2	14	9	8	11	8	9	7	14	16	11	0	3	1	5	21	6	5	11	8	0	5	11	10	10	20	6	4	1	11	2	3	3	6	3	20	3	0	18	4	1	6	3	11	15	3	21	8	0	10	6	16	7	19	7	6	8	9	7	24	5	14	21	5	17	7	3	9	4	6	1	27	1	4	2	7	10	18	4	10	22	11	1	2	2	1	17	24	6	1	5	8	12	0	14	6	0	5	8	4	4	3	10	9	1	1	21	10	4	11	6	14	5	4	20	12	15	0	5	11	13	4	5	10	5	11	7	2	8	14	5	13	17	1	5	11	12	11	4	12	7	3	27	12	4	16	5	13	16	3	6	17	0	14	3	10	29	16	0	5	4	4	3	13	14	6	2	3	1	0	14	25	3	6	7	0	6	7	12	3	8	2	8	5	6	9	5	7	3	2	8	4	27	15	13	15	3	23	6	10	0	1	15	24	15	5	3	15	22	10	5	10	7	16	3	1	9	6	13	9	5	9	4	7	5	12	12	25	3	9	0	10	1	1	11	9	0	14	0	10	11	9	20	14	1	2	8	19	6	2	3	7	5	4	5	4	3	18	0	6	7	0	9	23	5	16	3	5	26	3	2	8	5	2	5	5	10	8	7	11	4	5	0	4	3	8	4	5	0	10	8	12	10	7	2	19	13	18	2	7	6	2	4	4	12	11	4	5	3	6	11	7	4	14	3	1	15	11	14	0	0	5	3	20	14	20	0	2	7	12	3	26	4	7	3	4	4	0	1	9	4	25	6	12	18	9	20	3	4	2	5	1	14	19	5	17	6	6	1	4	4	20	27	7	17	9	12	16	8	9	5	5	0	11	2	15	7	7	16	3	4	0	13	14	11	21	5	5	2	12	3	3	11	6	1	1	1	2	12	5	9	23	3	4	6	0	25	0	5	3	4	5	12	5	6	12	8	13	6	6	11	3	1	0	3	5	1	2	8	2	3	17	1	2	7	0	2	2	2	4	1	4	8	3	5	2	6	6	2	5	4	13	9	13	2	2	15	7	14	1	20	2	24	17	8	9	8	5	7	8	17	12	10	24	3	9	1	20	5	9	13	6	1	16	13	13	13	6	8	0	14	6	6	11	6	21	21	18	5	11	3	0	5	3	9	9	0	12	12	0	14	10	9	7	4	9	14	6	4	17	0	4	12	12	8	2	16	1	8	5	11	3	12	9	1	0	9	11	5	2	9	4	9	6	6	9	0	14	1	3	17	5	14	16	3	0	12	21	22	8	1	3	13	6	3	2	13	1	2	7	5	10	12	10	2	13	5	1	11	13	0	5	3	10	11	6	23	17	1	0	2	14	5	8	14	12	7	5	1	20	3	5	8	9	5	11	2	13	15	5	14	13	4	11	11	21	5	3	3	16	14	12	5	17	3	16	0	7	1	7	10	20	3	7	6	2	2	7	11	6	11	21	2	6	6	7	5	11	5	8	4	6	21	4	3	6	1	6	18	6	7	4	9	6	15	11	5	9	6	0	5	11	2	4	17	14	2	12	6	3	2	8	25	3	21	5	12	8	14	11	2	11	1	15	7	2	7	8	10	7	6	6	3	5	1	4	5	1	7	4	3	18	18	3	2	30	19	2	3	10	0	19	8	9	1	10	0	7	6	12	10	3	8	3	7	11	6	14	5	11	8	0	20	1	0	3	5	10	3	1	0	12	3	3	1	13	0	3	12	9	35	23	2	26	10	1	7	4	1	11	1	10	17	4	21	1	4	0	1	0	2	0	5	13	7	0	0	17	13	2	8	7	19	6	3	6	4	10	13	2	19	1	0	10	32	6	6	0	0	4	15	8	14	10	5	4	15	8	5	0	7	2	4	3	2	14	18	13	10	26	12	3	13	0	8	19	35	3	1	9	5	8	6	1	13	11	0	5	16	7	1	13	8	13	6	18	6	4	14	8	5	0	9	2	10	3	4	6	2	5	3	11	11	14	16	15	18	2	5	4	29	5	17	4	3	0	6	16	10	7	19	3	16	4	17	20	0	2	2	2	7	3	3	8	8	25	1	0	7	11	18	7	15	1	1	3	4	19	9	22	7	1	4	20	6	3	13	9	7	2	3	18	0	2	0	5	0	1	7	6	11	12	6	10	17	3	0	8	6	9	6	13	18	9	5	15	5	3	3	5	12	10	12	15	20	8	19	7	5	5	21	7	11	7	0	8	19	10	8	2	7	1	10	1	3	8	7	13	4	3	9	3	3	6	3	8	6	6	0	19	18	9	8	7	6	1	1	4	7	15	2	4	6	6	10	6	3	12	15	0	29	9	8	3	9	0	12	10	8	11	3	0	4	9	4	16	19	0	4	2	11	5	7	8	11	5	19	13	1	8	14	18	4	10	10	1	0	7	2	12	7	7	3	19	4	4	14	4	10	24	1	6	4	3	10	2	14	14	14	6	3	9	7	0	0	11	6	0	5	6	17	8	23	12	4	4	16	8	13	14	5	5	6	16	5	2	7	4	9	12	9	4	3	23	1	17	6	3	12	7	16	11	8	21	12	3	8	0	3	4	3	18	7	14	9	5	12	2	2	12	3	2	19	6	28	31	9	2	11	14	8	1	6	6	14	5	0	3	8	4	5	1	6	5	8	15	8	4	6	6	8	14	9	3	12	16	8	3	6	4	0	6	1	11	6	23	6	14	11	3	8	10	8	0	17	0	19	1	13	8	6	8	9	9	1	8	1	2	6	12	11	22	5	21	16	22	7	0	2	12	11	7	6	12	3	5	14	13	9	13	6	3	0	5	2	3	8	4	25	14	5	2	11	10	0	7	7	5	5	4	19	13	2	8	7	6	9	0	11	8	6	17	4	13	8	10	13	11	6	18	11	15	6	0	8	3	2	0	17	3	13	14	1	0	24	6	17	16	3	6	1	8	17	1	13	15	13	14	4	1	15	8	5	16	4	7	10	30	12	6	9	3	11	26	12	2	4	14	9	26	16	5	8	8	8	0	8	13	5	0	4	15	16	13	8	10	11	5	11	6	7	15	6	11	10	0	1	1	11	12	2	7	13	14	2	10	4	12	14	10	3	8	15	0	2	3	14	6	12	14	2	22	26	7	9	5	0	4	18	5	20	10	8	0	25	12	5	0	9	14	21	0	7	16	4	1	4	14	8	0	5	2	3	24	14	6	6	0	15	6	0	5	11	3	17	4	0	5	11	5	5	4	10	15	4	7	6	2	1	10	14	16	17	11	3	6	14	5	1	12	17	8	2	16	1	24	2	8	7	15	4	2	8	7	5	7	1	5	12	2	7	10	18	13	6	6	15	2	9	27	23	15	11	0	1	7	13	5	2	5	18	13	2	10	4	13	9	10	5	1	10	32	5	0	10	10	1	7	11	9	19	3	10	20	1	12	7	11	3	6	1	16	11	1	3	5	13	3	4	12	0	2	3	2	0	8	27	5	6	3	2	4	10	0	16	3	12	2	4	5	21	9	10	9	2	0	3	10	3	0	0	0	11	16	12	6	4	11	17	6	14	10	4	26	0	0	21	1	0	10	6	17	8	17	4	4	1	15	0	16	3	1	3	16	12	7	3	4	8	28	1	7	3	13	5	5	1	8	7	2	12	9	1	5	5	7	9	19	12	2	10	11	1	0	26	7	6	10	1	5	11	7	1	15	7	12	0	1	19	4	0	9	1	5	2	9	8	2	18	10	2	7	6	12	7	6	14	2	9	1	6	1	2	11	8	23	7	14	11	23	17	5	5	3	0	3	12	9	11	3	0	2	1	4	6	14	7	5	7	6	2	6	0	0	15	5	2	12	9	10	23	1	4	9	15	0	11	13	2	10	7	1	3	5	15	2	23	4	12	1	0	3	5	0	12	2	7	5	18	8	2	5	7	17	10	3	8	7	6	7	15	0	10	22	3	22	6	8	27	7	8	9	26	6	0	4	12	21	3	7	8	19	6	10	14	4	4	17	12	5	4	9	3	5	16	7	4	1	17	18	0	11	17	8	5	10	12	10	0	0	5	0	2	9	5	1	10	15	17	0	21	7	30	6	6	4	20	10	0	2	14	14	17	4	23	9	9	6	11	0	0	14	18	7	24	1	5	5	12	10	9	16	13	5	6	6	6	14	3	6	3	2	14	9	24	2	3	0	12	8	13	10	1	9	13	0	13	6	6	17	20	17	7	1	1	6	21	1	4	7	8	16	7	3	2	14	14	2	7	4	3	4	3	16	3	1	3	0	0	1	2	8	5	9	0	9	4	3	7	13	17	4	0	39	20	8	12	10	4	2	5	9	3	6	5	18	14	11	2	3	3	2	7	9	7	11	8	5	10	6	25	8	4	1	8	2	11	12	4	0	18	8	4	1	8	18	5	16	5	8	12	4	2	0	0	16	12	5	9	0	0	5	4	10	16	22	5	0	4	5	16	5	0	10	0	18	2	0	21	1	27	1	9	10	10	12	9	6	11	0	16	11	5	13	5	15	1	3	10	11	1	8	3	2	5	3	6	9	0	9	2	4	3	4	1	6	1	10	2	4	2	9	9	8	5	16	16	6	17	0	8	0	9	29	13	1	9	6	18	3	5	3	7	9	7	17	17	1	22	0	8	8	20	5	3	2	3	4	13	9	3	1	1	9	8	14	0	8	10	13	5	12	4	4	0	8	17	1	14	9	11	6	7	10	0	3	3	9	8	9	8	5	9	5	14	4	3	2	4	9	1	3	9	10	11	7	7	3	5	9	8	8	4	1	3	6	14	0	1	2	3	11	2	7	7	21	10	3	20	6	0	5	14	0	0	5	8	3	2	7	3	3	5	6	10	21	0	16	9	10	7	2	11	11	7	2	4	3	12	12	13	2	7	4	19	4	0	21	4	2	11	10	10	24	6	2	6	1	5	2	14	10	3	1	5	4	3	12	11	3	12	13	6	1	10	0	9	6	16	4	11	2	1	11	0	7	12	5	18	0	22	5	0	18	8	12	0	16	11	12	14	0	4	4	20	15	15	2	6	18	6	5	5	6	13	3	20	12	3	6	7	6	7	11	4	7	0	4	3	0	18	7	0	4	1	12	0	5	3	13	7	2	7	1	9	5	5	1	13	7	1	0	2	8	0	6	21	24	17	0	9	2	2	15	5	16	1	1	6	3	2	4	0	18	9	10	6	1	13	15	0	2	8	6	3	3	16	0	20	7	2	1	14	21	5	7	10	0	1	16	3	6	0	19	9	0	3	4	3	2	8	12	10	15	15	14	9	0	7	7	6	16	8	7	14	8	8	5	5	4	8	1	7	6	14	5	4	9	5	1	7	4	1	5	9	0	1	14	11	8	2	4	5	8	2	4	2	10	28	12	9	8	12	1	0	7	9	3	9	10	7	1	7	8	6	3	12	6	14	4	14	16	16	11	4	8	17	3	11	1	26	4	7	0	8	17	4	2	8	11	14	6	4	12	2	4	8	6	2	2	2	18	7	8	13	4	13	7	0	10	0	5	15	8	10	4	5	16	2	9	15	15	4	14	8	13	0	8	3	27	8	6	3	0	7	25	5	0	1	5	5	3	4	8	23	3	6	7	10	2	5	10	6	2	5	3	1	19	2	5	10	11	5	15	5	17	4	0	11	7	0	6	1	7	0	3	6	0	6	5	9	22	9	0	2	9	7	1	4	4	4	13	10	9	3	5	24	7	6	15	20	14	4	0	2	5	1	11	5	7	7	9	4	16	3	0	11	1	6	8	0	5	4	7	15	6	17	5	3	4	5	2	4	6	6	1	16	4	10	2	0	7	9	9	4	8	3	0	1	2	4	15	10	18	0	3	11	14	2	3	20	3	3	7	2	9	3	10	0	11	2	10	1	13	4	9	3	25	9	4	0	0	3	4	4	2	2	4	9	6	7	0	4	4	0	0	3	2	2	21	5	18	8	4	2	2	6	15	1	7	13	13	18	0	15	6	11	8	5	2	5	15	17	6	2	13	0	0	22	2	11	6	9	14	5	8	1	17	4	5	6	3	0	10	9	0	18	6	8	4	9	11	5	17	13	13	20	22	3	29	6	3	12	10	7	3	8	4	5	4	23	2	5	10	5	0	5	0	3	0	1	7	5	17	0	16	8	3	4	9	10	8	3	5	2	2	5	0	10	14	6	3	0	11	14	5	1	7	2	14	23	0	7	0	10	3	0	4	8	13	10	10	11	1	25	1	13	6	5	26	1	11	8	12	20	4	14	20	8	14	5	6	4	7	6	4	8	5	4	29	0	8	10	3	15	5	5	11	7	9	0	5	5	11	4	12	17	15	6	2	20	4	23	8	20	11	12	11	3	4	1	8	3	2	23	20	1	18	10	8	16	12	5	5	11	5	18	8	7	1	8	7	21	7	1	15	17	6	2	4	5	7	11	3	13	0	5	6	17	5	17	14	3	0	17	5	1	11	5	8	3	10	9	10	2	2	9	0	0	2	3	4	11	5	18	14	1	4	8	3	6	5	6	10	3	4	2	2	9	11	1	8	16	8	7	0	15	11	33	0	15	12	0	6	16	5	4	0	1	6	13	4	6	3	8	8	6	13	9	14	2	1	2	8	12	10	6	3	11	13	3	5	9	0	8	1	21	11	6	2	14	19	1	21	5	4	1	4	2	10	4	6	3	6	18	2	0	0	2	6	9	1	11	9	3	5	9	0	8	15	12	6	4	8	0	12	5	8	13	21	5	10	10	0	9	16	6	6	6	6	14	8	2	6	3	6	8	9	0	2	7	1	2	4	0	5	2	17	7	6	1	9	6	15	0	7	7	4	10	0	1	7	0	8	6	19	3	18	4	8	20	7	3	1	10	4	11	2	6	0	0	16	5	10	1	11	0	6	1	19	13	2	8	5	5	5	13	2	4	6	3	6	3	14	0	6	13	0	10	0	11	5	7	4	0	10	5	18	13	2	1	3	0	2	9	4	10	7	6	6	14	0	3	16	8	10	0	5	11	13	9	35	8	0	6	3	6	4	14	3	14	17	5	20	16	0	13	2	0	15	0	4	18	7	2	2	21	3	4	3	14	5	0	10	7	3	2	11	14	11	23	4	5	3	5	3	3	2	10	2	5	0	8	5	7	6	2	8	4	13	7	4	18	3	2	13	19	0	6	3	6	17	5	2	10	0	4	19	4	4	0	5	10	2	2	7	5	1	1	12	16	11	8	2	7	2	1	3	0	7	13	19	1	11	16	12	15	12	1	6	6	6	1	6	0	5	13	1	8	6	33	9	6	7	11	12	21	0	14	1	3	4	24	17	8	12	5	0	4	13	5	9	0	11	1	12	14	3	22	0	5	2	17	1	16	12	8	11	0	10	11	2	2	10	22	9	11	2	9	13	0	9	11	2	6	10	1	9	3	1	4	21	21	10	3	6	1	5	10	5	3	11	8	4	17	3	0	5	3	21	21	25	12	23	3	8	22	2	2	7	14	13	6	13	3	8	5	3	0	10	6	2	3	8	6	11	3	2	0	7	15	13	10	4	25	3	28	6	21	2	16	3	7	5	3	2	3	4	6	22	8	12	5	4	2	12	16	0	9	0	7	5	6	8	7	5	4	2	10	5	13	0	13	9	13	5	5	16	2	4	16	2	21	4	2	8	6	2	5	0	14	13	0	9	6	5	2	3	20	10	6	16	2	5	11	0	12	2	6	3	7	9	6	1	3	0	5	18	21	4	4	1	13	0	16	10	8	9	3	4	4	24	14	12	4	22	9	3	0	7	11	15	0	0	10	4	5	7	4	5	1	10	7	5	3	5	0	3	2	4	22	8	3	9	18	4	4	17	10	5	5	6	15	0	7	17	2	9	5	4	10	3	4	12	5	4	8	2	3	7	9	6	12	13	12	14	1	1	27	5	11	16	8	7	10	10	6	11	6	5	11	5	2	11	3	2	10	0	5	15	7	4	10	4	5	0	10	2	3	4	0	17	9	7	11	0	2	8	10	22	3	5	12	20	9	10	14	8	9	3	10	14	15	12	21	0	2	8	0	15	11	12	6	3	3	13	6	0	10	1	0	7	11	10	4	2	1	0	22	13	20	6	4	9	5	6	7	1	15	15	5	11	0	0	11	7	0	8	1	3	9	4	5	18	10	16	11	4	17	4	14	14	17	13	14	5	7	16	12	8	13	33	11	5	10	12	10	6	8	18	6	16	3	8	0	3	0	2	0	0	5	2	3	0	3	12	11	0	11	7	6	5	5	12	10	17	6	3	11	6	10	9	5	20	11	7	18	7	6	7	14	11	5	20	2	2	5	7	8	3	6	21	3	0	17	7	11	13	15	5	12	4	4	9	5	0	0	37	5	2	12	18	6	3	25	2	8	14	14	1	3	10	2	6	6	8	8	2	1	17	5	5	1	0	1	9	4	3	9	11	25	18	22	4	0	3	14	9	14	0	0	1	2	1	2	9	20	8	10	0	9	0	6	9	10	7	5	6	16	18	2	3	6	3	3	8	0	17	21	6	2	0	6	15	20	11	11	14	13	18	14	6	6	2	9	1	1	6	4	6	9	5	12	4	5	2	5	8	3	4	7	2	2	12	12	4	13	9	0	4	0	6	1	10	10	10	15	3	5	1	3	5	8	0	7	6	2	2	12	8	0	7	3	10	12	4	7	13	3	11	13	22	20	10	1	23	7	6	8	11	7	3	7	3	10	0
N0.HOG0010467	0	0	0	1	0	0	0	0	0	0	0	1	0	0	0	1	0	0	4	0	0	0	0	0	0	0	1	0	0	0	1	0	0	0	0	0	0	1	0	0	0	0	0	1	0	0	0	0	0	0	0	0	0	1	0	0	0	0	0	0	0	0	0	2	0	0	1	0	0	0	2	0	1	0	0	0	0	0	0	0	0	0	1	0	0	0	0	0	0	1	0	0	0	0	0	0	0	0	1	0	0	0	0	0	0	0	1	0	0	1	0	0	0	2	0	0	3	0	0	1	0	1	0	2	0	0	0	0	1	1	0	1	1	0	0	0	0	0	0	0	1	0	1	0	0	0	1	1	0	0	0	0	0	0	0	0	1	2	0	0	0	0	0	3	0	0	1	0	0	0	0	0	2	0	0	0	1	2	0	0	1	0	0	0	0	0	0	0	1	0	0	0	0	0	0	0	1	0	0	0	0	2	0	0	0	0	0	0	0	0	1	0	1	0	0	0	3	0	0	1	0	0	0	0	0	1	0	0	0	0	0	0	0	0	0	0	0	0	1	0	1	1	0	0	0	0	1	0	0	0	0	1	0	0	0	1	0	0	0	0	0	0	0	0	0	0	0	0	0	1	0	0	0	0	2	1	0	1	1	0	0	0	0	0	0	0	0	1	0	0	0	1	0	0	0	0	0	0	1	0	1	0	0	1	0	1	0	0	2	0	1	0	0	0	0	0	0	0	0	0	0	0	1	1	2	0	0	1	0	0	3	0	0	0	0	0	0	0	0	0	0	0	0	0	0	0	1	3	0	0	0	0	4	1	0	3	1	0	0	0	1	0	0	0	0	0	0	0	0	1	0	0	0	0	0	0	0	0	0	1	0	0	0	0	0	0	0	0	0	0	2	0	0	3	1	0	0	0	0	1	0	0	0	0	0	0	0	0	0	0	0	0	1	0	0	2	0	0	0	0	1	0	1	0	0	0	3	0	0	0	0	0	0	0	0	0	0	0	1	0	0	0	1	0	0	0	0	0	0	0	0	0	0	1	0	0	0	2	0	1	0	0	2	0	0	0	0	0	0	1	0	0	0	2	0	0	0	0	0	1	0	0	0	0	1	0	0	0	0	0	0	1	1	1	0	0	0	0	0	0	0	1	0	0	0	0	0	0	0	1	0	0	0	1	0	0	1	0	0	0	0	0	0	3	0	0	0	2	0	0	1	0	3	0	0	0	0	0	0	2	0	0	0	0	0	0	0	0	1	2	0	0	0	0	0	1	0	0	0	0	1	0	0	0	0	1	0	1	1	0	0	0	0	0	0	1	0	0	0	1	0	0	0	0	1	0	1	0	0	0	0	0	1	0	0	0	0	0	0	0	0	0	0	0	0	1	0	0	0	0	0	2	0	2	0	0	0	0	0	0	0	0	2	0	0	0	0	0	0	0	0	0	0	0	0	0	0	0	0	0	0	0	0	0	1	0	1	1	0	0	0	1	0	2	1	0	0	0	0	0	0	0	0	0	0	0	0	0	1	1	0	0	0	0	0	2	0	0	0	0	0	1	0	0	0	0	0	1	0	0	0	0	1	0	1	0	0	0	0	0	0	0	1	0	0	0	0	0	0	1	0	0	0	1	0	0	0	1	2	0	0	0	1	0	0	0	0	0	0	1	0	0	0	0	0	0	0	0	0	0	0	0	0	1	1	0	0	1	0	0	0	0	1	0	1	0	1	1	0	0	2	0	1	0	0	0	0	0	0	0	1	0	0	0	0	0	1	0	0	2	0	1	1	0	0	1	0	0	0	0	2	0	0	1	0	1	0	0	0	0	0	0	0	0	2	0	1	0	0	0	0	2	0	0	0	1	0	0	0	1	0	0	0	0	0	0	0	0	0	0	1	0	0	0	0	0	0	1	0	2	1	1	0	1	1	0	2	0	1	0	2	1	0	0	0	0	0	0	0	0	0	0	0	0	0	1	0	0	0	0	1	0	0	0	1	0	0	0	0	0	0	0	1	1	0	1	1	0	1	1	0	0	0	0	0	0	4	0	0	0	0	0	0	0	0	1	0	0	0	0	0	0	0	2	0	4	1	0	0	0	0	0	0	2	0	0	0	1	0	0	1	0	0	1	0	0	0	0	1	0	1	0	0	0	1	1	0	0	0	0	0	2	0	0	0	0	0	0	0	1	0	1	0	0	0	0	1	0	1	0	0	0	0	3	0	0	0	2	0	1	0	0	0	0	0	0	0	0	0	0	0	0	0	0	2	0	0	0	0	0	3	0	0	0	1	2	1	1	0	0	1	0	1	1	3	0	2	0	1	0	0	1	0	2	0	2	0	0	0	0	0	0	1	0	1	0	0	1	0	0	0	0	2	0	0	0	0	1	0	0	0	0	0	0	2	2	0	0	0	1	0	0	1	0	0	0	1	0	0	0	0	0	0	1	0	1	0	0	1	0	0	1	1	0	0	0	0	1	0	2	0	0	0	0	0	0	0	0	0	0	0	1	0	0	0	0	0	0	0	1	0	0	0	0	0	0	0	0	0	0	0	0	0	0	0	0	0	0	0	0	0	0	0	0	0	0	0	0	0	3	0	0	0	1	0	0	0	0	0	0	0	0	1	1	0	0	0	0	0	0	0	0	0	1	2	0	0	0	0	0	0	0	1	0	0	0	1	0	0	0	0	0	0	2	0	0	0	0	0	0	0	1	0	0	0	1	0	0	0	0	0	0	0	0	0	0	0	0	0	0	0	1	0	1	0	0	0	0	0	0	0	0	0	0	0	0	0	0	0	0	0	0	0	0	0	0	0	0	0	6	0	0	0	1	0	0	0	0	0	1	0	0	0	0	0	2	1	0	0	1	0	0	0	0	0	1	0	0	0	0	0	2	0	0	0	1	1	0	0	1	0	0	0	2	0	0	1	0	0	0	0	0	1	0	0	0	0	0	0	0	0	0	0	0	0	0	1	0	0	1	0	0	0	0	0	2	1	0	0	0	0	0	0	0	3	0	0	0	1	0	0	0	2	0	1	0	0	1	0	0	0	2	1	2	1	0	1	1	0	0	0	0	0	0	1	0	0	0	0	1	0	0	0	0	0	0	0	0	0	1	0	0	0	0	0	0	0	0	0	0	1	0	0	0	1	0	0	0	0	0	0	0	0	0	0	0	1	2	0	1	0	1	0	0	0	0	0	0	1	0	0	0	0	0	1	0	0	0	0	1	0	0	1	0	1	0	0	0	0	1	0	2	1	0	0	1	0	1	0	0	0	0	1	1	2	0	0	0	1	0	0	0	0	0	0	0	0	1	2	0	0	0	1	0	0	1	2	0	0	1	0	1	0	0	0	0	1	0	2	0	0	0	0	0	0	0	2	0	0	0	0	1	0	0	0	0	0	0	0	0	0	0	0	0	0	0	0	1	0	0	0	0	0	0	0	0	0	0	2	0	0	1	1	0	0	1	0	0	0	0	0	0	0	0	0	0	0	2	0	0	0	0	0	0	0	0	0	0	0	0	0	1	0	0	0	0	0	0	0	0	0	1	0	1	0	0	2	0	0	0	0	1	0	0	2	0	0	0	0	0	1	0	0	2	0	0	0	0	0	0	0	0	0	0	1	0	0	0	3	0	0	0	0	0	0	2	1	0	0	1	1	1	1	0	0	0	1	0	0	1	0	0	0	0	0	0	0	0	0	1	0	0	0	0	0	0	0	0	0	1	0	0	0	0	0	0	0	0	0	0	1	0	0	0	1	0	1	0	1	0	0	0	1	0	0	0	0	0	0	0	2	0	0	1	0	0	0	1	1	0	0	0	0	0	0	1	0	1	0	0	1	0	0	0	0	0	1	1	0	0	0	0	0	0	0	0	1	0	0	0	0	0	0	0	0	0	1	0	0	0	0	0	0	0	0	0	0	0	0	0	0	0	0	0	0	0	1	0	1	0	0	0	0	0	1	0	0	0	0	0	0	0	0	2	0	0	0	0	1	0	0	0	0	0	0	0	0	0	0	0	1	0	0	0	0	0	1	1	0	0	1	0	1	0	0	1	0	0	1	0	0	0	0	1	0	1	0	0	1	0	0	1	0	0	1	1	0	0	0	0	1	1	1	0	0	1	0	2	1	0	0	0	1	0	1	0	0	0	1	1	0	0	0	0	0	0	0	0	0	0	0	0	1	1	0	0	1	0	0	0	0	2	2	0	0	1	0	0	0	0	0	0	0	0	1	0	0	0	0	0	0	0	0	0	2	0	0	1	1	0	0	0	0	0	0	0	0	0	0	0	0	0	0	0	1	0	0	2	0	2	0	0	1	1	0	0	0	0	4	1	0	0	2	0	0	0	2	0	0	1	0	2	0	0	0	0	0	0	1	0	2	0	0	0	0	0	0	0	0	0	0	0	0	0	0	0	0	1	1	0	0	0	1	0	0	0	1	0	0	1	0	0	0	0	0	0	0	0	0	1	1	0	0	1	1	0	0	0	0	1	0	1	2	0	0	1	0	0	0	0	0	0	0	0	1	0	0	0	0	2	0	1	1	0	0	0	1	0	2	0	0	2	2	1	0	0	0	0	0	0	0	0	0	0	0	0	1	0	0	1	0	1	0	0	0	0	1	0	0	0	1	0	0	1	0	0	0	1	0	0	0	0	0	0	0	0	3	0	0	0	0	0	2	0	0	1	0	0	1	0	0	0	0	0	0	1	0	0	0	0	0	0	0	0	1	2	0	1	0	1	1	0	1	1	0	0	0	0	0	1	0	0	0	0	0	0	0	0	0	0	2	0	0	0	0	0	0	1	0	0	0	0	3	0	0	0	0	5	1	0	1	0	1	0	0	0	0	0	0	0	0	0	1	2	0	2	1	0	0	0	0	0	0	0	0	0	0	1	0	1	0	0	0	0	0	0	1	0	1	1	0	0	0	0	0	2	1	1	0	0	0	0	2	0	1	0	1	0	1	0	2	0	0	0	0	0	0	0	0	0	0	0	0	0	0	0	0	1	1	0	1	1	0	0	0	0	0	1	0	0	0	0	0	0	0	1	0	0	0	0	0	1	0	1	0	0	0	0	0	0	0	0	0	0	0	0	0	0	0	0	0	0	0	0	0	0	1	1	0	1	0	0	1	0	0	0	0	0	0	0	0	0	0	0	0	0	0	0	0	1	0	0	3	0	0	0	1	0	0	0	0	0	2	0	1	1	1	0	0	0	0	0	0	0	0	3	0	1	1	0	1	0	0	0	0	0	0	1	0	0	0	0	0	1	1	0	0	0	0	0	0	0	1	0	1	0	0	0	3	0	3	0	0	0	0	0	0	0	1	0	0	0	0	0	0	0	1	0	0	0	1	0	1	0	2	0	0	0	0	0	0	1	2	0	0	0	1	2	0	0	0	0	1	0	2	0	0	0	2	0	1	1	1	2	1	0	0	0	0	0	0	0	1	0	0	0	0	0	0	0	1	1	0	0	0	0	0	1	0	0	0	0	0	0	0	0	0	0	0	0	0	0	0	0	0	0	0	3	0	0	0	1	0	0	0	0	1	2	0	1	2	0	0	0	0	0	0	1	1	0	0	0	0	1	0	0	0	0	0	0	0	0	0	3	0	0	0	0	0	0	0	0	0	0	1	0	0	2	0	0	0	0	0	0	1	1	0	0	0	0	0	0	1	0	0	0	0	0	0	1	0	0	0	0	0	0	0	0	0	0	0	0	0	0	2	0	1	0	0	0	0	0	0	0	0	1	0	0	0	0	0	1	0	2	0	0	0	0	0	0	0	0	0	2	0	0	0	1	0	0	1	0	0	1	0	0	0	0	0	0	0	1	0	0	0	0	0	0	0	0	0	0	0	0	0	0	0	0	1	0	1	1	0	0	1	1	0	0	0	2	0	0	0	0	0	0	0	0	2	0	0	0	0	0	0	0	1	0	1	0	0	0	0	1	1	0	3	0	0	0	2	0	0	0	0	0	0	0	0	0	0	0	0	0	0	0	0	0	0	0	0	0	0	0	4	0	1	0	0	0	0	1	0	2	1	0	0	0	0	0	0	0	1	0	0	0	1	1	0	0	0	0	0	2	2	0	3	0	0	0	0	0	1	3	0	1	0	0	0	0	1	0	0	0	0	0	0	0	3	0	0	0	0	0	1	1	0	0	0	0	0	0	0	1	0	0	2	1	0	1	0	0	2	0	0	0	1	1	0	0	0	0	0	0	0	0	1	1	0	0	0	0	0	0	0	0	0	0	0	0	0	0	1	0	0	0	0	0	0	0	0	0	0	0	0	1	0	0	0	0	0	0	0	0	0	0	0	0	0	0	0	0	0	0	1	0	0	0	0	0	3	1	0	1	3	0	0	0	1	0	0	0	0	0	4	0	0	1	0	0	0	0	0	1	0	0	0	0	0	0	0	0	0	0	0	0	0	0	0	0	0	0	0	0	0	0	0	1	0	1	4	0	0	0	4	1	0	4	0	1	0	0	0	1	0	0	0	0	0	0	0	0	0	0	0	0	0	0	1	0	0	0	0	1	0	0	0	0	0	0	0	0	1	0	0	0	0	1	0	0	0	0	1	1	0	0	0	0	0	0	0	0	0	0	0	0	0	0	0	0	0	0	0	0	0	0	0	0	0	0	1	0	0	0	1	0	3	0	1	0	0	2	1	2	0	1	0	1	0	0	1	2	0	0	0	0	1	0	0	0	0	0	0	0	0	0	0	0	0	1	0	1	1	0	0	0	0	0	1	0	0	0	1	1	0	0	0	0	0	0	0	0	0	0	0	0	1	0	0	0	0	1	1	0	0	1	0	0	1	0	0	0	0	0	0	0	1	0	0	0	1	0	4	0	0	1	0	0	0	1	0	0	0	0	2	0	1	0	0	0	0	0	0	3	0	0	2	0	0	0	0	0	0	0	0	1	0	0	0	0	0	1	1	0	0	0	0	0	2	0	1	0	0	1	0	0	0	0	0	0	0	0	2	0	0	0	4	0	0	0	0	4	0	0	0	0	0	1	0	0	3	0	0	1	0	0	0	0	0	0	0	0	0	0	0	0	0	0	0	1	0	0	0	2	0	0	0	0	1	0	0	0	1	0	0	1	0	1	0	0	0	2	1	0	1	0	0	0	0	0	0	0	1	0	0	0	0	0	0	1	0	1	0	2	0	0	0	1	0	0	0	0	0	1	0	0	0	0	0	0	0	0	0	0	0	0	0	0	1	0	0	0	0	0	0	0	0	0	0	0	0	0	1	2	0	1	0	2	0	0	0	3	0	1	0	0	0	0	2	0	0	2	0	0	0	1	2	0	0	0	0	0	0	0	1	1	0	0	0	2	0	0	0	0	0	0	0	0	1	2	0	0	0	0	3	0	0	0	0	1	0	0	1	0	0	0	0	0	0	0	0	0	1	0	0	0	0	0	0	0	0	0	1	0	0	0	0	0	0	1	0	1	0	0	0	0	0	0	0	0	2	1	1	0	0	0	0	0	0	0	0	0	0	1	0	1	2	0	1	0	0	1	0	0	1	0	3	0	0	1	0	2	2	1	0	0	0	0	0	0	0	0	0	0	0	0	0	0	0	0	0	2	2	0	0	0	0	0	0	0	1	0	0	0	0	1	1	1	0	0	0	0	0	0	0	0	0	0	0	0	0	0	3	0	0	0	0	0	0	0	0	0	0	1	0	0	0	4	0	0	0	0	0	0	0	1	0	0	1	2	0	2	1	1	0	0	0	1	0	0	0	0	0	1	1	0	0	0	0	0	0	1	0	0	1	0	0	0	0	0	0	0	0	0	1	0	0	1	0	0	1	0	0	0	2	0	0	1	0	0	0	0	4	1	1	0	1	0	0	0	0	0	0	3	1	2	0	1	0	0	0	0	0	0	0	0	0	0	0	0	1	0	0	0	0	0	0	0	0	0	2	0	3	0	0	0	0	0	0	0	0	0	1	0	0	1	0	0	0	2	0	0	0	0	0	0	0	2	0	0	0	0	0	1	0	0	1	0	0	0	0	0	2	0	0	1	1	0	0	0	0	1	1	0	0	0	1	0	1	0	0	0	0	1	0	0	0	0	0	1	0	1	0	0	0	0	0	0	2	0	0	1	0	0	1	0	0	1	0	0	0	0	2	1	1	0	0	2	0	0	0	0	1	0	0	0	0	0	0	1	0	0	0	0	0	0	1	0	0	0	0	0	0	1	0	0	0	1	0	0	0	1	0	0	0	0	0	0	1	1	0	0	0	0	0	2	1	0	4	0	1	0	0	0	1	0	0	0	1	0	0	0	0	0	1	0	0	0	0	0	0	0	1	0	1	0	0	0	0	1	0	0	0	1	0	0	0	0	1	1	0	1	0	4	0	0	0	0	0	0	0	0	0	1	1	0	0	0	0	0	0	0	0	0	0	0	0	0	0	0	0	1	0	1	0	0	0	0	0	0	0	0	1	0	2	1	0	0	0	1	0	0	0	1	0	0	0	0	0	1	0	0	1	0	2	0	0	0	0	0	0	2	0	0	0	0	0	2	0	0	0	1	0	0	1	0	0	0	1	0	0	0	0	1	0	0	0	0	1	0	1	1	1	1	1	0	0	0	0	0	0	1	1	0	0	0	0	0	0	0	0	1	0	0	0	0	1	0	0	0	0	1	3	0	0	1	0	0	0	1	0	1	0	0	0	1	0	0	0	0	1	0	2	1	0	0	0	0	0	0	0	0	1	0	1	0	0	2	0	0	0	0	0	0	0	0	0	0	0	0	0	0	0	1	0	0	0	0	0	0	0	0	0	0	1	0	0	0	0	1	0	1	0	0	3	0	0	2	0	0	0	0	1	1	1	0	0	0	1	0	1	1	0	0	3	0	0	0	0	0	3	0	0	0	0	0	0	0	1	0	0	0	0	0	0	0	0	0	1	0	0	0	0	0	0	1	0	0	2	1	0	0	0	0	1	0	0	0	0	0	0	0	1	0	0	0	0	0	0	0	0	0	0	0	1	0	1	0	0	0	0	0	0	0	0	0	2	0	1	0	1	0	0	0	0	0	0	2	0	0	0	0	0	0	1	0	1	2	0	0	0	0	0	0	0	1	0	0	0	0	0	0	0	0	0	0	0	0	0	0	0	0	0	0	0	0	0	3	1	0	0	0	0	0	0	0	0	0	1	0	0	0	0	1	1	0	0	0	0	0	0	1	0	0	0	0	1	0	0	2	0	0	1	3	0	0	0	0	0	0	0	0	2	0	0	0	0	0	1	0	1	0	0	1	0	0	0	0	0	0	2	0	0	0	0	0	0	1	0	0	0	0	0	0	0	0	0	0	0	0	0	1	0	1	0	0	0	1	0	0	0	0	1	0	0	0	0	1	0	0	0	0	0	0	0	1	0	0	0	0	1	0	0	1	0	0	1	0	2	0	0	0	1	1	0	0	0	0	0	0	3	1	0	0	0	2	0	1	0	1	0	0	0	0	1	0	0	0	0	0	0	0	1	0	1	0	1	0	0	0	0	0	0	0	0	0	0	0	0	0	0	0	0	0	0	0	0	0	0	0	0	1	0	0	2	0	1	0	0	1	0	1	0	0	0	0	0	0	0	0	0	1	0	0	0	0	0	0	0	0	0	0	0	0	0	0	1	0	1	0	0	0	0	0	0	1	3	0	0	0	1	0	0	0	0	0	0	1	0	0	0	0	0	0	0	1	1	0	0	0	0	0	0	0	1	1	2	0	0	0	0	1	0	0	0	0	0	0	0	1	0	1	0	0	1	0	0	0	0	1	1	0	1	0	0	0	0	0	0	0	0	0	0	0	0	1	0	0	0	0	0	0	0	0	0	0	0	0	0	0	0	0	0	0	2	0	0	0	0	3	0	0	0	0	0	0	1	0	0	0	0	0	0	0	0	0	0	0	0	0	0	0	0	0	0	1	0	0	0	0	0	0	0	0	0	0	0	1	0	0	0	1	0	1	0	0	0	0	0	0	0	1	2	1	0	0	2	0	0	0	0	0	0	0	0	1	0	0	0	1	0	1	0	0	0	0	0	2	0	0	0	0	0	0	1	0	1	0	0	0	0	0	0	0	0	0	0	0	0	0	0	0	0	0	0	0	0	0	0	0	0	0	0	0	0	0	0	0	0	2	2	1	0	1	0	0	0	0	0	0	0	1	0	0	1	0	0	0	0	1	0	0	0	0	0	0	0	0	0	2	0	0	1	0	0	0	0	0	0	0	0	0	0	0	1	0	1	0	0	0	0	0	0	0	1	0	0	0	0	1	1	0	1	0	0	1	2	0	0	0	0	0	0	0	0	0	0	1	1	0	0	0	0	0	0	0	0	0	0	0	0	0	2	0	0	0	0	0	0	0	0	0	0	0	0	2	0	1	0	0	0	0	1	0	0	0	0	0	0	1	0	0	0	0	0	0	0	0	0	0	0	0	0	0	0	2	2	0	0	0	0	0	0	0	0	1	0	0	0	0	0	0	0	0	2	0	0	0	0	0	1	0	1	0	0	0	0	0	0	0	0	2	0	1	2	1	0	0	0	0	0	0	2	0	0	1	0	0	0	0	0	0	0	0	0	0	0	0	0	0	0	0	0	0	0	0	0	0	2	0	0	0	0	0	0	0	0	0	1	0	0	0	0	0	0	1	0	0	0	0	0	0	0	0	0	0	0	0	0	0	0	1	2	1	1	0	1	0	0	0	0	0	0	0	0	0	0	0	0	0	2	1	0	0	2	0	0	2	0	0	0	0	0	0	0	0	0	1	0	0	1	0	0	1	0	0	1	0	0	0	0	1	0	0	0	0	0	0	0	0	0	0	0	0	0	0	1	0	0	0	0	0	0	0	0	2	0	2	0	0	0	0	0	0	0	0	0	0	1	0	2	0	0	0	2	0	2	0	0	0	0	0	0	0	2	0	0	0	0	0	0	1	2	0	2	0	1	0	0	0	0	0	1	0	0	0	0	0	0	0	1	4	0	0	0	0	0	0	0	0	3	0	0	0	0	0	0	0	0	1	0	0	0	0	0	0	0	1	0	1	0	0	0	0	0	0	1	1	0	0	0	0	0	0	0	0	0	0	1	0	0	0	1	0	1	0	0	1	0	0	0	0	0	0	1	1	0	0	2	0	0	0	0	0	0	0	0	1	0	0	0	0	0	0	0	0	0	0	0	0	0	0	0	0	0	0	0	0	0	0	1	0	2	0	0	0	0	0	2	0	0	0	1	0	0	1	0	0	0	0	0	0	1	0	0	0	3	0	0	0	0	0	0	0	1	0	0	0	1	0	0	0	0	0	0	0	0	0	0	1	1	1	0	0	0	1	1	1	0	0	1	0	0	2	1	0	0	0	0	0	0	2	0	0	1	0	0	0	0	0	0	0	0	0	2	0	1	0	0	0	0	2	0	0	0	0	1	0	0	0	2	0	0	0	1	1	0	0	1	0	2	1	0	0	0	1	0	0	0	0	1	1	0	0	0	0	0	1	0	0	0	0	0	0	0	2	0	1	1	0	0	0	0	0	0	0	0	0	0	0	0	0	0	0	0	1	0	0	1	0	0	0	0	0	1	0	0	0	0	0	0	0	1	2	1	0	1	1	0	0	1	0	0	0	0	0	1	0	1	0	0	0	2	0	0	1	0	0	0	0	0	0	0	2	0	0	2	0	0	0	0	1	0	1	0	0	0	0	0	0	0	0	3	0	0	2	0	0	0	0	0	0	1	0	0	0	0	2	0	0	0	0	0	0	0	1	0	0	0	0	0	0	0	0	0	0	0	0	0	1	0	1	0	0	0	1	0	0	0	1	0	1	0	0	0	0	0	0	0	1	0	0	0	0	0	0	0	0	0	0	1	0	0	0	0	0	0	0	0	0	0	0	0	0	0	0	1	0	0	0	0	1	3	1	1	0	0	0	0	0	0	0	0	0	0	0	0	0	0	0	0	2	0	1	1	0	0	1	0	0	0	0	1	0	0	0	1	0	0	0	2	1	0	1	0	1	0	0	0	0	0	0	0	0	0	0	0	0	0	0	0	0	0	0	0	0	0	0	1	0	0	0	0	0	0	0	0	0	0	1	0	0	0	0	0	0	1	0	0	0	0	1	0	0	0	1	0	0	0	0	0	0	0	0	0	0	0	0	0	0	5	0	0	2	0	0	0	0	0	0	0	0	0	0	1	0	0	0	0	2	0	0	0	0	0	0	1	0	1	0	0	0	0	0	0	1	0	1	0	0	0	0	0	0	0	0	3	0	0	0	0	0	1	0	0	0	0	0	0	0	0	1	0	0	0	3	0	0	0	0	2	0	0	1	0	1	0	1	0	0	0	2	0	0	0	0	0	0	1	1	0	0	0	0	0	0	0	0	0	0	0	0	0	1	0	0	0	0	0	0	0	0	0	2	0	0	0	2	0	0	0	0	0	0	0	0	0	1	0	0	0	0	0	0	0	0	0	2	0	0	0	0	0	0	0	0	0	0	0	0	0	2	0	0	0	2	0	0	0	0	0	1	0	0	0	0	0	0	0	0	0	0	0	0	0	1	0	2	0	0	0	0	0	2	0	0	0	0	0	0	0	3	0	0	0	0	0	3	0	0	0	1	0	0	0	2	0	0	0	0	0	1	0	0	0	0	0	0	0	0	0	0	0	0	3	0	1	0	1	0	0	0	1	0	0	0	0	0	0	0	0	0	0	0	0	0	0	0	0	0	0	2	3	1	1	0	0	3	0	0	2	1	0	0	0	0	0	0	0	0	0	0	0	0	0	0	2	0	0	0	0	1	0	0	0	1	0	2	0	1	0	0	0	0	0	0	0	0	0	0	2	0	1	0	0	1	0	0	0	0	0	0	1	0	0	0	0	0	0	0	0	0	0	1	0	0	0	0	1	0	0	1	0	1	0	0	0	1	0	0	0	0	1	0	1	0	0	0	0	1	0	0	0	0	0	0	1	0	0	0	0	0	0	0	0	1	2	0	0	1	0	0	0	1	0	0	2	0	0	0	0	0	1	0	0	0	0	1	0	0	0	1	0	0	0	0	0	0	0	0	0	0	0	1	0	0	0	0	0	0	0	0	1	0	0	1	0	0	0	0	0	0	0	0	0	0	0	0	0	0	0	0	0	0	0	0	0	2	0	0	0	0	0	1	0	0	0	0	0	2	0	1	1	0	1	0	0	0	1	0	0	0	0	0	0	0	0	0	0	0	0	0	0	0	0	0	0	0	0	0	0	0	0	1	0	1	0	0	0	0	0	0	0	2	0	0	1	0	0	1	0	0	0	0	0	1	0	0	1	0	0	1	0	0	0	0	0	1	0	0	0	0	0	1	0	0	0	0	0	0	0	2	0	0	1	0	0	0	0	0	0	0	0	0	0	0	0	0	0	0	0	0	0	0	1	1	0	0	0	2	0	1	0	0	0	1	1	1	0	0	0	3	0	0	0	0	1	0	0	0	0	0	0	0	0	0	0	0	0	0	0	0	0	0	0	0	2	0	0	0	0	0	0	0	0	0	0	0	0	0	0	0	0	0	0	0	0	0	1	0	0	1	0	0	0	0	0	1	0	0	0	1	0	0	0	3	0	0	1	0	0	1	0	0	0	0	0	0	4	0	1	1	1	0	0	0	0	0	0	0	0	1	0	0	0	0	0	0	0	0	0	2	0	0	0	0	4	0	1	0	0	0	0	0	0	0	0	0	0	0	0	1	0	0	0	0	0	1	0	0	0	0	0	0	1	0	0	0	0	2	3	0	0	0	0	0	0	0	1	0	0	0	0	0	1	0	0	0	0	1	0	1	0	0	0	0	0	0	0	0	0	0	0	0	0	0	0	0	0	0	1	0	0	0	0	1	0	0	0	0	0	0	0	0	0	0	0	0	0	0	0	0	0	0	1	0	0	0	0	0	1	0	1	0	0	0	0	1	2	0	0	0	2	0	0	0	3	0	0	0	0	0	0	0	0	0	0
N0.HOG0002841	0	0	0	0	0	0	0	1	0	0	0	1	0	0	1	0	1	0	0	0	0	0	0	1	0	0	0	0	1	0	0	1	0	0	0	0	1	1	0	0	0	0	0	0	0	0	1	0	0	0	0	0	0	0	1	0	0	0	0	1	0	1	0	1	0	0	1	0	0	0	0	0	2	0	0	0	0	0	0	0	0	0	2	0	0	0	0	0	0	0	0	0	0	0	0	0	0	0	0	1	0	0	0	0	0	0	0	0	0	0	0	0	0	0	0	0	0	0	0	0	0	0	0	0	0	1	1	0	0	0	0	2	0	1	0	0	1	1	0	0	0	0	0	0	0	0	0	0	0	0	0	0	0	0	0	1	0	0	0	0	0	0	1	0	0	0	0	0	0	4	0	0	0	0	1	0	0	0	0	1	0	0	0	0	0	0	0	0	0	0	0	0	0	0	0	0	0	0	0	0	0	0	0	0	0	1	0	0	0	0	0	0	0	0	0	0	1	0	0	0	0	0	0	0	0	0	0	0	0	0	0	0	2	0	0	0	0	0	1	0	0	0	0	0	0	1	1	0	0	1	0	0	0	0	0	0	0	0	0	0	0	0	0	0	0	0	0	0	0	0	1	0	0	0	0	0	0	1	1	0	0	0	0	0	1	0	0	0	0	0	0	0	0	0	1	0	0	0	0	0	0	0	0	0	0	0	0	0	0	0	0	0	0	0	0	0	0	0	3	0	0	0	0	0	0	0	0	2	0	0	3	0	0	0	0	1	0	0	0	0	0	0	0	1	0	0	0	0	0	0	0	0	0	0	0	1	0	0	0	0	0	0	1	0	0	2	1	0	0	0	1	0	0	0	0	0	0	0	0	0	0	1	0	0	0	0	0	0	0	0	0	1	0	0	0	0	0	0	0	0	0	0	0	0	0	0	0	0	0	0	0	0	0	0	0	0	0	0	1	0	0	0	0	0	0	0	0	0	2	0	0	0	0	0	0	0	0	0	0	0	1	0	1	0	0	0	0	0	0	1	0	0	0	0	0	0	0	0	0	0	0	0	0	0	0	1	0	0	0	0	0	0	0	0	0	0	0	0	0	0	0	0	0	0	0	0	0	0	1	0	0	0	1	1	0	0	0	0	2	0	1	0	0	0	0	0	0	0	0	0	0	0	0	1	1	0	0	0	0	0	0	0	0	1	0	0	0	0	1	0	0	0	0	1	1	0	2	0	0	0	0	0	0	0	1	0	0	0	0	0	0	0	0	0	0	0	0	0	0	0	0	0	0	0	0	0	1	1	0	0	0	0	0	0	0	0	0	1	0	2	0	0	0	0	0	0	0	0	0	0	0	0	1	0	0	0	0	0	0	0	0	0	0	0	0	0	0	0	0	1	0	1	1	0	0	0	0	0	0	0	2	0	0	0	0	0	0	0	0	0	0	0	0	0	0	1	0	0	0	1	0	0	0	0	0	2	0	1	0	0	0	0	0	0	0	0	0	0	0	0	1	0	0	0	0	0	0	1	0	0	0	0	0	0	0	0	0	0	0	0	0	0	2	0	0	0	0	1	0	0	0	0	0	0	0	0	0	0	0	1	0	0	0	0	4	1	0	0	0	0	0	0	0	0	0	0	0	0	0	0	0	1	0	0	1	0	0	0	0	0	0	0	0	0	0	0	0	0	0	0	0	0	0	1	0	0	0	0	1	0	0	0	0	1	1	0	0	2	0	0	0	0	0	0	0	0	1	1	0	0	0	0	0	0	2	0	0	0	0	0	1	0	0	1	0	0	0	0	0	0	0	0	1	0	0	0	0	0	1	0	0	0	1	0	0	0	0	0	0	0	1	0	0	0	0	0	0	0	0	0	0	1	0	0	1	0	0	2	0	0	0	0	0	0	1	0	0	0	0	0	0	0	0	0	0	0	0	2	0	0	1	0	0	0	0	0	0	0	0	0	0	1	0	0	0	1	0	0	0	0	0	0	3	0	0	1	0	0	0	0	1	0	0	0	0	0	0	0	0	1	0	2	0	0	0	0	0	0	0	0	0	1	0	0	0	0	0	1	0	1	0	1	0	1	0	0	0	0	0	0	0	0	0	1	0	0	0	0	1	0	0	0	1	0	1	0	0	0	0	0	0	0	0	0	0	0	0	0	2	0	0	1	0	0	0	0	0	0	0	0	0	1	0	0	0	0	0	1	2	0	0	0	0	0	0	0	1	0	0	0	0	0	1	0	0	0	0	0	0	1	0	0	0	1	0	0	0	0	0	0	1	0	0	0	0	1	0	0	0	1	0	0	1	0	1	0	0	0	0	0	0	0	0	1	0	0	0	0	0	0	0	1	0	0	0	0	1	0	0	0	0	0	0	0	0	0	0	0	0	0	0	0	0	0	0	1	0	0	0	1	0	0	0	0	1	1	0	0	0	0	0	0	0	0	1	0	0	0	3	0	0	2	0	0	0	0	0	0	0	1	0	0	0	0	0	0	0	0	0	0	0	0	0	0	0	0	0	0	0	0	4	0	0	0	0	0	1	1	1	0	0	0	0	0	0	0	1	1	1	1	0	0	0	0	0	0	0	1	0	0	0	0	1	0	0	0	0	0	0	0	1	0	0	0	0	2	0	0	0	1	0	0	0	0	1	0	0	1	0	0	0	0	0	0	0	0	0	0	0	0	0	0	0	0	1	0	0	0	0	0	0	0	0	1	0	0	0	0	0	0	0	0	0	0	0	0	2	0	0	0	0	1	0	0	0	0	0	0	1	0	0	0	1	0	2	1	0	0	1	0	0	0	0	0	0	1	0	0	1	1	0	0	0	0	1	0	0	1	1	0	0	0	1	1	0	1	0	0	1	0	0	0	0	0	0	0	0	0	0	0	0	0	0	0	0	0	0	1	0	1	0	2	0	0	0	0	0	0	0	0	0	0	0	0	0	1	1	1	0	0	0	0	0	0	0	1	0	1	0	0	0	2	0	1	0	0	1	1	0	1	0	0	0	0	0	1	0	0	0	0	2	0	0	2	0	0	0	0	0	0	0	0	1	0	0	0	0	0	0	0	0	3	2	0	0	0	0	0	0	0	0	0	0	0	0	0	0	1	0	0	0	0	0	3	0	0	0	1	0	0	1	0	0	0	0	0	0	0	0	0	0	0	0	2	0	0	1	1	0	0	0	0	0	1	1	0	0	0	0	0	2	1	0	0	0	0	0	0	0	0	0	0	0	0	1	0	0	0	0	1	0	0	1	0	0	0	1	2	0	1	0	0	0	0	0	0	0	0	1	1	0	0	0	0	0	0	1	0	1	0	0	0	0	0	0	0	0	1	0	0	0	0	0	0	0	0	0	0	0	0	0	0	0	0	0	0	0	0	0	0	1	0	0	0	0	0	0	0	2	0	3	0	0	0	0	0	0	0	0	1	0	0	0	0	1	0	0	0	0	0	0	1	0	0	1	0	1	0	0	0	0	0	0	1	0	0	0	0	1	2	0	0	0	0	1	0	0	0	0	1	0	1	0	1	0	0	0	0	0	0	0	0	0	2	0	0	0	0	0	0	0	0	0	0	0	0	0	0	0	0	0	0	0	0	0	0	0	0	1	0	0	0	1	0	0	0	0	0	1	0	0	0	0	0	0	0	0	1	0	0	0	1	0	1	0	0	1	0	0	0	0	0	0	0	0	0	0	0	1	0	0	0	0	1	0	0	0	0	0	1	0	0	0	0	0	0	0	0	0	0	0	0	0	0	1	0	0	0	0	0	0	0	1	0	0	0	0	1	0	0	0	0	1	0	0	0	0	0	0	0	0	3	1	0	0	0	1	2	0	0	0	0	0	0	2	1	0	1	0	0	0	0	0	0	0	1	1	0	0	2	0	1	0	0	0	0	0	0	0	0	2	1	1	1	0	1	0	0	0	1	0	0	0	0	0	0	0	0	1	0	1	0	0	0	0	2	0	0	0	0	0	0	0	0	0	0	0	0	0	0	1	0	0	0	0	0	0	3	0	1	0	1	0	0	0	0	1	1	0	1	0	0	0	0	3	1	0	0	0	0	0	1	0	0	0	3	1	1	0	0	1	2	0	1	0	1	0	0	0	0	0	0	0	0	0	0	0	0	1	0	0	0	0	0	0	1	0	0	0	1	0	0	1	0	0	0	0	0	0	0	0	2	0	0	0	0	0	0	0	0	0	0	0	0	0	0	0	0	0	0	0	1	0	0	1	0	0	0	0	1	0	0	1	0	0	1	0	0	0	0	1	0	0	0	0	0	0	0	1	1	0	0	0	0	0	0	0	1	0	0	0	0	0	0	0	0	0	1	0	0	0	0	0	0	0	0	0	0	0	0	0	0	0	2	0	0	0	0	1	0	0	0	1	0	2	0	0	0	0	0	0	0	0	0	0	0	0	0	0	0	0	0	0	0	0	0	0	0	0	0	1	0	0	0	0	0	0	0	0	0	0	0	0	0	0	1	0	1	1	0	1	0	1	0	0	0	1	0	0	0	0	0	0	1	0	0	0	0	0	1	0	0	0	0	0	0	0	1	1	0	0	0	0	0	0	0	0	0	0	0	0	0	0	0	0	0	0	0	0	0	0	0	0	0	0	0	1	0	0	0	0	0	0	0	0	0	0	0	0	0	1	0	0	0	0	0	0	0	0	0	0	1	0	0	0	0	0	0	0	0	0	0	1	0	0	0	0	0	0	0	0	0	0	0	0	0	0	0	0	0	0	0	0	0	0	0	0	0	0	0	1	1	2	0	0	0	0	0	0	0	0	0	0	0	0	0	0	0	0	0	0	0	0	0	1	0	0	0	1	0	0	0	0	1	0	0	1	0	0	0	0	0	0	1	0	0	0	0	0	0	1	0	0	0	0	0	0	0	0	0	0	0	0	2	1	0	0	0	0	1	0	1	2	0	0	0	0	2	0	0	0	0	0	1	1	0	0	0	1	2	0	0	0	0	0	0	0	0	0	0	0	0	0	0	0	0	2	0	0	0	0	0	0	0	0	0	0	0	0	0	0	0	0	0	0	0	0	0	0	0	0	0	0	1	0	0	0	0	1	0	2	0	0	0	0	0	0	0	1	1	0	0	1	0	0	0	1	0	0	1	0	0	0	0	0	0	0	0	0	0	0	0	0	1	1	0	0	0	0	0	0	0	0	0	0	0	0	0	0	0	1	0	0	0	1	1	0	0	0	0	1	0	0	0	0	1	0	0	1	0	0	0	2	0	0	0	0	1	0	0	0	0	0	0	0	0	1	0	0	0	0	0	1	1	0	0	0	0	0	0	0	0	0	0	2	0	0	0	1	0	0	0	0	0	0	0	0	0	0	0	1	0	0	0	0	0	0	0	1	2	0	0	2	0	1	0	0	2	0	0	0	0	0	0	0	2	0	1	0	0	2	0	0	0	0	0	0	0	0	0	0	0	0	0	0	0	0	0	0	0	0	1	0	0	0	0	0	0	0	0	0	1	0	0	0	0	0	0	0	0	0	0	0	0	1	0	0	0	0	0	1	0	1	0	0	1	0	0	0	0	0	0	0	0	0	0	0	0	1	0	0	0	0	0	0	0	0	0	0	0	1	1	1	0	0	0	0	3	0	0	0	0	0	0	0	0	2	1	0	0	0	0	0	0	1	0	0	0	0	0	0	1	1	0	2	0	0	0	0	2	0	0	0	0	0	0	0	0	0	0	0	0	0	0	1	1	0	0	1	0	0	0	0	0	0	0	0	1	0	3	0	0	0	2	0	0	0	0	0	1	1	0	1	1	0	1	0	1	0	0	0	0	0	0	0	0	0	0	1	0	0	0	0	3	0	0	1	0	0	0	0	0	0	0	0	0	0	0	0	0	0	0	0	0	1	0	0	0	0	1	0	1	0	0	0	0	0	0	0	1	0	0	0	0	0	0	0	0	1	0	0	0	0	0	0	0	0	0	1	2	0	1	0	0	0	0	0	0	0	0	1	2	1	0	1	0	0	0	0	0	0	0	0	0	1	0	0	1	0	0	0	0	0	0	0	1	0	0	0	0	0	0	1	0	0	0	1	0	0	0	0	0	0	0	0	0	0	0	0	0	0	0	1	2	0	0	0	1	0	0	0	0	0	0	1	0	1	2	0	0	0	0	0	0	1	0	1	0	0	0	2	0	0	0	0	0	0	1	0	0	1	0	0	0	0	0	0	0	0	0	0	0	0	0	0	0	1	0	0	0	1	1	0	0	0	0	0	0	0	0	0	0	1	0	0	0	0	0	0	0	0	0	0	1	0	0	0	0	0	0	0	0	0	0	0	0	0	0	0	0	0	1	0	0	1	0	0	1	0	0	3	0	0	0	0	0	1	0	1	0	0	0	0	0	1	0	0	0	0	1	0	0	1	0	0	0	1	0	0	1	0	0	0	0	0	0	0	0	0	0	0	1	1	0	2	0	0	0	0	0	0	0	0	0	1	0	0	1	1	0	0	0	0	1	0	0	0	0	0	0	0	1	0	0	0	0	0	0	0	0	0	0	0	0	1	0	0	1	0	4	1	0	0	1	1	0	0	0	0	0	0	0	1	0	0	0	0	0	0	0	0	0	0	0	0	0	0	0	0	2	0	0	0	1	0	0	0	0	0	0	0	0	0	0	1	0	0	0	0	0	0	1	0	0	0	0	0	1	0	0	0	0	1	0	0	0	0	0	0	0	0	0	1	0	0	0	0	0	0	0	0	0	2	0	0	0	1	0	0	1	0	0	0	0	0	0	1	0	0	1	0	0	1	1	0	0	0	0	0	0	0	2	0	0	0	1	0	0	0	0	0	0	1	0	0	0	0	0	1	0	0	0	0	0	0	0	0	0	0	0	0	0	0	0	0	0	0	0	0	0	1	0	1	1	0	0	2	2	2	0	1	0	0	0	0	1	0	0	0	0	0	0	0	0	0	1	0	0	1	0	0	0	0	2	0	1	0	1	0	0	0	0	0	0	0	0	0	0	0	1	0	0	0	0	0	0	0	0	0	0	1	0	0	1	0	1	1	0	0	1	0	0	0	0	2	0	0	0	1	1	0	0	0	0	0	0	1	0	2	0	0	0	0	0	0	1	0	0	0	0	0	0	0	0	0	0	0	0	0	0	0	0	0	0	0	1	0	1	0	0	0	1	0	0	0	0	0	1	0	0	1	0	0	0	1	0	0	0	2	0	1	0	0	0	0	1	1	0	0	1	0	0	0	0	0	0	0	0	0	0	0	0	0	0	1	0	1	0	0	1	0	0	3	0	0	0	0	0	0	1	0	1	1	0	0	0	1	0	0	0	0	0	0	0	0	0	1	0	0	0	0	0	0	0	0	0	0	0	0	0	2	0	0	0	1	0	0	0	0	0	0	2	0	0	0	0	0	0	0	0	1	0	0	0	1	0	0	0	0	0	0	0	0	0	0	0	0	0	0	0	0	0	0	0	0	0	0	0	0	0	0	1	0	0	0	0	0	0	0	0	0	0	1	0	0	1	0	0	2	0	0	0	0	0	1	1	0	1	0	0	0	1	1	0	0	0	0	0	0	2	0	0	0	0	0	0	0	0	0	0	0	2	1	0	0	0	1	0	1	0	0	0	0	0	0	0	0	1	0	1	0	0	0	0	0	0	0	0	0	0	0	0	0	0	0	0	1	0	0	0	0	0	0	0	0	0	0	0	0	0	1	0	0	0	0	0	1	1	0	0	0	0	0	0	0	0	0	0	0	0	0	0	0	0	0	0	0	0	0	0	0	2	0	0	0	0	0	0	0	3	0	0	1	0	3	0	0	0	0	0	0	0	0	0	2	0	0	0	0	0	0	0	0	0	1	1	0	0	1	0	0	1	0	0	0	0	1	0	0	0	0	0	0	2	0	0	0	0	0	0	0	0	0	0	0	2	0	0	0	0	2	0	0	0	0	0	0	0	0	0	0	0	0	0	1	0	1	0	2	0	0	0	0	0	0	0	0	0	0	0	1	0	0	0	2	0	0	0	0	0	1	0	1	1	0	0	0	0	0	0	0	0	0	0	1	0	0	0	0	0	0	0	0	0	0	0	0	0	1	0	0	0	0	0	1	0	1	0	0	0	0	3	0	0	0	1	1	0	0	0	0	0	0	0	0	0	0	0	0	0	1	0	1	0	1	1	0	0	0	0	1	2	0	0	0	1	0	0	0	0	0	0	0	0	1	0	1	0	2	0	0	0	0	0	0	0	0	0	0	0	1	0	1	0	0	0	0	0	0	1	0	1	0	0	0	0	0	0	0	1	0	0	0	0	0	1	0	1	0	1	0	0	2	0	0	1	0	2	0	0	0	0	1	0	0	0	0	0	1	0	0	0	0	0	0	0	0	1	0	2	0	0	0	0	0	0	0	0	1	0	1	1	0	0	0	0	0	0	0	0	0	0	0	0	0	0	0	0	3	0	0	0	0	0	0	0	0	0	0	1	0	0	1	0	0	0	0	1	0	0	0	0	1	0	0	1	2	0	0	0	1	0	0	0	1	0	0	0	0	0	1	2	0	0	1	0	1	0	1	0	0	0	1	1	1	0	0	0	0	1	0	0	1	1	0	0	0	1	0	0	0	2	0	0	0	0	0	0	0	0	3	0	0	0	1	0	0	0	0	0	0	0	1	0	0	0	0	0	1	0	0	0	0	0	0	0	0	0	0	0	0	0	0	0	0	0	0	0	1	0	0	0	0	0	0	0	0	1	0	0	0	0	1	1	0	2	0	0	0	0	0	1	0	0	0	0	0	0	0	0	0	0	0	0	0	0	0	0	0	0	0	0	0	0	0	0	0	0	0	0	0	0	0	0	2	0	0	0	0	1	0	0	0	0	0	0	1	0	1	0	1	0	1	0	0	1	0	0	0	1	0	0	0	0	1	0	0	0	1	0	0	0	0	0	0	1	0	0	1	0	0	0	0	0	0	0	0	0	0	0	0	0	0	0	0	0	0	0	0	0	2	0	0	0	0	0	1	0	0	0	0	0	0	1	0	0	0	0	1	2	0	0	0	0	2	0	0	1	0	1	0	0	0	0	0	0	0	0	0	0	0	0	0	0	0	1	0	1	0	1	0	2	1	1	0	0	0	0	0	0	0	1	0	0	0	0	0	2	0	1	0	0	0	0	0	2	0	0	0	0	0	0	0	0	0	0	0	0	0	0	0	0	0	0	1	0	0	0	0	0	1	0	0	1	0	0	0	0	0	1	0	0	0	0	0	0	0	2	0	0	0	0	1	0	0	1	0	0	0	1	1	0	0	1	1	0	0	0	1	1	0	0	0	0	0	0	0	1	0	0	0	1	0	1	0	0	0	0	0	0	0	0	2	1	0	2	0	0	1	0	0	0	0	0	0	0	0	0	1	0	0	0	0	0	0	0	1	0	0	0	0	0	0	1	0	1	0	0	0	0	2	0	1	0	1	0	0	1	0	0	0	1	2	0	1	0	0	2	0	0	0	0	0	0	1	0	0	0	0	0	0	0	1	0	0	2	0	0	0	0	0	0	0	0	1	0	0	0	0	1	0	0	0	0	0	0	0	0	0	0	0	0	0	0	1	0	0	1	1	0	0	0	0	0	0	1	0	1	0	2	0	2	0	1	0	0	0	0	0	0	0	1	0	1	0	1	0	0	0	0	0	0	0	0	0	0	0	0	1	0	0	1	2	0	0	1	0	0	0	0	0	0	0	0	0	1	0	0	0	1	0	1	0	0	0	0	0	0	0	0	0	0	0	0	1	0	0	0	0	0	0	0	0	0	1	0	0	1	0	1	1	0	1	0	0	0	0	1	0	0	1	0	0	0	2	1	0	0	2	0	0	0	0	0	1	0	0	0	0	0	0	1	0	0	0	0	1	4	0	2	0	0	0	0	0	0	0	0	0	2	1	0	0	0	2	0	0	1	0	1	1	0	0	1	0	0	0	0	0	0	1	0	1	1	0	0	0	0	0	1	0	0	0	0	0	0	1	0	0	4	0	0	1	0	0	0	0	0	0	0	0	0	0	0	0	0	0	0	0	0	0	0	0	0	0	0	1	0	0	0	0	0	0	3	0	0	1	0	0	0	0	0	0	0	0	0	0	0	0	0	0	0	0	0	0	0	1	0	0	0	0	0	0	0	0	0	1	0	0	0	0	0	0	0	0	0	0	0	1	1	0	0	0	1	0	0	0	0	0	1	0	1	1	0	0	1	0	0	0	0	0	0	0	0	0	0	0	0	0	0	0	0	0	0	0	0	3	0	0	0	0	0	0	0	0	0	0	0	0	0	0	0	0	0	0	0	0	0	0	0	0	0	0	0	0	0	0	0	0	0	0	0	1	0	1	0	1	0	0	0	0	0	0	0	0	0	0	0	0	1	1	0	0	0	0	0	0	1	5	0	0	0	0	0	0	0	0	0	0	0	0	0	0	0	1	0	0	0	0	0	0	0	0	0	0	0	0	1	0	0	0	0	0	0	1	0	0	0	1	0	0	0	0	0	0	1	0	0	0	0	1	0	1	0	1	1	0	0	0	0	0	0	0	0	0	0	0	0	0	1	0	0	0	1	1	0	0	0	0	0	0	0	3	0	0	0	0	0	0	0	1	1	0	0	0	0	0	0	0	3	0	3	1	0	0	0	0	0	0	0	2	0	0	1	0	0	0	0	0	2	0	1	2	3	0	0	0	1	0	0	0	0	0	0	0	0	0	0	0	1	0	1	0	0	0	0	0	0	0	0	0	0	0	1	0	0	0	0	0	0	0	0	0	1	0	0	0	0	0	0	0	1	2	0	1	0	0	0	0	0	1	0	2	0	0	0	0	0	0	1	0	0	0	0	0	1	0	1	0	0	0	0	0	0	0	0	0	0	2	0	0	1	1	0	0	0	0	0	0	0	0	0	0	0	0	0	0	0	0	0	0	0	1	0	1	0	0	0	0	0	0	1	2	1	1	0	0	0	0	0	0	0	0	0	0	0	0	0	0	0	0	0	0	0	0	0	0	0	0	1	0	0	0	1	0	0	0	0	0	0	0	0	1	0	0	0	0	0	0	0	0	0	0	0	0	0	0	0	0	0	0	0	0	0	1	0	0	0	0	0	0	0	0	0	0	0	0	0	1	0	0	0	0	0	0	0	1	0	2	0	0	0	0	0	0	0	0	0	0	0	0	0	1	0	0	0	0	0	0	0	0	0	0	0	0	0	0	0	0	0	0	0	0	0	0	0	0	0	0	0	0	0	0	0	0	0	0	1	0	1	0	3	0	0	0	1	1	0	1	0	0	3	0	0	0	0	0	0	0	0	0	0	1	0	0	0	0	1	0	0	0	3	0	0	1	0	0	0	0	0	0	0	0	0	0	0	0	0	0	0	0	0	0	0	1	0	1	0	0	0	0	0	0	0	0	0	0	0	0	0	0	1	0	0	1	0	0	0	0	0	0	0	0	0	0	0	0	1	0	1	0	0	0	0	0	0	0	0	0	0	2	0	0	0	0	1	3	1	0	0	0	0	0	0	0	0	1	0	1	0	0	0	0	0	0	1	2	0	0	0	2	0	0	0	0	1	0	1	0	1	3	0	0	1	0	1	0	0	0	0	0	0	0	0	0	0	0	0	0	0	0	1	1	1	0	0	0	0	0	0	0	2	0	0	0	1	2	0	0	0	0	0	0	1	0	0	0	0	0	0	0	1	0	0	0	1	0	0	0	1	0	0	0	0	0	1	0	0	0	0	0	0	0	1	0	2	0	0	0	1	0	0	1	1	1	0	0	0	0	0	0	0	1	1	0	0	0	0	1	0	0	0	0	0	0	0	0	0	0	0	0	1	1	0	0	0	0	0	1	0	0	0	0	0	0	0	0	0	0	0	1	0	0	0	0	0	1	0	0	0	0	0	0	0	0	0	0	0	0	0	0	2	1	0	0	0	1	0	0	0	0	0	0	0	0	0	0	0	0	0	0	0	0	0	0	0	0	0	0	1	0	0	1	1	0	0	0	0	0	0	0	2	0	0	0	0	1	0	0	0	0	0	0	0	0	0	0	0	1	0	0	0	0	0	0	0	0	0	0	0	0	0	0	0	0	0	0	0	0	0	2	0	0	2	0	0	0	0	1	0	0	0	1	0	0	0	0	0	0	0	0	1	0	1	2	0	0	0	0	1	0	0	2	0	0	0	0	0	0	0	0	0	0	0	0	0	0	0	1	0	0	0	0	0	0	0	0	1	0	0	0	0	0	0	0	0	0	0	1	1	0	0	3	0	0	0	0	0	0	0	0	1	0	0	0	1	0	0	0	0	0	0	0	1	0	0	0	0	0	0	0	0	1	0	0	0	0	0	0	0	1	0	0	0	0	0	0	0	0	0	0	0	0	0	0	1	0	0	0	0	0	0	0	1	0	0	0	1	0	1	0	0	0	0	0	0	0	0	1	1	0	0	0	0	1	0	0	0	0	2	0	0	0	0	0	0	0	0	0	0	1	0	0	0	1	0	0	1	0	1	0	0	0	0	0	0	0	0	0	0	0	3	0	0	0	0	0	0	0	0	0	0	0	1	0	0	0	0	0	0	0	0	1	0	0	0	0	0	1	0	0	0	0	0	0	0	0	0	0	0	0	0	1	0	1	0	2	1	0	0	2	0	0	0	0	0	0	2	1	0	0	0	0	0	0	0	0	0	0	0	0	0	0	0	0	0	1	0	0	0	0	1	2	0	1	0	0	1	0	0	0	0	0	0	0	0	3	0	0	0	0	0	0	0	0	0	0	1	0	0	1	0	0	1	0	1	0	3	0	0	0	0	0	0	1	0	0	1	0	0	0	0	1	0	0	0	0	0	0	0	0	0	0	0	1	0	0	0	0	0	1	1	0	1	1	0	0	0	0	0	0	0	0	0	0	1	0	1	0	0	0	0	2	0	0	0	0	0	0	0	0	0	0	0	1	0	0	2	0	0	0	0	0	0	0	0	0	0	0	0	0	1	1	1	0	3	0	1	0	1	0	0	0	0	0	0	0	0	0	1	0	0	0	0	0	0	0	0	2	0	0	0	0	0	1	0	0	0	0	0	0	0	0	0	0	0	0	0	0	0	0	0	1	0	0	0	2	0	0	0	0	0	0	0	0	0	0	0	0	0	0	0	2	0	0	0	0	0	0	0	0	0	0	0	0	0	0	0	0	0	0	0	1	0	0	0	0	0	0	0	0	1	0	0	0	0	0	0	0	0	0	0	1	0	0	0	0	0	1	0	0	0	0	3	0	0	0	0	2	0	0	0	1	0	0	0	0	0	0	0	0	2	1	0	0	0	0	0	0	0	0	0	0	0	0	0	0	0	0	0	0	3	0	0	0	1	2	0	0	1	0	1	0	0	0	0	2	0	0	0	0	0	0	0	1	0	0	0	1	0	0	1	0	0	1	0	0	0	1	1	0	0	0	0	0	0	0	0	0	0	0	1	0	0	1	0	0	0	1	0	0	0	0	0	0	0	0	0	0	0	0	0	0	0	2	1	1	0	0	0	0	0	0	0	2	0	0	1	0	0	0	0	0	0	0	0	0	0	0	0	0	0	0	0	0	1	0	0	2	0	0	0	0	2	0	0	0	0	1	0	1	0	0	0	0	1	0	0	0	0	0	0	0	0	0	0	0	1	0	0	1	0	0	1	0	0	1	0	0	0	0	3	1	0	1	0	1	0	0	1	0	0	0	1	0	0	0	0	0	1	0	0	0	0	0	1	0	0	0	0	0	0	0	0	0	0	0	0	0	0	0	0	0	0	0	0	0	0	0	1	0	0	1	1	0	0	0	0	0	0	0	0	0	0	0	0	0	1	1	0	0	0	0	0	0	0	0	0	0	0	0	0	0	1	0	0	1	0	0	1	0	1	2	0	0	1	0	0	0	0	0	0	0	0	0	0	1	0	0	0	1	0	0	0	0	0	0	0	0	0	0	0	0	0	0	0	0
N0.HOG0002842	2	0	0	0	3	4	0	0	0	0	1	0	0	0	0	0	0	0	0	0	0	0	1	0	0	1	0	0	3	0	0	4	0	0	0	0	2	3	1	0	0	0	0	2	0	1	0	0	0	0	0	1	1	1	0	0	1	0	0	3	0	0	2	5	1	2	1	0	0	0	1	2	1	0	0	1	0	8	0	0	0	0	4	1	1	0	0	1	3	0	0	1	0	1	0	0	0	0	2	0	0	0	4	1	0	0	0	0	1	2	3	1	0	0	1	1	3	0	0	0	3	2	1	0	1	0	1	1	0	0	0	0	0	2	0	0	3	0	1	0	0	0	1	0	0	0	0	1	1	0	1	0	0	0	0	0	0	0	1	4	1	2	2	0	0	1	0	0	0	1	1	0	1	0	1	1	0	0	1	3	1	0	0	1	1	1	0	0	0	4	2	0	1	1	3	0	0	0	1	1	1	0	1	0	0	0	0	0	3	0	0	0	4	0	2	0	0	0	2	0	0	1	1	0	0	2	0	0	2	1	1	0	0	2	0	1	0	0	0	0	0	0	2	2	0	0	0	1	0	0	0	1	0	0	0	2	1	2	0	0	1	3	1	2	0	0	6	0	0	0	0	2	0	0	1	1	1	1	0	0	1	4	0	0	1	0	0	0	1	0	0	0	1	1	0	0	2	1	0	0	1	0	0	3	1	1	0	0	0	0	3	2	0	0	0	0	1	0	0	0	0	0	0	1	0	1	0	0	0	1	3	0	1	0	0	1	2	1	1	0	1	3	0	5	1	0	2	0	0	0	0	1	0	0	0	1	0	2	0	0	0	0	0	0	4	0	3	0	1	0	1	0	0	1	0	0	4	0	0	1	0	1	0	2	0	0	0	0	0	1	0	3	0	1	0	1	0	1	0	0	0	1	0	0	1	1	0	0	0	0	0	0	1	0	2	0	1	0	0	3	0	0	0	2	2	2	0	0	1	0	0	0	0	1	0	0	2	0	0	0	0	2	1	1	1	0	0	2	0	0	2	0	0	0	0	2	1	1	0	1	0	0	0	0	0	1	0	0	0	1	0	0	0	0	0	2	0	0	0	0	0	7	0	0	0	0	0	0	3	2	0	0	0	0	0	0	0	0	5	0	0	1	0	1	1	0	1	0	0	2	1	0	0	0	0	0	0	1	1	0	0	2	0	2	1	0	1	0	1	1	3	0	2	3	2	0	1	2	0	0	2	0	1	0	1	1	0	0	1	0	0	1	0	2	0	1	0	0	0	0	0	3	0	1	0	1	2	1	0	0	2	1	1	1	1	2	0	2	0	0	0	1	2	1	0	0	0	0	0	0	1	0	0	0	1	3	0	0	2	2	0	0	0	0	1	2	0	0	0	2	1	1	0	0	0	0	0	0	0	1	0	0	0	0	1	0	0	0	1	0	0	1	1	1	0	0	0	0	0	0	4	0	0	0	2	2	0	0	1	0	0	0	0	0	1	1	0	1	2	0	2	0	0	0	0	0	1	1	0	0	0	3	0	0	0	0	2	0	2	2	3	1	3	1	3	1	0	2	0	0	0	0	4	0	0	0	0	2	0	2	0	0	1	1	3	0	0	0	0	0	0	7	1	0	1	0	0	1	0	1	0	0	0	0	1	4	0	3	0	0	0	0	0	0	0	1	0	0	0	1	1	0	0	3	0	0	0	0	1	0	0	0	2	0	0	1	0	1	0	0	2	0	0	0	0	0	0	6	0	1	0	1	0	4	3	0	1	0	0	0	0	0	0	0	0	0	0	1	1	2	2	0	1	0	1	0	0	1	2	0	0	1	1	2	1	0	0	1	0	3	0	0	0	0	0	2	0	0	0	0	0	3	0	0	0	0	1	0	0	0	0	1	0	0	0	2	0	0	1	1	1	0	1	8	0	1	0	0	0	2	0	0	0	0	2	0	1	1	0	1	1	1	5	1	0	0	0	0	2	1	1	0	2	2	0	4	0	0	1	0	0	1	0	0	0	0	0	2	2	1	2	0	0	0	2	0	0	1	0	0	0	1	0	0	0	0	0	2	0	0	1	1	1	0	1	0	1	0	0	0	0	0	1	0	0	1	2	0	0	0	1	0	2	1	1	0	0	0	0	0	1	0	0	0	0	0	1	1	0	1	1	0	0	0	0	0	0	0	0	0	0	1	0	0	0	0	0	0	0	0	1	0	0	1	3	0	1	0	0	2	0	1	0	0	5	0	0	0	0	2	0	0	1	0	1	0	2	0	1	0	0	0	0	0	0	0	1	1	0	0	1	0	0	0	0	0	2	2	0	0	3	0	1	0	0	1	1	0	0	0	0	0	1	0	0	1	0	1	2	0	0	0	0	0	1	0	0	0	0	0	0	0	0	0	1	0	0	1	1	1	0	0	3	0	2	0	0	0	0	2	1	0	0	0	2	0	1	0	1	2	2	1	1	0	3	1	1	2	0	0	0	0	0	2	2	0	3	0	1	1	0	0	0	0	0	0	1	0	0	0	0	1	0	1	0	1	0	1	0	0	0	0	0	0	0	0	0	1	1	0	0	1	0	1	1	0	1	0	1	0	1	0	1	3	0	0	1	1	1	0	3	1	1	0	1	3	0	0	0	1	5	0	1	1	0	0	0	2	0	0	0	0	0	0	0	0	2	0	1	0	0	1	0	0	1	0	0	0	0	0	0	0	0	1	0	0	0	0	0	1	0	0	0	0	0	0	0	1	0	0	0	4	1	1	2	0	0	8	1	0	1	2	1	0	2	2	1	0	0	0	3	4	1	0	0	3	0	0	0	2	1	0	1	0	1	3	0	1	0	4	0	1	2	1	0	0	0	2	0	0	0	0	0	1	0	1	3	0	0	0	1	0	1	0	0	1	0	1	2	0	0	6	2	0	1	0	0	0	1	0	0	2	5	1	0	0	0	0	0	2	1	0	1	0	0	0	0	3	0	0	1	0	0	2	0	0	2	0	3	0	2	0	1	0	3	1	0	0	1	0	0	0	2	2	0	0	0	0	0	0	1	1	3	0	2	0	3	0	0	1	1	4	0	1	0	0	0	1	1	0	0	0	0	1	0	0	0	0	1	0	0	0	1	1	2	7	0	0	1	7	2	1	3	1	0	0	0	0	2	1	1	2	0	0	6	1	0	1	0	1	0	0	0	1	1	0	0	0	0	0	0	4	0	0	0	2	1	0	0	0	0	0	1	1	2	1	0	2	0	1	3	2	1	0	1	2	0	0	0	1	1	0	0	1	5	0	2	0	1	0	0	1	2	0	0	0	2	0	2	0	0	1	3	0	0	0	0	0	4	2	1	0	0	0	1	1	1	0	0	1	0	0	0	0	0	2	0	0	1	5	0	0	0	0	1	0	0	0	0	2	0	1	0	1	2	2	0	0	0	0	1	2	0	0	1	0	0	1	0	0	0	0	1	0	0	0	0	1	1	2	0	0	0	0	0	0	4	4	1	0	2	0	0	0	1	0	0	0	1	0	0	3	1	0	0	0	0	0	0	0	1	0	0	2	0	0	0	2	1	0	0	0	0	1	1	1	0	0	2	0	0	0	0	0	0	1	0	0	0	1	3	0	1	1	0	0	0	0	5	0	0	0	0	0	0	1	0	1	1	0	0	0	0	2	0	0	0	0	0	0	1	0	1	0	1	0	1	2	0	0	0	2	0	4	0	0	0	0	0	1	1	0	1	0	2	0	0	1	0	0	0	0	1	0	0	1	3	0	0	1	1	0	0	0	1	2	0	0	0	2	0	0	0	0	0	2	1	2	0	0	0	3	2	1	0	0	1	1	0	1	0	1	0	0	0	0	1	1	0	1	0	0	0	0	0	1	9	0	0	1	0	0	0	1	2	0	0	2	2	0	0	1	3	4	1	1	0	0	0	1	0	0	2	1	3	2	1	0	3	0	1	0	0	0	1	0	0	0	0	0	0	0	0	0	0	3	0	0	5	0	1	0	0	1	2	2	3	1	0	0	0	0	2	0	0	0	0	1	0	0	0	0	3	0	0	1	2	3	2	0	0	1	0	0	0	1	1	2	3	0	1	1	0	1	3	0	0	0	4	2	0	0	1	0	0	0	0	1	1	0	0	1	0	0	0	0	1	0	0	4	0	0	0	0	0	1	0	1	1	0	0	7	1	6	0	0	3	0	0	0	0	2	1	0	0	0	0	1	1	0	0	2	1	0	0	0	0	1	1	0	0	0	1	2	6	0	5	0	2	1	0	0	0	0	0	2	2	1	1	2	0	0	0	0	0	0	0	0	1	0	1	1	2	0	1	2	0	1	1	0	1	0	1	0	0	1	0	0	1	0	0	0	1	1	0	0	0	0	1	0	4	0	2	2	1	0	0	0	2	0	1	0	0	0	0	1	1	0	0	0	1	0	0	0	0	0	0	0	0	0	0	0	0	1	0	0	0	0	0	0	0	1	0	0	0	1	0	0	0	0	2	3	3	0	2	0	0	2	0	0	2	0	0	0	0	0	0	0	0	0	1	0	0	0	0	4	0	0	0	0	0	1	0	0	2	1	0	0	2	2	0	0	0	0	2	0	0	3	1	0	0	1	0	0	1	0	0	0	0	1	4	0	0	0	1	0	0	0	0	0	1	1	0	0	0	0	1	0	0	0	0	1	0	1	0	1	1	0	0	0	1	0	2	0	0	0	0	0	0	0	1	1	1	0	1	0	0	0	0	4	0	1	0	0	0	0	0	1	1	0	2	1	0	1	1	0	1	1	1	0	0	0	1	2	0	0	1	0	2	1	0	0	0	0	0	0	0	0	3	0	1	0	0	1	0	2	0	0	0	0	1	2	0	0	0	0	0	0	1	1	0	0	0	0	0	1	1	0	0	0	0	2	0	0	2	0	0	0	0	0	0	0	0	1	0	1	0	1	0	0	0	0	0	0	0	2	1	0	1	1	1	1	1	0	0	0	2	0	1	0	1	2	0	0	2	0	2	2	0	0	0	2	2	0	1	2	0	1	0	3	1	0	0	0	0	1	0	0	0	2	0	0	1	1	2	0	1	2	2	1	1	1	0	1	1	1	0	2	3	2	2	0	0	0	1	0	4	2	1	0	0	2	1	0	0	0	2	2	0	0	1	0	2	3	0	1	0	0	0	1	0	0	7	0	0	0	0	0	0	3	0	3	3	0	2	0	2	1	1	1	0	0	0	4	2	2	0	0	8	0	0	0	3	0	0	0	4	0	0	0	0	0	0	1	1	1	0	1	0	0	0	0	2	0	1	1	1	5	0	1	0	0	0	0	0	1	1	0	1	1	0	0	1	4	2	0	0	0	0	1	0	3	0	0	0	1	0	1	0	0	0	0	1	0	1	1	1	3	0	0	0	0	0	1	0	0	1	1	3	1	0	0	2	0	0	1	1	0	2	0	0	1	0	3	0	0	1	0	0	1	1	1	0	0	0	1	0	2	1	0	0	1	0	0	0	2	1	0	1	0	0	0	2	0	2	0	0	7	1	1	0	1	0	0	0	0	0	1	0	0	1	1	0	0	0	1	2	1	1	1	0	1	0	0	0	0	0	0	0	0	1	0	0	2	0	0	1	0	0	0	2	1	0	0	1	0	1	2	1	0	0	1	0	0	1	1	0	1	1	0	0	1	1	0	0	1	0	0	0	1	0	0	0	0	0	0	0	0	1	0	0	0	1	8	0	3	0	0	3	0	0	1	0	4	3	0	0	1	0	1	2	1	4	0	1	2	0	2	0	0	0	0	1	0	0	1	0	2	0	0	0	0	0	0	0	1	0	0	1	0	1	0	2	0	2	0	0	0	0	3	1	0	2	0	0	0	1	3	1	0	0	0	0	0	3	1	0	0	0	1	1	0	0	1	0	2	0	5	1	0	0	1	0	0	0	0	0	0	0	0	1	1	0	0	5	0	5	3	1	0	0	0	0	0	0	1	2	0	1	0	4	0	0	0	0	2	0	2	0	1	0	0	0	0	0	1	2	0	0	0	0	0	2	0	0	0	0	0	0	1	1	0	0	2	4	6	0	0	0	0	0	0	0	4	5	1	0	0	2	0	1	1	1	2	0	1	0	2	0	1	2	1	0	0	0	1	2	2	0	0	0	0	0	0	0	0	3	1	0	0	1	0	0	0	1	0	0	0	1	0	0	1	5	0	0	0	0	0	0	0	0	1	1	1	1	1	0	0	4	1	1	1	1	0	0	0	0	0	1	0	0	0	2	0	0	0	1	0	0	0	0	0	0	0	0	1	15	1	0	0	0	0	1	1	0	1	0	0	1	0	0	0	0	2	0	0	1	0	1	1	1	0	1	1	0	0	3	3	0	0	1	0	0	0	0	0	0	0	1	0	0	1	1	1	0	0	1	2	1	0	0	0	0	0	0	1	0	0	1	1	1	0	1	0	0	0	1	0	0	1	0	0	0	0	2	1	0	1	0	0	0	1	0	2	0	0	0	0	0	1	0	0	2	0	0	2	0	2	0	0	2	2	1	0	0	0	0	0	0	1	1	0	0	1	0	0	0	2	1	0	0	0	3	0	2	0	0	1	0	1	0	0	2	0	1	0	0	1	4	0	0	0	3	0	2	0	0	0	0	0	0	3	1	0	0	0	1	1	0	1	0	0	3	0	1	0	0	0	0	0	3	2	1	0	0	0	4	0	2	0	0	0	4	0	1	1	0	0	0	1	2	0	3	0	1	1	2	0	0	0	2	0	0	2	1	0	0	0	0	2	0	0	2	0	0	0	1	0	0	0	0	3	0	1	2	1	3	0	0	0	0	0	0	5	2	0	1	4	0	3	2	0	0	1	3	0	2	2	0	0	0	1	0	1	0	1	1	1	1	0	1	1	0	2	0	0	1	5	0	0	1	0	1	0	0	0	0	0	2	1	3	0	1	0	1	1	0	0	1	0	3	0	0	0	0	0	0	0	0	0	1	0	0	0	1	1	0	0	0	1	1	0	0	0	0	0	0	0	0	0	1	1	0	1	0	2	0	0	0	0	0	0	0	0	2	0	0	0	2	0	0	0	1	0	0	0	1	1	2	0	1	4	0	0	0	0	1	0	0	0	1	0	0	5	0	1	0	1	1	0	0	1	0	0	0	0	0	1	0	0	3	2	2	1	0	0	0	1	1	0	0	0	1	0	0	0	1	0	0	3	0	0	0	0	4	0	1	0	0	2	0	1	0	0	0	1	0	0	1	0	1	0	1	2	1	1	2	0	0	0	0	0	0	1	1	0	0	0	0	0	0	1	0	1	0	3	1	0	2	1	0	0	1	0	3	0	1	0	1	1	1	2	0	0	0	0	0	0	0	0	4	2	0	0	3	0	1	2	0	8	1	3	0	0	0	0	0	0	0	0	2	0	0	0	0	1	0	0	0	0	3	3	5	0	3	0	0	0	0	0	2	1	0	0	0	3	0	5	0	0	1	2	0	0	0	0	0	2	0	0	0	2	1	0	0	0	0	1	0	3	0	0	0	1	0	0	0	0	0	0	1	3	0	1	0	0	0	0	2	2	0	0	1	3	0	0	3	0	1	3	0	2	0	1	0	0	0	2	0	0	6	0	0	0	0	1	0	2	0	1	1	2	0	0	2	1	0	0	0	1	0	1	1	0	0	0	1	1	0	0	1	0	0	0	0	0	0	0	1	1	2	1	0	0	1	0	0	0	1	0	1	0	0	0	2	0	0	1	0	0	0	0	1	0	0	0	0	0	4	1	1	51	0	0	0	2	1	0	0	1	0	0	0	0	0	2	0	1	0	0	1	4	5	0	2	1	1	0	0	1	3	0	0	0	0	0	2	0	1	2	5	0	0	2	0	4	4	0	0	0	1	0	0	0	5	0	0	0	1	0	0	0	0	0	1	2	0	0	0	2	0	0	1	1	1	0	2	1	0	0	0	0	0	0	0	1	7	1	0	0	0	1	4	0	0	0	0	0	0	1	5	0	0	1	0	1	4	0	0	3	2	4	1	1	1	1	0	0	0	1	2	0	1	0	0	0	1	1	1	0	1	1	1	1	3	1	0	0	1	0	5	0	0	2	0	0	4	2	0	0	0	3	0	2	0	0	0	2	0	0	0	2	0	0	0	2	0	0	5	1	4	0	2	0	0	0	0	1	0	0	0	2	2	0	0	0	0	0	1	0	0	0	4	1	0	3	1	0	0	0	0	1	0	0	0	0	3	0	0	3	0	0	0	3	0	0	0	0	0	5	0	1	0	0	0	0	0	1	0	0	0	0	0	0	0	1	1	1	0	0	2	0	1	0	0	1	1	1	2	0	0	0	4	3	0	0	0	0	2	1	0	0	2	1	1	0	1	1	3	1	0	0	0	1	0	0	0	0	1	0	0	0	1	1	1	0	2	0	0	0	0	0	0	0	0	2	0	0	2	1	0	1	0	0	1	1	1	2	0	2	0	0	1	0	1	2	0	0	0	0	0	2	0	1	0	0	0	0	1	0	1	0	0	9	0	0	0	0	0	0	0	1	1	0	0	0	2	1	0	1	3	0	0	0	2	1	0	0	0	4	0	0	2	0	1	0	0	0	0	0	0	2	0	1	0	1	0	1	0	0	1	0	1	2	0	0	0	0	0	1	0	0	0	0	0	0	1	0	1	0	0	1	0	0	4	0	1	1	0	4	1	0	2	1	0	1	1	1	0	0	0	0	0	0	0	0	1	0	0	0	1	2	0	1	1	5	0	1	0	0	0	3	0	0	0	1	0	1	0	0	0	0	0	0	0	1	3	2	0	1	0	1	0	0	0	0	0	4	1	0	1	0	0	0	1	0	0	1	1	0	1	0	0	0	1	0	1	0	0	0	0	0	1	1	2	1	0	0	1	0	0	1	2	0	0	0	3	0	0	3	0	0	1	0	1	1	0	0	2	0	0	0	0	0	7	0	0	0	0	1	0	0	0	0	1	0	0	1	1	0	0	0	0	3	0	0	0	0	0	1	0	1	0	0	0	0	1	2	4	0	0	0	1	0	0	1	1	2	3	1	3	0	0	0	0	0	3	0	0	2	0	0	0	0	0	0	2	0	1	2	3	3	0	0	0	1	1	0	0	4	2	1	0	0	0	0	0	3	1	2	0	0	0	0	0	1	0	0	0	2	2	2	0	1	2	1	2	0	0	0	1	0	0	0	1	0	0	0	4	0	0	0	0	5	0	4	0	0	0	0	0	3	1	0	1	0	0	0	0	3	0	0	1	0	2	0	0	0	0	1	3	0	2	0	2	0	0	3	2	0	0	0	0	3	0	1	0	2	2	0	0	1	0	3	1	0	0	0	0	0	1	1	7	3	2	3	0	1	1	0	0	1	0	4	0	0	1	0	1	0	0	3	1	0	1	0	0	0	0	1	0	1	0	0	0	0	0	0	0	0	0	2	1	1	2	0	0	0	2	0	3	1	6	4	1	2	0	1	0	0	0	1	0	0	2	0	0	1	1	0	1	0	0	1	0	1	1	0	0	0	1	0	0	1	2	0	2	0	1	0	2	0	0	0	2	0	0	3	1	0	0	1	1	1	0	0	0	0	2	0	2	0	0	2	0	2	0	3	0	0	1	4	0	1	0	0	0	1	5	0	0	0	1	1	0	0	0	1	0	0	0	1	2	1	0	0	4	1	1	1	0	0	0	0	2	1	0	0	0	0	0	0	0	0	0	1	0	1	0	3	0	2	1	1	0	1	1	2	0	2	0	0	0	0	1	0	0	1	0	0	2	0	2	0	0	2	0	0	0	0	3	1	0	0	0	1	1	0	4	0	0	0	0	0	0	0	0	1	0	0	0	1	0	0	6	3	0	0	0	1	0	1	0	1	0	3	0	3	0	1	0	0	0	0	0	0	0	0	0	1	8	0	1	0	2	0	0	0	1	0	0	0	2	1	0	0	1	0	0	1	0	4	0	0	1	0	1	0	4	0	0	0	1	0	0	2	1	0	0	0	0	0	0	0	1	0	0	4	2	0	0	0	0	0	0	0	0	1	0	0	0	0	0	1	0	1	1	0	0	1	0	0	0	0	0	0	0	0	0	0	0	0	1	2	0	4	0	0	1	0	6	0	0	2	0	1	0	0	0	0	2	2	0	0	0	0	0	0	1	0	1	0	2	2	0	0	1	0	0	3	0	5	0	1	0	1	0	0	0	0	0	0	3	0	3	3	0	0	1	5	0	0	0	1	0	0	2	0	0	0	0	0	0	0	0	4	0	0	1	0	3	1	0	0	4	3	4	0	0	0	1	2	1	0	2	3	0	0	1	1	0	0	1	0	0	1	1	0	0	1	0	0	2	0	0	1	0	0	2	0	0	0	0	0	0	0	0	1	0	2	0	0	0	0	0	0	1	1	2	0	0	3	0	0	0	1	0	0	1	0	0	0	0	0	0	0	0	2	1	0	0	0	0	0	0	0	0	1	0	3	0	0	0	1	1	0	0	0	0	0	0	0	0	0	4	0	0	0	0	0	0	2	0	0	4	0	0	1	0	0	5	1	0	1	1	0	1	0	0	0	0	0	1	6	0	0	1	0	2	0	0	1	0	0	0	2	0	0	1	0	0	0	2	0	0	1	0	0	0	1	0	0	0	3	2	0	1	0	0	3	0	1	0	0	1	2	0	1	1	2	0	2	2	0	0	0	0	2	0	3	0	0	0	0	0	2	0	0	1	5	2	4	3	0	1	3	0	0	1	1	0	0	0	1	0	0	0	2	0	0	0	0	0	3	0	1	2	2	0	1	1	1	3	0	1	1	0	0	2	0	3	1	1	0	0	0	1	0	0	0	0	0	1	1	1	0	0	0	0	0	0	3	0	0	1	0	1	1	3	1	0	1	0	4	1	1	0	1	0	3	1	0	1	0	0	0	0	2	0	0	0	0	0	2	4	0	3	0	0	1	0	1	1	1	1	2	1	1	2	0	0	0	1	0	0	0	1	2	2	0	0	0	1	0	0	3	0	0	0	1	0	0	1	2	0	3	0	2	2	3	2	0	2	0	0	0	0	3	0	0	0	0	0	0	1	0	0	0	0	0	2	0	1	1	0	0	0	1	0	0	1	0	0	0	2	0	0	0	0	0	0	0	0	0	0	0	0	0	1	2	1	0	1	2	0	0	0	0	0	3	3	0	0	0	1	0	0	0	1	0	4	0	0	0	0	0	1	0	1	0	6	2	0	1	0	0	1	0	0	0	0	0	0	2	0	1	0	1	0	3	0	1	0	1	0	0	0	1	5	0	0	0	0	0	0	1	0	2	1	0	0	0	3	0	1	0	0	1	0	0	0	0	1	1	0	0	1	1	1	0	0	0	0	0	0	0	1	1	0	0	0	0	0	0	0	2	3	0	11	0	1	1	2	0	1	0	0	0	0	2	2	0	0	0	1	0	0	0	1	0	1	2	0	1	0	0	0	0	0	2	0	0	3	2	1	1	0	0	5	0	0	0	0	0	0	2	2	0	2	0	2	1	1	0	0	2	1	0	3	0	0	0	2	0	1	2	1	0	0	1	0	0	1	1	0	1	0	0	0	0	1	0	0	1	1	1	1	0	0	0	0	0	0	0	0	0	0	0	0	0	0	0	0	1	1	0	0	0	2	1	0	3	4	2	1	0	0	1	0	0	0	1	0	1	0	1	0	0	0	0	0	0	2	0	0	3	0	0	1	1	0	0	1	1	3	2	1	0	0	0	1	0	0	0	1	0	1	0	0	1	2	1	1	0	0	1	0	0	1	0	1	0	0	1	1	2	0	0	0	1	0	0	1	1	0	3	0	0	0	0	2	3	1	1	1	1	1	2	0	0	3	0	0	0	1	1	0	0	1	1	0	0	0	0	0	1	0	0	1	0	0	0	0	0	0	2	1	1	2	0	1	0	1	1	0	0	0	0	0	0	0	0	0	2	0	0	0	0	0	0	0	0	0	0	0	0	2	0	2	0	0	0	0	0	0	0	5	0	0	3	0	1	0	0	2	0	1	2	0	0	0	0	0	0	0	1	1	2	2	1	0	1	0	1	0	0	0	0	1	1	0	0	1	0	0	0	0	0	1	0	1	4	1	0	1	0	0	0	0	0	0	0	2	1	0	0	0	0	0	0	1	1	0	0	1	0	0	0	1	0	0	0	0	0	0	0	0	0	0	0	0	0	0	1	0	0	0	2	1	0	0	0	1	0	0	0	1	0	1	0	0	4	0	0	0	1	0	0	0	0	3	2	5	1	0	4	0	1	0	2	0	2	0	1	2	4	0	0	0	0	0	0	0	0	0	0	0	2	2	1	0	0	2	0	0	1	0	1	0	0	3	0	2	1	0	0	1	1	0	2	0	0	0	1	2	3	1	0	0	0	0	0	0	0	0	0	1	1	0	0	2	3	0	1	0	0	0	3	0	0	0	0	0	0	0	1	0	0	0	0	3	0	0	0	1	0	0	0	0	0	0	1	0	1	1	0	4	2	0	0	0	1	0	1	0	0	0	1	0	1	0	2	1	2	0	0	0	3	0	0	0	0	1	6	4	0	1	0	0	0	0	0	0	0	0	1	0	1	1	0	0	1	0	3	0	0	1	0	1	0	0	1	1	0	0	1	1	0	2	0	3	0	2	0	0	0	0	0	0	0	0	1	0	2	0	0	1	0	0	0	1	2	0	1	0	4	0	0	0	2	0	2	0	0	1	0	0	0	0	0	0	1	1	0	0	0	0	3	1	0	0	0	0	0	0	1	0	1	0	0	0	1	0	4	1	2	0	2	0	1	1	0	0	0	1	2	0	0	2	1	0	0	5	0	0	0	2	0	0	1	0	1	0	1	0	0	0	0	1	0	0	1	0	1	1	0	0	1	0	0	0	1	0	0	0	0	2	3	0	0	0	4	0	0	0	2	1	0	0	0	0	0	2	1	1	0	1	0	0	1	0	0	0	0	0	1	0	0	0	0	1	0	0	1	0	1	1	0	2	0	0	1	0	1	0	1	1	0	0	1	0	2	1	1	0	0	0	0	0	0	0	0	0	2	0	0	0	0	0	2	1	0	4	0	1	0	0	1	2	1	2	1	3	3	0	0	3	0	0	0	0	0	2	0	2	0	0	2	0	0	0	1	0	1	1	0	0	1	0	2	0	0	0	0	0	1	1	1	0	0	1	0	0	1	0	0	0	0	0	0	2	1	0	0	0	0	0	3	0	0	1	0	2	1	0	0	0	1	0	0	0	0	0	1	0	1	1	0	0	2	0	2	2	1	0	0	0	2	0	0	2	3	2	0	0	0	1	0	1	0	1	0	1	1	0	4	0	0	0	2	2	1	1	0	0	0	0	0	0	2	5	0	2	0	0	2	0	0	0	0	0	1	1	1	3	1	1	0	0	1	0	3	2	0	0	0	0	1	0	1	0	1	4	1	0	2	1	1	0	0	4	1	0	0	0	0	0	0	0	0	1	1	0	0	0	2	0	2	0	2	0	0	0	2	0	1	3	1	0	0	0	0	0	1	5	0	0	4	0	2	0	0	0	0	2	0	0	0	0	0	0	0	1	0	0	0	0	2	0	0	0	0	0	0	0	3	0	0	1	0	0	0	2	2	1	5	1	0	1	0	1	1	1	0	3	2	0	0	0	0	0	0	0	0	0	0	1	1	1	0	2	0	7	3	0	0	0	0	3	0	0	0	1	2	0	0	1	1	1	0	0	0	0	0	0	2	1	1	0	0	0	1	3	0	0	1	1	0	1	0	2	0	0	2	1	0	0	0	2	0	2	1	0	1	0	5	1	0	0	1	0	1	2	0	0	3	0	0	2	0	0	1	1	0	0	0	1	0	0	0	1	0	1	0	1	1	2	0	0	1	0	1	1	0	0	0	1	1	3	0	1	0	0	0	0	0	0	0	0	0	1	0	1	0	0	0	0	1	1	1	0	0	0	0	1	1	0
N0.HOG0010455	2	6	2	5	7	5	6	3	1	2	1	0	0	1	2	5	1	1	3	0	0	4	0	1	1	1	1	2	2	6	1	2	2	1	0	0	1	3	0	2	6	2	0	3	3	0	0	3	3	1	0	1	6	1	4	0	7	1	0	2	1	1	1	8	2	1	3	1	3	0	7	3	0	0	2	2	3	6	0	3	3	1	4	3	0	2	1	0	3	2	0	3	0	0	1	0	1	1	3	2	4	1	7	1	1	1	5	1	1	4	0	1	1	5	0	1	2	2	3	0	1	1	1	2	7	2	1	7	4	0	0	3	2	0	5	0	0	3	1	0	4	1	4	2	0	0	8	7	1	1	5	1	3	0	3	2	0	0	4	4	1	1	3	7	5	1	1	3	0	1	0	0	0	2	2	3	8	0	0	6	1	3	1	3	0	1	1	1	0	2	1	4	2	5	5	3	1	0	2	0	2	5	1	3	0	1	0	0	5	1	2	1	7	1	1	5	3	5	2	2	2	1	3	2	2	2	2	0	3	2	4	1	4	2	2	3	0	2	3	2	3	3	3	1	0	0	3	1	1	0	2	3	0	2	0	2	1	1	2	5	6	3	1	2	0	0	4	2	1	5	1	4	1	4	6	2	0	2	2	2	1	5	0	2	0	1	0	2	4	1	0	1	3	0	1	1	0	3	2	0	4	0	1	2	3	1	1	3	2	1	4	2	0	5	4	0	4	0	9	2	3	2	3	4	0	0	0	6	3	2	6	2	1	0	3	2	3	1	2	2	1	1	2	0	1	2	1	4	3	0	3	1	3	1	2	3	5	2	2	0	0	2	1	1	4	2	2	2	2	2	1	0	0	3	0	2	5	1	0	8	1	5	0	1	0	0	1	3	3	0	5	2	2	2	4	1	0	1	1	8	4	1	1	0	3	1	2	3	0	0	2	6	4	2	1	6	3	2	2	0	2	3	4	5	3	0	7	1	1	0	0	0	3	5	0	3	1	1	4	0	1	2	1	0	0	3	0	7	0	8	2	1	1	2	1	3	2	4	2	3	1	3	1	0	4	2	1	1	1	1	4	0	2	3	1	0	0	0	0	0	4	2	0	3	7	2	0	0	9	1	4	2	2	3	1	0	0	5	1	0	1	5	2	0	1	0	4	2	2	8	1	1	2	0	0	5	1	1	1	0	0	3	0	2	1	0	2	8	0	2	2	1	4	0	1	1	0	2	3	2	2	3	1	2	3	2	1	1	4	5	0	2	0	7	0	2	1	1	0	0	5	1	2	0	3	1	2	2	4	0	3	0	1	1	0	1	2	2	2	8	1	2	7	1	1	3	5	3	3	2	4	2	1	1	1	2	0	0	3	3	1	7	4	6	0	2	1	0	0	2	0	5	0	5	0	1	1	0	0	5	0	1	1	2	1	2	1	1	1	2	2	0	6	1	0	3	0	2	0	1	3	1	2	0	4	4	2	5	3	1	1	1	0	1	1	0	3	0	1	1	4	0	2	8	1	0	1	4	5	2	1	1	6	0	0	2	0	3	0	3	1	4	4	3	6	3	1	6	4	3	1	0	1	3	3	3	1	2	4	4	0	1	7	4	2	1	1	3	0	0	0	4	1	1	2	0	1	2	5	1	6	2	4	1	1	4	3	7	2	1	2	1	3	1	1	0	1	0	0	1	3	1	0	1	1	0	3	1	2	1	1	0	5	3	4	6	0	5	0	1	3	1	7	0	0	6	0	2	0	1	2	3	0	4	6	0	2	0	1	5	1	1	5	1	0	6	1	2	2	3	2	3	1	2	1	2	0	3	1	0	0	2	1	2	4	1	3	2	0	2	1	6	0	0	2	2	0	1	0	5	1	4	0	4	1	1	3	3	7	2	3	3	0	1	1	3	0	2	0	3	1	0	1	1	4	0	5	5	1	0	2	2	2	0	2	0	4	3	2	3	7	4	6	4	1	6	0	2	1	4	1	0	5	1	0	7	0	2	2	0	0	0	0	4	0	1	0	2	2	3	4	5	0	1	2	1	6	1	1	4	1	2	6	2	1	0	3	2	3	0	1	1	5	2	2	3	1	0	5	7	4	0	3	3	0	1	3	3	1	2	3	0	3	2	2	1	0	5	4	0	2	6	8	0	4	2	1	3	0	3	3	6	4	1	1	0	3	1	1	4	2	1	0	1	1	0	7	0	5	0	0	3	2	9	5	1	4	6	0	1	1	3	4	2	1	0	1	5	1	4	3	2	2	2	6	1	3	1	2	4	6	1	1	0	1	2	0	2	0	2	2	0	6	4	4	3	8	1	0	4	3	6	0	1	5	7	2	1	0	3	7	0	1	0	0	2	1	1	5	0	1	1	5	0	0	0	5	2	0	0	2	3	0	0	4	4	0	2	0	5	0	0	6	0	6	7	2	2	0	0	0	2	0	4	3	1	3	2	2	2	0	0	5	2	2	2	5	2	1	2	2	3	1	1	1	1	4	3	2	0	4	4	6	0	0	2	0	8	0	2	1	1	3	1	1	3	2	1	5	0	4	0	1	6	2	0	2	3	1	0	1	0	0	3	1	2	3	0	0	8	4	1	1	1	3	1	2	0	3	3	4	0	7	1	0	5	2	1	2	1	1	4	1	1	4	2	2	5	0	2	1	3	1	2	0	1	3	4	0	0	2	2	1	1	1	1	0	0	0	1	1	7	2	1	0	0	4	1	0	1	1	1	0	0	1	0	0	0	1	3	4	6	0	2	3	0	0	0	1	2	4	2	2	0	0	2	0	0	0	3	2	0	3	3	0	3	0	4	4	4	1	0	3	0	2	6	0	3	1	1	2	4	10	4	0	4	3	1	0	1	0	0	2	0	1	5	2	1	6	0	3	3	1	9	3	5	5	4	6	5	1	3	0	3	1	1	1	3	0	3	0	2	5	1	4	1	4	0	1	4	0	0	1	1	1	3	0	1	1	7	3	0	1	1	4	1	11	3	2	1	0	0	1	3	3	3	2	0	6	4	0	0	2	1	4	2	2	9	2	0	3	1	8	4	0	2	3	0	2	4	1	9	2	0	2	1	3	1	1	4	0	1	2	0	0	0	1	5	0	1	0	2	2	6	1	5	0	0	5	3	3	3	5	1	0	2	0	0	4	2	0	1	1	1	2	2	2	4	1	2	2	4	4	3	3	1	1	0	6	4	4	1	1	1	0	1	3	1	0	0	1	0	7	0	1	2	0	1	4	5	1	5	2	0	1	5	1	3	1	6	0	2	5	1	3	6	2	1	3	2	1	1	1	0	2	1	7	3	5	0	0	2	7	0	2	7	5	1	6	4	4	3	3	0	0	2	1	2	7	0	0	3	2	0	1	5	7	1	4	0	1	8	1	3	0	11	0	0	1	1	1	0	4	4	1	3	1	5	0	4	5	1	0	2	1	2	0	1	2	7	0	2	2	6	1	1	0	2	1	4	0	1	0	2	1	3	2	1	0	0	3	4	5	0	2	0	0	1	1	3	0	5	3	1	1	1	1	3	0	3	2	5	2	3	3	3	6	2	4	0	2	2	0	1	0	0	0	3	1	2	0	2	0	4	0	0	0	3	0	2	4	2	1	0	0	2	3	0	3	2	0	0	8	0	0	4	1	2	0	8	6	3	1	3	0	0	5	0	1	3	0	3	1	1	4	1	2	0	3	1	0	3	2	7	1	1	0	0	0	6	1	0	1	1	2	2	0	0	1	0	1	5	1	1	1	1	6	0	1	0	2	4	7	0	0	2	0	1	0	0	2	0	0	6	1	1	7	1	3	1	3	5	4	4	1	1	4	4	4	5	3	1	0	2	2	3	1	3	1	2	0	4	0	1	3	3	4	1	1	1	1	0	0	3	4	2	1	2	2	0	2	1	7	2	0	0	0	0	5	6	3	3	3	0	3	3	1	0	4	5	0	1	1	0	2	8	0	2	2	1	1	2	3	8	8	1	1	0	1	7	7	0	2	0	2	2	0	4	1	1	2	1	3	3	1	0	1	4	3	3	3	0	2	0	1	2	5	1	3	0	0	3	4	1	3	0	4	1	4	0	2	5	0	3	1	4	2	1	2	3	4	6	0	3	2	2	0	7	2	0	0	1	1	0	0	5	3	0	4	5	3	0	2	1	6	1	3	1	1	1	0	8	3	1	2	1	6	0	0	0	2	6	4	3	6	0	1	0	0	3	0	4	2	0	2	2	3	2	2	5	1	0	7	4	3	1	8	0	1	0	3	2	0	2	0	0	2	2	0	1	0	0	2	0	2	1	0	2	0	3	1	4	0	2	2	7	0	2	4	5	2	1	0	0	1	2	1	0	2	3	0	1	1	6	4	2	5	2	5	2	2	3	2	3	2	0	1	3	3	0	4	4	0	0	5	1	6	1	2	0	0	0	3	0	1	4	3	2	0	1	3	3	1	0	1	1	3	0	2	0	2	3	0	1	0	0	2	1	0	2	3	3	2	0	3	3	3	2	0	2	6	3	0	7	1	0	2	0	0	4	4	0	0	2	0	3	0	2	6	2	1	5	6	6	2	0	2	1	4	1	0	0	1	0	2	1	1	1	3	5	0	0	0	0	0	0	3	2	3	4	8	2	0	3	0	0	0	2	1	1	1	3	1	1	1	6	6	0	1	3	4	5	3	0	0	0	2	0	0	2	1	2	5	3	1	2	5	5	3	0	0	1	3	1	6	1	0	1	1	5	4	3	0	2	2	1	0	3	3	4	2	2	1	2	1	1	2	0	4	1	3	2	3	2	0	2	4	7	1	0	0	0	6	1	4	0	2	4	5	3	3	2	3	1	2	3	5	1	0	3	2	2	1	4	1	6	9	0	2	1	3	0	0	0	1	4	1	4	2	1	3	3	4	2	2	1	2	0	5	2	0	2	1	1	2	2	1	3	3	0	2	3	6	2	1	1	8	4	2	1	3	2	0	0	5	0	3	6	5	1	0	2	0	4	2	2	3	6	5	2	2	2	3	0	0	1	1	6	1	4	1	0	0	0	1	4	1	0	0	5	1	1	2	1	4	5	1	0	2	3	3	0	0	0	2	5	0	4	8	4	1	2	3	2	2	3	3	2	1	1	5	4	1	1	0	6	2	4	4	2	5	0	4	4	7	3	3	4	3	3	3	0	4	2	1	1	3	4	0	1	1	0	2	2	4	4	4	1	1	0	3	0	2	11	2	5	0	2	4	2	5	0	7	1	1	0	4	2	3	0	0	0	1	3	1	2	0	4	0	4	2	1	4	3	1	2	2	0	3	6	5	1	0	2	1	3	6	6	0	6	0	0	4	5	3	2	3	2	1	1	3	1	1	0	7	2	6	2	2	5	3	0	2	0	1	1	2	6	1	0	0	1	2	3	1	3	3	4	1	1	4	5	1	6	2	5	2	0	1	0	0	1	7	2	2	1	3	2	1	2	3	3	4	0	2	1	2	2	4	6	2	1	2	3	0	3	0	0	2	1	0	0	2	0	4	0	0	5	4	0	2	2	1	0	0	5	5	3	0	4	1	0	3	0	4	3	1	3	3	0	5	2	2	1	0	5	0	1	1	1	0	1	0	2	1	1	3	2	2	4	0	0	6	0	2	2	2	4	4	0	3	0	1	1	4	3	5	1	1	1	0	1	5	2	2	3	0	0	3	7	0	3	3	2	0	1	4	0	1	0	2	0	2	5	6	7	4	1	1	2	0	0	1	2	9	5	0	2	3	3	2	2	9	4	5	5	1	3	0	3	2	0	4	3	0	3	10	4	10	2	1	1	3	1	1	1	1	0	2	0	3	3	2	7	1	2	1	3	1	2	0	0	1	1	1	1	3	0	6	0	3	1	0	8	4	1	3	0	0	4	0	0	3	2	1	2	0	5	5	2	2	2	0	1	1	2	4	1	2	0	4	5	0	1	1	1	6	3	8	1	0	2	0	4	1	2	2	3	0	2	2	0	1	0	0	1	2	8	1	3	2	0	2	2	7	1	6	0	1	3	1	1	4	2	0	1	0	0	0	0	1	4	1	0	6	3	0	4	0	1	1	0	1	6	6	4	2	1	4	3	0	0	5	3	1	8	4	1	4	3	2	3	1	0	4	1	1	1	2	1	1	1	0	3	4	3	3	2	2	0	0	2	0	1	3	0	0	1	1	4	1	0	3	1	1	4	0	4	0	3	0	0	2	4	2	0	4	6	6	0	2	2	2	2	0	2	2	0	1	0	0	1	2	0	1	0	0	0	1	0	1	0	1	0	3	0	0	0	1	0	0	0	2	1	0	0	1	5	1	2	0	6	0	6	5	4	2	0	5	1	2	5	4	2	10	1	1	1	2	0	4	1	2	0	4	2	3	7	2	1	0	7	1	2	2	4	6	4	3	0	1	0	0	3	1	3	5	0	2	1	3	3	1	0	0	2	3	2	1	1	4	0	0	2	4	3	1	4	0	2	2	1	0	5	4	0	0	2	0	3	0	1	1	2	2	1	1	0	2	1	1	4	1	1	7	1	0	4	2	10	3	0	0	2	0	2	2	4	1	1	2	3	5	3	3	0	6	3	2	4	5	0	0	0	2	4	1	3	2	2	1	0	4	2	1	6	7	2	1	0	5	1	0	2	0	5	6	2	4	7	0	4	3	2	4	1	5	4	0	1	9	4	2	1	5	1	1	0	1	0	5	3	4	1	5	1	0	2	2	5	1	5	4	0	2	2	4	0	2	1	2	1	1	7	5	0	2	0	0	5	2	2	1	2	2	3	4	1	1	4	0	1	4	0	0	8	3	2	0	2	2	0	0	4	3	3	2	2	1	7	1	0	5	1	1	0	2	7	1	0	4	2	4	1	2	0	1	2	1	0	1	0	3	4	1	0	8	2	0	0	1	0	7	1	4	0	5	0	0	0	6	4	1	1	1	2	1	1	4	1	6	2	0	7	1	0	0	0	2	1	0	0	5	1	0	1	2	0	2	3	0	2	2	0	5	0	2	1	0	0	10	1	6	3	0	7	1	3	0	1	1	0	0	0	0	1	1	0	2	6	0	0	0	5	0	0	1	0	3	5	0	3	1	0	4	6	6	1	0	1	1	3	8	6	4	0	0	0	4	3	0	0	2	2	4	0	1	4	1	3	3	3	1	5	0	3	2	14	2	0	3	0	1	2	0	1	5	0	1	3	0	0	5	4	5	2	1	2	4	2	3	1	0	2	1	2	0	1	1	3	1	2	1	6	5	2	5	5	0	0	1	5	2	0	0	4	0	2	3	6	5	7	1	4	0	9	3	0	1	1	1	2	1	1	4	3	4	1	0	9	3	7	3	5	1	1	3	1	2	4	7	4	7	1	6	2	1	4	2	3	0	4	5	0	1	1	1	0	1	1	2	3	5	2	1	3	0	0	4	1	2	2	2	4	0	1	3	6	2	2	3	4	5	0	6	2	4	0	0	4	1	4	2	4	0	1	1	6	4	2	0	2	1	3	0	6	4	5	1	2	0	0	1	2	1	3	1	5	4	0	9	6	1	1	3	7	0	1	5	2	3	1	0	1	0	5	7	2	4	7	0	5	3	3	1	2	1	3	4	2	3	0	1	2	1	1	2	3	0	3	1	1	3	2	1	6	0	1	0	1	0	4	7	1	2	5	1	0	4	0	1	0	2	1	2	0	1	7	0	3	2	2	0	2	0	4	0	6	4	5	1	2	1	1	2	0	6	1	0	0	3	2	1	5	2	3	1	1	2	1	2	0	0	0	4	1	2	1	0	4	3	0	1	1	3	3	1	0	0	4	4	5	3	3	4	2	2	6	0	0	3	1	6	0	6	0	2	1	1	1	3	1	1	7	0	4	4	1	1	1	4	1	1	1	1	4	2	0	0	2	2	0	0	0	1	1	4	1	1	3	5	3	9	2	0	3	6	0	2	1	1	0	0	0	4	1	9	2	3	4	0	1	6	1	0	3	0	2	0	0	0	1	1	5	2	1	4	0	1	2	2	4	5	3	2	5	3	1	0	0	6	9	0	2	2	4	0	2	2	2	3	0	3	2	1	0	3	1	1	8	3	1	2	2	1	0	0	0	0	2	4	4	1	2	0	4	3	4	0	3	2	0	2	2	5	3	0	4	2	0	4	2	2	2	0	1	1	4	0	5	0	5	1	0	0	5	3	5	3	0	0	2	2	3	0	2	9	2	5	0	0	4	1	2	3	1	1	11	6	7	1	2	1	3	9	0	0	1	6	5	1	1	0	0	1	2	0	3	3	1	0	0	5	3	1	0	2	3	0	0	0	3	2	1	2	3	0	0	0	4	3	1	3	10	2	1	2	2	3	0	0	0	3	6	1	1	4	3	3	3	7	0	6	6	0	2	3	0	0	2	1	4	2	3	0	3	1	1	1	1	4	4	0	4	4	2	0	3	0	2	0	1	1	3	6	1	3	0	0	4	5	0	0	4	2	1	0	0	1	3	1	1	1	1	3	1	3	1	0	0	2	2	2	3	1	1	2	6	2	1	1	9	0	0	1	0	1	0	3	0	8	0	0	1	5	1	1	2	1	9	4	4	4	2	2	5	1	1	3	1	6	4	3	3	0	4	4	2	2	0	2	3	1	1	4	1	4	3	0	1	1	4	4	3	0	3	4	2	2	2	0	3	3	0	8	0	2	4	4	1	1	0	3	3	2	1	3	3	1	1	2	0	0	1	1	0	2	5	1	0	4	1	1	2	0	3	3	4	0	1	1	6	0	2	3	0	0	2	1	2	0	0	0	2	4	7	4	0	2	5	1	5	2	1	4	1	0	6	0	1	4	2	2	1	7	3	2	1	3	0	2	1	1	1	8	5	1	0	0	0	5	0	1	3	5	0	3	0	3	0	0	3	3	1	0	0	1	4	4	1	0	2	4	0	1	4	2	1	3	0	2	4	2	0	7	3	4	0	2	6	0	0	3	0	0	0	0	0	1	1	3	0	3	2	5	3	2	4	10	2	0	0	0	2	4	2	3	3	7	0	7	4	1	1	1	0	1	2	1	2	3	0	2	0	2	1	1	2	1	1	2	1	0	0	4	1	1	1	0	1	0	2	3	0	2	2	1	2	3	1	5	4	1	2	2	3	3	9	4	7	0	0	2	1	0	0	1	1	2	2	0	1	1	1	3	1	4	2	3	0	3	4	0	0	5	0	4	1	2	5	7	1	4	4	2	3	2	1	4	0	2	3	4	2	4	2	1	2	2	4	1	1	3	1	0	2	0	2	0	6	2	0	1	3	7	0	0	0	3	0	0	2	0	2	4	0	2	2	2	2	0	4	0	2	1	0	1	3	4	0	3	3	2	2	0	6	0	2	5	3	0	1	6	8	0	6	1	1	2	4	1	0	2	4	2	0	1	0	7	1	1	2	1	2	2	10	5	0	0	5	2	0	2	1	1	4	0	3	2	2	3	6	4	2	0	1	2	5	0	1	1	1	4	3	0	0	2	3	2	3	5	2	2	2	5	2	1	0	1	0	1	0	1	0	4	0	2	2	2	1	0	4	0	0	3	2	3	2	3	3	0	3	5	1	3	0	6	1	1	0	1	1	5	0	2	3	4	2	0	0	1	2	0	1	0	0	0	2	2	1	0	2	2	5	3	1	2	2	10	0	1	3	3	1	0	0	7	1	1	1	1	2	3	0	1	5	5	1	0	0	0	5	3	0	4	5	7	0	0	6	1	3	5	0	2	0	1	1	0	5	0	4	2	1	2	1	5	0	1	5	1	0	3	3	1	0	4	4	2	0	2	1	0	1	0	2	1	2	1	1	0	0	3	3	1	0	3	6	2	3	0	0	1	3	6	0	0	1	0	4	1	1	2	1	0	1	6	6	0	7	0	2	0	2	8	5	1	1	0	1	7	1	2	0	2	4	4	2	2	3	1	1	4	0	2	0	1	11	0	5	1	1	1	2	4	0	1	0	4	5	3	2	2	1	4	5	5	1	0	1	1	1	1	1	1	7	0	2	2	0	1	1	1	7	1	1	1	4	0	2	0	1	4	1	4	3	4	8	1	2	0	0	2	3	1	0	0	1	1	4	2	0	2	3	2	1	2	1	7	3	2	3	1	6	2	4	3	1	1	3	2	4	1	3	1	9	3	0	3	2	1	7	1	0	8	3	2	6	1	1	0	2	1	1	0	0	2	0	3	2	1	4	2	2	1	5	0	0	0	5	1	3	2	2	1	0	0	5	4	2	0	1	0	0	10	2	5	0	3	3	2	1	1	1	7	4	2	2	1	0	4	1	0	1	0	7	1	10	0	1	1	5	2	3	2	0	2	0	1	0	1	3	8	0	3	5	6	0	3	0	2	2	1	2	1	0	1	1	0	1	1	0	0	4	0	0	1	4	5	1	0	2	1	0	3	6	0	4	0	0	2	0	2	0	4	3	0	4	1	2	6	0	2	1	2	1	2	2	0	1	2	2	0	0	3	0	0	2	0	0	4	0	1	0	3	2	0	2	0	0	0	2	3	1	6	2	4	2	0	0	1	3	5	1	3	5	2	1	1	3	1	6	0	4	0	1	3	1	3	2	0	1	0	2	1	0	0	0	3	2	5	2	1	1	3	4	2	2	5	7	4	0	2	3	0	0	4	2	1	3	1	4	1	4	0	4	1	1	2	4	1	4	3	1	0	2	2	1	1	7	1	5	3	3	0	2	2	4	3	9	6	3	0	3	6	1	2	2	0	0	0	0	6	1	1	4	0	2	3	0	3	0	1	7	0	3	0	0	1	2	1	3	1	1	1	1	2	0	1	3	7	1	1	0	0	3	11	0	0	0	3	3	1	5	2	0	1	2	1	4	3	0	3	2	1	1	2	0	4	2	2	2	2	0	4	0	4	3	0	1	2	0	1	0	2	0	1	1	0	1	1	4	5	0	8	1	2	0	0	1	2	4	3	6	3	3	2	6	6	1	3	4	5	1	1	4	1	3	1	0	5	2	4	1	3	3	0	2	1	1	4	0	1	2	2	2	7	3	2	2	0	0	1	2	2	5	2	6	2	2	1	0	0	2	4	1	1	0	1	2	0	0	1	0	4	0	1	1	5	3	1	5	1	2	6	1	4	0	5	0	2	1	5	0	3	3	0	1	5	2	3	0	0	0	3	5	2	0	1	2	3	0	1	1	2	0	0	0	0	1	5	2	7	1	0	0	1	3	1	1	4	7	2	3	0	3	1	3	1	1	0	0	4	4	0	4	7	0	0	1	1	3	1	4	2	2	1	0	6	4	0	0	0	0	1	2	0	1	3	4	1	2	3	1	3	0	0	4	2	1	7	2	0	4	3	2	1	1	5	3	1	5	1	2	1	2	3	0	0	0	0	0	2	1	6	0	1	3	0	5	2	3	2	1	1	0	0	3	0	1	4	1	2	0	1	5	1	0	2	1	5	2	0	1	0	2	0	0	0	1	6	5	1	3	0	1	0	0	0	0	4	5	3	3	2	2	0	5	6	2	5	0	2	1	2	2	1	2	8	6	2	0	3	1	1	6	0	1	3	3	2	1	2	0	3	3	2	2	2	2	2	6	0	4	3	3	2	1	4	0	0	0	3	1	0	2	1	1	1	4	4	3	2	3	3	5	2	2	0	3	0	2	2	2	4	0	4	1	2	1	2	3	0	2	2	6	0	3	1	3	3	3	4	0	0	5	1	0	0	0	2	2	3	2	5	1	2	7	0	1	0	0	0	2	3	3	2	3	0	2	0	1	3	1	2	1	3	1	2	3	0	0	7	2	2	1	0	1	0	3	0	3	1	0	0	1	2	0	0	1	1	3	2	0	3	4	0	2	2	0	5	3	0	3	3	2	3	1	3	1	3	4	4	2	0	1	0	4	2	2	1	6	7	2	7	2	2	0	0	0	1	0	0	1	0	3	0	0	0	2	1	4	0	3	2	1	1	2	2	1	2	2	1	2	2	0	4	1	0	1	9	0	3	3	0	2	3	2	4	2	0	2	4	1	2	0	6	6	0	0	1	1	0	2	0	1	3	1	4	0	1	2	5	1	2	0	0	1	1	3	0	0	0	0	1	3	4	0	7	0	0	5	2	3	2	4	0	1	1	2	0	0	1	0	4	3	4	0	0	0	5	1	0	3	5	2	2	2	2	0	1	0	0	0	2	0	1	4	0	6	0	3	3	4	2	0	2	2	5	4	0	0	2	0	1	3	3	1	1	0	1	1	0	4	6	4	1	0	1	3	3	3	8	4	0	2	1	4	1	2	2	7	3	1	4	3	0	3	0	0	3	0	0	6	2	3	1	3	0	4	0	3	4	0	2	1	1	0	2	5	7	3	2	2	1	1	2	2	0	3	2	2	1	0	0	5	1	0	2	0	5	3	4	7	3	4	0	6	0	2	2	2	7	1	2	3	0	1	2	0	2	1	1	3	3	0	1	0	0	0	2	2	1	1	0	1	1	0	3	0	2	4	3	1	5	6	6	3	4	1	1	0	2	0	0	0	1	1	1	5	4	9	1	1	2	1	0	3	0	1	7	2	0	1	1	3	2	0	0	2	3	1	2	0	5	6	1	3	2	7	0	3	0	5	0	3	5	2	2	0	1	1	0	2	8	2	7	0	0	6	1	1	4	3	5	2	5	2	3	0	0	1	3	4	0	1	0	0	1	1	5	2	3	2	0	6	2	0	3	1	5	2	5	4	3	2	1	4	0	0	3	0	2	0	2	6	2	4	1	0	1	1	0	0	2	4	4	0	1	0	0	6	2	3	0	3	0	10	0	4	3	3	0	5	4	2	1	1	1	1	9	2	5	1	2	5	5	1	0	5	0	1	1	2	0	0	1	2	2	3	1	2	1	2	2	3	0	4	3	1	2	5	1	5	2	2	1	6	0	1	0	8	4	0	3	3	0	2	3	3	3	1	2	5	0	4	1	3	1	1	0	4	2	3	0	0	0	0	9	2	1	1	2	1	0	3	5	0	5	2	3	2	6	0	3	1	4	2	0	0	3	7	2	2	0	0	2	2	0	2	1	0	2	3	1	0	3	0	1	0	0	4	7	1	5	3	1	3	7	3	0	2	3	5	1	1	6	1	4	0	0	2	0	1	5	1	1	6	5	1	2	2	0	4	0	1	3	0	1	8	0	3	10	1	0	4	0	3	1	0	2	6	0	0	2	0	0	3	0	0	1	4	0	1	0	0	0	0	0	1	0	0	3	2	3	4	0	1	1	3	2	0	2	4	2	0	4	6	2	3	3	2	2	2	3	1	1	0	2	0	3	2	1	2	0	0	3	2	0	0	2	0	0	0	3	0	1	0	0	4	4	7	2	2	1	1	1	1	0	7	10	1	5	0	0	5	0	0	3	0	2	3	3	3	6	2	5	2	3	4	2	0	3	4	7	4	0	1	4	3	5	4	5	4	0	1	5	4	1	3	6	1	1	0	2	0	1	0	0	1	1	4	0	1	1	1	5	4	0	1	2	0	0	3	3	2	2	1	4	1	3	5	4	1	3	1	1	4	0	2	4	0	4	7	2	0	2	4	5	2	0	0	4	1	0	4	1	4	7	2	1	1	1	1	0	4	0	0	2	0	2	3	1	2	0	3	0	0	2	3	1	0	2	1	2	2	2	0	0	0	1	0	2	0	1	1	1	1	0	2	0	2	3	10	0	0	2	1	1	4	1	0	1	1	2	1	0	6	1	3	0	2	0	0	0	3	2	0	2	6	11	0	0	0	0	1	2	0	2	4	2	2	0	3	3	5	4	5	2	2	2	2	1	2	1	3	0	0	4	2	1	1	1	4	2	1	1	1	1	0	0	1	0	1	5	4	1	2	3	0	1	0	0	0	3	3	2	1	2	1	0	2	4	3	2	7	1	1	7	4	0	0	0	0	4	4	1	2	3	3	0	2	2	2	0	1	5	8	1	3	3	0	3	0	1	1	0
N0.HOG0012913	0	0	0	0	0	0	0	0	0	0	0	0	0	0	0	0	0	0	0	0	0	0	0	0	0	0	0	0	0	0	0	0	0	0	0	0	0	0	0	0	0	0	0	0	0	0	0	0	0	0	0	0	0	0	0	0	0	0	0	0	0	0	0	0	0	0	0	0	0	0	0	0	0	0	0	0	0	0	0	0	0	0	0	0	0	0	0	0	0	0	0	0	0	0	0	0	0	0	0	0	0	0	0	0	0	0	0	0	1	0	0	0	0	0	0	0	0	0	0	0	0	0	0	0	0	0	0	0	0	0	0	0	0	0	0	0	0	0	0	0	0	0	0	0	0	0	0	0	0	0	0	0	0	0	0	0	0	0	0	0	0	0	0	0	0	0	0	0	0	0	0	0	0	0	0	0	0	0	0	0	0	0	0	0	0	0	0	0	0	0	0	0	0	0	0	0	0	0	0	0	0	0	0	0	0	0	0	0	0	0	0	0	0	0	0	0	0	0	0	0	0	0	0	0	0	0	0	0	0	0	0	0	0	0	0	0	0	0	0	0	0	0	0	0	0	0	0	0	0	0	0	0	0	0	0	0	0	0	0	0	0	0	0	0	0	0	0	0	0	0	0	0	0	0	0	0	0	0	0	0	0	0	0	0	0	0	0	0	0	1	0	0	0	0	0	0	0	0	0	0	0	0	0	0	0	0	0	0	0	0	0	0	0	0	0	0	0	0	0	0	0	0	0	0	0	0	0	0	0	1	0	0	0	0	0	0	0	0	0	0	0	0	0	0	0	0	0	0	0	0	0	0	0	0	0	0	0	0	0	0	0	0	0	0	0	0	0	0	0	0	0	0	0	0	0	0	0	0	0	0	0	0	0	0	0	0	0	0	0	0	0	0	0	0	0	0	0	0	0	0	0	0	0	0	0	0	0	0	0	0	0	0	0	0	0	0	0	0	0	0	0	0	0	0	0	0	0	0	0	0	0	0	0	0	0	0	0	0	0	0	0	0	0	0	0	0	0	0	0	0	0	0	0	0	0	0	0	0	0	0	0	0	0	0	0	0	0	0	0	0	0	0	0	0	0	0	0	0	0	0	0	0	0	0	0	0	0	0	0	0	0	0	0	0	0	0	0	0	0	0	0	0	0	0	0	0	0	0	0	0	0	0	0	0	0	0	0	0	0	0	0	0	0	0	0	0	0	0	0	0	0	0	0	0	0	0	0	0	0	0	0	0	0	0	0	0	0	0	0	0	0	0	0	0	0	0	0	0	0	0	0	0	0	0	0	0	0	0	0	0	0	0	0	0	0	0	0	0	0	0	0	0	0	0	0	0	0	0	0	0	0	0	0	0	0	0	0	0	0	0	0	0	0	0	0	0	0	0	0	0	0	0	0	0	0	0	0	0	0	0	0	0	0	0	0	0	0	0	0	0	0	0	0	0	0	0	0	0	0	0	0	0	0	0	0	0	0	0	0	0	0	0	0	0	0	0	0	0	0	0	0	0	0	0	0	0	0	0	0	0	0	0	0	0	0	0	0	0	0	0	0	0	0	0	0	0	0	0	0	0	0	0	0	0	0	0	0	0	0	0	0	0	0	0	0	0	0	0	0	0	0	0	0	0	0	0	0	0	0	0	0	0	0	0	0	0	0	0	0	0	0	0	0	0	0	0	0	0	0	0	0	0	0	0	0	0	0	0	0	0	0	0	0	0	0	0	0	0	0	0	0	0	0	0	0	0	0	0	0	0	0	0	0	0	0	0	0	0	0	0	0	0	0	0	0	0	0	0	0	0	0	0	0	0	0	0	0	0	0	0	0	0	0	0	0	0	0	0	0	0	0	0	0	0	0	0	0	0	0	0	0	0	0	0	0	0	0	0	0	0	0	0	0	0	0	0	0	0	0	0	0	0	0	0	0	0	0	0	0	0	0	0	0	0	0	0	0	0	0	0	0	0	0	0	0	0	0	0	0	0	0	0	0	0	0	0	0	0	0	0	0	0	0	0	0	0	0	0	0	0	0	0	0	0	0	0	0	0	0	0	0	0	0	0	0	0	0	0	0	0	0	0	0	0	0	0	0	0	0	0	0	0	0	0	0	0	0	0	0	0	0	0	0	0	0	0	0	0	0	0	0	0	0	0	0	0	0	0	0	0	0	0	0	0	0	0	0	0	0	0	0	0	0	0	0	0	0	0	0	0	0	0	0	0	0	0	0	0	0	0	0	0	0	0	0	0	0	0	0	0	0	0	0	0	0	0	0	0	0	0	0	0	0	0	0	0	0	0	0	0	0	0	0	0	0	0	0	0	0	0	0	0	0	0	0	0	0	0	0	0	0	0	0	0	0	0	0	0	0	0	0	0	0	0	0	0	0	0	0	0	0	0	0	0	0	0	0	0	0	0	0	0	0	0	0	0	0	0	0	0	0	0	0	0	0	0	0	0	0	0	0	0	0	0	0	0	0	0	0	0	0	0	0	0	1	0	0	0	0	0	0	0	0	0	0	0	0	0	0	0	0	0	0	0	0	0	0	0	0	0	0	0	0	0	0	0	0	0	0	0	0	0	0	0	0	0	0	0	0	0	0	0	0	0	0	0	0	0	0	0	0	0	0	0	0	0	0	0	0	0	0	0	0	0	0	0	0	0	0	0	0	0	0	0	0	0	0	0	0	0	0	0	0	0	0	0	0	0	0	0	0	0	0	0	0	0	0	0	0	0	0	0	0	0	0	0	0	0	0	0	0	0	0	1	0	0	0	0	0	0	0	0	0	0	0	0	0	0	0	0	0	0	0	0	0	0	0	0	0	0	0	0	0	1	0	0	0	0	0	0	0	0	0	0	0	0	0	0	0	0	0	0	0	0	0	0	0	0	0	0	0	0	0	0	0	0	0	0	0	0	0	0	0	0	0	0	0	0	0	0	0	0	0	0	0	0	0	0	0	0	0	0	0	0	0	0	0	0	0	0	0	0	0	0	0	0	0	0	0	0	0	0	0	0	0	0	0	0	0	0	0	0	0	0	0	0	0	0	0	0	0	0	0	0	0	0	0	0	0	0	0	0	0	0	0	0	0	0	0	0	0	0	0	0	0	0	0	0	0	0	0	0	0	0	0	0	0	0	0	0	0	0	0	0	0	0	0	0	0	0	0	0	0	0	0	0	0	0	0	0	0	0	0	0	0	0	0	0	0	0	0	0	0	0	0	0	0	0	0	0	0	0	0	0	0	0	0	0	0	0	0	0	0	0	0	0	0	0	0	0	0	0	0	0	0	0	0	0	0	0	0	0	0	0	0	0	0	0	0	0	0	0	0	0	0	0	0	0	0	0	0	0	0	0	0	0	0	0	0	0	0	0	0	0	0	0	0	0	0	0	0	0	0	0	0	0	0	0	0	0	0	0	0	0	0	0	0	0	0	0	0	0	0	0	0	0	0	0	0	0	0	0	0	0	0	0	0	0	0	0	0	0	0	0	0	0	0	0	0	0	0	0	0	0	1	0	0	0	0	0	0	0	0	0	0	0	0	0	0	0	0	0	0	0	0	0	0	0	0	0	0	0	0	0	0	0	0	0	0	0	0	0	0	0	0	0	0	0	0	0	0	0	0	0	0	0	0	0	0	0	0	0	0	0	0	0	0	0	0	0	0	0	0	0	0	0	0	0	0	0	0	0	1	0	0	0	0	0	0	0	0	0	0	0	0	0	0	0	0	0	0	0	0	0	0	0	0	0	0	0	0	0	0	0	0	0	0	0	0	0	0	0	0	0	0	0	0	0	0	0	0	0	0	0	0	0	0	0	0	0	0	0	0	0	0	0	0	0	0	0	0	0	0	0	0	0	0	0	0	0	0	0	0	0	0	0	0	0	0	0	0	0	0	0	0	0	0	0	0	0	0	0	0	0	0	0	0	0	0	0	0	0	0	0	0	0	0	0	0	1	0	0	0	0	0	0	0	0	0	0	0	0	0	0	0	0	0	0	0	0	0	0	0	0	0	0	0	0	0	0	0	0	0	0	0	0	0	0	0	0	0	0	0	0	0	0	0	0	0	0	0	0	0	0	0	0	0	0	0	0	0	0	0	0	0	0	0	0	0	0	0	0	0	0	0	0	0	0	0	0	0	0	0	0	0	0	0	0	0	0	0	0	0	0	0	0	0	0	0	0	0	0	0	0	0	0	0	0	0	0	0	0	0	0	0	0	0	0	0	0	0	0	0	0	0	1	0	0	0	0	0	0	0	0	0	0	0	0	0	0	0	0	0	0	0	0	0	0	0	0	0	0	0	0	0	0	0	0	0	0	0	0	0	0	0	0	0	0	0	0	0	0	0	0	0	0	0	0	0	0	0	0	0	0	0	0	0	0	0	0	0	0	0	0	0	0	0	0	0	0	0	0	0	0	0	0	0	0	0	0	0	0	0	0	0	0	0	0	0	0	0	0	0	0	0	0	0	0	0	0	0	0	0	0	0	0	0	0	0	0	0	0	0	0	0	0	0	0	0	0	0	0	0	0	0	0	0	0	0	0	0	0	0	0	0	0	0	0	0	0	0	0	0	0	0	0	0	0	0	0	0	0	0	0	0	0	0	0	0	0	0	0	0	0	0	0	0	0	0	0	0	0	0	0	0	0	0	0	0	0	0	0	0	0	0	0	0	0	0	0	0	0	0	0	0	0	0	0	0	0	0	0	0	0	0	0	0	0	0	0	0	0	0	0	0	0	0	0	0	0	0	0	0	0	0	0	0	0	0	0	0	0	0	0	0	0	0	0	0	0	0	0	0	0	0	0	0	0	0	0	0	0	0	0	0	0	0	0	0	0	0	0	0	0	0	0	0	0	0	0	0	0	0	0	0	0	0	0	0	0	0	0	0	0	1	0	0	0	0	0	0	0	0	0	0	0	0	0	0	0	0	0	0	0	0	0	0	0	0	0	0	0	0	0	0	0	0	0	0	0	0	0	0	0	0	0	0	0	0	0	0	0	0	0	0	0	0	0	0	0	0	0	0	0	0	0	0	0	0	0	0	0	0	0	0	0	0	0	0	0	0	0	0	0	0	0	0	0	0	0	0	0	0	0	0	0	0	0	0	0	0	0	0	0	0	0	0	0	0	0	0	0	0	1	0	0	0	0	0	0	0	0	0	0	0	0	0	0	0	0	0	0	0	0	0	0	0	0	0	0	0	0	0	0	0	0	0	0	0	0	0	0	0	0	0	0	0	0	0	0	0	0	0	0	0	0	0	0	0	0	0	0	0	0	0	0	0	0	0	0	0	0	0	0	0	0	0	0	0	0	0	0	0	0	0	0	0	0	0	0	0	0	0	0	0	0	0	0	0	0	0	0	0	0	0	0	0	0	0	0	0	0	0	0	0	0	0	0	0	0	0	0	0	0	0	0	0	0	0	0	0	0	0	0	0	0	0	0	0	0	0	0	0	0	0	0	0	0	0	0	0	0	0	0	0	0	0	0	0	0	0	0	0	0	0	0	0	0	0	0	0	0	0	0	0	0	0	0	0	0	0	0	0	0	0	0	0	0	0	0	0	0	0	0	0	0	0	0	0	0	0	0	0	0	0	0	0	0	0	0	0	0	0	0	0	0	0	0	0	0	0	0	0	0	0	0	0	0	0	0	0	0	0	0	0	0	0	0	0	0	0	0	0	0	0	0	0	0	0	0	0	0	0	0	0	0	0	0	0	0	0	0	0	0	0	0	0	0	0	0	0	0	0	0	0	0	0	0	0	0	0	0	0	0	0	1	0	0	0	0	0	0	0	0	0	0	0	0	0	0	0	0	0	0	0	0	0	0	0	0	0	0	0	0	0	0	0	0	0	0	0	0	0	0	0	0	0	0	0	0	0	0	0	0	0	0	0	0	0	0	0	0	0	0	0	0	0	0	0	0	0	0	0	0	0	0	0	0	0	0	0	0	0	0	0	0	0	0	0	0	0	0	0	0	0	0	0	0	0	0	0	0	0	0	0	0	0	0	0	0	0	0	0	0	0	0	0	0	0	0	0	0	0	0	0	0	0	0	0	0	0	0	0	0	0	0	0	0	0	0	0	0	0	0	0	0	0	0	0	0	0	0	0	0	0	0	0	0	0	0	0	0	0	0	0	0	0	0	0	0	0	0	0	0	0	0	0	0	0	0	1	0	0	0	0	0	0	0	0	0	0	0	0	0	0	0	0	0	0	0	0	0	0	0	0	0	0	0	0	0	0	0	0	0	0	0	0	0	0	0	0	0	0	0	0	0	0	0	0	0	0	0	0	0	0	0	0	0	0	0	0	0	0	0	0	0	0	0	0	0	0	0	0	0	0	0	0	0	0	0	0	0	0	0	0	0	0	0	0	0	0	0	0	0	0	0	0	0	0	0	0	0	0	0	0	0	0	0	0	0	0	0	0	0	0	0	0	0	0	0	0	0	0	0	0	0	0	0	0	0	0	0	0	0	0	0	0	0	0	0	0	0	0	0	0	0	0	0	0	0	0	0	0	0	0	0	0	0	0	0	0	0	0	0	0	0	0	0	0	0	0	0	0	0	0	0	0	0	0	0	1	0	0	0	0	0	0	1	0	0	0	0	0	0	0	0	0	0	0	0	0	0	0	0	0	0	0	0	0	0	0	0	0	0	0	0	0	0	0	0	0	0	0	0	0	0	0	0	0	0	0	0	0	0	0	0	0	0	0	0	0	0	0	0	0	0	0	0	0	0	0	0	0	0	0	0	0	0	0	0	0	0	0	0	0	0	0	0	0	0	0	0	0	0	0	0	0	0	0	0	0	0	0	0	0	0	0	0	0	0	0	0	0	0	0	0	0	0	0	0	0	0	0	0	0	0	0	3	0	0	0	0	0	0	0	0	0	0	0	0	0	0	0	0	0	0	0	0	0	0	0	0	0	0	0	0	0	0	0	0	0	0	0	0	0	0	0	0	0	0	0	0	0	0	0	0	0	0	0	0	0	0	0	0	0	0	0	0	0	0	0	0	0	0	0	0	0	0	0	0	0	0	0	0	0	0	0	0	0	0	0	0	0	0	0	0	0	0	0	0	0	0	0	0	0	0	0	0	0	0	0	0	0	0	0	0	0	0	0	0	0	0	0	0	0	0	0	0	0	0	0	0	0	0	0	0	0	0	0	0	0	0	0	0	0	0	0	0	0	0	0	0	0	0	0	0	0	0	0	0	0	0	0	0	0	0	0	0	0	0	0	0	0	0	0	0	0	0	0	0	0	0	0	0	0	0	0	0	0	0	0	0	0	0	0	0	0	0	0	0	0	0	0	0	0	0	0	0	0	0	0	0	0	0	0	0	0	0	0	0	0	0	0	0	0	0	0	0	0	0	0	0	0	0	0	0	0	0	0	0	0	0	0	0	0	0	0	0	0	0	0	0	0	1	0	0	0	0	0	0	0	0	0	0	0	0	0	0	0	0	0	0	0	0	0	0	0	0	0	0	0	0	0	0	0	0	0	0	0	0	0	0	0	0	0	0	0	0	0	0	0	0	0	0	0	0	0	0	0	0	0	0	0	0	0	0	0	0	0	0	0	0	0	0	0	0	0	0	0	0	0	0	0	0	0	0	0	0	0	0	0	0	0	0	0	0	0	0	0	0	0	0	0	0	0	0	0	0	0	0	0	0	0	0	0	0	0	0	0	0	0	0	0	0	0	0	0	0	0	0	0	0	0	0	0	0	0	0	0	0	0	0	0	0	0	0	0	0	0	0	0	0	0	0	0	0	0	0	0	0	0	0	0	0	0	0	0	0	0	0	0	0	0	0	0	0	0	0	0	0	0	0	0	0	0	0	0	0	0	0	0	0	0	0	0	0	0	0	0	0	0	0	0	0	0	0	0	0	0	0	0	0	0	0	0	0	0	0	0	0	0	0	0	0	0	0	0	0	0	0	0	0	0	0	0	0	0	0	0	0	0	0	0	0	0	0	0	0	0	0	0	0	0	0	0	0	0	0	0	0	0	0	0	0	0	0	0	0	0	0	0	0	0	0	0	0	0	0	0	0	0	0	0	0	0	0	0	0	0	0	0	0	0	0	0	0	0	0	0	0	0	0	0	0	0	0	0	0	0	0	0	0	0	0	0	0	0	0	0	0	0	0	0	0	0	0	0	0	0	0	0	0	0	0	0	0	0	0	0	0	0	0	0	0	0	0	0	0	0	0	0	0	0	0	0	0	0	0	0	0	0	0	0	0	0	0	0	0	0	0	0	0	0	0	0	0	0	0	0	0	0	0	0	0	0	0	0	0	0	0	0	0	0	0	0	0	0	0	0	0	0	0	0	0	0	0	0	0	0	0	0	0	0	0	0	0	0	0	0	0	0	0	0	0	0	0	0	0	0	0	0	0	0	0	0	0	0	0	0	0	0	0	0	0	0	0	0	0	0	0	0	0	0	0	0	0	0	0	0	0	0	0	0	0	0	0	0	0	0	0	0	0	0	0	0	0	0	0	0	0	0	0	0	0	0	0	0	0	0	0	0	0	0	0	0	0	0	0	0	0	0	0	0	0	0	0	0	0	0	0	0	0	0	0	0	2	0	0	0	0	0	0	0	0	0	0	0	0	0	0	0	0	0	0	0	0	0	0	0	0	0	0	0	0	0	0	0	0	0	0	0	0	0	0	0	0	0	0	0	0	0	0	0	0	0	0	0	0	0	0	0	0	0	0	0	0	0	0	0	0	0	0	0	0	0	0	0	0	0	0	0	0	0	0	0	0	0	0	0	0	0	0	0	1	0	0	0	0	0	0	0	0	0	0	0	0	0	0	0	0	0	0	0	0	0	0	0	0	0	0	0	0	0	0	0	0	0	0	0	0	0	0	0	0	0	0	0	0	0	0	0	0	0	0	0	0	0	0	0	0	0	0	0	0	0	0	0	0	0	0	0	0	0	0	0	0	0	0	0	0	0	0	0	0	0	0	0	0	0	0	0	0	0	0	0	0	0	0	0	0	0	0	0	0	0	0	0	0	0	0	0	0	0	0	0	0	0	0	0	0	0	0	0	0	0	0	0	0	0	0	0	0	0	0	0	0	0	0	0	0	0	0	0	0	0	0	0	0	0	0	0	0	0	0	0	0	0	0	0	0	0	0	0	0	0	0	0	0	0	0	0	0	0	0	0	0	0	0	0	0	0	0	0	0	0	0	0	0	0	0	0	0	0	0	0	0	0	0	0	0	0	0	0	0	0	0	0	0	0	0	0	0	0	0	0	0	0	0	0	0	0	0	0	0	0	0	0	0	0	0	0	0	0	0	0	0	0	0	0	0	0	0	0	0	0	0	0	0	0	0	0	0	0	0	0	0	0	0	0	0	0	0	0	0	0	0	0	0	0	0	0	0	0	0	0	0	0	0	0	0	0	0	0	0	0	0	0	0	0	0	0	0	0	0	0	0	0	0	0	0	0	0	0	0	0	0	0	0	0	0	0	0	0	0	0	0	0	0	0	0	0	0	0	0	0	0	0	0	0	0	0	0	0	1	0	0	0	0	0	0	0	0	0	0	0	0	0	0	0	0	0	0	0	0	0	0	0	0	0	0	0	0	0	0	0	0	0	0	0	0	0	0	0	0	0	0	0	0	0	0	0	0	0	0	0	0	0	0	0	0	0	0	0	0	0	0	0	0	0	0	0	0	0	0	0	0	0	0	0	0	0	0	0	0	0	0	0	0	0	0	0	0	0	0	0	0	0	0	0	0	0	0	0	0	0	0	0	0	0	0	0	0	0	0	0	0	0	0	0	0	0	0	0	0	0	0	0	0	0	0	0	0	0	0	0	0	0	0	0	0	0	0	0	0	0	0	0	1	0	0	0	0	0	0	0	0	0	0	0	0	0	0	0	0	0	0	0	0	0	0	0	0	0	0	0	0	0	0	0	0	0	0	0	0	0	0	0	0	0	0	0	0	0	0	0	0	0	0	0	0	0	0	0	0	0	0	0	0	0	0	0	0	0	0	0	0	0	0	0	0	0	0	0	0	0	0	0	0	0	0	0	0	0	0	0	0	0	0	0	0	0	0	0	0	0	0	0	0	0	0	0	0	0	0	0	0	0	0	0	0	0	0	0	0	0	0	0	0	0	0	0	0	0	0	0	0	0	0	0	0	0	0	0	0	0	0	0	0	0	0	0	0	0	0	0	0	0	0	0	0	0	0	0	0	0	0	0	0	0	0	0	0	0	0	0	0	0	0	0	0	0	0	0	0	0	0	0	0	0	0	0	0	0	0	0	0	0	0	0	0	0	0	0	0	0	0	0	0	0	0	0	0	0	0	0	0	0	0	0	0	0	0	0	0	0	0	0	0	0	0	0	0	0	0	0	0	0	0	0	0	0	0	0	0	0	0	0	0	0	0	0	0	0	0	0	0	0	0	0	0	0	0	0	0	0	0	0	0	0	0	0	0	0	0	0	0	0	0	0	0	0	0	0	0	0	0	0	0	0	0	0	0	0	0	0	0	0	0	0	0	0	0	0	0	0	0	0	0	0	0	0	0	0	0	0	0	0	0	0	0	0	0	0	0	0	0	0	0	0	0	0	0	0	0	0	0	0	0	0	0	0	0	0	0	0	0	0	0	0	0	0	0	0	0	0	0	0	0	0	0	0	0	0	0	0	0	0	0	0	0	0	0	0	0	0	0	0	0	0	0	0	0	0	0	0	0	0	0	0	0	0	0	0	0	0	0	0	1	0	0	0	0	0	0	0	0	0	0	0	0	0	0	0	0	0	0	0	0	0	0	0	0	0	0	0	0	0	0	0	0	0	0	0	0	0	0	0	0	0	0	0	0	0	0	0	0	0	0	0	0	0	0	0	0	0	0	0	0	0	0	0	0	0	0	0	0	0	0	0	0	0	0	0	0	0	0	0	0	0	0	0	0	0	0	0	0	0	0	0	0	0	0	0	0	0	0	0	0	0	0	0	2	0	0	0	0	1	0	0	0	0	0	0	0	0	0	0	0	0	0	0	0	0	0	0	0	0	0	0	0	0	0	0	0	0	0	0	0	0	0	0	0	0	0	0	0	0	0	0	0	0	0	0	0	0	1	0	0	0	0	0	0	0	0	0	0	0	0	0	0	0	0	0	0	0	0	0	0	0	0	0	0	0	0	0	0	0	0	0	0	0	0	0	0	0	0	0	0	0	0	0	0	0	0	0	0	0	0	0	0	0	0	0	0	0	0	0	0	0	0	0	0	0	0	0	0	0	0	0	0	0	0	0	0	0	0	0	0	0	0	0	0	0	0	0	0	0	0	0	0	0	0	0	0	0	0	0	0	0	0	0	0	0	0	0	0	0	0	0	0	0	0	0	0	0	0	0	0	0	0	0	0	0	0	0	0	0	0	0	0	0	0	0	0	0	0	0	0	0	0	0	0	0	0	0	0	0	0	0	0	0	0	0	0	0	0	0	0	0	0	0	0	0	0	0	0	0	0	0	0	0	0	0	0	0	0	0	0	0	0	0	0	0	0	0	0	0	0	0	0	0	0	0	0	0	1	0	0	0	0	0	0	0	0	0	0	0	0	0	0	0	0	0	0	0	0	0	0	0	0	0	0	0	0	0	0	0	0	0	0	0	0	0	0	0	0	0	0	0	0	0	0	0	0	0	0	0	0	0	0	0	0	0	0	0	0	0	0	0	0	0	0	0	0	0	0	0	0	0	0	0	0	0	0	0	0	0	0	0	0	0	0	0	0	0	0	0	0	0	0	0	0	0	0	0	0	0	0	0	0	0	0	0	0	0	0	0	0	0	0	0	0	0	0	0	0	0	0	0	0	0	0	0	0	0	0	0	0	0	0	0	0	0	0	0	0	0	0	0	0	0	0	0	0	0	0	0	0	0	0	0	0	0	0	0	0	0	0	0	0	0	0	0	0	0	0	0	0	0	0	0	0	0	0	0	0	0	0	0	0	0	0	0	0	0	0	0	0	0	0	0	0	0	0	0	0	0	0	0	0	0	0	0	0	0	0	0	0	0	0	0	0	0	0	0	0	0	0	0	0	0	0	0	0	0	1	0	0	0	0	0	0	0	0	0	0	0	0	0	0	0	0	0	0	0	0	0	0	0	0	0	0	0	0	0	0	0	0	0	0	0	0	0	0	0	0	0	0	0	0	0	0	0	0	0	0	0	0	0	0	0	0	0	0	0	0	0	0	0	0	0	0	0	0	0	0	0	0	0	0	0	0	0	0	0	0	0	0	0	0	0	0	0	0	0	0	0	0	0	0	0	0	0	0	0	0	0	0	0	0	0	0	0	0	0	0	0	0	0	0	0	0	0	0	0	0	0	0	0	0	0	0	0	0	0	0	0	0	0	0	0	0	0	0	0	0	0	0	0	0	0	0	0	0	0	0	0	0	0	0	0	0	0	0	0	0	0	0	0	0	0	0	0	0	0	0	0	0	0	0	0	0	0	0	0	0	0	0	0	0	0	0	0	0	0	0	0	0	0	0	0	0	0	0	0	0	0	0	0	0	0	0	0	0	0	0	0	0	0	0	0	0	0	0	0	0	0	0	0	0	0	0	0	0	0	0	0	0	0	0	0	0	0	0	0	0	0	0	0	0	0	0	0	0	0	0	0	0	0	0	0	0	0	0	0	0	0	0	0	0	0	0	0	0	0	0	0	0	0	0	0	0	0	0	0	0	0	0	0	0	0	0	0	0	0	0	0	0	0	0	0	0	0	0	0	0	0	0	0	0	0	0	0	0	0	0	0	0	0	0	0	0	0	0	0	0	0	0	0	0	0	0	0	0	0	0	0	0	0	0	0	0	0	0	0	0	0	0	0	0	0	0	0	0	0	0	0	0	0	0	0	0	0	0	0	0	0	0	0	0	0	0	0	0	0	0	0	0	0	0	0	0	0	0	0	0	0	0	0	0	0	0	0	0	0	0	0	0	0	0	0	0	0	0	0	0	0	0	0	0	0	0	0	0	0	0	0	0	0	0	0	0	0	0	0	0	0	0	0	0	0	0	0	0	0	0	0	0	0	0	0	0	0	0	0	0	0	0	0	0	0	0	0	0	0	0	0	0	0	0	0	0	0	0	0	0	0	0	0	0	0	0	0	0	0	0	0	0	0	0	0	0	0	0	0	0	0	0	0	0	0	0	0	0	0	0	0	0	0	0	0	0	0	0	0	0	0	0	0	0	0	0	0	0	0	0	0	0	0	0	0	0	0	0	0	0	0	0	0	0	0	0	0	0	0	0	0	0	0	0	0	0	0	0	0	0	0	0	0	0	0	0	0	0	0	0	0	0	0	0	0	0	0	0	0	0	0	0	0	0	0	0	0	0	0	0	0	0	0	0	0	0	0	0	0	0	0	0	0	0	0	0	0	0	0	0	0	0	0	0	0	0	0	0	0	0	0	0	0	0	0	0	0	0	0	0	0	0	0	0	0	0	0	0	0	0	0	0	0	0	0	0	0	0	0	0	0	0	0	0	0	0	0	0	0	0	0	0	0	0	0	0	0	0	0	0	0	0	0	0	0	0	0	0	0	0	0	0	0	0	0	0	0	0	0	0	0	0	0	0	0	0	0	0	0	0	0	0	0	0	0	0	0	0	0	0	0	0	0	0	0	0	0	0	0	0	0	0	0	0	0	0	0	0	0	0	0	0	0	0	0	0	0	0	0	0	0	0	0	0	0	0	0	0	0	0	0	0	0	0	0	0	0	0	0	0	0	0	0	0	0	0	0	0	0	0	0	0	0	0	0	0	0	0	0	0	0	0	0	0	0	0	0	0	0	0	0	0	0	0	0	0	0	0	0	0	0	0	0	0	0	0	0	0	0	0	0	0	0	0	0	0	0	0	0	0	0	0	0	0	0	0	0	0	0	0	0	0	0	0	0	0	0	0	0	0	0	0	0	0	0	0	0	0	0	0	0	0	0	0	0	0	0	0	0	0	0	0	0	0	0	0	0	0	0	0	0
N0.HOG0002001	0	5	0	2	1	0	0	1	0	0	0	0	0	0	1	7	1	0	0	0	0	0	0	0	0	1	1	0	0	0	0	0	0	0	0	0	1	0	0	0	0	0	0	1	0	0	0	0	1	0	1	0	1	0	0	0	2	0	0	1	0	0	0	4	0	2	1	0	0	1	0	2	1	0	0	1	0	0	0	0	0	1	0	0	0	1	0	0	0	1	0	0	0	0	0	0	0	0	0	0	0	0	1	0	0	0	1	0	0	1	0	0	0	0	0	0	0	2	1	0	0	0	0	0	0	0	0	0	0	0	0	0	0	0	0	0	3	3	1	0	0	0	0	0	1	0	1	0	0	0	1	2	0	0	0	0	1	1	0	1	0	2	0	2	1	0	0	0	0	0	0	0	0	1	1	0	1	0	0	1	2	2	0	1	0	0	0	1	0	0	0	0	0	2	0	0	0	0	0	0	0	2	0	0	0	0	0	0	0	1	0	0	2	0	1	0	0	0	0	2	2	0	0	0	1	1	0	0	1	0	0	0	0	0	0	2	0	0	2	0	2	1	0	1	0	0	3	0	1	0	0	0	0	2	0	0	0	1	0	2	0	0	0	0	0	0	0	0	0	0	0	0	0	1	0	1	0	2	0	0	0	1	0	0	0	0	0	0	0	0	0	0	0	0	0	0	0	0	0	0	2	0	0	0	0	2	2	0	1	0	1	0	0	0	2	0	0	0	0	0	0	0	0	0	1	0	0	1	1	0	3	0	0	0	0	0	1	0	1	1	0	1	0	0	0	0	1	1	1	0	1	0	1	0	0	1	0	0	0	0	1	0	0	0	2	0	3	0	0	0	2	1	0	0	0	0	0	0	0	2	0	2	0	0	0	0	0	0	0	0	0	1	0	1	1	0	0	0	0	1	1	1	0	0	0	0	0	0	0	0	0	3	1	0	0	1	0	0	0	0	0	1	0	0	1	0	1	0	0	0	2	0	0	2	0	0	0	0	0	0	0	1	1	0	0	0	0	0	0	1	2	0	0	2	0	0	1	0	0	0	0	0	1	1	2	0	3	0	0	1	2	0	0	0	0	0	1	0	0	0	0	0	0	0	1	5	0	0	0	0	0	2	0	1	0	0	0	0	0	0	0	0	0	0	0	0	0	0	0	3	0	0	3	1	0	1	0	0	0	0	0	2	0	1	2	0	0	2	0	0	0	0	1	1	0	0	0	1	0	1	0	0	0	0	2	0	0	0	0	0	0	1	0	0	0	0	0	0	0	0	0	0	0	0	1	0	1	0	2	0	1	0	0	0	0	2	0	0	0	3	0	0	0	0	1	1	3	1	0	0	0	0	0	0	0	0	0	0	0	0	0	0	1	0	2	1	0	0	1	0	1	0	0	0	0	0	0	0	0	0	0	0	0	5	0	0	0	0	0	0	0	0	1	0	0	0	0	0	0	0	0	0	0	0	1	2	0	0	0	0	0	0	1	1	0	0	0	0	0	0	0	0	2	0	0	0	0	0	0	0	0	0	0	0	0	0	0	0	1	1	1	1	1	0	0	0	0	0	0	3	1	0	0	3	0	0	0	0	0	0	0	0	1	1	2	1	0	2	0	0	0	0	0	0	0	0	0	3	1	0	0	0	1	0	0	0	0	1	0	0	2	0	0	0	1	0	0	2	1	0	0	0	1	0	0	0	0	0	1	0	0	2	1	0	3	1	0	0	0	0	0	0	0	0	1	0	0	2	0	0	0	0	1	0	0	0	1	0	0	1	0	0	1	0	0	1	0	0	1	0	1	1	0	0	1	0	1	0	0	0	0	0	0	0	1	0	0	0	0	0	1	0	0	0	3	0	0	0	0	0	1	0	0	1	0	0	0	0	0	0	0	0	0	0	0	0	0	2	0	0	1	1	0	0	0	2	2	1	2	1	1	0	0	0	0	0	0	1	1	0	0	1	0	0	0	0	0	0	0	0	0	0	1	0	1	0	0	0	0	0	0	0	0	1	0	0	0	0	0	0	0	0	0	1	1	1	2	0	0	0	0	1	0	0	1	0	0	0	0	0	0	0	0	1	0	0	0	0	0	0	2	0	0	1	0	0	0	2	1	0	1	0	0	0	0	0	0	2	0	0	0	2	0	0	2	0	0	0	0	0	2	1	0	1	0	0	2	0	0	1	0	0	0	1	0	0	0	0	0	0	0	1	0	0	1	0	2	0	0	0	1	1	0	1	0	0	0	0	0	0	0	0	1	0	1	0	1	0	1	0	0	0	1	0	1	3	0	1	1	1	0	0	1	0	1	0	0	1	0	0	0	2	0	0	1	1	0	0	1	1	0	0	1	0	2	0	2	0	0	0	0	0	0	0	0	0	2	0	0	0	0	0	0	0	0	2	0	0	0	1	0	0	0	0	0	1	0	3	0	0	0	0	1	0	0	0	0	0	0	0	0	1	0	0	0	0	0	2	0	0	0	0	0	0	0	0	0	0	0	0	1	0	0	0	0	0	0	3	0	0	0	0	0	0	0	0	0	0	1	0	0	0	1	1	0	0	0	0	0	0	3	0	0	0	0	0	0	0	0	0	0	0	2	0	0	0	0	0	0	0	0	0	0	0	0	0	0	0	0	0	0	0	0	1	0	0	0	1	0	0	0	0	1	0	0	0	1	0	1	0	0	0	0	1	0	0	0	0	1	0	0	0	0	0	1	0	0	0	0	0	0	0	0	1	0	1	0	0	0	0	3	1	0	0	1	0	1	0	0	0	0	1	0	0	0	2	0	0	0	0	0	1	0	0	0	0	0	0	0	1	0	0	0	0	0	0	0	0	0	0	1	0	2	1	0	0	0	1	0	1	0	1	0	0	0	2	0	0	2	0	0	0	0	4	1	0	0	0	0	1	2	0	0	0	0	0	0	0	1	0	2	0	0	2	2	0	1	0	0	1	1	0	0	0	1	0	0	0	0	1	0	1	0	1	0	0	1	1	0	0	0	0	0	2	0	0	2	0	3	0	0	0	0	0	2	0	0	0	0	0	1	0	1	0	0	0	0	1	0	0	2	0	1	0	0	0	0	1	0	0	0	1	0	0	0	1	0	0	0	1	0	0	0	2	0	0	0	0	1	1	0	0	0	0	0	0	0	0	0	1	0	0	0	0	0	0	0	0	0	0	0	0	0	0	0	0	0	0	1	1	0	0	1	0	0	0	0	2	0	0	0	0	0	0	0	0	0	0	0	3	1	0	1	0	0	1	0	3	0	0	0	0	2	0	0	3	0	0	3	1	1	0	0	0	0	0	0	2	0	2	0	1	0	0	0	3	0	0	2	0	1	0	0	0	0	0	0	1	0	0	0	0	0	0	0	2	1	0	0	1	0	2	1	0	0	0	0	0	0	0	0	0	0	0	0	0	0	1	0	2	0	0	0	0	0	0	0	0	2	0	0	0	0	2	0	0	0	0	0	0	0	2	0	0	0	0	0	2	0	0	1	0	1	0	0	0	0	0	0	1	0	2	0	0	2	0	0	0	0	1	0	0	0	1	0	1	1	0	0	0	0	0	0	2	0	1	0	1	0	0	0	0	0	1	0	0	0	0	1	0	0	0	0	0	1	0	1	0	0	0	0	0	0	0	0	0	0	0	0	1	0	3	0	0	0	0	1	1	0	0	0	0	0	0	0	1	0	1	4	0	0	0	0	0	0	0	0	0	0	1	0	0	0	0	0	0	0	0	0	0	0	0	0	0	0	0	1	1	0	0	1	0	0	0	0	0	0	0	0	0	2	0	0	0	2	3	0	0	0	0	1	1	0	0	0	0	0	1	0	1	1	0	0	2	0	0	0	0	0	0	0	1	1	0	2	0	1	0	0	0	0	0	0	0	1	1	0	0	0	0	0	1	0	0	0	0	0	0	0	1	0	0	0	0	0	0	0	0	0	0	0	0	0	0	0	1	0	0	1	0	0	0	0	2	0	0	0	0	0	2	0	0	0	0	0	0	0	3	0	0	0	0	0	0	0	0	0	1	0	0	0	0	0	0	0	0	0	0	0	0	0	0	1	0	0	0	1	0	0	0	1	0	0	0	0	1	0	0	0	0	0	1	0	0	0	1	0	0	0	1	0	1	1	0	1	0	0	0	2	0	0	0	0	2	2	0	1	0	0	0	1	1	0	0	0	0	0	0	0	0	0	2	0	1	0	0	0	0	0	0	0	1	0	1	1	0	0	0	0	0	0	0	0	0	0	0	0	0	0	0	0	0	0	0	0	0	0	0	0	0	0	0	2	0	0	0	1	4	0	0	0	0	0	0	0	0	0	1	1	3	0	0	0	0	1	0	0	0	0	0	1	0	0	1	1	0	1	0	0	1	0	0	1	0	0	0	1	0	0	0	0	0	0	0	0	0	0	0	0	0	0	1	0	0	1	0	0	0	0	0	1	0	0	0	0	1	3	0	1	2	1	0	1	0	2	1	0	0	1	0	0	0	2	0	1	2	1	0	0	0	0	0	0	1	0	0	0	0	0	0	0	0	2	0	0	0	0	0	2	1	1	0	0	0	0	0	0	0	0	0	0	0	1	0	0	0	0	0	1	0	0	0	0	0	3	0	0	1	0	0	1	0	0	2	0	0	0	1	3	0	0	0	0	0	0	0	0	0	0	0	0	0	1	0	0	0	0	0	0	0	1	0	0	1	0	0	0	0	0	0	0	0	0	0	0	0	0	2	1	0	3	0	0	0	0	0	0	0	0	0	0	0	2	0	0	0	0	0	0	0	1	0	0	1	0	0	1	1	0	0	0	1	2	0	2	0	0	0	0	1	0	1	0	0	0	0	1	0	0	1	0	0	1	2	1	2	0	0	0	0	0	0	0	0	0	0	0	1	0	0	0	1	0	0	0	0	2	1	1	1	0	0	0	0	1	0	1	0	0	0	0	0	4	0	0	2	1	0	1	0	0	4	0	0	1	0	1	0	0	0	0	0	0	0	1	1	0	0	1	0	0	0	0	0	0	0	0	2	0	0	0	0	0	0	0	0	0	0	0	1	0	3	0	0	0	0	0	0	0	0	1	1	0	0	1	0	0	0	0	1	0	0	0	0	0	0	0	0	0	0	1	0	0	0	1	0	1	1	1	0	1	0	0	0	0	0	0	1	0	1	1	0	0	0	0	0	0	0	0	0	0	0	0	0	0	3	1	0	0	0	0	0	0	1	0	1	0	3	0	0	1	0	2	0	0	0	2	0	0	0	0	0	0	1	0	0	0	0	0	1	0	0	2	0	0	1	0	0	1	1	1	2	0	0	0	0	1	2	0	1	0	0	0	1	0	0	2	0	0	0	2	0	0	0	1	1	2	0	0	2	0	0	0	0	0	1	0	0	1	0	0	0	0	0	1	0	0	1	0	0	2	0	1	6	0	1	1	0	1	0	0	0	0	0	0	1	0	0	0	0	1	1	4	0	0	0	0	0	2	1	0	0	1	0	0	0	0	0	0	2	0	0	1	0	0	0	0	0	0	0	1	0	1	0	0	1	1	5	0	0	2	1	0	0	0	0	0	0	1	0	1	0	0	3	1	0	0	0	0	0	0	0	0	1	0	0	1	0	0	2	0	0	1	0	0	1	0	0	0	1	0	0	0	0	1	0	0	0	0	0	0	0	0	0	0	0	0	0	0	2	0	0	0	0	0	1	1	0	0	1	0	0	0	2	0	0	1	0	1	0	0	0	0	0	0	0	0	0	0	1	0	0	0	2	0	1	0	0	0	0	0	0	1	1	0	1	0	0	1	0	1	0	0	0	0	0	0	0	1	0	0	1	0	1	1	0	0	0	0	0	0	0	1	0	2	0	0	0	1	0	1	0	0	1	1	0	0	0	0	3	0	0	0	1	1	0	0	0	1	0	0	0	2	0	0	0	1	0	1	0	0	0	1	0	0	0	1	0	0	0	0	0	0	1	0	1	0	0	0	0	0	1	0	0	3	0	0	1	0	2	0	0	0	0	2	0	0	0	0	2	0	0	0	0	0	0	0	2	0	0	0	0	0	0	0	2	2	2	0	0	0	0	0	0	0	0	1	0	0	0	0	0	1	0	0	2	0	0	1	0	0	0	0	0	0	0	1	0	1	1	0	0	0	2	1	1	1	0	1	0	0	0	0	0	0	0	0	0	0	0	0	0	0	0	0	0	0	0	0	0	0	0	0	1	0	0	1	0	0	0	0	0	0	0	0	0	0	1	0	1	0	0	0	0	0	0	0	0	0	0	0	0	0	0	0	0	0	0	1	0	1	0	0	2	0	0	0	1	0	0	0	0	0	0	2	0	1	0	0	1	0	1	0	0	3	0	0	0	0	0	0	0	0	0	1	0	3	2	1	0	0	2	0	3	1	0	2	0	0	1	0	0	0	0	0	0	1	0	1	0	1	0	0	1	0	0	2	0	0	0	3	1	0	0	1	0	1	2	0	2	1	0	0	0	0	0	0	0	0	0	0	0	0	0	0	1	0	0	0	0	0	0	0	0	1	0	0	0	1	0	0	0	0	0	2	0	0	0	0	0	1	1	0	0	0	0	0	0	0	1	0	0	0	0	0	0	0	1	1	0	1	0	1	0	1	0	0	0	0	0	0	0	0	0	0	0	1	0	0	1	1	0	6	0	0	0	1	0	1	2	1	1	1	0	1	0	0	0	1	0	0	1	0	0	1	0	0	0	0	1	0	2	0	0	0	0	0	1	0	0	0	0	1	2	0	0	0	0	0	0	1	0	0	0	0	3	0	0	1	1	0	2	0	0	0	5	0	0	0	0	1	0	0	0	0	4	0	0	0	0	1	0	1	0	0	0	0	0	1	0	2	0	0	0	0	0	0	1	0	0	1	0	0	3	0	0	3	1	0	0	1	0	1	0	1	0	0	0	0	0	1	0	0	0	0	0	1	1	0	0	1	0	0	0	0	0	2	3	0	0	0	0	6	0	0	0	2	1	0	1	0	2	2	0	1	0	0	2	0	0	1	0	3	0	0	0	0	0	0	0	0	0	0	1	1	1	0	1	0	1	0	0	0	0	2	0	0	0	0	0	0	0	0	0	1	2	0	0	0	2	0	0	1	0	0	0	2	0	0	0	0	0	0	0	2	1	0	3	1	0	0	0	0	2	0	1	1	2	0	0	1	0	0	1	0	0	1	0	0	1	0	0	0	1	0	0	0	0	0	1	1	0	0	1	0	0	0	0	0	0	0	0	0	0	0	1	0	1	0	0	0	2	0	0	0	0	0	0	1	0	0	3	0	0	0	2	1	0	0	0	0	0	0	1	1	0	2	0	0	1	0	0	0	3	0	0	0	0	2	0	0	0	1	0	0	1	0	0	0	0	1	0	1	0	0	0	0	0	0	0	0	1	2	0	0	1	0	0	0	1	0	0	0	1	0	0	1	0	0	0	0	1	0	0	1	0	0	0	0	1	0	0	1	0	0	0	0	2	1	0	0	0	0	0	0	0	2	0	1	0	0	0	0	1	0	1	1	0	0	0	0	0	1	0	0	0	0	0	0	0	0	0	0	0	0	1	0	0	0	1	0	0	1	1	0	0	0	0	0	0	0	0	0	0	1	1	2	0	0	0	1	3	1	0	1	1	0	0	0	0	2	1	0	0	2	0	0	0	0	0	1	0	0	0	0	0	1	1	0	0	1	2	0	1	0	3	0	0	0	1	0	0	0	0	0	0	1	0	0	0	0	2	0	0	0	0	0	1	1	1	0	0	0	0	1	1	0	0	0	0	0	0	0	0	3	0	1	0	0	2	0	0	0	1	0	0	0	0	0	0	1	0	2	0	0	0	0	0	0	0	2	0	0	0	2	4	1	0	0	1	0	0	0	0	0	1	2	0	0	0	0	0	0	0	0	0	2	0	0	0	0	0	1	0	0	1	0	0	0	0	0	0	0	1	0	0	1	0	0	0	0	0	0	0	0	0	0	3	0	1	0	0	0	0	1	0	0	0	0	0	0	0	0	0	0	0	2	0	0	0	0	3	1	0	0	0	0	0	0	0	0	0	0	0	0	1	0	0	0	0	1	0	0	0	0	0	0	0	3	0	0	1	0	0	0	0	0	0	0	0	0	0	0	0	1	1	0	1	0	0	0	0	0	0	0	0	0	0	0	3	0	0	6	0	0	1	0	2	0	0	0	0	0	0	0	0	0	2	0	0	0	0	0	0	0	0	0	3	2	0	0	0	0	0	0	0	0	0	3	0	1	0	0	0	0	0	0	0	2	0	0	0	1	0	0	0	0	0	0	0	1	0	2	0	0	0	0	0	1	2	0	0	0	1	0	0	0	0	0	0	0	0	0	2	0	0	0	0	0	0	1	0	0	1	0	0	0	0	0	0	0	0	0	0	0	1	3	0	0	0	1	3	0	2	0	0	0	0	0	1	0	0	0	0	0	0	0	0	0	0	0	0	0	1	0	0	0	0	1	3	3	0	1	0	0	0	0	0	0	0	1	0	3	0	1	0	1	0	0	0	0	1	1	0	0	0	0	0	0	0	1	0	0	0	0	0	0	0	1	0	0	0	0	0	0	0	0	1	0	0	2	2	2	2	0	0	0	0	1	0	1	2	0	1	0	0	1	0	0	1	0	0	0	0	0	0	1	0	0	1	0	1	0	0	0	0	0	0	0	0	0	0	0	0	0	0	0	0	0	0	1	0	0	0	0	0	0	0	0	0	0	0	1	1	0	0	0	1	0	0	1	0	0	0	0	0	0	1	0	1	0	0	0	0	0	0	0	0	0	3	1	2	1	0	1	0	0	0	1	0	1	0	2	0	0	0	0	0	0	0	1	0	0	0	0	1	0	0	0	0	0	0	0	0	1	0	0	0	1	0	0	1	1	0	0	0	0	0	0	2	0	0	1	0	0	2	1	0	0	0	0	1	0	0	0	0	0	0	0	1	0	0	0	0	0	1	0	0	0	1	0	0	0	0	0	1	0	0	2	0	0	0	0	0	1	0	1	0	0	0	0	0	0	0	0	0	0	0	1	0	2	0	0	0	1	0	0	1	0	0	0	0	0	0	0	1	0	0	0	0	0	2	1	0	0	0	0	0	1	0	0	0	0	0	0	0	0	0	0	2	0	0	0	0	0	0	0	2	0	1	0	0	1	0	1	1	0	0	0	1	0	1	0	0	1	0	1	0	0	0	2	0	0	1	0	0	1	0	1	0	0	0	2	0	0	0	1	0	1	0	0	0	1	0	0	0	0	0	0	2	5	0	0	0	0	0	1	1	1	0	0	0	0	0	0	0	0	0	0	1	0	3	1	2	0	0	0	1	0	0	0	1	0	2	1	0	0	0	0	0	0	0	1	3	0	1	0	0	0	0	1	0	0	1	0	0	0	0	1	0	0	0	0	0	0	1	0	0	0	0	0	0	0	0	0	0	0	3	0	0	1	0	0	0	0	0	1	1	0	0	0	1	1	0	0	0	1	0	0	1	0	1	1	0	4	0	0	0	0	0	0	0	0	0	0	0	3	0	0	0	0	3	0	0	0	1	1	0	0	0	0	0	0	0	0	0	1	0	0	0	1	0	0	0	0	0	1	0	0	0	1	0	0	1	0	1	0	1	0	0	0	0	0	1	0	0	2	0	0	0	2	2	0	0	0	0	0	1	1	0	0	0	0	0	0	0	0	0	0	0	0	4	1	0	2	2	1	0	0	0	0	0	3	0	0	0	0	0	1	1	0	4	0	0	1	0	1	0	1	1	0	0	1	0	0	0	0	0	0	0	0	0	0	1	0	0	0	0	0	0	0	0	0	0	1	0	1	0	0	1	0	0	1	0	0	0	0	0	0	0	0	1	0	0	0	0	2	2	0	0	0	1	0	2	0	0	0	0	0	0	0	0	0	0	1	0	0	0	0	0	0	1	0	0	0	0	0	0	0	0	0	0	1	0	0	0	0	0	0	0	0	1	1	0	0	1	0	0	0	0	1	0	0	1	0	1	0	0	0	1	0	0	0	0	0	0	0	0	0	0	0	0	0	0	0	0	2	0	0	1	0	0	0	0	0	0	0	0	0	0	1	0	0	1	0	1	0	0	0	1	0	1	0	0	1	1	0	0	1	0	0	0	1	0	0	2	0	0	0	0	1	4	0	1	0	0	0	1	0	0	0	1	0	0	0	0	0	0	1	1	0	2	0	1	0	0	0	0	1	0	0	0	0	2	0	0	0	2	0	0	0	2	0	0	2	0	3	1	2	0	0	0	0	0	0	1	1	2	0	0	0	0	5	0	0	1	0	2	0	0	0	2	0	0	0	1	0	0	0	0	0	4	0	0	0	0	4	1	0	0	2	0	0	0	0	1	0	1	0	1	0	0	0	0	0	0	0	0	0	0	0	1	0	1	0	1	0	0	0	0	0	0	0	0	1	0	0	0	0	0	1	0	0	0	0	0	0	1	0	0	0	0	0	0	0	0	0	0	0	0	0	0	1	0	1	0	0	0	0	0	0	0	0	0	3	0	0	0	0	0	0	0	2	1	0	1	0	1	1	0	0	0	0	0	0	0	0	0	0	0	0	0	0	1	0	0	0	0	0	0	1	0	0	0	1	0	1	0	1	2	1	0	0	0	0	0	0	0	0	0	0	0	0	0	0	0	0	0	0	0	0	1	0	2	1	0	0	1	0	0	0	1	1	1	0	0	0	0	0	0	3	2	0	0	0	0	0	2	0	0	0	0	1	0	1	1	0	1	0	0	0	0	0	0	1	1	0	1	0	0	1	1	1	0	3	0	1	0	0	0	1	0	0	0	0	0	1	0	0	0	0	0	1	0	0	1	0	1	1	0	1	0	0	0	0	0	0	0	1	0	0	0	0	0	2	0	1	0	0	0	0	0	1	0	0	0	0	0	0	1	0	0	2	1	0	0	0	1	0	0	0	0	0	1	2	0	0	0	2	0	0	0	0	0	0	0	0	0	0	1	1	0	0	0	1	0	0	0	0	0	0	0	0	1	0	0	1	0	0	0	0	0	0	0	0	0	1	1	0	0	0	0	0	0	0	0	0	0	0	0	0	0	1	0	1	0	0	0	0	0	0	2	0	0	1	0	0	0	1	0	0	0	0	0	0	0	0	0	1	3	0	0	0	0	0	0	0	0	0	0	1	1	0	0	0	0	0	0	0	0	0	0	0	1	0	0	0	0	1	0	0	0	2	0	1	1	0	0	0	0	0	0	0	0	0	0	5	0	0	1	0	0	0	3	0	0	1	0	0	0	0	0	0	0	0	0	0	0	0	0	0	0	0	0	0	1	2	0	1	0	2	0	0	1	4	0	0	0	0	0	0	1	0	0	1	0	0	0	0	0	0	0	0	0	0	0	0	0	0	0	0	0	0	2	1	0	0	1	0	0	0	0	0	0	1	2	0	0	0	0	1	3	0	0	0	0	0	0	0	1	0	1	0	0	0	0	0	0	0	0	0	0	0	0	0	0	1	3	0	1	0	0	0	0	0	0	0	2	0	0	1	0	0	0	0	0	0	0	1	0	0	0	0	0	1	0	0	0	0	0	0	1	2	2	1	2	0	1	0	1	2	0	0	0	0	0	2	0	1	1	0	1	3	0	0	2	0	0	0	0	0	0	0	3	1	0	0	0	0	0	2	0	0	0	0	0	0	1	0	1	0	0	0	0	0	1	0	0	2	0	1	0	0	2	0	0	0	1	0	1	0	0	0	1	0	1	0	0	0	0	2	0	0	0	0	0	0	1	0	0	0	0	0	1	1	0	0	0	0	7	0	3	0	0	1	0	0	0	0	0	1	0	0	0	0	0	1	0	0	0	0	0	0	0	0	1	0	0	0	0	0	0	0	0	1	0	1	0	0	0	0	3	1	2	0	0	0	0	0	0	0	0	0	1	0	0	0	0	0	0	0	0	0	0	1	1	0	0	2	0	0	0	0	0	1	0	0	0	0	1	1	1	0	0	0	2	1	1	0	0	1	0	0	0	0	0	1	0	1	0	0	0	0	1	0	0	0	0	0	0	1	0	0	0	0	0	0	0	0	0	0	0	0	0	1	0	3	0	0	1	0	1	1	0	0	2	0	0	0	0	0	0	1	1	0	1	0	0	0	0	1	0	0	0	0	0	0	0	0	0	0	0	1	0	0	0	0	1	0	1	0	1	0	0	0	0	0	2	0	1	0	0	0	0	0	0	1	1	0	0	0	0	0	1	0	0	4	0	1	0	0	0	2	1	0	0	0	0	0	0	0	0	0	0	0	2	0	0	0	0	0	0	1	3	2	0	0	2	0	0	0	2	0	0	0	0	0	0	1	2	0	1	0	0	0	0	1	0	0	0	0	0	0	0	0	1	1	0	0	0	1	1	0	0	0	0	2	3	0	0	0	0	0	0	1	0	0	1	1	0	0	0	0	1	1	0	0	3	0	0	0	0	0	0	0	1	0	0	0	0	1	2	1	0	0	0	0	1	0	1	0	0	1	0	0	0	0	0	0	0	0	2	0	1	0	0	0	0	0	1	1	0	0	2	2	1	0	0	0	0	0	1	0	0	6	0	0	1	0	1	0	0	0	0	0	0	0	1	0	0	1	1	0	0	1	1	0	1	1	1	0	0	1	0	2	0	1	0	1	0	0	0	1	0	1	0	1	0	0	2	0	0	3	0	0	0	0	0	0	0	0	1	1	0	2	3	0	0	0	0	2	1	0	0	0	1	0	0	1	0	0	0	0	0	2	0	0	2	0	0	0	2	2	0	0	1	0	0	3	0	0	0	0	1	1	0	0	0	0	0	2	1	2	0	0	2	1	0	0	0	0	0	0	0	0	0	0	0	0	0	0	0	0	0	1	0	0	1	0	0	0	0	0	0	0	0	1	0	0	0	0	3	0	0	1	0	0	0	1	2	0	0	0	1	0	0	0	2	0	0	0	0	1	1	1	0	0	0	0	1	2	0	0	1	0	1	0	2	0	0	0	0	0	0	0	0	0	0	0	0	0	1	1	0	0	0	0	0	0	0	0	0	1	0	0	0	0	0	0	0	0	1	0	0	0	0	0	0	2	0	0	0	0	2	0	0	0	0	0	0	0	0	0	0	1	0	1	0	0	0	0	0	1	0	1	0	0	1	0	0	0	0	0	0	0	1	1	0	0	0	0	0	4	0	0	0	0	1	0	0	0	0	0	0	0	0	0	0	0	0	0	0	0	0	0	0	0	0	0	0	1	0	0	2	0	0	0	0	0	0	0	1	0	1	0	1	0	0	0	0	0	2	0	0	0	0	0	0	0	2	0	0	0	0	1	0	0	0	0	0	1	1	1	0	0	0	0	0	1	1	1	0	1	0	0	0	0	0	2	0	0	0	0	1	1	0	0	0	0	1	0	0	0	0	0	0	1	0	0	0	0	1	1	1	0	0	1	1	0	0	2	1	0	0	0	0	0	0	0	1	0	1	1	0	0	0	0	1	0	1	1	0	0	0	0	0	0	0	0	0	0	0	0	0	0	0	1	1	0	0	0	0	2	1	0	0	0	0	0	0	1	0	0	0	0	2	0	0	0	1	1	0	0	0	0	0	0	0	0	0	0	0	0	0	0	0	0	0	0	1	0	0	0	0	1	2	0	0	0	0	1	0	1	0	0	1	0	0	0	1	0	2	0	1	0	0	0	1	0	1	0	0	0	0	0	0	0	4	0	0	0	0	0	0	0	1	0	0	0	1	1	0	0	0	0	0	3	0	1	0	0	0	0	0	1	1	0	1	0	2	0	1	0	1	1	0	1	0	0	0	1	1	0	1	0	1	0	0	0	0	0	0	0	0	1	1	0	0	0	0	0	0	0	0	0	0	0	0	0	0	0	0	0	0	0	0	0	0	0	3	0	0	0	0	1	1	1	0	1	0	0	1	3	2	0	0	1	0	1	2	0	0	1	0	0	0	0
N0.HOG0010397	0	0	0	0	0	0	0	0	0	0	0	0	0	0	0	0	0	0	0	0	0	0	0	0	0	0	0	0	0	0	0	0	0	0	0	0	2	0	0	0	0	0	0	0	0	0	0	0	0	0	0	0	0	0	0	0	0	0	0	0	0	0	0	1	0	0	0	0	0	0	0	0	0	0	0	0	0	0	0	0	0	0	0	0	0	0	1	0	0	0	0	0	0	0	0	0	0	0	0	0	0	0	0	0	0	0	0	1	0	0	0	0	0	0	0	0	0	0	0	0	0	0	0	0	0	1	0	0	0	0	0	0	0	0	0	0	0	0	0	0	0	0	0	0	0	0	0	0	1	1	0	0	1	0	0	0	0	0	0	0	0	0	0	0	0	0	1	0	0	0	0	0	0	0	0	0	0	0	0	0	0	0	0	0	0	0	0	0	0	0	0	0	0	0	0	0	0	0	0	0	0	0	0	0	0	0	0	0	0	0	0	0	0	0	0	0	0	0	0	0	0	0	0	0	0	0	0	1	0	0	0	0	0	0	0	0	0	0	0	0	0	0	0	0	0	0	0	0	0	0	0	0	0	0	0	0	0	0	0	0	0	0	0	0	0	0	0	0	0	0	0	0	0	0	0	0	0	0	0	0	0	0	0	0	0	0	0	0	0	0	0	0	0	0	0	0	0	0	0	0	0	0	0	0	0	0	0	0	0	0	0	0	0	0	0	0	0	0	0	0	0	0	0	0	0	0	0	0	0	0	0	1	0	0	1	0	0	0	0	0	0	0	0	0	0	0	0	0	0	0	0	0	1	0	0	0	0	0	0	0	0	0	0	2	0	0	0	0	0	0	0	0	0	0	0	0	0	0	0	0	0	0	0	0	0	0	0	0	0	0	0	0	0	0	0	0	0	0	0	0	0	2	0	0	0	0	0	0	0	0	0	0	1	0	0	0	0	0	0	0	0	0	0	0	0	0	0	0	0	0	1	0	1	0	0	0	0	0	0	0	0	0	1	0	0	0	0	0	0	0	0	0	0	0	0	0	0	0	0	0	0	0	0	0	0	0	0	0	0	1	0	0	1	0	0	0	0	0	1	0	0	0	0	0	0	0	0	0	0	0	0	1	0	0	0	0	0	0	0	0	0	0	0	0	0	0	0	0	0	0	0	0	0	0	0	0	0	0	0	0	0	0	0	0	0	0	0	0	0	0	0	0	0	0	0	0	0	0	0	0	0	0	0	0	0	0	0	0	0	0	0	0	0	0	0	0	0	0	0	0	0	0	0	0	0	0	0	0	1	1	0	0	0	0	0	0	0	0	0	0	0	0	0	0	0	0	0	0	0	0	0	1	0	0	0	0	0	0	0	0	0	0	0	0	0	0	0	0	0	0	0	0	0	0	0	0	0	0	0	0	0	0	0	0	0	0	0	0	0	0	0	0	0	0	0	0	0	0	0	0	0	0	0	0	0	0	0	0	0	0	0	0	0	0	0	0	0	0	0	0	0	0	0	0	1	0	0	0	0	0	0	0	0	0	0	0	0	0	0	0	0	0	0	0	0	0	0	0	0	0	0	0	0	0	0	0	1	0	0	0	0	0	0	0	0	0	0	0	0	0	0	1	0	0	1	0	0	0	0	3	0	1	0	0	0	0	0	1	1	0	0	0	0	0	0	0	0	0	0	0	0	0	0	0	0	0	0	0	0	0	0	0	0	0	0	0	0	0	0	0	0	0	0	0	0	0	0	0	0	0	0	1	0	0	0	0	1	0	0	0	0	0	0	0	0	0	0	0	0	0	0	0	0	0	0	0	0	0	0	1	0	0	0	0	0	0	1	0	0	1	0	0	0	0	0	0	0	0	0	0	0	0	0	0	0	0	0	0	0	0	1	0	1	1	0	0	0	0	0	0	0	0	0	0	0	0	0	0	0	0	1	0	0	0	0	0	0	1	0	0	0	0	0	0	1	0	0	0	0	0	0	0	0	0	1	0	0	0	0	0	0	0	0	0	0	0	0	0	0	0	0	0	0	0	0	0	0	0	0	0	0	0	0	0	0	0	0	0	0	0	0	0	0	0	0	0	0	0	0	1	0	0	0	0	0	0	0	1	0	0	0	0	0	0	0	0	0	0	0	1	0	0	0	0	0	0	1	0	0	0	0	0	0	0	0	0	0	0	0	0	0	0	0	0	0	0	0	0	0	0	0	0	0	0	0	0	0	0	0	0	1	0	0	0	0	0	0	0	0	0	0	0	0	0	0	0	0	0	2	0	0	0	1	0	0	0	0	0	0	0	0	0	0	0	0	0	0	0	0	0	0	0	0	0	0	0	0	0	0	0	0	0	0	0	0	0	0	0	0	0	0	0	0	0	0	0	0	0	0	0	0	0	0	0	0	0	0	0	1	0	0	0	0	0	0	0	0	0	1	0	0	0	0	0	0	0	0	0	0	0	0	0	0	0	0	0	0	0	0	0	0	0	0	0	1	0	0	0	0	0	0	0	0	0	0	0	0	0	0	0	0	0	0	0	0	0	0	0	0	0	0	0	0	0	0	0	0	0	0	0	0	0	1	0	0	0	0	0	3	0	0	0	0	0	0	0	0	0	0	1	0	0	0	0	0	0	0	0	0	0	0	0	0	0	0	0	0	1	0	1	0	0	0	0	0	0	0	1	0	0	0	0	0	0	0	0	0	0	0	0	0	0	0	0	0	0	0	0	0	0	0	0	0	0	0	0	0	0	0	0	0	0	0	0	0	0	0	0	0	0	0	0	0	0	0	0	0	0	0	0	0	0	0	0	0	0	0	2	0	0	0	0	0	0	0	0	0	0	0	0	0	0	0	0	0	0	0	0	0	0	0	0	0	0	0	0	0	0	0	0	0	0	0	0	0	0	0	0	0	0	0	0	0	0	0	0	0	0	0	0	0	0	0	0	0	0	0	0	0	0	0	0	1	0	0	0	0	0	0	0	0	0	0	0	0	0	0	0	0	0	0	0	0	0	1	0	0	0	0	0	0	0	0	0	0	2	0	0	0	0	0	0	1	0	0	0	0	0	0	0	0	0	0	0	0	0	0	0	0	0	0	0	0	0	0	0	0	0	0	0	0	0	0	0	0	0	0	0	0	0	0	0	0	0	0	0	0	0	0	0	0	0	0	0	0	0	0	0	0	0	0	0	0	0	0	0	1	0	0	0	0	0	0	0	0	0	0	0	1	0	0	0	0	0	0	0	0	1	0	0	0	0	0	0	0	0	0	0	0	0	0	1	0	0	0	0	0	0	0	0	0	0	0	0	0	0	0	1	0	0	0	0	1	0	1	0	0	0	0	0	0	0	0	0	0	0	0	0	0	0	0	0	0	0	0	0	0	0	0	0	0	0	0	0	0	0	0	0	0	0	0	0	1	0	0	0	0	0	0	0	0	1	0	0	0	0	0	0	0	0	0	0	0	0	1	0	0	0	0	0	0	0	0	0	0	0	0	0	0	0	0	0	0	0	0	0	0	0	0	0	0	0	0	0	0	0	0	0	0	0	0	0	0	0	0	0	0	0	0	0	0	0	0	1	1	0	0	0	0	0	0	0	0	0	0	0	0	0	0	0	0	0	0	0	0	0	0	0	0	0	0	0	0	0	0	0	0	0	0	0	0	0	0	0	0	0	0	0	0	0	0	0	0	0	0	0	0	0	0	0	0	0	0	0	0	0	0	0	0	0	0	0	0	0	0	0	0	0	0	0	0	0	0	0	0	0	1	0	0	0	0	0	0	0	0	1	0	0	0	0	0	0	0	0	0	0	0	0	0	0	0	0	0	0	0	0	0	0	0	0	0	0	0	0	0	0	0	0	0	0	0	0	0	0	0	0	0	0	0	0	0	0	0	0	0	1	0	0	0	0	0	0	0	0	0	0	0	0	0	0	0	0	0	0	0	0	0	0	0	0	0	0	0	0	0	1	0	0	0	0	0	0	0	0	0	0	0	0	0	0	0	0	0	0	0	0	0	0	0	0	0	0	0	0	0	0	1	0	0	0	0	0	0	0	0	0	0	0	0	0	0	0	0	0	0	0	0	0	0	0	0	0	0	0	0	0	0	0	0	0	0	0	0	0	0	0	0	0	0	0	0	0	0	0	0	1	0	0	0	0	0	0	0	0	0	0	0	0	0	0	0	0	0	0	0	0	1	0	0	0	0	0	0	0	0	0	0	0	0	0	0	0	0	0	0	0	0	0	1	0	0	0	0	0	0	0	0	0	0	0	0	0	0	0	0	0	0	1	0	0	0	0	0	0	0	0	0	0	0	0	0	0	0	0	0	0	0	0	1	0	0	0	0	0	0	0	0	0	0	0	0	0	0	0	0	1	0	0	0	0	0	0	0	0	0	0	0	0	0	0	0	0	0	0	0	0	0	0	0	0	0	0	0	0	0	0	0	0	0	0	0	0	0	0	0	0	0	0	0	2	0	0	0	0	0	0	0	0	0	0	0	0	0	0	0	0	1	0	0	0	0	0	0	0	0	0	0	0	0	0	0	0	0	0	0	0	0	0	0	0	0	0	0	0	0	0	0	0	0	0	0	0	0	0	0	0	0	0	0	0	0	1	0	0	0	0	0	0	0	0	0	0	0	0	0	0	0	0	0	0	0	0	0	0	0	0	0	0	0	2	0	0	0	0	0	4	0	0	1	0	1	0	0	0	0	0	0	0	0	0	0	1	0	0	0	0	0	0	0	0	0	0	0	0	0	0	0	0	0	0	0	0	0	0	0	0	0	0	0	0	0	0	0	0	0	0	0	0	0	1	0	0	0	0	0	0	0	0	0	0	0	0	0	0	0	0	0	0	0	0	0	0	0	0	0	0	0	0	0	0	0	0	0	0	0	0	0	0	0	0	0	0	0	0	0	0	0	0	0	0	0	0	0	0	0	0	0	0	0	0	0	0	1	0	0	0	0	0	0	0	0	0	0	1	0	0	1	0	0	0	0	0	0	0	1	0	0	0	0	0	1	0	0	0	0	0	0	0	0	0	0	0	0	0	0	0	0	0	0	0	0	0	0	0	0	0	0	0	0	0	0	0	0	0	0	0	0	0	1	0	0	0	0	0	0	0	0	0	0	0	0	0	0	0	0	0	0	0	0	0	0	0	0	0	0	0	0	0	0	0	0	0	0	0	0	0	0	1	0	0	0	0	0	0	0	0	0	0	0	0	0	0	0	1	0	0	0	0	0	0	0	0	0	1	0	0	0	0	0	0	0	0	0	0	0	0	0	0	0	0	0	0	0	0	0	0	0	0	0	0	0	0	0	0	0	0	0	0	0	0	0	0	0	0	0	0	0	1	0	0	0	0	0	0	0	0	0	0	0	0	0	0	0	0	0	0	0	0	0	0	0	0	0	0	0	0	0	0	0	0	0	0	0	0	1	0	0	0	0	0	0	0	0	0	1	0	0	0	0	0	0	0	0	0	0	0	0	0	0	0	0	0	0	0	0	0	2	0	0	0	0	0	0	0	0	0	0	0	0	3	0	0	0	0	1	0	0	0	0	0	0	0	0	0	0	0	0	0	0	0	0	0	0	0	0	2	0	0	0	0	0	0	0	0	0	0	0	0	0	0	0	0	0	0	0	0	0	0	0	0	0	0	0	0	0	0	0	0	0	0	0	0	0	0	0	0	0	0	1	0	0	0	0	0	0	2	0	2	0	0	0	0	0	1	0	0	0	0	0	0	0	0	0	0	0	1	0	0	0	0	1	0	0	0	0	0	0	0	0	0	0	0	0	0	0	0	0	0	0	0	0	0	0	0	0	0	0	0	0	0	0	0	0	0	0	0	0	0	0	0	0	0	0	0	1	0	0	0	0	0	0	0	0	0	0	0	0	0	0	0	0	0	0	0	0	1	0	0	0	0	0	0	0	0	0	0	0	0	0	0	0	0	0	0	0	0	0	0	0	0	0	0	0	0	0	0	0	0	0	0	0	0	0	0	0	0	0	0	0	0	0	0	0	0	1	0	0	0	0	1	0	0	0	1	0	0	0	1	0	1	0	0	0	0	0	0	0	0	0	0	0	0	0	0	1	0	1	0	0	0	0	0	0	0	0	1	0	0	0	0	0	0	0	0	0	0	0	0	0	0	0	0	0	0	0	0	0	0	0	0	0	0	0	0	0	0	0	0	0	0	0	0	0	0	0	0	0	0	0	0	0	0	0	1	0	0	1	0	0	0	0	0	0	0	0	0	0	0	1	0	0	0	0	0	0	0	0	0	0	0	0	0	0	0	0	0	0	0	0	0	0	0	0	0	0	0	0	0	0	0	0	0	0	0	0	0	0	0	0	1	0	0	0	0	1	0	0	0	0	0	0	0	0	0	0	0	0	0	0	0	0	1	0	0	0	0	0	0	0	0	0	0	0	1	0	0	0	0	0	0	0	0	0	0	0	0	1	0	0	0	1	0	0	0	0	0	0	0	0	0	0	0	0	0	0	0	0	0	0	0	0	0	0	0	0	0	0	0	0	0	0	0	0	0	0	0	0	0	0	0	0	0	0	0	0	0	1	0	0	0	0	0	0	0	0	0	0	0	0	0	0	0	0	0	0	0	0	0	0	0	0	1	0	0	0	0	0	0	0	0	0	0	0	0	0	1	0	0	0	1	0	0	0	0	0	0	0	0	0	0	0	0	0	0	0	0	0	0	0	0	0	0	0	0	0	0	0	0	2	0	0	0	0	0	0	0	0	0	0	0	0	0	1	0	0	0	0	1	0	0	0	0	0	0	0	0	0	0	0	0	0	0	0	0	0	0	0	0	0	0	0	0	0	0	0	0	0	0	0	0	0	0	0	0	0	0	0	0	0	0	0	0	0	0	0	0	0	0	0	0	0	0	0	0	0	0	0	0	0	0	0	0	0	1	0	0	0	0	1	0	0	0	0	0	0	0	0	1	0	0	0	0	0	0	0	0	0	0	0	0	0	0	0	0	0	0	0	0	0	0	0	0	0	0	0	0	0	0	0	0	0	0	0	0	0	0	0	0	0	0	0	0	0	0	0	0	0	0	0	0	0	0	0	0	0	0	0	0	0	0	0	0	0	0	0	0	0	0	0	0	0	0	0	0	0	0	0	0	0	0	0	2	1	0	0	0	0	0	0	0	0	0	0	0	0	0	0	0	0	0	0	0	0	0	0	0	0	0	0	0	0	0	1	0	0	0	0	0	0	0	0	0	0	1	0	0	0	0	0	0	0	2	0	1	0	0	0	0	0	0	0	0	0	0	0	0	0	0	0	0	0	0	0	0	0	0	0	0	0	0	0	0	0	0	0	0	0	0	0	0	0	0	0	0	0	0	0	0	0	0	0	0	0	0	0	0	0	0	0	0	0	0	0	0	0	0	0	0	0	0	0	0	0	0	0	0	0	0	0	0	0	0	0	0	0	0	0	0	0	0	0	0	0	1	0	0	0	0	0	0	0	0	0	0	0	0	0	0	0	0	0	0	0	0	0	0	0	0	0	0	0	0	0	0	0	0	0	0	0	0	0	0	0	0	0	0	0	0	0	0	0	0	0	0	0	0	0	0	0	0	0	0	0	0	0	0	0	0	0	0	0	0	0	0	0	1	0	0	0	0	0	0	0	0	0	0	0	0	0	0	0	0	0	0	0	0	0	0	0	0	0	0	0	0	0	0	0	0	0	0	0	0	0	0	0	0	0	1	0	0	0	0	0	0	0	0	0	0	0	0	1	0	0	0	0	0	0	0	0	0	0	0	0	0	0	0	1	0	0	0	0	0	0	0	0	0	0	0	0	0	0	0	1	0	0	0	0	0	0	0	0	0	0	0	0	0	0	0	0	0	0	0	0	0	0	0	1	0	0	1	0	0	1	0	0	0	0	0	0	0	0	0	0	2	0	0	0	0	0	0	0	1	0	0	0	0	0	0	0	0	0	0	0	0	0	0	0	0	0	0	0	0	0	0	0	0	0	0	0	0	0	0	0	0	0	0	0	0	0	0	0	0	0	0	0	0	0	0	0	1	1	1	0	0	0	0	0	0	0	0	0	0	1	0	0	0	0	0	0	0	0	0	0	1	0	0	0	0	0	0	0	0	0	0	0	0	0	0	0	0	0	0	0	0	0	0	0	0	0	0	0	0	0	0	0	0	0	0	0	0	0	0	0	0	0	0	0	0	0	0	0	1	0	0	0	0	0	0	0	0	0	0	0	0	0	0	0	0	0	0	0	0	2	0	0	0	0	0	0	0	1	0	0	0	0	0	0	1	0	0	0	1	0	0	1	0	0	0	0	0	0	0	0	0	0	0	0	0	0	0	0	0	0	0	0	0	0	0	0	0	0	0	0	0	0	0	0	0	0	0	0	0	0	0	1	0	0	0	0	0	0	0	0	1	0	0	0	0	0	0	0	0	0	0	0	0	0	0	0	0	0	0	0	0	0	0	0	0	0	0	0	0	0	0	0	0	0	0	0	0	0	0	0	0	0	0	0	0	0	0	0	0	0	0	0	0	0	0	0	0	0	0	0	0	0	0	0	0	0	0	0	0	0	0	0	0	1	0	0	0	0	0	1	1	0	0	0	0	0	0	0	0	0	0	0	0	0	1	0	0	0	0	0	0	1	0	0	1	0	0	0	0	0	0	0	1	0	0	0	0	0	0	1	0	0	0	0	0	0	1	0	0	0	0	0	0	0	0	1	0	0	0	0	0	0	0	0	0	0	0	0	0	0	0	0	0	0	0	0	0	1	0	0	0	1	0	0	0	0	0	0	0	0	1	0	0	0	0	0	0	0	0	0	0	0	0	0	1	0	0	0	0	0	0	0	0	0	0	0	0	0	0	0	0	0	0	0	0	0	0	0	0	0	0	0	0	0	0	0	0	0	0	0	0	0	0	0	0	0	0	0	0	1	0	0	0	0	0	0	0	0	1	0	0	0	0	0	0	0	0	0	0	0	0	0	0	0	0	0	0	0	0	0	0	0	0	0	0	1	0	0	0	0	0	0	0	0	0	0	0	0	0	0	0	0	0	0	1	0	0	0	0	0	0	0	0	0	0	0	0	0	0	0	0	0	0	0	0	0	0	0	1	0	0	0	0	0	0	0	1	0	0	0	0	0	0	0	0	0	0	0	0	0	0	0	0	0	0	0	0	0	0	0	0	0	0	0	0	0	0	0	0	0	0	0	0	0	0	0	0	0	0	0	0	0	0	0	0	0	0	0	0	0	0	0	0	0	1	0	0	0	0	0	0	0	0	0	0	0	0	0	0	0	0	0	0	0	0	0	0	0	0	0	0	0	0	0	0	0	0	0	0	1	0	0	1	0	0	0	0	0	0	0	0	0	0	1	0	0	1	0	0	0	0	0	0	0	0	0	0	0	0	0	0	0	0	0	0	0	0	0	0	0	0	0	0	0	0	0	0	0	0	0	0	0	0	0	0	0	0	0	0	0	0	0	0	0	0	0	0	0	0	0	0	0	0	0	0	0	0	0	0	0	0	0	0	0	0	0	0	0	0	0	0	0	0	0	0	0	3	0	1	0	0	1	0	0	0	0	0	0	0	0	0	0	0	0	0	0	0	0	0	0	0	0	0	0	0	0	0	0	0	0	1	0	0	0	0	0	1	0	0	0	0	0	0	0	0	0	1	0	0	0	0	0	0	0	0	0	0	0	0	0	0	0	1	0	0	0	0	0	0	0	0	0	0	0	0	0	0	0	0	0	0	0	0	0	0	0	0	0	1	0	0	0	0	0	0	0	0	0	0	0	0	0	0	0	0	0	0	0	0	0	0	0	0	0	0	0	0	0	1	0	0	0	0	0	0	0	1	0	0	0	1	0	0	0	0	0	0	0	0	0	0	0	0	0	0	0	0	0	0	1	0	0	0	0	0	0	0	0	0	0	0	0	1	0	0	0	0	0	0	0	0	0	0	0	0	0	0	0	0	0	0	0	0	0	0	0	0	0	0	2	0	0	0	0	0	0	0	0	0	0	0	0	0	0	0	0	0	0	0	0	0	0	0	0	1	0	0	0	0	0	0	0	0	0	0	0	0	0	0	0	0	0	0	0	0	0	0	0	0	0	0	0	1	0	0	0	0	0	0	0	0	0	0	0	0	0	0	0	0	0	2	0	0	0	0	0	0	0	0	0	0	0	0	0	1	0	0	0	0	1	0	0	0	0	0	0	0	0	0	0	0	0	0	0	0	0	0	0	0	0	0	0	0	0	1	0	0	0	0	0	0	0	0	0	0	0	0	0	0	0	0	0	0	0	0	0	0	0	0	0	0	0	0	0	0	0	0	0	0	0	0	0	0	0	0	0	0	0	0	0	0	0	0	0	0	0	0	0	0	0	0	0	0	0	0	0	0	0	0	0	0	0	0	0	0	0	0	0	0	0	0	0	0	0	1	0	0	0	0	0	0	0	0	0	0	0	0	0	0	0	0	0	0	0	1	0	0	0	0	0	0	0	1	0	0	0	0	0	0	0	0	0	0	0	0	0	0	0	0	0	0	0	0	0	0	0	0	0	2	0	0	0	0	0	1	0	0	0	0	0	0	0	0	0	0	0	0	0	0	0	0	0	3	0	0	0	0	0	0	0	0	0	0	0	0	0	0	0	0	0	0	0	0	0	0	0	0	0	0	0	0	0	0	0	0	0	0	0	0	0	0	0	0	0	0	0	0	0	0	0	0	0	0	0	0	0	0	0	0	0	0	1	0	0	0	0	0	0	0	0	0	0	0	0	0	0	0	0	0	0	1	0	0	0	1	0	0	2	0	0	0	0	0	0	0	0	0	0	1	0	0	0	0	0	0	0	0	0	0	0	0	0	0	0	0	0	0	0	0	0	0	0	0	0	0	0	0	0	0	0	0	0	1	0	0	0	0	0	0	0	0	0	0	0	0	0	0	0	0	0	3	0	0	1	0	0	0	0	0	1	0	0	0	0	0	0	0	0	0	0	0	0	0	0	0	1	0	0	0	0	0	0	1	0	0	0	0	0	0	0	0	1	0	0	0	0	0	0	0	0	0	0	0	0	0	0	0	0	0	1	0	0	0	0	0	0	0	0	0	0	0	0	0	0	0	0	0	0	0	0	0	0	0	0	0	0	0	0	0	1	0	0	0	0	0	0	0	0	0	0	0	0	0	0	0	0	0	0	1	0	0	0	0	0	0	0	0	0	0	0	1	0	1	0	0	1	0	0	0	0	0	0	0	0	0	0	0	0	0	0	0	0	0	0	0	0	0	0	0	0	0	0	0	0	0	0	0	0	0	0	0	0	1	0	0	0	0	0	0	0	0	0	0	0	1	0	0	0	0	0	0	0	0	0	0	0	0	0	0	0	0	0	0	0	0	0	0	0	0	0	0	0	0	0	0	0	0	0	0	0	0	0	0	0	0	0	0	0	0	0	0	0	0	0	0	0	0	0	0	0	0	0	0	0	0	0	0	0	1	0	0	0	0	0	0	0	0	0	0	0	0	0	0	0	0	3	1	0	0	0	0	0	0	0	0	0	0	0	0	0	1	0	0	0	0	0	0	3	0	0	0	0	0	0	0	0	0	0	0	0	0	0	0	0	0	0	0	0	0	0	0	0	0	0	0	0	0	0	0	0	0	0	0	0	0	0	0	0	0	0	0	0	0	0	0	0	0	0	0	0	0	0	1	0	0	0	0	0	0	0	0	0	0	0	0	0	0	0	0	0	0	0	0	0	0	0	0	0	0	0	0	0	0	0	1	0	0	0	0	0	0	0	0	0	1	0	0	0	0	0	0	0	0	0	0	0	0	0	0	0	0	0	0	1	0	0	0	0	0	1	0	0	0	0	0	0	0	0	0	0	0	0	0	1	0	0	0	0	0	0	0	0	0	0	0	0	0	0	0	0	0	0	0	0	0	0	0	0	0	0	0	0	0	0	0	0	0	0	0	0	0	0	0	0	0	0	0	0	0	0	0	0	0	0	0	0	0	0	0	0	0	0	0	0	0	0	0	0	0	0	0	0	0	0	0	0	0	0	0	0	0	0	0	0	0	0	0	0	0	0	0	0	0	0	0	0	0	0	0	0	0	0	0	0	0	0	0	0	0	0	0	0	0	1	0	0	0	0	0	0	0	1	0	1	0	0	0	0	0	0	0	0	0	0	0	0	0	0	0	0	0	0	0	0	0	0	0	0	0	1	0	0	0	0	0	1	0	0	0	0	0	0	0	0	0	1	0	0	0	0	0	0	0	0	0	0	1	0	0	0	0	0	0	0	0	0	0	0	0	0	0	0	0	0	0	0	0	0	0	0	0	0	0	0	1	0	0	0	0	0	0	0	0	0	0	0	0	0	0	0	2	0	0	0	0	0	0	0	0	0	0	0	0	0	0	0	1	0	0	0	0	0	0	0	0	0	0	0	0	0	0	0	0	0	0	0	0	0	0	0	0	0	0	0	0	0	0	0	0	0	0	0	0	0	0	0	0	0	0	0	0	0	0	1	0	0	0	0	0	0	0	0	0	0	0	0	0	0	1	0	1	0	0	2	0	0	0	0	0	0	0	0	0	0	0	0	0	0	0	0	0	0	0	0	0	0	0	0	0	0	0	0	0	0	0	0	0	0	0	0	0	0	0	0	0	1	0	0	0	0	0	0	0	0	0	0	0	0	0	0	0	1	0	0	0	0	0	0	0	0	0	0	0	0	0	0	0	0	0	0	0	0	0	0	0	0	0	0	0	0	2	0	0	0	0	0	0	0	0	0	0	0	1	0	0	0	0	0	0	0	0	1	0	0	0	0	0	0	0	0	0	0	0	0	0	0	0	0	0	0	0	0	0	0	0	0	0	0	0	0	0	0	0	0	0	0	0	0	0	0	0	0	0	0	0	0	0	0	1	0	1	0	0	0	0	0	0	0	0	0	0	0	0	0	0	0	0	0	0	0	0	0	0	0	0	0	0	0	0	0	0	0	0	0	0	1	1	0	0	0	0	0	0	0	1	0	0	0	0	0	0	0	0	0	0	0	0	0	0	0	0	0	1	0	0	0	0	0	0	0	1	0	0	0	0	0	0	0	0	0	0	0	0	0	0	0	0	0	0	0	0	0	0	0	0	0	0	0	0	0	0	0	0	0	0	0	0	0	1	0	0	0	0	0	0	0	0	0	0	0	0	0	0	0	0	2	0	0	0	0	0	0	0	0	0	0	0	0	0	0	0	0	0	0	0	0	0	0	0	0	0	0	0	0	0	0	0	0	0	0	0	1	0	0	0	0	6	0	0	1	0	0	0	0	0	0	0	0	0	0	0	0	0	0	0	0	0	0	0	0	0	0	0	0	0	0	0	0	0	0	0	0	0	0	1	0	0	0	0	1	0	0	0	0	0	0	0	0	0	1	1	0	0	0	1	0	0	0	0	0	0	0	1	0	0	0	0	0	0	0	0	0	0	0	0	0	0	0	0	0	0	0	0	0	0	0	0	0	0	0	0	0	0	0	0	0	0	0	0	0	0	0	0	0	0	0	0	0	0	0	0	0	0	0	0	0	0	0	0	0	0	0	0	0	0	0	0	0	0	0	0	0	0	0	0	0	0	0	0	0	0	0	0	0	0	0	1	0	0	0	0	0	0	0	0	0	0	0	0	0	0	0	0	0	0	0	0	0	0	1	0	0	0	0	0	0	0	0	0	0	0	0	0	0	0	0	1	0	0	0	0	0	0	0	0	0	0	0	0	0	0	0	0	4	0	0	0	0	0	0	0	0	0	0	0	0	0	2	0	0	0	0	0	0	0	0	0	0	0	0	0	0	0	1	0	0	1	0	0	0	0	0	0	0	0	0	0	0	0	0	0	0	0	0	0	0	0	0	0	0	0	0	0	0	0	0	0	0	0	0	0	0	0	0	0	0	0	0	0	0	0	0	0	0	0	0	0	0	0	0	0	0	0	0	0	0	0	0	0	0	2	0	0	0
N0.HOG0002831	1	2	0	0	2	3	0	0	0	1	0	2	0	0	2	0	0	0	1	0	0	1	1	2	0	1	0	0	0	1	0	0	2	0	0	0	1	3	0	0	1	0	1	0	0	2	0	1	1	0	0	0	5	1	1	0	0	0	0	2	0	0	0	0	0	0	1	0	0	0	0	1	1	3	0	0	0	1	0	0	0	0	1	6	0	1	0	0	0	2	1	0	1	0	1	0	0	0	0	0	0	0	6	0	0	1	0	0	0	3	1	0	0	2	1	0	1	0	0	0	1	0	0	0	1	0	0	3	0	0	1	1	0	1	0	0	2	0	0	0	1	0	0	2	0	0	0	0	0	0	0	0	0	0	1	0	0	0	0	2	0	0	0	1	1	0	0	0	0	0	1	0	1	0	0	0	0	0	0	0	0	1	0	1	0	1	1	1	1	1	1	0	0	0	0	2	0	0	0	0	0	0	0	0	2	0	0	1	0	0	1	0	0	0	1	0	0	2	1	1	1	0	0	1	0	0	0	0	2	1	1	1	1	0	1	0	0	7	0	0	0	2	0	0	0	0	3	0	0	1	0	1	1	1	0	1	0	0	1	0	1	2	1	2	0	0	3	0	1	0	1	5	0	0	0	1	0	0	0	0	0	1	0	0	1	0	0	0	1	0	0	1	0	1	0	0	0	0	0	0	3	0	0	2	0	0	0	1	0	1	0	0	0	3	0	0	1	0	0	0	0	0	1	2	0	0	1	0	3	0	4	0	1	0	2	1	0	0	0	0	2	0	0	0	0	0	1	0	0	0	0	3	0	0	0	1	1	3	0	0	1	2	0	0	0	0	0	3	1	0	1	0	0	1	1	0	2	0	1	0	0	1	0	4	0	0	1	1	0	0	0	0	1	0	0	0	0	0	1	0	1	0	1	0	0	1	0	3	0	0	3	0	0	0	0	0	1	0	1	5	0	1	0	2	0	0	1	1	0	0	0	0	0	0	0	1	0	2	0	1	1	0	1	3	0	0	0	0	0	3	1	0	0	1	1	2	1	0	0	2	0	0	0	0	0	0	0	0	1	0	0	0	0	1	0	0	0	0	0	0	1	8	0	1	0	0	0	0	3	2	0	0	0	3	0	1	0	0	4	1	3	1	0	0	0	0	0	0	0	0	0	0	0	0	0	1	0	0	1	1	0	0	0	0	0	1	0	0	0	1	2	0	1	1	0	1	0	0	0	0	1	0	0	1	0	0	0	0	0	0	0	0	2	1	0	0	1	2	0	0	0	2	2	0	0	1	1	0	0	0	3	0	0	0	0	0	0	0	0	0	1	2	0	1	0	0	0	0	0	0	1	0	1	1	1	3	1	0	2	3	0	0	0	0	0	0	1	1	1	1	4	0	1	0	2	0	0	0	0	2	2	2	0	0	0	0	0	2	2	0	0	0	0	1	0	1	0	1	0	0	0	1	0	0	3	1	0	0	0	0	1	1	0	0	0	0	0	1	0	1	3	0	0	0	0	0	1	1	0	1	0	1	0	0	0	1	0	1	0	0	1	0	3	4	0	0	0	5	2	0	0	0	2	1	0	2	0	0	0	1	2	0	0	1	0	1	0	1	0	0	0	1	0	0	2	1	0	3	1	0	0	1	1	0	0	4	0	1	0	0	0	1	0	0	0	0	0	0	0	1	1	0	0	3	0	0	0	0	0	0	1	0	0	2	1	1	0	0	0	0	0	0	0	0	0	0	0	4	0	0	1	0	1	0	4	0	0	0	2	0	0	0	0	2	0	0	0	3	3	3	5	0	2	0	3	0	0	0	3	0	0	1	0	0	0	0	1	0	0	0	0	0	0	0	0	0	0	0	1	1	0	0	0	0	0	0	0	0	1	0	1	0	0	0	0	0	0	0	0	0	0	0	0	0	1	3	0	0	0	2	0	0	0	0	2	0	0	1	0	1	0	1	2	1	0	0	1	0	4	1	0	0	3	0	0	1	0	0	2	0	0	0	0	0	2	0	0	0	0	0	1	1	0	0	1	0	2	0	0	1	0	0	1	0	0	1	0	3	0	0	0	0	0	0	1	1	0	0	3	3	0	1	1	0	1	0	0	0	2	0	0	0	0	0	0	0	0	1	3	0	0	0	0	0	1	0	0	0	0	1	0	0	0	0	0	0	0	0	0	0	0	0	0	0	0	0	0	0	1	0	0	3	0	2	2	0	3	1	0	1	0	0	0	0	0	0	1	0	1	1	0	0	0	1	1	1	1	0	1	0	0	1	2	0	0	2	0	1	0	0	0	0	0	0	0	0	0	2	0	1	1	0	2	0	0	0	1	0	0	0	0	0	0	0	0	0	0	0	0	0	0	1	0	0	0	0	1	0	0	2	0	1	0	0	0	0	0	2	1	2	0	0	7	0	1	0	0	2	0	0	0	0	0	3	0	0	0	1	0	1	0	0	1	3	0	1	0	0	0	0	2	2	0	0	3	0	3	0	6	0	4	0	0	0	1	0	0	1	0	0	0	0	0	2	0	0	1	0	0	0	1	0	0	0	0	0	1	5	1	0	0	1	0	0	0	2	0	0	0	0	0	0	3	0	0	0	0	0	0	1	4	1	4	0	0	0	0	1	1	3	6	0	1	0	1	1	1	2	0	0	0	0	0	0	2	0	0	0	0	0	0	2	0	0	1	0	0	0	0	0	0	0	0	0	0	0	1	1	0	0	0	1	0	0	0	0	0	0	1	1	0	6	0	0	2	0	0	0	0	0	1	2	0	0	0	3	2	0	0	1	0	0	0	0	0	1	0	0	2	0	0	0	1	1	0	1	0	0	0	0	0	0	0	2	0	0	0	0	0	1	0	1	0	1	0	1	1	1	0	0	0	1	1	0	0	0	0	1	1	0	1	3	0	0	0	0	0	5	0	1	0	1	1	0	0	2	1	1	1	2	1	0	0	0	0	0	2	2	1	0	1	2	0	2	0	0	0	0	2	2	0	0	1	2	0	1	0	0	0	0	2	5	0	0	0	0	0	5	1	1	2	0	1	0	0	0	3	0	1	0	0	2	1	0	1	0	0	2	0	1	0	0	0	0	0	1	1	0	0	0	0	0	0	0	1	1	0	0	0	0	1	2	3	0	1	0	0	0	0	1	0	0	0	0	0	0	0	1	1	1	0	0	0	0	0	0	0	0	0	0	1	0	0	2	1	2	1	1	0	0	1	0	3	0	0	0	0	2	0	0	3	0	0	0	0	2	0	0	0	0	1	0	0	0	4	0	1	1	0	2	2	0	0	1	0	2	2	1	3	0	0	0	4	0	0	0	1	1	3	0	2	2	0	0	0	2	2	0	0	1	0	0	0	1	0	0	0	0	5	0	0	0	1	0	0	0	0	0	2	0	2	3	0	2	0	0	1	0	0	0	3	0	0	0	0	0	0	2	0	0	0	1	0	0	0	1	1	1	1	5	0	1	0	0	1	2	3	0	0	1	3	1	2	0	0	2	0	0	0	0	2	1	1	0	0	0	0	1	0	2	2	0	0	0	0	0	0	0	2	0	0	0	0	0	1	3	0	1	0	1	0	1	0	1	0	0	0	0	1	0	0	0	0	0	0	0	0	0	0	1	0	1	0	0	0	0	0	0	0	2	0	0	0	1	1	0	0	0	0	0	0	4	0	0	0	0	1	0	0	3	0	3	2	0	1	1	2	0	0	0	0	0	3	0	0	1	13	0	0	0	2	0	0	0	1	0	0	0	2	0	6	1	0	0	0	0	1	0	0	0	0	0	0	3	0	1	6	0	2	0	0	0	0	3	0	0	0	0	0	0	0	1	1	0	8	0	0	0	0	0	0	0	0	0	0	0	3	1	2	0	0	1	0	0	0	1	1	0	1	0	0	1	2	1	1	1	0	0	0	0	0	0	1	2	2	0	0	0	3	1	2	1	1	0	0	1	1	0	2	0	0	2	1	0	0	1	0	0	1	0	0	0	0	1	0	3	2	0	0	0	0	0	1	0	1	0	0	1	1	2	1	0	0	0	2	0	0	1	0	0	0	1	0	0	0	1	0	2	3	0	0	1	1	0	0	0	1	0	2	1	0	1	0	1	0	2	0	0	0	0	0	0	0	0	1	0	0	0	0	4	0	0	1	0	0	0	2	0	0	0	0	2	1	2	0	4	0	0	1	0	0	1	0	1	1	0	0	1	0	3	0	1	1	0	1	0	0	2	0	0	0	0	0	0	2	0	4	0	0	4	2	1	0	0	0	0	1	0	0	2	1	0	0	0	0	1	2	0	1	0	1	0	2	1	0	1	0	2	0	0	0	0	0	0	0	3	0	2	0	0	0	1	0	1	0	0	0	0	0	0	1	1	0	2	3	0	0	1	1	0	1	0	0	0	0	1	3	0	0	0	0	2	1	0	0	0	0	0	0	0	0	1	1	0	0	1	0	0	0	0	0	0	0	0	0	2	0	0	0	0	2	6	0	0	1	0	0	1	0	0	0	1	0	2	0	0	0	1	0	0	0	0	0	0	0	2	0	0	1	0	0	0	0	0	2	0	1	0	0	0	0	0	0	0	0	0	0	4	0	0	0	0	0	0	1	0	0	0	0	1	1	1	0	0	2	0	0	0	1	0	2	0	3	0	1	0	0	0	1	3	0	0	0	0	0	1	0	0	0	0	0	0	1	0	0	1	0	0	0	0	1	0	1	0	0	0	0	0	1	3	0	0	0	0	0	0	0	1	2	0	6	0	0	0	0	0	1	0	0	0	0	0	2	1	0	0	1	0	2	0	0	0	0	1	5	0	0	0	0	0	0	1	0	1	0	4	2	0	0	3	3	0	2	2	0	0	2	0	0	1	2	0	0	0	0	0	0	0	0	0	1	0	0	0	0	0	0	0	1	0	0	0	3	0	0	1	0	0	4	2	0	0	0	0	1	1	0	2	0	2	0	0	0	0	1	0	1	0	2	0	0	1	0	1	4	2	1	3	0	0	0	1	4	0	1	1	2	1	0	0	3	0	0	0	1	2	0	0	0	0	2	0	1	0	0	0	0	0	3	1	0	0	0	0	0	2	0	1	0	0	1	0	1	0	1	3	4	3	2	0	1	0	0	1	0	0	1	0	0	0	1	0	2	0	0	0	1	0	0	1	0	1	0	0	0	0	0	0	0	0	0	0	7	0	0	1	5	1	1	3	1	0	0	5	2	0	0	0	3	0	2	0	0	0	0	0	5	0	0	0	0	0	0	0	0	0	0	0	0	0	0	0	0	0	3	1	0	1	0	1	2	1	0	0	0	0	1	0	2	1	1	0	0	3	0	1	1	0	0	2	0	0	0	1	0	0	0	0	0	0	1	1	0	0	0	0	1	0	0	0	2	1	0	0	0	2	0	0	2	0	0	0	0	1	0	0	1	0	1	1	0	1	1	0	0	0	0	0	0	0	2	1	0	0	2	0	0	2	1	0	0	1	3	2	0	1	1	0	0	0	0	0	0	0	0	0	0	0	1	0	0	0	0	0	0	1	0	0	0	1	0	0	0	0	0	0	0	1	1	2	1	0	0	0	0	0	1	0	2	0	1	0	0	0	0	0	1	2	1	0	0	0	0	0	4	1	1	0	0	0	2	0	1	0	1	0	0	0	1	0	0	1	0	0	1	0	1	1	0	1	0	1	0	0	0	0	1	0	0	3	1	2	0	1	0	1	0	0	4	1	0	1	0	1	1	0	1	1	0	0	2	0	5	0	1	4	0	0	0	0	0	0	2	0	1	1	1	2	1	1	1	1	1	1	0	0	0	1	1	0	0	1	1	0	0	0	0	2	0	0	0	0	0	0	0	1	4	2	0	0	1	2	0	0	0	0	0	0	1	0	0	0	0	1	0	0	0	0	0	0	0	0	0	0	0	0	1	0	0	0	4	0	1	0	0	1	0	2	1	0	0	1	0	0	0	0	2	0	1	1	2	0	0	0	2	1	1	1	1	0	0	0	1	0	0	0	4	0	0	0	0	1	1	1	0	0	1	0	0	0	0	0	2	0	3	3	0	1	0	1	2	1	0	0	0	2	0	0	1	0	1	0	0	0	5	0	0	1	0	0	0	0	0	0	0	1	5	1	1	0	0	3	0	0	0	0	8	2	1	0	4	1	0	0	1	0	0	0	0	1	1	1	3	1	0	0	0	0	0	0	0	0	0	1	0	1	0	0	1	0	0	2	1	0	0	3	0	0	0	0	0	0	0	0	1	0	0	0	0	0	0	0	0	0	0	1	0	0	0	0	0	0	0	1	1	1	0	0	2	0	0	0	1	0	0	0	0	0	0	2	0	0	7	0	1	1	2	1	0	0	0	4	0	0	0	0	0	0	0	0	0	0	1	0	0	0	0	0	0	0	1	0	0	0	1	0	0	0	3	0	10	0	0	0	0	0	1	0	0	3	1	0	0	0	0	1	0	0	2	0	0	0	0	1	0	0	0	0	0	0	1	0	1	0	0	3	0	0	1	0	2	2	0	0	0	1	2	0	0	1	2	0	0	1	0	0	0	1	1	1	0	1	2	0	0	0	0	0	2	0	0	0	2	0	0	0	0	2	0	2	0	0	3	0	3	1	0	2	2	0	1	0	1	0	1	0	1	1	0	0	0	1	0	0	1	1	3	0	0	0	0	3	0	1	0	2	2	0	1	0	0	0	2	1	0	1	1	0	0	0	0	1	6	0	2	0	2	0	0	1	1	0	0	0	1	0	0	0	0	5	0	1	1	3	1	1	2	1	0	0	0	0	2	0	1	0	0	0	1	0	0	0	0	3	4	0	2	0	1	0	2	1	1	0	2	0	0	2	0	0	0	1	2	0	0	0	2	1	0	0	0	0	0	0	1	1	0	1	0	0	1	0	1	0	1	0	0	0	0	1	2	0	0	0	0	0	0	1	0	0	1	0	0	0	0	0	0	0	0	0	0	0	0	1	0	0	0	0	2	0	0	0	0	1	0	1	0	1	0	0	0	0	0	1	0	0	12	1	0	0	0	1	0	0	2	1	0	0	1	0	1	2	2	0	1	0	1	0	2	0	1	3	1	0	1	0	0	0	0	1	0	0	1	3	1	0	0	0	1	0	0	0	0	0	1	0	0	0	0	1	0	1	1	0	0	1	0	0	0	0	0	0	0	2	0	0	0	0	1	1	3	0	1	0	0	0	0	1	0	0	1	0	0	1	1	3	2	0	0	0	0	0	0	0	2	0	0	1	0	1	0	0	0	0	0	0	0	1	1	0	0	0	0	3	0	0	1	0	3	0	0	0	0	0	1	1	1	0	0	0	0	2	1	0	0	0	1	0	0	0	5	1	0	0	1	0	0	2	0	2	1	3	1	0	0	3	0	0	1	0	0	0	0	0	0	0	0	0	0	3	0	0	1	0	4	0	0	0	0	2	0	2	0	0	0	3	3	1	0	1	0	9	0	1	0	0	0	0	0	0	0	0	0	0	0	0	2	1	1	3	0	0	1	1	0	0	1	0	0	1	0	0	1	0	0	0	0	2	0	1	0	0	0	0	0	1	3	1	3	1	0	4	0	0	0	0	0	1	0	1	5	0	1	0	0	0	0	0	0	2	0	0	1	0	0	0	0	0	0	0	2	0	0	1	0	1	0	1	0	0	1	0	0	2	0	0	0	0	0	2	0	0	0	0	1	1	0	0	1	0	3	0	0	0	0	0	0	0	0	0	0	0	1	0	0	0	1	0	2	2	2	0	0	0	1	0	1	1	1	1	0	1	0	0	0	0	0	0	0	0	2	2	2	1	1	1	1	0	0	0	2	0	1	0	4	0	0	0	1	1	1	0	0	1	0	0	0	1	0	1	4	0	0	0	0	0	0	0	0	0	0	0	0	0	2	1	0	0	0	5	0	0	0	0	0	0	1	0	1	0	0	0	1	0	0	0	0	0	1	0	0	2	5	2	0	0	0	0	0	0	1	1	0	1	0	0	4	0	0	1	1	3	0	2	0	0	0	2	0	0	0	1	0	0	1	0	0	1	4	0	0	1	0	0	1	0	1	0	0	0	0	0	1	4	0	0	0	0	0	0	0	3	1	0	0	1	1	1	1	0	0	0	0	1	0	0	4	3	0	0	2	0	0	0	0	0	0	0	0	0	0	2	0	0	0	0	0	1	0	0	0	0	1	0	8	2	0	1	1	0	1	0	0	1	0	0	0	0	0	3	1	0	0	2	0	1	0	0	1	0	0	4	0	0	0	1	0	0	0	0	0	0	0	2	1	1	1	2	0	1	0	0	0	2	1	0	0	1	0	0	2	0	0	2	0	0	0	1	6	1	0	0	2	1	0	0	1	0	2	1	2	0	1	0	0	0	3	0	0	1	0	0	0	0	0	0	1	0	0	1	2	0	0	0	0	1	0	1	1	3	0	0	0	0	0	0	0	0	0	2	0	0	0	0	1	1	0	0	0	0	0	2	0	2	0	1	2	0	9	0	1	0	0	1	0	0	0	0	1	0	0	1	2	1	0	0	0	0	2	0	1	2	0	3	0	1	0	0	0	1	0	1	0	0	1	0	4	0	0	0	0	0	0	0	0	1	0	1	3	1	0	0	2	0	0	1	5	0	0	0	0	0	0	0	0	0	2	1	0	0	3	1	0	0	2	0	0	0	1	0	0	1	0	1	0	1	1	0	0	1	0	0	0	0	0	1	2	3	0	0	0	0	1	1	5	1	0	1	0	0	0	5	0	0	1	0	0	0	0	1	0	0	0	0	1	1	0	0	0	1	0	0	0	0	0	0	0	0	1	0	1	0	0	1	1	1	0	1	1	0	2	0	0	0	1	1	0	2	0	0	0	1	1	0	0	1	0	1	1	0	0	2	0	0	0	0	0	0	1	1	0	2	0	0	0	1	0	0	1	0	0	0	0	0	5	0	0	0	0	0	0	0	2	0	0	0	0	2	1	0	0	0	1	1	0	0	0	0	1	0	0	0	0	0	1	0	1	1	7	0	1	0	0	1	0	0	0	0	2	0	5	0	0	0	1	0	1	0	0	0	0	0	0	0	1	1	3	0	0	1	1	1	9	0	0	1	0	0	1	0	3	0	0	0	2	0	0	1	0	8	0	0	0	0	0	0	0	0	0	0	1	1	0	0	2	1	0	0	1	1	0	2	0	0	0	0	1	0	2	1	1	3	1	0	0	0	2	0	0	0	6	0	0	1	1	0	0	0	0	4	0	0	0	0	2	0	0	0	7	0	0	0	0	0	2	0	0	0	0	0	0	0	0	0	0	2	1	1	2	0	0	4	0	0	0	0	0	2	0	0	0	1	1	4	1	7	0	0	1	0	0	0	1	8	0	0	2	0	0	0	0	1	0	0	0	0	2	0	1	0	1	0	0	0	2	0	0	0	0	0	0	2	1	1	3	0	0	1	2	0	1	9	3	3	1	0	0	0	0	1	0	1	0	0	0	0	1	0	0	0	1	0	0	0	0	3	1	0	0	0	0	0	0	1	0	0	0	0	3	0	1	0	0	0	0	1	1	0	0	0	0	3	2	1	0	0	0	0	2	1	0	2	0	0	0	1	1	5	1	0	0	3	0	0	0	1	2	1	0	0	0	5	0	0	0	3	0	0	0	0	0	1	0	0	0	0	1	2	0	0	0	6	0	0	1	0	0	1	0	0	0	0	0	0	0	1	0	1	0	0	0	1	0	0	0	2	0	0	0	0	0	0	0	0	1	0	0	0	0	0	0	0	0	0	0	0	0	0	0	0	0	2	0	0	0	0	1	0	0	0	1	0	0	0	0	0	0	2	1	1	0	0	0	1	2	1	0	1	0	0	1	1	0	0	0	1	0	1	1	0	0	0	0	1	0	2	0	0	2	3	4	0	1	0	1	0	0	0	0	0	1	3	0	2	0	0	3	0	0	7	1	1	0	1	2	0	0	2	4	1	0	0	0	0	0	0	0	0	1	2	0	1	1	0	0	1	0	1	0	0	0	0	0	0	0	0	0	0	0	0	0	0	0	1	0	2	0	0	0	0	0	0	0	0	0	0	1	0	1	0	0	0	0	2	1	2	0	0	1	0	1	1	0	0	4	1	0	2	0	0	1	3	0	2	0	0	0	0	2	0	0	0	0	2	0	0	0	1	0	0	0	1	0	0	0	2	3	0	0	2	0	1	0	0	0	4	0	2	0	3	0	0	0	0	2	0	0	0	2	0	0	0	1	1	0	0	0	0	1	0	1	4	0	0	2	4	3	0	0	0	4	2	0	0	1	0	0	0	2	1	1	0	1	0	0	3	0	0	0	0	0	1	2	0	0	1	1	0	0	2	0	2	1	0	1	1	1	0	0	1	1	0	0	0	0	0	0	1	4	0	0	1	1	0	3	3	0	0	0	0	0	0	1	0	0	0	0	0	0	0	0	0	0	0	0	0	0	0	0	3	0	0	0	0	0	0	0	0	0	0	0	1	6	0	1	4	0	0	0	0	0	2	0	0	1	0	1	0	0	0	1	0	2	1	2	0	0	0	0	2	0	0	1	0	0	0	0	0	0	0	0	0	1	0	0	0	0	0	0	0	0	2	0	0	1	1	0	1	1	0	2	0	0	5	0	0	0	0	0	1	0	0	0	0	1	2	0	1	0	4	0	0	0	0	0	0	1	0	0	2	0	1	0	0	0	0	0	0	1	0	1	2	0	0	0	0	0	0	0	3	0	0	0	0	2	0	0	5	0	0	0	0	0	2	1	1	0	0	2	0	0	1	3	1	0	0	0	0	0	0	4	0	1	1	0	0	3	0	0	0	0	0	0	0	3	0	0	0	0	0	0	1	3	0	0	1	0	1	0	0	0	1	1	0	0	0	0	1	0	1	0	0	0	2	0	0	0	2	0	0	1	0	0	0	1	0	0	0	0	0	0	1	0	0	0	0	0	0	0	0	0	2	5	0	0	0	1	0	2	0	0	0	0	0	0	0	0	0	1	2	0	0	0	1	0	7	0	1	0	0	0	1	1	0	0	0	0	0	0	0	0	0	2	1	1	1	0	0	0	0	0	1	0	2	1	0	0	0	2	0	1	0	0	4	3	0	1	0	0	0	1	0	1	0	0	0	0	0	0	0	2	0	0	2	0	0	0	0	0	1	0	0	0	1	1	0	0	2	0	0	2	0	0	0	0	0	0	3	0	0	5	0	0	0	0	2	0	3	0	0	1	0	0	2	1	1	1	0	0	2	0	0	0	0	1	0	0	1	3	0	1	0	0	0	0	0	0	0	0	1	0	0	2	0	3	0	0	0	0	0	0	1	1	0	0	0	0	0	0	0	1	2	0	0	2	1	0	0	0	0	0	0	0	0	1	1	2	0	0	1	0	0	0	0	0	0	0	0	0	2	0	1	0	0	6	0	0	0	0	0	0	0	0	1	0	0	0	0	0	2	1	0	1	1	0	2	0	1	1	0	4	1	1	0	0	2	0	1	2	0	2	0	0	0	0	0	0	0	0	0	0	0	1	0	0	4	1	3	0	0	0	0	2	1	0	1	0	0	1	1	1	0	0	1	3	3	0	0	0	0	0	0	0	0	0	0	0	0	2	0	2	1	0	0	1	0	1	0	1	2	0	1	1	0	1	0	0	0	0	0	0	0	3	2	0	5	1	1	0	0	1	0	0	0	0	1	1	0	0	0	1	0	0	0	1	0	0	1	0	0	0	0	0	1	0	0	0	1	0	4	1	2	1	0	0	0	1	0	0	0	0	0	0	0	0	4	0	2	1	1	0	0	0	1	2	2	0	0	0	0	3	2	0	0	0	3	1	0	0	1	1	0	3	0	1	0	0	0	0	0	0	0	1	0	1	0	2	2	2	3	1	0	2	0	2	0	0	2	0	0	0	0	2	0	0	5	2	0	0	0	0	0	0	0	0	3	0	0	0	1	1	0	0	1	1	0	0	0	1	0	0	0	1	1	0	0	1	0	1	0	1	5	1	0	0	1	0	2	1	0	0	0	0	1	0	1	0	2	0	1	0	0	0	1	0	0	0	0	2	0	0	0	0	0	0	0	1	0	0	0	1	3	0	0	3	0	1	0	0	4	0	0	0	0	0	0	0	0	0	0	3	0	0	0	3	0	2	0	0	1	2	0	2	0	0	0	0	0	0	0	0	1	0	2	0	0	0	3	0	0	0	0	0	0	1	0	1	0	0	0	0	2	0	0	0	1	3	0	0	0	3	1	7	2	0	0	0	0	0	2	0	3	0	0	3	0	0	0	0	0	0	0	0	0	1	0	0	0	0	0	0	0	2	0	1	1	0	0	0	0	0	0	0	0	0	0	0	0	0	1	0	1	0	1	1	0	0	0	0	0	1	2	0	0	0	0	0	2	0	0	0	1	1	0	2	0	0	0	0	1	1	0	1	0	0	0	0	0	0	0	2	0	0	0	0	0	0	0	1	0	0	1	1	1	1	2	2	4	0	0	0	3	0	0	0	0	1	0	0	0	5	0	2	0	0	0	0	0	0	0	2	0	1	3	3	0	1	0	0	0	0	0	0	0	0	0	0	0	0	1	1	0	0	2	0	0	0	2	1	0	1	0	1	2	2	1	3	1	1	0	1	1	3	0	0	0	0	1	3	0	0	0	0	4	0	0	0	0	0	0	0	0	0	0	1	1	0	0	0	0	3	1	0	0	1	0	1	0	0	0	0	0	1	0	0	0	0	1	1	0	0	1	0	0	2	0	0	0	0	0	0	0	1	3	0	0	1	0	0	0	2	0	0	0	2	0	0	0	0	1	1	2	0	1	0	0	0	1	0	4	0	2	1	0	1	0	1	0	0	0	0	1	0	5	1	0	0	3	0	0	0	0	1	2	1	0	1	0	1	1	0	6	0	0	0	2	0	0	2	0	0	0	2	4	1	0	0	0	1	1	2	0	0	1	0	2	0	0	2	0	0	0	0	3	0	1	0	1	3	1	0	0	1	0	2	0	1	0	0	0	0	0	1	1	1	2	0	0	0	2	0	0	3	2	3	0	0	0	2	1	0	1	1	0	2	0	0	5	2	1	0	1	3	0	0	0	0	1	0	0	0	0	2	0	2	0	1	1	0	1	1	0	2	1	0	0	1	0	0	1	1	0	2	1	0	0	0	0	0	3	2	3	1	1	0	1	1	1	0	0	1	3	0	0	0	0	0	0	1	0	0	0	0	1	0	0	0	1	0	1	0	0	1	0	2	1	0	1	1	0	0	0	3	2	0	0	0	0	0	0	1	1	2	2	0	1	3	1	0	0	1	0	0	0	0	1	0	0	0	0	0	1	0	0	1	0	1	0	0	1	2	1	4	0	0	2	0	0	0	0	0	2	1	0	3	0	1	1	1	0	0	1	0	0	1	0	0	0	2	0	0	0	0	0	0	3	0	0	1	0	0	0	0	0	2	0	1	0	0	0	0	1	0	1	0	0	0	1	0	0	0	0	0	0	0	2	1	0	0	0	0	2	0	0	3	0	0	2	0	1	0	0	1	0	0	0	2	0	1	0	0	1	2	1	0	1	0	1	1	1	0	0	1	2	0	2	0	1	0	0	0	0	0	0	0	1	0	0	1	0	0	0	0	0	1	0	1	0	0	1	0	0	0	0	0	0	0	0	0	3	0	0	2	9	0	0	0	0	1	1	0	0	0	0	0	0	0	0	1	3	0	0	0	1	0	4	0	1	1	0	2	0	0	0	1	0	0	0	1	1	2	0	0	0	0	0	0	0	0	1	1	0	1	0	0	2	1	0	0	3	0	1	0	0	0	0	0	0	1	1	0	1	0	0	0	2	1	1	2	0	0	0	0	0	1	0	0	0	0	0	0	2	2	1	0	0	0	0	0	0	0	0	0	1	1	1	1	0	0	0	0	0	0	0	0	0	1	0	0	0	0	2	0	0	0	0	0
N0.HOG0006541	1	0	0	0	0	2	0	0	0	0	0	0	0	0	0	0	1	0	0	0	0	0	1	3	0	0	2	0	0	3	0	0	0	0	0	0	0	0	1	0	1	1	0	0	0	0	0	0	0	0	0	0	0	0	0	0	0	0	0	0	0	0	0	0	0	0	0	0	1	0	0	0	0	0	0	0	0	5	1	0	0	0	0	0	0	0	0	0	0	0	0	0	0	0	0	0	0	0	0	0	0	0	0	0	0	0	1	0	0	0	0	0	0	0	0	0	0	0	0	0	0	0	0	1	0	0	0	0	0	0	0	0	0	0	0	0	0	0	2	0	1	0	2	1	0	1	0	1	0	0	0	0	0	0	1	1	2	0	0	0	0	0	0	0	0	0	0	0	2	1	0	0	0	0	0	0	0	1	0	0	0	0	0	0	0	0	0	0	0	1	0	1	0	0	0	0	0	0	0	0	0	0	0	0	0	1	0	0	2	0	0	0	0	0	0	0	0	0	0	1	0	0	0	0	0	0	1	0	0	0	0	0	1	0	0	0	0	0	0	0	0	0	2	0	0	0	0	0	0	0	0	0	2	0	0	0	0	0	0	0	0	0	0	0	0	0	0	0	0	0	3	0	0	0	0	0	0	0	0	1	0	0	0	0	0	0	0	0	0	0	0	1	0	0	0	0	0	3	0	1	0	0	2	0	2	0	0	0	2	0	0	0	0	0	0	0	0	0	0	0	0	0	0	1	0	0	0	0	0	0	0	0	0	0	0	0	0	0	0	1	0	1	0	0	0	0	0	0	1	0	0	0	0	0	0	1	0	0	0	0	0	0	1	0	0	1	1	0	0	1	0	0	0	0	0	0	0	0	0	0	0	0	0	0	1	0	0	0	0	0	0	0	0	0	0	0	0	0	0	0	0	0	0	0	1	0	0	0	0	0	0	0	0	0	0	0	1	0	0	0	0	0	0	0	0	0	0	0	0	0	0	0	0	0	0	0	0	0	5	0	0	0	0	0	0	0	0	0	0	0	0	0	0	0	0	0	0	0	0	0	0	3	0	2	0	1	0	0	0	0	0	0	0	0	0	0	0	1	0	0	0	0	0	0	0	0	0	3	0	0	0	0	3	0	0	0	0	0	0	0	1	0	0	0	0	0	0	0	0	0	0	0	2	2	0	0	2	0	0	0	0	0	0	5	0	0	0	0	0	1	0	0	0	2	0	0	0	0	0	0	0	2	0	0	0	0	0	0	0	0	0	0	0	0	5	0	0	0	0	0	0	0	0	0	0	0	1	0	0	0	0	0	0	0	0	1	1	0	0	0	1	0	1	0	0	0	0	0	0	0	0	1	0	0	0	0	1	0	0	0	0	0	1	0	0	0	0	0	1	0	0	1	0	0	0	0	1	0	0	0	0	0	0	0	1	0	0	0	0	0	0	0	0	0	0	0	0	0	0	0	1	0	1	0	0	1	0	1	0	0	0	0	0	0	0	0	0	0	0	0	0	0	0	0	0	0	0	0	0	0	0	0	0	0	0	0	0	0	0	0	0	0	0	0	0	0	0	0	0	0	2	0	0	0	0	0	0	0	0	0	0	0	0	0	1	1	0	0	0	3	0	1	0	0	0	1	0	0	0	0	0	0	0	0	5	0	0	0	0	0	0	1	0	1	0	1	0	0	1	0	0	0	0	0	0	0	0	1	1	0	0	0	2	0	0	9	0	3	0	1	0	0	0	0	0	0	0	0	0	0	0	0	0	0	0	0	0	0	0	0	0	1	0	0	0	0	0	0	0	0	1	0	0	0	0	0	1	0	0	0	0	0	0	0	0	0	2	0	0	0	0	0	0	0	0	0	0	0	0	0	0	0	0	0	0	1	0	0	0	0	0	0	0	0	0	1	0	0	1	0	0	0	0	0	0	0	0	0	0	0	2	0	1	0	0	0	0	0	0	0	1	0	1	0	0	0	0	0	0	0	0	0	0	0	0	0	0	1	0	2	0	0	0	0	0	0	0	0	0	2	0	3	0	0	0	0	0	0	0	0	1	0	0	0	0	0	0	0	0	0	0	0	0	2	1	0	3	0	0	2	1	4	0	0	0	1	0	1	1	0	1	0	3	0	0	0	0	1	0	0	0	0	3	0	0	0	0	0	0	0	0	1	0	0	0	0	0	0	0	0	0	0	0	0	1	0	0	0	3	0	0	0	0	3	0	0	0	0	0	0	0	0	1	0	0	0	0	0	0	0	0	0	2	0	0	0	0	1	0	0	0	0	3	0	0	0	1	3	0	0	0	0	2	0	1	0	2	0	0	0	0	0	0	0	1	5	0	0	0	0	0	0	1	1	0	0	4	0	0	0	0	0	1	0	0	0	0	0	1	0	0	0	0	0	0	0	0	0	0	4	0	0	0	0	0	0	0	0	0	0	0	0	0	1	0	0	0	4	1	0	0	3	0	0	0	0	0	0	0	0	0	0	0	0	0	0	0	0	0	0	1	1	0	1	0	0	0	0	0	0	2	0	0	0	0	0	0	0	0	0	0	0	0	0	0	0	5	0	0	2	0	1	0	0	0	0	0	0	0	0	0	0	0	0	0	0	1	0	0	0	0	0	1	0	0	0	0	0	0	0	1	0	0	0	0	0	0	0	0	0	0	0	0	0	0	0	1	0	0	0	0	0	0	0	0	0	0	0	0	0	0	0	0	0	0	0	0	0	1	0	0	0	0	0	0	5	2	0	0	0	0	0	0	0	0	0	0	1	0	0	1	0	0	0	0	0	0	0	0	0	0	0	0	0	0	0	1	0	0	1	0	0	2	0	0	1	0	0	0	0	0	0	1	1	0	0	0	0	0	1	0	0	0	0	0	2	1	0	0	0	1	0	0	0	0	4	1	0	0	2	0	3	0	0	0	0	0	0	1	0	0	0	0	0	0	0	0	0	0	0	1	1	0	0	0	0	0	0	0	0	0	1	0	0	0	0	0	0	0	0	2	0	0	0	0	0	0	0	1	0	0	0	0	0	0	0	0	1	0	0	0	0	3	1	0	0	0	0	0	0	0	0	1	0	0	0	0	0	0	0	0	0	0	0	0	0	0	2	0	0	0	1	0	3	0	0	0	0	0	1	0	0	1	0	0	0	0	0	1	0	3	0	0	1	0	0	0	0	0	0	3	0	0	0	0	0	0	3	0	0	0	0	0	0	0	0	0	0	1	0	0	0	0	0	1	0	0	0	0	0	0	0	0	0	0	0	0	1	0	4	1	0	0	0	0	0	0	0	1	2	0	0	4	0	0	0	0	1	0	1	0	0	0	0	0	0	0	0	0	0	1	0	0	0	0	0	0	0	0	0	1	0	0	0	0	1	0	0	0	0	0	0	0	0	0	0	0	0	1	0	1	0	0	0	0	0	0	0	0	0	0	0	0	0	1	0	1	0	0	0	0	0	0	0	0	0	1	0	0	0	0	0	0	0	0	0	0	0	0	0	1	0	3	0	0	0	0	0	0	1	0	0	0	3	0	0	0	0	0	0	0	0	0	0	0	0	0	0	0	0	0	0	1	0	0	0	0	0	0	0	0	0	0	0	0	0	0	0	0	0	4	0	0	0	0	0	0	0	0	0	0	0	0	0	1	0	0	0	0	1	1	0	0	0	0	0	0	0	0	0	0	1	0	0	0	0	0	0	0	0	0	1	0	0	0	0	0	0	0	1	0	0	0	0	0	0	0	0	0	0	0	0	0	0	0	0	0	0	0	0	0	0	3	0	0	0	0	0	0	0	0	0	0	0	0	0	1	0	0	0	0	1	1	0	0	0	0	0	3	2	0	0	0	0	0	0	0	0	0	0	0	0	0	2	0	2	1	0	0	0	0	0	0	0	0	0	0	0	0	0	1	0	0	0	0	1	0	0	0	0	0	0	0	0	0	0	0	0	0	1	1	0	0	1	0	0	0	0	0	0	2	0	0	0	0	0	0	0	0	0	0	0	0	0	0	0	0	2	5	0	0	0	0	0	0	0	0	0	0	0	0	1	2	0	1	2	0	0	0	0	0	0	0	0	0	1	0	0	0	0	0	3	0	0	0	0	2	0	1	0	1	0	0	0	0	0	1	0	0	0	1	0	0	0	0	0	0	0	0	0	0	0	0	0	0	0	0	0	0	0	0	0	0	0	0	0	1	0	0	0	0	2	1	0	0	0	0	0	0	0	0	0	0	0	0	0	0	0	1	0	0	0	4	1	1	0	0	0	0	0	0	0	0	0	0	0	0	0	0	0	0	0	0	0	1	0	0	0	0	0	0	0	0	0	0	0	0	0	2	0	0	0	0	0	0	0	0	2	0	0	0	0	0	0	0	0	0	0	0	0	3	0	0	0	0	0	0	0	0	0	0	0	0	0	0	0	0	0	0	2	0	0	0	0	0	0	1	0	1	0	1	0	0	0	1	0	0	0	0	1	0	0	0	0	0	0	0	0	0	0	0	0	2	0	0	0	0	0	0	0	0	0	0	0	0	1	0	0	0	3	0	0	0	0	0	0	0	0	1	0	0	0	0	0	0	0	0	0	0	0	0	0	0	0	0	0	0	0	0	0	0	0	0	0	0	1	0	0	2	0	0	0	0	0	0	0	0	3	0	0	0	0	0	1	0	0	0	4	0	0	0	0	0	0	0	0	0	0	0	0	0	0	0	0	0	1	3	0	0	0	0	0	0	0	0	0	0	0	0	0	0	0	0	0	0	0	0	0	0	0	0	0	1	1	2	0	0	0	0	0	0	0	0	0	0	0	0	0	0	0	0	1	0	0	0	0	0	0	0	0	0	0	0	0	0	0	0	0	0	0	0	0	0	0	0	0	0	0	0	0	0	4	0	1	0	0	0	0	1	0	0	0	0	0	0	0	0	0	1	0	0	0	2	0	0	0	0	0	0	0	0	0	0	0	0	0	0	3	2	3	0	0	0	0	0	0	0	0	0	0	0	0	0	0	0	0	2	0	0	0	0	4	1	1	0	0	0	0	0	2	0	0	0	0	0	0	1	0	0	1	0	0	0	0	0	0	1	0	0	0	1	0	0	0	0	0	0	0	1	1	0	0	0	0	0	0	0	0	0	1	0	0	0	0	0	0	0	0	0	0	0	0	1	0	1	0	0	0	1	0	0	0	0	0	0	0	0	0	0	0	0	0	0	1	0	1	0	0	0	0	0	0	0	2	0	0	0	0	0	0	0	0	1	0	0	0	0	0	1	1	3	0	0	0	0	0	0	0	0	1	0	0	0	0	0	0	0	0	0	0	2	0	0	0	1	0	0	0	0	0	1	0	0	0	0	0	1	0	0	0	0	0	0	0	1	0	1	0	0	0	0	0	0	0	2	0	0	0	0	0	0	0	1	1	0	0	0	0	0	0	0	0	0	2	0	2	0	0	1	0	1	0	1	0	1	0	0	0	1	0	0	0	0	0	0	0	0	0	0	0	0	0	0	0	0	0	0	0	0	0	1	0	0	0	0	0	0	4	0	0	0	0	2	0	0	1	0	0	1	0	0	0	0	0	0	0	0	0	0	0	0	0	0	0	0	0	0	0	1	0	0	0	0	1	0	0	2	2	0	3	0	0	0	0	0	0	1	3	0	3	0	0	0	0	0	2	0	0	0	0	0	0	1	0	0	0	0	0	0	1	3	1	0	0	0	0	0	0	0	0	0	0	0	0	0	1	2	0	1	0	0	0	0	0	0	0	0	0	0	1	0	1	0	0	0	0	0	0	0	0	0	0	0	0	0	0	0	0	1	0	0	0	0	0	0	0	0	0	0	0	0	0	0	1	0	0	0	0	0	0	0	0	0	0	0	0	1	0	0	0	0	0	0	0	1	0	2	0	1	0	0	0	0	0	0	0	0	0	1	0	0	0	0	0	0	0	0	0	0	0	0	0	1	0	0	0	0	0	1	1	0	0	1	0	0	0	0	0	0	0	0	0	0	0	0	0	0	0	0	2	0	0	0	0	1	0	0	0	0	0	0	0	0	0	0	0	0	1	0	0	0	0	0	0	0	1	1	1	0	1	0	0	0	0	1	0	0	0	0	0	0	0	1	0	0	0	0	0	0	0	0	0	0	0	0	0	0	0	0	0	0	1	1	0	0	0	0	0	0	0	0	0	0	1	1	0	0	0	0	3	0	0	1	0	0	0	0	0	0	0	0	0	0	0	0	0	0	0	0	0	0	1	0	0	2	0	0	0	0	0	0	0	0	0	0	0	0	0	1	0	0	0	0	2	0	0	0	0	0	0	0	0	0	0	0	0	0	0	0	0	0	1	0	0	0	0	0	0	0	0	0	0	0	0	1	0	0	0	0	0	0	0	0	0	1	0	0	0	0	2	0	1	0	0	0	0	0	0	0	0	1	0	0	0	0	0	0	0	0	0	0	3	0	0	0	0	0	0	0	0	0	0	1	0	3	0	0	3	0	0	0	0	0	3	1	0	0	2	0	0	0	0	0	0	0	0	0	0	0	0	0	1	0	2	0	0	0	0	0	0	0	0	0	0	0	0	0	0	0	0	0	0	0	0	0	0	0	0	0	0	0	0	0	0	0	0	0	0	0	0	0	0	0	1	0	0	0	0	0	0	0	0	0	0	0	0	1	0	4	0	0	0	0	0	0	0	0	0	0	0	0	0	0	0	0	0	0	0	0	0	1	0	0	0	0	0	0	0	0	0	0	0	0	0	0	0	0	0	0	0	0	0	0	0	0	0	0	0	0	0	0	0	0	0	0	0	1	0	0	0	0	0	0	0	0	1	0	0	0	0	1	0	0	0	0	0	0	0	1	0	0	0	0	0	0	1	0	0	0	0	0	0	0	0	0	0	0	1	0	0	0	0	2	2	0	0	2	1	0	0	2	0	0	3	0	0	0	4	0	0	0	0	0	0	0	0	0	0	1	0	0	0	0	0	0	2	0	0	0	0	0	0	0	0	1	0	1	0	0	0	0	0	0	0	0	0	2	0	0	0	0	6	0	2	2	0	0	0	0	0	0	0	0	0	0	0	0	3	0	0	0	0	0	0	0	0	0	0	0	1	0	0	0	0	0	0	1	0	0	1	0	0	0	0	0	0	0	1	0	0	5	0	0	0	0	0	0	1	0	0	1	0	0	0	0	0	0	12	1	0	0	0	0	0	0	1	0	0	0	0	1	0	0	0	1	0	0	0	0	0	0	0	0	0	0	0	0	0	0	0	0	0	0	1	0	0	3	0	1	0	0	1	2	2	0	0	0	0	0	0	1	0	0	0	0	1	6	0	0	0	0	0	0	0	0	0	0	0	0	0	3	2	0	0	0	0	0	0	0	0	0	0	0	0	0	0	0	0	0	2	0	0	0	0	0	0	0	0	0	0	0	0	0	0	0	0	0	0	0	0	0	0	0	0	0	0	0	0	0	0	0	0	0	0	0	0	0	0	1	0	0	0	0	0	0	0	0	0	0	0	0	0	0	0	0	0	0	0	0	0	0	0	0	1	0	0	1	0	0	0	1	1	1	0	0	0	0	0	0	0	0	0	0	0	0	0	0	0	0	0	0	1	0	0	0	0	0	0	0	0	0	0	0	0	0	0	0	1	0	0	0	0	1	0	0	0	0	0	1	0	2	1	0	1	0	0	0	0	0	0	0	0	0	0	0	0	0	0	0	0	0	0	0	0	0	0	0	0	0	0	0	0	0	0	0	0	0	0	0	0	0	0	0	0	0	0	0	0	0	0	0	0	0	0	0	1	0	0	0	0	0	0	1	0	0	0	0	0	0	0	0	0	0	0	1	0	0	0	0	0	0	0	0	0	0	0	0	0	0	0	1	0	0	1	0	1	3	0	0	0	0	0	0	0	1	0	0	0	0	4	0	0	0	0	0	0	0	0	0	0	0	0	0	0	0	0	4	0	0	0	0	0	0	0	0	0	2	0	0	0	0	0	0	0	0	1	0	0	2	0	0	4	0	0	1	2	0	0	0	0	0	1	2	0	0	0	0	0	0	1	0	0	1	0	0	0	0	0	0	0	0	0	0	0	0	0	0	0	0	0	0	0	0	0	5	0	0	0	0	0	0	0	0	0	0	0	0	1	0	0	0	0	0	1	0	0	1	0	0	0	0	0	0	0	4	0	0	0	0	1	0	0	0	0	1	1	0	0	0	0	1	0	0	0	0	0	2	0	1	0	0	0	0	0	1	0	0	0	1	0	0	0	0	0	4	1	1	0	0	1	0	1	0	0	0	0	0	0	0	0	0	0	0	1	0	0	0	0	1	0	0	0	0	0	1	0	0	0	0	0	0	0	5	0	0	0	0	0	0	0	0	0	0	0	0	0	0	1	0	0	0	0	0	11	0	0	0	0	0	0	0	0	0	0	1	2	0	0	0	1	0	0	0	0	0	0	0	0	2	0	0	0	0	0	0	0	0	1	0	1	0	0	1	0	0	0	0	0	0	0	0	0	4	0	0	0	1	0	0	0	0	0	0	1	0	0	0	0	0	0	0	0	0	0	0	0	0	0	0	0	0	0	0	0	0	0	0	0	0	0	0	1	1	0	0	0	0	0	0	0	0	0	0	0	1	0	0	0	0	0	0	0	0	0	0	0	0	0	0	0	1	0	0	0	0	0	0	0	0	2	0	1	0	1	0	0	0	0	0	0	0	0	1	2	0	0	0	0	1	0	0	0	0	0	0	0	0	0	0	1	0	0	0	1	0	0	0	0	0	0	0	0	1	0	0	0	0	0	0	0	0	0	0	0	0	1	0	1	0	1	1	1	0	0	3	0	0	1	0	1	0	0	0	0	2	0	0	0	0	0	0	0	0	0	1	0	0	1	0	0	0	0	0	0	0	0	0	0	1	0	0	1	0	0	0	0	1	0	0	0	0	0	0	0	3	2	0	0	1	2	0	0	0	0	0	0	1	0	0	2	0	1	0	0	0	0	0	0	0	0	1	0	0	0	0	2	0	0	0	0	0	0	0	0	0	0	1	0	0	5	0	0	0	4	0	0	0	0	0	0	0	0	1	0	0	0	0	0	0	0	0	2	0	0	0	0	0	0	0	0	0	1	1	0	0	5	0	0	0	0	1	1	0	0	0	4	0	0	0	0	0	0	0	0	0	0	0	0	0	0	0	0	0	0	0	0	0	0	0	0	0	0	0	0	0	0	2	0	0	0	0	0	0	0	0	0	0	0	0	0	0	0	0	0	2	0	0	0	0	0	0	0	0	0	0	1	0	0	0	0	0	0	0	1	0	0	0	0	1	2	0	0	0	0	0	0	0	0	0	0	0	0	0	0	0	0	0	0	0	0	1	0	0	2	0	0	0	0	0	0	0	0	0	0	0	0	0	0	0	0	0	0	0	0	0	0	0	0	0	0	0	0	0	1	0	0	0	0	0	0	0	0	0	0	0	0	0	0	0	0	0	0	0	0	0	0	0	0	1	0	1	0	0	0	1	0	0	0	0	0	0	0	0	0	0	0	0	0	0	1	0	0	5	0	4	0	2	0	0	0	0	0	0	0	0	0	0	0	0	0	0	0	0	0	0	0	1	0	0	0	0	0	0	0	0	0	0	0	0	1	1	0	0	0	0	1	0	0	1	0	0	1	5	0	1	0	0	0	0	0	0	0	0	0	0	0	1	2	1	0	0	0	0	0	0	1	0	0	0	0	0	0	0	0	1	0	1	0	6	6	0	4	1	0	0	1	0	0	0	0	0	0	0	0	0	0	0	0	0	0	0	0	0	0	0	0	0	0	0	3	0	0	0	0	0	0	0	1	1	0	1	0	0	1	3	1	3	0	0	0	0	0	0	0	0	0	0	0	1	3	0	0	0	0	0	0	1	0	0	0	0	0	0	0	0	0	0	0	0	1	1	0	0	0	0	0	0	0	0	2	0	0	0	0	0	0	0	7	0	0	1	0	0	0	0	0	0	0	0	0	0	1	0	0	0	1	0	0	0	0	0	0	0	0	1	0	0	0	0	0	0	0	0	0	0	0	1	1	0	0	0	0	0	0	0	0	0	0	0	1	0	0	0	0	0	0	0	0	0	0	0	0	0	0	0	0	0	0	0	0	0	0	2	0	0	1	0	0	0	1	0	0	0	1	0	0	1	0	1	0	0	1	0	1	0	0	0	0	0	0	0	1	0	0	0	0	0	0	0	0	0	0	0	0	0	0	0	0	0	0	0	0	0	0	0	0	0	0	0	0	0	0	0	1	0	0	0	2	0	2	0	0	0	0	0	0	2	0	0	0	0	0	0	0	0	0	0	1	1	0	2	0	0	0	0	0	0	0	0	0	0	1	0	0	1	0	0	0	0	0	2	0	1	0	0	0	0	1	0	0	1	0	0	1	2	0	0	0	0	0	0	0	0	0	0	0	1	0	0	0	0	0	0	0	0	0	0	0	0	0	0	0	0	0	0	0	0	1	0	0	0	0	0	0	2	0	0	0	0	0	0	0	0	0	0	1	0	0	0	0	0	0	0	0	4	0	0	0	2	0	0	0	0	0	0	0	0	0	0	1	0	0	0	0	0	0	0	0	0	0	0	0	1	0	0	0	0	1	1	0	0	1	2	0	3	0	0	0	0	0	0	0	0	0	0	0	0	0	0	1	0	0	0	0	0	0	1	1	0	0	0	0	1	0	0	0	0	1	0	0	0	0	1	0	1	0	0	0	0	1	0	0	0	0	2	0	0	0	0	0	0	0	0	0	0	0	0	0	0	0	0	0	0	2	0	0	0	0	0	0	0	0	0	0	0	0	0	0	0	0	1	0	0	0	0	0	0	0	0	0	0	0	0	0	0	0	0	1	0	0	0	0	0	0	0	0	0	0	0	0	0	0	1	0	0	0	0	0	0	0	2	0	0	0	0	0	0	0	0	5	0	0	1	0	1	0	0	0	1	4	0	1	2	0	0	0	0	0	0	0	0	0	0	0	0	0	0	0	0	0	0	0	0	0	0	0	7	0	0	0	0	0	0	0	0	1	0	0	0	0	0	0	0	0	0	0	0	1	0	0	4	0	0	0	0	0	0	0	2	0	0	0	1	0	1	1	0	0	0	0	0	0	0	0	1	0	0	0	0	0	0	0	0	0	0	0	0	0	1	0	0	0	0	0	0	1	0	0	0	2	0	0	0	0	0	0	0	0	0	0	1	0	0	0	0	0	0	0	0	0	0	0	0	1	0	0	0	0	0	0	0	0	0	1	0	0	0	0	3	0	0	0	0	0	0	0	0	0	0	0	0	1	0	0	0	0	3	0	0	0	0	0	0	0	0	0	0	0	0	0	0	4	0	0	0	1	0	0	0	0	0	0	0	0	0	0	0	0	0	0	3	0	0	1	0	0	0	0	0	1	3	0	0	0	0	1	0	0	0	0	0	0	0	0	1	0	1	0	0	0	2	0	0	1	1	0	0	0	0	0	0	0	0	0	0	0	0	0	0	0	0	0	0	0	0	1	0	1	0	3	0	0	0	0	0	0	0	0	0	0	1	0	0	0	0	1	1	0	0	0	0	0	0	0	0	0	0	2	0	0	0	1	1	0	0	0	1	0	3	0	0	0	0	0	0	0	0	1	0	0	0	0	1	0	0	0	0	0	0	0	0	0	0	0	0	0	0	0	0	0	0	0	0	0	0	0	0	2	0	0	0	0	0	0	0	0	1	0	0	0	0	0	0	0	0	0	0	0	2	0	0	0	0	0	0	0	0	0	0	0	0	0	0	0	0	0	0	0	0	0	0	0	0	0	0	0	0	0	2	0	6	3	0	0	0	0	0	0	0	0	1	0	0	0	0	0	0	1	0	1	0	0	0	0	0	0	0	0	0	0	0	1	0	0	0	0	0	0	0	0	0	0	0	0	1	0	0	0	0	0	0	0	0	0	0	0	1	0	0	0	0	0	3	1	0	0	0	0	0	0	0	0	0	0	0	1	0	0	0	3	0	0	0	2	2	0	1	0	0	0	0	0	0	0	0	0	3	0	0	0	0	0	0	0	0	0	0	0	0	0	0	0	0	0	0	0	0	0	0	2	0	0	1	0	0	0	0	0	0	7	0	0	0	2	0	0	0	0	0	0	0	0	0	0	0	0	0	2	0	0	1	0	1	0	0	0	0	0	0	1	2	0	1	0	0	0	0	0	0	0	0	0	1	0	0	0	0	0	0	0	3	0	0	0	0	0	0	0	0	0	0	0	0	0	0	0	0	0	0	0	0	0	1	0	0	0	0	0	0	0	0	0	0	0	0	0	0	0	0	0	0	0	1	0	0	0	0	0	0	0	0	0	0	0	0	0	0	0	0	0	0	0	0	0	0	0	1	0	0	0	0	0	0	1	0	0	0	1	2	0	0	0	0	0	0	0	0	0	0	0	0	0	0	0	0	0	0	0	1	0	0	0	0	0	0	0	0	0	2	0	0	0	0	0	0	0	0	0	0	0	1	0	0	0	0	0	0	1	0	0	2	0	0	0	0	5	0	1	0	0	0	1	0	0	0	0	0	0	0	0	0	0	0	1	0	0	0	3	0	0	0	0	3	0	0	0	0	1	1	5	0	0	0	0	0	0	0	0	0	0	0	0	0	0	0	0	0	1	0	1	0	0	0	0	0	1	0	0	0	0	0	0	0	0	0	0	0	0	0	0	0	0	0	0	0	0	0	0	0	0	0	2	0	0	0	0	1	1	0	0	0	0	0	0	1	3	1	0	0	0	0	0	0	0	0	0	0	2	0	0	2	0	1	0	0	2	0	0	0	0	1	0	0	0	1	0	2	0	0	0	0	0	0	0	0	0	0	0	0	1	0	0	0	0	0	0	0	0	0	0	1	0	0	0	2	0	0	0	0	0	0	0	0	0	0	0	0	0	0	0	0	0	0	0	0	0	0	0	0	1	0	0	1	0	0	0	0	0	0	0	0	0	0	0	0	0	0	0	0	0	0	0	2	1	0	0	0	0	0	0	0	0	0	0	0	0	0	0	0	0	0	0	1	0	0	0	0	0	0	0	0	0	0	0	0	0	0	0	0	0	0	0	0	0	0	0	0	0	0	1	0	0	0	0	3	0	1	0	0	0	0	0	0	0	0	0	0	0	0	0	0	0	0	0	0	0	0	0	0	2	0	0	0	0	0	0	0	0	0	0	1	0	0	0	0	0	0	0	0	0	0	0	0	0	0	0	0	0	0	0	0	0	0	0	0	0	7	3	0	0	1	0	0	2	0	0	0	0	1	0	0	0	1	1	0	0	0	0	0	1	0	0	4	1	0	0	0	0	0	0	0	0	0	0	0	0	0	0	0	1	0	1	0	0	0	1	0	1	2	1	0	0	0	0	0	0	0	0	0	0	0	0	0	0	1	0	1	0	1	0	2	0	0	0	0	0	0	0	0	0	0	0	5	2	0	1	2	1	0	0	0	0	0	0	0	0	0	0	0	1	0	0	1	0	1	0	0	0	0	0	0	0	0	0	0	0	0	0	0	3	0	0	0	0	0	0	0	1	2	0	0	0	0	0	0	0	0	0	0	1	0	0	0	0	0	1	0	0	0	0	0	0	0	0	0	1	0	1	1	0	0	0	0	0	0	1	0	0	0	0	0	0	0	0	0	0	2	0	0	0	0	0	0	0	0	0	1	0	0	0	0	0	0	0	1	0	0	2	0	0	1	0	0	0	0	0	0	0	2	0	0	0	0	0	0	0	0	0	0	0	0	0	0	2	0	0	2	0	2	0	0	0	0	0	0	0	2	0	0	0	0	0	0	2	0	0	1	0	0	1	0	0	0	0	0	0	0	0	0	0	1	0	0	0	0	0	0	0	1	3	0	0	0	0	0	0	0	3	0	1	0	1	0	0	0	0	1	0	2	0	0	4	0	0	0	0	0	1	0	0	1	0	0	0	0	0	0	0	1	0	0	0	0	0	0	2	0
N0.HOG0001729	0	0	0	0	1	0	0	0	0	0	0	0	0	0	0	1	1	0	0	0	0	0	0	0	0	0	0	0	1	0	0	0	0	0	0	0	1	0	0	0	0	0	0	1	0	0	0	0	0	0	2	0	3	0	0	0	0	0	0	0	0	0	0	0	0	0	0	0	1	0	0	0	0	1	0	0	0	0	0	0	0	0	0	0	0	0	0	0	1	0	0	0	0	0	0	1	0	0	0	0	0	0	2	0	0	0	0	1	0	0	0	0	0	0	0	0	0	0	0	0	0	0	0	0	0	0	0	0	1	0	0	0	0	0	0	0	0	0	0	0	0	0	0	0	0	0	1	0	0	0	0	1	0	0	0	0	1	0	0	0	0	0	1	1	0	0	0	2	0	0	0	0	0	1	0	0	0	0	0	0	0	0	0	0	0	0	0	0	0	0	0	0	0	0	0	0	0	0	0	1	0	1	0	0	0	0	0	0	0	0	0	0	0	0	0	1	0	1	1	0	0	0	0	0	2	0	0	0	0	0	0	0	0	0	0	0	0	1	0	0	0	1	0	0	1	0	0	0	0	0	0	0	0	0	0	0	0	0	0	0	0	0	0	0	0	0	3	1	0	1	0	0	0	0	1	2	0	0	0	0	0	1	0	0	0	0	0	0	0	0	0	0	0	1	0	0	0	0	1	2	0	0	0	0	2	0	0	0	0	0	0	0	0	0	1	0	0	0	1	1	0	0	0	0	0	0	0	1	0	0	1	0	0	0	0	1	0	0	0	0	0	0	2	0	1	0	0	0	0	0	0	0	1	0	0	0	0	0	1	0	0	0	0	0	0	0	1	0	0	0	0	0	0	0	0	0	0	0	0	0	0	1	0	0	0	0	1	0	0	0	0	1	0	1	1	0	0	1	0	0	1	0	0	0	0	0	0	1	0	0	0	0	0	0	1	0	0	0	0	0	0	0	1	0	0	0	0	0	1	0	0	0	0	1	0	1	0	0	0	0	0	0	0	0	0	0	0	0	0	0	0	0	0	0	0	0	0	0	0	0	0	0	0	0	0	0	0	0	0	0	0	0	0	0	0	0	0	0	0	0	0	1	0	0	0	0	0	0	0	1	0	2	1	0	1	0	0	0	0	0	2	0	0	0	0	0	1	0	0	1	0	0	1	0	0	0	0	0	0	0	0	0	0	1	0	0	0	0	0	2	0	0	1	0	1	0	0	0	0	0	0	0	0	0	0	0	0	0	0	0	0	0	0	0	0	0	0	0	0	0	0	0	0	1	1	0	0	0	0	0	0	0	0	0	0	0	1	0	0	0	1	0	2	1	1	0	0	0	0	0	0	0	0	0	0	0	0	0	0	0	0	0	0	0	1	0	1	0	0	1	0	0	0	0	0	0	0	0	0	0	1	0	0	0	0	0	0	0	0	1	0	0	0	0	0	1	0	0	0	1	0	0	1	0	0	0	0	0	0	0	0	2	0	0	0	1	1	0	0	0	1	0	0	0	0	0	0	0	0	0	0	0	0	0	0	0	1	0	0	0	0	0	1	0	1	0	0	1	0	0	0	0	0	0	0	0	0	0	2	0	0	0	1	0	0	2	0	1	0	0	0	4	0	0	0	0	1	0	1	0	0	1	1	0	0	1	0	0	0	0	0	0	0	0	0	0	0	0	2	0	0	0	1	1	0	0	0	0	0	0	0	0	0	0	0	0	0	1	0	0	1	1	0	0	0	0	0	0	0	0	0	0	0	1	0	0	0	0	0	0	0	0	3	0	0	0	0	0	1	0	0	0	0	0	0	0	0	0	0	0	0	3	0	0	1	0	0	0	0	0	0	0	0	0	0	0	0	0	0	1	0	0	0	0	0	0	0	0	1	0	0	1	0	1	0	0	0	0	0	2	0	1	0	0	0	0	0	0	1	0	0	0	1	0	0	0	0	0	0	0	0	0	0	0	0	1	0	0	0	0	1	0	1	0	0	0	1	0	0	0	0	0	1	0	0	0	0	1	0	0	0	3	0	0	0	0	0	0	0	0	0	1	3	0	0	0	0	0	0	0	0	0	0	1	0	0	0	0	0	0	1	0	0	1	0	0	0	0	0	2	0	0	1	1	0	0	0	0	1	0	0	0	0	0	1	0	0	0	0	0	0	0	1	0	0	0	0	0	1	0	0	0	0	0	0	0	0	0	0	0	0	0	0	2	0	0	0	0	0	0	0	0	0	0	0	0	0	0	0	1	0	0	0	0	0	0	0	0	0	0	0	0	0	0	0	0	0	1	0	0	0	0	0	0	0	0	0	0	0	0	0	0	0	0	0	0	0	0	0	0	0	0	0	0	1	0	0	0	0	0	0	0	0	0	0	0	0	0	1	0	1	0	0	0	1	1	1	0	0	0	0	0	0	0	0	0	1	2	1	0	1	0	0	0	0	0	0	0	0	0	1	0	0	0	1	0	1	0	0	1	0	0	0	0	1	0	1	0	0	0	0	0	0	0	0	0	0	0	0	0	1	0	1	0	0	0	1	0	0	0	0	0	0	0	0	0	1	0	0	0	0	0	0	0	1	0	0	0	0	0	1	0	0	0	1	0	0	0	1	0	0	0	0	0	0	0	1	0	0	0	0	0	0	0	1	0	0	0	0	0	0	0	0	0	0	0	0	0	0	1	0	0	0	0	0	0	0	0	0	0	0	2	0	0	0	0	1	0	0	0	0	0	0	0	0	0	1	0	0	0	0	0	0	0	0	0	1	0	0	0	0	0	0	0	0	0	0	0	0	0	0	0	0	1	0	3	0	0	0	0	0	0	1	1	0	0	1	1	0	1	0	0	0	0	0	1	0	0	0	0	0	0	0	0	0	1	0	0	0	0	1	0	0	0	0	1	2	1	0	0	0	0	0	0	0	0	0	1	0	0	1	0	1	1	0	0	1	0	0	0	0	0	0	0	0	0	0	0	0	0	0	0	0	0	0	0	1	1	0	0	0	0	0	1	0	0	1	0	0	0	0	0	0	0	1	1	0	1	0	0	0	0	0	0	0	0	1	0	0	0	0	0	1	0	0	0	0	0	0	1	0	0	0	0	0	0	0	0	0	1	0	0	1	1	0	1	0	0	0	0	0	0	0	0	0	0	0	0	0	0	0	1	0	0	0	0	0	1	0	0	1	0	0	0	0	0	0	0	0	1	1	0	1	0	0	0	0	0	0	0	0	0	0	0	0	0	0	0	0	0	0	0	0	1	1	1	0	2	0	0	0	0	0	0	1	0	0	0	1	0	0	0	1	0	0	0	0	0	0	0	0	0	0	0	0	0	1	1	0	0	0	1	0	0	1	1	0	0	1	0	0	0	0	0	1	1	0	0	0	2	0	0	0	0	0	0	0	0	0	1	0	0	0	0	0	0	0	0	1	0	0	0	0	0	0	0	0	0	1	1	0	0	0	1	0	0	0	0	0	0	0	0	0	0	0	0	0	1	0	0	0	0	0	0	0	0	0	1	0	0	0	0	0	1	0	0	0	0	0	0	0	1	0	0	1	0	0	0	0	0	0	0	0	0	0	1	0	0	0	0	0	0	0	0	0	0	0	0	0	0	0	0	0	0	0	1	0	0	1	0	0	0	0	0	0	1	1	0	0	0	1	1	1	0	0	0	0	0	0	0	0	1	0	0	0	0	0	1	0	0	0	0	0	0	0	0	0	0	0	0	0	0	0	0	0	0	1	1	0	0	0	0	1	0	0	1	1	0	0	0	0	0	0	0	0	0	0	0	0	0	1	1	0	0	0	0	0	0	1	0	0	0	0	0	1	0	0	0	0	1	0	0	0	0	3	0	0	0	0	0	0	0	1	1	0	0	0	0	0	0	0	0	0	0	0	0	1	1	0	0	0	0	1	0	1	0	0	0	0	0	0	0	0	0	0	1	0	0	0	0	0	0	0	0	0	0	0	0	0	0	0	1	0	1	0	1	0	0	0	0	0	0	0	0	0	0	1	1	0	0	0	0	0	0	0	0	0	0	0	0	1	1	0	0	0	0	0	0	0	0	0	0	0	0	0	2	0	1	0	0	1	0	0	0	0	0	0	0	0	0	0	1	0	0	0	1	0	0	0	0	0	0	0	0	0	0	0	0	0	0	0	0	0	0	1	0	1	1	0	0	0	0	0	0	0	0	0	0	0	0	1	0	0	1	1	0	1	0	0	0	1	1	0	0	0	1	0	0	0	0	0	0	0	0	0	0	0	0	0	0	0	0	0	1	0	0	0	1	0	0	0	0	0	0	0	0	0	1	0	0	0	0	0	0	0	0	0	0	0	0	1	1	0	0	0	0	0	0	0	0	0	0	0	0	0	0	0	0	0	0	0	0	0	2	0	0	0	0	0	0	0	0	0	0	0	0	0	0	1	0	0	1	0	0	0	0	0	0	0	0	1	0	0	0	0	1	0	0	0	0	0	0	0	0	0	0	0	0	0	1	1	0	0	0	0	0	0	0	0	0	0	0	0	0	0	0	0	0	0	1	0	0	0	0	0	0	0	0	0	0	0	0	0	0	0	0	1	0	0	0	1	0	0	0	0	0	0	0	0	0	0	1	0	0	0	0	0	0	0	0	0	1	0	0	0	0	0	1	0	0	0	0	1	0	1	0	0	0	0	0	0	0	0	0	0	0	0	0	0	0	0	0	0	1	0	2	1	0	0	0	0	1	0	0	0	0	0	1	0	0	1	0	0	0	0	0	0	0	0	0	0	0	0	0	0	0	0	1	0	0	0	0	0	0	0	0	0	0	0	0	0	1	0	0	0	0	0	0	0	0	0	1	0	0	0	2	0	0	0	1	1	1	1	0	0	0	0	0	0	0	0	0	0	0	0	1	0	0	0	0	0	0	0	0	0	0	2	0	0	1	0	0	3	0	0	0	0	0	0	0	2	1	2	0	0	0	0	0	1	0	0	1	0	0	1	0	0	0	1	0	1	0	0	0	1	0	2	0	0	0	0	0	0	0	1	0	0	0	0	1	0	0	0	0	0	0	0	0	0	1	0	1	0	1	0	0	0	0	0	1	0	1	1	0	0	0	0	0	0	1	1	1	0	1	0	0	0	0	0	0	0	0	0	0	1	1	3	0	0	0	0	0	1	1	0	0	0	1	0	1	0	1	0	0	0	0	0	0	0	1	0	0	0	0	0	0	2	0	1	0	0	0	0	0	0	0	0	0	1	1	0	0	0	0	0	0	1	0	0	0	0	0	1	0	0	0	0	1	0	0	0	0	2	0	1	0	0	0	1	0	1	1	0	2	1	0	0	0	0	0	0	0	0	0	0	0	0	0	0	1	0	0	0	0	1	0	0	0	0	0	0	0	0	0	0	0	0	0	0	0	1	0	0	0	0	0	0	0	0	0	1	0	0	1	0	1	0	0	0	0	0	0	0	0	2	0	1	0	0	0	1	0	0	0	0	0	0	1	0	1	0	0	1	0	0	0	0	0	0	0	0	0	0	0	0	0	0	0	2	0	0	0	0	0	0	0	0	0	0	0	0	0	0	0	0	1	1	0	0	0	0	0	0	1	0	0	0	0	0	0	0	0	0	0	0	0	0	0	0	1	0	0	0	0	2	0	1	0	1	0	0	0	0	0	1	0	1	0	0	0	0	1	0	0	0	0	0	1	1	1	0	0	0	0	1	0	0	0	0	0	0	0	1	1	0	0	1	0	1	0	1	0	0	0	0	1	0	0	0	0	0	0	0	0	0	0	0	0	0	0	0	0	0	0	0	0	0	0	0	0	0	0	0	0	0	0	0	0	0	0	0	0	0	1	0	0	0	0	0	0	0	0	0	0	0	0	0	0	0	0	0	0	0	0	1	0	2	0	1	2	0	0	0	0	0	0	0	0	0	0	1	0	0	0	0	0	0	0	0	0	0	0	0	1	0	0	0	0	0	1	0	0	0	0	0	0	0	0	0	0	0	0	0	0	1	0	0	0	0	0	0	0	0	0	0	0	1	0	0	1	0	0	1	0	0	0	0	0	0	0	0	0	0	0	1	0	1	0	0	0	0	0	0	1	0	1	1	0	0	0	0	0	1	0	0	0	0	0	0	1	0	0	1	0	0	0	0	0	0	0	0	0	0	0	0	0	2	0	0	0	0	0	1	1	0	0	0	0	1	1	0	0	0	1	0	0	0	0	0	0	0	0	0	0	0	1	0	0	0	0	0	0	0	0	0	1	0	0	0	0	0	0	0	0	0	1	0	0	0	0	0	0	1	0	0	0	0	0	0	0	0	0	0	0	2	0	0	1	0	1	0	0	1	1	0	0	0	0	0	0	1	0	1	0	1	0	0	0	1	0	0	0	0	0	0	0	0	0	1	0	0	0	0	0	0	0	0	0	0	0	0	0	0	0	0	0	0	0	0	0	0	1	0	0	2	0	0	0	0	1	1	0	0	0	0	0	0	0	0	0	0	1	0	0	0	0	0	0	0	0	0	0	0	0	0	0	1	0	1	0	0	0	0	0	0	1	0	0	0	2	0	0	0	1	0	1	0	0	0	0	1	1	0	0	0	0	0	0	0	0	0	0	1	0	0	0	1	1	0	0	0	0	0	0	0	0	1	0	0	0	0	0	0	0	0	0	0	0	0	1	0	1	0	0	0	0	0	0	0	0	0	0	0	0	0	0	0	0	0	0	0	0	0	0	0	0	0	1	0	0	0	0	1	0	0	0	0	0	2	0	0	0	0	0	1	0	0	0	1	0	0	0	0	0	0	1	0	0	0	1	0	0	0	0	0	0	1	0	0	0	0	0	0	1	0	0	0	0	0	0	0	0	0	0	1	1	0	0	0	0	0	1	0	0	0	0	0	0	0	0	0	0	0	0	0	0	0	1	0	0	0	0	0	0	1	0	0	0	0	0	0	0	0	1	0	0	2	0	0	0	1	0	0	0	0	0	0	0	0	0	0	0	0	0	0	0	0	1	0	0	1	1	0	0	0	0	0	0	0	0	0	0	0	1	0	0	1	0	0	0	0	0	0	0	0	0	0	0	0	1	0	1	1	0	1	0	0	0	0	0	0	0	0	0	0	0	0	0	0	0	0	0	0	0	0	0	0	0	0	0	0	0	0	0	0	0	0	1	0	2	0	1	0	0	0	0	0	2	0	0	0	0	0	0	0	0	1	0	0	0	0	0	0	1	0	0	0	0	1	1	0	0	0	1	0	0	0	0	0	0	0	0	0	0	1	0	0	0	0	0	1	2	0	0	0	0	0	0	2	0	0	1	0	0	0	1	0	0	0	0	0	0	0	0	0	0	0	0	0	0	2	0	0	0	0	0	1	0	0	1	1	0	0	0	0	0	0	0	0	0	0	0	1	0	0	2	0	0	0	0	0	0	0	0	0	0	0	0	0	0	0	0	0	0	1	1	1	0	0	0	0	0	1	0	0	0	0	0	0	0	0	0	0	0	0	0	0	0	0	0	0	0	0	0	0	0	0	1	0	0	0	0	1	0	0	1	0	1	1	0	0	0	0	0	0	0	0	0	1	0	0	0	0	0	0	0	0	0	0	1	0	1	0	0	0	0	0	0	0	0	0	0	0	0	0	0	0	0	0	0	1	0	0	0	0	1	0	0	1	0	0	0	0	0	0	1	0	0	0	0	0	0	0	0	0	0	0	0	0	1	0	1	0	0	0	0	0	1	0	1	0	0	0	0	0	0	0	1	0	0	1	0	0	0	0	1	1	0	0	0	0	0	0	0	0	0	0	2	0	1	0	0	1	0	1	0	0	0	0	2	0	1	0	1	0	0	0	1	0	0	0	0	1	0	0	0	0	0	0	0	0	1	0	1	0	1	1	0	0	1	0	0	0	0	0	0	1	0	0	1	0	0	0	0	0	0	0	0	0	1	0	0	1	0	0	0	0	2	0	0	0	0	0	0	0	0	0	0	0	0	0	0	0	0	0	0	0	0	0	0	0	1	0	0	0	0	0	0	0	0	1	0	0	0	0	2	1	0	0	0	0	1	0	0	0	0	0	0	0	0	1	0	0	1	0	1	0	0	1	0	0	0	0	0	0	0	0	0	0	0	0	0	0	0	1	0	0	0	0	0	0	0	0	0	0	1	0	0	0	0	0	0	0	0	0	1	0	0	0	1	0	0	0	0	0	0	0	0	0	0	0	0	0	0	0	0	0	1	1	0	0	0	0	0	0	0	1	0	0	0	1	0	1	1	0	0	0	0	0	0	1	0	0	0	0	0	0	0	0	1	0	0	0	0	0	0	1	0	0	0	0	1	1	0	0	0	0	1	0	0	1	1	1	0	0	0	0	0	1	1	0	0	0	0	0	0	0	0	0	0	0	0	0	0	0	0	0	0	0	0	0	1	0	1	0	0	0	0	0	0	0	1	0	0	0	0	0	0	0	0	0	0	0	0	1	0	0	2	0	0	0	0	0	1	0	1	0	0	1	1	0	1	0	0	0	0	0	0	0	0	0	0	1	0	0	0	0	0	0	0	2	1	0	0	0	0	0	0	0	0	0	0	0	1	0	2	0	0	0	0	0	0	0	0	0	0	0	0	0	0	0	0	0	0	0	0	0	0	0	0	0	1	0	0	0	0	0	0	1	0	0	0	0	0	0	0	0	0	0	0	0	0	1	0	0	0	0	0	2	1	0	0	1	0	0	0	0	0	1	0	1	0	0	0	0	0	0	0	0	0	0	0	0	0	0	0	0	1	0	0	0	1	0	0	1	0	0	0	0	0	0	0	0	0	1	0	0	0	0	0	0	1	0	0	1	0	0	0	0	0	0	0	0	1	2	0	0	0	0	0	0	0	0	0	0	0	0	0	0	0	0	0	2	0	1	0	1	0	0	0	0	0	1	0	1	0	0	0	1	0	0	1	0	0	0	0	1	0	0	0	0	0	0	0	0	0	0	0	0	0	0	0	3	0	0	0	0	0	0	0	0	0	0	0	0	0	0	1	0	0	0	0	1	0	0	0	0	0	1	0	1	0	0	0	0	0	0	0	1	0	0	0	0	0	0	0	0	0	0	0	0	1	0	0	0	0	0	0	1	0	0	0	0	0	0	0	0	0	0	0	0	0	0	0	0	0	0	0	0	0	0	0	0	0	0	0	0	0	0	0	0	0	0	0	0	0	0	0	0	0	0	0	0	0	0	0	0	0	0	0	0	1	0	0	0	0	0	0	0	0	1	0	1	0	0	0	0	0	0	2	0	0	0	0	0	2	0	0	0	2	0	0	0	0	1	0	0	1	0	0	0	0	0	0	0	0	0	1	0	0	0	1	0	2	0	0	0	0	0	0	0	0	2	0	0	0	0	0	0	0	0	0	0	0	0	1	0	0	0	0	1	0	0	2	0	0	0	0	0	0	0	0	1	0	0	1	0	0	0	0	0	0	0	0	0	0	0	0	0	0	0	0	0	0	0	0	0	1	0	0	2	0	0	0	1	0	0	0	0	1	0	1	0	0	2	0	0	0	0	0	0	0	0	0	0	0	0	0	0	0	1	0	0	0	0	0	0	0	0	1	0	1	0	1	0	0	1	0	0	0	0	0	0	0	1	0	1	0	0	0	0	1	0	0	0	1	0	0	0	0	0	0	0	0	0	0	0	0	1	0	0	0	0	1	0	0	2	0	0	0	0	0	0	0	0	0	0	0	0	0	0	0	1	0	0	1	0	0	0	0	0	2	0	0	0	1	1	0	0	0	0	0	0	0	0	1	0	1	0	0	0	0	0	1	0	0	0	0	0	0	0	0	0	0	0	0	0	0	1	0	0	0	0	1	0	0	0	1	0	1	0	0	0	0	0	0	0	0	0	0	0	0	0	0	1	0	0	0	0	0	0	0	0	0	0	0	0	0	0	0	1	0	0	0	0	0	0	0	0	0	0	0	0	0	1	0	0	0	0	0	0	0	0	0	0	0	0	0	0	0	0	0	0	0	0	0	0	0	1	0	1	0	0	0	1	1	0	0	0	0	0	0	0	0	0	0	0	0	0	0	0	0	0	0	0	0	0	1	0	1	0	0	0	0	0	0	0	0	0	0	1	0	0	0	0	0	0	0	1	0	0	0	1	0	1	0	0	0	0	0	1	0	0	1	0	0	1	0	0	1	0	1	0	0	0	1	0	0	0	0	0	1	0	0	0	0	0	0	0	1	0	0	1	0	0	0	0	0	0	1	0	0	0	1	1	0	0	0	0	0	0	0	0	0	2	0	1	0	0	0	0	0	0	0	0	0	0	0	0	0	0	0	0	0	0	0	0	0	0	0	0	0	0	1	2	0	0	0	0	0	0	0	0	0	0	0	1	2	0	0	0	0	0	0	1	0	0	0	0	0	0	0	0	0	1	0	0	0	0	0	0	0	0	0	2	1	0	0	0	0	0	0	1	0	0	0	0	0	0	0	0	0	0	0	0	0	0	0	0	0	0	0	0	0	1	0	0	0	0	0	0	0	0	0	1	0	0	0	0	0	0	0	3	0	0	1	1	0	0	0	0	0	0	0	0	0	0	0	0	0	0	0	0	1	0	0	0	0	0	0	0	0	0	0	0	0	0	0	1	0	0	1	0	0	1	0	1	0	0	0	0	1	1	0	0	0	0	0	0	0	0	0	0	0	0	0	0	0	0	0	0	1	0	0	0	0	1	0	0	0	0	0	0	0	0	0	0	0	0	2	0	0	0	0	0	0	0	0	0	0	0	0	2	0	0	0	0	2	0	0	0	0	0	0	0	0	0	0	2	0	0	1	0	0	0	0	3	0	0	0	1	0	0	0	0	0	1	0	0	0	0	1	0	0	0	0	0	0	0	1	0	0	0	0	0	0	0	0	1	0	0	0	0	0	1	0	0	0	0	1	1	0	0	0	0	0	0	0	0	0	1	0	1	0	0	0	0	0	0	0	0	0	0	0	0	0	0	0	2	0	0	0	0	0	0	0	0	0	0	0	0	0	0	0	0	0	0	0	0	0	0	0	0	0	0	0	1	0	0	0	0	0	0	0	1	0	0	0	0	0	0	0	0	0	0	0	0	1	0	0	0	0	1	0	0	0	0	2	1	0	0	0	0	0	0	0	0	0	0	0	0	0	0	0	0	0	0	2	0	0	0	0	0	0	1	0	0	0	0	0	1	1	0	0	0	0	0	0	0	0	0	1	0	0	0	0	0	0	0	0	0	0	0	0	0	1	0	0	0	0	0	0	1	0	0	0	0	0	0	0	1	0	0	0	0	0	0	0	0	0	0	1	0	0	1	0	0	0	0	1	0	0	0	0	0	0	0	0	1	0	1	0	0	0	1	0	0	0	0	0	0	2	0	0	1	0	0	0	0	0	0	0	0	0	1	0	0	1	0	0	0	0	0	0	0	0	0	0	0	0	0	0	0	0	2	1	0	0	1	0	1	0	0	1	0	0	0	0	0	0	0	0	0	1	0	0	0	1	0	0	0	0	0	0	0	0	0	0	1	0	0	0	0	0	0	0	0	0	0	0	0	0	0	0	0	1	0	0	1	0	0	0	0	0	0	0	0	0	0	1	1	1	0	0	0	0	0	0	0	0	0	0	1	0	0	0	1	0	1	1	0	0	0	0	0	0	0	0	0	0	0	1	0	0	0	0	0	3	0	0	0	0	0	0	0	0	0	0	0	1	0	0	0	0	0	0	1	0	1	1	0	0	0	0	0	0	0	0	0	0	1	0	0	0	0	0	0	0	0	0	0	0	0	0	0	0	0	1	0	1	1	0	0	1	1	0	0	0	0	0	0	0	0	0	0	0	0	0	0	0	0	0	0	0	0	0	0	0	0	0	0	0	0	0	0	0	0	0	1	1	0	0	0	0	0	0	0	1	0	0	1	0	0	0	0	0	0	0	0	0	0	0	1	0	0	0	0	0	0	0	0	0	0	0	0	0	0	0	0	0	1	0	0	0	0	0	1	0	0	0	0	0	0	0	0	0	0	0	0	0	0	1	0	0	0	0	1	0	0	0	0	1	0	0	0	0	0	0	1	1	0	0	0	0	0	0	0	0	0	0	0	0	1	0	0	2	0	0	1	0	0	0	0	1	0	0	0	0	0	0	0	0	0	0	0	0	1	0	0	0	1	1	0	1	2	0	0	0	0	1	0	0	0	0	0	0	0	0	0	1	0	0	0	0	0	0	0	0	0	0	0	0	0	0	0	0	0	1	0	0	1	0	0	0	0	0	0	0	0	1	0	0	2	0	0	0	0	0	0	0	0	0	1	0	1	1	0	0	0	0	0	0	0	0	1	0	0	0	1	0	0	0	0	0	0	0	0	0	0	0	0	0	0	1	0	0	0	0	0	0	0	0	0	0	2	0	0	0	1	0	1	0	0	0	0	0	0	1	0	1	0	0	0	0	0	1	0	0	0	0	0	0	1	1	0	1	0	1	0	0	0	0	0	0	0	1	0	0	0	0	0	0	0	0	0	0	0	0	0	0	0	0	0	0	1	0	0	1	0	0	0	0	0	0	0	0	0	0	0	0	0	0	1	1	0	0	0	1	0	0	1	0	0	0	0	0	0	0	2	0	0	2	0	1	0	0	0	0	0	0	0	0	0	0	0	0	0	0	0	0	1	0	1	0	0	0	0	1	0	0	0	0	0	0	0	0	0	0	0	0	0	0	0	1	0	0	1	0	1	0	1	0	0	1	0	0	0	0	0	0	0	0	0	0	0	1	0	0	0	0	0	0	0	0	0	0	1	1	0	0	0	0	0	0	0	0	0	0	0	0	0	0	0	1	1	0	0	0	0	0	0	0	0	0	0	0	0	1	0	0	0	0	0	0	0	0	0	0	0	0	1	2	0	0	0	0	0	0	0	0	0	0	0	0	0	0	0	1	0	0	0	0	0	0	0	0	0	0	0	0	0	0	1	0	0	1	0	0	0	0	0	0	0	0	0	0	0	0	0	0	0	1	0	0	0	0	0	0	1	0	0	0	0	0	0	0	1	0	0	0	0	0	0	0	0	0	0	0	4	0	0	0	0	0	0	0	0	0	0	0	0	0	0	0	0	0	0	0	0	0	0	0	0	0	0	0	0	0	0	0	0	0	0	0	0	0	0	0	0	0	0	0	1	1	0	0	0	0	0	2	0	0	0	0	0	0	0	0	0	0	0	0	1	0	0	0	0	0	0	0	0	0	0	0	0	1	0	1	0	0	0	0	0	0	1	2	0	1	1	0	0	0	0	1	0	0	2	0	0	0	0	0	0	1	0	0	0	0	1	0	0	0	3	0	0	0	0	0	0	0	1	0	0	0	0	0	0	0	0	1	0	1	1	0	1	0	0	0	1	1	0	1	0	0	0	0	0	0	0	0	0	1	0	0	0	0	1	0	0	0	1	0	0	1	0	0	0	0	0	0	0	0	0	0	0	0	1	0	0	0	2	2	0	0	0	0	0	0	1	0	0	0	0	0	0	0	0	1	0	0	0	0	1	0	0	0	0	0	0	3	0	1	0	0	0	0	0	0	0	0	0	0	0	0	0	0	0	1	0	0	0	0	0	0	0	0	0	0	0	0	0	1	0	0	0	0	0	0	0	0	0	0	0	0	0	2	0	0	0	0	0	0	0	0	0	0	0	0	0	0	0	0	0	0	0	0	0	0	0	0	1	2	1	0	0	0	0	0	0	0	0	0	0	0	0	0	0	1	0	1	0	1	0	0	0	0	0	0	0	0	3	0	0	0	0	0	0	0	0	0	0	0	0	0	0	0	0	0	0	0	0	1	1	1	1	1	0	1	1	0	0	0	0	0	0	0	0	0	0	0	0	0	0	0	0	0	0	1	0	0	0	0	0	0	0	0	0	0	0	0	0	0	0	0	0	1	0	0	0	1	0	0	0	0	0	0	1	0	0	0	0	0	0	0	0	0	0	0	0	0	0	1	0	0	0	1	0
N0.HOG0004173	0	0	0	0	0	2	0	0	0	1	0	0	0	0	0	0	0	0	0	0	0	0	0	0	0	0	0	0	0	0	0	0	0	0	0	0	0	0	0	0	0	0	0	0	0	0	0	0	0	0	0	0	0	0	0	0	0	0	0	0	0	0	0	0	0	0	0	0	0	0	0	0	0	0	0	0	0	0	0	0	0	0	0	0	0	0	0	0	0	0	0	0	0	0	0	0	0	0	0	0	0	0	0	0	0	0	0	0	0	0	0	0	0	0	0	0	0	0	0	0	0	0	0	0	0	0	0	0	0	0	0	0	0	0	0	0	0	0	0	0	1	0	0	0	0	0	0	0	0	0	0	0	0	0	0	0	0	0	0	0	0	0	0	0	0	0	0	0	0	0	0	0	0	0	0	0	0	0	0	0	0	0	0	0	0	0	0	0	0	0	0	0	0	0	0	0	0	0	0	0	0	0	0	0	0	0	0	0	0	0	0	0	0	0	0	0	0	0	0	1	0	0	0	0	0	0	0	0	0	0	0	0	0	0	0	0	0	0	0	0	0	0	0	0	0	0	0	0	0	0	0	0	0	0	0	0	0	0	0	0	0	0	0	0	0	0	0	0	0	0	0	0	0	0	0	0	0	0	0	0	0	0	0	0	0	0	0	0	0	0	0	0	0	0	0	0	0	0	1	0	0	0	1	0	0	1	0	0	0	0	0	0	0	0	0	0	0	0	0	0	0	0	0	0	0	0	0	0	0	0	0	0	0	0	0	0	0	0	0	0	0	0	0	0	0	0	0	1	0	0	0	0	0	0	0	0	0	0	0	0	0	0	0	0	0	0	0	0	0	0	0	0	0	0	0	0	0	0	0	0	0	0	0	0	0	0	0	0	0	0	0	0	0	0	0	0	0	0	0	0	0	0	0	0	0	0	0	0	0	0	0	0	0	0	0	0	0	0	0	0	0	0	0	0	0	0	0	0	0	0	0	0	0	0	0	0	0	0	0	0	0	0	0	0	0	0	0	0	0	0	0	0	0	0	0	0	0	0	0	0	0	0	0	0	0	0	0	0	0	1	0	0	0	0	0	0	0	0	0	0	0	0	0	0	0	0	0	0	1	0	0	0	0	1	0	0	0	0	0	0	0	0	0	0	0	0	2	0	0	0	0	0	0	0	0	0	0	0	0	0	0	0	0	0	0	0	0	0	0	0	0	0	0	0	0	0	0	0	0	0	0	0	0	0	0	0	0	0	0	0	0	0	0	0	0	0	0	0	0	0	0	0	1	0	0	0	0	0	0	0	0	0	0	0	0	0	0	0	0	0	0	0	0	0	0	0	0	0	0	0	0	0	0	0	0	0	0	0	0	0	0	0	0	0	0	0	0	0	0	0	0	0	0	0	0	0	0	0	0	0	0	0	0	0	0	0	0	0	0	0	0	1	0	0	0	0	0	0	0	0	0	0	0	0	0	0	0	0	0	0	0	0	0	0	0	0	0	0	0	0	0	0	0	0	0	0	0	0	0	0	0	0	0	0	0	0	0	0	0	0	0	0	0	0	0	0	0	0	0	0	0	0	0	1	0	0	0	0	0	0	0	0	0	0	0	0	0	0	0	0	0	0	0	0	0	0	0	0	0	0	0	0	1	0	0	0	0	0	0	0	0	0	0	0	0	0	0	0	0	0	0	0	0	0	0	0	0	0	0	0	0	0	0	1	0	0	0	0	0	0	0	0	0	0	0	0	0	0	0	0	0	0	0	0	0	0	0	0	0	0	0	0	0	0	0	0	0	0	0	0	0	0	0	1	0	0	0	0	0	0	0	0	0	0	0	0	0	0	0	0	0	0	0	0	0	0	0	0	0	0	0	0	0	0	0	0	0	0	0	0	0	0	0	0	0	0	0	0	0	0	0	0	0	0	0	0	0	0	0	0	0	0	0	0	0	0	0	1	0	0	0	0	0	0	0	0	0	0	0	0	0	0	0	0	0	0	0	0	0	0	0	0	0	0	0	0	0	0	0	0	0	0	0	0	0	0	0	0	0	0	0	0	0	0	0	0	0	0	0	0	0	0	0	0	0	0	0	0	0	1	0	0	0	0	0	0	0	0	0	0	0	0	0	0	0	0	0	0	0	0	0	0	0	0	0	0	0	0	0	0	1	0	0	0	0	0	0	0	0	0	0	0	0	0	0	0	0	0	0	0	0	1	0	0	0	0	0	0	0	0	0	0	0	0	0	0	0	0	0	0	0	0	0	0	1	0	0	0	1	0	1	0	0	0	0	0	0	0	0	0	0	0	0	0	0	0	0	0	0	0	0	0	0	0	0	0	0	0	0	0	0	0	0	0	0	0	0	0	0	0	0	0	0	0	1	0	1	0	0	0	0	1	0	0	0	0	0	0	0	0	0	0	0	0	0	0	0	0	0	0	0	0	0	0	0	0	0	0	0	0	0	0	0	0	1	0	0	0	0	0	0	0	0	0	0	0	0	0	0	0	0	0	0	0	0	0	0	1	0	0	0	0	0	0	0	0	1	0	0	0	1	0	0	0	0	0	0	0	0	0	0	0	0	0	0	0	0	0	0	0	0	0	0	0	0	0	0	0	0	0	0	0	0	0	0	0	0	0	0	0	0	0	0	0	0	0	0	0	0	0	0	0	0	0	0	0	0	0	0	0	0	0	0	0	0	0	0	0	0	0	0	0	0	0	1	0	0	0	0	0	0	0	0	0	0	0	0	0	0	0	0	0	0	0	0	0	0	0	0	0	0	1	0	0	0	0	0	0	0	0	0	2	0	0	0	0	0	0	0	0	0	0	0	0	0	0	0	0	0	0	0	0	0	0	0	0	0	0	0	0	0	0	0	0	0	0	0	0	0	0	0	1	0	0	0	0	0	0	0	0	0	0	0	0	0	0	0	0	0	0	0	0	0	0	0	0	0	0	0	0	1	0	0	0	0	0	0	0	0	0	0	0	0	0	0	0	0	0	0	0	0	0	0	0	0	0	0	0	0	0	0	0	0	0	0	0	0	0	0	0	0	0	0	0	0	0	0	0	0	0	0	0	0	0	0	0	0	0	0	0	0	0	0	0	0	0	0	0	0	0	0	0	0	0	0	0	0	1	0	0	0	0	0	0	0	0	0	0	0	0	0	0	0	0	0	0	0	0	0	0	0	0	0	0	0	0	0	0	0	0	0	0	0	0	0	0	0	0	0	0	0	0	0	0	0	0	0	0	0	0	0	0	0	0	0	0	0	0	0	0	0	0	0	0	0	0	0	0	0	0	0	0	0	0	0	0	0	0	0	0	0	0	0	0	0	0	0	0	0	0	0	0	0	0	0	0	0	0	0	0	0	1	0	0	0	0	0	0	0	0	0	1	0	0	0	0	0	0	0	0	0	0	0	0	0	0	0	0	0	0	0	0	0	0	0	0	0	0	0	0	0	0	0	0	0	0	0	0	0	0	0	0	0	0	0	0	0	0	0	0	0	0	0	0	0	0	0	0	0	0	0	0	0	0	0	0	0	0	0	0	0	0	0	0	1	0	0	0	0	0	0	0	0	0	0	0	0	0	0	0	0	0	0	0	0	0	0	0	0	0	0	0	0	0	1	0	0	0	0	0	0	0	0	0	0	0	0	0	0	0	0	0	0	0	0	0	0	0	0	0	0	0	0	0	0	0	1	0	0	0	0	0	0	0	0	0	0	0	0	0	0	0	0	0	0	0	0	0	0	0	0	0	0	0	0	0	0	0	0	0	0	0	0	0	0	0	0	0	0	0	0	0	0	0	0	0	0	0	0	0	0	0	0	0	0	0	0	0	0	0	0	0	0	0	0	0	0	0	0	0	0	0	0	0	0	0	0	0	0	0	0	0	0	0	0	0	0	0	1	0	0	0	0	0	1	0	0	0	0	0	0	0	0	0	0	0	0	0	0	0	0	0	0	0	0	0	0	0	0	0	0	0	0	0	0	0	0	0	0	0	0	0	0	0	0	0	0	0	0	0	0	0	0	0	0	0	0	0	0	0	0	0	0	0	0	0	0	0	0	0	0	0	0	0	0	0	0	0	0	0	0	0	0	0	0	0	0	0	0	0	0	0	0	0	0	0	0	0	0	0	0	0	0	0	0	0	0	0	0	0	0	0	0	0	0	0	0	0	0	0	0	0	0	0	0	0	0	0	0	0	0	0	0	0	0	0	0	0	0	0	1	0	0	0	0	0	0	0	0	1	0	0	0	0	0	0	0	0	0	0	0	0	0	0	0	0	0	0	0	0	0	0	0	0	0	0	0	0	0	0	0	0	0	0	0	0	0	0	0	0	0	0	0	0	0	0	0	0	0	0	0	0	0	1	0	0	0	0	0	0	0	0	0	0	0	0	0	0	0	0	0	0	0	0	1	0	1	0	0	0	0	0	0	0	0	0	0	0	0	0	0	0	0	0	0	0	0	0	0	0	0	0	0	0	0	0	0	0	0	0	0	0	0	0	0	0	0	0	0	0	0	0	0	0	0	0	0	0	0	0	0	0	0	0	0	0	0	0	0	0	0	0	1	0	0	0	0	0	0	0	0	0	0	0	0	0	0	0	0	1	0	0	0	0	0	0	0	0	0	0	0	0	0	0	0	0	0	0	0	0	0	0	0	0	0	1	0	0	0	0	0	0	0	0	0	0	0	0	0	0	0	0	0	0	0	1	0	0	0	0	0	0	0	0	0	0	0	0	0	0	0	0	0	0	0	0	0	0	0	0	0	0	0	0	0	0	0	0	0	0	0	0	0	0	0	0	0	0	0	0	0	0	0	1	0	0	0	1	0	0	0	0	0	0	0	0	0	0	0	0	0	0	0	1	0	0	0	0	0	0	0	0	0	0	0	0	0	0	0	0	0	0	0	0	0	0	0	0	0	0	0	0	0	0	0	0	0	0	0	0	0	0	0	0	0	0	0	0	0	0	0	0	0	0	0	0	0	0	0	0	0	0	0	0	0	0	0	0	0	1	0	0	0	0	0	0	0	0	0	0	0	0	0	0	0	0	0	0	2	0	0	1	0	0	0	0	0	0	0	0	0	0	0	0	0	0	0	0	0	0	0	0	0	0	0	0	0	0	0	0	0	0	0	0	0	0	0	0	0	0	0	0	0	0	0	0	0	0	0	0	0	0	0	0	0	1	0	0	0	0	0	0	0	1	0	0	0	0	0	0	0	0	0	0	0	0	0	0	0	0	0	0	0	0	0	0	0	0	0	1	0	0	0	0	0	0	0	0	0	0	0	0	0	0	0	0	0	0	0	0	0	0	0	0	0	0	1	0	0	0	0	0	0	0	0	0	0	0	0	0	0	0	0	0	0	0	0	0	0	0	0	0	0	0	0	0	0	0	0	0	0	0	0	0	0	0	0	0	0	0	0	0	0	0	0	0	0	0	0	0	0	0	0	0	0	0	0	0	0	0	0	0	0	0	0	0	0	0	0	1	0	0	0	0	0	0	0	0	0	0	0	0	0	0	0	0	0	0	0	0	0	0	0	0	0	0	0	0	0	0	0	0	0	0	0	0	0	0	0	0	1	0	0	0	0	0	0	0	0	0	0	0	0	0	0	0	0	0	0	0	0	0	0	0	0	0	0	0	0	0	0	0	0	0	0	0	0	0	0	0	0	0	0	0	0	0	0	0	0	0	0	0	0	0	0	0	0	0	0	0	0	0	0	0	0	0	0	0	0	0	0	0	0	0	0	1	0	0	0	0	0	0	0	0	0	0	0	0	0	0	0	0	0	0	0	0	0	0	0	0	0	0	0	0	0	0	0	0	0	0	0	0	0	0	0	0	0	0	0	0	0	0	0	0	0	0	1	0	0	0	0	0	0	0	0	0	0	0	0	0	0	0	0	0	0	0	0	0	0	0	0	0	0	0	0	0	0	0	1	0	0	0	0	0	0	0	0	0	0	0	0	0	0	0	0	0	0	0	0	0	0	0	0	0	0	0	0	0	0	1	0	0	0	0	0	0	0	0	0	0	0	0	0	0	0	0	0	0	0	0	0	0	0	0	0	0	0	0	0	0	0	0	0	0	0	0	0	0	0	0	0	0	0	0	0	0	0	0	1	0	0	0	0	0	0	0	0	0	0	0	0	0	0	0	0	0	0	0	0	0	0	0	0	0	0	0	0	0	0	0	0	0	0	0	0	0	0	0	0	0	0	0	0	0	0	0	0	0	0	0	0	0	0	0	0	0	0	0	0	0	0	0	0	0	0	0	0	0	0	0	0	0	0	0	0	0	0	0	1	0	0	0	0	0	0	0	0	0	0	0	0	0	0	0	0	0	0	0	0	0	0	0	0	0	0	0	0	0	0	0	0	0	0	0	0	0	0	0	0	0	0	0	0	0	0	0	0	0	0	0	0	0	0	0	0	0	0	0	0	0	0	0	0	0	0	0	1	0	0	0	0	0	0	0	0	0	0	0	0	0	0	0	0	0	0	0	0	0	0	0	0	0	0	0	0	0	0	0	0	0	0	0	0	0	0	0	0	1	0	1	0	0	0	0	0	0	0	0	0	0	0	0	1	0	0	0	0	0	0	0	0	0	0	0	0	1	0	0	0	0	0	0	0	0	0	1	0	0	0	0	0	0	0	0	0	0	0	0	0	0	0	0	0	0	0	0	0	0	1	0	0	0	0	0	0	0	0	0	0	0	0	0	0	0	0	0	0	0	0	0	0	0	0	0	0	0	0	0	0	0	0	0	0	0	0	0	0	0	0	0	0	0	0	0	0	0	0	0	0	0	0	0	0	0	0	0	0	0	1	0	0	0	0	0	0	0	0	0	0	0	0	0	0	0	0	0	0	0	0	0	0	0	0	0	0	0	0	0	0	0	0	0	0	0	0	0	0	0	0	0	0	0	0	0	0	0	1	0	0	0	0	0	0	0	0	0	0	0	0	0	0	0	0	0	0	0	0	0	0	0	0	0	0	0	0	0	0	0	0	0	0	0	0	0	0	0	0	0	0	0	0	0	0	0	0	0	0	0	0	0	0	0	0	0	0	0	0	0	0	0	0	0	0	0	0	0	0	0	0	0	0	0	0	0	0	0	0	0	0	0	0	0	0	0	0	0	0	0	0	0	0	0	0	0	0	0	0	0	0	0	0	0	0	0	0	0	0	1	0	0	0	0	0	0	0	0	0	0	0	0	0	0	0	0	0	0	0	0	0	0	0	0	0	0	0	0	0	0	0	0	0	0	0	0	0	0	0	2	0	0	0	0	0	0	0	0	0	0	1	0	0	0	0	0	0	0	0	0	0	0	0	0	0	0	0	0	0	0	0	0	0	1	0	0	0	0	0	0	0	0	0	0	0	1	0	0	0	0	0	0	0	0	0	0	0	0	0	0	0	0	0	0	4	0	0	0	0	0	0	0	0	0	0	0	0	0	0	0	0	0	0	0	0	0	0	0	0	0	0	0	0	0	1	0	0	0	0	0	0	0	0	0	0	0	0	0	0	0	0	0	0	0	0	0	0	0	0	0	0	0	0	0	0	0	0	0	0	0	0	0	0	0	0	0	0	0	0	0	0	0	0	0	0	0	0	0	0	0	0	0	0	0	0	0	0	0	0	0	0	0	0	0	0	0	0	0	0	0	0	0	0	0	0	0	0	0	0	0	0	0	0	0	0	0	0	0	0	0	0	0	0	0	0	0	0	0	0	0	0	0	0	0	0	0	0	0	0	0	0	0	0	0	0	0	0	0	0	0	0	0	0	0	0	0	0	0	0	0	0	0	0	0	0	0	0	0	1	0	0	0	0	0	0	0	0	0	0	0	0	0	0	0	0	0	0	0	0	1	0	0	0	0	0	0	0	0	0	0	0	0	0	0	0	0	0	0	0	0	0	0	0	0	0	0	0	0	0	0	0	0	0	0	0	0	0	0	0	0	0	0	0	0	0	0	0	0	0	0	0	0	0	0	0	0	0	0	0	2	0	0	0	0	0	0	0	0	0	0	0	0	0	0	0	0	0	0	0	0	0	0	0	0	0	0	0	0	0	0	0	0	0	0	0	0	0	0	1	0	0	0	0	0	0	0	0	0	0	0	0	0	0	0	0	0	0	0	0	0	0	0	0	0	0	0	2	0	0	0	0	0	0	0	0	0	0	0	0	0	0	0	0	0	0	0	0	0	0	0	0	0	0	0	0	0	0	0	0	0	0	0	0	0	0	0	0	0	0	0	0	0	0	0	0	0	0	0	0	0	0	0	0	0	0	0	0	0	0	0	0	0	0	0	0	0	0	0	0	0	0	0	0	0	0	0	0	0	0	0	0	0	0	0	0	0	0	0	0	0	0	0	0	0	0	0	0	0	0	0	0	0	0	0	0	0	0	0	0	0	0	0	0	1	0	0	0	0	0	0	0	0	1	0	0	0	0	0	0	0	0	0	0	0	0	0	0	0	0	0	0	0	0	0	0	0	0	0	0	0	0	0	0	0	0	0	0	0	0	0	0	0	0	0	0	0	0	0	0	0	0	0	0	0	0	0	0	0	0	0	0	0	0	0	0	0	0	0	0	0	0	0	0	0	0	0	0	0	0	0	0	0	0	0	0	0	0	0	0	0	0	0	0	0	0	0	0	0	0	0	0	0	0	0	0	0	0	0	0	0	0	0	0	0	0	0	0	0	0	0	0	0	0	0	0	0	0	0	0	0	0	0	0	0	0	0	0	0	0	1	0	0	0	0	0	0	0	0	0	0	0	0	0	0	0	0	1	0	0	0	0	0	0	0	0	0	0	0	0	0	0	0	0	0	0	0	0	0	0	0	0	0	0	0	0	0	0	0	0	0	0	0	0	0	0	0	0	0	0	0	0	0	0	0	0	0	0	0	0	0	0	0	0	0	0	0	0	0	0	0	0	0	0	0	0	0	0	0	0	0	0	0	0	0	0	0	0	0	0	0	0	0	0	0	0	0	0	0	0	0	0	0	0	0	0	0	0	0	0	0	0	0	0	0	0	0	0	0	0	0	0	0	0	0	0	0	0	0	0	0	0	0	0	0	0	0	0	0	0	0	0	0	0	0	0	0	0	2	0	0	0	0	0	0	0	0	0	0	0	0	1	0	0	0	0	0	0	0	0	0	0	0	0	0	1	0	0	0	0	0	0	0	0	0	0	0	0	0	0	0	0	0	0	0	0	0	0	0	0	0	0	1	0	0	0	0	0	0	0	0	0	0	0	0	0	0	0	0	0	0	0	0	0	0	0	0	0	0	0	0	0	0	0	0	0	0	0	0	0	0	0	0	0	0	0	0	0	0	0	0	0	0	0	0	0	0	0	0	0	0	0	0	0	0	0	0	0	0	0	0	0	0	0	0	0	0	0	0	0	0	0	0	0	0	0	0	0	0	0	0	0	0	0	1	0	0	0	0	0	0	0	0	0	0	0	0	0	0	0	0	0	0	0	0	0	0	0	0	0	0	0	0	0	0	0	0	0	0	0	0	0	0	0	0	0	0	0	0	0	0	0	0	0	0	0	0	0	0	0	0	0	0	0	0	0	0	0	0	0	0	0	0	0	0	0	0	0	0	0	0	0	1	0	0	0	0	0	0	0	0	0	0	0	0	0	0	0	0	0	0	0	0	0	0	0	0	0	0	1	0	0	0	0	0	0	0	0	0	0	0	0	0	0	0	0	0	0	0	0	0	0	0	0	0	0	0	0	0	0	0	0	0	0	0	0	0	0	0	0	0	0	0	0	0	0	0	0	0	0	0	0	0	0	0	0	0	0	0	0	0	0	0	0	0	0	1	0	0	0	0	0	0	0	0	0	0	0	0	0	0	0	0	0	0	0	0	0	0	0	0	0	0	0	0	0	0	0	0	0	0	0	0	0	0	0	0	0	0	0	0	0	0	0	0	0	0	0	0	0	0	0	0	0	0	0	0	0	0	0	0	0	0	1	0	0	0	0	0	0	0	0	0	0	0	0	0	0	0	0	0	0	0	0	0	0	0	0	0	0	0	0	0	0	0	0	0	0	0	0	0	0	0	0	0	0	0	0	0	0	0	0	0	0	0	0	0	0	0	0	0	0	0	0	0	0	0	0	0	0	0	0	0	0	0	0	0	0	0	0	0	0	0	0	0	0	0	0	0	0	0	0	0	0	0	0	0	0	0	0	0	0	0	0	0	0	0	0	0	0	0	0	2	0	0	0	0	0	0	0	0	0	0	0	0	0	0	1	0	0	0	0	0	0	0	0	0	0	0	0	0	0	0	0	0	0	0	0	0	0	0	0	0	0	0	0	0	0	0	0	0	0	0	0	0	0	0	0	0	0	0	0	0	0	0	0	0	0	0	1	0	0	0	0	0	0	0	0	0	0	0	0	0	0	0	0	0	0	0	0	0	0	0	0	0	0	0	0	0	0	0	0	0	0	0	0	0	0	0	0	0	0	0	0	0	0	0	0	0	0	0	0	1	0	0	0	0	0	0	0	0	0	0	0	0	0	0	0	0	0	0	0	0	0	0	0	0	0	0	0	0	0	0	0	0	0	0	0	0	0	0	0	0	0	0	0	0	0	0	0	0	0	0	0	0	0	0	0	0	0	0	0	0	1	0	0	0	0	0	0	0	0	0	0	0	0	0	0	0	0	0	0	0	0	0	0	0	0	0	0	0	0	0	0	0	0	0	2	0	0	0	0	0	0	0	0	0	0	0	0	0	0	0	0	0	0	0	0	0	0	0	0	0	0	0	0	0	0	0	0	1	0	0	0	0	0	0	0	0	0	0	1	0	0	0	0	0	0	0	1	0	0	0	0	0	0	0	0	0	0	0	0	0	0	0	0	0	0	0	0	0	0	0	0	0	0	0	0	0	0	0	0	0	1	0	0	0	0	0	0	0	0	0	0	0	0	0	0	0	0	0	0	0	0	0	0	0	0	0	0	0	0	0	0	0	0	0	0	0	0	0	0	0	0	1	0	0	0	0	0	0	0	0	0	0	0	0	0	0	0	1	0	0	0	0	0	0	1	0	0	0	0	0	0	0	0	0	0	0	0	0	0	0	0	0	0	0	0	0	0	0	0	0	0	0	0	0	0	0	0	0	0	0	0	0	0	0	0	0	0	0	0	0	0	0	0	0	0	0	0	0	0	0	0	0	0	0	0	0	0	0	0	0	0	2	0	0	0	0	0	0	0	0	0	0	0	0	0	0	0	0	0	0	0	0	0	0	0	0	0	0	0	0	0	0	0	0	0	0	0	0	0	0	0	0	0	0	0	0	0	0	0	0	0	0	0	0	0	0	0	0	0	0	0	0	0	0	0	0	0	0	0	0	0	0	0	0	0	0	0	0	0	0	0	0	0	0	0	0	0	0	0	0	0	0	0	0	0	0	0	0	0	0	0	0	0	0	0	0	0	0	0	0	0	0	0	0	0	0	0	0	0	0	0	0	0	0	0	0	0	0	0	0	0	0	0	0	0	0	0	0	0	0	0	0	1	0	0	0	0	0	0	0	0	0	0	0	0	0	0	0	0	0	0	0	0	0	0	0	0	0	0	0	0	0	0	0	0	0	0	0	0	0	0	0	0	0	0	0	0	0	0	0	0	0	0	0	0	2	0	0	0	1	0	0	0	0	0	0	0	0	0	0	0	0	0	0	0	0	0	0	0	0	0	0	0	0	0	0	0	0	0	0	0	0	0	0	0	0	0	0	0	0	0	0	0	0	0	0	0	0	0	0	0	0	0	0	0	0	0	0	0	0	0	0	0	0	0	0	0	0	0	0	0	0	0	0	0	0	0	0	0	0	1	0	0	0	1	0	0	0	0	0	0	0	0	0	0	0	0	0	1	0	0	0	0	0	0	0	0	0	0	0	0	0	0	0	0	0	0	0	0	0	0	0	0	0	0	0	0	0	0	0	0	0	0	0	0	0	0	0	0	0	0	0	0	0	0	0	0	0	0	0	0	0	0	0	0	0	0	0	0	0	0	0	0	0	0	0	0	0	0	0	0	0	0	0	0	0	0	0	0	0	0	0	0	1	0	0	0	0	0	0	0	0	0	0	0	0	0	0	0	0	0	0	0	0	0	0	0	0	0	0	0	0	0	0	0	0	0	0	1	0	0	0	0	0	0	0	0	0	0	0	0	0	0	0	0	0	0	0	0	0	0	0	0	0	0	0	0	1	0	0	0	0	0	0	0	0	0	0	0	0	0	0	0	0	0	1	0	0	0	0	0	0	0	0	0	0	0	0	0	0	0	0	0	0	0	0	0	0	0	0	0	0	2	0	0	0	0	0	0	0	0	0	0	1	1	0	0	0	0	0	0	0	0	0	0	0	0	0	0	0	0	0	0	0	0	0	0	0	0	0	0	0	0	0	0	0	0	0	0	0	0	0	0	0	0	0	0	0	0	0	0	0	0	0	0	0	0	0	0	0	0	0	0	0	0	0	0	0	0	0	0	1	0	0	0	0	0	0	0	0	0	0	0	0	0	0	0	0	0	0	0	0	0	0	0	0	0	0	0	0	0	0	0	0	0	0	0	0	0	0	0	0	0	0	0	0	0	0	0	0	0	0	0	0	1	0	0	0	0	0	0	0	0	0	0	0	0	0	0	0	0	0	0	0	0	0	0	0	0	0	0	0	0	0	0	0	1	0	0	0	0	0	0	0	0	0	0	0	0	0	0	0	0	0	0	0	0	0	0	0	1	0	1	0	0	0	1	0	0	0	0	0	0	0	0	0	0	0	0	0	0	0	0	0	0	0	0	0	0	0	0	0	0	0	0	0	0	0	0	0	0	0	0	0	0	0	0	0	0	0	0	0	0	0	0	0	0	0	0	0	0	0	0	0	0	0	0	0	0	0	0	0	0	0	1	0	0	0	0	0	0	0	0	0	0	0	0	0	0	0	0	0	0	0	0	0	0	0	0	0	0	0	0	0	0	0	0	0	0	0	0	0	0	0	0	0	0	0	1	0	0	0	0	0	0	0	1	0	0	0	0	0	0	0	0	0	0	0	0	0	0	0	0	0	0	0	0	0	0	0	0	0	1	0	0	0	0	0	0	0	0	0	0	0	0	0	0	0	0	0	0	0	0	0	0	0	0	0	1	0	0	0	0	1	0	0	0	0	0	0	0	0	0	0	0	0	0	0	0	0	0	0	0	0	0	0	0	0	0	0	0	0	0	0	0	0	0	1	0	0	0	0	1	0	0	0	0	0	0	0	0	0	0	0	0	0	0	0	0	0	1	0	0	0	0	0	0	0	0	0	0	0	0	0	0	0	0	0	0	0	0	0	1	0	0	0	0	0	0	0	0	0	0	0	0	0	0	0	0	0	0	0	0	0	0	0	0	0	0	0	0	0	0	0	0	0	0	0	0	0	0	0	0	0	0	0	0	0	0	0	0	0	0	0	0	0	0	0	0	0	0	0	0	0	0	0	0	0	0	0	0	0	0	0	0	0	0	0	0	0	0	0	0	0	0	0	0	0	0	0	0	0	0	0	0	0	0	0	0	0	0	0	0	0	0	0	0	0	0	0	1	0	0	0	0	0	0	0	0	0	0	0	0	0	0	0	0	0	1	0	0	0	0	0	0	0	0	0	0	0	0	0	0	0	0	0	0	0	0	0	0	0	0	0	0	0	0	0	0	0	0	0	1	0	0	0	0	0	0	0	0	0	0	0	0	0	0	0	0	0	0	0	0	0	0	0	0	0	0	0	0	0	0	0	0	0	0	0	0	0	0	0	0	0	0	0	0	0	0	1	0	0	0	0	0	0	0	0	0	0	0	1	0	0	0	0	0	0	0	0	0	0	0	0	0	0	0	0	0	0	0	0	0	0	1	0	0	0	0	0	0	0	0	0	0	0	0	0	0	0	0	0	0	0	0	1	0	0	0	0	0	0	0	0	0	0	0	0	0	0	0	2	0	0	0	0	0	0	0	0	0	0	0	0	0	0	0
N0.HOG0010440	0	1	1	1	3	4	2	2	0	0	1	0	0	0	1	2	1	0	0	0	0	0	1	0	0	0	0	0	1	1	0	0	0	0	0	0	1	0	1	1	1	1	0	1	0	0	0	0	1	0	0	1	1	0	1	0	2	0	0	0	0	2	0	0	0	1	0	0	0	0	2	1	2	1	0	0	0	2	0	0	0	0	1	0	0	1	0	0	0	0	1	0	1	0	0	0	0	0	0	0	0	1	1	0	0	0	1	1	0	3	1	0	0	0	0	0	0	2	0	0	2	0	0	1	0	0	0	0	0	0	0	0	0	1	2	0	0	0	2	0	1	0	0	0	0	0	0	2	0	0	1	0	0	0	0	1	1	1	1	0	1	2	2	2	1	0	1	0	0	0	0	0	0	0	0	1	0	1	0	1	1	1	0	0	0	0	1	1	0	0	1	0	0	0	0	0	0	0	0	0	0	0	1	0	0	0	0	0	2	0	1	1	0	0	1	0	2	0	0	1	1	0	1	1	1	0	0	1	0	0	2	0	0	0	1	1	0	0	0	0	0	1	1	0	0	1	0	0	0	0	0	1	0	0	0	1	0	0	0	1	1	1	1	0	0	0	1	0	0	1	0	1	1	0	0	0	0	0	0	0	2	0	0	1	1	0	0	0	0	0	0	1	0	0	0	0	1	0	0	1	1	0	2	0	0	1	0	1	1	1	2	0	0	0	0	0	1	2	1	0	0	1	0	2	1	0	0	0	0	2	0	0	1	0	2	0	3	0	0	0	1	1	1	1	0	1	1	0	1	0	1	1	1	1	0	1	0	0	0	0	1	0	0	0	2	0	4	0	0	0	0	0	0	1	0	0	2	1	0	2	1	0	0	1	0	0	0	0	0	1	0	0	1	2	0	1	0	1	2	0	1	1	0	1	1	1	0	0	0	0	0	0	0	0	1	0	0	0	0	0	0	0	1	0	1	0	1	0	0	0	0	0	0	0	0	1	0	3	0	0	1	0	2	0	0	0	0	1	0	1	0	0	0	0	0	0	2	0	1	0	0	1	0	0	0	0	2	1	1	0	1	0	0	1	1	0	1	0	0	0	0	2	0	0	0	1	0	0	1	0	1	2	1	0	1	0	0	0	1	2	0	1	0	0	1	0	0	1	0	0	0	0	1	1	0	1	0	0	0	0	0	1	0	4	0	1	0	2	0	1	1	0	3	0	0	0	1	1	1	1	0	0	0	3	0	0	0	0	0	1	0	1	0	0	0	0	0	0	0	1	0	0	0	0	1	0	2	1	0	0	0	0	1	1	0	1	0	0	0	1	0	1	1	0	0	2	1	2	0	0	0	0	0	0	1	0	0	2	2	0	0	0	0	0	2	0	0	0	0	0	0	0	0	1	0	0	0	0	0	1	0	0	1	1	3	0	1	1	2	0	0	1	0	0	0	1	0	0	0	0	1	0	1	0	5	1	2	1	1	0	0	0	0	0	1	0	0	0	0	0	0	0	0	0	0	0	0	2	0	1	0	0	0	0	0	1	0	0	0	0	0	0	1	0	0	0	0	3	0	0	0	0	0	1	1	0	0	0	1	1	0	0	0	0	2	0	1	1	0	0	0	1	0	0	0	0	0	0	2	0	0	0	0	0	0	0	0	2	1	0	0	0	1	1	0	0	1	0	1	0	1	0	0	1	2	0	0	0	1	1	1	1	0	0	2	0	1	2	0	0	1	0	0	0	1	0	0	1	0	0	1	0	0	1	0	0	2	0	0	1	1	0	0	1	0	0	1	0	1	0	1	0	0	0	0	0	0	0	1	1	0	0	0	2	4	1	0	0	0	0	0	1	0	0	0	1	0	0	1	0	0	1	1	0	0	1	1	0	3	0	0	0	0	0	1	2	0	0	0	1	1	1	0	0	1	0	0	1	0	0	0	1	1	0	1	0	0	4	1	0	2	1	0	1	0	0	0	0	1	0	0	0	0	0	2	1	0	0	1	0	0	0	0	0	0	0	0	1	0	1	0	0	0	0	2	2	3	1	2	2	0	3	0	0	0	1	0	0	2	0	0	1	0	2	0	0	0	0	0	0	1	1	0	2	0	0	0	2	0	0	2	0	1	0	4	0	0	2	0	0	0	1	1	0	1	2	0	0	0	0	0	1	0	0	0	0	0	0	0	0	0	0	0	0	0	0	1	0	0	0	0	1	0	5	1	0	0	0	0	1	0	0	0	0	0	0	1	0	0	0	0	0	0	0	0	0	0	0	0	0	1	0	2	0	0	1	0	2	0	2	0	0	1	1	4	0	0	3	0	1	2	0	0	0	0	0	0	0	0	0	0	0	2	0	2	0	1	1	0	0	0	0	0	0	1	0	0	0	0	0	0	0	0	0	0	0	1	0	0	1	0	0	1	0	0	0	0	2	0	0	0	0	0	1	3	1	1	0	0	1	0	0	3	0	0	0	1	0	0	0	1	0	1	1	0	0	2	2	2	0	2	0	0	0	0	0	0	0	0	1	0	1	2	0	0	3	0	0	0	0	1	0	0	1	0	0	0	1	1	0	0	0	2	0	0	1	0	0	0	1	1	0	0	2	0	1	0	0	0	0	1	0	1	0	1	0	0	0	0	0	0	0	1	1	0	0	0	2	0	1	0	0	0	0	1	1	1	0	0	0	0	0	0	0	0	0	1	1	0	0	0	1	0	0	0	0	0	0	1	0	0	0	0	0	0	0	0	1	0	0	0	0	0	0	0	0	0	0	0	1	1	2	0	0	2	0	0	1	0	0	0	4	1	0	0	0	0	1	1	0	1	0	0	1	0	0	0	0	0	0	0	1	0	1	0	3	0	0	0	1	0	0	0	0	0	1	0	0	1	0	0	1	1	1	1	1	1	1	0	1	0	0	0	0	0	0	0	0	2	0	1	1	2	1	1	0	0	1	0	1	2	1	0	1	1	0	0	3	0	0	1	0	0	1	0	0	1	0	0	1	0	0	0	0	0	3	0	2	3	2	0	0	2	2	0	0	1	0	1	0	1	2	1	1	1	0	0	0	0	0	1	0	2	0	1	0	0	1	0	0	0	0	2	0	0	1	0	1	0	0	0	0	0	0	1	1	0	0	0	0	0	1	0	1	0	0	0	0	2	0	0	0	0	1	0	0	1	0	1	1	0	0	0	0	1	0	0	0	0	0	1	0	0	1	1	0	0	1	0	1	0	1	0	0	1	0	0	0	1	0	3	1	0	0	0	0	0	1	0	2	1	0	2	0	1	0	1	0	2	3	0	0	0	0	1	0	1	0	1	0	0	0	1	0	0	1	1	1	3	1	0	0	0	0	2	1	0	1	0	0	2	0	1	0	0	0	0	2	3	1	0	1	1	0	0	1	0	0	1	1	0	0	0	1	2	0	0	1	0	0	1	0	0	1	2	0	0	0	0	0	0	0	1	0	0	1	0	0	1	0	0	1	0	1	0	1	1	3	1	0	1	1	1	0	0	0	0	0	0	0	1	0	1	1	0	0	0	1	0	1	1	0	0	0	0	0	1	0	0	0	1	0	1	0	0	0	1	0	0	0	0	0	0	0	0	1	0	0	0	0	0	0	1	0	0	0	0	0	1	0	0	1	1	0	0	4	0	0	0	1	0	1	0	0	0	0	0	0	3	0	0	0	0	0	0	1	1	0	0	1	0	2	3	1	0	0	0	0	0	0	2	0	1	0	1	0	1	0	0	0	0	0	1	0	1	0	0	0	0	0	1	0	0	0	0	1	0	0	0	0	0	1	0	1	0	0	3	0	4	1	1	2	0	2	1	0	0	0	1	0	0	2	0	0	0	0	2	0	0	0	0	0	0	0	0	1	2	0	1	0	0	0	0	0	2	0	0	2	0	0	0	0	0	0	1	2	0	0	2	0	0	1	0	0	2	0	1	0	1	1	0	1	0	0	3	1	0	0	1	0	0	0	1	0	2	0	2	0	1	0	1	0	0	0	1	1	2	0	0	0	0	0	0	1	0	0	0	2	2	0	0	0	0	0	0	1	1	2	1	0	0	2	0	2	0	0	1	0	1	0	1	1	0	1	0	1	2	0	1	0	1	0	0	0	1	0	0	1	3	0	0	0	0	0	0	1	1	0	0	2	0	1	0	0	2	0	1	0	2	0	0	1	0	0	0	0	0	1	0	1	1	0	1	0	0	1	0	2	0	1	0	1	0	0	0	2	0	0	0	0	0	0	0	1	1	1	2	0	1	2	0	0	0	0	0	0	0	0	1	0	1	1	1	0	0	1	0	1	0	1	0	0	0	0	0	2	0	0	1	1	0	1	0	0	0	0	0	0	1	0	0	0	1	0	1	1	0	0	0	1	0	0	0	3	1	0	1	1	0	0	1	0	0	0	0	1	1	0	0	0	1	0	1	0	0	0	0	0	1	0	0	1	0	0	1	1	0	0	0	0	0	0	0	0	0	1	1	0	0	1	1	3	0	0	1	2	0	0	0	0	0	1	0	2	0	0	0	0	0	1	1	0	0	1	0	2	0	1	0	0	0	2	1	5	3	0	0	0	0	0	0	0	0	0	0	0	0	1	2	1	0	0	0	0	0	0	2	0	0	0	0	0	0	0	1	0	0	1	2	0	1	1	1	0	0	0	5	0	0	0	0	0	0	0	0	0	0	0	0	1	0	0	0	2	0	1	1	1	0	0	1	0	1	0	1	0	0	0	1	1	0	0	0	0	1	0	0	0	1	1	1	0	1	0	1	1	0	0	0	0	2	1	1	0	0	0	0	0	1	0	1	0	3	0	0	0	0	1	0	1	0	1	0	2	0	1	2	0	0	0	0	0	1	1	1	1	2	0	1	0	0	0	0	0	0	0	1	1	3	0	1	1	0	0	1	0	1	0	0	1	0	2	2	0	0	1	0	1	0	0	0	0	2	0	1	2	0	0	1	0	1	3	1	0	1	0	0	0	1	0	0	0	0	0	0	1	1	1	1	0	1	0	0	0	0	1	2	2	0	0	1	1	2	0	0	0	0	0	0	0	0	0	0	0	0	0	0	0	0	0	0	0	0	0	2	1	0	1	3	2	0	0	1	0	1	0	1	2	0	0	1	0	1	0	0	0	1	1	1	1	0	0	0	0	1	0	1	0	1	0	0	0	4	0	0	0	1	0	0	1	1	0	2	0	1	1	0	0	0	0	0	0	0	1	0	1	0	2	0	0	0	0	1	1	1	0	0	0	1	0	2	1	0	0	1	0	1	4	0	3	0	0	0	1	4	0	0	0	0	0	2	0	0	0	0	2	1	0	0	1	0	0	1	1	0	1	0	0	2	0	1	0	0	1	0	1	1	1	0	0	0	0	0	0	1	1	0	2	0	0	0	2	3	0	1	1	1	3	0	1	2	1	0	1	1	0	0	0	1	0	0	1	3	0	0	0	0	0	0	0	0	0	1	1	0	0	0	2	0	0	0	0	0	2	0	0	1	0	0	0	1	0	0	2	0	1	0	1	0	0	0	3	1	0	0	2	0	0	0	0	1	0	1	0	0	0	0	0	1	0	0	0	0	0	0	0	0	1	0	0	0	0	0	3	0	0	1	0	0	0	1	0	1	0	2	1	0	1	1	0	0	0	2	0	0	0	2	0	0	0	0	1	0	0	1	0	0	0	0	2	0	0	0	1	1	0	0	0	0	2	1	1	0	1	0	1	0	0	1	1	0	0	0	0	1	0	0	0	2	1	1	0	1	0	1	2	0	2	0	2	1	0	1	0	1	0	0	1	2	0	0	0	1	0	0	0	0	0	3	0	1	1	0	0	1	0	0	2	1	0	0	0	1	0	0	0	2	3	2	0	0	0	0	0	1	0	3	0	0	1	0	0	0	1	2	0	0	1	0	0	1	0	0	0	0	1	0	1	1	0	2	0	0	1	1	1	1	2	0	1	1	0	0	0	0	2	0	0	0	2	2	0	0	0	1	1	0	2	0	1	2	0	0	0	0	1	3	0	0	0	0	0	1	0	0	0	0	0	1	0	1	0	0	2	0	3	0	1	0	0	2	0	0	3	1	3	0	0	1	0	0	1	0	0	0	2	0	1	0	1	0	0	0	0	1	0	0	0	1	0	1	0	0	1	0	1	2	0	1	0	0	0	0	2	1	0	0	0	1	0	0	2	2	0	0	0	0	5	0	2	1	0	0	1	1	1	0	2	1	1	2	2	0	0	0	1	1	0	0	1	0	0	0	0	0	0	0	0	1	0	0	1	0	0	1	1	0	0	0	0	0	0	0	1	0	0	0	0	0	1	0	3	0	3	1	0	1	0	0	0	1	0	0	0	2	0	0	0	0	0	0	0	0	0	0	0	1	0	0	0	0	1	0	0	1	0	0	1	0	0	1	0	0	2	0	1	1	0	0	0	0	2	0	0	0	1	0	2	0	0	2	0	0	0	3	0	0	1	0	0	0	1	0	3	0	0	1	0	0	0	1	0	0	0	1	1	1	0	0	0	0	1	0	1	0	1	0	0	2	3	0	0	0	0	0	0	0	2	0	1	0	0	0	0	0	0	0	0	1	0	0	0	1	0	0	0	2	0	0	1	0	2	2	0	0	0	0	1	0	2	2	0	0	0	1	1	4	1	0	3	0	1	0	0	1	2	2	0	0	0	1	2	0	0	0	1	1	0	0	1	0	0	1	0	1	0	0	0	0	0	0	0	4	0	0	0	1	0	0	0	1	0	1	4	0	0	0	0	0	2	0	0	0	1	1	0	2	0	0	1	0	0	0	1	0	2	0	0	0	0	0	0	0	1	1	1	0	1	1	1	2	0	0	0	0	0	1	0	0	1	0	0	0	0	0	0	0	0	0	1	0	0	1	1	0	0	2	1	0	0	0	0	1	0	0	0	0	0	0	0	1	0	0	0	1	0	0	0	0	0	0	0	0	3	0	0	0	0	0	0	0	0	1	0	2	0	1	0	1	0	0	1	0	0	2	0	1	0	0	0	0	0	0	0	0	1	0	0	0	0	0	0	1	0	4	0	0	0	0	3	0	2	0	0	0	0	1	0	0	1	0	2	0	0	1	0	2	1	0	0	0	0	0	0	0	1	0	0	0	0	0	0	0	0	1	0	0	1	1	1	2	1	0	1	0	0	0	4	0	0	0	0	0	0	0	1	0	0	0	1	0	0	0	0	0	1	3	0	0	3	1	0	0	0	0	0	0	0	0	0	0	1	0	2	0	2	0	0	0	0	0	4	0	1	0	1	0	1	2	0	0	1	0	1	0	3	2	0	0	0	1	1	1	0	1	0	1	0	0	0	1	0	0	0	0	0	1	0	2	0	0	0	0	0	1	0	1	2	0	1	0	0	0	0	0	2	1	0	0	0	0	0	4	1	0	0	0	0	1	0	2	0	5	0	0	0	1	0	0	0	0	0	0	1	0	0	0	1	1	0	2	0	0	0	0	0	3	1	1	1	0	1	0	0	0	0	1	0	0	1	0	0	0	0	1	0	0	0	0	0	2	0	0	1	0	0	0	0	3	0	0	0	0	1	1	2	0	0	1	2	0	2	1	0	0	2	0	1	0	0	5	0	0	1	0	0	0	1	0	0	0	1	0	0	1	1	0	1	2	0	0	2	1	0	0	0	0	0	0	0	0	0	1	0	0	1	0	0	1	0	3	0	0	0	1	0	0	1	0	1	1	1	1	0	0	0	0	2	0	1	0	1	1	2	1	0	0	0	0	0	1	0	0	1	2	1	0	1	0	0	0	0	0	0	1	1	2	2	0	1	2	0	3	0	0	0	2	0	0	0	2	0	1	0	0	0	0	0	0	1	0	1	0	2	0	2	0	0	0	1	0	2	0	0	0	1	0	0	0	1	0	1	0	0	0	1	1	1	0	1	0	0	0	0	1	0	1	0	0	0	1	0	0	0	0	0	0	0	1	1	1	0	0	1	0	1	0	0	0	1	1	0	1	0	0	0	1	1	0	0	1	2	0	0	0	2	1	0	0	0	0	0	0	0	0	1	0	0	0	0	0	0	0	0	0	0	0	0	0	0	3	0	0	1	0	0	0	0	1	0	0	0	0	0	0	2	0	1	0	0	0	0	1	1	1	0	2	2	2	0	1	0	0	0	0	1	1	0	0	1	0	4	2	0	0	2	1	0	2	0	0	0	0	1	0	1	2	1	0	1	0	0	1	0	0	0	0	0	2	2	1	0	0	0	1	1	0	1	1	0	2	1	0	0	1	0	0	0	3	0	0	0	2	1	0	0	0	0	1	0	0	0	1	1	1	1	0	0	1	0	0	1	1	2	1	0	0	0	1	1	0	0	1	1	0	1	0	0	1	0	0	0	0	1	0	1	1	0	0	0	0	1	1	0	0	2	0	0	0	0	0	0	0	1	2	0	0	0	1	1	0	0	0	0	1	0	0	0	0	2	0	0	0	0	1	0	1	0	0	0	0	0	1	0	0	0	2	0	1	1	0	0	0	1	4	0	1	1	0	0	0	1	0	2	1	0	1	0	0	0	0	0	1	0	1	0	0	1	2	1	0	1	0	2	1	0	0	0	0	2	2	1	1	0	0	0	0	0	0	0	0	3	1	0	0	0	2	0	0	0	0	1	1	0	0	0	0	0	1	2	0	1	0	0	3	0	1	0	1	1	0	0	3	1	0	1	1	1	0	0	1	0	1	0	0	0	0	1	0	0	0	0	0	0	1	2	1	1	0	0	0	2	1	1	1	0	0	1	1	0	0	0	0	0	2	0	0	0	0	2	1	1	0	0	0	0	1	1	0	0	0	1	2	0	2	0	0	0	0	0	0	0	0	0	0	0	0	0	0	0	0	0	0	0	0	0	0	0	0	0	0	0	0	0	1	0	0	0	1	0	0	0	1	0	0	4	0	1	1	0	0	0	0	0	2	1	0	0	0	0	0	0	0	0	1	2	0	3	0	1	0	0	0	1	0	1	0	1	0	1	0	1	1	0	0	0	1	0	3	1	1	0	0	1	0	1	0	0	2	1	1	0	0	0	0	0	1	1	0	0	1	0	0	0	1	0	0	0	0	0	1	1	2	0	0	2	0	0	1	0	0	1	0	0	0	0	0	2	0	0	0	0	0	0	0	2	0	0	0	0	0	0	0	0	0	1	0	0	2	0	0	1	0	1	1	0	1	0	0	1	0	2	1	2	1	2	0	3	1	1	2	0	1	0	0	2	1	0	1	1	0	1	0	1	0	0	0	1	0	0	1	0	0	0	1	0	0	0	2	0	0	1	0	0	0	0	0	1	1	1	0	1	1	4	0	0	0	1	0	0	0	1	1	0	0	2	0	0	1	0	0	0	1	1	0	2	1	0	0	0	0	0	3	1	2	0	2	0	1	1	1	0	0	1	1	0	0	0	0	1	0	1	0	1	2	1	0	2	0	1	0	1	0	4	0	2	2	1	0	0	1	0	0	0	0	0	0	0	2	0	0	1	0	0	0	0	0	0	0	0	0	0	0	2	0	0	0	0	0	0	1	1	0	0	2	0	0	0	0	0	1	0	1	0	1	0	2	3	0	0	1	1	0	0	0	1	0	2	0	0	0	2	0	0	0	0	0	0	2	0	0	1	0	1	0	0	1	1	0	1	0	0	1	1	0	0	2	0	0	1	1	0	1	0	0	0	0	0	0	0	0	1	0	0	0	0	1	0	0	2	1	0	1	0	0	0	1	1	0	1	0	0	0	0	0	1	1	1	0	0	0	0	0	0	0	1	0	1	0	2	0	2	0	0	1	0	0	0	0	0	0	0	0	0	0	0	0	1	0	0	0	0	0	0	1	2	0	0	0	2	0	0	0	0	1	0	2	0	0	2	0	1	0	0	1	0	0	1	0	0	4	0	0	0	0	0	1	0	0	0	0	1	1	0	0	0	2	2	0	4	0	3	0	0	0	0	0	2	1	1	0	0	0	0	0	0	0	0	0	0	1	0	0	0	3	1	0	0	1	1	0	1	1	2	1	0	0	0	0	1	1	0	0	0	0	1	2	1	0	2	0	0	0	0	0	0	1	0	1	1	0	0	0	1	0	1	1	0	2	0	1	1	0	2	0	2	0	0	0	0	0	1	0	2	0	1	0	0	1	0	1	0	0	0	0	0	0	1	0	0	1	0	0	0	0	0	0	1	0	0	0	0	1	0	0	3	0	0	1	0	0	0	0	2	0	0	0	0	0	0	0	0	0	0	0	0	0	0	0	0	0	1	0	2	1	1	1	0	0	0	1	0	1	1	0	0	0	3	0	0	0	0	1	0	0	0	0	0	0	0	0	1	0	0	0	0	0	0	0	0	1	0	0	0	1	0	0	0	0	2	0	0	1	0	0	0	0	1	0	1	0	0	0	0	1	1	1	0	0	0	0	0	0	0	0	0	1	1	1	0	0	0	0	0	0	0	0	1	0	0	0	0	0	0	3	0	1	0	0	0	1	1	0	0	1	0	0	0	0	0	0	1	1	0	3	1	0	0	0	0	1	1	1	0	1	0	0	0	0	1	0	0	0	2	0	0	0	0	0	0	0	0	0	1	1	1	0	0	1	1	1	0	0	0	0	0	0	0	1	2	1	1	2	0	0	0	0	1	0	1	0	2	0	1	2	2	1	0	0	1	0	0	2	0	1	0	0	0	0	2	0	0	0	0	0	0	0	0	0	1	0	1	0	0	1	0	0	0	0	0	0	0	0	1	0	0	0	0	0	0	0	0	1	2	1	1	0	1	0	1	1	0	1	1	1	0	0	0	0	0	1	0	0	0	0	2	0	0	0	0	0	2	0	0	1	0	1	0	0	1	0	1	2	1	0	0	0	0	4	0	0	0	1	0	0	0	0	1	0	2	1	0	0	0	0	0	0	0	0	0	0	0	2	0	4	0	3	0	0	0	0	2	3	2	0	0	0	0	1	0	0	0	0	0	0	0	0	0	2	0	1	0	0	1	0	1	0	1	0	0	0	1	0	0	2	1	1	0	0	0	0	0	0	0	0	1	0	1	0	0	0	0	0	1	0	0	0	0	0	0	0	1	2	0	3	0	0	1	1	0	0	0	0	0	2	0	1	1	2	0	0	0	0	0	0	1	0	2	4	0	0	0	0	0	0	0	0	0	0	1	0	1	0	1	0	0	0	1	0	1	1	0	0	0	0	0	1	2	1	0	1	1	1	0	0	0	1	0	0	0	0	0	0	1	1	0	0	0	0	0	0	2	0	1	0	0	0	1	1	0	1	1	0	0	0	0	0	0	2	0	0	0	0	0	0	1	0	1	0	0	0	1	0	1	0	0	0	1	1	1	1	0	0	0	0	0	1	0	0	0	0	0	0	0	1	0	2	0	0	1	0	1	0	1	0	1	0	1	0	2	0	0	1	0	0	1	1	0	3	0	0	2	0	0	0	0	0	0	0	0	0	2	2	0	0	1	0	0	0	0	0	0	0	0	0	0	1	1	1	6	1	0	1	0	0	1	0	0	0	0	0	0	1	0	0	1	0	0	0	0	0	0	0	0	2	0	2	1	0	0	0	3	0	1	0	2	1	1	2	1	0	0	0	0	0	0	0	0	2	0	3	1	0	0	0	1	0	1	0	1	1	0	1	1	1	0	2	0	2	0	0	1	1	0	0	0	0	1	1	0	2	2	1	0	0	1	0	0	2	0	0	0	0	1	1	1	1	1	0	0	0	0	1	0	0	1	2	0	0	0	0	0	2	0	1	0	1	0	0	3	0	0	0	1	0	1	0	1	1	0	0	0	2	0	0	0	0	0	0	1	1	1	0	0	0	0	1	0	0	0	2	0	0	0	1	0	1	0	0	0	1	0	0	0	0	0	0	0	1	0	0	0	1	0	1	0	1	0	1	0	0	0	0	2	0	4	0	0	0	0	0	1	0	0	0	0	1	2	0	0	0	0	0	0	0	0	0	0	2	1	0	0	1	0	0	0	0	0	0	0	1	3	1	0	0	0	2	0	1	0	0	1	0	0	0	0	0	0	0	1	0	0	0	0	0	0	0	0	0	1	0	0	1	0	0	1	0	0	0	0	1	0	0	0	0	0	1	2	0	1	0	0	0	0	1	0	0	0	0	0	0	0	0	0	0	0	2	1	0	0	0	1	0	0	0	0	0	0	0	0	0	1	0	0	0	0	0	0	1	0	0	0	0	0	0	0	1	2	1	0	2	0	0	0	2	0	0	0	1	0	1	0	1	1	0	0	0	0	1	1	0	2	2	1	1	1	0	2	1	0	1	0	0	0	0	0	1	2	1	0	0	1	1	0	2	0	1	0	0	0	0	0	2	0	0	0	1	1	3	1	2	1	0	0	0	1	0	0	0	0	1	0	0	1	0	1	0	2	0	1	1	0	2	0	0	2	0	0	0	0	0	0	0	0	3	0	0	2	0	1	3	0	0	0	0	0	0	0	0	0	0	1	0	0	1	1	0	0	1	0	0	0	0	0	0	1	0	1	0	0	0	3	0	1	1	0	0	0	0	1	0	0	0	3	1	0	1	0	1	1	0	0	1	0	1	0	0	1	1	2	0	0	0	1	1	3	1	1	1	0	0	0	0	0	0	1	1	0	1	2	1	0	0	0	0	1	0	0	0	2	0	1	1	0	1	0	2	0	0	1	0	0	1	0	1	0	0	0	1	0	1	1	3	1	0	0	0	1	0	1	0	0	1	0	2	1	0	0	0	0	0	0	0	0	0	0	0	0	0	0	1	0	2	0	0	0	0	2	0	0	1	2	1	0	1	0	1	0	0	0	0	1	2	0	0	0	0	0	0	1	0	1	0	2	0	2	1	0	0	2	0	0	0	2	0	0	1	2	1	0	0	0	0	3	1	0	0	1	1	0	0	4	1	0	0	1	0	0	1	2	0	0	0	0	0	0	0	1	0	0	0	2	1	1	1	0	1	1	1	1	0	2	0	2	0	1	2	0	0	0	1	0	0	2	1	0	0	0	0	0	0	1	1	1	0	4	0	0	0	0	0	1	1	0	0	1	0	0	0	1	0	1	0	0	0	1	0	0	0	0	0	1	0	1	0	0	1	0	0	1	0	0	0	0	0	0	0	6	0	0	0	0	0	0	0	0	0	0	0	0	0	1	0	0	0	1	0	0	0	0	1	0	1	0	1	0	0	0	0	1	1	2	0	0	1	0	1	0	0	0	0	0	1	1	0	1	0	0	0	2	0	0	0	0	1	0	0	2	0	0	1	0	0	0	0	1	0	1	0	0	0	0	2	1	0	0	1	0	0	0	1	0	0	0	1	1	0	0	0	0	0	0	2	0	3	0	1	0	1	2	4	0	0	0	0	2	1	0	0	0	0	1	0	1	1	0	2	0	2	0	0	0	1	0	1	1	0	1	1	0	0	0	4	1	0	2	1	0	0	0	2	0	4	0	0	0	0	0	1	0	0	0	0	0	2	0	1	1	0	0	2	3	0	0	2	0	1	0	0	0	0	0	0	0	1	1	0	2	0	0	0	2	0	0	2	0	0	0	0	2	0	0	0	0	0	3	0	1	1	0	1	2	0	1	0	0	0	0	0	0	1	0	1	1	1	2	0	0	1	0	0	0	1	1	2	1	0	1	0	1	0	1	0	0	0	1	2	0	0	1	1	1	3	2	0	0	0	2	2	1	0	0	0	0	0	0	1	1	0	0	0	0	0	1	0	1	0	0	0	0	0	0	0	1	0	0	0	0	0	4	0	0	0	0	0	0	0	1	0	1	1	1	0	0	1	0	0	0	0	0	1	0	1	0	0	2	0	1	1	0	0	0	0	0	2	1	1	0	0	0	0	0	0	0	0	2	0	0	0	0	0	2	0	2	0	2	0	0	1	1	0	0	0	0	0	0	1	0	0	0	0	0	1	1	1	0	0	0	0	0	2	1	1	0	0	0	0
N0.HOG0003432	0	1	1	1	5	5	3	2	0	1	0	1	0	0	3	2	2	0	5	0	0	1	2	0	0	1	0	1	0	3	1	1	1	2	1	1	2	1	1	1	0	2	0	4	3	0	1	2	2	0	0	0	4	1	0	0	2	0	2	5	0	1	3	6	1	1	1	0	0	1	3	1	1	2	0	0	0	1	0	3	1	0	5	2	0	3	1	0	1	1	1	0	0	0	1	0	1	0	1	4	1	1	5	0	0	1	0	0	2	2	1	1	0	2	2	2	1	1	2	0	2	3	1	2	0	0	3	2	0	2	0	2	0	0	0	0	5	0	0	0	1	0	0	2	1	0	5	2	0	0	0	0	0	0	1	0	1	1	0	3	0	1	1	2	2	1	0	0	1	0	0	0	0	1	1	0	0	0	0	4	0	1	0	1	0	3	0	2	3	3	2	0	0	1	0	2	0	1	1	0	1	3	0	3	0	0	0	0	1	3	0	1	3	0	1	0	1	1	1	1	2	1	1	0	1	6	1	0	4	4	0	2	1	0	1	3	1	5	0	0	0	2	2	1	0	0	1	1	0	1	1	0	0	0	0	2	0	2	1	1	2	1	1	0	0	0	0	0	0	0	0	3	0	2	1	1	1	3	0	2	1	2	0	2	2	1	0	0	1	2	0	2	0	0	0	0	2	2	4	0	1	1	3	5	1	2	0	1	5	1	0	2	0	2	0	0	0	0	4	0	0	0	2	2	1	1	0	2	1	2	3	0	1	0	4	2	1	0	2	2	1	1	0	2	0	0	1	1	3	0	0	7	0	1	3	1	0	2	0	0	2	1	0	0	3	2	2	3	1	0	0	0	1	1	1	0	3	0	1	1	0	3	0	5	0	0	1	0	1	1	2	2	1	2	2	0	0	0	2	3	9	0	0	0	0	3	0	4	0	0	2	0	2	3	1	0	1	4	1	3	4	0	1	1	2	0	1	1	2	0	0	0	0	0	0	1	0	1	0	0	3	0	1	5	0	1	0	1	0	1	1	0	1	0	1	1	2	0	2	0	0	1	2	0	0	1	0	0	0	1	2	0	1	3	0	1	0	0	0	1	0	1	0	0	1	1	0	1	3	2	2	3	0	1	2	0	0	0	4	0	3	0	1	0	3	3	1	0	1	1	4	0	2	3	1	0	0	0	0	1	0	0	0	1	0	1	0	4	0	2	0	1	1	2	2	1	0	0	0	3	1	2	0	0	0	1	1	1	1	2	0	0	0	1	0	0	1	2	0	1	1	1	0	2	0	1	3	0	0	3	3	0	1	0	0	3	3	0	2	4	4	1	1	0	1	4	0	1	0	1	0	0	1	1	0	1	3	1	1	1	0	0	2	0	1	3	2	0	0	0	2	3	0	2	1	0	0	0	0	2	1	0	2	5	0	1	0	1	0	1	0	2	0	2	0	4	0	2	0	0	1	2	2	0	3	2	0	4	1	1	0	4	0	0	0	0	0	1	0	4	4	0	2	2	0	0	0	1	1	2	0	5	0	0	0	2	2	2	0	5	2	2	4	0	2	1	0	3	1	0	0	0	0	2	0	2	0	0	0	0	2	0	1	0	2	1	0	1	0	0	0	2	2	0	1	0	0	5	1	0	5	3	0	0	0	8	0	1	0	0	1	2	0	0	0	1	1	3	1	1	1	2	0	2	0	0	3	1	2	0	1	0	1	2	1	3	0	2	0	4	3	0	2	0	1	1	0	1	2	2	0	1	2	0	2	0	2	0	0	0	0	2	1	4	0	1	0	1	2	2	6	2	2	0	4	0	0	1	2	1	0	3	2	1	1	0	2	1	0	0	1	0	0	0	3	1	0	1	0	2	0	1	0	0	2	1	0	1	2	1	1	0	0	0	1	1	0	3	1	2	9	0	0	1	0	2	3	1	2	0	0	6	0	0	3	0	1	2	0	0	1	3	2	3	0	2	0	0	1	0	4	0	0	2	0	3	0	1	2	0	0	1	0	0	1	0	0	1	2	2	0	0	1	0	0	0	1	0	4	1	0	1	2	0	1	0	0	4	1	0	0	2	0	5	1	0	1	0	0	2	3	0	1	2	0	0	3	2	0	1	1	0	1	1	0	0	0	3	1	1	0	2	1	0	3	3	0	0	1	0	4	1	0	0	0	0	0	0	0	0	0	1	0	0	1	0	0	1	7	0	1	6	0	6	0	0	7	2	0	0	0	0	3	1	1	2	0	2	0	3	2	2	2	1	2	3	2	0	0	1	1	0	2	0	0	1	0	3	0	3	0	0	1	0	1	0	2	0	0	0	2	0	0	0	2	1	2	1	0	1	1	0	4	0	2	0	1	1	0	0	0	2	2	4	0	0	1	1	0	3	0	2	0	0	3	1	1	0	0	1	1	0	10	0	2	1	1	2	0	0	2	2	0	1	3	0	1	2	3	0	1	1	1	0	1	4	1	1	0	1	1	1	1	0	7	0	2	0	0	0	5	1	1	0	1	0	0	1	0	0	0	0	2	0	0	3	4	1	1	0	0	0	0	0	1	0	1	0	3	0	2	1	0	0	0	1	0	0	0	2	1	0	1	2	0	0	0	0	2	0	1	1	2	0	1	3	0	1	0	2	3	0	0	1	2	1	0	8	2	1	0	0	0	0	0	0	1	0	0	0	1	0	0	1	1	2	0	0	0	1	0	1	1	0	0	0	0	1	0	0	1	0	1	0	0	0	1	1	0	3	0	4	0	0	1	0	0	0	0	0	2	2	4	0	0	6	0	0	0	0	1	3	0	1	1	1	0	2	1	3	1	0	0	2	0	5	0	1	4	1	0	4	3	4	0	1	0	0	0	1	0	1	1	1	1	1	1	0	0	0	0	2	0	4	1	1	1	3	0	0	0	1	1	0	0	0	0	0	0	1	0	0	3	0	1	2	2	1	0	2	1	0	0	1	1	2	0	3	1	2	0	1	3	2	1	2	1	1	0	4	1	0	4	1	1	2	0	0	7	0	0	1	3	2	2	0	0	5	2	0	4	0	5	5	1	0	2	1	0	1	2	1	2	0	0	0	0	1	0	0	0	1	1	0	0	1	0	5	0	1	2	0	0	4	2	2	0	0	2	4	2	1	4	1	0	1	3	0	0	1	0	2	0	1	2	0	2	1	0	1	2	0	1	0	1	1	1	0	1	1	1	0	0	0	2	3	0	0	1	1	0	0	1	0	1	1	1	0	0	0	4	3	2	0	0	0	1	1	2	2	1	0	0	2	1	2	0	0	3	3	1	1	0	0	0	1	4	2	3	0	0	2	8	0	1	2	1	1	8	0	0	1	1	1	1	1	2	3	2	0	1	2	1	0	1	5	3	0	1	0	1	2	1	0	2	3	0	0	2	0	1	2	1	3	1	0	0	0	0	2	7	0	0	0	2	0	0	1	0	0	3	0	2	0	0	7	0	0	0	4	0	1	0	1	1	3	1	0	2	0	4	1	1	0	1	1	0	1	2	0	0	1	1	0	1	0	0	4	0	2	1	3	0	1	0	0	1	1	1	1	0	2	0	1	0	1	0	0	0	0	1	2	0	1	0	0	1	0	0	2	1	0	2	4	4	0	2	0	1	0	1	0	1	0	0	1	1	3	2	4	2	4	1	3	1	0	1	0	0	0	0	2	0	0	1	1	4	3	0	0	0	0	2	1	0	1	0	0	0	4	1	0	0	1	2	1	2	3	0	0	0	0	0	1	1	0	4	1	1	0	1	0	1	1	1	0	1	1	0	0	1	0	1	2	2	3	2	0	1	0	2	2	0	3	0	0	3	3	2	1	2	1	0	1	2	0	0	0	2	2	0	0	3	0	0	0	10	1	0	1	2	1	0	0	1	3	0	3	1	0	0	2	6	4	0	2	0	0	2	3	0	2	1	0	6	1	0	0	1	3	1	2	0	0	2	1	0	0	0	0	1	5	1	3	4	2	1	0	3	4	0	0	0	2	0	3	2	3	1	0	0	0	1	0	1	0	1	0	2	1	1	0	2	0	3	2	2	0	1	0	0	1	0	0	2	0	1	1	0	0	0	1	0	0	1	2	3	0	7	1	2	1	1	2	1	0	0	2	2	0	0	0	0	0	0	1	1	1	1	2	1	0	0	3	1	1	1	0	1	0	0	2	1	0	0	1	2	0	0	1	2	1	5	0	1	0	0	2	0	1	0	2	2	0	0	1	0	2	1	1	0	0	4	6	3	0	2	1	2	1	2	0	0	0	0	0	1	1	2	0	0	0	0	1	0	3	1	0	1	3	0	0	0	2	0	3	1	0	6	0	0	1	3	0	0	0	0	0	0	0	0	1	0	2	2	0	1	1	0	0	3	0	2	4	0	0	4	0	0	0	3	1	0	0	1	0	1	1	0	0	2	4	1	0	0	1	2	0	0	0	0	1	1	0	1	0	5	0	0	0	0	1	2	1	2	1	0	0	2	2	3	1	2	0	7	2	0	2	0	0	1	1	0	3	0	0	0	1	1	0	2	1	1	0	0	5	1	0	1	0	1	4	0	4	2	1	1	0	0	0	0	0	3	0	1	0	1	1	0	3	1	0	0	0	3	1	1	1	0	0	3	0	0	2	0	0	0	1	2	0	2	2	0	0	1	4	1	0	0	1	1	2	1	1	0	0	0	0	0	0	0	2	2	3	1	2	1	1	1	0	1	0	0	0	1	0	0	1	0	3	1	0	0	2	1	1	0	6	1	0	1	2	0	0	0	0	1	0	1	0	2	1	1	0	0	2	1	2	0	3	0	0	1	0	2	0	0	2	3	2	0	1	3	1	1	1	3	0	0	0	0	2	2	0	0	2	1	0	3	0	0	0	2	0	1	2	0	1	0	0	2	3	0	1	1	1	0	0	0	2	0	1	3	0	2	0	0	1	2	2	0	0	0	1	0	0	3	0	4	0	1	0	0	0	1	0	0	0	2	1	0	0	0	0	1	0	3	6	2	0	0	1	2	0	0	0	4	0	0	5	2	0	0	0	1	0	1	0	1	4	1	1	1	1	3	0	1	1	0	3	1	1	0	2	2	0	0	3	1	1	2	0	0	0	0	1	2	1	2	3	1	0	1	1	1	1	0	0	1	0	2	0	2	1	2	0	1	2	4	0	0	0	3	1	0	0	1	0	1	0	0	0	5	1	1	1	4	0	1	0	4	0	1	3	1	2	0	3	4	0	1	0	0	1	2	0	3	1	0	0	1	3	0	2	1	0	0	0	0	1	2	0	6	0	2	2	2	5	0	1	3	0	0	0	0	1	1	4	0	3	0	0	0	3	0	1	3	0	2	0	1	0	0	1	0	1	3	2	0	4	0	0	1	0	1	0	0	4	1	0	0	0	0	0	1	1	1	1	2	2	2	1	2	1	0	2	0	0	1	0	1	0	3	2	0	1	0	0	1	0	4	3	1	0	0	3	0	5	2	2	0	1	0	1	0	1	0	0	1	0	1	0	2	0	0	1	0	1	0	2	0	0	0	1	0	2	1	1	0	4	4	3	1	0	0	1	0	1	1	0	0	1	0	2	0	0	2	3	1	1	1	1	0	4	0	0	3	4	1	1	1	0	0	1	3	1	2	4	1	0	3	1	3	0	0	2	2	1	1	0	0	1	3	1	2	0	0	1	1	0	0	0	1	2	0	0	2	2	3	0	1	1	0	0	1	4	3	0	2	0	0	0	0	1	1	0	1	0	1	4	3	0	3	5	0	0	0	5	2	1	2	0	3	0	0	1	1	1	4	1	0	3	1	0	0	3	0	0	1	0	0	2	2	0	5	0	0	1	0	1	1	0	2	2	0	1	0	4	2	0	0	0	0	0	2	3	2	0	2	1	0	0	1	0	1	0	0	1	2	0	0	0	2	1	0	0	1	0	1	0	4	2	0	1	1	1	3	3	0	0	1	2	1	0	0	0	1	0	0	1	0	1	1	1	0	1	0	2	2	2	0	0	0	0	4	1	2	0	0	0	0	1	1	1	0	0	0	1	0	0	3	1	1	0	4	7	0	2	0	0	0	0	0	2	1	2	2	2	1	1	3	1	1	3	1	2	0	3	3	0	1	1	0	0	0	1	2	0	0	0	0	1	0	0	2	2	5	0	0	1	0	0	0	0	1	1	0	0	1	1	3	0	5	0	0	3	0	1	0	0	1	0	1	2	2	0	3	1	1	0	2	3	2	1	0	0	1	0	0	0	0	0	1	2	1	1	0	0	0	0	1	0	1	1	1	0	0	1	0	1	0	0	0	2	0	0	0	0	2	0	0	6	1	2	1	0	1	1	1	0	0	0	3	1	1	0	2	0	0	0	0	6	2	0	4	1	3	0	0	0	0	0	2	2	1	2	3	5	2	3	2	1	0	1	2	0	0	0	3	1	0	1	1	0	1	0	0	4	0	1	2	0	1	0	1	1	1	2	1	0	1	1	2	2	0	0	0	0	0	0	2	0	2	2	0	7	3	0	0	0	0	0	0	0	2	2	0	1	0	4	1	0	1	2	0	0	1	1	0	0	0	0	5	2	0	1	1	0	0	0	0	0	1	1	1	1	1	6	0	1	0	0	6	1	0	2	2	1	2	0	7	1	0	0	1	1	2	1	0	1	0	2	2	2	2	0	0	1	0	3	3	5	2	0	0	1	3	0	2	0	0	1	1	0	1	0	0	0	1	0	0	1	7	1	0	1	1	0	0	0	0	1	0	6	2	0	0	0	1	6	0	0	1	1	1	4	7	0	0	2	0	0	0	1	0	3	0	0	1	2	0	0	0	4	5	3	0	6	0	3	0	0	0	0	3	0	0	3	0	0	0	0	4	0	0	1	2	3	2	0	0	1	1	2	1	0	3	3	0	0	1	0	6	0	2	1	0	0	0	2	2	1	0	1	0	0	2	0	2	2	5	0	0	0	1	0	1	0	0	3	0	0	2	0	2	0	3	0	2	1	0	3	2	0	2	0	0	1	2	0	3	0	2	0	0	2	2	2	0	1	0	0	0	0	3	4	0	0	4	2	0	1	1	1	0	1	2	0	1	2	0	6	0	0	0	5	2	3	0	0	0	0	1	5	0	1	0	0	1	1	0	0	1	0	2	1	0	3	0	1	1	1	0	0	1	0	3	7	0	0	4	0	0	3	1	1	0	0	0	3	0	1	2	3	1	0	2	1	0	1	2	1	0	0	0	2	0	0	1	0	5	1	1	2	1	2	2	0	0	1	0	1	0	0	0	2	0	2	1	0	0	1	0	3	0	2	1	0	0	0	1	0	1	2	2	0	1	0	0	0	2	1	0	3	0	0	0	0	3	1	6	1	2	2	6	0	0	3	0	5	2	1	2	0	0	0	0	0	1	0	1	1	0	2	0	1	2	0	0	2	0	0	1	1	1	1	3	0	1	1	1	8	2	2	1	4	1	2	0	1	0	2	1	0	0	1	0	1	0	0	0	2	2	2	0	1	1	0	5	2	1	0	0	1	0	0	2	1	1	0	1	0	1	2	0	1	0	2	0	1	0	0	1	2	0	0	2	1	1	0	0	5	0	2	0	0	0	3	1	1	8	1	4	1	1	2	0	5	0	2	0	0	1	0	1	0	1	0	0	0	1	1	3	2	0	1	0	1	0	0	0	0	3	0	1	0	0	3	0	0	0	0	1	0	1	3	0	1	3	0	1	1	0	0	1	0	0	4	0	1	1	1	2	3	0	1	3	0	4	1	0	0	1	0	3	3	0	2	0	1	0	1	0	0	3	0	2	0	0	0	1	4	2	4	2	2	4	0	0	0	1	0	2	1	0	0	1	1	0	0	0	0	0	3	1	4	2	3	0	2	2	0	0	2	0	0	0	0	1	1	0	0	0	0	0	0	0	0	0	0	2	1	1	0	3	1	2	0	1	0	0	0	2	0	0	0	2	0	3	2	0	1	0	0	0	2	0	0	0	1	0	0	0	1	1	0	1	0	0	4	2	1	4	0	1	2	3	0	1	1	0	0	0	0	2	3	2	1	5	1	1	0	1	0	2	0	0	1	0	4	3	0	0	1	4	0	1	2	1	0	0	5	0	0	0	0	1	1	0	1	0	0	3	0	1	0	2	0	1	0	5	0	3	4	0	0	0	0	1	3	1	4	0	0	0	3	1	3	0	0	0	0	0	1	1	1	1	1	4	2	0	5	0	0	0	0	3	1	1	3	1	0	1	5	2	1	0	0	2	1	4	4	0	0	0	0	0	1	1	0	0	2	1	4	4	0	2	1	0	0	1	3	1	1	1	0	0	1	2	0	2	0	0	3	2	1	0	0	2	3	0	0	1	4	0	3	1	1	3	0	2	0	1	4	0	0	0	0	3	4	0	1	0	1	0	2	3	0	0	2	2	0	0	1	3	0	0	1	0	2	1	0	0	1	2	1	1	0	0	0	0	0	1	2	0	6	0	0	0	1	1	0	0	1	0	0	2	0	2	1	1	1	0	3	0	0	1	0	0	0	0	6	0	0	1	1	0	1	0	1	1	3	3	4	2	0	1	1	0	1	2	3	2	0	1	0	1	0	0	0	8	1	1	0	0	1	0	0	0	1	3	2	0	1	0	1	2	2	0	0	0	3	0	0	0	1	2	0	0	2	1	4	0	0	2	2	0	1	3	1	0	0	0	0	0	0	2	2	0	0	2	0	1	0	0	0	1	1	1	0	0	0	0	2	0	8	1	1	0	2	0	3	0	1	1	0	0	1	0	2	0	0	0	1	4	1	2	1	1	0	0	5	0	0	0	0	0	2	1	0	1	0	8	0	0	0	1	0	0	0	1	0	0	1	5	0	1	0	0	0	1	1	0	1	1	0	2	0	1	0	0	0	3	0	0	0	0	0	3	0	3	1	0	0	0	5	0	1	4	1	1	0	0	0	7	0	0	0	0	4	1	0	0	0	0	2	1	1	0	3	0	0	0	2	2	3	0	2	3	1	0	1	0	1	1	1	3	1	3	0	4	1	0	1	0	0	0	0	0	0	4	0	2	0	0	0	1	0	0	0	0	0	0	0	1	0	1	0	1	0	0	2	0	0	0	0	2	1	1	0	3	3	0	2	1	3	0	3	1	11	0	0	2	0	0	2	0	1	0	1	0	2	1	2	4	2	0	0	1	0	1	3	0	0	0	0	0	1	0	1	2	0	2	2	0	0	1	0	2	0	1	0	3	2	0	4	3	2	5	4	0	3	0	0	1	0	0	1	0	4	1	0	4	1	4	0	0	2	2	0	0	0	0	1	0	0	1	4	2	3	0	2	2	1	1	1	1	1	1	0	1	4	6	2	0	6	0	0	2	0	0	1	1	5	1	3	0	1	1	1	1	1	1	3	0	0	0	0	4	2	0	1	0	3	0	2	0	2	0	0	0	0	3	0	2	0	0	0	0	0	3	6	0	2	1	1	1	4	0	2	0	4	2	2	0	0	1	0	1	1	1	0	0	0	1	2	2	0	0	1	0	0	0	0	1	0	2	0	2	1	3	2	0	1	5	4	1	0	1	2	1	1	2	1	2	0	2	0	1	1	0	0	1	1	1	0	1	1	0	0	0	3	0	1	2	3	0	2	3	0	0	6	1	0	2	0	1	1	4	0	1	2	1	1	0	0	3	3	3	2	0	1	1	0	2	4	0	0	0	0	1	2	0	0	0	1	5	1	0	5	1	1	1	0	1	3	2	2	1	3	0	2	3	0	1	1	1	0	0	3	1	0	4	0	0	3	2	2	3	0	1	2	1	0	0	1	3	0	2	1	0	0	1	0	0	0	8	0	2	1	0	1	0	0	0	1	0	0	0	3	0	0	0	4	1	1	0	4	0	1	0	4	0	4	2	1	3	0	1	1	5	2	1	0	1	2	3	1	0	0	1	0	1	1	0	0	1	3	0	5	3	9	0	4	1	0	1	1	3	2	3	2	0	1	0	3	0	0	1	0	0	0	0	1	1	2	0	1	0	0	0	0	0	0	1	1	0	0	0	0	0	0	0	1	0	2	0	2	1	5	0	0	0	1	0	0	1	0	0	2	0	0	1	2	2	2	0	1	5	5	5	1	0	0	4	1	0	2	1	2	5	3	0	0	0	3	0	0	1	0	1	0	1	0	2	3	0	4	1	0	1	2	0	0	2	7	1	0	0	2	0	1	1	1	0	1	0	0	1	2	1	1	0	0	0	0	2	1	0	0	0	1	1	0	1	0	3	0	1	1	0	7	0	0	1	1	5	4	1	1	1	1	0	0	0	1	0	2	0	0	0	1	1	0	0	0	0	0	0	0	0	3	1	0	1	0	1	2	1	2	0	0	1	0	1	0	1	3	0	2	0	0	0	0	0	1	1	2	4	1	1	2	0	0	0	0	1	3	0	0	1	0	1	0	1	2	0	0	1	1	1	0	0	0	1	0	3	0	0	4	1	0	0	1	3	1	1	1	0	1	2	0	0	0	5	0	0	0	0	0	0	2	1	2	2	6	1	2	0	0	0	1	0	2	1	1	0	0	0	2	3	0	0	3	0	1	0	0	2	1	1	0	1	0	0	0	0	0	1	0	0	1	3	0	3	0	1	0	0	2	1	0	1	1	1	0	0	2	0	1	2	0	0	1	1	1	4	1	2	3	0	0	0	0	1	0	1	0	0	2	0	2	0	0	0	0	0	2	1	3	0	2	3	1	1	1	2	1	2	0	0	0	1	3	1	0	0	2	0	0	0	0	1	3	0	2	2	0	0	1	4	3	4	0	0	0	2	0	0	0	5	0	1	0	0	1	4	3	0	0	0	1	1	2	3	0	1	2	1	0	1	0	2	4	2	1	0	1	2	1	2	2	2	1	4	1	2	1	0	3	4	0	0	0	1	0	0	1	0	1	0	0	2	0	3	0	0	2	2	0	0	3	1	2	0	2	0	2	1	2	0	2	4	0	0	1	1	0	2	0	1	1	3	0	3	0	0	0	0	1	0	1	1	0	1	3	0	1	2	1	3	2	0	2	0	0	1	2	1	0	0	0	1	2	1	0	2	2	0	0	1	2	2	2	2	0	0	1	3	2	2	3	0	1	1	0	1	0	2	0	1	0	1	0	2	0	2	0	2	0	2	0	0	0	0	0	0	0	2	2	0	1	0	0	1	0	0	0	1	2	4	0	0	0	0	0	3	3	0	1	1	2	0	2	1	0	0	0	1	0	2	0	2	1	0	3	3	0	0	2	0	1	1	3	0	0	0	1	4	0	0	0	1	0	0	0	0	1	1	0	1	2	3	0	0	3	2	2	1	0	3	0	0	2	2	1	0	0	1	0	1	0	1	0	1	1	1	0	0	0	1	0	0	2	2	2	4	0	0	1	1	1	0	0	0	0	0	1	0	1	1	2	3	0	1	0	0	1	2	0	2	0	0	2	0	0	1	0	0	1	5	3	1	2	1	1	0	0	0	0	4	4	2	1	0	4	2	4	0	1	2	1	0	1	1	1	1	3	2	0	3	0	7	0	1	5	0	1	2	0	1	0	0	1	1	2	2	0	0	0	1	5	1	2	1	7	3	0	2	0	0	0	2	0	0	4	2	0	3	2	0	0	2	0	0	2	1	0	0	2	0	0	1	2	1	0	4	1	1	0	0	2	0	1	0	6	0	0	2	0	0	4	1	0	0	0	0	0	0	2	1	0	1	0	1	0	3	3	0	0	0	1	1	1	1	3	1	0	0	1	2	0	1	0	4	0	1	0	1	1	0	0	4	1	3	4	0	6	2	3	1	1	0	0	0	4	1	0	0	1	1	4	1	1	1	2	5	0	0	1	1	0	0	1	3	6	2	1	0	3	0	2	1	1	0	1	0	1	5	1	0	3	1	0	4	0	1	0	0	0	3	1	3	2	1	3	2	0	0	0	0	2	0	1	1	1	0	2	0	0	1	0	0	4	0	0	2	1	2	0	2	0	0	3	0	0	7	0	0	0	1	6	1	0	0	0	1	2	2	0	0	1	0	0	0	1	1	0	1	2	2	4	1	0	3	0	0	0	0	2	0	0	1	0	0	3	0	1	1	2	3	3	2	2	1	2	0	0	1	1	0	0	1	0	2	0	1	0	0	0	5	2	0	1	1	2	0	1	0	0	1	0	2	0	0	0	0	2	0	3	0	1	0	2	1	0	0	1	0	5	1	0	2	0	0	1	0	1	0	0	0	0	0	0	3	1	0	0	0	1	3	1	7	4	0	1	0	3	0	1	0	4	3	0	3	2	0	1	1	0	2	0	0	0	1	0	0	1	0	1	0	0	6	0	1	0	0	0	0	1	2	1	0	0	0	0	0	2	0	0	0	0	0	3	1	0	1	0	1	1	4	0	1	0	0	0	0	5	0	1	0	1	0	0	0	1	0	3	1	1	0	0	0	3	0	0	0	3	2	1	1	0	2	0	0	0	0	0	0	0	1	6	0	1	0	2	3	3	2	3	0	1	0	0	0	0	0	1	1	2	1	1	0	0	1	1	0	0	0	1	1	0	1	1	4	1	0	1	0	0	0	2	1	0	0	0	0	3	0	4	0	1	0	4	0	1	1	1	4	0	0	0	2	1	1	1	2	0	0	0	4	1	2	1	3	0	1	0	2	1	0	1	2	1	0	2	0	0	2	0	2	0	2	0	1	2	1	0	0	0	1	0	1	0	0	1	7	2	0	0	1	0	0	0	2	2	2	0	0	0	0	0	0	0	1	0	1	1	0	0	1	0	1	5	1	4	2	4	0	0	0	0	1	1	0	0	0	0	1	1	1	2	3	2	0	1	0	1	0	2	0	1	1	1	1	0	1	0	0	0	0	1	0	1	1	3	0	5	0	1	0	3	1	0	1	2	2	3	1	1	0	7	2	1	2	0	1	0	0	0	1	0	6	1	1	0	0	2	0	0	1	2	0	0	0	0	0	0	3	1	2	0	1	0	0	1	1	0	3	0	0	0	1	0	1	1	1	1	0	0	0	3	4	1	0	1	1	2	2	1	0	0	3	4	0	0	0	0	0	0	1	4	0	0	4	1	0	0	6	0	0	5	2	3	0	1	1	0	3	0	1	0	0	1	1	2	0	1	2	0	0	0	0	0	0	1	1	0	0	3	3	1	1	0	1	0	2	0	0	1	2	1	0	1	1	0	1	2	0	0	5	1	0	0	3	0	0	0	1	1	0	0	1	1	1	1	1	3	0	7	1	0	2	3	4	1	1	3	3	1	1	1	4	4	0	1	0	1	1	0	4	2	2	1	0	1	1	0	0	1	0	0	1	0	2	0	0	0	0	1	0	1	0	2	0	2	3	0	0	3	3	1	3	0	0	0	0	0	0	1	0	2	0	1	4	0	0	0	0	3	0	0	2	0	2	1	0	1	1	1	3	3	3	1	0	6	3	2	1	1	3	2	2	0	1	0	2	0	3	1	0	0	0	0	0	0	2	0	0	3	0	1	1	0	2	2	1	0	0	0	2	3	0	0	3	1	2	3	1	0	0	1	2	0	3	0	2	0	0	0	0	1	1	0	0	4	1	3	3	1	0	5	0	3	1	2	0	0	4	0	0	1	0	0	0	4	1	1	1	0	0	0	2	0	1	0	1	2	2	2	0	3	0	0	0	0	3	1	0	1	2	4	2	2	0	0	0	1	0	4	0	0	0	0	0	0	1	1	2	0	0	0	0	0	1	1	0	1	3	2	0	0	2	2	0	0	3	0	0	2	0	0	0	0	1	1	0	0	2	1	1	1	1	1	1	5	0	1	0	2	0	2	1	0	0	3	1	1	4	0	0	2	0	1	0	1	2	2	3	0	0	0	0	2	0	0	0	1	2	0	0	1	1	0	0	4	0	0	1	1	0	0	0	2	1	2	3	0	1	0	1	1	2	1	2	0	2	0	2	3	0	2	3	0	1	0	0
N0.HOG0010380	5	3	3	4	3	2	4	3	1	2	0	0	0	0	4	0	4	0	10	0	0	1	0	1	0	0	1	0	0	4	2	0	1	0	0	0	2	4	0	0	1	1	1	5	0	0	1	0	5	4	0	0	9	0	2	1	4	0	0	2	0	1	0	12	1	4	4	0	1	1	4	4	1	1	4	0	2	4	0	1	1	1	9	4	0	2	0	0	1	4	1	1	0	1	0	0	0	2	3	0	0	0	2	2	0	3	2	1	0	2	0	0	0	2	1	0	8	7	0	0	2	0	1	3	5	2	0	1	1	6	1	0	2	0	3	0	1	1	3	0	4	0	0	1	1	0	7	5	2	0	0	0	2	0	0	1	0	3	3	3	1	5	11	11	1	6	1	0	0	0	0	0	1	3	1	3	2	0	1	1	3	6	0	1	0	1	1	1	2	4	0	2	1	6	0	0	0	0	1	0	1	3	0	0	0	0	0	0	1	1	0	1	2	1	3	4	3	3	2	8	2	2	1	0	2	5	1	3	2	0	0	0	0	0	1	5	0	1	3	1	5	2	6	0	1	0	7	0	1	1	1	1	0	1	1	1	0	0	1	10	3	0	0	2	1	0	2	1	0	2	0	1	1	2	4	0	0	4	2	1	1	0	0	1	0	0	0	1	0	0	0	0	1	0	0	0	0	3	4	0	4	0	0	3	4	2	0	1	2	1	4	0	0	0	2	0	1	0	8	1	3	1	1	4	1	0	5	5	1	4	2	1	0	0	1	0	5	1	2	3	2	1	6	4	0	1	5	3	2	0	2	2	3	0	0	5	1	2	0	0	0	0	0	1	13	0	6	0	0	1	4	1	0	1	1	2	1	1	1	4	0	0	0	1	1	0	1	0	0	2	5	6	0	2	0	0	0	4	0	8	2	0	0	0	5	1	0	0	0	0	0	8	11	1	0	2	0	1	1	0	3	0	4	0	9	0	9	1	0	0	1	0	3	4	1	2	2	1	2	0	0	1	3	3	0	3	0	0	0	6	2	0	1	5	1	0	1	3	0	1	0	2	5	0	1	3	2	0	3	1	5	9	0	3	0	0	0	0	2	0	1	2	0	3	3	2	0	1	4	0	2	6	3	6	1	0	0	1	1	6	4	2	2	0	0	0	5	0	0	4	1	0	3	3	0	2	1	0	4	0	0	5	0	5	2	1	2	3	0	2	0	1	5	2	4	0	1	0	4	5	1	5	1	2	2	0	0	0	1	2	0	2	1	2	0	1	1	1	0	0	7	3	6	0	1	2	3	2	11	0	2	0	3	0	0	4	3	2	0	8	0	3	9	5	1	5	6	2	4	0	0	0	0	1	1	2	0	1	1	2	0	4	3	4	4	5	1	0	0	0	1	3	1	6	0	1	0	0	0	7	0	3	5	2	0	2	0	0	0	2	0	1	1	1	0	8	0	1	2	1	0	1	4	0	16	2	2	4	1	1	0	3	3	2	2	3	2	2	1	1	4	0	4	4	1	1	0	0	3	4	2	1	1	0	0	1	1	3	1	1	0	1	3	2	9	1	0	5	2	5	0	0	2	6	1	5	3	1	0	4	1	0	10	4	4	0	0	4	0	0	1	1	0	1	2	0	1	11	1	1	0	1	4	0	2	6	0	4	3	2	4	0	1	0	0	0	1	0	2	2	0	5	2	3	0	0	1	2	6	2	3	0	2	0	4	5	3	5	1	2	4	1	1	0	1	3	0	2	0	1	2	2	0	1	1	0	0	0	0	8	2	5	5	1	0	11	1	3	5	3	2	0	3	0	1	1	0	0	4	1	0	5	0	1	4	4	2	0	0	1	2	2	0	0	1	2	0	1	0	0	2	1	1	12	1	0	0	1	2	4	4	1	1	2	3	4	0	3	1	9	4	2	1	2	5	1	3	2	2	3	7	3	4	0	1	0	2	2	1	1	5	6	2	3	4	2	1	0	0	2	0	0	0	0	2	5	0	0	0	0	1	0	0	9	0	3	0	0	0	0	0	1	1	4	2	2	6	1	0	10	0	3	1	1	1	0	5	6	4	0	0	3	1	7	1	4	1	0	0	3	6	0	0	6	0	0	0	4	2	2	0	0	0	0	0	0	0	6	1	0	0	5	6	0	3	1	0	0	0	0	3	2	3	1	0	0	2	4	0	2	1	2	2	0	2	0	8	0	3	0	1	10	1	0	1	0	3	6	0	1	1	2	3	2	3	0	0	1	0	2	0	2	2	2	8	1	7	0	2	3	7	1	2	1	2	7	3	4	0	1	0	0	9	6	3	1	5	3	0	4	1	5	0	2	4	3	2	0	0	2	3	0	0	0	0	2	4	1	2	0	0	0	9	1	0	0	3	3	0	2	2	4	0	0	0	6	6	7	1	5	0	1	9	0	0	1	1	6	0	1	0	0	0	1	6	1	1	1	3	2	1	3	2	1	1	2	0	11	2	3	0	1	0	0	1	0	3	1	2	0	2	1	0	0	2	0	1	4	0	0	1	0	1	1	1	2	4	0	5	0	0	1	4	2	0	0	0	1	2	0	4	0	0	0	5	0	0	0	1	3	0	0	3	0	0	0	0	0	3	1	5	0	1	0	2	2	1	1	0	0	2	1	1	0	6	1	5	1	0	7	3	3	3	1	0	0	6	0	0	1	1	3	0	1	0	1	0	0	0	0	0	7	1	1	0	1	0	1	1	4	0	1	0	1	0	0	1	1	0	0	3	2	1	1	3	1	0	0	0	1	0	2	2	0	1	1	1	0	0	5	2	6	2	0	3	3	0	1	0	11	9	0	2	4	0	0	0	1	1	0	0	4	5	2	0	10	2	0	0	3	0	0	0	0	1	2	1	1	4	0	4	2	0	9	0	10	4	0	1	4	3	4	1	2	1	0	1	0	0	1	0	0	2	0	3	0	1	0	1	3	6	1	1	0	1	0	3	1	0	7	1	1	0	0	0	0	5	3	1	0	0	0	0	0	0	5	7	0	3	5	0	1	4	4	2	1	1	4	0	1	3	0	2	7	0	1	0	2	0	6	2	4	2	0	0	0	0	0	0	4	0	4	0	0	0	0	1	9	0	2	2	1	4	5	1	4	1	3	1	1	3	2	1	0	0	3	1	0	2	1	0	1	0	0	3	0	0	3	0	2	4	2	4	1	4	0	0	0	2	5	1	4	0	0	1	1	1	9	0	0	0	1	1	3	2	0	3	4	4	0	4	0	2	2	1	1	1	7	1	4	1	1	0	3	12	3	0	1	4	3	1	0	1	0	1	0	3	0	6	2	0	0	3	0	0	0	7	0	3	5	2	6	2	0	0	0	3	2	15	0	2	1	0	0	0	4	1	0	3	1	1	7	0	2	0	8	0	2	0	0	0	1	3	1	0	3	0	3	2	1	1	1	0	2	6	0	0	1	4	8	0	0	0	0	3	1	0	2	0	4	0	4	0	0	2	2	2	6	0	0	4	5	3	0	4	0	0	2	0	1	2	2	2	0	1	0	0	1	0	1	4	4	0	2	2	2	5	0	2	0	0	3	0	7	0	0	0	2	0	0	1	0	0	7	1	0	1	2	1	2	2	2	0	1	4	0	3	1	6	1	1	0	3	0	2	5	0	0	0	5	5	9	2	0	0	0	0	0	1	5	0	0	1	1	5	1	2	3	3	3	0	3	0	0	4	0	0	0	0	5	0	0	0	1	0	0	0	0	0	0	0	4	2	1	1	0	2	0	3	0	1	3	3	0	0	4	1	0	0	0	4	0	0	3	1	2	3	0	4	2	5	0	2	3	2	3	1	4	2	4	3	1	0	4	0	2	2	2	1	0	0	5	0	1	0	1	2	0	1	3	0	0	0	0	4	2	0	5	0	0	1	3	5	2	1	2	0	1	3	5	0	6	1	0	2	9	1	0	2	3	0	0	1	1	4	7	0	1	1	0	1	1	0	1	9	0	0	0	2	7	11	0	1	2	1	0	0	7	0	0	2	2	1	2	0	0	3	3	1	1	2	2	1	0	0	1	2	1	1	0	0	1	14	3	1	0	5	1	2	0	2	2	0	1	1	7	0	2	3	1	1	1	2	2	2	0	0	5	3	3	1	1	5	4	2	2	3	4	10	0	3	0	1	5	5	0	1	0	0	0	1	4	1	0	0	0	4	0	2	0	3	9	0	3	3	1	0	3	1	2	0	6	1	0	1	1	0	3	3	0	4	0	4	0	0	0	2	0	1	1	2	0	0	2	0	1	0	1	0	0	0	4	5	0	5	2	0	2	0	3	0	5	1	0	3	4	1	2	6	8	2	1	2	0	4	2	0	1	1	0	0	1	0	3	4	5	4	1	5	2	3	0	2	0	1	1	0	1	3	0	0	3	0	0	3	1	0	3	1	0	1	1	1	0	0	4	6	4	1	1	0	0	0	0	0	1	3	0	3	1	1	1	0	2	2	3	6	3	0	0	2	3	6	0	1	10	1	1	0	1	0	1	1	2	1	0	0	2	0	0	1	1	2	0	0	2	2	1	2	0	0	2	8	14	4	0	0	3	0	0	2	0	0	0	3	0	2	4	7	2	0	0	0	3	5	0	2	0	1	0	1	5	0	8	0	1	0	0	4	0	2	4	0	0	3	4	7	0	2	0	2	1	5	0	0	0	0	0	0	2	4	1	0	5	1	4	2	2	1	0	0	1	0	0	0	3	1	0	2	3	4	0	0	4	2	0	0	1	0	5	1	1	1	1	0	1	2	0	0	2	7	1	2	2	1	4	3	6	2	1	0	1	0	1	1	1	6	4	1	1	0	0	3	1	2	5	3	0	0	2	1	1	4	3	0	2	4	0	0	1	1	0	0	0	0	0	1	6	4	0	0	3	0	0	1	0	3	0	3	4	0	1	1	1	5	8	2	7	3	2	2	0	4	0	0	4	14	3	0	0	11	7	1	0	1	1	4	2	1	0	0	0	0	1	2	0	0	1	2	1	1	6	3	0	0	0	1	8	0	5	0	0	2	0	0	0	0	0	0	7	0	1	1	0	1	1	0	0	3	6	1	2	0	1	3	1	0	1	4	4	2	0	0	0	0	5	2	0	0	0	3	2	1	0	0	1	2	5	1	3	4	0	2	1	0	1	1	1	2	2	1	1	4	0	0	1	4	4	2	1	1	1	4	1	3	3	4	0	2	1	1	0	2	11	0	8	0	7	3	1	3	1	7	0	3	0	3	2	6	0	4	0	1	1	4	0	0	1	0	2	1	2	8	2	2	2	2	1	5	0	12	5	0	0	0	3	5	3	2	0	1	0	1	4	0	1	5	1	3	1	11	0	1	0	1	0	3	0	0	9	1	1	1	1	4	3	0	5	0	0	0	2	6	3	9	2	2	1	2	0	2	0	7	8	0	6	0	1	1	0	0	0	5	0	2	2	1	0	1	1	3	0	4	0	0	0	0	4	4	0	1	1	3	0	0	4	0	0	0	1	1	0	1	0	2	1	1	6	2	1	5	3	4	0	2	1	2	4	0	1	3	9	0	0	0	4	0	2	1	1	5	1	5	2	0	1	0	0	0	0	1	0	0	12	2	0	3	0	2	3	0	1	7	2	2	0	1	2	7	0	0	1	2	0	9	4	0	1	0	0	0	0	8	1	0	0	1	0	1	7	0	0	3	1	0	2	3	0	0	0	0	1	1	2	6	2	1	2	1	2	4	0	0	3	8	7	0	2	3	3	1	4	3	1	2	3	0	5	1	1	1	0	2	2	2	0	1	1	5	1	4	0	0	0	0	0	2	0	5	0	2	5	1	4	3	0	0	0	3	0	0	2	1	3	1	0	0	1	2	0	0	0	0	3	6	0	5	0	0	4	2	0	0	0	1	0	1	2	5	1	1	0	0	1	1	1	9	0	1	0	0	0	1	3	0	1	10	1	3	0	0	0	0	0	1	3	0	1	0	0	3	1	1	1	7	0	1	4	2	2	0	0	0	4	8	2	12	0	0	0	1	1	2	1	0	2	0	2	0	0	0	0	8	0	6	1	3	2	0	1	0	0	1	5	6	2	4	2	0	2	1	0	4	5	2	6	0	2	5	0	1	0	2	0	2	2	3	0	2	1	0	0	0	5	3	4	0	0	2	0	0	3	0	4	0	0	0	1	1	5	1	0	2	1	1	1	0	6	0	2	2	1	0	1	3	1	6	4	5	0	0	3	4	0	0	0	0	0	0	3	0	0	3	0	0	0	0	0	0	0	0	1	1	0	2	1	0	1	4	0	1	1	3	1	0	2	0	1	1	1	0	1	0	5	8	0	1	1	0	4	8	10	0	1	11	0	1	0	2	1	1	1	2	1	11	0	6	3	0	1	0	5	0	3	6	7	7	5	0	0	1	0	0	2	0	4	5	1	2	3	2	2	2	1	0	2	0	2	0	4	4	0	0	4	3	0	0	5	0	0	1	0	0	2	2	0	0	2	4	0	1	1	3	2	1	2	0	0	7	0	0	4	1	8	5	0	0	6	6	8	5	1	0	4	2	2	0	3	0	0	4	0	3	2	0	0	6	0	1	1	5	0	2	0	1	2	1	1	1	0	0	1	2	0	1	6	4	1	1	0	4	0	0	0	0	3	7	0	1	5	4	3	6	1	3	7	8	0	0	2	2	2	3	0	6	0	3	0	5	0	1	3	3	1	5	1	0	1	1	2	1	1	5	0	0	0	1	0	2	0	3	0	1	6	0	0	0	0	0	4	1	5	0	6	0	2	2	0	1	3	0	4	2	0	0	6	9	0	10	1	0	0	2	3	1	9	1	4	0	4	0	0	7	0	2	0	1	0	1	2	0	1	2	1	2	0	0	1	0	2	1	0	1	8	1	0	6	2	1	1	0	0	2	1	1	2	5	0	2	1	1	1	0	1	0	2	3	2	7	0	2	1	0	6	0	0	0	4	0	0	0	1	2	1	1	0	1	0	3	1	0	6	4	0	9	3	0	0	0	0	7	0	4	2	1	5	1	2	0	0	0	1	0	0	0	1	0	1	1	2	1	0	1	3	2	1	1	1	3	7	0	1	0	0	2	1	3	1	0	0	0	3	2	1	5	0	4	1	5	0	0	0	0	0	2	1	0	14	3	1	3	1	0	6	0	2	1	4	0	0	1	0	1	4	1	2	1	0	1	5	0	1	3	7	3	1	8	3	1	7	0	0	0	3	0	3	0	0	0	0	0	0	4	5	1	6	0	11	0	0	0	5	0	6	1	3	1	3	5	5	2	7	0	3	2	11	8	0	0	0	1	1	1	3	5	3	7	1	0	1	1	1	0	4	1	0	2	1	8	5	8	0	3	2	4	1	0	5	1	3	0	1	9	0	0	0	2	0	1	0	1	0	6	1	0	0	0	0	1	2	3	2	7	9	1	3	5	1	0	1	3	6	1	0	1	4	3	2	0	2	2	5	4	4	0	0	0	7	1	1	0	1	0	1	0	1	3	0	6	1	0	1	0	0	0	2	2	9	3	0	6	2	1	0	0	2	1	1	0	0	4	0	1	0	0	3	0	0	1	1	0	7	3	0	2	3	0	3	4	1	2	0	0	1	0	4	7	9	0	0	0	3	0	2	1	4	0	2	7	0	1	7	4	0	3	1	0	2	0	1	1	1	0	0	3	2	0	1	0	6	6	0	0	0	1	4	0	5	7	4	3	0	0	2	0	0	5	7	0	1	0	5	0	6	3	2	0	6	2	0	0	0	0	2	8	1	1	2	0	1	2	0	0	0	8	1	1	0	1	7	0	2	0	2	6	1	1	2	0	0	6	1	5	0	2	5	0	1	0	0	4	0	0	2	6	11	4	5	0	2	0	5	1	0	1	4	0	0	1	1	0	1	0	0	0	9	6	2	3	2	2	0	4	2	2	2	4	1	0	0	0	0	2	0	0	1	8	0	0	10	1	2	1	0	0	5	0	3	0	1	2	0	1	1	2	0	2	0	0	1	1	3	2	0	1	7	5	1	0	2	2	1	3	4	1	6	1	1	1	0	3	1	2	0	1	0	0	1	0	4	1	1	1	2	2	0	5	0	3	0	0	2	0	2	1	0	1	1	0	2	1	0	4	1	5	0	2	4	4	1	3	4	7	1	1	0	0	0	0	5	0	2	4	0	0	3	1	3	2	0	1	2	1	6	1	3	5	3	1	0	0	3	0	0	0	1	4	3	4	3	0	0	0	1	8	1	0	3	8	4	5	3	3	2	0	1	0	0	7	2	0	1	2	3	1	1	2	2	0	0	1	0	8	2	4	3	0	0	1	7	0	1	0	1	0	0	3	0	5	3	1	2	3	1	0	1	2	3	0	1	7	0	5	6	1	1	1	1	0	3	0	1	0	1	0	6	5	1	0	0	4	5	0	4	1	0	1	1	0	1	0	1	1	0	4	6	1	0	0	3	0	0	1	6	0	1	1	0	0	3	0	0	0	1	3	0	0	1	1	0	0	1	2	3	2	1	0	5	2	0	0	9	2	0	6	0	6	0	1	0	7	0	0	0	3	0	1	1	1	2	1	2	4	2	1	6	1	2	0	2	5	5	10	1	1	1	3	2	0	0	0	2	2	1	2	1	1	0	2	0	0	4	9	1	0	3	1	1	2	5	1	6	0	0	1	0	4	7	1	0	0	0	8	1	0	1	0	3	4	0	1	0	0	0	0	0	1	4	0	3	0	0	0	1	0	1	1	1	0	0	0	2	0	4	3	0	0	0	5	1	0	1	0	0	5	0	2	3	2	2	1	5	1	0	7	0	0	3	1	0	2	1	2	4	4	1	1	0	3	0	1	0	0	0	4	6	5	0	0	0	3	0	2	0	0	0	1	0	5	0	1	2	0	1	0	2	0	4	0	0	0	0	3	0	0	3	2	1	7	0	2	5	1	0	2	3	0	0	0	6	0	0	3	0	0	0	0	2	0	6	0	0	8	0	3	0	3	4	0	1	0	1	1	1	2	0	11	1	4	0	4	6	0	0	0	0	1	2	1	1	4	0	0	0	0	0	8	3	5	0	3	0	0	0	0	2	1	1	2	2	1	1	2	1	4	6	1	1	2	2	2	0	0	1	1	3	0	16	2	2	0	0	1	1	0	0	1	0	2	5	2	0	0	2	5	3	0	0	0	0	0	1	0	1	9	1	3	0	1	1	3	3	2	6	5	1	0	3	5	0	3	0	11	2	1	3	0	2	3	3	0	0	2	1	6	2	1	0	0	1	6	0	3	1	2	1	1	5	2	0	0	1	0	0	6	3	0	4	2	3	0	3	4	3	0	0	1	5	0	0	0	4	2	5	1	3	1	3	1	0	0	0	1	5	0	2	0	1	3	2	2	2	1	4	3	1	0	5	8	0	0	3	2	1	2	7	2	0	0	2	2	3	0	1	1	1	0	5	0	0	4	3	5	1	0	1	2	10	1	1	0	0	3	1	0	1	2	2	0	4	0	1	1	0	4	1	4	0	0	0	1	0	0	1	2	0	4	2	0	0	1	8	0	0	4	2	1	0	1	1	2	1	1	1	2	1	5	1	0	1	0	1	0	1	2	1	0	3	0	0	1	1	1	0	0	0	0	5	4	1	0	4	0	1	0	0	9	6	14	0	0	0	1	2	0	0	4	0	0	0	0	0	0	1	0	7	4	0	0	0	2	8	1	0	3	1	5	1	0	2	0	3	0	4	1	0	3	1	0	8	0	4	3	0	3	1	2	1	3	5	1	0	2	1	0	2	0	1	1	0	2	0	0	0	1	0	1	2	1	0	0	1	3	5	0	0	1	1	1	5	0	0	0	1	3	0	0	3	1	6	0	0	0	1	1	5	3	3	0	5	0	3	1	7	0	1	0	0	1	3	3	0	1	0	3	6	0	0	0	8	3	0	4	0	0	0	4	2	0	1	0	2	0	0	1	0	0	1	4	1	0	2	1	3	6	0	3	1	0	0	2	0	1	6	3	3	2	3	0	2	0	0	0	6	1	2	0	2	0	1	1	2	2	0	2	1	1	1	0	2	5	0	0	2	0	0	3	3	0	0	0	0	0	2	0	4	7	0	4	6	1	0	0	1	2	6	0	0	0	1	4	2	0	4	1	6	1	0	6	1	0	3	2	1	8	1	2	5	0	0	1	3	0	0	0	0	2	1	4	3	0	4	5	0	0	4	0	0	1	4	1	3	2	2	4	0	0	3	1	2	0	4	0	0	9	0	4	0	5	1	0	2	2	2	5	4	1	3	0	0	1	0	3	1	0	7	3	15	7	0	0	3	0	4	2	0	0	0	1	0	0	8	3	0	0	0	9	0	2	1	1	2	0	0	0	3	1	0	0	1	1	0	0	1	0	0	0	2	2	2	0	1	0	0	4	1	2	0	0	4	0	0	4	0	3	2	5	1	0	3	5	0	1	2	3	3	0	2	0	7	4	0	0	5	2	1	0	8	1	0	6	1	0	0	8	1	0	1	0	0	1	2	7	2	4	3	7	2	0	4	1	0	7	0	1	3	1	1	0	1	0	3	0	2	1	5	0	3	1	0	0	3	0	1	0	2	0	0	3	0	3	0	0	0	0	1	1	0	1	8	1	0	4	1	0	1	0	0	3	2	1	6	1	4	0	1	0	1	0	2	0	11	5	8	3	4	0	2	0	7	0	2	4	1	0	6	3	0	0	0	1	5	1	0	3	0	3	0	0	1	0	0	10	1	0	1	0	2	0	0	9	0	1	3	2	0	1	1	5	0	0	4	2	0	4	2	5	0	2	0	3	0	0	0	0	4	2	1	0	0	0	1	0	0	0	6	0	8	1	4	0	1	1	0	2	2	1	0	7	0	4	3	0	0	5	1	1	0	0	1	0	0	1	0	1	0	2	1	0	0	0	0	5	3	1	0	5	3	0	2	0	0	1	3	3	1	0	10	2	0	2	5	4	2	0	0	1	0	0	1	3	0	2	0	4	1	0	0	0	1	0	0	0	0	0	2	0	10	0	0	1	0	1	1	0	3	2	5	2	0	0	0	1	3	3	0	0	3	0	0	1	0	2	1	8	0	0	1	1	2	0	5	0	1	2	2	3	0	1	0	4	0	4	0	4	3	0	2	12	1	0	0	0	0	6	2	0	0	2	1	2	3	0	1	1	0	0	0	1	0	5	2	4	1	0	0	0	3	7	0	5	0	4	4	0	6	2	3	3	0	2	0	6	1	0	0	9	0	0	4	1	7	0	7	2	1	3	0	2	0	0	0	0	0	0	1	0	3	1	4	2	2	3	1	2	3	1	4	5	0	5	0	2	6	6	2	0	1	3	2	0	8	0	2	6	0	1	0	0	4	0	0	0	1	13	0	3	3	0	4	2	2	1	1	1	1	0	3	0	2	3	0	0	0	2	5	0	0	1	0	3	5	0	0	0	0	0	0	0	2	4	3	0	1	0	4	0	3	1	2	0	1	1	3	2	5	1	6	4	3	1	0	1	0	1	0	0	1	2	1	3	0	0	1	0	1	1	2	4	0	3	0	0	0	2	2	4	3	2	2	1	2	1	3	1	4	2	4	1	0	2	1	2	0	0	5	5	1	9	3	4	1	3	2	1	5	0	6	0	0	0	0	1	8	1	0	5	11	1	0	0	7	1	1	0	3	0	1	0	3	1	3	3	0	0	8	1	0	0	1	0	0	1	2	0	0	0	8	1	0	0	0	0	4	1	3	1	0	0	1	2	0	1	1	0	0	2	1	1	3	1	1	5	1	0	2	0	1	1	12	0	6	2	1	1	3	0	0	0	0	3	1	1	0	1	4	2	0	3	0	2	0	0	1	2	2	5	0	0	1	3	1	10	1	1	0	0	5	5	1	1	4	9	0	7	0	2	0	0	0	3	1	1	1	0	3	0	0	0	1	1	4	0	5	1	1	4	2	0	1	8	2	0	2	0	0	6	2	0	0	11	0	0	0	0	0	1	1	3	1	1	1	3	0	1	0	3	3	0	0	0	2	0	0	3	0	0	1	6	1	0	3	1	1	5	0	0	0	1	3	1	0	2	0	2	1	6	0	3	1	0	1	3	0	1	2	3	4	0	2	0	0	4	1	0	1	11	0	0	0	6	1	0	9	1	2	0	3	0	0	0	0	0	0	7	0	1	4	0	3	0	0	0	3	1	0	1	2	6	2	0	0	0	0	0	3	2	5	0	0	6	3	1	0	2	4	5	0	0	6	2	0	9	2	0	1	0	1	0	2	0	3	8	1	5	3	0	3	0	0	3	0	0	8	2	0	0	5	1	0	0	5	5	0	0	1	1	0	0	12	1	5	1	1	1	4	0	0	1	0	0	0	0	2	3	3	2	0	0	1	2	7	0	9	0	0	4	4	0	1	0	1	7	0	1	2	0	1	4	1	3	1	0	3	1	1	0	1	0	0	1	4	5	0	0	1	0	0	3	0	0	9	11	0	3	6	0	4	4	0	0	1	2	0	2	0	1	3	0	0	1	9	2	4	0	1	1	5	0	0	2	2	1	5	4	1	0	1	0	0	1	1	0	0	5	0	0	1	0	1	0	1	0	4	0	2	7	0	1	0	2	3	0	0	1	6	0	1	1	4	2	0	1	5	1	0	7	0	3	1	0	0	8	4	1	0	1	0	0	3	0	0	2	0	0	1	2	0	2	0	7	7	6	0	10	2	3	5	3	0	3	8	0	0	1	0	1	1	0	0	5	1	0	0	5	0	1	3	2	0	0	1	3	2	2	7	0	7	1	7	2	1	1	5	4	2	0	0	1	2	8	1	7	1	0	0	1	5	0	1	0	0	0	0	4	0	0	1	0	3	0	2	0	5	4	6	1	1	5	0	0	11	0	7	0	0	0	0	0	0	0	6	7	0	4	0	0	0	0	5	0	0	6	2	0	1	0	2	0	1	1	2	0	1	2	0	0	2	7	2	2	0	0	4	0	2	5	1	4	0	3	0	2	0	3	1	5	1	0	0	2	8	3	1	0	2	1	0	0	1	1	0	0	1	1	3	0	0	0	0	1	2	2	2	1	6	1	1	1	1	2	0	0	2	0	0	5	0	5	1	1	3	0	3	1	0	0	1	0	0	0	2	0	2	1	3	7	0	0	4	1	0	5	0	3	0	2	1	2	1	1	2	1	0	11	1	0	6	0	0	2	2	0	0	0	0	0	1	0	0	1	0	5	1	3	0	2	0	3	2	5	0	0	2	1	0	1	1	1	1	0	0	5	3	3	6	0	1	3	0	3	2	5	0	1	0	2	1	0	2	1	0	0	2	1	1	0	2	0	1	3	2	5	0	2	0	0	2	0	3	6	0	3	0	0	4	2	0	1	0	2	1	1	4	2	4	3	1	2	4	1	1	5	0	5	6	0	2	1	3	0	5	9	0	0	0	3	0	3	4	7	0	3	0	3	0	2	0	0	0	0	0	0	2	0	1	2	6	0	1	2	6	0	0	6	1	7	0	3	1	1	0	1	0	2	4	8	0	0	0	4	4	2	6	11	0	0	4	5	6	0	2	2	0	0	4	0	1	5	5	2	5	0	0	0	1	0	0	6	0	0	1	3	1	0	9	0	0	2	2	0	2	0	0	0	1	1	0	3	0	7	2	1	0	0	1	1	1	1	2	0	4	5	5	0	0	1	3	1	3	0	0	2	0	0	0	0	3	2	7	0	3	0	2	1	0	4	0	0	4	7	0	0	0	2	1	0	0	2	12	0	5	0	0	3	4	0	1	0	1	2	7	0	0	0	5	1	1	1	0	1	0	1	4	0	2	0	2	1	0	0	2	0	0	0	7	4	2	2	0	0	0	1	0	1	0	4	6	3	0	0	2	1	0	0	3	6	0	0	2	1	0	2	1	3	1	1	3	1	1	5	3	7	4	1	0	6	0	6	3	4	2	2	1	0	1	0
N0.HOG0015790	2	5	4	12	6	8	11	6	3	3	3	0	0	6	4	0	6	0	7	0	0	3	4	2	1	3	2	1	1	6	1	0	2	2	0	0	10	12	1	5	0	2	0	4	1	1	1	4	8	3	1	0	9	2	4	1	6	1	1	6	1	3	5	2	8	7	3	0	3	1	8	7	8	3	4	2	4	8	1	3	10	0	13	7	3	4	4	0	1	8	0	4	2	5	0	2	0	0	8	0	3	1	7	2	2	6	3	0	0	6	2	5	0	2	3	1	2	2	3	0	8	7	3	5	2	6	2	4	8	4	2	7	0	1	2	0	3	8	8	0	2	6	2	5	3	0	8	7	4	2	5	1	4	0	1	4	3	2	1	6	4	12	9	10	1	2	6	1	2	1	1	0	0	3	7	7	6	1	1	9	4	3	0	4	2	4	3	4	0	6	8	1	5	4	3	5	4	1	5	0	2	11	0	4	0	4	0	1	2	0	3	3	11	0	0	5	7	8	5	8	3	6	1	2	5	7	3	8	7	2	5	6	1	4	1	9	1	5	3	1	1	4	9	0	8	1	4	2	4	1	2	6	1	4	8	4	1	1	1	6	4	1	2	3	2	0	1	5	0	3	2	3	1	5	4	0	0	6	0	1	3	6	0	3	2	3	0	1	3	0	1	0	1	3	1	1	3	3	7	1	5	1	3	5	1	3	3	9	9	2	10	3	0	3	2	3	1	4	9	0	3	4	3	6	5	1	5	12	2	4	9	1	2	0	3	2	3	3	3	4	1	3	5	3	3	1	3	5	10	4	2	4	1	1	1	5	4	5	3	0	1	3	0	1	9	3	7	1	2	2	5	1	0	1	0	6	4	1	0	5	4	4	0	3	1	0	0	2	1	3	3	3	2	4	3	2	0	5	1	10	6	1	2	1	9	5	2	5	0	1	2	7	15	5	0	3	3	0	1	4	3	5	2	6	7	1	8	3	1	0	3	0	3	6	3	6	1	9	4	1	2	5	11	4	0	4	0	2	1	7	6	1	1	7	1	8	5	8	2	3	2	3	3	1	1	8	5	1	3	5	10	4	3	6	0	8	3	0	0	0	4	7	0	6	9	7	0	1	9	6	3	7	7	10	1	0	0	5	4	5	2	1	3	0	3	0	2	2	4	7	4	0	7	6	0	5	2	5	1	3	2	6	2	8	2	0	1	11	2	0	5	4	6	9	2	2	1	6	5	5	4	3	1	0	4	4	2	3	7	6	0	5	1	7	2	1	2	1	0	5	3	4	4	4	4	1	7	3	4	0	5	0	6	1	0	4	7	3	2	11	2	7	13	9	2	7	5	3	5	1	1	0	4	1	6	6	0	4	7	4	2	5	4	5	5	10	2	3	0	3	4	9	1	14	2	2	1	2	0	7	0	4	5	8	5	5	4	0	1	4	0	2	7	2	0	9	2	2	1	0	4	0	3	0	10	5	3	10	4	3	0	6	2	3	4	0	3	8	1	2	7	0	6	5	4	0	0	1	4	2	2	4	3	1	0	3	1	1	1	7	5	6	11	4	4	10	2	10	9	5	0	0	4	8	3	5	8	3	2	3	4	2	7	5	6	3	0	3	0	0	0	5	3	3	5	0	1	6	4	5	2	4	7	4	1	5	0	4	2	0	3	1	3	3	1	0	1	2	4	4	4	3	7	12	2	2	4	2	9	0	3	3	8	4	6	3	5	5	4	4	4	5	7	0	1	6	0	4	1	1	1	3	1	5	4	0	3	0	3	5	8	8	2	3	0	3	1	7	12	3	4	3	5	2	6	5	2	1	8	3	0	8	2	4	7	1	3	2	0	3	5	7	0	0	5	6	0	1	2	0	0	7	0	5	5	1	4	1	6	6	3	5	6	3	4	7	0	12	0	6	7	3	0	1	5	9	3	3	3	0	7	5	5	0	2	0	3	6	3	2	6	9	7	5	7	3	3	0	4	5	6	0	3	1	4	8	2	0	4	0	0	1	0	4	0	4	1	0	6	8	2	0	2	7	5	5	8	1	2	2	0	2	4	1	1	0	3	5	5	0	3	4	7	9	5	11	4	0	2	4	8	1	2	6	0	3	3	7	4	4	9	0	2	1	3	0	0	12	3	2	2	10	6	2	5	4	5	1	0	3	6	5	2	1	0	0	3	3	1	1	2	1	1	0	1	0	1	2	14	0	1	5	3	4	1	0	7	3	3	0	1	6	7	0	2	1	3	5	1	2	1	2	8	3	6	0	16	0	1	7	6	1	0	1	1	11	1	3	1	6	1	0	5	1	5	4	14	9	0	3	5	11	0	3	2	8	7	0	0	7	6	1	3	0	7	2	11	5	8	0	1	1	3	4	3	0	7	1	2	2	2	2	0	0	4	7	11	1	2	11	0	1	11	0	3	4	6	12	0	1	3	1	2	5	9	1	1	2	10	3	2	7	7	5	1	5	5	4	7	2	4	6	1	0	5	1	7	3	4	0	6	4	7	0	2	3	0	8	0	5	2	3	4	4	1	6	5	0	7	0	3	0	13	1	0	0	0	3	5	1	4	1	3	3	5	2	0	0	1	7	3	2	3	4	2	2	1	1	3	2	7	2	9	0	8	9	5	6	0	4	5	2	4	3	7	1	2	9	0	2	6	2	3	2	1	0	4	3	0	0	5	1	2	6	0	2	0	0	1	1	1	4	4	3	3	2	2	5	3	2	2	1	1	2	0	1	4	6	3	0	9	10	4	2	5	0	0	0	2	2	4	5	3	3	1	2	1	2	1	4	2	6	0	4	7	5	3	3	1	6	4	0	5	6	0	5	1	5	2	3	4	3	8	7	0	7	5	1	1	5	1	1	1	0	0	3	4	1	5	2	11	10	0	8	4	6	10	3	1	10	6	6	2	3	4	1	1	2	3	2	3	0	6	1	4	3	0	2	1	14	8	0	5	3	4	2	2	7	0	8	6	3	1	2	0	1	8	9	3	3	2	0	2	6	0	1	9	0	6	5	0	1	4	11	7	5	3	5	3	0	6	4	9	5	4	1	4	2	2	9	5	7	7	0	5	4	3	1	0	4	0	3	2	1	0	1	0	10	1	4	1	2	3	5	4	6	0	2	5	5	7	2	6	1	0	5	0	0	6	3	0	1	0	0	5	2	2	3	0	1	3	5	2	1	3	1	3	1	2	3	1	5	2	5	5	1	8	8	2	2	0	2	8	1	1	3	4	3	2	1	4	5	4	3	1	5	3	9	2	4	3	2	0	2	14	5	2	2	9	5	2	1	0	4	0	1	4	2	14	2	0	3	10	0	3	2	10	2	8	0	1	5	9	0	2	7	2	9	3	2	0	6	3	1	2	2	5	1	4	0	3	7	3	3	0	8	0	1	4	1	0	2	5	5	2	4	1	2	2	6	7	3	1	4	5	1	0	0	5	2	0	2	1	4	6	10	0	3	5	8	0	5	1	1	1	4	8	10	1	2	10	3	6	3	5	1	0	3	2	3	3	6	5	4	5	4	1	2	1	6	3	4	0	4	2	9	9	3	4	0	1	3	0	8	5	5	2	4	0	3	1	2	1	7	2	2	2	4	1	2	4	5	3	3	10	3	0	0	9	5	2	0	2	0	2	8	1	1	3	6	5	6	1	6	4	0	4	3	4	4	1	0	0	0	9	3	3	6	3	1	0	1	2	2	1	1	1	1	0	10	0	0	3	3	2	2	3	0	0	0	4	4	7	1	2	2	3	0	3	0	2	4	6	1	1	8	1	1	0	0	4	6	0	7	2	3	9	1	4	1	7	4	10	7	5	6	1	8	4	11	4	3	0	3	3	4	6	4	0	2	0	3	2	2	8	1	10	2	6	1	1	3	0	1	5	4	2	7	2	1	1	3	8	6	5	2	0	3	3	4	0	4	8	1	2	8	4	1	3	4	1	0	0	2	3	10	4	0	6	0	2	4	0	7	5	0	5	1	5	9	7	1	6	0	1	3	6	9	2	0	3	4	3	1	1	1	1	5	2	6	2	0	2	0	1	6	5	6	4	1	0	5	7	2	2	0	3	6	4	0	7	10	0	2	2	7	7	5	5	1	5	5	3	4	1	2	0	7	4	6	1	4	8	10	6	2	1	10	5	2	6	3	5	5	4	4	4	3	1	5	2	9	5	3	2	2	10	0	3	1	9	12	10	6	3	4	2	7	2	5	0	5	5	0	4	2	6	3	3	5	3	0	7	2	6	0	4	2	4	3	3	0	1	5	0	1	1	3	0	7	1	8	5	2	6	4	3	4	3	8	5	4	5	2	3	6	2	7	7	7	5	2	4	1	3	4	2	3	3	3	0	0	3	5	1	2	4	2	4	1	0	1	6	12	6	0	2	3	3	0	4	3	4	0	2	1	9	1	2	0	0	2	1	0	2	2	7	1	1	2	7	4	1	0	0	0	0	0	5	4	1	5	4	2	2	4	6	2	5	2	2	7	6	3	6	4	2	2	0	5	2	8	0	9	2	0	2	2	0	6	1	2	8	4	0	4	2	2	4	0	2	5	7	10	7	2	1	4	3	6	4	6	1	0	6	3	5	11	4	5	0	8	1	3	10	3	2	2	4	2	4	9	2	7	3	0	0	4	2	0	4	2	1	1	3	9	14	1	5	1	4	9	3	0	0	1	2	1	1	2	7	0	3	6	3	4	5	8	3	0	2	8	1	1	3	6	2	3	3	7	11	0	3	3	2	0	0	3	1	6	3	7	3	1	3	2	1	3	1	1	8	1	6	1	4	3	3	5	2	4	0	3	1	3	3	0	10	5	6	3	3	4	2	8	2	2	6	2	0	4	3	2	7	4	1	7	3	0	2	1	0	0	2	0	0	2	3	4	7	1	1	4	4	1	1	1	3	1	4	8	0	1	6	6	3	7	5	5	5	4	4	4	5	0	3	3	14	2	3	4	4	8	1	2	5	0	4	4	5	2	0	7	2	5	8	2	1	12	5	5	1	5	3	0	2	1	3	7	5	8	6	0	4	1	1	2	0	0	3	9	1	6	1	1	0	4	1	0	6	5	4	5	0	4	6	5	0	3	8	4	2	2	0	0	3	2	5	5	5	0	7	3	5	1	0	2	5	5	4	2	5	1	6	10	3	0	2	2	3	7	2	5	5	2	4	4	2	5	7	1	3	2	4	3	6	4	2	3	3	1	3	0	2	6	1	6	0	2	5	1	4	1	11	2	2	0	12	5	14	1	2	0	1	3	8	10	0	8	1	9	5	0	9	5	6	5	1	2	5	8	9	3	0	4	1	1	8	8	5	3	2	0	3	3	4	4	7	1	6	3	5	0	1	1	5	2	3	4	0	12	2	1	1	2	3	6	0	3	3	2	2	1	6	4	6	7	2	2	10	4	7	1	9	7	3	4	0	5	5	1	2	0	9	3	4	3	2	1	0	3	9	2	5	1	1	1	1	6	3	6	2	7	10	6	0	4	4	0	0	4	0	0	2	7	4	2	2	7	2	1	6	5	3	1	4	5	4	7	0	1	4	2	3	3	4	3	8	3	0	3	5	4	7	4	0	3	4	6	7	3	5	0	3	12	0	3	9	3	4	1	1	2	7	2	6	5	3	9	3	0	2	1	2	0	4	9	4	4	3	0	1	6	10	6	1	5	0	3	7	5	1	4	4	4	2	8	9	4	2	0	3	3	2	8	8	5	5	2	15	2	4	1	0	1	6	7	1	1	4	6	5	6	8	3	5	5	1	2	3	3	5	3	5	6	4	6	6	9	5	7	4	1	4	1	0	2	0	0	6	0	4	3	4	11	5	1	2	4	5	1	3	2	3	2	0	2	0	5	3	0	4	2	0	5	6	2	4	1	2	19	1	0	2	3	1	1	1	2	0	3	3	0	3	2	6	4	7	3	3	0	4	4	3	2	8	1	14	2	8	1	3	2	1	0	4	6	4	1	3	1	5	3	0	0	9	2	4	3	10	5	3	0	6	5	4	7	11	0	0	7	5	0	8	3	0	0	1	3	0	0	0	0	9	2	5	9	4	9	1	2	1	1	3	3	8	2	6	2	2	3	0	2	5	7	5	8	3	3	7	6	3	2	3	0	0	0	6	3	4	5	0	1	0	5	3	2	2	0	4	0	7	2	1	7	2	4	0	0	0	5	0	2	9	1	3	4	2	4	0	0	4	2	5	3	4	2	1	8	5	2	4	7	2	2	0	3	1	0	0	5	0	0	2	2	1	0	2	1	2	0	0	0	1	5	0	4	0	3	2	3	0	1	1	3	3	3	1	6	3	5	0	4	4	6	12	4	2	2	1	3	5	6	7	9	14	2	3	1	7	5	4	7	2	0	11	3	6	7	1	1	0	3	0	4	3	2	8	7	3	2	7	1	0	4	1	6	0	0	10	5	2	7	4	1	1	2	4	9	1	4	6	0	1	2	4	2	0	10	1	4	4	2	1	4	0	0	0	4	5	1	1	5	5	4	1	5	4	0	2	4	2	7	2	4	14	2	0	6	8	12	4	1	1	1	3	2	2	6	1	0	3	5	5	8	2	1	12	4	1	5	8	0	5	1	4	3	3	8	2	3	3	1	5	4	8	9	11	2	4	0	2	6	0	2	5	3	8	0	6	7	6	7	11	1	2	8	4	6	3	3	6	6	7	2	4	1	4	0	5	1	1	1	10	1	5	1	2	3	2	10	3	5	6	1	2	0	3	4	6	3	4	0	6	8	2	0	5	0	1	10	4	2	0	6	4	9	5	1	5	4	0	3	8	1	0	7	14	0	7	1	4	0	4	4	2	4	1	1	2	6	5	0	12	0	9	3	6	3	5	5	4	3	4	5	2	1	2	4	0	3	2	0	7	7	2	1	5	10	1	3	4	0	7	5	3	3	1	0	5	0	14	3	2	2	2	1	6	4	4	4	8	2	0	6	0	1	0	3	2	1	0	1	4	3	4	2	4	0	7	1	2	9	11	1	12	2	1	3	0	0	7	1	7	4	3	13	7	1	0	1	1	1	1	2	5	1	0	3	6	2	0	4	6	9	5	0	2	4	8	5	0	2	1	0	4	8	4	3	0	1	0	4	3	4	5	3	5	3	8	1	0	1	0	0	5	3	4	13	5	2	10	5	0	3	1	3	5	6	0	0	3	1	6	11	1	0	5	0	2	7	0	2	4	3	1	3	5	2	2	8	4	3	1	3	0	5	2	7	4	1	1	4	5	7	5	11	1	4	0	0	1	10	0	5	3	2	3	1	1	8	1	6	0	7	4	9	7	0	2	0	1	6	2	2	11	4	4	2	1	7	2	3	0	5	0	3	5	5	11	10	5	3	2	2	6	1	2	5	2	2	0	7	6	0	0	6	4	0	1	3	3	6	6	0	3	1	0	0	1	4	3	3	5	7	3	2	5	6	1	1	1	8	2	3	4	4	3	4	2	3	2	6	6	6	2	1	4	11	8	1	1	3	5	4	0	2	4	4	4	5	6	4	1	3	1	5	4	4	5	0	5	8	6	3	2	2	3	0	3	3	7	3	2	2	0	8	2	2	1	5	0	5	5	2	3	1	2	4	2	5	8	1	2	5	2	4	6	6	2	2	1	9	1	3	4	6	2	4	2	1	1	5	7	1	1	3	2	2	1	2	2	0	2	2	9	1	1	4	2	5	7	2	2	2	1	5	1	7	11	6	3	2	9	2	0	0	5	9	0	1	1	7	3	6	3	5	1	6	3	3	5	2	2	5	5	4	1	3	0	0	5	2	2	2	8	2	4	1	0	6	5	2	7	4	7	4	2	1	0	1	6	1	9	2	7	2	4	2	2	1	6	0	0	7	6	9	9	6	0	4	9	3	3	1	1	3	3	0	0	1	0	1	0	0	4	10	5	0	6	5	4	1	7	1	3	8	7	5	3	1	1	0	3	1	5	3	9	3	4	9	2	4	3	3	3	7	0	5	0	5	4	1	4	2	3	2	6	0	1	3	4	5	11	2	3	4	7	3	1	1	7	5	5	8	1	2	0	7	8	1	2	1	1	2	1	2	3	0	7	6	11	2	1	3	1	0	4	3	2	6	0	10	2	1	3	3	7	7	1	2	2	1	10	4	3	0	4	6	8	5	6	3	9	1	0	2	1	0	0	3	2	7	8	1	0	7	3	4	6	0	4	1	4	3	3	6	8	5	5	0	0	3	2	6	11	3	5	3	8	7	1	3	1	3	6	3	2	3	8	8	8	8	1	2	3	4	0	4	4	2	0	3	3	4	4	3	2	4	2	0	5	2	7	3	6	9	3	1	1	6	3	2	2	8	5	1	6	3	4	6	1	1	9	10	5	2	3	5	4	4	3	2	6	11	1	7	1	0	3	4	2	9	4	2	0	6	7	1	1	6	5	11	1	3	4	1	0	4	2	2	2	2	2	1	6	4	6	4	0	10	0	0	6	3	3	6	1	1	6	7	3	5	1	3	7	1	2	2	2	0	1	3	4	5	6	0	4	7	2	3	3	11	1	1	8	0	8	2	6	5	10	4	1	3	5	3	4	2	6	6	3	2	5	7	3	2	4	4	2	8	4	6	6	7	1	4	1	5	1	0	2	7	2	5	5	0	6	5	5	2	1	8	4	0	0	6	5	1	3	9	1	7	2	1	8	0	3	3	5	5	4	3	7	2	1	2	2	1	6	2	4	0	2	2	1	0	3	5	3	4	0	2	0	7	1	7	5	7	1	2	1	9	0	8	5	0	0	2	5	1	0	2	0	2	8	3	4	2	4	7	1	2	6	2	10	0	2	3	1	0	4	3	2	6	8	5	1	1	3	2	7	2	1	0	5	6	2	0	1	2	4	2	6	1	7	0	5	0	5	2	0	3	1	4	0	4	4	4	3	6	3	3	9	0	2	6	5	5	12	1	2	7	1	0	7	5	0	0	0	7	2	0	2	0	3	2	0	2	4	8	0	0	6	3	11	2	2	5	0	5	0	4	5	1	7	0	3	8	6	2	5	3	0	4	3	2	3	2	3	3	6	0	2	1	5	2	11	6	4	1	5	1	0	0	2	10	2	1	3	3	4	7	2	1	9	6	0	4	1	3	4	2	2	2	7	6	2	15	3	8	0	0	0	1	0	4	2	4	2	3	5	3	2	1	7	3	0	0	6	5	7	4	0	3	8	2	5	1	2	9	5	7	8	6	2	2	2	8	1	1	7	3	12	4	5	3	3	1	3	12	0	4	8	4	9	5	4	1	4	10	15	0	2	3	4	1	3	2	5	1	0	5	0	2	6	2	0	7	4	4	0	9	5	13	3	4	3	5	9	1	0	4	11	5	3	10	2	9	4	4	0	0	5	5	3	15	3	1	3	9	6	3	4	5	6	0	1	4	6	0	5	3	10	4	4	10	5	4	1	7	2	5	6	3	4	7	0	13	2	2	8	9	10	3	2	3	5	5	1	4	1	0	9	2	0	0	5	3	2	1	2	3	3	2	8	3	7	1	1	3	0	0	2	6	5	0	7	5	3	5	2	6	0	0	10	8	5	1	5	3	1	1	5	1	2	0	3	5	6	0	1	2	3	1	1	3	6	10	3	1	4	5	2	2	0	1	0	8	4	3	0	8	0	2	3	5	4	1	5	2	3	5	3	1	1	0	5	4	1	5	2	1	3	1	3	7	6	2	0	5	2	6	6	0	5	0	7	3	0	2	0	8	0	0	0	3	4	2	0	11	1	8	5	3	0	5	2	3	4	7	3	0	3	3	1	2	5	1	3	1	3	3	4	1	2	3	0	1	3	2	2	2	5	5	1	0	7	5	2	11	0	1	0	3	5	7	0	4	5	5	2	3	0	4	6	2	11	5	0	3	0	3	3	3	3	4	1	3	3	5	5	2	1	0	0	3	8	0	1	3	5	0	3	0	1	1	10	3	0	10	1	6	5	2	1	0	4	1	6	6	6	4	4	2	0	7	2	1	0	1	3	0	0	2	9	4	2	5	6	4	1	1	2	3	0	2	1	5	0	2	1	1	5	1	8	2	4	6	1	10	2	0	4	4	0	0	1	3	3	1	5	3	2	2	3	2	4	0	11	7	4	2	1	3	4	4	2	5	1	6	4	5	4	2	4	4	1	0	7	4	3	4	7	1	9	2	2	7	1	4	3	10	6	1	2	1	5	3	3	8	4	5	5	0	3	6	0	2	3	4	3	4	1	0	6	0	3	3	3	3	1	4	1	1	6	0	4	0	7	8	6	6	1	6	8	9	6	4	1	1	7	1	2	3	2	10	2	11	8	4	0	5	1	4	4	3	1	0	0	1	0	9	6	0	1	3	9	1	6	3	4	2	0	0	0	2	1	2	1	5	2	0	0	3	2	0	0	3	8	11	0	1	1	0	7	3	1	0	0	3	3	1	4	0	5	5	4	5	0	2	3	0	2	2	3	2	2	6	0	9	5	2	0	8	0	3	5	4	3	0	5	1	2	1	13	7	0	2	3	3	0	4	0	4	10	5	4	1	0	0	2	2	7	0	3	9	4	5	5	1	4	3	1	4	2	3	2	5	1	3	1	4	1	0	2	5	0	0	7	4	4	1	2	0	1	3	6	0	6	7	4	2	7	3	4	0	2	2	4	3	2	0	1	14	0	4	1	3	4	3	4	9	1	10	6	1	6	5	2	7	0	4	6	1	0	6	5	1	1	5	4	10	3	0	5	2	3	4	4	2	2	0	6	4	2	4	3	2	1	0	3	0	3	8	1	1	2	1	3	5	4	6	10	2	9	3	7	1	1	1	9	0	1	1	0	6	3	1	1	2	1	0	0	3	6	5	2	5	2	2	1	1	5	8	1	1	7	0	10	2	7	5	3	3	13	2	9	1	0	4	1	0	3	1	4	0	1	6	2	1	4	6	7	7	1	0	2	1	0	1	2	1	2	6	11	5	0	6	3	1	2	10	5	1	1	1	0	5	4	3	4	2	0	1	8	4	1	2	1	6	3	1	2	1	3	8	3	9	3	1	3	2	3	0	1	5	3	3	1	1	1	0	3	5	5	1	2	2	2	1	7	5	4	6	8	0	2	7	11	2	4	3	1	1	5	5	5	2	8	0	6	0	4	0	4	6	2	2	10	4	2	0	0	5	1	7	1	1	8	3	1	9	1	3	2	0	0	1	1	2	10	4	4	3	1	1	1	3	11	2	7	2	5	5	0	6	2	3	1	3	9	5	1	2	4	2	14	0	1	7	0	9	1	5	2	2	6	1	10	0	1	2	1	0	3	3	1	5	3	4	3	3	4	2	7	4	5	5	5	1	8	3	5	8	9	3	0	2	5	4	4	6	0	3	7	0	3	2	0	3	0	0	3	2	12	1	5	3	0	4	1	3	5	4	5	3	2	3	0	3	6	0	7	1	9	6	1	1	5	0	6	11	0	2	0	2	0	0	1	7	2	5	2	8	2	4	0	8	4	4	4	1	4	2	1	10	2	8	6	2	6	3	2	0	5	3	2	1	2	2	7	0	7	6	1	13	1	3	3	5	6	0	2	1	6	1	3	4	7	6	2	8	7	11	7	9	5	6	6	5	7	0	7	3	1	7	4	0	12	10	4	9	2	3	8	10	0	2	3	1	2	1	6	7	5	1	7	14	5	0	1	8	0	4	0	4	0	7	3	2	6	10	7	4	0	9	1	0	4	3	3	0	1	7	0	0	3	7	0	0	1	1	0	7	2	2	15	2	0	4	1	2	6	4	0	3	1	1	6	0	0	1	11	7	1	5	0	1	2	8	2	8	5	1	7	8	1	0	0	1	1	4	0	4	1	1	4	2	4	2	10	4	3	4	3	10	4	3	2	2	4	4	6	10	1	5	3	5	1	2	2	9	7	0	10	5	3	4	1	0	4	2	9	3	2	9	1	0	0	3	1	5	1	6	2	1	1	3	0	1	2	0	3	3	2	0	6	4	5	0	11	0	5	4	2	2	6	0	5	6	6	13	2	1	2	2	13	6	6	0	1	3	0	1	2	3	3	2	6	3	2	2	1	6	7	0	1	2	0	3	0	0	4	0	2	1	8	1	2	1	0	8	3	1	1	3	0	4	1	1	0	0	4	1	7	2	3	1	5	0	7	4	2	3	0	6	1	4	0	3	1	2	1	0	3	0	1	5	0	7	0	2	5	5	1	0	4	5	4	5	1	0	2	0	0	5	2	3	0	0	5	8	0	2	5	5	6	0	0	6	5	4	8	3	0	5	0	1	5	10	0	5	3	4	13	7	0	9	1	0	10	0	0	6	8	0	2	8	2	1	0	5	4	0	6	4	2	0	1	4	8	4	3	2	1	1	1	0	6	5	7	1	2	3	4	5	2	1	2	3	4	8	0	5	1	4	8	3	0	2	1	1	7	4	2	8	1	3	1	6	2	0	3	8	2	3	1	4	1	0	3	6	3	1	1	2	0	0	4	0	4	12	4	1	3	6	6	5	10	1	1	0	3	1	2	1	3	3	0	1	4	10	3	4	5	3	4	5	0	2	1	2	4	9	4	6	6	1	1	3	8	4	2	0	5	2	3	4	2	5	0	5	1	10	3	0	9	2	4	0	1	6	2	3	3	11	6	2	2	7	8	0	8	7	0	3	6	0	6	1	1	3	6	4	2	1	2	0	1	4	6	2	7	7	3	4	1	0	0	3	2	8	5	2	8	7	2	5	1	0	5	9	3	0	7	6	3	1	2	0	9	1	0	1	5	2	1	1	0	0	2	4	6	4	2	4	2	7	5	11	7	3	2	3	5	2	0	3	7	6	8	9	4	1	0	0	4	5	0	6	0	2	3	2	5	1	6	1	0	1	1	3	0	4	3	3	3	3	4	0	3	3	0	10	3	2	2	8	2	0	0	11	2	0	9	3	3	2	6	2	4	1	3	2	1	5	2	9	1	3	0	4	4	3	6	1	2	4	10	6	5	2	1	6	0	6	5	1	6	1	4	2	2	5	2	1	5	3	0	0	3	10	5	1	0	9	2	0	3	1	0	1	3	7	5	1	6	0	1	3	2	7	1	1	1	11	0	1	5	5	5	3	4	7	0	1	10	2	1	3	1	5	2	5	8	2	2	10	1	3	1	2	3	7	5	2	9	0	0	12	4	2	7	3	3	3	4	3	5	3	3	5	0	0	5	2	0	5	0	2	0	3	0	2	1	0	1	1	1	3	0	0	2	2	7	5	1	2	2	3	9	5	1	10	12	3	4	7	1	0	5	3	4	4	4	6	3	1	6	1	8	5	4	2	0	3	5	3	2	4	3	0	2	2	5	3	1	0	0	5	9	10	5	5	6	2	0	5	0	7	7	4	7	0	1	5	4	0	4	1	3	4	3	4	3	1	5	5	2	2	1	2	7	2	8	7	0	0	5	8	1	4	9	3	1	5	5	6	7	0	7	2	3	1	5	0	3	0	4	1	0	4	0	2	0	2	4	9	0	5	2	2	2	1	11	4	7	5	4	0	3	4	1	0	11	6	2	3	5	1	3	6	6	8	10	2	4	8	3	4	1	5	10	1	0	9	1	1	6	1	3	5	2	2	0	8	0	0	4	2	1	3	3	2	5	10	1	2	10	3	1	2	3	1	3	4	1	2	3	1	6	5	2	0	0	2	4	3	3	3	3	6	5	10	1	0	2	7	1	3	0	0	1	1	0	1	7	7	2	10	0	5	0	1	4	3	4	1	3	8	8	2	1	1	1	4	3	0	6	12	3	0	3	7	7	4	3	7	1	4	3	7	1	0	1	7	1	1	1	2	2	2	0	9	1	3	2	2	0	0	2	2	1	1	3	7	3	2	3	2	1	0	2	1	3	2	4	1	1	2	1	5	2	2	1	3	3	0	5	5	1	0	4	4	3	2	3	12	5	3	5	3	9	5	2	0	11	0	5	4	3	6	1	2	2	5	1
N0.HOG0010460	0	0	0	0	3	3	0	0	0	0	0	0	0	0	1	0	0	0	0	0	0	0	0	0	0	0	0	0	0	0	0	0	0	0	0	0	1	0	0	0	1	1	2	0	1	0	0	0	0	0	0	0	1	0	1	0	0	0	0	1	0	1	0	0	0	0	0	0	0	0	0	0	0	1	0	1	0	1	0	0	0	0	0	1	0	0	0	0	0	0	0	0	0	0	0	0	0	0	0	0	0	0	5	2	0	0	0	0	0	0	0	1	0	0	0	0	0	0	0	0	3	0	0	0	0	0	0	1	0	0	0	0	0	0	0	0	1	0	0	0	0	0	0	1	0	0	0	0	0	0	0	0	0	0	0	0	0	2	0	0	0	0	0	0	0	0	0	0	0	0	0	0	0	0	0	0	0	0	0	0	0	0	1	0	0	0	0	0	0	2	1	0	0	0	1	0	0	0	0	0	2	0	0	0	0	0	0	0	0	0	0	0	0	0	2	0	0	0	0	0	2	0	0	0	0	0	0	0	0	1	1	0	0	1	0	0	0	0	0	0	0	1	0	0	0	0	0	1	0	1	0	0	0	0	0	0	0	0	0	0	0	0	0	0	0	0	1	0	1	0	0	0	1	0	0	0	0	0	0	0	0	2	0	0	0	1	0	0	1	0	0	0	0	0	0	0	0	0	0	0	0	0	0	1	0	0	0	2	0	0	2	0	0	0	0	0	0	0	1	0	0	0	0	1	0	0	0	0	0	0	1	0	0	0	0	1	1	0	0	0	0	1	0	3	0	0	1	0	0	0	0	0	0	1	0	0	0	0	0	0	0	0	0	0	1	0	0	0	0	0	0	0	0	0	0	0	1	0	0	0	0	1	0	1	0	0	0	1	0	1	0	0	0	0	0	0	0	0	0	0	0	0	1	0	0	1	0	1	0	0	0	0	0	2	0	0	0	0	0	0	0	0	0	1	0	0	0	0	0	0	0	0	0	0	0	0	0	0	0	0	3	0	0	1	0	0	0	0	0	0	1	0	0	0	0	0	2	0	0	1	0	0	0	0	0	0	0	0	0	0	0	0	0	0	0	0	1	0	0	0	0	1	0	0	0	0	0	0	0	1	0	0	0	0	0	0	0	0	3	0	0	1	0	0	0	0	0	0	0	0	0	0	0	0	0	0	0	0	0	0	1	0	0	0	0	0	0	0	0	0	1	0	0	0	0	0	0	0	0	0	2	0	0	0	0	0	0	0	0	0	0	0	1	0	0	0	0	0	0	0	0	0	0	0	0	0	0	0	0	0	0	0	0	0	0	0	2	1	0	0	0	0	0	0	0	0	0	0	1	0	0	0	0	0	0	1	0	0	2	0	0	0	0	0	0	0	0	0	0	0	0	0	0	0	0	0	0	0	0	0	0	1	0	0	0	0	0	0	0	0	0	0	0	0	0	0	0	0	0	0	0	0	0	0	0	0	0	0	1	0	0	0	0	0	0	0	0	0	0	0	4	0	0	0	0	0	0	0	0	0	0	0	1	1	0	0	1	0	0	0	2	0	3	0	2	0	0	1	2	0	0	0	1	0	0	0	0	0	0	0	0	0	0	1	1	0	0	0	0	0	0	0	0	0	1	0	0	0	0	0	0	2	0	0	0	3	0	0	0	0	0	0	0	0	0	0	0	0	0	0	1	0	0	0	0	0	0	0	0	1	0	0	0	1	0	0	0	0	0	0	0	0	0	0	0	0	0	2	0	1	0	2	0	0	2	0	0	0	0	0	0	0	0	0	0	0	0	1	1	1	3	0	0	0	0	0	0	0	2	0	0	0	1	0	0	0	0	4	0	0	0	0	0	0	0	0	0	0	2	0	0	1	0	0	1	0	0	0	0	0	0	0	0	0	0	0	1	0	0	0	0	0	1	1	1	1	0	0	0	2	0	0	0	0	0	0	0	0	0	1	0	0	2	1	0	0	1	0	0	0	1	0	1	2	0	1	0	1	1	0	0	0	0	0	0	0	1	0	0	0	1	0	0	0	2	0	0	0	1	0	0	0	0	2	1	1	0	0	0	0	0	1	0	0	0	0	0	0	2	0	0	1	0	0	0	0	0	0	1	0	0	0	0	0	1	0	0	0	2	0	0	0	0	0	0	0	0	0	0	2	0	0	0	0	0	0	0	0	0	0	0	0	0	0	0	0	0	0	3	0	1	0	0	0	0	0	3	0	0	0	0	0	0	0	0	0	0	0	0	0	1	0	0	0	0	0	0	0	0	0	0	0	0	1	0	0	0	0	0	0	0	0	0	0	0	0	0	1	0	1	1	0	1	0	0	0	0	0	0	0	0	0	1	0	0	0	0	1	2	0	0	0	0	1	0	0	0	0	0	0	0	0	0	0	1	0	0	0	0	0	0	0	0	0	1	0	0	0	0	3	0	0	0	0	1	0	0	1	0	1	1	0	0	1	0	1	1	0	0	0	0	0	0	0	0	0	0	0	0	0	0	0	0	0	0	0	1	0	0	0	0	0	0	0	1	0	0	0	0	0	0	0	0	0	0	0	0	0	1	0	0	0	0	0	0	0	0	0	0	0	1	0	1	0	0	0	1	0	0	0	1	0	0	0	0	2	0	0	0	0	2	0	0	0	0	0	0	4	0	0	0	0	0	0	0	0	0	0	0	0	1	0	1	0	0	0	0	0	0	0	0	0	0	0	0	0	0	0	0	0	0	0	0	0	0	0	0	0	0	0	0	1	0	1	0	0	0	0	0	0	1	1	0	0	2	0	0	0	0	0	0	2	0	0	0	0	0	0	0	0	0	0	0	0	0	4	0	0	1	1	0	1	0	0	0	0	0	0	0	0	0	0	0	0	0	0	0	0	0	0	0	0	0	0	0	0	0	1	0	0	0	1	1	0	0	0	0	0	0	1	0	0	0	1	0	2	0	0	0	1	0	0	0	0	3	0	0	1	1	0	0	0	0	1	0	0	0	0	1	1	1	0	1	1	0	1	0	0	0	0	0	0	2	0	0	0	0	1	0	0	2	1	0	1	0	0	1	0	0	0	0	1	0	0	0	0	0	0	0	0	0	0	0	0	0	2	1	0	0	0	1	0	0	0	0	1	0	0	0	0	0	0	1	0	0	0	0	0	0	0	0	0	0	0	0	0	0	0	0	0	0	0	0	0	0	0	0	0	0	0	3	2	0	0	0	0	0	0	0	0	1	0	0	0	0	0	0	0	0	0	4	0	0	0	0	1	0	0	0	0	0	0	0	0	0	0	0	0	0	0	0	0	0	0	0	0	0	0	2	0	0	0	2	0	2	0	0	0	1	0	0	1	0	0	0	0	0	0	0	1	0	0	2	0	0	0	1	0	1	0	0	0	3	0	0	0	0	1	0	0	0	2	0	1	0	0	0	0	0	0	0	0	0	0	0	0	0	0	0	0	0	1	0	0	0	2	0	1	1	1	0	0	0	0	0	1	0	0	0	0	3	0	0	0	0	0	0	0	0	0	0	0	0	0	0	0	1	2	0	1	0	0	0	0	0	1	0	0	0	0	0	0	0	0	0	0	0	0	0	1	0	2	0	0	1	1	1	0	0	0	0	0	0	0	0	0	0	0	0	0	0	0	0	0	0	0	0	0	0	0	0	0	1	4	0	0	0	0	0	0	0	0	0	0	0	0	0	0	0	1	0	0	0	1	0	0	0	0	0	0	0	0	0	2	0	0	0	0	0	0	1	0	0	0	1	0	0	0	1	0	0	0	0	0	0	0	0	0	1	0	0	0	0	1	0	1	2	1	0	0	0	0	0	1	0	0	0	0	2	0	0	1	0	0	0	0	0	0	0	0	0	0	0	0	0	0	5	0	1	0	1	0	0	0	0	0	0	1	1	0	0	0	2	1	0	0	0	0	2	1	0	0	1	0	2	0	0	0	1	0	0	0	0	0	0	0	0	0	0	0	1	0	0	0	0	1	0	0	1	0	0	0	0	0	0	0	2	0	0	0	0	0	2	1	0	0	0	0	1	0	0	0	0	0	0	0	0	0	0	0	0	3	0	0	0	0	0	0	1	0	0	0	0	1	0	0	0	0	3	2	0	0	0	0	0	0	0	0	0	0	0	0	0	0	0	0	0	0	0	3	0	0	0	0	0	0	0	1	0	0	0	2	1	1	0	0	0	0	0	1	0	0	0	0	0	0	0	0	0	2	0	0	0	0	0	0	0	0	0	0	0	0	0	0	0	0	2	0	0	0	0	0	0	0	0	0	0	0	0	1	1	0	0	0	0	0	0	0	0	0	0	0	0	2	0	0	0	0	0	0	0	0	0	0	0	2	0	0	1	0	0	1	1	3	0	0	0	0	0	0	0	0	0	2	0	0	0	0	0	0	1	0	0	0	0	1	2	0	0	0	0	0	0	0	0	0	0	0	0	0	0	1	0	0	0	0	0	0	0	0	0	0	0	0	0	0	0	0	0	0	0	0	0	0	1	0	0	0	0	0	0	0	0	3	0	0	2	0	0	0	0	0	0	1	0	0	0	0	0	0	0	0	0	0	2	0	1	0	0	0	0	0	2	0	0	0	0	1	0	0	0	0	1	0	0	1	0	0	0	0	4	0	0	0	0	0	0	0	0	0	1	0	0	0	0	0	0	0	0	0	0	1	0	0	0	0	0	0	0	0	0	0	0	0	1	0	0	0	0	0	0	0	0	1	1	0	0	0	0	1	0	3	0	0	0	0	0	3	0	0	1	1	0	0	0	0	0	0	0	0	0	0	1	0	0	0	0	0	0	0	0	0	0	0	1	0	0	0	0	0	0	1	0	1	0	1	0	0	0	0	1	1	0	0	0	0	0	0	0	0	1	0	2	0	0	1	0	0	0	0	0	0	0	1	0	0	0	0	0	0	0	0	0	1	0	0	0	0	1	0	0	2	0	0	0	0	0	0	0	0	0	0	0	0	0	2	0	0	4	0	0	0	0	1	0	0	0	1	0	0	0	0	0	0	0	0	0	0	0	0	0	0	0	0	0	0	0	0	0	0	0	0	0	0	0	0	0	0	0	0	0	0	0	0	0	1	0	1	0	0	1	0	0	0	0	0	0	1	0	0	0	0	0	0	0	0	0	0	0	0	1	0	0	1	0	0	0	0	0	0	0	0	1	0	0	0	0	0	0	0	0	0	1	0	0	0	0	0	0	0	0	0	0	3	1	0	0	0	4	0	0	0	0	0	0	0	5	0	0	0	0	1	0	0	0	0	0	0	0	0	0	0	0	0	0	1	1	0	0	0	0	0	0	0	0	0	0	0	0	0	0	0	0	2	0	1	0	0	0	0	0	0	0	1	0	0	0	3	0	0	0	0	0	0	0	2	1	0	0	0	0	0	0	0	0	1	0	0	3	2	0	0	0	0	0	0	0	0	0	0	0	0	0	0	0	0	0	0	0	0	0	1	0	0	1	0	0	1	0	0	0	0	0	1	0	1	0	0	0	2	0	0	0	0	1	1	0	0	0	0	0	0	0	0	0	1	0	0	0	2	0	0	0	0	0	0	0	0	0	1	0	0	0	0	0	0	1	0	3	0	1	1	0	0	0	0	0	0	1	0	0	0	0	0	1	1	0	0	0	0	0	0	0	0	0	0	0	0	0	0	0	0	0	0	0	1	0	0	0	0	0	0	0	0	0	0	0	0	0	0	0	0	0	0	0	1	0	0	0	0	0	0	2	1	2	0	0	0	0	0	1	0	2	1	0	0	0	1	1	0	0	0	1	0	0	0	0	0	2	0	0	0	0	1	0	1	0	0	0	0	0	0	2	0	1	0	0	0	0	1	0	0	0	0	0	0	0	1	0	0	0	0	0	0	0	0	0	0	0	0	1	0	0	0	2	0	0	4	0	0	0	0	1	0	0	0	0	0	0	0	1	1	0	0	1	0	0	0	0	0	0	0	0	0	0	0	1	0	0	0	0	0	0	0	0	0	0	3	0	0	1	0	0	0	0	0	2	0	0	0	0	0	0	0	0	0	0	0	0	0	0	0	0	1	4	7	0	0	0	0	1	0	1	0	0	0	0	0	1	0	0	0	0	0	1	0	0	1	0	0	0	1	0	0	0	0	3	0	0	0	0	0	0	0	0	0	2	0	0	0	2	0	0	0	0	0	0	0	0	0	0	0	0	1	0	1	0	0	0	0	0	0	0	0	0	0	0	0	2	1	1	4	0	1	0	0	0	0	0	0	0	0	0	0	0	0	0	0	0	0	0	0	0	0	0	0	0	0	0	0	1	0	0	1	0	0	0	0	0	0	0	1	0	0	0	0	0	0	0	1	0	0	2	0	0	0	1	0	0	0	0	0	0	0	0	0	0	0	0	0	0	0	0	0	0	0	0	0	0	0	0	0	0	0	0	0	0	0	0	0	0	0	1	0	0	0	0	0	0	1	0	0	0	0	0	0	0	0	0	0	1	2	0	0	0	0	0	0	0	0	0	0	0	0	1	1	0	0	0	0	0	1	1	0	0	0	0	0	0	0	1	0	0	0	0	0	0	2	0	0	0	0	1	0	0	0	0	0	0	0	0	0	5	0	0	0	1	3	1	0	0	0	2	0	0	0	0	1	0	0	1	0	0	0	0	0	0	0	0	0	0	0	0	0	1	0	0	0	0	0	0	1	0	0	0	0	0	0	0	0	0	0	2	0	0	0	0	0	0	0	0	0	1	0	0	0	1	0	0	0	2	0	0	0	0	0	0	0	0	1	0	0	0	0	0	0	0	0	0	0	0	0	0	0	0	0	0	0	0	0	0	0	0	3	0	0	0	1	0	0	0	0	0	0	1	0	0	0	0	0	0	1	1	0	0	0	0	1	0	0	0	1	0	0	0	0	0	0	0	0	0	0	1	0	1	0	0	0	0	0	0	0	0	0	0	1	0	0	0	0	0	0	0	0	0	0	0	0	0	0	0	0	0	0	0	0	0	0	1	2	0	0	0	0	0	0	0	0	0	0	0	0	0	0	0	0	0	1	0	0	0	0	0	0	4	0	0	0	0	0	0	1	0	0	1	0	0	1	2	0	1	0	0	0	0	0	0	0	0	0	0	0	0	6	0	0	0	1	0	0	0	0	0	0	0	1	0	0	0	0	0	1	0	0	0	0	0	0	0	0	0	1	0	1	0	0	0	0	0	1	0	0	0	0	2	0	1	0	0	0	0	0	0	0	0	1	0	0	0	0	0	0	0	0	1	0	0	0	0	0	0	0	0	0	0	2	0	0	0	0	0	0	0	0	0	0	0	0	0	0	1	0	1	0	0	0	0	1	0	0	0	0	0	0	0	0	0	0	0	0	0	0	0	0	1	0	0	0	0	4	1	0	0	0	0	0	0	0	0	0	0	0	0	0	0	0	0	0	0	0	0	0	0	0	1	0	0	0	0	0	0	1	1	0	0	2	0	0	0	0	0	0	0	0	0	0	0	0	0	0	1	0	0	0	0	0	0	0	0	1	0	1	0	0	0	0	0	0	0	0	0	0	1	0	1	0	0	0	1	0	0	0	0	0	0	1	2	0	0	2	0	1	0	0	0	0	0	0	0	0	2	1	0	0	0	0	0	0	0	0	0	0	3	0	0	0	0	0	0	0	0	0	0	1	0	1	2	0	0	0	0	0	0	0	0	0	0	0	0	2	0	0	0	0	0	0	0	0	0	0	2	0	0	0	0	0	0	0	0	0	0	0	1	0	0	1	0	0	3	0	0	0	0	0	0	0	0	0	0	0	0	0	0	0	0	0	0	0	0	0	0	1	0	1	0	0	0	0	0	1	0	0	0	0	1	0	0	0	0	0	0	0	0	0	0	0	0	0	0	0	1	0	0	0	1	0	0	0	0	0	1	0	0	0	0	0	0	0	0	0	0	0	0	3	0	0	0	0	1	0	0	0	0	0	0	0	0	0	0	0	0	0	0	0	0	0	0	0	0	0	0	0	1	3	0	0	0	0	0	0	2	3	0	0	0	0	0	1	0	0	0	0	0	0	2	0	1	1	3	0	0	0	0	0	0	0	0	0	0	0	1	0	0	6	0	0	0	0	0	0	0	1	0	0	2	0	0	1	0	0	0	0	0	0	0	0	4	0	0	0	0	0	0	0	0	0	0	0	0	0	0	1	0	0	0	0	0	0	0	0	0	0	3	0	0	3	0	0	0	1	0	0	0	0	0	2	1	0	0	1	0	0	0	1	0	0	0	0	0	1	0	1	0	0	0	0	0	0	0	0	0	0	0	1	3	2	1	0	0	0	0	0	0	0	0	0	0	0	0	0	1	1	0	0	0	0	0	0	0	1	0	0	0	0	0	0	1	1	0	1	0	1	0	0	0	0	0	0	1	1	0	0	0	0	0	0	0	0	0	0	0	0	0	0	0	0	1	2	0	1	0	0	0	0	0	0	0	0	0	3	0	0	0	0	0	0	0	0	0	0	0	2	0	2	0	0	0	0	0	0	0	0	0	1	0	1	0	0	0	0	0	0	2	0	0	0	0	0	0	0	2	0	0	1	0	0	0	0	0	2	0	0	0	0	3	0	2	0	0	0	0	0	0	0	0	0	0	0	0	0	0	0	1	0	0	0	0	1	0	0	0	0	0	0	0	0	0	1	0	0	0	0	0	0	1	0	0	0	0	0	1	0	0	1	0	0	0	0	0	1	0	0	0	0	0	1	0	0	0	0	0	1	0	0	0	1	0	2	0	1	0	3	0	0	0	0	0	1	0	0	0	0	0	0	0	0	3	0	0	0	0	0	0	0	0	0	0	0	0	0	0	0	1	0	0	0	0	0	0	0	0	0	0	0	0	0	0	0	0	0	0	0	0	1	2	0	0	0	0	0	0	1	0	0	0	0	0	0	0	1	2	2	0	0	0	0	0	1	0	0	0	0	0	0	0	0	0	0	0	0	1	0	0	0	0	0	0	0	1	0	0	0	0	0	0	0	0	0	0	0	0	0	0	0	0	0	0	0	3	0	0	0	1	0	0	0	0	0	1	0	2	0	0	0	0	0	0	0	0	0	0	0	0	0	1	0	0	0	0	0	1	0	0	0	0	1	0	0	0	0	0	1	0	0	1	0	1	0	0	2	0	0	0	1	0	0	0	0	0	0	0	0	0	0	1	0	0	1	2	0	0	0	0	0	0	0	0	0	0	0	0	0	0	0	0	0	1	0	0	0	1	0	0	1	0	1	0	0	0	0	0	0	1	0	0	0	0	0	0	0	0	0	0	0	1	0	0	0	0	0	0	0	0	0	0	0	1	0	2	0	0	1	0	0	0	0	0	0	0	1	1	1	2	1	0	3	0	1	1	0	0	0	0	1	0	0	0	0	1	0	0	1	0	0	0	0	0	0	0	1	0	0	0	1	2	0	0	1	0	0	0	0	1	0	0	0	0	0	1	0	2	7	2	2	0	0	0	0	0	0	0	1	0	0	0	0	0	1	1	0	1	0	0	0	0	0	0	0	0	0	0	0	0	0	0	0	0	0	1	0	1	0	0	0	0	0	0	0	1	0	0	1	1	0	0	2	0	0	0	0	0	0	0	0	0	0	0	1	0	0	0	1	1	0	0	0	0	2	1	0	0	5	0	0	0	0	0	0	0	0	0	0	0	0	0	0	0	0	0	1	0	0	0	0	1	0	0	1	0	0	0	0	0	0	0	0	0	0	0	0	0	0	0	0	0	0	1	0	0	0	0	0	0	0	0	0	0	0	0	0	1	0	1	0	0	0	0	1	0	0	0	0	0	0	0	0	0	0	2	0	0	0	0	0	0	0	0	0	0	0	0	0	0	0	2	1	0	0	0	0	0	0	0	0	0	1	0	0	0	0	0	0	0	0	0	0	0	1	1	0	5	0	0	0	2	0	1	0	0	0	0	0	1	0	0	0	1	0	0	2	0	4	0	0	0	0	0	1	2	0	0	0	0	0	0	3	0	0	0	0	0	0	0	0	0	0	0	0	0	0	0	0	0	0	0	1	0	0	0	0	0	1	0	0	0	1	0	0	1	0	0	0	0	1	0	0	0	0	0	0	0	0	0	2	0	1	0	0	0	0	0	0	0	0	0	0	0	2	0	0	0	0	0	0	0	0	0	0	0	0	0	0	0	0	0	0	0	0	0	0	0	0	0	0	0	0	0	0	0	0	0	0	1	0	0	3	0	1	1	3	0	1	0	0	0	0	0	1	1	0	0	0	0	0	0	0	0	0	0	0	1	1	0	0	2	1	1	0	0	0	1	1	0	0	0	0	0	0	2	0	0	0	1	0	0	0	0	0	0	1	0	1	0	0	0	0	0	0	0	0	0	0	0	2	0	0	0	0	0	0	0	0	0	0	0	0	0	0	3	0	0	3	0	0	0	0	0	0	1	0	0	0	0	0	0	0	0	0	0	0	0	0	0	0	0	0	0	0	0	0	0	0	0	0	0	0	0	0	0	0	0	0	0	0	0	0	0	0	0	0	0	1	0	0	0	0	0	0	0	0	0	0	0	0	0	0	0	0	0	0	0	0	0	0	0	0	1	0	0	0	0	0	0	0	0	0	0	0	0	0	0	0	1	1	0	1	0	0	0	0	0	0	0	1	0	0	1	1	1	1	0	0	0	0	0	0	1	0	1	0	0	0	0	0	0	0	0	0	0	0	0	0	0	0	0	0	0	0	0	2	0	0	4	0	0	0	0	0	0	0	0	0	0	0	1	0	0	1	0	0	0	0	0	6	0	0	1	0	0	0	0	1	2	1	0	0	0	0	0	1	4	0	0	0	0	1	1	0	0	0	0	0	0	0	3	0	1	0	0	0	0	0	0	0	1	0	0	0	0	1	0	0	1	0	0	0	0	1	0	0	0	0	0	0	0	0	0	2	0	0	0	0	0	0	0	0	1	0	0	0	0	1	0	0	0	0	0	0	1	0	0	0	3	0	0	0	0	0	1	0	0	1	0	0	0	0	0	0	0	2	0	0	0	2	0	4	0	0	0	0	1	0	0	0	0	0	0	0	0	0	0	0	0	0	1	0	1	0	0	0	0	0	0	0	0	0	0	0	0	0	0	0	0	0	0	0	2	0	0	0	0	0	1	0	0	0	0	0	0	0	1	0	0	1	0	0	0	0	0	0	0	0	0	0	0	0	0	0	0	1	4	0	0	0	0	0	1	1	0	1	2	0	0	0	0	0	0	0	0	0	0	0	0	0	1	0	0	0	0	1	1	0	1	0	0	1	0	1	2	0	0	0	1	0	0	0	0	0	0	0	0	0	1	0	0	0	0	0	0	1	0	0	0	0	0	0	0	0	0	0	0	0	0	0	0	0	0	0	0	0	0	0	0	0	0	0	1	0	0	0	0	0	2	0	0	0	0	0	0	0	0	0	0	0	2	0	0	0	0	0	2	0	0	0	0	0	0	0	0	1	0	0	0	0	2	2	0	0	1	0	0	0	0	0	0	0	1	0	0	0	3	1	0	0	0	2	1	1	1	0	0	0	1	0	0	4	0	1	0	1	0	0	0	0	0	0	0	0	0	0	0	0	0	0	2	1	0	0	0	0	0	0	0	0	0	0	0	0	0	0	0	0	0	0	0	0	1	0	0	0	0	1	1	0	0	0	0	0	0	0	0	0	0	1	0	1	0	0	0	0	1	0	0	0	0	0	0	0	0	0	1	1	0	0	3	1	0	0	0	0	0	0	0	1	0	0	0	0	0	1	1	0	1	2	0	0	1	0	0	0	0	1	0	0	1	0	0	0	0	0	0	0	0	0	0	0	0	0	0	2	0	1	0	1	0	1	1	0	0	0	2	0	0	0	0	2	0	0	1	0	0	0	0	0	0	0	0	1	1	0	0	0	0	0	1	0	0	0	0	0	0	0	1	0	0	0	0	0	0	0	0	0	0	0	0	1	0	0	0	0	0	0	0	0	0	0	0	0	0	0	0	0	0	0	0	0	1	0	0	0	0	0	0	1	0	0	0	3	2	0	1	0	0	0	0	1	0	1	0	0	0	0	0	0	0	0	0	0	0	0	0	0	0	0	0	0	0	0	1	0	1	0	0	0	0	0	0	0	0	2	0	0	0	0	0	0	0	0	0	0	0	1	0	0	0	0	0	0	1	0	0	0	0	0	0	0	0	0	0	0	0	0	0	1	0	0	0	0	0	0	0	0	0	0	0	0	2	0	0	0	0	4	0	0	0	1	0	0	0	0	2	1	2	0	0	0	0	0	0	0	0	1	0	0	3	0	0	0	0	0	0	0	0	0	0	0	0	0	0	0	2	0	0	0	2	1	0	0	0	0	0	0	0	0	0	0	0	0	1	2	1	1	0	2	0	1	0	0	0	0	0	0	0	0	0	0	0	0	0	0	0	0	0	0	0	0	0	1	0	0	0	0	3	0	0	0	0	0	0	0	2	0	0	0	0	0	0	0	0	0	0	0	0	0	3	0	0	2	0	2	0	0	0	0	0	0	0	0	0	0	0	0	1	0	1	0	0	0	0	0	0	0	0	1	1	0	0	0	0	0	0	0	0	0	0	0	0	1	1	0	0	0	0	5	1	0	0	0	0	0	0	0	1	0	0	0	0	0	0	0	0	0	2	0	0	0	0	0	1	0	0	0	0	0	0	1	0	0	0	0	0	0	0	0	0	2	0	0	0	1	2	0	0	0	0	0	0	0	0	0	0	0	0	0	0	0	0	1	1	0	0	0	0	0	0	0	0	0	0	0	0	0	0	0	0	0	0	0	0	0	0	0	0	0	0	1	0	1	0	0	0	1	0	0	0	0	0	0	0	4	0	0	0	0	0	0	0	0	0	0	0	0	0	1	0	0	0	0	0	0	0	0	0	0	1	0	1	0	1	0	0	1	0	0	0	1	0	0	1	0	0	0	3	1	1	0	0	0	0	0	0	0	0	0	0	0	0	0	0	0	0	0	0	0	0	0	0	0	1	0	0	0	2	0	3	0	0	0	0	0	0	0	0	0	0	1	0	0	0	0	0	0	0	0	0	0	0	0	0	0	0	0	0	0	0	0	0	0	0	0	0	1	1	0	0	0	1	0	0	0	0	0	0	0	1	1	0	1	0	0	0	0	0	0	0	1	0	1	0	0	0	0	0	0	1	0	0	0	0	0	0	0	0	0	0	0	0	0	0	0	2	0	0	0	0	0	0	1	0	0	0	0	0	0	0	0	0	0	0	1	0	0	0	0	1	0	0	2	0	0	0	0	0	0	0	0	0	0	0	0	1	0	1	0	0	0	2	0	0	0	0	0	0	0	0	0	0	0	0	0	0	0	0	0	0	0	0	0	0	4	3	0	0	0	0	0	0	0	0	0	0	0	0	0	0	2	0	0	0	0	0	0	0	0	0	0	0	0	1	0	1	0	0	0	0	0	0	0	0	0	0	0	0	0	0	0	0	0	0	0	0	0	0	0	0	0	0	0	0	2	0	0	0	0	0	1	1	0	0	0	0	1	0	0	2	0	0	0	0	1	0	0	0	0	0	0	0	0	0	1	0	0	4	0	0	0	2	1	0	0	0	0	1	0	0	0	0	0	0	0	0	0	0	0	0	0	0	0	1	0	1	2	1	0	0	0	0	0	0	0	0	1	0	0	0	0	0	1	0	0	0	0	4	1	0	0	0	0	1	0	0	0	1	0	0	0	0	0	0	0	0	0	0	0	0	1	0	0	1	0	0	0	2	0	0	0	0	0	0	0	0	0	0	1	0	0	0	0	0	0	5	0	0	0	0	0	0	0	0	2	0	1	0	0	1	0	1	0	0	0	0	1	1	0	0	0	0	1	0	0	1	0	0	0	0	0	0	0	0	2	0	1	1	0	0	0	0	0	1	0	0	0	0	0	0	0	0	0	0	0	0	0	0	0	2	0	0	0	0	0	0	2	1	0	0	0	0
N0.HOG0002374	1	1	1	2	0	1	2	0	0	0	0	0	0	0	0	0	1	0	0	0	0	1	2	1	0	0	0	1	0	0	0	1	0	0	0	0	1	1	2	0	1	0	0	1	0	0	0	1	1	0	0	0	0	0	1	0	0	0	0	2	0	0	1	0	1	0	1	0	0	0	0	0	0	0	0	0	1	2	0	0	0	0	1	0	0	0	1	0	0	0	0	0	0	0	0	0	2	0	1	1	0	0	1	1	0	0	0	1	0	4	0	0	0	1	1	0	1	0	0	0	0	0	0	0	1	2	2	0	0	0	0	2	0	0	1	0	0	1	0	0	0	0	0	0	0	0	1	0	0	0	0	0	0	0	0	0	0	0	0	0	0	0	1	0	0	0	1	1	0	1	0	0	0	0	0	0	1	0	0	1	2	1	0	0	0	0	0	0	0	0	0	0	0	1	0	2	1	0	0	0	1	1	0	0	0	2	0	2	0	0	0	1	1	0	0	0	0	1	1	2	1	1	2	0	0	1	1	0	1	0	2	0	1	1	0	2	0	0	1	0	0	1	0	0	2	0	0	0	0	0	0	0	0	0	0	1	0	0	0	0	1	0	0	0	0	0	0	0	0	2	0	0	0	0	1	1	0	1	0	0	0	0	0	0	0	0	0	1	0	0	0	0	0	0	0	1	0	0	0	0	1	0	0	0	2	1	1	1	1	0	2	1	0	0	2	0	1	1	1	0	0	0	0	1	0	0	0	0	0	0	0	1	1	0	0	0	1	0	0	0	0	2	0	0	0	0	2	0	3	0	0	1	4	0	0	1	0	0	0	0	0	2	0	1	1	1	0	1	1	0	0	0	0	0	1	0	0	0	0	0	0	1	0	1	0	0	1	0	0	0	1	2	1	0	0	0	0	1	0	0	0	1	0	0	0	0	0	0	0	0	0	0	0	1	0	1	0	1	0	0	1	0	1	1	0	0	2	0	0	0	0	0	0	2	0	0	1	0	0	0	0	3	1	0	0	1	0	0	0	1	0	0	0	0	1	0	0	0	1	0	0	0	2	0	1	1	1	3	0	2	0	1	0	0	0	0	0	0	0	0	1	0	0	1	1	0	0	1	0	0	0	0	0	1	0	0	0	1	0	0	1	0	0	0	0	0	0	0	0	0	0	0	0	0	0	0	0	1	0	0	0	0	0	1	0	0	1	0	0	1	0	1	0	0	0	0	0	1	2	0	1	0	1	0	0	0	1	1	3	1	0	0	0	1	0	1	1	0	0	0	3	1	1	0	0	1	1	1	0	0	0	0	0	0	0	1	0	2	0	2	1	0	0	3	1	0	0	1	0	0	0	0	0	0	2	1	0	0	0	0	1	0	0	1	0	0	1	0	0	1	0	0	0	1	0	0	1	0	0	1	0	1	1	0	1	1	0	1	0	0	0	0	0	1	0	0	0	0	0	0	0	0	0	0	2	0	0	0	0	0	1	0	0	0	2	0	0	0	0	1	0	0	1	0	0	0	0	1	0	0	0	2	0	0	0	0	0	0	0	1	0	0	0	0	1	0	0	0	0	1	0	0	0	1	0	0	0	0	0	0	0	0	1	1	2	1	0	1	0	0	0	0	0	0	1	0	0	0	0	0	1	0	0	0	0	1	0	0	1	0	0	0	2	0	0	0	0	0	1	0	1	0	0	1	0	0	0	3	0	0	1	0	2	0	2	1	2	1	0	0	0	0	0	0	0	1	0	1	0	0	0	0	0	0	0	0	2	0	1	1	0	0	0	0	0	0	0	1	0	1	0	1	0	0	0	0	1	0	0	1	1	0	0	0	0	0	2	0	0	0	1	1	0	0	0	1	0	0	0	0	1	0	0	1	0	0	0	0	2	0	0	1	1	2	0	0	0	0	1	2	0	0	0	0	0	0	0	2	1	0	0	2	1	0	1	0	0	3	1	0	1	0	1	0	0	1	0	0	0	0	0	0	2	0	0	1	0	0	0	1	0	0	0	1	0	0	0	1	2	1	0	0	0	2	1	1	1	0	0	1	0	1	0	1	0	0	0	1	1	0	0	1	0	1	0	0	0	0	0	1	0	0	0	0	0	0	0	1	1	1	1	0	0	0	0	0	1	0	0	0	0	0	0	0	1	0	0	0	0	0	0	1	0	0	0	1	0	0	1	0	0	0	0	0	0	1	2	0	0	0	0	0	0	1	0	0	1	0	0	0	0	0	0	0	0	0	0	0	0	1	0	0	1	0	0	1	1	0	0	1	0	0	2	1	0	0	0	0	0	1	0	0	0	3	1	0	0	1	0	1	0	0	0	1	1	1	1	0	0	1	1	0	0	0	0	0	1	0	1	0	0	0	0	0	0	0	0	0	0	0	0	0	0	0	0	1	0	0	0	2	0	0	0	0	0	1	0	0	0	0	0	0	0	0	0	0	0	0	2	0	1	2	1	0	0	0	1	1	1	0	0	0	0	0	0	0	0	0	0	0	2	0	1	0	0	0	0	0	0	1	0	1	0	0	0	1	0	0	0	0	0	0	2	1	0	0	0	0	1	0	0	1	0	0	3	0	0	0	0	1	0	0	0	0	0	0	0	0	0	1	0	0	2	0	0	0	0	0	0	2	0	2	1	0	0	1	0	1	1	0	1	0	0	0	0	0	0	1	0	0	0	0	0	0	0	0	1	0	0	0	0	0	1	0	0	0	0	0	0	1	0	0	0	0	0	0	1	1	0	0	0	1	0	0	0	0	0	0	0	0	0	2	1	0	0	0	0	0	0	0	1	2	0	2	3	0	0	0	0	0	0	0	0	0	1	1	0	1	0	1	1	1	1	1	0	0	1	0	0	0	0	1	0	0	0	0	0	0	0	0	0	2	0	0	1	0	0	0	0	0	0	0	0	1	0	0	0	0	0	0	1	0	0	0	1	0	1	2	0	0	0	1	0	0	0	0	0	2	1	0	0	0	0	0	1	0	1	0	0	0	1	0	1	0	0	0	0	0	0	0	0	0	1	1	4	0	0	0	0	0	1	0	3	1	0	0	2	1	0	2	1	0	0	0	1	1	0	1	0	1	0	0	0	0	0	0	0	3	0	0	0	0	1	1	0	1	0	0	1	0	0	0	2	0	1	1	0	0	1	0	0	0	0	0	1	0	0	0	0	0	0	0	2	0	1	0	0	0	0	0	0	0	0	1	0	0	0	1	0	0	0	0	0	0	1	0	1	0	0	0	0	0	1	0	0	0	1	1	0	0	0	1	0	0	1	0	0	0	2	0	0	0	0	0	0	1	0	0	0	1	0	1	0	1	0	1	0	1	0	0	0	0	0	0	0	2	1	1	2	0	0	0	0	0	0	0	1	1	0	0	0	1	0	1	0	2	0	0	0	0	0	0	0	1	0	0	0	1	1	1	0	0	0	0	0	3	0	0	0	1	0	0	1	0	0	0	0	0	1	0	0	1	0	0	1	0	2	0	0	1	0	0	1	0	0	0	0	0	0	1	0	0	0	0	1	1	0	0	0	1	0	1	0	0	0	0	0	0	0	0	0	1	1	0	0	1	1	0	0	0	0	0	0	0	1	0	1	0	0	1	0	0	0	0	0	0	0	0	1	0	0	0	1	0	1	0	0	1	1	0	0	0	1	0	0	0	0	0	0	2	0	0	0	1	1	1	0	0	0	0	0	0	0	0	0	0	0	1	0	2	0	0	0	0	0	0	0	0	0	0	0	1	0	0	0	0	0	0	1	1	0	1	0	0	0	1	0	0	0	0	1	0	0	0	0	0	0	0	0	0	0	1	0	0	1	0	0	0	0	0	0	0	0	0	0	0	0	0	0	0	0	1	0	1	0	1	1	0	0	0	0	0	0	0	0	0	0	0	0	0	0	1	0	1	0	0	0	0	1	1	0	1	0	0	0	3	0	0	1	0	0	0	0	0	1	1	0	0	0	0	2	0	0	1	3	1	2	0	0	0	0	0	1	0	0	2	2	0	2	0	0	0	0	1	1	0	1	0	0	1	1	0	0	0	0	0	0	0	0	0	0	0	0	0	1	2	0	0	0	0	3	1	0	0	1	0	0	1	0	0	0	2	0	1	0	0	0	0	0	0	0	0	1	0	0	0	1	0	1	0	2	0	1	0	0	0	1	0	0	1	1	1	2	0	0	1	0	0	0	0	0	2	1	0	0	0	0	1	0	0	0	2	0	0	0	0	0	0	1	0	1	0	2	0	0	0	0	0	3	1	2	0	0	1	0	0	0	1	0	1	0	0	1	1	1	1	0	0	0	0	0	1	1	0	0	1	0	0	1	0	0	2	0	0	0	1	0	0	0	0	0	0	0	0	0	0	1	0	3	0	1	0	0	0	0	0	1	0	2	0	0	0	0	0	1	0	0	1	0	0	0	0	1	0	1	1	0	1	0	1	1	0	1	0	0	1	1	0	0	0	0	0	1	0	1	0	0	0	0	0	0	0	0	0	0	0	0	0	0	1	2	0	0	0	0	0	1	1	0	1	0	0	1	1	0	3	0	0	0	0	0	2	0	1	0	0	0	2	0	0	0	1	0	0	0	1	0	0	2	1	1	1	0	0	1	0	2	1	2	0	0	0	1	1	1	0	0	1	0	0	0	0	1	0	0	1	2	1	0	0	2	1	1	0	0	0	1	0	0	0	0	0	1	2	0	1	2	0	0	0	0	0	0	1	0	2	1	1	0	0	1	0	0	1	0	0	0	0	1	0	1	0	1	0	0	0	0	0	0	1	0	0	0	0	0	1	1	0	0	2	0	0	1	0	1	0	1	0	1	0	1	0	0	0	0	0	0	0	0	1	0	0	1	2	0	1	4	0	0	0	0	0	0	0	0	0	0	1	0	0	0	2	0	0	0	0	1	0	0	0	0	0	0	0	1	0	0	0	0	1	0	0	0	1	0	1	0	0	1	0	1	0	0	0	0	0	0	0	0	0	0	0	0	0	0	1	1	2	0	0	0	1	0	0	1	0	0	1	0	0	0	0	0	0	1	0	0	0	0	3	0	2	0	0	0	0	0	0	0	1	0	0	0	0	2	0	0	0	0	2	1	0	0	0	0	1	1	0	0	0	0	0	0	1	0	1	1	0	0	1	0	0	0	1	1	0	1	0	1	0	0	1	0	0	1	0	0	0	0	1	0	0	0	0	0	0	0	0	1	1	0	0	0	0	0	0	0	3	1	1	0	1	1	0	0	0	4	0	0	0	0	0	2	0	2	0	0	0	0	0	1	0	1	1	0	0	1	0	0	0	2	0	0	0	0	0	2	1	1	0	0	0	0	0	0	0	0	0	0	0	0	0	0	1	0	0	1	0	0	1	0	0	0	0	0	1	0	1	0	0	0	1	1	0	2	0	3	0	1	0	1	0	0	2	0	1	0	2	1	0	0	1	0	0	0	1	1	0	0	0	1	1	1	1	0	0	0	0	0	0	0	0	0	0	0	1	0	0	0	1	0	0	0	2	1	0	0	1	0	0	0	1	0	1	0	0	0	1	0	2	0	1	0	1	0	0	0	1	0	1	2	0	0	0	0	0	0	1	1	0	1	0	0	0	0	0	1	0	3	0	0	0	3	0	0	0	0	0	3	0	0	0	0	0	0	0	0	0	0	0	0	0	0	1	0	0	0	0	1	0	0	0	0	0	1	1	2	1	0	0	1	0	0	1	0	0	3	0	0	0	0	0	0	0	0	0	0	1	1	1	2	0	1	0	1	1	0	0	0	1	0	0	0	1	0	0	0	0	1	0	0	0	1	0	0	0	0	0	1	0	1	1	0	0	1	0	0	2	2	0	0	0	1	0	0	1	1	0	0	1	0	0	0	0	1	0	3	0	0	0	0	0	2	1	0	0	0	0	0	0	1	1	0	0	1	0	2	1	0	0	2	0	0	0	0	0	0	0	0	0	0	0	0	0	0	0	0	0	0	0	0	1	0	0	0	0	1	2	0	1	0	0	1	0	1	0	0	0	0	0	1	0	2	0	0	0	1	1	0	0	0	0	1	1	0	0	1	0	0	0	0	1	1	0	1	0	0	0	0	0	1	0	1	1	1	2	1	0	3	0	1	0	1	0	0	0	1	0	0	2	0	0	0	1	0	0	0	0	0	0	0	0	0	0	0	0	0	0	1	1	0	0	0	0	0	0	1	1	0	0	0	0	1	0	1	0	0	0	1	0	0	0	1	0	0	0	0	0	0	0	0	0	0	0	0	0	0	0	0	0	0	0	0	0	0	0	1	0	0	0	0	0	1	0	0	0	0	1	1	1	0	0	0	0	0	0	0	0	1	0	0	1	0	0	0	0	0	0	1	0	0	3	0	0	1	0	0	0	0	0	0	2	0	1	0	1	1	0	0	0	0	0	0	1	0	1	0	0	1	2	0	3	0	0	0	0	1	0	0	0	2	0	0	0	1	0	0	4	0	0	0	0	0	1	0	0	1	0	0	0	1	1	0	1	0	0	0	0	0	1	0	1	0	1	1	1	0	1	0	1	2	0	0	0	1	0	0	1	0	1	0	0	0	0	0	0	1	0	0	1	1	0	0	0	0	0	2	0	1	0	0	0	1	1	0	1	1	1	1	0	2	1	0	0	0	0	1	0	1	0	0	1	0	0	0	2	1	0	0	1	1	2	1	0	0	1	1	0	2	1	0	1	2	0	0	0	0	0	0	0	0	0	1	1	0	0	0	0	0	1	0	0	0	1	0	0	0	0	0	0	0	0	0	1	0	0	1	0	0	0	0	0	0	0	0	1	1	0	1	1	0	0	1	0	0	0	0	0	0	1	1	0	0	0	0	0	1	2	0	0	0	0	1	0	1	0	1	0	0	0	0	0	0	0	0	0	2	0	1	1	2	0	1	0	0	0	0	0	0	0	0	0	1	2	0	0	0	0	0	0	1	0	0	0	0	1	0	1	0	0	0	1	0	0	0	0	1	0	0	0	0	1	0	0	1	0	0	0	0	0	0	0	1	1	0	2	2	0	0	0	0	0	0	0	1	1	0	0	0	0	1	0	0	0	0	1	1	0	1	0	0	1	0	0	0	1	0	0	0	0	1	1	0	1	0	0	0	0	0	1	1	3	0	0	1	0	0	1	0	0	0	0	0	2	0	0	1	2	0	0	0	0	0	0	0	0	0	0	0	1	1	0	0	0	0	0	1	1	1	2	1	0	0	0	0	0	0	0	1	1	1	1	1	0	1	0	2	0	0	0	0	0	0	0	0	0	0	0	3	0	0	0	0	0	0	1	0	0	0	0	0	1	0	1	1	1	1	0	0	0	0	0	0	1	1	0	1	1	1	0	0	0	0	2	0	0	0	2	0	2	0	0	1	0	0	1	0	0	0	0	0	0	2	0	3	1	0	0	1	0	0	1	0	0	0	0	0	0	0	0	0	2	0	0	0	2	2	0	0	0	1	0	0	0	0	0	2	4	0	0	0	0	0	2	0	0	2	0	1	1	0	1	0	0	1	1	0	0	1	0	2	0	2	0	0	0	0	0	2	0	0	0	0	0	0	0	0	0	0	1	0	1	0	0	0	2	0	0	0	0	1	0	1	2	1	0	0	0	0	0	0	0	0	0	0	1	0	3	0	1	0	0	0	0	1	0	0	0	0	0	1	0	0	0	0	0	1	0	1	0	1	0	0	0	0	0	1	0	1	0	0	0	0	0	1	0	1	1	0	0	0	2	0	1	2	0	0	1	1	2	0	0	0	0	0	0	0	1	1	0	1	0	0	1	2	1	1	0	0	0	0	0	0	0	0	0	1	0	0	0	1	1	0	1	0	0	1	1	0	1	1	0	0	1	0	1	2	0	0	0	4	0	1	0	0	3	0	0	0	0	0	0	0	1	0	1	0	1	0	0	1	0	1	1	1	3	1	1	1	0	0	0	0	0	1	0	0	1	0	0	0	0	1	2	0	2	0	0	1	0	0	0	0	1	0	0	1	0	0	1	0	0	0	1	0	1	2	1	0	0	1	1	0	1	0	1	0	0	0	0	1	0	1	0	0	1	0	0	0	1	1	0	1	0	0	0	0	0	0	1	0	2	0	0	1	1	0	0	0	0	2	0	0	1	0	0	1	0	1	0	0	1	0	0	0	0	0	0	0	1	0	0	0	0	0	0	1	1	0	0	1	0	0	0	0	1	0	1	0	0	0	1	2	0	0	0	1	0	1	0	0	3	1	1	0	0	0	1	0	2	0	0	0	0	0	0	0	0	0	0	0	0	0	1	3	0	0	0	0	0	0	0	0	0	0	1	0	0	0	0	0	0	1	0	0	0	0	0	0	1	0	0	0	0	1	0	0	0	1	0	1	0	0	0	0	0	0	0	0	0	0	0	2	0	1	1	0	1	0	0	0	1	0	0	0	0	0	0	1	0	0	0	0	0	2	0	0	0	0	1	0	0	1	2	0	2	0	0	1	0	0	0	0	1	1	0	0	0	0	0	1	1	0	1	0	0	0	3	0	0	0	0	0	0	0	0	0	0	1	0	3	0	0	0	0	2	0	0	0	1	0	1	1	1	0	0	0	1	1	0	2	1	0	1	0	0	0	0	1	0	0	1	1	0	0	1	0	0	1	0	0	0	0	0	0	2	0	0	0	0	0	0	0	1	3	0	0	0	0	0	0	0	0	0	0	0	0	0	0	0	0	0	0	0	1	1	0	0	0	0	0	0	0	0	0	1	0	1	0	0	0	0	0	0	0	0	0	0	0	0	0	0	0	1	1	0	0	0	0	1	0	2	0	1	1	0	0	0	0	0	0	0	0	0	2	0	0	0	1	0	1	0	0	0	0	0	0	0	0	0	0	0	0	0	0	0	0	0	2	0	1	0	0	1	1	0	0	2	0	2	0	1	0	0	0	0	1	0	1	0	1	0	0	0	1	0	0	0	0	1	0	0	0	0	0	0	0	0	0	1	0	0	0	0	1	1	1	0	0	1	0	1	0	0	0	0	0	0	0	0	0	1	0	1	0	0	1	0	0	1	0	0	1	0	0	0	1	0	1	1	1	0	1	0	0	1	1	0	0	0	1	2	0	0	1	0	0	1	0	0	1	0	0	0	0	0	1	0	0	3	1	0	0	0	0	0	0	0	0	0	0	0	0	0	0	1	1	0	1	1	0	0	0	0	1	1	0	0	0	0	1	0	0	0	0	1	0	0	1	1	1	0	1	1	0	0	0	1	0	0	0	1	0	0	0	0	0	0	1	1	1	0	0	0	0	0	0	0	1	0	0	0	0	0	0	0	1	0	0	0	0	2	1	1	1	1	0	0	2	0	0	0	0	1	0	0	0	1	0	0	0	1	1	1	0	2	0	0	0	0	1	2	1	0	1	0	0	0	0	0	0	0	2	1	0	2	0	0	0	2	0	0	0	0	2	0	0	0	1	2	0	1	0	0	0	1	1	0	0	0	0	0	2	0	0	1	2	0	0	0	0	0	0	0	0	1	1	0	0	0	0	0	0	1	0	0	0	0	0	0	1	0	0	0	2	0	0	0	0	0	1	0	0	0	0	0	1	1	1	0	0	0	0	0	0	0	0	1	0	1	1	0	2	0	0	0	0	1	2	1	0	1	0	0	0	0	1	1	1	0	0	1	0	0	0	0	0	0	1	0	0	0	0	0	3	0	0	0	0	0	0	0	0	0	0	0	0	1	1	0	0	1	0	0	2	0	0	0	0	0	0	0	0	0	0	0	0	1	0	1	1	0	0	0	0	0	2	0	1	0	0	0	0	0	0	0	0	1	1	0	2	0	1	0	0	0	0	0	1	1	0	1	0	1	0	0	0	0	1	0	0	0	0	0	0	1	0	0	0	1	0	0	1	0	0	1	0	0	1	2	0	0	0	0	4	1	0	1	0	1	0	0	0	0	0	0	0	2	0	0	1	2	1	1	0	0	0	0	1	0	1	1	0	1	0	0	2	0	0	0	0	0	0	1	1	2	0	1	2	0	0	0	1	0	0	0	0	4	0	0	0	0	0	0	1	0	1	1	0	0	0	0	0	2	0	0	1	0	0	0	1	0	0	0	0	0	2	0	0	0	0	0	2	1	0	1	0	0	0	0	0	1	0	0	0	1	0	0	0	0	0	1	0	1	0	0	2	0	0	1	1	1	0	1	0	0	0	0	0	0	0	1	1	0	1	0	0	0	0	1	0	0	0	0	0	0	0	0	0	1	0	0	1	0	0	1	1	0	1	2	0	0	0	0	0	1	3	0	0	0	1	1	1	0	0	0	0	0	0	0	0	0	0	0	0	0	0	0	0	0	0	0	0	0	0	1	0	0	2	0	0	0	0	0	0	0	2	0	1	0	0	0	0	0	1	0	0	0	0	1	0	0	0	0	0	0	1	0	0	0	0	0	1	0	2	0	0	0	0	0	0	0	2	0	0	0	0	3	0	0	0	0	0	0	0	1	0	0	0	0	0	0	0	0	1	0	1	0	0	0	0	0	0	0	2	1	2	2	0	0	0	0	2	1	1	0	0	0	0	0	1	1	0	0	2	1	0	0	4	1	0	1	0	0	0	0	0	0	1	0	0	0	0	0	0	0	0	1	0	1	1	1	0	2	1	0	1	0	2	0	0	0	1	0	0	0	0	0	0	0	0	1	1	0	1	1	0	1	0	0	1	0	0	0	0	2	0	0	0	0	0	0	0	0	2	0	0	0	0	0	0	0	1	1	0	0	0	0	0	0	0	0	0	0	0	0	0	1	1	0	0	1	0	0	0	2	2	0	0	0	0	1	0	0	0	1	0	0	0	0	0	0	0	0	0	1	0	1	0	1	0	0	1	0	0	0	0	0	0	0	1	1	1	0	1	0	1	0	0	0	1	0	2	0	0	0	0	1	0	0	0	1	1	2	1	0	3	0	0	0	0	0	0	0	0	1	0	1	0	1	0	1	2	0	0	0	1	2	0	1	0	0	1	0	0	0	0	0	0	0	0	0	1	0	0	0	0	2	0	0	0	0	0	0	0	1	0	0	0	0	0	0	1	1	0	0	0	0	0	0	0	0	0	0	1	0	0	2	0	0	1	0	0	0	1	0	0	1	0	0	0	0	2	0	1	0	0	1	2	1	0	0	0	0	1	0	1	0	2	1	0	0	0	0	1	0	0	0	0	0	0	0	1	2	1	1	0	0	0	0	1	0	1	2	0	1	0	1	0	0	1	0	0	1	0	1	2	0	0	3	0	1	1	1	2	0	2	0	1	0	0	2	0	0	1	0	1	0	0	0	0	0	0	0	1	0	1	0	0	0	2	0	1	0	0	0	0	0	0	2	0	0	0	0	0	0	0	0	0	0	0	0	0	0	0	0	0	0	0	0	0	0	1	0	0	1	0	0	0	0	0	0	1	0	0	3	0	0	0	0	0	1	0	1	0	0	0	0	0	0	0	0	0	0	0	0	0	0	0	0	0	0	1	0	1	0	0	1	0	1	0	0	0	0	1	0	0	0	0	0	1	0	0	0	0	2	0	0	0	0	1	0	0	0	1	0	0	0	0	1	0	2	0	4	1	1	1	0	1	0	0	0	1	1	0	1	2	0	1	2	1	0	0	0	0	2	0	1	0	1	0	0	0	3	0	0	1	1	1	0	0	0	0	0	0	0	0	0	0	0	1	0	1	0	0	0	0	0	0	0	0	0	0	2	0	0	0	2	0	0	0	0	0	0	1	0	3	1	0	0	0	0	1	0	0	1	0	0	0	0	0	1	1	0	1	2	0	0	0	1	0	0	1	0	0	2	0	1	0	0	1	0	0	0	1	1	0	0	0	0	0	0	0	1	0	0	0	0	0	0	1	0	0	1	0	0	0	0	0	1	0	2	0	0	2	0	0	0	1	0	0	0	0	0	0	1	0	0	0	0	0	0	0	1	0	0	0	0	0	0	0	1	0	0	1	0	1	0	0	1	2	0	1	0	0	0	0	0	0	1	0	1	1	0	0	0	0	1	0	0	0	0	0	0	0	0	0	0	0	1	0	0	0	1	2	0	0	0	0	0	0	0	0	0	0	2	0	0	2	0	0	2	0	1	0	0	0	2	0	1	0	0	0	1	0	0	0	0	0	0	0	1	0	0	1	0	1	1	0	0	0	0	0	0	1	0	1	1	0	0	0	1	0	0	1	0	1	0	0	1	0	0	0	0	0	3	0	1	0	0	0	2	0	0	1	1	2	0	0	0	2	0	1	1	0	1	0	0	1	1	0	1	1	0	0	1	0	0	0	0	0	0	1	0	1	0	0	1	1	0	0	0	1	0	1	0	0	0	1	1	3	0	0	0	0	0	0	0	0	0	0	0	0	0	0	1	3	0	0	0	1	1	0	0	0	1	0	0	0	0	0	0	2	0	1	0	0	0	0	0	0	0	1	0	0	3	0	0	0	0	0	1	0	0	0	0	0	0	0	0	0	0	2	0	0	0	0	2	0	0	0	1	0	0	0	1	0	1	0	0	0	0	0	1	0	0	1	0	0	1	0	0	0	2	1	1	0	0	1	0	0	0	0	0	1	1	0	1	0	0	0	0	0	1	0	0	1	1	0	0	2	0	0	0	0	1	0	0	0	1	0	0	1	1	1	0	0	0	0	0	0	0	1	1	1	0	0	0	0	0	0	1	1	1	0	0	0	0	0	2	0	1	0	0	0	0	0	0	0	0	3	0	1	0	0	0	1	0	0	0	0	1	0	0	1	1	1	0	1	0	0	0	1	0	0	0	0	0	0	1	1	0	2	0	0	0	0	0	0	0	2	0	0	0	0	0	0	1	0	0	1	1	0	1	0	0	0	0	1	0	0	1	0	2	0	0	0	0	0	0	0	0	1	2	1	0	0	1	0	0	0	2	1	0	0	1	1	0	0	2	0	0	0	0	2	1	1	0	0	0	1	0	0	1	0	0	1	0	0	3	0	1	0	0	0	0	0	1	0	0	0	0	0	0	1	0	0	0	0	0	0	1	0	0	0	1	0	1	1	0	0	0	0	1	0	0	2	0	0	0	0	0	0	0	1	1	0	1	0	1	1	0	1	1	0	1	1	0	0	1	0	0	2	0	0	0	1	0	2	0	0	0	0	1	1	0	1	0	0	2	0	0	0	0	1	1	1	0	1	0	0	1	0	1	1	0	0	1	0	0	0	1	0	0	0	0	0	0	1	0	0	0	0	0	0	1	0	0	0	1	0	0	0	1	0	0	0	0	0	2	0	0	0	1	0	3	0	0	2	0	2	1	0	0	0	0	0	0	0	1	0	0	0	1	0	0	0	0	0	0	0	2	0	0	0	1	0	0	1	1	0	0	1	0	0	0	1	1	0	0	0	0	2	0	2	1	0	0	0	0	0	0	1	1	0	0	0	0	1	0	0	2	1	2	0	0	0	0	0	1	0	0	0	0	0	0	1	0	0	0	0	0	0	0	0	0	2	2	0	2	0	1	1	0	0	0	1	0	0	1	1	0	0	1	2	0	0	2	0	0	1	0	0	0	0	0	1	0	0	0	0	0	0	1	0	2	0	0	0	0	1	0	0	0	0	0	0	0	2	0	0	1	0	0	1	1	0	0	0	1	0	1	0	0	0	2	0	0	1	0	1	0	1	0	0	1	0	1	0	0	1	1	0	1	0	0	0	0	0	0	1	0	0	0	0	1	0	0	0	0	0	0	0	1	0	1	0	1	0	1	1	0	0	0	0	1	0	0	0	0	0	1	0	0	2	1	0	1	0	1	0	1	1	0	0	0	0	0	0	0	0	0	0	1	0	1	0	0	0	1	0	2	0	0	2	0	0	0	1	0	0	0	0	0	0	0	0	0	0	0	0	0	1	0	0	2	0	0	0	2	0	1	2	0	0	0	1	0	0	0	1	0	1	0	0	0	1	0	1	0	0	1	0	0	0	0	1
N0.HOG0001737	1	0	0	0	0	0	0	0	1	1	0	0	0	0	0	0	0	0	0	0	0	1	0	0	1	0	0	0	3	0	0	0	1	1	0	0	0	0	0	0	0	0	0	2	0	0	0	0	1	0	0	0	0	0	1	0	0	0	0	0	0	0	2	0	0	1	0	0	0	0	0	0	0	0	0	0	0	0	0	0	1	0	0	2	0	0	0	0	0	0	0	0	0	1	0	1	0	0	0	0	0	1	1	0	0	0	0	0	0	0	0	0	0	0	0	0	1	1	1	0	0	0	1	2	0	1	0	1	0	0	0	0	0	0	1	0	0	1	1	0	0	1	0	0	0	0	0	0	0	0	0	0	0	0	0	0	0	0	0	0	0	1	0	0	0	1	0	0	1	0	0	0	0	0	0	1	0	1	0	0	0	0	0	1	0	0	0	3	0	0	1	0	2	1	0	0	0	1	2	0	0	0	0	1	0	2	0	0	0	0	0	0	0	0	1	0	0	1	0	0	0	0	0	0	0	1	0	1	0	0	0	0	0	0	0	0	0	0	0	0	0	1	0	0	2	0	0	0	0	0	1	1	0	2	1	0	1	0	0	0	1	0	0	0	0	0	0	1	0	0	0	0	0	0	0	0	0	0	0	0	0	0	0	0	1	0	0	0	0	0	0	0	0	0	0	2	0	1	1	0	2	0	0	0	0	0	0	0	0	0	0	0	0	0	0	1	0	0	1	0	0	0	0	0	1	0	0	0	0	0	2	0	0	0	0	0	1	0	0	1	0	0	0	0	1	0	0	0	0	0	0	0	0	0	0	1	0	0	0	0	0	0	0	0	0	0	1	0	0	0	1	0	0	0	0	3	0	1	0	3	0	0	0	0	0	0	0	0	0	0	0	0	0	1	1	0	0	0	0	1	0	0	0	0	4	0	0	0	1	0	0	1	0	0	0	1	0	0	0	0	1	0	0	0	1	0	2	0	0	0	0	0	1	1	0	0	0	0	0	0	1	0	1	0	0	1	0	1	0	1	0	0	0	0	0	0	0	0	0	0	0	0	0	0	2	1	0	0	2	0	0	0	0	0	0	0	0	0	1	0	0	0	0	0	1	1	0	0	0	0	3	0	1	1	1	0	0	0	0	0	1	0	0	0	0	0	0	0	0	0	0	0	1	0	0	1	0	1	0	1	0	1	0	0	0	0	0	1	0	1	1	0	0	0	0	0	0	2	1	0	0	0	0	2	2	0	0	0	0	0	0	2	0	0	2	0	0	0	0	1	0	0	0	1	1	0	0	0	1	0	0	0	2	0	0	2	0	0	0	0	1	2	1	1	1	0	1	0	0	0	0	0	0	0	0	0	0	1	0	0	0	0	1	2	0	0	0	0	0	0	0	1	0	0	0	0	0	0	0	0	0	1	0	0	0	0	0	0	0	1	0	0	1	0	0	0	0	0	0	1	0	0	1	0	1	0	0	1	0	0	0	1	0	0	0	0	1	1	1	0	0	0	1	0	1	0	0	0	1	1	0	1	0	0	0	0	0	0	0	0	0	0	0	1	3	1	1	0	0	0	0	0	1	0	2	1	0	0	0	0	1	0	0	0	0	1	0	0	0	0	1	1	1	0	0	0	0	0	1	0	0	0	1	0	1	1	0	1	0	0	1	0	0	1	0	0	0	1	0	0	0	0	0	0	0	0	0	0	0	0	0	0	0	0	0	1	1	0	0	1	1	0	0	0	0	0	0	1	0	0	1	1	0	0	0	0	0	0	0	0	1	1	0	0	0	0	0	1	1	3	0	1	0	0	0	0	0	0	0	1	0	1	0	0	0	0	1	1	0	0	0	0	0	0	0	0	0	0	0	0	0	0	0	0	0	0	1	0	0	2	0	0	0	0	2	0	0	1	0	2	0	0	0	0	1	2	1	4	1	1	0	0	0	0	0	0	0	0	0	0	0	1	0	0	0	0	0	0	0	0	0	0	0	0	0	0	1	0	1	0	0	0	0	0	0	0	0	0	0	0	0	0	2	0	1	0	1	0	0	2	0	0	0	0	0	0	1	0	2	0	0	0	0	0	0	1	1	0	0	3	1	1	0	1	0	1	0	1	0	0	0	0	0	0	0	0	0	2	0	0	0	0	1	1	2	0	1	0	0	0	1	1	0	0	0	0	0	0	0	1	0	0	0	0	0	0	0	0	1	0	1	0	0	0	0	0	0	1	0	0	0	0	0	0	0	0	0	0	0	0	0	1	0	0	1	0	0	0	0	0	0	0	0	0	1	1	0	0	0	0	0	0	0	3	0	1	0	0	0	0	1	0	0	1	0	0	0	0	0	0	1	0	0	0	1	1	1	0	0	0	0	0	0	0	0	0	1	0	0	0	1	0	0	1	1	1	1	1	0	1	0	0	0	0	0	1	0	2	0	0	0	1	0	0	0	1	0	1	0	0	0	3	1	0	0	0	0	0	0	1	0	0	2	0	0	0	0	2	0	0	1	0	0	0	1	0	0	0	0	2	0	1	1	1	0	2	2	0	0	0	0	0	0	0	0	0	0	0	1	1	0	0	1	0	0	0	0	0	1	1	0	0	0	0	0	0	0	0	0	0	0	1	0	0	0	1	1	1	0	1	1	0	0	0	1	0	0	2	0	0	1	1	0	0	0	2	2	1	0	0	0	0	0	0	0	0	1	0	0	0	0	2	0	0	1	0	0	0	1	1	0	0	0	0	0	0	0	0	0	0	0	1	0	0	1	0	0	0	0	0	0	1	0	0	0	0	0	0	1	0	0	1	0	0	0	0	2	1	0	0	0	0	2	0	0	0	0	1	0	0	0	0	2	0	0	0	0	0	0	3	0	0	0	0	0	1	0	0	0	0	1	0	0	1	0	0	2	0	0	2	0	1	0	1	2	0	0	0	0	0	0	0	1	0	1	0	0	0	1	0	0	1	0	2	0	0	0	0	0	0	0	1	0	0	1	0	2	1	0	0	0	0	0	0	3	1	0	0	0	0	0	0	0	1	2	1	0	0	1	0	2	0	1	1	0	0	0	0	0	0	0	0	2	0	0	0	3	2	1	1	0	0	0	0	0	0	0	1	0	0	0	0	1	1	1	0	0	0	0	1	0	0	0	0	0	1	0	0	1	0	0	0	0	0	2	0	2	0	1	0	2	0	0	0	0	0	0	0	0	0	0	0	1	0	0	0	0	0	0	0	0	1	0	0	0	0	0	3	1	1	0	2	0	0	0	0	1	0	0	2	0	2	0	2	0	1	0	0	2	1	0	0	0	0	0	0	0	1	0	1	0	0	1	1	0	3	1	0	1	0	0	1	1	1	0	1	0	0	0	0	0	1	0	0	0	0	0	0	0	0	1	0	0	0	0	1	0	0	0	0	0	1	3	0	0	0	0	2	1	1	1	0	0	0	0	0	0	0	2	0	1	0	0	2	1	1	0	0	0	0	0	0	0	0	0	0	0	1	0	0	1	0	1	0	0	0	0	0	0	0	0	1	0	0	1	0	0	1	0	1	0	0	0	0	1	0	1	0	0	0	1	0	0	0	0	0	0	0	0	0	0	0	1	2	0	0	0	0	0	0	2	2	0	0	2	0	1	0	0	0	0	0	0	0	0	0	0	0	0	0	1	1	0	1	0	0	0	1	0	0	0	0	0	0	1	0	1	3	0	0	1	0	0	0	0	0	0	0	0	2	0	0	0	0	0	0	0	0	0	1	0	0	1	0	0	0	0	0	1	0	1	1	2	0	2	0	0	0	0	0	0	0	0	1	0	0	0	0	0	1	0	2	0	0	0	0	0	2	0	2	1	0	0	0	2	0	0	1	0	2	0	0	0	0	0	0	0	0	0	0	0	0	0	0	1	0	0	0	0	0	0	0	1	0	3	0	1	0	0	0	0	1	0	0	0	1	2	0	0	1	1	0	0	1	0	1	0	0	0	0	0	0	0	0	1	0	1	0	1	1	1	0	2	0	1	1	0	1	1	0	1	1	0	0	0	0	1	0	0	1	0	0	0	0	0	2	0	0	0	0	0	0	0	1	0	0	2	0	1	0	0	0	0	0	0	0	0	1	0	0	0	2	1	0	2	0	0	0	0	1	0	2	0	1	1	1	0	0	0	0	0	0	0	0	0	0	2	0	0	1	0	3	0	0	0	0	0	0	1	0	2	1	4	0	2	0	0	0	0	1	0	0	0	0	0	0	1	0	2	1	2	0	1	0	1	1	0	0	0	0	0	0	0	0	0	0	0	0	0	0	0	0	2	0	0	1	0	0	0	0	0	0	0	0	2	0	2	0	0	0	0	1	0	1	2	0	0	0	0	2	0	0	0	0	0	0	1	3	1	0	0	0	1	0	1	0	0	0	0	0	0	0	0	0	0	0	1	0	2	0	0	0	1	0	0	1	1	1	0	1	0	0	0	2	0	0	0	0	0	1	0	0	1	1	0	0	1	0	1	0	0	0	0	0	0	0	1	0	0	1	0	0	0	0	2	0	0	0	0	1	0	2	0	1	0	1	0	0	0	1	0	3	0	1	1	0	0	1	0	1	0	0	0	0	0	0	1	0	4	3	0	0	0	2	0	0	0	1	1	0	0	0	0	1	0	0	0	1	1	0	0	1	0	0	0	0	0	0	2	1	2	0	0	0	0	0	0	0	0	0	0	0	0	3	0	0	0	2	0	0	0	1	0	0	0	1	1	0	0	1	0	0	0	0	0	0	0	1	1	0	0	0	0	1	0	0	0	0	0	0	0	0	1	0	0	1	0	0	0	0	0	0	1	0	2	0	0	2	1	0	0	0	0	0	0	0	1	0	0	0	1	0	0	0	0	0	1	0	0	0	0	0	1	0	0	0	0	0	3	0	0	1	0	2	0	0	0	0	0	1	0	2	0	0	0	0	1	0	2	0	0	0	2	0	0	0	2	0	0	0	0	0	0	1	0	0	2	1	2	0	0	0	0	0	0	0	0	0	0	0	1	1	0	0	0	0	0	0	0	0	0	0	0	0	1	0	0	0	2	1	0	2	0	0	0	0	1	0	0	1	0	1	1	1	2	0	0	0	1	1	2	1	0	0	0	0	0	1	0	0	0	0	0	1	0	0	0	0	2	0	0	0	0	0	1	0	0	0	0	0	0	1	0	0	0	0	0	0	0	0	0	0	0	1	1	2	1	0	0	1	0	0	0	0	0	0	0	0	0	0	0	0	0	0	2	0	0	0	0	1	0	0	1	0	1	0	0	3	0	1	1	0	1	0	0	1	0	1	1	0	2	0	0	0	0	1	1	0	0	0	0	0	0	0	0	0	0	0	1	0	0	0	0	0	0	0	0	0	0	2	0	1	1	0	0	0	0	2	0	1	0	0	1	0	1	0	0	0	0	0	0	1	0	1	0	0	1	0	0	0	1	0	1	0	1	1	2	0	0	0	1	0	1	0	0	0	0	0	0	1	0	0	1	0	0	0	0	0	0	0	0	0	0	1	0	0	0	0	0	1	0	1	1	0	2	1	0	0	0	0	0	0	0	0	0	1	0	1	1	0	0	0	0	0	0	0	0	0	0	0	1	0	0	0	0	0	3	0	1	0	0	0	0	0	0	0	0	0	0	1	0	0	0	0	0	1	1	0	0	0	0	0	1	0	0	1	0	1	1	1	0	0	0	0	0	1	2	2	0	0	0	0	0	2	0	0	3	0	0	1	0	1	0	0	1	0	0	0	0	0	0	0	0	0	1	0	0	0	0	0	0	0	1	0	1	0	0	3	0	0	0	0	0	0	0	0	0	0	0	0	1	0	0	1	0	0	0	0	0	0	0	0	0	1	0	0	0	2	0	0	1	0	0	0	0	0	0	0	1	0	0	0	0	0	1	1	1	0	1	3	0	0	0	0	0	3	1	0	0	0	1	0	1	1	0	0	1	0	1	0	0	0	0	0	0	2	0	0	0	0	0	0	0	0	1	0	0	0	2	0	0	0	0	0	3	2	0	0	0	1	0	0	1	0	0	0	0	0	0	0	0	0	1	0	0	0	0	0	0	0	0	0	0	1	2	1	0	1	0	0	0	0	1	0	0	1	1	0	0	0	0	0	1	0	1	0	0	0	0	3	0	0	0	0	1	0	0	0	1	0	0	0	0	0	0	1	0	1	0	0	0	0	0	0	0	0	0	0	0	1	1	0	0	0	3	0	1	0	0	0	0	0	0	0	0	0	0	0	0	0	0	0	0	0	0	0	1	0	1	1	0	0	0	0	1	0	0	0	1	0	0	0	0	0	2	0	0	0	2	1	0	2	0	0	0	1	0	1	1	1	1	0	0	1	0	0	0	0	1	0	0	0	0	0	1	0	0	0	0	0	0	0	0	0	1	0	0	1	0	0	0	1	0	0	0	0	0	0	0	0	2	0	0	0	0	0	1	0	0	0	1	1	0	0	2	0	0	2	0	0	0	0	0	0	1	0	0	0	0	0	0	0	0	0	0	1	0	0	1	0	0	0	1	0	0	0	1	0	0	0	0	0	0	0	0	0	1	0	0	0	0	0	1	0	1	0	0	0	0	1	0	0	0	0	0	0	0	0	0	0	0	0	2	0	1	0	0	1	0	1	0	0	0	0	0	0	2	0	0	1	0	1	0	0	0	1	2	0	0	0	2	0	2	0	0	0	0	0	0	0	0	2	0	0	0	1	0	1	1	0	0	0	1	0	0	0	0	0	1	0	2	0	0	3	0	0	1	0	0	0	0	0	0	0	0	1	0	0	2	0	0	0	1	0	0	0	0	0	0	0	1	0	0	0	0	0	0	0	0	0	0	0	0	0	0	0	0	1	1	0	0	0	0	0	0	0	0	0	0	1	0	0	1	0	0	0	0	0	0	0	0	0	1	3	0	0	0	1	0	0	0	0	0	0	0	0	0	1	0	0	1	0	0	1	0	0	0	0	0	1	0	0	1	0	0	0	0	0	0	1	0	0	1	0	0	0	1	1	0	0	1	0	0	0	0	2	1	0	0	0	1	0	0	0	0	0	0	0	1	1	1	0	0	1	0	1	0	0	1	0	0	0	0	0	2	0	0	0	0	0	0	1	2	1	0	1	0	0	0	0	0	1	1	0	0	0	0	3	0	1	2	0	0	0	0	0	0	1	0	0	1	0	1	0	0	1	1	0	1	0	0	0	1	0	0	0	0	1	0	0	1	2	0	0	1	0	0	0	0	1	0	0	2	2	0	1	0	0	0	0	0	1	0	2	0	0	0	0	0	0	2	0	0	0	0	0	2	0	0	0	0	1	0	1	2	0	0	0	0	0	0	0	0	1	0	0	0	1	2	0	0	0	0	1	1	0	0	1	1	0	0	0	0	0	0	0	1	0	0	1	0	0	0	0	0	2	0	0	2	0	0	0	0	0	0	0	1	1	0	0	0	0	1	1	0	0	0	1	0	3	0	0	1	0	0	0	0	2	0	0	0	0	0	0	0	0	1	1	0	0	0	0	0	0	0	1	1	0	0	0	1	0	0	0	0	1	0	0	0	0	1	0	0	0	0	1	0	0	0	0	0	1	1	0	0	0	0	0	0	0	1	0	0	1	0	0	0	0	0	1	0	0	0	0	0	0	0	0	0	1	0	0	1	0	0	0	0	1	0	0	1	0	0	0	1	3	0	1	2	0	1	0	0	0	0	0	0	1	0	1	1	0	0	1	0	0	0	1	0	0	0	2	0	2	0	0	0	0	0	0	0	1	0	0	1	0	0	1	0	0	0	0	0	0	1	0	0	0	0	1	1	0	1	0	1	1	0	0	0	0	0	0	1	0	0	0	0	1	0	0	0	0	0	0	0	1	1	1	0	0	2	1	1	0	0	0	1	0	1	0	0	0	0	0	0	2	0	0	0	0	0	0	1	0	0	1	0	0	0	0	0	0	0	0	0	0	0	0	0	0	0	0	0	2	0	3	0	1	0	1	0	0	1	0	0	1	0	1	0	0	1	0	0	0	1	0	0	0	0	0	1	0	0	2	1	0	0	0	1	0	0	0	0	0	1	0	0	0	0	1	0	0	0	0	0	0	0	0	0	0	0	0	0	0	1	0	3	0	0	0	1	0	0	2	0	1	0	2	0	1	0	2	0	0	1	0	0	0	0	2	0	0	0	0	0	1	1	0	0	0	0	2	0	2	1	0	1	0	0	0	0	0	0	0	1	0	2	0	1	0	0	0	0	0	0	0	0	0	0	0	0	1	0	0	0	0	0	0	0	1	0	1	2	0	0	0	0	0	0	0	0	0	0	0	1	1	0	0	0	0	0	0	0	0	0	0	1	0	1	1	0	0	0	0	0	0	0	0	0	0	1	0	0	0	0	2	0	0	0	0	0	1	0	0	0	2	0	0	0	0	0	3	0	0	0	0	0	0	0	0	0	0	0	0	0	2	0	0	0	2	0	0	2	1	0	0	0	0	1	0	0	0	0	0	1	0	0	0	1	0	0	2	1	0	1	0	1	1	0	0	2	2	0	0	0	0	1	0	0	0	0	0	1	0	0	0	0	0	1	1	0	1	1	0	0	1	0	1	1	1	1	2	1	0	0	0	0	1	0	0	0	1	0	0	2	0	0	0	1	0	0	2	0	0	0	0	0	0	0	1	0	1	0	0	0	0	1	0	1	0	0	0	1	0	0	0	0	0	0	1	1	0	0	0	0	0	0	0	0	0	0	0	1	0	2	0	0	0	0	0	0	0	0	0	0	0	0	0	1	0	0	0	0	0	1	0	0	0	0	1	0	0	0	0	1	0	0	2	0	0	0	0	0	0	0	0	0	0	0	0	0	0	1	0	1	1	0	0	0	0	0	1	0	0	0	1	0	0	0	0	0	0	0	0	2	1	0	1	0	0	0	0	0	0	1	1	0	0	0	0	0	0	0	0	0	1	0	0	1	2	0	0	0	0	0	0	0	0	0	1	0	0	0	0	0	0	0	0	0	0	0	0	0	0	1	0	0	1	0	0	0	1	0	2	0	0	0	0	0	3	0	0	0	0	0	1	0	0	0	1	0	0	0	0	0	1	0	0	1	0	0	1	0	0	0	0	0	0	0	0	0	0	0	0	0	0	0	1	0	0	0	0	0	0	0	0	0	0	0	0	0	0	0	0	1	0	0	0	0	0	0	2	0	0	0	0	0	0	0	1	0	0	1	1	1	0	0	1	1	0	0	0	0	1	0	0	0	0	1	2	0	1	0	1	1	0	0	0	0	1	1	0	0	0	0	0	0	0	2	1	0	0	0	0	0	0	0	0	1	0	0	0	1	0	1	0	0	1	0	0	0	0	1	1	0	0	0	0	2	1	0	0	1	0	0	0	1	0	0	2	0	0	0	0	0	0	0	1	0	0	0	0	0	2	0	1	2	0	0	2	0	0	0	0	0	1	0	0	0	0	1	0	0	0	2	0	0	1	0	0	0	1	1	0	0	0	0	0	0	1	0	0	0	0	1	1	0	0	0	0	0	0	0	0	0	0	1	1	0	0	1	0	0	0	0	0	1	0	1	0	0	0	0	0	0	0	0	0	0	0	0	3	0	0	0	0	0	0	0	2	0	0	0	0	0	0	0	0	1	1	0	0	0	0	0	0	0	1	1	1	0	0	1	0	0	0	0	1	0	0	0	0	0	0	0	0	0	0	1	1	0	0	0	0	0	0	3	0	0	0	0	0	0	0	1	0	0	0	0	2	0	0	0	0	1	1	0	0	0	0	0	0	0	0	0	0	0	0	1	0	1	0	0	0	3	0	0	0	0	0	1	0	0	1	2	0	1	1	0	1	0	0	1	1	2	0	0	0	0	0	0	0	0	0	0	0	1	2	0	2	0	0	0	0	0	0	0	0	0	0	0	0	0	0	0	0	0	0	0	1	1	0	0	0	0	0	0	2	0	0	0	1	4	0	0	0	0	0	0	0	0	0	0	0	0	2	0	0	0	1	0	0	0	0	0	0	0	2	0	0	0	0	2	0	0	0	0	0	0	0	0	0	0	0	0	0	0	0	0	1	0	0	0	0	0	0	0	0	0	0	1	1	0	0	0	1	0	0	0	0	1	1	1	0	0	0	0	1	0	1	0	0	0	2	0	1	1	0	2	1	0	0	0	0	1	0	0	0	0	0	0	0	2	0	0	0	0	0	2	0	0	0	1	0	0	0	0	0	0	1	0	0	0	0	1	0	0	0	0	1	0	1	0	0	0	0	2	0	1	0	0	1	0	0	0	2	0	0	0	0	0	0	1	0	0	0	1	2	1	0	0	0	2	1	0	0	0	0	0	0	0	2	0	0	1	0	0	0	3	1	0	0	0	0	0	0	0	1	1	0	0	0	0	0	1	0	0	0	1	1	0	0	0	0	0	0	1	0	0	1	0	0	0	0	0	0	0	0	0	0	0	0	1	0	1	0	0	1	0	1	0	0	1	0	2	0	0	4	0	0	0	0	0	0	3	1	0	0	0	1	0	0	0	0	0	1	2	1	0	0	0	1	0	0	1	1	0	2	0	0	0	0	0	0	1	1	0	0	0	0	0	0	0	0	0	0	0	0	0	1	0	0	0	0	1	0	0	0	0	1	0	0	0	0	0	0	1	0	0	0	0	1	0	1	0	0	0	0	0	0	0	0	0	0	0	0	2	1	0	0	0	1	0	2	0	0	0	1	1	0	0	0	0	0	0	0	0	2	0	0	0	0	1	0	0	0	0	1	1	0	1	0	0	1	0	2	0	0	0	2	1	0	0	0	0	0	1	0	1	0	2	0	0	0	0	0	0	0	0	0	0	0	0	0	0	0	0	0	0	0	0	0	0	0	0	0	0	0	0	0	0	0	0	0	2	3	0	0	1	0	0	0	4	0	0	0	0	0	0	0	0	0	0	3	0	0	0	0	0	2	0	1	0	0	0	0	0	0	0	0	0	2	0	1	0	0	1	0	0	0	0	0	1	0	1	2	0	0	0	0	0	0	0	0	0	1	1	0	0	0	0	0	0	0	0	0	0	0	0	0	0	0	0	0	0	0	0	0	0	0	0	0	0	1	0	0	0	0	1	0	0	0	1	0	0	0	0	0	0	0	0	1	1	0	0	0	0	0	1	0	2	0	2	0	0	2	0	0	1	0	2	0	0	0	0	0	0	0	0	0	1	2	1	0	0	0	0	0	2	0	0	1	0	0	0	0	0	1	0	1	0	0	1	0	2	0	0	0	0	0	0	0	0	2	1	1	1	0	0	0	0	0	1	0	0	0	0	0	1	0	1	0	0	0	2	1	0	0	0	0	0	0	0	1	1	0	0	2	0	1	0	1	0	0	0	0	0	0	0	0	0	0	1	0	0	0	2	0	1	1	1	0	0	0	0	1	1	0	0	0	0	0	0	0	0	0	0	1	0	0	2	0	0	0	0	0	0	0	0	0	1	0	1	0	0	0	0	0	0	0	0	0	1	1	0	0	0	1	0	0	0	0	1	0	0	0	0	0	0	1	0	0	1	1	0	0	0	0	1	0	1	0	0	0	0	0	2	1	0	0	0	0	1	1	1	1	0	0	1	0	0	0	1	0	0	1	1	0	0	0	0	0	1	0	0	1	0	0	0	0	0	1	0	2	1	0	1	1	0	0	0	0	0	1	0	1	0	1	0	0	0	1	0	0	0	1	1	0	0	0	0	0	0	0	0	0	0	3	1	0	0	0	0	0	0	0	0	2	0	0	0	0	0	0	0	0	0	0	0	0	0	0	0	0	0	0	0	0	0	0	0	1	1	0	0	1	1	0	0	0	0	0	1	1	0	0	1	0	1	0	0	0	0	0	0	0	1	0	0	0	0	0	0	0	0	1	0	0	0	0	0	0	3	0	2	0	1	0	0	0	0	1	0	0	1	2	0	0	0	0	0	1	0	0	0	0	0	0	1	0	0	0	1	0	0	0	1	1	0	0	2	0	0	0	1	0	1	0	0	0	0	0	0	0	0	0	0	0	0	0	0	0	1	0	0	0	0	0	0	1	0	0	0	0	2	0	0	0	0	0	0	0	0	0	0	1	0	0	0	1	0	0	0	1	0	1	0	0	1	0	0	0	3	1	0	0	0	1	0	0	0	0	0	3	0	0	0	0	0	0	0	1	0	0	1	0	2	3	0	1	0	1	0	1	0	0	0	0	1	0	0	0	0	0	0	0	0	0	0	0	1	0	0	0	1	0	1	0	1	1	1	0	1	0	0	0	0	0	0	0	0	1	0	0	0	0	0	3	0	0	0	0	0	1	1	0	0	0	0	0	0	1	0	0	2	1	0	1	1	0	0	0	0	0	0	2	0	0	0	0	0	0	0	1	1	0	0	0	0	1	0	0	0	2	0	0	0	0	0	0	0	0	0	0	0	1	0	0	0	0	0	0	0	2	0	0	0	0	0	1	0	0	1	0	0	0	0	0	0	0	0	0	1	0	0	0	0	0	1	0	0	0	0	1	0	0	1	1	0	0	0	2	0	0	1	2	0	0	0	1	0	0	0	1	0	1	0	0	0	0	1	0	0	0	0	0	0	0	0	1	0	1	1	0	0	2	2	0	1	0	1	1	0	1	0	0	0	1	1	0	0	0	0	1	1	1	1	1	1	0	0	0	0	3	0	0	1	0	0	1	0	0	0	0	0	0	0	0	0	0	0	1	1	1	1	1	1	1	0	0	1	0	2	0	1	3	1	0	0	0	2	0	0	0	0	0	0	1	0	0	0	0	0	0	1	1	0	1	0	1	2	1	0	0	0	0	1	0	0	0	2	0	0	0	0	0	0	0	0	0	0	0	0	0	0	0	0	0	0	0	0	0	0	1	0	1	0	0	2	0	0	2	0	0	0	0	0	0	1	0	0	0	0	0	0	0	0	0	0	1	0	0	2	0	0	1	0	2	0	0	0	1	0	1	0	0	1	0	1	2	1	0	0	0	0	0	0	0	0	0	1	0	0	0	1	0	0	0	0	0	2	0	0	0	0	0	0	0	0	0	0	0	1	0	1	0	2	0	0	0	1	1	0	1	0	0	0	0	0	2	0	0	0	1	0	0	1	0	1	0	0	0	0	1	0	0	0	0	0	0	0	0	0	0	0	0	1	0	0	1	0	0	0	2	0	0	0	1	0	1	0	0	0	0	1	1	0	0	0	0	1	0	0	0	0	0	0	0	0	0	0	0	0	0	1	0	0	0	0	1	0	1	1	0	0	1	0	0	0	0	0	2	1	1	1	0	0	0	0	0	0	1	0	0	0	0	1	0	0	0	1	0	1	0	0	0	0	0	0	0	0	2	0	1	0	0	0	0	0	0	0	1	0	0	0	0	0	0	0	0	1	0	0	1	1	0	1	0	0	0	0	0	0	1	0	1	0	0	0	2	0	0	1	1	0	0	1	0	0	1	0	0	1	0	0	0	2	0	0	1	0	0	1	0	0	0	0	1	0	0	0	0	0	0	0	0	0	1	0	0	0	0	0	0	0	1	2	0	0	0	1	0	1	1	0	0	0	0	0	0	0	0	0	0	0	1	1	0	0	0	0	0	1	0	0	0	0	0	0	0	1	1	0	0	1	0	0	0	0	1	0	2	0	0	0	2	0	0	0	0	1	0	0	0	0	0	0	0	0	0	0	0	0	0	0	0	1	1	0	1	0	0	0	0	0	0	0	1	0	0	0	1	0	0	1	1	3	0	0	1	1	0	0	0	0	0	2	0	1	0	0	1	1	0	0	0	1	0	0	0	0	0	0	0	1	0	0	0	1	0	0	0	0	0	0	0	0	1	0	0	0	0	0	1	1	1	0	0	0	0	0	0	0	0	0	0	2	4	0	1	0	1	0	0	1	2	0	0	0	0	0	1	0	0	0	0	0	0	0	0	0	2	1	0	0	0	1	0	0	0	0	0	0	0	1	0	0
N0.HOG0010469	0	1	2	1	0	0	0	0	0	0	0	0	0	1	1	0	1	0	1	0	0	0	1	0	0	1	2	0	2	1	1	0	0	0	0	0	3	1	1	2	0	0	0	1	0	0	0	0	1	0	0	0	0	0	0	0	0	0	0	1	0	0	0	1	1	1	3	0	0	0	0	0	0	1	1	0	0	0	1	0	0	0	1	1	0	0	1	0	0	0	0	0	1	0	1	0	0	0	0	0	0	3	0	0	1	0	0	2	0	0	0	0	0	2	0	0	0	0	1	0	0	0	0	1	1	1	0	0	0	0	0	0	0	0	0	0	0	1	0	0	1	1	1	1	0	0	2	1	2	0	0	1	0	0	2	0	0	0	0	0	0	1	1	0	0	1	2	0	0	2	0	0	0	2	0	0	1	1	0	1	0	1	0	1	0	0	0	2	0	0	0	1	0	1	0	0	0	0	1	0	0	1	1	0	0	3	0	0	0	0	0	0	1	0	1	0	1	2	1	0	0	2	1	1	1	0	0	0	1	0	0	1	0	0	0	0	0	0	0	0	0	0	0	0	0	0	1	0	2	1	0	1	0	1	0	0	0	0	0	2	1	1	0	1	0	0	0	0	0	1	1	1	0	2	0	0	1	0	0	0	0	2	0	0	0	1	0	0	0	0	0	0	0	0	0	0	0	0	2	1	0	0	1	1	2	1	3	1	1	0	0	0	0	0	0	0	0	0	2	0	1	0	1	0	1	0	0	2	0	0	0	1	0	0	0	1	0	0	2	0	0	0	0	1	1	1	1	0	0	0	1	1	0	0	1	2	2	0	0	0	0	0	0	1	0	0	3	0	0	0	1	0	1	0	0	0	0	1	0	0	1	0	0	0	0	0	0	0	0	0	0	3	0	2	0	0	0	1	1	2	2	0	0	1	2	0	0	1	0	0	0	0	1	1	0	0	0	0	0	0	1	0	0	1	1	0	0	0	0	0	0	0	0	1	0	0	0	2	1	0	1	0	0	0	0	1	1	0	0	0	0	0	1	0	0	0	0	1	0	1	0	1	0	0	0	0	1	0	0	1	0	1	1	0	1	0	0	0	1	0	0	1	0	0	0	1	0	0	3	0	0	0	0	0	0	0	0	0	0	0	3	1	0	0	0	0	0	1	0	3	0	0	0	3	0	0	0	0	0	1	0	1	1	1	0	0	0	0	0	1	1	0	2	0	0	0	0	1	3	2	1	2	1	2	0	0	0	0	1	0	0	0	0	2	0	1	1	0	0	3	0	0	0	2	1	0	0	2	0	0	2	0	1	0	0	0	1	0	0	2	0	1	0	0	0	2	0	0	0	0	0	0	0	0	0	0	0	0	0	0	0	0	0	0	0	0	0	1	0	0	0	3	0	1	1	1	0	0	0	0	0	0	2	0	1	3	0	0	0	1	0	1	2	0	0	1	0	0	0	0	0	0	0	0	2	0	0	0	0	0	0	0	1	1	1	2	1	0	0	0	0	0	0	1	1	0	0	1	0	0	1	0	0	0	0	0	0	2	0	0	0	0	1	1	1	1	0	2	0	0	1	0	1	0	0	0	0	0	0	0	0	1	0	0	2	0	0	0	0	0	0	0	0	1	1	0	0	0	0	2	0	0	2	0	0	1	0	0	0	0	0	0	0	0	0	0	0	0	0	1	0	2	1	2	1	0	0	0	1	0	0	0	2	0	0	2	0	2	0	2	2	1	1	0	0	2	0	3	0	0	0	1	0	1	0	0	1	0	1	4	0	0	0	1	0	0	0	0	0	1	0	1	1	0	2	1	0	0	1	0	0	4	0	0	3	1	2	0	0	1	1	0	0	0	0	2	0	0	0	0	0	0	0	0	0	0	0	0	1	0	0	0	0	0	1	0	0	0	0	0	1	0	0	0	0	2	1	1	0	0	1	0	3	0	0	0	0	1	1	0	0	4	0	0	0	0	0	0	1	0	0	0	3	0	1	0	0	0	0	0	0	0	0	0	0	0	0	1	1	1	0	0	0	0	1	2	0	1	0	0	0	0	0	0	0	0	3	0	0	0	0	0	0	2	0	1	1	0	0	2	0	0	0	1	0	0	0	3	1	2	0	0	1	0	0	0	0	1	0	0	0	0	2	0	0	0	1	0	0	0	0	0	0	0	0	0	1	0	0	0	0	0	1	0	0	0	0	0	0	0	0	0	2	0	0	0	0	0	0	0	0	1	0	0	1	0	0	0	0	0	0	0	0	0	0	0	0	0	0	1	3	2	0	0	2	0	1	1	1	1	0	0	0	1	1	0	3	0	0	0	0	1	0	0	2	0	0	0	0	2	0	0	1	0	1	0	2	1	1	0	0	0	1	0	0	0	0	1	1	0	3	0	0	0	0	0	1	0	0	1	0	0	0	0	0	1	0	2	2	0	1	0	0	2	2	0	0	0	3	0	0	2	0	0	0	1	0	0	0	3	0	1	0	0	0	1	0	1	1	0	1	0	0	0	1	0	0	2	0	0	0	0	0	0	0	2	0	0	0	0	1	0	1	0	0	0	0	0	2	0	0	0	0	0	0	0	0	0	0	0	0	0	0	0	0	0	0	0	0	2	0	0	0	0	1	0	1	0	1	1	0	0	3	0	0	0	0	0	0	0	4	0	1	0	0	2	4	0	0	0	0	1	0	1	0	0	0	0	0	1	0	1	1	0	1	0	0	0	0	1	0	0	0	0	0	0	0	1	0	0	1	1	0	0	0	0	0	0	0	0	0	0	1	0	0	0	0	1	0	0	0	1	0	0	0	1	0	1	1	2	0	0	2	1	0	1	0	1	0	0	1	1	2	0	0	1	0	0	1	1	0	0	0	1	0	0	1	0	1	0	0	0	1	2	0	0	0	0	0	2	0	0	0	0	1	0	1	0	1	0	0	0	2	1	0	0	0	0	0	2	1	0	0	2	3	0	0	0	0	0	0	0	0	0	2	0	1	0	0	0	1	0	0	0	2	2	1	0	0	1	0	1	0	1	1	1	0	0	0	0	0	1	1	3	0	1	0	0	0	1	0	0	0	0	0	1	0	1	0	2	1	0	0	0	0	0	0	0	0	0	0	0	1	3	0	0	0	0	1	1	1	1	0	0	0	2	0	0	3	0	0	0	0	0	0	0	2	0	0	0	1	3	1	0	0	0	0	0	0	1	1	2	1	0	0	0	2	0	0	0	2	0	0	0	0	0	1	2	0	0	1	0	0	1	0	0	0	0	0	1	2	1	0	0	2	1	0	0	4	0	0	0	1	0	0	0	0	0	1	0	0	0	0	1	0	3	0	0	0	1	0	1	1	0	1	1	0	1	0	0	0	1	0	1	1	2	0	2	0	1	0	0	0	0	0	1	0	0	0	0	1	0	0	1	0	0	0	0	0	0	1	0	0	0	1	0	0	0	1	0	0	0	0	0	1	0	1	0	0	2	0	0	0	0	0	1	0	2	0	0	1	1	2	0	0	0	0	1	0	0	1	1	0	0	0	0	0	1	0	0	0	0	0	3	0	0	1	1	0	0	0	1	0	0	0	0	1	0	0	0	0	0	0	0	0	0	0	0	1	0	0	2	0	1	0	0	2	0	0	0	0	0	1	0	0	1	0	0	1	0	0	0	0	0	1	0	1	0	0	0	0	0	0	0	1	2	0	2	1	0	0	1	0	1	0	0	0	1	0	0	0	0	0	0	0	0	1	0	0	0	1	1	0	0	0	0	4	0	1	0	0	0	1	0	0	0	0	0	1	0	1	2	0	2	0	0	1	0	0	0	2	2	2	0	2	0	2	2	0	2	0	0	0	1	1	1	0	0	0	0	0	0	0	1	0	0	2	0	0	0	0	0	0	0	0	0	0	0	1	0	0	0	0	0	2	0	1	1	1	1	0	0	1	0	1	3	2	0	1	0	0	0	1	0	0	2	0	0	0	0	2	0	0	1	0	1	0	0	0	0	2	0	0	0	1	1	0	1	0	0	0	0	1	3	2	0	0	0	0	0	3	0	0	0	0	0	0	0	0	0	0	0	1	0	1	0	0	1	0	0	1	0	0	0	0	0	0	0	0	0	0	0	2	1	1	0	0	1	0	1	1	0	1	1	0	1	1	0	0	1	1	0	1	0	0	0	0	1	0	0	0	0	1	0	0	1	2	0	2	0	1	1	0	1	0	1	0	2	0	0	0	1	0	0	1	0	1	0	0	1	0	0	1	0	0	0	1	0	1	0	0	0	0	0	0	0	0	0	0	0	0	0	2	0	2	0	0	0	1	0	0	1	1	1	4	0	0	0	3	0	0	1	1	1	1	0	0	0	0	1	0	0	0	0	0	0	3	0	1	0	0	0	2	1	1	0	0	0	1	0	0	0	0	0	0	0	2	0	0	0	0	1	1	0	0	1	0	0	0	2	0	0	1	0	0	1	0	0	1	0	0	1	2	0	0	0	2	1	1	0	1	2	1	0	0	2	1	2	0	0	0	0	0	1	0	0	0	0	0	1	0	0	0	0	0	0	0	0	1	0	0	1	0	0	0	0	0	0	1	1	1	1	0	0	2	1	0	1	0	0	0	1	0	0	2	0	1	0	0	0	0	0	0	0	1	0	0	0	0	0	1	0	0	1	1	2	0	0	2	0	0	2	0	0	0	0	0	0	0	0	0	0	1	0	0	1	1	1	0	0	0	0	1	0	0	1	1	0	1	0	0	0	0	1	1	0	0	1	0	1	0	0	0	2	0	2	1	0	0	1	0	0	0	0	0	1	0	0	0	0	0	1	0	0	0	0	0	0	1	0	1	0	0	0	0	1	2	0	0	0	0	0	0	1	0	1	2	0	0	1	0	0	0	0	0	0	0	0	0	0	0	2	1	0	1	0	0	0	1	1	0	1	0	0	0	0	0	2	0	0	0	0	1	0	0	1	2	0	0	0	0	0	0	0	0	0	1	3	2	0	0	0	0	1	0	1	1	1	0	0	2	1	0	0	1	0	0	1	0	0	0	0	1	0	0	1	0	0	1	1	0	0	0	0	1	0	0	1	1	1	1	0	0	0	2	0	0	1	2	0	2	1	0	0	0	0	0	0	0	0	0	0	1	0	0	1	0	0	0	0	0	0	1	0	0	1	0	0	1	1	0	0	0	0	0	1	0	1	0	0	0	1	3	0	3	0	0	1	0	0	0	0	0	1	0	2	0	0	1	0	0	0	0	0	0	0	0	1	0	1	1	0	0	0	0	2	0	1	0	0	0	0	0	0	1	1	0	0	0	2	2	0	0	0	0	1	5	1	3	1	0	0	0	2	0	0	2	2	1	0	0	0	0	0	0	0	0	1	0	1	0	0	0	0	1	1	0	1	1	0	0	0	1	2	0	1	0	0	0	0	0	2	1	0	3	0	0	0	2	0	0	0	1	3	1	2	1	1	1	0	0	1	1	0	0	0	0	0	1	1	0	0	0	0	0	0	2	0	0	0	0	0	0	1	0	0	0	0	0	0	0	0	0	0	0	2	2	0	0	0	2	0	0	0	3	0	0	1	0	0	0	0	0	1	0	0	0	0	0	0	0	0	0	1	0	0	4	0	0	1	1	0	1	0	0	0	2	0	0	0	0	0	1	0	1	0	2	2	0	0	0	0	2	0	0	0	0	1	1	0	1	0	0	1	0	2	2	0	0	0	1	0	1	2	0	0	0	1	4	1	2	1	0	1	1	1	0	1	1	1	2	0	0	0	0	1	0	0	0	1	0	1	1	0	0	0	0	1	0	0	0	0	1	0	0	0	0	0	1	0	0	1	0	0	1	0	0	0	1	0	1	0	0	1	0	0	0	1	1	0	0	0	0	0	1	0	2	0	3	0	0	0	0	1	1	0	0	1	3	0	1	0	0	0	0	0	0	0	1	0	0	1	1	3	0	0	3	1	0	0	3	0	0	1	1	0	0	0	0	0	0	0	1	0	0	0	0	0	0	0	0	0	0	0	0	1	2	0	0	0	0	1	2	0	1	1	0	1	0	0	0	0	1	0	0	0	0	1	1	2	0	0	0	2	0	1	1	2	0	0	0	0	0	1	1	3	0	1	1	1	0	0	1	0	0	0	1	0	1	2	0	0	0	1	1	1	0	0	1	0	0	1	0	1	0	0	0	0	0	0	1	0	1	0	0	0	0	2	0	0	0	2	0	1	0	0	1	1	0	0	0	1	0	0	0	0	0	0	0	0	0	0	0	0	0	0	0	0	1	0	0	0	1	1	1	0	0	0	0	0	0	1	1	0	1	0	0	1	0	1	0	1	0	0	1	1	0	2	1	0	4	0	1	1	0	0	0	0	1	0	0	1	1	0	0	0	0	0	1	1	0	0	0	0	0	0	2	0	1	0	3	0	0	0	0	0	1	0	0	0	1	1	0	0	1	0	2	0	0	2	1	0	0	0	3	0	0	0	0	1	1	0	1	0	1	0	0	1	2	0	1	0	0	1	0	0	0	0	0	2	0	4	0	0	2	0	0	0	1	3	1	0	0	0	0	1	3	1	1	0	0	0	0	0	0	0	0	1	0	0	1	0	0	0	1	1	0	1	0	0	0	0	1	1	0	0	0	0	0	0	1	0	0	0	0	0	1	0	0	1	0	2	0	0	0	0	0	0	1	0	0	4	1	0	0	1	0	0	1	0	0	1	0	0	1	0	1	1	3	0	0	0	0	0	0	1	0	0	0	0	1	0	1	2	0	0	0	1	0	1	0	0	1	0	0	1	0	0	1	0	0	0	2	0	1	4	0	0	0	0	2	0	1	0	0	0	0	1	0	1	0	0	0	0	0	0	0	0	1	1	1	1	0	0	0	0	0	0	0	1	1	0	2	1	0	0	0	0	0	0	0	0	1	1	0	1	0	0	0	0	2	0	1	0	0	0	0	3	1	0	1	1	0	2	0	0	1	0	0	0	0	0	1	0	0	0	2	0	0	0	2	1	2	0	1	1	0	0	0	0	3	0	1	0	0	0	2	0	0	0	0	0	0	1	0	0	0	0	0	0	0	0	0	1	1	0	0	0	0	0	0	0	0	0	1	3	1	0	0	0	0	0	0	1	0	0	0	0	1	0	0	0	1	0	0	0	1	3	0	0	0	1	0	0	0	0	0	0	0	0	0	0	0	0	0	0	2	0	2	1	0	2	1	0	0	0	1	0	0	1	0	1	0	2	0	1	0	0	0	1	0	0	2	2	1	2	1	0	0	0	1	2	0	1	1	0	0	0	1	1	0	1	1	0	1	1	0	0	0	0	0	2	0	1	1	1	1	0	0	1	0	1	0	0	0	0	0	1	2	1	0	1	1	1	0	0	0	2	2	1	0	1	0	0	0	2	1	1	0	2	0	0	0	0	0	1	0	0	0	1	1	0	1	1	0	1	1	0	0	0	0	0	0	1	1	0	1	1	0	1	0	0	0	2	0	0	1	0	0	0	0	1	0	1	0	0	1	1	2	0	1	0	1	0	0	0	0	3	0	0	1	1	0	0	1	0	0	0	0	0	0	1	0	1	0	0	0	0	0	1	0	2	0	0	2	0	0	0	0	0	0	0	0	0	0	0	1	2	0	0	0	1	1	0	1	3	0	1	0	0	0	1	0	0	0	0	2	0	2	0	1	0	0	0	1	1	0	3	0	0	0	0	0	1	0	1	0	0	0	0	0	1	1	1	0	0	1	1	0	1	1	0	0	0	0	0	0	2	0	0	0	1	0	0	0	0	1	0	0	0	1	0	0	1	1	0	0	0	0	1	0	0	0	1	1	0	0	0	0	0	1	0	2	1	0	0	0	0	1	0	2	0	0	2	0	1	1	0	0	1	1	1	0	0	0	3	0	0	0	0	0	0	0	0	1	0	0	0	0	0	1	0	1	0	1	0	1	1	0	0	0	0	0	0	2	0	2	0	0	0	0	0	1	1	0	1	0	1	0	0	0	0	0	0	2	0	2	0	0	0	0	0	0	0	0	1	0	0	0	0	1	1	0	1	1	0	0	0	1	0	1	0	1	0	0	1	0	0	0	0	0	0	0	0	0	0	1	1	0	0	0	1	1	0	1	0	0	0	0	0	0	1	1	0	0	0	0	1	1	1	1	1	1	0	0	1	0	0	0	0	0	0	3	0	0	3	0	1	1	0	2	0	0	2	1	2	0	0	1	0	0	0	0	0	0	0	0	0	0	0	0	0	0	0	1	0	0	0	1	0	1	0	0	3	0	0	0	1	0	0	0	1	0	3	0	0	0	0	0	0	1	0	2	1	0	3	0	0	0	1	0	0	0	0	0	1	0	0	3	0	1	0	1	2	0	0	0	1	0	0	1	0	0	1	2	1	0	0	0	0	1	2	0	0	0	0	1	0	0	0	1	1	0	0	2	0	0	0	0	0	0	1	0	0	0	1	0	0	0	2	0	0	0	0	0	0	2	0	0	0	0	0	1	0	2	0	0	1	0	0	0	0	0	0	0	0	0	1	1	0	0	2	0	0	0	0	1	1	0	0	2	0	1	0	0	0	1	0	0	0	1	0	0	1	2	0	0	0	0	2	0	1	1	1	0	0	0	2	1	0	0	0	0	0	0	0	0	0	1	0	0	5	0	0	0	0	0	0	0	0	0	2	0	1	1	0	2	0	0	0	0	0	2	1	0	1	0	0	0	0	1	0	0	1	0	0	0	4	0	1	0	0	0	0	0	1	0	0	0	0	0	0	0	2	0	0	0	0	2	0	0	0	0	1	1	0	0	1	1	1	0	0	1	0	2	0	0	2	0	0	1	0	0	0	1	0	0	0	0	0	0	0	0	0	1	1	1	0	0	0	1	0	1	0	0	0	0	0	0	0	0	1	0	0	0	2	0	0	2	0	0	0	0	0	0	0	1	0	2	1	0	1	1	0	1	3	0	0	0	1	0	0	1	0	0	1	0	1	2	1	1	0	0	0	0	0	1	1	0	0	0	1	0	0	0	0	1	0	2	1	0	0	0	1	0	1	0	0	0	0	1	0	0	0	0	0	0	0	0	0	0	1	0	0	0	0	0	0	0	0	0	2	2	3	0	2	0	1	0	0	0	0	0	0	0	0	0	5	0	0	0	0	0	0	0	0	0	0	1	0	0	1	0	0	0	1	0	0	0	0	0	0	0	2	7	0	2	0	1	0	0	0	2	4	1	0	2	1	1	0	0	0	1	0	0	0	0	0	0	0	0	1	0	1	1	1	0	0	0	2	1	0	0	0	1	0	1	0	0	0	0	0	0	1	0	0	0	2	2	0	0	0	0	2	0	0	0	0	0	0	1	0	1	0	0	0	0	2	2	1	0	0	1	2	0	0	3	0	1	0	0	0	1	1	0	0	0	0	1	0	0	1	1	1	0	1	2	0	0	1	1	0	1	0	0	0	0	2	0	0	3	0	1	0	0	0	1	1	1	0	0	0	0	1	1	0	1	0	0	0	1	0	0	1	0	1	0	0	0	0	0	0	1	0	0	0	2	2	0	1	0	0	0	0	0	1	1	0	0	1	0	0	0	0	0	0	1	2	1	0	0	0	0	0	1	0	0	0	0	0	0	0	2	0	0	0	0	1	0	1	0	2	0	0	1	0	0	1	0	0	2	0	3	0	0	0	0	1	0	1	0	2	1	0	1	0	0	1	0	0	0	0	1	0	1	0	0	0	0	3	0	2	1	1	0	1	1	0	0	1	0	0	0	1	1	2	1	0	0	1	0	0	2	2	0	0	0	2	0	0	1	0	0	0	0	0	0	0	1	0	0	0	0	3	0	0	1	0	0	0	0	1	0	0	1	1	0	1	0	0	0	0	0	0	0	0	0	2	0	2	0	1	0	1	0	0	0	1	0	0	0	0	0	0	0	0	1	0	0	1	0	0	0	0	1	0	0	1	0	0	0	1	0	0	2	0	0	0	0	0	1	1	1	0	1	0	1	0	0	1	2	0	1	0	0	0	1	2	1	0	0	1	1	0	0	1	0	0	0	0	0	0	0	0	1	0	0	0	0	1	2	0	0	0	0	0	1	5	0	0	0	0	1	0	0	0	1	0	0	0	0	0	0	0	1	0	0	0	0	0	1	0	0	0	1	1	0	0	0	2	0	0	0	0	1	1	2	1	0	0	0	2	1	0	0	0	0	0	1	0	0	1	1	0	0	0	0	0	0	0	0	0	0	0	1	0	1	2	0	1	0	0	0	0	1	0	1	0	0	1	0	3	0	2	0	1	0	1	0	1	1	0	0	0	0	0	0	0	1	0	0	0	0	1	1	0	0	0	0	0	0	0	0	0	0	1	1	0	1	0	1	1	0	0	0	0	0	0	0	0	0	0	0	0	0	0	0	0	0	0	0	0	0	0	0	0	0	0	0	0	0	0	0	0	0	0	1	0	0	0	1	0	0	0	0	2	0	1	0	2	1	0	0	0	1	0	1	1	0	0	2	0	0	0	1	0	0	1	0	1	0	0	1	1	0	0	1	1	0	2	0	1	0	0	0	1	1	0	0	0	1	0	0	0	0	0	0	0	0	0	0	2	0	0	0	0	0	0	1	0	1	0	1	0	0	0	1	1	1	0	1	0	0	0	0	0	1	0	0	0	2	0	0	0	0	1	0	1	0	3	0	1	1	0	3	0	2	4	0	0	0	1	1	0	0	0	0	0	0	1	0	0	0	1	1	0	0	0	0	0	0	0	0	0	0	0	1	0	0	0	1	0	0	0	0	0	0	0	0	0	1	1	0	0	1	1	0	0	0	1	2	0	0	0	0	0	0	0	0	2	0	0	0	0	0	0	1	0	1	2	0	0	0	0	0	0	1	0	3	0	0	1	0	0	2	0	1	0	0	0	1	0	2	0	2	0	0	0	0	0	0	1	0	0	0	0	1	0	1	2	0	0	1	1	1	2	0	4	1	1	1	0	2	1	0	0	0	0	0	1	0	0	1	0	0	0	0	0	0	0	0	0	0	0	1	1	1	0	0	0	1	0	0	0	0	1	0	0	0	0	0	0	1	0	0	0	0	2	0	1	0	0	0	1	1	0	0	2	0	0	0	0	0	0	0	1	0	0	1	0	0	0	0	0	1	0	0	2	1	0	0	0	0	1	1	1	0	0	1	0	1	0	0	0	0	0	0	0	0	0	0	0	0	1	1	0	0	0	3	0	0	0	0	0	0	0	0	1	0	0	1	1	0	0	0	2	0	0	0	0	0	0	0	0	1	0	0	1	1	1	0	0	0	0	0	0	0	2	1	2	0	0	0	0	0	0	1	0	0	0	1	1	0	2	0	0	1	3	0	1	0	0	0	1	0	0	0	0	0	0	0	0	0	0	0	3	0	0	0	0	0	0	0	2	1	0	0	0	0	1	0	0	0	0	0	0	1	0	0	0	0	1	0	0	0	0	0	0	0	1	1	2	1	0	0	0	0	3	1	0	0	0	0	0	0	1	0	1	0	3	0	0	2	0	1	0	1	0	0	0	3	0	1	0	0	0	1	0	0	2	2	0	1	0	0	0	0	0	0	1	0	0	3	1	1	1	0	0	3	0	0	0	3	0	0	1	0	0	1	0	0	1	0	0	0	0	0	0	0	0	0	0	0	0	0	0	0	1	3	0	0	1	0	0	0	0	0	0	0	1	0	1	2	1	0	2	0	0	0	0	0	0	0	0	0	2	0	0	0	0	0	0	0	0	0	0	2	2	1	0	0	0	1	0	1	0	0	0	0	0	0	0	2	0	0	0	0	0	0	0	1	2	1	0	0	1	0	2	0	0	1	2	2	2	0	1	0	0	0	0	1	0	0	1	0	0	3	0	0	0	1	1	1	0	1	3	0	2	0	0	1	0	0	0	0	0	0	0	0	0	3	0	1	0	0	1	0	0	0	0	0	0	0	1	0	0	0	0	0	0	0	1	0	0	0	0	0	1	0	0	2	0	0	2	0	0	0	0	1	1	0	1	1	0	0	0	0	0	0	0	0	1	0	1	1	0	4	0	1	0	0	0	0	2	1	0	0	0	0	2	0	0	0	0	0	0	0	0	0	1	0	0	0	2	0	0	0	2	2	1	0	0	0	0	0	0	1	0	2	0	1	0	0	0	1	0	0	0	0	0	0	0	1	0	0	0	1	0	0	0	0	0	0	0	0	0	2	0	1	0	0	0	0	0	0	0	0	0	0	0	0	0	0	0	0	0	1	0	0	2	1	0	0	0	0	0	1	0	0	0	0	0	2	2	1	2	1	0	0	0	0	0	0	0	1	0	0	0	1	0	0	3	1	0	2	0	0	0	0	0	1	1	1	0	0	0	1	0	0	0	0	0	0	0	0	1	0	0	0	1	2	2	0	1	0	0	1	0	0	0	0	0	2	0	1	0	0	0	0	0	0	0	0	1	0	0	0	0	0	0	0	0	0	0	0	2	0	0	0	0	0	0	1	1	0	1	0	0	0	0	1	0	0	0	0	0	0	1	0	0	2	1	0	0	0	0	4	0	0	1	1	0	1	1	1	0	0	0	0	0	1	1	1	0	0	0	0	0	1	0	0	1	0	1	0	0	1	1	0	0	3	0	0	0	0	3	0	1	0	0	1	0	0	1	0	0	1	2	0	0	0	0	1	1	0	0	0	0	0	0	0	0	1	1	0	2	0	0	2	0	1	2	0	0	0	0	0	1	0	1	1	0	0	0	0	2	1	1	1	0	0	0	0	0	0	0	2	1	0	0	2	0	1	1	0	3	0	2	0	2	1	0	0	0	1	0	0	0	0	0	2	1	1	0	0	0	0	0	0	1	0	0	0	0	0	0	0	0	0	0	1	0	0	0	0	1	2	0	0	0	0	0	0	1	0	0	0	1	0	0	0	3	0	0	0	0	0	0	0	1	2	0	0	0	0	1	0	0	0	0	0	0	0	0	0	0	0	0	0	2	1	0	1	3	0	1	0	0	1	0	0	1	3	0	4	0	0	0	0	0	1	0	0	0	0	0	0	2	0	0	0	0	0	1	0	1	0	0	0	0	0	0	0	1	2	1	0	0	0	0	1	3	0	1	0	0	0	1	0	2	0	0	0	0	0	0	0	0	0	0	0	1	2	1	1	0	0	0	0	4	0	0	1	0	1	0	1	0	0	1	0	0	0	0	3	0	0	1	0	0	0	2	0	1	0	0	1	0	0	0	0	0	1	0	0	0	0	0	0	0	0	0	0	1	1	0	2	0	0	0	0	0	1	1	0	1	1	0	0	0	0	0	1	1	0	0	0	0	0	0	0	0	0	0	2	0	0	1	0	0	2	1	0	0	0	0	0	0	0	0	0	1	1	0	0	0	2	0	0	0	0	0	1	1	1	0	2	0	1	2	0	2	0	1	1	0	0	0	0	1	0	0	3	1	0	1	3	1	1	2	1	0	2	0	0	0	0	0	2	0	0	0	0	0	0	0	1	3	0	0	0	3	0	0	0	0	0	0	0	0	0	0	2	0	0	1	0	0	0	0	1	0	0	0	1	2	0	0	1	1	0	0	1	0	0	4	0	0	2	0	0	0	0	0	1	0	0	0	2	1	0	0	0	0	1	1	0	0	0	1	0	0	0	0	0	0	0	0	0	0	0	0	0	0	0	0	1	0	0	0	0	3	0	1	0	0	1	1	2	0	0	0	0	0	0	0	0	1	0	1	1	1	0	0	0	0	2	0	0	0	1	1	0	0	0	0	1	0	1	1	0	1	0	0	1	1	1	0	0	0	0	1	1	2	1	1	0	0	0	0	2	1	0	0	0	0	0	0	0	0	0	0	0	0	0	0	1	0	0	0	0	0	1	1	1	2	1	2	1	0	0	0	0	0	0	0	2	0	2	0	0	0	0	0	0	0	1	2	1	0	0	0	0	0	1	0	1	0	0	2	0	1	0	0	1	0	0
N0.HOG0006481	0	0	0	1	0	0	0	0	0	1	0	0	0	0	0	0	0	0	1	0	0	1	0	0	1	0	0	0	0	0	0	0	0	0	0	0	0	1	0	0	0	0	0	1	0	0	0	0	0	0	0	0	0	0	0	0	0	0	0	0	1	0	0	0	0	0	1	0	0	0	0	0	1	0	0	0	0	0	0	0	0	0	1	0	0	0	0	0	1	0	0	0	0	1	0	0	0	0	0	0	0	0	0	0	0	0	0	0	0	0	0	0	0	0	1	0	0	0	0	0	0	0	0	0	0	0	0	0	0	0	0	0	0	0	0	0	1	0	1	0	1	0	0	0	0	0	0	2	0	0	0	0	0	1	0	0	0	0	0	0	1	0	0	0	0	1	0	0	2	0	0	0	0	0	1	0	0	0	0	1	0	0	0	0	0	0	0	0	0	0	1	0	0	1	0	0	1	0	0	0	0	0	0	0	0	1	0	0	0	0	1	1	0	0	0	0	1	0	1	1	0	0	1	0	0	0	0	0	0	0	0	0	0	0	0	1	0	0	0	0	0	0	0	0	0	0	0	0	0	1	1	0	0	0	0	0	0	0	0	0	0	1	0	0	0	0	1	0	0	0	1	0	0	0	0	0	0	1	0	0	0	0	0	0	0	0	0	0	0	0	0	0	0	0	0	0	0	0	1	0	0	0	0	0	0	2	0	1	1	0	0	0	0	0	0	0	0	0	0	0	0	0	0	0	0	0	0	2	0	1	0	0	0	0	0	0	0	0	0	0	1	0	1	2	0	0	0	0	0	0	0	0	0	0	0	1	0	0	0	0	0	0	0	0	0	0	1	0	0	0	0	0	0	0	0	0	0	0	1	0	0	0	0	0	0	0	0	0	0	0	0	0	0	1	0	0	0	0	0	0	0	1	0	0	1	0	0	0	0	0	0	1	1	0	0	0	0	0	0	0	0	0	0	0	1	0	1	0	0	0	0	0	0	0	0	0	0	0	0	0	0	0	0	0	0	0	0	0	0	0	0	0	0	0	0	0	0	1	1	0	0	2	0	0	0	0	0	0	0	0	0	0	1	0	0	1	0	0	1	0	0	0	0	0	0	1	0	0	0	0	0	0	0	0	0	0	0	0	0	0	0	0	0	0	0	0	0	0	0	0	0	0	0	0	0	1	0	0	0	0	0	0	0	1	0	0	0	0	0	1	0	0	0	0	0	0	0	0	0	0	0	2	0	0	0	0	0	0	0	0	0	0	0	0	0	0	0	0	0	0	0	0	0	0	0	0	0	0	0	0	0	0	0	0	0	0	1	0	0	2	1	0	1	0	0	1	0	0	0	0	0	0	0	0	0	0	0	0	0	0	0	0	0	0	0	0	0	0	0	0	1	1	0	1	0	1	0	0	0	0	0	0	0	0	1	0	0	0	0	1	0	0	0	0	0	1	0	0	0	0	0	0	0	0	0	0	0	0	0	0	0	0	0	0	0	0	1	0	0	0	0	0	1	0	0	0	0	0	1	1	0	0	0	0	1	0	0	0	1	0	1	0	0	0	0	0	0	1	1	1	0	0	1	0	0	0	0	0	0	0	0	0	0	0	1	0	0	0	0	0	0	2	0	0	0	1	1	0	0	0	0	0	0	0	0	1	0	0	0	0	0	0	0	0	0	0	0	0	0	0	0	1	0	0	0	0	0	0	0	0	0	0	0	0	0	0	0	0	0	0	0	0	1	0	0	0	0	0	0	0	0	0	0	0	0	0	0	0	0	0	0	0	0	0	0	0	0	0	0	0	0	0	1	0	0	0	0	0	2	0	0	0	0	0	0	0	0	0	0	0	0	1	0	0	0	0	0	0	0	0	0	2	0	0	0	0	0	0	0	0	0	0	0	0	0	0	0	0	1	1	0	0	0	0	0	1	0	0	0	0	0	1	0	0	1	0	0	0	0	0	0	2	1	0	0	0	0	0	0	0	0	0	0	0	0	0	0	0	0	0	0	0	0	0	0	0	0	0	0	0	0	1	0	0	0	1	0	0	0	0	0	0	0	0	0	0	0	0	0	0	0	0	0	0	0	0	0	0	0	0	0	0	0	0	0	0	0	1	0	0	1	0	0	0	0	0	0	1	0	0	0	0	0	0	0	0	0	1	0	0	0	0	0	0	0	0	0	0	0	0	0	0	0	0	0	0	0	0	1	0	0	0	0	2	0	0	0	0	0	0	0	0	0	0	0	0	0	0	0	0	0	0	1	0	0	0	0	0	0	0	1	0	0	0	0	2	0	0	0	0	0	0	0	0	0	0	0	0	0	0	0	0	0	0	0	1	0	0	0	0	0	0	0	0	1	0	0	0	0	0	1	0	0	0	0	0	0	0	0	2	2	0	0	0	0	0	0	0	0	1	0	0	0	0	0	0	0	0	0	0	0	0	0	0	0	0	0	0	0	0	0	0	0	0	0	0	0	0	0	0	0	0	0	0	1	0	0	0	0	0	0	0	0	0	0	0	0	0	0	0	0	0	0	0	0	0	0	0	0	0	0	0	0	0	0	0	1	0	0	0	1	0	0	0	2	0	0	0	0	0	0	0	0	0	1	0	0	0	0	0	0	0	0	0	1	1	0	0	0	1	0	0	0	0	0	0	1	0	0	1	0	0	0	0	0	0	1	0	0	0	0	0	0	0	0	0	0	0	0	0	0	0	0	0	0	0	0	0	0	0	0	0	0	0	0	0	1	0	0	0	0	1	0	0	0	0	0	0	0	0	1	1	0	0	0	0	0	0	0	0	0	0	0	0	0	0	1	0	0	0	0	0	0	0	0	0	0	0	0	0	1	0	0	0	0	0	1	0	0	2	0	0	0	0	0	2	0	0	0	0	0	2	0	0	0	0	0	0	0	1	0	0	0	0	0	0	0	0	0	0	0	0	0	1	0	0	0	0	0	0	0	0	0	1	1	0	0	1	0	1	0	0	0	0	0	0	0	1	0	0	0	0	0	0	0	0	0	0	1	0	0	0	0	0	1	0	0	0	0	0	0	0	0	0	0	0	0	0	1	0	0	0	0	0	0	0	0	1	0	0	0	0	0	0	0	0	1	1	0	1	0	0	0	2	0	0	0	2	0	0	0	0	0	0	0	0	0	0	0	0	0	0	0	0	0	0	1	0	0	0	0	0	1	0	0	0	0	0	1	0	1	1	0	0	0	1	0	0	1	0	0	0	0	0	0	0	0	0	0	1	0	1	0	0	0	0	0	0	0	0	0	0	0	0	0	0	0	0	0	2	0	0	0	0	0	0	0	0	0	0	1	1	0	0	0	1	1	0	0	0	0	0	0	0	0	0	0	0	1	0	0	0	2	0	1	0	0	0	0	0	0	0	0	0	0	4	0	0	0	1	0	0	0	0	0	0	1	1	1	0	1	0	0	0	0	0	0	1	1	0	0	0	0	0	1	0	1	0	0	0	0	0	0	0	0	0	0	1	0	0	0	0	0	0	0	0	0	0	0	0	0	0	0	0	0	0	0	0	0	0	0	0	0	0	0	0	0	0	0	0	0	0	0	0	0	0	0	0	0	0	0	0	0	1	0	0	0	0	0	0	1	2	0	1	0	1	0	0	2	0	0	0	1	0	0	1	0	0	0	0	1	0	0	0	0	0	0	0	0	0	0	0	0	0	1	0	0	0	0	0	0	0	0	0	1	0	0	0	0	0	0	0	0	0	0	0	0	0	0	0	0	1	0	0	0	0	1	1	0	0	0	0	0	0	0	0	0	0	0	0	0	1	0	0	0	0	0	0	0	0	0	0	1	0	0	0	0	0	0	0	0	0	0	0	0	0	0	0	0	2	0	0	0	0	0	0	0	0	0	1	0	0	0	0	1	0	0	0	1	0	0	0	0	0	0	0	0	0	0	0	0	1	0	0	1	1	0	0	0	0	0	1	0	0	0	0	0	0	0	0	0	0	0	1	1	0	0	0	1	0	0	0	0	0	0	1	0	1	2	0	0	0	1	0	0	0	0	1	0	0	0	0	0	0	0	0	0	0	0	0	0	0	0	0	0	0	0	0	0	0	0	0	0	0	1	0	0	0	0	0	0	0	0	0	0	0	1	0	1	0	0	0	0	0	0	0	0	0	0	0	0	0	0	1	0	0	0	0	0	0	0	0	0	0	1	0	0	0	0	0	0	1	1	1	1	0	0	0	0	1	0	0	1	0	0	0	0	0	1	1	0	0	1	0	0	0	0	0	0	0	0	0	0	0	0	0	0	0	1	0	0	0	0	0	0	0	0	0	0	1	0	1	0	0	0	0	0	0	0	0	0	0	0	1	0	0	0	0	1	0	0	0	0	0	0	0	0	0	2	0	0	0	2	0	1	0	2	0	0	0	0	1	0	0	0	0	0	0	0	0	0	0	0	0	0	0	0	0	0	0	1	0	0	0	0	0	1	0	0	0	0	0	1	1	0	0	0	0	0	0	0	0	0	0	0	2	0	0	0	0	0	0	0	0	0	0	0	0	0	0	0	0	0	0	0	1	0	0	0	0	0	0	0	0	0	0	0	1	0	0	1	0	0	0	0	0	0	0	0	0	0	0	0	2	0	0	1	0	0	0	0	0	0	0	0	0	0	1	0	0	0	1	0	0	0	0	0	0	1	0	0	0	0	1	0	0	0	0	0	0	0	0	1	1	0	1	0	0	0	0	0	0	0	0	0	0	0	0	0	1	0	0	0	0	0	0	0	0	0	0	0	0	0	0	0	1	0	0	1	1	0	0	0	0	0	0	0	0	0	0	1	0	1	0	0	0	0	0	0	0	0	0	0	0	0	0	0	0	0	0	0	0	0	0	1	0	1	0	0	0	0	0	0	0	0	0	0	0	0	0	0	0	0	0	0	0	0	0	0	1	0	0	1	0	0	0	0	0	0	0	0	0	0	0	0	0	0	0	1	0	0	0	0	0	0	1	0	0	0	0	1	0	0	0	0	2	0	0	0	0	0	0	0	0	0	0	0	0	0	0	0	0	0	0	0	0	0	0	0	0	0	0	0	0	0	0	1	0	0	0	1	0	0	0	0	0	0	0	1	2	0	0	0	1	0	1	0	0	0	0	0	0	0	0	0	0	0	0	0	1	0	0	0	0	0	0	0	0	1	0	0	0	1	0	1	0	0	0	0	0	0	0	0	1	0	0	0	0	0	0	0	0	0	0	0	0	0	0	0	0	0	0	0	0	0	0	0	0	0	0	0	0	1	0	0	1	0	1	0	1	0	0	0	0	0	1	0	0	0	0	1	1	1	0	0	1	0	0	0	0	0	0	0	0	0	0	0	1	0	0	2	1	1	0	0	0	0	0	0	0	0	0	1	0	0	0	0	1	0	1	0	0	0	1	1	0	0	0	0	0	1	0	0	1	1	0	0	0	0	0	1	0	0	0	0	0	0	0	0	0	1	1	0	0	0	0	0	1	0	1	0	0	0	1	0	0	0	0	1	0	0	0	0	0	0	0	0	0	0	0	0	1	0	0	0	0	0	0	0	0	0	0	0	0	0	0	0	0	1	0	0	0	1	1	0	0	0	0	0	0	1	0	1	1	0	0	1	1	0	1	0	0	1	0	0	0	0	0	0	0	0	0	0	0	0	0	0	0	1	0	0	0	0	0	0	0	0	0	3	0	0	0	0	0	0	0	0	0	0	0	0	1	0	1	0	0	0	0	0	0	0	0	1	0	0	0	0	0	1	0	0	0	0	0	0	0	0	0	2	0	0	0	0	0	0	0	0	0	0	0	0	0	0	0	0	0	0	0	0	0	0	0	0	1	0	0	0	2	0	0	0	0	0	0	0	0	0	0	0	1	0	0	0	0	0	0	0	0	1	0	0	0	0	0	0	0	0	0	0	1	0	0	0	0	0	1	0	0	0	0	1	1	0	0	0	0	1	0	0	0	0	1	0	0	0	0	0	0	0	0	1	0	0	0	0	1	0	1	0	0	0	0	0	0	1	0	0	0	0	0	0	0	0	0	0	0	1	0	0	0	0	0	0	1	0	1	0	1	0	0	0	0	0	1	2	0	0	0	0	0	0	1	1	0	0	0	0	0	2	1	0	0	0	0	1	0	0	0	0	1	0	0	0	0	1	0	0	0	0	0	1	0	0	0	0	0	0	0	0	0	0	0	0	0	0	0	1	0	0	0	0	0	0	0	0	0	0	0	1	0	0	0	0	0	1	0	0	0	0	0	0	0	1	0	0	0	0	0	0	0	0	0	0	0	0	0	0	0	0	0	0	0	0	0	0	0	0	0	0	0	0	0	0	2	0	0	1	0	0	1	0	0	1	0	0	0	0	0	0	0	0	0	0	0	0	0	0	0	0	0	1	0	0	0	0	0	1	0	0	1	0	0	0	0	0	0	0	0	0	0	0	2	0	0	0	0	0	1	0	0	0	0	0	0	0	0	0	1	0	0	0	0	0	0	0	0	0	1	0	0	0	1	0	0	0	0	0	0	0	0	0	0	0	2	0	0	0	0	0	1	0	0	0	0	0	1	0	0	0	0	0	0	0	0	0	0	1	1	0	0	0	0	0	0	0	0	0	1	0	0	0	1	0	0	0	0	0	0	0	1	0	0	0	0	0	0	1	0	0	0	0	0	0	0	0	0	0	0	0	1	0	0	0	0	0	0	0	0	0	0	0	0	1	1	0	0	0	0	0	0	0	0	0	0	0	0	0	0	0	0	1	0	0	0	0	0	0	0	0	1	0	0	0	0	0	0	0	2	0	0	0	0	0	0	0	0	0	0	0	0	0	0	0	0	0	0	0	0	0	1	0	0	0	0	0	0	0	0	1	1	0	0	0	0	0	0	0	0	0	0	0	0	1	0	0	0	1	0	0	0	1	0	0	1	0	1	0	0	0	0	0	0	0	0	0	0	1	0	1	0	0	1	0	1	0	0	0	0	0	0	0	0	0	0	0	0	1	0	0	0	0	0	1	0	0	0	1	0	0	0	0	0	0	0	0	0	1	0	0	0	1	0	0	0	0	0	1	0	0	1	0	0	0	0	0	0	0	0	0	1	0	0	0	0	0	0	0	0	0	0	0	1	0	0	0	0	0	0	0	0	0	1	0	0	1	0	0	0	0	0	1	0	0	0	0	0	0	2	1	0	0	0	0	0	0	0	0	0	0	0	0	0	0	0	0	0	1	0	0	1	0	0	0	0	0	0	0	0	0	0	0	0	0	1	0	1	0	0	0	0	0	1	0	1	0	0	0	0	0	0	1	1	0	1	0	0	1	0	0	0	0	0	0	0	0	0	0	0	0	0	0	0	0	0	0	0	1	0	0	1	1	0	0	0	0	0	0	0	0	0	0	0	0	0	0	0	0	0	0	0	0	0	0	0	0	0	0	1	0	0	0	0	1	0	0	2	0	0	0	0	0	0	1	0	0	0	0	0	0	0	0	0	0	0	0	0	0	1	0	0	0	0	0	0	0	0	1	0	1	0	0	0	0	0	0	0	0	0	0	0	0	0	0	0	0	0	1	0	0	0	0	0	0	0	0	0	0	0	0	0	0	0	0	0	0	0	0	0	0	0	0	0	0	0	0	0	0	1	0	0	0	0	1	0	0	3	0	0	1	0	0	0	1	0	0	0	0	0	0	0	1	0	0	0	0	0	0	0	0	0	0	0	0	0	0	0	0	0	1	1	0	0	0	0	0	0	0	0	0	0	0	0	0	0	0	0	0	0	0	0	0	0	0	0	0	0	0	0	0	0	1	0	0	0	0	0	0	0	0	0	0	0	0	0	2	0	0	0	0	0	0	0	0	0	0	0	0	0	0	0	0	0	0	1	0	0	1	1	0	1	0	0	0	0	0	0	0	0	0	0	0	0	0	0	0	0	1	0	0	0	1	0	0	0	0	0	0	0	0	0	0	0	1	0	1	1	1	0	0	0	0	0	0	0	1	0	0	0	0	0	0	0	1	0	1	0	0	0	0	0	0	0	1	0	0	0	1	0	0	0	0	1	0	0	0	0	0	0	1	0	0	0	0	1	1	0	0	0	0	0	0	0	0	0	0	0	1	0	0	0	0	0	1	0	0	0	0	0	1	0	0	0	0	0	0	0	0	1	0	0	0	0	0	0	0	0	0	0	0	0	0	0	0	0	0	1	0	1	0	0	0	0	0	0	2	0	0	0	1	0	0	0	0	0	0	1	0	1	0	0	0	0	0	1	2	0	0	0	0	0	0	0	0	0	0	0	1	0	0	0	0	0	0	0	0	0	0	0	0	0	0	0	0	0	0	0	0	1	0	0	0	0	0	0	0	0	0	0	0	0	0	0	0	3	0	0	1	1	0	0	1	0	0	0	0	0	0	0	0	1	0	0	0	0	0	2	0	0	0	0	0	0	1	0	2	0	0	0	0	0	0	0	0	0	0	0	0	0	0	0	0	0	0	0	0	0	0	0	0	0	0	0	0	0	0	0	0	0	0	0	0	0	0	0	0	0	0	0	0	0	0	0	0	0	0	0	1	0	0	0	0	0	0	0	0	0	0	0	0	0	0	0	0	0	0	0	0	0	0	0	0	0	0	0	0	0	0	0	0	0	0	0	0	0	0	0	0	0	0	0	0	0	1	0	0	0	0	0	1	0	0	0	0	1	0	0	0	0	0	0	0	0	0	0	1	0	0	0	1	0	0	0	0	0	0	0	0	0	0	0	0	0	0	0	0	0	0	0	0	0	0	1	0	0	0	0	0	0	0	0	0	0	0	0	0	0	0	0	0	0	0	1	0	0	1	0	0	0	0	0	0	0	0	1	0	0	0	0	0	0	1	1	0	0	0	1	0	1	0	0	0	0	0	0	0	0	0	0	0	0	0	1	0	0	0	0	0	0	0	0	0	1	0	0	1	0	0	0	0	0	0	0	1	0	0	0	0	0	0	1	0	0	0	0	0	0	0	0	0	1	0	1	1	0	0	1	1	0	0	1	0	0	0	0	0	1	1	1	0	0	0	0	0	0	0	1	0	0	0	0	0	0	0	0	0	0	0	0	1	0	0	0	0	0	0	0	0	0	0	0	0	0	0	0	0	0	0	0	1	0	0	1	0	0	0	0	0	0	0	0	0	0	0	0	0	0	0	0	0	0	0	0	0	0	0	0	0	0	0	0	0	0	0	0	1	0	0	0	1	1	0	0	0	3	0	0	0	0	0	0	0	0	0	0	1	0	1	0	0	0	0	0	0	0	0	1	0	0	0	0	0	0	0	0	0	0	0	1	0	0	0	0	0	0	0	0	0	0	0	0	0	0	0	1	0	0	0	0	0	0	0	1	0	0	0	1	0	1	0	0	0	0	0	1	0	1	0	0	1	1	0	0	0	1	0	0	0	0	2	0	0	0	1	0	0	0	0	0	0	0	1	0	2	2	0	0	0	1	0	0	1	0	0	0	0	0	0	0	0	0	0	0	0	0	0	0	0	0	0	0	0	0	0	0	0	0	0	0	0	0	0	0	0	0	0	0	0	1	0	0	1	1	0	0	0	0	0	0	0	0	0	0	1	0	0	0	0	2	0	0	0	1	0	0	0	0	0	1	0	0	0	0	1	0	0	0	0	1	0	0	0	1	0	0	0	0	1	0	1	1	1	1	0	0	0	0	0	0	0	0	0	1	0	0	0	0	0	0	0	0	0	1	0	0	0	0	0	0	0	1	0	1	0	0	0	0	0	0	0	2	0	1	0	0	0	1	1	0	0	0	0	0	0	0	0	0	0	0	0	0	0	0	0	0	0	0	0	0	0	0	0	0	0	0	0	0	0	1	0	2	0	0	0	0	0	1	0	0	0	0	0	0	0	0	0	0	0	0	0	0	0	0	0	0	0	0	0	0	0	1	1	0	1	0	0	1	0	0	0	0	0	0	0	0	0	0	1	2	0	0	1	1	0	0	0	0	0	0	0	0	0	0	0	0	1	1	0	0	0	0	0	0	0	0	0	0	0	0	0	0	0	0	0	0	0	1	1	0	0	0	0	0	0	0	0	0	1	0	0	0	0	0	0	0	0	0	0	0	0	0	0	0	0	0	0	0	0	0	0	1	0	0	0	0	0	2	0	0	0	1	0	0	0	0	0	0	0	0	1	1	0	0	0	0	0	0	0	0	0	0	1	1	0	0	0	0	0	0	0	1	0	1	0	0	0	0	0	0	0	0	0	3	0	1	0	1	0	0	0	0	0	1	0	0	0	0	0	0	0	0	0	0	0	0	0	0	0	0	0	0	1	0	0	0	0	0	0	2	0	0	0	0	0	0	0	0	0	0	0	0	0	0	0	0	0	0	0	0	0	0	0	0	1	0	1	0	0	0	0	1	0	0	0	0	0	0	0	0	2	0	0	0	0	0	0	0	0	0	0	0	0	0	0	0	0	0	1	0	0	1	0	0	0	0	2	0	0	0	0	0	0	0	0	1	0	0	0	0	0	0	1	0	0	0	1	0	0	0	0	0	0	2	0	0	0	0	0	0	0	0	1	0	0	0	0	0	0	0	0	0	0	0	0	0	1	0	0	0	0	0	0	0	0	0	0	0	0	0	1	0	0	0	0	0	0	1	0	0	0	0	0	0	0	0	0	0	0	0	0	0	0	0	0	0	0	0	0	0	0	0	0	0	1	0	0	0	0	0	0	0	0	0	0	0	0	2	0	0	0	0	1	0	0	0	0	0	0	0	0	0	0	0	1	1	0	0	0	0	0	0	0	0	0	1	0	0	0	0	0	0	0	0	0	0	0	0	0	0	1	0	0	0	0	0	0	0	1	0	0	0	0	0	0	1	0	0	0	1	0	0	0	0	0	0	0	1	0	0	1	0	0	0	0	0	1	0	0	0	0	2	0	1	0	0	0	0	0	0	0	0	0	0	0	0	0	0	1	0	0	0	0	0	0	0	0	0	0	1	0	0	0	0	1	0	0	0	0	0	0	0	0	0	0	0	1	0	0	0	0	1	0	0	1	0	0	0	0	0	0	0	0	0	1	0	0	0	0	0	0	0	0	0	0	0	0	0	1	0	0	0	0	0	0	0	0	0	0	0	0	0	0	0	0	0	1	0	2	0	0	0	0	0	0	0	1	0	0	0	0	0	0	0	0	0	0	0	0	0	0	0	0	0	0	0	0	0	0	1	0	0	0	0	0	0	0	1	0	1	0	0	1	0	0	0	0	0	0	1	0	0	0	1	1	0	0	0	0	0	0	1	0	0	0	1	1	0	0	0	0	1	1	0	0	0	0	0	0	0	0	0	0	0	0	0	0	2	0	0	0	0	1	0	0	1	0	0	0	0	0	0	0	0	1	0	0	0	0	0	0	0	0	0	0	0	1	0	1	0	0	0	0	0	0	0	0	0	0	0	0	1	0	0	0	0	1	0	0	0	0	0	0	0	0	0	0	0	0	0	0	0	0	0	0	0	0	0	0	0	0	0	0	0	0	0	0	0	0	2	0	0	0	0	0	0	0	0	0	0	0	0	0	0	0	0	0	0	0	0	0	0	0	0	1	0	0	0	0	0	0	2	0	0	0	0	0	1	0	0	0	0	0	0	0	0	0	0	0	0	0	0	0	0	0	0	0	1	0	0	1	0	0	0	0	0	0	0	0	0	0	0	0	0	0	1	0	0	0	0	0	0	0	1	1	0	0	1	0	0	0	0	0	0	0	0	0	0	0	0	0	0	0	0	0	0	0	0	0	0	0	0	0	0	0	0	0	0	0	0	0	0	0	0	0	0	0	0	0	0	1	0	0	0	0	0	0	0	1	0	0	0	0	0	0	0	2	0	1	1	0	0	0	0	0	0	0	0	0	0	1	0	0	0	0	0	0	0	0	0	1	0	0	1	2	0	0	0	0	0	0	0	1	0	0	0	0	0	0	0	0	0	0	1	0	0	0	0	0	0	0	0	0	1	0	0	0	0	0	1	0	0	0	0	0	0	0	0	0	0	0	0	0	0	0	0	0	0	1	0	0	0	0	0	0	0	0	0	0	0	0	0	0	0	0	1	0	0	0	0	0	2	0	0	0	0	0	0	1	0	1	3	0	0	0	0	0	1	1	0	0	0	0	0	1	0	0	0	0	0	0	0	0	0	0	1	0	1	0	0	0	0	0	0	0	0	0	0	0	0	0	0	0	0	0	0	0	0	0	0	2	0	0	0	0	0	0	0	0	0	0	0	0	0	0	0	1	1	0	0	0	0	2	0	3	0	0	1	0	0	0	0	0	0	1	1	0	0	0	1	0	0	0	0	0	0	2	0	1	0	0	0	0	0	0	0	1	0	0	0	0	0	0	0	0	0	0	0	0	1	0	0	0	0	0	0	0	0	0	0	0	0	0	0	0	0	0	0	0	0	0	0	0	0	1	0	0	0	0	1	2	0	0	0	0	0	0	0	0	0	0	0	0	0	0	0	0	0	0	0	1	0	0	1	0	0	0	0	0	0	0	0	0	0	0	0	0	0	0	1	0	0	0	1	0	0	0	0	1	0	0	1	0	0	0	0	0	0	0	0	0	0	0	0	0	0	0	0	1	0	0	0	0	0	1	1	0	0	1	0	1	0	0	0	0	0	1	0	0	0	0	0	0	0	0	0	1	1	0	0	0	0	0	0	0	1	1	0	0	0	0	1	0	0	0	0	0	0	0	0	1	1	0	2	0	0	0	0	0	0	0	0	0	1	0	0	0	1	0	0	0	0	1	0	0	0	0	0	0	0	0	0	0	1	2	0	0	1	0	1	0	0	0	0	0	0	0	0	0	0	0	0	1	0	0	0	0	1	0	0	0	0	0	0	0	0	0	0	0	0	0	0	0	2	0	0	0	0	0	0	1	0	0	1	0	0	0	0	0	1	0	0	0	0	0	0	0	1	0	0	0	0	0	0	0	0	0	0	0	0	0	0	0	0	0	0	0	0	0	0	1	0	0	0	0	0	0	0	0	0	0	0	0	0	0	0	1	0	0	0	0	0	0	0	1	0	0	0	0	0	0	0	0	0	1	0	0	0	0	0	0	0	0	0	0	0	1	1	0	0	1	0	0	0	0	0	0	0	1	0	0	0	0	0	0	0	1	0	0	0	0	0	0	0	0	0	0	0	0	0	0	0	0	0	0	0	0	0	0	0	0	0	0	0	0	0	1	0	0	0	0	0	0	1	0	0	0	1	0	0	0	1	0	0	0	0	0	0	0	0	0	0	0	0	0	0	0	0	0	1	0	1	1	0	1	0	1	0	1	0	0	0	0	0	1	1	0	0	0	0	0	0	0	1	0	0	0	1	0	0	0	2	0	0	1	0	1	0	0	0	1	0	3	0	0	0	0	0	0	0	0	0	0	0	0	0	0	0	0	0	0	0	1	0	0	0	0	1	0	0	0	0	0	1	2	0	0	0	0	1	0	0	0	0	0	0	0	0	0	0	0	0	0	0	0	0	0	0	0	0	0	0	0	0	0	0	0	0	2	0	0	0	0	0	0	0	0	0	0	0	1	1	0	0	0	0	0	0	0	0	0	1	0	0	0	0	0	1	0	0	1	0	0	0	0	0	0	0	0	0	2	0	0	0	0	0	0	0	0	0	1	0	0	0	0	0	0	0	0	0	0	0	0	0	0	0	0	0	1	0	0	1	1	0	0	1	0	0	1	1	0	1	0	0	0	0	0	0	0	0	0	0	0	0	0	0	0	0	0	0	0	0	0	0	0	0	0	0	0	0	0	1	0	0	0	0	0	2	0	0	0	1	0	0	0	0	0	0	0	0	0	0	0	0	0	0	0	0	0	0	0	0	0	1	0	0	0	0	2	0	0	0	0	0	1	0	0	0	0	0	0	0	1	0	0	0	0	0	0	0	0	0	1	1	0	0	0	0	1	0	1	0	0	0	0	0	0	0	1	0	0	0	0	0	0	0	0	0	2
N0.HOG0010438	1	2	1	9	7	4	6	1	1	3	0	0	0	2	2	5	3	0	3	0	0	3	2	0	1	1	3	1	2	1	1	2	2	0	0	0	1	5	2	2	0	1	0	3	2	0	1	3	1	2	0	0	9	0	3	1	3	0	2	6	1	2	3	3	1	4	6	0	0	0	8	1	1	4	2	0	1	3	1	1	1	1	6	3	0	1	1	0	1	4	1	1	2	3	2	0	2	1	3	4	0	0	9	2	2	5	7	0	3	3	2	3	2	1	0	0	5	4	1	1	3	2	0	8	2	5	2	3	4	4	0	1	1	2	3	0	0	1	4	0	3	1	4	1	0	0	9	13	2	0	1	1	2	0	1	1	0	2	4	5	1	3	6	3	3	2	0	1	0	1	0	0	0	1	1	2	1	1	0	0	8	4	3	2	1	2	1	0	2	3	2	0	1	5	2	2	1	1	2	1	1	8	1	1	0	0	0	0	2	0	3	1	3	0	2	2	6	3	7	6	0	1	1	1	2	6	2	1	7	1	5	3	1	3	1	4	0	3	2	2	5	5	4	2	0	0	7	3	2	3	0	2	2	1	2	2	1	4	1	9	1	1	1	2	0	1	1	2	0	1	1	1	1	3	4	0	1	4	1	1	0	3	1	3	1	1	0	0	0	1	0	0	0	1	3	0	3	5	2	1	4	0	0	5	0	4	1	2	2	0	4	0	0	3	3	0	2	0	6	2	0	1	4	1	5	2	4	10	5	5	6	2	5	0	3	1	2	0	0	4	1	2	4	2	1	1	2	3	4	0	0	4	1	0	0	2	0	0	1	1	3	4	2	3	8	0	5	2	3	0	1	0	0	5	2	2	2	0	0	3	1	2	0	3	0	0	0	1	0	1	5	3	2	3	3	3	0	1	3	5	4	2	0	0	2	3	0	6	1	0	3	4	4	5	3	1	0	0	2	2	2	3	3	0	8	0	2	1	0	0	0	0	2	1	2	3	4	4	6	0	4	1	5	1	0	4	0	5	0	6	5	0	1	3	0	1	1	2	1	0	1	6	4	0	2	0	1	3	1	4	2	2	0	3	3	1	1	0	0	0	0	5	0	3	0	2	0	4	2	2	4	6	6	2	0	0	0	0	2	3	2	0	1	0	2	2	1	1	1	2	1	1	6	3	1	1	0	4	1	2	0	2	2	7	2	0	2	7	3	5	5	1	6	4	1	2	2	0	3	9	1	4	2	1	4	1	0	0	0	3	0	2	1	3	1	1	2	1	0	0	3	1	5	1	4	1	2	2	4	2	5	0	5	1	0	8	4	2	1	7	1	1	7	2	1	10	1	5	1	1	2	3	1	2	2	5	3	1	3	4	0	2	2	2	5	2	0	0	0	1	1	5	0	2	1	2	0	1	0	2	0	1	2	0	3	7	6	0	0	1	1	3	0	2	0	2	0	2	0	0	5	1	2	0	5	0	1	2	1	0	1	5	1	3	1	0	5	6	1	1	4	0	1	10	0	0	0	0	6	5	2	3	1	2	0	1	0	1	1	1	2	1	3	2	3	2	1	7	1	3	1	0	1	5	1	1	8	0	0	3	2	2	6	3	4	0	0	4	0	0	0	2	2	3	5	2	0	5	1	2	1	2	1	1	1	4	1	7	0	1	1	1	3	0	0	1	2	1	0	1	1	0	0	7	0	0	3	2	5	2	5	0	8	2	2	6	1	7	0	6	4	3	0	0	2	2	0	1	0	2	1	0	3	2	3	0	3	0	0	6	6	5	8	2	0	2	0	4	6	1	3	0	5	4	4	2	3	0	3	0	5	3	2	0	3	2	2	0	0	0	1	4	0	0	0	1	0	2	2	2	1	3	4	1	0	1	2	1	3	7	7	3	3	1	1	3	0	5	1	5	3	0	0	2	2	5	1	8	3	2	4	1	1	0	3	1	0	5	3	0	1	3	1	1	1	3	3	2	1	0	0	0	0	2	5	3	1	1	3	0	2	2	0	2	3	1	0	0	0	3	0	5	1	0	2	1	3	0	0	2	0	2	0	1	2	2	2	1	3	1	1	2	2	3	1	4	0	0	2	7	4	0	0	6	0	1	2	7	2	2	4	0	2	4	1	0	0	2	2	0	0	4	5	1	2	4	0	0	0	1	3	4	3	1	0	0	1	0	1	2	1	2	0	0	0	0	4	0	5	0	0	2	0	2	2	0	7	0	4	0	0	1	5	0	2	2	1	0	0	2	0	2	9	3	5	2	5	0	2	2	3	1	2	1	2	3	1	0	1	4	0	0	7	5	2	2	7	4	0	2	1	0	0	0	3	3	2	0	0	2	3	0	3	0	2	3	6	1	6	0	2	1	7	1	0	0	3	0	0	1	1	1	0	1	1	2	5	0	0	9	0	0	10	0	2	3	1	7	1	0	0	2	0	2	6	1	1	5	1	0	3	1	8	1	1	2	2	3	1	0	0	1	0	2	3	1	4	5	2	2	1	2	1	0	0	0	1	4	0	3	2	2	2	0	1	4	4	1	4	0	1	0	5	1	0	0	2	2	1	1	2	3	3	0	1	0	2	0	1	3	2	0	3	4	0	1	1	1	1	1	2	0	2	1	2	3	2	1	1	3	2	0	1	2	4	2	1	1	0	1	1	1	6	2	2	3	7	4	0	0	1	1	4	0	0	0	0	0	2	1	1	3	5	1	3	0	1	0	0	3	0	0	0	0	0	0	3	8	2	0	6	5	2	3	4	0	1	1	1	0	5	4	3	0	2	2	1	0	1	0	6	6	2	0	2	2	0	2	1	7	3	0	1	3	3	4	0	2	0	2	3	4	11	1	0	3	0	1	0	1	0	1	5	3	0	1	3	3	5	0	2	2	1	6	2	3	7	4	0	4	2	5	0	2	2	0	2	1	0	1	1	1	6	1	1	3	0	1	2	9	6	0	3	2	2	0	4	4	1	1	3	4	1	0	1	0	7	8	1	2	1	0	0	2	1	3	3	0	8	5	1	0	3	4	4	3	1	6	1	0	5	2	5	6	2	0	1	1	0	1	5	3	4	0	3	4	3	3	0	2	1	1	2	2	0	0	1	7	1	5	1	2	2	4	1	2	0	2	1	2	1	4	0	0	1	1	1	1	2	1	1	2	0	3	1	2	1	1	0	1	2	5	3	0	4	1	3	0	4	3	0	2	1	2	4	2	1	3	2	3	0	1	1	1	1	0	0	2	1	1	4	7	5	1	2	4	3	3	0	8	2	1	0	1	10	1	1	1	2	6	1	0	1	0	0	1	6	3	9	1	0	1	6	0	2	1	6	1	2	7	3	1	0	0	0	6	0	6	2	1	4	2	0	0	0	3	2	0	3	0	0	6	0	2	0	6	0	2	2	1	4	4	2	2	4	2	1	1	0	3	1	2	0	1	1	1	0	1	5	3	1	0	1	1	2	3	1	3	1	2	0	2	0	4	4	1	3	1	3	0	6	1	2	0	1	0	0	2	1	4	0	6	1	0	5	0	0	2	0	2	2	2	0	5	3	0	6	1	1	1	2	2	0	3	3	4	1	1	1	0	2	1	0	6	1	0	0	1	1	0	3	5	1	0	1	0	6	0	6	0	1	0	3	0	0	7	1	1	2	9	2	7	2	4	7	0	4	0	0	1	2	0	2	0	4	0	12	5	4	1	0	1	2	2	1	0	1	3	0	2	5	0	2	2	2	1	2	1	0	0	3	5	3	2	3	0	5	0	2	0	2	1	2	0	2	1	1	0	0	1	5	1	0	5	0	1	5	1	2	0	3	10	10	3	2	1	2	8	2	6	2	2	0	8	2	2	2	1	2	1	0	1	2	0	5	1	2	4	2	0	0	1	0	1	11	1	0	7	3	0	1	2	5	2	1	0	0	1	1	1	0	2	4	1	2	5	1	1	5	2	0	1	0	0	5	10	1	0	1	0	2	4	1	6	5	5	3	0	2	2	3	1	1	3	3	1	6	3	1	0	1	0	1	2	2	1	1	2	2	5	3	1	2	0	1	2	2	1	1	0	0	5	5	2	0	0	3	1	3	0	1	3	0	2	4	4	2	2	2	1	1	3	2	8	1	0	1	1	4	2	0	0	0	4	5	0	1	3	6	1	0	1	2	3	4	0	3	2	2	0	3	6	1	1	0	5	6	0	3	2	3	10	7	0	6	1	0	8	2	5	1	3	0	0	5	1	0	4	0	2	2	0	10	0	5	0	4	0	4	4	0	3	0	1	0	0	2	1	3	3	1	3	3	0	5	4	3	0	2	2	0	7	3	1	2	2	1	5	2	5	0	1	2	3	1	0	0	2	0	2	0	0	2	1	2	2	1	0	5	2	0	1	3	3	2	0	4	3	6	0	3	1	2	2	3	1	3	2	0	0	1	6	1	0	0	2	3	0	2	0	3	3	0	1	0	0	1	0	3	0	2	1	3	2	9	3	4	1	2	1	4	0	6	0	1	2	1	6	0	2	2	2	1	1	1	0	1	2	0	0	1	0	4	0	0	5	4	1	4	0	3	2	7	6	4	2	1	1	0	1	0	3	4	1	10	0	1	5	7	3	0	1	1	1	5	2	1	0	0	2	3	7	5	6	1	0	0	2	8	0	1	6	1	3	2	3	9	1	1	2	2	5	0	0	0	2	5	1	1	4	3	1	2	4	1	2	4	1	3	0	1	1	1	1	0	3	1	3	3	1	2	1	0	2	1	0	0	2	2	5	4	4	1	1	1	2	1	4	0	2	5	3	0	2	4	1	0	2	2	4	0	2	3	2	4	0	8	8	1	0	5	2	2	1	2	2	3	1	1	3	5	1	2	5	1	11	3	0	2	2	1	0	2	0	0	1	0	1	2	0	1	6	0	1	0	0	0	0	1	6	1	2	3	3	2	1	3	0	4	2	3	5	2	0	3	2	1	2	2	0	4	6	2	0	2	1	3	5	5	1	4	2	0	2	3	4	1	5	4	3	1	2	1	0	0	2	3	3	1	5	1	0	4	0	1	5	1	0	5	3	1	2	0	1	2	0	2	2	3	1	3	1	1	0	6	2	0	2	11	9	2	1	0	0	3	2	2	2	2	1	10	3	4	2	0	3	2	4	6	0	3	0	2	7	0	1	2	0	2	1	1	0	4	1	1	1	0	1	2	3	1	2	4	1	3	1	2	0	0	1	2	0	4	11	0	9	0	3	2	2	1	0	10	2	1	1	2	2	8	0	0	2	1	1	3	2	0	2	0	11	1	3	5	5	3	3	4	0	0	3	6	2	0	1	1	0	7	2	4	1	2	0	0	5	0	1	4	0	1	0	7	3	1	0	2	1	6	1	0	4	2	1	4	0	0	2	2	6	1	0	3	0	1	1	1	1	1	3	4	1	9	1	5	4	1	5	2	0	2	0	2	0	8	2	1	1	1	0	1	1	5	3	2	0	1	1	2	4	2	3	3	1	0	2	0	4	1	0	0	5	0	0	2	1	1	0	1	3	0	1	6	1	2	1	1	4	1	2	0	2	2	4	1	1	0	3	5	1	2	1	2	1	2	5	1	0	1	4	1	1	8	1	1	4	1	0	6	0	3	8	1	1	8	0	9	2	1	3	5	1	0	0	6	2	7	3	1	2	1	0	0	2	9	0	2	3	0	1	3	5	1	0	1	3	0	1	5	0	3	0	1	0	0	5	3	2	7	0	3	1	3	0	0	1	3	8	2	0	0	2	1	1	3	2	2	3	0	3	1	4	1	1	1	4	0	1	0	6	2	0	0	1	1	0	1	3	1	0	2	0	2	2	2	9	0	0	1	4	7	0	2	1	2	0	1	1	1	1	3	0	1	3	0	2	4	0	5	0	2	6	0	1	1	1	0	1	0	6	6	3	5	4	4	0	2	0	1	2	4	0	0	1	3	3	3	1	6	2	5	2	8	1	1	4	0	1	1	2	1	2	1	4	0	0	5	0	1	8	3	3	0	0	1	0	3	4	5	0	0	0	3	1	7	4	0	4	0	2	0	1	0	0	5	0	5	4	9	7	0	0	1	1	1	6	6	1	1	2	0	0	1	0	5	8	3	5	2	3	3	1	3	1	2	0	3	0	5	5	1	2	0	1	0	3	9	8	3	2	3	0	0	2	0	3	3	0	1	1	3	4	1	1	8	0	2	3	1	7	0	0	2	0	3	6	2	0	1	5	4	3	1	2	4	0	0	0	0	0	0	3	0	1	3	0	0	2	0	1	1	1	0	0	1	0	0	0	0	1	0	0	2	2	2	2	2	0	1	5	1	6	2	1	1	8	5	0	1	0	4	1	4	3	6	1	8	0	1	0	2	4	0	1	5	0	7	0	0	3	3	1	0	2	0	0	4	3	2	5	4	1	4	0	1	2	0	2	6	0	6	4	0	3	2	0	1	2	0	3	0	1	3	0	0	0	3	3	2	4	0	5	1	2	2	0	0	0	0	3	3	2	0	1	4	1	3	4	3	0	5	2	2	1	0	4	8	0	0	1	0	6	5	0	1	0	0	0	1	3	1	0	3	3	4	7	3	1	10	0	1	4	6	0	4	1	1	4	2	6	3	0	0	0	6	2	0	4	1	2	3	1	1	3	0	1	3	2	2	0	6	2	2	7	2	1	2	0	5	4	2	1	7	4	1	2	4	2	2	0	3	0	1	1	6	0	2	3	2	2	0	2	2	2	3	1	2	0	1	0	0	5	3	0	2	6	2	0	1	0	1	6	2	1	0	3	2	3	6	0	1	2	1	0	1	1	1	5	3	0	1	1	1	0	6	1	3	2	0	1	1	5	3	0	2	0	1	0	0	5	1	2	2	2	3	0	1	0	0	0	3	1	2	0	2	6	1	0	3	2	2	1	0	0	2	0	3	0	0	0	1	1	3	0	2	1	2	2	4	3	3	0	4	1	0	4	0	0	0	1	1	2	0	1	1	0	1	0	4	1	1	2	2	4	3	0	6	4	0	0	1	0	10	0	2	5	2	9	1	2	0	2	0	0	0	1	1	3	0	0	2	2	0	4	1	4	0	1	1	2	3	9	1	2	0	0	1	6	4	3	0	0	6	1	3	4	7	0	1	0	5	0	0	0	3	0	0	0	5	6	0	2	7	2	0	5	0	2	2	9	0	0	6	1	1	3	0	3	4	0	1	3	1	0	1	4	6	3	3	0	1	4	2	0	0	1	1	2	4	1	2	0	0	2	3	7	5	4	3	3	0	1	0	4	2	4	0	1	0	4	5	4	3	5	0	6	4	12	6	0	5	1	3	2	0	1	5	1	5	1	0	3	1	5	2	4	1	0	2	2	6	6	8	3	4	3	4	1	0	1	1	0	0	4	2	0	1	1	1	0	2	1	2	2	0	1	1	5	2	0	2	5	1	1	11	3	2	1	4	2	2	0	1	3	2	2	3	3	3	1	1	2	2	5	1	2	0	0	1	9	3	0	1	0	0	1	0	0	5	2	4	2	2	4	0	1	4	0	3	6	4	0	7	4	1	4	1	5	1	1	1	1	2	3	1	0	2	4	4	0	1	4	0	6	5	2	0	3	0	4	6	2	4	0	0	1	1	1	3	3	0	2	2	4	0	2	2	4	1	7	2	1	4	4	6	0	3	2	2	2	1	2	5	0	3	2	3	0	0	6	1	2	5	2	1	1	0	3	0	1	5	4	4	3	1	0	0	0	5	6	0	1	2	6	1	9	0	0	0	5	3	4	4	0	1	1	1	1	3	2	1	2	2	0	1	0	4	2	4	0	3	3	5	6	3	3	11	2	1	3	0	2	8	0	5	1	1	5	0	4	0	0	3	1	1	4	5	4	10	3	2	2	3	1	0	0	2	3	0	0	1	3	2	2	0	3	0	8	3	2	2	5	2	1	3	2	0	2	6	2	3	0	0	0	4	0	0	2	3	0	4	2	0	2	4	2	0	8	0	1	1	0	2	3	2	2	4	0	2	1	0	9	3	3	4	2	6	2	11	0	0	4	2	7	3	4	3	4	2	1	5	0	3	0	2	0	2	2	2	1	1	4	3	2	2	4	4	0	3	0	1	5	0	4	1	2	1	2	1	3	0	2	0	0	1	3	5	2	6	2	4	2	3	0	9	1	0	1	0	2	0	4	0	5	6	1	0	3	1	4	6	2	1	0	5	2	1	2	3	1	2	0	0	4	3	0	4	0	4	4	5	1	0	0	2	2	2	7	1	4	5	5	10	4	1	1	1	2	0	4	1	4	0	2	4	3	1	3	0	1	1	1	0	1	2	0	8	2	0	2	3	0	1	0	3	4	1	0	3	0	4	3	2	3	4	8	1	0	1	6	7	1	3	1	0	6	0	1	2	0	0	6	4	2	1	1	0	5	3	1	0	1	3	1	0	1	1	1	0	1	2	1	0	0	1	0	6	4	4	2	0	6	0	0	0	1	0	3	2	0	0	4	1	3	2	8	2	0	2	0	1	0	1	1	6	3	1	0	1	3	2	2	1	5	2	2	2	0	8	1	2	1	3	4	1	1	3	3	2	0	1	3	0	1	0	2	4	4	3	2	1	1	1	4	4	3	1	1	3	4	2	1	1	5	4	0	1	2	4	1	1	0	2	4	5	1	0	2	1	0	1	4	2	4	2	0	2	0	1	0	4	3	0	1	7	2	0	2	2	3	3	0	2	0	0	3	1	0	2	2	0	1	2	3	1	1	2	7	3	4	0	2	1	2	2	1	3	0	1	1	3	0	1	0	0	0	5	4	2	2	2	4	1	2	4	0	8	0	0	6	2	0	3	2	2	2	5	3	2	1	1	0	4	0	1	0	6	4	0	1	0	0	2	3	0	1	2	1	2	0	6	0	0	1	1	0	0	0	2	3	1	3	1	2	3	0	0	2	2	3	6	0	3	7	2	0	6	2	1	0	1	3	0	1	0	0	2	2	2	1	3	4	2	0	0	0	3	2	0	7	3	3	0	3	1	1	3	2	5	1	4	0	0	2	0	0	1	0	0	7	2	1	10	0	1	0	3	3	0	3	2	2	0	1	0	0	1	2	1	0	3	4	2	6	0	0	1	3	2	1	1	4	6	4	1	2	1	4	1	14	1	4	0	0	2	2	0	4	0	0	0	2	2	1	1	5	0	0	0	1	3	2	1	3	0	1	3	1	2	0	5	1	2	0	1	10	4	0	0	3	2	1	6	2	6	2	4	3	1	1	2	4	4	1	2	3	3	1	1	1	2	10	7	0	4	4	3	0	3	4	4	1	0	0	1	2	3	5	0	2	4	3	0	2	2	5	2	1	0	2	6	0	2	6	5	1	0	4	1	0	3	2	0	2	5	4	3	3	1	0	2	3	5	2	3	5	0	3	0	0	3	2	2	1	0	5	1	8	1	2	0	0	4	2	4	1	3	1	0	7	2	0	4	6	5	2	0	0	2	5	0	2	1	2	3	2	1	1	7	3	0	5	3	0	3	0	5	0	4	0	0	0	0	1	2	0	8	0	5	3	3	3	1	4	0	1	5	1	2	1	2	0	1	2	4	1	1	3	7	3	4	1	0	1	0	1	0	3	6	4	0	3	0	1	0	1	0	0	0	7	0	2	0	6	4	1	0	7	2	1	6	0	2	2	1	0	0	1	4	2	1	0	0	2	1	1	0	4	6	2	0	0	0	4	1	0	7	3	2	2	0	1	0	4	0	0	1	3	2	2	1	7	0	3	3	2	3	0	3	3	0	5	8	0	5	2	3	1	1	1	4	1	3	0	1	1	2	1	0	1	4	1	1	2	3	5	0	2	3	0	1	5	0	0	0	4	8	4	1	1	1	3	0	1	1	3	1	5	8	4	0	4	0	2	1	4	0	0	0	1	4	2	6	1	3	0	1	3	5	1	0	5	6	0	1	4	1	0	1	5	0	8	1	4	1	4	2	0	0	3	2	0	1	2	2	1	5	1	5	1	1	0	1	0	0	3	3	4	3	7	0	3	0	0	3	3	1	0	1	6	0	1	0	2	4	1	5	4	6	3	2	3	6	0	4	3	0	0	0	2	2	2	2	1	3	2	0	6	2	0	2	10	3	3	2	5	6	8	4	4	1	4	0	4	0	2	2	6	1	0	5	2	1	6	4	3	2	5	3	2	3	4	0	3	1	1	1	0	1	1	2	1	1	2	2	0	0	4	0	4	2	0	1	4	0	2	0	0	2	1	2	2	0	0	2	0	3	0	11	0	4	8	5	5	2	0	7	2	6	5	1	0	5	2	3	0	0	7	1	16	1	1	1	4	2	2	1	1	1	0	0	0	0	8	3	0	0	3	4	0	2	2	2	2	1	0	1	4	0	3	1	1	0	0	0	3	0	0	2	3	0	4	0	3	2	0	1	6	2	0	0	0	1	0	0	0	3	0	2	1	1	2	3	0	0	7	2	1	0	4	0	8	2	0	0	4	3	0	0	1	1	3	4	2	1	0	8	4	0	0	2	0	0	3	2	2	8	1	3	0	2	4	3	4	3	0	6	3	0	1	2	3	2	4	1	2	0	3	1	1	1	1	0	2	0	0	0	2	0	0	10	2	2	0	2	1	0	3	2	0	2	3	3	2	2	2	1	0	1	3	1	4	1	1	0	4	1	3	1	3	2	2	2	4	5	2	1	0	4	2	3	9	3	5	3	1	0	4	3	1	0	4	4	5	1	1	6	0	2	3	1	0	2	0	0	4	3	4	2	5	1	0	0	0	2	3	2	2	2	2	2	0	3	7	1	1	9	4	4	0	2	2	4	3	4	0	0	3	3	2	0	0	0	2	0	0	1	4	0	5	2	0	0	0	3	2	1	2	2	0	12	0	4	4	0	0	3	0	9	0	0	2	1	0	1	1	0	0	1	1	0	3	2	6	0	2	3	0	1	6	1	2	1	2	2	4	6	4	2	2	1	0	1	4	2	2	0	2	1	0	3	0	0	4	2	1	3	0	0	1	0	5	0	1	1	1	1	5	2	3	4	3	3	0	0	1	0	2	2	4	0	1	0	0	2	5	1	2	2	2	0	1	3	0	8	0	7	1	0	1	6	0	3	6	0	3	0	2	3	1	2	0	5	2	4	0	5	3	3	0	7	8	0	0	1	1	1	0	0	1	2	2	2	2	0	1	2	0	1	0	0	1	3	1	3	1	0	0	0	4	2	2	0	2	0	3	2	7	2	1	2	0	3	2	4	5	2	2	1	1	0	2	0	5	0	4	1	2	3	2	2	0	0	2	0	0	0	3	0	5	2	1	1	2	3	0	2	2	4	1	1	0	2	0	5	7	5	5	0	4	2	0	0	2	1	0	1	0	0	1	0	0	0	0	4	0	6	5	7	1	0	2	3	1	2	1	1	1	1	1	0	2	6	2	3	0	3	3	1	0	4	0	3	4	1	2	0	0	1	0	1	0	3	2	5	6	0	6	0	4	2	2	2	0	2	1	2	3	2	1	6	10	4	1	2	0	2	2	0	4	1	3	13	1	3	1	0	4	1	4	3	0	1	0	3	3	4	2	3	4	6	1	0	8	0	3	7	2	4	6	6	0	2	1	1	0	0	6	5	1	7	2	4	1	4	1	4	3	4	1	1	3	0	2	1	11	4	0	4	6	2	0	2	5	1	6	0	2	0	2	2	5	2	4	4	2	0	10	0	0	0	0	1	0	0	1	2	2	2	5	0	0	0	0	0	4	3	6	1	0	0	2	3	1	1	3	1	1	0	0	3	4	0	0	5	4	3	1	0	0	4	13	0	6	5	2	3	1	0	2	1	1	4	4	2	3	2	6	0	0	2	2	5	1	2	1	0	6	5	1	0	2	1	2	2	6	0	0	0	6	1	3	0	6	6	4	9	0	2	0	0	0	2	0	5	2	0	2	1	0	0	0	1	7	1	5	4	1	2	3	1	1	2	1	1	0	5	0	0	1	2	2	4	1	3	4	0	6	1	1	4	3	3	5	2	1	2	0	2	2	5	0	0	0	0	3	1	1	2	3	7	3	0	0	1	0	2	0	0	1	0	1	0	0	0	0	3	4	4	0	0	2	0	6	2	2	0	2	1	3	4	2	0	0	2	0	2	1	3	0	1	0	5	2	1	7	2	3	0	1	0	2	1	0	1	0	0	0	3	1	0	4	0	2	2	2	1	0	1	1	3	3	2	0	3	1	1	3	2	7	0	2	1	5	0	2	5	3	2	0	8	6	4	5	4	6	0	1	0	0	0	6	1	5	1	3	3	6	0	5	0	0	5	0	2	2	3	0	0	3	1	0	0	1	1	1	2	3	0	1	2	3	2	5	0	2	0	1	1	3	0	5	5	0	3	3	1	3	1	0	0	0	1	2	2	0	0	1	3	3	0	2	0	0	2	0	1	3	0	1	1	1	2	1	0	0	1	2	2	3	0	0	0	2	2	4	0	0	0	0	3	0	0	5	3	3	0	2	4	2	1	1	1	0	0	0	1	0	1	1	3	1	7	8	1	0	1	0	2	5	0	1	0	1	1	3	7	1	0	1	0	0	0	2	1	1	2	1	4	7	3	6	0	0	2	4	0	2	4	6	2	0	2	1	4	2	0	6	5	1	2	1	6	0	3	5	0	1	2	2	5	0	1	2	4	6	2	2	1	1	1	0	1	5	1	0	1	1	0	0	0	2	1	4	6	1	4	4	4	5	3	0	1	8	2	4	7	3	4	0	1	0	1	2	0	0	4	1	2	4	1	0	1	5	5	3	0	7	0	12	2	13	4	3	0	1	3	0	0	1	0	3	5	5	9	1	1	2	1	7	0	2	0	0	2	2	3	1	3	0	0	1	2	3	0	3	2	3	0	2	4	0	1	5	0	5	1	0	2	3	0	1	0	2	8	2	2	1	1	1	5	7	1	2	4	3	4	5	2	1	1	2	1	0	1	1	2	1	0	1	7	1	1	1	2	6	0	3	1	1	4	1	5	3	5	3	5	0	2	10	0	0	1	8	2	2	0	2	2	1	0	0	1	1	0	5	1	0	1	0	1	1	2	5	1	0	2	1	0	2	5	1	1	2	1	0	0	3	4	0	2	2	4	5	0	0	1	1	0	2	0	0	1	0	4	7	2	2	1	1	0	13	1	1	7	0	2	1	2	1	1	3	3	1	2	1	3	1	2	2	0	2	1	1	2	0	0	0	0	2	1	0	0	0	6	1	4	9	1	3	2	3	2	1	1	1	6	0	6	2	0	2	2	2	3	4	0	2	0	1	3	0	4	2	5	3	0	1	0	0	1	0	0	0	1	1	3	1	2	1	0	8	1	4	1	2	1	1	1	1	3	3	5	1	5	0	0	0	1	0	1	2	1	0	4	1	4	3	4	0	3	8	2	5	1	4	3	3	1	4	3	4	1	0	9	1	0	7	2	0	3	2	3	1	0	1	2	0	2	0	2	1	0	0	1	1	0	0	4	8	0	2	1	6	3	2	5	4	5	2	2	1	2	2	0	2	3	4	6	4	1	1	2	1	1	2	6	0	2	4	0	4	0	1	1	0	0	3	2	3	5	2	3	2	1	2	1	3	0	0	3	2	2	4	4	0	2	5	2	0	1	0	1	3	2	0	2	3	0	0	1	1	2	2	4	2	0	1	5	1	0	1	2	12	4	3	1	0	0	1	2	5	2	0	3	1	0	0	2	5	3	4	0	0	0	3	5	0	1	2	2	1	3	3	1	0	0	1	2	0	9	8	0	0	0	9	9	3	2	2	2	1	6	0	0	0	2	5	2	3	2	0	0	2	2	3	0	0	0	1	0	0	0	1	2	2	4	2	2	4	5	0	1	0	0	1	1	3	2	4	0	1	1	2	4	0	0	3	0	1	4	7	0	0	4	2	4	2	0	4	1	1	6	2	10	7	4	0	3	0	2	0	2	2	1	0	1	4	0
N0.HOG0005158	0	1	1	3	1	0	3	0	0	0	0	0	0	0	1	0	2	0	0	0	0	0	0	1	0	0	0	0	0	0	0	0	0	1	0	0	0	4	1	0	0	0	0	2	0	0	0	0	0	0	1	0	0	0	1	0	0	0	0	0	0	0	0	0	0	0	0	0	0	0	3	0	0	0	0	0	0	0	1	0	1	1	1	0	0	0	4	0	1	0	0	1	0	1	0	0	0	0	0	0	0	0	0	0	0	0	0	1	0	0	1	0	0	2	0	0	2	0	0	0	0	0	0	0	1	1	0	0	0	0	0	0	0	0	0	0	1	0	0	0	0	0	1	1	0	0	2	5	0	0	0	0	0	0	0	0	0	0	0	0	0	1	3	1	1	1	1	0	0	0	0	0	0	0	0	0	1	0	0	1	2	1	0	0	0	0	0	0	0	2	1	0	0	2	0	0	1	0	1	0	0	0	0	0	0	0	0	0	0	0	0	0	1	0	0	0	0	0	1	3	1	0	0	0	0	0	0	0	1	0	0	0	0	0	0	0	0	0	0	1	0	1	1	1	0	0	1	0	0	0	0	2	0	0	0	0	0	1	0	2	1	0	0	0	0	0	2	0	0	1	0	0	0	0	2	0	0	0	0	0	0	0	0	0	1	0	0	0	1	0	0	0	1	0	0	0	0	0	0	0	1	0	0	1	1	0	0	0	1	0	0	0	1	0	0	0	0	1	1	0	0	0	0	0	1	1	0	1	1	0	1	1	0	0	1	0	1	0	0	0	0	0	0	1	0	1	1	0	1	0	0	0	0	0	0	0	0	0	0	0	0	0	0	0	0	0	3	0	0	0	1	1	0	1	0	0	1	0	0	1	1	3	0	0	0	0	0	0	0	0	0	1	0	1	0	0	0	0	0	1	0	0	0	0	0	0	0	0	0	0	0	0	1	0	0	0	1	0	0	0	0	0	1	0	1	0	0	0	0	0	1	0	1	0	0	1	0	0	2	0	0	0	0	0	0	0	0	0	0	2	0	0	1	0	0	0	1	0	0	0	0	1	0	0	0	0	0	0	0	1	0	0	0	1	0	0	0	0	0	0	0	0	0	0	1	1	0	0	1	0	1	1	0	0	1	0	0	0	0	0	1	0	0	0	0	0	0	0	0	0	0	0	0	0	0	0	0	2	0	2	0	1	0	1	0	0	0	2	0	0	0	0	0	0	0	0	0	0	0	0	0	2	0	0	0	0	1	0	0	0	0	0	1	1	0	0	0	0	0	0	0	0	1	0	0	1	0	0	1	0	1	0	1	0	0	2	1	1	0	0	0	0	1	1	0	2	0	0	1	0	0	0	0	0	0	0	0	0	0	1	0	0	4	0	2	0	0	0	2	0	0	0	0	1	0	0	0	0	0	0	1	0	0	0	0	0	0	0	0	0	0	0	0	0	0	1	0	0	0	0	0	0	0	0	0	1	0	2	2	0	0	0	1	0	0	0	0	0	0	0	2	0	0	0	1	0	0	0	0	0	0	0	0	0	0	0	0	0	0	1	1	0	1	0	0	0	0	2	1	0	0	0	1	0	0	0	0	0	0	0	0	1	0	1	0	0	0	1	0	0	0	2	0	0	0	0	0	1	0	2	0	0	0	0	0	0	0	1	0	0	0	0	0	0	0	1	0	1	0	0	0	1	0	1	0	0	0	0	1	0	0	0	0	1	1	1	0	2	0	0	0	0	0	0	0	1	0	0	0	0	0	0	0	0	0	0	0	0	0	1	1	0	1	0	0	3	0	1	1	0	0	0	1	0	1	0	0	0	1	0	0	2	0	2	0	0	2	0	0	0	1	1	0	0	0	0	0	0	0	0	0	0	0	0	1	0	1	1	1	0	0	1	1	0	4	1	0	1	0	2	1	0	0	0	0	0	0	0	0	0	0	1	0	0	0	0	1	0	0	0	3	0	0	0	1	0	0	0	0	0	0	0	0	0	0	2	0	0	1	0	0	0	0	1	1	0	0	1	0	4	0	0	0	0	0	0	2	0	0	0	0	0	0	0	0	0	0	0	1	0	0	1	0	0	0	1	0	0	0	0	1	1	0	0	0	0	1	1	2	0	2	0	1	0	0	0	0	0	0	0	1	0	1	0	1	0	0	0	0	1	1	0	2	0	0	0	0	0	0	0	0	0	0	0	0	0	1	0	0	0	0	0	0	5	0	0	0	0	0	0	0	0	0	0	0	0	0	0	0	0	0	0	0	0	1	0	0	0	1	0	4	1	0	0	0	1	0	0	0	3	0	0	1	0	2	0	0	0	0	0	0	0	0	0	0	0	1	0	0	0	1	0	0	0	1	1	3	1	0	0	1	0	0	0	0	0	0	0	1	0	1	0	0	1	1	2	0	0	0	3	0	0	0	0	0	0	1	0	1	0	0	0	0	0	1	0	0	0	1	0	0	0	1	1	0	0	0	1	0	0	0	2	0	0	0	0	0	0	2	0	0	0	0	0	0	0	0	1	0	0	0	0	0	1	0	0	0	0	0	0	0	0	0	0	0	0	0	0	0	0	1	0	0	0	0	0	0	0	0	0	0	0	0	0	0	1	0	1	0	0	1	0	1	0	0	0	0	0	0	1	0	1	0	0	4	0	0	2	1	0	0	0	1	1	0	0	0	0	0	0	0	1	0	0	1	0	0	0	0	0	1	2	1	0	0	1	0	1	0	0	0	0	0	0	0	0	0	1	0	0	1	0	0	0	0	0	0	0	0	0	0	0	0	0	0	0	0	0	0	0	2	0	0	1	1	0	0	1	0	2	0	0	0	0	0	0	1	0	0	0	0	0	1	0	0	0	0	0	1	0	0	1	0	0	0	0	1	0	0	1	1	0	0	1	2	1	0	0	0	2	0	0	1	0	0	0	0	0	0	0	0	0	1	0	0	0	0	0	0	0	2	0	0	2	0	0	0	0	0	0	1	0	1	0	1	1	0	0	0	0	0	0	0	0	0	1	0	1	0	0	0	0	1	2	0	0	0	1	0	0	0	0	0	0	0	0	0	0	0	1	1	0	1	0	0	0	1	1	0	1	0	0	0	0	0	0	0	1	0	0	0	0	0	1	0	0	0	0	0	1	0	0	0	0	2	0	0	0	2	1	1	0	0	0	0	0	3	0	0	0	0	0	0	0	1	0	0	0	1	0	0	1	1	0	0	0	0	0	0	0	0	0	1	0	0	0	0	0	0	1	0	1	0	0	0	1	0	0	1	1	0	0	0	0	1	0	0	0	0	1	0	0	0	0	1	0	1	0	1	0	0	0	1	0	1	3	0	0	0	0	0	0	0	0	0	0	1	1	0	1	0	0	0	0	0	1	0	0	2	0	0	1	0	0	0	0	0	0	0	0	0	0	0	0	0	0	0	1	0	0	1	0	0	0	1	1	0	1	0	2	0	0	0	0	0	0	0	0	0	1	0	1	0	0	0	0	0	2	0	0	1	0	1	0	0	0	0	0	0	0	0	0	1	0	1	0	0	1	0	1	0	0	0	1	0	0	2	0	0	0	0	1	0	0	0	0	0	0	0	0	0	0	0	2	0	0	0	1	0	0	0	1	0	0	0	0	0	0	3	2	0	0	0	0	0	1	0	0	0	0	1	3	0	0	1	0	0	1	0	0	0	0	0	0	1	0	0	0	0	0	0	0	1	0	0	0	0	0	0	1	1	0	0	0	0	0	1	0	0	0	0	1	2	1	0	0	0	0	0	0	0	0	0	0	1	0	0	0	1	0	0	0	0	0	0	0	0	0	0	0	1	1	3	0	1	0	1	0	1	1	0	0	0	0	0	1	0	1	0	0	0	0	1	0	0	1	0	0	0	0	0	0	0	0	1	1	0	0	0	0	0	0	0	0	0	0	0	0	0	0	0	0	0	0	0	1	0	0	0	1	0	0	0	0	0	0	0	0	1	0	0	0	0	0	1	0	1	0	0	2	0	0	1	0	0	0	0	0	0	0	0	1	1	0	0	0	0	0	0	0	0	0	0	0	0	1	0	0	1	0	0	0	1	0	0	0	1	0	0	0	0	0	0	0	1	1	1	0	1	0	1	1	2	2	1	0	0	0	0	0	0	0	1	0	0	0	0	1	1	0	0	1	1	0	0	0	0	0	0	0	0	2	0	0	0	0	1	0	1	0	0	3	0	0	0	1	0	0	0	0	0	0	0	0	0	0	1	1	1	2	1	0	0	0	0	0	0	0	0	0	0	0	0	0	0	0	0	0	0	0	0	1	0	0	1	0	0	0	0	0	0	0	0	0	2	0	0	0	0	0	0	1	0	0	0	0	0	0	0	0	0	0	0	0	1	1	0	0	0	0	1	0	1	0	0	0	1	0	0	0	0	1	0	0	0	0	0	0	0	0	0	0	0	0	0	0	0	0	0	0	0	0	0	0	0	1	0	0	0	0	0	2	0	1	0	0	1	0	1	0	0	0	0	0	0	0	0	0	0	1	0	0	1	1	0	0	0	0	0	0	0	0	0	1	0	1	0	0	0	0	1	5	0	0	0	0	0	0	0	1	1	0	0	0	0	2	0	0	0	0	0	0	0	1	1	0	0	1	0	1	0	0	0	1	1	0	0	0	2	1	0	1	0	0	0	0	1	0	0	0	0	0	2	1	0	1	0	0	1	0	3	0	0	1	0	0	1	0	0	0	0	0	0	0	0	0	0	0	0	0	1	0	0	0	1	0	0	1	0	0	0	1	0	0	0	0	0	0	0	0	0	1	0	0	0	0	1	1	0	0	0	0	0	0	1	0	0	1	1	0	1	1	0	0	0	0	1	0	0	0	0	0	0	1	0	0	0	0	0	0	0	0	0	0	0	0	0	0	0	0	0	1	1	0	0	0	1	0	1	2	0	1	3	0	0	1	0	0	1	0	0	0	0	0	0	0	0	2	0	0	2	1	1	0	0	0	0	0	1	1	0	0	0	0	0	0	0	0	0	0	0	2	0	0	0	0	1	0	0	0	0	0	1	0	0	0	0	0	0	1	0	0	0	0	0	0	0	0	0	1	1	0	0	0	0	0	0	0	0	3	0	0	1	0	0	0	0	0	0	0	0	1	0	0	0	0	1	1	2	1	0	0	0	1	0	1	0	0	0	1	1	0	1	3	0	0	0	0	0	0	0	0	0	1	4	0	0	0	1	0	0	0	0	2	0	0	0	0	0	0	2	0	0	0	1	0	1	0	1	0	1	0	0	0	0	0	0	2	0	1	0	0	0	1	0	0	0	0	1	1	0	0	0	1	0	0	0	0	1	0	0	0	0	0	1	0	1	0	0	0	1	0	0	1	0	0	0	0	0	3	0	0	0	1	0	0	0	0	2	0	1	0	0	1	0	0	0	1	0	0	1	0	1	0	0	0	0	0	0	0	0	0	1	0	1	0	0	0	0	0	1	0	1	1	0	0	0	0	0	0	0	1	1	1	0	1	0	0	0	0	0	0	0	0	0	0	0	1	1	0	0	1	1	0	0	1	0	0	0	0	0	0	0	0	0	0	0	0	0	0	0	0	1	1	0	0	0	0	2	0	0	1	0	2	0	0	2	0	0	1	0	0	0	0	0	0	0	0	1	1	0	0	0	0	0	1	2	0	0	0	0	0	1	0	0	2	0	1	0	0	0	0	0	0	0	1	0	0	0	0	0	0	0	0	2	0	0	0	0	2	0	0	0	1	2	1	0	0	0	0	1	0	0	0	0	0	0	0	0	3	0	0	0	0	0	0	1	1	1	0	0	0	0	0	0	0	0	0	0	0	0	0	0	0	0	0	0	0	1	0	0	0	1	0	0	0	1	0	0	0	1	0	0	0	3	0	1	0	0	1	0	0	0	0	0	0	1	0	1	0	0	1	0	0	0	0	1	1	0	0	0	1	0	1	0	0	1	0	0	0	0	1	0	0	0	0	0	0	0	0	0	0	0	1	0	0	1	1	1	0	0	0	0	1	0	0	2	0	0	0	0	0	4	0	0	0	0	1	0	0	0	0	1	0	0	0	0	1	0	0	1	0	0	2	1	0	1	0	1	0	0	0	0	1	2	1	1	0	0	0	1	0	1	0	0	0	1	0	0	0	0	0	0	1	0	1	0	0	0	0	0	0	0	1	0	0	0	2	0	1	0	0	0	0	1	0	0	1	0	0	0	0	0	0	0	0	0	0	0	0	0	0	0	0	0	0	1	0	0	0	0	0	0	0	0	1	0	0	1	0	0	0	0	0	0	0	0	0	0	0	0	0	0	1	0	0	0	0	0	0	0	3	0	0	2	0	0	0	0	0	0	1	0	0	2	0	1	0	0	0	0	0	1	0	1	0	1	1	0	0	0	2	0	0	0	2	2	0	0	0	1	0	0	0	1	0	1	0	0	0	0	3	0	1	0	0	0	1	0	0	0	1	0	0	5	0	0	1	0	0	2	0	0	0	1	0	0	1	0	0	0	0	0	0	0	0	0	0	2	0	0	0	0	0	0	0	0	0	0	0	1	0	0	0	0	0	0	2	0	0	0	0	0	0	0	0	0	0	0	0	1	0	0	0	1	0	0	0	1	0	0	0	0	0	0	0	1	1	0	0	0	0	1	0	0	1	1	0	0	1	0	0	1	0	0	1	0	0	0	1	3	1	0	0	0	0	0	0	0	0	1	0	2	1	1	0	0	1	0	0	0	0	0	0	0	0	1	0	1	0	0	0	0	2	0	0	0	0	0	0	0	0	0	1	0	0	0	0	0	0	0	0	0	0	2	2	1	1	1	0	1	0	0	0	0	2	0	1	0	1	0	0	2	0	1	0	0	1	1	0	0	0	0	0	1	0	0	0	0	0	0	0	1	1	0	0	1	0	0	1	1	0	1	1	0	0	0	0	1	0	1	0	2	0	0	0	0	0	2	0	0	0	0	1	0	0	0	0	0	1	0	0	0	0	0	0	0	0	0	0	0	1	0	0	2	0	0	1	0	0	0	0	1	2	0	1	0	1	0	0	0	0	0	0	0	1	0	0	0	0	0	0	0	0	0	0	0	1	0	0	0	0	0	0	0	1	1	1	0	0	0	0	0	1	0	0	0	0	2	0	0	1	0	1	1	0	0	3	1	0	1	0	0	0	0	0	0	4	0	0	0	0	0	0	0	1	0	0	1	0	0	0	0	0	1	0	0	0	0	0	1	0	0	0	0	0	0	0	0	0	0	1	0	1	0	3	2	0	0	0	1	2	0	1	0	0	0	1	1	0	0	0	0	1	0	1	1	0	0	0	0	0	0	1	0	2	1	0	0	1	0	0	0	1	0	0	0	1	1	1	1	0	0	0	0	1	0	0	0	0	0	0	1	0	0	0	0	0	0	0	0	0	0	0	0	0	0	0	0	0	0	1	0	1	0	0	2	0	0	0	2	0	0	0	0	0	0	1	0	0	1	0	0	0	0	0	0	0	0	0	0	0	0	0	0	0	1	0	0	1	0	0	0	0	0	0	1	0	0	0	0	0	0	0	2	0	0	0	1	1	2	0	0	0	0	0	0	0	0	1	0	0	0	0	0	1	0	0	0	0	2	0	0	0	0	0	0	0	0	0	0	0	0	0	0	0	0	0	1	0	0	0	0	2	2	0	0	0	1	0	0	0	0	1	0	0	1	0	0	0	3	0	0	0	2	1	0	1	0	2	1	0	0	0	0	0	0	0	0	0	0	0	0	2	1	1	0	1	0	0	0	1	0	0	0	0	0	0	0	0	1	0	0	1	0	0	0	0	0	1	1	1	0	0	0	0	0	2	0	0	0	0	0	0	0	0	0	0	0	0	0	0	0	1	0	4	1	1	0	0	1	0	0	0	0	0	0	0	0	0	0	0	0	1	0	0	0	0	0	0	0	0	0	0	0	0	0	0	1	0	0	0	0	0	0	0	2	0	1	1	0	2	0	0	0	1	0	2	0	0	0	0	1	0	2	0	0	0	0	0	1	0	0	0	0	0	1	0	0	0	0	0	1	1	1	1	0	0	0	0	1	0	0	1	0	0	0	0	0	1	0	0	0	0	0	0	0	0	0	0	0	1	0	0	0	1	1	2	0	0	1	0	1	1	0	1	1	0	2	0	0	0	0	0	0	0	1	0	0	3	0	2	0	0	0	2	0	1	0	0	0	0	0	1	0	0	1	0	2	0	0	0	0	0	0	0	1	0	0	0	0	0	0	0	1	0	0	2	0	0	2	0	0	1	0	0	0	0	0	0	0	0	0	1	0	0	0	1	0	0	0	0	1	0	1	2	0	0	0	1	0	0	0	1	1	0	0	0	0	1	1	0	0	2	0	0	0	0	1	0	0	0	1	3	0	2	0	0	0	0	0	0	0	1	0	0	0	1	0	0	1	1	0	0	1	0	0	1	0	0	0	0	0	1	0	1	0	0	0	1	0	1	0	0	0	0	0	0	0	0	0	0	0	0	1	0	0	0	1	1	0	0	0	1	0	1	1	1	0	0	0	0	0	0	1	0	1	1	1	0	2	1	0	0	0	1	0	0	1	1	1	0	1	0	1	0	0	1	1	0	1	0	2	0	0	0	0	0	0	0	0	1	0	0	0	1	0	0	0	0	0	1	0	0	0	0	1	0	0	0	1	2	0	0	0	0	0	0	0	0	0	0	1	1	0	2	0	0	1	0	0	0	0	0	0	0	0	1	0	0	0	0	0	0	0	0	0	0	0	0	0	0	0	0	0	1	0	0	0	0	0	0	0	0	0	0	1	0	0	0	0	1	0	0	1	0	0	0	0	0	0	0	0	1	1	2	0	0	0	0	0	0	0	0	0	0	0	0	0	0	1	0	0	0	0	0	1	0	0	0	0	0	0	1	0	1	1	1	1	0	0	0	0	0	0	1	0	0	1	0	0	2	0	0	0	0	0	0	0	0	1	0	1	0	0	1	0	0	0	0	0	0	1	0	0	0	0	1	1	0	0	1	0	0	0	0	2	0	0	0	2	2	0	0	0	0	0	0	1	2	1	0	0	0	0	1	2	0	0	1	0	1	1	0	0	0	0	0	0	1	0	0	1	0	0	1	0	0	0	0	0	0	0	0	0	0	0	2	0	1	0	0	0	0	0	0	0	2	0	1	0	0	0	1	0	0	1	1	0	0	0	0	0	1	0	0	1	0	0	1	1	0	0	0	0	0	0	0	0	0	0	0	2	0	0	0	1	2	1	0	0	1	0	1	0	0	0	0	0	0	1	0	0	0	0	0	0	1	0	0	0	0	0	0	0	0	0	2	0	0	0	1	0	4	0	0	0	0	0	1	0	3	1	0	2	0	0	0	0	0	0	0	0	1	0	0	0	0	1	0	1	0	0	3	0	0	0	1	0	0	0	0	1	1	1	0	1	0	0	0	0	0	1	0	1	0	0	0	0	0	1	0	1	1	0	1	0	0	0	1	0	0	1	0	0	0	0	0	0	1	0	0	0	0	0	0	0	0	0	0	0	0	0	0	0	0	0	2	0	0	0	0	0	0	2	0	1	0	1	1	0	0	0	1	0	0	0	1	0	0	0	0	0	0	0	0	1	1	0	0	0	1	0	0	0	0	0	0	1	0	0	0	1	2	0	0	1	0	0	0	0	0	0	0	0	0	1	0	0	0	0	0	0	0	0	0	0	1	0	0	0	2	1	0	1	0	0	0	0	0	0	1	0	0	0	0	0	1	0	0	0	2	0	0	1	0	1	0	1	0	0	0	0	0	0	0	0	0	0	0	0	0	0	0	0	0	1	0	1	0	1	0	0	3	0	0	1	1	0	0	0	0	0	1	0	1	0	1	0	0	1	0	0	0	0	0	0	0	0	1	0	0	0	0	3	0	0	1	1	1	1	1	0	0	0	1	1	0	0	0	0	0	0	0	1	0	0	2	0	0	0	1	1	0	0	0	0	1	1	0	1	2	0	0	1	0	0	0	0	0	0	0	0	1	1	1	1	0	1	0	0	0	0	0	0	0	0	0	0	0	1	0	2	1	0	1	2	0	0	1	0	0	0	1	1	0	0	1	1	0	0	0	1	0	0	0	0	0	0	0	0	0	0	0	0	0	0	0	0	1	1	0	0	1	0	0	1	0	1	0	1	1	0	0	3	1	0	0	0	0	0	1	0	0	0	0	0	0	0	0	0	0	1	1	0	1	0	1	1	0	1	1	0	0	2	0	0	0	0	2	0	0	0	0	1	0	1	0	0	1	1	0	1	0	1	2	0	0	0	0	1	0	0	0	0	0	1	1	1	0	0	0	0	0	0	0	0	0	0	0	0	1	0	0	0	0	0	0	0	0	0	0	0	0	0	1	0	0	0	0	0	0	0	0	0	0	2	0	0	0	0	0	1	0	1	0	1	0	0	0	0	0	0	0	1	0	0	0	0	1	0	0	0	0	0	0	0	1	0	0	0	1	0	0	1	0	0	0	0	0	0	1	0	0	2	1	0	0	1	0	1	1	0	0	1	0	0	0	0	0	0	0	0	0	0	0	0	0	0	0	0	1	0	0	0	1	0	1	0	0	0	0	0	0	1	0	0	0	2	0	0	0	0	0	1	0	1	0	0	0	1	0	0	0	0	0	0	0	0	0	0	0	0	0	1	0	0	1	0	0	0	0	1	1	0	0	1	1	1	0	0	0	0	0	1	0	0	0	0	0	1	0	0	0	2	1	0	2	0	0	0	0	0	1	0	1	0	3	0	0	0	0	0	1	1	0	0	0	0	0	0	1	0	0	2	0	0	0	0	0	0	0	0	0	0	0	0	0	0	0	0	0	0	0	0	1	0	3	0	0	0	0	0	0	0	0	1	0	4	0	1	2	0	0	2	0	0	0	0	0	0	0	0	1	0	0	0	0	0	0	0	3	0	2	0	0	1	0	0	3	1	0	0	1	0	1	0	0	1	0	0	1	1	0	0	0	0	0	0	0	0	0	1	0	0	0	0	1	1	1	0	0	0	0	0	0	0	2	0	1	0	0	0	0	0	0	0	1	0	0	0	0	2	2	1	1	0	0	0	0	0	0	0	0	0	0	1	0	0	0	1	0	0	1	2	1	0	0	0	0	0	0	1	0	0	0	0	1	0	0	0	0	0	0	0	0	0	1	1	0	0	0	0	0	0	0	0	0	0	1	1	1	0	0	0	0	0	0	1	0	0	2	1	0	0	0	1	1	0	0	0	0	0	0	0	0	0	0	0	0	0	0	0	1	1	0	0	0	0	0	0	0	0	0	2	0	0	1	0	1	0	1	2	0	1	0	0	1	0	0	1	0	0	1	1	0	0	0	0	0	0	4	0	0	2	0	0	0	0	0	0	0	0	0	1	0	1	0	0	0	0	0	0	0	0	0	0	0	0	0	1	1	1	1	1	2	0	0	1	0	0	0	0	0	0	0	0	0	0	0	1	0	1	0	0	0	0	0	1	0	1	1	1	0	0	0	0	1	0	0	1	0	0	0	0	1	0	0	0	0	0	0	0	0	0	1	0	0	0	2	0	0	0	0	0	0	1	0	1	0	0	1	0	1	0	1	1	0	0	0	0	0	0	0	0	0	0	0	1	0	0	0	0	0	1	3	0	0	0	0	0	0	0	1	0	0	0	0	0	0	0	0	1	0	0	2	0	0	0	0	0	1	1	0	0	1	1	0	0	0	0	0	0	1	0	1	0	0	0	0	0	0	0	0	1	0	2	0	0	0	0	0	1	0	0	0	0	0	0	0	0	0	0	1	0	0	0	0	0	0	0	0	0	0	0	1	0	0	0	0	0	0	0	0	0	0	0	0	1	0	0	0	0	1	0	0	1	1	0	0	1	0	0	0	0	0	0	0	0	0	0	0	2	0	4	0	0	1	0	0	1	0	1	1	0	1	0	0	0	1	0	1	0	0	0	0	0	2	0	0	0	0	0	0	0	0	2	1	2	0	1	0	0	1	0	0	0	0	0	0	1	0	1	0	0	0	2	1	0	0	0	0	0	0	0	1	1	0	2	0	0	0	0	0	0	0	0	1	0	0	0	0	1	0	0	1	0	0	0	0	0	0	0	0	0	2	0	0	0	0	0	0	2	0	0	0	1	0	0	0	0	0	0	2	0	1	0	0	0	0	0	0	0	0	0	0	0	0	0	0	0	2	0	0	0	0	0	1	1	0	0	0	0	0	0	0	1	2	1	0	2	0	0	0	0	0	1	1	0	2	0	0	1	0	0	0	0	0	1	0	0	0	1	0	0	0	0	1	1	0	1	0	0	0	0	0	0	0	0	0	0	1	1	0	0	0	0	0	2	0	0	0	1	0	0	0	0	0	0	0	0	0	0	1	2	0	0	0	0	0	0	0	0	0	0	0	0	2	0	0	0	0	1	0	1	0	0	0	0	0	1	0	0	1	1	1	0	0	0	0	0	2	0	0	0	1	0	0	1	0	0	1	1	0	0	0	0	0	0	0	0	0	0	0	0	0	1	0	1	1	2	3	0	0	0	0	0	3	0	0	0	0	0	1	0	0	1	0	0	0	0	1	0	0	0	0	0	0	0	1	0	0	0	1	0	1	3	0	1	0	0	0	0	0	0	1	0	0	0	0	0	0	0	1	1	0	0	0	1	0	0	0	1	2	1	0	0	0	0	1	0	0	0	0	0	1	1	0	0	0	1	1	0	0	1	0	0	1	1	0	0	0	0	0	0	0	0	0	0	0	1	0	0	0	0	0	0	0	0	0	0	0	0	1	0	2	0	0	0	0	0	0	0	0	0	0	0	0	0	0	0	0	1	0	0	0	0	0	0	0	0	1	0	0	0	0	0	0	0	1	0	2	0	0	0	1	1	0	0	0	0	1	0	1	0	0	0	0	0	0	0	1	0	0	0	0	0	2	0	0	0	0	0	1	0	1	0	1	0	1	0	0	1	0	0	0	0	0	0	0	0	0	0	0	0	1	0	1	1	0	0	0	0	0	0	0	0	0	0	0	0	0	0	0	0	0	0	1	0	0	0	0	2	0	0	0	1	0	0	0	0	0	0	0	1	1	0	1	0	0	0	0	0	1	0	1	0	0	0	0	0	1	1	1	0	0	0	1	0	0	0	0	0	0	0	1	0	0	0	1	0	2	1	0	0	0	0	0	2	0	0	0	0	0	1	0	0	0	0	1	0	0	0	0	0	0	0	0	0	0	0	0	0	0	0	2	0	0	0	0	2	0	0	4	0	0	0	0	0	1	0	0	2	1	0	0	0	0	0	0	0	3	0	0	0	0	0	0	0	0	0	0	1	1	0	0	0	0	0	0	0	1	1	0	0	0	0	0	0	1	0	1	0	0	0	0	0	0	0	0	0	0	1	0	1	1	3	0	0	1	0	0	0	0	0	0	0	0	0	2	1	0	2	0	1	0	0	1	1	0	0	0	0	0	0	0	0	0	0	0	0	0	0	0	0	0	0	0	0	0	0	0	1	1	0	0	1	0	0	1	0	1	0	0	0	1	0	0	0	1	0	0	0	0	0	0	0	0	0	0	0	0	1	0	0	1	0	0	1	0	0	2	0	0	0	0	0	0	3	0	0	0	0	0	0	0	0	0	0	1	0	0	0	0	0	0	0	0	0	0	2	0	0	0	0	0	0	0	0	0	0	1	0	0	0	0	0	0	0	0	0	0	0	1	1	1	0	2	0	0	0	0	0	0	0	1	0	0	0	0	2	0	0	1	0	0	0	0	2	2	0	0	0	0	2	2	0	0	0	0	0	0	0	0	0	0	0	0	0	0	0	1	0	0	0	2	1	0	0	0	0	0	0	0	0	0	0	2	2	0	0	0	1	0	0	0	0	1	0	0	0	1	1	0	0	0	1	0	0	1	0	0	0	0	1	1	1	1	0	0	0	0	0	1	0	0	0	1	2	0	1	1	0	0	0	1	0
N0.HOG0003417	3	0	1	0	13	4	0	0	4	2	1	1	0	4	9	0	0	0	0	1	0	2	8	10	2	1	0	4	6	0	1	1	0	3	0	0	9	9	2	4	0	7	2	1	3	1	5	3	0	0	0	3	9	0	3	2	9	0	3	0	13	5	3	1	2	2	2	0	16	2	1	0	3	9	1	0	0	9	8	3	4	0	0	8	0	6	8	0	1	4	1	5	5	3	0	9	2	4	1	3	1	0	14	2	1	0	0	2	0	7	4	3	0	3	7	2	0	0	3	1	9	8	3	3	1	1	1	6	0	2	0	7	5	3	0	0	6	3	2	0	2	3	1	3	1	0	0	1	0	1	1	0	2	0	12	13	7	2	0	5	0	0	0	0	2	1	3	0	8	22	2	0	2	0	2	5	0	0	0	9	2	2	0	3	2	1	1	1	1	13	12	0	1	0	4	3	7	5	1	1	6	0	15	2	3	0	4	5	4	1	0	1	4	0	5	1	0	0	2	1	1	2	0	3	1	0	4	1	4	4	12	2	20	3	4	1	2	3	3	3	0	8	5	4	0	5	1	1	2	5	2	4	13	0	3	2	2	4	2	0	0	5	1	0	6	0	3	3	2	1	9	3	2	1	2	12	0	0	0	1	2	12	0	1	5	3	2	4	2	2	0	3	2	2	3	0	3	0	0	12	7	0	6	4	0	0	3	10	1	0	11	3	0	6	1	0	3	1	3	4	3	0	0	7	1	9	4	0	6	7	5	1	2	0	2	3	2	0	2	0	4	7	0	4	9	0	7	0	3	0	0	5	1	0	1	0	3	4	1	3	3	3	4	5	0	12	0	2	2	2	4	1	0	1	4	0	5	4	2	2	4	11	0	17	3	0	1	2	0	0	0	2	1	0	2	3	1	2	1	0	13	2	1	0	0	8	0	8	2	0	4	0	3	5	0	0	11	4	4	1	1	2	1	6	0	0	0	2	16	0	1	0	0	2	1	1	1	4	2	0	4	1	7	1	0	5	2	1	11	0	2	1	3	1	3	2	2	0	3	2	0	2	1	6	1	1	0	11	4	0	1	0	6	0	2	2	4	5	0	2	3	8	0	3	0	2	0	8	8	11	0	1	0	1	0	4	1	0	16	0	8	4	2	1	10	0	0	1	2	1	0	6	1	0	2	2	1	1	3	1	2	0	1	1	2	3	2	1	2	27	9	0	1	2	6	0	5	2	1	1	4	0	0	5	0	0	3	4	0	1	0	1	2	5	3	0	1	2	0	0	0	7	0	1	1	2	7	4	1	2	2	0	0	1	0	1	4	4	1	1	8	8	1	0	0	1	0	2	8	2	4	4	7	0	1	6	0	0	10	7	0	0	2	0	0	0	2	1	2	4	5	0	3	0	0	1	1	0	9	0	13	1	1	1	0	0	4	2	2	1	0	0	1	10	0	0	1	2	0	7	0	1	0	0	7	11	0	0	5	2	1	1	5	1	2	1	1	3	1	6	9	0	0	0	2	0	4	2	2	0	1	7	0	0	1	3	2	1	0	7	4	2	12	2	8	0	0	8	9	1	0	0	5	0	0	0	0	0	5	0	7	2	1	4	24	10	0	0	0	5	0	6	10	0	3	6	0	7	0	1	3	3	0	0	3	11	1	5	1	3	0	17	0	4	0	4	0	0	3	3	4	0	1	3	1	1	4	0	2	2	4	2	0	6	0	1	0	0	0	0	0	0	0	0	0	2	1	5	3	0	1	1	1	10	11	0	3	0	0	0	2	2	0	5	0	0	0	8	11	3	7	8	1	0	0	0	3	3	6	1	1	9	2	2	1	1	2	11	0	1	1	0	0	0	0	7	0	1	2	2	0	2	4	0	4	1	3	12	1	1	1	8	1	5	0	5	0	1	4	2	10	2	7	11	5	6	0	0	0	8	0	0	0	0	5	1	3	2	0	2	0	1	5	2	2	1	1	9	4	2	2	0	7	2	1	11	3	1	5	2	2	1	0	0	2	0	1	11	5	0	1	13	1	0	7	5	0	1	9	0	1	2	17	1	0	7	2	9	3	0	0	1	1	1	3	0	1	0	0	1	1	7	0	0	0	0	2	1	2	0	1	0	14	3	5	3	2	0	7	1	1	0	0	2	0	0	1	4	4	7	1	0	0	0	1	0	0	0	0	0	0	0	0	0	1	0	0	1	19	0	1	0	1	0	5	1	11	0	0	0	3	3	0	1	1	6	0	0	3	14	3	3	2	0	0	0	3	2	2	0	1	1	5	4	1	0	2	2	3	1	2	0	0	0	0	0	0	2	0	3	14	0	1	0	5	0	0	4	1	0	0	0	2	2	4	0	0	7	7	0	10	1	0	4	1	0	2	1	0	10	0	0	0	5	5	3	0	0	2	2	1	0	4	0	1	3	0	1	4	0	2	2	0	1	3	0	0	6	0	3	4	9	0	11	2	1	2	1	0	0	4	4	1	0	6	2	17	0	9	0	15	11	0	0	4	0	0	0	1	0	9	0	0	5	0	6	2	1	0	3	4	0	1	0	0	0	10	5	8	4	1	0	2	1	0	4	3	0	4	1	3	2	2	3	2	2	2	3	2	5	11	1	4	4	0	11	0	1	1	5	5	0	3	5	0	2	0	10	1	2	0	1	1	0	1	0	1	2	2	5	5	2	0	0	8	0	1	0	8	3	2	2	5	3	3	0	3	7	4	2	0	4	1	2	2	2	9	0	8	2	0	10	4	3	3	0	0	0	9	1	4	6	2	1	3	6	1	5	0	0	0	8	0	6	0	12	0	2	14	1	0	0	2	1	6	8	6	1	6	5	1	3	1	10	0	0	1	1	1	1	1	4	1	1	1	0	8	10	1	3	2	0	1	0	1	0	0	6	3	0	0	6	1	1	1	0	0	0	2	1	3	2	13	2	1	4	11	11	2	10	2	3	1	1	1	1	3	8	3	0	3	16	1	0	2	0	1	0	3	6	9	1	1	1	1	8	0	5	0	1	13	0	10	0	1	0	1	8	2	0	6	0	8	0	1	2	8	0	2	0	0	15	1	0	1	1	2	2	9	0	0	0	1	0	0	0	3	0	2	0	3	5	0	0	7	9	0	0	2	2	11	11	9	2	1	0	1	0	1	3	3	1	0	11	1	0	0	0	2	1	2	0	2	3	1	1	2	3	1	0	4	9	4	5	10	4	4	0	2	0	3	9	1	2	3	3	0	11	0	0	13	0	1	1	5	4	2	18	1	1	0	12	1	1	9	0	1	0	0	1	9	3	7	4	1	1	3	0	16	3	0	4	14	4	6	0	1	20	14	10	3	1	1	3	3	12	3	1	0	2	0	0	3	1	14	0	2	1	1	3	4	1	0	2	1	0	0	1	13	3	14	1	0	6	4	0	0	1	7	3	9	2	3	2	0	2	0	2	0	0	0	1	0	1	6	11	4	3	6	8	1	0	0	7	3	5	6	1	2	2	12	1	0	0	1	2	0	1	0	0	0	3	2	1	7	1	2	8	0	4	3	2	0	0	0	3	0	4	9	0	5	3	2	2	1	5	0	3	0	3	3	2	4	0	3	6	1	5	0	1	0	0	3	1	1	1	2	0	2	0	5	0	0	0	0	1	3	13	1	1	0	3	18	17	4	0	0	0	1	0	1	14	0	0	2	3	2	6	1	3	0	1	1	5	3	0	1	5	0	1	3	0	0	2	2	1	5	0	0	0	4	3	1	2	4	5	1	2	2	1	1	0	1	2	6	2	5	10	0	1	2	4	1	8	2	1	7	1	2	0	3	1	1	9	2	0	5	1	6	1	5	5	0	0	3	5	4	0	13	0	0	0	1	0	6	8	22	7	5	0	1	2	0	1	2	3	2	9	3	0	12	0	9	4	9	1	0	6	3	3	5	0	8	5	7	1	5	0	10	0	6	0	0	3	0	0	5	0	5	0	15	4	2	6	0	4	0	0	14	0	1	1	0	3	4	5	7	1	4	3	0	6	3	4	2	0	0	0	5	3	0	0	4	0	17	0	4	2	6	0	0	6	0	0	2	5	0	8	6	3	0	7	0	1	1	0	7	7	9	1	1	0	3	1	0	3	0	0	1	0	8	1	0	2	0	0	3	2	3	9	1	0	1	0	0	7	1	2	3	2	3	10	1	6	0	10	1	0	3	1	0	3	3	2	0	0	0	0	1	2	2	7	3	3	10	3	2	11	0	0	1	1	0	8	7	4	9	2	9	2	6	8	0	1	0	2	0	0	4	10	0	0	1	1	1	0	3	1	3	1	3	0	1	2	0	0	2	4	0	3	0	9	6	0	2	1	1	9	0	3	0	0	2	5	3	0	0	1	1	1	5	9	0	5	5	0	0	6	3	1	12	0	0	0	0	1	12	1	7	7	1	1	2	0	0	1	0	0	15	2	0	6	3	4	6	10	0	0	1	3	2	5	0	1	0	9	4	2	3	5	11	5	3	0	2	2	0	7	0	0	6	6	0	20	0	0	1	10	1	0	6	2	0	0	1	11	1	0	0	3	1	0	0	0	8	0	1	2	0	2	0	2	4	0	2	1	0	3	0	1	1	1	0	1	0	1	0	3	4	1	8	0	14	0	1	0	0	0	0	0	8	0	3	3	1	0	2	2	5	2	3	1	0	3	0	0	1	2	3	4	0	2	4	0	2	0	0	3	1	0	6	7	2	2	2	1	0	0	3	12	0	1	1	0	2	11	0	1	7	2	9	2	10	2	1	0	2	2	1	0	0	1	8	0	0	2	2	0	4	3	12	2	0	2	4	0	0	1	4	2	3	4	4	5	1	7	6	0	0	0	3	1	1	0	0	1	7	0	3	1	6	8	1	2	2	2	1	0	0	9	1	1	0	9	1	2	1	1	0	1	0	7	20	0	1	0	1	0	6	4	1	5	4	4	0	8	1	10	0	5	1	0	1	0	3	3	6	3	14	2	1	4	1	0	3	1	21	16	1	0	2	0	15	0	0	3	7	2	4	0	11	0	0	0	3	5	0	0	4	5	3	0	1	11	2	3	14	9	2	6	1	4	0	2	3	3	0	3	0	0	6	1	0	2	3	3	9	12	2	7	0	0	3	0	0	0	7	1	1	5	7	1	6	6	0	1	2	3	1	0	3	0	22	4	2	1	2	0	3	9	2	1	11	5	0	1	7	2	2	3	11	0	2	25	0	1	1	1	14	0	0	2	1	0	1	0	10	0	0	1	0	1	1	2	0	2	3	2	0	0	0	9	0	2	4	14	2	6	0	7	0	0	0	3	4	1	1	2	7	5	4	0	3	12	1	1	0	1	2	3	1	0	3	1	2	3	0	4	0	1	1	3	0	0	0	2	2	2	1	7	1	2	10	0	1	14	1	4	6	6	1	16	1	2	0	1	13	1	6	0	8	5	0	3	1	1	4	10	9	0	0	7	7	4	0	1	8	18	1	1	1	4	0	12	0	4	1	0	1	3	8	0	0	1	14	0	2	9	2	1	1	0	1	0	1	15	4	1	2	2	0	0	0	0	3	2	0	1	0	2	0	1	2	1	1	5	1	4	7	0	3	11	2	1	1	1	0	10	7	0	0	1	2	0	21	2	12	4	2	7	1	2	5	0	0	0	2	9	2	0	0	10	0	2	5	4	0	4	7	0	5	2	3	2	6	0	3	0	2	3	2	1	2	4	0	5	2	0	13	0	4	0	0	4	1	0	2	1	0	12	4	1	18	10	5	5	0	7	3	0	6	3	7	0	0	7	2	5	9	3	0	1	4	1	2	7	0	0	0	0	1	0	2	14	8	11	1	10	1	5	2	1	7	1	1	2	2	3	0	0	2	2	0	0	0	0	0	0	9	0	2	0	1	6	3	4	2	19	0	5	0	0	2	5	1	0	2	1	6	0	7	4	0	2	3	0	2	9	3	9	2	4	4	9	4	0	6	7	2	6	5	4	2	2	0	6	4	17	2	1	1	2	2	0	0	0	9	0	0	0	0	1	0	0	1	6	0	0	0	5	0	1	0	2	12	13	0	0	0	2	1	1	1	0	0	7	4	3	2	1	0	10	0	2	10	3	2	6	6	4	1	0	1	0	0	1	11	17	1	0	8	3	1	0	0	1	8	3	2	0	5	0	3	0	0	3	1	0	9	2	7	2	15	0	3	3	8	0	0	1	1	1	8	12	0	4	0	0	6	4	2	9	1	0	1	2	6	0	1	0	1	3	6	0	0	4	3	1	0	0	7	1	1	3	4	3	0	2	0	3	0	4	0	8	2	2	3	0	2	4	0	1	4	0	0	1	4	1	0	2	1	0	1	0	1	1	6	5	0	7	1	5	1	1	0	1	1	1	12	14	0	0	7	0	1	1	1	0	6	1	1	1	0	1	1	0	0	0	12	0	2	2	4	3	9	0	8	0	0	4	0	3	7	0	0	2	1	0	0	2	1	2	2	3	1	0	3	0	0	5	1	0	3	2	2	10	3	0	0	3	0	1	1	3	0	12	1	0	2	7	2	3	2	2	5	2	4	4	0	1	0	2	10	1	3	3	3	2	4	2	2	1	3	2	2	0	4	11	12	2	0	3	11	13	1	0	1	4	6	2	7	4	0	2	10	1	2	1	2	0	0	3	2	3	4	2	0	2	2	0	1	8	8	2	0	1	4	0	5	4	0	4	12	1	1	0	0	4	1	1	1	0	13	7	2	0	3	4	3	3	6	2	0	3	1	1	1	0	0	9	2	0	1	6	7	0	7	8	6	1	0	0	0	2	3	0	1	2	0	3	0	0	6	9	5	0	3	3	10	0	2	0	0	0	3	3	3	6	0	1	3	2	3	7	2	2	3	5	0	2	0	2	1	2	1	0	8	13	3	0	2	1	7	0	3	0	2	3	0	0	12	1	9	0	2	2	1	0	2	1	4	10	0	1	1	1	0	2	1	2	0	0	0	1	5	4	1	0	4	3	4	0	0	1	1	3	3	0	1	0	0	1	0	1	5	0	3	4	0	1	5	3	2	2	9	5	0	3	10	3	0	11	1	0	3	4	3	2	11	2	4	7	0	0	0	2	6	2	2	1	7	4	1	11	0	1	2	3	0	0	4	5	4	5	2	0	4	2	0	2	1	4	0	1	0	2	3	1	0	0	1	3	2	3	5	11	3	0	7	1	9	0	0	5	5	5	5	0	1	0	0	0	0	3	0	4	3	1	2	0	1	4	1	0	24	1	0	2	0	9	2	1	13	0	1	9	0	2	0	0	9	0	7	8	0	0	0	0	9	2	3	2	0	8	10	0	1	1	0	0	15	2	0	0	0	4	8	3	1	0	13	4	0	0	5	2	0	4	0	5	3	7	0	0	1	5	3	0	4	0	3	4	1	4	2	2	2	0	0	0	1	3	0	0	9	2	3	4	0	2	0	15	3	3	0	10	6	3	1	0	1	12	0	0	0	4	2	3	0	3	0	2	3	0	0	0	0	6	0	3	3	4	8	4	3	0	0	0	3	0	0	0	5	3	1	0	4	1	7	2	0	3	2	0	1	0	4	2	5	9	0	16	1	4	3	7	6	8	0	5	17	0	1	1	0	9	1	1	0	3	4	1	1	1	1	0	1	0	0	8	14	0	4	3	0	4	0	4	15	3	2	2	3	14	2	0	0	2	3	4	3	2	1	3	0	0	3	1	1	0	2	3	2	0	0	0	0	3	0	2	11	0	2	0	0	4	2	0	12	2	7	0	2	3	0	3	5	2	1	4	1	2	19	1	0	4	1	3	1	0	3	6	8	7	1	6	4	0	0	2	12	0	0	3	3	1	3	4	0	1	9	14	0	2	1	1	0	0	1	0	10	0	0	1	10	0	2	0	1	5	2	12	0	1	10	0	1	0	1	3	3	5	2	3	2	1	0	3	3	0	0	0	5	0	0	2	2	0	4	0	0	5	6	2	4	1	0	0	1	1	7	19	3	7	1	3	8	5	0	4	10	13	0	1	1	0	0	2	0	3	9	7	2	0	10	3	2	8	7	5	10	1	5	9	4	0	0	2	1	0	9	0	0	13	15	0	5	1	0	1	5	9	5	3	3	1	0	6	3	2	0	0	0	2	0	8	5	1	0	3	13	1	0	5	6	0	1	1	0	0	0	16	1	2	1	0	1	0	2	1	7	7	7	1	3	4	1	0	7	1	0	2	0	2	3	3	5	0	0	13	12	4	4	6	2	7	3	1	0	9	0	9	3	2	0	0	0	4	0	14	0	3	1	11	8	8	5	4	0	5	4	10	0	4	1	1	0	13	2	0	3	2	11	8	3	3	1	4	8	4	1	0	5	0	0	1	3	10	6	6	0	0	1	1	1	6	2	0	2	10	6	3	4	2	0	1	2	7	0	2	1	0	0	0	0	0	1	1	18	6	6	1	1	1	1	3	0	9	0	3	0	0	5	0	3	17	1	0	0	0	5	8	7	11	0	4	10	3	2	3	9	0	1	11	1	0	0	0	4	3	2	1	7	2	1	3	0	1	4	4	10	1	10	3	6	1	0	1	2	4	0	2	2	0	3	0	4	1	0	1	0	2	0	4	4	4	1	2	8	2	1	0	8	2	1	0	10	3	2	3	10	2	1	2	0	1	5	2	6	2	3	2	0	3	12	0	0	3	1	14	6	0	0	6	1	2	2	7	1	3	3	0	1	1	0	0	1	1	2	3	4	1	4	0	6	5	1	4	2	1	0	11	7	0	0	1	0	1	1	0	1	0	0	0	0	2	7	0	2	2	0	2	1	2	2	0	4	0	0	0	3	0	2	0	0	0	2	1	0	1	12	5	5	2	0	0	9	1	2	1	4	4	2	2	10	4	3	0	0	1	0	6	7	0	12	1	2	1	9	1	0	6	2	0	2	1	2	2	0	2	0	0	2	0	14	0	14	0	1	0	1	3	0	0	4	3	0	8	3	0	18	0	2	0	0	9	4	0	0	17	1	2	7	3	0	3	1	2	23	12	0	0	2	13	0	2	3	3	4	3	5	0	15	4	5	2	0	0	3	0	0	4	1	0	0	1	1	3	1	4	5	3	3	5	2	5	4	0	0	1	2	12	0	1	4	0	2	0	0	7	0	0	0	1	0	4	0	1	0	4	3	2	3	3	3	2	0	5	2	4	1	0	0	0	2	6	0	1	2	1	0	11	0	0	0	4	2	0	0	13	18	0	3	3	0	8	2	1	1	4	3	3	1	2	7	1	0	0	0	1	3	0	11	16	14	4	0	1	0	2	0	1	1	5	0	5	2	0	3	2	1	9	0	13	1	3	2	0	1	2	3	19	11	17	5	18	3	7	2	0	0	1	0	17	4	0	2	12	2	0	0	4	11	0	4	1	4	0	0	0	1	5	11	3	5	1	8	4	0	0	2	2	2	3	0	2	0	0	7	2	24	10	18	4	1	4	2	4	0	0	10	5	0	1	3	4	1	3	3	0	1	3	1	0	1	4	2	0	0	0	0	1	14	1	1	5	6	3	6	7	5	0	0	0	2	5	4	1	2	2	2	5	5	10	6	3	0	0	1	1	4	1	2	2	0	5	0	22	4	13	1	16	6	0	0	13	0	5	6	2	0	9	4	3	1	2	1	0	0	7	1	3	11	0	0	0	1	22	3	3	1	4	8	0	7	0	0	1	1	1	6	0	1	1	1	0	0	1	5	0	1	3	0	3	0	12	0	2	4	1	0	0	0	1	1	0	1	2	0	0	12	0	6	3	0	7	2	3	2	7	5	3	0	5	1	0	3	3	6	1	6	0	0	0	0	17	2	8	10	0	0	5	3	3	9	4	6	0	0	0	3	12	3	2	1	7	0	0	0	2	0	3	0	0	12	6	0	1	2	6	16	2	3	1	7	1	2	3	1	1	3	1	2	4	0	0	6	0	0	18	13	16	2	2	6	0	0	5	6	3	1	0	0	1	0	14	0	2	2	13	0	6	1	0	3	2	3	2	0	2	0	0	4	0	1	1	5	0	0	0	4	1	1	3	2	6	4	4	2	1	0	0	1	6	0	0	2	0	4	1	2	4	4	5	2	1	0	2	0	1	4	1	0	1	5	0	2	0	2	0	7	4	0	2	0	0	13	0	1	0	4	1	1	3	0	2	0	0	0	7	0	0	2	0	2	1	1	8	0	2	0	0	11	8	2	7	0	5	3	12	10	0	3	0	0	1	1	2	3	0	3	0	3	0	0	4	1	2	3	0	4	2	0	1	2	7	2	2	3	2	6	3	0	3	1	5	3	0	8	3	1	0	10	0	0	4	1	0	1	1	0	5	3	0	12	4	0	1	3	0	0	2	0	3	2	0	1	1	0	5	10	1	0	2	0	3	4	2	17	0	1	7	3	1	1	6	10	0	0	2	0	0	1	0	0	0	2	4	1	0	0	0	0	1	1	2	2	1	0	6	5	5	0	0	2	0	8	0	3	1	0	3	2	0	0	4	1	3	0	0	4	7	0	6	0	6	0	0	2	1	5	5	1	3	4	1	21	1	1	10	19	0	3	5	1	2	2	1	4	3	1	3	12	3	8	5	1	0	2	0	0	6	2	1	9	4	2	2	1	0	4	13	0	4	1	0	1	4	4	5	1	3	1	7	1	7	2	1	5	4	0	1	0	0	0	1	9	12	3	8	2	2	2	1	0	0	3	3	2	10	0	8	3	2	6	3	1	0	5	2	0	1	3	7	3	1	5	1	1	0	0	0	2	9	3	0	2	3	1	2	4	9	10	3	1	0	0	0	0	2	12	6	1	4	0	1	10	1	0	9	1	2	3	5	5	0	3	0	3	1	0	6	3	4	4	1	0	0	1	4	0	14	4	3	2	7	0	4	9	9	11	0	0	1	2	0	0	6	0	12	5	0	0	10	0	0	6	3	4	9	1	4	0	1	1	6	3	0	1	2	1	0	12	10	1	2	2	0	5	1	0	7	2	2	1	0	2	0	0	0	1	9	3	1	6	9	3	0	1	3	15	0	7	0	7	0	1	0	1	2	5	0	2	5	4	2	11	1	3	0	5	2	1	0	0	2	0	0	1	3	2	0	2	2	5	5	7	0	1	0	1	9	6	1	1	1	2	0	0	1	1	0	5	0	0	2	3	1	0	6	0	0	0	0	0	0	0	5	0	2	17	6	0	0	5	5	5	0	0	1	12	2	2	0	2	0	0	0	2	3	3	3	1	7	1	3	0	0	3	12	3	1	4	1	0	1	1	2	9	6	0	12	2	0	3	4	3	3	2	3	6	0	13	3	9	5	0	0	0	3	5	12	3	0	0	0	0	3	2	0	1	1	0	2	0	0	1	5	0	4	5	0	1	1	1	2	20	0	0	1	15	3	1	2	1	2	3	0	0	7	5	4	0	7	17	0	15	2	3	1	8	3	0	12	6	0	2	3	0	3	1	1	6	1	1	10	0	1	5	3	14	1	0	0	0	5	7	0	1	2	5	5	4	4	1	3	0	3	5	2	1	1	11	1	0	16	16	4	1	3	0	2	2	6	2	0	1	1	5	1	8	2	0	7	2	11	2	0	1	5	0	3	0	2	2	0	2	4	0	1	2	4	0	2	3	1	1	0	1	0	2	2	4	0	4	0	0	1	3	10	2	0	2	2	2	12	0	0	2	0	5	4	0	0	0	2	7	0	2	10	6	0	0	1	8	7	2	0	0	0	3	0	3	7	1	0	5	3	11	4	3	1	11	5	14	3	3	11	0	0	4	0	3	1	5	8	0	2	3	0	1	1	0	1	4	11	11	10	0	0	7	13	0	0	3	11	3	2	1	5	17	3	1	4	10	7	0	16	2	6	3	4	0	0	3	0	3	0	12	8	2	1	0	0	3	0	2	0	1	0	4	3	5	6	2	7	8	0	0	1	1	0	10	1	0	1	5	0	0	9	0	1	0	2	3	0	0	5	2	7	0	2	6	1	2	0	10	0	3	9	0	22	0	1	1	1	2	3	3	0	0	10	0	0	1	1	0	3	1	8	3	1	3	0	0	0	0	14	1	5	0	6	14	0	0	2	0	1	10	1	3	11	1	15	3	0	2	0	2	4	0	0	4	1	2	2	0	5	2	0	4	3	4	1	10	1	2	1	1	8	1	0	8	0	0	0	3	1	0	0	0	0	13	6	0	0	1	0	1	0	8	0	1	0	0	0	2	1	2	2	3	7	0	0	0	3	1	0	1	0	10	3	6	6	4	1	0	3	0	13	2	12	16	0	9	1	0	1	1	0	2	0	1	0	1	0	4	0	0	1	3	1	9	1	10	1	0	0	1	0	8	0	1	4	0	0	0	2	1	2	4	0	2	4	0	3	1	7	13	1	1	0	3	0	2	5	1	1	0	3	3	4	1	0	4	0	1	1	1	0	2	0	4	1	2	8	0	0	1	2	13	0	0	0	0	3	0	0	4	1	10	0	1	1	3	0	3	6	0	1	13	1	0	2	0	3	3	1	0	2	5	1	3	0	4	5	1	0	0	0	3	3	0	10	8	0	1	1	0	10	1	0	11	0	1	2	2	11	2	0	0	2	9	16	4	1	1	9	0	2	0	5	2	1	2	0	6	11	2	0	7	1	6	0	0	0	0	3	5	0	1	1	0	5	3	1	0	1	2	2	0	0	0	1	1	9	9	0	1	3	3	0	0	2	2	2	0	1	4	0	0	0	0	3	1	2	12	0	1	1	0	3	1	0	5	1	0	0	2	0	15	5	1	10	1	0	5	3	3	1	3	0	0	0	11	2	8	10	5	2	0	8	1	4	5	0	2	1	0	9	4	2	3	3	3	4	10	3	2	1	9	1	0	9	0	0	1	3	0	14	3	5	4	1	1	2	5	14	2	1	0	6	2	4	0	2	2	2	3	1	1	2	6	1	8	1	2	2	2	1	2	2	0	2	0	1	2	0	0	2	2	11	10	7	0	0	0	7	9	1	0	1	3	7	5	1	0	0	1	1	1	0	7	1	0	3	1	11	15	7	1	0	7	7	6	0	2	0	2	7	2	4	2	0	5	2	6	3	7	3	0	4	4	2	1	1	9	1	0	1	2	0	1	1	5	4	3	7	0	4	2	0	16	1	2	6	4	1	0	0	3	0	0	0	3	9	9	2	1	3	2	11	2	5	0	4	0	0	0	10	5	4	3	3	2	1	4	6	2	1	2	0	0	2	2	1	2	5	2	13	0	9	4	1	6	2	0	11	9	4	0	0	9	4	2	1	3	1	0	3	12	1	19	12	0	4	8	0	0	1	2	0	0	0	0	1	1	1	0	1	3	2	3	2	6	16	10	0	3	6	21	8	9	0	0	3	0	0	0	0	0	10	0	0	12	3	3	0	0	1	8	0	4	0	0	0	0	2	2	3	3	0	1	1	1	6	1	2	1	0	0	7	1	0	4	0	3	0	2	4	1	1	4	0	2	2	0	0	0	2	0	0	0	1	1	4	4	0	3	12	0	7	3	3	9	0	0	9	5	3	1	0	0	1	0	2	5	0	1	0	1	0	13	0	0	6	5	4	0	0	0	2	1	7	2	8	0	3	0	1	5	1	11	0	0	0	1	0	7	0	1	3	3	3	3	1	10	6	0	0	0	0	1	2	0	0	1	0	0	4	1	2	24	23	8	0	0	0	3	3	0	0	2	0	1	1	3	0	9	1	0	2	0	0	4	13	0	1	1	1	0	1	1	0	1	1	0	0	0	1	0	3	0	6	0	1	0	0	4	6	6	0	3	7	0	10	1	2	0	2	0	3	0	0	1	2	5	2	1	0	10	2	4	1	2	1	8	9	6	0	2	0	1	0	0	0	0	0	4	4	0	7	11	3	0	2	0	1	2	0	1	4	1	1	0	0	19	1	0	3	2	2	2	1	0	1	0	1	0	0	0	2	0	5	3	1	2
N0.HOG0010435	2	5	2	2	2	2	1	4	0	0	1	0	0	2	1	2	1	0	5	0	0	2	2	2	0	1	1	0	0	0	1	2	1	1	0	0	0	4	0	3	0	2	0	6	0	0	1	1	2	0	3	0	3	0	1	0	3	0	0	1	0	1	2	3	2	1	2	0	2	1	4	1	1	0	2	1	3	0	0	2	2	2	7	2	0	1	1	0	1	1	0	0	1	0	0	2	1	1	3	1	0	1	3	1	2	3	3	2	0	2	0	1	0	1	0	0	0	0	2	0	1	1	2	2	1	4	1	1	1	5	0	0	0	0	1	0	0	3	5	0	1	0	0	2	6	0	2	3	1	1	2	1	4	0	3	0	0	4	1	0	4	2	1	1	0	2	1	2	0	0	0	0	0	0	0	1	4	2	0	2	5	2	1	0	2	2	1	2	0	1	1	0	0	0	0	1	0	1	5	0	2	1	1	0	0	2	0	1	0	0	0	1	9	0	0	1	1	4	2	1	4	3	1	2	3	1	4	3	2	0	2	1	1	0	0	1	0	2	1	0	1	3	4	0	1	0	5	0	1	0	0	2	2	3	0	2	0	0	0	5	2	1	0	1	0	1	2	0	0	0	0	1	2	2	1	1	2	6	0	0	1	0	0	2	0	1	0	1	0	0	0	0	3	1	0	1	0	2	2	0	2	0	0	1	0	3	1	1	1	0	1	1	0	1	1	0	1	2	1	0	0	1	2	1	2	2	6	3	4	1	1	4	0	0	0	0	2	1	0	1	0	0	4	0	1	0	0	3	2	1	0	3	0	0	1	1	2	0	1	1	1	1	3	0	5	0	0	0	0	0	2	0	0	0	0	0	2	2	0	5	1	2	0	2	0	0	2	2	0	0	4	2	0	0	1	1	0	4	0	3	2	0	1	0	2	0	2	1	0	0	2	0	0	1	0	1	0	0	1	1	2	2	3	1	0	0	2	0	1	1	0	0	0	2	3	1	1	1	2	0	1	0	0	1	1	0	0	4	0	0	0	0	0	2	1	3	2	4	0	0	0	1	3	0	2	0	2	0	0	0	2	1	0	2	0	0	0	0	1	0	2	1	0	2	1	3	0	0	0	3	2	1	1	2	0	0	0	2	1	3	1	0	0	2	4	0	3	1	0	0	0	0	4	1	0	2	2	0	1	2	0	1	1	3	0	1	1	3	1	1	0	1	0	1	1	1	2	2	3	1	1	4	0	2	2	2	0	0	1	0	0	1	0	1	0	2	1	1	0	1	4	3	3	0	0	2	3	2	1	0	3	0	1	0	0	2	0	1	1	4	1	1	6	2	1	0	3	3	1	0	1	3	0	0	1	2	0	2	1	0	0	2	3	0	6	4	2	3	0	1	0	5	0	2	1	0	0	0	0	3	0	3	1	2	1	5	2	1	0	1	1	2	4	1	0	3	0	0	1	0	0	0	2	0	1	2	0	0	1	0	0	3	1	0	1	1	0	1	1	2	2	0	1	3	2	0	1	1	1	0	0	0	0	1	0	0	0	2	0	0	3	0	2	1	1	0	2	4	0	3	0	0	2	2	1	3	1	2	1	0	0	0	2	3	1	0	0	1	0	0	0	2	0	1	0	0	1	3	1	0	0	1	1	1	1	2	2	3	0	1	1	1	1	0	0	0	0	0	0	0	1	2	0	3	0	1	1	0	0	1	0	1	0	0	3	4	0	3	2	1	2	0	5	0	1	1	0	4	0	0	0	0	0	1	3	0	0	0	0	2	2	2	3	0	0	2	2	0	1	0	1	0	2	0	0	2	0	0	1	0	1	3	1	2	7	3	3	3	0	0	1	1	0	0	0	0	0	2	0	0	0	1	1	2	1	1	1	0	1	1	6	2	1	0	2	2	0	3	1	0	1	0	0	0	1	2	1	2	2	0	1	3	0	0	3	0	0	3	3	1	0	1	0	0	2	0	1	0	1	1	0	0	3	0	0	4	0	0	0	0	0	0	0	2	0	1	0	0	0	0	0	0	0	0	0	0	3	0	0	2	0	2	1	0	1	0	3	0	1	0	0	1	2	2	1	3	1	0	0	3	1	0	0	4	0	1	0	1	0	1	5	0	0	1	1	0	0	3	0	0	0	3	4	0	2	2	1	1	0	0	0	1	2	0	0	0	1	1	1	0	0	1	1	0	1	0	5	0	1	0	1	0	1	0	0	0	1	2	0	0	1	1	3	0	0	0	0	2	0	2	0	0	0	0	3	1	3	0	0	0	6	0	0	0	1	3	2	3	0	3	0	0	3	1	3	0	3	1	0	2	0	4	2	1	1	2	0	0	0	0	3	0	0	0	2	0	1	1	2	0	1	0	2	0	0	1	1	0	0	0	1	3	0	1	1	1	0	3	1	6	0	0	1	0	2	2	0	2	0	0	1	1	0	2	4	0	1	1	1	0	1	1	3	1	1	0	2	2	1	1	0	0	2	0	0	1	0	1	2	0	2	0	2	0	1	0	0	3	1	0	0	3	1	0	0	1	3	0	3	1	1	0	0	0	0	0	1	1	2	0	2	0	1	0	0	2	2	0	1	1	0	1	0	1	0	0	0	0	1	0	0	0	3	0	0	1	0	0	0	3	0	1	0	0	1	0	2	0	2	0	2	0	1	1	0	1	2	3	1	3	0	0	0	0	0	0	0	0	0	0	1	1	4	0	0	0	0	1	0	0	0	0	0	1	2	0	0	1	0	1	4	0	0	2	1	0	0	0	0	0	0	3	1	0	1	3	0	0	0	0	1	8	3	0	1	3	0	2	1	0	2	0	0	2	0	3	0	2	1	0	2	1	1	1	0	2	1	0	0	4	0	1	0	0	2	3	0	2	1	0	1	3	1	2	0	2	3	2	0	4	0	0	0	3	0	0	0	1	1	0	1	0	1	1	3	1	0	0	0	3	4	0	0	0	0	1	1	0	0	2	0	0	0	1	1	1	1	2	1	0	1	0	0	1	2	0	1	0	1	2	0	0	1	3	4	0	4	3	0	0	0	0	5	1	0	2	1	0	0	5	0	0	6	0	0	3	2	1	0	3	0	0	1	1	0	0	0	3	1	0	0	0	0	2	0	1	0	3	0	2	0	1	0	1	0	0	0	0	4	0	0	0	0	1	1	0	1	2	0	1	5	1	0	1	1	0	0	0	3	5	1	3	2	2	1	2	3	1	0	0	3	0	0	0	0	0	2	2	1	4	1	2	2	2	1	2	0	2	2	0	3	0	3	2	0	1	0	0	3	3	0	0	0	0	0	0	1	1	1	0	0	0	1	0	1	4	0	0	1	1	1	1	0	0	0	2	0	1	0	0	3	1	1	0	0	2	2	0	0	0	0	1	2	3	1	1	0	1	1	0	2	2	7	0	0	1	0	3	2	2	3	0	0	1	1	0	0	1	3	2	0	2	2	0	1	0	0	0	0	2	0	0	0	3	0	1	2	2	0	0	0	1	2	1	1	1	0	1	0	1	0	2	2	0	0	2	0	1	0	0	2	4	1	1	4	1	4	1	1	0	0	1	0	1	2	1	0	1	2	1	0	0	0	0	0	0	0	0	0	2	0	1	0	0	3	1	0	0	2	0	1	0	2	0	0	2	0	0	4	0	2	4	1	2	1	0	1	0	0	1	0	0	0	0	3	2	1	3	4	1	0	1	0	0	0	1	0	0	0	5	0	0	0	0	0	1	1	0	0	0	1	1	0	2	1	0	5	0	0	1	1	0	3	0	2	3	0	1	0	1	0	1	0	2	2	0	0	1	0	1	3	1	1	4	0	2	3	4	1	1	0	1	0	1	2	0	3	0	0	0	0	2	1	0	0	0	0	2	0	3	3	0	0	3	3	2	0	1	0	1	1	3	1	0	0	0	0	0	1	1	0	3	0	0	0	0	0	0	0	1	0	1	1	0	1	3	5	0	0	0	0	0	0	2	2	1	1	0	1	1	2	1	3	0	0	1	2	8	0	0	1	0	0	1	0	0	1	1	2	1	1	0	0	0	1	2	0	0	1	0	0	0	4	2	0	0	2	1	4	0	3	4	0	0	0	0	2	1	0	2	0	2	2	1	1	1	0	1	0	3	0	1	1	3	0	2	0	2	3	2	2	1	1	7	0	0	3	0	0	2	0	0	0	3	0	1	6	0	1	1	0	4	1	2	0	0	0	2	1	1	0	2	2	0	1	1	0	0	2	1	0	0	3	3	1	0	0	0	1	0	1	1	0	1	0	0	1	1	1	1	0	0	1	0	2	1	2	2	0	1	1	0	1	3	2	2	4	0	4	3	1	2	0	0	1	1	0	0	1	1	1	0	2	2	1	1	4	2	3	2	0	0	1	0	2	0	2	1	2	0	2	1	1	1	5	2	0	2	1	0	0	1	1	0	1	2	1	0	0	1	2	1	0	0	0	0	0	0	4	0	2	2	0	0	1	0	3	2	1	0	2	1	1	0	1	1	0	1	0	0	0	1	1	3	0	0	1	1	0	0	0	1	0	0	0	0	0	2	0	0	1	1	1	5	1	0	0	1	4	1	2	0	0	0	2	0	0	3	1	2	0	3	1	1	2	0	3	1	0	0	2	2	1	6	1	0	0	0	4	0	3	3	2	0	1	1	2	0	1	2	1	2	2	0	1	1	1	1	2	0	2	2	3	2	0	2	0	0	0	0	1	1	1	0	0	1	1	1	2	2	3	0	0	2	1	1	0	0	0	2	1	1	0	1	2	0	0	0	2	2	3	2	0	1	3	0	0	2	0	3	1	0	1	1	0	0	0	1	2	0	4	0	0	1	2	0	0	1	0	1	2	0	2	0	0	2	0	0	0	0	1	0	0	0	1	1	1	4	3	0	1	0	1	1	0	0	1	1	0	5	0	2	1	1	0	2	0	1	2	2	0	1	0	1	0	1	3	1	1	1	4	7	1	0	2	1	0	1	3	1	0	0	0	0	1	2	0	3	5	1	0	0	1	0	0	0	1	3	0	2	1	1	0	0	0	0	1	0	0	2	1	0	0	0	0	0	0	1	1	0	1	3	1	0	4	0	0	0	0	0	2	3	0	0	1	0	0	2	0	1	1	1	1	0	0	1	0	2	5	1	0	0	1	0	0	2	0	0	2	1	0	0	1	0	2	1	3	3	2	0	1	0	0	1	0	0	2	1	0	0	5	0	3	2	2	2	0	0	4	1	0	0	3	0	2	1	3	2	1	1	1	1	2	1	3	1	0	1	0	0	0	0	5	0	0	2	0	1	2	1	2	0	0	2	0	2	3	0	0	0	0	0	2	3	0	0	3	0	2	0	3	1	1	1	1	0	4	0	0	3	0	0	0	0	1	1	1	2	0	0	1	0	2	4	3	2	0	0	0	0	3	1	5	1	0	0	0	0	0	0	2	2	3	0	2	2	1	0	1	3	3	2	4	0	0	0	0	0	1	2	0	1	0	1	0	3	1	0	1	3	1	0	1	1	4	0	0	1	1	2	0	1	1	0	0	2	2	2	0	0	0	2	0	2	0	1	0	0	2	0	2	0	1	3	0	0	2	0	0	1	3	0	3	5	2	0	2	0	0	1	0	1	3	0	1	0	0	0	2	0	1	0	2	0	0	4	3	0	1	0	0	2	4	1	1	0	0	0	6	0	2	0	0	3	1	1	1	1	1	0	0	0	0	2	0	3	2	0	2	3	0	0	1	1	2	2	0	2	3	2	0	3	0	0	0	0	1	3	0	3	0	0	1	2	0	1	1	2	0	0	1	0	1	1	0	2	2	0	2	0	0	1	4	4	2	1	0	0	1	0	1	0	0	1	0	0	1	0	3	0	1	0	0	1	3	1	0	0	0	4	0	0	1	0	1	0	0	0	2	2	2	0	1	0	2	2	2	1	3	0	1	0	2	3	2	0	3	3	4	0	1	0	1	0	1	1	4	0	1	0	2	1	1	3	5	0	0	0	3	1	0	0	0	2	5	1	3	0	3	0	3	0	5	1	0	2	0	2	0	1	0	0	4	0	2	3	1	1	3	1	1	1	0	3	6	0	3	0	1	0	1	1	1	8	2	0	1	3	0	1	0	1	1	0	0	0	1	0	3	0	0	0	0	1	2	2	1	0	6	1	1	1	0	0	1	0	0	0	0	2	1	0	4	1	0	0	1	2	0	2	1	0	0	0	1	3	1	6	1	2	4	1	0	0	1	0	1	1	0	2	0	0	0	0	0	0	0	1	0	1	0	0	0	0	0	1	0	0	0	0	0	2	0	0	3	2	0	0	0	2	0	0	0	6	2	0	0	0	0	3	1	3	1	2	2	1	0	0	2	2	1	0	2	0	1	0	3	4	3	2	0	1	0	2	2	1	3	3	1	2	1	1	0	4	1	3	4	0	1	2	3	2	2	3	1	0	2	1	1	2	2	0	0	0	4	2	1	1	0	0	0	0	2	1	0	0	0	3	5	1	0	1	0	1	2	2	1	0	0	0	0	0	0	2	11	0	1	3	5	3	2	0	2	2	1	2	6	0	1	0	0	0	0	0	0	0	0	2	0	0	4	0	1	0	0	2	1	3	1	1	0	0	0	2	0	0	2	0	3	0	1	0	0	1	1	0	1	0	4	0	2	1	1	1	1	0	0	1	1	2	3	2	0	0	1	0	1	0	1	0	0	5	1	0	2	1	2	0	1	3	0	3	2	0	0	1	0	2	0	1	5	0	1	4	0	0	1	0	0	1	0	1	0	1	2	4	3	2	4	2	0	1	3	0	0	6	2	0	0	0	0	0	0	3	1	4	0	1	0	0	3	0	2	0	1	0	1	1	1	4	0	1	1	1	1	0	1	1	0	0	1	1	2	8	0	0	4	2	0	0	1	0	3	0	1	1	1	0	2	1	0	0	1	0	0	1	2	1	5	1	1	0	0	1	0	0	0	2	1	0	0	1	2	0	0	0	0	0	1	0	0	5	2	0	2	1	0	2	0	0	3	0	1	0	0	4	1	0	0	0	0	0	0	0	4	0	0	0	1	1	0	2	0	3	0	0	0	1	0	4	1	1	0	0	1	5	0	3	0	1	0	1	5	2	4	1	0	2	1	0	0	1	2	0	1	1	1	3	1	1	4	1	1	1	0	0	1	3	0	0	1	3	1	0	0	1	1	0	0	1	0	2	0	0	2	2	1	1	0	4	0	1	0	3	0	0	0	0	0	2	1	4	2	2	0	0	1	5	0	0	0	3	3	2	0	1	0	0	1	1	0	2	0	1	4	4	6	0	0	0	0	2	2	1	2	0	4	0	0	3	2	1	0	3	0	0	0	0	2	0	0	2	2	0	2	3	0	0	1	0	0	0	2	0	1	0	2	0	0	0	1	1	1	1	0	1	1	0	1	0	2	1	4	0	2	1	2	0	0	1	4	1	1	0	3	1	2	1	1	3	0	2	0	2	0	0	1	4	2	1	1	3	1	1	0	4	2	0	7	1	1	1	0	1	0	2	0	1	2	0	1	5	1	1	0	1	3	0	1	0	2	0	1	0	0	3	1	0	2	0	0	2	2	0	1	0	0	1	1	0	1	1	0	1	1	3	1	4	0	0	0	6	0	0	2	3	0	1	0	0	1	1	1	0	2	0	1	0	0	2	1	0	1	2	1	2	0	2	1	1	4	0	0	2	0	3	0	6	4	5	0	2	3	0	1	0	2	0	0	1	1	1	2	2	0	2	2	0	3	0	3	0	0	0	1	0	1	0	1	0	0	0	0	1	2	1	1	0	0	1	0	1	0	3	4	1	1	1	0	0	0	1	3	3	1	2	0	1	1	1	0	1	0	0	4	5	1	2	0	2	1	0	1	0	2	3	1	0	0	1	0	0	0	3	0	1	5	0	1	1	0	2	2	1	1	3	2	1	0	2	0	0	1	0	0	0	4	0	0	5	1	1	0	0	0	2	0	1	0	1	0	0	2	2	0	0	0	3	0	1	0	3	0	1	2	1	5	0	0	1	1	0	4	1	1	0	1	3	1	0	0	0	0	2	0	0	0	0	1	2	2	0	1	2	1	0	3	0	0	3	0	1	0	2	0	0	4	1	0	1	1	0	3	1	2	2	1	0	2	0	2	4	4	1	0	0	0	0	0	5	1	2	0	1	0	3	1	3	3	0	1	1	1	0	0	2	0	4	2	0	0	0	4	1	5	1	3	2	1	1	2	0	0	3	4	0	0	1	5	2	4	2	0	2	0	1	0	0	1	0	0	1	1	1	1	1	1	0	0	0	2	1	0	2	5	2	1	1	3	2	0	0	0	2	1	0	1	1	1	3	1	0	1	0	2	0	1	0	1	1	3	0	4	4	1	0	1	0	0	3	2	0	1	1	0	2	2	1	0	1	0	4	1	2	2	1	0	1	1	2	0	1	0	0	2	1	2	0	0	3	0	0	0	3	1	3	0	0	0	2	0	0	1	1	2	2	0	2	0	0	0	2	0	2	3	1	1	1	0	1	3	1	0	1	4	0	2	0	0	2	1	0	1	2	0	1	3	1	1	3	0	0	4	0	1	0	2	2	0	0	2	2	0	0	0	0	2	4	1	0	2	4	1	0	1	2	1	2	2	0	0	0	1	0	0	0	0	0	1	3	0	1	0	0	3	0	2	1	2	1	2	0	1	2	0	1	1	4	2	1	1	0	0	0	2	0	0	2	2	0	0	2	0	4	0	2	0	1	0	1	0	3	0	0	0	0	0	0	3	1	0	0	0	1	5	1	1	3	1	1	0	3	0	1	9	0	0	5	0	0	1	0	2	1	5	0	2	0	1	0	1	0	0	0	5	1	2	0	0	0	0	0	1	0	3	0	1	0	0	2	2	0	0	1	0	1	1	2	0	0	1	0	2	0	0	2	3	0	2	0	2	1	1	0	2	1	0	0	0	1	0	1	4	0	2	3	0	0	0	3	1	0	0	0	3	0	0	3	1	0	0	2	0	0	0	0	3	2	2	2	2	2	0	0	0	2	1	1	1	1	3	0	1	1	0	0	3	1	2	0	0	1	0	0	0	4	0	0	1	2	2	2	1	0	4	4	0	4	1	3	3	1	0	1	1	4	0	3	0	1	0	0	1	1	0	1	0	0	0	0	4	0	0	1	2	2	0	1	0	0	1	3	0	3	2	0	4	0	2	3	0	0	1	3	2	0	2	1	3	3	4	1	4	2	0	2	0	1	2	3	2	2	1	2	1	1	1	0	1	4	2	0	4	0	0	0	0	4	3	0	0	0	0	0	3	3	1	2	0	1	0	1	0	2	0	0	0	3	3	0	2	2	3	3	0	3	0	3	1	1	0	0	2	2	2	2	1	0	1	2	0	1	1	4	0	1	0	0	4	0	0	2	1	2	0	6	3	0	0	1	2	2	1	2	3	1	0	1	2	2	3	2	2	1	0	0	0	2	1	1	0	2	2	2	1	0	1	0	0	1	0	0	1	0	3	1	2	0	0	0	0	0	2	1	0	0	1	2	0	0	0	5	2	0	2	0	1	0	0	1	0	2	0	2	1	0	5	1	1	0	1	0	0	0	4	0	2	1	1	0	3	0	1	0	0	1	1	2	0	0	0	2	0	0	0	1	6	0	1	0	1	1	2	0	0	0	3	2	0	1	2	4	1	1	0	2	2	0	0	0	0	4	0	0	0	0	7	1	0	0	0	2	0	1	0	1	2	1	2	1	0	3	1	1	1	0	2	0	0	3	0	0	3	1	1	0	0	1	3	0	0	0	2	1	2	0	1	0	0	0	0	0	2	2	2	0	0	0	0	3	0	1	0	0	0	2	0	2	1	2	0	0	0	0	3	0	4	1	0	5	0	3	1	2	2	0	0	0	0	0	1	2	0	0	0	2	2	1	2	2	0	0	2	2	0	1	2	1	0	0	2	2	2	1	0	0	1	0	4	0	0	1	2	2	3	2	1	0	0	0	1	0	1	0	4	0	3	0	0	0	1	0	1	0	0	0	0	4	0	0	1	1	4	1	2	3	1	3	0	4	0	0	0	1	0	0	0	0	0	3	0	0	1	2	0	4	1	0	5	3	2	0	0	1	1	2	0	0	1	2	1	1	1	0	0	6	1	0	1	0	0	4	1	0	1	3	0	1	0	1	1	1	1	0	0	0	0	2	1	2	0	1	4	0	0	3	0	1	1	2	1	2	0	0	0	0	0	0	1	1	0	2	1	0	2	0	2	0	1	3	0	0	0	4	0	4	0	0	1	3	0	1	1	2	1	3	0	5	2	0	0	0	0	1	2	0	2	0	1	0	0	2	0	0	2	1	3	0	1	0	0	1	0	1	0	1	2	1	0	0	0	0	0	2	2	0	0	1	4	1	0	0	0	0	8	3	2	0	0	0	0	0	1	0	1	0	1	2	0	3	0	0	1	2	0	3	0	4	0	3	2	1	0	0	0	0	0	1	1	0	2	1	1	0	6	1	0	1	0	0	1	1	1	1	5	2	4	2	0	0	0	0	3	0	0	1	1	0	0	0	1	0	0	1	0	2	2	0	2	1	1	1	0	1	2	1	0	0	0	1	1	1	0	0	0	1	1	0	3	7	2	0	1	4	0	0	2	3	1	0	1	0	1	3	0	0	0	1	1	1	0	0	0	4	3	1	3	0	0	3	4	2	1	0	0	1	0	1	0	2	5	0	0	0	3	0	1	3	0	2	1	0	1	1	0	0	1	1	0	0	3	0	0	2	0	0	1	0	2	0	1	2	0	2	5	0	3	0	1	3	0	3	1	1	0	3	2	0	0	0	0	0	0	1	2	4	0	1	1	1	2	3	2	0	0	1	4	0	2	0	1	0	1	0	2	0	2	1	2	4	2	0	0	0	3	0	2	0	1	0	1	1	3	1	2	0	1	1	0	0	0	2	1	1	0	1	1	1	1	0	3	2	1	2	0	0	0	0	1	0	1	0	0	0	0	1	0	0	0	1	1	1	0	0	1	0	2	5	0	0	0	0	0	2	0	3	2	3	1	0	0	0	1	2	2	1	1	2	0	0	0	1	6	3	1	0	1	0	4	0	0	2	0	0	2	1	0	0	1	0	3	1	0	0	0	1	1	0	0	1	0	0	0	0	0	0	0	0	0	1	0	1	0	1	0	0	0	1	1	0	1	0	5	2	0	0	1	2	2	1	0	1	5	2	0	3	2	5	0	0	0	1	1	1	0	2	4	0	0	1	0	0	0	4	3	0	0	0	1	0	0	0	0	0	1	2	0	2	1	0	0	1	1	1	1	0	3	0	3	1	0	0	1	2	2	1	0	0	1	0	0	3	1	0	2	0	0	1	0	1	0	0	1	0	0	1	1	0	0	1	2	2	2	3	1	0	1	0	0	0	3	2	1	0	1	0	0	0	4	0	1	2	0	1	0	2	0	0	1	0	2	1	2	1	0	0	0	1	1	0	1	0	5	1	0	1	0	2	1	1	1	0	0	0	0	1	0	0	1	1	5	0	0	0	2	2	0	1	2	1	3	0	0	3	3	0	0	3	1	0	0	2	0	2	1	1	1	0	2	2	0	0	2	2	0	0	3	0	3	1	1	1	0	0	0	4	1	2	1	0	0	0	0	1	0	1	7	2	0	1	1	4	0	1	0	1	0	1	0	0	1	3	2	0	0	0	0	0	2	1	1	1	0	1	0	1	1	3	0	0	1	0	2	1	2	4	0	1	0	0	1	0	1	2	2	1	2	1	0	1	1	1	2	4	2	0	0	2	0	3	0	4	1	0	0	2	1	2	0	1	1	1	2	0	0	2	1	0	0	1	0	1	0	1	0	1	2	2	0	5	0	0	3	1	0	0	2	4	1	2	0	2	3	2	2	2	0	0	0	0	0	1	2	0	1	2	1	0	0	0	1	2	0	1	0	0	1	4	0	0	4	0	4	0	0	0	2	0	0	0	1	0	0	1	0	0	0	1	0	0	0	3	0	3	2	0	0	1	1	0	0	1	0	3	0	1	2	0	2	2	0	1	2	0	0	0	0	2	1	2	0	0	1	0	1	1	0	0	1	0	0	5	1	1	0	2	0	2	2	0	0	0	5	1	0	0	4	1	2	0	2	0	2	4	2	0	1	0	0	0	0	0	2	0	2	0	1	3	1	3	0	0	0	0	0	0	2	0	5	3	0	0	2	0	0	4	1	2	0	1	1	0	0	0	0	1	4	0	0	0	1	3	4	2	0	2	0	1	1	0	0	2	0	3	1	3	0	3	0	0	3	0	0	3	1	0	0	5	0	0	0	2	3	1	2	1	3	0	1	1	2	1	1	3	1	1	1	2	1	0	0	0	0	0	2	2	0	0	0	0	5	1	1	7	1	0	4	4	0	1	0	1	0	0	0	1	0	3	2	0	1	0	1	6	1	2	0	2	1	0	0	0	0	1	0	0	0	0	0	0	2	3	3	0	1	3	0	1	1	0	1	0	0	0	0	0	0	2	1	1	2	3	4	2	0	0	3	0	0	2	1	1	2	3	1	1	0	0	0	1	1	1	1	0	1	0	2	1	0	2	0	0	0	3	0	2	2	1	2	0	1	1	1	1	0	0	2	1	1	2	5	0	0	0	0	0	0	0	1	0	1	1	1	1	1	0	0	0	0	3	2	4	0	3	0	2	0	0	0	1	1	3	2	2	0	3	0	3	1	2	1	2	2	2	0	1	2	0	1	0	1	0	0	0	2	0	0	2	1	0	1	0	3	0	0	0	0	2	0	3	0	1	0	0	1	0	1	2	2	0	2	0	1	0	1	2	0	6	0	4	0	0	0	1	1	2	0	0	0	4	0	1	0	4	3	0	0	1	0	0	0	3	0	2	0	2	1	5	0	0	0	2	3	2	1	0	1	0	0	1	2	0	0	2	0	1	0	3	0	0	1	2	0	2	1	1	0	1	6	6	1	1	1	0	0	2	1	1	7	1	2	1	2	2	1	0	5	4	0	0	2	1	2	0	0	0	1	0	0	0	0	0	0	1	0	2	1	0	0	1	0	4	1	2	2	1	1	2	3	4	2	1	1	3	0	1	2	0	2	1	2	1	0	2	3	0	1	0	1	0	1	1	1	1	0	0	1	0	0	1	0	0	2	0	0	0	0	0	1	0	0	1	3	0	3	0	1	2	0	2	0	0	0	2	2	3	1	0	1	0	0	0	3	0	1	2	1	2	2	1	2	0	1	2	2	0	3	1	2	2	1	1	2	1	0	1	2	1	3	0	1	3	1	1	0	1	1	0	1	1	1	0	1	0	2	0	0	0	0	3	1	1	0	0	1	0	0	1	0	1	2	0	1	0	0	0	0	0	2	0	0	0	0	0	2	1	0	3	0	1	1	3	2	2	0	1	1	1	0	1	0	0	0	1	2	0	0	1	1	0	5	1	3	0	1	0	3	0	1	0	0	1	0	0	1	0	0	1	0	3	1	1	0	0	2	0	3	0	0	0	1	1	0	0	1	2	3	3	0	0	2	2	0	3	5	2	0	0	0	0	0	1	0	0	0	5	1	0	0	0	0	1	0	0	0	1	0	0	5	2	1	1	3	2	0	2	0	0	1	3	1	1	1	0	1	1	0	0	1	0	3	1	1	0	0	0	0	1	0	0	1	2	2	1	0	0	0	3	1	3	0	0	0	0	0	0	0	1	1	2	0	1	0	0	0	2	0	3	2	0	1	1	0	2	0	0	1	0	2	3	0	3	0	1	2	1	2	3	0	1	2	1	2	2	0	0	1	0	3	3	0	0	1	1	0	1	2	1	1	0	0	1	0	0	1	2	0	0	1	0	2	0	0	0	0	4	4	3	0	0	0	1	3	0	2	1	0	1	3	0	0	1	1	0	2	0	1	1	0	0	1	1	3	1	0	0	3	1	2	1	0	1	0	2	0	0	0
N0.HOG0010381	1	0	0	0	0	0	0	0	1	0	0	0	0	0	0	0	1	0	0	0	0	0	0	0	0	1	0	0	0	0	1	0	0	0	0	0	2	2	0	0	0	0	0	0	0	0	0	0	0	0	0	0	0	0	1	0	2	0	0	0	0	0	0	0	0	0	0	0	0	0	0	0	0	0	0	0	1	0	0	1	0	0	1	0	0	0	0	0	0	2	0	0	0	0	0	1	0	0	0	0	0	0	2	0	0	0	0	0	0	1	0	1	0	0	0	0	0	0	1	0	0	0	0	1	0	0	1	1	0	0	0	0	0	0	0	0	1	0	0	0	0	0	0	1	0	0	1	0	1	0	0	0	0	0	0	1	0	0	0	0	0	0	0	0	0	0	0	0	1	0	0	0	0	1	0	0	0	0	0	2	0	0	0	1	0	0	0	0	0	1	0	0	0	1	0	0	0	0	0	0	0	1	1	0	0	0	0	0	0	0	0	0	1	0	0	0	0	0	1	1	0	0	0	0	0	0	0	0	0	0	2	0	0	0	0	0	0	0	2	0	0	0	0	0	0	1	0	0	0	0	0	0	0	0	1	0	0	0	0	0	2	0	0	0	0	0	0	0	0	1	0	1	0	0	1	0	0	0	0	0	0	0	0	0	0	0	0	0	0	0	0	0	1	0	0	1	0	0	0	0	0	0	0	0	0	1	0	0	1	0	2	1	0	0	0	0	0	0	1	0	0	0	0	0	0	0	0	0	0	1	0	0	0	0	0	0	0	0	2	0	0	0	0	0	0	1	1	0	0	0	1	1	0	0	0	0	0	0	0	0	0	0	0	0	1	0	1	1	0	0	0	0	0	0	0	0	0	0	0	1	0	0	0	0	0	0	0	0	1	0	0	0	0	0	0	0	0	0	0	0	0	1	1	0	0	0	0	0	0	0	0	0	0	1	0	0	0	0	0	0	0	0	0	0	0	0	0	0	1	0	0	0	0	0	0	1	0	0	0	0	0	0	1	0	0	0	0	0	0	0	0	0	0	0	0	0	0	0	0	0	0	0	0	1	0	1	0	0	2	0	0	0	2	0	0	0	0	0	0	0	0	0	0	0	0	0	0	0	0	0	0	0	0	0	0	0	0	0	0	0	1	0	0	0	0	0	0	0	0	0	0	0	1	0	0	0	1	0	0	0	0	0	0	1	0	0	0	0	0	1	0	0	0	0	0	0	0	0	0	0	0	0	0	0	0	1	0	0	0	0	0	1	0	0	0	0	0	0	0	0	0	0	0	1	0	0	1	0	0	1	0	0	0	0	0	0	0	1	0	0	0	0	0	0	0	0	0	0	0	0	0	0	0	0	0	0	0	1	1	0	0	0	0	0	0	0	0	0	0	0	0	0	0	2	0	0	0	0	0	0	0	0	0	0	0	0	0	1	0	0	0	0	1	0	0	1	0	0	0	0	0	0	0	0	0	0	0	1	0	1	0	0	0	0	1	0	0	0	0	0	0	0	0	0	0	0	1	0	0	0	0	0	0	0	0	0	0	1	0	0	0	0	0	0	1	0	0	0	1	0	0	0	0	0	0	0	1	0	0	0	1	0	0	0	0	0	0	1	0	0	0	0	0	0	0	0	1	0	0	0	0	0	0	0	0	0	0	2	1	0	0	0	0	0	1	0	0	0	0	0	0	0	2	0	0	0	0	0	0	0	0	0	1	0	1	0	0	0	0	0	0	0	0	0	0	0	0	0	0	0	0	0	0	0	0	0	1	0	0	0	0	0	0	1	0	0	0	0	0	1	1	0	1	0	0	0	0	0	0	0	0	0	0	0	0	0	0	0	0	0	0	0	0	0	0	0	0	0	0	0	1	0	0	0	0	0	0	0	0	0	0	0	0	0	0	0	0	0	0	1	0	0	0	0	1	0	0	0	0	0	0	0	0	0	0	0	1	0	0	0	1	1	0	0	0	0	0	0	0	1	0	0	1	0	1	2	0	0	0	0	0	0	0	2	0	0	0	0	0	0	0	0	1	0	1	0	0	0	1	0	0	0	0	0	0	0	0	0	1	0	0	0	0	0	0	0	0	0	0	0	0	0	0	2	0	0	0	2	0	0	0	0	0	0	0	0	0	2	0	0	0	0	0	0	0	0	0	0	0	1	0	0	0	0	0	0	0	0	0	0	0	0	0	0	0	0	0	0	1	0	0	0	1	0	0	0	0	0	0	0	0	0	1	0	1	0	0	0	0	0	0	1	0	0	0	0	0	0	0	0	0	0	1	0	0	0	0	0	0	2	0	0	1	0	0	0	0	0	0	0	0	0	0	0	1	0	0	0	0	1	0	0	0	0	0	0	0	0	0	0	0	0	0	1	0	0	0	0	0	0	0	0	0	0	1	0	1	0	0	0	0	0	0	0	0	0	0	0	0	0	0	0	0	0	1	0	0	0	0	0	1	2	0	0	0	0	0	0	0	0	0	0	0	0	0	0	0	0	0	0	0	0	0	0	0	0	0	0	0	0	0	1	0	0	0	0	0	0	0	0	0	0	0	0	0	0	0	0	0	0	0	0	0	0	0	0	0	0	0	0	0	0	0	0	0	0	0	0	0	0	0	1	0	0	0	0	0	1	0	0	0	0	1	0	0	0	0	0	0	0	0	0	0	0	0	0	0	0	0	0	0	0	0	1	0	1	0	0	0	0	0	0	1	0	0	0	0	0	0	0	1	0	0	0	0	0	0	0	0	0	0	0	0	0	1	0	0	0	0	0	1	0	0	0	0	2	0	0	0	0	1	1	0	0	0	0	0	0	1	0	0	0	0	0	0	0	0	1	0	1	0	0	0	0	0	0	0	0	0	2	0	0	0	1	0	0	0	0	0	0	1	0	0	0	0	0	0	0	0	0	0	0	0	0	0	0	0	0	1	0	0	0	2	0	0	0	0	0	0	0	0	0	0	0	0	0	0	0	0	0	0	0	0	1	0	0	0	0	0	1	0	0	0	0	0	0	0	0	1	0	0	0	0	0	0	0	0	0	0	0	0	1	2	0	1	1	0	0	0	0	0	0	0	0	0	0	0	1	0	0	0	0	0	0	0	0	0	1	0	0	0	0	0	0	0	0	0	0	0	1	1	0	0	0	1	2	0	0	0	0	0	0	0	0	0	0	0	0	0	0	0	0	0	0	0	0	1	0	0	0	0	1	1	1	0	0	0	0	0	0	0	0	0	0	0	0	1	0	0	0	0	0	0	0	0	0	0	0	0	0	0	0	0	0	0	0	0	0	0	0	0	0	0	0	0	0	1	0	0	0	0	0	0	0	0	1	1	0	0	0	0	1	0	1	0	0	0	0	0	0	0	0	0	0	0	0	0	0	0	0	0	0	0	0	0	1	0	0	0	0	0	0	1	0	0	0	0	0	0	0	1	1	0	0	0	1	0	0	0	0	0	0	0	0	0	0	0	0	2	0	0	0	0	0	0	0	0	0	0	0	0	0	0	0	0	0	0	0	0	1	0	0	1	0	0	0	0	0	0	0	0	0	0	0	0	0	0	0	0	1	0	0	1	1	0	0	0	0	0	0	0	0	1	1	0	0	0	0	0	0	0	0	0	1	0	0	0	0	0	0	0	0	0	0	0	0	0	0	1	1	0	1	0	0	0	0	0	0	0	0	0	1	0	0	1	0	0	0	0	0	0	0	0	0	0	0	0	0	0	0	0	0	0	0	0	0	1	0	0	0	0	1	0	0	0	0	0	0	0	0	2	0	1	0	0	0	0	0	0	0	0	1	0	0	0	0	0	0	0	0	0	0	0	0	0	0	1	1	0	0	0	0	0	0	0	0	0	0	0	1	0	0	0	0	0	0	0	0	0	0	0	0	0	1	0	2	0	0	0	0	0	0	0	0	0	0	0	0	1	1	0	0	0	0	0	0	0	0	1	1	0	0	0	0	0	0	0	0	0	0	0	0	0	2	0	0	0	0	0	0	0	0	0	1	0	0	0	1	0	0	0	0	0	0	0	0	0	1	0	0	1	0	0	0	0	0	0	0	0	0	0	0	1	0	0	0	0	1	1	0	1	1	0	0	0	0	0	0	0	0	0	0	0	1	0	0	0	0	0	0	0	0	0	0	0	0	0	0	0	0	0	0	0	1	0	1	0	0	0	0	0	0	0	0	0	0	0	0	0	0	0	0	0	0	0	0	0	0	0	0	0	0	0	0	0	0	0	1	0	1	0	0	0	0	0	0	0	0	0	0	0	0	0	0	0	0	0	0	0	1	0	0	0	1	0	0	0	0	0	0	0	1	0	0	0	0	1	3	1	1	0	1	0	0	0	0	0	0	0	0	0	0	0	1	0	0	0	0	0	0	0	0	0	0	0	0	1	0	0	0	0	0	0	0	1	0	0	0	0	0	0	0	0	0	0	0	0	0	0	0	0	0	0	0	0	0	0	0	0	0	0	1	0	0	0	0	0	0	0	0	0	0	2	0	0	0	0	0	0	0	0	0	0	0	0	0	0	0	0	0	0	0	0	0	0	0	0	0	0	0	0	1	0	1	0	0	0	0	0	0	0	0	0	0	0	0	0	0	0	0	0	0	0	0	0	0	0	0	0	0	0	0	1	1	0	0	0	0	0	0	0	0	0	0	0	0	0	0	0	1	0	0	0	1	0	0	0	0	0	0	0	0	1	0	0	2	0	1	0	0	0	0	0	0	0	1	0	0	0	0	0	0	0	1	0	0	0	0	0	0	0	0	0	0	0	0	0	1	0	0	0	0	0	0	0	0	0	0	0	0	0	1	0	0	0	0	1	0	2	0	0	0	0	0	0	0	1	0	0	0	0	0	0	1	0	0	0	0	0	0	0	0	0	0	0	0	0	0	0	1	0	1	0	0	0	0	0	0	0	0	0	0	0	0	0	0	0	0	0	0	0	0	0	0	0	0	1	0	0	0	0	1	1	0	0	0	1	0	0	0	1	0	0	0	0	1	0	0	1	0	0	0	0	0	0	0	0	0	0	0	0	0	0	0	0	0	0	0	0	1	0	0	0	0	0	0	1	0	1	1	0	0	0	0	0	0	0	0	0	0	1	0	0	1	0	0	0	0	0	0	0	0	0	0	0	0	0	0	1	0	0	0	0	0	0	0	0	0	0	0	1	1	0	0	2	0	0	0	0	0	0	0	0	0	0	1	0	0	0	0	1	0	0	0	0	1	0	1	0	0	0	0	0	0	0	0	0	0	0	0	0	0	0	0	0	0	0	0	0	0	1	0	1	0	0	0	1	0	0	0	0	0	0	0	0	1	0	0	0	0	0	0	0	0	0	0	0	0	0	0	0	0	0	0	0	0	1	0	0	0	0	0	0	0	0	0	0	0	1	0	0	0	0	0	0	0	0	0	0	0	0	1	1	0	0	0	0	0	0	0	0	0	1	0	0	0	0	0	0	0	1	0	0	0	0	0	0	0	1	0	0	0	0	0	0	0	0	0	0	1	0	0	0	1	0	0	0	0	0	0	0	0	0	0	0	0	1	0	0	0	0	0	0	0	2	0	0	0	0	0	0	0	0	1	0	1	0	0	0	0	0	1	0	0	0	0	0	0	0	0	0	0	0	0	0	0	0	0	0	0	0	0	0	0	0	1	0	0	0	0	0	0	1	0	0	0	0	0	2	0	0	0	1	1	0	1	0	0	0	0	0	0	0	0	0	0	0	0	0	0	0	0	0	0	0	0	0	0	0	0	0	1	0	1	0	0	0	0	0	0	0	0	0	0	0	0	0	0	1	0	0	0	0	0	0	0	0	0	0	0	0	0	0	1	1	0	0	0	0	0	0	0	0	1	0	0	1	0	1	0	0	0	0	0	0	0	0	0	0	1	0	0	1	0	0	0	0	0	0	0	0	0	0	0	0	0	0	0	0	0	0	0	0	0	0	0	0	0	1	0	0	0	0	1	0	0	0	0	0	0	1	0	0	0	0	0	0	0	1	1	0	0	0	0	2	0	0	0	0	1	0	0	2	0	1	0	0	0	0	0	0	1	1	0	0	0	0	0	0	0	0	0	0	0	1	1	0	0	0	1	0	0	0	0	0	1	0	0	0	0	0	0	0	0	0	0	0	0	0	0	0	0	0	0	0	0	0	0	0	0	0	1	0	0	0	1	0	1	0	0	0	1	1	0	0	0	0	0	0	0	0	1	0	0	0	0	0	0	1	0	0	0	0	0	0	1	0	0	0	0	0	0	0	0	0	0	0	0	1	0	0	0	0	0	0	0	0	0	0	0	0	0	0	1	0	0	0	1	1	1	0	0	1	0	1	0	0	0	0	0	0	0	0	2	1	0	0	0	0	0	0	0	0	0	1	0	0	1	0	0	0	0	0	0	0	1	0	0	0	1	0	0	0	0	0	0	1	0	0	0	0	0	0	0	0	2	0	0	0	0	0	0	0	0	0	0	0	0	0	0	0	0	0	0	1	0	0	0	0	0	0	0	1	0	0	0	0	0	0	0	1	1	0	0	0	0	0	0	1	0	0	0	0	0	1	1	0	1	0	0	0	0	0	0	0	0	0	0	0	0	0	0	0	0	0	0	0	0	0	0	0	0	1	0	0	0	0	0	0	1	0	1	0	0	0	1	1	1	1	0	0	0	0	0	0	2	0	0	0	0	0	0	0	1	0	1	0	0	0	0	1	0	1	0	0	0	0	0	0	0	0	0	1	0	0	0	2	1	0	2	0	0	0	0	0	0	0	0	0	1	1	0	0	0	0	0	0	0	0	1	0	0	0	0	0	0	0	0	0	1	0	0	0	2	0	1	1	0	0	0	0	0	0	0	1	1	0	0	0	0	0	0	0	0	0	0	0	0	0	0	1	0	0	1	0	0	0	1	0	0	1	0	0	0	0	0	0	0	0	0	0	0	0	0	0	0	0	1	0	0	2	1	0	0	0	0	0	0	0	0	0	0	0	0	0	0	0	0	0	0	0	0	0	0	1	0	0	0	0	0	0	0	0	0	0	0	1	0	0	0	0	0	0	0	1	1	0	0	0	0	0	1	0	0	0	0	0	0	1	0	0	0	0	0	0	0	2	0	0	1	0	0	0	0	0	0	0	0	0	0	0	0	0	0	1	0	0	0	0	1	2	0	0	0	0	0	0	0	0	1	0	0	0	1	1	0	0	0	0	0	0	0	0	0	0	0	0	0	0	0	0	1	0	0	0	0	0	0	0	1	0	0	1	0	1	0	0	0	0	0	0	2	0	0	0	0	0	0	0	0	0	0	0	1	0	0	1	0	0	0	0	0	1	0	0	0	0	0	0	0	0	0	0	0	0	0	0	0	0	0	0	0	0	0	0	1	0	1	0	0	0	1	0	0	0	0	0	0	0	0	0	0	0	0	0	1	0	0	0	0	1	0	1	0	1	0	1	0	1	0	0	1	0	0	0	0	0	0	0	2	0	0	0	0	0	1	0	0	0	1	0	0	1	0	0	0	0	0	1	0	0	0	0	1	1	0	0	0	1	0	0	0	0	0	0	0	0	1	0	0	0	0	0	0	1	0	1	0	0	0	0	1	0	0	0	0	0	0	0	0	0	0	0	0	0	0	0	0	0	0	0	0	0	0	0	1	0	0	0	0	0	0	0	0	0	0	0	0	0	0	0	0	0	0	0	0	0	0	1	0	0	0	0	1	0	0	0	0	1	0	0	1	0	0	0	0	0	0	0	0	0	2	0	0	0	0	0	0	1	0	0	0	0	0	0	1	0	0	0	0	0	1	0	0	0	0	0	0	0	1	0	1	0	0	0	0	0	0	0	0	0	0	0	0	0	0	0	0	0	0	0	0	0	0	0	1	0	0	0	0	0	1	1	0	0	0	0	0	0	0	0	0	0	1	0	0	0	0	0	0	0	0	0	0	0	0	0	0	0	0	0	0	0	0	0	0	0	0	0	0	0	1	0	0	0	2	0	0	0	0	0	0	0	0	0	0	0	0	0	0	0	0	0	1	0	0	0	0	0	0	0	0	0	0	0	0	1	0	0	0	0	0	0	0	0	0	0	0	2	0	0	0	0	0	0	0	0	0	0	0	0	1	0	0	0	0	1	0	0	0	0	0	0	0	0	1	0	1	1	1	0	1	0	0	0	0	0	0	0	0	0	0	0	0	0	0	0	0	0	0	0	0	0	0	0	0	0	0	0	0	0	0	0	0	0	0	0	0	0	0	0	0	0	0	0	1	1	0	1	1	0	0	2	0	0	0	0	0	0	0	0	0	1	0	0	0	0	0	0	0	1	0	0	0	0	0	0	0	0	0	0	0	1	0	0	0	1	2	0	0	0	0	1	1	1	0	0	0	0	0	0	0	0	3	0	0	0	0	0	2	0	1	0	0	0	0	0	0	0	0	1	0	0	0	0	0	0	0	0	0	0	1	0	0	0	1	1	0	0	0	0	0	0	1	0	0	0	0	1	0	0	0	0	0	0	0	0	0	0	0	0	0	0	0	0	0	0	0	0	0	1	0	0	0	1	0	2	0	0	0	1	0	0	1	0	0	1	0	0	0	0	0	0	0	0	0	0	0	0	0	0	0	0	2	0	0	0	0	0	0	0	0	0	0	1	1	1	0	0	0	0	0	0	0	0	0	0	0	0	0	0	0	0	0	0	0	0	0	0	0	0	0	0	2	0	0	0	0	1	0	0	0	1	0	0	0	0	0	0	0	0	0	0	0	1	0	0	1	0	0	0	0	0	0	0	0	0	0	1	0	0	0	0	1	1	0	0	0	0	0	0	0	0	1	0	0	0	0	0	0	0	0	1	1	0	1	0	0	0	0	0	0	0	0	0	0	0	0	0	0	1	0	0	0	1	0	0	0	0	0	0	0	0	0	0	0	0	0	0	0	0	0	0	0	0	0	0	0	0	0	1	0	0	0	0	1	0	0	0	1	0	0	0	0	0	0	0	0	0	0	0	0	0	0	1	0	1	0	0	0	0	0	2	0	0	0	0	1	1	0	0	0	0	0	0	0	0	1	0	0	0	0	0	0	1	0	0	0	0	0	0	0	0	0	0	0	0	0	0	0	0	0	0	0	1	1	0	0	0	0	0	0	0	0	0	0	0	2	0	0	0	0	2	0	0	1	1	0	0	0	0	0	0	0	0	0	0	0	0	1	0	0	0	0	0	0	0	0	0	0	0	0	0	1	1	0	0	0	0	1	0	0	0	0	0	0	0	0	1	1	0	0	0	0	0	1	0	0	1	0	0	0	0	0	0	0	0	0	0	0	0	0	0	0	0	0	0	0	0	0	0	0	0	0	0	0	0	0	0	0	0	0	0	0	0	0	0	0	0	0	0	0	0	0	0	1	0	1	0	0	0	0	0	0	0	0	0	0	0	1	0	0	0	0	1	0	0	0	0	0	0	0	0	0	0	0	0	0	0	0	0	0	0	0	0	0	0	0	0	0	0	0	0	0	0	0	0	0	0	0	1	0	0	0	0	0	0	0	0	0	0	0	0	0	0	0	0	1	1	0	1	0	0	0	0	0	1	0	0	2	0	0	0	1	0	0	0	2	0	0	0	0	1	0	0	0	0	0	0	0	0	1	0	0	0	0	0	0	0	0	0	0	0	0	0	0	0	0	1	0	0	0	0	0	0	0	0	0	0	0	0	0	0	0	0	2	1	0	0	1	0	0	0	0	0	0	0	0	1	1	0	0	0	0	0	0	0	0	0	0	0	0	0	0	0	0	0	0	0	0	0	0	1	0	0	0	0	0	2	0	0	0	0	0	1	0	0	0	1	0	0	0	0	0	0	0	1	0	0	1	0	0	0	0	1	0	0	0	0	1	0	0	0	0	0	0	0	0	0	0	0	0	0	0	0	0	0	0	0	0	0	0	0	0	0	1	0	0	0	0	0	0	0	1	0	0	0	0	0	1	0	0	0	0	0	0	0	0	0	0	0	0	0	0	0	0	0	0	0	0	0	0	0	0	0	0	0	0	0	0	0	1	0	0	0	0	0	0	0	0	0	0	0	0	1	2	0	0	0	0	1	0	0	0	0	0	0	1	1	0	0	0	0	0	0	1	0	0	0	0	0	0	1	0	1	0	0	0	0	0	1	1	0	1	0	0	0	0	0	0	0	0	1	0	0	0	0	0	0	0	0	1	1	0	0	0	0	0	0	0	0	0	1	0	0	0	0	0	0	0	0	0	0	0	0	0	0	0	1	0	0	0	0	0	0	0	0	0	0	0	0	0	0	1	1	1	0	0	0	1	0	0	0	0	0	0	0	1	0	0	0	1	0	0	0	0	0	0	0	0	0	1	0	0	1	0	0	0	0	0	1	1	0	0	0	0	0	0	0	1	0	0	0	0	0	0	1	0	0	0	0	0	0	0	0	0	0	0	0	0	0	0	0	0	0	0	0	0	0	0	0	0	0	0	0	0	0	1	0	0	0	0	0	1	0	0	0	1	0	0	0	0	0	0	1	0	0	0	0	0	0	0	0	0	0	0	0	0	0	0	0	0	1	0	0	0	0	0	0	0	0	0	0	0	1	0	0	0	0	0	0	0	0	0	1	0	0	0	0	0	0	0	0	0	0	1	0	0	0	1	0	0	0	0	0	0	0	0	0	0	0	0	0	2	0	0	0	0	1	0	0	1	0	0	0	0	0	1	0	0	1	0	0	1	0	0	0	0	0	0	0	1	0	1	1	0	0	0	0	0	0	0	2	1	0	2	0	1	0	0	0	0	1	0	0	0	0	0	0	1	0	0	2	0	0	0	0	0	0	0	0	0	0	0	0	0	0	0	0	0	0	1	0	0	0	0	0	1	0	1	0	0	0	0	1	0	0	0	1	0	0	0	0	0	0	0	0	0	0	0	0	0	0	0	1	0	0	1	0	0	0	0	0	0	0	0	0	0	0	0	0	2	0	0	0	0	0	0	0	0	0	0	0	0	0	0	1	0	2	0	0	0	0	0	0	0	0	0	0	0	1	0	0	0	0	0	1	0	0	0	0	0	0	0	0	0	0	1	0	0	0	0	0	1	0	0	0	0	1	0	0	0	0	0	0	2	0	0	0	0	0	0	0	0	0	0	1	0	1	0	0	0	0	0	0	1	0	1	0	0	0	0	0	0	0	0	0	0	0	0	1	0	0	1	0	0	0	0	0	0	1	0	0	0	0	0	0	1	0	0	0	0	0	1	0	0	0	0	0	0	1	0	0	0	1	0	0	0	0	0	0	0	0	0	0	1	0	0	0	0	0	0	0	0	0	0	0	0	0	0	0	0	0	0	0	1	0	0	0	0	1	0	0	0	0	0	0	2	0	0	1	0	0	0	0	0	0	0	0	0	0	0	0	0	1	0	0	1	0	0	0	1	0	0	0	0	1	0	0	1	2	0	0	0	1	1	0	0	0	0	1	0	0	0	0	0	0	0	0	0	0	0	0	0	0	0	0	1	0	0	0	0	0	0	0	2	0	0	0	0	0	0	0	0	1	0	0	0	0	0	0	0	0	1	0	0	0	0	0	0	1	0	1	0	0	0	0	0	1	0	0	0	0	0	0	1	0	1	0	0	0	0	0	0	0	0	0	0	0	0	0	2	0	0	0	0	0	0	0	0	0	0	0	0	0	0	0	0	0	0	0	0	0	1	0	0	0	0	0	0	0	0	0	0	0	0	0	0	0	0	0	0	0	0	0	0	1	1	0	0	0	0	0	0	0	0	0	0	1	1	0	0	0	0	0	0	0	0	0	0	0	0	0	0	0	1	0	0	0	0	0	0	0	0	0	0	0	1	0	0	0	0	0	0	0	0	0	1	0	0	0	0	0	0	0	0	0	0	0	0	0	0	0	0	0	0	0	0	0	1	0	0	0	0	0	0	0	0	0	0	0	0	0	0	0	0	0	0	0	0	0	0	0	0	0	0	0	0	1	0	0	1	0	0	0	0	1	0	0	0	0	0	0	0	0	0	1	0	0	0	0	1	0	0	0	0	0	0	0	0	0	0	0	0	0	0	1	0	0	0	0	0	0	0	0	0	0	1	0	1	0	0	0	0	0	0	0	0	0	1	0	0	0	0	0	0	0	0	0	1	0	0	0	0	0	0	0	0	0	0	0	0	0	1	1	0	0	0	0	0	0	0	0	0	0	0	0	0	0	0	0	0	0	1	0	0	0	0	0	0	0	0	0	0	0	0	0	0	0	0	0	0	0	0	0	0	1	0	0	0	0	0	2	0	0	1	0	0	0	1	0	1	0	1	0	0	0	0	0	0	0	0	0	1	0	0	0	0	0	0	0	0	0	0	0	0	0	0	0	0	0	0	0	0	0	0	0	0	0	0	0	1	0	0	0	0	0	0	0	0	0	0	0	0	0	0	0	0	0	0	0	0	0	0	0	1	0	0	1	0	0	0	0	0	0	0	0	0	0	0	0	0	0	1	0	0	0	0	0	0	0	0	0	0	0	0	0	2	0	0	0	0	0	0	0	0	0	0	0	0	0	0	0	0	0	0	0	0	0	0	0	0	0	0	0	1	0	0	0	1	0	0	0	0	0	0	0	1	0	0	0	0	0	0	0	0	0	0	0	0	0	1	0	0	1	1	0	0	0	0	0	0	0	0	0	0	0	0	0	0	0	0	1	0	0	0	0	0	1	0	0	1	0	0	0	0	1	0	0	0	0	0	0	1	0	1	0	0	0	0	0	0	0	1	0	0	0	1	0	0	1	0	0	0	0	0	0	1	0	0	0	0	1	1	0	1	0	1	0	0	0	0	0	0	0	0	0	0	2	0	0	0	0	0	0	0	0	0	0	0	0	0	0	0	1	0	0	0	0	0	0	0	0	0	2	0	0	0	0	0	0	0	0	0	0	1	0	0	0	0	0	0	0	0	0	0	0	0	0	0	0	0	0	0	0	0	0	0	0	0	0	0	0	0	0	0	0	1	1	1	0	0	0	0	0	0	0	0	1	1	0	1	0	0	0	0	0	0	0	0	0	1	0	0	0	1	0	0	0	0	1	0	0	1	0	0	0	0	0	0	0	0	0	0	1	0	0	1	0	1	0	0	0	0	1	0	1	0	0	0	0	0	0	0	0	0	0	0	0	0	0	0	0	0	0	0	0	0	0	0	0	1	0	0	1	0	0	2	0	0	0	0	0	1	0	0	0	0	0	0	0	0	0	0	0	0	0	0	0	0	0	0	0	0	1	0	1	0	1	0	0	0	0	1	1	0	0	2	0	0	0	1	0	0	0	0	0	0	1	0	0	0	0	0	0	0	0	1	0	0	1	0	0	1	0	0	0	0	0	0	0	0	0	0	0	0	0	0	0	1	0	0	1	0	0	0	1	0	0	0	1	0	0	1	0	0	1	0	0	0	1	0	0	0	0	0	0	0	0	2	2	0	1	0	0	0	0	0	0	0	0	1	0	0	0	0	0	0	0	0	0	0	0	0	0	0	0	0	0	0	0	0	0	0	1	0	0	0	0	0	0	0	1	1	0	0	0	2	0	0	0	0	0	0	0	0	0	0	0	0	0	0	0	0	0	1	1	0	0	0	0	0	0	0	0	0	0	1	0	1	0	0	0	0	1	0	0	0	0	0	0	0	0	0	1	1	0	0	0	0	0	0	0	0	0	0	0	0	0	0	1	0	0	1	0	0	0	0	1	0	0	0	0	1	0	0	0	1	0	0	0	0	0	0	0	0	0	0	0	1	1	0	0	0	0	0	1	0	0	1	0	0	0	0	0	0	0	0	0	1	0	0	0	0	0	0	0	0	0	0	0	0	0	0	0	0	0	0	0	0	0	0	0	0	0	1	0	0	1	0	0	0	0	0	0	0	1	1	0	1	0	0	2	0	0	2	0	0	0	0	0	0	0	0	0	1	0	0	0	0	0	0	1	1	0	0	0	1	0	0	0	0	0	1	0	0	0
N0.HOG0005149	7	14	7	11	25	15	20	5	3	3	8	6	0	2	9	8	11	0	11	1	0	4	17	6	0	7	10	4	8	15	2	10	9	3	0	0	22	30	7	5	5	13	3	21	1	1	9	4	7	8	8	3	17	3	6	2	11	0	4	17	4	7	9	15	3	12	14	0	7	4	24	22	11	8	7	6	12	11	1	10	3	3	29	19	3	5	4	1	2	15	8	2	8	6	7	2	4	4	14	1	2	2	18	7	15	16	6	8	5	18	4	5	1	7	4	8	18	17	6	2	15	8	4	19	13	6	3	11	8	13	3	10	8	3	9	0	28	5	24	0	9	2	12	10	4	0	24	22	3	4	8	15	5	0	6	6	7	5	4	24	7	12	21	15	9	11	12	4	6	14	3	0	4	12	10	9	9	7	1	10	14	12	3	5	3	5	4	5	2	21	24	4	10	17	3	6	6	5	11	1	14	17	3	8	3	5	6	2	3	6	12	5	21	0	6	13	8	18	11	20	7	4	7	5	6	17	11	5	14	1	13	5	6	3	5	13	1	15	14	0	11	13	13	1	9	6	15	2	9	9	3	4	9	4	10	8	3	4	3	32	19	10	2	7	3	1	6	2	2	9	7	16	2	14	9	4	9	15	1	0	3	17	0	11	7	6	1	9	5	4	1	4	5	7	4	1	5	12	12	10	7	0	4	10	2	14	5	12	20	4	21	2	1	7	12	1	2	4	13	5	8	3	14	9	12	2	13	23	5	19	18	4	4	0	15	7	11	0	15	10	2	10	10	4	10	5	15	13	7	2	5	14	4	4	4	14	11	8	5	2	5	1	2	3	4	6	33	6	3	1	11	7	0	3	1	8	13	5	0	29	2	14	2	26	6	1	5	1	8	6	14	9	3	8	13	2	0	9	2	22	18	8	5	1	16	13	0	14	2	0	5	13	12	6	2	21	10	12	8	4	6	8	9	12	9	0	14	2	10	0	1	0	3	9	4	15	3	9	8	0	13	9	12	14	0	5	3	3	8	8	16	3	3	13	4	6	10	7	7	9	2	9	17	4	10	10	12	3	8	8	21	3	8	10	5	2	13	4	8	2	4	17	1	5	11	14	1	5	17	12	6	18	18	11	7	5	0	5	15	10	18	3	5	7	3	15	12	5	10	22	5	5	26	5	3	13	6	3	3	4	2	10	6	27	3	2	2	36	3	15	17	17	13	11	8	1	10	13	6	19	15	9	11	14	10	3	5	7	11	11	0	13	6	11	9	7	2	2	0	5	15	13	10	4	6	7	10	6	14	3	5	0	15	6	0	16	18	12	4	13	7	12	27	20	4	16	17	15	8	7	2	4	5	4	7	8	4	1	14	2	4	5	16	6	16	13	0	6	3	5	6	15	3	27	3	5	6	1	0	13	3	3	10	19	4	9	7	11	2	4	0	4	11	13	0	14	3	7	1	1	9	3	7	1	24	13	9	11	8	3	1	11	4	6	8	7	2	9	3	7	26	0	9	8	9	1	9	6	12	11	5	12	1	3	0	10	4	5	2	15	8	9	24	2	25	6	3	20	13	14	1	0	10	18	10	9	14	5	2	6	6	2	20	13	26	6	3	12	0	4	0	22	11	5	4	3	4	34	5	2	5	11	8	6	8	20	1	17	7	2	10	8	11	2	5	6	1	9	6	6	5	12	4	18	2	2	6	5	20	2	15	2	12	12	14	10	5	8	4	3	11	7	11	2	3	13	2	20	9	6	7	5	6	13	25	0	7	0	3	13	8	9	6	7	1	17	3	4	17	11	16	9	16	2	5	5	4	4	16	8	1	29	2	13	16	14	5	18	1	7	11	12	0	0	5	16	0	6	5	3	10	7	1	17	9	7	6	3	5	8	9	4	7	9	7	13	0	12	2	15	16	6	2	9	14	15	12	6	11	10	4	9	6	0	8	3	1	5	5	5	7	22	20	13	9	11	3	4	8	5	12	0	9	3	14	13	2	2	5	5	0	5	2	12	2	11	3	6	7	8	3	7	7	9	7	2	11	2	12	22	5	14	10	4	3	8	7	10	20	1	3	8	13	13	2	20	5	1	3	16	16	6	2	14	1	6	10	7	4	13	10	0	7	5	19	0	0	16	13	1	2	17	16	3	18	3	2	2	3	8	13	6	17	4	1	0	5	4	7	6	1	5	5	1	2	2	11	2	21	0	6	13	4	9	12	0	19	9	0	3	8	3	10	4	6	7	3	4	3	9	8	6	5	6	10	6	11	1	8	11	14	3	13	7	5	15	4	3	2	20	3	0	13	11	6	4	25	12	1	3	11	16	8	13	8	12	7	4	0	8	14	0	8	4	11	3	10	11	6	0	4	5	18	3	0	0	30	2	5	14	4	12	0	2	8	12	4	11	6	18	2	2	42	1	3	14	4	26	4	2	8	9	6	12	21	2	2	2	7	1	10	26	19	8	6	19	5	18	2	5	12	15	5	3	12	5	11	15	8	0	13	3	0	0	1	5	0	13	1	6	4	7	8	1	4	19	14	0	12	0	9	1	11	6	2	0	6	3	13	6	8	3	2	0	15	2	3	0	3	8	2	4	9	4	3	1	3	4	5	3	10	8	11	2	8	23	8	8	6	7	10	3	7	10	12	7	11	26	4	10	10	5	7	9	1	10	20	8	1	9	7	4	2	5	4	5	1	1	5	4	6	7	5	5	3	2	3	9	0	11	4	1	0	3	2	8	2	14	4	4	13	14	5	3	9	1	5	1	4	3	11	12	6	1	12	10	8	0	1	15	12	22	7	5	4	12	2	5	13	15	9	1	7	19	6	15	5	5	3	7	7	15	20	26	0	10	9	1	4	10	1	3	3	2	3	14	5	10	3	4	9	17	4	15	4	20	13	7	0	17	7	22	3	6	6	1	3	2	9	2	10	6	17	8	4	12	9	6	8	23	23	4	3	7	13	4	7	7	3	15	6	9	4	3	6	1	19	8	3	7	8	0	1	6	8	7	14	3	8	19	3	1	11	21	10	6	11	12	4	0	16	6	24	9	2	4	14	4	1	8	17	18	23	0	5	11	10	7	4	3	0	3	4	6	0	7	4	23	5	13	4	12	10	20	11	18	1	15	8	8	4	14	9	0	4	8	2	0	15	4	4	5	0	4	7	2	13	8	3	4	10	10	9	6	10	3	6	4	5	15	8	10	9	10	7	10	15	21	3	8	4	3	14	2	2	4	2	15	4	7	12	14	6	3	6	3	5	15	4	22	9	7	1	5	22	16	4	0	25	12	2	5	2	0	2	1	16	13	24	6	0	11	33	2	5	17	18	9	23	13	0	22	10	0	2	10	10	3	9	2	9	8	7	3	4	9	8	2	12	9	3	25	7	9	3	12	0	9	3	5	9	8	8	14	4	4	4	8	5	8	12	5	1	7	14	5	0	3	12	14	4	2	6	8	4	28	5	9	10	22	2	5	2	6	5	12	13	20	3	0	23	5	15	6	6	4	0	6	3	11	9	14	7	4	12	2	0	11	1	5	5	16	4	9	3	9	10	2	8	0	3	7	1	7	4	13	8	9	3	3	6	7	3	17	1	9	6	6	3	4	8	9	6	12	9	6	14	1	25	10	5	4	7	0	4	19	4	7	7	15	19	28	5	16	5	0	9	7	1	10	5	5	3	1	11	6	11	13	27	8	0	6	4	6	7	3	1	2	0	28	7	0	4	4	0	2	14	5	0	0	9	10	11	6	6	5	14	3	13	6	10	14	10	1	7	15	4	8	3	1	14	8	3	14	4	5	13	4	11	4	9	11	14	18	7	8	7	16	9	15	9	9	2	6	10	12	10	7	10	11	1	6	5	7	9	8	19	1	11	6	5	1	0	6	10	15	4	15	12	2	7	15	21	22	8	0	0	3	9	16	3	16	11	3	19	23	1	3	9	12	9	7	4	3	8	15	8	1	20	0	8	10	2	17	11	9	7	0	22	16	13	0	8	2	6	12	14	23	2	3	6	11	8	6	2	0	10	16	11	11	3	2	5	0	7	10	10	6	6	1	0	9	12	7	7	8	12	11	14	6	3	16	0	13	8	16	9	1	23	10	3	16	3	15	5	11	0	11	14	8	4	15	10	13	5	9	0	14	16	19	6	5	9	19	20	8	8	3	8	4	2	19	8	9	4	12	16	0	10	5	14	23	8	9	16	4	1	22	7	5	5	12	7	1	11	4	3	7	6	7	3	1	20	7	26	5	16	3	7	9	7	3	1	5	0	1	5	4	6	12	1	10	7	5	13	6	10	3	4	4	4	15	4	3	6	17	11	6	16	13	7	3	6	3	7	5	2	6	2	8	0	0	7	18	5	6	18	8	14	7	3	7	11	16	8	0	14	10	11	2	14	14	1	4	13	6	14	8	11	2	1	11	6	0	2	7	16	7	7	11	9	8	7	3	5	11	10	0	11	4	7	9	4	6	7	6	9	8	5	4	17	13	9	1	13	12	7	4	0	4	4	5	2	23	1	1	2	7	2	11	8	9	6	7	2	19	8	3	14	2	3	11	11	6	14	2	2	5	5	2	2	4	7	1	19	6	3	11	8	11	0	3	3	11	26	2	7	3	3	4	10	10	4	11	3	0	2	10	16	0	5	8	3	2	6	14	18	7	9	10	7	16	14	4	0	6	3	2	2	5	6	11	8	10	3	7	15	14	4	0	3	7	5	2	3	12	5	13	13	11	15	0	2	3	4	7	1	17	6	13	11	6	10	7	3	7	1	5	7	2	21	1	2	3	2	8	8	14	3	4	6	1	5	3	5	1	15	6	3	7	6	10	11	11	6	21	19	2	0	9	4	6	19	12	8	14	18	1	6	3	4	1	6	0	2	5	2	11	9	2	4	14	6	5	2	7	9	3	4	15	0	4	13	7	9	17	5	13	17	6	7	7	21	4	5	8	18	5	10	9	10	18	5	0	11	3	16	6	26	8	4	6	3	4	15	9	10	29	18	6	5	8	10	2	3	4	12	16	3	11	16	2	3	2	10	5	1	0	6	25	2	21	4	4	4	2	4	4	8	11	11	9	4	3	14	8	0	11	26	8	21	5	5	3	4	13	13	9	9	5	8	6	5	2	0	5	4	11	10	6	22	1	14	20	17	3	7	4	6	5	3	11	25	3	2	14	9	2	0	4	3	3	13	9	9	5	18	1	7	2	11	0	4	27	1	17	4	9	10	3	4	1	23	3	10	0	20	6	16	3	3	0	4	11	10	10	1	20	1	21	4	5	20	14	12	9	3	14	8	6	21	19	0	5	3	5	19	14	9	15	4	0	5	17	5	8	17	5	4	6	15	3	6	6	11	5	8	3	0	24	5	0	4	2	5	20	4	23	8	2	7	6	10	11	12	11	4	4	11	11	15	10	23	15	3	19	9	10	4	2	2	0	18	2	6	5	8	7	6	3	18	23	14	3	5	5	6	19	15	5	4	2	17	4	0	15	6	0	0	8	4	8	8	11	6	3	6	17	4	1	13	11	4	2	4	21	4	17	5	7	15	7	8	6	7	10	7	10	8	5	10	3	16	12	0	10	6	9	11	12	9	10	5	19	6	2	22	14	16	15	2	2	16	0	18	5	8	9	12	6	4	3	6	4	18	12	9	3	6	1	0	11	14	7	7	7	0	6	7	15	5	1	8	6	6	5	6	4	3	1	8	7	2	25	10	20	7	1	17	7	4	2	7	19	25	17	9	7	6	19	10	15	11	11	9	13	4	11	5	16	3	2	10	12	5	6	7	10	25	8	9	5	7	1	2	9	22	0	13	0	4	14	11	24	7	5	2	14	12	6	2	2	10	6	5	6	7	9	18	0	10	0	0	18	9	5	22	3	9	20	1	1	5	7	3	0	6	12	14	8	12	10	6	5	10	5	17	3	7	0	10	7	7	17	9	1	25	16	15	5	5	11	8	11	3	8	11	4	2	7	9	11	6	3	10	6	8	20	10	6	5	1	6	6	22	9	28	0	3	2	12	1	15	5	2	5	1	13	0	2	2	1	22	6	11	25	11	19	0	7	2	5	6	22	13	5	12	3	4	2	2	4	25	14	12	14	13	16	15	11	12	14	8	0	8	1	22	7	15	6	1	7	0	11	13	13	17	3	8	2	19	6	2	8	4	6	1	7	4	9	5	7	29	2	2	5	4	19	0	7	11	2	5	10	3	6	9	9	18	6	9	17	3	5	3	3	0	2	2	4	2	1	10	1	3	2	0	4	1	0	0	2	4	5	1	2	0	4	6	1	2	3	18	14	7	1	1	18	3	2	3	5	2	23	16	3	10	6	2	4	12	13	13	13	32	4	7	1	16	5	5	16	12	0	19	4	18	21	6	5	0	12	2	7	23	9	15	20	5	0	21	3	2	2	4	3	17	0	22	10	11	17	3	2	10	6	7	14	3	3	16	1	3	3	4	7	2	11	1	3	2	5	7	10	5	0	4	7	8	1	5	5	5	6	4	19	11	1	7	5	0	9	4	19	22	6	6	7	15	30	13	7	5	13	7	8	1	18	3	0	6	6	14	8	5	5	10	3	2	13	15	0	7	2	2	14	5	24	9	4	6	3	10	8	1	7	13	8	16	3	13	8	4	3	7	3	20	3	13	22	7	9	14	5	11	7	6	3	3	9	10	14	14	1	13	5	17	0	10	0	5	11	18	2	12	8	1	4	4	18	5	14	26	4	4	4	5	5	3	8	9	1	5	29	4	1	4	0	4	26	4	6	3	8	3	19	15	6	10	9	1	15	7	1	3	24	26	6	12	6	6	2	3	25	12	18	5	13	7	16	15	1	9	0	16	5	2	5	12	11	7	11	5	2	4	1	4	18	4	6	5	3	8	17	3	2	22	35	3	4	4	0	21	4	13	4	9	6	9	9	18	4	5	7	3	2	10	3	15	4	12	7	0	10	5	2	0	10	0	5	0	0	10	4	5	6	11	1	6	11	4	25	17	0	17	6	2	7	4	2	22	2	15	12	9	9	10	3	0	1	4	7	3	8	8	4	5	2	10	17	1	10	5	9	11	6	1	4	9	14	2	6	0	0	10	15	12	12	1	3	6	11	9	13	11	2	2	11	11	2	0	8	6	3	9	5	11	18	10	8	19	10	4	16	1	3	19	27	4	1	10	3	11	13	2	16	15	0	6	21	7	2	9	3	14	6	17	6	2	13	4	7	0	3	1	10	5	6	2	5	3	2	12	16	16	16	3	24	1	3	4	18	1	11	2	16	0	10	20	16	5	15	4	12	10	17	19	0	3	1	3	2	3	7	18	2	17	2	1	11	10	15	5	17	0	5	10	4	17	12	21	14	8	7	13	7	4	22	6	11	4	8	19	0	0	7	7	0	1	3	11	6	15	4	7	13	5	1	10	14	9	5	12	16	18	4	6	9	2	5	3	25	5	1	11	16	7	6	2	9	7	21	23	18	3	5	8	23	12	7	1	7	4	7	0	6	7	5	12	9	7	4	5	2	5	4	13	13	7	0	24	37	5	7	6	8	4	3	11	3	7	1	5	5	4	12	6	9	8	13	0	39	11	11	6	2	4	9	13	9	31	4	8	8	1	5	21	20	0	6	4	9	9	2	10	10	3	5	13	7	8	14	29	9	11	18	7	6	1	2	12	1	3	5	11	11	3	17	9	14	18	4	4	5	3	11	1	20	8	15	10	2	6	3	3	0	20	7	0	2	11	16	3	11	2	9	4	16	7	9	7	1	4	9	13	6	3	8	3	16	9	6	3	7	22	2	9	3	0	6	9	21	25	6	28	4	7	11	0	6	14	5	16	6	12	8	4	9	5	6	14	6	0	21	23	16	15	13	4	19	16	2	12	3	4	10	4	0	4	1	3	9	0	6	5	13	9	6	1	16	5	6	16	3	4	12	9	5	5	6	1	0	4	1	8	2	16	8	7	17	0	8	6	10	5	9	0	11	0	2	7	6	8	5	8	2	17	1	6	12	10	19	15	5	9	13	25	4	3	5	4	17	9	9	12	10	11	13	31	5	16	3	4	13	6	6	7	5	4	15	16	4	2	6	12	0	11	3	5	3	2	25	9	3	6	7	9	12	1	6	5	5	16	11	14	10	14	8	15	4	27	4	19	9	5	11	10	3	0	15	3	26	20	3	0	23	9	16	13	3	3	4	12	10	7	11	13	18	12	1	0	4	2	2	15	1	5	18	23	13	5	3	6	13	9	11	3	6	17	15	17	17	6	6	6	8	0	4	23	4	0	10	8	12	14	4	5	10	4	4	7	11	28	4	21	10	1	4	11	11	9	6	13	21	9	0	7	2	12	8	5	2	7	13	9	2	6	18	9	8	14	1	15	32	4	7	7	0	5	20	5	14	2	10	3	16	15	2	0	4	16	20	0	13	17	3	3	12	7	6	2	4	6	3	16	14	8	9	0	22	3	0	7	13	7	19	0	0	6	21	6	4	2	9	6	4	4	7	10	8	8	6	23	11	8	3	13	9	5	1	8	13	0	4	14	3	13	1	4	7	15	4	8	15	3	10	5	2	9	14	5	6	6	3	13	5	5	11	3	3	13	25	22	5	1	3	11	10	2	4	2	22	15	5	14	7	12	5	4	1	4	16	15	3	0	9	12	5	9	14	14	20	4	6	19	5	7	14	10	7	6	2	13	15	1	3	8	10	5	11	8	0	5	7	2	1	4	15	4	8	3	5	5	9	12	21	10	7	2	6	4	12	11	9	10	2	0	6	8	2	0	1	0	7	16	6	7	6	7	12	3	15	6	0	22	0	7	20	5	0	14	1	16	10	8	1	6	4	3	3	21	2	5	1	15	15	7	5	6	4	19	3	5	2	14	3	8	1	10	6	0	5	8	8	1	4	6	10	13	13	4	11	15	0	2	23	6	1	24	2	3	10	6	0	23	5	2	0	5	12	4	4	7	0	5	5	3	11	7	20	17	1	6	6	17	5	3	25	7	17	0	1	9	9	7	7	23	13	25	10	27	10	3	6	4	8	4	13	5	8	14	0	6	2	8	15	14	5	6	7	4	4	8	0	3	15	1	1	9	7	4	17	9	5	9	17	2	8	15	9	13	17	1	3	4	10	3	26	3	25	1	0	4	1	1	6	3	6	4	12	3	8	9	12	7	8	2	4	8	3	2	15	2	7	16	4	14	5	7	14	10	7	8	21	8	4	13	10	13	1	15	3	32	8	3	8	1	9	13	23	5	2	8	6	11	5	3	4	3	25	26	0	8	11	25	2	3	18	12	1	0	2	2	2	14	4	0	10	13	13	0	26	4	22	5	5	1	9	10	5	6	14	28	23	1	32	4	6	8	7	0	2	14	38	6	30	13	7	8	5	15	6	14	17	5	1	3	2	19	1	5	7	7	16	7	24	13	7	0	12	7	9	4	5	20	13	1	13	12	4	31	37	27	14	9	4	8	14	1	5	7	15	9	10	4	9	11	7	4	6	9	6	9	7	10	5	12	0	2	1	0	2	8	4	9	6	13	7	8	7	7	12	3	2	26	30	13	5	8	3	2	19	17	6	8	2	9	6	6	3	6	8	6	5	16	9	15	11	4	8	7	18	3	6	2	6	2	15	12	5	0	23	12	6	4	6	9	4	15	3	5	12	7	2	3	0	20	10	5	1	4	8	9	0	16	6	10	5	2	3	4	18	8	0	16	12	8	10	5	19	2	21	8	6	8	14	18	9	1	22	0	11	11	1	7	10	8	3	4	11	10	0	12	3	4	5	2	5	8	6	11	3	3	4	8	2	7	0	9	5	4	3	12	9	7	6	7	9	12	17	0	9	2	12	16	10	4	4	4	8	2	8	1	7	8	19	18	20	0	15	0	2	4	15	6	14	4	1	15	11	23	2	3	1	7	10	4	0	3	10	8	3	7	5	7	0	12	15	0	18	8	23	7	9	8	0	2	10	18	13	3	5	5	2	9	8	6	0	2	3	16	1	7	12	19	9	10	10	4	10	7	6	3	1	2	1	4	12	2	3	5	4	14	3	7	7	12	9	2	22	2	0	5	14	1	0	5	8	3	10	7	5	2	11	5	11	3	1	15	20	7	3	5	6	14	9	1	1	5	8	15	15	3	6	4	20	6	0	9	6	5	19	11	5	21	10	7	4	2	7	6	13	7	5	0	3	4	7	9	16	4	12	19	2	8	16	0	7	11	11	2	11	4	7	13	1	5	8	3	4	0	8	7	1	11	3	18	3	16	12	11	16	2	9	2	32	14	4	2	5	16	9	8	4	3	24	5	26	24	4	1	14	4	11	17	7	7	0	3	2	1	25	11	0	4	8	15	5	8	6	5	5	2	1	3	3	7	5	1	10	4	0	0	5	9	2	10	10	11	9	1	8	3	0	8	6	1	3	2	3	0	1	9	0	10	8	3	9	3	12	15	0	4	12	9	6	2	8	1	13	7	2	0	10	10	5	5	9	3	6	16	3	5	0	24	15	0	2	3	2	7	8	7	6	22	20	14	3	1	4	9	6	18	3	9	20	5	9	10	9	8	8	1	7	2	7	5	1	22	3	4	9	4	3	3	5	5	1	13	8	9	9	10	5	6	7	5	1	4	18	9	8	6	8	5	0	6	5	6	7	7	7	3	14	6	5	4	10	8	12	8	19	17	12	10	5	6	10	1	10	7	16	9	7	0	3	4	4	3	15	12	15	11	5	10	4	4	6	4	5	1	0	14	9	2	10	3	16	2	0	2	0	4	14	9	7	5	3	6	8	8	15	20	5	25	4	14	0	7	4	25	5	0	2	0	6	23	2	0	7	1	9	4	2	10	15	2	10	7	5	6	10	12	1	12	0	3	1	19	6	11	6	5	3	16	3	15	0	5	14	13	0	4	5	9	0	3	9	5	10	5	10	14	7	5	3	7	6	6	10	2	5	10	8	11	12	3	11	10	2	16	16	23	3	2	7	3	7	12	6	9	4	12	3	8	0	3	10	7	8	3	5	5	4	7	20	5	16	3	8	14	3	5	1	4	5	6	14	2	7	3	0	8	7	4	6	7	14	4	0	1	7	16	14	16	3	1	7	16	8	12	9	4	11	16	4	19	1	8	0	17	5	14	0	28	3	9	4	5	13	4	0	3	2	3	10	3	2	4	15	5	10	0	8	5	0	0	3	6	4	27	5	12	4	4	8	5	13	16	1	11	7	19	8	1	8	4	7	10	1	3	7	17	20	10	12	24	1	1	17	2	12	4	16	11	11	3	3	25	2	2	3	6	0	3	8	0	11	6	13	7	8	14	2	12	17	6	9	21	2	35	6	3	16	14	4	4	12	11	2	2	17	2	7	14	3	2	2	0	5	3	1	7	2	4	4	24	6	0	10	6	4	1	5	5	4	0	5	0	5	8	8	11	2	11	9	3	1	15	0	9	14	0	8	3	4	3	0	1	13	16	8	13	7	2	15	0	9	2	3	10	6	25	6	7	21	10	20	16	9	16	3	9	7	5	6	9	12	10	1	23	0	8	5	3	12	7	5	14	15	5	0	7	4	12	4	8	7	8	12	7	19	9	17	14	22	11	4	11	5	8	2	6	2	4	24	18	0	19	9	11	10	21	1	8	11	3	7	6	6	5	6	5	18	14	0	25	19	1	7	10	13	5	3	1	16	0	9	6	12	7	25	21	4	0	14	5	0	13	9	9	2	4	7	14	10	4	20	1	0	4	2	2	3	5	17	13	4	11	10	8	5	11	7	3	4	3	5	1	11	3	1	14	13	4	14	0	10	8	15	3	14	10	5	9	12	8	8	1	4	12	23	7	7	6	19	10	5	7	13	16	6	2	4	9	24	17	10	2	9	8	2	9	6	2	5	2	14	16	6	1	16	19	5	31	6	3	5	6	0	18	2	9	9	2	21	0	0	0	2	2	10	9	9	4	3	6	15	12	3	9	7	9	5	2	1	14	2	5	7	13	5	9	6	5	9	15	3	4	16	13	23	8	2	8	1	15	10	11	0	2	6	0	5	2	3	5	9	14	7	1	4	5	5	8	0	4	9	2	4	0	3	2	0	16	7	14	4	11	14	3	21	5	11	1	19	5	14	4	5	0	0	13	3	12	4	8	4	6	1	24	11	5	18	11	7	6	8	2	3	3	3	7	3	4	0	6	11	2	12	0	7	3	5	2	0	9	5	17	5	9	1	6	0	1	14	9	5	4	7	9	19	0	2	10	16	15	0	4	10	11	12	32	11	4	3	0	6	5	14	3	32	34	4	32	19	0	8	2	0	18	0	8	18	15	3	2	22	2	3	1	13	39	0	15	11	3	2	5	21	12	17	2	8	1	4	6	6	2	8	6	3	5	12	18	9	15	3	5	3	4	10	5	15	3	9	10	18	0	9	3	8	16	1	3	13	1	6	5	5	6	0	8	8	5	5	5	12	3	7	7	15	20	5	3	3	1	0	1	4	14	20	12	2	12	5	11	23	15	1	10	3	8	2	3	3	8	4	2	11	10	12	8	11	4	6	9	15	0	15	6	5	1	35	16	9	6	16	0	5	9	6	6	0	18	0	7	13	2	11	0	8	6	22	6	20	14	5	5	0	6	5	1	4	13	12	10	5	5	9	29	1	7	13	9	6	6	2	12	1	3	5	13	15	10	3	6	0	5	4	6	3	9	3	4	21	6	0	6	7	19	20	5	4	18	9	5	9	7	3	10	14	8	7	18	7	6	5	7	1	7	5	0	0	16	1	5	10	2	0	7	9	15	19	3	26	3	28	6	21	10	11	13	15	11	4	6	9	4	7	17	18	22	2	3	10	4	19	2	13	2	6	7	3	6	6	13	5	1	19	7	2	0	15	13	14	2	13	10	5	1	12	6	21	3	2	12	18	2	1	0	22	7	4	12	4	3	3	6	13	11	3	14	9	6	11	2	17	1	2	1	15	6	8	6	3	3	5	26	27	9	6	7	10	0	21	8	11	16	4	5	2	12	3	18	1	10	7	0	1	9	11	19	1	0	14	8	3	2	9	5	3	12	8	5	5	7	0	6	1	7	9	4	7	12	15	7	4	25	3	16	11	9	25	0	2	26	4	9	1	5	5	1	1	8	4	2	15	7	2	2	9	10	19	3	5	10	5	0	20	6	6	27	4	1	2	14	6	6	8	7	12	5	1	9	4	4	13	0	9	13	13	6	5	6	2	4	7	5	2	1	0	11	5	14	9	3	6	9	13	16	5	0	13	11	5	10	14	7	16	5	11	22	15	4	14	3	4	12	2	5	10	15	8	1	4	17	7	1	9	2	0	6	8	7	6	1	1	0	12	10	18	8	9	3	6	9	9	2	16	17	5	20	0	0	12	3	0	10	1	3	12	0	6	9	4	17	2	4	10	13	4	12	4	13	18	2	12	10	7	4	9	14	10	10	17	7	10	9	2	24	8	5	0	4	0	3	0	5	4	0	5	2	5	3	2	16	15	0	7	7	16	4	4	17	8	17	3	5	3	7	3	4	2	13	11	16	20	4	4	7	8	7	12	17	6	13	9	7	7	1	6	9	2	0	14	4	6	23	8	5	13	3	3	1	8	0	3	15	2	4	8	16	0	3	23	4	5	17	3	0	6	11	8	6	6	7	8	4	0	11	9	5	0	1	1	4	8	3	6	4	13	14	22	5	0	2	6	8	17	4	1	0	0	3	6	0	15	15	8	0	8	0	6	8	13	4	8	4	14	21	5	1	1	2	4	7	0	18	17	7	4	0	17	16	21	8	4	8	18	16	14	1	8	5	11	6	2	8	10	7	13	3	9	1	8	2	2	6	2	3	2	7	5	8	15	4	12	7	3	4	0	3	1	11	7	14	16	4	1	1	14	19	4	5	10	13	8	5	4	6	3	6	6	19	7	10	10	7	7	7	8	22	22	4	0	17	3	8	3	4	6	6	3	3	6	0
N0.HOG0005134	0	3	1	3	9	1	2	2	0	5	3	0	0	0	2	0	6	0	7	0	0	1	2	4	0	2	0	2	8	1	1	1	0	1	0	1	3	6	0	3	0	5	0	4	0	0	0	1	2	5	2	0	3	0	1	0	3	0	0	6	1	0	3	6	2	1	3	0	0	2	5	8	0	4	2	1	3	8	1	3	1	1	10	4	1	4	1	0	1	6	1	1	0	0	0	1	1	2	2	1	0	0	5	1	1	7	2	0	0	7	1	4	0	0	1	0	2	3	2	0	2	3	0	3	1	3	1	4	3	4	0	2	2	1	1	1	2	3	6	0	8	2	1	0	1	0	11	4	4	1	0	2	0	0	2	1	0	1	1	4	0	3	7	9	4	5	2	0	1	2	1	0	0	3	1	3	2	1	0	2	3	5	0	1	3	7	1	2	0	4	5	3	3	1	0	1	1	1	3	0	4	0	0	3	0	0	2	0	1	2	2	1	6	0	1	2	5	2	5	7	1	0	2	0	2	3	1	2	5	0	7	1	1	0	1	7	0	1	6	1	2	4	8	1	1	2	5	2	0	2	1	2	1	3	3	1	4	0	0	6	5	0	0	2	0	0	0	1	0	2	2	4	0	2	2	0	1	5	1	0	0	3	0	0	1	2	0	2	0	1	0	1	0	2	0	1	1	1	3	0	3	0	4	2	3	4	1	8	5	1	2	1	0	3	1	3	1	3	6	0	3	1	3	3	1	0	4	11	5	3	10	2	0	0	1	1	5	1	3	2	0	8	1	1	1	3	2	3	3	0	1	3	1	0	0	1	1	3	1	0	0	2	1	2	1	0	10	1	0	0	1	0	0	1	0	2	8	0	1	7	2	5	0	8	0	0	0	0	1	0	2	5	1	4	3	0	0	1	0	15	0	1	3	0	4	2	0	4	0	0	0	4	4	2	0	7	1	0	0	0	5	6	1	3	3	1	7	2	1	0	2	0	0	1	2	3	0	0	8	0	3	5	2	6	0	0	0	1	2	8	4	1	0	5	1	1	2	1	1	0	0	2	5	5	2	0	4	0	1	3	9	3	0	3	1	0	3	3	2	1	2	7	0	1	5	1	0	3	3	1	2	9	5	4	2	1	0	2	3	3	2	0	3	0	0	1	6	0	3	4	2	0	6	2	1	4	2	2	2	1	0	3	0	8	1	1	1	6	0	2	3	2	5	4	1	0	3	2	2	3	0	1	3	1	4	4	0	0	1	3	1	1	3	4	1	1	1	0	0	0	2	3	3	1	0	3	4	4	3	2	2	0	1	0	0	4	2	1	0	9	0	1	4	6	0	7	2	4	2	2	0	1	1	1	2	3	1	0	2	1	2	1	7	2	2	3	0	2	0	0	0	10	1	3	1	1	0	1	0	4	1	1	2	4	1	4	0	2	1	1	0	2	3	4	0	8	0	2	2	0	0	0	2	0	14	6	2	6	3	0	0	7	0	1	3	0	2	1	2	2	8	0	2	1	1	0	1	3	8	2	1	1	0	1	1	6	1	3	1	2	1	2	6	1	8	0	3	6	4	4	1	0	0	8	3	1	1	1	1	0	3	0	4	2	3	1	0	3	0	0	1	3	0	0	2	0	0	8	4	2	4	2	3	1	1	5	0	1	1	0	1	1	1	0	3	1	0	3	2	5	4	2	0	7	3	0	1	1	2	1	6	0	9	2	1	5	5	1	1	2	2	0	1	0	3	1	0	6	0	1	5	2	3	5	4	0	1	1	0	4	1	1	2	4	0	1	2	1	3	5	6	1	6	1	2	0	2	0	2	0	0	8	3	0	2	6	4	1	0	2	0	2	0	0	2	5	0	1	0	2	2	2	0	0	3	2	1	3	2	3	2	3	4	1	5	1	0	8	0	8	2	1	0	1	2	2	6	3	4	4	0	7	3	0	7	0	0	6	3	2	2	5	5	1	2	3	1	0	2	0	2	0	3	1	0	3	1	1	0	0	1	1	0	6	0	2	0	0	3	1	2	1	0	4	3	2	4	2	2	6	0	3	1	0	2	2	4	0	1	0	0	2	0	4	0	2	0	0	1	6	4	2	0	5	0	1	3	2	4	3	0	1	5	1	1	0	1	7	0	0	0	2	4	2	9	4	2	1	0	1	5	5	2	1	0	0	1	1	0	2	0	2	0	0	0	0	4	0	10	0	0	4	1	6	1	0	4	5	0	2	0	0	2	0	3	1	1	6	0	0	1	1	0	3	15	2	4	0	0	4	4	1	1	3	2	3	2	1	2	7	0	0	6	1	5	3	8	2	0	0	4	10	1	3	0	10	2	0	0	5	1	0	3	0	4	0	4	0	1	0	0	2	7	2	0	0	6	1	0	4	4	4	0	2	4	0	3	5	4	7	0	0	5	0	2	7	0	10	1	1	3	5	1	1	1	1	1	4	1	2	2	9	8	2	2	7	0	2	1	1	1	1	0	2	3	0	3	5	1	0	3	1	0	0	1	0	0	8	0	0	0	1	2	0	1	4	1	0	6	1	2	0	2	1	0	0	0	2	5	1	7	0	1	0	1	1	1	0	0	1	0	1	1	1	1	0	0	0	3	0	1	1	5	0	0	7	0	3	0	4	4	3	1	1	3	1	0	10	2	4	1	1	2	3	0	0	5	0	0	1	2	3	0	0	1	0	0	0	1	0	4	4	3	2	1	0	4	3	0	2	1	0	0	0	0	0	0	1	0	0	4	5	1	2	2	0	0	0	0	2	5	5	0	3	4	1	1	2	0	6	3	5	1	5	1	2	2	2	1	8	5	0	3	10	0	1	0	0	0	2	1	3	7	7	0	4	1	2	2	4	0	0	2	3	0	3	2	4	0	0	5	2	1	10	2	4	3	3	0	3	0	5	0	3	0	0	2	1	3	0	3	0	3	1	3	0	0	1	1	7	9	0	4	1	2	0	0	1	0	9	0	4	0	0	0	0	6	3	2	3	2	0	1	2	2	3	4	1	2	7	0	0	1	1	2	3	2	3	1	0	5	1	3	3	0	3	2	2	0	5	6	3	14	0	1	5	1	5	1	0	0	2	1	1	0	2	2	10	2	3	0	1	0	3	2	4	0	3	3	1	3	1	8	0	1	1	2	0	4	1	2	1	0	1	1	0	5	2	2	0	2	3	2	0	1	0	1	0	2	3	7	1	2	1	3	3	6	7	3	3	1	1	2	0	1	0	1	4	3	0	3	5	0	0	0	3	2	2	0	2	3	1	1	2	4	8	0	0	10	5	2	0	1	0	0	0	3	2	2	0	0	2	10	0	4	3	4	4	12	4	0	2	3	0	3	3	0	1	3	1	3	1	0	0	1	6	1	1	0	0	0	8	2	1	1	10	0	0	1	1	3	2	3	5	1	3	1	2	2	2	3	0	1	1	0	0	0	0	6	3	1	0	1	3	1	7	0	1	2	4	0	3	1	4	0	1	3	4	0	1	6	0	5	0	2	0	0	1	0	1	2	2	2	2	3	2	0	2	0	3	1	5	2	5	1	2	3	0	0	0	0	2	1	2	1	4	5	2	2	3	1	1	0	5	0	4	1	4	2	1	3	5	4	1	3	1	8	0	6	1	0	0	3	0	0	5	2	1	1	3	3	16	2	8	0	0	6	0	1	3	1	2	0	0	4	0	6	7	6	3	0	1	0	3	4	0	1	4	0	11	1	0	0	0	0	0	3	0	0	0	1	3	1	1	1	0	6	0	4	2	1	1	2	1	1	2	0	1	0	0	4	4	1	4	0	1	5	2	6	1	0	5	1	2	0	3	2	4	1	3	5	1	1	4	2	4	4	1	3	3	0	2	0	1	8	2	2	2	2	1	0	1	0	4	4	2	0	3	3	0	2	3	4	3	2	1	1	1	4	6	0	3	2	1	2	1	0	1	2	4	3	0	0	0	2	6	5	0	5	0	0	2	0	4	3	1	1	1	3	5	2	0	1	1	3	3	2	7	0	0	6	2	2	0	0	0	2	1	4	3	4	0	3	0	1	2	0	1	0	1	0	1	4	4	3	2	3	2	2	3	3	3	0	3	1	6	2	1	3	1	2	2	0	3	0	3	0	2	4	2	2	4	1	3	3	2	2	2	9	9	4	0	2	6	3	1	1	0	2	0	0	5	1	3	2	0	1	0	4	3	6	5	2	4	6	1	1	3	2	1	0	5	3	0	4	5	0	3	1	6	1	0	7	0	4	1	4	2	0	2	1	1	0	2	0	1	1	1	0	3	0	0	1	2	3	3	0	4	0	1	1	0	0	0	1	1	2	3	6	4	2	1	0	1	0	2	1	1	0	2	0	0	3	10	4	5	7	0	1	5	1	0	6	4	1	0	4	4	1	0	2	3	1	1	6	0	2	3	2	0	0	3	0	0	0	0	4	3	1	2	3	1	1	1	1	3	3	0	4	0	1	0	3	3	1	4	7	2	0	0	0	3	0	0	1	2	4	0	0	0	1	0	0	6	3	0	1	2	1	0	0	1	4	2	0	4	2	0	1	0	1	2	9	1	2	3	1	4	1	0	0	1	2	0	1	2	3	2	3	5	0	1	0	2	10	2	4	0	0	1	3	4	0	4	0	0	0	2	5	0	2	5	0	0	3	4	3	0	1	1	2	0	6	0	0	1	1	0	0	0	1	1	2	2	1	4	6	3	1	0	0	1	1	1	2	1	2	2	2	4	6	0	1	3	2	0	0	3	0	1	0	3	5	2	0	1	0	2	1	1	14	0	0	1	0	1	0	8	0	0	1	5	0	2	6	0	1	4	1	0	1	3	5	4	3	4	5	1	0	3	1	2	1	6	0	7	4	0	1	0	2	2	0	0	2	1	3	2	2	1	0	1	0	1	2	2	1	0	3	2	1	1	3	3	2	4	1	2	2	2	1	1	7	1	2	2	5	0	2	2	0	6	1	0	1	0	6	4	6	1	0	0	1	0	0	2	0	6	7	6	3	1	4	1	1	0	2	0	1	2	2	0	3	0	0	1	2	0	0	9	0	2	1	4	2	0	1	0	3	2	1	2	1	0	3	0	0	2	8	4	4	0	1	1	0	2	1	2	2	1	1	0	0	0	0	0	0	2	4	0	6	1	7	3	3	0	2	1	3	1	0	0	0	0	2	4	5	0	1	1	1	0	8	1	6	1	4	0	0	1	1	0	2	6	0	0	0	3	2	1	0	0	6	0	0	0	8	0	8	2	0	0	1	1	1	4	2	9	0	3	6	1	14	3	3	2	0	5	2	5	9	4	0	0	4	3	5	4	0	1	0	0	1	3	2	3	6	3	4	0	9	0	0	0	0	0	0	1	0	15	1	0	4	0	1	5	1	4	3	0	0	3	4	4	6	5	0	3	5	2	5	4	11	4	0	5	0	1	0	2	0	0	6	0	0	2	3	1	1	0	7	5	4	1	1	0	1	5	4	4	1	0	4	4	0	3	2	0	0	2	1	2	1	4	2	0	0	3	0	0	2	3	2	0	3	4	3	5	0	3	2	5	0	1	2	3	1	2	2	1	7	2	2	2	0	5	2	0	1	0	2	4	3	5	1	0	6	4	6	8	1	0	5	0	3	0	0	3	0	4	2	0	0	2	2	8	8	1	0	0	1	1	2	1	2	1	0	1	1	6	0	1	2	0	1	1	3	1	1	2	0	0	0	2	8	1	0	0	4	0	0	0	1	5	4	2	3	2	0	2	2	3	3	0	1	3	0	4	1	2	0	0	3	3	1	2	3	8	5	0	1	1	3	0	0	1	7	0	7	0	0	2	2	2	3	1	0	1	2	0	0	0	2	2	1	2	0	2	3	0	1	1	0	2	1	0	3	0	1	5	2	0	7	0	1	1	1	1	4	0	0	3	2	0	4	2	4	0	9	0	1	1	3	4	0	0	3	4	3	1	1	4	0	2	0	2	0	3	0	1	1	2	2	0	7	0	1	8	3	1	1	0	0	0	4	4	7	0	0	4	5	0	8	2	0	0	0	4	0	0	0	0	1	0	3	5	3	4	0	0	1	0	0	3	4	0	5	1	2	0	0	2	5	6	3	3	0	3	6	4	5	1	2	0	3	1	4	4	4	0	1	1	1	3	4	1	6	0	3	0	2	0	1	0	1	2	0	2	0	4	2	1	6	0	1	2	0	1	0	1	2	0	1	4	4	1	3	2	1	2	3	3	0	0	0	0	1	0	1	1	0	0	2	0	0	0	1	1	1	0	2	1	0	1	1	1	0	0	3	0	1	0	7	3	2	1	1	5	2	2	0	3	0	4	5	0	2	7	0	4	4	3	3	3	7	0	1	0	5	0	3	3	2	0	1	0	7	3	0	0	0	2	1	2	1	6	9	5	4	2	0	2	0	2	2	2	2	0	5	1	2	2	0	0	1	5	2	5	0	3	5	0	0	1	2	0	1	2	0	0	0	0	1	1	0	0	0	0	3	1	0	1	1	1	0	8	1	0	1	1	0	4	0	5	8	2	1	2	4	9	3	2	1	3	0	1	1	3	3	1	0	0	1	7	0	0	2	1	1	1	14	0	3	2	3	2	0	2	1	0	1	2	8	0	2	3	4	5	2	0	2	1	0	0	0	2	6	2	2	6	1	7	6	2	1	6	1	1	1	2	4	3	1	0	3	0	3	0	6	0	5	7	5	0	1	1	0	1	0	1	0	4	9	0	1	1	3	1	6	0	5	0	3	8	0	0	2	0	1	4	1	2	1	1	0	7	3	4	2	4	0	3	4	1	0	12	5	1	5	0	2	2	2	2	4	6	1	10	1	2	8	0	5	0	3	0	1	4	0	5	1	7	2	0	0	0	1	2	3	1	2	1	0	11	1	1	5	6	0	1	1	1	4	1	3	2	0	2	3	2	2	1	2	0	1	0	6	2	3	0	2	0	0	5	0	0	1	2	1	3	0	0	2	2	0	4	8	0	3	6	2	10	8	0	4	1	0	3	1	0	7	1	3	5	2	5	2	1	0	1	0	1	3	2	1	1	0	1	2	6	0	0	2	5	4	2	2	0	1	3	0	1	0	0	2	9	8	5	0	0	1	7	8	4	3	0	0	3	2	1	2	3	0	2	1	0	2	11	1	2	5	5	0	2	0	1	7	4	0	0	2	1	1	7	3	0	6	0	1	4	4	3	5	2	1	0	7	0	1	0	0	3	0	2	0	5	1	3	0	1	1	0	1	3	7	5	2	6	0	0	0	8	0	1	1	1	0	0	7	2	4	7	3	5	1	11	3	0	1	1	3	0	2	2	2	1	12	0	0	1	1	0	4	8	0	0	1	7	7	9	4	0	0	0	7	0	0	3	1	2	0	1	2	1	0	2	1	0	0	0	3	1	11	2	3	2	0	1	3	4	3	3	1	3	7	1	6	1	0	1	3	3	1	1	1	3	1	1	1	3	1	8	6	7	1	1	2	4	6	3	1	0	1	2	0	0	3	4	6	0	1	1	1	0	0	1	2	3	2	0	6	6	3	3	0	0	0	2	3	0	4	1	0	1	0	5	2	0	0	2	0	4	2	1	0	0	1	6	3	4	9	1	1	1	0	2	4	5	0	0	0	8	1	0	0	2	0	3	7	1	2	1	6	0	5	4	3	0	1	0	3	0	2	1	1	1	0	3	3	3	2	1	3	2	0	5	0	7	2	4	1	0	2	0	1	0	3	1	0	0	0	3	1	3	1	0	3	2	2	1	2	1	0	1	0	3	0	0	1	1	3	1	1	1	16	0	4	0	2	9	1	3	2	2	4	0	2	4	0	2	2	3	8	2	2	2	0	1	0	1	2	0	0	1	4	5	7	3	1	5	6	3	1	1	3	3	0	0	1	0	0	0	0	0	0	4	1	0	3	3	1	0	4	3	1	0	2	1	0	2	1	0	4	0	2	1	7	1	1	5	0	1	2	2	0	2	0	6	0	2	2	2	3	0	6	0	2	2	1	2	2	8	1	4	3	3	6	0	1	0	3	2	0	5	2	1	1	1	6	2	1	1	0	2	2	1	1	1	0	6	4	0	0	1	1	1	3	2	1	3	0	10	2	1	1	0	3	4	0	2	2	1	4	5	3	2	4	1	2	4	6	1	8	0	0	3	0	1	0	3	1	5	11	0	0	4	0	0	5	2	3	2	1	0	0	5	4	3	6	1	0	1	2	0	4	1	1	4	5	3	1	0	1	2	3	1	0	0	6	2	3	3	0	1	1	6	0	0	9	0	0	0	0	4	3	1	0	2	1	1	1	2	7	2	2	8	0	0	4	1	4	2	1	3	3	0	5	0	6	1	1	2	2	6	3	0	0	3	3	0	1	0	6	7	0	1	1	0	0	2	0	1	3	3	1	7	7	0	0	0	0	5	0	2	5	1	0	1	4	0	0	2	0	0	12	3	1	2	0	3	1	0	0	4	1	2	0	0	1	8	2	1	2	2	3	1	2	4	2	0	2	2	7	3	1	1	8	1	1	1	1	6	6	0	1	0	6	0	1	1	2	0	2	2	1	0	0	0	3	2	2	2	2	5	1	0	2	6	0	2	7	4	8	4	1	1	1	2	1	1	0	6	4	0	3	1	2	1	0	0	0	2	1	1	0	2	6	1	1	3	9	3	1	0	6	0	5	0	1	1	1	0	4	2	0	1	1	4	7	0	1	0	0	1	0	0	1	2	1	1	1	1	1	1	3	10	1	1	0	2	4	5	2	4	5	0	0	1	2	0	0	1	1	0	5	2	0	1	2	4	0	8	3	0	9	0	0	5	2	0	3	5	2	2	3	4	0	0	1	0	4	1	0	0	5	2	6	2	1	0	1	0	1	0	2	1	0	0	5	0	0	0	0	0	2	3	0	3	0	3	0	3	3	0	3	7	0	0	1	0	0	5	0	0	4	2	2	0	1	4	0	1	0	0	1	0	0	3	0	4	4	0	1	0	8	0	0	1	1	3	0	0	3	0	2	2	10	3	7	1	5	7	0	6	1	0	0	2	2	2	2	0	1	1	2	2	2	3	3	1	1	0	2	0	1	3	0	1	4	1	3	3	2	2	3	2	0	3	3	1	4	4	0	0	2	4	1	8	0	7	0	0	0	2	0	1	0	2	1	3	1	1	0	2	2	1	0	0	0	1	2	10	0	2	0	1	3	0	1	7	6	1	3	6	1	3	1	0	2	2	3	0	9	2	1	2	0	1	7	3	1	2	4	4	0	2	1	1	1	8	9	0	1	1	2	0	1	6	2	2	0	0	0	0	5	0	0	3	5	6	0	4	3	6	1	0	0	3	0	0	0	3	7	11	0	2	0	2	2	3	0	1	3	9	0	6	0	1	3	4	5	3	1	4	2	1	1	1	13	1	0	2	2	0	2	10	1	3	0	1	0	1	0	2	1	2	0	5	1	0	5	10	7	3	5	0	1	9	1	1	0	8	4	1	0	3	1	0	1	4	0	0	1	2	6	4	1	0	0	0	0	1	1	2	2	0	4	0	3	3	2	3	0	1	15	6	2	2	3	1	2	6	4	0	2	1	2	2	0	1	0	2	0	1	3	1	1	4	1	0	2	4	0	0	1	1	0	2	0	0	0	10	3	0	0	2	4	2	4	1	0	2	2	0	0	0	2	0	0	0	0	3	0	0	3	2	2	0	0	1	0	6	5	0	8	0	6	5	0	5	0	2	2	1	0	1	2	0	0	9	0	9	3	1	4	4	5	0	0	2	1	0	3	0	0	1	1	3	2	0	0	2	1	0	2	1	2	0	1	0	1	0	0	5	5	0	5	2	4	7	0	2	0	3	6	0	0	1	0	3	0	2	0	2	2	4	5	3	0	2	1	2	1	3	1	2	1	0	4	3	1	1	0	0	4	2	3	0	0	3	3	0	0	0	1	0	2	2	0	4	1	4	2	1	0	0	0	1	2	3	3	0	1	1	2	4	2	0	0	1	5	0	2	3	3	1	6	2	2	1	1	2	3	0	0	1	1	6	0	1	1	1	5	0	6	2	5	2	0	2	2	0	1	7	0	0	0	3	0	3	4	1	0	2	1	0	2	1	4	9	2	0	1	2	6	3	0	1	1	0	1	4	3	2	0	5	3	0	8	3	3	2	4	1	1	2	1	1	1	1	2	1	2	0	1	5	0	1	1	1	0	4	4	3	0	6	0	2	4	4	1	1	0	0	1	0	0	0	0	3	0	4	0	0	9	2	6	1	4	4	2	4	0	2	3	1	3	5	0	1	3	1	2	3	0	8	4	10	2	0	0	3	0	2	9	0	1	0	1	0	0	4	2	0	0	2	7	1	2	0	5	2	2	0	0	1	2	0	1	2	0	0	0	0	3	2	2	4	9	2	1	2	0	1	6	1	2	0	1	1	1	1	2	0	2	2	5	2	1	3	5	0	0	2	5	2	1	1	1	10	5	0	0	3	1	0	1	0	1	0	4	0	0	0	12	3	0	0	0	0	0	0	1	2	11	6	2	0	1	1	0	1	9	0	1	3	2	3	3	3	0	8	1	2	0	4	1	1	3	1	1	0	1	2	4	1	1	0	1	1	0	1	2	1	1	2	0	0	1	7	3	0	1	1	0	0	0	0	1	3	2	5	0	3	1	1	2	1	3	2	2	5	5	4	4	1	3	6	0	6	0	0	0	1	0	3	2	0	1	7	0	5	3	1	3	1	0	2	1	0	0	0	3	2	2	0	0	1	0	0	0	0	1	6	4	1	0	1	1	0	1	4	3	0	10	2	1	1	1	0	7	3	0	0	0	5	6	3	0	0	0	1	1	1	2	8	2	3	2	3	0	0	4	1	3	1	2	1	5	0	1	0	0	1	4	1	3	0	5	6	3	0	2	0	4	0	5	2	1	1	0	1	4	3	1	0	1	3	1	1	1	1	2	1	0	3	0	3	1	1	5	12	3	1	0	2	3	1	2	0	4	0	2	0	6	1	0	4	0	4	0	0	1	0	2	6	3	8	2	2	4	1	0	1	0	3	2	5	3	0	2	0	1	2	3	0	0	4	1	1	3	2	6	2	10	1	0	1	7	3	2	4	0	4	5	1	1	0	1	0	2	0	1	0	2	1	3	6	2	3	2	0	0	0	3	2	1	0	1	8	1	2	0	2	0	0	0	0	0	0	8	3	3	3	1	1	3	8	3	0	1	3	8	4	2	2	2	3	1	0	0	2	3	1	1	1	2	0	1	3	0	3	2	6	5	1	2	0	4	0	0	0	3	0	1	2	0	4	2	4	0	7	1	1	1	2	3	6	10	0	10	0	0	8	3	5	1	2	7	4	1	1	0	6	4	2	3	0	0	0	0	0	2	3	4	1	1	1	1	3	3	1	1	3	3	1	0	1	0	3	1	2	2	2	0	6	0	0	0	0	2	3	0	0	0	0	3	0	0	2	2	2	5	2	0	6	0	4	0	2	1	0	4	3	2	9	3	11	2	0	3	0	0	1	0	3	1	0	0	1	3	0	5	1	1	5	3	2	4	3	0	0	0	2	1	0	4	1	4	1	1	3	2	6	2	1	1	2	0	1	0	0	2	1	0	14	5	1	7	5	2	3	5	0	0	5	1	4	0	1	1	2	0	8	3	0	4	6	0	0	1	3	0	1	0	2	0	1	1	2	2	9	5	1	0	2	0	0	2	1	0	0	2	1	3	1	2	5	0	1	1	0	1	0	2	6	4	0	2	2	5	1	6	2	1	0	0	0	2	2	1	2	2	7	1	1	0	4	0	6	2	4	2	1	0	6	1	0	0	1	1	5	1	2	0	6	1	0	4	2	4	0	0	3	0	3	7	4	1	1	0	0	1	0	0	3	2	3	9	2	0	5	8	1	4	1	2	0	0	0	5	4	2	1	0	2	4	0	0	0	0	0	1	2	3	1	0	3	2	1	0	1	0	1	3	0	3	0	0	4	1	1	4	4	1	3	2	0	2	1	4	5	2	1	0	2	4	2	1	0	0	0	0	1	0	1	0	0	4	1	1	2	1	1	6	0	0	2	1	2	0	0	0	0	1	2	5	0	3	3	0	9	1	4	1	4	1	1	1	1	0	0	3	2	4	2	3	3	2	1	7	2	2	2	2	0	1	0	0	2	0	1	4	0	1	0	1	6	0	2	0	1	1	2	1	0	1	1	5	4	3	0	5	0	0	2	3	5	0	0	5	4	0	0	0	3	9	0	2	3	7	1	3	6	1	1	0	4	0	4	0	4	3	1	7	3	0	7	2	0	7	0	1	4	3	0	1	4	0	1	0	6	7	0	5	1	0	0	2	4	3	5	1	3	0	0	1	0	1	1	0	1	4	2	4	5	3	0	2	0	2	4	0	5	0	1	3	7	0	3	1	1	3	0	0	1	0	2	4	1	1	0	1	5	0	1	2	4	2	1	3	4	3	0	0	2	0	0	1	0	1	7	3	0	2	1	4	6	3	1	1	0	0	0	2	1	0	4	0	2	4	13	1	2	1	2	3	2	0	0	1	3	1	8	4	1	1	5	1	1	1	1	2	0	6	1	2	1	0	5	0	1	0	4	0	3	2	1	2	0	1	3	2	0	3	1	2	0	1	2	5	0	3	6	0	3	1	0	2	2	0	0	1	3	3	4	2	0	2	4	1	1	5	1	2	7	1	0	1	2	3	6	7	2	13	4	1	0	2	1	5	0	1	0	1	4	2	0	1	0	2	0	0	0	3	2	0	3	0	0	2	4	4	5	1	10	0	10	2	3	2	2	3	6	1	3	2	1	0	2	3	4	9	0	1	1	1	12	0	4	0	0	1	1	0	1	1	0	0	3	0	0	0	0	9	7	1	3	1	1	0	4	1	7	3	0	2	6	0	1	1	4	0	0	6	0	0	0	4	4	2	2	4	7	2	4	1	11	0	1	0	2	1	1	2	0	0	2	11	4	1	0	3	2	0	7	1	3	1	1	1	1	1	0	7	1	3	2	0	0	2	5	6	0	0	2	0	2	3	3	0	0	3	3	1	1	5	0	2	0	1	0	1	1	2	5	1	0	3	0	0	1	0	5	0	0	5	0	0	0	2	2	2	0	2	0	0	2	0	0	0	1	0	4	2	1	5	0	0	1	0	1	1	0	0	1	6	2	0	2	2	1	2	0	3	2	1	6	0	1	1	1	1	2	2	2	0	7	1	0	0	0	6	1	3	4	0	0	5	5	1	0	0	8	3	1	1	3	2	3	0	0	3	6	3	5	0	0	0	0	3	1	0	0	0	0	4	0	0	2	0	0	2	1	3	2	0	0	0	1	5	5	0	1	2	0	0	2	1	4	2	0	3	0	0	1	1	0	2	1	0	0	0	1	2	0	2	1	2	6	2	1	3	2	6	4	0	3	6	1	1	4	7	1	0	2	6	1	1	0	13	2	1	0	3	0	2	0	1	0	3	0	3	0	0	1	0	2	0	0	2	6	0	0	5	2	1	0	2	1	3	1	1	0	3	5	7	2	1	2	2	3	5	3	3	1	2	2	2	1	0	0	3	0	0	0	1	2	5	0	1	6	0	0	1	1	0	0	4	0	1	1	2	2	0	4	0	0	4	1	0	4	1	0	4	0	0	2	5	0	0	3	3	0	0	3	3	1	0	0	3	5	5	4	0	0	0	2	1	1	1	2	3	1	1	1	2	7	2	5	0	3	0	0	0	1	3	0	1	2	5	0	0	2	0	0	1	0	3	7	0	2	0	2	6	1	0	3	1	6	3	2	1	3	0	2	2	1	6	3	1	3	1	3	0	2	1	1	1	0	2	1	1	0	1	2	2	3	4	0	1	0	0	0	2	0	3	3	1	0	0	0	5	0	0	3	1	2	1	3	3	0	1	1	5	0	1	0	2	1	1	2	5	2	1	0	4	1	2	3	4	1	3	0	1	1	2
N0.HOG0015824	1	4	2	7	4	1	6	1	0	2	3	0	0	0	5	0	1	0	1	0	0	3	0	0	2	2	1	3	2	3	3	0	2	2	0	0	1	5	1	2	0	2	0	2	1	1	1	1	4	7	0	1	5	0	3	1	6	0	1	2	8	1	2	6	0	2	1	0	9	1	6	4	3	6	1	2	4	1	2	0	2	0	8	4	0	2	1	0	1	6	0	2	1	3	3	3	3	5	3	2	0	1	7	2	0	3	3	1	0	4	4	2	1	1	2	1	6	2	1	1	3	1	1	2	2	4	3	2	2	1	0	3	18	1	5	0	3	3	5	0	0	1	4	0	1	0	1	5	3	1	1	4	0	0	8	4	1	2	0	3	0	2	2	4	1	0	2	6	0	4	2	0	0	2	6	0	3	1	0	1	0	2	0	3	0	1	0	0	4	1	4	4	4	4	3	3	3	2	1	1	0	3	4	3	0	0	1	0	0	2	3	1	4	0	6	0	5	1	5	2	3	1	3	1	2	8	2	1	5	0	1	1	12	4	1	6	2	0	2	0	1	1	4	1	2	0	0	0	0	3	1	0	9	2	1	1	0	2	1	1	0	0	1	4	4	0	2	1	1	1	0	1	2	0	5	7	0	4	1	1	1	5	0	3	2	3	0	1	0	0	0	3	1	0	0	2	0	2	1	6	4	0	5	3	1	3	1	1	1	1	4	0	1	0	3	0	1	2	8	0	1	1	2	5	4	8	1	1	2	2	3	3	0	0	2	1	2	0	3	1	1	2	4	1	1	0	7	3	4	0	1	1	1	1	0	3	1	2	3	0	2	1	1	0	11	3	5	0	1	2	1	2	0	1	1	1	3	4	0	3	0	1	0	3	0	0	0	1	1	4	5	6	0	2	1	2	0	2	1	1	5	0	0	0	4	2	2	2	0	0	1	2	3	1	0	1	6	3	1	1	4	1	2	4	2	0	1	3	20	0	1	1	3	4	3	2	0	2	2	0	3	2	1	2	0	5	0	1	0	3	5	1	1	1	0	1	3	0	5	3	2	3	1	0	2	3	6	1	0	8	4	0	1	3	0	1	4	0	2	0	0	3	0	2	6	1	0	17	5	0	4	2	5	4	1	0	1	0	3	2	8	3	2	1	9	1	2	0	1	2	2	1	6	2	2	1	0	0	1	1	0	2	0	2	2	2	0	5	0	1	3	3	3	3	2	1	2	4	2	4	1	2	4	1	2	0	0	0	0	1	0	4	0	6	0	1	1	0	0	2	3	1	3	1	1	2	2	1	3	2	3	0	3	2	0	3	3	4	0	6	3	4	3	2	0	4	6	2	1	0	2	3	1	0	1	3	2	1	3	0	1	2	2	2	3	3	0	3	0	2	0	5	0	5	0	0	2	0	0	4	1	2	1	5	4	3	0	1	1	1	0	1	2	8	0	3	0	2	0	0	0	0	2	0	5	1	3	7	1	0	0	6	2	2	1	2	1	1	0	1	3	0	5	2	2	0	2	1	2	0	3	5	1	1	0	1	0	2	0	1	0	1	5	2	5	2	1	5	0	4	0	1	3	1	4	3	3	1	7	2	2	1	7	4	2	4	0	2	0	0	0	3	23	7	4	3	0	3	2	2	0	0	2	0	2	5	1	3	2	1	0	18	0	0	1	1	2	3	0	3	2	1	1	3	0	1	1	2	2	0	3	1	0	1	2	3	3	9	0	4	8	7	2	0	0	1	3	6	1	1	1	1	1	2	4	0	2	0	2	6	1	3	4	3	0	1	0	2	2	0	4	3	2	3	1	1	2	0	4	0	4	7	2	2	3	2	2	4	0	4	3	8	0	0	3	2	0	1	1	0	1	2	3	2	1	4	1	5	3	5	3	2	1	0	3	7	0	3	0	6	6	5	1	3	7	3	3	3	2	3	6	5	0	0	3	1	0	3	4	2	1	3	7	0	1	7	1	1	2	3	4	0	2	1	3	4	0	0	2	0	1	1	0	5	0	2	0	16	0	4	0	11	2	4	3	0	5	0	2	4	0	1	18	1	1	3	1	3	2	0	3	1	6	2	1	2	1	0	0	7	4	0	0	5	0	1	0	7	2	3	10	0	3	0	2	1	0	4	3	0	1	5	5	0	4	3	1	3	0	2	2	3	4	0	1	0	1	0	2	1	0	0	0	0	1	0	2	2	11	0	4	2	1	6	7	1	4	1	0	3	8	1	3	0	1	17	0	3	0	1	1	1	3	1	6	0	3	0	1	4	1	0	2	0	1	4	3	4	1	8	0	0	2	2	3	1	8	4	0	0	6	9	2	3	4	4	0	1	0	0	4	0	1	0	4	0	5	1	1	0	8	1	2	0	0	1	3	1	1	0	1	4	0	0	0	5	2	1	1	6	0	0	9	0	2	2	1	3	0	0	0	0	0	0	6	1	0	2	4	0	4	2	7	2	1	3	1	1	1	1	4	3	1	2	3	2	6	0	5	0	4	1	1	0	1	1	0	1	1	2	3	1	0	0	1	3	2	2	2	1	0	0	2	1	1	1	3	5	4	0	1	0	1	2	4	1	0	0	2	5	2	0	3	1	1	0	0	2	5	1	3	1	0	0	2	2	4	1	0	5	4	2	2	4	10	0	2	2	1	2	2	4	2	2	0	2	7	1	0	1	2	2	0	1	7	1	0	0	1	0	1	1	2	4	0	4	0	5	1	3	1	1	1	4	0	0	4	4	2	1	0	4	2	1	2	0	0	0	0	2	0	2	2	2	2	0	1	1	1	3	2	3	2	2	1	4	1	0	9	5	2	0	2	1	6	5	0	1	0	1	0	4	2	4	0	2	0	1	3	6	0	0	0	1	0	4	1	1	3	1	2	9	3	6	1	5	3	2	2	5	0	1	1	1	1	0	0	1	2	0	0	2	4	0	3	3	6	0	1	3	8	2	0	1	2	1	3	4	0	3	2	3	0	2	2	2	2	2	3	2	0	0	0	0	3	9	7	1	2	4	6	1	4	4	3	3	3	4	1	0	7	3	1	3	0	4	5	0	0	3	3	4	1	1	1	3	1	2	2	3	0	1	1	0	0	2	0	7	0	2	1	0	4	2	1	3	0	3	1	3	1	15	1	0	2	3	0	0	2	1	1	3	0	7	0	0	2	1	0	0	5	2	6	0	3	1	0	0	1	2	0	2	0	3	2	1	3	4	0	1	1	2	3	2	0	0	1	3	1	2	4	5	7	0	2	4	1	4	4	6	2	0	1	0	4	4	2	0	4	5	2	1	0	0	0	2	1	4	6	1	0	1	6	1	1	1	4	4	7	4	4	0	3	0	0	5	3	1	3	1	2	0	1	0	0	4	0	0	3	0	2	5	0	0	1	4	0	0	9	0	15	2	3	3	0	2	1	3	1	1	2	0	1	2	3	0	0	1	1	4	2	0	1	0	0	4	3	2	1	4	0	2	1	8	1	4	3	2	1	0	6	5	4	3	2	3	0	2	0	3	3	3	0	1	1	1	0	5	1	4	3	0	1	1	0	1	3	3	2	0	0	0	0	2	1	3	2	0	0	0	0	2	0	4	0	0	3	3	1	0	3	3	0	2	2	2	3	0	5	1	0	0	5	0	0	8	1	10	1	3	1	3	11	7	2	0	3	1	2	3	3	16	1	0	3	0	5	6	3	2	0	1	5	3	2	1	0	1	0	3	0	0	1	1	0	2	3	0	0	1	3	1	1	0	1	1	6	1	3	2	1	1	4	0	1	0	1	4	1	1	5	0	0	4	0	0	1	2	1	1	4	3	3	2	1	1	1	3	2	3	2	1	0	2	0	3	5	1	0	0	0	1	2	4	1	1	3	5	4	1	0	0	0	4	2	6	2	3	1	1	10	1	5	3	1	1	0	0	0	3	1	1	2	0	4	8	0	1	3	1	1	3	0	0	4	2	1	0	4	0	8	3	0	2	9	2	1	0	1	5	4	0	1	1	2	3	2	6	0	0	3	1	1	1	1	0	3	1	3	4	0	2	0	0	15	3	4	3	5	0	0	6	11	1	0	10	4	1	6	1	0	2	0	0	1	2	4	2	2	3	2	1	3	3	0	0	0	3	5	0	0	1	1	1	1	3	0	2	2	3	0	0	2	2	2	1	3	1	2	0	0	4	3	2	0	3	6	0	1	0	2	5	2	3	4	1	0	1	0	0	1	5	3	1	3	0	1	19	1	0	0	0	5	0	4	1	5	0	4	3	0	1	0	0	1	0	4	1	2	1	0	0	2	2	2	3	5	1	0	1	0	1	2	0	3	1	0	0	4	3	3	0	3	1	3	1	0	5	2	2	0	1	1	5	1	1	5	2	2	4	2	5	3	1	3	0	6	1	1	0	4	3	1	0	4	0	2	0	1	0	0	2	0	1	1	1	6	2	7	1	3	2	0	0	0	6	2	0	2	0	0	2	1	1	2	0	2	1	2	0	19	6	2	0	2	2	4	2	0	1	1	1	0	4	0	0	2	1	0	3	2	0	1	1	0	4	2	0	5	1	0	3	1	7	4	0	0	1	1	0	0	1	0	0	4	1	0	3	5	2	0	0	2	4	2	1	1	1	1	1	3	3	1	3	1	0	0	2	1	0	1	3	1	1	1	5	3	0	2	1	0	5	1	1	0	2	1	0	2	2	5	0	5	1	0	2	5	2	1	0	0	1	5	1	1	0	2	4	2	3	6	1	1	3	1	14	0	2	0	7	3	3	6	2	1	0	0	3	4	1	5	2	3	0	1	0	0	5	1	1	2	0	4	1	3	1	1	3	2	1	4	2	0	1	2	4	4	2	0	5	1	3	3	1	0	3	4	0	1	0	0	0	0	0	2	2	0	3	1	0	0	5	2	6	1	0	0	0	8	4	0	2	8	2	1	3	2	2	7	1	3	2	3	4	0	1	5	3	1	29	2	1	0	0	5	2	1	1	3	1	0	2	0	1	3	2	15	2	4	3	0	5	1	0	1	1	4	4	1	1	6	0	1	0	3	2	2	0	2	2	1	3	0	4	1	2	4	4	0	0	5	2	0	1	3	1	0	3	4	5	1	0	0	1	3	2	4	2	1	13	6	1	1	0	1	1	0	8	2	1	3	0	5	4	0	5	3	1	5	1	2	2	2	0	1	0	5	2	1	25	1	0	3	0	3	4	2	0	0	0	5	0	0	9	1	6	1	2	0	1	4	1	4	1	3	1	5	1	6	0	2	0	2	0	0	0	0	2	0	1	1	11	3	4	0	5	1	1	0	3	7	7	0	0	0	3	5	4	4	2	1	0	1	4	2	0	5	2	2	0	2	0	0	1	4	0	0	2	0	3	0	0	2	0	3	0	1	6	0	0	1	0	3	1	7	8	2	2	3	2	5	10	3	3	1	0	31	2	0	0	9	0	8	1	3	0	2	2	14	2	1	7	2	2	0	1	6	4	3	3	0	2	7	5	0	3	0	0	0	1	0	0	2	2	1	0	0	6	2	0	1	3	4	0	0	7	1	0	1	1	4	5	0	3	3	4	6	2	0	1	2	2	4	1	0	0	3	6	4	0	0	0	1	2	2	1	3	7	3	3	0	1	9	1	5	2	8	2	2	1	0	1	3	1	6	5	2	2	1	0	0	5	2	0	6	1	0	0	6	2	0	1	1	3	0	2	3	0	2	2	0	3	1	4	6	7	2	0	2	1	0	0	0	2	8	4	2	1	4	46	3	2	4	3	4	0	0	3	0	3	4	0	3	2	2	4	0	3	9	0	2	0	1	0	2	1	1	0	0	1	1	3	2	2	6	10	1	4	1	1	0	1	2	3	1	1	1	1	2	0	1	1	0	2	3	4	2	1	16	6	2	1	3	0	1	1	0	3	7	0	1	1	2	1	2	2	2	1	0	0	2	4	2	6	4	2	6	4	2	5	6	5	0	12	2	2	4	4	1	1	4	4	2	1	4	1	2	4	3	4	1	0	1	0	4	8	4	0	0	3	2	1	4	2	1	18	0	1	1	1	1	1	1	1	2	5	1	1	0	2	0	1	4	4	7	2	4	1	0	0	0	12	4	3	3	2	5	1	0	2	4	2	2	0	2	1	6	1	0	4	1	1	0	2	2	8	3	0	5	0	4	2	0	2	0	0	1	0	0	2	3	1	1	0	1	1	0	1	0	1	1	2	3	5	1	2	1	5	0	1	4	7	1	0	0	0	1	0	1	2	1	2	2	0	0	2	0	1	1	0	1	0	0	0	2	0	0	0	0	1	0	4	0	1	2	0	0	3	0	2	0	0	0	4	5	1	0	2	4	4	4	5	1	2	7	0	2	2	1	1	3	1	1	1	2	3	2	3	3	2	0	3	1	6	1	2	2	4	5	3	2	0	0	3	2	3	3	0	1	2	3	4	0	1	19	2	2	1	0	1	1	0	1	2	3	1	0	2	0	3	0	1	3	1	0	0	0	3	1	1	2	1	2	3	1	3	2	0	4	2	1	4	1	4	3	8	0	1	2	4	1	2	0	1	0	2	0	1	1	0	0	1	7	2	3	0	2	1	0	1	6	0	0	1	2	1	1	3	5	1	0	0	2	17	0	5	2	0	1	1	4	2	0	0	7	1	2	2	4	2	0	1	3	0	3	0	4	2	1	2	4	2	7	0	3	2	2	0	1	0	0	3	3	1	1	0	0	1	1	5	0	4	2	4	1	1	0	1	2	2	6	0	2	1	2	0	2	0	0	7	0	3	1	2	1	6	2	9	2	2	0	1	3	0	2	3	2	0	6	1	1	1	4	6	2	1	1	1	4	3	2	0	5	0	5	1	0	1	1	4	0	0	2	1	2	1	1	2	1	0	1	0	6	6	1	0	14	2	0	1	3	0	3	2	2	0	1	0	4	1	1	1	0	0	1	2	2	1	5	1	4	3	0	4	0	0	0	2	1	0	0	1	1	3	1	0	8	0	2	1	3	7	2	2	8	0	0	4	3	0	3	0	4	2	0	5	2	0	0	3	0	0	0	1	4	1	0	0	0	6	1	15	2	1	0	1	2	1	3	6	1	3	0	1	2	4	4	2	0	2	1	3	4	4	2	0	1	3	0	0	0	1	1	4	3	1	1	6	2	3	4	5	0	2	0	0	4	7	0	0	3	1	2	4	1	4	2	0	2	8	2	0	3	2	3	0	3	0	1	5	2	1	0	5	1	0	3	0	1	1	0	0	4	3	4	5	2	3	0	4	3	6	0	2	0	1	0	0	5	4	5	4	14	4	0	3	2	0	2	1	2	2	2	1	6	2	1	0	0	3	10	6	4	2	0	1	0	0	1	2	4	4	3	0	4	0	0	5	2	5	1	3	6	0	0	0	2	0	0	2	0	1	1	1	1	1	0	0	0	2	2	1	2	2	2	4	5	1	0	1	0	4	1	2	3	7	1	2	0	1	4	7	3	2	2	1	6	4	1	3	2	0	1	1	0	1	2	1	4	0	2	4	1	4	2	4	0	7	1	0	3	3	1	1	3	3	1	0	1	2	4	1	0	2	1	3	2	0	0	3	0	6	1	4	4	1	1	2	3	1	11	0	1	1	0	0	7	4	0	1	1	2	1	2	5	1	2	1	3	1	30	3	2	1	2	2	3	1	12	1	5	0	0	1	4	0	1	4	1	4	4	1	0	1	0	0	1	4	5	3	0	0	0	0	1	0	1	2	0	0	1	4	1	3	0	2	3	5	2	4	4	0	0	2	5	1	1	1	1	6	5	0	10	0	8	2	4	0	1	3	2	6	1	1	2	1	3	1	0	2	6	0	6	1	0	2	2	0	1	5	3	20	1	5	1	7	12	3	2	2	5	1	0	1	0	4	1	0	2	0	2	9	0	0	4	4	1	1	0	1	2	1	5	4	3	4	4	3	2	0	0	0	3	0	4	2	3	0	4	6	1	2	4	1	0	5	0	0	0	2	1	8	2	2	2	0	7	0	0	4	2	10	6	0	3	7	3	3	0	13	2	4	7	4	3	3	0	3	2	0	2	0	1	1	1	1	2	2	4	4	3	3	3	5	14	0	1	1	1	1	0	12	1	3	1	1	1	2	0	3	0	2	5	1	1	2	4	2	7	1	6	1	2	3	1	1	0	1	0	3	1	7	4	0	0	3	1	1	2	1	8	2	2	4	1	2	4	3	45	2	0	1	6	0	2	2	2	0	5	5	10	0	0	1	4	4	0	1	3	4	3	8	3	4	2	1	0	0	4	5	0	0	4	3	7	3	3	3	0	0	0	3	4	0	4	5	0	16	5	4	4	1	5	7	2	3	1	1	2	2	3	1	1	2	2	1	1	4	2	0	8	0	5	9	1	1	0	0	0	5	1	2	0	0	0	3	0	0	0	2	2	6	1	1	6	1	0	3	1	4	0	1	0	1	6	2	4	11	0	5	1	0	1	2	0	3	0	0	2	4	1	0	10	4	2	9	2	0	1	0	10	0	7	5	3	1	4	5	0	0	2	5	2	1	3	0	6	1	2	2	8	0	3	1	0	1	0	1	2	2	3	2	4	5	3	0	5	3	1	1	2	3	3	1	0	0	1	3	1	0	2	6	11	3	2	2	4	2	2	2	5	1	3	0	1	1	3	1	3	1	1	3	0	0	6	1	1	2	2	2	3	1	5	2	0	0	1	2	1	0	0	0	1	0	0	0	2	3	0	1	0	0	1	1	1	11	3	2	2	0	1	3	10	1	0	0	0	3	0	1	1	0	0	1	4	2	1	0	2	5	0	6	1	1	3	0	1	4	0	0	3	1	4	2	4	1	1	3	2	0	0	10	0	1	1	3	1	0	0	0	6	1	6	0	5	1	2	0	1	1	0	1	2	0	13	1	1	2	4	1	3	5	2	0	0	2	1	0	4	1	0	4	0	0	6	1	2	0	1	5	0	0	6	0	0	1	0	6	2	1	7	1	3	0	1	3	2	2	6	7	0	0	3	0	2	2	3	2	7	2	5	2	0	2	3	2	2	4	1	0	4	0	23	0	1	2	5	4	1	2	1	1	1	0	2	2	0	1	2	5	3	5	2	1	2	4	1	1	3	1	1	6	1	2	0	1	0	4	2	7	0	0	2	1	0	5	2	2	0	1	2	1	2	4	0	2	0	0	1	3	3	4	0	1	6	2	3	1	4	2	2	4	2	2	1	1	4	1	1	3	3	2	4	1	3	1	2	0	4	3	3	0	3	3	1	1	1	1	1	1	6	0	4	5	1	1	0	7	5	0	0	0	0	2	3	3	0	4	4	3	0	6	1	1	0	0	0	4	3	0	1	6	1	8	1	5	2	1	5	2	0	0	1	6	0	0	0	0	5	3	3	0	3	4	1	0	1	0	2	1	0	3	5	6	1	6	2	1	0	2	4	1	2	1	2	2	1	4	1	3	8	2	6	5	1	2	4	2	0	0	29	3	3	5	1	1	4	0	0	2	0	3	0	1	2	2	3	0	0	0	1	0	1	1	3	0	3	1	0	0	6	5	1	0	1	4	0	2	4	0	0	3	2	3	1	1	6	3	1	2	7	2	0	1	1	1	3	1	1	8	0	5	2	3	1	11	0	5	3	1	0	5	0	2	1	2	3	0	3	0	0	2	1	1	0	0	9	5	1	1	2	3	8	0	3	2	5	0	0	0	2	5	1	0	0	3	2	2	1	2	0	3	1	2	0	13	2	1	1	6	0	5	2	0	1	0	1	0	0	2	8	0	2	1	2	1	0	1	0	0	3	0	0	0	2	1	2	1	1	2	0	1	0	2	0	11	2	3	8	2	0	2	0	1	5	2	7	1	1	2	0	7	2	1	3	3	6	4	0	4	0	2	2	4	1	6	0	2	3	3	5	2	0	0	4	0	4	0	2	6	4	0	0	2	3	0	5	1	0	7	13	6	1	0	3	0	1	1	2	3	0	1	2	6	2	7	1	1	2	1	2	1	2	2	5	1	4	2	2	2	1	0	2	2	1	0	0	4	0	1	3	0	0	1	4	5	10	1	0	2	1	0	1	3	1	0	2	1	0	3	4	1	0	6	0	3	3	0	2	2	3	2	0	3	1	2	4	1	0	5	3	5	0	3	1	2	0	0	6	0	0	5	3	2	5	1	0	3	0	3	0	9	3	2	4	4	0	1	1	0	1	1	3	0	0	3	0	3	1	3	3	2	1	1	0	0	1	0	1	1	0	4	1	0	3	1	3	0	5	5	3	2	0	3	6	6	3	2	1	1	4	0	5	0	0	5	1	10	3	2	1	1	1	1	1	1	0	0	0	0	0	3	1	0	2	3	2	0	0	0	1	1	2	1	1	1	0	2	0	3	1	0	0	0	2	1	5	1	5	2	0	2	1	0	8	2	0	0	0	1	0	1	1	0	0	3	0	2	0	1	4	0	0	0	1	5	1	4	0	4	3	0	0	2	6	0	3	2	0	0	6	0	1	0	1	2	0	0	2	0	0	5	0	1	9	6	2	0	0	2	1	0	1	1	3	0	4	1	2	11	15	1	0	1	0	2	0	0	3	1	1	3	3	0	1	2	0	0	5	3	0	7	1	2	5	2	4	2	6	7	3	6	1	3	1	0	2	0	3	1	1	1	0	1	1	1	0	1	1	6	0	2	4	3	1	0	1	4	14	3	2	4	1	3	0	2	1	0	2	3	3	7	1	2	2	3	1	0	4	1	0	0	2	3	3	3	0	1	3	0	0	0	2	3	2	2	2	2	2	2	0	17	3	1	5	0	2	0	0	1	3	4	1	0	0	2	2	3	0	1	0	2	0	0	5	8	1	0	3	5	1	2	3	0	3	3	0	1	8	1	0	11	2	1	4	2	2	2	0	2	11	0	0	4	0	0	1	2	1	3	1	2	7	3	3	0	5	2	0	1	0	1	3	2	2	2	0	3	3	0	1	5	10	2	0	0	1	3	3	2	4	1	6	2	3	0	0	1	2	2	1	1	2	3	4	3	0	2	2	2	2	0	0	1	2	1	2	3	3	2	1	0	0	4	1	1	0	0	1	1	4	1	3	0	3	0	0	2	5	3	1	6	2	1	3	1	1	0	1	0	1	5	2	0	1	2	15	1	4	0	3	1	1	0	0	1	1	0	6	3	1	3	0	1	2	0	0	1	0	2	8	1	3	1	0	0	0	3	6	2	5	3	3	5	2	0	1	1	0	1	0	3	4	6	2	1	5	0	0	6	2	6	2	3	7	1	1	1	4	1	2	1	1	0	0	1	0	3	2	3	1	1	4	1	1	5	1	2	1	0	3	16	2	0	5	1	2	4	2	0	0	5	1	1	3	0	0	0	0	2	0	0	4	0	3	0	3	2	0	2	1	0	0	1	0	0	1	0	0	0	2	2	2	0	2	1	16	0	2	0	1	2	0	9	2	1	1	2	0	1	7	2	4	3	1	2	0	3	4	0	20	0	4	1	1	5	0	7	3	3	0	0	2	0	1	1	1	2	1	2	10	0	0	1	1	7	10	2	0	3	1	0	2	2	6	1	1	0	3	0	8	6	1	3	2	4	3	2	5	0	0	0	1	1	3	1	3	1	4	2	1	4	2	1	3	4	1	3	1	3	0	2	1	4	2	0	2	3	0	0	0	2	1	3	0	5	0	0	0	4	0	2	3	1	0	4	18	0	1	12	2	0	0	6	3	2	2	6	0	0	0	0	3	4	0	0	4	0	0	3	1	2	0	3	3	0	1	3	0	3	1	0	4	1	4	2	0	0	2	4	0	5	2	0	1	6	1	5	0	1	1	3	1	2	4	3	1	1	2	4	3	0	0	0	3	3	6	1	1	2	0	1	2	2	0	1	0	1	3	1	0	5	3	1	1	2	0	0	1	0	4	0	3	2	1	3	0	0	0	0	1	1	3	1	1	0	3	4	0	2	2	1	2	0	1	0	4	2	2	10	5	0	3	4	0	2	4	2	4	2	3	4	3	2	2	1	3	4	1	0	0	3	0	1	1	2	1	3	3	4	1	2	0	3	1	0	0	10	0	3	0	2	9	0	2	1	2	0	3	5	1	5	2	13	4	1	0	1	1	1	0	0	4	3	4	1	2	0	0	0	9	3	1	2	7	1	3	1	1	2	0	0	4	0	1	0	0	1	0	2	0	1	0	0	0	0	2	1	5	3	0	0	2	0	1	1	5	3	3	0	1	0	0	2	1	1	1	0	1	5	8	6	8	4	0	0	0	3	2	5	1	6	33	2	6	5	0	3	1	0	5	0	1	1	5	0	0	4	2	1	0	6	2	0	4	2	0	1	2	6	3	2	1	2	0	1	1	0	1	0	3	0	2	2	2	3	4	0	3	3	1	2	1	2	1	3	5	6	0	5	0	2	4	0	0	2	0	2	5	4	1	0	1	4	1	0	0	2	0	1	2	2	6	2	1	2	2	0	4	0	11	3	7	0	2	2	2	3	6	0	11	2	1	1	2	0	2	2	0	4	3	5	1	2	2	3	1	3	0	3	3	1	2	5	6	1	1	0	0	2	2	1	2	0	2	1	0	20	1	3	0	5	1	8	3	3	3	4	1	0	2	1	0	1	3	3	1	0	2	4	3	1	2	2	4	0	3	0	4	1	1	2	0	4	0	3	1	0	1	2	3	0	2	0	1	2	9	0	1	3	8	3	2	0	3	6	0	5	3	0	0	1	2	0	4	3	1	5	1	0	3	0	0	0	2	0	5	2	0	0	0	0	3	5	2	3	0	3	3	4	1	4	1	2	3	0	0	0	4	3	6	4	7	1	0	4	3	2	1	4	3	0	3	1	2	0	2	2	0	3	8	0	0	10	2	4	4	1	2	0	0	9	0	2	2	0	2	4	4	0	0	2	3	0	0	0	0	1	2	1	1	1	2	2	2	4	0	4	0	1	0	3	2	4	3	1	0	0	5	7	0	1	3	1	0	4	1	2	0	3	2	1	3	0	4	1	6	3	0	0	1	4	1	2	0	1	0	20	2	0	1	0	6	4	5	2	0	0	0	1	4	3	2	2	6	2	0	0	4	2	1	3	5	3	0	1	4	2	0	0	2	1	1	1	1	0	0	3	0	1	0	5	3	4	1	2	4	0	0	8	1	1	2	1	1	1	1	2	2	2	7	4	0	2	1	1	0	2	0	20	1	3	0	1	4	0	5	2	0	0	0	0	1	1	5	2	0	7	0	3	5	0	1	1	4	0	3	4	5	2	1	1	6	4	7	5	0	0	2	1	1	7	14	2	0	3	4	2	0	2	2	0	0	3	2	2	0	0	0	3	2	5	9	1	3	1	13	3	1	3	10	15	5	0	0	2	0	0	3	0	1	2	1	3	6	4	0	1	1	4	7	1	1	0	1	4	1	1	6	2	0	2	7	0	0	4	4	1	1	3	0	0	1	0	1	0	0	0	1	1	0	1	0	0	1	1	2	5	0	1	0	1	0	1	3	5	7	0	1	14	3	2	4	0	3	4	6	1	3	0	2	2	1	5	2	0	2	3	1	2	2	2	6	0	0	4	5	1	1	5	4	0	0	10	3	2	0	0	3	0	1	1	2	1	1	2	0	0	6	1	0	2	3	0	2	0	3	0	5	0	5	4	5	1	0	4	0	0	0	5	0	4	7	5	2	0	1	5	2	5	3	0	0	1	0	1	3	2	20	1	0	3	0	3	2	6	2	1	3	3	3	0	2	0	1	1	2	0	2	4	1	3	0	6	2	6	0	3	0	2	9	2	0	9	1	4	3	2	0	2	0	2	2	4	0	1	0	0	2	0	7	0	1	2	1	2	3	1	2	2	2	0	2	0	0	3	7	2	1	1	0	1	7	2	5	1	1	0	4	1	2	0	0	1	5	0	3	4	3	0	2	3	3	3	5	1	4	5	3	1	1	1	1	0	1	4	0
N0.HOG0002850	12	21	18	24	55	27	26	17	15	14	13	5	2	12	24	16	40	0	37	3	3	22	26	19	10	24	16	7	28	16	11	23	20	8	0	1	35	54	12	14	13	14	7	29	12	8	15	12	24	22	12	6	27	6	20	7	39	4	13	19	12	29	22	35	12	31	24	0	15	6	32	19	18	33	5	9	25	31	13	17	14	7	41	36	15	11	10	1	13	33	9	13	14	13	11	18	10	20	14	11	9	7	47	10	27	17	13	11	10	35	19	26	2	22	18	12	33	15	9	6	21	14	17	37	22	28	12	21	19	41	2	30	20	16	9	0	39	16	37	1	11	7	24	23	14	0	31	51	16	14	13	13	11	0	21	17	7	12	7	43	16	31	47	41	27	23	25	17	8	21	7	3	6	16	22	29	29	13	13	40	30	15	8	15	6	38	10	7	12	32	39	10	17	34	10	18	18	8	20	3	36	36	24	18	10	13	15	4	11	4	24	7	32	1	24	15	38	26	26	25	12	19	13	8	23	24	19	12	35	7	39	18	20	24	13	40	6	27	24	8	14	30	30	8	14	11	27	7	14	21	12	25	21	11	21	14	12	14	10	46	23	25	11	9	3	1	31	14	3	24	10	28	10	16	28	22	11	30	4	6	12	34	2	13	23	11	0	19	8	10	2	5	13	12	8	10	3	18	21	9	16	1	17	25	19	32	9	36	28	12	47	7	0	10	27	13	12	9	39	7	17	7	18	34	13	13	32	41	18	24	50	13	11	0	23	8	21	8	17	19	7	15	25	15	16	11	33	14	25	3	12	16	19	5	4	21	12	16	8	14	21	14	10	8	51	15	56	7	8	15	19	16	6	19	13	12	46	9	4	24	9	37	0	31	2	0	12	13	6	8	23	26	12	12	31	8	0	23	8	38	16	19	16	2	31	14	7	46	1	0	10	31	37	20	5	26	12	18	14	13	23	21	13	21	25	5	14	12	23	1	6	0	8	9	12	25	6	21	24	0	31	19	35	20	2	17	3	21	7	36	39	15	10	17	7	16	23	21	24	16	5	15	23	13	12	14	25	14	22	13	41	20	15	25	15	2	13	5	7	3	15	37	0	17	16	31	1	20	38	17	25	41	18	27	12	7	0	8	32	23	22	11	9	5	16	21	33	10	13	36	17	9	44	18	8	21	9	14	6	14	13	21	11	31	16	6	8	45	7	22	26	28	35	25	13	8	21	19	18	29	25	20	11	26	14	14	8	13	18	14	0	14	10	30	6	19	11	7	0	13	24	17	31	15	14	26	22	14	20	9	15	3	18	15	0	25	16	21	8	32	16	24	37	38	13	35	23	23	23	10	8	7	13	10	11	15	10	9	36	12	6	13	24	18	30	27	9	10	7	21	21	32	9	38	4	12	9	6	3	29	10	22	22	38	19	24	18	7	12	14	5	8	28	29	2	20	4	16	7	8	12	5	15	1	54	35	15	15	16	6	8	18	15	15	18	17	12	22	9	10	39	0	23	14	21	5	13	11	15	12	10	38	6	6	4	20	10	19	6	29	13	15	39	12	42	15	8	59	27	32	2	0	25	34	23	30	31	14	10	7	15	6	39	30	42	18	5	24	2	10	3	37	28	15	14	8	5	52	21	23	11	26	23	13	14	58	9	52	14	8	19	20	8	4	13	7	4	17	10	21	8	23	17	40	10	2	13	13	33	13	23	10	40	34	22	27	15	16	11	23	34	13	14	1	16	26	3	28	7	8	24	17	20	24	53	1	19	0	16	21	23	19	41	21	0	19	7	27	37	16	32	26	29	10	22	15	13	14	35	17	6	34	14	26	33	21	23	26	0	12	16	26	0	1	12	27	2	11	12	17	8	14	9	26	20	10	18	11	19	16	21	21	6	16	8	23	1	38	7	30	27	8	11	27	32	26	28	21	24	14	25	26	12	0	27	3	12	20	14	22	18	43	44	17	20	25	12	8	18	20	37	0	18	18	16	43	8	5	17	0	5	7	1	20	7	23	6	16	24	9	8	28	14	23	21	17	32	10	23	23	1	25	20	8	20	31	15	20	21	1	8	25	21	34	18	31	15	0	10	35	26	5	8	26	0	13	17	29	13	18	15	2	15	5	28	4	1	43	19	3	11	21	29	16	21	21	8	13	7	13	22	12	23	6	8	2	9	6	4	12	10	11	7	1	5	1	14	8	43	0	12	24	15	26	25	2	38	27	2	8	9	24	22	10	16	15	14	14	4	23	22	9	23	12	18	10	41	7	23	29	29	13	25	8	24	39	16	13	14	28	8	0	22	22	14	9	39	27	0	14	25	17	8	14	13	24	14	9	0	21	18	0	19	2	40	5	26	28	13	0	20	10	40	6	3	0	40	16	13	23	13	9	1	13	18	41	24	25	12	44	1	1	55	0	22	17	17	42	4	4	18	14	12	21	34	3	12	20	21	7	23	40	24	24	12	23	22	31	15	11	30	27	6	9	33	6	35	39	37	1	37	19	5	0	13	13	4	29	5	16	6	23	19	10	9	41	38	8	25	16	16	1	10	18	8	1	15	12	25	9	20	5	13	10	23	7	11	1	10	30	15	9	13	10	9	6	10	5	21	15	15	7	30	12	24	29	13	16	7	21	21	6	8	20	12	6	24	77	8	14	12	10	30	13	3	15	28	19	6	17	7	10	6	17	18	14	2	1	14	9	7	15	20	19	15	4	12	27	2	16	6	12	6	11	3	7	25	35	7	10	26	40	10	17	30	2	20	4	7	5	20	22	9	2	23	9	17	6	3	17	14	39	16	14	19	24	9	16	19	27	27	0	21	21	22	18	6	15	12	24	10	27	37	45	0	27	11	14	3	20	5	18	11	12	11	28	18	17	7	4	29	33	11	42	13	28	28	26	4	46	13	17	8	11	11	1	13	8	20	8	23	10	32	14	12	22	22	10	19	50	40	5	4	14	24	8	9	15	12	37	18	28	12	7	13	9	43	13	19	24	33	0	8	13	13	33	26	10	28	20	8	6	28	29	28	12	20	37	10	0	45	20	38	28	20	10	33	16	5	26	31	45	34	3	19	12	19	19	14	15	0	9	11	13	0	16	11	37	3	14	15	10	12	30	26	41	0	25	23	22	26	30	22	5	13	15	17	0	25	17	1	14	1	17	12	4	34	14	4	8	25	23	26	7	28	11	13	6	20	22	24	30	23	14	17	28	25	19	8	11	9	14	18	8	10	4	11	40	8	15	30	27	23	12	17	19	8	39	11	49	16	20	8	13	32	28	13	1	53	26	14	3	3	6	4	11	47	10	38	12	0	26	59	2	13	27	30	22	66	15	10	14	18	1	19	23	17	24	35	13	28	14	13	11	16	28	16	6	22	7	5	32	18	29	16	22	0	17	32	5	23	18	11	20	13	6	14	26	9	18	32	17	4	22	24	14	0	8	17	25	6	10	9	7	22	55	10	22	15	45	2	15	5	11	10	19	32	34	11	2	46	14	23	6	24	12	1	14	9	14	12	33	18	13	24	15	2	36	1	18	20	21	5	21	10	14	29	8	8	1	11	31	1	29	8	13	12	27	7	12	15	12	7	26	4	18	5	24	7	6	9	22	19	17	19	9	19	0	38	13	14	13	29	0	10	36	5	12	11	28	23	43	17	45	15	1	8	17	11	16	10	18	11	3	25	10	31	38	32	22	1	17	5	20	10	3	8	10	2	44	14	0	6	8	8	6	21	9	4	2	18	22	12	13	21	13	44	10	21	6	11	14	22	2	15	13	11	8	5	2	22	19	4	47	27	4	44	12	17	12	36	26	28	41	20	15	25	29	12	37	16	5	3	18	14	24	22	8	22	19	0	13	10	14	28	16	60	10	34	9	10	2	1	6	42	29	6	40	17	8	12	28	49	24	19	15	0	6	15	19	7	26	21	13	30	30	12	13	40	24	14	10	3	3	24	30	11	0	44	1	14	17	11	30	33	21	19	2	33	12	23	6	18	11	22	24	30	35	6	5	15	17	22	15	5	2	22	21	19	23	7	2	12	0	20	17	30	21	20	2	1	27	23	22	12	27	21	17	27	6	21	36	0	18	11	30	26	14	50	16	12	26	13	11	6	16	0	28	22	10	25	23	17	29	32	19	8	30	42	57	11	12	18	32	27	11	12	8	15	10	7	30	21	18	11	16	19	0	21	15	29	39	22	19	24	9	3	39	9	17	10	42	32	6	24	16	12	25	21	23	18	1	38	23	40	2	35	7	30	17	19	16	2	25	0	11	7	14	7	27	5	12	25	18	26	9	18	9	13	16	9	25	13	10	21	24	17	27	54	20	11	9	20	7	13	10	10	15	5	14	1	2	10	41	28	11	28	20	28	7	28	14	26	28	21	4	24	29	20	1	40	24	10	7	42	9	27	12	25	1	7	30	13	1	11	20	18	18	18	18	25	19	10	3	7	22	15	1	31	11	19	18	20	20	24	27	20	12	14	12	33	40	31	2	34	37	23	15	1	9	16	11	2	37	7	0	9	14	6	22	15	8	16	15	10	45	15	5	36	6	14	12	18	15	37	3	9	23	12	6	9	8	18	0	38	10	12	22	32	26	5	6	14	18	37	9	17	11	15	11	35	28	18	27	10	0	2	6	35	1	14	36	15	10	13	21	36	5	24	15	18	30	24	3	0	16	7	7	5	18	25	11	18	21	9	31	21	24	11	1	7	15	9	5	13	17	12	22	21	37	34	7	7	10	19	13	1	22	12	38	20	22	22	14	7	9	4	12	11	7	24	7	28	11	17	16	11	28	11	8	9	12	21	13	18	5	31	13	18	11	34	17	23	26	19	27	37	3	0	26	18	24	29	27	6	29	34	0	25	10	14	7	5	0	5	13	9	16	20	15	11	22	15	18	18	10	13	4	15	37	2	18	28	10	9	29	12	22	34	15	12	10	18	10	5	34	43	14	25	22	19	33	7	7	21	6	24	18	34	14	12	25	11	11	14	18	16	49	31	18	15	30	24	0	13	8	21	42	10	20	29	5	23	3	12	12	5	1	12	41	13	27	9	27	10	7	12	18	18	19	12	30	8	7	26	17	1	28	31	24	25	7	9	8	7	22	29	18	22	9	26	19	16	8	6	9	9	18	24	12	31	2	26	38	15	8	12	19	17	20	5	15	41	13	12	17	24	8	12	16	9	5	27	9	25	18	34	1	13	6	35	1	13	54	12	23	6	22	37	21	15	10	25	16	26	1	40	8	42	16	12	10	11	18	16	19	2	34	0	35	27	15	34	24	34	43	11	30	17	28	31	22	0	8	16	14	41	23	17	16	10	0	11	40	10	23	20	23	10	13	22	17	9	12	34	9	34	5	0	55	14	1	10	3	19	28	11	46	13	4	18	6	22	20	23	29	17	26	46	16	39	23	37	24	10	23	23	10	19	4	17	4	49	11	19	10	14	17	12	10	39	47	27	8	10	6	12	44	37	17	6	6	24	24	0	28	18	0	10	21	14	10	13	14	23	19	7	55	11	11	26	17	18	9	20	57	31	32	3	17	43	21	12	16	19	22	15	18	14	9	29	9	27	31	0	18	15	24	26	29	17	15	15	33	8	16	50	23	38	25	6	14	38	2	45	12	27	35	22	7	8	8	11	6	29	18	15	19	15	1	2	26	30	5	15	17	0	14	22	20	8	12	9	16	12	11	20	5	11	17	16	19	5	39	27	44	15	6	32	19	10	2	9	27	40	24	20	13	12	57	24	28	25	34	26	30	4	22	14	20	15	7	31	17	17	26	22	28	50	10	15	7	19	3	4	13	16	0	27	2	11	18	26	60	29	7	11	25	19	11	5	11	12	11	13	21	13	25	26	3	22	9	1	31	33	12	31	6	19	32	8	0	18	12	14	8	11	19	22	15	10	22	8	6	21	19	37	17	29	0	23	18	12	23	23	11	40	40	22	10	12	15	7	23	12	21	25	11	8	16	25	17	13	15	33	20	12	49	23	11	9	2	6	8	27	25	44	0	3	14	35	9	29	13	5	11	4	17	1	12	5	6	40	16	37	42	14	13	2	17	9	5	14	27	40	23	35	12	15	14	9	12	24	40	18	23	11	31	43	24	12	10	20	1	23	17	43	18	20	14	7	15	3	18	28	22	48	6	14	5	36	22	8	21	10	4	6	17	4	19	3	10	40	6	6	20	9	36	0	10	8	11	13	29	12	25	16	22	28	9	23	37	10	15	5	8	4	6	8	12	5	4	12	3	4	5	4	8	7	3	14	3	4	6	8	9	0	10	6	8	8	11	14	41	24	14	6	29	11	24	1	11	13	38	20	12	22	10	9	17	33	27	19	20	54	10	18	9	19	10	10	40	18	2	40	14	21	21	15	18	0	15	12	13	29	25	37	22	22	6	21	12	2	12	20	26	18	1	24	18	23	22	10	14	32	21	13	22	16	12	23	3	17	13	18	11	8	24	4	9	10	25	9	29	17	0	8	21	13	7	9	10	21	12	9	27	21	3	13	14	5	31	5	24	32	14	11	21	20	40	20	7	13	24	15	27	11	15	10	9	14	16	36	20	26	7	18	11	7	23	24	0	25	10	8	14	12	48	21	5	11	15	35	17	18	20	14	15	19	5	28	20	13	4	22	7	23	6	22	35	17	35	41	14	22	28	18	21	11	19	40	36	20	9	17	17	26	2	25	2	3	25	20	10	21	10	10	11	13	20	4	24	43	15	10	14	12	17	21	8	40	5	11	35	8	1	3	0	9	46	12	23	7	17	16	23	37	17	29	17	1	22	22	7	8	40	34	9	24	12	10	2	17	58	14	23	12	24	20	29	15	9	33	1	41	10	9	20	24	21	16	18	8	12	15	9	18	27	22	18	13	5	20	47	12	9	42	51	7	9	19	1	29	11	18	13	18	6	20	14	34	25	16	11	12	12	22	10	23	7	27	19	0	18	7	5	3	18	7	3	0	7	28	16	14	4	28	3	17	26	15	41	31	14	25	11	1	12	7	0	33	5	21	29	21	29	26	12	1	10	4	14	12	16	14	22	4	7	28	33	2	17	17	19	18	11	9	22	25	45	4	28	7	1	26	40	31	19	3	5	14	14	20	44	25	9	13	12	22	7	3	8	9	4	20	8	25	41	14	13	38	21	12	23	1	9	18	44	5	1	12	9	14	21	9	21	23	0	23	42	24	7	25	14	24	14	37	10	11	37	19	9	2	16	3	22	15	16	9	14	11	8	29	25	29	36	24	30	4	10	9	41	12	18	7	35	0	23	26	26	13	32	13	41	16	41	38	0	11	5	8	12	2	22	31	19	39	5	1	29	14	32	18	36	1	7	18	20	20	36	53	21	24	18	51	6	6	32	14	32	6	16	28	0	9	8	15	0	11	12	17	20	33	21	13	30	10	0	15	30	22	11	30	18	34	10	23	13	12	8	8	41	16	15	20	31	18	17	12	25	12	35	20	26	19	5	14	41	30	20	10	17	13	21	0	12	16	19	32	21	9	12	13	10	9	20	13	32	16	0	21	26	22	13	12	15	12	4	15	13	17	6	7	6	6	21	28	12	21	30	0	52	28	19	9	18	11	32	22	20	56	9	13	15	5	35	35	35	0	9	12	43	13	14	15	33	10	17	26	6	30	27	33	12	19	27	22	14	17	9	25	14	11	19	29	19	12	17	16	25	41	12	5	9	6	21	8	26	25	16	18	13	17	7	7	1	19	11	0	11	13	29	13	24	10	16	20	16	24	20	20	1	12	14	17	14	6	15	5	13	21	10	11	10	36	11	17	7	2	28	31	39	47	22	30	12	25	25	1	6	35	10	33	17	20	17	17	23	4	11	35	15	5	51	21	42	27	26	14	11	42	7	10	9	9	22	9	2	23	11	11	8	0	8	9	44	23	5	8	31	28	16	26	20	14	25	33	17	12	13	1	2	18	2	14	16	50	12	24	21	6	30	32	15	3	18	1	25	6	12	13	22	16	24	25	13	37	5	6	19	24	36	30	17	30	20	42	9	2	14	23	33	27	20	32	19	9	28	42	14	37	9	14	19	13	11	15	13	13	30	61	9	11	25	15	0	28	6	13	7	11	52	11	7	17	12	20	46	3	25	8	27	30	12	28	11	44	29	38	11	41	11	34	9	6	24	7	14	0	33	10	39	44	5	0	28	18	17	34	6	14	10	27	33	14	30	24	37	34	8	1	13	16	5	10	14	26	36	39	37	12	13	15	33	24	36	6	15	43	24	40	42	8	9	17	17	1	15	34	15	0	18	19	39	35	10	10	23	3	7	14	18	32	17	28	33	0	17	20	27	24	12	23	29	13	6	19	9	33	18	13	12	9	29	11	9	12	22	19	14	19	4	12	28	9	13	20	0	8	29	14	19	16	19	4	35	33	12	0	12	29	42	2	16	23	2	6	23	20	18	7	13	10	6	46	28	19	26	0	37	6	0	17	18	10	25	4	1	17	32	13	18	15	46	20	10	11	12	21	9	15	18	20	43	13	10	14	20	17	8	26	23	12	8	27	5	33	10	8	24	40	10	22	25	29	16	15	6	8	33	7	13	9	16	17	12	18	27	3	13	33	51	52	21	3	18	13	12	14	7	7	38	30	10	18	12	29	21	15	2	12	37	16	8	2	13	23	5	15	21	28	33	11	19	36	0	11	15	19	33	19	13	41	38	2	15	15	23	23	9	12	0	6	10	8	0	16	35	7	8	10	9	5	15	13	37	15	16	4	7	12	46	18	17	30	5	1	12	18	6	0	2	1	11	35	23	19	12	14	24	6	22	23	12	40	3	8	35	6	1	21	11	46	17	29	13	12	12	20	3	25	11	17	5	34	17	12	12	8	9	28	17	20	6	28	9	24	0	33	20	5	17	18	8	13	7	16	13	35	26	5	16	21	0	3	33	16	10	30	4	11	28	18	1	67	14	16	3	9	26	11	7	20	1	15	21	2	27	10	34	22	1	9	7	38	16	15	38	14	26	0	7	10	14	16	21	35	26	35	16	27	26	8	18	4	9	9	35	17	19	32	0	13	1	24	18	24	16	17	10	15	11	8	0	16	22	6	6	17	33	17	26	21	9	8	26	5	21	29	9	26	26	5	12	24	18	10	40	10	51	1	0	8	4	1	23	2	11	13	21	13	15	10	28	23	10	8	9	17	25	16	35	2	16	32	6	22	8	18	29	27	12	22	37	11	12	14	40	24	10	29	15	58	20	12	27	11	16	25	42	10	15	32	10	14	28	9	16	16	38	43	1	25	17	30	10	24	21	18	6	0	10	1	9	18	25	1	21	31	16	0	35	17	30	19	17	13	15	22	8	12	30	38	30	7	35	8	19	19	11	0	2	17	66	11	26	18	8	28	25	11	26	13	29	9	10	12	14	19	3	15	17	10	26	18	58	12	18	2	13	14	25	14	5	33	21	0	20	15	13	62	51	64	28	11	16	18	40	7	6	18	27	30	24	17	12	22	26	11	16	22	10	19	15	31	11	24	3	2	3	3	8	12	28	20	5	17	19	10	14	23	16	4	2	67	27	28	8	20	12	8	24	32	14	27	5	31	16	10	5	10	18	17	8	11	20	23	31	23	16	34	45	10	12	6	26	2	32	25	9	0	48	13	23	10	20	26	12	27	12	13	23	28	7	6	1	27	44	16	15	9	22	11	4	29	13	17	8	3	15	11	31	17	0	27	25	25	22	15	31	5	27	12	9	18	17	28	12	5	38	1	25	21	8	18	13	24	11	17	11	22	0	18	19	22	11	6	20	18	6	18	3	7	11	13	11	15	4	23	12	9	18	16	24	16	15	26	26	21	32	0	11	2	17	40	31	7	9	13	14	9	19	5	13	24	36	40	22	0	25	1	12	12	23	24	29	7	5	23	29	43	16	8	1	22	23	19	4	8	14	13	6	13	12	14	0	28	31	1	39	20	53	11	23	16	0	8	17	42	17	12	16	16	16	13	36	17	8	6	17	31	13	13	17	36	15	17	17	7	18	16	9	11	14	9	5	7	19	1	9	12	11	20	5	26	16	27	17	3	40	17	0	17	19	1	1	10	16	9	12	17	9	7	26	8	25	29	6	52	33	22	9	5	23	25	26	7	11	5	17	30	34	9	18	12	27	10	0	36	7	13	29	16	18	31	16	9	18	3	15	11	14	8	14	5	24	10	10	11	23	8	20	37	12	8	36	1	10	22	32	20	20	13	7	22	3	8	18	12	4	2	25	11	2	22	7	39	2	33	21	22	29	5	24	22	42	28	16	7	7	35	23	27	13	8	30	11	38	40	7	7	23	15	19	17	10	10	2	4	9	1	43	19	0	18	8	21	3	22	12	13	6	14	5	12	16	15	7	5	21	12	2	0	14	15	4	14	33	38	31	1	31	9	2	24	32	19	7	3	13	5	2	13	2	22	13	12	16	6	17	30	0	10	14	14	9	12	22	2	36	12	8	1	21	17	13	14	11	14	10	32	5	16	0	33	27	0	7	6	5	14	32	21	6	28	31	16	11	4	7	24	9	22	4	24	29	17	14	7	19	30	22	11	32	16	9	22	9	35	11	5	21	14	6	20	21	1	0	33	15	19	15	19	7	23	6	18	6	19	42	18	18	21	28	11	0	16	17	11	19	17	10	6	33	19	17	14	18	16	33	13	40	41	22	25	15	23	36	10	34	10	29	26	9	0	15	19	11	13	47	31	19	26	9	23	13	13	13	13	8	4	3	16	20	12	21	6	31	9	0	15	0	11	34	22	6	14	9	26	18	18	40	35	9	31	18	21	2	16	15	39	19	7	11	1	21	47	5	3	9	10	14	9	15	34	32	8	29	15	16	6	16	15	14	19	8	18	2	37	13	18	20	13	11	40	12	20	11	7	48	24	1	17	15	8	0	16	18	4	20	10	28	27	21	14	3	14	17	7	21	4	19	19	16	23	31	9	37	16	6	19	36	27	21	1	7	8	7	23	10	26	17	13	10	24	13	6	20	11	11	12	3	8	12	13	36	24	51	24	18	26	3	19	5	12	14	15	19	10	16	4	0	15	20	17	12	20	22	7	5	13	10	25	15	25	6	7	10	31	13	12	18	5	20	34	14	16	4	38	1	26	7	33	1	19	15	11	16	35	27	11	3	2	10	5	22	4	2	18	49	17	17	1	12	8	0	0	13	14	16	67	12	24	7	8	9	6	14	29	12	35	8	27	21	10	21	10	21	7	10	16	13	17	38	12	9	29	0	2	32	12	29	11	36	30	13	21	5	39	22	8	18	17	0	11	12	4	26	19	28	13	13	33	17	24	26	20	19	24	9	19	30	12	28	36	14	12	19	27	13	6	25	8	5	36	11	9	9	0	14	2	4	14	12	37	17	39	12	1	15	17	12	10	12	15	7	15	9	1	17	24	15	16	3	35	18	13	2	22	5	28	33	1	20	3	16	12	0	4	24	44	26	40	24	6	42	1	32	17	17	28	10	31	19	16	41	24	33	21	15	35	13	18	9	11	32	11	16	27	6	36	2	25	11	13	49	11	13	18	14	16	3	15	13	21	16	17	14	21	40	19	29	24	37	19	29	18	30	28	7	16	8	16	9	12	28	35	3	39	14	18	29	35	12	26	40	11	20	17	21	5	16	12	40	21	1	34	35	18	12	12	16	20	17	9	41	1	14	9	26	19	43	24	5	0	29	15	1	22	22	22	5	12	22	31	24	19	36	1	0	7	6	12	20	11	27	37	10	10	22	21	11	28	14	14	14	12	17	9	20	11	14	31	30	27	29	1	27	21	31	4	22	40	7	12	31	14	19	7	16	40	35	20	10	9	29	11	6	19	13	34	7	12	22	19	44	24	24	10	17	6	11	18	22	9	13	10	33	33	15	16	40	26	13	49	6	2	6	11	1	24	13	14	14	8	33	12	0	0	5	5	16	11	15	13	11	23	16	24	9	20	17	11	8	11	0	11	11	5	23	27	10	27	17	3	14	41	13	21	20	17	41	15	9	14	12	36	26	18	0	5	14	2	21	12	8	24	12	37	21	6	8	12	12	23	1	12	34	14	26	0	4	15	1	22	24	20	7	24	21	10	32	13	34	5	20	16	16	10	13	0	0	25	10	16	10	22	2	11	1	37	25	6	37	19	13	10	17	7	8	17	6	19	2	13	0	11	24	0	14	0	11	11	23	9	0	15	22	33	22	8	0	13	0	5	18	27	25	11	9	14	25	1	5	17	24	28	0	5	26	40	30	66	37	6	11	1	16	10	28	5	40	37	17	49	32	0	25	6	0	33	0	11	24	21	9	1	35	21	10	5	31	43	1	30	12	13	5	17	31	28	29	10	22	10	23	23	13	12	27	11	21	11	22	33	35	23	10	13	12	17	24	17	32	9	13	21	26	0	21	12	11	16	2	14	23	1	14	12	14	11	8	4	29	6	14	11	21	9	6	16	27	26	15	3	3	5	0	17	0	24	33	26	5	20	31	24	33	36	10	19	9	22	2	5	9	21	14	5	20	28	44	16	20	17	13	21	27	0	19	15	17	12	54	42	23	14	8	4	14	11	18	24	0	30	3	15	38	13	27	0	13	12	35	8	30	27	18	23	2	16	15	7	16	17	25	33	19	14	16	35	1	26	23	16	16	22	12	30	4	11	19	23	26	7	18	12	4	6	11	12	13	14	17	10	39	16	0	7	17	30	27	23	13	40	27	26	25	26	4	19	31	12	19	31	17	16	9	8	2	12	7	1	1	19	5	9	25	17	0	23	28	29	37	16	42	4	58	13	32	25	18	15	28	26	16	10	15	17	7	18	37	44	13	13	12	11	31	4	40	9	15	12	16	11	11	23	15	4	26	17	12	0	45	14	22	11	25	19	9	5	25	10	40	5	3	25	43	9	9	0	48	30	5	29	16	6	8	10	29	14	4	26	17	10	26	7	42	5	13	7	17	9	18	15	7	2	12	31	42	14	16	17	24	0	29	10	16	35	12	17	16	27	21	33	8	25	20	2	3	13	29	24	11	0	21	16	12	15	19	7	3	33	37	15	12	19	1	11	9	11	35	18	17	25	16	9	19	25	36	7	20	22	31	3	6	43	8	15	14	11	28	5	11	32	6	9	33	13	8	11	20	16	28	18	15	31	12	0	31	12	12	22	12	14	20	34	15	9	20	20	27	15	8	40	9	8	17	0	13	24	39	9	10	10	12	9	31	14	5	5	0	15	16	20	14	12	20	24	42	12	9	8	18	44	10	23	30	11	16	7	21	49	24	18	42	11	11	15	6	29	34	32	18	7	7	29	17	7	9	9	0	15	16	21	19	19	2	1	32	17	38	20	15	21	7	20	4	5	30	32	22	40	0	0	14	11	0	16	4	7	21	12	16	43	13	24	19	19	36	17	17	22	10	14	22	2	23	17	21	9	19	26	14	10	28	20	23	15	8	32	26	14	2	15	0	21	0	21	4	3	11	14	7	9	8	21	30	1	15	16	16	12	10	37	24	18	15	12	14	14	27	9	13	41	13	26	33	10	16	11	18	18	22	29	11	19	13	11	19	8	14	44	8	0	27	12	27	29	16	15	27	8	18	15	14	0	1	22	17	19	13	28	12	12	36	4	12	22	11	7	18	28	17	21	15	13	12	7	6	38	19	15	3	1	13	21	15	7	16	15	34	33	51	5	2	8	17	16	41	6	2	8	7	2	3	16	47	13	26	0	9	1	16	13	30	10	19	12	22	30	8	9	8	10	10	10	0	18	24	20	20	1	26	31	26	11	10	20	32	31	26	5	16	11	27	4	12	15	10	7	30	7	27	4	16	14	10	9	8	7	7	14	11	11	20	19	34	29	5	11	2	12	7	22	13	20	13	8	3	0	24	20	12	7	19	13	9	30	18	16	2	18	8	18	7	16	27	18	15	13	21	32	29	17	3	25	9	19	18	17	19	14	8	9	20	2
N0.HOG0000107	0	0	0	1	0	0	1	0	0	0	0	0	0	0	0	0	0	0	1	0	0	9	0	0	0	0	1	0	0	2	0	0	2	0	0	0	2	1	0	0	0	0	0	3	0	1	0	0	4	0	3	0	0	0	0	0	0	0	0	1	0	0	0	0	1	6	0	0	0	0	1	1	0	0	0	0	0	0	0	4	0	0	1	0	0	0	0	0	0	0	0	0	0	1	0	1	0	0	2	0	0	0	0	0	0	0	0	0	0	0	0	0	0	0	0	0	1	0	0	0	0	0	0	0	0	0	0	0	0	0	0	0	0	0	0	0	0	0	0	0	0	2	4	0	0	0	9	9	0	2	1	0	0	0	0	0	0	0	0	0	0	0	0	0	0	0	1	0	0	0	0	0	0	0	0	0	0	0	0	0	2	0	0	0	1	0	0	0	0	0	0	0	1	4	0	0	0	0	0	0	0	0	0	1	0	0	0	0	0	0	0	0	1	0	0	0	0	0	0	1	0	0	2	0	0	4	0	0	0	0	0	0	0	0	0	2	0	0	0	0	0	0	0	0	0	0	5	0	0	0	0	0	0	0	0	0	0	0	0	1	0	0	0	0	0	0	0	0	0	0	1	3	0	0	0	0	0	0	0	0	0	0	0	0	0	0	0	2	0	0	0	0	0	0	0	0	0	2	0	0	0	0	0	1	1	0	1	0	1	0	0	0	0	0	0	0	0	0	0	0	0	0	0	0	0	0	0	1	0	0	0	0	0	0	0	0	5	0	0	0	0	0	0	0	0	0	0	0	2	0	0	0	0	0	0	1	0	0	0	0	0	0	0	2	0	0	1	0	0	0	0	0	0	0	0	0	0	0	0	1	0	0	0	1	0	0	0	0	0	0	0	0	0	4	0	0	0	0	0	0	0	11	0	0	0	0	0	0	0	0	0	1	1	0	0	0	0	0	0	0	0	0	0	0	2	0	2	0	0	0	0	0	0	0	0	0	0	0	5	0	0	3	0	0	0	0	0	0	0	0	0	0	0	0	0	0	0	0	0	0	0	0	0	0	0	3	0	0	0	2	0	0	0	0	0	0	0	0	0	0	0	0	0	0	0	2	0	0	0	0	0	0	5	0	0	0	0	4	0	0	0	0	4	0	0	0	0	0	0	1	0	0	1	2	0	0	1	2	0	0	0	5	0	6	0	0	0	1	0	4	0	0	0	1	0	0	0	0	0	0	0	1	0	0	3	0	0	0	0	0	0	0	0	0	0	0	0	0	0	0	0	0	1	0	0	0	0	0	0	2	0	0	1	0	0	1	0	0	0	5	0	0	5	0	0	4	0	0	0	0	0	0	0	0	0	0	0	0	0	0	0	0	2	1	0	2	0	0	0	0	0	1	0	0	0	0	0	0	0	1	0	0	0	3	0	0	0	0	0	2	0	0	3	0	0	2	0	0	0	0	0	0	0	0	1	0	0	0	1	0	0	0	0	0	1	0	0	0	0	0	0	0	1	0	0	0	0	0	0	1	0	0	0	0	0	0	0	0	0	1	0	0	0	0	0	0	0	0	1	3	2	0	0	0	0	0	0	0	1	0	1	0	1	0	0	0	0	0	0	0	0	0	0	0	0	0	0	0	0	4	0	1	0	0	0	0	0	1	0	0	0	0	0	0	0	0	0	0	0	0	0	0	0	1	0	0	0	2	1	0	0	0	3	0	2	6	0	1	0	2	1	0	0	0	0	0	0	0	0	0	0	0	0	0	0	0	8	0	0	0	0	1	0	0	0	1	0	0	0	0	0	0	0	0	0	0	0	0	0	0	0	0	0	0	0	0	0	0	0	0	0	0	0	0	0	0	0	0	0	0	0	0	0	0	0	0	0	0	0	2	0	4	0	0	0	0	0	0	0	0	0	0	0	0	0	0	0	0	0	0	3	0	0	1	0	0	0	3	0	0	6	2	0	0	0	0	0	0	0	0	0	0	0	0	0	0	0	0	0	0	0	0	0	0	0	0	0	1	0	0	0	0	0	0	0	0	0	0	0	0	0	0	0	0	0	0	0	0	0	0	0	0	0	2	0	1	1	0	0	0	2	0	0	0	0	0	0	5	0	1	6	0	0	0	0	0	0	2	0	0	0	0	11	7	0	0	3	0	0	0	0	1	0	0	0	0	2	0	0	0	0	1	0	0	0	0	0	0	0	0	0	0	0	0	0	0	0	0	0	0	0	0	1	0	0	0	0	0	0	0	0	0	2	0	0	0	4	0	9	0	4	0	0	0	1	0	0	3	0	3	0	0	1	1	0	0	0	0	0	0	0	1	0	2	0	5	0	0	0	0	0	0	0	0	1	0	1	1	0	0	0	0	0	0	0	0	2	0	1	0	0	0	0	0	0	0	0	0	0	3	0	0	0	0	0	0	0	1	0	0	0	5	0	0	1	0	0	0	2	0	0	1	0	0	0	0	0	1	0	0	0	0	0	0	0	11	0	1	0	0	0	0	0	0	0	0	0	0	0	0	0	0	0	0	0	2	0	0	1	0	0	0	0	0	0	0	0	0	0	0	0	0	1	0	2	0	0	0	2	0	0	0	0	0	0	0	0	0	0	0	0	0	0	0	0	0	0	0	0	0	0	0	0	0	0	0	0	0	0	0	0	0	0	0	0	0	1	0	0	0	0	0	0	0	0	0	0	0	0	0	0	0	0	0	3	0	0	0	0	0	0	0	0	0	0	0	0	2	0	0	0	0	2	0	0	0	0	0	0	0	0	0	0	0	0	0	0	0	0	0	0	2	0	0	0	0	1	0	1	5	0	0	2	0	0	0	1	0	0	0	1	0	3	0	0	0	0	0	0	3	0	0	0	0	0	4	0	0	0	0	2	0	0	1	0	4	0	0	0	3	0	0	0	0	0	0	0	1	1	0	1	1	3	0	0	0	0	0	0	0	0	0	0	0	1	0	0	0	0	0	0	0	0	0	0	0	0	1	0	0	0	0	0	0	0	0	0	0	3	2	0	0	0	2	0	0	0	1	0	0	0	2	4	2	0	0	0	0	0	0	0	0	2	0	0	0	2	0	0	0	0	0	5	0	0	0	0	1	0	0	0	0	0	4	0	0	0	0	0	0	0	0	0	0	0	0	0	0	2	0	0	0	0	0	0	0	0	0	0	0	0	1	0	0	1	0	0	0	0	0	0	0	0	1	0	0	0	0	0	0	0	0	0	0	0	0	0	0	0	0	0	3	1	0	0	0	0	1	0	6	0	0	0	1	0	0	4	0	1	2	0	0	0	0	0	0	0	0	0	1	0	0	0	0	0	0	1	0	0	0	0	0	0	0	0	0	0	0	1	0	0	0	0	0	0	2	0	0	0	0	0	2	0	0	0	5	0	0	0	0	0	0	0	0	0	0	1	1	0	3	0	0	0	0	4	0	0	0	0	1	0	0	0	0	0	0	0	0	0	0	0	0	0	0	0	0	0	2	0	0	0	0	10	0	0	0	0	0	0	2	0	1	0	0	0	1	0	0	0	0	0	0	0	1	0	0	0	0	0	0	0	0	0	0	0	0	0	0	0	0	0	0	0	2	0	0	0	0	0	0	0	0	0	0	0	0	0	0	7	0	0	0	1	0	0	1	0	0	0	4	0	1	0	1	0	0	0	0	0	0	0	0	0	0	0	0	0	0	0	0	0	0	0	0	0	0	0	0	0	1	0	0	0	0	0	0	6	0	0	0	0	4	0	0	0	0	2	0	1	0	0	0	0	0	0	0	0	2	0	0	0	0	0	1	0	0	0	0	0	0	0	2	0	0	0	0	0	1	0	8	0	0	0	2	5	4	0	0	0	0	0	0	0	0	0	0	0	0	0	1	0	0	0	0	0	0	0	0	0	0	0	0	0	0	0	0	0	0	0	1	0	1	0	0	0	4	0	0	0	3	0	0	0	0	0	10	0	1	0	1	0	0	0	0	0	0	0	0	0	2	2	0	0	0	0	0	0	1	0	0	0	0	0	0	0	0	0	2	0	0	0	0	0	0	0	1	0	0	0	0	0	0	0	0	0	0	0	0	0	0	0	0	0	0	0	0	0	0	0	0	6	0	0	0	0	0	0	0	0	0	0	0	0	1	0	0	3	0	0	0	5	0	0	0	1	0	0	0	0	0	0	0	0	0	0	0	13	0	0	0	6	5	0	0	2	0	1	1	0	0	0	0	0	0	0	0	6	2	0	1	0	0	5	0	0	0	0	0	0	0	0	0	0	0	0	0	0	0	0	0	0	0	2	0	4	0	0	2	0	0	0	0	0	0	0	1	3	0	2	0	0	0	0	0	0	0	0	0	0	0	0	0	0	0	0	0	1	0	2	0	0	0	7	0	0	0	0	0	0	0	0	1	0	0	0	0	0	0	0	0	0	0	0	0	0	0	2	0	0	0	3	0	0	0	0	1	0	0	0	0	0	0	0	1	1	0	0	0	0	0	0	0	1	0	0	1	0	0	0	0	0	0	0	0	0	0	0	0	0	5	0	7	1	0	0	0	0	0	0	0	0	0	0	0	0	0	0	0	0	0	0	19	0	0	3	0	0	0	4	0	0	0	0	0	0	0	3	0	1	0	0	0	0	1	0	0	0	3	0	0	0	1	0	0	0	4	5	0	3	11	2	2	0	0	2	0	0	0	1	5	2	0	0	1	0	3	10	0	0	0	0	0	0	0	0	0	1	0	0	0	2	0	0	1	0	1	0	0	0	0	0	0	0	0	0	0	0	0	0	0	0	0	0	0	0	0	0	0	0	2	0	0	0	0	0	0	0	0	2	0	0	0	0	0	0	0	0	1	0	0	0	0	0	0	6	6	0	0	1	0	0	0	0	0	0	0	0	1	0	0	0	0	0	0	1	0	0	0	0	3	0	0	0	1	2	0	0	0	0	0	0	0	2	0	0	0	1	0	1	0	3	2	0	0	0	0	0	0	0	0	0	0	0	0	0	0	0	0	6	0	0	1	0	0	1	0	0	3	0	2	0	0	0	1	0	0	1	0	0	1	1	0	0	0	0	0	0	0	0	0	2	1	0	0	0	0	0	0	0	0	3	0	0	0	0	0	0	1	0	0	0	0	0	0	0	0	0	0	1	0	0	0	0	1	0	0	0	0	0	0	0	0	0	0	0	0	0	0	0	0	0	0	1	0	0	1	0	0	0	0	0	0	0	0	0	0	0	0	0	0	0	0	1	0	0	1	0	0	3	0	1	0	0	0	0	0	0	1	0	2	0	0	2	0	0	0	0	0	0	0	14	1	0	0	0	0	0	0	0	0	0	0	0	0	0	0	0	0	0	0	0	0	0	0	0	0	0	0	0	4	0	0	0	0	0	0	0	15	3	0	0	0	0	0	0	0	0	3	0	0	14	0	6	0	0	4	0	0	0	0	0	0	2	0	0	0	0	0	0	0	0	0	0	0	0	0	0	0	1	0	0	0	0	0	0	0	0	0	0	0	0	0	0	0	0	0	0	3	0	0	0	0	0	0	0	0	0	2	0	0	0	0	0	0	0	1	1	0	0	0	0	0	1	2	0	3	0	0	0	2	0	1	0	0	0	0	7	0	0	2	0	0	0	0	0	0	0	0	2	0	0	0	0	0	3	2	0	0	0	0	0	0	2	0	0	0	0	0	0	5	0	0	0	0	0	0	0	0	0	0	0	0	0	1	2	0	1	0	0	0	0	0	0	0	2	0	0	0	0	1	0	0	0	0	0	0	0	0	0	9	0	0	0	0	0	0	0	1	0	0	0	0	0	0	0	0	1	0	0	0	0	0	0	0	0	0	0	0	0	0	0	0	0	0	0	0	0	0	1	0	0	0	0	3	1	0	0	0	0	0	0	2	0	0	0	0	0	0	8	0	0	0	0	0	0	0	0	0	0	0	0	0	0	0	0	0	2	0	5	0	0	0	0	0	0	0	0	0	0	0	0	0	0	0	0	0	0	0	0	0	0	0	0	0	5	0	0	0	0	0	0	0	3	0	0	0	0	0	0	3	0	0	1	0	0	0	0	1	0	1	0	0	0	0	7	0	2	0	0	0	0	0	0	4	0	1	0	0	0	0	0	0	1	0	0	0	0	0	0	0	0	0	0	0	0	0	0	0	1	0	0	0	0	0	0	0	0	0	0	1	0	0	0	0	0	0	0	2	0	0	0	0	0	0	0	0	0	0	0	0	0	0	1	0	0	0	1	0	0	0	0	0	0	0	0	0	0	0	0	0	0	0	3	0	0	1	0	0	0	0	0	0	0	0	0	1	0	0	0	1	0	0	0	1	2	5	0	0	0	0	1	1	0	2	0	0	0	0	0	0	0	0	2	0	2	0	0	0	0	0	0	5	0	0	1	0	2	0	0	0	3	0	0	0	0	1	0	0	1	4	1	6	0	1	0	0	0	1	0	0	1	0	0	0	1	0	1	0	0	1	0	0	0	0	0	0	0	1	0	0	0	0	0	0	0	0	0	0	0	0	0	0	0	5	1	0	0	0	0	0	0	0	0	0	0	0	0	0	0	0	0	0	0	0	0	0	2	0	0	0	0	0	0	0	0	0	0	0	0	0	0	6	0	0	0	0	0	0	0	0	0	0	0	0	0	0	3	0	1	0	0	0	1	0	0	0	1	0	0	0	1	0	0	0	0	0	0	0	0	0	0	0	0	0	0	0	0	3	0	0	0	1	1	0	0	0	0	1	0	0	0	0	0	2	0	0	0	0	0	1	0	0	0	0	0	0	0	0	0	0	0	1	0	0	0	1	0	0	0	0	0	0	0	0	0	1	0	0	0	2	0	0	0	0	0	0	0	0	1	0	0	0	0	0	0	0	0	0	0	0	6	0	1	0	0	0	0	0	1	0	0	0	1	1	0	2	0	0	0	0	0	1	1	0	0	0	0	0	0	3	0	0	0	0	0	0	0	3	0	0	0	0	0	0	0	0	1	0	0	0	0	0	1	0	2	0	0	0	0	0	1	0	0	6	0	4	0	0	0	0	0	0	0	0	0	0	0	0	0	0	0	0	0	0	0	0	0	0	0	1	0	0	0	0	0	4	0	0	0	0	0	0	0	0	0	0	2	2	0	0	0	10	1	0	2	0	0	0	0	0	0	0	0	0	0	0	0	0	0	0	0	0	0	0	0	0	0	0	0	0	0	0	0	0	0	4	0	0	0	3	0	0	0	0	0	0	0	7	0	0	0	2	0	0	0	3	9	1	0	0	0	1	0	1	0	0	0	0	0	0	0	0	0	0	1	2	1	0	0	0	0	0	0	1	0	2	2	0	0	0	1	1	2	0	0	0	0	0	0	1	0	0	0	0	0	2	0	0	0	0	0	0	0	0	0	0	0	0	0	0	0	1	0	0	0	0	0	0	0	0	1	0	1	2	0	1	0	0	0	0	0	0	0	3	0	0	0	0	0	0	0	0	0	2	0	0	0	0	2	10	0	0	0	1	0	0	0	0	3	0	1	0	0	0	0	0	2	2	0	0	5	2	0	0	0	1	0	0	0	0	0	0	0	0	0	0	0	0	0	0	0	0	0	0	0	0	1	0	1	0	0	0	0	0	0	0	1	9	0	0	0	0	0	0	0	0	0	5	0	0	0	0	1	0	0	0	0	0	0	0	0	1	1	0	2	0	0	0	2	0	6	0	0	0	0	0	0	0	11	1	0	0	3	0	0	0	0	1	0	0	0	3	0	0	0	0	0	0	0	0	0	0	0	0	0	0	0	0	0	0	0	0	0	0	2	0	0	0	0	0	0	0	0	0	0	0	0	0	0	0	0	0	0	0	0	1	0	0	0	0	0	0	0	0	0	2	2	0	0	0	0	0	0	0	0	1	0	0	0	0	0	0	0	2	0	1	3	0	0	0	0	5	0	0	0	0	6	0	0	2	0	0	0	0	0	0	7	0	0	0	0	0	0	1	0	3	0	0	0	1	0	0	0	0	3	0	0	0	0	0	0	0	1	0	4	0	0	0	0	0	2	1	3	0	0	0	0	0	0	4	0	0	3	0	0	0	0	0	0	0	0	0	0	1	0	0	0	0	0	0	0	0	0	0	0	0	0	0	0	0	0	0	0	0	0	0	0	0	3	7	0	0	3	0	0	0	0	0	0	2	0	0	0	0	0	1	0	0	0	0	0	1	0	0	0	0	3	1	0	0	1	3	0	0	5	0	0	0	2	0	0	0	0	0	4	0	0	0	0	0	1	0	0	0	0	2	1	0	0	0	0	0	1	2	0	0	0	0	1	0	0	0	1	0	2	5	0	0	0	0	0	0	0	0	0	0	0	2	0	0	4	0	0	2	0	0	0	0	0	0	0	0	0	8	0	1	0	0	0	0	0	1	0	0	0	3	2	2	0	0	0	0	0	0	1	0	0	0	0	0	0	0	0	0	2	0	0	0	0	0	0	0	0	0	0	0	0	0	0	1	0	0	0	0	0	0	0	0	4	0	0	0	0	0	0	0	2	0	1	0	0	3	0	0	2	0	3	0	0	0	0	0	0	0	0	0	0	0	0	0	3	0	1	0	0	0	0	0	0	0	2	4	3	0	0	0	0	0	0	0	0	0	0	0	0	0	0	0	0	0	0	0	0	0	0	0	0	0	0	3	0	1	0	0	0	0	0	0	2	0	0	0	0	1	0	0	0	0	0	0	0	0	0	0	0	0	0	0	0	0	0	0	0	0	3	0	0	0	0	0	0	0	0	2	5	0	0	0	0	1	0	0	1	0	1	0	0	0	0	0	0	1	1	0	11	0	0	1	0	0	0	0	0	0	5	0	0	0	0	0	0	0	0	0	1	0	0	0	0	0	0	2	0	0	0	0	0	0	1	0	0	0	0	0	0	0	0	0	0	0	0	0	0	0	0	1	0	0	1	0	0	4	0	0	0	0	0	0	0	5	0	0	0	0	0	0	0	0	0	1	0	0	0	0	1	0	0	0	0	0	0	0	0	1	0	0	7	0	0	0	0	0	0	0	0	0	0	0	0	0	0	0	0	0	0	0	0	0	0	0	0	0	3	0	0	0	0	0	0	1	0	0	2	0	0	3	0	0	0	0	0	0	0	0	0	5	0	0	0	0	0	0	0	0	0	0	0	2	0	0	0	0	0	0	0	0	0	0	0	0	0	0	0	0	0	0	3	0	0	0	0	0	1	10	0	0	0	1	0	0	0	0	0	0	0	0	0	2	1	0	0	0	0	0	0	0	0	0	0	1	2	0	0	0	0	0	0	0	2	0	0	0	0	0	0	0	0	0	0	0	0	0	0	1	0	0	0	2	1	0	0	0	0	0	0	0	5	1	0	0	0	0	1	0	0	4	5	0	0	0	0	0	0	0	5	0	0	0	1	0	0	1	0	1	0	3	0	0	0	0	2	0	0	0	0	0	0	2	0	4	1	0	0	0	0	0	1	4	0	0	0	0	0	0	0	0	0	0	0	0	0	0	0	0	0	0	0	0	0	0	0	0	0	0	1	0	1	0	0	4	0	1	0	0	2	0	0	0	0	0	0	0	0	0	0	0	0	0	0	0	0	17	0	0	0	0	1	0	0	1	0	0	0	0	0	0	0	1	0	2	0	0	0	0	0	0	1	0	1	0	0	0	0	0	0	0	0	0	0	0	0	0	0	0	0	1	1	0	0	0	0	0	1	0	0	0	0	1	0	1	0	5	0	2	0	0	0	0	0	1	0	0	0	0	0	0	0	0	0	0	0	0	0	3	0	0	0	0	12	0	0	0	0	0	0	0	0	0	0	1	0	0	0	0	0	0	4	0	0	0	0	0	0	0	0	0	0	0	2	6	0	0	0	0	0	0	3	0	0	4	0	0	0	0	0	0	0	0	0	0	0	1	0	0	0	0	0	0	0	1	0	0	0	0	1	0	0	0	0	0	0	0	3	0	0	0	0	0	0	0	0	3	0	0	0	0	0	0	0	0	0	0	0	0	0	0	0	0	0	0	1	0	0	0	0	0	0	0	0	0	0	0	0	0	0	0	0	0	0	1	0	0	0	0	0	0	0	0	0	0	0	0	0	0	0	0	0	0	0	0	0	0	0	0	1	3	0	0	0	1	0	0	0	0	0	0	0	0	2	0	0	2	0	1	0	1	0	0	0	0	0	0	0	0	0	0	0	0	2	0	1	2	0	0	0	0	0	0	0	0	2	0	0	0	0	0	0	0	0	0	0	0	1	0	0	0	4	0	6	1	0	0	0	0	0	0	0	0	0	0	0	0	0	0	0	1	0	2	0	0	0	0	0	2	0	0	0	0	0	0	0	0	0	0	0	0	1	0	0	0	2	0	0	0	8	1	0	0	0	0	0	0	0	0	0	0	0	0	0	1	0	0	0	0	2	0	0	0	0	0	0	0	0	0	0	0	0	0	0	0	0	0	0	0	0	0	0	1	0	0	0	0	0	0	0	0	0	0	0	0	0	0	0	0	3	0	0	0	0	0	0	0	0	0	9	1	0	0	0	0	0	1	0	0	0	0	0	0	0	0	0	1	0	0	2	0	0	0	0	0	0	0	0	0	2	0	0	0	1	1	0	0	0	0	0	0	0	0	0	8	1	0	0	0	0	0	0	0	0	0	0	0	0	0	0	0	0	0	0	0	1	1	0	0	0	0	1	0	0	0	0	0	0	0	0	0	0	0	0	1	1	0	0	0	5	0	0	0	0	0	0	0	0	0	0	0	1	0	0	0	0	0	0	0	0	0	0	0	0	0	3	1	0	0	2	1	0	0	0	0	0	0	0	0	0	0	0	0	0	0	0	0	0	0	0	0	0	1	0	0	0	0	0	0	0	0	1	0	0	0	1	0	0	0	0	3	0	0	0	0	0	0	0	0	0	0	0	0	0	0	0	0	1	0	0	0	2	0	0	0	0	0	0	4	0	0	0	5	0	0	0	0	0	2	0	0	0	0	0	0	1	0	0	0	2	0	0	0	0	0	0	1	0	0	0	1	2	0	0	0	0	0	0	0	0	0	0	3	0	0	0	0	0	0	0	0	0	0	0	0	0	0	4	0	3	0	0	0	0	0	0	0	0	0	0	0	0	0	0	0	2	0	0	0	0	0	0	0	4	0	0	0	0	0	0	1	0	0	2	0	0	0	0	0	0	0	0	0	0	0	0	0	0	3	0	0	0	0	3	0	0	0	0	0	0	3	0	0	1	0	0	0	0	0	0	0	1	0	0	0	1	1	0	3	0	0	0	0	0	1	0	0	0	0	2	0	0	2	0	0	0	0	0	0	0	3	0	1	0	0	0	0	0	0	0	0	0	0	1	0	0	0	0	0	0	0	0	0	0	0	0	0	0	0	3	0	0	0	0	0	0	0	0	0	0	0	0	0	0	0	0	0	0	0	0	0	0	0	0	0	1	1	0	0	0	2	0	0	0	0	0	0	0	0	0	0	0	0	0	0	0	0	0	0	0	0	0	2	0	1	0	0	0	0	0	0	0	0	0	0	3	0	0	0	0	0	0	0	0	0	0	0	0	5	0	0	0	1	0	0	0	2	1	1	0	0	0	0	1	0	0	0	0	1	0	0	1	0	2	0	0	0	3	0	0	3	0	0	0	0	0	0	0	6	0	0	1	0	0	0	0	0	0	0	0	0	0	5	0	0	0	1	3	0	0	1	0	1	6	0	0	0	0	0	0	0	0	0	0	0	0	0	0	0	0	2	0	0	0	0	0	0	0	0	0	0	0	0	0	0	1	0	1	3	0	0	0	0	2	0	0	1	0	0	1	0	11	0	0	0	0	1	0	0	0	0	0	0	0	0	0	0	0	0	0	0	2	0	0	0	0	0	0	1	2	0	0	0	0	1	0	4	1	0	1	0	0	0	1	0	0	0	0	0	0	1	0	0	0	0	0	0	0	2	0	0	0	2	0	0	0	0	0	0	0	0	3	0	0	0	0	0	0	3	0	4	0	0	0	0	1	0	0	0	0	0	0	0	0	0	0	0	0	0	0	0	0	0	2	0	0	0	0	0	0	1	0	0	0	1	0	0	0	0	1	0	0	0	0	0	0	0	1	0	0	5	6	0	0	0	0	0	1	4	3	0	0	0	0	0	6	0	0	0	0	0	0	0	0	0	0	0	0	0	0	0	0	0	0	1	0	0	0	0	0	0	2	0	0	0	0	0	0	0	0	0	0	1	0	0	0	0	0	0	0	0	1	0	0	0	0	0	2	0	0	0	0	0	0	0	0	0	0	0	0	0	0	0	0	0	1	2	0	0	1	0	0	0	0	0	0	0	0	0	0	0	7	0	1	0	0	0	0	0	0	0	0	0	0	0	0	0	0	0	0	0	0	0	0	0	1	0	0	0	0	0	0	1	0	0	0	0	0	0	0	0	0	0	3	0	0	0	0	0	0	0	0	1	0	0	0	1	0	0	3	0	0	0	0	0	0	0	2	0	0	0	0	0	2	0	0	0	0	0	0	0	0	0	0	0	0	5	0	0	0	0	0	1	0	0	0	0	0	1	0	0	0	0	0	0	0	0	0	0	0	0	0	0	0	6	0	0	0	0	0	0	0	0	0	0	0	1	0	0	0	0	0	1	0	0	0	0	0	0	0	0	0	0	0	0	0	0	0	0	0	0	0	1	0	0	0	0	1	0	0	0	0	0	0	0	0	3	0	0	0	1	0	1	0	0	0	0	0	4	3	0	0	0	0	0	0	0	0	0	0	0	0	0	0	0	0	3	1	0	0	4	0	1	0	0	0	4	2	0	0	0	0	0	0	0	0	0	1	0	0	0	0	5	0	1	0	0	0	0	0	0	0	0	0	0	0	3	0	0	2	0	0	0	0	0	0	2	0	0	0	0	0	0	0	0	0	0	2	0	3	0	0	0	0	1	2	0	0	0	0	1	0	3	0	0	0	0	0	0	0	0	0	0	0	0	0	0	0	0	0	1	0	0	0	0	0	2	0	2	0	0	2	0	0	0	0	1	0	0	0	0	0	0	0	0	0	0	0	0	0	0	0	0	0	0	0	0	0	0	0	0	0	0	0	0	0	0	0	0	0	0	0	0	0	0	0	0	0	0	0	0	0	0	0	0	0	0	0	4	0	0	0	0	0	0	0	0	3	5	0	0	0	3	0	0	0	0	0	0	0	0	0	0	0	0	0	0	0	0	0	0	0	0	0	0	0	0	3	0	0	0	0	0	0	0	0	0	0	6	0	0	0	0	0	3	0	0	0	0	0	2	0	0	0	0	0	1	0	0	0	0	0	0	0	0	0	0	0	0	0	0	0	0	0	1	1	4	0	0	0	0	0	0	0	0	0	0	0	0	0	0	0	0	0	0	0	0	0	0	0	0	0	0	0	6	0	1	0	0	0	0	0	0	0	0	0	0	18	1	0	0	1	0	0	0	2	0	0	0	0	0	0	0	0	0	0	0	0	0	0	0	0	0	0	0	0	0	3	0	1	0	1	0	0	0	0	0	0	0	0	0	0	0	0	0	0	0	0	0	0	1	0	0	0	2	0	1	0	0	0	4	0	0	1	0	0	2	0	0	0	0	0	0	3	5	0	2	0	0	0	4	0	0	0	0	0	0	0	0	0	0	0	0	0	0	1	0	0	0	0	0	0	0	0	0	0	3	0	0	0	0	0	4	0	0	0	0	0	0	0	0	0	1	0	0	0	0	0	0	1	0	0	0	0	0	0	0	0	0	0	0	0	0	1	0	0	7	0	0	0	0	0	1	0	0	0	1	0	0	3	0	0	0	0	0	2	0	0	1	0	0	0	0	0	0	0	0	0	0	2	0	0	0	0	0	0	0	0	0	1	0	0	4	0	0	0	0	0	0	0	0	0	0	0	0	0	0	0	0	0	0	0	0	0	0	1	0	1	0	0	0	0	0	0	0	0	0	0	0	0	0	0
```
