## Supplementary Data S4 for "Ascidian embryonic cells with properties of neural-crest cells and neuromesodermal progenitors of vertebrates": SupplementaryDataS4.txt (part 34 of 81)

```
N0.HOG0008302	0	0	0	0	0	0	0	0	1	0	0	0	0	0	0	0	0	0	0	0	0	0	0	0	0	0	0	0	0	0	0	0	0	0	0	0	1	0	0	0	0	0	0	0	0	0	0	0	0	0	0	0	0	0	0	0	0	0	0	1	0	0	0	0	0	0	0	0	0	0	0	0	0	0	0	0	0	0	0	0	0	0	0	0	0	0	0	0	0	0	0	0	0	0	0	0	0	0	0	0	0	0	0	0	0	0	0	0	0	0	0	0	0	0	0	0	0	1	0	0	0	0	0	0	0	0	1	0	0	0	0	0	0	0	0	0	0	0	0	0	0	0	0	0	0	0	0	0	0	0	0	0	0	0	0	0	0	0	0	0	0	0	0	0	0	1	0	0	0	0	0	0	0	2	0	0	0	0	0	0	0	0	0	0	0	0	0	0	0	0	0	0	0	0	0	0	0	0	0	0	0	0	0	0	0	0	0	0	0	0	0	1	0	0	0	0	1	0	0	0	0	0	0	0	0	0	0	0	1	0	0	0	0	0	0	0	0	0	0	0	0	0	0	0	0	0	0	0	0	0	0	1	0	0	0	0	0	0	0	1	0	0	1	0	0	0	0	0	0	0	0	0	0	0	0	0	0	0	0	0	0	0	0	0	0	0	0	0	0	0	0	0	0	0	0	0	0	0	0	0	0	0	0	0	0	0	0	0	0	0	0	0	0	0	0	0	0	0	0	0	0	0	0	0	0	0	0	0	0	0	0	0	0	0	0	0	0	0	0	0	0	0	1	0	0	0	0	0	0	0	0	0	0	0	0	1	0	0	0	0	0	0	0	0	0	0	0	0	0	0	1	1	0	0	0	0	0	0	0	0	0	0	0	0	0	0	0	0	0	0	0	0	0	0	0	0	0	0	1	0	0	0	0	0	0	0	0	0	0	0	0	0	0	0	0	0	0	0	0	0	0	0	0	0	0	0	0	0	0	0	0	0	0	0	0	0	0	0	0	0	0	0	0	0	0	0	0	0	0	0	0	0	1	0	0	0	0	0	0	1	0	0	0	0	0	0	0	0	0	1	0	0	0	0	0	0	0	0	0	0	0	0	0	2	0	0	0	0	0	0	0	0	0	0	0	0	0	0	0	0	0	0	1	1	0	0	0	0	0	0	0	0	0	0	0	0	0	0	0	0	0	1	0	0	0	0	0	0	0	0	0	0	0	0	0	0	1	0	1	0	0	0	0	0	0	0	0	0	0	0	0	2	0	0	0	0	0	0	0	0	0	0	0	0	0	0	0	1	0	0	0	0	0	0	0	0	0	0	0	0	0	0	1	0	0	0	0	0	0	0	0	1	0	0	0	0	0	0	0	0	0	0	0	0	0	0	0	0	0	0	0	0	0	0	0	0	0	0	0	0	0	0	0	0	0	0	0	0	0	1	0	0	0	0	0	0	0	0	0	0	0	0	0	0	0	0	1	0	0	0	0	0	1	0	1	0	0	0	0	1	0	0	0	0	0	0	0	0	0	0	0	0	0	0	0	0	0	0	0	0	0	0	0	0	0	0	0	0	0	0	0	0	0	0	0	0	0	0	0	0	0	0	0	0	0	0	0	0	0	0	0	0	0	0	0	0	0	0	0	0	0	0	0	0	0	0	0	1	0	0	0	0	0	0	0	0	0	0	0	0	0	0	0	0	0	0	0	0	0	0	0	0	0	0	0	0	0	0	0	0	0	0	0	0	1	0	0	0	0	0	0	1	0	0	0	0	0	0	0	0	0	0	0	0	0	0	0	0	0	0	0	0	0	0	0	0	0	0	0	0	0	0	0	0	0	0	0	0	0	1	0	0	0	0	0	0	0	0	0	0	0	0	0	0	0	0	0	0	0	0	0	1	0	0	0	0	0	0	0	0	1	0	0	0	0	0	0	0	0	0	0	0	0	0	0	0	0	0	0	0	0	0	0	0	0	0	0	0	0	0	0	0	0	0	0	0	0	0	1	0	0	0	0	0	0	0	0	0	0	0	0	0	0	0	0	0	0	0	0	0	0	0	0	0	0	0	0	0	0	0	0	0	0	0	0	0	0	0	0	0	0	0	0	0	0	0	0	0	0	0	0	0	0	0	0	0	0	0	0	0	0	0	0	0	0	0	0	0	0	0	0	0	0	0	0	0	0	0	1	0	0	0	0	0	0	0	0	0	0	0	0	0	0	0	1	0	1	0	0	0	0	0	1	0	0	0	0	0	0	0	0	0	1	0	1	0	0	0	0	0	0	0	0	0	0	0	0	0	0	0	0	0	0	0	0	0	0	0	0	0	0	0	0	0	0	0	0	0	0	0	1	0	0	0	0	0	0	0	0	0	0	0	0	0	0	0	0	0	0	0	0	0	0	0	0	0	0	0	0	0	0	0	0	0	0	0	0	1	0	0	0	2	0	0	0	0	0	0	0	0	0	0	0	0	0	0	0	0	0	0	0	0	0	0	0	0	0	1	0	0	0	0	0	0	0	0	0	0	0	0	0	0	0	0	0	0	0	0	0	0	0	0	0	0	0	0	0	0	0	0	0	0	0	0	0	0	0	0	0	0	0	0	0	0	0	0	0	0	0	0	0	0	0	0	0	0	0	0	0	0	0	0	0	0	0	0	0	0	0	1	0	0	0	0	0	1	0	0	0	0	0	0	0	0	0	0	0	0	0	0	0	0	0	0	0	0	0	0	0	0	0	0	0	0	0	0	0	1	0	0	0	0	1	0	0	0	0	0	0	0	0	0	0	0	0	0	0	0	0	0	0	0	0	0	0	0	0	1	0	0	0	0	0	0	0	0	0	0	0	0	0	0	0	0	0	0	1	0	0	1	0	0	0	0	0	0	0	0	0	0	0	0	0	0	0	0	1	0	0	0	0	0	0	0	0	0	0	0	0	0	0	0	0	0	0	0	0	0	0	0	0	0	0	0	0	0	0	0	0	0	0	0	0	0	0	0	1	0	0	0	0	0	0	0	0	0	0	0	0	0	0	0	0	0	0	0	0	0	0	0	0	0	0	0	0	0	0	0	0	0	0	0	0	0	0	0	0	0	0	0	0	0	0	0	0	0	0	0	0	0	0	0	0	0	0	0	0	0	1	0	0	0	0	0	0	0	0	0	1	0	0	0	0	0	0	0	0	0	0	0	0	0	0	0	0	0	0	0	0	0	0	0	0	0	0	0	0	0	0	0	0	0	0	0	1	0	0	0	1	0	0	0	0	0	0	0	0	0	0	0	0	0	0	0	0	0	0	0	1	0	0	0	0	0	0	0	1	1	0	0	0	0	0	0	0	0	0	0	0	0	0	1	0	0	0	0	0	0	0	0	0	0	0	0	0	0	0	0	0	0	0	0	0	0	0	0	0	0	0	0	0	0	0	0	0	1	0	0	0	0	0	0	0	0	0	0	0	0	0	0	0	0	1	0	0	0	0	0	0	0	0	0	0	0	0	0	0	0	0	0	0	0	0	0	0	0	0	0	0	0	0	0	1	0	0	0	0	0	0	0	0	0	0	0	0	0	0	0	0	0	0	0	0	0	0	0	0	0	0	0	0	0	0	0	0	0	0	0	0	0	0	0	0	0	0	0	0	0	0	1	0	0	0	0	0	0	0	0	0	0	0	0	0	1	0	0	0	0	0	0	0	0	0	0	0	0	0	0	0	0	0	0	0	0	0	0	0	0	0	0	0	0	0	0	0	0	0	0	0	0	0	0	0	0	0	0	0	0	0	0	0	0	0	0	0	0	0	0	0	0	1	0	0	0	0	0	0	0	0	0	0	0	0	0	0	0	0	0	0	0	0	0	0	0	0	0	0	0	0	0	0	0	0	0	0	0	0	0	0	1	0	0	0	0	0	0	0	0	0	0	0	0	0	0	0	0	0	0	0	0	0	0	0	0	1	0	0	0	0	0	0	0	0	0	0	0	0	0	0	0	0	0	0	0	0	0	0	0	0	0	0	0	1	0	0	0	0	0	0	0	0	0	0	0	0	0	0	1	0	0	0	0	0	0	0	0	0	0	0	0	0	0	0	0	0	0	0	0	0	0	0	0	0	0	0	0	0	0	0	0	0	0	1	0	0	0	0	0	0	0	0	0	0	0	1	0	0	0	0	0	0	0	0	0	0	0	0	0	0	0	0	1	0	0	0	0	0	0	0	0	0	0	0	0	0	0	0	0	0	0	0	0	0	0	0	0	0	0	0	0	0	0	0	0	0	0	0	0	0	0	0	0	0	0	0	0	0	0	0	0	0	0	0	0	0	0	0	0	0	0	0	0	0	0	0	0	0	0	0	0	1	0	0	0	0	0	0	0	0	0	0	0	0	0	0	0	0	0	0	0	0	0	0	0	0	0	0	0	0	0	0	0	0	0	0	0	0	0	0	0	0	1	0	0	0	0	0	0	0	0	0	0	0	0	0	0	0	0	0	0	0	0	1	0	0	0	0	0	0	0	0	0	0	0	0	0	1	0	0	0	0	0	0	0	0	0	0	0	0	0	0	0	0	0	0	0	0	0	0	0	0	1	0	0	0	0	0	0	0	0	0	0	0	0	0	0	0	0	0	0	0	2	0	0	0	0	0	0	0	0	0	0	0	0	0	0	0	0	0	0	0	0	0	0	0	0	0	0	0	0	0	0	0	1	0	0	0	0	0	0	0	0	0	0	0	0	0	0	0	0	0	0	0	0	0	0	0	0	0	0	0	0	0	0	0	0	0	0	0	0	0	0	0	0	0	0	0	0	1	0	0	0	1	1	0	0	0	0	0	1	0	1	0	0	0	0	0	0	1	0	1	0	0	0	0	0	0	0	0	0	1	0	0	0	0	1	1	0	0	0	0	0	0	0	0	0	0	0	1	0	0	0	0	0	0	0	0	0	0	0	0	0	0	0	0	0	0	0	0	0	0	0	0	0	0	0	0	0	0	0	0	0	0	0	0	0	0	0	0	0	0	0	0	0	0	0	0	0	0	0	0	0	0	0	0	0	0	0	0	0	0	0	0	0	0	0	0	0	0	0	0	0	0	1	0	0	0	0	0	0	1	0	0	0	0	0	0	0	0	0	0	0	0	0	0	0	0	0	0	0	0	0	0	0	0	0	0	0	0	0	0	0	0	0	0	0	0	0	1	0	0	0	0	0	0	0	0	0	0	0	0	0	0	0	0	0	0	0	0	0	0	0	0	0	0	0	0	0	0	0	0	0	0	0	0	0	0	0	0	0	0	0	0	0	0	0	0	0	0	0	0	0	0	0	1	0	0	0	0	1	0	0	0	0	0	0	0	0	0	0	0	0	0	0	0	0	0	0	0	0	0	0	0	0	0	0	0	0	0	0	0	0	0	0	0	0	0	0	0	0	0	0	0	0	0	0	0	1	0	0	0	0	0	0	0	0	0	0	0	0	0	0	0	0	0	0	0	0	0	0	0	0	0	0	0	0	0	0	0	0	0	0	0	0	0	1	0	0	0	0	0	0	0	0	0	0	0	0	0	0	0	0	0	0	0	0	0	1	0	0	0	0	0	0	0	0	0	0	0	0	0	0	0	0	0	0	0	0	0	0	0	0	0	1	0	0	0	0	0	0	0	0	0	0	0	0	0	0	0	0	0	0	0	0	0	0	1	0	0	0	0	0	0	0	0	0	0	0	2	0	0	0	0	0	0	0	0	0	0	0	0	0	0	1	0	0	0	0	0	0	0	0	0	0	0	0	0	0	0	0	0	1	0	0	0	0	0	0	0	0	0	0	0	0	0	0	0	1	0	0	0	0	0	0	0	0	1	0	0	0	0	0	0	0	0	0	0	0	0	0	0	0	0	0	1	0	0	0	0	0	0	0	0	1	0	0	0	0	0	0	0	0	0	0	0	0	0	0	0	0	0	0	0	0	0	0	0	0	0	0	0	0	0	0	0	0	1	0	0	0	0	0	0	0	0	0	0	0	0	0	0	0	0	0	0	0	0	0	0	0	0	0	0	0	1	0	1	0	0	0	0	0	0	0	0	0	0	0	0	1	0	0	0	0	0	0	0	0	0	0	0	0	0	0	0	0	0	0	0	0	0	0	0	0	2	0	0	0	0	0	0	0	0	0	0	0	0	0	0	0	0	0	0	0	0	0	0	0	0	0	0	0	0	0	0	0	0	0	0	0	0	0	0	0	0	0	0	0	0	0	0	0	0	0	1	0	0	0	0	0	0	0	0	0	0	0	0	0	0	0	0	0	0	0	0	0	0	0	0	0	0	0	0	0	0	0	0	1	0	0	0	0	0	0	0	0	0	0	0	0	0	0	0	0	0	0	0	0	0	0	0	0	0	0	0	0	0	0	0	0	0	0	0	0	0	0	0	1	0	0	0	0	0	0	0	0	1	0	0	0	0	0	0	0	0	0	0	0	0	0	0	0	0	0	0	0	0	0	0	0	0	0	0	0	0	0	0	0	0	0	0	0	0	0	0	0	0	0	0	0	0	0	0	0	0	0	0	0	0	0	0	0	0	0	0	0	0	0	0	0	0	0	0	0	1	0	0	0	0	0	0	0	0	0	0	0	0	0	0	1	0	0	0	0	0	0	0	0	0	0	0	1	0	0	0	0	0	0	0	0	0	0	0	0	0	0	0	0	1	0	0	0	0	0	0	0	0	0	0	0	1	0	0	0	0	0	0	0	0	0	0	0	0	1	0	0	1	0	0	0	0	0	0	0	0	0	0	0	1	0	0	0	0	0	0	0	0	0	0	0	0	0	1	0	0	0	0	0	0	0	0	0	0	0	0	0	0	0	0	0	0	0	0	0	0	0	0	0	0	0	0	0	0	0	0	0	0	0	0	0	0	0	0	0	0	0	0	0	0	0	0	0	0	2	0	0	0	0	0	0	0	0	0	0	0	0	0	0	0	0	0	0	1	0	0	0	0	0	0	0	0	0	0	1	0	0	0	0	0	0	0	0	1	0	0	0	0	0	0	0	0	0	0	0	0	0	0	0	0	0	0	0	0	0	0	0	0	0	0	0	0	0	0	0	0	0	0	0	0	0	0	0	1	0	0	0	0	0	0	0	0	0	0	0	0	0	0	0	0	0	0	0	0	0	0	0	0	0	0	0	0	0	0	0	0	0	0	0	0	0	1	0	0	0	0	0	0	0	1	0	0	0	0	0	0	0	0	0	0	0	0	0	0	0	1	1	0	0	0	1	0	1	0	0	0	0	0	0	0	0	0	2	0	0	0	0	1	0	0	0	0	0	0	0	0	0	0	0	0	0	0	0	0	0	0	2	0	0	0	0	0	0	0	0	0	0	0	0	0	0	0	0	0	0	0	0	0	0	1	1	0	0	0	0	1	0	0	0	0	0	0	0	0	0	0	0	0	0	0	0	0	0	0	0	1	0	0	0	0	0	0	0	2	0	0	0	0	0	0	0	0	0	0	0	0	0	0	0	0	0	0	0	0	0	0	0	0	1	0	0	0	0	0	0	0	0	0	0	0	0	0	0	0	0	0	0	0	0	0	0	0	0	0	0	0	0	0	0	0	0	0	1	0	0	0	0	1	0	0	1	0	0	0	0	0	0	0	0	0	0	0	0	0	0	0	0	0	0	0	0	0	0	0	0	0	0	0	1	0	0	0	0	0	0	0	0	0	0	0	0	0	0	0	0	0	0	0	0	0	0	0	0	0	0	0	0	0	1	0	0	0	0	0	0	0	0	0	0	0	0	0	0	0	0	0	0	0	0	0	0	1	1	0	0	0	0	0	0	0	0	0	0	0	0	0	0	0	0	0	0	0	0	0	0	0	0	0	0	0	0	0	0	0	0	0	0	0	2	0	0	0	0	0	0	0	1	0	0	0	0	0	0	0	0	0	0	0	0	0	0	0	0	0	0	0	0	0	0	1	0	0	0	0	0	0	0	0	0	0	0	0	0	0	0	1	0	0	0	0	0	0	0	0	0	0	0	0	0	0	0	0	0	0	0	0	0	0	0	0	0	0	0	0	0	0	0	0	0	0	0	0	0	0	0	0	1	0	0	0	0	0	0	0	0	0	0	0	0	0	0	0	0	0	0	0	0	0	0	0	0	0	0	0	0	0	0	0	0	0	0	1	0	0	0	0	0	0	1	0	0	0	0	1	0	0	0	0	0	0	0	0	1	0	0	0	0	0	0	0	0	0	0	0	0	0	0	0	0	0	0	0	0	0	0	0	0	0	0	0	0	0	0	0	0	0	0	0	0	0	0	0	0	0	0	0	0	0	0	0	0	0	0	0	0	0	0	0	0	0	0	0	0	1	0	0	0	0	0	0	0	0	0	0	0	0	0	0	0	0	0	0	0	0	0	1	0	0	0	0	0	0	0	0	0	0	0	0	0	0	0	0	0	0	0	0	0	1	0	0	0	0	0	0	0	0	0	0	0	0	0	0	0	0	0	0	0	0	0	0	0	0	0	0	0	0	0	0	0	0	0	0	1	0	0	1	0	0	0	0	0	0	0	0	0	0	0	0	0	0	0	0	0	0	0	0	0	0	0	0	0	0	1	0	0	0	0	0	0	0	0	0	0	0	0	0	0	0	1	0	0	0	0	1	0	0	0	0	0	0	0	0	0	0	0	0	0	0	1	0	0	0	0	0	0	0	0	0	0	0	0	0	0	0	0	0	0	0	0	0	0	0	0	0	0	0	0	0	0	0	0	0	0	0	0	0	0	0	0	0	0	0	0	0	0	0	0	0	0	0	0	1	0	0	0	0	0	0	0	0	0	0	0	0	0	0	0	0	0	0	0	0	0	0	0	0	0	0	0	0	0	0	0	0	0	0	0	0	0	0	0	0	0	0	0	0	0	0	0	0	0	0	0	0	0	0	0	0	0	0	0	0	0	0	0	0	0	0	0	0	0	0	0	0	0	0	0	0	0	0	0	1	0	0	0	0	0	0	0	0	0	0	0	0	0	0	0	0	0	0	0	0	0	0	0	0	0	0	0	0	0	0	0	0	0	0	0	0	0	0	0	0	0	0	1	0	0	0	0	0	0	0	0	0	0	0	0	0	0	0	0	1	0	1	0	0	0	0	0	0	0	0	0	0	0	0	0	0	0	0	0	0	0	0	0	0	0	0	0	0	0	0	0	0	0	0	0	0	0	0	0	0	0	0	0	0	1	0	0	0	0	0	0	0	0	0	0	0	0	0	1	0	1	0	0	1	0	0	0	0	0	0	0	0	0	0	0	0	0	0	0	0	1	0	0	0	0	0	0	0	0	0	0	0	0	0	0	0	0	0	0	0	0	0	0	0	0	0	0	0	1	0	0	0	0	0	1	0	0	0	0	0	0	0	0	0	0	0	0	1	0	0	0	0	0	0	0	0	0	0	0	0	1	0	1	0	1	0	0	0	0	0	1	0	0	1	0	0	0	0	0	0	0	0	0	0	0	0	0	0	0	0	0	0	0	0	0	0	0	0	0	0	0	0	0	0	0	0	0	0	0	0	0	0	0	0	0	0	0	0	0	0	0	0	1	0	0	0	0	0	0	0	1	0	0	0	0	0	0	0	0	0	0	0	0	0	0	0	0	1	0	0	0	0	0	0	0	0	0	0	0	0	0	0	0	0	0	0	0	1	0	0	0	0	0	0	0	0	0	0	0	0	2	0	0	0	0	0	0	0	0	0	0	0	0	0	0	0	0	0	0	0	0	0	0	0	0	0	0	0	1	0	0	0	0	0	0	0	0	0	0	0	0	0	0	0	0	0	0	0	0	0	0	0	1	0	0	0	0	0	0	0	1	0	0	0	0	0	0	0	0	0	0	0	0	0	0	0	0	0	0	0	0	0	0	0	0	0	0	0	0	0	0	0	0	0	0	0	0	0	0	0	0	0	0	0	0	0	0	0	0	0	0	0	0	0	0	0	0	0	0	0	0	0	0	1	0	0	0	0	1	0	0	0	0	0	0	0	0	0	0	0	0	0	0	0	0	0	0	0	0	0	0	0	0	2	0	0	0	0	0	0	0	0	0	0	0	0	1	0	0	0	0	0	0	0	0	0	0	0	0	0	0	0	0	0	0	0	0	0	0	0	0	0	0	0	0	0	0	0	0	0	0	0	1	0	0	1	0	0	0	0	0	0	0	0	0	0	0	0	0	0	0	0	0	0	0	0	0	0	0	0	1	0	0	0	0	0	0	0	0	0	0	0	0	0	0	0	0	0	0	0	0	0	0	0	0	0	0	0	0	0	0	0	0	0	0	0	0	0	1	0	0	0	0	0	0	0	0	0	0	0	0	0	0	0	0	0	0	0	0	0	0	0	0	0	0	0	0	0	0	0	0	0	0	0	0	0	0	0	0	0	0	0	0	0	0	0	0	0	0	0	0	0	0	1	0	1	0	0	0	0	0	0	0	0	0	0	0	0	0	0	0	0	0	0	0	0	0	0	0	0	0	0	0	0	0	0	0	0	0	0	0	0	0	0	1	0	0	0	0	0	0	0	0	0	0	0	0	0	0	0	0	0	1	1	0	0	0	0	0	0	0	0	1	0	0	0	0	0	0	0	0	0	0	0	0	0	0	0	0	0	0	0	0	0	1	0	0	0	0	0	0	0	0	0	0	0	0	0	0	0	0	0	0	0	0	0	0	0	0	0	0	0	1	1	0	0	0	0	0	0	0	0	0	0	0	0	0	1	1	1	0	0	0	0	0	0	0	0	0	0	0	0	0	0	0	0	0	0	0	0	0	0	0	0	0	0	0	0	0	0	0	0	0	0	0	0	0	0	0	1	0	0	0	1	0	0	0	0	0	0	0	1	0	0	0	0	0	0	0	0	0	0	0	0	0	0	0	0	0	0	0	0	0	0	0	1	0	0	1	0	1	0	0	0	0	0	0	0	0	0	0	0	0	0	0	0	0	0	0	0	0	0	0	0	0	0	0	0	0	0	0	0	0	0	0	0	1	0	0	0	0	0	0	0	0	0	0	0	0	0	0	0	0	0	1	0	0	0	0	0	0	0	0	0	0	0	0	0	0	0	0	0	0	0	0	0	0	0	0	0	0	0	0	0	0	1	0	0	0	0	0	0	0	0	0	0	0	0	0	0	0	0	0	0	0	0	0	0	0	0	0	0	0	0	0	0	0	0	0	0	0	0	0	0	0	0	0	1	0	0	0	0	0	0	0	0	0	0	0	0	0	0	0	0	0	0	0	0	0	0	0	0	0	0	0	0	0	0	0	0	0	0	0	0	0	0	0	0	0	0	0	0	0	0	0	0	0	0	0	0	0	0	0	0	1	0	1	0	0	0	0	1	0	0	0	0	1	0	0	0	0	0	0	0	0	0	0	0	0	0	0	0	0	0	0	0	0	0	0	0	0	0	0	0	0	0	1	0	0	0	0	0	0	0	0	0	0	0	0	0	0	2	0	0	0	0	0	0	0	0	0	0	0	0	0	0	0	0	0	0	0	0	0	0	0	0	0	1	0	0	0	0	0	0	0	0	0	0	0	0	0	0	0	0	0	1	0	0	0	0	0	0	0	0	0	0	0	0	0	0	0	0	0	0	0	0	0	0	0	0	0	0	0	0	0	0	0	0	0	0	0	0	0	0	0	1	0	0	0	0	0	1	0	0	0	0	0	0	0	0	0	0	2	0	0	0	0	0	0	0	0	0	0	0	0	0	0	0	0	0	0	0	0	0	0	0	0	0	0	0	0	0	1	0	0	0	0	0	0	0	0	0	0	0	0	0	0	0	0	0	0	0	0	0	0	0	0	0	0	0	0	0	1	0	0	0	0	0	0	0	0	0	0	0	0	0	0	0	0	0	0	0	0	0	0	0	0	0	0	0	0	0	0	0	0	0	0	0	0	0	0	0	0	0	0	0	0	0	0	0	0	0	0	0	0	0	0	0	0	0	0	0	0	0	0	0	0	0	0	0	0	0	0	0	0	0	1	0	0	0	0	0	0	0	0	0	0	0	0	0	0	0	0	0	0	0	0	0	0	0	0	0	0	0	0	0	0	0	0	0	0	0	0	0	0	0	0	0	0	0	0	0	1	0	0	0	0	0	0	0	0	0	0	0	0	0	0	0	0	0	0	0	0	0	0	0	0	0	0	0	0	0	0	0	0	0	0	0	0	0	0	0	0	0	0	0	1	0	0	0	0	0	0	0	0	0	0	0	0	0	0	0	0	0	0	0	0	0	0	0	0	0	0	0	0	0	0	0	0	0	0	0	0	0	0	0	0	0	0	0	0	1	0	0	0	0	0	0	1	0	0	0	0	0	0	0	0	0	0	0	0	0	0	0	0	0	0	0	0	0	0	0	0	0	0	0	0	0	0	0	0	0	0	0	0	0	0	0	0	0	0	0	0	1	0	0	0	0	0	0	0	0	0	0	0	0	0	0	0	0	0	0	0	0	1	0	0	0	0	0	0	0	0	0	0	0	0	0	0	0	0	0	0	0	0	0	0	0	0	0	0	0	0	0	0	0	0	0	1	0	0	0	0	0	0	0	0	0	0	0	0	0	0	0	0	0	0	0	0	0	0	0	0	0	0	0	0	0	0	0	0	0	0	0	0	0	0	0	0	0	0	1	0	0	0	0	0	0	0	1	1	0	0	0	0	0	1	0	0	0	0	0	0	0	0	0	0	0	0	0	0	0	0	0	0	0	0	0	0	0	0	0	0	0	0	0	0	0	0	0	0	0	0	0	0	0	0	0	0	0	0	0	1	0	0	0	0	0	0	0	0	0	0	0	0	0	0	0	0	0	0	0	0	0	2	0	1	0	0	0	0	1	0	1	0	0	0	0	0	0	0	0	0	0	0	0	0	0	0	0	0	0	0	0	0	0	0	0	0	0	0	0	0	0	0	0	0	0	0	0	0	0	1	0	0	0	0	0	0	0	0	0	0	0	0	0	0	0	0	0	0	0	0	0	0	0	0	0	0	0	0	0	0	0	0	0	0	0	0	0	0	0	0	0	0	0	0	0	0	0	1	0	0	0	0	0	0	0	0	0	0	0	0	0	0	1	0	0	0	0	0	0	0	0	0	0	0	0	0	0	0	0	0	0	0	0	0	0	0	0	0	0	1	0	0	0	0	0	0	0	0	0	0	0	0	0	0	0	1	0	0	0	0	0	0	0	0	0	0	0	0	0	0	0	0	0	0	0	0	0	0	0	0	0	0	0	0	0	0	0	0	0	0	0	0	0	0	0	0	0	0	0	0	0	0	0	0	0	0	0	0	0	0	0	0	0	0	0	0	0	0	0	0	0	0	0	0	0	0	0	0	0	0	0	1	0	0	0	1	0	0	0	0	0	0	0	0	0	0	0	0	0	0	0	0	0	0	0	0	0	0	0	0	0	0	0	0	0	0	0	0	0	0	0	0	0	0	0	0	0	0	0	0	0	0	0	0	0	0	0	0	0	0	0	0	0	0	0	1	1	0	0	0	0	0	0	0	0	0	0	0	0	0	0	0	0	0	0	0	0	0	0	0	0	0	0	0	0	0	0	0	0	0	0	0	0	0	1	0	0	0	0	0	0	0	0	0	0	0	0	0	1	0	0	0	0	0	0	0	0	0	1	0	0	0	0	0	0	0	0	0	0	0	0	0	0	0	0	0	0	0	0	0	0	0	0	0	0	0	0	0	0	0	0	0	1	0	0	0	0	0	0	0	0	0	0	0	0	0	0	0	0	0	0	0	0	0	0	0	0	0	0	0	1	0	0	0	0	0	0	0	0	0	0	0	0	0	0	0	0	0	0	0	0	0	0	0	0	0	0	0	0	0	0	0	0	0	0	0	0	0	0	0	0	0	0	0	0	0	0	0	0	0	0	0	0	0	0	0	0	1	0	0	0	0	0	0	0	0	0	0	0	0	0	0	0	0	0	0	0	0	0	0	0	0	0	0	0	0	0	0	0	1	0	0	0	0	0	0	1	0	0	0	0	0	0
N0.HOG0002839	0	0	0	0	0	0	0	0	0	0	0	0	0	0	0	0	0	0	0	0	0	0	0	0	0	0	0	0	0	0	1	0	0	0	0	0	0	1	0	0	0	0	0	0	0	0	0	0	0	0	0	0	0	0	0	0	0	0	0	0	0	0	0	0	0	0	0	0	0	0	1	0	0	0	0	0	0	0	0	0	0	0	0	0	0	0	0	0	0	0	0	0	0	0	0	0	0	0	0	0	0	0	0	0	0	0	0	0	0	0	0	0	0	0	0	0	0	0	0	0	0	0	0	0	0	0	1	0	0	0	0	0	0	0	0	0	0	0	2	0	0	0	0	1	0	0	0	0	0	0	0	0	0	0	0	0	0	0	0	0	0	0	0	0	0	0	0	0	0	0	0	0	1	0	0	0	0	0	0	0	0	0	0	0	0	0	0	0	0	0	0	0	0	0	0	0	0	0	0	0	0	0	0	0	0	0	0	0	2	0	0	0	0	0	0	0	0	0	0	0	0	0	1	0	0	3	0	0	1	0	0	0	0	0	0	1	0	0	0	0	0	0	0	0	0	0	0	0	0	0	0	0	0	0	0	0	0	0	0	0	0	0	0	0	0	0	0	0	0	0	0	1	0	0	0	0	0	1	0	0	0	0	0	0	0	0	0	0	0	0	0	0	0	0	0	0	1	0	0	0	0	0	0	0	0	0	0	0	0	0	0	0	0	0	0	0	0	0	0	0	0	0	0	0	0	0	0	0	0	0	0	0	0	0	0	0	0	0	0	0	0	0	0	0	2	0	0	0	0	0	0	0	0	0	0	0	0	0	0	0	0	1	0	0	0	0	1	0	0	0	0	0	0	0	0	0	0	0	0	0	0	0	0	0	0	0	0	0	0	0	0	0	1	0	0	0	0	0	2	0	0	0	0	0	2	0	0	0	0	0	0	0	0	0	0	0	0	0	0	0	0	0	0	0	2	0	0	0	0	0	0	0	0	0	0	0	0	0	0	0	0	0	0	0	0	0	0	0	0	0	0	0	0	0	0	0	0	0	0	0	0	0	0	0	0	0	0	0	0	0	0	0	0	0	0	0	1	0	0	0	0	0	0	0	0	0	0	0	0	0	0	0	0	1	0	0	0	0	0	0	0	2	0	0	0	0	0	0	0	0	0	0	0	0	0	0	0	0	0	0	1	0	0	0	0	0	0	0	0	0	0	0	0	0	0	0	0	0	0	2	0	0	0	0	0	0	0	0	0	0	0	0	0	0	0	0	0	0	0	0	0	0	0	0	0	0	0	0	0	0	0	0	0	0	0	2	0	0	0	0	0	0	0	0	0	1	0	0	0	1	0	0	0	0	0	0	0	0	0	0	0	0	0	0	1	0	0	0	0	0	0	1	0	1	0	0	0	0	0	0	0	0	0	0	0	0	0	1	0	0	0	0	0	0	0	0	0	0	0	0	0	0	0	0	1	0	0	0	0	0	0	0	0	0	0	0	0	0	0	0	0	0	0	0	0	0	0	0	0	0	0	0	0	0	0	0	0	0	0	0	0	0	1	2	0	0	0	0	0	0	0	0	0	0	0	0	0	0	0	0	0	0	1	1	0	0	1	0	0	0	0	0	0	0	0	0	0	0	0	0	0	0	0	0	0	0	0	2	0	0	0	0	0	0	0	0	0	0	0	0	0	0	0	4	0	0	0	0	0	0	0	0	0	0	0	0	0	0	0	0	0	0	0	0	0	0	0	0	0	0	0	0	0	0	0	0	0	0	0	0	0	0	0	0	0	0	0	0	0	0	0	0	0	0	0	0	0	0	1	0	0	0	0	0	0	0	0	0	0	0	0	0	0	0	0	0	0	0	0	0	0	0	0	0	0	0	0	0	0	0	0	0	0	0	0	1	0	1	0	0	0	0	0	0	0	0	0	0	0	0	0	0	0	0	0	0	0	0	0	0	0	3	1	0	0	0	0	0	0	0	0	0	0	0	0	0	0	0	2	0	0	0	0	0	0	0	0	0	0	0	0	0	0	0	0	1	0	0	0	0	0	0	0	0	0	0	0	0	0	0	0	0	0	0	0	0	0	0	0	0	1	0	0	0	0	0	0	0	0	0	0	0	0	0	0	0	0	2	0	0	0	0	0	0	0	0	0	0	0	0	0	0	0	0	0	0	0	0	0	0	0	0	0	0	0	0	0	0	0	0	0	0	0	0	1	0	0	0	0	0	0	0	0	0	0	0	0	0	0	0	0	0	0	0	0	0	1	0	0	0	2	0	0	0	0	0	0	0	0	0	0	0	2	0	0	0	1	0	0	0	0	0	0	0	0	0	0	1	0	0	0	0	0	0	0	0	0	0	0	0	0	0	1	0	0	0	1	0	0	0	0	0	0	0	0	1	0	0	0	0	0	0	0	0	1	0	0	1	0	0	0	0	0	0	0	0	0	0	0	0	0	0	0	1	0	0	0	0	0	0	0	0	0	0	0	0	0	1	0	0	0	0	0	0	1	0	0	0	0	0	0	0	0	0	0	0	0	0	0	0	0	0	0	0	0	0	0	0	0	0	0	0	0	0	0	0	0	0	0	0	1	0	0	0	0	0	0	0	1	0	0	0	0	0	0	0	0	0	0	0	0	0	0	0	0	0	0	0	0	0	0	1	0	0	0	0	4	0	0	0	0	0	0	0	0	0	0	0	1	0	0	0	0	0	0	0	0	0	0	0	0	0	0	0	0	0	0	1	0	0	0	0	0	0	0	0	0	0	0	0	0	0	0	0	0	0	0	0	0	0	0	1	0	0	0	0	0	0	0	0	0	0	0	0	0	0	0	0	0	0	0	0	0	1	0	0	0	0	0	2	0	0	0	0	0	0	0	0	0	0	0	0	0	1	0	0	0	0	0	0	0	0	0	0	0	0	0	0	0	0	0	0	1	0	0	0	0	0	0	0	1	0	0	0	0	0	0	0	0	0	0	0	1	0	0	0	2	0	0	0	0	0	1	0	0	0	0	0	0	2	0	0	0	0	0	0	0	0	0	0	0	0	0	1	1	0	0	0	0	0	0	0	0	0	0	0	0	0	0	0	0	0	0	0	0	0	0	1	0	0	0	0	0	0	0	0	0	0	0	0	0	0	0	0	0	0	0	0	0	0	0	0	0	0	0	0	0	0	0	0	0	1	0	0	2	0	0	0	0	0	0	0	0	0	0	0	0	0	0	0	0	0	1	0	0	0	0	0	0	0	0	1	0	0	0	0	0	0	0	0	0	0	0	0	0	0	0	0	1	1	0	0	0	0	0	0	0	1	0	0	0	0	0	0	0	0	0	0	0	0	0	0	0	0	0	1	0	0	0	0	0	0	0	0	0	1	0	0	0	0	0	0	0	0	0	0	0	0	0	0	0	0	0	1	0	0	0	0	0	0	0	0	0	0	0	0	0	0	0	0	0	0	0	0	0	0	0	0	0	0	0	0	0	0	0	0	0	1	3	0	0	0	0	0	0	0	0	0	0	0	0	0	0	0	0	0	0	0	0	0	0	0	0	0	0	0	0	0	0	0	0	0	0	0	0	0	0	0	0	0	0	0	0	0	0	0	0	1	0	0	0	0	0	0	0	0	0	0	0	0	0	0	0	0	0	3	0	0	0	0	0	3	0	0	0	0	0	0	0	0	0	0	0	0	0	0	0	0	0	0	0	0	0	0	0	0	0	0	0	0	0	0	0	0	0	0	0	0	0	0	0	0	0	0	0	0	1	0	0	0	0	0	0	0	0	0	0	0	0	0	0	0	0	0	0	0	0	0	0	0	0	0	0	0	0	0	0	1	0	0	0	0	0	0	0	0	0	0	0	0	0	0	0	0	0	0	2	0	0	0	0	0	0	0	1	0	1	0	0	0	0	0	0	0	0	0	0	0	0	0	0	0	0	0	0	0	0	0	0	0	0	1	0	0	0	0	0	0	0	0	0	0	0	0	0	0	0	0	0	0	0	0	0	0	0	0	0	0	0	0	0	1	0	0	0	0	0	0	0	0	0	0	0	0	0	0	0	0	0	0	0	0	0	0	0	0	0	1	0	0	0	0	0	0	0	0	0	0	0	0	0	0	0	0	0	0	0	0	2	0	0	0	0	0	0	0	0	0	0	0	0	0	0	0	0	0	0	0	0	0	0	0	0	0	0	0	0	0	0	0	0	0	0	0	0	0	0	0	0	0	0	0	0	0	0	0	0	0	0	0	0	0	0	0	0	0	0	0	0	0	0	0	0	0	0	0	0	0	0	0	0	0	0	0	0	0	0	0	0	0	0	1	0	0	0	2	0	0	1	0	0	2	0	0	0	0	0	0	0	0	0	0	0	0	0	0	0	0	1	1	0	0	0	0	0	0	0	0	0	0	1	0	0	0	0	0	0	0	0	0	0	0	0	0	0	0	0	0	0	0	0	0	0	0	0	0	0	0	0	0	0	0	0	0	0	0	0	0	0	0	0	0	0	0	1	1	0	0	0	0	0	0	0	0	0	0	0	0	0	0	0	0	0	0	0	0	0	0	3	0	0	0	0	0	0	0	0	0	0	0	0	0	0	0	1	0	0	0	0	0	0	0	0	0	0	0	0	0	0	0	0	0	0	0	0	0	0	0	1	0	1	0	0	0	0	0	0	0	0	0	0	0	0	0	0	0	0	0	0	0	0	0	0	0	0	0	0	0	0	0	0	0	0	0	0	0	0	0	0	0	0	0	0	0	0	0	0	0	0	0	0	0	0	1	0	0	0	0	0	0	0	0	0	0	0	0	0	0	0	0	0	0	0	0	0	0	0	0	0	0	0	0	0	0	0	0	0	0	0	0	0	0	0	0	0	0	0	0	0	0	0	0	0	0	0	0	0	0	0	0	0	1	0	0	0	0	0	0	0	2	0	0	0	0	0	0	0	2	0	0	0	0	0	0	0	0	1	0	0	0	0	0	0	0	0	0	0	0	0	0	1	0	0	0	0	0	0	0	0	0	0	0	0	0	0	0	0	0	0	0	0	0	0	0	0	0	0	0	0	1	0	0	0	0	0	0	0	0	0	0	0	0	0	0	2	0	0	0	3	1	0	0	0	0	0	0	0	0	0	0	0	0	0	0	0	0	0	0	0	0	0	0	0	0	0	0	0	0	0	0	0	0	0	0	0	0	0	1	0	0	0	0	0	0	1	0	0	0	0	0	0	0	0	0	0	1	0	0	0	0	0	0	1	0	0	0	0	0	0	0	0	0	0	0	0	0	0	2	0	2	0	0	2	0	0	0	0	0	0	0	0	0	0	0	0	0	0	0	0	0	1	0	0	0	0	0	0	0	0	0	0	0	0	0	0	0	0	0	0	0	0	0	0	0	0	0	0	0	0	0	0	0	0	0	0	0	0	0	0	0	0	0	0	0	0	0	0	0	0	0	0	0	1	0	0	0	0	0	0	0	1	0	0	0	0	0	0	0	3	0	0	0	0	0	0	0	0	0	0	0	0	0	0	0	1	0	0	0	0	0	0	0	0	0	0	0	0	0	0	0	0	0	0	0	0	0	0	0	0	0	0	0	0	2	0	0	0	0	0	0	0	0	0	2	0	0	0	0	0	0	0	0	0	0	0	0	0	0	0	0	0	0	0	0	0	0	0	0	0	0	0	0	0	0	0	0	0	0	0	0	0	0	0	0	2	0	0	0	0	0	0	0	0	0	0	0	0	0	0	0	0	0	0	0	0	0	0	0	0	1	0	0	0	0	0	0	0	0	0	0	0	0	0	0	0	0	0	0	0	0	0	0	0	0	0	0	0	0	0	0	0	0	0	0	0	0	0	0	0	0	0	0	0	0	0	0	3	0	0	0	1	0	0	0	0	0	0	0	0	0	0	0	0	0	0	0	0	0	0	0	0	0	0	0	0	0	0	0	0	0	0	0	0	0	0	0	1	0	0	0	0	0	0	0	0	0	0	0	0	0	0	0	0	0	0	0	0	0	0	0	0	0	0	0	0	0	1	0	0	0	0	0	2	0	0	0	0	0	0	0	0	0	2	0	0	0	0	0	0	0	0	0	0	0	0	0	2	0	0	0	0	0	2	0	0	0	0	0	0	0	1	0	0	0	0	0	0	0	0	0	0	0	0	0	1	4	0	0	0	0	0	0	0	0	1	0	0	0	0	0	0	0	0	0	0	0	0	0	0	0	0	0	0	0	0	0	0	0	0	0	0	0	0	0	0	0	0	0	0	0	0	0	0	0	0	0	0	0	0	0	0	0	0	0	0	0	0	0	0	0	0	0	0	0	0	0	0	0	0	0	0	0	0	2	0	0	0	0	0	0	1	0	0	2	3	0	0	0	0	0	0	0	0	0	0	0	0	0	0	0	0	0	0	0	1	0	0	3	0	0	0	0	0	0	0	0	0	0	0	0	0	0	0	0	0	0	0	0	0	0	0	0	0	0	0	0	1	0	0	0	0	0	0	0	0	0	0	0	0	0	0	0	0	0	0	0	0	0	0	0	0	0	0	0	1	0	0	0	0	0	0	0	0	0	0	0	0	0	0	0	0	0	0	0	0	0	0	0	0	0	0	0	0	0	0	0	0	0	0	0	0	0	0	0	0	0	0	0	0	0	0	0	0	0	0	0	0	0	0	1	0	0	1	0	0	0	0	0	0	0	1	0	0	1	0	0	0	0	0	0	0	0	0	0	0	0	0	0	0	0	0	0	0	0	0	0	0	0	0	0	0	0	0	2	0	0	0	0	0	2	0	0	0	0	0	0	0	0	0	0	0	0	0	0	0	1	0	0	0	0	0	0	0	0	0	0	0	0	0	1	0	0	0	0	0	0	0	1	0	0	0	0	0	0	0	0	0	0	0	0	0	0	0	1	0	0	0	0	0	0	0	0	0	0	0	0	0	0	0	0	1	0	0	0	0	0	0	0	2	0	0	0	0	3	0	0	0	0	0	0	0	0	0	0	1	0	0	0	0	0	0	0	0	0	1	0	0	0	0	0	1	0	0	0	0	0	0	0	0	0	0	0	0	0	0	0	0	0	0	0	0	0	0	0	0	0	0	0	0	1	0	1	0	0	0	0	0	0	0	0	0	0	0	0	0	0	0	2	0	0	0	0	0	0	0	0	0	3	0	0	0	0	0	1	0	0	0	0	0	0	0	0	0	0	0	0	0	0	0	0	0	0	0	0	0	0	0	0	0	0	0	0	0	0	0	0	0	0	0	0	0	0	0	2	0	1	0	0	0	0	0	2	0	0	0	0	0	0	0	0	0	1	0	0	0	0	0	0	0	0	0	0	0	0	0	0	2	0	0	1	0	0	0	0	0	0	0	0	1	0	0	0	0	0	0	0	1	0	0	0	0	0	0	0	0	0	0	0	0	0	0	0	0	0	0	0	0	0	0	0	0	1	0	0	0	0	0	0	0	0	1	1	1	1	0	0	0	0	0	0	0	0	0	0	0	0	0	0	0	0	0	0	0	0	0	0	0	0	2	0	0	0	0	3	0	0	0	0	0	0	0	0	0	0	0	0	0	0	0	0	0	0	1	0	0	0	0	0	0	0	0	0	1	1	0	0	0	0	0	0	0	0	0	0	0	0	0	0	0	0	0	0	0	0	0	1	0	0	0	0	0	0	1	0	0	0	0	0	0	0	0	0	0	0	0	0	0	0	0	0	2	0	0	0	0	0	0	0	0	0	0	0	0	0	0	0	0	0	0	0	0	0	0	0	0	0	0	0	0	0	2	0	0	0	0	0	0	0	0	0	0	0	0	0	1	0	0	0	0	0	0	0	0	0	2	0	0	0	0	0	0	0	0	0	0	0	0	0	0	0	0	0	0	4	0	0	0	0	0	0	0	0	0	0	1	0	0	0	0	0	0	0	0	0	0	0	0	0	0	0	0	0	0	0	0	0	0	0	0	1	0	0	0	0	0	0	0	0	0	0	0	0	0	0	0	1	0	0	0	0	0	0	0	0	0	0	0	0	0	0	0	0	0	0	0	0	3	3	0	0	0	0	0	0	0	0	0	0	0	0	0	0	0	0	0	0	0	0	0	0	0	0	0	0	0	0	0	0	0	0	0	0	0	0	0	0	0	0	0	0	0	0	0	0	0	0	0	0	0	0	0	0	1	0	0	0	0	0	0	2	0	0	0	0	0	2	0	0	0	0	0	0	0	0	0	0	0	0	0	0	0	0	0	0	0	0	0	0	0	0	0	0	0	0	0	0	0	0	0	0	1	0	0	0	0	0	0	0	0	0	0	0	0	0	0	0	0	0	0	0	0	0	2	0	5	0	0	0	0	0	0	0	0	0	0	0	0	0	1	0	0	0	0	4	0	0	0	0	0	0	0	0	0	0	0	0	0	0	0	0	0	0	0	0	0	0	2	0	0	0	0	0	0	0	0	0	0	0	0	0	0	0	0	0	0	0	0	0	0	0	0	0	0	0	0	0	0	0	0	0	0	0	0	0	0	0	0	0	0	0	0	0	0	0	0	0	0	0	0	0	0	2	0	1	0	0	3	0	0	0	0	0	0	0	0	0	0	0	0	0	0	0	0	0	0	0	0	0	0	0	0	2	1	0	0	0	0	1	0	0	0	0	0	0	0	0	0	0	0	0	0	1	1	0	0	0	0	0	0	0	1	3	0	0	0	0	0	0	0	0	0	0	3	0	0	0	0	0	0	0	0	0	0	0	0	0	0	0	0	0	0	0	0	0	0	0	0	0	0	0	0	0	0	0	0	0	0	0	0	0	0	0	0	0	0	1	0	0	0	0	0	0	0	0	0	0	0	4	0	0	0	0	0	0	0	0	0	0	0	0	0	0	0	0	0	0	0	0	0	0	0	0	0	0	0	0	0	0	0	0	0	0	0	0	0	0	0	0	0	0	0	0	0	0	0	0	0	0	1	0	0	0	0	0	0	0	0	0	0	0	0	0	0	0	0	0	0	0	0	0	0	0	0	0	0	0	0	0	0	0	0	0	0	0	0	2	0	0	0	0	0	1	0	0	0	0	0	0	0	0	0	0	0	0	0	0	0	0	0	0	0	0	0	0	0	0	0	0	0	0	0	0	0	0	0	0	0	0	0	0	0	0	0	0	0	0	0	2	0	1	0	0	0	0	0	0	0	0	0	0	0	0	0	0	1	0	0	0	0	0	0	0	0	0	0	0	0	0	0	0	0	0	0	0	0	0	0	0	0	0	0	0	1	0	0	0	0	0	0	0	0	0	0	0	0	0	0	0	0	1	2	0	0	0	0	0	0	0	0	0	0	0	0	0	0	0	0	0	0	0	0	0	0	2	0	0	0	0	0	0	1	0	0	0	0	0	0	0	0	0	0	0	0	0	0	6	0	0	0	0	0	0	0	0	0	0	0	0	0	0	0	0	0	0	0	0	0	0	0	0	0	0	0	0	0	0	0	0	0	0	0	0	0	0	0	0	0	0	0	0	0	0	0	0	0	0	0	0	0	0	0	0	0	0	0	0	0	0	0	0	0	0	0	0	0	0	0	0	0	0	1	0	0	0	3	0	0	0	0	0	0	0	0	0	0	0	0	0	0	0	0	0	0	0	0	0	1	0	0	0	0	0	0	0	0	0	0	0	0	0	0	0	0	0	0	0	0	0	0	0	0	1	0	0	0	0	0	0	0	0	0	0	0	0	1	0	0	0	0	0	0	0	0	0	0	0	0	0	0	0	0	0	0	0	0	0	0	0	0	0	0	0	0	0	0	0	0	0	0	0	0	0	0	0	0	0	0	0	0	0	0	0	0	0	0	0	0	0	0	0	0	0	0	1	0	0	0	0	0	0	0	0	0	0	0	0	0	0	0	0	0	0	0	0	0	0	0	0	0	0	0	0	0	0	0	0	0	0	0	0	0	0	0	0	0	0	0	0	0	0	0	1	0	0	0	0	0	0	0	0	0	0	0	0	0	0	0	0	0	0	0	0	0	0	0	0	0	0	1	0	0	0	0	0	0	0	0	0	0	0	0	0	2	0	0	0	0	0	0	0	0	0	0	0	0	0	0	0	0	3	0	0	0	0	0	0	0	0	0	0	0	0	0	0	0	0	0	0	0	0	0	0	0	0	0	0	0	0	0	0	0	0	0	0	0	0	0	0	0	0	0	0	0	0	0	0	0	0	0	0	0	0	0	0	0	0	0	0	0	0	0	0	0	0	0	0	0	0	0	0	1	0	0	0	0	0	0	0	0	0	0	0	0	0	0	0	1	0	0	0	0	0	0	0	0	0	0	0	0	0	0	0	0	0	0	0	0	6	0	0	0	0	0	0	0	1	0	0	0	0	0	1	0	0	0	0	0	0	0	0	0	0	0	0	0	0	0	0	0	0	0	0	0	1	0	0	0	0	0	0	0	0	0	0	0	0	0	0	0	0	0	0	0	0	0	0	0	0	0	0	0	0	0	0	0	0	0	2	0	0	0	0	0	0	0	0	0	0	0	0	0	0	0	0	1	0	0	0	0	0	0	0	0	0	0	0	0	0	0	0	0	0	0	0	0	0	0	0	0	0	0	0	0	0	0	0	0	0	0	0	0	0	0	0	1	0	0	0	0	0	0	0	0	0	0	0	0	0	0	0	0	0	0	0	0	0	0	0	0	0	0	0	0	0	0	0	0	0	0	0	0	1	0	0	0	0	0	0	0	0	0	0	0	0	0	0	0	0	0	0	0	0	0	0	0	0	0	0	0	0	0	0	0	0	0	0	0	0	0	0	0	0	0	0	0	0	0	0	0	0	0	1	0	0	1	0	0	0	0	0	0	0	0	1	0	0	0	0	0	0	0	0	0	0	1	0	0	1	0	0	0	0	0	0	0	0	0	0	1	0	0	0	0	0	0	0	0	0	0	0	0	0	0	0	0	0	0	0	0	0	0	0	0	0	0	0	0	0	0	0	0	0	0	0	0	0	0	0	0	0	0	0	0	0	0	0	0	0	0	0	0	0	0	0	0	0	0	0	0	0	0	0	0	0	0	0	0	2	0	0	0	0	0	0	0	0	0	5	0	0	0	0	0	0	0	0	0	0	0	1	0	0	0	0	0	0	0	0	0	0	0	0	0	0	0	0	0	0	1	0	0	0	0	0	0	0	0	0	0	0	0	0	0	0	0	0	0	0	0	0	0	0	0	0	0	0	0	0	0	0	0	0	0	0	0	0	0	0	1	0	0	0	0	0	0	0	0	0	0	2	0	0	0	0	0	0	0	1	0	0	0	0	0	0	0	0	0	0	0	0	0	0	0	0	0	0	0	0	0	0	0	0	0	0	0	0	0	2	0	0	0	0	0	0	0	0	0	0	0	0	1	0	0	0	0	0	0	0	0	0	0	0	0	0	0	0	0	0	0	0	0	0	0	0	0	0	0	0	0	0	0	0	0	0	0	0	0	0	0	0	0	1	0	0	0	0	0	0	0	0	0	0	0	0	0	0	0	1	0	0	0	0	0	0	0	0	0	2	0	0	0	0	0	0	0	0	0	0	0	0	0	0	0	0	0	1	0	0	0	0	0	0	1	0	0	0	0	0	0	0	0	0	0	0	0	0	0	0	0	0	0	0	0	0	0	0	0	0	0	0	0	0	0	0	0	0	0	0	0	0	0	0	0	2	0	0	0	0	0	0	0	0	0	0	0	0	0	0	0	0	0	1	1	0	0	0	0	0	0	0	0	0	0	0	0	0	0	0	0	0	0	0	1	1	0	0	0	0	0	0	0	0	0	0	0	1	0	0	0	0	0	0	0	0	0	0	0	0	0	0	0	0	0	0	0	0	0	0	0	0	0	0	0	0	0	0	0	0	0	0	0	0	0	0	0	0	0	0	0	0	0	0	0	0	1	0	0	0	0	0	0	0	0	0	2	0	0	0	0	0	0	0	0	0	0	0	0	0	0	0	0	0	0	0	0	0	0	0	0	0	0	0	0	0	0	0	0	0	0	0	0	0	0	0	0	0	0	0	0	2	0	0	0	0	1	1	0	0	0	0	0	0	0	0	0	0	0	0	1	0	0	0	0	0	0	0	0	0	0	0	0	0	0	0	0	0	0	0	0	1	0	0	0	0	0	0	0	0	0	0	0	0	0	0	0	0	0	0	0	0	0	0	0	2	0	0	0	0	0	0	0	0	0	0	0	0	0	0	0	0	0	0	0	0	0	0	0	0	1	0	0	0	0	0	0	0	0	0	0	0	0	0	0	0	0	0	0	0	0	0	0	0	0	0	0	0	0	0	0	0	0	0	0	0	0	0	0	0	0	0	0	0	0	0	0	0	0	0	0	0	0	0	0	0	0	0	0	0	0	0	0	0	1	0	0	0	0	0	0	0	0	0	0	0	0	1	0	0	0	0	0	0	0	0	0	0	0	0	0	0	0	0	0	0	0	0	0	0	0	0	0	0	0	0	0	0	0	0	0	0	0	0	0	0	0	0	0	0	0	0	0	0	0	0	1	0	0	0	0	0	0	0	0	0	0	0	0	1	0	0	0	0	0	0	0	0	0	1	0	0	0	0	1	2	0	0	0	0	0	0	0	0	0	0	0	0	0	1	0	0	0	0	0	0	0	0	0	0	0	0	0	0	1	1	0	0	0	0	0	0	0	0	0	0	0	0	0	0	0	0	0	0	0	0	0	0	0	0	0	0	0	0	0	0	0	0	0	0	0	0	0	0	0	0	0	0	0	0	0	0	0	0	0	0	0	0	0	0	0	0	0	0	0	0	0	0	0	0	0	0	0	0	0	0	0	0	0	4	0	2	0	0	0	0	0	0	0	0	1	0	0	0	3	0	0	0	0	0	0	0	0	0	0	0	0	0	0	0	0	0	0	0	0	0	0	0	0	0	0	0	0	0	0	1	0	0	0	0	0	0	0	0	0	0	0	0	0	0	0	0	0	0	0	0	1	0	0	2	0	0	0	0	0	0	0	0	0	0	0	0	0	0	0	0	0	2	0	0	0	0	0	0	0	0	0	0	1	0	0	0	0	1	0	0	0	0	0	0	0	0	0	0	0	0	0	0	0	0	0	1	0	0	0	0	0	0	0	0	0	1	0	0	0	0	0	0	1	0	0	0	0	0	0	0	0	0	0	0	0	0	0	0	0	0	0	0	0	0	0	1	0	0	0	0	0	0	0	0	0	0	0	0	0	0	0	0	0	0	0	0	0	0	0	0	0	0	0	0	0	2	1	0	0	0	0	0	0	0	0	0	0	0	0	0	1	0	0	0	0	0	0	0	0	0	0	0	0	0	0	0	0	0	0	0	0	0	0	0	0	0	0	0	0	0	0	0	0	0	0	4	0	0	0	0	0	0	0	0	0	0	0	0	0	0	0	0	0	0	0	0	0	0	0	0	0	0	0	0	0	0	0	0	0	0	0	0	0	2	0	0	0	0	0	0	0	0	0	0	0	0	0	0	0	0	0	0	0	0	0	0	0	0	0	0	0	0	0	2	0	0	0	0	0	0	1	0	0	0	0	0	0	0	0	0	0	0	0	0	0	0	0	0	0	0	1	0	0	0	0	0	1	0	0	0	0	0	0	0	0	0	0	1	0	0	1	0	0	0	0	0	0	0	0	0	0	0	0	0	0	0	0	0	0	0	0	0	0	0	0	0	0	1	0	0	0	0	0	0	0	0	0	3	0	0	0	0	0	0	0	0	0	0	0	0	0	0	0	2	0	0	0	0	0	0	0	0	0	0	0	0	0	0	0	0	0	0	0	0	0	0	0	0	0	0	1	0	1	0	0	0	0	1	0	0	0	0	0	0	0	0	1	1	0	0	0	0	0	0	0	0	0	0	0	0	0	0	0	0	0	0	0	0	0	0	0	0	0	0	0	0	0	0	0	0	0	0	0	0	0	0	0	0	0	0	0	0	0	1	0	0	0	0	0	0	0	0	0	0	0	0	0	1	0	0	0	0	0
N0.HOG0000538	1	0	1	0	9	5	0	0	0	0	3	0	1	0	0	0	0	0	0	1	0	0	3	0	1	2	0	3	0	1	4	2	0	0	0	0	7	12	2	4	2	2	1	0	0	0	0	0	0	0	1	2	1	3	1	0	3	0	0	0	0	1	3	1	0	0	0	0	0	0	0	0	0	2	0	0	0	11	0	0	0	0	0	3	1	3	15	1	1	5	1	0	2	0	0	2	1	0	1	0	0	0	2	0	0	0	0	0	0	8	5	2	0	1	0	2	0	0	0	2	5	0	0	0	0	0	2	2	0	0	0	16	0	1	0	0	6	0	0	0	0	1	0	9	0	0	0	0	0	0	0	0	0	0	0	0	0	1	0	0	3	0	0	0	1	0	0	0	0	0	1	0	0	0	6	0	1	6	0	2	0	0	2	1	0	0	6	0	1	1	6	0	0	0	4	5	0	0	0	0	2	0	0	1	0	3	0	0	0	2	0	0	0	0	4	0	0	0	3	0	2	0	0	0	0	0	0	0	0	0	2	0	0	2	1	0	0	0	0	3	0	6	0	0	0	0	0	5	1	4	0	2	0	0	13	1	0	0	3	0	0	5	0	0	0	0	1	0	2	0	14	0	1	0	0	0	0	0	0	0	1	2	0	0	1	2	0	2	2	0	0	0	0	0	0	0	0	0	0	0	1	0	0	5	8	0	2	6	0	1	5	0	0	0	0	0	2	2	0	0	0	0	0	6	0	0	0	0	3	2	5	0	0	0	2	0	2	0	0	0	2	4	0	4	11	0	3	0	0	0	0	1	0	0	1	0	1	4	0	1	2	1	0	0	0	0	0	1	1	0	3	1	0	4	1	0	2	4	0	0	0	8	0	6	0	0	3	0	0	1	0	0	4	0	1	1	0	0	1	0	3	0	0	0	0	1	0	7	0	0	0	0	0	1	1	0	0	4	0	2	0	0	0	4	0	0	0	0	0	0	1	0	0	0	0	1	0	7	0	0	5	1	0	2	2	2	0	0	0	0	4	2	0	0	1	0	5	0	0	2	0	0	0	0	0	3	0	0	0	0	0	0	0	0	0	1	4	0	0	0	0	5	0	0	0	0	0	0	3	4	0	0	0	0	1	0	0	0	9	0	0	2	0	0	0	0	0	2	0	0	3	3	0	0	0	0	1	0	0	0	5	0	0	0	2	1	0	0	0	0	2	0	0	3	3	3	4	0	0	0	1	0	0	0	0	0	2	1	1	0	1	0	0	2	0	0	0	2	0	0	0	4	0	0	0	2	2	0	0	0	0	0	0	0	0	0	2	8	0	0	1	2	0	0	0	0	0	1	2	1	2	0	2	1	0	2	1	0	4	0	1	0	0	0	0	0	1	0	3	1	0	0	1	0	1	1	1	1	0	0	0	0	0	0	0	0	0	2	2	0	0	3	3	0	0	0	1	2	0	0	2	1	0	0	4	3	0	0	1	0	0	0	0	0	3	0	0	0	2	1	6	0	0	0	0	0	4	1	0	0	0	6	2	2	0	0	2	0	0	4	1	5	8	0	10	4	0	9	1	0	0	0	3	0	1	0	0	0	0	0	0	0	0	0	7	0	0	0	0	0	0	4	0	0	3	0	0	1	0	0	0	0	0	0	0	7	1	3	0	1	0	0	0	0	1	0	1	0	0	2	3	0	0	1	2	0	3	0	0	0	1	7	0	4	0	0	2	0	2	0	0	0	0	0	0	0	0	4	0	1	0	0	0	2	6	0	0	0	0	0	0	0	0	4	1	0	0	3	1	2	2	0	0	0	2	0	0	2	8	3	1	0	3	3	0	0	0	0	0	0	0	0	0	0	0	5	1	1	1	1	0	3	1	0	3	0	1	0	2	0	0	0	0	0	0	2	1	0	0	0	6	0	0	5	1	7	0	0	0	2	0	0	4	0	1	1	2	1	0	4	0	0	11	1	2	0	0	0	0	1	3	0	2	0	0	6	0	1	2	0	1	2	0	0	1	0	1	0	0	0	0	0	0	0	0	0	0	0	3	0	0	0	0	1	4	0	0	4	0	0	5	2	3	0	2	0	3	0	2	2	0	3	1	0	0	1	0	0	4	0	0	0	0	1	4	2	0	3	4	0	0	0	0	0	0	0	0	0	0	1	0	0	0	0	2	0	0	0	2	0	0	0	0	0	0	1	0	1	3	0	1	0	0	0	0	0	14	0	0	0	0	0	0	1	0	0	2	0	2	10	2	1	0	1	0	0	0	0	0	0	0	0	0	0	0	1	10	0	0	0	0	0	0	0	0	0	0	5	0	1	1	0	2	0	1	0	3	0	0	0	0	2	0	0	0	0	0	1	1	0	0	2	0	0	0	0	0	0	1	1	0	0	0	0	2	0	0	0	15	0	0	0	1	0	1	0	0	0	0	0	1	0	0	0	3	0	0	4	0	2	3	7	0	4	1	3	3	0	0	3	4	0	2	5	6	0	2	0	3	0	3	0	0	0	0	0	2	0	0	0	0	0	0	3	0	0	0	3	0	1	1	0	0	0	0	0	0	1	3	0	0	0	0	0	0	2	4	1	0	0	1	0	2	0	0	1	0	0	2	0	12	0	3	0	4	4	0	4	1	2	4	0	0	1	0	0	0	7	2	0	0	0	0	0	0	0	0	0	8	0	0	2	2	0	0	0	0	0	13	2	0	0	4	2	0	0	0	2	0	0	0	3	0	0	1	0	0	0	0	1	0	3	0	2	4	0	0	0	0	0	0	1	2	0	3	3	1	0	0	0	0	4	0	2	0	3	0	0	2	0	0	0	2	0	0	4	0	0	1	2	4	3	0	6	0	1	0	0	1	0	1	0	0	1	0	0	1	0	0	0	0	0	4	0	0	0	0	3	0	0	0	3	0	0	1	0	0	0	2	0	0	0	10	3	0	1	0	0	1	9	0	0	0	0	0	1	0	2	0	0	3	5	0	0	0	0	0	0	2	3	2	0	0	4	0	4	0	0	0	0	0	1	10	0	0	1	0	2	0	0	6	0	0	0	4	0	3	0	0	0	0	7	0	0	0	0	0	2	0	0	0	0	2	1	0	0	0	0	0	0	1	0	0	0	8	5	0	0	2	1	5	4	4	2	0	0	0	0	0	0	0	1	0	0	0	1	0	0	0	0	0	0	0	1	0	0	0	0	0	0	2	2	0	2	1	2	1	0	1	1	0	10	6	0	3	1	0	9	1	0	2	0	0	2	3	1	3	0	0	0	0	0	0	0	3	0	7	0	0	0	0	0	0	1	0	1	1	0	5	16	0	1	3	0	1	0	0	0	6	1	0	1	0	0	0	5	0	0	0	0	0	0	3	1	0	0	1	0	5	0	1	0	0	0	3	0	0	2	0	0	0	3	1	3	6	0	0	0	0	0	6	0	0	0	0	3	0	0	0	0	0	2	2	0	0	3	0	1	6	3	0	0	0	0	2	3	5	0	3	0	1	2	0	0	1	0	0	0	1	0	0	0	0	1	12	3	0	1	0	1	1	0	1	0	0	2	0	1	1	0	0	5	0	0	0	0	0	0	1	0	0	0	2	0	0	1	1	2	0	0	0	0	2	2	0	4	0	0	0	0	1	2	1	0	0	0	3	0	0	0	0	0	0	11	1	0	0	2	1	0	1	0	1	0	0	8	1	3	0	0	0	1	2	5	1	0	1	5	0	0	2	0	0	0	0	2	0	0	0	0	1	0	0	0	0	0	0	1	0	0	0	0	0	1	2	0	1	0	0	3	0	6	0	4	0	1	9	2	1	0	0	0	0	3	0	0	5	0	4	0	0	1	0	0	1	0	0	1	0	0	0	0	0	5	8	0	13	0	2	0	0	2	0	3	0	0	0	7	2	1	0	0	4	1	4	2	0	0	0	1	1	0	4	0	5	0	0	0	5	0	0	2	0	0	0	0	2	0	2	0	0	2	2	0	0	0	0	0	2	0	0	1	1	0	0	2	3	0	0	0	0	0	2	1	0	0	0	0	1	3	0	0	0	0	0	0	0	3	4	0	1	1	0	0	0	0	0	3	6	0	0	1	0	0	1	0	3	0	2	5	0	0	0	0	0	0	0	0	0	0	18	0	0	0	0	0	0	0	0	2	0	2	0	0	0	0	1	0	2	0	0	0	2	1	0	0	0	0	1	1	0	1	0	0	0	0	0	0	0	4	0	5	3	1	4	0	0	0	0	0	0	0	0	3	7	0	4	0	2	0	2	5	0	0	0	0	2	0	0	7	1	0	0	1	0	0	2	0	0	0	6	0	1	4	0	0	0	1	0	0	0	9	3	0	0	1	0	0	2	0	0	1	1	8	3	0	0	0	0	0	10	0	0	3	4	0	0	5	0	0	9	0	0	0	0	0	8	0	1	0	2	6	1	0	1	0	0	4	0	0	0	3	4	0	0	0	0	0	0	0	0	0	1	0	0	4	1	0	0	1	0	0	0	0	6	0	0	2	0	5	4	4	0	3	0	0	0	9	0	0	3	0	0	0	1	4	2	0	0	3	1	0	1	0	7	1	0	0	3	0	0	0	1	0	0	0	0	0	0	0	0	0	0	0	0	2	0	0	3	2	3	0	0	0	0	0	0	0	0	0	2	0	0	1	0	0	0	0	9	0	0	3	0	1	0	0	1	1	0	0	0	0	1	0	0	0	0	0	2	2	0	0	1	3	4	0	1	0	0	5	0	2	0	0	1	0	0	0	1	3	6	3	0	6	3	0	0	0	0	0	0	2	7	1	1	0	1	0	4	0	0	0	0	1	0	0	0	0	0	1	2	4	2	2	0	3	6	0	1	0	0	4	0	0	0	0	1	0	1	2	1	0	3	0	0	0	3	0	0	0	4	0	3	0	4	0	0	0	0	0	0	0	1	0	0	0	0	0	1	0	0	2	0	0	2	2	0	0	0	0	0	0	1	0	2	0	0	0	8	8	0	1	0	1	5	0	0	15	0	0	4	0	0	0	0	2	4	0	0	0	1	1	0	0	6	0	0	0	3	1	1	0	0	0	0	3	0	0	3	0	0	2	0	1	0	1	0	2	0	0	5	0	1	1	0	1	3	2	1	0	1	1	0	0	0	0	0	0	0	0	2	0	5	3	1	1	3	2	0	0	0	0	7	1	0	0	0	0	0	0	1	0	0	0	0	0	2	0	1	0	1	0	2	6	1	0	0	0	2	4	0	0	1	2	0	0	6	0	0	1	0	1	0	0	0	0	0	0	0	0	1	0	0	4	1	7	2	7	0	0	0	0	0	0	0	0	1	0	2	2	2	2	0	4	2	2	0	0	0	2	0	3	0	1	0	0	0	1	1	0	0	0	0	0	0	2	2	0	0	0	0	0	2	0	0	4	2	0	5	7	0	0	0	0	0	0	0	0	0	0	1	0	0	1	0	0	10	0	0	1	0	8	1	0	0	0	0	5	0	0	0	3	0	6	0	3	0	0	0	4	0	0	2	0	2	4	0	4	0	0	0	0	0	0	0	11	10	0	0	2	0	0	0	0	0	0	0	0	0	0	0	0	0	0	0	0	1	4	6	0	2	0	0	0	0	1	0	0	0	0	1	1	0	0	9	0	0	0	0	0	1	1	1	1	0	0	0	5	0	0	0	3	0	0	0	2	0	0	1	0	2	2	3	0	6	0	0	0	0	0	4	4	0	0	0	6	0	0	1	0	0	0	1	6	0	0	1	0	0	0	4	0	2	6	6	3	1	0	0	0	3	2	3	0	0	5	3	0	10	0	1	1	4	0	0	1	0	0	0	0	0	0	3	6	5	0	4	6	0	1	0	3	3	0	0	1	3	4	0	0	0	1	0	0	0	1	0	0	0	0	0	0	2	1	0	4	0	6	0	7	0	0	0	0	8	0	1	1	6	0	3	2	4	0	2	1	0	4	0	0	0	5	0	0	0	0	2	0	0	0	2	1	2	0	0	2	1	2	0	0	0	0	1	0	0	0	3	0	0	0	0	1	0	0	1	0	1	0	0	0	0	0	0	4	1	9	0	0	0	3	1	2	2	0	0	3	0	0	1	2	2	0	0	0	7	2	0	8	1	3	0	1	0	0	0	2	4	0	0	0	0	2	0	0	0	0	5	0	0	0	4	0	0	0	0	0	0	0	0	0	0	3	7	0	1	6	0	0	0	0	0	0	1	3	0	2	0	0	5	3	2	10	1	0	0	0	1	0	2	0	2	0	2	1	0	0	0	0	1	0	0	2	0	0	0	1	0	1	0	1	1	0	1	3	0	1	1	0	0	0	0	0	0	0	0	4	1	0	1	1	0	0	4	0	0	2	3	0	0	1	0	6	0	0	0	0	0	0	0	0	0	0	0	0	0	0	0	0	0	2	0	1	0	0	0	0	0	0	8	0	0	0	0	0	0	0	4	0	2	0	0	0	0	0	0	1	0	0	1	0	1	2	1	8	0	2	0	0	0	1	0	0	3	0	0	6	1	0	0	10	1	10	3	0	0	0	0	0	0	0	2	0	0	1	0	0	0	1	2	0	0	1	3	0	1	0	0	2	1	0	0	0	1	0	0	0	0	2	3	1	0	0	3	0	1	0	0	1	2	0	1	3	1	1	0	1	0	0	0	0	0	4	0	1	3	0	0	3	7	7	0	9	0	2	0	6	3	0	5	0	3	1	2	0	0	0	0	0	0	0	2	0	6	0	2	0	3	0	2	1	1	0	0	0	0	0	1	0	0	7	0	0	0	4	0	1	2	0	2	0	0	0	2	0	0	0	0	0	0	4	0	0	1	11	1	0	0	10	0	0	0	0	0	0	3	8	4	2	0	0	0	5	1	1	0	2	4	3	0	0	2	2	0	0	1	0	0	7	2	0	0	0	4	2	2	2	0	0	1	0	4	0	0	0	1	2	0	0	0	0	3	6	0	0	1	0	0	0	2	3	0	0	0	0	10	0	0	0	2	2	1	0	0	2	0	0	0	0	0	0	0	0	0	0	0	0	0	1	0	0	0	3	1	14	1	0	0	0	6	0	0	0	0	0	1	0	1	2	4	2	3	6	2	0	0	0	10	0	0	0	0	0	0	10	0	3	3	8	0	0	0	0	0	0	0	3	0	0	0	3	0	4	0	0	0	0	0	0	0	0	0	0	0	5	0	2	0	0	1	3	0	0	0	0	3	0	1	0	2	0	1	2	0	0	2	3	3	4	0	3	1	0	0	0	6	0	0	0	0	0	0	0	0	0	0	4	0	5	0	0	0	0	0	2	0	0	0	0	0	0	4	0	1	0	3	0	0	0	0	0	0	3	0	0	0	1	4	0	0	0	1	3	0	0	2	0	0	0	0	3	2	1	0	0	3	0	0	0	2	0	6	0	0	1	0	2	0	0	0	0	0	0	3	0	4	0	0	0	0	1	0	1	2	0	0	7	1	1	1	0	0	6	0	0	0	0	0	0	0	0	0	1	2	0	1	0	0	0	0	5	0	1	0	0	1	0	0	0	0	1	0	0	2	0	1	0	0	2	2	0	0	2	4	0	2	0	5	1	2	8	0	9	0	0	0	0	0	9	0	4	4	1	1	0	0	3	0	0	0	2	1	0	2	0	1	0	1	0	0	1	0	0	1	3	0	1	2	0	0	0	1	1	2	0	0	0	0	0	2	0	0	2	3	0	0	0	1	0	2	0	0	0	2	0	0	0	1	0	0	0	0	0	1	0	0	4	0	0	3	1	9	0	0	13	0	0	0	1	0	1	0	0	0	0	0	0	0	7	0	0	1	6	4	1	0	2	2	0	0	1	1	0	0	1	4	0	3	7	0	1	6	0	0	2	0	0	0	0	0	0	6	0	0	0	3	0	0	0	0	0	0	0	0	0	0	0	0	0	0	4	5	0	0	5	1	0	0	1	0	0	0	0	1	0	0	0	0	1	2	0	0	4	4	2	0	0	0	0	0	0	3	0	1	2	0	0	5	0	1	0	2	5	0	2	0	1	0	2	0	0	0	3	0	0	3	0	1	4	4	0	3	0	0	0	1	1	0	6	2	0	2	0	1	5	0	1	3	0	0	0	4	8	7	0	3	1	0	5	0	1	0	2	1	0	0	0	10	1	0	0	3	0	0	1	0	0	0	2	0	0	1	14	0	0	0	0	1	0	1	0	0	0	6	0	0	6	0	0	1	0	0	0	0	1	0	2	2	0	0	2	0	10	0	4	1	0	1	0	0	3	0	3	0	0	0	0	0	0	0	0	0	0	0	12	4	6	2	0	1	0	3	0	0	2	0	0	0	0	3	0	1	1	6	5	1	1	0	0	8	1	0	1	2	0	0	0	2	5	3	1	0	0	0	0	0	0	3	0	0	7	0	10	2	0	0	0	0	0	0	2	0	0	0	0	0	1	0	0	0	3	0	0	0	1	0	3	0	0	0	4	0	0	13	0	2	2	1	0	0	0	1	5	0	7	0	0	0	8	0	0	0	0	0	4	0	0	0	0	1	4	0	0	2	1	0	1	0	0	1	0	1	0	0	2	5	0	0	2	8	3	0	0	0	0	1	0	0	0	2	0	0	0	0	0	0	3	0	0	0	1	1	0	5	0	0	1	3	0	0	0	0	0	0	1	0	0	1	1	1	0	2	0	0	12	5	0	0	2	0	6	2	1	0	2	1	0	1	5	0	3	0	0	1	0	4	0	0	0	1	9	0	3	0	4	0	4	0	3	1	0	4	6	0	0	1	1	0	1	0	0	0	0	0	0	0	0	4	0	0	0	0	0	0	0	0	1	0	0	0	0	0	2	0	0	0	0	0	3	0	0	7	0	0	0	0	0	9	0	4	0	0	0	0	0	5	1	1	0	0	0	0	4	1	0	0	0	5	0	6	3	0	4	0	1	0	0	0	2	0	0	4	0	0	0	4	0	0	0	0	0	0	0	0	0	2	1	0	9	3	0	0	0	0	2	0	0	0	0	0	1	0	2	0	0	0	2	0	2	5	0	0	1	0	0	0	4	1	0	4	0	1	0	0	0	3	0	0	0	0	0	0	0	0	0	0	0	4	1	0	1	1	0	0	3	0	0	5	0	0	0	5	11	0	2	2	0	0	0	0	7	0	0	0	0	0	5	3	0	0	0	2	3	0	2	4	0	0	2	3	0	2	0	0	0	0	0	0	0	0	0	0	2	0	0	1	0	0	0	0	0	4	2	0	2	0	6	0	0	0	3	0	0	0	0	2	3	1	1	0	0	1	0	3	0	1	0	0	0	0	0	0	0	0	4	0	2	1	1	2	0	0	3	0	6	0	0	0	0	0	1	4	1	1	5	2	4	0	2	2	0	0	0	0	9	0	0	1	0	1	0	0	1	3	0	6	0	0	0	0	4	0	1	0	0	3	0	12	1	0	0	0	0	2	0	3	1	0	0	2	0	2	5	7	5	4	0	0	0	1	1	0	0	0	4	0	4	0	2	2	0	2	1	2	1	0	1	0	0	0	1	0	2	0	0	0	0	0	0	3	0	5	0	0	0	0	2	0	3	3	1	1	2	4	0	4	1	0	0	1	1	0	2	0	1	0	2	0	3	1	0	2	2	2	1	4	0	1	5	0	0	0	3	0	1	2	4	0	0	0	7	0	2	8	0	0	0	0	6	3	4	0	0	0	1	6	0	0	2	0	3	1	0	0	0	0	0	0	1	0	0	1	0	0	0	0	0	3	1	2	0	0	0	0	1	0	0	0	0	0	0	5	0	1	0	2	4	0	5	0	0	2	4	1	4	0	0	3	0	2	0	0	0	0	0	7	0	0	5	0	0	0	1	0	0	4	6	0	0	3	0	0	0	2	1	0	1	0	0	1	0	0	2	1	0	3	7	1	1	2	9	7	4	1	0	4	0	0	0	0	0	5	2	2	1	0	0	6	0	0	5	0	6	1	3	2	0	2	3	9	0	0	0	0	0	0	2	0	1	0	0	0	0	0	0	2	0	0	2	0	1	0	0	0	0	1	2	0	0	0	0	4	0	0	1	0	3	0	0	0	0	2	0	1	1	0	0	1	0	4	1	1	0	0	1	2	2	0	0	0	0	4	1	0	4	1	0	1	0	2	0	5	7	0	3	3	0	0	0	0	2	0	0	0	8	0	0	0	0	0	0	1	0	0	0	0	3	1	0	0	0	0	0	7	0	2	3	0	3	0	3	0	0	2	1	0	0	1	0	1	0	0	0	0	1	0	2	0	0	0	0	0	2	0	0	0	4	4	0	0	0	0	3	0	0	1	0	0	0	5	0	1	0	3	0	0	3	1	0	0	0	0	3	0	0	0	0	0	0	7	0	0	0	2	0	1	0	1	2	0	1	0	0	0	3	4	0	1	3	5	0	0	2	3	0	0	3	0	0	1	3	2	0	0	0	0	0	0	0	0	0	0	0	0	0	0	0	4	0	0	3	0	0	0	0	0	2	3	0	1	0	0	2	1	0	0	6	1	0	0	0	1	5	0	0	0	0	0	0	0	0	2	0	0	0	1	0	0	6	0	0	0	0	1	2	10	0	1	0	9	0	0	0	0	2	0	0	0	0	0	0	0	0	3	1	0	2	0	1	0	0	0	0	0	2	1	0	0	9	0	1	0	1	0	0	1	3	0	0	0	4	10	0	0	0	0	0	1	26	0	6	2	0	0	0	0	0	0	0	0	6	0	4	0	0	0	1	0	0	1	0	0	0	0	3	0	0	0	0	2	0	0	0	0	4	4	0	2	0	0	3	0	2	2	2	0	1	0	0	0	7	6	0	7	0	0	5	3	0	0	0	0	0	1	1	7	0	2	0	1	0	0	1	3	2	1	0	0	0	0	1	0	1	0	0	0	0	0	0	0	4	0	0	3	2	0	0	0	2	0	0	2	0	0	0	0	0	1	1	0	0	0	4	0	0	0	2	4	0	1	2	0	0	0	0	0	0	2	0	0	0	0	1	0	3	0	0	0	0	2	3	0	0	2	2	0	1	0	0	1	2	1	1	8	1	0	0	0	0	0	0	0	0	1	1	3	0	2	0	0	0	3	2	0	0	0	0	0	0	2	3	2	0	1	4	4	0	4	0	1	0	0	0	5	0	0	1	0	0	0	0	1	1	0	0	0	5	0	0	0	0	0	0	0	1	0	0	0	2	2	1	6	9	0	4	0	0	1	2	0	0	12	0	0	0	0	0	0	0	0	3	0	0	0	8	0	0	0	0	0	8	1	0	1	0	0	0	0	2	0	0	4	0	1	0	2	0	0	0	1	0	2	0	5	0	4	0	0	0	0	0	0	0	0	0	0	0	1	10	5	0	0	0	1	0	0	0	0	1	0	7	0	0	0	0	0	0	8	0	0	0	0	0	3	3	0	1	1	0	0	3	0	2	0	0	1	0	0	0	0	0	2	0	0	0	0	0	0	0	0	2	0	0	5	3	0	5	0	0	6	1	0	0	0	0	0	7	2	0	0	0	2	2	0	0	0	3	0	3	2	1	0	0	4	0	0	9	0	0	0	1	3	0	2	0	0	2	0	0	1	0	0	0	4	3	0	3	0	0	0	8	0	0	2	0	0	0	0	0	0	0	2	2	0	2	5	0	5	0	2	1	2	3	0	0	1	0	0	0	0	0	0	0	0	0	2	5	1	6	2	0	1	0	0	0	0	0	0	0	1	0	1	0	4	0	6	3	1	0	0	0	0	0	2	2	1	0	0	0	1	2	3	3	5	2	0	0	2	0	0	0	0	4	5	0	1	4	0	1	3	0	0	0	0	0	0	4	0	0	0	1	3	2	4	0	2	2	1	0	0	3	9	1	3	4	7	4	0	0	3	3	0	1	0	0	0	0	1	0	3	5	0	2	0	0	1	0	0	0	1	0	0	11	2	2	1	1	0	0	0	1	0	0	0	0	0	0	3	0	0	6	0	0	0	0	4	0	0	0	1	0	0	0	2	0	0	0	11	0	1	5	0	8	1	2	2	2	6	1	0	0	0	0	0	0	0	0	0	4	0	5	2	0	8	0	0	0	1	0	4	0	0	0	0	0	0	0	0	1	4	0	2	2	0	0	0	0	0	0	0	1	1	0	6	8	6	1	0	0	0	0	1	3	2	1	0	0	0	0	1	0	0	0	0	0	0	0	0	0	2	0	0	0	0	2	0	0	8	0	0	0	0	0	4	0	0	0	0	0	0	2	0	2	0	1	0	8	0	0	0	0	4	4	4	5	0	0	0	1	0	1	1	10	0	0	2	0	0	0	0	0	0	0	1	1	0	3	0	0	0	0	1	0	8	0	5	2	4	1	1	0	2	0	3	0	1	0	0	0	2	4	2	1	0	13	0	1	2	0	0	0	0	4	4	0	1	0	0	0	0	2	0	1	1	1	0	0	0	0	0	3	2	0	1	0	2	0	1	0	0	3	2	0	0	0	0	0	0	0	0	0	0	0	0	0	1	0	1	5	0	1	0	1	0	0	0	0	3	2	0	2	3	0	0	0	2	0	0	0	0	0	0	0	4	1	4	0	5	0	0	4	0	0	0	0	0	0	0	0	0	0	0	0	0	6	0	0	0	3	0	0	0	0	4	1	0	0	3	5	1	0	3	0	1	0	0	4	0	0	4	1	2	3	0	5	0	1	0	0	0	0	2	0	0	0	1	3	0	0	0	2	1	0	0	0	0	0	0	0	0	0	0	0	0	1	0	0	0	0	2	0	0	0	0	1	3	0	0	0	2	0	0	0	0	3	0	0	0	0	1	0	1	0	7	0	2	2	3	2	1	0	0	4	0	0	0	1	0	0	0	6	1	3	0	2	1	1	2	0	0	0	0	0	1	2	0	0	0	4	0	0	0	0	1	0	2	0	3	4	0	2	0	9	1	0	0	6	0	0	6	0	0	0	2	0	0	1	0	0	0	0	2	0	0	0	1	1	0	0	0	0	1	0	0	2	0	0	0	0	2	3	0	0	3	3	3	1	0	0	0	0	0	0	3	1	0	3	0	0	0	8	0	0	2	0	0	1	0	1	1	1	0	2	3	1	0	0	0	0	4	0	0	6	3	0	0	4	2	2	0	0	1	0	0	1	7	2	0	5	1	3	1	0	0	0	0	9	0	1	1	0	0	0	0	4	0	6	3	2	0	0	1	2	0	3	0	0	0	0	1	0	4	1	0	12	2	0	0	3	0	2	2	0	0	5	0	0	0	0	0	2	0	2	1	0	3	0	0	1	0	0	1	2	6	0	1	0	1	1	0	0	3	0	2	0	0	0	3	0	0	0	0	0	0	0	0	0	0	1	0	0	0	2	0	1	3	0	0	0	0	2	8	0	3	0	0	3	0	0	0	0	2	3	0	0	1	0	0	0	1	1	0	0	2	0	0	0	0	3	1	0	0	0	0	3	0	7	0	5	0	0	0	0	0	0	5	1	0	0	0	0	0	0	0	1	0	0	0	0	0	1	1	0	0	3	0	1	1	0	1	0	0	6	0	0	0	0	0	3	0	4	0	0	0	0	0	0	3	0	7	2	0	0	1	1	0	0	1	2	0	0	0	0	0	0	2	2	0	0	0	0	13	0	3	3	0	0	1	0	3	0	1	1	3	3	0	0	0	0	0	0	0	0	0	0	0	0	0	1	1	2	1	0	8	7	0	0	0	0	3	2	0	0	0	4	0	0	1	0	0	0	0	0	0	0	0	5	0	1	0	0	0	0	0	2	2	0	0	3	0	0	0	0	0	6	0	0	0	0	2	7	7	0	0	0	0	4	1	1	0	0	2	2	1	1	0	1	0	2	1	1	0	3	3	3	0	0	2	0	2	0	0	0	1	0	0	0	0	0	0	2	0	2	4	4	0	0	0	2	2	0	2	0	0	2	0	1	0	0	0	1	0	0	0	0	3	1	0	1	0	0	0	3	2	0	0	0	0
N0.HOG0006465	0	0	2	4	3	0	0	0	0	0	0	0	0	0	1	3	0	0	1	0	0	1	0	1	0	0	1	0	1	2	0	0	0	0	0	0	2	1	1	0	0	0	0	2	0	0	0	0	1	0	0	0	1	1	0	2	2	0	0	0	0	0	0	1	0	3	1	0	1	1	3	2	0	1	0	0	1	1	0	0	0	0	0	0	0	0	0	0	0	0	0	1	0	0	0	0	0	0	1	1	0	0	2	0	1	0	1	0	1	1	1	0	0	0	0	0	2	1	0	0	1	0	0	0	0	0	0	1	0	2	0	0	0	0	1	0	1	0	3	0	1	0	0	1	0	0	2	4	0	0	0	0	0	0	0	0	0	1	0	0	0	0	0	0	0	1	2	1	0	1	0	0	0	0	1	0	2	2	0	3	1	0	0	1	0	1	0	0	0	0	0	0	0	4	1	0	0	0	0	0	1	1	0	0	1	0	0	0	0	0	0	0	1	0	0	0	2	1	0	1	0	1	0	0	1	1	0	0	5	1	1	1	0	2	0	1	0	1	0	0	1	0	2	0	0	0	0	1	0	0	0	0	0	0	2	0	0	0	1	0	3	0	0	1	0	0	0	0	0	0	0	1	0	0	0	1	0	1	0	0	0	0	0	1	0	0	0	0	0	0	0	0	0	0	0	0	0	0	0	0	2	0	0	0	2	0	0	0	2	0	0	0	1	0	1	0	0	1	1	1	0	2	0	0	0	0	0	2	2	3	0	0	0	0	0	1	1	0	0	1	0	0	1	1	1	0	0	1	0	0	0	0	2	0	1	1	0	0	0	0	0	1	0	0	0	0	2	0	1	0	1	0	0	0	0	0	1	0	0	0	0	0	0	0	0	0	0	0	0	0	1	0	0	0	0	0	0	0	1	0	0	1	0	0	1	1	0	0	0	0	0	0	1	0	0	1	0	0	1	0	3	0	1	1	1	0	2	1	0	0	0	0	1	0	0	1	0	3	4	0	1	0	1	0	0	1	0	0	1	2	1	1	2	0	0	0	0	1	0	0	0	0	2	0	1	1	0	0	0	1	1	0	3	1	0	0	0	0	0	0	0	1	0	1	2	1	0	0	1	1	0	3	0	1	0	0	0	1	2	1	2	0	0	2	0	0	2	0	0	4	1	2	2	3	0	1	0	0	0	1	0	0	1	3	0	0	0	0	0	0	0	0	1	0	0	0	0	2	1	1	2	1	0	0	0	0	0	1	2	0	0	0	0	1	1	0	1	1	0	0	1	3	2	0	0	0	0	0	2	1	0	0	2	0	0	0	1	0	0	1	0	0	0	2	0	0	2	2	0	0	0	1	1	0	0	1	1	1	0	0	0	0	2	2	0	0	0	0	0	0	0	2	0	1	0	0	0	1	0	3	0	2	2	2	2	0	0	0	0	0	0	0	4	1	0	1	0	0	0	0	2	0	0	0	0	0	0	4	0	1	0	1	1	0	0	0	0	0	0	1	1	0	1	1	0	0	0	0	0	2	0	1	0	0	0	0	0	1	1	0	0	0	0	0	0	1	1	1	0	0	0	0	0	2	0	0	1	0	0	0	0	0	3	2	0	1	0	0	0	0	0	1	0	0	0	0	0	1	1	0	2	1	0	0	0	2	0	0	1	0	0	0	0	0	0	0	0	0	0	1	0	1	1	1	0	0	2	0	4	0	0	0	1	1	0	0	0	0	0	0	0	1	1	0	1	0	0	0	1	0	2	0	1	1	1	0	1	0	1	1	2	6	2	1	0	1	0	0	1	0	0	0	1	0	0	1	0	0	1	0	0	2	1	1	0	0	1	1	1	0	0	1	0	0	0	2	0	0	0	0	1	0	4	0	0	0	0	1	0	0	0	1	0	0	0	0	0	1	0	0	0	0	0	1	1	0	0	2	1	1	0	1	0	0	0	1	0	0	0	0	1	0	2	2	0	0	0	0	1	1	1	0	1	0	0	3	0	0	0	0	0	0	0	2	0	0	0	1	0	2	0	1	1	0	1	0	1	0	0	1	0	0	0	0	0	0	1	1	4	0	0	0	1	0	0	2	0	0	0	1	0	0	1	0	0	0	0	4	2	1	0	0	2	0	0	0	0	0	1	0	0	0	2	0	0	0	0	1	0	0	0	0	0	0	1	1	1	1	1	0	0	0	0	0	1	0	2	1	0	0	0	1	0	0	0	0	1	0	1	0	0	1	1	0	0	1	0	0	0	0	0	1	1	0	0	0	2	0	0	0	0	0	0	0	0	3	1	0	0	2	0	0	1	1	0	0	2	4	0	0	0	0	0	0	0	2	0	0	0	0	1	0	0	0	0	0	8	0	1	0	0	0	2	0	0	0	0	0	0	0	0	0	0	0	1	3	2	1	0	2	0	0	0	0	0	0	0	2	1	0	1	0	0	0	2	0	0	0	1	0	0	1	1	0	1	2	0	4	0	1	0	1	0	1	0	0	0	2	0	0	0	1	0	0	0	0	0	3	1	0	1	1	2	0	0	1	0	0	0	0	1	0	4	1	0	0	1	2	1	0	0	0	0	0	1	0	0	0	0	1	0	0	0	1	0	1	0	0	1	0	0	0	0	0	0	0	1	1	0	3	3	0	1	0	0	1	0	2	0	0	0	0	1	1	0	1	4	0	0	0	1	0	0	0	0	1	0	0	1	0	0	2	0	1	0	0	1	0	0	0	0	0	0	0	0	0	1	0	0	0	1	0	0	0	0	0	0	0	0	0	0	0	0	0	1	0	0	1	0	3	1	2	1	0	0	3	0	0	1	1	0	0	0	0	1	2	1	0	2	1	0	0	1	2	0	0	0	0	0	1	0	0	0	1	0	0	0	0	1	0	1	0	1	1	0	3	0	1	0	4	0	1	0	2	0	0	0	1	0	0	0	0	1	0	0	0	1	0	1	0	1	0	0	0	1	0	1	0	0	1	1	0	0	0	0	0	4	1	1	0	0	0	0	2	0	1	0	0	1	1	1	0	0	1	1	1	0	1	1	0	1	0	2	3	1	0	1	0	0	0	0	2	2	0	2	0	1	0	0	1	0	0	0	0	0	0	0	1	0	2	0	0	0	0	1	0	0	0	0	0	1	1	2	0	1	0	0	0	0	0	0	1	0	0	1	0	0	0	0	0	0	1	1	1	2	0	0	0	0	0	0	1	0	1	0	1	1	1	0	0	0	0	0	0	0	0	1	0	0	0	0	1	1	1	1	0	1	2	0	1	0	0	0	1	1	0	0	0	2	4	0	0	0	0	0	0	0	2	2	0	0	0	1	0	0	1	0	0	0	2	0	0	0	0	0	1	1	0	0	0	0	0	1	0	0	2	1	0	0	1	0	1	2	0	0	2	0	0	0	0	0	1	1	0	0	0	4	0	0	0	0	0	0	0	0	0	0	3	3	2	0	0	0	1	0	2	0	1	1	0	0	0	0	0	0	0	0	1	0	0	2	1	1	0	1	0	0	0	0	1	1	2	0	0	1	1	0	0	0	2	1	0	0	0	0	2	2	0	2	0	0	1	0	1	0	1	3	0	2	1	0	0	0	0	0	1	1	2	0	0	2	1	2	0	0	0	0	0	4	0	0	0	1	0	0	2	0	1	0	2	1	1	0	0	0	0	1	1	0	1	0	1	0	1	0	0	0	1	1	1	0	1	0	0	0	0	0	0	0	2	0	0	0	0	1	1	0	0	0	1	0	2	0	0	0	0	2	0	0	1	0	2	1	0	0	0	0	0	0	0	1	1	0	1	0	0	1	0	2	0	1	3	4	2	0	1	0	0	0	1	1	0	0	1	0	0	0	0	1	0	0	0	0	0	0	0	0	0	0	0	0	1	0	0	0	0	0	3	1	0	0	0	2	1	0	0	0	0	1	2	0	1	0	0	1	1	0	0	1	3	0	0	0	0	1	0	0	0	0	0	0	0	0	3	1	1	0	0	0	1	2	0	0	0	0	1	1	1	0	1	0	0	0	1	0	0	0	1	0	2	0	0	0	0	0	2	0	0	1	1	1	0	3	0	0	0	1	0	2	0	0	1	0	0	1	0	0	0	1	0	0	3	1	2	0	0	0	6	2	1	0	0	1	1	0	0	0	1	1	0	0	1	2	0	1	0	0	0	0	0	0	3	0	1	0	0	0	0	1	0	2	2	0	0	4	1	1	1	0	0	0	1	1	1	1	1	0	0	0	0	0	0	3	0	2	0	1	0	1	1	1	1	0	0	0	0	1	0	0	0	0	1	1	0	0	1	0	0	0	1	1	0	0	0	1	1	1	0	4	0	0	1	1	0	0	0	0	0	0	0	0	0	1	1	0	0	1	0	2	0	1	0	1	1	0	0	1	0	2	0	0	0	2	2	1	0	2	0	1	0	0	0	0	0	0	0	1	0	0	1	1	0	2	1	0	0	1	0	1	0	0	0	1	1	0	1	0	0	0	0	0	1	2	0	1	0	0	1	0	0	0	0	0	1	0	0	0	0	0	1	0	1	0	0	0	1	0	2	4	0	0	4	0	1	1	0	1	0	0	0	0	0	0	0	0	1	0	1	2	0	0	1	0	0	1	0	0	0	0	0	0	2	1	0	0	0	0	0	1	0	1	2	0	0	0	2	2	0	2	0	0	1	0	1	0	0	0	0	0	0	4	0	1	0	0	4	4	1	0	0	0	1	0	1	0	0	0	1	0	3	1	0	0	1	1	0	0	0	0	1	0	2	0	0	0	0	0	0	1	2	1	0	1	0	0	1	1	1	0	0	0	1	0	2	0	0	2	1	0	0	0	1	0	0	0	1	4	0	0	3	0	1	2	0	3	0	0	0	0	0	0	0	0	0	0	1	0	0	0	0	2	1	0	0	1	0	3	0	1	0	0	1	0	1	1	0	0	1	0	0	1	2	1	0	0	0	1	0	0	0	0	2	0	0	0	1	1	0	0	0	0	1	0	0	0	1	0	1	4	2	0	0	1	0	1	1	1	1	0	2	1	0	0	2	0	1	1	0	3	2	0	1	0	0	0	0	0	0	0	0	2	0	0	0	1	1	0	1	0	4	1	0	1	0	0	1	2	3	0	0	2	0	4	0	0	0	0	1	1	1	2	0	0	0	3	1	1	0	1	0	0	1	0	0	0	2	1	0	0	0	0	0	1	0	2	0	2	0	0	0	1	0	0	1	0	2	1	1	2	0	1	0	3	0	0	0	0	0	4	0	1	0	0	0	1	0	0	0	0	2	0	0	0	0	1	3	2	1	1	0	1	2	0	0	0	1	1	2	0	0	0	0	0	2	2	1	1	0	0	0	3	0	1	0	1	0	1	0	0	2	0	0	0	0	2	0	0	2	1	0	0	0	0	1	0	0	1	0	0	2	0	0	0	0	0	1	0	2	1	0	0	0	0	0	0	0	1	0	0	0	1	1	0	1	0	0	1	0	2	1	0	2	1	0	0	1	0	0	0	0	0	0	0	0	0	0	1	2	1	0	1	1	2	0	0	1	1	1	2	2	0	0	0	0	0	1	2	0	1	0	1	0	2	1	0	0	0	2	1	0	1	0	0	1	0	0	4	0	0	1	0	1	2	0	0	1	0	1	0	0	0	0	0	0	2	0	0	0	0	0	0	0	4	0	0	0	0	0	0	1	0	0	3	1	0	0	0	0	0	0	0	1	0	3	1	0	1	0	3	0	0	0	0	0	2	3	0	0	2	0	0	1	1	0	0	0	0	0	0	0	1	0	1	1	1	0	0	1	0	0	1	0	0	0	0	0	0	0	1	0	0	0	0	5	0	0	0	0	2	0	2	0	0	0	0	0	0	1	6	0	0	2	0	0	1	0	9	0	0	1	0	0	1	0	1	0	0	1	0	0	0	0	0	1	0	0	1	0	1	0	1	1	0	1	0	0	3	1	1	0	0	0	1	0	0	1	0	0	0	0	0	0	0	0	0	0	0	2	0	0	1	0	2	0	0	0	0	0	0	0	0	0	1	1	0	0	0	0	0	0	0	0	1	0	0	0	2	1	0	1	0	0	1	2	2	1	0	0	0	1	0	1	2	1	0	3	0	1	0	1	2	0	0	0	0	0	1	0	0	0	0	1	0	0	1	4	1	0	0	0	0	0	0	2	0	0	0	0	0	1	0	0	0	0	0	0	0	2	0	1	0	1	1	2	1	0	0	2	0	1	1	1	0	0	0	2	0	0	0	0	0	0	0	0	0	0	0	0	0	1	0	1	0	0	0	0	0	1	0	0	0	0	0	0	3	0	0	0	2	2	0	1	0	1	1	1	0	1	1	1	3	1	0	0	2	1	1	0	0	1	0	1	2	0	1	0	1	1	0	0	0	1	0	0	2	0	0	0	1	1	0	0	1	0	0	1	1	0	2	2	0	3	1	0	1	1	1	1	0	4	0	0	0	0	0	0	0	3	1	0	0	0	0	0	0	0	0	1	1	0	1	0	2	0	1	1	0	0	1	1	0	1	0	0	2	1	0	0	1	2	0	0	0	0	0	0	0	1	0	1	2	0	1	0	0	0	0	0	0	0	0	0	0	0	0	0	0	2	1	1	0	0	0	0	0	0	1	0	0	0	1	3	0	0	0	3	2	0	0	1	2	1	1	0	0	0	6	0	1	1	0	0	0	0	1	0	0	0	0	0	0	0	0	0	2	1	0	0	1	4	0	0	4	0	0	0	0	0	1	0	2	0	1	2	1	0	1	0	0	2	0	0	0	1	0	0	0	0	1	0	0	0	1	0	1	2	1	0	1	0	0	0	0	1	1	0	0	0	0	2	0	0	3	0	1	1	0	0	2	0	1	0	1	1	0	0	1	0	0	1	0	0	1	0	0	0	2	1	0	0	1	0	0	0	1	1	0	0	0	1	1	1	0	0	3	0	0	0	0	1	0	1	0	1	0	0	0	0	1	0	0	0	4	0	0	1	1	2	1	1	0	3	1	0	2	0	0	2	0	0	2	0	2	0	0	1	1	0	0	0	0	0	0	0	0	0	0	0	0	2	0	0	1	0	2	0	1	1	0	0	0	1	0	0	1	2	0	0	0	0	0	0	0	2	0	1	0	2	0	0	1	0	0	0	0	0	1	1	0	1	2	0	0	3	0	0	0	2	0	0	0	0	0	0	2	0	0	0	1	1	1	0	0	0	1	0	1	0	0	3	0	0	0	0	1	3	0	0	0	1	0	0	0	2	1	3	2	1	0	0	0	3	0	3	0	0	0	1	1	0	0	4	0	0	0	1	4	0	0	0	0	0	0	0	1	2	1	0	0	5	1	0	0	2	0	0	0	1	0	2	2	0	0	3	0	0	0	2	0	2	0	0	0	0	1	1	0	0	0	1	0	0	0	0	1	0	0	0	2	1	1	1	3	0	0	1	4	0	0	0	2	1	0	0	0	0	1	0	0	1	0	1	0	0	0	2	0	0	3	0	0	0	0	2	0	0	2	0	1	0	0	0	0	0	0	1	0	1	1	0	2	3	0	0	0	1	0	0	0	1	1	0	1	1	3	0	1	1	0	2	0	0	0	0	0	0	0	2	0	0	2	0	0	2	0	4	0	1	0	0	1	0	0	0	0	3	0	1	2	1	2	2	2	0	0	0	0	0	0	0	0	0	0	1	1	0	0	2	0	0	2	0	0	0	1	0	0	1	0	0	0	0	1	0	0	0	0	0	0	0	0	0	2	2	0	0	1	2	1	0	2	0	0	0	0	0	0	0	0	2	1	0	0	0	0	0	1	0	0	0	2	3	0	0	2	0	0	0	0	0	0	0	2	0	0	0	0	1	0	0	0	0	0	2	3	2	2	0	0	0	2	2	1	0	0	0	0	0	0	0	1	0	0	0	0	1	1	0	0	2	0	1	0	1	0	0	3	0	0	0	1	0	0	0	0	0	2	0	0	2	0	1	1	0	1	0	1	1	0	0	0	0	0	1	2	0	0	0	0	0	1	0	1	0	1	4	0	0	0	0	1	2	2	1	0	0	0	0	0	1	2	2	0	0	0	0	1	0	0	4	1	0	0	0	0	0	1	0	0	0	0	0	1	0	1	0	1	0	0	0	0	1	0	0	1	1	2	2	2	1	1	2	0	0	0	2	0	0	0	2	0	0	0	1	0	0	2	3	0	0	0	0	3	0	0	1	0	0	0	0	0	0	0	0	2	0	0	1	0	2	1	0	0	0	0	0	0	0	2	1	1	1	1	0	0	0	0	0	0	0	0	0	3	0	1	2	0	0	0	0	0	0	2	0	1	4	0	0	0	0	0	0	0	0	1	0	0	0	0	1	0	1	0	2	1	0	0	2	0	0	1	0	0	0	0	0	0	0	0	2	1	3	1	0	0	3	0	0	0	1	2	1	0	2	2	0	0	0	0	1	0	0	0	0	1	1	1	0	0	5	0	0	0	1	0	0	1	0	1	1	0	1	0	2	0	0	0	1	0	0	1	1	2	1	1	1	0	1	0	1	2	6	0	0	1	1	1	1	0	0	0	1	0	0	0	0	0	0	0	0	0	1	1	2	0	0	0	0	0	1	1	0	1	0	0	1	0	1	0	0	0	2	2	2	0	0	0	0	0	0	0	2	2	0	0	1	0	0	0	1	1	1	1	0	1	0	1	1	1	2	0	0	3	2	1	2	0	2	0	0	1	0	0	0	0	0	0	3	0	0	0	1	0	0	0	2	0	0	0	0	0	1	0	2	2	0	0	0	1	0	0	0	0	1	3	0	1	1	0	0	2	1	1	0	0	0	0	5	0	0	0	0	0	0	1	1	0	2	0	0	2	0	0	0	1	1	1	0	1	0	0	0	0	1	0	1	0	0	1	0	0	0	2	0	0	2	0	2	2	0	0	0	2	0	0	2	1	0	4	0	0	1	0	0	1	0	0	0	0	4	0	0	1	0	0	0	0	0	0	0	0	0	1	0	0	1	0	0	0	0	0	0	0	0	0	0	1	0	2	0	0	0	0	0	0	0	1	1	0	0	1	0	0	0	0	0	1	0	1	0	1	1	0	0	0	1	0	0	0	1	1	3	0	0	0	1	0	1	0	1	0	0	0	1	0	1	0	3	0	0	0	0	0	1	0	1	0	0	0	0	1	0	0	0	0	0	2	0	0	0	0	1	0	0	2	1	1	0	0	0	2	0	0	4	0	0	1	1	3	0	0	0	0	3	0	3	0	1	0	1	0	0	0	0	1	0	0	0	0	2	4	0	0	2	0	0	2	0	0	1	0	0	0	0	1	1	0	1	1	0	0	1	2	1	0	0	0	0	3	0	0	1	4	2	0	3	0	0	0	0	0	0	0	0	0	5	1	0	1	0	0	0	0	0	0	0	0	0	0	0	0	1	1	1	0	1	0	0	0	1	2	0	0	0	2	1	0	2	0	0	3	4	0	0	0	0	0	3	0	0	1	0	0	1	0	0	0	0	0	1	2	0	1	0	1	0	0	0	0	0	0	0	0	0	1	0	0	0	0	0	0	1	1	0	3	2	2	0	0	1	0	0	0	0	0	0	1	0	0	2	0	0	0	0	0	1	1	0	0	0	0	0	1	0	0	0	0	2	0	1	0	0	0	0	1	1	0	0	0	0	0	0	1	0	0	0	0	0	0	0	0	0	0	0	0	0	2	0	0	0	0	0	0	0	1	1	2	0	0	4	0	1	0	0	0	0	0	0	2	2	0	2	1	0	0	1	0	0	0	1	0	0	1	0	0	0	0	1	0	0	0	0	0	1	0	0	0	0	1	0	0	0	2	2	0	0	1	0	1	0	0	0	0	0	2	0	0	0	1	3	1	0	0	0	0	2	1	3	0	2	0	1	0	2	1	1	0	0	1	0	2	0	0	0	2	1	0	0	0	2	0	1	1	2	0	0	0	0	0	0	0	2	0	0	0	0	1	0	0	1	0	1	0	0	4	0	1	0	1	0	0	0	0	0	2	4	2	0	0	0	2	1	0	0	0	0	0	1	0	0	0	0	0	0	3	0	2	0	0	1	0	0	1	3	0	1	0	0	1	0	0	0	0	0	0	1	0	0	1	2	0	0	0	0	0	1	1	0	0	1	1	0	1	0	0	0	0	0	1	0	0	0	0	0	2	0	0	2	0	2	0	0	0	0	1	0	0	0	0	0	1	0	1	0	0	2	0	0	0	0	2	0	0	0	0	0	0	0	1	0	0	2	0	0	1	0	0	0	1	2	1	0	0	1	0	0	0	0	0	0	1	0	0	0	1	1	1	4	2	1	2	2	0	2	0	0	0	0	1	1	0	2	1	0	0	0	2	0	0	0	1	0	0	0	0	2	0	1	0	0	0	0	0	0	0	1	0	0	0	2	0	0	0	0	1	1	0	0	0	1	0	0	0	0	0	1	0	0	0	0	0	0	0	1	0	0	0	2	0	0	0	0	0	1	1	1	1	0	0	0	0	0	1	0	2	0	0	0	0	0	0	2	1	0	2	0	0	1	0	0	0	0	0	0	2	0	0	1	0	0	0	1	0	0	0	2	1	0	2	0	0	0	0	0	0	0	0	0	1	1	0	0	0	0	1	0	3	1	1	1	2	1	0	0	0	0	1	1	1	0	1	1	0	0	0	0	1	2	0	0	4	1	0	0	2	1	0	2	0	1	0	0	1	0	0	0	0	0	1	2	4	0	1	0	1	0	0	0	0	0	0	0	1	1	1	2	0	3	2	0	0	0	0	1	0	2	1	1	0	1	0	2	0	0	1	1	0	0	1	0	0	0	1	0	0	1	1	0	0	0	0	0	0	0	2	1	0	2	0	1	0	2	0	1	2	0	0	0	2	0	1	2	0	0	1	0	2	0	0	1	0	0	1	0	0	0	0	1	0	0	0	3	1	0	0	0	1	0	0	0	0	0	1	2	4	1	2	2	1	0	0	4	2	0	0	0	0	0	0	0	1	0	1	0	1	0	0	1	2	0	2	2	0	0	0	1	0	0	0	1	0	1	0	0	0	0	1	2	0	0	0	0	0	1	0	0	0	1	0	0	0	0	3	0	2	0	0	0	0	0	0	0	0	0	1	0	0	0	0	0	0	1	0	0	2	1	1	2	2	0	0	0	1	0	1	0	0	0	2	0	1	0	0	0	0	0	0	0	1	0	1	0	0	0	0	0	0	0	1	0	1	0	0	1	1	1	0	1	0	0	1	0	1	1	0	0	0	0	0	1	0	1	0	1	2	0	0	0	3	0	0	0	0	0	1	0	0	0	0	2	0	0	0	0	3	1	1	2	2	0	2	0	0	0	1	0	0	0	1	0	0	4	0	0	2	0	0	0	0	0	0	0	0	0	4	0	1	0	0	0	0	1	2	0	0	1	2	0	0	0	1	1	0	0	0	1	0	0	0	0	0	2	0	1	0	1	0	0	0	2	1	2	3	0	0	0	0	2	2	0	1	0	1	0	1	0	0	3	1	0	1	2	0	0	0	0	0	0	2	0	2	0	0	0	0	1	0	0	0	0	1	0	1	1	1	0	0	1	1	0	0	2	1	3	1	2	0	0	3	0	1	0	1	0	0	3	0	1	2	1	0	0	1	1	1	1	0	1	1	0	0	0	1	3	0	2	3	0	0	0	0	0	0	0	0	2	0	0	0	0	2	1	0	0	0	1	0	0	0	0	1	0	0	1	0	0	1	1	0	0	0	0	2	0	1	1	0	0	1	1	0	1	1	2	1	0	0	0	0	0	1	1	0	1	0	0	0	0	0	1	0	0	0	0	1	0	0	1	0	0	2	0	0	0	1	0	0	0	0	0	0	1	1	1	0	0	0	1	0	0	0	0	0	0	0	0	0	1	1	0	2	3	0	2	3	0	2	0	1	0	0	0	1	1	0	1	0	0	0	0	0	3	0	1	3	0	1	0	0	0	0	0	0	0	1	0	1	0	1	0	2	0	0	0	0	0	1	0	0	0	0	2	0	0	0	0	0	0	0	0	0	0	0	0	1	0	0	1	3	0	1	0	1	3	1	0	0	0	0	3	0	0	0	0	1	0	0	0	2	1	1	2	2	0	0	0	0	0	1	0	0	0	3	0	0	0	0	0	0	0	1	0	0	1	0	0	0	1	0	0	0	2	1	0	0	0	0	2	0	0	0	1	0	0	0	0	0	0	1	0	2	0	0	0	0	1	1	0	1	0	1	0	0	0	2	0	0	0	0	0	0	0	2	1	0	0	0	0	0	1	0	1	0	2	2	1	0	1	0	0	1	0	0	1	0	0	0	3	1	0	1	1	0	0	1	0	1	0	0	2	0	0	0	0	0	0	0	1	0	1	1	0	0	0	0	1	0	0	0	1	2	1	0	0	1	1	1	1	0	0	0	1	1	0	0	0	0	1	0	0	0	0	0	0	0	0	0	0	0	0	2	2	2	0	0	0	2	0	0	0	1	2	0	1	2	0	1	0	0	0	0	0	0	0	0	0	0	0	0	0	1	1	1	0	2	0	1	0	0	0	0	0	0	2	0	0	0	0	0	0	0	1	0	0	0	0	0	1	0	1	0	2	0	0	0	2	2	1	0	0	0	1	0	0	2	1	1	1	1	0	1	0	0	0	2	0	1	0	2	0	1	1	2	1	0	0	0	0	0	0	0	1	0	0	0	0	1	0	0	0	3	1	0	0	0	0	0	2	0	0	0	3	1	0	1	3	1	0	1	0	0	0	0	0	0	0	2	0	2	0	1	1	0	1	0	0	1	1	0	0	2	0	0	4	0	0	0	0	0	0	2	1	0	0	0	0	1	1	0	0	1	0	0	0	0	1	0	0	0	1	0	3	0	0	1	0	0	0	0	2	0	3	0	3	1	2	0	0	0	0	0	1	1	0	0	0	0	0	1	1	0	0	6	0	0	0	3	1	0	0	0	1	0	0	0	1	0	0	2	0	0	0	0	0	0	3	0	0	0	0	1	1	1	0	0	0	2	0	0	0	0	1	0	1	0	2	1	0	0	1	0	1	1	0	0	0	1	0	0	1	0	2	0	1	0	0	0	0	2	3	2	1	1	2	0	0	3	1	0	0	0	0	0	0	0	1	0	0	0	0	0	0	0	2	1	1	1	0	0	1	2	2	0	0	1	0	0	0	0	0	3	2	0	0	0	1	0	2	0	0	1	1	0	1	0	0	0	0	0	0	0	0	0	0	1	1	0	0	0	0	1	0	0	1	1	0	1	0	0	1	0	1	2	1	2	0	1	0	1	1	0	2	1	0	0	0	1	0	0	1	1	0	0	0	3	0	0	0	0	0	1	0	1	0	1	0	0	1	0	0	2	1	0	0	0	2	0	0	0	0	0	0	0	3	0	0	1	0	1	1	0	1	1	1	1	0	0	1	0	1	0	2	3	0	0	0	2	0	0	0	4	0	1	0	1	0	0	0	0	1	0	0	1	0	1	1	0	2	0	0	0	0	0	1	1	0	2	0	1	0	2	0	2	0	3	2	1	3	2	0	3	0	0	1	2	0	0	2	0	1	0	1	1	0	0	0	1	0	0	0	0	2	0	0	0	0	0	0	1	0	0	1	0	0	0	1	1	1	1	2	0	0	0	0	0	0	0	0	1	0	0	0	0	0	0	0	0	0	0	1	0	1	0	0	0	0	0	2	0	2	0	0	0	1	0	1	1	4	1	1	0	0	0	1	0	1	0	0	1	1	1	0	1	1	0	0	0	0	1	0	0	0	0	1	4	0	0	1	0	0	0	2	0	2	0	1	2	0	0	0	2	0	0	0	0	0	0	0	0	0	0	0	0	0	0	1	0	2	0	1	0	0	0	1	1	0	0	1	0	0	0	1	0	0	0	0	1	1	0	0	0	1	0	0	0	0	0	2	1	0	0	0	1	0	0	1	3	0	0	0	0	0	2	0	0	0	0
N0.HOG0005128	2	5	5	3	3	3	10	2	4	2	3	1	0	3	2	12	2	0	8	0	0	2	2	1	1	2	0	0	1	3	0	0	1	0	0	0	3	5	3	3	0	3	1	7	0	1	3	2	3	3	2	0	2	0	3	0	2	0	1	4	3	2	4	5	1	3	5	0	0	0	6	2	2	1	3	2	7	1	0	4	3	2	7	9	0	1	5	0	2	1	2	1	1	4	2	0	1	2	3	4	0	0	4	1	2	3	2	1	9	3	2	4	0	3	1	0	4	4	3	1	3	1	1	5	2	2	1	1	3	1	1	2	1	2	2	1	3	2	7	0	3	2	0	1	3	0	9	7	5	0	2	2	1	0	0	1	1	2	3	5	5	1	6	6	3	3	5	0	3	2	1	0	1	2	0	2	4	0	0	5	5	3	0	2	0	2	2	1	2	2	6	2	3	2	1	3	3	0	5	0	0	4	1	1	2	1	4	0	0	0	0	1	6	0	1	1	5	1	2	1	2	1	3	0	1	6	2	3	5	0	1	4	3	4	2	4	0	3	6	0	1	3	4	0	3	1	5	0	2	2	0	4	2	5	4	3	0	1	1	6	1	0	0	2	0	0	4	1	0	2	0	3	1	7	1	0	3	7	0	0	2	6	0	0	0	0	0	1	0	0	0	1	2	3	0	1	0	8	3	2	4	0	1	3	0	4	1	1	3	2	3	2	0	1	3	2	0	1	2	1	0	1	1	1	5	0	3	7	2	3	4	0	1	0	4	1	4	0	5	5	1	1	2	1	1	4	5	4	6	0	1	3	1	0	3	5	1	0	0	0	3	2	3	1	1	2	7	0	0	1	4	2	0	0	0	4	2	5	2	10	3	1	0	5	0	0	0	3	0	1	4	3	0	3	5	4	0	3	2	6	7	1	0	0	4	1	0	2	0	0	1	4	8	2	0	6	5	1	0	0	3	3	4	1	7	1	2	0	0	0	0	0	3	2	1	2	2	3	5	0	0	5	4	0	0	4	2	1	0	2	2	1	1	3	1	1	1	2	6	3	0	1	10	0	3	3	3	0	1	1	4	2	0	3	4	0	2	0	2	0	1	4	0	6	4	3	0	1	3	3	1	3	3	3	6	0	1	0	3	3	3	1	1	1	1	2	5	1	1	4	2	0	5	2	0	2	4	0	1	3	0	5	1	2	1	1	1	9	0	4	6	1	5	3	5	1	4	2	3	5	1	2	0	2	3	4	0	2	1	3	0	1	0	3	0	2	2	0	1	3	0	0	6	2	0	5	3	4	2	1	5	1	4	0	0	7	5	1	1	7	0	3	7	3	1	6	1	3	3	0	0	3	4	1	4	1	3	3	4	0	0	0	4	2	1	3	1	2	0	1	0	12	0	1	1	1	1	0	1	3	2	1	3	3	2	1	0	0	3	1	0	0	5	1	0	4	0	1	1	0	1	0	1	0	8	5	2	5	0	1	0	6	0	0	5	1	1	1	1	2	4	0	7	9	0	0	0	0	8	4	0	4	0	3	2	3	3	5	0	3	0	3	6	4	1	1	0	4	3	3	0	0	3	9	0	4	3	1	0	2	2	0	4	1	2	1	1	7	0	0	0	3	1	1	1	1	1	3	2	2	1	3	1	5	1	4	2	7	1	1	1	3	1	2	0	0	1	2	0	0	1	3	2	5	1	0	1	2	4	1	2	3	7	2	3	3	2	1	1	1	1	6	4	0	0	2	0	7	2	1	2	4	1	4	1	0	1	0	3	7	3	0	3	0	0	7	0	1	4	1	1	2	3	1	3	1	0	0	3	1	0	5	1	3	4	1	3	2	0	3	0	0	0	1	2	3	0	3	1	0	0	1	1	4	4	0	3	1	4	3	2	3	2	0	2	3	0	4	0	9	6	1	2	1	1	4	4	5	6	1	8	3	0	0	2	1	0	5	1	1	2	6	3	0	2	4	1	1	1	2	1	0	4	1	3	1	1	0	0	0	0	0	2	5	0	6	0	1	0	5	3	1	0	2	0	2	2	0	2	5	0	3	1	1	0	1	0	0	1	0	1	3	0	8	0	3	2	0	0	6	7	2	0	4	0	0	0	5	2	4	2	0	3	0	0	0	0	7	1	0	0	6	2	1	4	3	2	3	2	0	5	5	2	0	1	0	0	1	1	1	3	3	1	2	1	0	3	0	1	0	1	1	2	2	0	0	0	7	0	0	3	0	1	1	2	4	2	3	1	3	1	1	7	0	4	1	3	0	3	3	2	3	1	1	3	3	0	4	0	6	0	0	4	2	2	0	8	3	0	1	1	5	0	2	1	6	2	0	0	1	3	0	2	0	5	1	8	1	3	0	0	1	4	0	0	0	9	4	0	1	3	1	0	3	1	1	4	2	3	5	0	1	3	0	0	3	2	3	2	0	1	2	1	2	3	0	1	1	4	0	2	8	1	1	0	4	1	6	1	4	1	4	1	2	2	0	3	3	4	0	2	0	1	0	1	0	0	6	0	0	0	2	9	0	2	4	6	0	3	0	1	0	1	0	0	0	2	1	2	0	4	0	0	0	0	0	0	0	0	0	2	0	0	0	0	0	0	2	0	0	2	1	3	0	8	3	1	6	1	1	2	0	1	0	2	1	2	5	0	3	0	3	0	1	0	1	4	1	1	2	3	1	1	2	6	0	0	0	0	0	0	6	3	1	0	0	0	4	1	2	0	1	0	1	1	0	2	4	0	0	5	8	1	2	4	0	5	0	0	1	4	2	4	0	1	0	0	0	2	1	2	5	4	3	3	5	3	5	5	6	1	0	3	1	1	2	0	1	1	5	1	4	6	3	0	6	1	1	0	4	0	1	1	4	2	3	3	3	0	0	4	6	0	5	1	5	8	1	0	2	3	1	0	4	0	0	1	4	1	0	0	1	5	4	4	3	1	2	2	5	4	0	4	1	1	2	4	4	0	4	2	4	0	0	3	0	2	2	1	2	2	0	0	1	1	3	6	0	2	4	0	0	1	2	2	2	1	6	2	0	4	5	5	3	2	1	0	1	0	1	4	3	4	0	1	2	5	0	2	5	0	2	4	1	0	0	0	7	0	3	3	0	0	7	1	6	0	2	2	3	3	4	1	0	1	2	3	0	6	0	0	2	0	0	0	1	7	4	0	1	3	2	1	1	3	0	3	1	4	5	4	0	4	1	1	1	0	4	0	4	0	3	5	0	0	0	1	7	1	7	2	4	2	0	3	3	1	6	1	3	2	0	4	3	7	5	1	0	4	2	2	1	1	0	1	3	2	0	2	1	0	4	3	0	1	7	6	4	4	10	2	2	3	0	2	1	1	2	4	0	5	4	1	0	2	3	3	1	6	1	2	8	3	2	1	5	0	0	0	0	3	0	3	3	3	0	0	5	3	5	5	3	0	2	1	0	0	1	9	3	1	1	2	1	1	3	0	0	1	5	0	1	0	0	0	2	1	4	1	0	6	2	4	1	0	0	0	1	1	1	0	2	4	2	1	1	0	6	0	2	1	5	1	1	3	1	4	0	2	0	0	1	1	3	5	1	1	1	0	0	1	2	0	10	0	2	1	2	6	0	5	1	1	0	4	1	4	0	10	0	1	1	6	0	1	10	1	1	1	8	5	6	0	4	2	0	1	2	0	4	0	1	0	0	5	4	6	1	1	2	0	2	1	0	1	0	0	1	0	9	4	0	1	0	0	0	2	0	0	0	2	0	1	1	2	0	3	0	3	0	5	2	1	1	0	7	0	0	1	1	5	3	1	6	2	2	6	1	0	1	2	1	4	6	1	3	3	2	4	2	2	0	0	2	2	7	3	0	1	3	0	4	0	3	5	0	5	1	4	2	0	1	0	1	2	2	0	1	1	1	1	1	2	2	0	3	0	0	7	2	1	0	2	0	0	2	0	0	3	3	0	0	0	0	2	3	0	1	2	0	2	0	0	3	8	3	3	0	4	4	3	0	3	0	0	2	3	4	0	0	3	1	2	0	1	0	2	4	2	8	2	0	2	0	4	1	0	1	1	0	0	2	4	4	4	5	3	2	0	0	3	4	0	0	2	3	0	4	2	1	1	5	8	3	2	4	0	2	4	0	6	4	3	2	2	3	0	2	2	4	0	0	1	2	7	0	2	1	1	0	1	3	0	3	2	2	1	0	0	0	3	3	2	3	7	2	1	6	3	0	3	1	3	0	0	0	1	1	2	5	2	0	4	2	2	0	4	2	1	0	5	1	0	4	0	1	0	1	2	0	1	0	2	0	1	3	1	1	0	2	2	2	1	2	3	6	0	2	5	4	2	2	2	0	3	0	1	2	2	3	0	0	1	3	1	2	8	4	4	0	0	1	2	0	3	0	3	2	0	1	2	1	1	2	2	1	1	3	2	0	0	4	0	0	0	2	4	3	1	1	2	3	1	0	0	4	2	0	2	3	1	3	3	3	6	3	6	1	5	2	1	2	3	0	1	4	0	2	0	1	1	0	0	5	1	0	0	1	0	3	1	0	2	4	1	3	2	0	3	2	1	6	0	2	1	0	2	3	2	2	3	2	1	1	12	1	0	5	3	13	1	1	1	2	2	1	1	0	0	4	4	0	1	6	0	1	1	2	6	0	4	4	1	0	4	6	1	2	2	2	4	6	3	0	0	3	0	0	2	1	1	0	4	4	2	5	3	6	0	0	1	2	0	0	1	4	1	2	2	1	1	0	0	5	3	2	0	3	0	3	2	0	2	0	0	1	0	1	4	3	6	1	1	2	0	1	0	7	0	2	0	1	6	0	2	0	4	5	0	0	2	2	4	0	2	0	2	0	0	1	0	2	4	3	0	6	2	0	3	0	2	1	0	0	1	2	0	4	2	0	1	3	0	2	3	1	0	0	5	6	1	9	3	0	3	2	2	1	2	1	2	1	4	0	1	0	4	0	3	2	3	6	2	1	0	1	3	6	5	3	0	2	1	1	5	3	3	5	3	1	4	0	3	0	2	0	1	1	0	6	3	0	2	0	2	0	1	0	0	4	0	5	1	2	1	1	5	2	2	5	1	3	1	0	3	1	0	0	5	3	5	2	0	0	1	2	4	2	1	3	3	1	3	1	0	0	6	2	5	1	2	0	1	4	2	0	2	0	2	5	1	2	5	0	1	1	0	0	3	1	1	1	4	0	1	2	4	1	1	1	2	0	3	2	2	3	0	5	1	3	1	0	8	0	7	0	6	0	4	4	1	0	0	3	1	0	0	5	0	6	2	2	7	1	0	0	1	1	1	6	12	2	0	2	1	2	8	4	2	1	1	0	2	5	1	6	6	4	1	1	4	1	2	0	1	0	4	1	0	6	8	0	0	1	1	0	1	6	2	0	6	0	3	3	3	3	0	3	1	2	6	1	7	1	0	4	2	4	0	1	1	2	10	0	0	0	4	2	2	0	6	4	4	0	0	0	1	1	3	9	0	2	4	2	0	4	0	0	1	2	2	0	1	3	4	1	2	5	3	0	0	1	1	1	2	5	4	8	0	2	4	7	1	1	4	1	1	4	7	1	1	3	3	3	0	0	2	2	1	1	4	1	1	5	1	1	6	1	2	4	1	1	11	0	2	1	0	2	2	3	1	1	1	2	2	4	4	0	2	0	0	1	7	0	2	0	0	2	1	3	0	0	0	1	4	3	4	2	1	3	2	3	3	8	2	3	2	2	4	3	4	1	0	8	5	2	1	2	1	6	0	1	0	2	1	1	1	4	1	2	0	0	3	1	2	2	3	7	3	0	1	2	1	0	0	2	1	0	4	0	1	7	3	3	1	1	0	0	0	1	1	1	1	0	3	1	1	0	7	0	0	3	1	3	2	1	9	0	2	3	1	0	0	0	5	0	0	2	7	3	4	0	3	0	4	1	4	2	4	0	2	1	2	1	3	1	6	0	6	1	2	3	2	0	1	1	3	0	0	3	3	1	0	0	8	0	2	4	5	2	0	0	1	2	6	2	4	0	0	1	12	0	8	4	1	0	1	5	0	0	1	2	5	1	3	3	1	1	0	2	2	0	1	2	6	0	3	0	2	1	0	3	5	7	0	5	0	3	4	6	2	0	2	0	4	2	2	4	1	3	0	0	0	2	3	6	2	0	5	0	0	2	1	2	0	0	0	1	0	6	0	1	3	1	0	1	0	4	0	0	8	2	0	8	0	2	7	3	7	0	3	3	0	2	0	2	2	0	1	6	0	1	2	0	2	0	0	1	0	0	1	0	0	3	2	1	0	2	0	2	2	0	2	3	4	0	1	2	1	2	1	5	0	9	1	3	1	3	2	1	0	1	2	6	4	0	0	0	2	2	2	3	6	0	9	2	7	2	0	0	0	4	1	0	2	7	6	5	2	3	4	2	0	4	2	1	0	0	4	4	0	1	4	1	2	5	1	3	1	1	8	1	2	0	4	1	3	6	1	0	1	2	0	0	7	0	0	3	3	2	1	4	2	1	3	1	4	0	2	4	1	4	0	2	7	1	0	2	3	6	1	0	0	0	1	1	5	1	1	0	3	1	3	3	1	1	1	2	1	2	1	0	2	0	1	1	4	3	2	1	0	0	2	0	1	1	2	3	1	0	2	0	0	2	2	2	7	0	7	2	3	3	6	2	1	2	2	3	2	0	8	4	2	0	0	1	1	0	0	1	1	4	1	0	2	1	1	0	2	1	1	5	3	0	0	2	3	3	6	0	2	2	3	5	2	0	2	0	1	4	1	1	0	2	2	6	0	2	4	2	0	4	3	1	0	5	5	1	2	0	1	1	2	4	2	8	2	3	0	2	6	1	3	0	3	1	0	2	0	2	1	1	1	1	2	0	4	3	1	2	2	1	4	4	1	0	8	2	0	1	2	0	8	0	2	5	3	3	2	0	0	1	2	1	1	0	4	1	8	1	4	7	0	2	0	0	0	0	0	1	1	0	0	2	2	0	2	0	1	3	1	5	6	1	5	1	0	3	2	0	4	0	3	3	3	0	3	1	0	0	0	1	0	3	4	2	0	1	1	5	0	3	2	3	0	1	1	1	2	3	1	3	0	0	6	5	2	2	0	0	0	1	6	0	2	1	1	2	3	3	0	2	1	1	3	0	4	6	3	6	7	3	3	4	0	2	2	4	0	1	2	1	1	1	0	3	1	0	1	6	2	2	6	2	9	2	4	0	1	4	3	1	0	3	0	3	0	0	2	1	1	2	6	5	2	10	5	1	0	1	0	4	2	2	0	1	0	1	5	6	0	5	3	4	0	3	5	0	3	1	1	6	1	1	1	0	2	0	0	3	1	4	1	6	1	4	1	3	5	2	7	1	1	0	9	0	0	9	3	2	1	0	10	0	0	0	2	0	1	3	0	4	4	1	1	0	1	0	3	4	3	2	3	3	2	0	0	1	2	2	1	5	4	3	5	2	3	3	0	5	5	4	7	2	0	1	2	2	1	2	1	1	2	5	0	3	6	2	5	1	5	1	1	0	0	1	2	3	0	0	3	6	2	0	0	2	0	2	4	2	1	0	0	0	1	3	0	2	5	2	0	2	4	0	1	1	2	6	2	5	4	2	0	2	3	2	2	4	0	0	1	3	0	1	1	1	1	0	2	1	3	2	6	3	2	3	4	0	0	2	2	0	0	3	2	1	1	4	3	5	5	0	1	4	0	4	2	12	5	3	1	1	2	0	0	0	0	0	0	3	3	1	2	6	3	0	0	2	1	1	1	1	1	1	2	2	0	1	0	0	1	0	2	3	7	0	2	4	3	3	2	5	0	1	7	2	0	2	0	0	3	1	9	1	2	2	1	4	0	1	1	2	0	5	4	17	3	1	1	7	2	2	7	3	2	3	3	0	1	2	1	1	1	0	1	1	6	0	2	3	0	0	4	1	3	2	3	0	0	0	0	0	1	0	6	0	7	3	3	1	0	0	1	4	1	2	0	1	0	2	1	1	0	2	2	2	5	2	0	2	2	4	1	1	2	4	5	0	0	2	4	4	3	1	5	0	0	2	6	2	5	0	0	3	2	0	1	2	1	5	6	0	2	1	1	0	1	2	1	0	2	5	4	2	0	1	4	0	0	2	3	2	5	1	7	4	4	5	6	2	4	3	8	1	0	1	2	0	0	11	2	5	3	1	0	10	2	0	3	1	4	1	1	4	2	1	4	8	1	0	0	1	2	0	3	2	0	1	2	1	2	2	0	5	4	1	0	0	9	2	8	3	1	0	5	1	0	1	3	1	0	1	4	2	5	1	2	3	0	0	2	2	5	3	4	3	0	0	0	2	2	0	3	3	1	0	2	1	1	2	6	1	2	10	0	0	1	2	1	0	3	0	3	5	3	2	0	0	1	4	2	4	2	1	0	5	4	2	0	1	0	4	0	1	2	2	1	1	3	1	0	1	0	0	4	4	3	2	0	4	2	0	1	1	2	0	0	0	2	2	0	0	1	3	3	2	2	2	3	0	0	2	6	2	1	0	1	2	1	0	3	12	0	2	3	0	6	0	0	1	4	1	1	1	1	0	4	0	2	3	1	3	1	3	0	3	3	5	1	1	9	5	5	2	0	0	2	5	0	0	0	5	1	2	1	2	4	2	3	0	2	3	1	0	0	0	4	0	0	4	3	10	1	3	4	2	1	0	5	1	1	1	7	6	0	2	1	3	1	0	3	0	0	0	3	0	1	5	1	0	0	0	0	2	1	3	1	2	0	1	1	4	0	5	2	0	0	1	2	1	0	0	0	4	5	1	2	1	1	2	1	6	1	0	7	0	0	4	1	0	1	0	4	1	3	0	3	1	1	0	1	0	4	1	7	7	2	1	1	1	2	1	4	0	2	1	0	0	3	0	0	1	1	0	4	2	1	2	1	2	0	0	1	0	0	5	5	1	3	0	1	4	0	0	2	5	1	0	1	2	1	1	2	0	1	3	0	7	1	5	0	0	3	3	4	2	0	2	9	4	0	0	1	0	1	0	6	3	5	1	5	3	0	3	1	1	1	2	2	3	3	0	1	0	4	0	3	1	2	1	4	1	0	0	1	0	0	2	4	1	1	5	1	0	3	1	1	3	2	4	2	2	0	0	3	4	0	10	0	5	0	0	5	0	0	0	0	2	3	2	2	2	0	3	2	2	0	3	2	0	5	9	0	2	5	1	1	0	1	3	0	1	5	5	2	0	2	5	2	1	2	1	3	2	3	6	1	1	1	2	1	0	1	1	0	0	1	0	1	4	9	0	0	4	0	2	1	6	9	2	0	0	0	0	2	2	0	5	2	5	0	5	4	11	2	1	0	7	2	0	1	2	4	4	0	6	1	1	2	1	0	1	1	3	3	8	0	0	4	4	1	2	2	5	2	1	1	1	2	0	1	0	1	3	1	5	4	3	0	5	1	2	2	0	5	1	0	5	1	3	3	3	3	1	2	3	2	2	1	0	1	1	4	1	3	1	0	2	1	1	1	0	0	2	1	1	4	0	1	0	0	0	0	3	6	0	3	1	1	0	2	4	3	0	6	5	3	1	0	0	0	2	2	0	0	0	2	4	2	0	4	1	0	1	3	1	4	2	0	6	2	1	0	0	1	2	0	0	1	0	0	1	0	0	3	2	4	4	2	1	3	4	2	1	0	0	4	2	1	2	1	0	2	0	3	1	4	0	0	1	1	5	3	0	4	16	10	0	3	5	0	1	11	3	4	4	5	0	0	3	0	5	1	1	1	3	5	0	2	6	0	0	2	0	0	2	0	0	2	0	3	2	2	2	1	1	1	0	4	1	1	0	4	2	4	6	4	1	1	7	0	2	0	2	2	2	1	2	1	3	2	3	0	1	1	2	8	6	0	4	0	1	1	4	2	3	0	0	0	3	2	3	0	0	3	2	0	1	3	8	1	2	1	2	2	0	4	5	0	4	1	2	3	0	0	0	2	4	3	2	2	0	3	0	3	1	1	0	0	1	1	0	2	2	9	1	3	3	1	1	0	1	2	0	0	0	1	10	0	0	0	1	2	2	2	2	1	3	0	5	3	0	2	1	0	0	1	3	1	3	2	1	0	0	0	2	4	1	4	1	5	1	1	3	6	2	0	3	1	2	3	4	0	5	0	2	2	0	4	3	0	1	3	0	3	3	0	5	0	2	3	5	1	0	2	0	0	1	1	4	1	0	1	3	0	6	0	0	2	1	4	6	1	2	4	0	3	0	2	4	2	5	0	0	6	0	7	0	5	1	1	3	0	4	2	6	2	7	0	1	3	0	4	1	0	2	6	10	5	1	0	5	2	1	3	1	0	0	0	0	0	5	0	0	1	0	2	1	3	0	5	1	3	0	1	2	1	2	2	1	3	0	0	2	3	0	0	4	3	4	0	5	0	0	4	1	0	0	0	2	1	1	1	0	5	2	4	0	0	4	3	0	1	0	0	2	1	1	0	4	3	0	0	3	5	0	2	3	0	0	2	0	1	0	3	1	0	0	1	2	0	2	1	2	5	4	4	1	0	3	1	0	6	0	2	2	0	6	4	2	0	0	1	1	1	3	0	1	2	0	0	1	0	1	3	1	0	0	3	2	3	0	3	0	4	0	4	1	2	7	2	1	3	3	0	1	1	2	1	0	3	1	1	2	2	0	1	3	0	5	2	7	8	1	0	1	1	6	0	3	0	4	3	0	0	0	0	1	0	1	5	2	3	0	5	3	0	1	0	1	1	2	3	1	0	4	0	4	0	0	0	0	2	4	1	2	1	0	1	1	0	2	1	0	10	1	5	0	2	0	4	1	0	1	0	0	2	1	0	2	0	1	3	0	0	3	1	5	1	1	0	1	1	1	0	1	0	0	5	1	3	1	3	0	6	1	8	1	0	5	3	0	3	2	2	0	5	5	0	2	1	2	5	2	2	2	6	0	0	4	1	1	1	4	2	0	1	3	2	3	3	2	1	0	0	0	0	1	2	0	0	1	2	1	1	2	0	1	0	3	1	0	1	2	1	4	4	6	1	1	2	0	0	0	1	3	2	2	2	2	0	0	2	0	4	0	4	0	1	0	1	0	0	1	7	0	3	1	4	0	1	4	1	1	4	1	0	0	5	0	4	1	7	0	2	2	5	1	4	7	2	0	0	2	1	2	1	0	3	4	2	5	0	1	0	0	0	0	0	1	7	3	2	2	2	1	0	3	6	0	1	1	2	5	2	3	0	2	2	0	1	3	1	3	2	2	3	0	1	3	2	6	1	4	2	2	4	3	1	0	2	2	2	0	4	3	0	6	4	1	1	7	5	0	1	3	1	2	5	1	7	0	2	3	5	4	1	2	4	1	2	5	1	1	3	0	1	2	0	2	1	0	3	2	2	2	6	2	1	9	0	3	2	6	3	1	0	5	0	1	3	2	4	1	3	2	0	2	4	0	5	3	0	4	1	0	1	0	0	4	3	2	1	4	1	2	0	2	2	1	1	0	5	3	2	2	3	5	2	5	2	1	2	0	0	1	0	0	3	1	7	0	4	3	2	3	2	1	2	2	2	0	1	1	4	2	2	1	2	0	0	3	3	1	4	4	5	3	6	1	4	1	4	0	1	6	3	0	3	5	1	4	4	2	3	4	0	4	0	0	0	2	3	10	4	0	4	5	3	0	0	4	0	2	1	0	0	5	1	4	5	9	7	1	0	9	1	0	5	0	0	1	5	3	2	1	0	8	0	0	0	0	2	0	1	2	2	1	0	3	1	0	2	2	0	0	3	1	0	5	1	4	4	3	1	1	0	2	1	13	1	6	4	0	2	6	6	0	0	0	3	7	2	0	0	3	4	1	2	0	4	1	0	0	4	3	2	2	2	2	1	0	1	3	1	7	0	3	3	1	2	4	4	3	8	0	4	0	1	1	2	2	0	0	0	4	0	0	0	1	1	3	0	3	1	0	4	5	2	2	1	1	5	3	0	0	2	1	2	3	4	1	1	1	0	1	5	1	3	0	0	3	3	1	1	2	4	1	4	0	0	0	0	2	0	2	4	3	4	1	1	1	1	2	2	0	1	4	1	4	0	0	0	0	4	5	0	0	0	3	1	3	4	4	1	2	1	3	1	3	0	0	4	4	3	1	1	0	1	0	11	0	0	1	2	2	0	3	0	2	1	1	7	1	3	0	3	4	0	4	0	4	1	1	0	0	1	1	4	2	3	0	1	0	1	3	2	3	1	0	3	5	0	0	2	2	11	0	2	5	4	0	4	1	1	0	0	4	2	4	0	6	1	4	2	5	0	1	1	0	6	0	1	5	2	0	0	7	2	0	1	5	6	0	1	0	1	0	1	6	3	2	2	4	0	1	0	1	0	3	0	1	1	1	5	6	2	1	1	4	1	6	1	5	0	2	7	5	0	0	1	2	6	1	0	4	0	0	3	0	0	1	1	4	1	4	0	2	0	1	0	7	1	0	1	0	0	0	1	0	2	4	0	0	0	2	4	4	3	1	2	0	0	1	5	1	1	5	3	0	1	4	4	1	1	4	4	2	0	3	0	1	2	3	5	4	0	0	0	3	2	1	2	0	3	0	2	2	2	9	0	1	1	4	1	3	8	0	5	0	4	3	1	2	2	2	1	3	1	2	6	0	1	3	3	3	3	3	7	0	1	3	2	3	2	1	0	1	1	2	1	0	8	1	0	0	0	0	5	1	2	2	4	1	4	8	1	4	0	0	6	1	5	0	3	2	2	1	1	0	5	1	0	0	3	0	3	3	1	0	0	2	4	0	1	5	1	6	1	5	2	1	1	2	1	0	5	1	2	1	4	2	6	0	0	6	2	4	1	2	1	2	0	0	2	0	2	2	0	3	0	0	0	3	2	2	2	1	3	0	1	5	0	5	0	1	1	3	1	1	0	3	3	0	2	1	0	0	2	3	2	0	3	1	1	3	0	3	0	1	1	2	1	1	1	0	0	2	3	5	2	0	1	3	0	8	4	4	2	0	0	1	3	2	2	2	9	0	0	0	2	5	3	1	0	2	2	1	4	0	0	0	3	3	0	0	2	1	1	0	1	4	0	3	2	2	0	1	7	3	2	2	1	2	0	0	4	1	2	1	2	0	1	0	2	1	0	2	2	1	0	1	4	2	4	1	3	1	0	5	0	3	1	4	0	0	5	2	2	3	1	4	4	0	2	1	0	4	0	0	1	1	1	1	2	1	0	5	0	0	0	0	2	1	2	1	1	0	3	3	6	1	0	6	5	2	1	3	2	4	3	1	3	6	2	6	1	1	2	0	1	5	4	2	1	2	4	3	0	2	3	0	2	0	3	3	0	0	0	5	4	5	4	0	0	4	1	0	2	4	2	2	8	0	0	1	0	0	4	0	3	1	4	0	3	1	2	4	3	3	2	1	3	3	2	0	5	2	0	3	0	4	4	4	1	2	4	4	6	1	9	2	6	0	2	0	4	0	0	0	1	0	1	0	1	1	3	4	0	0	3	6	1	2	10	1	4	3	0	1	5	0	3	0	3	6	8	1	4	3	3	4	3	6	3	0	1	0	2	0	0	3	0	1	0	10	2	2	3	2	0	4	1	3	3	3	0	0	6	1	3	2	2	3	1	4	0	1	1	1	0	1	2	0	1	2	2	1	3	0	7	0	3	0	0	1	4	1	0	1	3	5	3	6	0	0	1	2	1	5	0	1	0	1	0	0	3	4	1	3	0	0	0	3	0	1	4	4	1	4	4	0	0	1	1	0	0	0	3	11	3	3	0	5	9	10	4	3	1	0	3	3	0	1	0	0	0	1	0	1	3	4	0	2	0	0	0	1	0	1	0	5	0	0	3	10	2	3	2	0	0	0	0	0	3	3	4	3	1	1	0	1	2	0	1	5	1	3	1	4	3	0	2	0	1	4	1	2	6	3	0	1	9	1	1	0	9	0	3	4	4	3	4	0	0	0	1
N0.HOG0008282	0	0	0	0	0	0	0	0	0	0	0	0	0	0	0	0	0	0	0	0	0	0	0	0	0	0	0	0	0	0	0	0	0	0	0	0	0	0	0	0	0	0	0	0	0	0	0	0	0	0	0	0	0	0	0	0	0	0	0	0	0	0	0	0	0	0	0	0	0	0	0	0	0	0	0	0	0	0	0	0	0	0	0	0	0	0	0	0	0	0	0	0	0	0	0	0	0	0	0	0	0	0	0	0	0	0	0	0	0	0	0	0	0	0	0	0	0	0	0	0	0	0	0	0	0	0	0	0	0	0	0	0	0	0	0	0	0	0	0	0	0	0	0	0	0	0	0	0	0	0	0	0	0	0	0	0	0	0	0	0	0	0	0	0	0	0	0	0	0	0	0	0	0	0	0	0	0	0	0	0	0	0	0	0	0	0	0	0	0	0	0	0	0	0	0	0	0	0	0	0	0	0	0	0	0	0	0	0	0	0	0	0	0	0	0	0	0	0	0	0	0	0	0	0	0	0	0	0	0	0	0	0	0	0	0	0	0	0	0	0	0	0	0	0	0	0	0	0	0	0	0	0	0	0	3	0	0	0	0	0	0	0	0	0	0	0	0	0	0	0	0	0	0	0	0	0	0	0	0	0	0	0	0	0	0	0	0	0	0	0	0	0	0	0	0	0	0	0	0	0	0	0	0	0	0	0	0	0	0	0	0	0	0	0	0	0	0	0	0	0	0	0	0	0	0	0	0	0	0	0	0	0	0	0	0	0	0	0	0	0	0	0	0	0	0	0	0	0	0	0	0	0	0	0	0	0	0	0	0	0	0	0	0	0	0	0	0	0	0	0	0	0	0	0	0	0	0	0	0	0	0	0	0	0	0	0	0	0	0	0	0	0	0	0	0	0	0	0	0	0	0	0	0	0	0	0	0	0	0	0	0	0	0	0	0	0	0	0	0	0	0	0	0	0	0	0	0	0	0	0	0	0	0	0	0	0	0	0	0	0	0	0	0	0	0	0	0	0	0	0	0	0	0	0	0	0	0	0	0	0	0	0	0	0	0	0	0	0	0	0	0	0	0	0	0	0	0	0	0	0	0	0	0	0	0	0	0	0	0	0	0	0	0	0	0	0	0	0	0	0	0	0	0	0	0	0	0	0	0	0	0	0	0	0	0	0	0	0	0	0	0	0	0	0	0	0	0	0	0	0	0	0	0	0	0	0	0	0	0	0	0	0	0	0	0	0	0	0	0	0	0	0	0	0	0	0	0	0	0	0	0	0	0	0	0	0	0	0	0	0	0	0	0	0	0	0	0	0	0	0	0	0	0	0	0	0	0	0	0	0	0	0	0	0	0	0	0	0	0	0	0	0	0	0	0	0	0	0	0	0	0	0	0	0	0	0	0	0	0	0	0	0	0	0	0	0	0	0	0	0	0	0	0	0	0	0	0	0	0	0	0	0	0	0	0	0	0	0	0	0	0	0	0	0	0	2	0	0	0	0	0	0	0	0	0	0	0	0	0	0	0	0	0	0	0	0	0	0	0	0	0	0	0	0	0	0	0	0	0	0	0	0	0	0	0	0	0	0	0	0	0	0	0	0	0	0	0	0	0	0	0	0	0	0	0	0	0	0	0	0	0	0	0	0	0	0	0	0	0	0	0	0	0	0	0	0	0	0	0	0	0	0	0	0	0	0	0	0	0	0	0	0	0	0	0	0	0	0	0	0	0	0	0	0	0	0	0	0	0	0	0	0	0	0	0	0	0	0	0	0	0	0	0	0	0	0	0	0	0	0	0	0	0	0	0	0	0	0	0	0	0	0	0	0	0	0	0	0	0	0	0	0	0	0	0	0	0	0	0	0	0	0	0	0	0	0	0	0	0	0	0	0	0	0	0	0	0	0	0	0	0	0	0	0	0	0	0	0	0	0	0	0	0	0	0	0	0	0	0	0	0	0	0	0	0	0	0	0	0	0	0	0	0	0	0	0	0	0	0	0	0	0	0	0	0	0	0	0	0	0	0	0	0	0	0	0	0	0	0	0	0	0	0	0	0	0	0	0	0	0	0	0	0	0	0	0	0	0	0	0	0	0	0	0	0	0	0	0	0	0	0	0	0	0	0	0	0	0	0	0	0	0	0	0	0	0	0	0	0	0	0	0	0	0	0	0	0	0	0	0	0	0	0	0	0	0	0	0	0	0	0	0	0	0	0	0	0	0	0	0	0	0	0	0	0	0	0	0	0	0	0	0	0	0	0	0	0	0	0	0	0	0	0	0	0	0	0	0	0	0	0	0	0	0	0	0	0	0	0	0	0	0	0	0	0	0	0	0	0	0	0	0	0	0	0	0	0	0	0	0	0	0	0	0	0	0	0	0	0	0	0	0	0	0	0	0	0	0	0	0	0	0	0	0	0	0	0	0	0	0	0	0	0	0	0	0	0	0	0	0	0	0	0	0	0	0	0	0	0	0	0	0	0	0	0	0	0	0	0	0	0	0	0	0	0	0	0	0	0	0	0	0	0	0	0	0	0	0	0	0	0	0	1	0	0	0	0	0	0	0	0	0	0	0	0	0	0	0	0	0	0	0	0	0	0	0	0	0	0	0	0	0	0	0	0	0	0	0	0	0	0	0	0	0	0	0	0	0	0	0	0	0	0	0	0	0	0	0	0	0	0	0	0	0	0	0	0	0	0	0	0	0	0	0	0	0	0	0	0	0	0	0	0	0	0	0	0	0	0	0	0	0	0	0	1	0	0	0	0	3	0	0	0	0	0	0	0	0	0	0	0	0	0	0	0	0	0	0	0	0	0	0	0	0	0	0	0	0	0	0	0	0	0	0	0	0	2	0	0	0	0	0	0	0	0	0	0	0	0	0	0	0	0	0	0	0	0	0	0	0	0	0	0	0	0	0	0	0	0	0	0	0	0	0	0	0	0	0	0	0	0	0	0	0	0	0	0	0	0	0	0	0	0	0	0	0	0	0	0	0	0	0	0	0	0	0	0	0	0	0	0	0	0	0	0	0	0	0	0	0	0	0	0	0	0	0	0	0	0	0	0	0	0	0	0	0	0	0	0	0	0	0	0	0	0	0	0	0	0	0	0	0	0	0	0	0	0	0	1	0	0	0	0	0	0	0	0	0	0	0	0	0	0	0	0	0	0	0	0	0	0	0	0	0	0	0	0	0	0	0	0	0	0	0	0	0	0	0	0	0	0	0	0	0	0	0	0	0	0	0	0	0	0	0	0	0	0	0	0	0	0	0	0	0	0	0	0	0	0	0	0	0	0	0	0	0	0	0	0	0	0	0	0	0	0	0	0	0	0	0	0	0	0	0	0	0	0	0	0	0	0	0	0	0	0	0	0	0	0	0	0	0	0	0	0	0	0	0	0	0	0	0	0	0	0	0	0	0	1	0	0	0	0	0	0	0	0	0	0	1	0	0	0	0	0	0	0	0	0	0	0	0	0	0	0	0	0	0	0	0	0	0	0	0	0	0	0	0	0	0	0	0	0	0	0	0	0	0	0	0	0	0	0	0	0	0	0	0	0	0	0	0	0	0	0	0	0	0	0	0	0	0	0	1	0	0	0	0	0	0	0	0	0	0	0	0	0	0	0	0	0	0	0	0	0	0	0	0	0	0	0	0	0	0	0	0	0	0	0	0	0	0	0	0	0	0	0	0	0	0	0	0	0	0	0	0	0	0	0	0	0	0	0	0	0	0	0	0	0	0	0	0	0	0	0	0	0	0	0	0	0	0	0	0	0	0	0	0	0	0	0	0	0	0	0	0	0	0	0	0	0	0	0	0	0	0	0	0	0	0	0	0	0	0	0	0	0	0	0	0	0	0	0	0	0	0	0	0	0	0	0	0	0	0	0	0	0	0	0	0	0	0	0	0	0	0	0	0	0	0	0	0	0	0	0	0	0	0	0	0	0	0	0	0	0	0	0	0	0	0	0	0	0	0	0	0	0	0	0	0	0	0	0	0	0	0	0	0	0	0	0	0	0	0	0	0	0	0	0	0	0	0	0	0	0	0	0	0	0	0	0	0	0	0	0	0	0	0	0	0	0	0	0	0	0	0	0	0	0	0	0	0	0	0	0	0	0	0	0	0	0	0	0	0	0	0	0	0	0	0	0	0	0	0	0	0	0	0	0	0	0	0	0	0	0	0	0	0	0	0	0	0	0	0	0	0	0	0	0	0	0	0	0	0	0	0	0	0	0	0	0	0	0	0	0	0	0	0	0	0	0	0	0	0	0	0	0	0	0	0	0	0	0	0	0	0	0	0	0	0	0	0	0	0	0	0	0	0	0	0	0	0	0	0	0	0	0	0	0	0	0	0	0	0	0	0	0	0	0	0	0	0	0	0	0	0	0	0	0	0	0	0	0	0	0	0	0	1	0	0	0	0	0	0	0	0	0	0	0	0	0	0	0	0	0	0	0	0	0	0	0	0	0	0	0	0	0	0	0	0	0	0	0	0	0	0	0	0	0	0	0	0	0	0	0	0	0	1	0	0	0	0	0	0	0	0	0	0	0	0	0	0	0	0	0	0	0	0	0	0	0	0	0	0	0	0	0	0	0	0	0	0	0	0	0	0	0	0	0	0	0	0	0	0	0	0	0	0	0	0	0	0	0	0	0	0	0	0	0	0	0	0	0	0	0	0	0	0	0	0	0	0	0	0	0	0	0	0	0	0	0	0	0	0	0	0	0	0	0	0	0	0	0	0	0	0	0	0	0	0	0	0	0	0	0	0	0	0	0	0	0	0	0	0	0	0	0	0	0	0	0	1	0	0	0	0	0	0	0	0	0	0	0	0	0	0	0	0	0	0	0	0	0	0	0	0	0	0	0	0	0	0	0	0	0	0	0	0	0	0	0	0	0	0	0	0	0	0	0	0	0	0	0	0	0	0	0	0	0	0	0	0	0	0	0	0	0	0	0	0	0	0	0	0	0	0	1	0	0	0	0	0	0	0	0	0	0	0	0	0	0	0	0	0	0	0	0	0	0	0	0	0	0	0	0	0	0	0	0	0	0	0	0	0	0	0	0	0	0	2	0	0	0	0	0	0	0	0	0	0	0	0	0	0	0	0	0	0	0	0	0	0	0	0	0	0	0	0	0	0	0	0	0	0	0	0	0	0	0	0	0	0	0	0	0	0	1	0	0	0	0	0	0	0	0	0	0	0	0	0	0	0	0	0	0	0	0	0	0	0	0	0	0	0	0	0	0	0	0	0	0	0	0	1	0	0	0	0	0	0	0	0	0	0	0	0	0	0	0	0	0	0	0	0	0	0	0	0	0	0	0	0	0	0	0	0	0	0	0	0	0	0	0	0	0	0	0	0	0	0	0	0	0	0	0	0	0	0	0	0	0	0	0	0	0	0	0	0	0	0	0	0	0	1	0	0	0	0	0	0	0	0	0	0	0	0	0	0	0	0	0	0	0	0	0	0	0	0	0	0	0	0	0	0	0	0	0	0	0	0	0	0	0	0	0	0	0	0	1	0	0	0	0	0	0	0	0	0	0	0	0	0	0	0	0	0	0	0	0	0	0	0	0	0	0	0	0	0	0	0	0	0	0	0	0	0	0	0	0	0	0	0	0	0	0	0	0	0	0	0	0	0	0	0	0	0	0	0	0	0	0	0	0	0	0	0	0	0	0	0	0	0	0	0	0	0	1	0	0	0	0	0	0	0	0	0	0	0	0	0	1	0	0	0	0	0	0	0	0	0	0	0	0	0	0	0	0	0	0	0	0	0	0	0	0	0	0	0	0	0	0	0	0	0	0	0	0	0	0	0	0	0	0	0	0	0	0	0	0	0	0	0	0	0	0	0	0	0	0	0	0	0	0	0	0	0	0	0	0	0	0	0	0	0	0	0	0	0	0	0	0	0	0	0	0	0	0	0	1	0	0	0	0	0	0	0	0	0	0	0	0	0	0	0	0	0	0	0	0	0	0	0	0	0	0	0	0	0	0	0	0	0	0	0	0	0	0	0	0	0	0	0	0	0	0	0	0	0	0	0	0	0	0	0	0	0	0	0	0	0	0	0	0	0	0	0	0	0	0	0	0	0	0	0	0	0	0	0	0	0	0	0	0	0	0	0	0	0	0	0	0	0	0	0	0	0	0	0	0	0	0	0	0	0	0	0	0	0	0	0	0	0	0	0	0	0	0	0	0	0	1	0	0	0	0	0	0	0	0	0	0	0	0	0	0	0	0	0	0	0	0	0	0	0	0	0	0	0	0	0	0	0	0	0	0	0	0	0	0	0	0	0	0	0	0	0	0	0	0	0	0	0	0	0	0	0	0	0	0	0	0	0	0	0	0	0	0	0	0	0	0	0	0	0	0	0	0	0	0	0	0	0	0	0	0	0	0	0	0	0	0	0	0	0	0	0	0	0	0	0	0	0	0	0	0	0	0	0	0	0	0	0	0	1	0	0	0	0	0	0	0	0	0	0	0	0	0	0	0	0	0	0	0	0	0	0	0	0	0	0	0	0	0	0	0	0	0	0	0	0	0	0	0	0	0	0	0	0	0	0	0	0	0	0	0	0	0	0	0	0	0	0	0	0	0	1	0	0	0	0	0	0	0	0	0	0	0	0	0	0	0	0	0	0	0	0	0	0	0	0	0	0	0	0	0	0	0	0	0	0	0	0	0	0	0	0	0	0	0	0	0	0	0	0	0	0	0	0	0	0	0	0	0	0	0	0	0	0	0	0	0	0	0	0	0	0	0	0	0	0	0	0	0	0	0	0	0	0	0	1	0	0	0	0	0	0	0	0	0	0	0	0	0	0	0	0	0	0	0	0	0	0	0	0	0	0	0	0	0	0	0	0	0	0	0	0	0	0	0	0	0	0	0	0	0	0	0	0	0	0	0	0	0	0	0	0	1	0	0	0	0	0	0	0	0	0	0	0	0	0	0	0	0	0	0	0	0	0	0	0	0	0	0	0	0	0	0	0	0	0	0	0	0	0	0	0	0	0	0	0	0	0	0	0	0	0	0	0	0	0	0	0	0	0	0	0	0	0	0	0	1	0	0	0	0	0	0	0	0	0	0	0	0	0	0	0	0	0	0	0	0	0	0	0	0	0	0	0	0	0	0	0	0	0	0	0	0	0	0	0	0	0	0	0	0	0	0	0	0	0	0	0	0	0	0	0	1	0	0	0	0	0	0	0	0	0	0	0	0	0	0	0	0	0	0	0	0	0	0	0	0	0	0	0	0	0	0	0	0	0	0	0	0	0	0	0	0	0	0	0	0	0	0	0	0	0	0	0	0	0	0	0	0	0	0	0	0	0	0	0	0	0	0	0	0	0	0	0	0	0	0	0	0	0	0	0	0	0	0	0	0	0	0	0	0	0	0	0	0	0	0	0	2	0	0	0	0	0	0	0	0	0	0	0	0	0	0	0	0	0	0	0	0	0	0	0	0	0	0	0	0	0	0	0	0	0	0	0	0	0	0	0	0	0	0	0	1	0	0	0	0	0	0	0	0	0	0	0	0	0	0	0	0	0	0	0	0	0	0	0	0	0	0	0	0	0	0	0	0	0	0	0	0	0	0	0	0	0	0	0	0	0	0	0	0	0	0	0	0	0	0	0	0	0	0	0	0	0	0	0	0	0	0	0	0	0	0	0	0	0	0	0	0	0	0	0	0	0	0	0	0	0	0	0	0	0	0	0	0	0	0	0	0	0	0	0	0	0	0	0	0	0	0	0	0	0	0	1	0	0	0	0	0	0	0	0	0	0	0	0	0	0	0	0	0	0	0	0	0	0	0	0	0	0	0	0	0	0	0	0	0	0	0	0	0	0	0	0	0	0	0	0	0	0	0	0	0	0	0	0	0	0	0	0	0	0	0	0	0	0	0	0	0	0	0	0	0	0	0	0	0	0	0	0	0	0	0	0	0	0	0	0	0	0	0	0	0	0	0	0	0	0	0	0	0	0	0	0	0	0	0	0	0	0	0	0	0	0	0	0	0	0	0	0	0	0	0	0	0	0	0	0	0	0	0	0	0	0	0	0	0	0	0	0	0	0	0	0	0	0	0	0	0	0	0	0	0	0	0	0	0	0	1	0	0	0	0	0	0	0	0	0	0	0	0	0	0	0	0	0	0	0	0	0	0	0	0	0	0	0	0	0	0	0	0	0	0	0	0	0	0	0	0	0	0	0	0	0	0	0	0	0	0	0	0	0	0	0	0	0	0	1	0	0	0	0	0	0	0	0	0	0	0	0	0	0	0	0	1	0	0	0	0	0	0	0	0	0	0	0	0	1	0	0	0	0	0	0	0	0	0	0	0	0	0	0	0	0	0	0	0	0	0	0	0	0	0	0	0	0	0	0	0	0	0	0	0	0	0	0	0	0	0	0	0	0	0	0	0	0	0	0	0	0	0	0	0	0	0	0	0	0	0	0	0	0	0	0	0	0	0	0	0	0	0	0	0	0	0	0	0	0	0	0	0	0	0	0	0	0	0	0	0	0	0	0	0	0	0	0	0	0	0	0	0	0	0	0	0	0	0	0	0	0	0	0	0	0	2	0	0	0	0	0	0	0	0	0	0	0	0	0	0	0	0	0	0	0	0	0	0	0	0	0	0	0	0	0	0	0	0	0	0	0	0	0	0	0	0	0	0	0	0	0	0	0	0	0	0	0	0	0	0	0	0	0	0	0	0	0	0	0	0	0	0	0	0	0	0	0	0	0	0	0	0	0	0	0	0	0	0	0	0	0	0	0	0	0	0	0	0	0	0	0	0	0	0	0	0	0	0	0	0	0	0	0	0	0	0	0	0	0	0	0	0	0	0	0	0	0	0	0	0	0	0	0	0	0	0	0	0	0	0	0	0	0	0	0	0	0	0	0	0	0	0	0	0	1	0	0	0	0	0	0	0	0	0	0	0	0	0	0	0	0	0	0	0	0	0	0	0	0	0	0	0	0	0	0	0	0	0	0	0	0	0	0	0	0	0	0	0	0	0	0	0	0	0	0	0	0	0	0	0	0	0	0	0	0	0	0	0	0	0	0	0	0	0	0	0	0	0	0	0	0	0	1	0	0	0	0	0	0	0	0	0	0	0	0	0	0	0	0	0	0	0	0	0	0	0	0	0	0	0	0	0	0	0	0	0	0	0	0	0	0	0	0	0	0	0	0	0	0	0	0	0	0	0	0	0	0	0	0	0	0	0	0	0	0	0	0	0	0	0	0	0	0	0	0	0	0	0	0	0	0	0	0	0	0	0	0	0	0	0	0	0	0	0	0	1	0	0	0	0	0	0	0	0	0	0	0	0	0	0	0	0	0	0	0	0	0	0	0	0	0	0	0	0	0	0	0	0	0	0	0	0	0	0	0	0	0	0	0	0	0	0	0	0	0	0	0	0	0	3	0	0	0	0	0	0	0	0	0	0	0	0	0	0	0	0	0	0	0	0	0	0	0	0	0	0	0	0	0	0	0	0	0	0	0	0	0	0	0	0	0	0	0	0	0	0	0	0	0	0	0	0	0	0	0	0	0	0	0	0	0	0	0	0	0	0	0	0	0	0	0	0	0	0	0	0	0	0	0	0	0	0	0	0	0	0	0	0	0	0	0	0	0	0	0	0	0	0	0	0	0	0	0	0	0	0	1	0	0	0	0	0	0	0	0	0	0	0	0	0	0	0	0	0	0	0	0	0	0	0	0	0	0	0	0	0	0	0	0	0	0	0	0	0	0	0	0	0	0	0	0	0	0	0	0	0	0	0	0	0	0	0	0	0	0	0	0	0	0	0	1	0	0	0	0	0	0	0	0	0	0	0	0	0	0	0	0	0	0	0	0	0	0	0	0	0	0	0	0	0	0	0	0	0	0	0	0	0	0	0	0	0	0	0	0	0	0	0	0	0	0	0	0	0	0	0	0	0	0	0	0	0	0	0	0	0	0	0	0	0	0	0	0	0	0	0	0	0	0	0	0	0	0	0	0	0	0	0	0	0	0	0	0	0	0	0	0	0	0	0	0	0	0	0	0	0	0	0	0	0	0	0	0	0	0	0	0	0	0	0	0	0	0	0	0	0	0	0	0	0	0	0	0	0	0	0	0	0	0	0	0	0	0	0	0	0	0	0	0	0	0	0	0	0	0	0	0	0	0	0	0	0	0	0	0	0	0	0	0	0	0	0	0	0	0	0	0	0	0	0	0	0	0	0	0	0	0	0	0	0	0	0	0	0	1	0	0	0	0	0	0	0	0	0	0	0	0	0	0	0	0	0	0	0	0	0	0	0	0	0	0	0	0	0	0	0	0	0	0	0	0	0	0	0	0	0	0	0	0	0	0	0	0	0	0	0	0	0	0	0	0	0	0	0	0	0	0	0	0	0	0	0	0	0	0	0	0	0	0	0	0	0	0	0	0	0	0	0	0	0	0	0	0	0	0	0	0	0	0	0	0	0	1	0	0	0	0	0	0	0	0	0	0	0	0	0	0	0	0	0	0	0	0	0	0	0	0	0	0	0	0	0	0	0	0	0	1	0	0	0	0	0	0	0	0	1	0	0	0	0	0	0	0	0	0	0	0	0	0	0	0	0	0	0	0	0	0	0	0	0	0	0	0	0	0	0	0	0	0	1	0	0	0	0	0	0	0	0	0	0	0	0	0	0	0	0	0	0	0	0	0	0	0	0	0	0	0	0	0	0	0	0	0	0	0	0	0	0	0	0	0	0	0	0	0	0	0	0	0	0	0	0	0	0	0	0	0	0	0	0	0	0	0	0	0	0	0	0	0	0	0	0	0	0	0	0	0	0	0	0	0	0	0	0	0	0	0	0	0	0	0	1	0	0	0	0	0	0	0	0	0	0	0	0	0	0	0	0	0	0	0	0	0	0	0	0	0	0	0	0	0	0	0	0	0	0	0	0	0	1	0	0	0	0	0	0	0	0	0	0	0	0	0	0	0	0	0	0	0	0	0	0	0	0	0	0	0	0	0	0	0	0	0	0	0	0	0	0	0	0	0	0	0	0	0	0	0	0	0	0	0	0	0	0	0	0	0	0	0	0	0	0	0	0	0	0	0	0	0	0	0	0	0	0	0	0	0	0	0	0	0	0	0	0	0	0	0	0	0	0	0	0	0	0	0	0	0	0	0	0	0	0	0	0	0	0	0	0	0	0	0	0	0	0	0	0	0	0	0	0	0	0	0	0	0	0	0	0	0	0	0	0	0	0	0	0	0	0	0	0	0	0	0	0	0	0	0	0	0	0	0	0	0	0	0	0	0	0	0	0	0	0	0	0	0	0	0	0	0	0	0	0	0	0	0	0	0	0	0	0	0	0	0	0	2	0	0	0	0	0	0	0	0	0	0	0	0	0	0	0	0	0	0	0	0	0	0	0	0	0	1	0	0	0	0	0	0	0	0	0	0	0	0	0	0	0	0	0	0	0	0	0	0	0	0	0	0	0	0	0	0	0	0	0	0	0	0	0	0	0	0	0	0	0	0	0	0	0	0	0	0	0	0	0	0	0	0	0	0	0	0	0	0	0	0	0	0	0	0	0	0	0	0	0	0	0	0	0	0	0	0	0	0	0	0	0	2	0	0	0	0	0	0	0	0	0	0	0	0	0	0	0	1	0	0	0	0	0	0	0	0	0	0	0	0	0	0	0	0	0	0	0	0	0	0	0	0	0	0	0	0	0	0	0	0	0	0	0	0	0	0	0	0	0	1	0	0	0	0	0	0	0	0	0	0	0	0	0	0	0	0	0	0	0	0	0	0	0	0	0	0	0	0	0	0	0	0	0	0	0	0	0	0	0	0	0	0	0	0	0	0	0	0	0	0	0	0	0	0	0	0	0	0	0	0	0	0	0	0	0	0	0	0	0	0	0	0	0	0	0	0	0	0	0	0	0	0	0	0	0	0	0	0	0	0	0	0	0	0	0	0	0	0	0	0	0	0	0	0	0	0	0	0	0	0	0	0	1	0	0	0	0	0	0	0	0	0	0	0	0	0	0	0	0	0	0	0	0	0	0	0	0	0	0	0	0	0	0	0	0	0	0	0	0	0	0	0	0	0	0	0	0	0	2	0	0	0	0	0	0	0	0	0	0	0	0	0	0	0	0	0	0	0	0	0	0	0	0	0	0	0	0	0	0	0	0	0	0	0	0	0	0	0	0	0	0	0	0	0	0	0	0	0	0	0	0	0	0	0	0	0	0	0	0	0	0	0	0	0	0	0	0	0	0	0	0	0	0	0	0	0	0	0	0	0	0	0	0	0	0	0	0	0	0	0	0	0	0	0	0	0	1	0	0	0	0	0	0	0	0	0	0	0	0	0	0	0	0	0	0	0	0	0	0	0	0	0	0	0	0	0	0	0	0	0	0	0	0	0	0	0	0	0	0	0	0	0	0	0	0	0	0	0	0	0	0	0	0	0	0	0	0	0	0	0	0	0	0	0	0	0	0	0	0	0	0	0	0	0	0	0	0	0	0	0	0	0	0	0	0	0	0	0	0	0	0	0	0	0	0	0	0	0	0	0	0	0	0	0	0	0	0	0	0	0	0	0	0	0	0	0	0	0	0	0	0	0	0	0	0	0	0	0	0	0	0	0	0	0	0	0	0	0	0	0	0	0	0	0	0	0	0	0	0	0	0	0	0	0	0	0	0	0	0	0	0	0	0	0	0	0	0	0	0	0	0	0	0	0	0	0	0	0	0	0	0	0	0	0	0	0	0	0	0	0	0	0	0	0	0	0	0	0	0	0	0	0	0	0	0	0	0	0	0	0	0	0	0	0	0	0	0	0	0	0	0	0	0	0	0	0	0	0	0	0	0	0	0	0	0	0	0	0	0	0	0	1	0	1	0	0	0	0	0	0	0	0	0	0	0	0	0	0	0	0	0	0	0	0	0	0	0	0	0	0	0	0	0	0	0	0	0	0	0	0	0	0	0	0	0	0	0	0	0	0	0	0	0	0	0	0	0	0	0	0	0	0	0	0	0	0	0	0	0	0	0	0	0	0	0	0	0	0	0	0	0	0	0	0	0	0	0	0	0	0	0	0	0	0	0	0	0	0	0	0	0	0	0	0	0	0	0	0	0	0	0	0	0	0	0	0	0	0	0	0	0	0	0	0	0	0	0	0	0	0	0	0	0	0	0	0	0	0	0	0	0	0	0	0	0	0	0	0	0	0	0	0	0	0	0	0	0	0	0	0	0	0	0	0	0	0	0	0	0	0	0	0	0	0	0	0	0	0	0	0	0	0	0	0	0	0	0	0	0	0	0	0	0	0	0	0	0	0	0	0	0	0	0	0	0	0	0	0	0	0	0	0	0	0	0	0	0	0	0	0	0	0	0	0	0	0	0	0	0	0	0	0	0	0	0	0	0	0	0	0	0	0	0	0	0	0	0	0	0	0	0	0	0	0	0	0	0	0	0	0	0	0	0	0	0	0	0	0	0	0	0	0	0	0	0	0	0	0	0	0	0	0	0	0	0	0	0	0	0	0	0	0	0	0	0	0	0	0	0	0	0	0	0	0	0	0	0	0	0	0	0	0	0	0	0	1	0	0	0	0	0	0	0	0	0	0	0	0	0	0	0	0	0	0	0	0	0	0	0	0	0	0	0	0	0	0	0	0	0	0	0	0	0	0	0	0	0	0	0	0	0	0	0	0	0	0	0	0	0	0	0	0	0	0	0	0	0	0	0	0	0	0	0	0	0	0	0	0	0	0	0	0	0	0	0	0	0	0	0	0	0	0	0	0	0	0	0	0	0	0	0	0	0	0	0	0	0	0	0	0	0	0	0	0	0	0	0	0	0	0	0	0	0	0	0	0	0	0	0	0	0	0	0	0	0	0	0	0	0	0	0	0	0	0	0	0	0	0	0	0	0	0	0	0	0	0	0	0	0	0	0	0	0	0	0	0	0	0	0	0	0	0	0	0	0	0	0	0	0
N0.HOG0002365	0	1	0	2	1	1	1	0	0	1	0	0	0	1	2	4	2	0	3	0	0	0	0	0	0	0	0	2	0	0	0	1	0	0	0	0	1	2	0	0	0	2	0	1	0	0	0	1	1	0	0	1	0	0	0	0	1	0	1	1	0	3	1	3	0	0	0	0	0	1	1	2	0	3	0	0	1	0	0	0	1	0	3	0	0	0	0	0	0	2	1	0	0	0	0	0	0	0	1	0	0	0	2	0	1	2	0	0	1	0	0	0	0	3	0	0	1	1	0	0	0	0	0	1	1	1	0	2	0	2	0	1	0	0	0	0	1	4	1	0	2	0	4	0	1	1	1	1	0	0	0	0	0	0	0	1	0	0	1	2	0	2	1	2	0	0	0	1	0	2	1	0	0	1	0	1	3	0	1	1	0	3	0	0	1	0	0	2	0	0	0	0	1	3	1	1	0	0	2	0	0	1	1	3	1	0	0	0	0	0	1	1	6	0	1	0	1	2	0	1	0	1	0	1	0	1	0	0	2	1	0	4	1	0	0	0	0	1	1	0	0	0	1	1	0	0	2	0	1	0	0	0	0	1	2	0	0	0	0	2	0	1	0	1	2	0	0	0	1	1	0	1	0	0	0	1	0	0	1	0	0	0	0	0	0	2	1	0	1	0	0	0	0	1	0	0	0	2	3	2	0	0	4	0	1	0	2	0	0	0	0	0	0	0	0	2	1	0	2	1	1	0	1	0	0	0	0	0	2	1	4	0	0	0	0	0	3	0	1	2	0	2	1	1	0	0	1	3	0	0	0	1	0	0	0	1	0	1	2	0	0	0	0	0	0	3	2	0	0	0	0	0	0	0	0	0	0	0	0	0	0	0	0	1	0	0	0	0	1	2	1	0	0	1	4	0	0	1	1	3	0	1	0	0	1	0	0	2	0	0	0	1	4	1	0	1	2	0	0	0	2	1	1	1	2	0	6	2	2	0	0	0	1	0	1	3	1	1	3	0	0	1	1	1	0	1	0	0	1	4	1	0	0	1	0	0	0	1	0	0	0	1	3	0	1	1	1	1	0	0	3	1	0	1	0	0	1	1	1	1	0	0	0	1	0	2	0	2	1	0	2	0	0	2	1	0	0	1	0	1	2	0	0	1	1	0	1	0	0	0	0	1	0	0	2	0	1	1	0	0	2	0	0	1	0	0	0	2	2	1	0	1	1	0	0	0	1	2	2	3	0	0	1	1	0	0	0	1	0	0	0	1	0	0	1	0	0	0	0	0	1	0	1	0	0	1	1	0	1	0	1	0	3	0	0	1	0	0	0	1	1	1	1	0	0	2	3	1	0	0	0	0	1	0	1	0	0	1	0	0	0	0	3	1	3	1	0	0	0	0	3	4	1	0	0	2	0	0	0	1	1	0	0	1	0	2	0	1	1	1	0	0	0	3	0	1	0	1	1	5	0	0	1	0	1	0	1	1	1	0	0	3	1	0	0	1	0	0	1	0	0	0	1	1	0	0	0	0	5	1	1	0	0	1	1	1	0	3	0	1	1	1	2	1	2	3	2	0	2	1	0	0	1	3	0	3	1	1	1	0	0	0	1	1	1	1	0	1	0	0	0	3	3	1	0	0	0	3	2	0	0	0	1	1	0	2	1	1	1	0	0	2	0	0	0	0	0	0	0	1	0	0	1	0	1	0	1	0	0	0	2	0	1	1	2	1	0	0	2	3	0	0	1	0	0	4	1	1	2	0	1	0	0	0	1	0	0	0	1	2	1	0	2	1	0	1	0	1	0	1	1	1	0	1	1	0	0	0	2	1	0	3	2	0	1	0	2	0	0	1	2	2	0	0	0	0	0	1	0	0	1	0	1	0	1	0	0	1	0	0	0	0	1	1	1	0	0	0	0	1	0	0	2	2	0	2	0	0	2	1	3	0	1	0	2	0	1	0	1	0	1	2	2	0	0	6	1	0	0	0	0	0	0	1	0	0	3	1	0	0	0	0	0	1	0	1	0	1	0	1	0	0	3	0	1	2	2	0	0	4	0	1	3	0	0	1	0	0	1	0	0	0	1	2	2	5	0	0	0	0	0	0	0	2	0	0	2	2	0	1	1	0	0	0	1	0	0	2	2	0	0	2	2	0	2	0	1	1	1	0	1	0	4	1	0	0	0	0	0	0	0	0	0	0	0	0	3	0	1	0	0	1	1	1	1	0	0	4	0	1	0	2	2	0	0	0	0	1	0	1	0	0	0	0	3	0	2	0	0	0	0	0	0	0	0	2	1	0	0	2	0	0	0	0	1	0	0	0	0	1	1	1	0	1	1	2	0	0	0	1	1	0	0	4	0	0	1	0	0	0	0	0	0	1	1	0	2	1	2	1	1	2	0	0	1	2	0	0	0	2	0	0	3	0	0	0	0	2	0	0	0	0	0	4	1	0	0	1	0	0	0	1	1	1	0	1	0	0	1	0	1	3	1	0	1	0	3	0	0	0	4	0	0	0	0	1	0	7	0	1	0	0	2	0	1	1	0	0	2	1	1	0	0	1	0	0	1	1	1	0	0	0	0	0	1	0	0	0	0	2	0	1	0	0	0	0	0	0	1	0	2	1	1	1	0	0	0	1	0	0	0	0	0	1	0	0	0	0	1	0	0	0	2	0	0	1	0	0	1	0	1	0	1	1	0	1	0	0	0	0	0	1	0	1	0	0	0	1	0	1	0	0	0	2	0	3	2	1	1	0	0	4	0	0	0	0	0	1	0	1	0	4	0	0	0	0	0	1	0	0	0	1	0	0	1	1	0	2	1	4	0	0	1	0	0	3	1	0	1	0	1	3	0	0	0	1	4	1	0	4	0	1	0	0	0	1	0	1	0	0	2	2	2	1	3	0	0	2	0	1	2	1	0	0	0	0	1	1	0	0	0	0	4	0	1	0	1	0	0	1	1	0	1	0	0	1	0	1	0	8	0	1	0	1	0	0	2	1	0	2	1	0	0	0	1	1	3	0	1	1	0	0	0	2	0	0	0	1	1	0	0	1	0	1	0	0	1	0	1	0	4	0	2	0	0	0	1	1	0	0	0	0	1	2	0	0	0	4	1	0	0	2	1	1	1	0	0	0	2	0	0	2	0	0	0	1	0	0	2	0	0	1	1	1	1	0	1	2	0	0	0	1	0	1	0	0	0	0	0	2	0	0	0	0	0	0	1	1	1	1	0	0	1	0	0	1	0	2	0	2	1	0	0	0	1	0	2	2	0	4	0	0	3	1	1	4	0	0	4	1	1	0	0	0	1	2	0	0	0	0	0	0	1	0	1	3	6	0	2	3	0	1	0	0	0	0	1	1	3	0	0	1	1	0	0	0	1	1	0	1	0	3	0	0	0	2	0	2	1	0	0	0	1	0	0	0	0	3	1	0	0	0	0	1	1	0	0	0	1	2	1	0	1	2	0	0	0	1	0	0	0	1	0	0	0	1	1	1	0	0	1	0	1	2	0	1	0	0	1	0	0	1	1	0	1	0	0	0	0	0	0	0	0	4	1	0	2	0	0	0	2	0	0	1	0	0	1	0	0	0	2	0	1	2	0	0	0	0	2	0	2	0	1	1	0	0	0	0	0	1	1	0	1	0	0	2	0	1	0	4	1	1	2	1	0	0	1	0	1	1	0	1	2	0	2	1	1	0	3	0	0	1	0	1	2	0	0	0	0	4	1	0	0	1	0	1	2	0	0	0	1	1	0	0	0	0	1	0	1	0	1	2	1	0	0	0	0	0	0	0	2	5	1	2	1	0	0	0	2	1	1	0	0	0	0	0	2	0	0	2	1	2	0	0	1	3	2	1	2	1	0	1	0	1	0	0	2	1	0	1	1	0	0	0	1	0	0	1	1	0	1	2	2	0	0	0	0	0	1	0	1	0	0	0	0	1	0	1	0	0	0	1	0	0	0	2	1	0	1	0	2	0	0	1	4	1	1	0	0	0	3	0	1	0	2	0	0	2	1	0	0	0	0	1	1	0	1	0	0	0	0	0	0	0	4	1	2	0	0	0	0	1	2	1	1	2	0	0	1	0	0	1	1	2	1	0	1	0	1	0	0	1	0	1	1	0	0	0	0	0	0	2	1	3	0	0	0	0	1	0	0	0	0	1	4	0	0	1	0	1	0	0	0	0	0	1	3	0	0	0	0	1	3	1	1	0	0	1	0	0	0	1	0	0	1	1	0	1	1	0	1	1	4	0	1	0	0	0	1	0	2	0	0	0	0	0	1	1	0	2	2	0	0	2	1	0	0	1	0	0	1	1	0	2	2	4	0	1	3	3	0	1	0	0	2	1	0	0	0	1	0	0	1	2	0	0	3	1	2	0	5	0	1	0	0	0	0	1	0	0	1	2	1	0	2	0	0	0	1	0	1	0	0	0	2	1	3	0	0	0	0	1	0	0	3	0	1	0	1	0	1	0	0	2	1	1	0	0	0	0	0	1	0	0	0	0	0	0	0	1	1	0	0	0	0	0	0	1	1	1	1	0	0	0	0	1	0	3	1	0	0	3	2	1	1	0	0	3	1	0	1	0	0	0	3	1	0	2	2	3	0	1	1	0	2	0	2	1	0	0	0	2	1	2	1	0	1	0	1	0	0	0	0	0	0	5	0	0	1	2	0	1	5	0	0	0	0	0	0	1	1	0	1	1	0	2	3	1	0	0	0	1	0	2	1	0	0	2	0	2	1	1	0	3	0	1	0	1	2	1	1	2	0	3	0	1	2	1	1	1	1	0	1	0	1	0	0	2	0	1	0	0	0	0	0	0	0	1	1	1	4	0	0	0	1	0	1	0	0	0	1	0	0	2	0	1	0	0	1	1	0	1	0	0	0	1	0	1	0	1	1	0	0	1	0	0	1	0	2	3	0	0	1	1	0	1	0	1	1	0	0	0	2	0	1	0	1	2	1	1	1	1	0	1	0	0	1	1	1	0	0	0	1	0	0	0	0	0	0	0	0	1	3	0	0	0	0	0	1	2	0	0	2	0	0	0	0	0	0	1	0	1	0	1	0	1	0	1	0	1	2	1	1	0	1	0	0	0	0	1	2	0	1	0	1	0	0	0	0	0	0	0	0	0	0	0	5	1	1	0	0	0	1	0	0	0	1	2	0	0	0	0	0	0	1	1	2	2	0	0	0	0	1	0	0	0	0	0	1	0	1	0	0	1	0	0	0	0	1	0	1	0	1	3	2	0	1	1	1	1	2	0	0	1	1	1	0	1	0	1	0	0	3	1	0	0	1	1	0	1	0	1	0	0	0	1	2	1	0	0	0	0	0	0	0	1	2	2	0	0	1	1	0	0	0	0	2	0	0	2	0	0	1	0	1	1	1	3	0	0	0	0	2	0	3	0	0	0	0	1	0	0	0	0	4	0	2	0	1	0	0	0	2	0	1	1	2	1	0	1	1	0	0	0	0	0	0	1	3	1	1	0	0	0	0	0	0	0	0	1	0	0	0	0	1	0	1	0	2	0	2	0	1	1	1	3	0	0	0	0	1	4	0	1	0	1	0	1	4	0	2	2	1	3	0	0	1	0	0	1	2	0	1	1	0	0	3	0	0	0	1	0	2	0	0	2	1	1	0	0	1	0	0	1	1	2	2	0	0	0	1	0	1	1	1	0	0	1	1	0	0	0	1	1	0	2	0	2	1	0	1	1	0	3	3	0	1	0	0	0	1	0	1	0	2	3	1	2	0	3	0	0	1	0	1	1	0	2	1	2	0	0	1	3	0	2	1	0	1	0	1	0	0	0	0	0	3	0	2	0	2	4	0	1	0	0	0	1	0	1	2	0	1	0	1	0	0	0	1	0	0	0	0	0	2	0	3	0	0	1	0	1	1	3	1	0	0	0	2	0	2	0	0	3	0	2	2	0	2	0	0	1	0	0	3	0	1	1	2	1	0	0	0	0	0	0	1	0	1	0	0	2	0	0	0	0	0	0	1	2	0	0	0	0	0	1	1	0	0	2	1	2	2	2	2	1	0	1	1	0	0	0	1	0	0	0	1	1	0	0	0	0	0	2	2	0	0	0	0	1	1	3	2	3	1	1	1	1	2	0	2	0	1	0	1	2	0	1	1	0	0	0	0	1	0	0	0	2	3	0	2	2	0	1	0	0	0	0	0	3	0	0	1	0	0	0	0	1	0	1	0	0	1	0	0	1	1	0	0	0	0	1	2	1	0	0	0	0	0	0	1	0	0	0	0	1	0	0	0	0	0	0	0	0	1	1	0	1	0	0	0	0	0	1	0	0	0	2	0	0	0	4	0	1	0	0	1	3	0	0	0	0	2	0	5	1	1	0	2	2	0	0	1	0	4	1	1	1	0	1	0	2	0	1	1	4	2	1	0	1	1	0	0	1	2	2	0	0	1	1	0	0	1	0	2	1	2	1	0	0	2	2	0	1	1	1	0	0	2	0	0	0	0	0	0	0	0	0	2	0	1	0	0	2	1	1	2	0	0	4	0	0	0	0	0	0	2	1	0	1	0	1	0	0	1	0	0	1	0	0	1	1	0	3	1	0	0	0	0	1	1	0	1	0	1	1	0	1	0	3	0	0	0	2	0	1	1	0	0	0	0	1	0	0	0	0	1	1	1	1	0	0	4	0	1	0	3	1	3	2	2	0	1	0	3	0	1	0	0	0	0	0	0	0	1	0	2	0	0	1	1	4	0	2	0	0	0	1	1	0	1	1	0	1	0	0	0	1	1	0	0	0	0	0	2	2	0	2	1	1	0	0	1	0	0	1	1	0	1	0	0	0	1	0	0	0	0	0	1	1	0	0	1	0	0	0	1	0	0	0	0	0	0	0	1	0	1	2	1	0	0	0	1	3	0	0	1	1	2	0	0	0	0	0	0	0	1	1	1	0	2	0	0	0	1	0	1	0	0	0	3	0	0	0	0	0	0	2	0	0	0	0	2	0	0	1	0	0	0	1	0	2	0	0	3	0	1	0	0	0	3	0	1	0	1	2	0	1	0	0	1	0	0	1	0	2	1	0	0	1	0	1	0	3	3	0	1	1	0	2	0	1	0	0	1	1	1	3	0	0	0	1	1	1	1	1	0	0	0	0	1	0	2	1	1	1	2	0	1	1	0	0	0	2	0	0	1	4	0	0	0	0	1	2	0	0	0	0	3	0	0	0	0	1	0	1	1	1	0	0	0	2	0	0	0	1	0	1	0	0	0	0	0	0	0	2	0	1	0	1	0	4	0	0	0	2	0	0	2	0	1	1	2	2	0	0	1	0	1	0	1	0	0	0	0	1	1	0	0	1	1	0	0	1	0	0	0	0	1	1	0	1	1	1	0	1	1	0	1	2	0	0	4	0	0	0	1	0	1	1	0	0	0	0	0	0	0	0	2	0	0	3	2	3	1	1	1	0	0	0	0	1	0	0	1	0	0	1	1	1	0	0	0	0	0	0	0	2	1	0	0	1	1	0	0	0	0	1	1	0	0	0	0	0	1	0	0	4	1	0	1	2	1	0	0	1	1	0	1	0	1	0	0	0	0	0	0	0	0	1	0	1	0	1	0	1	1	0	0	0	1	0	1	0	0	0	1	0	0	0	1	0	0	0	1	1	0	0	1	0	1	0	2	0	2	0	0	1	1	1	2	1	0	0	0	1	0	2	0	1	0	0	0	1	0	1	1	1	0	0	0	0	0	0	0	0	0	2	0	1	1	2	0	3	0	0	1	2	0	1	0	1	0	0	1	0	1	0	0	0	1	0	1	1	5	1	1	0	0	1	2	0	1	1	2	0	1	2	0	1	2	0	3	0	0	1	1	0	1	0	1	1	1	1	0	3	4	0	0	0	0	0	0	0	1	4	0	0	0	1	0	2	0	0	0	0	2	0	0	2	0	1	2	1	1	3	1	0	0	0	0	0	1	0	0	1	3	0	0	2	1	1	1	2	0	2	0	3	1	0	0	1	1	0	1	0	1	1	0	0	0	0	1	1	0	0	1	0	0	0	2	0	1	2	1	0	0	0	0	0	1	0	0	2	1	1	1	0	0	0	3	1	0	2	0	0	0	0	0	0	0	2	1	0	0	0	1	1	0	2	0	2	2	0	0	1	1	2	0	1	1	0	1	0	1	0	0	0	0	2	1	0	1	0	0	1	1	3	5	0	1	1	1	1	0	1	2	1	2	0	0	1	0	0	0	1	1	3	2	0	0	1	1	0	0	1	0	3	2	0	2	1	0	0	0	1	0	0	3	0	0	0	6	0	1	1	1	1	0	0	1	2	1	0	1	0	0	0	1	1	1	0	0	1	1	0	0	1	0	1	0	0	0	1	1	0	1	3	0	1	2	0	1	2	0	0	0	0	0	0	0	1	1	1	2	1	2	0	0	1	0	0	0	0	1	0	0	2	1	0	1	0	0	0	0	1	0	1	0	1	0	0	3	3	0	1	0	0	1	2	0	0	0	1	2	1	0	0	2	0	0	3	0	0	2	1	0	1	0	1	0	2	0	0	0	0	0	0	1	2	2	0	1	1	0	0	0	0	1	1	1	1	0	0	1	2	2	0	0	0	2	1	0	1	0	1	2	0	0	0	0	1	0	0	1	0	0	1	0	0	0	1	2	0	0	1	1	0	0	1	0	0	1	0	0	1	0	0	1	1	0	1	0	0	0	0	1	0	2	1	0	0	1	0	0	0	0	1	1	1	0	0	0	1	0	2	0	0	0	1	0	1	0	2	0	0	0	0	0	0	0	0	0	1	2	0	1	1	1	1	0	1	1	0	4	0	0	1	0	1	2	0	0	1	0	1	0	2	0	1	1	0	1	0	4	3	1	0	0	0	0	0	0	2	0	0	1	0	1	1	1	0	4	0	0	0	0	2	1	0	1	0	0	0	0	2	1	0	0	1	0	0	0	0	0	0	0	0	1	1	1	1	1	0	0	0	0	1	0	1	1	0	0	0	1	0	2	0	0	3	0	1	2	0	1	1	4	0	0	1	0	0	0	0	2	0	0	0	0	0	2	1	1	1	1	1	2	2	0	0	1	0	0	1	0	0	0	1	0	1	0	1	0	1	0	0	0	0	1	1	2	1	0	0	1	0	0	1	0	0	0	0	0	0	0	1	0	1	0	0	0	1	1	0	0	0	0	1	0	2	0	2	0	0	3	0	2	0	0	3	1	2	0	1	0	0	0	0	1	2	1	1	4	0	0	3	0	0	1	2	0	1	0	1	0	1	2	0	1	5	5	0	1	2	1	1	0	0	1	0	0	0	0	0	0	1	1	0	0	0	0	0	0	2	0	1	1	1	1	2	0	2	0	0	0	0	0	0	1	0	0	0	1	3	0	2	0	0	1	0	2	0	1	1	0	0	0	1	4	0	0	0	0	2	0	4	2	1	0	0	0	1	1	0	1	0	0	6	1	0	2	2	2	3	0	0	1	4	1	1	0	1	0	1	0	0	2	1	0	0	0	0	0	0	0	1	2	0	0	0	0	0	3	3	2	0	1	0	0	2	0	4	0	0	3	1	0	0	0	1	1	0	1	0	0	2	5	1	1	0	2	0	0	1	1	0	1	0	0	0	0	0	1	0	0	1	0	3	0	0	0	0	0	0	0	0	6	0	1	0	0	1	0	0	0	0	1	1	0	1	0	0	1	0	0	2	0	0	0	3	1	0	0	0	2	0	3	0	0	2	0	2	2	0	0	1	2	0	0	2	0	0	1	0	1	0	1	0	1	0	0	0	0	0	0	0	0	0	2	3	0	1	1	1	0	2	0	0	1	0	0	0	0	0	0	2	0	0	1	0	0	1	0	1	0	0	0	1	0	1	1	2	0	1	0	1	0	0	0	1	0	1	0	5	0	0	0	0	0	1	0	1	0	0	1	1	1	0	0	3	0	0	0	1	0	0	1	1	0	1	1	1	1	0	1	0	1	1	0	0	2	0	1	0	0	0	0	0	1	0	2	0	0	0	1	0	2	0	2	0	1	0	0	0	2	0	0	1	1	0	0	0	0	0	1	1	0	0	1	0	0	0	1	2	0	0	0	1	0	1	0	0	1	1	0	0	0	3	5	2	1	0	0	0	0	1	0	0	0	1	1	0	0	0	0	3	0	0	1	0	0	0	1	1	1	0	0	1	0	1	0	1	0	1	0	0	0	0	1	3	0	3	2	0	0	2	0	0	0	0	1	1	0	5	1	1	0	0	1	2	0	1	0	0	2	0	1	1	3	0	1	0	1	0	0	1	1	2	0	1	0	0	1	0	0	2	0	3	2	0	1	1	0	2	1	0	0	0	0	0	1	2	0	0	1	0	1	0	1	0	2	1	0	0	0	1	0	0	0	0	5	0	0	1	0	0	0	0	2	2	0	2	0	0	0	1	1	0	1	0	0	0	1	0	3	1	1	1	1	2	1	0	0	1	0	0	0	1	0	7	0	0	0	0	0	0	1	0	0	0	1	0	1	0	4	1	0	0	2	0	0	1	0	1	0	2	1	1	1	1	1	0	2	0	1	1	1	0	0	2	0	0	0	0	0	1	1	0	1	0	0	0	2	1	1	0	0	0	1	1	1	1	0	0	1	1	1	0	1	0	1	0	1	1	1	0	0	0	0	1	1	1	0	0	0	1	0	0	0	1	0	2	1	1	0	1	1	2	0	1	0	1	0	0	0	0	0	0	0	0	0	1	1	0	0	0	0	0	0	1	0	0	0	1	0	0	0	0	1	0	0	0	1	0	0	1	1	1	0	2	1	0	0	0	1	0	1	0	0	0	2	2	1	1	0	1	0	0	0	0	0	0	0	2	1	2	0	0	0	0	0	0	1	0	0	0	0	0	2	2	0	0	0	0	1	1	2	1	0	1	2	0	0	1	1	0	0	0	1	0	1	1	1	0	2	0	0	0	0	1	0	1	1	1	0	0	1	1	1	0	0	1	0	0	0	0	0	0	0	0	1	1	0	0	1	1	1	2	1	0	0	1	0	1	0	0	1	2	1	0	0	0	3	1	0	0	0	5	0	1	0	0	0	0	0	1	0	1	0	1	1	0	0	1	1	0	0	1	2	1	0	0	0	1	1	0	0	0	0	0	0	0	0	0	3	0	2	0	1	0	0	0	0	0	0	0	1	0	0	0	1	0	0	1	0	0	1	0	2	0	3	0	2	1	0	0	1	1	1	0	2	0	1	1	1	0	0	1	1	1	2	0	4	1	3	2	2	0	1	1	0	0	0	0	1	0	0	1	1	2	0	2	0	0	2	0	0	1	0	0	1	1	0	0	1	1	1	1	1	0	5	2	0	3	2	1	0	0	0	0	1	1	0	1	0	0	0	0	0	1	0	0	2	0	0	2	1	1	0	1	4	0	0	1	0	0	0	0	2	0	1	0	1	0	1	0	1	0	2	1	0	1	0	0	2	2	1	0	0	0	1	1	0	0	1	2	1	2	0	3	1	0	1	1	0	0	1	1	1	1	0	1	0	0	0	1	0	0	1	0	2	0	0	1	0	1	1	1	0	2	0	0	0	2	3	2	0	0	0	3	1	1	0	2	1	0	0	1	1	1	0	0	0	1	0	0	1	1	2	1	0	1	1	0	0	0	0	0	3	1	0	1	1	0	2	0	1	0	1	2	1	0	0	1	0	2	0	1	1	0	0	4	0	1	0	1	0	0	0	0	0	0	0	1	1	0	0	3	0	0	1	1	0	1	0	3	0	0	1	2	0	0	2	0	1	0	0	0	0	2	0	1	1	0	2	0	0	0	1	6	0	0	0	1	0	3	0	1	0	0	2	2	1	0	1	0	0	0	0	1	0	0	0	1	0	2	1	1	0	0	0	0	1	2	0	2	0	2	0	2	0	1	2	0	4	1	0	1	0	0	0	0	1	0	1	0	0	0	0	0	0	0	2	1	0	0	0	1	0	0	0	0	1	0	0	0	3	1	0	0	0	1	0	1	0	0	0	0	1	0	2	1	1	0	1	1	1	1	0	0	0	0	1	0	0	0	1	1	1	0	0	0	1	1	0	0	0	3	1	1	0	0	0	0	1	4	0	0	3	0	1	1	1	3	0	2	0	0	0	0	0	0	1	0	1	0	1	0	1	0	4	0	1	1	1	0	1	0	0	1	0	1	0	0	0	0	0	3	0	0	0	0	0	0	1	1	1	0	1	1	0	0	1	0	0	1	1	1	1	1	1	1	0	0	1	1	0	0	0	2	1	0	1	1	1	0	0	0	0	0	0	1	3	1	1	1	0	0	0	0	2	0	0	0	3	2	3	0	1	1	0	1	0	0	0	2	0	0	1	4	1	1	0	1	0	0	1	0	0	1	1	0	0	1	0	0	1	0	0	0	2	3	0	4	1	1	0	2	1	2	0	0	0	0	1	1	1	1	1	1	0	0	0	1	2	0	0	0	1	0	0	0	0	0	0	0	0	0	1	0	1	3	1	1	3	1	0	0	0	0	1	0	0	0	1	3	1	0	0	3	1	0	0	0	2	0	2	0	0	0	0	0	1	2	1	1	1	1	0	1	1	1	0	0	2	0	0	3	0	0	1	0	0	0	0	1	0	1	0	0	0	1	1	1	2	0	2	0	0	0	0	0	0	1	4	0	1	0	0	1	0	0	0	2	0	0	1	0	0	1	3	2	2	0	1	2	0	0	0	0	1	4	2	2	1	2	0	0	0	2	1	2	0	0	2	1	1	0	0	0	0	0	0	0	0	0	0	0	0	0	2	0	4	1	0	0	0	0	0	2	1	0	1	2	1	0	1	1	0	0	1	1	3	0	0	0	1	2	0	0	0	0	0	0	0	0	0	0	1	1	0	0	0	0	0	2	0	0	0	1	0	1	0	2	0	0	1	0	0	0	0	3	0	2	1	0	0	0	0	2	0	0	4	0	0	1	0	2	0	0	0	3	1	1	0	0	1	0	4	6	0	0	1	1	0	2	1	0	0	1	1	0	1	1	1	0	0	1	1	1	0	1	1	0	0	0	0	0	2	1	0	0	1	0	1	0	1	0	0	1	1	1	1	0	1	0	2	0	5	2	1	1	0	1	0	1	1	0	0	0	0	1	0	0	1	0	0	2	0	0	0	0	0	0	1	0	1	1	0	1	1	0	1	0	0	0	0	0	0	0	2	1	1	0	2	0	2	0	0	0	0	0	0	0	1	0	0	0	0	0	0	0	0	0	0	4	1	0	0	1	0	0	0	1	0	1	0	0	0	1	0	0	1	0	1	2	0	0	1	0	2	3	4	1	0	0	1	0	0	0	0	0	0	3	0	0	0	0	0	2	1	2	0	0	1	0	0	0	2	1	1	1	0	0	0	0	2	0	2	0	0	1	0	0	1	0	0	0	1	2	1	0	0	0	3	0	1	0	2	1	0	0	1	3	0	2	0	0	0	0	3	0	0	0	1	0	0	0	0	0	0	1	0	0	1	3	2	2	1	2	0	1	0	0	2	1	0	0	0	1	0	1	0	0	1	2	4	1	1	0	3	0	2	0	4	0	1	0	0	0	0	1	0	0	0	1	0	0	1	1	1	3	0	1	0	0	0	1	1	0	1	0	0	4	0	1	0	0	0	3	0	0	0	0	0	0	1	0	0	0	4	0	2	0	0	0	0	1	1	1	1	1	0	1	0	0	1	0	0	1	1	0	2	1	1	0	2	2	1	1	0	0	0	0	0	1	0	0	0	2	2	1	0	0	0	0	0	0	2	3	2	0	0	0	1	4	1	0	0	1	0	0	0	0	0	1	0	0	0	0	0	0	2	0	0	0	0	0	0	0	1	1	0	0	0	2	2	0	0	0	1	0	0	0	2	1	0	0	0	0	0	0	3	0	3	2	0	0	0	2	0	0	0	0	1	0	1	3	1	0	0	3	2	0	0	0	0	0	0	2	0	1	0	1	0	1	0
N0.HOG0002357	7	16	1	15	28	10	18	7	0	0	8	3	2	1	2	1	1	2	26	1	0	5	8	3	2	4	5	4	2	9	3	10	7	1	2	4	8	7	4	1	12	13	2	7	3	1	8	7	5	36	3	5	24	4	10	4	8	1	5	25	6	5	6	19	4	2	1	0	8	23	7	14	4	9	3	7	16	7	1	0	1	7	7	12	2	8	0	0	4	7	4	3	1	2	3	3	2	0	5	4	4	0	16	6	15	32	1	0	2	16	3	14	3	19	5	6	5	6	0	10	6	7	0	4	1	3	7	10	8	4	1	4	2	19	10	0	9	15	5	2	4	3	4	6	1	2	1	12	0	0	13	2	0	0	2	7	1	6	10	12	1	5	3	40	2	3	1	2	2	5	3	0	3	3	3	3	21	0	1	9	2	28	1	6	1	9	0	5	8	13	23	1	4	3	7	7	0	1	2	0	6	5	4	13	4	2	3	4	4	2	5	5	1	1	9	10	4	25	14	19	4	3	1	6	0	5	0	1	11	3	16	20	3	6	5	8	0	2	47	1	15	9	6	0	1	5	6	4	5	6	5	6	0	2	1	6	0	6	2	3	5	7	5	3	1	0	8	0	1	1	0	6	1	4	3	2	1	3	1	1	0	13	2	5	9	1	0	3	5	6	1	5	1	0	3	0	4	3	23	0	9	1	5	12	5	6	0	11	3	1	21	6	1	4	22	3	1	3	30	4	5	2	12	6	2	6	51	6	4	13	9	1	3	0	10	1	3	1	1	21	9	8	0	8	5	1	5	26	3	0	0	8	3	3	5	5	9	2	4	3	3	7	3	0	5	2	8	3	4	0	13	2	0	2	0	2	11	7	1	3	0	11	2	17	0	2	5	8	1	3	28	6	4	4	27	2	2	1	2	10	2	0	3	0	7	5	0	12	0	0	4	13	3	9	8	38	6	1	6	1	31	5	9	5	10	0	24	2	6	3	0	0	1	3	1	3	0	7	6	6	9	0	5	5	1	3	2	1	1	23	14	7	0	15	4	9	8	4	12	4	1	3	40	3	5	5	26	2	0	3	41	0	0	18	2	1	7	2	2	2	5	14	0	1	8	7	1	5	6	10	1	0	3	24	1	3	1	25	17	7	9	7	0	3	3	12	22	3	6	3	10	3	6	4	3	33	2	0	2	1	9	5	1	12	3	3	0	8	3	7	6	7	7	4	12	7	10	0	0	7	8	6	0	2	10	2	2	11	5	15	2	1	3	4	5	1	5	5	2	2	18	10	15	1	0	8	4	1	3	0	8	0	6	9	1	5	9	13	2	7	7	16	8	26	1	2	10	9	8	4	9	0	7	0	2	6	3	0	17	3	5	2	4	25	2	2	5	2	4	7	11	5	4	10	5	7	7	1	2	10	5	2	8	5	9	3	2	4	7	0	0	7	8	4	0	31	2	7	2	1	5	5	5	0	11	9	6	2	7	3	6	12	0	2	0	2	1	5	0	5	6	1	7	4	2	0	12	8	28	27	0	12	4	2	1	7	1	3	4	7	4	9	23	1	17	0	2	15	13	15	1	1	13	8	11	18	2	1	2	1	4	0	9	11	15	2	1	16	0	1	2	18	3	6	3	4	1	26	12	0	5	8	27	2	3	24	1	10	1	3	3	8	2	4	7	1	1	1	10	5	5	26	6	7	4	0	4	6	1	4	6	0	5	12	3	1	3	5	2	5	2	1	13	0	0	35	2	9	1	3	25	2	2	14	15	0	2	2	3	26	1	9	7	13	1	21	4	6	8	7	18	5	1	34	4	8	3	3	8	4	6	8	6	6	7	4	3	8	1	0	0	14	0	0	4	15	3	1	2	5	16	7	4	12	11	1	4	2	20	2	1	1	0	0	8	7	5	2	4	2	12	5	1	15	10	6	11	2	29	2	2	7	3	1	6	2	8	17	2	5	2	2	15	5	4	4	8	2	1	7	8	1	12	6	10	6	2	4	11	2	1	2	0	10	2	1	0	8	2	8	4	5	0	20	9	4	24	4	4	24	1	7	2	2	4	12	3	9	6	2	1	9	3	3	6	10	3	0	2	10	2	6	4	4	1	0	3	1	6	11	4	0	4	5	7	5	3	8	11	3	2	13	5	0	16	1	0	3	0	5	38	0	11	0	1	1	6	0	1	5	1	1	13	0	2	1	22	4	13	0	2	18	2	2	6	0	13	53	3	5	1	2	4	3	0	3	5	0	0	16	4	12	5	0	8	0	4	2	1	2	3	2	6	4	0	19	1	0	2	2	5	0	4	8	18	1	1	10	3	4	5	10	1	12	6	6	5	2	1	2	19	4	6	2	3	1	4	7	8	1	4	8	4	5	2	1	3	1	0	3	1	16	2	6	7	0	1	0	2	3	0	1	12	2	6	6	2	4	0	3	3	1	0	20	9	0	2	10	4	5	7	7	7	11	2	7	9	8	1	0	9	32	6	3	14	0	9	0	16	1	22	8	0	3	2	1	2	30	4	0	5	2	0	2	1	15	19	4	29	3	9	0	5	0	10	2	2	6	9	2	41	5	2	3	4	8	3	4	0	30	12	2	3	11	4	3	4	0	10	1	6	1	11	5	1	17	2	2	5	4	11	1	3	9	15	4	6	16	5	1	1	2	35	7	1	0	6	2	0	1	6	7	3	9	1	3	0	0	2	5	0	7	6	1	0	5	2	10	1	4	20	1	4	7	2	3	7	1	1	4	27	7	0	5	16	0	13	0	5	1	2	4	9	2	4	9	5	1	0	30	3	13	4	5	0	16	5	0	1	3	4	0	1	6	2	18	1	1	7	9	0	11	8	20	1	22	1	4	0	2	0	1	2	1	16	3	2	1	2	2	4	33	4	6	5	26	9	10	1	5	2	9	0	4	2	1	3	0	8	3	20	2	11	6	1	12	2	3	6	14	6	3	0	4	4	5	2	8	3	12	9	4	1	6	1	5	4	9	8	13	11	1	5	4	1	11	32	3	6	3	3	3	14	6	14	0	0	6	3	0	8	3	9	5	8	0	23	1	0	0	4	14	4	1	1	1	9	7	5	0	0	12	0	6	1	3	5	4	4	2	9	3	1	8	8	9	0	3	15	4	12	6	20	3	2	2	7	2	7	5	3	10	0	5	0	1	5	11	3	3	4	5	34	4	3	3	0	4	34	30	10	8	3	13	5	9	7	11	4	7	7	3	10	2	5	2	4	1	0	1	7	6	5	1	7	8	2	4	0	8	3	0	3	0	11	26	1	2	4	5	4	4	2	4	1	4	2	1	16	2	2	9	14	1	3	13	26	3	19	3	3	3	1	0	2	11	2	0	27	6	6	2	4	3	2	8	6	0	12	1	0	14	2	8	3	6	2	3	11	1	7	2	1	2	1	1	4	22	2	11	9	1	0	0	8	5	2	8	9	27	2	7	4	1	5	11	2	1	11	9	0	0	1	3	3	14	7	5	7	0	10	6	8	1	2	4	2	3	2	5	1	3	0	4	2	3	2	7	0	4	2	38	5	10	8	5	5	1	15	2	1	10	3	2	3	9	3	2	1	7	10	7	6	16	5	5	2	1	7	3	4	6	2	10	18	1	13	3	10	5	6	1	10	1	1	4	10	3	7	6	11	12	9	5	3	1	21	0	6	12	10	6	3	0	10	0	12	7	15	4	1	7	6	14	8	4	0	0	2	8	8	1	5	3	5	1	2	1	0	0	2	3	6	3	4	3	3	4	5	4	1	4	5	0	5	3	6	4	2	1	17	3	2	11	12	2	17	5	6	2	0	6	2	20	1	27	8	0	4	5	29	8	0	6	1	17	1	0	7	5	2	2	0	4	1	7	15	2	13	4	7	4	2	4	1	18	2	13	6	0	6	2	13	7	0	1	3	3	1	5	2	13	12	4	15	3	1	4	17	3	6	0	0	1	2	4	4	0	14	0	7	5	4	2	26	6	1	0	18	22	5	1	3	4	2	6	5	13	7	2	11	1	9	7	3	0	0	4	4	8	0	2	5	0	7	2	8	13	8	1	0	16	13	15	0	2	0	7	15	1	1	8	10	11	4	11	28	1	12	3	4	5	1	4	2	8	0	22	1	3	0	6	2	43	20	0	0	27	6	17	2	5	2	37	7	6	7	5	7	0	1	7	3	8	2	5	1	2	1	5	1	15	7	0	15	0	1	0	0	13	6	8	9	2	7	5	1	9	1	6	1	0	11	7	9	0	16	3	6	3	8	5	0	16	0	4	9	0	3	9	4	6	3	5	5	7	8	4	6	13	0	1	7	5	1	5	0	10	6	4	1	3	8	4	9	3	10	4	9	1	0	2	5	10	5	1	18	1	5	3	18	6	3	10	10	0	15	5	3	0	15	16	3	12	23	6	6	3	2	3	3	2	3	0	3	1	5	2	4	2	3	10	3	3	4	1	4	0	7	3	0	1	5	10	8	11	2	7	0	6	8	11	6	1	12	0	4	7	0	2	3	0	4	9	1	0	1	0	0	5	12	3	9	2	2	17	3	6	1	2	3	3	15	3	13	3	4	1	1	2	3	1	5	0	4	0	0	7	3	33	0	1	5	3	2	2	7	5	2	4	17	6	4	1	5	0	0	2	1	0	5	3	5	7	2	47	6	1	0	1	11	5	29	6	1	2	2	5	0	0	3	5	6	3	3	5	7	34	6	3	2	0	3	3	5	3	1	24	28	13	26	2	3	19	0	1	2	3	0	7	23	3	4	3	4	0	5	3	0	0	13	3	16	6	1	0	11	25	14	1	5	0	7	2	3	1	1	7	2	3	13	6	3	14	8	12	12	1	1	14	3	7	38	41	2	4	7	0	10	2	3	4	6	0	2	7	2	25	0	3	5	4	0	4	1	1	9	3	7	2	1	1	18	10	8	13	0	3	16	1	0	3	13	3	5	8	3	7	9	5	7	8	7	0	2	1	3	1	18	5	5	10	2	3	2	4	8	13	3	3	6	3	4	1	0	8	6	3	0	4	21	1	0	0	7	6	0	1	1	10	3	26	0	4	6	1	4	5	6	2	3	4	1	1	6	7	1	13	7	1	4	0	1	4	5	3	12	10	8	5	15	3	4	3	0	9	4	8	9	2	8	0	8	12	5	3	4	4	0	6	0	1	18	3	2	17	36	2	1	7	8	2	11	9	3	20	8	8	8	2	16	0	5	20	7	9	3	36	17	4	11	3	4	2	4	0	5	6	2	2	2	5	0	6	1	2	1	6	2	4	0	2	4	7	8	11	9	13	1	1	3	8	1	1	5	0	16	29	10	10	14	3	1	12	8	2	13	3	2	8	44	6	0	3	32	2	16	5	0	10	16	2	1	1	1	18	1	16	0	0	0	3	3	6	11	15	5	0	6	4	6	10	5	18	3	3	10	0	8	1	7	10	2	6	1	1	0	4	4	4	6	5	2	2	4	3	4	15	3	5	3	5	29	15	1	6	1	1	2	4	5	0	2	1	9	5	1	7	1	0	3	0	3	0	0	14	4	3	0	6	2	19	5	6	0	12	4	2	2	1	16	2	1	4	2	0	6	12	9	0	11	6	0	5	0	0	12	2	8	7	3	4	7	0	9	3	6	7	5	4	6	2	13	5	20	4	4	7	2	4	0	11	3	4	1	5	5	9	5	3	3	0	3	0	6	2	2	1	6	4	2	12	5	5	10	20	6	4	10	2	1	0	2	15	17	19	5	2	1	7	4	5	13	11	7	16	1	5	13	6	5	2	11	13	1	12	8	3	16	3	0	4	11	1	0	8	7	4	22	0	1	20	14	22	9	1	3	23	26	11	3	7	8	1	1	1	4	7	6	4	0	2	0	30	7	6	7	0	2	4	2	7	12	15	0	2	0	10	3	0	1	2	7	1	3	0	3	6	1	1	12	12	0	2	10	2	7	11	4	4	2	3	2	3	1	0	12	4	1	5	9	1	3	1	22	6	5	13	2	10	3	0	4	2	6	0	20	2	1	2	3	3	9	7	1	5	4	0	0	1	0	0	3	10	11	13	1	20	1	1	4	8	9	6	7	13	7	0	8	4	1	5	3	3	3	6	12	12	29	3	5	5	0	1	2	5	9	2	22	2	2	3	2	30	2	1	16	6	19	0	11	2	5	2	2	2	2	3	2	3	4	4	14	7	11	10	4	5	2	2	1	0	9	13	0	7	11	1	7	4	11	9	4	2	1	2	6	4	4	12	2	1	5	1	2	0	1	0	0	1	1	0	0	4	1	3	0	2	17	1	2	7	2	9	1	2	0	7	4	10	1	4	7	4	11	2	3	0	3	3	4	10	3	5	11	4	2	4	38	5	0	13	2	0	5	1	40	20	7	6	3	5	6	6	4	28	6	2	6	6	0	9	0	10	1	3	2	0	12	3	2	7	6	1	4	5	2	6	3	5	12	1	4	5	6	6	2	7	1	8	8	10	4	7	0	0	2	2	7	7	5	1	5	1	7	7	1	0	8	1	6	10	3	3	2	2	4	19	12	22	0	1	7	8	2	1	2	6	1	3	19	8	7	5	10	3	2	7	7	0	11	2	7	4	0	9	8	9	15	0	1	0	21	3	6	19	8	8	9	3	5	4	2	8	7	0	8	4	5	6	0	2	3	2	7	2	26	0	0	6	5	3	0	6	7	2	14	0	7	1	2	1	16	6	2	0	0	1	0	6	5	9	12	3	3	2	2	0	0	5	5	3	3	9	1	1	1	0	3	14	10	13	5	4	2	11	10	3	0	0	1	2	7	5	4	12	6	3	21	4	1	0	11	24	8	22	6	12	6	1	5	0	16	1	16	0	5	10	4	1	1	4	5	6	0	3	5	10	0	1	2	2	6	6	4	2	27	22	6	0	5	4	13	2	7	0	11	5	0	4	4	24	0	0	3	2	32	0	5	0	5	7	2	5	4	2	1	2	8	1	1	1	8	4	4	4	7	1	6	6	5	4	17	2	4	5	3	0	2	0	5	2	21	5	2	8	1	4	2	5	5	2	0	0	16	10	25	1	18	13	1	7	3	23	2	2	9	4	15	7	4	14	0	3	5	4	9	8	0	2	6	27	11	8	9	2	1	3	5	0	1	0	0	2	17	3	15	4	5	6	2	7	7	3	0	4	29	6	5	1	12	11	4	4	3	13	2	0	4	7	5	1	32	5	13	0	37	7	3	4	2	2	2	6	2	11	7	2	7	1	4	0	4	4	11	8	1	33	1	2	1	6	2	1	5	8	2	4	14	27	3	0	1	8	2	11	4	2	4	2	4	3	4	0	19	1	3	1	0	2	2	8	0	12	1	5	6	1	4	4	12	11	10	13	10	0	3	10	3	10	4	8	14	1	3	0	2	1	1	0	9	16	21	11	1	1	6	2	0	3	2	3	11	27	4	2	6	3	3	4	3	13	2	0	1	14	5	6	1	0	0	9	28	6	3	3	0	3	1	1	3	8	3	1	0	0	20	2	2	5	0	9	2	1	5	1	7	5	3	2	4	5	6	6	5	2	0	3	2	6	1	4	2	3	5	52	2	3	5	22	0	20	5	6	0	4	1	14	6	5	16	4	4	0	0	5	9	5	0	6	4	3	4	7	5	1	6	5	34	1	7	1	1	4	14	7	6	2	2	2	5	3	5	7	0	1	0	28	0	7	8	2	1	1	5	6	1	8	6	27	7	5	4	0	3	4	12	7	1	1	0	10	5	14	8	10	5	18	9	5	6	1	7	0	19	3	1	5	3	6	36	4	3	11	8	7	17	3	0	0	10	14	18	6	3	14	9	24	1	2	10	2	8	0	12	20	1	4	10	4	8	2	2	4	7	5	9	15	5	26	17	0	1	3	2	16	0	0	5	3	3	6	0	0	3	7	6	2	0	8	9	1	8	12	4	7	4	6	8	2	2	3	4	0	2	5	2	4	9	28	2	7	14	1	1	4	3	34	0	2	9	4	9	5	6	4	9	0	2	11	9	23	3	7	2	14	9	4	0	4	1	26	4	18	10	11	2	10	16	0	11	3	1	1	6	3	5	9	4	25	13	1	7	7	5	3	9	4	2	2	4	7	0	8	8	3	1	10	1	11	0	4	12	8	35	2	11	13	8	0	12	1	5	7	2	2	6	4	1	7	1	18	1	0	0	5	16	32	2	1	3	0	13	2	0	11	4	12	13	3	8	2	1	0	3	6	10	55	14	15	2	0	0	9	6	5	6	2	33	4	4	11	0	4	5	5	2	1	19	3	1	0	10	17	17	8	3	4	0	4	4	6	1	10	4	4	0	3	6	7	7	2	8	13	8	2	6	3	9	1	1	5	6	7	1	1	10	14	7	9	18	1	32	10	0	1	5	3	11	20	1	4	10	2	1	3	3	0	0	8	28	7	5	14	5	5	2	7	7	13	2	3	8	3	3	9	0	6	0	3	7	1	2	21	4	15	4	2	1	13	6	3	0	11	1	1	2	0	0	2	10	10	4	12	1	1	8	19	7	6	1	5	4	5	3	1	7	5	10	4	9	5	5	4	11	5	1	1	1	9	1	6	6	0	6	0	5	2	2	1	33	4	3	1	0	5	16	1	3	3	4	4	18	5	0	2	12	6	2	3	0	2	2	2	0	1	5	3	13	5	3	4	4	3	11	0	4	6	11	7	7	2	4	7	1	1	5	8	7	4	18	1	4	1	3	2	6	33	1	0	4	5	2	4	2	7	2	10	1	4	1	14	7	5	6	0	0	4	4	2	0	0	1	3	18	5	7	1	3	8	3	4	9	4	5	0	3	8	1	5	8	2	3	13	5	1	0	5	0	0	10	0	5	3	6	22	3	3	4	2	18	0	0	3	22	3	4	4	5	1	1	6	9	0	2	1	3	18	13	13	3	8	2	1	2	6	1	1	5	4	2	5	1	1	19	2	6	0	3	9	7	1	2	2	5	5	0	9	3	0	6	0	7	6	20	6	2	6	4	8	0	6	3	4	0	5	6	5	12	7	20	40	1	11	2	0	5	6	20	2	14	0	1	2	3	0	5	18	0	3	2	5	1	1	10	47	8	3	1	4	13	9	1	2	4	5	2	0	31	0	7	7	0	4	5	8	3	5	2	17	2	1	8	7	2	11	4	8	1	6	5	3	4	8	9	1	2	2	6	3	3	21	1	0	5	1	5	4	4	16	8	5	3	11	1	0	4	2	11	4	5	6	7	6	2	8	1	2	3	9	10	0	5	0	3	4	0	2	0	5	9	1	12	4	14	6	21	4	1	4	1	3	1	4	5	11	2	3	4	2	0	6	1	11	2	1	6	14	5	4	3	8	10	12	7	13	1	9	7	0	0	2	11	14	1	7	1	2	9	0	3	6	15	18	1	4	4	1	29	4	2	0	1	5	7	2	3	9	0	3	2	0	7	7	3	4	1	20	8	1	15	9	18	4	3	0	11	5	1	3	6	8	6	9	3	3	3	7	2	2	5	5	9	6	9	2	14	3	2	0	1	2	4	0	12	3	3	2	9	0	7	10	5	2	3	22	2	6	9	4	2	7	22	5	5	2	24	1	6	2	5	1	8	6	5	8	3	18	7	3	0	10	17	6	4	4	1	12	7	0	2	7	7	7	7	4	34	1	24	0	0	8	10	0	0	1	5	10	4	7	0	1	3	1	9	3	20	2	0	1	6	12	2	1	34	6	18	6	0	3	4	6	5	2	2	6	9	3	5	5	0	9	24	0	5	2	20	3	2	5	14	1	7	0	10	13	1	8	0	3	14	3	6	1	0	5	9	1	17	2	3	0	17	2	3	7	5	2	9	25	0	0	2	0	12	3	1	1	2	7	5	7	3	3	12	9	4	5	1	6	0	6	0	17	12	5	5	2	2	11	16	3	2	0	6	30	5	3	1	4	8	4	13	5	1	1	8	7	0	16	2	19	3	8	6	19	2	6	12	23	3	1	0	9	5	11	3	3	3	4	1	4	2	12	9	7	4	9	2	3	1	0	0	0	2	8	3	6	0	0	3	9	23	4	5	18	20	10	5	3	2	3	5	9	1	0	2	0	5	9	2	1	4	2	4	7	6	1	4	14	10	4	3	13	4	7	2	4	7	4	11	15	21	1	6	16	3	1	1	1	2	20	2	4	9	1	1	11	5	8	2	5	0	6	2	5	3	1	3	26	3	15	12	4	4	9	0	9	5	14	1	7	5	0	43	2	7	12	9	0	1	3	3	1	18	2	2	1	9	3	14	3	9	1	2	17	10	9	3	4	8	5	3	0	5	4	0	16	12	7	2	4	6	14	35	2	4	0	3	2	1	21	17	0	7	3	14	4	1	7	6	1	3	1	1	3	6	8	0	11	5	1	4	5	2	4	7	5	19	2	1	16	4	1	19	6	5	4	1	2	2	1	4	2	33	18	1	10	3	16	17	2	0	3	3	2	6	1	0	21	0	0	3	1	6	2	3	3	1	1	1	4	3	2	10	11	4	1	6	0	10	10	5	0	6	16	5	3	3	1	2	0	18	0	6	31	6	2	1	9	4	13	5	12	0	15	4	0	13	1	1	2	1	7	1	0	3	1	1	7	9	4	2	4	3	5	3	2	11	9	3	1	6	11	5	0	4	1	3	4	0	2	3	2	9	8	2	7	4	10	1	6	3	14	16	25	5	4	3	7	3	4	4	0	0	4	7	7	2	11	6	10	3	4	3	4	8	5	2	4	3	1	4	3	5	11	0	2	7	3	5	1	5	12	4	11	8	2	33	8	1	9	14	3	7	2	2	0	0	4	8	2	4	3	0	4	15	2	0	5	5	6	3	9	7	29	2	9	3	0	4	5	8	4	11	3	2	3	2	1	12	10	4	6	2	0	4	3	2	11	9	4	2	2	1	1	1	4	1	4	1	4	17	0	2	1	10	9	6	1	2	12	1	7	6	7	8	1	4	7	25	25	6	0	1	5	2	1	7	0	15	4	6	4	7	0	0	9	4	10	1	3	8	3	1	11	12	5	6	7	11	3	2	7	1	0	3	7	2	2	3	1	8	9	8	2	10	4	4	1	7	4	2	4	5	1	2	3	41	7	6	11	4	9	13	0	8	3	1	2	8	3	6	2	26	4	6	4	3	3	2	0	1	1	5	6	6	0	2	5	1	17	0	5	7	1	1	5	5	3	15	2	18	1	1	2	4	4	5	3	13	8	4	4	6	23	0	2	15	2	1	2	28	11	2	3	17	0	3	16	4	1	6	2	28	1	6	0	12	3	0	3	2	1	5	0	2	0	8	5	3	14	16	4	6	7	38	2	26	1	58	4	2	4	11	5	2	2	9	0	4	14	3	2	14	2	0	1	0	1	2	23	11	2	7	1	14	2	1	6	15	0	3	0	0	0	2	7	1	4	12	5	0	1	9	26	3	4	2	1	9	3	0	7	0	2	2	1	0	10	4	9	6	8	1	7	2	0	11	3	22	6	33	3	1	15	5	3	5	7	14	4	1	6	2	6	1	17	6	6	9	0	12	0	0	14	3	5	24	2	0	0	8	0	17	11	0	0	28	2	4	5	3	9	7	13	6	1	3	0	1	2	0	4	4	23	4	3	13	23	8	9	5	8	7	6	6	28	1	7	3	3	10	9	4	0	4	2	0	0	4	1	4	14	3	11	2	3	4	7	11	4	9	0	2	2	5	2	0	4	6	5	1	2	9	7	3	21	2	0	7	5	5	10	10	3	2	0	3	4	4	2	7	1	3	6	6	1	1	1	0	6	13	2	6	12	4	5	6	14	3	1	2	3	1	10	0	2	2	2	14	14	1	9	5	16	9	0	26	8	15	7	2	8	5	12	7	5	8	14	0	3	6	8	0	0	2	9	18	7	1	8	15	0	10	5	1	2	4	1	13	0	8	3	8	11	1	0	0	4	6	1	5	4	24	1	4	4	4	0	7	2	10	5	5	0	3	0	5	4	19	6	7	3	7	1	12	1	9	4	10	21	2	3	6	2	8	9	8	0	3	2	1	4	0	7	2	3	5	11	5	4	6	3	2	1	4	8	1	8	0	1	2	0	6	6	8	3	9	4	2	14	7	10	3	6	0	2	1	10	1	0	2	0	3	0	9	2	2	0	9	7	4	5	7	3	5	0	3	2	5	6	9	1	0	3	0	26	5	18	0	6	2	9	3	2	3	5	2	22	8	2	6	0	0	9	4	6	0	4	1	9	0	2	14	7	8	3	2	14	13	6	14	11	6	0	1	7	0	21	1	17	40	2	8	2	1	1	3	0	2	0	3	26	9	2	4	7	0	4	2	1	12	1	17	8	1	3	13	16	6	9	6	1	3	1	4	6	4	8	7	1	3	9	3	7	4	4	3	1	6	2	3	19	5	8	8	20	1	8	8	8	26	2	3	2	3	7	3	2	2	2	3	17	7	3	9	13	1	2	8	44	11	5	1	0	0	2	1	1	7	14	19	2	15	14	11	12	2	6	5	4	0	2	12	4	1	3	0	8	5	5	1	0	8	0	1	2	0	10	1	6	6	12	13	0	3	8	0	2	8	1	5	0	63	5	8	16	9	3	3	1	1	17	2	15	3	1	15	0	1	1	1	2	39	4	14	1	3	9	20	2	6	35	2	1	30	1	6	2	10	6	17	14	0	7	1	0	5	0	6	1	7	1	3	14	8	1	3	7	30	9	14	12	6	14	12	7	15	1	14	4	3	0	5	6	5	4	6	1	1	0	0	0	6	0	5	2	6	0	7	2	19	19	0	5	7	7	1	6	5	9	1	30	7	2	2	8	4	3	22	12	5	3	0	5	6	14	0	8	2	6	6	0	4	5	12	0	0	13	3	19	4	7	3	5	0	12	27	6	3	19	5	1	5	6	8	18	9	5	1	14	1	2	6	7	8	0	5	6	12	0	5	7	10	18	5	4	3	7	1	10	0	2	1	9	0	0	20	48	12	8	1	14	2	2	6	2	7	10	1	1	16	6	9	4	20	7	0	0	0	6	8	5	7	6	4	2	9	2	1	0	14	10	2	0	2	1	5	2	0	8	4	0	10	25	2	0	14	3	0	4	5	6	3	4	11	3	2	0	4	24	5	6	9	2	5	13	0	1	4	1	7	5	1	4	2	7	0	4	3	5	13	2	4	6	8	1	0	4	6	17	10	5	2	0	1	17	4	3	3	7	7	2	7	0	3	7	5	2	4	3	7	6	8	7	7	5	0	13	44	2	4	4	11	4	0	9	6	4	4	5	9	7	6	2	4	3	4	1	13	4	18	4	2	3	6	2	4	0	0	6	0	0	16	4	7	2	0	4	4	6	4	5	5	2	4	1	1	8	18	7	9	1	3	4	0	1	22	0	3	9	1	2	13	6	9	0	3	3	7	2	5	1	20	4	3	6	9	1	5	6	13	5	8	6	6	8	5	1	7	10	8	1	6	1	1	0	3	1	1	7	3	1	1	6	26	3	2	1	0	7	1	4	2	9	14	1	5	7	11	13	1	2	10	9	24	23	5	5	4	2	6	19	3	1	3	15	1	5	3	9	17	2	1	5	4	10	6	14	7	7	3	6	8	8	1	0	6	0	0	8	21	4	0	2	0	1	11	8	6	1	7	1	4	1	11	13	5	1	26	3	5	0	0	2	5	3	2	7	8	3	16	27	0	0	0	1	7	11	2	1	4	3	3	0	1	3	7	7	1	0	1	20	0	14	1	6	4	8	36	4	2	2	1	7	7	5	4	13	1	0	1	6	3	3	1	5	6	11	20	3	4	4	1	13	3	3	4	11	0	12	3	20	5	10	4	3	9	3	2	5	3	2	7	16	7	6	11	2	2	1	4	2	11	3	1	4	4	2	0	10	16	4	1	16	5	7	13	28	6	2	4	2	18	7	4	4	10	5	1	24	1	2	6	1	21	4	4	1	1	11	3	0	7	3	2
N0.HOG0008319	0	0	0	0	2	0	0	0	0	0	0	0	1	0	0	1	0	0	1	0	0	0	0	0	1	0	0	0	0	1	0	0	0	0	0	0	1	1	1	0	0	1	0	0	0	0	0	0	1	0	0	0	2	0	1	0	1	0	0	1	1	1	0	0	1	1	0	0	0	0	0	0	2	1	0	0	0	0	0	0	0	0	0	4	0	0	1	0	0	2	0	0	0	0	1	0	0	0	2	0	0	0	1	0	0	0	0	0	0	3	0	1	0	1	0	0	0	0	1	0	0	1	1	0	0	1	0	0	0	1	0	1	0	0	0	0	0	0	0	0	0	0	0	1	0	0	0	0	1	0	0	1	0	0	0	1	1	0	0	0	1	0	0	0	0	2	0	0	2	1	0	0	1	0	1	0	0	0	0	0	0	0	0	0	1	0	0	0	0	1	3	0	0	1	0	0	0	1	2	0	0	0	0	0	0	2	0	0	0	0	1	1	1	0	1	0	0	0	1	0	0	0	0	1	0	0	0	0	0	0	2	0	0	2	0	0	1	1	0	0	0	2	1	0	1	0	0	0	0	0	0	1	1	0	0	2	1	0	0	1	0	1	0	2	0	0	3	1	1	0	0	2	0	0	0	1	0	0	0	1	0	1	0	0	1	0	0	0	0	0	0	0	0	0	0	0	0	0	0	0	1	0	1	1	2	0	0	3	0	0	3	1	0	0	1	0	0	1	1	0	0	0	0	0	0	1	0	1	3	0	1	0	0	0	1	0	0	0	1	0	0	3	2	0	0	0	2	0	1	0	0	0	1	0	0	0	1	0	0	0	0	0	0	0	0	0	0	0	1	0	2	0	0	0	0	0	0	1	0	1	0	5	1	0	0	0	0	1	0	0	0	0	0	0	1	0	0	1	0	1	0	0	0	0	0	0	0	0	0	0	0	0	0	0	0	0	0	0	0	0	0	1	0	0	0	0	1	0	0	0	0	0	1	2	2	0	0	1	0	1	0	0	0	1	0	0	0	0	0	0	1	0	0	0	0	1	0	0	0	0	0	0	0	0	0	0	0	0	0	1	0	2	0	0	1	0	0	0	1	0	0	3	0	0	1	1	0	1	1	0	0	0	0	1	0	0	0	0	0	0	0	1	0	0	0	0	0	0	0	1	0	0	1	0	1	0	1	0	1	0	0	0	0	0	0	0	0	0	0	0	0	0	0	2	0	0	0	0	1	0	0	1	0	3	0	1	0	0	0	0	0	1	1	0	1	0	0	0	0	1	1	1	0	1	0	1	0	0	1	0	0	0	0	2	0	0	2	2	0	1	0	1	2	0	0	0	0	0	1	0	0	0	1	0	0	1	0	0	2	0	0	0	2	0	0	0	1	1	0	0	0	1	0	2	0	0	0	0	2	2	1	1	0	0	0	0	0	1	1	0	0	1	2	0	0	0	0	0	0	2	0	0	0	0	1	2	1	0	1	0	0	1	0	0	0	0	0	0	0	0	2	0	0	0	0	0	2	0	0	1	0	0	0	0	0	2	0	0	0	1	0	1	2	2	4	0	0	0	1	1	0	0	0	0	0	0	0	0	0	0	0	0	3	0	1	0	0	0	0	0	0	1	0	0	0	0	0	0	0	0	0	2	0	0	0	2	0	2	3	0	0	2	0	1	0	1	0	0	0	0	0	0	0	2	0	0	1	1	0	0	1	0	0	1	1	0	0	0	1	0	2	0	0	0	0	0	0	0	0	0	0	0	0	0	1	0	0	0	0	0	0	0	0	1	1	0	0	0	2	1	0	2	0	0	0	0	0	0	1	1	0	0	0	0	0	0	0	0	0	0	0	0	0	0	0	1	0	0	0	0	0	1	0	0	1	0	0	0	0	0	0	0	1	0	0	2	0	0	0	1	2	0	1	1	0	1	0	0	0	1	0	0	0	0	1	0	0	0	0	0	1	1	2	0	1	1	0	0	0	0	1	0	0	0	0	2	0	2	1	1	0	0	0	0	0	0	0	0	0	0	0	1	0	0	0	0	0	0	0	0	2	1	0	0	0	0	0	2	0	0	0	0	0	0	0	0	0	1	0	0	0	2	1	3	0	0	0	0	0	0	0	0	0	0	1	1	0	0	0	0	1	0	1	0	0	0	0	0	0	0	0	0	0	0	0	0	0	0	0	0	1	0	0	0	0	0	0	1	1	0	0	0	0	0	1	0	1	0	0	0	0	0	1	0	0	0	0	0	0	2	0	0	0	0	0	0	0	0	0	2	0	0	0	0	0	0	0	0	0	0	1	0	2	0	0	0	1	0	0	0	2	0	0	0	0	3	0	0	0	1	1	0	0	0	1	0	2	0	0	0	0	0	1	0	0	0	0	0	1	0	0	0	0	1	1	1	0	1	0	0	0	0	1	0	0	0	0	0	0	0	0	0	0	0	3	0	0	1	0	0	0	2	1	1	1	0	0	0	2	1	1	0	0	0	0	0	3	0	1	0	0	0	0	0	1	1	0	0	0	0	0	0	0	0	0	3	1	0	0	0	0	0	0	0	0	0	0	1	3	0	0	0	0	0	0	0	0	0	0	0	1	0	0	0	0	0	0	0	0	0	1	0	1	0	1	2	1	0	0	0	1	1	0	1	0	1	0	1	0	0	0	0	0	1	0	0	0	0	0	1	0	2	0	0	0	0	1	0	0	1	1	0	1	0	1	0	0	0	0	0	0	0	0	0	0	1	0	0	0	0	0	0	0	1	0	0	0	0	0	0	1	1	0	0	0	0	0	0	0	0	0	3	0	1	0	1	2	1	0	0	0	0	0	1	0	2	0	0	1	1	0	0	0	4	0	0	0	2	1	0	0	1	0	0	0	2	0	1	0	0	0	0	1	0	0	0	0	0	1	0	0	1	0	0	0	0	1	0	0	1	0	0	1	1	0	0	1	0	0	1	1	0	0	0	2	1	0	1	0	0	0	0	0	1	0	0	0	0	1	0	2	0	0	1	2	1	0	0	1	1	0	0	0	1	0	0	0	2	0	0	3	0	0	0	0	0	2	0	0	0	1	4	1	0	0	0	0	2	0	0	0	0	0	1	0	0	0	1	0	0	0	0	0	0	1	0	0	0	0	0	1	1	1	0	2	0	0	0	0	0	0	0	0	0	0	0	0	1	0	0	0	0	0	0	1	0	1	0	0	0	1	1	0	0	1	0	3	0	0	0	1	0	2	0	0	0	1	1	0	0	0	1	0	0	1	0	0	1	0	2	0	0	0	0	1	1	0	0	0	0	0	0	0	0	0	0	1	2	1	0	0	0	2	0	0	0	0	0	0	0	0	0	0	0	0	2	1	0	0	0	1	1	0	0	0	0	0	0	1	0	0	0	1	1	0	0	0	0	0	0	1	0	0	0	2	0	1	1	0	0	1	0	0	0	0	0	0	0	0	0	0	0	1	0	0	1	0	1	2	3	0	0	0	0	0	2	0	0	0	0	1	0	1	0	0	1	0	0	0	3	0	0	0	0	0	0	0	0	0	0	0	1	0	0	0	0	0	0	2	0	0	1	0	0	0	0	0	0	0	0	0	1	0	0	0	1	0	0	0	0	0	0	0	0	0	0	0	0	0	0	0	0	0	0	0	1	0	0	1	0	0	3	0	1	1	0	0	0	0	0	0	0	0	0	2	0	1	1	0	1	0	0	0	0	2	0	0	0	0	2	0	0	0	0	0	1	2	1	0	0	0	0	1	0	0	0	0	0	0	1	0	0	1	1	0	2	1	0	0	0	0	0	1	1	0	0	1	0	1	0	0	1	0	2	0	0	1	2	1	0	0	0	1	0	2	1	0	1	0	1	0	0	1	0	2	0	7	0	0	0	0	1	0	0	2	2	0	1	1	0	2	0	1	0	0	0	0	0	1	1	1	1	0	0	1	2	0	0	0	0	0	0	0	1	0	0	0	0	1	0	0	0	0	0	0	0	0	0	1	0	0	0	0	0	0	1	1	0	0	0	1	1	1	0	0	0	2	0	0	0	0	0	0	0	0	1	1	0	2	0	0	0	1	0	1	0	1	1	1	0	0	3	0	0	1	0	0	0	0	0	1	0	1	0	2	0	0	0	1	0	0	1	0	0	0	0	0	0	0	0	0	0	1	0	0	0	0	0	0	0	0	1	0	0	0	1	0	0	4	0	0	2	0	1	0	1	1	0	0	1	0	1	0	0	0	0	0	0	0	0	2	0	0	1	2	0	5	0	1	0	1	1	0	0	0	0	0	0	0	0	0	0	1	0	0	1	3	0	0	0	0	1	3	0	0	0	1	1	1	0	0	2	1	0	0	0	0	0	1	0	0	1	0	3	0	0	0	0	1	0	2	2	1	2	0	0	0	0	0	0	1	0	0	0	0	0	0	0	2	0	0	0	0	0	0	0	0	1	0	1	0	0	0	0	0	0	0	0	0	0	0	0	1	0	0	1	1	1	0	0	0	0	0	0	0	0	0	0	0	0	0	1	0	0	1	0	1	1	0	1	1	0	0	0	0	0	0	0	1	0	1	0	0	0	2	0	0	1	0	0	0	0	0	0	0	1	0	1	0	0	0	0	1	0	0	0	0	0	0	0	1	0	0	0	0	0	0	0	1	0	0	0	0	0	0	0	1	0	1	0	0	0	0	2	0	0	0	0	0	0	0	0	0	0	1	0	0	0	1	0	0	0	1	0	0	0	0	0	0	1	0	0	0	0	0	1	0	0	0	0	3	0	0	0	0	0	0	0	0	1	1	0	2	0	1	1	0	0	0	0	0	0	0	0	1	0	0	0	2	0	2	0	1	0	0	0	2	0	0	0	0	0	0	0	0	0	1	0	0	0	0	0	0	1	0	0	0	0	1	0	2	0	0	0	0	0	0	0	0	0	0	0	2	1	0	0	0	0	0	1	0	0	0	0	0	0	1	1	1	0	0	0	0	0	0	0	1	0	3	0	0	1	0	1	0	2	0	2	0	0	0	1	1	0	0	0	1	0	0	0	5	0	1	0	1	1	1	0	0	0	0	0	0	1	0	2	0	0	0	1	0	1	0	0	0	0	0	0	0	0	2	0	0	1	1	0	0	1	0	1	1	1	0	1	0	0	0	0	0	0	1	0	1	1	1	0	0	1	1	0	0	0	2	0	0	0	0	1	0	0	0	1	0	1	0	0	1	0	0	1	2	0	0	2	0	2	0	0	2	2	0	0	1	0	0	0	0	0	0	1	0	0	0	0	0	0	0	0	0	1	1	0	0	3	1	2	0	1	1	2	0	1	0	0	1	2	1	1	1	0	0	0	0	0	0	0	0	0	1	0	0	0	0	0	0	0	0	0	0	0	0	1	0	0	0	2	0	0	0	0	1	1	0	2	0	1	0	0	3	1	1	0	1	0	0	2	1	1	1	0	0	0	0	1	0	0	0	0	0	1	0	4	0	0	1	0	0	2	0	0	0	0	0	2	0	0	0	0	0	0	0	0	0	1	0	0	2	1	1	0	0	0	1	0	1	1	1	0	0	0	0	0	0	0	0	1	0	0	0	1	2	0	1	0	0	0	0	1	0	0	0	0	0	0	1	0	0	0	1	0	0	0	1	0	2	1	0	0	0	0	0	0	1	0	0	0	0	1	0	0	0	0	0	0	2	1	0	0	3	0	0	0	2	0	1	0	0	0	0	0	0	0	1	1	0	1	0	0	2	0	0	0	0	0	0	0	0	0	1	0	4	0	2	0	1	1	0	1	0	0	0	0	1	0	0	1	1	2	0	0	0	0	0	1	0	1	0	0	0	0	0	0	0	3	0	0	0	1	1	0	1	0	0	0	0	0	0	3	0	1	1	0	0	1	1	0	4	1	0	0	0	0	0	0	0	0	1	1	0	1	0	1	0	0	0	0	0	1	0	0	0	2	0	0	0	0	2	3	0	1	1	0	0	0	0	0	1	0	0	0	0	2	0	0	1	0	0	1	2	0	0	0	1	0	0	2	2	0	0	1	0	0	0	0	0	1	0	0	2	0	0	0	0	2	7	2	0	0	0	0	1	0	0	1	1	1	0	0	0	0	0	0	0	0	0	3	0	1	1	0	0	0	1	0	3	1	1	0	0	0	0	2	0	0	0	0	3	0	0	0	0	0	1	0	0	1	0	0	0	0	0	0	1	0	0	0	3	1	0	1	0	0	0	0	0	1	0	0	1	0	1	2	0	0	0	0	0	0	0	0	0	0	1	0	0	0	2	0	0	0	0	0	0	0	0	2	0	0	0	0	2	0	0	0	0	0	0	1	0	0	0	0	1	1	0	0	0	0	0	0	0	0	0	0	1	1	1	0	0	0	0	1	0	0	1	2	0	0	0	0	0	0	0	0	0	0	0	0	2	1	0	1	0	0	1	0	0	0	0	0	0	0	0	0	1	0	1	0	0	0	1	0	0	0	0	1	1	1	0	0	1	1	1	2	1	0	1	1	0	0	0	0	0	0	0	1	0	0	0	0	1	0	0	2	0	0	1	1	1	0	1	0	0	0	0	1	0	0	0	0	0	0	3	0	0	0	0	0	1	1	0	0	0	0	0	2	0	2	0	0	0	1	1	2	0	0	0	1	1	0	0	0	0	1	0	0	0	0	1	0	0	2	0	0	0	1	0	1	0	0	0	1	0	0	0	0	0	0	1	0	0	1	3	0	0	0	1	0	1	0	1	1	2	0	0	0	0	0	0	0	3	0	0	4	0	0	0	0	0	1	0	0	0	0	1	1	0	0	1	1	0	0	0	0	0	0	0	0	0	0	0	0	0	1	0	0	0	1	0	0	0	0	0	0	1	0	0	1	0	0	0	1	0	0	0	0	1	1	0	1	3	0	1	0	0	0	1	2	0	0	0	0	1	0	0	0	0	0	0	0	1	0	0	0	0	0	0	0	1	0	0	0	0	0	0	0	0	0	1	0	0	1	0	0	2	1	0	0	0	0	1	0	1	0	2	1	0	0	0	0	1	0	0	0	0	0	0	1	0	0	0	0	0	1	0	0	0	1	2	0	0	0	0	0	0	0	0	0	0	3	0	2	0	0	0	0	1	0	0	0	0	1	1	4	0	0	0	0	0	0	0	1	0	0	0	1	0	4	0	0	0	0	0	0	0	0	0	2	0	0	0	0	1	0	0	1	0	0	0	0	0	0	0	0	0	0	0	0	0	0	0	0	0	0	0	1	0	0	0	1	0	0	1	0	1	1	1	0	0	0	0	2	0	0	0	0	0	0	0	0	0	0	1	0	0	1	0	0	0	0	0	2	0	1	2	0	0	0	1	0	0	1	0	0	0	0	2	1	0	0	4	0	0	0	2	1	0	0	0	3	0	0	0	0	0	0	0	0	1	0	0	0	1	0	0	0	0	0	0	0	0	0	1	0	1	0	0	1	0	0	1	0	1	0	0	0	0	2	0	0	0	0	0	0	0	0	1	0	0	0	0	1	1	0	0	0	0	1	0	1	0	0	0	0	1	0	0	2	0	0	1	0	2	0	0	0	0	2	1	0	0	0	0	0	0	0	1	0	0	2	0	1	0	0	0	0	0	2	1	0	0	0	0	0	0	1	0	0	0	2	0	0	0	0	0	0	0	0	0	1	0	0	0	0	0	0	1	0	2	0	1	0	0	0	0	1	1	0	0	0	1	0	0	0	0	0	0	0	0	0	1	0	0	0	0	0	0	0	0	0	0	0	0	0	0	0	0	0	0	1	0	0	0	1	0	1	0	0	0	2	0	0	0	0	1	1	0	0	0	1	0	0	1	0	0	0	0	0	0	0	0	0	1	0	0	0	0	0	0	0	2	0	0	2	0	0	0	0	0	0	2	3	0	0	1	0	0	0	0	1	1	0	0	0	0	0	0	0	0	1	1	0	0	1	0	0	0	1	0	0	0	0	0	0	1	0	0	1	0	0	0	1	4	1	1	0	0	0	3	2	0	0	1	1	0	0	1	1	0	0	1	2	0	0	0	0	0	1	0	0	1	1	0	0	0	3	0	2	0	0	2	0	0	0	1	0	0	0	0	0	2	0	0	0	1	0	0	0	0	0	0	5	0	0	1	0	0	1	0	0	0	1	0	0	1	0	2	1	1	0	1	0	1	1	0	0	0	0	1	0	0	0	0	0	0	0	0	0	0	0	0	0	0	0	1	0	0	0	2	0	0	0	0	0	0	1	0	0	0	2	0	0	0	1	0	1	0	0	0	1	1	0	0	0	0	0	0	0	1	0	0	0	0	2	1	0	0	1	0	0	1	0	0	2	0	0	0	1	0	0	0	0	2	1	0	0	2	0	0	0	0	0	1	0	1	0	1	2	0	1	1	1	0	3	0	2	0	0	0	2	0	0	0	0	0	0	0	0	0	0	0	0	0	0	1	0	0	0	0	0	1	1	0	0	1	1	0	0	0	2	0	0	2	0	2	4	1	0	0	0	0	0	0	0	0	0	1	1	0	0	1	0	0	1	1	0	1	1	0	1	0	0	0	0	1	0	1	0	1	2	1	0	0	1	1	1	0	1	0	1	0	0	1	1	1	0	1	0	0	0	0	0	1	1	1	0	0	0	1	0	0	0	1	0	0	0	0	0	1	0	0	0	0	0	0	0	1	0	0	0	0	2	0	0	2	0	0	1	0	2	0	0	0	2	0	0	0	1	1	0	0	0	1	0	1	0	0	0	0	0	0	1	0	1	1	0	0	1	0	0	0	1	1	1	0	0	0	0	1	0	0	0	0	0	0	0	1	0	0	0	0	1	0	0	1	0	0	0	0	0	0	0	0	0	0	0	0	1	0	0	0	0	1	0	0	0	0	0	0	0	0	1	0	0	1	1	1	0	0	0	0	0	0	0	0	0	2	0	0	0	0	0	0	0	0	1	0	0	1	0	0	0	1	0	2	0	1	0	0	0	0	0	1	0	0	0	0	1	0	0	1	1	0	0	0	0	0	0	1	3	0	0	1	1	0	0	0	1	2	0	1	1	0	0	0	0	1	0	2	1	0	0	0	0	2	0	0	1	1	0	1	0	0	0	0	0	0	0	0	4	0	1	0	0	1	0	0	0	0	0	0	1	0	1	0	0	0	0	2	2	0	0	0	0	0	3	0	0	1	0	1	0	0	1	0	1	1	1	1	0	0	0	0	0	2	0	0	0	0	0	1	1	0	1	2	1	0	0	0	0	1	0	0	1	0	0	0	0	1	2	0	0	0	0	0	0	0	0	0	0	0	0	1	2	2	0	0	0	0	0	0	0	0	0	0	0	0	1	1	0	0	0	0	0	0	1	0	0	0	0	0	0	2	1	0	3	0	1	0	1	0	0	0	2	1	0	0	1	0	1	0	0	0	0	0	0	0	0	0	0	0	0	0	1	1	0	0	0	0	2	0	0	0	0	1	1	0	1	0	0	2	3	0	0	0	0	0	1	0	0	0	0	1	2	2	1	1	0	0	0	0	1	2	0	0	1	1	0	0	0	0	0	0	0	0	0	0	0	0	0	0	0	0	0	0	0	0	1	0	0	1	0	1	0	0	0	0	0	1	0	1	0	1	1	0	0	0	1	0	0	0	1	0	0	0	0	0	0	1	0	0	1	1	0	0	0	0	0	0	0	0	0	0	1	1	0	1	1	1	0	0	1	1	1	0	0	0	0	0	0	0	0	0	0	0	0	1	0	0	0	0	2	0	0	0	1	1	1	0	1	0	0	0	0	2	0	0	0	0	0	1	0	0	1	0	0	0	0	0	0	1	0	1	0	0	0	0	0	1	0	0	0	0	0	1	1	0	3	0	0	0	0	0	0	2	0	0	1	1	0	0	0	0	1	0	0	0	0	0	1	1	1	1	0	1	0	0	0	0	2	2	1	0	0	1	0	2	0	2	0	0	1	1	0	0	0	0	0	0	2	0	1	0	1	0	0	0	0	0	0	1	0	1	0	0	2	0	0	0	0	0	0	0	0	1	1	0	0	0	1	0	0	0	1	0	1	1	0	0	0	1	0	0	0	0	1	0	0	0	1	0	0	1	1	0	0	0	0	0	0	0	1	1	2	0	0	4	1	0	1	2	0	0	0	1	0	0	0	0	0	2	1	0	0	1	0	1	0	1	0	0	0	0	1	0	1	0	0	0	1	0	1	0	0	1	0	0	0	0	0	0	0	0	0	0	1	0	0	0	0	0	0	0	0	0	0	0	0	0	0	0	0	1	0	0	0	0	0	0	0	0	4	0	0	0	1	2	0	1	1	0	0	0	0	0	0	0	0	1	0	0	1	0	0	0	2	0	0	0	0	0	0	3	0	0	0	1	0	0	0	0	0	0	0	0	0	0	0	0	1	0	0	0	0	1	0	0	1	2	1	0	1	1	0	0	1	1	0	0	0	0	0	0	0	1	0	1	0	1	0	0	1	0	0	0	0	0	1	0	1	1	0	0	0	2	0	0	0	0	0	0	0	0	0	1	2	0	0	2	0	1	1	0	0	0	0	0	1	0	0	1	0	0	1	0	0	0	0	1	1	1	0	0	1	1	0	0	0	1	0	0	0	0	0	1	1	1	0	0	0	0	1	0	1	0	0	0	0	0	0	0	0	0	0	1	0	0	1	0	0	2	0	0	0	1	2	0	1	0	1	0	0	0	0	1	0	0	0	0	1	0	1	0	1	0	0	0	0	2	4	2	0	0	0	1	3	0	0	0	0	0	0	1	2	0	0	0	1	0	0	0	0	0	3	0	2	0	0	0	1	0	3	2	0	1	1	0	0	0	2	1	0	1	0	0	0	2	2	0	1	0	0	0	2	1	0	1	0	0	2	0	0	0	0	1	0	0	0	0	0	0	2	1	0	0	0	2	0	2	4	0	0	0	0	1	0	0	0	0	1	0	0	0	0	0	0	2	0	1	0	0	1	0	0	1	0	0	0	0	0	0	0	1	0	0	1	0	0	1	0	0	0	0	0	0	0	1	0	1	0	1	0	0	0	0	0	0	0	0	0	2	0	0	0	0	0	0	0	0	0	1	1	0	0	1	0	0	0	1	0	0	0	0	1	0	0	0	1	1	0	0	0	0	1	2	0	0	0	1	0	0	0	2	0	0	1	0	1	1	0	0	0	0	0	0	0	0	0	0	1	0	0	0	0	0	2	0	0	0	0	1	0	0	0	0	0	1	0	0	1	2	0	0	0	0	0	1	0	0	1	1	0	0	2	0	0	0	0	0	3	0	1	0	0	0	0	0	0	3	2	0	0	0	0	1	0	0	1	0	1	0	0	0	0	2	0	0	0	0	2	1	0	1	0	0	0	0	1	0	2	1	0	1	1	1	0	0	1	0	0	1	0	1	0	0	0	0	1	0	0	1	0	0	1	0	0	1	0	0	1	0	0	0	3	1	0	0	0	0	1	1	1	0	0	0	0	0	0	0	2	0	2	0	0	0	2	0	1	0	0	0	1	1	0	1	2	0	0	0	1	2	0	0	1	0	0	0	0	1	1	1	0	1	1	0	2	0	0	0	0	0	0	0	0	0	0	0	0	2	0	0	0	0	0	0	0	0	0	1	0	0	0	0	0	0	0	1	1	0	1	1	0	0	1	0	1	0	0	1	0	0	1	0	0	0	0	0	1	0	0	0	2	0	2	0	3	0	1	0	0	0	0	1	1	0	0	2	0	1	0	0	0	0	0	1	0	0	0	0	0	0	0	0	0	0	0	2	0	1	0	0	1	1	0	0	0	0	0	0	0	0	0	2	0	1	0	1	0	2	0	0	2	0	0	0	2	0	0	0	1	2	2	0	1	1	1	1	0	0	0	3	0	0	0	2	2	0	1	0	0	0	0	0	1	1	1	0	0	1	0	0	0	0	0	1	0	0	0	0	0	0	0	0	0	0	1	0	0	0	0	1	0	0	0	0	0	0	0	0	0	1	0	0	0	0	0	1	0	0	0	0	1	2	1	0	0	2	0	0	0	0	5	2	0	0	0	0	1	1	0	0	0	0	0	0	0	1	1	0	1	0	0	0	0	1	0	1	1	0	3	0	0	0	0	0	0	0	0	0	0	1	3	0	1	0	0	0	2	0	0	0	0	2	0	0	0	1	1	1	0	1	1	0	0	0	0	0	0	0	0	1	0	0	0	0	0	0	0	0	0	0	0	2	0	0	0	2	1	0	0	0	0	0	0	0	0	1	0	2	0	0	1	0	0	0	0	0	0	0	1	3	1	3	0	0	0	0	0	1	1	0	0	2	1	1	0	0	1	0	0	0	0	0	1	0	0	1	0	0	1	0	2	1	0	0	0	0	0	0	0	4	0	0	1	0	0	0	0	1	0	2	0	0	1	0	1	0	1	0	0	0	0	0	0	0	0	0	1	0	0	0	1	0	0	1	0	0	1	1	0	0	0	0	0	1	1	1	0	0	0	1	0	0	0	1	1	0	0	1	0	0	0	0	0	0	0	0	2	1	0	0	1	0	0	0	0	1	0	0	0	1	0	0	1	0	0	1	0	0	0	1	0	1	0	0	0	0	1	0	0	0	0	0	0	0	0	0	0	0	1	0	0	0	3	0	0	0	1	0	0	1	0	0	0	0	0	3	1	0	2	0	0	1	0	0	0	0	0	1	0	1	0	1	2	0	0	0	0	0	0	0	2	0	0	0	0	1	0	0	0	1	0	0	0	1	0	1	2	2	1	0	0	1	0	0	0	0	1	0	0	1	0	0	1	0	0	0	0	0	0	0	1	0	4	0	1	0	0	1	2	0	0	1	0	1	0	1	0	1	0	1	1	0	0	0	0	1	0	0	2	0	1	1	0	0	0	0	1	0	0	0	0	0	1	0	0	0	1	0	0	2	0	1	0	0	1	1	2	0	0	0	3	1	0	0	0	0	0	0	0	0	2	1	0	0	0	0	0	0	0	1	0	2	0	2	0	1	1	0	0	0	0	0	1	0	0	0	0	0	1	0	0	2	0	2	0	1	0	0	0	1	0	0	0	1	1	0	0	0	0	0	0	1	2	1	1	0	0	0	0	0	3	1	0	1	1	0	0	1	3	0	0	1	2	0	0	1	0	0	0	0	0	0	0	3	1	0	2	0	1	1	0	1	0	1	1	0	0	0	2	0	0	0	0	0	1	1	1	1	0	0	1	0	1	1	1	0	0	0	0	2	1	0	1	0	0	0	3	0	0	0	0	0	1	0	1	1	0	0	0	0	1	0	0	0	0	0	0	0	0	0	1	0	1	1	0	0	0	0	0	3	0	0	0	0	0	0	0	0	0	0	0	0	0	0	0	0	0	0	0	1	0	1	0	0	0	2	0	0	1	2	0	2	0	0	2	0	0	0	0	1	1	1	0	4	0	4	0	0	0	0	0	0	1	0	1	0	0	0	1	1	1	1	0	0	5	0	0	1	1	0	1	0	0	0	0	0	0	1	0	0	1	0	0	0	0	0	0	0	1	0	1	0	0	0	1	0	0	1	0	0	1	0	2	0	0	1	4	1	0	0	1	0	1	0	1	0	0	0	0	0	0	1	0	0	0	0	1	0	0	1	1	0	0	1	0	0	0	1	0	1	0	0	0	1	0	1	0	1	0	0	0	1	0	0	0	0	0	0	0	1	0	0	0	0	0	0	0	0	0	1	1	2	2	0	0	0	0	0	0	1	0	0	0	0	0	0	0	0	1	0	0	0	0	1	2	0	1	0	1	0	0	0	0	0	0	0	0	1	0	1	0	0	0	0	0	0	0	0	0	1	0	0	1	1	1	0	0	1	0	0	3	0	0	0	0	0	1	0	0	0	0	0	0	0	0	0	1	0	0	0	0	0	1	0	0	1	0	0	1	0	0	3	0	0	0	0	0	0	0	0	0	0	1	0	1	0	1	0	1	0	0	0	0	1	0	1	2	0	1	1	0	1	0	1	0	1
N0.HOG0002011	0	1	1	0	3	1	2	0	1	0	0	1	0	0	2	2	1	0	0	0	0	1	1	1	0	0	0	0	0	0	0	1	0	1	0	0	2	2	0	0	0	1	0	2	0	0	1	1	0	0	1	0	1	0	0	0	0	0	1	0	1	1	0	0	0	1	1	0	0	2	2	2	0	3	0	0	0	0	1	1	1	0	2	1	1	0	0	0	0	1	1	1	0	0	1	0	1	0	0	0	1	0	1	0	1	1	0	1	1	1	0	1	0	2	0	1	2	0	0	0	2	0	0	1	0	1	0	0	0	0	1	0	0	1	0	0	0	1	2	0	0	1	2	1	2	0	3	3	1	0	0	1	0	0	0	1	0	0	0	2	0	0	0	1	2	2	0	1	0	1	1	0	0	1	0	0	1	0	0	0	1	0	0	1	0	1	0	0	0	2	0	1	2	3	1	1	0	0	0	0	1	0	0	0	0	0	0	0	1	1	0	0	0	0	1	0	0	1	1	1	0	1	0	0	2	1	0	1	2	0	3	2	1	1	1	2	0	1	0	0	0	0	0	1	0	0	2	0	1	0	0	0	0	3	0	0	1	1	0	1	0	1	1	0	0	0	1	0	0	1	0	1	0	0	3	0	0	1	0	0	0	0	1	1	0	0	0	0	0	0	0	1	0	0	0	0	0	2	0	0	0	0	0	0	2	0	1	2	2	0	1	0	0	0	0	0	0	0	2	0	1	0	2	1	0	0	1	1	0	0	1	0	0	0	1	0	1	0	2	1	0	2	0	1	2	0	3	0	0	0	0	3	0	0	0	0	1	1	0	0	0	0	0	0	0	1	1	0	1	0	1	1	0	0	0	1	1	0	0	0	1	0	0	3	0	0	0	0	1	0	1	0	0	1	1	1	0	0	0	0	3	0	0	0	0	1	0	1	0	0	0	0	1	0	0	0	0	0	1	0	3	0	0	0	2	0	0	0	0	0	0	0	0	1	0	1	0	0	0	0	1	0	1	2	0	0	0	0	1	1	3	0	0	1	0	3	0	0	0	0	0	0	0	0	0	0	0	1	0	1	2	0	0	0	0	0	0	1	0	0	0	1	0	2	2	0	0	1	3	0	3	1	1	0	0	0	0	0	1	0	2	0	0	0	0	0	0	0	0	0	1	0	1	2	0	2	0	0	0	0	0	1	0	2	0	0	0	2	0	0	2	1	0	0	0	1	0	1	0	0	1	1	0	0	0	0	0	0	1	0	0	0	0	0	0	0	0	0	0	0	1	0	0	0	0	0	1	0	2	2	1	1	2	0	0	1	1	0	0	1	0	2	3	1	2	1	0	2	2	0	0	0	0	1	0	2	0	0	0	3	0	0	0	0	0	1	0	0	0	0	0	1	0	0	0	0	0	0	0	0	1	0	2	2	0	0	4	1	0	0	0	1	0	0	0	2	0	0	1	0	0	2	0	0	1	1	0	2	1	1	1	1	1	1	3	2	0	1	1	0	4	0	0	1	0	0	0	1	0	0	0	0	0	0	0	1	0	1	0	1	0	0	3	0	2	2	1	0	1	0	1	0	1	1	0	0	1	0	0	1	0	0	0	1	1	0	0	2	0	1	0	1	2	0	0	0	0	3	1	0	1	0	2	1	1	3	0	1	0	0	0	0	1	1	0	0	1	0	0	0	0	1	0	2	0	0	0	1	2	0	2	1	1	0	0	0	0	2	0	0	1	0	0	0	0	2	0	1	0	0	1	0	0	0	1	0	0	0	0	1	0	1	3	1	0	1	2	1	0	0	0	0	1	0	1	0	0	0	1	0	0	2	1	1	0	0	0	1	0	1	2	4	0	0	0	2	0	0	2	0	0	3	0	1	2	0	0	0	1	1	1	1	0	0	2	0	0	1	0	0	1	0	0	1	0	0	0	2	0	1	2	1	0	0	0	0	0	1	0	0	0	2	0	1	1	0	0	0	0	1	2	0	1	0	1	2	0	0	0	0	0	0	0	1	1	0	0	0	1	0	0	0	1	0	0	0	1	0	1	1	0	0	0	0	0	2	0	0	0	0	0	0	1	1	1	2	0	0	0	2	0	0	1	1	0	1	0	1	0	0	1	0	0	0	1	0	0	2	2	1	1	0	1	0	1	0	0	0	1	1	0	3	1	0	0	0	0	0	0	0	1	2	2	0	0	0	0	0	2	0	2	2	0	2	0	0	2	0	0	0	0	0	1	0	2	0	0	0	0	1	1	1	0	0	2	0	0	0	1	0	2	0	1	0	2	2	2	0	2	0	1	0	3	1	0	0	0	0	0	0	2	0	0	0	0	1	0	1	0	1	0	0	0	2	6	0	2	1	0	0	0	0	2	0	0	0	2	1	1	0	1	2	0	1	1	0	1	0	2	5	0	0	1	0	0	0	1	1	0	1	0	0	0	0	1	0	0	0	0	0	1	3	1	0	0	1	1	1	1	1	0	0	0	0	0	0	1	0	0	0	0	0	0	0	1	0	0	2	0	0	1	0	0	0	0	1	1	0	0	0	0	0	2	0	1	0	0	0	0	0	0	0	0	0	0	0	1	0	0	0	1	0	0	0	0	0	0	0	1	1	1	1	1	0	0	3	1	5	0	2	1	0	1	0	0	0	0	4	0	0	0	0	0	0	0	1	1	0	0	0	0	0	1	0	0	0	0	0	1	0	0	1	2	1	0	0	1	0	0	3	0	0	0	0	0	0	2	0	0	0	1	0	1	0	0	0	1	0	0	0	0	0	0	0	0	1	1	0	0	1	0	1	0	1	1	1	0	0	2	2	0	0	0	0	1	0	0	1	0	1	1	2	0	1	0	1	1	0	0	1	0	0	0	1	0	0	0	0	2	0	0	1	0	2	0	0	2	0	0	3	0	0	1	2	0	0	0	0	2	0	0	1	4	0	0	0	1	0	0	1	1	0	0	1	0	0	0	0	0	1	0	1	0	1	0	0	1	3	2	0	0	0	0	0	0	0	0	0	1	1	0	1	4	2	0	0	0	3	0	0	1	0	2	1	0	0	0	0	0	0	0	3	4	0	1	0	0	0	0	1	0	0	1	0	0	0	2	2	0	1	0	0	0	0	1	0	0	2	3	2	0	1	1	0	0	0	0	0	1	0	0	0	0	0	2	0	1	1	0	0	1	1	0	0	1	0	0	0	0	1	1	0	0	0	1	0	1	3	0	0	0	1	0	0	0	1	0	2	1	0	2	4	0	0	0	0	0	3	1	3	0	0	0	0	1	2	1	0	0	1	0	0	0	0	0	0	0	1	1	1	0	0	1	1	0	1	0	0	2	0	1	0	0	1	0	1	0	1	1	0	1	0	0	1	0	0	1	1	1	1	0	0	0	1	0	0	0	0	1	0	1	1	2	0	1	0	0	1	0	1	1	1	0	0	0	0	0	0	0	2	0	1	0	0	0	1	0	0	1	0	0	1	0	0	3	0	1	2	0	0	3	1	1	0	0	0	0	1	0	0	0	0	1	0	0	0	0	0	0	1	0	0	0	0	0	1	1	1	0	0	0	0	0	0	0	0	1	0	0	0	1	0	0	2	0	1	0	0	0	0	0	1	1	0	0	0	4	0	0	0	0	1	0	0	1	0	1	0	0	1	0	1	0	1	0	0	1	2	0	1	0	0	1	0	1	1	2	1	2	1	0	0	0	0	1	0	0	0	1	1	0	0	0	0	0	1	0	0	0	0	1	0	0	0	1	0	0	0	0	1	0	2	0	0	1	0	0	1	0	0	3	0	0	4	0	1	3	0	0	0	0	0	0	1	1	0	1	1	1	2	0	0	0	1	0	0	0	0	1	0	0	0	0	1	0	0	5	0	1	0	0	1	0	1	0	0	0	2	1	0	0	1	4	0	0	0	0	0	0	1	0	0	0	0	1	0	0	0	1	0	0	0	0	0	0	1	0	0	1	0	0	1	0	2	1	1	0	0	2	0	0	0	0	0	1	0	0	0	0	0	0	1	2	0	0	0	0	0	1	0	1	0	1	0	0	0	1	1	0	0	0	0	1	0	0	0	0	0	0	0	1	3	0	0	0	0	2	1	2	0	1	1	0	0	2	1	0	0	0	0	1	1	1	1	0	0	0	0	1	2	0	0	1	0	0	0	0	0	0	0	0	0	0	1	0	0	2	0	0	0	0	1	0	2	0	1	0	1	0	2	0	1	0	0	0	0	0	0	1	0	1	0	2	1	0	2	0	0	1	1	1	1	0	0	0	0	0	1	1	3	0	1	2	0	0	0	0	0	1	2	1	0	0	1	0	3	1	1	1	1	0	0	0	0	0	1	0	0	0	0	0	0	0	1	0	0	1	0	3	0	1	0	0	0	1	0	0	0	1	0	0	2	0	0	0	1	0	0	1	0	1	0	1	0	0	2	0	1	0	0	0	0	0	1	0	0	0	0	0	0	0	0	0	1	1	0	2	1	0	0	1	1	0	0	0	1	0	2	0	2	1	1	1	3	0	0	0	1	1	1	1	0	0	1	1	0	0	0	0	0	0	3	0	1	0	0	0	1	0	0	0	0	1	0	1	1	1	0	1	0	0	2	0	1	0	1	0	1	1	1	2	0	1	1	1	0	0	1	0	0	1	1	1	1	0	1	2	0	0	0	0	1	1	0	0	0	0	0	0	1	2	2	1	2	0	0	0	3	0	0	0	1	0	0	0	0	0	1	1	3	2	0	0	1	0	0	0	0	0	0	1	0	0	0	0	0	0	1	0	1	1	0	0	0	0	1	0	1	0	0	0	0	2	0	0	0	0	1	0	0	0	1	0	0	0	2	2	0	0	0	1	0	2	0	0	1	1	0	1	0	0	0	1	0	1	0	0	0	1	1	0	1	5	1	0	0	0	0	2	1	0	1	0	0	0	0	0	2	0	1	0	0	0	1	0	1	0	0	0	0	0	1	0	0	0	0	2	1	3	0	0	2	0	0	0	1	0	3	0	0	0	0	0	0	0	0	2	1	0	4	0	0	0	0	1	1	1	1	0	0	0	1	0	0	0	0	0	0	1	1	0	0	1	0	1	0	0	2	0	3	2	0	0	1	0	0	1	1	0	2	0	0	1	0	0	0	2	1	2	0	4	0	1	3	1	0	0	0	0	0	0	0	1	0	0	0	0	0	2	0	0	0	2	0	1	0	1	1	1	0	2	0	1	2	0	1	0	1	0	0	0	0	1	0	0	0	1	0	1	0	2	0	1	0	2	0	0	2	0	1	0	0	4	2	3	1	0	1	4	2	1	1	0	0	1	0	2	1	1	0	0	0	0	0	0	1	2	0	1	0	1	0	0	0	1	1	1	0	0	1	2	1	0	0	0	1	0	1	0	0	0	0	1	1	0	1	0	1	2	1	1	1	5	2	0	0	0	1	1	0	0	0	1	0	0	2	0	0	0	0	1	2	0	0	0	0	0	2	0	0	0	0	2	2	0	1	0	0	0	1	0	0	1	0	2	1	1	0	0	0	1	0	1	1	0	2	5	1	2	0	0	3	0	0	1	1	0	0	1	0	0	1	1	1	0	1	1	0	0	2	1	1	0	1	2	2	3	0	0	0	0	0	2	0	2	0	1	3	1	1	2	0	0	0	2	2	0	0	0	0	1	2	0	0	0	0	0	0	1	1	0	1	1	1	0	0	1	0	0	0	0	0	1	2	1	1	0	0	3	0	0	0	0	2	3	3	1	1	2	3	0	0	5	1	0	0	0	1	0	3	0	0	2	0	0	0	0	2	1	0	2	0	1	0	0	0	1	0	0	0	0	2	0	1	1	0	0	1	4	0	1	0	0	0	0	2	2	0	0	0	0	0	0	0	1	0	1	1	0	2	0	1	0	1	0	0	0	1	1	0	0	2	0	0	1	0	1	0	0	0	1	1	0	0	2	0	2	2	2	0	0	1	0	0	2	0	0	0	1	0	0	1	0	0	0	1	0	1	1	0	0	0	0	0	1	1	3	0	0	0	1	0	4	1	0	1	0	0	0	0	0	0	1	0	3	3	0	3	1	0	0	0	0	0	0	1	0	0	0	0	0	0	2	0	1	0	0	1	1	1	1	0	0	0	0	0	3	2	0	1	1	1	0	2	0	1	2	0	0	0	0	0	0	2	0	0	0	0	1	2	0	0	2	0	0	0	0	0	0	0	1	0	1	1	1	2	1	1	3	0	0	2	0	0	0	0	0	0	1	1	0	0	0	0	0	0	0	0	1	0	0	0	1	0	0	1	0	0	0	1	0	0	0	0	0	1	1	1	0	0	0	1	0	1	0	0	0	0	0	0	0	0	2	0	3	0	0	0	1	0	1	2	3	0	0	1	0	2	1	0	0	2	0	0	1	0	1	2	1	0	2	0	0	0	0	0	1	0	2	2	0	2	0	1	0	0	0	2	0	1	2	0	0	0	0	0	0	0	0	1	0	1	0	0	0	0	0	2	0	1	0	2	0	1	1	2	3	0	0	0	0	0	0	1	2	0	0	0	2	2	0	1	0	0	0	0	0	0	0	0	0	0	1	0	0	0	1	0	0	4	0	0	3	0	1	1	1	0	0	0	0	0	1	0	0	0	1	0	1	0	0	0	0	0	0	0	3	0	1	1	0	1	0	0	0	0	1	0	0	0	0	1	0	0	1	0	0	0	1	1	0	0	0	0	6	0	1	0	0	0	0	1	4	0	0	0	0	0	0	1	1	0	0	1	1	0	3	0	1	0	0	0	0	1	0	2	2	0	0	0	0	1	1	0	0	1	1	1	0	0	0	0	0	1	0	0	0	1	0	1	1	0	1	0	1	0	0	0	0	0	1	1	1	0	0	0	0	0	0	1	1	0	0	2	0	0	1	0	0	0	1	0	0	0	1	0	1	0	1	0	2	1	0	0	0	0	0	0	3	1	1	0	0	1	0	0	0	0	0	0	0	0	2	0	2	0	3	0	1	0	1	1	0	0	0	1	1	1	0	0	0	0	0	1	1	0	1	0	0	1	0	0	0	0	0	0	0	0	2	1	0	3	0	2	1	0	0	0	0	0	0	0	0	0	0	0	0	1	0	0	0	1	0	1	1	0	0	0	1	0	0	0	0	2	0	1	0	1	0	1	1	1	0	0	0	0	1	2	0	0	0	0	0	0	0	0	0	0	0	3	0	0	0	1	0	0	0	0	0	1	0	1	0	0	0	0	1	0	1	1	1	1	2	1	2	3	0	1	0	0	0	0	0	0	1	1	0	0	2	1	0	4	1	1	0	3	0	0	0	0	0	0	0	0	2	0	2	0	0	2	0	0	0	2	0	0	1	1	0	1	1	1	0	0	3	0	0	2	0	0	0	0	0	0	0	0	1	0	0	1	0	1	3	0	0	0	2	0	0	0	1	1	2	0	2	0	0	0	0	0	0	4	2	0	2	0	0	1	0	2	0	4	0	2	0	0	1	1	0	0	0	0	0	0	0	1	1	0	2	0	1	1	0	0	0	2	0	1	1	0	2	2	0	2	1	1	0	1	1	0	0	0	0	0	0	0	1	0	0	3	0	3	0	0	0	0	0	0	1	0	2	0	2	1	0	2	2	2	0	0	0	0	0	1	0	1	0	1	1	1	0	0	2	0	1	2	0	1	0	0	1	0	0	1	0	2	0	0	0	1	1	0	0	0	0	1	0	2	1	1	1	0	1	0	0	0	1	1	0	1	0	1	1	2	0	2	1	0	0	0	1	0	1	0	1	1	0	0	0	0	0	0	0	0	3	1	0	1	0	1	0	1	1	0	3	1	0	0	0	0	1	1	1	1	2	0	0	0	0	0	4	0	0	2	1	2	0	1	1	2	0	3	0	0	0	1	0	0	1	1	0	1	0	0	0	0	0	0	0	2	1	0	3	0	1	0	0	0	0	0	0	0	1	0	1	0	4	0	0	1	0	1	0	1	0	3	0	0	1	0	1	1	0	5	1	0	0	1	0	1	0	2	0	0	0	2	2	0	1	0	1	0	2	0	0	1	0	0	0	1	2	0	1	1	0	0	0	0	0	1	2	0	0	0	0	0	2	0	2	0	0	3	0	0	1	1	1	0	0	1	2	1	0	1	1	0	0	1	1	1	2	0	1	0	0	2	0	0	0	0	0	2	3	0	0	0	1	0	3	0	1	1	0	2	1	2	0	2	1	0	0	0	0	0	0	1	0	0	0	1	1	0	1	0	1	2	1	1	3	0	2	0	0	2	1	2	0	0	3	0	0	0	0	1	3	2	0	0	0	0	1	1	0	1	0	1	0	0	0	1	1	0	3	0	0	0	0	2	1	0	0	0	0	0	0	0	0	3	1	1	0	0	1	2	0	1	0	0	1	1	0	1	0	0	0	3	2	0	0	0	1	1	0	0	1	0	0	0	0	0	1	1	0	0	0	0	0	0	0	0	0	0	2	1	0	0	0	0	0	1	0	0	0	0	0	1	0	0	0	1	0	0	1	3	0	0	0	1	2	0	0	1	0	0	2	0	2	0	0	1	1	1	0	1	0	0	0	0	0	1	0	0	1	2	3	1	2	1	0	1	0	0	2	1	1	0	0	0	0	0	0	0	1	1	2	0	0	1	0	0	0	1	6	0	0	0	1	0	0	0	1	0	0	1	1	0	1	0	0	2	0	1	1	1	0	0	0	0	0	0	1	0	0	0	0	0	1	1	0	0	0	0	0	2	2	3	3	0	0	0	1	3	1	0	1	0	0	0	0	0	0	0	0	1	3	0	1	2	1	0	0	0	0	0	1	0	0	1	0	0	0	1	0	1	1	0	0	1	0	0	1	0	0	0	1	1	1	0	0	1	0	1	1	0	0	0	1	0	0	2	0	2	0	0	0	0	0	0	0	0	0	2	1	0	0	0	2	0	0	0	0	0	1	0	4	0	0	0	0	2	0	1	3	0	0	1	0	1	0	1	0	0	0	0	1	1	1	0	0	1	0	0	1	0	1	0	4	0	3	1	1	2	0	0	0	1	0	0	0	0	0	0	1	0	0	2	2	0	0	0	0	1	0	0	5	2	1	0	0	2	0	1	1	0	0	1	0	1	0	0	1	0	0	0	0	0	0	2	0	0	0	0	1	0	0	1	0	0	0	1	0	0	0	0	0	4	0	1	0	0	0	2	0	0	1	1	0	0	0	0	1	2	0	2	0	0	0	0	1	0	3	0	1	0	1	1	0	1	0	3	0	0	0	1	1	2	0	0	0	3	5	0	1	0	0	0	0	1	4	0	0	0	0	0	0	0	0	0	1	0	0	0	0	3	0	0	0	0	0	0	1	1	3	2	1	1	0	1	0	1	0	0	0	4	0	1	1	0	2	0	1	0	1	3	0	0	0	1	0	1	1	1	0	0	0	2	0	1	0	4	1	1	1	1	1	1	0	2	1	0	3	0	2	0	1	1	0	1	1	0	0	0	1	0	0	1	2	1	0	1	0	0	0	0	0	0	1	0	0	0	0	0	0	0	2	0	0	0	1	0	3	1	0	0	4	0	1	1	0	0	0	1	2	0	1	0	0	0	2	0	0	0	0	0	0	2	0	1	0	1	0	4	1	0	0	0	1	1	1	2	0	1	0	0	0	0	0	0	0	0	1	1	2	1	0	0	4	0	0	1	0	0	0	0	0	1	4	0	0	0	0	0	3	0	0	2	2	0	1	1	0	1	1	0	1	0	1	1	0	1	0	0	0	0	2	0	2	0	0	0	0	0	0	0	0	0	0	0	1	1	0	0	0	0	0	0	0	0	3	0	0	0	1	0	0	0	0	2	0	0	0	0	0	0	4	0	0	0	1	0	2	1	0	0	0	0	2	1	0	1	0	1	1	0	0	0	1	0	0	1	0	0	0	0	1	0	0	0	0	1	1	0	0	0	0	0	0	0	0	1	0	2	0	0	2	0	0	0	2	1	0	0	1	0	0	0	1	0	0	1	3	0	0	0	1	0	0	0	1	0	0	0	1	2	0	1	1	1	0	0	0	1	0	0	1	0	0	0	0	2	1	0	0	1	0	0	0	0	0	1	1	1	0	1	0	2	0	0	1	0	1	0	0	3	0	1	0	0	2	1	0	1	0	0	0	1	0	0	1	0	0	1	3	0	0	1	0	1	0	0	0	0	0	0	0	0	0	0	0	0	0	0	0	0	0	2	0	0	1	0	1	0	1	1	2	0	1	1	0	0	0	0	0	0	1	1	0	0	3	0	2	0	0	1	0	4	0	2	0	0	0	1	0	0	0	1	0	2	1	0	0	0	0	1	0	0	2	0	0	0	0	0	0	0	0	1	0	0	0	1	0	1	0	1	0	0	1	0	0	0	0	0	0	0	0	0	0	3	1	3	0	0	0	0	0	0	1	0	1	0	0	1	0	0	2	0	1	0	0	1	0	0	1	1	0	3	0	1	0	1	0	1	0	0	0	0	0	1	1	0	0	0	0	0	3	1	0	0	0	0	0	2	0	0	3	0	1	1	0	0	1	0	2	1	0	0	0	0	0	0	0	0	0	1	1	0	0	0	0	1	0	0	0	0	0	2	0	0	0	0	0	1	0	0	1	0	0	0	0	1	0	0	0	0	0	0	0	2	1	1	1	1	0	2	0	0	1	0	0	0	1	1	1	1	0	0	0	2	0	1	0	0	0	1	0	0	0	0	0	1	2	1	2	0	1	0	0	0	0	0	0	0	1	2	0	0	0	3	0	0	0	0	0	3	0	0	1	2	0	0	1	2	2	0	0	1	2	0	0	3	1	2	1	0	0	0	6	0	0	0	0	1	0	0	2	3	0	1	0	1	0	0	3	0	0	0	1	0	1	0	1	0	0	0	7	0	1	0	2	0	0	0	0	0	1	0	1	0	0	1	0	2	1	1	6	0	0	0	1	0	0	0	3	1	1	1	1	0	2	1	0	3	3	0	0	0	0	0	0	0	0	0	1	1	1	0	1	0	1	0	0	0	0	0	0	1	2	1	0	1	0	0	0	0	0	0	0	1	0	1	0	0	3	1	1	0	1	1	0	0	0	1	0	0	1	0	0	0	5	0	0	0	0	0	1	0	0	0	1	0	0	0	1	0	0	0	0	1	3	1	0	0	2	0	1	0	0	0	0	1	0	0	0	0	0	0	0	0	0	0	2	1	1	1	0	0	0	1	1	0	2	1	0	0	2	2	0	3	0	1	0	0	2	0	1	0	1	0	0	1	0	0	0	1	2	1	2	0	2	0	0	1	1	0	1	0	0	0	0	1	0	1	1	0	0	0	0	1	0	0	0	0	1	1	1	1	0	0	1	0	0	1	0	0	0	1	2	0	0	1	1	0	0	0	0	0	0	0	0	1	0	0	0	1	1	0	0	0	0	1	1	1	0	0	0	1	0	1	1	0	1	1	0	1	1	0	0	0	0	1	0	1	2	1	0	3	0	1	0	0	2	0	0	1	0	0	1	0	0	1	0	0	1	0	1	0	0	0	0	1	2	0	1	1	0	4	1	0	0	1	2	0	0	0	1	0	0	0	2	2	0	2	0	0	0	3	2	0	0	0	0	0	0	0	1	0	0	0	0	1	0	1	1	0	1	0	0	0	0	0	0	0	0	2	1	0	0	1	1	1	0	0	0	1	0	2	0	1	0	2	0	0	1	0	0	0	0	0	1	0	0	0	1	1	0	0	0	1	0	0	0	0	0	0	0	2	2	0	2	1	1	0	0	0	0	1	1	0	0	0	1	0	1	2	1	0	0	0	2	1	0	2	2	0	0	1	0	0	0	0	1	1	2	1	0	3	0	0	0	1	1	0	0	0	0	3	0	2	0	0	0	0	0	0	1	0	1	0	1	0	0	0	2	4	1	0	0	0	1	0	0	0	0	1	0	3	0	0	0	0	0	0	0	2	0	0	0	0	0	2	0	1	0	1	0	0	1	0	1	0	3	0	0	2	0	1	2	0	1	0	0	1	1	0	0	0	0	0	0	0	0	0	0	0	0	0	1	0	3	0	0	0	0	1	3	0	0	0	0	0	0	0	1	0	0	0	0	0	0	2	0	0	0	1	0	0	0	0	1	0	0	0	2	0	1	1	0	0	0	1	2	0	0	1	1	1	0	0	0	0	0	0	0	0	2	0	0	1	0	1	0	1	0	0	3	0	0	0	0	0	0	0	0	1	1	0	1	1	0	1	0	2	1	1	2	3	1	0	2	2	2	1	3	3	0	1	0	1	0	0	0	1	1	0	3	1	0	0	0	0	2	0	0	0	1	0	2	0	2	0	0	0	1	0	1	2	0	1	2	0	0	1	0	0	0	0	1	0	1	0	1	0	1	1	0	1	0	1	1	0	0	2	0	0	0	1	2	1	0	1	0	0	1	0	0	0	0	0	2	0	0	0	0	1	0	0	1	0	1	0	1	2	2	0	0	0	0	0	0	0	0	0	4	0	2	0	0	0	2	0	0	0	0	0	0	0	0	0	0	1	0	3	1	2	0	2	0	2	0	1	0	0	0	5	2	0	0	0	1	0	0	1	0	0	1	0	0	1	1	3	0	0	1	6	1	1	0	0	2	0	0	0	2	0	0	1	0	0	1	0	1	0	0	1	0	0	1	0	3	0	0	0	1	0	2	0	0	0	0	0	0	0	0	1	0	2	0	0	0	0	2	0	0	0	2	1	0	5	0	0	0	0	0	0	0	2	0	0	0	0	0	0	0	0	1	1	0	0	0	0	1	2	0	2	0	2	1	1	0	0	1	0	1	0	0	0	0	1	0	1	1	2	1	0	0	1	1	2	0	1	1	2	0	0	0	0	0	0	0	0	0	0	0	1	0	0	0	0	1	1	0	1	0	0	0	0	0	1	1	0	0	3	0	0	0	0	0	0	0	0	0	0	1	1	0	1	0	0	0	1	0	1	0	0	1	0	1	0	2	1	0	1	0	1	0	1	0	0	2	0	0	0	2	0	1	0	1	1	0	0	0	3	1	0	0	1	0	0	0	0	0	0	0	0	0	0	2	0	0	1	0	0	1	0	0	0	0	1	3	1	1	2	1	1	0	0	2	0	1	0	0	0	0	1	0	1	0	3	0	0	1	1	0	0	1	1	2	0	0	3	0	1	0	1	0	1	3	1	1	0	0	0	0	0	1	0	0	1	0	1	0	2	0	1	0	0	0	0	0	0	0	0	1	1	1	0	0	1	1	1	1	0	0	0	3	1	1	1	0	0	0	0	2	1	1	0	0	0	0	1	0	0	1	0	0	0	0	0	0	0	0	0	1	1	1	1	0	1	0	0	1	0	0	0	0	0	0	1	0	5	0	0	1	0	0	0	1	0	2	0	0	1	0	1	6	1	1	2	1	4	0	2	2	0	3	0	0	0	1	0	0	1	1	0	0	0	2	0	1	0	2	0	1	0	0	0	0	0	0	0	0	0	1	0	1	0	1	0	0	2	0	1	1	1	0	1	0	1	0	0	0	1	0	0	2	0	1	1	1	0	1	0	1	0	0	0	0	0	1	0	0	1	2	0	0	0	0	1	1	0	0	0	1	2	1	0	0	1	1	1	1	0	0	1	1	1	0	1	0	1	0	0	1	0	2	0	0	0	0	0	0	0	0	1	0	0	0	0	0	0	0	4	4	2	0	0	0	0	0	1	0	0	0	1	0	0	0	1	0	3	0	0	0	0	0	0	0	1	0	2	0	1	1	0	0	0	2	0	0	1	1	0	0	1	1	3	0	1	0	0	1	3	0	1	0	2	0	0	1	0	0	2	0	0	0	1	0	0	2	0	0	0	0	0	2	0	0	5	0	0	1	0	0	0	2	0	1	1	2	0	0	1	0	0	2	0	0	1	1	0	0	2	0	2	0	0	1	4	0	0	0	0	3	0	1	0	1	0	3	1	1	0	0	0	2	0	0
N0.HOG0000691	0	1	0	3	2	1	2	2	0	1	0	0	0	0	0	2	2	0	1	0	0	0	1	0	0	1	1	1	1	1	0	2	1	0	0	0	1	2	0	0	0	0	0	1	0	0	0	0	0	2	2	0	4	0	0	0	1	0	0	1	0	0	0	3	2	1	1	0	1	0	1	0	0	1	0	0	1	0	0	6	2	1	1	3	0	3	2	0	1	2	1	0	0	1	0	0	1	0	1	0	0	1	3	0	2	1	0	0	2	2	0	2	0	4	1	1	2	1	0	0	1	2	0	0	1	2	0	2	1	2	0	0	0	0	0	0	0	0	1	0	0	0	0	1	0	0	1	5	0	1	1	0	0	1	0	0	1	0	0	3	1	1	0	1	1	2	1	2	0	0	0	0	0	1	0	1	2	0	0	3	0	3	0	1	0	0	0	0	0	0	1	0	0	2	0	0	0	0	1	0	4	0	0	0	0	0	0	0	0	0	0	0	1	0	0	0	0	0	2	3	0	0	0	0	1	1	1	0	3	0	1	0	1	1	0	2	0	0	1	1	1	0	1	0	1	1	2	0	1	1	0	3	0	0	1	5	0	0	0	1	0	0	0	0	0	0	1	0	0	3	3	2	0	0	0	0	1	0	1	0	0	2	0	1	1	0	0	1	0	1	1	1	2	0	0	0	2	2	2	0	1	0	0	0	1	1	0	1	2	0	3	0	0	0	1	0	1	1	7	0	0	0	1	1	2	0	1	2	2	0	1	0	0	0	1	0	2	0	2	1	0	1	2	1	0	1	2	1	1	0	0	2	0	0	1	0	1	0	1	0	0	0	0	0	0	0	2	0	0	2	2	0	0	0	0	0	2	3	0	1	1	1	0	3	1	0	0	1	1	0	3	0	0	1	1	1	0	1	0	2	1	0	0	0	0	0	1	2	0	0	0	0	1	1	1	3	2	0	1	0	1	0	1	2	0	0	1	0	1	0	0	0	0	2	1	1	0	0	2	0	0	0	1	1	0	0	0	1	0	1	0	0	0	0	0	0	1	0	0	1	0	0	3	1	0	0	1	0	2	0	1	1	1	1	0	0	2	3	0	1	0	1	0	1	3	1	0	0	4	1	0	2	0	2	2	0	0	0	1	0	1	1	0	0	0	2	4	0	1	0	0	0	3	1	0	4	2	0	0	0	0	1	0	1	1	0	0	3	0	2	2	2	2	0	0	0	1	3	0	2	1	1	1	1	1	1	0	0	1	1	0	0	0	0	0	0	0	2	0	0	0	1	1	0	1	2	2	0	1	1	2	0	1	0	0	0	1	1	0	0	1	0	2	2	2	1	1	0	2	1	0	0	0	0	0	1	1	0	1	0	0	1	1	0	0	2	0	1	0	0	0	0	0	1	0	2	0	0	0	1	0	0	0	2	0	0	0	0	1	0	0	1	2	0	0	0	0	0	0	1	1	0	0	0	4	1	1	0	0	0	0	0	0	2	2	2	1	1	0	0	1	0	0	0	3	0	0	0	3	0	0	1	0	0	0	0	2	3	0	3	1	1	5	1	1	1	0	3	1	0	1	0	0	2	0	0	1	1	1	1	3	0	2	1	3	0	0	1	0	0	0	0	0	0	0	0	0	6	0	0	1	3	1	0	1	1	0	1	1	0	3	0	1	0	0	3	0	2	0	0	0	1	1	3	0	1	0	0	0	0	3	0	1	3	0	0	1	2	0	3	0	1	0	0	0	0	0	4	1	0	1	2	0	0	4	0	1	0	0	0	0	0	0	1	0	0	1	1	1	0	1	1	0	0	1	0	0	1	1	0	0	1	2	0	1	1	0	3	0	0	2	1	0	0	0	3	0	1	0	0	0	1	0	0	1	1	0	0	0	3	0	0	0	0	1	0	0	0	3	3	3	1	0	0	0	1	1	2	1	1	2	1	0	0	0	0	0	0	2	0	0	1	2	0	0	1	0	0	1	0	1	0	3	0	1	5	0	0	1	0	0	0	0	0	0	1	0	0	3	1	0	0	1	0	0	0	1	0	3	3	0	0	0	0	0	1	2	1	1	0	0	0	2	1	0	0	0	0	0	3	0	1	0	0	0	0	0	3	1	1	0	0	0	0	1	0	0	2	0	0	2	1	0	0	2	2	1	1	0	1	0	2	1	0	0	1	0	0	0	0	1	1	0	0	0	0	1	0	2	0	0	1	2	3	1	0	2	2	0	0	0	0	1	1	3	0	0	0	0	0	0	0	0	0	1	0	0	0	0	1	1	0	0	0	0	2	3	2	0	0	1	0	0	3	3	0	1	1	0	1	3	1	0	0	1	2	1	2	0	0	4	0	0	0	1	0	4	1	1	0	0	1	2	0	0	0	1	0	0	1	0	0	0	3	0	2	1	1	1	1	0	0	1	0	0	1	1	3	0	2	2	0	0	0	0	0	0	0	0	0	1	3	0	0	0	2	0	1	0	1	2	0	0	0	2	1	0	1	0	1	3	1	0	0	1	0	0	0	0	0	0	0	0	1	0	2	1	0	1	0	0	0	0	0	1	0	0	1	0	1	3	0	0	0	1	1	0	0	0	4	0	0	0	0	0	0	1	0	2	0	2	0	0	1	2	1	2	3	0	2	0	2	1	1	3	0	0	3	0	1	0	1	3	0	0	0	2	0	1	0	1	0	0	1	0	0	0	0	0	0	0	2	0	1	0	0	0	0	0	1	0	0	0	0	0	0	1	0	0	0	3	1	1	0	2	0	0	0	0	2	0	1	1	0	0	2	1	1	0	0	1	5	1	3	0	1	2	2	2	2	0	0	1	0	0	0	0	1	1	0	1	1	2	5	0	2	2	0	0	1	0	0	0	0	1	0	0	0	1	0	1	2	0	1	0	5	1	0	0	0	0	1	1	0	0	0	1	2	0	1	2	0	0	0	1	0	1	0	0	2	2	1	0	0	1	0	0	2	0	2	1	1	0	1	1	1	3	1	1	1	2	0	0	1	1	0	0	1	2	1	1	0	5	1	1	0	2	2	0	0	3	1	2	0	0	1	3	0	0	2	0	1	2	0	0	0	0	1	0	0	0	1	0	0	0	0	0	1	0	0	0	0	0	0	0	1	0	1	0	3	0	1	2	1	0	0	0	0	0	1	0	0	0	0	0	0	4	0	0	0	0	2	1	0	0	0	1	0	0	0	2	2	0	0	0	0	0	0	2	0	0	1	1	1	0	1	1	2	1	3	1	1	1	0	1	0	1	2	1	6	0	0	1	1	3	0	2	0	0	0	0	1	0	0	1	0	0	0	2	0	0	0	2	0	0	4	6	1	3	0	0	0	1	0	0	0	1	0	4	0	0	0	3	0	0	1	1	0	1	0	0	0	1	1	0	1	0	0	1	1	0	0	2	0	0	0	0	1	0	2	1	0	0	0	0	1	0	0	1	0	0	0	0	0	0	2	0	0	3	5	1	0	0	0	1	1	0	0	0	0	3	0	2	0	0	1	0	0	1	0	1	0	2	0	1	1	0	0	0	1	0	2	0	0	1	1	0	1	0	0	1	0	1	0	0	0	1	1	0	1	1	0	0	4	0	3	0	0	0	0	1	1	0	1	1	1	1	0	3	1	0	2	2	0	0	0	0	0	0	0	1	0	0	4	0	0	0	0	0	1	0	0	0	0	2	0	1	2	2	2	0	0	0	1	0	1	0	0	0	0	0	0	0	0	0	0	1	0	0	0	0	0	0	0	0	0	0	1	1	0	3	1	0	1	0	0	0	0	0	0	2	1	1	0	0	0	5	0	0	0	0	3	0	0	0	1	1	1	0	1	0	0	0	0	0	3	0	0	0	1	0	1	0	1	0	1	3	0	0	0	0	0	0	0	2	3	1	3	1	0	0	0	2	1	0	0	0	0	1	1	0	0	0	0	1	2	2	0	1	1	1	0	0	0	0	1	3	0	0	0	0	0	0	5	2	1	0	0	2	1	0	0	2	1	0	2	1	2	2	0	1	1	2	0	0	0	3	1	0	3	0	0	1	0	0	1	0	2	1	0	0	2	0	1	1	0	2	0	5	0	1	1	0	0	0	4	2	0	1	0	1	0	2	2	0	0	0	1	1	1	0	0	0	3	0	2	0	3	1	2	1	0	0	1	0	0	0	0	0	0	0	3	0	0	2	1	1	0	2	0	4	2	0	0	5	1	0	2	0	0	1	2	0	0	0	1	0	0	3	1	0	1	0	0	2	0	2	0	2	0	0	1	0	0	0	0	1	0	0	1	0	1	0	0	0	0	0	0	1	0	1	0	0	0	0	1	0	1	0	0	0	1	1	1	1	0	2	0	1	0	0	0	0	2	2	2	1	1	0	1	0	0	2	1	0	0	3	0	0	0	3	3	0	0	2	1	1	1	0	1	0	0	1	0	0	0	4	1	0	0	0	1	0	0	1	0	1	0	3	0	2	0	1	0	0	0	0	1	1	1	0	3	0	1	0	2	2	1	0	0	0	1	0	4	0	0	0	0	2	1	1	2	1	0	0	2	0	0	1	0	0	1	1	2	4	0	1	2	0	0	2	1	0	1	1	1	1	1	0	1	0	0	1	1	1	0	2	1	0	0	5	1	0	0	0	0	0	1	1	0	2	1	0	0	1	2	0	2	1	1	2	1	2	0	0	0	0	0	1	0	0	0	1	0	0	2	0	1	0	0	0	0	0	0	0	2	1	1	1	4	1	1	0	1	1	0	0	1	0	1	3	1	0	1	0	0	0	0	0	0	1	0	2	0	1	0	2	2	0	1	2	0	1	0	1	1	0	2	1	0	0	0	1	0	4	0	0	0	0	2	1	0	3	1	0	1	3	1	0	0	0	1	0	0	0	0	0	1	0	0	1	0	0	0	3	0	0	0	1	2	0	1	2	0	0	2	0	1	2	0	0	0	0	0	0	0	2	0	1	0	1	2	0	0	0	0	0	1	4	0	1	0	1	0	1	0	1	7	0	1	2	0	0	0	0	1	0	2	0	0	0	0	0	0	0	0	0	0	0	2	0	0	0	0	1	0	0	0	1	2	4	0	1	1	4	0	1	0	1	0	2	0	0	0	0	1	6	2	1	0	2	0	1	0	0	2	0	0	0	0	2	0	1	1	4	0	0	0	1	1	1	2	2	0	1	0	0	0	2	0	0	1	0	0	1	0	0	0	0	0	0	0	0	6	1	1	1	1	0	0	0	1	0	0	1	0	3	0	1	1	0	0	0	1	0	3	0	2	0	1	3	0	2	3	1	1	1	2	3	1	0	1	0	0	0	0	2	2	1	0	0	0	0	1	2	0	1	0	0	1	1	1	0	1	0	0	2	1	0	3	2	1	1	0	0	0	0	3	4	0	1	0	1	1	3	0	1	1	0	0	5	0	1	1	0	2	0	1	0	0	0	0	0	0	1	0	1	1	1	0	2	1	4	1	0	0	0	2	0	2	0	0	0	1	0	0	0	0	0	1	0	1	0	2	3	0	0	3	1	1	2	2	0	0	0	0	0	0	0	0	2	0	0	0	0	2	2	2	3	0	1	1	1	0	0	4	0	1	1	2	1	1	0	1	2	0	1	0	1	1	0	0	0	0	2	1	0	2	3	2	0	0	0	0	2	0	1	0	0	0	0	1	1	0	0	0	0	0	1	0	0	2	0	0	0	1	2	1	0	0	0	0	1	2	1	2	1	0	3	0	2	0	0	1	3	0	0	0	0	0	1	0	2	0	0	1	0	6	2	0	0	0	1	0	1	2	1	4	4	1	1	0	1	1	0	0	0	0	2	0	1	1	1	4	2	0	0	2	1	0	0	0	0	0	0	0	0	0	0	0	2	0	0	0	0	0	3	1	0	0	0	0	0	0	0	1	0	3	0	2	0	0	0	1	2	0	1	0	0	0	1	2	0	2	0	0	0	4	0	0	0	1	0	1	0	1	0	1	0	0	1	0	0	0	1	0	0	1	1	0	0	0	0	0	0	2	1	0	0	1	1	0	2	0	0	1	0	0	0	1	0	0	2	1	1	3	1	2	0	1	0	0	0	1	8	1	2	1	0	0	0	1	0	1	2	3	1	0	0	1	3	0	1	0	2	0	3	0	2	1	0	1	0	0	1	1	0	0	0	0	2	4	0	1	1	1	0	0	0	1	0	0	1	0	0	1	0	3	0	1	1	0	2	5	0	1	0	0	0	1	1	1	0	0	0	0	0	0	1	0	0	0	2	0	1	0	0	0	0	0	0	0	0	0	2	0	0	0	0	0	0	0	0	0	2	0	0	4	0	1	0	4	1	1	0	0	1	1	1	0	0	2	0	1	2	0	0	0	0	0	0	1	1	0	0	0	1	4	1	0	0	1	0	0	0	1	1	0	0	1	2	1	0	1	0	0	1	0	2	1	1	0	0	0	0	1	2	1	0	0	1	0	0	1	0	0	1	1	0	2	0	1	0	2	0	0	0	0	2	0	0	1	0	0	1	0	1	0	3	1	1	3	0	2	1	0	1	0	1	4	0	0	0	1	2	2	0	1	1	0	1	0	0	2	1	0	0	0	0	0	0	0	1	0	0	2	1	4	1	1	0	2	1	1	2	1	1	0	0	0	4	1	0	0	1	0	4	2	0	0	0	0	0	0	0	0	3	0	2	0	1	0	0	0	0	0	2	0	0	0	2	0	3	0	2	0	0	2	0	0	0	0	5	0	0	2	0	0	0	0	4	0	2	3	1	0	0	0	0	6	0	1	0	1	0	1	1	0	0	0	0	0	1	0	0	0	1	1	0	0	2	0	0	4	0	1	0	1	0	0	2	0	2	0	2	0	1	0	2	2	2	0	0	0	2	0	3	2	0	1	1	0	0	1	0	1	3	5	1	0	0	0	2	2	0	0	0	0	1	0	1	0	0	0	1	0	0	1	0	0	0	0	0	0	0	1	0	1	0	0	0	0	1	0	0	0	0	0	1	1	1	2	0	0	2	0	0	2	0	0	0	0	1	2	1	0	1	1	0	0	1	0	0	0	0	3	0	0	1	1	0	2	0	2	0	0	0	0	1	0	0	0	0	0	1	1	1	1	1	0	0	0	1	2	1	0	0	2	0	0	1	0	0	0	2	0	3	3	0	1	1	1	2	0	0	0	1	3	0	0	0	0	0	0	1	0	1	0	0	1	1	0	2	1	2	0	0	0	0	1	0	0	0	0	0	0	0	0	0	0	1	0	1	1	0	2	0	2	0	0	0	1	0	2	0	1	0	0	2	1	0	0	0	1	0	2	1	0	0	0	0	0	0	1	2	1	2	0	0	1	1	0	0	1	0	0	1	0	0	1	2	1	0	0	3	0	0	0	0	3	0	2	1	0	0	0	0	0	0	0	0	1	1	0	0	1	0	0	1	1	3	1	0	2	0	1	1	0	0	0	2	1	1	3	2	5	0	0	0	1	2	1	0	2	0	0	1	1	0	0	0	0	0	2	0	1	3	0	0	0	0	0	0	0	0	1	0	0	1	0	0	0	1	0	0	0	1	0	0	1	0	0	0	0	0	0	1	1	0	3	0	1	0	0	1	0	1	0	2	0	1	0	2	2	0	2	2	2	0	2	1	1	1	1	0	0	0	0	0	2	1	6	1	1	0	3	0	0	0	0	1	0	0	0	2	1	0	0	0	2	0	1	0	0	0	0	0	0	1	0	0	0	0	0	0	0	1	1	0	1	0	2	0	2	0	1	1	0	2	1	1	0	0	1	0	0	0	0	0	0	3	0	1	1	2	0	0	0	0	0	0	7	2	0	0	1	1	1	0	0	2	0	1	0	0	2	1	1	0	0	0	0	0	3	5	0	1	0	0	1	3	0	0	0	3	1	0	0	0	0	0	0	0	1	0	0	0	0	0	0	2	0	0	0	0	0	2	0	0	0	0	0	0	0	1	1	0	0	0	0	0	1	2	1	0	2	0	0	0	1	1	1	2	2	1	2	2	1	0	0	0	0	2	0	3	2	1	0	0	0	0	1	0	1	0	1	0	2	1	1	2	0	2	0	0	0	0	1	0	3	0	0	0	1	0	0	1	0	0	0	0	4	1	0	2	0	0	0	0	0	0	1	0	0	2	2	1	3	0	0	3	0	2	1	2	0	1	0	0	2	1	2	0	0	0	0	2	2	2	0	1	0	1	4	0	0	2	2	2	0	0	0	0	0	1	0	1	4	3	2	1	0	0	0	1	0	0	1	4	1	0	1	0	0	0	0	0	1	1	0	0	1	1	2	2	0	1	0	0	0	0	0	0	1	0	2	0	1	0	2	0	0	1	4	1	0	2	1	1	1	2	0	1	0	2	0	0	3	2	0	2	0	1	5	1	0	0	0	0	2	0	0	3	1	1	3	1	0	0	0	0	2	0	2	0	0	1	1	0	1	1	2	0	0	2	1	0	0	0	2	1	0	2	2	0	0	0	0	0	2	0	0	1	2	1	0	0	2	2	1	1	1	3	4	1	0	1	0	2	0	0	0	1	0	2	0	1	1	0	2	2	0	1	1	0	1	0	1	0	1	1	0	1	0	1	0	1	1	0	0	5	2	0	1	1	0	0	0	1	0	0	1	1	0	4	0	0	1	1	0	0	2	0	0	0	1	0	0	1	1	0	0	0	4	4	0	2	0	2	3	0	0	0	2	0	2	1	2	1	0	1	0	0	0	1	0	0	0	1	0	0	1	0	2	0	4	0	2	0	0	3	2	0	1	0	1	0	1	0	0	0	0	0	0	1	0	2	0	0	1	1	2	3	1	1	0	0	3	0	0	0	0	0	0	3	0	0	0	1	0	0	0	1	0	1	3	2	1	0	0	3	0	0	0	1	0	0	0	3	1	0	0	0	1	0	0	2	0	1	1	0	1	2	0	2	1	2	0	3	0	0	1	2	0	3	3	0	0	0	0	0	0	1	0	0	1	1	1	0	0	0	0	0	0	0	1	0	1	2	3	0	0	1	1	0	1	1	1	4	0	0	2	0	1	0	0	0	0	0	3	3	0	0	0	3	0	1	1	0	0	0	1	0	1	1	1	0	0	1	0	0	1	0	0	4	3	0	0	1	0	1	0	0	1	1	1	0	2	2	1	0	0	0	0	0	4	1	0	2	1	0	2	1	1	0	2	0	0	0	2	0	2	0	0	0	0	1	0	0	0	2	1	1	6	1	0	0	0	1	0	2	0	2	0	0	0	0	2	1	0	0	0	0	0	0	0	0	0	1	4	1	0	0	0	1	2	1	2	0	0	0	0	0	0	1	0	0	0	1	1	0	2	2	3	1	0	1	1	0	0	1	1	2	3	0	5	1	1	1	1	0	0	0	1	1	1	0	0	2	1	2	0	0	3	1	0	0	0	1	0	0	0	0	4	0	1	2	0	0	2	0	2	2	0	1	3	0	1	2	1	4	2	2	1	0	0	1	1	0	0	0	0	1	0	0	0	0	0	0	1	1	0	1	0	2	0	1	0	0	0	0	0	0	2	0	0	0	0	0	0	1	0	0	0	4	0	1	0	0	0	0	1	0	0	0	1	1	1	0	0	0	0	1	0	1	0	0	7	0	0	0	1	0	2	0	1	0	0	0	0	0	5	1	0	1	0	0	3	1	1	1	0	0	0	1	0	2	1	0	0	0	0	0	1	2	1	1	0	0	4	0	2	1	0	0	3	3	0	2	1	0	1	0	1	0	0	1	0	0	2	0	3	0	0	2	0	0	0	0	2	4	0	1	0	0	0	0	0	1	2	1	0	0	2	0	0	0	0	0	0	0	0	0	1	1	0	1	1	0	2	0	2	1	1	2	0	0	0	1	0	0	0	1	1	0	0	2	0	0	1	0	0	1	1	1	1	0	0	0	4	4	0	0	0	2	0	1	1	0	2	0	0	1	0	0	0	0	2	0	3	0	3	0	2	0	0	0	1	2	1	0	0	1	0	0	1	0	0	0	0	0	0	0	1	6	0	2	3	0	1	0	0	1	2	0	1	1	0	0	0	1	1	1	0	0	3	1	2	0	1	1	0	0	0	0	0	0	1	0	1	1	0	0	2	0	2	2	0	0	2	0	0	0	1	1	0	0	0	0	0	0	4	1	0	1	2	0	0	1	0	0	2	1	0	0	2	1	1	0	1	1	1	0	0	0	1	0	0	0	1	0	0	0	1	0	4	0	1	0	0	3	0	0	0	1	0	1	1	0	0	0	1	0	0	1	0	0	0	2	1	1	2	0	2	0	4	0	2	0	1	1	1	1	5	0	1	0	2	2	1	1	1	0	0	2	0	0	0	0	0	0	2	0	0	1	0	2	1	2	1	0	0	0	1	2	0	0	0	0	0	0	0	0	0	0	1	0	5	4	0	0	1	0	0	1	1	0	0	0	0	0	0	0	0	1	2	1	1	0	0	0	0	0	1	0	1	1	2	0	1	1	0	0	1	3	0	0	1	0	0	0	0	1	0	2	2	0	0	0	0	0	2	1	1	1	0	0	0	0	1	0	0	0	0	0	3	0	2	1	0	1	0	0	0	0	1	1	1	1	1	0	3	0	0	0	0	1	0	2	1	0	0	1	0	1	1	1	0	1	4	0	0	0	2	0	0	1	1	0	1	3	3	0	5	0	0	0	0	0	2	0	0	0	1	0	2	1	3	0	3	0	0	0	0	0	0	0	0	0	0	2	0	1	0	1	1	0	2	0	1	0	0	2	2	0	3	1	2	0	0	0	0	0	2	0	2	0	0	0	0	1	4	0	0	0	0	1	0	0	0	0	0	0	0	0	1	1	1	0	0	0	1	1	0	0	1	1	0	1	0	0	0	0	0	0	0	0	0	1	2	0	2	0	0	6	0	1	0	0	1	1	0	1	0	1	0	0	1	0	0	0	1	1	2	2	0	1	0	0	3	2	0	1	3	0	0	2	2	1	0	2	2	3	0	1	1	0	0	1	0	3	1	0	0	0	0	3	1	0	1	1	1	0	2	1	1	0	0	0	0	1	1	2	0	0	0	0	1	0	0	0	0	0	2	0	0	3	1	2	0	0	0	2	0	0	0	0	0	4	0	1	1	1	1	4	0	2	0	0	0	1	0	2	0	0	1	0	0	1	0	1	0	0	0	0	1	0	0	1	0	0	2	0	0	0	0	0	1	2	0	6	1	0	2	1	0	0	1	1	0	2	1	0	0	0	0	0	1	0	0	0	1	0	4	1	1	2	0	1	0	0	1	0	0	0	2	0	0	5	0	0	1	1	0	0	0	0	0	0	2	0	3	3	0	1	1	1	0	0	0	9	0	0	0	0	1	0	0	0	2	1	2	0	1	0	1	0	0	0	3	0	0	1	0	0	1	1	1	0	1	1	1	0	0	0	0	1	0	0	2	2	0	0	0	0	2	1	2	1	0	3	0	0	1	0	0	0	0	0	0	0	2	1	1	0	2	0	0	0	1	1	0	2	1	0	1	0	0	1	0	2	1	0	0	0	0	1	0	1	0	4	0	0	0	0	2	4	2	0	2	0	0	0	0	0	0	1	0	1	0	0	2	0	0	1	3	1	0	2	0	0	0	2	0	0	1	2	1	1	1	0	0	0	0	0	0	0	0	0	0	0	0	0	1	0	0	0	2	0	0	0	1	0	0	1	1	0	0	0	0	2	2	0	0	0	1	0	0	0	0	1	0	1	3	2	0	0	2	0	0	0	0	0	0	0	2	3	0	0	1	2	0	1	0	0	0	0	0	0	0	1	0	1	0	1	1	0	1	1	1	0	2	1	1	1	2	0	1	0	0	1	2	2	1	0	0	1	0	0	1	2	0	0	0	0	0	0	0	0	0	1	0	2	1	1	2	0	4	2	0	1	1	0	3	0	0	0	0	0	0	1	0	1	2	0	4	0	0	0	0	0	0	1	0	1	0	1	1	0	1	0	0	1	0	2	0	0	0	0	1	1	0	3	3	1	2	0	0	0	0	0	2	1	0	0	0	1	1	1	0	1	2	0	1	0	0	0	0	0	0	0	1	0	0	0	0	0	1	1	1	0	0	0	0	1	0	0	0	1	1	0	2	0	1	0	0	0	2	1	1	0	0	2	0	1	0	2	0	0	0	3	0	0	0	0	1	0	0	0	0	0	0	0	0	1	0	0	0	0	0	0	3	2	0	0	0	0	1	0	1	1	0	0	0	1	2	1	0	0	0	3	1	0	0	0	0	0	0	0	4	1	2	3	2	0	0	0	1	0	1	0	0	0	0	5	2	0	2	0	0	1	0	1	4	1	0	1	2	1	1	0	1	0	0	1	0	0	0	1	1	2	4	0	0	0	0	0	0	1	1	1	0	0	0	3	0	0	0	0	0	0	4	0	0	0	0	2	1	0	0	0	1	2	0	0	0	1	0	2	0	2	0	0	3	0	2	0	0	0	0	0	2	0	0	0	0	0	0	2	0	1	0	1	0	0	0	3	1	0	0	0	0	1	0	0	1	0	1	1	0	0	0	0	1	0	0	0	1	0	2	0	0	0	1	1	1	1	1	2	0	0	0	1	0	2	0	0	2	0	1	0	1	0	5	0	1	0	1	2	0	2	1	0	1	1	0	2	0	0	0	3	0	2	1	2	1	1	0	3	1	0	0	1	1	2	0	0	0	1	1	1	0	2	1	1	2	0	0	0	0	2	4	1	0	1	1	1	0	0	0	0	1	1	4	1	1	1	0	1	0	0	0	0	0	1	3	0	0	0	0	0	0	0	0	0	1	0	1	0	2	1	0	2	2	1	1	3	0	1	1	1	0	2	0	0	2	0	4	0	2	0	1	0	0	0	0	0	0	0	1	0	0	0	1	1	6	0	0	1	2	0	1	0	0	0	0	0	2	0	1	0	4	0	0	2	0	1	0	0	0	0	0	2	1	1	1	0	0	0	3	0	1	0	0	2	0	0	0	2	7	1	0	0	4	0	0	2	0	1	0	2	0	0	0	0	0	0	0	0	1	1	1	1	0	0	6	3	0	0	1	0	0	0	2	0	0	0	0	0	0	0	1	0	0	0	1	0	0	2	3	2	1	1	1	0	0	2	0	0	1	0	1	0	1	0	3	1	1	0	0	0	1	1	0	0	1	0	0	0	3	1	0	0	1	0	1	1	0	1	0	0	1	0	0	0	2	0	1	0	0	2	1	0	0	0	0	0	0	0	0	0	0	3	1	0	0	1	1	0	1	1	0	0	3	2	0	2	0	0	2	0	3	3	4	2	0	1	0	0	0	0	1	2	0	0	0	0	0	0	0	2	0	0	0	1	0	2	0	0	1	0	0	0	1	1	0	1	0	0	2	2	1	2	0	0	1	0	0	1	0	1	2	0	1	2	0	1	0	3	1	1	1	1	1	2	2	0	1	0	0	1	1	0	0	1	1	1	2	1	0	2	1	1	0	1	0	1	0	1	0	1	0	0	0	1	1	1	0	0	0	4	3	1	0	0	0	1	0	1	0	0	3	3	0	2	1	1	1	2	1	2	0	0	0	0	0	0	0	1	1	0	1	2	0	0	2	0	0	2	2	0	0	0	0	0	1	0	0	0	0	2	0	1	0	0	1	0	1	0	1	0	0	0	0	0	0	2	0	1	0	1	0	1	0	0	1	1	0	0	0	0	3	4	1	0	0	0	0	0	4	0	0	0	1	0	0	0	4	0	3	0	1	0	0	1	2	1	0	1	1	1	1	0	0	0	0	2	0	0	2	0	0	0	1	3	1	1	0	0	0	1	0	0	0	0	2	0	2	0	2	1	0	0	0	0	0	0	0	0	0	0	0	0	1	1	0	0	2	0	0	0	0	0	1	1	0	1	0	0	0	0	1	0	1	0	2	2	1	1	3	0	1	0	0	0	1	0	1	1	1	0	0	0	0	0	0	0	0	0	1	0	0	0	0	0	0	0
N0.HOG0010429	0	0	1	1	0	1	0	0	0	0	0	0	0	0	0	0	0	0	1	1	0	0	0	0	0	0	0	1	0	0	0	1	0	0	0	0	0	0	2	0	0	1	0	2	0	0	0	0	0	0	0	0	0	2	0	0	2	1	1	0	0	1	0	1	1	0	0	0	0	0	0	0	1	0	0	0	0	0	0	0	0	0	1	0	0	0	0	0	0	0	0	0	2	0	0	0	0	0	2	0	0	0	0	0	0	0	0	0	1	0	0	1	0	0	0	1	0	1	0	0	0	0	0	0	0	0	0	0	0	0	0	1	1	0	0	0	1	0	0	0	0	0	0	0	0	0	0	0	0	0	0	0	0	0	0	0	1	0	0	0	0	1	0	1	0	0	1	0	0	0	0	0	0	1	0	0	0	0	1	0	0	0	1	1	0	1	0	0	0	0	1	0	0	1	0	0	1	0	0	0	0	1	0	0	0	0	0	0	0	0	0	0	0	0	1	0	2	0	2	1	0	0	1	0	0	1	0	0	1	0	1	0	0	0	0	2	0	0	0	1	0	1	3	0	0	0	0	0	1	0	0	0	0	0	2	0	0	0	0	1	0	0	0	0	0	0	0	1	0	0	0	0	1	1	0	0	0	0	0	0	0	1	0	0	0	0	0	1	0	0	0	0	1	0	0	0	1	0	0	0	2	0	0	1	1	2	0	1	0	1	0	0	0	0	0	0	0	0	0	0	0	1	1	0	1	0	0	0	0	0	1	0	1	0	1	1	0	0	2	0	0	0	1	1	1	0	1	0	0	0	0	0	1	0	0	0	1	0	1	0	0	0	0	0	0	0	0	0	1	0	1	0	0	1	1	0	0	0	0	0	0	0	0	1	0	0	0	0	1	0	0	1	1	0	0	1	0	0	1	0	0	0	0	0	2	1	1	1	0	0	0	0	0	1	0	0	0	0	0	0	0	0	0	0	0	0	1	0	0	0	0	0	0	0	0	0	0	0	1	0	1	0	0	0	0	0	0	0	0	0	1	0	0	1	0	0	0	0	0	0	0	1	0	1	1	0	1	0	0	0	0	0	0	0	0	1	0	0	0	0	0	1	0	1	0	0	0	0	0	0	3	0	0	0	0	0	0	0	1	0	0	0	2	1	2	0	0	0	1	0	0	0	0	2	0	2	0	0	0	0	0	0	0	0	0	0	0	1	0	0	1	0	1	0	0	0	0	0	1	1	0	0	0	0	0	1	1	0	0	0	0	1	0	1	0	0	1	0	0	0	0	1	1	0	1	0	0	0	0	0	1	0	0	0	0	0	2	1	0	0	0	0	1	0	0	1	1	0	0	0	0	0	0	0	0	1	0	0	0	0	0	1	0	0	0	1	0	1	0	0	0	0	0	1	0	0	0	1	0	0	0	1	1	0	0	0	0	0	1	0	0	0	0	0	0	0	0	0	0	0	0	0	0	0	1	0	0	1	0	1	0	1	0	1	0	0	2	1	0	0	0	0	0	0	0	0	0	1	0	0	0	0	0	0	0	1	0	0	0	0	0	0	2	0	2	3	0	0	0	0	1	0	1	0	0	0	2	1	0	0	0	0	1	0	0	0	0	0	0	0	0	0	2	0	2	0	1	0	0	0	0	0	0	0	0	1	0	1	0	1	0	1	0	0	0	0	0	1	0	0	0	0	0	0	0	0	2	0	1	0	0	0	0	1	0	0	1	0	0	0	0	1	0	0	0	0	1	0	1	0	0	1	0	1	0	0	0	0	0	0	0	0	0	0	0	0	0	0	2	0	4	0	0	0	1	0	0	0	0	0	0	0	0	0	2	1	2	0	0	0	0	2	0	0	0	0	0	0	0	0	0	1	0	0	0	0	0	0	0	2	0	0	1	1	0	0	0	0	0	0	1	0	0	0	0	0	0	0	0	0	0	0	0	0	1	0	0	0	0	0	1	0	1	1	0	0	0	0	0	0	3	0	0	0	0	0	1	0	0	0	0	0	0	0	0	0	0	0	1	4	0	1	0	0	0	0	0	0	1	0	0	0	1	0	0	0	0	1	0	0	0	0	0	2	0	0	0	0	1	0	2	0	0	0	0	0	1	0	0	0	0	0	1	0	0	0	0	1	1	0	0	0	1	0	0	0	0	0	2	0	0	0	0	0	0	0	0	0	0	0	0	0	0	0	1	0	1	0	0	0	0	1	1	2	1	0	1	0	0	0	0	1	0	0	0	0	0	0	0	1	0	0	2	0	0	0	0	0	0	0	0	0	1	0	1	1	0	0	0	2	0	0	1	1	0	0	2	0	0	0	0	0	0	0	1	0	0	1	0	0	0	0	1	0	0	0	0	2	0	0	0	0	0	0	0	0	0	0	0	0	1	0	0	0	0	0	1	0	0	0	0	0	0	0	0	0	0	0	0	0	0	0	0	0	0	1	0	0	0	1	1	0	0	1	0	2	0	1	1	0	2	0	0	0	0	0	1	0	2	0	0	0	0	0	0	0	0	0	0	0	0	1	0	0	0	0	0	0	0	0	1	0	0	0	0	0	0	0	0	0	0	0	1	0	1	0	0	0	0	1	0	0	0	0	1	0	0	0	0	1	1	1	2	0	1	0	0	0	0	1	0	0	0	0	0	0	0	0	1	0	0	1	0	0	0	0	1	0	0	0	0	1	0	0	1	0	0	0	0	0	0	0	0	0	0	0	0	0	0	0	0	0	0	0	0	0	0	1	0	0	0	1	0	0	0	0	0	0	0	0	0	1	0	0	0	0	0	0	0	0	0	0	0	0	0	1	0	1	2	0	0	0	0	0	0	3	0	1	0	0	0	0	0	1	0	0	0	0	0	1	0	0	0	0	0	1	0	1	0	0	0	1	0	1	0	0	0	0	0	1	0	0	0	0	0	0	0	0	1	0	0	0	2	0	0	0	2	0	0	0	0	0	0	1	1	0	0	0	0	0	0	0	0	0	0	1	0	0	2	0	0	0	0	0	0	1	0	0	0	0	0	0	0	1	0	2	0	2	0	0	1	3	1	0	1	1	1	0	0	1	0	0	1	0	0	0	0	0	0	1	0	0	0	0	0	0	0	0	0	0	1	0	2	1	0	2	0	0	1	1	0	0	0	0	0	0	0	0	0	1	0	1	0	0	0	0	0	0	0	1	0	1	0	1	0	0	0	0	0	0	0	0	0	0	0	1	1	0	0	0	0	0	1	1	0	1	1	0	1	2	0	1	0	1	0	0	0	0	1	1	1	0	0	1	2	0	0	0	0	1	0	0	0	0	0	0	0	0	3	0	0	0	1	0	0	0	0	0	0	0	0	0	0	0	0	0	0	0	0	0	0	1	0	0	0	3	0	1	1	1	0	1	0	0	0	0	0	1	1	0	0	0	0	0	0	0	0	0	1	0	1	0	0	0	2	1	0	0	0	1	0	0	0	0	0	0	0	2	0	0	0	0	0	0	0	0	0	1	0	0	1	0	0	0	0	0	0	0	0	1	0	0	1	0	0	0	0	0	0	1	0	0	0	0	0	0	1	0	0	0	0	1	0	0	2	0	0	1	0	1	0	1	1	0	0	1	0	1	0	0	1	0	0	0	0	0	0	0	0	0	0	0	0	0	0	0	0	2	1	0	0	2	0	2	0	0	0	0	0	0	0	2	0	0	0	0	2	0	0	0	0	0	0	0	0	0	0	1	0	1	0	0	0	0	1	1	0	0	0	0	0	0	0	0	1	0	0	0	0	0	0	0	0	0	0	0	0	0	0	0	1	0	0	0	0	0	0	0	0	0	1	2	0	1	1	0	2	0	1	2	0	0	0	0	0	0	0	1	0	2	0	0	0	0	0	0	1	0	0	0	0	0	0	0	0	0	0	0	0	0	0	0	0	1	0	1	0	0	0	0	1	1	0	0	0	0	1	0	0	1	0	0	0	0	0	1	0	0	1	0	0	0	0	0	1	0	0	0	0	0	0	0	1	0	0	0	0	1	0	0	0	1	2	0	0	0	0	2	0	0	0	0	0	0	0	0	0	0	1	0	0	2	1	0	0	1	1	0	0	0	0	0	0	1	0	0	0	0	0	1	0	0	1	0	0	0	0	0	0	0	0	1	0	1	0	0	0	1	0	0	0	0	1	1	0	0	0	1	0	1	0	0	0	0	0	0	0	0	0	0	0	0	0	0	0	0	1	0	0	1	0	1	0	0	0	0	0	1	0	1	0	0	0	0	0	2	0	0	0	0	1	0	0	1	0	0	0	0	0	0	0	0	0	0	0	0	0	0	0	0	0	1	1	1	0	1	1	0	1	0	0	0	0	0	0	0	0	0	0	0	0	1	0	0	0	0	0	0	2	0	0	0	0	0	0	0	0	0	0	0	0	0	0	0	0	1	0	0	1	1	0	0	0	0	0	0	0	0	0	0	0	0	0	0	0	1	0	0	0	0	0	0	0	0	0	2	2	0	0	0	0	1	0	0	0	2	0	0	0	0	0	1	0	1	0	0	0	0	0	0	0	0	0	0	0	2	0	0	0	0	0	0	0	0	1	0	0	1	0	0	0	0	0	0	0	0	0	0	2	0	0	0	1	1	2	0	1	0	2	1	0	0	1	1	1	0	0	0	0	0	3	0	1	0	0	0	1	1	0	0	0	1	0	0	0	0	0	0	0	0	0	0	1	0	0	1	0	0	1	0	1	0	0	0	1	0	0	0	0	3	0	1	0	0	1	0	0	1	0	0	0	0	1	0	1	0	0	1	0	1	0	0	1	0	0	0	0	3	0	1	0	0	0	0	0	0	1	1	0	0	1	0	0	1	0	0	1	0	0	0	0	0	0	0	0	2	0	0	1	1	0	0	0	0	0	1	1	0	0	0	0	0	0	1	0	0	1	0	0	0	0	0	0	1	0	0	0	1	0	0	0	0	2	0	0	1	2	0	0	0	1	0	0	0	0	0	0	0	0	0	0	0	0	1	2	0	0	1	1	0	0	1	1	0	0	0	0	0	0	2	1	0	0	0	0	0	0	0	0	1	0	0	0	0	3	0	0	0	0	0	0	0	0	0	0	0	0	1	0	1	1	1	0	1	0	1	2	0	2	0	0	0	0	0	0	0	2	0	0	0	0	0	1	1	0	0	2	0	1	0	0	0	1	0	0	0	0	0	0	0	0	0	1	1	2	0	2	0	0	0	0	1	2	2	1	0	0	0	0	2	0	0	1	0	0	0	0	0	0	1	0	0	0	0	0	0	0	0	0	3	0	0	0	0	1	0	0	0	0	3	0	1	0	0	0	0	0	0	0	1	0	0	0	0	0	0	0	0	0	1	0	0	0	0	0	0	0	0	0	1	0	0	2	1	1	0	1	0	0	0	1	0	0	0	0	1	0	0	1	1	0	0	3	0	0	2	0	1	0	0	0	0	1	0	0	0	1	0	0	0	0	0	0	0	0	0	0	0	0	1	0	0	0	0	0	0	0	0	0	0	0	0	0	1	1	1	0	0	0	0	0	0	0	0	0	1	0	0	0	0	0	0	0	1	1	0	1	0	0	0	0	0	0	0	0	1	0	0	0	0	0	0	0	0	1	0	0	1	1	1	0	1	0	0	0	0	0	0	1	0	1	0	0	1	0	0	1	0	1	0	0	0	0	0	0	0	0	0	0	0	0	0	0	0	0	0	0	0	0	2	0	1	0	0	2	2	0	0	2	1	0	0	1	0	0	0	1	1	0	0	2	0	1	0	0	0	0	0	0	1	0	0	1	0	1	0	0	0	2	0	0	0	1	0	0	1	0	0	0	0	0	2	1	0	0	1	0	1	0	0	0	0	0	0	0	0	0	0	0	0	0	0	0	0	0	0	0	0	0	2	0	0	0	1	1	0	0	1	1	1	1	1	0	0	1	0	1	0	0	0	0	0	0	2	0	0	0	2	0	0	0	1	0	0	0	0	0	1	0	2	1	0	0	0	0	0	0	3	1	0	0	0	0	0	0	0	2	0	0	0	0	0	2	0	0	1	3	0	0	0	0	0	1	0	0	2	1	0	0	0	0	0	0	1	0	0	1	0	0	1	0	0	0	1	0	1	0	0	0	0	0	0	1	0	0	0	0	0	0	1	0	0	0	0	0	1	2	0	1	0	1	0	1	0	0	0	0	1	0	0	0	0	0	0	0	0	0	0	0	0	1	0	1	1	1	0	0	0	2	1	0	0	0	0	0	0	0	0	0	0	0	0	0	0	0	0	0	0	0	0	0	0	0	0	0	0	0	0	0	1	0	0	0	2	0	0	0	2	0	0	0	1	0	0	0	0	0	0	1	1	0	0	0	0	1	0	0	0	0	0	1	1	0	0	1	0	0	0	0	0	0	2	0	2	1	0	0	0	1	0	0	1	0	0	0	0	1	0	1	0	1	0	0	0	0	2	0	1	0	2	0	0	0	0	0	1	0	1	0	0	1	1	0	0	0	0	1	1	0	0	0	2	1	0	0	0	0	0	0	0	0	0	0	1	3	0	0	0	0	1	0	1	1	0	0	0	0	1	0	0	0	0	2	0	0	0	0	0	0	0	0	0	0	0	0	0	1	1	0	0	0	0	2	0	0	1	1	0	1	0	1	1	0	2	0	0	0	0	0	2	0	0	0	0	0	0	0	1	1	1	2	0	1	0	1	1	1	0	0	0	0	1	3	0	0	0	1	0	1	0	0	0	2	0	0	1	0	1	0	0	0	1	0	0	0	0	0	0	0	2	0	0	1	0	0	0	0	0	0	0	1	0	0	0	0	1	1	1	0	0	1	0	0	1	0	0	0	0	0	1	0	1	1	0	1	0	0	0	0	0	0	1	1	0	0	1	0	2	0	0	0	0	0	0	0	0	1	1	0	1	0	0	0	0	0	0	0	0	0	0	1	0	0	1	0	0	1	0	0	0	0	0	0	0	0	0	0	0	0	0	0	0	0	0	0	0	0	0	1	0	0	0	2	0	0	0	0	1	0	0	0	0	2	0	0	0	0	0	0	0	1	1	0	0	0	1	0	0	0	1	0	0	0	0	0	1	0	0	0	0	0	1	0	0	0	0	0	0	0	0	0	0	0	0	0	0	0	1	1	0	0	0	0	0	0	0	1	1	1	2	2	0	0	1	0	0	0	0	0	0	1	0	1	2	0	0	0	0	1	0	0	0	0	0	0	0	0	0	0	1	0	0	0	0	0	0	0	0	0	0	0	0	1	0	2	0	0	0	0	0	0	0	0	1	0	1	0	0	0	0	0	0	0	0	0	1	0	0	0	0	1	0	0	0	0	0	0	0	0	0	0	0	0	1	0	1	0	1	0	0	1	0	0	0	0	0	0	0	0	1	0	0	0	0	0	0	0	0	0	0	0	0	0	0	0	0	0	0	0	0	0	0	0	0	0	1	1	0	0	1	0	0	0	1	0	2	0	0	0	0	0	1	0	0	0	0	0	0	0	0	0	0	0	0	0	0	2	0	0	0	0	0	0	0	0	1	0	1	0	0	2	1	0	0	0	0	0	0	0	0	1	0	0	0	0	0	0	1	1	1	0	2	0	0	0	0	0	3	0	2	0	0	1	0	0	1	0	1	0	0	0	0	0	0	0	0	0	0	0	0	1	0	0	0	0	1	1	0	0	0	0	0	0	0	0	0	0	0	0	1	0	0	0	0	0	0	0	0	2	1	0	0	0	0	0	0	2	0	0	0	0	0	0	0	0	0	1	0	0	1	0	1	0	0	1	0	1	0	0	0	0	0	0	0	0	0	0	0	0	0	1	1	1	0	0	0	1	0	0	2	0	0	0	0	1	0	0	0	1	0	0	0	0	0	0	0	4	0	0	0	0	0	0	1	0	0	0	0	0	0	0	1	0	0	0	1	0	0	1	1	0	0	0	0	0	2	0	1	1	0	0	0	1	0	2	0	1	0	0	0	0	1	0	0	1	0	0	0	0	0	1	0	0	1	0	1	0	0	0	2	0	1	0	0	1	0	0	0	0	2	1	0	0	0	1	4	0	0	1	1	1	0	0	0	0	0	0	0	0	0	1	0	0	0	0	0	2	0	0	0	0	0	3	0	2	0	2	1	0	0	1	0	2	0	0	3	0	1	1	1	0	0	1	0	0	0	0	0	1	1	0	1	0	0	0	0	0	0	0	0	0	0	0	0	0	3	2	0	0	0	0	0	0	1	1	1	0	1	1	1	0	0	0	0	0	1	0	0	1	0	0	0	0	1	0	0	0	0	0	0	0	1	0	0	0	0	0	1	0	0	1	1	0	1	0	0	0	0	0	0	0	0	0	2	1	0	1	1	0	0	0	0	1	1	0	0	1	1	2	1	1	0	0	1	0	0	1	0	1	0	0	2	0	0	0	0	0	0	0	1	0	1	0	1	1	0	0	0	0	2	0	0	0	0	0	0	0	0	0	0	0	0	0	1	0	0	0	0	0	1	0	0	0	1	0	0	0	0	0	0	0	1	0	2	0	0	0	0	1	0	0	1	0	1	0	0	0	0	0	0	0	0	0	0	0	0	1	1	1	1	0	0	1	0	0	0	1	1	0	0	0	0	1	0	2	0	0	1	0	0	0	2	0	1	0	0	1	0	0	0	1	0	0	0	0	0	1	0	0	0	0	2	0	0	0	0	2	0	0	2	0	0	1	0	0	0	0	3	0	0	0	0	0	0	0	0	0	0	0	1	1	1	0	1	0	0	0	0	0	0	0	0	0	0	0	0	0	1	2	0	0	0	0	0	0	0	1	0	0	0	0	0	0	0	3	0	0	1	0	0	0	0	1	0	1	1	0	0	0	0	0	0	0	0	1	0	0	0	0	0	0	0	0	0	0	0	0	0	1	0	0	1	0	3	0	0	2	0	0	0	1	0	0	0	0	0	1	0	1	0	0	0	0	0	0	1	2	0	0	1	0	0	0	0	0	0	0	0	0	0	0	0	0	1	1	0	0	0	0	0	0	0	0	0	1	0	1	0	0	0	0	1	0	0	1	0	0	1	0	0	2	0	0	0	0	0	0	0	1	1	0	0	0	0	0	0	0	0	0	2	0	0	0	0	1	0	0	0	0	0	1	0	0	0	0	1	0	0	0	1	0	0	0	0	0	0	0	0	0	1	0	0	0	1	0	2	0	0	0	0	0	0	0	0	0	0	0	1	0	1	0	0	1	1	0	0	0	0	1	0	2	0	1	0	0	0	0	0	0	1	0	0	0	0	1	0	0	0	0	0	1	0	0	2	0	1	1	2	0	0	0	0	0	0	0	1	1	0	0	0	0	0	0	1	0	0	0	0	0	0	0	1	1	0	0	4	0	0	0	2	0	0	0	0	1	0	0	1	1	0	0	0	0	2	0	0	1	0	0	0	0	0	1	4	1	1	2	0	0	0	1	1	0	0	0	0	0	0	1	0	1	4	1	3	0	1	0	2	0	0	0	0	0	0	0	0	3	0	0	0	1	0	0	1	0	0	0	0	0	0	0	1	0	0	1	0	1	0	0	0	0	0	0	0	0	0	0	0	1	0	1	1	0	0	1	1	1	1	0	1	0	1	0	0	0	0	0	0	0	0	0	0	0	0	0	0	0	0	2	0	0	0	0	0	0	1	0	0	3	0	0	0	0	0	0	0	1	0	0	1	0	0	1	0	1	0	1	0	0	1	0	1	0	0	0	2	0	0	0	2	0	0	0	1	0	0	1	0	0	0	0	0	0	0	0	0	0	0	0	1	0	0	0	0	0	1	1	0	0	0	0	0	0	1	0	1	1	0	0	0	1	1	0	1	0	0	0	2	0	0	0	0	0	1	0	1	0	1	0	0	0	0	0	0	0	3	0	2	0	1	0	0	0	1	1	1	0	1	1	0	0	2	0	0	0	0	1	0	1	0	0	0	0	2	0	0	0	1	0	1	1	1	0	0	1	0	0	0	1	0	0	1	0	0	0	2	2	0	0	0	0	1	0	0	0	2	0	2	0	0	1	0	0	1	0	0	0	1	0	0	1	0	0	0	1	1	0	0	0	0	1	0	0	1	0	0	0	0	0	0	0	0	0	1	0	0	3	0	0	0	0	0	0	0	1	1	0	0	0	0	0	0	0	0	1	0	0	0	0	0	2	0	0	0	0	0	0	2	0	0	0	0	0	0	0	0	0	0	0	0	0	1	0	1	0	1	0	0	0	0	0	0	0	0	0	0	0	0	0	0	0	0	1	0	0	0	1	0	0	1	0	1	0	1	0	1	0	0	0	1	0	0	0	0	0	1	1	0	2	1	0	0	0	1	0	0	0	0	0	0	0	1	0	0	0	1	1	0	0	0	2	0	0	0	0	0	0	0	0	0	0	0	0	0	0	1	0	2	0	0	0	1	0	0	0	0	2	0	0	0	0	0	1	0	0	0	0	0	0	1	0	0	0	0	0	1	0	1	0	1	1	0	0	0	1	1	0	0	0	0	0	0	0	0	0	0	0	0	0	0	0	2	0	0	1	0	0	0	0	0	0	0	0	0	0	0	0	0	0	0	0	0	0	0	0	0	0	0	1	0	1	0	1	1	0	0	0	0	1	0	0	0	0	0	0	0	0	0	0	2	1	0	0	1	0	0	0	0	3	0	0	0	0	0	0	3	0	1	0	1	0	1	2	0	0	0	0	0	0	0	0	1	0	0	0	1	0	0	0	0	0	0	0	0	2	0	0	1	0	1	0	0	0	0	0	0	0	0	1	0	0	0	0	0	0	1	0	0	0	0	0	1	0	0	0	0	0	0	1	0	0	0	0	0	0	0	1	0	0	0	0	0	0	0	0	0	0	1	0	0	0	0	0	0	1	0	0	0	0	0	0	1	0	0	1	0	0	0	0	2	0	0	2	0	0	0	0	0	0	0	0	0	0	1	0	0	2	0	0	1	0	0	1	1	1	0	0	2	1	1	0	1	0	0	0	0	0	0	0	0	0	0	0	0	0	0	0	1	1	1	0	0	0	0	1	0	0	1	1	0	0	0	0	1	0	0	0	1	0	0	0	0	0	0	1	0	0	0	1	0	0	0	0	0	0	0	0	1	0	0	0	0	0	1	1	0	0	0	0	0	0	2	0	0	0	0	0	0	1	0	0	0	0	0	0	0	0	0	0	0	1	1	0	2	0	0	0	0	0	0	1	0	0	0	0	0	0	0	0	0	0	0	0	1	0	0	1	0	0	0	0	0	0	2	0	0	0	0	0	0	0	0	0	0	0	0	0	1	2	0	0	0	0	0	1	0	0	1	0	0	0	0	0	0	1	0	0	0	0	0	0	0	0	1	0	0	0	0	0	0	0	0	0	0	0	0	0	0	0	1	0	0	0	0	0	0	0	1	0	0	2	1	0	0	0	1	0	0	0	0	0	1	1	1	1	0	0	0	0	0	1	2	0	0	0	0	0	0	0	1	0	1	0	0	0	0	0	1	1	0	2	0	0	0	0	1	2	0	0	2	0	0	0	0	0	0	0	0	1	0	2	0	0	0	0	4	1	0	0	0	0	0	2	0	0	0	0	0	1	1	0	1	1	0	1	0	0	0	0	1	0	0	0	0	0	0	0	0	3	0	0	1	1	0	0	1	1	0	0	0	1	0	1	1	0	0	1	0	0	2	0	0	1	0	0	1	0	0	0	0	0	0	0	0	0	1	1	0	1	0	0	0	0	0	0	0	1	0	0	0	1	0	0	0	0	0	0	0	0	1	1	0	0	0	1	0	0	0	1	1	0	1	0	0	0	1	0	0	0	0	0	1	1	1	0	2	0	0	0	1	0	1	0	0	0	0	0	0	0	0	2	0	0	0	0	0	1	0	2	0	1	0	0	0	1	0	1	0	0	0	0	0	0	0	1	0	0	0	0	0	0	0	0	0	1	2	0	0	0	1	0	0	1	0	0	0	0	1	0	0	0	0	1	0	0	0	0	0	0	0	0	0	1	0	0	0	0	0	0	0	0	1	0	1	0	0	1	1	0	0	0	0	0	0	0	0	1	0	0	0	0	0	0	1	1	0	0	1	0	1	0	0	0	0	0	0	0	0	2	1	0	0	0	0	0	0	0	0	0	0	0	0	2	0	1	0	0	0	0	0	0	0	0	1	0	0	0	0	0	0	0	1	0	0	0	0	2	0	0	0	0	0	0	0	2	0	0	1	0	0	0	0	1	0	0	0	0	1	1	1	0	1	0	0	0	1	0	0	1	0	1	0	2	1	0	0	0	0	0	3	0	2	0	0	1	3	0	0	0	0	0	0	0	0	0	0	0	1	0	1	0	0	2	0	0	1	1	0	0	0	0	0	0	0	0	0	0	1	0	0	0	1	0	1	0	0	0	0	1	0	0	0	0	0	0	0	0	0	0	0	1	0	0	0	0	1	0	1	0	0	0	0	0	0	0	0	0	0	0	0	0	0	0	0	0	0	0	0	0	0	3	0	0	0	1	1	0	0	0	0	0	0	0	0	0	0	0	0	0	0	1	0	0	1	0	0	0	0	0	0	0	0	0	2	0	2	0	0	0	1	0	0	0	0	0	0	0	0	0	1	0	0	0	0	3	0	0	1	0	0	0	0	0	0	0	1	0	1	0	0	1	0	1	0	1	0	0	0	0	0	0	2	0	2	0	1	0	0	0	1	0	0	1	0	0	2	1	0	0	0	0	0	1	0	2	1	2	2	0	0	0	0	0	0	1	0	1	0	0	0	1	0	0	0	1	0	0	1	1	0	0	0	0	2	0	1	0	1	1	0	1	0	0	0	2	0	2	0	0	0	2	0	0	0	0	1	0	2	0	0	0	0	0	1	2	0	0	1	0	0	2	0	0	0	0	0	0	2	0	0	0	0	0	0	0	0	0	0	1	0	0	0	2	0	0	0	0	0	0	1	0	0	0	1	0	1	1	0	0	0	0	0	1	0	0	0	1	0	0	0	0	0	0	1	0	0	0	0	1	0	0	1	1	0	0	1	1	2	0	0	0	0	1	0	0	0	0	0	0	0	0	0	2	1	1	2	0	0	1	2	2	0	0	0	0	1	0	0	1	0	0	0	0	2	0	0	0	0	0	0	0	0	0	0	1	0	0	1	1	0	0	1	0	0	2	1	0	0	0	6	1	0	0	0	0	1	1	0	0	1	0	1	0	0	1	0	0	0	0	0	1	0	0	0	0	0	1	0	0	0	0	0	0	0	0	0	0	0	0	1	0	0	0	0	2	0	2	0	1	0	0	0	2	0	0	1	0	0	0	0	0	0	0	0	0	0	2	0	0	0	0	0	0	0	1	0	0	0	0	0	0	0	0	0	0	1	0	0	1	0	1	0	0	0	0	0	0	0	0	0	0	1	0	0	0	0	1	0	0	2	0	0	0	1	0	0	1	0	2	1	0	1	3	0	0	0	2	0	0	0	0	0	0	0	0	0	1	0	1	0	0	0	0	0	0	0	0	0	0	1	0	0	0	0	0	0	0	0	0	0	0	0	1	0	1	0	0	1	0	1	0	0	0	2	0	0	1	1	0	0	0	0	0	0	0	0	0	0	0	1	0	0	0	0	0	0	0	0	0	0	0	0	0	0	0	0	0	0	0	0	0	1	0	2	0	1	1	1	1	0	1	0	1	0	0	0	0	0	0	0	0	0	2	3	1	0	0	0	1	2	0	0	0	0	1	0	2	0	0	1	0	0	0	0	0	0	0	0	0	0	2	1	0	0	0	1	0	0	1	0	1	0	0	1	0	1	0	0	1	0	1	0	1	0	0	0	0	0	0	2	0	0	1	1	0	0	0	0	0	0	0	0	0	1	0	0	0	0	0	0	2	0	0	0	0	2	1	1	0	0	0	1	0	0	0	0	1	0	1	0	0	0	0	0	0	0	0	0	0	0	0	0	0	0	0	0	0	0	1	0	0	1	0	0	0	1	0
N0.HOG0010426	0	3	3	0	2	3	0	0	0	1	0	0	0	1	1	2	0	0	4	0	0	0	2	1	1	1	1	0	2	1	0	2	0	2	0	0	0	0	1	3	0	3	0	3	0	0	0	1	0	3	1	0	2	0	0	0	2	0	0	2	0	1	2	2	0	1	1	0	2	0	5	1	2	1	1	0	1	0	1	1	3	0	4	2	0	2	2	0	0	1	2	0	0	0	1	0	1	1	0	0	1	0	0	0	2	2	0	0	2	1	0	0	0	0	0	0	1	3	0	0	1	1	1	4	2	1	0	2	0	1	0	0	1	1	0	0	3	0	2	0	1	0	0	2	0	0	1	2	0	0	1	3	1	1	0	1	0	0	2	6	0	1	3	3	1	3	2	2	0	1	1	0	0	3	0	2	2	1	0	1	1	1	1	0	0	0	1	0	0	3	2	1	0	4	0	2	0	2	3	0	0	0	0	0	0	1	1	1	0	0	0	1	1	0	1	0	0	3	2	1	1	1	1	0	3	3	1	0	1	2	2	0	1	0	0	3	0	0	0	2	0	0	0	0	0	1	1	1	2	0	1	3	0	0	2	1	0	0	0	2	1	0	0	3	1	0	2	0	0	1	1	3	0	0	1	0	0	1	0	1	1	0	0	0	0	1	0	1	0	0	0	0	0	2	0	0	1	5	0	0	0	0	0	1	3	0	0	1	6	0	2	0	1	2	0	0	0	0	2	1	0	1	0	1	0	0	0	0	0	1	2	0	0	0	0	0	3	0	0	0	0	0	0	2	0	0	2	2	2	0	1	1	0	0	1	2	0	1	2	1	0	1	1	0	1	1	2	0	1	0	2	0	0	1	0	1	3	1	1	3	1	0	0	0	0	0	1	1	0	0	1	0	1	0	3	0	0	1	1	1	2	2	1	1	1	0	0	3	0	0	2	2	0	0	0	1	0	1	1	1	0	2	0	1	3	0	0	0	1	0	0	0	1	1	1	2	0	1	0	0	1	1	2	1	0	0	1	0	0	0	1	1	1	2	0	1	1	0	0	0	0	0	1	2	1	0	0	0	0	1	2	1	0	1	1	2	0	0	0	0	1	0	0	1	0	0	0	1	2	0	2	2	0	0	0	0	0	0	2	1	1	0	1	0	1	1	9	2	0	1	3	0	4	0	1	1	0	0	0	2	0	2	0	2	0	0	1	4	0	2	0	0	1	2	1	1	0	0	0	1	1	2	0	2	2	1	0	1	3	4	0	4	0	2	0	1	1	0	0	0	4	1	1	1	0	1	0	0	2	0	2	0	0	0	0	0	0	0	1	2	0	2	1	3	0	1	0	2	1	1	1	1	3	0	1	1	1	1	2	0	2	1	2	0	0	0	1	1	0	1	2	3	0	1	0	1	0	0	0	0	0	0	1	0	0	0	0	1	0	1	0	1	4	2	0	2	0	0	0	0	0	0	1	0	3	2	2	2	0	0	0	1	1	0	1	0	2	1	0	0	4	0	1	4	0	0	0	0	2	1	1	1	0	1	0	2	0	0	0	1	1	0	5	2	2	0	1	4	0	1	0	0	1	2	1	2	1	1	1	0	2	0	3	1	1	2	0	0	0	1	0	3	0	1	0	0	1	1	3	1	0	2	0	1	1	2	1	3	0	0	2	0	1	2	0	0	1	1	0	0	0	1	0	6	0	0	0	0	0	2	0	1	2	0	3	3	0	0	1	0	0	0	1	0	1	0	0	2	0	1	0	0	0	1	2	0	1	0	1	3	0	2	0	3	1	1	0	1	1	2	0	5	2	0	1	0	0	1	3	1	0	3	0	1	1	0	1	0	0	1	0	0	0	1	2	2	0	1	0	0	1	0	0	2	0	0	1	0	1	2	0	0	0	0	2	0	1	2	0	3	2	0	1	1	2	3	0	1	1	0	1	2	2	0	0	0	0	0	0	0	1	2	1	1	0	2	1	1	1	1	1	0	0	0	1	4	0	1	0	0	0	0	0	3	1	2	0	0	1	0	2	1	1	2	2	2	0	0	0	1	0	1	1	0	0	0	0	1	1	0	1	1	0	1	0	2	2	0	1	1	0	0	0	0	0	0	0	0	2	1	0	0	0	0	1	1	0	1	2	0	0	2	1	2	2	1	1	1	0	2	2	0	1	0	0	0	0	0	0	1	0	1	0	0	0	0	0	0	2	0	1	0	1	1	2	0	3	0	1	0	0	0	1	0	1	0	0	1	1	1	1	1	4	0	0	1	0	0	0	0	3	1	3	0	0	2	2	3	0	3	2	0	0	1	2	0	2	2	0	0	2	4	0	1	0	4	0	0	0	0	0	1	0	0	1	1	1	0	0	0	1	0	0	0	0	0	5	0	0	1	0	0	0	0	1	0	0	2	1	3	1	0	6	0	0	0	0	2	0	0	0	0	0	0	2	0	0	1	2	1	1	1	1	0	0	0	1	3	1	1	0	0	0	0	4	0	0	1	0	1	2	0	0	0	0	1	0	3	0	1	0	4	1	0	0	2	1	0	0	1	1	0	1	1	0	0	0	1	0	0	1	0	0	0	1	1	0	0	2	0	1	0	0	0	0	0	0	1	4	0	2	0	2	0	0	2	2	0	0	2	1	0	0	1	1	1	2	3	0	0	0	0	0	0	0	1	0	0	1	1	2	2	0	1	1	0	0	0	2	0	0	2	1	0	3	0	0	1	0	0	0	2	0	0	1	0	0	0	0	1	0	3	0	0	1	0	0	0	1	1	1	1	0	0	3	0	1	0	0	0	0	1	0	3	0	4	0	0	2	1	1	0	0	0	1	0	0	1	1	1	1	0	3	2	0	0	2	0	0	4	0	1	0	0	0	1	2	1	2	0	0	2	1	4	0	0	1	4	0	2	2	1	1	1	0	0	1	0	0	0	0	1	1	2	3	1	0	2	0	2	6	0	1	0	1	0	2	1	0	2	0	3	0	0	0	1	3	1	0	2	1	0	0	0	0	0	1	0	1	2	0	1	0	1	2	1	1	1	1	0	1	1	2	3	2	3	0	1	0	1	0	3	2	0	0	1	0	2	1	1	0	1	0	1	0	0	0	2	0	0	0	1	0	0	0	2	0	0	3	5	0	3	1	0	0	2	0	1	0	1	0	0	0	1	1	0	2	1	0	1	1	0	0	1	1	0	0	0	1	2	1	0	1	2	2	0	4	0	0	0	2	0	0	0	1	0	0	3	0	3	2	1	2	0	0	3	1	2	2	5	0	0	3	0	0	2	0	0	3	1	1	1	0	0	0	2	4	0	3	1	0	0	2	0	1	1	0	1	5	1	0	1	2	0	1	0	1	0	4	3	1	2	1	0	1	3	0	0	0	0	0	0	1	1	0	2	1	0	2	0	0	0	1	0	1	0	0	6	3	2	2	2	0	1	3	1	0	0	1	1	2	0	0	0	0	2	0	0	1	4	0	0	0	2	0	1	0	3	0	0	0	0	4	0	1	1	0	2	1	0	0	0	2	3	0	1	0	0	0	0	0	0	1	1	0	1	0	0	0	0	1	0	1	0	1	0	1	0	0	0	1	1	0	3	1	0	2	0	0	0	1	1	0	1	0	0	2	1	4	1	0	0	1	0	2	3	0	1	4	1	0	2	1	2	1	0	0	1	0	0	0	1	1	1	1	1	2	0	3	2	0	1	0	1	0	0	0	1	0	2	0	0	0	0	1	1	1	1	0	0	1	2	0	0	0	0	3	1	2	0	3	0	0	0	0	3	0	0	0	1	2	1	0	2	0	0	3	2	0	1	2	1	0	5	1	3	0	3	1	2	1	2	0	0	4	2	1	1	0	0	0	1	1	0	1	0	4	0	0	0	0	0	0	0	0	2	0	1	0	2	2	0	1	0	1	1	1	0	1	2	0	1	1	0	0	0	0	0	1	0	1	0	0	0	1	2	0	0	0	0	0	1	0	0	3	0	0	0	2	0	2	0	1	0	0	1	2	2	0	1	0	0	0	0	1	0	3	1	0	0	0	0	0	0	3	1	2	0	0	0	0	1	2	1	0	1	3	0	1	0	3	1	0	2	1	3	1	0	0	0	1	0	2	1	0	0	0	1	2	0	1	1	0	2	1	1	0	0	3	2	1	1	0	0	0	0	0	1	0	0	0	4	0	0	0	1	2	0	0	0	2	1	1	1	0	0	0	0	3	2	0	0	0	0	0	3	1	2	1	2	2	0	3	0	2	0	1	0	1	0	2	1	0	1	0	1	0	1	0	1	0	0	1	0	5	0	1	2	0	1	1	0	0	1	0	1	1	0	4	0	0	2	0	0	4	1	0	0	0	1	0	0	3	0	0	1	1	1	2	0	0	1	2	2	2	0	3	2	0	0	4	2	0	0	0	0	1	0	2	0	0	0	0	0	0	0	0	1	1	1	0	0	1	0	0	0	2	0	0	0	0	0	2	1	1	1	4	2	0	0	2	3	1	0	1	0	0	0	0	0	0	0	1	2	0	0	1	0	0	0	1	0	2	1	0	1	1	0	3	0	1	1	1	0	3	1	0	0	1	1	0	2	0	0	1	0	0	1	0	2	0	0	1	0	4	0	0	2	0	0	0	0	1	2	0	0	0	0	2	0	1	1	1	0	1	1	1	0	1	0	0	2	1	0	0	0	0	0	2	0	1	1	0	3	0	0	2	0	1	1	1	1	3	1	0	2	2	0	0	2	2	1	0	1	1	0	0	1	2	1	1	0	2	0	1	1	1	0	0	1	1	0	1	1	1	3	2	2	0	1	0	0	1	0	1	0	2	0	2	1	3	0	0	1	3	1	4	0	0	1	0	2	1	1	1	2	0	0	0	0	0	0	0	0	1	2	0	1	0	1	2	2	3	0	1	0	0	0	0	1	0	2	1	0	0	1	0	1	4	0	0	1	2	0	0	1	2	0	4	2	1	1	0	0	2	0	6	0	3	0	0	1	1	1	1	1	1	0	0	1	1	1	2	0	1	0	0	1	0	1	2	0	3	0	0	1	0	0	0	3	0	0	0	2	1	0	1	1	2	2	2	2	0	0	1	0	0	0	1	0	2	1	0	0	1	1	1	0	1	1	0	0	1	0	0	0	3	2	1	1	2	0	2	0	1	1	0	0	0	1	1	0	1	0	4	1	2	0	3	0	0	0	3	0	0	1	1	0	0	0	1	0	0	0	0	3	0	1	0	2	0	0	2	0	1	0	1	0	1	0	1	0	0	2	0	1	0	2	0	3	1	0	3	2	2	3	0	1	1	0	3	0	0	0	2	1	3	0	2	0	1	0	1	2	2	0	2	2	1	0	1	1	1	1	0	1	0	0	0	0	1	0	1	0	0	2	0	2	0	0	0	2	0	0	1	1	1	1	4	0	1	0	4	1	0	0	1	0	2	0	1	0	2	0	0	0	1	1	0	0	1	1	2	1	0	0	0	3	2	1	0	0	1	0	0	0	1	0	0	5	0	0	0	1	0	0	1	2	0	1	0	4	0	0	0	0	3	1	0	2	3	3	1	0	0	0	1	0	3	1	0	0	0	1	0	0	1	4	1	0	0	1	0	1	1	1	0	2	4	1	0	0	2	0	1	2	0	2	1	0	0	1	1	0	0	4	1	0	1	0	0	1	2	0	1	1	0	0	2	1	0	1	0	3	1	2	0	0	0	0	2	2	0	4	0	1	1	0	1	2	0	0	0	0	1	2	0	2	0	3	0	2	1	0	1	0	0	2	0	1	2	0	0	1	1	0	1	3	0	0	1	0	0	1	0	2	3	0	1	0	0	0	1	1	0	0	1	0	0	0	0	1	0	2	0	0	0	0	1	0	0	1	0	0	4	0	0	0	0	2	0	0	1	1	0	0	0	2	1	2	1	0	0	0	0	2	0	1	0	1	2	1	1	0	1	0	2	0	1	1	0	1	0	0	0	2	1	1	0	0	0	1	3	1	3	1	1	1	0	0	2	0	0	0	3	4	1	0	0	1	1	1	1	1	0	0	0	0	0	0	0	0	0	0	0	2	1	1	1	0	0	0	0	0	3	1	2	0	1	1	0	0	1	4	1	1	0	0	1	0	2	0	2	0	0	0	4	1	0	1	0	0	0	2	1	0	1	1	1	0	2	0	0	1	0	0	0	0	1	5	1	0	2	0	0	0	0	1	0	1	1	0	0	1	0	1	1	1	1	2	1	1	1	0	0	0	1	0	0	2	0	0	0	0	0	0	1	1	2	1	1	0	0	0	2	0	0	1	0	0	0	0	0	3	0	0	0	2	2	1	0	2	0	3	1	0	0	0	0	0	0	0	0	2	1	1	0	0	0	0	3	2	0	0	3	0	1	0	1	0	0	2	0	0	0	2	2	3	0	0	0	0	0	0	0	0	1	1	2	1	1	1	0	0	0	0	3	1	0	0	1	0	0	0	1	4	1	0	0	0	1	1	0	0	0	0	0	0	0	0	0	3	1	1	1	1	1	0	0	0	0	0	1	0	4	0	1	1	2	3	1	0	0	1	1	1	0	0	1	0	1	0	3	1	0	0	1	0	1	1	2	0	1	0	0	1	1	2	2	0	0	0	1	0	2	0	1	2	1	0	3	1	0	1	0	1	4	0	1	4	1	0	1	0	0	1	3	0	1	2	3	1	0	0	0	0	3	0	2	0	1	1	2	0	1	1	0	0	0	0	1	1	1	1	0	1	0	0	3	0	1	1	1	4	1	0	2	0	1	1	0	1	0	2	2	1	0	0	0	1	0	0	1	0	0	1	0	2	0	1	1	0	2	1	1	3	2	0	1	0	2	1	0	0	0	0	0	0	0	1	0	0	1	0	1	0	0	0	0	1	4	1	2	2	1	0	6	1	0	0	1	0	3	0	0	2	3	0	0	1	0	1	2	0	0	0	2	1	1	0	3	2	0	0	0	0	1	1	0	0	0	0	0	1	0	0	0	0	0	1	0	2	1	0	2	1	0	3	1	0	0	0	1	2	0	1	2	1	0	1	0	0	0	1	2	1	1	0	0	1	0	3	1	0	0	0	0	1	0	1	0	2	1	1	2	1	1	1	0	0	1	0	1	2	1	1	0	0	0	1	2	0	1	0	1	1	1	2	1	0	0	1	1	1	0	1	1	1	0	0	1	1	3	1	1	1	0	0	0	2	1	0	1	0	2	0	1	0	0	0	2	0	0	0	0	0	0	1	0	2	0	3	1	0	1	0	1	2	0	0	0	1	2	1	0	2	0	0	4	2	1	4	2	0	1	1	2	0	0	0	0	2	0	0	1	1	1	0	0	0	0	2	0	1	0	0	1	1	1	2	2	0	1	0	2	0	1	1	0	2	0	0	0	0	0	0	0	0	0	0	0	0	2	0	0	1	0	0	3	1	1	1	0	2	1	1	1	0	0	0	2	1	1	1	0	0	1	0	0	1	1	0	1	2	0	1	3	3	0	2	0	0	1	1	0	0	1	2	4	0	0	1	0	0	0	2	4	0	0	0	2	6	1	1	1	0	1	1	0	3	1	0	1	0	1	0	1	0	0	1	0	1	0	0	0	0	1	0	0	2	2	0	1	0	1	0	2	4	0	0	0	1	0	1	1	0	0	0	0	0	2	2	3	0	1	1	0	1	0	0	3	1	1	0	0	0	1	1	3	0	3	0	2	1	0	0	1	5	0	1	0	0	0	0	0	0	1	1	0	0	2	1	2	0	1	0	1	0	3	1	0	1	0	0	1	3	0	0	0	0	0	1	2	0	1	0	2	0	0	1	0	1	1	2	0	1	2	3	0	0	1	0	3	1	1	1	1	0	0	1	5	1	0	1	1	4	1	1	1	0	0	0	0	0	2	2	1	0	0	2	1	0	0	1	1	2	2	0	0	2	1	0	3	1	2	1	1	0	0	2	0	0	2	0	0	1	4	1	3	0	0	1	0	2	0	0	0	1	0	1	0	1	0	3	0	1	2	0	0	1	1	3	3	0	3	0	1	0	0	1	0	2	0	1	6	1	1	1	1	1	1	0	1	0	0	1	0	0	0	2	4	1	0	1	1	0	0	0	0	0	0	3	0	0	0	0	2	1	0	2	0	1	0	1	1	1	0	1	3	0	2	1	1	1	0	0	2	0	0	2	1	1	2	2	0	4	0	2	2	1	2	0	1	1	1	1	2	1	3	0	0	0	0	0	1	0	1	3	1	0	1	0	0	1	0	0	0	1	2	1	2	2	0	1	0	0	0	0	0	1	1	1	1	1	2	0	1	2	1	0	0	0	2	0	3	1	0	0	0	0	1	0	0	2	0	0	1	0	1	2	2	0	2	6	1	1	0	1	0	2	0	0	0	6	1	1	3	0	1	1	1	3	2	2	0	1	4	1	0	1	1	4	0	0	2	0	1	0	1	2	1	1	0	0	2	2	1	1	0	1	0	0	1	2	2	2	1	0	1	1	0	1	2	0	0	0	1	1	1	1	4	1	0	1	2	0	2	2	0	0	0	2	0	0	0	1	1	0	2	1	4	0	1	2	1	0	2	1	0	2	0	4	3	0	2	1	1	2	0	1	2	1	7	3	0	0	0	0	0	1	0	2	1	0	1	0	0	0	0	0	1	1	2	0	0	1	0	0	0	3	1	3	2	0	3	0	1	0	1	1	0	1	0	2	1	0	0	3	1	0	2	0	0	0	0	0	2	1	0	1	0	0	0	0	0	4	2	2	0	0	1	0	0	0	3	0	0	0	0	1	0	0	1	0	2	1	2	1	1	4	1	4	1	0	1	0	0	0	0	0	2	1	0	3	3	0	0	1	2	0	0	0	0	0	3	1	3	0	1	1	2	2	1	0	1	0	0	0	2	3	0	0	0	1	4	0	0	0	2	1	0	0	3	0	1	1	1	0	4	0	0	1	0	0	2	0	0	0	0	1	0	0	1	0	2	1	0	1	1	2	2	0	0	1	0	2	1	1	2	0	0	0	0	0	2	1	2	1	0	1	1	2	0	1	0	1	1	0	0	0	2	0	1	0	2	2	0	0	2	0	0	0	0	0	0	3	0	0	3	0	1	6	0	1	0	2	1	1	2	1	0	0	0	2	1	2	0	5	0	2	0	1	0	2	0	0	0	2	0	2	1	0	1	1	3	1	0	1	0	2	0	3	0	0	2	1	4	0	0	0	0	0	3	1	1	1	1	0	1	1	0	2	3	0	2	0	0	1	3	1	0	1	1	1	0	2	1	0	1	1	3	0	1	1	0	1	0	0	4	0	0	0	0	0	0	2	0	2	5	1	0	3	1	4	0	0	0	2	1	1	0	1	1	3	1	1	0	0	2	4	0	0	0	1	0	2	0	0	0	0	2	0	0	0	1	1	1	0	1	0	0	3	0	1	2	2	2	1	0	1	1	1	0	1	0	2	0	1	1	1	1	1	4	1	0	0	0	4	0	0	0	1	2	1	5	1	0	0	0	1	0	0	0	1	1	0	0	0	0	0	0	0	0	1	4	0	3	0	0	1	1	2	0	1	0	4	1	1	2	0	1	2	1	1	0	0	1	0	0	0	3	1	1	0	0	0	0	2	1	1	1	1	0	2	0	2	0	2	2	0	0	3	2	1	0	1	2	0	1	0	1	1	3	0	0	0	1	3	0	0	0	0	0	0	1	0	2	1	0	1	0	1	3	0	1	3	1	0	0	4	0	1	0	0	1	1	2	1	0	4	0	0	2	0	3	0	1	0	1	0	0	0	1	0	0	1	0	0	3	0	2	1	0	0	1	0	0	0	1	2	2	1	1	0	0	0	1	0	1	2	0	1	0	1	0	1	0	0	3	2	0	0	1	0	0	2	2	2	0	1	0	2	0	2	2	1	1	0	0	1	5	0	1	0	0	0	1	0	1	1	0	0	1	0	0	0	1	0	0	4	2	2	0	2	0	0	0	0	2	1	2	1	1	0	0	0	2	0	0	0	3	0	0	0	2	0	1	1	3	1	0	0	1	1	0	0	0	0	0	0	1	0	1	1	0	1	1	1	0	1	2	0	0	1	0	0	1	1	0	1	0	1	0	1	1	3	0	0	2	3	0	0	0	1	1	2	0	0	0	0	0	2	1	1	1	0	1	0	1	0	2	1	1	2	1	3	1	1	0	2	2	1	0	1	0	0	1	2	0	1	0	0	2	1	0	1	0	0	0	1	1	0	0	0	1	0	0	0	0	1	0	1	0	0	1	0	0	0	0	0	1	1	0	1	2	1	0	1	0	1	0	0	1	0	1	0	0	3	2	0	0	3	1	3	1	0	0	0	0	1	0	4	1	0	0	0	3	1	4	2	3	0	0	1	0	0	1	1	0	2	0	0	0	1	0	0	0	0	2	0	0	2	0	0	2	3	0	0	0	0	0	0	0	0	0	1	0	0	0	1	0	0	0	0	2	2	1	0	0	1	2	0	0	0	4	1	1	1	0	1	1	1	0	1	3	3	0	1	1	1	1	0	0	0	0	2	0	2	0	0	1	1	2	0	3	1	1	0	0	3	1	0	1	1	0	0	0	0	0	0	0	2	0	0	1	0	2	0	1	0	0	1	1	0	1	1	0	0	1	1	0	0	1	2	0	0	0	0	1	1	2	2	0	3	1	0	1	1	1	2	1	5	2	1	0	1	2	3	0	3	0	1	2	1	0	0	0	0	1	2	2	2	2	0	1	0	1	0	0	0	0	0	4	0	1	0	1	0	0	0	2	0	0	1	1	1	1	4	2	3	2	4	1	0	4	2	1	0	0	0	4	1	0	2	0	0	0	1	0	0	0	0	0	1	0	0	1	1	1	1	1	0	0	0	1	0	2	0	2	0	1	2	1	0	2	1	2	0	0	1	0	1	0	0	0	0	0	0	0	1	0	0	1	0	3	0	0	0	0	0	0	3	0	2	0	2	1	1	1	0	1	4	2	1	0	3	0	1	1	0	0	0	2	0	0	1	0	1	1	0	1	0	0	0	0	2	1	1	0	0	1	0	0	1	1	1	0	0	0	0	0	0	0	2	0	0	0	0	1	0	0	2	2	0	1	1	2	0	1	1	2	1	0	1	1	1	2	0	4	0	3	0	0	0	0	0	1	0	0	4	0	0	0	0	0	0	0	0	0	1	1	1	0	1	2	0	0	0	0	0	2	2	1	2	1	0	0	2	0	0	1	0	0	6	0	1	0	3	1	0	0	0	2	2	0	0	3	0	0	1	0	0	0	1	1	2	0	0	2	0	2	1	1	0	1	0	0	3	1	0	1	1	0	0	0	5	1	0	1	0	7	0	0	3	1	1	1	0	1	2	0	1	0	0	0	0	0	1	0	0	0	0	0	0	1	1	1	1	1	2	1	2	0	1	0	0	0	2	0	0	0	0	2	0	2	1	2	0	0	1	0	3	0	1	1	2	0	0	0	2	4	0	3	2	0	3	0	0	0	1	0	0	0	2	1	3	0	3	3	5	2	0	2	0	1	1	2	3	0	1	2	0	1	1	1	2	0	0	1	1	0	0	2	0	1	1	0	0	0	0	0	1	2	1	2	2	1	1	1	2	1	0	3	0	0	0	1	0	1	2	1	0	3	0	0	0	0	2	2	0	1	0	1	5	2	1	2	2	1	1	0	2	1	0	1	0	0	3	0	2	1	3	5	0	0	1	0	0	0	3	0	0	1	1	0	1	2	2	0	0	0	0	0	1	1	1	1	0	1	1	0	1	2	0	0	0	1	0	1	1	1	0	0	1	1	0	0	0	2	0	0	1	0	0	1	2	0	1	0	0	1	2	0	2	0	1	0	0	0	0	2	0	0	3	0	0	4	2	3	1	0	0	1	0	0	3	1	4	1	0	0	1	1	0	2	0	0	0	0	0	1	0	0	1	2	2	0	0	0	0	0	1	1	1	1	0	1	2	0	1	0	1	1	0	0	0	2	0	0	0	1	0	1	0	0	3	0	1	0	3	1	4	0	0	0	1	3	2	1	0	0	0	0	0	1	0	0	0	1	1	0	0	0	2	3	0	0	2	0	0	1	0	3	0	1	2	1	0	0	0	1	3	1	1	1	1	0	1	3	0	0	0	3	1	0	0	1	0	0	0	7	1	1	0	1	0	0	0	0	0	1	0	0	1	0	1	2	2	0	1	0	0	0	1	0	0	1	0	1	5	0	0	0	0	0	0	1	0	0	1	0	2	0	0	0	0	0	0	0	1	2	0	4	1	0	1	0	0	0	4	0	1	2	0	2	0	0	1	0	0	3	0	0	6	1	0	0	3	0	0	1	4	1	1	1	1	0	0	1	4	0	1	1	0	0	0	0	0	1	1	0	0	0	1	1	3	1	0	0	0	3	1	0	1	0	0	2	1	0	2	3	1	1	0	1	3	0	0	2	0	0	0	1	3	1	0	0	1	0	0	4	1	0	2	1	0	0	0	1	0	1	0	2	0	0	1	0	3	1	0	1	1	1	0	0	0	1	1	1	2	0	1	0	1	0	0	1	1	0	1	0	0	1	3	3	1	0	0	1	1	0	1	0	0	1	0	1	0	0	2	0	0	0	0	0	1	2	0	2	0	1	1	1	0	1	1	0	2	0	0	2	0	0	1	0	0	0	0	0	1	0	0	1	1	1	0	0	0	1	0	0	1	0	0	0	2	0	0	1	0	0	1	2	2	1	0	1	3	0	0	2	1	0	2	2	2	3	0	0	0	0	0	0	1	0	0	2	0	0	0	0	3	2	0	1	2	0	2	0	2	0	1	1	0	2	0	1	0	0	0	1	4	0	4	0	2	1	3	0	1	0	0	0	1	2	1	0	0	1	1	1	0	0	0	2	1	0	1	0	1	0	3	1	1	1	2	0	2	1	0	0	1	1	0	0	0	0	1	0	4	1	0	2	0	0	0	0	2	0	1	0	0	0	2	1	0	0	1	2	4	0	1	0	3	0	1	0	0	2	1	0	0	0	3	0	0	0	3	0	0	0	1	2	1	0	1	0	0	1	2	0	0	1	0	0	1	0	0	0	0	0	4	1	1	0	0	1	1	3	0	0	0	3	4	0	0	3	0	1	0	5	1	1	1	0	0	0	4	0	1	0	1	1	2	0	1	4	1	0	0	1	2	3	1	0	0	2	0	1	0	0	1	0	0	4	0	0	2	0	2	2	1	2	2	1	0	0	2	2	1	0	1	2	1	0	1	0	1	0	2	2	0	0	2	1	1	1	1	0	4	1	1	2	4	0	2	0	1	2	0	1	2	0	1	1	1	1	0	0	0	0	0	1	0	0	1	1	0	0	5	1	3	0	0	0	2	3	0	0	1	1	0	1	0	1	0	1	0	0	0	0	0	1	0	3	0	1	0	0	1	0	0	0	1	1	0	0	0	2	0	0	2	3	0	0	0	1	2	3	0	5	0	0	0	1	0	0	0	0	0	0	0	1	1	0	0	0	1	0	0	0	0	2	0	4	3	0	1	0	3	1	3	2	0	2	1	1	3	1	2	2	1	1	0	1	0	1	0	1	2	0	0	3	0	0	2	1	1	2	1	0	3	0	2	0	3	0	0	0	0	1	1	1	0	0	5	0	0	0	1	0	2	1	0	0	1	1	1	0	1	2	0	0	0	0	0	2	0	0	0	2	3	0	3	0	0	0	0	0	0	0	0	0	0	0	0	0	2	0	1	0	1	0	1	1	1	0	0	0	3	3	0	0	2	0	0	1	0	5	1	1	0	0	2	0	5	0	0	0	3	0	1	1	0	0	3	0	0	2	0	2	0	0	1	0	2	2	0	1	0	0	1	0	0	0	2	1	5	2	1	0	0	0	0	0	2	2	3	1	2	0	1	4	2	1	2	0	0	0	2	0	0	0	0	0	0	0	0	0	0	0	2	4	1	0	0	1	0	3	0	2	1	0	0	1	1	0
N0.HOG0002852	0	1	0	0	1	1	0	0	1	0	0	0	0	0	1	0	0	0	1	0	0	1	1	0	0	0	0	0	0	0	0	0	0	0	0	0	1	1	1	0	0	0	1	1	0	0	0	3	0	0	0	0	2	0	0	0	0	0	0	0	1	1	1	1	1	2	0	0	1	1	2	1	1	1	0	0	0	0	0	0	0	0	1	1	0	0	0	0	0	1	0	0	0	0	0	0	0	0	1	0	0	0	1	1	0	1	1	1	0	0	0	0	1	0	1	0	2	0	1	1	0	0	0	1	0	2	0	1	0	1	0	0	0	0	0	0	0	0	4	0	1	0	0	0	0	0	3	0	0	0	0	1	1	0	0	0	0	0	0	0	1	2	3	2	0	3	0	2	0	0	0	0	0	0	0	0	4	0	0	0	0	0	0	0	0	1	0	0	0	0	1	0	0	0	0	0	0	0	1	0	0	0	0	0	0	2	2	0	0	0	2	0	0	0	0	0	2	2	0	3	1	0	0	0	0	1	0	0	0	0	1	1	0	0	0	1	0	0	1	0	0	0	0	0	0	0	0	0	0	0	0	3	0	0	0	1	0	0	0	1	0	1	0	2	0	0	0	0	0	1	1	2	0	0	0	0	0	0	0	0	0	0	0	0	0	0	0	0	1	0	0	0	0	0	0	0	0	0	3	1	0	0	0	1	0	0	0	0	0	2	0	0	0	0	0	0	0	2	1	0	1	0	0	0	0	0	0	2	2	0	1	0	0	0	0	1	1	0	0	0	0	0	0	2	0	0	2	1	2	0	0	0	1	0	0	0	0	1	0	0	0	0	0	0	0	0	1	1	0	0	1	0	0	0	0	0	0	1	0	1	0	0	0	2	1	0	1	2	0	0	0	0	0	0	1	0	0	2	0	0	1	0	0	0	0	0	0	1	0	0	1	0	2	0	0	0	0	0	0	1	0	0	2	3	1	0	2	0	1	0	0	0	0	0	0	1	1	0	0	0	0	1	0	1	0	1	0	0	1	0	0	1	0	0	0	0	0	0	0	0	0	0	2	0	0	0	0	0	0	0	2	1	0	0	0	0	0	0	1	1	0	1	0	0	2	0	0	0	0	0	0	0	1	1	1	0	0	0	0	1	0	0	0	0	1	2	1	1	0	1	0	1	2	0	0	0	1	2	0	1	0	0	0	1	0	0	0	1	0	1	1	0	0	0	0	0	2	0	2	0	1	1	0	1	0	1	0	0	1	0	0	1	1	0	1	0	1	0	0	1	1	0	1	0	0	1	1	0	1	0	1	2	0	0	0	0	0	0	0	0	2	2	2	1	0	2	2	0	1	0	0	0	0	0	0	1	0	0	0	1	1	0	0	0	0	0	0	0	0	0	0	1	0	1	0	0	1	1	0	0	1	0	0	1	0	1	0	0	0	0	0	0	1	0	0	3	0	0	0	0	1	0	0	0	3	0	0	2	0	0	1	1	0	0	0	0	0	0	0	1	2	0	1	0	1	0	0	1	0	0	0	1	0	0	0	2	0	0	0	1	1	1	0	0	1	0	0	0	0	1	0	0	0	0	0	0	0	0	0	2	0	0	1	0	3	0	0	0	0	0	0	0	0	0	0	0	0	0	0	0	0	0	0	2	2	2	0	1	3	0	1	0	0	0	0	0	0	0	1	0	2	1	0	2	0	0	0	1	0	0	0	0	0	1	0	0	1	0	0	0	0	0	0	0	0	0	0	0	0	0	2	1	0	2	3	0	0	0	0	0	2	0	1	0	0	2	0	0	0	0	0	0	1	0	0	0	0	0	1	0	0	0	1	1	2	1	0	0	0	0	0	0	0	0	0	0	0	0	0	0	1	2	0	0	1	0	0	0	0	0	0	0	0	0	0	0	0	0	1	2	2	2	0	1	1	0	0	0	0	2	0	0	1	0	1	0	0	1	0	0	0	1	0	1	0	0	0	0	1	1	0	0	0	1	1	1	0	0	1	0	1	0	0	0	0	2	0	0	1	0	0	0	0	0	0	0	2	0	2	1	0	1	1	0	0	0	1	0	1	0	1	0	0	0	0	1	0	0	0	1	0	0	0	2	0	0	0	0	0	1	0	0	1	1	0	0	1	3	1	0	0	1	0	0	0	2	1	0	0	0	0	0	0	0	0	0	0	0	0	1	0	0	0	0	0	0	0	0	1	0	0	1	0	1	1	0	1	1	0	0	0	0	1	0	0	1	0	0	0	0	0	0	0	2	1	0	0	0	2	1	1	0	1	2	0	0	0	1	0	1	0	0	1	0	0	0	0	0	0	0	1	0	0	0	1	0	1	0	0	1	0	0	1	1	3	0	2	0	0	0	0	1	1	0	0	0	1	1	1	1	0	0	0	1	1	0	1	0	0	1	0	0	1	0	1	0	0	0	0	1	0	0	0	1	1	0	0	2	0	0	1	1	1	1	1	0	0	1	0	0	1	0	0	0	0	0	0	0	0	0	1	0	0	0	0	0	0	0	0	0	0	1	1	0	0	1	1	0	2	0	0	0	0	0	0	0	0	0	1	0	1	0	0	0	0	0	0	0	0	1	0	0	1	0	0	0	0	0	0	0	1	1	0	0	2	2	2	1	1	0	0	1	0	0	2	0	0	0	0	0	2	1	1	0	0	0	1	0	0	0	1	0	0	0	0	0	0	0	0	0	1	0	0	0	0	0	0	1	0	0	0	0	0	0	0	0	1	0	1	0	0	1	0	0	1	0	0	0	0	0	0	2	0	0	0	0	0	0	1	2	0	0	0	1	0	2	0	0	2	0	2	0	1	0	2	0	0	0	0	0	0	3	2	0	0	0	0	0	0	0	1	0	1	0	0	0	1	0	2	0	0	1	0	0	0	2	0	0	0	0	0	0	0	0	0	0	0	1	0	0	0	0	1	0	2	0	0	0	0	2	0	1	0	2	0	0	1	1	0	0	0	1	0	0	0	0	1	2	0	0	1	0	0	0	0	1	0	0	1	0	0	0	1	0	0	0	2	1	0	0	1	1	1	0	0	1	1	0	0	2	0	1	0	0	0	2	1	0	0	0	0	0	0	0	0	1	0	4	0	1	0	1	0	0	0	1	0	1	0	1	0	1	0	0	0	2	0	0	1	0	0	0	1	1	1	0	1	1	0	0	0	1	0	0	1	0	1	0	2	0	0	0	0	1	0	2	0	1	1	0	0	0	1	0	0	0	1	4	0	0	2	0	1	1	0	0	0	1	0	3	0	1	0	0	1	2	1	0	2	0	2	0	0	0	0	1	1	1	1	1	0	0	0	0	0	0	0	3	3	0	0	0	0	0	1	1	0	1	0	0	0	0	0	0	1	0	0	0	1	0	0	0	0	0	1	0	0	1	0	1	0	0	1	0	0	0	1	1	0	0	0	0	0	0	1	0	0	0	2	1	1	0	0	1	0	1	0	0	1	3	0	0	0	0	0	0	0	4	0	0	0	0	1	0	0	0	0	0	0	0	0	0	0	0	1	3	0	1	0	0	2	1	0	1	0	1	0	0	0	0	0	0	0	1	1	1	0	0	0	0	0	0	0	0	0	0	0	0	0	1	0	0	0	0	1	0	0	0	1	0	0	0	2	0	0	1	0	0	0	1	0	1	0	0	0	0	0	0	0	0	0	2	1	0	0	0	0	1	2	0	0	1	0	0	1	0	0	0	0	1	0	0	0	0	0	0	3	0	0	0	0	0	0	0	0	1	0	1	0	0	0	1	1	0	0	0	0	0	0	1	0	0	0	0	0	0	1	0	1	1	0	2	0	1	0	0	0	0	0	3	0	0	0	1	2	0	0	0	0	1	0	1	0	0	0	0	2	0	0	0	0	1	0	0	0	0	0	2	1	0	0	0	2	0	1	0	0	0	1	1	1	0	0	0	0	0	0	0	0	0	0	0	0	1	0	1	0	0	0	0	0	0	0	1	1	0	0	0	0	1	1	0	0	0	0	1	0	1	0	0	0	1	0	1	0	0	0	0	1	0	0	0	0	0	0	0	1	1	0	0	0	1	3	0	0	0	0	0	0	0	0	1	0	1	0	0	0	0	0	1	0	0	1	1	2	0	0	0	1	0	0	0	1	2	2	0	0	1	1	0	1	0	0	1	1	0	0	0	1	2	1	0	0	1	0	0	0	0	0	0	0	0	1	0	1	1	0	1	1	0	0	1	0	0	1	0	0	0	0	2	0	0	1	0	2	0	0	2	0	0	0	0	0	0	0	0	0	0	0	0	0	0	0	0	1	0	1	0	0	1	0	0	0	0	0	2	0	0	1	0	0	0	2	0	0	0	0	0	0	0	0	0	0	3	2	0	0	0	0	2	0	0	0	1	0	0	1	0	0	0	2	1	0	0	1	0	0	0	0	0	0	0	0	0	1	0	1	1	0	1	2	0	0	1	1	0	0	0	0	0	0	0	2	0	1	0	2	0	0	0	3	0	1	0	0	0	1	0	0	1	0	0	0	2	0	0	0	0	0	2	2	0	0	0	0	2	0	0	0	0	0	0	1	3	1	0	0	0	0	0	1	0	0	0	1	0	0	1	0	2	0	0	0	0	2	0	0	0	0	0	2	1	0	0	0	0	0	0	0	0	0	0	0	0	0	2	0	1	3	1	1	0	0	0	0	0	0	0	0	0	0	0	1	0	0	2	0	2	0	0	0	0	0	0	0	1	0	0	0	0	1	0	0	1	1	0	0	0	1	0	1	1	0	1	0	0	0	0	2	1	1	0	0	0	0	0	0	2	0	1	0	1	0	0	0	0	0	2	0	0	0	1	1	0	1	0	1	0	0	0	1	0	0	0	0	1	1	0	1	0	0	0	0	0	0	0	0	0	3	0	0	1	1	0	0	0	0	0	0	3	0	0	0	0	0	2	0	1	1	0	0	0	0	0	0	0	0	0	0	2	0	0	0	0	1	0	0	0	0	0	0	0	0	0	0	0	0	2	1	1	2	0	1	1	0	0	0	0	1	0	2	0	1	0	0	0	0	0	1	2	0	0	0	0	0	1	0	0	0	1	0	1	0	0	1	0	1	1	1	0	1	0	0	0	0	0	1	0	0	1	1	0	0	0	0	0	1	1	0	0	0	0	2	0	2	0	1	0	0	0	1	0	1	0	0	0	0	0	0	0	0	0	2	1	0	1	0	0	1	0	1	0	0	0	0	0	0	1	0	0	0	0	2	1	0	0	2	0	0	0	0	0	1	0	1	1	0	1	0	0	3	0	0	0	1	2	0	0	2	0	2	0	0	0	0	0	0	1	0	1	0	0	0	0	0	1	2	0	0	0	0	0	0	0	1	1	1	0	0	3	0	0	0	0	0	0	0	0	0	2	0	2	2	1	2	0	1	2	1	0	3	0	1	3	1	0	0	0	0	0	0	0	0	0	1	0	3	1	0	0	0	2	1	0	0	0	0	0	0	0	0	1	1	0	0	1	0	0	0	0	0	2	1	0	2	0	0	1	1	1	0	0	1	0	0	2	0	0	0	0	1	1	0	0	0	2	0	2	1	0	1	0	0	3	0	1	0	0	1	0	0	1	0	1	0	0	0	0	2	1	0	0	1	0	0	0	0	1	0	2	0	0	0	0	0	0	0	0	1	0	0	0	1	0	1	0	0	2	1	1	0	0	1	0	0	0	0	0	1	0	0	0	0	2	0	1	0	0	3	0	0	0	0	0	0	1	0	0	1	0	0	0	2	0	0	0	0	1	0	0	1	0	0	0	1	0	0	1	3	0	1	0	2	0	0	0	1	0	0	0	0	0	1	0	1	0	0	1	0	0	0	0	0	0	1	0	0	0	0	0	0	0	0	0	0	1	0	0	0	3	0	0	0	1	1	1	0	0	1	1	1	0	0	0	0	0	0	0	0	0	0	1	1	0	2	0	0	1	1	1	0	0	0	0	1	1	0	1	0	0	0	1	0	0	1	0	2	1	2	1	0	0	0	0	1	0	5	0	0	1	0	0	0	2	0	0	0	0	0	0	0	0	2	0	0	2	0	0	0	0	0	0	0	1	1	0	1	0	0	0	0	0	2	1	0	2	2	0	1	2	0	0	0	0	1	0	1	0	1	0	0	0	0	0	0	1	0	0	0	0	2	0	0	1	0	0	0	0	0	1	2	1	1	0	0	0	0	1	0	1	1	0	0	1	0	1	0	0	1	0	1	0	0	0	1	0	0	1	0	0	0	0	0	0	0	0	0	0	0	0	0	0	0	0	1	1	0	0	0	0	0	0	0	1	2	0	1	1	0	0	0	2	0	1	0	0	0	1	0	0	0	0	1	0	4	0	0	0	1	1	0	0	0	0	0	1	0	0	0	0	0	1	0	0	0	2	0	1	0	1	0	0	0	0	1	0	0	0	2	0	0	3	0	0	1	2	1	1	0	0	1	0	1	1	1	0	0	0	0	0	0	0	0	0	0	0	1	0	0	0	0	0	1	1	0	0	0	0	0	1	0	0	0	1	3	1	0	1	1	0	0	0	0	1	0	1	1	1	0	0	0	0	0	1	0	0	0	1	0	1	0	0	0	0	0	1	0	2	0	0	0	0	1	1	0	2	0	1	1	0	0	0	0	0	0	0	1	0	0	0	0	1	0	0	1	1	2	1	0	2	0	2	1	0	0	0	2	0	0	0	1	2	0	0	1	1	0	0	0	0	0	2	0	0	0	0	0	0	0	0	0	0	0	4	0	0	1	0	2	1	0	0	0	0	1	1	1	0	0	1	0	1	0	0	0	1	0	1	1	1	1	0	0	1	0	0	0	0	0	1	0	0	0	0	1	0	0	1	0	0	0	1	1	0	0	0	1	0	0	1	0	0	0	1	0	0	0	0	0	0	0	0	0	0	0	1	0	2	0	0	3	0	0	0	0	1	1	0	1	0	0	0	0	0	0	1	0	0	0	0	0	0	0	1	2	1	0	0	0	0	1	2	0	0	0	1	0	2	0	0	0	0	1	0	0	0	1	2	0	0	0	0	0	0	0	0	0	0	3	0	0	0	0	1	0	0	0	0	0	0	0	0	0	1	2	0	0	0	1	0	0	2	0	1	0	0	1	1	1	1	0	0	0	0	0	0	0	0	1	1	0	0	0	2	0	0	1	4	0	0	0	0	0	1	0	0	2	0	0	0	1	0	0	1	1	2	2	0	1	0	1	0	0	2	0	2	0	0	0	0	0	0	0	1	0	1	0	2	0	1	0	1	0	0	0	0	0	0	0	1	0	1	0	3	0	2	0	0	0	0	0	0	0	0	0	1	1	0	0	3	0	1	0	2	0	0	0	1	2	0	1	1	0	1	3	1	1	0	0	0	1	0	1	0	0	0	0	0	0	1	0	0	2	0	0	0	1	0	0	0	0	0	0	0	0	1	1	0	0	0	0	0	0	0	0	1	0	0	1	0	0	0	1	0	0	0	0	3	2	1	0	0	0	0	0	0	2	0	1	0	0	0	1	0	0	0	1	1	2	0	1	2	0	0	0	0	0	1	0	0	0	0	0	0	0	0	0	0	0	1	0	1	0	1	1	0	0	0	2	1	1	0	0	2	0	1	0	1	0	0	1	0	0	0	0	1	0	0	0	2	0	1	2	0	1	1	0	0	0	0	1	0	0	0	1	1	0	0	2	0	2	0	0	0	0	0	0	1	1	0	0	0	0	0	1	0	1	1	0	0	1	1	0	0	0	0	0	1	0	0	0	0	0	2	0	0	1	0	0	0	1	0	0	0	2	0	0	0	0	1	0	1	0	1	1	1	0	0	0	0	0	1	2	0	1	0	0	0	0	0	0	1	0	0	0	3	1	1	0	0	0	0	0	0	1	0	0	0	0	0	0	0	0	0	0	0	0	0	1	1	0	0	0	0	0	0	0	2	0	0	0	0	0	0	0	0	0	0	0	2	0	0	0	0	0	0	0	1	0	0	0	0	1	0	1	0	0	1	0	1	0	2	1	1	0	2	0	0	0	0	0	1	0	1	1	0	0	0	0	0	1	0	0	0	0	0	0	0	0	2	0	0	0	1	0	0	1	0	1	0	0	1	0	0	0	1	0	0	1	1	1	1	0	0	2	1	2	1	1	0	2	0	0	0	2	0	0	0	0	1	0	1	1	0	0	0	1	0	1	0	0	0	0	0	0	0	1	1	0	0	0	2	0	0	0	0	0	0	0	0	0	1	0	2	2	0	1	0	4	1	1	2	0	0	0	0	0	0	0	0	0	0	0	0	0	0	0	0	0	1	0	1	1	0	2	1	0	0	0	0	0	0	0	0	0	0	1	0	0	0	0	0	0	1	0	0	1	1	1	1	0	0	0	3	1	2	0	0	0	0	1	1	0	1	0	1	2	0	0	0	0	0	0	0	0	0	0	0	0	0	0	0	0	1	1	1	0	1	0	1	0	0	1	4	2	0	0	0	0	0	0	1	0	3	0	0	0	0	1	1	0	0	2	4	2	0	0	1	0	0	0	1	0	0	1	0	1	0	1	1	2	0	1	0	0	1	0	0	0	0	0	0	0	0	0	0	0	0	0	0	1	1	2	1	0	0	0	1	1	0	0	0	1	0	1	0	3	0	1	0	0	0	0	0	0	0	0	1	1	1	1	2	0	0	2	0	0	0	0	0	0	0	0	0	0	2	0	0	0	0	0	0	0	0	0	0	0	1	0	0	0	0	0	1	1	0	0	0	0	0	1	3	0	0	0	0	0	1	0	1	0	0	0	0	2	1	0	0	0	0	0	0	0	0	2	0	0	0	0	0	0	0	0	2	0	3	0	0	0	0	1	0	0	0	0	0	1	0	0	0	0	0	0	0	1	0	0	0	1	0	0	0	1	0	0	0	0	0	0	0	0	0	1	0	0	1	0	1	0	0	0	3	0	0	0	0	0	0	0	1	0	0	0	0	0	0	0	1	0	2	0	0	2	0	1	0	1	4	0	1	0	1	2	0	0	0	0	0	0	1	2	1	0	0	0	0	0	0	0	2	1	0	0	1	0	0	1	0	0	1	0	0	0	0	0	1	0	0	0	0	0	1	1	1	1	0	0	1	0	1	1	1	0	0	0	0	0	1	0	0	0	0	0	0	0	0	0	1	1	1	0	0	0	0	0	0	0	0	0	0	0	0	0	0	2	0	1	0	1	1	1	0	0	0	0	0	0	0	0	0	0	0	2	0	0	1	1	0	0	0	0	0	0	2	1	0	0	0	1	1	0	0	0	0	0	0	0	0	1	2	0	0	0	0	0	0	0	1	2	1	0	2	0	0	1	1	0	0	0	0	3	0	0	0	0	0	0	0	1	1	0	0	0	0	0	3	0	1	1	0	0	0	0	1	0	0	0	0	1	0	0	2	1	0	0	1	0	0	0	0	0	0	0	0	0	0	0	0	0	2	1	1	0	0	0	0	0	0	0	0	0	1	0	0	0	0	0	0	0	0	0	1	0	2	0	1	1	0	0	0	0	0	0	0	0	0	0	0	0	0	1	2	0	1	2	0	0	0	1	0	0	2	1	0	0	0	0	3	0	0	0	0	1	0	0	0	1	0	0	0	0	2	0	0	0	2	0	0	0	0	0	1	0	0	1	0	0	0	1	0	0	0	1	0	0	0	1	0	0	0	0	2	0	0	0	0	2	0	0	0	1	0	0	0	0	0	0	0	0	2	0	0	0	1	3	0	0	0	0	0	0	1	0	0	1	1	1	0	0	0	0	0	0	0	0	0	0	0	0	0	0	0	1	0	1	0	0	0	0	0	0	0	0	0	1	0	1	0	0	2	0	0	0	0	0	0	0	0	1	0	0	0	1	1	0	0	2	0	0	2	0	0	0	0	0	0	0	0	0	0	2	0	0	0	0	1	0	0	0	0	0	0	2	0	0	0	1	3	0	2	0	1	0	0	0	0	0	0	0	0	0	0	1	0	1	0	0	0	0	1	0	1	0	1	0	0	1	1	0	1	0	0	0	0	0	1	0	0	0	0	0	0	1	0	0	0	0	0	0	2	1	0	0	0	0	0	0	1	0	0	0	0	0	0	0	0	0	0	1	0	0	0	1	1	0	0	0	0	0	1	0	0	0	0	0	1	0	0	1	0	1	2	2	1	1	0	0	0	0	1	0	1	0	1	0	0	0	1	0	1	0	0	0	0	0	0	0	0	0	1	0	1	0	0	0	0	0	0	0	0	0	0	0	0	0	1	1	0	0	0	0	2	1	0	0	3	0	0	0	1	0	1	0	0	0	1	0	0	0	1	0	0	0	0	1	0	0	0	0	0	0	3	0	0	1	0	4	0	0	0	1	0	0	0	1	1	1	0	0	0	0	0	0	0	0	0	0	5	1	1	1	0	2	0	1	0	0	0	0	0	0	0	0	0	1	0	1	1	0	0	1	0	0	1	0	1	0	0	0	1	1	0	0	1	1	0	0	1	0	0	1	0	0	0	0	1	0	0	0	0	0	0	2	0	1	0	0	0	0	2	0	1	0	0	0	0	0	1	0	0	0	0	0	0	0	0	0	0	0	1	0	0	1	0	1	0	0	0	0	1	0	1	0	0	1	0	1	0	0	1	1	0	0	1	0	0	1	0	1	0	0	0	0	1	0	1	0	0	0	0	1	0	1	2	0	1	0	1	0	1	0	0	0	0	0	0	0	1	0	0	1	0	0	0	1	1	1	1	0	1	0	0	2	2	0	0	0	0	0	0	0	0	0	3	0	1	0	0	1	1	1	2	2	0	0	0	0	0	0	0	0	0	0	0	0	0	0	0	0	0	0	0	1	0	0	0	1	0	0	2	1	0	0	0	0	1	1	0	3	1	0	1	0	0	2	2	0	0	0	0	1	0	0	0	0	0	0	0	0	0	0	1	0	0	1	0	0	1	0	0	0	0	0	1	1	1	1	0	0	0	1	2	2	0	0	0	1	0	0	0	0	0	0	1	0	0	1	1	1	0	0	0	0	0	0	0	0	0	0	0	0	0	0	0	0	0	2	2	0	0	1	0	0	0	0	0	1	0	4	0	0	0	0	1	1	0	1	1	2	0	0	0	0	0	1	0	0	0	2	0	1	0	0	0	2	0	0	1	1	0	0	0	1	0	0	0	0	1	0	0	1	0	0	0	0	0	0	0	0	0	0	2	0	0	2	0	0	0	2	1	0	1	0	0	0	1	0	1	0	0	0	1	1	0	0	0	2	1	0	1	0	0	0	0	1	0	0	1	1	1	0	0	0	0	2	0	1	0	0	1	0	1	1	1	1	0	0	0	0	0	5	0	1	1	1	0	0	2	0	0	0	1	0	0	1	0	0	0	0	0	0	0	0	0	1	0	1	0	0	1	1	0	0	1	0	0	0	0	0	1	0	0	0	0	1	1	0	1	0	0	3	0	0	0	0	1	1	0	0	1	0	0	1	0	0	0	0	1	1	0	0	0	1	0	2	2	0	0	1	1	1	0	0	0	0	0	0	2	1	0	1	0	0	0	0	0	0	2	0	0	0	0	2	0	1	1	1	1	0	0	0	0	0	1	0	2	0	0	0	0	0	0	0	0	0	1	0	0	1	0	0	2	0	0	2	0	0	0	0	0	0	0	0	1	1	0	2	2	1	0	0	0	0	0	0	2	0	0	0	1	0	0	3	0	0	2	0	0	0	0	1	0	1	1	0	0	1	0	0	0	0	0	0	0	0	0	0	0	1	0	0	0	0	0	1	1	0	0	0	0	0	0	0	2	0	0	0	0	3	0	1	2	0	0	1	1	1	0	0	2	0	1	0	0	0	1	0	0	0	0	0	0	0	0	0	1	0	1	1	0	0	0	1	0	0	2	0	1	2	0	0	3	2	0	1	0	0	0	0	1	0	0	0	1	0	1	0	0	0	0	0	0	0	0	2	0	1	3	0	0	1	0	0	0	1	0	0	0	0	0	0	1	1	0	0	0	0	1	2	0	0	1	1	0	0	0	3	0	0	0	0	0	0	0	0	0	1	0	0	0	0	1	0	2	2	0	1	0	0	0	0	0	0	0	0	2	0	0	0	4	0	1	0	0	0	1	2	0	1	0	0	0	2	1	0	0	0	0	0	0	2	0	0	4	1	0	0	0	0	0	0	1	0	0	0	0	0	2	0	0	0	0	0	0	0	0	1	0	0	2	1	0	0	0	0	0	0	0	0	0	0	2	0	0	1	0	1	0	1	1	0	0	0	1	0	1	0	0	1	0	0	1	1	1	1	0	0	1	1	0	1	0	0	0	1	0	0	1	0	0	0	0	2	0	0	0	0	0	0	2	1	0	0	0	0	0	0	0	0	1	0	0	0	0	1	1	0	1	1	0	0	0	0	0	0	0	0	0	0	0	0	0	0	0	0	0	0	0	1	1	0	0	1	0	1	0	0	2	1	1	0	0	0	0	0	1	0	0	0	0	0	2	1	0	0	1	1	0	0	0	0	0	0	0	0	1	0	1	0	0	0	3	1	2	0	2	0	0	0	0	0	0	1	1	1	2	0	1	0	1	1	0	0	0	0	0	0	0	0	2	0	2	0	1	0	1	0	0	0	0	1	0	0	0	0	1	0	0	0	0	1	0	1	1	0	0	0	0	1	0	1	0	0	0	0	1	1	0	0	1	0	0	0	0	0	1	0	0	0	0	2	0	0	0	0	0	0	0	0	0	0	0	0	1	0	3	0	0	0	0	0	0	0	0	0	0	0	0	0	0	0	0	0	0	0	2	0	0	0	1	0	0	0	0	1	1	0	0	0	0	0	2	1	1	0	2	0	1	0	0	0	0	0	0	0	1	0	0	0	0	0	2	0	1	0	0	0	0	0	0	0	1	0	0	0	0	0	2	0	0	0	4	0	1	0	0	0	0	0	0	0	0	1	0	0	0	0	1	0	0	0	0	1	0	1	0	1	1	2	0	0	0	0	1	0	0	0	0	0	2	1	1	1	2	1	0	2	0	0	0	2	0	0	0	0	0	0	0	0	0	0	0	1	2	0	0	1	0	0	0	0	0	1	0	0	1	0	1	0	0	0	0	0	0	0	0	0	0	0	1	0	0	1	2	1	1	0	1	0	0	0	0	0	1	0	0	1	0	0	0	0	1	0	0	0	0	0	1	1	0	0	1	0	0	0	1	0	1	0	1	1	0	0	0	0	0	0	0	0	0	0	0	2	0	1	0	0	1	0	0	0	0	0	0	1	1	0	3	0	4	0	0	1	1	0	2	0	0	0	0	0	0	0	0	0	1	1	0	0	0	1	0	0	1	0	0	0	0	0	0	0	0	1	0	1	0	0	0	0	1	3	0	0	0	0	0	0	0	0	0	0	0	1	1	1	0	2	0	1	1	0	1	1	0	0	0	2	0	1	0	0	0	1	0	0	0	1	0	0	0	0	0	0	0	0	0	0	0	0	0	0	0	0	0	0	0	0	0	0	0	2	1	0	0	0	0	0	0	0	0	0	1	0	0	1	0	0	0	0	0	0	0	0	0	0	0	0	1	1	1	0	0	1	1	0	1	1	1	0	0	1	0	0	0	0	0	0	1	1	0	1	1	1	0	0	1	0	0	2	1	0	0	1	1	0	0	1	0	0	0	0	0	0	0	0	0	0	0	0	0	0	1	1	0	0	0	0	0	0	1	0	0	0	0	0	0	0	1	0	0	0	1	0	0	0	2	0	0	1	1	3	0	0	0	0	0	0	0	1	1	0	0	1	0	2	2	0	0	0	1	2	1	0	3	1	0	1	1	1	1	0	0	0	1	0	0	0	2	0	0	0	0	0	0	0	1	1	0	1	1	0	0	0	0	0	0	0	1	1	0	0	0	0	0	0	0	1	1	0	0	0	0	0	1	0	1	0	0	0	1	1	0	0	2	0	0	1	0	0	1	0	0	1	0	0	0	0
N0.HOG0010474	1	3	1	5	4	3	2	1	1	0	2	1	0	1	2	0	5	0	3	1	0	0	0	1	0	1	2	3	2	2	1	0	2	1	0	0	0	1	1	3	4	2	1	5	0	0	2	0	5	6	1	0	1	0	0	0	2	0	0	1	0	1	0	2	1	5	1	0	1	3	3	3	0	1	0	0	2	2	0	1	1	0	4	2	1	1	3	0	1	0	0	0	0	0	1	4	0	1	2	0	0	0	2	2	0	3	2	2	0	1	1	0	0	1	0	0	7	2	0	0	3	0	1	2	3	1	0	1	2	2	1	1	3	1	0	0	4	6	1	0	3	0	5	0	0	0	1	7	3	1	1	0	1	1	2	0	1	0	0	3	0	3	0	3	1	1	1	0	0	0	0	0	0	4	1	1	2	2	0	3	3	4	0	2	1	1	1	1	2	0	1	1	3	6	0	1	3	1	2	0	1	7	2	2	0	1	1	0	0	0	1	0	4	0	0	3	2	1	3	2	2	1	0	0	3	3	0	2	5	0	2	2	0	0	1	2	0	1	5	0	1	1	1	0	1	0	6	1	0	1	0	4	2	2	1	2	0	0	0	2	4	1	0	1	0	0	3	0	0	3	0	0	0	1	1	0	0	2	0	0	0	0	0	0	0	0	0	1	0	2	0	0	1	0	0	0	0	4	2	0	3	0	1	1	0	4	2	2	2	0	2	0	0	0	2	0	0	0	5	0	2	3	0	1	2	1	1	6	1	1	4	1	1	0	4	0	4	0	0	1	0	0	3	0	3	2	3	1	4	0	0	2	4	0	0	1	3	0	0	0	1	0	2	1	0	1	2	0	1	0	2	2	1	0	0	2	2	0	0	4	2	0	0	1	0	0	3	0	1	0	2	4	1	4	1	0	1	3	2	6	4	2	1	1	3	1	0	1	0	0	1	1	1	1	0	0	2	1	1	0	2	3	2	0	4	0	4	1	0	0	1	0	2	3	1	0	1	2	2	0	0	1	2	0	0	2	0	1	1	0	2	0	1	2	0	0	2	3	1	1	1	2	3	0	1	3	1	0	1	4	6	1	0	1	2	1	1	0	0	2	1	2	0	4	1	2	0	0	3	0	1	1	3	1	1	1	0	0	3	0	3	0	1	0	2	2	2	1	0	1	1	0	2	1	1	3	0	0	0	1	0	4	0	6	2	0	1	6	0	1	2	2	1	0	1	0	1	2	3	4	3	1	0	0	3	4	0	1	2	2	0	0	0	5	0	1	1	1	0	1	4	0	1	1	1	1	2	2	3	1	2	1	0	0	0	3	4	2	0	4	1	0	2	1	1	2	3	2	1	2	3	2	2	0	3	0	0	0	3	0	1	2	3	3	1	1	0	0	0	1	0	5	0	4	0	1	1	1	0	5	0	0	2	3	4	4	0	1	1	0	0	0	2	1	0	7	0	0	0	0	1	0	3	0	5	1	1	1	1	0	0	1	1	1	1	1	3	3	0	0	0	0	4	2	0	1	1	0	1	2	1	0	0	0	0	2	0	4	0	0	1	1	3	0	2	1	0	3	1	3	2	0	0	3	0	2	0	0	0	2	0	1	1	5	1	3	0	2	0	1	0	1	1	1	3	1	1	2	1	1	0	1	5	1	1	1	0	4	0	0	0	0	1	1	0	0	0	1	1	1	0	2	1	1	0	0	1	2	3	1	2	1	3	1	1	6	2	4	0	0	0	2	1	0	1	2	0	1	0	2	1	2	1	1	1	0	1	0	0	5	1	1	0	2	0	7	0	3	1	3	3	0	3	6	2	1	0	0	0	0	0	5	0	0	2	2	0	2	1	1	2	2	0	0	0	2	0	0	1	1	0	1	3	2	1	0	1	1	4	1	5	1	2	1	4	1	0	3	3	5	2	2	0	3	3	0	0	2	1	1	3	4	1	0	1	0	0	3	4	1	6	5	2	0	0	0	0	0	1	0	0	0	1	2	2	0	0	0	0	2	0	0	0	4	0	1	0	1	0	3	1	1	0	1	1	0	3	0	1	2	0	1	1	0	1	0	0	1	3	0	0	1	1	2	0	3	0	0	2	2	5	1	0	3	0	0	3	0	1	4	0	0	0	1	0	1	0	5	4	0	0	1	1	3	2	0	1	2	1	0	0	0	2	1	0	2	0	0	1	3	0	1	1	0	1	0	3	0	1	0	0	0	1	3	2	1	5	1	0	2	0	0	1	0	2	1	1	1	1	2	0	0	1	1	6	1	3	0	2	1	1	1	2	0	2	6	1	0	1	4	0	0	0	0	2	1	2	1	0	0	1	2	1	0	0	3	1	1	0	2	7	0	0	0	2	0	5	2	2	0	1	0	4	0	0	0	1	1	0	0	1	2	0	1	1	3	1	0	1	1	0	1	1	0	1	2	0	4	0	2	0	0	1	2	4	1	1	2	3	2	0	4	2	1	0	1	0	5	0	0	1	3	0	0	0	1	1	3	2	1	0	0	1	0	1	0	0	1	0	5	3	2	1	0	0	2	0	2	0	1	1	0	3	2	0	0	2	1	2	0	1	0	1	1	2	0	1	0	0	1	1	0	0	0	0	0	0	1	0	3	0	0	0	0	0	0	0	0	0	0	1	1	1	2	3	0	2	3	0	2	0	0	4	0	0	2	6	2	1	0	0	1	0	2	0	0	0	0	1	2	0	2	1	1	1	0	1	2	0	3	0	0	0	1	0	0	2	0	0	0	3	2	1	0	2	1	1	1	1	0	0	2	0	0	1	1	0	0	0	1	0	5	3	2	0	1	0	1	2	3	1	0	1	1	0	0	0	2	2	0	0	3	1	5	0	1	2	0	0	0	0	1	1	1	0	4	2	1	0	1	1	3	1	1	0	1	1	0	0	4	2	4	0	1	0	0	0	0	0	1	1	1	2	0	1	1	0	1	0	1	3	0	2	2	0	0	1	2	0	1	1	3	1	1	3	1	4	1	0	0	1	0	0	1	2	2	3	2	2	2	1	0	2	1	4	0	1	2	3	0	5	1	5	2	1	2	5	1	0	0	2	3	1	0	2	0	1	0	0	0	0	1	1	0	0	0	0	4	1	2	0	3	3	2	4	3	0	3	4	1	5	3	0	1	0	1	0	0	3	2	1	0	0	0	1	0	2	1	0	0	5	4	2	1	1	0	1	0	2	0	2	0	1	1	1	1	3	4	0	0	0	0	2	0	0	1	3	1	1	0	0	0	2	2	2	0	0	5	4	3	1	2	0	0	1	2	1	0	4	2	0	0	0	1	0	1	2	1	2	2	0	1	2	0	0	5	2	0	2	1	0	3	0	2	0	0	0	2	2	0	0	0	3	1	3	2	0	0	3	1	0	4	1	0	2	3	0	1	2	0	0	0	1	2	3	1	0	2	1	0	3	2	0	0	2	1	0	2	0	2	1	0	2	3	2	3	0	1	0	5	0	1	0	0	1	1	5	1	0	1	1	4	5	0	0	0	0	1	0	4	1	2	0	0	1	2	0	0	0	1	0	3	0	1	0	3	3	1	0	0	0	1	0	5	1	1	0	0	1	0	0	0	0	2	0	1	1	0	0	0	3	1	1	1	2	0	1	0	5	2	0	1	1	0	3	3	0	0	0	5	2	1	3	1	0	0	1	0	1	1	0	2	0	0	3	0	2	1	2	4	0	1	1	1	1	1	0	2	0	3	0	0	0	0	0	0	2	0	0	0	0	1	0	0	1	1	2	1	0	2	1	1	3	0	0	2	0	1	1	1	1	2	0	2	0	0	5	1	4	1	1	5	1	0	0	1	1	4	0	1	2	2	0	3	1	2	1	1	2	3	0	1	1	0	0	4	2	0	2	2	1	0	0	0	2	4	0	2	1	0	0	1	1	3	1	0	0	1	2	1	1	1	0	0	2	7	4	1	0	6	1	0	0	0	0	6	0	0	2	1	0	0	0	4	6	3	2	0	3	6	3	0	0	0	0	2	0	3	0	0	2	2	1	2	1	0	0	2	2	0	1	0	2	0	2	2	1	3	1	0	0	3	3	1	2	2	1	0	3	0	2	3	0	1	2	2	2	3	1	0	1	2	3	1	0	0	1	6	6	4	5	0	1	4	1	0	0	4	0	3	1	0	2	3	1	1	0	0	0	1	0	2	2	2	1	3	2	0	6	0	1	5	3	2	0	0	1	3	1	1	0	0	1	0	1	0	0	1	0	1	0	0	3	1	0	1	1	0	0	5	2	0	0	0	0	1	2	0	1	1	0	3	3	1	2	0	1	1	0	1	2	1	0	2	4	6	2	2	4	0	1	0	0	2	1	2	3	0	0	1	0	1	0	1	3	0	2	1	8	3	1	4	2	2	0	0	3	3	2	1	2	1	0	1	1	0	1	1	0	0	0	1	0	0	1	2	0	2	0	0	0	0	0	0	0	1	3	0	1	1	5	0	0	2	0	2	3	1	1	0	2	0	3	0	1	1	1	1	0	0	1	3	1	4	2	0	0	0	0	4	1	3	2	1	0	1	3	1	4	1	0	5	3	3	4	0	0	1	3	1	1	0	0	0	1	0	0	1	2	0	0	2	0	0	4	0	1	0	1	1	3	2	2	6	1	0	0	2	3	0	0	0	0	2	1	3	3	1	0	0	2	2	1	1	0	1	2	0	0	0	5	1	0	3	0	3	7	2	0	0	2	1	1	0	1	1	3	4	1	0	3	1	0	3	1	1	0	1	1	1	4	5	0	1	0	1	1	1	0	0	1	0	2	0	0	2	1	4	0	1	1	0	0	0	1	1	4	6	4	0	1	0	0	1	3	0	2	0	0	3	1	1	2	4	0	1	3	0	0	0	0	0	0	0	0	1	2	2	1	2	0	3	4	2	2	0	4	0	2	0	0	2	0	3	1	2	2	1	3	3	2	2	2	1	0	5	2	2	0	0	0	2	0	2	0	0	1	2	0	0	2	1	0	1	2	2	1	3	1	2	1	0	1	0	1	0	0	4	0	3	4	0	3	0	1	0	1	0	0	1	0	2	0	0	1	0	0	2	2	3	4	1	2	0	7	0	0	2	4	3	0	0	0	0	2	1	2	1	0	0	4	3	0	0	1	0	2	4	1	0	2	0	1	5	2	0	0	2	3	1	1	0	6	1	0	0	2	3	1	1	1	0	0	4	3	2	1	0	2	0	2	0	1	2	2	2	0	3	1	0	4	0	2	1	2	0	7	2	4	1	1	0	6	0	1	2	0	3	1	2	3	3	4	5	1	1	2	0	1	1	3	4	0	0	0	3	3	6	2	0	0	0	1	3	0	0	3	1	0	1	4	0	0	0	2	0	2	1	0	2	0	0	1	0	4	2	2	5	1	0	2	0	1	3	2	1	0	2	1	1	2	1	4	6	0	2	0	2	2	0	0	0	4	0	0	2	2	1	0	0	3	1	1	1	0	0	1	2	6	1	1	0	3	1	0	1	0	0	1	1	1	1	0	0	0	0	1	2	0	3	1	2	3	0	0	2	0	3	0	0	3	2	0	0	0	0	2	0	0	0	1	1	2	3	0	3	2	2	2	0	0	0	0	5	0	1	3	0	2	2	1	3	1	1	0	0	2	2	5	0	0	0	1	1	3	0	1	2	0	0	0	2	2	0	0	0	0	0	4	2	0	2	1	2	0	1	4	2	2	0	0	0	2	6	3	2	2	1	2	4	1	0	0	1	2	5	2	0	3	3	0	1	3	0	1	0	1	2	3	3	1	0	0	4	1	4	0	5	3	1	2	1	0	0	0	0	1	0	2	0	0	4	0	2	1	0	0	1	4	1	1	1	0	0	0	1	0	1	3	0	1	2	0	2	3	0	4	0	1	4	0	0	0	0	1	0	0	1	4	2	2	5	1	3	1	1	1	0	2	0	4	0	0	1	2	1	6	2	2	3	2	0	0	1	3	2	1	0	0	0	2	0	1	0	4	0	1	0	1	0	0	0	0	2	6	2	1	0	0	2	3	1	2	2	0	0	0	0	0	1	0	1	3	0	3	1	0	5	1	0	1	1	0	1	2	1	4	0	0	0	1	0	3	7	1	3	2	1	0	3	2	0	1	0	1	1	5	1	2	3	0	1	0	0	3	5	2	0	1	1	0	2	1	2	1	0	1	3	0	3	0	0	1	0	1	2	0	2	0	3	1	1	0	1	0	2	0	1	1	0	2	3	0	0	1	0	1	0	0	2	1	0	0	0	0	0	0	0	0	0	0	1	2	0	0	0	0	1	2	2	1	1	0	4	5	1	0	1	0	2	0	6	1	4	3	1	0	1	0	3	2	0	1	2	8	0	0	0	1	3	1	0	4	0	6	1	2	6	1	1	0	1	1	0	2	0	3	0	0	1	4	1	0	3	3	0	1	0	2	2	2	7	1	1	1	6	0	4	1	0	2	0	2	1	3	2	1	8	0	0	0	3	0	0	1	0	0	2	2	0	1	0	1	3	0	2	2	0	1	2	1	3	0	2	3	0	0	3	1	6	1	0	0	1	1	2	0	2	3	0	1	1	1	2	1	0	2	0	3	0	1	0	0	0	0	1	2	2	1	0	0	1	2	2	2	6	3	1	0	1	4	1	1	0	0	3	3	0	1	7	3	0	2	1	0	1	3	0	0	3	3	5	3	1	1	1	2	0	0	0	3	1	2	1	3	1	3	0	1	2	1	2	1	0	1	0	0	0	0	1	3	1	2	7	0	0	0	1	0	2	0	1	0	0	2	3	2	1	0	1	0	3	3	1	1	5	3	1	1	1	1	0	1	3	0	2	2	1	0	2	1	0	2	0	2	0	0	1	3	4	0	0	1	1	2	0	1	1	0	0	2	0	3	3	0	0	2	3	0	0	0	0	0	1	1	2	0	1	1	0	2	1	0	0	0	1	2	1	5	0	2	2	0	5	0	0	1	0	0	0	0	0	3	0	1	0	1	0	1	1	1	2	1	0	1	0	1	0	1	0	4	0	3	3	1	1	1	0	1	2	0	0	1	0	3	0	0	1	1	3	0	0	0	0	1	0	0	0	1	2	0	0	0	0	4	3	1	1	0	0	0	1	2	3	1	2	1	1	1	1	0	2	0	0	1	1	0	4	0	3	2	2	0	3	0	1	0	5	0	0	3	1	1	0	0	0	1	0	1	2	0	0	1	1	1	0	4	1	0	2	1	0	0	3	0	0	1	0	0	0	1	3	3	3	1	7	1	4	1	2	1	7	1	0	0	2	0	0	2	2	2	1	0	2	1	4	4	0	3	0	0	2	0	0	1	0	5	0	0	3	2	0	1	3	0	1	2	0	2	3	2	2	1	3	1	1	0	4	0	0	0	1	2	0	1	2	0	0	1	1	1	4	3	0	0	2	0	0	0	2	3	0	4	1	2	2	5	0	0	0	2	0	1	2	3	1	2	1	0	0	2	1	2	3	0	1	2	2	2	1	1	1	0	0	0	2	3	1	3	0	0	2	0	0	0	1	1	2	2	0	3	6	2	0	1	5	1	0	0	0	3	1	0	0	0	3	1	0	0	0	0	3	2	2	3	1	0	2	0	0	1	0	2	3	0	1	5	0	0	0	0	2	0	1	1	5	0	2	3	1	3	4	0	1	0	0	1	0	1	0	1	0	1	2	4	0	0	1	0	4	3	1	1	0	1	6	0	6	2	6	1	0	2	0	0	0	1	1	0	0	0	3	0	4	1	1	2	0	0	1	0	0	1	1	1	0	1	3	2	0	4	0	0	1	1	1	3	0	0	0	2	0	1	4	2	0	0	2	0	0	1	0	2	2	0	2	1	4	1	0	1	2	0	2	5	8	6	4	0	0	3	0	1	0	0	7	1	0	3	1	1	0	0	0	0	5	4	0	2	2	2	2	2	1	1	1	1	0	0	6	0	0	2	0	1	0	6	0	2	3	1	1	1	0	0	0	0	1	0	3	3	1	2	0	2	0	4	1	1	1	0	1	3	0	3	3	1	0	0	1	0	3	3	6	5	1	1	0	0	1	2	1	3	0	1	1	0	1	1	1	3	2	0	2	0	0	0	1	1	4	1	1	1	1	1	0	1	6	0	0	0	1	2	3	2	0	3	5	4	1	4	0	3	0	1	0	2	0	0	2	3	3	3	0	0	6	1	5	0	0	1	1	1	3	1	0	3	2	1	0	0	2	0	0	0	1	4	3	3	2	0	0	1	3	0	2	1	4	1	2	5	3	0	1	0	2	0	0	2	1	0	0	2	1	1	1	3	2	0	1	0	3	1	0	4	4	0	0	2	1	0	0	2	1	1	0	0	0	0	2	0	0	1	3	0	0	1	2	0	2	1	0	6	4	1	0	1	0	0	1	0	4	2	1	0	2	5	0	0	0	0	3	0	0	1	1	0	2	0	2	0	2	0	0	4	3	2	0	0	4	0	0	1	3	1	3	0	0	2	2	0	3	0	2	1	0	0	2	0	0	0	4	0	3	1	0	1	6	1	1	1	8	1	1	1	0	6	0	1	2	5	1	2	5	3	1	0	0	1	3	1	2	0	3	2	1	0	1	0	0	3	2	3	3	0	0	2	1	2	0	1	4	1	0	1	1	1	1	1	0	1	2	5	0	0	3	2	1	0	2	1	2	0	1	1	1	2	3	2	0	0	0	7	0	0	0	1	4	0	1	1	0	0	1	0	0	1	7	1	1	0	1	0	1	0	3	2	2	0	0	2	2	1	1	2	0	0	0	1	0	0	0	0	1	3	1	5	3	3	0	1	3	1	0	3	0	0	4	2	0	2	2	2	3	1	1	0	0	2	0	1	0	0	0	4	2	2	0	3	0	4	1	1	0	4	1	0	0	2	1	0	6	1	2	0	0	0	3	0	1	1	0	1	0	0	1	2	0	6	1	0	1	2	0	5	3	1	0	0	4	2	0	1	0	0	1	0	0	0	2	4	0	0	1	0	1	1	4	0	4	0	2	0	0	0	0	3	0	3	0	1	5	2	0	2	1	0	5	1	2	2	0	2	0	4	3	1	4	0	0	0	1	0	0	1	2	1	0	4	3	1	2	0	1	1	1	0	4	3	1	1	7	0	0	1	2	0	9	1	2	0	0	0	0	0	1	0	1	0	2	0	0	0	2	1	2	0	2	1	0	0	2	0	1	2	0	5	0	2	2	2	1	2	3	1	1	1	3	2	0	2	0	4	1	0	1	1	1	2	3	2	0	0	3	1	4	0	0	0	4	2	0	1	3	0	0	0	5	2	1	0	0	0	0	2	2	0	3	1	2	0	0	0	5	2	0	1	2	1	1	0	3	6	1	0	6	3	2	0	0	0	0	2	3	2	3	1	0	1	1	4	2	0	2	0	0	2	1	7	0	1	0	0	1	1	4	1	0	0	3	3	1	1	0	0	0	1	3	2	2	3	1	2	0	0	2	0	5	0	1	0	1	0	0	0	2	3	0	0	2	1	0	1	1	2	1	2	0	0	0	0	0	0	4	4	0	1	2	1	2	2	2	1	0	7	0	1	0	1	0	1	2	1	1	1	1	4	1	1	2	1	2	2	1	2	0	3	1	0	0	0	0	1	1	0	0	0	4	1	3	0	1	2	3	0	1	3	1	0	3	3	1	2	1	0	0	4	1	1	1	1	1	2	0	0	0	1	0	0	0	0	2	0	1	0	0	2	1	0	2	0	2	1	1	0	1	0	0	0	8	0	4	2	1	1	2	0	1	0	3	2	0	0	2	0	1	1	3	1	0	1	0	1	4	0	1	0	0	2	0	0	2	1	2	1	1	2	4	2	1	0	2	0	3	2	0	2	1	1	3	1	0	0	0	1	1	1	7	0	2	0	0	0	2	0	0	1	0	4	1	1	1	0	0	0	2	2	0	0	1	1	0	4	2	0	0	0	2	0	1	3	2	0	0	4	0	0	1	3	0	2	1	3	0	2	2	0	0	1	0	3	1	0	0	2	3	1	1	3	1	3	0	1	0	1	0	1	2	0	0	0	0	2	1	3	1	2	1	0	1	0	0	1	0	0	0	1	1	1	0	0	0	0	2	0	0	3	0	4	1	1	2	0	2	1	3	1	1	1	3	1	3	2	0	0	2	0	1	1	0	0	4	2	0	4	2	0	4	0	1	1	3	0	0	0	0	0	0	4	2	1	2	0	1	1	2	0	1	1	0	0	0	0	1	6	1	1	0	1	1	0	1	2	0	2	0	1	0	2	0	4	0	0	2	0	2	0	3	0	0	1	1	1	3	0	5	0	6	2	0	1	2	0	1	3	0	0	0	1	1	0	6	1	0	2	0	2	1	0	1	4	2	0	0	0	1	0	2	0	1	0	0	0	1	1	0	2	0	0	5	0	0	0	0	2	1	0	2	0	0	1	0	0	0	1	0	1	1	0	3	3	0	0	2	0	0	1	8	0	0	0	2	0	0	4	0	1	4	0	0	1	1	0	0	2	1	0	0	2	0	1	0	1	1	2	3	4	0	0	1	0	0	3	1	0	5	0	0	1	0	0	3	1	0	1	1	2	2	1	1	0	2	1	1	0	0	0	0	4	1	1	1	0	2	2	0	2	0	3	1	2	4	1	1	1	0	0	1	2	0	3	1	2	1	1	0	3	4	0	1	2	3	5	2	3	1	0	0	0	3	0	1	0	2	1	2	0	0	0	3	1	0	0	0	2	1	4	3	1	1	0	0	3	2	0	2	1	2	1	0	1	0	0	0	1	2	0	2	3	0	2	4	0	0	2	0	3	0	4	1	3	1	0	0	0	1	4	0	0	0	1	0	0	1	2	4	1	1	1	0	0	0	3	0	0	1	0	0	7	0	1	1	0	0	3	0	2	2	2	2	0	0	0	0	1	0	0	2	0	1	0	0	3	3	1	0	1	0	0	0	1	0	4	0	2	2	1	2	3	2	1	0	0	1	0	0	0	0	1	0	3	2	1	0	0	1	1	2	1	1	2	0	2	1	2	0	3	2	0	1	1	0	0	0	0	1	0	2	0	0	1	0	1	0	3	0	1	1	1	0	0	1	4	2	3	0	0	0	7	0	0	1	0	1	1	1	1	0	3	0	3	0	3	0	2	0	0	1	4	4	0	0	0	0	2	1	0	0	2	2	2	4	0	0	0	1	0	1	2	0	5	2	2	0	0	0	0	0	4	0	2	2	5	1	1	2	1	1	1	1	3	1	5	1	0	0	2	0	0	5	1	0	1	4	2	2	2	0	4	2	1	1	0	0	1	0	0	2	0	5	2	3	1	0	4	2	3	2	4	0	9	2	0	4	3	1	0	2	0	1	0	2	1	0	5	1	1	1	0	2	0	0	3	0	3	1	2	0	0	1	2	1	1	3	0	0	0	0	0	2	1	1	2	1	1	3	0	0	0	0	2	6	0	1	0	2	1	0	2	1	2	3	2	3	0	0	0	3	1	1	3	0	0	0	1	2	0	8	4	1	1	0	2	0	0	3	0	1	1	0	2	0	0	2	1	4	1	1	1	2	0	0	1	1	2	2	0	4	1	3	1	2	1	2	2	3	4	1	5	1	2	0	1	1	0	0	4	1	4	2	1	6	2	1	1	5	0	3	2	0	0	1	1	9	0	0	3	4	0	1	2	1	0	1	0	1	0	2	0	2	0	1	3	3	0	2	3	0	0	1	0	0	2	2	0	0	2	6	0	0	0	1	1	1	1	0	1	1	0	1	2	2	1	1	0	2	1	0	1	2	0	1	5	1	2	1	0	2	1	4	0	1	5	0	1	1	1	1	0	1	0	0	1	0	0	1	0	1	0	3	2	0	0	0	1	2	1	2	1	3	0	0	3	1	1	0	0	2	2	0	1	1	3	0	4	1	0	0	3	0	1	0	0	1	0	0	0	0	0	0	0	5	1	3	4	0	1	3	3	3	0	0	3	0	3	0	2	2	2	0	5	0	1	2	0	1	0	1	2	1	1	2	0	0	1	1	5	2	1	0	0	0	2	0	1	0	2	1	2	1	1	2	0	1	2	0	0	3	0	3	0	0	0	0	3	1	8	0	1	0	0	1	3	0	0	1	1	1	1	1	0	0	1	1	3	0	2	0	2	0	2	1	0	5	0	2	0	1	1	0	1	1	3	0	4	0	1	3	0	2	0	3	0	1	0	0	0	1	1	5	0	0	0	0	0	3	0	2	5	2	1	5	0	0	4	0	4	0	1	3	2	0	2	1	0	0	0	2	0	0	0	2	4	2	4	2	0	2	0	0	5	0	2	7	2	1	1	2	2	1	0	1	3	0	3	0	0	0	3	4	4	2	0	1	1	0	0	0	0	1	0	0	0	3	2	1	1	0	0	0	1	1	2	1	0	0	1	3	0	0	0	0	5	0	1	2	0	2	1	0	0	0	1	4	2	0	1	1	1	1	2	4	1	2	0	0	0	0	1	2	2	1	1	0	1	2	0	0	0	1	2	0	3	0	0	0	0	0	0	1	3	4	0	2	1	0	3	5	0	1	1	0	0	4	0	2	1	2	1	2	2	4	2	0	3	1	0	2	1	2	0	0	2	5	0	2	5	1	1	1	1	5	0	0	0	3	0	1	0	1	3	0	2	3	0	2	4	3	3	0	1	2	4	2	1	1	0	0	0	0	0	0	1	0	0	2	0	0	1	0	6	3	2	0	4	2	1	1	1	1	2	5	4	1	2	3	2	1	0	0	1	0	0	0	2	1	1	4	1	0	1	1	3	2	2	3	2	3	0	5	1	0	1	3	1	2	1	1	2	0	2	2	4	0	0	1	1	7	0	0	0	1	0	0	0	2	3	1	0	0	0	1	0	3	1	0	1	0	1	1	0	3	0	4	0	0	2	1	0	0	0	4	5	0	1	2	1	1	0	1	2	1	1	1	0	0	1	2	0	0	0	0	3	4	0	1	0	0	6	4	1	0	2	0	0	3	0	1	2	1	2	2	2	2	4	0	1	2	0	0	0	3	3	1	0	1	1	2	2	1	0	0	0	3	0	1	0	0	1	0	0	3	4	1	2	2	0	1	1	3	1	0	0	6	0	0	3	0	3	2	0	2	2	1	3	0	1	1	1	1	1	0	2	1	0	0	1	0	1	10	0	1	3	0	0	1	1	2	3	0	1	4	1	2	6	0	0	3	0	1	1	1	1	0	1	0	0	1	0	0	0	0	1	0	3	0	0	0	3	1	6	1	0	3	1	0	2	2	4	6	2	2	1	0	5	2	2	1	0	0	1	5	2	0	1	0	1	2	0	0	2	0	2	1	1	0	1	1	0	3	1	3	1	2	1	2	1	0	3	2	2	0	3	0	0	2	0	0	1	0	2	1	0	0	3	0	2	1	1	1	2	1	2	3	5	0	0	3	1	1	2	1	2	2	1	2	2	2	0	1	3	0	2	0	0	0	2	0	1	0	0	0	0	0	0	0	6	8	0	1	1	2	1	2	3	1	1	1	0	2	1	0	1	0	2	4	4	3	0	0	3	2	2	1	2	0	0	2	3	2	1	2	2	1	0	3	1	3	3	4	0	4	3	1	1	3	0	0	3	2	0	3	0	0	1	4	0	1	4	1	0	0	2	1	1	3	1	0	0	0	1	1	2	0	0	0	2	1	0	2	0	3	4	4	1	0	2	2	1	4	0	0	0	1	1	1	0	3	1	2	0	2	0	1	0	3	1	0	1	4	2	0	0	3	0	1	8	0	2	2	0	1	0	2	3	5	1	0	3	1	1	2	1	1	0	3	0	0	3	0	0	0	2	2	0	1	1	0	0	0	2	0	0	1	2	2	0	2	0	0	0	0	1	0	1	2	0	2	1	1	0	2	2	1	0	2	2	0	0	1	1	1	4	1	3	0	0	4	1	1	0	1	2	2	2	0	2	0	2	1	4	0	0	1	0	2	0
N0.HOG0005176	1	1	0	2	1	0	3	0	0	0	0	0	0	0	1	1	2	0	3	1	0	0	1	0	0	0	0	0	0	2	0	0	1	0	0	0	2	2	0	0	0	0	0	0	0	0	0	0	0	0	0	0	2	0	1	0	1	0	0	2	0	1	0	1	0	1	1	0	0	0	0	3	0	0	0	0	0	0	0	1	0	0	1	1	0	0	0	0	0	0	0	0	0	0	0	0	0	0	2	0	0	0	1	0	1	1	0	0	1	0	0	0	0	0	0	0	0	0	0	1	1	0	0	0	0	1	0	0	0	0	0	0	0	0	1	0	1	0	1	0	1	0	0	0	0	0	1	0	0	0	0	0	0	0	0	0	0	0	0	0	0	2	0	0	0	1	1	1	1	0	0	0	0	1	1	0	0	0	0	0	0	1	0	0	0	1	0	0	0	0	0	0	0	1	0	0	1	0	1	0	1	0	0	0	0	0	0	0	0	0	0	0	2	0	0	0	0	0	0	1	1	1	0	0	0	0	1	1	1	0	1	0	0	0	0	0	0	1	0	1	0	0	1	1	1	0	0	0	0	0	0	0	0	0	0	0	0	0	1	0	1	0	0	1	0	0	1	0	1	0	0	0	0	1	0	0	0	3	1	0	0	0	0	0	0	0	0	1	0	0	0	1	0	0	0	0	0	0	1	0	0	0	1	0	0	0	1	0	2	0	0	0	0	0	0	1	0	0	4	1	0	1	0	0	0	0	1	1	0	2	1	0	0	0	0	0	1	1	0	0	1	0	1	0	0	1	0	0	1	0	0	0	0	0	0	1	0	1	0	0	0	0	0	0	0	0	0	0	0	0	0	0	0	0	0	0	0	0	0	1	0	1	0	2	0	0	0	0	0	0	1	2	0	0	0	0	0	0	0	3	0	1	0	0	0	0	0	0	0	0	1	3	2	0	0	0	0	0	0	0	0	0	0	1	0	1	2	0	0	0	1	0	0	1	0	1	0	0	0	0	0	2	0	0	1	1	0	0	0	3	0	0	0	0	0	0	0	1	0	0	0	0	0	0	0	1	1	0	0	0	1	1	0	1	1	0	0	0	1	0	0	1	0	0	0	1	0	0	1	0	0	0	0	0	0	0	0	0	1	1	1	0	0	0	0	2	0	0	1	0	0	0	3	1	0	0	1	0	0	0	1	1	0	4	0	0	0	2	0	1	0	1	0	0	0	0	0	2	1	0	0	1	0	2	0	2	0	0	0	1	0	0	0	1	0	1	0	1	0	1	1	0	0	0	0	0	1	0	1	0	1	0	0	0	0	0	0	1	0	0	0	0	1	1	0	1	2	0	1	1	0	0	0	0	1	0	0	0	0	0	1	2	0	1	0	1	0	0	0	1	0	0	0	1	0	0	0	0	0	0	0	0	0	1	1	2	0	0	0	0	0	0	1	0	0	0	0	1	0	0	1	0	0	0	1	0	0	1	1	0	0	1	1	1	1	0	0	2	0	0	1	0	2	0	0	0	0	0	1	0	0	2	0	0	0	1	0	1	0	0	0	1	0	0	0	1	0	2	0	1	0	0	0	1	0	0	0	0	0	0	0	1	0	0	0	0	0	0	0	0	0	2	0	0	0	1	2	2	1	0	0	0	0	0	0	0	0	2	0	0	0	0	2	0	0	1	0	0	1	0	0	1	0	0	0	0	1	0	1	0	2	0	0	1	0	2	0	1	1	1	3	1	1	0	0	0	0	0	0	0	0	0	1	0	0	0	0	0	0	1	1	1	2	0	0	0	0	0	0	0	0	0	1	0	0	1	0	0	0	0	0	0	0	0	1	0	1	0	0	0	0	1	0	0	0	1	0	0	0	0	0	0	0	1	0	0	1	0	0	1	1	0	0	0	0	0	0	2	0	1	0	0	0	0	0	4	0	0	0	1	0	0	2	0	1	0	1	1	1	1	2	1	0	0	0	0	0	0	0	0	0	0	1	1	0	1	0	0	0	0	0	0	0	1	0	0	0	0	0	1	0	0	1	1	1	0	3	0	0	2	0	2	0	0	0	0	0	0	0	0	0	0	0	0	0	0	2	0	0	0	1	0	0	1	0	0	0	0	0	0	1	0	0	0	1	0	0	2	0	0	0	1	0	0	1	0	0	2	0	0	0	0	1	0	0	0	0	0	0	0	0	1	0	1	0	0	1	0	0	0	0	0	0	1	1	0	0	1	0	0	1	1	1	0	0	0	1	0	0	0	0	1	0	0	1	0	2	0	1	0	0	0	1	0	0	3	1	0	1	0	0	0	0	1	2	0	0	0	0	0	1	0	0	1	0	0	0	1	0	1	1	0	0	0	1	0	3	0	0	0	0	1	0	0	0	0	2	0	0	0	0	1	0	0	0	0	0	1	0	2	0	0	0	0	0	1	0	1	0	0	0	0	0	1	1	0	0	0	1	0	0	1	0	0	0	1	0	0	0	0	0	0	0	0	0	0	1	0	2	0	0	1	0	0	0	0	0	1	0	0	0	0	0	0	0	3	1	1	1	0	0	0	0	0	0	0	0	0	0	0	0	0	0	0	0	0	0	0	1	1	0	0	0	0	0	0	0	0	1	1	0	0	1	0	2	0	0	1	0	1	1	0	0	0	0	0	0	0	0	1	0	2	0	0	0	0	1	1	0	0	0	1	0	0	0	1	0	0	0	0	4	3	0	0	0	0	0	0	0	0	0	0	0	0	0	0	0	0	0	0	1	0	0	0	0	0	0	0	0	0	0	0	0	0	0	0	0	0	0	1	0	0	1	0	0	0	0	0	0	0	0	0	0	2	0	0	0	0	0	0	0	0	2	0	0	2	0	0	0	2	0	0	0	0	0	2	0	0	0	0	1	3	0	4	1	0	1	0	0	1	1	0	0	1	1	0	1	1	0	0	2	0	2	0	0	0	0	0	0	0	0	0	1	0	0	0	0	0	0	3	0	0	0	0	0	0	1	0	0	0	0	0	0	1	0	1	0	0	1	4	0	0	1	1	1	0	1	1	0	0	2	0	1	0	0	0	0	0	0	0	1	1	2	0	2	1	0	0	0	1	0	0	0	0	0	0	0	0	0	1	0	0	1	0	0	1	0	0	0	0	0	0	1	0	0	1	0	0	1	0	0	0	0	1	0	0	1	1	0	0	0	1	0	0	0	0	0	0	1	0	1	0	0	0	0	0	0	0	0	0	0	0	0	0	0	1	0	0	2	0	0	1	0	0	0	2	0	1	0	3	1	0	0	0	2	1	0	0	2	0	1	0	0	0	0	0	1	0	0	0	0	0	1	1	0	1	0	0	0	0	0	0	0	0	0	1	0	0	0	0	0	1	0	0	0	0	0	0	0	0	0	0	0	0	0	2	0	0	0	2	0	0	0	1	0	0	0	0	0	0	0	1	0	1	1	0	0	0	0	0	1	0	0	0	0	1	0	0	0	2	0	1	0	0	1	1	2	0	0	0	1	1	0	2	0	0	0	0	0	0	0	1	0	0	0	0	0	2	0	0	0	2	0	0	0	0	2	0	0	0	0	1	0	2	0	0	0	0	0	0	0	0	0	1	0	0	0	0	0	0	0	1	0	1	1	0	0	0	4	0	0	0	1	0	0	0	0	0	0	0	0	1	0	0	0	0	0	0	0	3	0	1	0	0	1	0	0	0	0	0	0	0	0	0	0	0	0	0	0	2	0	0	0	0	0	0	2	0	0	0	0	0	0	0	0	0	1	0	0	0	0	0	1	0	0	0	0	1	0	0	0	0	0	1	0	0	2	0	1	2	0	1	1	1	0	0	2	1	0	1	0	2	0	1	0	0	0	0	0	0	0	1	0	0	0	0	0	0	0	1	0	1	0	0	2	0	0	0	0	0	0	0	1	2	2	0	0	0	1	0	0	0	0	0	0	0	0	0	0	1	0	1	0	0	1	1	1	0	0	0	0	0	1	0	0	1	0	0	1	1	0	0	0	0	0	0	0	1	0	0	0	0	0	0	1	0	0	0	0	0	0	0	0	0	0	0	0	0	0	0	0	1	2	0	1	0	0	0	0	0	0	1	0	0	2	1	0	0	0	0	0	3	1	1	0	1	0	1	0	1	0	1	0	0	1	0	0	1	1	1	0	1	0	2	1	1	0	0	0	0	0	0	0	1	0	0	0	0	1	0	1	1	1	1	1	0	0	2	0	0	1	0	0	0	0	0	0	1	0	0	0	0	0	0	1	0	0	0	1	0	0	0	0	0	0	0	1	0	0	0	0	0	1	0	0	1	0	0	0	0	0	1	0	0	0	2	0	0	1	0	0	0	0	0	1	1	0	0	1	1	0	0	0	0	0	0	0	1	2	0	0	0	0	1	0	0	0	0	0	0	0	1	0	0	1	0	0	0	1	0	0	0	0	0	0	0	0	0	1	0	0	0	0	0	0	0	1	0	1	0	0	0	0	0	0	0	2	0	0	0	0	0	2	0	0	1	0	0	0	0	0	0	0	1	1	0	0	1	0	1	1	0	0	0	0	1	0	1	3	0	1	4	1	1	0	0	0	0	0	0	1	0	1	0	0	0	0	0	0	2	0	1	0	1	2	0	0	0	0	0	0	1	0	2	0	0	0	1	0	0	0	0	1	1	0	1	1	0	0	1	1	1	0	0	0	0	0	0	0	0	0	0	0	1	0	0	2	0	0	0	0	0	1	1	1	0	0	0	1	0	3	0	1	1	0	0	0	0	0	1	0	1	0	0	0	0	0	0	0	0	2	0	0	0	1	0	0	2	0	1	0	0	3	0	1	0	0	2	0	0	0	0	0	0	0	1	0	0	0	0	0	0	0	0	0	1	0	0	0	0	0	0	0	0	0	0	0	0	1	0	0	1	1	2	0	1	1	0	0	3	0	0	0	0	0	0	0	1	2	0	0	0	0	0	0	0	1	0	0	1	2	1	1	0	0	0	3	0	1	0	0	0	0	0	1	0	0	1	0	1	0	1	0	0	0	0	0	0	0	1	0	0	0	0	0	0	0	0	0	0	0	1	0	0	0	0	0	0	0	0	3	0	0	0	0	0	0	0	0	1	0	0	0	0	0	0	0	0	0	0	1	0	0	0	0	0	0	0	0	0	0	0	0	1	0	0	2	0	0	1	0	0	1	0	0	0	0	1	1	0	0	0	1	0	2	0	1	0	0	0	0	0	0	0	0	1	0	0	0	0	1	0	2	0	0	0	1	0	1	0	0	0	0	1	0	0	0	1	0	0	0	0	0	0	0	0	0	1	0	1	0	1	0	0	0	0	1	0	1	0	0	0	0	0	0	0	1	1	0	0	0	0	0	0	0	0	0	0	0	1	0	0	0	0	0	0	1	2	0	0	1	0	0	0	1	0	1	0	0	2	0	0	0	0	0	1	0	1	0	0	0	0	2	0	1	1	1	0	0	0	2	0	0	0	0	0	0	1	0	0	0	0	0	0	0	1	0	0	0	1	0	1	0	0	0	0	1	2	1	0	0	1	0	0	0	0	1	1	0	0	1	1	0	0	1	1	1	0	1	1	2	0	1	1	0	0	0	0	0	1	0	0	0	0	0	0	0	0	0	0	0	0	0	1	0	0	0	0	1	0	0	0	1	0	3	2	0	0	1	0	0	1	2	0	0	0	0	0	0	0	0	0	0	0	0	0	0	0	0	0	1	0	0	1	0	0	0	0	0	2	0	0	0	0	0	0	0	0	0	0	1	0	0	0	0	0	0	0	0	0	0	0	0	1	0	0	0	0	0	0	0	0	0	0	0	1	1	0	1	0	1	0	0	0	0	0	0	1	2	0	0	0	0	0	0	0	1	0	2	0	0	0	0	1	0	0	0	0	0	2	0	0	0	1	0	0	0	1	1	1	0	0	0	0	0	0	2	0	0	0	0	0	0	0	0	0	3	0	0	0	0	1	0	0	0	0	0	1	0	0	1	0	0	0	2	0	0	1	0	1	0	0	0	1	1	1	1	0	0	0	1	0	1	0	0	2	0	0	0	2	0	0	0	0	0	0	0	0	0	0	0	0	0	1	1	0	2	0	0	0	1	0	1	0	0	1	1	0	0	0	0	0	0	0	3	0	0	0	1	0	0	0	0	1	0	1	0	0	0	0	0	0	0	0	0	0	0	1	0	0	0	0	0	0	0	0	0	1	0	0	2	0	0	1	0	0	1	1	1	0	0	1	1	0	0	0	0	0	0	0	0	0	0	0	0	0	0	0	0	0	1	0	0	0	0	1	0	0	0	0	0	0	0	1	0	0	0	1	0	0	0	2	0	0	1	1	0	0	0	0	0	2	0	0	4	0	0	0	0	0	0	1	1	0	1	0	1	1	0	0	0	4	0	0	0	1	0	0	0	1	1	0	0	1	0	1	2	0	0	2	1	3	0	0	0	0	1	2	0	0	0	0	0	0	0	0	0	0	0	0	0	0	0	0	0	0	0	1	1	0	0	0	1	0	0	0	0	0	1	0	1	0	0	0	3	0	1	1	1	3	1	1	0	2	0	0	1	0	0	0	2	0	1	2	0	0	0	0	0	0	0	0	0	0	0	0	0	1	0	0	0	2	0	0	0	1	0	0	1	0	1	0	0	0	0	0	1	0	0	3	1	1	0	0	0	1	1	0	0	0	2	0	0	0	1	0	0	0	0	0	0	1	1	0	2	0	0	1	0	1	0	2	2	0	0	0	0	0	0	0	0	0	1	4	0	0	0	0	0	0	0	1	0	1	0	0	1	0	0	1	0	0	0	0	0	2	0	0	1	0	0	0	0	1	0	1	0	0	0	0	0	1	0	0	0	0	0	0	0	0	1	0	1	0	0	0	0	0	0	1	0	1	2	2	0	0	1	0	0	0	2	0	2	0	1	0	1	0	0	1	2	0	0	1	0	0	0	0	1	0	0	0	0	1	1	1	1	1	0	0	0	0	1	0	0	0	0	0	0	1	0	2	0	0	0	0	0	0	0	0	3	0	1	2	0	2	1	0	0	0	0	0	0	0	0	0	0	0	0	0	0	2	1	1	0	0	0	0	1	0	0	0	0	0	1	1	1	0	1	0	0	0	0	0	1	1	0	0	0	2	0	1	0	0	2	1	0	1	0	0	0	0	1	0	0	0	0	3	0	0	0	0	0	1	0	3	0	0	0	0	0	0	0	0	0	0	1	0	0	0	0	0	0	0	0	0	0	0	0	1	0	0	0	0	1	2	0	2	0	1	0	1	0	0	0	0	0	0	0	1	0	0	0	0	1	0	2	0	0	0	0	0	0	0	0	0	2	0	0	1	0	1	0	0	0	0	0	1	0	0	1	0	0	1	0	0	0	1	1	0	0	0	0	0	0	0	0	0	0	0	0	0	0	1	1	1	0	0	1	1	0	0	3	1	0	1	0	0	0	0	0	0	0	0	0	0	1	0	0	0	0	2	0	3	0	0	1	0	1	1	0	0	0	2	0	0	1	0	0	0	0	0	0	0	0	0	2	1	1	0	0	0	0	0	0	0	0	0	0	0	0	0	0	1	0	0	0	0	0	0	0	0	0	0	0	0	0	0	0	0	0	0	0	1	0	0	3	1	0	1	0	2	1	0	0	1	0	0	0	1	0	0	4	0	3	0	1	0	0	0	0	0	0	0	0	0	0	2	0	0	1	1	0	0	0	0	0	0	2	2	0	0	0	0	0	0	1	0	0	1	0	0	0	0	0	0	0	1	0	1	0	0	0	0	0	0	0	0	0	1	0	0	0	1	0	0	0	0	0	0	0	0	0	0	0	0	0	1	0	0	1	1	0	0	0	0	0	1	0	0	0	1	0	0	0	2	2	2	0	2	0	0	0	1	0	0	1	0	0	0	1	0	0	0	1	1	0	0	0	0	0	0	0	0	0	0	2	1	1	1	1	0	0	0	0	0	1	0	0	0	0	1	0	0	0	1	0	1	0	2	2	0	0	1	0	0	0	2	0	0	3	0	2	0	0	1	2	0	0	0	1	1	0	0	0	0	0	2	0	0	0	0	0	0	0	0	0	0	0	2	2	0	0	1	0	0	0	0	0	0	0	0	0	0	0	1	0	0	0	0	0	0	0	1	0	0	2	0	0	0	1	0	2	0	0	0	0	0	0	2	0	1	0	0	0	0	1	0	0	0	0	0	0	1	1	1	0	0	0	0	0	0	0	0	2	0	0	1	1	1	1	1	1	0	2	0	0	0	3	1	1	0	0	1	0	0	0	0	4	0	0	0	0	0	2	0	0	0	0	0	0	0	1	1	0	1	0	1	1	0	0	0	0	1	0	0	0	0	0	0	0	0	0	0	0	0	0	1	0	0	0	0	0	2	0	0	0	0	0	1	0	0	0	0	0	0	1	0	0	0	1	1	0	0	0	1	0	1	0	0	0	0	0	0	1	0	0	0	0	1	0	0	0	0	0	0	0	0	0	2	0	0	0	0	0	0	0	0	0	0	0	1	2	0	2	0	1	0	0	0	0	1	0	0	1	0	1	0	1	1	0	0	0	1	0	0	0	1	0	0	1	2	0	1	0	0	0	0	0	0	2	2	1	1	0	0	0	2	1	0	0	1	2	0	1	0	0	0	0	0	0	0	0	0	0	1	0	0	1	2	0	4	1	0	0	0	0	0	1	0	0	0	2	1	0	0	0	0	0	0	0	0	0	0	0	0	0	2	0	0	0	0	0	0	0	0	0	0	0	0	1	1	1	0	0	0	0	0	0	0	0	0	0	0	0	0	1	1	0	0	0	1	2	0	1	0	0	2	0	0	2	0	0	2	2	0	0	0	0	0	1	0	0	0	2	1	0	0	0	0	1	1	0	0	1	0	0	0	0	2	0	0	0	0	0	0	0	1	0	0	0	0	0	0	0	1	1	0	1	0	0	3	0	0	1	0	0	0	0	0	0	0	2	0	0	0	0	0	0	0	0	0	0	0	1	0	1	0	0	0	0	0	0	0	0	0	0	0	0	0	0	0	0	1	0	0	0	2	0	0	1	0	0	0	2	0	0	0	0	0	0	0	0	0	0	2	0	0	1	0	0	0	0	0	0	1	0	1	1	0	0	1	1	0	0	1	0	1	0	2	0	0	0	0	0	0	0	0	0	0	0	0	0	1	0	0	0	0	0	0	0	1	0	0	1	0	0	0	0	0	0	1	2	0	1	0	0	2	2	1	0	0	2	0	0	0	0	2	0	0	2	1	0	0	0	0	0	0	1	1	3	0	0	2	0	0	1	0	3	0	0	0	0	0	1	0	0	0	2	0	0	0	0	1	0	0	0	0	1	0	0	0	0	0	0	4	0	0	0	0	0	0	0	0	0	1	0	0	0	0	0	0	0	1	0	0	0	1	1	0	0	1	0	3	0	3	1	0	0	0	0	1	0	0	0	1	0	1	0	0	1	1	0	0	0	0	0	1	0	0	0	1	0	0	0	0	0	0	0	1	0	0	0	0	1	0	2	0	0	1	0	0	0	0	1	0	0	0	0	0	0	0	0	0	0	0	1	0	0	0	1	0	2	0	0	0	1	0	0	1	0	0	0	1	1	1	2	0	0	0	0	1	0	0	0	0	0	0	0	0	0	0	0	0	0	2	0	0	1	0	1	0	0	0	0	0	0	0	1	0	0	0	0	0	0	0	0	0	0	1	0	0	0	0	0	1	1	0	0	0	0	0	0	0	0	0	1	0	0	2	0	3	1	0	0	2	1	0	0	1	0	0	0	0	0	0	1	1	0	0	0	0	0	1	0	1	0	0	0	0	0	1	0	3	0	0	2	0	0	2	0	0	0	0	0	0	0	1	0	0	0	0	0	0	0	0	2	1	0	3	0	0	1	3	0	1	0	0	0	0	0	1	0	1	0	0	0	0	0	0	1	0	0	0	0	0	0	1	0	0	0	0	0	0	0	0	0	0	1	0	0	1	0	1	0	0	1	0	0	0	1	0	0	0	0	0	1	0	2	1	0	0	0	0	0	0	0	1	0	0	0	0	2	0	1	0	0	0	0	1	0	0	0	1	0	0	0	0	0	0	0	0	0	0	0	1	0	0	2	0	2	0	0	0	0	1	0	0	0	1	0	0	0	1	0	3	0	0	0	1	0	2	0	1	0	0	1	0	0	0	0	0	0	0	0	0	0	0	1	1	0	1	0	0	0	1	0	0	1	0	0	0	0	1	0	0	0	1	1	1	0	0	0	0	0	0	0	0	0	1	0	1	0	0	0	0	1	0	0	0	0	1	0	1	0	1	0	1	0	0	0	1	0	1	2	0	0	0	0	0	0	1	0	0	1	0	0	0	1	0	1	0	0	0	0	0	0	0	0	1	0	0	0	0	0	0	0	0	1	0	0	0	0	0	1	0	0	0	0	0	0	0	0	0	0	0	1	0	0	1	1	0	1	0	0	0	0	2	0	0	1	0	0	0	2	1	0	0	0	0	1	0	0	0	2	0	0	0	0	0	0	0	1	0	1	0	1	1	0	0	0	0	2	0	0	0	0	0	0	1	0	0	0	1	0	0	1	0	0	0	0	1	0	1	1	0	0	0	2	1	0	0	0	0	0	0	0	0	2	1	0	0	0	0	0	0	0	1	0	1	1	0	0	1	2	1	0	1	0	0	1	0	0	0	1	0	0	1	0	0	1	0	1	0	0	0	0	0	0	0	0	0	0	0	1	0	0	0	1	0	0	0	0	0	0	0	1	0	0	0	2	0	0	1	0	0	0	1	1	0	0	0	2	0	1	0	0	0	0	0	0	0	0	0	0	0	0	0	0	0	0	1	0	0	0	1	0	0	0	0	0	1	0	0	0	0	0	0	3	0	1	1	0	0	0	1	2	0	0	2	0	0	0	0	0	0	0	0	1	0	0	1	2	0	1	0	1	0	0	0	0	0	0	3	1	0	1	0	0	0	1	0	0	1	0	0	1	0	1	0	0	0	0	0	1	0	0	0	0	1	1	0	0	0	1	1	1	2	0	0	1	0	0	0	0	0	0	0	0	1	0	0	0	1	0	0	0	1	0	0	0	1	1	2	1	1	0	0	1	0	0	0	0	0	0	0	0	0	0	0	3	0	0	0	1	0	0	0	1	2	0	0	0	0	1	0	0	0	0	0	0	3	0	0	0	0	0	0	0	0	2	1	0	1	0	2	0	0	0	1	0	0	1	0	0	0	2	0	0	0	0	0	0	1	0	2	1	0	0	0	0	1	0	0	0	0	0	0	0	0	0	0	0	0	0	0	0	1	0	0	0	0	0	0	0	1	1	1	0	0	1	1	0	2	1	0	0	1	0	0	0	0	0	0	0	0	0	0	0	0	0	0	0	0	0	0	0	2	0	1	1	0	0	0	1	0	0	0	0	0	1	0	1	0	1	1	0	0	1	0	0	3	0	0	0	0	0	0	0	0	1	0	0	0	1	0	0	1	0	0	0	0	0	0	0	0	1	0	0	0	0	0	0	0	1	1	0	0	0	0	2	0	0	1	0	0	0	1	0	0	0	0	0	0	0	0	0	0	0	0	0	1	0	0	0	0	0	0	1	0	0	0	0	0	0	3	1	1	1	1	0	0	1	1	0	1	0	0	0	0	0	0	1	2	0	0	1	1	0	1	0	0	0	0	0	1	0	0	0	0	1	2	1	0	0	0	0	0	1	0	0	0	0	0	0	0	0	0	0	0	0	0	0	0	0	0	1	0	0	0	0	0	1	0	0	0	0	0	0	0	0	1	0	1	0	0	0	0	0	2	0	0	1	0	0	0	1	0	0	0	0	2	0	0	0	0	0	0	1	0	1	0	0	0	0	3	0	0	0	0	2	1	0	0	0	0	0	1	1	0	0	1	0	0	1	0	0	0	0	0	0	0	0	0	0	2	1	0	0	0	0	1	0	0	1	0	0	1	0	0	0	0	0	0	0	0	1	0	0	0	0	0	0	0	0	0	0	1	0	0	1	0	1	0	0	0	0	0	0	0	0	0	0	0	0	0	1	0	1	0	0	0	0	0	1	0	0	0	1	0	0	0	0	0	1	0	3	0	0	1	0	0	2	0	0	0	0	0	0	1	0	0	0	0	0	1	0	0	0	0	1	0	1	0	0	1	0	0	0	0	0	0	1	0	0	0	0	2	0	1	0	0	0	0	0	0	0	0	1	1	0	0	0	0	0	1	0	2	1	0	0	0	0	0	0	0	0	0	0	1	1	0	0	1	0	0	0	0	0	0	0	1	0	0	0	0	0	1	1	0	1	0	0	3	0	0	0	0	1	0	0	0	1	0	0	0	0	0	1	2	0	0	0	0	0	1	1	0	0	0	0	0	0	0	0	0	0	0	0	0	0	0	0	1	0	0	0	0	0	2	0	1	1	0	0	0	0	0	2	0	0	0	0	2	0	0	0	0	0	0	0	1	1	0	0	0	0	0	0	0	1	3	2	0	0	1	0	0	0	0	0	0	0	0	0	0	1	0	0	0	0	2	0	1	2	0	3	0	0	0	0	0	0	2	1	1	0	0	0	1	0	0	0	0	1	0	0	1	1	0	0	1	0	1	0	0	1	0	0	1	1	1	0	0	0	1	0	0	0	0	0	1	0	0	1	0	0	0	0	0	0	2	2	0	0	0	0	0	1	1	0	0	0	1	0	0	0	0	0	0	1	1	0	0	1	0	0	0	0	0	2	2	1	0	2	1	0	1	0	0	0	1	0	0	0	0	1	1	0	0	0	0	1	0	0	2	0	2	0	1	0	0	1	1	0	0	0	0	0	0	2	0	1	0	0	1	0	3	0	0	0	0	0	0	0	2	1	0	0	1	0	1	0	2	0	0	0	0	1	0	0	2	0	0	0	0	0	1	0	0	0	2	0	0	1	0	0	0	0	1	0	1	0	0	1	0	0	2	0	0	0	1	1	0	0	0	0	0	2	0	0	0	0	0	0	0	0	0	1	0	0	0	1	0	1	0	2	0	0	0	0	1	0	0	0	2	0	0	0	0	0	0	0	0	0	0	1	0	0	0	0	0	0	1	3	0	0	1	1	0	0	0	0	0	0	0	0	0	1	1	0	1	0	1	0	0	0	0	0	0	0	0	0	0	1	0	0	0	0	2	0	0	0	0	0	0	0	0	0	0	0	0	0	0	0	0	0	2	0	0	0	0	0	0	0	0	0	2	0	0	0	0	0	0	0	1	0	0	0	0	0	0	0	0	0	0	0	1	0	1	0	0	0	0	0	0	0	0	0	1	0	3	0	0	0	0	2	1	0	0	0	0	0	0	1	0	0	0	0	0	1	0	3	0	0	0	0	0	0	0	0	0	0	0	0	1	0	0	0	0	0	1	0	0	1	1	3	1	1	0	0	0	1	0	0	0	1	1	0	0	0	2	1	0	0	0	1	0	0	0	0	0	2	0	0	0	0	0	1	0	0	1	0	0	0	1	2	0	0	0	0	3	1	0	1	1	2	0	0	0	0	1	0	0	1	2	1	0	0	0	0	1	0	0	1	0	0	2	1	0	0	0	0	0	0	1	0	0	1	1	0	1	0	0	0	0	0	0	0	1	0	0	1	0	2	3	0	0	0	2	0	0	0	0	0	0	1	0	1	0	0	0	0	0	0	0	0	0	1	0	0	1	1	0	0	0	0	1	1	1	0	1	0	0	0	0	0	1	0	0	0	0	0	0	0	1	1	0	0	2	0	0	0	0	0	0	2	0	0	3	0	0	0	0	1	1	0	3	0	1	0	0	0	0	0	0	1	0	0	0	0	0	0	0	0	0	0	0	0	0	0	0	0	0	0	0	0	0	0	0	0	0	0	1	0	0	0	0	0	0	0	0	0	0	1	0	0	0	1	0	0	0	2	1	1	0	0	0	0	0	0	0	0	0	0	0	1	0	0	0	2	1	0	0	1	1	0
N0.HOG0015826	3	0	0	0	2	4	2	0	0	0	2	0	0	0	2	0	1	0	0	0	0	2	2	1	0	2	4	1	0	0	1	3	1	0	0	0	3	6	1	0	1	2	0	1	0	1	2	3	1	1	0	0	1	0	4	0	5	0	0	2	1	2	0	4	1	2	2	0	1	0	0	1	0	0	0	1	0	6	0	0	0	1	1	2	1	5	1	0	0	2	0	1	1	1	1	1	2	0	0	2	2	0	3	4	1	0	1	0	1	4	0	1	0	0	1	2	1	1	1	0	1	3	0	2	0	0	0	2	1	0	0	0	3	3	0	0	2	0	3	0	0	0	1	1	0	0	2	0	0	1	0	1	0	0	0	1	0	2	1	0	0	0	3	2	2	0	0	0	0	3	1	0	0	1	1	0	0	0	0	1	1	0	0	2	0	1	0	0	0	3	6	1	1	1	3	2	1	1	0	0	3	4	1	0	1	1	1	0	1	3	0	0	0	0	2	0	3	0	5	0	3	0	0	1	0	3	1	2	5	0	3	1	4	2	0	3	0	0	0	0	2	1	1	0	0	0	0	0	2	3	3	1	1	0	2	1	0	1	1	1	1	4	0	0	0	0	1	0	1	0	3	2	2	0	3	0	0	0	0	0	1	4	0	1	2	1	0	0	1	1	0	1	0	0	0	0	0	3	0	1	1	0	2	3	1	0	0	3	1	3	4	1	0	0	2	0	1	2	2	1	1	0	0	3	1	2	0	1	0	3	1	0	0	0	1	1	1	1	0	0	0	1	0	1	4	0	4	0	2	0	0	3	0	2	1	3	3	1	0	0	2	1	1	1	6	3	3	2	0	0	4	0	0	0	0	0	5	2	0	3	0	2	0	0	0	0	2	1	0	3	0	0	3	2	0	0	0	2	2	1	0	3	1	0	2	2	0	1	0	0	0	0	3	4	0	0	1	2	0	1	0	0	1	1	4	0	0	1	1	0	0	0	0	0	0	1	0	4	1	0	3	1	4	1	0	3	0	1	0	0	4	0	1	0	1	3	1	2	2	1	0	1	0	0	1	1	1	1	0	1	0	0	1	0	0	0	0	1	1	0	2	4	0	0	0	0	0	2	0	1	0	0	1	0	0	0	0	0	2	1	0	0	1	0	1	0	0	1	0	1	1	1	1	0	1	0	0	1	1	1	0	3	0	1	2	1	3	0	0	3	3	0	2	2	3	1	0	0	0	1	4	1	2	1	1	0	1	1	1	0	0	2	0	3	0	0	1	0	0	0	0	4	0	1	0	2	2	1	0	0	0	0	0	0	0	4	1	3	1	3	2	1	2	2	0	1	0	3	1	1	3	0	0	0	1	0	0	0	4	2	0	0	1	0	0	0	0	0	0	2	0	0	0	2	0	1	2	0	1	0	2	0	0	3	1	1	0	0	2	1	0	1	0	1	0	0	0	1	0	0	2	0	0	0	2	3	2	3	1	0	1	0	2	1	1	0	0	5	0	0	3	0	0	0	0	0	0	2	0	0	0	2	1	1	0	1	1	0	1	3	0	2	7	0	3	1	0	8	1	1	0	0	0	0	0	0	2	1	0	0	2	0	5	1	4	1	0	0	0	1	0	3	1	0	0	0	1	2	0	1	1	0	0	1	0	1	1	5	0	1	0	0	0	0	1	0	0	0	0	1	2	0	0	4	0	0	1	1	3	0	1	0	1	1	2	3	0	1	0	1	1	0	0	0	0	0	0	3	0	0	2	1	2	0	6	1	0	0	0	2	1	3	0	2	0	2	0	3	4	2	1	3	2	1	1	2	3	0	0	0	1	4	1	1	1	0	1	0	0	1	2	0	0	0	0	1	0	1	1	2	0	3	1	0	0	0	1	1	1	1	2	0	1	2	0	2	0	3	1	1	2	0	1	2	1	3	1	0	0	1	1	0	1	0	1	0	2	0	0	2	1	0	6	2	0	1	2	0	0	0	2	0	1	0	3	0	0	1	2	0	1	1	0	1	0	0	1	1	0	0	0	6	2	0	0	1	0	1	1	0	0	0	1	1	0	0	0	1	0	0	0	1	0	0	2	0	0	0	1	1	2	2	0	0	0	2	2	0	0	0	0	0	3	1	1	1	0	5	2	0	1	1	2	0	0	0	0	0	0	2	0	0	2	0	0	2	1	0	0	0	0	2	0	0	0	0	2	2	6	0	0	0	0	1	4	0	2	0	1	2	1	1	0	0	1	1	2	0	0	1	1	2	1	0	0	1	1	1	1	2	1	0	0	2	0	0	1	1	1	1	0	0	1	0	2	2	0	2	0	0	2	1	1	1	2	1	3	0	0	1	0	0	0	0	1	2	1	3	4	0	1	1	5	0	0	0	0	0	0	4	0	0	0	0	3	3	0	0	0	2	0	0	3	0	3	0	2	0	1	1	2	2	1	0	1	0	0	3	2	0	1	0	0	0	3	0	2	3	0	0	4	0	2	0	3	0	3	0	3	0	2	2	0	0	1	0	0	0	1	1	0	0	0	1	1	1	1	0	1	1	1	0	0	0	0	0	0	2	2	0	0	5	0	1	0	2	0	0	0	0	1	1	5	0	2	0	1	1	1	0	3	0	4	0	2	3	1	0	0	3	1	1	1	3	0	0	0	3	0	0	0	0	1	0	1	0	1	0	0	0	2	1	0	0	2	0	0	0	0	1	2	0	1	1	1	2	0	2	0	0	1	0	0	1	0	0	0	2	1	0	0	2	1	0	3	0	0	0	3	0	1	2	3	1	1	2	0	0	0	0	4	1	0	2	1	2	0	1	3	2	0	0	0	0	0	4	0	0	0	3	0	1	4	5	0	1	0	0	1	0	1	0	1	0	0	0	3	5	1	0	0	2	1	2	1	2	0	2	2	2	0	2	1	0	3	1	0	0	1	1	0	0	2	1	0	3	2	4	3	2	3	0	1	0	1	1	0	4	0	0	1	1	0	0	0	1	1	0	2	1	2	0	0	2	0	4	1	0	0	1	2	0	4	3	0	1	0	2	0	0	6	1	5	2	1	1	3	0	0	0	0	4	2	0	0	0	1	1	1	1	0	0	0	1	0	1	2	4	1	1	1	2	0	2	0	4	0	1	2	0	2	0	2	1	0	0	0	0	1	1	0	0	0	0	0	0	1	0	0	0	1	0	0	0	0	0	1	0	0	1	1	0	0	2	0	1	2	0	3	1	1	0	2	0	1	0	3	1	0	2	2	1	5	0	1	1	0	0	4	3	0	0	0	1	5	0	0	0	5	1	3	1	0	1	1	2	5	0	4	0	0	0	3	0	1	1	0	3	4	0	0	1	1	0	0	0	0	0	1	0	0	2	0	1	0	2	0	1	1	0	2	0	2	1	0	0	0	1	2	0	0	2	0	3	2	2	1	1	0	0	2	0	0	0	2	1	0	1	0	1	0	0	0	1	0	1	1	3	2	3	0	2	0	1	0	3	3	3	0	0	1	1	1	1	0	0	0	0	0	1	1	0	0	2	1	2	1	3	0	0	2	0	0	2	1	3	2	1	0	0	1	5	0	2	0	3	0	0	0	0	0	1	0	0	1	2	0	1	1	0	0	2	5	2	0	0	0	0	8	0	1	0	0	0	0	1	0	1	0	1	0	1	1	4	0	0	2	0	0	3	0	2	1	1	4	0	1	1	0	2	0	3	2	3	1	1	1	0	0	0	0	0	0	1	0	0	2	1	0	0	0	0	0	3	0	2	1	1	0	0	1	0	2	0	2	0	0	1	1	0	1	1	0	4	0	3	4	0	0	0	0	2	4	4	0	0	0	2	1	1	2	2	0	1	0	0	0	0	3	0	1	1	0	0	0	3	1	1	2	0	0	0	0	1	1	2	0	5	3	0	0	1	1	1	1	2	0	1	2	3	1	0	5	0	5	5	0	1	3	1	3	1	0	0	0	4	2	0	1	0	2	1	0	0	0	2	0	0	1	0	1	0	0	0	1	0	3	2	0	0	0	0	1	4	1	3	1	1	1	0	0	0	0	0	2	1	4	2	1	0	0	2	1	0	1	2	0	0	0	0	0	1	0	0	0	0	4	1	4	0	0	0	0	0	0	0	0	0	0	0	0	1	0	0	0	0	1	0	2	4	1	1	0	0	1	0	1	1	3	0	1	2	1	1	2	1	0	0	0	0	0	1	1	0	0	1	0	2	0	2	1	1	7	0	1	3	2	2	0	0	0	0	0	1	2	0	2	0	2	1	0	4	0	2	1	2	0	1	2	5	0	0	2	0	1	0	3	3	4	1	0	1	1	2	0	3	1	2	3	1	0	2	0	0	1	0	1	4	1	1	0	1	1	1	2	0	0	1	1	2	1	1	1	2	1	0	0	0	3	0	4	0	1	0	0	0	2	0	1	0	2	0	2	0	0	0	1	2	0	0	1	0	1	0	1	1	1	0	0	0	1	0	0	0	0	2	1	1	0	1	2	1	0	0	1	2	0	1	0	2	1	1	1	5	0	0	0	0	0	1	1	0	0	0	0	4	1	1	1	0	1	1	0	3	4	0	5	1	0	0	0	0	0	0	1	0	0	3	1	0	1	0	1	1	3	3	0	4	0	0	3	1	2	0	2	0	0	1	1	0	1	1	0	1	1	2	4	0	0	1	1	2	0	1	0	0	0	0	1	0	1	2	1	3	1	3	0	0	0	0	2	0	2	1	1	0	1	0	0	4	0	0	0	1	1	0	0	0	0	4	2	2	0	0	2	1	1	1	1	0	1	1	4	0	0	0	3	2	0	1	1	1	1	1	1	1	3	0	0	1	3	2	1	1	0	1	3	0	0	1	1	0	0	0	1	2	2	0	2	1	2	0	1	0	0	0	0	0	1	1	1	1	0	0	1	0	0	0	1	1	0	0	4	2	0	0	1	0	2	0	0	2	1	0	2	2	0	0	0	0	3	1	0	1	3	1	3	0	5	0	1	2	0	3	3	0	2	5	1	0	2	2	0	0	0	0	2	0	1	3	0	0	0	1	0	4	0	0	0	1	0	0	1	1	1	0	1	0	1	4	1	1	1	0	0	1	0	3	2	2	1	1	0	2	2	5	4	0	2	1	0	0	1	1	0	0	0	3	1	2	3	0	2	3	0	0	1	0	1	0	0	0	5	1	0	0	0	3	0	2	2	2	0	0	1	0	5	0	1	0	5	0	3	10	1	3	0	0	2	3	0	0	1	1	1	0	5	1	0	2	0	0	1	0	0	0	0	1	0	1	0	0	1	6	7	1	0	3	0	3	0	0	0	0	1	2	2	0	3	6	0	0	0	3	1	2	1	0	3	2	0	2	0	0	1	1	0	0	0	5	0	1	2	0	1	2	0	3	2	0	0	2	1	0	1	2	0	0	1	2	3	2	2	1	1	0	2	2	3	1	1	0	1	2	0	0	1	2	4	0	2	0	0	0	0	4	0	3	1	2	0	1	0	5	0	2	0	0	1	2	1	0	2	0	6	5	1	2	0	0	0	0	1	1	1	5	1	1	0	0	1	3	2	0	0	1	1	0	0	0	1	0	1	4	0	2	1	0	2	0	0	1	0	1	0	1	3	0	1	0	2	0	1	0	5	1	0	1	2	0	1	0	2	0	0	2	3	2	1	0	0	3	3	2	3	1	0	1	0	4	0	0	0	0	0	2	2	0	3	1	0	1	0	1	0	2	0	0	3	1	0	0	1	6	3	0	1	0	0	2	1	2	2	4	4	4	1	1	3	2	1	2	2	2	2	4	5	1	3	0	0	1	0	0	0	3	1	0	1	0	0	1	1	4	4	2	0	3	1	1	1	1	0	0	1	0	4	0	5	0	0	2	0	0	1	0	1	0	1	1	3	0	0	2	0	2	0	3	1	1	0	1	0	0	0	0	3	1	1	0	0	0	2	3	1	1	1	7	4	0	0	5	0	2	0	0	1	1	0	0	1	1	2	1	1	0	0	4	1	1	0	0	0	0	6	1	4	0	1	0	0	0	1	0	0	2	1	0	0	0	1	1	1	1	2	2	1	1	2	1	0	0	0	2	1	0	3	0	0	4	2	3	4	5	2	0	0	1	1	1	1	0	0	0	0	0	3	1	0	0	0	1	0	0	1	1	9	0	0	1	2	1	0	2	1	0	0	0	2	1	1	2	3	0	0	3	0	4	0	0	0	0	3	1	0	4	1	0	0	1	2	5	1	2	0	0	0	1	2	0	2	1	2	1	0	0	1	0	0	0	0	1	1	1	0	0	0	2	2	0	1	0	0	3	0	0	0	0	0	0	0	0	0	1	1	1	2	0	0	2	1	0	0	0	2	1	0	1	0	0	1	1	2	0	3	0	1	1	0	2	0	1	0	0	1	0	0	0	1	1	0	0	0	0	1	1	0	0	6	0	1	3	1	0	3	1	2	2	0	2	1	0	1	0	2	1	0	2	0	0	0	3	1	1	1	0	0	2	0	0	0	0	1	1	2	2	1	0	0	1	1	2	0	2	4	2	1	0	0	1	2	0	0	1	1	0	0	0	0	0	0	2	2	2	1	0	1	0	0	1	1	0	1	0	1	0	1	5	5	1	1	0	6	0	2	0	0	4	1	0	0	2	2	2	1	2	4	0	0	4	1	1	1	0	0	1	1	0	0	2	2	3	2	0	1	0	6	0	3	1	0	0	1	0	0	0	0	0	0	1	0	1	1	1	1	0	0	0	1	0	3	0	0	2	0	1	0	0	0	3	1	0	0	1	2	2	0	0	1	0	0	1	0	1	1	1	1	0	0	1	1	2	1	4	3	1	0	3	2	3	0	0	1	0	1	0	1	4	1	1	0	2	2	0	0	1	0	1	2	1	0	0	2	1	1	1	1	4	3	1	3	0	1	0	1	1	0	0	0	0	1	0	1	1	0	2	0	0	2	0	1	1	0	2	2	0	1	1	0	0	0	0	2	1	3	1	1	1	2	2	1	1	1	2	0	0	0	1	1	0	1	0	1	3	1	1	0	1	0	0	0	1	0	0	5	0	0	0	2	0	0	2	2	0	0	1	1	2	4	5	0	0	0	1	0	3	3	1	0	2	1	0	0	4	0	0	1	2	0	1	0	0	1	3	1	1	0	1	0	0	1	2	0	0	0	1	0	0	1	0	0	0	1	3	0	2	0	0	1	4	1	0	0	0	2	0	1	0	1	1	0	1	0	0	0	2	0	4	1	0	1	2	0	1	4	5	0	1	0	0	0	3	2	4	0	2	0	1	0	0	1	3	0	4	0	1	4	0	1	0	0	1	0	1	5	1	1	0	0	2	7	2	0	1	0	0	7	0	1	0	2	2	0	1	7	1	0	0	0	3	0	5	0	0	0	0	1	0	0	2	1	1	1	3	0	0	2	0	0	0	1	0	3	0	1	0	3	0	0	0	0	6	1	0	0	0	2	0	2	1	1	3	0	0	0	1	0	6	0	0	0	1	1	6	0	0	0	0	1	3	0	6	1	1	2	0	0	2	1	0	2	1	2	2	4	4	0	1	1	0	0	1	0	1	0	0	3	1	2	7	0	2	1	3	1	1	1	1	0	3	1	0	1	1	1	4	1	4	0	0	0	1	0	1	3	2	1	3	0	1	2	1	2	1	0	1	0	2	2	1	0	0	1	0	0	0	0	0	0	2	1	0	0	0	1	0	2	0	2	0	2	1	1	0	0	0	0	1	0	1	2	0	2	1	0	2	2	1	4	2	2	0	1	0	2	0	1	3	0	1	0	0	0	1	1	2	0	1	0	2	3	0	2	1	1	0	3	0	0	0	2	0	1	1	2	0	1	1	4	0	6	5	1	4	2	3	0	0	1	0	0	1	0	0	2	0	0	0	1	0	0	1	0	2	2	1	2	0	0	4	1	0	3	0	2	1	2	1	0	1	0	0	3	0	1	0	2	1	0	1	0	1	6	0	0	3	0	1	0	0	2	1	0	1	2	1	3	1	1	1	3	3	2	0	0	0	4	1	0	0	3	1	1	0	2	1	1	2	3	3	2	0	1	1	0	2	1	0	3	0	3	2	1	2	0	0	2	0	1	0	2	1	2	1	1	2	2	4	0	1	1	2	0	0	0	1	1	1	2	0	1	1	3	1	1	0	0	0	1	2	3	2	2	1	0	3	0	0	0	2	0	1	3	2	0	1	1	1	2	0	0	1	1	3	0	0	4	1	0	2	1	0	2	1	3	1	1	0	0	0	2	1	1	0	0	2	0	2	0	1	0	2	0	5	3	2	0	1	0	0	2	3	2	1	1	0	0	1	1	0	0	0	1	1	2	0	1	0	5	2	1	1	2	3	0	1	0	2	0	0	2	0	0	2	1	0	3	0	1	1	0	2	4	0	1	2	1	2	0	0	1	1	0	0	1	0	0	1	0	2	0	0	0	1	3	5	0	2	0	2	0	0	1	0	1	1	0	0	0	0	3	1	0	3	0	0	1	1	0	0	0	0	0	3	2	1	0	0	1	0	0	4	0	1	1	0	1	2	1	0	4	2	1	2	2	0	2	0	1	2	0	1	0	1	2	1	1	0	1	1	0	1	3	0	0	0	0	0	0	1	1	1	3	0	3	3	3	2	1	2	1	2	2	0	0	1	1	2	0	1	1	3	0	1	2	0	0	0	0	1	3	0	1	2	0	0	1	0	0	0	0	0	0	4	2	0	0	0	0	2	2	1	0	0	0	6	0	4	0	2	1	1	0	1	0	0	0	1	1	0	0	0	0	0	1	5	1	1	0	1	0	5	0	0	6	0	0	1	0	0	1	0	1	1	1	0	0	0	0	0	4	0	1	0	4	1	0	0	1	0	1	0	0	1	2	0	0	0	3	0	0	1	2	0	0	1	4	0	6	2	0	3	3	0	1	2	0	1	2	1	0	1	0	0	2	0	1	0	0	1	0	0	0	0	0	1	0	2	1	0	2	0	0	0	1	1	0	0	1	1	0	1	0	0	1	0	1	0	1	3	1	0	0	0	0	0	0	0	1	0	5	0	2	0	2	0	1	1	0	0	2	3	1	0	1	1	0	1	0	0	2	3	0	0	1	3	0	1	1	0	1	5	0	1	2	2	3	1	1	2	0	0	0	1	0	1	2	0	0	4	1	4	1	3	2	0	0	1	2	1	0	1	0	0	3	1	1	1	0	1	0	2	0	0	0	0	0	0	0	0	3	1	2	4	1	1	0	1	3	3	2	0	2	0	4	0	0	1	0	2	4	0	4	2	3	0	0	1	1	0	0	2	0	0	0	1	0	0	2	1	0	1	2	1	0	0	2	1	0	1	0	4	5	3	3	2	0	0	2	3	0	0	1	4	1	1	1	0	3	0	1	0	2	0	1	1	1	3	0	1	0	0	0	1	1	1	0	2	0	0	1	0	3	0	3	0	0	0	1	2	3	0	3	0	1	0	0	3	0	1	1	4	0	1	1	1	1	1	2	0	1	3	2	1	2	1	0	0	1	0	0	0	1	0	4	0	0	0	0	0	3	1	0	1	3	0	1	0	1	1	0	1	0	0	2	1	1	2	4	2	1	1	0	1	0	1	1	2	0	1	2	2	3	1	0	4	0	2	4	0	0	2	3	0	2	4	2	2	0	0	0	3	0	0	1	0	4	6	2	0	1	0	1	0	2	2	2	1	0	0	1	2	0	0	0	1	0	0	0	3	1	2	0	0	1	1	1	3	1	5	0	0	0	0	4	0	0	0	0	0	4	0	0	1	0	2	0	2	0	1	4	0	0	0	0	1	1	0	1	0	1	0	0	0	0	0	1	4	2	0	0	0	0	0	7	3	0	2	1	3	1	1	0	1	0	4	4	1	0	3	0	2	0	0	1	1	0	0	0	3	0	1	2	0	1	0	0	1	0	1	3	0	0	1	0	0	5	2	0	2	0	6	0	2	2	0	2	3	1	0	0	2	0	0	0	2	0	1	2	0	0	0	1	0	2	1	0	0	0	0	0	2	0	2	0	0	0	1	0	3	0	4	0	2	1	1	1	0	0	3	1	0	1	0	1	0	0	0	3	0	1	1	1	1	1	3	0	0	2	1	1	1	0	0	0	0	0	0	1	0	3	0	0	0	1	0	0	0	4	1	0	0	1	2	1	0	0	1	0	2	1	1	0	0	0	1	1	0	2	1	0	1	5	0	1	4	0	1	1	3	0	0	1	0	0	0	1	0	1	0	0	0	0	0	1	1	2	0	0	0	1	0	0	0	1	5	4	0	2	0	0	2	0	1	1	4	0	5	3	2	1	0	1	1	1	1	1	0	1	2	0	0	1	1	1	2	0	0	0	0	3	3	2	1	0	0	5	1	0	1	1	0	0	2	0	0	0	0	1	1	0	0	0	0	0	2	2	1	1	0	0	0	1	0	0	0	0	1	1	1	0	0	0	0	0	0	0	2	0	0	1	0	0	1	0	1	1	0	0	0	0	2	1	0	1	3	0	0	1	0	0	1	1	1	1	1	1	2	0	1	3	0	0	0	3	0	3	1	0	2	0	0	2	1	0	0	1	0	3	1	2	0	0	1	0	0	0	0	0	0	0	2	0	1	0	3	1	0	0	1	1	1	1	2	1	1	0	1	3	1	0	0	1	0	2	0	1	0	2	3	0	2	1	1	0	0	1	0	2	8	0	4	1	0	0	0	2	0	0	4	0	2	2	1	2	0	0	0	0	1	0	1	0	0	0	0	0	3	0	0	1	0	0	4	0	0	2	0	0	1	0	2	0	0	1	0	1	0	1	0	2	0	0	1	1	2	5	0	0	0	1	2	0	3	0	0	1	1	1	0	0	0	0	0	1	1	0	1	3	0	1	3	2	0	3	1	0	0	0	5	2	0	0	0	0	0	0	0	0	2	2	2	0	0	2	0	0	3	0	0	0	1	1	4	0	0	3	0	0	0	0	0	2	1	1	2	1	0	1	0	0	3	0	1	2	1	0	1	1	1	0	0	1	2	2	2	0	3	1	2	5	0	0	0	0	0	0	2	1	4	2	0	0	4	1	0	3	0	0	0	0	2	1	0	0	0	0	0	1	2	1	0	0	0	6	0	3	1	4	0	0	0	2	0	1	0	1	1	0	3	0	0	0	1	0	0	2	0	0	4	0	0	0	1	1	0	0	1	1	1	5	0	0	0	0	0	1	1	0	0	0	0	3	1	1	1	0	1	1	0	2	1	0	3	3	1	0	0	0	0	1	2	2	1	0	0	0	1	2	2	0	0	0	0	0	1	0	0	2	0	0	1	3	0	2	1	0	0	1	1	1	1	0	2	0	1	0	0	1	0	1	0	2	0	1	0	0	2	0	1	0	0	0	1	1	0	2	0	0	1	4	2	1	0	0	1	2	0	0	3	1	2	1	1	1	1	1	0	1	0	4	3	0	1	0	0	1	0	0	2	1	0	2	2	2	3	0	2	3	0	2	2	0	2	0	4	2	1	0	1	1	0	1	0	2	0	1	1	1	1	3	0	1	0	0	4	1	2	0	1	0	1	2	3	1	0	0	0	2	0	1	2	0	2	2	2	1	0	1	1	0	0	1	2	0	0	1	0	1	0	3	0	3	4	4	0	0	0	0	3	0	2	0	3	2	0	4	2	0	0	0	0	3	2	0	2	0	1	1	0	1	1	2	0	0	3	1	0	0	1	0	4	0	2	5	2	0	0	0	0	0	0	1	1	4	1	0	1	0	0	0	0	1	0	1	0	1	1	0	0	0	1	2	6	1	2	0	3	0	0	0	1	3	1	0	5	1	2	0	1	6	4	0	4	0	0	2	2	0	2	3	0	0	1	1	4	0	0	1	0	0	0	0	0	1	0	1	0	1	1	1	4	0	0	10	1	0	2	1	0	0	0	2	0	0	2	1	0	0	0	1	1	0	3	2	1	3	1	1	1	0	0	0	0	2	0	5	0	1	1	1	0	0	1	0	0	3	0	4	1	0	4	0	0	2	1	0	2	3	0	1	0	0	0	1	0	2	0	0	1	3	2	1	0	0	0	0	4	0	0	0	1	2	0	1	1	0	0	0	2	1	5	0	5	1	1	0	0	2	1	0	0	4	0	1	1	0	0	0	0	6	3	0	1	2	1	0	0	0	0	1	0	2	0	1	0	0	0	0	1	0	0	0	0	0	0	0	1	2	0	0	0	2	0	1	0	2	4	1	1	3	4	0	0	0	1	1	0	1	1	1	2	4	2	1	0	0	1	0	2	0	1	0	0	2	1	0	1	0	0	1	0	0	0	1	1	0	1	0	1	1	1	4	0	3	2	0	1	0	0	1	0	1	0	1	3	0	2	1	6	3	1	1	1	0	6	0	0	0	1	0	1	0	0	0	2	2	2	1	2	0	1	2	0	0	0	0	1	0	1	2	0	3	0	4	0	2	0	1	0	1	1	1	1	0	0	0	0	2	0	1	1	0	0	4	0	4	5	1	2	1	2	0	0	0	0	2	0	0	0	4	3	1	0	1	1	1	1	0	1	0	2	0	5	2	0	0	0	0	1	0	1	1	0	1	0	0	2	5	2	0	0	0	2	0	0	3	2	3	1	0	2	0	1	0	5	5	1	1	1	4	1	5	0	0	1	0	0	6	1	1	2	1	3	1	5	0	0	2	1	2	0	1	1	1	6	2	0	1	2	2	3	0	0	2	0	0	1	1	0	0	3	1	1	0	0	2	2	0	0	1	1	0	0	2	0	0	0	1	0	1	1	1	1	0	5	0	6	2	2	2	0	1	0	4	1	0	1	2	1	2	3	4	1	1	1	0	0	0	8	0	0	1	2	1	0	3	1	2	1	1	1	0	5	1	0	0	3	0	3	0	1	0	1	0	4	3	1	2	0	0	1	2	0	1	1	1	0	3	1	0	0	2	2	2	1	2	1	0	1	0	0	0	0	0	1	0	0	0	1	2	0	0	3	0	3	0	0	2	1	0	3	2	3	4	1	1	3	0	0	0	3	1	0	0	1	0	3	3	0	0	0	3	2	2	0	1	0	1	1	1	2	2	0	2	0	1	0	4	2	1	0	1	5	0	0	1	2	0	0	0	0	0	1	2	3	1	5	4	2	3	1	1	3	0	2	1	0	0	1	0	0	1	2	2	1	4	0	0	2	2	4	0	0	1	0	0	1	0	0	2	2	0	0	2	0	0	2	0	0	0	0	1	2	1	0	0	1	1	4	1	1	0	2	5	0	0	2	1	0	0	2	2	2	0	0	0	0	1	0	4	2	3	0	0	0	1	0	0	0	0	0	1	1	0	2	0	0	0	3	0	0	0	0	3	2	3	0	0	2	4	1	6	0	0	5	0	0	0	0	1	3	0	0	2	0	0	0	3	3	1	1	1	0	0	0	1	2	2	0	2	0	2	1	1	1	0	2	0	0	3	3	2	0	1	0	0	1	3	0	0	0	0	0	0	0	1	1	0	1	2	0	1	0	1	4	1	0	0	2	0	2	1	1	5	0	1	0	0	0	1	0	0	0	0	0	0	0	0	0	0	0	3	0	0	1	5	2	5	0	0	1	0	2	0	1	0	0	2	1	0	1	0	0	1	3	0	0	2	0	1	1	2	1	2	1	2	3	0	0	0	0	1	0	0	1	3	0	0	2	2	1	4	5	0	0	0	4	1	2	0	0	2	0	1	0	1	2	4	0	0	0	0	0	1	4	0	2	0	0	0	2	0	0	1	0	2	0	0	2	1	1	0	4	2	1	0	1	4	2	5	2	3	3	1	2	1	0	0	2	0	2	0	1	0	5	2	0	0	0	0	3	1	2	1	0	5	3	1	0	0	0	2	1	0	1	0	1	0	2	0	2	3	1	0	2	0	3	2	1	1	0	0	2	0	0	0	2	0	1	2	0	0	1	0	1	1	0	2	0	1	7	2	1	0	1	0
N0.HOG0012886	0	0	0	0	0	0	0	0	0	0	0	0	0	0	0	0	0	0	0	0	0	0	0	0	0	0	0	0	0	1	0	0	0	0	0	0	0	0	0	0	0	0	0	0	0	0	0	0	0	1	0	0	1	0	0	0	0	0	0	0	0	0	0	1	0	0	0	0	0	0	0	0	1	0	0	0	0	0	0	0	0	0	0	1	0	0	0	0	0	0	0	0	0	1	0	0	0	0	0	0	0	0	0	0	0	0	0	0	0	0	0	0	0	0	0	0	0	0	0	0	0	0	2	0	1	0	0	0	0	0	0	0	0	0	0	0	0	0	0	0	0	0	0	0	0	0	0	0	0	0	0	0	2	0	0	0	0	0	0	0	0	0	0	0	0	0	0	0	0	0	0	0	0	0	0	0	0	0	0	0	0	0	0	0	0	0	0	0	0	0	0	0	0	0	0	0	1	0	0	0	0	0	0	0	0	0	0	0	0	0	0	0	0	0	1	0	0	0	0	0	0	1	0	0	0	0	0	1	0	0	0	0	0	0	0	0	0	0	0	0	0	0	0	0	0	0	0	0	0	0	0	0	0	0	1	0	0	0	0	0	0	1	0	0	0	0	0	0	0	0	0	0	0	0	0	0	0	1	0	0	1	0	0	0	0	0	0	0	0	0	0	0	0	0	0	0	0	0	0	0	0	0	0	1	0	0	0	0	0	0	0	0	0	0	0	0	0	0	0	0	0	0	0	0	0	0	0	0	0	0	0	1	0	0	0	0	0	0	0	0	0	0	0	0	0	0	0	0	0	0	1	0	0	0	0	0	0	0	0	0	0	0	0	1	1	0	0	1	0	1	0	1	0	0	0	0	0	0	0	0	0	0	0	0	0	0	0	0	0	0	0	0	0	0	0	0	0	1	0	0	0	0	0	0	0	0	0	0	0	0	0	0	0	0	0	0	0	0	0	0	0	0	0	0	0	0	0	0	0	0	0	0	0	2	0	0	0	0	0	0	0	0	1	0	0	0	0	0	0	0	0	0	0	0	0	0	0	0	0	0	0	0	0	0	0	0	0	0	1	0	0	0	0	1	0	0	0	0	0	0	0	0	0	0	0	0	0	0	0	0	0	0	0	0	0	0	0	0	0	0	0	0	1	0	0	0	0	0	0	0	0	0	0	0	0	0	0	0	0	1	0	0	0	0	0	0	0	0	0	0	0	0	0	0	0	0	0	1	0	0	0	0	0	0	0	0	0	0	0	0	0	0	0	0	0	0	1	0	0	0	0	0	0	0	0	0	0	1	0	0	0	0	0	0	0	0	0	1	0	0	0	0	0	0	0	0	0	0	0	0	0	1	0	0	0	0	0	0	0	0	0	0	0	0	0	0	0	0	0	0	0	0	0	0	0	0	0	0	0	0	0	0	0	0	0	0	0	0	0	2	0	0	0	0	0	0	0	0	0	0	0	0	0	0	0	0	0	0	0	0	0	0	0	0	0	0	1	0	0	0	0	0	0	0	0	0	0	0	0	0	1	0	0	0	0	0	0	0	0	0	0	0	0	0	0	0	0	0	0	0	0	0	1	0	0	0	0	2	0	0	0	0	0	0	0	0	0	0	0	0	0	0	0	0	0	0	0	0	0	0	0	0	0	0	0	0	0	0	0	0	0	0	0	0	0	0	0	0	0	0	0	0	0	0	0	0	1	0	0	0	0	0	0	0	0	0	0	0	0	0	1	0	0	0	1	0	0	0	0	0	0	0	0	0	0	0	1	0	0	0	0	1	0	0	0	0	0	0	1	0	0	0	1	0	0	0	0	0	0	0	0	0	0	0	0	0	0	0	0	1	0	0	0	0	0	0	0	0	0	0	0	0	0	0	0	0	0	0	0	0	0	1	1	0	0	0	0	0	0	0	0	0	0	0	0	0	0	0	0	0	0	0	0	0	0	0	0	0	0	0	0	0	0	0	0	0	0	0	0	0	0	0	0	0	0	0	0	0	0	0	0	0	0	0	0	0	0	0	0	0	0	0	0	0	0	0	0	0	0	0	0	0	0	0	0	0	1	0	0	0	0	0	0	0	0	0	1	0	0	1	0	0	0	0	0	0	0	0	0	0	0	0	0	0	0	0	0	0	0	0	0	1	0	0	0	0	1	0	0	0	0	0	0	0	0	0	0	0	0	0	0	0	0	0	0	0	0	0	0	0	0	0	0	1	0	0	0	0	0	0	0	0	0	0	0	0	0	0	0	0	1	0	0	0	0	0	0	0	0	0	0	0	0	0	0	0	0	0	0	0	0	0	0	0	0	0	0	0	0	0	0	0	0	0	0	0	0	0	0	0	0	0	0	0	0	0	0	0	1	0	0	0	0	0	0	0	0	0	0	1	0	0	0	0	0	0	0	0	1	0	0	0	0	0	0	0	0	0	1	0	0	0	0	0	0	0	0	0	0	0	0	0	0	0	0	0	0	0	0	0	0	0	0	0	0	0	0	0	0	0	0	0	0	0	1	0	0	0	0	0	0	1	0	0	0	1	0	0	0	0	0	0	0	0	0	0	0	0	0	0	0	0	0	0	0	0	0	0	3	0	0	0	0	0	0	0	0	0	0	0	0	0	1	0	0	0	1	0	0	0	0	0	0	0	0	0	0	1	0	0	1	0	0	0	0	0	0	0	0	0	0	0	0	0	0	0	0	0	0	0	0	0	0	0	1	0	0	0	0	0	0	0	0	0	0	0	0	0	0	0	0	0	0	0	0	0	0	0	0	1	0	0	0	0	0	0	0	0	0	0	0	0	0	0	0	0	0	0	0	0	0	0	0	0	0	0	0	0	0	0	0	0	0	0	0	0	0	0	0	1	0	0	0	0	0	0	0	0	1	0	0	0	0	0	0	0	0	0	0	0	1	0	0	0	0	0	0	0	0	0	0	0	0	0	0	0	0	0	0	0	0	0	0	0	0	0	0	0	0	0	1	0	0	0	0	0	0	0	0	0	0	0	0	0	0	0	0	0	0	0	0	0	0	0	0	1	1	0	0	0	0	0	0	0	0	0	0	0	0	0	0	1	0	0	0	0	0	0	0	0	0	0	0	0	0	1	0	0	0	0	0	0	0	0	0	0	0	0	0	1	0	0	0	0	0	0	0	0	0	0	0	0	0	0	1	0	0	0	0	0	0	0	0	0	0	0	0	0	0	0	0	0	0	0	0	0	0	0	0	0	0	0	0	0	0	0	0	0	0	0	1	0	0	1	0	0	0	0	1	0	0	0	0	0	0	0	0	0	0	0	0	0	0	0	0	0	0	0	0	0	0	0	0	0	0	0	0	0	1	0	0	0	0	0	0	0	0	0	0	0	0	2	0	0	0	0	0	0	0	0	0	0	1	0	0	0	0	0	1	0	0	0	0	0	0	1	0	0	0	0	0	4	0	0	0	0	0	0	0	0	0	0	0	0	0	1	0	0	0	0	0	0	0	0	0	0	0	0	0	0	0	0	0	0	0	0	0	0	0	0	0	0	0	0	1	0	0	0	0	0	0	0	0	0	0	0	0	0	0	0	0	0	0	0	0	0	0	0	0	0	0	0	0	0	0	0	0	0	0	0	0	0	0	0	0	0	0	0	0	0	0	0	0	0	1	0	0	0	0	0	0	0	0	0	0	0	0	0	0	0	0	0	0	1	0	1	0	0	0	0	0	0	0	0	0	0	0	0	0	0	0	0	0	0	0	0	0	0	0	0	1	1	0	0	0	0	0	0	0	0	0	0	0	0	0	1	0	0	0	0	0	0	0	0	0	0	0	0	0	0	0	0	0	0	0	0	0	0	0	0	0	0	0	0	0	0	0	0	0	0	0	0	0	0	1	0	0	0	0	0	0	0	0	0	0	0	0	0	0	0	0	0	0	1	0	0	0	0	0	0	0	0	0	0	0	0	0	0	0	0	0	1	0	0	0	0	0	0	0	0	0	0	0	1	0	0	0	0	0	0	0	0	0	0	0	0	0	0	0	0	0	0	0	0	0	0	0	0	0	0	0	0	0	0	0	0	0	0	0	0	0	0	0	0	0	0	0	0	0	0	0	0	0	0	0	0	0	1	0	0	0	0	0	1	0	0	0	0	0	0	1	0	0	0	0	1	0	0	0	0	0	0	1	0	0	0	0	0	0	0	0	0	0	0	0	0	0	0	0	0	0	0	0	0	0	1	0	0	0	0	0	0	0	0	0	0	0	0	0	0	1	0	0	0	0	0	0	0	0	0	1	0	0	0	0	0	0	0	0	0	0	0	0	0	0	0	0	0	0	0	0	0	0	0	1	0	1	0	0	0	0	0	0	0	0	0	0	0	0	0	0	0	0	0	0	1	0	0	0	0	1	0	1	0	0	0	0	0	0	0	0	0	0	0	0	0	0	0	0	0	0	0	1	0	0	1	0	2	0	0	0	0	0	0	0	0	0	0	0	1	0	0	0	0	0	0	0	0	1	0	0	1	0	1	0	0	0	0	0	0	0	0	0	1	0	0	0	0	0	0	0	0	0	0	0	0	0	0	1	0	0	0	0	0	0	0	0	0	0	0	1	0	0	0	0	0	0	0	0	0	0	0	0	0	0	0	0	0	0	0	0	0	0	0	0	0	0	0	0	0	0	0	0	0	0	0	0	0	2	1	0	0	0	0	0	0	0	0	0	1	0	0	0	0	0	0	2	0	0	0	0	1	0	0	0	0	0	0	0	0	0	0	0	0	0	0	0	0	0	0	0	0	0	0	0	0	0	0	2	0	0	0	0	0	1	0	0	0	0	0	0	0	0	0	0	0	0	0	1	0	0	0	0	0	0	0	0	0	0	0	0	0	0	0	0	1	0	0	0	0	0	0	0	0	0	0	0	0	0	0	0	0	0	0	0	0	0	0	0	0	0	0	0	0	0	0	0	0	0	0	0	0	0	0	0	0	0	0	0	0	0	0	0	0	0	0	0	1	0	0	0	1	0	0	0	0	0	0	0	0	0	0	0	0	0	0	0	0	1	0	0	0	0	1	0	0	0	0	0	0	0	0	0	0	0	0	0	0	0	0	0	0	0	0	0	0	0	0	0	0	0	0	0	0	0	0	0	0	0	0	0	0	0	0	0	0	0	0	0	0	1	0	0	0	0	0	0	0	0	0	0	0	0	0	0	0	0	0	0	0	0	0	0	0	0	0	0	0	0	0	0	0	0	0	0	0	0	0	0	0	0	0	0	1	1	0	0	0	0	0	1	0	0	0	0	0	0	0	0	0	0	0	0	0	0	0	0	0	0	0	1	0	0	0	0	1	0	0	0	0	0	0	0	0	0	0	0	0	0	0	0	0	0	0	0	0	0	0	0	0	0	0	0	0	0	0	0	0	0	0	0	0	0	0	0	0	0	2	0	0	0	0	0	1	0	0	0	0	0	0	0	0	0	0	0	0	0	0	0	0	0	0	0	0	0	0	0	0	0	0	0	0	0	0	0	1	1	0	0	0	0	0	0	0	0	0	0	0	1	2	0	0	0	0	1	0	0	0	0	0	0	0	0	1	0	0	0	0	0	0	0	0	0	0	0	1	0	0	0	0	0	0	0	0	0	0	0	0	0	0	0	0	0	0	0	0	0	0	0	0	1	0	0	0	0	0	0	0	0	0	0	0	0	0	0	0	0	0	1	0	0	0	0	0	0	2	1	0	0	0	0	0	0	2	0	0	0	0	0	0	0	0	0	0	0	0	0	0	0	0	0	0	0	0	0	0	0	1	0	0	0	0	0	0	0	0	0	0	0	0	0	0	0	0	0	1	0	0	0	0	0	0	0	0	0	0	0	0	0	0	0	0	1	0	0	0	0	0	0	0	0	0	0	0	0	0	0	0	0	0	0	0	0	0	0	0	1	0	0	1	0	0	0	0	0	0	0	0	0	0	0	0	0	0	0	0	0	0	0	0	0	0	0	0	0	0	0	0	0	0	0	0	0	0	0	0	0	0	0	0	0	0	0	0	0	0	0	0	0	0	0	0	0	0	0	0	0	0	0	0	0	0	0	0	0	1	0	0	0	0	0	0	0	0	0	0	0	0	0	0	0	0	0	0	0	0	0	0	0	0	0	0	0	0	0	0	0	0	0	0	0	0	0	0	0	0	0	0	0	0	0	0	0	0	0	0	0	0	0	0	0	0	0	0	0	0	0	0	0	0	0	0	0	0	0	0	0	0	0	0	0	0	0	0	0	0	0	0	0	0	0	0	0	0	0	0	0	0	0	0	0	0	1	0	0	0	0	0	0	0	0	0	0	0	0	0	0	0	0	0	0	0	0	0	0	0	0	0	0	0	0	0	0	0	0	0	0	0	1	0	0	0	0	0	0	0	0	0	0	0	0	0	0	0	0	0	0	0	0	0	0	0	0	0	0	0	0	0	0	1	0	1	0	0	0	0	0	0	0	0	0	0	0	0	0	0	0	0	0	0	0	0	1	0	0	0	0	0	0	0	0	0	1	0	0	0	0	0	0	0	0	0	0	0	0	0	0	0	0	1	0	0	0	0	1	0	1	0	0	0	0	0	0	0	0	0	0	0	0	0	0	0	0	0	0	0	0	0	0	0	0	0	0	0	0	0	0	0	0	0	0	0	0	0	0	0	0	0	0	0	0	0	0	0	0	1	0	1	1	1	0	0	0	0	0	0	0	0	0	0	0	0	0	0	0	0	0	0	1	0	0	0	0	0	0	0	0	0	1	0	0	0	0	1	0	0	0	0	0	0	0	0	0	0	0	0	0	0	0	0	0	0	0	0	0	0	0	0	0	0	0	0	0	0	0	0	0	0	0	0	0	0	0	0	1	0	0	0	0	0	0	0	0	0	0	0	0	0	1	0	0	0	0	1	0	0	0	0	0	0	0	0	0	0	0	0	0	0	0	0	0	0	0	0	0	0	0	1	0	0	0	0	0	0	0	0	0	0	0	0	0	0	0	0	0	0	0	0	0	1	0	1	0	0	0	0	0	0	0	0	0	0	0	0	0	0	1	0	0	0	0	0	0	0	0	0	0	0	0	0	0	0	0	0	0	0	0	0	0	0	0	1	0	0	0	0	1	0	0	0	0	0	0	0	0	0	0	1	0	0	0	0	0	0	0	0	0	0	0	0	0	1	0	0	0	0	0	0	0	0	0	0	0	0	0	0	0	0	0	0	0	0	0	0	0	0	0	0	0	0	1	1	0	0	0	0	0	0	0	0	0	0	0	0	0	0	0	0	0	0	0	0	1	0	0	0	0	0	0	0	0	0	0	0	0	0	0	0	0	0	0	0	0	0	1	0	0	0	0	0	0	0	0	0	0	0	0	0	0	0	1	0	0	0	0	0	0	1	0	0	0	0	0	0	0	0	0	0	0	0	0	0	0	0	0	1	0	0	0	0	0	0	0	0	0	0	0	0	0	0	0	0	0	0	0	0	0	1	0	0	0	0	0	0	0	0	0	0	0	0	0	0	0	0	0	0	0	0	0	0	0	0	0	0	0	1	0	0	0	0	0	0	0	0	0	0	0	0	1	0	0	0	0	0	0	0	0	0	0	0	0	0	0	0	0	0	0	0	0	0	0	0	0	0	0	0	0	0	0	0	0	0	0	1	0	0	0	0	0	0	0	0	0	0	0	0	0	0	0	0	0	0	0	0	0	0	1	0	0	0	0	0	0	0	0	0	0	0	0	0	0	0	0	1	0	0	0	0	0	0	0	0	0	0	0	0	1	0	0	0	0	0	0	0	0	0	0	0	0	0	0	0	0	0	0	0	1	0	0	0	0	0	0	0	0	0	0	0	0	0	0	0	0	0	0	0	0	0	0	0	0	0	0	0	0	1	0	0	0	0	0	0	0	0	0	0	0	0	0	0	0	0	0	0	0	0	0	0	0	0	0	0	0	0	0	0	0	1	0	0	0	0	1	0	0	0	0	0	0	0	0	0	1	0	0	1	0	0	0	0	0	0	0	0	0	0	0	0	0	0	0	0	1	0	0	0	0	0	0	0	0	0	0	0	1	0	0	0	0	0	0	0	0	0	0	0	1	0	0	0	0	1	0	0	0	0	0	0	0	0	0	0	0	0	0	0	0	0	0	0	0	0	0	0	0	0	0	0	0	0	1	0	0	0	0	0	0	0	0	0	0	0	0	0	0	0	1	0	0	0	0	2	0	0	0	0	0	0	0	0	0	0	0	0	0	0	0	0	0	0	0	0	1	1	0	0	0	0	0	0	0	0	0	0	0	0	0	0	0	0	0	0	0	0	0	0	0	0	0	0	1	0	0	0	0	0	0	0	0	0	0	0	0	0	0	0	0	0	0	0	1	0	0	0	0	0	0	0	0	0	0	0	0	0	0	0	0	0	0	0	0	0	0	0	0	0	1	1	0	0	0	0	0	0	1	0	0	0	0	0	0	0	0	0	0	0	1	0	0	0	0	0	0	0	0	0	0	0	0	0	0	0	0	0	0	0	0	0	0	0	0	0	0	0	0	0	0	0	0	0	0	0	0	0	0	0	1	0	0	0	1	0	0	0	0	0	0	0	0	0	0	0	1	0	1	1	0	0	0	0	0	0	0	0	0	0	0	0	0	0	0	0	0	0	0	0	0	0	0	0	0	0	0	0	0	0	0	0	0	0	0	0	0	0	0	0	0	0	0	0	0	1	0	0	0	0	0	0	0	0	0	0	0	0	0	0	0	0	0	0	0	0	0	0	0	1	0	0	0	0	0	0	0	0	0	0	0	0	0	0	0	0	0	0	0	0	0	0	0	0	0	1	0	0	0	0	0	0	0	0	0	0	0	0	0	1	0	0	0	0	0	0	0	0	0	0	0	0	0	0	0	0	0	0	0	0	0	0	0	0	0	1	0	1	0	1	0	0	0	0	0	0	1	0	0	0	0	0	0	0	1	0	0	0	0	0	0	0	0	0	0	0	0	0	0	0	0	0	0	0	0	0	0	0	0	0	1	0	0	0	0	0	0	0	0	0	1	0	0	0	0	1	0	0	0	0	0	0	0	0	0	0	0	0	0	0	0	0	0	0	0	0	0	0	0	0	0	0	0	0	0	0	0	0	1	0	0	0	0	0	0	0	0	0	0	0	0	0	0	0	0	0	0	0	0	0	0	0	0	0	0	0	0	0	0	0	0	0	0	0	0	0	0	0	0	0	0	0	0	0	0	0	0	0	0	0	0	0	0	0	0	0	0	0	1	1	0	0	0	0	0	2	0	0	0	0	0	0	0	0	0	0	0	0	0	0	0	0	0	0	0	0	0	0	0	0	0	1	0	0	0	1	0	0	0	0	0	0	0	0	0	0	0	0	0	0	0	0	0	1	0	0	0	1	0	0	0	0	0	0	0	0	0	1	0	0	0	2	0	0	0	0	0	0	0	0	0	0	0	0	0	0	0	0	0	0	0	0	0	0	0	0	0	0	0	0	0	0	0	0	0	0	0	0	0	0	0	0	0	0	0	0	0	0	0	0	0	0	0	0	0	0	0	0	0	0	0	0	0	0	0	0	0	0	0	0	0	1	0	0	0	0	0	0	0	0	0	0	0	0	0	1	0	0	0	0	0	0	0	0	1	0	0	0	0	0	0	0	0	1	0	0	0	0	0	0	0	0	0	0	0	0	0	0	0	0	0	0	0	0	0	0	0	0	0	0	0	0	0	1	0	0	0	0	0	0	0	0	0	0	0	0	0	0	0	0	0	0	0	0	0	0	0	0	0	0	0	0	0	0	0	0	0	0	0	0	0	0	0	0	0	0	0	0	0	0	0	0	0	0	0	1	0	0	0	0	0	0	0	0	0	0	0	1	0	0	0	0	0	0	0	0	0	0	0	0	0	0	0	0	0	0	0	0	0	0	0	0	0	0	0	0	0	0	0	0	0	0	2	0	0	0	0	0	0	0	0	0	0	0	0	0	0	0	0	0	0	0	0	0	0	0	0	0	0	0	0	0	0	0	0	0	0	0	0	0	0	0	0	0	0	0	0	0	0	0	0	0	0	0	0	0	0	0	0	0	0	0	0	1	0	0	0	0	0	0	0	1	0	0	0	1	0	0	0	0	0	0	0	0	0	0	0	0	0	0	0	0	0	0	1	0	0	1	0	0	0	0	0	1	0	0	0	0	0	0	0	0	0	0	0	0	0	0	0	0	0	0	0	0	0	0	0	0	0	0	0	0	0	0	0	0	0	0	0	1	0	0	0	0	0	0	0	0	0	0	0	0	0	0	0	0	0	0	0	0	0	0	0	0	1	0	0	0	0	0	0	0	0	0	0	0	0	0	0	0	0	0	0	0	0	0	0	0	0	0	0	0	0	0	0	0	0	0	0	0	0	0	0	0	0	0	0	1	0	0	0	0	1	0	0	0	0	0	0	0	0	0	0	0	0	0	0	0	0	0	0	0	0	0	0	0	0	0	0	0	0	0	0	0	1	0	0	0	0	0	0	0	0	0	0	0	0	0	0	0	0	0	0	0	0	0	0	1	0	0	0	0	0	0	0	1	0	0	0	1	0	0	0	0	0	0	0	0	0	0	0	0	0	0	0	0	0	0	0	0	0	0	0	0	0	0	0	0	0	0	0	0	0	0	0	0	0	0	0	0	0	0	0	0	0	0	0	0	0	0	0	0	0	0	0	0	0	0	0	0	0	0	0	0	0	0	0	0	0	0	0	0	0	0	0	0	0	0	0	0	0	0	0	0	0	0	0	0	0	0	1	0	0	0	0	0	0	0	0	0	0	0	0	0	1	0	0	0	0	0	0	0	0	0	0	1	0	0	0	0	0	0	0	0	0	0	0	0	0	0	0	0	0	0	0	0	0	0	0	0	0	0	0	0	0	0	0	0	2	0	0	0	0	0	0	0	0	0	0	0	0	0	0	0	0	0	0	1	0	0	0	0	0	0	0	0	0	0	0	0	0	0	0	0	0	0	0	0	0	0	0	0	0	0	0	0	0	0	0	1	0	0	0	0	0	0	0	0	0	0	0	0	0	0	0	0	0	0	0	0	0	1	0	0	0	0	0	0	0	0	0	0	0	0	0	0	0	0	0	0	0	0	0	0	0	0	0	0	0	0	0	0	0	0	0	0	0	0	0	0	0	0	0	0	0	0	0	0	0	0	0	0	0	0	0	0	0	0	0	0	0	0	0	0	0	0	0	0	0	0	0	0	0	0	0	0	0	0	0	0	0	0	1	0	1	1	0	1	0	0	0	0	0	0	0	0	0	0	0	0	0	0	0	0	0	0	0	0	0	0	0	0	1	0	0	0	0	0	0	0	0	0	0	0	1	0	1	1	0	0	0	0	0	0	0	0	0	0	0	0	0	0	0	0	0	0	0	0	0	0	0	0	0	0	0	0	0	0	0	0	0	0	0	0	0	0	1	0	0	0	0	0	0	0	1	0	0	0	0	0	1	0	0	0	0	0	0	0	0	0	0	0	0	0	0	0	0	1	0	0	0	0	1	0	0	0	1	0	0	1	0	0	0	0	1	0	0	0	0	0	0	0	0	0	2	0	0	1	0	0	1	0	0	0	0	0	0	0	0	0	0	0	0	0	0	0	0	0	0	0	0	0	0	0	0	0	0	0	0	0	0	0	0	0	0	0	0	0	0	0	0	0	0	0	0	0	0	0	0	0	0	0	0	0	0	0	0	0	0	0	0	0	0	0	0	0	0	1	0	0	0	0	0	0	0	0	0	0	0	0	0	0	0	0	0	0	0	0	0	0	0	0	0	0	0	0	0	0	0	0	0	0	0	0	0	1	0	0	0	0	1	0	0	0	0	0	0	0	0	0	0	0	0	0	0	0	0	0	0	1	0	0	0	0	0	0	0	0	0	0	0	0	0	0	0	1	0	0	0	0	0	0	0	0	0	1	0	0	0	0	0	0	0	0	0	0	0	0	0	0	0	0	0	0	0	0	0	0	0	0	0	1	0	0	0	0	0	0	0	0	0	0	0	0	0	0	0	0	0	0	0	0	0	0	0	0	0	0	0	0	0	0	0	1	0	0	0	1	0	0	0	0	0	0	0	0	0	0	0	0	0	0	0	0	0	0	0	0	0	0	0	0	0	0	0	0	1	0	0	0	0	0	0	0	2	0	0	0	0	0	0	1	0	0	0	0	0	0	0	0	2	0	0	0	0	0	0	0	0	0	0	0	0	0	0	0	0	0	0	0	0	0	0	0	0	0	0	0	0	0	0	0	0	0	0	0	0	0	0	2	0	0	0	0	0	0	0	0	0	0	0	0	0	0	0	0	0	0	0	0	0	0	0	0	0	0	0	0	0	0	0	0	0	0	0	0	0	0	0	1	0	0	0	0	0	0	0	0	0	0	0	1	0	0	0	0	0	0	0	0	0	0	0	0	0	0	0	0	0	0	0	0	0	1	0	0	0	0	0	0	0	0	0	1	0	0	0	0	0	0	0	0	0	0	0	0	0	0	0	0	0	0	0	0	0	0	0	0	0	0	0	0	0	0	0	0	0	0	0	0	1	0	0	0	0	0	0	0	0	1	0	0	0	0	0	0	0	0	0	0	0	0	0	0	0	0	0	0	0	0	0	0	0	0	0	0	0	0	0	1	0	0	0	0	0	0	0	0	0	0	0	0	0	1	0	0	0	0	0	0	0	0	0	0	0	0	0	0	0	0	0	0	0	0	0	0	0	0	1	0	0	0	0	0	0	0	0	2	0	0	0	0	0	0	0	0	0	0	0	0	0	0	0	0	0	0	0	0	0	0	0	0	0	0	0	0	1	0	0	0	0	0	0	0	0	0	1	0	0	0	0	0	0	0	0	0	0	0	0	0	0	0	0	0	0	0	0	0	0	1	0	0	0	0	0	0	0	0	0	0	0	0	0	0	0	0	0	0	0	0	1	0	0	0	0	0	0	0	0	0	0	0	0	0	0	0	0	0	0	0	0	0	0	0	0	0	0	0	0	0	0	0	1	0	0	0	0	1	0	0	0	1	0	0	0	0	0	0	0	0	0	0	0	0	0	0	0	0	0	0	0	0	0	0	0	0	0	0	0	0	0	0	0	0	0	0	0	0	0	0	0	0	0	0	0	0	0	0	1	0	0	0	0	0	0	0	0	0	0	0	0	0	0	0	0	0	0	0	0	0	0	0	0	0	0	0	0	0	1	0	0	0	0	0	0	0	0	0	0	0	0	0	0	0	0	0	0	0	0	0	0	0	0	0	0	0	0	0	0	0	0	0	0	1	0	1	0	0	0	0	0	0	0	0	0	1	0	0	0	0	0	0	0	0	0	0	0	0	0	0	0	0	0	0	0	0	0	0	0	0	0	0	0	0	1	0	0	0	0	0	1	0	0	0	0	0	0	0	1	0	0	2	0	0	0	0	0	0	0	0	0	0	0	1	0	0	0	1	0	0	0	0	0	0	0	0	0	0	0	0	0	0	1	0	0	0	0	0	0	0	0	1	0	0	0	0	1	0	0	0	0	1	0	0	0	0	0	0	0	0	0	1	0	0	0	0	0	0	0	0	0	0	0	0	0	0	0	0	0	1	0	0	0	0	0	0	0	0	0	0	0	0	0	0	0	0	2	0	0	0	0	0	0	0	0	0	0	0	0	1	0	0	0	0	0	0	0	0	0	0	0	0	0	0	0	0	0	0	0	0	0	0	0	0	0	0	0	0	0	0	0	0	0	0	0	0	0	0	0	0	0	0	0	0	0	0	0	0	0	0	0	0	0	0	0	0	0	0	0	0	1	0	0	0	0	0	0	0	0	0	0	0	0	2	1	1	0	0	0	0	0	0	0	0	0	0	0	0	0	0	0	0	0	0	0	0	0	0	0	0	0	0	0	0	0	0	0	0	0	0	0	0	0	0	0	0	0	0	0	0	0	0	0	0	0	0	0	0	0	0	0	1	0	0	0	0	0	0	0	0	0
N0.HOG0008339	1	0	1	2	4	0	0	0	0	0	1	0	0	0	0	0	1	0	0	0	0	0	3	1	0	2	3	0	0	1	1	1	0	0	0	0	11	4	2	0	2	0	0	0	1	0	2	1	0	0	0	1	7	1	0	2	1	0	0	0	1	3	2	2	0	0	1	0	2	0	1	0	0	3	0	1	1	1	1	0	0	1	1	5	3	3	0	0	0	0	2	1	2	0	0	0	1	3	2	2	0	0	4	0	0	0	0	0	0	2	2	1	1	3	4	3	0	1	0	1	2	0	0	1	0	0	3	3	0	0	0	2	1	1	0	0	1	2	0	0	0	0	0	1	0	0	1	0	0	1	0	0	0	0	3	1	0	2	2	1	0	0	1	0	0	0	0	0	0	1	0	1	1	0	1	0	0	0	0	1	0	0	0	2	0	4	0	0	0	2	2	0	1	1	1	2	0	0	1	1	3	2	2	0	3	0	0	0	2	1	0	2	1	0	1	0	0	0	2	1	3	0	1	0	0	1	0	0	0	2	1	2	3	0	2	0	0	1	0	0	0	5	1	0	0	0	1	0	0	2	0	0	3	1	0	0	1	0	0	0	0	1	0	0	1	0	2	0	0	1	0	0	1	0	0	0	0	0	1	1	0	3	0	1	0	0	0	0	0	1	0	1	0	3	1	0	0	0	0	1	1	0	0	5	0	0	0	0	0	2	3	0	0	0	1	0	0	1	0	0	0	0	0	1	0	0	0	0	4	0	0	1	1	0	0	0	0	0	0	0	1	0	0	0	0	0	1	0	0	0	1	3	0	3	0	3	2	4	0	0	0	1	0	0	2	1	1	1	0	0	5	1	0	0	0	0	8	1	0	0	2	3	1	2	0	1	2	2	0	2	0	0	1	0	0	1	1	1	1	0	0	0	1	1	0	1	0	4	0	0	0	0	2	2	0	1	0	0	1	0	0	2	0	2	0	0	0	4	0	1	0	0	0	0	0	6	0	1	0	0	1	0	2	3	0	0	1	0	0	0	2	0	0	0	0	1	0	2	2	0	1	1	1	0	1	0	0	0	0	1	0	0	1	0	1	1	4	0	0	0	0	1	0	2	0	0	0	3	2	2	1	0	0	1	0	0	0	0	2	1	0	1	1	0	4	0	0	0	4	1	0	0	0	1	1	1	0	0	0	0	2	0	1	0	1	1	0	0	2	0	1	0	3	1	2	1	1	0	0	2	2	0	0	0	1	0	1	2	1	0	2	1	0	1	0	0	1	1	0	0	0	1	1	0	0	1	3	0	0	0	1	1	0	0	0	0	1	2	0	0	1	3	1	1	0	0	0	1	0	3	0	1	3	0	0	0	0	0	1	5	1	0	0	0	1	0	2	0	0	5	4	1	0	0	1	0	0	0	0	0	1	2	0	0	0	0	0	2	2	0	0	1	0	0	0	0	0	1	0	0	1	0	0	0	2	1	0	2	0	1	1	0	2	0	0	1	0	0	1	0	1	0	0	0	0	0	2	0	1	1	0	9	2	1	0	3	0	0	0	1	2	3	6	0	5	0	0	5	0	0	0	0	2	0	1	0	0	1	1	0	0	0	0	0	4	3	0	0	0	0	0	1	1	0	0	4	1	1	0	0	2	3	0	0	0	1	0	1	0	1	0	4	0	0	2	0	1	0	0	0	2	0	0	2	0	0	2	0	2	0	2	0	1	0	0	2	0	4	1	0	0	0	0	0	0	0	0	0	0	2	0	0	0	1	1	0	0	0	2	0	1	0	1	2	2	0	0	2	1	0	2	1	1	0	0	0	1	3	1	0	1	1	4	1	1	0	0	2	0	1	0	0	0	0	0	1	2	1	0	1	0	3	0	0	2	1	0	0	0	1	1	0	0	0	0	4	0	0	0	0	6	0	0	2	4	2	2	0	3	1	0	0	0	0	0	0	3	0	0	2	0	0	3	2	0	0	2	1	0	0	0	0	1	0	0	1	0	1	3	0	0	1	0	1	1	0	0	2	1	0	1	0	0	0	1	0	0	1	0	1	0	0	1	0	0	2	0	0	0	1	0	4	1	1	1	0	1	1	2	3	0	0	0	0	0	0	2	0	1	0	1	0	0	1	1	1	0	0	2	0	0	0	0	0	0	0	0	2	0	0	1	0	0	0	0	0	0	0	0	0	0	0	0	0	0	0	1	2	4	0	0	2	1	0	3	0	2	0	1	3	0	0	0	1	0	4	0	0	0	5	2	3	0	0	0	0	0	1	0	0	0	0	2	0	0	1	0	0	0	0	1	0	0	0	1	0	2	0	0	2	1	0	2	0	1	0	1	0	0	0	1	0	0	0	0	0	0	3	0	0	0	4	1	0	0	2	0	0	0	1	0	1	0	0	2	0	0	0	0	0	0	0	1	0	1	1	0	1	0	0	5	0	0	0	2	0	0	4	0	0	1	0	0	1	2	2	0	3	1	0	0	0	0	0	1	0	2	0	1	0	3	1	0	0	0	1	0	0	0	0	2	0	0	2	1	0	1	3	0	0	0	0	1	0	0	0	0	3	0	0	1	3	0	1	0	1	0	1	0	1	1	0	0	1	2	0	1	0	1	0	0	0	0	1	0	1	0	0	0	0	3	0	0	1	0	1	0	3	2	0	0	0	0	1	1	1	1	0	0	0	1	0	1	0	0	0	0	0	1	1	0	0	2	2	0	1	0	1	0	0	0	1	0	0	0	0	1	0	1	0	0	1	0	3	0	0	0	0	3	0	3	2	2	0	0	2	0	0	0	0	0	3	0	3	1	4	1	0	0	1	0	0	0	0	3	2	0	0	0	2	0	1	1	3	0	0	0	2	0	1	0	1	0	2	0	1	0	1	0	0	0	0	1	1	1	1	0	3	0	0	0	2	1	0	0	0	0	0	0	1	0	0	0	0	0	1	0	1	2	1	1	0	0	0	1	4	0	2	1	0	5	2	2	1	0	1	0	0	0	2	1	2	2	0	0	2	0	0	0	1	0	1	2	1	1	1	0	2	2	0	4	1	1	0	3	0	2	0	0	0	0	5	0	0	1	0	0	2	4	0	0	0	0	0	0	1	1	1	1	0	2	0	0	0	3	2	0	0	0	0	5	1	3	4	0	0	3	0	1	0	0	1	1	1	0	2	1	0	1	1	0	0	0	0	1	2	0	0	0	0	0	0	0	2	1	1	1	0	1	1	0	0	2	0	0	0	0	2	0	0	1	1	0	1	1	2	1	2	0	0	0	0	0	0	2	0	0	0	1	0	1	1	0	0	0	3	1	0	2	0	1	1	6	0	3	0	0	0	1	1	1	1	0	0	0	2	0	0	0	2	1	0	2	2	0	1	1	0	1	0	1	0	1	1	1	3	1	0	1	0	3	1	0	0	2	1	2	0	0	0	4	0	0	0	0	1	0	0	0	0	0	1	1	1	1	2	3	1	2	2	0	0	0	0	1	2	2	1	1	0	4	0	0	0	0	2	1	0	0	0	1	0	0	0	0	0	2	3	1	1	0	0	1	1	0	0	1	1	3	0	0	0	0	0	1	0	1	1	1	1	0	3	0	1	0	3	3	0	2	0	2	1	1	0	0	0	0	0	2	0	1	0	0	1	0	0	0	2	3	3	0	0	2	4	0	1	0	0	2	0	0	1	0	0	0	0	2	2	0	0	0	0	1	3	0	0	0	0	1	0	0	0	4	2	1	1	0	0	0	0	0	0	0	1	5	1	1	3	1	2	0	0	0	0	1	0	1	1	1	0	0	0	0	3	0	0	1	1	1	0	0	0	0	1	0	0	1	0	3	2	0	3	0	0	1	0	0	0	2	0	0	0	1	0	0	3	3	0	0	0	0	1	0	2	0	1	0	3	1	0	0	1	3	0	0	0	0	1	1	0	0	1	7	0	2	1	1	0	7	0	2	1	0	0	1	2	1	0	0	0	0	2	0	0	1	1	0	0	5	0	0	0	0	1	0	0	2	0	0	0	0	0	2	1	1	0	0	0	3	1	0	0	0	0	0	0	1	5	3	0	0	1	0	1	0	1	0	1	2	0	0	2	1	1	2	0	4	0	3	1	0	0	0	0	0	0	0	0	0	0	0	0	0	0	0	0	0	0	0	1	0	1	0	0	1	1	1	0	1	0	2	2	2	2	0	1	1	0	0	2	0	2	0	0	0	0	0	1	0	3	0	6	1	1	0	0	0	0	0	0	0	0	0	3	3	0	9	0	4	2	3	0	0	0	0	0	1	0	1	0	2	0	0	0	1	0	0	0	1	0	0	0	1	0	0	0	0	1	0	0	2	0	0	0	0	3	0	0	0	0	0	2	1	1	1	0	0	0	0	1	2	2	0	1	1	0	2	1	1	0	1	0	1	1	0	6	2	0	0	0	0	4	1	0	1	0	0	0	2	0	0	1	2	0	0	1	1	0	0	1	0	0	0	1	0	1	0	0	0	0	2	3	0	0	2	0	0	3	0	0	0	0	1	5	0	0	0	0	0	1	2	0	0	0	0	4	1	0	0	3	0	2	1	0	2	0	4	0	0	0	0	0	1	0	0	1	0	0	0	0	0	0	1	1	0	1	0	3	0	0	6	1	1	0	0	1	0	0	0	0	2	1	0	0	0	0	2	0	0	1	0	1	0	1	0	0	0	0	0	0	0	1	1	0	1	0	0	0	2	1	1	0	0	1	2	0	0	0	0	3	0	0	0	1	0	4	0	0	3	1	3	1	0	0	0	0	0	0	0	0	0	1	4	3	0	0	0	0	3	0	0	0	0	0	1	2	1	1	0	4	1	2	0	2	0	1	2	0	0	1	0	1	0	1	0	3	1	0	2	3	0	0	1	0	0	2	1	0	0	2	1	0	0	0	0	0	0	1	0	1	0	0	0	3	0	0	0	0	0	0	0	0	0	0	3	1	1	0	1	1	0	0	4	0	3	2	0	0	4	0	0	1	3	1	2	1	1	2	1	0	0	0	2	0	0	1	3	1	0	1	1	0	0	0	1	2	1	0	0	2	0	1	0	3	0	2	1	0	5	0	0	0	0	0	0	1	0	0	1	1	1	0	0	1	1	0	4	4	2	1	0	0	1	0	0	0	2	2	0	1	1	0	1	5	2	1	1	1	0	0	0	0	1	0	0	0	0	0	0	0	0	1	1	0	0	0	2	0	5	0	1	0	2	6	0	0	0	0	2	0	0	1	1	0	0	0	0	0	1	0	0	0	0	0	0	0	0	1	0	0	1	0	1	1	0	2	0	5	0	1	1	0	1	0	0	0	2	0	3	3	1	3	0	4	2	2	1	0	1	0	1	0	0	2	0	0	0	3	0	1	0	0	0	0	1	3	1	2	0	0	0	2	0	0	0	0	0	0	2	1	2	1	2	2	0	1	2	0	2	0	2	1	2	2	0	0	0	0	2	2	0	6	1	0	0	2	0	0	0	1	1	1	0	7	0	0	0	0	2	2	1	0	2	0	0	2	0	1	0	0	0	0	1	0	0	2	0	0	0	4	0	0	0	2	1	0	0	0	0	1	1	0	0	0	0	0	0	4	1	0	0	2	0	1	0	1	1	0	0	1	1	1	0	0	1	2	2	2	0	0	1	2	2	1	0	1	0	1	2	0	1	1	0	0	0	2	0	1	0	1	1	0	1	2	0	2	0	0	1	1	1	1	1	0	0	3	0	0	4	0	0	0	0	2	1	1	2	0	0	2	1	0	3	1	2	5	1	1	1	0	1	1	1	1	0	1	0	1	2	1	0	1	0	0	0	0	0	2	1	1	0	0	2	0	0	0	1	0	0	1	0	1	0	0	1	0	1	1	3	0	0	1	0	0	0	0	0	0	0	0	0	0	1	1	0	1	0	2	0	1	0	0	0	0	0	0	0	0	1	2	3	1	1	1	4	3	0	0	0	1	0	1	0	0	0	0	3	0	0	0	2	1	2	0	0	1	1	4	0	0	1	0	1	0	2	0	2	0	0	0	0	2	3	0	0	2	1	0	0	0	0	1	1	3	3	2	1	0	0	0	0	0	2	2	1	3	0	0	0	1	2	0	0	0	0	1	0	2	3	1	1	1	0	3	0	2	2	1	0	0	0	1	0	1	0	0	3	1	1	0	4	0	1	0	1	0	1	0	1	0	1	3	5	1	1	2	0	0	1	0	0	0	6	1	1	1	0	0	5	0	2	1	0	0	0	0	0	1	0	0	0	1	1	3	0	1	0	0	0	0	1	1	0	0	0	2	0	1	0	0	1	1	2	3	0	0	0	0	0	0	0	0	2	0	0	0	1	1	2	0	0	0	2	0	0	2	1	1	0	2	0	0	0	0	0	0	0	0	2	0	0	1	3	0	1	1	0	0	2	0	0	0	0	0	0	1	0	1	3	0	0	1	2	0	1	0	0	0	0	1	0	0	0	0	1	0	0	0	0	0	3	3	0	1	0	0	0	1	1	0	0	0	1	0	0	2	0	0	1	0	1	2	1	0	1	0	0	0	0	1	0	0	1	2	0	0	0	3	0	0	1	0	1	0	3	0	0	0	0	0	1	1	0	0	0	0	6	2	0	0	0	0	4	0	5	0	0	0	2	0	1	0	0	1	1	0	1	0	2	0	0	0	1	0	1	0	1	0	0	2	2	2	0	0	1	0	3	0	1	0	0	0	3	1	0	1	0	0	0	0	0	1	1	0	0	0	1	0	0	2	0	0	0	0	0	0	0	0	0	3	0	0	1	0	0	0	6	1	0	0	0	0	0	0	1	1	0	1	0	3	0	0	3	2	3	1	1	1	0	1	0	0	1	0	2	0	1	0	0	0	0	3	0	0	0	1	0	2	0	0	0	1	0	1	2	2	3	7	0	2	2	0	0	0	2	0	1	0	0	2	3	0	1	0	0	0	0	0	1	0	1	0	0	1	0	0	0	0	0	1	0	0	0	0	0	0	2	0	1	2	0	0	0	1	0	0	0	0	0	0	1	0	0	0	1	0	0	0	0	1	0	0	1	0	5	1	0	0	4	0	0	0	0	0	0	0	1	1	1	1	0	1	0	2	0	0	1	0	0	1	0	0	0	0	0	0	0	0	1	0	1	2	0	1	0	1	1	0	0	0	1	0	0	0	0	0	0	0	0	0	0	0	0	1	0	1	0	0	1	1	2	0	0	0	1	0	0	0	1	1	0	1	0	1	0	3	0	0	1	0	2	0	1	0	1	0	1	0	0	0	0	1	1	0	0	4	0	1	0	1	2	1	2	3	0	1	1	0	1	0	1	0	0	0	3	0	0	0	0	0	0	0	0	0	0	2	4	0	0	0	4	3	0	0	0	0	2	0	0	2	0	0	0	0	0	0	0	2	0	0	0	0	1	0	1	0	1	0	0	0	1	1	1	0	4	2	2	0	0	3	0	6	1	1	0	2	1	2	1	0	0	1	0	0	0	0	0	0	1	3	1	2	0	0	1	0	0	0	1	2	0	0	2	0	1	0	0	0	0	0	1	1	0	0	3	0	0	1	0	1	0	0	2	1	2	0	4	0	1	7	2	3	0	0	0	1	0	3	0	0	2	0	6	1	0	2	0	0	1	0	2	2	1	0	3	0	0	1	0	0	0	0	1	0	1	1	2	0	2	1	1	1	0	2	0	1	0	0	0	1	0	2	0	0	0	0	2	0	0	1	2	2	0	0	1	0	0	0	0	0	0	1	1	1	0	2	0	0	3	2	0	0	1	1	1	1	0	1	0	3	0	1	1	0	1	1	0	0	0	0	0	3	3	1	0	1	4	0	0	0	2	0	1	0	3	0	0	0	2	0	1	1	1	1	0	1	0	0	2	0	2	0	1	0	1	0	0	0	1	1	0	1	2	0	0	0	1	0	0	2	0	0	0	0	2	0	0	0	3	0	0	0	2	0	0	3	2	1	0	0	1	1	1	0	0	0	0	0	0	1	2	2	2	0	0	0	2	0	0	1	1	3	1	1	1	0	1	1	0	0	0	0	0	0	3	0	1	2	1	0	0	1	0	0	1	0	2	2	3	0	5	0	1	1	0	3	2	1	0	0	1	2	0	1	2	0	1	2	0	2	0	3	0	2	1	1	6	0	0	0	3	0	1	3	0	0	0	0	1	0	1	3	1	0	0	2	0	1	0	1	0	0	0	0	0	1	3	0	4	2	1	0	0	5	0	0	4	0	0	1	0	0	0	3	0	0	0	0	0	3	0	2	0	0	0	0	0	0	0	1	0	0	1	2	2	1	3	0	0	1	0	0	0	5	1	1	0	0	0	0	1	0	1	2	2	2	1	0	0	1	0	1	0	0	0	0	3	0	3	3	0	1	0	1	0	0	2	0	2	5	1	0	2	0	0	1	1	0	0	3	0	0	0	0	0	0	0	0	3	2	0	0	1	1	1	1	0	0	0	1	0	0	0	0	1	3	1	0	0	0	0	2	1	1	0	1	2	0	0	0	1	0	0	1	0	2	0	0	1	0	0	0	0	0	1	0	1	0	1	0	0	0	1	1	2	3	0	1	0	2	0	0	2	0	0	0	7	0	1	0	1	0	1	0	0	1	0	0	0	2	0	0	2	0	0	2	0	3	0	1	2	0	0	0	0	0	1	0	2	1	0	1	1	2	3	1	0	1	1	2	0	1	0	0	0	0	4	4	1	2	0	0	1	1	0	1	2	0	0	0	0	2	0	0	1	3	1	0	0	1	0	2	5	0	1	0	0	1	0	0	0	0	0	0	0	2	1	0	0	1	1	0	0	2	0	0	0	0	0	0	0	1	6	1	0	0	0	3	0	0	3	0	0	2	0	2	0	3	0	3	1	0	0	2	4	0	1	0	1	0	1	1	1	0	1	0	3	0	1	1	0	3	1	1	0	1	0	0	1	0	0	0	1	0	7	0	1	0	1	1	0	1	1	0	2	3	0	1	2	1	2	0	1	1	1	0	0	0	0	2	0	1	0	1	1	2	0	2	1	0	0	0	4	0	0	0	1	0	2	0	1	0	0	0	0	0	0	0	0	0	0	2	0	0	1	0	1	0	0	2	4	0	0	0	0	0	0	0	0	1	2	2	0	0	2	0	2	2	0	0	0	0	2	2	2	1	0	0	0	0	3	2	0	2	3	0	3	0	0	0	3	0	0	0	0	0	0	2	2	0	0	0	0	0	0	0	1	0	0	0	3	1	2	1	0	0	0	1	1	3	1	0	1	0	1	0	1	2	0	0	0	0	0	0	4	0	0	0	0	0	0	0	0	3	0	2	1	1	0	0	0	2	0	3	1	0	0	1	1	1	0	4	3	0	2	4	1	0	1	0	0	0	0	7	0	2	0	0	2	0	0	0	1	1	0	0	0	0	0	3	0	0	0	2	1	0	0	2	0	0	1	0	2	1	4	0	0	1	0	0	2	2	1	2	0	0	1	0	0	3	1	2	0	5	1	1	1	3	0	0	2	1	0	1	0	1	0	0	1	0	0	0	2	0	3	0	1	1	2	0	2	0	0	0	0	2	0	0	2	1	0	2	1	1	1	1	0	2	0	2	0	0	0	2	0	2	0	7	2	0	0	3	1	0	1	1	2	2	3	0	2	0	1	0	1	2	0	0	0	0	0	2	0	1	0	0	0	2	3	0	1	0	1	1	1	0	0	1	0	0	0	0	0	0	1	0	0	1	0	1	0	1	1	0	0	0	4	0	1	0	0	0	0	0	1	0	1	2	0	0	6	1	1	0	4	2	1	1	0	0	1	0	2	0	0	0	1	0	4	0	0	1	2	0	0	1	1	2	1	0	0	0	0	0	2	4	2	0	0	2	2	0	0	3	0	0	1	3	0	3	0	1	0	0	1	0	1	0	2	0	4	0	0	0	1	0	1	0	0	0	1	0	0	3	0	0	0	0	0	5	1	3	0	0	0	0	1	3	1	0	2	0	0	1	0	3	0	0	1	2	0	0	1	1	1	0	0	1	1	0	0	0	0	0	1	2	0	0	0	0	2	1	1	1	1	2	1	0	0	0	0	2	1	2	0	0	2	0	2	2	1	0	0	2	1	0	0	0	0	0	4	0	0	0	0	0	1	1	1	1	3	1	0	0	1	0	0	0	0	0	1	0	0	2	0	0	1	0	0	3	0	4	0	2	1	1	0	1	0	0	0	0	2	2	0	1	0	2	0	4	0	0	1	1	0	1	0	0	2	0	0	0	1	2	2	0	0	0	0	0	0	1	0	0	0	6	2	0	1	1	1	2	0	0	1	1	0	2	3	1	0	0	2	0	0	2	0	0	2	1	0	1	0	0	0	0	0	0	0	0	0	0	1	0	0	0	4	2	1	0	0	0	0	2	0	0	1	2	4	0	0	4	0	0	0	1	0	0	2	2	0	0	1	0	0	0	0	2	1	0	0	1	0	0	0	0	0	0	0	1	0	0	0	0	0	0	1	0	0	0	0	1	0	2	0	2	1	0	3	0	1	3	0	0	0	0	0	0	0	0	0	0	1	0	2	0	4	0	1	1	0	0	1	4	0	0	1	0	3	2	0	0	2	1	0	1	0	0	1	0	0	1	0	1	1	2	0	0	0	0	0	0	0	2	0	0	2	1	3	2	0	0	0	1	0	2	0	0	1	2	0	0	0	1	1	0	0	0	0	5	1	1	0	0	0	0	1	0	2	4	2	0	1	0	0	1	0	0	0	2	0	0	2	0	0	0	0	0	1	1	0	0	0	2	4	0	0	0	0	0	0	3	2	0	0	0	0	0	0	1	1	1	0	0	0	1	2	0	0	2	0	2	0	0	3	0	0	0	1	0	1	3	2	0	0	3	0	1	1	0	0	2	0	1	0	0	0	0	0	2	0	0	0	1	0	0	0	2	0	1	1	1	1	0	0	0	1	1	0	0	0	0	0	1	0	2	1	0	1	3	1	0	2	0	0	6	0	0	2	0	0	2	0	2	0	0	1	1	6	1	0	0	3	2	0	2	1	0	1	1	4	1	0	0	0	0	0	0	0	2	0	0	2	3	1	2	2	0	0	0	1	1	2	0	0	0	0	0	1	2	1	0	1	2	1	1	1	0	1	0	0	4	2	1	0	0	0	0	0	0	0	0	0	2	0	0	1	0	1	1	0	1	0	2	3	0	0	2	0	0	4	2	0	0	0	0	0	4	1	0	0	0	0	0	1	0	0	0	0	0	0	0	0	5	1	0	0	0	0	2	3	0	1	0	0	0	1	0	0	2	0	1	0	0	0	1	0	1	0	0	0	0	1	0	0	3	1	0	0	0	0	0	0	0	0	0	0	0	1	0	4	0	1	0	0	1	0	4	0	0	0	0	0	2	2	2	2	0	1	0	1	0	1	0	0	0	0	0	0	2	1	2	1	0	0	0	0	0	0	0	1	0	0	0	0	1	0	0	0	3	0	0	1	1	2	1	0	0	1	1	5	0	3	0	0	7	0	0	0	1	2	3	0	2	2	1	0	0	6	0	2	0	1	0	1	2	1	0	0	1	0	0	1	0	0	3	0	0	1	0	0	1	1	2	1	6	3	0	0	1	0	1	0	1	2	1	1	0	1	0	4	0	1	0	0	0	0	0	1	4	1	1	0	0	4	0	0	2	0	0	1	0	1	2	1	1	0	0	1	0	0	2	0	0	0	0	0	0	0	1	2	0	0	0	3	2	1	1	0	0	0	0	1	1	0	0	0	0	0	0	2	1	0	0	0	0	2	0	1	0	0	3	4	1	2	0	0	0	1	0	0	0	0	0	0	1	0	1	0	0	2	2	0	0	0	2	0	2	0	2	3	0	3	2	3	1	0	2	1	0	0	0	0	1	0	0	2	0	1	3	0	1	1	0	4	1	0	0	0	0	0	0	0	2	1	0	0	1	0	2	1	0	1	0	1	1	2	0	2	0	0	0	0	1	0	0	1	1	0	0	0	0	4	0	0	0	6	0	1	2	0	1	0	0	2	0	0	3	2	0	0	0	0	0	0	0	1	0	0	1	0	1	0	0	0	0	1	2	0	0	0	1	5	0	0	0	0	0	1	0	1	5	0	3	2	2	0	0	0	2	0	0	1	0	0	0	0	0	0	0	1	0	2	0	2	0	3	0	0	0	1	0	1	0	0	1	0	0	6	0	0	0	0	2	0	2	0	0	1	0	0	0	0	0	1	0	1	0	0	0	0	2	0	1	1	0	1	0	0	1	4	2	1	2	0	0	0	3	0	2	0	0	0	0	1	0	1	0	0	0	0	0	1	0	0	0	0	2	0	0	1	0	3	0	2	3	0	2	0	2	1	1	2	0	1	0	0	0	2	3	4	1	1	1	1	3	0	0	1	0	1	0	0	1	4	0	0	0	0	1	2	1	0	1	0	2	0	1	1	1	0	0	1	2	2	0	2	0	0	0	3	0	0	0	0	0	0	0	0	0	0	0	0	1	2	1	2	0	2	1	2	1	0	1	0	0	2	0	0	0	1	0	0	1	3	1	0	1	0	0	0	2	0	2	1	0	0	0	0	0	0	1	1	0	1	0	0	3	1	0	0	0	1	4	0	2	0	1	0	0	0	0	0	0	0	1	3	0	0	0	4	0	2	0	0	0	0	0	2	0	1	4	0	5	0	0	0	0	1	0	3	0	2	0	1	2	1	0	1	3	2	2	0	1	0	1	4	1	0	0	0	1	1	0	0	0	0	0	0	0	0	0	0	0	1	0	0	0	2	0	0	0	0	0	0	0	2	2	1	0	0	0	0	0	1	0	0	2	6	0	0	4	1	0	0	0	0	1	0	2	0	2	4	2	2	5	4	0	0	0	1	0	3	3	0	0	0	5	0	2	0	1	0	1	1	1	0	3	3	0	0	0	0	0	0	3	0	0	1	1	0	0	3	1	2	1	0	0	0	0	1	0	0	0	0	2	0	0	0	1	1	0	1	1	0	0	1	0	2	2	0	1	0	1	1	3	1	3	0	0	0	0	1	2	0	0	1	1	0	3	1	0	3	2	2	0	0	0	2	1	0	4	0	0	3	0	0	0	2	0	0	2	2	1	1	0	7	1	0	0	0	0	2	3	1	1	1	4	0	1	2	0	1	0	0	2	0	2	0	0	1	0	0	0	0	0	3	0	0	1	0	4	0	0	0	0	0	0	0	1	1	1	0	0	3	0	0	1	1	4	2	0	0	0	0	1	0	2	0	1	0	0	2	2	1	1	0	0	4	0	1	0	1	3	1	0	1	1	0	0	1	0	3	1	0	2	2	1	0	0	0	0	0	0	0	1	1	1	0	0	0	0	0	0	3	2	2	1	0	5	4	0	1	0	0	0	0	1	0	1	1	3	1	0	2	1	0	0	0	2	1	0	0	1	0	0	0	0	0	0	1	0	1	0	0	1	0	5	0	0	1	0	0	0	0	1	0	0	0	0	0	1	0	0	0	1	0	1	1	1	0	0	2	0	0	4	2	0	1	0	1	2	0	1	1	0	0	2	1	0	0	0	1	0	0	0	1	0	0	0	1	0	4	0	2	0	1	1	0	0	0	0	0	2	2	1	0	0	0	0	0	0	3	0	0	1	0	0	1	0	1	1	1	0	2	3	2	1	1	1	0	0	0	0	0	0	1	1	1	4	2	1	2	4	1	0	0	0	3	1	0	0	2	0	0	0	1	2	0	0	0	0	0	0	2	0	0	4	1	0	0	1	0	0	0	0	2	1	1	1	0	0	0	2	0	1	0	0	0	1	0	1	0	0	0	3	0	2	0	4	0	2	2	0	1	1	1	4	3	0	3	1	1	0	0	0	0	2	3	0	0	0	2	0	0	0	0	0	0	0	0	1	2	9	0	1	0	0	3	3	1	0	1	1	0	4	1	0	0	4	1	0	1	0	1	0	1	2	1	0	0	2	2	0	4	1	0
N0.HOG0008315	3	7	3	10	10	12	9	6	2	3	5	2	0	3	7	2	10	1	14	1	2	5	7	2	2	2	3	4	2	12	1	2	8	3	0	0	8	11	1	1	6	4	0	9	3	3	5	4	4	15	3	1	9	3	6	2	6	2	1	6	4	6	4	15	3	6	13	0	5	1	14	12	3	4	1	2	8	4	4	10	1	4	21	9	2	3	3	0	3	7	5	5	0	1	7	2	4	6	11	1	2	1	6	3	3	9	4	0	2	9	9	6	0	6	6	0	12	7	1	2	8	4	1	5	4	4	7	6	14	9	0	3	2	2	5	1	12	9	14	0	4	1	6	5	3	0	13	10	2	0	12	6	0	0	6	3	1	7	3	6	3	15	11	24	4	4	2	3	2	6	1	0	2	6	8	5	17	2	1	4	6	19	1	7	2	5	1	7	0	12	7	3	9	10	0	2	3	1	1	3	2	9	2	10	0	3	1	2	1	9	4	1	16	0	6	6	7	15	8	8	3	5	2	1	7	12	1	0	16	0	4	7	3	7	2	9	1	5	14	2	10	7	9	1	5	2	9	1	1	2	4	6	6	3	6	3	8	1	2	11	16	5	1	6	3	0	10	2	0	2	3	1	3	6	10	4	3	17	1	2	1	5	0	6	4	4	1	1	3	2	0	3	2	3	2	2	2	6	15	3	7	0	4	11	6	14	3	10	15	3	7	3	0	4	11	3	3	6	13	0	6	6	5	7	7	5	9	17	10	2	22	5	3	0	6	3	6	1	5	14	1	4	6	1	3	3	4	8	1	0	0	4	7	2	4	3	4	4	0	0	6	2	2	3	10	2	18	2	0	3	5	4	1	2	2	3	10	4	0	13	2	4	0	10	1	0	0	6	3	0	11	12	1	5	11	6	0	9	1	18	9	4	6	2	17	2	1	9	0	0	7	6	7	6	1	22	1	3	8	0	16	2	6	2	5	0	11	5	2	0	1	0	3	5	3	10	3	10	14	0	4	7	10	2	0	5	1	6	1	14	5	5	4	5	1	2	6	14	1	0	1	5	14	0	9	4	9	1	1	5	29	4	6	9	2	1	4	0	1	0	6	11	0	2	5	6	0	0	8	6	1	15	12	10	4	1	0	10	10	7	4	2	4	4	5	6	10	6	8	4	2	1	5	4	2	9	1	6	1	2	2	6	0	10	2	0	0	17	2	4	10	13	8	3	5	4	2	3	6	10	2	10	1	5	7	11	0	3	4	3	0	2	2	9	2	2	3	2	0	1	12	7	15	5	4	5	7	9	10	1	7	1	8	3	0	11	8	1	1	10	1	7	12	9	3	10	18	6	4	3	1	1	1	3	3	2	2	0	7	6	0	6	6	10	11	4	1	1	2	1	6	15	3	16	1	5	1	3	0	9	5	5	6	9	4	7	2	2	1	3	0	3	3	5	1	17	0	0	2	0	4	1	5	0	12	5	10	5	5	1	0	8	3	3	3	4	1	4	3	2	5	0	11	6	2	0	4	2	14	11	2	5	1	2	0	8	0	2	1	6	2	6	13	5	7	0	3	8	9	8	1	0	6	12	4	13	14	0	3	3	7	4	11	10	10	2	0	20	1	2	0	7	3	3	7	3	2	20	7	2	4	4	10	4	1	16	0	9	5	4	5	6	4	0	3	0	1	5	3	7	3	14	4	10	1	2	2	3	11	5	4	3	11	9	6	5	3	13	1	9	6	3	9	0	3	12	0	6	2	5	10	3	2	5	9	0	2	0	1	19	11	8	11	1	0	12	3	7	11	7	9	6	10	4	3	4	4	1	3	0	2	14	4	5	12	8	6	9	0	3	5	12	0	0	7	8	1	3	4	3	4	5	5	12	8	3	3	5	11	5	4	3	4	11	6	8	0	14	3	7	6	5	2	3	4	9	10	6	11	4	7	11	4	0	4	2	3	7	4	7	9	8	5	2	4	8	1	2	1	1	12	1	3	0	6	6	2	2	2	0	0	3	0	16	0	4	2	4	6	3	1	2	5	14	4	6	18	4	2	11	0	2	5	2	4	5	7	7	9	2	6	10	7	3	4	14	2	0	3	5	7	2	1	3	0	0	7	5	1	9	3	0	7	3	9	1	0	6	3	1	2	18	12	2	14	3	2	2	0	4	19	5	14	1	1	0	5	3	1	3	1	4	1	3	3	0	17	3	10	0	3	13	4	3	0	0	14	9	1	3	1	4	7	3	4	4	2	6	1	2	7	3	9	5	13	3	13	2	9	4	16	6	2	5	5	14	3	5	2	8	0	0	14	18	8	3	7	8	0	3	5	13	3	8	3	9	9	3	0	4	16	0	6	2	11	4	12	3	3	0	0	1	11	0	4	0	14	5	5	12	3	9	0	4	9	13	1	7	0	16	0	3	15	0	3	6	2	11	5	1	1	3	3	14	8	0	3	10	6	0	3	7	8	2	2	10	10	10	0	0	11	8	2	3	8	2	7	20	12	1	3	2	4	0	3	2	0	19	0	7	0	2	1	8	1	2	3	6	13	1	7	0	8	6	3	0	1	5	9	1	8	1	3	2	8	3	3	0	0	7	2	5	5	2	2	1	1	1	6	1	7	0	9	1	2	12	4	2	0	12	3	6	3	2	8	3	2	13	2	2	6	3	16	7	2	5	13	4	1	0	3	2	0	3	1	0	0	1	1	3	3	4	7	8	4	1	2	7	0	1	10	3	0	5	0	2	4	9	1	2	16	9	6	1	9	1	4	0	2	4	4	7	3	1	3	2	2	1	2	10	10	10	3	5	9	9	3	4	6	11	4	1	3	8	4	3	0	2	0	5	4	3	11	14	0	16	5	4	0	12	1	0	7	3	8	10	3	3	3	3	10	11	1	19	1	12	5	5	2	10	6	6	1	4	3	0	2	8	8	1	4	5	5	6	2	3	3	0	4	16	12	3	0	2	8	0	4	3	3	24	8	4	3	3	2	0	20	11	5	3	1	0	2	3	5	6	10	1	1	5	4	1	9	8	4	2	4	7	3	1	8	2	4	8	5	2	8	6	0	1	9	8	10	0	6	7	4	9	2	7	0	5	1	2	0	7	2	22	2	4	2	5	4	12	5	5	0	8	6	9	5	6	11	3	6	5	2	0	11	10	0	5	0	4	1	1	4	14	1	4	4	4	10	1	13	1	1	4	10	10	3	6	0	1	5	8	8	15	4	1	2	2	7	2	1	3	5	3	2	1	9	15	2	2	5	5	1	13	3	17	10	5	2	3	9	10	1	0	16	15	6	0	1	4	2	5	10	3	4	3	1	3	12	2	6	10	21	2	11	1	2	7	5	1	1	3	7	7	12	0	4	2	2	5	4	8	10	3	15	1	2	20	7	3	3	7	0	6	6	1	4	4	3	5	5	0	4	6	2	5	8	1	1	4	6	6	0	2	11	11	5	4	2	1	3	14	0	10	6	2	0	3	1	0	2	5	13	14	2	3	8	7	11	1	7	2	0	1	2	4	1	18	7	0	5	1	0	5	0	7	7	8	2	6	6	11	7	0	3	1	2	6	0	10	3	7	1	6	3	5	3	2	1	13	2	2	3	2	5	0	6	9	8	3	5	3	8	0	17	10	1	2	4	1	2	13	2	2	5	10	5	15	3	11	3	0	17	1	2	14	3	6	1	0	10	2	7	8	15	7	0	7	3	10	3	0	2	0	0	14	1	0	4	1	1	1	4	2	0	1	3	8	7	1	5	4	10	3	3	1	2	0	4	0	1	3	1	2	0	0	12	5	1	7	3	2	6	5	3	2	11	9	9	5	5	10	4	13	3	11	17	3	1	9	1	6	11	3	6	5	0	5	3	2	1	2	11	4	9	2	4	3	0	1	15	9	6	9	3	1	4	3	11	11	2	0	0	2	2	5	0	12	5	1	8	8	0	2	9	7	3	2	0	2	11	10	4	1	3	0	5	8	1	12	14	4	3	0	5	11	9	0	3	2	3	3	6	10	1	2	7	5	1	10	1	1	11	5	8	6	3	1	2	0	5	7	8	8	6	0	0	7	12	5	1	4	6	6	4	2	2	9	0	1	5	22	3	3	3	9	4	16	5	6	1	6	0	16	12	5	5	4	4	9	16	3	2	9	8	11	3	5	4	14	7	4	3	1	1	1	2	10	5	2	2	3	10	0	4	0	9	25	10	6	12	3	3	11	1	5	5	15	2	1	7	4	1	9	2	6	2	0	13	11	3	1	8	0	3	5	3	3	1	11	0	7	3	0	0	3	0	12	13	2	11	5	0	8	3	5	1	8	2	1	6	15	7	6	9	10	4	2	3	0	2	4	5	4	6	4	0	2	0	9	6	1	12	3	16	9	8	2	12	12	4	1	10	11	5	0	9	8	1	3	18	4	8	2	4	0	4	6	3	0	4	4	11	2	5	3	11	3	0	0	2	1	13	0	6	3	2	3	3	2	7	5	9	3	4	1	9	8	23	0	5	8	2	9	0	4	2	0	1	6	2	1	2	3	0	8	6	2	4	3	0	7	5	5	14	1	2	3	14	5	5	2	1	4	2	1	2	2	1	0	12	0	3	7	0	8	1	1	0	1	20	0	6	2	3	4	14	13	4	13	4	0	0	2	10	0	8	10	1	4	5	14	8	1	5	3	3	11	8	3	0	0	3	2	2	3	19	2	4	10	2	11	11	11	4	0	7	3	5	2	2	1	5	13	18	3	9	7	6	6	4	3	0	6	2	11	5	8	4	1	2	3	3	4	4	2	21	0	3	4	1	1	5	9	2	2	5	1	3	4	5	1	8	16	2	1	10	2	5	8	10	11	17	3	0	11	9	5	11	14	2	14	4	0	2	3	7	1	2	0	3	5	2	13	5	4	1	12	6	1	4	3	4	1	1	14	0	5	5	1	6	12	2	5	13	2	8	7	8	1	2	3	14	1	4	3	5	6	4	0	6	3	5	2	14	7	2	4	1	3	5	3	5	8	12	10	3	8	6	0	1	2	7	14	2	5	7	3	3	2	3	4	1	0	2	6	3	8	1	4	1	4	3	1	2	3	1	6	0	3	15	1	0	6	18	8	4	3	1	4	3	2	7	7	8	6	18	5	4	3	0	7	5	4	4	1	4	1	10	11	6	1	3	3	5	2	0	2	6	4	7	9	14	4	0	1	1	1	8	5	8	14	13	2	3	4	9	0	6	17	5	11	0	6	7	4	13	3	10	2	10	0	8	8	10	2	2	1	5	3	6	5	0	10	1	7	5	0	16	9	2	5	1	10	8	7	5	9	1	3	1	8	7	13	7	4	1	0	3	10	2	3	14	2	4	1	13	4	4	1	16	2	16	6	0	22	5	0	4	0	5	6	2	11	1	0	4	3	4	1	10	4	7	6	6	4	7	8	18	10	3	8	3	4	1	1	3	0	7	1	4	3	4	3	6	1	14	9	4	0	1	2	4	3	10	5	7	3	15	3	0	1	4	0	4	5	1	3	3	6	3	3	1	14	4	4	6	2	9	1	2	13	2	11	0	3	11	15	2	3	5	7	6	6	3	4	8	1	6	11	1	2	2	3	8	3	3	7	3	10	2	2	16	5	5	8	0	1	8	3	5	2	3	8	9	4	2	0	4	0	12	7	7	3	3	1	0	10	15	0	2	2	1	1	3	5	1	0	4	3	0	7	3	1	2	3	5	3	2	11	12	5	4	2	8	3	3	0	3	6	18	15	1	5	2	6	8	7	9	10	12	6	2	9	4	6	0	3	3	10	3	7	4	3	11	3	2	5	7	1	2	3	16	0	13	0	5	11	7	6	4	0	6	11	14	0	5	2	5	3	1	3	3	5	8	0	3	3	0	11	6	2	7	1	2	8	0	3	1	2	1	0	2	6	10	3	2	6	0	2	3	3	16	4	6	0	9	4	1	5	3	1	15	7	11	7	2	7	2	3	4	6	3	3	1	2	4	3	3	1	15	0	1	13	5	8	4	0	1	7	12	3	12	0	1	10	16	1	11	3	0	0	0	1	1	3	2	2	15	1	10	7	5	8	2	1	3	2	3	15	13	9	7	4	2	6	4	2	9	4	4	2	8	4	6	2	7	1	4	0	2	2	8	2	9	3	2	2	0	15	6	9	13	1	8	1	2	5	2	7	2	1	1	2	2	5	1	3	11	1	1	6	0	12	0	5	9	1	6	5	1	3	1	5	7	4	2	8	1	4	1	1	2	1	2	4	3	1	3	1	1	1	0	0	0	0	0	0	3	1	1	2	0	1	3	1	1	2	6	6	3	5	1	9	2	7	1	1	2	14	17	2	5	1	1	4	15	19	4	11	13	0	2	0	10	5	1	9	5	1	12	3	13	16	4	3	1	4	3	5	12	13	9	13	4	2	2	2	0	5	1	7	7	0	10	10	2	5	2	4	3	4	2	7	2	3	16	1	1	8	10	6	3	5	3	5	2	4	4	3	2	1	3	3	14	3	1	1	4	1	3	3	1	0	15	1	2	4	3	13	14	4	3	12	12	21	7	0	5	7	6	3	2	6	0	2	9	2	11	6	4	4	2	3	1	3	18	1	3	2	1	15	1	10	9	0	0	1	2	0	3	13	12	5	2	1	6	2	8	2	2	1	9	1	9	8	5	11	15	1	5	8	15	0	2	2	7	6	5	0	8	2	8	1	8	1	2	6	9	0	3	1	2	5	4	15	4	12	10	5	1	2	3	1	4	0	4	3	6	11	1	1	2	0	0	9	6	13	2	9	3	13	4	4	2	2	0	4	5	1	0	8	18	2	9	3	1	0	10	15	3	10	4	7	3	15	3	3	8	1	12	2	3	3	9	3	2	3	3	5	7	2	5	8	9	2	2	0	4	19	1	1	17	10	0	0	3	0	6	4	4	0	6	0	2	2	7	9	1	1	0	1	11	2	14	1	6	3	0	9	8	0	1	3	2	4	0	0	18	4	4	2	5	0	4	8	5	16	12	1	8	1	4	6	3	0	5	1	16	7	2	17	2	4	0	2	1	2	2	4	6	1	1	1	2	10	1	5	15	14	6	2	3	4	7	17	1	4	0	0	6	14	4	3	0	3	2	10	9	11	15	3	3	6	6	1	0	4	0	1	6	3	4	14	6	5	12	2	3	5	1	0	8	5	2	0	9	3	4	6	4	5	2	0	1	8	5	0	19	10	5	4	17	7	2	10	3	1	0	4	1	3	4	1	4	2	4	1	3	19	18	14	4	15	0	5	4	12	7	9	5	5	0	8	22	18	5	11	2	9	4	12	11	0	3	0	2	4	3	1	12	13	11	1	0	19	4	7	4	19	0	1	4	1	15	10	14	8	6	6	13	3	0	9	3	10	3	4	17	0	0	1	1	0	1	2	2	5	12	2	2	4	1	0	6	4	7	3	12	7	10	4	7	2	3	3	0	9	4	2	4	9	3	5	4	1	1	15	12	8	7	0	7	12	7	4	2	2	0	11	0	5	23	9	8	1	4	8	2	2	5	5	4	10	8	0	5	8	2	5	3	5	2	1	4	0	6	3	1	4	0	9	6	1	5	13	0	17	10	4	6	7	3	9	8	5	14	1	1	0	1	5	10	10	1	1	3	12	3	7	3	11	2	10	21	1	3	3	15	3	9	6	3	6	0	1	10	1	9	1	8	10	7	16	3	4	11	1	0	4	2	11	1	17	14	18	3	1	4	1	0	0	4	11	0	2	2	15	1	8	6	5	2	10	3	1	2	1	4	4	9	3	5	3	1	4	11	0	3	4	9	5	7	1	2	4	5	7	9	2	6	1	7	10	0	2	15	2	12	5	5	16	7	7	4	4	8	3	0	10	7	16	8	9	2	14	4	4	1	3	3	17	6	0	1	4	5	5	0	2	3	20	3	6	2	14	6	1	5	5	9	6	10	3	1	2	2	0	2	0	0	2	12	2	2	10	2	10	6	7	1	10	0	8	1	3	5	6	7	5	6	2	6	0	1	2	5	6	10	6	6	18	15	1	2	2	5	10	5	4	4	4	3	9	9	3	8	2	7	4	5	3	2	4	3	12	9	4	5	13	4	1	10	2	5	5	1	9	4	1	3	3	6	12	0	3	3	4	16	5	17	2	10	7	7	3	9	2	12	5	1	3	4	5	0	6	4	10	10	1	0	14	8	12	5	4	1	4	3	8	2	5	12	2	5	3	0	11	4	2	4	4	5	6	18	9	3	3	3	7	10	4	1	3	15	3	8	14	2	2	5	5	0	1	8	2	0	2	5	12	8	5	2	3	2	0	0	5	8	2	11	5	2	2	7	10	5	0	2	11	2	0	3	1	7	5	7	3	8	9	2	0	3	7	3	2	19	0	5	8	2	2	10	0	2	12	4	9	3	5	3	5	13	1	0	2	15	18	5	11	4	0	1	5	4	3	1	2	2	1	12	8	5	3	0	19	2	0	1	13	3	5	0	0	7	10	5	7	5	6	8	1	5	1	3	3	1	5	5	11	7	3	6	16	0	2	3	8	5	5	4	1	11	5	3	3	6	2	4	7	2	5	3	0	7	2	1	6	7	5	5	3	8	6	2	2	5	9	14	1	1	1	4	5	5	0	3	7	6	2	10	2	5	3	2	1	1	8	8	2	0	4	4	1	2	10	1	6	5	0	5	0	6	6	10	4	7	0	11	7	2	6	1	7	6	3	7	0	0	3	2	0	2	17	6	2	1	4	1	1	1	6	2	6	0	0	2	9	3	3	3	1	1	7	3	3	0	0	1	4	18	2	8	1	3	5	4	14	4	2	13	0	3	19	0	0	7	5	7	9	9	1	5	3	1	1	13	2	2	2	12	11	5	2	5	0	11	0	2	0	11	6	2	0	10	5	0	6	1	3	2	3	4	6	6	6	0	9	6	0	0	6	4	2	12	0	7	10	3	0	14	4	3	0	2	8	5	0	4	0	3	3	1	4	5	8	9	0	9	3	13	1	4	9	4	5	0	5	2	1	7	2	24	2	7	2	5	8	3	8	2	0	1	5	4	3	3	0	3	3	3	2	12	2	1	0	4	3	1	0	1	16	2	1	5	13	8	7	2	2	2	11	1	4	14	2	6	4	2	1	5	6	2	13	4	9	0	0	2	2	0	4	0	7	3	3	5	2	4	6	9	5	0	4	5	10	5	11	0	1	12	0	11	1	3	8	17	5	3	12	4	3	4	5	13	3	8	3	13	6	1	9	3	4	7	8	5	1	7	2	6	3	2	1	4	9	8	0	8	3	6	1	4	17	7	1	0	2	0	4	7	13	1	6	10	10	0	10	4	11	1	2	3	12	6	1	3	6	12	11	1	13	2	3	6	4	0	2	10	9	3	8	3	2	4	3	2	5	6	9	3	2	1	5	22	3	3	4	3	6	9	20	1	2	1	6	8	1	4	1	2	5	1	18	4	3	10	12	11	3	2	1	5	11	0	5	3	5	10	8	3	0	7	1	2	6	4	4	8	3	10	1	10	0	0	1	1	1	4	1	8	1	4	7	2	1	5	14	5	0	15	12	1	3	0	4	2	7	7	0	2	3	7	3	3	3	2	3	1	2	5	5	7	3	2	3	5	5	4	5	3	2	2	9	3	4	0	14	4	4	1	2	18	4	13	3	1	4	5	0	1	0	10	3	3	5	2	2	4	2	3	6	4	1	0	2	4	17	3	0	15	1	15	3	1	6	0	4	0	1	7	4	5	1	2	13	1	6	6	3	8	4	11	0	4	15	5	0	6	3	3	1	1	7	4	0	6	0	1	0	7	3	3	0	9	5	4	4	6	10	3	3	5	10	3	18	0	1	0	2	6	5	1	7	4	7	1	4	0	9	3	11	11	19	0	14	0	3	4	9	3	4	5	4	3	7	8	8	2	0	8	12	7	2	1	9	8	2	5	3	5	0	6	0	0	8	3	7	2	10	6	0	3	2	8	9	1	6	2	0	11	6	4	2	2	1	5	0	1	5	8	5	7	3	1	3	3	2	1	5	4	2	2	8	0	1	2	2	27	1	13	6	17	7	1	17	4	0	2	8	0	0	2	2	3	5	1	2	1	1	1	5	5	0	15	13	6	2	0	1	5	6	1	2	2	5	7	4	5	6	2	12	2	0	14	3	5	11	2	2	16	3	2	10	0	4	0	5	1	2	0	1	2	0	7	7	4	6	8	4	1	5	0	7	3	2	3	13	0	0	11	3	2	6	5	2	0	14	9	0	18	1	12	1	4	5	8	8	5	6	7	13	8	4	1	2	4	4	5	5	0	9	3	24	5	3	1	8	4	14	23	3	4	0	4	1	0	13	6	0	0	4	13	1	4	4	6	4	4	1	4	5	4	1	1	5	2	1	1	7	4	0	2	13	4	4	1	7	2	0	15	4	3	4	1	3	5	1	2	0	9	5	5	5	2	15	14	0	0	7	6	2	3	13	1	9	2	2	0	10	0	1	7	5	4	3	8	0	4	0	14	9	0	2	2	0	6	10	4	3	12	13	13	4	1	2	4	2	20	0	5	8	2	7	6	2	3	15	2	6	1	10	8	6	7	1	2	4	3	0	2	1	0	0	10	6	7	1	3	3	2	5	7	1	4	8	4	4	7	5	7	0	1	1	0	6	6	2	0	8	2	7	3	10	3	2	2	17	12	11	4	8	3	3	3	2	2	6	5	2	0	6	0	4	0	10	10	7	4	6	12	2	9	6	1	1	4	0	3	8	0	3	1	5	2	1	9	0	5	9	4	1	2	2	10	2	6	7	7	0	18	4	4	1	5	2	10	4	1	4	0	6	12	7	0	1	2	3	2	3	5	9	1	5	3	4	1	2	11	2	3	7	1	1	13	3	8	1	1	2	6	1	10	2	1	11	3	0	2	3	2	0	4	4	0	4	2	8	10	1	2	1	6	1	0	1	2	2	10	5	7	6	2	15	4	2	13	21	6	2	2	1	2	4	4	3	12	2	3	2	5	2	0	10	3	9	5	1	3	4	2	6	6	12	4	5	5	2	4	2	2	3	4	8	5	0	0	0	5	6	5	3	4	8	1	0	3	3	9	4	7	0	0	0	10	6	2	11	1	3	7	0	5	1	8	0	13	3	5	0	19	9	4	5	11	10	1	0	1	1	4	3	2	0	3	11	3	11	0	2	4	0	0	3	0	1	13	0	11	4	1	2	1	5	17	1	6	2	10	11	2	10	3	3	2	1	3	2	9	8	6	10	15	0	2	9	0	6	0	7	9	4	4	0	7	3	4	4	4	0	5	4	2	14	6	7	4	3	5	3	7	14	6	10	14	0	17	6	4	10	13	9	1	6	4	4	0	15	1	4	15	3	3	2	0	1	0	1	5	4	9	2	6	0	0	4	6	5	8	5	2	3	5	1	0	4	4	1	8	1	8	9	4	1	6	1	6	6	0	2	1	2	1	0	0	10	10	5	6	9	1	5	0	8	5	3	4	3	15	5	2	11	8	5	7	3	6	3	2	1	3	5	1	5	7	0	13	0	4	2	2	15	5	4	8	9	1	1	3	4	8	3	1	5	9	10	4	9	2	10	5	6	6	3	13	3	3	2	3	6	1	7	17	0	8	6	6	11	6	0	12	9	6	7	5	1	3	5	2	17	10	0	16	4	3	2	2	9	5	4	0	11	0	5	4	4	5	13	16	2	0	15	1	0	2	6	4	0	1	4	8	5	3	15	0	0	3	5	2	1	3	5	7	1	0	12	4	4	4	3	6	3	3	2	3	2	3	1	10	5	4	9	0	4	5	14	2	4	8	4	2	10	2	4	0	1	6	8	2	1	5	4	3	4	3	6	1	1	0	4	4	10	7	8	1	9	5	1	12	5	1	3	8	20	8	2	2	13	21	1	20	0	0	1	0	1	9	0	4	4	1	4	1	0	0	6	2	11	4	8	10	0	4	7	1	1	1	2	3	2	7	0	3	2	3	4	18	3	5	5	3	4	8	3	4	6	11	10	6	2	8	0	6	8	3	0	1	4	3	6	1	2	1	9	12	7	0	4	2	3	8	1	1	6	1	6	0	5	3	0	10	6	14	1	8	3	3	2	4	5	0	2	6	4	1	2	0	0	6	4	2	5	6	1	3	0	14	3	1	12	4	3	1	3	3	4	0	2	5	2	2	0	2	14	0	5	0	3	5	4	7	0	7	4	11	13	2	1	7	0	1	12	2	7	4	1	1	5	0	1	4	4	16	0	5	11	11	6	16	8	0	2	0	8	2	8	2	11	10	8	9	11	0	4	0	0	12	0	1	18	6	0	0	16	2	1	2	7	11	0	8	2	1	1	4	19	2	4	1	3	5	2	2	3	5	4	4	3	2	5	4	9	4	2	0	2	6	4	2	16	3	3	11	14	0	9	2	3	18	4	2	4	0	3	11	7	2	4	2	5	1	1	2	9	1	3	1	13	14	5	2	2	0	0	0	0	4	13	7	2	2	17	5	9	6	0	2	3	3	0	4	1	4	4	1	5	5	15	5	1	4	3	2	11	1	6	3	4	2	11	6	9	10	4	3	4	7	7	3	2	21	3	3	10	5	12	0	4	1	6	4	9	5	4	4	1	2	5	2	5	17	13	5	4	4	2	8	1	10	12	3	1	8	3	9	3	0	3	9	12	2	1	2	0	4	2	1	3	7	2	4	3	0	0	2	4	13	14	15	1	15	5	2	10	6	0	1	7	2	5	8	8	3	3	3	0	6	3	0	0	15	0	10	9	3	0	5	7	12	10	1	15	3	13	3	19	5	7	7	10	5	3	3	4	2	5	13	8	11	1	2	4	7	15	0	11	1	3	2	2	3	4	4	1	1	14	2	9	0	10	4	5	2	3	18	2	1	4	3	15	6	1	8	9	2	2	0	8	12	0	10	3	3	3	6	4	5	0	2	7	4	9	6	8	1	2	4	6	2	1	7	3	0	3	12	14	2	2	2	3	0	8	1	0	7	5	4	1	8	2	8	0	17	5	0	1	2	13	10	3	0	6	3	3	5	3	1	1	9	9	5	4	8	0	4	1	4	6	4	1	7	9	0	0	6	9	0	7	2	12	1	4	11	2	10	1	2	9	4	3	7	1	3	7	1	2	8	9	2	5	5	11	4	2	0	12	4	4	20	4	2	6	7	2	5	7	4	1	4	0	14	0	1	11	0	6	10	3	4	2	7	3	0	2	1	0	2	0	7	4	9	9	1	1	7	4	17	3	1	7	7	2	7	3	3	2	3	3	9	3	3	20	4	0	7	0	5	10	5	2	3	2	4	6	0	1	1	0	3	5	10	2	3	1	0	9	3	9	1	5	3	3	3	5	1	8	10	3	6	0	1	5	2	0	6	0	5	2	1	4	9	4	2	5	6	7	3	1	11	1	9	14	2	3	11	1	6	6	10	6	1	9	5	2	5	1	14	1	4	1	5	0	2	1	5	0	0	3	1	3	1	2	4	9	0	1	5	6	1	4	15	6	9	3	10	7	3	4	3	4	5	9	8	11	3	3	4	4	12	9	8	4	4	12	4	6	3	5	6	2	0	7	4	9	12	6	9	12	2	3	1	5	0	1	6	3	4	3	6	1	5	10	0	1	6	3	2	5	2	2	4	4	1	6	3	1	17	3	3	0	0	3	6	4	0	8	4	13	13	8	3	0	1	5	7	10	0	0	0	1	0	2	6	17	2	11	0	1	0	15	1	7	15	3	3	5	18	0	2	3	2	0	3	0	3	26	0	3	0	8	16	11	2	7	1	5	8	9	2	1	5	7	3	0	4	1	3	5	0	13	2	5	2	4	3	1	5	5	3	2	6	4	2	9	6	0	4	0	5	0	2	3	7	9	2	3	0	3	2	2	2	4	5	3	3	10	0	0	6	3	17	3	1	12	9	4	11	8	9	4	1	0	6	4	6	4	12	3	11	1	7	4	1
N0.HOG0000307	0	0	0	0	0	0	1	0	0	0	0	0	0	0	0	0	0	0	0	0	0	0	0	0	0	0	0	0	0	0	0	2	1	0	0	0	0	1	0	0	1	0	0	0	0	0	1	0	0	0	2	0	0	0	0	0	4	0	0	0	0	0	0	1	0	0	0	0	0	0	0	0	0	2	0	0	1	1	0	0	0	0	0	0	0	0	0	0	0	0	0	1	0	0	0	1	0	0	0	0	0	0	1	0	0	0	0	0	1	0	0	0	0	0	0	1	1	0	0	0	1	0	0	0	0	0	1	1	0	0	0	2	0	1	0	0	0	0	0	0	0	0	0	1	0	0	1	0	0	0	0	0	0	0	1	0	0	0	0	1	1	0	0	1	0	0	0	0	0	2	1	0	0	0	0	0	0	0	0	0	1	0	0	0	0	1	0	0	0	0	1	0	2	1	0	1	0	0	0	0	0	0	0	0	0	1	0	1	0	0	0	0	0	0	1	0	1	0	0	0	0	0	0	0	0	2	0	0	0	0	0	1	1	1	1	2	0	0	0	0	0	0	0	0	0	0	0	0	1	0	0	0	0	0	0	0	0	0	0	1	0	0	0	0	0	0	1	0	0	0	1	1	0	0	1	0	0	0	0	0	0	1	0	0	1	0	0	0	0	0	0	0	0	0	0	0	0	0	0	0	0	0	0	0	0	2	0	0	0	0	1	0	0	0	0	0	0	0	1	0	0	0	0	0	0	0	0	1	0	0	0	0	0	0	1	1	0	0	0	0	1	0	0	0	0	0	1	0	0	0	0	0	0	0	0	0	1	0	0	0	0	1	0	0	1	1	0	0	0	0	0	0	0	0	1	0	0	0	0	0	0	1	0	2	0	0	1	0	0	0	2	0	1	0	0	1	0	0	0	0	2	0	0	0	1	1	0	0	0	0	0	0	0	1	0	0	1	1	0	0	0	0	0	0	1	0	0	0	0	0	0	0	0	0	0	0	0	1	0	0	0	0	0	3	0	0	0	3	0	0	0	0	0	0	1	0	0	0	0	0	0	0	0	0	0	0	0	0	0	0	0	0	0	0	0	0	0	0	0	0	0	1	0	0	1	0	0	0	2	0	0	0	0	0	0	0	0	0	2	0	1	0	0	0	0	0	0	0	0	0	1	0	1	0	0	1	0	0	0	0	0	0	0	0	0	0	0	0	0	1	2	0	1	0	1	0	0	0	0	1	0	0	0	0	0	0	0	0	0	0	0	0	0	0	0	0	0	0	0	0	0	0	0	0	0	1	2	0	0	0	1	0	0	0	0	0	0	0	1	0	0	0	1	0	0	0	1	1	0	0	0	0	0	0	1	0	0	0	0	0	0	0	0	0	0	0	0	0	0	0	0	0	0	0	0	0	0	0	0	0	1	0	0	0	0	0	0	1	0	0	0	0	0	0	0	0	0	0	0	0	0	0	0	0	3	0	0	0	2	0	0	0	0	0	0	0	0	0	0	0	3	0	0	0	0	0	1	0	0	0	0	0	0	0	0	0	0	0	0	1	0	0	1	0	2	0	1	0	0	0	1	0	0	0	0	0	0	0	0	0	1	0	0	0	1	0	0	0	0	0	0	2	0	0	0	0	1	1	0	0	0	0	0	0	0	1	0	1	0	0	0	0	0	0	0	0	0	0	0	0	0	0	1	0	0	0	1	0	1	0	0	0	0	0	1	0	0	0	0	0	0	0	0	0	0	0	0	0	0	0	0	0	0	1	0	0	0	0	0	0	0	0	0	0	0	0	0	0	2	0	1	0	1	0	0	2	0	0	1	0	0	1	0	0	0	0	0	1	0	0	0	0	0	0	0	0	0	0	0	0	0	0	0	0	0	1	0	0	1	0	0	0	0	0	0	0	0	0	0	0	1	0	0	2	0	1	0	1	0	0	0	0	0	0	0	0	0	1	0	0	0	1	0	1	0	0	0	0	0	0	0	0	1	0	0	0	0	0	0	0	0	0	0	0	0	0	0	1	1	0	0	0	1	0	1	2	0	1	0	0	0	0	0	0	0	0	0	1	1	0	0	0	1	1	1	0	0	0	0	0	2	0	0	0	0	0	1	0	1	0	0	0	1	0	0	0	0	0	0	0	1	1	1	0	0	0	0	1	1	0	0	0	0	0	0	0	0	0	1	0	0	0	0	0	0	0	0	0	0	0	1	0	0	1	1	0	0	0	0	1	0	0	0	0	2	1	0	0	0	0	1	0	0	0	0	0	0	0	0	0	0	0	0	0	1	2	0	0	0	0	0	0	0	1	0	0	0	0	0	0	1	0	0	1	0	0	1	0	0	1	0	0	0	0	1	0	0	1	0	0	0	0	1	0	0	0	1	0	0	0	0	0	0	0	0	0	0	0	0	0	0	0	1	0	2	0	0	0	0	0	0	0	0	0	0	0	0	0	2	1	0	0	0	0	1	0	0	2	0	0	0	0	0	0	0	0	1	0	0	0	0	0	0	0	0	0	0	0	0	0	0	0	0	0	0	0	0	0	0	0	0	0	0	0	1	0	0	0	0	0	0	0	0	0	0	0	0	0	0	0	0	0	0	0	0	0	0	0	1	1	1	0	2	0	1	1	0	1	0	0	0	0	0	2	0	0	0	1	0	0	0	0	0	0	0	1	1	0	0	0	1	0	0	0	0	0	0	0	0	0	0	0	1	0	0	0	0	0	0	0	0	0	0	0	1	0	0	0	0	0	0	1	0	0	1	0	0	0	0	0	0	1	0	0	1	0	0	0	0	0	0	1	0	0	0	0	0	0	0	0	0	0	0	0	0	0	0	0	1	3	0	1	0	0	0	0	0	0	0	0	0	0	0	0	0	0	0	1	0	0	0	0	1	0	1	0	0	0	1	0	0	2	1	0	0	0	0	0	1	0	0	0	1	1	0	1	0	0	0	0	0	0	0	1	0	1	0	0	0	0	1	1	0	0	0	0	0	0	1	1	0	0	0	1	0	0	0	0	1	0	0	0	1	1	0	1	1	0	0	0	0	0	0	1	0	1	0	0	0	0	0	0	0	0	0	0	0	0	0	0	0	0	0	0	0	0	0	0	0	0	0	1	0	0	0	1	0	0	0	1	1	0	0	0	0	0	0	1	2	1	0	0	0	0	0	0	0	0	0	0	0	0	0	0	1	0	0	0	0	0	0	0	0	0	1	1	0	0	0	0	1	0	0	0	0	0	0	1	0	4	0	1	0	0	0	1	0	0	0	1	0	1	0	0	0	0	0	0	1	0	1	0	0	0	0	0	0	1	2	0	0	0	2	0	2	1	0	0	1	0	0	0	1	0	0	0	0	0	0	0	0	0	0	0	0	0	0	0	0	0	0	0	0	0	0	1	0	0	0	0	1	0	0	0	0	0	0	0	0	0	2	0	1	0	0	0	0	0	1	1	0	0	0	0	0	1	1	1	1	0	0	1	0	0	0	0	0	1	0	0	0	0	0	0	0	0	0	0	0	0	0	2	0	0	0	0	0	0	0	0	1	0	0	0	0	1	0	0	0	0	1	0	1	0	0	1	0	0	0	0	0	0	0	0	0	0	0	0	1	0	1	0	0	0	0	0	1	0	1	0	0	0	0	0	0	0	0	0	0	0	1	1	0	0	0	0	0	0	0	0	0	0	0	0	0	0	0	0	0	1	0	0	0	0	0	0	0	1	0	0	0	0	0	0	0	0	0	0	0	0	0	0	1	0	0	0	0	0	1	0	0	1	0	0	0	0	0	0	0	0	1	0	0	0	0	0	2	0	0	0	0	0	0	1	0	0	0	0	1	0	0	0	0	0	1	0	0	0	1	0	0	0	0	0	0	0	0	0	0	0	1	0	0	0	0	0	0	0	0	0	0	0	1	0	0	0	0	0	0	0	0	0	0	0	0	2	0	0	0	0	0	1	0	0	0	3	0	0	0	0	1	1	0	0	2	0	0	1	0	0	0	0	0	0	0	0	0	0	0	0	1	0	1	0	0	0	0	0	0	0	0	0	0	0	0	0	0	0	0	0	0	0	0	0	0	0	0	0	2	0	0	0	0	1	1	0	0	0	1	0	0	0	0	0	0	1	0	0	0	0	0	0	0	0	0	0	0	0	1	1	0	0	0	0	0	0	0	0	0	0	0	1	0	1	1	1	0	0	0	0	0	0	0	0	0	0	0	0	0	0	0	0	1	0	1	1	0	0	1	0	0	0	0	0	1	0	1	0	0	0	0	1	0	0	0	0	0	0	0	0	0	0	0	0	0	0	1	0	0	0	0	0	1	1	0	0	0	0	0	0	0	1	0	0	0	0	0	0	1	0	0	0	1	0	1	0	0	0	1	0	0	0	0	3	1	0	1	0	0	0	2	0	0	0	0	0	1	0	0	0	0	0	0	0	0	0	1	0	1	0	0	1	0	0	0	0	0	0	0	0	0	0	0	1	0	0	0	0	0	0	0	0	0	0	1	0	0	0	0	0	0	1	0	1	0	0	0	0	0	0	0	0	0	0	0	0	0	0	0	0	0	0	0	0	0	0	0	0	0	1	0	0	0	0	1	0	0	0	0	1	0	0	0	0	2	0	0	0	0	0	0	0	0	0	0	0	0	0	0	0	0	0	0	1	0	1	0	0	0	0	0	0	1	0	0	0	0	1	0	0	1	0	0	0	0	1	0	0	0	0	0	0	0	0	0	0	0	0	0	1	0	0	0	0	0	0	0	0	0	0	1	0	0	0	0	0	0	0	0	0	0	0	0	0	0	0	0	0	0	0	0	0	2	0	0	0	0	1	0	0	1	0	2	1	0	0	0	0	0	0	0	0	0	0	1	1	2	0	1	0	0	0	0	0	1	0	0	0	0	0	0	2	0	0	0	0	0	1	0	0	0	0	0	0	0	0	0	0	0	0	1	0	1	0	0	0	0	0	0	0	0	0	0	0	0	0	0	0	2	0	0	0	0	0	0	2	1	0	0	0	0	1	1	0	0	0	0	0	0	0	0	1	0	0	0	1	0	0	0	0	0	0	0	0	0	0	0	0	0	0	0	1	0	0	0	1	0	1	0	1	0	1	0	1	0	0	1	0	0	0	0	0	0	0	0	0	0	0	1	0	0	0	0	0	0	0	1	0	0	0	0	0	0	0	0	1	0	0	0	0	0	0	0	0	1	0	0	0	1	0	0	0	0	1	0	0	0	0	0	0	0	1	1	0	0	0	0	0	0	0	0	0	0	0	0	0	0	1	0	1	0	0	2	0	0	1	0	1	0	0	0	2	0	0	0	0	2	0	0	1	0	0	0	0	0	0	0	1	0	0	1	0	0	0	0	0	0	1	0	0	0	0	0	0	0	0	0	0	0	0	0	0	0	0	0	0	0	0	0	0	0	0	1	1	0	0	1	0	0	0	1	0	0	0	0	0	0	1	0	0	0	1	0	0	0	0	0	2	1	1	0	0	0	0	0	0	0	0	0	1	0	0	0	0	1	0	0	1	0	0	0	0	0	0	0	1	2	0	0	0	0	0	0	0	0	0	0	0	0	0	0	0	0	0	0	0	2	0	1	0	0	3	0	1	0	0	0	2	2	0	0	0	0	0	0	0	1	4	0	0	0	0	1	0	0	1	0	0	0	0	0	1	0	1	0	1	0	1	0	0	1	0	0	0	1	1	0	0	0	0	1	2	1	1	2	0	0	0	0	0	0	0	0	0	0	0	1	0	0	0	1	0	1	0	0	0	0	1	1	1	0	0	1	0	0	0	0	1	0	1	0	0	0	0	0	1	0	0	0	0	0	0	0	1	0	0	0	0	1	0	0	0	0	0	0	0	0	0	0	0	0	0	0	0	0	0	0	0	0	1	1	0	0	0	0	0	0	0	0	0	1	1	0	0	0	0	0	0	0	0	1	0	0	0	0	0	0	0	0	0	0	1	1	0	0	0	0	0	0	0	1	0	0	0	0	0	1	1	0	2	0	0	1	0	0	0	0	0	0	0	0	0	0	0	0	0	0	0	0	0	0	0	0	0	0	0	0	1	0	0	0	1	0	1	0	0	0	0	0	0	0	1	0	0	1	0	0	1	3	2	0	0	0	0	0	0	0	0	0	0	0	0	0	1	0	0	0	0	0	0	0	0	0	0	0	0	0	0	0	0	2	0	1	0	0	0	0	0	0	0	0	0	1	0	0	0	0	0	1	1	1	0	0	0	0	0	0	0	0	0	0	0	0	0	0	0	0	0	0	0	0	0	0	0	0	0	0	1	0	0	0	0	0	1	0	0	0	2	0	2	0	0	0	1	0	0	0	0	0	2	1	0	0	0	0	1	0	0	0	0	0	1	0	0	0	1	0	1	0	0	0	0	0	0	0	0	0	1	0	0	0	0	0	0	0	0	0	0	0	0	0	0	0	0	0	0	0	0	0	0	0	0	2	0	0	0	0	0	1	0	0	1	0	0	1	0	0	0	0	0	1	0	1	0	1	0	0	0	0	0	0	0	0	0	0	0	0	0	0	2	0	0	0	0	0	1	0	1	0	0	0	0	1	0	1	0	0	0	0	0	0	0	0	0	0	0	3	2	0	0	0	0	0	0	1	0	0	0	0	0	0	0	1	0	0	0	1	0	1	1	0	0	0	0	0	0	0	0	0	0	0	0	0	0	0	0	0	0	0	0	0	0	1	0	0	0	0	0	0	1	0	0	0	1	0	0	0	0	0	0	0	0	0	1	0	0	2	0	0	0	0	0	0	1	0	0	0	0	0	0	0	0	0	0	0	1	0	0	0	0	0	0	0	0	0	0	0	0	1	0	0	0	0	0	1	0	0	0	0	0	0	0	0	0	0	0	1	0	0	0	0	0	1	0	0	0	1	0	0	0	0	0	0	0	1	0	0	0	0	0	0	0	0	1	0	1	0	0	0	0	0	2	0	0	0	0	0	0	0	0	0	0	0	0	0	0	1	0	0	1	0	0	0	0	0	0	0	1	0	0	1	0	0	0	0	0	0	0	0	0	0	0	0	0	1	0	0	0	0	1	0	0	1	1	0	1	0	0	0	1	0	0	0	0	0	0	1	0	0	0	0	0	0	1	0	1	0	0	0	0	0	0	0	0	1	0	0	0	0	0	1	0	0	0	0	0	0	1	0	0	0	0	0	1	0	0	0	0	0	1	0	0	0	0	1	0	0	0	0	0	0	0	0	1	0	0	0	0	0	0	0	0	0	1	1	0	1	0	0	1	0	0	1	0	0	0	0	0	0	0	0	1	0	0	0	0	1	0	0	0	0	1	0	0	0	0	0	0	0	0	0	0	0	0	0	1	0	0	2	1	0	1	1	0	0	0	0	0	0	0	0	0	0	0	0	0	0	0	0	0	0	0	0	0	0	1	0	0	0	0	0	0	0	0	0	0	0	0	0	0	0	0	0	1	0	2	0	0	0	0	0	0	0	0	1	0	0	0	0	0	0	0	1	0	0	1	0	0	0	0	0	2	0	0	0	0	1	1	0	0	1	1	2	0	0	0	0	0	0	0	0	0	0	0	0	0	0	0	0	0	0	1	0	2	0	0	0	0	0	1	1	3	0	0	0	0	0	1	0	0	0	0	0	0	0	1	0	0	0	0	1	0	2	2	0	0	0	0	0	0	0	0	0	0	0	0	0	0	0	1	0	0	0	0	0	0	0	1	0	0	0	0	0	0	0	0	0	1	0	0	0	1	0	0	0	0	0	0	0	0	0	1	0	0	0	0	0	0	0	0	0	0	0	0	0	0	1	0	0	1	0	0	1	0	0	0	0	0	0	0	1	0	1	0	0	0	0	0	0	1	0	0	0	0	0	1	0	0	1	0	0	0	0	0	2	0	0	0	0	0	1	0	0	0	1	0	0	0	1	0	1	0	0	0	0	0	1	0	0	0	0	0	0	0	0	1	0	0	1	0	0	1	2	0	0	0	0	0	0	1	0	0	0	0	0	0	0	0	0	1	0	0	1	0	1	0	1	0	0	1	0	1	0	1	2	0	0	0	0	0	0	0	0	0	0	0	0	1	0	0	0	0	0	0	2	0	1	0	0	0	0	0	0	0	1	1	0	0	0	0	0	0	0	0	0	0	0	1	1	0	1	0	0	0	0	0	2	0	0	0	0	1	1	0	0	0	0	0	0	0	0	0	0	0	0	0	0	0	0	1	0	0	0	0	0	0	0	0	0	0	0	0	0	1	2	0	0	0	0	0	0	0	0	0	0	1	0	1	0	0	0	0	0	2	1	1	0	0	0	0	0	0	1	0	0	1	0	1	0	0	0	0	1	0	0	0	0	0	0	1	0	0	0	0	0	0	0	1	0	1	0	0	0	1	0	0	0	0	2	0	0	1	0	0	0	0	0	0	0	1	0	0	0	0	0	0	0	0	0	1	0	0	0	0	2	0	0	2	0	1	0	0	0	0	0	0	0	0	0	0	0	0	0	1	0	0	0	0	0	0	1	0	1	0	0	0	0	0	1	0	0	0	0	0	0	0	1	0	0	1	0	0	3	2	0	0	0	0	1	2	0	0	0	0	0	0	0	1	0	1	0	0	0	0	0	0	0	0	0	1	0	0	0	0	0	0	2	0	1	0	0	0	0	0	0	0	1	0	0	0	0	1	0	0	0	0	1	0	0	0	0	0	0	0	0	0	0	0	0	0	0	0	0	0	0	0	1	1	0	0	0	0	1	0	0	0	0	1	0	0	0	0	0	1	0	0	0	0	0	0	0	0	0	0	1	1	0	0	1	0	0	1	1	0	0	0	0	0	0	0	0	0	0	0	0	0	0	0	0	0	0	1	0	0	3	0	2	0	0	0	0	0	0	0	0	0	0	0	0	0	0	0	0	0	0	0	0	0	0	0	0	0	0	0	1	0	0	0	0	0	1	0	0	0	0	0	0	0	0	0	0	0	0	0	0	0	0	0	0	0	2	0	0	0	0	0	0	0	2	1	0	0	0	0	0	0	1	0	1	0	0	0	0	0	0	0	0	0	0	0	0	0	0	0	0	0	0	0	0	0	0	0	0	0	0	0	0	0	0	1	0	0	0	0	0	0	0	0	0	0	0	0	0	0	0	0	0	1	0	0	0	0	0	1	0	0	0	0	0	0	0	0	0	0	2	0	0	1	0	1	0	0	0	0	1	1	0	0	1	0	0	0	0	0	0	0	0	0	0	0	0	1	1	0	0	0	0	0	0	0	0	0	0	2	0	1	0	0	0	3	0	0	0	0	0	1	0	1	0	0	0	0	0	0	0	0	0	0	2	0	0	1	0	1	0	0	0	0	1	0	0	0	1	0	0	0	0	0	1	0	0	0	0	3	0	0	0	0	1	0	0	0	0	0	1	0	0	0	0	0	0	0	0	0	0	1	2	2	0	0	0	1	0	0	0	0	0	0	1	0	3	2	2	0	0	0	1	1	0	0	1	0	0	1	0	0	0	2	0	0	0	0	0	0	0	0	0	0	0	0	0	0	0	0	0	0	0	0	0	0	0	2	0	0	2	1	0	0	1	0	0	2	0	0	0	0	0	0	1	0	0	1	1	0	0	0	0	0	1	0	0	1	0	0	0	0	1	0	0	0	0	0	0	0	0	0	0	0	1	0	0	0	0	0	1	0	1	0	0	0	0	0	2	0	0	1	0	2	0	0	0	0	0	0	0	0	0	0	0	0	0	3	1	1	0	1	0	0	0	0	0	1	0	0	0	1	1	0	0	0	0	0	0	0	0	0	0	0	0	0	0	0	0	1	0	1	0	0	0	0	0	0	0	0	0	0	0	0	0	0	0	1	0	1	1	0	0	0	0	1	1	0	0	0	0	1	2	1	0	1	0	2	0	0	0	0	0	0	0	0	0	0	0	0	0	0	0	0	0	2	0	0	0	0	0	0	1	0	0	3	0	1	0	0	0	0	0	0	1	0	0	0	0	0	0	0	0	0	0	2	0	0	0	0	0	0	0	0	1	0	0	0	0	0	0	0	0	0	0	0	0	0	0	0	0	0	0	1	0	0	0	0	0	0	0	0	0	0	0	0	0	0	1	1	0	0	0	0	0	0	0	0	0	0	1	1	0	0	0	0	3	0	0	0	0	0	0	0	0	0	0	0	0	0	0	0	0	0	0	0	1	1	0	0	0	0	1	0	0	0	0	1	0	1	0	2	0	0	0	1	0	0	0	0	0	0	0	0	1	0	0	0	0	0	0	0	0	0	0	0	0	0	0	0	0	0	0	0	0	0	2	0	0	0	1	0	0	0	0	0	1	2	0	0	0	0	0	0	0	0	0	0	0	0	0	0	0	0	1	0	0	0	0	0	0	0	0	0	0	0	0	0	0	0	2	1	0	0	1	0	0	0	0	0	0	0	0	0	0	0	0	0	0	0	0	0	0	0	0	0	0	0	0	1	0	0	0	0	0	0	0	0	0	0	0	0	0	0	0	0	0	0	0	0	0	0	1	1	0	0	1	0	0	0	1	1	0	0	0	0	1	0	1	0	0	0	0	0	1	0	1	1	0	0	0	0	0	1	0	0	0	0	0	1	0	0	0	0	0	1	1	1	0	0	0	1	0	0	0	4	0	0	0	0	0	0	0	0	0	0	0	0	0	1	0	1	0	0	1	0	0	0	1	0	1	0	0	2	0	1	1	0	0	0	0	0	0	0	0	0	1	0	1	0	1	0	0	0	0	0	0	0	0	1	1	0	0	0	0	0	0	0	0	1	1	0	0	0	0	0	0	1	4	0	1	0	0	0	1	0	0	0	0	0	0	0	1	0	0	0	1	0	0	0	1	0	0	0	0	0	0	0	1	0	0	0	0	0	1	0	0	0	0	0	1	0	0	0	0	1	0	0	1	0	0	0	0	2	0	0	0	1	0	0	0	0	0	0	0	0	0	0	0	0	0	1	0	0	0	1	0	0	0	0	0	0	0	0	1	0	0	0	0	0	1	0	0	0	0	0	1	0	0	0	0	0	0	0	1	0	0	0	1	0	0	0	0	0	0	0	0	0	1	0	0	0	0	0	0	0	0	1	0	0	3	0	0	0	0	0	0	0	0	1	0	0	0	0	0	0	0	0	1	0	0	0	0	0	0	0	0	0	0	0	0	0	1	0	0	0	0	0	0	0	0	0	0	0	0	0	0	0	0	0	2	0	0	1	0	0	1	0	0	1	0	0	0	0	0	0	0	0	0	0	2	1	0	0	0	1	0	1	0	1	0	0	1	2	0	0	1	0	0	0	0	0	0	1	0	0	0	0	1	0	0	0	1	1	0	1	1	0	0	1	0	0	0	0	1	0	0	0	0	1	0	0	0	1	0	0	0	0	0	0	1	0	5	0	0	0	1	0	0	0	0	0	0	1	0	0	1	0	0	0	1	0	1	0	0	0	1	1	0	1	0	0	0	0	0	0	1	0	1	0	0	0	0	0	2	0	0	0	0	0	0	2	0	0	0	0	1	1	0	1	0	0	1	0	0	0	1	0	0	0	0	0	1	0	0	3	0	0	0	0	0	0	0	0	0	0	1	0	0	0	0	2	0	0	1	0	0	0	0	0	0	0	1	0	1	0	1	0	0	2	0	0	0	0	0	0	0	0	0	0	0	0	0	0	0	0	0	0	0	0	0	0	0	0	1	1	0	0	1	0	0	0	0	0	0	0	0	0	0	0	1	0	1	0	0	0	0	0	0	0	0	0	0	0	0	0	0	0	0	0	1	0	0	0	0	1	0	0	0	1	0	0	0	1	0	0	0	1	0	0	0	1	0	0	0	0	0	0	0	0	0	2	0	0	0	0	1	0	0	0	0	1	0	0	0	1	0	0	0	0	0	0	0	0	1	0	0	2	1	0	1	0	0	0	1	0	0	0	0	0	0	0	0	0	0	1	0	0	0	0	0	0	0	0	0	0	0	0	0	0	0	0	0	0	0	0	0	0	2	0	0	0	1	0	1	0	0	2	0	0	1	0	0	0	0	0	0	0	0	0	0	0	1	0	0	0	0	0	0	0	0	0	0	0	0	0	0	0	0	0	0	0	0	0	0	0	0	2	0	2	0	1	0	0	0	0	0	0	2	0	1	0	0	0	0	1	0	0	1	0	0	0	1	0	0	0	1	0	2	0	0	0	0	0	0	0	0	0	0	0	1	0	0	0	0	0	0	0	0	0	0	0	0	0	0	0	1	0	0	0	0	0	0	0	0	0	0	1	1	1	0	0	0	0	0	0	0	0	3	0	3	0	0	0	0	0	0	0	0	0	0	0	0	0	0	0	0	0	3	0	1	0	0	0	0	1	0	0	0	0	0	0	0	0	1	1	0	0	0	1	0	0	1	0	2	0	0	0	0	0	0	0	0	0	0	0	0	0	0	0	0	0	0	0	0	2	0	0	0	0	0	1	0	0	0	0	0	0	0	0	0	0	0	0	0	0	1	0	0	0	0	0	1	2	0	0	0	0	1	0	1	0	0	0	1	1	0	0	0	0	0	0	0	0	0	0	1	0	0	0	1	0	0	0	0	0	0	0	0	0	0	0	0	4	0	1	0	0	0	1	0	0	0	0	0	0	1	1	1	0	0	1	0	0	1	0	1	0	0	0	1	1	0	0	0	0	0	0	0	1	0	1	0	0	0	0	0	0	0	0	0	2	1	0	0	0	0	2	0	0	1	0	0	0	0	0	0	0	0	0	0	0	1	1	0	0	0	0	0	0	2	0	0	0	0	0	0	0	0	2	0	2	1	1	0	1	0	1	1	1	0	0	0	0	0	0	0	1	1	0	0	2	0	0	0	0	0	0	0	0	0	0	0	1	0	0	0	0	0	0	0	0	0	0	0	0	0	1	1	0	0	0	0	0	0	0	0	0	0	0	0	0	1	1	0	0	0	0	0	1	0	1	0	1	0	0	0	0	0	0	0	0	0	0	2	1	0	0	0	1	0	0	0	0	0	0	0	0	0	0	1	0	0	0	0	0	0	0	0	0	0	1	0	0	1	0	0	0	0	1	0	0	0	0	0	1	0	2	0	0	0	0	0	0	0	0	0	0	1	1	0	0	0	0	0	0	1	0	0	0	0	0	0	1	0	0	0	0	1	0	0	0	1	0	0	0	0	1	1	0	0	0	0	1	0	0	1	1	0	0	0	0	0	1	0	0	0	2	0	0	1	0	0	0	0	0	1	0	0	0	0	0	0	1	0	0	0	0	0	0	0	0	0	0	0	0	0	0	2	0	1	0	0	0	0	0	1	0	0	0	0	0	3	0	0	0	0	0	0	0	0	0	0	0	0	0	0	0	0	0	0	0	0	1	0	0	1	0	1	0	0	0	0	0	0	0	1	0	1	0	0	0	0	1	0	0	0	0	0	0	0	0	0	0	0	0	0	0	1	0	1	0	0	0	0	0	1	0	0	0	0	0	0	0	0	0	0	0	0	0	0	0	0	0	0	0	0	0	0	3	0	1	0	0	0	1	0	0	0	0	1	0	0	1	0	0	0	0	0	0	0	0	1	0	0	0	0	0	0	0	0	0	0	0	0	0	0	0	2	0	1	0	0	0	1	0	0	1	0	0	0	0	0	0	0	0	0	1	0	0	0	0	1	0	0	0	1	0	0	0	0	0	0	0	1	0	1	1	1	1	0	0	0	0	0	0	0	0	0	0	0	0	0	1	0	0	0	0	0	0	0	0	0	0	0	1	0	1	0	0	0	0	1	0	0	1	0	0	0	0	2	0	0	0	1	0	0	0	0	0	0	0	1	0	0	0	0	0	0	0	0	0	0	1	0	0	0	1	0	0	0	0	0	0	1	0	0	0	1	1	0	0	1	1	0	0	0	0	0	0	1	0	0	0	0	0	0	0	1	0	0	0	3	0	0	1	0	0	1	0	1	0	0	0	0	0	1	0	0	0	0	0	0
N0.HOG0012900	0	2	1	0	0	1	1	0	0	1	0	1	0	1	1	2	0	0	1	1	0	1	2	0	0	0	1	0	2	2	0	3	0	0	0	0	0	2	2	0	1	3	0	1	0	0	1	1	0	0	1	0	0	0	0	1	1	0	0	0	0	0	3	2	0	2	2	0	0	0	2	1	0	0	0	0	1	1	0	1	0	0	4	1	0	0	0	0	0	2	0	0	0	1	0	0	1	1	5	0	0	0	0	0	0	1	1	1	0	1	0	1	0	0	1	1	1	1	0	0	3	1	0	1	2	0	0	2	0	1	1	0	0	0	3	0	1	2	0	0	1	0	2	0	0	0	2	2	0	1	0	0	1	0	0	0	1	0	0	0	1	1	1	3	1	1	2	0	0	0	0	1	0	0	0	1	1	0	0	1	2	1	0	0	0	0	0	0	0	2	0	0	0	1	1	0	0	0	0	0	1	1	0	0	0	2	0	0	0	0	3	2	2	0	0	1	2	0	0	0	0	0	0	0	0	1	0	2	0	0	1	1	1	0	1	1	0	0	1	0	1	1	2	0	2	0	2	1	0	0	0	2	0	0	0	0	0	0	0	1	2	0	0	1	0	0	1	0	0	1	0	1	0	1	2	0	0	0	0	0	1	1	1	0	1	1	0	0	0	0	0	0	0	0	0	0	0	2	2	1	0	0	1	2	0	3	0	0	1	0	0	0	0	0	1	0	0	0	1	0	0	0	1	0	2	0	1	5	1	0	0	0	0	0	0	0	3	0	0	0	0	0	0	0	0	0	0	3	4	0	0	2	0	1	0	3	0	0	0	0	1	0	0	0	1	0	2	0	1	0	0	0	0	0	0	0	2	0	0	0	2	0	0	1	0	0	1	0	0	1	0	0	2	3	1	0	0	0	0	4	0	1	0	0	0	3	1	1	0	0	0	2	2	1	0	0	1	0	0	0	1	0	1	0	2	0	3	0	0	0	0	0	0	1	0	0	0	1	1	0	2	0	0	0	0	1	0	0	1	0	1	2	1	3	0	0	0	0	0	0	0	0	0	0	0	1	1	0	0	0	4	1	0	0	0	0	0	0	0	0	0	0	0	1	0	0	0	0	0	0	1	1	0	0	0	0	0	1	2	1	0	0	0	0	0	0	3	0	1	1	2	0	0	1	0	0	0	0	0	0	1	1	0	0	0	0	0	1	0	1	1	0	3	0	0	0	0	0	1	0	1	1	0	0	1	0	0	0	1	2	0	0	0	1	0	0	0	0	0	1	4	1	2	0	0	2	0	0	0	0	0	0	2	0	0	1	0	1	0	2	1	0	0	0	0	1	1	1	0	0	0	1	0	0	1	0	1	0	0	1	0	0	1	1	1	2	1	0	2	0	0	1	0	1	0	0	0	0	0	2	0	0	2	2	2	1	0	0	1	0	0	0	0	0	0	2	0	0	0	2	1	0	1	0	0	2	0	1	0	0	0	2	0	0	0	0	0	1	0	1	1	0	1	1	1	0	0	0	1	0	0	1	0	0	0	0	1	0	0	3	0	1	0	2	3	1	0	0	0	0	0	0	0	0	1	0	1	0	0	0	0	1	2	2	0	0	0	0	0	0	0	0	0	0	0	0	0	1	0	0	1	0	1	1	0	0	0	2	0	0	0	0	0	0	0	0	0	0	0	0	1	2	0	1	1	1	0	2	1	0	1	0	0	1	1	4	0	1	0	2	2	2	1	0	1	2	0	0	0	0	0	0	0	0	1	0	0	0	0	2	2	0	1	0	0	1	0	1	1	0	1	0	1	1	2	1	2	0	1	1	0	1	1	1	1	0	1	0	0	0	0	2	0	0	0	0	0	0	0	0	0	1	0	2	1	1	0	1	3	1	1	0	0	0	2	0	0	3	1	0	0	0	0	0	1	1	2	0	2	0	5	1	0	0	1	0	0	2	0	0	0	2	1	0	1	2	0	0	0	0	0	0	1	0	0	1	1	1	1	0	0	1	0	0	0	0	0	0	0	1	0	2	0	2	0	0	3	0	1	0	0	0	1	0	1	0	0	1	0	0	0	1	1	0	1	2	0	0	0	0	0	0	0	3	0	0	0	3	0	1	5	0	1	0	1	0	0	5	4	0	0	1	1	0	1	0	0	0	0	1	2	0	1	0	0	0	0	1	0	0	0	0	0	0	1	0	2	0	0	0	1	2	0	7	0	0	0	1	0	1	0	0	2	0	0	0	0	0	0	0	0	1	1	0	1	0	0	0	1	2	0	0	1	2	1	2	1	0	1	2	0	0	1	0	2	0	1	0	0	0	1	2	0	2	0	0	1	0	0	0	0	0	2	0	3	0	0	0	1	0	0	0	3	0	0	0	0	0	0	1	0	0	0	0	0	2	0	0	0	3	0	0	0	0	2	0	0	0	2	0	1	0	0	0	0	0	0	2	1	1	1	1	0	0	0	0	0	0	1	2	0	1	0	0	1	0	3	1	0	0	1	0	0	0	0	0	0	2	0	1	0	0	0	0	0	0	2	0	1	0	0	0	3	0	0	0	0	1	0	0	1	1	0	0	1	0	0	0	2	2	0	0	0	0	0	1	0	0	0	1	1	1	1	0	0	0	1	0	0	0	0	0	0	0	2	0	0	1	0	0	1	0	0	2	0	0	0	1	0	0	0	0	0	0	0	0	0	0	1	0	0	0	0	0	0	1	0	0	0	2	0	0	0	1	0	0	0	3	0	0	0	1	0	1	0	0	0	0	0	0	2	0	0	0	1	0	0	0	1	0	0	3	1	0	0	0	0	0	0	1	0	0	0	3	1	0	0	1	0	0	1	0	4	2	0	1	0	0	1	3	0	0	0	0	1	0	0	0	0	0	3	1	1	1	1	2	0	3	0	2	0	0	0	0	0	0	0	0	0	0	1	0	2	0	2	0	0	0	0	1	2	0	0	0	0	0	1	0	0	1	0	1	0	0	0	0	1	0	0	0	0	0	0	0	2	0	1	0	1	0	0	0	2	0	3	0	1	1	0	0	0	2	2	2	0	1	1	1	0	0	1	1	1	0	1	0	0	1	0	0	0	0	0	1	0	0	1	3	1	1	0	0	0	2	1	1	0	0	0	0	0	0	0	1	0	1	0	0	1	0	0	0	1	0	0	1	2	0	0	1	2	3	2	0	1	0	0	0	2	0	0	0	0	1	0	0	1	1	0	0	0	0	1	0	0	0	0	0	0	0	0	1	0	0	1	0	2	0	0	2	1	0	0	0	1	3	0	0	3	1	0	0	1	0	0	0	0	1	1	0	0	0	1	0	0	5	5	0	0	0	1	1	2	0	0	1	0	0	2	0	0	0	0	0	1	3	0	0	1	0	0	0	0	0	0	1	0	0	0	1	0	0	0	1	0	0	1	1	0	1	1	0	0	1	1	0	0	0	0	2	1	0	0	1	0	2	0	1	0	0	0	0	0	1	2	1	0	2	1	0	0	1	2	1	0	0	0	0	0	0	0	0	0	0	1	0	0	0	0	1	0	1	0	1	1	0	0	0	0	0	0	0	0	1	1	1	0	0	0	0	1	0	0	2	0	0	0	0	0	0	0	0	0	0	2	0	1	0	5	0	0	1	0	0	0	5	1	0	1	2	2	6	0	0	0	0	1	0	1	0	0	0	1	0	0	0	0	0	2	0	0	0	1	0	0	0	0	0	0	2	0	0	0	1	1	0	1	0	0	0	0	0	0	0	1	0	2	0	0	0	0	1	1	0	0	0	1	1	0	0	1	0	0	3	1	0	2	1	0	0	1	0	2	1	0	1	0	1	0	1	1	0	0	0	0	2	0	1	0	0	0	2	0	0	0	1	2	0	1	1	0	0	0	0	2	0	1	0	0	0	0	0	1	1	0	0	0	0	1	0	0	0	0	0	1	2	0	0	0	2	0	0	1	0	0	0	0	0	0	0	0	0	0	1	0	0	1	0	0	0	2	0	0	0	0	0	1	2	0	0	1	0	0	1	0	0	1	1	1	1	0	0	0	0	0	2	0	2	0	1	0	0	4	1	0	1	0	0	0	0	1	1	0	2	1	1	0	0	0	0	0	0	2	1	0	0	0	2	0	0	1	0	1	4	0	0	0	1	0	0	0	0	0	2	1	0	0	1	0	0	0	0	1	0	0	0	1	0	1	1	0	1	2	0	2	0	1	2	0	0	1	1	0	0	1	0	0	2	0	0	1	0	4	0	2	0	2	0	1	0	0	0	0	1	0	0	0	0	0	1	0	0	0	0	1	0	0	1	0	4	1	1	1	2	0	1	0	0	0	1	0	0	0	0	1	0	0	0	1	2	0	0	0	1	0	0	1	0	2	1	0	0	2	2	0	0	0	2	1	0	1	2	0	0	0	0	0	0	0	1	0	1	0	0	0	1	0	0	0	0	2	0	0	1	0	0	0	0	1	0	0	0	0	0	1	1	1	0	0	0	0	2	1	0	1	2	2	1	0	2	0	0	0	3	1	0	1	0	0	2	0	0	2	0	0	1	0	2	1	0	0	7	2	0	2	0	0	2	0	0	0	0	0	0	1	0	0	0	3	1	0	3	0	0	2	0	1	0	0	0	0	1	0	1	0	0	0	1	0	0	0	1	1	0	1	0	4	0	1	1	1	2	0	0	0	0	0	0	0	0	2	1	0	1	1	2	1	1	0	0	0	1	0	0	0	1	0	0	1	2	1	1	0	1	0	0	0	3	0	0	2	0	0	1	0	0	0	0	0	1	1	1	0	0	1	1	0	3	1	1	0	2	1	0	1	0	2	1	0	0	1	0	1	1	0	0	1	1	0	1	0	2	3	2	0	0	1	0	0	1	0	0	0	0	0	0	0	0	0	0	0	1	1	0	1	1	0	0	0	0	0	0	0	0	0	2	0	1	1	0	0	1	1	0	0	0	3	0	2	1	1	2	0	0	0	0	0	0	2	1	0	0	0	1	0	2	1	1	2	0	0	0	0	0	0	1	0	2	0	1	0	0	1	0	1	0	0	0	0	0	0	2	0	0	0	1	0	0	1	1	0	1	0	0	1	0	0	1	3	0	1	0	0	1	0	0	0	3	0	0	1	0	1	0	0	1	0	0	1	2	2	0	0	0	0	1	0	0	0	0	0	0	0	0	0	0	1	2	0	0	1	0	1	0	1	0	1	1	0	0	0	0	1	1	0	1	0	1	1	0	0	0	0	0	0	0	1	1	0	0	0	0	1	1	1	0	0	0	1	1	2	0	0	0	1	1	0	0	1	0	3	0	0	0	0	0	1	0	0	0	0	0	0	0	1	0	2	0	0	0	1	0	1	1	0	0	2	0	0	1	0	0	0	1	1	1	1	2	1	0	0	0	0	0	0	0	0	1	1	0	1	0	1	4	0	1	0	0	0	0	0	0	2	0	0	1	0	0	1	0	1	1	1	0	0	0	0	1	1	2	1	1	0	0	0	2	0	0	0	1	0	0	0	0	2	1	0	2	0	1	0	1	1	0	0	1	1	0	0	1	2	2	0	0	0	0	4	0	1	0	0	0	0	1	0	2	0	1	0	0	0	0	0	0	0	0	4	0	0	3	0	0	2	0	2	1	1	1	0	0	0	0	0	0	0	0	1	0	0	0	0	0	3	0	0	0	0	1	0	0	0	0	1	0	0	0	0	0	0	0	0	0	0	0	2	0	0	0	5	0	1	0	0	2	1	3	0	0	1	3	1	1	1	0	2	0	0	3	1	1	0	0	0	2	2	1	1	1	2	0	1	0	0	0	0	0	3	0	0	0	1	2	0	1	0	1	1	0	2	2	0	0	0	0	0	1	0	0	2	0	0	0	0	1	2	0	2	0	1	1	0	0	0	0	0	1	0	0	1	0	1	1	0	0	0	0	2	0	0	0	0	1	0	0	0	0	3	0	4	0	1	0	0	0	0	1	1	0	0	0	2	0	0	1	2	0	0	1	0	0	0	0	0	0	1	1	1	0	0	0	1	0	1	0	0	0	0	0	0	0	0	1	2	0	0	0	0	2	0	0	0	0	0	1	1	0	0	0	1	1	0	1	0	3	0	4	0	1	0	0	0	0	0	0	0	0	0	0	1	0	0	0	0	0	4	0	2	2	1	0	2	1	0	1	1	1	0	1	1	1	0	0	1	0	0	0	0	0	0	0	1	0	0	1	0	1	0	2	0	0	0	0	1	0	1	0	0	0	0	1	0	0	0	0	0	0	0	1	1	0	0	1	0	0	0	0	0	1	1	1	0	0	0	0	1	2	0	0	0	0	0	2	0	2	1	0	0	2	0	0	0	1	0	2	1	0	0	0	2	0	0	0	1	0	3	0	1	3	0	0	0	4	0	1	0	2	0	3	0	0	0	0	0	2	0	1	0	0	3	1	0	0	1	1	0	1	0	2	0	3	3	0	0	0	0	2	1	1	0	1	0	0	0	0	0	0	0	2	1	0	1	1	0	1	1	0	0	0	1	0	0	0	0	2	3	0	0	0	2	0	1	1	0	0	0	0	0	0	0	0	2	0	1	0	1	1	0	0	0	1	0	0	0	0	0	0	0	1	1	1	0	0	0	0	1	2	2	0	0	0	1	0	0	1	0	0	1	0	2	1	0	1	1	0	0	0	3	0	0	1	4	1	0	0	1	0	0	0	0	0	0	0	1	1	0	0	1	1	0	0	0	1	1	0	0	0	0	0	1	0	0	0	0	2	1	0	2	0	0	0	0	0	0	0	0	1	0	0	0	0	1	0	1	0	0	2	0	1	1	0	0	0	0	3	0	1	2	1	1	0	1	0	1	0	0	0	0	1	1	0	1	0	0	0	0	0	0	0	0	2	0	0	2	0	0	0	0	1	0	0	0	0	3	0	0	1	1	1	0	0	1	1	0	0	0	0	0	0	1	1	3	1	0	2	0	0	0	1	0	0	0	0	1	0	0	1	0	0	0	0	1	0	1	0	2	1	0	0	0	0	1	0	1	3	0	6	1	2	0	0	0	0	0	1	1	1	0	0	0	2	1	0	1	0	0	1	1	0	1	2	0	0	0	0	0	1	1	0	0	1	0	0	0	0	0	1	1	0	1	1	0	0	0	0	4	0	2	1	0	0	0	0	1	1	0	0	1	3	0	0	0	1	1	0	0	1	1	0	0	1	0	0	2	0	0	0	0	1	0	1	0	1	0	0	0	0	0	0	0	0	0	0	1	4	0	2	1	1	0	0	0	5	0	2	0	0	0	1	5	2	0	0	0	1	0	1	1	0	0	0	0	0	0	0	0	2	0	0	0	0	0	0	0	1	0	0	0	0	1	1	0	1	0	3	1	0	0	1	0	1	0	0	1	0	0	0	1	0	0	0	1	1	1	0	1	1	0	0	3	0	1	0	1	0	1	0	1	0	0	0	0	1	1	0	0	0	0	0	0	1	1	0	1	0	0	2	1	0	0	0	2	0	0	2	0	0	2	2	2	2	0	2	0	0	0	0	3	0	1	0	4	1	1	0	0	0	1	0	1	0	1	0	0	1	0	1	2	0	2	1	0	2	0	2	2	5	0	1	0	0	1	0	0	1	0	1	0	2	0	0	0	2	0	0	0	2	0	0	0	0	0	0	3	1	1	0	0	0	0	1	1	0	0	0	0	0	0	1	0	0	1	0	0	0	0	3	0	1	2	5	1	0	1	1	0	0	1	1	0	0	0	2	0	2	1	0	2	0	0	0	1	1	1	0	2	0	0	0	0	1	0	0	0	0	7	0	0	0	0	0	0	3	0	0	4	1	1	1	0	0	0	0	0	0	0	0	0	1	0	0	0	0	0	0	1	5	4	0	0	0	2	2	0	0	0	2	0	0	0	0	1	0	0	0	1	2	1	1	0	0	0	0	0	0	0	3	2	1	0	0	0	0	1	0	2	0	3	0	1	3	1	1	0	0	0	0	0	0	0	0	1	1	0	1	1	0	0	1	0	0	1	0	1	0	0	1	1	0	0	1	0	2	0	0	2	1	0	1	1	0	1	0	1	0	1	0	0	0	0	3	2	0	0	2	1	0	1	0	1	0	0	0	0	0	0	0	0	0	0	0	0	0	0	0	0	1	1	4	3	1	0	1	1	0	0	0	0	1	0	4	0	0	0	1	0	1	2	3	2	0	0	0	0	1	0	1	0	1	0	1	0	1	1	0	0	0	1	1	2	0	0	0	0	0	7	1	0	1	2	0	1	5	0	0	0	0	0	0	3	0	0	0	1	0	1	0	0	0	0	0	2	0	1	0	0	0	0	0	0	1	0	2	0	1	2	0	0	0	0	0	0	0	0	3	0	0	0	1	1	0	1	0	1	2	1	0	1	0	1	0	0	0	1	0	0	0	1	0	0	0	1	0	0	1	2	0	0	0	0	0	0	1	0	0	1	0	0	0	0	2	0	0	2	3	0	0	0	0	0	0	0	0	0	2	1	0	0	0	0	1	0	1	1	3	2	0	1	4	0	0	0	0	0	0	1	0	2	0	0	1	1	0	0	0	0	1	0	0	1	1	1	0	1	2	0	0	1	0	0	1	1	3	2	0	0	1	2	1	0	0	0	0	2	0	0	0	1	0	0	0	0	1	1	0	0	1	3	0	1	0	2	2	0	0	1	0	0	0	1	0	0	0	2	2	0	0	0	0	0	0	1	0	0	0	0	0	0	1	0	1	1	0	0	1	1	1	2	0	0	0	0	0	0	0	0	0	0	0	0	0	0	0	0	0	2	1	0	0	0	1	0	0	0	0	1	0	0	0	0	0	0	0	0	2	4	0	1	0	0	1	0	0	1	0	3	4	0	0	1	2	0	0	0	1	1	0	1	0	0	0	0	0	0	1	0	0	0	0	0	0	0	1	1	0	0	2	0	0	1	0	0	2	0	0	1	0	0	0	0	1	2	0	2	0	0	1	0	0	0	0	1	0	1	0	1	0	0	2	1	2	0	0	1	0	0	0	0	0	2	0	0	0	0	1	1	0	0	1	1	1	0	0	0	0	1	0	0	1	0	0	0	0	0	0	0	1	0	0	1	0	0	2	0	1	0	2	0	0	3	0	1	0	0	0	0	0	0	2	1	1	0	0	0	0	0	0	0	0	0	0	0	1	0	1	0	1	0	0	0	0	0	0	0	2	2	0	1	0	0	3	1	2	0	1	0	0	0	1	2	0	1	0	4	0	1	0	0	1	1	2	0	0	1	0	1	0	1	0	0	2	2	0	0	0	2	1	1	3	3	0	0	1	0	0	3	1	0	1	0	0	0	1	0	4	0	1	0	2	0	0	0	1	1	0	0	2	1	2	0	0	0	0	0	4	1	3	0	2	1	0	1	0	0	1	0	0	1	1	1	2	0	0	1	0	0	1	0	0	0	1	2	0	0	1	0	0	0	0	1	0	1	0	0	4	0	0	0	1	0	0	0	0	3	0	1	1	0	0	0	0	0	0	0	4	0	0	1	0	0	0	0	0	0	0	1	0	1	2	0	1	1	1	0	0	0	1	0	0	0	0	0	0	1	0	0	0	1	0	0	0	0	1	1	0	0	1	0	0	0	0	0	1	2	0	0	0	0	4	0	0	0	1	2	0	0	0	2	1	2	0	0	0	0	0	0	0	1	1	0	0	0	0	1	0	0	1	1	0	0	0	1	2	0	0	1	1	2	0	0	0	0	2	0	0	0	1	0	0	0	2	0	0	0	0	0	0	1	0	1	0	1	0	1	0	0	0	0	1	1	1	0	1	0	0	0	0	0	0	0	0	0	0	2	0	0	0	0	0	0	0	0	1	0	1	3	0	0	0	1	1	0	1	0	1	1	0	1	0	0	0	0	0	0	4	0	1	0	0	0	1	1	0	1	0	1	2	2	0	0	0	0	1	0	0	0	0	1	0	0	0	0	1	0	0	0	0	0	0	0	3	0	1	0	1	2	1	0	0	0	1	0	0	0	1	1	0	0	1	1	1	0	0	0	1	0	0	0	0	0	0	1	0	2	0	0	1	2	0	0	0	1	0	1	1	0	0	0	1	0	0	0	1	0	1	0	1	0	0	0	2	0	0	0	0	2	1	0	0	0	4	1	2	0	0	0	0	0	0	1	0	0	1	1	1	1	0	0	1	0	2	0	1	0	0	0	0	1	0	0	1	0	2	1	0	0	2	0	1	0	1	0	1	0	2	1	0	1	2	0	0	1	3	0	0	2	1	2	0	0	0	0	1	1	1	0	1	2	1	0	0	0	1	0	1	0	0	0	6	4	0	0	0	0	0	2	1	1	0	0	0	0	2	1	0	0	0	1	1	1	1	2	0	0	0	0	0	0	1	0	0	0	0	1	0	1	0	0	0	0	3	0	0	0	0	1	0	0	1	0	0	1	0	0	0	1	0	0	1	0	2	2	0	1	0	2	1	1	1	0	2	1	0	0	1	3	0	0	0	1	0	0	0	0	0	4	1	0	0	0	0	0	1	0	1	5	2	0	0	0	0	0	0	0	2	0	3	0	0	0	1	0	0	0	1	0	2	0	1	0	0	0	0	0	0	0	0	0	0	0	2	0	0	0	0	1	1	0	0	2	1	0	1	0	0	1	0	0	3	1	0	1	0	0	0	1	0	1	1	0	0	1	2	2	0	1	0	0	1	0	1	0	0	0	0	0	0	0	0	0	1	2	1	0	0	1	0	0	1	0	0	0	0	1	0	1	0	0	0	1	0	0	0	0	1	1	1	0	0	0	0	0	1	1	0	3	0	1	0	2	0	0	0	1	0	0	1	2	0	0	0	1	0	1	1	0	3	0	1	0	0	0	1	0	1	0	0	0	0	1	0	1	0	0	0	0	0	3	0	0	3	0	0	0	0	1	0	0	0	0	0	0	2	1	1	0	0	0	0	1	1	0	2	0	1	1	0	0	5	0	1	0	1	2	1	0	1	0	0	0	0	1	0	2	1	0	0	0	0	1	2	0	0	0	0	0	2	1	2	1	0	0	0	0	0	0	0	0	2	0	0	1	0	0	1	0	0	3	0	0	0	0	0	1	0	1	0	0	2	3	0	0	2	0	0	0	0	0	0	0	0	1	1	1	0	0	0	0	0	1	1	2	0	2	0	0	0	0	0	0	0	1	2	0	0	0	0	0	0	0	0	0	0	0	1	0	1	0	0	2	0	0	0	2	1	0	1	0	0	0	0	0	1	2	0	0	0	2	0	0	3	0	0	1	1	2	0	1	0	3	0	0	0	0	0	1	0	0	0	0	0	0	0	3	0	0	2	2	0	3	0	3	0	0	2	2	2	0	1	0	0	0	0	0	0	4	0	0	0	0	0	0	0	0	0	3	0	1	1	1	1	0	0	0	0	1	0	1	0	0	0	1	0	0	1	0	1	0	0	0	0	2	3	0	0	0	0	0	0	0	0	0	0	0	0	1	1	0	1	1	0	1	0	1	0	0	2	1	4	2	2	1	0	1	1	0	1	0	0	1	0	1	0	2	0	0	0	0	1	3	1	0	0	1	0	2	1	0	0	1	0	0	3	0	2	0	0	1	1	2	0	0	0	0	0	0	0	0	0	0	0	2	1	1	0	2	0	0	0	2	1	0	1	0	2	0	0	0	1	0	0	1	3	0	2	0	0	0	0	0	1	0	1	4	0	0	1	2	0	0	0	0	0	0	2	0	0	0	0	0	0	0	0	1	2	0	1	0	0	0	0	0	0	1	1	0	0	0	0	0	1	1	0	3	0	1	0	0	0	1	3	0	1	0	1	0	0	0	1	0	0	0	1	1	1	1	0	0	0	2	0	1	1	0	0	0	0	2	1	0	1	0	0	0	2	0	0	0	0	0	0	0	3	2	0	0	0	0	0	0	0	1	0	0	0	0	1	0	0	0	0	0	0	0	1	0	0	0	0	0	0	2	1	0	0	0	0	2	0	0	0	0	0	1	1	0	1	2	1	1	0	0	3	0	1	0	0	1	0	0	0	0	0	0	0	0	1	0	0	2	0	1	0	1	0	0	0	0	1	0	2	0	1	0	0	1	0	1	0	2	1	0	0	0	0	0	2	1	0	0	0	0	0	1	0	0	0	0	0	0	0	2	0	1	1	0	0	0	0	0	1	0	1	0	0	0	0	1	2	0	1	0	1	0	1	1	0	1	1	1	0	0	0	0	0	0	1	0	0	0	0	0	1	0	0	1	0	6	0	1	1	0	1	4	1	0	0	0	0	0	1	0	2	3	3	1	0	0	1	0	0	0	0	0	1	0	0	0	0	0	0	0	1	1	0	2	0	0	1	1	2	1	0	1	0	0	2	0	1	0	0	0	0	0	0	0	1	1	0	0	2	1	0	1	1	1	0	0	0	0	1	0	0	1	0	0	3	0	0	1	0	0	1	0	0	0	0	0	0	0	0	0	0	0	1	1	0	0	0	0	0	0	3	1	0	1	2	0	1	1	0	0	0	1	1	0	0	1	1	0	0	3	1	0	2	0	0	2	3	0	1	0	0	0	4	1	0	0	0	0	0	4	0	1	0	2	0	0	2	0	1	0	0	0	1	0	1	2	0	3	0	0	0	1	0	0	1	0	1	0	2	1	0	0	1	0	0	0	0	0	0	0	0	2	0	1	0	0	0	0	2	0	0	1	1	1	3	1	0	1	0	1	0	1	0	2	2	1	4	0	0	1	0	2	0	1	0	0	0	0	0	0	0	0	0	1	0	1	1	0	0	0	0	1	2	0	4	0	2	1	7	0	1	0	2	0	0	0	0	0	1	0	1	0	0	1	3	0	4	0	1	0	0	0	0	0	1	0	0	1	2	0	1	0	0	1	1	1	0	0	0	0	2	0	0	0	0	0	0	1	0	0	0	4	0	1	0	0	0	0	2	1	0	1	1	0	0	0	0	0	1	0	2	0	0	2	0	0	1	3	1	0	0	1	0	0	1	0	0	2	2	0	1	0	0	1	0	3	0	0	0	0	1	1	0	0	0	0	0	0	0	0	0	2	0	1	0	1	0	0	0	1	2	0	1	0	3	0	0	1	0	0	0	0	1	0	1	1	0	3	0	0	2	1	0	0	0	0	1	0	0	0	0	0	1	1	0	1	0	0	5	0	1	2	0	0	0	0	1	0	0	0	0	0	0	2	0	0	2	0	1	0	1	0	0	0	0	0	1	0	0	0	0	3	0	0	1	1	0	0	0	0	0	0	3	0	0	0	0	0	0	0	0	0	1	0	0	0	0	0	0	0	1	1	1	0	0	1	1	0	1	1	0	0	0	2	0	0	0	0	3	0	0	0	1	1	0	0	0	0	0	2	1	0	0	0	0	0	0	2	1	0	0	0	0	0	0	1	0	0	2	1	1	1	1	1	1	0	1	0	1	0	0	4	2	1	0	2	0	2	0	5	0	2	0	0	0	0	0	2	0	0	1	0	1	0	0	1	2	0	0	0	0	0	1	2	2	0	1	0	0	0	0	0	1	1	1	3	1	1	0	0	0	0	2	2	0	0	0	0	0	0	0	2	1	0	1	0	1	1	1	0	2	0	0	0	0	0	0	5	0	1	0	0	0	0	2	0	0	1	0	0	0	1	0	0	2	2	1	2	0	3	1	0	0	0	0	1	1	1	0	0	2	1	1	0	0	0	1	3	1	0	1	0	0	0	0	1	1	0	2	0	0	0	1	0	1	0	0	1	1	4	1	0	0	0	0	1	0	1	3	0	0	0	2	3	2	0	1	1	1	1	1	0	0	0	0	0	0	0	0	0	0	1	0	0	0	0	1	0	1	0	0	2	0	1	0	0	0	1	0	0	0	1	0	0	0	0	0	0	0	0	0	0	0	0	0	0	0	0	2	0	1	1	0	0	0	0	0	2	0	1	0	0	0	0	0	4	0	0	0	1	0	0	0	0	0	0
N0.HOG0008368	0	0	1	0	0	1	0	0	1	1	0	0	0	0	1	1	0	0	0	0	0	0	1	0	0	0	0	0	0	1	1	0	0	0	0	0	1	1	0	0	0	2	0	0	0	0	0	0	0	0	0	0	0	0	1	0	0	0	0	0	0	1	1	0	0	0	1	0	0	0	0	0	0	0	0	0	0	1	0	1	0	0	1	0	0	0	0	0	0	0	0	0	0	0	0	0	0	0	0	0	0	0	1	0	1	0	0	0	0	0	0	1	0	1	0	0	2	1	0	0	1	0	0	0	0	0	0	0	1	0	0	2	1	0	0	0	1	0	1	0	0	0	0	0	0	0	0	0	0	1	0	0	1	0	0	0	0	0	0	0	0	2	0	0	0	0	1	0	0	0	0	0	0	1	0	0	0	0	0	0	0	0	0	1	0	0	0	0	1	0	2	0	0	1	0	0	1	0	2	0	0	0	0	0	0	0	0	0	0	1	0	0	0	0	1	0	0	0	1	3	0	0	0	0	0	0	2	1	0	0	1	0	0	0	0	0	0	0	1	0	1	1	0	0	3	0	0	1	1	0	0	0	0	0	0	0	0	0	0	0	0	0	0	1	0	0	0	0	0	0	0	3	0	0	0	0	0	0	0	0	0	0	0	0	1	0	0	0	0	1	0	0	0	0	0	0	0	0	0	0	0	0	0	1	0	1	0	0	0	0	0	0	0	1	1	0	0	0	2	0	0	0	0	0	0	0	0	0	0	0	1	0	0	0	1	1	0	0	0	0	1	0	0	0	0	0	0	1	0	0	0	0	0	0	0	0	0	0	0	0	1	0	0	1	1	0	1	0	0	0	0	0	0	1	0	1	1	1	0	1	0	0	0	0	1	0	0	1	0	1	0	0	1	0	0	0	0	0	0	0	0	0	1	0	0	1	0	0	0	0	1	0	0	0	0	0	0	1	0	0	1	0	0	1	1	0	1	0	0	0	0	0	1	1	1	0	2	0	0	0	0	1	1	0	0	0	0	1	0	0	0	0	0	0	0	0	0	0	0	0	0	0	0	0	0	0	0	0	0	0	0	1	0	0	0	1	0	0	0	0	0	3	0	0	0	0	0	0	2	1	0	0	1	1	0	0	0	0	1	0	0	0	3	1	0	0	0	0	0	0	0	0	0	0	0	0	0	0	1	1	1	1	0	0	0	0	0	1	0	0	0	0	1	1	0	0	1	1	0	0	0	0	0	0	0	1	0	1	0	1	0	0	0	1	0	0	0	0	0	0	0	0	1	1	0	0	0	0	0	0	1	0	0	0	0	1	0	0	0	0	0	0	0	0	0	0	0	0	0	0	0	1	0	0	0	0	0	0	0	0	1	0	0	0	0	0	0	0	0	0	0	0	0	0	1	0	0	0	0	0	0	1	1	0	1	0	0	1	0	0	0	0	0	1	0	0	0	0	0	0	0	0	0	0	1	1	0	1	0	0	1	0	0	1	1	0	1	0	0	1	1	0	1	0	0	0	0	0	0	0	0	0	0	0	0	0	1	1	0	0	0	0	0	0	0	1	0	1	0	1	0	0	0	0	0	0	0	0	0	0	0	0	0	0	1	0	1	0	0	0	0	1	0	0	0	1	0	0	0	0	0	0	0	0	0	0	0	0	0	0	0	0	0	0	0	0	0	2	0	0	0	0	0	0	0	0	0	0	0	0	0	0	0	0	1	0	0	0	0	0	0	0	0	0	0	0	0	1	0	1	0	0	0	2	0	0	0	0	0	0	0	0	0	0	0	0	0	0	1	0	0	0	0	0	0	0	0	0	0	1	0	0	1	0	0	0	0	0	0	0	0	0	0	0	0	0	0	0	0	0	0	0	0	0	1	0	0	0	0	0	0	0	0	2	0	0	0	0	0	1	0	0	0	0	0	1	0	0	0	1	0	0	0	0	0	0	0	0	0	0	0	0	0	0	0	0	0	0	0	0	0	0	3	0	0	0	0	0	0	0	0	0	0	1	0	0	0	0	0	0	0	0	0	0	0	0	0	0	0	0	0	0	0	0	0	0	0	0	0	0	0	1	1	0	0	0	0	0	0	0	0	0	0	0	0	0	0	1	0	0	0	0	0	0	0	0	0	1	0	0	0	0	0	0	0	1	1	0	0	0	0	0	1	0	0	0	0	0	0	0	0	0	0	0	0	0	1	0	1	0	0	2	0	0	0	0	0	0	0	0	0	0	0	0	0	1	0	0	0	1	0	1	1	1	0	0	0	0	0	0	0	1	0	0	0	1	0	0	0	0	1	0	1	0	0	0	0	0	0	0	0	0	0	0	1	0	0	0	0	0	0	0	0	0	1	0	1	0	0	0	0	0	0	0	0	0	0	0	0	0	1	0	0	0	0	0	1	0	0	0	0	0	0	0	0	0	0	0	2	0	0	0	0	0	0	0	0	0	0	0	0	0	0	1	0	0	1	0	0	1	1	0	0	2	0	0	0	0	1	0	0	1	0	0	0	0	0	0	0	1	0	0	0	0	0	0	0	0	0	0	0	0	0	1	1	0	0	0	0	0	0	0	0	1	0	0	0	0	1	0	0	1	0	0	0	0	0	0	0	0	0	0	1	0	0	0	0	0	0	2	0	0	0	0	1	0	2	0	0	0	0	0	0	0	0	0	3	0	0	0	0	0	0	0	0	0	0	0	0	0	0	0	1	0	0	0	0	0	0	0	0	0	0	0	0	0	0	0	0	0	0	1	0	0	0	0	1	0	0	0	1	0	0	0	0	0	0	1	0	0	0	0	0	1	0	0	0	0	0	1	1	0	0	0	0	0	0	0	0	0	0	0	0	0	0	1	0	0	0	0	0	0	0	0	0	0	0	0	0	0	1	0	0	0	0	0	0	1	2	0	1	0	0	0	1	0	0	0	0	1	1	0	0	1	0	0	1	0	0	0	1	0	0	0	1	0	2	0	0	0	0	0	0	1	0	0	1	1	0	0	1	0	0	1	0	0	0	0	0	0	0	0	1	0	0	1	1	2	0	0	0	0	0	0	0	0	0	0	0	0	0	0	0	0	0	1	0	0	0	0	0	0	0	0	0	0	0	0	0	0	1	0	0	0	0	1	0	0	0	1	0	0	1	0	0	0	0	0	0	1	1	0	0	0	0	0	0	0	0	0	0	0	0	0	0	0	1	0	2	0	1	0	0	1	0	1	1	0	0	1	0	0	0	0	0	0	0	0	0	0	0	0	1	0	0	0	0	0	1	0	0	1	0	0	1	0	1	0	0	0	0	0	0	0	0	0	0	0	0	0	0	0	1	1	0	2	0	0	3	0	0	0	2	0	2	0	1	0	1	0	0	0	0	1	0	0	0	0	0	0	0	0	2	0	0	0	0	0	0	0	0	0	0	1	0	0	0	0	0	0	0	1	0	0	0	0	0	0	0	0	0	0	0	1	1	1	0	0	1	0	0	0	0	0	0	2	1	0	0	0	2	1	0	0	0	2	0	0	0	0	0	0	0	0	0	0	0	0	0	0	0	0	0	0	0	0	0	0	0	0	0	1	0	0	0	0	0	0	0	0	0	0	0	1	0	0	0	2	0	0	1	0	0	0	0	0	0	0	0	0	1	0	0	0	0	0	0	0	0	0	0	0	0	1	0	0	0	0	0	0	0	0	0	0	0	1	0	2	0	1	0	0	0	0	0	0	0	0	0	0	1	0	0	0	0	0	0	0	0	0	0	0	0	0	0	0	0	0	0	0	0	1	0	0	0	0	0	0	0	0	3	0	0	0	0	0	0	0	0	0	0	0	0	0	0	0	0	0	0	1	0	0	0	0	0	0	0	0	0	0	0	0	1	0	1	1	1	0	0	0	0	0	0	0	0	0	0	0	0	0	0	0	1	0	0	0	0	0	1	1	0	1	1	0	1	0	1	0	0	0	0	0	0	0	0	1	0	0	0	0	0	0	0	3	0	2	0	0	0	0	0	0	0	0	0	0	0	0	0	0	0	1	0	0	0	0	1	0	0	1	0	0	0	0	0	0	0	0	0	0	0	2	0	0	0	0	0	0	1	0	0	0	0	1	0	0	0	0	0	0	0	0	0	0	1	0	0	0	0	0	0	1	0	0	0	2	0	0	0	0	1	0	0	1	0	0	0	0	0	0	0	0	0	0	0	0	0	0	0	0	1	0	2	0	0	0	0	0	0	1	0	0	0	0	0	0	1	0	1	1	0	0	1	0	0	0	1	0	0	0	1	0	1	0	0	0	1	1	1	1	0	0	0	0	0	0	0	0	0	0	0	0	0	0	2	1	0	0	0	0	1	0	0	0	0	0	0	0	0	1	0	0	0	0	0	1	0	0	1	0	0	0	1	1	0	0	0	0	0	0	0	0	0	0	0	0	1	1	0	0	0	0	0	0	0	0	0	0	0	0	0	2	0	0	0	0	0	0	0	0	0	0	0	0	0	0	2	0	2	0	0	0	1	0	0	2	1	0	0	0	0	0	0	0	0	0	0	0	0	0	1	0	0	1	0	2	0	0	0	0	0	0	1	1	0	0	0	0	0	1	0	0	0	0	0	0	1	1	1	0	0	1	1	0	0	0	0	0	0	0	0	0	0	0	0	0	0	1	0	0	0	0	0	0	0	1	1	1	0	0	0	1	0	1	0	3	0	0	0	0	0	0	0	0	0	0	1	0	1	0	0	1	1	0	0	0	0	0	0	0	0	0	0	0	0	0	0	0	0	0	0	0	0	0	0	1	0	1	2	0	2	0	0	0	0	0	0	0	0	1	0	1	1	1	0	0	0	0	0	0	0	0	1	1	0	0	0	0	0	0	0	0	0	0	0	0	0	0	0	0	0	0	0	0	0	0	0	0	0	0	0	1	0	0	1	1	0	1	0	0	0	0	1	0	1	0	1	0	2	0	0	0	0	0	0	0	0	1	0	0	0	0	0	0	0	0	0	0	1	0	0	0	0	0	1	0	0	1	0	0	0	1	0	0	0	0	0	0	0	0	0	0	0	1	0	1	0	0	0	0	0	1	0	0	0	0	0	1	0	1	0	0	1	0	0	0	0	0	1	1	0	0	0	0	0	0	2	0	0	0	0	0	0	1	0	0	1	1	0	0	0	0	1	0	1	0	0	0	0	0	0	1	0	0	1	0	0	1	0	0	1	0	1	0	0	1	1	0	0	0	0	0	0	1	0	0	0	1	0	1	0	0	0	0	0	0	0	0	0	0	0	1	1	0	0	0	0	0	0	0	1	0	0	0	0	2	0	0	0	0	0	0	0	1	0	0	0	0	1	0	0	0	0	1	0	0	0	0	1	1	0	0	1	0	0	0	0	0	0	0	0	0	0	0	0	0	1	0	2	0	1	0	1	0	0	1	0	0	0	0	2	0	0	0	0	0	0	0	0	0	0	0	0	0	1	0	1	0	0	0	1	2	0	0	0	0	0	0	0	0	0	1	0	0	0	2	0	0	0	0	0	0	0	1	0	0	0	0	0	0	0	0	0	0	1	2	1	0	0	1	0	0	1	0	0	0	0	1	1	0	0	0	1	0	0	0	0	0	0	0	0	0	0	0	0	0	1	0	0	0	0	1	0	0	0	0	0	0	0	1	0	0	0	0	0	0	0	0	0	0	0	0	1	0	0	0	0	0	1	0	0	0	0	0	0	0	1	0	2	0	0	0	0	0	0	0	0	0	1	1	0	0	0	1	0	0	0	0	0	1	1	0	1	0	0	0	0	0	0	0	1	0	0	0	0	0	0	0	0	0	0	0	0	0	0	0	1	0	0	0	0	1	0	0	1	0	1	0	0	0	0	0	0	2	1	0	0	0	0	1	0	0	0	1	0	0	0	0	1	0	0	0	0	0	0	0	0	0	0	0	0	1	0	1	0	0	1	0	0	0	1	0	0	2	0	0	0	0	0	0	0	0	0	0	0	2	1	0	0	1	0	0	0	0	1	0	1	0	1	1	0	0	0	0	1	4	0	0	0	1	0	0	0	0	0	0	0	0	0	1	0	0	0	2	0	1	0	0	0	0	0	0	0	0	1	0	0	0	0	0	0	0	0	3	2	0	1	0	1	0	0	1	0	0	0	0	0	0	0	0	0	1	0	0	1	0	0	0	0	1	0	0	0	0	0	0	0	0	0	0	0	0	1	0	0	0	0	1	0	2	0	0	0	2	0	1	0	2	1	0	0	2	0	0	0	0	0	0	0	0	0	0	0	0	0	0	0	0	0	0	0	0	0	1	0	0	0	0	0	0	0	1	0	0	1	0	0	0	1	0	0	0	0	0	0	0	0	0	1	0	0	0	0	0	0	0	0	0	0	0	0	0	0	0	0	0	0	0	0	0	0	0	0	0	0	1	0	0	1	0	0	0	0	0	0	0	0	0	0	0	0	0	0	0	0	0	0	0	0	0	0	0	0	0	0	0	0	0	1	1	0	0	0	0	0	0	1	1	0	0	0	0	0	0	0	1	0	0	0	0	0	1	0	0	0	0	0	0	0	0	0	0	1	0	0	0	0	1	0	0	0	0	0	2	0	0	0	0	0	0	0	0	0	0	0	0	1	1	0	0	0	0	0	0	0	0	0	0	0	0	0	0	0	0	0	2	0	0	0	0	0	1	0	0	0	0	0	0	1	0	0	0	4	0	0	0	0	0	0	0	0	0	1	1	0	0	1	0	0	0	0	0	0	0	0	0	0	0	1	0	0	0	0	0	0	0	0	0	0	1	0	0	0	0	0	0	0	0	0	0	0	0	0	0	0	0	0	0	1	1	0	0	1	2	1	0	0	1	0	1	0	0	0	0	0	0	0	0	0	1	1	0	0	0	0	0	0	0	0	0	0	0	0	1	0	0	0	0	0	0	1	0	1	0	0	1	0	0	2	0	0	0	0	0	1	0	0	0	1	1	0	1	0	0	0	0	0	0	0	0	0	0	0	0	2	1	1	0	0	0	0	0	0	0	0	0	0	0	0	0	0	0	0	0	0	1	1	0	0	0	0	0	0	0	0	0	0	0	0	0	0	0	0	0	0	0	0	0	0	0	0	0	0	0	0	0	0	1	0	0	0	0	0	1	0	0	1	0	0	0	0	1	0	0	0	0	0	0	0	1	0	0	0	0	0	1	0	1	0	0	0	0	0	0	1	0	0	0	0	1	0	1	0	0	1	0	0	0	0	0	0	0	0	2	0	0	0	0	1	0	0	1	0	0	0	0	0	0	0	0	0	0	0	0	0	0	0	0	0	0	1	0	0	0	0	0	0	0	0	0	0	1	0	0	0	0	0	0	0	1	1	0	0	1	0	0	1	0	0	0	0	0	0	0	1	1	0	0	1	0	0	1	0	0	0	1	0	0	0	0	0	0	1	0	0	0	0	0	0	0	1	0	1	0	0	0	0	0	0	0	0	0	0	2	0	0	0	0	0	0	0	0	0	1	0	0	0	1	0	0	0	0	0	0	0	0	0	0	0	0	1	0	0	0	0	0	0	0	2	0	0	2	1	0	0	0	1	0	1	0	0	0	0	0	0	0	0	0	0	0	0	1	0	1	0	0	0	0	1	0	0	0	0	1	0	1	0	0	0	0	0	0	1	0	1	1	0	0	1	0	0	0	0	0	1	0	1	0	0	0	0	0	0	0	1	0	0	0	0	1	0	0	0	0	0	0	0	0	0	0	0	0	1	0	0	0	0	0	0	0	0	0	1	0	0	1	2	1	0	0	0	0	0	0	0	0	0	2	0	1	0	0	0	0	1	0	0	0	0	0	0	3	0	0	0	0	1	0	0	0	0	0	0	0	0	1	0	1	0	0	0	0	0	1	0	0	0	0	0	0	1	0	0	0	2	0	0	0	0	0	0	0	0	1	0	1	0	0	0	0	0	0	0	0	0	0	1	0	0	0	0	0	0	0	2	0	0	0	1	0	0	0	0	1	0	0	0	0	0	1	0	0	0	0	0	0	0	0	0	0	1	0	1	0	0	0	0	0	0	0	0	0	0	0	0	1	0	0	2	0	0	0	2	0	0	1	0	0	0	0	0	0	0	0	0	0	0	0	1	0	0	0	0	0	1	0	0	1	0	0	1	0	1	1	0	1	0	0	0	1	1	0	0	0	0	0	0	0	0	0	0	0	0	0	0	0	0	0	1	1	0	0	0	1	2	0	0	4	0	1	0	0	0	0	0	1	0	0	2	0	0	1	0	0	0	1	0	0	0	0	0	1	0	0	0	0	0	1	0	0	0	1	0	1	1	0	0	0	0	0	0	0	0	0	0	0	0	0	0	0	0	0	0	0	0	0	0	0	0	0	1	0	0	1	0	0	0	0	0	0	0	0	0	0	1	0	0	0	0	0	1	0	1	0	0	0	0	1	0	0	0	0	0	0	1	0	0	0	0	0	0	0	0	0	0	0	2	0	0	0	1	0	0	0	0	1	0	0	0	0	0	0	0	1	0	0	0	0	0	0	0	2	1	1	1	1	0	1	0	0	0	1	0	0	1	0	1	0	0	1	0	0	0	0	0	0	1	0	0	0	0	0	0	0	0	2	0	1	0	0	0	1	0	1	0	0	0	0	0	0	0	1	0	0	0	1	0	1	0	0	0	0	0	2	0	0	0	0	0	0	1	0	0	0	0	0	0	0	0	0	0	1	0	1	0	0	0	0	1	0	0	0	0	0	0	0	0	0	1	0	0	0	0	1	0	0	1	0	0	0	1	0	0	0	1	0	0	0	0	0	0	0	0	0	0	0	0	0	0	0	0	0	0	0	0	0	0	0	0	0	0	0	0	0	0	0	0	0	0	0	1	1	0	0	0	1	0	0	1	0	0	1	0	0	0	0	0	0	0	0	0	1	0	0	1	1	0	0	0	0	0	0	0	0	0	0	0	0	0	0	0	0	0	0	0	0	0	0	0	1	1	0	1	0	0	1	1	0	0	0	0	0	0	0	0	0	0	0	0	0	0	0	0	0	0	0	0	0	1	0	0	0	0	0	0	0	0	0	0	1	0	0	0	0	1	1	0	0	0	0	0	0	0	0	0	0	0	1	0	0	0	0	0	0	0	0	0	1	1	0	0	0	0	0	0	0	0	0	1	1	0	0	0	0	0	0	0	0	0	0	1	1	0	0	0	0	0	0	0	0	0	1	0	0	1	0	0	1	0	0	0	0	0	0	1	1	0	1	0	0	1	0	1	0	0	0	0	0	0	0	0	1	0	0	0	0	0	0	1	0	0	0	0	0	0	0	0	0	1	0	0	0	0	0	0	0	0	0	0	0	0	0	0	0	1	0	0	0	1	0	0	0	0	1	0	0	0	1	0	0	0	0	1	1	1	0	0	0	1	1	0	0	0	0	0	0	0	0	0	0	0	0	2	0	0	1	1	0	0	0	0	0	0	0	0	2	0	0	0	1	0	0	1	0	0	1	0	0	0	0	0	1	0	0	1	0	1	0	0	0	0	2	0	0	0	1	0	0	0	0	0	0	0	1	0	0	0	1	0	1	0	0	0	0	0	0	0	1	0	0	0	0	0	0	0	0	0	0	0	0	0	1	0	0	0	0	0	1	0	0	0	0	0	0	0	0	0	0	0	0	0	1	1	0	0	0	0	0	0	0	1	0	0	0	0	0	0	0	0	0	0	0	1	0	0	0	0	1	0	1	0	0	0	0	0	0	2	0	0	0	0	0	0	0	1	0	0	0	0	0	0	2	0	3	0	0	0	0	1	0	0	0	0	0	1	0	0	0	0	0	0	0	0	0	0	0	2	0	0	0	0	0	0	0	1	0	0	1	0	0	0	0	0	3	0	0	0	0	0	0	0	0	0	0	0	0	0	1	0	0	0	0	0	0	0	0	0	0	0	0	0	0	0	0	1	0	0	0	1	0	0	0	0	0	2	0	1	0	0	1	0	0	0	0	0	0	0	0	0	0	0	0	0	0	0	0	0	0	0	0	1	1	0	0	1	0	0	1	1	0	0	0	0	1	0	0	1	1	0	0	0	0	0	0	2	1	0	1	0	0	0	0	0	0	0	0	0	0	0	0	0	1	0	0	0	0	2	0	0	0	0	0	0	1	0	0	0	0	0	0	0	0	0	2	0	0	0	0	2	0	1	0	0	0	1	0	0	0	0	1	0	0	0	0	0	0	0	0	0	0	0	0	0	0	0	0	0	0	0	2	1	0	0	0	0	0	0	0	0	1	0	0	0	0	0	0	0	0	0	0	0	0	0	1	0	0	0	0	0	0	0	0	3	0	0	0	1	2	0	0	0	0	0	0	0	0	0	0	0	0	0	0	0	0	0	0	1	0	0	0	0	0	0	0	0	0	0	0	0	0	2	0	0	0	0	0	0	1	1	0	0	0	0	0	0	0	0	0	0	0	1	0	0	0	0	0	0	0	0	0	0	0	0	0	0	0	0	0	0	0	0	0	0	0	0	0	0	0	0	0	0	0	0	0	1	0	0	0	0	0	0	0	0	0	1	0	0	0	0	0	0	0	0	0	0	0	0	0	0	0	0	0	0	1	0	0	0	0	1	1	1	0	1	0	0	1	0	0	1	0	0	0	0	0	0	1	0	1	0	0	0	0	0	0	0	0	0	0	0	1	0	1	0	1	0	0	1	1	0	1	0	0	0	0	0	0	0	0	0	0	0	0	0	0	0	0	1	0	0	1	0	2	1	0	0	0	0	0	0	0	0	0	1	0	0	0	0	1	0	0	0	0	0	0	0	1	1	1	0	0	0	1	1	0	0	0	0	0	0	0	1	0	0	0	0	0	1	0	0	1	0	0	0	0	1	1	0	0	0	1	0	0	0	0	0	0	0	0	0	0	0	0	0	0	0	0	0	0	0	1	1	0	0	0	0	0	0	0	0	0	0	0	2	3	1	0	0	1	0	0	0	0	0	0	0	0	0	0	0	0	0	0	0	0	0	0	0	0	1	0	0	0	1	0	0	0	0	1	0	1	0	1	0	0	0	0	0	0	1	0	0	1	0	0	0	1	0	1	0	0	0	0	1	0	1	0	0	0	0	0	0	1	0	1	0	0	0	0	0	0	0	0	0	0	0	0	0	0	1	0	1	0	2	0	0	0	0	0	0	0	0	0	0	0	0	0	0	0	0	1	0	2	0	1	0	0	0	0	0	0	0	0	1	0	0	0	0	0	0	0	1	0	0	0	0	0	0	0	0	0	0	0	0	0	0	0	0	0	0	1	0	0	0	0	0	0	0	0	0	0	0	0	1	0	0	0	0	0	0	0	0	0	1	0	0	1	0	0	0	0	1	0	0	0	0	0	0	0	1	0	0	0	0	0	0	0	2	1	0	0	0	0	0	0	0	0	0	0	0	0	0	0	0	0	0	0	0	0	0	0	0	0	1	0	0	1	0	0	0	0	1	0	0	0	0	0	0	0	0	0	0	0	2	0	0	0	0	1	1	0	0	0	0	1	0	0	0	2	0	0	0	0	0	0	0	0	1	0	0	0	1	0	0	2	0	0	0	0	0	0	0	0	0	0	0	1	0	0	0	0	0	1	0	0	0	1	1	0	0	0	0	0	1	1	0	0	0	0	1	0	0	0	1	0	0	0	0	0	0	1	0	0	0	1	0	0	0	3	1	0	0	1	1	0	0	2	0	1	0	0	1	0	0	0	0	0	0	0	0	0	0	0	0	0	1	0	0	0	0	0	0	0	0	0	0	0	0	0	0	0	1	0	0	1	0	0	0	0	0	0	0	0	2	0	0	1	0	1	0	0	0	1	1	0	0	0	1	0	0	0	0	0	0	1	0	0	0	1	0	1	0	0	0	0	0	0	0	0	0	0	1	0	0	0	0	0	0	0	2	0	1	0	0	0	1	0	1	0	0	0	1	1	0	0	0	0	0	0	0	0	1	0	0	0	0	0	0	0	0	0	0	0	0	0	0	0	0	0	0	0	0	0	2	0	0	0	0	0	0	1	0	0	0	0	1	0	1	0	0	0	0	0	0	0	0	0	1	2	1	0	0	0	0	0	0	0	0	0	0	0	0	0	0	0	2	0	0	0	0	0	0	1	0	0	0	3	1	1	0	0	0	0	0	0	0	0	0	0	1	0	1	0	0	1	0	0	0	0	0	0	0	1	0	0	1	0	1	0	0	0	0	0	0	1	0	0	0	1	0	1	1	0	0	0	0	0	0	0	1	0	0	1	0	0	0	1	0	0	0	0	0	0	0	0	0	1	0	0	0	2	0	0	1	0	1	0	0	1	0	0	0	0	0	0	0	0	0	0	0	0	0	0	0	0	0	0	0	0	0	0	2	0	0	0	0	0	0	0	0	0	0	0	0	1	0	0	1	1	0	0	0	0	0	0	0	0	1	1	0	1	0	0	0	0	0	1	0	0	1	0	0	0	0	0	0	0	0	0	0	0	0	0	0	0	0	0	0	0	0	0	0	0	0	0	0	0	0	0	0	0	0	0	0	0	0	0	0	0	0	0	0	1	0	3	0	1	1	0	0	0	0	0	0	0	1	0	1	0	0	0	1	0	0	0	0	0	0	1	0	0	0	0	0	0	0	0	0	0	0	0	0	1	0	0	0	0	0	1	0	0	0	0	0	0	0	0	0	0	1	0	0	0	0	1	1	0	0	0	0	0	0	0	0	1	0	1	0	0	0	0	0	0	0	2	0	0	0	0	0	0	0	0	0	0	0	0	0	1	0	0	0	1	0	0	0	0	0	2	1	0	0	0	0	1	0	1	0	0	1	0	0	0	0	0	0	0	1	0	0	1	0	1	0	0	0	2	0	0	0	1	0	0	0	1	0	0	0	1	0	1	0	0	0	1	0	0	0	0	1	0	0	3	0	0	0	0	0	1	0	0	0	0	0	0	0	0	1	0	1	0	0	0	0	1	0	0	0	1	0	0	0	0	0	0	0	0	0	0	0	1	0	0	0	0	0	1	0	1	1	2	0	0	1	1	0	0	1	0	0	0	0	0	0	0	0	0	0	0	0	0	0	0	1	0	0	1	0	0	1	0	0	1	0	0	1	0	1	0	0	0	0	0	0	2	0	0	0	0	0	1	0	0	0	0	0	0	0	0	0	0	1	2	1	0	0	0	1	0	0	0	0	1	0	1	0	0	1	1	2	0	0	1	0	0	0	0	0	1	0	0	0	1	0	0	1	0	0	0	0	0	1	0	1	0	0	0	0	0	0	0	0	0	0	1	0	0	0	0	0	2	0	1	0	0	1	3	0	0	0	0	0	0	0	0	0	0	1	0	0	2	1	0	3	1	0	0	0	0	0	0	0	0	0	0	1	0	0	0	0	0	0	0	3	0	0	0	0	0	0	0	0	0	1	0	0	0	0	1	0	0	0	0	1	0	0	0	0	0	1	0	0	0	1	0	0	1	1	1	1	0	0	0	0	0	0	0	0	0	0	0	0	0	0	0	0	0	0	0	0	2	0	0	0	0	0	0	0	0	0	0	0	0	0	0	0	0	0	0	0	0	0	0	0	0	0	0	1	0	1	0	1	0	1	0	0	0	0	0	0	0	0	0	0	0	1	1	0	0	0	1	0	0	0	0	0	0	0	0	0	0	1	0	1	0	0	0	0	0	0	0	0	0	0	0	0	0	0	1	1	0	0	1	1	0	0	0	0	0	0	1	0	0	1	0	0	0	0	0	0	1	0	1	0	1	1	2	0	0	0	0	0	0	0	0	0	0	0	0	2	0	2	0	0	0	0	0	0	1	0	1	0	0	0	0	0	0	0	0	0	0	0	0	0	0	0	0	0	0	0	0	0	0	1	1	0	0	0	0	0	0	0	0	0	0	0	0	1	0	0	0	0	0	1	0	2	0	0	0	0	0	0	0	0	0	0	0	0	0	0	1	0	0	0	0	0	0	0	0	0	0	0	0	0	0	0	0	1
N0.HOG0000921	0	0	0	1	1	1	0	0	0	0	2	0	0	0	3	0	2	0	1	0	0	0	0	0	0	2	1	0	0	4	0	0	0	0	0	0	1	3	2	0	0	0	1	2	0	0	3	1	1	0	0	0	1	0	0	1	0	0	2	3	0	5	2	3	0	2	0	0	0	0	1	0	0	0	0	2	0	0	2	0	1	0	1	0	1	0	0	0	1	2	0	0	4	1	0	0	2	0	1	0	1	0	3	1	0	0	0	0	3	1	0	1	0	3	1	2	6	0	0	0	0	2	1	1	1	0	1	0	4	0	0	0	3	1	0	0	0	0	2	0	0	0	2	2	0	0	2	2	0	0	0	1	3	0	2	0	0	1	1	2	0	3	0	0	1	0	0	0	0	1	0	0	1	0	0	0	0	0	0	2	0	0	0	5	1	2	0	0	1	1	5	0	1	2	0	0	0	2	0	0	1	4	2	0	0	0	0	0	0	1	0	0	2	0	0	1	2	0	1	2	2	2	0	2	2	3	0	1	3	1	3	1	1	0	1	0	0	2	0	0	1	1	4	0	0	0	0	0	0	1	1	3	0	2	1	1	2	2	0	4	1	1	2	0	0	0	1	0	0	1	0	3	1	0	3	0	0	1	0	0	0	3	0	0	2	0	0	0	1	1	0	0	0	0	0	0	0	6	0	0	1	0	0	1	0	2	0	1	2	0	3	0	1	3	0	0	0	1	0	1	1	0	0	0	0	2	0	2	0	2	2	0	1	0	1	0	3	0	0	0	0	0	1	1	0	0	1	1	2	0	0	4	1	0	0	2	1	0	0	1	0	0	1	0	5	0	4	0	0	0	2	0	0	2	0	0	1	2	0	1	0	1	0	2	1	0	1	1	0	0	0	5	0	3	0	0	0	2	1	0	6	2	0	0	1	4	0	2	0	0	2	0	3	1	1	0	0	4	2	0	0	2	0	4	2	0	1	1	0	1	1	0	0	0	0	0	0	0	2	1	4	0	1	0	0	0	2	1	0	0	0	0	2	1	0	0	0	0	3	1	0	0	0	0	0	0	3	1	0	2	0	0	0	1	0	0	1	0	2	0	0	3	0	0	0	0	1	0	1	0	4	3	2	0	0	0	1	0	2	0	1	2	1	0	0	0	0	0	0	2	0	0	1	3	0	0	0	0	0	1	0	1	1	2	0	0	1	0	1	1	2	0	2	3	2	1	0	0	0	3	0	1	1	0	1	0	0	1	1	0	0	2	0	1	0	0	0	0	0	0	0	0	0	1	1	0	0	0	0	0	1	0	0	0	0	3	2	3	0	1	0	1	1	4	0	2	0	0	0	0	0	0	0	0	0	1	3	1	1	0	0	0	2	1	3	1	1	0	1	1	0	2	1	1	1	1	2	0	0	0	0	5	0	2	2	3	1	0	2	0	0	0	0	2	0	0	1	0	0	0	0	1	1	0	5	1	0	2	1	0	1	0	1	1	0	0	0	2	0	0	6	1	0	1	1	0	3	1	0	0	1	3	0	1	0	1	0	0	0	1	0	0	2	0	1	0	0	2	0	0	0	1	0	1	0	1	2	0	0	0	0	1	2	0	2	1	0	2	0	0	0	5	2	0	0	1	0	2	1	0	0	4	1	0	0	2	0	6	0	0	0	2	0	0	0	0	0	1	0	1	2	0	0	1	0	0	2	1	1	3	3	1	4	3	1	2	0	3	0	3	4	0	1	0	0	0	0	2	0	0	0	1	0	0	3	0	3	0	1	0	2	1	1	2	0	2	0	0	3	2	4	1	2	0	0	0	1	0	3	0	1	4	0	1	2	0	1	4	0	2	0	2	0	1	0	0	0	0	0	1	0	1	0	2	1	0	0	0	1	1	0	0	0	0	2	4	0	1	1	0	2	1	0	0	4	2	1	2	0	0	1	1	0	0	1	0	0	1	0	3	1	4	0	2	0	1	1	0	0	1	2	0	0	0	0	1	0	1	0	0	0	1	0	1	0	0	0	1	2	2	0	1	1	0	0	1	0	0	1	1	0	0	1	0	0	0	0	1	0	1	0	0	0	3	0	0	1	0	0	1	5	1	1	1	1	0	1	2	3	0	0	2	3	1	1	1	0	5	1	1	0	0	3	0	0	1	1	1	0	2	0	0	0	0	0	0	0	0	2	1	0	0	1	0	0	0	1	0	1	0	0	1	0	4	2	0	1	0	0	3	0	1	4	1	0	0	1	0	0	2	2	1	0	0	1	1	2	0	0	1	1	0	8	1	0	0	0	1	0	2	2	2	2	2	2	0	2	1	0	0	1	0	0	0	0	1	1	0	0	0	1	0	0	1	2	0	1	0	1	0	0	0	3	0	0	0	1	0	0	2	3	0	0	0	0	3	0	1	1	3	0	0	4	0	0	0	0	1	0	0	1	0	2	0	6	1	1	1	4	1	5	1	0	0	0	0	0	5	0	0	2	0	0	1	6	1	2	2	3	2	4	0	0	1	0	1	0	0	0	0	0	1	0	1	0	1	0	0	0	2	0	0	0	0	0	0	0	1	2	0	1	2	0	0	0	0	0	0	0	0	0	0	2	0	1	1	0	0	1	2	0	0	2	0	0	1	0	0	1	2	1	0	1	3	1	1	0	4	0	0	0	0	2	1	1	1	2	2	0	1	1	1	0	0	0	2	0	0	0	0	0	0	0	2	2	2	0	1	0	1	0	2	0	1	1	0	1	1	1	0	0	0	0	1	2	0	0	1	0	0	4	0	1	0	1	1	1	0	0	0	0	0	0	1	0	3	1	0	1	1	1	0	0	0	0	1	0	0	0	2	0	1	6	2	0	1	0	0	0	3	0	0	0	0	0	2	0	0	0	2	1	1	2	5	0	3	1	2	0	0	0	0	2	1	0	0	0	2	0	1	0	1	1	1	1	0	0	1	0	0	1	0	0	0	4	1	1	0	0	2	0	1	3	0	1	2	2	2	1	1	1	0	0	1	0	0	1	0	1	1	0	0	1	3	0	1	0	2	0	0	1	0	1	4	1	1	1	1	0	1	1	0	0	0	2	2	0	1	0	0	0	0	0	0	1	1	1	5	1	1	0	0	1	2	0	1	1	0	0	3	1	2	1	0	1	0	0	0	4	1	0	0	0	0	1	0	1	0	0	0	5	0	1	0	3	0	1	0	0	0	0	2	0	2	0	0	1	1	1	2	0	0	1	0	1	0	1	0	0	8	0	2	3	0	2	0	0	0	2	2	3	0	2	0	0	0	0	1	1	2	1	1	0	0	0	1	2	0	4	0	0	0	3	0	2	2	0	0	3	0	0	1	0	0	1	1	0	1	0	0	1	1	0	0	1	5	4	0	2	0	0	0	1	3	0	1	0	0	1	0	0	1	0	0	0	0	0	1	0	0	2	0	0	3	2	0	1	3	0	0	0	0	0	0	0	3	0	0	0	1	0	0	0	0	2	0	0	0	2	0	1	1	1	1	1	1	0	1	0	1	0	2	0	0	1	0	0	4	0	1	1	1	2	1	0	0	2	1	0	0	1	2	0	3	1	1	1	0	2	1	0	0	0	0	1	0	0	0	0	1	0	0	0	1	0	1	0	0	4	0	0	0	1	0	1	3	0	2	1	1	0	3	1	3	0	0	1	0	2	0	0	2	1	1	2	0	0	0	0	2	0	1	1	1	1	0	0	1	0	3	0	0	1	1	1	2	1	0	0	0	0	2	0	1	1	2	3	0	1	2	1	0	3	0	0	0	0	0	0	0	1	1	0	1	0	2	0	0	0	0	2	1	2	2	0	0	1	1	1	0	1	1	0	0	1	0	2	1	0	0	0	0	1	0	0	0	0	2	3	0	3	0	0	0	3	1	3	0	1	0	1	0	3	1	0	2	0	2	1	0	0	2	1	0	3	1	0	1	2	2	1	0	0	0	1	1	0	0	1	0	1	2	0	0	0	1	0	0	0	1	2	0	0	0	0	0	1	5	0	0	0	0	2	2	1	0	1	1	0	1	0	0	0	1	0	3	1	1	1	1	0	4	1	0	0	0	0	0	4	0	0	1	2	1	3	0	1	0	0	1	2	0	0	0	0	0	0	0	0	0	0	0	1	0	0	0	0	2	0	2	1	0	0	0	2	1	2	1	3	0	2	2	0	2	3	2	3	0	0	1	1	3	0	0	0	3	0	2	0	1	0	1	5	0	1	0	1	2	0	0	0	0	6	0	1	0	0	0	3	1	0	0	0	0	1	1	1	0	2	2	0	0	0	0	3	1	5	1	0	1	0	1	3	0	1	1	0	1	0	0	0	0	0	0	0	0	0	0	0	0	0	1	1	2	1	0	0	0	1	1	2	0	2	1	3	0	0	2	2	0	4	1	3	1	1	1	3	1	1	0	0	0	1	0	0	0	1	0	1	0	0	1	0	0	0	4	0	0	0	0	0	1	1	0	1	0	0	0	0	0	0	3	2	1	0	0	0	2	0	1	2	0	0	3	0	0	0	0	0	3	2	0	1	1	0	1	0	1	1	0	0	7	1	0	0	0	2	1	1	1	1	0	0	0	3	0	2	1	0	0	0	0	0	0	2	0	3	0	1	1	4	1	1	2	2	0	0	0	1	0	2	2	1	0	0	0	2	0	0	2	0	3	0	2	0	0	0	0	0	0	1	0	0	2	1	2	3	0	0	0	0	0	1	0	0	1	0	0	0	1	1	1	0	1	0	0	0	1	1	2	0	1	1	0	1	0	1	1	0	1	0	1	3	1	1	0	1	4	0	1	0	0	3	0	1	0	1	0	0	0	0	3	0	1	1	1	4	0	1	1	0	2	2	0	2	0	0	1	0	1	1	0	0	0	0	0	1	0	0	0	0	1	0	2	0	0	0	0	2	1	0	0	2	2	1	1	1	2	0	1	0	0	2	0	1	0	1	1	0	3	4	3	2	1	3	0	0	0	1	0	0	3	0	0	0	0	1	3	1	1	0	3	2	0	1	1	2	2	0	2	2	0	1	1	1	0	1	1	0	1	2	0	1	1	0	1	1	0	3	0	2	0	2	0	2	0	0	2	2	4	2	0	0	1	0	0	1	3	0	0	1	0	0	2	1	0	1	4	3	1	3	0	0	3	0	2	3	2	1	0	0	1	2	0	0	0	0	1	1	0	0	0	2	0	1	0	0	2	0	1	3	0	1	5	0	5	0	0	2	2	0	0	1	0	0	0	1	0	1	0	2	1	1	0	0	0	0	2	0	3	0	0	3	1	2	1	1	0	0	0	5	1	0	2	0	0	0	0	0	5	1	2	1	3	1	0	2	0	0	0	0	1	0	1	0	1	0	1	0	0	0	0	0	1	1	4	2	3	2	0	0	0	0	1	2	1	1	1	1	0	4	1	0	0	0	5	2	0	2	1	2	0	4	1	0	0	0	1	0	0	1	2	0	0	0	2	1	5	3	0	1	1	0	2	0	2	0	0	1	0	0	0	1	1	0	0	0	2	0	0	1	0	3	0	1	1	0	1	0	0	0	0	0	0	1	0	0	0	3	0	0	0	0	1	0	1	2	1	1	1	2	0	0	2	0	0	2	0	0	1	1	0	1	0	1	1	0	3	1	0	2	0	1	0	1	3	1	4	1	0	0	2	1	3	0	0	0	1	0	0	1	0	0	0	0	1	0	1	1	1	0	2	0	2	0	2	2	0	2	1	0	0	1	2	0	0	0	1	0	6	2	2	2	1	0	3	0	2	2	1	1	1	1	1	0	1	0	2	0	1	0	1	1	0	0	0	2	2	0	0	0	0	1	1	1	0	0	2	0	0	3	1	1	2	1	0	0	2	2	0	0	2	0	1	1	1	3	0	1	2	0	1	2	1	2	0	0	0	0	1	0	0	3	0	0	0	2	1	0	0	2	3	0	0	1	1	3	1	3	0	0	1	0	0	0	0	1	0	0	0	2	1	1	0	1	1	0	2	0	4	0	0	1	0	1	2	1	0	0	0	0	2	1	0	0	0	0	1	0	0	1	0	4	0	3	2	1	1	0	0	0	2	0	3	4	1	1	0	1	2	0	0	2	1	2	4	0	3	1	1	2	1	3	2	0	0	1	2	0	0	0	0	0	0	1	0	4	2	0	0	2	0	1	1	1	0	0	1	0	0	1	2	4	1	0	1	0	2	0	0	0	0	0	1	1	1	0	3	3	1	1	0	1	1	0	0	0	0	1	0	1	0	2	0	0	0	0	0	0	0	0	1	0	0	0	1	0	1	1	1	0	2	1	1	0	0	0	1	1	1	0	3	0	2	2	0	1	0	1	1	3	1	2	2	4	0	1	0	0	1	0	1	1	0	1	0	1	3	0	0	1	2	0	1	0	0	2	3	1	1	0	0	0	1	0	2	0	0	0	1	2	1	1	0	2	1	0	2	0	0	1	0	0	1	1	2	0	2	0	0	2	0	1	1	0	0	0	2	0	2	0	0	4	0	1	2	2	0	0	0	1	0	0	1	2	1	0	0	0	0	1	0	0	0	0	0	0	1	0	0	0	0	1	0	3	0	0	0	0	1	0	0	1	0	1	0	0	3	0	1	0	0	5	0	0	0	1	0	2	0	2	0	0	0	3	0	2	1	1	4	0	0	0	0	0	0	0	0	0	0	0	1	1	1	1	0	1	0	2	0	0	0	3	2	0	0	1	1	0	0	0	2	0	0	1	0	2	0	0	2	1	1	0	4	0	0	0	0	0	2	0	1	0	0	0	1	1	1	0	1	0	2	2	0	1	1	3	1	0	1	0	1	1	3	0	2	1	0	0	2	0	2	1	0	0	0	2	5	0	2	1	1	1	0	0	1	0	0	0	0	0	4	2	3	1	1	3	1	0	1	2	3	1	0	0	0	0	0	0	0	2	0	0	0	0	0	1	0	2	0	4	0	0	3	0	0	0	0	1	2	1	0	1	0	0	0	1	0	1	1	2	1	0	1	3	0	0	1	0	0	2	1	0	1	1	2	1	0	0	0	0	1	0	0	0	3	0	0	3	0	0	2	1	0	0	0	1	1	7	1	0	2	0	1	1	3	3	0	0	1	0	0	0	3	0	0	0	0	0	0	0	0	0	1	0	0	0	2	1	0	4	2	2	3	0	2	1	4	0	0	0	1	0	0	0	0	0	0	3	3	2	0	0	0	2	0	0	0	1	7	1	0	0	2	1	1	1	0	1	1	1	0	1	1	2	3	1	0	1	0	2	3	0	3	0	1	0	3	1	2	1	1	0	1	0	6	2	0	0	0	1	1	0	2	0	1	3	0	0	0	0	1	0	0	0	1	4	0	2	0	2	1	0	0	1	2	0	2	0	0	0	1	3	0	0	1	0	0	0	0	0	0	2	1	0	0	0	1	1	1	1	1	4	1	2	1	3	0	1	0	0	2	0	0	0	0	2	2	3	2	0	2	0	0	0	0	0	0	0	0	0	0	0	2	0	1	0	0	0	2	0	2	0	1	0	0	1	4	0	0	2	0	2	1	1	0	0	0	0	0	0	1	0	2	0	0	2	0	2	0	0	1	1	0	0	1	1	3	0	1	6	1	1	0	0	2	0	5	0	3	1	3	1	0	2	2	0	3	0	0	1	1	2	0	0	3	0	0	1	0	2	0	1	0	0	1	0	2	0	4	3	1	0	0	1	0	0	0	3	0	1	0	0	0	0	0	0	1	0	0	0	0	0	0	0	2	1	2	2	0	1	3	1	1	2	2	0	1	0	1	1	1	0	0	4	1	1	0	0	1	1	2	2	1	1	1	2	0	0	0	0	0	1	0	0	0	0	0	2	1	4	1	0	2	1	4	4	2	1	0	5	0	0	1	1	1	1	0	0	0	0	0	0	1	1	2	0	0	1	1	1	0	0	1	0	1	2	0	1	1	0	1	2	0	0	0	4	1	1	0	4	1	2	0	0	5	1	0	0	0	0	0	1	2	2	0	2	0	0	1	0	2	4	1	1	2	0	2	0	0	1	1	0	1	0	1	1	0	0	3	1	0	0	0	1	1	0	0	1	0	2	1	1	1	1	1	1	1	3	0	1	3	1	0	0	1	0	3	0	1	0	0	1	1	0	0	2	3	2	0	3	0	1	2	0	1	0	0	0	3	0	2	1	0	0	1	0	0	1	0	0	0	1	1	2	3	4	0	0	2	1	0	0	1	0	3	0	0	0	1	2	0	1	3	1	1	0	0	2	1	1	1	0	1	0	0	0	1	1	1	1	1	0	0	6	2	1	2	0	2	1	3	1	2	2	5	0	0	2	0	2	2	1	0	2	0	0	1	0	1	1	0	1	4	2	0	1	1	0	3	2	0	1	6	0	0	3	0	0	4	0	1	1	1	0	5	2	0	0	1	0	0	0	0	2	1	1	3	2	3	0	1	0	1	3	1	0	0	0	2	0	0	0	1	2	1	1	0	0	1	2	0	3	2	0	1	0	0	1	0	2	0	2	4	0	2	1	0	0	1	0	2	0	0	2	0	3	1	4	0	0	0	2	1	3	2	0	0	0	4	1	0	2	0	0	1	2	0	1	1	2	1	6	2	0	0	1	0	0	1	1	4	1	2	0	1	5	1	0	1	1	3	4	0	1	0	2	0	1	1	0	9	0	0	0	2	0	0	0	1	0	0	1	2	0	0	1	0	1	0	0	0	2	0	1	0	0	0	0	0	0	0	0	0	1	2	0	1	1	1	1	2	1	4	0	0	1	1	0	1	0	0	0	1	1	1	0	0	0	1	2	2	0	0	3	0	0	1	0	0	0	0	3	0	0	0	0	2	0	0	1	1	0	1	4	0	0	1	1	0	1	0	1	0	0	1	0	0	2	1	0	1	1	1	0	0	0	0	2	1	0	0	2	0	0	1	0	0	1	0	0	3	0	0	3	1	1	0	0	4	2	0	0	0	1	1	0	1	2	3	1	0	2	1	1	1	0	1	5	1	0	0	0	0	2	2	5	0	4	2	0	0	0	1	0	1	0	4	0	0	2	0	0	0	0	0	1	0	1	0	0	1	0	0	3	0	1	0	0	2	2	4	1	0	1	4	0	0	0	0	1	0	0	0	2	3	0	5	0	2	0	0	1	2	1	4	1	0	0	0	0	0	0	2	0	1	0	1	0	0	0	0	0	0	3	0	1	0	0	1	0	0	0	1	1	0	0	1	2	0	3	0	1	2	0	3	0	0	0	5	0	0	1	1	0	1	0	2	1	2	2	0	3	1	0	0	0	0	2	1	0	0	0	0	2	0	0	1	0	0	0	1	0	1	1	1	1	1	1	1	0	1	3	3	1	1	0	2	0	0	0	1	2	2	0	1	2	0	0	0	0	1	2	0	0	0	1	0	4	1	1	0	0	4	1	0	0	2	0	0	3	1	3	0	0	0	1	1	2	0	2	1	3	1	2	0	0	2	0	0	1	1	0	0	1	0	1	0	0	0	1	1	0	0	1	1	0	0	0	0	0	1	1	1	4	0	1	0	1	0	3	1	0	0	3	2	0	1	2	0	0	1	5	1	2	0	1	0	1	0	1	0	0	2	0	0	2	2	0	0	0	3	1	0	0	0	1	3	0	0	1	4	1	0	1	1	1	0	1	0	0	3	2	0	1	0	2	1	2	1	0	1	3	0	1	2	2	0	0	1	1	1	0	0	0	3	2	0	0	2	1	1	3	0	1	0	4	0	0	4	1	0	0	0	0	0	1	1	0	0	0	1	0	0	1	1	0	0	1	0	2	0	0	0	0	1	2	0	1	1	2	0	0	1	0	1	0	0	1	0	0	0	0	1	1	0	1	1	0	4	2	2	0	2	0	1	2	5	0	2	1	1	0	3	0	2	1	1	0	2	2	1	0	0	0	0	0	1	0	5	1	2	1	0	0	2	1	1	0	3	0	2	0	0	0	0	2	0	3	0	0	0	1	0	1	0	1	0	0	1	0	1	2	1	1	1	0	2	0	1	1	1	1	0	1	0	0	2	0	1	1	0	1	2	2	3	1	1	0	1	0	1	0	3	0	0	0	0	2	1	0	2	1	1	0	0	0	0	0	0	0	0	0	0	3	0	0	0	1	4	0	1	0	0	2	0	1	0	2	0	0	0	1	2	3	2	1	0	1	1	0	2	0	0	1	1	2	1	2	0	0	0	2	0	1	2	0	4	1	1	1	2	1	2	0	0	0	0	4	1	0	1	0	0	2	0	2	0	1	5	2	0	0	1	3	4	0	0	0	0	0	0	1	2	1	3	0	5	1	2	0	0	2	1	3	1	1	0	1	0	0	1	5	0	1	0	3	0	0	1	4	0	1	1	1	0	2	0	0	1	0	0	0	2	0	0	1	2	2	0	0	0	0	0	0	1	3	2	0	0	1	0	1	2	0	0	0	1	0	1	0	0	0	1	1	0	0	2	0	1	0	1	1	0	2	0	0	0	1	0	2	1	1	1	4	0	0	1	0	0	0	0	2	0	4	0	3	0	1	1	0	0	1	0	1	0	0	0	0	0	1	0	1	4	0	0	0	0	2	1	1	0	3	2	0	0	0	0	3	1	0	2	1	2	2	0	0	1	0	3	0	1	1	1	1	0	2	1	0	1	0	0	0	1	0	1	0	2	0	2	0	0	5	0	0	0	1	0	0	4	0	0	0	0	0	0	1	0	1	4	1	1	0	1	1	2	0	1	0	0	0	0	2	4	1	0	0	1	0	1	0	0	0	1	0	2	2	2	0	2	1	0	0	2	1	0	2	0	0	2	2	1	0	1	0	0	0	0	2	0	0	1	1	0	3	2	0	1	2	1	0	0	0	0	2	0	0	0	0	0	1	1	2	0	1	0	1	0	0	3	1	1	0	0	0	0	1	0	0	2	0	3	0	1	3	0	2	2	1	0	0	2	3	1	1	0	0	3	1	0	1	2	0	2	0	0	0	0	2	0	1	2	3	1	0	0	1	0	0	3	0	0	0	0	0	1	0	2	0	2	0	0	0	1	0	0	0	2	0	3	0	1	1	2	1	0	1	1	0	0	0	0	1	1	3	0	0	1	0	1	0	0	0	0	2	0	1	0	1	0	1	0	2	0	0	1	0	0	2	1	2	1	0	0	0	0	0	1	0	0	1	0	0	2	0	0	0	0	0	2	1	0	0	0	0	0	2	2	1	0	2	0	0	1	0	0	0	1	0	0	1	0	1	1	2	0	0	0	0	1	0	1	1	3	0	1	0	0	5	0	0	0	0	1	0	4	0	4	1	0	0	0	1	1	1	1	0	0	0	0	1	0	0	1	2	2	1	0	1	0	2	0	0	0	1	0	0	0	0	0	0	0	0	0	2	0	3	0	1	0	0	0	1	1	0	0	1	0	0	1	1	2	2	0	1	1	1	1	1	0	0	0	0	0	0	0	0	0	0	0	1	0	1	1	0	1	0	2	1	1	2	2	0	0	0	3	0	3	1	2	1	2	0	2	1	1	1	3	1	1	1	0	1	1	0	2	1	0	0	0	1	0	0	2	1	3	1	2	2	3	0	4	0	6	1	3	1	0	0	0	1	0	0	0	3	0	5	0	1	1	2	1	2	0	0	2	0	0	0	4	0	0	0	1	1	0	1	1	2	0	0	0	1	3	1	3	1	0	0	1	2	2	2	0	0	3	1	0	0	1	0	1	1	1	0	0	0	1	0	0	1	0	1	2	2	0	0	0	1	1	0	1	0	1	0	0	0	0	0	0	1	0	2	0	2	2	1	2	1	4	0	0	2	0	0	0	0	0	1	0	1	2	1	1	3	2	1	1	0	0	0	0	0	0	0	3	1	0	0	1	0	0	0	0	0	1	0	0	0	1	0	4	1	9	6	2	0	0	0	0	2	0	1	1	1	2	1	0	0	1	0	1	1	0	1	1	1	2	0	0	0	1	0	0	0	0	1	0	1	1	1	0	0	2	0	0	1	0	0	0	0	2	0	1	2	0	1	0	1	1	1	2	1	1	0	0	0	0	0	0	1	1	0	0	0	0	1	0	0	3	0	0	0	0	0	0	1	1	0	1	0	5	1	3	0	0	0	0	0	1	1	2	4	1	0	0	0	0	1	0	4	2	0	0	1	1	0	1	0	0	1	0	0	0	0	0	1	1	0	0	0	0	0	2	1	0	1	3	6	0	0	0	2	0	0	0	0	1	0	0	0	1	0	1	0	2	0	0	0	2	2	0	1	1	0	2	0	3	0	5	2	0	0	0	4	0	1	0	0	0	2	0	1	2	0	1	0	3	0	0	1	0	2	0	2	2	0	0	0	0	0	0	3	0	0	0	1	1	2	3	1	0	1	1	1	3	2	1	0	0	1	0	0	0	0	0	2	1	0	0	1	1	1	0	0	0	0	0	2	0	0	0	1	0	0	0	2	0	0	1	0	0	0	0	0	0	0	0	0	0	1	0	1	1	1	1	2	1	1	0	0	0	0	1	1	0	0	0	1	1	1	2	0	1	0	0	0	1	0	1	0	1	0	0	1	0	1	0	0	0	0	0	0	0	1	0	0	0	0	2	0	0	0	2	0	1	1	2	0	0	0	1	0	0	0	3	1	0	2	0	4	0	0	0	5	0	1	0	2	0	0	1	0	3	2	0	1	0	3	2	1	0	0	0	1	0	1	0	0	0	2	1	1	2	2	1	0	1	1	0	1	2	0	1	2	1	2	0	0	0	0	0	0	0	0	0	0	1	0	0	1	1	0	3	2	3	0	0	2	2	1	1	0	2	0	0	0	1	1	0	0	4	5	1	0	5	0	1	0	0	0	0	3	2	2	0	1	0	0	0	1	1	1	3	2	0	0	1	1	0	0	1	1	1	1	1	2	2	0	0	0	1	1	0	1	1	0	0	1	1	1	0	1	5	0	0	0	1	0	0	0	0	1	0	0	0	0	1	0	0	0	0	0	2	1	0	0	1	2	0	1	1	2	1	2	3	0	2	0	0	0	2	1	0	1	2	3	1	2	0	1	0	4	2	1	0	0	1	0	0	2	4	0	0	0	0	0	1	4	1	0	1	1	1	0	1	1	0	2	0	1	0	1	1	3	1	0	4	1	1	0	0	0	2	0	1	0	0	0	0	1	0	0	0	0	2	2	0	1	1	2	1	0	2	2	0	0	0	0	0	4	1	0	0	2	1	0	2	1	1	0	0	1	0	0	0	0	0	2	2	0	0	1	0	4	0	1	3	0	1	0	1	4	2	0	2	1	1	2	0	1	2	1	2	0	0	4	0	0	0	0	0	0	0	0	1	0	1	0	1	2	5	1	1	2	1	3	1	0	2	5	2	2	0	0	2	1	0	0	0	0	2	0	0	0	1	0	0	0	0	2	0	2	0	0	0	0	2	1	1	3	2	6	0	0	1	0	3	3	0	2	0	0	0	2	1	3	0	0	0	0	0	0	0	0	1	0	0	0	1	0	0	1	1	1	2	0	0	1	2	0	5	0	1	0	0	0	1	0	1	0	0	0	3	2	0	2	0	0	1	0	1	2	0	0	1	0	0	0	0	0	3	0	2	0	1	0	0	2	1	0	0	4	2	0	3	0	0	3	1	0	0	1	0	4	0	0	1	0	0	5	1	1	0	0	1	2	1	1	0	0	2	2	2	1	0	0	0	0	2	0	0	0	0	1	0	1	1	4	0	1	1	0	0	3	1	0	2	1	0	1	2	0	0	0	0	3	0	2	0	1	1	0	1	5	2	0	0	0	1	2	4	1	2	0	4	0	1	0	0	0	0	0	0	1	0	0	0	0	0	2	1	0	1	0	0	2	1	1	0	1	0	1	1	0	0	1	1	1	1	0	2	1	1	1	0	0	1	4	1	0	0	0	2	0	1	1	2	0	1	1	0	1	1	1	1	0	0	1	0	0	1	0	1	2	1	0
N0.HOG0004206	0	0	0	0	0	0	0	0	0	0	0	0	0	0	0	0	0	0	0	0	0	0	0	0	0	0	0	0	0	0	0	0	0	0	0	0	0	0	0	0	0	0	0	0	0	0	0	0	0	0	0	0	0	0	0	0	0	0	0	0	0	0	0	0	0	0	0	0	0	0	0	0	0	0	0	0	0	0	0	0	0	0	0	0	0	0	0	0	0	0	0	0	0	0	0	0	0	0	0	0	0	0	0	0	0	0	0	0	0	0	0	0	0	0	0	0	0	0	0	0	0	0	0	0	0	0	0	0	0	0	0	0	0	0	0	0	0	0	0	0	0	0	0	0	0	0	0	0	0	0	0	0	0	0	0	0	0	0	0	0	0	0	0	0	0	0	0	0	0	0	0	0	0	0	0	0	0	0	0	0	0	0	0	0	0	0	0	1	0	0	0	0	0	0	0	0	0	0	0	0	0	0	0	0	0	0	0	0	0	0	0	0	0	0	0	0	0	0	0	0	0	0	0	0	0	0	0	0	0	0	0	0	0	0	0	0	0	0	0	0	0	0	0	0	0	0	0	0	0	0	0	0	0	0	0	0	0	0	0	0	0	0	0	0	0	0	0	0	0	0	0	0	0	0	0	0	0	0	0	0	0	0	0	0	0	0	0	0	0	0	0	0	0	0	0	0	0	0	0	0	0	0	0	0	0	0	0	0	0	0	0	0	0	0	0	0	0	0	0	0	0	0	0	0	1	0	0	0	0	0	0	0	0	0	0	0	0	0	0	0	0	0	0	0	0	0	0	0	0	0	0	0	0	0	0	0	0	0	0	0	0	0	0	0	0	0	0	0	0	0	0	0	0	0	0	0	0	0	0	0	0	0	0	0	0	0	0	0	0	0	0	0	0	0	0	0	0	0	0	0	0	0	0	0	0	0	0	0	0	0	0	0	0	0	0	0	0	0	0	0	0	0	0	0	0	0	0	0	0	0	0	0	0	0	0	0	0	0	0	0	0	0	0	0	0	0	0	0	0	0	0	0	0	0	0	0	0	0	0	0	0	0	0	0	0	0	0	0	0	0	0	0	0	0	0	0	0	0	0	0	0	0	0	0	0	0	0	0	0	0	0	0	0	0	0	0	0	0	0	0	0	0	0	0	0	0	0	0	0	0	0	0	0	0	0	0	0	0	0	0	0	0	0	0	0	0	0	0	0	0	0	0	0	0	0	0	0	0	0	0	0	0	0	0	0	0	0	0	0	0	0	0	0	0	0	0	0	0	0	0	0	0	0	0	0	0	0	0	0	0	0	0	0	0	0	0	0	0	0	0	0	0	0	0	0	0	0	0	0	0	0	0	0	0	0	0	0	0	0	0	0	0	0	0	0	0	0	0	0	0	0	0	0	0	0	0	0	0	0	0	0	0	0	0	0	0	0	0	0	0	0	0	0	0	0	0	0	0	0	0	0	0	0	0	0	0	0	0	0	0	0	0	0	0	0	0	0	0	0	0	0	0	0	0	0	0	0	0	0	0	0	0	0	0	0	0	0	0	0	0	0	0	0	0	0	0	0	0	0	0	0	0	0	0	0	0	0	0	0	0	0	0	0	0	0	0	0	0	0	0	0	0	0	0	0	0	0	0	0	0	0	0	0	0	0	0	0	0	0	0	0	0	0	0	0	0	0	0	0	0	0	0	0	0	0	0	0	0	0	0	0	0	0	0	0	0	0	0	0	0	0	0	0	0	0	0	0	0	0	0	0	0	0	0	0	0	0	0	0	0	0	0	0	0	0	0	0	0	0	0	0	0	0	0	0	0	0	0	0	0	0	0	0	0	0	0	0	0	0	0	0	0	0	0	0	0	0	0	0	0	0	0	0	0	0	0	0	0	0	0	0	0	0	0	0	0	0	0	0	0	0	0	0	0	0	0	0	0	0	0	0	0	0	0	0	0	0	0	0	0	0	0	0	0	0	0	0	0	0	0	0	0	0	0	0	0	0	0	0	0	0	0	0	0	0	0	0	0	0	0	0	0	0	0	0	0	0	0	0	0	0	0	0	0	0	0	0	0	0	0	0	0	0	0	0	0	0	0	0	0	0	0	0	0	0	0	0	0	0	0	0	0	0	0	0	0	0	0	0	0	0	0	0	0	0	0	0	0	0	0	0	0	0	0	0	0	0	0	0	0	0	0	0	0	0	0	0	0	0	0	0	0	0	0	0	0	0	0	0	0	0	0	0	0	0	0	0	0	0	0	0	0	0	0	0	0	0	0	0	0	0	0	0	0	0	0	0	0	0	0	0	0	0	0	0	0	0	0	0	0	0	0	0	0	0	0	0	0	0	0	0	0	0	0	0	0	0	0	0	0	0	0	0	0	0	0	0	0	0	0	0	0	0	0	0	0	0	0	0	0	0	0	0	0	0	0	0	0	0	0	0	0	0	0	0	0	0	0	0	0	0	0	0	0	0	0	0	0	0	0	0	0	0	0	0	0	0	0	0	0	0	0	0	0	0	0	0	0	0	0	0	0	0	0	0	0	0	0	0	0	0	0	0	0	0	0	0	0	0	0	0	0	0	0	0	0	0	0	0	0	0	0	0	0	0	0	0	0	0	0	0	0	0	0	0	0	0	0	0	0	0	0	0	0	0	0	0	0	0	0	0	0	0	0	0	0	0	0	0	0	0	0	0	0	0	0	0	0	0	0	0	0	0	0	0	0	0	0	0	0	0	0	0	0	0	0	0	0	0	0	0	0	0	0	0	0	0	0	0	0	0	0	0	0	0	0	0	0	0	0	0	0	0	0	0	0	0	0	0	0	0	0	0	0	0	0	0	0	0	0	0	0	0	0	0	0	0	0	0	0	0	0	0	0	0	0	0	0	0	0	0	0	0	0	0	0	0	0	0	0	0	0	0	0	0	0	0	0	0	0	0	0	0	0	0	0	0	0	0	0	0	0	0	0	0	0	0	0	0	0	0	0	0	0	0	0	0	0	0	0	0	0	0	0	0	0	0	0	0	0	0	0	0	0	0	0	0	0	0	0	0	0	0	0	0	0	0	0	0	0	0	0	0	0	0	0	0	0	0	0	0	0	0	0	0	0	0	0	0	0	0	0	0	0	0	0	0	0	0	0	0	0	0	0	0	0	0	0	0	0	0	0	0	0	0	0	0	0	0	0	0	0	0	0	0	0	0	0	0	0	0	0	0	0	0	0	0	0	0	0	0	0	0	0	0	0	0	0	0	0	0	0	0	0	0	0	0	0	0	0	0	0	0	0	0	0	0	0	0	0	0	0	0	0	0	0	0	0	0	0	0	0	0	0	0	0	0	0	0	0	0	0	0	0	0	0	0	0	0	0	0	0	0	0	0	0	0	0	0	0	0	0	0	0	0	0	0	0	0	0	0	0	0	0	0	0	0	0	0	0	0	0	0	0	0	0	0	0	0	0	0	0	0	0	0	0	0	0	0	0	0	0	0	0	0	0	0	0	0	0	0	0	0	0	0	0	0	0	0	0	0	0	0	0	0	0	0	0	0	0	0	0	0	0	0	0	0	0	0	0	0	0	0	0	0	0	0	0	0	0	0	0	0	0	0	0	0	0	0	0	0	0	0	0	0	0	0	0	0	0	0	0	0	0	0	0	0	0	0	0	0	0	0	0	0	0	0	0	0	0	0	0	0	0	0	0	0	0	0	0	0	0	0	0	0	0	0	0	0	0	0	0	0	0	0	0	0	0	0	0	0	0	0	0	0	0	0	0	0	0	0	0	0	0	0	0	0	0	0	0	0	0	0	0	0	0	0	0	0	0	0	0	0	0	0	0	0	0	0	0	0	0	0	0	0	0	0	0	0	0	0	0	0	0	0	0	0	0	0	0	0	0	0	0	0	0	0	0	0	0	0	0	0	0	0	0	0	0	0	0	0	0	0	0	0	0	0	0	0	0	0	0	0	0	0	0	0	0	0	0	0	0	0	0	0	0	0	0	0	0	0	0	0	0	0	0	0	0	0	0	0	0	0	0	0	0	0	0	0	0	0	0	0	0	0	0	0	0	0	0	0	0	0	0	0	0	0	0	0	0	0	0	0	0	0	0	0	0	0	0	0	0	0	0	0	0	0	0	0	0	0	0	0	0	0	0	0	0	0	0	0	0	0	0	0	0	0	0	0	0	0	0	0	0	0	0	0	0	0	0	0	0	0	0	0	0	0	0	0	0	0	0	0	0	0	0	0	0	0	0	0	0	0	0	0	0	0	0	0	0	0	0	0	0	0	0	0	0	0	0	0	0	0	0	0	0	0	0	0	0	0	0	0	0	0	0	0	0	0	0	0	0	0	0	0	0	0	0	0	0	0	0	0	0	0	0	0	0	0	0	0	0	0	0	0	0	0	0	0	0	0	0	0	0	0	0	0	0	0	0	0	0	0	0	0	0	0	0	0	0	0	0	0	0	0	0	0	0	0	0	0	0	0	0	0	0	0	0	0	0	0	0	0	0	0	0	0	0	0	0	0	0	0	0	0	0	0	0	0	0	0	0	0	0	0	0	0	0	0	0	0	0	0	0	0	0	0	0	0	0	0	0	0	0	0	0	0	0	0	0	0	0	0	0	0	0	0	0	0	0	0	0	0	0	0	0	0	0	0	0	0	0	0	0	0	0	0	0	0	0	0	0	0	0	0	0	0	0	0	0	0	0	0	0	0	0	0	0	0	0	0	0	0	0	0	0	0	0	0	0	0	0	0	0	0	0	0	0	0	0	0	0	0	0	0	0	0	0	0	0	0	0	0	0	0	0	0	0	0	0	0	0	0	0	0	0	0	0	0	0	0	0	0	0	0	0	0	0	0	0	0	0	0	0	0	0	0	0	0	0	0	0	0	0	0	0	0	0	0	0	0	0	0	0	0	0	0	0	0	0	0	0	0	0	0	0	0	0	0	0	0	0	0	0	0	0	0	0	0	0	0	0	0	0	0	0	0	0	0	0	0	0	0	0	0	0	0	0	0	0	0	0	0	0	0	0	0	0	0	0	0	0	0	0	0	0	0	0	0	0	0	0	0	0	0	0	0	0	0	0	0	0	0	0	0	0	0	0	0	0	0	0	0	0	0	0	0	0	0	0	0	0	0	0	0	0	0	0	0	0	0	0	0	0	0	0	0	0	0	0	0	0	0	0	0	0	0	0	0	0	0	0	0	0	0	0	0	0	0	0	0	0	0	0	0	0	0	0	0	0	0	0	0	0	0	0	0	0	0	0	0	0	0	0	0	0	0	0	0	0	0	0	0	0	0	0	0	0	0	0	0	0	0	0	0	0	0	0	0	0	0	0	0	0	0	0	0	0	0	0	0	0	0	0	0	0	0	0	0	0	0	0	0	0	0	0	0	0	0	0	0	0	0	0	0	0	0	0	0	0	0	0	0	0	0	0	0	0	0	0	0	0	0	0	0	0	0	0	0	0	0	0	0	0	0	0	0	0	0	0	0	0	0	0	0	0	0	0	0	0	0	0	0	0	0	0	0	0	0	0	0	0	0	0	0	0	0	0	0	0	0	0	0	0	0	0	0	0	0	0	0	0	0	0	0	0	0	0	0	0	0	0	0	0	0	0	0	0	0	0	0	0	0	0	0	0	0	0	0	0	0	0	0	0	0	0	0	0	0	0	0	0	0	0	0	0	0	0	0	0	0	0	0	0	0	0	0	0	0	0	0	0	0	0	0	0	0	0	0	0	0	0	0	0	0	0	0	0	0	0	0	0	0	0	0	0	0	0	0	0	0	0	0	0	0	0	0	0	0	0	0	0	0	0	0	0	0	0	0	0	0	0	0	0	0	0	0	0	0	0	0	0	0	0	0	0	0	0	0	0	0	0	0	0	0	0	0	0	0	0	0	0	0	0	0	0	0	0	0	0	0	0	0	0	0	0	0	0	0	0	0	0	0	0	0	0	0	0	0	0	0	0	0	0	0	0	0	0	0	0	0	0	0	0	0	0	0	0	0	0	0	0	0	0	0	0	0	0	0	0	0	0	0	0	0	0	0	0	0	0	0	0	0	0	0	0	0	0	0	0	0	0	0	0	0	0	0	0	0	0	0	0	0	0	0	0	0	0	0	0	0	0	0	0	0	0	0	0	0	0	0	0	0	0	0	0	0	0	0	0	0	0	0	0	0	0	0	0	0	0	0	0	0	0	0	0	0	0	0	0	0	0	0	0	0	0	0	0	0	0	0	0	0	0	0	0	0	0	0	0	0	0	0	0	0	0	0	0	0	0	0	0	0	0	0	0	0	0	0	0	0	0	0	0	0	0	0	0	0	0	0	0	0	0	0	0	0	0	0	0	0	0	0	0	0	0	0	0	0	0	0	0	0	0	0	0	0	0	0	0	0	0	0	0	0	0	0	0	0	0	0	0	0	0	0	0	0	0	0	0	0	0	0	0	0	0	0	0	0	0	0	0	0	0	0	0	0	0	0	0	0	0	0	0	0	0	0	0	0	0	0	0	0	0	0	0	0	0	0	0	0	0	0	0	0	0	0	0	0	0	0	0	0	0	0	0	0	0	0	0	0	0	0	0	0	0	0	0	0	0	0	0	0	0	0	0	0	0	0	0	0	0	0	0	0	0	0	0	0	0	0	0	0	0	0	0	0	0	0	0	0	0	0	0	0	0	0	0	0	0	0	0	0	0	1	0	0	0	0	0	0	0	0	0	0	0	0	0	0	0	0	0	0	0	0	0	0	0	0	0	0	0	0	0	0	0	0	0	0	0	0	0	0	0	0	0	0	0	0	0	0	0	0	0	0	0	0	0	0	0	0	0	0	0	0	0	0	0	0	0	0	0	0	0	0	0	0	0	0	0	0	0	0	0	0	0	0	0	0	0	0	0	0	0	0	0	0	0	0	0	0	0	0	0	0	0	0	0	0	0	0	0	0	0	0	0	0	0	0	0	0	0	0	0	0	0	0	0	0	0	0	0	0	0	0	0	0	0	0	0	0	0	0	0	0	0	0	0	0	0	0	0	0	0	0	0	0	0	0	0	0	0	0	0	0	0	0	0	0	0	0	0	0	0	0	0	0	0	0	0	0	0	0	0	0	0	0	0	0	0	0	0	0	0	0	0	0	0	0	0	0	0	0	0	0	0	0	0	0	0	0	0	0	0	0	0	0	0	0	0	0	0	0	0	0	0	0	0	0	0	0	0	0	0	0	0	0	0	0	0	0	0	0	0	0	0	0	0	0	0	0	0	0	0	0	0	0	0	0	0	0	0	0	0	0	0	0	0	0	0	0	0	0	0	0	0	0	0	0	0	0	0	0	0	0	0	0	0	0	0	0	0	0	0	0	0	0	0	0	0	0	0	0	0	0	0	0	0	0	0	0	0	0	0	0	0	0	0	0	0	0	0	0	0	0	0	0	0	0	0	0	0	0	0	0	0	0	0	0	0	0	0	0	0	0	0	0	0	0	0	0	0	0	0	0	0	0	0	0	0	0	0	0	0	0	0	0	0	0	0	0	0	0	0	0	0	0	0	0	0	0	0	0	0	0	0	0	0	0	0	0	0	0	0	0	0	0	0	0	0	0	0	0	0	0	0	0	0	0	0	0	0	0	0	0	0	0	0	0	0	0	0	0	0	0	0	0	0	0	0	0	0	0	0	0	0	0	0	0	0	0	0	0	0	0	0	0	0	0	0	0	0	0	0	0	0	0	0	0	0	0	0	0	0	0	0	0	0	0	0	0	0	0	0	0	0	0	0	0	0	0	0	0	0	0	0	0	0	0	0	0	0	0	0	0	0	0	0	0	0	0	0	0	0	0	0	0	0	0	0	0	0	0	0	0	0	0	0	0	0	0	0	0	0	0	0	0	0	0	0	0	0	0	0	0	0	0	0	0	0	0	0	0	0	0	0	0	0	0	0	0	0	0	0	0	0	0	0	0	0	0	0	0	0	0	0	0	0	0	0	0	0	0	0	0	0	0	0	0	0	0	0	0	0	0	0	0	0	0	0	0	0	0	0	0	0	0	0	0	0	0	0	0	0	0	0	0	0	0	0	0	0	0	0	0	0	0	0	0	0	0	0	0	0	0	1	0	0	0	0	0	0	0	0	0	0	0	0	0	0	0	0	0	0	0	0	0	0	0	0	0	0	0	0	0	0	0	0	0	0	0	0	0	0	0	0	0	0	0	0	0	0	0	0	0	0	0	0	0	0	0	0	0	0	0	0	0	0	0	0	0	0	0	0	0	0	0	0	0	0	0	0	0	0	0	0	0	0	0	0	0	0	0	0	0	0	0	0	0	0	0	0	0	0	0	0	0	0	0	0	0	0	0	0	0	0	0	0	0	0	0	0	0	0	0	0	0	0	0	0	0	0	0	0	0	0	0	0	0	0	0	0	0	0	0	0	0	0	0	0	0	0	0	0	0	0	0	0	0	0	0	0	0	0	0	0	0	0	0	0	0	0	0	0	0	0	0	0	0	0	0	0	0	0	0	0	0	0	0	0	0	0	0	0	0	0	0	0	0	0	0	0	0	0	0	0	0	0	0	0	0	0	0	0	0	0	0	0	0	0	0	0	0	0	0	0	0	0	0	0	0	0	0	0	0	0	0	0	0	0	0	0	0	0	0	0	0	0	0	0	0	0	0	0	0	0	0	0	0	0	0	0	0	0	0	0	0	0	0	0	0	0	0	0	0	0	0	0	0	0	0	0	0	0	0	0	0	0	0	0	0	0	0	0	0	0	0	0	0	0	0	0	0	0	0	0	0	0	0	0	0	0	0	0	0	0	0	0	0	0	0	0	0	0	0	0	0	0	0	0	0	0	0	0	0	0	0	0	0	0	0	0	0	0	0	0	0	0	0	0	0	0	0	0	0	0	0	0	0	0	0	0	0	0	0	0	0	0	0	0	0	0	0	0	0	0	0	0	0	0	0	0	0	0	0	0	0	0	0	0	0	0	0	0	0	0	0	0	0	0	0	0	0	0	0	0	0	0	0	0	0	0	0	0	0	0	0	0	0	0	0	0	0	0	0	0	0	0	0	0	0	0	0	0	0	0	0	0	0	0	0	0	0	0	0	0	0	0	0	0	0	0	0	0	0	0	0	0	0	0	0	0	0	0	0	0	0	0	0	0	0	0	0	0	0	0	0	0	0	0	0	0	0	0	0	0	0	0	0	0	0	0	0	0	0	0	0	0	0	0	0	0	0	0	0	0	0	0	0	0	0	0	0	0	0	0	0	0	0	0	0	0	0	0	0	0	0	0	0	0	0	0	0	0	0	0	0	0	0	0	0	0	0	0	0	0	0	0	0	0	0	0	0	0	0	0	0	0	0	0	0	0	0	0	0	1	0	0	0	0	0	0	0	0	0	0	0	0	0	0	0	0	0	0	0	0	0	0	0	0	0	0	0	0	0	0	0	0	0	0	0	0	0	0	0	0	0	0	0	0	0	0	0	0	0	0	0	0	0	0	0	0	0	0	0	0	0	0	0	0	0	0	0	0	0	0	0	0	0	0	0	0	0	0	0	0	0	0	0	0	0	0	0	0	0	0	0	0	0	0	0	0	0	0	0	0	0	0	0	0	0	0	0	0	0	0	0	0	0	0	0	0	0	0	0	0	0	0	0	0	0	0	0	0	0	0	0	0	0	0	0	0	0	0	0	0	0	0	0	0	0	0	0	0	0	0	0	0	0	0	0	0	0	0	0	0	0	0	0	0	0	0	0	0	0	0	0	0	0	0	0	0	0	0	0	0	0	0	0	0	0	0	0	0	0	0	0	0	0	0	0	0	0	0	0	0	0	0	0	0	0	0	0	0	0	0	0	0	0	0	0	0	0	0	0	0	0	0	0	0	0	0	0	0	0	0	0	0	0	0	0	0	0	0	0	0	0	0	0	0	0	0	0	0	0	0	0	0	0	0	0	0	0	0	0	0	0	0	0	0	0	0	0	0	0	0	0	0	0	0	0	0	0	0	0	0	0	0	0	0	0	0	0	0	0	0	0	0	0	0	0	0	0	0	0	0	0	0	0	0	0	0	0	0	0	0	0	0	0	0	0	0	0	0	0	0	0	0	0	0	0	0	0	0	0	0	0	0	0	0	0	0	0	0	0	0	0	0	0	0	0	0	0	0	0	0	0	0	0	0	0	0	0	0	0	0	0	0	0	0	0	0	0	0	0	0	0	0	0	0	0	0	0	0	0	0	0	0	0	0	0	0	0	0	0	0	0	0	0	0	0	0	0	0	0	0	0	0	0	0	0	0	0	0	0	0	0	0	0	0	0	0	0	0	0	0	0	0	0	0	0	0	0	0	0	0	0	0	0	0	0	0	0	0	0	0	0	0	0	0	0	0	0	0	0	0	0	0	0	0	0	0	0	0	0	0	0	0	0	0	0	0	0	0	0	0	0	0	0	0	0	0	0	0	0	0	0	0	0	0	0	0	0	0	0	0	0	0	0	0	0	0	0	0	0	0	0	0	0	0	0	0	0	0	0	0	0	0	0	0	0	0	0	0	0	0	0	0	0	0	0	0	0	0	0	0	0	0	0	0	0	0	0	0	0	0	0	0	0	0	0	0	0	0	0	0	0	0	0	0	0	0	0	0	0	0	0	0	0	0	0	0	0	0	0	0	0	0	0	0	0	0	0	0	0	0	0	0	0	0	0	0	0	0	0	0	0	0	0	0	0	0	0	0	0	0	0	0	0	0	0	0	0	0	0	0	0	0	0	0	0	0	0	0	0	0	0	0	0	0	0	0	0	0	0	0	0	0	0	0	0	0	0	0	0	0	0	0	0	0	0	0	0	0	0	0	0	0	0	0	0	0	0	0	0	0	0	0	0	0	0	0	0	0	0	0	0	0	0	0	0	0	0	0	0	0	0	0	0	0	0	0	0	0	0	0	0	0	0	0	0	0	0	0	0	0	0	0	0	0	0	0	0	0	0	0	0	0	0	0	0	0	0	0	0	0	0	0	0	0	0	0	0	0	0	0	0	0	0	0	0	0	0	0	0	0	0	0	0	0	0	0	0	0	0	0	0	0	0	0	0	0	0	0	0	0	0	0	0	0	0	0	0	0	0	0	0	0	0	0	0	0	0	0	0	0	0	0	0	0	0	0	0	0	0	0	0	0	0	0	0	0	0	0	0	0	0	0	0	0	0	0	0	0	0	0	0	0	0	0	0	0	0	0	0	0	0	0	0	0	0	0	0	0	0	0	0	0	0	0	0	0	0	0	0	0	0	0	0	0	0	0	0	0	0	0	0	0	0	0	0	0	0	0	0	0	0	0	0	0	0	0	0	0	0	0	0	0	0	0	0	0	0	0	0	0	0	0	0	0	0	0	0	0	0	0	0	0	0	0	0	0	0	0	0	0	0	0	0	0	0	0	0	0	0	0	0	0	0	0	0	0	0	0	0	0	0	0	0	0	0	0	0	0	0	0	0	0	0	0	0	0	0	0	0	0	0	0	0	0	0	0	0	0	0	0	0	0	0	0	0	0	0	0	0	0	0	0	0	0	0	0	0	0	0	0	0	0	0	0	0	0	0	0	0	0	0	0	0	0	0	0	0	0	0	0	0	0	0	0	0	0	0	0	0	0	0	0	0	0	0	0	0	0	0	0	0	0	0	0	0	0	0	0	0	0	0	0	0	0	0	0	0	0	0	0	0	0	0	0	0	0	0	0	0	0	0	0	0	0	0	0	0	0	0	0	0	0	0	0	0	0	0	0	0	0	0	0	0	0	0	0	0	0	0	0	0	0	0	0	0	0	0	0	0	0	0	0	0	0	0	0	0	0	0	0	0	0	0	0	0	0	0	0	0	0	0	0	0	0	0	0	0	0	0	0	0	0	0	0	0	0	0	0	0	0	0	0	0	0	0	0	0	0	0	0	0	0	0	0	0	0	0	0	0	0	0	0	0	0	0	0	0	0	0	0	0	0	0	0	0	0	0	0	0	0	0	0	0	0	0	0	0	0	0	0	0	0	0	0	0	0	0	0	0	0	0	0	0	0	0	0	0	0	0	0	0	0	0	0	0	0	0	0	0	0	0	0	0	0	0	0	0	0	0	0	0	0	0	0	0	0	0	0	0	0	0	0	0	0	0	0	0	0	0	0	0	0	0	0	0	0	0	0	0	0	0	0	0	0	0	0	0	0	0	0	0	0	0	0	0	0	0	0	0	0	0	0	0	0	0	0	0	0	0	0	0	0	0	0	0	0	0	0	0	0	0	0	0	0	0	0	0	0	0	0	0	0	0	0	0	0	0	0	0	0	0	0	0	0	0	0	0	0	0	0	0	0	0	0	0	0	0	0	0	0	0	0	0	0	0	0	0	0	0	0	0	0	0	0	0	0	0	0	0	0	0	0	0	0	0	0	0	0	0	0	0	0	0	0	0	0	0	0	0	0	0	0	0	0	0	0	0	0	0	0	0	0	0	0	0	0	0	0	0	0	0	0	0	0	0	0	0	0	0	0	0	0	0	0	0	0	0	0	0	0	0	0	0	0	0	0	0	0	0	0	0	0	0	0	0	0	0	0	0	0	0	0	0	0	0	0	0	0	0	0	0	0	0	0	0	0	0	0	0	0	0	0	0	0	0	0	0	0	0	0	0	0	0	0	0	0	0	0	0	0	0	0	0	0	0	0	0	0	0	0	0	0	0	0	0	0	0	0	0	0	0	0	0	0	0	0	0	0	0	0	0	0	0	0	0	0	0	0	0	0	0	0	0	0	0	0	0	0	0	0	0	0	0	0	0	0	0	0	0	0	0	0	0	0	0	0	0	0	0	0	0	0	0	0	0	0	0	0	0	0	0	0	0	0	0	0	0	0	0	0	0	0	0	0	0	0	0	0	0	0	0	0	0	0	0	0	0	0	0	0	0	0	0	0	0	0	0	0	0	0	0	0	0	0	0	0	0	0	0	0	0	0	0	0	0	0	0	0	0	0	0	0	0	0	0	0	0	0	0	0	0	0	0	0	0	0	0	0	0	0	0	0	0	0	0	0	0	0	0	0	0	0	0	0	0	0	0	0	0	0	0	0	0	0	0	0	0	0	0	0	0	0	0	0	0	0	0	0	0	0	0	0	0	0	0	0	0	0	0	0	0	0	0	0	0	0	0	0	0	0	0	0	0	0	0	0	0	0	0	0	0	0	0	0	0	0	0	0	0	0	0	0	0	0	0	0	0	0	0	0	0	0	0	0	0	0	0	0	0	0	0	0	0	0	0	0	0	0	0	0	0	0	0	0	0	0	0	0	0	0	0	0	0	0	0	0	0	0	0	0	0	0	0	0	0	0	0	0	0	0	0	0	0	0	0	0	0	0	0	0	0	0	0	0	0	0	0	0	0	0	0	0	0	0	0	0	0	0	0	0	0	0	0	0	0	0	0	0	0	0	0	0	0	0	0	0	0	0	0	0	0	0	0	0	0	0	0	0	0	0	0	0	0	0	0	0	0	0	0	0	0	0	0	0	0	0	0	0	0	0	0	0	0	0	0	0	0	0	0	0	0	0	0	0	0	0	0	0	0	0	0	0	0	0	0	0	0	0	0	0	0	0	0	0	0	0	0	0	0	0	0	0	0	0	0	0	0	0	0	0	0	0	0	0	0	0	0	0	0	0	0	0	0	0	0	0	0	0	0	0	0	0	0	0	0	0	0	0	0	0	0	0	0	0	0	0	0	0	0	0	0	0	0	0	0	0	0	0	0	0	0	0	0	0	0	0	0	0	0	0	0	0	0	0	0	0	0	0	0	0	0	0	0	0	0	0	0	0	0	0	0	0	0	0	0	0	0	0	0	0	0	0	0	0	0	0	0	0	0	0	0	0	0	0	0	0	0	0	0	0	0	0	0	0	0	0	0	0	0	0	0	0	0	0	0	0	0	0	0	0	0	0	0	0	0	0	0	0	0	0	0	0	0	0	0	0	0	0	0	0	0
N0.HOG0005148	0	0	0	1	1	2	2	1	0	0	0	0	0	1	0	2	0	0	1	0	0	1	1	0	0	0	0	0	0	0	0	0	0	0	0	0	1	2	0	1	1	1	0	1	0	0	0	0	0	2	0	0	0	0	0	0	1	0	1	0	0	0	1	1	1	0	1	0	0	1	0	0	0	0	0	1	0	1	1	0	1	0	0	0	0	0	0	0	0	0	1	0	1	1	0	1	0	1	1	0	0	0	3	0	1	1	0	0	0	0	0	0	0	0	0	0	2	1	0	0	0	0	0	1	0	1	1	0	0	0	0	0	0	0	0	0	0	0	1	0	0	0	0	0	0	0	1	0	0	0	0	0	2	0	0	0	1	0	0	0	0	0	0	1	0	2	1	1	0	0	0	0	0	0	0	1	3	0	0	1	1	0	0	0	0	1	0	0	0	0	0	0	0	1	0	1	0	0	1	0	0	0	1	1	0	1	1	0	0	1	2	0	0	0	0	0	1	0	3	1	0	0	0	0	0	0	0	0	0	0	1	0	0	2	0	2	0	0	1	0	0	1	0	0	0	0	0	0	2	0	0	0	0	1	1	0	0	0	1	1	0	1	0	0	0	0	1	0	0	1	0	1	0	0	1	0	0	0	1	0	0	1	0	2	0	0	0	1	0	0	0	2	0	0	0	1	0	0	0	0	0	0	1	0	1	0	0	1	0	0	1	0	0	0	0	0	0	0	2	0	0	0	0	0	0	0	2	0	0	1	1	0	0	0	0	0	0	0	0	0	0	1	0	1	0	1	0	0	0	0	0	0	0	0	0	0	0	0	0	0	0	0	0	0	3	0	1	0	0	0	0	0	0	0	0	0	2	0	0	0	0	0	0	0	0	0	1	0	0	0	0	0	0	0	2	0	0	1	0	1	0	1	0	0	1	0	0	0	0	0	0	0	0	3	0	0	0	0	0	0	0	0	0	0	0	0	2	0	0	0	0	0	1	0	0	1	0	0	0	0	1	0	0	0	0	0	0	0	0	0	0	0	0	1	1	0	0	0	0	0	0	0	1	0	0	0	0	0	1	0	2	1	0	1	1	0	0	0	0	0	0	0	0	0	0	2	0	0	1	0	0	0	2	0	0	0	0	1	1	1	1	0	0	0	1	2	0	0	0	0	0	0	1	0	0	1	0	0	0	1	1	0	2	0	0	0	0	1	0	1	2	1	1	0	1	0	2	1	1	2	0	0	0	0	0	0	0	0	1	0	0	0	0	1	0	0	0	0	0	1	2	0	1	1	0	0	1	0	1	0	1	0	0	0	0	0	1	1	0	0	0	0	0	0	0	0	1	0	0	0	0	1	0	0	0	0	0	0	1	0	0	0	0	1	1	1	0	1	0	0	0	2	0	0	0	0	0	0	0	0	0	0	0	0	0	0	1	0	0	0	0	0	2	0	0	2	0	0	0	0	0	1	0	0	1	0	1	1	0	0	0	0	0	0	0	1	0	2	1	0	0	0	0	0	0	0	0	1	0	0	1	1	0	0	0	0	0	0	0	0	2	0	1	1	2	0	0	1	1	2	0	0	1	1	0	0	0	0	0	0	0	0	0	1	1	1	1	2	0	0	0	1	0	0	0	0	0	0	0	0	0	0	0	0	0	2	0	0	0	0	0	1	0	0	1	0	0	1	0	0	0	0	0	0	0	0	0	0	0	0	0	0	1	0	1	0	0	1	0	0	0	1	0	0	0	0	0	1	0	0	0	0	0	0	0	0	0	0	1	0	0	0	2	1	0	1	0	0	3	0	0	0	2	0	0	0	1	0	2	0	1	1	0	0	0	0	0	0	0	0	0	0	0	0	0	1	0	0	0	0	0	1	0	0	0	0	1	0	0	0	0	1	0	0	1	0	0	0	0	2	1	0	0	0	1	0	1	0	2	0	0	0	1	0	0	0	0	1	0	0	0	0	0	0	2	1	0	1	3	0	0	0	0	1	0	0	0	0	0	0	0	0	0	0	0	0	0	0	0	0	0	0	0	1	0	2	0	0	0	1	0	0	0	0	1	1	1	0	0	0	0	0	0	2	1	0	0	0	0	1	0	0	0	0	0	0	0	0	0	1	0	0	1	0	0	1	0	0	1	0	0	0	0	0	0	0	2	0	0	0	1	1	0	0	0	0	0	1	0	0	0	0	0	0	0	0	0	0	3	0	0	0	0	1	1	0	0	0	0	0	0	0	0	0	0	1	0	0	0	0	0	0	0	0	0	0	0	0	0	0	0	1	0	0	1	1	0	0	0	0	0	0	0	0	0	0	1	1	0	0	0	0	0	1	0	1	0	0	0	1	0	0	1	0	0	0	0	0	0	0	0	0	0	0	1	0	1	1	1	0	0	0	0	0	0	0	1	0	0	0	0	0	1	0	0	0	0	0	0	0	0	0	0	1	0	0	0	0	0	0	1	2	0	0	0	0	0	0	0	0	0	1	0	0	0	0	0	1	0	0	0	0	0	0	0	0	0	1	0	0	0	0	0	0	0	0	0	0	1	0	1	0	0	0	0	0	0	1	0	0	1	0	0	0	1	0	0	0	0	1	0	0	1	0	0	0	0	0	0	0	1	0	0	0	0	1	0	0	0	1	1	0	0	0	0	1	1	0	1	0	0	0	1	0	0	1	1	0	0	0	0	0	0	0	0	0	0	0	0	0	0	1	0	0	0	0	0	0	0	0	0	0	1	0	0	0	1	0	0	1	1	1	0	0	0	0	0	0	1	0	0	1	0	0	0	0	0	0	1	0	0	1	0	0	1	0	1	1	0	0	0	0	0	0	1	0	0	1	0	0	1	0	0	0	0	0	0	0	0	0	0	1	0	0	0	1	0	0	0	0	0	1	0	0	0	1	3	0	0	0	1	0	0	0	0	0	2	0	2	1	0	0	1	0	0	0	0	0	0	0	0	0	0	0	0	0	0	1	0	1	0	0	1	2	2	0	1	1	0	0	1	0	0	0	0	0	0	0	0	0	0	0	1	0	0	1	0	0	0	0	0	1	0	0	0	0	0	0	0	0	0	1	0	0	0	1	0	0	0	1	0	0	1	0	0	0	0	0	0	0	0	0	1	0	0	0	0	1	1	0	0	0	1	0	0	0	0	0	0	0	0	0	0	1	0	0	0	0	1	0	0	0	0	0	0	0	1	0	0	0	0	0	0	0	1	2	1	0	0	0	0	1	0	1	0	0	0	0	0	4	0	0	1	0	0	0	0	0	0	1	1	1	1	0	1	0	0	0	0	1	0	0	0	1	0	0	0	0	0	0	0	0	2	0	1	0	0	0	0	0	0	0	1	0	0	1	1	0	1	0	2	0	1	0	1	2	0	2	0	0	0	1	0	0	0	0	0	0	1	0	0	0	1	0	0	1	0	0	0	0	1	0	0	0	0	0	0	0	0	0	0	1	0	1	0	1	0	0	0	0	0	0	0	0	0	0	0	0	0	0	0	0	0	0	0	0	0	0	1	0	0	1	2	1	3	0	1	0	0	0	0	0	0	0	0	1	1	0	0	0	1	1	0	1	0	0	0	0	1	0	0	0	0	3	0	0	0	1	1	0	0	0	0	0	1	0	0	0	1	1	0	0	0	0	0	0	0	0	0	0	0	1	0	1	0	0	2	0	0	0	0	0	0	0	1	0	2	0	0	0	0	0	0	0	0	0	0	0	0	0	0	0	0	1	0	0	3	0	0	0	0	1	0	0	1	0	0	0	1	0	0	1	1	0	0	0	1	0	0	0	0	0	0	0	0	0	0	1	0	0	0	0	0	0	0	2	0	0	0	0	0	0	0	1	0	1	0	0	1	1	0	1	0	0	0	0	1	0	0	0	1	0	0	0	0	1	0	1	0	0	0	0	0	0	1	0	0	0	1	0	0	0	0	0	0	1	0	0	0	0	2	0	0	0	0	0	0	1	1	0	1	1	0	0	1	1	1	0	0	0	0	0	0	0	0	0	0	1	0	0	1	0	0	0	0	0	2	0	0	0	1	0	0	0	0	0	1	0	0	0	0	0	1	0	0	1	1	1	0	0	0	2	0	0	0	1	0	1	0	0	1	0	1	0	1	1	0	1	1	1	0	0	1	1	2	1	0	1	0	1	2	0	0	0	0	1	0	1	1	0	0	0	1	1	0	0	0	0	1	0	0	1	0	1	1	0	1	1	1	0	1	0	0	0	0	0	0	1	0	1	1	0	0	0	1	0	1	0	1	0	0	0	0	0	0	0	1	0	0	1	2	0	0	0	1	0	0	1	0	0	0	0	0	0	0	0	1	1	1	0	0	0	0	0	0	0	1	0	0	0	0	0	0	0	0	1	0	0	1	0	0	0	0	2	1	0	1	0	0	0	0	0	0	0	0	0	1	0	3	0	0	0	0	0	0	0	1	0	2	1	0	0	1	0	0	1	1	0	0	0	0	0	0	1	1	1	0	0	0	0	0	0	0	0	0	0	0	2	0	0	0	1	0	0	1	0	0	1	0	0	1	0	0	0	0	1	0	0	0	0	0	1	1	0	0	0	0	0	0	0	0	0	0	0	0	0	1	1	0	0	0	0	0	0	0	0	1	0	1	0	1	0	0	1	0	0	0	0	0	0	1	1	0	0	0	1	0	0	0	0	1	0	1	0	0	1	0	0	0	0	0	0	0	0	0	0	1	1	0	0	0	0	0	0	0	0	0	0	0	2	1	0	0	1	0	0	0	0	0	1	2	0	0	2	0	1	0	0	0	1	1	0	1	1	0	0	0	0	1	0	0	1	1	0	1	0	0	0	0	0	0	0	1	0	0	1	1	0	0	0	0	0	0	0	0	0	0	0	0	1	0	0	0	0	0	0	0	0	0	1	0	0	0	0	1	1	0	0	0	0	0	0	0	0	0	0	0	0	0	0	0	2	1	0	0	0	0	0	0	0	1	0	0	0	0	1	0	1	0	0	0	1	1	0	0	0	0	1	1	0	1	0	0	0	1	0	0	0	1	0	2	0	1	0	0	0	0	0	0	1	0	0	0	0	0	0	1	1	0	0	0	0	0	1	0	0	0	0	0	0	0	0	0	0	0	0	0	1	1	0	0	3	1	0	0	0	0	0	0	0	0	0	0	0	0	0	0	0	0	0	0	0	0	0	0	1	0	1	1	0	0	0	0	0	0	1	0	0	1	2	1	0	0	0	1	0	0	0	0	0	0	0	0	0	1	0	1	0	1	1	0	0	1	1	0	0	0	0	0	0	2	0	1	0	1	0	1	0	0	1	0	0	0	0	0	0	1	1	0	0	0	0	0	0	0	1	0	0	1	0	0	0	0	1	3	1	2	0	0	0	0	0	0	0	0	0	0	0	2	0	0	0	0	1	0	0	0	0	0	0	2	1	2	0	0	0	0	0	0	0	0	0	0	1	0	0	1	0	2	0	0	0	0	0	0	0	0	0	0	0	0	0	0	1	0	0	0	0	0	0	0	1	0	1	1	0	1	1	2	0	0	0	0	0	0	0	0	0	0	0	0	0	0	1	0	0	0	0	1	0	0	1	0	0	0	0	0	0	0	0	0	1	0	0	0	0	0	1	0	0	0	0	1	1	1	0	0	0	0	0	0	0	0	0	0	1	0	0	0	0	0	1	1	0	0	2	0	0	2	1	0	0	0	1	1	0	1	0	0	0	0	0	0	0	1	0	0	0	0	0	0	0	0	0	1	0	0	0	0	0	0	0	1	2	0	0	0	0	0	0	0	0	1	1	0	0	1	0	1	0	1	0	0	0	0	1	0	0	0	0	1	0	0	0	0	0	0	0	0	0	0	0	1	0	0	0	0	0	0	0	0	0	0	1	0	0	0	1	0	0	0	0	0	0	1	0	0	0	0	0	0	0	2	0	0	0	0	0	1	0	0	0	0	2	0	0	0	0	0	1	0	0	0	0	1	2	1	0	0	0	1	0	0	0	1	0	1	0	1	0	0	0	1	0	0	0	1	0	0	0	1	0	0	0	0	0	0	1	0	0	0	0	3	0	1	1	1	1	0	0	0	0	0	0	0	0	1	1	0	1	0	0	1	0	0	2	0	0	1	1	0	0	0	0	1	0	1	0	1	2	0	0	0	1	0	2	0	0	0	0	0	1	0	2	1	0	0	0	0	1	0	0	0	0	0	1	0	0	0	0	2	1	0	1	1	0	0	0	0	0	0	0	0	0	0	1	0	0	0	0	0	0	0	0	0	0	0	0	1	0	0	1	0	0	0	0	0	0	0	0	0	0	0	1	0	0	1	1	1	0	0	0	0	0	0	0	0	0	0	0	0	0	0	0	1	0	0	0	0	0	2	0	0	0	0	0	0	1	0	0	0	0	0	0	0	1	0	0	0	0	0	0	0	0	0	1	0	0	0	0	0	0	0	0	0	0	1	1	0	1	1	0	0	0	0	0	0	0	0	0	0	0	0	0	0	0	0	0	0	0	0	1	1	0	0	0	1	0	1	0	0	2	0	0	0	0	0	0	0	1	0	0	0	0	3	0	1	1	0	0	0	1	0	1	1	2	0	0	1	1	0	0	0	1	0	0	1	2	0	0	0	0	0	0	0	0	0	0	0	0	0	1	0	0	0	0	0	0	1	0	1	0	0	0	0	0	1	0	0	0	1	1	1	0	0	0	0	0	0	0	0	1	1	1	0	1	0	0	0	0	0	0	0	2	0	1	0	1	0	0	1	0	1	1	0	0	0	0	0	0	0	1	0	3	0	0	0	0	0	0	0	0	1	1	0	0	0	0	1	0	1	0	0	1	0	1	0	0	0	0	0	0	0	0	0	0	0	0	0	0	0	0	0	0	1	0	1	1	0	0	0	0	0	0	0	0	0	0	0	0	0	0	2	1	0	0	0	0	0	0	1	0	0	0	1	0	1	0	1	0	0	0	0	1	0	0	0	0	0	0	0	0	0	0	1	0	0	0	0	0	0	1	0	0	1	0	0	0	0	0	0	0	0	0	0	0	0	0	0	0	0	0	0	0	0	0	0	0	0	1	0	0	0	0	0	0	0	0	1	2	0	1	0	0	1	0	0	1	0	0	0	0	1	0	1	0	0	0	0	0	0	0	0	0	1	0	0	0	1	0	0	0	1	0	0	2	1	2	0	0	0	0	0	1	0	0	0	0	0	0	0	0	1	0	0	0	0	1	1	0	1	0	0	1	0	0	0	0	0	0	0	0	0	1	1	0	0	0	0	0	0	2	0	0	1	0	0	1	1	0	1	0	2	0	0	1	0	0	0	0	0	1	0	0	0	0	0	0	0	0	0	0	1	2	0	1	0	0	2	0	0	0	0	0	1	0	1	1	0	0	0	0	0	0	0	1	0	0	0	1	1	0	0	0	0	0	0	0	0	0	1	0	0	0	1	0	0	0	0	0	0	0	0	0	1	1	0	0	0	0	0	0	0	0	0	0	2	0	2	0	0	0	0	0	0	1	0	0	0	0	0	0	2	0	0	1	0	0	0	0	0	0	0	0	0	0	0	0	0	0	0	0	0	0	0	2	0	0	0	0	0	0	0	0	1	1	0	1	0	0	3	0	0	0	0	0	0	1	0	0	0	0	2	0	1	1	1	0	0	0	0	1	0	0	1	0	0	0	0	1	0	0	0	0	0	0	0	1	0	0	0	0	0	1	0	2	0	1	0	1	0	0	0	0	0	0	0	1	0	0	0	1	1	0	1	0	1	0	0	1	0	0	0	0	0	0	0	0	0	0	0	0	1	0	1	1	0	0	2	0	0	0	0	0	0	0	0	0	0	0	1	0	1	0	0	1	0	0	0	0	1	0	0	0	0	1	0	1	0	0	0	0	1	0	0	1	1	0	0	1	0	0	0	0	0	1	0	0	0	0	0	0	0	0	0	0	1	0	1	0	0	0	0	0	0	0	0	0	1	1	0	0	0	0	0	0	0	0	0	0	0	0	0	0	0	0	1	1	0	0	0	0	1	0	0	0	0	0	1	0	0	1	1	0	0	0	1	0	0	0	0	0	0	0	0	0	1	0	0	0	0	2	0	1	0	0	0	1	0	1	0	0	0	0	2	0	0	0	0	0	0	0	0	0	0	0	1	0	0	0	0	0	0	0	0	0	0	0	0	0	0	0	0	0	0	1	0	2	0	1	0	0	1	0	3	1	0	1	1	0	0	0	0	0	1	1	0	1	0	0	1	0	0	0	1	0	0	1	0	0	0	1	0	0	0	0	0	0	1	0	0	1	0	1	0	0	1	0	1	0	0	1	0	1	3	0	0	0	0	1	0	0	0	0	0	0	1	0	1	0	0	0	0	0	1	0	0	0	1	0	0	0	0	0	0	0	1	0	0	0	0	0	0	0	0	0	0	1	0	0	2	1	0	3	0	0	0	1	0	0	1	0	0	0	0	1	1	0	0	0	0	0	0	1	0	0	0	0	2	0	0	0	0	0	0	1	0	1	1	0	0	0	0	0	0	0	1	1	0	0	0	1	0	0	0	0	1	0	0	0	0	0	0	2	1	1	0	0	0	0	0	0	0	0	1	1	0	0	0	0	1	0	1	0	0	0	0	2	1	0	0	1	0	0	0	0	0	0	3	0	0	0	0	0	0	0	0	0	0	0	0	0	0	1	0	1	0	1	2	0	1	0	0	0	0	2	0	0	0	1	1	0	0	0	0	0	0	0	0	0	0	0	0	0	0	0	1	0	0	0	0	1	0	0	0	1	0	0	0	1	0	0	0	0	2	1	0	0	0	0	0	0	0	0	0	0	0	0	0	0	0	1	0	0	0	1	0	0	1	0	0	0	0	0	0	1	0	0	0	0	2	0	1	0	0	0	0	0	2	1	0	0	0	0	0	0	0	1	1	0	0	1	0	0	0	0	1	0	0	0	0	0	0	0	0	1	0	0	0	1	0	0	0	0	1	0	0	0	0	0	0	0	0	0	1	0	0	1	3	0	0	0	0	0	0	0	1	1	2	0	0	0	0	0	0	0	0	0	0	0	3	0	0	0	2	1	0	0	0	0	0	0	0	0	1	0	0	0	1	0	0	0	2	1	0	0	0	4	0	0	0	0	0	0	0	0	0	1	0	1	0	0	2	0	0	1	0	2	0	1	0	0	0	0	1	0	0	1	0	0	0	2	0	2	0	0	0	1	3	0	0	0	0	1	0	1	0	0	0	0	0	1	2	0	0	1	0	0	0	0	0	0	1	1	0	0	0	0	0	0	1	0	0	0	0	0	0	0	0	0	0	0	0	0	0	0	0	1	0	0	0	2	1	1	0	0	0	0	0	0	0	0	1	0	0	0	0	0	0	0	0	0	0	0	0	1	1	0	0	1	1	1	0	0	0	1	0	0	0	0	0	1	0	0	0	0	0	0	0	0	2	3	0	0	0	0	0	0	0	2	1	0	0	0	0	0	0	0	0	0	1	0	0	0	0	0	0	1	0	0	0	1	0	0	1	1	0	0	0	0	0	0	0	1	0	0	0	1	0	0	1	1	0	0	0	0	1	0	0	0	0	0	0	1	0	0	0	0	0	0	0	0	0	1	0	0	0	0	0	0	1	0	1	0	0	0	0	2	0	1	0	0	0	1	0	0	0	0	0	0	0	0	2	1	0	0	0	0	0	0	0	2	0	0	0	0	0	0	0	0	0	0	0	0	0	3	0	0	1	0	0	0	1	1	0	0	0	0	0	0	0	0	1	0	0	0	2	0	0	0	0	0	0	0	0	0	0	0	1	0	1	1	1	0	0	0	1	0	1	0	0	0	0	0	1	1	0	0	0	0	0	1	0	0	0	0	0	0	0	1	0	0	0	0	1	0	1	2	0	0	0	0	1	1	0	1	0	1	2	0	1	0	0	0	2	3	0	0	0	0	0	0	0	1	0	0	2	0	0	2	0	0	0	0	0	0	0	0	0	0	0	0	1	0	2	1	0	0	0	0	0	0	0	0	1	0	0	0	0	0	0	0	0	0	0	0	0	0	0	2	0	0	0	0	0	1	2	0	0	0	0	0	0	1	0	0	1	0	0	0	1	0	0	0	0	0	0	0	1	1	0	0	1	0	1	0	0	0	0	0	0	0	0	0	0	0	0	0	0	0	0	0	0	0	0	0	1	0	0	0	0	0	0	0	1	0	0	0	2	0	0	0	1	0	0	0	0	0	0	1	0	0	1	2	1	0	0	1	0	0	0	0	0	0	1	0	0	0	0	0	0	1	0	0	0	0	0	1	0	0	0	1	1	0	0	2	1	1	1	0	0	0	0	1	0	0	1	0	0	0	0	1	0	0	0	0	2	0	0	0	0	0	0	0	0	0	0	0	0	0	0	0	0	0	0	0	0	0	0	0	0	0	0	0	0	1	1	0	0	0	0	0	1	0	0	0	0	0	0	0	0	0	0	1	0	0	0	0	0	0	1	0	0	0	1	0	1	0	0	0	0	0	0	0	1	0	0	1	0	0	0	0	1	1	1	0	0	0	0	0	0	0	0	0	0	0	0	0	0	0	1	0	0	0	0	0	0	1	0	0	0	0	0	0	0	0	0	0	0	0	0	1	0	0	0	1	0	0	0	0	0	0	0	0	0	0	0	0	0	0	0	0	0	0	0	1	0	0	0	1	1	0	0	0	1	0	0	0	0	0	0	0	0	0	0	1	0	0	0	1	1	1	1	0	0	0	0	1	0	0	0	0	1	0	0	1	0	0	2	0	0	0	0	0	1	0	0	0	1	0	1	1	0	0	0	0	0	0	2	0	3	0	0	1	0	0	1	1	0	0	0	1	1	0	0	0	0	0	0	1	1	1	0	0	1	0	0	0	1	0	1	0	0	0	1	0	3	0	0	0	0	0	0	0	1	0	0	1	0	0	1	0	0	1	3	0	0	1	0	0	0	0	0	0	1	1	1	1	0	0	0	1	1	0	0	1	0	0	1	0	0	0	0	1	1	0	0	0	0	0	1	0	1	0	0	1	1	0	0	1	1	0	0	0	1	1	0	0	0	0	0	0	0	0	0	1	0	0	0	0	1	0	0	0	0	0	0	0	1	0	0	0	0	0	0	0	0	0	1	0	0	0	0	0	0	1	0	0	0	0	0	0	0	0	0	0	0	0	0	0	0	0	0	1	0	0	0	0	0	1	0	1	0	0	0	0	1	0	1	0	0	0	0	0	0	0	0	1	0	0	1	0	0	2	0	0	0	0	0	2	0	0	1	0	0	1	0	0	0	0	0	0	1	0	0	1	0	0	0	1	0	0	0	0	0	0	0	0	1	0	2	0	0	0	0	0	0	0	0	0	0	1	0	0	1	0	0	0	0	0	0	0	1	1	0	0	0	1	0	0	0	0	0	1	1	0	0	0	0	0	1	0	0	0	1	2	0	0	0	0	0	0	0	0	0	1	0	0	0	1	0	2	0	0	0	0	0	0	0	0	1	0	1	0	1	0	0	0	3	0	1	0	0	0	0	1	0	0	0	0	0	0	0	1	0	0	1	0	0	1	0	0	0	0	1	0	0	0	0	1	1	0	0	0	0	0	0	0	0	0	0	0	0	1	0	0	0	0	1	1	1	3	0	0	0	1	0	0	0	0	0	0	0	0	0	0	0	1	0	0	0	1	0	0	0	2	0	0	0	0	1	0	0	0	0	0	0	0	0	1	0	0	1	0	1	2	0	1	0	0	0	0	0	0	0	0	1	0	0	0	1	0	0	1	0	0	0	1	1	1	2	0	0	0	0	0	0	1	0	1	0	2	0	0	0	0	1	0	0	0	0	1	0	0	0	1	4	0	0	1	2	0	0	0	0	0	1	0	0	1	1	0	0	1	0	0	0	1	0	0	0	0	1	2	0	0	0	0	0	0	0	0	0	1	0	1	0	0	0	0	1	1	0	0	0	0	0	0	0	0	0	0	2	0	0	0	0	0	0	0	0	0	1	0	0	2	0	0	0	0	0	2	0	0	1	0	2	1	0	0	0	0	0	0	0	0	0	0	0	0	0	0	0	0	1	0	0	0	0	0	0	0	1	0	0	0	0	1	1	0	0	0	0	0	1	0	0	0	0	1	0	0	1	0	1	0	0	0	1	0	3	0	0	0	0	0	0	0	0	1	0	0	0	0	0	0	0	1	0	2	0	0	0	0	0	0	1	0	0	0	0	0	0	0	0	0	1	0	0	1	0	0	0	1	0	0	0	0	0	0	1	0	2	0	0	0	0	0	0	0	0	0	0	0	1	0	0	3	0	0	0	0	0	0	0	0	0	1	0	0	0	0	1	0	0	0	0	0	1	1	1	1	0	0	0	0	1	0	0	0	0	0	0	1	0	0	0	0	0	0	1	0	0	0	1	0	0	0	0	0	0	0	0	0	0	0	0	1	0	1	1	0	0	0	0	0	0	0	0	0	0	1	1	0	0	0	0	0	0	0	0	0	0	0	2	0	1	0	1	1	0	0	0	0	0	0	0	0	1	0	0	0	0	0	0	0	0	1	0	0	1	0	0	2	1	0	0	0	0	0	1	0	1	0	0	0	1	0	0	0	0	1	0	2	0	0	1	0	0	0	1	0	1	0	2	0	1	0	0	1	1	0	0	0	3	0	0	0	0	0	0	0	0	0	0	0	0	0	0	0	0	1	0	1	0	0	0	0	1	0	1	0	0	0	0	2	0	2	0	0	0	0	0	2	0	1	0	0	0	0	0	0	0	0	0	0	0	1	1	0	0	0	0	0	0	0	0	1	0	0	0	0	1	0	0	0	0	0	0	0	0	0	0	0	2	3	0	0	0	0	0	0	0	0	0	0	0	1	0	1	0	0	0	2	0	0	0	0	0	0	1	0	0	0	0	0	0	0	0	0	0	2	0	0	1	0	1	0	0	0	2	1	1	1	0	0	0	1	0	1	1	0	0	0	1	0	0	0	0	1	0	1	0	0	0	0	1	1	0	0	0	0	1	0	2	0	0	0	0	0	1	0	0	0	0	1	1	0	0	1	0	0	0	1	0	0	0	0	0	0	1	0	0	0	0	1	0	1	4	0	1	0	0	1	0	0	1	0	0	0	0	0	0	0	0	0	0	0	0	0	0	0	0	1	1	0	2	0	0	0	0	0	1	0	0	0	0	0	0	0	1	0	0	0	0	0	0	1	0	0	1	0	1	1	0	0	0	0	0	0	0	0	0	0	1	0	0	1	1	0	1	0	0	0	1	0	0	0	0	2	0	0	1	0	0	0	0	0	0	0	0	0	1	0	0	0	0	0	0	0	1	0	1	0	1	0	1	0	0	0	0	0	1	0	0	0	0	1	0	0	0	0	2	0	0	0	0	0	0	0	0	0	0	0	0	0	1	0	0	0	0	0	0	1	0	0	0	0	0	0	1	0	0	0	0	1	1	0	0	0	1	1	2	0	0	0	0	0	0	0	0	0	0	0	0	1	0	0	0	0	0	0	3	0	0	1	0	0	1	0	0	0	0	0	0	0	0	0	0	1	1	0	1	0	1	1	0	0	0	0	0	1	2	0	0	1	0	1	0	1	1	1	0	0	0	0	0	0	0	0	2	0	0	1	0	0	0	0	0	0	0	1	0	0	1	0	0	0	0	0	0	1	0	0	0	1	0	1	0	0	0	0	0	2	1	0	0	0	1	2	0	0	0	0	0	0	0	0	0	1	0	0	0	0	0	1	1	0	0	0	2	0	0	0	0	0	0	0	0	2	0	0	0	1	0	0	0	0	1	1	2	0	0	0	0	0	0	0	0	0	1	0	0	0	0	0	1	0	0	0	0	0	1	0	0	1	0	0	0	0	0	0	0	0	0	0	0	0	0	0	0	1	0	0	0	0	1	0	0	1	0	0	0	1	1	0	0	0	1	0	0	0	0	0	0	0	0	0	0	0	2	0	1	0	0	1	0
N0.HOG0002833	0	2	1	1	3	0	1	1	0	0	0	1	0	1	0	0	0	0	3	0	0	3	1	2	0	1	0	1	0	1	0	0	1	0	0	0	1	1	1	1	0	1	0	0	1	0	1	0	1	1	1	0	1	0	1	0	2	0	0	3	0	2	2	4	1	2	0	0	1	1	1	1	0	1	1	0	1	1	2	1	1	0	2	1	1	1	2	0	0	2	1	0	0	0	0	1	0	0	0	0	0	0	1	0	2	0	0	1	0	1	0	1	0	2	3	1	1	1	1	0	3	0	0	1	1	0	1	1	0	0	0	1	1	1	0	0	2	0	2	0	0	1	2	2	0	0	2	2	0	0	2	0	0	0	2	2	0	0	1	5	2	1	0	2	1	1	1	0	0	1	0	0	0	0	1	3	0	1	0	1	0	0	1	1	4	1	1	1	1	5	1	0	2	0	2	1	2	0	2	0	0	2	2	1	0	0	0	0	1	0	1	0	2	0	2	2	1	0	1	0	2	0	1	0	0	1	1	2	0	0	1	0	3	0	1	2	0	3	1	0	0	1	2	0	1	1	0	1	2	0	0	0	1	0	2	2	0	0	1	0	1	0	1	2	0	0	3	0	0	1	2	4	1	1	0	0	3	1	0	0	0	2	0	2	1	1	0	0	0	1	0	0	0	1	1	1	0	1	0	1	2	0	1	1	1	0	3	0	1	2	4	0	0	0	2	0	0	3	3	0	0	0	3	1	1	0	0	0	1	1	5	1	1	0	2	1	1	1	2	0	0	0	0	0	3	0	2	1	0	0	0	2	1	0	0	0	1	1	0	0	1	0	0	0	6	1	3	0	0	0	3	0	0	0	0	0	1	1	0	2	0	1	0	1	0	0	0	1	0	0	0	2	0	0	0	1	0	1	0	2	2	2	0	0	1	0	0	0	0	0	0	1	0	1	0	0	2	0	0	1	1	0	1	1	0	0	2	1	1	0	0	0	1	2	2	1	1	3	0	0	2	2	1	2	0	0	0	0	0	5	1	0	0	0	0	1	2	0	4	0	0	1	0	0	2	1	2	1	2	0	1	2	2	1	2	0	1	0	0	1	1	1	0	0	0	1	0	1	4	1	2	0	0	3	0	0	0	1	0	0	3	0	2	0	1	0	2	0	3	1	3	0	7	2	0	0	1	1	0	3	0	0	0	4	1	0	0	1	0	0	2	0	1	1	0	1	1	2	1	0	1	1	2	0	0	2	1	1	0	0	0	1	0	1	1	2	1	0	0	0	1	2	0	2	0	1	0	1	1	2	2	0	1	0	0	1	3	0	1	1	0	0	1	1	0	0	1	2	0	0	1	0	1	0	0	2	1	0	1	1	0	0	1	1	1	1	0	2	1	0	0	0	1	0	1	0	0	1	0	0	0	3	0	0	1	1	2	2	1	0	1	0	0	1	0	0	0	0	0	0	0	0	0	0	6	2	1	1	0	1	1	1	1	0	3	0	2	2	1	1	2	0	1	1	0	0	2	0	1	1	0	0	0	0	0	0	3	0	0	2	2	2	1	0	0	1	0	0	5	1	0	0	2	0	0	2	0	1	0	1	2	0	1	3	2	0	0	2	0	0	0	1	2	0	0	0	0	0	0	0	0	1	0	1	0	2	0	3	0	0	0	1	0	0	0	0	0	0	1	0	1	0	0	3	0	0	1	0	0	0	1	1	1	1	1	0	0	2	0	0	0	1	0	0	1	0	0	1	1	0	0	2	0	2	2	0	1	0	1	0	0	2	2	0	0	0	0	0	1	1	1	0	1	0	2	1	1	0	0	0	0	2	1	0	0	1	2	1	0	0	0	0	0	0	0	2	0	0	1	0	0	1	1	0	0	0	1	0	0	0	0	3	1	1	0	1	0	2	0	2	0	0	0	2	1	2	2	0	1	0	1	0	0	0	2	0	0	1	2	1	2	2	1	1	3	0	1	0	2	2	0	0	0	1	0	1	0	0	1	1	0	0	0	2	0	1	0	1	1	1	0	1	1	0	0	2	1	0	1	0	0	0	1	1	0	0	1	2	1	0	1	4	0	0	1	1	0	0	1	2	1	0	0	3	0	0	1	3	1	1	0	0	3	1	1	0	0	1	2	0	0	0	2	3	0	0	0	0	1	1	2	2	1	0	0	0	1	0	0	0	1	0	0	0	0	1	0	1	3	0	0	2	0	1	3	0	1	0	0	1	1	1	0	0	0	1	0	4	0	1	1	0	0	1	1	0	0	0	0	1	1	1	1	0	0	2	2	0	1	0	0	0	2	1	0	1	0	0	0	0	3	0	0	0	2	1	0	1	0	0	0	0	1	0	1	1	0	1	1	1	0	1	0	1	0	0	1	1	1	2	4	1	0	2	1	0	1	2	0	0	0	0	2	0	0	1	3	0	1	1	1	1	1	1	1	0	0	0	1	0	2	3	0	1	0	2	0	0	0	2	1	1	1	0	0	0	3	2	2	0	0	1	1	0	3	1	0	1	1	1	1	1	0	0	2	1	1	0	0	0	0	0	0	2	0	0	2	0	0	0	1	0	0	0	0	0	0	0	1	0	0	0	4	1	0	0	0	0	0	2	0	0	3	1	0	1	0	0	0	1	1	1	0	0	1	1	0	3	0	0	0	0	0	0	0	0	3	0	0	2	1	0	0	0	2	0	0	0	0	0	0	0	0	0	3	1	2	0	0	1	0	1	0	0	0	0	2	0	0	0	0	1	1	1	1	0	2	0	0	2	1	1	0	2	1	0	0	0	0	2	1	1	1	3	1	0	0	1	4	0	1	0	1	0	1	6	0	0	3	2	1	1	0	3	0	1	1	0	0	1	0	0	2	1	0	3	2	0	0	1	1	0	0	0	1	0	1	2	1	1	1	2	0	1	1	1	0	0	0	0	1	0	0	2	0	0	0	2	1	1	1	0	0	0	2	0	1	0	0	1	1	1	1	0	0	1	1	1	0	0	1	0	0	0	0	1	1	0	0	0	1	0	0	0	0	1	0	3	0	0	2	2	1	0	1	1	1	0	0	0	0	0	1	0	0	0	0	2	1	0	0	1	3	0	0	1	0	3	2	1	0	1	1	0	2	0	0	2	2	4	4	1	1	2	0	0	0	0	1	1	0	0	0	1	0	0	1	0	0	2	1	0	0	1	0	2	0	0	0	1	2	5	0	0	0	1	4	1	2	2	2	1	1	3	1	0	1	3	0	0	2	0	0	1	0	0	0	0	1	1	1	0	1	1	2	0	1	0	1	1	0	2	0	0	0	0	0	0	4	3	0	0	4	0	1	3	2	2	0	0	0	1	2	1	0	2	2	1	1	1	1	0	1	0	1	2	0	0	2	0	0	1	0	1	2	2	0	0	1	0	1	0	2	1	0	1	0	1	1	0	2	0	0	1	1	0	0	0	0	3	2	0	2	1	0	0	0	2	0	2	0	0	0	3	0	2	6	2	1	1	1	0	1	0	0	0	0	2	0	0	0	2	1	0	0	1	0	1	0	0	2	3	0	0	0	1	0	0	0	1	0	1	0	1	2	3	0	0	0	0	0	2	0	2	0	1	0	0	2	0	0	1	0	0	1	1	0	0	1	0	0	1	2	0	0	2	0	0	2	0	1	0	2	2	0	0	1	0	0	2	0	2	1	0	0	1	0	4	1	1	0	0	0	0	2	0	0	0	0	0	0	0	0	0	1	0	3	0	0	0	1	2	1	0	0	3	2	0	1	1	0	2	1	0	2	0	0	0	0	0	1	1	0	4	1	0	1	0	0	0	0	0	1	3	1	0	1	1	0	1	0	1	0	0	2	0	1	1	1	1	0	1	0	2	2	1	3	0	1	0	0	0	0	0	1	0	1	4	1	0	0	0	0	1	0	0	0	1	1	2	1	0	3	0	0	1	1	0	2	0	0	0	0	0	1	2	0	0	2	0	0	0	0	2	1	1	1	0	0	0	0	0	1	0	2	3	1	1	0	0	1	1	0	0	0	0	1	0	1	0	1	0	0	0	1	0	1	0	0	0	0	2	1	1	2	3	2	1	2	0	0	1	0	2	1	0	3	1	2	0	0	0	0	0	1	0	0	2	0	0	1	3	0	1	0	0	1	1	0	3	0	0	0	0	2	1	0	1	0	1	0	4	1	1	0	6	2	0	1	1	2	1	0	0	4	1	1	1	1	1	3	1	1	0	2	2	0	0	0	1	0	0	1	0	1	0	3	0	0	0	0	1	1	0	0	0	1	1	0	0	2	1	0	0	0	1	0	0	0	2	1	0	0	0	1	1	1	1	2	2	1	1	2	1	2	0	0	3	1	0	0	2	1	0	0	1	0	1	3	1	2	0	2	2	2	0	1	2	1	0	1	0	1	0	2	0	1	2	5	0	1	1	1	0	0	0	0	2	2	0	1	0	0	0	0	2	1	0	1	0	1	1	2	1	1	2	0	1	0	1	0	3	0	0	1	1	2	1	0	1	1	0	0	2	1	0	1	3	1	0	2	3	0	1	0	1	1	0	3	0	1	0	1	2	1	1	0	1	0	2	2	2	0	0	2	0	0	3	0	1	0	3	0	3	2	0	0	0	0	1	3	1	0	0	1	0	0	0	1	0	1	1	1	0	1	1	2	0	2	3	0	1	2	1	0	0	2	0	0	1	0	0	3	0	0	0	2	0	0	0	0	1	0	1	1	0	1	1	1	2	1	1	0	0	2	1	0	3	0	2	2	0	2	2	0	0	0	2	1	0	1	1	1	0	2	3	1	0	0	0	0	1	0	0	0	0	1	1	0	0	2	1	3	0	2	1	2	0	0	0	1	0	3	0	1	0	1	0	3	2	2	1	0	0	1	1	2	2	1	1	0	0	1	0	0	0	0	0	0	0	0	1	1	1	1	0	0	0	0	1	0	0	0	0	2	1	0	2	2	1	1	1	1	0	1	0	3	1	0	0	0	0	0	1	1	0	2	1	0	1	0	0	1	0	1	0	1	1	0	0	2	0	1	1	1	0	0	0	0	2	0	0	0	2	1	0	1	0	0	1	0	0	1	0	0	0	0	0	0	0	0	0	0	2	1	2	2	1	0	0	3	0	1	1	0	1	2	1	3	0	3	0	3	4	2	1	1	1	3	2	0	1	2	0	0	0	1	0	1	0	0	0	2	0	1	0	2	0	1	0	0	0	1	3	2	0	0	1	0	1	0	0	3	1	0	1	4	0	1	1	0	0	0	0	2	0	0	2	0	2	2	1	0	0	3	0	0	4	0	2	1	3	1	2	1	2	3	0	0	1	0	0	0	3	0	2	2	2	3	2	1	0	0	0	1	1	1	1	0	1	1	0	0	0	0	0	0	1	1	0	1	1	2	0	3	0	0	3	2	1	4	3	1	0	1	1	1	0	1	0	1	0	0	0	1	0	1	2	3	0	1	2	2	0	0	0	0	1	1	1	1	0	2	1	0	3	0	0	0	0	2	1	1	0	2	1	0	2	1	0	1	0	0	0	1	2	3	0	0	0	0	1	1	1	1	0	0	4	0	1	1	0	0	0	0	0	0	1	0	1	1	1	0	2	0	0	2	0	0	3	0	0	1	0	4	2	0	2	1	0	2	1	2	1	1	0	1	1	0	0	0	0	2	1	1	0	0	0	2	0	0	0	0	0	2	1	0	1	2	1	2	0	0	4	2	0	1	1	1	1	1	0	0	0	5	1	0	0	0	2	1	0	2	1	1	1	0	2	0	0	0	0	4	1	2	1	1	2	1	1	3	0	0	1	0	0	1	0	0	0	0	0	0	4	2	1	0	3	2	1	0	0	0	3	0	0	0	2	0	0	0	0	0	2	1	0	1	1	1	1	0	0	0	0	0	0	0	1	0	4	1	1	0	0	1	1	0	2	3	0	1	1	1	1	1	0	3	2	1	1	2	0	0	0	0	0	1	1	0	0	1	0	2	0	0	0	2	2	1	1	0	0	0	0	0	2	5	0	0	2	2	1	0	0	0	0	1	1	0	1	0	0	1	1	2	1	0	1	0	0	0	0	0	1	0	1	2	1	1	0	0	2	1	1	1	1	0	0	1	0	1	1	2	0	0	1	2	1	2	0	1	1	0	0	0	1	3	1	1	0	1	2	0	0	0	0	1	0	1	1	0	0	6	0	1	0	1	1	0	0	2	1	0	3	0	2	0	0	2	1	5	0	0	0	1	0	1	0	0	1	0	0	1	0	0	0	1	0	0	0	0	0	0	0	1	0	0	0	0	0	0	0	0	0	0	0	0	0	0	2	0	0	0	3	0	1	1	0	0	0	1	0	1	0	2	1	0	0	0	0	3	3	0	0	1	1	1	0	3	2	0	1	0	0	0	1	0	0	3	1	1	0	0	1	0	1	0	0	2	1	1	1	0	0	1	0	3	2	0	1	1	0	1	1	0	0	0	1	0	1	1	2	0	0	1	0	0	1	0	1	1	0	1	0	0	2	0	0	0	0	0	2	0	1	0	3	2	0	0	3	1	0	0	1	2	0	1	3	0	0	1	0	0	1	1	0	0	1	0	0	1	0	0	0	0	0	0	0	0	0	0	1	1	0	1	1	2	1	2	0	0	1	1	0	0	0	0	0	1	1	0	0	2	1	0	1	3	0	0	0	0	4	0	0	1	1	1	0	2	0	0	2	0	0	1	0	0	2	1	0	0	0	2	0	1	0	1	1	0	0	0	1	0	2	0	0	1	0	0	2	0	1	1	1	0	2	2	2	4	1	0	1	0	1	0	1	2	0	0	0	3	0	0	2	1	0	0	1	1	0	0	0	0	0	0	0	1	1	1	1	1	3	1	2	0	0	0	1	0	1	4	1	1	1	0	0	1	2	0	0	0	0	3	1	0	0	1	1	1	1	0	0	2	0	1	0	2	0	0	0	1	0	0	2	0	0	0	1	0	0	0	0	2	1	1	0	1	0	1	2	0	0	2	0	1	0	0	0	1	0	2	1	0	4	0	1	3	1	0	1	0	0	0	3	4	2	0	0	1	3	0	1	1	3	1	0	1	0	3	1	0	0	0	0	2	1	2	0	0	0	0	1	0	2	0	0	1	0	1	0	0	1	2	1	0	1	1	1	1	0	2	0	0	3	0	0	2	0	0	0	1	1	1	1	0	0	2	0	1	4	2	0	1	1	1	0	0	0	2	1	1	1	0	2	0	1	0	0	0	1	0	0	2	1	2	2	0	2	0	0	0	0	3	0	2	1	0	1	2	1	1	0	1	0	0	4	1	0	1	0	0	1	0	2	3	0	2	0	0	1	2	1	0	1	0	1	2	1	2	0	1	2	0	1	1	0	1	1	0	0	0	2	2	0	0	1	1	0	0	1	1	2	2	1	1	3	0	0	0	2	0	1	0	1	1	1	0	1	0	0	0	0	2	0	0	4	0	0	0	0	1	2	0	0	1	0	1	0	0	0	0	0	0	1	0	2	1	2	1	0	0	1	0	1	1	0	0	0	2	1	0	2	0	1	0	1	0	0	2	3	4	0	0	0	0	2	1	1	0	0	0	2	1	0	1	0	0	2	0	2	5	1	1	0	0	1	1	0	0	0	0	0	2	2	1	0	1	0	0	0	1	2	0	0	1	3	0	1	1	1	1	0	1	1	0	0	0	0	3	2	1	0	0	1	0	1	0	2	1	0	3	0	1	0	0	0	0	0	0	0	1	1	0	0	1	0	0	0	6	1	0	0	0	0	0	0	0	0	1	0	0	1	0	0	0	0	0	0	0	1	4	2	0	0	2	1	1	2	0	0	1	0	2	2	0	0	1	3	1	0	2	0	0	2	1	2	0	0	0	0	1	2	0	0	1	0	0	0	1	0	0	2	0	0	2	1	0	0	0	0	1	2	0	0	0	1	1	0	2	0	0	0	0	0	0	1	0	0	1	0	0	2	1	0	0	0	0	0	0	0	1	2	0	1	1	0	1	0	0	0	1	3	1	1	1	2	1	0	0	1	2	2	1	0	2	1	0	0	2	0	2	0	2	0	1	0	0	0	2	1	1	1	0	2	3	0	0	0	0	0	0	4	0	0	0	0	1	0	0	0	3	1	1	1	1	0	3	0	2	0	2	1	1	0	1	0	0	1	0	1	0	3	0	0	0	3	1	1	2	1	2	0	1	0	0	1	3	0	3	0	0	0	0	1	1	0	1	0	0	0	0	0	1	1	1	1	0	4	1	2	0	1	1	0	0	1	0	0	2	1	0	0	2	2	3	1	0	2	1	0	1	0	0	2	1	2	0	3	2	1	2	2	2	2	1	0	0	0	1	0	0	1	0	3	0	0	1	2	3	2	1	2	1	3	0	0	1	0	0	1	1	1	2	0	0	1	1	0	0	1	0	1	0	0	0	1	0	0	2	2	1	0	0	0	1	1	1	2	0	2	1	0	0	1	0	2	0	0	0	2	1	1	1	1	4	0	0	1	1	0	0	0	0	5	0	1	0	0	3	3	1	2	0	0	1	0	1	2	0	2	4	0	1	0	2	1	1	0	0	1	0	0	0	0	2	1	2	2	0	0	2	2	2	3	1	0	0	2	1	1	1	0	0	1	1	1	4	1	1	0	0	0	2	0	0	1	0	0	0	2	0	0	0	1	2	0	0	4	2	1	2	1	0	2	0	2	0	2	0	0	0	1	1	0	2	0	2	1	0	2	1	0	0	1	1	1	1	0	0	0	0	2	2	1	1	0	0	0	0	0	0	0	0	1	2	0	2	1	0	1	0	1	0	0	2	0	0	2	0	0	0	0	1	1	1	1	1	1	3	0	1	0	0	0	1	1	2	1	1	0	1	0	0	1	2	0	1	0	0	0	0	0	0	1	0	1	1	0	0	2	0	3	0	0	0	2	1	0	1	0	1	1	2	0	0	1	3	0	0	0	1	0	2	0	5	0	0	1	1	0	2	0	2	0	1	0	0	2	0	1	0	1	0	0	0	2	0	0	3	1	3	1	0	3	0	0	0	0	2	3	2	0	1	0	0	0	1	0	1	0	3	2	0	0	0	1	0	0	1	0	1	2	0	0	1	1	0	1	1	1	2	1	1	1	2	1	1	1	1	2	0	0	1	0	0	0	0	2	1	1	1	4	0	3	1	1	0	0	2	1	1	1	0	1	2	0	0	0	1	0	0	1	1	0	1	0	1	0	0	1	3	2	1	0	0	0	0	1	0	4	0	0	2	1	0	0	2	1	1	0	5	0	2	1	1	0	1	0	2	0	0	1	0	0	0	0	0	0	0	2	0	1	0	0	4	2	0	3	1	0	0	5	4	4	0	0	0	4	0	1	0	0	1	3	0	0	1	0	1	1	3	3	4	2	0	0	0	1	1	0	0	0	0	1	0	0	3	0	0	0	0	0	0	0	1	2	0	0	2	0	7	5	3	4	0	0	1	0	0	0	0	2	1	2	0	0	0	0	0	1	0	1	0	0	3	0	2	0	0	0	0	1	1	2	0	0	1	0	1	1	8	2	0	0	0	3	0	1	2	0	0	1	2	1	0	0	1	0	1	0	1	1	1	0	1	2	1	0	1	2	0	5	0	0	0	0	0	2	0	0	0	7	1	0	0	0	0	3	3	1	1	0	3	0	0	0	2	3	0	1	0	1	2	0	1	0	0	2	0	0	1	0	1	0	0	1	0	0	0	3	0	2	0	1	0	2	7	0	0	2	0	1	0	0	0	0	0	0	0	0	1	0	1	0	0	0	1	2	1	0	1	0	1	0	0	2	1	1	1	0	0	1	1	0	0	4	0	2	3	2	0	0	0	1	1	0	0	1	0	1	0	2	0	0	0	0	0	1	0	0	0	1	1	1	2	2	1	0	0	1	4	0	0	0	1	3	2	1	1	0	0	0	1	0	3	0	0	0	0	3	0	1	2	0	0	0	0	1	0	0	0	0	3	0	0	4	0	1	0	2	1	0	1	0	3	0	1	1	0	1	0	0	0	1	0	0	0	0	0	0	0	0	0	0	0	2	1	0	0	2	2	0	1	3	0	0	0	0	0	0	2	0	0	0	0	1	1	0	1	0	2	0	0	1	3	2	0	2	1	1	2	1	0	0	0	0	1	0	1	1	0	0	1	0	0	2	2	0	1	0	1	1	1	0	0	1	0	1	0	0	0	1	1	1	0	4	0	2	0	1	0	1	1	0	1	1	0	1	0	0	0	1	0	0	1	1	1	0	4	1	2	3	0	0	1	3	0	0	1	0	1	0	1	1	0	0	0	2	3	0	0	1	0	0	0	0	0	0	0	0	0	2	1	0	2	1	1	1	4	1	1	0	0	0	1	0	0	0	0	1	0	0	0	0	2	0	1	2	1	1	0	0	1	0	2	1	1	2	0	0	0	0	0	0	1	0	1	1	0	0	0	0	0	0	1	2	1	2	0	4	2	0	0	0	2	0	0	2	0	0	0	1	0	0	1	2	0	1	0	0	1	4	2	2	5	1	1	1	0	1	1	1	0	0	0	0	2	1	2	0	1	0	0	2	0	1	0	1	0	0	0	0	1	0	1	1	0	0	0	2	0	1	2	0	0	1	0	0	0	2	0	1	0	0	0	0	1	0	0	0	1	0	1	3	0	0	0	3	0	0	0	2	0	2	0	0	1	1	0	3	1	0	1	0	0	2	0	0	1	1	0	1	1	0	0	0	0	1	0	0	0	0	3	1	0	3	0	4	0	0	0	0	1	3	1	2	2	0	0	2	2	3	3	0	0	2	0	0	1	0	2	2	2	0	0	1	1	0	0	0	1	0	0	0	1	1	0	0	1	3	1	1	0	0	0	0	2	0	2	1	1	0	0	1	4	1	0	1	0	2	2	0	3	0	0	0	2	1	0	2	1	0	2	2	0	0	0	0	0	0	0	1	1	3	0	1	0	2	1	1	0	1	3	0	1	1	1	0	2	0	1	0	1	1	0	0	0	3	2	1	0	1	1	2	0	0	1	1	0	0	0	0	1	0	0	2	0	0	1	0	0	0	2	0	1	0	2	0	0	0	1	0	1	1	1	0	0	1	3	0	2	1	0	3	2	0	1	0	3	0	1	0	1	0	0	0	2	1	0	1	0	0	1	0	1	0	0	0	0	3	1	1	0	1	0	0	0	1	0	1	1	3	0	0	0	0	1	0	2	0	0	2	0	2	0	0	0	4	1	1	2	3	2	2	0	1	1	0	0	4	0	2	0	0	0	1	3	1	2	0	1	1	0	0	1	1	0	1	1	1	3	2	1	1	1	0	1	0	1	0	4	0	1	0	0	0	0	2	5	0	0	1	0	0	3	0	2	0	0	1	0	1	0	1	0	0	5	2	1	1	1	0	0	1	0	0	0	0	0	1	2	0	0	0	0	1	2	0	1	0	5	1	0	1	0	0	0	0	0	2	4	1	0	1	0	2	0	0	2	0	4	1	1	0	2	0	4	1	2	1	1	0	3	0	0	1	1	0	1	1	2	0	3	0	0	3	0	0	2	3	3	0	0	0	0	1	1	0	1	1	2	3	0	2	3	1	1	2	0	0	3	0	1	1	0	1	1	0	1	3	1	1	2	0	1	1	0	0	1	0	1	0	0	2	0	0	1	1	0	0	0	1	0	0	1	1	0	2	0	2	2	1	1	3	0	0	0	0	2	1	0	1	0	0	2	1	2	0	0	0	0	0	0	0	0	0	5	1	0	0	0	0	0	1	2	0	0	0	1	1	0	0	1	1	1	0	0	0	3	1	0	0	0	0	1	1	0	0	0	0	1	3	1	1	1	2	0	0	0	1	3	1	0	0	1	2	0	0	0	1	1	0	1	1	0	0	1	0	4	1	1	2	1	0	1	0	0	1	0	0	1	0	5	0	1	5	1	0	0	0	0	0	0	1	1	0	1	0	0	0	1	0	1	0	0	0	0	1	0	2	0	0	1	2	0	0	2	0	1	2	0	2	2	0	0	1	1	3	0	0	1	0	0	0	0	0	0	0	1	0	0	0	1	1	0	0	0	1	1	1	0	0	2	0	1	1	0	2	2	0	2	7	0	2	0	0	0	3	1	0	0	0	0	0	0	0	1	0	6	0	3	2	0	0	1	1	1	1	1	0	1	0	1	0	1	0	0	0	0	2	0	2	1	2	1	0	0	0	0	1	0	0	0	0	0	0	0	0	0	0	1	3	0	0	0	1	1	0	0	0	2	1	1	1	0	0	0	2	0	1	0	6	3	2	1	0	0	7	1	0	0	0	0	1	0	1	0	0	2	0	0	1	1	0	2	0	0	0	1	0	1	0	0	1	0	1	2	0	1	1	0	0	0	0	0	2	0	0	2	0	3	0	0	4	0	2	0	0	0	0	0	1	3	0	0	1	0	2	1	1	0	0	0	1	0	0	1	1	0	1	3	0	0	1	0	0	0	0	0	0	2	0	0	1	1	1	3	0	1	0	3	0	0	1	0	0	0	1	0	2	0	2	4	1	2	0	3	0	0	1	0	0	1	2	4	2	0	0	0	0	2	1	0	0	1	0	1	2	0	3	0	2	0	1	1	0	1	1	1	0	1	1	0	1	0	1	0	2	0	2	0	0	1	0	0	2	0	0	3	0	3	3	3	0	2	2	0	0	0	1	2	1	0	2	0	3	0	0	0	0	1	1	2	0	1	4	1	0	2	1	4	2	0	1	1	1	1	0	0	0	2	0	0	0	1	1	0	1	0	0	1	1	1	4	0	1	0	1	2	2	2	2	3	0	3	0	1	0	0	1	1	0	1	0	0	0	3	0	1	1	0	1	0	0	1	0	0	0	0	0	2	0	0	2	2	2	0	0	0	2	0	2	0	2	0	1	1	1	0	3	0	0	1	0	1	0	2	1	0	2	0	0	5	0	1	0	0	0	0	0	0	0	0	0	1	0	0	1	0	3	0	0	3	1	0	1	1	3	3	1	0	0	4	1	0	1	4	0	1	0	1	1	2	0	0	1	0	1	1	0	0	0	0	1	2	0	0	0	0	1	3	2	0	1	2	0	0	1	0	1	0	1	1	2	0	2	2	0	2	1	0	0	0	2	1	0	0	2	0	1	0	2	2	0	1	2	2	0	0	0	1	0	1	1	1	1	1	5	0	0	0	1	0	0	1	0	0	0	0	1	0	0	0	1	0	1	0	0	1	1	0	0	0	1	3	2	0	1	2	1	1	1	0	1	2	0	2	0	2	4	0	1	0	1	0	0	1	0	2	0	1	2	2	1	0	1	1	0	0	0	0	0	1	2	0	1	1	1	0	1	1	0	0	1	1	0	4	1	0	1	4	0	2	0	0	0	0	0	2	0	1	1	1	1	1	0	4	1	0	2	0	2	2	0	1	4	0	2	2	0	0	0	1	0	1	2	0	1	2	0	0	1	1	0	3	0	1	0	0	0	0	0	0	0	0	0	1	3	0	2	0	0	0	0	1	0	2	0	1	3	2	1	0	0	4	0	0	1	0	0	1	3	0	0	0	0	1	2	1	2	0	1	1	1	0	2	0	1	0	0	1	1	0	4	1	2	0	0	0	2	1	2	0	0	0	0	0	1	1	1	0	0	2	0	1	0	1	0	1	0	0	1	1	0	0	0	0	2	3	2	0	0	2	3	0	0	1	0	1	2	0	0	0	0	0	0	2	1	0	1	0	0	0	0	2	0	1	0	1	2	1	1	3	0	0	1	0	0	2	1	1	1	0	1	3	0	0	0	0	2	0	2	2	4	0	1	0	0	1	0	0	1	0	3	0	0	1	0	0	0	0	0	0	0	3	1	0	2	4	0	0	1	0	0	1	0	1	0	0	0	0	0	2	0	0	1	0	0	0	1	0	0	0	0	1	0	1	1	0	0	0	0	2	1	2	0	2	1	0	3	4	0	1	0	0	1	1
N0.HOG0006483	0	0	0	0	1	1	1	0	0	0	1	1	0	0	0	1	0	0	0	0	0	1	0	0	0	2	1	1	1	0	2	2	0	0	0	0	4	1	0	0	0	1	0	1	1	0	0	0	1	0	2	0	1	0	0	0	1	0	0	1	0	1	1	1	0	2	0	0	0	0	0	0	0	0	0	0	0	2	0	0	0	1	0	2	0	2	0	0	1	1	0	0	0	0	1	0	0	1	1	0	0	0	0	0	1	1	0	0	0	0	0	1	0	0	0	0	1	0	0	0	0	0	0	0	0	0	0	0	1	1	0	1	0	1	0	0	1	0	1	0	1	0	2	0	0	0	0	0	1	1	1	0	0	0	1	0	0	0	1	2	0	0	0	0	2	0	1	0	0	0	0	0	0	1	0	0	1	0	0	0	0	0	0	0	1	3	0	1	0	2	3	0	0	0	1	1	0	0	2	0	1	2	0	0	0	0	0	0	0	0	1	0	3	0	0	0	0	0	0	1	0	0	0	0	0	0	2	0	1	0	1	0	1	0	0	1	0	1	2	0	0	1	1	0	0	0	1	0	0	0	1	1	0	0	0	0	0	1	1	0	1	2	0	1	0	0	3	0	0	0	1	1	1	1	0	0	0	0	0	1	0	0	0	0	0	0	0	0	0	3	0	1	1	0	0	0	0	0	0	0	1	0	0	1	0	0	0	0	3	0	2	0	0	1	1	0	0	0	4	0	0	0	0	0	1	3	0	0	0	2	2	0	0	0	2	0	2	0	2	0	1	1	0	1	1	0	1	0	1	0	0	2	0	0	0	0	0	0	0	0	1	0	0	0	0	0	1	0	0	0	2	1	0	2	0	1	1	1	0	0	1	1	0	0	0	0	2	0	0	0	1	3	0	0	0	0	0	2	0	1	2	0	1	0	2	0	0	0	0	0	1	1	0	0	0	1	0	0	0	1	0	1	0	0	1	0	1	0	0	0	0	0	1	0	0	0	0	1	0	0	0	0	1	2	0	0	1	1	0	1	1	0	0	0	1	1	1	0	1	0	0	0	0	0	1	0	0	0	0	0	0	0	0	0	0	1	0	0	0	0	0	4	0	1	0	0	0	0	1	1	0	0	0	0	0	0	0	1	4	0	0	0	1	0	1	1	2	1	0	0	2	0	1	0	0	1	0	0	0	0	0	1	0	1	0	0	0	0	1	0	0	0	2	1	0	0	2	1	1	0	0	1	0	1	0	0	0	1	0	0	0	1	0	1	1	0	0	0	0	0	1	0	1	0	1	2	0	0	0	0	0	0	0	0	0	1	0	1	0	1	2	4	2	0	0	0	1	0	1	0	3	0	0	1	0	2	1	0	2	0	0	1	0	0	1	0	0	0	0	0	0	1	1	0	1	0	0	0	0	1	0	0	0	1	0	0	0	1	0	0	0	1	0	2	0	0	0	0	0	0	0	0	1	0	1	2	1	2	0	0	1	0	0	0	0	1	0	1	2	1	1	0	0	1	0	1	1	1	0	0	0	0	0	0	0	0	0	0	0	2	0	0	1	0	2	1	0	1	0	0	0	0	0	1	0	0	1	1	0	0	1	0	1	1	1	0	0	0	0	0	0	2	0	0	0	0	0	2	1	0	1	0	0	0	0	1	1	1	0	0	0	1	0	0	0	1	1	1	0	0	0	0	0	1	0	0	0	0	1	1	1	0	1	1	0	0	0	1	0	2	0	0	0	0	0	0	0	0	0	0	0	0	3	2	2	0	0	0	0	0	0	1	0	0	0	1	0	0	1	0	4	1	1	0	0	1	0	0	3	0	0	0	0	1	2	0	1	2	0	0	0	0	0	0	0	0	0	0	1	0	0	0	0	0	0	0	1	0	0	1	0	1	0	0	0	1	0	1	0	0	2	0	0	1	1	2	1	1	0	1	0	0	0	0	2	0	0	1	0	0	1	0	0	1	0	0	2	1	0	1	0	0	0	1	0	1	0	1	1	0	0	1	0	0	0	0	0	0	1	0	0	1	1	1	1	2	2	0	1	0	0	0	0	1	1	0	0	1	0	0	0	0	0	0	0	2	0	1	0	1	0	0	0	0	0	0	0	0	1	0	0	0	1	2	0	0	0	2	3	0	1	1	2	0	1	0	1	0	0	2	0	0	0	0	0	0	0	0	1	0	0	0	0	0	0	0	0	0	0	0	0	1	0	0	0	0	2	1	0	0	1	0	0	0	0	1	0	1	0	1	0	1	2	1	0	0	1	0	1	0	0	0	1	0	0	1	0	0	1	0	1	0	2	1	0	0	3	2	0	0	1	1	1	1	0	0	0	0	1	0	0	0	0	0	1	0	1	0	0	0	0	1	0	1	0	0	0	0	0	0	0	0	0	0	0	1	2	0	0	1	0	0	0	0	0	1	0	0	0	0	1	1	0	0	0	0	2	0	1	0	0	0	0	3	0	1	0	2	1	0	0	0	0	1	1	0	2	0	1	0	2	0	2	0	0	0	0	2	1	1	0	0	1	0	0	0	1	0	0	1	0	0	0	1	0	0	1	0	0	1	0	0	0	0	0	0	1	0	0	0	0	0	1	0	1	0	0	0	0	0	1	0	2	0	0	1	2	0	1	0	1	0	0	0	0	1	1	1	1	0	0	0	1	0	0	0	2	2	0	0	0	0	1	0	1	0	0	0	0	1	0	0	0	0	2	0	0	0	0	1	0	0	0	0	0	0	1	1	0	0	0	3	0	1	0	1	0	0	0	0	1	0	0	0	0	4	0	0	0	0	0	2	2	0	0	3	0	1	0	1	2	1	0	0	2	3	1	0	1	0	0	1	0	1	0	0	1	0	0	3	0	0	0	0	0	1	0	0	1	0	0	1	0	1	0	1	0	2	0	0	0	1	0	1	0	0	1	1	0	1	1	0	2	0	0	0	0	0	1	4	0	1	0	1	4	0	0	2	1	0	2	0	0	1	0	1	3	0	1	0	2	0	0	1	0	2	0	0	1	0	0	0	1	0	1	0	0	2	0	0	1	0	0	1	1	0	0	0	0	0	2	0	0	0	1	0	0	1	1	1	0	0	0	0	0	0	0	0	0	0	0	1	0	2	1	0	0	0	1	1	3	0	0	0	0	0	0	0	2	0	0	3	0	0	0	0	1	0	0	0	1	0	0	0	2	1	0	0	0	0	0	2	0	0	0	1	0	0	2	1	0	1	0	0	0	0	0	1	0	1	0	2	1	0	0	1	0	2	0	1	0	2	0	1	1	0	0	0	0	0	0	0	0	0	0	0	1	0	0	0	0	0	1	0	0	0	0	0	1	0	0	0	0	0	0	1	0	0	2	1	0	0	1	1	0	1	0	0	0	0	0	1	2	2	2	0	0	0	0	1	0	0	2	1	0	0	0	0	0	1	2	0	0	0	1	1	0	1	0	1	0	1	0	3	0	0	0	0	1	1	0	0	0	0	0	2	1	0	0	0	2	0	1	0	0	1	0	0	1	0	0	0	1	1	1	0	0	0	0	1	0	0	0	1	1	1	0	0	2	0	0	0	0	1	0	0	0	0	0	0	1	0	0	0	1	2	0	1	1	0	1	0	0	0	0	1	0	0	1	1	0	1	0	0	0	0	0	0	0	0	3	1	0	2	0	0	0	0	0	0	0	0	0	0	1	1	0	2	1	1	0	1	2	2	1	0	0	1	0	2	0	0	0	0	0	0	1	0	0	0	0	0	1	0	1	0	0	0	1	0	1	0	1	0	0	0	0	0	0	0	0	0	0	1	1	1	4	1	0	0	0	0	0	4	1	0	0	0	1	1	0	0	0	0	0	1	0	0	1	0	0	0	0	0	0	1	1	1	1	0	1	0	0	0	0	0	0	0	0	0	0	0	5	0	1	0	0	1	0	0	0	0	2	0	1	0	0	0	1	1	0	2	0	0	0	2	0	0	1	0	0	0	0	1	0	0	0	0	0	1	0	0	0	0	0	1	2	1	1	0	0	0	0	0	2	0	0	0	0	0	1	0	0	0	0	0	1	1	0	0	0	1	0	0	0	1	0	1	0	0	0	1	0	0	0	0	2	0	3	0	1	0	1	1	0	0	0	0	2	0	0	1	1	0	0	0	0	0	0	1	0	1	0	0	1	0	0	0	2	0	0	1	1	0	0	2	0	0	0	0	0	0	0	0	1	0	0	0	0	1	0	1	1	0	0	0	2	0	1	1	0	0	1	0	2	0	1	0	1	0	0	1	0	0	0	0	1	0	1	1	0	0	1	1	0	0	0	0	2	0	0	1	0	0	0	1	0	0	0	0	1	0	1	0	1	0	0	0	0	0	0	0	0	2	1	0	0	0	0	0	1	0	1	2	1	0	0	1	1	1	3	0	0	1	1	2	2	0	0	0	2	0	0	0	0	3	0	0	1	0	1	0	0	0	0	0	0	0	0	0	0	0	2	0	0	0	0	0	0	0	0	1	0	0	0	0	0	2	0	0	1	0	0	1	0	0	1	1	0	1	1	0	0	0	0	1	0	0	2	0	0	1	0	0	2	1	1	0	0	0	0	0	0	0	1	0	0	1	2	0	0	1	0	2	0	0	0	0	0	0	3	0	1	0	0	0	0	0	0	0	2	0	1	0	0	0	0	0	0	1	1	0	0	0	0	1	1	0	0	0	1	0	0	2	0	0	0	1	1	0	1	1	1	1	1	1	0	0	0	2	1	2	0	0	0	0	0	0	0	2	0	1	1	0	0	0	1	0	0	0	1	1	0	0	0	0	0	0	2	1	0	1	0	0	0	0	0	0	1	0	1	0	1	0	1	0	1	0	0	0	2	0	1	0	0	1	0	0	0	0	0	0	0	0	0	1	1	0	0	0	0	0	0	0	1	0	0	0	0	0	0	0	0	0	1	0	1	0	0	0	0	0	0	1	0	2	0	1	1	1	1	1	0	0	1	0	1	0	0	3	0	0	1	1	0	1	0	2	1	0	0	0	1	0	0	0	0	0	1	1	1	0	0	0	0	2	0	0	0	1	0	0	0	0	0	0	2	1	0	1	0	2	0	0	0	1	1	0	0	1	1	0	0	0	0	0	0	1	0	0	1	0	0	0	0	0	3	0	0	2	2	0	2	2	2	1	1	0	0	0	1	0	0	0	0	0	0	0	0	0	0	0	2	0	3	1	1	0	0	0	1	0	1	1	0	1	0	2	2	0	0	2	0	0	0	0	1	1	2	0	0	0	0	1	0	0	0	1	0	1	0	0	0	2	2	0	0	0	0	1	1	0	0	1	1	2	2	0	0	0	0	0	1	1	0	0	0	1	0	0	1	0	0	0	1	1	0	0	0	0	1	0	0	0	0	2	0	1	0	0	0	1	0	0	0	2	0	0	2	1	0	0	1	1	0	0	0	0	0	0	1	0	0	0	0	0	0	0	0	1	1	1	1	0	1	1	2	2	3	1	1	2	0	1	0	2	0	0	1	1	1	1	1	0	1	0	0	4	1	0	0	0	2	1	0	2	0	0	0	0	0	1	0	0	0	1	0	0	1	0	1	0	1	0	0	1	0	1	1	0	1	1	0	0	0	0	1	3	0	2	0	0	0	1	1	0	1	1	1	1	0	0	1	0	0	0	0	0	0	0	0	0	2	1	0	1	0	0	0	0	0	0	0	1	0	0	0	0	0	0	0	1	0	5	1	0	0	0	2	0	0	0	0	0	0	0	0	1	0	1	0	0	2	0	0	1	0	0	0	1	0	0	2	0	0	1	0	0	1	1	1	0	1	0	0	0	1	0	0	0	2	0	2	0	0	0	0	2	1	1	0	0	1	1	0	0	0	1	2	0	0	0	0	0	1	0	3	0	0	1	0	0	3	2	0	0	0	1	1	0	0	1	0	0	0	1	0	1	0	0	1	1	1	2	1	0	3	1	1	2	0	1	0	0	0	0	0	1	0	0	0	1	0	0	0	0	0	2	2	1	0	0	0	0	2	0	0	0	0	0	0	0	0	0	0	0	0	0	0	0	0	0	1	0	2	0	0	0	0	0	0	1	1	0	1	0	0	1	1	0	1	1	0	0	2	1	0	0	1	1	0	0	1	0	0	1	0	0	1	0	0	0	0	1	0	0	1	1	0	0	2	0	0	0	0	0	1	0	0	0	1	0	1	1	0	0	0	1	0	1	0	0	0	3	1	1	1	1	2	0	0	3	0	0	0	0	1	0	0	0	0	1	1	0	0	0	0	0	0	0	0	0	0	1	1	0	1	0	0	0	1	0	0	1	0	1	1	0	0	1	0	1	0	1	1	0	0	0	1	1	0	0	2	1	0	0	0	0	0	1	0	1	0	0	0	0	0	0	1	1	0	0	0	0	1	0	1	0	0	0	0	0	0	0	0	1	1	0	2	0	0	1	1	0	0	0	0	0	0	0	0	1	0	0	2	0	0	0	0	0	1	0	1	0	1	0	0	1	0	0	0	0	0	0	0	1	0	0	1	1	1	0	0	0	2	0	1	0	0	1	0	0	0	0	0	2	0	0	1	3	0	1	5	0	0	0	1	0	0	1	1	0	1	0	0	0	0	1	1	1	0	0	1	0	0	1	0	1	1	0	0	0	0	0	1	0	0	0	2	1	0	1	0	2	0	1	0	1	0	3	1	1	1	0	0	0	1	1	2	0	0	0	1	1	1	0	0	1	0	0	1	0	2	0	0	0	0	1	0	0	0	0	1	1	0	0	0	0	0	0	0	0	0	1	1	0	0	1	0	0	0	0	0	0	0	1	0	1	2	0	0	0	0	2	2	0	0	0	2	1	0	0	0	0	0	0	0	0	0	0	0	0	1	0	0	1	1	0	0	0	0	0	0	1	0	0	1	1	0	1	0	0	1	0	0	1	1	1	1	0	2	1	1	0	0	1	0	0	2	0	2	0	0	1	0	0	0	0	0	1	0	0	0	1	0	0	0	0	0	2	2	1	0	0	1	0	0	0	0	0	2	0	0	0	1	2	0	1	0	0	0	0	0	0	1	0	1	0	5	0	0	0	0	0	1	0	0	0	0	0	0	0	0	0	0	0	0	0	0	1	0	0	0	2	0	0	0	0	0	1	0	0	0	0	0	0	0	1	1	1	1	2	1	0	0	0	2	0	0	0	1	1	0	1	0	0	0	0	0	1	0	1	0	0	0	0	0	0	0	1	0	0	0	1	0	0	0	0	0	0	2	0	2	0	1	0	3	1	0	0	0	4	2	1	0	1	0	0	0	1	0	1	0	0	0	0	1	0	0	0	0	0	0	0	0	3	1	0	0	0	1	1	0	0	0	2	0	2	0	2	2	1	0	0	1	0	0	2	0	1	1	1	1	0	0	1	0	0	0	1	1	0	1	1	0	1	0	0	1	0	0	2	1	1	0	1	0	0	0	0	0	0	1	0	1	2	1	1	0	0	0	1	0	0	1	0	0	0	0	0	0	0	1	1	0	0	0	0	1	1	1	0	0	0	1	0	1	1	0	0	1	2	0	2	0	0	0	0	0	0	1	0	2	0	0	0	2	0	0	1	0	2	1	1	0	1	0	0	2	0	2	0	1	1	1	1	1	1	0	0	1	0	0	0	1	0	0	0	0	1	0	1	0	0	0	0	0	0	0	0	0	0	0	1	2	0	0	0	0	1	0	0	0	0	0	0	0	1	1	2	0	2	0	0	0	0	0	1	0	0	1	1	1	1	1	0	0	0	0	1	0	1	0	0	1	0	0	0	0	2	0	0	0	0	2	0	0	0	0	0	2	0	1	1	2	1	2	0	0	0	0	0	0	0	0	1	0	0	1	2	0	1	0	0	0	0	1	0	0	2	1	0	0	1	2	2	1	0	0	0	0	1	0	0	1	1	0	1	0	0	0	0	1	0	2	0	0	1	0	0	0	0	1	0	0	2	1	0	0	0	0	0	2	0	0	1	0	0	0	0	1	2	0	0	3	0	0	0	2	0	0	2	1	1	2	0	1	0	0	0	0	3	0	0	0	1	1	0	0	1	2	0	0	1	3	0	0	0	0	1	1	0	0	0	0	0	0	1	2	0	0	3	1	0	4	0	0	0	0	0	0	0	0	3	0	0	0	0	1	0	1	0	1	0	0	0	0	0	0	1	0	1	1	0	0	1	0	0	2	0	2	0	0	0	0	0	1	0	3	1	0	0	0	0	1	1	1	0	0	0	1	0	0	1	1	0	0	0	0	1	0	0	0	0	0	0	0	0	0	0	0	0	1	0	1	0	0	1	1	0	0	1	1	0	1	1	0	0	0	0	0	0	0	0	0	0	0	0	0	1	0	0	0	3	0	0	1	1	1	1	0	0	1	1	0	0	0	0	0	2	0	0	0	0	0	2	1	0	0	1	1	0	0	0	0	0	0	0	1	1	1	1	0	1	0	3	0	0	0	1	0	0	1	0	0	1	0	0	0	0	2	0	0	1	0	1	0	0	1	0	1	0	3	1	0	0	1	0	1	0	0	0	1	0	1	0	2	1	2	0	1	2	0	1	1	1	1	1	0	1	1	0	0	0	1	0	1	1	0	0	2	0	2	1	0	0	0	1	1	0	0	1	2	1	0	1	3	0	1	0	0	0	1	0	0	0	0	0	0	0	0	2	0	0	2	0	1	1	0	0	1	0	1	0	0	0	0	1	0	0	0	0	1	0	0	0	2	0	0	1	2	0	0	0	0	1	0	0	0	1	0	1	1	1	0	0	0	0	0	0	0	0	0	1	1	3	0	0	0	2	0	1	0	0	0	0	0	0	0	0	0	0	2	0	0	0	0	1	0	0	0	1	0	0	1	0	0	0	0	0	0	0	0	0	0	0	1	0	1	0	0	1	0	0	0	0	0	0	2	0	0	0	0	0	0	1	0	0	0	1	0	1	0	0	2	0	1	0	0	1	0	0	1	0	0	0	0	1	1	2	0	0	2	0	0	1	0	1	0	0	0	0	0	0	2	1	1	0	1	0	0	1	0	1	0	0	1	2	1	1	0	0	0	0	0	1	0	0	0	0	0	0	0	0	0	1	0	2	0	0	0	0	0	0	0	1	0	0	1	0	1	0	0	0	0	3	0	3	0	3	0	0	2	0	0	1	1	0	0	0	0	0	0	1	0	1	0	0	0	2	0	0	0	1	2	0	2	1	0	0	0	1	0	0	0	0	0	0	0	2	0	0	2	1	0	0	0	0	1	1	0	0	0	0	1	0	0	0	1	0	0	0	0	1	3	0	0	0	0	0	0	1	0	2	0	1	1	1	3	1	0	3	1	3	0	1	0	0	0	0	0	0	0	3	0	2	0	1	2	0	0	1	1	3	0	0	0	0	2	1	0	1	1	1	0	0	1	0	0	0	1	0	0	0	1	1	0	0	0	0	0	2	0	0	1	2	0	0	0	0	2	4	0	0	2	0	0	0	0	0	2	0	0	0	1	0	2	0	0	0	0	0	0	1	1	0	1	0	0	0	1	0	0	0	1	0	1	0	0	0	0	1	0	0	0	2	0	0	3	0	1	0	0	1	2	0	0	0	1	0	0	0	1	0	0	0	0	4	1	1	1	0	1	0	0	1	0	0	1	0	0	2	0	0	1	1	0	0	0	0	0	0	0	2	0	0	1	1	0	0	1	0	1	0	0	2	0	0	0	0	1	1	0	0	1	0	0	1	0	1	0	1	0	0	0	1	0	0	0	0	0	0	1	0	1	0	1	0	0	0	0	0	1	0	0	0	0	1	0	0	0	0	2	0	1	2	0	0	0	0	0	0	1	0	0	1	0	2	1	1	0	0	0	0	2	1	0	2	0	0	0	3	1	0	0	2	0	0	0	2	0	1	0	0	1	0	0	0	0	0	1	0	0	0	0	0	0	0	0	1	1	0	0	1	0	0	0	0	1	2	2	0	0	0	0	0	1	0	2	0	0	1	0	0	0	0	0	0	0	1	1	0	1	0	1	1	0	0	0	0	0	0	0	0	0	1	0	0	0	0	0	0	0	0	1	2	0	2	0	0	1	0	0	1	0	0	0	1	1	1	0	0	0	0	0	3	1	0	0	0	0	1	0	1	0	0	0	0	0	2	3	3	0	1	0	0	0	0	3	0	1	0	0	1	0	0	1	0	1	0	0	4	0	1	0	1	0	0	0	0	0	0	0	0	1	0	0	0	1	0	1	0	0	0	0	0	0	0	0	0	0	0	1	0	1	0	0	0	0	1	0	0	0	0	2	2	0	1	0	0	0	2	0	0	0	3	0	0	1	1	1	1	0	0	0	0	1	0	0	0	0	1	0	1	0	1	0	0	0	2	1	1	0	0	0	0	0	1	0	1	0	0	0	0	0	0	0	2	1	1	0	1	0	0	0	0	2	0	0	0	0	0	0	0	0	1	0	1	1	0	0	0	0	0	0	1	0	0	0	2	1	0	0	0	0	0	0	0	0	0	1	1	2	0	0	0	0	1	2	0	2	1	1	0	2	0	0	0	0	0	0	0	0	0	0	1	1	0	0	1	1	2	0	0	0	1	0	0	2	2	2	0	0	0	0	0	0	0	0	1	0	0	0	1	0	0	0	0	2	2	0	1	3	0	1	0	0	1	0	2	0	0	0	0	0	2	1	1	0	1	0	1	1	0	1	0	1	0	0	1	0	1	1	1	0	0	0	1	0	3	0	0	1	1	0	0	1	0	1	0	0	0	1	2	0	0	0	1	1	0	0	0	1	3	1	1	1	0	1	0	1	4	1	2	0	1	0	0	1	0	0	1	1	0	0	0	1	0	0	0	0	0	2	1	0	0	0	0	0	0	0	1	0	0	0	0	0	1	1	0	0	0	1	0	3	0	1	0	0	0	2	0	0	0	0	0	0	0	0	0	0	1	1	0	0	0	0	1	1	2	0	1	0	0	0	0	0	0	1	0	1	1	1	1	0	2	1	0	1	0	1	0	0	0	0	0	0	1	0	1	1	0	1	1	0	0	0	0	0	2	0	0	0	2	0	2	0	0	0	1	2	0	1	0	2	2	1	0	0	0	0	0	3	0	0	0	0	0	1	0	0	0	1	1	1	0	0	0	0	0	1	0	2	0	0	0	0	1	1	1	0	0	1	1	1	0	0	0	0	1	0	0	0	1	0	0	0	0	0	0	2	0	0	1	0	0	1	1	0	0	2	0	0	1	0	1	0	0	0	0	0	0	0	3	0	0	1	0	1	1	0	1	0	0	1	1	0	0	0	0	0	0	2	0	1	0	0	0	0	1	0	1	1	0	0	3	1	0	0	0	4	0	1	1	0	0	0	1	0	0	0	0	0	0	1	1	1	0	0	1	0	0	1	0	3	0	2	0	1	0	0	0	0	0	0	0	0	0	0	0	1	1	1	1	0	1	0	0	0	0	1	2	0	0	0	1	0	0	0	0	0	1	1	3	0	1	0	1	1	2	1	1	0	1	0	2	0	1	0	1	2	1	1	0	2	1	1	0	0	2	2	0	2	0	0	2	0	0	0	1	0	0	0	0	1	0	2	0	0	0	0	1	0	3	1	0	0	0	0	2	0	0	1	0	0	1	2	0	0	0	0	0	1	0	1	1	0	0	1	0	0	1	2	1	1	0	1	0	0	0	1	0	0	2	0	1	0	0	0	0	1	0	1	0	0	0	0	0	0	1	1	0	0	0	2	0	1	2	0	0	0	0	0	0	1	2	0	0	0	0	0	0	1	0	0	0	1	0	0	1	0	0	1	1	3	0	0	1	0	0	0	3	2	1	0	1	0	0	0	0	1	2	1	1	0	0	0	1	0	2	1	0	0	0	1	2	1	0	0	0	1	0	0	0	0	0	0	1	0	0	0	1	0	0	0	0	1	0	0	0	0	0	2	2	2	1	2	0	0	1	0	0	0	0	0	0	0	1	0	0	0	0	0	0	0	0	0	0	0	1	0	0	0	0	0	0	1	0	0	1	0	1	0	0	1	0	0	0	1	0	0	0	0	0	0	0	0	0	2	0	0	1	1	0	0	0	0	1	0	0	0	0	0	0	0	0	0	0	1	0	0	3	0	3	0	0	0	3	2	0	0	0	0	0	1	0	1	0	0	0	0	0	0	0	0	0	0	0	1	1	0	0	2	0	0	0	0	0	0	1	0	0	0	0	0	0	1	0	0	0	1	0	0	0	1	0	0	2	0	0	0	0	0	1	0	2	0	0	0	0	1	2	1	1	0	0	0	2	0	4	0	0	1	1	1	1	0	0	1	0	2	0	0	2	0	1	0	0	0	0	0	1	1	0	1	1	0	0	1	0	1	0	0	1	0	0	0	1	2	1	0	0	0	0	1	1	1	0	1	0	0	0	0	0	2	0	0	0	0	0	1	1	0	0	0	0	0	1	0	0	1	0	1	0	1	0	1	0	0	1	0	0	0	1	0	0	0	0	1	0	0	0	2	0	1	0	2	3	1	0	0	0	0	0	0	0	3	0	0	0	0	0	0	0	1	0	0	0	0	0	1	0	0	0	4	0	0	0	0	0	0	3	1	0	0	1	0	1	2	1	0	0	1	6	0	0	2	0	2	0	0	0	0	0	0	1	3	1	0	0	0	0	0	0	0	0	0	0	2	1	0	0	0	3	0	1	0	0	0	1	1	0	1	1	0	2	0	0	0	0	1	3	1	0	1	0	1	2	3	1	0	1	1	0	1	2	0	0	0	0	0	0	0	0	3	0	1	0	0	0	0	0	0	0	0	0	0	0	0	0	1	1	0	1	0	0	1	0	0	0	0	0	1	0	0	0	0	1	0	1	0	1	2	0	0	3	0	0	0	0	0	0	0	0	0	0	2	3	0	1	0	1	0	0	0	0	0	3	1	0	0	2	2	0	0	1	1	0	0	0	1	0	1	1	1	0	0	3	0	1	1	1	0	0	0	0	0	1	2	1	0	0	0	1	0	0	0	1	2	1	0	0	1	2	0	0	0	0	0	0	0	3	1	1	0	3	0	0	0	0	0	0	0	1	2	0	2	0	0	1	0	0	1	0	2	0	0	0	1	2	1	1	1	1	0	2	0	0	0	1	1	1	1	1	2	0	0	0	0	0	0	0	0	0	1	0	2	0	0	1	0	0	0	1	0	1	1	0	1	0	0	2	0	0	1	2	0	0	0	0	0	1	0	1	0	1	0	0	0	0	0	0	1	1	0	0	0	2	0	0	1	1	0	0	2	0	0	0	1	1	1	0	1	0	0	0	0	0	0	0	1	0	2	0	0	0	1	1	0	0	0	0	0	0	0	0	0	1	0	0	0	1	2	0	0	1	0	1	0	0	0	2	1	0	0	0	1	0	0	0	0	1	0	0	1	1	2	0	0	0	0	0	0	0	0	2	0	0	1	0	1	1	1	0	0	0	1	0	0	0	1	0	0	0	0	0	0	0	1	1	0	2	0	0	0	2	0	0	0	1	1	0	0	1	1	1	1	0	0	0	1	2	1	0	1	0	0	0	0	1	0	2	0	0	0	0	0	0	0	1	0	1	0	0	0	0	0	1	2	1	0	0	0	0	0	0	0	0	0	0	0	0	1	0	0	0	0	0	1	1	0	0	1	2	1	0	1	3	0	0	0	1	0	0	0	0	1	2	0	1	1	0	1	1	0	0	1	0	3	0	0	1	0	0	0	0	0	1	3	0	0	1	0	0	0	2	1	2	2	0	2	0	0	0	0	0	0	0	0	0	0	1	0	2	1	1	0	0	1	0	0	2	0	0	0	1	0	0	0	0	0	1	0	0	1	1	0	1	0	0	0	0	1	0	0	1	0	2	3	0	0	0	0	0	4	1	0	0	0	0	0	0	0	2	0	0	1	0	1	0	0	0	0	0	0	0	1	0	0	0	1	1	0	2	0	0	0	0	1	1	3	0	1	1	0	1	0
N0.HOG0008350	0	0	0	0	0	0	0	0	1	0	0	0	0	0	0	0	0	0	0	0	0	2	0	0	0	1	1	0	0	0	0	0	0	0	0	0	0	0	1	0	1	0	1	0	0	0	0	0	1	1	0	0	0	0	0	0	0	0	0	2	0	1	0	0	0	0	0	0	0	0	0	1	0	0	1	0	1	1	0	0	0	0	0	1	0	0	0	0	0	0	0	0	1	1	1	0	1	0	0	0	0	1	1	0	0	0	0	0	0	1	0	0	0	0	0	0	0	0	1	0	0	1	0	0	1	1	0	0	0	0	0	1	1	0	0	0	0	0	0	0	0	0	0	0	0	0	0	0	0	0	0	0	0	0	0	1	1	0	0	1	0	0	1	1	0	0	1	0	0	0	0	0	0	0	0	0	0	0	1	1	2	0	0	0	0	1	0	0	0	1	2	0	0	0	0	0	0	2	0	0	0	0	0	0	0	0	0	0	0	0	0	0	1	0	0	0	0	0	0	0	0	0	0	0	1	0	0	1	1	0	4	0	1	1	0	1	1	0	0	0	0	0	0	0	0	0	0	1	0	1	0	1	0	0	0	1	0	0	0	1	0	0	0	2	0	0	1	0	0	0	0	2	0	0	0	1	1	0	0	0	0	1	0	0	1	0	0	0	0	1	0	0	0	0	0	0	0	0	0	0	1	0	0	0	0	0	0	1	1	0	3	0	0	0	0	1	1	0	1	0	0	0	0	0	0	0	0	0	0	0	0	0	0	0	0	0	1	0	0	2	0	0	2	0	0	0	1	0	0	0	1	0	1	0	0	1	0	0	0	0	0	0	0	0	3	0	1	0	0	1	0	1	0	0	0	0	0	0	0	0	0	0	0	0	0	0	0	2	0	0	1	0	0	1	0	0	0	0	0	0	0	0	1	0	0	0	1	1	0	0	0	0	0	0	1	0	2	0	0	0	0	1	1	0	0	0	0	0	0	0	0	0	0	0	2	1	0	0	0	0	0	0	0	0	0	1	0	1	0	0	0	1	0	0	1	0	1	0	0	0	0	0	0	0	0	0	1	0	0	0	0	1	2	0	0	0	0	0	0	0	1	0	0	0	0	0	0	0	0	0	0	0	0	0	0	0	0	0	2	0	2	0	0	1	0	0	0	0	0	0	1	0	0	1	0	1	0	0	0	0	0	0	0	1	0	0	0	1	0	0	2	0	0	0	0	0	1	0	0	0	2	0	0	0	0	0	1	1	1	0	0	1	0	0	0	0	0	0	0	0	0	1	0	0	0	2	0	0	0	1	1	0	0	0	0	1	1	0	0	2	0	1	0	0	0	0	0	0	1	0	1	0	0	0	0	0	1	0	2	0	0	0	0	0	0	0	0	1	0	0	1	0	0	0	0	0	0	0	0	0	1	1	0	0	2	0	1	0	0	0	0	0	1	2	0	1	0	0	0	0	0	0	0	0	2	0	0	1	0	0	0	0	1	0	0	1	0	0	0	0	1	0	0	0	0	0	0	0	0	0	1	0	0	0	0	0	0	1	0	0	0	1	1	1	1	1	0	0	2	0	0	0	0	1	1	0	0	2	0	0	0	0	1	0	1	0	0	0	0	0	0	0	1	0	0	0	0	1	1	1	0	0	0	0	0	1	0	1	0	1	0	0	0	0	0	0	1	0	1	0	1	0	0	0	0	0	0	0	0	0	0	0	1	0	1	1	0	2	0	0	1	1	0	0	0	0	0	1	0	0	0	0	0	0	0	0	0	0	0	0	1	1	1	1	0	0	1	1	2	0	1	0	0	0	0	0	0	0	1	0	0	0	0	1	0	0	0	1	0	1	0	0	0	0	0	0	0	0	1	0	0	0	0	0	0	0	0	0	0	2	0	0	0	0	0	0	0	0	1	0	0	0	1	0	0	0	0	1	0	0	0	0	0	0	1	0	1	1	0	0	0	0	2	0	0	0	0	1	0	0	1	0	0	0	0	0	0	0	1	0	0	0	0	0	0	0	0	0	1	2	0	1	1	0	1	1	0	0	0	0	0	0	0	0	0	0	0	3	0	0	0	1	0	0	0	0	0	0	0	0	0	2	0	0	0	0	0	2	0	1	1	0	1	1	0	0	0	0	0	0	0	1	3	0	0	0	0	0	0	0	0	0	0	0	0	0	0	0	1	0	0	0	0	0	0	0	0	0	3	0	0	1	0	3	0	0	1	0	0	0	1	0	1	0	1	0	0	1	0	3	1	1	1	0	0	0	0	0	0	1	0	0	0	1	0	0	0	1	0	0	0	0	2	0	0	0	2	0	0	0	0	0	1	2	0	2	0	0	0	1	1	0	0	0	0	0	0	0	0	0	0	1	0	0	0	0	0	0	0	0	0	1	0	0	0	1	0	1	0	0	0	0	0	0	0	2	0	1	0	0	1	0	0	1	2	0	0	0	1	0	1	1	1	1	0	1	0	0	0	0	0	0	0	0	0	1	1	0	1	0	1	0	0	0	0	1	0	1	0	1	0	0	0	0	1	1	0	0	0	1	0	0	1	0	0	0	0	1	0	0	0	0	0	0	0	0	0	0	0	0	1	1	0	0	0	0	0	0	0	0	0	0	1	0	0	3	1	1	0	1	1	0	1	0	2	0	0	2	1	0	0	1	0	0	0	0	0	0	0	0	0	1	0	0	0	0	0	0	0	0	0	0	0	1	1	0	0	1	0	0	0	0	0	0	0	0	1	0	0	0	1	1	2	1	0	0	0	0	0	0	0	2	0	0	0	1	0	0	1	1	0	0	0	1	0	0	0	1	0	1	0	0	0	0	1	1	0	1	0	0	1	0	1	2	0	0	0	0	0	1	0	0	1	0	0	1	0	0	0	0	0	0	0	1	0	0	0	0	0	1	0	1	1	0	0	0	0	0	0	0	0	0	0	0	0	0	2	2	1	3	0	0	0	2	1	0	1	0	0	2	0	1	0	0	0	0	1	0	0	0	1	0	0	0	0	3	0	0	0	0	0	1	2	0	0	0	0	1	0	0	1	0	1	0	0	0	1	0	0	0	1	1	0	0	0	0	0	1	0	0	0	0	1	0	0	0	1	1	0	0	0	0	0	0	0	0	0	0	1	2	0	2	0	0	0	0	0	0	0	0	0	1	0	0	0	1	0	0	0	0	2	0	0	0	2	0	1	0	0	0	0	1	0	0	0	0	0	1	1	1	0	0	0	0	0	0	0	0	2	0	0	1	0	0	0	1	0	3	0	1	0	0	0	0	1	0	0	0	2	1	0	0	0	1	0	0	1	0	1	0	0	0	1	0	1	2	0	2	3	0	0	0	0	0	0	1	1	0	0	1	0	0	0	0	0	1	1	0	1	0	0	1	0	2	0	1	0	0	0	0	2	0	0	1	0	0	0	0	0	1	0	0	0	0	0	1	0	0	0	0	0	1	0	0	0	2	0	0	2	2	0	0	0	0	0	1	1	1	0	0	0	0	1	0	0	0	0	0	0	1	1	0	1	0	1	0	0	0	0	0	0	0	0	1	0	0	0	0	2	0	0	1	0	1	0	1	0	1	0	0	0	1	0	0	0	0	0	0	0	0	0	2	0	0	1	0	0	0	0	0	0	0	1	0	2	1	0	0	0	1	0	0	0	1	0	0	0	0	0	0	0	1	1	0	0	0	2	0	1	0	0	0	0	1	1	0	0	0	0	0	0	0	0	0	0	0	0	0	0	0	0	0	0	0	1	0	0	0	0	0	0	1	0	0	0	1	0	0	0	0	0	0	0	1	0	0	1	0	0	0	0	0	0	2	0	0	1	0	0	0	0	0	0	0	4	1	0	0	2	1	0	0	0	0	0	0	1	0	0	0	0	1	0	0	0	1	0	2	1	0	1	0	0	0	0	0	0	0	0	1	0	0	2	0	0	0	0	0	1	0	0	0	0	0	0	1	0	0	0	0	0	0	0	0	0	0	0	0	2	0	0	0	0	0	1	1	2	0	0	0	0	2	1	1	0	2	1	1	0	0	0	0	0	0	0	1	1	1	1	0	0	1	0	0	1	0	0	1	2	0	0	0	0	0	0	0	0	0	0	2	0	0	0	0	0	0	0	0	0	0	0	0	0	0	0	0	0	0	0	1	0	0	0	0	1	0	0	0	0	0	1	2	0	0	1	1	0	0	1	0	0	1	0	0	1	0	0	0	0	0	0	0	0	0	0	0	0	1	0	0	0	0	0	0	1	0	0	0	1	0	0	0	0	0	0	0	0	0	0	0	0	0	0	0	0	0	1	0	1	0	0	0	0	0	0	2	0	0	0	0	0	0	0	0	0	0	0	0	0	0	0	0	0	1	0	0	0	0	0	0	0	0	1	0	1	0	0	0	0	0	2	1	0	0	0	0	1	0	0	0	1	1	0	0	0	0	0	0	1	0	0	1	1	0	0	0	0	0	0	0	0	1	0	1	0	0	0	2	1	0	3	3	0	0	0	0	0	0	0	1	0	0	0	1	1	0	0	0	0	1	0	1	1	1	0	1	1	0	0	0	0	3	0	0	0	0	0	0	0	0	0	0	0	0	2	0	0	0	0	1	0	0	0	0	0	0	0	0	0	0	0	0	0	0	0	0	0	0	1	0	0	0	0	0	0	0	1	0	0	2	1	0	1	1	0	0	0	0	1	0	0	0	1	0	0	0	0	0	1	0	0	0	0	0	1	0	1	0	0	1	0	0	0	0	0	0	0	0	0	0	0	0	0	1	1	0	0	0	0	0	0	0	0	0	0	1	0	1	1	1	0	0	0	0	0	0	0	0	0	0	3	0	1	0	0	0	0	0	0	1	1	0	0	0	0	1	0	0	0	0	0	0	0	0	0	0	0	0	0	0	2	1	0	0	0	0	0	0	1	0	0	2	1	1	0	0	0	0	1	0	0	0	1	0	0	0	0	1	0	0	0	1	0	0	1	0	1	2	2	0	0	0	0	0	1	0	1	0	0	2	0	0	1	0	0	0	1	0	0	1	1	0	0	0	0	0	0	0	0	0	0	0	0	1	0	0	0	0	0	0	1	0	0	0	0	0	0	1	0	0	1	0	0	1	0	0	0	0	1	1	0	1	0	0	0	0	2	2	0	0	0	0	0	2	1	0	0	0	1	0	0	2	1	0	0	0	0	0	0	0	0	0	0	0	0	0	2	0	0	0	1	0	0	1	0	0	0	0	1	1	0	0	3	0	1	0	0	0	0	0	0	0	0	1	1	0	0	0	0	0	0	0	2	1	0	1	0	1	1	0	1	0	0	1	2	0	2	0	2	0	0	0	0	1	0	0	0	0	0	0	0	0	0	0	0	0	0	0	0	1	0	0	0	0	1	0	0	0	1	0	0	1	1	1	0	1	0	0	0	1	0	0	0	0	0	1	0	0	0	0	0	0	0	0	0	0	0	0	0	0	0	0	0	0	0	0	0	1	0	1	0	0	0	1	0	0	0	0	1	0	0	0	0	0	1	1	0	3	0	0	1	0	0	0	0	2	1	0	0	0	0	0	0	0	0	0	0	0	0	0	0	0	0	0	0	0	0	0	1	0	0	0	1	0	0	0	0	1	0	1	1	0	0	0	0	0	0	2	0	0	0	0	0	0	0	0	0	1	0	0	0	0	0	2	0	1	0	0	1	0	0	0	0	0	1	0	0	0	0	0	0	0	0	3	1	0	0	0	1	0	0	0	0	1	0	0	0	1	1	1	1	1	2	2	0	1	0	1	0	0	0	0	0	0	0	1	0	1	2	0	0	0	1	0	0	0	0	0	0	0	0	0	0	1	0	0	1	1	0	1	0	0	1	1	1	0	0	0	0	0	0	0	0	0	1	0	3	0	0	0	0	0	0	0	0	0	0	0	2	1	1	0	0	0	0	2	2	0	0	0	1	1	1	0	0	0	2	2	1	0	0	0	0	0	0	0	2	0	1	0	0	1	0	0	0	0	0	2	0	0	0	0	0	0	0	0	0	0	0	0	1	0	0	1	2	0	0	0	0	0	0	0	0	3	2	0	0	0	0	1	0	1	0	1	0	0	0	0	0	0	0	0	0	0	0	0	1	0	0	0	0	0	0	0	0	1	5	0	0	1	0	0	0	0	0	1	2	1	1	0	1	0	0	0	0	0	0	1	0	2	1	1	0	0	0	0	0	0	0	1	2	0	0	1	0	1	0	0	1	0	0	0	0	0	0	0	0	0	1	0	0	0	0	0	0	0	0	0	0	0	0	0	1	1	0	0	0	1	0	1	0	0	0	0	0	0	0	0	2	0	0	1	0	0	0	0	1	0	0	0	1	0	1	0	2	0	0	0	0	1	0	0	0	0	1	2	0	0	0	0	0	0	0	0	0	0	0	0	0	2	1	0	0	0	1	0	0	0	1	0	0	1	0	0	1	0	0	0	1	0	0	0	0	0	0	0	1	0	1	0	0	2	1	0	1	0	0	0	0	0	1	1	0	2	0	1	0	0	1	0	0	1	0	0	0	0	0	0	0	1	0	0	1	2	0	1	0	0	1	0	0	0	1	0	0	1	1	0	0	0	0	0	2	0	0	0	0	1	3	0	0	0	0	1	1	0	0	0	0	0	1	1	0	0	0	0	1	0	1	0	0	1	0	0	0	2	0	0	0	0	0	0	1	0	1	0	1	0	0	0	0	0	3	0	0	0	1	0	0	1	0	0	1	0	1	0	1	0	0	0	0	0	0	1	0	0	1	0	0	1	0	0	0	0	0	1	0	0	0	0	0	0	1	1	0	1	0	0	1	0	0	0	1	2	1	0	0	3	1	0	0	0	0	0	2	0	0	1	0	1	0	1	2	0	0	1	1	1	0	2	0	1	0	0	0	0	0	0	0	0	0	0	1	0	0	0	0	0	0	1	0	0	0	0	1	0	0	0	0	0	0	1	0	1	0	0	0	0	0	0	0	0	0	0	3	0	1	0	0	1	0	2	0	0	0	3	0	0	0	0	0	0	0	0	0	3	1	0	0	0	0	0	0	0	0	2	0	0	1	0	0	0	0	1	0	0	1	2	1	1	0	1	0	0	0	0	0	0	0	1	0	1	0	2	0	0	0	0	0	0	0	0	0	0	0	0	0	0	0	0	0	1	0	0	0	0	1	1	0	0	2	0	0	1	0	0	0	0	0	0	2	0	1	0	1	0	0	0	0	0	1	1	0	0	1	0	0	0	1	0	0	0	2	0	1	0	2	0	0	1	0	0	0	1	0	0	0	1	1	0	0	1	2	0	0	0	0	0	0	0	0	0	0	0	0	0	0	0	0	0	1	0	0	1	0	0	0	0	2	0	1	0	1	0	1	0	0	1	0	3	0	0	0	0	0	0	0	0	0	0	0	0	0	0	1	0	0	0	0	0	0	1	1	0	0	0	0	0	0	0	0	2	0	0	0	1	0	0	0	1	0	1	0	1	0	0	0	0	0	1	0	0	0	1	0	0	0	0	1	0	0	0	0	0	0	0	0	0	1	0	3	1	1	0	0	0	0	1	0	0	0	0	1	0	0	0	0	0	0	3	0	1	0	0	0	1	0	0	0	1	0	0	0	0	0	0	0	1	0	0	0	0	1	0	0	0	0	0	0	0	1	0	1	1	0	1	0	0	0	0	1	1	0	0	1	0	0	0	0	2	0	0	0	1	0	0	0	1	2	0	0	1	0	0	0	0	0	1	0	0	1	0	0	0	0	0	0	0	1	2	0	1	1	0	0	0	1	0	0	0	0	0	0	0	2	0	0	1	0	0	0	0	1	0	1	0	0	0	0	0	2	0	0	0	1	0	1	0	0	0	0	0	0	1	0	2	1	0	0	0	3	0	0	0	1	1	0	0	1	1	0	2	0	0	1	0	0	0	0	0	0	2	0	0	0	0	0	1	0	0	0	0	1	0	1	0	1	1	1	0	0	1	1	0	0	1	0	0	0	0	0	0	0	1	0	0	0	0	0	0	0	2	3	1	0	0	1	1	0	0	1	1	0	0	0	0	0	1	0	0	0	2	0	1	0	0	0	1	0	0	0	0	0	2	3	0	1	0	1	0	0	2	0	0	0	1	0	0	0	0	1	0	0	0	0	0	2	0	3	1	0	0	0	0	0	0	0	0	0	0	0	2	0	0	0	0	0	0	1	0	0	0	1	0	0	1	0	0	2	0	0	0	0	1	2	0	1	1	0	0	0	0	0	0	1	1	0	0	1	0	0	0	0	1	0	0	0	0	0	2	0	0	1	1	1	1	1	3	0	0	0	1	1	0	1	1	0	0	0	0	0	1	1	0	0	0	0	0	2	0	0	0	0	0	1	0	0	0	0	2	0	0	0	0	0	0	0	0	1	3	0	0	3	0	0	2	1	0	0	0	1	2	0	1	0	0	0	0	2	1	0	0	0	0	0	0	0	1	0	1	0	0	0	0	0	0	0	0	1	0	0	1	0	1	0	1	0	0	2	0	1	0	0	2	0	0	0	0	0	1	0	1	0	0	0	0	0	0	0	0	2	0	1	2	2	0	0	0	0	1	0	0	1	1	0	0	0	1	0	0	0	1	1	0	0	2	0	0	0	0	0	1	0	2	0	0	0	0	1	0	1	0	0	1	0	0	0	0	1	1	1	0	0	0	0	0	0	2	0	1	1	0	1	0	0	0	2	1	0	1	0	0	0	0	0	0	0	0	1	0	0	0	0	0	1	2	0	0	0	0	0	1	0	0	0	1	0	0	0	0	0	0	0	0	1	1	0	0	1	0	0	0	1	0	1	0	0	1	1	0	1	0	0	0	1	2	0	0	1	0	0	0	0	0	1	0	0	0	0	0	0	0	0	0	0	0	0	0	0	0	1	0	0	0	0	0	0	0	0	0	0	1	1	0	0	1	1	0	0	0	0	0	0	0	1	0	1	0	0	0	0	0	1	0	0	0	0	0	2	0	1	0	0	0	0	0	0	1	0	0	0	0	0	0	0	1	3	0	0	0	0	0	0	0	0	1	0	0	0	0	0	0	1	0	0	0	1	0	1	0	0	0	0	0	0	0	1	0	0	0	0	1	0	0	1	0	1	1	0	0	2	1	0	0	0	1	1	2	0	0	0	0	0	2	0	1	0	0	0	1	0	0	0	1	1	0	0	0	1	0	0	0	0	0	1	0	1	0	1	0	0	1	0	0	0	0	0	0	1	0	0	0	1	1	0	2	0	1	0	1	0	0	0	0	0	1	0	0	0	0	0	0	1	1	0	0	0	1	0	0	0	0	0	0	0	0	0	2	0	0	0	0	1	2	0	0	0	0	1	0	0	1	2	1	0	0	0	1	0	1	0	0	0	2	0	2	0	0	2	0	0	0	1	0	0	0	0	0	0	0	0	0	0	2	0	0	0	0	0	1	0	0	1	0	0	0	0	0	1	0	1	3	0	0	0	1	0	1	0	0	1	1	0	1	0	0	0	0	0	0	0	1	0	1	0	0	0	0	0	0	0	0	2	0	1	0	0	0	1	1	1	0	0	0	0	0	0	0	0	1	0	1	1	0	0	0	1	0	0	0	0	0	0	1	0	1	0	2	0	0	0	1	0	0	0	1	0	0	2	0	0	0	1	1	0	0	0	0	0	0	1	1	0	1	0	0	0	0	0	0	0	0	1	0	0	1	0	0	0	0	0	0	1	0	0	1	0	0	0	2	0	0	0	0	0	1	1	0	0	0	0	0	0	0	0	1	0	0	0	1	1	0	1	0	1	1	0	0	0	0	0	0	0	0	2	1	0	0	0	2	0	0	1	0	0	0	0	1	2	0	0	0	1	1	1	2	1	1	1	0	0	0	1	0	0	0	3	1	0	1	0	1	0	0	0	0	0	0	0	3	1	1	0	0	0	0	0	0	0	1	0	0	1	0	0	0	1	1	0	2	0	1	0	0	0	0	0	1	2	0	0	0	0	1	0	0	0	0	0	2	1	1	0	0	1	0	0	2	0	0	0	0	1	0	0	0	0	0	0	0	0	0	0	0	1	1	0	0	0	1	0	0	0	0	0	0	0	0	1	0	1	0	0	1	0	2	0	0	1	0	0	0	0	0	0	1	0	0	0	1	1	3	0	0	0	1	0	0	0	0	1	0	1	0	1	0	0	0	0	0	0	1	1	0	0	0	0	0	0	0	0	0	1	0	1	0	0	0	0	1	0	0	0	0	0	0	0	1	1	0	0	0	0	0	1	0	0	0	0	1	1	0	0	0	0	1	1	1	0	0	1	0	0	0	0	1	0	2	0	0	0	0	0	0	0	0	0	0	0	0	0	1	0	0	1	0	0	0	0	0	1	0	0	0	0	0	0	0	0	1	1	0	0	0	0	0	0	0	0	1	0	0	0	0	0	1	1	0	0	0	1	0	0	0	0	1	0	1	0	0	0	0	0	0	1	0	0	0	0	0	1	0	0	0	1	0	2	0	0	0	1	0	0	0	0	0	0	0	0	0	0	0	1	0	4	1	0	1	0	0	0	1	1	0	1	0	0	0	0	3	0	0	0	1	1	1	0	1	0	0	0	0	0	0	0	0	0	0	0	0	0	1	0	0	1	0	0	0	0	0	0	1	0	0	1	0	0	0	0	1	1	0	0	0	0	1	0	3	0	0	2	0	0	0	0	0	3	0	1	3	0	0	1	0	0	0	1	0	0	0	0	0	0	0	0	0	1	0	0	0	0	0	0	0	0	1	0	0	0	0	0	0	0	0	0	0	0	0	0	0	1	1	1	0	1	0	0	0	1	1	1	0	0	0	0	0	0	0	0	0	0	1	0	1	0	1	0	0	0	0	1	0	0	0	0	0	0	0	0	0	0	2	0	0	0	1	1	0	0	1	1	0	1	0	1	0	1	0	0	0	0	0	0	0	0	0	1	1	0	0	0	0	0	0	0	1	0	0	0	0	0	1	3	0	0	0	0	0	1	0	0	0	0	0	0	0	1	0	1	2	0	0	0	0	1	0	0	2	0	1	0	0	0	0	0	0	0	2	0	0	0	0	1	1	0	0	1	0	0	0	1	0	2	1	0	0	0	0	0	0	0	0	0	1	2	1	0	0	0	0	2	0	1	0	1	0	1	1	1	0	0	0	0	1	0	0	0	0	0	1	0	0	0	0	0	0	0	0	0	0	1	0	0	0	0	1	0	0	1	0	0	0	0	0	0	0	1	0	0	0	0	1	0	2	0	0	1	0	0	1	0	0	0	0	0	0	0	1	0	0	0	0	0	0	0	0	0	0	1	1	0	1	0	0	1	0	0	1	0	0	1	0	0	0	0	0	0	0	0	1	0	0	0	0	0	0	0	0	0	0	0	0	0	0	0	0	1	0	1	0	0	1	0	0	0	0	1	0	0	0	0	0	0	1	0	0	0	0	0	1	0	0	0	0	0	0	0	0	0	0	0	0	2	0	0	0	0	0	1	0	1	0	1	1	0	0	0	1	0	0	0	0	0	0	0	0	1	0	1	0	0	0	0	1	0	0	0	0	0	0	0	0	0	0	0	1	0	0	0	2	0	0	0	0	0	1	2	0	1	0	0	0	0	0	0	0	0	0	0	1	2	0	0	0	0	0	0	0	1	1	0	1	0	1	0	0	0	4	0	0	0	0	0	0	0	3	0	0	0	0	0	0	0	0	0	0	0	0	1	0	0	0	0	0	0	0	1	1	0	0	0	0	0	0	1	1	0	0	0	0	0	0	0	0	1	0	0	0	0	2	0	0	0	0	0	1	0	0	0	1	0	1	0	0	0	1	1	0	0	0	0	1	1	0	0	0	0	0	0	0	0	0	0	2	2	1	0	0	0	0	0	0	0	0	1	0	0	0	0	0	0	0	1	0	0	0	0	0	0	0	1	0	0	0	0	1	0	0	0	0	0	0	1	0	0	0	0	1	0	0	0	0	0	0	0	0	1	0	0	1	0	0	0	0	0	0	1	0	0	1	0	2	0	0	0	0	0	0	0	0	0	0	0	0	1	0	0	0	4	0	0	0	1	0	1	0	0	0	1	1	0	0	0	0	2	0	0	0	1	0	0	1	0	1	0	0	1	1	0	0	0	0	0	1	2	0	1	0	0	0	1	0	0	2	1	0	0	0	1	0	1	0	1	0	0	0	0	0	0	0	0	1	1	1	0	0	0	0	0	0	0	0	1	0	0	0	0	1	1	0	2	2	0	0	0	1	1	0	0	0	1	1	1	2	0	0	0	1	0	0	0	1	1	1	2	0	0	1	0	0	0	0	0	0	0	0	0	0	1	0	0	0	0	0	0	0	0	0	0	0	2	0	1	0	0	1	1	1	0	2	0	0	0	0	0	2	1	0	0	0	1	0	0	1	0	1	0	1	0	0	1	0	0	0	0	0	0	0	1	0	0	0	0	1	0	0	0	0	0	0	1	1	0	0	1	0	0	0	0	0	0	0	1	1	0	0	0	1	0	1	0	0	2	0	0	0	0	0	0	0	1	0	0	0	0	0	0	0	0	0	0	1	0	0	0	1	0	0	0	0	1	0	0	0	0	0	0	1	0	0	0	0	1	0	0	0	1	1	0	2	0	1	0	0	0	0	1	0	0	0	0	0	1	0	0	0	0	1	0	0	0	1	0	1	0	0	0	0	0	0	0	0	0	0	0	3	0	0	0	0	0	1	0	0	1	0	0	2	0	0	0	2	0	2	2	0	2	0	1	0	2	1	0	0	0	0	0	0	0	0	0	0	0	1	0	0	0	0	0	0	1	0	1	0	0	1	1	3	0	1	0	0	0	0	1	0	0	1	0	0	0	0	0	1	1	1	0	0	0	0	0	0	0	0	0	0	0	0	0	1	0	1	0	0	0	0	0	2	1	0	0	1	0	0	0	0	1	1	1	0	0	0	1	1	0	0	0	0	0	0	0	0	0	1	0	0	0	1	0	0	0	1	0	0	0	0	0	0	3	1	0	0	2	0	0	0	2	0	0	0	0	0	0	0	0	0	0	0	0	0	0	0	0	1	0	1	0	0	0	0	0	2	0	0	0	0	1	0	0	1	0	0	0	0	0	0	2	1	0	0	0	0	0	0	2	0	1	0	0	0	0	0	0	0	0	0	0	0	0	1	0	0	0	1	0	0	1	1	2	0	0	2	0	0	0	0	0	0	0	1	0	1	0	0	0	0	0	2	0	0	1	0	0	0	0	2	0	1	2	0	0	0	0	1	0	0	1	1	0	2	1	0	0	0	0	0	1	0	0	0	0	1	1	1	0	0	1	0	0	0	0	0	0	0	0	0	0	1	0	0	0	0	0	0	1	0	2	1	0	2	1	0	0	0	0	0	1	0	0	0	0	1	0	0	2	1	2	1	1	1	0	0	0	1	0	0	0	0	0	0	0	0	1	0	0	0	0	2	0	0	0	0	0	0	0	0	0	0	1	0	0	1	0	0	0	0	0	0	0	0	0	0	1	0	0	1	2	0	0	0	1	2	0	0	2	0	0	3	0	0	1	0	0	0	0	1	0	0	0	1	0	0	1	0	0	4	0	0	1	0	0	0	0	0	0	0	0	0	0	0	0	0	0	2	0	0	0	0	0	0	0	0	1	0	0	0	0	2	0	0	0	0	0	0	0	0	2	0	0	0	0	1	3	0	0	0	0	1	0	1	0	0	1	0	0	0	0	1	0	1	0	0	0	0	0	0	0	0	0	1	0	0	0	0	0	0	0	0	0	0	0	0	0	3	0	0	1	0	0	1	0	0	0	1	0	0	0	0	0	0	0	0	0	0	0	0	0	0	0	0	0	0	0	0	1	0	0	1	1	0	0	0	0	0	1	1	0	0	0	0	0	0	4	0	0	0	0	0	1	0	0	0	0	0	0	0	1	0	0	0	1	0	2	0	1	0	0	0	0	0	0	3	1	0	0	0	0
N0.HOG0006533	0	0	0	0	0	1	0	0	0	0	0	0	0	0	0	0	0	0	0	0	0	0	0	0	0	0	0	0	0	0	0	0	0	0	0	0	0	0	0	0	0	0	0	0	0	0	0	0	0	0	0	0	0	0	0	0	0	0	0	0	0	0	0	0	0	0	1	0	0	0	0	0	0	0	0	0	0	0	0	1	0	0	1	0	0	0	0	0	0	0	0	0	0	0	0	0	0	0	0	0	0	1	0	0	0	0	0	0	0	0	0	0	0	0	0	0	0	0	0	0	0	0	0	1	1	0	0	0	0	0	0	0	0	0	0	0	0	0	0	0	0	0	0	0	0	0	0	0	0	0	0	0	0	0	0	0	0	0	0	0	0	1	0	1	0	0	0	0	0	0	0	0	0	0	0	0	0	0	0	0	0	0	0	0	0	0	0	0	0	0	0	0	0	0	0	0	0	0	0	0	0	1	0	0	0	0	0	0	0	0	0	0	0	0	0	0	0	0	0	0	0	0	0	0	0	0	0	0	0	0	0	0	0	0	0	0	0	0	0	0	0	0	0	0	0	0	0	0	0	0	0	0	0	0	0	0	0	0	0	0	0	0	0	0	0	0	0	0	0	0	0	0	1	0	0	0	0	0	0	0	0	0	0	0	0	0	0	0	0	0	0	0	0	0	0	0	0	0	0	0	0	0	0	0	0	0	0	0	1	0	0	0	0	0	0	0	0	0	1	0	0	0	0	0	0	0	1	0	0	0	0	0	0	0	0	0	0	0	0	0	0	0	0	0	0	0	0	0	0	0	0	0	0	0	0	0	0	0	0	0	0	0	0	0	0	0	0	0	0	0	0	0	0	0	0	0	0	0	0	0	0	0	0	0	0	0	0	0	0	0	1	0	0	0	0	0	0	0	0	0	0	0	0	0	0	0	0	0	0	0	0	0	0	0	0	0	0	0	0	0	0	0	0	0	0	0	0	0	0	0	0	0	1	0	0	0	0	1	0	0	0	1	0	0	0	0	0	0	0	0	0	0	0	0	0	0	0	1	0	0	0	0	0	0	0	0	0	0	1	0	0	0	0	1	0	0	0	0	0	0	0	0	0	0	0	0	0	0	0	0	1	1	0	0	0	0	0	0	0	0	0	0	0	0	0	0	0	0	0	0	0	0	0	0	0	0	0	0	0	0	0	0	0	0	0	0	0	0	0	0	0	0	0	0	0	0	0	0	0	0	0	0	0	0	0	0	0	0	0	0	0	0	0	0	0	0	0	0	0	0	0	0	0	0	0	0	0	0	0	0	0	0	0	0	0	0	0	0	0	1	0	0	0	0	0	0	0	0	0	0	0	0	0	0	0	0	0	0	0	0	0	0	0	0	0	0	0	0	0	0	0	0	0	2	0	0	0	0	0	0	0	0	0	0	0	0	0	0	0	0	0	0	0	0	0	0	0	0	0	0	0	0	0	0	0	0	0	0	0	0	0	0	0	0	0	0	0	0	0	0	0	0	0	0	0	0	0	0	0	1	0	0	0	0	0	0	0	0	0	0	0	0	0	0	0	0	0	0	0	0	0	0	0	0	0	0	0	0	0	0	0	0	0	0	0	0	0	0	0	0	0	0	0	0	0	0	0	0	0	0	0	0	0	0	0	0	0	0	0	0	0	0	0	0	0	0	0	0	0	0	0	0	0	1	0	0	0	0	0	0	0	0	0	0	0	0	0	1	0	0	0	0	0	0	0	0	0	0	0	0	0	0	0	0	0	0	0	0	0	0	0	0	0	0	0	0	0	0	0	0	0	0	0	0	0	0	0	0	0	0	0	0	0	0	0	0	0	0	0	0	0	0	0	0	0	0	0	0	0	0	0	0	0	0	0	0	0	0	0	0	0	0	0	0	0	0	0	0	0	0	0	0	0	0	0	0	0	0	0	0	0	0	0	0	0	0	0	0	0	0	0	0	0	1	0	0	0	0	0	0	0	0	0	0	0	0	0	0	0	0	0	0	0	1	0	0	0	0	0	1	0	0	0	0	0	0	0	0	0	0	0	0	0	0	0	0	0	0	0	0	0	0	0	0	0	0	0	0	0	0	0	0	0	0	0	1	0	0	0	0	0	0	0	0	0	0	0	0	0	0	0	0	1	0	0	0	0	0	0	0	0	1	0	0	0	0	0	0	0	0	0	0	0	0	0	0	0	0	1	0	0	0	0	0	0	0	0	0	0	0	0	0	0	0	0	0	0	0	0	0	0	0	0	0	0	0	0	0	0	0	1	0	0	0	0	0	0	0	0	1	0	0	0	0	0	0	0	1	0	0	0	1	0	1	0	0	0	0	0	0	0	0	0	0	0	0	0	0	0	0	0	0	0	0	0	0	0	0	0	0	0	0	0	0	0	0	0	0	0	0	0	0	1	0	0	0	0	0	0	0	0	0	0	0	0	0	0	0	0	0	0	0	0	1	0	0	0	0	0	0	0	1	0	0	0	0	0	0	0	0	0	0	0	0	0	0	0	0	0	0	0	0	0	0	0	0	0	0	0	0	0	0	0	0	0	0	0	0	0	0	0	0	0	0	0	0	0	0	0	0	0	0	0	0	0	0	0	0	0	0	0	0	0	0	0	0	0	0	0	0	0	0	0	0	0	0	0	0	0	0	0	0	0	0	0	0	0	0	0	0	0	0	0	0	0	0	0	0	0	0	0	0	0	0	0	0	0	0	0	0	0	0	0	0	0	0	0	0	0	0	0	0	0	0	0	0	0	0	0	0	0	0	0	0	0	0	0	0	0	0	0	1	0	0	0	0	0	1	0	0	0	0	0	0	0	0	0	0	0	0	0	0	0	0	0	0	0	0	0	0	0	0	0	0	0	0	0	0	0	0	0	1	0	0	1	0	0	0	0	0	0	0	0	0	0	0	0	0	0	0	0	0	0	0	0	0	0	0	0	0	0	0	0	0	0	0	0	0	0	0	1	0	0	0	0	0	0	0	0	0	0	0	0	0	0	0	0	0	0	0	0	0	0	0	0	0	0	0	0	0	0	0	1	0	0	0	0	0	0	0	0	0	0	0	0	0	0	0	0	0	0	0	0	0	0	0	0	0	0	0	0	0	0	0	0	0	0	0	0	0	0	0	0	0	0	0	0	0	0	0	0	0	0	0	0	0	0	0	0	0	0	0	0	0	0	0	0	0	0	0	0	0	0	0	0	0	0	0	0	0	0	0	0	0	0	0	0	0	0	0	0	0	0	0	0	0	0	0	0	1	0	1	0	0	0	0	0	0	0	0	0	0	0	0	0	0	0	0	0	0	0	0	0	0	0	0	0	0	0	0	1	0	0	0	0	0	0	0	0	0	0	0	0	0	0	0	0	0	0	0	0	0	0	0	0	0	0	0	0	0	0	0	0	0	0	0	0	0	0	0	0	0	0	0	0	0	0	0	0	0	0	0	0	0	0	0	1	0	0	0	0	0	0	1	0	0	0	0	0	0	0	0	0	0	0	0	0	0	0	1	0	0	0	0	0	0	0	0	0	0	0	0	0	1	0	0	0	0	0	0	0	0	0	0	0	0	0	0	0	0	0	0	0	0	0	0	0	0	0	0	0	0	0	0	0	0	0	0	0	0	0	0	0	0	0	0	0	0	0	1	0	0	0	0	0	0	0	0	0	0	0	0	0	0	0	0	0	0	0	0	0	0	0	0	0	0	0	0	0	0	0	0	0	0	0	0	0	0	0	0	0	0	0	0	0	0	0	0	0	0	0	0	0	0	0	0	0	0	0	0	0	0	0	0	0	0	0	0	0	0	0	0	0	0	0	0	0	0	0	0	0	0	0	0	0	0	0	0	0	0	0	0	0	0	0	0	0	0	0	0	0	0	0	0	0	0	0	0	0	0	0	0	0	0	0	0	0	0	0	0	0	0	0	0	0	0	0	0	0	0	0	0	0	0	0	1	0	0	0	0	0	0	0	0	0	0	0	0	0	0	0	0	0	0	0	0	0	0	0	0	0	0	0	0	0	0	0	0	0	0	0	0	0	0	0	0	0	0	0	0	0	0	1	0	0	0	0	0	0	0	0	0	0	0	0	1	0	0	0	0	0	0	0	0	0	0	0	0	0	0	0	0	0	0	0	0	0	0	0	0	0	1	0	0	0	0	0	0	0	0	0	1	0	0	0	0	1	0	0	0	0	0	0	0	0	0	0	0	0	0	0	0	0	0	0	0	0	0	0	0	0	0	0	0	0	0	0	0	0	0	0	0	0	0	0	0	0	0	0	0	0	0	0	0	0	0	0	0	0	0	0	0	0	0	1	0	0	0	0	0	0	0	0	0	0	0	0	0	0	0	0	0	0	0	0	0	0	0	0	0	0	0	1	0	0	0	0	0	0	0	0	0	0	0	0	0	0	0	0	0	0	0	0	0	0	0	0	0	0	0	1	0	0	0	0	0	0	0	0	0	0	0	0	0	0	0	0	0	0	0	0	0	0	0	0	0	0	0	0	0	0	0	0	0	0	0	0	0	0	0	1	0	0	0	0	0	0	0	1	0	0	0	0	1	1	0	0	0	0	0	0	0	0	0	0	0	0	0	0	0	0	0	0	0	0	0	0	0	0	0	0	0	0	0	0	0	0	0	0	0	0	0	0	0	0	0	0	0	0	0	0	0	0	0	0	0	0	0	0	0	0	0	0	0	0	0	0	0	1	0	0	0	0	0	0	0	0	0	0	0	0	0	0	1	0	0	0	0	0	0	0	0	0	0	0	0	0	0	0	0	0	0	0	0	0	0	0	0	0	0	0	0	0	0	0	0	0	0	0	0	0	0	0	0	0	0	0	0	0	0	0	0	0	0	0	0	0	0	0	0	0	0	0	0	0	0	0	0	0	0	0	0	0	0	0	0	0	0	0	0	0	0	0	0	0	0	0	0	0	0	0	0	0	0	0	0	0	0	0	0	0	0	0	0	0	0	0	0	0	0	0	0	0	0	0	0	0	0	1	0	0	0	0	0	0	0	0	0	0	0	0	0	0	0	0	0	0	0	0	0	0	0	0	0	0	0	0	0	0	0	0	0	0	0	0	0	0	0	0	0	0	0	0	0	0	0	0	0	0	0	0	0	0	0	0	0	0	0	0	0	0	0	0	0	0	0	0	0	0	0	0	0	0	0	0	0	0	0	0	0	0	0	0	0	0	0	0	0	0	1	0	0	0	0	0	0	0	0	0	0	0	0	0	0	0	0	1	0	0	0	0	0	0	0	0	0	0	0	0	0	0	0	0	0	0	0	0	0	0	0	0	1	0	0	0	0	0	0	0	0	0	0	0	0	0	0	0	0	0	0	0	0	0	0	0	0	0	0	0	0	0	0	0	0	0	0	0	0	0	0	0	0	0	0	0	0	0	0	0	0	0	0	0	0	0	0	0	0	0	0	0	0	0	0	0	0	0	0	0	0	0	0	0	0	0	0	0	0	0	0	0	0	0	0	0	0	1	0	0	0	0	0	0	0	0	0	0	0	0	0	0	0	0	0	0	0	0	0	0	0	0	0	0	0	0	0	0	0	0	0	0	0	0	0	0	0	0	0	0	0	0	0	0	0	0	0	0	0	0	0	0	0	0	0	0	0	0	0	0	0	0	0	0	0	0	1	0	0	0	0	0	0	0	0	0	0	0	0	0	0	0	0	0	0	0	0	0	0	0	0	0	0	0	0	0	0	0	0	0	0	0	0	0	0	0	0	0	0	0	0	0	0	0	0	0	0	0	1	0	1	0	0	0	0	0	0	0	0	0	0	0	0	0	0	0	0	0	0	0	0	0	0	0	0	0	0	0	0	0	0	0	0	0	0	0	0	0	0	0	0	0	0	0	0	0	0	0	0	0	0	0	0	0	0	0	0	0	0	0	0	0	0	0	0	0	0	0	0	0	0	0	0	0	0	0	0	0	0	0	0	0	0	0	0	0	0	0	0	0	0	0	0	0	0	0	0	0	0	0	0	0	0	0	0	0	0	0	0	0	0	0	0	1	0	1	0	0	0	0	0	0	0	0	0	0	0	0	0	0	0	0	0	0	0	0	0	0	0	0	0	0	0	0	0	0	0	0	0	1	0	0	0	0	0	0	0	0	0	0	0	0	0	0	0	0	0	0	0	0	0	0	0	0	0	0	0	0	0	0	0	0	0	0	0	0	0	0	0	0	0	0	0	0	0	0	0	0	0	0	0	0	0	0	0	0	0	0	0	0	1	0	0	0	0	0	0	0	0	0	0	0	0	0	0	0	0	0	0	0	0	0	0	0	0	0	0	0	0	0	0	0	0	0	0	1	0	0	0	0	0	0	0	0	0	0	0	0	0	0	0	0	0	0	0	0	0	0	0	0	0	0	0	0	0	0	0	0	0	0	0	0	0	0	0	0	0	0	0	0	0	0	0	0	0	0	0	0	0	0	0	1	0	0	1	0	0	0	0	0	0	0	0	0	0	0	0	0	0	0	0	0	0	0	0	0	0	0	0	0	0	0	0	0	0	0	0	0	0	0	0	0	0	0	0	0	0	0	0	0	0	0	0	0	0	0	0	0	0	0	0	0	0	1	0	0	0	0	0	0	0	0	0	0	0	0	0	0	0	0	0	0	0	0	0	0	0	0	0	0	0	0	0	0	0	0	0	0	0	0	0	0	0	0	0	0	0	0	0	0	0	0	0	0	0	0	0	0	1	0	0	0	0	0	0	0	0	0	0	0	0	0	0	1	0	0	0	0	0	0	0	0	0	0	0	0	0	0	0	0	0	0	0	0	0	0	0	0	0	0	0	0	0	0	0	0	0	0	0	0	0	0	0	0	0	0	0	0	0	0	0	0	0	0	0	0	0	0	0	0	0	0	0	0	0	0	0	0	0	0	0	0	0	0	0	0	0	0	0	0	0	0	0	0	0	0	0	0	0	0	0	0	0	0	0	0	0	0	0	0	0	0	0	0	0	0	0	0	0	0	0	0	0	0	0	0	0	0	0	0	0	0	0	0	0	0	0	0	0	0	0	0	0	0	0	0	0	0	0	0	0	0	0	0	0	0	0	0	0	0	0	0	0	0	0	0	0	0	0	0	0	0	0	0	0	0	0	0	0	0	0	0	0	0	0	0	0	0	0	0	0	0	0	0	0	0	0	0	0	0	0	0	0	0	0	0	0	1	0	0	0	0	0	0	0	0	0	0	0	0	0	0	0	0	0	0	0	0	0	0	0	0	0	0	0	0	0	0	0	0	0	0	0	0	0	0	0	0	0	0	0	0	0	0	0	0	0	0	0	0	0	0	0	0	0	0	0	0	0	0	0	0	0	0	0	0	0	0	0	0	1	0	0	0	0	0	0	0	0	0	0	0	0	0	0	0	0	0	0	0	0	0	0	0	0	0	0	0	0	0	0	0	1	0	0	0	0	0	0	0	0	0	0	0	0	0	0	0	0	0	0	0	0	0	1	0	0	0	0	0	0	0	0	0	0	0	0	0	0	0	0	0	0	0	0	0	0	0	0	0	0	0	0	0	0	0	0	0	0	0	0	0	0	0	0	0	0	0	0	0	0	0	0	0	0	0	0	0	0	0	0	0	0	0	0	0	0	1	0	0	0	0	0	0	0	0	0	0	0	0	0	0	0	0	0	0	0	0	0	0	0	0	0	0	0	0	1	0	0	0	0	0	0	0	0	0	0	0	0	0	0	0	0	0	0	0	0	0	0	0	0	0	0	0	0	0	0	0	0	0	0	0	0	0	0	0	0	0	0	0	0	0	0	0	0	0	0	0	0	0	0	0	0	0	0	0	0	0	0	0	0	0	0	0	0	0	0	0	0	0	0	0	0	0	0	0	0	0	0	0	0	0	0	0	0	0	0	0	0	0	0	0	0	0	0	0	0	0	0	0	0	0	0	0	0	0	0	0	0	0	0	0	0	0	0	0	0	1	0	0	0	0	0	0	0	0	0	0	0	0	0	0	0	0	0	0	0	0	0	0	0	0	0	1	0	0	0	0	0	0	0	0	0	0	0	0	0	0	0	0	0	0	0	0	0	0	0	0	0	0	0	0	0	0	0	0	0	0	0	0	0	0	0	0	0	0	0	0	0	0	0	0	0	0	0	0	0	0	0	0	0	0	0	0	0	0	0	0	0	0	0	0	0	1	0	0	0	0	0	0	0	0	0	0	0	0	0	0	0	0	1	0	0	0	0	0	0	0	1	0	0	0	0	0	0	0	0	0	0	0	0	0	0	0	1	0	0	0	0	0	0	0	0	0	0	0	0	0	0	1	0	0	0	0	0	0	1	0	0	0	0	0	0	0	0	0	0	0	0	0	0	0	0	0	0	0	0	0	0	0	0	1	0	0	0	0	0	0	0	0	1	0	0	0	0	0	0	0	0	0	0	0	0	0	0	0	0	0	0	0	0	0	0	0	0	0	0	0	0	0	0	0	0	0	0	0	0	0	0	0	0	1	0	0	0	0	0	0	0	0	0	0	0	0	0	0	0	0	0	0	0	0	0	0	0	0	0	0	0	0	0	0	0	0	0	0	0	0	0	0	0	0	0	0	0	0	0	0	0	0	0	0	0	0	0	0	0	0	0	0	0	0	0	0	0	0	0	0	0	0	0	0	0	0	0	0	0	0	0	0	0	0	0	0	0	0	0	0	0	0	0	0	0	0	0	0	0	0	0	0	0	0	0	0	0	0	0	0	0	0	0	0	0	0	0	0	0	0	1	0	0	0	0	0	0	1	0	0	0	0	0	0	0	0	0	0	0	0	0	0	0	1	0	1	0	0	0	0	1	0	0	0	0	0	0	0	0	0	0	0	0	0	0	0	0	0	0	0	0	0	0	0	0	0	0	0	0	0	0	0	0	0	0	0	0	0	0	0	0	0	0	0	0	0	0	0	0	0	0	0	0	0	0	0	0	0	0	0	0	0	0	0	0	0	0	0	1	0	0	0	0	0	0	0	0	0	0	0	0	0	0	0	0	0	0	0	0	0	0	0	0	0	0	0	0	0	0	0	0	0	0	0	0	0	0	0	0	0	1	0	0	0	0	0	0	0	0	0	0	0	0	0	0	0	0	0	0	0	0	0	0	0	0	0	0	0	0	0	0	0	0	0	0	0	0	0	0	0	0	0	0	0	0	0	0	0	0	0	0	0	0	0	0	0	0	0	0	1	1	0	0	0	0	0	0	0	0	0	0	0	0	0	0	0	1	0	0	0	0	0	0	0	0	0	0	0	0	0	0	0	0	1	0	0	0	0	0	0	0	0	0	0	0	0	0	0	0	0	0	1	0	0	0	0	0	0	0	0	0	0	0	0	0	0	0	0	0	0	0	0	0	0	0	0	0	0	0	0	0	0	0	0	0	0	0	0	0	0	0	0	0	0	0	0	0	0	0	0	0	0	0	0	0	0	0	0	0	0	0	0	0	0	0	0	0	0	0	0	0	0	0	0	0	0	0	0	0	0	0	0	0	0	0	0	0	0	0	0	0	0	0	0	0	0	0	0	0	0	0	0	0	0	0	0	0	0	0	0	0	0	0	0	0	0	0	0	0	0	0	0	0	0	0	0	0	0	0	1	0	0	0	0	0	0	0	0	0	0	0	0	0	0	0	0	0	0	0	0	0	0	0	0	0	0	0	0	0	0	0	0	0	0	0	0	0	0	0	0	0	0	0	0	0	0	0	0	0	0	0	0	0	0	1	0	0	0	0	0	0	0	0	0	0	1	0	0	0	0	0	0	0	0	0	0	0	0	0	0	0	0	0	0	0	0	0	0	0	0	0	0	0	0	0	0	0	0	0	0	0	0	0	0	0	0	0	0	0	0	0	0	0	0	0	0	0	0	0	0	0	0	1	0	0	0	0	0	0	0	0	0	0	0	0	0	0	0	0	0	0	0	0	0	0	0	0	0	0	0	0	0	0	1	0	0	0	0	0	0	0	0	0	0	0	1	0	0	1	0	0	0	0	0	0	0	0	0	0	0	0	0	0	0	0	0	0	0	0	0	0	0	0	0	0	0	0	0	0	0	0	0	0	0	0	0	0	0	0	0	0	0	0	0	0	0	0	0	0	0	0	0	0	0	0	0	0	0	0	0	0	0	0	0	0	0	0	0	0	0	0	0	0	0	1	0	0	0	0	0	0	0	0	1	0	0	0	0	0	0	0	0	0	0	0	0	0	0	0	0	0	0	0	0	0	0	0	2	1	0	0	0	0	0	0	0	0	0	0	0	0	0	0	0	0	0	0	0	0	0	0	0	0	0	0	0	0	0	0	0	0	0	0	0	0	0	0	0	0	0	0	0	0	0	0	0	0	0	0	0	0	0	0	0	0	0	0	0	0	0	0	0	0	0	0	0	0	1	0	0	0	0	0	0	0	0	0	0	0	0	0	0	0	0	0	0	0	0	0	0	0	0	0	0	0	0	0	0	0	0	0	0	0	0	0	0	1	0	0	0	0	0	0	0	0	0	0	0	0	0	0	0	0	0	0	0	0	0	0	0	0	0	0	0	0	0	0	0	0	0	0	0	0	0	1	0	0	0	0	0	0	0	0	1	0	0	0	0	0	0	0	0	0	0	0	0	0	1	0	0	0	1	0	0	0	0	0	0	0	0	0	0	0	0	0	0	0	0	0	0	0	0	0	0	0	0	0	0	0	0	0	0	0	0	0	0	0	0	0	0	0	0	0	0	0	0	0	0	0	0	0	0	0	0	0	0	0	0	0	0	0	0	0	0	0	0	0	0	0	0	0	0	0	0	0	0	0	0	0	0	0	0	0	0	0	0	0	0	0	0	0	0	0	0	0	0	0	0	0	0	0	0	0	0	0	0	0	0	0	0	0	0	0	0	0	0	0	0	0	0	0	0	0	0	0	0	0	0	0	0	0	0	0	0	0	0	0	0	0	0	0	0	0	0	0	0	0	0	0	0	0	0	0	0	0	0	0	0	0	0	0	0	0	0	0	0	0	0	0	0	0	0	0	0	0	0	0	0	0	0	0	0	1	0	1	0	0	0	0	0	0	0	0	0	0	0	0	0	0	0	0	0	0	0	0	0	0	0	0	0	0	0	0	0	0	0	0	0	0	0	0	0	0	0	0	0	0	0	0	0	0	0	1	0	0	0	0	0	0	0	0	0	0	0	0	0	0	0	0	0	0	0	0	0	0	0	0	0	1	0	0	0	0	0	0	0	0	0	0	0	0	0	0	0	0	0	0	0	0	0	0	0	0	0	0	0	0	0	0	0	0	1	0	0	0	0	0	0	0	0	0	0	0	0	0	0	0	0	0	0	0	0	0	0	0	0	0	0	0	0	0	0	0	0	0	0	0	0	0	0	0	0	0	0	0	0	0	0	0	0	0	0	0	0	0	0	0	0	0	0	0	0	0	0	0	0	0	0	0	0	0	0	0	0	0	0	0	0	0	0	0	0	0	0	0	0	0	0	0	0	1	0	0	0	0	0	0	0	0	0	0	0	0	0	0	0	0	0	0	0	0	0	0	1	0	0	0	0	0	0	0	0	1	0	0	0	0	0	0	0	1	0	0	0	1	0	0	0	0	0	0	0	0	0	0	0	0	0	0	0	0	1	0	0	0	0	0	0	0	0	0	0	0	0	0	0	0	0	0	0	0	0	0	0	0	0	0	0	0	0	0	0	0	0	0	0	0	0	0	0	0	0	0	0	0	0	0	0	0	0	0	0	0	0	0	0	0	0	0	0	0	0	0	0	0	0	0	0	0	0	0	0	0	0	0	0	0	0	0	0	0	0	0	0	0	0	0	0	0	0	0	0	0	0	0	0	0	0	0	0	0	0	0	0	0	0	0	0	0	0	0	0	0	0	0	0	0	0	0	0	0	0	0	0	0	0	0	0	0	0	0	0	0	0	0	0	0	0	0	0	0	0	0	0	0	0	0	0	0	0	0	0	0	0	0	0	0	0	0	0	0	0	0	0	0	0	0	0	0	0	0	0	0	0	0	1	0	0	0	0	0	0	0	0	0	0	0	0	0	0	0	0	0	0	0	0	0	0	0	0	0	0	0	0	0	0	0	0	0	0	0	0	0	0	0	0	0	0	0	0	0	0	0	0	0	0	0	0	0	0	0	0	0	0	0	0	0	0	0	0	0	0	0	0	0	0	0	0	0	0	0	0	0	0	0	0	0	0	0	0	0	0	0	0	0	0	0	0	0	0	0	0	0	0	0	0	0	0	0	1	0	0	0	0	0	0	0	0	0	0	0	0	0	0	0	0	0	0	0	0	0	0	0	0	0	0	0	0	0	0	0	0	0	0	0	1	0	0	0	0	0	0	0	0	0	0	0	0	0	0	0	0	0	0	0	0	0	0	0	1	0	0	0	0	0	0	0	0	0	0	0	0	0	0	0	0	0	0	0	0	0	1	0	0	0	0	0	0	0	0	0	0	0	0	1	0	0	0	0	0	0	0	0	0	0	0	0	0	0	0	0	0	0	0	0	0	0	0	0	0	0	1	0	0	1	0	0	0	0	0	0	0	0	0	0	0	0	0	0	0	0	0	0	0	0	0	0	0	0	0	0	0	0	0	0	0	0	0	0	0	0	0	0	0	0	0	0	0	0	0	0	0	0	0	0	0	0	0	0	0	0	0	0	0	0	0	0	0	0	0	0	0	0	0	0	0	0	0	0	0	0	0	0	0	0	0	0	0	0	0	0	0	0	0	0	0	0	0	0	0	0	0	0	0	0	0	0	0	1	0	0	0	0	0	0	0	0	0	0	0	0	0	1	0	0	0	0	0	0	0	0	0	0	0	0	0	0	0	0	0	0	0	0	0	0	0	0	0	0	0	0	0	0	0	0	0	1	0	0	0	0	0	0	0	1	0	1	0	0	0	0	0	0	0	0	0	0	0	0	0	0	0	0	0	0	0	0	0	0	0	0	0	0	0	0	0	0	0	0	0	0	0	0	0	0	0	0	0	0	0	0	0	0	0	0	0	0	0	0	0	0	0	0	0	0	0	0	0	0	0	0	0	0	0	0	0	0	0	0	0	0	0	0	0	0	0	0	0	0	0	0	0	0	0	0	0	0	0	0	0	0	0	0	0	0	1	0	0	0	0	0	0	0	0	0	0	0	0	0	1	0	0	0	0	0	0	0	0	0	0	0	0	0	0	0	0	0	0	0	0	0	0	0	0	0	0	0	0	0	0	0	0	0	0	0	0	0	0	0	0	0	0	0	0	0	0	0	0	0	0	0	0	0	0	0	0	0	0	1	0	0	0	0	0	0	0	0	0	0	1	0	0	0	0	0	0	0	0	0	0	0	0	0	0	0	0	0	0	0	0	0	0	0	0	0	1	0	0	0	0	0	0	0	1	0	0	0	0	0	0	0	0	0	0	0	0	0	0	0	0	0	0	0	0	0	0	0	0	0	0	0	0	0	0	0	0	0	0	0	0	0	0	0	0	0	0	0	0	0	0	1	0	0	0	0	0	0	0	0	0	0	0	0	0	0	0	0	0	0	0	0	0	0	0	0	0	0	0	0	0	0	0	0	0	0	0	0	0	0	0	0	0	0	0	0	0	0	0	0	0	0	0	0	0	0	0	0	0	0	0	0	0	0	0	0	0	0	0	0	0	0	0	0	0	0	0	0	0	0	0	0	0	0	0	1	0	0	0	0	0	0	0	0	0	0	0	0	0	0	0	1	0	0	0	0	0	0	0	0	0	0	0	0	0	0	0	0	0	0	0	0	0	1	0	0	0	0	0	0	0	0	0	0	0	0	0	0	0	0	0	0	0	0	0	0	0	0	0	0	0	1	0	0	0	0	0	0	0	1	0	0	0	0	0	0	0	0	0	0	1	0	0	0	0	0	0	0	0	0	1	0	0	0	0	0	0	0	0	0	0	0	0	0	0	0	0	0	0	0	0	0	0	0	0	0	0	0	0	0	0
N0.HOG0010384	0	0	0	0	1	0	0	1	0	0	0	0	0	0	0	1	0	0	0	0	0	0	1	0	0	0	2	0	0	2	2	0	0	0	0	0	1	1	0	0	0	0	0	1	0	0	0	0	0	2	1	0	2	0	0	0	0	0	0	1	0	0	0	2	0	2	0	0	0	0	2	1	1	0	1	0	3	1	0	0	0	0	2	1	0	0	0	0	0	0	0	0	0	0	0	0	0	0	1	1	0	0	0	0	0	1	0	0	0	2	1	0	0	0	0	0	1	1	0	0	0	1	0	2	0	1	0	0	0	1	0	0	0	0	1	0	0	0	2	0	0	0	1	0	0	0	0	1	1	0	0	0	1	0	0	0	0	1	0	1	0	1	1	0	0	0	0	0	0	0	0	0	0	0	2	0	0	0	0	1	1	0	0	0	0	1	0	0	0	1	1	1	0	1	0	0	0	0	0	0	0	0	1	1	1	0	0	1	0	0	0	1	2	0	0	0	1	0	2	2	1	1	0	0	0	0	0	0	0	0	0	1	0	0	0	1	0	0	0	0	1	0	2	0	0	0	1	1	0	0	0	1	0	0	1	0	0	1	0	4	1	0	0	0	0	0	1	0	1	0	0	0	0	1	1	0	0	0	0	1	0	1	0	0	0	1	0	0	0	0	0	1	0	0	0	0	1	1	1	0	0	0	0	1	0	0	1	0	2	0	0	0	0	0	0	0	0	0	1	0	1	0	0	0	1	0	1	3	1	0	0	0	1	0	1	0	0	1	0	0	0	0	0	0	0	0	1	0	1	0	0	0	1	0	0	1	0	1	1	0	0	1	0	0	0	0	1	1	0	0	0	0	0	0	0	0	2	0	0	0	0	0	0	0	0	0	0	0	0	0	0	0	0	1	0	0	0	1	0	2	0	0	0	0	1	0	0	1	0	0	0	0	0	0	1	0	0	0	0	0	0	0	1	0	0	0	1	0	0	0	0	0	0	0	0	0	0	0	1	0	1	0	2	0	0	0	0	0	0	1	0	0	1	1	0	0	0	0	0	0	0	0	0	0	0	0	0	0	1	1	0	0	0	0	1	0	0	2	0	0	0	0	0	0	0	0	0	1	2	0	0	1	0	2	1	0	0	0	0	0	1	0	0	0	0	0	0	0	0	1	0	0	0	0	0	0	0	0	0	0	0	2	0	2	0	0	0	1	0	0	0	0	1	0	0	1	0	1	0	1	0	0	2	1	2	0	0	0	1	0	0	0	0	1	2	0	0	0	0	0	0	0	0	0	0	0	0	1	1	0	0	0	0	0	0	0	1	0	0	0	0	0	0	0	0	2	1	0	1	0	1	0	0	0	0	1	1	0	0	1	0	0	0	0	3	2	0	0	0	0	0	3	0	2	0	0	0	0	0	0	0	1	0	1	0	1	0	0	1	0	0	0	0	0	0	1	0	0	0	0	0	0	0	0	1	0	1	3	0	1	0	1	0	1	0	0	0	0	0	0	0	0	1	0	1	0	0	0	0	1	0	0	0	0	0	0	1	0	0	0	0	0	0	0	1	0	1	1	0	1	0	0	1	0	0	0	0	0	0	0	1	0	1	0	0	0	0	0	0	0	0	1	0	0	0	1	0	0	0	0	0	0	0	0	0	0	0	0	1	0	0	1	0	0	0	1	0	0	0	0	0	0	0	1	0	1	0	0	0	0	0	0	0	0	2	0	0	0	0	1	0	1	0	0	0	0	0	0	0	0	0	1	0	0	1	0	0	0	0	1	1	0	2	0	0	0	0	0	0	1	0	0	0	1	0	0	0	0	0	0	0	2	0	1	2	0	0	0	0	0	0	0	0	0	1	0	0	0	0	0	0	0	0	0	1	0	0	0	0	0	0	0	0	0	1	0	0	1	0	0	1	0	0	1	1	0	0	2	0	0	0	0	0	0	0	1	0	1	1	0	1	0	0	0	0	0	0	0	0	0	0	0	0	0	2	0	0	0	0	0	0	0	0	0	0	0	0	0	0	2	0	0	0	0	0	0	0	0	0	0	0	1	1	0	0	0	0	0	0	0	0	0	0	2	0	2	0	0	0	0	0	0	0	1	0	0	0	0	0	0	0	0	0	0	0	0	0	1	0	0	0	0	1	0	0	0	0	0	0	0	0	0	0	0	0	0	1	0	0	0	0	1	0	0	0	0	1	0	0	0	1	2	0	3	0	0	0	1	0	0	0	0	0	0	0	0	0	0	0	1	0	0	1	0	0	0	2	0	0	0	0	0	0	0	0	1	0	0	0	2	0	0	2	1	1	0	1	0	0	0	0	2	0	0	0	0	0	0	0	0	0	0	0	0	1	1	1	0	0	0	0	0	1	0	0	0	1	0	0	0	0	0	0	0	0	0	2	1	0	0	0	0	1	0	0	1	0	0	0	0	0	1	0	0	2	0	1	0	1	0	0	0	1	0	0	1	0	1	0	0	0	0	0	1	1	0	0	1	0	0	0	0	0	0	0	0	0	0	0	0	0	0	0	1	0	0	3	0	1	0	0	0	0	0	1	0	0	0	0	0	0	0	0	0	0	0	1	0	0	0	1	0	1	0	0	0	0	0	0	0	1	0	1	1	0	0	1	1	0	0	0	0	0	0	0	0	1	0	0	1	0	0	2	0	0	0	1	0	0	0	1	0	0	0	0	0	0	0	0	0	1	2	0	1	0	0	0	0	0	0	0	0	1	0	0	0	0	1	0	0	1	2	0	0	0	0	0	0	1	0	1	0	0	0	0	0	0	0	0	0	0	0	0	0	0	0	0	0	0	1	0	0	0	0	0	0	0	0	0	1	0	0	3	0	0	1	0	0	0	0	0	0	1	1	0	2	0	0	0	0	0	0	0	2	0	3	1	0	0	2	0	1	0	1	2	0	0	0	1	0	0	0	0	0	0	0	0	0	0	0	0	0	0	1	3	0	0	0	0	2	0	0	0	1	0	0	0	0	0	0	0	0	0	0	1	1	0	1	1	1	1	0	0	1	1	0	0	2	0	0	0	0	2	1	0	0	2	0	0	1	0	0	0	0	0	0	0	0	0	0	0	0	0	0	0	0	0	2	0	1	1	1	0	2	2	1	0	0	0	2	0	0	0	1	0	0	0	0	1	0	0	0	0	0	0	0	0	0	0	0	0	0	1	0	1	0	0	0	0	0	0	0	1	2	0	0	2	0	0	0	0	0	0	0	0	0	0	3	0	0	0	2	0	0	0	0	0	0	0	1	1	0	0	0	0	1	0	0	1	0	1	0	0	0	0	1	0	0	0	0	0	0	2	0	1	0	0	0	1	0	0	0	1	0	0	2	0	0	0	0	0	0	0	0	0	2	0	0	0	0	0	0	0	0	0	0	0	0	0	0	0	0	0	0	0	0	1	0	0	0	0	1	0	0	1	0	0	0	1	0	0	0	1	0	0	0	0	0	0	0	0	0	0	0	0	0	0	2	0	0	1	0	0	0	0	0	0	0	0	0	0	0	1	0	0	0	0	0	1	0	0	0	0	0	2	0	0	1	0	0	0	0	0	1	0	0	0	0	0	0	0	0	0	0	0	0	0	0	0	0	1	0	0	2	0	0	0	0	1	0	0	0	0	0	0	1	0	0	0	0	1	1	0	0	0	0	0	0	1	1	0	0	0	0	0	0	0	0	0	2	0	0	0	0	0	0	0	0	0	1	0	0	0	0	0	0	0	0	0	0	0	1	0	0	1	0	0	0	0	1	1	0	2	0	0	0	0	0	0	0	0	0	0	0	0	0	1	0	0	1	0	1	0	0	0	0	0	0	1	1	0	0	0	2	0	0	0	0	1	1	0	2	0	0	1	0	1	0	0	0	0	0	0	0	0	0	0	1	0	0	0	0	0	0	0	0	0	0	1	2	0	1	0	0	0	3	0	0	0	0	0	0	0	1	1	2	0	0	1	0	0	0	0	3	0	0	0	0	0	0	4	0	0	0	0	0	0	2	0	0	0	0	0	0	0	0	0	0	0	1	0	0	0	0	0	0	0	0	0	0	0	0	2	0	0	1	0	0	0	0	0	0	0	0	0	0	0	0	1	1	0	0	0	2	0	0	0	0	0	1	1	0	0	0	0	0	0	1	0	0	0	0	0	0	1	0	1	0	0	0	0	0	0	0	0	0	1	0	0	0	0	1	0	1	1	0	0	1	0	0	0	0	0	0	0	0	0	0	0	1	1	0	2	0	0	0	0	0	1	0	0	0	0	2	0	0	0	0	0	0	0	2	4	0	0	1	0	1	0	0	1	0	0	0	0	3	0	0	3	0	0	0	0	0	1	0	0	1	0	0	0	0	0	0	0	0	0	0	2	1	0	1	0	0	0	0	1	0	0	0	0	1	0	0	0	0	0	0	2	0	0	0	0	0	0	0	0	1	1	0	0	0	0	0	0	0	1	0	0	0	0	0	0	0	1	0	1	0	0	0	2	0	0	0	1	0	0	0	0	0	0	0	0	1	0	0	0	1	0	1	1	0	0	0	0	0	0	0	2	0	1	1	0	0	0	0	0	0	0	0	0	0	0	0	1	0	0	1	0	1	0	0	0	1	2	1	1	0	0	0	1	1	1	1	0	0	0	0	0	0	2	1	0	0	0	0	1	0	0	0	1	1	0	0	0	0	0	0	0	0	0	1	0	0	0	1	0	0	0	0	0	0	0	0	0	0	0	0	1	0	1	0	0	0	0	1	0	1	0	0	0	0	0	0	0	0	0	0	0	0	0	1	0	0	0	1	0	1	0	0	0	0	0	0	0	0	0	0	0	0	0	0	0	0	0	0	1	0	0	0	0	0	1	0	0	2	0	0	0	0	0	0	0	0	0	0	0	2	0	0	0	0	0	0	0	0	0	1	0	1	0	0	0	0	0	1	0	1	1	0	0	0	1	0	0	0	0	3	0	0	0	1	0	0	0	0	1	0	0	0	0	0	1	0	0	0	0	0	2	1	0	0	0	0	0	0	1	0	0	1	0	0	0	0	0	0	0	0	0	0	0	0	0	0	2	0	0	0	0	0	0	0	0	0	0	0	0	1	2	2	0	0	1	0	1	0	0	1	1	0	1	0	0	0	0	0	2	0	1	0	0	0	0	3	1	0	0	0	0	2	0	0	0	0	0	0	0	0	0	0	0	0	0	0	0	0	1	0	0	0	1	0	0	0	0	0	0	0	0	0	0	1	2	0	1	0	1	0	3	0	1	0	0	0	1	0	0	1	0	1	0	0	0	0	0	0	0	1	0	0	2	0	0	0	0	0	4	2	0	1	0	0	0	1	0	0	3	0	0	0	0	0	0	0	0	0	0	0	0	1	0	0	0	0	0	2	0	1	0	0	1	0	0	0	0	0	0	0	0	0	2	0	2	1	0	2	0	0	0	0	0	0	0	0	0	0	1	0	0	0	1	0	1	0	0	0	0	1	0	0	0	0	1	0	0	0	0	0	0	0	0	0	0	1	0	1	0	2	0	1	0	0	0	0	0	0	0	0	0	0	0	0	0	0	0	0	0	0	0	0	0	0	0	2	0	1	0	1	0	0	0	0	0	1	0	0	0	0	1	0	0	0	1	0	0	0	0	0	0	0	0	0	1	0	0	0	1	0	0	0	0	0	1	0	0	0	0	0	0	1	0	0	0	0	0	0	0	0	0	0	0	0	0	1	0	0	0	0	0	1	0	0	0	0	1	0	0	0	0	1	0	1	0	0	0	0	0	0	0	1	0	0	0	1	0	0	0	0	0	0	0	0	0	0	0	1	0	0	1	0	0	0	0	1	1	0	0	0	0	1	0	0	0	0	0	0	0	0	0	0	0	0	0	0	3	0	2	0	0	4	0	0	0	0	0	0	1	0	0	1	0	0	0	0	0	0	1	0	1	0	0	0	0	1	0	0	1	0	1	0	0	1	0	0	0	0	0	0	0	0	0	0	1	0	0	0	0	0	1	2	0	0	0	0	1	0	0	0	0	0	1	0	3	0	0	1	0	0	0	0	0	0	2	0	0	0	0	0	0	0	0	0	0	0	5	0	1	0	0	0	0	0	2	1	1	2	0	0	1	0	0	0	0	0	0	0	0	1	1	0	0	0	0	1	1	0	0	0	0	0	0	0	0	2	0	0	0	1	0	1	0	0	0	0	0	0	0	0	0	0	0	0	0	1	0	0	0	1	1	0	1	0	0	0	0	0	0	0	0	0	0	0	0	0	0	0	0	0	0	0	0	0	0	0	0	0	0	0	0	0	0	0	1	0	0	0	0	5	0	2	0	0	0	0	1	0	0	0	0	0	2	0	0	0	2	0	0	0	0	0	1	0	0	0	2	0	0	2	0	0	0	1	0	0	1	0	0	0	0	0	0	0	0	0	0	0	0	0	0	1	0	2	0	0	0	0	0	2	0	1	0	0	0	0	1	0	0	2	0	1	0	0	0	0	1	0	0	1	0	0	0	0	0	0	0	0	0	0	0	0	0	1	0	1	0	0	0	0	0	0	1	0	1	1	0	0	0	0	0	0	0	0	0	1	0	0	1	1	0	0	0	0	0	0	0	0	0	0	1	0	0	0	1	1	0	1	0	0	0	0	0	0	0	0	0	1	0	0	1	1	0	0	0	0	0	0	1	1	1	0	0	0	0	0	2	0	2	0	1	0	0	0	0	0	0	0	0	0	0	0	0	0	0	1	0	0	0	0	0	0	0	0	0	1	0	0	0	0	0	0	0	0	0	0	0	0	0	0	1	0	0	0	0	1	0	0	0	0	1	0	1	0	1	0	0	0	0	0	0	2	0	0	0	0	1	1	0	0	1	0	0	0	0	0	0	0	0	0	0	0	0	0	0	2	0	0	2	0	0	1	1	0	1	0	0	0	0	0	0	0	1	0	0	0	0	0	0	0	0	0	1	0	0	0	1	0	0	0	0	0	0	0	1	0	0	0	1	0	0	0	0	0	0	0	0	0	0	0	0	0	1	0	0	0	0	0	0	0	0	0	1	2	0	0	1	1	0	1	0	0	0	1	0	1	1	1	0	0	0	1	0	0	0	0	1	0	0	2	0	0	0	0	0	0	1	0	0	0	3	0	1	1	0	0	0	1	0	2	1	0	0	0	0	1	0	0	2	5	1	0	0	0	0	0	1	0	0	0	0	2	0	0	2	0	0	0	0	0	0	0	0	0	0	0	0	0	0	0	0	0	0	0	0	2	1	1	1	0	0	0	0	1	0	0	0	0	0	0	1	0	1	0	0	1	1	0	2	0	0	0	0	0	0	0	0	0	0	0	0	2	0	2	1	0	0	0	0	0	1	0	0	1	0	0	1	0	0	2	0	0	0	0	1	0	0	0	1	0	0	1	0	0	1	0	0	0	0	0	0	1	0	0	0	0	0	1	1	0	0	0	0	0	0	0	1	0	0	0	0	0	0	0	0	1	0	1	1	0	1	1	0	0	0	0	0	0	0	1	2	0	0	0	0	1	0	0	0	0	0	0	0	2	1	0	0	0	0	0	1	0	0	0	0	0	0	0	0	0	0	0	0	1	1	0	0	0	0	0	0	0	0	0	0	0	0	1	2	2	0	0	0	0	0	0	0	2	1	0	0	0	0	0	0	0	0	0	0	1	0	0	0	0	1	0	2	0	0	1	0	0	0	0	0	1	0	1	0	1	0	3	1	0	0	0	0	0	0	0	0	0	1	2	0	1	0	0	0	0	0	0	1	0	1	0	1	0	0	0	0	1	0	0	0	4	0	0	0	0	0	0	0	2	1	0	3	0	0	2	0	0	1	0	1	0	0	1	0	0	0	0	1	0	0	1	0	1	1	0	0	0	1	0	2	1	0	1	0	0	0	1	0	1	0	0	1	0	0	0	0	0	0	0	0	0	0	1	0	1	0	1	0	0	0	0	0	0	1	1	0	0	0	1	1	0	0	1	0	0	0	0	1	0	0	1	0	0	0	0	0	0	0	1	1	0	0	1	0	0	0	0	0	0	1	1	0	0	0	0	0	0	0	0	0	0	0	0	0	0	0	2	0	0	0	0	0	0	0	1	0	0	0	0	1	0	0	0	0	0	0	0	0	0	0	0	0	0	0	1	1	0	0	0	0	0	0	0	0	0	0	2	0	2	0	0	0	2	0	2	0	0	0	0	1	0	0	1	3	1	0	0	0	0	1	0	0	0	0	1	1	0	1	1	0	1	2	0	0	0	1	0	0	0	0	0	1	0	1	0	0	0	0	0	1	0	0	0	0	1	0	0	0	0	0	1	1	3	0	0	0	0	0	0	0	0	0	0	0	0	0	0	0	0	0	3	0	0	0	0	0	0	0	0	0	1	1	0	0	0	0	0	0	0	0	0	0	1	1	0	0	0	0	1	0	0	1	0	0	0	0	0	0	0	0	0	0	2	0	0	0	1	0	0	1	0	0	0	0	0	0	0	0	1	0	0	1	0	0	0	0	0	1	0	2	0	1	1	0	1	0	0	0	3	0	0	0	0	2	0	1	0	0	1	0	1	0	0	0	0	1	1	0	1	0	0	0	0	0	0	0	0	1	0	1	0	0	0	0	0	0	1	2	0	0	0	0	0	0	0	0	0	0	0	2	0	0	2	0	0	0	1	0	0	0	0	0	0	0	0	0	0	0	0	0	0	0	0	0	0	0	0	0	0	0	0	0	0	1	0	1	0	0	0	0	0	0	1	1	0	0	0	0	0	0	0	1	0	0	0	1	0	0	0	0	1	2	0	1	0	0	1	0	1	0	0	1	0	0	1	0	0	0	0	0	0	0	0	0	0	0	0	1	0	0	0	2	0	0	0	0	0	2	0	0	0	0	0	0	0	1	0	0	0	0	0	0	0	0	0	0	0	0	0	0	0	0	1	0	0	1	0	0	0	0	0	0	0	2	0	0	0	0	0	0	0	0	1	0	1	0	1	2	0	0	0	0	0	1	0	2	0	0	0	1	0	1	0	0	0	1	0	3	1	1	0	0	0	0	0	0	0	1	0	0	1	1	0	0	0	0	0	0	0	0	0	0	0	0	0	0	1	1	1	0	0	1	0	0	0	0	0	1	1	0	0	0	0	1	2	0	0	0	0	0	1	0	0	0	0	0	1	0	1	0	0	0	0	0	0	0	0	0	1	0	0	1	0	1	0	0	1	1	0	0	2	0	0	0	0	0	0	0	0	1	0	0	0	0	0	0	1	0	0	0	0	0	0	0	0	0	0	2	0	0	0	0	0	0	1	0	0	0	0	0	0	1	1	0	0	0	1	0	0	0	1	0	0	0	1	0	0	1	0	1	0	0	0	0	0	0	0	0	0	0	3	0	1	0	0	2	1	0	0	0	0	0	0	0	0	0	0	0	0	0	2	0	4	0	0	0	0	1	0	0	0	1	0	0	1	0	0	0	0	0	0	1	0	0	3	0	0	0	0	2	1	0	1	1	1	0	0	0	1	0	0	0	0	1	0	0	0	0	0	0	0	0	0	0	0	0	0	0	2	0	0	3	1	2	0	0	0	0	0	0	0	0	0	0	0	0	0	0	0	0	0	0	0	0	0	1	0	1	1	2	0	0	0	0	1	0	0	0	1	0	0	0	2	1	0	0	0	1	0	0	0	0	0	1	0	0	0	0	1	1	0	0	0	1	0	0	0	0	0	0	0	2	1	1	0	0	1	0	0	0	0	1	0	0	0	0	0	0	1	0	0	0	0	0	0	0	0	1	0	0	0	0	0	0	1	0	0	0	0	0	0	0	0	0	0	0	0	0	0	0	1	1	0	0	0	0	1	0	0	0	0	0	0	0	1	0	1	0	0	0	0	2	0	1	0	0	0	0	0	0	0	0	0	0	0	1	0	0	2	0	0	1	1	0	0	0	0	0	0	0	0	0	0	0	2	0	0	0	1	0	1	0	0	0	0	0	0	0	0	0	0	0	0	0	0	0	0	1	0	0	0	1	0	1	0	1	0	0	0	0	1	0	0	0	0	0	0	0	0	0	0	0	0	0	1	0	0	0	0	0	0	0	0	0	0	0	0	0	0	0	0	0	0	0	0	2	0	0	1	1	0	0	1	0	0	0	1	2	0	0	0	0	0	0	0	0	0	0	1	0	0	1	0	0	0	0	0	1	2	0	0	0	0	0	0	1	0	0	0	0	0	0	1	0	0	1	0	0	1	0	0	1	0	0	0	0	1	0	0	0	0	0	0	0	0	0	1	0	0	0	0	0	0	0	2	0	0	0	0	0	0	0	4	0	0	1	0	0	1	0	2	1	0	3	0	0	0	0	1	1	0	0	2	1	0	0	0	1	0	0	0	0	0	0	0	1	1	0	0	0	0	0	0	0	1	1	0	0	0	0	0	1	0	0	0	0	0	0	1	0	0	0	0	0	0	0	0	0	0	0	0	2	0	0	0	0	1	0	0	0	2	1	1	0	0	0	0	1	0	0	0	0	0	0	0	0	0	0	0	0	0	0	0	2	0	0	1	0	0	0	0	1	1	1	0	0	0	0	0	0	1	1	0	0	0	0	0	0	0	0	0	0	0	0	0	1	0	0	0	0	0	0	0	1	0	0	2	0	0	0	0	0	0	0	0	0	0	0	0	0	0	1	0	1	0	0	0	0	3	0	0	0	0	0	0	0	0	0	0	0	0	0	0	0	0	0	0	4	2	0	0	1	0	1	0	0	0	0	0	2	0	1	0	0	1	0	0	0	0	0	0	1	1	0	0	0	0	0	0	0	0	2	0	0	0	1	0	1	1	0	0	0	0	1	0	0	0	0	0	0	1	0	0	0	1	0	0	0	0	1	0	0	0	0	0	2	0	0	0	0	0	1	0	1	0	0	0	0	0	0	0	0	0	0	0	0	1	0	0	0	0	0	0	0	0	0	0	0	1	0	0	2	0	0	1	0	1	3	3	0	0	1	1	0	0	0	0	0	0	0	0	1	1	0	0	0	0	0	0	0	0	0	2	1	1	0	0	0	0	0	0	0	0	0	1	0	0	0	0	1	2	0	0	0	1	0	0	0	0	3	0	0	0	1	0	1	0	0	0	0	0	0	0	0	0	0	0	0	1	1	0	0	1	0	0	1	2	0	0	1	0	0	0	0	0	1	0	0	1	0	0	0	0	0	0	0	0	0	1	1	0	0	0	0	0	0	0	1	0	0	0	0	0	0	0	0	0	0	0	0	1	0	0	0	0	0	0	0	2	0	0	0	2	0	1	0	1	0	0	0	0	1	0	0	1	0	0	0	1	0	0	0	0	1	2	2	0	3	0	1	2	1	0	0	0	0	0	0	1	0	0	1	0	0	0	0	1	0	0	2	1	0	0	0	0	0	0	1	0	0	1	1	0	0	1	0	1	0	0	0	0	0	1	0	0	1	0	1	0	0	0	0	0	0	0	0	0	0	1	1	1	0	1	0	0	0	0	0	0	1	1	0	0	0	0	0	0	1	0	0	0	0	0	0	0	0	0	3	0	0	0	0	0	0	0	0	0	0	0	1	0	1	0	0	1	0	0	0	1	1	3	1	1	2	0	4	0	0	0	0	0	0	0	5	0	0	0	0	0	1	0	0	0	0	0	0	0	0	0	0	0	0	0	1	0	1	0	0	1	0	0	0	0	0	0	0	0	0	2	1	0	0	2	0	0	1	0	0	0	0	0	0	0	0	0	0	0	0	2	0	0	0	0	0	0	0	1	0	1	0	0	0	0	0	0	0	0	0	0	1	0	0	0	0	0	0	0	0	2	1	0	0	0	0	0	0	0	0	0	0	0	0	2	1	0	0	1	0	0	0	0	0	0	0	0	0	0	0	0	0	1	0	0	0	0	0	0	0	1	0	1	1	0	0	0	0	0	0	0	1	0	0	0	0	0	0	0	0	0	0	1	1	0	0	0	1	0	0	0	0	0	0	0	0	0	0	1	1	1	0	1	0	1	1	0	0	0	0	2	0	0	0	0	0	0	0	0	0	0	0	0	0	0	0	0	1	0	0	0	0	0	0	0	0	1	0	0	0	0	0	0	2	0	0	0	0	0	0	0	0	1	0	0	0	1	0	0	0	0	2	0	0	0	0	0	0	0	1	2	0	0	0	0	0	0	0	0	0	0	1	0	0	0	0	0	0	0	0	0	0	0	0	0	0	0	2	0	0	0	2	0	1	0	0	1	0	0	0	1	0	0	0	0	0	0	1	0	0	0	1	0	0	1	0	0	0	1	0	0	1	0	1	1	0	0	0	0	0	0	0	1	0	0	0	0	0	0	0	0	1	0	0	0	0	0	0	0	0	1	0	0	0	0	0	0	0	0	0	0	0	0	1	1	2	0	0	0	1	0	0	1	0	0	0	0	0	0	0	0	0	0	0	1	0	0	0	0	0	0	0	1	0	0	0	0	0	0	0	0	1	0	0	0	0	0	0	0	0	1	0	1	0	0	0	0	0	1	0	0	0	0	0	0	0	0	0	0	1	1	0	0	0	0	0	2	0	2	0	0	0	1	1	0	1	1	0	0	0	0	0	0	1	0	0	1	0	3	0	0	0	3	1	1	1	0	0	0	0	0	0	2	0	0	0	0	0	2	0	0	0	0	0	0	1	0	0	0	0	1	0	0	0	0	0	0	0	1	0	0	2	0	0	1	0	0	0	0	0	0	2	0	3	0	1	0	0	0	1	1	0	0	1	0	0	0	0	0	0	1	0	0	0	0	0	1	0	0	0	1	1	1	0	1	1	4	0	0	0	0	0	0	0	0	0	1	0	0	3	1	0	0	0	1	0	3	1	0	0	1	0	0	0	1	0	0	0	1	0	0	0	1	0	1	0	1	0	0	0	0	0	0	0	0	0	1	0	0	0	1	1	0	1	0	0	0	0	0	0	0	0	1	1	1	0	2	0	0	0	0	0	0	0	0	0	0	2	0	0	0	0	0	0	0	0	1	0	0	0	0	1	0	0	0	0	0	0	0	0	1	0	0	0	0	0	1	0	0	0	0	1	0	0	0	0	0	0	0	0	2	0	2	0	1	0	0	0	0	0	0	0	0	0	0	0	0	0	0	0	0	1	0	0	0	0	0	0	0	0	0	0	1	0	0	0	0	0	1	0	0	0	0	0	1	0	2	1	0	2	0	1	0	2	0	0	1	0	0	0	0	0	0	0	0	1	0	0	0	0	0	0	0	0	0	0	0	0	1	0	0	0	0	1	0	0	0	0	0	0	0	1	0	0	2	0	0	0	0	0	0	0	0	0	0	0	0	1	0	1	0	0	0	0	0	0	0	0	0	1	0	0	0	1	0	0	1	0	0	2	1	0	0	0	0	1	0	0	0	1	0	0	0	0	0	1	1	1	0	0	0	0	0	1	0	0	0	0	0	0	0	2	0	0	1	2	0	0	0	3	1	0	0	0	0	0	0	0	0	0	0	0	0	0	0	0	0	0	0	0	2	0	0	0	0	0	0	1	0	0	1	0	0	0	0	0	0	0	0	0	0	0	0	1	0	0	2	0	1	0	0	0	0	0	0	0	0	0	0	0	2	0	0	0	0	0	0	0	0	1	1	0	0	0	1	0	0	1	0	0	0	0	0	0	0	0	0	0	0	2	0	0	0	0	1	0	0	0	1	0	2	0	0	0	0	0	1	1	1	0	0	0	0	0	0	0	1	0	1	0	0	0	0	0	0	0	0	0	0	0	0	0	0	0	0	0	0	1	1	1	0	0	2	1	1	0	0	1	0	1	2	0	0	0	0	0	0	1	0	0	0	0	1	0	0	0	0	0	0	0	0	0	0	0	2	0	0	1	0	0	0	0	0	0	0	0	1	0	0	0	0	0	0	0	0	0	2	0	0	0	0	0	0	0	0	0	2	0	0	0	0	0	2	0	0	0	0	1	0	0	1	0	0	0	2	0
N0.HOG0010475	0	1	0	1	0	0	1	0	1	0	0	0	0	1	0	2	1	0	2	0	0	1	1	0	1	0	1	0	1	0	1	0	0	1	0	0	0	0	0	0	0	0	0	0	0	0	0	0	2	0	1	1	0	0	1	0	0	0	0	0	0	0	1	1	1	1	0	0	0	0	1	0	0	0	0	0	0	1	0	0	0	0	0	1	1	0	1	0	0	0	0	0	0	1	0	0	0	0	0	0	1	0	0	0	1	1	1	0	1	3	0	0	0	0	0	0	0	0	1	0	0	0	0	0	0	0	0	0	0	0	0	0	0	0	1	0	1	0	1	0	0	0	1	0	2	0	1	2	2	2	0	0	0	0	0	0	0	0	0	1	0	0	1	0	1	1	0	0	0	0	0	0	0	0	1	0	0	0	0	0	0	1	0	1	0	0	0	0	0	0	0	0	0	0	0	0	0	0	0	1	0	1	0	0	0	0	0	0	0	0	1	1	0	0	0	0	0	0	0	0	0	0	0	1	0	1	0	1	0	0	1	0	0	0	0	1	0	0	1	0	0	0	0	0	0	0	0	0	0	0	0	0	1	0	0	0	0	0	0	1	0	0	0	4	0	0	0	1	0	0	0	0	0	0	0	0	0	0	0	1	1	0	0	0	0	0	0	0	0	0	0	0	0	0	0	0	0	0	1	0	0	0	1	0	1	1	0	0	1	0	0	0	0	0	0	0	0	1	1	0	0	0	0	0	0	0	1	0	0	1	1	1	0	0	0	0	1	1	2	1	0	0	0	0	1	1	0	0	0	0	0	1	0	0	0	0	0	1	0	0	1	0	0	1	4	0	1	1	1	0	0	0	0	0	0	0	0	2	0	1	0	0	0	0	0	0	0	0	0	0	0	0	0	1	0	0	0	0	0	0	2	0	0	0	0	0	0	0	0	0	0	0	0	1	0	2	0	0	0	0	0	0	0	0	0	0	1	0	0	0	0	0	0	1	0	0	0	0	1	0	0	0	0	0	0	1	0	0	0	0	0	0	0	0	0	0	0	0	0	0	0	0	0	0	1	2	2	0	0	2	0	0	0	0	0	0	0	0	0	0	0	0	0	0	0	0	0	1	1	1	0	1	1	0	0	0	0	0	2	0	0	0	0	0	0	0	0	0	0	2	1	1	2	1	0	0	0	0	0	0	0	1	0	1	0	0	0	1	1	0	0	0	0	1	0	0	1	0	0	2	0	1	0	1	0	0	0	0	1	0	0	2	0	0	0	0	1	0	0	1	0	0	0	0	0	0	1	0	0	1	0	0	0	0	0	2	0	0	0	1	0	2	0	1	2	2	1	1	0	0	0	0	0	0	0	1	1	0	1	0	0	0	0	0	0	0	0	0	0	0	0	2	0	0	1	0	0	0	0	1	0	0	0	2	1	1	0	0	0	1	0	0	3	0	0	0	0	0	0	0	0	0	0	0	2	3	0	4	0	0	0	3	0	0	1	0	0	1	0	0	2	0	1	0	0	0	2	0	1	0	1	1	0	0	0	0	0	0	0	0	2	1	0	1	0	2	0	1	0	0	1	0	0	0	1	0	0	0	0	0	0	1	0	0	0	0	0	0	0	0	0	1	0	0	0	0	0	0	0	4	0	0	1	0	0	0	1	2	0	0	1	0	0	0	0	0	0	1	0	0	0	0	0	0	0	0	0	1	1	0	0	0	3	0	1	1	1	0	1	1	1	0	1	0	0	0	0	1	0	0	0	0	1	0	0	0	2	0	0	1	0	0	2	1	0	2	0	0	0	1	0	0	1	1	0	0	0	0	0	0	0	0	0	0	2	0	0	0	0	0	4	0	0	0	2	0	0	0	0	0	0	0	0	0	0	1	1	0	0	0	0	1	1	1	0	0	0	0	0	0	0	0	0	0	1	0	0	0	0	0	1	1	2	0	0	0	1	0	3	0	1	0	0	0	0	0	0	0	0	0	0	0	0	1	0	0	0	0	0	0	0	0	0	0	0	0	0	0	1	0	1	0	3	1	0	0	0	0	0	0	0	0	0	0	0	0	0	0	1	0	0	1	0	4	0	0	1	0	0	0	0	0	1	0	0	1	0	0	1	0	1	0	1	0	0	0	0	2	1	0	0	2	1	1	0	0	1	2	0	0	0	2	0	0	0	0	0	0	0	1	1	0	0	0	0	0	1	1	0	0	0	0	0	2	0	0	0	0	0	0	0	2	0	0	1	0	0	1	0	1	0	0	0	0	0	0	0	0	0	1	0	0	0	0	0	3	0	0	1	0	0	0	1	0	0	0	1	0	0	0	0	2	0	1	0	4	0	0	0	2	1	1	0	0	0	0	1	0	0	0	0	0	1	0	0	0	0	0	0	0	2	2	0	1	1	1	0	2	0	0	0	0	3	0	1	0	0	0	0	0	0	0	0	0	1	0	0	0	1	0	1	1	0	0	0	0	0	0	0	0	0	0	0	0	0	0	0	1	0	0	2	0	0	0	1	0	0	0	0	0	0	2	0	0	0	0	0	0	0	0	0	0	0	0	0	0	0	0	0	0	0	0	0	0	0	0	0	0	0	0	0	0	0	0	0	0	0	0	2	1	0	0	0	0	1	0	0	3	0	1	0	0	0	1	0	0	0	0	0	0	0	0	1	0	0	1	1	1	0	1	0	0	0	0	0	0	0	0	0	0	0	1	0	0	0	0	0	0	0	1	0	0	0	1	0	0	1	0	0	0	1	1	0	0	0	0	0	0	0	0	1	0	0	0	1	0	1	0	0	0	0	2	0	1	0	0	1	1	0	1	5	1	1	0	0	0	0	0	0	0	0	0	1	0	0	0	0	0	0	1	0	0	0	0	1	2	0	0	0	0	0	1	0	1	0	0	2	0	0	1	0	0	1	1	0	0	0	0	0	0	0	0	0	1	1	0	0	0	1	2	1	0	0	0	0	2	0	0	0	0	0	0	0	0	1	0	0	0	0	1	0	0	0	0	0	0	1	0	0	1	0	0	0	0	1	0	0	0	0	0	0	0	2	0	0	1	0	0	0	0	1	1	1	0	0	0	0	0	0	0	0	0	4	0	0	0	0	3	0	0	0	0	0	2	0	0	0	0	0	0	0	0	1	0	0	0	0	0	0	0	2	0	0	0	1	0	2	0	0	0	1	0	0	0	0	0	0	0	0	0	0	0	0	2	1	0	2	1	0	0	2	1	0	0	1	0	0	1	1	1	1	1	0	1	0	0	0	0	0	1	1	1	2	0	0	0	0	0	1	0	0	1	0	0	0	0	1	0	0	0	0	0	1	0	0	1	2	1	1	0	1	0	0	0	1	1	1	0	1	0	0	1	0	0	0	0	0	1	0	1	0	1	0	0	0	1	0	0	0	0	1	0	3	0	0	3	0	1	0	0	1	0	0	1	0	0	0	0	1	0	1	0	1	1	0	2	0	0	0	0	0	0	0	0	0	1	0	1	0	0	0	0	1	0	0	0	0	0	0	0	0	0	1	0	3	0	0	0	0	1	0	1	0	3	0	0	0	0	0	0	0	0	0	1	0	0	2	0	0	0	0	0	0	0	0	0	0	1	0	0	1	0	0	0	0	0	0	0	4	0	0	1	0	0	0	2	0	0	0	1	0	1	0	0	0	0	0	1	0	1	0	0	0	0	1	0	1	1	1	1	0	0	0	0	0	1	0	0	0	2	0	0	0	0	0	0	0	0	0	0	1	1	0	0	1	0	1	1	1	0	0	1	1	0	1	1	0	0	0	0	0	1	0	1	0	0	0	0	0	0	0	1	1	0	1	0	1	1	0	0	0	0	0	0	0	0	2	0	0	0	0	0	1	0	0	0	0	0	0	0	0	0	0	0	1	0	0	0	0	0	0	2	1	0	0	0	0	0	3	0	0	0	0	0	2	0	0	0	1	1	0	0	0	0	0	0	0	0	0	0	0	2	0	0	0	0	0	0	0	0	0	0	0	0	0	0	0	1	0	0	0	1	0	0	0	0	4	0	2	0	2	0	0	0	0	1	0	0	0	0	0	0	0	1	1	0	3	0	0	2	0	0	0	0	0	0	0	1	0	1	1	0	0	0	0	0	0	2	0	0	0	2	1	0	0	2	0	0	1	0	1	0	2	1	0	0	0	0	0	0	0	0	0	0	1	0	0	0	1	0	0	1	0	0	3	1	0	0	1	1	0	0	0	0	1	1	0	0	1	0	0	0	1	0	0	0	0	0	0	0	1	0	0	0	0	0	0	0	0	1	0	0	0	0	1	0	0	2	0	0	2	1	0	0	0	0	0	0	1	2	0	0	0	0	1	0	0	0	1	2	0	0	0	0	2	1	0	0	0	0	0	0	0	0	0	0	1	0	1	0	0	0	1	0	0	0	0	1	1	0	0	2	0	0	0	1	0	1	0	1	0	0	0	0	0	0	1	0	0	1	0	0	0	0	2	1	2	0	0	0	0	0	0	0	0	0	1	0	0	0	0	1	0	0	0	0	0	0	0	1	1	1	0	1	0	0	0	0	0	0	0	0	0	2	0	0	0	0	0	0	1	1	0	0	4	0	0	0	0	0	0	0	0	0	0	0	0	0	0	0	0	0	0	1	0	0	0	0	1	0	1	0	0	0	0	0	0	0	0	2	0	0	0	0	0	1	0	0	2	1	1	0	1	0	1	0	0	1	0	0	0	2	0	0	1	0	0	0	0	0	0	0	0	2	0	0	0	0	0	1	0	0	1	1	0	0	0	1	0	0	0	0	0	0	0	0	0	2	0	0	0	1	0	0	0	0	0	1	1	0	0	1	1	0	0	0	1	0	0	0	0	0	1	1	0	2	1	0	0	0	0	0	1	0	0	0	0	0	0	0	0	0	1	0	0	0	0	0	0	3	0	0	1	0	0	0	2	0	0	0	0	0	0	0	0	0	0	0	0	0	1	1	0	0	1	0	3	0	0	1	0	0	0	0	0	0	0	0	0	0	0	2	0	0	1	0	0	0	1	0	0	0	0	1	1	1	0	0	0	1	0	2	0	0	0	0	0	0	1	2	0	0	1	0	1	0	0	0	0	1	1	0	0	0	1	0	0	1	0	0	0	1	0	0	0	0	1	0	3	0	1	0	0	0	0	0	1	0	0	0	0	1	0	0	0	0	0	0	1	0	1	0	0	0	0	1	0	0	0	0	0	0	0	0	0	0	0	0	0	0	0	0	3	0	0	0	2	1	4	1	0	0	0	0	0	0	0	0	0	0	1	0	2	0	0	0	0	1	0	1	1	0	0	0	0	1	0	0	0	1	0	0	0	0	0	1	0	0	0	0	2	1	1	1	0	0	1	0	0	0	0	0	0	0	0	1	0	2	0	0	0	0	0	1	0	0	0	1	0	0	2	0	0	1	0	1	0	2	0	0	0	0	2	0	0	0	0	0	0	0	1	0	0	0	0	0	0	2	0	2	0	0	0	1	0	1	1	0	0	0	0	0	0	4	0	0	0	1	1	0	0	2	1	0	1	0	1	1	0	1	1	0	1	0	0	1	0	1	0	0	0	1	0	1	0	1	0	0	0	1	0	0	0	1	0	0	2	0	0	1	0	0	2	0	2	0	0	0	0	0	0	0	0	1	1	0	2	0	0	0	0	0	0	0	1	0	0	0	0	0	0	1	1	1	0	0	1	2	0	0	0	0	0	0	1	1	1	0	0	2	0	0	0	0	0	0	0	0	0	2	0	0	0	0	0	0	0	0	0	0	0	0	0	0	0	1	1	0	0	0	0	0	1	0	0	1	1	0	0	0	0	0	0	0	1	0	0	0	0	0	0	0	0	0	1	0	0	0	0	0	0	0	0	1	0	0	2	0	0	0	0	0	0	1	0	0	1	0	2	0	0	0	0	0	0	1	1	0	3	0	0	1	0	0	1	0	0	0	1	0	0	0	0	1	1	1	1	0	0	0	0	0	0	1	0	0	0	0	1	3	0	0	1	2	3	0	1	0	0	0	0	1	0	0	1	0	0	1	0	0	0	0	1	0	0	0	1	0	0	0	0	0	0	0	0	0	0	0	1	0	0	0	1	2	1	1	1	0	0	0	0	0	0	0	0	0	0	0	0	0	0	0	0	1	0	0	1	0	0	0	0	0	0	0	0	1	0	2	1	0	0	0	0	0	0	0	1	1	0	1	0	1	0	0	0	0	0	2	0	0	0	0	0	0	0	1	0	0	0	1	0	0	2	1	0	0	0	0	0	0	0	1	0	0	0	0	0	0	0	0	0	0	1	0	1	0	0	0	0	0	0	1	0	0	0	0	0	2	0	1	1	0	1	0	1	0	0	0	0	0	2	0	2	0	2	0	0	0	0	0	0	1	0	1	0	0	3	1	1	0	0	0	0	0	0	0	1	0	0	0	1	0	0	0	0	0	0	4	0	0	0	0	0	0	1	0	0	0	0	0	1	0	0	0	0	0	0	1	0	0	0	0	1	0	1	1	0	0	0	1	0	0	0	2	0	0	0	0	1	0	0	0	1	0	0	0	0	0	0	0	0	1	0	0	0	0	0	0	0	0	1	0	1	0	1	0	0	1	0	1	0	0	0	1	0	0	2	0	1	0	0	1	0	0	0	0	2	0	2	2	0	0	2	0	0	1	0	1	1	0	1	0	1	0	0	0	0	0	0	0	2	3	1	0	0	0	1	0	2	0	0	0	1	0	0	0	0	0	1	0	1	0	0	0	1	0	0	0	0	1	0	1	0	1	1	0	2	0	0	0	0	0	0	0	0	0	1	1	0	0	0	0	0	2	0	1	0	0	0	1	0	0	0	0	1	0	1	0	0	1	0	0	0	0	0	0	0	2	1	0	0	0	0	1	0	0	1	0	0	0	0	0	1	1	0	0	0	0	0	0	0	0	1	1	0	0	0	0	0	1	2	0	0	0	0	0	0	1	0	0	0	0	1	0	0	0	0	0	1	0	0	1	1	0	1	1	0	0	0	0	0	0	0	0	0	0	0	0	0	0	0	0	0	0	0	1	0	0	0	0	0	0	0	0	0	0	0	0	0	0	0	0	0	0	0	0	0	1	0	0	0	0	0	0	0	1	0	0	1	0	0	0	1	0	0	1	0	2	1	1	1	1	0	2	0	0	0	1	0	0	0	0	0	0	0	0	1	0	0	1	0	0	0	1	0	1	0	0	0	0	0	1	0	1	0	1	0	0	0	1	0	1	1	0	0	1	1	0	1	0	0	0	0	2	0	0	0	0	0	0	0	1	0	2	0	1	1	0	0	0	0	2	0	1	1	0	0	0	0	1	0	0	1	1	0	0	1	2	0	0	1	2	0	1	1	0	0	1	0	0	1	0	0	0	0	0	1	0	0	1	0	0	1	0	0	1	0	0	0	0	1	0	1	0	0	0	0	0	1	0	0	1	0	1	1	2	1	0	0	2	0	0	2	1	0	0	1	1	1	0	0	0	0	1	0	1	0	1	0	0	0	0	0	0	1	0	2	2	0	1	0	1	0	1	2	0	0	0	0	1	0	0	0	0	0	0	0	0	0	0	0	0	1	2	1	0	0	0	1	0	0	0	0	0	1	0	0	1	0	0	0	0	0	0	0	0	0	0	0	0	0	0	2	1	1	3	0	0	0	0	0	0	0	0	0	0	0	0	1	0	0	0	0	0	0	0	0	2	2	1	0	0	0	0	0	0	1	0	0	0	2	1	0	0	0	0	0	0	0	0	0	0	0	1	0	0	1	0	0	0	0	0	2	0	1	0	0	0	0	2	0	0	0	0	0	0	0	1	0	0	0	0	1	0	0	1	0	0	1	0	0	1	0	2	0	2	0	0	1	0	0	2	0	0	0	0	0	0	0	0	0	1	0	0	1	0	0	0	0	0	0	1	0	1	0	0	1	0	0	0	0	0	0	0	0	0	0	0	0	1	0	1	0	2	0	1	0	0	0	1	0	1	0	0	2	0	0	0	0	0	0	0	1	0	0	2	0	0	0	0	0	0	0	0	0	0	0	1	0	0	0	0	2	0	0	0	0	0	1	0	0	0	0	1	0	0	1	0	0	0	0	2	0	0	0	0	2	1	0	0	1	0	0	1	1	0	1	0	0	0	1	0	0	0	0	1	0	0	0	1	0	1	2	0	0	1	0	0	0	0	1	2	0	0	0	0	1	1	0	0	0	0	1	1	1	0	0	1	3	0	1	0	0	2	0	0	0	0	1	0	1	0	0	0	0	0	0	0	0	0	0	1	0	1	1	0	0	0	0	0	0	0	0	0	0	1	0	0	0	0	1	1	0	0	0	0	0	0	1	1	0	0	0	0	0	0	0	0	0	0	0	0	1	3	0	0	1	0	0	0	0	3	0	0	0	0	3	0	0	0	1	0	0	0	0	0	0	0	1	0	1	0	0	0	0	0	1	0	0	1	1	0	1	1	0	1	0	0	0	0	0	0	0	0	1	0	0	0	0	0	0	0	2	0	2	0	1	0	0	0	0	1	0	0	1	0	1	0	0	1	1	0	0	1	1	0	2	0	0	0	1	1	1	0	0	1	0	0	0	0	3	0	0	0	0	1	0	1	0	0	0	0	1	0	2	0	0	0	0	0	0	0	0	0	0	3	1	0	0	1	0	3	0	0	0	0	0	1	0	0	0	0	1	1	0	0	0	1	0	0	0	0	0	0	0	0	0	0	0	0	0	0	0	0	0	0	0	0	0	0	0	0	0	0	1	0	0	0	1	0	0	0	0	2	0	0	0	2	3	0	0	5	0	0	0	0	0	0	0	0	0	0	0	0	0	0	1	0	1	1	0	0	0	0	0	1	0	0	1	0	0	0	0	0	0	1	0	0	1	0	0	0	0	0	0	0	0	2	0	0	0	0	2	0	0	0	0	0	1	0	0	2	1	0	0	2	0	0	0	0	0	1	0	0	1	1	0	0	0	1	0	0	0	0	2	0	2	0	4	0	1	0	1	0	0	2	0	0	1	1	1	0	0	1	0	0	1	0	0	0	0	0	0	0	0	0	0	0	0	1	0	0	0	0	0	1	0	0	0	1	0	0	0	0	0	0	0	1	0	0	0	0	0	0	0	0	0	0	0	0	0	0	0	0	0	0	0	0	0	0	1	0	0	1	1	2	0	0	0	0	0	0	0	0	1	0	0	0	0	0	0	0	1	0	0	1	1	0	0	0	0	0	1	0	0	0	0	1	0	0	0	0	0	0	0	0	3	0	0	2	1	0	2	2	1	0	0	0	1	0	0	0	0	0	0	0	0	1	0	0	1	1	0	0	0	3	0	1	1	0	1	0	1	0	0	1	0	0	1	0	0	0	1	2	1	3	0	0	0	0	0	0	0	1	0	1	0	0	0	0	0	1	1	2	0	1	0	1	0	3	0	4	0	2	0	0	0	3	0	0	1	2	0	0	0	0	0	1	0	0	0	0	0	0	0	0	0	0	0	2	0	0	1	0	0	0	0	0	0	0	0	0	1	1	2	1	0	1	0	0	1	0	0	0	1	0	0	0	1	1	1	0	0	0	0	0	0	0	0	0	0	0	0	0	0	0	1	0	0	0	0	0	0	0	0	0	0	0	0	0	0	5	0	0	0	0	0	0	1	0	0	0	1	0	0	0	0	1	0	0	0	1	0	0	0	0	0	0	0	1	0	3	1	0	1	0	1	0	1	3	0	1	3	0	3	0	0	0	0	1	0	2	0	1	0	3	1	0	0	0	0	0	1	0	0	1	0	0	2	0	1	0	0	1	2	0	1	0	0	0	0	0	0	0	1	1	1	1	0	1	0	0	0	0	0	1	0	0	0	1	1	0	0	0	0	0	1	0	0	0	0	0	0	1	0	0	0	0	0	0	0	0	0	0	1	1	0	0	0	0	0	0	0	0	0	0	1	3	0	2	0	0	0	0	0	0	0	0	0	0	0	0	1	0	0	0	0	0	0	0	2	0	0	0	0	1	0	0	0	0	0	0	0	0	1	0	0	0	0	0	0	0	0	0	1	0	0	0	0	2	0	0	1	0	0	0	1	0	0	0	0	0	0	0	0	0	0	0	2	2	1	0	0	0	0	2	0	0	0	0	0	0	0	1	0	1	0	0	2	0	0	1	0	0	0	1	0	0	0	0	1	1	0	0	0	0	0	0	0	0	2	0	0	0	0	2	0	0	0	0	0	0	0	1	0	0	0	1	0	0	0	0	0	0	0	1	0	0	1	0	0	0	0	2	0	0	3	0	0	0	2	1	1	1	0	0	0	0	1	0	0	0	0	1	0	0	0	0	0	0	0	0	1	0	0	1	0	1	1	0	1	0	0	0	0	1	1	1	0	0	0	0	0	0	1	0	0	0	0	0	0	0	0	0	0	0	0	0	0	0	0	0	0	0	1	1	1	0	0	0	0	0	0	0	0	0	0	0	0	2	1	0	0	0	0	0	0	0	0	0	0	0	0	0	1	1	0	0	0	0	0	0	0	0	0	0	0	0	0	0	0	0	0	1	0	0	0	1	1	0	0	0	0	0	0	0	0	0	0	1	0	0	0	0	0	1	0	0	0	0	0	0	0	0	0	1	0	0	1	2	1	0	1	0	0	0	0	0	0	0	2	1	0	0	0	2	0	0	0	0	0	0	0	0	0	1	0	1	1	1	0	0	1	0	0	1	0	0	0	0	2	1	2	0	0	0	0	0	0	0	0	0	1	0	0	0	0	2	0	0	0	0	0	1	0	2	0	0	0	0	3	1	1	0	1	0	0	0	0	0	0	1	1	0	0	0	1	0	0	0	0	1	0	0	1	0	0	0	0	0	0	0	0	1	1	0	0	0	1	0	1	0	0	0	1	1	1	1	0	0	1	0	3	0	0	0	0	0	0	1	0	1	0	0	0	0	0	1	0	0	1	0	0	1	0	0	0	0	0	0	0	1	0	0	0	1	0	0	1	0	1	0	0	0	0	0	0	0	0	0	1	0	0	0	0	0	0	0	0	0	0	1	0	0	0	4	0	0	0	2	0	0	0	0	1	0	0	0	0	0	1	0	0	0	3	0	0	0	0	0	1	0	1	0	3	0	0	1	0	0	1	0	0	0	0	2	0	0	1	0	0	0	0	0	0	1	0	0	1	0	0	0	0	0	0	0	0	0	0	0	1	1	0	1	0	0	0	0	4	0	0	0	0	0	0	1	0	0	0	0	1	0	0	0	0	1	0	0	0	0	0	0	0	1	0	0	0	0	0	0	0	0	1	0	0	1	0	0	0	1	0	0	0	0	0	0	0	1	0	0	2	0	0	0	0	0	0	1	0	0	0	0	0	0	1	0	0	0	0	0	0	0	0	0	0	0	0	0	0	0	0	0	0	0	0	1	1	0	0	0	0	0	0	0	0	1	0	0	0	0	1	0	0	1	0	0	0	0	0	1	0	1	1	0	0	1	0	2	0	0	0	0	0	1	1	2	0	1	1	1	0	0	0	0	0	0	0	0	0	0	1	0	0	0	0	0	0	0	0	0	1	0	1	2	0	0	0	1	0	0	0	1	0	0	0	1	1	1	0	0	0	0	0	0	0	0	0	0	1	1	0	0	1	0	0	0	0	0	0	0	1	0	2	2	0	0	0	1	0	0	0	1	0	0	0	0	0	1	0	0	1	0	2	2	0	2	0	0	0	1	1	1	1	1	1	1	1	0	0	0	0	0	0	1	0	0	1	1	0	1	1	0	0	0	0	0	0	0	0	0	0	1	0	0	0	0	0	2	0	1	0	2	0	0	0	1	0	0	0	0	0	0	1	1	0	1	0	0	0	0	0	0	0	0	1	0	0	0	0	0	0	0	1	0	0	1	0	0	1	0	0	0	0	0	0	0	0	0	0	0	2	0	1	1	0	0	0	0	0	0	0	0	0	0	0	0	0	1	0	1	0	0	0	0	0	0	0	0	0	1	0	0	0	0	0	0	1	0	0	0	1	1	1	0	0	0	0	0	0	0	1	0	0	0	0	0	0	0	0	0	0	1	0	1	1	0	0	0	0	0	0	0	0	0	1	0	0	0	1	0	0	0	0	0	0	0	0	1	1	0	0	0	1	1	0	0	1	0	0	0	5	1	0	2	0	0	0	0	0	0	0	0	0	0	0	0	0	0	0	0	0	0	0	0	1	0	0	0	1	0	0	0	0	0	0	0	0	0	0	0	3	0	0	0	0	0	1	0	0	0	0	0	1	0	0	0	0	0	0	0	0	1	0	0	0	0	0	0	0	0	0	0	0	1	1	0	0	1	0	0	0	2	0	0	0	0	0	0	0	1	0	0	0	1	1	0	1	0	0	0	0	0	0	1	0	2	2	0	0	2	0	1	0	1	0	0	0	4	0	0	0	0	0	0	0	1	0	0	0	0	0	1	0	0	0	0	0	1	0	0	0	0	1	0	0	0	0	0	0	0	0	0	0	0	0	0	2	0	1	0	0	0	0	1	0	0	0	1	0	0	0	2	0	0	2	0	1	0	0	1	1	0	0	0	1	0	0	0	2	0	0	2	1	0	1	0	0	0	0	1	0	0	0	2	0	2	0	0	2	0	1	2	0	0	0	1	0	0	0	0	0	0	0	2	0	0	0	0	0	0	0	0	0	0	1	1	1	1	0	0	0	0	0	1	0	1	0	0	1	0	1	3	0	0	1	1	2	2	0	1	1	0	0	1	4	0	0	0	0	0	3	0	0	0	0	0	0	0	0	0	0	0	0	0	1	1	0	1	0	1	0	1	0	0	0	0	0	0	0	0	1	0	0	0	0	2	0	0	0	0	0	1	1	1	0	0	1	1	0	0	1	0	0	2	2	0	1	2	0	0	0	0	0	0	0	0	2	0	0	0	0	2	0	0	1	0	0	0	0	1	2	1	0	1	0	0	0	0	0	1	0	0	0	2	0	0	0	0	2	0	1	0	0	0	0	0	0	1	2	0	1	0	0	0	2	0	1	0	0	0	1	1	0	0	0	0	0	0	0	0	0	0	0	0	0	0	2	0	0	0	3	0	0	0	1	1	0	0	0	2	0	0	0	0	0	0	0	0	0	0	0	0	0	0	0	0	0	0	0	0	1	2	0	0	0	0	0	0	0	1	0	1	0	1	0	0	2	2	2	0	0	0	0	0	1	0	0	0	0	1	0	0	0	0	0	0	0	0	0	0	0	0	0	0	0	0	0	0	0	0	0	0	0	1	0	0	0	0	0	4	0	0	1	0	3	1	0	0	0	0	0	0	1	0	0	1	2	0	0	1	1	0	1	3	0	0	0	0	0	0	2	0	3	0	0	0	0	0	0	2	0	0	1	0	0	1	0	0	0	1	2	0	0	0	0	0	0	0	0	1	0	0	0	0	1	0	1	0	1	2	0	2	2	1	1	1	0	0	0	0	4	0	0	0	0	0	1	0	0	0	0	0	0	0	0	0	0	0	0	0	1	3	0	1	2	0	1	0	0	0	0	0	0	0	1	0	0	0	1	0	0	1	0	0	0	0	0	1	0	1	0	0	1	1	0	1	0	0	1	0	0	1	0	0	0	1	0	0	0	1	0	0	0	0	1	2	0	0	0	0	0	1	0	1	0	2	0	0	1	0	0	0	0	0	0	0	1	0	0	0	0	1	1	0	0	0	0	1	0	0	1	0	1	0	0	0	0	2	0	0	0	0	0	0	0	1	0	1	0	1	1	0	0	0	0	0	1	0	2	1	0	1	0	0	1	2	1	0	0	1	2	1	0	0	0	1	0	1	0	0	0	0	0	0	0	0	1	0	1	1	0	0	0	0	0	1	0	0	1	0	0	0	0	0	0	1	3	0	0	0	0	0	0	1	0	0	1	1	0	1	0	0	0	1	0	0	0	0	0	0	0	0	0	0	0	0	0	0	0	0	2	0	1	0	1	0	0
N0.HOG0008294	0	0	0	0	0	0	0	0	0	0	1	0	0	1	0	0	0	0	0	0	0	1	0	0	0	0	0	0	0	0	0	0	1	0	0	0	0	0	0	0	1	0	0	0	0	0	0	0	0	0	0	0	1	0	0	0	1	0	0	0	0	0	0	1	0	1	0	0	0	0	1	0	0	0	0	0	0	0	0	0	0	0	0	0	0	0	0	0	0	1	0	0	0	0	0	0	0	0	0	0	0	0	0	0	0	0	0	0	0	0	0	0	0	0	0	0	0	1	0	0	0	0	0	0	0	0	0	0	0	0	0	1	0	0	0	0	1	0	0	0	1	0	0	0	1	0	0	0	0	0	0	0	0	0	0	0	0	0	0	0	0	2	0	0	0	0	0	0	0	0	0	0	0	0	0	1	0	0	0	0	0	0	0	0	0	1	0	0	0	0	0	0	0	0	0	0	0	0	0	0	0	0	0	0	0	0	0	0	0	0	0	0	0	0	0	0	0	0	0	1	0	0	0	0	1	0	0	0	0	0	0	1	0	0	0	0	0	0	0	0	0	0	1	0	0	0	0	0	0	0	0	0	0	0	0	0	0	0	0	1	0	0	0	0	0	0	0	0	0	0	0	0	0	0	0	0	0	1	0	0	0	1	0	0	0	0	0	0	0	0	0	0	0	0	0	0	0	0	0	0	0	0	0	1	0	0	0	0	0	0	0	0	0	0	0	0	0	0	0	0	0	0	0	0	0	0	0	0	0	0	1	1	0	0	0	0	0	0	0	1	0	0	0	0	0	0	1	0	0	0	0	1	0	0	0	0	0	0	0	0	0	0	0	0	0	0	1	0	0	0	0	0	0	0	0	0	1	0	0	0	0	0	0	2	0	0	0	0	1	0	0	1	0	0	0	0	0	0	0	0	0	0	0	0	0	0	0	0	0	0	0	1	0	0	0	0	0	0	1	0	0	0	1	0	1	0	0	0	0	0	1	0	0	0	0	0	1	1	0	0	0	0	0	1	0	0	0	1	0	0	0	0	0	0	0	0	0	1	0	0	0	0	0	0	0	0	0	0	1	0	1	1	0	0	0	0	0	0	0	0	0	1	0	0	0	0	0	0	0	0	0	0	0	0	0	0	0	0	1	0	0	0	0	0	0	0	0	0	0	0	0	0	1	0	0	0	0	0	0	0	0	0	0	0	0	0	0	0	0	0	0	0	0	0	0	0	0	1	0	0	0	0	0	2	0	0	0	0	0	0	0	0	0	0	0	0	0	0	0	0	0	0	0	0	0	0	0	0	0	0	0	0	0	0	0	0	0	0	0	0	0	0	0	0	0	0	0	0	0	0	0	0	0	0	0	0	0	0	0	0	0	0	0	0	0	0	0	0	0	0	0	1	0	0	0	0	0	0	0	1	0	0	0	0	0	0	0	0	0	0	0	0	0	0	0	0	0	0	0	0	0	0	0	0	0	0	0	0	0	0	0	0	0	0	1	0	0	0	0	0	0	0	0	0	0	0	0	0	1	1	0	0	0	0	0	0	0	0	0	0	0	0	0	1	0	0	0	0	0	0	1	0	0	0	0	0	0	0	0	0	0	0	2	0	0	0	0	0	0	0	0	0	0	0	0	0	0	1	0	0	0	0	0	0	0	0	0	0	0	0	0	0	0	0	0	0	1	0	0	0	0	0	0	0	0	0	0	0	0	0	0	0	1	0	1	1	0	0	0	0	1	0	0	0	0	1	0	0	0	0	1	0	0	0	0	0	0	0	0	0	0	0	0	0	0	0	0	1	0	0	0	0	0	0	0	0	0	0	0	0	0	1	0	0	0	0	0	0	0	0	0	0	0	0	1	0	0	0	0	0	0	0	0	0	0	0	0	0	0	0	0	0	0	0	0	0	0	0	0	0	0	0	0	0	0	0	0	1	0	0	0	0	0	0	0	0	0	1	0	0	0	0	0	0	0	1	0	0	0	0	0	0	0	0	0	0	0	0	0	0	0	0	0	0	0	0	0	0	0	0	0	0	0	1	0	0	0	0	0	0	0	0	0	0	0	0	0	0	1	0	0	0	1	0	1	0	0	0	0	1	1	0	0	0	0	0	0	1	0	0	0	0	0	0	1	0	0	0	1	0	0	0	0	0	2	0	0	0	0	0	0	0	0	0	0	0	0	0	0	0	0	0	0	0	0	0	0	0	0	0	0	0	1	1	0	0	0	0	0	0	0	0	0	0	0	0	0	0	0	0	0	0	0	0	0	0	0	0	0	0	0	0	0	0	0	0	0	0	0	1	0	0	1	0	0	0	0	0	0	0	0	0	0	0	0	1	0	0	0	0	0	0	0	0	0	0	1	0	0	0	0	0	0	0	0	0	0	0	0	0	0	0	0	0	0	0	1	0	0	0	0	0	0	0	0	0	0	0	0	0	0	0	0	0	1	0	1	0	0	0	0	0	0	0	0	2	0	0	0	0	0	0	0	0	0	0	0	0	0	0	0	0	1	0	0	0	0	0	0	0	0	0	0	0	0	0	0	0	0	0	0	0	1	0	0	0	0	0	0	0	0	0	0	0	1	0	0	0	0	0	0	0	0	0	0	0	0	0	0	0	0	0	0	0	0	0	0	1	0	0	1	0	0	0	0	0	0	1	0	0	0	0	0	0	0	0	1	0	0	1	0	0	0	0	0	0	0	0	0	0	0	0	0	0	0	0	0	0	0	0	0	0	0	0	0	0	0	0	0	0	0	0	0	0	0	0	0	0	0	0	0	0	0	0	0	0	0	0	0	0	1	0	0	0	0	0	0	0	0	0	1	0	0	0	0	1	0	1	0	0	0	0	1	0	0	0	0	0	0	0	0	0	0	0	0	0	0	0	0	0	0	0	0	0	0	0	0	0	0	0	0	0	0	0	0	0	0	0	0	0	0	0	0	0	0	0	0	0	0	0	0	0	0	0	0	0	0	1	0	0	0	0	0	0	0	0	0	0	0	1	0	0	0	0	0	0	0	0	1	1	0	0	0	1	0	0	0	0	0	0	0	0	0	1	0	0	0	0	0	1	0	0	0	0	0	0	0	0	0	0	0	0	0	0	0	0	0	0	0	1	0	0	0	0	0	1	0	0	0	0	0	1	0	0	0	0	0	0	0	0	0	0	0	0	0	0	0	0	0	0	0	0	0	0	0	0	0	0	0	0	0	0	0	0	0	0	0	0	0	0	0	0	1	0	0	0	0	0	1	0	1	0	0	0	0	0	0	0	0	2	0	0	0	0	0	0	0	0	1	1	0	0	0	0	0	0	0	0	1	0	0	0	1	0	0	0	1	0	0	0	0	0	0	0	0	0	0	0	0	0	0	0	0	0	0	0	0	0	0	0	0	0	0	0	0	0	0	0	1	0	0	0	0	0	0	0	0	0	0	0	0	0	0	0	0	0	0	0	0	0	0	0	0	0	0	0	0	0	0	0	0	0	0	0	0	0	0	0	0	0	0	1	0	0	0	0	0	0	1	0	0	0	0	0	0	0	0	0	0	0	0	0	0	0	0	0	0	0	0	0	0	0	0	0	0	0	0	0	0	0	0	0	0	0	0	0	0	0	0	0	0	0	0	0	0	0	0	0	0	0	0	0	0	0	0	1	0	0	0	0	0	1	0	0	0	0	0	0	0	1	0	0	0	0	0	0	0	1	0	0	0	0	0	0	0	0	0	0	0	0	0	0	0	0	0	0	0	0	0	0	0	0	0	1	0	0	0	0	1	0	0	0	0	0	0	0	0	0	0	0	0	0	0	0	0	0	1	0	0	0	1	1	0	0	0	0	0	1	0	0	1	0	0	0	0	0	0	0	0	0	0	0	0	0	0	0	0	0	0	0	0	0	0	0	1	0	0	0	0	0	0	0	0	0	0	0	0	0	0	0	0	0	0	0	0	0	0	0	0	0	0	0	0	0	0	1	0	0	0	0	0	0	0	0	0	0	1	0	0	0	0	0	0	0	0	0	0	1	0	0	0	0	0	0	1	0	1	0	0	1	0	0	0	0	0	0	0	0	0	0	1	0	0	0	0	0	0	0	0	0	0	1	0	0	0	0	0	0	0	0	1	0	0	0	0	0	0	1	0	0	0	0	0	0	0	0	0	0	0	0	0	0	0	0	1	0	0	0	0	0	0	1	1	0	0	0	0	0	0	0	0	0	0	1	0	0	0	0	0	0	0	0	1	0	0	0	0	0	0	0	0	0	0	0	0	0	1	1	0	0	0	1	0	0	0	0	0	0	0	0	0	0	0	0	1	0	0	0	1	0	0	0	0	0	0	0	0	0	0	0	0	0	0	0	0	0	0	0	0	0	0	0	0	0	0	0	0	0	1	1	0	0	0	0	0	0	0	0	0	0	0	0	0	0	0	0	0	0	0	0	0	0	0	0	0	0	0	0	0	0	0	0	0	0	0	0	0	0	0	0	0	0	0	1	0	0	0	0	0	0	1	0	0	0	0	0	1	0	0	0	0	0	0	0	0	0	0	0	0	0	1	0	0	0	0	0	0	0	0	0	0	1	0	0	0	0	0	0	0	0	0	1	0	0	0	0	0	0	0	0	0	0	0	0	0	0	0	0	0	0	2	0	0	0	0	0	0	0	0	0	0	0	0	0	0	1	0	0	0	0	0	0	0	0	0	0	0	0	0	0	0	0	0	0	0	0	1	0	0	0	0	0	1	0	0	0	0	1	0	0	1	0	0	0	0	0	0	0	0	0	1	0	0	0	0	0	0	0	0	0	1	0	0	0	0	0	0	1	0	0	0	0	0	0	0	0	0	0	0	0	0	0	0	0	0	0	0	1	0	0	0	0	0	0	1	0	0	0	0	0	0	0	0	0	0	0	0	0	1	0	0	1	0	0	0	0	0	0	0	1	0	0	0	0	0	0	0	0	1	0	0	0	0	0	0	0	0	0	0	0	0	0	0	0	0	0	1	0	0	0	0	0	0	0	0	0	0	0	0	0	0	0	0	0	0	0	0	0	0	0	0	0	0	0	0	0	0	0	0	0	0	0	0	0	0	0	0	0	0	0	0	0	0	0	0	0	0	0	0	0	0	0	0	0	0	0	0	0	0	0	0	0	0	0	0	0	2	0	0	0	0	0	0	0	0	0	0	0	0	0	0	0	1	0	0	0	0	0	0	0	0	0	0	0	0	0	0	0	0	1	0	0	0	0	0	0	0	0	2	0	1	0	0	0	1	0	0	0	0	0	0	0	0	0	0	0	0	0	0	0	0	0	1	0	0	0	0	0	1	0	0	0	0	0	0	0	0	0	0	0	0	0	0	0	0	0	0	0	1	0	0	0	0	0	0	0	0	0	0	0	0	0	0	0	1	0	0	0	1	0	0	0	0	0	0	0	0	0	0	0	0	0	0	0	0	1	0	0	0	0	0	0	0	0	0	0	1	0	0	0	0	0	1	0	0	0	0	0	0	0	0	0	0	0	0	0	0	0	0	0	0	0	0	0	0	0	0	1	0	0	0	0	0	0	0	0	0	1	0	0	0	2	0	0	0	0	0	0	0	0	0	0	0	0	0	0	0	0	0	0	0	0	0	0	1	0	0	0	0	0	0	0	2	0	0	0	0	0	1	0	0	0	0	0	1	1	0	0	0	0	0	0	0	0	0	0	0	0	0	0	0	0	0	1	0	0	0	0	0	0	0	0	0	0	0	2	1	0	0	0	0	0	0	0	0	0	0	0	1	0	0	0	0	0	0	0	0	0	0	0	0	0	0	0	0	0	0	0	0	0	0	0	0	0	0	0	0	0	0	0	0	1	0	0	0	0	0	0	0	0	0	0	0	0	0	0	0	0	1	0	0	0	0	0	1	0	0	0	0	0	0	0	0	0	0	0	0	0	1	0	0	0	0	0	0	0	0	0	0	0	0	0	2	0	0	0	2	0	0	0	0	0	0	0	0	0	0	0	0	0	0	0	0	0	0	0	0	0	0	0	0	0	0	0	0	0	0	0	0	0	0	0	0	0	0	0	0	0	0	0	0	0	0	0	0	1	0	0	0	0	0	0	0	0	0	0	0	0	0	0	0	0	0	0	0	1	0	0	0	0	0	0	2	0	1	0	1	1	0	0	0	0	0	0	0	0	0	0	0	1	0	0	0	0	0	1	0	0	0	0	0	0	0	0	0	0	0	0	0	0	0	0	0	1	0	0	0	1	1	0	0	0	0	0	0	0	0	0	0	0	0	0	0	0	0	0	0	0	0	0	0	0	0	0	0	0	0	0	0	0	0	0	0	0	0	0	0	1	0	0	0	2	0	0	1	0	1	1	0	0	0	0	0	0	0	0	0	0	0	0	0	2	0	0	0	1	0	0	0	0	0	0	0	0	1	0	0	0	0	0	0	0	0	0	0	0	1	0	0	0	1	0	0	0	0	0	1	0	0	0	1	0	0	0	0	0	0	1	0	0	0	0	0	0	0	0	0	0	0	0	0	0	0	0	0	0	0	0	0	0	0	0	0	0	0	0	0	0	0	0	0	0	0	0	0	0	0	1	0	0	0	0	1	0	0	0	0	0	0	0	0	0	0	0	0	0	0	1	0	0	0	0	0	0	0	0	1	0	0	0	0	0	0	0	0	0	0	0	0	0	0	1	0	0	0	0	0	0	0	0	0	1	0	0	0	1	0	0	0	0	0	1	0	0	0	0	1	0	0	0	0	0	0	0	0	0	0	0	0	0	1	0	0	0	0	0	0	0	0	0	0	0	0	0	0	0	0	0	0	1	0	0	0	0	0	2	1	0	0	0	0	0	0	0	0	0	0	0	0	0	0	0	0	0	0	0	0	0	0	0	0	0	0	0	0	0	0	0	1	0	1	0	0	1	0	0	0	0	0	0	0	0	0	1	0	0	0	0	0	0	0	0	0	1	0	0	0	0	1	0	0	0	0	0	0	0	0	1	0	0	0	0	0	0	0	0	0	0	0	0	0	0	1	0	0	0	0	0	0	0	0	0	0	0	0	0	0	0	0	0	0	0	0	0	0	0	0	0	0	1	0	0	0	0	0	0	0	0	0	1	0	0	0	0	0	0	0	0	0	0	0	0	0	1	0	0	0	0	0	0	0	0	0	0	0	0	0	1	1	0	0	0	0	0	0	0	1	0	0	0	0	0	0	0	0	0	1	0	0	1	0	0	0	0	1	0	0	0	0	0	0	0	0	0	0	0	0	0	0	0	0	0	0	0	0	0	0	1	0	0	0	0	0	0	0	0	0	0	0	0	0	0	0	0	1	0	0	0	0	0	0	0	0	0	1	0	0	0	0	0	0	0	0	0	0	0	0	0	0	0	0	0	0	0	0	0	0	0	0	0	0	0	0	0	0	0	1	0	0	0	0	0	1	0	0	1	0	0	0	0	0	0	0	0	0	0	2	0	0	0	0	0	0	0	0	0	0	0	0	0	0	0	1	0	0	0	0	1	0	0	0	1	0	1	0	0	0	0	0	0	0	0	0	0	0	0	0	0	0	0	0	1	0	0	0	0	0	0	0	0	0	0	0	0	0	0	0	0	0	0	0	1	0	0	0	0	0	0	0	0	0	0	0	0	0	0	0	0	0	0	0	1	0	0	0	1	0	0	0	0	0	1	0	0	0	0	0	0	0	0	0	0	0	0	0	0	0	0	0	0	1	0	0	0	0	0	0	0	2	0	0	0	0	0	0	0	1	1	0	0	0	0	0	0	0	1	0	0	0	0	0	0	0	0	0	0	0	0	0	0	0	0	0	1	0	0	0	0	0	0	0	0	0	0	1	0	0	0	0	0	0	0	1	1	0	0	0	0	0	0	0	0	0	0	0	1	0	0	0	0	0	0	0	0	0	0	0	0	0	0	0	0	0	0	0	0	0	0	0	0	0	0	0	0	0	0	1	1	0	0	0	0	0	0	0	0	0	0	0	0	0	0	0	1	0	0	0	0	0	0	0	0	0	1	0	0	0	0	0	0	0	0	1	0	0	0	0	0	0	0	0	0	0	1	0	0	0	0	1	0	0	0	0	0	0	0	0	0	0	0	1	0	0	0	0	0	0	0	0	0	0	1	0	0	0	0	0	0	0	0	0	0	0	0	1	0	0	0	0	0	0	0	0	0	0	0	0	0	0	0	0	0	0	0	1	0	0	0	0	0	0	0	0	0	0	0	0	1	0	0	0	0	0	0	2	0	0	0	0	0	0	0	0	0	1	0	0	0	0	1	0	0	0	0	0	1	0	0	1	0	0	1	0	1	0	0	0	1	0	0	0	0	0	0	0	0	1	0	1	0	0	0	1	1	0	0	0	0	0	0	0	0	0	0	0	0	0	0	0	0	0	0	0	1	0	0	0	0	0	1	0	0	0	0	0	1	0	0	0	0	0	1	0	0	1	0	0	0	0	0	0	0	0	0	0	1	0	0	0	0	0	0	0	1	0	0	0	0	0	0	0	0	0	0	1	0	0	0	0	0	0	0	0	0	0	0	0	0	0	0	1	1	0	0	0	0	0	0	0	0	1	0	0	0	0	0	0	1	0	0	0	3	1	0	0	0	0	0	0	0	0	0	0	0	1	0	0	0	0	0	0	0	0	0	0	0	0	0	0	0	0	0	0	0	0	0	0	0	0	0	0	1	0	0	0	0	0	0	0	0	0	0	0	0	0	0	0	0	0	0	0	0	0	0	0	0	0	0	0	1	0	0	0	1	0	0	0	0	0	0	0	0	0	0	0	0	0	0	0	0	0	0	0	0	0	0	0	0	0	0	0	0	0	0	0	0	0	0	0	0	0	0	0	0	0	0	0	0	0	0	0	0	0	0	0	0	0	0	0	0	0	0	0	0	0	0	0	0	0	0	0	0	0	0	1	0	0	0	1	0	0	0	1	0	0	0	0	0	0	0	0	0	1	0	0	0	0	0	0	0	0	0	0	0	0	0	0	1	0	0	0	0	0	0	0	0	0	1	0	0	0	0	0	0	0	0	0	0	0	0	0	0	0	0	0	0	0	0	0	0	0	0	0	0	0	0	0	0	1	0	1	0	0	0	0	0	0	0	0	0	0	0	0	0	2	0	0	0	0	0	0	0	0	0	0	1	0	0	1	0	0	0	0	0	0	0	0	0	0	0	0	0	0	0	0	0	0	0	1	0	0	0	0	0	0	0	0	0	0	0	0	1	0	0	0	0	0	0	0	0	0	0	1	0	0	0	0	0	0	2	0	0	0	0	0	1	1	0	0	0	1	0	0	1	0	0	0	0	1	0	0	0	0	0	0	0	0	2	0	0	0	0	0	1	0	0	0	1	0	0	0	1	0	0	0	0	0	0	0	0	0	0	0	1	0	1	0	0	0	0	0	0	0	1	1	0	0	0	0	0	0	0	0	0	0	0	0	0	0	0	0	1	0	0	0	1	0	1	0	0	0	0	0	0	1	1	0	0	1	0	0	0	0	0	0	0	0	0	0	0	0	0	1	0	0	0	1	0	0	0	0	0	0	2	0	0	0	0	0	0	0	0	1	0	1	0	0	0	0	0	0	0	0	0	0	0	0	1	0	0	0	1	0	0	0	0	0	0	0	0	1	0	0	0	0	0	1	0	0	0	0	0	0	0	0	0	0	0	0	0	0	0	0	0	0	0	0	0	0	0	0	1	1	0	0	0	0	0	0	0	0	0	0	0	0	0	1	0	0	0	0	3	0	0	0	0	0	0	0	0	0	0	0	0	0	0	0	0	0	0	0	0	0	0	0	0	0	0	1	0	0	0	0	0	0	0	0	0	0	0	0	0	0	0	1	0	0	0	0	0	0	0	0	0	0	0	0	0	0	0	0	0	0	0	0	0	0	1	0	0	0	0	0	0	0	0	0	0	0	1	0	0	0	0	0	0	0	0	0	0	0	0	0	0	0	0	0	0	0	0	0	0	1	0	0	0	0	0	0	0	0	0	0	0	0	0	0	0	0	0	0	0	0	0	0	0	0	0	0	0	0	0	0	0	0	0	0	0	0	0	1	0	0	0	0	2	1	1	0	0	0	0	0	0	0	0	0	0	0	0	0	0	0	0	0	0	0	0	1	0	0	0	0	1	0	0	0	0	0	0	0	0	0	0	0	0	0	0	0	1	0	1	0	0	0	0	0	0	0	0	0	0	0	0	0	0	0	0	0	0	0	0	0	0	0	0	0	0	0	0	0	1	0	0	1	0	0	0	0	0	0	0	0	0	0	0	0	0	1	0	2	0	0	1	0	0	0	0	0	0	0	0	0	0	0	0	2	0	0	0	0	0	0	0	0	0	0	0	0	0	0	0	1	0	0	0	0	0	0	0	0	0	0	0	0	1	0	0	0	0	0	0	0	1	0	0	0	0	0	1	0	0	0	0	0	0	0	0	0	0	0	0	0	0	0	0	0	0	0	0	0	0	0	0	1	0	0	0	0	0	0	0	0	0	0	0	0	0	0	0	0	0	0	0	0	0	0	0	0	0	0	0	1	0	0	0	0	0	0	0	0	0	0	0	0	0	0	0	0	0	0	0	0	1	0	0	0	0	0	0	0	0	0	0	0	0	0	0	0	0	0	0	0	0	0	0	0	0	0	0	0	0	0	0	0	0	0	0	0	0	0	0	0	0	0	0	1	1	0	0	0	0	0	0	0	0	0	0	0	0	0	0	0	0	0	0	0	0	0	0	0	0	1	0	1	0	0	2	0	0	0	0	0	0	0	0	0	0	0	0	0	0	0	1	0	0	0	0	0	0	0	0	0	0	0	0	1	0	0	0	0	0	0	0	0	0	0	0	0	0	0	0	0	0	0	0	0	0	1	0	0	0	1	0	0	0	0	0	0	0	0	0	0	0	0	0	1	0	0	0	0	0	0	0	0	0	0	0	0	0	0	1	0	0	0	0	0	0	0	0	0	0	0	0	0	0	0	0	0	0	0	0	0	0	0	0	0	0	1	1	0	0	0	0	0	0	0	0	0	0	0	0	0	0	0	0	0	0	0	0	0	0	0	0	0	0	0	0	0	0	0	0	0	0	0	0	0	0	1	0	0	0	0	0	0	0	0	1	1	0	0	0	0	0	0	0	0	0	0	0	0	0	0	0	0	0	0	0	0	0	0	0	0	0	0	0	0	0	0	0	0	0	0	0	0	0	0	0	0	0	0	0	0	0	0	0	0	0	0	0	0	0	1	0	0	0	0	0	0	0	0	0	0	0	0	0	1	0	0	0	0	0	0	0	0	0	0	0	0	0	0	0	0	0	0	0	0	0	0	1	0	0	0	0	0	0	0	0	1	0	0	0	0	0	2	0	0	0	0	0	0	0	0	0	0	0	0	0	0	0	0	0	0	0	0	1	0	0	0	0	0	0	0	0	1	0	0	1	0	0	0	0	0	0	1	0	0	0	0	0	0	0	0	0	0	2	0	0	0	0	2	0	0	0	0	0	0	1	0	0	0	0	0	0	0	0	0	0	0	1	0	0	0	0	0	0	0	0	1	0	0	0	2	0	0	0	0	0	0	0	0	0	0	0	1	0	0	0	0	0	0	1	0	0	1	0	1	0	0	0	0	0	1	0	0	0	0	0	0	0	0	1	1	0	0	0	0	0	0	0	0	0	0	1	0	0	0	1	0	0	1	0	0	0	0	0	0	0	0	0	0	0	0	0	0	0	0	0	0	0	0	0	0	0	0	0	0	0	0	0	0	0	0	0	0	0	1	0	0	0	0	0	0	1	0	0	0	0	0	1	0	0	0	0	0	0	0	1	0	0	0	0	0	0	0	0	0	0	0	0	0	0	0	0	0	0	0	0	0	0	1	0	0	0	0	0	0	0	0	0	0	0	0	1	0	0	0	0	0	0	0	0	1	0	1	0	0	0	0	0	0	0	1	0	0	0	0	0	0	0	0	0	0	0	0	0	0	0	0	0	0	0	0	0	0	0	1	0	0	0	0	0	0	0	0	0	1	0	0	0	1	0	0	0	1	0	0	0	0	0	0	0	1	0	0	0	0	0	0	0	0	0	0	0	0	0	0	0	0	0	0	0	0	0	0	0	0	0	0	0	0	1	0	0	1	0	0	0	0	0	0	0	1	1	0	0	1	0	0	0	0	0	0	0	0	0	0	0	0	0	0	0	0	0	0	0	0	0	0	0	0	0	0	0	0	0	0	0	0	0	0	0	0	0	0	0	0	0	0	0	0	0	0	0	0	1	0	0	0	0	0	0	1	1	0	0	0	0	0	0	0	1	1	1	0	1	0	0	0	0	0	0	0	0	0	0	0	0	0	0	0	0	2	0	0	0	0	0	0	0	1	0	0	0	0	0	0	0	0	0	0	0	0	0	0	0	0	0	0	0	1	0	0	0	0	0	0	1	0	0	0	0	0	0	0	0	0	0	1	0	0	0	0	0	0	2	0	0	1	0	0	0	0	0	0	0	0	0	0	0	0	0	0	0	0	0	0	0	0	0	0	0	0	0	0	0	0	0	0	0	0	0	0	0	0	0	0	0	0	0	0	0	1	0	0	1	0	1	0	0	0	1	0	0	0	0	0	0	0	1	0	0	0	3	0	1	0	0	0	0	0	1	0	0	0	0	0	1	0	0	0	0	0	0	0	0	0	0	0	0	0	0	0	0	0	0	0	0	0	0	0	0	0	0	0	1	0	0	0	0	0	1	0	0	0	0	0	0	0	0	0	1	0	0	0	0	0	0	0	0	0	0	0	0	0	0	0	0	0	0	0	0	0	0	0	0	0	0	0	0	0	0	0	0	0	0	0	0	0	0	1	1	1	0	0	0	0	0	0	0	0	0	0	0	0	0	0	0	0	0	0	0	0	0	0	0	0	1	0	0	0	0	0	0	0	0	0	1	0	0	0	0	0	0	0	0	0	0	0	0	0	0	1	0	0	1	0	1	0	0	0	0	0	0	0	0	0	0	0	0	0	0	0	0	0	0	0	0	0	0	0	0	0	1	1	0	0	0	0	0	0	1	0	0	0	0	0	0	0	1	0	0	0	0	0	0	0	0	0	0	0	0	0	0	1	0	0	0	0	0	0	0	0	0	0	1	1	0	0	0	0	0	0	0	0	0	0	0	0	0	1	0	0	0	0	0	0	0	0	0	0	0	0	1	0	0	1	0	0	0	0	0	0	0	0	0	0	1	0	0	1	0	0	0	0	0	1	0	0	0	0	0	0	0	0	0	0	0	1	0	1	0	0	0	1	0	0	0	0	0	0	0	0	2	0	0	0	0	0	0	0	0	2	0	0	0	0	1	0	0	0	0	0	0	0	1	0	0	0	0	0	0	1	0	1	0	0	0	0	1	0	0	0	0	0	0	1	0	0	0	0	0	0	0	1	2	0	0	0	0	0	1	0	0	0	1	0	0	0	0	0	0	0	0	0	0	0	1	0	0	0	0	0	0	0	0	0	0	0	0	0	0	0	0	0	0	0	0	0	0	0	1	0	0	1	0	0	0	0	0	0	0	0	0	1	0	0	1	0	0	0	0	0	0	0	0	0	0	0	0	0	0	0	1	0	1	0	0	2	0	0	0	0	0	0	0	0	0	0	0	0	0	0	0	0	0	0	0	0	0	0	0	0	0	0	0	0	0	0	0	0	0	0	0	0	0	0	0	0	0	0	1	0	1	0	0	0	0	0	0	0	0	0	0	0	0	0	1	0	1	0	0	0	0	0	0	0	0	0	1	0	0	1	0	0	0	1	0	0	1	0	0	0	0	0	0	0	0	0	0	0	0	0	0	0	1	0	0	0	0	0	0	0	0	0	0	0	0	0	0	0	0	0	0	0	0	0	0	0	0	1	0	0	0	0	0	0	0	0	0	0	0	1	0	0	0	1	0	0	0	0	0	0	1	0	0	0	0	0	0	0	0	0	0	0	0	0	0	0	0	0	0	0	0	0	0	0
N0.HOG0000581	0	0	0	2	8	1	0	1	0	1	3	0	0	2	1	7	3	0	0	0	0	1	1	2	0	1	1	1	1	0	2	4	1	2	0	0	2	2	1	1	0	0	0	1	0	0	2	0	2	0	3	1	7	0	1	0	4	0	0	1	2	4	4	7	2	6	5	0	0	0	5	0	2	1	0	0	2	3	0	3	1	5	4	2	2	1	0	0	1	4	0	0	1	0	0	0	1	1	0	1	2	0	6	0	2	2	2	0	5	2	1	1	0	5	2	1	1	5	1	1	1	3	1	4	3	2	2	1	1	1	1	1	1	2	0	0	3	1	4	0	2	1	2	0	0	1	3	4	1	1	1	1	3	0	0	2	0	1	2	4	0	0	5	4	1	3	3	2	5	2	0	0	0	0	5	1	0	1	2	3	3	0	2	2	3	0	0	2	1	3	4	2	0	3	2	2	0	1	0	0	2	2	2	0	0	1	1	0	2	1	1	0	7	0	2	3	0	3	4	4	1	1	2	1	0	2	0	4	6	0	4	2	2	6	2	1	1	1	4	0	0	4	4	0	1	1	4	0	1	6	1	1	6	1	3	1	0	1	0	6	8	2	0	0	0	0	1	0	1	0	3	3	0	1	2	3	0	2	1	0	2	4	0	2	2	3	1	1	0	0	0	0	1	1	0	0	1	3	0	1	1	0	0	8	1	5	1	4	5	2	9	0	0	4	0	1	0	0	2	1	1	1	2	4	0	2	3	8	1	0	10	1	0	0	3	0	1	0	1	0	2	1	0	1	2	3	3	2	2	0	1	3	1	0	0	4	2	0	0	0	3	1	1	0	10	0	5	1	0	0	2	1	0	2	1	2	2	0	1	4	0	1	0	4	0	0	1	0	0	1	3	2	0	3	0	3	0	2	1	5	4	4	2	1	4	2	1	2	0	0	0	1	2	1	1	2	3	1	0	1	0	4	2	3	5	0	1	0	3	0	0	0	1	3	1	0	0	3	5	0	2	3	4	1	0	2	1	0	1	0	0	1	2	2	1	2	1	2	1	0	0	1	0	2	0	3	1	2	0	3	5	5	2	0	1	0	3	1	1	4	2	7	0	0	0	5	0	4	1	1	1	1	4	0	2	1	0	1	10	3	2	1	2	1	0	1	1	0	0	2	1	0	2	1	2	1	0	3	1	5	1	5	0	5	1	0	2	3	2	6	5	1	9	2	3	2	4	2	0	5	1	1	0	0	2	3	1	1	0	0	0	1	1	1	2	1	0	0	0	0	0	6	1	0	2	0	2	2	3	5	3	0	3	0	0	6	3	2	1	4	3	2	4	0	0	2	0	2	3	0	0	0	6	0	1	0	0	1	5	2	0	2	3	2	1	1	0	0	1	1	2	4	1	3	0	1	1	1	0	3	1	2	1	3	2	4	0	2	0	1	2	0	4	2	0	0	0	0	0	0	0	0	0	0	5	2	0	2	4	0	1	2	0	1	0	1	2	3	1	0	8	0	1	0	1	1	3	1	0	0	0	4	2	0	0	4	1	1	0	2	0	3	5	2	5	0	1	5	5	5	2	0	3	2	2	1	1	0	0	2	0	0	6	1	11	0	0	1	0	2	0	3	1	1	0	2	0	6	0	4	2	1	1	2	1	12	0	4	0	2	0	2	0	4	0	3	0	6	2	1	0	0	2	4	0	0	3	2	2	2	2	0	4	2	3	2	0	6	2	3	2	2	2	0	2	0	0	4	0	1	1	0	0	1	4	0	1	0	2	5	1	7	2	2	0	1	1	1	4	0	1	1	1	2	1	2	0	1	1	3	1	7	1	4	2	2	5	0	0	1	1	1	0	2	1	1	0	0	1	0	1	1	1	1	1	0	2	2	2	4	4	2	2	3	1	3	0	3	2	2	3	0	2	5	1	4	2	0	2	4	2	0	1	0	0	1	0	1	2	1	4	3	5	2	1	1	3	0	0	1	0	0	5	0	1	6	1	0	0	0	0	1	1	1	1	0	0	3	2	3	3	1	1	1	1	2	5	1	1	0	0	3	3	0	0	1	1	7	1	0	0	2	2	4	4	2	0	1	1	2	8	2	2	1	0	1	0	2	2	2	1	0	5	0	1	2	0	4	5	1	2	4	3	1	2	2	1	0	0	2	0	1	1	0	0	0	0	1	2	0	0	3	0	0	1	0	1	0	9	0	0	2	1	5	5	1	1	0	1	0	0	1	4	1	2	1	1	1	0	2	0	3	2	1	3	1	4	0	0	3	4	0	2	1	0	4	0	2	1	1	0	0	3	3	3	0	6	1	0	2	6	3	0	1	4	8	3	1	0	1	2	0	1	0	3	0	6	2	0	0	1	0	4	2	0	0	1	0	1	0	1	3	0	1	5	1	1	3	0	4	0	0	7	0	2	0	1	8	2	2	2	0	0	0	5	0	1	3	4	1	5	3	1	4	0	1	3	6	4	0	1	1	3	0	2	0	4	5	3	0	1	0	1	0	0	0	2	2	1	1	3	1	2	0	1	1	0	0	0	0	2	0	0	0	0	0	0	1	1	1	0	0	0	1	0	0	0	0	0	0	3	0	2	2	1	0	1	0	0	2	1	0	1	1	1	3	1	1	2	2	0	0	2	0	3	0	5	9	2	0	1	1	1	2	0	1	2	1	0	1	2	1	0	0	5	1	0	0	1	0	3	2	0	0	2	0	0	5	1	1	1	0	2	0	1	3	3	1	0	0	0	2	1	1	0	0	0	0	0	1	1	0	2	0	5	1	1	1	0	1	2	7	0	0	1	4	0	1	3	2	3	0	3	1	0	2	2	3	1	3	0	2	2	2	0	1	0	0	0	4	1	1	0	0	0	3	1	0	2	0	3	3	0	6	1	2	2	6	0	5	0	4	0	0	0	0	0	1	0	0	0	0	5	0	1	0	1	2	1	7	6	1	0	3	3	2	0	3	1	3	0	1	2	0	1	1	4	2	2	1	0	0	0	1	1	4	2	1	3	3	0	0	5	7	1	0	2	2	2	0	3	3	8	3	1	0	5	0	0	1	3	5	6	0	2	3	0	2	0	0	0	0	1	2	0	1	0	4	1	0	3	2	1	3	4	2	1	1	2	2	2	2	2	0	1	1	0	0	5	1	1	3	0	0	1	0	4	0	0	1	1	0	2	0	3	0	0	2	2	0	4	4	0	1	2	2	0	1	1	1	2	0	0	0	3	0	1	2	2	4	6	5	4	1	0	0	0	4	2	6	3	0	1	0	5	2	1	0	6	2	0	0	1	1	0	0	3	3	7	2	0	0	3	1	1	15	3	4	4	0	1	2	3	1	2	2	4	1	4	1	3	0	2	0	1	3	3	1	0	4	0	2	1	2	0	5	1	3	3	1	1	0	0	2	2	0	0	0	1	1	2	1	1	0	5	0	0	3	0	4	1	2	1	1	0	5	1	1	1	3	0	1	0	0	4	4	2	2	1	0	3	0	4	1	1	1	0	0	1	1	0	2	1	1	3	1	0	6	0	2	1	0	0	0	0	2	0	2	2	1	2	4	3	1	1	1	2	1	1	2	0	1	2	4	2	2	2	0	2	2	3	0	2	0	3	0	1	0	8	1	0	1	0	0	1	6	0	1	1	0	1	7	1	6	0	0	0	2	2	2	0	3	1	0	3	3	4	3	2	1	0	0	2	1	1	0	3	0	0	6	2	0	0	2	2	0	0	1	0	0	1	3	0	0	1	1	10	2	0	1	2	0	4	0	2	1	1	0	1	0	3	1	3	4	0	1	6	1	2	1	2	4	4	6	1	0	4	2	1	8	3	0	0	0	0	2	2	1	3	2	0	0	1	0	2	3	7	0	3	2	0	0	0	0	5	0	0	2	1	1	7	15	4	1	2	0	0	1	3	5	2	0	0	1	2	7	0	0	0	3	0	0	0	2	1	6	1	0	4	0	2	2	0	3	2	1	1	0	3	2	3	0	0	0	2	2	1	5	4	1	1	2	1	1	0	0	1	2	0	0	3	0	0	0	3	6	6	3	1	0	0	6	1	0	1	2	2	2	1	1	3	6	0	0	1	0	2	1	5	3	1	0	3	1	1	0	0	1	2	1	2	3	0	3	3	0	0	2	5	8	3	1	0	2	3	3	1	0	1	0	1	3	1	1	0	5	2	0	2	0	4	1	1	4	4	0	3	4	2	1	1	4	0	1	5	1	0	2	1	0	1	1	7	2	2	0	3	0	7	2	0	3	0	2	0	0	2	0	1	2	1	1	3	0	4	0	1	1	2	0	1	1	2	2	2	3	0	2	2	1	0	1	1	0	0	2	0	2	0	0	0	1	0	4	2	2	2	0	5	0	5	2	4	6	3	0	0	0	0	0	4	0	1	1	2	2	5	0	1	2	0	2	0	0	1	3	0	0	0	1	1	0	0	0	1	2	1	0	8	0	1	1	0	0	1	5	5	0	2	2	2	0	6	0	3	1	2	3	0	1	1	2	0	5	1	0	2	2	1	3	0	3	1	0	0	5	0	0	3	1	0	7	2	6	1	1	0	2	2	0	0	1	2	0	6	2	2	3	3	2	0	1	3	0	7	1	2	0	1	2	3	4	1	12	0	1	0	3	2	0	3	4	0	1	1	0	5	0	1	3	0	4	3	1	0	0	0	3	1	1	2	2	1	7	0	5	6	0	1	0	1	1	0	1	2	1	0	1	0	4	1	1	0	0	0	1	0	4	0	2	5	3	3	0	1	2	0	0	0	1	1	1	2	0	0	1	0	3	0	0	0	1	4	1	1	0	1	1	0	1	2	1	3	4	1	1	2	0	0	1	2	1	0	1	1	1	7	0	3	0	1	5	2	0	0	2	0	0	2	0	1	3	0	2	2	1	0	0	2	6	0	0	7	0	0	1	0	1	3	1	0	0	1	0	1	0	5	3	0	2	3	3	4	0	2	1	1	0	4	1	2	3	1	0	0	2	3	4	2	4	0	2	3	1	1	0	3	3	2	3	5	0	3	1	1	2	1	0	3	2	1	0	1	7	0	0	2	2	4	1	0	2	1	2	4	1	0	0	4	2	1	0	1	0	2	2	2	5	3	1	1	1	1	0	0	1	4	2	4	0	2	0	4	3	3	1	1	1	2	0	2	1	6	0	1	0	2	2	1	0	1	2	4	2	1	1	3	1	0	0	3	0	2	5	0	3	1	2	4	0	1	0	5	0	0	1	4	0	7	1	3	0	1	0	2	0	0	2	0	5	2	1	9	2	7	2	1	2	0	5	1	0	0	2	2	2	5	0	2	2	0	0	4	3	0	0	3	2	1	1	0	1	0	1	1	1	1	1	0	5	1	0	3	2	2	2	1	3	3	0	1	0	2	3	6	3	1	8	3	3	5	3	3	2	0	6	3	1	0	0	1	1	4	3	0	1	2	2	0	0	1	4	4	0	2	0	2	3	5	0	0	1	0	2	0	2	1	0	0	0	1	0	1	0	1	0	3	5	1	1	2	3	1	0	2	4	1	4	2	3	2	2	1	0	0	0	1	0	4	2	0	0	2	1	0	0	4	1	0	0	3	0	0	5	0	1	2	4	4	1	0	0	1	1	4	4	2	8	1	2	1	2	1	1	2	4	4	1	0	0	0	3	4	3	4	5	0	0	2	1	0	0	1	2	2	2	3	0	2	0	4	0	1	6	3	3	5	0	8	1	1	0	0	0	1	3	0	2	1	6	3	0	4	1	1	2	0	3	6	2	0	2	2	2	0	0	2	2	9	0	1	0	0	0	0	2	3	0	1	0	2	0	1	2	0	0	0	2	8	0	0	0	2	0	2	0	1	7	1	3	0	0	0	0	3	0	5	0	4	6	1	0	3	3	4	1	0	8	3	1	2	1	0	1	0	0	5	1	7	0	3	3	1	3	1	0	8	6	2	5	5	1	2	0	2	1	3	2	0	1	1	2	1	0	0	2	4	4	3	0	0	0	0	0	4	3	5	0	1	0	1	0	8	1	0	2	0	1	0	1	3	0	4	1	5	4	1	3	2	0	1	0	0	4	2	2	3	0	1	4	2	1	7	2	2	7	1	4	1	2	2	0	0	0	2	2	4	4	1	0	1	0	2	2	6	0	1	2	0	0	2	2	0	4	0	0	0	1	0	0	0	0	8	1	0	0	0	2	0	2	1	2	2	4	2	2	0	0	3	0	1	1	0	0	0	2	0	0	0	3	0	0	1	0	0	0	0	1	1	1	0	1	0	0	0	2	0	0	0	0	0	0	1	1	1	0	0	0	1	2	0	0	0	4	1	2	1	2	1	1	5	3	0	3	9	2	2	2	0	2	1	2	3	0	2	1	1	2	2	0	0	2	0	0	1	2	6	5	1	0	4	2	1	1	0	2	5	0	9	2	1	4	1	0	3	2	4	4	0	1	2	2	0	1	3	0	1	5	4	0	1	1	1	2	0	0	2	4	1	0	0	1	1	2	2	2	1	1	2	0	2	1	0	1	8	1	0	0	2	9	1	0	1	1	0	0	0	2	0	0	0	1	3	2	1	1	3	1	0	3	2	0	1	0	0	1	4	9	4	0	0	3	2	2	3	2	0	2	4	0	4	1	0	1	5	1	5	1	3	5	0	7	6	1	1	4	0	1	2	0	2	2	0	0	0	1	1	0	4	1	0	0	1	0	0	2	3	1	0	0	0	2	6	0	0	2	0	4	3	0	1	0	0	2	0	0	1	0	0	5	1	1	0	0	0	1	1	0	2	2	0	3	1	1	1	4	6	1	2	0	0	0	2	7	2	3	1	6	3	3	3	0	2	0	2	1	2	1	3	1	1	1	1	0	0	2	3	4	0	0	2	0	2	6	2	0	3	1	3	2	2	0	2	2	1	1	1	2	1	1	2	0	0	3	1	1	3	1	6	0	1	2	0	1	1	1	0	2	0	0	0	1	1	0	3	3	5	0	2	5	4	6	5	0	5	1	1	3	0	0	2	1	1	5	1	5	1	1	0	0	2	0	2	1	2	4	0	0	1	1	0	5	0	1	1	1	0	0	1	1	0	2	0	0	1	7	5	1	0	1	0	0	0	6	2	2	2	1	0	1	4	2	0	1	2	3	2	8	1	1	5	2	1	5	0	0	0	9	0	0	1	2	2	4	0	2	2	0	2	0	6	1	0	0	4	1	1	1	0	4	1	2	0	2	2	0	1	0	1	1	0	5	2	5	6	7	1	2	0	0	2	4	0	2	0	3	0	2	0	1	0	5	0	2	0	5	5	0	0	1	0	1	1	5	5	0	3	2	0	5	3	2	2	3	0	0	2	1	6	2	3	1	0	0	3	3	2	1	0	0	1	0	5	0	0	0	1	0	3	2	1	0	2	3	0	1	1	0	1	1	2	2	4	4	1	1	4	4	1	0	6	3	1	3	0	2	1	1	1	2	0	4	0	1	0	1	1	3	1	2	0	1	0	1	0	0	2	2	3	0	4	1	1	0	0	1	3	8	3	0	5	5	3	1	1	0	3	0	0	2	1	2	2	1	0	1	0	0	1	3	0	4	1	1	0	0	1	1	0	2	7	0	0	3	1	2	1	7	0	0	0	2	1	0	2	3	2	3	1	2	2	7	1	0	0	1	2	0	0	2	3	0	0	1	3	4	2	0	2	0	0	1	1	2	0	1	0	4	7	1	2	2	1	0	0	0	1	1	0	2	2	2	2	1	2	3	2	1	3	1	4	0	0	1	0	0	1	0	1	2	1	1	0	1	7	0	0	0	1	3	4	1	5	6	1	1	2	1	0	3	3	0	3	0	1	0	0	4	0	1	1	2	1	4	6	5	9	1	1	2	6	0	2	1	3	2	0	0	1	2	2	4	0	1	3	5	0	2	0	4	1	0	1	1	2	0	6	0	1	0	1	0	4	0	0	3	5	2	0	6	0	1	4	3	1	1	0	5	0	2	1	3	1	3	2	4	1	1	1	3	2	3	9	1	0	2	4	0	0	0	3	1	2	1	3	0	0	5	0	2	8	0	1	3	1	1	0	1	1	2	7	0	0	1	5	0	0	0	2	2	1	3	2	0	1	2	1	2	2	2	2	3	2	0	3	0	3	4	1	0	4	1	4	2	3	0	0	0	0	8	1	7	2	0	1	4	3	5	1	1	2	2	3	2	1	3	2	4	4	1	0	0	1	0	0	0	0	1	3	2	4	0	2	0	7	4	0	2	1	3	3	4	0	0	1	0	0	0	4	1	0	0	2	4	3	0	4	2	0	1	2	1	2	2	3	3	0	1	2	0	5	1	5	3	3	0	1	2	5	0	0	0	1	4	5	0	0	3	3	2	2	0	0	6	0	1	0	0	0	5	0	7	0	1	3	6	5	0	0	2	2	2	0	1	3	0	0	3	3	1	0	1	1	0	1	1	0	2	0	3	0	0	0	2	0	4	2	0	3	1	0	1	1	2	0	1	3	0	1	0	1	0	1	12	2	1	0	4	0	0	0	8	0	1	1	1	2	1	2	0	2	1	1	1	3	0	0	1	0	3	1	2	2	2	0	4	3	3	0	2	4	4	7	2	1	1	1	2	1	1	0	6	1	2	6	0	1	1	2	0	2	4	5	1	0	0	3	1	0	1	1	3	0	2	4	0	0	1	0	1	2	0	0	0	0	1	0	1	2	2	1	0	0	1	0	0	2	2	2	1	2	1	0	4	0	8	0	1	0	0	0	1	2	3	1	0	0	1	1	0	0	1	0	1	2	3	2	2	1	1	2	4	1	1	8	1	3	4	2	0	0	0	2	2	1	0	1	0	3	1	3	2	2	0	4	2	2	1	0	0	2	0	3	0	6	2	1	0	3	2	0	1	1	1	0	1	2	2	1	1	1	1	2	1	2	0	1	0	5	0	0	5	3	0	5	2	2	0	2	5	0	5	3	0	1	0	0	0	1	8	6	0	1	0	5	1	1	3	5	4	1	0	1	1	2	2	6	5	8	2	2	2	0	2	1	0	0	0	0	1	3	0	0	4	4	4	4	2	1	2	0	1	1	0	0	1	2	1	3	1	1	9	0	0	2	3	1	0	2	1	0	3	0	5	1	6	1	5	0	4	0	0	0	1	0	2	0	0	0	1	0	2	3	5	3	3	0	3	1	5	0	1	0	4	6	0	2	1	1	4	0	2	1	9	0	0	0	2	3	1	6	1	7	4	2	0	3	3	2	2	2	1	3	1	2	0	0	0	1	7	2	0	0	6	1	0	1	2	8	1	0	2	0	0	0	2	1	3	2	2	0	2	0	4	1	1	0	2	3	1	1	2	4	3	1	6	3	4	2	2	0	1	1	6	2	8	0	2	2	2	1	2	4	1	0	0	1	1	3	2	1	2	2	1	2	3	1	1	1	6	3	2	1	0	2	1	0	0	6	5	13	6	3	1	1	0	0	3	0	0	5	3	1	1	2	1	4	1	0	0	1	1	2	0	1	1	1	1	0	0	0	0	5	1	2	0	0	0	1	0	4	1	0	1	14	7	1	1	2	0	5	3	0	0	2	3	0	4	3	0	1	0	3	1	1	2	4	5	0	4	4	3	0	2	1	1	1	3	1	2	0	5	1	2	1	3	3	2	3	0	1	5	2	0	0	0	6	4	0	0	1	0	1	0	1	4	1	1	0	0	0	1	2	0	0	2	0	0	4	5	0	5	1	1	3	1	3	2	1	10	0	3	0	1	1	0	3	0	0	1	3	0	2	1	1	0	2	3	0	0	4	1	2	0	0	1	0	0	4	1	0	0	0	3	2	3	4	0	0	2	0	1	0	0	5	1	2	4	0	7	3	2	0	1	0	2	2	6	0	7	0	1	1	1	2	3	0	0	1	5	3	1	1	0	4	0	2	1	3	4	1	0	0	2	1	0	3	5	0	1	0	4	3	2	1	0	0	1	0	1	2	5	1	0	0	4	2	0	0	2	3	1	0	1	3	2	1	1	1	8	0	0	0	1	0	2	2	2	1	1	2	0	0	0	3	1	2	1	0	4	0	0	1	1	0	0	1	3	0	2	1	0	0	4	1	2	3	1	11	4	1	1	2	0	2	4	0	0	1	3	1	2	1	3	0	1	0	0	1	0	0	2	1	2	3	0	4	0	2	2	0	4	0	1	0	0	1	0	3	1	0	2	2	0	0	5	0	2	3	4	1	2	0	0	1	0	0	0	1	1	0	1	0	0	1	1	2	2	3	8	0	3	1	2	2	4	1	1	0	1	1	2	5	1	0	6	0	2	4	2	1	4	4	1	2	0	1	0	0	0	1	1	1	0	2	0	4	4	0	2	3	0	0	1	0	0	2	0	0	0	2	0	0	1	0	2	0	1	2	2	0	2	0	0	2	1	3	0	0	1	1	0	2	0	0	1	0	0	0	1	2	0	0	1	0	1	1	1	0	4	3	1	0	1	5	0	1	1	3	0	5	0	1	0	3	0	0	2	0	0	1	7	0	3	9	0	2	1	2	1	3	2	2	0	2	1	1	3	1	5	1	1	1	1	1	1	2	0	1	1	0	2	0	1	0	0	1	0	4	0	2	3	1	1	3	0	0	2	2	6	1	0	0	2	0	0	0	3	0	0	0	3	1	3	2	2	2	0	1	2	2	7	6	0	1	0	5	2	2	5	0	5	2	1	0	1	1	0	1	2	5	7	3	0	3	0	1	0	0	0	0	0	3	1	1	0	2	4	0	0	1	0	0	1	1	3	1	0	1	2	4	8	4	0	9	3	0	1	0	0	5	1	2	1	0	0	6	1	0	3	0	3	1	1	0	1	0	3	3	1	0	3	5	1	1	2	1	0	14	0	0	3	1	0	7	4	2	1	1	1	3	1	0	2	2	0	2	1	1	2	2	2	1	0	4	0	2	0	2	1	1	2	5	3	5	4	0	4	5	0	0	2	10	0	0	0	0	0	3	3	1	1	0	0	0	0	6	2	0	2	3	3	1	0	2	4	1	5	2	0	3	0	2	1	0	1	0	9	0	1	0	0	5	3	1	0	2	2	2	1	2	2	2	3	7	3	0	0	2	0	0	3	2	3	2	0	1	0	1	0	0	0	3	0	3	2	2	0	6	2	1	0	2	0	1	2	0	0	2	3	1	0	0	2	1	0	0	0	1	0	8	0	0	0	1	2	1	0	6	1	3	3	2	2	2	3	1	6	0	0	1	1	1	2	1	2	1	0	0	3	0	3	0	0	0	1	0	1	0	0	0	4	2	0	2	1	3	2	0	4	0	1	5	0	1	1	1	1	0	1	11	2	2	6	3	1	1	3	5	0	1	5	0	1	3	0	0	0	0	1	1	0	0	1	4	0	7	3	0	2	6	2	0	0	2	0	2	0	0	1	1	1	1	1	3	0	2	1	4	1	2	3	0	3	2	0	0	2	0	5	2	0	0	1	1	5	0	3	1	0	6	0	2	1	2	3	0	3	1	2	5	0	1	1	0	1	3	2	1	0	2	0	3	3	2	8	2	2	0	1	0	0	1	1	1	0	1	1	1	1	3	3	1	3	1	6	3	2	8	2	0	0	0	0	0	1	3	2	1	0	5	4	6	1	2	4	1	3	1	2	2	1	3	5	2	0	5	4	1	3	0	2	1	0	1	4	0	4	1	2	2	3	7	2	0	1	0	1	5	2	1	1	0	1	3	3	1	3	0	0	0	1	1	0	1	4	4	1	1	0	1	0	2	4	2	1	2	1	1	1	0	1	1	1	4	2	0	2	3	1	2	5	2	2	0	2	0	0	1	1	3	4	2	1	0	5	0	1	1	3	3	1	0	1	4	5	1	0	1	4	1	0	0	1	1	1	0	2	11	1	2	5	2	2	9	0	0	1	0	0	4	2	2	3	2	1	2	0	0	0	1	2	1	2	1	1	0	3	1	1	1	0	2	3	1	0	3	3	1	0	1	1	4	2	3	5	6	0	0	1	1	7	0	0	2	3	6	4	4	0	0	1	0	1	0	1	1	0	3	1	3	0	1	1	3	0	1	1	1	2	0	0	1	0	2	1	0	1	0	4	3	3	0	4	0	0	2	1	1	0	0	0	4	2	2	0	3	1	0	0	2	4	3	2	7	1	1	3	1	1	0	0	2	0	2	0	1	0	0	0	0	0	1	2	1	0	0	0	5	1	4	0	1	0	1	1	3	2	3	0	0	8	0	2	4	3	0	0	2	2	3	2	7	0	2	0	3	0	0	3	0	2	8	1	8	2	0	1	0	1	3	0	1	2	1	0	1	8	0	0	0	0	2	0	3	1	1	0	1	1	7	2	1	0	0	0	2	0	2	2	0	0	1	3	5	2	2	1	2	2	4	1	1	1	0	2	1	2	0	0	0	1	7	0	0	4	0	1	0	3	0	0	0	0	0	1	0	1	0	0	3	4	1	3	0	0	0	0	0	0	2	2	1	0	2	0	4	2	2	0	0	1	0	0	0	0	1	2	0	3	2	6	2	1	1	0	5	1	0	1	3	0	4	3	3	2	1	0	4	0	2	0	2	0	1	0	0	3	1	6	0	0	1	5	0	1	6	4	1	0	0	2	1	0	0	3	4	3	0	0	2	0	2	3	2	0	0	0	4	1	0	2	1	6	2	0	1	0	0	0	1	1	1	1	0	3	1	1	4	2	1	4	2	1	9	1	2	4	0	0	1	2	0	2	4	6	6	0	1	0	2	2	0	1	2	0	1	6	2	0	2	2	0	4	2	4	0	1	0	5	4	1	1	3	3	0	2	1	0	1	4	8	4	3	0	2	1	2	0	0	1	0	1	1	2	0	1	5	0	1	1	2	0	2	5	0	2	2	0	2	0	2	3	2	0	0	5	5	0	0	0	4	3	3	1	0	2	2	4	4	0	0	4	1	2	1	0	4	1	0	0	0	0	1	1	0	0	1	2	4	1	3	0	3	0	4	2	1	2	1	2	0	4	0	3	0	1	3	0	0	0	4	0	3	0	3	1	0	2	3	0	0	4	2	1	1	0	0	1	2	0	1	0	1	1	3	0	2	0	3	2	2	1	5	0	1	3	0	1	0	1	2	1	0	2	0	2	6	0	1	0	0	5	1	3	3	1	0	0	3	0	2	2	1	0	1	8	2	0	1	2	2	0	1	3	1	0	1	0	4	0	3	0	3	7	0	0	9	0	0	1	0	2	2	0	1	1	1	2	1	0	0	1	5	9	0	1	5	1	8	1	2	3	7	1	4	0	0	0	0	3	2	5	2	2	0	3	0	1	2	0	0	0	2	1	2	0	0	0	5	1	1	0	1	0	2	5	1	4	2	6	5	10	0	0	2	0	0	2	0	1	2	3	0	3	1	3	1	1	4	0	0	1	2	0	1	2	0	1	1	0	2	6	0	2	0	0	4	1	1	4	0	0	0	1	0	0	0	1	1	1	1	2	2	4	0	0	1	0	2	0	5	1	0	1	3	4	1	1	1	0	2	1	1	5	2	1	1	6	0	0	2	1	0	1	1	4	3	1	2	0	0	5	1	0	1	1	1	1	1	2	4	1	0	1	2	0	5	5	1	0	0	1	0	0	5	0	0	3	1	0	2	1	1	5	3	2	0	0	1	4	1	0	0	1	2	0	0	0	1	4	2	9	6	0	0	1	0	3	2	1	0	0	1	0	0	0	8	1	2	0	3	0	0	4	5	0	0	0	0	5	0	2	1	0	0	1	0	1	2	3	2	0	3	4	3	3	1	0	2	2	5	0	2	0	10	0	0	0	3	0	3	0	0	1	1	0	1	0	0	1	1	2	0	1	1	0	5	1	3	0	0	1	1	0	1	2	2	0	1	0	0	3	1	3	0	4	2	0	1	2	2	2	1	1	0	5	2	0	2	1	2	4	2	4	1	5	0	0	2	3	3	1	3	0	4	1
N0.HOG0008293	0	0	0	2	0	0	0	0	0	0	0	0	0	0	0	1	0	0	0	0	0	0	0	0	0	0	2	0	1	1	0	0	0	0	0	0	0	0	0	0	0	0	0	4	0	0	0	1	0	0	0	1	1	0	0	0	0	0	0	1	0	0	0	1	0	1	0	0	0	0	1	1	0	0	1	0	0	1	1	2	1	0	0	0	0	0	0	0	0	0	0	0	0	1	0	0	0	1	3	0	1	0	0	0	0	0	1	0	1	0	0	0	0	0	1	0	1	0	2	0	0	0	0	0	2	0	0	0	0	0	1	0	0	0	0	0	0	0	1	0	1	0	0	1	0	0	1	0	0	0	0	0	1	0	0	0	1	0	0	1	0	0	0	1	0	1	0	0	0	0	0	0	0	1	0	0	0	1	0	0	1	0	0	0	0	0	0	0	0	0	0	0	0	0	0	0	0	0	0	1	0	1	0	0	0	0	1	0	0	0	0	0	0	0	1	0	1	0	0	0	0	0	1	0	1	0	0	0	2	0	0	0	0	0	0	3	0	0	0	0	0	0	0	0	0	2	0	0	0	0	0	0	0	0	0	0	0	0	0	0	0	0	0	0	1	0	1	0	0	1	0	1	0	0	1	1	0	2	0	0	1	0	0	0	0	0	1	0	0	0	0	0	0	0	0	0	0	0	0	0	0	0	0	1	1	0	0	0	1	1	0	0	0	0	0	0	0	0	1	0	0	0	0	0	0	0	0	4	0	0	0	2	0	0	0	1	1	0	0	1	0	0	1	0	0	0	0	0	2	0	0	0	0	0	0	1	0	0	0	0	0	0	1	0	3	0	0	0	0	0	0	0	0	0	0	1	1	1	0	1	0	0	0	0	0	0	0	0	0	0	0	2	0	0	0	0	0	0	0	1	0	2	0	0	0	1	0	1	0	0	0	1	1	0	0	0	2	0	0	0	0	0	0	0	1	0	0	0	0	0	2	0	0	0	1	0	1	0	0	0	0	0	0	0	0	1	0	1	0	0	0	0	0	0	1	0	0	0	2	0	0	0	0	0	0	0	1	0	1	1	0	1	0	0	0	0	1	0	0	0	0	0	0	0	0	1	0	0	1	0	0	2	1	1	0	0	0	0	0	0	0	0	0	0	0	0	1	0	0	2	0	0	2	1	0	0	0	0	0	1	0	0	0	2	0	0	0	0	0	0	1	0	2	1	0	0	0	0	0	1	0	1	1	0	0	0	0	0	0	0	0	0	0	1	0	0	0	0	0	0	2	1	1	0	0	0	0	1	1	0	0	0	0	0	0	0	0	1	0	2	0	0	3	0	0	0	0	1	0	0	0	0	0	0	0	0	0	1	0	0	0	0	0	0	1	1	0	0	0	1	0	0	0	1	0	0	0	0	0	0	1	0	0	2	0	0	1	0	0	0	0	0	0	0	0	1	0	0	0	0	0	0	1	0	1	0	0	0	0	0	0	0	1	0	0	1	0	0	0	0	0	0	1	0	1	0	0	0	1	0	0	0	1	0	0	0	0	0	0	0	0	0	0	0	0	0	0	1	0	0	1	0	1	0	1	0	2	0	0	0	0	0	1	0	1	1	0	1	0	1	0	0	0	0	0	0	0	1	0	0	0	0	0	0	0	0	0	1	0	0	0	0	0	0	0	0	0	0	1	0	0	0	0	2	0	0	0	0	0	0	0	0	0	0	0	0	0	0	0	0	0	0	0	0	0	0	0	0	0	0	0	0	0	0	0	0	1	0	0	0	1	1	0	0	0	1	0	0	0	0	1	0	0	0	0	1	0	1	0	1	0	1	0	0	0	0	0	0	0	0	0	0	0	0	0	0	0	0	0	0	0	1	0	0	1	0	0	1	0	1	0	0	0	0	0	0	0	1	0	0	0	0	1	0	0	0	0	0	0	0	1	2	0	0	0	0	0	0	0	0	1	0	0	0	1	0	1	0	0	1	0	0	1	0	0	2	1	0	0	0	0	0	0	2	0	0	0	0	0	0	0	0	1	0	1	0	0	0	0	0	0	0	0	0	0	0	1	0	0	0	0	0	0	1	0	1	0	0	0	0	0	0	0	0	0	0	0	2	0	0	1	0	0	1	1	0	0	0	0	0	0	0	0	1	0	1	0	0	0	0	0	1	1	0	0	0	0	0	0	0	0	0	0	0	0	0	0	0	1	0	0	0	0	0	0	0	0	0	0	1	0	0	0	0	1	1	0	0	1	0	0	0	1	0	1	0	2	0	0	2	2	0	0	1	1	0	0	0	0	2	0	0	2	1	0	0	2	0	0	0	0	0	0	0	0	1	0	0	0	1	0	0	0	0	1	0	0	1	0	0	0	0	1	0	0	0	0	0	0	0	1	0	0	0	1	0	0	0	1	3	0	0	0	0	0	0	0	1	0	0	0	2	0	0	2	1	0	0	0	0	0	1	0	0	0	0	0	0	1	0	1	0	0	0	0	0	0	1	0	0	0	0	0	0	1	0	0	0	0	0	0	0	0	0	0	0	1	0	0	1	0	0	0	0	0	0	0	0	0	0	0	1	0	0	1	1	0	0	1	0	0	0	0	1	0	0	0	1	0	1	1	0	0	0	0	1	1	0	0	1	0	1	0	0	0	0	0	0	0	0	0	0	0	0	0	0	2	1	0	0	0	0	0	0	0	0	0	0	0	0	1	0	0	0	0	0	1	0	0	0	0	0	0	0	0	0	0	0	0	0	0	0	0	0	0	0	0	0	0	0	0	1	0	0	0	0	0	0	0	0	0	0	0	0	0	0	0	0	0	2	2	0	0	1	0	0	0	0	0	0	0	2	2	1	0	0	1	0	0	1	0	0	0	0	0	0	0	0	1	0	1	0	0	0	0	0	0	0	1	0	0	0	0	0	1	0	1	0	0	0	0	0	0	0	0	0	0	0	1	0	2	0	0	2	1	0	0	0	0	1	0	0	0	0	1	2	1	0	0	1	0	0	0	0	0	0	1	0	0	0	0	0	0	0	0	0	0	0	0	0	0	0	1	3	0	0	1	0	0	1	0	1	0	0	1	0	0	1	0	0	0	0	0	0	0	0	0	1	0	0	0	0	1	2	0	0	0	0	0	0	0	0	0	0	0	0	0	0	2	0	0	0	0	0	0	0	1	0	0	0	0	0	0	0	0	0	0	0	0	0	0	0	0	0	0	0	0	0	0	0	0	1	0	0	0	0	0	0	0	0	0	2	1	0	0	0	0	0	1	1	2	0	3	0	1	1	0	0	3	2	0	0	0	1	0	0	0	1	0	1	0	0	1	0	0	0	0	0	1	0	0	0	0	0	0	1	0	0	1	0	1	0	0	0	0	1	0	0	0	0	0	0	0	0	0	2	0	0	0	1	0	0	0	0	0	0	0	2	0	0	0	1	0	1	1	0	0	0	0	0	0	0	0	0	0	0	0	0	0	0	0	1	0	0	0	0	0	1	0	0	0	1	2	0	0	0	0	0	0	0	0	0	2	0	1	0	0	0	0	0	0	0	0	1	1	0	0	0	0	0	0	0	0	1	0	0	0	0	0	0	0	0	0	0	0	0	0	0	0	0	0	0	0	0	0	0	0	0	2	0	0	0	0	0	0	2	0	0	0	1	0	0	0	0	0	0	1	0	0	0	0	0	0	1	1	1	0	0	0	0	0	0	0	0	0	0	0	0	0	2	0	0	0	0	0	0	0	0	0	0	0	0	1	0	0	0	0	1	0	0	0	0	0	0	0	0	0	0	0	0	0	0	0	0	0	0	0	0	0	1	0	1	1	0	0	0	0	2	0	0	1	0	0	0	0	0	1	1	0	0	0	0	1	0	1	0	0	0	1	0	1	0	0	0	1	0	0	0	0	1	0	2	0	0	0	0	0	0	1	0	0	0	0	0	0	0	0	0	0	1	1	0	0	0	0	0	0	0	1	0	0	0	0	0	0	0	0	0	2	0	0	0	0	0	1	0	1	2	0	0	1	0	0	0	0	0	0	0	0	1	0	0	0	0	0	0	1	0	0	0	0	0	0	0	1	0	0	0	1	0	1	0	0	0	0	0	0	0	1	0	0	0	1	0	0	0	0	0	3	0	0	1	1	0	0	0	0	0	2	1	0	0	1	1	1	0	0	0	0	1	0	3	0	0	0	0	1	0	0	0	1	0	0	3	0	0	1	0	0	0	0	0	0	0	0	0	0	0	0	0	0	0	0	0	0	0	0	0	0	0	0	0	0	0	0	0	0	1	0	1	0	0	3	0	0	0	0	0	0	0	1	1	0	0	2	2	0	0	0	0	0	0	1	0	0	0	0	0	0	0	0	0	0	1	1	0	0	0	3	0	1	0	1	0	0	0	0	0	0	0	1	0	0	0	0	0	0	1	0	0	0	0	1	0	0	0	1	0	0	0	0	0	0	0	0	0	0	0	0	1	0	0	1	0	0	0	2	1	3	0	0	0	2	0	0	2	2	0	0	0	0	0	0	1	0	0	0	1	0	0	0	0	0	0	0	0	0	0	0	0	0	1	0	0	0	0	0	1	0	1	0	1	0	0	0	0	1	0	1	0	0	0	0	0	3	0	0	0	1	0	0	1	0	3	0	0	0	0	0	0	0	1	0	0	0	0	1	2	0	0	1	1	0	0	0	0	0	0	0	0	2	0	0	1	0	1	0	0	0	0	0	2	0	0	0	0	1	0	0	1	1	0	0	0	0	0	0	0	0	0	0	0	1	0	0	2	0	0	0	0	0	0	0	0	0	0	0	1	0	0	2	0	1	0	0	0	1	1	0	0	2	0	0	0	0	0	0	0	0	0	1	0	1	0	0	0	0	0	0	0	0	0	0	0	0	0	0	0	0	0	0	2	0	0	1	0	0	0	1	0	0	0	0	0	0	0	0	1	0	0	0	1	0	0	0	0	1	0	0	0	2	0	0	0	0	0	0	0	0	0	0	0	0	0	0	1	0	2	0	0	1	0	0	0	0	0	1	1	0	1	0	0	0	0	0	0	0	0	0	0	1	0	0	0	0	0	0	0	0	1	1	0	1	0	0	0	0	0	1	0	1	0	0	0	1	0	0	0	1	1	1	0	1	0	0	0	2	0	0	0	1	0	0	1	0	0	0	0	0	1	0	0	0	0	0	1	0	0	0	0	0	0	0	0	0	0	1	0	0	0	0	0	0	1	0	1	0	0	0	0	1	0	0	0	0	0	0	0	1	0	1	0	0	0	0	1	0	0	0	0	0	0	4	0	1	0	0	0	0	0	1	0	0	0	0	0	1	0	0	0	0	0	0	0	0	0	0	0	0	0	0	0	1	0	1	0	1	0	0	0	0	0	0	0	1	0	0	0	0	0	0	0	0	0	0	0	0	0	0	0	3	1	2	1	1	0	1	0	0	0	1	0	0	0	1	0	0	0	0	0	3	0	1	1	0	0	0	0	1	0	0	1	1	0	0	0	0	0	0	0	0	0	0	0	1	0	0	0	0	0	0	0	2	0	0	0	1	0	0	0	0	0	2	0	0	0	1	2	0	0	0	1	0	3	0	0	0	0	0	0	0	0	0	0	0	0	1	0	0	0	0	0	0	1	1	0	0	1	1	0	0	0	0	0	1	0	0	0	0	0	0	0	0	0	0	0	0	0	1	1	1	0	0	0	0	0	0	0	0	0	0	0	0	3	1	0	0	0	1	0	0	0	0	0	0	0	0	0	0	0	0	0	1	0	0	1	0	0	0	0	0	1	2	2	0	0	0	1	0	0	0	0	0	0	0	0	0	0	0	0	0	0	0	1	0	0	0	0	0	0	0	0	0	0	0	0	0	0	0	0	1	0	0	0	0	0	4	0	0	1	0	0	0	0	0	0	0	0	0	2	0	0	0	0	0	0	0	0	0	0	0	0	0	1	0	0	1	1	0	0	1	0	0	0	0	0	1	0	0	0	0	0	0	0	0	0	0	0	2	1	0	0	0	0	2	2	0	0	0	1	0	0	1	0	0	0	0	0	0	0	0	0	1	0	0	0	0	0	0	0	0	0	0	1	2	0	1	0	0	0	0	0	1	2	0	0	0	1	1	0	0	0	0	0	0	0	1	0	0	0	0	0	0	0	1	1	0	0	0	0	0	0	0	0	0	0	0	0	0	0	0	0	0	0	0	0	1	1	0	1	0	0	1	0	0	0	0	0	1	1	0	0	0	0	0	0	0	0	0	0	0	0	1	0	0	0	0	0	0	0	0	0	0	0	0	0	0	0	0	0	0	0	0	0	0	0	0	0	0	0	0	0	0	2	0	0	0	2	0	0	4	0	1	1	1	0	0	0	0	0	2	0	0	0	2	0	0	0	0	1	0	0	0	0	5	0	0	3	0	0	0	0	0	0	0	1	0	0	0	0	0	1	1	0	0	1	1	1	1	0	1	0	0	0	0	0	0	1	0	0	0	0	0	0	1	0	0	1	0	0	0	0	0	0	0	0	1	0	1	1	0	1	0	0	2	0	0	0	0	3	1	0	0	0	0	1	1	0	0	0	0	0	0	0	1	0	1	1	0	0	0	0	0	0	1	0	0	0	0	0	0	0	0	0	0	0	0	0	0	1	1	0	0	0	3	0	2	0	1	2	1	0	0	0	0	0	0	1	0	0	1	0	0	0	2	0	0	0	0	0	1	0	0	0	1	0	0	0	0	0	0	0	0	0	0	0	0	1	1	0	3	0	0	3	0	0	0	0	0	0	0	1	0	0	0	0	0	0	0	1	0	0	0	0	0	3	0	1	0	1	0	0	0	1	0	0	0	0	0	0	1	0	1	0	1	0	0	1	1	1	1	0	0	0	1	1	0	0	2	0	0	0	1	1	0	0	0	0	0	0	0	0	0	0	0	0	0	0	0	0	1	0	0	0	0	0	0	0	0	0	1	0	0	0	0	0	0	0	0	0	0	0	2	0	1	1	0	0	0	0	0	2	1	0	1	0	0	0	0	0	4	0	0	0	0	1	0	0	0	0	0	0	0	1	1	0	0	0	0	1	0	0	1	0	0	0	0	0	0	0	0	0	0	0	0	3	0	0	0	0	1	0	0	0	0	0	0	0	1	0	1	0	1	0	0	0	0	2	0	0	1	0	0	3	0	0	0	0	1	0	0	0	1	0	1	0	1	0	0	0	0	0	0	0	1	0	0	1	0	0	0	1	0	0	0	1	0	0	0	0	0	0	0	1	0	1	0	0	0	1	1	2	0	0	0	0	0	0	2	1	0	0	0	1	0	0	0	0	0	0	0	0	0	0	0	0	5	0	0	1	0	2	1	1	0	0	0	0	0	1	0	0	0	0	1	0	0	1	0	0	0	1	0	0	0	0	0	0	0	0	0	0	0	0	0	0	0	0	1	0	0	1	0	0	1	1	0	1	0	0	1	0	0	1	0	0	1	0	0	1	0	0	1	0	0	0	2	0	1	2	0	0	0	2	0	0	0	2	0	0	1	0	0	0	0	1	0	0	1	0	1	1	0	0	0	0	0	0	0	0	1	0	0	0	0	0	0	0	0	0	0	0	1	0	0	0	0	0	0	0	0	0	0	0	0	0	0	1	0	1	0	2	0	0	0	0	0	1	0	0	0	0	2	0	0	1	0	0	0	0	1	0	0	0	0	0	1	0	0	1	1	0	0	0	0	0	0	0	1	0	0	0	1	0	1	0	0	0	0	0	1	0	0	0	0	0	0	0	0	1	0	1	0	0	0	0	0	0	0	0	0	1	3	0	0	0	0	0	0	2	0	0	0	0	3	0	0	0	0	1	1	0	0	0	0	0	0	0	0	0	0	0	0	2	0	2	2	0	3	0	0	0	0	0	0	0	0	0	0	0	0	0	0	0	0	0	0	0	0	1	0	1	0	0	0	0	0	0	0	0	0	0	0	0	0	0	0	0	0	1	0	0	0	1	0	2	0	0	0	1	0	0	0	1	0	1	0	0	0	1	0	0	0	0	0	0	3	0	0	0	1	1	1	0	0	1	0	0	0	0	0	1	1	1	1	0	0	0	0	0	0	1	0	1	1	0	0	0	0	0	0	0	0	0	1	0	0	0	0	0	0	0	1	0	0	0	0	0	0	0	0	0	0	0	0	1	0	0	0	1	0	0	0	0	0	0	0	0	2	0	2	0	0	0	0	0	0	0	1	0	0	0	0	1	0	0	1	0	0	1	0	0	0	0	0	0	0	2	0	0	0	0	0	0	1	0	0	2	4	0	0	0	0	0	0	0	0	1	0	1	1	0	0	0	1	1	0	0	0	1	0	1	0	0	0	0	0	0	0	1	0	0	0	0	0	0	0	0	0	0	0	0	1	0	1	0	0	0	0	0	2	0	0	0	0	1	1	0	0	0	0	0	0	0	0	0	0	0	1	0	2	1	0	0	1	0	0	0	0	1	0	0	1	0	0	1	0	0	0	0	0	0	1	1	1	0	0	1	0	0	1	0	0	0	0	0	0	0	0	0	0	0	0	0	1	0	2	0	0	0	0	0	1	0	0	0	0	0	0	1	0	0	1	0	0	0	0	0	0	0	1	1	0	0	0	0	0	2	0	0	0	0	1	0	0	0	0	0	2	0	0	3	0	0	0	1	0	0	0	0	2	1	0	0	0	0	0	0	0	0	0	0	3	2	0	1	2	0	0	0	0	0	0	0	0	0	0	0	0	0	0	0	0	0	0	1	1	0	0	0	0	0	0	0	0	0	0	0	0	0	0	0	0	0	1	0	0	0	0	0	0	2	0	0	0	0	1	3	0	0	0	0	0	0	0	1	0	0	0	0	0	1	1	0	0	0	0	0	0	0	1	0	0	0	0	0	0	0	1	0	0	0	0	0	0	2	0	0	0	1	0	0	0	0	0	0	1	0	0	1	0	1	1	0	1	0	2	0	0	1	0	0	0	0	0	1	0	0	0	0	0	0	0	0	0	0	0	1	1	0	0	0	2	0	0	0	0	0	3	0	0	0	0	0	0	0	0	3	0	1	0	0	0	0	0	2	1	0	0	1	0	0	1	0	0	1	0	0	1	1	0	1	0	0	0	0	0	0	0	1	0	0	0	0	0	2	0	0	0	0	0	0	0	0	0	0	0	0	0	0	0	0	0	0	0	0	0	0	0	0	0	0	0	0	0	0	3	0	0	0	1	0	1	5	0	0	0	0	0	0	0	0	1	0	0	0	0	0	0	0	0	0	0	1	0	1	0	0	0	0	1	0	0	1	1	0	0	0	1	0	0	0	0	0	0	0	0	0	0	0	0	0	0	0	0	2	0	1	0	0	0	0	1	0	0	2	0	0	1	1	0	0	0	2	0	2	0	0	0	0	0	1	0	2	1	0	0	0	0	0	0	0	2	0	0	0	0	0	0	0	0	0	0	0	0	0	0	0	1	0	0	0	1	0	0	0	0	2	0	0	0	1	1	0	1	0	0	0	0	0	0	0	1	0	0	0	0	0	0	0	0	0	0	1	0	0	2	0	1	0	1	0	0	0	2	0	0	0	0	1	0	0	0	2	0	0	1	0	0	0	0	0	0	0	0	1	1	0	0	0	1	2	0	0	0	1	0	1	0	0	0	0	0	0	0	0	0	0	0	0	1	0	2	0	0	0	0	0	1	0	0	1	1	0	0	0	1	0	0	0	0	1	0	0	0	1	0	0	0	0	0	1	4	0	0	0	0	0	0	1	0	0	0	0	0	0	2	0	0	2	0	0	1	0	0	0	0	0	1	0	0	0	0	0	1	0	0	0	0	0	0	1	0	1	0	1	2	0	0	0	0	0	0	3	0	0	1	0	0	2	0	0	0	0	0	0	1	1	0	1	0	0	0	1	0	1	0	0	0	0	0	0	0	0	1	0	0	0	3	0	0	0	0	0	0	0	0	0	0	1	1	0	0	0	1	0	0	0	0	0	0	0	0	0	1	0	0	0	0	0	0	0	0	0	1	0	0	0	0	0	0	0	0	0	0	0	2	0	0	0	0	0	0	0	3	1	1	0	0	0	1	0	0	0	0	0	0	0	0	1	0	0	0	0	0	1	1	0	1	0	0	0	0	0	0	0	0	0	0	0	0	1	0	0	0	1	1	0	1	0	0	1	1	0	0	0	0	0	0	0	0	0	0	0	0	0	0	0	0	0	0	0	1	0	0	0	0	0	0	0	1	0	0	0	0	0	0	0	0	0	0	0	0	0	1	1	1	0	0	0	0	0	0	0	0	0	0	0	0	0	0	0	1	0	0	0	1	3	0	0	0	0	0	0	0	0	0	0	0	0	0	0	0	0	0	0	0	0	0	0	0	0	0	0	2	0	0	1	0	0	0	0	0	0	2	0	1	0	0	1	0	0	0	0	0	0	0	0	0	0	0	0	0	0	0	0	0	0	0	1	0	0	0	0	0	2	0	0	0	0	0	0	0	1	0	0	0	0	0	0	0	0	0	0	4	0	0	0	0	0	0	0	1	0	2	0	1	0	0	1	0	0	0	0	0	0	0	0	0	2	0	0	0	0	0	0	0	0	0	0	0	0	0	0	0	2	0	0	1	0	0	0	0	0	0	0	0	0	0	2	0	0	0	0	0	0	0	0	0	0	0	1	0	3	0	0	0	0	0	0	0	0	0	0	0	0	0	0	0	1	0	1	1	0	0	0	0	0	0	1	0	0	0	0	0	0	0	0	0	0	0	0	0	0	0	1	0	0	0	0	0	0	0	0	0	0	0	1	0	0	0	0	0	0	2	0	0	0	0	2	0	1	0	0	0	0	0	0	0	0	0	0	0	0	0	1	0	4	0	0	0	0	1	0	0	1	0	0	0	0	1	0	0	0	0	0	0	0	0	1	0	0	0	0	0	0	1	0	1	1	0	2	0	1	2	0	0	0	0	1	1	0	3	0	0	0	0	0	0	0	0	0	1	0	0	0	0	0	3	0	0	0	0	0	0	1	0	0	0	0	0	1	0	0	0	0	0	1	0	0	0	0	0	0	0	0	0	1	0	0	0	0	0	1	0	0	0	0	1	0	0	1	0	0	1	0	0	0	1	0	0	1	0	0	1	0	0	0	0	0	0	0	1	0	0	0	0	0	0	0	0	0	0	0	0	0	0	1	2	0	0	0	0	0	0	0	0	0	0	0	0	0	1	1	2	0	0	0	1	0	0	0	1	0	0	1	2	0	0	0	0	0	0	0	0	0	0	0	0	1	0	0	1	1	0	0	0	0	0	0	0	0	0	0	2	0	0	1	0	0	0	0	0	0	0	0	0	1	0	0	0	0	1	1	0	0	0	0	0	0	0	0	0	0	1	0	0	0	0	0	0	0	0	0	0	0	0	0	0	0	1	0	1	0	0	0	0	0	0	0	0	0	0	1	1	0	1	0	0	0	1	0	0	1	0	0	0	0	0	0	0	0	1	0	0	0	0	1	0	0	0	0	0	0	0	1	0	1	2	0	0	0	0	0	0	0	0	0	0	1	2	0	0	0	0	1	1	1	0	0	0	0	0	0	0	0	0	0	0	0	0	1	0	0	0	0	0	0	0	0	1	0	0	1	0	0	0	1	0	0	0	0	0	0	0	1	0	0	0	0	0	0	0	0	1	0	0	0	1	0	0	2	0	0	0	0	0	1	0	0	0	1	0	0	0	0	0	0	0	1	0	0	0	1	0	0	0	0	0	0	0	0	0	0	0	1	1	0	1	1	0	0	0	0	0	0	0	0	0	3	0	0	1	1	0	0	0	1	0	1	0	1	2	0	0	0	1	0	0	0	0	0	0	1	0	0	1	0	0	0	0	0	0	0	1	0	0	0	0	1	0	0	0	0	1	0	0	0	0	0	1	1	0	0	0	0	0	0	0	0	0	0	0	0	0	4	0	0	0	0	0	1	0	0	0	0	0	0	0	0	0	0	0	0	0	0	2	1	0	1	0	0	0	0	0	0	1	0	0	1	1	2	0	0	0	0	0	0	0	0	0	0	0	0	0	0	0	0	0	0	0	0	1	0	0	0	0	0	0	0	0	0	0	0	0	0	0	0	0	0	0	0	0	0	0	0	0	1	0	0	0	0	0	0	0	0	2	1	0	0	1	0	0	3	0	0	0	0	0	1	0	0	0	0	0	0	3	0	1	1	0	0	1	0	0	0	0	0	3	0	1	0	0	0	0	0	0	2	2	0	1	1	0	0	0	0	0	0	0	0	0	0	1	0	0	0	2	0	0	0	0	0	1	0	0	1	0	1	0	0	0	0	0	0	0	0	0	0	1	0	0	2	0	0	0	0	0	0	0	0	1	0	1	1	0	0	0	0	0	0	0	0	0	0	0	0	0	0	0	0	1	0	0	0	0	0	1	0	0	0	0	0	0	0	0	2	0	0	0	0	0	0	0	0	0	0	0	0	0	0	0	1	0	0	0	0	0	0	0	0	0	0	1	0	0	0	0	0	0	0	0	0	2	0	0	0	0	0	0	0	1	2	0	0	0	0	0	0	0	1	0	0	0	0	0	1	0	0	0	0	0	0	1	0	1	0	0	0	0	0	0	0	3	1	0	0	0	0	0	0	0	0	0	0	0	1	0	0	0	0	0	0	0	0	1	0	0	0	0	0	0	0	0	0	0	0	0	0	0	0	0	0	0	0	0	0	0	0	0	0	0	1	0	0	1	1	0	4	0	0	0	0	1	2	0	0	0	0	0	0	0	0	0	0	0	0	0	0	0	0	0	0	0	0	1	2	0	1	0	2	1	0	0	0	0	0	3	0	0	0	1	0	1	0	0	4	0	0	0	0	0	0	0	2	0	0	0	1	0	0	1	0	0	0	0	0	0	0	0	0	0	1	0	1	0	1	0	0	0	0	0	0	0	2	0	0	0	0	0	0	0	0	0	0	0	0	0	0	0	0	0	0	0	1	1	0	1	0	0	2	0	0	0	0	0	0	1	2	1	0	0	0	0	1	0	0	1	0	0	0	0	2	0	0	0	0	0	1	0	0	0	0	0	0	0	0	1	0	1	0	0	1	0	0	0	0	0	1	0	1	0	0	0	1	0	0	1	0	0	0	0	0	0	0	0	0	0	0	0	0	0	0	0	2	0	0	0	0	0	4	0	1	0	0	0	0	0	0	0	0	0	1	0	0	3	0	0	0	0	0	0	0	0	0	0	0	1	0	0	0	0	0	0	0	1	0	0	0	1	0	0	0	0	1	0	0	0	2	0	2	0	0	1	0	2	0	0	0	1	0	1	1	0	0	0	0	1	0	0	1	0	0	0	0	1	0	0	0	0	2	1	1	0	0	0	0	0	0	0	1	2	1	0	0	0	0	0	0	0	0	0	0	0	0	0	0	0	0	0	1	0	1	0	0	0	0	0	0	0	0	0	0	2	0	1	1	0	0	0	0	0	0	0	0	0	0	0	0	0	0	0	0	1	0	0	0	0	0	0	0	0	0	0	0	0	0	0	0	0	1	0	0	1	0	0	1	0	0	0	0	0	0	0	1	0	0	0	0	0	0	0	0	0	0	0	3	0	0	0	0	0	1	0	0	0	0	0	0	0	0	1	0	0	0	0	2	0	0	0	0	1	0	0	0	0	0	0	0	0	0	1	0	0	1	1	1	0	0	0	0	0	0	0	0	0	0	0	1	0	0	0	0	0	0	0	0	0	1	1	0	0	0	0	0	0	1	1	0	0	0	0	0	0	0	0	0	0	0	1	0	1	0	0	0	3	1	0	0	0	0	0	2	0	0	0	0	0	0	0	0	0	0	0	0	0	0	0	0	0	0	0	0	0	0	0	1	0	0	0	2	0	0	0	0	0	0	0	1	0	0	0	0	0	0	1	0	0	0	0	0	0	0	0	0	0	0	1	0	0	0	1	0	0	1	0	0	0	0	0	0	1	0	0	0	0	0	0
N0.HOG0010458	0	0	0	0	0	0	0	0	0	0	0	0	0	0	0	0	0	0	1	0	0	0	0	0	0	0	0	0	0	0	0	0	0	0	0	0	0	1	0	0	0	0	0	0	0	0	0	0	0	0	0	0	0	0	0	0	0	0	0	0	0	0	1	1	0	0	0	0	0	0	0	0	0	0	0	0	0	0	0	0	0	0	0	0	0	0	0	0	0	0	0	0	0	0	0	0	0	0	0	0	0	0	0	0	0	0	0	0	0	0	0	0	0	0	0	0	0	0	0	0	0	0	0	0	1	0	0	0	0	0	0	0	0	0	0	0	0	0	0	0	0	0	0	0	0	0	0	0	0	0	0	0	0	0	0	0	0	0	0	0	0	0	0	1	0	0	0	0	0	0	0	0	0	0	0	0	1	0	0	0	0	0	0	0	0	0	0	0	0	0	0	0	0	0	0	0	0	0	0	0	0	0	0	0	0	0	0	0	0	0	0	0	0	0	0	1	0	0	0	0	0	0	0	0	0	0	0	0	0	0	0	0	0	0	0	0	0	0	0	0	0	0	0	0	0	0	0	0	0	0	0	0	0	0	0	0	0	0	0	1	1	0	0	0	0	0	0	0	0	0	0	0	0	0	0	0	0	0	0	0	0	0	0	1	0	0	0	0	0	0	0	0	0	0	0	0	0	0	0	0	0	0	0	0	0	0	0	0	0	0	0	0	0	0	0	0	0	0	0	0	0	0	0	0	0	0	0	1	0	0	0	0	0	0	0	0	0	0	0	0	0	0	0	0	0	0	0	0	0	0	0	0	0	0	0	0	0	0	0	0	0	0	0	0	0	0	0	0	0	0	0	0	0	0	0	0	0	0	0	0	0	0	0	0	0	0	0	0	0	0	0	0	0	0	0	0	0	0	0	0	0	0	0	0	0	0	0	0	0	0	0	0	0	0	0	0	0	0	0	0	0	0	0	0	0	0	0	0	0	0	0	0	0	0	0	0	0	0	0	0	0	0	0	0	0	0	0	0	0	0	0	0	0	0	0	0	0	0	0	0	0	0	0	0	0	0	0	0	0	0	0	0	0	0	0	0	0	0	0	0	0	0	0	0	0	0	0	0	0	0	0	0	0	0	0	0	0	0	1	0	0	0	0	0	0	0	0	0	1	0	0	0	0	0	0	0	1	0	0	0	0	0	0	0	0	0	0	0	0	0	0	0	0	0	0	0	0	0	0	0	0	0	0	0	0	0	0	0	0	0	0	0	0	0	0	0	0	0	0	0	0	0	0	0	0	0	0	0	0	0	0	0	0	0	0	0	0	0	0	0	0	0	0	0	0	0	1	0	0	0	0	0	0	0	0	0	0	0	0	0	0	0	0	0	0	0	0	0	0	0	0	0	0	0	0	0	0	0	0	0	0	0	0	0	0	0	0	0	0	0	0	0	0	0	0	0	0	0	0	0	0	0	0	0	0	0	0	0	0	0	0	0	0	0	0	0	0	0	0	0	0	0	0	0	0	0	0	0	0	0	0	0	0	0	0	0	0	0	0	0	0	0	0	0	1	0	0	0	0	0	0	0	0	0	0	0	0	0	0	0	0	0	0	0	0	0	0	0	0	0	0	0	0	0	1	0	0	0	0	0	0	0	0	0	0	0	0	0	0	0	0	0	0	0	0	0	0	0	0	0	0	0	0	1	0	0	0	0	0	0	0	0	0	0	0	0	0	0	0	0	1	0	0	0	0	0	0	1	0	0	0	0	0	0	0	0	0	0	0	0	0	0	0	0	0	0	0	0	0	0	0	0	1	0	0	0	0	0	0	0	0	0	0	0	1	0	0	0	0	0	0	0	0	0	0	0	0	0	0	0	0	0	0	0	0	0	0	0	0	0	0	0	0	0	0	0	0	0	0	1	0	0	0	0	0	1	0	0	0	0	0	0	0	0	0	0	0	1	0	0	0	0	0	0	0	0	0	0	0	0	0	0	0	0	0	0	0	0	0	0	0	0	0	0	0	0	0	0	0	0	0	0	0	0	0	0	0	0	0	0	0	0	0	0	0	0	0	0	0	0	0	0	0	0	0	1	0	0	0	0	0	0	0	0	0	0	0	0	0	0	0	0	1	0	0	0	0	0	0	0	0	0	0	0	0	0	0	0	0	0	0	0	0	0	0	0	0	0	0	0	0	0	0	0	0	0	1	0	0	0	0	0	0	0	0	0	0	0	0	0	0	0	0	0	0	0	0	1	0	0	0	0	0	0	1	0	0	0	0	0	1	0	1	0	0	0	0	0	0	0	0	0	0	0	0	0	0	0	0	0	0	0	0	0	0	0	0	0	0	0	0	0	0	0	0	0	0	0	0	0	0	0	0	0	0	0	0	0	0	0	0	0	0	0	0	0	0	0	0	0	0	0	0	0	0	0	0	1	0	0	0	0	0	0	0	0	0	0	0	0	0	0	0	0	0	1	0	0	0	0	0	0	0	1	0	0	0	0	0	0	0	0	0	0	0	1	0	0	0	0	0	0	0	0	0	0	0	0	0	0	0	0	0	0	0	0	0	0	0	0	0	0	0	0	0	0	0	0	0	1	0	0	0	0	0	0	0	0	0	0	0	0	0	0	0	0	0	0	0	0	0	0	0	1	0	0	0	0	0	0	0	0	0	0	0	0	0	0	0	0	0	0	0	0	0	0	0	0	0	0	0	0	0	0	0	0	0	0	0	0	0	0	0	0	0	0	0	0	0	0	0	0	0	0	0	0	0	0	0	0	0	0	0	0	0	0	0	0	0	0	0	0	0	0	0	0	0	0	0	0	0	0	0	0	0	1	0	0	0	0	0	0	0	0	0	0	0	0	0	0	0	0	0	0	0	0	0	0	0	0	0	0	0	0	0	0	0	0	0	0	0	0	0	0	0	0	0	0	0	0	0	0	0	0	0	0	0	0	0	0	0	0	0	0	0	1	0	0	0	1	0	0	0	0	0	0	0	0	1	0	0	0	0	0	0	0	0	0	0	0	0	0	0	1	0	0	0	0	0	0	0	0	0	0	0	0	0	0	0	0	0	0	0	0	0	0	0	0	0	0	0	0	0	0	0	0	0	0	1	0	0	0	0	0	1	0	0	0	0	0	0	0	0	0	0	0	0	0	0	0	0	0	0	0	0	0	0	0	0	1	0	0	0	0	0	0	0	0	0	0	0	0	1	0	0	0	0	0	0	0	0	0	0	0	0	0	0	0	0	0	0	0	0	0	0	0	0	0	0	0	0	0	0	0	0	0	0	0	0	0	0	0	0	0	0	0	0	0	0	0	0	0	0	0	0	0	0	0	0	0	0	0	0	0	0	0	0	0	0	0	0	0	0	0	0	0	0	0	1	0	0	0	0	0	0	0	0	0	0	0	0	0	0	0	0	0	0	0	0	0	0	0	0	0	0	0	0	0	0	0	0	0	0	0	0	0	0	0	1	0	0	0	0	0	0	0	0	0	0	0	0	0	0	0	0	0	0	0	0	0	0	0	0	0	0	0	0	0	0	0	0	0	0	0	0	0	0	0	0	0	0	0	0	0	0	0	0	0	0	0	0	0	0	0	0	0	0	0	0	0	0	0	0	1	0	0	0	0	0	0	0	0	0	0	0	1	0	0	0	0	0	0	0	0	0	0	0	0	0	0	0	0	0	0	0	0	0	0	1	0	0	0	0	0	0	0	0	0	0	0	0	0	1	0	1	0	0	0	0	0	1	0	0	0	0	0	0	0	0	0	0	0	0	0	0	0	0	0	0	0	0	0	0	0	0	0	0	0	1	0	0	0	0	0	0	0	0	0	0	1	0	0	0	0	0	0	0	0	0	0	0	0	0	0	0	0	0	0	0	0	0	0	0	0	0	0	1	0	0	0	0	0	0	0	0	0	0	0	0	0	0	0	0	0	0	0	1	0	0	0	0	0	0	0	0	0	0	0	0	0	0	0	0	0	0	0	0	0	0	0	0	0	0	0	0	0	0	0	0	0	1	0	0	2	0	0	0	0	0	0	0	0	0	0	0	0	0	0	0	0	0	0	0	0	0	0	1	0	0	0	0	0	0	0	0	0	0	0	0	0	0	0	0	0	0	0	0	1	0	0	0	0	0	0	0	0	0	0	0	0	1	0	0	0	1	0	0	0	0	0	0	0	0	0	0	0	0	0	0	0	0	0	0	0	0	0	0	0	0	0	0	0	0	0	0	0	0	0	0	0	0	0	0	0	0	0	1	0	0	0	0	0	0	0	0	0	0	0	0	0	0	0	0	0	0	0	0	0	0	1	0	0	0	0	0	0	0	0	0	0	0	0	0	0	0	0	0	0	0	0	0	0	0	0	0	0	0	0	0	0	1	0	0	0	0	0	0	0	0	0	0	0	0	0	0	0	0	0	0	0	0	0	0	0	0	0	0	0	0	0	0	0	0	0	0	0	0	0	0	0	0	0	0	0	0	0	0	0	0	0	0	0	0	0	0	0	0	0	0	0	1	0	0	0	0	0	0	0	0	0	1	0	0	0	0	0	0	0	0	0	0	0	0	0	0	0	0	0	0	1	0	0	1	0	0	0	0	0	0	0	0	0	0	0	0	0	0	0	0	0	0	0	0	0	0	0	0	0	0	0	0	0	0	0	0	0	0	0	0	0	0	0	1	0	0	0	0	0	0	0	0	0	0	0	0	0	0	0	0	0	0	0	0	0	0	0	0	0	0	0	0	0	0	0	0	0	0	1	0	0	0	0	0	0	0	0	0	0	0	0	0	0	0	0	0	0	0	0	0	0	0	0	0	0	0	0	1	0	0	0	0	0	0	0	0	0	0	0	0	0	0	0	0	0	0	0	0	0	0	0	0	0	0	0	0	0	0	0	0	0	0	1	0	0	1	0	1	0	0	0	0	0	0	0	0	0	0	0	0	0	0	0	0	0	0	1	0	0	0	0	0	0	0	0	0	0	0	0	0	0	0	0	0	0	0	0	1	1	0	0	0	0	0	0	0	0	0	0	0	0	0	0	0	0	0	0	0	0	0	1	0	0	0	0	0	0	0	0	0	0	0	0	0	0	0	1	0	0	0	0	0	0	0	0	0	0	0	0	0	0	0	0	0	0	0	0	0	1	0	0	0	0	0	0	0	0	0	0	0	0	0	0	0	0	0	0	0	0	0	0	0	0	0	0	0	0	0	0	0	0	0	0	0	1	0	0	0	0	0	0	0	0	0	0	0	0	0	0	0	0	0	0	0	0	0	0	0	0	0	0	0	0	0	0	0	0	0	0	0	1	0	0	0	0	0	0	1	0	0	0	0	0	0	0	0	0	0	0	0	0	0	0	0	0	0	0	0	0	0	0	0	0	0	0	0	0	0	0	0	0	0	0	0	0	0	0	0	0	0	0	0	0	0	0	0	0	0	0	0	0	0	0	0	0	0	0	0	0	0	0	0	0	0	0	0	0	0	0	1	0	0	0	0	0	0	0	0	0	0	0	0	0	0	0	0	0	0	0	0	0	0	0	1	0	0	0	0	0	0	0	0	0	0	0	0	0	0	0	0	0	0	0	0	0	0	0	0	0	0	0	0	0	0	0	0	0	0	0	0	0	0	0	0	0	0	0	0	1	0	0	0	0	0	0	0	0	0	0	0	0	0	0	0	0	0	0	0	0	0	0	0	0	0	0	0	0	0	0	0	0	0	0	0	0	0	0	0	0	0	0	0	1	0	0	0	0	0	0	0	0	1	0	0	0	0	0	0	0	0	0	0	0	0	0	0	0	0	0	1	0	0	0	0	0	0	0	0	0	1	0	0	0	0	0	1	0	0	1	0	0	0	0	0	0	0	0	0	0	0	0	0	0	0	0	0	0	0	0	0	1	0	0	0	0	0	0	0	0	0	0	0	0	0	0	0	0	0	0	0	0	1	0	0	0	0	0	0	0	0	0	0	0	0	0	0	0	0	0	0	0	1	0	0	0	0	0	0	0	0	0	0	0	0	0	0	0	0	0	0	0	0	0	0	0	0	0	0	0	0	0	0	0	0	0	1	0	0	1	0	0	0	0	0	0	1	0	0	0	0	0	0	0	0	0	0	0	1	0	0	0	0	0	0	0	0	0	0	0	1	0	0	0	0	0	0	0	0	0	0	0	0	0	0	0	0	0	0	0	0	1	0	0	0	0	0	0	0	0	0	0	0	0	0	0	0	0	0	0	1	0	0	0	0	0	0	0	0	0	0	0	0	0	0	0	0	0	0	0	0	0	0	0	0	0	0	0	0	0	0	0	0	0	0	0	0	0	0	0	0	0	0	0	0	0	0	0	0	0	0	0	0	0	0	0	0	0	0	0	0	0	0	0	0	0	0	0	0	0	0	0	0	0	0	0	0	0	0	0	0	0	0	0	0	0	0	0	0	0	0	0	0	0	0	0	1	0	0	0	0	0	0	0	0	0	0	0	0	0	0	0	0	0	0	0	0	0	0	0	0	0	0	0	0	0	0	0	0	0	0	0	0	0	0	0	0	0	0	0	0	0	0	1	0	0	0	0	0	0	0	0	0	0	0	0	0	0	0	0	0	0	1	0	0	0	0	0	0	0	0	0	0	0	0	0	0	0	0	0	0	0	0	0	0	0	0	0	1	0	0	0	0	0	0	0	0	0	0	0	0	0	0	0	1	0	0	0	0	0	0	0	0	0	0	0	1	0	0	0	0	0	0	0	0	0	0	0	1	0	0	0	0	0	0	0	0	0	0	0	0	0	1	0	0	0	0	1	0	0	0	1	0	0	0	0	0	0	0	0	0	0	0	0	0	0	0	1	0	0	0	0	0	0	0	0	0	0	0	0	1	0	0	0	0	0	0	0	0	1	0	0	0	0	0	0	2	0	0	0	0	0	0	0	0	0	0	0	0	0	0	0	0	1	0	0	0	0	1	0	0	0	0	0	0	0	0	0	0	0	1	0	0	0	0	0	0	0	0	0	0	0	0	0	1	0	0	0	0	0	0	0	0	0	0	0	0	0	0	0	0	0	0	0	0	0	0	0	0	0	0	0	0	0	0	0	1	0	0	0	0	0	0	1	0	0	0	0	0	0	0	0	0	0	0	0	0	0	0	0	0	0	0	0	0	0	0	0	0	0	0	0	0	0	0	0	0	0	0	0	0	0	0	0	0	0	0	0	0	0	0	0	0	0	0	0	0	0	0	0	0	0	0	0	0	0	0	0	0	0	0	1	0	0	0	0	1	0	0	0	0	0	0	1	0	0	0	0	0	0	1	0	0	0	0	0	0	0	0	0	0	0	0	0	0	0	0	0	0	0	0	0	0	0	0	0	0	0	0	0	0	0	0	0	0	0	0	0	0	0	0	0	0	0	0	0	0	0	0	0	0	0	0	0	0	0	0	0	0	0	0	0	0	0	0	0	0	0	0	0	0	0	0	1	0	0	0	0	0	0	0	1	0	0	0	0	0	0	0	0	0	0	0	0	0	0	0	0	0	0	0	1	0	0	0	0	0	0	0	0	0	0	0	1	0	0	0	0	0	0	0	0	0	0	0	0	0	0	0	0	0	0	0	2	0	0	0	0	0	0	0	0	0	0	0	0	0	0	0	1	0	0	0	0	0	0	0	1	0	0	0	0	0	0	0	0	0	0	0	0	0	0	0	0	0	0	0	0	0	0	0	0	1	0	0	0	0	0	0	0	0	0	0	0	0	0	0	0	0	0	0	0	0	0	1	0	0	0	0	0	2	1	0	1	1	0	0	0	0	0	0	0	0	0	0	0	0	0	0	0	0	0	0	0	0	0	0	0	0	0	0	0	0	0	0	0	0	0	0	0	1	0	0	0	0	0	0	0	0	0	0	0	0	0	0	0	0	0	0	0	0	0	0	0	0	0	0	0	0	0	0	0	0	0	0	0	1	0	0	0	0	0	0	0	0	0	0	0	0	0	0	0	0	0	0	0	0	0	0	0	0	0	0	0	0	0	0	0	0	0	0	0	0	0	0	0	0	1	0	0	0	0	0	0	0	0	0	0	0	0	0	0	0	0	0	0	0	0	0	0	0	0	0	0	0	0	0	0	0	1	0	0	0	0	0	0	0	0	1	0	0	0	0	0	0	0	0	0	0	0	0	0	0	1	1	0	0	0	0	0	0	0	0	0	0	0	0	0	0	0	0	0	0	0	0	0	0	0	0	0	0	0	0	0	0	0	0	0	0	0	0	0	0	0	0	0	0	0	0	0	0	0	1	0	0	0	0	0	0	0	0	0	0	0	0	0	0	0	0	0	0	0	0	0	0	0	0	0	0	0	0	0	1	0	0	0	0	0	0	0	0	0	0	0	0	0	0	0	0	0	0	0	0	0	0	0	0	0	0	0	0	1	0	2	0	0	0	0	0	0	0	0	0	0	0	0	0	0	0	0	0	0	1	0	0	0	0	0	0	0	0	0	0	0	0	0	0	0	0	0	0	0	0	0	0	1	0	0	0	0	0	0	0	0	0	0	0	0	0	0	0	0	0	0	0	0	0	0	1	0	0	0	0	0	0	0	0	0	0	0	0	0	0	0	0	0	0	0	0	0	0	0	0	0	0	0	0	0	0	0	0	0	0	0	0	0	0	0	0	0	0	0	0	0	0	0	0	0	0	0	0	0	0	0	0	0	0	0	0	0	0	0	0	0	0	0	0	0	0	0	0	0	0	0	0	0	0	0	0	0	0	0	0	0	0	0	0	0	0	0	0	0	0	0	0	0	0	0	0	0	0	0	0	0	0	0	0	0	0	0	0	0	0	0	0	0	0	0	0	0	0	0	0	0	1	0	0	0	0	0	0	0	0	0	0	0	0	0	0	0	0	0	0	0	0	0	0	0	0	0	0	0	0	0	0	0	1	0	0	0	0	1	0	0	0	0	0	0	0	0	0	0	0	0	0	0	0	0	0	0	0	0	0	0	0	0	0	0	0	0	0	0	0	0	0	0	0	0	0	0	1	0	0	0	0	0	0	0	0	0	0	0	0	0	0	0	0	0	0	0	0	0	0	0	0	0	0	0	0	0	0	0	0	0	0	0	0	0	0	0	0	0	0	0	0	0	0	0	0	0	0	0	0	0	0	0	0	0	0	0	0	0	0	0	0	0	0	0	0	0	0	0	0	0	0	0	0	0	0	0	0	0	0	1	0	0	0	0	0	0	0	0	0	0	0	0	0	0	0	0	0	0	0	0	0	1	0	0	0	0	0	0	0	0	0	0	0	0	0	0	0	0	0	0	0	0	0	0	0	0	0	0	0	0	0	0	0	0	0	0	0	0	0	0	0	0	0	0	0	0	0	0	0	0	0	0	0	1	0	0	0	0	0	0	0	0	0	0	0	0	0	0	0	0	0	0	0	0	0	0	0	0	0	0	0	0	0	0	0	0	0	0	0	0	0	0	0	0	0	0	0	0	0	0	0	1	0	0	0	0	0	0	0	0	0	0	0	0	1	0	1	0	0	0	0	0	0	0	0	0	0	0	0	0	0	0	0	0	0	0	0	0	0	0	0	0	0	0	1	0	0	0	0	0	0	0	0	0	0	0	0	0	0	0	0	0	1	0	0	0	0	0	0	0	0	1	0	0	0	0	0	0	0	1	0	0	0	0	0	0	0	0	0	0	0	0	0	0	0	0	0	0	0	0	0	0	0	0	0	0	0	0	0	0	0	0	0	0	0	0	0	0	0	0	0	1	0	0	0	0	0	0	0	1	0	0	0	0	0	0	0	0	0	0	0	0	0	0	0	0	0	0	0	0	0	0	0	0	0	0	0	0	0	0	0	0	0	0	0	0	0	0	0	0	0	0	0	0	0	0	0	0	0	0	0	0	0	0	0	1	0	0	0	0	0	0	0	0	0	0	0	0	0	0	0	0	1	0	0	0	0	0	0	0	0	0	0	0	0	0	0	0	0	0	0	0	0	0	0	0	1	0	0	0	0	0	0	0	0	0	0	0	0	0	1	0	0	0	0	0	0	0	0	0	0	0	0	0	0	0	0	0	0	0	0	0	0	0	0	0	0	0	0	0	0	0	0	0	0	0	0	0	0	0	0	0	0	0	0	0	0	0	0	0	0	0	0	0	0	0	0	0	0	0	0	0	0	0	0	0	0	0	0	0	0	0	0	0	0	0	0	0	0	0	1	1	0	0	0	0	0	0	0	0	0	1	0	0	0	0	0	0	0	0	0	0	0	0	0	0	0	0	0	0	0	0	0	0	0	0	0	0	0	0	0	0	0	0	0	0	0	0	0	0	0	0	0	0	0	0	0	0	0	0	0	0	0	0	0	0	0	0	0	0	0	0	0	0	0	0	0	0	0	0	0	0	0	0	0	0	0	0	0	0	0	0	0	0	0	0	0	0	0	0	0	0	0	0	0	0	0	0	0	0	0	0	0	0	0	0	0	0	0	0	0	0	0	1	0	0	0	0	1	0	0	0	0	0	0	0	0	0	0	0	0	0	0	0	0	0	0	0	0	1	0	0	0	0	1	0	0	0	0	0	0	0	0	0	1	0	0	0	0	0	0	0	0	0	0	0	0	0	0	0	0	0	0	0	0	0	0	0	0	0	0	0	0	0	0	0	0	0	0	0	0	0	0	0	0	1	0	0	0	0	0	0	0	0	0	0	0	0	0	0	1	0	0	0	0	0	0	0	0	0	0	0	0	0	0	0	0	0	1	0	0	0	1	0	0	0	0	0	0	0	0	0	0	0	0	0	0	0	0	0	0	0	0	1	0	0	0	0	0	0	0	0	0	0	0	0	0	2	0	0	0	0	0	0	0	0	0	0	0	0	0	0	0	0	0	0	0	0	0	0	0	0	0	0	0	0	0	0	0	0	0	0	0	0	0	0	0	0	0	0	0	0	0	0	0	0	0	0	0	0	0	0	0	0	0	0	0	0	0	0	0	0	0	0	0	0	0	0	0	0	0	0	0	0	0	0	0	0	0	0	0	0	0	0	0	0	0	0	0	0	0	0	0	0	0	0	0	0	0	0	0	0	0	0	0	0	0	0	0	0	0	0	0	0	0	0	0	0	0	1	1	0	0	0	0	0	0	0	0	0	0	0	0	0	0	0	0	0	0	0	0	0	0	0	0	0	0	0	0	0	0	0	0	0	0	0	0	0	0	0	0	0	0	0	0	0	0	0	0	0	0	0	0	0	0	0	0	0	0	0	0	0	0	0	0	0	0	0	0	0	0	0	0	0	0	0	0	0	0	0	0	0	0	0	0	0	0	0	0	0	0	0	0	0	0	0	0	0	0	0	0	0	0	0	0	0	0	0	0	0	0	0	0	0	0	0	0	0	0	0	0	0	0	0	0	0	0	0	0	0	0	0	1	0	0	0	0	0	0	0	0	0	0	0	0	0	0	0	0	0	0	0	0	1	0	0	0	0	0	0	0	0	0	0	0	0	0	0	0	0	0	0	0	0	0	0	0	0	0	0	0	0	1	0	0	0	0	0	0	0	0	0	0	0	0	0	0	1	0	0	0	0	0	0	0	0	0	0	0	0	0	0	0	0	0	1	0	0	0	0	0	0	0	0	0	0	0	0	0	0	0	0	0	0	1	0	0	0	0	0	1	1	0	1	0	0	0	0	0	0	0	0	0	0	0	0	0	0	0	0	0	0	0	0	0	0	0	0	0	0	0	0	0	0	0	0	0	0	0	0	0	0	2	0	0	0	0	0	0	0	0	0	0	0	0	0	0	0	0	0	0	0	0	0	0	0	0	0	0	0	0	0	0	0	0	0	0	0	0	1	0	0	0	0	0	0	0	0	0	0	0	0	0	0	0	0	0	0	0	0	0	0	0	0	0	0	0	0	0	0	0	0	0	0	0	0	0	0	0	1	0	0	0	0	0	0	0	0	0	0	0	0	0	0	0	0	0	0	0	0	0	0	0	0	0	0	0	0	0	0	0	0	0	0	0	0	0	0	0	0	0	0	0	0	0	0	0	0	0	0	0	0	0	0	0	0	0	0	0	0	0	0	0	0	0	0	0	0	0	0	0	0	0	0	0	0	0	0	0	0	0	0	0	0	0	0	0	0	0	0	0	0	0	0	0	1	0	0	0	0	0	0	0	0	0	0	0	0	0	0	0	0	0	0	0	0	0	0	0	0	0	0	0	0	0	0	0	0	0	0	0	0	0	0	0	0	0	0	0	0	0	0	0	0	0	0	0	0	0	0	0	0	0	0	0	0	0	0	0	0	0	0	0	0	0	0	0	1	0	0	0	0	0	0	0	0	0	0	0	0	0	0	0	0	0	0	0	0	0	0	0	0	0	0	0	0	0	0	0	0	0	0	0	0	0	0	0	0	0	0	0	0	0	0	1	0	0	0	0	1	0	0	0	0	0	0	0	0	0	0	0	0	0	0	0	0	0	0	0	0	0	0	0	0	0	0	0	0	0	0	0	0	0	0	0	0	0	0	0	0	0	0	0	0	0	0	0	0	0	0	0	0	0	0	0	0	0	0	0	0	0	0	0	0	0	0	0	0	0	0	0	0	1	0	0	0	0	0	0	0	0	0	0	0	0	0	0	0	0	0	0	0	0	0	0	0	0	0	0	0	0	0	0	0	0	0	0	0	0	0	0	0	0	0	0	0	0	0	0	0	0	0	0	0	0	0	0	1	0	0	0	0	0	0	0	0	0	0	0	0	0	0	0	0	0	0	0	0	0	0	0	0	0	0	0	0	0	0	0	0	0	0	0	0	0	0	0	0	0	0	0	0	0	0	0	0	0	0	0	0	0	0	0	0	1	0	0	0	0	0	0	0	0	0	0	0	0	0	0	0	0	0	0	0	0	0	0	0	0	0	0	0	0	0	1	0	0	0	0	0	0	0	0	0	0	0	0	0	0	0	0	0	0	0	0	0	0	0	0	0	0	0	0	0	0	0	0	0	0	0	0	0	0	0	0	1	0	0	0	0	0	0	0	0	0	0	0	0	0	0	0	1	0	0	0	1	0	0	0	0	0	0	0	0	0	0	0	0	0	0	0	0	0	0	0	0	0	0	0	0	0	0	0	0	0	0	0	0	0	0	0	0	0	0	1	1	0	0	0	0	0	0	0	0	0	0	0	0	0	0	0	0	0	0	0	0	0	0	0	0	0	0	0	0	0	0	0	0	0	0	0	0	0	0	0	0	0	0	0	0	0	0	0	0	0	0	0	0	0	0	0	0	0	0	0	0	0	0	0	0	0	0	0	0	1	0	0	0	0	0	0	0	0	0	0	0	0	0	0	1	1	0	0	0	0	1	0	0	0	0	0	0	0	0	0	0	0	0	1	0	0	0	0	0	0	0	0	0	0	1	0	0	0	0	0	0	0	0	0	0	0	0	0	0	1	0	0	1	0	0	0	0	0	0	0	0	0	0	0	0	0	0	0	0	0	0	0	0	0	0	0	0	0	0	0	0	0	0	0	0	0	0	0	0	0	0	0	0	0	0	0	0	0	0	0	0	0	0	0	1	0	0	0	0	0	0	0	0	0	0	0	0	0	0	0	0	0	0	0	0	0	0	0	0	0	0	0	0	0	0	0	0	0	0	0	0	0	0	0	0	0	0	0	0	0	0	0	0	0	0	0	0	0	0	0	0	0	0	0	1	1	0	0	0	0	0	0	0	0	0	0	1	0	0	0	0	0	0	0	0	0	0	0	0	0	0	0	0	0	0	0	0	0	0	0	0	0	1	0	0	0	0	0	0	0	0	0	0	0	0	0	0	0	0	0	0	0	0	0	0	0	0	0	0	0	0	0	0	0	0	1	0	0	0	0	0	0	0	0	0	0	0	0	1	0	0	0	0	0	0	0	0	0	0	0	0	0	0	0	0	0	0	0	0	0	0	0	0	0	0	0	0	0	0	0	0	0	0	0	0	0	0	0	0	0	0	1	0	0	0	0	0	0	0	0
N0.HOG0005162	2	2	1	0	2	1	1	2	0	0	0	0	0	0	0	2	0	0	2	0	0	0	0	3	0	0	0	0	0	1	0	0	0	0	0	0	1	3	0	1	0	2	0	1	0	0	0	0	1	2	0	0	1	0	1	0	1	0	0	4	2	1	2	3	1	3	0	0	0	1	1	1	1	0	1	0	0	6	0	0	1	1	0	0	1	0	0	0	0	3	2	0	0	0	0	0	0	0	3	1	0	0	0	0	0	3	1	0	2	1	0	1	0	2	2	0	1	1	1	0	0	1	0	0	1	1	0	0	1	1	0	2	1	1	1	0	1	1	2	0	1	1	0	1	0	0	2	1	0	0	0	2	0	0	0	0	1	0	0	0	0	0	1	3	0	0	0	0	1	1	0	0	0	1	1	0	4	1	0	3	2	2	0	1	0	0	0	0	0	1	2	0	0	1	0	0	0	0	1	0	0	2	0	0	0	0	1	0	0	0	0	0	1	0	0	0	2	3	2	1	2	0	0	0	1	1	0	0	3	0	3	0	1	0	0	1	0	0	0	0	2	1	1	0	0	1	2	0	1	1	0	1	0	1	0	0	0	0	1	0	0	0	0	1	0	0	1	0	0	1	1	0	1	1	0	0	0	2	1	0	0	3	0	0	0	1	0	0	0	0	0	0	0	0	0	0	0	1	1	0	3	0	0	2	2	0	1	2	0	0	1	2	0	0	1	1	0	0	0	0	0	0	1	1	1	0	3	2	0	0	3	0	0	0	1	0	2	0	1	0	0	2	4	1	0	0	2	0	0	0	1	2	2	0	0	2	0	0	0	1	1	0	0	0	10	0	1	0	0	0	0	0	0	0	0	0	0	0	0	0	1	3	0	1	0	0	0	0	0	0	2	0	0	1	0	0	0	0	0	3	1	1	0	0	0	0	0	4	0	0	0	2	0	0	0	0	0	0	0	0	0	1	1	0	1	0	0	0	1	0	0	0	1	1	0	0	0	0	1	0	1	0	0	2	0	1	0	0	0	1	1	0	0	2	0	0	0	1	0	0	0	0	1	0	2	0	2	0	0	1	0	0	0	5	0	0	0	0	0	1	1	1	0	0	1	0	0	0	0	0	0	1	1	4	0	0	0	0	1	0	0	0	0	0	0	0	1	0	0	4	2	0	2	0	0	2	1	1	0	2	1	1	1	2	0	0	1	0	0	0	0	0	1	0	1	1	1	1	2	0	0	0	1	0	2	0	0	1	0	1	0	1	0	3	0	0	1	0	0	0	2	2	3	0	0	1	1	0	0	0	0	0	0	0	0	2	0	3	1	1	3	0	1	2	0	1	3	0	0	1	1	0	0	1	0	1	1	0	0	0	0	0	0	0	0	2	0	0	0	0	0	0	0	0	0	0	0	0	0	0	0	0	2	1	1	1	0	1	0	0	0	1	0	0	0	1	1	2	1	1	0	0	1	0	2	2	1	1	0	1	0	1	1	0	2	1	0	0	0	1	3	0	2	2	0	0	0	1	3	0	0	1	1	1	0	0	0	1	0	1	0	0	0	0	0	0	0	1	1	1	0	0	1	0	1	1	2	0	1	2	0	0	2	3	1	0	0	0	0	0	0	1	0	0	1	1	0	4	1	0	0	1	0	1	1	1	1	3	0	0	1	0	1	1	0	0	0	1	2	0	1	1	2	2	1	0	0	1	0	0	1	1	0	0	1	0	0	1	0	0	0	0	2	0	0	0	0	0	0	1	1	0	0	0	3	0	0	0	0	3	3	0	1	1	0	2	0	2	1	1	1	0	2	0	1	1	0	0	0	0	0	1	1	0	1	1	0	0	0	1	0	0	0	0	0	0	0	0	0	2	0	0	0	1	0	0	0	0	1	0	1	1	1	2	0	1	0	1	0	2	2	4	0	1	1	0	3	1	1	2	0	1	0	0	1	0	0	0	0	0	1	3	1	0	0	0	0	0	0	0	0	0	3	0	0	5	1	0	0	0	0	0	0	3	1	1	0	0	1	0	0	2	0	0	0	0	2	0	1	1	0	0	0	0	0	1	1	1	1	0	0	0	3	0	1	1	0	0	0	1	1	1	1	2	0	1	0	2	0	1	0	0	0	0	2	0	0	1	1	0	0	2	1	0	1	1	0	0	0	1	1	0	2	0	0	0	0	0	0	1	0	1	1	0	0	0	0	0	2	0	0	1	0	4	0	0	1	1	0	0	0	1	1	0	0	0	0	0	1	2	0	2	0	1	1	0	1	0	0	1	1	0	2	0	1	4	0	0	0	4	1	0	0	2	4	0	0	0	0	0	0	0	0	2	0	1	0	0	0	0	0	1	0	2	3	0	1	1	1	0	0	0	4	1	0	0	1	2	1	0	0	0	0	2	0	0	0	2	0	3	0	0	3	0	0	0	0	3	0	0	0	0	0	2	0	0	1	0	0	0	0	0	0	1	0	0	0	1	0	0	1	1	0	0	1	0	0	2	2	0	0	0	1	0	0	0	0	0	0	2	1	1	0	0	0	2	2	0	2	0	0	0	2	0	0	0	1	0	1	0	1	0	1	0	1	0	0	0	1	2	0	0	0	0	0	0	0	0	0	0	1	0	1	0	0	0	1	1	0	2	1	1	1	2	2	0	2	3	0	0	0	0	0	2	0	0	1	1	0	0	0	1	0	1	0	1	0	0	0	0	1	0	0	0	0	0	0	1	0	0	0	0	0	0	0	1	0	0	0	0	3	1	1	0	2	0	0	0	0	1	0	1	1	0	1	0	3	0	0	3	0	4	0	1	0	0	0	1	0	1	4	0	0	2	0	3	0	1	1	0	1	1	1	3	0	0	0	0	0	0	0	0	1	0	0	1	0	0	0	1	1	1	1	2	0	4	2	0	0	2	1	1	0	0	0	0	0	1	2	0	0	0	1	0	2	0	0	1	1	3	3	0	1	1	0	0	0	0	0	0	0	1	2	0	0	0	3	1	0	2	0	0	0	0	0	2	6	1	3	1	0	0	2	1	1	0	0	1	1	0	0	0	4	0	0	1	1	0	0	1	3	0	1	0	0	1	0	0	0	1	0	0	1	0	0	0	0	3	0	1	0	3	0	3	3	1	0	1	2	0	0	1	0	1	0	0	0	0	2	1	1	0	0	0	0	2	0	0	0	0	0	2	1	0	0	0	0	0	2	0	0	0	0	1	1	1	2	1	0	1	1	0	1	0	0	0	1	2	0	1	2	0	1	0	1	0	0	0	1	1	0	1	0	0	1	1	0	0	4	0	2	0	2	0	0	0	2	1	1	0	0	1	1	0	0	3	2	2	2	0	0	1	0	0	0	1	1	0	1	0	0	1	0	2	0	2	0	0	0	0	0	1	0	0	0	1	0	0	0	0	0	0	0	0	1	1	0	2	0	0	0	1	0	0	2	1	0	0	2	1	0	0	0	0	0	2	0	0	0	2	0	0	0	0	1	1	0	2	1	0	2	0	0	0	0	0	0	0	0	0	0	0	2	1	0	0	0	0	0	1	0	2	1	2	1	0	0	0	1	0	0	1	0	1	1	0	1	0	0	2	0	0	1	2	0	2	0	1	0	0	0	0	0	0	2	0	0	0	1	1	0	1	2	0	2	2	0	1	0	1	1	2	0	0	0	0	0	0	0	0	0	3	0	0	1	1	1	0	0	1	0	0	0	1	1	1	0	0	0	1	0	0	0	1	0	0	1	0	0	0	0	2	0	0	0	1	1	0	1	0	3	0	0	0	0	2	0	0	0	1	0	0	0	1	0	0	0	1	0	0	1	1	3	2	0	2	0	1	0	1	0	0	0	0	2	2	0	1	0	0	0	2	0	0	1	0	1	0	1	0	0	0	0	0	0	0	0	0	0	0	0	0	1	1	0	0	0	0	2	0	1	1	0	1	2	1	1	0	2	0	0	0	2	0	1	0	0	0	1	0	0	0	0	0	4	0	1	0	0	1	0	0	1	0	0	0	0	1	0	0	1	0	3	1	1	0	1	0	0	1	0	0	1	0	2	1	0	0	1	0	0	2	5	0	2	1	0	2	1	0	0	2	0	1	0	5	0	0	1	0	0	1	1	1	0	1	0	1	1	0	1	2	1	0	0	1	0	1	0	5	0	1	0	2	2	0	0	0	0	0	1	1	0	2	1	1	1	0	1	0	2	2	4	1	4	0	0	0	0	1	0	3	0	0	0	1	0	1	1	0	0	0	4	0	2	0	1	0	2	0	0	0	0	0	0	0	0	0	1	1	0	0	0	0	0	0	1	0	0	0	0	0	1	2	0	3	0	2	2	1	0	0	0	0	1	0	0	0	0	1	0	0	0	0	0	1	1	0	1	0	3	0	3	1	2	0	1	0	1	0	1	1	1	0	1	0	1	0	1	0	0	0	1	0	1	2	1	0	0	0	0	0	0	0	0	0	1	0	1	0	1	1	0	1	0	0	1	0	0	0	1	1	1	0	1	1	0	0	0	0	0	2	0	2	0	0	0	0	0	0	0	1	0	0	0	0	0	2	1	0	2	1	2	1	1	0	0	0	0	1	0	0	0	0	1	0	0	1	1	2	0	0	0	0	0	0	1	0	0	0	1	1	0	1	0	0	0	0	0	0	1	1	0	0	0	0	1	0	0	0	0	0	0	0	0	0	2	0	0	0	2	1	0	1	1	2	1	1	0	0	0	1	1	0	1	1	0	2	0	0	0	0	0	1	0	0	0	1	0	0	1	0	0	0	0	0	0	1	0	0	0	0	2	0	0	0	0	2	0	0	0	0	3	1	3	0	1	0	0	0	1	1	1	0	0	2	0	0	0	0	0	1	0	1	0	2	0	0	4	0	1	0	1	0	0	0	0	0	0	1	0	0	1	1	0	1	0	0	1	1	1	0	1	0	2	0	0	0	1	0	2	2	0	0	1	0	1	1	1	0	0	0	2	0	1	0	0	0	2	0	0	2	0	0	0	0	0	2	1	0	0	0	0	0	1	0	0	1	0	1	1	0	0	0	0	0	0	0	0	0	0	1	0	0	1	0	1	0	0	0	0	4	1	0	3	0	0	3	0	0	1	1	1	0	0	2	3	1	0	1	2	0	1	0	0	2	5	0	1	0	0	0	3	0	1	0	0	0	0	0	0	2	1	0	0	0	3	0	0	0	0	1	0	2	1	1	1	0	1	0	0	0	0	1	0	1	0	0	0	1	1	1	1	2	1	0	0	0	1	0	0	0	1	0	0	0	0	0	0	2	0	2	2	0	1	1	0	2	1	1	0	1	0	0	1	0	1	2	1	0	0	0	0	3	0	0	3	0	0	1	1	0	0	0	2	0	1	1	0	1	1	0	0	0	1	1	1	3	0	1	0	0	1	1	2	0	1	0	0	1	4	3	4	0	0	0	0	0	0	0	0	0	2	2	1	0	0	0	0	1	2	1	0	0	0	0	0	2	2	0	0	0	1	1	0	2	0	0	0	1	0	1	0	0	0	0	0	2	1	0	1	1	0	0	1	0	1	5	1	2	0	1	0	1	0	1	0	0	0	0	1	1	2	1	0	0	0	0	1	1	2	0	1	3	1	0	4	2	0	1	0	0	0	0	1	0	1	1	1	0	1	0	1	1	4	1	2	0	0	0	0	2	2	0	0	0	0	1	0	1	0	1	0	0	0	1	1	0	0	0	2	0	1	1	2	2	2	0	2	1	0	0	0	2	1	2	0	0	0	0	1	1	0	0	1	1	0	1	1	0	0	0	0	1	0	0	0	1	0	1	0	0	0	0	0	0	5	0	1	0	0	0	2	0	0	0	0	0	2	0	2	0	3	1	2	0	0	0	2	0	1	0	1	0	1	0	1	0	0	1	0	0	0	2	0	0	0	0	0	0	0	0	0	0	0	0	1	0	0	0	1	1	1	0	2	0	2	2	0	0	0	0	0	1	0	1	3	0	0	0	0	2	1	1	1	1	1	1	2	2	0	0	0	0	0	0	3	0	0	0	1	0	1	0	0	0	0	1	0	1	0	0	0	3	2	4	1	0	1	1	1	0	0	1	4	3	1	1	0	0	0	0	3	2	0	2	0	0	2	0	1	0	1	0	0	1	2	0	0	1	1	1	1	2	1	1	0	0	2	1	1	0	0	0	0	0	0	0	0	1	0	0	2	0	0	0	1	0	0	0	0	0	0	3	0	0	1	0	0	0	1	0	0	0	0	0	0	0	0	0	0	0	0	0	0	0	0	0	0	0	0	0	0	2	1	1	0	0	0	0	0	0	0	1	0	0	0	3	0	0	0	0	0	1	1	0	0	0	0	0	2	1	1	2	4	0	1	0	1	0	1	1	1	0	1	1	0	1	4	0	0	1	0	1	0	1	4	1	3	0	0	0	0	0	0	1	2	0	2	0	0	1	1	0	1	1	0	1	1	1	3	0	0	1	1	0	0	0	0	1	1	0	1	2	0	0	0	1	0	1	0	0	1	0	0	1	1	0	0	0	0	1	0	0	0	0	0	1	3	6	0	0	0	0	1	1	0	1	1	0	0	0	0	0	0	1	0	0	0	0	1	0	0	0	0	3	1	0	0	0	0	0	1	0	0	0	0	0	0	0	1	0	0	0	1	1	2	0	2	3	0	5	2	1	2	0	2	0	0	0	1	1	1	1	2	0	2	0	1	0	0	1	1	0	0	0	0	0	0	2	0	1	0	0	0	0	0	0	0	0	0	0	1	2	0	1	0	0	2	1	0	2	0	0	0	0	3	0	0	0	0	1	0	0	1	3	2	0	1	0	1	0	0	2	1	0	0	0	0	0	1	0	0	0	1	1	0	0	0	0	0	1	1	0	0	0	0	0	0	0	0	0	0	1	0	0	3	3	0	0	0	0	1	0	0	0	1	1	0	0	1	0	0	0	1	0	0	0	3	0	1	1	0	3	0	0	0	0	0	0	0	0	3	0	2	1	2	0	0	1	1	0	2	0	2	1	0	1	0	0	2	0	0	1	1	1	0	0	0	0	0	0	1	1	3	0	0	0	1	1	0	0	0	1	0	0	0	0	3	2	0	2	0	0	0	1	0	2	0	0	0	1	1	2	2	0	0	0	1	0	0	0	1	0	0	0	0	4	0	1	1	2	2	1	0	1	0	0	0	0	0	0	0	1	1	0	0	0	0	1	0	0	0	0	1	0	1	1	0	2	0	0	0	0	0	1	1	1	0	0	1	0	1	2	1	1	0	2	0	0	0	1	0	0	0	0	0	1	1	1	0	1	0	0	0	1	0	0	0	0	1	3	0	0	1	1	1	0	0	1	0	0	1	1	0	0	0	0	4	0	0	1	0	1	4	0	0	3	0	3	0	1	2	0	0	0	0	0	0	0	0	1	2	0	1	0	0	0	0	0	1	0	0	0	2	0	2	0	0	0	3	0	2	0	1	1	1	1	0	0	1	2	3	2	0	1	1	4	1	1	1	1	0	0	0	0	4	1	1	0	0	2	0	0	0	0	0	3	0	0	2	3	2	0	0	1	1	0	0	0	2	0	0	0	1	0	0	1	0	1	0	2	0	0	0	4	0	0	2	0	3	0	0	1	1	1	2	0	0	2	0	0	0	0	1	1	0	1	0	4	3	0	1	0	2	0	1	1	1	1	2	0	1	0	0	1	0	0	0	0	0	0	1	0	1	2	1	2	3	1	0	0	1	0	1	0	3	2	0	0	0	3	0	3	2	0	0	1	0	0	1	0	2	0	1	1	0	0	0	1	1	0	0	0	0	1	2	0	1	0	0	1	2	0	1	1	1	0	0	0	0	1	1	1	1	0	0	0	0	0	0	1	0	2	2	4	3	0	0	0	2	1	0	0	0	1	0	0	0	0	0	1	0	0	0	1	0	0	0	0	1	0	1	0	0	0	1	2	0	1	0	0	1	0	1	0	0	1	1	3	1	1	1	0	0	0	0	2	0	1	1	0	1	0	1	1	0	0	0	0	0	3	0	0	0	2	2	0	0	0	0	4	0	1	0	2	0	0	0	1	0	1	0	0	0	1	0	0	0	1	2	0	0	0	1	0	1	0	0	2	0	2	1	0	0	0	0	2	0	0	1	2	1	2	2	0	0	2	0	0	3	1	2	0	0	1	1	0	0	2	0	0	1	0	0	0	1	2	1	0	2	0	0	0	0	0	0	0	0	1	0	1	0	0	0	0	0	2	5	1	1	0	0	4	0	0	0	0	3	0	0	2	0	0	0	0	1	2	3	0	0	0	0	1	2	0	1	1	1	1	0	0	2	1	1	0	0	0	0	0	0	0	1	0	1	0	1	0	1	1	1	1	1	2	0	1	0	1	0	0	2	0	1	0	0	1	0	0	0	0	0	2	0	0	0	0	2	0	0	0	1	0	0	1	1	0	0	0	1	5	0	0	0	0	3	1	0	1	0	2	0	0	0	1	0	4	0	0	0	2	0	0	1	3	4	0	1	0	0	0	0	1	0	2	0	0	1	2	0	0	0	3	0	0	0	0	1	1	0	0	1	2	2	0	0	0	1	0	1	1	0	0	0	0	1	0	0	2	0	0	1	2	1	2	0	0	0	0	1	1	1	2	2	1	1	0	0	0	0	0	0	1	1	1	0	0	0	0	2	0	1	2	0	1	1	0	1	1	1	1	0	1	1	0	0	1	1	0	1	0	0	0	1	0	0	0	1	3	0	0	0	0	0	0	0	1	0	0	0	1	0	2	0	0	2	1	0	0	1	2	0	0	0	0	7	0	0	0	2	2	0	3	1	0	1	0	0	2	0	0	0	0	3	1	1	0	0	0	0	0	2	1	0	0	0	3	0	1	0	1	0	0	1	0	0	1	0	0	3	0	0	0	1	1	0	0	0	1	0	0	0	2	0	0	0	3	0	0	2	0	0	3	0	0	2	0	0	0	0	1	0	0	1	0	0	1	0	0	0	0	0	0	1	0	2	0	1	1	2	1	0	0	0	2	0	0	3	2	1	1	4	4	0	1	0	0	0	3	1	0	1	0	0	1	1	0	0	1	0	0	2	0	1	0	0	3	0	0	1	0	0	1	0	0	1	0	0	0	2	0	2	0	0	0	1	1	0	1	0	1	1	0	1	0	0	1	0	0	0	1	1	0	0	1	1	1	0	0	1	0	1	3	0	1	0	0	3	1	0	1	2	0	0	3	2	0	1	1	3	0	0	0	4	1	0	0	1	0	0	5	0	1	0	0	0	1	0	1	0	2	2	0	1	1	1	0	0	2	2	0	0	0	0	1	2	0	0	1	1	0	0	1	0	1	0	0	0	1	0	0	0	1	0	0	0	0	0	0	0	1	0	0	0	2	0	2	0	0	3	0	1	1	1	5	0	0	0	0	2	0	1	0	0	0	0	3	0	0	0	2	0	0	3	1	2	1	0	3	0	0	2	4	2	1	0	0	0	2	0	0	0	0	2	1	0	0	0	0	0	0	1	0	1	2	1	3	0	0	0	0	0	0	0	0	0	0	0	3	0	0	0	1	0	0	3	1	2	0	1	1	0	1	1	0	0	0	0	0	1	0	0	0	0	0	0	3	0	2	1	1	1	0	0	0	0	2	0	2	1	0	0	3	1	1	0	0	3	0	3	0	0	0	1	0	1	0	1	1	0	0	0	0	1	0	0	0	2	0	0	0	0	4	0	0	0	1	4	0	0	2	0	1	2	0	0	2	0	0	0	0	0	1	0	0	0	1	1	0	1	2	1	0	0	0	1	0	1	1	1	0	0	0	0	0	1	0	0	0	1	0	1	0	0	0	0	1	1	0	0	3	0	0	0	0	1	0	0	1	0	1	0	0	0	0	2	1	2	0	0	1	0	1	2	1	3	0	0	0	0	0	0	0	2	0	2	1	1	0	0	1	1	0	1	0	0	0	0	0	0	2	1	2	0	1	0	0	0	0	1	0	0	0	1	0	0	1	0	0	0	1	0	0	0	1	0	2	1	0	0	3	0	1	0	0	0	0	0	1	0	0	0	0	0	0	0	6	0	0	0	2	0	0	0	0	0	0	0	0	0	0	1	0	0	1	0	0	2	0	0	2	0	0	0	0	0	2	0	1	0	1	1	2	0	0	2	3	0	0	0	0	1	2	3	0	2	0	1	1	0	1	0	0	0	1	0	0	0	2	1	1	0	0	0	1	0	1	0	0	0	0	1	2	1	0	0	0	0	1	2	0	1	1	0	0	5	0	2	0	0	1	1	0	0	1	0	3	1	1	0	0	1	0	3	0	0	1	0	5	0	0	1	1	0	0	0	1	0	0	0	0	0	0	0	0	0	0	2	1	1	2	0	2	0	1	0	0	1	0	0	1	1	0	0	0	0	0	1	1	1	1	0	0	0	0	3	2	1	1	0	0	0	2	0	0	2	0	0	0	0	1	7	0	0	2	0	0	0	0	0	1	0	0	0	0	11	0	0	0	0	0	3	0	0	0	3	0	0	1	0	0	0	1	0	1	1	0	1	1	0	0	0	0	0	0	0	1	0	1	0	0	0	0	0	1	0	0	0	1	0	0	1	1	0	0	1	0	0	0	0	0	3	1	0	0	1	0	0	0	0	1	0	0	0	0	0	0	0	0	2	0	0	1	0	1	0	2	0	1	0	2	2	0	0	2	0	0	1	2	0	1	0	0	0	1	0	1	0	1	0	1	2	0	3	1	0	1	2	0	0	0	0	0	2	0	0	2	1	1	0	0	1	0	1	4	0	2	0	0	1	0	1	3	1	0	3	1	1	0	0	0	2	0	0	0	0	1	1	0	0	1	2	0	0	0	1	0	0	1	1	0	0	0	0	0	0	0	0	0	2	0	3	1	0	0	2	0	1	0	1	2	1	0	1	0	0	0	0	0	0	2	0	0	2	0	2	0	1	0	0	0	0	0	2	0	2	2	0	3	2	1	1	1	1	0	0	0	1	0	0	0	1	2	1	0	0	1	1	1	1	1	0	0	0	0	0	0	2	1	0	0	1	1	1	0	0	0	1	1	0	0	0	0	0	0	0	0	2	0	0	1	1	1	1	0	1	0	0	0	1	0	0	1	0	1	1	1	0	0	3	0	3	0	2	0	1	0	0	2	0	0	0	0	0	0	2	0	1	1	1	0	0	1	0	2	0	0	0	1	0	0	3	1	1	0	0	1	0	0	0	0	2	3	0	1	0	0	0	0	0	0	1	2	0	5	0	0	1	0	0	1	0	0	0	0	0	0	1	0	1	0	0	0	1	0	0	1	1	0	0	3	1	0	1	2	0	1	0	1	2	0	11	0	0	2	2	0	0	0	0	0	0	1	0	0	2	0	0	0	0	0	0	0	1	0	1	0	2	1	0	0	1	1	0	0	1	0	0	0	0	0	1	0	0	1	0	0	1	0	0	0	0	2	0	0	1	1	0	0	0	3	0	0	2	0	0	2	0	1	0	0	0	0	0	1	0	1	0	1	1	1	0	0	0	0	1	1	0	0	0	0	2	0	0	0	0	2	1	0	1	0	0	0	1	1	1	0	1	0	1	0	0	1	1	0	1	1	0	0	1	0	1	0	0	0	0	0	4	0	2	0	1	1	0	0	0	0	0	0	0	0	0	0	0	2	1	0	0	1	0	0	0	2	0	1	1	4	0	1	0	0	1	4	0	2	0	0	0	0	0	1	0	0	0	0	0	1	0	1	0	0	0	0	0	0	0	1	0	1	0	0	1	0	1	1	0	1	4	0	0	0	0	0	0	2	0	0	0	2	4	1	0	0	0	1	0	1	0	2	0	0	1	3	0	0	0	0	1	1	2	1	1	1	0	1	2	0	1	1	0	1	1	0	0	0	0	1	0	2	6	1	0	1	5	2	6	0	0	0	1	0	0	0	1	1	1	0	0	0	0	0	0	2	0	0	0	0	1	0	2	0	0	0	0	0	0	0	1	0	0	0	2	0	0	1	0	1	2	0	1	0	3	3	0	0	1	0	0	2	0	0	0	0	0	1	0	0	2	0	1	2	0	0	0	0	1	0	0	1	0	3	0	0	1	0	1	0	1	0	2	0	0	4	0	2	0	1	0	0	1	2	0	0	2	0	1	1	2	0	1	0	4	1	1	1	1	2	0	1	1	1	0	0	2	0	0	0	0	2	0	0	0	2	0	1	1	0	0	0	1	2	0	0	0	0	2	1	1	0	0	3	0	0	0	0	0	0	1	0	0	0	3	2	4	0	0	1	0	0	0	2	0	0	1	0	0	1	0	2	0	0	1	0	0	0	3	0	0	0	0	0	0	1	1	0	0	0	0	0	0	0	0	2	0	0	2	0	0	0	3	0	0	1	0	0	0	1	1	0	0	1	2	0	0	2	0	1	1	4	0	0	1	1	1	0	2	0	0	1	0	0	1	0	0	1	0	0	0	1	0	0	0	0	0	0	0	0	0	0	0	0	0	1	5	0	0	0	0	0	1	0	0	0	0	1	1	0	0	1	0	0	1	1	0	0	0	1	1	1	0	0	0	1	0	3	1	0	0	2	0	1	0	0	0	0	1	0	1	0	0	3	0	0	0	5	0	1	1	0	0	0	0	1	0	0	1	0	1	0	0	1	1	0	2	2	1	0	0	1	0	0	0	3	0	2	0	0	0	0	0	0	0	2	1	0	0	0	0	0	1	0	2	3	0	0	2	1	0	1	2	0	0	2	0	1	1	2	0	0	0	0	1	1	0	0	0	0	0	2	1	0	1	0	2	1	0	0	0	0	1	3	2	0	0	0	0	0	0	0	0	0	2	2	1	0	0	2	0	5	0	0	0	0	0	1	3	0	1	0	1	4	1	0	0	1	1	2	0	0	1	0	0	2	0	2	1	1	0	0	0	0	0	1	1	0	0	2	1	0	0	0	0	0	2	0	1	0	0	1	1	0	0	1	0	0	0	0	0	1	1	2	0	0	2	2	0	2	1	0	0	1	0	0	1	0	3	0	3	0	0	0	0	0	2	0	0	0	0	0	1	0	0	0	0	1	2	2	2	0	0	0	0	1	1	0	3	1	0	0	3	0	1	1	0	0	0	2	1	0	0	0	1	0	0	0	0	0	0	2	0	0	0	0	0	0	0	0	0	1	0	1	0	3	2	1	0	0	1	0	0	1	0	0	1	0	0	1	0	2	0	0	0	0	0	0	0	0	0	2	0	0	0	0	1	0	0	0	3	0	0	1	1	0	0	0	2	0	0	0	0	1	2	2	0	2	0	3	0	0	0	2	1	0	2	1	0	1	1	0	0	1	0	0	0	1	0	0	0	1	0	0	1	0	0	0	2	0	2	0	0	1	2	0	2	0	0	0	1	0	0	0	0	2	0	0	0	0	1	1	0	1	1	0	4	0	0	0	0	0	0	1	0	0	3	0	1	1	0	1	0	0	4	0	0	0	0	0	1	0	0	1	0	0	1	0	0	0	0	3	0	1	0	1	1	1	1	0	0	0	1	1	1	0	0	0	0	1	3	0	1	2	1	1	0	3	2	0	0	0	0	0	0	1	0	0	0	0	0	1	2	0	0	4	0	0	0	2	0	1	1	0	0	0	0	0	0	0	0	1	3	1	0	0	3	0	0	1	0	0	0	1	1	1	2	0	0	0	0	0	0	0	3	1	1	2	0	0	0	0	0	3	0	0	0	0	0	0	1	0	0	3	0	1	0	2	1	2	0	1	1	2	1	0	0	0	0	0	0	0	0	3	0	0	0	0	1	1	0	0	2	1	3	0	0	0	0	2	0	0	2	1	0	0	0	2	0	1	0	0	1	1	0	0	0	1	3	3	0	1	0	0	0	0	0	0	1	1	0	0	0	0	0	1	0	1	0	0	0	1	1	3	0	0	0	0	1	0	1	0	3	0	0	2	1	1	0	0	0	0	0	1	0	1	0	0	1	0	0
N0.HOG0006503	8	24	7	17	61	43	39	17	3	20	21	6	0	11	26	24	31	0	31	3	6	14	30	20	4	14	19	11	27	29	10	14	15	3	0	0	35	36	11	8	6	16	1	34	4	0	7	10	24	32	21	4	60	4	26	3	30	2	1	27	8	11	28	47	16	32	31	1	9	9	44	28	10	29	13	5	39	32	8	15	10	5	50	19	4	16	17	0	7	41	10	4	5	18	16	22	4	15	25	8	5	5	60	8	23	29	14	10	11	39	27	19	6	23	9	9	28	18	4	2	11	23	7	31	17	16	12	20	13	43	2	29	16	14	25	0	35	20	40	0	31	6	44	13	7	1	47	56	10	4	19	21	20	1	19	12	10	23	14	29	20	36	45	38	26	22	22	6	3	13	8	0	1	18	27	11	28	6	3	18	28	41	6	14	6	23	4	14	9	48	31	4	21	43	6	9	18	19	26	3	24	14	28	14	3	12	7	1	9	10	12	9	53	2	26	18	29	32	27	54	19	9	21	9	17	50	12	19	18	3	39	26	21	15	10	37	1	23	40	1	23	28	28	7	16	6	40	0	12	8	6	26	26	20	9	27	18	12	12	34	36	18	3	22	8	1	24	4	1	24	11	33	4	24	19	6	12	35	8	8	17	33	0	17	11	15	0	18	4	3	2	18	13	15	3	5	6	23	20	5	21	0	22	26	24	35	7	29	36	7	39	7	1	15	29	7	9	8	71	4	11	8	27	30	18	7	44	48	23	23	63	7	13	0	26	15	23	7	23	21	8	22	28	20	20	10	42	30	15	3	12	38	17	13	3	30	3	26	7	2	19	7	8	10	52	17	59	10	6	4	23	14	3	11	2	9	41	10	7	40	12	9	0	47	5	0	12	7	17	9	50	32	11	13	29	8	0	24	6	57	26	17	7	3	14	14	5	52	2	0	13	25	33	17	4	34	26	25	19	11	35	29	37	33	50	1	33	9	20	0	3	0	7	9	11	23	5	23	19	0	26	15	33	9	1	15	2	13	8	23	24	9	11	38	9	18	21	18	15	22	2	10	32	15	19	18	22	8	17	25	38	28	6	22	16	5	9	2	15	3	17	15	0	8	18	29	0	11	43	17	24	33	25	40	15	8	1	10	30	19	45	9	6	7	11	17	38	10	24	18	16	7	34	21	7	27	6	11	5	23	7	33	7	44	10	11	10	65	7	24	29	16	19	18	13	9	25	19	12	22	16	25	9	21	15	16	4	11	16	15	0	16	8	35	8	5	16	6	0	10	25	17	38	6	13	16	31	14	33	10	17	3	14	7	0	48	16	19	4	44	19	20	42	31	9	49	19	34	19	4	14	10	14	8	16	14	8	5	32	12	11	18	25	16	26	20	12	9	6	7	8	32	4	28	5	3	5	12	4	31	14	13	33	31	15	26	9	9	11	9	0	6	25	14	2	30	0	17	10	9	6	9	16	0	73	34	15	20	8	12	4	23	7	10	23	18	2	8	6	24	43	0	34	36	4	2	14	13	34	25	7	36	2	9	2	28	1	20	5	32	16	23	41	22	62	10	13	45	34	22	9	0	30	36	24	24	16	7	22	7	31	10	12	21	30	19	6	39	0	6	3	23	18	12	16	15	6	55	18	15	9	31	19	22	13	58	11	36	9	11	18	19	8	5	9	4	0	12	9	12	10	19	9	59	11	0	4	11	34	9	27	10	45	36	25	28	9	22	15	23	27	9	15	1	16	47	4	37	4	4	37	10	16	12	42	0	29	0	7	48	20	21	22	11	0	49	4	30	54	15	52	10	28	17	13	14	17	4	21	7	8	46	5	25	29	35	11	26	2	16	14	34	0	0	21	35	0	12	10	4	11	9	17	43	19	13	5	5	21	22	29	17	15	11	21	29	1	28	3	35	30	6	8	23	21	42	24	30	34	16	26	27	16	0	23	3	6	24	18	35	22	37	44	18	19	46	13	13	16	22	33	0	21	3	20	45	6	1	14	1	10	5	1	30	5	17	3	10	14	30	5	24	23	32	12	18	38	3	8	45	4	25	20	9	5	24	28	11	23	2	5	46	6	41	9	49	7	0	4	47	44	7	7	17	1	8	8	36	13	14	13	0	21	6	30	3	3	28	25	5	7	31	46	15	41	28	12	9	2	9	34	10	24	6	2	3	13	6	7	13	6	14	6	4	13	0	24	2	51	0	8	29	8	34	19	2	59	33	3	13	2	29	27	7	15	17	11	22	5	25	8	10	30	7	32	13	36	1	10	26	37	8	25	21	12	27	6	14	7	36	4	0	48	38	20	5	49	26	0	8	16	37	12	17	11	28	36	8	4	20	41	3	10	6	35	15	22	13	17	1	14	14	32	7	3	0	50	22	22	24	14	21	0	12	10	26	31	22	10	35	2	2	74	2	10	28	2	50	4	2	13	11	5	33	29	9	9	30	15	14	15	34	19	24	10	35	14	29	14	13	20	22	3	2	33	4	82	26	26	0	43	5	11	1	11	9	7	37	1	15	7	18	17	4	11	36	22	4	18	9	11	0	21	3	17	1	15	14	23	8	23	9	4	10	13	7	8	0	3	14	10	12	14	8	11	2	9	10	19	12	28	6	26	10	11	36	9	15	3	7	23	7	14	13	37	7	21	67	15	19	18	12	23	9	2	24	33	11	4	14	4	15	3	12	20	10	2	3	12	9	16	30	24	26	12	9	13	33	2	17	15	1	9	14	4	12	9	31	7	20	36	42	9	9	15	3	14	2	13	4	24	29	13	11	16	13	11	10	3	13	14	45	18	16	22	26	10	11	22	34	35	0	10	36	11	13	14	10	14	19	7	31	38	44	0	30	10	3	0	49	4	10	15	11	8	32	17	26	14	0	42	50	12	58	8	33	29	23	2	40	6	26	6	18	9	3	10	10	25	2	28	9	29	18	12	14	13	15	9	45	50	12	5	10	29	3	19	13	5	36	17	31	7	6	14	5	23	22	25	28	18	0	7	5	14	16	39	4	37	39	8	7	23	44	25	16	20	43	11	0	58	16	44	39	11	6	18	10	4	22	21	25	39	3	15	14	13	24	11	16	0	12	6	7	0	16	8	50	4	9	17	13	13	36	14	38	0	26	13	35	14	16	42	2	9	10	2	0	41	10	2	11	2	6	9	2	21	24	4	5	26	27	40	9	27	5	14	15	35	36	18	32	12	19	10	16	40	44	4	9	6	10	29	11	8	5	7	32	13	12	26	18	28	5	10	17	16	36	17	47	13	14	6	11	45	42	3	2	43	31	12	1	4	2	1	16	46	15	45	12	0	8	79	4	6	33	38	21	72	3	14	23	18	1	9	22	10	11	45	10	24	10	15	3	4	42	26	10	33	6	3	37	16	16	14	41	0	10	30	6	15	16	19	30	11	6	13	28	18	23	25	10	5	10	21	7	0	9	36	29	18	8	7	11	8	49	2	21	18	41	1	10	3	7	4	26	31	57	9	4	50	16	24	3	19	9	1	17	11	25	8	43	22	11	27	8	2	33	2	13	21	36	7	16	16	23	32	2	14	4	9	16	4	24	7	31	16	12	10	10	16	7	3	33	8	12	10	13	9	6	18	10	6	21	29	14	24	0	69	20	9	8	22	0	4	58	8	17	11	33	38	71	16	31	11	1	17	10	8	16	8	11	5	3	54	15	43	32	38	12	0	15	7	17	13	5	1	5	1	31	10	0	2	11	3	6	28	7	2	5	6	13	23	4	18	14	39	7	19	5	20	18	22	2	12	18	5	8	5	3	37	17	3	37	10	8	39	10	25	20	28	15	14	29	14	33	24	33	19	49	36	11	1	14	17	35	25	4	24	27	1	26	8	11	18	8	72	7	13	9	12	3	0	7	30	36	7	47	10	7	17	20	50	29	26	5	0	13	16	29	8	20	23	19	25	25	10	2	37	23	17	9	6	2	21	51	24	3	23	0	13	21	3	34	29	17	12	0	34	39	20	0	20	7	26	25	29	41	13	3	21	23	7	15	5	5	16	29	18	20	12	3	11	1	21	27	14	16	15	6	0	9	30	19	14	19	27	12	47	11	12	27	0	9	7	37	21	14	39	15	25	39	17	37	10	10	0	21	20	9	29	31	10	26	40	19	6	43	42	43	7	12	11	30	40	7	7	6	16	4	3	51	12	24	8	26	29	0	21	7	42	51	21	22	39	14	5	43	5	26	17	48	27	2	8	10	13	27	11	35	14	0	45	15	41	4	36	2	22	21	10	15	2	12	0	4	17	22	8	17	2	16	38	1	31	14	14	18	4	24	12	16	18	11	21	23	31	17	34	25	6	20	16	11	22	17	12	6	5	15	0	2	4	44	25	10	32	8	21	16	15	13	29	21	33	3	27	45	6	0	35	28	9	15	32	7	24	14	16	2	2	23	2	1	7	16	31	12	12	8	13	23	10	5	5	17	19	3	28	18	7	16	21	15	17	20	33	22	6	9	17	35	31	0	28	50	13	18	0	9	9	11	5	46	6	0	6	18	5	33	25	12	27	14	10	33	14	10	29	4	7	10	13	15	32	11	10	21	6	9	13	10	5	0	43	3	12	43	10	31	1	8	4	12	40	10	29	7	13	14	69	15	11	41	5	0	0	15	43	0	20	36	9	10	10	35	26	9	20	20	25	28	35	8	0	14	4	4	4	21	22	15	19	26	11	29	29	38	4	0	15	18	23	2	5	20	13	13	37	26	45	13	9	20	10	6	1	25	9	27	20	26	32	3	4	8	13	9	10	2	40	11	9	14	14	13	4	34	17	5	5	14	28	13	19	0	33	20	7	5	26	12	38	23	22	27	53	4	0	12	14	10	49	39	9	33	26	0	11	17	11	9	10	2	6	10	8	39	24	11	7	12	10	17	12	6	7	4	14	32	1	20	12	12	19	27	13	31	60	13	15	12	33	4	5	11	59	19	19	9	27	38	6	4	20	1	21	14	42	11	7	20	6	14	16	20	19	66	26	12	16	18	23	4	8	6	30	49	5	33	26	5	10	6	10	12	12	0	9	41	3	27	5	23	5	7	23	16	13	19	21	23	12	5	15	9	0	13	32	20	28	11	4	4	5	20	27	39	29	30	43	15	6	7	0	25	21	26	18	6	28	0	41	51	17	8	14	13	26	14	4	15	20	19	7	20	39	5	7	10	12	7	33	14	23	25	54	1	14	12	14	0	20	41	7	37	2	41	33	6	13	8	32	20	28	0	34	11	55	17	21	3	5	23	8	17	1	29	1	35	17	12	52	25	21	30	14	20	20	30	66	41	1	13	5	19	44	26	9	13	17	0	9	53	20	17	48	17	14	7	43	9	9	8	13	3	26	9	0	43	17	4	12	6	8	29	14	45	11	3	14	11	22	24	36	27	11	25	35	5	57	25	45	50	9	29	20	5	18	12	17	1	39	12	8	16	24	14	18	3	32	61	31	1	8	5	7	38	52	17	12	10	22	22	1	28	9	0	9	22	9	3	13	15	13	8	3	57	13	6	8	11	18	11	9	56	34	29	6	18	32	32	3	13	12	21	17	13	19	12	23	5	32	46	1	15	27	21	38	16	41	14	8	53	14	12	37	19	57	26	15	5	40	7	50	13	13	31	36	8	8	6	18	8	24	25	24	6	12	0	0	24	44	7	10	9	0	10	19	26	4	7	4	16	10	14	19	7	22	15	14	18	9	49	43	37	11	5	22	18	12	1	4	37	48	35	10	9	11	45	24	26	24	23	32	22	10	27	6	35	10	5	18	22	7	27	22	47	51	5	21	3	17	2	2	14	33	0	40	0	17	36	22	24	26	8	2	11	42	11	4	5	18	13	4	16	6	13	19	0	13	6	1	38	21	9	20	1	11	34	3	2	13	7	5	7	10	9	22	20	13	10	8	13	18	20	51	7	25	0	27	11	8	39	28	7	58	46	34	18	13	16	13	14	2	15	24	16	5	19	9	24	11	6	31	1	4	53	24	32	3	0	6	8	43	27	53	2	9	12	24	7	45	4	9	11	3	23	1	4	8	2	34	11	29	50	25	30	8	23	6	1	13	19	35	6	43	6	18	6	5	19	37	36	20	19	20	22	40	20	14	10	10	0	11	5	64	18	41	18	3	8	4	20	42	16	51	9	18	3	39	12	7	12	1	3	6	9	12	31	7	15	80	4	2	16	15	49	0	13	19	19	21	19	7	28	20	26	28	4	21	46	11	9	0	7	6	7	4	25	0	2	21	6	9	9	2	5	4	2	4	2	3	16	14	11	2	14	11	8	6	5	18	13	13	10	2	30	11	11	1	16	11	54	39	7	29	12	9	21	17	38	25	38	38	11	18	0	33	20	6	41	30	1	54	12	42	37	13	18	1	14	5	27	22	31	50	48	29	2	17	11	3	9	27	15	27	0	57	14	26	14	3	24	14	34	24	30	10	12	33	3	16	24	23	15	13	12	3	9	9	11	2	16	11	2	0	14	28	7	7	14	18	15	5	42	22	3	32	5	8	30	8	20	37	3	9	28	31	54	30	5	10	26	22	16	11	21	5	5	20	12	30	49	17	6	14	7	5	16	32	0	21	10	8	14	18	48	28	1	4	6	51	23	24	38	25	17	22	1	49	7	13	9	14	10	51	6	26	37	13	41	39	16	22	11	29	15	11	21	42	28	22	5	48	17	36	0	34	5	7	27	33	6	11	15	9	8	15	8	11	26	52	7	10	13	10	17	16	3	38	7	16	54	7	1	8	0	8	44	13	18	5	20	14	30	32	12	11	16	2	26	26	7	10	64	25	9	21	10	9	3	19	39	24	33	18	29	11	33	22	6	37	2	34	8	3	11	13	22	6	19	13	9	13	5	11	28	15	31	17	4	34	48	9	7	56	56	2	4	30	0	34	14	27	15	27	7	14	21	43	34	14	6	17	10	22	5	34	5	23	18	0	23	14	3	4	15	12	6	2	3	21	12	13	11	20	2	21	19	14	43	30	7	50	17	1	9	13	0	33	4	10	23	14	42	22	7	0	4	7	17	5	16	18	9	10	2	27	34	2	18	18	33	15	7	13	6	35	58	0	22	3	0	26	46	41	18	0	3	15	31	29	45	36	5	16	18	31	1	1	25	14	7	19	9	27	48	21	15	31	17	8	18	0	9	41	43	3	1	20	8	21	30	10	26	22	0	8	43	15	7	27	21	20	14	40	13	5	33	12	13	0	22	3	22	12	12	7	9	4	12	33	25	20	46	17	43	3	13	10	35	12	23	11	25	0	14	35	40	4	41	12	39	14	52	56	0	7	5	6	20	3	16	15	17	35	3	0	12	20	14	10	43	2	4	20	14	33	35	51	30	16	21	60	6	4	46	10	35	10	13	46	0	1	15	11	1	5	5	9	20	27	17	14	17	6	0	23	25	30	11	21	27	32	14	25	8	7	3	14	46	11	18	25	34	10	11	5	36	10	46	22	29	6	6	16	42	28	16	2	12	8	24	0	19	20	31	33	11	21	15	8	2	12	9	27	21	27	0	32	56	18	7	8	8	7	5	12	12	30	6	9	7	8	30	14	3	23	29	0	73	27	16	15	12	12	22	29	21	70	6	10	6	10	14	46	42	0	5	2	31	8	12	11	16	6	28	28	9	25	42	52	12	32	27	14	19	11	6	19	6	18	11	25	16	6	11	13	39	45	17	11	8	4	35	12	65	43	24	21	7	29	7	2	1	15	20	0	6	6	42	12	43	11	33	15	17	20	15	15	3	10	9	19	7	14	10	2	15	21	10	7	21	40	10	17	7	6	42	30	53	28	23	30	6	12	33	1	6	54	5	42	15	23	20	5	20	3	6	28	21	2	65	28	72	20	16	10	31	48	12	20	8	16	30	8	0	8	9	5	16	0	4	8	38	23	11	6	15	23	9	32	11	19	15	30	5	8	10	5	0	6	1	15	13	43	10	18	26	11	11	33	14	10	20	1	23	7	9	20	18	20	13	23	7	16	6	5	11	34	42	31	14	18	27	40	6	4	17	13	25	27	28	23	11	13	24	48	12	33	5	17	17	13	9	22	20	9	41	42	12	5	33	18	2	54	5	14	11	2	50	16	4	11	8	20	33	2	13	11	15	46	15	33	16	44	23	37	13	44	17	33	11	9	16	14	17	0	39	7	49	53	3	0	52	23	23	42	10	15	4	16	31	24	43	24	30	22	10	0	7	13	5	30	11	27	36	39	26	21	13	3	18	37	14	2	7	36	37	41	57	2	16	15	14	0	3	40	10	0	7	19	24	35	27	9	26	6	10	7	20	27	13	40	18	0	21	23	11	30	9	22	49	9	11	21	2	49	15	15	8	12	34	5	5	7	29	9	9	40	6	24	75	12	14	30	0	8	38	7	46	11	17	0	33	54	11	0	12	31	57	2	14	26	5	5	7	21	18	8	14	3	4	54	32	19	17	0	27	7	0	12	27	13	18	8	1	20	34	12	13	16	28	22	10	19	18	16	10	22	12	43	36	15	13	18	21	8	0	16	40	13	3	34	5	51	8	18	10	44	11	19	24	30	13	9	15	7	45	7	20	27	21	20	12	19	21	9	14	40	52	37	16	4	12	26	22	27	7	4	47	20	8	18	18	29	10	22	4	7	27	26	15	1	9	23	8	18	25	17	37	15	6	57	2	14	12	29	6	9	3	26	27	1	5	20	27	30	11	15	0	7	19	4	1	12	60	7	6	1	1	3	9	13	47	16	26	1	10	11	54	9	25	25	4	0	16	31	9	0	2	0	7	22	16	20	6	15	26	3	40	24	1	45	0	3	16	8	0	21	19	35	12	42	12	9	2	16	4	22	6	16	1	29	28	8	8	10	7	26	5	12	6	45	16	19	1	23	18	3	15	15	7	19	6	8	12	40	19	5	13	21	1	2	49	15	4	20	2	3	30	13	0	59	17	10	0	3	21	7	1	35	0	8	23	0	17	22	32	24	1	30	12	41	10	7	39	23	20	0	7	5	4	19	9	35	25	56	20	44	43	3	12	5	6	6	17	32	15	37	0	11	6	22	19	24	25	20	10	12	16	10	1	5	40	2	3	20	9	19	53	11	6	19	19	4	22	28	8	19	16	4	7	32	30	13	47	7	46	6	0	6	7	0	11	6	10	8	28	5	10	12	26	21	17	1	8	27	12	10	38	3	13	39	8	30	6	20	25	24	13	20	48	17	14	15	20	16	8	45	9	61	27	11	33	12	16	27	29	9	16	23	19	11	20	8	6	12	37	57	0	16	21	37	6	18	24	31	3	0	3	1	7	18	22	2	26	35	24	0	41	8	31	3	18	7	35	10	3	6	44	37	61	2	47	5	15	17	12	0	12	21	58	6	38	22	8	27	29	28	23	23	42	9	13	9	13	43	8	4	14	11	17	24	56	5	4	0	25	26	15	11	10	41	20	0	38	6	11	57	56	57	29	14	8	14	42	3	8	19	20	30	27	11	7	12	17	3	8	10	16	1	9	32	14	24	2	4	1	0	1	18	20	23	2	31	13	14	15	41	31	7	1	60	43	20	13	19	6	12	30	49	13	27	9	22	20	12	2	7	8	12	7	25	8	29	22	9	14	16	38	15	5	6	16	10	13	21	6	0	50	14	19	8	25	33	14	48	5	11	18	13	6	1	1	34	23	8	5	5	7	18	4	19	36	43	10	0	4	10	39	21	0	40	20	31	24	7	26	8	23	28	18	19	20	21	10	3	37	0	35	30	13	25	12	56	0	8	19	26	0	27	10	11	4	0	10	17	18	18	4	4	9	7	5	14	7	24	3	5	10	18	33	8	11	30	12	24	44	1	9	6	25	47	24	10	22	18	27	4	10	5	28	5	25	34	32	0	45	0	6	8	37	7	19	3	3	29	35	44	13	6	1	24	26	24	2	6	19	24	5	21	5	8	1	20	33	0	31	24	53	12	13	20	0	6	8	54	13	25	16	12	4	13	43	19	2	8	12	28	0	9	23	28	18	22	17	5	26	26	19	5	8	7	5	11	28	2	6	18	6	17	7	22	12	18	24	5	38	7	0	10	29	3	0	8	12	13	15	13	9	4	19	3	36	19	1	31	29	27	11	2	11	30	11	5	8	10	12	45	42	8	21	10	33	18	1	39	10	12	34	15	22	18	14	6	13	10	12	7	27	10	9	7	11	18	11	20	46	5	25	37	11	3	40	0	25	12	26	16	27	4	6	24	1	7	18	11	14	0	27	16	0	37	9	48	2	38	10	40	30	5	25	19	56	21	23	3	6	30	9	23	11	9	17	13	46	50	8	6	24	22	24	34	4	8	0	5	7	2	61	18	0	6	5	35	6	19	3	16	18	7	5	10	11	7	13	4	19	16	1	2	12	18	3	18	35	39	23	3	30	8	0	26	21	16	6	7	4	3	3	13	0	22	18	19	18	3	22	28	0	17	10	25	11	10	43	1	47	17	7	0	31	13	8	23	27	4	6	26	5	11	0	43	23	1	2	4	5	15	23	14	18	51	21	40	6	1	9	11	11	34	2	22	41	11	13	18	21	17	16	6	28	12	38	13	4	23	9	8	6	10	9	20	13	3	0	17	18	14	17	10	1	10	7	9	2	21	39	25	17	23	14	7	0	8	21	11	12	20	20	6	33	11	12	18	19	19	48	12	43	29	34	23	21	13	34	2	30	3	27	19	15	0	15	8	4	12	35	29	48	18	17	27	6	16	8	13	8	3	4	17	28	7	16	15	27	12	0	14	0	12	29	27	8	7	1	25	3	18	39	31	6	46	11	32	1	16	2	60	23	4	6	1	9	47	9	1	1	3	11	5	18	34	35	10	16	11	15	4	7	31	10	15	15	12	1	25	11	23	25	14	8	49	6	30	11	2	35	17	0	18	9	10	0	13	10	3	18	4	14	30	16	14	1	19	22	7	21	3	9	21	20	18	32	5	29	16	10	26	40	42	9	1	5	8	11	20	4	17	7	26	9	22	8	7	8	11	31	10	5	3	14	23	37	28	36	17	4	14	7	8	4	5	15	12	42	11	7	2	0	16	10	18	10	16	17	8	10	7	8	38	16	34	1	4	8	42	19	22	37	8	12	44	7	29	4	22	1	26	4	38	1	43	22	12	12	48	41	8	1	5	5	8	22	1	4	13	38	10	19	2	23	10	0	0	7	6	9	56	13	33	16	13	6	8	38	31	3	17	22	31	26	10	27	9	16	17	9	12	10	36	50	27	16	27	0	4	36	13	24	6	37	16	13	19	3	42	13	2	12	13	0	22	9	3	28	15	25	11	15	35	14	22	34	19	16	31	6	108	19	12	39	39	6	4	18	30	10	5	29	4	19	34	3	14	9	0	11	3	0	14	8	29	23	44	12	1	16	24	8	22	23	12	3	2	14	0	17	11	12	24	9	29	26	16	4	23	1	25	14	0	21	4	23	6	1	3	30	38	31	30	26	10	25	0	32	9	14	24	4	37	19	24	48	26	38	35	27	32	13	16	9	4	12	8	10	19	11	55	0	27	9	10	35	12	10	29	10	12	2	8	16	30	15	15	17	9	17	17	27	15	23	29	38	15	28	8	8	15	12	16	6	6	39	37	5	41	26	34	24	17	2	13	20	9	47	16	8	5	11	7	39	30	1	46	34	13	10	9	28	19	21	7	29	0	23	10	19	13	40	42	13	0	60	12	0	21	19	11	9	7	19	14	16	14	51	1	0	0	8	6	10	11	28	30	1	10	21	19	11	16	19	10	10	16	4	8	12	9	5	31	27	21	28	0	31	18	38	6	30	23	3	14	29	16	24	1	6	15	51	12	10	3	53	19	4	18	18	55	1	10	17	11	45	33	19	5	16	25	3	19	31	11	15	18	46	31	8	3	48	45	15	58	7	6	6	14	1	29	3	32	10	7	44	16	0	0	11	10	13	3	11	12	9	30	26	31	12	31	9	21	4	21	1	23	5	5	22	28	4	16	28	4	33	36	13	10	30	14	54	15	7	16	4	21	34	14	0	2	12	4	15	4	3	14	7	37	16	7	18	11	11	32	0	7	23	7	24	0	5	24	0	30	27	35	8	15	10	7	51	18	18	8	33	12	21	18	12	0	1	38	17	19	16	36	4	12	1	53	27	6	14	17	11	8	19	5	8	7	10	15	3	6	0	12	29	0	30	0	16	10	24	10	1	19	24	55	25	14	0	18	0	6	23	12	32	2	11	14	37	0	1	14	11	37	0	10	18	40	30	70	44	5	8	1	21	14	44	1	51	64	11	53	31	0	25	4	0	40	1	8	40	26	2	2	44	7	5	5	23	43	0	50	10	8	3	31	37	14	34	13	11	3	6	15	1	7	22	9	11	12	30	18	51	17	4	8	10	16	22	7	34	9	10	25	38	0	19	5	15	21	2	2	32	1	20	32	17	15	5	15	25	13	19	8	23	7	7	22	35	14	14	6	4	3	0	8	1	23	50	29	7	30	46	27	51	38	8	10	3	14	3	4	4	18	29	5	12	26	35	14	22	11	18	11	36	0	41	9	18	5	70	36	15	14	11	7	12	15	15	20	2	34	3	25	23	19	21	0	19	15	79	10	36	18	11	20	2	14	21	5	8	32	23	23	20	11	19	36	5	19	36	11	8	52	6	37	2	5	8	37	59	8	15	9	1	6	14	19	3	30	12	12	39	12	0	12	14	43	48	34	20	68	16	13	47	20	6	23	16	13	11	31	28	10	8	10	1	14	1	5	1	34	5	18	22	0	0	27	25	28	23	13	43	3	70	12	45	9	36	13	15	25	12	5	10	8	10	57	46	44	9	9	23	19	51	4	55	2	21	3	14	10	11	13	7	2	40	8	6	1	41	28	27	7	18	30	5	6	36	6	25	18	5	22	74	8	4	0	60	21	4	35	10	6	4	24	24	12	7	37	19	7	26	11	35	6	5	5	20	17	13	13	7	10	6	38	36	11	11	13	29	0	30	22	11	26	14	18	12	45	26	29	6	39	13	8	3	16	32	59	14	1	31	11	5	24	12	12	2	32	47	14	12	7	1	11	4	5	23	7	7	26	37	10	13	42	20	14	11	18	48	2	12	65	7	23	12	8	30	6	11	41	8	3	24	12	4	5	7	15	30	17	39	29	2	1	32	15	24	43	12	6	6	41	11	11	16	7	21	15	7	33	6	5	30	1	6	48	28	17	8	4	11	6	23	7	7	5	0	40	19	14	36	14	15	18	46	43	6	8	22	52	8	20	26	20	13	8	17	64	38	21	47	0	1	13	1	34	14	8	14	7	14	31	8	3	17	15	0	21	14	19	18	8	7	0	44	32	29	13	6	11	6	19	10	6	48	47	10	56	0	0	11	13	0	29	3	5	21	16	17	31	24	27	16	6	41	16	14	6	16	18	20	8	15	29	14	20	30	57	24	8	19	25	33	19	20	27	17	15	3	19	0	7	0	17	6	4	7	7	2	2	8	38	18	1	27	20	28	13	4	39	33	45	14	20	24	20	39	5	6	43	23	58	20	6	8	15	23	18	30	39	10	11	16	10	24	6	17	52	5	1	30	17	17	47	17	15	36	10	16	10	23	0	4	46	15	6	16	24	16	12	39	4	21	26	16	5	14	21	5	25	15	7	16	17	1	31	12	8	1	1	5	16	13	9	26	9	55	37	51	12	0	4	25	21	30	11	1	3	7	3	7	8	51	19	33	0	14	0	33	12	29	11	9	10	26	38	11	9	13	6	6	21	0	27	67	18	13	2	33	23	29	9	13	11	27	49	40	12	21	6	22	10	14	17	9	12	13	14	30	0	17	8	9	8	7	6	7	6	7	22	22	20	31	25	7	15	3	5	6	22	10	29	31	3	11	2	25	22	13	15	21	19	12	19	27	4	2	11	10	23	16	11	29	18	11	9	17	46	25	15	1	29	11	11	16	34	23	15	1	18	8	5
N0.HOG0008274	0	3	0	0	0	1	1	1	0	0	0	0	0	0	0	1	0	2	1	0	0	0	0	0	0	0	0	0	0	1	0	0	0	0	0	0	0	2	0	0	0	0	0	0	0	0	0	0	1	1	0	0	0	1	0	0	0	0	0	0	0	0	0	0	0	0	0	0	0	0	1	0	0	0	0	0	1	0	0	0	0	0	3	0	0	0	0	0	0	0	0	0	0	1	0	0	0	0	0	0	0	1	0	0	0	0	0	0	0	0	0	0	0	0	0	0	2	1	0	0	0	0	0	0	0	0	0	0	0	0	0	0	0	0	1	0	0	0	3	0	2	0	0	0	0	0	0	1	0	0	0	1	0	0	0	0	0	0	0	0	0	1	1	0	1	0	0	0	0	0	0	0	0	0	0	1	0	0	0	1	0	0	0	0	0	0	0	0	0	0	0	0	0	0	0	0	0	0	1	0	0	0	0	0	0	0	1	0	0	0	0	0	1	0	0	0	1	2	0	2	0	0	0	0	0	2	0	0	0	0	0	0	0	0	0	1	0	0	0	0	0	0	1	0	1	1	3	0	0	0	1	0	0	0	0	0	0	0	0	0	0	0	0	0	0	0	0	0	0	0	0	0	0	3	1	0	0	1	0	0	0	1	1	0	0	0	0	0	0	0	0	0	0	0	0	0	0	1	0	0	0	0	0	0	0	0	0	0	2	0	0	0	0	0	0	0	0	0	0	0	0	0	1	1	0	0	0	2	0	0	0	0	0	0	0	0	0	1	0	0	0	0	0	0	0	0	0	0	0	0	0	0	0	0	1	0	0	0	0	0	0	0	0	0	1	0	2	0	0	0	0	0	0	0	0	0	0	0	0	0	1	2	0	0	2	0	0	0	0	0	4	0	0	0	0	0	0	0	0	2	0	0	0	0	1	0	0	0	0	0	0	0	0	0	0	0	0	0	0	0	1	0	0	0	1	0	2	0	0	0	0	0	0	0	0	0	0	0	0	0	0	0	0	0	0	0	0	0	2	1	0	0	0	0	0	0	0	0	0	0	0	0	0	2	0	0	0	1	0	1	2	0	0	2	1	0	0	1	0	3	0	0	0	0	0	1	0	0	2	0	0	1	0	1	2	0	0	1	0	1	1	0	0	0	0	0	1	0	0	2	0	0	1	0	0	0	0	0	0	0	0	2	0	0	0	0	0	0	0	0	0	0	0	2	0	0	0	0	0	0	0	0	0	0	0	0	0	0	0	1	0	1	0	1	3	0	1	0	0	1	0	0	0	0	0	1	0	0	0	0	0	0	0	0	0	0	0	0	0	1	0	0	1	0	0	3	0	0	0	0	0	0	0	0	0	0	0	0	0	0	0	0	2	1	0	2	0	1	0	0	0	2	0	1	0	0	0	1	0	0	0	0	1	1	0	0	0	0	0	0	0	0	0	0	0	1	0	0	0	0	0	0	1	0	1	0	0	0	0	0	0	1	0	0	0	0	0	1	0	0	0	1	0	2	0	0	0	0	0	1	0	0	0	0	0	0	0	0	0	0	0	0	0	1	0	0	0	0	1	0	1	0	0	1	0	1	0	0	0	0	0	0	3	1	0	0	0	0	0	0	0	0	0	0	0	0	0	1	0	0	0	0	1	0	2	1	0	0	0	1	0	0	0	1	0	0	0	2	0	0	0	0	0	0	0	0	0	0	0	0	0	0	0	0	0	2	0	0	0	1	0	0	1	0	0	1	0	0	1	0	0	0	0	0	0	0	0	0	0	1	1	1	4	0	0	0	0	0	0	1	0	0	0	0	1	0	0	0	0	0	0	0	0	0	0	0	0	0	0	0	0	0	0	0	0	0	0	0	0	0	0	0	0	0	0	1	0	0	0	1	0	0	0	0	0	0	0	0	1	0	1	1	1	0	0	0	0	1	0	1	0	1	0	0	0	0	0	0	0	0	1	1	0	0	1	0	0	0	0	0	0	0	0	0	0	0	1	0	0	0	0	0	0	0	1	0	0	0	0	0	0	0	0	0	0	0	0	0	0	0	0	0	0	0	0	0	1	0	0	0	0	1	0	2	0	0	0	0	0	0	0	0	0	0	0	0	0	0	0	0	0	0	0	0	0	0	1	0	0	0	0	1	1	0	0	1	0	0	0	0	1	0	0	0	0	0	0	0	0	0	0	0	0	0	0	0	1	0	1	0	0	1	0	0	0	0	0	0	0	0	0	0	0	0	1	0	0	0	0	0	0	0	1	0	1	0	1	0	0	0	1	0	0	0	0	0	0	0	0	0	0	0	1	0	1	0	3	0	0	0	0	1	0	1	0	1	0	0	0	1	1	0	0	1	0	0	1	0	0	0	0	0	0	0	0	0	0	0	0	0	0	1	0	0	0	2	0	0	0	0	0	0	1	0	0	0	0	1	0	0	0	1	1	0	0	0	0	0	0	0	0	0	1	1	0	0	0	0	0	0	0	0	0	0	0	0	1	0	0	0	0	0	0	0	0	0	0	2	0	0	0	0	0	0	0	0	0	0	0	0	0	0	0	0	0	0	0	0	0	0	0	0	0	0	0	0	0	0	0	0	0	0	0	0	0	0	0	0	0	0	0	1	0	0	0	1	0	0	0	0	1	0	0	0	1	1	0	0	1	0	0	0	0	0	0	0	0	0	0	0	0	0	0	0	0	0	1	1	0	0	0	1	0	0	0	0	0	0	0	0	0	0	0	0	0	1	1	1	0	0	2	1	0	0	0	0	0	0	0	0	0	0	0	0	0	0	0	1	0	3	0	3	0	0	0	1	0	0	0	0	1	0	0	0	0	0	0	0	0	0	0	0	0	1	0	1	0	0	0	1	0	0	0	0	0	1	2	0	0	0	2	0	0	2	0	1	2	0	0	2	0	0	0	0	1	0	1	0	0	0	0	0	0	0	1	0	0	0	0	0	0	2	0	0	0	0	0	0	0	0	0	0	0	0	0	0	1	0	0	0	1	0	0	0	0	0	1	1	1	0	0	0	1	0	0	0	1	0	0	0	2	0	1	0	0	0	0	0	0	0	1	0	3	0	0	0	0	0	0	0	0	0	0	0	0	0	0	2	0	1	0	0	0	0	0	0	0	1	0	0	2	0	0	0	0	0	0	0	2	0	0	0	1	0	0	0	0	1	0	0	0	1	0	0	0	0	1	1	0	1	0	0	0	0	0	0	0	2	0	0	0	0	0	0	0	0	0	0	1	0	0	1	0	0	0	0	0	1	0	0	0	0	0	0	0	0	0	0	0	0	0	0	0	0	0	0	0	0	0	0	0	0	0	0	0	0	0	0	0	0	0	0	0	0	0	0	0	0	0	0	0	0	0	0	0	0	0	0	0	1	0	0	0	0	0	1	0	0	0	2	0	0	0	1	0	0	0	0	0	0	0	0	0	0	0	0	0	0	0	2	0	0	0	0	0	0	0	0	0	0	0	0	0	0	0	1	0	1	0	0	0	0	1	0	0	0	0	0	0	0	1	2	0	1	0	0	0	0	0	0	0	0	0	2	0	0	0	0	0	0	0	0	0	0	0	0	0	0	0	0	0	0	0	2	0	0	0	0	0	0	0	0	0	0	0	0	0	0	1	0	0	0	0	0	0	0	0	0	0	2	0	4	0	0	0	0	0	0	0	0	0	0	0	0	0	0	0	0	0	0	0	0	0	0	1	0	0	0	0	0	0	0	0	0	0	0	0	0	0	0	0	1	0	0	0	0	0	0	0	0	0	0	3	1	0	0	0	0	0	0	0	0	0	0	1	0	0	0	1	0	1	1	0	0	0	0	0	0	0	1	1	0	0	0	0	0	1	0	0	0	0	0	0	0	0	1	0	0	0	1	0	0	1	0	1	0	0	0	0	0	0	0	0	0	0	0	0	0	0	0	0	1	0	0	1	2	0	0	0	1	0	0	0	1	0	3	0	0	0	0	0	1	0	0	0	0	0	0	0	2	3	0	0	0	0	0	0	1	3	0	0	0	0	0	0	0	0	1	0	0	0	0	0	0	2	0	0	0	0	0	0	0	1	0	0	0	0	0	0	0	0	1	0	0	0	1	0	0	0	0	0	0	0	0	0	0	0	0	0	0	0	0	1	1	0	0	0	1	0	0	1	0	0	3	1	0	0	0	0	1	0	0	0	0	0	1	0	0	0	1	0	0	1	1	2	0	0	2	0	1	0	0	0	0	0	0	0	0	0	0	0	0	0	0	0	0	0	0	0	0	1	0	0	0	0	0	0	0	0	0	0	0	0	0	1	0	0	0	0	0	0	1	0	0	0	0	1	0	0	0	0	0	0	0	0	1	0	0	1	0	0	0	0	0	1	0	1	0	2	0	0	0	0	0	0	0	1	0	0	0	0	0	0	2	0	0	0	1	1	0	0	1	0	0	0	0	0	0	0	1	1	1	0	0	0	0	0	0	3	0	0	0	0	1	0	1	0	1	0	0	0	0	0	0	0	1	0	0	0	0	0	0	0	0	0	0	0	0	1	0	0	0	1	0	0	1	0	1	0	0	0	0	0	3	0	0	0	0	0	0	0	0	0	0	1	0	0	0	0	0	0	0	0	0	1	0	0	0	0	0	0	0	0	2	0	0	0	0	0	0	0	0	0	0	0	2	2	1	0	0	1	1	0	0	0	0	0	0	0	0	0	0	0	2	0	0	1	1	0	0	0	0	1	0	0	0	0	1	0	0	1	0	0	0	0	0	0	0	0	0	0	0	0	0	0	0	0	0	0	0	0	0	0	0	0	0	0	1	0	0	0	0	0	0	1	0	3	1	1	0	0	0	0	0	1	0	0	0	0	1	1	0	3	0	0	0	0	0	0	0	0	0	0	0	0	0	1	0	0	0	0	1	0	0	0	0	0	0	0	1	1	0	0	0	0	0	0	0	1	0	0	1	0	0	0	0	2	0	0	0	0	0	0	0	0	0	0	0	0	0	0	0	0	1	0	0	0	1	1	0	0	0	0	0	0	0	0	0	0	0	1	0	0	0	0	0	0	0	0	1	0	0	0	0	0	0	0	0	0	0	1	0	0	0	3	0	0	0	0	2	0	0	0	0	1	1	0	0	0	0	1	0	0	0	0	0	1	0	0	0	1	0	0	1	0	0	0	0	0	0	0	0	0	0	0	0	0	0	0	0	0	0	1	1	0	1	1	0	0	0	0	0	0	1	0	0	0	0	0	0	1	0	1	0	0	0	0	0	0	0	0	0	0	1	0	1	0	1	0	0	0	0	2	0	0	0	0	0	1	0	2	1	0	0	0	0	0	0	0	0	0	0	0	0	0	0	2	1	0	0	0	0	0	0	1	0	1	0	0	2	0	0	0	0	1	0	0	0	0	2	1	0	0	1	0	0	0	0	1	0	3	0	2	0	0	0	0	0	0	0	0	0	0	0	0	0	1	0	0	0	1	0	1	0	1	0	0	0	0	0	0	0	1	0	0	0	0	0	0	0	0	0	0	0	0	0	0	0	1	0	1	1	1	0	1	0	0	1	0	0	1	0	0	0	0	0	0	1	0	0	1	0	2	0	0	0	0	0	1	0	0	0	0	1	0	0	0	1	0	1	0	0	2	0	0	0	0	0	1	2	0	0	0	0	0	0	1	0	0	0	0	0	0	0	0	0	0	0	0	1	0	0	0	0	0	1	1	0	0	0	0	0	0	1	0	0	1	0	1	0	0	0	0	1	1	1	0	1	0	0	0	0	1	1	0	0	0	1	0	0	0	0	0	0	0	0	0	2	0	0	0	0	0	0	0	0	0	0	1	0	0	0	0	0	0	0	0	0	0	0	0	0	0	0	0	0	0	0	0	0	0	0	0	1	3	0	0	0	0	0	0	0	0	0	0	0	0	0	0	0	0	0	0	0	0	0	0	0	0	0	0	0	0	1	0	0	4	1	1	0	0	0	0	0	0	0	1	0	0	0	0	0	0	0	1	0	0	1	2	1	0	0	0	0	0	0	1	0	0	0	0	0	1	0	0	0	0	0	0	1	1	0	0	0	1	0	1	1	0	1	0	0	0	0	1	0	1	0	0	0	0	0	3	0	0	1	2	0	1	0	0	0	0	0	0	0	1	0	2	0	1	0	1	0	0	0	0	0	1	0	0	1	0	0	0	1	0	0	0	0	0	0	1	0	0	1	0	0	0	0	0	0	0	0	0	0	0	0	0	0	0	0	0	1	0	0	0	0	0	0	0	0	0	0	0	0	0	1	0	0	0	0	0	0	0	0	0	0	0	0	0	0	0	0	0	0	0	0	0	0	0	0	0	1	0	0	0	2	0	0	0	0	0	1	0	0	0	0	0	0	0	0	1	0	0	1	0	0	0	0	0	0	0	0	1	0	2	1	0	0	0	0	0	0	0	1	0	0	0	1	2	0	0	0	0	0	1	0	0	0	0	1	0	0	0	0	0	0	0	0	0	0	0	0	0	0	1	0	0	0	0	1	0	0	0	0	0	1	0	0	0	1	0	1	0	0	0	1	1	0	1	2	0	0	0	0	0	0	0	0	0	0	0	1	0	0	0	0	0	0	0	0	0	0	0	2	0	1	0	0	0	0	1	0	0	0	0	0	0	0	0	0	0	0	0	0	3	0	0	1	0	0	1	0	0	0	2	0	0	0	0	0	1	0	1	0	0	0	1	0	0	0	0	0	0	0	0	0	0	0	0	0	2	0	0	0	0	0	0	0	0	0	0	1	0	0	0	0	0	0	0	0	0	0	1	0	0	0	0	0	0	1	0	0	0	2	1	0	0	0	0	0	0	1	0	0	0	0	0	0	0	0	0	0	0	0	0	0	0	0	0	0	0	0	0	0	0	0	0	0	0	0	1	0	0	0	1	1	0	0	0	0	2	0	0	0	0	0	0	0	1	0	0	0	0	0	0	0	0	0	0	0	0	1	0	1	0	0	0	0	0	0	0	0	0	0	0	0	0	0	0	1	0	0	2	0	0	0	0	0	1	0	0	0	1	0	0	0	0	0	1	0	0	0	0	0	1	0	0	1	0	0	0	0	0	0	0	0	0	2	0	0	0	0	0	0	0	1	0	0	1	0	0	0	1	0	0	0	2	0	1	0	0	0	0	0	1	2	0	0	0	0	0	1	1	0	1	0	0	0	0	0	1	0	4	0	0	0	0	0	0	0	1	1	0	0	0	0	0	0	1	0	0	0	0	0	0	0	0	0	0	0	0	1	0	1	0	0	0	0	0	1	0	0	0	0	0	1	1	0	0	0	0	0	0	1	0	0	0	0	0	0	0	0	0	0	0	0	0	1	1	0	0	0	0	0	0	1	1	1	0	0	0	0	1	1	0	0	0	0	0	0	1	0	0	0	0	0	0	0	0	1	2	0	0	0	0	0	0	1	0	0	0	0	1	0	1	0	0	0	0	1	1	0	0	1	0	0	0	1	0	0	0	1	0	1	0	0	0	0	0	0	0	0	0	1	0	0	1	0	0	0	0	0	0	0	1	0	0	0	0	2	0	0	0	0	0	0	0	0	0	0	0	0	0	1	0	0	0	0	0	0	1	0	0	0	0	1	1	0	1	0	0	0	0	0	1	1	0	0	0	0	0	0	0	0	0	1	0	1	0	0	1	0	1	1	0	0	0	0	0	0	0	0	0	0	0	0	0	0	1	0	0	0	0	0	0	0	0	0	0	0	0	0	0	0	0	0	0	0	0	0	0	0	0	0	0	1	0	0	0	0	0	0	1	0	0	1	0	0	0	0	0	0	1	0	0	0	0	0	0	1	0	1	0	0	0	0	0	0	1	1	3	0	0	0	0	0	0	0	1	0	0	1	0	0	0	0	0	0	0	0	0	0	0	0	0	0	0	1	0	0	0	0	0	0	1	1	0	0	0	0	2	0	0	0	0	0	0	0	0	0	0	0	0	0	1	0	0	0	0	0	0	0	0	2	1	1	1	0	0	0	0	0	1	1	0	1	0	0	0	0	2	0	0	1	0	0	0	0	0	0	0	1	1	0	0	0	0	0	0	0	0	0	0	0	0	0	0	0	0	1	0	0	0	0	0	0	1	1	0	0	1	0	0	0	1	0	1	0	0	0	0	0	3	0	0	2	1	0	1	0	0	0	2	0	0	0	0	0	0	0	0	0	0	1	0	0	0	0	0	0	0	0	0	0	0	0	0	0	0	0	0	0	1	0	0	1	1	0	0	0	0	0	1	1	0	0	2	0	0	1	0	0	1	0	0	0	0	0	0	0	0	0	0	0	0	0	0	0	0	0	0	0	0	1	0	0	0	1	1	0	0	0	0	0	0	0	0	0	0	0	0	5	0	0	0	1	0	0	0	0	0	2	0	0	0	0	0	0	0	0	0	1	1	1	2	0	0	0	1	1	0	1	0	0	0	0	0	0	0	0	0	0	1	0	1	0	0	4	1	0	0	1	0	0	0	0	0	0	1	0	0	0	2	0	0	0	1	0	0	1	4	0	0	0	0	0	0	0	1	1	0	0	0	0	1	0	0	0	0	0	0	1	1	0	0	0	0	0	0	1	2	1	0	0	0	0	0	0	2	1	0	0	0	0	1	0	0	0	0	2	0	0	0	0	0	0	0	0	0	0	0	0	0	0	0	0	0	0	0	0	0	0	0	0	0	0	0	0	0	0	1	0	0	0	0	0	1	0	1	0	0	0	0	0	0	1	0	0	1	0	0	0	0	0	1	0	0	0	0	1	0	0	0	0	0	0	0	0	0	0	0	0	1	0	0	0	1	1	0	1	0	0	0	0	0	0	0	0	3	0	0	0	0	0	1	0	1	1	0	0	2	0	0	0	0	0	0	0	0	0	0	0	0	1	0	0	2	1	0	0	0	0	0	0	0	0	1	0	0	0	0	0	2	1	0	0	0	0	0	0	0	0	1	1	0	0	0	2	0	0	0	0	0	1	0	0	0	0	1	0	1	0	1	0	1	0	0	0	0	0	0	0	1	0	2	0	0	0	1	1	0	0	0	0	0	0	0	0	0	0	0	0	0	0	0	0	0	0	0	0	1	0	0	0	1	0	0	0	0	1	0	0	1	1	0	0	0	0	0	0	0	0	0	1	0	1	0	0	0	0	0	0	0	0	0	0	0	0	0	0	0	0	0	0	0	0	0	0	0	2	0	1	2	0	1	0	0	1	2	0	0	1	0	0	0	1	0	0	1	0	0	0	0	0	2	0	0	0	0	0	1	1	0	0	0	0	0	1	0	0	0	2	0	0	0	0	1	0	0	0	0	0	0	0	0	0	0	1	0	0	0	0	0	0	0	0	0	0	0	0	1	0	0	1	0	0	0	0	0	0	1	0	0	0	0	0	0	0	0	1	0	0	0	0	0	0	0	0	0	1	0	0	0	1	0	0	0	0	0	0	0	0	0	0	0	1	1	0	0	0	1	0	0	0	0	1	0	0	0	0	2	0	0	1	1	1	0	0	0	0	0	0	3	0	0	0	0	0	0	0	1	1	0	2	0	0	0	0	0	0	0	0	4	0	0	0	0	0	0	0	0	0	0	0	0	1	0	0	0	0	0	0	0	0	1	0	0	0	0	1	0	0	1	0	0	1	1	0	0	0	0	0	0	0	4	0	0	0	1	0	0	1	0	0	2	0	0	0	0	0	0	0	0	1	1	0	0	0	0	1	0	0	0	1	1	0	0	1	0	0	0	0	0	1	0	0	0	0	0	0	0	0	1	0	1	0	1	3	0	0	0	0	0	0	0	0	0	1	0	0	0	0	0	0	0	0	0	0	0	0	0	0	0	0	0	0	0	0	0	0	0	0	0	0	0	0	0	0	0	0	0	0	1	0	1	0	0	2	0	0	0	0	0	0	0	0	0	0	0	0	0	0	0	0	0	0	1	0	0	1	0	1	0	0	0	0	0	0	0	0	0	0	0	0	0	0	0	0	0	2	0	0	1	0	0	0	0	0	0	0	0	0	0	2	0	0	1	0	0	0	0	0	0	0	0	0	0	0	1	0	0	0	0	0	0	0	0	1	0	0	1	0	0	0	0	0	0	0	0	0	0	0	0	0	0	0	2	0	0	0	0	0	1	1	1	0	0	0	0	0	0	0	0	1	0	0	1	0	0	0	0	0	0	0	0	0	0	0	0	0	1	1	0	1	0	0	0	0	0	0	0	0	0	0	0	0	0	0	0	0	0	0	0	0	0	0	0	2	0	1	0	0	0	0	0	0	0	0	0	0	0	0	0	0	0	0	0	0	0	0	1	0	0	1	0	3	0	0	0	1	0	0	1	0	0	0	0	0	0	2	0	0	0	0	0	1	0	0	2	0	1	0	0	3	0	0	0	0	0	0	0	0	0	0	0	2	0	0	1	1	0	0	0	1	0	0	0	0	0	0	0	0	0	0	0	0	0	0	0	0	0	0	1	0	0	1	0	2	0	0	1	1	0	0	0	1	0	0	0	0	0	0	0	0	0	0	0	0	0	0	1	0	1	0	0	0	0	0	0	0	0	0	0	1	0	1	0	0	0	0	0	0	0	1	1	0	0	0	0	0	0	0	0	0	0	0	1	0	0	0	0	0	0	0	0	0	0	1	1	0	0	0	1	0	0	0	0	0	0	0	0	1	0	0	0	0	0	0	0	2	2	0	0	0	1	1	0	1	0	1	0	1	0	1	0	0	0	0	0	0	0	0	0	0	0	1	0	0	0	0	0	0	0	1	0	0	0	0	0	0	0	0	0	2	0	0	0	0	1	1	1	0	0	0	0	0	0	0	0	0	0	0	0	1	0	0	0	0	0	0	0	0	0	0	0	0	0	0	0	0	0	0	0	0	0	0	0	0	0	0	0	0	0	1	0	0	1	1	0	0	0	0	1	0	0	0	2	0	0	0	2	0	1	0	0	0	0	0	0	0	1	0	1	0	0	1	0	0	0	0	0	0	0	0	0	1	0	0	0	0	0	0	0	0	0	0	0	0	0	1	0	0	0	0	0	2	0	0	0	0	0	0	0	1	0	0	0	0	0	0	0	0	0	0	0	0	0	1	0	0	0	0	0	0	0	0	0	0	0	1	0	0	0	0	0	0	0	0	0	0	0	0	0	0	0	0	1	1	0	0	2	0	0	0	0	0	5	0	0	1	0	0	1	0	0	0	0	0	0	0	0	0	1	1	0	0	3	0	0	0	2	0	0	0	0	0	0	0	0	0	1	0	0	0	0	0	2	0	0	0	0	1	0	0	0	0	0	0	0	0	0	0	0	0	0	0	0	0	0	0	0	0	0	0	0	2	0	0	4	0	0	0	2	0	0	0	0	0	0	0	0	1	0	0	0	0	0	0	0	0	1	0	1	0	1	0	0	0	0	0	0	1	0	0	0	0	1	0	0	0	0	0	0	1	1	2	3	0	1	0	0	0	0	0	0	0	0	0	0	0	0	0	0	0	0	2	0	0	0	0	0	0	1	0	1	0	1	1	0	1	0	0	0	0	0	0	0	0	0	0	0	0	0	0	0	0	0	1	0	0	0	0	0	0	0	1	0	0	0	0	0	2	0	0	0	0	0	0	0	0	0	0	0	0	0	2	0	0	0	1	0	0	0	0	0	1	0	0	1	0	0	3	0	0	0	1	0	0	0	0	0	0	0	0	0	0	0	0	0	1	1	0	0	0	0	0	0	0	0	0	0	0	0	0	0	0	0	2	0	1	0	0	0	1	1	0	1	0	0	0	0	0	0	0	0	0	0	0	0	0	0	0	0	0	0	0	0	0	0	0	1	0	0	0	0	1	0	0	0	0	0	0	0	0	0	0	1	0	0	0	0	0	0	0	0	0	0	0	0	0	1	0	0	0	0	0	0	0	0	0	1	0	1	0	0	0	0	0	0	0	0	1	0	0	0	1	0	0	0	1	0	0	0	0	0	0	1	0	0	0	0	0	0	0	1	0	0	0	0	0	0	0	1	0	0	0	1	0	0	0	1	0	0	0	1	0	0	0	0	0	0	0	0	0	0	0	3	0	0	0	0	0	2	0	0	0	0	1	0	0	0	0	0	0	1	0	0	3	0	0	0	0	0	0	0	0	0	2	0	0	2	1	0	1	0	0	2	0	0	0	0	0	0	0	0	0	0	0	0	1	0	0	0	0	0	1	0	0	0	0	0	0	0	0	0	0	1	0	1	0	0	0	0	1	0	2	0	0	0	0	0	0	0	0	0	0	0	0	0	1	0	0	0	0	0	0	0	0	0	0	2	0	0	1	0	0	0	0	2	0	0	3	0	0	0	0	0	0	0	0	0	0	0	0	0	0	0	0	0	0	0	0	0	0	0	0	0	1	0	1	0	0	1	0	0	2	0	0	0	0	0	0	0	0	0	0	0	0	0	1	0	0	0	0	0	0	0	0	0	0	0	0	0	0	0	1	1	0	0	1	1	0	0	1	0	0	0	0	0	0	1	0	0	0	0	0	0	0	0	0	0	0	0	1	0	0	0	0	0	0	1	0	0	0	1	0	0	0	1	0	0	1	0	0	0	0	0	0	0	0	0	0	1	0	0	0	0	0	0	0	2	0	0	0	1	0	0	0	0	0	0	0	1	0	0	0	0	1	1	0	0	0	0	0	1	0	0	0	0	0	0	0	0	0	0	0	0	0	1	0	0	1	0	0	2	0	1	0	0	1	2	0	0	1	0	0	0	0	0	0	0	0	0	1	0	0	0	0	0	0	0	0	0	0	0	1	0	0	0	0	0	0	0	0	0	2	1	1	0	0	0	0	0	0	0	0	0	0	0	0	2	0	0	4	0	0	0	1	0	0	0	0	0	0	0	0	0	0	0	0	0	2	1	0	0	1	0	0	0	1	0	1	0	0	0	0	0	0	0	1	0	0	1	0	0	0	0	0	0	0	0	0	0	0	0	0	0	0	0	0	0	0	0	0	0	0	0	1	0	0	0	0	0	1	0	1	1	0	0	0	0	0	0	0	0	1	0	0	0	0	0	0	0	0	0	0	1	0	0	0	0	0	1	0	1	0	0	0	0	0	0	0	0	0	0	1	0	0	0	0	0	1	0	0	2	0	2	0	0	1	0	0	0	0	0	0	0	0	0	0	0	0	0	0	0	0	0	0	0	0	0	0	0	0	0	0	0	0	0	0	0	0	0	0	0	0	0	0	0	0	0	0	0	0	0	0	0	0	0	0	0	0	0	0	1	0	0	0	2	0	0	0	0	0	1	0	0	0	0	0	0	0	0	0	0	0	0	0	1	0	0	0	0	0	0	0	0	0	0	0	0	0	0	0	0	0	0	0	0	2	0	0	0	0	0	2	0	1	0	0	0	0	0	0	1	0	1	0	0	0	0	0	0	1	0	0	0	0	0	0	0	0	2	0	0	0	0	0	0	0	0	0	0	0	0	0	0	0	1	0	0	0	0	0	0	0	0	2	2	0	0	0	3	0	2	1	1	0	0	0	0	0	1	0	0	0	0	0	0	0	0	0	0	0	0	0	1	1	1	0	0	1	1	0	0	0	0	0	0	1	0	0	0	0	0	0	3	0	0	0	0	0	0	0	0	2	0	0	0	0	0	0	0	1	0	0	1	0	0	0	1	0	0	0	0	0	0	0	0	0	0	0	0	0	0	0	0	0	0	0	0	1	0	0	0	1	0	0	0	0	0	0	0	0	0	1	0	0	0	0	0	0	0	0	0	0	0	0	1	0	0	0	0	0	0	0	0	3	0	0	0	1	1	0	0	0	0	0	0	2	0	0	1	0	0	0	0	0	0	0	0	0	0	0	0	0	0	0	0	0	0	0	0	2	0	0	0	1	0	0	0	0	1	0	1	0	0	0	0	1	0	0	0	1	0	0	0	0	0	0	0	0	0	0	0	0	0	1	0	0	0	0	0	0	1	0	1	0	0	0	1	0	0	1	0
N0.HOG0005123	1	3	2	0	1	1	0	0	0	0	0	0	0	1	1	1	0	0	1	1	0	1	2	1	0	0	0	0	0	0	0	0	0	0	0	0	0	2	0	0	0	0	0	1	0	0	1	0	0	3	0	0	0	0	0	0	3	1	0	0	1	1	0	1	1	0	0	0	0	0	2	1	0	0	1	0	0	0	0	0	0	1	2	3	0	0	1	0	0	3	0	0	0	0	1	0	0	0	0	0	1	0	2	0	0	0	1	0	0	1	0	0	0	0	0	0	0	1	1	0	0	1	1	2	1	4	0	0	0	0	0	0	0	0	0	2	0	0	1	1	0	0	0	0	0	0	1	2	0	0	1	0	0	0	1	1	0	1	0	0	0	0	0	0	0	0	0	0	2	0	0	0	1	0	0	1	2	0	0	0	0	0	0	1	0	1	0	0	0	1	2	0	0	0	0	1	0	2	0	0	1	1	0	0	0	0	0	0	0	0	0	0	1	0	1	0	2	4	1	2	0	0	0	0	1	2	1	0	0	0	1	0	0	0	0	0	0	1	0	0	1	1	1	0	3	3	4	0	2	1	0	1	0	0	1	0	0	0	0	0	2	0	1	1	0	0	0	0	0	0	0	1	0	2	1	0	0	1	0	0	1	0	0	0	0	1	1	0	0	0	1	0	0	0	0	0	0	2	2	0	1	0	0	3	3	0	0	1	0	0	5	1	0	0	2	0	0	0	1	0	1	0	0	1	0	1	0	2	1	0	2	0	0	0	0	0	1	0	1	1	0	0	1	0	0	0	1	1	0	0	2	1	0	1	0	0	0	0	0	0	0	0	0	0	2	1	3	0	0	0	0	0	0	0	0	1	0	0	0	2	0	1	0	0	0	0	0	0	0	0	4	1	0	0	0	0	0	3	1	1	2	0	1	0	0	0	0	1	0	0	0	0	0	0	1	2	2	0	0	0	0	1	0	0	0	0	0	0	0	0	0	0	1	1	0	0	1	2	0	0	0	1	0	0	0	2	0	0	4	1	1	0	0	0	0	0	0	0	0	0	0	0	2	0	2	0	0	0	1	1	1	4	0	2	0	0	0	2	1	4	0	0	0	0	1	0	0	0	1	0	0	1	0	0	1	0	0	0	2	1	0	0	2	0	0	0	2	0	0	4	0	0	1	1	1	3	0	0	0	0	0	0	0	3	0	0	0	0	0	0	0	0	1	0	2	0	0	2	1	1	0	1	1	2	2	2	0	0	0	1	0	0	0	3	1	1	1	1	0	0	0	0	0	0	0	0	0	1	2	0	1	0	0	0	0	1	1	0	0	0	0	0	1	1	0	0	0	0	0	0	0	0	0	0	1	0	0	0	1	0	0	0	0	3	1	0	0	0	0	0	0	1	2	1	0	0	0	1	3	0	1	0	0	1	0	0	0	1	0	1	0	0	1	1	1	0	0	0	0	0	0	0	0	0	1	1	1	0	0	1	0	0	0	0	0	0	0	3	0	0	4	0	1	0	0	0	0	0	3	0	0	0	0	0	3	1	0	2	0	1	0	0	0	0	0	0	0	2	1	1	0	0	0	1	0	1	0	0	0	0	2	0	0	1	2	0	2	1	0	0	0	1	0	0	1	2	0	1	1	2	0	0	2	0	6	2	0	1	0	0	2	0	3	2	0	0	0	1	0	0	0	0	2	1	1	0	1	0	0	0	1	0	0	1	1	2	0	1	0	1	0	1	0	0	1	0	1	2	2	0	0	0	0	0	0	0	0	0	0	1	0	0	0	1	0	1	0	0	1	0	1	0	1	1	0	0	0	0	0	0	1	3	0	0	0	2	1	0	0	0	0	0	0	1	0	4	0	0	1	0	0	1	1	0	0	1	0	1	0	0	1	1	1	1	1	3	0	1	0	1	1	1	1	0	1	0	2	1	0	2	1	0	1	1	0	0	1	1	0	2	1	0	1	1	1	1	0	1	0	0	1	0	0	0	1	1	4	0	0	1	0	0	0	1	0	1	0	0	0	1	0	1	0	0	0	1	1	0	0	1	1	0	1	0	0	0	2	1	0	0	0	2	0	0	2	1	0	0	0	1	0	0	0	1	0	0	0	1	0	0	0	0	0	0	2	0	0	4	0	0	1	0	1	0	1	2	1	0	0	0	2	0	1	0	0	0	0	0	0	0	0	0	1	0	0	0	1	0	1	0	0	0	0	0	0	1	0	0	0	1	0	0	0	1	0	1	0	2	0	1	2	0	0	1	1	1	0	0	1	0	1	0	0	1	0	1	0	1	0	1	0	0	0	0	1	0	1	0	0	1	1	2	1	1	1	1	1	0	0	1	2	0	1	3	0	1	1	0	0	0	0	0	1	0	0	0	1	2	1	0	0	1	0	0	2	3	1	1	0	1	0	0	0	0	0	1	0	2	0	0	0	0	0	0	2	0	0	1	1	1	1	2	0	0	0	1	0	0	0	1	0	1	0	0	0	0	1	0	0	0	1	0	0	0	0	0	0	0	0	1	1	1	0	0	0	3	1	0	1	0	1	0	2	0	0	0	0	0	0	4	1	0	1	0	0	0	0	0	1	1	0	0	0	0	0	0	0	0	1	0	1	2	1	0	2	3	0	0	0	1	3	1	0	0	0	0	3	3	0	0	2	0	1	0	0	0	2	0	1	1	0	1	0	0	0	0	7	0	0	0	1	1	0	1	0	0	1	0	0	0	0	0	0	0	0	1	0	1	0	0	4	4	0	0	2	0	0	0	1	0	1	0	1	1	0	0	0	2	0	0	0	0	2	0	1	0	0	0	1	0	1	0	0	1	0	0	3	0	0	0	1	2	0	1	0	1	0	0	0	0	0	0	0	1	0	3	0	0	0	0	0	4	0	0	1	0	1	0	0	3	0	0	0	0	0	0	1	1	2	0	1	0	1	0	0	0	0	1	0	1	1	4	0	0	0	0	1	0	0	3	1	0	0	0	0	0	1	3	0	0	0	0	0	0	0	1	1	2	2	0	0	0	1	0	1	1	0	1	1	0	2	1	0	0	0	0	0	1	0	2	1	0	1	0	1	1	2	0	0	0	0	0	0	0	0	0	1	1	0	1	0	3	0	5	0	0	0	0	2	1	1	1	1	0	1	1	0	1	4	0	0	1	0	1	0	0	1	0	0	0	1	0	1	0	0	0	0	3	0	3	0	0	0	0	0	0	1	2	0	0	2	0	0	0	1	0	0	2	0	0	0	1	2	0	0	2	0	0	0	0	0	1	0	0	0	1	0	0	0	1	0	0	1	0	0	1	0	0	1	0	0	1	0	0	0	1	1	0	3	0	0	2	2	1	0	1	1	0	1	0	1	0	0	0	0	0	0	0	0	2	1	1	0	2	0	0	0	0	1	1	0	0	1	1	1	0	0	0	1	1	1	0	0	0	2	1	0	0	3	0	0	0	1	1	1	1	0	1	0	1	0	2	0	0	1	0	0	1	0	0	1	0	0	0	1	1	0	0	0	0	0	1	1	1	1	0	1	0	0	1	0	0	0	0	1	0	0	2	0	0	0	0	1	0	0	0	0	1	1	0	0	0	0	0	0	0	0	0	0	1	0	1	1	0	1	0	3	0	1	0	0	0	0	0	0	1	1	1	0	1	2	0	1	1	0	0	1	0	0	0	0	0	0	0	1	1	2	0	0	4	0	2	0	2	1	0	0	0	0	4	0	0	0	0	2	0	0	0	0	0	0	2	0	0	0	0	2	0	1	1	0	0	0	6	1	0	0	0	1	0	0	1	3	1	0	0	2	1	2	0	0	0	1	1	1	1	0	1	0	1	0	1	0	2	0	1	0	0	0	1	0	3	0	1	0	0	0	0	2	0	0	0	0	0	1	2	0	0	1	1	1	1	1	2	0	0	0	0	2	1	0	0	1	1	1	0	0	0	1	0	0	0	0	2	0	0	0	0	1	0	0	1	0	3	1	1	0	1	0	1	2	0	0	0	3	0	2	0	5	1	0	1	1	0	1	0	1	0	0	0	0	0	0	0	1	0	0	0	0	0	0	0	1	0	1	0	0	0	1	1	0	3	0	0	0	2	0	3	1	0	2	0	0	0	1	1	0	4	0	1	0	0	0	1	0	1	0	2	1	2	0	0	0	2	0	0	0	0	0	1	0	2	1	0	0	1	0	0	0	0	1	1	1	1	3	0	0	1	1	0	0	0	1	1	0	1	0	0	0	1	0	0	1	0	0	0	0	2	1	2	0	0	0	0	0	0	0	0	0	0	0	3	0	0	0	1	0	0	2	1	1	0	0	0	0	0	1	2	1	0	0	0	1	0	0	1	0	0	0	0	0	0	0	3	0	0	2	0	1	1	0	0	1	1	0	1	1	0	0	0	2	0	0	0	1	0	2	0	0	3	0	0	0	0	0	1	1	0	0	0	0	0	1	2	1	1	0	0	2	1	2	0	0	0	0	0	1	0	0	0	0	0	1	0	1	0	1	2	0	0	0	0	0	4	0	0	0	0	2	0	1	1	1	0	1	1	0	0	2	0	0	0	0	1	0	0	0	1	0	1	0	0	0	0	1	0	2	1	2	1	0	3	0	2	1	1	3	0	0	0	1	0	1	0	0	0	0	0	0	0	0	0	0	0	0	2	0	4	0	2	0	0	0	0	0	0	0	0	0	1	0	0	1	0	0	1	1	0	0	0	0	1	2	0	0	0	0	0	0	1	0	1	0	3	0	0	0	0	0	1	1	1	2	0	0	1	0	0	0	1	1	0	1	0	2	1	1	0	0	1	4	0	1	0	2	0	1	1	1	1	1	1	0	0	0	0	2	0	0	0	0	0	0	0	0	0	2	0	0	0	2	3	0	0	0	0	0	2	1	0	0	0	1	0	1	0	0	0	0	2	0	1	0	1	2	0	0	0	0	0	1	0	1	1	0	1	0	2	0	0	1	0	0	0	2	0	2	1	3	0	1	0	0	0	0	1	0	0	2	1	1	2	0	0	0	1	0	0	1	3	1	1	2	0	0	0	0	0	0	0	0	0	0	1	0	0	1	0	1	0	0	2	0	0	0	0	1	2	4	0	2	0	0	0	0	0	1	1	0	0	3	0	0	0	0	0	0	1	0	0	0	1	2	1	0	1	0	0	0	0	0	0	1	0	0	0	1	1	0	0	0	0	0	2	2	0	2	0	1	0	1	0	0	4	0	0	0	0	1	0	0	0	0	0	2	1	2	1	1	1	1	0	0	0	1	1	0	0	0	0	0	0	1	1	0	0	0	1	5	2	0	0	0	0	0	2	0	0	1	0	0	0	0	0	0	0	1	2	2	0	1	0	1	0	0	0	1	0	0	0	0	2	2	0	2	0	0	0	0	6	0	0	1	1	0	0	0	2	0	0	2	0	2	1	1	0	0	0	0	1	0	1	0	1	0	0	1	0	0	0	0	1	2	1	1	0	0	2	0	0	1	0	1	1	1	0	1	0	0	0	0	0	1	0	0	0	3	1	2	0	2	0	0	0	0	1	1	0	3	0	0	1	0	0	0	1	0	1	0	1	1	0	0	2	0	1	0	0	1	0	0	0	0	0	0	0	1	2	0	0	0	0	1	0	0	0	0	0	1	8	1	0	0	0	1	2	1	0	0	0	0	1	0	0	0	1	0	0	1	0	0	0	0	0	0	3	0	0	0	0	0	0	0	3	1	0	0	0	2	1	1	0	0	1	1	2	0	0	0	2	1	1	3	0	0	2	0	2	0	0	0	0	2	1	1	0	1	0	2	0	1	0	0	0	0	0	0	0	1	0	0	0	0	0	1	0	0	0	2	0	0	0	0	1	0	0	0	1	0	1	0	0	0	3	0	0	1	0	0	2	0	0	0	0	0	0	0	0	0	0	2	0	1	7	1	1	0	1	0	0	0	0	0	1	0	0	1	2	2	1	2	1	2	1	1	0	0	0	0	1	0	0	0	0	1	1	0	2	1	2	0	1	0	1	1	2	0	0	0	0	1	0	2	1	0	0	0	0	0	0	0	0	3	0	0	0	0	0	0	0	0	0	1	0	1	0	2	0	0	0	0	0	0	1	0	1	0	0	1	0	0	1	0	0	0	0	1	0	1	0	5	0	3	0	0	1	0	0	0	0	1	1	1	0	0	3	0	1	1	1	1	0	1	0	2	1	2	0	0	1	1	0	0	1	1	0	0	0	0	1	0	0	0	0	4	0	0	0	0	0	0	0	0	0	0	0	0	0	0	0	0	0	1	0	0	0	0	0	2	0	0	0	1	0	0	0	0	0	0	0	0	0	0	1	0	1	1	0	1	0	1	1	1	0	0	0	2	0	0	0	0	0	1	1	1	0	2	0	0	0	0	1	0	0	1	1	5	0	0	1	0	0	0	0	0	1	0	0	0	1	3	2	0	0	0	1	1	0	0	0	0	0	1	0	0	2	0	0	0	0	1	0	0	1	0	0	2	0	0	0	0	0	0	0	0	0	0	0	1	3	0	1	0	2	1	0	0	0	0	3	0	1	0	0	1	1	0	1	0	1	1	0	0	0	1	0	0	0	1	1	0	0	0	0	1	3	1	2	1	0	0	0	2	2	0	1	1	1	2	2	1	1	0	1	0	2	0	0	0	0	2	5	0	0	0	0	1	2	0	0	1	2	0	0	1	0	1	0	0	5	1	1	1	0	0	1	0	0	1	0	0	0	2	0	0	0	0	1	1	1	0	0	1	0	0	0	2	1	1	3	0	1	0	0	0	2	1	0	1	1	0	2	0	0	0	0	1	0	1	0	0	0	1	2	0	0	0	0	0	1	0	0	1	0	3	0	0	0	1	0	0	0	0	2	1	0	0	0	0	1	0	0	0	0	2	1	1	1	0	0	0	0	1	1	1	0	0	3	0	0	0	0	0	0	0	0	1	0	1	0	1	0	0	1	0	0	0	1	0	0	0	0	0	1	0	3	2	1	1	0	2	2	1	0	0	1	3	1	0	0	1	3	1	0	0	0	2	0	0	0	1	0	1	0	0	0	0	4	0	1	0	2	0	0	0	0	0	0	1	2	0	1	0	0	0	0	0	1	0	0	0	0	0	0	1	0	0	0	1	0	0	0	0	1	1	1	0	1	0	1	2	0	0	0	1	0	0	2	0	0	1	0	0	0	5	0	3	0	0	2	1	0	0	1	0	0	2	1	0	1	0	1	0	1	0	1	0	0	0	1	0	1	2	0	2	1	1	3	0	0	1	1	1	0	0	1	0	0	1	0	0	1	0	1	0	1	2	0	0	0	0	0	0	0	0	0	0	0	0	0	1	1	0	0	0	0	0	0	1	2	1	1	3	1	0	1	0	1	0	1	0	0	2	0	0	0	1	0	0	0	0	0	2	0	0	0	0	1	1	0	0	0	3	2	1	0	0	1	0	0	0	2	1	0	1	4	0	0	0	0	3	0	0	0	1	1	0	2	0	1	0	1	1	3	0	0	2	2	0	0	0	0	0	0	0	0	0	1	2	0	0	0	0	0	0	1	0	0	0	1	1	0	0	0	0	0	0	0	1	3	0	0	1	0	0	1	0	0	0	0	1	1	0	0	0	0	1	1	0	0	1	0	0	1	0	0	0	0	2	4	0	1	0	0	0	0	1	1	0	0	2	0	0	1	0	1	0	1	0	0	1	1	0	0	0	0	0	1	3	1	0	0	1	1	0	0	0	0	0	0	1	0	0	0	0	0	0	1	0	0	0	0	0	1	0	1	0	0	0	2	0	0	0	0	0	0	1	1	0	2	1	4	1	0	1	0	1	0	0	0	1	0	2	1	0	0	0	1	0	0	1	0	2	1	0	1	2	0	0	1	0	0	1	0	0	1	2	0	0	0	0	0	0	0	0	0	0	0	0	1	2	0	2	0	0	3	1	1	0	1	0	0	2	0	1	1	2	0	0	3	0	1	1	1	2	2	0	2	1	0	0	0	1	0	0	1	1	0	0	0	2	0	0	0	2	1	4	0	0	0	2	1	1	2	1	0	0	1	0	0	0	1	0	2	0	0	0	0	0	1	1	1	0	0	1	0	0	0	0	1	0	1	0	0	1	0	2	0	1	1	0	2	1	2	1	0	0	0	1	0	3	2	1	0	0	2	0	0	0	1	0	1	0	1	0	1	1	0	1	1	0	0	1	0	0	1	0	0	0	0	0	0	0	0	0	0	2	0	4	2	1	0	0	1	0	0	0	2	1	0	0	0	0	1	1	0	0	0	2	0	0	1	0	0	0	0	1	1	0	0	0	1	0	0	0	0	0	1	1	0	1	0	1	0	1	1	2	1	2	0	1	0	0	2	0	0	0	1	0	0	0	0	1	1	1	1	1	0	0	0	2	1	0	0	1	2	0	1	0	0	0	1	0	0	1	0	0	1	1	0	4	0	0	0	1	0	0	2	0	0	0	0	0	0	0	1	0	0	2	0	0	0	0	2	0	0	0	2	0	0	3	0	0	0	0	0	2	0	0	0	3	2	1	0	1	1	0	0	1	0	1	1	1	0	0	0	1	1	0	0	1	0	0	1	0	1	0	2	0	3	0	1	0	0	2	1	1	1	1	0	1	0	0	0	3	0	0	0	4	0	0	0	0	0	0	0	0	0	0	2	1	1	0	0	1	2	0	0	0	0	0	1	0	1	0	0	2	1	0	0	3	0	0	0	0	0	1	1	0	1	0	1	0	0	0	0	0	0	0	0	0	1	0	1	0	0	0	1	0	0	0	0	0	0	0	0	0	0	0	0	0	0	0	0	0	0	5	1	0	0	0	0	0	0	0	0	0	0	1	1	0	0	5	0	1	0	0	1	0	0	0	0	3	0	0	0	0	0	0	1	0	0	1	0	0	2	0	1	0	1	0	2	1	0	1	2	2	0	2	0	0	0	0	0	0	0	0	0	0	0	0	5	0	0	0	0	2	3	0	0	0	0	0	0	0	0	0	2	0	1	0	0	3	0	0	1	0	1	1	0	0	2	0	0	0	0	0	0	0	0	0	0	0	0	1	1	1	2	0	1	0	0	0	1	0	3	0	1	4	0	1	0	1	0	0	0	0	0	2	1	0	2	1	0	2	0	0	1	0	1	0	0	1	0	0	1	0	0	1	2	0	0	0	0	2	0	0	0	0	0	0	0	0	2	0	0	0	0	1	3	1	0	0	1	0	2	0	1	1	2	1	1	1	0	0	0	0	1	0	0	1	1	0	1	0	2	0	1	2	0	1	0	0	2	0	1	2	2	0	1	0	0	0	0	0	1	0	0	0	1	0	1	0	2	0	0	0	1	0	0	1	2	0	0	0	2	2	1	0	1	0	1	0	0	1	0	0	4	0	0	0	0	1	2	0	2	0	1	0	0	0	1	0	2	1	0	1	0	0	1	0	0	0	0	0	0	0	2	0	1	0	0	0	1	1	2	2	5	0	0	2	1	3	0	1	0	1	0	0	1	0	1	0	0	0	1	1	0	0	0	0	0	0	0	3	2	0	0	0	1	1	0	0	0	0	1	0	0	1	1	0	2	1	1	0	0	0	2	0	0	0	0	0	0	0	0	0	4	1	0	0	0	0	0	1	1	0	0	0	0	0	0	0	0	0	1	1	1	0	0	0	0	0	1	0	0	3	1	0	0	0	0	0	0	0	1	0	0	0	0	0	0	0	0	0	0	0	4	7	0	0	0	0	0	1	0	1	0	0	0	0	0	0	0	1	0	1	0	0	0	0	0	0	1	1	2	0	0	0	2	1	0	0	0	0	0	0	0	0	0	0	0	2	1	0	1	0	0	0	1	0	0	2	0	0	0	2	0	0	0	0	0	0	1	1	0	0	3	0	1	0	0	0	1	0	1	0	0	1	0	2	1	0	0	0	1	0	0	0	0	0	0	0	0	0	0	1	0	0	0	0	3	0	1	1	0	0	0	1	0	1	0	1	1	0	3	0	0	0	0	0	0	0	1	2	4	0	3	0	0	0	0	0	0	0	0	2	2	0	1	0	0	0	0	1	1	0	0	0	0	0	0	2	0	0	0	1	1	0	0	0	0	0	0	0	1	1	2	1	0	0	0	0	0	1	0	0	0	0	1	1	0	0	0	0	2	1	0	0	3	0	1	0	0	3	2	0	2	0	0	0	3	1	0	0	0	0	0	0	2	0	1	1	1	0	1	0	1	0	2	0	0	0	0	1	1	0	1	0	0	1	1	0	0	0	0	0	0	0	2	0	1	0	0	1	0	0	1	0	1	0	0	0	0	1	1	1	1	0	0	0	0	0	0	1	0	0	0	0	0	0	2	1	0	1	2	1	2	0	0	1	0	0	0	0	0	0	0	1	1	0	0	0	0	1	3	0	1	0	1	1	0	0	0	1	1	0	0	0	0	0	0	2	0	2	0	0	0	1	2	1	0	1	1	2	0	0	1	0	0	0	0	0	0	1	1	0	1	0	0	0	0	0	0	2	1	0	0	0	0	1	1	1	1	1	0	0	1	1	0	0	0	0	0	0	4	0	2	0	0	0	1	0	0	1	0	0	0	1	0	0	0	2	0	0	1	3	0	1	0	0	0	0	0	0	0	1	0	0	0	0	2	1	0	0	0	0	0	1	1	0	0	0	0	0	1	1	2	0	1	0	0	0	1	1	0	1	2	0	2	1	1	0	1	0	0	0	1	0	1	0	0	0	0	3	0	0	0	0	0	0	0	0	1	0	0	0	0	0	0	0	0	0	0	1	0	0	0	1	0	2	1	0	0	0	0	0	0	0	1	3	1	1	0	0	1	2	1	0	1	0	1	0	1	0	1	1	2	1	2	0	1	0	1	0	1	0	0	3	0	2	0	1	0	1	1	0	0	0	1	0	0	1	0	1	0	1	0	2	0	1	0	1	0	0	0	0	0	1	1	0	0	0	0	1	0	0	1	0	0	0	0	0	0	1	0	0	1	0	0	1	0	1	0	0	0	2	0	0	0	0	3	0	0	1	2	0	1	1	0	0	0	0	0	0	0	0	2	1	0	2	0	0	0	0	0	0	1	4	1	1	1	2	0	1	3	1	1	2	0	0	3	0	0	1	0	0	0	1	0	0	0	0	0	2	0	0	2	0	0	0	0	2	0	0	0	0	0	1	2	0	0	0	0	0	0	0	0	0	0	2	0	2	0	2	3	1	0	0	0	0	0	2	2	0	0	0	2	0	0	1	0	4	1	0	2	0	0	0	0	0	1	0	2	3	2	1	0	1	0	0	0	0	0	0	0	0	0	0	1	1	1	0	1	1	0	1	0	1	0	5	0	1	1	0	0	0	1	0	1	0	1	0	0	0	0	1	0	0	0	1	0	2	1	0	0	3	0	0	0	1	1	0	1	0	1	0	0	0	0	0	1	1	1	0	0	0	3	0	0	1	1	0	0	2	0	0	0	0	1	0	4	1	1	1	1	0	1	0	0	0	0	1	2	1	0	1	0	2	1	0	1	1	0	0	0	0	1	1	0	3	0	1	1	0	3	1	0	0	2	1	0	1	3	1	1	0	2	0	1	1	1	0	2	1	1	1	0	1	0	0	0	0	0	0	0	1	3	0	4	1	1	3	0	0	0	1	4	1	2	0	1	2	1	1	0	0	1	1	4	0	0	0	0	0	0	0	0	0	1	2	3	0	0	0	4	0	0	0	0	0	0	0	1	0	0	1	0	1	0	1	0	1	0	0	1	0	0	1	0	0	0	0	0	0	0	0	1	0	0	0	0	0	0	1	3	0	1	0	1	4	1	0	0	0	0	1	0	0	0	1	1	1	1	0	0	0	0	1	1	2	0	0	0	0	2	0	1	1	0	1	0	0	0	0	1	0	1	0	0	0	2	1	0	1	0	0	0	0	0	1	0	0	1	0	1	1	0	0	1	0	1	0	1	1	0	2	1	3	0	0	1	2	0	0	0	0	0	0	0	1	0	1	0	3	2	0	0	2	0	2	1	0	1	0	0	0	1	1	0	0	0	0	1	0	0	2	0	0	1	0	0	0	0	0	0	0	1	0	1	0	1	1	0	2	0	3	0	0	7	1	0	1	0	0	0	0	1	0	0	0	0	0	0	1	0	0	0	2	0	2	0	1	0	0	0	0	0	0	0	0	1	0	0	1	0	2	1	0	1	0	0	0	1	0	0	0	0	0	0	2	0	0	0	0	2	3	1	0	0	0	1	0	0	3	0	1	0	0	0	0	0	1	1	0	0	0	1	2	1	0	0	0	1	0	1	0	0	0	0	1	0	0	1	0	0	4	2	0	0	0	1	0	0	0	0	0	0	2	1	2	2	1	0	1	0	1	0	1	1	0	0	0	2	0	1	0	0	0	1	2	1	1	0	0	1	0	2	0	2	1	1	0	0	0	1	0	2	0	0	0	0	0	1	0	1	0	0	1	1	0	2	1	0	0	0	0	0	0	0	3	0	0	0	0	2	0	0	0	0	1	0	0	1	0	2	0	0	0	0	1	1	0	0	1	1	0	1	0	2	1	0	1	2	1	0	0	1	0	0	0	1	0	0	2	0	0	1	0	2	0	1	2	1	1	0	0	0	1	0	0	1	0	0	2	0	1	2	0	4	1	0	2	1	0	2	1	0	0	1	0	1	0	1	0	0	1	0	1	0	0	1	1	0	0	0	0	0	0	0	0	0	1	0	0	0	0	1	1	0	1	0	1	0	1	0	0	0	0	0	0	1	0	0	0	0	0	0	0	0	0	1	1	0	0	1	0	2	1	2	2	1	1	1	0	1	1	0	2	0	1	1	0	0	1	0	1	1	0	2	0	1	0	0	1	0	0	1	0	0	0	0	0	0	0	1	0	0	1	1	0	1	0	1	0	0	1	1	0	0	0	0	0	2	1	1	0	0	0	2	0	1	0	0	0	1	0	1	0	0	1	0	0	0	2	0	4	1	0	1	0	1	0	2	0	0	0	1	0	0	0	1	2	1	0	0	1	0	0	0	1	1	1	0	0	0	0	0	2	0	0	1	1	0	0	1	0	0	0	0	1	0	0	0	0	4	4	0	0	0	1	1	0	1	2	0	2	0	0	1	0	1	0	0	1	0	1	0	0	1	0	0	1	0	0	0	1	1	0	0	1	0	2	0	0	0	1	2	1	2	0	0	0	0	0	1	0	3	0	0	0	1	0	0	1	0	0	1	0	0	0	0	1	1	0	1	3	0	1	2	0	0	0	2	0	0	0	1	2	0	0	0	1	2	1	0	0	0	3	4	0	0	0	0	0	0	0	0	0	0	0	0	0	0	2	1	1	0	0	3	0	0	0	1	0	0	0	0	1	3	1	2	1	0	0	1	1	0	1	0	1	1	2	1	1	0	2	0	1	0	0	0	1	3	1	0	0	1	0	0	0	1	0	0	0	0	0	0	0	2	1	0	1	0	2	0	0	0	0	0	0	1	1	0	4	1	0	0	0	2	1	1	0	1	0	1	1	0	0	1	0	2	0	0	0	0	2	1	5	3	0	0	1	1	2	1	0	0	0	1	0	0	1	0	0	2	1	0	0	1	1	2	0	0	0	0	0	1	0	0	0	2	3	1	0	1	0	0	0	2	0	2	0	0	0	2	0	0	0	0	2	0	0	0	0	1	0	0	1	0	0	1	2	0	1	0	0	0	0	0	0	0	0	0	0	0	0	1	1	2	0	1	0	0	0	0	0	0	0	2	2	0	0	0	0	0	2	0	0	0	1	0	0	0	0	0	0	1	2	1	1	0	0	1	0	0	0	0	3	0	0	1	1	1	0	2	0	0	0	0	0	1	0	1	0	0	0	0	0	2	0	0	0	0	1	1	1	0	0	0	0	0	0	0	0	0	1	1	0	0	0	1	1	1	2	0	0	1	1	1	0	0	1	0	0	0	1	0	0	0	3	0	0	0	0	0	1
N0.HOG0010437	9	5	13	13	34	15	20	6	1	6	8	3	0	5	12	2	20	0	14	3	2	12	11	20	2	9	10	1	20	24	4	12	10	6	0	0	14	23	6	4	12	13	0	29	4	1	4	8	17	6	15	1	29	4	11	6	20	3	3	13	10	12	11	22	12	12	19	0	12	2	30	13	9	16	9	9	14	18	6	13	11	10	23	32	3	10	9	1	5	26	7	6	8	13	6	15	9	6	14	10	2	7	28	9	4	11	15	6	2	21	8	14	0	10	9	6	23	12	14	4	13	14	10	12	17	12	10	12	11	22	3	24	14	8	3	0	20	13	23	1	18	6	22	8	5	1	30	28	13	8	9	9	11	1	14	9	13	8	9	26	10	28	23	29	7	17	14	5	21	13	8	1	8	7	12	14	14	8	5	12	28	13	0	11	5	11	5	9	2	16	13	3	15	20	12	19	12	21	21	2	15	8	13	7	2	13	17	1	10	6	8	3	24	2	13	7	20	14	15	20	15	7	9	3	15	22	9	11	24	8	15	17	14	8	8	24	1	15	21	5	15	12	31	2	12	10	11	3	14	16	9	20	8	13	6	8	3	7	6	16	26	8	7	9	3	0	14	5	0	10	9	29	1	15	20	5	6	18	4	7	11	19	0	3	5	8	0	15	8	5	0	9	6	3	2	7	8	15	11	8	10	1	11	21	17	24	9	16	28	9	24	8	2	11	10	6	7	11	35	2	5	2	10	16	15	5	12	27	11	25	21	11	5	0	9	7	23	3	11	13	10	25	13	18	11	12	20	18	15	0	10	22	8	4	6	14	4	15	3	2	17	7	8	4	29	6	30	4	9	5	8	4	2	5	1	16	12	3	5	21	7	11	0	26	7	0	6	6	6	5	16	18	7	18	10	6	0	14	7	16	25	8	6	2	16	9	3	26	0	0	6	10	14	14	7	13	17	10	8	8	11	7	11	16	25	1	10	1	10	0	3	0	5	9	5	12	8	16	12	0	20	14	16	7	0	12	5	6	9	15	10	8	7	19	4	9	14	12	10	13	4	16	12	9	7	16	15	11	11	19	16	12	5	9	9	8	10	9	5	10	17	21	0	11	2	12	0	13	27	16	12	21	21	15	11	2	0	15	21	11	34	11	5	5	11	9	17	5	7	9	10	6	25	14	6	13	12	6	3	1	5	14	10	21	4	3	5	18	3	19	12	8	25	10	14	4	20	21	8	13	9	14	15	12	12	16	6	6	4	10	0	11	4	19	18	5	13	10	1	8	12	19	20	3	10	17	16	8	13	7	16	2	10	7	1	15	12	12	5	23	8	12	21	25	7	12	25	12	12	3	7	8	11	6	12	11	8	6	26	16	2	13	19	10	7	21	4	10	1	8	11	12	2	21	9	3	8	0	4	14	9	12	20	9	10	12	10	10	7	7	2	7	13	14	0	25	1	12	1	12	2	4	9	0	34	20	10	12	10	8	4	11	5	13	14	9	6	11	2	9	19	0	11	11	10	1	6	10	19	17	8	18	3	5	4	6	3	8	3	18	7	11	26	13	26	11	0	27	17	11	1	1	16	6	7	12	12	4	9	8	16	11	20	7	21	9	5	19	0	16	3	19	15	12	9	7	10	31	7	12	2	18	9	8	10	20	7	28	8	6	11	12	6	16	5	5	11	11	10	10	10	5	3	24	3	0	6	15	26	4	11	7	27	17	24	11	11	16	10	16	20	13	19	0	9	16	3	17	11	4	8	9	4	15	27	1	8	0	5	15	13	15	19	20	1	16	0	16	24	12	21	12	16	2	9	7	9	5	9	7	4	27	9	19	21	15	11	11	2	13	20	12	0	1	14	16	0	7	5	9	8	7	5	21	10	5	4	5	5	12	18	11	10	15	14	18	2	20	13	10	22	15	16	20	17	16	12	14	6	17	22	19	10	0	13	2	3	18	14	10	10	14	26	7	11	15	7	5	5	6	8	1	20	3	15	21	15	4	12	11	4	3	0	18	9	15	4	10	8	23	5	15	13	19	7	7	25	3	17	10	7	10	12	6	7	12	19	13	10	3	2	14	8	18	6	26	7	1	5	20	15	17	2	22	0	6	3	31	12	8	12	1	17	4	12	9	3	23	15	3	9	16	22	9	18	16	6	5	3	10	12	16	11	2	5	5	4	7	5	5	5	10	4	3	1	1	15	5	24	0	5	18	15	31	16	1	19	13	6	8	8	18	11	1	6	16	3	13	7	26	12	10	19	11	16	4	15	4	9	16	18	5	17	4	11	16	6	10	4	19	8	0	22	18	14	6	23	12	0	7	20	14	5	17	6	17	12	4	0	16	18	0	10	5	22	6	29	10	10	0	12	8	15	13	3	0	22	10	14	6	14	8	0	7	9	7	23	13	8	16	0	0	30	1	10	12	11	22	7	3	15	5	7	12	25	2	3	11	10	7	20	27	19	12	4	16	6	25	8	16	10	11	8	6	27	4	29	14	18	2	16	4	2	0	6	4	10	15	5	15	8	14	10	4	4	25	14	3	19	3	7	1	14	10	5	0	8	6	27	12	14	8	6	4	8	6	4	0	10	9	6	11	15	4	10	3	6	5	8	4	16	14	12	4	21	20	11	9	3	9	27	5	8	11	20	6	15	38	6	9	8	11	11	1	1	16	25	9	3	8	7	9	4	6	13	3	4	0	7	5	14	19	20	8	14	6	5	17	9	14	7	4	4	5	3	7	7	9	11	10	12	21	9	3	12	3	5	2	6	10	6	16	5	10	8	10	6	12	5	10	16	32	9	20	10	19	8	14	23	24	22	0	15	15	9	14	21	12	7	11	2	24	23	32	0	24	9	5	2	25	1	9	3	4	2	18	9	14	6	6	32	25	5	28	10	20	23	8	2	24	14	22	4	17	6	1	8	9	11	4	7	5	16	12	14	9	9	8	9	18	24	8	7	8	19	6	6	12	5	22	3	27	1	5	11	5	15	10	17	22	12	0	5	5	14	10	13	16	21	14	5	5	24	25	16	10	6	24	4	0	34	17	32	28	4	10	17	3	6	16	11	21	18	2	18	8	4	9	8	17	1	8	3	6	0	4	6	19	5	10	17	11	7	18	10	22	1	9	16	19	17	11	24	3	6	8	9	1	17	10	4	7	0	10	7	6	21	9	3	4	21	17	16	4	15	6	6	13	7	11	11	23	5	22	12	8	23	17	1	9	12	11	15	5	6	5	5	18	3	0	11	27	24	9	7	6	8	29	8	23	11	12	1	6	22	17	2	4	30	20	9	9	9	2	2	3	19	10	22	10	0	12	29	7	11	30	13	21	25	8	10	13	9	1	8	15	11	15	23	6	14	12	8	2	2	28	9	9	15	18	3	25	14	6	5	24	1	7	10	15	10	3	9	12	7	12	5	20	14	7	23	6	1	11	23	7	0	4	14	7	6	4	9	12	7	20	6	5	24	29	3	6	3	7	7	16	18	35	7	4	22	18	18	3	7	10	0	6	1	17	3	24	14	5	18	8	4	10	0	6	11	20	5	20	5	9	24	3	8	3	6	15	9	9	9	12	8	2	6	3	5	11	2	12	6	10	5	8	4	12	19	8	10	13	7	5	15	1	35	7	7	6	8	0	9	22	9	8	7	27	9	15	11	26	5	0	11	14	11	8	4	11	12	5	30	10	12	23	26	22	0	14	7	20	12	0	3	4	0	19	5	0	8	5	6	6	15	6	2	2	8	16	9	6	10	10	20	7	8	7	13	9	8	4	8	15	4	6	3	6	20	7	14	28	4	15	20	4	9	5	14	26	14	20	6	20	13	13	10	17	12	8	0	12	12	12	18	6	14	9	0	20	10	11	12	11	24	9	9	6	6	5	0	6	15	15	6	34	7	6	13	14	21	14	9	2	1	2	9	13	8	7	11	8	30	18	16	10	15	19	10	4	0	14	8	25	6	1	18	0	16	10	4	16	29	9	12	0	17	18	23	1	8	4	11	17	19	27	21	4	20	10	8	18	0	1	6	17	7	9	13	1	12	0	9	16	6	13	16	1	0	18	17	14	8	14	12	8	21	12	12	16	0	14	9	14	16	10	25	4	14	10	19	20	11	7	1	15	17	9	7	8	7	11	14	17	1	8	16	22	6	8	10	15	24	6	10	3	11	2	8	28	6	12	9	19	19	0	17	7	19	19	16	17	12	11	1	13	4	9	7	20	16	2	17	8	1	16	10	16	9	1	33	20	27	2	18	7	19	13	11	8	1	9	0	2	13	7	4	15	3	9	13	7	15	8	6	19	5	12	7	15	19	13	17	9	10	11	23	12	6	10	8	5	14	9	3	7	5	12	0	8	11	23	7	10	17	11	8	6	14	11	18	12	8	2	17	18	2	1	23	6	6	5	18	6	15	14	14	2	4	8	3	3	11	10	16	8	6	5	14	9	5	9	11	8	17	2	18	5	12	9	5	7	15	7	23	8	7	7	11	25	17	0	13	24	8	6	1	12	12	3	4	29	4	1	6	12	9	12	14	10	13	6	2	20	3	7	17	8	9	9	14	29	20	4	5	13	9	8	8	9	6	1	13	2	17	25	12	16	1	1	4	12	21	6	18	5	7	6	20	11	9	17	5	1	0	9	17	0	15	13	6	8	7	12	24	16	17	11	11	16	21	4	1	4	2	5	5	5	11	4	18	13	5	27	23	14	7	0	6	12	5	3	7	24	5	8	12	18	16	7	5	13	7	6	0	12	9	11	17	8	11	3	1	8	4	10	13	5	17	12	7	7	6	13	4	26	13	4	9	11	3	3	7	1	16	9	11	3	14	17	12	8	11	22	26	1	0	14	11	11	12	15	5	23	23	0	13	7	8	19	9	5	2	7	6	16	14	9	6	19	4	8	16	8	6	6	8	17	1	16	20	12	5	8	10	14	29	8	6	7	15	6	4	9	31	11	13	13	16	22	6	5	15	3	9	16	22	11	9	19	7	5	10	14	18	23	20	8	9	11	17	3	9	5	26	22	0	24	11	6	9	3	11	7	4	0	7	22	7	15	7	9	5	4	7	13	19	16	14	11	6	3	21	2	1	13	29	24	16	14	2	9	13	9	18	27	16	12	14	8	7	4	1	13	11	8	20	4	12	5	13	30	21	9	6	4	12	4	4	21	20	9	5	7	21	19	7	11	5	6	8	15	17	17	17	2	9	6	21	0	6	41	8	20	10	7	17	4	5	3	20	6	13	0	15	6	14	7	7	4	11	14	7	10	1	19	0	20	13	6	22	7	10	10	8	12	11	16	25	12	1	10	9	16	35	9	18	14	7	0	5	27	8	9	22	15	13	10	15	8	6	7	7	3	14	10	0	18	3	5	12	1	8	17	6	27	20	7	14	5	16	15	28	16	10	17	24	11	31	13	30	20	11	10	15	4	11	0	5	3	30	8	11	5	11	14	18	7	28	19	23	6	1	7	9	29	18	11	6	5	3	23	0	19	12	0	6	14	13	3	8	14	14	5	12	31	6	11	11	8	31	4	8	18	20	19	10	8	15	18	3	5	7	17	19	15	1	8	12	5	9	11	2	10	7	13	12	7	15	10	4	20	12	5	36	18	20	20	7	4	23	3	31	6	11	23	22	18	10	5	11	3	8	14	11	3	12	0	0	26	18	6	8	10	0	10	16	12	0	3	3	8	5	9	10	7	8	1	4	18	4	36	18	21	23	1	27	19	3	0	3	13	39	28	9	8	18	21	20	16	22	10	14	17	4	21	5	21	10	4	12	4	7	16	6	27	24	7	15	3	13	1	2	14	15	0	18	0	12	10	11	20	20	2	4	14	18	8	4	3	9	13	3	3	6	9	17	4	4	9	0	14	28	4	18	1	14	29	4	1	13	7	2	3	12	15	28	12	6	7	14	21	5	17	16	6	27	0	13	13	17	9	15	6	27	15	18	12	14	11	13	8	8	20	12	9	5	5	7	10	5	4	21	5	13	25	12	13	2	0	5	6	27	19	40	0	6	16	17	7	27	7	8	6	1	13	3	5	5	8	14	4	17	26	2	28	10	7	3	8	2	32	27	11	13	10	8	4	12	11	16	24	22	27	11	26	19	22	5	6	8	0	8	6	25	13	13	17	7	6	3	13	21	15	29	4	3	1	25	7	2	3	4	9	6	7	8	16	8	8	33	7	1	11	10	21	0	4	5	14	15	20	10	13	7	5	16	9	10	20	9	7	6	11	2	1	2	7	3	3	13	6	2	3	2	7	7	0	4	2	7	15	1	11	0	5	12	4	4	7	9	15	11	5	3	15	12	14	0	20	6	31	22	6	6	11	10	13	17	10	12	20	35	3	7	2	9	12	6	19	13	2	16	7	17	19	12	14	0	15	9	13	15	15	23	23	17	7	20	3	3	7	9	11	10	0	15	9	13	23	3	16	20	12	8	20	5	8	19	13	13	6	24	8	4	5	5	21	10	17	3	17	11	0	10	14	8	12	5	10	20	9	8	14	9	1	13	4	4	14	2	25	19	7	3	12	17	21	7	6	7	10	13	15	8	18	4	4	1	4	19	12	29	5	18	5	5	14	13	0	11	1	10	15	18	26	18	7	6	2	25	10	10	12	13	7	17	7	16	9	1	7	18	6	14	7	11	21	7	21	20	7	11	15	15	11	11	9	27	14	11	4	18	2	10	0	11	10	8	12	19	6	20	6	2	5	6	5	8	15	27	10	8	8	2	6	12	5	16	4	8	24	8	5	3	0	3	27	7	15	7	16	8	13	14	13	11	5	1	8	8	2	4	24	17	7	19	9	11	2	13	35	11	19	5	15	10	17	14	6	25	0	16	10	6	14	8	14	15	2	10	6	8	3	8	10	11	12	9	5	18	19	3	6	30	30	5	5	15	0	11	9	9	10	6	16	6	5	30	11	6	7	4	10	11	6	25	2	16	12	0	19	5	12	5	12	9	5	0	1	8	4	10	13	13	0	16	18	16	32	15	4	30	7	6	12	7	0	7	9	11	17	9	32	17	8	1	1	6	11	7	12	21	12	0	12	10	17	0	12	15	17	8	5	10	6	14	22	5	19	2	0	6	19	17	11	2	8	7	11	15	20	13	4	7	14	15	2	11	14	12	4	11	5	5	31	15	16	34	18	6	18	0	2	20	39	1	3	6	10	17	21	15	26	21	0	16	22	13	4	17	9	23	8	21	4	0	31	11	14	0	14	4	18	3	9	3	9	6	9	17	22	19	24	20	22	1	4	6	19	14	15	10	15	0	1	17	11	6	15	4	23	4	29	24	0	6	4	6	9	4	11	17	15	23	3	0	7	15	16	13	21	1	9	8	20	18	29	36	10	3	7	25	1	2	25	6	15	10	2	18	0	2	15	6	0	3	4	11	10	15	12	6	20	5	0	10	12	11	14	23	9	16	8	22	11	5	6	13	22	16	7	11	21	14	13	4	14	10	17	7	14	3	7	19	16	13	4	6	9	10	16	1	11	11	11	20	9	10	9	7	9	8	10	15	13	12	1	13	26	10	9	9	13	11	4	9	10	18	5	4	8	6	12	7	3	15	20	0	31	11	11	7	7	8	17	9	15	31	5	6	7	6	6	14	27	0	4	7	15	4	5	16	13	7	20	12	12	15	21	21	9	7	19	10	6	9	6	15	11	7	9	16	10	12	5	13	13	23	4	5	5	5	25	6	18	21	9	10	4	10	4	5	0	11	12	0	5	6	18	10	15	6	11	10	15	21	16	13	3	9	6	8	11	9	7	3	9	5	6	7	2	21	8	12	6	8	15	16	26	33	5	24	7	8	9	0	3	18	4	23	7	22	11	2	8	5	5	19	10	1	25	22	41	22	13	8	13	17	5	8	5	18	20	11	0	12	9	9	11	0	5	7	24	7	7	2	13	15	6	18	10	12	13	15	5	4	3	3	0	10	1	14	5	30	3	14	13	6	9	22	6	7	13	0	14	12	22	17	19	7	10	10	16	16	5	3	11	11	18	18	4	23	22	28	8	2	4	7	20	10	10	22	10	8	12	14	5	12	5	9	22	7	7	6	8	7	31	22	5	8	14	8	0	7	4	6	6	6	19	12	3	10	7	13	22	4	7	10	10	20	8	17	5	28	19	20	15	28	12	14	2	13	17	7	6	0	21	11	32	17	2	1	29	10	17	26	5	12	4	20	32	9	10	9	12	14	6	0	10	12	4	20	11	19	11	14	20	15	5	4	9	18	18	4	7	12	20	15	22	2	8	16	7	1	12	18	16	1	13	8	17	19	7	11	11	5	6	10	19	16	8	20	15	4	12	6	16	8	3	14	21	5	4	19	7	17	13	10	3	14	24	6	6	8	21	11	13	20	4	13	39	5	10	11	0	8	18	7	40	12	11	8	17	23	6	0	11	9	29	0	6	13	6	4	7	10	13	12	1	7	3	23	12	5	13	0	35	4	0	13	19	12	24	4	4	13	13	7	3	10	9	17	8	13	8	10	10	17	10	10	18	26	5	15	15	5	7	17	29	11	4	18	4	20	7	11	11	12	7	14	10	11	14	10	5	13	19	10	7	16	14	14	7	9	11	5	15	25	16	31	17	7	13	19	12	11	7	6	24	26	7	6	11	13	8	13	5	5	15	20	6	1	4	13	5	11	14	9	28	3	17	26	0	11	12	16	11	12	5	25	25	3	10	11	6	17	3	11	0	5	6	5	1	7	20	3	5	1	6	2	14	13	26	12	19	3	11	7	11	10	8	13	3	0	7	13	2	1	1	2	5	24	8	4	12	15	21	10	29	16	3	25	1	11	27	3	1	14	5	15	7	22	8	6	6	9	7	18	12	18	3	23	19	11	2	2	8	15	12	10	6	20	7	12	0	25	9	1	12	18	8	6	4	8	15	19	9	5	9	11	0	10	16	17	12	17	8	8	20	14	0	30	11	13	1	5	19	7	17	19	1	15	13	2	20	7	16	8	0	11	8	20	15	5	18	0	19	0	7	11	7	7	13	30	19	27	16	19	25	5	13	4	2	10	9	13	16	15	0	11	15	13	25	20	5	13	5	14	17	6	0	8	12	8	6	21	17	10	24	9	1	18	23	6	15	10	3	18	11	4	2	9	10	8	27	5	15	0	0	5	4	0	14	7	8	8	14	9	12	8	12	26	12	4	6	23	7	8	13	1	8	32	5	27	4	10	15	13	11	15	21	9	3	13	5	14	6	26	10	31	17	8	19	10	8	15	23	8	9	4	7	7	29	8	9	2	21	25	0	13	21	18	3	7	16	22	8	0	7	2	3	14	5	0	10	15	14	0	22	16	24	11	9	6	17	19	1	11	30	22	26	4	26	6	9	18	15	0	1	18	20	12	17	18	10	14	8	14	9	19	20	10	3	6	9	23	9	9	8	8	14	17	21	11	5	0	15	17	7	13	13	16	15	0	18	15	17	21	34	24	10	6	9	6	24	6	7	8	9	11	15	15	6	11	9	8	8	9	9	6	11	19	5	10	0	0	2	2	3	11	7	19	12	15	6	8	4	19	19	4	1	35	20	12	8	8	8	3	8	22	11	13	4	16	17	10	6	13	8	4	2	6	9	17	31	5	9	4	27	11	5	3	14	10	19	9	4	0	25	12	10	4	10	11	12	19	6	9	19	10	5	2	0	29	26	6	9	1	16	13	6	12	15	22	4	5	5	8	19	11	0	18	4	26	6	20	19	4	19	3	7	8	19	9	9	4	23	0	9	11	4	12	15	31	2	5	16	14	0	14	10	5	10	4	2	9	18	14	7	9	3	10	3	6	4	24	6	3	5	12	16	14	7	12	12	13	23	0	12	4	12	20	21	4	10	1	16	4	11	7	12	5	19	24	14	0	19	0	10	7	17	7	10	6	7	10	18	21	9	4	0	18	13	14	3	9	22	14	4	12	6	5	0	10	26	0	21	13	22	13	9	11	1	6	10	17	11	6	10	9	9	4	21	6	4	4	8	18	6	3	11	19	11	11	14	12	12	9	6	7	13	8	9	13	25	0	3	8	10	20	8	12	11	18	11	1	17	10	0	14	24	1	0	7	7	7	16	10	2	9	14	2	17	20	9	16	15	19	12	11	12	23	14	1	7	6	18	19	16	0	15	7	22	18	1	28	8	9	23	12	11	24	10	7	5	5	21	10	22	12	7	3	8	6	10	16	11	2	9	19	7	6	16	0	11	5	23	10	10	3	2	14	3	11	8	5	8	6	8	15	0	24	6	17	4	17	13	28	32	5	10	13	36	18	16	2	5	13	9	20	4	7	14	9	17	19	9	5	22	10	13	16	5	10	0	1	4	2	23	10	0	18	2	15	16	9	5	19	6	12	5	6	9	11	5	1	15	11	0	0	9	10	10	15	26	24	18	3	16	7	1	17	12	5	1	2	2	5	4	5	0	16	8	5	5	4	14	11	0	11	10	9	8	1	14	0	18	11	10	1	15	26	5	10	14	2	8	15	9	7	0	27	18	0	2	7	3	8	16	9	12	32	7	14	5	2	11	11	7	13	2	15	14	1	8	11	11	12	10	3	22	12	17	10	6	17	3	6	9	6	10	12	14	5	0	15	10	12	7	11	3	14	9	6	3	14	26	12	13	15	13	12	1	10	8	8	3	9	14	2	22	9	12	7	12	8	17	11	34	17	14	5	9	15	19	5	22	4	16	9	10	0	12	13	6	3	20	11	19	7	3	11	4	4	10	5	6	0	1	12	15	6	12	6	10	8	0	14	0	3	19	15	7	8	8	6	9	11	22	22	3	23	12	19	0	8	6	28	13	8	2	0	7	29	4	1	8	3	13	9	11	16	20	5	18	5	11	2	7	15	8	11	7	6	2	21	5	8	14	11	10	34	10	16	5	8	20	23	0	7	5	9	0	16	7	3	10	7	12	16	16	1	2	12	10	18	26	3	16	20	24	7	17	7	25	11	7	14	17	20	9	1	9	6	4	19	7	15	9	16	13	10	5	13	11	10	7	5	10	3	7	7	38	10	26	7	14	19	4	8	8	2	8	6	28	6	7	9	0	13	10	11	12	11	16	15	2	5	9	24	7	21	5	1	5	20	3	11	19	3	9	23	2	12	0	13	0	7	4	30	0	14	7	9	10	32	15	8	0	7	5	4	13	6	3	18	17	9	14	1	7	12	0	0	4	6	7	19	8	7	9	16	9	7	9	28	2	11	17	16	12	5	21	7	20	3	2	4	14	14	26	12	12	19	2	5	24	3	8	7	14	15	10	22	5	19	7	3	18	5	1	10	7	3	17	10	12	4	3	26	5	19	24	12	9	13	5	33	14	3	15	11	8	4	14	12	7	6	14	6	4	14	3	5	4	0	7	5	2	9	8	19	9	25	15	3	15	15	10	5	12	10	5	1	3	0	4	7	8	16	9	16	17	17	11	10	2	29	19	0	11	14	13	4	2	9	13	11	15	16	16	5	14	1	15	10	6	14	3	11	18	11	15	8	14	14	14	17	5	3	6	3	12	7	10	13	7	38	0	13	12	4	22	8	8	17	7	11	2	8	10	8	6	22	19	21	5	12	27	10	12	17	22	22	12	9	4	5	2	15	10	4	13	12	7	24	9	22	15	22	10	7	25	6	12	15	6	10	7	14	22	12	1	17	22	3	14	0	14	8	13	5	24	0	9	10	9	15	17	28	7	0	15	6	0	13	15	10	4	8	9	11	5	11	17	2	0	3	1	4	12	4	15	27	4	9	13	8	5	12	9	11	11	10	4	4	22	11	6	22	12	9	12	0	16	15	12	9	23	9	3	7	23	12	10	0	2	14	23	12	6	5	16	29	13	14	16	26	5	2	5	13	21	16	11	9	12	12	3	13	9	6	12	7	15	11	11	2	25	24	4	27	4	2	0	9	1	14	5	11	7	8	31	3	0	0	3	3	12	7	7	7	2	8	21	6	10	14	8	15	8	6	0	15	10	4	14	19	3	12	17	10	16	39	2	7	17	5	30	12	2	11	8	25	18	14	1	2	12	2	6	2	2	15	7	20	9	6	6	8	8	20	0	10	12	5	18	1	8	10	0	13	15	22	5	13	21	1	27	11	21	3	12	8	15	9	6	0	1	24	10	16	6	18	6	10	0	34	7	2	15	9	8	2	9	2	8	11	1	15	0	18	1	8	16	0	14	0	10	11	6	5	0	13	9	32	12	14	0	6	0	4	5	11	16	8	6	11	25	2	4	12	6	20	0	8	10	15	13	38	20	7	7	1	9	7	36	2	24	18	10	25	23	0	26	4	0	16	2	5	20	5	1	16	20	4	5	5	18	26	1	19	10	8	5	17	12	15	18	12	11	3	5	9	5	6	12	2	8	6	23	12	18	13	10	9	5	13	14	4	11	4	5	14	18	0	6	9	15	14	3	8	18	0	11	14	4	7	2	6	17	11	12	9	4	11	6	10	13	12	7	5	2	1	0	5	1	14	25	25	6	16	13	11	19	20	6	15	5	10	1	4	9	3	16	0	12	13	29	7	12	7	15	19	18	0	27	4	9	7	30	24	15	11	8	1	7	6	9	14	0	12	4	17	20	11	14	0	8	10	50	3	11	22	3	16	3	7	9	2	10	13	18	16	10	10	9	22	2	9	14	0	9	15	3	22	3	3	5	16	30	9	6	7	2	3	6	8	9	12	16	3	22	11	0	11	10	27	30	22	8	16	16	18	19	14	6	10	10	10	12	20	16	6	4	4	1	10	3	1	1	12	2	4	13	7	0	17	11	21	20	4	20	6	22	8	30	12	12	12	13	6	7	10	9	6	10	23	15	20	4	3	1	18	17	0	19	4	8	6	8	12	6	9	10	0	11	7	8	0	14	19	10	5	16	8	6	4	16	6	22	1	10	10	19	8	3	0	24	21	6	15	5	5	4	4	19	5	5	24	14	12	12	4	17	2	4	9	19	4	7	13	2	8	7	20	25	15	13	3	23	0	33	9	7	27	8	5	7	22	16	15	4	19	9	2	0	9	19	18	8	0	17	2	5	12	7	3	2	11	21	6	11	13	1	6	4	7	15	10	2	18	9	2	20	16	12	7	16	10	23	12	7	28	10	12	5	5	13	4	11	16	3	3	21	6	6	9	10	12	19	18	9	22	5	0	22	6	5	15	8	8	12	16	8	4	7	5	16	3	7	19	2	1	14	0	4	16	23	4	7	11	6	10	15	7	5	7	0	8	6	14	13	14	11	8	17	16	2	4	16	16	3	17	19	10	12	10	7	30	19	20	19	4	8	8	8	17	10	21	4	8	4	20	6	0	6	11	0	7	14	11	6	3	6	2	23	13	16	7	4	12	10	12	11	9	20	32	4	29	0	0	12	6	0	14	5	3	14	12	10	21	16	28	8	9	17	8	7	11	16	12	7	6	10	13	4	8	18	46	12	12	14	19	14	15	14	19	9	6	3	9	1	8	0	10	12	0	8	6	1	9	9	15	11	0	18	12	6	8	5	14	16	29	7	9	7	10	13	1	8	21	12	12	12	18	10	8	11	10	13	15	8	11	5	10	21	6	5	9	1	0	23	10	9	14	7	4	15	5	7	8	12	0	3	31	1	5	9	21	6	5	29	3	6	23	13	7	7	13	8	13	12	13	5	14	1	20	10	5	1	1	6	19	13	6	11	9	27	33	47	12	1	3	13	16	30	13	2	1	0	4	0	4	14	8	24	1	6	0	11	11	13	6	9	13	24	12	3	7	7	3	7	15	1	19	21	12	4	0	23	9	24	10	14	5	12	28	13	8	8	5	6	4	4	10	15	10	10	8	17	2	17	9	7	9	9	4	10	2	3	5	18	14	9	16	12	10	1	5	2	6	5	20	16	1	5	0	13	18	15	1	19	15	8	14	14	9	5	12	8	17	12	9	14	20	5	8	10	15	17	12	1	17	5	10	15	11	6	5	6	8	7	4
N0.HOG0008296	0	0	0	0	0	0	1	0	0	0	0	0	0	0	0	1	0	0	2	0	0	0	0	0	0	0	1	0	0	0	0	0	0	0	0	0	0	1	0	0	0	1	0	0	0	0	1	1	0	0	0	0	1	0	0	0	0	0	0	0	0	0	0	1	0	0	0	0	0	0	0	0	0	0	0	0	0	0	0	0	0	0	0	1	0	0	0	0	0	0	0	0	1	0	1	0	0	0	0	0	0	0	1	2	0	0	0	0	0	0	0	0	0	0	0	0	0	0	0	1	0	0	1	1	0	0	0	0	0	0	0	0	0	0	0	0	0	0	0	0	0	0	0	0	0	0	1	0	1	0	0	0	0	0	0	0	0	0	0	0	1	0	0	0	0	0	0	0	0	1	0	0	0	0	0	0	0	0	0	0	0	0	0	0	0	1	0	0	0	0	2	0	0	0	0	0	1	0	0	0	1	0	0	0	0	0	0	0	0	1	0	0	0	0	0	0	0	0	0	0	0	0	0	0	0	0	0	1	0	0	0	0	0	0	0	0	0	1	0	0	0	2	0	0	0	0	0	0	0	0	0	0	0	0	0	0	0	0	0	0	0	0	0	0	0	0	0	0	0	1	0	0	0	1	0	0	0	0	0	0	0	0	0	0	0	0	0	0	0	0	0	0	1	0	0	0	0	2	0	0	0	0	0	0	1	0	0	1	0	0	0	0	0	0	0	0	2	0	1	0	0	0	0	0	0	0	0	0	3	0	0	0	1	0	0	0	0	0	0	0	0	0	1	0	0	0	0	0	0	0	0	0	0	0	0	1	0	0	0	0	0	1	0	0	0	0	2	0	1	0	1	0	0	0	0	0	0	0	0	0	0	0	0	0	0	0	0	0	0	0	1	0	0	0	0	0	0	0	0	1	0	0	0	0	0	0	0	0	0	0	0	0	0	0	0	0	0	0	0	0	0	0	0	0	1	0	0	0	0	0	0	0	0	0	0	1	0	0	0	0	0	0	1	0	0	0	0	0	0	0	0	0	0	0	0	0	0	0	0	0	0	0	1	0	0	0	0	0	0	0	0	0	0	0	0	0	0	0	0	0	0	0	0	0	0	0	0	0	0	0	0	0	0	0	0	0	0	1	1	0	0	0	0	0	0	0	0	0	0	0	0	0	0	0	0	0	0	0	0	0	0	0	0	0	0	0	0	0	0	1	0	0	0	0	0	0	1	0	0	0	0	0	0	0	0	0	0	0	0	0	0	0	0	0	0	0	0	0	0	0	0	0	0	0	0	2	0	0	0	0	0	0	0	0	0	0	0	0	0	0	0	0	0	0	0	0	0	0	0	0	0	0	0	0	0	0	0	0	1	0	0	0	0	0	0	0	0	0	0	0	1	0	0	1	0	0	0	0	0	1	0	0	0	1	0	0	0	0	0	0	0	0	0	0	0	0	1	0	0	0	0	0	0	0	1	0	0	1	0	0	0	1	0	0	0	0	0	0	0	0	1	0	0	0	0	0	0	1	0	0	0	1	0	1	0	0	0	0	0	0	0	0	0	0	0	0	0	0	1	0	0	0	0	0	0	0	0	0	0	0	0	0	0	1	0	0	0	0	0	0	0	0	0	0	0	0	0	0	1	0	0	1	0	0	0	0	0	1	0	0	0	0	0	0	0	0	0	0	0	0	0	0	0	0	0	0	0	1	0	0	0	0	0	0	0	0	1	0	0	0	0	0	0	0	0	0	0	0	0	1	0	0	0	0	0	0	0	0	0	0	0	0	0	0	0	0	0	0	1	1	0	0	0	0	0	0	1	0	0	1	0	1	0	0	0	0	0	0	0	0	0	1	0	0	0	0	0	0	0	0	0	0	0	0	1	0	0	0	0	0	0	0	0	0	0	0	0	1	0	0	0	0	0	0	0	0	0	0	0	0	0	0	0	0	0	0	0	0	0	0	0	0	0	0	0	1	0	0	0	0	0	0	0	1	0	1	0	0	0	0	1	0	0	0	0	0	0	0	0	0	1	0	0	0	1	0	0	0	0	0	0	0	1	0	0	0	0	0	0	0	0	0	0	0	0	0	0	0	0	0	0	0	0	0	0	0	0	0	0	0	0	0	0	0	0	0	0	0	0	0	0	0	0	0	1	0	0	0	0	0	0	0	1	0	0	1	0	0	0	0	0	0	0	0	1	0	0	0	0	0	0	0	0	1	1	0	0	1	0	0	0	0	0	0	0	0	0	0	0	0	1	0	0	0	0	0	0	0	0	0	0	0	0	0	0	0	0	0	0	1	0	0	1	0	0	0	1	0	0	1	0	0	0	0	0	0	0	0	0	0	0	0	0	0	1	0	0	0	0	0	0	0	0	0	0	0	0	0	0	0	0	0	0	0	0	0	0	0	0	0	0	0	2	0	0	0	0	0	0	0	0	1	0	0	1	0	0	0	0	0	0	0	0	0	0	0	0	0	0	0	0	0	0	0	0	0	0	0	0	0	0	0	0	0	0	0	0	0	0	0	0	0	0	0	0	1	0	0	0	0	0	0	0	0	0	0	0	0	1	0	0	0	0	0	0	0	0	0	0	0	1	1	0	0	0	0	0	0	0	0	0	0	0	0	0	1	0	0	0	0	1	0	0	0	0	0	0	0	0	0	0	1	0	0	0	0	0	0	0	0	0	0	0	0	0	0	0	0	0	1	0	0	0	0	0	0	0	0	0	0	0	0	0	0	0	0	0	0	0	0	0	0	0	0	0	0	0	0	0	0	0	0	0	0	0	0	0	0	0	0	0	0	0	0	0	1	0	0	0	0	0	0	0	0	0	0	0	0	0	0	0	0	0	0	0	0	0	0	0	0	0	0	0	0	0	0	0	0	0	0	0	0	1	2	0	1	2	0	0	0	0	0	0	0	0	0	0	0	0	0	0	0	0	0	0	0	0	0	0	1	0	0	0	0	0	0	0	0	0	0	0	0	0	0	0	0	1	0	0	1	0	0	0	0	0	0	0	0	0	1	1	0	0	0	0	0	0	0	0	0	1	0	0	0	0	0	0	0	0	0	0	0	0	1	0	0	0	0	0	1	0	0	0	0	0	0	0	0	0	0	0	0	0	0	1	0	0	0	0	0	0	0	1	0	0	0	0	0	0	0	0	0	0	0	0	0	0	0	0	0	0	0	0	0	0	0	0	0	0	0	0	1	0	0	1	1	1	0	0	0	1	0	0	0	0	0	0	0	0	1	0	0	0	0	2	0	1	0	0	1	0	0	1	0	0	0	0	0	0	0	0	0	0	0	0	0	0	0	0	0	0	1	1	0	0	1	0	0	0	0	0	0	0	0	0	0	0	0	0	1	0	0	1	0	0	0	0	0	0	0	0	0	0	0	0	0	0	0	0	0	0	0	0	1	0	0	0	0	0	0	0	0	0	0	0	0	0	0	0	0	0	0	0	0	0	0	0	0	0	0	0	0	0	0	1	1	0	0	0	0	0	0	0	0	0	0	0	0	0	0	0	1	0	0	0	0	0	0	0	0	0	1	0	0	0	0	0	0	0	0	0	0	0	0	0	0	0	0	1	0	0	0	0	0	1	0	0	0	0	0	0	0	0	0	0	0	0	0	0	0	0	0	0	0	0	0	0	0	1	0	0	0	0	0	0	0	0	0	0	0	0	0	0	0	1	0	0	0	0	0	0	0	0	0	0	0	0	1	0	0	0	0	0	0	0	0	0	0	0	0	0	0	0	0	0	0	0	1	0	0	0	0	0	0	1	1	0	0	0	0	0	0	0	0	0	0	2	0	0	0	0	0	0	0	0	0	0	0	0	0	0	0	0	0	0	0	0	0	0	0	0	1	0	0	1	1	0	0	0	0	0	0	0	0	0	0	0	0	0	0	0	0	0	0	0	0	0	0	0	0	1	0	0	0	0	1	0	1	3	0	0	0	0	0	0	0	0	0	1	0	0	0	0	0	0	0	0	0	0	0	0	0	0	0	0	0	0	0	0	0	1	0	0	0	0	0	0	0	0	0	0	0	0	0	0	1	0	0	0	0	0	0	0	0	0	0	0	1	0	0	0	0	0	1	0	0	1	0	0	0	0	0	0	0	0	0	0	1	0	0	0	0	0	0	0	0	0	0	1	2	0	0	0	0	0	0	0	0	0	0	0	0	0	0	0	0	0	0	0	0	0	0	0	0	0	0	0	0	0	0	0	0	0	0	0	0	0	0	0	1	0	0	0	0	0	0	0	0	0	0	0	0	0	0	0	0	0	0	0	0	0	0	0	1	0	0	0	0	0	0	0	0	0	0	0	0	0	0	0	0	0	0	1	0	0	0	0	0	0	0	0	0	0	0	0	0	0	0	0	0	0	0	0	0	0	0	0	2	0	0	0	0	0	0	0	0	0	0	0	0	0	0	0	0	0	0	0	0	0	0	0	0	0	0	0	0	0	0	1	0	1	0	0	0	0	0	0	0	0	0	0	0	0	0	0	0	1	0	0	0	0	0	0	0	0	0	0	1	0	0	1	0	0	0	0	1	0	0	0	0	0	2	0	1	1	0	0	0	0	0	0	0	0	0	0	0	1	1	0	0	0	0	0	0	0	0	0	0	0	0	0	0	0	0	0	0	0	0	0	0	0	0	0	0	0	1	1	0	0	0	0	0	0	0	0	0	0	0	0	0	0	0	0	0	0	0	0	0	0	0	0	0	0	0	0	0	0	0	0	0	0	0	0	0	0	0	0	0	0	0	1	1	0	0	0	0	0	0	0	1	1	0	0	0	0	0	0	1	0	1	0	0	1	0	0	1	0	0	0	1	2	1	0	0	0	0	0	0	0	0	0	1	0	0	0	1	1	0	0	0	0	0	1	0	0	0	0	0	0	0	0	0	0	0	0	0	0	0	0	0	0	0	0	0	0	1	0	0	0	1	0	0	0	0	1	0	1	0	0	0	0	0	1	0	0	0	0	0	0	0	0	0	0	0	0	0	0	2	0	0	0	0	0	0	0	0	0	0	0	0	0	0	0	0	0	0	0	0	0	0	0	0	0	0	1	0	0	0	0	1	0	0	0	0	0	0	0	0	0	0	2	0	0	0	0	1	1	1	0	0	0	0	0	0	0	0	1	0	0	0	0	0	0	0	0	0	0	0	0	0	0	0	0	0	0	0	0	0	0	0	0	0	0	0	0	0	1	1	0	0	0	0	0	0	0	0	0	0	2	0	0	0	1	0	0	0	0	0	0	0	0	0	0	1	0	0	0	0	0	0	0	0	0	1	0	0	0	0	0	0	0	0	0	0	1	0	0	0	0	0	0	0	0	0	1	0	0	0	0	0	1	0	0	0	0	0	1	1	0	0	0	0	0	0	1	0	0	0	0	0	0	0	0	0	0	0	0	0	0	0	0	0	0	0	0	0	0	0	0	0	0	0	0	0	0	0	1	1	0	0	0	0	0	0	0	0	0	0	0	0	0	0	0	0	0	0	0	0	0	0	0	0	0	0	0	0	0	1	0	0	0	0	1	0	0	0	0	0	0	1	0	0	0	0	0	0	0	0	2	0	0	0	0	0	0	0	0	0	0	0	0	0	0	0	0	1	0	0	0	0	0	0	0	0	0	0	0	0	0	0	0	0	0	0	1	0	0	0	0	0	0	0	0	0	0	0	0	0	0	0	0	0	0	0	0	0	0	0	0	0	0	0	0	0	0	1	0	0	0	0	0	0	0	1	0	0	1	0	0	0	0	0	0	0	1	0	0	0	0	0	0	0	0	0	0	0	0	0	0	0	0	1	0	0	0	0	0	0	0	0	0	0	1	1	0	0	0	0	0	1	0	0	0	0	0	1	0	0	0	0	0	0	0	0	0	0	0	0	0	0	0	0	1	1	0	0	0	0	0	0	0	0	0	0	0	0	0	0	0	0	0	0	0	0	0	0	0	1	0	0	0	0	0	0	0	0	0	0	0	0	0	0	0	0	0	0	0	0	0	0	0	0	0	0	1	1	1	0	0	0	0	0	0	0	0	0	0	0	0	0	0	0	0	0	1	0	0	0	0	0	0	0	0	0	0	0	0	0	0	0	0	0	0	0	0	1	0	1	0	0	0	0	0	0	0	0	0	0	0	0	0	0	0	0	0	0	0	0	1	0	0	0	0	0	0	0	0	0	0	0	0	0	0	0	0	0	0	0	0	0	0	0	0	0	0	1	0	0	1	0	0	0	0	0	0	0	0	0	0	0	0	0	0	0	1	0	0	0	0	0	0	0	0	0	0	1	0	0	0	0	0	0	0	0	0	0	0	0	0	0	0	1	0	0	0	0	0	0	0	0	0	0	0	0	1	0	0	0	1	0	0	0	0	0	0	0	0	0	0	0	0	2	0	0	0	0	0	0	0	0	0	0	0	0	0	0	0	0	0	0	0	0	0	0	1	0	1	0	0	0	0	0	0	0	0	0	0	0	0	0	0	0	0	0	1	0	0	0	0	0	0	0	0	0	0	0	0	0	0	0	0	0	0	0	0	0	0	0	0	0	0	0	0	0	0	0	0	0	0	0	0	0	0	0	0	0	0	1	0	0	0	0	0	0	0	0	0	0	0	0	0	0	0	0	0	0	1	0	0	0	0	0	0	0	0	0	0	0	0	0	0	0	0	0	0	1	0	0	0	0	1	0	0	0	1	0	0	0	1	0	0	0	0	0	0	0	0	0	0	1	0	0	0	0	0	0	0	0	0	0	1	0	0	0	0	0	0	0	0	2	0	0	0	0	0	0	0	0	0	0	0	0	0	0	0	0	0	0	0	0	1	0	0	0	0	0	0	0	0	0	0	0	0	0	0	0	0	0	0	0	0	1	1	0	0	0	0	0	0	0	0	0	0	0	0	0	0	0	0	0	0	0	1	0	0	0	0	0	0	0	1	1	0	0	0	0	1	0	0	0	0	1	0	0	1	0	0	0	0	0	0	0	0	0	0	0	0	0	0	0	0	0	0	0	1	0	0	0	0	0	0	0	0	0	0	1	0	0	0	0	0	2	0	0	1	0	0	0	0	0	0	0	0	0	0	0	0	0	0	0	0	0	0	0	0	0	0	0	0	0	0	0	0	0	0	1	0	0	0	1	0	0	1	0	0	0	0	0	0	1	0	0	0	0	0	0	0	0	0	0	0	0	0	0	0	0	0	0	0	0	0	0	0	0	0	0	0	0	0	0	0	0	0	0	0	0	0	0	0	0	0	0	0	0	0	0	0	1	0	1	0	0	0	0	0	1	0	0	0	0	0	0	0	0	0	1	0	0	0	0	0	0	0	0	0	0	0	0	0	0	0	0	0	0	0	0	0	0	0	0	1	0	0	1	0	0	0	0	0	0	0	0	0	0	0	1	0	0	0	0	1	1	1	0	0	1	0	0	0	0	0	0	0	0	1	0	0	0	0	0	0	0	0	0	0	0	0	0	0	0	0	0	0	0	1	0	0	2	0	0	0	0	1	0	0	0	0	0	0	0	0	1	0	0	0	0	0	0	0	0	0	0	0	0	0	0	0	0	2	0	0	0	0	0	0	0	0	1	0	0	0	0	0	0	0	0	0	0	0	0	1	0	0	0	0	0	0	0	0	0	0	0	0	0	0	0	1	0	0	0	0	1	0	0	0	0	0	0	0	0	0	0	0	0	0	0	1	0	0	0	0	0	0	0	0	0	0	1	0	0	0	0	0	0	0	0	0	0	0	0	1	1	0	1	0	0	0	0	0	0	0	0	0	0	0	0	0	0	0	0	0	0	0	0	0	0	0	0	0	1	0	0	0	0	0	0	0	1	0	0	0	0	0	0	1	1	0	0	0	0	1	1	0	0	0	0	0	0	0	0	0	0	0	0	0	0	0	0	0	0	0	0	0	0	0	0	0	0	0	1	0	0	0	1	0	0	1	0	0	0	0	0	0	0	0	0	0	0	0	0	0	0	0	0	0	0	0	0	1	0	0	0	0	0	0	0	0	0	0	0	0	0	0	0	0	0	1	0	0	0	0	1	0	0	1	0	1	0	0	0	1	0	0	0	0	0	0	0	0	0	0	0	1	0	0	0	0	0	0	0	0	0	0	0	0	0	0	1	0	0	0	0	0	0	1	0	0	0	0	0	0	0	2	0	0	0	0	0	0	1	0	1	0	0	0	1	0	0	0	0	0	0	0	0	0	1	0	0	0	0	0	0	1	1	0	0	0	0	0	1	1	0	1	0	2	0	0	0	0	1	0	0	0	0	1	0	0	0	0	0	0	0	0	1	0	0	0	0	0	1	0	0	0	1	0	0	0	0	0	0	0	0	0	0	0	0	0	0	0	0	0	0	0	0	0	0	0	0	0	0	0	0	0	0	0	0	0	0	0	0	0	0	2	0	0	1	0	0	0	0	0	0	0	0	0	0	0	0	0	0	0	0	0	0	0	0	0	0	0	0	0	0	0	0	0	0	0	0	0	0	0	0	0	1	0	0	1	1	0	0	1	0	0	1	0	0	0	0	0	0	0	0	0	0	0	0	0	0	0	0	0	1	1	0	0	0	0	0	0	0	0	0	0	0	1	0	0	0	1	0	0	0	0	0	0	0	0	0	0	0	0	0	0	0	0	0	0	0	0	0	0	0	0	0	0	0	1	0	0	1	0	0	0	0	0	0	0	0	0	0	0	0	0	0	0	0	0	0	0	0	0	0	0	0	0	0	2	0	0	0	0	1	0	0	0	1	0	1	0	0	0	1	0	0	0	0	0	0	0	0	0	0	0	0	0	0	0	0	0	1	0	0	0	0	1	0	0	0	0	0	0	0	0	0	0	0	0	0	0	0	0	0	0	0	0	0	0	0	0	0	0	0	0	0	0	0	0	0	0	0	0	0	0	0	0	0	0	0	0	0	0	0	0	0	0	0	0	0	0	0	0	0	0	0	0	1	0	0	0	0	0	0	0	0	0	1	0	1	0	2	0	0	0	0	0	0	0	0	0	0	0	0	0	0	0	0	0	0	0	0	1	0	2	0	0	0	0	0	0	0	0	0	0	0	0	0	0	0	0	0	0	0	0	0	0	0	0	0	0	0	0	0	0	0	0	0	0	1	0	0	0	0	0	0	0	0	0	0	0	0	0	0	1	0	0	0	0	0	0	0	0	0	0	0	0	1	0	0	0	0	0	0	0	0	0	0	0	2	0	0	0	0	1	0	0	0	0	0	0	0	0	0	0	0	0	0	1	0	0	0	1	0	0	1	0	0	0	0	0	1	0	0	1	0	0	0	0	0	0	0	0	0	0	0	0	0	0	0	0	0	0	2	0	0	0	0	1	0	0	0	0	0	0	0	0	0	0	0	0	0	0	0	0	0	0	0	0	0	0	0	0	0	1	0	0	0	0	0	0	0	0	0	0	0	0	0	0	1	0	0	0	0	0	1	0	0	0	0	0	1	0	0	0	0	0	1	0	0	0	0	0	0	0	0	0	0	0	0	0	0	0	0	0	0	0	0	0	0	0	0	0	0	0	0	0	0	0	0	0	0	0	0	0	0	0	0	0	0	0	0	0	0	1	0	0	0	1	0	0	0	0	0	0	0	0	0	0	0	0	0	0	0	0	0	0	0	0	0	0	0	0	0	0	0	0	0	1	0	1	0	0	0	0	0	0	0	0	1	0	1	0	0	1	0	0	0	0	1	0	0	0	0	0	0	1	0	0	0	0	0	0	0	1	0	0	0	2	1	0	1	0	1	0	0	0	0	0	0	0	0	1	0	0	0	1	0	0	0	0	1	0	0	0	0	0	0	1	0	0	0	0	0	0	0	0	0	0	0	0	0	0	0	0	1	0	0	0	0	0	0	0	2	0	0	0	0	0	0	0	0	0	0	0	0	2	1	0	0	0	0	0	0	0	0	0	0	0	0	0	0	0	0	0	0	0	0	0	0	0	0	0	0	0	0	0	0	0	0	0	0	0	0	0	0	0	0	0	0	0	0	0	0	0	0	0	0	0	0	0	0	0	0	0	0	0	0	0	0	0	0	0	0	0	0	0	0	0	0	0	0	0	0	0	0	0	0	0	0	0	0	0	0	0	0	0	0	0	0	0	0	0	0	0	2	0	0	0	0	0	0	0	0	0	1	0	0	0	0	1	0	0	0	0	0	0	0	0	0	0	0	1	0	1	0	0	0	0	0	0	0	0	0	0	0	0	0	0	0	0	0	0	0	0	0	0	0	0	0	0	0	0	0	0	0	0	0	0	0	1	0	0	0	0	0	1	1	0	0	0	0	0	0	0	0	0	0	0	0	0	0	0	0	0	0	0	0	0	0	0	0	0	0	0	0	0	0	0	0	0	0	0	0	0	0	0	0	0	0	0	0	0	0	0	0	0	0	1	0	0	0	0	0	0	0	0	1	0	0	0	0	0	0	0	0	0	0	0	1	0	0	0	0	0	0	0	0	0	1	0	0	0	0	0	0	0	0	0	0	0	0	0	0	0	0	0	1	0	0	0	0	0	1	1	0	1	0	0	1	0	0	0	0	0	1	0	0	0	0	0	0	0	0	0	0	0	0	1	0	0	0	0	1	0	0	0	0	0	0	0	0	0	0	0	0	1	0	0	0	0	1	1	0	0	0	0	0	0	0	0	0	0	0	0	1	0	0	0	0	0	0	0	1	0	0	0	0	0	1	0	0	0	0	0	0	0	0	0	0	0	0	0	0	0	1	1	0	0	0	0	0	0	0	1	0	0	0	0	0	0	0	0	0	0	0	0	1	0	0	0	0	0	0	0	1	1	0	0	0	0	0	1	0	0	0	0	1	0	0	0	0	0	0	0	0	0	0	1	0	0	0	0	0	0	0	0	0	0	0	0	0	0	1	0	0	0	0	1	0	0	0	0	0	0	0	0	0	0	0	0	0	0	0	0	0	0	0	0	0	0	1	0	1	0	1	0	0	0	0	0	0	0	0	0	0	0	0	0	0	1	0	0	0	0	0	0	0	0	0	0	0	0	0	0	0	0	0	0	0	0	0	0	0	0	0	0	0	0	0	0	0	0	0	0	0	0	0	3	0	0	0	0	0	0	0	1	0	0	0	0	0	0	0	0	0	0	0	0	0	0	0	0	0	0	0	1	0	0	0	0	0	0	0	0	0	0	0	0	0	0	0	0	0	0	2	0	0	0	0	0	0	1	0	0	0	0	0	0	0	0	0	1	0	0	0	0	0	1	0	0	0	0	0	0	0	0	0	0	0	0	0	0	0	0	0	0	0	1	0	0	0	0	0	0	0	0	0	0	0	0	1	0	0	0	0	0	0	0	0	0	0	1	0	1	0	0	0	0	0	2	0	0	0	0	0	0	0	0	0	0	0	0	0	0	0	0	0	2	0	2	0	0	0	0	0	0	0	0	0	0	0	1	0	0	0	0	0	0	0	0	0	0	0	0	1	0	0	0	0	0	0	0	0	1	0	0	0	0	0	0	0	0	0	0	0	1	1	1	0	0	0	0	0	0	0	0	0	1	0	0	0	0	0	0	0	0	0	0	0	0	0	0	0	0	0	0	0	0	0	2	0	0	0	0	0	1	0	0	0	0	0	0	0	0	0	0	1	1	0	0	0	0	0	0	0	0	0	0	0	0	0	0	0	0	0	1	0	0	0	1	0	0	0	0	0	0	0	0	0	0	0	0	0	0	0	0	0	0	0	0	0	0	0	0	0	0	0	1	0	0	0	0	0	0	0	0	0	0	0	0	0	0	0	2	0	0	0	0	0	0	0	0	0	0	0	1	0	0	0	1	0	0	0	1	0	0	0	0	0	0	0	0	0	0	0	0	0	0	0	0	0	0	0	0	0	0	1	0	1	0	0	0	0	0	0	0	0	0	0	0	0	0	0	0	0	1	0	0	0	0	0	0	0	0	0	0	0	0	0	0	0	0	0	0	0	0	0	0	0	0	0	0	1	0	0	0	0	0	0	0	0	0	0	1	0	0	0	0	0	0	1	0	0	0	0	0	0	0	0	0	0	0	0	0	0	0	0	0	0	0	1	0	0	0	0	0	0	2	0	0	1	0	0	0	0	0	0	0	0	0	0	0	0	0	0	0	0	0	0	0	0	0	0	0	0	0	0	0	0	0	0	1	0	0	0	0	0	0	0	1	1	0	0	0	0	0	0	0	0	0	0	0	0	0	0	0	0	0	0	0	0	0	0	0	0	0	0	0	0	0	0	1	0	0	0	0	0	0	0	0	0	1	0	0	1	0	0	0	0	0	0	0	0	0	0	1	0	0	0	0	0	0	0	0	0	0	0	0	0	0	0	0	0	0	0	1	0	0	0	0	0	0	0	0	0	0	0	0	0	0	0	0	0	0	0	0	1	0	0	0	0	0	0	1	0	0	0	0	0	0	0	0	0	0	0	0	0	0	0	0	0	0	0	0	0	0	0	0	1	0	0	1	0	0	0	0	0	0	0	0	0	0	0	0	0	0	0	0	1	0	0	0	0	0	0	0	0	0	0	0	0	0	0	0	0	0	0	0	2	0	0	0	0	0	2	0	0	0	0	0	0	0	0	0	0	0	0	0	0	0	0	0	0	0	1	0	0	0	0	0	0	1	0	0	0	0	0	1	0	0	0	0	0	0	0	1	1	0	0	0	0	0	0	0	0	0	0	0	0	1	0	0	0	0	0	0	0	0	0	0	0	0	1	1	0	0	0	0	0	0	0	0	0	0	0	0	0	0	0	0	0	0	0	0	0	0	0	0	0	0	0	0	0	0	0	0	0	0	0	0	0	1	0	0	0	0	1	0	0	0	0	0	0	0	0	0	0	0	0	0	1	0	0	0	0	0	0	0	0	0	0	0	0	0	0	0	0	0	1	0	0	0	0	0	0	0	0	0	0	0	0	0	0	0	0	0	0	0	0	0	0	1	0	0	0	0	0	0	0	0	0	0	0	0	1	1	0	0	0	0	1	0	0	0	1	0	0	0	0	0	1	0	0	0	1	0	0	0	0	0	0	1	0	0	0	0	1	0	0	0	0	0	0	0	0	0	0	0	0	0	0	0	0	0	0	0	0	0	0	1	1	0	0	1	1	0	0	0	0	0	0	0	0	0	0	1	0	0	0	0	0	0	0	0	0	0	0	0	0	0	0	0	1	1	0	0	0	0	0	0	1	0	0	0	0	0	0	0	1	0	0	0	0	0	1	0	0	0	1	0	0	0	0	0	0	0	0	0	0	0	0	0	0	0	0	0	0	1	0	0	0	0	0	0	0	0	0	0	0	0	0	0	0	0	0	0	0	1	0	0	0	0	0	0	0	0	0	0	0	0	0	0	0	0	0	0	0	0	0	0	0	0	0	1	0	0	0	0	0	0	0	0	0	0	0	0	0	0	1	0	0	0	0	0	0	0	0	0	1	1	0	0	0	0	0	1	0	0	0	0	0	0	0	0	0	0	0	0	0	0	0	0	0	0	0	0	0	0	0	0	0	0	0	0	0	0	0	0	0	0	0	0	1	0	0	0	0	0	2	0	0	0	0	0	0	0	0	0	0	0	0	0	0	0	0	0	0	0	0	0	0	0	0	0	0	0	0	0	0	0	0	0	0	0	0	0	0	1	0	0	0	0	0	0	0	0	0	0	1	0	0	0	0	0	0	0	0	0	0	0	0	0	0	1	0	1	0	0	0	0	1	0	0	0	0	0	0	0	0	0	0	0	1	0	0	0	0	0	1	0	0	0	0	0	0	0	0	0	0	1	0	0	0	0	0	0	0	0	0	0	1	0	0	0	0	0	0	0	1	0	0	0	0	0	0	0	0	0	0	0	0	0	0	0	0	0	0	0	0	0	0	0	0	0	0	0	0	0	0	0	0	0	0	0	0	1	0	0	0	1	1	1	0	0	0	0	0	0	0	0	0	0	0	0	1	0	0	0	0	0	0	0	0	0	0	0	0	0
N0.HOG0002007	3	0	0	3	4	2	2	1	0	4	0	3	0	1	0	2	0	0	2	0	0	1	0	3	0	3	2	1	2	2	1	2	1	1	0	0	4	3	2	0	1	2	0	3	0	0	2	3	2	5	0	1	6	1	1	1	1	0	0	4	1	6	1	1	0	5	0	0	1	1	3	3	3	5	2	0	1	0	1	3	2	1	2	3	0	2	1	0	0	2	0	2	0	6	0	1	0	0	1	0	3	0	8	0	4	4	0	1	2	3	0	3	1	2	1	0	3	3	2	0	2	1	1	6	2	0	1	2	0	0	0	5	0	1	2	0	3	0	2	0	0	1	2	1	1	0	2	3	4	1	1	0	1	1	1	1	0	3	3	3	1	1	2	3	0	0	1	2	1	2	0	0	0	0	1	0	3	1	1	4	2	3	1	1	3	1	1	0	0	10	2	1	1	1	1	2	1	0	4	0	2	1	2	2	0	1	0	1	1	0	2	1	1	0	4	3	3	1	2	2	1	1	0	1	6	2	2	1	3	1	3	0	0	2	0	1	0	2	2	0	2	5	3	2	3	0	1	1	3	2	0	2	0	2	1	3	0	2	3	4	1	2	1	3	0	0	8	0	0	3	1	2	2	0	2	0	0	1	1	1	0	3	0	1	3	0	0	1	3	2	0	1	2	0	0	0	1	2	1	1	1	0	1	3	0	0	0	2	3	1	4	1	0	4	3	2	1	3	1	0	2	0	1	2	4	1	2	1	2	4	5	2	0	0	2	1	1	0	3	0	2	0	2	1	0	1	4	2	2	0	3	6	0	1	0	2	3	3	0	1	3	0	2	0	6	1	2	2	1	1	2	2	0	1	0	6	3	1	0	2	1	4	0	5	0	0	1	2	0	1	0	1	0	0	3	1	0	5	0	4	2	5	1	0	3	1	0	2	0	0	1	0	1	7	0	1	3	2	1	0	4	2	0	0	3	1	3	2	2	0	0	0	1	1	1	2	0	0	1	0	0	2	4	4	0	1	0	1	1	1	3	1	0	1	0	2	0	1	2	0	1	1	1	2	3	0	1	0	1	0	2	2	1	4	1	0	2	1	1	1	2	3	0	3	2	0	0	1	2	0	4	1	1	4	1	0	0	1	1	0	3	0	0	0	2	1	5	2	4	2	2	1	4	2	0	3	2	0	2	1	3	1	2	3	2	1	1	2	0	3	2	2	1	2	2	1	1	4	3	1	1	0	1	0	1	0	0	1	0	0	1	4	0	1	0	0	5	1	0	2	0	5	1	2	0	1	3	2	1	2	1	0	0	0	0	1	1	7	2	4	1	4	3	3	1	5	1	1	1	1	2	0	1	1	3	5	1	1	3	0	2	0	1	1	1	2	1	0	0	0	2	2	0	5	2	0	3	0	1	1	1	0	2	4	1	3	0	1	1	0	0	1	2	2	0	3	1	1	0	1	0	0	1	0	4	3	1	1	1	2	1	1	1	3	1	5	0	1	0	4	3	0	3	1	1	0	3	2	3	1	2	5	0	0	0	0	2	0	0	3	3	3	3	1	9	0	0	2	3	2	0	0	4	1	1	0	1	1	2	1	2	0	0	1	4	1	1	0	0	0	0	7	0	1	1	1	0	5	3	2	3	1	2	0	0	11	2	1	2	1	0	2	1	0	2	0	1	2	0	1	2	0	1	3	0	0	0	2	0	1	1	0	2	4	4	2	1	1	1	1	0	2	0	0	0	0	0	3	0	2	0	5	0	3	2	0	1	0	2	3	1	4	2	1	0	3	1	2	3	1	4	2	2	0	1	0	0	0	2	1	2	4	2	3	4	0	3	4	0	1	1	2	0	0	1	3	0	1	0	1	1	1	0	2	3	2	1	0	1	1	1	1	1	1	2	3	0	0	2	3	3	0	1	1	3	2	1	1	3	2	2	2	1	0	0	0	1	0	2	1	1	3	2	2	2	0	1	0	1	2	1	0	1	2	3	3	1	0	4	1	2	2	0	2	0	1	0	2	1	2	2	2	0	3	2	0	3	0	1	2	0	0	7	1	0	2	1	0	1	0	1	1	1	2	1	0	0	0	0	5	1	4	0	3	0	3	2	2	2	1	1	0	1	2	0	1	1	2	4	0	0	0	1	0	4	1	1	3	0	2	3	1	1	0	1	1	0	1	1	2	0	1	0	0	0	0	1	0	3	0	2	1	1	5	3	0	4	0	1	1	0	2	3	0	0	0	0	4	2	3	0	1	2	1	2	0	0	0	1	2	5	1	4	1	0	4	1	2	0	2	0	0	5	0	3	1	0	4	0	3	1	1	1	0	1	3	2	1	0	2	1	0	2	0	3	0	1	4	3	0	1	0	4	1	0	0	0	3	2	2	0	1	0	0	5	1	1	4	1	0	0	0	5	0	2	0	1	2	0	0	1	0	0	0	2	1	0	3	2	1	4	2	0	1	1	3	0	2	1	1	1	2	1	1	7	0	5	0	1	0	5	0	1	0	0	0	1	1	1	1	0	2	1	0	0	0	0	0	1	0	1	0	0	2	0	0	5	2	2	0	1	0	0	2	0	0	0	0	0	1	0	4	0	1	0	0	0	1	3	1	3	0	1	1	0	3	2	2	1	3	3	2	0	4	3	2	1	5	0	2	2	3	0	2	0	3	5	0	1	0	1	2	0	0	2	0	2	0	0	2	1	2	2	2	2	0	2	1	1	1	1	3	1	1	0	0	2	1	1	0	2	5	2	1	0	0	1	0	1	0	0	1	0	0	4	1	1	4	0	1	1	4	2	0	3	3	2	0	0	3	3	0	0	3	0	3	1	2	3	4	2	2	1	2	0	1	1	1	0	0	0	0	0	1	2	2	1	1	4	1	0	3	1	1	1	0	6	5	1	4	4	5	2	1	0	0	1	3	2	1	1	2	3	2	1	3	0	1	0	10	2	0	1	2	1	1	2	1	0	2	1	1	1	1	0	0	1	1	1	2	2	0	0	0	0	5	2	3	0	2	0	0	2	1	1	0	1	1	0	0	2	4	3	4	2	0	3	0	0	3	0	4	1	1	0	2	2	0	0	4	0	1	1	0	0	0	0	3	0	2	3	0	1	2	2	2	0	0	1	2	5	3	2	0	2	3	0	0	4	0	1	0	0	0	1	2	0	2	0	1	2	0	1	0	0	1	1	1	3	2	1	4	1	6	4	1	2	1	1	2	4	0	2	2	1	1	1	0	0	0	4	2	1	1	0	2	1	2	1	3	2	3	0	1	4	2	0	0	2	2	2	3	1	1	0	0	2	3	2	0	0	2	3	1	1	10	6	1	3	0	1	0	2	0	0	3	1	1	0	1	3	3	4	2	0	1	0	1	5	0	1	0	1	2	3	6	0	1	0	0	3	2	2	2	1	1	0	2	2	1	1	2	1	1	4	2	0	1	2	5	0	1	2	1	0	3	0	1	4	2	0	0	0	0	0	2	6	1	2	1	0	0	1	0	0	2	0	1	0	0	2	1	1	1	2	1	0	3	0	2	2	1	1	1	1	0	3	0	2	1	0	3	0	0	1	1	0	1	0	1	0	1	0	2	4	1	2	1	0	0	0	1	1	0	1	0	2	0	3	1	0	0	0	0	0	2	2	1	2	4	2	4	2	2	2	0	1	0	2	0	1	0	2	2	0	1	1	8	2	2	0	2	0	1	3	0	1	0	0	3	4	0	1	2	1	3	1	0	0	1	1	0	2	0	1	2	4	1	4	0	2	0	1	0	1	1	2	1	0	1	0	2	3	0	0	0	5	1	2	1	2	1	2	1	1	1	1	1	2	3	1	0	0	1	1	5	2	1	0	1	0	0	2	3	3	3	2	1	2	1	2	1	0	0	2	2	0	2	0	0	2	0	6	3	3	1	0	1	4	2	1	2	1	1	3	3	2	1	4	4	1	0	0	0	0	3	3	0	1	0	2	0	2	2	0	0	0	0	6	3	1	0	4	5	0	3	2	3	0	0	2	0	3	0	0	0	4	2	0	1	3	0	0	0	1	1	2	2	1	0	0	0	2	2	6	1	0	2	4	2	1	5	0	2	1	3	0	0	5	0	0	1	5	3	1	0	0	1	0	0	1	0	4	2	1	1	0	1	1	6	0	1	1	1	0	4	2	2	2	1	3	1	2	4	0	0	0	0	2	1	1	1	0	0	2	0	2	1	0	2	1	1	0	0	2	2	1	2	1	3	3	0	1	3	4	0	5	0	0	3	1	2	0	0	0	0	1	1	3	1	0	0	2	1	0	0	0	1	1	2	1	2	2	2	2	1	0	5	2	3	2	3	0	1	1	1	1	0	0	1	0	1	1	8	1	1	2	0	0	1	1	2	2	1	1	0	0	1	0	0	5	3	1	0	3	1	6	1	0	0	0	1	0	0	0	2	2	0	0	1	1	2	2	2	1	1	4	0	3	0	2	1	2	1	2	2	3	1	3	1	2	4	4	0	1	0	3	1	0	1	2	2	0	4	0	0	1	2	2	2	1	2	1	0	0	4	3	1	1	0	1	5	1	6	4	1	3	1	2	1	1	1	1	0	0	0	1	3	1	2	0	2	0	1	2	5	0	0	1	0	3	2	1	3	1	0	0	3	2	1	2	1	0	1	3	3	1	0	2	2	0	0	4	0	0	1	1	3	2	1	0	0	4	3	0	2	1	2	1	0	0	0	2	2	1	2	0	0	1	4	5	0	0	2	1	3	0	2	0	4	1	1	4	2	2	1	0	1	1	1	2	2	4	2	0	0	0	3	2	2	1	0	1	2	1	0	1	1	1	0	1	3	3	0	2	2	2	0	0	1	1	0	0	1	0	3	3	1	0	1	3	0	0	1	0	1	0	3	1	0	1	1	2	2	1	0	1	0	2	2	1	5	1	0	1	0	1	0	2	0	0	1	0	0	0	0	2	0	1	1	1	2	3	1	5	1	1	3	5	0	1	2	0	0	3	2	2	6	1	1	0	6	1	0	1	2	0	1	0	4	6	1	2	1	2	1	0	0	2	1	2	3	0	1	0	1	3	0	4	4	1	3	1	0	0	1	0	2	1	2	0	0	0	0	0	2	6	1	2	1	1	2	1	1	0	1	1	0	1	1	1	0	7	1	3	1	1	1	3	0	0	1	5	1	0	0	2	1	1	0	0	1	8	1	0	1	1	0	4	2	3	0	1	4	1	0	1	0	3	1	1	0	1	1	1	0	8	0	2	1	1	0	1	1	2	0	0	1	0	1	0	0	2	1	4	1	1	3	3	3	3	1	0	1	0	0	1	0	2	1	1	0	0	5	0	2	2	1	1	3	3	0	0	0	1	1	1	1	0	1	0	0	1	1	3	4	2	2	2	0	1	3	2	1	0	0	0	2	3	2	1	1	1	1	5	2	2	0	3	0	1	1	2	2	1	0	1	0	0	0	1	2	5	0	1	1	2	5	0	0	3	0	4	1	0	4	0	0	0	4	0	0	3	4	2	0	0	1	1	1	0	1	1	0	0	4	2	1	0	0	1	2	0	2	1	1	2	3	1	0	0	1	1	1	0	0	0	1	2	3	0	2	0	1	2	0	4	3	1	2	2	0	0	0	2	2	2	6	1	0	0	1	2	1	1	2	2	0	1	0	0	2	3	4	2	2	0	2	0	0	0	0	2	0	1	2	2	2	1	2	1	2	0	0	1	4	1	0	3	0	1	0	0	4	2	2	0	1	0	1	2	3	3	1	1	1	1	2	1	1	2	1	2	1	1	2	4	5	3	3	0	1	2	0	0	1	0	0	0	0	6	2	3	2	4	0	0	3	4	3	3	0	2	1	3	1	2	3	2	0	1	0	0	3	2	0	4	1	0	1	0	0	5	1	0	1	0	8	0	2	0	1	1	0	1	1	1	0	4	0	4	2	0	1	1	2	2	4	2	0	5	4	2	1	1	1	1	1	0	0	1	1	1	0	1	0	0	2	4	0	0	0	0	0	4	1	3	0	2	2	3	0	4	2	0	0	0	1	1	0	0	1	2	1	1	6	1	3	1	1	2	1	0	2	2	1	3	0	1	3	1	2	2	2	0	6	1	2	4	2	0	1	2	0	2	1	4	2	1	4	2	0	0	3	2	2	4	1	1	0	0	0	1	1	0	1	1	1	1	1	3	2	6	0	0	1	2	0	0	2	1	0	2	2	2	1	4	1	2	2	1	1	1	2	1	1	1	0	0	3	0	2	0	0	0	0	1	0	1	0	0	0	0	2	0	4	1	0	0	1	1	0	0	2	1	1	1	3	0	4	0	6	3	1	4	0	2	1	1	1	1	1	2	1	0	1	1	2	1	1	3	2	2	1	5	0	4	0	0	0	0	2	3	0	1	3	1	2	4	0	1	3	1	2	3	3	1	0	3	2	2	0	1	1	3	3	2	3	0	2	3	1	1	3	2	1	0	3	0	1	3	1	0	1	0	0	0	1	0	1	6	2	1	3	1	1	1	0	0	0	1	4	1	0	1	2	0	2	4	6	1	1	0	1	2	2	2	2	0	2	3	0	3	1	2	0	2	2	1	0	0	0	3	0	2	1	2	8	2	0	0	2	2	1	1	1	1	0	0	1	2	1	1	0	4	2	3	4	1	0	2	1	3	2	1	2	0	2	0	2	7	3	0	1	1	2	2	0	2	1	0	4	3	2	2	1	2	0	4	0	1	1	3	0	0	1	1	1	2	0	1	0	1	4	0	1	1	0	0	8	1	0	0	2	0	4	7	2	0	1	0	1	4	2	1	5	0	0	0	3	1	0	2	4	3	0	1	3	0	1	1	0	1	0	4	1	0	0	2	2	1	3	1	0	0	2	2	1	2	1	1	1	1	3	1	1	2	3	1	0	2	0	7	2	1	1	0	2	1	0	2	4	2	0	2	1	3	2	1	1	1	3	0	1	2	0	1	1	2	0	0	0	1	0	4	3	0	1	2	2	3	4	7	1	3	4	0	1	0	0	0	2	2	4	2	3	2	0	0	0	0	2	0	3	1	1	0	0	3	1	0	4	0	1	1	1	0	1	0	1	2	2	0	0	4	1	8	1	0	1	3	1	2	2	0	3	4	2	1	3	0	1	0	1	1	0	3	9	0	3	0	2	1	1	0	1	0	5	0	0	1	0	1	5	1	2	1	0	1	3	3	2	2	0	2	0	3	1	0	2	1	1	1	2	0	3	1	1	2	2	0	3	2	1	1	0	5	3	0	1	1	2	2	2	0	2	0	1	3	0	0	2	1	3	1	2	0	0	2	0	0	1	0	3	1	2	2	0	0	1	1	0	1	2	0	1	3	2	1	4	4	3	0	1	4	2	1	2	2	4	1	1	0	0	0	2	0	0	1	0	1	1	3	2	1	2	2	0	2	1	2	0	1	2	3	0	2	2	0	1	1	5	2	4	1	1	3	1	0	2	1	0	0	6	1	1	0	3	2	1	0	1	1	0	0	0	3	2	3	2	1	7	0	2	1	4	0	0	0	0	1	5	2	1	0	1	1	1	0	4	0	0	2	0	1	2	0	0	1	2	0	5	2	1	1	2	1	4	2	1	3	2	2	1	2	1	0	0	0	2	2	1	4	1	2	2	1	1	3	0	3	2	4	1	0	2	2	0	1	0	2	0	1	0	1	1	3	1	0	1	0	1	2	2	2	1	1	3	1	1	2	2	0	0	0	0	2	1	1	1	1	0	0	1	1	0	2	0	3	2	1	0	0	0	0	2	2	1	1	1	1	1	0	2	1	0	0	0	0	1	0	3	1	4	2	0	1	1	0	0	2	1	3	1	6	1	0	1	0	2	4	0	0	2	1	1	5	0	2	0	5	1	1	0	1	1	0	0	1	3	0	0	0	2	2	4	1	0	1	1	3	3	0	2	1	2	1	2	1	0	0	0	1	0	2	2	3	1	3	4	0	0	7	0	0	1	0	0	0	2	5	2	1	2	4	0	5	5	1	1	2	1	3	1	2	2	0	0	0	1	1	4	2	0	1	0	1	0	5	1	4	0	1	0	0	2	1	3	7	3	1	1	2	3	1	0	1	1	0	0	0	11	1	0	1	0	4	3	0	4	1	1	0	1	0	1	2	1	4	2	6	1	1	1	0	2	1	1	0	3	2	2	1	1	0	1	1	0	2	2	2	1	2	1	0	4	0	3	0	1	0	0	5	0	5	1	1	4	3	1	2	1	1	5	2	2	2	2	4	0	1	7	0	0	0	0	1	1	1	3	0	3	0	1	3	3	1	1	0	0	4	2	2	2	2	2	0	0	0	0	1	4	1	4	2	2	3	0	4	1	0	2	2	1	2	0	2	1	1	1	2	0	0	4	3	0	0	0	1	1	1	2	2	3	1	4	1	0	0	3	1	0	0	0	1	0	0	3	3	1	2	0	0	1	1	0	3	2	1	2	0	0	1	2	0	3	0	0	0	4	1	1	1	1	1	1	2	0	3	0	1	2	2	8	1	3	1	4	2	1	1	2	1	0	0	0	4	0	1	3	8	3	1	2	4	2	1	0	1	4	1	1	1	6	1	0	0	2	2	0	4	1	1	1	0	1	3	0	0	3	2	0	0	1	1	1	6	2	3	1	1	1	2	0	0	0	3	0	3	1	2	3	1	1	1	0	2	3	3	4	0	1	2	2	0	0	1	3	1	0	1	0	0	0	1	0	1	5	0	0	0	0	0	1	2	4	3	2	0	0	1	3	1	0	2	1	0	0	4	0	0	0	0	0	3	3	3	1	1	5	1	2	2	0	3	0	0	4	0	0	5	0	5	2	2	1	0	1	1	0	0	0	1	0	4	2	0	0	0	1	2	1	2	1	1	1	1	0	0	1	1	0	3	3	0	0	2	0	2	3	2	1	1	0	2	1	0	1	1	1	0	5	3	0	5	2	0	1	0	3	0	0	0	1	4	2	0	0	0	4	2	0	0	0	2	2	0	1	0	2	0	0	0	0	1	2	1	3	7	2	1	3	0	2	0	0	1	3	3	2	2	0	0	1	3	2	0	0	1	2	2	1	0	0	1	3	0	1	3	3	4	4	1	2	1	3	1	1	2	0	3	2	0	0	2	1	1	4	1	1	0	0	1	3	0	2	2	1	0	2	3	1	0	1	2	2	0	0	3	1	1	2	0	0	4	0	2	1	0	1	2	1	4	6	2	2	1	0	1	1	6	0	0	1	2	4	0	0	1	2	3	2	1	1	2	3	0	2	1	2	4	0	0	1	0	0	0	1	0	0	0	0	0	0	1	5	1	1	7	2	0	4	0	4	0	2	2	2	3	1	1	3	2	1	1	2	2	2	1	0	0	0	1	4	0	3	2	1	1	1	3	3	1	6	2	2	0	0	5	0	1	1	1	3	1	2	0	2	0	1	1	2	0	0	6	2	0	2	2	0	4	5	0	3	3	1	0	2	1	2	1	1	1	2	1	0	1	0	1	2	1	2	1	2	0	1	2	0	0	1	0	1	1	2	1	0	3	0	1	0	4	3	0	1	4	1	3	3	3	1	0	1	3	2	2	1	1	3	2	1	0	1	1	0	0	1	0	2	2	2	1	5	1	2	1	1	0	2	4	1	0	2	2	0	0	1	2	2	2	2	2	4	4	1	0	0	4	3	2	0	1	1	0	0	2	1	4	3	0	1	1	1	1	0	3	0	0	1	3	6	0	2	0	2	1	1	2	1	1	2	0	5	1	1	1	1	7	0	0	2	5	0	3	1	2	1	0	0	2	0	0	0	0	1	1	2	2	0	1	0	0	1	0	1	1	2	2	0	4	4	0	1	2	1	4	3	1	0	1	0	2	2	2	0	1	1	1	3	0	1	0	3	0	2	2	1	1	4	6	2	3	3	0	0	0	0	2	2	0	4	1	2	3	2	0	0	2	2	0	5	5	5	0	1	3	0	0	0	3	2	1	1	1	0	1	1	0	0	0	2	0	1	0	0	4	0	0	1	0	1	1	2	2	0	0	3	2	1	0	0	0	2	0	1	1	0	4	0	0	2	2	0	1	3	0	0	2	3	1	1	2	1	2	2	3	1	1	2	0	0	4	0	0	5	3	1	0	0	0	4	3	5	0	0	0	4	2	0	1	0	1	3	1	2	0	1	1	3	1	1	2	3	0	2	0	3	2	1	3	1	0	1	1	1	0	2	0	1	4	3	2	0	0	0	1	0	0	0	0	0	0	3	0	0	4	1	2	0	3	2	1	4	0	2	0	3	3	2	2	2	3	0	1	0	2	2	3	3	2	2	1	3	0	1	0	0	1	1	0	1	0	4	1	0	1	0	3	0	1	1	1	1	1	0	2	3	3	2	0	1	0	0	0	1	0	0	0	3	4	1	1	4	1	0	2	2	2	2	0	1	1	0	2	0	2	1	1	2	0	0	2	0	1	1	1	1	1	1	0	5	0	1	0	0	5	0	1	4	0	1	2	2	2	0	1	4	0	1	2	0	1	2	0	2	3	2	0	1	2	0	3	0	2	2	3	6	1	1	1	1	3	1	1	4	0	2	2	0	3	1	0	0	2	1	0	0	0	1	2	1	1	1	3	0	0	2	2	0	1	3	1	3	3	0	3	1	1	1	2	1	1	1	1	0	0	4	2	4	1	3	1	1	3	0	0	4	4	4	0	1	1	0	1	1	0	1	0	1	0	4	2	9	2	0	2	1	1	3	0	1	1	0	5	3	1	2	0	3	0	0	0	0	0	5	1	0	1	1	1	1	1	4	5	0	1	3	3	0	1	0	1	0	1	1	0	1	3	1	0	0	2	0	1	1	2	0	0	1	0	1	2	3	1	0	4	1	0	0	2	0	1	4	2	1	1	1	1	2	2	5	3	0	2	2	0	0	4	1	0	2	1	0	1	3	0	0	2	0	2	3	0	3	0	4	1	1	0	2	2	1	1	3	3	0	0	2	2	0	1	1	0	1	0	1	3	1	0	0	1	1	1	1	0	0	0	4	4	3	0	3	0	0	0	1	2	0	1	1	2	2	1	0	0	1	0	0	0	1	1	0	1	0	2	3	3	0	0	2	1	1	6	3	0	2	5	0	4	0	1	0	1	1	0	0	3	4	5	1	5	3	1	0	2	0	0	0	1	0	0	5	1	4	0	1	0	0	0	0	1	2	10	2	3	3	3	1	0	1	7	2	0	4	2	2	1	2	0	6	1	0	1	1	5	2	3	2	2	0	0	1	1	4	0	2	2	1	0	0	1	2	1	0	1	0	2	1	0	3	0	1	0	4	4	3	2	1	4	0	0	1	7	0	2	2	2	2	1	1	1	0	0	0	1	0	0	0	2	3	0	1	0	0	2	2	0	0	5	0	0	0	2	2	0	1	1	2	0	0	0	1	1	0	1	0	3	1	0	1	2	0	4	1	0	2	3	1	0	0	0	4	2	5	1	3	0	2	0	1	1	1	2	0	3	2	1	2	1	7	1	4	2	0	0	2	2	0	2	3	0	0	0	0	4	1	0	2	1	2	1	2	1	0	2	1	3	1	1	2	2	0	1	1	2	2	0	1	3	2	1	3	0	0	3	0	1	0	2	0	1	1	3	2	2	1	1	1	2	0	2	4	3	1	0	3	3	0	0	5	1	2	0	2	2	3	0	2	0	4	5	0	1	1	1	0	0	0	1	0	1	2	2	2	1	0	0	2	1	3	0	0	1	1	1	0	1	0	4	0	2	3	1	1	2	2	1	1	3	1	0	1	0	0	5	3	2	1	0	3	2	2	0	1	2	0	0	2	0	1	0	0	2	5	3	4	0	4	0	0	1	1	4	1	1	4	4	0	0	3	0	1	0	0	0	0	0	5	1	2	2	2	1	1	1	0	5	0	1	0	3	0	2	0	2	2	0	4	1	0	0	0	1	0	2	1	2	0	4	1	1	0	2	0	0	0	1	0	3	0	2	5	3	1	1	2	0	0	4	1	2	4	1	7	1	0	5	0	2	3	2	0	1	0	0	0	1	0	1	0	1	2	1	2	1	2	4	0	1	3	0	2	0	0	0	0	0	2	5	2	3	1	0	4	2	2	0	1	0	1	0	0	0	0	3	1	1	1	4	0	1	0	7	3	2	0	3	0	1	0	0	0	1	0	3	1	4	0	3	4	0	3	0	1	2	4	0	0	1	2	1	1	0	0	2	0	1	6	3	2	1	1	1	8	0	1	1	2	1	0	1	2	2	1	2	3	0	0	1	1	0	4	3	4	6	0	1	0	0	0	1	0	1	0	1	2	1	2	3	1	0	2	2	2	4	0	3	3	0	1	0	3	3	1	2	1	0	4	1	0	1	1	1	1	0	2	2	3	3	1	0	0	0	1	1	2	0	0	1	3	0	4	1	0	1	0	0	5	0	2	1	2	0	0	1	4	0	3	1	1	1	1	0	0	3	1	0	0	0	0	1	0	3	4	1	2	2	0	5	3	1	0	1	0	0	0	1	0	0	0	0	4	2	7	3	1	0	1	3	1	0	2	1	2	2	5	5	0	0	1	2	1	1	2	2	0	2	0	1	0	2	3	1	0	0	2	0	1	1	3	2	0	1	2	0	0	2	1	3	0	1	3	4	0	2	3	0	0	3	1	5	0	1	0	1	2	2	0	1	0	0	1	1	1	2	0	0	2	0	0	2	0	4	0	3	0	3	1	0	1	2	0	2	0	1	0	2	5	2	2	0	0	3	2	1	0	4	1	1	1	0	0	2	2	1	5	0	6	0	4	1	3	0	0	0	4	2	2	2	0	2	0	0	3	0	0	1	0	2	3	0	7	1	1	2	1	2	1	0	0	0	3	1	1	0	2	0	1	2	2	0	1	1	2	0	1	2	2	4	5	1	0	0	5	3	3	1	1	1	1	2	2	1	2	3	5	0	2	2	3	0	2	1	1	0	1	2	0	0	0	3	2	0	1	0	6	0	0	0	1	3	1	1	1	0	4	1	0	3	1	1	0	1	1	3	0	0	4	0	0	1	1	0	0	4	3	1	0	3	0	1	0	0	2	0	3	2	4	0	4	4	2	1	4	3	4	0	1	6	0	3	0	2	1	1	1	2	2	0	5	2	2	0	0	3	3	1	1	4	0	0	1	0	1	1	1	1	2	3	3	1	2	2	1	1	1	1	0	1	0	0	0	6	1	0	1	0	0	0	1	1	1	0	0	3	0	0	1	1	0	4	4	2	0	2	1	1	1	0	2	2	2	1	2	2	4	0	0	0	0	2	0	1	0	5	0	0	0	1	0	1	0	0	0	0	2	2	0	0	1	0	3	0	2	1	0	2	1	0	1	0	2	5	0	5	0	0	2	0	0	0	0	1	3	1	1	1	1	3	0	0	2	1	0	0	2	0	0	0	0	2	3	2	7	1	0	1	2	4	3	3	1	1	1	2	0	1	0	2	1	0	0	0	0	0	0	0	0	3	0	0	2	1	3	2	1	2	3	1	0	0	2	1	0	2	0	4	3	2	4	0	2	2	3	4	1	0	1	2	0	2	2	0	1	1	0	0	2	2	1	2	0	0	1	0	2	1	0	0	0	2	0	0	1	3	0	3	4	0	0	2	0	0	2	0	1	0	2	0	2	0	1	2	2	3	0	0	1	3	0	1	2	4	1	3	3	0	0	0	0	0	2	1	0	0	0	2	0	2	1	2	1	0	0	0	0	0	3	1	1	1	3	2	2	1	0	0	1	2	0	4	0	1	1	0	0	2	1	2	1	1	0	3	1	1	0	0	3	0	1	1	3	0	1	4	1	1	0	1	1	2	1	2	0	1	0	2	3	0	3	3	0	0	0	1	0	2	1	2	2	1	0	0	3	3	1	1	1	2	2	5	5	0	0	3	0	0	4	3	1	0	3	1	2	0	0	0	0	2	1	0	3	3	1	3	1	1	1	0
N0.HOG0003407	0	0	0	0	0	1	0	0	0	1	1	0	0	1	0	1	0	0	0	0	0	0	0	0	0	0	0	0	0	0	0	0	0	0	0	0	0	0	0	0	1	0	0	1	0	0	0	0	0	0	0	0	1	0	0	0	0	0	0	1	0	1	1	0	0	1	1	0	0	0	1	0	1	0	0	0	0	0	0	0	0	0	1	0	0	0	0	0	0	1	0	0	0	0	1	0	0	0	1	0	0	0	0	0	0	0	0	0	3	0	0	0	0	0	0	0	1	1	0	0	1	0	1	0	0	0	0	0	1	0	0	0	0	0	1	0	0	1	0	0	0	0	1	0	0	0	1	0	0	0	0	1	0	0	0	0	0	0	0	2	0	0	3	1	0	0	0	0	0	0	0	0	0	0	0	0	0	0	0	0	0	0	0	0	1	0	0	0	0	1	1	0	0	1	0	0	0	0	0	0	1	1	0	0	0	0	0	0	1	0	1	0	0	0	0	1	1	0	1	4	1	0	1	0	0	0	0	0	0	0	0	0	1	0	0	1	0	0	0	0	0	0	1	1	0	0	0	0	0	0	0	0	0	0	0	0	0	0	0	1	1	0	0	0	0	0	0	0	0	0	0	0	0	0	0	0	0	0	0	0	1	0	0	0	0	0	0	0	0	0	0	0	0	0	0	0	0	2	0	0	0	0	0	3	0	1	0	0	1	0	0	0	0	0	1	0	0	0	0	0	0	0	0	1	0	0	0	0	1	0	0	0	0	0	0	0	0	0	0	1	0	0	0	0	0	0	0	0	1	0	0	1	0	0	0	3	0	1	0	0	0	0	0	0	1	0	1	0	0	0	0	0	0	0	0	0	0	0	0	0	0	0	0	0	0	0	0	0	0	0	2	1	0	0	0	0	0	0	0	0	2	0	0	0	0	0	0	1	0	0	0	0	0	0	0	1	0	0	1	0	0	0	0	0	0	0	0	0	0	0	0	0	0	0	0	0	0	0	1	0	0	0	1	0	0	0	0	0	0	0	0	0	0	1	0	0	0	1	0	0	0	0	1	0	0	0	1	0	0	1	0	1	0	1	0	0	0	0	0	0	0	0	0	0	2	0	0	1	1	0	0	1	1	0	0	0	0	0	0	0	0	0	0	0	0	0	1	0	0	2	0	1	2	0	0	0	0	0	0	0	0	1	0	2	0	0	0	1	0	0	0	0	0	1	0	1	0	0	0	2	0	3	0	0	0	1	0	0	0	0	0	0	0	0	0	0	0	0	0	0	2	0	0	0	0	0	0	0	0	0	0	0	0	0	0	1	0	0	0	1	0	1	4	1	0	0	0	1	0	0	0	0	0	0	0	0	0	0	0	1	0	0	1	0	0	1	0	0	0	0	0	0	0	0	0	0	0	0	0	0	0	0	0	1	2	0	1	0	0	0	0	1	0	0	0	0	0	0	0	0	0	0	0	0	1	0	0	0	0	0	0	1	0	0	0	0	0	0	0	0	1	0	0	0	0	0	0	1	0	1	0	0	1	0	0	0	0	0	0	0	0	0	0	0	0	1	0	1	0	1	0	0	0	0	0	0	2	0	0	0	0	0	0	0	0	0	0	0	0	1	0	0	0	0	0	0	0	1	0	0	0	0	0	0	1	0	0	0	0	0	0	0	0	0	0	0	0	0	0	0	0	0	0	2	0	0	1	0	0	0	0	0	1	0	0	2	0	0	0	0	1	0	0	0	0	0	0	0	0	0	0	0	0	0	1	0	0	0	0	0	1	1	0	0	0	0	1	0	1	0	1	0	0	0	0	0	0	0	0	0	1	0	0	2	0	0	0	1	0	0	0	1	0	0	0	0	0	0	0	1	0	0	0	0	0	0	0	0	1	2	1	0	0	0	0	0	0	0	1	1	0	1	0	0	0	1	1	0	0	0	2	0	0	0	0	1	0	0	0	0	0	0	0	0	0	0	0	0	0	1	0	0	1	1	0	0	0	1	0	0	0	0	0	0	0	0	0	0	0	1	0	0	1	0	0	0	0	0	0	0	0	1	0	0	1	0	0	0	1	0	0	0	1	0	0	0	0	0	0	0	0	0	0	0	0	0	0	0	0	0	0	0	0	0	0	0	0	3	0	0	0	0	4	0	0	0	0	1	0	0	0	0	0	0	0	0	0	0	0	0	0	2	0	0	0	0	0	0	0	0	0	1	0	1	0	0	0	0	0	0	0	0	0	0	0	0	0	0	0	0	0	0	1	0	1	0	0	0	0	0	2	0	0	0	0	0	0	1	0	1	0	0	0	0	0	0	0	1	0	0	0	1	0	1	0	0	0	0	0	0	0	0	0	0	0	1	0	1	0	0	0	0	2	0	0	0	0	0	0	0	0	1	0	0	0	1	0	1	0	1	0	0	1	0	0	0	0	1	0	0	0	0	0	0	1	0	0	0	0	0	0	0	0	1	0	0	0	1	0	0	0	0	0	0	0	0	0	0	0	0	0	0	0	0	0	1	0	1	0	0	0	1	0	0	0	0	0	0	0	0	0	0	0	0	0	0	1	0	0	0	0	0	0	0	0	0	0	0	0	0	0	0	0	0	1	0	0	0	0	0	0	0	0	1	0	1	0	0	0	0	0	0	0	0	0	0	0	1	0	0	0	0	0	0	0	0	1	0	0	0	0	0	0	0	0	0	0	0	0	0	0	0	0	0	0	0	0	0	1	0	0	0	0	0	0	0	0	2	0	0	0	0	1	0	0	0	0	0	0	0	0	0	0	0	0	0	0	0	0	0	0	0	0	0	0	0	0	0	0	2	1	0	0	1	0	1	0	0	0	0	0	0	1	1	0	0	0	0	0	2	0	0	0	0	0	1	0	1	0	0	0	0	0	1	0	0	0	0	0	1	0	0	0	0	0	0	0	0	0	0	0	0	0	0	1	0	0	0	0	4	2	0	0	0	0	0	0	0	0	1	0	2	0	0	0	0	1	0	0	0	1	0	0	0	0	0	0	0	0	0	0	0	2	1	0	0	0	0	0	0	1	0	2	3	0	0	1	0	0	0	0	0	2	0	0	0	0	0	0	0	0	0	0	0	0	0	1	0	0	0	1	0	0	1	0	0	0	2	1	0	0	2	0	1	0	0	0	0	1	0	0	0	0	0	1	0	0	0	0	0	1	0	0	0	0	0	0	0	0	0	0	1	0	0	0	0	0	0	0	0	0	0	0	0	0	0	0	1	0	1	0	0	0	0	0	0	0	2	0	0	1	0	0	1	1	0	0	0	4	0	0	0	0	0	0	0	0	2	2	0	0	0	0	0	1	0	0	0	1	1	0	1	0	0	0	0	0	0	1	0	0	0	0	0	1	2	0	0	0	0	0	1	0	0	0	1	0	0	0	0	0	0	0	0	0	0	0	0	0	0	1	0	0	0	3	0	0	0	0	1	0	0	0	0	0	0	0	0	0	1	0	0	0	0	0	0	0	0	0	0	1	0	2	0	0	0	0	0	0	1	0	1	1	0	0	0	0	2	0	2	1	0	0	0	0	0	0	0	0	0	0	0	0	1	0	0	0	0	0	0	0	0	0	0	0	0	0	0	0	0	1	0	0	0	0	0	0	0	4	1	0	0	0	0	0	1	0	0	0	0	1	2	0	0	0	0	0	0	0	0	0	0	0	0	0	0	1	0	0	0	0	0	0	0	0	0	0	0	0	2	0	0	0	0	0	0	0	0	0	0	0	2	0	0	0	0	0	0	0	0	0	0	4	0	0	1	0	0	0	0	0	0	0	0	0	0	0	0	0	0	2	1	2	0	0	0	0	1	0	0	0	0	0	1	0	0	1	0	0	0	0	1	0	0	0	0	2	0	0	0	0	0	0	0	0	0	0	0	0	0	1	0	1	1	0	0	0	2	0	0	0	0	1	0	1	0	0	0	0	0	0	0	0	0	1	1	0	0	0	0	0	0	0	0	1	0	0	0	0	0	2	0	0	1	0	1	0	2	0	0	0	0	0	0	0	0	0	0	0	0	0	0	0	0	0	0	0	1	0	0	0	0	1	0	0	0	0	1	1	0	1	0	0	0	0	0	0	0	0	1	0	1	0	0	0	0	0	0	0	0	0	0	0	0	0	0	0	0	0	0	0	0	0	0	1	1	0	0	0	0	0	2	0	0	0	0	2	0	0	0	0	0	1	0	1	0	0	1	0	1	0	0	0	0	0	0	0	1	1	0	0	0	2	0	2	0	1	0	0	0	0	0	0	0	0	0	1	0	0	0	0	0	0	0	0	0	0	0	0	0	0	0	1	0	0	1	0	0	1	0	0	0	0	0	1	0	1	0	0	0	0	0	0	0	0	0	0	0	1	0	0	0	0	1	1	0	1	0	1	0	0	0	0	0	0	0	0	0	0	0	0	0	0	0	0	0	0	0	1	0	3	0	1	0	0	0	0	0	0	0	0	0	0	0	0	1	0	0	0	0	0	1	1	0	0	3	0	0	0	0	0	0	0	0	0	0	0	0	0	0	0	0	0	0	0	0	0	0	1	0	0	2	0	0	0	0	1	0	0	0	1	0	0	0	0	0	0	0	1	1	0	0	0	0	0	0	0	0	0	0	2	2	1	2	0	0	0	2	0	0	0	2	1	1	0	2	1	0	0	0	0	0	1	0	0	0	0	0	1	0	0	0	0	2	0	3	1	0	0	0	0	0	1	0	0	0	0	0	0	1	1	1	0	0	0	0	0	1	0	0	1	0	0	0	0	0	0	2	1	0	0	0	0	0	0	1	0	2	0	0	0	0	2	0	2	0	1	0	0	0	1	1	0	0	0	0	1	1	0	0	0	0	1	0	1	0	1	0	0	0	0	0	0	0	0	0	0	0	0	0	0	1	0	0	0	0	0	0	1	1	0	1	0	0	0	0	0	1	1	0	0	0	0	0	0	0	1	0	0	0	0	1	0	0	0	0	0	0	0	0	0	1	0	0	0	0	0	0	1	0	0	0	0	0	0	0	0	1	0	0	0	0	0	0	0	1	0	0	0	1	0	0	0	0	0	0	0	0	0	0	0	1	0	0	2	0	0	0	1	1	0	2	0	0	0	0	0	0	0	0	0	0	0	0	0	0	1	0	1	0	3	0	0	1	0	0	0	0	0	0	0	0	0	0	0	0	0	0	0	0	0	0	1	0	2	0	1	0	0	0	0	0	0	0	0	1	0	0	0	0	0	0	2	0	0	0	0	0	3	0	0	0	0	0	0	0	0	1	0	1	0	0	1	1	0	1	0	0	0	1	3	0	0	0	0	0	0	1	0	0	0	0	0	0	0	1	1	0	0	0	0	0	0	0	0	0	0	0	0	0	0	0	3	0	0	0	0	1	0	0	1	0	0	2	2	0	0	0	0	1	1	0	0	0	2	2	0	1	0	0	0	0	1	0	0	0	0	0	0	0	2	0	1	0	0	0	1	3	0	0	0	0	0	0	0	1	0	0	0	0	0	0	0	0	0	0	0	1	0	1	1	1	0	0	0	1	0	0	0	0	0	3	0	0	0	0	0	0	3	0	1	0	0	0	0	0	0	0	0	0	0	0	0	2	0	0	1	0	0	2	0	0	1	1	0	0	0	1	0	0	0	0	0	0	2	2	2	0	0	0	0	0	0	0	0	0	0	0	0	0	0	0	0	0	0	0	2	0	2	0	0	0	0	3	1	0	1	0	5	0	0	0	0	0	1	0	0	0	0	1	0	0	0	0	0	1	0	1	0	2	0	0	0	0	0	0	0	0	0	0	0	0	0	0	0	0	0	0	1	0	0	0	1	1	1	0	0	0	0	0	0	0	0	0	0	0	0	0	0	0	0	0	0	0	1	0	1	0	0	0	0	0	0	0	0	0	0	1	2	1	0	0	0	0	0	0	2	0	0	0	0	0	0	1	2	0	1	0	0	0	1	0	0	0	1	0	0	0	0	0	1	0	0	0	0	0	0	0	0	1	0	0	0	0	2	1	0	0	0	0	0	0	2	0	0	0	0	1	0	0	0	0	0	0	1	1	0	0	0	1	0	0	0	1	0	0	2	0	0	0	0	0	0	1	1	0	1	0	0	1	1	0	0	0	0	1	0	0	0	0	0	1	0	0	0	0	0	0	1	0	1	0	0	1	0	0	0	0	0	1	0	0	0	0	0	0	0	0	0	0	0	0	0	0	0	0	0	0	0	0	0	0	1	0	0	0	0	0	0	0	0	0	0	0	0	0	0	0	0	0	0	0	0	0	0	0	0	1	0	0	0	0	0	0	1	0	0	0	0	0	0	1	0	3	0	0	0	0	1	0	1	0	1	2	0	0	0	0	0	0	0	0	0	0	1	0	0	1	0	0	0	1	0	1	2	0	1	2	0	0	1	0	0	0	0	1	3	0	1	1	0	2	0	0	0	1	0	1	0	0	0	0	1	0	0	0	0	1	0	0	0	1	1	0	0	0	0	0	1	0	0	0	0	0	0	0	0	0	0	0	0	0	1	3	1	0	0	0	1	0	0	0	0	0	0	0	0	0	0	0	0	0	1	0	0	0	0	0	0	0	0	0	0	0	0	0	0	0	1	0	0	0	0	0	1	0	0	0	0	0	1	0	0	0	0	0	3	0	0	1	0	1	0	0	0	0	0	0	0	0	4	0	0	0	0	1	0	0	0	0	0	0	0	0	0	0	0	0	0	0	0	1	1	0	0	0	0	0	0	0	1	0	0	0	0	0	0	0	0	0	0	0	0	0	0	0	1	0	0	0	0	0	0	0	0	1	1	0	0	0	0	0	0	0	1	0	0	0	0	1	0	0	1	0	0	0	0	0	1	0	0	0	0	1	0	0	0	0	0	0	0	0	1	1	1	0	1	0	0	0	0	0	1	0	0	0	0	0	0	0	0	1	0	0	0	0	0	0	1	0	0	0	0	0	0	0	0	0	0	0	0	0	0	0	0	0	0	0	0	0	0	2	0	0	2	2	0	0	0	0	0	0	0	0	0	1	0	0	0	0	1	0	0	0	0	0	0	0	0	1	0	0	0	0	0	0	0	0	0	1	0	0	0	0	0	0	0	0	0	0	0	0	1	1	0	0	0	0	0	0	0	1	0	0	0	0	0	3	1	0	2	1	0	0	0	0	1	1	0	0	0	1	0	0	0	0	0	0	0	2	0	0	0	0	1	1	0	0	0	1	0	0	1	1	0	0	0	0	0	0	0	0	1	2	0	1	1	0	0	1	0	0	1	0	0	0	0	0	0	0	0	1	0	1	0	1	0	0	1	0	0	0	0	0	0	0	1	0	0	0	0	0	0	0	0	0	0	0	0	1	1	0	0	0	2	0	0	0	0	0	0	0	0	0	0	0	0	0	0	0	0	0	0	0	0	0	0	0	1	1	0	0	2	1	1	0	1	0	0	0	0	0	0	0	0	0	0	0	1	0	0	0	0	0	0	0	0	1	0	0	0	0	0	1	0	0	0	0	2	0	0	0	0	0	0	1	0	2	0	0	1	1	0	0	0	0	0	1	0	0	0	0	0	0	0	0	1	0	0	0	0	1	0	0	0	0	0	0	1	0	0	0	0	0	0	2	0	0	0	0	0	2	0	0	0	0	0	1	0	0	1	0	0	0	0	0	0	0	0	1	0	0	0	0	0	0	0	1	0	1	0	0	0	0	1	0	0	0	0	0	1	0	0	0	0	0	0	0	0	0	1	0	0	0	0	0	0	1	0	0	0	3	0	0	1	0	0	0	0	0	0	0	1	0	1	0	0	0	0	0	0	0	0	1	1	0	0	0	0	0	0	0	1	0	1	1	0	0	0	0	0	1	0	0	0	1	1	0	0	0	0	0	1	0	0	0	0	0	0	0	0	0	0	0	0	1	0	0	0	2	0	0	0	0	0	0	0	0	0	0	0	0	0	0	0	0	1	0	0	1	0	0	0	0	0	1	0	1	0	0	0	0	0	0	0	0	1	0	0	0	1	0	3	1	0	0	1	0	0	0	0	0	1	0	0	0	0	0	2	0	1	0	0	0	0	0	0	1	1	2	0	0	0	0	0	0	0	0	0	0	0	0	0	0	0	0	0	0	0	0	0	0	0	1	0	0	2	0	2	0	1	0	2	0	0	1	0	0	0	0	0	4	0	0	0	0	0	0	0	0	0	0	0	0	0	0	1	0	0	0	0	1	1	0	3	0	1	0	2	0	1	0	0	0	1	0	0	0	0	0	3	1	0	0	0	1	0	0	0	0	0	0	0	1	2	0	0	0	0	0	0	0	2	0	4	1	0	0	0	1	0	1	0	0	0	0	1	0	1	0	1	0	0	0	0	0	0	0	0	0	0	0	0	2	0	0	0	0	0	0	0	1	1	0	0	3	1	0	0	0	0	0	0	0	0	0	0	0	0	1	0	0	0	0	0	0	0	0	0	2	1	0	0	0	0	1	0	0	0	0	0	0	0	0	0	0	0	0	0	0	0	0	1	0	0	0	0	0	0	0	0	0	0	0	0	0	0	0	0	0	0	0	0	0	0	0	0	0	0	0	0	0	1	1	0	0	0	0	0	0	0	0	0	0	0	0	2	0	0	1	0	0	1	0	0	0	0	0	0	0	0	1	0	0	0	0	0	0	0	0	0	1	0	0	0	0	0	0	0	0	0	0	1	0	0	0	0	2	0	0	0	0	0	0	0	0	0	1	0	0	0	0	0	0	0	0	0	0	0	0	0	0	0	0	0	0	0	0	0	0	0	0	0	0	2	0	0	0	0	0	3	1	1	0	0	0	0	1	0	0	0	0	1	0	0	0	1	0	0	0	3	0	0	0	2	0	0	0	0	0	0	0	1	0	2	0	0	0	1	0	0	0	1	0	0	1	0	0	0	0	0	0	0	0	0	3	0	0	0	0	0	0	0	0	0	0	1	0	0	0	0	0	1	0	0	0	0	1	0	0	0	0	0	0	0	1	0	0	1	0	0	0	0	0	0	0	1	1	2	0	0	0	1	0	0	0	0	1	0	1	1	0	0	0	0	0	1	0	0	0	0	1	0	0	0	0	0	0	0	1	0	2	0	0	0	2	0	0	0	1	0	0	0	0	0	0	0	0	1	1	0	0	0	0	0	0	1	0	0	0	0	0	0	1	0	1	1	0	0	0	0	0	0	0	0	0	0	0	0	0	0	1	0	1	0	0	0	0	1	1	1	0	1	0	0	0	0	0	0	0	0	0	1	0	2	0	0	0	0	2	0	0	0	0	1	0	0	0	1	0	0	0	0	0	0	0	0	0	1	0	0	0	0	0	0	0	0	2	1	0	0	0	0	1	0	1	0	0	0	0	0	0	0	0	0	0	0	0	0	0	0	0	0	0	0	0	0	0	0	0	0	0	0	1	1	1	0	0	0	0	0	0	0	0	0	0	0	0	0	0	1	0	1	0	0	0	0	0	0	0	0	0	1	1	0	0	1	0	0	0	1	0	0	0	0	0	0	0	0	0	0	0	0	0	0	0	0	0	0	0	0	0	0	0	0	0	0	0	0	0	0	0	2	0	1	0	0	0	0	0	0	0	0	0	0	0	0	0	0	0	0	0	0	1	0	0	0	0	0	0	0	0	0	0	0	0	1	0	0	0	0	0	0	0	0	0	5	1	0	0	0	0	0	0	1	0	0	0	0	0	0	1	0	0	0	0	0	0	0	1	0	0	1	0	0	0	1	0	0	3	0	0	0	0	0	0	1	0	0	0	0	0	1	0	0	0	0	1	2	0	1	0	0	0	0	0	0	0	0	0	0	0	0	0	0	0	2	0	0	0	0	0	0	0	0	0	0	0	0	1	0	0	0	0	0	0	0	0	0	2	0	0	0	0	0	0	0	0	0	0	1	0	0	0	0	0	0	0	0	0	1	0	0	0	0	0	0	1	0	0	0	0	0	2	0	0	0	0	0	0	0	1	1	0	1	0	0	0	0	0	1	0	0	0	1	1	0	0	1	0	0	0	0	0	0	0	0	0	0	0	0	0	0	0	0	1	1	0	0	0	0	0	0	0	0	0	0	1	0	0	0	0	0	0	0	0	0	0	2	0	0	1	0	0	0	1	0	0	0	0	0	0	0	0	0	0	0	0	0	0	0	0	0	0	0	1	0	0	0	0	1	1	0	0	0	0	0	0	3	1	0	0	1	0	0	0	0	0	0	0	0	1	0	0	0	0	0	0	0	0	0	0	0	0	0	0	0	0	0	0	0	1	0	0	0	0	0	2	0	0	0	0	0	1	0	0	0	3	0	0	0	1	0	1	1	1	0	0	0	0	0	0	0	0	1	0	0	0	0	0	0	1	0	0	0	0	0	0	0	1	0	0	0	0	0	0	0	0	0	0	0	0	0	0	0	0	0	0	0	0	0	0	0	0	0	0	0	0	0	0	1	0	0	0	1	0	0	0	0	2	0	0	0	2	2	0	1	0	0	0	0	0	0	0	0	0	0	0	0	0	0	0	0	0	0	1	1	0	0	0	1	0	1	0	0	0	1	0	0	0	0	0	0	0	0	1	0	0	1	0	1	0	0	2	0	1	0	0	0	0	0	1	0	0	0	0	0	0	1	1	0	0	0	0	0	0	0	1	0	0	0	0	0	0	0	0	1	1	0	0	0	1	0	0	0	0	0	0	0	0	0	2	0	0	0	0	0	0	0	0	2	0	1	0	1	0	0	0	0	0	0	0	0	0	0	0	0	0	0	0	0	0	1	0	1	1	0	0	0	0	0	1	0	0	0	0	2	0	0	0	2	0	0	0	0	0	0	0	0	0	0	0	0	0	2	1	0	0	0	0	0	0	0	0	0	1	0	0	0	0	1	0	0	0	0	1	0	0	0	0	0	0	0	0	0	0	1	1	0	0	0	0	1	0	5	0	0	0	0	0	0	0	1	1	2	0	0	0	0	0	1	0	0	0	0	1	0	1	0	0	1	0	1	0	0	0	0	1	0	0	0	0	0	1	0	0	0	1	0	1	0	0	0	0	0	0	0	2	1	0	0	0	0	2	1	0	0	0	0	0	0	0	2	1	3	0	0	1	0	0	0	1	0	0	0	0	0	0	1	0	0	0	0	0	0	0	0	0	1	0	0	0	0	0	0	0	0	1	0	0	0	0	0	1	0	0	0	0	0	0	0	0	0	0	0	0	0	0	1	0	1	1	1	0	0	0	0	0	0	0	0	0	0	1	1	0	2	0	0	2	0	0	0	1	0	0	0	0	1	0	0	0	0	0	0	1	0	1	0	0	0	0	1	0	0	0	0	1	0	0	3	0	0	1	1	0	0	0	0	0	0	0	0	0	0	0	0	0	0	0	0	0	0	0	1	0	0	0	0	0	0	0	0	1	0	0	0	0	0	0	0	0	0	0	0	0	0	0	2	0	1	0	0	0	0	0	0	0	0	0	0	0	1	1	0	1	0	0	0	0	1	1	0	0	0	0	2	1	0	1	0	0	0	0	0	0	1	0	1	0	1	0	1	0	0	1	0	0	0	1	0	0	0	1	0	0	0	0	0	0	0	0	0	1	0	0	1	1	1	0	1	0	0	0	0	2	0	0	1	0	1	0	1	0	0	1	0	0	0	0	0	0	0	1	1	0	0	0	0	0	0	0	0	0	0	1	0	0	0	0	0	2	0	0	0	2	0	0	0	0	0	0	0	0	0	0	0	0	0	0	0	0	0	0	0	0	0	0	1	0	0	0	0	0	0	0	0	0	0	0	0	0	0	0	0	0	0	1	0	0	0	0	1	0	1	0	0	0	0	0	0	0	0	0	0	1	0	0	0	1	0	0	0	0	0	1	1	0	0	0	0	0	0	0	1	1	0	0	0	0	0	2	0	0	0	0	0	0	0	0	0	0	0	0	0	0	0	0	0	0	0	0	0	0	0	0	0	0	0	0	1	0	2	0	0	0	0	0	0	0	0	0	1	2	0	0	1	0	1	0	0	0	0	0	0	0	1	0	0	0	0	0	0	0	0	0	0	0	1	1	0	0	0	0	0	0	0	0	0	3	0	0	0	0	1	0	0	0	0	0	0	0	0	0	0	0	0	0	0	0	0	0	0	0	0	0	1	0	0	0	3	1	0	1	0	1	0	0	0	0	0	0	0	1	0	0	0	0	0	0	0	0	0	1	0	0	0	0	4	0	0	0	0	0	0	0	0	0	0	0	0	1	0	0	0	0	0	0	0	0	0	0	1	0	0	1	0	0	0	0	0	0	0	0	0	3	0	0	0	0	1	0	0	1	0	0	0	2	0	0	0	0	0	0	0	0	1	0	0	0	0	2	0	0	0	0	0	0	0	1	0	0	0	0	1	0	1	0	0	0	1	0	0	0	0	0	0	0	0	0	0	0	0	0	0	0	0	0	0	0	0	0	1	0	0	0	0	0	0	0	0	1	0	0	1	0	0	0	0	0	0	3	0	0	0	0	0	0	1	0	0	0	0	0	0	0	0	0	0	0	1	1	0	0	0	0	0	3	0	0	1	0	0	2	0	0	0	0	0	0	0	0	0	0	0	0	0	0	0	1	0	0	0	2	0	0	1	0	0	0	1	2	0	0	1	0	0	0	1	0	1	0	0	0	1	0	0	0	0	0	1	0	0	0	0	0	0	0	0	0	0	0	0	1	0	0	0	0	0	0	0	1	0	0	0	1	0	2	0	0	0	0	0	0	1	2	0	0	0	0	0	0	0	0	1	0	0	0	0	0	0	0	0	1	0	3	1	0	0	0	0	0	0	0	1	0	0	0	0	0	1	1	0	0	0	0	1	0	0	1	0	0	0	1	0	0	0	0	0	0	0	0	0	0	1	1	0	0	0	0	0	1	0	1	0	0	0	0	0	0	0	1	0	0	0	0	0	0	0	3	1	0	0	0	0	0	0	0	0	0	1	1	0	0	0	0	0	0	0	1	0	0	1	0	0	3	0	0	2	0	1	0	0	0	0	0	1	1	0	0	0	0	2	1	0	0	0	0	0	0	0	0	0	2	0	0	0	0	0	0	0	2	0	0	0	0	0	0	3	0	0	0	0	0	0	0	0	0	0	0	0	0	0	0	0	0	0	0	0	0	0	0	0	1	0	1	0	1	0	1	1	1	0	0	0	0	1	0	1	0	0	1	1	0	1	0	0	0	0	1	1	0	0	0	0	0	0	0	0	0	0	0	0	0	1	0	0	0	0	0	0	0	0	0	0	0	0	0	0	0	0	0	0	0	0	1	0	0	0	0	1	0	0	0	0	1	1	0	0	0	0	0	0	0	1	0	0	0	0	1	0	2	0	1	1	0	0	1	0	1	0	0	0	0	0	0	0	0	0	0	0	0	0	0	0	0	2	0	0	2	0	0	1	0	0	0	0	0	0	0	0	0	2	0	0	0	3	0	0	0	2	0	0	0	1	0	1	0	0	0	0	0	0	1	0	0	0	0	0	0	0	0	0	0	0	1	0	0	0	0	1	2	0	0	1	0	0	0	0	0	0	0	0	1	1	0	0	1	0	0	0	0	2	1	0	0	0	0	1	0	0	4	0	0	0	0	0	0	0	0	1	0	0	0	0	0	0	0	0	0	0	0	0	0	0	0	0	0	0	0	0	0	0	0	0	1	2	0	0	1	0	0	0	1	0	0	0	0	1	1	0	0	0	0	0	0	0	1	1	1	0	0	0	0	0	0	0	0	0	1	0	0	0	0	0	0	1	0	0	0	0	0	0	0	1	2	0	0	0	1	1	1	0	1	0	0	0	1	0	0	0	0	0	0	0	0	0	0	0	0	1	0	0	0	0	0	0	0	0	0	0	0	0	0	0	0	1	0	0	0	0	1	0	0	0	0	0	0	1	2	1	0	0	0	0	1	0	1	1	0	1	0	0	1	0	0	1	0	0	0	0	0	0	0	0	0	0
N0.HOG0001297	0	2	0	1	0	2	3	1	0	0	0	0	0	1	1	1	2	0	3	0	0	1	2	0	0	1	0	0	1	1	1	1	0	1	0	0	1	0	0	1	0	0	0	2	0	0	1	1	0	1	2	1	1	0	1	1	4	0	0	0	2	1	1	1	0	1	1	0	3	0	1	2	0	1	0	0	1	1	3	1	5	0	2	3	0	1	2	0	0	0	0	0	0	3	0	2	1	4	1	2	0	1	4	1	5	1	0	1	1	2	0	1	0	1	1	0	0	0	2	0	1	2	1	2	3	1	0	0	1	2	0	0	1	0	1	0	2	0	0	0	3	1	1	1	2	0	3	1	3	1	0	0	0	0	5	1	0	1	1	2	0	1	1	2	0	3	2	2	1	4	0	0	0	1	1	0	2	0	0	1	0	1	0	1	0	0	0	0	0	4	1	2	0	0	1	2	2	2	1	1	1	2	4	0	0	0	0	0	0	0	2	0	2	0	1	0	2	2	1	1	1	0	0	0	6	0	0	3	3	1	1	2	4	1	1	3	0	1	0	0	1	0	1	1	1	1	0	0	0	1	0	1	0	1	1	3	1	0	0	1	3	0	1	1	0	0	2	1	0	5	1	4	1	3	3	1	0	1	1	1	2	2	0	0	3	1	0	0	0	1	0	0	0	1	0	1	1	2	1	1	1	0	2	2	1	2	0	4	0	0	0	0	0	0	3	0	0	0	1	0	1	0	1	0	3	1	1	1	3	2	1	1	0	0	1	2	0	0	0	1	1	0	0	0	0	2	1	0	2	0	0	0	0	0	0	1	0	0	1	1	0	1	0	1	3	2	10	0	0	3	0	0	0	0	0	2	1	0	1	1	1	1	0	0	0	0	1	0	1	1	2	2	3	1	4	0	0	3	1	2	2	0	0	0	0	0	0	0	0	0	1	0	0	0	1	0	1	1	0	1	0	2	0	0	1	0	0	1	1	0	0	0	0	1	0	1	2	1	0	0	1	0	1	3	0	1	0	3	3	1	1	0	0	0	0	0	1	0	3	0	0	1	1	0	0	0	2	1	1	1	3	1	0	0	3	0	1	0	1	0	1	1	0	1	1	2	0	0	2	1	1	2	4	1	1	0	0	1	1	0	1	1	1	0	2	2	2	1	2	1	0	1	3	1	3	2	2	0	0	1	0	0	1	1	0	0	0	1	1	2	1	0	2	1	0	0	1	2	1	0	0	0	0	4	0	2	0	0	1	2	0	2	0	0	1	1	0	0	0	0	3	0	0	0	0	1	0	1	0	0	0	0	1	0	0	0	4	1	0	4	2	0	1	2	0	2	0	1	1	0	0	2	2	1	0	1	0	1	1	0	0	2	0	0	0	0	0	0	0	0	1	0	0	0	0	0	0	0	0	0	1	0	0	2	1	0	2	0	1	0	0	0	0	5	0	1	0	0	0	0	0	1	1	0	1	5	0	4	0	1	0	1	4	0	0	1	0	2	0	0	0	0	3	1	1	0	0	0	1	0	1	0	0	0	1	0	1	0	0	0	0	0	7	0	1	2	0	2	0	1	1	0	1	2	0	1	1	0	3	0	0	3	1	1	0	2	0	0	0	0	0	1	4	0	1	1	1	3	0	1	0	0	1	1	0	1	0	1	2	0	2	1	0	1	0	0	0	1	0	1	0	0	0	3	0	0	0	0	3	2	1	0	1	0	2	2	0	1	0	0	0	0	1	0	1	0	0	2	0	0	0	0	0	0	1	0	2	0	3	1	0	0	0	0	0	0	0	0	0	0	6	6	13	0	0	1	0	0	1	0	0	4	0	0	1	0	0	1	0	0	2	0	0	0	3	1	0	0	0	0	0	1	0	0	0	0	1	0	1	0	1	2	2	0	1	1	0	2	0	1	1	0	0	1	2	0	0	1	1	1	0	1	0	0	2	1	0	0	0	0	1	3	1	1	1	1	3	5	2	1	1	0	1	1	0	1	0	0	1	0	0	0	0	0	0	2	0	3	0	0	0	2	3	2	0	1	0	1	0	3	0	1	7	0	0	2	0	2	1	0	0	2	1	1	0	1	1	0	0	1	1	1	0	0	0	0	0	0	3	3	0	0	1	0	0	1	0	1	0	1	0	3	2	1	1	1	0	2	0	1	1	1	1	0	0	0	0	0	0	0	0	0	0	0	0	0	1	0	2	0	0	4	0	0	2	0	2	0	0	2	2	1	0	0	1	0	0	1	0	1	1	1	1	0	0	0	2	0	0	0	1	1	4	0	1	2	1	0	0	2	1	0	0	1	0	1	0	0	0	0	2	2	0	1	0	0	0	0	0	0	0	1	2	0	7	0	2	0	1	0	1	0	2	0	0	0	2	1	0	0	7	3	0	2	1	2	0	2	0	3	0	1	1	0	0	1	0	0	0	0	0	1	5	1	0	0	0	0	0	0	1	2	0	0	0	3	1	3	0	1	0	0	0	0	0	1	3	0	0	0	1	1	1	0	2	0	0	1	0	0	4	0	2	1	0	2	1	0	1	0	0	0	1	1	1	0	1	1	0	0	0	1	1	0	0	0	0	0	1	0	2	0	0	1	2	0	0	0	2	0	0	0	2	0	3	0	2	3	0	0	0	0	0	3	0	0	0	2	1	2	0	0	0	1	1	0	1	1	1	1	0	1	2	1	0	1	0	0	1	0	2	4	0	0	0	0	1	1	1	0	0	0	0	1	0	0	3	0	0	0	2	2	0	2	0	0	0	0	6	0	2	1	1	0	1	0	0	1	0	0	0	1	0	2	1	0	1	2	1	0	0	0	1	1	1	0	1	1	1	1	1	1	2	1	0	1	1	0	0	2	1	0	0	0	0	1	0	2	1	0	0	2	1	2	0	1	1	1	0	1	0	1	0	1	1	0	0	0	1	0	0	0	1	0	0	2	3	2	0	1	0	1	0	0	0	1	3	2	1	1	1	7	2	1	3	0	2	1	2	0	2	0	0	0	2	1	1	0	2	2	3	0	2	0	2	1	1	2	0	1	1	1	3	1	0	0	1	0	0	1	0	2	1	0	0	4	1	1	1	0	0	1	3	2	0	0	2	1	0	0	1	6	2	2	0	1	0	1	2	1	0	4	0	0	1	3	0	0	2	0	0	0	0	1	0	0	1	0	1	0	4	0	0	0	1	1	4	0	0	0	1	0	1	0	1	1	0	2	0	0	0	1	0	0	0	0	0	4	1	1	1	2	1	0	1	1	0	1	0	0	0	0	0	3	0	0	0	0	0	2	4	0	0	0	0	0	2	0	2	0	0	0	3	0	1	0	6	2	3	0	0	2	0	1	1	0	1	0	2	0	2	3	0	0	2	0	0	3	0	3	0	0	1	2	0	2	0	0	2	0	4	0	1	0	0	1	0	1	0	1	1	0	1	0	2	0	0	0	0	0	1	0	2	1	0	2	0	0	1	2	1	2	0	2	0	1	0	1	0	0	0	1	1	0	0	0	0	1	0	0	2	0	2	2	3	0	1	1	0	0	0	0	0	0	0	1	3	0	0	0	0	1	1	1	0	0	1	0	0	0	2	0	0	1	1	0	1	2	0	0	1	1	0	0	1	0	1	0	3	0	1	0	0	0	0	2	0	6	0	1	0	6	1	0	0	0	1	1	0	0	0	6	0	0	1	1	0	0	1	2	0	0	1	1	2	0	0	2	0	3	0	0	0	0	0	0	2	0	0	1	0	1	2	0	1	1	0	0	1	0	1	0	0	0	0	1	1	0	0	1	0	0	2	4	0	0	4	0	1	0	1	2	1	0	0	2	1	0	1	1	0	0	0	1	1	0	3	1	7	1	0	0	0	0	1	2	1	3	1	0	0	0	0	0	1	0	0	4	0	1	0	1	4	0	0	0	0	1	4	3	0	0	0	0	1	1	1	0	0	0	3	0	0	1	0	0	0	0	1	0	4	1	0	0	2	1	3	0	3	2	0	1	2	0	1	0	1	3	0	0	1	0	0	0	0	0	0	1	1	0	0	0	0	0	0	0	0	2	0	0	0	0	2	0	1	4	3	0	1	0	0	3	0	1	0	2	2	0	3	0	0	0	3	1	0	3	0	1	1	1	0	0	0	1	0	2	1	0	0	2	2	0	0	1	0	0	0	0	2	0	0	3	0	0	2	0	1	0	2	0	0	1	3	1	1	2	1	1	1	2	0	0	1	0	0	0	1	3	1	2	2	0	0	0	2	0	1	1	0	1	1	0	0	0	0	0	1	0	0	1	0	1	1	1	0	1	0	1	0	0	1	1	0	1	0	0	1	0	2	2	1	0	1	0	0	0	0	0	0	3	0	0	0	0	1	0	3	1	1	0	0	1	1	2	1	0	0	0	1	0	3	1	1	0	0	0	0	0	1	0	0	1	0	0	1	0	1	0	0	0	0	4	0	1	1	1	3	0	1	0	0	4	0	1	1	0	3	0	8	0	0	1	0	0	0	1	1	0	0	0	2	0	0	0	1	0	0	1	0	0	2	1	1	1	0	0	0	1	1	0	0	1	0	3	2	1	0	3	1	0	0	2	0	0	2	0	0	0	0	0	0	1	1	0	0	0	1	0	0	0	2	2	2	0	1	0	0	1	2	0	1	1	0	0	1	1	1	2	2	1	1	4	0	0	0	1	0	1	1	1	0	0	0	3	1	0	1	3	0	0	0	0	2	0	0	1	3	1	1	1	2	0	0	1	2	2	0	2	0	0	0	1	4	0	0	1	0	2	1	0	0	1	0	0	0	0	0	1	0	0	0	1	0	0	1	0	1	1	4	0	0	2	0	0	1	0	4	0	0	1	0	0	4	1	1	1	0	0	1	0	0	0	1	0	0	1	0	0	0	0	0	0	1	2	2	0	2	1	0	1	0	1	4	0	1	4	0	1	0	0	0	0	0	0	0	0	6	1	3	4	3	2	0	0	2	0	1	2	3	0	0	0	1	0	1	0	5	3	0	0	1	3	5	0	0	0	0	1	0	0	0	0	0	0	0	1	0	0	0	3	0	1	1	4	0	1	2	2	0	2	0	1	0	0	0	1	0	2	1	2	1	0	0	0	0	1	1	0	1	0	0	3	2	0	0	0	0	2	0	0	2	0	2	1	0	1	1	1	5	1	1	0	0	1	2	1	0	0	3	2	0	1	4	0	0	1	1	0	0	0	1	0	0	3	0	1	0	1	2	1	0	0	1	0	1	0	1	0	0	1	0	0	0	0	1	0	0	2	0	1	2	3	1	0	1	2	0	2	2	5	2	1	0	1	6	1	1	2	2	0	1	0	0	0	0	0	1	6	2	0	1	0	1	1	0	0	0	0	0	2	1	0	1	0	2	1	0	1	4	1	0	0	0	0	0	3	0	2	2	0	4	5	1	1	2	3	1	0	0	0	1	0	1	1	0	1	1	2	1	0	2	3	2	0	0	0	1	2	1	0	1	0	1	2	0	0	0	0	1	1	1	0	0	1	0	1	3	2	0	0	0	1	0	0	0	0	1	1	1	1	1	1	0	1	0	0	0	1	0	1	2	2	0	0	0	1	0	0	1	1	0	0	0	0	2	1	0	1	1	1	1	0	1	0	0	1	4	1	1	0	0	0	0	0	2	3	0	0	0	0	0	0	1	0	1	0	0	1	3	1	0	0	1	5	1	1	2	0	1	0	1	0	0	2	0	0	0	0	2	0	0	0	1	1	0	0	1	2	0	1	1	0	1	0	1	0	1	0	0	2	1	0	1	0	0	2	1	2	1	0	3	0	0	0	2	1	0	0	0	1	2	1	0	1	0	0	0	0	1	0	0	0	1	2	3	1	0	0	1	0	0	1	0	2	0	0	0	0	0	2	0	1	1	1	0	0	1	1	0	1	0	0	0	0	0	1	0	0	0	0	2	0	1	5	1	1	2	0	0	0	1	0	0	2	0	1	2	1	0	0	2	1	0	0	0	0	1	1	0	1	0	0	0	0	4	3	1	0	0	2	4	0	4	1	1	1	0	0	0	0	0	0	0	0	2	1	1	0	1	0	0	0	1	1	2	0	1	4	0	0	0	2	1	1	1	1	1	1	1	2	0	0	0	0	1	1	1	1	0	0	0	1	1	1	1	0	2	0	0	0	0	2	0	1	1	0	1	3	3	1	4	1	1	0	0	2	1	0	0	1	2	1	0	4	0	0	1	1	2	0	0	1	0	0	0	0	0	0	0	0	0	0	0	0	1	3	0	1	1	0	1	1	1	1	2	0	0	0	3	1	0	0	1	1	1	0	0	2	1	1	0	0	0	2	1	1	0	2	1	0	0	0	2	0	2	0	0	0	2	1	1	0	2	0	0	0	1	1	3	0	0	3	1	0	1	0	0	1	0	3	1	0	0	0	0	1	1	0	1	1	2	1	1	1	0	1	4	0	0	0	0	0	3	0	2	0	1	0	0	0	1	1	0	0	0	0	1	0	0	0	0	1	0	2	0	1	2	0	4	0	0	0	0	0	1	2	1	1	2	5	0	0	0	2	3	2	2	1	0	0	0	0	1	1	0	1	0	0	0	1	0	0	3	0	1	2	0	2	1	0	0	1	4	4	0	1	1	2	2	0	0	1	0	0	1	2	0	0	2	1	1	6	1	0	0	4	1	2	0	0	0	1	0	2	0	0	0	1	1	0	1	0	1	1	0	1	0	0	1	0	0	2	3	2	0	1	0	1	2	1	0	1	2	1	0	0	1	1	1	2	0	1	0	1	0	2	1	1	1	1	0	0	2	0	0	1	2	1	0	0	0	0	2	1	0	0	1	2	1	0	1	0	1	0	0	1	0	1	0	0	0	3	0	0	2	0	1	3	4	1	0	0	1	3	1	0	4	3	0	0	0	0	0	0	1	1	1	2	2	0	0	2	2	0	0	0	1	0	0	1	0	0	0	0	0	0	0	0	0	0	0	0	0	0	0	0	1	0	1	0	1	1	1	1	1	1	0	2	0	0	0	0	1	2	0	2	0	0	0	0	0	0	0	2	3	1	0	0	2	1	0	1	0	0	0	0	0	0	5	1	1	5	0	0	1	2	1	0	0	0	3	0	2	0	2	0	0	1	2	0	0	1	1	1	2	2	1	2	1	3	2	0	2	0	0	0	2	0	1	0	0	0	0	0	0	3	4	0	4	2	0	0	0	0	2	1	1	0	0	1	0	1	0	0	0	0	0	1	0	0	1	0	1	1	3	0	1	2	0	1	1	1	2	0	0	0	0	0	0	0	1	0	1	2	1	1	0	0	0	1	0	3	0	2	2	0	1	0	0	0	4	1	2	0	0	0	1	1	1	0	1	1	1	0	4	1	0	0	2	1	0	0	0	0	0	0	2	0	1	0	0	0	2	0	3	0	0	0	2	0	0	1	1	0	2	0	1	1	0	0	0	0	1	1	0	1	0	1	2	8	2	2	1	1	0	0	2	0	1	0	0	0	0	0	0	1	0	0	4	2	0	2	4	0	2	0	0	1	1	0	1	3	2	0	0	0	2	0	2	0	0	0	1	0	0	1	0	0	0	2	0	1	0	1	0	0	0	2	0	0	2	0	1	0	1	0	1	3	0	0	0	0	2	0	1	1	0	3	1	0	4	1	1	1	1	1	3	0	5	0	2	0	0	2	2	0	0	0	2	1	0	0	1	4	0	0	0	5	1	0	0	0	2	0	0	0	1	0	0	0	2	2	0	0	0	0	1	0	1	0	2	0	0	0	0	2	0	0	1	1	0	0	0	1	1	0	2	0	0	0	0	2	0	2	2	0	0	0	0	0	2	1	1	0	0	0	0	1	0	0	3	2	0	2	0	2	0	1	0	0	0	1	2	0	0	1	0	0	0	1	0	2	0	1	1	0	0	0	0	0	2	0	4	0	0	0	1	2	1	0	0	0	0	0	1	2	1	1	4	0	0	0	0	0	0	1	0	1	0	5	1	0	0	1	0	0	2	0	0	1	1	1	1	0	3	1	2	1	0	2	0	0	2	2	3	4	1	0	2	4	0	1	1	1	2	1	0	0	0	3	4	0	0	2	6	0	1	2	1	0	1	4	1	0	1	1	6	0	0	0	1	0	1	0	1	2	0	0	0	0	5	0	3	0	0	2	0	0	0	2	0	0	1	0	0	1	0	1	2	0	0	0	0	0	0	2	2	2	2	0	0	0	4	0	1	0	1	0	0	0	4	0	0	1	1	0	0	0	4	1	0	1	1	0	0	0	0	1	2	0	0	6	2	0	1	1	0	1	0	0	2	7	0	3	0	0	0	0	3	0	1	1	2	0	1	0	1	1	0	0	0	0	1	3	0	0	0	0	0	3	0	0	0	1	1	1	1	0	1	2	0	2	0	3	0	1	1	0	0	0	0	0	1	1	0	0	0	2	2	0	0	0	0	0	2	2	2	2	0	0	0	0	3	0	0	4	0	0	2	2	1	1	4	0	2	3	0	4	1	2	4	0	1	1	1	1	2	1	0	0	2	1	1	1	0	0	0	0	0	0	0	0	2	1	0	1	2	0	2	0	1	0	0	2	1	0	1	3	0	2	3	2	3	1	0	2	0	2	0	0	0	3	0	0	1	1	0	2	1	0	1	0	0	1	0	0	0	0	0	1	1	3	1	1	1	0	1	0	0	1	0	0	0	3	0	1	2	0	0	0	1	0	0	0	1	0	0	0	0	0	0	0	0	3	2	3	2	3	0	0	0	1	1	1	1	0	0	2	1	0	0	0	0	0	0	0	0	0	1	0	0	2	0	0	1	0	0	1	0	0	1	0	0	0	2	1	2	1	0	0	0	1	1	0	3	0	0	0	0	0	0	0	0	1	0	0	2	0	0	0	0	1	0	0	1	1	2	0	0	1	1	1	1	0	0	2	2	2	0	0	1	1	2	0	3	1	1	0	0	1	1	0	0	0	1	2	0	0	0	1	3	0	0	0	2	2	0	0	1	2	0	1	0	0	1	3	0	3	1	2	0	0	0	2	0	0	0	1	0	0	1	0	3	0	1	1	1	1	0	0	1	3	0	0	1	0	0	0	0	1	0	1	0	2	0	1	0	1	1	0	2	0	0	0	0	1	0	2	0	2	0	0	2	0	0	0	1	1	0	1	0	0	2	0	1	1	0	0	1	0	1	2	0	0	1	0	2	1	1	0	0	1	0	0	0	1	1	1	0	1	1	1	2	1	0	0	0	1	0	0	1	1	0	2	0	1	1	1	0	2	0	0	0	2	1	0	1	0	1	0	0	0	0	2	0	1	1	0	0	3	0	3	2	0	1	0	0	1	0	0	0	2	2	3	1	3	0	2	1	4	0	0	1	1	0	3	2	1	2	2	0	2	1	1	0	3	0	2	1	0	0	1	0	1	0	2	1	1	1	3	0	2	1	1	1	1	0	6	2	1	2	3	4	0	0	1	1	3	0	1	2	2	1	2	5	0	0	0	0	1	0	1	1	0	5	0	1	1	1	0	0	0	2	6	0	0	0	0	0	0	1	1	0	1	1	0	0	0	3	0	0	0	1	1	1	1	2	1	1	0	3	0	0	0	1	0	0	0	0	2	2	4	0	0	0	4	0	1	1	0	0	2	0	0	0	0	3	0	4	1	0	1	2	0	0	0	3	0	0	1	1	3	0	0	0	0	0	0	0	0	0	1	0	0	0	0	2	0	0	0	1	3	0	0	1	3	3	0	0	0	0	1	0	0	2	0	0	0	0	0	1	0	1	1	0	0	0	0	0	1	0	0	0	1	0	0	0	0	1	2	0	0	0	0	0	0	0	0	4	1	0	1	0	3	1	0	1	1	0	1	0	4	0	0	0	0	2	1	0	4	0	2	1	1	2	0	0	0	1	0	2	1	0	0	2	0	2	0	0	2	0	0	1	1	0	0	2	0	0	3	2	2	1	1	1	0	0	0	4	0	0	1	0	0	1	3	0	0	0	2	0	0	0	3	4	0	1	1	1	2	0	0	2	0	0	2	0	0	0	1	0	0	1	0	1	1	0	1	0	0	0	0	0	2	0	0	0	3	0	0	0	0	0	0	0	1	0	0	1	1	0	0	0	0	1	2	1	0	0	0	2	3	0	2	1	0	3	0	0	0	1	0	1	0	0	8	0	1	2	1	0	1	1	1	0	0	0	7	2	0	0	1	0	1	0	0	0	1	1	3	3	0	0	0	0	0	0	2	1	1	0	0	1	0	1	0	1	0	1	1	0	0	0	0	0	0	2	2	2	1	0	0	1	3	1	0	2	2	2	1	0	1	0	2	1	0	1	0	0	1	0	1	0	0	3	0	0	0	1	0	2	0	1	0	1	1	1	1	0	0	1	0	0	0	1	0	1	2	2	2	0	0	0	0	2	2	0	0	0	0	0	0	0	0	1	0	1	0	0	3	2	0	1	3	2	2	0	1	0	2	4	0	0	0	1	0	0	0	0	0	0	0	0	0	2	0	0	1	0	0	2	1	0	4	2	4	0	0	1	3	2	1	1	0	0	1	4	6	1	4	3	0	0	0	1	1	0	0	1	0	0	2	2	1	2	0	0	0	4	0	1	0	1	0	1	1	0	0	1	2	0	0	0	1	1	0	0	2	1	0	1	0	0	0	1	0	0	1	0	0	1	1	1	1	0	0	1	0	0	2	0	1	0	2	0	0	0	0	0	1	1	0	1	0	0	0	0	0	0	1	0	0	0	1	0	0	0	2	0	0	0	0	0	1	0	1	1	2	0	2	1	3	0	0	1	1	1	0	1	2	2	1	0	0	0	0	3	0	0	1	1	0	1	0	1	0	0	1	0	3	1	0	1	0	1	0	1	0	1	0	1	1	1	0	8	0	1	0	1	1	5	0	1	0	1	0	1	1	0	1	0	1	1	1	0	0	0	1	0	1	0	0	0	0	1	1	0	1	1	0	1	1	2	0	0	0	0	0	1	0	0	0	2	0	0	0	0	0	1	1	1	0	1	1	0	1	1	0	1	0	0	0	1	0	2	2	0	2	0	0	0	0	0	2	0	0	0	0	0	0	0	0	0	1	3	0	1	1	1	0	0	2	0	1	1	1	1	0	3	0	0	3	0	0	1	0	0	0	3	1	0	0	2	0	1	0	0	0	0	2	2	0	0	0	0	0	0	0	0	1	2	0	1	0	0	3	0	1	2	0	0	0	4	0	0	0	1	0	1	1	0	1	3	0	1	1	2	0	0	0	1	0	1	1	0	0	1	0	0	3	1	0	0	0	2	0	0	0	2	1	1	0	3	0	1	1	3	0	2	2	9	4	0	1	1	0	0	0	1	0	1	2	0	0	1	0	0	0	0	1	0	0	1	1	1	3	0	0	0	0	3	0	0	2	3	0	0	1	0	0	0	0	1	0	3	1	0	1	0	0	1	0	0	2	0	0	0	0	0	0	3	3	1	0	0	1	1	1	2	0	1	0	0	1	0	4	1	4	2	2	1	1	0	2	0	3	0	1	1	0	1	0	0	0	1	2	1	0	2	0	0	0	0	0	1	0	5	0	1	0	2	1	1	2	0	1	0	1	2	0	0	0	1	0	0	0	0	0	1	0	0	0	1	2	0	1	0	2	1	1	0	0	0	0	0	0	0	2	4	1	1	2	0	1	3	0	0	1	0	1	0	4	0	1	0	1	2	0	2	2	0	0	2	5	1	1	0	0	0	0	0	0	2	1	0	0	1	0	0	0	1	0	0	3	0	0	1	2	1	1	1	0	1	2	0	0	0	0	0	2	0	0	0	0	0	2	0	3	0	1	1	1	1	0	0	2	0	0	0	1	0	0	0	1	0	0	0	3	0	2	1	1	0	0	0	0	0	2	3	0	0	3	2	0	1	0	0	0	0	0	0	4	0	0	1	3	0	0	0	0	1	0	3	0	0	0	0	1	1	0	1	0	0	0	0	0	3	0	0	1	1	0	0	0	0	0	2	0	1	0	0	1	1	0	1	0	1	1	0	0	0	0	1	1	1	0	1	0	1	0	0	0	0	0	1	0	0	4	0	1	0	2	5	0	1	1	1	0	0	3	2	0	0	2	0	0	0	1	1	0	0	0	0	0	1	1	5	0	5	0	2	0	3	0	2	0	1	0	0	2	0	0	3	1	0	0	1	1	0	1	0	0	2	1	0	0	0	0	0	1	1	0	0	0	0	0	2	2	1	0	5	1	0	0	1	2	1	0	0	0	1	1	2	1	0	0	0	3	0	1	0	0	5	0	3	2	0	2	0	0	0	0	0	3	0	0	1	0	1	0	0	1	2	0	1	0	1	0	1	0	2	0	2	2	0	1	0	0	1	2	1	0	0	1	0	1	0	1	2	1	0	2	0	1	0	0	3	4	0	1	0	1	0	0	2	1	0	0	2	0	0	0	0	3	2	0	0	0	0	0	1	1	0	0	0	0	0	0	3	0	3	0	0	0	4	3	2	0	1	0	2	0	0	1	0	0	1	1	0	1	1	1	0	3	0	0	1	0	0	3	1	1	0	2	3	3	0	2	0	1	2	1	3	0	1	0	1	2	0	2	0	3	1	3	1	2	0	3	1	1	0	0	0	0	1	0	1	0	0	1	1	0	1	2	0	0	0	0	0	0	1	0	1	3	5	0	0	0	0	0	0	0	0	1	0	0	2	0	4	0	0	0	1	1	1	2	1	0	0	0	1	0	0	0	1	1	4	1	0	0	2	0	0	0	1	1	0	0	0	0	0	1	0	0	3	1	0	1	0	2	0	1	0	1	1	1	1	1	0	0	2	1	2	2	2	0	1	2	0	0	0	2	0	0	0	0	0	0	0	1	0	1	0	0	2	3	0	1	1	0	0	2	1	0	0	0	0	0	0	0	0	0	3	1	2	1	1	1	0	0	2	0	1	0	4	2	1	1	0	0	0	0	2	0	2	0	0	6	1	1	0	1	2	1	0	2	0	2	1	0	2	0	0	0	2	1	0	0	1	0	3	1	0	0	0	0	0	2	2	1	1	0	0	4	3	0	1	0	0	0	0	4	0	0	0	0	0	1	0	3	0	2	1	0	0	0	2	0	1	1	1	0	0	0	0	0	0	2	2	0	0	1	2	1	0	0	4	0	0	1	1	0	1	0	1	0	2	1	0	0	0	1	0	1	1	0	0	1	0	1	0	3	0	1	0	0	1	0	0	1	0	0	1	1	0	0	0	6	1	0	0	0	0	0	0	1	1	0	3	1	1	0	1	3	2	1	0	1	1	0	1	1	3	3	0	2	3	0	0	3	0	0	0	1	1	1	1	0	0	0	2	0	0	0	1	3	3	0	0	3	3	3	2	0	0	0	0	0	2	0	0	1	0	0	2	0	0	0	1	1	2	1	1	0	1	0	0	0	0	1	0	2	1	0	1	0	0	0	2	0	3	0	0	1	0	0	5	0	0	0	0	0	0	0	0	2	2	2	0	0	1	1	0	0	2	1	4	1	0	2	1	0	0	0	1	0	3	3	0	1	1	0	1	2	0	1	0	0	0	1	0	1	1	1	0	1	0	1	2	0	1	1	0	0	0	1	0	0	0	0	1	1	1	0	0	2	2	0	1	1	1	1	1	0	0	1	3	0	0	0	1	1	2	0	0	0	1	0	1	1	0	1	0	1	0	0	0	0	0	2	1	0	1	0	0	1	0	4	2	0	0	0	0	0	1	2	1	1	0	4	1	1	0	1	0	0	3	0	1	3	0	0	0	1	0	4	1	0	2	2	0	0	0	2	1	0	1	0	1	1	1	1	0	0	0	0	0	0	0	0	2	1	0	1	1	1	0	3	1	0	0	0	0	0	0	1	2	0	1	1	0	1	0	1	0	4	1	1	0	0	0	0	1	0	0	0	5	1	1	1	2	0	0	2	3	0	2	1	0	0	1	1	0	0	0	0	0
N0.HOG0003438	0	1	1	4	6	4	4	1	1	1	1	0	0	2	2	0	0	0	5	0	1	5	1	0	1	1	2	0	4	0	2	0	2	0	0	0	4	4	0	0	0	1	0	1	0	0	1	0	1	0	0	1	2	1	0	0	5	1	0	3	0	1	0	1	1	0	0	0	0	1	0	1	2	1	1	0	0	4	0	1	1	0	3	2	0	1	2	0	0	1	0	0	0	0	2	3	1	0	1	1	1	1	7	0	3	2	0	1	0	4	0	2	0	1	0	2	1	2	2	0	1	2	0	1	5	0	2	3	3	0	0	5	0	2	1	0	0	0	1	0	2	1	0	0	0	0	1	0	2	0	1	2	2	0	0	0	0	1	0	3	1	1	0	1	1	2	0	2	0	0	2	0	1	4	0	2	3	1	1	1	0	0	0	0	1	0	0	3	0	3	5	0	2	1	0	2	2	1	4	0	4	0	2	2	0	3	0	0	0	0	1	0	0	0	0	3	0	3	1	6	0	1	2	3	0	0	1	1	1	0	3	2	0	0	0	0	0	2	3	0	3	0	0	0	0	1	4	1	1	1	0	0	1	1	0	0	1	0	0	0	0	0	0	2	0	1	1	1	0	0	0	9	0	2	0	0	0	1	0	0	0	2	0	1	1	2	0	2	1	0	0	0	3	1	0	2	0	0	0	0	6	0	2	1	5	2	2	2	2	0	1	0	0	0	1	0	1	0	5	0	0	0	1	0	1	0	1	2	0	3	6	1	0	0	4	0	1	0	1	0	1	4	1	0	0	2	0	1	0	2	0	3	2	0	0	1	1	1	0	0	2	0	0	2	5	0	0	0	0	0	0	0	0	1	1	3	0	1	0	0	3	1	0	8	0	0	1	1	1	1	2	0	1	1	0	2	0	1	1	0	4	2	1	0	0	0	1	2	0	0	0	3	0	1	0	2	0	1	0	1	1	0	0	0	0	0	6	1	1	1	2	0	2	1	0	0	0	2	0	2	2	1	3	1	0	1	0	0	0	0	2	0	0	0	0	2	1	0	1	2	0	0	1	0	4	0	1	1	1	0	3	2	1	0	1	0	1	0	1	2	3	2	0	2	0	0	0	0	3	1	0	0	2	1	1	0	0	0	3	0	2	1	1	0	1	2	4	1	3	0	0	0	1	0	0	2	4	1	0	1	1	1	0	3	0	0	2	4	0	3	3	0	2	3	0	0	0	1	3	0	0	1	2	2	2	1	0	0	1	0	0	1	0	0	0	0	1	0	1	2	2	1	1	0	2	3	0	1	0	0	1	0	1	0	0	1	6	1	0	0	1	1	3	3	1	1	2	6	0	0	1	1	1	0	1	1	0	0	1	0	0	0	1	0	0	1	0	2	0	2	1	2	0	1	0	0	0	0	0	1	0	1	4	1	1	1	0	2	0	0	0	1	7	0	0	0	0	0	1	2	1	1	1	0	2	3	0	1	0	0	0	3	0	4	0	0	0	1	1	0	5	0	2	1	4	0	0	0	1	4	1	1	1	0	1	0	1	2	0	0	1	1	4	0	5	1	0	7	3	1	0	1	1	0	0	0	0	0	0	0	2	1	1	1	3	1	2	4	1	3	0	1	0	0	0	0	0	3	1	0	0	2	3	0	2	3	0	0	1	0	5	1	2	2	0	0	0	0	2	0	0	2	3	1	1	0	0	0	2	1	3	1	1	3	0	0	1	1	1	0	0	1	3	0	1	0	0	1	1	0	1	1	1	0	0	0	4	0	0	2	0	1	3	3	0	0	1	0	2	1	2	0	3	2	2	0	0	0	4	0	1	4	0	3	0	2	1	3	0	1	1	3	1	0	0	3	0	0	1	2	0	1	1	0	2	0	0	0	1	1	1	1	1	1	2	0	0	0	0	4	2	2	1	4	3	2	1	1	1	3	0	1	2	0	1	0	0	1	1	0	0	0	1	0	1	1	0	0	2	2	0	0	1	3	1	4	1	0	0	0	0	1	0	1	0	3	1	0	2	0	0	1	1	1	0	2	2	0	1	4	0	0	1	0	0	0	2	1	3	0	1	0	1	1	0	4	3	0	0	3	0	2	0	5	0	1	1	3	1	1	1	0	1	0	0	0	2	2	1	0	0	0	2	1	3	4	0	0	1	2	3	3	1	0	0	0	1	1	0	0	0	0	0	0	0	0	2	0	3	0	0	2	3	3	1	0	1	2	0	0	0	1	0	0	1	0	0	1	0	3	0	0	1	3	3	0	1	0	3	4	0	0	5	1	1	1	1	1	1	0	0	0	0	2	1	1	1	3	0	1	2	3	0	4	1	2	1	1	0	3	3	1	0	0	2	0	1	3	0	1	0	0	1	0	0	0	1	0	0	0	2	4	0	3	2	0	1	4	2	0	0	0	6	0	2	0	0	1	0	2	0	1	0	0	4	0	1	1	0	1	1	7	1	4	3	5	1	2	2	2	2	1	0	0	2	0	2	0	2	0	3	0	1	0	3	1	0	1	0	1	1	0	1	0	0	0	2	0	1	0	0	0	1	0	1	0	2	0	0	0	0	0	0	0	2	0	1	0	1	0	0	0	1	2	0	0	0	0	1	2	2	3	2	0	1	4	3	1	0	5	0	0	1	0	2	0	1	6	1	3	1	1	1	2	0	0	1	1	0	1	0	0	1	2	1	0	2	0	1	0	2	2	3	1	1	1	1	2	0	2	0	1	1	0	0	1	0	0	0	0	3	2	2	1	0	0	2	0	0	1	0	1	2	0	1	0	0	1	0	1	0	1	1	0	1	0	2	1	4	1	2	0	2	3	0	1	1	4	0	0	4	1	2	4	0	2	1	0	0	0	0	0	1	0	2	1	5	0	1	0	0	3	0	1	0	0	1	1	0	0	1	2	0	2	1	0	0	0	3	0	2	1	3	0	0	0	1	0	1	1	1	0	2	3	4	0	0	0	0	4	0	2	1	0	0	0	1	1	0	1	2	0	0	1	1	2	0	2	2	0	1	0	2	0	1	0	0	3	1	0	3	1	0	2	1	1	3	0	0	1	0	4	0	0	0	1	2	1	0	1	0	3	3	0	0	1	0	4	0	2	2	0	3	1	1	3	0	0	3	0	1	1	2	0	1	0	1	0	1	1	0	1	0	0	1	1	1	0	0	1	2	1	1	0	0	0	0	0	0	2	3	4	2	1	0	0	2	3	0	1	2	1	0	0	0	1	1	5	3	0	4	1	1	1	0	0	2	0	0	1	0	0	0	0	0	1	2	1	0	1	1	0	0	0	1	0	2	1	5	1	1	0	3	1	1	6	2	0	4	2	1	1	2	0	0	3	1	1	3	0	1	0	1	1	0	0	0	2	2	2	1	3	2	2	0	3	1	0	1	1	0	1	1	1	0	0	0	2	1	4	2	0	0	0	0	1	0	1	1	2	0	0	1	0	0	1	1	1	0	6	0	0	0	0	1	0	2	0	2	0	3	2	2	0	3	1	0	1	0	0	0	1	0	0	6	2	0	1	1	0	1	2	0	1	0	1	0	0	0	1	1	0	0	0	1	0	1	0	0	0	3	0	1	1	2	0	1	0	0	1	0	1	0	1	0	0	0	0	1	0	0	0	4	0	0	1	0	1	0	0	1	0	0	4	0	0	3	1	1	2	1	0	0	1	0	1	3	5	4	5	0	0	0	0	1	0	0	1	0	1	0	0	0	0	0	0	3	0	0	0	1	0	3	0	0	1	0	1	1	1	3	0	0	0	0	3	0	0	0	2	2	2	1	2	0	0	4	2	2	0	0	2	0	2	5	2	1	0	1	0	1	1	0	1	4	0	1	1	0	2	0	4	0	3	0	0	3	0	1	0	1	0	0	0	0	1	0	4	2	0	1	0	2	3	1	0	0	1	3	0	0	0	2	1	4	2	1	0	4	1	0	0	0	0	0	0	0	0	2	0	0	0	0	2	1	1	4	0	2	2	1	0	0	1	0	7	3	2	1	0	1	1	0	0	0	0	5	0	0	4	4	0	2	1	1	0	3	1	1	0	0	1	2	2	1	0	2	0	5	1	2	1	0	1	1	0	1	0	5	0	1	0	3	1	2	2	0	2	0	2	4	1	1	3	2	0	0	2	0	4	0	1	0	2	4	0	0	0	2	1	0	7	0	1	0	0	0	1	1	1	3	2	0	0	4	0	0	1	1	1	0	4	1	0	3	0	2	1	5	1	0	0	1	1	6	0	4	0	0	0	1	0	0	0	0	0	4	0	1	0	1	1	0	1	1	1	0	0	1	5	1	0	3	1	4	1	0	1	0	1	1	0	1	0	1	2	0	0	1	3	0	0	4	2	1	1	3	0	1	0	1	0	1	2	1	0	2	1	0	0	3	2	0	2	1	0	2	0	2	0	0	1	0	0	0	1	6	0	0	2	0	1	0	0	0	0	1	0	2	1	0	2	0	0	0	2	2	0	0	0	1	2	1	1	0	1	1	2	0	1	1	0	1	2	0	0	1	0	0	0	0	1	0	2	0	4	2	1	0	0	1	2	7	8	1	0	1	4	0	2	2	0	0	1	0	0	1	1	0	1	0	0	0	2	0	0	1	1	0	0	1	1	0	0	0	0	0	1	0	0	1	0	0	0	1	1	1	1	9	1	3	0	3	0	0	3	1	1	2	0	0	1	2	0	0	1	0	1	1	1	0	0	0	0	0	3	3	0	0	1	3	0	2	0	3	0	0	4	0	0	2	0	1	0	0	0	0	0	0	1	0	0	0	0	1	0	2	3	2	1	0	2	0	0	2	0	0	1	4	0	3	3	1	0	2	0	5	0	0	1	0	2	1	0	0	0	2	0	1	1	0	0	0	0	1	1	0	0	2	1	0	0	0	1	8	0	1	0	0	0	0	0	1	0	1	1	1	0	2	0	0	0	3	0	0	2	1	2	1	0	0	1	0	0	0	2	2	2	2	0	0	3	0	0	0	2	0	10	0	0	1	1	1	0	3	1	0	0	1	2	0	0	4	0	1	1	0	0	1	2	0	2	0	2	0	0	0	0	1	2	0	5	0	1	0	2	0	1	0	0	6	1	0	0	4	0	5	5	1	0	0	0	0	0	0	1	0	0	0	1	3	0	3	9	0	0	0	0	2	0	1	1	4	0	0	3	0	2	0	0	1	0	1	1	0	2	1	0	1	0	1	0	1	3	0	1	1	2	4	0	2	0	1	0	1	0	2	0	0	1	0	2	0	1	1	2	2	0	0	1	5	0	0	1	1	1	0	1	0	3	1	2	0	1	0	2	4	1	4	2	0	0	1	3	1	0	3	1	1	1	0	2	0	1	0	0	1	1	0	1	0	1	1	1	0	1	1	0	5	1	3	1	3	1	2	1	0	2	4	3	1	1	1	4	1	1	0	0	2	0	2	1	0	2	1	1	3	0	1	1	2	0	3	0	0	1	0	3	0	2	0	1	1	2	0	4	3	0	0	0	1	0	0	1	4	0	0	0	0	1	0	1	0	0	2	3	3	1	1	1	0	0	0	1	2	3	0	5	0	0	1	3	0	0	0	0	1	1	0	1	2	0	1	0	2	0	0	1	1	0	1	0	1	0	2	0	0	1	3	0	0	0	0	2	3	0	0	0	0	0	0	1	0	0	0	0	0	1	4	1	0	0	0	0	4	1	0	0	1	0	1	0	0	3	2	2	0	0	3	0	1	0	1	2	4	2	0	1	0	1	4	0	5	0	1	0	0	2	3	1	0	1	3	4	2	0	3	3	2	0	4	0	4	0	0	4	2	0	2	0	3	0	0	3	1	0	0	3	2	0	1	0	0	1	3	1	1	1	2	0	0	0	1	2	2	0	5	2	0	0	1	1	2	0	1	0	1	0	1	1	1	1	0	1	2	1	1	1	1	0	2	0	3	1	0	0	3	3	0	0	0	0	2	0	0	2	1	1	1	0	4	0	0	0	3	1	0	1	3	0	0	0	0	0	0	0	1	0	0	2	1	0	0	0	0	0	1	2	0	1	1	0	0	0	5	5	0	1	1	2	0	0	2	0	4	0	0	0	0	0	0	0	1	0	1	3	0	2	3	1	0	0	1	0	1	0	7	0	2	0	0	1	1	1	0	2	0	1	2	0	1	0	0	1	0	1	0	0	1	0	0	0	3	0	0	0	2	0	0	3	1	0	0	3	0	1	2	0	1	0	0	1	1	1	1	0	0	0	1	2	0	0	4	0	0	0	0	0	1	0	0	0	1	2	1	1	0	1	0	1	0	0	1	2	3	0	0	2	0	0	0	2	0	1	4	1	0	1	1	0	0	0	1	1	1	0	0	1	0	0	0	1	0	0	0	1	2	0	0	0	0	0	2	1	0	4	0	0	0	1	6	0	0	0	0	0	1	0	3	0	3	7	1	1	1	1	3	0	0	0	1	0	1	0	0	0	0	2	0	6	1	1	0	2	1	0	0	0	3	0	0	2	7	0	0	2	3	0	1	1	1	4	0	0	1	1	2	1	1	2	1	2	1	0	3	2	0	3	6	0	0	0	3	3	1	0	0	0	1	0	1	0	0	2	0	1	1	3	2	0	0	0	2	0	1	1	2	1	0	1	2	2	0	0	1	1	0	1	0	1	1	0	0	1	0	0	2	0	1	1	0	4	2	0	3	0	1	0	1	3	3	1	0	0	2	0	0	1	1	1	0	3	8	0	0	0	0	0	0	1	0	0	2	1	0	0	1	0	1	4	0	1	0	0	0	5	4	0	2	3	0	0	1	0	0	1	0	0	0	1	3	0	2	1	0	2	0	1	0	1	4	0	3	0	5	1	0	0	0	1	0	3	0	0	2	0	1	0	2	2	3	0	0	0	1	0	8	2	0	0	0	0	5	3	1	1	1	0	2	1	1	0	2	0	0	3	0	1	0	1	4	1	0	1	2	0	0	3	0	1	0	0	2	0	2	3	0	0	2	1	1	4	3	0	2	0	1	1	0	0	0	1	2	1	2	1	4	1	0	0	0	0	0	3	1	0	2	0	4	4	0	2	0	4	1	0	0	0	2	0	0	2	0	0	1	1	1	4	1	0	0	1	1	5	3	0	0	3	1	0	0	2	0	0	1	1	0	1	1	2	0	2	0	0	0	0	1	2	1	0	0	0	2	0	1	2	0	0	0	2	1	0	0	1	3	0	0	1	0	0	2	1	0	1	0	0	0	0	0	1	0	2	2	0	4	1	0	6	0	0	0	1	0	0	2	0	0	1	1	1	0	0	0	1	1	2	1	0	0	1	0	1	0	2	3	0	0	1	0	0	0	1	2	2	0	0	1	2	0	0	2	2	0	1	1	2	0	8	3	4	0	0	0	0	0	4	0	0	1	0	0	1	3	1	0	2	0	0	1	1	0	2	1	2	4	1	0	0	1	0	1	2	2	0	1	2	1	2	0	0	1	3	3	2	1	0	3	1	0	3	0	0	0	0	0	1	5	3	1	2	1	0	0	2	0	3	2	2	1	1	0	0	2	1	1	1	1	0	0	2	0	0	0	0	0	0	1	0	2	3	0	2	0	0	2	2	1	0	1	2	3	0	1	2	0	0	0	0	0	0	0	0	0	0	2	0	0	0	1	1	1	1	0	2	1	2	0	1	3	0	1	0	0	0	0	4	3	0	1	1	0	0	0	0	0	3	0	4	3	0	3	0	0	0	1	0	0	3	0	3	0	3	0	3	2	1	0	2	1	1	3	1	0	1	0	0	0	0	0	1	2	0	1	1	0	1	0	4	0	1	1	5	0	1	1	1	1	0	0	0	2	0	1	1	1	4	0	4	1	1	1	0	0	2	0	1	1	2	0	2	2	0	2	0	2	4	0	0	0	1	1	0	0	0	0	0	2	0	0	1	0	2	4	0	1	4	1	0	0	0	0	0	5	0	0	1	1	1	2	4	1	0	4	1	0	1	0	1	2	0	2	1	0	0	1	0	2	0	0	2	3	3	1	0	1	0	0	0	0	0	4	3	0	4	0	1	1	1	2	2	1	0	0	0	0	2	0	0	0	3	1	0	1	1	0	0	1	1	1	0	0	6	4	0	0	1	6	2	0	0	0	0	2	0	1	2	2	4	0	3	0	2	0	0	1	0	0	0	0	1	0	2	0	0	0	1	0	0	4	0	0	0	1	0	3	0	1	1	1	1	0	1	1	0	1	1	4	4	4	4	0	0	1	3	1	5	0	2	1	3	0	0	1	0	0	0	0	0	1	0	0	0	3	4	1	1	1	1	2	0	1	1	1	2	0	0	0	0	1	2	0	0	7	2	0	0	2	0	2	1	1	1	1	1	1	1	2	0	4	1	3	0	4	2	0	1	0	1	0	0	0	1	3	2	0	0	0	1	0	1	0	2	0	1	0	0	0	2	1	0	0	2	0	1	2	0	1	4	0	0	0	0	0	3	0	2	0	0	3	4	2	0	0	0	0	1	0	2	5	0	0	0	6	4	0	0	2	0	0	0	2	0	1	1	0	1	0	0	1	1	5	1	0	0	1	1	1	0	5	3	0	0	2	0	2	0	1	2	0	3	1	0	0	1	0	3	0	2	1	1	0	0	1	0	2	2	0	0	3	0	0	0	1	2	0	0	2	0	0	0	1	0	0	0	7	0	3	1	0	5	0	0	0	4	0	0	0	1	2	1	1	0	0	1	1	0	0	1	0	1	0	0	0	4	4	1	1	0	0	1	2	2	0	1	0	0	0	0	3	0	0	0	1	0	5	0	2	4	2	1	0	1	1	0	0	0	1	0	0	0	3	1	1	0	0	2	0	1	2	2	0	1	0	0	0	2	2	0	0	0	1	1	3	1	2	0	0	1	1	1	1	3	4	1	0	0	0	2	3	1	1	1	0	0	0	1	1	0	0	1	1	0	0	2	1	0	0	0	0	0	1	0	3	0	1	1	0	0	1	0	0	0	1	0	1	1	2	2	0	0	0	0	3	0	1	1	0	1	3	0	3	3	0	0	1	1	0	0	1	3	6	0	1	0	3	1	0	0	1	1	0	0	0	1	0	1	0	0	1	1	0	3	8	0	1	2	1	2	4	2	2	1	0	0	0	0	0	0	2	5	0	0	0	0	0	2	0	1	0	1	2	0	0	0	1	2	0	0	2	1	0	4	0	2	0	1	0	1	2	1	3	3	2	0	2	0	0	1	1	0	0	0	1	1	0	2	1	1	0	0	1	0	1	2	0	4	2	0	3	3	2	0	1	2	2	0	2	0	1	0	0	0	0	0	0	0	0	0	5	6	0	5	2	2	1	3	0	2	0	0	0	1	2	0	0	3	0	4	1	1	0	0	0	3	1	1	3	0	4	5	0	0	2	0	1	1	0	0	1	0	0	1	0	6	2	0	3	0	0	2	1	0	0	0	2	3	0	0	0	2	6	6	2	2	0	1	1	1	1	2	1	1	3	1	1	0	2	0	1	2	0	0	3	0	2	0	0	0	0	1	0	0	0	1	0	1	0	1	0	2	1	1	0	0	1	2	6	0	1	0	0	0	1	0	0	0	3	3	0	0	1	3	0	2	1	2	0	5	0	1	5	3	1	2	0	0	1	0	1	1	0	6	1	2	1	3	0	2	3	1	0	2	3	0	0	0	1	0	2	1	0	1	1	1	0	0	0	0	0	0	2	1	4	0	2	0	1	0	0	0	0	2	0	1	1	1	0	2	0	1	0	0	3	1	5	1	4	1	0	0	6	0	0	1	1	2	0	0	0	0	0	0	0	0	3	0	1	0	3	0	0	3	0	0	3	0	0	2	2	2	0	3	0	2	5	1	0	2	3	1	0	1	0	0	2	1	0	0	0	1	0	0	1	1	2	0	0	0	0	4	5	0	0	0	1	0	1	1	0	1	0	1	2	0	2	1	1	1	0	2	0	2	1	1	1	0	1	0	2	1	2	1	0	1	0	3	1	0	0	0	0	0	0	1	2	1	1	2	1	6	0	0	1	1	0	0	3	1	0	0	0	0	1	0	0	1	3	1	0	1	2	0	0	0	0	0	0	0	0	1	1	0	0	3	1	5	4	0	0	3	0	0	0	0	3	1	0	0	0	0	1	1	1	5	0	2	1	0	0	1	0	0	1	0	2	0	0	0	0	0	1	1	1	0	0	0	2	0	1	1	2	0	1	0	0	2	0	1	0	4	0	0	0	0	1	0	0	4	0	0	0	0	0	0	0	0	0	2	1	1	3	3	0	0	0	6	4	3	0	0	1	0	0	2	0	1	2	1	3	0	0	2	1	2	0	0	0	1	0	0	0	3	2	0	2	0	3	1	2	0	1	0	0	1	0	1	0	0	1	2	0	0	1	1	3	0	0	7	11	0	1	1	0	0	3	3	1	1	0	0	1	0	0	0	3	3	2	0	1	0	0	0	1	1	0	1	0	1	0	1	3	0	0	0	3	0	0	1	0	0	0	1	1	0	0	2	0	2	0	0	2	3	0	0	2	2	3	2	0	0	1	1	2	0	3	3	1	0	1	0	0	0	0	1	2	1	0	0	4	0	0	4	0	0	7	0	1	0	1	0	0	0	2	0	2	0	3	0	3	2	0	1	0	0	0	0	1	1	0	0	1	0	0	4	0	0	2	1	0	2	3	0	1	1	0	0	6	2	0	2	0	0	0	0	0	2	2	0	0	2	2	1	0	0	0	1	0	0	0	0	0	0	2	1	0	1	0	1	2	0	0	0	1	2	1	0	1	0	3	0	1	1	2	0	0	0	1	0	1	2	4	1	2	0	0	0	3	1	0	0	0	0	1	0	1	2	0	2	2	3	0	1	0	0	0	0	1	1	1	0	3	3	0	0	2	1	4	0	0	3	0	1	5	0	1	0	0	2	2	1	1	0	2	0	0	0	4	1	0	5	2	1	0	1	0	0	0	0	3	0	0	5	3	0	0	0	0	3	4	0	4	0	0	0	2	2	2	1	0	1	10	2	0	1	2	3	2	0	0	1	1	1	5	1	0	1	0	0	0	0	1	0	2	0	0	0	1	1	0	0	0	0	0	4	0	0	0	1	1	0	0	1	1	0	2	1	0	0	1	0	1	0	2	0	1	0	1	1	1	0	1	1	2	2	0	3	1	0	0	0	2	2	0	0	0	0	0	1	0	1	5	1	2	3	0	0	0	0	3	0	3	0	1	0	0	2	0	1	1	0	2	1	2	4	1	0	2	0	1	3	0	1	1	0	0	1	2	0	5	0	0	0	2	0	3	0	0	0	0	4	0	1	2	1	3	1	5	0	3	0	8	1	2	1	1	0	0	0	0	0	0	2	0	0	1	0	0	0	0	1	0	0	3	0	2	1	1	2	0	4	0	2	0	2	3	0	1	1	0	1	1	2	1	0	2	1	0	0	0	0	2	0	0	2	0	0	0	0	0	1	3	2	1	1	1	1	0	1	1	0	0	0	0	1	4	2	0	1	6	2	2	0	0	0	1	0	2	1	0	0	6	0	3	1	0	3	0	0	1	3	3	1	0	0	3	1	3	0	3	1	1	2	4	1	3	3	0	5	0	2	0	1	1	0	0	2	1	1	1	4	2	5	1	1	1	2	0	3	0	2	0	1	0	1	0	0	3	12	1	3	0	0	1	2	0	1	0	1	0	0	0	2	2	0	1	1	0	1	3	0	0	0	0	2	0	1	1	3	2	0	1	0	0	1	3	0	2	0	0	1	0	0	1	1	0	0	1	0	0	2	2	0	0	1	2	1	0	1	8	1	0	1	0	1	2	2	2	0	0	1	0	2	1	2	1	1	1	1	0	0	8	0	0	1	2	3	1	1	0	0	2	0	0	0	2	0	0	0	1	2	0	2	5	0	2	0	0	1	0	0	4	0	3	1	0	1	0	1	0	0	1	0	1	0	0	0	2	1	1	0	0	0	3	0	1	0	0	3	0	0	4	0	1	1	1	1	4	0	1	2	1	3	0	0	2	0	10	0	0	0	0	0	1	0	1	1	7	2	0	0	3	0	0	3	3	0	2	1	1	2	0	0	4	0	1	0	2	0	7	0	1	5	3	0	0	2	0	1	3	0	0	0	2	2	4	1	0	1	2	0	1	1	0	1	0	1	0	0	1	0	1	1	0	0	3	1	1	3	0	2	0	4	0	1	0	0	1	1	0	4	1	0	0	0	0	1	2	0	0	0	1	2	0	1	1	1	1	0	0	1	0	1	0	1	0	0	0	1	0	1	0	0	1	0	1	0	0	2	1	0	2	0	0	3	0	0	1	1	0	0	0	1	9	0	2	0	1	0	0	2	2	1	1	2	0	0	5	0	0	1	1	1	0	3	1	0	1	3	1	0	2	1	0	1	0	0	0	3	0	0	0	3	0	0	1	2	0	4	0	0	0	0	0	5	0	2	0	4	0	1	0	1	1	0	1	3	0	0	1	0	0	0	4	2	1	0	3	2	0	1	0	0	1	0	2	1	0	2	0	1	2	1	0	1	2	2	5	0	0	2	0	0	2	3	0	0	0	4	0	3	0	0	0	0	0	0	1	1	0	2	0	1	1	7	1	2	0	1	0	0	1	3	0	0	1	0	2	3	0	1	3	0	0	1	0	2	1	2	0	0	0	1	4	4	0	0	1	0	0	1	0	2	1	2	1	4	0	0	3	0	6	0	0	1	1	1	0	4	1	1	3	0	3	0	0	3	0	0	0	0	3	1	0	0	0	2	0	2	0	1	1	0	1	3	0	0	0	3	0	1	1	1	1	0	2	1	0	1	1	1	1	1	0	0	0	0	2	5	0	3	0	0	1	1	1	1	4	1	0	4	0	1	0	2	2	2	1	1	1	0	0	2	1	0	1	0	0	1	0	0	3	7	2	1	1	0	0	1	1	0	0	0	3	0	2	0	0	0	0	1	0	0	0	1	2	1	0	0	3	4	1	1	1	0	0	1	1	1	4	1	1	1	4	1	1	0	4	1	0	0	2	0	0	1	1	0	0	0	3	0	0	0	0	2	0	1	1	0	0	1	2	1	0	0	1	1	1	4	1	2	2	3	3	4	1	0	0	0	1	2	2	3	0	0	1	0	1	2	0	0	0	1	0	2	1	0	2	0	0	1	0	2	1	3	0	0	1	1	1	0	2	2	2	0	0	2	1	1	0	1	0	1	0	0	1	0	0	0	0	0	0	0	1	0	1	4	0	1	2	4	2	2	0	1	4	2	0	1	2	6	1	0	2	1	3	0	0	0	2	1	2	0	0	0	0	0	1	0	1	1	1	0	0	1	1	1	1	1	0	0	0	0	0	0	2	0	0	0	0	2	6	0	8	0	0	1	2	0	1	0	2	1	1	0	5	1	4	1	1	1	0	3	1	1	0	1	2	1	0	2	1	0	3	4	0	1	3	1	2	0	0	1	2	0	0	0	0	0	0	0	0	1	0	1	0	0	2	0	0	0	1	2	2	0	0	1	0	0	0	0	2	2	0	2	4	1	2	1	0	0	2	3	2	3	0	1	1	0	3	1	0	0	1	0	0	5	0	1	0	0	0	0	0	1	0	1	0	0	0	0	3	0	3	1	1	1	0	0	1	0	0	0	2	0	0	0	0	0	1	0	1	0	3	0	0	2	0	1	1	0	0	0	3	3	0	0	1	0	0	0	1	0	0	0	0	1	1	0	0	0	0	0	0	1	1	0	0	3	2	0	0	0	0	3	0	0	0	0	0	1	0	2	0	2	0	0	1	0	0	1	0	0	0	0	2	1	0	0	1	1	1	2	0	0	0	0	1	1	3	1	0	0	0	2	3	1	1	0	3	0	0	0	0	0	1	3	2	0	1	0	0	2	1	2	0	1	3	0	2	3	0	0	0	0	1	0	0	0	1	0	1	0	0	0	1	0	1	0	0	0	2	1	0	0	0	0	0
N0.HOG0006461	0	1	0	0	0	0	5	0	0	0	0	0	0	0	0	2	1	0	2	0	0	0	0	0	0	0	0	0	0	2	0	0	0	0	0	0	0	1	1	1	1	0	1	2	0	0	0	0	0	5	0	1	2	1	0	0	2	0	0	0	0	1	0	0	1	1	1	0	1	1	0	0	0	1	0	0	0	2	0	2	0	1	4	0	0	1	1	0	0	0	0	0	1	0	0	1	0	1	2	0	0	1	1	0	0	1	0	0	1	2	1	0	0	0	1	0	1	0	0	0	0	0	0	2	2	2	0	0	0	0	0	0	0	1	1	0	1	0	0	0	1	0	2	0	0	0	0	2	1	0	0	1	1	0	0	0	0	0	0	1	0	1	2	0	0	1	0	0	1	0	0	0	0	0	1	0	1	0	1	0	0	0	0	0	1	0	1	0	1	1	1	1	1	2	1	1	2	1	2	0	0	2	0	0	0	1	1	0	2	0	1	0	2	0	0	3	0	1	1	0	0	0	1	2	2	2	0	3	0	0	0	0	0	1	0	2	0	2	2	0	0	1	2	0	3	0	0	0	0	1	0	2	0	1	0	0	0	0	0	2	1	0	0	0	1	0	0	0	0	0	1	2	0	0	0	0	1	0	0	0	0	0	0	2	0	0	0	0	0	0	0	0	1	1	0	0	0	0	1	0	1	0	0	0	1	1	0	0	3	0	0	0	0	0	2	0	0	0	3	0	1	0	2	0	1	0	0	1	0	1	2	0	1	0	0	0	0	0	0	0	0	0	0	0	0	0	1	1	0	0	1	1	2	0	0	0	0	0	0	0	0	0	0	0	1	0	2	0	0	0	0	1	0	0	0	0	2	0	0	2	0	0	0	1	0	0	0	1	0	1	1	0	0	2	2	0	0	0	0	1	1	0	1	0	1	0	0	0	0	0	0	0	2	2	0	0	1	0	0	0	0	0	1	1	0	0	1	1	0	0	0	0	0	0	0	0	0	0	1	0	0	0	1	0	0	1	1	1	2	0	0	0	0	3	0	0	0	1	0	0	0	1	0	1	0	0	1	0	0	1	1	0	0	0	0	0	0	1	1	0	0	0	0	0	0	1	0	1	2	0	0	3	2	2	1	0	0	0	0	0	1	0	0	0	0	0	1	0	0	0	1	0	0	1	0	1	1	0	0	0	0	2	0	0	0	0	0	1	0	1	0	0	0	1	0	0	0	1	1	1	1	1	1	0	0	0	0	0	2	0	0	0	1	2	0	0	0	0	0	0	1	2	1	0	1	1	1	1	0	1	2	0	2	0	0	1	2	1	0	0	1	3	0	0	1	3	2	0	0	0	0	0	0	0	1	2	0	0	1	0	0	1	1	1	0	1	1	0	0	0	0	1	0	0	0	0	0	0	1	1	0	0	1	1	0	0	0	1	0	0	0	0	1	0	0	4	0	0	0	0	0	0	0	1	1	0	0	0	1	0	0	0	0	2	1	0	0	0	1	1	0	0	3	1	0	1	1	0	1	0	1	1	0	0	0	0	0	0	0	0	1	0	2	1	2	1	0	1	2	2	0	0	0	3	1	1	1	0	1	2	0	0	3	0	2	0	0	1	0	1	0	0	0	0	1	1	1	0	1	0	1	2	0	1	1	3	0	1	0	0	3	0	1	2	2	0	0	3	0	0	0	0	0	2	2	0	1	1	1	0	0	0	3	1	2	1	0	1	0	3	1	0	1	0	1	0	0	3	0	0	0	0	0	0	1	0	1	0	0	0	1	1	1	0	0	1	0	1	2	0	0	0	1	0	0	0	0	0	0	0	1	0	0	0	2	0	1	0	0	0	0	0	0	0	1	0	0	0	0	1	0	0	1	2	1	0	1	0	0	0	1	1	0	0	0	0	0	1	3	4	1	1	1	1	1	0	0	0	0	1	0	1	1	0	1	0	0	0	0	0	2	0	2	0	1	0	0	0	0	0	0	0	0	0	1	2	0	0	1	1	0	0	0	0	0	0	0	0	0	2	0	1	1	0	1	1	0	1	0	3	0	0	0	0	0	0	1	1	0	0	0	0	0	0	0	0	0	0	0	2	2	0	0	1	0	0	0	0	0	0	1	0	0	0	1	0	0	0	0	0	0	2	3	1	0	2	0	0	0	1	0	0	2	0	0	0	0	0	0	0	0	0	0	0	0	0	4	1	2	0	0	0	0	4	2	0	0	1	0	0	0	1	0	0	1	1	2	1	1	1	1	0	0	0	4	0	4	0	1	2	1	1	1	0	0	1	1	0	0	3	0	0	0	1	1	0	4	0	0	0	0	0	0	1	0	1	1	0	0	0	0	0	1	0	1	0	2	1	0	0	0	0	1	0	0	0	3	2	0	0	0	1	0	0	0	3	0	0	0	2	0	0	0	0	0	0	0	3	1	2	0	0	0	0	1	0	0	0	4	0	1	1	1	0	0	0	1	1	0	1	0	0	1	0	0	0	0	1	1	0	0	0	0	0	1	0	0	3	0	0	1	0	0	0	0	1	2	0	0	0	0	0	2	0	0	0	0	0	0	1	2	0	0	0	0	0	0	0	0	0	0	0	0	0	0	1	1	0	0	0	0	2	0	0	1	1	1	1	0	0	2	0	0	2	1	2	1	2	0	2	0	1	0	1	0	0	1	0	0	0	1	1	0	0	0	0	1	0	0	0	0	0	1	2	0	0	0	1	1	0	0	0	0	0	0	0	0	2	0	1	0	1	1	0	0	0	0	0	0	0	0	1	0	0	0	0	0	0	0	1	0	1	0	1	0	0	0	1	0	1	0	0	1	1	2	0	0	0	0	0	0	0	1	2	0	2	2	0	1	1	0	0	0	1	1	0	0	0	0	0	0	2	0	2	1	1	0	0	0	2	0	2	0	0	1	0	0	0	1	0	3	0	0	0	1	1	0	0	0	3	1	1	0	0	1	0	1	0	0	0	0	0	0	0	0	1	2	0	1	2	0	0	1	1	0	0	1	1	1	2	0	0	2	2	0	0	1	1	0	0	0	2	0	0	0	1	0	1	1	1	1	0	3	0	1	0	1	1	1	1	0	0	0	0	0	0	0	0	0	2	0	1	0	2	0	1	0	0	0	1	0	1	0	0	0	0	0	0	1	1	0	2	0	0	0	0	0	0	0	1	0	0	1	0	2	0	2	1	0	0	0	0	0	1	0	0	1	0	0	1	0	0	2	0	0	0	1	0	0	1	2	1	2	0	0	1	0	0	0	4	1	0	0	1	3	0	0	0	0	1	0	0	0	0	0	1	0	1	1	0	0	0	2	0	0	1	1	0	4	0	1	0	1	0	0	1	0	1	3	0	2	1	0	0	0	1	2	0	0	2	1	1	1	1	0	2	0	0	1	0	0	0	2	1	0	0	0	2	0	0	0	1	0	2	1	0	0	0	1	1	0	0	1	1	0	1	0	0	0	2	0	0	0	0	1	0	0	1	0	0	3	0	0	0	0	0	0	0	0	1	0	1	0	0	1	2	1	1	0	1	1	0	0	1	0	0	0	0	1	0	0	1	1	0	0	0	0	0	0	0	0	0	0	3	0	1	0	1	0	0	1	1	1	0	3	2	3	0	4	0	0	0	0	0	0	2	0	2	0	0	1	0	2	0	1	0	0	0	0	0	0	0	0	0	2	0	2	0	2	0	0	1	0	0	0	0	0	0	0	1	0	0	0	0	0	1	0	0	0	0	1	0	0	0	0	0	1	1	0	1	1	0	0	0	0	0	0	0	0	0	2	1	0	1	0	2	2	0	0	0	2	0	0	0	2	0	2	1	1	4	0	0	0	0	0	0	1	0	0	0	0	0	1	0	0	0	1	0	1	0	0	0	0	0	3	0	1	2	0	0	1	1	3	1	2	1	0	0	0	1	0	0	0	0	0	2	1	0	0	0	0	0	0	0	1	1	0	0	0	0	0	0	0	1	1	1	1	0	0	1	1	0	1	1	0	0	1	2	0	0	0	0	0	0	0	0	0	0	1	0	0	0	0	0	0	0	0	0	3	0	0	0	1	0	0	0	0	1	1	0	2	0	0	0	0	0	0	1	0	0	0	0	1	1	0	1	0	3	0	0	1	0	2	0	0	0	0	0	1	0	0	0	1	1	2	0	0	0	0	0	0	2	0	0	0	1	1	0	0	0	0	2	0	2	3	1	0	0	1	1	0	1	0	0	1	1	1	1	1	0	0	0	0	0	1	0	0	0	0	1	1	0	0	0	0	0	0	0	0	0	0	0	0	0	2	0	1	1	0	0	0	1	1	0	0	1	1	0	0	1	0	0	1	0	0	0	0	0	2	1	0	0	0	0	1	0	1	0	1	0	1	0	1	0	0	0	0	0	0	0	0	1	0	0	1	0	0	0	1	0	0	2	0	0	1	0	0	0	0	0	0	2	0	1	1	1	1	0	1	0	0	0	1	0	1	0	0	0	0	0	0	0	1	0	2	0	1	2	0	0	0	0	0	1	0	0	0	1	0	1	0	1	2	1	0	2	0	1	0	0	2	6	0	0	0	0	0	0	0	0	1	0	1	0	2	0	0	1	3	0	0	0	0	1	1	0	0	0	0	0	1	1	1	0	0	0	0	0	1	0	2	1	0	0	0	2	0	1	1	0	1	3	0	0	0	0	1	1	0	2	1	0	1	0	0	1	1	1	0	0	0	0	0	1	0	0	0	0	0	1	1	0	0	0	0	1	0	0	0	1	1	0	1	1	1	0	1	0	0	0	1	1	0	1	0	1	0	2	0	0	0	1	1	0	2	0	1	0	1	0	2	1	0	0	1	1	2	0	0	0	2	0	0	1	1	2	2	0	0	0	0	0	0	0	0	1	0	0	1	0	0	1	0	0	1	1	0	1	1	0	0	1	0	0	1	1	1	2	4	0	0	0	0	0	0	0	0	0	2	0	1	0	1	1	2	0	2	1	1	0	0	0	2	1	0	0	0	1	3	1	0	1	1	0	0	0	0	1	1	1	2	0	1	0	0	0	0	0	0	0	0	0	0	0	0	0	1	0	0	0	0	0	1	1	0	0	0	0	2	1	2	0	0	1	0	0	0	1	1	0	2	0	0	0	0	0	0	1	1	1	0	0	1	1	1	0	0	0	0	0	0	2	3	0	0	0	0	0	2	0	0	0	1	4	0	1	2	0	0	0	0	0	0	1	0	0	1	0	3	2	0	0	0	0	0	0	0	0	1	0	0	0	0	0	0	0	0	1	0	0	0	0	1	4	0	0	0	0	0	0	1	1	0	1	0	1	0	2	0	2	0	0	0	1	1	1	1	0	1	0	3	0	0	0	1	1	0	0	0	1	0	0	1	0	3	4	0	0	0	0	0	0	3	0	2	1	0	1	0	0	1	0	1	1	0	1	0	0	0	0	0	0	3	0	1	0	0	0	0	0	1	0	0	0	0	0	1	1	3	1	0	0	0	0	0	2	1	0	0	0	1	0	0	0	0	0	0	1	1	1	2	0	2	0	0	1	0	1	0	0	0	3	0	1	0	0	0	0	1	1	1	0	5	3	0	0	1	0	2	0	2	0	0	2	0	0	0	0	0	0	0	0	0	0	0	0	0	2	3	0	0	0	0	0	2	2	1	0	0	0	0	0	2	0	0	0	0	0	0	1	0	0	0	1	0	0	0	0	0	0	1	1	0	1	2	2	1	0	1	0	0	0	0	0	3	0	0	0	0	0	1	0	0	2	0	0	1	0	1	0	0	0	1	2	1	1	0	0	2	0	0	0	0	0	0	0	0	0	0	1	0	1	0	2	0	1	0	0	1	0	0	0	0	0	0	0	0	2	0	3	0	0	0	1	1	0	2	0	0	2	0	0	0	1	0	0	0	0	0	0	0	0	0	1	0	0	0	0	0	0	0	0	1	0	1	1	3	0	1	0	1	1	0	0	0	0	1	0	1	0	0	0	1	0	0	0	0	0	1	1	0	0	0	0	4	1	1	0	0	0	1	1	0	1	0	0	0	0	0	0	0	0	1	0	1	2	0	2	1	3	0	0	0	0	1	0	3	1	0	0	0	0	0	1	1	1	1	0	1	1	1	0	1	0	1	0	1	0	1	1	0	0	1	1	1	4	1	0	0	0	1	0	1	1	1	0	0	0	0	1	1	0	2	0	0	0	0	2	0	2	0	0	0	1	0	0	1	0	1	0	0	3	0	0	0	0	1	0	0	0	0	0	2	1	2	0	0	1	1	0	0	0	0	1	0	0	0	1	0	0	0	1	0	2	0	0	0	1	0	0	0	5	1	1	0	0	0	0	1	0	2	0	0	2	2	0	1	1	2	0	0	1	1	0	0	0	0	0	0	0	0	1	0	0	1	1	2	2	0	0	1	0	0	2	0	1	0	0	0	2	0	1	0	0	0	1	0	1	0	0	0	0	1	1	1	0	1	1	0	0	0	0	0	0	0	0	0	1	1	0	0	0	1	0	0	0	0	0	1	1	0	0	0	1	1	0	0	0	1	3	0	1	0	0	1	1	0	2	0	1	1	0	0	1	1	0	1	0	0	1	0	0	0	0	1	0	0	2	0	0	0	0	1	0	1	0	1	1	0	1	2	0	0	0	0	1	0	0	0	1	1	0	1	0	2	1	2	0	1	1	2	2	1	0	1	1	0	0	0	0	0	1	1	0	0	0	0	1	0	0	0	1	1	1	0	0	0	0	0	0	2	0	0	0	0	0	0	0	2	2	0	0	0	0	1	0	2	1	0	1	0	1	1	0	1	0	0	0	0	0	1	0	0	1	0	0	1	1	0	1	1	0	2	0	3	1	0	0	2	0	0	0	1	0	1	0	1	0	0	1	0	1	1	1	0	0	2	2	0	0	0	0	0	0	1	0	1	2	2	0	1	2	0	2	0	0	1	0	0	0	0	1	0	4	0	0	0	0	0	0	0	0	0	0	2	2	1	0	1	1	1	1	0	0	0	0	0	0	0	0	1	0	2	0	0	1	0	0	0	0	0	0	0	0	1	0	0	1	3	2	0	1	0	0	1	0	1	1	1	0	0	1	0	0	0	0	1	0	0	0	0	0	0	2	0	0	0	0	1	1	1	0	0	0	0	0	1	2	0	1	0	2	0	0	0	0	0	6	0	0	1	0	0	0	1	0	1	0	0	2	1	0	0	1	1	1	3	0	0	1	0	1	0	0	0	0	0	0	0	0	0	0	0	2	2	1	0	1	0	1	0	1	2	3	0	0	0	1	0	1	0	1	0	0	0	3	1	0	0	0	0	0	0	0	0	0	0	0	0	1	0	2	0	1	0	0	1	0	1	1	2	1	2	0	3	0	0	1	0	0	0	1	0	0	0	0	1	0	0	0	0	0	1	0	0	0	0	0	0	0	0	0	2	1	1	3	0	0	0	0	1	0	0	1	0	2	0	0	0	1	0	0	0	1	0	0	1	1	1	0	0	0	0	2	0	0	2	1	0	0	2	0	1	0	0	0	3	1	0	0	1	4	1	1	0	1	0	0	0	0	1	0	0	0	0	1	0	0	2	0	0	1	1	0	0	3	0	0	0	1	2	0	0	0	1	0	0	1	0	0	0	0	1	1	0	1	0	0	0	1	2	3	3	0	1	1	0	1	0	1	0	0	0	0	0	0	0	2	1	0	0	0	0	0	0	0	0	0	2	1	0	1	0	0	0	0	1	1	0	0	0	0	0	0	1	0	0	2	0	0	2	0	0	0	0	1	0	0	0	0	0	0	0	1	0	1	0	0	0	1	0	1	0	0	3	1	0	1	0	0	0	0	2	1	1	0	0	0	0	0	0	0	0	0	0	2	0	0	1	0	2	0	0	0	1	0	2	0	0	0	0	0	0	0	0	5	0	0	0	0	0	1	3	0	0	1	1	0	0	1	0	0	0	0	0	0	0	0	1	0	0	2	0	0	1	2	0	1	0	1	1	0	0	1	1	0	0	0	0	1	0	1	2	0	3	0	0	0	0	0	1	0	0	0	1	1	1	0	0	0	2	0	0	0	0	0	0	1	0	2	0	0	0	1	0	0	0	0	1	0	0	0	0	0	0	0	0	1	0	0	0	1	1	0	0	1	0	0	0	1	2	0	1	0	1	0	0	1	0	1	0	1	0	0	0	0	0	0	1	0	1	1	0	1	0	1	0	0	0	0	0	1	0	0	1	1	0	2	0	2	0	0	0	1	0	0	2	2	0	0	1	0	0	2	0	1	0	0	0	0	0	0	0	2	2	1	0	0	0	0	0	0	2	0	3	3	0	1	1	1	1	0	1	0	0	0	1	0	1	0	0	0	0	2	1	0	1	0	1	0	0	0	1	4	0	0	1	0	1	0	0	1	0	0	0	2	3	0	0	2	1	1	0	3	3	0	0	0	1	2	1	1	0	0	0	2	0	1	0	1	0	0	0	3	0	2	0	0	0	0	1	0	0	0	5	1	0	1	1	1	2	2	0	1	0	0	1	0	0	0	1	2	0	0	0	0	0	1	0	0	0	0	1	1	0	0	0	0	1	0	1	0	1	1	0	1	0	0	0	0	0	0	2	0	0	0	0	1	0	2	0	2	0	0	0	1	0	0	0	0	0	2	1	2	0	0	0	0	0	1	0	3	0	0	1	0	1	0	0	0	0	1	1	2	0	1	0	0	0	1	1	0	0	0	0	0	2	2	0	1	1	0	0	0	1	3	0	0	0	0	1	2	0	0	0	0	0	0	1	0	0	0	0	0	0	0	0	0	1	1	0	0	0	0	3	0	0	1	0	0	0	1	0	0	2	2	1	0	0	0	0	1	1	0	0	0	1	0	0	1	1	1	0	0	2	1	0	0	1	1	0	0	1	1	0	0	0	0	1	2	0	0	1	0	0	1	0	1	2	1	1	1	0	0	2	0	0	0	1	4	0	0	1	0	0	0	0	1	1	0	0	0	0	2	0	0	0	0	3	0	0	0	2	0	0	0	3	0	4	0	1	3	0	0	0	1	1	0	0	1	2	0	0	2	1	0	1	0	1	0	0	0	0	0	0	0	0	0	0	1	0	0	0	0	1	3	0	0	0	0	0	1	0	0	0	1	0	0	0	1	1	0	0	0	0	1	1	0	0	0	0	0	0	2	0	1	0	0	0	1	0	2	0	0	0	1	0	0	1	4	1	1	0	1	0	2	1	1	0	0	0	0	3	1	0	0	0	1	2	0	0	0	0	1	2	1	0	0	0	0	1	0	0	2	0	0	0	0	0	0	0	0	0	0	1	0	0	2	2	1	0	1	2	2	1	0	0	2	2	0	0	0	2	0	0	1	1	0	0	1	0	0	1	1	0	1	1	0	1	0	0	0	2	0	0	0	1	0	1	0	0	0	1	0	0	0	0	0	0	0	0	1	0	0	0	0	0	3	0	1	1	0	1	0	0	0	0	1	0	0	0	0	1	0	0	1	0	1	0	1	2	1	0	0	0	1	1	0	0	0	0	0	0	0	0	0	1	0	0	0	0	0	0	0	1	1	0	0	0	0	0	0	1	0	1	1	0	2	1	0	0	0	0	1	0	0	0	0	0	1	0	1	0	0	0	0	0	2	0	0	0	1	2	0	0	0	1	2	1	0	0	0	0	0	1	0	1	0	0	0	0	2	0	0	1	2	1	0	0	0	0	3	0	0	0	2	1	0	0	1	0	0	0	0	0	1	0	0	1	2	0	1	1	0	0	1	1	0	0	2	0	0	1	0	0	0	0	0	0	0	0	1	0	0	0	0	0	1	0	0	1	0	2	0	0	0	1	0	0	1	0	1	0	1	2	2	0	1	0	2	0	1	0	0	0	1	1	2	0	2	0	0	0	0	0	1	0	0	0	0	0	0	0	0	0	0	1	0	0	0	0	0	0	1	0	0	0	1	0	0	1	0	1	1	0	0	0	0	2	1	0	0	0	0	0	1	2	0	0	1	0	0	0	0	1	2	0	0	1	0	1	0	1	0	0	0	0	1	0	0	0	0	0	0	0	1	2	0	0	3	0	0	1	0	0	0	0	0	0	0	2	0	0	2	0	0	0	0	0	0	1	2	0	0	3	1	0	0	0	1	0	1	0	0	0	1	0	0	0	0	1	0	1	0	3	0	0	0	1	0	0	1	0	0	0	0	0	0	0	1	1	1	0	0	0	0	0	0	3	1	2	1	0	1	0	0	0	0	0	0	0	1	0	0	2	0	2	0	3	0	0	1	0	0	1	2	0	1	0	0	1	3	0	0	0	2	1	3	0	0	0	2	1	0	3	0	1	0	0	0	0	1	1	0	0	0	0	0	0	0	0	0	1	1	0	0	0	0	1	4	0	0	0	0	0	1	0	0	2	4	0	0	0	0	2	0	0	1	0	0	0	0	0	0	0	1	1	0	0	0	1	0	0	0	1	1	0	2	0	2	0	0	0	0	2	0	0	0	0	0	3	1	0	0	1	1	0	0	0	0	2	1	1	0	2	0	1	0	0	1	0	1	1	0	0	0	1	0	0	0	0	0	0	0	0	0	1	0	0	0	0	2	1	0	1	0	0	0	0	2	0	0	0	0	0	0	1	0	0	0	0	1	0	0	0	0	0	0	1	0	1	0	0	0	0	1	2	0	0	1	0	1	0	1	0	0	0	2	0	0	0	3	0	0	0	0	0	0	0	1	0	1	0	0	1	1	1	0	0	0	0	0	1	1	0	1	0	0	0	0	0	0	0	1	0	2	1	1	1	0	1	0	1	0	0	0	1	0	1	0	0	0	0	0	0	0	0	0	0	1	0	0	0	1	2	0	0	1	0	2	0	3	1	0	1	1	0	0	4	1	1	2	0	0	0	0	1	0	0	0	0	0	0	0	0	0	2	1	1	0	0	0	0	1	1	0	2	0	0	0	1	0	0	0	2	0	0	0	0	0	0	2	2	0	0	0	0	1	0	0	1	0	0	0	0	0	1	2	1	0	0	0	0	0	0	0	2	0	0	0	0	0	1	1	1	0	0	2	0	0	1	0	1	0	0	0	1	1	0	0	0	0	1	0	1	1	1	0	2	0	0	1	0	0	1	0	1	0	0	0	1	0	0	0	0	0	0	2	5	1	0	0	0	0	0	0	0	0	1	2	0	0	0	0	0	0	0	0	0	0	1	0	0	0	1	2	0	0	1	0	0	2	4	1	0	0	2	0	0	0	0	0	0	0	0	0	1	0	1	1	0	2	0	3	0	0	1	0	3	0	3	0	0	0	0	1	0	2	0	1	0	1	1	0	0	0	1	0	2	0	3	0	0	1	1	0	1	1	0	0	0	1	1	0	1	0	0	0	0	0	1	0	1	0	2	0	0	0	0	0	2	1	1	0	0	1	0	0	0	0	0	1	1	1	1	0	0	0	0	0	1	1	0	0	1	0	0	0	0	1	2	0	2	0	1	2	0	0	1	1	1	0	1	1	0	1	0	1	0	0	1	1	0	0	0	2	0	0	0	0	0	0	0	1	1	1	0	0	1	3	0	0	1	1	1	0	0	2	1	1	0	2	0	1	0	0	1	0	0	0	0	1	0	0	0	2	0	0	1	0	1	0	0	0	1	2	0	0	0	0	0	0	0	0	1	0	0	1	1	1	0	2	0	2	0	1	0	0	1	0	1	0	1	1	0	0	0	0	0	0	1	0	0	0	3	1	0	0	1	0	0	1	0	0	0	0	0	1	0	0	0	0	0	0	0	0	1	0	0	1	0	0	1	0	0	0	0	0	0	1	2	5	2	0	0	2	0	0	0	0	0	1	0	0	1	1	0	0	0	0	2	0	0	0	1	2	0	0	0	0	1	1	1	1	0	1	0	0	1	0	0	5	0	0	1	0	2	0	0	0	1	0	2	1	0	0	1	0	0	0	0	1	0	0	0	0	0	1	1	1	0	0	1	0	0	0	1	0	0	0	2	0	0	0	0	3	0	0	1	1	0	2	0	0	0	0	1	0	2	0	2	0	0	0	0	0	1	2	1	0	1	1	0	0	0	0	0	0	0	1	0	0	0	0	1	1	1	0	1	1	0	3	1	0	0	1	0	1	0	1	0	0	3	0	0	0	0	0	0	0	3	1	1	3	1	0	1	0	0	0	0	0	0	0	1	0	0	0	0	0	0	1	0	0	1	0	0	1	0	1	0	0	0	0	0	0	0	0	1	0	1	1	0	0	0	1	3	0	0	0	0	0	2	2	0	1	0	1	1	4	0	0	1	0	1	3	0	0	0	0	4	0	0	1	0	0	0	2	1	0	0	0	1	0	1	0	0	1	1	2	2	0	1	0	0	1	0	0	0	1	0	0	0	0	1	0	0	0	0	1	1	2	0	0	0	0	1	1	0	0	0	0	0	0	0	0	0	1	0	0	0	0	0	0	2	0	0	1	1	1	0	0	3	0	0	0	1	0	0	0	1	3	0	0	1	0	0	1	1	1	0	0	0	0	0	0	0	1	0	1	0	2	0	0	0	1	0	1	0	1	1	0	1	4	1	2	0	3	0	0	0	1	0	0	0	0	0	0	0	3	0	0	1	2	1	0	0	1	0	0	0	0	1	0	1	0	2	0	1	1	1	0	1	0	1	1	1	0	2	0	0	2	1	0	0	0	1	1	0	1	0	0	0	0	0	2	0	0	0	0	0	4	0	0	2	0	2	1	0	0	0	1	0	0	2	0	0	0	0	0	0	0	0	0	1	0	3	0	0	0	0	2	1	2	0	0	0	0	0	1	0	0	1	1	0	0	0	0	0	1	1	2	1	1	0	0	0	1	0	0	0	0	0	0	2	0	1	1	0	1	1	0	0	0	0	0	0	0	4	1	1	1	0	0	1	1	2	1	0	0	0	2	0	1	2	0	0	0	0	1	1	0	1	0	0	0	0	2	1	0	0	0	2	1	0	0	1	1	0	0	0	1	0	1	0	1	1	0	0	0	2	0	3	0	1	0	2	1	0	0	0	1	1	1	0	1	0	0	0	0	0	1	0	0	0	0	2	0	1	0	2	1	0	0	1	0	0	0	1	2	0	0	0	0	0	0	2	0	1	0	0	1	0	0	0	1	0	0	1	0	1	1	1	1	0	0	1	0	0	3	0	0	0	0	0	0	0	0	0	0	1	0	0	0	0	1	0	0	0	0	2	1	0	0	2	0	0	0	0	0	1	0	2	0	1	0	1	0	2	1	0	1	0	2	0	0	0	1	0	0	0	1	0	1	0	0	0	0	1	0	0	2	1	0	0	0	1	0	0	0	0	0	1	0	0	0	0	0	0	0	2	1	0	0	2	2	0	0	0	0	2	1	1	0	0	1	0	0	3	0	1	0	1	0	0	1	4	0	0	3	1	0	1	0	1	1	1	1	0	1	0	1	2	1	0	1	0	0	0	1	0	0	0	0	0	0	2	0	0	1	0	0	1	0	1	0	0	3	0	0	1	0	1	0	1	1	1	0	0	0	2	1	1	0	0	0	0	1	0	0	2	0	0	0	2	0	0	3	0	0	0	1	2	0	0	1	0	3	0	0	0	1	0	0	0	0	0	0	1	0	0	0	3	1	0	0	0	0	1	0	0	0	1	0	1	0	0	1	0	0	0	0	3	0	0	1	1	0	0	0	0	1	3	0	0	0	0	0	0	0	0	0	0	0	0	0	0	2	1	0	0	0	0	0	0	1	0	0	0	0	1	0	0	0	0	0	0	0	0	1	1	0	0	0	2	1	0	0	0	1	2	0	0	0	0	0	0	0	0	1	1	0	0	0	0	1	0	0	0	0	1	0	0	1	0	1	0	0	0	0	0	0	0	0	0	1	0	0	1	0	0	2	0	0	0	0	1	1	0	1	0	0	0	0	1	1	0	1	0	0	3	0	0	1	2	0	0	0	0	1	0	0	0	2	1	1	0
N0.HOG0010450	5	66	56	53	50	27	77	78	53	41	16	6	1	20	10	0	42	1	90	4	4	17	35	2	9	6	33	14	30	44	23	5	47	11	1	1	63	48	3	10	2	16	0	36	2	6	4	10	58	94	11	5	44	8	10	20	20	2	1	66	2	39	32	92	43	34	91	0	2	17	60	87	43	6	25	5	88	13	0	37	41	9	34	45	3	4	13	0	1	11	0	12	15	69	7	10	3	1	35	9	5	10	51	14	5	61	33	44	19	22	13	18	1	13	9	11	45	47	66	18	55	13	49	81	29	34	7	15	65	39	10	14	4	5	70	0	27	54	62	1	63	11	63	3	3	1	56	41	48	39	78	45	41	3	2	2	8	20	1	41	71	30	49	75	17	41	55	36	4	2	6	0	18	53	14	45	77	27	13	32	60	76	3	13	31	20	56	46	9	28	41	31	50	67	13	7	49	6	29	0	10	35	2	65	5	32	10	2	3	25	56	9	52	0	8	82	50	66	15	58	14	47	23	9	56	55	6	50	42	4	28	73	2	15	5	55	0	13	71	15	52	26	57	6	69	6	29	18	38	15	34	52	2	14	4	62	11	27	23	55	33	23	2	61	4	2	21	33	2	56	10	30	12	44	52	1	29	43	5	8	86	19	0	11	20	23	3	14	17	2	0	15	36	13	2	27	8	59	57	4	33	2	3	52	36	51	10	17	51	4	13	2	0	68	89	20	8	15	118	11	34	18	36	30	34	1	54	46	10	16	37	67	7	1	12	18	35	5	43	64	2	9	33	11	4	43	44	58	36	3	43	33	47	11	5	48	14	20	19	1	19	22	3	32	7	7	71	14	11	30	3	3	4	12	4	33	21	23	8	39	46	29	0	39	0	0	2	19	32	12	69	43	9	37	72	4	0	48	7	75	25	50	10	1	30	18	6	29	1	0	15	68	39	23	8	49	1	15	7	16	64	14	51	16	36	2	88	23	2	1	16	0	49	64	47	18	53	19	45	1	27	7	37	13	0	37	4	39	2	70	22	14	53	70	5	6	18	40	0	15	2	44	70	4	60	26	51	1	42	18	64	31	41	54	37	11	13	2	63	1	21	24	0	48	57	73	0	1	38	12	44	35	45	51	25	5	0	53	26	47	35	26	67	18	1	4	38	3	13	53	1	2	104	19	6	53	21	49	25	76	2	53	7	43	11	9	1	35	16	32	33	72	45	12	9	10	25	50	42	49	17	37	32	56	47	66	7	25	64	68	2	59	2	27	5	46	10	6	0	54	61	32	50	35	46	43	11	25	68	40	47	3	74	8	0	39	45	21	9	53	3	12	41	59	19	37	70	27	23	10	6	58	5	13	62	8	10	23	17	7	11	66	52	54	43	61	3	31	16	3	3	62	8	39	3	10	5	6	1	85	4	26	45	51	52	49	13	20	3	44	1	4	27	0	1	79	10	8	2	5	0	6	73	0	58	29	56	62	8	0	4	55	55	40	31	38	57	45	5	13	50	0	45	46	28	2	3	12	51	43	53	14	9	4	3	18	5	34	12	28	8	22	29	20	34	50	10	111	13	58	7	2	27	56	51	72	41	39	2	39	17	33	36	57	46	1	19	71	2	5	3	18	5	57	26	6	3	56	89	21	11	28	42	30	13	40	7	48	30	9	41	5	55	1	6	3	3	32	23	21	9	74	7	60	6	8	7	22	41	11	23	29	64	22	46	59	30	45	32	40	64	45	63	1	50	89	0	25	5	3	75	65	5	21	36	1	47	0	5	72	50	58	22	5	0	81	3	13	25	25	27	0	48	40	13	24	12	10	17	15	17	93	22	23	44	55	49	25	1	40	61	67	1	1	60	37	1	8	6	13	41	32	14	54	13	9	2	2	42	49	53	57	59	67	28	18	0	51	17	48	12	26	4	15	34	22	69	66	83	25	65	48	14	0	6	1	5	84	31	10	46	51	59	5	51	57	5	2	17	6	18	0	35	6	80	62	3	10	12	3	2	14	2	85	9	45	2	3	4	56	13	1	47	58	10	9	96	4	12	73	1	57	13	11	12	14	42	13	64	0	5	14	26	65	24	66	22	1	25	65	75	13	7	49	1	35	27	80	2	72	55	1	4	6	24	0	0	50	35	4	17	110	55	54	69	42	58	5	0	20	52	23	64	17	14	22	44	16	4	25	19	19	13	1	6	5	50	5	25	1	8	62	33	3	8	1	52	50	12	5	4	49	89	9	18	0	10	43	9	11	16	4	56	40	66	7	54	1	59	39	66	56	33	16	18	68	61	50	6	76	6	0	66	66	44	0	48	20	0	6	42	71	5	72	11	48	14	5	0	40	85	0	7	4	81	4	51	9	14	0	5	8	82	21	1	0	62	51	33	35	52	43	0	9	11	36	33	34	54	50	1	2	49	1	1	44	40	44	16	9	1	51	27	51	43	1	6	36	56	2	26	78	6	22	7	28	20	69	59	30	10	55	4	6	33	46	44	73	70	1	28	6	16	0	74	8	8	66	4	48	1	14	49	9	5	40	92	9	91	5	16	1	48	56	29	0	1	7	19	1	55	2	34	5	89	4	7	0	36	68	27	4	25	5	5	1	12	28	17	57	8	5	14	4	93	34	42	76	2	26	21	14	14	10	69	6	52	49	17	35	39	51	44	58	0	28	62	59	35	4	3	11	3	49	4	14	0	1	1	10	36	49	24	17	33	8	46	19	3	39	21	3	10	16	2	5	6	38	2	4	65	38	65	4	25	5	10	1	0	24	25	27	8	2	22	6	19	1	6	84	47	40	69	54	63	8	25	51	19	86	57	0	20	77	0	24	2	38	5	12	13	24	71	37	1	63	35	13	8	53	2	5	7	14	13	43	21	0	45	1	39	63	2	36	1	70	58	30	3	69	65	36	9	49	19	0	20	6	20	4	56	45	25	8	53	10	5	4	3	40	37	4	45	36	6	8	53	6	32	64	8	41	12	11	45	9	29	98	14	26	21	0	5	32	62	27	51	1	38	41	1	9	35	49	41	62	40	47	7	0	29	46	72	71	2	28	43	60	1	27	71	49	56	1	38	40	72	17	0	30	0	30	25	9	1	18	11	47	6	22	11	3	34	49	19	28	1	36	54	99	13	10	32	15	11	27	9	0	41	23	4	6	0	0	42	8	71	47	6	29	62	39	64	5	60	7	44	13	73	54	39	40	9	19	23	21	20	56	5	5	11	6	20	13	5	10	35	108	37	4	28	62	41	17	3	12	3	42	57	56	34	51	15	51	39	73	11	0	55	44	0	6	8	7	4	5	9	32	22	54	1	8	47	36	4	13	67	0	39	4	18	41	28	0	69	2	42	21	64	5	25	86	7	9	8	30	5	29	25	5	8	76	43	5	14	58	0	12	1	6	4	27	48	19	3	55	6	58	32	64	34	45	1	32	37	9	0	7	62	55	20	7	8	54	47	53	2	26	11	33	0	39	0	2	19	18	49	65	11	5	68	16	67	9	23	7	2	35	5	38	17	68	32	18	9	19	7	39	0	11	26	65	2	53	25	19	24	2	9	1	5	21	8	69	16	12	30	11	5	5	36	8	7	66	3	14	9	18	13	12	67	61	18	27	65	16	39	0	87	55	8	4	76	1	19	42	17	2	8	71	91	59	2	41	14	1	50	42	4	58	22	0	4	8	65	9	14	60	82	74	0	0	15	25	11	2	4	36	1	63	10	0	15	7	30	6	11	1	1	5	28	40	66	7	22	6	56	3	40	6	4	53	67	1	0	52	5	1	9	0	65	16	2	41	1	10	58	2	70	10	64	60	28	29	49	55	30	54	22	40	56	6	0	54	14	77	72	39	17	28	0	49	42	43	6	0	38	1	31	12	6	15	0	0	68	61	12	37	36	8	1	42	19	23	5	9	0	3	57	36	14	69	20	8	30	47	41	2	45	52	0	12	4	1	43	60	14	1	22	0	3	18	23	102	72	16	44	0	25	77	37	1	47	11	6	4	14	48	3	0	73	35	13	36	10	2	79	41	15	36	34	3	5	1	0	34	14	9	29	4	1	19	74	81	31	3	61	23	38	2	51	46	0	8	25	65	15	50	12	22	53	61	41	53	37	3	1	52	40	30	61	19	40	59	46	43	48	57	66	28	41	8	49	81	28	16	0	10	8	25	8	45	12	22	3	1	60	0	52	15	56	99	43	35	66	91	7	61	39	30	9	39	26	0	12	18	26	21	30	54	49	1	64	16	46	6	28	3	33	24	5	2	4	42	0	3	10	16	19	13	10	25	70	0	52	55	12	25	8	41	43	35	7	2	43	52	15	26	49	62	28	7	7	22	60	15	10	5	6	28	0	2	6	39	19	70	98	31	61	15	21	1	60	25	20	4	76	22	17	0	36	45	6	7	65	15	29	31	13	2	12	23	5	1	11	37	79	54	0	43	56	5	8	4	4	1	43	3	52	30	52	62	34	53	55	28	33	15	47	6	33	18	37	2	20	36	38	14	0	19	19	13	9	44	9	0	5	6	2	25	6	45	53	49	4	33	15	46	82	7	10	27	46	31	22	3	4	17	66	36	30	59	5	0	52	13	55	26	51	55	2	52	7	36	46	11	36	2	20	11	40	66	4	49	17	0	1	31	39	0	28	71	10	2	18	72	52	5	57	58	71	33	67	1	0	21	3	13	43	68	45	1	8	54	7	48	40	73	8	1	17	55	7	8	19	33	10	54	80	36	104	17	23	64	6	1	0	63	0	69	28	24	1	36	9	60	4	6	56	0	84	8	26	20	19	35	8	64	2	41	5	19	6	15	35	0	80	63	59	26	17	13	32	7	56	20	23	9	0	48	30	7	65	67	35	51	45	0	3	13	15	5	7	0	7	4	5	76	51	1	12	44	29	0	10	11	42	10	24	61	1	45	7	2	50	86	43	42	24	70	59	6	54	0	2	36	25	0	89	2	32	58	2	11	17	5	48	80	51	14	2	23	4	16	14	21	4	41	52	57	39	39	10	1	13	2	10	41	24	89	21	5	23	22	2	6	15	0	5	55	9	115	16	10	7	3	9	1	14	36	27	12	35	19	28	15	3	22	25	40	35	25	11	3	1	28	40	23	34	1	73	71	46	7	1	71	1	22	69	6	25	2	25	42	39	1	4	7	62	59	40	43	22	10	14	81	57	65	34	1	3	13	68	9	57	38	29	2	4	4	11	0	16	64	2	53	2	70	33	7	54	11	50	41	62	2	53	23	55	5	14	7	43	46	29	42	0	44	0	50	49	4	81	22	23	31	2	27	22	39	45	69	2	46	6	51	46	75	13	12	14	0	4	52	7	8	73	63	51	0	82	10	47	7	61	10	66	6	0	80	2	5	16	4	71	16	16	44	35	2	48	15	22	26	59	20	14	56	15	13	37	6	35	66	32	49	4	56	18	2	7	5	57	3	46	23	5	1	3	1	64	43	44	2	8	8	1	40	35	76	12	2	86	31	0	65	43	1	1	11	0	44	16	59	6	13	1	59	38	61	43	64	60	8	55	23	108	56	1	8	51	65	7	2	33	57	9	33	15	17	73	55	50	48	1	62	8	18	24	60	6	4	46	28	27	5	72	1	18	59	9	19	43	5	51	3	1	70	50	15	2	6	7	0	65	51	63	16	5	1	1	24	64	7	2	6	0	6	83	46	6	43	34	45	1	56	47	30	9	17	6	9	13	103	67	34	53	10	63	42	56	7	15	14	76	63	9	41	18	32	27	55	35	32	24	18	3	51	10	52	8	10	19	75	33	13	5	58	35	12	66	11	18	0	1	17	91	0	85	0	70	79	17	78	5	11	8	28	87	17	3	12	21	56	43	18	5	18	53	4	65	8	0	68	80	6	16	7	9	57	4	2	7	15	6	16	41	32	33	78	33	52	4	3	53	39	57	9	6	0	25	26	28	18	17	8	39	26	62	1	1	16	5	5	6	46	32	0	6	13	14	22	17	6	47	5	21	47	32	71	12	0	2	13	92	89	65	1	8	57	107	5	43	32	14	1	3	68	1	35	9	9	46	14	38	47	56	50	6	11	7	13	1	57	56	8	52	30	16	18	12	0	40	74	63	13	65	13	49	49	14	11	56	1	50	8	46	2	82	38	3	4	4	56	60	42	50	12	60	4	42	23	6	58	4	2	9	27	1	58	0	2	58	9	4	20	1	47	1	20	40	70	15	55	33	17	78	64	24	0	14	33	2	10	3	4	6	7	9	30	2	4	26	9	3	0	3	28	5	1	0	6	36	32	7	11	1	1	15	7	8	8	2	33	38	11	17	56	7	70	2	4	8	45	69	14	10	28	2	5	33	86	115	59	32	12	5	5	54	9	56	44	65	1	51	36	68	63	0	9	0	61	2	38	43	76	47	30	32	2	37	7	1	53	14	52	49	0	42	31	7	32	7	37	0	41	3	61	12	14	101	5	1	27	28	18	10	54	4	47	10	1	4	17	40	2	7	37	46	0	9	24	52	41	11	19	40	0	40	13	1	24	1	64	41	2	3	73	44	45	23	1	12	35	12	45	54	15	3	5	31	4	20	51	1	5	65	5	23	36	93	0	12	6	51	69	22	73	28	10	3	35	30	9	6	61	43	33	26	0	34	0	7	2	3	71	63	6	54	46	43	46	58	13	12	69	56	7	2	42	58	43	59	7	55	18	21	0	9	6	26	59	13	8	48	47	43	21	64	94	15	76	72	1	6	14	14	43	12	4	50	1	28	47	4	6	16	6	13	63	13	44	0	10	0	57	19	2	7	36	0	36	91	2	10	49	76	5	76	2	33	0	34	25	6	68	9	23	3	40	37	5	76	1	49	34	2	14	52	39	55	12	33	4	38	11	38	38	60	22	12	14	32	30	17	12	68	39	12	2	21	1	41	26	18	6	82	9	76	11	28	45	51	21	2	5	49	48	49	22	45	2	0	51	12	2	2	2	6	5	3	3	62	16	8	5	32	2	24	15	24	26	81	5	52	27	1	43	7	0	43	4	67	56	12	53	7	8	1	4	4	12	10	4	16	24	8	5	21	93	2	5	5	50	8	5	0	6	24	69	0	27	0	0	46	48	28	60	6	6	3	64	62	43	76	13	14	40	70	4	5	56	64	0	94	17	76	41	26	55	56	18	21	45	2	5	69	58	10	1	53	9	45	31	8	13	42	0	5	52	0	20	39	70	20	55	54	24	4	49	42	57	0	46	7	17	14	8	6	50	7	49	72	61	49	44	54	60	0	1	32	68	2	33	1	12	2	10	68	60	2	87	1	41	32	52	68	0	52	1	4	51	4	32	35	28	78	2	1	51	1	46	37	98	3	5	15	72	42	75	40	23	58	67	49	18	3	55	43	16	6	29	58	0	1	5	55	2	3	49	23	88	59	31	21	14	16	2	44	68	105	3	40	61	35	29	79	23	10	14	24	44	36	47	31	49	19	33	9	31	57	45	84	57	24	18	53	37	69	64	10	6	12	55	0	46	69	54	58	6	42	18	3	4	15	19	34	38	22	0	56	79	13	14	6	73	12	11	6	26	42	11	6	5	9	59	24	2	15	23	0	64	31	10	66	48	17	30	33	23	57	8	19	59	33	33	68	75	0	8	3	53	5	10	32	64	8	32	74	8	2	32	61	6	49	14	21	12	2	6	58	14	19	5	45	53	45	52	21	29	67	10	13	19	3	63	16	141	69	68	15	10	11	27	2	0	57	52	0	24	46	106	9	80	26	17	37	61	26	21	44	0	11	55	96	13	48	4	1	36	79	7	2	5	43	20	80	1	14	39	49	34	28	4	28	6	7	72	0	11	23	12	28	12	35	58	13	1	7	6	23	0	1	64	72	37	37	88	2	63	40	64	49	14	4	62	56	0	3	7	11	4	1	47	2	55	58	6	45	40	21	41	50	14	18	63	54	47	10	4	1	0	24	2	46	4	57	1	24	57	8	35	28	8	2	38	0	70	5	78	14	3	14	21	35	10	28	1	11	13	30	40	114	5	21	72	45	2	6	3	40	52	49	57	28	17	12	24	55	64	13	2	40	5	1	2	26	9	10	59	18	18	15	49	1	0	11	7	24	25	0	32	2	10	21	11	86	21	3	8	49	22	88	28	43	2	31	99	36	14	42	49	70	10	9	38	38	12	0	56	9	45	32	18	1	65	40	78	52	3	0	45	25	38	7	31	78	75	11	3	1	50	65	9	24	24	42	71	55	21	0	7	28	20	37	31	3	34	37	55	41	44	41	41	48	52	5	40	75	1	0	60	81	43	37	25	9	33	12	6	19	2	52	1	42	59	7	1	33	88	15	25	11	27	15	9	39	9	42	29	53	7	8	45	65	7	10	15	24	8	83	0	61	55	52	36	24	0	3	38	37	45	12	55	3	69	52	58	0	4	51	21	2	49	38	6	4	4	0	27	2	47	11	2	65	49	39	6	0	48	12	1	57	32	4	24	14	0	41	79	21	13	1	48	46	2	1	15	7	2	2	69	17	24	51	16	44	55	17	21	36	38	15	10	47	4	48	1	18	4	42	1	5	18	12	7	59	17	9	16	18	38	55	23	35	26	29	29	3	67	69	64	29	51	0	13	68	63	12	17	14	55	33	11	69	6	21	6	45	0	1	44	39	17	0	27	24	8	6	50	11	61	12	20	34	0	38	10	89	17	5	9	42	63	1	45	15	36	47	14	70	0	2	14	2	2	18	56	12	39	10	3	5	15	6	44	49	40	0	17	48	43	6	23	62	1	1	9	56	27	10	1	2	36	86	15	37	24	69	62	9	68	65	8	66	0	4	45	9	0	32	11	31	38	41	37	19	1	45	2	35	0	7	1	51	76	62	13	4	4	44	18	29	5	37	30	27	0	58	20	0	20	19	66	2	40	8	49	27	12	7	12	68	2	6	60	77	6	40	3	61	56	50	4	33	55	2	2	4	65	7	3	49	2	6	10	7	30	8	37	1	1	29	5	58	0	39	27	3	14	1	16	1	0	46	6	61	41	94	0	68	95	3	3	22	43	10	57	17	32	25	0	1	6	33	43	29	67	50	24	56	1	23	0	5	68	1	1	34	47	15	72	11	43	44	35	3	57	72	20	16	35	0	5	30	53	9	29	27	41	6	2	10	7	0	15	13	39	35	7	6	4	4	11	23	48	14	3	26	5	5	91	0	46	41	6	37	3	13	65	86	29	51	66	64	11	12	61	54	1	39	12	41	30	24	14	4	34	38	32	2	54	18	38	20	33	27	3	16	56	64	1	5	26	17	4	40	38	52	5	0	1	1	9	78	15	8	41	20	55	0	69	61	65	70	66	5	70	46	9	11	49	45	49	13	57	58	37	43	68	0	2	42	51	8	66	8	3	31	28	48	38	6	45	15	12	0	65	61	7	10	67	41	58	17	64	80	5	0	25	46	66	8	1	39	39	1	45	14	59	64	55	57	4	16	2	76	40	5	4	2	23	62	10	5	7	62	5	7	48	8	14	13	2	70	19	65	3	4	2	2	13	3	45	50	1	47	46	20	46	27	105	10	4	46	55	4	2	16	4	9	22	18	4	23	6	29	31	7	5	1	9	9	17	39	20	48	31	19	2	5	27	10	8	23	0	10	54	12	81	1	97	4	19	2	12	88	53	71	12	56	8	8	6	0	1	49	11	2	8	7	4	3	3	17	42	45	4	2	67	9	97	51	0	57	4	80	11	6	71	3	82	12	46	49	1	26	12	6	65	2	71	44	54	10	32	57	4	21	94	26	0	31	45	16	1	19	16	55	3	18	0	5	14	50	11	5	0	21	2	1	66	77	43	20	0	32	18	15	80	1	5	2	80	36	12	2	63	31	37	11	0	5	12	50	26	69	36	0	75	0	5	25	69	32	24	6	8	25	36	34	11	4	1	56	43	17	11	58	30	17	3	13	6	30	1	27	23	1	35	1	49	18	22	27	1	5	11	29	50	33	28	74	4	73	32	34	0	12	0	51	3	0	66	66	39	49	29	1	35	23	6	22	49	1	3	1	66	1	1	17	9	57	3	61	26	40	58	4	45	42	0	5	35	1	1	14	60	12	14	69	68	13	20	5	53	40	2	55	41	13	6	4	11	29	50	15	9	8	56	28	34	20	44	6	67	1	0	85	29	10	73	48	49	82	54	29	29	2	10	27	49	42	13	0	7	10	1	45	43	15	57	32	0	6	70	0	15	39	19	47	61	8	20	50	1	13	71	0	55	2	77	0	0	118	19	45	1	91	45	36	41	11	29	32	27	30	71	16	2	42	22	48	30	1	65	41	31	37	8	7	75	19	40	66	13	5	0	8	3	6	67	18	0	3	6	50	6	70	9	36	7	2	5	9	41	5	7	13	25	3	2	0	9	22	0	0	37	29	43	0	10	7	1	79	15	2	1	2	19	7	7	11	1	61	67	22	14	21	60	53	0	22	29	39	25	12	26	2	78	21	10	4	45	12	39	20	44	11	8	49	6	51	2	50	18	0	3	10	12	5	22	39	46	60	97	74	46	4	25	13	45	64	2	17	48	0	4	51	1	2	71	6	29	12	61	11	15	21	0	5	49	1	3	8	78	1	0	58	77	52	0	7	5	1	11	37	6	55	29	43	0	35	7	2	2	6	3	8	21	42	24	7	39	21	7	10	27	24	16	15	34	36	76	64	37	41	149	1	37	2	44	53	32	0	49	16	12	8	49	37	31	22	7	44	5	53	22	6	6	11	0	2	40	28	73	40	37	1	0	28	0	23	27	29	69	8	47	54	3	74	71	28	14	59	11	59	0	56	1	61	58	1	11	0	47	26	18	0	1	6	8	1	33	22	54	4	58	13	66	7	23	21	3	10	9	36	0	38	20	73	11	19	8	79	24	62	8	1	64	2	1	21	17	53	1	35	22	5	2	6	53	58	38	5	2	43	14	2	35	7	7	48	48	60	10	2	46	30	1	62	112	49	4	4	8	8	15	48	30	45	4	47	5	78	52	4	70	0	18	24	8	6	6	48	75	77	60	22	14	10	0	6	9	3	59	30	35	14	0	3	0	28	23	29	17	7	63	1	3	16	4	55	26	51	2	8	46	54	24	21	39	6	21	20	55	21	1	65	0	66	1	42	0	59	26	4	44	51	53	18	1	7	4	14	49	5	6	61	54	53	63	5	3	8	0	0	10	4	5	43	47	54	30	4	2	12	19	49	5	48	15	77	33	3	43	21	43	49	20	51	37	55	30	20	9	81	3	2	43	20	45	14	43	77	20	47	5	50	0	1	4	12	0	17	29	4	30	15	53	7	73	36	21	21	70	76	40	77	7	241	2	33	56	56	41	1	10	19	31	19	90	8	15	64	1	34	2	2	34	3	4	66	1	66	9	35	37	1	86	1	58	12	13	39	6	5	38	0	9	33	11	31	4	22	56	2	3	57	0	46	52	0	8	5	26	4	0	15	14	35	42	38	6	1	22	0	71	14	9	20	5	76	67	54	50	14	78	72	56	26	11	4	13	5	18	3	8	22	3	86	1	25	48	11	38	1	59	61	24	47	3	9	61	52	16	20	40	40	83	0	51	28	49	52	37	49	34	51	10	33	6	53	6	3	41	41	3	84	61	37	39	53	21	10	77	15	70	4	11	19	7	3	27	23	1	29	96	55	7	0	25	22	5	4	30	0	14	3	60	12	85	40	48	0	61	0	1	9	5	14	6	21	57	27	1	12	96	5	0	0	9	6	21	6	57	43	63	5	31	17	9	31	16	2	3	8	5	48	37	38	9	20	63	22	20	0	22	15	66	2	62	57	2	44	47	62	0	1	4	32	26	60	5	18	34	6	4	71	15	18	8	8	13	4	29	49	1	8	12	22	2	67	42	15	61	16	65	22	12	56	63	107	1	68	5	12	20	7	0	22	4	14	21	3	50	0	0	0	21	4	30	3	45	44	19	2	65	26	15	38	44	34	2	8	1	65	37	15	1	58	8	16	59	7	68	25	35	28	44	78	33	66	12	18	7	33	16	3	0	4	2	10	43	10	6	54	14	40	17	5	15	10	39	41	3	5	0	62	37	0	1	5	1	59	57	44	9	60	11	15	35	59	8	20	42	57	27	8	12	0	3	59	11	26	6	50	3	32	3	56	33	9	51	2	43	15	61	2	0	5	24	5	2	48	0	52	63	2	92	1	60	1	10	11	1	13	18	42	51	6	0	14	1	0	47	41	65	57	7	72	59	0	5	55	21	71	0	11	92	11	46	71	36	4	60	2	25	17	24	13	70	57	53	47	51	0	40	2	1	43	0	2	65	48	1	3	47	18	9	7	53	42	0	22	6	29	8	116	83	44	48	1	58	2	52	12	5	3	22	17	10	16	58	26	13	15	14	1	45	75	58	20	57	3	4	42	66	0	13	4	15	71	9	8	44	1	8	50	8	17	6	17	78	2	11	15	46	7	12	19	51	57	10	4	25	9	0	35	2	5	80	71	2	29	68	38	62	44	2	2	4	38	6	21	7	6	19	14	4	41	95	77	44	15	44	65	35	0	37	49	8	17	72	64	52	11	17	14	2	69	46	0	4	69	5	72	37	15	46	2	24	5	62	11	67	45	10	68	4	53	84	12	3	74	48	12	48	22	75	18	1	33	78	2	16	59	17	20	5	19	17	45	42	61	20	14	1	19	33	12	63	69	60	17	39	12	0	54	32	83	40	78	3	64	75	0	53	6	9	68	57	48	29	74	45	5	2	8	2	37	51	12	2	18	28	46	40	4	0	0	74	70	37	50	87	8	49	7	25	21	107	30	58	13	26	21	19	11	17	58	44	55	2	13	4	51	84	2	39	7	10	9	3	10	5	29	53	1	33	5	53	0	30	46	60	49	16	49	1	3	64	5	64	23	1	18	56	0	2	0	30	46	2	84	8	4	17	16	52	67	22	43	22	18	60	13	71	5	5	0	63	34	40	34	6	1	34	51	12	4	4	1	15	0	46	64	54	82	14	47	60	48	43	23	5	81	70	9	4	56	48	24	22	0	49	5	1	1	12	5	7	37	22	2	18	47	2	3	0	34	52	11	23	19	52	0	7	28	66	15	6	32	39	3	7	49	9	31	52	0	48	21	1	21	8	2	15	2	16	4	41	2	43	37	22	35	11	0	24	14	1	69	9	0	7	36	5	63	6	11	33	2	5	60	13	9	61	0	1	17	35	6	21	10	7	2	31	1	18	6	0	56	24	47	56	5	2	32	36	67	0	8	57	44	3	37	13	1	55	5	20	63	57	19	54	1	4	76	2	15	55	26	3	10	7	34	22	10	24	37	0	71	66	35	60	2	7	3	51	39	70	48	30	34	2	7	30	4	50	41	0	59	1	0	12	29	1	58	0	21	23	35	63	25	26	125	54	11	67	0	42	55	46	52	16	19	4	12	39	21	58	38	31	0	22	65	16	41	22	45	10	64	2	19	2	70	1	14	5	1	2	4	11	1	3	73	53	1	19	38	58	39	0	77	11	44	45	17	6	72	27	25	4	56	62	56	19	18	7	39	43	33	65	43	4	15	75	20	27	1	55	74	10	0	93	21	5	77	78	35	59	5	4	2	19	0	3	68	56	3	85	19	2	35	47	10	16	25	41	4	14	10	9	16	58	0	1	22	5	56	46	43	0	0	34	40	14	1	13	5	46	26	49	0	0	27	34	27	72	9	1	4	5	1	22	53	35	0	54	0	59	0	61	63	24	55	4	10	49	84	11	14	26	4	13	42	1	49	61	29	48	2	37	44	59	21	78	26	19	17	40	11	4	77	45	0	6	64	13	19	11	20	66	18	16	8	4	6	10	3	13	5	16	50	54	17	15	24	3	19	8	1	9	73	56	54	42	7	4	1	28	17	4	8	57	31	9	20	50	3	4	49	7	49	8	0	79	56	20	32	84	61	56	21	2	55	3	47	59	24	38	22	58	3	55	2
N0.HOG0010415	0	0	0	1	0	1	1	4	1	0	0	0	0	2	0	2	0	0	0	0	0	0	0	2	0	0	1	0	2	0	0	1	1	2	0	0	0	5	0	0	0	1	0	0	0	0	0	1	0	1	1	0	5	0	2	0	2	0	0	2	0	0	0	2	0	0	0	0	0	0	3	2	0	0	0	0	1	0	0	2	0	0	3	2	1	0	1	0	0	1	0	0	0	0	0	0	0	1	0	1	0	0	0	0	0	1	0	1	1	4	0	0	0	1	0	0	1	4	0	1	0	0	0	3	1	0	0	1	3	2	0	1	0	0	0	0	0	0	1	0	1	0	1	1	0	0	5	2	0	0	1	0	2	0	1	0	0	1	1	0	0	1	4	2	0	3	1	0	0	0	0	1	0	1	2	1	3	0	0	0	2	1	0	1	0	2	0	0	1	0	0	0	1	2	1	1	0	1	0	0	0	1	0	1	0	2	0	1	0	1	0	0	1	0	0	0	0	1	3	2	2	0	1	0	1	1	0	0	0	1	0	0	0	0	0	3	1	1	0	0	1	1	1	0	1	0	0	0	0	0	0	2	0	0	0	0	0	1	0	4	1	1	0	0	0	0	0	0	1	0	0	0	0	1	1	0	0	1	0	1	1	1	0	0	2	0	0	1	0	0	0	0	0	0	0	0	0	1	0	0	1	0	0	0	1	0	0	1	7	0	0	0	0	0	1	0	1	1	3	0	1	0	1	0	0	0	2	3	3	1	0	0	0	0	0	0	1	0	1	1	1	1	1	0	1	0	2	1	0	0	0	0	0	0	0	0	0	0	0	0	0	0	0	2	3	0	1	0	0	0	0	0	0	0	0	2	0	0	1	1	1	0	0	1	0	0	0	1	0	1	2	3	0	1	1	0	0	1	0	1	0	1	0	0	1	0	0	0	0	0	0	2	1	3	0	1	1	1	0	0	2	0	0	0	5	0	4	0	0	0	0	0	0	0	0	1	0	2	1	0	3	1	0	0	0	1	0	0	1	1	1	0	0	0	1	1	1	0	0	0	0	1	1	0	2	0	1	0	0	4	0	0	1	0	2	0	0	0	2	1	0	0	0	1	1	0	0	1	1	2	4	0	0	0	0	1	0	0	1	0	0	0	0	1	0	0	2	0	1	2	1	0	2	1	0	2	0	0	0	0	0	1	0	1	0	0	0	5	0	0	1	0	2	2	0	0	2	1	0	2	1	0	1	0	2	1	0	1	0	0	0	2	0	1	0	0	1	1	0	0	0	1	3	0	0	0	0	1	0	0	1	0	1	2	0	5	3	0	0	5	0	0	3	2	0	2	1	2	0	0	0	0	0	1	1	2	1	0	4	2	0	0	1	0	0	1	0	0	0	1	2	2	0	1	0	1	0	0	0	4	2	0	1	2	0	1	1	1	0	0	0	0	0	0	0	0	0	0	0	0	0	0	3	0	1	2	0	0	2	0	0	1	0	0	1	0	0	0	0	0	1	0	0	1	1	0	0	0	1	0	0	2	0	0	0	1	0	0	0	0	2	0	1	1	1	2	0	0	2	0	1	0	1	0	1	0	1	0	1	0	0	0	0	0	0	0	0	2	0	0	0	0	1	1	0	0	0	2	2	0	0	0	0	0	0	4	0	1	0	0	1	0	1	0	0	0	0	1	0	1	0	0	1	2	1	0	0	1	0	0	0	1	2	1	4	0	0	0	0	0	2	0	0	0	1	0	0	0	0	0	0	0	0	0	0	0	3	0	0	4	0	3	2	0	0	2	0	1	1	0	3	2	0	1	0	1	0	0	1	0	0	2	0	0	3	1	0	0	0	0	0	1	0	0	0	1	0	0	2	0	0	1	0	2	1	0	2	0	0	3	2	0	1	0	1	1	0	1	0	1	2	1	0	0	0	0	3	1	3	0	0	1	0	0	0	0	0	1	0	0	1	2	2	0	1	0	0	0	0	1	2	0	1	0	2	0	0	0	0	0	0	0	0	0	0	0	0	0	1	3	0	0	0	1	1	1	0	1	0	3	0	1	1	0	0	0	1	0	1	0	0	1	1	4	0	2	0	0	0	3	2	0	1	1	0	0	0	0	1	1	1	0	1	1	0	0	0	4	1	0	0	0	2	0	2	1	0	0	0	0	2	0	1	0	0	1	0	0	1	0	0	1	1	0	0	0	1	0	0	0	0	0	0	11	0	0	0	1	0	0	0	0	1	0	0	0	1	0	0	0	1	0	5	0	2	0	2	0	3	1	2	1	1	0	0	1	0	1	0	6	1	0	2	0	0	0	4	0	0	0	0	2	0	0	0	4	1	0	0	0	1	0	0	0	1	0	1	0	0	0	2	2	1	0	0	1	4	1	1	1	2	0	0	0	0	1	0	1	1	2	0	0	3	0	2	1	1	1	0	0	0	0	0	1	1	0	0	3	1	0	1	0	0	0	1	1	0	1	0	0	1	1	0	0	0	0	1	1	0	0	1	0	1	0	1	0	1	1	0	0	0	0	0	0	1	1	1	0	0	0	0	0	1	0	0	0	0	1	1	0	0	0	0	1	0	0	1	0	0	1	1	0	0	0	1	0	0	0	1	1	0	0	0	0	0	0	0	1	0	0	0	0	0	0	2	0	0	1	0	1	1	0	0	1	0	0	4	0	0	2	0	0	0	0	0	0	0	0	0	0	1	1	1	0	1	1	0	0	0	1	0	0	0	0	0	0	0	1	0	3	1	0	0	0	0	0	0	0	0	0	0	1	2	0	0	0	0	1	1	1	1	4	2	1	2	0	0	0	1	4	0	0	1	3	0	1	1	0	0	0	0	1	4	0	0	0	0	0	0	5	0	1	0	0	0	0	1	1	0	0	0	3	1	1	0	0	1	0	0	5	0	1	0	1	0	0	0	0	0	0	3	0	2	1	1	1	0	3	0	2	1	0	1	0	0	0	0	0	0	0	0	1	0	0	1	0	0	0	0	0	0	0	1	0	1	0	1	0	2	2	1	0	0	5	2	0	0	1	0	0	1	0	4	4	2	0	0	0	0	2	2	1	3	0	0	1	1	0	0	0	0	0	0	0	0	1	0	2	0	1	1	0	0	2	0	1	0	2	0	1	0	0	0	0	0	0	0	0	2	0	0	0	0	0	0	2	0	3	0	0	0	3	1	1	1	0	0	0	1	2	0	1	1	0	0	0	0	1	1	1	0	0	3	0	0	0	0	1	2	1	1	2	0	0	1	1	0	2	0	2	0	0	0	0	1	1	0	1	5	1	1	0	0	0	0	1	1	0	1	0	0	1	2	0	0	1	0	0	0	0	0	3	0	0	0	3	0	0	0	0	1	1	0	0	0	2	1	0	0	0	0	2	0	0	0	3	0	0	0	0	0	0	0	2	0	0	1	1	0	0	0	0	0	0	3	0	0	0	2	2	0	1	0	1	0	0	0	0	2	3	1	0	0	0	0	3	1	4	0	0	0	0	1	0	0	0	0	0	0	0	0	2	2	0	1	0	0	2	0	1	0	0	0	0	0	0	1	1	0	0	0	0	0	0	1	0	0	0	2	0	1	0	0	0	0	0	0	1	1	0	0	0	0	0	1	0	1	0	1	1	0	1	1	0	1	3	0	0	2	0	0	3	0	0	0	0	0	1	0	0	0	0	0	0	2	0	2	1	2	0	0	0	0	0	0	0	0	0	0	1	0	0	0	0	1	0	1	0	0	0	0	2	1	0	2	0	1	0	0	0	0	1	3	0	0	0	0	0	0	0	3	0	0	2	0	0	1	1	1	0	0	0	0	1	0	0	0	2	0	1	3	0	0	1	0	1	4	1	1	0	0	5	0	0	1	0	1	0	0	0	0	0	0	0	1	2	0	2	0	1	0	1	3	1	0	0	0	0	2	1	0	0	1	0	0	2	0	0	0	2	1	1	0	1	0	0	0	0	1	0	0	0	1	1	4	1	2	0	1	0	2	0	0	0	0	0	3	5	0	0	0	2	0	0	0	0	0	2	0	1	1	0	0	0	0	2	1	0	0	0	1	1	2	0	0	0	1	1	2	0	1	4	0	0	1	2	0	0	1	1	0	0	0	0	0	0	0	1	2	1	0	0	0	0	1	0	0	0	0	2	0	1	0	1	1	0	0	0	0	0	0	1	1	1	0	1	0	0	1	0	1	1	0	0	2	0	0	1	0	0	1	1	0	0	0	1	0	0	1	0	1	0	2	0	0	0	2	0	1	0	2	0	0	0	0	0	0	0	0	1	0	1	0	0	0	1	1	2	1	1	0	0	0	1	1	0	1	0	3	1	0	0	2	0	0	1	0	1	1	0	0	0	0	1	0	0	0	1	0	2	1	0	2	1	1	0	1	0	1	0	0	1	0	0	1	0	2	1	0	0	0	2	1	0	0	0	4	0	0	0	0	2	1	0	0	1	4	0	1	0	0	0	1	0	1	0	4	0	0	1	1	0	2	0	0	1	0	1	0	0	1	0	0	0	0	0	0	0	0	3	0	0	0	1	1	1	2	0	2	0	0	3	0	3	0	0	0	0	0	0	0	0	0	0	1	0	0	2	0	0	0	0	0	0	1	1	0	0	0	0	1	0	0	3	0	0	0	0	2	0	0	2	0	0	0	1	1	2	1	0	1	2	0	0	0	0	1	0	0	0	3	2	1	1	0	1	3	0	0	0	0	0	2	0	0	0	0	0	1	0	1	0	0	0	0	0	0	0	0	0	0	2	1	0	0	0	0	0	0	0	1	0	0	0	0	3	0	6	0	0	1	0	3	1	1	0	4	0	0	0	2	0	1	0	0	0	2	0	0	0	1	0	2	1	1	2	1	0	1	0	0	1	0	0	0	1	0	3	0	0	1	1	0	0	0	0	0	0	0	1	0	1	0	0	0	1	1	0	1	0	1	1	0	1	0	0	5	0	1	0	0	2	0	0	0	0	0	0	0	1	0	1	0	0	0	0	0	1	2	2	1	4	0	0	0	0	1	0	0	2	0	0	0	0	1	1	1	0	0	0	0	0	0	0	0	0	0	0	1	1	0	1	0	0	1	0	0	0	1	0	0	0	0	0	0	1	0	1	0	1	1	0	0	0	0	1	1	0	0	0	1	0	1	5	0	0	2	0	1	1	1	0	1	0	0	0	1	0	0	0	0	0	0	1	0	0	1	0	1	1	1	0	1	2	0	2	0	0	0	0	1	0	7	0	1	0	1	0	3	0	0	0	0	1	4	0	0	4	0	2	1	1	2	1	1	0	0	0	0	1	3	1	0	0	0	0	3	0	0	0	0	0	0	1	1	1	1	0	0	0	2	0	0	0	1	1	1	0	0	1	0	0	0	0	0	1	1	4	0	0	0	1	0	1	0	1	0	1	1	1	5	0	3	1	1	2	1	0	0	0	0	0	1	0	0	2	0	1	1	0	1	0	2	0	0	0	0	0	7	0	0	0	1	1	0	1	0	0	1	0	0	0	0	0	0	0	1	0	0	0	4	1	1	0	0	2	0	2	0	1	2	0	0	0	1	0	0	1	0	0	0	0	1	2	0	0	0	0	0	0	3	1	1	3	1	1	4	2	1	5	0	0	0	0	0	0	0	1	3	0	0	1	0	0	1	2	1	0	0	0	0	1	4	0	0	0	0	0	0	3	0	0	0	0	1	1	1	1	1	1	1	1	0	2	4	1	0	0	1	2	0	0	0	1	4	1	0	0	0	0	0	1	1	2	1	0	0	3	0	1	0	0	0	0	1	1	0	3	0	1	1	1	1	0	0	0	1	0	4	0	0	3	0	1	0	1	0	0	2	0	0	0	1	0	1	1	0	1	0	0	1	1	0	1	4	1	1	0	0	0	1	1	0	2	0	0	0	0	1	0	0	0	0	0	1	1	0	1	1	0	0	0	0	1	1	0	1	2	3	0	1	2	0	1	1	1	0	1	0	0	0	0	0	0	0	0	0	1	0	0	0	0	0	0	7	2	4	0	0	0	2	0	4	0	0	0	0	1	0	1	0	0	2	0	1	0	0	4	0	0	1	0	1	1	1	0	0	1	1	0	0	1	3	2	0	5	3	0	2	0	0	0	1	0	0	0	1	0	0	0	0	0	0	1	4	1	1	0	0	0	1	1	0	0	0	0	0	0	0	4	0	0	1	0	0	2	0	3	0	1	0	1	0	0	0	0	0	1	1	0	1	0	0	0	0	0	0	1	0	0	0	0	0	0	0	0	0	0	0	0	0	0	0	1	0	0	0	0	0	1	0	1	0	0	0	0	0	1	0	2	0	3	0	3	2	0	2	0	0	1	2	0	0	4	4	0	0	0	1	1	1	1	1	0	1	1	1	1	0	1	0	1	0	1	1	1	1	1	2	0	0	0	0	2	0	0	0	0	0	0	0	1	0	0	0	1	1	3	0	0	2	0	0	1	1	1	0	1	0	1	0	0	0	1	0	0	1	0	3	1	0	0	0	0	1	1	0	0	2	0	0	1	0	2	1	0	0	2	3	5	2	0	0	1	1	0	0	0	0	0	0	0	0	0	0	0	1	0	0	1	2	0	1	1	0	0	1	0	0	0	1	1	0	1	1	1	0	0	1	0	2	0	0	0	0	0	3	1	2	2	0	3	1	0	1	0	0	0	0	1	7	2	1	0	1	0	4	0	1	0	2	0	3	0	0	0	0	0	0	1	0	2	0	0	0	1	3	0	1	0	2	0	0	5	0	0	0	0	1	1	0	1	0	1	1	1	1	0	0	2	0	0	0	0	1	1	2	0	0	0	0	0	1	1	0	1	0	2	0	0	0	0	0	0	0	1	1	1	0	0	0	0	0	0	1	0	1	1	1	1	1	0	2	1	0	0	4	2	0	0	1	0	0	2	0	0	0	1	1	0	3	0	0	0	0	0	0	0	3	0	0	0	0	0	0	0	0	0	0	2	0	0	1	0	0	0	0	0	0	0	1	2	0	0	2	0	0	0	0	0	2	0	0	2	0	1	0	0	0	0	0	1	0	0	0	0	1	0	0	1	0	0	2	0	0	0	1	0	0	0	0	1	0	0	0	4	1	1	0	0	0	4	0	2	0	0	0	0	0	2	0	0	0	0	1	0	1	3	0	0	0	0	0	0	0	0	3	5	0	0	1	0	2	1	0	1	0	0	0	2	0	0	2	0	0	0	2	0	0	1	1	0	0	1	0	0	0	0	0	0	0	2	1	2	2	8	2	1	0	0	0	3	1	0	1	0	0	0	2	0	0	4	1	0	1	2	0	0	0	0	0	1	1	0	0	0	1	0	0	0	1	0	1	1	0	0	1	0	2	1	1	2	0	1	3	0	1	0	0	1	2	0	1	0	0	0	0	0	0	0	0	0	1	1	0	0	0	0	0	1	0	0	1	1	1	1	2	1	0	0	1	0	0	0	3	0	0	0	0	0	0	0	1	1	1	0	0	3	1	0	0	0	0	3	0	1	2	0	1	0	1	1	0	0	0	1	2	1	1	0	3	2	3	2	1	0	0	0	1	0	0	1	0	0	0	0	0	0	1	0	0	3	3	1	0	0	0	0	1	0	0	0	2	0	0	0	1	6	0	1	0	0	0	0	1	1	1	1	1	0	1	1	2	1	1	2	1	0	1	0	0	0	0	0	1	0	1	1	0	0	1	0	0	2	0	3	1	0	1	1	0	0	1	0	0	0	0	0	0	1	0	0	0	4	0	0	1	0	0	1	0	0	0	0	0	1	0	0	0	2	1	0	1	0	1	0	0	0	0	1	0	1	2	1	1	0	0	1	0	1	2	0	2	0	0	1	0	0	0	0	0	1	0	4	1	6	1	0	1	1	1	1	0	1	0	2	0	0	0	0	0	1	0	0	0	2	0	2	0	1	0	0	1	0	1	0	1	0	0	0	0	0	0	0	2	0	2	0	0	1	0	0	1	0	0	1	0	1	0	0	0	2	1	1	0	0	0	1	1	0	0	0	2	0	1	1	3	0	0	0	1	2	2	1	3	0	0	1	2	0	2	0	2	1	0	0	1	0	1	3	2	0	0	0	2	0	0	0	1	0	0	1	3	0	0	0	0	2	0	1	0	0	1	1	0	4	0	0	4	1	0	0	3	0	0	0	0	0	0	1	0	1	0	1	0	1	0	2	1	0	2	0	1	1	0	1	3	1	0	0	0	0	0	0	2	2	1	1	3	1	1	0	0	1	2	1	0	1	0	0	2	3	0	0	1	0	0	0	2	2	0	0	1	0	2	0	0	1	0	0	0	1	3	0	0	1	0	0	0	1	2	0	1	1	0	0	1	0	0	0	0	0	0	4	1	0	0	1	0	0	0	0	2	3	3	0	1	0	0	0	0	2	0	0	0	0	1	0	0	0	1	1	0	1	2	0	0	1	1	2	0	0	1	0	3	1	2	1	0	3	1	0	0	1	0	0	0	0	1	0	1	0	0	1	1	0	2	2	0	0	0	0	1	0	1	0	0	1	0	0	0	0	0	0	1	0	1	2	1	0	0	0	0	1	0	0	0	0	0	1	1	0	1	1	1	0	0	2	0	0	0	2	2	0	0	1	2	0	1	0	0	4	0	0	1	0	0	0	0	0	0	1	2	0	0	0	1	0	1	1	1	8	0	0	3	0	0	0	2	0	1	1	3	1	0	0	0	1	1	0	0	0	0	0	0	0	0	0	1	0	0	0	0	1	1	2	0	1	0	0	0	1	0	1	1	0	0	0	0	0	0	0	0	0	3	1	0	0	0	2	3	1	0	0	3	0	0	0	0	0	1	1	1	1	1	0	0	0	0	0	0	0	0	0	0	1	1	0	0	0	0	0	0	0	3	0	0	0	1	0	0	0	0	1	0	0	1	0	1	0	0	0	0	0	0	2	1	0	2	0	0	3	0	0	2	0	2	0	0	1	0	1	2	0	0	0	0	0	0	1	0	0	1	0	3	0	0	2	1	0	0	0	0	0	0	1	3	0	1	0	0	2	0	0	0	0	0	1	0	0	0	0	0	0	1	0	2	0	0	0	1	1	0	0	1	1	1	0	0	0	2	2	0	0	0	1	0	0	0	1	1	0	1	0	0	0	0	2	0	0	0	0	0	0	0	0	0	0	0	1	0	2	0	0	0	1	0	0	0	0	0	1	0	0	0	0	3	0	0	0	1	0	0	2	2	0	0	0	2	0	0	0	1	1	0	3	1	0	2	0	0	0	0	1	0	0	1	0	0	1	0	0	1	0	1	0	1	2	3	0	0	0	0	0	1	1	0	3	1	0	0	0	1	2	0	0	0	0	0	0	0	1	1	1	1	0	1	0	0	0	1	0	1	2	1	3	0	1	1	1	0	1	0	2	0	2	0	0	3	0	1	2	0	2	2	2	1	0	0	1	2	0	0	1	3	1	0	1	0	1	1	0	3	0	1	0	0	3	0	0	0	3	1	1	1	0	0	1	0	0	1	0	0	0	0	0	0	1	0	0	0	0	0	1	0	1	0	0	0	0	1	2	1	0	2	3	1	0	1	0	0	1	1	2	1	0	1	0	0	0	0	2	2	0	0	0	1	0	0	0	1	1	0	0	0	1	0	2	0	0	0	2	0	0	0	0	2	0	1	0	2	1	2	0	0	0	4	0	0	0	0	0	3	0	2	2	1	0	0	1	1	1	0	0	1	1	1	1	0	3	1	3	0	0	0	0	3	0	0	5	0	1	0	0	1	0	2	0	0	2	0	0	1	1	0	0	0	2	0	0	0	1	0	1	1	1	0	0	0	0	0	1	0	0	2	0	1	0	0	0	1	0	0	1	0	0	0	0	0	1	0	0	0	0	1	0	4	0	0	4	0	0	0	2	0	0	0	0	1	2	1	0	1	0	0	1	3	1	0	2	0	1	1	0	0	0	0	5	0	1	0	1	0	0	0	0	1	0	2	0	1	0	0	1	0	0	0	0	0	0	0	0	0	1	0	1	0	0	1	1	0	0	0	0	0	0	0	0	0	1	1	0	0	0	1	0	0	1	0	2	0	0	0	1	0	0	0	2	1	0	0	0	1	0	0	1	1	1	2	2	0	0	0	0	0	1	0	1	0	0	0	2	0	1	1	3	1	0	1	0	0	0	0	0	1	0	0	2	0	2	0	3	0	0	0	0	0	2	1	1	1	0	2	0	0	0	0	0	0	0	2	2	0	0	0	0	1	0	0	1	0	1	0	0	3	0	2	0	0	2	0	2	0	0	1	0	0	1	0	0	0	0	1	0	0	4	3	4	2	0	2	0	0	3	1	0	0	0	0	0	0	1	0	0	0	0	0	0	0	0	2	2	1	0	1	1	0	0	0	1	1	0	0	0	2	1	0	2	1	1	0	3	0	0	1	0	1	0	0	0	0	0	0	0	1	1	2	0	0	3	1	0	1	2	3	2	0	1	0	2	1	0	0	1	5	0	0	1	0	0	1	1	0	0	2	0	0	0	0	0	1	1	0	1	3	1	1	1	0	0	0	1	1	1	0	0	1	0	2	0	0	1	0	0	0	0	0	1	1	0	0	0	0	0	0	1	0	0	0	0	3	0	1	0	1	0	0	0	2	3	2	0	0	0	1	0	0	0	0	0	0	0	0	0	0	0	0	2	1	0	0	3	0	1	0	0	1	2	0	0	0	1	1	1	0	0	0	0	0	0	1	1	0	0	4	0	0	0	0	0	0	0	1	1	0	0	0	3	1	0	0	0	0	1	0	0	0	2	0	0	0	4	1	0	2	0	2	0	0	0	1	4	0	0	0	1	2	1	0	0	0	0	0	0	0	3	0	1	0	0	1	0	0	0	0	0	1	0	0	0	0	0	1	0	0	1	1	1	0	1	1	0	1	0	0	0	1	0	0	0	0	1	0	1	0	0	1	0	0	0	0	0	0	0	2	0	0	0	1	0	2	0	1	0	0	0	0	0	0	1	1	0	3	0	0	0	0	1	0	0	1	1	0	0	1	1	1	7	0	1	0	0	0	0	0	0	0	2	1	0	0	0	3	1	0	0	0	1	0	0	0	0	0	0	3	0	0	0	1	1	0	2	0	0	0	0	0	0	0	0	1	0	0	0	0	0	1	2	2	1	0	0	0	0	0	0	0	0	0	2	1	1	0	0	0	0	0	0	0	0	1	0	2	1	0	0	0	0	3	0	0	2	1	1	2	0	0	1	0	0	0	0	0	1	0	1	1	0	0	2	0	0	0	2	2	0	0	0	0	1	0	0	0	0	0	0	2	0	1	1	0	1	0	0	0	2	1	0	1	0	4	0	0	5	1	1	0	0	0	1	0	1	0	0	1	0	0	0	0	1	0	0	0	0	3	0	1	1	3	0	0	1	1	0	0	0	0	1	0	0	0	0	2	0	1	1	0	0	2	0	1	1	0	0	0	0	0	0	1	1	1	0	1	0	0	0	0	1	0	2	1	0	1	0	2	0	0	5	1	1	0	0	1	0	0	0	0	0	0	0	2	0	2	0	0	4	1	2	0	0	1	0	0	0	2	1	1	1	0	2	1	2	0	1	0	0	3	0	0	0	1	0	0	0	0	1	2	0	2	0	1	0	4	0	0	3	0	1	0	0	1	1	0	3	1	0	1	0	1	0	0	0	0	0	0	1	0	0	0	0	2	2	5	0	0	1	1	0	0	3	2	0	0	0	0	0	0	2	0	0	0	0	0	2	0	3	0	0	1	0	0	0	0	1	0	0	1	1	0	0	0	1	0	3	1	0	0	0	0	1	0	5	0	0	0	0	0	2	1	0	0	0	0	1	0	3	0	0	1	1	1	0	0	0	0	1	0	1	1	2	0	0	0	1	0	0	0	3	1	1	0	1	3	0	1	1	1	1	0	0	2	0	0	1	0	1	0	0	0	0	0	0	0	2	1	0	0	3	0	0	1	0	3	0	0	0	0	0	0	0	3	1	0	0	0	1	0	0	0	0	0	3	1	0	0	0	0	2	1	0	0	0	0	0	0	0	1	0	3	0	0	1	0	0	1	0	0	2	0	0	0	0	1	0	3	0	4	0	1	1	0	0	1	0	0	1	0	0	0	0	0	0	1	0	1	1	0	0	0	0	3	0	0	0	0	1	0	0	0	0	0	0	1	0	1	0	1	0	0	1	0	1	0	1	0	0	0	0	2	2	0	0	0	0	0	1	0	3	0	1	0	1	0	0	1	0	3	0	1	0	0	1	1	0	0	0	0	1	0	0	0	2	2	0	1	2	0	1	0	0	2	0	0	3	0	0	0	5	0	0	0	0	1	0	0	0	0	0	0	2	0	1	2	1	0	1	0	0	0	1	0	0	0	1	1	3	1	0	0	0	0	3	1	0	0	0	1	5	0	0	0	1	1	0	1	0	0	1	1	0	0	0	0	2	0	0	1	0	0	0	1	0	0	1	0	0	0	0	0	1	0	3	1	0	1	0	1	3	1	0	0	0	0	0	0	0	1	0	0	2	0	1	0	0	0	0	1	3	0	0	1	0	0	4	0	1	1	0	0	1	1	0	0	0	0	0	3	1	0	2	0	3	0	1	0	0	1	0	0	0	1	0	1	0	1	1	0	0	2	1	1	0	0	4	2	0	0	0	3	0	0	0	0	0	1	0	0	0	2	0	0	0	0	0	0	3	0	0	1	0	1	3	3	0	1	0	0	2	0	0	2	2	0	0	1	1	0	1	0	0	0	1	0	0	1	0	1	1	0	0	0	1	3	1	0	4	1	3	0	3	0	4	1	1	2	0	0	0	1	0	3	1	1	0	0	0	2	2	0	2	1	0	0	0	0	0	0	0	0	3	1	2	0	1	0	2	0	0	3	1	0	3	0	0	0	1	1	2	1	1	0	0	3	0	1	0	0	0	1	5	1	0	1	1	0	0	1	3	0	0	0	0	0	0	0	0	0	0	2	1	0	0	0	1	0	1	2	1	1	1	1	0	2	0	3	0	2	0	0	0	0	2	1	0	0	0	0	1	0	0	1	1	2	1	0	0	0	0	0	0	0	4	0	0	2	0	0	0	1	0	0	0	0	1	0	1	3	0	1	1	1	1	0	0	0	0	0	0	0	0	0	0	0	2	0	0	2	0	0	1	1	0	1	0	0	0	1	0	1	1	0	0	0	0	1	0	1	0	0	1	1	1	0	1	1	1	0	0	1	0	0	0	1	0	0	0	1	1	1	0	1	0	2	1	4	0	3	0	0	1	0	2	3	2	0	6	2	2	2	0	0	1	0	0	0	0	1	1	0	2	0	0	1	0	3	0	0	0	0	1	2	2	1	0	0	0	1	0	0	1	0	0	0	0	0	0	0	0	1	0	0	0	0	1	0	1	0	0	0	4	0	0	0	1	1	1	1	2	2	1	0	0	6	0	2	1	2	0	1	0	2	0	0	0	1	0	1	0	0	0	0	0	0	0	0	0	3	0	0	1	1	1	0	1	1	0	3	0	0	1	3	0	1	0	0	0	2	1	0	0	0	0	0	2	1	0	0	0	0	0	0	0	0	0	0	1	0	1	5	0	0	3	0	0	0	0	0	0	1	0	0	1	0	0	0	2	0	1	0	2	0	0	0	0	1	0	0	0	0	0	2	0	0	0	0	0	2	0	0	1	0	1	1	3	1	0	0	1	0	1	0	0	0	2	0	0	0	5	1	1	0	1	0	0	0	0	0	0	1	0	2	0	1	1	0	0	1	0	1	2	1	0	0	0	0	2	1	1	2	2	1	0	0	0	0	0	1	0	1	0	0	0	1	1	1	1	0	1	0	1	0	0	0	1	1	4	1	1	1	0	0	0	0	0	1	0	2	2	0	0	0	0	1	0	0	2	0	0	2	3	0	0	0	0	1	0	0	0	0	0	1	2	1	3	1	0	3	0	0	1	1	0	0	1	0	0	0
N0.HOG0006506	0	1	0	1	1	0	0	0	0	0	0	0	0	0	1	0	0	0	0	0	0	0	0	0	0	0	0	0	0	0	0	0	0	0	0	0	0	0	0	0	0	0	0	0	0	0	0	0	1	0	0	0	0	0	0	0	0	0	0	0	0	0	0	0	0	0	1	0	0	0	0	0	0	0	0	0	1	0	0	0	0	0	0	0	0	0	1	0	0	0	0	0	0	0	0	0	0	0	1	0	0	0	0	0	0	1	0	0	0	0	0	0	0	1	0	0	0	0	0	0	0	0	0	0	0	1	0	0	1	0	0	1	0	0	0	0	0	0	0	0	1	0	1	0	0	0	1	0	0	0	0	0	0	0	0	0	0	0	0	0	0	0	1	0	0	0	0	0	0	0	0	0	0	0	0	1	1	0	0	0	0	0	0	0	0	0	0	0	0	0	0	0	0	0	0	0	0	0	0	0	0	0	0	0	0	0	0	0	0	0	1	0	0	0	0	0	0	1	1	2	0	0	0	0	0	1	0	1	0	0	0	0	0	0	0	0	0	0	0	0	0	0	0	0	0	0	1	0	0	0	0	0	0	0	0	1	0	0	0	2	0	0	0	0	0	0	0	0	0	0	0	0	0	0	1	0	0	1	0	0	0	0	0	0	0	0	0	0	0	0	0	0	1	0	0	0	0	2	1	0	0	0	0	0	0	0	0	0	1	0	0	0	0	0	0	0	0	0	0	0	0	0	1	0	0	0	0	0	0	1	0	0	0	0	0	0	0	0	0	0	0	0	1	0	0	0	0	0	0	0	0	0	0	0	0	0	0	0	0	0	0	0	0	0	0	0	0	0	0	0	0	0	0	0	0	0	0	0	0	1	1	0	0	0	0	0	0	0	0	0	0	0	0	1	0	0	0	0	0	1	0	0	0	0	0	0	0	0	0	1	0	0	0	0	0	0	0	0	0	0	1	0	0	0	1	0	0	0	0	0	0	0	0	0	0	0	0	0	0	0	0	0	1	0	0	0	0	0	0	0	0	0	0	0	0	0	0	0	0	0	0	1	0	1	0	0	0	0	0	0	1	0	0	1	0	0	0	0	0	0	0	0	0	0	0	0	0	0	0	0	0	0	0	0	0	0	0	0	0	0	0	0	0	0	0	0	1	0	0	0	0	0	1	2	0	0	0	0	0	0	0	0	0	0	0	0	0	0	0	0	0	1	1	0	0	0	0	0	1	0	0	0	0	0	0	1	0	0	0	0	0	0	0	0	0	0	0	0	0	0	0	0	0	1	0	1	0	0	0	0	0	0	0	0	0	0	0	0	0	1	0	0	0	0	0	0	0	0	0	0	0	0	0	0	0	0	0	0	0	0	0	0	0	0	0	0	0	0	0	0	0	2	0	2	0	0	0	0	0	0	0	0	0	0	0	1	1	0	0	0	0	0	0	0	0	1	0	0	0	0	0	0	1	0	0	0	0	0	0	0	0	0	0	0	0	0	0	0	0	0	1	0	0	0	0	0	0	0	1	0	0	0	0	1	0	0	0	0	0	0	0	0	1	0	0	0	0	0	0	0	0	0	0	1	1	0	0	0	0	0	0	0	2	1	0	0	0	1	0	0	0	0	0	0	0	0	0	0	0	0	0	0	0	0	0	0	0	0	0	0	0	0	0	0	0	0	0	1	0	0	0	1	0	0	0	0	0	0	0	0	0	0	0	1	0	0	0	1	1	0	1	0	0	0	0	0	0	0	0	0	0	0	0	0	0	0	0	0	1	0	0	0	0	0	0	0	0	0	1	0	0	0	1	0	0	0	0	0	0	0	0	0	0	0	1	1	0	0	0	0	0	1	0	0	0	0	0	0	0	0	0	0	0	0	0	0	0	0	0	3	0	1	0	0	0	0	0	0	0	0	0	0	1	0	0	0	0	0	3	0	1	0	0	0	0	0	0	0	0	0	0	0	0	0	0	0	0	0	0	0	0	0	0	0	0	0	0	0	0	0	0	0	0	0	0	0	0	0	0	1	0	0	0	0	0	0	0	0	0	0	0	0	0	0	0	0	0	0	0	0	0	0	0	1	0	1	0	0	0	0	1	0	0	0	0	0	0	0	1	0	1	0	0	0	0	0	0	1	0	0	0	0	0	0	2	0	0	0	1	0	1	0	1	0	0	0	0	0	0	0	0	0	0	0	0	0	1	0	0	0	0	0	0	0	0	0	0	0	0	0	0	0	0	0	0	0	0	0	0	0	0	0	0	0	1	0	1	0	0	0	0	0	0	0	0	0	0	0	0	0	0	0	0	0	0	0	0	0	0	1	0	0	0	0	0	0	0	0	0	0	0	0	0	0	0	1	0	0	0	0	0	0	0	0	0	0	0	0	0	0	0	1	0	0	0	1	0	0	0	1	0	0	0	0	0	0	0	1	0	0	0	0	0	0	0	0	0	0	0	0	0	0	0	0	0	0	0	2	0	0	0	1	0	0	0	0	0	0	0	0	0	0	0	0	0	0	0	0	0	0	0	0	0	0	0	0	1	0	0	0	0	0	0	0	0	0	0	0	0	0	0	0	0	0	0	1	0	0	0	0	0	0	0	0	0	0	0	0	1	0	0	0	0	0	0	0	0	0	0	0	0	0	0	0	1	0	1	0	0	0	0	0	1	0	0	0	0	0	0	0	0	0	0	0	0	0	0	0	0	0	0	0	0	0	0	0	0	0	0	0	0	0	0	0	0	0	0	0	0	0	0	0	0	0	0	0	0	0	0	0	0	0	0	0	0	0	0	0	0	0	0	0	0	0	1	0	0	0	1	0	0	0	0	1	0	0	0	1	0	0	0	0	0	0	0	0	0	0	0	0	0	0	0	0	0	0	0	0	0	0	0	0	0	1	0	0	0	0	0	2	0	0	0	0	0	0	0	0	0	0	0	0	0	0	0	0	0	0	1	1	0	0	0	0	0	0	0	0	0	0	1	0	0	0	0	0	1	0	0	0	0	0	0	0	0	0	0	0	0	0	0	0	0	1	0	0	0	0	0	0	0	0	0	0	0	0	0	0	0	0	0	0	1	0	0	1	0	0	0	0	0	1	0	0	0	0	1	0	0	0	0	0	1	0	0	1	0	0	0	0	0	1	0	0	0	0	0	0	1	0	0	0	0	0	0	0	0	0	0	0	0	1	0	0	0	0	0	0	0	0	0	0	0	0	0	0	0	0	0	0	0	0	0	0	0	0	0	0	0	0	0	1	0	0	0	0	0	0	0	1	0	0	0	0	0	2	0	0	0	1	0	0	0	0	0	0	0	0	0	0	0	0	0	1	0	1	0	0	0	0	0	0	0	0	0	0	0	0	0	0	0	0	0	0	0	1	0	0	0	0	0	0	0	0	0	0	0	0	0	0	0	0	0	0	0	0	0	0	0	0	0	0	0	0	0	0	0	0	0	0	0	1	0	0	0	0	0	0	0	0	0	0	0	0	0	0	0	0	0	0	0	0	0	0	0	0	0	0	0	0	0	0	0	0	0	0	0	0	0	0	0	0	0	0	0	0	0	0	0	0	0	0	0	1	0	0	0	0	0	0	0	0	0	0	0	0	0	0	1	0	0	1	0	1	0	0	0	0	4	0	0	0	1	0	0	0	0	0	0	0	0	0	0	0	0	0	0	0	0	2	0	0	0	0	0	0	0	0	0	1	0	0	0	1	0	0	0	0	0	1	0	0	0	0	0	0	0	0	0	0	0	1	0	0	0	0	1	0	0	0	0	0	0	0	0	0	0	0	0	0	0	0	0	0	0	0	0	0	0	0	0	0	0	0	0	0	0	0	0	2	0	0	0	0	0	0	0	0	0	0	0	0	0	0	1	0	0	0	0	0	0	0	0	0	1	0	0	0	0	0	0	1	0	0	0	0	0	0	1	0	0	0	0	0	0	0	0	0	0	1	0	0	0	0	0	0	0	0	0	0	0	0	0	3	0	0	0	0	0	0	0	0	0	0	0	0	0	1	0	0	0	1	0	0	0	0	0	0	0	0	0	0	0	0	0	0	0	0	0	0	0	0	1	0	0	0	0	0	0	0	0	1	0	0	0	3	0	0	0	0	1	2	0	0	0	0	0	1	0	0	0	0	0	0	0	0	0	1	1	0	0	0	0	0	1	0	0	0	0	0	0	0	0	0	0	0	0	0	0	0	0	2	0	0	1	0	0	1	0	0	0	0	0	0	0	0	0	0	0	0	0	0	0	0	0	0	0	0	0	0	0	0	0	0	0	0	0	0	0	0	0	0	3	0	0	0	0	1	0	1	0	0	0	0	0	0	0	0	0	1	0	0	0	0	0	0	0	0	0	0	0	0	0	0	1	0	2	1	1	0	0	0	0	0	0	0	0	0	0	0	1	0	0	0	0	0	0	0	0	0	0	0	0	0	0	0	1	0	0	0	0	0	0	0	0	0	0	0	0	0	0	0	1	0	0	0	0	0	0	0	0	0	0	0	0	1	0	0	0	0	0	0	0	0	0	0	0	0	0	0	0	0	0	0	0	0	0	0	0	0	1	0	0	2	0	0	0	0	0	0	0	0	0	0	0	0	0	0	0	0	0	0	0	0	0	0	0	0	0	0	0	0	0	0	0	0	0	0	1	0	0	0	0	0	0	1	2	0	0	0	1	0	0	0	0	0	0	0	0	0	1	0	0	0	0	0	0	0	0	0	0	0	0	0	0	0	0	1	0	0	1	0	0	0	1	0	0	0	0	0	0	0	0	0	0	0	0	0	0	0	1	0	0	0	0	1	0	0	0	0	0	0	0	0	0	0	0	1	0	0	0	0	0	0	0	0	0	0	0	0	0	0	0	0	0	2	0	0	0	0	0	1	0	0	0	0	0	1	0	0	0	0	0	1	1	0	0	0	0	0	0	0	0	0	0	1	0	0	0	0	0	0	0	0	0	0	0	0	0	0	1	0	0	1	0	0	0	0	0	0	0	0	0	0	0	0	0	0	0	0	0	0	0	0	0	0	0	0	0	0	0	0	0	0	0	0	0	0	0	0	0	0	0	0	0	0	0	0	0	0	2	0	0	0	0	0	0	0	0	0	0	0	0	0	0	0	0	0	0	0	0	0	0	0	0	2	0	1	0	0	0	0	1	0	0	0	0	0	0	0	0	0	0	0	0	0	0	0	0	0	0	0	0	0	1	0	0	0	0	0	1	0	0	0	0	0	0	1	0	0	0	0	3	1	1	0	0	0	1	0	0	0	0	0	0	0	0	0	0	0	0	0	0	0	0	0	0	0	2	1	0	0	0	0	0	0	1	0	0	0	0	0	0	0	1	0	1	0	0	0	0	0	0	0	0	0	0	0	0	0	1	0	0	0	0	1	0	3	0	0	0	0	0	0	0	0	0	0	0	0	0	0	0	0	1	0	0	0	0	0	0	0	0	0	0	0	0	0	0	0	0	0	0	0	0	0	0	0	0	0	0	0	0	0	0	0	0	0	0	0	0	0	0	0	0	0	0	0	0	0	1	0	1	0	0	0	2	0	0	0	0	0	0	0	0	0	1	0	0	0	0	0	0	0	0	0	0	0	0	0	0	0	0	0	0	0	0	0	0	0	0	0	1	0	0	1	0	0	0	0	0	0	0	0	0	0	1	0	0	0	0	0	1	0	0	0	0	0	0	1	0	0	0	0	0	0	0	0	0	0	0	0	0	0	1	0	0	0	0	1	0	0	0	0	0	0	0	0	0	1	0	0	0	1	0	0	0	1	0	1	0	0	0	0	0	0	0	0	0	0	0	0	0	0	0	0	1	0	0	0	0	0	0	0	0	0	0	0	0	0	0	0	0	0	0	0	0	0	0	0	0	0	0	1	2	0	0	0	0	0	0	0	0	0	0	0	0	0	0	0	0	0	0	0	1	0	0	0	0	0	0	0	0	0	0	0	0	0	0	0	0	0	0	0	0	1	0	0	0	0	0	0	0	0	0	0	0	0	0	0	0	0	0	0	1	0	0	0	0	0	0	0	0	0	0	0	0	0	0	1	0	0	0	0	0	0	0	0	0	0	0	0	0	1	1	0	0	0	0	0	0	0	0	0	0	0	0	0	0	0	0	0	0	0	1	0	0	0	0	0	0	0	0	0	0	1	0	0	0	0	0	0	0	1	0	0	0	0	0	0	0	0	1	0	0	0	0	1	0	0	0	0	0	0	0	0	0	0	0	0	0	0	0	0	0	0	0	0	0	1	0	0	0	0	0	0	0	0	0	0	0	0	0	0	0	0	0	0	0	0	0	0	0	0	0	0	0	0	0	0	0	0	0	0	0	0	0	0	0	0	0	0	0	0	1	0	1	0	0	0	0	0	0	0	1	0	0	1	0	0	0	0	0	1	0	0	0	0	0	0	0	0	0	0	1	0	0	0	0	0	0	1	0	0	0	0	1	0	0	0	1	0	0	0	0	0	0	0	0	0	0	0	0	0	0	0	0	0	0	0	0	0	0	0	0	0	1	0	0	0	0	0	0	0	1	0	0	0	0	1	1	0	0	0	0	0	1	0	0	0	0	0	0	0	0	0	0	0	0	0	0	0	0	0	0	0	0	0	0	0	0	0	0	0	0	0	0	0	0	0	0	0	0	0	0	0	1	0	0	0	2	0	0	0	0	0	2	0	0	0	1	0	0	0	0	0	0	0	0	0	0	0	0	0	0	0	0	0	0	1	0	0	0	0	0	1	0	0	0	0	0	0	0	0	0	0	0	0	1	0	0	0	0	0	0	0	0	0	0	0	0	0	0	0	0	1	0	0	0	0	0	0	0	0	0	1	0	0	0	0	0	0	0	0	0	0	0	0	0	0	0	0	0	0	0	0	0	0	0	0	0	0	0	1	0	0	1	0	0	0	0	0	0	0	0	0	0	0	0	0	0	0	0	0	0	0	0	0	0	1	0	0	0	0	0	0	0	0	0	0	0	0	0	0	0	0	1	0	0	0	0	0	1	0	0	0	0	0	0	0	2	0	0	2	1	2	0	0	0	0	0	1	0	0	0	0	0	0	0	0	0	0	0	0	0	0	1	0	0	0	0	0	0	0	0	2	0	0	0	0	0	0	0	0	0	0	0	0	1	0	0	0	0	0	0	0	0	0	0	0	1	0	0	0	0	0	1	0	0	0	0	0	0	0	0	0	0	0	0	0	1	0	0	0	0	0	0	0	0	0	0	0	0	0	0	1	0	0	0	0	0	0	0	0	0	0	0	0	0	0	0	0	0	0	0	0	0	0	3	0	0	0	0	0	0	1	1	0	0	0	0	0	0	0	0	0	1	0	0	0	0	1	0	1	0	0	0	0	1	0	0	0	0	0	0	0	0	1	0	0	0	0	1	0	0	0	0	0	0	0	0	0	0	0	0	0	0	0	0	1	0	0	0	0	0	0	0	0	0	0	0	0	0	0	0	0	0	0	0	0	0	0	0	1	0	0	1	0	0	0	0	0	0	0	0	0	1	0	0	0	0	0	0	0	0	0	0	2	0	0	0	0	0	0	0	0	0	0	0	0	0	0	0	1	0	0	0	0	1	0	0	0	0	0	0	0	0	0	0	0	0	0	0	1	0	0	0	0	0	0	0	0	0	0	0	0	0	1	0	0	0	0	0	0	0	0	0	0	1	0	0	0	0	0	0	0	0	0	0	0	0	0	0	0	0	0	0	3	0	2	0	0	0	0	0	0	0	0	0	0	0	1	0	0	0	0	0	0	0	0	0	0	0	0	0	0	0	0	0	0	1	0	0	0	2	0	0	0	0	1	0	0	0	0	1	0	0	0	0	0	0	0	0	0	0	0	1	0	0	0	0	0	0	0	1	3	0	0	0	0	0	0	0	0	0	1	0	0	0	0	0	0	0	0	0	0	0	0	0	0	0	0	0	0	0	0	0	0	0	0	0	0	0	0	0	1	0	0	0	1	0	0	0	1	0	0	0	0	0	0	0	0	0	0	0	0	0	0	0	0	0	0	0	0	0	0	2	0	0	0	0	0	0	0	0	0	0	0	0	1	0	0	0	1	0	0	0	0	0	0	0	0	0	0	0	0	0	0	1	0	0	0	0	0	0	0	0	0	0	0	0	0	1	0	1	0	0	0	0	0	0	0	2	0	0	0	0	0	0	0	0	0	0	0	0	0	0	0	0	0	0	0	0	0	0	0	1	0	0	0	0	0	0	0	0	0	0	1	0	0	0	0	0	0	1	0	0	0	1	1	0	0	0	0	0	1	0	0	1	0	0	0	0	0	0	0	0	0	0	0	0	0	0	0	0	1	0	0	0	0	0	0	0	0	0	0	1	0	0	0	0	0	0	0	0	0	0	0	0	0	0	0	0	0	0	0	0	0	0	0	0	1	0	0	0	1	1	1	0	0	2	0	0	0	0	0	0	0	0	0	0	0	0	0	0	0	0	0	0	0	0	0	1	1	1	1	0	0	0	3	0	0	0	0	0	0	0	0	0	0	0	0	1	0	0	0	0	1	0	0	0	0	0	0	0	0	0	0	0	0	0	0	0	0	0	0	0	0	0	0	0	0	0	0	0	0	0	1	0	0	0	0	0	0	1	0	1	1	0	0	0	0	0	0	0	0	0	0	0	0	0	0	0	0	0	0	0	0	0	0	0	1	1	0	0	0	0	0	1	0	0	0	0	1	0	0	0	1	1	0	0	0	0	0	0	0	0	0	0	0	0	0	0	0	0	0	0	0	0	1	1	2	0	0	1	0	0	0	0	0	0	0	0	0	1	0	0	0	0	0	0	1	0	0	0	0	0	0	0	0	0	0	0	0	0	0	0	0	1	0	0	0	0	0	0	0	0	0	0	0	0	0	0	0	0	0	0	0	0	0	0	0	0	0	0	0	0	0	0	0	0	0	0	0	0	0	0	0	1	0	0	0	0	0	0	0	0	0	0	0	0	0	1	0	0	0	0	0	0	0	0	0	0	0	2	0	0	1	0	0	0	0	0	0	0	0	0	0	0	0	0	0	0	0	0	0	0	0	0	0	0	0	1	0	0	0	1	0	0	0	0	0	0	0	0	0	0	0	0	0	0	0	1	0	1	0	0	1	0	0	0	0	0	0	0	0	0	0	0	0	0	0	0	0	0	0	0	0	0	1	0	0	1	0	0	0	0	1	1	0	0	0	0	0	1	0	0	0	0	1	0	0	0	2	2	0	0	0	0	0	0	0	1	1	0	0	0	0	0	1	0	0	0	0	1	0	1	0	0	0	1	0	0	0	0	0	0	1	1	0	0	0	0	0	0	0	0	0	0	0	0	0	0	0	0	0	0	1	0	0	0	0	1	0	0	0	0	0	0	1	0	0	0	0	0	0	0	0	0	2	2	0	1	0	0	0	0	0	0	0	0	0	0	0	0	0	0	0	0	0	0	0	0	0	0	0	0	0	0	0	0	0	0	0	0	0	0	0	0	0	0	0	0	0	0	0	0	0	0	0	0	0	0	0	0	0	0	0	0	0	0	0	0	0	0	0	0	0	0	0	0	0	0	0	1	0	0	0	1	0	0	0	0	0	0	0	0	0	0	0	0	0	0	0	0	0	0	0	0	0	0	0	1	0	0	0	0	1	0	0	0	0	0	0	0	0	1	0	0	0	0	0	0	0	0	0	1	0	0	0	0	0	0	0	0	0	0	0	0	0	0	1	0	0	0	0	1	0	0	0	0	0	1	0	0	0	0	0	0	1	0	0	1	0	0	0	1	0	0	1	0	0	0	0	0	0	0	0	1	0	0	0	0	0	0	0	0	0	0	0	0	0	0	0	0	0	0	0	0	0	0	0	0	0	0	0	0	0	0	0	0	0	0	0	0	0	0	0	0	0	0	0	0	1	0	0	0	0	0	0	0	0	0	0	0	0	0	1	0	0	0	0	0	0	0	0	0	1	0	0	0	0	0	0	0	0	0	0	0	0	0	2	0	0	0	0	0	0	0	0	0	0	0	0	0	0	0	0	1	1	0	1	0	0	0	0	0	0	0	0	0	0	0	0	0	0	1	0	0	2	0	0	0	0	0	0	0	0	0	0	0	0	0	1	0	0	0	0	0	0	0	0	0	0	0	1	0	0	0	0	0	0	0	1	0	1	0	0	0	0	0	0	1	0	0	0	0	0	0	0	0	0	0	0	0	0	0	0	0	0	0	0	0	0	0	0	0	0	0	0	0	1	0	0	0	0	0	0	0	0	0	0	0	0	0	0	0	0	2	0	0	0	1	0	0	0	0	0	0	0	0	1	0	0	0	0	0	1	0	0	0	0	0	0	0	0	0	0	0	0	0	0	0	0	0	0	0	0	1	0	0	0	0	0	1	0	0	0	0	0	0	0	0	0	0	0	0	0	0	0	0	0	0	0	1	0	0	0	0	0	0	0	0	0	0	0	0	0	0	0	0	0	0	0	0	0	0	0	0	0	0	0	0	0	0	0	0	1	0	0	0	0	0	0	1	1	0	0	0	0	0	0	0	0	1	0	1	1	0	0	0	0	1	0	0	0	0	0	0	0	0	1	0	0	0	0	0	0	0	0	0	0	0	0	0	0	0	0	0	0	0	0	0	0	0	0	0	0	0	0	0	0	0	0	0	0	0	0	0	0	0	1	0	0	0	0	0	0	0	0	0	2	0	0	0	0	0	1	0	0	0	0	1	0	0	0	0	0	0	0	0	2	0	0	0	0	0	0	0	0	1	0	0	0	0	0	0	0	0	0	0	0	0	0	0	0	0	0	0	0	0	0	0	0	0	0	0	0	0	0	0	0	0	0	0	0	0	0	0	0	0	0	0	0	0	1	0	1	0	0	0	0	0	0	0	0	0	0	1	0	0	0	0	0	0	0	0	0	0	1	0	0	0	0	0	0	0	0	0	0	0	0	0	0	0	0	0	0	0	0	0	0	0	1	2	0	0	1	0	0	2	1	0	0	0	0	0	0	0	0	1	0	0	0	0	0	0	0	0	0	0	0	0	0	0	0	0	1	0	0	0	0	0	0	0	0	0	0	0	0	0	0	0	0	0	0	0	0	0	1	0	0	0	0	1	0	0	0	0	0	0	0	0	0	0	1	0	0	0	0	0	0	0	0	2	0	0	1	0	0	0	0	0	0	1	0	0	0	0	0	0	0	0	0	0	0	0	0	0	0	0	0	0	0	0	0	0	0	0	0	0	0	2	0	0	0	0	0	1	0	0	0	0	0	0	0	0	0	0	0	0	0	0	0	1	0	0	0	0	0	0	0	0	0	0	0	0	0	0	1	0	0	0	0	0	0	0	0	0	0	1	0	0	0	0	0	0	0	0	0	0	2	0	0	1	0	0	0	0	0	0	0	1	0	1	0	0	0	0	0	0	0	0	0	0	2	0	0	0	0	0	0	0	0	0	0	1	0	0	0	0	0	0	0	1	0	0	0	0	0	0	0	0	0	0	0	0	2	0	0	0	0	0	0	0	0	0	0	0	0	0	0	0	0	0	0	0	0	0	0	1	0	0	1	0	1	0	1	0	0	0	0	0	0	0	0	0	0	0	0	0	1	0	1	0	0	0	0	0	0	1	0	0	1	0	0	0	0	0	0	0	0	1	0	0	0	0	2	0	0	0	0	0	2	0	0	0	0	0	0	0	1	0	1	0	0	0	0	0	0	0	1	1	0	0	2	0	0	0	0	0	0	0	0	0	0	0	0	0	0	0	0	0	0	0	0	0	0	0	0	0	0	0	0	0	0	0	0	0	0	0	0	0	1	0	0	0	0	0	0	0	0	0	0	0	0	0	0	0	0	0	0	0	0	0	0	0	1	0	0	1	0	0	0	0	0	0	0	0	0	0	0	0	0	0	0	0	0	0	0	0	0	0	0	0	0	0	0	0	0	0	1	0	0	0	0	0	0	0	0	0	0	0	0	0	0	0	0	1	0	0	0	0	0	0	0	0	0	0	0	0	0	0	0	0	0	0	0	0	0	0	0	0	0	0	0	0	0	0	0	0	0	0	0	0	0	1	0	0	0	0	0	0	1	0	0	0	0	0	0	0	0	0	0	0	0	1	0	1	0	0	0	0	0	0	0	0	0	0	0	0	0	0	0	0	0	0	0	0	0	0	0	0	0	0	0	0	0	0	0	0	0	0	0	0	0	0	0	0	0	0	0	0	0	0	0	0	0	0	0	0	0	0	0	0	0	0	0	0	0	0	0	0	0	1	0	1	0	0	1	0	0	0	0	0	1	0	0	0	0	0	0	0	0	0	2	0	0	0	0	0	0	0	1	0	0	0	0	0	0	0	1	1	0	0	0	1	0	0	1	0	0	0	0	0	0	0	0	0	0	0	0	0	0	0	1	0	0	0	0	0	0	0	0	0	0	0	0	0	0	0	0	0	0	0	1	0	0	0	0	0	0	1	0	0	0	0	0	0	0	0	1	0	0	0	0	0	0	0	0	0	1	0	0	0	1	0	0	0	0	0	0	0	0	0	0	0	0	0	0	0	0	0	0	0	0	0	0	0	1	0	0	0	1	0	0	0	0	0	0	0	0	0	0	0	0	0	0	0	1	0	0	0	1	0	1	1	0	0	0	1	0	0	0	0	0	0	0	0	0	0	0	0	0	0	0	1	0	0	0	0	0	0	0	0	0	0	0	0	0	0	0	0	0	0	0	0	0	0	0	0	1	1	0	1	0	0	0	0	0	0	0	0	0	2	0	0	0	0	0	0	0	0	0	0	0	0	2	0	0	0	0	1	0	0	0	0	0	0	0	0	1	0	0	0	0	0	0	0	0	0	0	0	0	0	1	0	0	0	0	0	0	1	0	1	0	0	0	0	0	0	0	0	0	0	0	0	0	1	0	0	0	0	1	0	0	0	0	0	0	0	0	0	0	0	0	0	0	0	0	0	0	0	0	0	0	0	0	0	0	0	0	0	0	0	0	0	0	0	0	0	1	0	0	0	0	0	0	0	0	0	0	0	0	0	0	1	0	0	0	0	0	0	0	0	0	0	0	0	0	0	0	0	0	0	0	0	0	0	0	0	0	0	0	0	1	0	0	0	0	0	0	0	0	0	0	0	0	0	0	0	0	0	0	0	0	0	0	0	0	0	0	0	0	0	0	0	0	0	0	0	0	3	0	0	0	0	0	0	0	1	2	0	0	0	1	0	2	0	0	0	0	0	0	1	0	0	0	0	0	0	0	0	1	0	0	0	1	0	1	1	0	0	1	0	0	0	0	0	1	0	0	0	0	1	0	0	0	1	0	0	2	1	0	1	0	0	0	0	0	1	0	0	0	2	0	0	0	0	0	0	0	0	0	0	0	0	0	0	0	0	0	0	0	0	0	0	0	0	0	0	0	0	0	0	0	0	0	0	2	0	1	0	0	0	0	0	0	1	0	0	0	0	0	0	0	0	0	1	0	1	0	0	0	0	0	0	0	0	0	0	0	1	0	1	0	0	0	0	0	0	0	0	0	0	0	0	0	0	0	0	0	0	0	0	0	0	0	0	0	0	0	1	0	0	0	0	0	0	0	0	0	0	0	0	0	0	0	2	0	0	0	0	0	0	0	0	0	0	0	1	0	0	0	0	1	0	0	0	0	0	0	0	0	0	0	0	0	0	0	0	0	0	0	0	0	1	0	0	0	0	0	0	0	0	0	0	0	0	0	0	0	0	0	0	0	0	0	0	0	0	0	0	0	0	0	0	0	0	1	1	0	0	0	0	0	0	0	0	0	0	1	0	0	0	0	0	0	0	0	0	0	0	0	0	0	0	0	0	0	0	0	0	0	1	0	0	0	0	0	0	0	0	0	0	0	0	0	0	0	0	0	0	0	0	0	0	1	0	0	0	0	0	0	0	0	0	0	0	0	0	0	1	0	0	0	0	1	1	0	0	0	0	0	0	0	0	0	0	0	1	0	0	0	0	0	0
N0.HOG0012889	0	0	0	0	0	1	0	0	0	0	0	0	0	0	2	1	0	0	0	0	0	1	0	0	0	0	0	0	0	0	0	0	0	0	0	0	1	0	0	0	0	0	0	1	0	0	0	0	0	0	0	0	0	0	0	0	0	0	0	0	0	1	0	1	1	1	0	0	0	0	0	0	1	0	0	0	0	1	0	0	0	0	1	0	0	0	0	0	0	0	0	0	0	1	0	0	0	0	0	0	0	0	0	1	0	0	0	0	0	0	1	0	0	1	0	0	0	0	0	0	2	0	0	0	0	1	1	0	0	1	0	0	0	0	0	0	0	1	0	0	0	0	0	0	0	0	0	0	0	1	0	1	0	0	0	0	0	0	0	0	0	0	0	1	0	0	0	0	0	0	0	0	0	0	0	0	0	0	0	0	0	0	0	0	0	0	0	1	0	0	0	2	1	0	0	0	0	0	0	0	0	0	0	0	0	0	0	0	0	1	0	0	0	0	0	0	0	0	0	0	0	0	0	0	0	1	0	0	0	0	0	1	0	0	0	0	0	0	0	0	1	0	0	0	0	0	0	0	0	0	0	1	0	0	1	0	0	0	0	1	0	0	0	0	0	0	0	0	0	0	0	0	0	0	2	1	1	2	0	0	0	0	0	0	0	0	0	0	0	0	0	1	0	0	0	0	0	0	0	0	0	0	0	0	1	2	0	1	0	0	0	0	0	1	0	0	0	1	1	0	0	0	0	0	0	0	0	2	0	0	1	0	0	0	0	0	0	0	0	0	0	1	1	0	0	2	1	0	2	0	0	0	2	0	1	0	0	0	1	0	0	0	0	0	0	0	0	0	0	0	1	0	0	0	0	1	0	0	0	0	0	0	0	0	0	0	0	0	0	0	0	2	0	1	0	0	0	0	0	1	1	1	0	0	1	0	0	0	0	0	0	0	0	1	0	0	0	0	1	0	0	1	1	0	0	0	1	0	0	0	0	0	0	0	0	1	0	0	0	0	0	2	1	0	0	0	0	0	0	2	0	0	0	0	0	0	0	0	0	0	0	0	1	0	0	0	1	1	0	0	0	1	1	0	0	0	0	0	0	0	1	0	0	0	0	2	0	0	0	0	0	0	0	0	0	0	0	0	0	0	0	0	0	0	0	0	1	0	0	1	0	0	1	1	0	0	0	0	0	0	1	0	0	1	1	0	0	0	0	0	0	0	2	0	0	0	2	1	0	1	0	0	0	0	0	0	0	0	0	0	0	0	0	0	0	0	0	0	0	1	0	0	0	0	1	0	0	0	1	0	0	0	0	0	0	0	0	0	0	0	0	1	2	0	0	0	0	0	0	0	0	0	0	0	0	0	0	0	0	1	0	0	0	0	0	1	0	0	0	0	0	0	0	0	0	1	0	0	0	0	0	0	1	1	0	1	0	0	0	0	0	1	1	0	0	0	0	0	0	0	0	0	0	0	0	0	0	0	1	0	0	0	0	0	1	0	0	0	0	0	0	0	1	0	0	0	1	0	0	0	0	0	0	0	0	0	0	0	1	0	0	0	0	1	0	0	0	0	0	0	0	0	0	0	0	0	0	0	0	0	0	0	0	0	0	0	0	0	0	1	0	0	0	0	1	0	0	0	0	0	0	0	0	0	0	0	1	0	0	0	1	0	1	0	0	0	0	1	0	1	0	0	0	0	0	0	0	1	0	0	0	0	0	0	0	2	0	1	0	1	1	0	0	0	0	1	0	0	0	1	0	0	0	1	0	0	0	0	0	0	0	2	0	0	0	1	0	0	0	1	1	0	0	0	0	0	0	0	0	0	0	0	0	0	0	0	0	0	0	0	1	1	0	0	0	0	0	0	0	0	0	0	0	0	0	0	0	0	0	0	1	1	0	0	0	0	0	0	0	0	1	0	0	1	0	0	1	0	0	0	0	0	1	0	0	0	0	1	0	0	2	1	0	0	0	0	0	0	0	0	0	0	0	0	0	1	0	0	0	0	0	0	0	1	0	0	0	0	0	0	0	0	1	1	0	0	0	1	1	0	0	0	0	0	0	0	0	1	0	0	1	0	0	0	0	0	1	0	0	0	0	0	1	0	0	0	0	0	0	0	1	0	1	0	0	0	0	1	0	0	0	0	1	0	0	0	0	2	0	0	0	0	0	0	0	0	0	0	0	1	0	1	0	0	1	0	2	0	0	0	0	0	0	0	0	0	0	0	0	0	0	0	0	0	1	0	0	0	1	0	0	0	0	1	0	0	0	0	0	0	0	0	0	0	0	1	0	0	0	1	0	0	1	0	1	0	1	0	0	0	1	0	0	0	0	0	0	0	0	0	0	0	0	0	0	0	0	1	0	0	0	0	0	1	0	0	0	0	0	0	1	1	0	0	1	0	1	1	1	0	0	0	2	0	0	1	0	1	0	0	0	0	0	0	1	0	0	0	0	0	0	1	0	0	0	0	1	0	0	0	0	0	0	0	0	0	1	0	0	0	0	0	0	0	0	0	0	0	0	0	0	0	0	1	0	0	1	0	0	0	1	0	1	1	0	0	0	0	1	0	0	0	0	0	0	0	0	0	0	1	0	0	2	0	0	0	1	0	0	0	0	0	1	0	1	0	0	0	0	0	0	0	0	0	0	0	0	0	0	0	0	0	0	0	0	0	1	1	0	0	0	0	0	1	0	0	0	0	0	0	0	0	0	0	0	0	0	0	0	0	0	0	0	0	0	0	0	1	0	0	1	0	1	0	0	0	0	0	0	0	0	1	1	0	1	0	0	0	0	1	0	1	0	0	0	0	0	0	0	0	0	0	0	0	0	1	0	0	0	0	0	1	1	0	0	0	0	0	0	0	0	0	0	0	0	1	0	0	0	0	2	0	0	0	0	0	0	0	0	0	0	0	0	1	0	0	0	0	0	0	0	0	1	0	0	0	0	0	0	0	0	0	0	0	1	0	0	2	0	0	0	1	0	0	0	0	0	0	1	0	0	0	0	0	0	0	0	0	0	0	0	0	0	1	0	0	1	1	0	0	1	0	1	1	0	0	0	0	0	0	0	0	0	0	0	0	0	0	0	0	0	0	0	0	0	0	0	1	0	0	0	0	0	2	0	0	0	0	0	1	0	0	0	0	0	0	0	0	1	0	0	0	0	0	0	0	1	0	0	2	0	0	0	0	0	0	0	0	0	0	0	0	0	0	1	0	0	0	0	2	0	0	0	0	0	0	0	0	1	0	1	3	0	0	0	0	0	0	0	0	0	0	0	0	0	0	1	0	1	1	0	1	0	0	0	0	0	0	0	0	0	1	0	0	0	0	1	0	0	0	0	1	0	0	0	0	0	1	0	0	0	1	0	0	0	0	0	0	0	0	0	0	0	0	0	1	0	0	0	0	0	0	2	0	0	0	0	0	0	0	1	0	0	0	0	0	0	0	0	1	1	1	0	0	1	1	0	0	0	1	0	0	0	0	0	1	1	0	0	0	1	0	1	0	0	1	0	0	0	0	0	0	1	0	1	0	0	0	0	0	1	0	0	0	0	0	1	0	0	0	0	0	0	0	0	0	0	0	0	0	1	0	0	1	0	0	0	0	0	0	1	0	0	0	0	0	0	0	1	0	0	0	0	0	0	1	0	0	0	0	0	0	0	0	0	0	0	0	0	0	0	0	0	0	1	0	0	1	0	0	0	0	0	0	1	0	0	0	0	0	0	0	0	0	0	0	0	0	0	0	0	0	0	0	0	0	1	0	1	0	0	0	1	0	0	0	0	0	0	0	1	0	0	1	0	0	1	0	0	0	0	2	0	1	0	0	0	1	1	0	0	0	0	1	0	0	0	0	0	0	0	0	1	0	0	1	1	0	0	0	0	0	0	0	0	0	0	0	0	0	0	1	0	0	0	1	0	0	0	0	0	0	0	0	0	0	0	0	0	0	0	0	0	0	1	0	0	0	1	0	0	1	0	0	0	0	0	1	1	0	0	0	1	0	1	1	0	0	0	0	0	0	0	0	0	0	0	0	0	1	0	0	0	0	0	0	0	0	0	0	0	0	0	0	2	0	0	0	0	0	1	0	0	0	0	0	0	0	0	1	0	0	0	0	0	1	0	0	1	0	0	0	0	1	0	0	0	0	0	0	0	0	0	0	0	0	0	0	0	0	0	0	2	1	0	0	0	0	1	0	1	1	0	0	0	0	0	0	0	0	0	0	0	0	0	0	0	0	0	0	0	0	0	0	0	0	0	0	2	0	0	1	0	0	0	0	0	0	0	0	0	1	0	0	0	0	0	0	0	0	0	0	1	0	0	1	0	0	3	1	0	0	0	0	0	0	0	0	0	0	0	0	0	0	0	0	1	0	0	1	1	1	0	0	0	0	0	0	0	0	0	0	0	0	0	0	0	0	1	0	0	0	0	0	0	0	1	0	1	1	1	0	0	0	0	0	1	0	0	0	0	1	0	1	0	1	2	0	0	0	0	0	1	0	0	0	0	0	0	0	1	0	0	0	0	0	0	0	0	0	0	0	0	0	0	0	0	1	0	1	0	0	0	1	0	0	0	0	0	0	0	0	0	0	0	0	0	0	0	0	0	0	0	0	1	0	1	1	0	1	1	0	0	0	0	0	0	1	1	0	0	0	0	0	0	0	0	0	0	0	0	0	0	0	0	0	0	0	0	0	0	0	0	1	0	0	0	0	0	0	0	0	0	0	0	0	0	0	0	0	0	0	1	1	0	0	0	0	0	0	0	0	0	0	0	0	0	0	0	0	0	0	0	0	0	0	0	0	0	0	0	0	1	0	1	0	0	2	1	0	0	1	0	1	0	0	0	0	0	1	0	0	0	1	0	0	0	0	0	0	0	0	0	0	0	1	0	0	0	0	0	0	0	0	0	0	0	0	1	0	0	0	2	0	0	0	1	0	1	0	0	0	0	0	0	0	0	0	0	0	1	0	0	0	0	0	0	0	1	0	0	1	1	0	1	0	0	1	0	0	0	0	0	0	0	0	0	0	1	0	0	0	0	0	0	0	0	0	0	0	0	0	0	0	0	0	0	0	0	0	1	0	0	0	0	0	0	0	0	1	0	1	0	0	1	1	1	0	0	0	0	0	0	0	0	0	0	0	1	0	0	0	1	1	0	0	0	0	0	0	0	1	0	0	0	0	0	0	0	1	0	0	1	0	0	1	1	0	0	0	0	0	0	0	0	1	0	0	0	0	0	0	1	0	0	0	1	0	0	0	0	0	0	0	2	0	0	0	0	0	0	0	0	0	0	0	1	3	0	0	1	0	0	0	0	0	1	0	0	1	0	0	0	0	0	0	1	0	0	0	0	0	0	1	1	0	1	0	0	1	0	0	1	0	0	0	1	1	0	0	0	0	2	0	0	0	0	0	2	0	0	0	1	1	0	0	1	0	0	0	0	0	1	1	0	0	0	0	0	0	0	0	1	0	0	0	0	1	1	0	0	0	0	0	0	2	1	0	0	0	0	0	0	0	1	0	0	1	1	0	0	1	0	1	0	0	0	0	0	1	0	0	0	0	0	1	1	0	2	0	1	0	0	1	0	0	0	0	0	0	1	0	0	0	1	0	0	0	0	2	1	0	0	0	0	0	0	0	0	0	0	0	0	0	0	0	0	0	0	0	0	0	1	1	1	0	0	0	0	0	0	0	0	0	0	0	1	0	0	0	1	0	0	0	0	2	0	0	0	1	0	0	0	1	1	0	0	0	0	0	0	0	0	0	0	0	0	0	0	1	0	0	0	0	0	0	0	1	0	1	3	0	0	0	0	0	0	0	0	0	0	0	0	1	0	0	0	1	0	0	1	0	0	1	0	0	0	0	0	0	0	0	0	0	2	0	1	0	0	1	0	0	1	0	0	0	0	0	0	0	0	0	0	0	0	0	0	0	0	0	1	0	0	0	0	0	0	0	0	0	0	1	0	1	0	0	0	0	0	0	0	0	0	0	0	0	0	0	1	0	0	0	0	0	0	0	1	0	0	0	0	0	1	0	0	0	0	0	0	0	0	0	0	0	1	0	0	1	0	1	0	0	0	0	0	0	1	0	0	0	0	0	0	1	1	1	0	0	0	0	1	1	0	0	1	0	1	0	0	0	0	0	0	0	2	1	0	0	0	0	0	0	0	1	0	0	0	0	0	0	0	0	0	0	0	0	0	0	0	0	0	1	0	0	0	0	0	0	0	0	0	0	1	0	0	0	0	0	0	0	0	0	0	0	0	0	0	0	0	0	0	0	0	0	1	0	0	0	0	0	1	0	0	0	1	0	0	1	0	0	0	1	0	1	1	0	0	0	0	0	0	0	0	0	2	0	0	0	0	0	0	1	0	0	1	0	0	0	0	0	0	0	0	0	0	0	0	0	1	0	1	0	0	0	0	0	0	0	1	0	0	1	0	0	0	2	0	0	0	0	0	0	0	0	0	0	0	0	0	0	0	0	0	0	0	0	0	0	0	0	0	2	0	1	0	0	0	0	1	1	0	0	0	0	1	0	0	0	1	2	0	0	0	0	0	1	1	0	0	1	0	0	1	0	0	2	2	0	0	0	0	0	1	0	0	0	0	2	0	0	0	1	1	1	0	0	0	0	0	0	1	0	0	0	0	0	0	0	0	0	0	0	1	0	1	0	1	0	0	1	1	0	1	0	0	0	1	0	1	0	0	0	0	0	0	1	0	1	0	0	0	0	0	0	0	0	0	0	0	0	0	0	0	0	0	0	0	0	0	0	0	0	0	0	0	0	0	0	2	0	0	1	1	0	0	0	1	0	0	0	0	0	0	1	0	1	1	0	0	1	0	0	0	0	1	0	0	0	0	0	0	0	0	0	1	0	0	0	0	0	0	0	0	0	0	0	0	2	0	0	0	0	0	0	0	0	1	0	0	0	2	0	0	0	0	0	0	0	0	0	0	0	0	1	0	0	0	0	0	0	0	1	0	0	0	0	0	0	0	0	0	0	0	0	1	0	0	0	0	0	1	0	0	1	0	0	1	0	0	1	0	1	0	0	0	0	0	0	1	1	0	1	0	0	0	0	1	0	1	1	0	1	0	0	0	0	0	0	0	0	0	0	1	0	0	0	1	0	0	0	0	0	1	0	0	0	0	1	0	2	0	2	0	0	0	0	1	0	0	0	1	0	0	0	0	1	1	0	1	0	0	0	0	1	0	0	0	0	0	0	0	0	0	0	0	0	0	0	0	0	0	0	0	1	1	0	0	0	0	0	0	0	0	0	0	0	0	0	0	0	0	0	0	1	0	0	0	0	0	0	0	1	0	0	1	1	0	0	0	0	0	1	0	1	0	0	0	2	1	0	0	0	0	0	0	0	0	1	0	0	0	0	0	0	0	0	2	0	0	0	0	0	0	1	0	0	0	0	0	0	1	0	0	0	0	0	0	0	0	0	0	0	0	1	0	0	0	1	0	0	0	0	0	1	0	0	0	0	0	0	0	0	0	0	0	2	0	0	0	0	0	1	0	0	0	0	0	0	0	0	0	1	1	0	0	0	0	0	0	0	0	1	0	0	0	0	0	0	0	0	0	0	3	0	1	0	0	1	0	0	1	1	0	0	0	0	0	0	0	0	0	0	0	0	0	0	0	0	0	0	0	0	0	0	0	0	0	0	0	0	0	0	0	0	0	0	0	0	0	1	1	0	0	0	0	2	0	0	1	0	0	0	1	0	0	1	0	0	0	0	0	0	0	0	0	0	0	1	0	0	0	0	0	0	0	0	0	0	0	0	0	0	0	1	0	0	0	0	0	1	0	0	0	0	0	0	0	0	0	0	0	0	1	0	0	0	1	0	0	0	0	0	0	1	0	1	1	0	0	0	1	0	0	0	0	0	0	0	0	0	0	0	0	0	0	0	0	0	0	0	0	0	0	0	0	0	1	0	0	0	0	0	0	0	0	0	0	0	0	0	0	0	0	0	0	0	0	0	0	0	0	0	0	1	0	0	0	0	0	2	1	0	2	0	0	1	0	0	0	0	0	0	0	0	0	0	0	1	0	0	0	0	0	0	0	0	0	0	0	2	0	0	0	0	0	0	0	0	1	0	0	0	0	0	0	1	0	0	0	0	0	0	0	0	0	0	0	0	0	0	0	0	0	0	0	0	1	0	0	0	0	0	1	0	0	1	0	0	1	0	0	0	1	0	0	1	1	1	0	0	0	1	1	0	0	1	0	0	0	0	1	0	0	0	1	0	0	0	0	2	0	0	0	1	0	0	0	0	0	0	0	0	0	0	1	0	0	0	0	0	0	0	0	0	0	0	0	0	0	1	0	0	1	0	0	0	0	0	0	0	0	0	0	0	0	0	0	0	0	0	0	0	0	1	0	0	0	0	0	0	1	0	0	0	0	0	1	0	0	0	0	0	0	1	0	0	0	0	0	0	1	0	0	0	0	0	0	1	0	0	0	0	0	1	0	0	0	0	0	0	1	0	0	1	0	0	0	0	0	0	0	0	0	0	1	0	1	0	0	0	0	1	0	0	0	0	1	0	0	0	1	0	0	0	0	0	0	0	0	0	0	0	0	0	1	0	1	0	0	0	1	0	0	0	0	0	0	0	0	0	0	0	0	0	0	0	1	0	0	0	0	1	1	1	0	0	0	0	0	0	0	0	1	0	0	0	1	0	0	0	0	0	1	0	0	1	1	0	2	0	0	0	1	0	0	0	0	1	0	0	0	0	0	1	0	0	0	0	0	0	0	1	1	0	0	0	0	1	0	0	0	0	0	0	0	0	0	0	0	0	0	2	0	0	1	0	0	0	0	0	1	0	0	0	0	0	0	0	1	0	0	0	0	0	1	1	0	0	0	0	0	0	0	0	0	0	0	0	0	0	0	0	1	0	0	0	0	0	0	0	0	0	1	0	0	1	0	0	0	0	0	0	0	0	1	0	0	0	0	0	0	0	0	0	0	0	0	1	0	1	0	0	0	0	0	0	0	0	1	1	0	0	0	0	0	0	0	1	2	1	0	1	0	0	0	0	0	0	0	0	0	0	0	0	0	0	0	0	0	1	1	0	0	0	0	0	0	0	0	0	0	0	0	0	0	1	1	0	0	0	0	0	0	0	0	0	0	1	0	1	0	0	0	1	0	0	0	0	0	0	0	0	0	0	0	2	0	0	0	0	0	0	0	1	0	0	0	0	0	0	0	0	0	0	0	0	0	0	0	0	0	0	0	0	0	0	0	0	0	0	1	1	0	0	1	0	0	0	0	0	0	0	0	0	3	0	0	0	0	0	0	0	0	0	0	2	0	0	1	1	0	0	0	1	0	0	0	0	0	0	0	0	0	1	0	0	0	0	0	1	0	0	1	0	0	0	0	0	0	0	0	0	0	0	0	0	0	0	0	0	0	1	2	0	0	0	1	0	0	1	1	0	0	0	1	0	0	1	0	0	0	0	1	0	0	0	0	0	0	0	0	0	1	0	0	0	0	0	0	0	0	0	0	0	2	0	0	0	0	0	0	0	0	0	0	0	1	0	0	0	0	0	0	0	0	0	0	0	0	0	0	0	0	0	0	1	0	0	0	0	0	1	0	0	0	0	0	0	0	0	0	1	1	0	0	0	0	0	0	0	0	1	0	1	0	0	0	0	1	0	1	0	1	0	0	0	1	0	0	0	0	0	0	0	0	0	1	0	0	1	0	0	1	0	0	1	0	1	0	0	0	0	1	1	0	0	0	0	0	1	0	0	1	1	1	0	0	0	2	0	0	0	0	0	0	0	0	0	2	0	0	0	0	0	0	0	0	0	0	0	0	1	0	0	0	0	0	0	0	1	0	0	0	0	2	0	0	0	0	0	0	1	0	0	0	0	0	0	0	0	0	0	0	1	0	0	0	0	0	0	0	1	0	0	0	0	0	0	0	1	0	1	1	0	0	0	2	0	0	1	0	0	1	0	0	0	0	0	0	0	0	0	2	0	0	0	0	0	0	0	0	0	0	1	1	1	0	0	0	1	0	0	0	0	0	0	0	0	0	0	0	0	0	0	1	0	0	0	0	0	0	0	0	0	0	0	0	0	0	0	0	0	0	1	0	0	0	0	0	0	1	0	0	0	1	1	0	0	0	0	0	0	0	0	0	0	0	0	0	0	0	1	0	0	2	0	0	0	0	0	0	0	0	0	0	0	0	0	0	0	0	0	0	0	0	0	0	0	0	1	2	0	0	0	0	0	0	0	0	0	0	0	0	0	1	0	1	0	2	1	0	0	0	0	0	0	0	1	0	0	0	0	1	0	0	0	0	0	0	0	0	0	0	0	1	0	0	0	0	0	1	0	0	0	0	0	0	0	0	0	0	0	1	0	0	0	0	0	0	0	0	0	0	0	0	0	1	0	0	1	0	0	0	0	0	0	0	0	0	0	0	0	0	0	0	0	0	1	0	0	0	0	0	0	0	0	0	0	1	0	0	0	0	0	0	1	0	0	0	0	0	0	0	0	0	0	0	0	0	0	0	0	0	0	1	0	1	0	0	0	0	0	0	0	0	0	0	0	0	0	0	1	0	0	0	1	0	0	0	0	0	2	0	0	0	0	0	0	0	0	0	0	0	0	1	1	0	0	0	0	0	0	0	0	0	0	0	1	0	0	0	0	0	0	0	0	0	0	0	0	0	0	0	1	0	0	0	1	0	0	0	0	0	0	0	0	1	0	0	1	0	0	0	0	0	0	0	0	0	0	0	0	0	0	0	0	1	1	0	0	0	0	0	1	0	0	0	2	1	0	0	0	0	0	1	1	0	0	1	0	0	0	0	0	0	0	1	0	0	0	0	0	0	0	0	0	0	1	1	0	0	0	0	0	0	0	0	0	0	0	1	0	0	0	2	0	0	0	0	0	0	0	1	0	0	0	1	1	0	0	0	0	0	0	1	0	0	0	0	0	0	0	0	0	1	0	0	0	0	1	0	1	0	0	2	0	0	0	1	1	0	0	1	0	0	0	0	1	1	0	0	0	0	0	1	0	0	0	0	1	0	0	0	0	0	0	0	0	0	0	0	1	0	0	0	0	0	1	0	0	0	0	1	0	0	0	0	0	0	0	0	0	0	1	0	0	0	0	0	0	0	1	0	0	0	0	0	0	0	1	0	0	0	0	0	0	0	0	0	0	0	0	0	0	0	0	0	0	0	0	0	0	0	0	0	0	0	0	0	0	1	0	1	0	2	2	0	0	0	0	0	1	0	1	0	0	1	0	0	0	0	0	0	0	0	0	1	0	1	0	0	0	0	0	0	0	0	1	0	0	0	0	1	0	0	0	0	0	0	0	2	0	0	0	0	0	0	0	0	0	0	0	0	0	0	0	0	0	0	0	0	0	0	0	1	0	0	0	0	1	1	0	0	1	0	0	0	0	0	0	0	0	0	0	0	0	0	0	0	0	0	0	0	0	0	0	0	0	0	0	0	0	1	0	0	1	0	0	0	0	0	0	0	0	0	0	0	2	0	0	1	0	0	0	0	0	0	0	0	0	2	1	0	1	0	1	0	0	0	0	0	0	0	2	0	0	0	0	1	0	0	0	0	1	0	2	0	1	0	0	0	0	0	0	0	0	1	0	1	1	0	0	0	0	0	0	0	0	0	0	0	0	0	0	1	0	0	0	0	0	0	0	0	1	0	0	0	0	0	0	0	0	1	0	0	1	0	0	0	0	0	0	0	0	0	0	0	0	0	0	1	0	0	0	0	1	0	0	0	0	0	0	1	0	1	0	0	0	1	0	0	0	1	1	0	0	0	0	1	0	0	0	1	0	0	0	0	1	0	0	0	0	0	0	0	0	0	0	0	0	0	0	0	0	0	0	0	0	0	0	1	0	0	0	0	0	1	0	1	1	0	2	0	0	2	0	0	1	0	0	0	0	0	0	0	0	0	0	0	0	0	0	0	0	0	0	0	0	0	0	1	0	0	0	1	0	0	0	0	0	2	0	0	0	0	0	1	0	0	0	0	2	1	0	0	0	1	0	0	0	0	0	0	1	0	0	0	0	0	1	0	0	0	0	0	0	0	0	1	0	0	1	0	0	1	0	1	0	0	0	0	1	1	0	0	0	0	1	0	0	0	0	0	0	0	0	0	0	0	0	1	1	0	0	1	0	0	0	0	0	0	0	0	0	2	0	2	1	0	0	0	0	0	0	0	0	2	0	2	0	0	0	0	0	0	1	1	0	0	0	0	0	0	0	0	0	0	0	0	0	0	0	0	0	0	0	0	0	1	1	0	0	0	0	0	0	0	2	0	0	0	0	0	0	0	0	0	1	0	0	1	1	0	0	1	0	0	0	0	0	0	0	0	0	0	2	0	0	0	0	0	1	0	2	0	0	1	0	0	0	0	1	0	1	0	0	0	0	0	0	0	1	1	0	1	0	0	0	0	0	0	0	0	0	0	0	0	0	0	0	1	0	0	0	0	0	0	0	1	0	0	0	0	0	0	0	0	1	0	0	0	0	0	0	0	0	0	0	0	0	0	0	0	0	0	0	2	1	0	1	0	0	0	1	1	0	0	0	1	0	0	0	0	0	0	0	0	0	0	0	1	0	0	0	0	0	0	0	0	0	0	1	0	0	0	1	0	0	1	0	0	0	0	0	0	0	0	0	0	0	1	0	1	1	0	0	0	0	0	1	0	0	0	0	0	0	0	0	0	0	0	0	0	0	1	0	0	1	0	0	0	0	0	0	0	0	0	0	0	0	2	0	0	0	0	0	0	0	0	0	0	0	0	1	0	1	0	1	0	1	1	0	0	0	0	0	1	0	0	1	0	0	2	0	1	2	0	1	0	1	0	0	0	1	0	0	0	0	0	0	0	0	0	0	0	0	0	0	0	0	0	1	0	0	0	0	0	0	0	0	0	0	1	0	0	0	0	0	0	0	0	1	0	0	0	0	1	1	0	0	0	0	0	0	0	0	0	0	0	0	0	0	1	0	0	1	0	0	0	0	0	0	0	0	0	0	0	0	0	0	1	1	0	0	0	0	0	0	0	0	1	0	0	1	1	0	0	0	0	0	1	2	0	0	2	0	0	0	2	0	0	0	1	1	0	0	2	0	0	0	0	0	0	0	0	0	0	0	0	1	0	0	0	0	1	1	2	0	0	0	0	0	0	0	0	0	2	0	0	1	0	0	1	0	0	0	0	0	0	0	0	0	0	0	0	0	0	0	0	0	0	0	0	0	0	0	0	0	1	0	0	0	0	1	0	0	1	0	0	0	0	0	1	1	1	0	0	0	0	0	1	0	0	0	1	0	0	0	0	0	0	0	0	1	0	0	0	0	0	0	0	0	0	0	1	0	0	0	0	2	0	0	1	0	0	0	0	0	0	0	0	0	0	0	0	0	1	0	0	1	0	1	0	0	0	1	0	0	1	0	0	1	1	0	0	0	0	0	0	0	0	0	0	0	0	0	0	0	0	0	0	0	0	0	0	0	0	0	0	0	1	0	0	0	0	0	2	1	0	0	0	0	0	0	1	0	0	0	0	0	0	1	0	0	0	0	0	0	0	0	0	0	2	0	0	0	0	0	0	0	1	1	1	1	1	0	0	0	1	1	0	1	0	0	0	0	0	0	0	0	0	0	1	0	0	0	0	0	0	0	0	0	0	1	0	0	0	0	0	0	0	0	0	0	0	0	0	0	1	0	1	0	0	0	0	1	1	0	0	1	0	0	0	1	0	0	0	0	0	1	1	0	1	0	0	0	0	0	0	1	0	2	0	0	0	0	1	1	0	0	1	2	0	1	0	1	0	0	0	0	0	0	1	0	0	2	0	0	0	0	0	0	0	0	0	0	0	0	0	0	0	0	0	0	0	0	1	0	0	0	0	1	2	0	0	0	0	0	0	0	0	0	0	0	0	0	0	0	0	0	0	0	1	0	0	0	0	0	1	0	0	0	0	0	0	0	0
N0.HOG0006522	0	0	2	0	0	0	0	0	1	2	0	0	0	0	0	0	0	0	2	0	0	0	1	0	0	1	0	0	1	0	1	1	1	0	0	0	0	3	0	0	0	0	0	0	0	0	0	0	0	1	0	0	2	0	0	0	0	0	0	2	0	0	0	1	0	1	0	0	0	0	0	0	1	0	1	0	0	1	0	1	0	0	0	0	0	0	0	1	0	2	1	0	0	0	0	0	0	0	1	1	2	0	2	0	0	0	0	0	0	0	0	1	0	2	0	0	0	0	0	1	0	0	4	0	0	1	0	0	1	1	0	0	0	0	1	0	0	0	0	0	0	4	0	2	0	0	0	0	2	0	1	1	0	0	0	0	0	0	1	0	0	2	1	1	1	2	0	2	1	0	0	0	1	1	0	1	1	0	0	0	1	2	0	1	0	0	0	0	0	1	1	0	0	0	0	1	0	0	1	0	1	0	0	0	1	1	0	0	0	0	0	0	0	0	1	0	0	0	1	1	1	2	0	0	0	0	1	1	1	0	2	0	1	0	0	0	0	1	2	0	1	1	0	0	1	0	0	1	1	0	0	0	0	0	0	0	1	1	0	0	0	0	0	1	0	0	0	1	0	0	2	1	0	0	1	1	1	0	0	1	0	0	0	0	0	1	0	0	0	0	0	2	1	0	1	0	0	0	0	0	1	0	0	0	3	0	2	2	0	0	1	0	0	0	0	0	0	2	1	0	0	0	0	1	0	0	0	0	0	0	0	2	0	0	2	0	2	0	2	0	0	2	1	0	3	0	0	0	1	0	0	1	0	0	1	1	0	1	0	0	0	1	2	0	6	0	1	0	0	0	0	0	0	0	0	0	0	0	0	0	0	1	0	0	0	0	0	0	1	0	0	0	1	1	0	0	0	2	0	0	1	4	1	0	0	0	0	1	0	0	0	0	1	1	0	0	0	1	0	0	2	0	1	1	0	0	0	0	3	0	0	0	0	2	1	0	2	1	0	0	1	0	1	0	0	0	1	2	0	0	1	1	0	0	0	2	0	0	0	1	0	2	0	0	0	0	1	0	0	1	0	1	0	0	1	0	0	0	1	0	0	2	0	1	1	1	0	0	1	1	0	1	0	0	2	0	0	0	3	0	1	0	0	1	0	1	0	0	0	1	0	0	0	0	0	0	0	1	0	1	0	2	0	1	0	0	0	1	0	0	0	0	1	0	1	0	1	2	0	0	0	0	0	0	0	1	0	0	0	0	0	0	0	2	0	2	1	0	0	1	2	0	0	2	1	1	0	0	0	0	0	0	0	0	0	0	0	1	0	0	0	1	0	1	0	0	0	0	1	0	1	1	1	1	0	0	0	1	1	0	0	0	2	0	0	0	1	0	0	2	0	1	0	0	0	0	0	0	0	0	0	1	0	0	1	0	0	2	1	0	2	1	5	0	0	0	1	2	0	0	0	0	0	0	3	1	0	0	0	1	0	0	0	0	1	1	1	0	0	0	2	0	0	1	0	0	3	0	0	0	0	0	0	1	0	0	1	0	0	0	0	1	1	1	3	1	0	0	2	0	0	0	2	0	0	0	0	1	0	1	0	0	0	0	0	0	1	0	0	0	0	3	0	0	3	0	0	0	0	0	0	0	0	0	0	1	0	0	1	0	0	0	0	0	0	1	0	0	1	1	1	0	0	1	1	0	0	0	0	1	2	0	0	1	1	1	5	1	0	0	0	2	0	0	2	0	0	2	0	0	0	1	0	3	0	0	0	0	1	0	0	0	0	1	0	0	0	1	0	0	1	0	0	0	0	0	0	1	2	2	0	1	0	2	0	0	0	0	0	0	2	0	0	0	0	3	1	0	0	0	0	0	0	0	0	0	1	0	1	0	0	1	2	0	0	0	1	1	0	2	0	0	0	0	0	1	1	0	0	0	1	1	2	0	0	0	0	0	0	0	0	0	2	0	1	0	0	0	2	1	3	0	1	0	0	1	0	1	0	0	0	0	0	0	0	1	0	1	2	1	1	0	0	0	1	2	1	0	0	1	0	1	0	2	1	0	1	3	0	0	1	0	0	1	0	1	2	0	0	0	0	0	0	1	0	1	1	0	0	0	0	0	0	0	1	0	0	2	0	0	0	1	0	0	0	0	0	1	0	1	1	0	0	1	0	1	1	0	0	0	0	0	0	0	0	0	0	0	3	0	0	0	0	1	0	0	3	0	0	0	0	1	0	2	1	0	0	2	0	1	0	1	1	0	0	0	0	0	0	1	0	1	0	0	1	0	0	0	1	0	0	0	0	1	0	0	0	0	0	0	1	1	0	0	0	1	0	0	0	1	0	0	0	0	1	0	0	0	0	0	1	0	0	0	0	0	1	0	1	0	1	1	0	0	1	0	0	0	2	1	0	0	1	0	0	0	0	2	0	0	1	1	0	0	0	1	0	2	0	0	1	3	0	0	0	0	1	1	0	2	0	0	0	3	0	0	1	0	0	0	0	0	0	0	0	0	0	0	0	1	0	0	2	1	0	0	1	0	0	0	2	0	0	1	0	0	0	0	1	0	0	0	0	0	0	2	1	0	0	0	1	0	0	1	0	0	1	0	0	1	3	0	2	0	0	1	1	2	0	0	0	0	0	0	0	1	0	1	1	0	0	2	0	0	0	3	1	1	0	0	0	2	0	0	0	1	0	0	2	0	0	0	0	1	0	0	1	0	0	0	0	0	1	1	0	0	0	0	0	0	0	0	0	1	1	0	0	0	0	2	0	2	1	0	0	1	0	0	0	0	0	0	0	0	0	1	0	0	0	0	1	0	1	1	0	1	0	0	0	6	0	1	0	3	0	0	1	2	0	1	0	0	0	2	0	0	0	0	2	0	0	1	0	0	1	0	0	1	1	0	0	1	0	0	0	0	0	0	1	0	0	0	4	0	0	0	0	1	1	0	0	0	0	4	1	0	1	0	0	0	0	0	0	0	0	0	0	1	1	0	1	0	0	0	1	3	0	0	0	0	0	0	0	1	0	3	0	0	0	0	2	0	0	0	0	2	0	2	0	0	1	0	0	0	1	0	0	0	0	1	0	0	6	0	0	0	1	0	1	0	1	0	0	0	2	1	0	0	1	0	1	0	0	0	1	1	0	0	0	1	0	0	0	0	0	0	0	0	0	1	1	0	0	0	0	0	0	0	0	0	1	3	1	1	0	0	0	0	1	0	0	1	0	0	0	0	0	2	1	0	2	1	0	0	2	0	0	1	1	0	0	1	0	1	5	0	0	1	1	0	0	0	0	0	0	0	0	0	0	0	0	0	4	1	0	0	1	2	0	0	0	1	0	0	0	5	1	2	0	0	0	2	0	2	0	0	1	0	0	0	0	0	3	0	1	0	0	0	0	1	0	0	2	1	0	0	0	0	0	0	1	1	0	1	1	0	0	0	0	2	0	0	0	1	3	1	0	0	1	2	0	0	0	3	0	0	1	0	1	0	0	0	0	0	1	1	0	0	0	1	0	2	0	0	1	1	0	1	0	1	0	0	1	0	0	0	0	0	0	0	0	2	0	0	0	1	0	0	0	0	0	0	1	0	1	0	0	1	0	0	0	0	0	1	0	0	0	0	0	0	0	0	0	0	0	0	0	1	2	1	1	0	0	1	0	0	0	0	0	0	0	1	0	0	1	0	1	0	0	2	0	0	0	1	0	1	0	0	0	1	0	0	0	0	0	0	2	0	0	0	0	0	0	0	0	1	0	1	0	0	1	0	2	0	0	1	0	0	0	0	0	0	0	0	0	0	0	0	1	0	0	1	0	0	2	0	1	0	1	0	0	2	0	0	2	1	0	0	0	1	0	1	4	0	1	0	3	0	2	1	0	1	0	0	0	0	2	2	3	0	0	0	1	1	0	0	0	0	1	1	0	0	0	2	1	1	1	0	1	0	1	0	0	0	0	0	0	0	1	0	1	1	0	0	2	0	0	0	0	0	1	0	1	0	1	1	3	1	0	0	0	2	0	0	1	0	0	1	1	0	1	0	0	0	2	0	0	1	0	0	0	0	0	0	0	1	1	0	2	0	1	0	0	0	0	0	0	0	1	1	0	0	0	1	2	1	0	2	0	0	1	2	0	0	0	0	0	1	1	0	1	0	3	0	0	0	1	0	1	1	1	0	1	1	1	0	0	0	1	1	1	0	0	0	1	0	0	0	1	1	0	0	1	0	1	0	0	3	1	0	0	0	2	0	5	0	0	0	1	1	1	2	0	0	0	0	0	1	1	1	0	1	1	0	0	0	0	0	0	0	0	0	0	1	0	0	1	0	0	0	1	3	0	0	0	0	0	0	0	0	0	0	2	0	1	1	0	0	1	0	2	0	1	1	1	0	1	2	0	0	1	0	2	0	0	0	0	0	1	1	0	0	0	0	0	1	0	0	0	1	0	0	0	0	0	1	0	1	2	1	1	5	0	0	0	1	1	1	1	0	0	2	0	0	0	0	0	0	0	0	3	0	0	0	0	0	0	3	0	0	1	0	0	0	0	0	1	0	0	0	1	0	0	3	1	1	0	2	2	1	1	1	0	0	0	0	1	1	0	1	0	3	0	0	0	0	0	0	1	1	0	0	1	0	0	0	0	1	0	0	1	0	1	0	1	0	0	0	0	0	0	0	0	1	0	0	2	1	0	0	0	1	1	3	0	0	1	1	0	0	0	0	0	0	1	1	1	0	0	2	0	0	0	0	1	0	0	0	0	1	2	1	0	3	0	0	0	1	0	0	1	0	1	0	1	1	0	0	1	0	0	0	0	0	1	0	0	0	1	0	0	1	1	1	1	0	0	0	0	0	1	1	0	0	0	1	0	0	1	0	0	0	1	0	0	0	0	1	1	0	0	0	2	0	0	1	0	0	0	1	0	0	2	0	0	0	0	0	1	0	0	0	0	0	0	0	0	0	0	0	0	1	1	0	0	1	2	0	1	0	1	3	0	0	1	0	0	0	1	0	1	0	0	0	0	0	2	0	0	0	1	0	0	0	1	0	0	0	1	2	0	0	0	0	0	0	1	0	0	0	1	1	1	0	0	1	0	0	2	0	2	0	0	0	0	2	1	0	1	0	1	1	0	0	0	1	0	1	0	0	0	0	0	1	2	0	0	0	0	0	0	2	0	0	2	1	0	1	0	0	0	1	2	0	1	1	0	0	0	0	4	0	0	1	1	0	0	0	0	0	0	0	1	0	0	0	3	0	1	0	0	1	2	0	1	2	0	0	0	0	2	0	0	1	1	1	1	1	1	1	0	1	0	1	0	0	0	0	1	0	1	0	0	4	0	0	0	1	0	0	0	0	0	0	2	0	0	0	0	0	2	0	0	0	0	1	0	0	2	0	1	1	2	0	1	0	0	3	1	0	1	1	1	0	1	1	0	2	0	0	0	0	2	0	3	0	0	0	0	0	0	0	0	0	0	0	0	1	0	0	0	0	0	3	0	3	0	0	0	0	0	0	0	2	1	0	0	2	1	1	0	2	0	0	0	2	5	0	0	0	0	0	0	0	1	0	0	0	0	0	0	0	0	1	0	0	1	0	0	1	1	0	1	1	1	1	0	0	0	0	0	0	0	0	1	1	0	1	0	0	0	0	0	0	0	1	2	1	1	0	0	1	1	0	0	3	0	1	0	0	0	3	1	0	1	2	4	0	0	0	0	0	0	1	0	0	0	0	2	2	2	1	1	2	0	1	0	1	0	1	2	0	1	0	0	1	0	2	0	1	1	0	2	0	1	0	1	3	3	0	0	0	0	0	0	0	1	0	1	0	2	1	0	0	5	0	1	1	0	1	1	0	2	1	0	0	0	0	1	0	0	1	0	1	1	0	0	0	0	0	1	0	2	0	0	0	0	0	0	0	0	2	0	0	2	0	0	0	3	0	0	0	0	0	1	0	0	1	1	0	0	0	0	0	0	1	2	0	0	0	0	0	1	0	0	0	0	2	0	2	0	0	0	0	0	0	2	0	0	2	1	0	1	0	0	1	0	2	0	0	0	0	1	0	2	3	0	0	0	0	0	0	0	1	0	0	0	1	1	0	0	0	0	0	0	0	0	0	0	0	0	1	2	0	0	0	0	2	0	2	0	3	0	0	1	0	0	0	0	1	3	0	0	0	1	0	0	0	0	0	0	1	1	0	0	0	0	1	0	0	1	0	0	1	2	0	1	0	0	1	1	0	0	1	0	0	0	0	0	0	0	0	0	0	0	0	0	0	1	0	0	0	0	2	0	0	0	0	0	0	0	0	0	0	0	0	0	1	1	0	0	1	0	0	0	2	0	0	1	0	0	0	2	0	0	1	0	0	0	1	0	0	0	0	0	2	2	0	0	0	0	0	0	0	1	0	0	0	1	1	2	0	0	0	1	0	2	0	1	0	1	1	1	0	0	0	0	0	0	0	1	0	0	0	0	1	0	0	0	0	1	0	1	2	1	0	0	0	0	0	0	2	1	0	0	0	2	0	0	2	0	1	0	0	0	0	0	0	1	0	3	0	1	0	0	0	2	1	0	0	0	0	1	1	0	0	2	1	0	1	0	0	0	0	3	0	1	1	0	0	0	0	3	1	0	0	1	0	0	0	0	4	1	2	1	1	1	0	0	0	0	5	0	0	1	2	1	2	0	0	0	1	2	0	1	0	0	0	1	0	0	0	0	1	0	0	0	3	0	0	0	0	1	0	0	0	0	1	5	0	0	0	0	0	1	0	0	0	0	1	0	0	0	0	0	0	0	1	1	1	0	0	0	0	0	0	2	1	1	2	1	0	1	2	0	0	1	1	1	0	0	0	0	0	0	0	1	1	0	2	1	1	0	1	3	0	1	0	0	1	1	0	0	0	0	0	2	2	0	0	0	0	0	1	0	0	0	1	0	0	1	0	1	0	0	0	0	1	0	0	2	1	0	0	0	0	1	2	0	0	0	1	0	0	1	0	0	0	0	0	0	0	1	0	4	0	0	1	2	0	0	0	1	0	0	1	1	0	0	1	0	1	0	1	0	1	0	0	1	1	0	1	0	0	0	0	1	0	3	1	1	2	0	0	0	0	1	0	0	0	0	0	0	2	0	0	2	0	0	0	0	0	0	1	0	0	0	0	0	1	1	0	0	2	0	0	0	0	0	0	0	1	3	0	0	0	1	0	0	1	0	0	0	1	2	0	0	0	0	1	3	2	0	0	0	0	1	3	0	0	0	0	3	0	3	0	0	0	0	0	1	0	0	0	0	2	0	0	1	1	0	0	0	1	0	1	1	0	1	0	1	2	1	0	2	0	0	0	0	0	1	1	1	0	0	0	1	1	1	0	1	1	0	0	1	0	0	3	1	0	0	1	0	0	0	0	0	0	0	0	1	0	0	0	1	0	1	0	1	0	2	0	0	1	0	0	1	1	0	0	0	1	0	0	1	0	0	1	0	1	0	0	0	1	0	0	1	0	0	1	0	1	0	1	0	3	2	0	2	0	1	1	0	0	0	0	0	0	2	0	0	1	1	1	0	0	1	0	2	1	1	1	0	0	0	0	0	1	0	1	0	2	0	0	2	0	1	0	0	2	0	0	1	2	0	0	1	1	0	0	0	1	0	0	0	1	0	0	0	0	0	0	1	1	1	1	0	0	1	0	1	0	0	0	0	1	2	1	1	2	1	0	1	0	0	0	0	0	0	0	1	0	4	0	2	0	0	0	0	0	2	1	0	0	0	0	1	0	0	0	1	0	0	0	1	0	1	0	0	1	0	0	0	0	1	0	1	2	0	2	0	0	1	2	0	1	0	0	0	0	0	0	1	1	3	0	0	1	1	0	0	1	0	0	0	0	1	0	0	0	1	1	3	1	1	1	1	0	0	0	0	0	0	0	0	1	0	0	0	2	0	0	0	1	0	1	0	0	1	0	0	0	0	0	0	1	0	0	0	2	0	0	0	0	0	1	0	0	0	2	0	0	0	0	3	0	1	0	0	3	0	3	3	0	0	0	0	0	0	0	1	2	1	0	0	0	0	2	1	0	0	0	0	0	1	0	0	0	0	0	0	1	1	2	1	0	0	0	0	0	0	0	2	0	0	0	1	0	0	1	1	0	0	1	0	0	1	0	0	1	1	2	0	0	0	0	0	0	0	0	0	0	0	1	0	0	0	0	0	1	1	0	2	0	2	0	1	0	0	0	0	0	1	0	1	2	2	0	0	0	0	0	0	0	0	0	0	2	0	2	0	1	1	1	0	1	0	2	1	0	0	0	1	1	2	0	0	0	0	0	1	0	1	0	0	0	0	0	2	0	1	0	0	2	0	0	1	0	1	1	0	0	1	0	0	0	0	2	1	0	0	0	0	3	0	1	1	0	0	0	0	1	0	2	0	0	0	1	0	2	0	0	0	0	0	1	0	0	1	0	0	0	1	0	0	0	0	0	0	1	0	0	0	1	1	2	0	0	1	0	0	0	0	0	0	0	1	0	1	0	0	0	0	2	2	0	0	0	0	0	1	1	0	0	0	0	1	0	0	1	0	1	0	1	3	1	1	0	0	0	0	0	2	0	2	1	0	0	1	0	0	0	1	1	0	0	0	4	0	0	1	0	0	0	1	0	0	0	0	0	0	0	0	0	0	0	1	0	0	0	0	0	0	2	2	0	2	0	0	2	1	0	1	2	0	0	1	0	0	0	0	0	1	0	0	0	0	1	0	0	0	0	0	4	1	2	0	2	0	0	1	3	0	0	0	0	0	0	1	0	0	0	0	0	0	1	0	1	0	1	0	0	0	0	0	0	0	0	0	0	0	0	0	0	0	0	0	0	4	0	0	0	0	0	0	1	0	0	0	0	0	1	1	0	3	0	1	0	0	0	0	0	1	1	0	0	1	0	0	3	0	0	2	0	0	0	1	1	0	0	0	0	0	0	1	2	0	0	1	1	0	0	0	0	0	0	0	2	0	0	0	0	1	0	2	1	0	1	1	0	0	0	0	0	0	0	2	0	0	0	0	1	0	0	0	2	0	0	0	1	0	0	0	0	1	0	0	0	0	0	3	0	0	0	1	0	0	0	0	0	0	0	0	0	1	1	0	1	1	2	1	1	0	1	1	1	0	0	0	2	0	0	0	0	0	0	0	0	0	2	0	2	0	0	1	0	0	0	0	1	0	0	0	0	1	0	1	0	2	1	0	0	1	0	0	1	0	0	0	0	1	0	0	1	0	0	0	0	0	1	2	1	2	0	0	0	0	0	1	0	1	0	3	0	2	0	0	0	0	0	0	3	0	0	0	1	0	1	3	0	0	2	0	1	4	0	1	0	1	0	0	2	1	3	1	1	1	2	0	1	0	0	0	0	0	0	0	0	1	1	1	0	1	0	3	0	1	0	0	2	0	1	0	0	0	2	3	0	0	0	0	1	3	0	0	2	0	1	1	0	1	1	1	1	0	1	0	1	1	0	0	0	1	1	0	1	0	0	0	0	1	0	0	0	0	0	0	0	0	0	0	0	1	1	0	0	1	2	0	0	4	0	0	0	1	0	0	0	1	1	1	1	0	0	0	2	0	1	3	2	1	3	0	0	1	0	1	5	0	3	0	0	0	0	0	1	0	0	1	0	0	0	1	0	2	0	1	0	0	0	1	0	2	0	0	0	1	2	1	0	0	0	1	0	1	0	1	0	0	0	1	1	1	0	0	2	1	0	0	0	0	1	3	5	0	0	3	0	0	0	0	0	0	0	1	0	2	0	0	0	1	0	1	1	3	0	0	0	2	0	0	0	1	0	0	0	0	0	1	0	1	1	0	0	0	0	1	0	0	2	0	0	0	3	2	1	0	3	1	1	0	2	0	0	0	1	1	3	0	0	0	0	1	0	1	0	1	0	0	0	0	1	0	0	1	0	0	0	0	2	1	0	1	0	1	0	0	0	0	0	0	0	2	1	1	0	0	0	0	0	1	0	0	0	0	0	1	0	0	0	0	0	0	0	1	1	0	1	0	0	0	0	0	2	0	0	1	0	0	1	0	0	1	0	0	1	0	1	0	0	1	0	1	0	0	0	0	0	0	0	1	1	0	1	0	4	2	0	0	1	0	0	0	0	2	0	1	0	1	0	3	1	0	0	0	1	1	0	0	0	0	0	1	0	1	0	0	0	0	0	1	0	0	0	0	0	0	0	0	1	0	0	1	0	0	2	0	0	0	1	0	0	0	0	1	0	0	1	0	0	0	0	0	0	0	0	0	0	0	1	1	2	0	1	0	0	0	0	0	2	1	0	1	1	2	0	0	2	2	1	0	0	1	0	0	0	1	0	0	0	0	0	2	1	1	0	0	0	1	0	2	0	0	1	0	0	0	0	0	1	0	0	0	0	0	0	0	1	3	0	0	0	0	0	0	3	0	0	0	0	0	0	0	0	0	1	0	2	0	0	0	0	2	1	0	0	0	1	0	0	0	0	0	0	0	1	0	0	0	0	1	0	0	0	0	1	0	0	2	1	1	2	0	0	0	0	0	0	0	1	1	0	1	0	0	0	0	1	0	0	0	0	0	0	0	0	0	0	2	0	0	2	0	1	0	0	0	0	1	0	0	0	1	0	1	2	0	0	0	0	1	0	1	0	0	0	0	0	0	0	0	1	0	1	2	0	0	0	1	3	1	0	0	1	0	0	1	3	0	1	0	0	1	0	0	1	0	0	0	1	2	1	0	0	0	0	0	0	0	0	0	0	0	1	1	0	1	0	0	0	0	0	0	1	0	0	0	0	1	0	0	1	0	0	0	1	1	0	3	2	0	1	2	1	0	1	0	1	0	0	0	0	0	1	1	0	0	1	1	4	0	0	0	0	0	0	0	0	0	0	1	1	0	0	0	1	0	0	0	3	0	0	0	0	1	0	0	1	0	0	1	0	0	1	0	0	1	0	0	0	0	1	1	0	1	0	0	1	2	1	2	0	2	0	0	0	0	1	1	1	0	0	1	0	0	1	1	0	0	0	0	0	0	0	0	1	1	1	0	2	0	0	0	0	0	1	0	0	1	0	0	0	0	0	0	0	0	0	0	0	2	0	0	2	0	0	0	1	0	0	0	1	0	1	0	0	3	0	3	0	0	0	2	0	0	0	1	1	0	0	0	0	0	0	0	2	0	0	0	1	1	0	0	0	0	0	0	0	0	0	0	1	0	2	0	0	0	1	2	3	1	0	0	0	1	0	0	1	0	0	1	2	0	2	0	0	0	0	0	0	0	0	1	0	1	1	0	0	2	0	0	0	0	0	1	2	0	0	0	0	0	0	1	0	1	0	0	0	0	1	7	1	0	0	1	0	0	0	1	1	0	0	0	0	0	0	0	0	0	0	0	0	1	0	1	1	1	0	0	1	2	2	0	0	2	0	0	0	0	0	0	1	2	0	1	0	0	1	0	0	0	1	0	2	0	0	0	0	1	0	1	0	2	0	0	0	0	0	0	1	0	0	0	0	1	2	1	0	1	1	1	0	2	0	1	1	0	0	0	1	0	0	1	2	0	4	0	0	1	0	4	0	0	0	0	3	1	0	1	0	0	0	0	1	0	0	2	1	1	0	0	0	1	0	0	1	0	0	0	0	1	2	1	0	0	0	0	0	0	1	0	1	1	0	1	0	1	2	0	0	0	1	0	1	0	1	0	1	0	0	2	1	1	1	0	0	0	0	1	2	0	0	1	0	0	0	2	0	0	0	1	0	2	0	0	0	0	0	0	0	0	0	2	0	1	0	0	1	1	1	0	1	0	0	3	0	0	1	5	1	0	1	0	0	1	0	0	0	0	0	2	3	1	0	1	1	0	0	1	2	1	0	0	1	0	1	0	0	2	2	0	0	0	0	1	1	1	0	4	2	1	0	1	0	0	0	0	0	0	0	2	1	1	0	2	2	0	0	0	0	0	0	0	0	0	1	0	0	1	0	0	0	0	0	0	0	1	0	0	0	0	0	0	0	0	1	3	0	0	1	1	1	0	0	0	0	1	0	0	0	0	0	0	0	0	0	0	2	0	0	0	0	0	1	2	0	2	0	0	1	0	0	0	0	0	0	0	0	0	0	0	1	0	0	0	0	0	0	1	0	0	0	1	4	0	0	1	0	0	0	1	0	0	2	0	0	0	2	0	0	0	0	0	0	1	0	1	0	0	1	0	0	0	1	0	0	0	1	0	0	0	0	0	0	0	0	0	0	0	0	2	3	0	0	0	1	1	0	0	1	0	0	0	1	0	0	0	0	1	2	0	2	0	0	0	0	0	4	0	0	1	0	1	0	1	0	0	1	0	0	0	0	3	0	1	1	0	0	0	0	1	0	0	1	2	0	0	1	0	0	0	1	2	2	0	0	0	2	0	0	0	1	0	0	0	1	0	0	0	0	0	1	0	0	1	0	0	0	1	1	0	0	0	0	0	0	0	0	0	1	2	0	0	2	0	0	0	0	0	0	0	1	0	0	1	0	1	0	0	0	0	1	2	0	0	0	0	4	0	2	0	2	0	1	1	2	2	1	0	0	0	0	0	1	1	0	0	0	0	2	1	1	0	0	1	0	1	1	2	1	0	0	0	1	1	1	0	0	1	0	1	0	0	2	0	0	1	3	0	0	1	0	1	0	0	0	0	0	0	0	1	0	0	2	1	0	2	0	0	0	0	1	0	0	0	0	1	0	0	2	2	4	1	0	0	0	1	2	0	0	0	0	1	0	0	1	0	1	2	0	0	3	0	0	0	0	0	0	0	0	0	1	0	3	1	0	0	0	0	0	0	0	2	0	1	2	0	0	0	0	0	1	0	1	1	3	1	0	0	1	0	0	0	1	1	3	1	0	0	1	0	0	0	2	0	1	1	0	2	0	1	2	0	2	0	0	0	1	2	0	0	1	2	0	0	1	0	0	0	1	1	0	1	1	0	0	1	0	1	0	1	0	0	0	0	0	0	1	0	1	0	0	0	0	0	0	0	0	1	4	1	0	3	0	2	0	0	0	1	0	0	0	1	0	0	0	0	0	0	0	0	0	2	1	0	2	0	0	0	0	1	2	1	2	1	0	0	3	1	2	1	0	0	3	0	0	0	0	0	0	0	0	0	1	0	1	0	2	0	0	1	0	1	0	0	0	0	1	0	0	0	0	0	0	0	1	0	2	1	0	0	1	0	0	0	0	0	1	0	0	0	1	0	0	1	0	0	0	0	0	0	0	0	0	0	0	0	0	2	1	0	1	0	0	1	0	1	1	0	1	1	0	1	0	1	0	0	1	0	0	1	0	2	0	0	0	0	0	1	0	1	0	0	4	0	0	0	4	0	0	0	0	2	2	0	0	0	0	0	0	2	1	1	0	0	0	0	0	0	0	1	0	0	1	3	0	0	1	0	0	0	1	1	1	0	1	0	0	2	2	0	1	1	3	0	0	2	0	0	2	0	0	0	0	0	0	1	0	0	0	0	0	0	1	0	0	0	0	0	0	1	0	1	0	0	1	1	0	0	0	0	2	0	0	2	0	0	1	0	2	1	2	0	0	1	0	1	0	2	1	0	0	0	0	0	2	1	0	0	0	0	0	1	0	0	0	0	0	1	3	0	1	0	2	3	0	0	1	1	0	0	2	1	1	1	0	1	1	0	0	1	0	0	1	0	0	2	0	0	0	0	0	2	1	0	0	0	0	1	0	1	0	0	0	0	1	2	0	1	0	0	0	0	0	0	2	0	0	0	0	0	0	0	2	0	0	0	0	0	1	1	0	0	0	0	0	1	0	1	0	2	1	0	1	0	2	0	1	0	0	3	1	0	0	1	0	0	0	0	0	0	1	1	0	0	0	1	1	0	0	0	1	0	0	0	0	2	0	0	0	0	0	1	0	0	0	0	1	0	0	1	0	0	0	1	0	0	1	0	1	0	0	1	0	0	0	0	1	0	0	0	0	2	0	0	0	0
N0.HOG0010425	0	0	0	0	0	0	0	0	0	0	0	0	0	0	0	0	0	0	0	0	0	0	0	0	0	0	0	0	0	0	0	0	0	0	0	0	0	0	0	0	0	0	0	0	0	0	0	0	0	0	0	0	0	0	0	0	0	0	0	0	0	0	0	0	0	0	0	0	0	0	0	0	0	0	0	0	0	0	0	0	0	0	1	0	0	0	0	0	0	0	0	0	0	0	0	0	0	0	0	0	0	0	0	0	0	0	0	0	0	0	0	0	0	0	0	0	0	0	0	0	0	0	0	0	0	0	0	0	0	0	0	0	0	0	0	0	0	0	1	0	0	0	0	0	0	0	0	0	0	0	0	0	0	0	0	0	0	0	0	0	0	0	1	0	0	0	0	0	0	0	0	0	0	0	0	0	0	0	0	0	0	0	0	0	0	1	0	0	0	0	0	0	0	0	0	0	0	0	0	0	0	0	0	0	0	0	0	0	0	0	0	0	0	0	0	0	0	0	0	0	0	0	0	0	0	1	0	0	1	0	0	0	0	0	0	0	0	0	0	0	0	0	0	0	0	0	0	0	0	0	0	0	0	0	0	0	0	0	0	0	0	0	0	0	0	0	0	0	0	0	0	0	0	0	0	0	0	0	0	0	0	0	0	0	0	0	0	0	0	0	0	0	0	0	0	0	0	0	0	0	0	0	0	0	0	0	0	0	0	0	0	0	0	0	0	0	0	0	0	0	0	0	0	0	0	0	0	0	0	0	0	0	0	0	0	0	0	0	0	0	0	0	0	0	0	0	0	0	0	0	0	0	0	0	0	0	0	0	0	0	0	0	0	0	0	0	2	0	0	0	0	0	0	0	0	0	0	0	0	0	0	0	0	0	0	0	0	0	0	0	0	0	0	0	0	0	0	0	0	0	0	0	0	0	0	0	0	0	0	0	0	0	0	0	0	0	0	0	0	0	0	0	0	0	0	0	0	0	0	0	0	0	0	0	0	0	0	0	0	0	0	0	0	0	0	0	0	0	0	0	0	0	0	0	0	0	0	0	0	0	0	0	0	0	0	0	0	0	0	0	0	0	0	0	0	0	0	0	0	0	0	0	0	0	0	0	0	0	0	0	0	0	0	0	0	0	0	0	0	0	0	0	0	0	0	0	0	0	0	0	0	0	0	0	0	0	0	0	0	0	0	0	0	0	0	0	0	0	0	0	0	0	0	0	0	0	0	0	0	0	0	0	0	0	0	0	0	0	0	0	0	0	0	0	0	0	0	0	0	0	0	0	0	0	0	0	0	0	0	0	0	0	0	0	0	0	0	0	0	0	0	0	1	0	0	0	0	0	0	0	0	0	0	0	0	0	0	0	0	0	0	0	0	0	0	0	0	0	0	0	0	0	0	1	0	0	0	0	0	0	0	0	0	0	0	0	0	0	0	0	0	0	0	0	0	0	0	0	0	0	0	0	0	0	0	0	0	0	0	0	0	0	0	0	0	0	0	0	0	0	0	0	0	0	0	0	0	0	0	0	0	0	0	0	0	0	0	0	0	0	0	0	0	0	0	0	0	0	0	0	0	0	0	0	0	0	0	0	0	0	0	0	0	0	0	0	0	0	0	0	0	0	0	0	0	0	0	0	0	0	0	0	0	0	0	0	0	0	0	0	0	0	0	0	0	0	0	0	0	0	0	0	0	0	0	0	0	0	0	0	0	0	0	0	0	0	0	0	0	0	0	0	0	0	0	0	0	0	0	0	0	0	0	0	0	0	0	0	0	0	0	0	0	0	0	0	0	0	0	0	0	0	0	0	0	0	0	0	0	0	0	0	0	0	0	0	0	0	0	0	0	0	0	0	0	0	0	0	0	0	0	0	0	0	0	0	0	0	0	0	0	0	0	0	0	0	0	0	0	0	0	0	0	0	0	0	0	0	0	0	0	0	0	0	0	0	0	0	0	0	0	0	0	0	0	0	0	0	0	0	0	0	0	0	0	0	0	0	0	0	0	0	0	0	0	0	0	0	0	0	0	0	0	0	0	0	0	0	0	0	0	0	0	0	0	0	0	0	0	0	0	0	0	0	0	0	0	0	0	0	0	0	0	0	0	0	0	0	0	0	0	0	0	0	0	0	0	0	0	0	0	0	0	0	0	0	0	0	0	0	0	0	0	0	0	0	0	0	0	0	0	0	0	0	0	0	0	0	0	0	0	0	0	0	0	0	0	0	0	0	0	0	0	0	0	0	0	0	0	0	0	0	0	0	0	0	0	0	0	0	0	0	0	0	0	0	0	0	0	0	0	0	0	0	0	0	0	0	0	0	0	0	0	0	0	0	0	0	0	0	0	0	0	0	0	1	0	0	0	0	0	0	0	0	0	0	0	0	0	0	0	0	0	0	0	1	0	0	0	0	0	0	0	0	0	0	0	0	0	0	0	0	0	0	0	0	0	0	0	0	0	0	0	0	0	0	0	0	0	0	0	0	0	0	0	0	0	1	0	0	0	0	0	0	0	0	0	0	0	0	0	0	0	0	0	0	0	0	0	0	0	0	0	0	0	0	0	0	0	0	0	0	0	0	0	0	0	0	0	0	0	0	0	0	0	0	0	0	0	0	0	0	0	0	0	0	0	0	0	0	0	0	0	0	0	0	0	0	0	0	0	0	0	0	0	0	0	0	0	0	0	0	0	0	0	0	0	0	0	0	0	0	0	0	0	0	0	0	0	0	0	0	0	0	0	0	0	0	0	0	0	0	0	0	0	0	0	0	0	0	0	0	0	0	0	0	0	0	0	0	0	0	0	0	0	0	0	0	0	0	0	0	0	0	0	0	0	0	0	0	0	0	0	0	0	0	0	0	0	0	0	0	0	0	0	0	0	0	0	0	0	0	0	0	0	0	0	0	0	0	0	0	0	0	0	0	0	0	0	0	0	0	0	0	0	0	0	0	0	0	0	0	0	0	0	0	0	0	0	0	0	0	0	0	0	0	0	0	0	0	0	0	0	0	0	0	0	0	0	0	0	0	0	0	0	0	0	0	0	0	0	0	0	0	0	0	0	0	0	0	0	0	0	0	0	0	0	0	0	0	0	0	0	0	0	0	0	0	0	0	0	0	0	0	0	0	0	0	0	0	0	0	0	0	0	0	0	0	0	0	0	0	0	0	0	0	0	0	0	0	1	1	0	0	0	0	0	0	0	0	0	0	0	0	0	0	0	0	0	0	0	0	0	0	0	0	0	0	0	0	0	0	0	0	0	0	0	0	0	0	0	0	0	0	0	0	0	0	0	0	0	0	0	0	0	0	0	0	0	0	0	0	0	0	0	0	0	0	0	0	0	0	0	0	0	0	0	0	0	0	0	0	0	0	0	0	0	0	0	0	0	0	0	0	0	0	0	0	0	0	0	0	0	0	0	0	0	0	0	0	0	0	0	0	0	0	0	0	0	0	0	0	0	0	0	0	0	0	0	0	0	0	0	0	0	0	0	0	0	0	0	0	0	0	0	0	0	0	0	0	0	0	0	0	0	0	0	0	0	0	0	0	0	0	0	0	0	0	0	0	0	0	0	0	0	0	0	0	0	0	0	0	0	0	0	0	0	0	0	0	0	0	0	0	0	0	0	0	0	0	0	0	0	0	0	1	0	0	0	0	0	0	0	0	0	0	0	0	0	0	0	0	0	0	0	0	0	0	0	0	0	0	0	0	0	0	0	0	0	0	0	0	0	0	0	0	0	0	0	0	0	0	0	0	0	0	0	0	0	0	0	0	0	0	0	0	0	0	0	0	0	0	0	0	0	0	0	0	0	0	0	0	0	0	0	0	0	0	0	0	0	0	0	0	0	0	0	0	0	0	0	0	0	0	0	0	0	0	0	0	0	0	0	0	0	0	0	0	0	0	0	0	0	0	0	0	0	0	0	0	0	0	0	0	0	0	0	0	0	0	0	0	0	0	0	0	0	0	0	0	0	0	0	0	0	0	0	0	0	0	0	0	0	0	0	0	0	0	0	0	0	0	0	0	0	0	0	0	0	0	0	0	0	0	0	0	0	0	0	0	0	0	0	0	0	0	0	0	0	0	0	0	0	0	0	0	0	0	0	0	0	0	0	0	0	0	0	0	0	0	0	0	0	0	0	0	0	0	0	0	0	0	0	0	0	0	0	0	0	0	0	0	0	0	0	0	0	0	0	0	0	0	0	0	0	1	0	0	0	0	0	0	0	0	0	0	0	0	0	0	0	0	0	0	0	0	0	0	0	0	0	0	0	0	0	0	0	0	0	0	0	0	0	0	0	0	0	0	0	0	0	0	0	0	0	0	0	0	0	0	0	0	0	0	0	0	0	0	0	0	0	0	0	0	0	0	0	0	0	0	0	0	0	0	0	0	0	0	0	0	0	0	0	0	0	0	0	0	0	0	0	0	0	0	0	0	0	0	0	0	0	0	0	0	0	0	0	0	0	0	0	0	0	0	0	0	0	0	0	0	0	0	0	0	0	0	0	0	0	0	0	0	0	0	0	0	0	0	0	0	0	0	0	1	0	0	0	0	0	0	0	0	0	0	0	0	0	0	0	0	0	0	0	0	0	0	0	0	0	0	0	0	0	0	0	0	0	0	0	0	0	0	0	0	0	0	0	0	0	0	0	0	0	0	0	0	0	0	0	0	0	0	0	0	0	0	0	0	0	0	0	1	0	0	0	0	0	0	0	0	0	0	0	0	0	0	0	0	0	0	0	0	0	0	0	0	0	0	0	0	0	0	0	0	0	0	0	0	0	0	0	0	0	0	0	0	0	0	0	0	0	0	0	0	0	0	0	0	0	0	0	0	0	0	0	0	0	0	0	0	0	0	0	0	0	0	0	0	0	0	0	0	0	0	0	0	0	0	0	0	0	0	0	0	0	0	0	0	0	0	0	0	0	0	0	0	0	0	0	0	0	0	0	0	0	0	0	0	0	0	0	0	0	0	0	0	0	0	0	0	0	0	0	0	0	0	0	0	0	0	0	0	0	0	0	0	0	0	0	0	0	0	0	0	0	0	0	0	0	0	0	0	0	0	0	0	0	0	0	1	0	0	0	0	0	0	0	0	0	0	0	0	0	0	0	0	0	0	0	0	0	0	0	0	0	0	0	0	0	0	0	0	0	0	0	0	0	0	0	0	0	0	0	0	0	0	0	0	0	0	0	0	0	0	0	0	0	0	0	0	0	0	0	0	0	0	0	0	0	0	0	0	0	0	0	0	0	0	0	0	0	0	0	0	0	0	0	0	0	1	0	0	0	0	0	0	0	0	0	0	0	0	0	0	0	0	1	0	0	0	0	0	0	0	0	0	0	0	0	0	0	0	0	0	0	0	0	0	0	0	0	0	0	0	0	0	0	0	0	0	0	0	0	0	0	0	0	0	0	0	0	0	0	0	0	0	0	0	0	0	0	0	1	0	0	0	0	0	0	0	0	0	0	0	0	0	0	0	0	0	0	0	0	0	0	0	0	0	0	0	0	0	0	0	0	0	0	0	0	0	0	0	0	0	0	0	0	0	0	0	0	0	0	0	0	0	0	0	0	0	0	0	0	0	0	0	0	0	0	0	0	0	0	0	0	0	0	0	0	0	0	0	0	0	0	0	0	0	0	0	0	0	0	0	0	0	0	0	0	0	0	0	0	0	0	0	0	0	0	0	0	0	0	0	0	0	0	0	0	0	0	0	0	0	0	0	0	0	0	0	0	0	0	0	0	0	0	0	0	0	0	0	0	0	0	0	0	0	0	0	0	0	0	0	0	0	0	0	0	0	0	0	0	0	0	0	0	0	0	0	0	0	0	0	0	0	0	0	0	0	0	0	0	0	0	0	0	0	0	0	0	0	0	0	0	0	0	0	0	0	0	0	0	0	0	0	0	0	0	0	0	0	0	0	0	0	0	0	0	0	0	0	0	0	0	0	0	0	0	0	0	0	0	0	0	0	0	0	0	0	0	0	0	0	0	0	0	0	0	0	0	0	0	0	0	0	0	0	0	0	0	0	0	0	0	0	0	0	0	0	0	0	0	0	0	0	0	0	0	0	0	0	0	0	0	0	0	0	0	0	0	0	1	0	0	0	0	0	0	0	0	0	0	0	0	0	0	0	0	0	0	0	0	0	1	0	0	0	0	0	0	0	0	0	0	0	0	0	0	0	0	0	0	0	0	0	0	0	0	0	0	0	0	0	0	0	0	0	0	0	0	0	0	0	0	0	0	0	0	0	0	0	0	0	0	0	0	0	0	0	0	0	0	0	0	0	0	0	0	0	0	0	0	0	0	0	0	0	0	0	0	0	0	0	0	0	0	0	0	0	0	0	0	0	0	0	0	0	0	0	0	0	0	0	0	0	0	0	0	0	0	0	0	0	0	0	0	0	0	0	0	0	0	0	0	0	0	0	0	0	0	0	0	0	0	0	0	0	0	0	0	0	0	0	0	0	0	0	0	0	0	0	0	0	0	0	0	0	0	0	0	0	0	0	0	0	0	0	0	0	0	0	0	0	1	0	0	0	0	0	0	0	0	0	0	0	0	0	0	0	0	0	0	0	0	0	0	0	0	0	0	0	0	0	0	0	0	0	0	0	0	0	0	0	0	0	0	0	0	0	0	0	0	0	0	0	0	0	0	0	1	0	0	0	0	0	0	0	0	0	1	0	0	0	0	0	0	0	0	0	0	0	0	0	0	0	0	0	0	0	0	0	0	0	0	0	0	0	0	0	0	0	0	0	0	0	0	0	0	0	0	0	0	0	0	0	0	0	0	0	0	0	3	0	0	0	0	0	0	0	0	0	0	0	0	0	0	0	0	0	0	0	0	0	0	0	0	0	0	0	0	0	0	0	0	0	0	0	0	0	0	0	0	0	0	0	0	0	0	0	0	0	1	0	0	0	0	0	0	0	0	0	0	0	0	0	0	0	0	0	0	0	0	0	0	0	0	0	0	0	0	0	0	0	0	0	0	0	0	0	0	0	0	0	0	0	0	0	0	0	0	0	0	0	0	0	0	0	0	0	0	0	0	0	0	0	0	0	0	0	0	0	0	0	0	0	0	0	0	0	0	0	0	0	0	0	0	0	0	0	0	0	0	0	0	0	0	0	0	0	0	0	0	0	0	0	0	0	0	0	0	0	0	1	0	0	0	0	0	0	0	0	0	0	0	0	0	0	0	0	0	0	0	0	0	0	0	0	0	0	0	1	0	0	0	0	0	0	0	0	0	0	0	0	0	0	0	0	0	0	0	0	0	0	0	0	0	0	0	0	0	0	0	0	0	0	0	0	0	0	0	0	0	0	0	0	1	0	0	0	0	0	0	0	0	0	0	0	0	0	0	0	0	0	0	0	0	0	0	0	0	0	0	0	0	0	0	0	0	0	0	0	0	0	0	0	0	0	0	0	0	0	0	0	0	0	0	0	0	0	1	0	0	0	0	0	0	0	0	0	0	0	0	0	0	0	0	0	0	0	0	0	0	0	0	0	0	0	0	0	0	0	0	0	0	0	0	0	0	0	0	0	0	0	0	0	0	0	0	0	0	0	0	0	0	0	0	0	0	0	0	0	0	0	0	0	0	0	0	0	0	0	0	0	0	0	0	0	0	0	0	0	0	0	0	0	0	0	0	0	0	1	0	0	0	0	0	0	0	0	0	0	0	0	0	0	0	0	0	0	0	0	0	0	0	0	0	0	0	0	0	0	0	0	0	0	0	0	0	0	0	0	0	0	0	0	0	0	0	0	0	0	0	0	0	0	0	0	0	0	0	0	0	0	0	0	0	0	0	0	0	1	0	0	0	0	0	0	0	0	0	0	0	0	0	0	0	0	0	0	0	0	0	0	0	1	0	0	0	0	0	0	0	0	0	0	0	0	0	0	0	0	0	0	0	0	0	0	0	0	0	0	0	0	0	0	0	0	0	0	0	0	0	0	0	0	0	0	0	0	0	0	0	0	0	0	0	0	0	0	0	0	0	0	0	0	0	0	0	0	0	0	0	0	0	0	0	0	0	0	0	0	0	0	0	0	0	0	0	0	0	0	0	0	0	0	0	0	0	0	0	0	0	0	0	0	0	0	0	0	0	0	0	0	0	0	0	0	0	0	0	0	0	0	0	0	0	0	0	0	0	0	0	0	0	0	0	0	0	0	0	0	0	0	0	0	0	0	0	0	0	0	0	0	0	0	0	0	0	0	0	0	0	0	0	0	0	0	0	0	0	0	0	0	0	0	0	0	0	0	0	0	0	0	0	0	0	0	0	0	0	0	0	0	0	0	0	0	0	0	0	0	0	0	0	0	0	0	0	0	0	0	0	0	0	0	0	0	0	0	0	0	0	0	0	0	0	0	0	0	0	0	0	0	0	0	0	0	0	0	0	1	0	0	0	0	0	0	0	0	0	0	0	0	0	0	0	0	0	0	0	0	0	0	0	0	0	0	0	0	0	0	0	0	0	0	0	0	0	0	0	0	0	0	0	0	0	0	0	0	0	0	0	0	0	0	0	0	0	0	0	0	0	0	0	0	0	0	0	0	0	0	0	0	0	0	0	0	0	0	0	0	0	0	0	0	0	0	0	0	0	1	0	0	0	0	0	0	0	0	0	0	0	0	0	0	0	0	0	0	0	0	0	0	0	0	0	0	0	0	0	0	0	0	0	0	0	0	0	0	0	0	0	0	0	0	0	0	0	0	0	0	0	0	0	0	0	0	0	0	0	0	0	0	0	0	0	0	0	0	0	0	0	0	0	0	0	0	0	0	0	0	0	0	0	0	0	0	0	0	0	0	0	0	0	0	0	0	0	0	0	0	0	0	0	0	0	0	0	0	0	0	0	0	2	0	0	0	0	0	0	0	0	0	0	0	0	0	0	0	0	0	0	0	0	0	0	0	0	0	0	0	0	0	0	0	0	0	0	0	0	0	0	0	0	0	0	0	0	0	0	0	0	0	0	0	0	0	0	0	0	0	0	0	0	0	0	0	0	0	0	0	0	0	0	0	0	0	0	0	0	0	0	0	0	0	0	0	0	0	0	0	0	0	0	0	0	0	0	0	0	0	0	0	0	0	0	0	0	0	0	0	0	0	0	0	0	1	0	0	0	0	0	0	0	0	0	0	0	0	0	0	0	0	0	0	0	0	0	0	0	0	0	0	0	0	0	0	0	0	0	0	0	0	1	0	0	0	0	0	0	0	0	0	0	0	0	0	0	0	0	0	0	0	0	0	0	0	0	0	0	0	0	0	0	0	0	0	0	0	0	0	0	0	0	0	0	0	0	0	0	0	0	0	0	0	0	0	0	0	0	1	0	0	0	0	0	0	0	0	0	0	0	0	0	0	0	0	0	0	0	0	0	0	0	0	0	0	0	0	0	0	0	0	0	0	0	0	0	0	0	0	0	0	0	0	0	0	0	0	0	0	0	0	0	0	0	0	0	0	0	0	0	0	0	0	0	0	0	0	0	0	0	0	0	0	0	0	0	0	0	0	0	0	0	0	0	0	0	0	0	0	0	0	0	0	0	0	0	0	0	0	0	0	0	0	0	0	0	0	0	0	0	0	0	0	0	0	0	0	0	0	0	0	0	0	0	0	0	0	0	0	0	0	0	0	0	0	0	0	0	0	0	0	0	0	0	0	0	0	0	0	0	0	0	0	0	0	0	0	0	0	0	0	0	0	0	0	0	0	0	0	0	0	0	0	0	0	0	0	0	0	0	0	0	0	0	0	0	0	0	0	0	0	0	0	0	0	0	0	0	0	0	0	0	0	0	0	0	0	0	0	0	0	0	0	0	0	0	0	0	0	0	0	0	0	0	0	0	0	0	0	0	0	0	0	0	0	0	0	0	0	0	0	0	0	0	0	0	0	0	0	0	0	0	0	0	0	0	0	0	0	0	0	0	0	0	0	0	0	0	0	0	0	0	0	0	0	0	0	0	0	0	0	0	0	0	0	0	0	1	0	0	0	0	0	0	0	0	0	0	0	0	0	0	0	0	0	0	0	0	0	0	0	0	0	0	0	0	0	0	0	0	0	0	0	0	0	0	0	0	0	0	0	0	0	0	0	0	0	0	0	0	0	0	0	0	0	0	0	0	0	0	0	0	0	0	0	0	0	0	0	0	0	0	1	0	0	0	0	0	0	0	0	0	0	0	0	0	0	0	0	0	0	0	0	0	0	0	0	0	0	0	0	0	0	0	0	0	0	0	0	0	0	0	0	0	0	0	0	0	0	0	0	0	0	0	0	0	0	0	0	0	0	0	0	0	0	0	0	0	0	0	0	0	0	0	1	0	0	0	0	0	0	0	0	0	0	0	0	0	0	0	0	0	0	0	0	0	0	0	0	0	0	0	0	0	0	0	0	0	0	0	0	0	0	0	0	0	0	0	0	0	0	0	0	0	0	0	0	0	0	0	0	0	0	0	0	0	0	0	0	0	0	0	0	0	0	0	0	0	0	0	0	0	0	0	0	0	0	0	0	0	0	0	0	0	0	0	0	0	0	0	0	0	0	0	0	0	0	0	0	0	0	0	0	0	0	0	0	0	0	0	0	0	0	0	0	0	0	0	0	0	0	0	0	0	0	0	0	0	0	0	0	0	0	0	0	0	0	0	0	0	0	0	0	0	0	0	0	0	0	0	0	0	0	0	0	0	0	0	1	0	0	0	0	0	0	0	0	0	0	0	0	0	0	0	0	0	0	0	0	0	0	0	0	0	0	0	0	0	0	0	0	0	0	0	0	0	0	0	0	0	0	0	0	0	0	0	0	0	0	0	0	0	0	0	0	0	0	0	0	0	0	0	0	0	0	0	0	0	0	0	0	0	0	0	0	0	0	0	0	0	0	0	0	0	0	2	0	0	0	0	0	0	0	0	0	0	0	0	0	0	0	0	0	0	0	0	0	0	0	0	0	0	0	0	1	0	0	0	0	0	0	0	0	0	0	0	0	0	0	0	0	0	0	0	0	0	0	0	0	0	0	0	0	0	0	0	0	0	0	0	0	0	0	0	0	0	0	0	0	0	0	0	0	0	0	0	0	0	0	0	0	0	0	0	0	0	0	0	0	0	0	0	0	0	0	0	0	0	0	0	0	0	0	0	0	0	0	0	0	0	0	0	0	0	0	0	0	0	0	0	0	0	0	0	0	0	0	0	0	0	0	0	0	0	0	0	0	0	0	0	0	0	0	0	0	0	0	0	0	0	0	0	0	0	0	0	0	0	0	0	0	0	0	0	0	0	0	0	0	0	0	0	0	0	0	0	0	0	0	0	0	0	0	0	1	0	0	0	0	0	0	0	0	0	0	0	0	0	0	0	0	0	0	0	0	0	0	0	0	0	0	1	0	0	0	0	0	0	0	0	0	0	0	0	0	0	0	0	0	0	0	0	0	0	0	0	0	0	0	0	0	0	0	0	0	0	0	0	0	0	0	0	0	0	0	0	0	0	0	0	0	0	0	0	0	0	0	0	0	0	0	0	0	0	0	0	0	0	0	0	0	0	0	0	0	0	0	0	0	0	0	0	0	0	0	0	0	0	0	0	0	0	0	0	0	0	0	0	0	0	0	0	0	0	0	0	0	0	0	0	0	0	0	0	0	0	0	0	0	0	0	0	0	0	0	0	0	0	0	0	0	0	0	0	0	0	0	0	0	0	0	0	0	0	0	0	0	0	1	0	0	0	0	0	0	0	0	0	0	0	0	0	0	0	0	1	0	0	0	0	0	0	0	0	0	0	0	0	0	0	0	0	0	0	0	0	0	0	0	0	0	0	0	0	0	0	0	0	0	0	0	0	0	0	0	0	0	0	0	0	0	0	0	0	0	0	0	0	0	0	0	0	0	0	0	0	0	0	0	0	0	0	0	0	0	0	0	0	0	0	0	0	0	0	0	0	0	0	0	0	0	0	0	0	0	0	0	0	0	0	0	0	0	0	0	0	0	0	0	0	0	0	0	0	0	0	0	0	0	0	0	0	0	0	0	0	0	0	0	0	0	0	0	0	0	0	0	0	0	0	0	0	0	0	0	0	0	0	0	0	0	0	0	0	0	0	0	0	0	0	0	0	0	0	0	0	0	0	0	0	0	0	0	0	0	0	0	0	0	0	0	0	0	0	0	0	0	0	0	0	0	0	0	0	0	0	0	0	0	0	0	0	0	0	0	0	0	0	0	0	0	0	0	0	0	0	0	0	0	0	0	0	0	0	0	0	0	0	0	0	0	0	0	0	0	0	0	0	0	0	0	0	0	0	0	0	0	0	0	0	1	0	0	0	0	0	0	0	0	0	0	0	0	0	0	0	0	0	0	0	0	0	0	0	0	0	0	0	1	0	0	0	0	0	0	0	0	0	0	0	0	0	0	0	0	0	0	0	0	0	0	0	0	0	0	0	0	0	0	0	0	0	0	0	0	0	0	0	0	0	0	0	0	0	0	0	0	0	0	0	0	0	0	0	0	0	0	0	0	0	0	0	0	0	0	0	0	0	0	0	0	0	0	0	0	0	0	0	0	0	0	0	0	1	0	0	0	0	0	0	0	0	0	0	0	0	0	0	0	0	0	0	0	0	0	0	0	0	0	0	0	0	0	0	0	0	0	0	0	0	0	0	0	0	0	0	0	0	0	0	0	0	0	0	0	0	0	0	0	0	0	0	0	0	0	0	0	0	0	0	0	0	0	0	0	0	0	0	0	0	0	0	0	0	0	0	0	0	0	0	0	0	0	0	0	0	0	0	0	0	0	0	0	0	0	0	0	0	0	0	0	0	0	0	0	0	0	0	0	0	0	0	0	0	0	0	0	0	0	0	0	0	0	0	0	0	0	0	0	0	0	0	0	0	0	0	0	0	0	0	0	0	0	1	0	0	0	0	0	0	0	0	0	0	0	0	0	0	0	0	0	0	0	0	0	0	0	0	0	0	0	0	0	0	0	0	0	0	0	0	0	0	0	0	0	0	0	0	0	0	0	0	1	0	0	0	0	0	0	0	0	0	0	0	0	0	0	0	0	0	0	0	0	0	0	0	0	0	0	0	0	0	0	0	0	0	0	0	0	0	0	0	0	0	0	0	0	0	0	0	0	0	0	0	0	0	0	0	0	0	0	0	0	0	0	0	0	0	0	0	0	0	0	0	0	0	1	0	0	0	0	0	0	0	0	0	0	0	0	0	0	0	0	0	0	0	0	0	0	0	0	0	0	0	0	0	0	0	0	0	0	0	0	0	0	0	0	0	0	0	0	0	0	0	0	0	0	0	0	0	0	0	0	0	0	0	0	0	0	0	0	0	0	0	0	0	0	0	0	0	0	0	0	0	0	0	0	0	0	0	0	0	0	0	0	0	0	0	0	0	0	0	0	0	0	0	0	0	0	0	0	0	0	0	0	0	0	0	0	0	0	0	0	0	0	0	0	0	0	0	0	0	0	0	0	0	0	0	0	0	0	0	0	0	0	0	0	0	0	0	0	0	0	0	0	0	0	0	0	0	0	1	0	0	0	0	0	0	0	0	0	0	0	0	0	0	0	0	0	0	0	0	0	0	0	0	0	0	0	0	0	0	0	0	0	0	0	0	0	0	0	0	0	0	0	0	0	0	0	0	0	0	0	0	0	0	0	0	0	0	0	0	0	0	0	0	0	0	0	0	0	0	0	0	0	0	0	0	0	0	0	0	0	0	0	0	0	0	0	0	0	0	0	0	0	0	0	0	0	0	0	0	0	0	0	0	0	0	0	0	0	0	0	0	0	0	0	0	0	0	0	1	0	0	0	0	0	0	0	0	0	0	0	0	0	0	0	0	0	0	0	0	0	0	0	0	0	0	0	0	0	0	0	0	0	0	0	0	0	0	0	0	0	0	0	0	0	0	0	0	0	0	0	0	0	0	0	0	0	0	0	0	0	0	0	0	0	0	0	0	0	0	0	0	0	0	0	0	0	0	0	0	0	0
N0.HOG0001029	0	1	2	0	3	2	1	2	0	0	0	0	0	1	0	0	0	0	3	0	0	0	1	0	0	1	1	1	0	0	1	3	1	1	0	0	3	1	2	1	1	0	0	4	0	1	0	0	3	1	0	1	1	0	0	0	1	0	0	0	0	1	0	0	2	3	2	0	0	0	5	1	1	0	1	0	3	3	0	0	0	1	1	3	0	0	1	1	0	2	2	0	1	0	0	1	2	0	1	0	1	0	2	1	0	1	2	0	0	0	1	1	0	0	0	0	4	0	1	0	1	0	0	1	2	3	1	0	0	0	0	1	1	2	0	0	0	0	1	0	2	0	1	2	1	0	2	1	0	0	2	0	1	0	2	2	0	1	0	0	0	3	0	1	2	0	1	1	0	3	0	0	0	0	1	1	1	0	0	0	0	0	1	1	2	1	1	1	0	1	2	1	1	0	0	0	0	1	1	0	0	3	2	1	1	0	0	0	0	2	0	0	0	0	0	0	1	1	1	1	0	0	1	0	0	3	2	1	3	2	1	0	1	0	0	0	0	2	4	0	0	0	3	0	1	0	6	0	1	1	0	2	0	1	1	0	0	1	0	3	4	1	0	0	0	0	0	1	0	2	1	1	0	1	1	0	0	2	0	1	2	0	0	0	0	2	0	0	0	3	0	0	1	0	0	1	0	1	1	1	1	0	1	2	1	0	0	0	0	0	1	0	0	4	2	0	0	1	2	1	0	0	0	0	0	0	0	3	2	1	1	2	0	0	5	0	1	1	2	1	0	0	2	2	0	1	1	0	2	0	1	1	0	1	3	0	1	0	1	0	1	0	1	0	3	0	2	0	0	2	0	1	0	0	1	2	0	0	0	2	0	2	0	1	0	0	2	0	1	1	1	2	1	2	0	0	0	4	0	3	2	1	0	0	0	1	2	0	0	0	0	2	2	0	1	1	2	0	0	0	2	0	1	2	2	0	1	1	1	0	1	0	0	0	2	2	1	1	1	0	0	0	2	1	0	1	0	2	1	1	0	1	1	2	0	1	1	1	1	2	0	0	1	0	1	0	2	0	0	1	0	1	2	1	1	1	0	0	1	0	0	3	0	1	0	0	1	0	3	1	0	0	0	2	2	0	0	1	3	0	1	1	0	0	1	0	4	2	0	4	0	0	0	0	0	2	1	0	0	0	1	2	1	3	1	1	0	1	0	1	1	2	2	2	0	0	1	1	0	2	1	1	0	0	1	0	1	0	0	1	0	1	1	0	0	0	0	0	0	0	3	4	1	0	1	0	0	0	2	2	1	0	2	0	0	5	2	1	0	3	4	1	3	5	0	1	3	1	0	0	1	0	0	1	0	1	1	0	2	0	1	0	1	0	0	3	1	0	0	1	0	4	0	4	0	1	2	1	0	3	2	1	1	2	0	3	0	0	0	0	0	0	0	1	0	4	0	1	0	0	1	0	2	0	2	1	1	2	0	0	0	2	2	2	2	1	0	1	1	0	3	0	0	0	1	0	0	1	0	1	0	1	2	0	0	2	0	1	0	0	1	1	0	0	0	0	0	4	1	1	1	0	0	0	1	2	2	1	1	0	0	0	1	1	6	0	0	0	0	0	0	0	3	0	0	0	1	4	1	0	1	2	0	1	1	2	1	4	0	0	2	0	0	0	1	1	1	0	0	0	0	1	1	2	0	0	0	1	1	0	2	0	2	0	1	3	1	2	1	1	2	0	2	0	0	1	0	1	0	0	2	0	0	1	1	0	1	0	1	0	0	3	4	0	0	2	0	1	0	0	1	5	1	0	2	0	0	0	2	1	0	1	2	1	0	0	1	1	0	1	0	1	0	1	1	4	0	1	1	1	1	2	0	0	0	0	1	0	1	1	2	0	2	2	0	0	0	2	0	1	2	0	0	0	0	1	3	0	1	0	1	0	0	0	0	0	0	0	1	1	0	4	2	0	2	1	0	0	0	2	2	0	1	0	1	0	0	0	2	0	0	0	0	1	0	0	0	2	2	1	0	2	0	0	1	3	1	0	0	0	1	0	4	0	0	0	1	0	1	0	0	1	0	2	1	3	0	0	0	0	4	0	0	2	0	0	0	0	1	2	0	0	2	0	3	0	0	2	2	0	0	4	0	3	2	0	1	0	0	1	1	1	1	0	0	1	0	1	0	0	0	1	0	0	0	0	1	0	2	0	0	1	1	3	2	0	2	1	0	0	0	0	1	0	2	3	1	2	0	0	0	1	2	3	1	1	1	0	0	0	0	0	0	1	2	2	0	1	1	3	1	0	6	1	1	0	2	1	0	1	1	0	0	1	3	3	0	0	0	1	1	1	1	0	2	0	3	1	0	0	1	1	3	3	1	0	2	2	1	0	2	1	0	1	1	1	1	1	1	2	0	0	5	0	2	1	1	0	1	0	0	2	1	0	0	0	1	2	0	0	3	1	2	0	0	2	3	1	2	1	0	0	0	0	1	0	0	4	0	1	2	2	1	0	2	2	0	0	0	1	0	2	0	0	0	1	2	1	1	0	0	0	1	0	1	0	0	0	0	0	2	0	1	2	0	0	1	0	0	0	0	0	0	1	1	0	0	0	1	1	0	0	1	1	0	2	0	4	0	3	0	0	1	0	1	2	1	1	1	2	1	0	0	1	0	1	1	0	0	0	0	0	0	1	0	1	0	0	0	0	0	1	0	0	2	1	0	1	0	0	1	0	1	0	1	0	2	1	0	0	0	4	2	0	0	0	0	0	1	1	0	1	0	0	1	0	0	0	1	0	0	2	0	2	1	4	0	1	0	3	1	0	0	0	0	2	0	1	0	0	0	0	2	3	0	0	1	0	0	2	0	0	1	0	0	0	0	1	0	0	1	2	0	4	0	1	0	0	0	1	3	0	0	2	2	0	1	1	0	0	0	0	0	1	1	0	2	1	0	0	1	0	0	1	0	1	2	2	1	2	4	1	1	1	0	0	2	2	1	1	1	0	1	0	1	1	0	0	3	0	2	0	1	4	1	2	1	1	1	0	0	1	1	1	1	1	1	1	0	2	0	1	1	0	0	1	0	0	0	2	0	0	0	0	0	0	1	2	0	0	1	1	0	2	1	0	0	1	0	1	2	1	0	1	1	1	0	0	3	1	0	0	0	3	1	0	3	1	0	0	1	4	1	0	3	0	1	0	1	1	1	3	0	2	1	1	3	1	0	1	0	1	3	1	0	0	0	0	0	0	1	0	0	0	0	1	0	2	0	4	0	0	0	0	1	0	0	0	4	1	1	0	1	0	0	0	0	3	1	1	0	1	0	1	0	4	1	1	1	2	1	1	0	0	1	1	1	0	2	1	0	1	0	1	1	4	0	1	0	0	0	2	3	0	0	3	0	2	0	1	1	0	0	1	0	1	0	1	1	2	1	0	0	2	1	1	0	0	0	0	0	0	0	1	1	1	1	0	1	1	0	1	0	0	0	0	1	2	1	0	3	1	0	0	0	2	0	0	0	1	1	1	0	1	1	1	0	0	0	0	0	0	1	1	1	0	0	0	1	0	0	1	2	3	0	1	1	0	1	1	2	0	0	2	1	0	0	0	0	1	1	7	0	4	2	0	3	0	3	0	0	0	1	0	0	1	0	1	1	0	1	3	2	1	1	0	1	1	0	1	0	0	0	0	1	2	2	0	2	1	0	0	1	0	1	0	0	0	0	4	1	0	0	0	0	0	2	0	0	1	1	0	1	0	0	0	3	0	1	0	0	0	1	0	0	0	1	0	0	0	1	2	0	1	0	0	0	0	0	1	1	4	3	0	1	0	1	1	2	3	0	1	0	1	0	0	1	3	4	0	0	1	0	2	2	0	2	0	0	0	0	1	0	1	2	2	0	0	1	0	1	0	1	1	1	0	0	1	2	4	0	2	0	1	1	1	0	1	0	1	1	2	0	1	1	2	0	0	1	0	0	0	0	1	0	1	1	0	1	0	2	0	0	1	0	1	3	2	0	0	0	0	1	0	0	0	1	3	1	1	0	0	0	0	1	1	3	2	0	0	0	2	0	1	2	1	1	2	0	0	1	1	0	0	1	1	3	2	2	1	2	0	5	0	2	1	1	2	0	0	0	3	1	0	2	0	0	1	2	0	2	1	0	0	4	1	1	1	1	0	0	3	3	0	0	2	0	0	1	0	0	0	1	1	2	1	2	1	1	1	1	2	0	1	0	0	0	1	1	2	1	0	1	1	0	1	2	0	0	0	1	0	0	0	0	0	1	1	1	1	0	1	1	1	0	1	0	0	0	0	0	1	0	1	2	2	1	1	3	0	1	1	0	0	0	0	0	2	0	1	0	2	0	2	0	2	0	0	3	1	0	1	2	1	0	0	0	1	1	0	1	1	0	1	2	0	1	0	1	0	0	1	0	0	0	1	1	1	2	0	1	2	0	0	0	0	1	0	0	0	0	0	1	0	2	0	6	0	0	0	1	0	2	0	0	2	0	2	0	1	1	0	0	4	2	0	0	0	0	2	0	1	1	0	0	2	0	1	2	1	2	0	0	2	1	0	0	0	0	0	0	1	0	0	2	1	1	2	4	1	0	1	0	0	4	0	3	0	1	0	4	0	2	2	1	0	0	1	2	0	0	2	0	0	2	2	1	0	1	1	4	1	1	1	0	1	0	0	1	0	1	1	0	4	0	0	1	4	1	0	0	2	0	2	0	1	1	0	2	1	1	0	0	0	1	0	0	1	0	1	0	0	2	2	1	0	1	0	2	0	0	0	1	1	1	1	1	5	0	0	0	2	0	0	2	0	1	2	1	0	0	2	0	0	2	1	1	0	0	2	0	2	2	1	0	2	1	0	1	0	0	0	0	0	1	2	0	1	0	1	1	3	0	1	0	0	1	0	1	3	0	3	0	0	0	0	1	1	3	0	0	0	1	0	0	0	1	0	1	1	2	2	1	0	3	0	3	3	3	0	0	2	0	0	2	0	1	1	0	0	2	3	4	0	0	0	3	2	0	0	1	0	0	0	0	0	0	0	1	1	1	3	0	0	0	1	0	0	3	0	0	1	2	2	1	1	0	1	2	2	1	1	1	0	1	2	2	0	1	2	1	4	1	0	0	0	0	3	6	0	0	0	3	1	1	2	0	0	1	0	0	1	3	0	1	1	1	1	2	0	1	0	1	1	3	1	2	0	3	0	1	0	0	1	0	0	1	0	0	0	0	0	1	0	0	0	2	6	1	1	1	0	0	4	0	0	0	0	0	2	2	0	7	1	0	2	1	1	2	0	1	2	0	0	0	0	1	2	0	1	0	0	1	1	0	0	3	0	0	0	0	0	2	1	1	2	2	0	0	1	0	0	1	0	2	0	0	2	1	0	2	0	1	0	1	1	0	2	0	1	2	2	2	1	2	1	3	0	1	0	1	0	3	0	2	0	1	0	2	1	3	0	0	1	0	0	1	3	0	0	1	1	0	2	0	0	2	0	0	0	0	3	0	0	1	0	0	1	1	0	4	4	1	0	1	0	1	2	0	4	0	2	0	0	1	0	0	0	0	1	1	1	2	1	0	1	0	0	2	0	1	0	0	4	0	0	2	1	0	4	0	0	1	0	2	0	0	7	0	0	1	0	0	1	1	1	2	3	0	0	0	0	3	0	1	0	0	2	4	2	1	3	1	0	1	0	2	0	1	0	0	0	0	3	1	1	2	1	2	0	0	0	0	1	0	3	0	2	1	1	0	1	3	1	0	0	0	2	0	4	1	0	0	2	1	1	0	4	0	0	0	0	0	0	0	0	2	0	1	0	2	3	0	3	0	0	2	0	1	1	0	1	0	0	0	1	3	0	3	0	1	0	0	1	1	0	5	0	0	0	0	0	0	0	1	0	0	0	2	1	1	1	0	0	1	0	5	0	2	0	0	0	2	2	1	1	3	1	2	1	1	1	0	0	1	0	2	0	0	0	0	2	2	0	1	1	3	5	2	0	0	0	1	0	4	1	1	0	0	1	4	0	3	1	0	3	0	0	0	0	1	0	0	0	3	3	1	2	0	1	0	0	2	1	1	0	3	0	2	0	0	1	1	1	0	2	1	5	0	1	1	0	2	0	0	0	0	1	1	2	0	1	0	0	2	2	1	0	3	0	0	1	0	3	0	0	0	2	1	1	0	0	1	0	0	1	0	2	0	3	0	0	2	0	1	0	1	0	0	0	0	1	0	0	0	1	0	0	0	1	0	0	2	0	0	0	0	1	1	0	0	1	0	1	1	2	0	1	1	0	0	1	0	3	0	0	0	2	0	1	0	1	0	1	2	1	0	2	0	0	2	2	0	1	3	0	0	0	0	0	0	0	2	0	2	0	2	1	1	2	0	3	0	0	1	4	2	4	2	1	2	0	0	0	0	3	3	0	0	1	1	1	1	1	1	0	0	3	0	1	3	0	1	0	1	1	0	2	1	0	0	1	0	0	0	0	0	1	0	0	1	1	0	0	0	0	0	0	0	1	0	0	0	4	1	0	1	0	1	2	0	0	0	2	1	0	0	1	1	0	0	0	0	1	2	2	2	1	0	1	2	0	0	0	0	0	1	1	1	1	0	0	1	0	2	0	5	0	3	0	1	0	1	0	1	0	2	1	0	1	0	0	2	0	0	3	3	2	0	0	0	7	0	0	1	0	1	0	0	0	0	1	1	1	3	0	3	1	0	0	1	1	1	0	0	0	0	0	0	0	2	0	0	3	0	0	0	0	0	0	1	1	2	0	1	1	0	0	2	2	0	3	2	0	0	2	2	0	2	2	0	1	2	2	0	0	0	1	0	1	2	0	1	0	2	1	0	1	1	0	1	0	0	1	0	0	0	0	2	3	1	0	1	2	1	0	1	4	1	0	0	0	1	0	1	0	1	0	1	0	2	0	0	0	0	1	1	0	2	0	1	1	0	1	1	1	0	0	2	0	0	0	3	1	0	0	2	0	0	0	2	3	1	0	0	1	0	2	1	0	3	0	4	4	0	0	0	0	0	0	0	0	0	1	2	1	0	0	2	4	1	4	0	1	1	0	1	0	0	0	0	1	0	0	0	0	1	1	0	1	1	0	0	0	1	1	0	0	2	0	0	0	1	0	2	0	1	2	1	2	4	2	0	1	0	0	1	2	0	0	0	1	0	0	0	2	0	0	0	0	1	0	0	0	1	2	2	0	0	3	1	1	0	1	0	0	1	2	0	0	0	1	0	4	3	1	0	2	0	0	1	0	2	1	0	1	0	1	2	3	1	4	1	0	0	2	2	0	0	0	0	0	0	0	2	1	2	0	0	4	0	0	0	1	0	1	0	0	1	1	4	2	0	0	3	0	0	1	1	0	0	0	1	0	1	1	0	0	0	2	0	1	1	0	0	2	0	0	2	0	1	0	1	1	1	2	0	0	0	0	0	3	1	1	0	1	0	1	0	0	1	1	0	0	0	2	1	2	2	1	0	1	0	0	0	0	1	0	1	0	1	1	0	1	1	1	1	4	0	0	1	1	3	0	0	2	0	0	0	1	3	0	0	1	0	2	0	1	0	2	0	1	2	2	0	0	0	3	0	0	5	1	1	2	0	1	2	1	0	1	1	4	0	0	2	3	0	2	1	0	1	2	0	1	1	0	0	0	2	1	0	0	0	1	2	1	0	0	0	0	2	1	0	0	1	0	0	2	2	2	0	2	1	0	0	0	0	0	0	1	1	4	0	2	0	1	1	0	1	0	0	0	1	1	1	2	1	0	0	1	1	0	0	2	2	2	2	1	0	0	2	2	3	2	2	3	0	2	1	0	0	0	1	4	1	0	0	1	0	0	0	0	0	2	0	4	1	2	0	1	1	2	1	1	1	2	1	0	3	0	1	0	0	0	1	4	2	0	1	1	0	2	2	0	1	3	4	1	0	0	0	0	0	0	0	0	3	2	0	0	0	1	1	0	0	3	0	1	0	1	0	0	0	1	0	0	1	0	0	2	1	0	3	1	1	4	1	0	0	0	1	2	2	0	2	0	1	1	2	0	0	1	2	0	2	0	2	1	0	0	1	3	0	1	0	0	1	0	0	0	0	3	0	0	0	0	0	0	1	0	0	1	0	1	3	1	2	0	2	0	1	0	1	1	0	1	0	0	0	0	0	2	4	0	0	0	2	0	0	1	2	1	0	0	0	0	2	3	2	0	0	0	0	0	1	1	0	1	1	0	1	1	1	1	1	0	1	0	3	2	1	1	0	1	0	1	0	0	2	0	0	1	2	1	1	0	0	2	0	1	0	1	1	1	5	6	0	0	1	2	0	1	1	0	1	0	0	0	1	1	0	0	1	1	4	0	1	2	0	1	2	0	0	1	0	1	2	0	0	1	1	3	1	2	0	1	1	0	0	2	1	0	0	0	2	0	1	0	0	1	0	1	0	0	2	0	1	3	0	2	0	0	2	1	0	0	0	0	0	1	0	1	1	0	1	1	0	0	0	0	0	1	4	1	0	0	0	2	0	0	0	2	1	0	1	0	2	0	1	0	1	0	0	0	1	2	0	0	2	0	0	0	2	2	0	0	0	1	1	0	2	2	1	2	0	0	3	2	1	0	0	2	4	2	1	0	0	1	0	0	0	2	3	0	0	0	1	0	0	2	3	3	0	0	0	0	0	0	1	1	0	0	1	1	0	0	1	1	0	0	0	0	0	0	0	0	2	0	0	0	1	1	1	0	1	2	1	0	0	0	1	0	0	0	1	0	0	2	3	1	0	0	1	0	1	1	0	1	1	1	0	0	1	0	1	0	0	0	0	0	1	0	1	1	0	0	1	2	0	0	0	1	0	1	0	1	4	0	0	0	1	0	3	1	1	1	3	0	0	1	0	0	1	0	2	1	0	3	0	1	0	0	1	0	1	1	1	0	0	0	2	2	2	0	1	0	2	0	0	1	1	0	3	0	0	0	0	0	1	0	4	0	1	0	1	1	1	0	2	0	0	0	0	0	1	1	1	2	0	1	2	2	0	1	0	0	3	1	2	1	0	0	0	0	1	0	1	1	0	1	1	0	1	0	0	1	0	0	0	2	0	3	0	1	1	2	0	2	3	0	0	2	1	0	1	2	0	3	3	5	0	0	0	2	0	0	0	0	0	1	2	0	0	1	1	0	0	1	0	1	1	0	0	0	3	0	3	0	3	2	0	1	1	1	1	1	0	4	0	1	2	1	3	2	0	0	0	2	1	0	0	1	0	3	1	3	0	1	0	1	4	0	0	0	1	1	0	2	3	0	0	0	0	0	1	0	0	2	1	0	0	0	1	3	0	2	0	1	3	0	0	4	2	4	0	3	0	1	1	0	0	0	0	1	0	1	0	0	4	1	1	2	2	2	2	1	0	1	2	0	0	0	2	0	1	0	0	0	0	3	1	1	0	0	0	2	0	1	0	1	2	0	1	2	1	0	1	2	0	0	1	1	1	0	2	0	1	1	0	2	1	1	0	0	0	0	0	0	0	0	0	1	1	0	0	0	2	0	0	3	0	2	0	0	2	4	3	0	1	0	0	0	1	0	0	0	0	0	0	0	1	0	1	0	0	2	2	5	0	0	2	0	0	0	0	0	0	2	0	0	0	0	0	1	0	1	1	1	2	0	1	3	0	1	0	2	2	4	1	1	0	0	0	0	1	0	1	0	0	1	1	0	0	0	0	0	1	1	0	2	0	4	0	1	3	1	2	2	0	1	0	1	2	0	3	1	3	0	0	2	1	0	2	1	1	1	0	2	1	0	0	1	0	1	1	0	1	0	1	0	1	0	0	2	0	3	1	2	0	3	0	0	0	3	0	0	0	0	0	1	0	0	0	2	1	3	0	3	0	2	1	0	0	1	0	1	0	0	1	0	3	1	0	0	1	0	2	1	0	2	0	1	0	0	1	0	1	0	0	3	1	1	2	1	0	0	0	0	1	0	0	0	0	0	3	2	1	0	0	0	0	0	0	0	1	1	2	3	0	2	0	0	1	0	0	0	0	2	0	1	0	0	2	0	0	0	1	1	1	2	1	0	1	4	0	0	1	0	0	3	0	0	0	2	1	0	1	0	1	2	2	0	0	0	3	1	0	0	1	1	1	1	1	1	0	1	1	0	0	0	0	3	0	1	3	1	1	4	0	2	0	1	1	0	0	0	0	1	2	0	1	3	1	0	0	3	0	0	0	0	0	0	2	0	1	0	0	0	0	2	0	1	0	0	2	0	1	0	0	0	1	0	0	0	1	2	0	0	0	1	2	1	0	1	0	1	0	5	2	0	0	1	2	0	3	1	2	0	0	0	0	3	0	0	1	0	0	0	1	2	0	0	0	0	0	0	0	1	0	1	0	0	0	2	0	1	0	1	3	5	0	2	0	0	1	0	1	0	0	2	0	0	0	0	0	2	1	0	1	1	3	0	0	1	1	0	1	0	0	1	1	1	0	1	1	1	0	1	0	2	0	0	1	0	2	1	0	2	0	1	0	4	0	1	5	1	1	0	0	1	0	0	0	0	0	1	3	1	0	1	0	1	1	0	0	0	0	1	0	0	0	2	0	2	0	0	0	0	2	0	3	1	0	1	1	1	0	0	1	1	0	2	2	1	0	0	1	0	0	1	1	0	0	1	1	2	3	1	2	2	0	0	5	1	1	0	0	0	3	0	0	3	2	0	0	0	0	0	0	3	1	0	1	0	1	0	1	0	0	1	0	0	1	2	2	0	0	1	0	0	1	0	0	2	0	1	2	1	0	0	4	1	2	0	2	0	2	0	1	1	1	0	0	0	1	1	0	1	0	2	0	1	0	0	1	1	0	2	1	1	1	1	0	0	0	0	0	0	1	0	1	2	0	1	0	1	1	0	0	0	0	0	0	1	1	0	0	1	0	1	0	2	1	1	0	0	0	0	1	0	0	1	2	2	1	0	0	3	0	0	1	2	4	2	0	1	2	0	0	0	0	0	1	0	0	1	0	0	3	0	1	0	0	0	0	1	2	1	0	1	1	0	0	0	1	2	0	2	0	0	0	0	1	1	1	0	1	0	0	1	0	0	2	3	2	0	1	0	2	0	0	0	0	0	0	0	1	0	0	0	0	2	3	0	1	0	0	0	0	2	0	0	0	0	0	0	0	0	0	2	2	0	0	2	0	0	0	0	0	1	1	0	1	1	0	0	0	1	3	0	1	1	1	4	0	2	2	1	0	0	0	2	0	0	1	2	2	1	0	2	0	0	0	0	2	0	0	0	1	2	1	2	0	0	1	1	0	0	0	1	0	3	0	0	1	2	0	1	0	1	3	1	0	1	2	1	0	0	2	0	0	1	1	0	0	0	0	0	0	0	0	0	0	1	1	1	2	0	1	2	0	0	0	2	1	0	1	0	0	0	0	0	3	0	3	0	2	0	0	0	0	5	0	0	0	1	1	0	0	0	1	3	0	0	0	2	0	0	0	0	2	0	0	0	0	1	1	4	3	3	0	0	2	0	2	1	0	0	0	0	2	0	0	2	0	2	1	0	1	2	1	0	0	1	0	1	0	3	1	1	0	1	0	3	0	1	1	0	1	0	1	0	3	1	0	3	0	0	1	0	0	4	2	0	0	1	0	0	1	1	0	0	1	1	1	0	2	0	0	1	0	0	1	0	0	2	0	1	0	2	2	2	4	0	0	4	0	0	2	1	0	0	1	2	3	0	0	2	0	0	0	0	0	0	1	0	0	1	0	0	0	0	1	2	0	0	0	1	1	0	1	0	1	1	0	3	0	2	1	0	0	5	0	0	0	4	1	1	0	0	1	1	1	0	1	1	0	2	2	0	2	0	0	0	2	0	3	2	1	0	4	1	2	2	1	0	0	5	1	1	1	1	2	0	4	0	1	0	0	0	0	1	2	0	1	4	0	0	0	0	0	1	0	2	0	0	0	2	1	1	0	1	2	0	1	0	0	1	2	1	2	1	1	2	0	0	2	1	1	1	0	0	1	0	1	0	1	1	0	0	0	0	0	0	0	1	1	0	2	0	0	0	0	0	0	1	0	1	0	0	0	0	0	1	2	2	1	0	3	2	1	4	1	1	2	1	0	1	0	1	0	0	0	1	2	0	1	1	1	0	2	1	0	0	5	3	0	1	0	1	2	0	1	0	0	0	2	0	0	0	0	1	2	3	0	0	2	0	1	0	1	0	0	0	1	0	0	1	0	0	0	5	0	0	1	1	2	0	0	1	4	0	2	1	1	1	0	1	3	3	0	5	3	0	1	1	0	0	1	0	3	0	0	1	1	2	0	2	1	0	0	2	2	0	1	1	2	1	1	0	3	2	0	0	1	0	1	0	0	0	1	0	0	3	1	4	0	1	1	1	1	1	1	2	0	0	1	1	0	0	1	0	1	0	1	0	0	1	2	0	0	0	1	1	1	0	0	2	0	0	2	4	0	0	0	0	0	0	0	0	1	0	0	0	0	2	1	2	1	0	0	1	1	0	0	0	2	1	0	1	0	1	0	0	2	0	1	0	0	0	0	0	1	2	1	1	0	0	0	0	1	2	2	0	3	0	3	0	1	1	0	1	0	3	0	1	4	0	1	0	1	2	0	0	2	2	1	3	0	3	2	0	1	1	0	1	1	1	3	0	0	1	0	2	0	0	0	0	0	0	0	1	2	0	0	3	0	0	2	2	1	3	1	0	1	1	0	0	1	0	1	2	0	1	2	2	1	1	1	0	0	0	0	2	1	0	3	0	0	1	1	1	2	1	1	2	0	3	0	3	1	1	2	0	1	2	1	1	3	0	0	1	1	1	1	2	1	1	0	1	0	0	0	1	1	0	0	0	0	2	2	2	0	0	1	1	0	2	3	1	0	0	0	3	0	1	0	2	0	0	0	3	0	0	0	2	0	1	2	2	0	0	1	0	1	2	1	2	0	1	2	1	0	0	0	1	0	1	1	1	0	2	0	0	0	5	1	1	4	1	3	0	5	2	1	1	1	3	0	0	0	0	0	0	0	1	0	1	0	1	0	0	1	2	0	2	0	0	1	0	0	1	0	0	0	0	0	2	1	1	2	1	0	1	0	1	4	0	1	2	1	1	0	1	0	0	0	1	1	1	0	0	0	2	0	0	1	0	0	1	0	0	3	0	0	1	1	0	0	1	1	0	2	0	0	1	0	1	0	1	1	0	1	0	1	0	0	0	0	1	1	0	0	0	0	2	2	1	0	0	0	0	0	1	1	0	1	0	0	1	0	1	0	1	1	1	0	0	2	0	3	1	1	0	1	0	2	1	0	1	0	0	1	1	0	0	1	1	0	4	2	2	2	0	0	1	1	0	0	2	1	0	0	0	0	1	1	0	0	0	0	1	1	1	4	2	1	1	0	2	1	1	0	2	1	0	1	1	1	2	0	1	2	0	0	0	1	0	1	0	1	0	2	0	0	0	0	0	0	0	0	1	0	0	2	0	0	1	0	1	1	2	0	1	2	1	2	1	1	0	1	1	0	0	0	1	0	2	1	2	2	1	2	3	1	0	1	2	1	1	0	0	0	0	0	1	0	2	1	3	1	2	0	1	1	1	0	0	1	1	0	1	0	0	1	2	0	0	0	1	1	0	0	0	2	1	0	0	0	0	1	1	2	0	0	0	2	0	0	1	1	2	1	2	0	0	1	0	0	3	0	0	0	0	0	0	1	2	1	1	0	1	0	0	2	2	1	2	0	1	2	0	0	0	0	0	0	0	0	3	0	1	0	1	3	3	1	1	3	1	3	3	0	1	0	1	1	1	1	1	0	1	0	1	0	1	2	0	0	1	1	0	0	0	1	0	0	0	0	0	1	0	1	1	1	1	3	1	2	0	0	0	0	1	1	1	0	0	1	1	0	0	1	0	0	0	0	2	0	0	1	2	1	7	0	1	1	0	0	0	1	1	2	0	1	0	0
N0.HOG0010398	0	0	0	0	0	0	0	0	0	0	0	0	0	0	0	0	0	0	0	0	0	0	0	0	0	0	0	0	0	0	0	0	0	0	0	0	0	0	0	0	1	0	0	1	0	0	0	0	0	0	0	0	0	0	0	0	0	0	0	0	0	0	0	0	0	0	0	0	0	0	0	0	0	0	0	0	0	0	0	0	0	0	0	0	0	0	0	0	0	0	0	0	0	0	0	0	0	0	0	0	0	0	0	0	0	0	0	0	0	0	0	0	0	0	0	0	0	0	0	0	0	0	0	0	0	0	0	0	0	0	0	0	0	0	0	0	0	0	0	0	0	0	0	0	0	0	0	0	0	0	0	0	0	0	0	0	0	0	0	0	0	0	0	0	0	0	0	0	0	0	0	0	0	0	0	0	0	0	0	0	0	0	0	0	0	0	0	0	0	0	0	0	0	0	0	0	0	0	0	0	0	0	0	0	0	0	0	0	0	0	0	0	0	0	0	0	0	0	0	0	0	0	0	0	0	0	0	0	0	0	0	0	0	0	0	0	0	0	0	0	0	0	0	0	0	0	0	0	0	0	0	0	0	0	0	0	0	0	0	0	0	0	1	0	0	0	0	0	0	0	0	0	0	0	0	0	0	0	0	0	0	0	0	0	0	0	0	0	0	0	0	0	0	0	0	0	1	0	0	0	0	0	0	0	0	0	0	0	0	0	0	0	0	0	0	0	0	0	0	0	0	0	0	0	0	0	0	0	0	0	1	0	0	0	0	0	0	0	0	0	0	0	0	0	0	0	0	0	0	0	0	0	0	0	0	0	0	0	0	0	0	0	0	0	0	0	0	0	0	0	0	0	0	0	0	0	0	0	0	0	0	0	0	0	0	0	0	0	0	0	0	0	0	0	0	0	0	0	0	0	0	0	0	0	0	0	0	0	0	0	0	0	0	0	0	0	0	0	1	0	0	0	0	0	0	0	0	0	0	0	0	0	0	0	0	0	0	0	1	0	0	0	0	0	0	0	0	0	0	0	0	0	0	0	0	0	0	0	0	0	0	0	0	0	0	0	0	0	0	0	0	0	0	0	0	0	0	0	0	0	0	0	0	0	0	0	0	0	0	0	0	0	0	0	0	0	0	0	0	0	0	0	0	0	0	0	0	0	0	0	0	0	0	0	0	0	0	0	0	0	0	0	0	0	0	0	0	0	0	0	0	0	0	0	0	0	0	0	0	0	0	0	0	0	0	0	0	0	0	0	0	0	0	0	0	0	0	0	0	0	0	0	0	0	0	0	0	0	0	0	0	0	0	0	0	0	0	0	0	0	0	0	0	0	0	0	0	0	0	0	0	0	0	0	0	0	0	0	0	0	0	0	0	0	0	0	0	0	0	0	0	0	0	0	0	0	0	0	0	0	0	0	0	0	0	0	0	0	0	0	0	0	0	0	0	0	0	0	0	0	0	0	0	0	0	0	0	0	0	0	0	0	0	0	0	0	0	0	0	0	0	0	0	0	0	0	0	0	0	0	0	0	0	0	0	0	0	0	0	0	0	0	0	0	0	0	0	0	0	0	0	0	0	0	0	0	0	0	0	0	0	0	0	0	0	0	0	0	0	0	0	0	0	0	0	0	0	0	0	0	0	0	0	0	0	0	0	0	0	0	0	0	0	0	0	0	0	0	0	0	0	0	0	0	0	0	0	0	0	0	1	0	0	0	0	0	0	0	0	0	0	0	0	0	0	0	0	0	0	0	0	0	0	0	0	0	0	0	0	0	0	0	0	0	0	0	0	0	0	0	0	0	0	0	0	0	0	0	0	0	0	0	0	0	0	0	0	0	0	0	1	0	0	0	0	0	0	0	0	0	0	0	0	0	0	0	0	0	0	0	0	0	0	0	0	0	0	0	0	0	0	1	0	0	0	0	0	0	0	0	0	0	0	0	0	0	0	0	0	0	0	0	0	0	0	0	0	0	0	0	0	0	0	0	0	0	0	0	0	0	0	0	0	0	0	0	0	0	0	0	0	0	0	0	0	0	0	0	0	0	0	0	0	0	0	0	0	0	0	0	1	0	0	0	0	0	0	0	0	0	0	0	0	0	0	0	0	0	0	0	0	0	0	0	0	0	0	0	0	0	0	0	0	0	0	0	0	0	0	0	0	0	0	0	0	0	0	0	0	0	0	0	0	0	0	0	0	0	0	0	0	0	0	0	0	0	0	0	0	0	0	0	0	0	0	0	0	0	0	0	0	0	0	0	0	0	0	0	0	0	0	0	0	0	0	0	0	0	0	0	0	0	0	1	0	0	0	0	0	0	0	0	0	0	0	0	0	0	0	0	0	0	0	0	0	0	0	0	0	0	0	0	0	0	0	0	0	0	0	0	0	0	0	0	0	0	0	0	0	0	0	0	0	0	0	0	0	0	0	0	0	0	0	0	0	0	0	0	0	0	0	0	0	0	0	0	0	0	0	0	0	0	0	0	0	0	0	0	0	0	0	0	0	0	0	0	2	0	0	0	0	0	0	0	0	0	0	0	0	0	0	0	0	0	0	0	0	0	0	0	0	0	0	0	0	0	0	0	0	0	0	0	0	1	0	0	0	0	0	0	0	0	0	0	0	0	0	0	0	0	0	0	0	0	0	0	0	0	0	0	0	0	0	0	0	0	0	0	0	0	0	0	0	0	0	0	0	0	0	0	0	0	0	0	0	0	0	0	0	0	0	0	0	0	0	0	0	0	0	0	0	0	0	0	0	0	0	0	0	0	0	0	0	0	0	0	0	0	0	0	0	0	0	0	0	0	0	0	0	0	0	0	0	0	0	0	0	0	0	0	0	0	0	0	0	0	0	0	0	0	0	0	0	0	0	0	0	0	0	0	0	0	0	0	0	0	0	0	0	0	0	0	0	0	0	0	0	0	0	0	0	0	0	0	0	0	0	0	1	0	0	0	0	0	0	0	0	0	0	0	0	0	0	0	0	0	0	0	0	0	0	0	0	0	0	0	0	0	0	0	0	0	0	0	0	0	0	0	0	0	0	0	0	0	0	0	0	0	0	0	0	0	0	0	0	0	0	0	0	0	0	0	0	0	0	0	0	0	0	0	0	0	0	0	0	0	0	0	0	0	0	0	0	0	0	0	0	0	0	0	0	0	0	0	0	0	0	0	0	0	0	0	0	0	0	0	0	0	0	0	0	0	0	0	0	0	1	0	0	0	0	0	0	0	0	0	0	0	0	0	0	0	0	0	0	0	0	0	0	0	0	0	0	0	0	0	0	0	0	1	0	0	0	0	0	0	0	0	0	0	0	0	0	0	0	0	0	0	0	0	0	0	0	0	0	0	0	0	0	0	0	0	0	0	0	0	0	0	0	0	0	0	0	0	0	0	0	0	0	0	0	0	0	0	0	0	0	0	0	0	0	0	0	0	0	0	0	0	0	0	0	0	0	0	0	0	0	0	0	0	0	0	0	0	0	0	1	0	0	0	0	0	0	0	0	0	0	0	0	0	0	0	0	0	0	0	0	0	0	0	0	0	0	0	0	0	0	0	0	0	0	0	0	0	0	0	0	0	0	0	0	0	0	0	0	0	0	0	0	0	0	0	0	0	0	0	0	0	0	0	0	0	0	0	0	0	0	0	0	0	0	0	0	0	0	0	0	0	0	0	0	0	0	0	0	0	0	0	0	0	0	0	0	0	0	0	0	0	0	0	0	0	0	0	0	0	0	0	0	0	0	0	0	0	1	0	0	0	0	0	0	0	0	0	0	0	0	0	0	0	0	0	0	0	0	0	0	0	0	0	0	0	0	0	0	0	0	0	0	0	0	0	0	0	0	0	0	0	0	0	0	0	0	0	0	0	0	0	0	0	0	0	0	0	0	0	0	0	0	0	0	0	0	0	0	0	0	0	0	0	0	0	0	0	0	0	0	0	0	0	0	0	0	0	0	0	0	0	0	0	0	0	0	0	0	0	0	0	0	0	0	0	0	0	0	0	0	0	0	0	0	0	0	0	0	0	0	0	0	0	0	0	0	0	0	0	0	0	0	0	0	0	0	0	0	0	0	0	0	0	0	0	0	0	0	0	0	0	0	0	0	0	0	0	0	0	0	0	0	0	0	0	0	0	1	0	0	0	0	0	0	0	0	0	0	0	0	0	0	0	0	0	0	0	0	0	0	0	0	0	0	0	0	0	0	0	0	0	0	0	0	0	0	0	0	0	0	0	0	0	0	0	0	0	0	0	0	0	0	0	0	0	0	0	0	0	0	0	0	0	0	0	0	0	0	0	0	0	0	0	0	0	0	0	0	0	0	0	0	0	0	0	0	0	0	0	0	0	0	0	0	0	0	0	0	0	0	0	0	0	0	1	0	0	0	0	0	0	0	0	0	0	0	0	0	0	0	0	0	0	0	0	0	0	0	0	0	0	0	0	0	0	0	0	0	0	0	0	0	0	0	0	0	0	0	0	0	0	0	0	0	0	0	0	0	0	0	0	0	0	0	0	0	0	0	0	0	0	0	0	0	0	0	0	0	0	0	0	0	0	0	0	0	0	0	0	0	0	0	0	0	0	0	0	0	0	0	0	0	0	0	0	0	0	0	0	0	0	0	0	0	0	0	0	0	0	0	0	0	0	0	0	0	0	0	0	0	0	0	0	0	0	0	0	0	0	0	0	0	0	0	0	0	0	0	0	0	0	0	0	0	0	0	0	0	0	0	0	0	0	0	0	0	0	0	0	0	0	0	0	0	0	0	0	0	0	0	0	0	0	0	0	0	0	0	0	0	0	0	0	0	0	0	0	0	0	0	0	0	0	0	0	0	0	0	0	0	0	0	0	0	0	0	0	0	0	0	0	0	0	0	0	0	0	0	0	0	0	0	0	0	0	0	0	0	0	0	0	0	0	0	0	0	0	0	0	0	0	0	0	0	0	0	0	0	0	0	0	0	0	0	0	0	0	0	0	0	0	0	0	0	0	0	0	0	0	0	0	0	0	0	0	0	0	0	0	0	0	0	0	0	0	0	0	0	0	0	0	0	0	0	0	0	0	0	0	0	0	0	0	0	0	0	0	0	0	0	0	0	0	0	0	0	0	0	0	0	0	0	0	0	0	0	0	0	0	0	0	0	0	1	0	0	0	0	0	0	0	0	0	0	0	0	0	0	0	0	0	0	0	0	0	0	0	0	0	0	0	0	0	0	0	0	0	0	0	0	0	0	0	0	0	0	0	0	0	0	0	0	0	0	0	0	0	0	0	0	0	0	0	0	0	0	0	0	0	0	0	0	0	0	0	0	0	0	0	0	0	0	0	0	0	0	0	0	0	0	0	0	0	0	0	0	0	0	0	0	0	0	0	0	0	0	0	0	0	0	0	0	0	0	0	0	0	0	0	0	0	0	0	0	0	0	0	0	0	0	0	0	0	1	0	0	0	0	0	1	0	0	0	0	0	0	0	1	0	0	0	0	0	0	0	0	0	0	0	0	0	0	0	0	0	0	0	0	0	0	0	0	0	0	0	0	0	0	0	0	0	0	0	0	0	0	0	0	0	0	0	0	0	0	0	0	0	0	0	0	0	0	0	0	0	0	0	0	0	0	0	0	0	0	0	0	0	0	0	0	0	0	0	0	0	0	0	0	0	0	0	0	0	0	1	0	0	0	0	0	0	0	0	0	0	0	0	0	0	0	0	0	0	0	0	0	0	0	1	0	0	0	0	0	0	0	0	0	0	0	0	0	0	0	0	0	0	0	0	0	0	0	0	0	0	0	0	0	0	0	0	0	0	0	0	0	0	0	0	0	0	0	0	0	0	0	0	0	0	0	0	0	0	0	0	0	0	0	0	0	0	0	0	0	0	0	0	0	0	0	0	0	0	0	0	0	0	0	0	0	0	0	0	0	0	0	0	0	0	0	0	0	0	0	0	0	0	0	0	0	0	0	0	0	0	0	0	0	0	0	0	0	0	0	0	0	0	0	0	0	0	0	0	0	0	1	0	0	0	0	0	0	0	0	0	0	0	0	0	0	0	0	0	0	0	0	0	0	1	0	0	0	1	0	0	0	0	0	0	0	0	0	0	0	0	0	0	0	0	0	0	0	0	0	0	0	0	0	0	0	0	0	0	0	0	0	0	0	0	0	0	0	0	0	0	0	0	1	0	0	0	0	0	0	0	0	0	0	0	0	0	0	0	0	0	0	0	0	0	0	0	0	0	0	0	0	0	0	0	0	0	0	0	0	0	0	0	0	0	0	0	0	0	0	0	0	0	0	0	0	0	0	0	0	0	0	0	0	0	0	0	0	0	0	0	0	0	0	0	0	0	0	0	0	0	0	0	0	0	0	0	0	1	0	0	0	0	0	0	0	0	0	0	0	0	0	0	0	0	0	0	0	0	0	0	0	0	0	0	0	0	1	0	0	0	0	0	0	0	0	0	0	0	0	0	0	0	0	0	0	0	0	0	0	0	0	0	0	0	0	0	0	0	0	0	0	0	0	0	0	0	0	0	0	0	0	0	0	0	0	0	0	0	0	0	0	0	0	0	0	0	0	0	0	0	1	0	0	0	0	0	0	0	0	0	0	0	0	0	0	0	0	0	0	0	0	0	0	0	1	0	0	0	0	0	0	0	0	0	0	0	0	0	0	0	0	0	0	0	0	0	0	0	0	0	0	0	0	0	0	0	0	0	0	0	0	0	0	0	0	0	0	0	0	0	0	0	0	0	0	0	0	0	0	0	0	0	0	0	0	0	0	0	0	0	0	0	0	0	0	2	0	0	0	0	0	0	0	0	0	0	0	0	0	0	0	0	0	0	0	0	0	0	0	0	0	0	0	0	0	0	0	0	0	0	0	0	0	0	0	0	0	0	0	0	0	0	0	0	0	0	0	0	0	0	0	0	0	0	0	0	0	0	1	0	0	0	0	0	0	0	0	0	0	0	0	0	0	0	0	0	0	0	0	0	0	0	0	0	0	0	0	0	0	0	0	0	0	0	0	0	0	0	0	1	0	0	0	0	0	0	0	0	0	0	0	0	0	0	0	0	0	0	0	0	0	0	0	0	0	0	0	0	0	0	0	0	0	0	0	0	0	0	0	0	0	0	0	0	0	0	0	0	0	0	0	0	0	0	0	0	0	0	0	0	0	0	0	0	0	0	0	0	0	0	0	0	0	1	0	0	0	0	0	0	0	0	0	0	0	0	0	0	0	0	0	0	0	0	0	0	0	0	0	0	0	0	0	0	0	0	0	0	0	0	0	0	0	0	0	0	0	0	0	0	0	0	0	0	0	0	0	0	0	0	0	0	0	0	0	0	0	0	0	0	0	0	0	0	0	0	0	0	0	0	0	0	0	0	0	0	0	0	0	0	0	0	0	0	0	0	0	0	0	0	0	0	0	0	0	0	0	0	0	0	0	0	0	0	0	0	0	0	0	0	0	0	0	0	0	0	0	0	0	0	0	0	0	0	0	0	0	0	0	0	0	0	0	0	0	0	0	0	0	1	0	0	0	0	0	0	0	0	0	0	0	0	0	0	0	0	0	0	0	0	0	0	0	0	0	0	0	1	0	0	0	0	0	0	0	0	0	0	1	0	0	0	0	0	0	0	0	0	0	0	0	0	0	0	0	0	0	0	0	0	0	0	0	0	0	0	0	0	0	0	0	0	0	0	0	0	0	0	0	0	0	0	0	0	0	0	1	0	0	0	0	0	0	0	0	0	0	0	0	0	0	0	0	0	0	0	0	0	0	0	0	0	0	0	0	0	0	0	0	0	0	0	0	0	0	0	0	0	0	0	1	0	0	0	0	0	0	0	0	0	0	0	0	0	0	0	0	0	0	0	0	0	0	0	0	0	0	0	0	0	0	0	0	0	0	0	0	0	0	0	0	0	0	0	0	0	0	0	0	0	0	0	0	0	0	0	0	0	0	0	0	0	0	0	0	0	0	0	0	0	0	0	0	0	0	0	0	0	0	0	0	0	0	0	0	0	0	0	0	0	0	0	0	0	0	0	0	0	0	0	0	0	0	0	0	0	0	0	0	0	0	0	0	0	0	0	0	0	0	0	0	0	0	0	0	0	0	0	0	0	0	0	0	0	0	0	0	0	0	0	0	0	0	0	0	0	0	0	0	0	0	0	0	0	0	0	0	0	0	0	0	0	0	0	0	0	0	0	0	0	0	0	0	0	0	0	0	0	0	0	0	0	0	0	0	0	0	0	0	0	0	0	0	0	0	0	0	0	0	0	0	0	0	0	0	0	0	0	0	0	0	0	0	0	0	0	0	0	0	0	0	0	0	0	0	0	0	0	0	0	0	0	0	0	0	0	0	0	0	0	0	0	0	0	0	0	0	0	0	0	0	0	0	0	0	0	0	0	0	0	0	0	0	0	0	0	0	0	0	0	0	0	0	0	0	0	0	0	0	0	0	0	0	0	0	0	0	0	0	0	0	0	0	0	0	0	0	0	0	0	0	0	0	0	0	0	0	0	0	0	0	0	0	0	0	0	0	0	0	0	0	0	0	0	0	0	0	0	0	0	0	0	0	0	0	0	0	0	0	0	0	0	0	0	0	0	0	0	0	0	0	0	0	0	0	0	0	0	0	0	0	0	0	0	0	0	0	0	0	0	0	0	0	0	0	0	0	0	0	0	0	0	0	0	0	0	0	0	0	0	0	0	0	0	0	0	0	0	0	0	0	0	0	0	0	0	0	0	0	0	0	0	0	0	0	0	0	0	0	0	0	0	0	0	0	0	0	0	0	0	0	0	0	0	0	0	0	0	0	0	0	0	0	0	0	0	0	0	0	0	0	0	0	0	0	0	0	0	0	0	0	0	0	0	0	0	0	0	0	0	0	0	0	0	0	0	0	0	0	0	0	0	0	0	0	0	0	0	0	0	0	0	0	0	0	0	0	0	0	0	0	0	0	0	0	0	0	0	0	0	0	0	0	0	0	0	1	0	0	0	0	0	0	0	0	0	0	0	0	0	0	0	0	0	0	0	0	0	0	0	0	0	0	0	0	0	0	0	0	0	0	0	0	0	0	0	0	0	0	0	0	0	0	0	0	0	0	0	0	0	0	0	0	0	0	0	0	0	0	0	0	0	0	0	0	0	0	0	0	0	0	0	0	0	0	0	0	0	0	0	0	1	0	0	0	0	0	0	0	0	0	0	0	0	0	0	0	0	0	0	0	0	0	0	0	0	0	0	0	0	0	0	0	0	0	0	0	0	0	0	0	0	0	0	0	1	0	0	0	0	0	0	0	0	0	0	0	0	0	0	0	0	0	0	0	0	0	0	0	0	0	0	0	0	0	0	0	0	0	0	0	0	0	0	0	0	0	0	0	0	0	0	0	0	0	0	0	0	0	0	0	0	0	0	0	0	0	0	1	0	0	0	0	0	0	0	0	0	0	0	0	0	0	0	0	0	0	0	0	0	0	1	0	0	0	0	0	0	0	0	0	0	0	0	0	0	0	0	0	0	0	0	0	0	0	0	0	0	0	0	0	0	0	0	0	0	0	0	0	0	0	0	0	0	0	0	0	0	0	0	0	0	0	0	0	0	0	0	0	0	0	0	0	0	0	0	0	0	0	0	0	0	0	0	0	0	0	0	0	0	0	0	0	0	0	0	0	0	0	0	0	0	0	0	0	0	0	0	0	0	0	0	0	0	0	0	0	0	0	0	0	0	0	0	0	0	0	0	0	0	0	0	0	0	0	0	0	0	0	0	0	0	0	0	0	0	0	0	0	0	0	0	0	0	0	0	0	0	0	0	0	0	0	0	0	0	0	0	0	0	0	0	0	0	0	0	0	0	0	0	0	0	0	0	0	0	0	0	0	0	0	0	0	0	0	0	0	0	0	0	0	0	0	0	0	0	0	0	0	0	0	0	0	1	0	0	0	0	0	0	0	0	0	0	0	0	0	0	0	0	0	0	0	0	0	0	0	0	0	0	0	0	0	0	0	0	0	0	0	0	0	0	0	0	0	0	0	0	0	0	0	0	0	0	0	0	0	0	0	0	0	0	0	0	0	0	0	0	0	0	0	0	0	0	0	0	0	0	0	0	0	0	0	0	0	0	0	0	0	0	0	0	0	0	0	0	0	0	0	0	0	0	0	0	0	0	0	0	0	0	0	0	0	0	0	0	0	0	0	0	0	0	0	0	0	0	0	0	0	0	0	0	0	0	0	0	0	0	0	0	0	0	0	0	0	0	0	0	0	0	0	0	0	0	0	0	0	0	0	0	0	0	0	0	0	0	0	0	0	0	0	0	0	0	0	0	0	0	0	0	0	0	0	0	0	0	0	0	0	0	0	0	0	0	0	0	0	0	0	0	0	0	0	0	0	0	0	0	0	0	0	0	0	0	0	0	0	0	0	0	0	0	0	0	0	0	0	0	0	0	0	0	0	0	0	0	0	0	0	0	0	0	0	0	0	0	0	0	0	0	0	0	0	0	0	0	0	0	0	0	0	0	0	0	0	0	0	0	0	0	0	0	0	0	0	0	0	0	0	0	0	0	0	0	0	0	0	0	0	0	0	0	0	0	0	0	0	0	0	0	0	0	0	0	0	0	0	0	0	0	0	0	0	0	0	0	0	0	0	0	0	0	0	0	0	0	0	0	0	0	0	0	0	0	0	0	0	0	0	0	0	0	0	0	0	0	0	0	0	0	0	0	0	0	0	0	0	0	0	0	0	0	0	0	0	0	0	0	0	0	0	0	0	0	0	0	0	0	0	0	0	0	0	0	0	0	0	0	0	0	0	0	0	0	0	0	0	0	0	0	0	0	0	0	0	0	0	0	0	0	0	0	0	0	0	0	0	0	0	0	0	0	0	0	0	0	1	0	0	0	0	0	0	0	0	0	0	0	0	0	0	0	0	0	0	0	0	0	0	0	0	0	0	0	0	0	0	0	0	0	0	0	0	0	0	0	0	0	0	0	0	0	0	1	0	0	0	0	0	0	0	0	0	0	0	0	0	0	0	0	0	0	0	0	0	0	0	0	0	0	0	0	0	0	0	0	0	0	0	0	0	0	0	0	0	0	0	0	0	0	0	0	0	0	0	0	0	0	0	0	0	0	0	0	0	0	0	0	0	0	0	0	0	0	0	0	0	0	0	0	0	0	0	0	0	0	0	0	0	0	0	0	0	0	0	0	0	0	0	0	0	0	0	0	0	0	0	0	0	0	0	0	0	0	0	0	0	0	0	0	0	0	0	0	0	0	0	0	1	0	0	0	0	0	0	0	0	0	0	0	0	0	0	0	0	0	0	0	0	0	0	0	0	0	0	0	0	0	0	0	0	0	0	0	0	0	0	0	0	0	0	0	0	0	0	0	0	0	0	0	0	0	0	0	0	0	1	0	0	0	0	0	0	0	0	0	0	0	0	0	0	0	0	0	0	0	0	0	0	0	0	1	0	0	0	0	0	0	0	0	0	0	0	0	0	0	0	0	0	0	0	0	0	0	0	0	0	0	0	0	0	0	0	0	0	0	0	0	0	0	0	0	0	0	0	0	0	0	0	0	0	0	0	0	0	0	1	1	0	0	0	0	0	0	0	0	0	0	0	0	0	0	0	0	0	0	0	0	0	0	0	0	0	0	0	0	0	0	0	0	0	0	0	0	0	0	0	0	0	0	0	0	0	0	0	0	0	0	0	0	0	0	0	0	0	0	0	0	0	0	0	0	0	1	0	0	0	0	0	0	0	0	0	0	0	0	0	0	0	0	0	0	0	0	0	0	0	0	0	0	0	0	0	0	0	0	0	0	0	0	0	0	0	0	0	0	0	0	0	0	0	1	0	0	0	0	0	0	0	0	0	0	0	0	0	0	0	0	0	0	0	0	0	0	0	0	0	0	0	0	0	0	0	0	0	0	0	0	0	0	0	0	0	0	0	0	0	0	0	0	0	0	0	0	0	0	1	0	0	0	0	0	0	0	0	0	0	0	0	0	0	0	0	0	0	0	0	0	0	0	0	0	0	0	0	0	0	0	0	0	0	0	0	0	0	0	0	0	0	0	0	0	0	0	0	0	0	0	0	0	0	0	0	0	0	0	0	0	0	0	0	0	0	0	0	0	0	0	0	0	0	0	0	0	0	0	0	0	0	0	0	0	0	0	0	0	0	0	0	0	0	0	0	0	0	0	0	0	0	0	0	0	0	0	0	0	0	0	0	0	0	0	0	0	0	0	0	0	0	1	0	0	0	0	1	0	0	0	0	0	0	0	0	0	0	0	0	0	0	0	0	0	0	0	0	0	0	0	0	0	0	0	0	0	0	0	0	0	1	0	0	0	0	1	0	0	0	0	0	0	1	0	0	0	0	0	0	0	0	0	0	0	0	0	0	0	0	0	0	0	0	0	0	0	0	0	0	0	0	0	0	0	0	0	0	0	0	0	0	0	0	0	0	0	0	0	0	0	0	0	0	0	0	0	0	0	0	0	0	0	0	0	0	0	0	0	0	0	0	0	1	0	0	0	0	0	0	0	0	0	0	0	0	0	0	0	0	1	0	0	0	0	0	0	0	0	0	0	0	0	0	0	0	0	0	0	0	0	0	0	0	0	0	0	0	0	0	0	0	0	0	0	0	0	0	0	0	0	0	0	0	0	0	0	0	0	0	0	0	0	0	0	0	0	0	0	0	0	0	0	0	0	0	0	0	0	0	0	0	0	0	0	0	0	0	0	0	0	0	0	0	0	0	0	0	0	0	0	0	0	0	0	0	0	0	0	0	0	0	0	0	0	0	0	0	0	0	0	0	0	0	0	0	0	0	0	0	0	0	0	0	0	0	0	0	0	0	0	0	0	0	0	0	0	0	0	0	0	0	0	0	0	0	0	0	0	0	0	0	0	0	0	0	0	0	0	0	0	0	0	0	0	0	0	0	0	0	0	0	0	0	0	0	0	0	0	0	0	0	0	0	0	0	0	0	0	0	0	0	0	0	0	0	0	0	0	0	0	0	0	0	0	0	0	0	0	0	0	0	0	0	0	0	0	0	0	0	0	0	0	0	0	0	0	0	0	0	0	0	0	0	0	0	0	0	0	0	0	0	0	0	0	0	0	0	0	0	0	0	0	0	0	0	0	0	0	0	0	0	0	0	0	0	0	0	0	0	0	0	0	0	0	0	0	0	0	0	0	1	0	0	0	0	0	0	0	0	0	0	0	0	0	0	0	0	0	0	0	0	0	0	0	0	0	0	0	0	0	0	0	0	0	0	0	0	0	0	0	0	0	0	0	0	0	0	0	0	0	0	0	0	0	0	0	0	0	0	0	0	0	0	0	0	0	0	0	0	0	0	0	0	0	0	0	0	0	0	0	0	0	0	0	0	0	0	0	0	0	1	0	0	0	0	0	1	0	0	0	0	0	1	0	0	0	0	0	0	0	0	0	0	0	0	0	0	0	0	0	0	0	0	0	0	0	0	0	0	0	0	0	0	0	0	0	0	0	0	0	0	0	0	0	0	0	0	0	0	0	0	0	0	0	0	0	0	0	0	0	0	0	0	0	0	0	0	0	0	0	0	0	0	0	0	0	0	0	0	0	0	0	0	0	0	0	0	0	0	0	0	0	0	0	0	0	0	0	0	0	0	0	0	0	0	0	0	0	0	0	0	0	0	0	0	0	0	0	0	0	0	0	0	0	0	0	0	0	0	0	0	0	0	0	0	0	0	0	0	0	0	0	0	0	0	0	0	0	0	0	0	0	0	0	0	0	0	0	0	0	0	1	0	0	0	0	0	0	0	0	0	0	0	0	0	0	0	0	0	0	0	1	0	0	0	0	0	0	0	0	0	0	0	0	0	0	0	0	0	0	0	0	0	0	0	0	0	0	0	0	0	0	0	0	0	0	0	0	0	0	0	0	0	0	0	0	0	0	0	0	0	0	0	0	0	0	0	0	0	0	0	0	0	0	0	0	0
N0.HOG0002371	0	0	1	0	2	1	1	1	0	2	1	0	0	0	3	0	1	0	0	0	0	4	2	0	0	0	2	0	1	2	1	3	1	1	0	0	0	1	0	0	1	1	2	2	0	0	1	1	0	0	1	0	2	0	1	1	2	0	0	2	0	1	4	5	0	0	1	0	1	0	0	1	1	0	1	0	0	2	1	1	0	0	0	0	0	0	2	0	1	3	1	0	0	1	0	1	0	0	3	0	1	0	1	0	2	0	0	0	0	2	1	1	0	1	0	0	0	4	1	1	1	1	2	0	0	1	1	1	0	0	2	2	0	1	0	0	4	1	3	0	0	2	1	2	0	0	0	2	3	0	0	0	1	0	1	0	2	0	2	2	0	0	1	1	1	0	1	0	0	0	0	0	0	0	0	3	0	0	0	2	0	0	0	2	1	2	0	1	0	3	0	0	1	0	1	2	1	2	1	0	1	1	0	2	1	3	0	2	0	0	0	0	1	0	1	0	0	1	0	0	1	0	1	0	0	0	0	2	0	0	1	0	0	0	3	1	0	0	0	0	0	1	0	0	0	0	3	1	1	1	0	0	0	0	2	2	0	1	2	2	0	0	0	0	0	0	2	1	0	2	2	0	0	1	1	0	0	0	0	0	1	2	0	0	0	0	0	0	1	0	0	3	3	1	0	0	0	1	1	2	1	0	0	1	1	0	1	0	0	0	2	0	0	0	0	1	0	0	4	1	0	0	0	0	2	1	0	1	0	3	3	1	0	0	1	0	1	1	0	3	0	0	0	0	0	2	0	1	1	0	0	1	1	0	1	0	1	0	0	1	0	0	0	1	1	1	1	1	0	0	2	0	0	0	0	1	1	0	0	0	0	0	0	2	0	0	0	0	0	0	0	0	0	1	0	0	0	0	0	1	2	0	0	1	1	0	2	2	0	0	0	0	4	1	2	1	0	0	0	0	1	0	0	0	2	1	1	0	2	0	1	0	1	4	0	2	1	1	0	0	1	0	0	0	0	0	3	2	1	1	1	1	0	0	1	0	0	0	0	0	0	1	0	0	1	0	0	1	2	0	1	1	0	1	1	0	0	1	0	0	0	2	0	1	0	0	0	2	1	0	0	3	1	1	0	0	0	0	1	0	1	0	1	0	0	4	1	0	1	1	3	1	2	0	0	2	0	3	0	1	1	3	0	2	2	0	2	0	2	0	1	1	1	0	3	0	2	3	1	1	0	0	0	0	3	0	0	2	1	1	0	0	0	0	1	0	1	0	0	0	0	0	0	0	0	1	1	2	0	0	1	0	2	0	0	2	0	3	0	1	0	3	0	0	0	2	1	0	0	1	1	2	0	0	0	0	0	0	2	0	0	1	1	0	0	1	0	1	0	1	1	1	0	2	1	0	0	0	0	0	1	1	0	0	0	1	1	0	1	0	0	3	1	0	0	2	0	0	0	1	2	0	0	0	2	2	0	1	4	0	0	0	1	2	0	0	1	2	1	1	3	0	1	0	0	0	2	1	2	0	0	1	2	0	0	0	0	1	0	0	0	4	0	2	0	2	0	2	0	0	0	0	0	0	0	1	0	2	1	1	3	1	1	2	1	0	0	2	0	0	0	2	2	0	1	3	0	5	1	1	1	0	1	0	0	1	0	2	1	1	1	0	0	0	0	0	0	0	0	0	3	2	0	3	3	1	0	0	1	1	1	2	2	2	1	0	0	1	0	1	0	0	0	0	4	0	0	0	0	0	2	1	0	2	1	0	2	0	0	1	0	1	0	2	0	1	0	0	1	0	5	1	0	1	0	1	0	0	1	0	0	5	1	0	1	0	2	2	0	2	1	1	0	0	0	0	0	0	0	0	0	1	2	0	0	1	0	0	0	1	0	2	2	1	0	0	0	0	4	3	2	0	0	1	1	0	2	1	2	0	1	1	1	0	2	0	0	0	2	0	1	0	0	1	1	1	2	0	0	0	2	0	1	1	0	2	0	1	0	0	0	0	0	1	0	0	0	4	1	2	0	1	2	1	0	1	1	1	2	0	0	2	0	0	1	0	0	2	0	0	0	1	1	0	0	4	0	0	0	2	1	1	0	1	0	1	1	1	1	0	2	0	0	0	0	0	2	3	0	0	0	0	1	0	3	2	0	1	0	0	0	0	0	0	0	0	2	1	1	0	1	0	0	0	0	1	0	0	1	0	0	1	3	4	0	1	2	1	0	0	0	0	0	0	0	0	0	0	1	0	5	3	2	0	1	0	0	0	2	0	0	2	0	0	4	0	2	1	0	0	0	0	0	0	0	0	5	2	0	1	4	2	0	1	0	1	1	0	0	3	0	0	0	0	2	2	0	0	0	0	0	1	3	0	0	0	0	0	1	0	0	0	0	3	0	0	2	0	0	1	0	0	2	0	0	0	1	1	1	0	2	0	0	0	2	1	0	1	1	0	0	1	0	3	0	1	1	2	1	1	0	0	0	0	0	0	0	0	2	0	1	1	1	0	2	0	0	0	1	1	0	1	0	0	0	1	0	0	1	0	3	0	1	0	0	1	0	0	1	0	0	2	0	0	0	1	1	0	2	1	2	0	0	2	0	0	1	0	0	0	2	0	2	0	0	0	0	0	0	0	0	0	1	0	1	0	1	4	1	2	1	0	2	1	0	3	1	1	0	0	1	0	0	0	3	0	0	0	0	0	0	0	0	0	1	2	1	1	0	2	1	4	0	0	1	0	1	1	0	1	3	0	0	2	2	0	0	0	0	1	1	4	1	0	1	1	0	0	0	0	3	3	0	0	0	2	0	1	1	1	0	0	1	0	0	0	0	3	0	5	2	3	1	1	0	0	4	0	2	0	0	0	0	0	0	0	1	1	1	0	1	2	0	0	1	3	1	0	0	1	1	1	1	1	0	0	0	0	1	0	0	0	1	0	0	0	0	0	1	1	4	0	0	1	0	0	0	1	0	0	0	3	1	0	0	0	0	0	2	1	1	0	1	0	2	3	2	1	1	1	0	0	0	1	1	0	1	0	0	0	3	1	1	1	0	1	1	0	1	1	0	2	1	0	0	1	1	1	0	0	0	0	0	0	0	0	0	1	2	0	0	1	2	0	0	0	0	0	0	1	0	0	0	0	0	0	1	0	0	0	2	0	0	1	0	0	0	0	0	0	0	0	0	0	0	0	0	1	2	0	0	1	1	2	0	2	1	2	1	0	2	1	2	0	0	1	1	2	1	0	2	0	1	1	0	0	2	1	1	1	0	1	1	2	3	1	0	0	1	0	1	1	0	0	0	2	2	2	2	0	0	1	3	0	0	1	0	1	4	0	0	0	1	0	2	0	1	1	0	0	1	1	1	0	0	3	1	0	1	0	0	1	1	2	0	0	0	0	0	0	1	0	0	0	0	0	0	1	1	1	0	0	0	0	1	0	0	2	1	0	0	0	3	0	0	1	0	2	3	4	0	0	0	1	0	1	2	0	2	0	0	0	2	1	1	1	0	1	0	0	2	1	1	0	1	1	1	2	0	0	0	1	0	1	0	2	0	0	0	0	0	4	0	1	0	2	0	0	0	0	0	0	0	1	0	2	0	2	0	0	4	0	0	1	2	0	1	0	4	1	0	0	0	0	0	2	0	0	1	4	1	0	0	1	0	0	0	0	1	1	2	0	1	0	1	5	2	1	2	0	0	0	1	1	0	0	0	1	0	1	0	0	0	0	2	1	0	0	0	1	1	0	0	0	0	0	2	0	0	0	0	1	2	0	2	5	1	0	1	0	0	2	0	2	1	0	2	3	1	0	3	0	0	0	1	0	2	0	1	0	0	1	0	1	3	1	2	2	1	2	0	0	0	1	1	1	0	1	1	0	1	1	0	2	3	0	0	2	0	1	0	0	1	1	0	1	0	0	1	0	0	0	1	0	3	2	2	0	0	4	2	1	0	0	0	1	1	0	6	0	0	3	0	3	0	1	0	0	3	0	2	0	0	1	0	3	2	0	0	0	0	1	0	3	0	0	2	1	0	1	2	0	0	0	0	0	2	1	1	0	0	3	2	1	0	0	2	0	1	1	0	2	0	0	1	1	1	1	2	2	0	4	0	0	0	0	0	1	1	1	2	3	1	0	3	2	1	1	4	1	0	0	1	1	0	1	0	0	2	0	1	1	0	2	1	0	1	0	1	1	2	2	1	1	1	0	0	0	0	0	2	0	2	1	0	0	0	2	0	0	2	0	2	3	1	0	1	0	0	1	0	2	0	0	0	0	0	1	1	1	0	0	1	0	0	2	1	1	0	1	2	0	0	0	0	3	0	5	0	0	0	2	1	0	1	1	0	1	1	2	0	0	2	1	3	0	0	1	0	1	0	0	0	2	2	0	5	2	0	0	0	1	1	1	1	1	0	2	1	0	0	2	0	0	0	1	0	1	0	0	0	0	0	0	0	1	0	0	0	0	1	1	0	1	0	1	2	1	0	1	1	0	4	0	1	0	0	2	0	1	1	0	0	2	0	0	0	1	0	0	2	0	0	0	1	1	0	0	0	2	0	3	1	2	2	0	0	1	2	0	0	2	0	0	0	0	0	0	0	0	0	0	0	2	2	1	0	0	0	0	0	2	0	1	0	1	0	0	1	0	0	3	1	1	1	2	3	0	1	0	0	2	0	1	0	0	1	0	0	1	2	2	3	0	0	4	3	1	2	0	0	2	1	1	2	0	0	1	0	1	2	1	1	0	1	0	0	0	0	5	1	0	3	0	3	0	1	0	0	1	0	1	4	1	2	0	0	0	1	0	0	0	0	2	1	1	2	0	0	0	3	1	0	1	2	1	0	0	0	0	2	0	0	0	0	1	3	0	1	1	0	2	1	0	0	0	0	2	2	1	0	1	0	0	2	1	1	0	0	2	0	0	6	1	0	1	0	1	0	0	1	1	0	0	2	1	4	1	1	1	1	0	1	1	0	0	2	0	1	0	1	1	1	0	0	3	2	2	0	1	0	0	0	0	4	0	1	2	0	2	2	0	1	0	0	0	1	0	0	0	1	0	3	0	2	0	0	1	0	0	0	0	2	0	1	0	0	0	0	0	1	1	1	0	4	0	1	4	1	1	2	2	1	0	0	0	0	1	0	1	1	0	1	3	0	2	1	0	1	0	1	0	5	1	2	0	0	1	0	1	0	1	4	0	1	0	0	0	1	1	0	0	0	2	1	2	0	3	0	0	1	0	2	0	2	0	2	0	0	0	0	1	1	0	2	2	0	1	0	2	0	0	4	2	1	3	4	1	0	1	1	1	0	0	1	2	4	0	1	1	0	0	0	4	0	0	0	0	2	0	0	1	0	0	0	0	2	0	0	2	1	1	0	0	0	3	1	2	0	1	0	0	0	1	0	0	0	1	1	1	1	0	1	0	3	1	0	0	1	0	0	0	1	1	1	0	1	1	1	0	0	2	0	0	0	0	1	3	3	1	0	0	0	4	0	0	1	0	0	0	0	0	1	3	3	2	0	1	1	0	0	1	1	0	1	4	2	0	0	1	1	1	2	0	1	4	0	3	1	0	0	3	1	1	0	3	0	0	2	0	0	2	0	3	0	1	4	3	2	3	1	0	1	0	2	0	0	2	0	0	0	0	2	0	3	0	0	0	0	0	0	4	1	1	0	2	0	0	1	1	0	0	2	0	3	0	1	0	0	0	0	0	0	0	1	1	2	0	1	0	1	0	0	1	1	0	2	3	1	0	2	0	0	1	3	1	0	4	2	2	3	0	3	0	1	0	1	0	2	0	3	0	1	0	0	0	0	0	0	0	1	0	1	2	2	0	1	1	0	0	0	1	1	1	0	0	0	0	0	0	0	0	0	0	0	1	1	0	0	1	1	0	0	0	1	0	0	2	1	0	1	3	0	0	1	1	1	0	0	0	0	1	0	3	2	0	0	0	1	0	0	0	0	0	2	0	4	0	0	0	1	0	0	0	1	1	0	0	2	0	0	0	1	0	6	0	2	0	0	1	0	0	0	0	0	0	1	1	0	1	0	0	0	2	1	3	0	2	2	3	0	0	0	1	5	3	0	0	0	0	0	2	1	4	0	0	0	0	1	1	0	1	0	0	4	0	1	1	0	4	0	3	0	1	0	1	0	2	0	0	0	0	0	2	0	0	0	0	0	0	0	0	2	0	0	0	0	1	0	0	0	1	0	1	2	0	0	0	1	1	0	2	1	0	0	0	0	0	1	1	0	0	0	0	0	0	0	0	0	1	1	1	0	1	0	0	0	0	0	0	0	2	0	3	1	1	2	0	0	3	0	1	1	3	1	0	2	0	2	2	0	2	2	0	1	1	0	0	0	4	1	0	0	0	0	0	1	0	0	0	0	1	1	2	1	2	2	0	1	4	2	0	0	1	1	0	0	0	1	0	0	0	0	0	0	1	0	1	0	1	0	2	0	0	4	0	0	1	0	0	2	0	0	0	1	0	0	1	0	1	1	1	1	2	0	2	3	0	0	0	0	0	0	1	1	0	0	0	0	1	1	0	0	1	0	1	0	0	0	0	0	0	4	0	1	0	1	0	0	1	2	0	2	0	1	1	1	0	0	0	0	2	4	0	0	0	3	0	1	0	1	3	0	1	0	0	0	1	3	0	1	3	1	1	0	0	0	0	1	2	3	0	3	0	2	0	0	0	0	0	0	1	1	0	1	0	0	1	1	2	0	0	0	0	2	0	1	2	1	0	1	2	1	5	2	0	0	0	0	9	1	1	1	1	4	0	3	2	4	1	0	0	1	0	1	2	2	0	2	0	0	0	1	3	0	2	0	1	0	0	1	1	0	0	1	0	1	3	3	0	2	1	4	4	4	0	1	2	2	0	1	0	0	0	0	1	1	0	0	0	0	0	6	1	0	0	0	0	2	0	1	1	4	0	2	2	3	1	2	2	0	2	0	2	0	0	0	1	1	0	0	0	0	2	1	0	2	0	1	0	2	1	2	1	3	0	0	0	2	0	1	1	1	3	1	2	1	2	0	0	0	0	0	3	2	3	0	0	2	1	0	1	1	1	1	1	1	0	2	0	0	2	0	0	1	2	4	0	0	0	1	0	1	2	0	1	1	0	0	0	0	0	0	1	1	0	0	0	0	0	1	0	0	2	0	0	0	3	0	0	0	0	1	0	1	0	0	0	0	0	2	0	0	3	1	2	1	0	2	0	0	0	0	0	1	2	1	2	0	2	0	0	0	0	1	1	0	1	0	1	0	1	0	1	0	0	0	0	2	0	3	2	0	0	0	0	3	0	1	0	0	1	0	1	2	0	0	0	0	0	0	0	0	1	0	1	2	0	2	2	0	2	1	0	1	0	0	1	0	2	0	1	2	0	0	1	2	0	0	3	1	0	3	1	0	1	0	0	1	3	2	0	1	0	2	4	2	1	0	0	4	1	1	2	1	2	0	3	1	1	0	1	4	0	0	0	1	0	0	5	1	1	1	1	0	1	0	1	0	1	2	2	0	1	0	0	0	2	0	0	2	5	2	0	1	0	1	0	2	1	1	0	0	1	0	0	1	0	0	0	0	3	0	1	1	0	0	0	0	2	5	0	0	0	0	2	0	0	0	0	0	0	0	0	1	3	0	1	1	0	2	1	3	0	1	1	0	0	0	0	2	1	1	2	1	2	1	1	1	1	2	0	0	0	0	2	1	2	2	0	0	1	2	0	0	0	0	0	0	1	1	1	2	2	0	0	1	0	3	0	1	0	0	0	0	3	0	1	1	3	2	1	3	0	1	0	0	0	0	0	1	1	2	0	3	0	0	0	0	0	0	0	1	0	1	0	0	0	0	0	2	0	1	1	1	5	4	0	0	0	2	1	1	2	4	0	0	0	0	0	1	0	0	0	0	0	0	1	0	1	0	1	0	0	1	1	1	1	2	0	0	0	3	0	0	0	0	3	2	2	0	0	0	0	0	0	0	0	0	0	0	0	0	0	2	0	0	1	2	2	1	3	3	0	0	0	4	0	0	1	2	1	0	0	3	0	0	2	0	0	3	1	3	2	1	1	0	1	0	0	1	0	0	1	0	0	0	2	0	1	1	1	0	0	2	0	1	2	0	3	0	0	0	2	1	1	3	0	2	0	0	2	1	0	0	0	0	0	0	1	0	0	1	1	0	1	0	2	5	0	0	0	2	0	1	2	3	0	2	1	0	0	1	0	0	0	0	0	2	0	1	4	1	2	4	2	1	0	0	3	0	0	0	0	0	1	0	1	0	1	0	0	1	3	1	1	2	0	1	2	1	1	1	0	0	0	1	0	0	4	4	0	0	1	1	0	0	1	3	4	0	0	1	1	2	1	0	0	0	2	1	1	0	1	0	0	3	0	0	0	0	4	3	0	0	0	0	0	0	0	0	1	1	1	1	1	0	0	1	0	2	0	1	0	3	0	1	2	0	0	0	0	3	0	2	2	0	0	0	0	0	0	0	2	3	0	1	1	0	0	0	1	0	2	2	0	2	1	1	0	0	1	0	0	0	1	1	0	0	4	1	0	0	1	2	2	2	0	1	0	0	0	0	1	1	0	0	0	0	0	1	2	3	1	0	0	0	2	3	0	1	1	0	0	0	0	5	0	0	0	1	0	1	1	0	1	0	0	4	0	1	0	1	1	1	1	0	0	0	3	0	1	1	0	0	0	0	1	2	0	0	0	1	1	1	0	0	0	0	1	0	0	0	0	0	1	2	1	0	0	0	5	1	0	0	1	0	0	0	0	0	0	0	0	1	0	2	1	0	0	0	2	0	1	2	0	0	3	0	0	1	0	0	0	0	0	0	0	0	0	2	1	0	0	0	0	0	0	0	0	0	1	1	0	3	1	0	0	0	0	0	1	2	0	1	1	2	0	2	3	1	1	2	0	0	0	2	0	0	0	2	2	0	1	1	3	2	0	1	0	0	0	1	0	3	0	0	1	1	0	0	0	0	0	1	1	2	2	1	1	0	1	0	0	1	2	0	1	1	0	1	0	0	1	0	1	0	0	3	1	0	0	1	0	0	0	1	2	2	0	0	0	1	0	2	2	0	3	1	0	0	3	0	0	1	0	2	0	0	1	2	1	0	0	0	0	0	5	1	2	1	0	0	0	0	0	1	1	0	1	3	4	0	2	0	2	1	0	0	1	0	0	0	0	0	3	2	1	0	1	0	0	1	7	0	0	0	1	1	0	1	2	3	3	2	0	0	0	0	1	0	0	2	0	0	0	2	1	1	1	2	0	2	1	2	1	0	1	3	1	0	0	0	0	1	1	0	1	0	1	0	2	0	2	0	1	0	1	2	0	0	1	0	2	0	1	0	1	1	0	0	0	0	1	1	1	1	0	2	1	0	2	1	1	2	1	1	0	1	0	0	0	2	1	0	1	0	0	0	1	2	2	1	0	1	1	0	0	0	1	4	0	3	1	0	0	1	0	0	1	0	2	0	1	0	1	1	0	1	2	1	0	1	1	2	1	0	0	0	1	0	0	0	0	1	0	0	0	1	0	1	0	0	0	0	1	1	0	1	3	0	3	1	1	0	0	0	0	2	0	0	1	3	1	1	0	0	0	5	3	1	3	0	0	0	1	0	1	2	0	0	5	1	0	1	0	2	0	0	1	0	0	1	0	0	1	1	0	0	0	0	0	0	0	0	2	1	1	0	0	0	0	0	0	1	3	2	0	0	4	0	0	0	1	0	1	4	1	0	2	0	0	0	0	0	2	2	0	0	0	1	0	1	0	1	0	1	0	2	0	3	0	0	0	1	1	0	0	5	2	0	0	0	2	1	2	0	1	0	2	0	0	0	3	0	0	0	1	0	1	0	1	2	0	0	0	1	2	0	2	0	2	1	1	0	1	1	0	0	4	1	2	1	0	4	4	3	0	0	3	2	2	1	2	0	0	2	2	0	1	0	6	1	0	1	0	0	2	1	0	0	0	0	0	1	0	0	0	0	1	1	0	1	2	2	1	0	0	0	1	0	0	1	3	0	0	0	0	0	1	1	2	0	0	1	0	1	0	0	1	0	0	2	0	0	0	0	0	2	1	0	1	1	0	0	1	1	0	0	0	0	0	0	0	2	4	0	1	3	1	2	1	0	0	0	2	4	0	2	0	3	0	3	2	1	3	0	3	0	0	1	0	0	0	0	0	0	0	1	1	0	1	3	1	0	5	0	1	0	2	0	0	0	0	0	0	2	0	0	0	0	0	1	0	1	0	1	0	1	2	2	3	0	0	1	2	0	1	0	1	1	0	0	1	1	0	4	0	1	0	0	0	4	1	1	0	0	0	0	0	0	2	0	0	0	0	0	0	1	1	2	0	0	1	1	0	0	0	2	1	0	0	0	0	1	0	1	1	4	0	0	0	0	0	2	1	0	0	1	1	1	0	0	0	0	2	0	1	0	1	0	0	1	0	0	1	1	1	0	0	2	1	0	1	0	0	1	3	2	0	1	0	0	0	2	1	0	0	1	0	0	0	0	0	0	1	0	1	1	1	1	1	1	0	0	0	0	0	0	0	0	1	0	1	1	0	1	0	0	0	0	0	0	2	0	0	0	0	1	1	0	0	3	0	2	0	0	0	0	0	0	0	0	1	0	0	0	1	1	1	0	2	1	0	2	1	1	1	1	2	0	1	0	0	1	0	0	0	3	2	0	1	1	0	0	0	1	0	1	5	1	2	1	0	1	0	1	3	2	0	0	0	2	3	1	1	1	1	1	0	0	0	0	2	1	2	2	2	0	1	0	5	3	0	1	0	2	0	2	0	0	0	1	0	0	2	0	0	0	0	0	0	0	2	1	0	0	0	0	0	2	0	3	2	1	0	1	1	0	0	1	0	1	0	4	8	0	0	0	2	0	0	0	0	1	0	0	0	0	0	0	0	0	0	1	0	1	0	0	0	0	1	2	0	2	0	0	1	0	0	1	4	0	3	0	0	0	1	4	1	0	0	0	0	4	2	0	0	0	1	1	1	0	0	1	2	1	4	2	1	1	0	2	1	0	0	1	1	0	1	0	0	1	2	1	1	0	1	1	1	1	0	0	0	1	0	1	0	0	1	0	3	0	2	0	1	0	0	2	0	1	0	2	0	1	0	0	0	1	1	1	0	0	0	0	0	0	0	0	0	0	2	0	1	1	0	0	0	1	0	1	0	2	0	0	0	0	0	1	0	1	1	2	0	1	0	1	2	0	0	1	0	0	2	1	1	1	0	0	0	0	0	1	2	0	2	0	0	3	0	2	1	2	0	1	2	0	0	0	1	0	0	2	1	0	3	0	0	1	0	3	0	3	0	0	1	0	3	0	0	0	0	0	1	0	0	0	0	0	2	0	0	0	0	1	3	3	0	0	2	2	0	0	1	1	0	0	2	0	0	0	1	0	0	0	0	0	0	0	0	1	0	0	1	0	0	0	0	0	2	0	0	1	1	0	1	0	1	0	0	4	0	0	2	0	1	0	2	2	0	0	0	3	0	3	0	0	3	0	2	2	0	2	1	1	1	0	0	1	0	0	0	0	0	0	0	0	1	0	0	2	0	1	3	1	1	3	1	0	1	1	0	0	0	0	1	0	0	5	1	0	0	1	2	1	1	2	0	0	2	0	0	2	2	0	0	4	0	0	0	0	2	0	0	1	2	0	0	1	2	1	1	0	0	0	1	0	0	1	0	0	1	0	3	2	1	0	0	0	0	0	0	0	1	0	1	3	0	0	0	1	1	1	1	1	0	0	0	1	2	1	1	2	2	0	1	0	2	2	4	0	0	1	0	0	4	0	0	0	1	1	1	0	2	0	1	0	0	0	1	0	0	0	3	1	1	0	0	1	2	0	0	1	0	1	0	0	0	5	2	2	0	0	0	3	0	0	0	0	0	2	0	0	0	0	2	0	0	0	0	1	0	0	0	2	0	0	4	1	0	2	0	1	2	0	0	2	1	0	0	0	0	0	1	0	1	1	1	0	3	0	2	2	0	0	1	0	3	0	0	0	0	0	1	0	0	0	0	3	0	0	0	0	2	0	0	0	0	0	0	0	0	0	0	0	1	3	1	1	0	0	1	2	2	1	1	1	2	2	0	0	0	2	1	1	0	0	1	0	0	3	0	0	0	0	0	0	1	1	0	3	0	1	0	1	0	2	1	0	1	0	0	0	1	0	0	0	1	1	1	0	0	1	0	0	3	2	0	1	1	0	3	0	0	0	2	0	0	1	0	1	3	4	4	0	1	0	0	0	1	0	1	2	2	1	0	0	2	1	0	2	0	0	0	1	0	0	1	0	1	0	2	0	0	2	1	0	1	0	0	2	1	0	1	0	2	1	0	2	0	0	0	1	0	0	3	0	4	0	0	1	3	0	0	0	0	1	0	0	0	0	3	0	0	0	0	0	2	1	2	0	0	0	1	0	1	0	0	1	0	0	1	0	1	0	0	0	0	1	0	0	0	1	0	2	1	1	2	0	1	0	2	2	0	0	0	1	1	0	2	1	3	2	3	0	1	2	1	0	1	1	1	2	7	2	0	0	0	1	4	0	0	0	0	1	0	0	0	2	0	0	0	0	1	1	1	1	0	0	0	1	3	0	1	0	3	0	1	0	1	0	0	1	0	0	1	1	0	1	1	2	0	1	1	0	0	0	0	0	1	0	0	1	0	1	2	1	0	0	0	1	2	0	2	1	1	1	2	1	0	1	0	3	2	0	0	0	0	0	0	0	0	0	0	0	1	0	1	0	0	1	0	0	2	1	0	0	1	0	0	0	0	1	1	0	1	0	0	0	4	0	4	5	0	1	0	0	1	1	0	0	0	0	0	2	0	0	0	0	0	1	0	0	1	0	1	0	1	0	0	0	0	0	3	0	0	0	1	1	0	0	1	0	0	1	0	1	2	0	2	1	0	2	3	0	0	1	1	0	0	0	0	0	1	0	0	1	1	0	1	2	1	1	0	0	1	0	1	2	1	0	2	2	1	0	1	0	2	0	0	2	0	2	1	0	1	0	0	3	1	0	0	2	2	0	1	1	1	0	1	3	2	1	0	4	0	1	0	6	1	0	0	1	1	0	0	2	1	2	0	2	1	0	1	0	0	1	2	0	1	0	2	0	3	5	0	2	0	0	0	0	0	1	0	0	1	1	1	0	0	3	4	0	1	0	0	2	2	0	1	1	0	0	1	0	0	0	3	0	0	0	0	1	0	1	0	0	0	1	0	0	0	0	3	6	1	1	2	0	2	0	0	1	0	0	0	0	0	1	0	2	1	0	0	1	0	1	0	0	2	0	0	0	4	0	0	0	0	0	1	1	2	1	0	2	0	1	2	0	3	0	2	4	0	0	2	0	0	1	0	2	0	0	0	3	0	0	1	0	1	0	3	4	2	1	1	0	1	1	0	0	0	2	0	1	1	0	1	0	0	1	2	0	0	0	0	2	0	2	0	0	2	0	1	0	0	2	1	0	0	1	0	1	0	1	1	1	1	0	0	1	1	2	1	0	1	2	0	2	0	0	0	1	1	1	0	2	0	0	0	0	0	2	2	0	0	2	0	0	0	0	1	0	1	2	0	0	0	0	2	3	1	1	0	0	1	1	0	0	0	1	1	1	0	1	0	2	1	0	0	0	0	0	0	0	1	3	0	0	0	1	2	1	3	0	0	1	0	0	1	0	0	0	1	0	0	0	0	2	1	0	0	0	0	1	2	1	0	1	0	1	0	1	0	0	0	0	0	2	0	2	0	0	3	1	0	0	2	0	3	4	3	0	1	0	0	0	0	1	0	0	1	1	0	0	0	0	0	2	0	0	0	2	0	1	0	0	2	0	0	0	0	0	0	0	0	0	0	0	0	0	0	0	1	0	0	0	1	2	1	0	0	3	0	1	2	0	1	0	1	0	0	1	1	0	0	0	0	1	2	1	1	1	1	0	0	0
N0.HOG0012896	0	0	0	1	1	0	0	0	0	2	1	0	0	0	0	0	2	0	1	0	0	0	2	0	0	0	0	1	0	0	0	0	0	0	0	0	0	0	1	0	2	2	0	0	1	0	0	3	0	0	0	0	0	0	0	1	0	0	0	0	0	1	2	0	0	0	0	0	0	0	0	0	0	0	0	0	0	0	2	0	0	0	0	1	0	0	0	0	0	0	0	0	0	1	0	0	1	0	0	1	0	0	0	2	0	0	0	0	0	0	0	0	0	0	0	0	1	1	0	0	0	2	0	0	0	0	0	0	0	0	0	1	0	1	0	0	0	0	1	0	0	0	0	1	0	0	1	1	0	0	0	0	0	0	0	0	1	0	0	0	0	1	0	0	0	1	1	0	1	1	0	0	0	0	0	0	0	0	0	0	0	0	0	2	0	0	0	1	0	1	1	0	0	0	1	0	0	0	0	0	0	2	0	0	0	0	0	1	0	0	0	0	0	0	1	0	0	1	0	0	2	0	0	1	0	0	0	0	0	0	0	0	0	0	1	0	0	0	0	0	0	1	0	2	0	0	0	0	0	2	0	0	0	1	0	0	0	0	0	0	2	0	0	0	0	0	0	0	0	0	0	0	0	1	1	0	0	0	0	1	0	0	0	0	0	0	0	0	0	0	0	0	0	0	0	0	2	0	0	0	0	0	0	0	0	0	0	0	0	0	3	0	0	1	0	0	1	0	1	0	0	0	0	2	0	0	0	0	0	0	0	0	0	0	1	0	0	0	0	0	1	0	0	1	0	0	0	1	1	0	0	0	0	0	0	1	1	0	0	0	1	1	0	0	1	1	0	0	0	0	0	0	0	0	0	0	0	0	0	0	0	1	0	0	0	0	0	0	0	0	0	0	1	1	0	0	0	0	0	0	1	0	0	0	0	0	0	0	0	0	0	0	0	0	0	0	0	0	0	1	0	0	0	0	0	1	1	0	1	0	0	0	0	0	0	0	0	1	0	0	1	0	0	0	0	0	0	0	0	0	1	0	0	0	3	0	0	1	0	0	0	0	0	0	0	0	0	0	1	0	0	1	0	0	0	0	0	0	1	0	0	0	0	0	0	0	0	0	1	0	0	0	0	1	0	0	0	0	0	0	0	0	0	0	0	0	0	1	0	0	0	0	0	0	0	0	0	0	1	0	0	0	0	0	0	0	1	0	0	0	1	0	0	0	0	0	0	0	0	0	1	1	0	0	1	0	0	0	0	0	0	0	0	0	0	0	1	0	0	0	0	0	0	0	0	0	0	0	0	0	0	0	0	0	0	0	1	0	1	1	0	0	0	1	0	0	0	0	0	0	1	0	0	0	1	0	1	0	1	1	0	0	0	1	1	0	0	0	1	0	0	1	0	1	0	0	0	0	0	0	1	0	0	0	0	0	0	1	0	0	0	0	0	0	0	0	1	0	0	1	2	0	0	0	1	0	0	0	1	0	0	0	0	2	0	0	0	0	0	0	1	0	0	0	0	0	2	1	0	0	0	0	0	0	0	0	0	0	1	0	0	1	1	0	0	0	0	0	0	0	0	0	0	0	1	0	1	0	0	0	0	0	0	0	0	0	0	0	0	0	0	0	0	0	0	0	0	0	0	1	1	0	0	0	0	1	0	0	0	0	0	1	0	0	1	0	0	0	0	0	0	0	0	0	0	0	0	0	0	0	0	0	0	1	1	0	0	1	0	0	0	1	0	0	0	0	0	0	0	0	0	0	0	0	0	0	0	0	0	1	0	1	0	0	0	0	0	0	0	0	0	0	0	0	0	0	1	0	0	0	0	1	0	0	1	0	0	0	0	0	0	0	0	0	1	1	0	0	0	0	0	0	0	0	0	0	1	0	1	0	1	0	0	0	0	2	0	0	0	0	0	0	0	1	0	0	0	0	0	0	1	0	0	0	2	1	0	0	0	0	0	0	0	0	1	0	1	1	0	0	0	0	0	1	0	0	0	1	0	0	1	0	0	0	0	0	0	0	0	1	2	0	1	0	0	0	0	1	0	0	0	0	0	0	0	1	0	0	0	0	0	0	0	0	0	0	0	0	1	1	0	0	0	0	0	2	0	0	1	0	0	0	0	0	0	0	0	0	1	0	1	0	0	0	0	0	0	1	0	0	1	0	0	0	0	0	0	0	0	0	0	0	0	0	0	0	0	0	2	0	0	0	0	0	2	0	0	0	0	1	0	0	1	0	0	0	0	0	0	0	0	0	0	0	0	0	2	0	0	1	0	0	0	0	0	0	0	0	0	0	0	0	0	0	1	0	0	0	0	0	0	0	0	0	0	0	0	0	0	0	0	0	0	0	0	0	1	0	0	0	0	0	0	1	0	0	0	0	0	0	0	0	0	1	0	3	0	0	0	0	0	0	0	0	2	0	0	1	0	1	0	0	0	0	1	0	0	0	0	0	0	0	2	1	4	0	1	2	0	0	0	0	0	0	0	0	0	0	0	0	0	0	0	0	0	0	0	0	0	0	0	0	0	1	0	0	0	0	0	1	1	0	0	0	0	0	0	0	0	1	0	0	0	0	0	0	1	0	0	0	0	0	1	0	1	0	0	0	0	0	0	0	3	0	0	0	0	1	0	0	0	0	0	0	0	0	0	1	0	0	0	0	0	0	0	0	0	0	0	0	1	1	0	0	0	0	0	0	0	1	0	0	0	1	0	1	0	0	0	0	0	0	1	0	0	0	1	0	0	0	0	0	0	0	0	0	0	0	0	0	0	0	1	0	0	1	0	0	0	0	0	1	0	0	0	1	0	0	0	0	0	0	0	0	0	0	0	0	1	2	0	2	0	2	0	0	0	0	0	0	0	0	0	0	0	0	0	1	0	0	0	1	2	0	0	1	0	1	0	0	0	1	1	0	1	0	0	0	0	0	0	0	0	0	0	0	0	0	1	0	0	0	0	1	0	0	0	0	0	0	0	0	0	0	1	0	0	1	0	1	1	0	0	1	0	1	0	0	0	1	1	0	0	0	1	1	0	0	0	0	1	0	0	0	0	0	0	0	0	0	0	1	0	0	0	0	0	0	0	0	0	0	0	0	0	0	0	0	0	0	0	0	0	0	0	0	0	0	0	1	1	0	1	0	1	0	0	0	1	1	0	0	0	0	0	0	1	0	0	1	0	0	0	0	0	1	0	0	1	0	0	0	0	0	0	0	0	0	1	0	1	0	1	0	0	0	0	0	0	0	1	0	1	0	0	2	0	0	0	1	0	0	0	0	1	0	0	0	0	0	1	0	0	1	0	0	1	0	0	0	0	0	2	0	0	0	0	0	0	1	0	0	0	0	0	2	1	0	1	0	0	0	0	0	0	0	0	0	0	0	0	0	0	0	0	1	0	0	0	0	0	0	0	1	0	0	0	0	0	0	0	1	0	0	0	1	0	0	0	0	0	0	1	0	0	0	0	0	4	2	0	0	0	0	0	0	0	1	0	0	0	0	1	0	0	0	0	0	0	0	0	0	1	0	1	0	0	0	0	0	1	0	0	0	0	0	0	0	0	0	0	0	0	0	0	0	0	0	1	0	0	0	0	0	0	0	0	0	0	1	0	0	0	0	0	0	0	0	0	0	0	0	0	0	0	0	0	0	1	1	0	0	0	0	0	0	0	0	0	0	2	1	0	0	0	1	1	0	0	0	0	0	0	0	0	0	1	0	0	0	0	0	0	0	0	1	1	0	1	0	0	0	1	1	1	0	1	3	0	0	0	0	0	0	0	0	0	0	0	0	1	1	0	0	0	0	0	0	0	0	0	0	1	1	0	0	1	0	1	0	0	0	0	0	0	0	0	0	0	0	0	0	0	0	0	0	2	0	0	0	0	0	0	0	0	0	0	0	0	0	0	0	0	1	0	0	0	0	0	0	0	0	1	0	1	0	0	0	2	1	0	0	0	0	0	0	0	0	0	0	0	0	0	0	1	0	0	0	1	0	1	0	0	0	0	0	1	1	0	0	0	0	0	0	0	0	0	0	1	0	0	0	0	0	0	0	0	0	0	0	0	1	0	0	1	0	0	0	1	0	0	0	0	1	0	0	0	0	0	0	1	0	0	0	0	0	0	0	1	0	0	0	0	0	0	1	0	0	0	1	0	0	0	0	0	0	0	0	0	0	0	1	0	0	0	0	1	0	0	0	0	0	0	0	0	0	0	0	0	0	0	0	0	0	0	0	0	1	0	0	0	0	2	0	0	1	0	0	0	0	0	0	0	0	0	0	0	0	0	0	0	0	1	0	0	0	0	0	0	0	1	0	0	0	1	0	0	0	0	0	0	1	1	0	0	0	0	1	0	1	0	0	0	0	0	1	0	0	0	0	1	0	0	0	2	0	0	0	0	0	1	0	0	0	0	0	0	0	1	0	0	0	0	0	0	0	0	0	0	0	0	0	0	0	0	0	0	0	0	0	1	0	0	0	0	2	0	1	0	0	0	0	1	0	0	0	0	0	0	0	1	0	0	0	0	0	0	0	0	0	2	0	0	0	0	0	0	1	0	0	0	0	0	0	0	0	0	0	0	0	0	0	0	0	1	0	0	1	0	0	0	0	0	0	0	1	1	0	0	2	0	0	0	0	0	0	0	0	0	0	0	0	0	0	0	0	1	0	0	0	0	0	0	0	0	0	0	0	0	0	0	0	0	0	0	0	0	0	1	0	0	0	0	0	0	0	0	0	0	2	0	0	0	0	0	0	0	0	0	0	1	0	0	0	0	0	0	0	0	0	0	1	0	0	0	0	1	0	0	0	1	0	0	0	0	0	0	0	0	0	0	1	0	0	0	0	0	0	0	0	1	0	0	0	0	0	0	0	0	0	0	0	0	0	0	0	0	0	0	0	0	0	1	0	0	0	0	2	0	2	0	0	1	1	0	0	0	0	0	0	0	0	0	0	0	0	0	1	0	0	0	0	0	0	2	0	0	0	0	0	0	0	0	0	1	0	0	0	0	0	1	0	0	0	0	1	0	0	0	0	2	0	0	0	0	0	0	0	0	0	0	0	1	2	0	0	0	0	0	0	1	1	0	0	0	0	0	0	1	0	0	0	0	0	0	1	1	1	0	0	1	0	1	0	0	0	0	0	0	1	1	0	2	0	0	0	0	1	0	0	0	0	1	0	0	0	0	0	0	0	0	1	0	0	0	0	0	0	1	0	2	0	0	1	0	1	0	0	0	0	1	0	0	1	0	0	0	0	0	1	0	0	0	0	0	0	0	1	0	1	0	0	0	1	0	1	1	0	0	0	0	0	0	0	0	0	1	0	0	0	1	0	1	0	1	0	0	0	0	0	0	0	1	0	0	0	0	0	0	1	0	1	0	0	1	0	0	0	0	0	0	0	0	0	0	1	0	0	0	0	1	0	0	0	1	0	0	0	0	0	0	0	0	1	0	0	0	0	0	1	1	2	0	0	1	0	0	0	0	0	0	0	0	0	0	0	0	0	0	0	0	0	0	0	1	0	0	2	0	0	0	0	1	0	0	1	1	0	0	0	0	0	0	1	0	0	0	0	0	0	0	0	0	0	0	1	0	0	1	0	0	0	0	1	0	0	0	0	0	0	0	1	0	0	0	1	0	0	0	0	1	0	0	1	1	0	0	1	0	0	0	1	0	0	0	0	0	0	0	0	1	0	0	0	0	0	0	0	0	0	0	2	1	1	0	1	0	0	1	0	0	0	0	0	0	0	0	0	0	0	1	0	1	0	0	1	0	0	1	0	1	0	0	0	0	0	0	0	0	0	0	0	0	0	0	0	0	0	0	0	0	0	1	0	2	0	0	0	0	0	0	0	0	1	0	0	1	0	0	0	1	0	0	0	0	0	0	0	0	0	0	0	0	1	1	0	0	0	0	1	1	0	1	0	0	0	1	0	0	0	0	0	0	0	0	0	0	0	0	0	0	0	0	0	0	0	0	0	1	0	0	0	1	0	1	0	0	0	0	0	0	0	1	0	1	1	0	0	0	0	0	1	0	0	0	0	0	0	0	0	0	0	0	1	1	0	0	0	1	0	0	0	0	0	4	0	0	0	0	0	0	0	0	0	0	0	0	0	0	0	0	1	0	0	0	1	1	0	0	0	0	1	0	0	0	0	0	1	0	0	0	0	0	1	1	0	0	0	0	0	0	0	0	0	0	0	0	1	0	0	1	0	1	1	0	0	0	1	1	0	0	1	0	0	0	0	0	0	0	0	0	0	2	0	0	0	0	0	0	1	0	0	0	2	0	0	0	0	0	0	1	0	2	0	0	0	0	0	0	0	0	0	1	1	0	0	0	0	0	0	0	0	0	0	1	0	0	0	1	0	0	0	0	0	0	0	0	1	0	0	0	2	0	0	0	0	0	1	0	2	0	0	1	0	0	0	0	0	0	0	0	0	0	0	0	0	0	0	0	1	0	0	0	0	0	0	0	0	0	0	1	0	0	2	0	0	0	0	1	0	0	0	3	0	0	0	1	0	0	1	0	0	0	1	0	0	0	0	0	0	0	0	0	0	1	0	0	0	0	0	0	0	0	0	0	0	0	2	0	0	0	0	0	1	0	0	0	1	0	0	0	0	0	1	1	0	0	0	1	0	0	3	0	0	0	0	0	0	1	0	0	0	0	0	2	0	0	0	0	0	1	1	0	0	0	0	0	0	0	0	1	0	1	1	2	0	0	0	0	0	2	0	0	0	0	0	0	0	0	0	0	0	0	1	0	0	0	0	0	0	1	0	0	0	0	0	0	1	0	1	0	0	0	0	0	2	1	1	0	0	0	0	0	1	0	0	0	0	0	0	1	0	1	0	1	0	1	0	0	0	0	1	0	1	1	0	0	1	0	1	0	0	0	0	0	0	0	0	0	0	1	0	1	0	0	0	0	0	0	0	0	0	0	0	0	0	0	0	0	0	1	0	0	0	0	0	0	0	0	0	0	0	0	0	0	0	0	0	0	0	0	0	0	0	0	0	0	0	0	0	0	0	0	0	0	0	0	0	0	0	0	0	0	0	0	1	0	0	2	0	0	2	1	0	1	0	0	0	0	1	0	0	0	0	0	0	0	0	0	0	0	0	0	2	0	0	1	0	0	0	0	1	0	0	0	0	0	3	0	0	1	0	0	0	0	0	0	0	1	0	0	0	0	1	0	0	1	0	2	0	0	0	0	0	0	0	0	0	0	0	0	1	0	0	0	1	0	1	1	0	1	0	0	0	0	0	0	0	0	0	0	0	0	0	0	0	0	0	0	1	0	0	0	1	0	0	0	0	0	1	0	0	1	1	1	0	1	0	0	1	0	0	0	0	0	0	0	0	1	0	1	0	0	0	0	0	0	0	0	2	0	1	0	0	0	0	0	0	0	0	0	0	0	3	0	1	0	0	0	0	0	0	0	0	0	0	0	0	0	0	0	0	0	0	0	0	0	0	0	0	0	0	0	0	0	0	0	1	0	1	0	1	0	0	0	0	0	0	1	2	0	0	1	0	0	0	0	0	0	0	0	0	0	0	1	0	1	0	1	0	0	1	2	0	0	0	0	0	0	2	0	2	1	1	0	0	0	0	0	2	2	0	0	0	0	0	0	0	0	1	0	0	0	0	0	0	1	0	0	0	1	0	0	0	0	1	0	0	0	0	1	0	0	0	0	0	0	0	0	0	0	0	0	0	1	0	1	1	1	0	0	0	0	0	0	0	0	0	0	0	0	0	1	1	0	1	1	0	0	2	0	0	0	1	0	1	0	0	0	0	1	0	0	0	1	3	0	0	0	0	0	1	1	0	0	0	2	0	0	0	1	0	0	0	0	1	1	1	0	1	0	0	0	0	0	0	1	0	0	0	0	0	0	0	0	0	0	0	0	0	0	0	0	0	0	0	0	0	1	1	0	0	0	0	1	0	0	0	0	1	0	0	0	0	0	1	1	0	0	0	0	1	0	0	0	0	0	0	1	1	3	0	0	0	0	0	0	0	0	0	0	0	0	0	0	0	0	0	0	0	0	0	2	0	1	0	1	0	0	0	0	0	0	0	0	1	0	0	0	2	0	0	0	0	0	0	0	0	0	0	0	1	1	0	0	1	0	1	0	0	0	0	0	0	0	0	0	0	1	0	0	1	0	2	0	0	0	0	0	1	0	1	0	0	0	0	0	0	0	0	0	0	0	1	0	0	1	0	0	0	0	0	0	2	1	0	1	0	1	0	0	1	1	0	0	0	0	0	1	0	1	1	0	0	1	1	0	0	0	0	0	0	0	0	0	2	1	0	0	0	1	0	0	1	1	0	0	0	0	0	0	0	1	0	1	0	0	0	2	1	0	0	0	0	0	0	0	0	0	0	0	0	0	0	0	0	0	0	1	1	0	1	1	0	0	1	0	0	0	1	0	0	0	0	0	0	1	0	0	0	0	0	0	0	1	0	1	0	0	0	0	0	0	0	1	0	0	1	0	1	0	0	1	1	0	0	0	0	0	0	0	0	0	0	0	0	0	0	0	0	0	0	0	0	0	0	1	0	0	0	0	1	0	0	1	0	0	0	0	0	0	0	0	0	0	1	0	0	0	0	0	0	0	1	0	0	0	0	0	0	0	0	1	0	1	0	1	0	0	0	0	0	1	0	0	0	0	0	1	0	0	0	0	1	0	0	0	1	0	0	0	0	1	0	0	0	2	0	0	2	0	0	0	1	0	0	0	0	1	0	0	2	0	0	0	0	0	0	0	0	0	1	0	0	1	0	0	0	0	0	0	0	0	0	0	0	0	0	0	0	0	0	0	1	0	0	0	0	0	0	0	0	1	0	0	0	0	1	0	0	0	0	0	0	0	1	0	0	0	0	0	0	0	1	0	0	0	0	0	0	2	0	0	0	0	0	1	0	0	0	0	0	0	0	0	0	0	0	0	0	0	0	0	0	0	0	1	0	0	0	0	0	2	0	1	0	0	0	0	1	0	0	0	1	0	0	0	0	0	0	0	0	0	0	0	1	0	1	0	0	0	0	0	0	0	0	2	0	0	0	1	0	0	0	0	1	0	0	0	0	0	0	0	0	0	0	0	0	0	0	0	0	0	0	0	1	0	0	0	0	0	0	1	0	0	0	1	0	0	0	0	0	1	0	0	0	0	0	0	1	2	0	0	0	2	0	0	0	0	0	0	0	0	0	0	0	0	1	0	0	0	0	0	0	0	0	0	0	0	0	0	0	1	0	0	0	0	0	0	0	1	0	0	0	0	0	1	0	0	0	0	0	0	1	0	0	0	0	0	1	0	0	0	0	1	0	0	0	0	0	0	1	0	0	0	0	0	0	0	0	0	1	1	1	0	0	0	0	0	0	0	0	0	1	0	0	0	0	1	0	0	0	1	0	1	0	3	0	0	0	1	0	0	0	0	0	0	0	0	0	0	0	1	1	0	1	0	0	0	0	2	0	0	0	0	0	0	1	0	0	0	1	0	1	0	0	0	0	0	1	1	0	1	0	1	0	0	0	0	0	0	0	1	0	0	0	0	0	0	0	0	0	0	0	0	0	1	1	0	0	0	0	0	0	0	0	0	0	0	0	0	0	0	0	0	0	0	2	0	0	0	1	0	0	0	0	1	0	0	0	0	0	1	0	0	0	0	0	0	0	1	1	0	0	0	0	0	0	2	1	0	0	0	0	1	0	0	0	0	0	1	0	0	0	0	0	0	0	1	0	0	2	0	0	0	0	2	0	0	0	0	0	0	0	0	0	0	1	1	0	1	0	0	0	0	0	0	1	0	0	0	0	0	0	0	0	0	1	0	0	0	0	0	0	0	0	0	1	1	0	0	1	0	0	0	0	0	1	0	1	0	0	0	1	0	0	0	0	0	1	0	0	2	1	1	0	0	0	0	0	1	0	0	0	0	0	0	0	0	0	0	0	1	0	0	0	0	0	0	0	0	1	0	0	0	0	0	0	0	0	0	0	0	0	0	0	0	0	0	0	0	0	1	0	1	1	0	1	0	0	0	0	0	0	0	0	0	0	0	0	0	0	0	0	0	1	0	1	0	0	0	0	0	0	0	0	1	0	0	1	0	0	0	1	0	0	1	0	0	0	0	1	0	1	0	0	0	0	0	1	0	1	0	0	0	0	0	0	1	0	0	0	1	0	0	0	0	0	0	1	0	1	2	0	0	0	0	0	0	0	0	0	0	0	1	0	0	0	0	1	0	0	0	0	0	0	0	0	0	0	0	0	0	0	0	0	0	0	0	1	0	0	0	1	0	0	0	0	1	0	0	1	0	0	0	0	0	1	1	0	0	0	0	0	0	0	3	0	0	0	0	0	0	0	0	0	0	0	0	1	1	0	0	0	1	0	0	0	0	0	0	0	0	2	0	0	0	0	1	0	0	1	0	0	0	0	1	0	0	0	0	0	0	0	0	0	0	1	0	0	0	0	0	0	0	0	1	1	0	1	0	0	0	0	0	0	0	0	0	0	0	0	0	0	0	0	0	0	0	0	1	0	0	0	0	1	0	1	0	0	0	0	1	0	1	0	1	0	0	0	0	0	0	0	2	0	0	0	0	0	0	2	0	0	0	0	0	0	0	0	0	0	0	0	0	2	0	0	0	1	0	0	1	0	1	0	0	1	0	0	0	1	0	0	0	0	1	0	0	0	0	0	0	1	1	0	0	1	2	2	0	0	0	1	0	0	0	0	0	2	1	1	0	0	0	1	0	0	0	0	0	0	0	0	0	0	0	0	0	0	0	0	0	0	3	1	2	0	0	1	0	1	0	1	1	0	0	0	0	2	4	0	1	1	0	0	2	2	0	0	0	0	0	1	0	0	0	0	0	1	0	1	0	0	0	0	0	1	0	0	0	0	1	0	1	0	0	0	0	0	1	0	0	1	1	0	0	0	0	0	0	0	1	0	1	0	0	0	0	1	0	1	0	0	0	1	0	0	0	1	0	0	0	0	0	0	0	0	0	0	0	0	2	0	0	0	0	0	1	0	0	0	0	1	0	0	0	1	0	0	0	0	1	0	0	1	0	1	0	0	0	0	0	0	2	0	0	1	0	0	0	0	1	1	0	0	0	0	0	0	0	1	0	0	1	0	0	0	0	0	0	0	1	0	0	0	0	0	0	0	1	0	0	0	0	0	0	0	0	1	0	0	0	0	0	0	0	0	0	0	2	0	0	0	0	0	1	0	0	0	3	1	0	0	1	0	0	0	0	0	0	1	0	1	0	0	1	0	0	0	0	0	0	0	1	0	0	1	1	1	1	0	0	1	1	0	0	0	0	0	0	0	1	0	0	0	0	0	0	0	2	0	0	1	0	0	1	2	1	0	0	0	0	0	0	0	0	0	0	0	0	0	0	0	0	0	1	0	0	0	0	0	0	0	0	0	1	1	0	0	0	0	0	1	0	0	0	0	0	0	0	3	0	0	0	0	0	0	0	0	0	0	0	0	1	1	0	0	0	0	2	0	0	1	0	0	0	1	0	0	0	0	0	0	2	0	0	1	0	1	0	0	0	0	0	1	0	0	0	0	0	0	1	0	1	0	0	1	0	0	0	0	0	0	0	0	1	1	0	0	0	0	0	0	0	0	0	0	0	0	1	0	1	0	0	0	0	1	0	0	0	2	0	1	0	0	0	0	0	0	0	0	0	2	0	0	0	0	0	0	0	1	2	0	0	0	0	0	1	0	0	0	0	0	1	0	1	0	0	0	0	0	1	1	0	0	0	0	0	0	1	0	1	0	0	1	0	0	0	0	0	0	1	1	0	0	0	0	0	1	0	1	1	0	0	1	0	0	0	0	2	1	0	0	0	0	0	0	0	0	0	0	0	0	0	0	0	0	2	0	0	0	0	0	0	0	0	0	0	0	0	1	0	0	1	1	0	0	1	0	0	0	0	0	0	1	0	0	0	0	0	1	0	0	0	0	0	1	0	0	1	0	1	0	1	0	0	0	0	0	0	0	1	0	0	0	1	0	0	1	0	1	0	0	0	0	0	1	1	0	0	0	0	0	0	0	1	0	0	0	0	0	0	1	0	0	0	0	0	0	0	1	0	0	0	0	0	2	2	0	0	0	0	1	1	0	0	0	1	1	0	0	1	0	0	0	0	0	0	0	2	1	0	1	0	0	0	0	0	1	0	0	0	0	0	0	0	0	0	0	0	0	0	0	0	0	1	0	0	0	0	0	0	0	0	0	1	2	0	1	0	0	0	0	0	1	1	0	0	0	0	1	0	0	0	0	0	0	0	0	0	2	0	0	0	0	0	0	0	0	1	0	0	0	0	0	0	1	1	0	0	0	2	0	1	1	0	0	1	0	1	0	0	1	0	0	0	0	1	0	0	0	0	0	0	1	0	1	0	0	0	0	0	0	0	1	0	0	0	0	0	0	0	0	0	0	0	0	0	0	0	0	1	0	0	0	0	0	0	0	0	0	0	0	0	0	0	0	0	0	0	1	0	0	1	0	1	1	0	0	0	1	0	0	0	0	0	0	0	0	0	0	1	0	1	0	0	0	0	0	0	0	0	2	1	0	0	0	0	2	0	0	0	0	0	0	0	0	0	0	0	0	0	3	0	0	0	0	0	0	0	2	1	0	0	0	0	1	0	0	0	0	1	0	0	0	0	0	0	0	0	1	0	0	0	0	0	0	0	0	0	1	0	0	0	1	0	0	0	0	1	1	0	1	0	0	1	1	0	0	0	0	0	0	1	0	0	0	0	0	0	0	0	0	0	0	0	0	0	0	0	1	1	0	0	0	0	0	0	0	0	0	0	0	1	0	1	1	1	0	0	1	0	0	0	1	0	0	0	1	0	0	0	0	0	0	1	0	0	1	0	0	0	2	0	0	0	3	0	0	0	1	0	0	0	0	0	0	0	0	0	2	0	0	0	0	1	0	0	0	0	0	0	0	2	0	0	0	0	1	0	0	0	0	1	1	0	0	0	0	1	0	0	2	0	0	1	0	0	1	0	0	0	1	2	0	0	0	0	0	0	1	0	0	0	0	1	1	0	0	1	0	0	1	0	0	0	0	0	0	0	1	0	0	2	1	0	0	1	0	0	1	1	0	0	0	0	1	0	0	0	0	0	2	0	1	0	2	0	0	0	0	0	0	1	0	0	0	0	2	0	0	0	0	0	0	1	1	0	0	0	1	0	0	0	1	0	0	0	1	0	1	0	0	0	0	0	1	0	0	0	0	0	1	0	0	0	0	0	0	0	0	0	0	0	0	0	0	0	1	1	1	0	0	0	2	0	0	0	0	0	0	1	1	0	0	2	0	0	0	0	0	0	0	0	0	0	0	0	0	1	0	0	1	0	0	0	0	0	0	1	0	0	0	0	0	0	0	0	0	0	1	1	0	1	0	0	1	0	1	0	0	0	0	0	0	0	1	0	0	0	0	0	0	0	0	0	1	0	0	0	0	0	0	1	0	0	0	1	0	0	1	0	0	0	0	0	0	0	0	0	0	0	1	1	1	0	0	0	0	0	0	0	0	1	0	0	0	0	0	0	0	0	0	0	0	2	0	0	0	1	0	0	0	0	0	0	0	0	0	0	0	0	0	0	0	0	0	0	0	1	0	0	1	0	0	1	0	1	1	0	0	0	0	1	0	0	1	0	0	0	0	0	0	0	0	1	0	0	1	1	1	1	0	0	0	0	1	0	0	0	1	0	1	0	0	1	0	0	0	0	1	0	0	0	2	0	1	0	0	0	0	0	0	0	0	0	0	0	0	0	0	0	1	0	0	0	0	0	0	1	0	0	0	0	0	0	0	0	0	0	3	0	2	0	1	0	0	0	0	1	0	0	0	0	0	0	0	1	0	0	0	0	0	0	0	0	0	0	0	0	0	1	1	1	0	0	0	0	1	0	0	0	1	0	0	0	0	0	0	0	0	0	0	0	0	0	1	0	0	0	0	2	0	0	1	0
N0.HOG0006499	0	0	0	0	0	0	0	0	0	0	0	0	0	0	0	0	0	0	0	0	0	0	1	0	0	0	0	0	0	0	0	0	0	0	0	0	1	0	0	0	0	0	0	0	0	0	0	0	0	0	0	0	0	0	0	0	0	0	0	0	0	0	0	0	0	0	0	0	0	0	0	0	0	0	0	0	0	0	0	0	0	0	0	1	0	0	0	0	0	0	0	0	0	0	0	0	0	0	0	0	0	0	0	0	0	0	0	0	0	0	0	0	0	0	0	0	0	0	0	0	0	0	0	0	0	0	0	0	0	0	0	0	0	0	0	0	0	0	0	0	2	0	0	0	0	0	0	0	0	1	0	0	0	0	0	0	0	0	0	0	0	0	0	0	0	1	0	0	0	0	0	0	0	0	1	0	0	0	0	0	0	0	0	0	0	0	0	0	0	0	0	0	0	0	0	0	0	0	0	0	0	0	0	0	0	1	0	0	0	0	0	0	0	0	1	0	1	0	0	0	0	0	0	0	0	0	0	0	1	0	0	0	0	0	0	1	0	0	0	0	0	1	0	0	0	0	0	0	0	0	0	0	0	0	0	1	0	0	0	0	0	0	0	0	0	0	0	0	0	0	0	0	0	0	0	0	0	0	0	0	0	0	0	0	1	0	0	0	0	0	0	0	0	0	1	1	0	0	0	0	0	0	0	0	0	0	0	1	2	0	2	0	0	0	0	0	0	1	1	0	0	0	1	1	0	0	0	0	0	0	1	1	0	0	0	1	0	0	1	0	0	0	0	0	0	0	0	0	0	0	0	1	0	0	0	1	0	0	0	0	0	0	0	0	1	0	0	0	0	0	0	0	0	0	0	0	0	0	0	0	0	0	0	2	0	0	0	0	0	0	0	0	0	0	0	0	0	0	0	0	1	0	1	0	0	1	0	0	0	0	0	0	0	0	0	0	0	0	0	0	0	0	0	0	0	0	0	0	0	0	0	0	0	1	1	0	0	0	0	0	0	0	0	0	0	1	0	0	0	0	0	0	0	0	0	0	0	0	0	0	0	0	0	0	0	0	0	0	0	0	0	1	0	1	0	0	0	0	0	0	1	0	0	0	1	0	0	0	0	0	0	1	0	0	0	0	0	1	0	0	0	0	0	0	0	0	0	0	0	0	0	0	0	0	0	0	0	1	1	0	0	0	0	0	0	0	0	0	0	0	0	0	0	1	1	0	0	0	0	0	0	0	0	0	0	1	0	0	0	0	0	0	0	0	0	0	0	0	0	0	0	0	0	0	0	1	1	0	0	0	0	0	0	0	0	0	0	0	0	0	0	0	0	0	0	0	0	1	0	0	0	0	0	0	0	0	0	1	1	0	0	0	0	0	0	0	0	0	0	0	0	0	0	0	0	0	0	0	0	1	0	1	0	0	0	0	0	0	0	0	0	0	0	0	0	0	0	0	0	0	0	0	0	0	1	1	0	0	0	0	0	0	0	0	0	0	0	0	1	0	1	0	0	0	0	0	0	0	0	0	0	0	0	0	0	0	0	0	0	0	0	0	0	0	0	0	0	0	0	1	0	0	1	0	0	0	0	0	0	0	0	0	2	0	2	0	1	0	0	0	0	1	0	0	1	0	0	0	0	0	0	0	0	0	0	1	1	0	0	0	0	0	0	0	0	0	0	0	0	0	1	0	0	0	0	0	0	0	0	0	0	0	0	0	0	0	0	0	0	1	0	0	0	0	0	0	0	0	0	0	0	0	0	0	1	0	0	0	0	0	0	0	0	0	0	0	0	0	0	1	0	0	1	0	0	0	0	0	1	0	0	0	0	1	0	0	0	0	0	0	0	0	0	0	0	1	0	0	0	0	0	1	0	0	0	1	0	0	0	0	0	0	0	0	0	0	0	0	0	1	0	0	0	0	0	0	0	2	0	0	0	0	0	0	0	0	0	0	0	0	0	0	2	0	0	1	0	0	0	0	0	0	0	1	0	2	0	0	0	0	0	0	0	0	0	0	0	0	0	0	0	0	0	0	0	0	0	1	1	0	0	0	0	0	0	0	0	0	0	0	0	1	0	0	0	0	0	0	0	1	0	0	0	0	0	0	0	0	0	0	0	0	0	0	0	0	0	0	1	0	0	0	0	0	0	1	0	0	0	0	0	0	0	0	0	0	0	1	0	0	0	0	0	0	0	0	0	0	0	0	0	0	0	0	0	0	0	0	1	0	0	0	0	0	0	0	0	2	0	0	0	1	0	0	0	0	0	0	1	0	0	0	1	0	0	0	0	0	0	0	0	0	1	0	0	0	0	0	0	0	0	1	1	0	1	1	1	0	0	0	0	0	0	0	0	0	0	0	0	0	0	0	0	0	0	0	0	0	0	1	0	0	0	0	1	0	0	1	0	0	0	0	3	0	0	0	0	0	0	0	0	0	0	0	0	0	0	1	0	0	0	0	0	0	0	1	0	0	0	0	0	0	0	1	0	0	0	1	0	0	1	0	0	0	0	0	0	0	0	0	0	0	0	0	0	0	0	0	0	0	0	0	0	0	0	0	0	0	0	0	0	0	0	0	0	0	0	0	0	0	0	0	0	0	0	0	0	0	0	0	0	1	0	1	0	0	0	0	0	0	0	0	0	0	0	0	0	0	0	0	0	0	0	0	0	0	0	0	0	0	0	0	0	0	0	0	0	0	0	0	0	0	0	0	0	0	0	0	0	2	0	0	0	0	0	0	0	0	0	0	0	0	0	0	1	0	2	0	0	0	0	1	0	0	0	0	0	0	0	0	0	0	0	0	0	0	0	0	0	0	0	0	0	0	0	1	0	0	0	1	0	0	0	0	0	0	0	0	0	0	0	0	0	0	0	0	0	0	0	0	0	0	0	0	0	0	0	1	0	0	0	0	0	0	0	0	0	0	0	0	0	0	0	0	0	0	0	0	0	1	0	0	0	0	0	0	0	0	0	0	0	0	0	0	0	0	0	0	0	0	0	0	0	0	0	0	0	1	0	0	0	1	1	0	0	0	0	0	0	0	1	0	0	0	0	0	0	0	0	0	1	1	0	0	0	1	0	0	0	0	0	0	0	0	0	0	0	1	0	0	0	0	1	0	0	0	0	0	0	0	0	0	0	0	0	0	0	0	2	0	0	0	0	0	0	0	0	0	0	0	0	0	0	1	0	0	0	1	0	0	0	1	0	0	0	2	1	0	0	0	0	0	1	0	0	0	1	0	0	0	0	0	0	1	0	0	0	0	0	0	0	0	0	0	0	0	0	0	0	0	0	0	0	0	0	0	0	0	0	0	0	0	3	0	0	0	0	0	2	0	0	0	0	0	0	0	0	0	0	0	0	0	0	0	0	0	0	0	1	0	0	0	0	0	1	0	0	0	0	0	1	0	0	0	1	0	0	0	0	0	1	1	0	0	0	0	0	0	0	0	0	0	0	0	0	1	0	0	0	1	0	0	0	0	0	1	0	1	0	0	0	1	0	0	0	0	0	0	0	0	0	0	0	0	0	0	0	0	1	0	0	0	0	0	0	0	0	0	0	0	0	0	0	0	0	0	0	0	0	0	0	0	0	0	0	1	0	0	0	0	0	0	0	0	0	0	1	0	0	0	0	0	0	0	0	1	0	1	0	1	0	0	0	1	0	0	0	0	0	0	0	0	0	0	1	0	0	0	0	0	0	1	0	0	0	0	0	0	0	0	0	0	0	0	0	0	1	0	0	0	0	0	0	0	0	0	0	0	0	0	0	0	0	0	0	0	0	0	0	0	0	0	0	1	0	1	2	0	0	0	0	0	0	1	0	0	0	0	0	0	0	0	0	0	0	0	0	0	0	1	0	0	0	0	1	0	1	0	2	1	0	0	0	0	0	0	0	0	0	0	0	0	1	1	0	0	0	0	1	0	0	0	0	0	0	0	0	0	0	0	0	0	0	0	0	0	0	0	0	0	0	0	0	0	0	0	0	0	0	0	0	0	0	0	0	0	0	0	0	0	0	0	1	0	0	0	0	1	0	0	0	0	0	0	0	0	0	0	1	0	0	0	0	0	0	0	0	0	0	0	0	1	0	0	0	0	0	0	1	0	0	1	0	0	0	0	0	0	0	0	0	0	0	0	0	0	0	0	0	2	1	0	0	0	0	0	1	0	0	0	0	0	0	0	0	0	0	0	0	0	1	1	0	0	0	0	0	0	0	0	0	0	0	0	2	0	0	1	0	0	0	0	0	0	0	1	0	0	0	0	0	0	0	0	0	0	0	0	0	0	0	0	0	0	0	0	0	0	0	0	0	0	0	0	0	0	0	0	0	0	0	0	1	0	0	0	0	0	0	0	0	0	0	0	2	0	0	0	0	0	0	0	0	0	0	0	0	1	0	0	0	0	0	0	0	0	0	0	0	0	0	0	0	0	0	0	0	0	0	0	0	1	0	0	0	0	0	0	1	0	1	0	1	0	0	0	0	1	0	0	0	0	0	0	0	2	1	0	0	0	0	0	0	0	0	0	0	0	0	0	0	0	0	0	0	1	0	0	1	0	0	0	0	0	0	0	0	0	1	0	0	0	0	0	0	0	0	0	1	0	0	0	0	0	0	0	0	0	0	0	0	0	0	1	0	0	0	0	0	0	0	0	0	0	0	0	0	0	0	0	0	0	0	0	0	0	0	0	0	0	0	0	0	0	0	1	0	0	0	0	0	0	0	0	0	0	1	0	0	0	0	0	0	0	0	0	0	1	0	0	0	0	0	0	0	0	0	0	0	0	0	0	0	0	0	0	0	0	0	0	0	1	0	0	0	0	0	1	0	0	0	0	0	1	0	0	0	0	0	0	0	0	0	0	0	0	0	0	1	0	0	0	0	0	0	0	0	0	0	0	0	0	0	0	0	0	0	0	0	0	0	0	0	0	0	0	0	0	0	0	0	0	0	0	0	2	1	1	0	0	1	0	0	0	0	0	0	0	0	1	0	0	0	0	0	0	0	2	1	0	0	0	0	0	0	0	0	1	0	0	1	0	0	0	0	1	0	0	0	0	0	1	0	0	0	0	0	0	0	0	0	0	0	0	0	0	0	0	0	0	0	1	0	0	0	1	0	1	1	0	0	0	0	0	0	0	0	0	0	0	1	0	0	0	0	1	0	0	0	0	0	0	0	0	0	0	0	0	0	0	0	0	1	0	0	0	0	0	0	0	0	0	0	0	0	0	0	0	0	0	0	0	1	0	0	0	0	0	0	0	0	0	0	0	0	1	0	0	0	0	0	0	0	0	0	0	0	1	0	0	0	0	0	0	0	0	0	0	0	0	0	0	0	0	0	0	0	1	1	0	0	0	0	0	0	0	0	0	0	1	0	0	0	0	0	0	0	0	1	0	0	0	0	0	0	0	0	0	0	0	0	0	0	0	0	0	0	0	0	0	0	0	0	0	0	0	0	0	0	0	0	0	2	1	0	1	0	0	0	0	0	0	0	0	0	0	1	0	0	0	0	0	1	0	0	0	0	2	0	0	0	0	0	0	0	3	0	1	0	0	0	0	0	0	1	0	1	0	0	0	0	0	0	0	0	0	0	0	0	0	0	0	0	1	0	0	0	0	0	0	0	0	0	0	1	0	0	0	0	0	0	1	0	0	0	1	0	0	0	0	0	2	0	0	0	0	0	0	0	0	0	0	0	0	0	0	0	0	0	0	0	0	0	0	0	0	0	0	0	0	0	0	0	1	0	1	0	0	0	0	1	0	0	0	0	0	0	1	0	0	0	0	1	0	0	0	0	0	0	0	0	0	0	0	0	0	0	0	0	0	0	0	0	0	2	0	0	0	0	0	0	0	0	0	0	0	0	1	0	0	0	0	0	0	0	0	0	0	0	0	0	0	0	0	0	0	0	1	0	1	0	0	0	0	0	0	0	0	0	0	0	0	0	1	0	0	0	0	0	0	0	1	0	0	0	0	0	0	0	0	0	0	0	0	0	0	0	0	0	0	0	0	0	0	0	0	0	0	0	0	0	0	0	0	0	0	0	1	0	0	0	0	1	0	0	2	1	0	0	0	0	0	0	0	0	0	0	0	0	0	0	0	0	0	0	1	0	0	0	0	0	0	0	0	0	0	0	0	0	0	0	0	0	0	0	0	1	0	0	0	0	0	0	1	0	0	0	0	0	0	0	0	1	0	0	0	0	0	0	1	0	0	0	1	0	0	0	0	0	0	0	0	0	0	0	0	0	0	0	0	0	0	0	0	0	0	0	0	0	0	0	0	0	1	0	0	0	0	0	0	0	0	0	0	0	0	0	1	1	1	0	0	0	0	0	0	0	0	0	0	0	0	0	0	1	0	1	0	0	1	0	1	0	0	1	0	0	0	1	0	0	0	0	0	0	0	0	0	0	0	2	0	0	0	0	0	0	0	0	0	0	1	0	0	0	0	0	1	1	1	0	0	0	0	0	0	1	1	1	0	0	0	0	0	0	0	1	0	0	0	0	1	0	0	0	0	0	0	0	0	0	0	0	1	0	0	0	0	0	1	0	0	0	0	0	0	0	0	0	0	0	0	1	0	0	0	0	0	0	0	0	0	0	0	0	0	0	0	0	0	0	0	0	0	0	0	0	0	2	0	1	0	0	0	0	0	0	0	0	0	0	1	0	0	0	0	0	0	0	0	0	0	0	0	0	0	1	0	0	0	0	0	0	0	0	0	0	0	0	0	0	0	1	0	0	1	0	1	1	0	0	0	0	0	0	0	1	0	0	2	0	0	0	0	0	0	0	0	0	0	0	0	0	0	0	1	1	1	0	0	0	0	0	1	0	0	0	1	0	0	0	0	0	0	0	0	0	0	0	0	1	0	0	0	0	0	0	0	0	0	0	0	0	1	0	0	0	0	0	0	0	0	0	0	1	0	0	0	0	0	0	0	0	0	0	1	0	0	0	0	0	0	0	0	0	0	0	0	0	0	0	0	0	0	0	0	0	0	0	0	1	1	0	0	0	0	0	0	1	0	1	0	0	0	0	0	0	0	0	0	0	0	0	0	0	0	0	0	1	0	0	0	0	1	0	0	1	0	0	0	0	0	0	0	1	0	0	0	0	0	0	0	0	0	0	0	0	0	0	0	0	1	0	0	0	0	1	0	0	0	0	0	0	0	0	0	0	1	0	0	0	0	1	0	0	0	0	0	0	0	0	0	0	0	0	0	0	0	0	0	0	0	0	0	0	0	0	0	0	0	0	0	1	0	0	1	0	0	0	0	0	0	0	0	0	1	0	0	0	0	0	0	0	1	0	0	1	0	1	0	0	0	0	0	0	0	0	0	0	0	0	0	0	0	0	0	0	0	0	0	2	2	0	0	0	0	0	2	0	0	0	0	1	0	0	0	0	0	0	0	0	0	0	0	0	0	0	0	0	0	1	0	0	0	0	0	0	0	0	0	1	0	0	0	2	0	0	0	0	0	1	0	0	1	0	0	0	1	0	0	1	0	0	0	0	1	0	0	0	0	0	1	0	0	0	0	0	0	0	0	0	0	1	0	0	0	0	0	0	0	0	0	0	0	0	0	0	0	0	0	0	1	0	0	0	0	0	0	0	0	1	0	0	0	0	0	0	0	0	0	0	0	0	0	0	0	0	0	0	0	0	0	0	0	0	0	0	0	0	0	1	0	0	0	0	0	0	0	0	0	1	0	0	1	0	0	0	0	0	0	0	0	0	0	0	0	0	1	0	0	1	0	0	0	0	1	0	0	0	1	0	0	0	0	0	0	0	0	0	0	0	0	0	0	1	0	0	0	0	0	0	0	0	0	0	0	0	0	0	0	0	0	0	0	1	0	0	0	0	0	0	0	0	0	1	0	2	0	0	0	0	0	0	0	0	0	0	0	1	0	0	0	0	0	0	0	0	1	0	0	0	2	0	0	0	0	0	0	0	0	0	0	0	0	0	0	0	0	0	1	0	0	0	0	0	0	0	0	0	0	1	0	0	0	0	0	0	0	0	0	0	0	0	0	0	0	0	0	0	0	0	0	0	0	0	0	0	1	0	0	0	1	0	0	1	0	0	0	0	0	0	0	0	0	0	0	0	0	0	0	0	1	0	0	1	0	0	0	0	0	1	0	0	0	0	0	1	1	1	0	0	0	1	0	0	0	0	0	0	0	0	0	0	0	0	0	0	0	0	0	0	0	1	0	0	1	0	0	0	0	0	0	1	0	0	0	1	0	0	1	0	0	0	2	0	1	0	0	0	0	0	0	0	0	0	0	0	0	0	0	0	0	0	0	1	0	0	1	0	0	0	0	0	1	0	0	0	0	0	0	0	0	0	0	0	0	0	0	0	0	0	0	0	0	0	0	0	1	0	2	0	0	0	0	0	0	0	0	0	1	0	0	0	1	0	0	0	0	0	1	0	0	0	0	0	0	0	0	1	0	0	0	1	0	0	1	0	0	0	0	0	0	0	0	1	0	0	0	0	0	0	0	0	0	0	0	0	0	1	0	0	0	1	1	1	0	0	0	0	0	0	0	0	0	0	0	1	0	0	0	0	0	0	0	0	0	0	0	0	0	0	0	0	0	0	0	0	1	0	0	0	0	0	0	0	0	0	0	0	0	0	0	0	0	0	0	1	0	1	0	0	0	0	0	0	0	1	0	0	0	0	0	0	0	1	0	1	0	0	0	0	0	1	1	0	0	0	0	0	0	0	0	0	0	0	0	1	0	1	0	0	0	0	0	0	0	0	2	0	0	0	1	0	0	0	0	0	0	0	0	0	0	0	0	0	0	2	0	1	0	0	0	1	0	0	0	0	0	1	0	1	0	0	0	0	0	1	0	0	0	0	0	0	0	1	0	0	0	0	0	0	0	2	0	0	0	0	0	0	0	0	0	0	0	0	0	0	0	0	0	0	0	0	0	0	0	0	0	0	0	1	0	1	0	1	0	0	0	0	0	0	0	0	0	0	0	0	0	1	0	1	0	0	0	0	0	0	0	0	1	0	0	0	0	0	0	0	0	0	0	0	1	0	0	0	0	0	0	0	0	0	0	0	0	0	0	0	0	0	0	0	0	0	0	0	0	0	0	0	0	0	0	0	0	0	0	0	0	0	0	1	1	0	0	1	0	0	0	0	0	0	0	0	1	0	0	0	0	0	0	0	1	0	0	0	0	0	0	0	0	0	0	0	0	0	0	0	0	0	1	0	0	0	0	0	0	0	0	0	0	1	0	0	0	0	0	0	0	0	0	0	0	0	1	0	0	0	0	1	0	0	0	0	0	1	0	0	0	0	0	0	0	0	0	0	0	0	0	0	0	0	0	0	0	0	0	0	0	0	0	0	0	1	0	0	0	0	1	1	0	0	0	0	2	0	0	0	0	0	0	1	0	0	0	0	0	0	0	0	0	0	2	0	0	0	1	0	1	0	0	0	0	0	0	0	0	0	1	0	0	1	1	1	0	0	0	0	0	0	0	0	0	0	0	0	0	0	1	0	0	0	0	0	0	0	0	0	0	0	0	0	0	0	0	0	0	0	0	0	0	0	0	0	0	0	1	0	0	0	0	0	0	0	0	0	0	0	0	0	0	0	0	0	0	0	1	0	0	0	0	0	1	1	0	1	0	0	1	0	1	0	0	1	0	0	0	0	0	0	0	0	0	0	0	0	0	0	0	0	0	1	0	0	0	1	0	0	0	0	0	0	0	0	0	0	0	0	0	0	0	0	0	0	0	0	0	1	0	0	0	0	0	0	0	1	0	0	0	0	1	0	0	0	0	0	0	0	0	0	0	0	0	0	0	0	0	0	0	1	0	0	0	0	0	0	0	1	0	0	0	0	0	0	0	1	0	0	0	0	0	0	0	0	0	0	0	0	1	0	0	0	0	0	0	0	0	0	0	0	0	0	0	0	0	0	0	1	0	0	0	1	0	0	0	0	0	0	0	0	0	0	1	0	0	0	0	0	0	0	0	0	0	0	0	0	0	0	0	0	0	0	0	0	0	0	0	0	0	0	0	0	0	0	0	0	0	0	0	0	0	0	0	0	0	0	0	0	0	0	0	0	0	0	0	0	0	0	0	0	0	0	0	0	1	0	3	0	0	1	0	0	0	0	0	1	0	0	0	0	0	0	0	0	0	0	0	0	0	0	0	0	0	0	0	0	0	0	0	0	0	0	0	0	0	0	0	0	0	0	0	0	0	0	0	0	0	0	0	0	0	0	0	0	0	0	0	0	0	0	0	0	0	0	0	0	0	0	0	1	0	0	1	0	0	0	0	0	0	0	0	0	0	0	0	0	0	0	0	0	0	0	0	0	0	0	0	0	0	0	0	0	0	2	0	0	0	0	0	0	0	0	0	0	0	0	0	0	0	0	0	0	0	0	0	1	0	0	0	0	0	0	0	0	0	0	0	0	0	0	0	0	0	0	0	0	0	0	0	0	0	0	0	0	1	0	0	0	0	0	0	0	0	0	0	0	0	0	0	1	0	0	0	0	0	0	0	0	0	1	0	0	0	0	1	0	0	0	1	0	1	0	0	0	0	0	0	0	0	0	0	0	1	0	1	0	0	0	0	1	0	0	0	0	0	1	0	0	0	0	0	0	0	0	0	0	0	0	0	0	0	0	0	0	0	0	0	0	0	0	0	0	0	0	0	0	0	0	0	0	0	0	0	0	0	0	0	0	0	0	1	1	0	0	0	0	0	0	0	0	1	0	0	0	0	0	0	0	0	0	0	0	0	0	1	0	0	0	0	1	0	0	0	0	0	0	0	0	0	0	0	1	1	0	0	0	0	0	0	0	0	1	0	0	0	0	0	1	0	0	0	0	0	0	0	1	0	0	0	0	0	0	0	2	0	0	0	0	0	0	0	0	0	1	0	0	0	0	0	0	0	0	0	0	0	0	0	0	1	0	0	0	0	1	0	0	0	1	0	0	0	0	0	0	0	0	0	1	1	1	0	0	0	1	0	0	0	0	0	0	0	0	0	0	0	0	0	0	0	0	1	1	0	0	1	1	0	0	0	0	0	0	0	0	0	0	0	0	0	0	0	0	0	0	0	0	0	0	0	0	0	0	0	0	0	1	0	0	0	0	0	1	0	0	1	2	0	0	0	1	1	0	0	0	0	0	1	0	1	2	0	0	0	0	0	0	0	0	0	0	0	0	0	0	0	0	0	0	0	0	0	2	0	0	0	0	0	0	0	0	0	0	0	0	0	0	0	0	0	0	0	0	0	0	0	0	0	0	0	0	0	0	3	0	0	0	0	0	0	0	0	0	0	0	0	0	0	0	1	0	0	1	0	1	0	1	0	0	0	0	0	3	0	0	0	0	0	0	0	1	0	0	0	0	0	1	0	0	0	0	0	0	0	0	0	1	0	1	1	1	1	0	0	0	0	0	0	1	0	0	0	0	0	1	1	0	0	0	0	0	0	1	0	0	0	1	0	0	0	0	0	0	0	0	0	0	0	0	0	0	0	0	0	0	0	0	0	0	0	0	0	0	0	0	0	0	0	0	0	1	0	0	0	0	0	0	0	0	0	0	1	0	0	0	0	0	0	0	0	0	0	0	1	1	0	0	1	1	0	0	0	0	0	0	0	1	0	0	0	0	0	0	0	0	0	0	1	0	0	0	0	1	0	0	0	0	0	0	0	0	0	0	0	0	0	0	0	0	0	0	0	0	0	1	0	0	0	0	0	0	0	0	0	1	0	0	0	0	0	0	0	0	0	0	0	0	0	1	0	0	0	0	0	0	0	0	0	0	0	0	0	0	0	0	0	0	1	0	0	0	0	0	1	0	0	0	0	0	0	0	0	0	0	0	0	0	0	0	0	0	0	0	0	0	0	0	0	0	0	0	0	0	0	0	0	0	0	0	0	0	0	0	0	0	0	0	0	0	0	0	0	1	0	0	0	0	0	0	0	0	0	0	0	0	0	0	0	0	0	0	0	1	0	0	0	0	0	0	0	0	0	1	0	0	0	0	0	1	0	0	0	0	1	0	0	0	0	0	0	0	0	0	0	0	0	0	0	1	0	1	0	0	0	0	0	0	0	0	0	1	0	0	0	0	0	0	0	0	0	0	0	0	0	0	0	0	0	0	0	0	0	0	0	1	0	0	0	0	0	0	0	0	1	0	0	0	0	0	0	0	0	0	0	0	0	0	0	0	0	0	0	0	0	0	0	0	0	0	0	0	0	0	0	0	0	0	0	0	0	0	0	0	2	0	0	0	1	0	0	0	0	0	0	1	1	0	1	0	0	0	1	0	1	0	1	1	0	0	0	0	0	0	0	0	0	0	0	0	0	0	0	0	0	0	0	0	0	1	0	0	0	0	0	0	0	0	0	1	0	0	0	0	0	0	1	0	0	0	0	0	0	0	2	0	0	0	0	0	0	0	0	0	0	0	0	0	0	0	0	0	0	0	0	0	0	0	0	0	0	0	1	0	0	0	0	0	0	0	0	0	0	0	0	0	0	1	0	0	2	0	0	0	0	0	0	0	0	0	0	0	1	1	0	0	0	0	0	0	0	0	0	0	1	0	1	0	0	0	0	0	0	0	0	0	0	0	0	0	0	0	1	0	1	0	0	0	0	2	0	0	0	0	0	0	0	0	1	0	0	0	0	0	0	0	0	0	0	0	0	1	0	0	0	1	1	0	0	0	0	0	0	0	1	1	0	2	0	0	0	0	0	0	0	0	0	0	0	0	0	0	0	0	0	0	0	0	0	0	0	0	0	0	0	0	0	0	0	0	0	0	0	0	0	0	0	0	0	0	1	0	0	0	1	0	0	0	1	0	0	0	1	0	1	0	0	0	0	0	0	0	1	0	0	0	0	0	0	0	0	0	0	0	0	0	0	0	0	1	0	0	0	0	0	0	0	0	0	0	2	0	0	0	2	0	0	0	0	0	0	0	0	0	0	0	0	0	0	0	0	0	0	0	0	0	0	0	0	0	0	1	1	0	0	0	0	0	0	0	0	0	0	0	0	0	0	0	0	0	0	0	0	0	0	0	0	0	0	0	0	0	1	0	0	0	0	0	0	0	0	0	0	0	0	0	0	0	0	0	0	0	0	0	0	1	0	0	0	2	0	0	0	0	0	0	0	0	0	0	0	0	0	0	1	0	0	0	0	1	0	0	0	0	0	0	2	0	0	0	0	0	0	0	0	2	0	0	0	0	0	0	0	0	1	0	0	0	1	0	0	0	0	0	0	0	0	0	0	0	0	0	0	0	0	0	0	1	0	0	2	0	1	1	0	0	1	0	0	0	0	0	0	1	0	1	0	0	0	0	1	0	0	0	0	0	0	0	0	0	0	0	0	0	0	0	0	0	0	0	0	0	1	1	0	0	0	0	1	0	0	0	0	0	0	0	0	1	0	1	0	0	0	0	0	0	1	0	0	0	0	0	0	1	0	0	0	0	0	2	0	1	0	0	0	0	0	0	0	0	0	0	0	0	0	0	0	0	0	0	0	0	0	0	0	0	0	0	0	0	0	0	0	0	0	0	0	0	0	0	0	0	0	0	1	1	0	0	0	0	0	0	0	0	0	2	0	0	0	0	0	0	0	0	0	0	0	0	1	0	0	0	0	0	0	0	0	0	0	0	0	0	0	0	1	0	0	0	0	0	0	0	0	0	0	0	0	0	0	0	0	0	0	0	0	1	0	0	0	0	0	0	0	2	0	0	0	0	0	0	0	0	0	0	0	0	0	0	0	0	0	0	1	0	0	0	0	0	0	0	0	0	1	0	2	0	1	0	0	0	0	0	0	1	0	0	0	0	1	0	0	0	0	0	1	0	0	0	0	0	0	0	0	0	0	0	0	0	0	0	1	1	0	0	0	0	0	1	0	1	0	0	0	0	0	2	0	0	0	0	0	0	0	0	0	1	1	0	0	0	0	0	0	0	0	0	0	0	0	0	0	0	0	0	1	0	0	0	0	0
N0.HOG0006547	0	0	0	0	2	3	0	0	1	0	0	0	0	0	1	0	0	0	0	0	0	0	3	0	0	0	0	0	0	0	0	0	0	0	0	0	1	0	0	0	1	0	0	1	0	0	0	0	2	0	0	0	1	0	0	0	1	0	0	0	0	2	1	0	1	0	0	0	0	0	0	0	1	0	0	1	0	0	0	1	0	0	0	2	0	0	1	0	1	0	0	0	0	2	2	0	1	0	0	0	0	0	2	0	0	0	0	0	0	0	0	0	0	0	0	0	4	0	0	0	2	1	0	2	0	1	0	0	0	0	0	2	0	1	0	0	0	0	0	0	0	0	0	0	2	0	0	0	0	3	2	1	0	0	0	0	0	0	1	2	0	0	2	0	2	0	0	1	0	0	0	0	0	0	2	0	0	0	0	1	0	0	0	0	0	0	1	0	0	0	1	0	0	1	0	0	0	0	1	0	0	0	0	0	0	0	0	0	1	0	0	0	0	0	0	1	1	1	1	2	1	1	0	0	0	1	0	0	1	1	0	2	0	1	0	0	0	0	0	0	0	1	2	1	0	1	2	0	0	0	0	1	0	0	0	1	2	0	0	0	0	0	0	1	0	0	1	0	0	0	0	1	0	1	2	0	0	0	0	0	0	0	0	0	0	0	0	0	0	0	0	2	0	0	0	0	1	2	0	0	2	0	0	2	1	0	0	2	0	2	2	0	0	0	1	1	0	0	1	0	0	1	0	0	0	1	1	1	0	0	1	0	0	0	0	0	0	0	0	0	0	2	0	0	0	1	0	0	1	0	0	1	0	0	0	3	0	1	0	1	0	1	0	0	0	0	1	2	0	0	1	0	0	0	1	1	0	0	0	1	0	0	0	1	0	0	0	0	0	0	0	2	3	0	0	1	0	2	0	1	0	2	2	0	1	1	0	0	0	0	0	0	0	1	1	0	0	0	0	0	0	0	0	0	1	0	1	0	0	0	0	0	0	1	0	2	0	0	1	0	1	0	1	0	0	1	0	1	1	1	0	0	0	1	0	0	2	0	0	1	0	0	1	0	0	0	0	0	0	0	0	0	1	0	0	0	0	0	0	0	1	1	0	0	1	2	0	1	1	1	1	0	0	0	0	0	0	0	2	0	1	0	0	0	0	0	0	0	0	1	0	0	4	1	0	1	2	0	0	0	0	0	0	0	0	0	0	1	0	0	1	0	2	1	0	0	0	0	0	0	1	0	0	0	0	0	0	0	0	0	0	0	0	0	0	0	0	1	0	1	1	1	1	1	0	1	0	0	0	0	0	0	0	0	0	0	0	1	0	3	0	1	0	1	0	1	1	0	1	0	0	0	0	0	2	0	0	0	0	0	0	0	1	0	0	1	0	0	0	0	0	0	1	0	0	0	0	0	0	0	0	0	1	0	0	0	0	0	0	0	0	0	1	0	0	0	0	0	0	1	0	0	0	0	1	2	0	1	3	0	0	0	0	0	0	0	0	0	0	0	2	0	0	1	0	0	0	0	2	0	0	0	0	0	0	0	0	0	0	2	1	0	2	0	1	0	0	1	0	0	0	0	0	0	0	1	1	0	2	0	1	0	0	0	3	0	1	0	0	0	0	2	0	0	0	0	0	1	0	0	1	1	1	0	0	1	0	2	0	0	0	0	0	1	0	1	0	0	0	2	1	0	1	1	0	0	0	1	0	1	0	0	2	2	0	0	0	0	0	0	0	0	2	0	0	2	0	0	0	1	0	0	1	0	1	0	0	0	0	0	0	0	0	0	0	1	0	2	3	0	0	0	0	0	0	0	1	0	0	0	0	1	0	1	0	0	0	0	0	0	0	0	0	0	0	2	0	0	0	0	0	1	0	0	0	1	1	0	0	0	0	1	0	0	0	1	0	1	1	0	1	0	0	1	1	1	0	0	0	0	0	0	2	0	2	0	1	0	0	0	0	1	0	0	0	0	0	0	0	0	1	0	0	0	0	0	0	0	0	0	0	0	0	0	0	0	0	0	0	0	0	0	0	0	2	1	1	0	1	0	0	0	0	0	0	0	0	2	0	0	1	0	0	0	0	0	1	0	0	1	1	0	0	0	0	0	0	0	1	0	1	0	0	0	1	0	0	0	3	0	0	0	1	0	0	0	0	0	0	0	1	0	0	0	0	0	1	0	0	0	0	0	0	0	0	0	0	0	1	0	0	1	0	0	0	0	1	0	0	0	0	0	0	2	0	0	0	1	0	2	0	2	0	0	0	0	0	0	0	1	0	0	0	0	2	0	0	0	0	0	1	0	1	0	0	0	0	0	0	1	0	0	0	0	0	0	0	1	0	2	0	0	0	0	0	0	0	0	0	0	0	0	0	0	0	0	1	0	0	1	0	2	0	0	2	0	1	0	0	3	0	0	1	0	0	1	2	0	0	0	0	0	0	1	0	0	0	1	1	1	2	2	0	0	1	0	2	1	1	0	0	2	0	0	0	0	1	1	2	0	3	0	0	0	0	0	0	0	0	1	0	1	3	0	0	2	1	0	1	0	0	0	0	0	0	0	0	0	0	0	0	1	0	0	0	0	2	0	1	0	1	0	1	0	0	0	0	0	1	0	0	0	0	1	1	0	0	1	1	1	1	0	0	0	1	0	1	1	1	0	0	1	0	1	0	0	0	0	1	0	0	1	0	0	1	0	0	0	0	1	1	0	0	0	0	1	0	0	0	1	0	0	0	0	0	0	0	0	0	1	0	0	0	0	0	0	0	0	1	0	1	0	2	0	1	2	0	0	0	0	0	1	0	0	0	2	0	1	1	0	0	0	1	0	0	1	0	0	0	3	0	1	3	4	0	1	1	0	1	0	0	0	1	0	0	0	0	0	1	0	0	0	0	2	0	0	0	1	0	1	0	0	0	0	0	0	0	0	0	0	0	0	1	0	0	0	0	0	0	2	1	1	0	0	1	0	0	0	0	0	1	0	1	0	0	1	1	0	0	0	0	0	0	0	0	2	1	0	1	1	0	0	2	2	0	0	1	0	0	0	2	0	1	0	2	0	3	0	0	0	0	0	1	0	1	0	1	0	0	0	0	0	0	0	0	0	0	1	0	0	1	0	1	0	1	0	0	0	0	2	0	2	2	0	0	0	0	0	0	0	0	0	0	0	0	0	1	1	0	0	2	1	0	0	0	0	0	0	0	0	0	1	0	1	0	1	0	0	0	1	0	0	0	0	1	0	0	0	0	0	1	0	0	0	0	0	0	0	0	1	0	0	0	0	2	0	0	0	0	0	0	0	0	0	0	0	1	0	2	0	0	0	3	0	1	2	0	0	3	0	0	1	0	0	0	0	0	0	2	1	0	0	0	1	0	1	1	1	0	0	0	0	0	0	0	1	0	1	1	1	0	0	1	1	0	1	0	0	0	1	1	0	0	1	0	0	0	1	0	0	0	0	0	0	1	2	0	0	0	1	0	1	0	0	0	0	2	1	0	0	0	1	0	0	0	0	0	0	0	0	0	0	0	0	0	1	0	1	0	2	0	0	0	0	0	0	0	1	0	0	0	0	0	0	0	0	0	3	0	0	0	0	0	0	0	0	0	3	0	2	0	0	0	1	0	0	0	0	0	0	0	1	1	0	0	2	0	0	0	1	1	0	0	1	0	0	0	2	1	4	0	1	1	0	0	0	1	1	0	2	0	0	0	0	0	0	0	0	0	1	0	0	0	0	1	0	0	0	0	0	1	2	1	0	0	0	0	0	1	0	0	0	0	0	1	0	0	0	0	0	1	1	0	0	0	0	3	0	1	0	0	1	0	0	0	0	0	0	0	2	0	0	0	0	0	1	1	0	0	0	0	0	0	0	0	0	2	1	0	1	0	0	0	1	0	0	0	1	0	0	0	0	2	3	0	0	0	0	2	0	0	0	1	1	0	0	0	0	0	0	0	0	0	0	0	2	0	0	3	0	0	1	2	1	2	1	0	0	0	0	1	0	1	0	0	0	0	0	0	0	0	0	1	0	0	0	0	1	0	0	1	0	0	0	0	0	3	0	0	0	0	1	0	1	0	0	2	0	0	0	1	1	0	0	0	0	3	0	0	0	0	0	1	1	2	0	0	0	0	0	1	0	0	0	0	0	0	0	1	1	0	0	1	1	1	0	0	0	0	0	0	0	2	1	0	0	1	0	0	0	3	0	1	0	0	0	0	1	0	1	1	1	0	0	3	1	0	2	0	0	0	0	0	1	0	0	4	0	0	0	1	0	0	0	0	0	1	0	0	1	0	0	1	0	0	0	1	0	0	0	0	1	0	0	2	1	0	1	1	0	0	0	1	0	0	0	0	0	0	0	0	0	0	0	1	0	0	1	0	0	1	0	0	1	3	0	0	0	0	0	0	1	0	0	1	2	1	0	0	0	0	0	0	0	0	1	0	0	0	0	0	1	0	0	0	0	0	0	1	0	0	0	0	0	1	2	1	2	0	0	0	1	1	0	1	1	0	1	0	0	1	1	0	2	0	0	0	0	0	2	0	2	1	0	0	1	0	0	0	0	1	3	0	1	0	1	0	1	0	0	1	0	0	1	1	1	0	0	0	0	0	0	0	0	1	0	0	0	0	0	0	0	0	0	0	0	0	0	0	0	1	0	0	0	0	1	1	0	0	0	0	0	0	0	0	0	1	0	0	1	1	0	0	1	0	3	0	0	0	0	0	1	1	0	0	0	1	0	1	0	1	0	0	0	1	1	0	1	0	0	1	0	1	0	0	0	0	2	0	0	0	0	4	0	0	0	0	0	2	0	0	0	1	1	0	0	0	0	0	0	1	0	0	0	0	1	1	0	0	0	0	0	1	1	0	0	2	0	0	0	0	0	0	0	0	0	0	0	0	0	1	0	0	1	1	0	1	0	1	0	0	0	0	0	0	0	0	0	1	0	1	2	2	0	0	2	0	0	0	1	1	0	0	1	1	0	0	0	2	1	1	2	0	0	0	0	1	2	0	0	1	0	1	0	1	0	2	0	0	1	3	0	1	0	2	0	0	0	1	0	1	1	0	0	0	1	0	0	2	0	0	0	0	0	0	0	0	2	0	0	3	0	1	0	0	3	1	0	0	2	1	1	0	0	0	1	1	0	1	1	0	0	0	1	0	0	0	1	0	0	0	1	0	0	0	0	0	0	0	0	0	0	2	0	0	0	0	0	0	0	1	0	0	1	0	0	0	1	1	0	2	1	0	0	0	0	0	0	0	0	1	0	1	0	0	0	0	1	0	0	1	0	0	2	0	1	0	2	0	0	2	0	0	0	0	0	1	1	0	1	0	0	0	2	0	0	0	0	0	0	0	0	1	0	0	0	1	0	0	0	0	0	1	0	0	2	1	0	0	0	0	0	2	1	0	0	0	0	1	0	0	0	1	0	1	0	0	0	1	0	0	0	0	0	0	0	0	0	0	0	2	1	0	1	0	0	1	1	0	0	0	1	0	1	0	1	0	0	0	1	0	0	2	4	0	1	1	4	0	0	0	1	1	0	1	2	1	0	0	1	0	0	1	0	1	0	2	0	1	0	1	0	1	0	0	0	0	0	1	0	2	0	1	0	0	0	0	0	1	0	0	0	2	0	1	0	0	1	1	0	0	0	1	1	0	1	1	0	0	0	0	0	0	0	0	0	0	0	2	0	0	0	0	0	1	0	0	0	0	0	1	1	0	2	1	1	0	0	3	0	0	0	0	1	0	0	1	0	1	2	0	0	1	2	1	1	0	1	1	1	1	0	2	0	0	0	0	1	1	1	2	0	1	0	0	0	0	0	0	0	0	0	2	2	1	0	0	0	0	0	0	0	0	0	0	0	1	0	0	0	0	0	0	0	0	0	1	0	0	0	0	0	0	0	2	0	0	1	1	0	1	0	0	0	0	0	0	0	1	0	0	3	0	0	0	0	0	1	0	1	1	1	0	0	0	2	1	0	0	0	1	1	1	0	1	1	0	2	1	0	0	0	0	0	0	1	3	0	0	0	1	1	0	0	0	0	0	0	0	0	0	1	1	0	0	0	0	0	0	3	0	0	0	0	0	0	1	0	2	0	0	0	0	0	2	3	0	1	0	0	0	0	0	0	0	0	3	0	1	0	0	2	1	1	0	1	1	0	0	0	1	0	0	0	0	0	2	0	0	0	0	0	2	0	0	0	0	0	0	2	0	1	0	1	0	0	0	1	4	0	1	0	0	1	0	0	0	2	0	0	0	0	0	0	0	0	0	0	0	2	0	0	1	0	0	0	0	0	0	2	0	0	1	0	0	1	0	0	0	1	0	0	0	0	0	0	0	0	0	2	2	0	0	0	1	0	1	0	0	2	0	2	0	0	1	0	1	0	0	0	0	0	1	0	0	1	1	2	0	1	0	0	0	1	1	0	0	0	1	0	0	0	0	0	1	0	0	0	0	1	0	0	0	0	1	0	0	1	0	0	0	0	0	1	2	0	0	1	1	0	0	0	0	1	0	0	0	0	0	0	1	0	0	0	2	0	0	0	0	1	2	0	0	0	0	1	0	0	0	0	0	1	0	0	0	0	0	1	0	0	0	0	0	1	2	1	0	0	0	0	0	0	2	0	0	0	0	2	0	0	2	0	0	0	0	0	0	0	1	3	0	1	0	0	1	0	0	0	1	1	1	0	0	0	0	0	1	0	0	0	1	0	1	0	1	0	0	1	0	0	3	0	0	0	0	1	0	0	0	2	1	0	2	1	0	1	0	0	0	0	0	1	0	0	0	1	2	0	0	1	0	1	1	0	0	1	0	0	1	1	0	0	0	1	1	0	0	1	0	0	1	0	1	0	2	0	0	2	1	0	0	0	0	1	0	0	0	4	1	0	0	1	1	0	1	0	1	0	0	0	0	0	0	0	0	0	0	0	1	0	2	0	0	0	1	0	0	0	1	0	1	0	0	2	0	0	0	0	0	0	0	0	1	1	1	0	0	0	1	2	1	0	0	0	1	0	0	0	0	1	0	0	0	1	0	0	1	0	0	0	0	0	0	0	0	1	0	0	1	2	0	1	1	0	0	0	0	1	2	0	0	0	0	0	2	1	0	0	0	0	0	0	0	0	1	0	0	1	0	0	0	1	1	0	0	1	1	1	0	0	1	2	0	0	0	2	0	3	0	0	0	0	0	0	0	0	1	0	0	1	0	0	0	0	0	0	0	0	1	2	0	0	0	0	0	0	1	0	0	0	1	1	1	0	2	0	1	0	0	0	1	2	0	1	0	1	0	0	0	1	0	0	0	0	0	1	0	0	0	0	0	1	0	0	1	1	1	0	0	2	0	0	1	2	0	0	0	0	2	0	0	1	0	0	2	0	0	1	0	0	0	2	2	0	0	1	0	0	0	0	0	0	0	0	0	0	0	0	0	1	0	0	0	0	0	0	0	0	0	1	1	1	0	0	0	1	0	1	0	1	0	0	0	0	0	0	0	1	0	0	0	0	1	0	0	0	0	1	0	1	0	0	0	1	1	0	0	0	2	0	2	1	3	1	1	1	0	0	1	2	1	0	0	1	0	0	0	0	1	1	0	3	0	1	0	0	0	1	0	0	0	0	0	0	0	3	2	0	0	0	0	0	0	0	2	0	0	0	0	0	0	3	0	0	1	0	2	0	0	0	1	0	0	0	0	1	1	0	0	1	0	1	0	0	0	0	0	1	1	0	0	2	0	0	2	0	0	1	0	1	0	2	0	0	0	0	2	0	0	0	0	0	0	0	0	1	0	0	0	0	0	0	0	0	0	2	1	0	0	1	1	0	2	1	2	0	0	0	0	0	2	0	0	0	0	0	1	0	1	1	0	0	0	2	1	0	0	0	0	3	0	0	1	1	0	0	0	0	1	0	0	0	0	1	0	1	0	0	0	0	0	0	0	2	0	0	1	0	0	0	0	0	1	0	0	0	2	0	0	0	0	0	2	1	0	3	0	0	0	0	0	0	0	2	0	0	0	1	0	1	0	5	3	0	0	1	1	1	0	0	1	1	0	0	1	2	0	1	1	0	0	0	1	1	0	0	1	0	0	0	1	0	0	2	0	0	0	1	1	0	0	0	0	0	0	2	0	1	0	0	0	0	0	1	1	1	1	0	0	1	3	0	0	0	0	1	1	0	0	0	0	3	0	0	0	1	0	1	1	0	0	0	1	1	0	0	3	0	0	0	0	0	2	1	0	0	0	2	0	1	0	1	0	0	1	1	0	0	0	1	0	1	0	0	0	2	0	0	0	0	0	1	0	0	1	0	0	0	0	0	1	0	0	0	0	0	0	0	1	0	0	0	1	0	0	1	1	0	0	0	0	1	0	0	0	0	0	1	0	2	0	0	0	1	0	2	0	0	0	0	0	0	2	0	0	3	1	0	0	0	0	1	0	0	0	0	0	2	0	0	0	1	0	0	0	0	0	0	0	1	1	0	2	0	1	0	0	0	1	0	0	1	1	2	0	0	0	0	0	0	0	0	0	1	0	0	0	1	0	1	1	0	0	0	0	0	2	0	0	0	5	0	0	1	2	0	0	0	0	1	0	2	1	0	0	1	1	1	0	0	0	0	0	0	0	0	1	0	1	0	0	0	0	0	0	0	0	0	0	0	0	1	0	0	0	0	0	0	1	0	0	3	0	1	2	0	0	0	1	0	1	0	0	1	0	0	0	0	0	1	0	0	0	1	0	0	0	1	0	0	0	0	0	1	0	0	0	1	0	0	0	5	0	2	0	0	0	0	2	0	0	0	0	0	0	3	0	0	0	1	0	0	0	0	1	0	0	0	0	0	1	1	1	0	2	0	1	0	0	0	0	0	0	0	1	0	0	0	2	0	1	0	1	0	1	0	1	0	0	0	0	0	0	0	0	0	2	0	3	0	0	0	1	0	0	2	1	0	1	0	0	1	1	0	0	1	0	0	0	1	0	1	2	0	0	1	1	0	1	0	0	0	1	0	0	0	0	2	0	1	0	0	0	0	1	1	0	0	2	0	1	0	0	0	1	0	0	1	1	0	2	0	0	0	0	0	0	0	1	0	1	0	0	0	1	1	0	1	1	0	2	2	0	0	1	0	0	0	1	0	2	1	0	0	0	1	0	0	0	4	0	0	1	1	0	0	1	0	1	1	0	2	0	1	0	0	0	0	2	0	0	0	0	0	2	0	0	0	0	0	0	2	0	2	0	0	0	0	1	0	0	0	3	0	0	2	0	0	0	3	0	0	3	0	0	0	2	1	0	1	0	0	0	0	0	0	0	0	0	0	0	1	0	0	0	0	0	0	2	2	0	2	0	1	1	0	1	0	0	0	0	0	1	0	0	2	2	0	0	0	0	0	0	0	0	2	1	0	2	0	0	1	1	0	0	0	1	0	0	0	0	0	0	1	0	0	1	0	0	0	0	0	1	0	3	1	0	1	1	1	0	1	0	0	2	0	0	2	0	0	0	0	1	0	0	1	2	1	0	1	0	0	1	1	0	0	0	0	0	1	0	0	0	0	0	0	1	0	0	0	1	1	0	0	0	0	0	1	0	0	1	1	1	0	0	0	0	1	0	0	0	0	0	0	0	1	1	3	1	1	0	0	0	0	0	0	0	1	1	0	0	1	2	0	0	2	0	1	2	0	1	0	0	0	0	0	1	2	0	0	1	1	0	0	0	1	1	0	0	0	0	0	0	0	0	0	1	0	0	0	0	0	0	1	1	1	2	0	0	0	0	0	0	2	0	0	1	0	1	1	0	0	1	0	0	0	0	0	0	0	0	0	0	1	0	0	0	0	1	0	0	0	0	0	1	0	2	1	1	1	0	1	0	1	1	0	0	2	0	1	0	0	0	0	1	1	1	0	0	0	0	0	0	1	2	1	0	0	0	0	0	0	0	0	2	0	0	0	0	3	0	0	0	2	0	0	2	1	0	1	0	2	0	0	4	0	0	0	2	1	0	0	0	0	0	0	1	0	0	0	0	0	3	0	0	1	0	1	1	1	0	0	1	0	0	0	0	1	0	0	1	0	0	0	1	0	0	0	1	2	0	0	1	0	0	0	0	1	1	0	1	0	1	1	0	0	1	0	0	0	0	0	0	0	0	1	0	2	0	0	1	3	0	0	0	0	0	0	0	0	0	0	0	0	0	0	1	0	0	0	1	0	0	0	0	0	0	0	1	0	1	0	0	1	0	1	0	1	0	1	0	0	0	0	0	0	2	1	0	1	0	0	1	0	0	1	0	0	0	0	1	1	0	0	0	1	0	1	0	0	1	0	0	0	0	2	0	0	2	0	0	2	1	1	0	0	0	0	0	1	0	4	0	0	0	0	1	0	0	1	2	0	0	0	0	0	0	0	0	0	0	0	0	0	0	0	1	1	2	1	0	1	0	0	0	3	0	0	0	2	0	0	0	0	0	0	1	0	0	1	0	0	0	1	0	0	0	2	0	2	1	0	0	0	1	1	0	0	1	1	0	0	1	0	1	0	0	0	0	0	0	2	1	0	3	0	1	0	0	0	0	0	0	0	0	0	0	0	0	0	0	0	0	1	0	0	0	0	1	0	0	1	0	1	1	0	0	0	0	0	1	0	1	1	0	0	0	0	0	1	0	0	1	0	0	0	1	0	0	0	1	0	0	0	0	0	1	0	0	0	0	1	0	0	1	0	0	1	1	0	0	1	1	1	0	0	0	1	1	3	0	1	0	0	0	0	1	0	0	0	0	0	1	1	1	1	0	0	0	0	0	0	0	2	1	1	0	2	0	0	0	1	0	0	1	1	0	0	0	0	0	0	0	0	0	0	0	1	0	0	0	0	0	0	1	0	0	2	0	1	0	0	0	1	2	0	0	0	0	0	0	2	0	0	2	0	0	1	0	1	1	0	0	0	0	0	2	1	0	0	0	0	0	0	0	0	1	0	0	1	0	0	1	0	0	0	0	1	0	0	0	0	3	0	0	0	0	2	0	0	0	0	0	0	0	0	0	0	0	0	2	0	0	0	1	2	2	0	1	1	2	0	0	0	0	0	0	1	0	0	1	0	0	0	0	3	0	2	0	0	0	1	0	0	0	0	0	0	0	1	1	2	0	1	0	0	0	0	1	0	0	0	0	0	1	0	0	0	0	0	0	0	1	0	0	1	0	1	0	0	0	1	0	0	0	0	0	0	0	0	0	2	2	0	0	0	0	0	0	0	2	0	0	0	0	2	0	1	0	0	0	0	0	1	1	2	0	0	0	1	0	1	1	0	0	0	0	0	1	0	0	0	0	0	1	0	0	0	1	0	0	0	2	1	2	2	0	2	1	0	2	0	0	0	0	0	0	1	1	0	0	1	0	0	0	0	1	0	0	0	0	0	0	0	0	0	3	1	1	0	0	1	1	0	0	0	0	0	0	0	1	1	1	0	0	0	1	0	0	0	1	0	0	1	0	0	0	0	0	0	0	0	0	3	0	1	0	1	0	0	1	0	1	0	0	1	1	2	1	2	1	1	1	0	0	0	0	0	0	0	2	0	0	0	1	3	0	0	0	0	0	0	0	0	0	0	0	0	1	2	0	2	1	0	0	3	0	1	1	0	0	0	0	0	1	0	4	0	1	0	1	1	4	0	1	0	0	1	0	0	0	2	0	1	0	0	0	1	1	0	0	2	1	0	1	0	0	1	1	0	0	0	3	0	0	0	0	1	2	0	0	0	0	0	1	0	0	0	0	0	0	0	2	0	0	0	0	0	0	2	0	0	2	0	0	0	1	0	0	1	0	1	1	0	2	0	0	0	1	0	0	1	0	0	2	0	0	0	0	0	0	1	0	0	0	2	0	0	0	1	2	0	0	2	0	0	0	0	0	0	0	1	0	0	0	0	0	1	0	0	0	0	0	0	1	0	0	0	0	0	1	0	1	2	0	0	1	0	0	0	0	0	0	0	0	0	0	0	0	0	0	1	1	1	0	0	0	0	0	0	0	0	4	0	0	0	0	0	1	0	1	2	0	0	0	0	1	0	0	0	0	0	0	0	0	0	2	1	0	0	0	0	0	0	0	0	0	0	0	0	0	0	0	0	1	1	0	0	0	0	1	3	0	0	0	0	0	0	0	0	0	0	0	0	1	1	0	0	0	0	2	0	0	2	0	0	1	0	0	0	0	0	1	0	0	0	0	0	0	1	0	1	0	0	0	0	0	1	2	0	0	0	0	0	0	1	0	1	1	0	1	0	0	0	0	4	0	0	0	0	2	1	0	1	0	1	0	1	0	1	0	3	0	1	0	0	0	0	0	0	0	0	0	0	0	0	0	0	0	0	0	0	0	0	4	0	1	0	0	0	3	1	0	1	0	0	1	0	0	1	2	0	0	1	1	1	0	0	0	0	1	1	0	0	0	0	0	1	0	1	2	0	1	0	0	0	0	0	0	0	1	0	1	1	0	1	0	0	0	0	0	0	0	0	1	0	0	0	0	0	0	0	0	0	0	1	3	1	0	1	0	0	1	0	1	0	0	1	0	1	1	0	0	0	0	0	1	1	0	0	0	1	0	2	0	1	0	0	0	0	2	1	0	0	0	0	0	1	0	0	0	0	0	2	2	1	0	1	0	0	1	0	0	1	0	0	1	0	0	0	0	0	1	1	0	1	0	0	3	0	1	0	0	0	1	0	0	0	0	2	0	0	0	0	1	2	0	0	0	2	0	0	1	0	1	0	0	1	0	0	1	0	0	0	1	0	0	0	0	0	0	0	0	0	1	0	0	0	0	0	0	0	0	3	0	3	0	1	0	1	0	0	2	0	1	1	0	0	0	0	1	5	0	0	0	0	2	0	0	1	0	0	2	0	1	0	0	0	0	1	1	0	0	0	0	0	0	1	0	0	0	3	0	0	2	0	0	2	0	0	0	1	1	0	2	0	0	0	0	1	0	2	1	0	0	0	0	1	3	0	1	0	1	0	0	0	0	0	0	0	1	0	0	1	0	1	0	0	0	0	0	0	2	1	1	1	1	0	0	0	0	0	2	0	0	2	0	0	0	0	0	0	2	0	0	0	0	0	1	0	0	0	0	0	1	0	1	1	1	0	0	0	1	0	1	0	1	0	0	0	0	0	1	1	2	2	0	1	0	0	0	2	0	2	0	0	1	0	0	0	0	0	0	0	0	0	0	0	0	0	0	0	0	1	1	0	0	1	0	0	0	2	0	0	0	0	0	0	0	0	0	0	0	0	0	0	0	0	0	3	1	0	0	0	3	0	0	2	1	1	1	0	2	0	2	2	1	0	0	0	1	0	1	0	1	0	0	0	0	0	0	0	0	0	1	0	0	0	0	1	1	0	0	0	1	0	0	0	0	2	0	0	2	0	0	2	0	0	2	0	0	0	1	0	0	0	0	0	0	1	0	2	0	1	1	0	1	1	3	0	1	2	0	1	0	0	1	2	2	1	3	0	1	0	1	0	0	0	0	0	0	0	0	2	0	0	0	0	0	0	0	0	0	0	0	1	1	0	0	0	0	0	0	0	0	2	1	1	1	0	0	1	0	0	0	0	2	0	1	0	0	0	4	0	0	1	2	1	1	0	0	0	0	0	2	0	0	0	3	0	0	0	0	0	0	0	0	0	0	0	0	0	0	0	0	1	0	0	0	0	0	0	0	0	0	0	1	0	0	0	1	2	3	2	0	0	0	0	0	2	0	0	0	0	0	0	0	0	0	1	0	0	0	0	0	0	0	1	0	0	3	0	0	0	0	0	0	0	2	0	0	0	0	0	1	0	0	0	3	1	1	0	0	1	0	2	1	0	0	0	0	1	0	0	0	1	0	0	1	0	0	0	0	0	0	0	0	1	0	1	1	0	0	0	0	3	0	0	0	1	0	1	1	0	0	0	1	1	2	0	1	0	0	0	0	1	0	0	1	0	0	0	1	0	0	0	1	0	1	0	0	1	0	0	2	0	1
N0.HOG0004201	0	0	0	0	0	0	0	0	0	0	0	0	0	0	0	0	0	0	0	0	0	0	0	0	0	0	0	0	0	0	0	0	0	0	0	0	0	0	0	0	0	0	0	0	0	0	0	0	0	0	0	0	0	0	0	0	0	0	0	0	0	0	0	0	0	0	0	0	0	0	0	0	0	0	0	0	0	0	0	0	0	0	0	0	0	0	0	0	0	0	0	0	0	0	0	0	0	0	0	0	0	0	0	0	0	0	0	0	0	0	0	0	0	0	0	0	0	0	0	0	0	0	0	0	0	0	0	0	0	0	0	0	0	0	0	0	0	0	0	0	0	0	0	0	0	0	0	0	0	0	0	0	0	0	0	0	0	0	0	0	0	0	0	0	0	0	0	0	0	0	0	0	0	0	0	0	0	0	0	0	0	0	0	0	0	0	0	0	0	0	0	0	0	0	0	0	0	0	0	0	0	0	0	0	0	0	0	0	0	0	0	0	0	0	0	0	0	0	0	0	0	0	0	0	0	0	0	0	0	0	0	0	0	0	0	0	0	0	0	0	0	0	0	0	0	0	0	0	0	0	0	0	0	0	0	0	0	0	0	0	0	0	0	0	0	0	0	0	0	0	0	0	0	0	0	0	0	0	0	0	0	0	0	0	0	0	0	0	0	0	0	0	0	0	0	0	0	0	0	0	0	0	0	0	0	0	0	0	0	0	0	0	0	0	0	0	0	0	0	0	0	0	0	0	0	0	1	0	0	0	0	0	0	0	0	0	0	0	0	0	0	0	0	0	0	0	0	0	0	0	0	0	0	0	0	0	0	0	0	0	0	0	0	0	0	0	0	0	0	0	0	0	0	0	0	0	0	0	0	0	0	0	0	0	0	0	0	0	0	0	0	0	0	0	0	0	0	0	0	0	0	0	0	0	0	0	0	0	0	0	0	0	0	0	0	0	0	0	0	0	0	0	0	0	0	0	0	0	0	0	0	0	0	0	0	0	0	0	0	0	0	0	0	0	0	0	0	0	0	0	0	0	0	0	0	0	0	0	0	0	0	0	0	0	0	0	0	0	0	0	0	0	0	0	0	0	0	0	0	0	0	0	0	0	0	0	0	0	0	0	0	0	0	0	0	0	0	0	0	0	0	0	0	0	0	0	0	0	0	0	0	0	0	0	0	0	0	0	0	0	0	0	0	0	0	0	0	0	0	0	0	0	0	0	0	0	0	0	0	0	0	0	0	0	0	0	0	0	0	0	0	0	0	0	0	0	0	0	0	0	0	0	0	0	0	0	0	0	0	0	0	0	0	0	0	0	0	0	0	0	0	0	0	0	0	0	0	0	0	0	0	0	0	0	0	0	0	0	0	0	0	0	0	0	0	0	0	0	0	0	0	0	0	0	0	0	0	0	0	0	0	0	0	0	0	0	0	0	0	0	0	0	0	0	0	0	0	0	0	0	0	0	0	0	0	0	0	0	0	0	0	0	0	0	0	0	0	0	0	0	0	0	0	0	0	0	0	0	0	0	0	0	0	0	0	0	0	0	0	0	0	0	0	0	0	0	0	0	0	0	0	0	0	0	0	0	0	0	0	0	0	0	0	0	0	0	0	0	0	0	0	0	0	0	0	0	0	0	0	0	0	0	0	0	0	0	0	0	0	0	0	0	0	0	0	0	0	0	0	0	0	0	0	0	0	0	0	0	0	0	0	0	0	0	0	0	0	0	0	0	0	0	0	0	0	0	0	0	0	0	0	0	0	0	0	0	0	0	0	0	0	0	0	0	0	0	0	0	0	0	0	0	0	0	0	0	0	0	0	0	0	0	0	0	0	0	0	0	0	0	0	0	0	0	0	0	0	0	0	0	0	0	0	0	0	0	0	0	0	0	0	1	0	0	0	0	0	0	0	0	0	0	0	0	0	0	0	0	0	0	0	0	0	0	0	0	0	0	0	0	0	0	0	0	0	0	0	0	0	0	0	0	0	0	0	0	0	0	0	0	0	0	0	0	0	0	0	0	0	0	0	0	0	0	0	0	0	0	0	0	0	0	0	0	0	0	0	0	0	0	0	0	0	0	0	0	0	0	0	0	0	0	0	0	0	0	0	0	0	0	0	0	0	0	0	0	0	0	0	0	0	0	0	0	0	0	0	0	0	0	0	0	0	0	0	0	0	0	0	0	0	0	0	0	0	0	0	0	0	0	0	0	0	0	0	0	0	0	0	0	0	0	0	0	0	0	0	0	0	0	0	0	0	0	0	0	0	0	0	0	0	0	0	0	0	0	0	0	0	0	0	0	0	0	0	0	0	0	0	0	0	0	0	0	0	0	0	0	0	0	0	0	0	0	0	0	0	0	0	0	0	0	0	0	0	0	0	0	0	0	0	0	0	0	0	0	0	0	0	0	0	0	0	0	0	0	0	0	0	0	0	0	0	0	0	0	0	0	0	0	0	0	0	0	0	0	0	0	0	0	0	0	0	0	0	0	0	0	0	0	0	0	0	0	0	0	0	0	0	0	0	0	0	0	0	0	0	0	0	0	0	0	1	0	0	0	0	0	0	0	0	0	0	0	0	0	0	0	0	0	0	0	0	0	0	0	0	0	0	0	0	0	0	0	0	0	0	0	0	0	0	0	0	0	0	0	0	0	0	0	0	0	0	0	0	0	0	0	0	0	0	0	0	0	0	0	0	0	0	0	0	0	0	0	0	0	0	0	0	0	0	0	0	0	0	0	0	0	0	0	0	0	0	0	0	0	0	0	0	0	0	0	0	0	0	0	0	0	0	0	0	0	0	0	0	0	0	0	0	0	0	0	0	0	0	0	0	0	0	0	0	0	0	0	0	0	0	0	0	0	0	0	0	0	0	0	0	0	0	0	0	0	0	0	0	0	0	0	0	0	0	0	0	0	0	0	0	0	0	0	0	0	0	0	0	1	0	0	0	0	0	0	0	0	0	0	0	0	0	0	0	0	0	0	0	0	0	0	0	0	0	0	0	1	0	0	0	0	0	0	0	0	0	0	0	0	0	0	0	0	0	0	0	0	0	0	0	0	0	0	0	0	0	0	0	0	0	0	0	0	0	0	0	0	0	0	0	0	0	0	0	0	0	0	0	0	0	0	0	0	0	0	0	0	0	0	0	0	0	0	0	0	0	0	0	0	0	0	0	0	0	0	0	0	0	0	0	0	0	0	0	0	0	0	0	0	0	0	0	0	0	0	0	0	0	0	0	0	0	0	0	0	0	0	0	0	0	0	0	0	0	0	0	0	0	0	0	0	0	0	0	0	0	0	0	0	0	0	0	0	0	0	0	0	0	0	0	0	0	0	0	0	0	0	0	0	0	0	0	0	0	0	0	0	0	0	0	0	0	0	0	0	0	0	0	0	0	0	0	0	0	0	0	0	0	0	0	0	0	0	0	0	0	0	0	0	0	0	0	0	0	0	0	0	0	0	0	0	0	0	0	0	0	0	0	0	0	0	0	0	0	0	0	0	0	0	0	0	0	0	0	0	0	0	0	0	0	0	0	0	0	0	0	0	0	0	0	0	0	0	0	0	0	0	0	0	0	0	0	0	0	0	0	0	0	0	0	0	0	0	0	0	0	0	0	0	0	0	0	0	0	0	0	0	0	0	0	0	0	0	0	0	0	0	0	0	0	0	0	0	0	0	0	0	0	0	0	0	0	0	0	0	0	0	0	0	0	0	0	0	0	0	0	0	0	0	0	0	0	0	0	0	0	0	0	0	0	0	0	0	0	0	0	0	0	0	0	0	0	0	0	0	0	0	0	0	0	0	0	0	0	0	0	0	0	0	0	0	0	0	0	0	0	0	0	0	0	0	0	0	0	0	0	0	0	0	0	0	0	0	0	0	0	0	0	0	0	0	0	0	0	0	0	0	0	0	0	0	0	0	0	0	0	0	0	0	0	0	0	0	0	0	0	0	0	0	0	0	0	0	0	0	0	0	0	0	0	0	0	0	0	0	0	0	0	0	0	0	0	0	0	0	0	0	0	0	0	0	0	0	0	0	0	0	0	0	0	0	0	0	0	0	0	0	0	0	0	0	0	0	0	0	0	0	0	0	0	0	0	0	0	0	0	0	0	0	0	0	0	0	0	0	0	0	0	0	0	0	0	0	0	0	0	0	0	0	0	0	0	0	0	0	0	0	0	0	0	0	0	0	0	0	0	0	0	0	0	0	0	0	0	0	0	0	0	0	0	0	0	0	0	0	0	0	0	0	0	0	0	0	0	0	0	0	0	0	0	0	0	2	0	0	0	0	0	0	0	0	0	0	0	0	0	0	0	0	0	0	0	0	0	0	0	0	0	0	0	0	0	0	0	0	0	0	0	0	0	0	0	0	0	0	0	0	0	0	0	0	0	0	0	0	0	0	0	0	0	0	1	0	0	0	0	0	0	0	0	0	0	0	0	0	0	0	0	0	0	0	0	0	0	0	0	0	0	0	0	0	0	0	0	0	0	0	0	0	0	0	0	0	0	0	0	0	0	0	0	0	0	0	0	0	0	0	0	0	0	0	0	0	0	0	0	0	0	0	0	0	0	0	0	0	0	0	0	0	0	0	0	0	0	0	0	0	0	0	0	0	0	0	0	0	0	0	0	0	0	0	0	0	0	0	0	0	0	0	0	0	0	0	0	0	0	0	0	0	0	0	0	0	0	0	0	0	0	0	0	0	0	0	0	0	0	0	0	0	0	0	0	0	0	0	0	0	0	0	0	0	0	0	0	0	0	0	0	0	0	0	0	0	0	0	0	0	0	0	0	0	0	0	0	0	0	0	0	0	0	0	0	0	0	0	0	0	0	0	0	0	0	0	0	0	0	0	0	0	0	0	0	0	0	0	0	0	0	0	0	0	0	0	0	0	0	0	0	0	0	0	0	0	0	0	0	0	0	0	0	0	0	0	0	0	0	0	0	0	0	0	0	0	0	0	0	0	0	0	0	0	0	0	0	0	0	0	0	0	0	0	0	0	0	0	0	0	0	0	0	0	0	0	0	0	0	0	0	0	0	0	0	0	0	0	0	0	0	0	0	0	0	0	0	0	0	0	0	0	0	0	0	0	1	0	0	0	0	0	0	0	0	0	0	0	0	0	0	0	0	0	0	0	0	0	0	0	0	0	0	0	0	0	0	0	0	0	0	0	0	0	0	0	0	0	0	0	0	0	0	0	0	0	0	0	0	0	0	0	0	0	0	0	0	0	0	0	0	0	0	0	0	0	0	0	0	0	0	0	0	0	0	0	0	0	0	0	0	0	0	0	0	0	0	0	0	0	0	0	0	0	0	0	0	0	0	0	0	0	0	0	0	0	0	0	0	0	0	0	0	0	0	0	0	0	0	0	0	0	0	0	0	0	0	0	0	0	0	0	0	0	0	0	0	0	0	0	0	0	0	0	0	0	0	0	0	0	0	0	0	0	0	0	0	0	0	0	0	0	0	0	0	0	0	0	0	0	0	0	0	0	0	0	0	0	0	0	0	0	0	0	0	0	0	0	0	0	0	0	0	0	0	0	0	0	0	0	0	0	0	0	0	0	0	0	0	0	0	0	0	0	0	0	0	0	0	0	0	0	0	0	0	0	0	0	0	0	0	0	0	0	0	0	0	0	0	0	0	0	0	0	0	0	0	0	0	0	0	0	0	0	0	0	0	0	0	0	0	0	0	0	0	0	0	0	0	0	0	0	0	0	0	0	0	0	0	0	0	0	0	0	0	0	0	0	0	0	0	0	0	0	0	0	0	0	0	0	0	0	0	0	0	0	0	0	0	0	0	0	0	0	0	0	0	0	0	0	0	0	0	0	0	0	0	0	0	0	0	0	0	0	0	0	0	0	0	0	0	0	0	0	0	0	0	0	0	0	0	0	0	0	0	0	0	0	0	0	0	0	0	0	0	0	0	0	0	0	0	0	0	0	0	0	0	0	0	0	0	0	0	0	0	0	0	0	0	0	0	0	0	0	0	0	0	0	0	0	0	0	0	0	0	0	0	0	0	0	0	0	0	0	0	0	0	0	0	0	0	0	0	0	0	0	0	0	0	0	0	0	0	0	0	0	0	0	0	0	0	0	0	0	0	0	0	0	0	0	0	0	0	0	0	0	0	0	0	0	0	0	0	0	0	0	0	0	0	0	0	0	0	0	0	0	0	0	0	0	0	0	0	0	0	0	0	0	0	0	0	0	0	0	0	0	0	0	0	0	0	0	0	0	0	0	0	0	0	0	0	0	0	0	0	0	0	0	0	0	0	0	0	0	0	0	0	0	0	0	0	0	0	0	0	0	0	0	0	0	0	0	0	0	0	0	0	0	0	0	0	0	0	0	0	0	0	0	0	0	0	0	0	0	0	0	0	0	0	0	0	0	0	0	0	0	0	0	0	0	0	0	0	0	0	0	0	0	0	0	0	0	0	0	0	0	0	0	0	0	0	0	0	0	0	0	0	0	0	0	0	0	0	0	0	0	0	0	0	0	0	0	0	0	0	0	0	0	0	0	0	0	0	0	0	0	0	0	0	0	0	0	0	0	0	0	0	0	0	0	0	0	0	0	0	0	0	0	0	0	0	0	0	0	0	0	0	0	0	0	0	0	0	0	0	0	0	0	0	0	0	0	0	0	0	0	0	0	0	0	0	0	0	0	0	0	0	0	0	0	0	0	0	0	0	0	0	0	0	0	0	0	0	0	0	0	0	0	0	0	0	0	0	0	0	0	0	0	0	0	0	0	0	0	0	0	0	0	0	0	0	0	0	0	0	0	0	0	0	0	0	0	0	0	0	0	0	0	0	0	0	0	0	0	0	0	0	0	0	0	0	0	0	0	0	0	0	0	0	0	0	0	0	0	0	0	0	0	0	0	0	0	0	0	0	0	0	0	0	0	0	0	0	0	0	0	0	0	0	0	0	0	0	0	0	0	0	0	0	0	0	0	0	0	0	0	0	0	0	0	1	0	0	0	0	0	0	0	0	0	0	0	0	0	0	0	0	0	0	0	0	0	0	0	0	0	0	0	0	0	0	0	0	0	0	0	0	0	0	0	0	0	0	0	0	0	0	0	0	0	0	0	0	0	0	0	0	0	0	0	0	0	0	0	0	0	0	0	0	0	0	0	0	0	0	0	0	0	0	0	0	0	0	0	0	0	0	0	0	0	0	0	0	0	0	0	0	0	0	0	0	0	0	0	0	0	0	0	0	0	0	0	0	0	0	0	0	0	0	0	0	0	0	0	0	0	0	0	0	0	0	0	0	0	0	0	0	0	0	0	0	0	0	0	0	0	0	0	0	0	0	0	0	0	0	0	0	0	0	0	0	0	0	0	0	0	0	0	0	0	0	0	0	0	0	0	0	0	0	0	0	0	0	0	0	0	0	0	0	0	0	0	0	0	0	0	0	0	0	0	0	0	0	0	0	0	0	0	0	0	0	0	0	0	0	0	0	0	0	0	0	0	0	0	0	0	0	0	0	0	0	0	0	0	0	0	0	0	0	0	0	0	0	0	0	0	0	0	0	0	0	0	0	0	0	0	0	0	0	0	0	0	0	0	0	0	0	0	0	0	0	0	0	0	0	0	0	0	0	0	0	0	0	0	0	0	0	0	0	0	0	0	0	0	0	0	0	0	0	0	0	0	0	0	0	0	0	0	0	0	0	0	0	0	0	0	0	0	0	0	0	0	0	0	0	0	0	0	0	0	0	0	0	0	0	0	0	0	0	0	0	0	0	0	0	0	0	0	0	0	0	0	0	0	0	0	0	0	0	0	0	0	0	0	0	0	0	0	0	0	0	0	0	0	0	0	0	0	0	0	0	0	0	0	0	0	0	0	0	0	0	0	0	0	0	0	0	0	0	0	1	0	0	0	0	0	0	0	0	0	0	0	0	0	0	0	0	0	0	0	0	0	0	0	0	0	0	0	0	0	0	0	0	0	0	0	0	0	0	0	0	0	0	0	0	0	0	0	0	0	0	0	0	0	0	0	0	0	0	0	0	0	0	0	0	0	0	0	0	0	0	0	0	0	0	0	0	0	0	0	0	0	0	0	0	0	0	0	0	0	0	0	0	0	0	0	0	0	0	0	0	0	0	0	0	0	0	0	0	0	0	0	0	0	0	0	0	0	0	0	0	0	0	0	0	0	0	0	0	0	0	0	0	0	0	0	0	0	0	0	0	0	0	0	0	0	0	0	0	0	0	0	0	0	0	0	0	0	0	0	0	0	0	0	0	0	0	0	0	0	0	0	0	0	0	0	0	0	0	0	0	0	0	0	0	0	0	0	0	0	0	0	0	0	0	0	0	0	0	0	0	0	0	0	0	0	0	0	0	0	0	0	0	0	0	0	0	0	0	0	0	0	0	0	0	0	0	0	0	0	0	0	0	0	0	0	0	0	0	0	0	0	0	0	0	0	0	0	0	0	0	0	0	0	0	0	0	0	0	0	0	0	0	0	0	0	0	0	0	0	0	0	0	0	0	0	0	0	0	0	0	0	0	0	0	0	1	0	0	0	0	0	0	0	0	0	0	0	0	0	0	0	0	0	0	0	0	0	0	0	0	0	0	0	0	0	0	0	0	0	0	0	0	0	0	0	0	0	0	0	0	0	0	0	0	0	0	0	0	0	0	0	0	0	0	0	0	0	0	0	0	0	0	0	0	0	0	0	0	0	0	0	0	0	0	0	0	0	0	0	0	0	0	0	0	0	0	0	0	0	0	0	0	0	0	0	0	0	0	0	0	0	0	0	0	0	0	0	0	0	0	0	0	0	0	0	0	0	0	0	0	0	0	0	0	0	0	0	0	0	0	0	0	0	0	0	0	0	0	0	0	0	0	0	0	0	0	0	0	0	0	0	0	0	0	0	0	0	0	0	0	0	0	0	0	0	0	0	0	0	0	0	0	0	0	0	0	0	0	0	0	0	0	0	0	0	0	0	0	0	0	0	0	0	0	0	0	0	0	0	0	0	0	0	0	0	0	0	0	0	0	0	0	0	0	0	0	0	0	0	0	0	0	0	0	0	0	0	0	0	0	0	0	0	0	0	0	0	0	0	0	0	0	0	0	0	0	0	0	0	0	0	0	0	0	0	0	0	0	0	0	0	0	0	0	0	0	0	0	0	0	0	0	0	0	0	0	0	0	0	0	0	0	0	0	0	0	0	0	0	0	0	0	0	0	0	0	0	0	0	0	0	0	0	0	0	0	0	0	0	0	0	0	0	0	0	0	0	0	0	0	0	0	0	0	0	0	0	0	0	0	0	0	0	0	0	0	0	0	0	0	0	0	0	0	0	0	0	0	0	0	0	0	0	0	0	0	0	0	0	0	0	0	0	0	0	0	0	0	0	0	0	0	0	0	0	0	0	0	0	0	0	0	0	0	0	0	0	0	0	0	0	0	0	0	0	0	0	0	0	0	0	0	0	0	0	0	0	0	0	0	0	0	0	0	0	0	0	0	0	0	0	0	0	0	0	0	0	0	0	0	0	0	0	0	0	0	0	0	0	0	0	0	0	0	0	0	0	0	0	0	0	0	0	0	0	0	0	0	0	0	0	0	0	0	0	0	0	0	0	0	0	0	0	0	0	0	0	0	0	0	0	0	0	0	0	0	0	0	0	0	0	0	0	0	0	0	0	1	0	0	0	0	0	0	0	0	0	0	0	0	0	0	0	0	0	0	0	0	0	0	0	0	0	0	0	0	0	0	0	0	0	0	0	0	0	0	0	0	0	0	0	0	0	0	0	0	0	0	0	0	0	0	0	0	0	0	0	0	0	0	0	0	0	0	0	0	0	0	0	0	0	0	0	0	0	0	0	0	0	0	0	0	0	0	0	0	0	0	0	0	0	0	0	0	0	0	0	0	0	0	0	0	0	0	0	0	0	0	0	0	0	0	0	0	0	0	0	0	0	0	0	0	0	0	0	0	0	0	0	0	0	0	0	0	0	0	0	0	0	0	0	0	0	0	0	0	0	0	0	0	0	0	0	0	0	0	0	0	0	0	0	0	0	0	0	0	0	0	0	0	0	0	0	0	0	0	0	0	0	0	0	0	0	0	0	0	0	0	0	0	0	0	0	0	0	0	0	0	0	0	0	0	0	0	0	0	0	0	0	0	0	0	0	0	0	0	0	0	0	0	0	0	0	0	0	0	0	0	0	0	0	0	0	0	0	0	0	0	0	0	0	0	0	0	0	0	0	0	0	0	0	0	0	0	0	0	0	0	0	0	0	0	0	0	0	0	0	0	0	0	0	0	0	0	0	0	0	0	0	0	0	0	0	0	0	0	0	0	0	0	0	0	0	0	0	0	0	0	0	0	0	0	0	0	0	0	0	0	0	0	0	0	0	0	0	0	0	0	0	0	0	0	0	0	0	0	0	0	0	0	0	0	0	0	0	0	0	0	0	0	0	0	0	0	0	0	0	0	0	0	0	0	0	0	0	0	0	0	0	0	0	0	0	0	0	0	0	0	0	0	0	0	0	0	0	0	0	0	0	0	0	0	0	0	0	0	0	0	0	0	0	0	0	0	0	0	0	0	0	0	0	0	0	0	0	0	0	0	0	0	0	0	0	0	0	0	0	0	0	0	0	0	0	0	0	0	0	0	0	0	0	0	0	0	0	0	0	0	0	0	0	0	0	0	0	0	0	0	0	0	0	0	0	0	0	0	0	0	0	0	0	0	0	0	0	0	0	0	0	0	0	0	0	0	0	0	0	0	0	0	0	0	0	0	0	0	0	0	0	0	0	0	0	0	0	0	0	0	0	0	0	0	0	0	0	0	0	0	0	0	0	0	0	0	0	0	0	0	0	0	0	0	0	0	0	0	0	0	0	0	0	0	0	0	0	0	0	0	0	0	0	0	0	0	0	0	0	0	0	0	0	0	0	0	0	0	0	0	0	0	0	0	0	0	0	0	0	0	0	0	0	0	0	0	0	0	0	0	0	0	0	0	0	0	0	0	0	0	0	0	0	0	0	0	0	0	0	0	0	0	0	0	0	0	0	0	0	0	0	0	0	0	0	0	0	0	0	0	0	0	0	0	0	0	0	0	0	0	0	0	0	0	0	0	0	0	0	0	0	0	0	0	0	0	0	0	0	0	0	0	0	0	0	0	0	0	0	0	0	0	0	0	0	0	0	0	0	0	0	0	0	0	0	0	0	0	0	0	0	0	0	0	0	0	0	0	0	0	0	0	0	0	0	0	0	0	0	0	0	0	0	0	0	0	0	0	0	0	0	0	0	0	0	0	0	0	0	0	0	0	0	0	0	0	0	0	0	0	0	0	0	0	0	0	0	0	0	0	0	0	0	0	0	0	0	0	0	0	0	0	0	0	0	0	0	0	0	0	0	0	0	0	0	0	0	0	0	0	0	0	0	0	0	0	0	0	0	0	0	0	0	0	0	0	0	0	0	0	0	0	0	0	0	0	0	0	0	0	0	0	0	0	0	0	0	0	0	0	0	0	0	0	0	0	0	0	0	0	0	0	0	0	0	0	0	0	0	0	0	0	0	0	0	0	0	0	0	0	0	0	0	0	0	0	0	0	0	0	0	0	0	0	0	0	0	0	0	0	0	0	0	0	0	0	0	0	0	0	0	0	0	0	0	0	0	0	0	0	0	0	0	0	0	0	0	0	0	0	0	0	0	0	0	0	0	0	0	0	0	0	0	0	0	0	0	0	0	0	0	0	0	0	0	0	0	0	0	0	0	0	0	0	0	0	0	0	0	0	0	0	0	0	0	0	0	0	0	0	0	0	0	0	0	0	0	0	0	0	0	0	0	0	0	0	0	0	0	0	0	0	0	0	0	0	0	0	0	0	0	0	0	0	0	0	0	0	0	0	0	0	0	0	0	0	0	0	0	0	0	0	0	0	0	0	0	0	0	0	0	0	0	0	0	0	0	0	0	0	0	0	0	0	0	0	0	0	0	0	0	0	0	0	0	0	0	0	0	0	0	0	0	0	0	0	0	0	0	0	0	0	0	0	0	0	0	0	0	0	0	0	0	0	0	0	0	0	0	0	0	0	0	0	0	0	0	0	0	0	0	0	0	0	0	0	0	0	0	0	0	0	0	0	0	0	0	0	0	0	0	0	0	0	0	0	0	0	0	0	0	0	0	0	0	0	0	0	0	0	0	0	0	0	0	0	0	0	0	0	0	0	0	0	0	0	0	0	0	0	0	0	0	0	0	0	0	0	0	0	0	0	0	0	0	0	0	0	0	0	0	0	0	0	0	0	0	0	0	0	0	0	0	0	0	0	0	0	0	0	0	0	0	0	0	0	0	0	0	0	0	0	0	0	0	0	0	0	0	0	0	0	0	0	0	0	0	0	0	0	0	0	0	0	0	0	0	0	0	0	0	0	0	0	0	0	0	0	0	0	0	0	0	0	0	0	0	0	0	0	0	0	0	0	0	0	0	0	0	0	0	0	0	0	0	0	0	0	0	0	0	0	0	0	0	0	0	0	0	0	0	0	0	0	0	0	0	0	0	0	0	0	0	0	0	0	0	0	0	0	0	0	0	0	0	0	0	0	0	0	0	0	0	0	0	0	0	0	0	0	0	0	0	0	0	0	0	0	0	0	0	0	0	0	0	0	0	0	0	0	0	0	0	0	0	0	0	0	0	0	0	0	0	0	0	0	0	0	0	0	0	0	0	0	0	0	0	0	0	0	0	0	0	0	0	0	0	0	0	0	0	0	0	0	0	0	0	0	0	0	0	0	0	0	0	0	0	0	0	0	0	0	0	0	0	0	0	0	0	0	0	0	0	0	0	0	0	0	0	0	0	0	0	0	0	0	0	0	0	0	0	0	0	0	0	0	0	0	0	0	0	0	0	0	0	0	0	0	0	0	0	0	0	0	0	0	0	0	0	0	0	0	0	0	0	0	0	0	0	0	0	0	0	0	0	0	0	0	0	0	0	0	0	0	0	0	0	0	0	0	0	0	0	0	0	0	0	0	0	0	0	0	0	0	0	0	0	0	0	0	0	0	0	0	0	0	0	0	0	0	0	0	0	0	0	0	0	0	0	0	0	0	0	0	0	0	0	0	0	0	0	0	0	0	0	0	0	0	0	0	0	0	0	0	0	0	0	0	0	0	0	0	0	0	0	0	0	0	0	0	0	0	0	0	0	0	0	0	0	0	0	0	0	0	0	0	0	0	0	0	0	0	0	0	0	0	0	0	0	0	0	0	0	0	0	0	0	0	1	0	0	0	0	0	0	0	0	0	0	0	0	0	0	0	0	0	0	0	0	0	0	0	0	0	0	0	0	0	0	0	0	0	0	0	0	0	0	0	0	0	0	0	0	0	0	0	0	0	0	0	0	0	0	0	0	0	0	0	0	0	0	0	0	0	0	0	0	0	0	0	0	0	0	0	0	0	0	0	0	0	0	0	0	0	0	0	0	0	0	0	0	0	0	0	0	0	0	0	0	0	0	0	0	0	0	0	0	0	0	0	0	0	0	0	0	0	0	0	0	0	0	0	0	0	0	0	0	0	0	0	0	0	0	0	0	0	0	0	0	0	0	0	0	0	0	0	0	0	0	0	0	0	0	0	0	0	0	0	0	0	0	0	0	0	0	0	0	0	0	0	0	0	0	0	0	0	0	0	0	0	0	0	0	0	0	0	0	0	0	0	0	0	0	0	0	0	0	0	0	0	0	0	0	0	0	0	0	0	0	0	0	0	0	0	0	0	0	0	0	0	0	0	0	0	0	0	0	0	0	0	0	0	0	0	0	0	0	0	0	0	0	0	0	0	0	0	0	0	0	0	0	0	0	0	0	0	0	0	0	0	0	0	0	0	0	0	0	0	0	0	0	0	0	0	0	0	0	0	0	0	0	0	0	0	0	0	0	0	0	0	0	0	0	0	0	0	0	0	0	0	0	0	0	0	0	0	0	0	0	0	0	0	0	0
N0.HOG0012910	1	2	0	1	8	1	3	1	1	1	0	0	0	0	0	1	2	0	5	1	0	3	2	3	0	2	1	1	3	1	1	3	0	1	0	0	5	8	2	0	0	1	0	1	0	0	1	2	0	0	0	1	3	1	1	1	7	0	0	5	3	1	1	4	1	1	2	0	2	0	5	5	1	5	0	1	0	0	1	2	0	0	3	8	1	2	0	0	3	4	2	0	1	0	1	0	2	3	4	3	2	0	5	1	3	0	2	0	0	2	2	3	0	3	5	0	1	0	0	0	2	5	2	5	3	1	1	1	2	2	2	4	1	0	0	0	5	5	4	0	0	1	0	3	3	0	3	6	4	1	0	5	2	0	6	3	1	1	1	2	2	0	2	3	3	2	0	1	1	4	1	1	0	3	3	3	2	1	1	2	3	4	1	0	1	2	0	0	0	3	3	1	1	0	4	3	1	0	1	1	4	1	5	1	1	3	1	0	0	0	1	2	1	1	3	4	1	1	2	2	2	1	0	1	1	3	1	0	2	0	5	1	4	3	0	2	0	4	1	0	2	5	3	1	2	1	1	1	1	2	1	3	0	1	0	5	0	2	1	4	1	2	0	4	4	0	3	0	0	0	1	5	1	2	2	0	1	3	0	0	2	2	0	3	2	0	0	1	2	2	0	2	0	2	2	2	0	1	1	1	2	0	3	4	2	3	0	1	0	2	5	1	1	1	2	0	3	1	3	1	0	0	0	9	1	3	3	3	1	5	4	0	1	0	6	0	2	1	0	1	1	5	1	1	0	3	1	0	3	0	1	5	1	2	2	2	2	1	0	0	3	0	1	1	6	5	2	0	1	0	2	0	0	1	0	0	0	1	1	3	1	2	0	6	1	0	2	4	3	0	1	4	3	2	2	0	0	7	2	1	3	2	3	0	3	3	0	5	0	0	0	1	2	2	1	3	4	2	0	2	5	1	5	2	2	0	0	2	6	0	0	0	0	0	3	0	2	2	1	0	1	1	3	2	0	2	0	1	0	2	7	2	0	1	2	3	1	1	3	3	1	0	1	0	8	2	0	4	3	1	0	3	2	0	2	1	4	0	0	0	1	4	0	0	2	1	0	3	4	0	1	0	4	2	2	0	0	0	3	3	1	1	2	1	3	1	4	1	2	1	1	4	2	1	1	2	0	0	1	2	2	0	0	5	0	0	1	3	3	3	6	2	3	2	1	1	4	2	1	1	1	0	0	0	1	0	2	4	0	1	0	1	1	1	0	0	5	2	0	0	0	0	2	1	1	1	3	1	3	1	1	0	2	2	0	3	1	1	3	7	2	1	3	2	1	1	0	5	3	0	2	2	2	0	2	0	1	0	5	1	2	3	1	0	0	1	0	2	0	3	1	1	0	3	1	2	1	0	0	2	3	4	0	0	1	2	1	5	3	3	0	0	1	5	0	0	0	3	0	0	2	1	1	0	2	3	2	1	2	2	2	2	0	0	3	1	2	1	0	2	4	0	0	2	0	0	3	2	0	0	0	2	0	1	1	4	0	1	1	1	0	0	3	0	10	2	0	4	3	1	0	0	3	1	0	2	2	0	1	0	3	1	7	1	6	6	1	1	0	0	0	3	3	1	1	7	0	7	1	4	0	1	0	1	0	5	0	4	1	3	2	6	0	0	3	0	2	1	0	0	2	0	0	3	0	0	2	0	3	3	1	0	0	2	4	1	0	0	3	0	0	1	0	0	0	1	0	2	0	1	1	4	0	1	4	0	1	0	2	2	0	2	2	4	0	0	0	1	6	1	5	3	3	2	2	0	0	0	1	1	4	3	1	6	1	1	0	2	0	2	0	1	0	0	1	2	0	1	0	1	2	1	3	1	5	1	3	1	0	5	1	3	1	3	1	5	0	2	0	3	5	4	1	2	2	4	1	1	0	1	1	0	0	0	2	2	1	2	1	3	1	2	1	3	1	3	2	1	3	2	2	0	5	3	0	2	0	1	2	0	2	3	0	4	1	1	0	1	2	0	1	4	1	1	3	1	1	1	2	2	0	2	3	1	1	1	0	4	0	0	2	2	1	0	0	0	2	0	1	3	0	1	0	7	0	1	1	1	1	1	2	0	1	2	5	1	0	8	2	1	0	0	5	2	5	2	0	4	1	3	2	0	2	1	0	2	0	0	1	1	1	1	0	0	0	0	0	1	5	0	1	0	0	4	2	0	8	2	0	2	3	2	2	3	3	3	2	1	0	5	2	5	1	1	1	0	1	1	2	4	1	0	7	4	2	2	0	1	1	2	2	0	0	2	1	0	3	1	0	2	2	2	2	1	2	0	4	0	0	4	1	0	3	0	1	1	1	2	1	0	3	1	0	1	0	0	0	1	0	2	2	1	0	1	4	0	2	1	0	3	0	0	5	0	0	1	0	1	1	2	2	4	2	1	0	1	0	3	1	1	8	4	1	1	1	2	2	3	0	1	0	0	1	0	7	3	6	3	8	0	2	2	0	1	2	1	2	2	0	0	3	2	1	1	1	2	2	0	1	1	3	0	5	0	0	0	2	6	2	1	3	0	1	1	1	3	1	0	1	1	0	0	2	1	0	0	1	1	0	1	3	1	3	3	1	4	0	1	0	3	4	0	0	1	2	4	1	4	1	0	4	1	1	2	1	1	1	0	0	3	1	0	2	1	3	1	0	0	1	0	0	3	0	3	2	2	1	3	1	2	0	1	3	0	0	0	6	0	2	2	3	2	1	1	4	0	1	1	3	1	2	4	2	0	2	2	2	1	0	2	3	4	3	3	3	4	2	0	1	2	1	0	0	1	1	0	0	1	0	1	1	3	1	8	0	1	1	0	2	2	1	0	1	0	1	0	1	3	3	1	3	4	2	1	2	4	1	3	0	2	3	4	2	0	4	0	0	0	2	1	1	2	7	3	1	1	3	5	2	4	1	0	0	1	1	0	2	3	1	2	1	4	0	2	0	0	2	1	3	2	2	0	3	1	2	2	0	0	3	1	1	0	4	7	4	0	4	7	0	0	7	0	2	1	0	0	1	0	0	3	0	3	3	0	1	2	1	0	1	1	0	0	3	2	0	0	0	2	2	0	0	1	3	4	2	4	0	1	1	2	1	2	3	1	0	1	1	0	3	0	1	1	1	2	1	0	2	1	2	3	2	0	0	0	1	1	3	0	2	1	4	5	1	0	3	3	2	1	0	0	1	3	2	1	1	0	1	3	0	0	8	1	2	0	1	3	0	4	1	3	1	3	0	3	3	0	0	0	5	1	7	0	0	0	0	1	3	0	4	0	0	2	7	2	1	0	3	5	7	0	2	2	2	0	2	1	1	3	0	2	0	0	1	1	6	3	4	1	4	0	2	2	3	6	0	5	0	1	3	0	6	1	0	3	0	0	0	2	2	1	3	0	2	4	3	2	0	1	2	1	2	2	3	4	1	5	1	3	4	4	0	0	1	6	2	3	4	0	2	1	1	3	1	0	0	0	0	0	0	0	0	2	1	0	4	1	1	3	0	4	1	2	1	1	1	5	0	1	2	0	0	5	0	2	3	2	0	0	1	1	1	2	1	2	0	1	2	1	2	1	1	0	2	2	5	1	3	0	3	1	0	0	1	0	0	2	1	3	4	1	5	3	5	4	0	0	0	0	1	1	2	0	3	1	2	4	0	5	1	2	0	4	1	6	2	0	0	2	0	1	1	0	1	1	1	1	0	2	1	0	1	3	2	4	2	2	3	3	5	1	1	0	2	0	2	2	0	1	0	0	2	1	0	8	1	2	8	0	1	0	0	4	1	8	3	0	0	3	2	2	3	1	0	2	2	1	2	2	3	2	0	2	3	0	1	1	6	0	6	0	1	2	0	2	2	0	1	5	3	2	8	1	3	3	0	1	0	2	1	0	0	1	1	2	5	2	2	1	2	2	1	1	0	0	0	4	1	0	5	0	3	2	1	1	1	3	2	0	4	1	0	0	1	1	2	0	5	1	0	0	1	0	3	2	4	0	2	1	2	2	1	0	1	0	4	2	3	3	0	0	2	2	1	1	1	4	2	5	3	0	1	0	0	5	1	1	6	1	4	0	3	2	5	2	2	0	0	1	2	3	0	6	2	4	1	2	1	2	2	2	2	1	0	3	6	5	2	2	4	0	0	5	3	6	3	9	3	0	2	0	1	7	2	2	0	0	0	3	0	2	1	7	3	0	4	3	0	3	0	0	0	0	3	3	6	1	4	1	2	6	2	4	0	0	0	0	4	0	2	2	0	1	0	0	3	1	0	2	2	1	0	2	3	1	2	1	2	1	1	0	0	0	1	0	1	2	0	3	3	0	0	1	2	2	2	1	1	1	0	0	5	4	4	3	2	1	2	3	0	0	4	2	1	1	1	1	3	0	0	0	0	2	0	0	2	2	0	1	3	2	1	1	1	1	2	7	0	0	1	0	1	1	1	2	2	1	6	1	1	0	3	2	0	0	6	0	1	5	0	1	2	0	0	7	1	0	0	1	0	4	1	2	4	1	0	5	3	0	1	1	1	5	1	1	4	3	1	1	4	0	2	0	2	0	1	0	1	2	4	0	0	1	0	1	2	0	2	0	1	0	7	2	2	0	0	0	0	0	3	0	4	5	1	2	0	2	1	2	2	1	1	4	1	1	0	1	0	3	0	3	1	0	2	1	4	1	2	1	0	0	1	0	2	1	3	1	0	3	0	3	2	2	0	4	3	0	0	0	2	1	3	6	5	1	1	0	3	3	3	1	0	3	5	1	0	3	0	2	2	0	1	1	0	3	3	2	1	2	0	2	3	3	4	2	1	2	5	0	0	1	1	1	6	0	0	2	0	0	2	0	1	0	3	0	2	1	1	2	2	1	2	1	0	5	0	0	1	0	1	2	0	2	6	5	0	1	2	1	5	1	0	1	1	0	2	2	4	4	2	2	2	3	0	0	2	0	1	4	5	2	1	6	2	1	3	1	3	3	1	3	0	3	3	0	1	4	7	5	3	3	4	1	1	3	0	2	1	0	1	3	1	2	1	2	3	1	5	2	2	1	5	2	0	0	0	1	0	3	1	1	2	1	1	1	2	0	2	1	4	4	0	1	0	0	0	2	0	4	4	3	1	0	5	3	0	2	1	1	2	1	0	1	1	0	1	2	5	1	0	4	0	0	4	1	4	0	2	0	3	1	6	0	0	5	2	4	2	1	4	4	2	0	1	2	0	0	8	0	2	0	1	2	1	2	2	0	1	2	0	2	3	3	0	4	3	6	2	1	0	2	4	4	0	1	2	2	6	1	4	1	2	0	4	3	0	2	0	1	1	1	2	1	1	4	2	1	1	2	0	3	3	0	0	1	0	2	2	5	1	2	1	1	2	2	2	4	3	3	4	3	4	5	3	2	3	5	6	0	2	1	5	2	3	2	1	1	3	6	5	1	4	2	1	0	1	1	0	3	1	2	1	0	0	6	1	4	0	0	0	3	1	0	3	0	2	2	0	3	2	1	2	1	1	1	3	4	0	1	0	4	3	2	1	0	3	1	2	4	1	1	1	0	0	1	0	2	2	3	1	2	2	2	2	3	5	3	3	2	4	1	0	0	2	1	6	2	8	1	1	1	1	1	5	0	5	2	0	0	0	0	0	2	4	2	2	1	0	4	2	3	0	1	0	0	3	0	3	1	1	1	2	0	3	4	1	6	1	0	5	4	0	0	0	7	3	0	1	3	0	5	2	1	4	0	4	2	1	2	0	2	2	1	2	2	1	4	0	4	4	0	2	2	1	1	0	2	0	0	3	1	1	0	3	7	2	0	0	2	1	1	0	1	3	1	0	1	2	3	0	0	0	1	0	1	2	0	3	1	1	3	0	1	2	0	3	0	0	3	1	2	2	2	2	1	0	2	3	0	1	0	3	0	0	6	3	0	3	5	2	2	3	1	0	1	0	0	2	0	0	1	3	1	3	0	1	1	1	5	2	1	2	0	1	0	1	0	6	1	0	3	5	0	4	0	0	2	0	4	0	0	1	2	2	4	0	4	1	0	0	1	2	0	0	2	0	0	1	0	3	1	0	0	4	3	1	5	2	2	1	2	0	1	2	0	5	0	1	6	1	0	0	2	0	0	0	0	3	2	3	0	5	1	0	0	0	0	2	0	3	2	6	2	6	3	0	2	0	3	0	1	1	3	4	5	1	1	3	1	5	4	5	6	0	0	0	1	3	0	1	2	1	1	3	1	0	0	0	0	0	0	0	1	0	4	2	0	0	2	1	2	1	1	0	1	3	0	1	0	5	2	0	1	0	0	1	1	5	1	1	2	3	1	1	0	2	0	4	1	1	3	0	2	2	0	2	0	0	0	6	3	0	4	2	0	2	4	2	2	1	1	2	0	0	1	1	0	1	0	4	2	1	1	2	1	1	2	0	2	1	3	1	0	0	1	1	1	0	3	1	2	0	0	2	5	3	0	0	3	4	1	1	2	6	1	0	4	2	0	3	1	0	2	2	1	4	5	0	1	2	3	1	1	2	1	2	1	1	0	0	3	2	0	6	2	1	0	1	1	1	1	1	0	1	0	1	0	5	5	4	0	0	1	5	4	1	0	3	2	4	0	3	2	0	0	6	1	3	1	2	1	1	3	1	3	0	4	0	1	2	0	2	1	4	0	3	1	4	0	4	2	2	3	2	2	4	3	1	1	0	0	1	2	7	2	3	6	1	0	1	3	6	1	2	3	0	0	1	0	2	6	0	0	2	1	3	3	4	2	1	2	0	2	2	3	0	3	1	3	0	5	1	1	2	3	4	2	1	5	5	2	3	0	3	0	2	3	3	5	2	4	2	1	1	0	2	1	4	2	2	1	2	4	0	2	2	0	2	6	0	0	0	0	4	0	2	0	0	0	2	0	3	1	0	0	0	0	1	2	4	2	5	1	0	2	2	0	0	1	2	0	0	0	0	1	1	1	1	0	1	6	1	0	0	1	0	1	4	1	1	0	5	0	0	3	4	2	3	0	0	1	0	2	2	0	3	2	0	2	6	4	0	3	2	3	0	2	0	0	3	3	0	5	0	0	1	6	5	3	1	0	1	1	5	5	0	2	1	5	1	1	0	4	0	3	1	1	1	3	1	6	3	1	0	1	0	1	2	1	0	0	2	2	3	11	1	1	1	0	4	3	0	2	1	4	6	2	0	1	0	1	2	1	0	1	0	4	2	2	2	0	0	1	0	2	3	1	1	1	0	1	1	2	7	1	1	4	0	1	2	3	0	4	3	4	1	2	2	0	1	2	0	3	1	1	4	1	3	1	0	1	4	2	1	1	0	3	2	2	3	2	5	0	0	2	4	2	1	1	2	4	1	0	1	0	0	3	1	0	1	0	1	2	1	3	2	1	2	0	2	1	2	3	3	3	2	1	1	2	0	0	1	7	2	2	1	4	1	4	0	1	1	7	1	0	5	0	3	6	4	6	0	1	1	1	0	1	3	1	7	3	0	1	2	4	2	1	2	5	3	0	1	3	5	2	2	0	2	2	0	2	0	0	3	0	0	0	1	0	0	2	0	6	0	2	0	1	0	3	1	3	8	1	0	0	1	0	1	1	0	0	1	2	0	1	2	1	3	2	1	0	5	2	4	2	1	3	1	1	3	4	3	1	2	1	0	1	0	1	2	1	2	1	1	0	2	1	2	7	2	1	2	1	2	1	3	0	1	3	0	2	2	0	1	2	0	6	4	0	5	2	3	0	0	2	1	2	0	0	0	4	0	0	3	1	1	3	5	2	2	2	1	4	5	2	0	1	2	1	0	1	5	0	5	1	3	1	0	1	1	0	3	4	0	5	2	4	1	0	0	1	3	0	3	2	3	2	3	0	0	4	0	4	0	1	2	3	2	0	1	2	1	1	0	1	1	0	0	0	2	0	0	0	0	0	1	1	3	1	1	1	0	5	2	1	1	1	0	0	0	2	2	6	2	3	0	0	2	2	0	3	5	10	0	0	2	0	1	2	2	3	2	0	0	1	5	3	1	3	3	1	4	1	3	1	1	0	1	0	1	1	4	0	1	5	5	0	2	2	1	1	1	5	2	1	2	0	2	5	1	2	1	1	2	3	3	0	5	2	2	1	3	2	1	2	0	1	1	0	0	2	1	4	2	2	0	2	0	3	4	2	2	2	2	1	2	2	3	1	5	0	0	0	1	1	2	0	5	2	1	3	1	1	3	3	3	0	0	2	3	4	3	5	0	0	0	1	0	1	2	2	0	2	3	5	4	0	0	0	0	2	3	2	1	0	2	0	0	7	4	0	0	1	2	5	1	1	0	0	6	1	5	1	2	0	0	0	1	2	2	2	2	1	1	1	2	2	4	0	0	2	2	6	5	1	0	2	0	0	0	1	1	1	0	2	1	1	2	1	5	2	2	1	2	1	1	3	1	3	0	4	0	0	0	1	3	1	2	0	1	2	0	1	1	3	4	2	6	0	1	0	3	0	2	2	3	0	3	2	1	0	1	3	0	0	1	0	1	1	1	3	2	3	4	3	2	0	1	1	4	3	1	1	0	0	2	2	0	4	1	2	3	2	2	4	0	2	1	1	5	0	1	3	5	3	1	1	6	1	1	1	4	2	1	0	0	1	1	0	2	1	2	0	0	1	6	2	1	3	1	3	3	1	5	2	0	4	0	5	0	4	1	0	1	1	0	0	3	1	1	0	1	0	0	0	1	4	4	2	1	4	3	4	3	4	0	0	0	2	5	0	1	0	0	4	1	3	1	1	1	1	0	6	4	0	8	1	2	8	0	0	0	4	2	0	2	2	1	0	2	0	5	3	0	1	1	2	1	5	1	1	2	1	1	0	6	2	0	0	1	0	2	3	4	0	8	0	4	0	4	4	1	0	3	0	0	2	3	2	4	0	1	5	1	0	5	0	5	0	0	3	0	2	2	0	0	0	1	2	2	1	3	0	2	1	3	6	0	3	3	4	0	0	1	1	1	2	4	4	7	7	3	3	1	3	0	0	2	1	3	2	3	0	9	0	4	2	1	0	0	1	1	2	1	0	0	1	1	0	2	2	2	5	2	0	2	3	1	2	0	2	2	4	0	1	2	0	2	4	0	5	0	0	1	0	1	5	0	0	3	5	4	2	1	4	6	3	0	2	2	4	0	1	1	1	0	0	2	1	4	1	1	1	2	0	0	1	0	1	1	1	7	2	1	5	0	0	0	1	2	6	2	2	3	0	2	2	0	2	1	2	2	0	0	5	2	0	1	1	2	0	0	0	0	2	1	2	0	3	5	2	0	6	0	2	4	0	2	5	5	1	0	5	1	5	1	4	0	1	2	1	0	1	5	3	0	1	3	0	5	5	2	2	2	1	1	1	1	0	4	0	0	1	2	3	3	3	2	2	0	2	0	4	4	0	1	1	0	2	3	4	4	6	5	4	2	3	1	3	0	3	8	2	1	3	7	0	0	2	0	0	3	0	2	2	1	0	2	1	0	0	0	0	3	1	2	0	0	1	0	4	4	1	0	0	5	4	2	1	2	2	2	6	3	3	0	0	0	2	4	1	0	2	3	1	0	0	0	5	0	1	3	2	2	0	0	7	1	3	2	1	0	6	7	0	1	1	0	3	1	1	1	3	4	0	0	0	4	11	1	1	1	2	0	0	1	0	6	1	0	0	2	3	6	0	0	0	0	3	0	1	1	1	1	0	2	3	7	3	1	1	0	1	1	0	1	4	3	2	0	2	2	0	4	1	5	1	1	2	1	0	7	2	2	0	0	0	1	0	0	0	3	1	2	0	2	1	1	1	4	4	0	1	0	3	4	3	1	3	1	0	1	4	0	3	2	2	1	2	0	0	0	1	3	1	0	2	0	0	0	1	4	2	3	0	1	0	3	0	1	2	4	2	3	4	0	0	4	1	0	3	1	3	3	3	2	1	1	4	6	2	0	1	1	0	2	7	1	0	1	3	0	2	1	0	7	0	2	0	0	1	2	3	2	2	0	0	0	2	0	0	0	2	1	2	1	5	0	1	0	6	2	0	2	5	0	0	0	0	3	4	0	1	0	2	0	3	2	1	1	3	4	1	0	3	4	2	1	1	0	2	2	3	1	0	2	1	5	0	3	0	2	2	1	1	1	2	2	1	1	1	1	6	0	1	0	0	1	2	1	1	1	3	3	1	0	1	0	2	0	3	0	0	0	1	0	0	1	0	0	1	0	0	3	0	1	1	0	0	2	0	6	2	0	1	1	3	4	3	2	2	4	0	5	0	2	3	0	6	4	0	1	2	1	0	1	2	2	0	1	1	1	3	6	0	5	0	2	0	1	2	2	1	1	0	0	1	1	1	1	1	5	0	0	0	0	1	3	6	5	0	1	2	1	0	1	4	6	3	0	2	3	0	0	1	1	1	3	1	2	1	2	0	1	2	4	3	1	1	0	2	2	1	0	2	1	0	0	2	1	0	0	0	1	0	5	1	1	2	1	1	6	3	0	1	3	1	1	1	0	0	2	1	1	0	5	0	1	1	2	4	4	0	3	2	2	0	0	2	2	0	0	0	1	2	1	1	1	0	0	1	0	4	1	0	4	1	0	0	4	6	2	3	1	6	1	0	2	0	1	0	0	1	1	2	0	1	1	1	0	7	1	4	1	3	0	1	3	0	5	7	2	1	0	3	0	3	4	2	2	3	4	2	0	1	1	4	1	1	1	2	0	1	1	1	0	1	1	1	1	0	2	0	0	5	1	1	1	0	3	1	1	6	5	1	0	1	1	0	1	0	5	5	2	0	0	2	5	0	0	1	0	4	0	6	4	0	0	3	3	2	3	2	3	2	2	1	3	0	3	1	1	0	2	0	3	2	2	0	0	3	4	0	2	0	3	0	2	0	0	5	1	0	0	2	3	0	1	0	0	1	0	5	1	1	0	3	1	3	3	1	2	2	3	2	0	1	1	0	4	1	4	2	3	1	5	1	0	3	3	5	1	0	0	0	2	2	2	1	2	1	3	0	1	0	1	0	1	1	2	2	0	0	1	2	3	1	2	3	0	0	2	4	1	1	3	1	0	0	3	0	6	2	0	4	0	0	0	0	3	0	0	2	1	0	1	0	6	0	3	3	1	0	0	1	1	2	1	0	2	1	1	1	0	0	1	0	0	1	0	0	4	0	2	1	0	0	1	4	2	2	2	0	1	0	2	1	1	1	0	2	1	2	2	4	0	2	5	0	0	2	0	1	0	0	2	0	4	1	4	3	0	0	0	0	2	1	0	2	2	1	1	3	4	0	2	4	1	0	0	2	5	4	2	0	0	2	1	4	3	1	1	3	1	0	3	1	0	1	0	2	0	0	1	1	3	2	2	0	0	2	4	0	1	0	1	1	2	0	0	2	1	3	1	0	6	0	8	0	2	0	5	1	0	3	0	3	1	0	0	3	0	4	2	0	2	2	0	1	2	2	1	0	1	1	0	1	1	2	0	0	1	0	2	0	1	6	3	2	2	0	2	0	7	0	1	3	2	1	0	0	0	0	1	1	2	1	1	1	1	0	3	2	1	4	0	4	0	1	1	0	2	2	3	1	1	1	1	0	1	1	4	3	3	0	3	4	1	2	2	2	2	2	3	3	2	0	2	3	0	1	1	5	2	4	0	5	0	1	2	1	2	1	0	1	0	0	3	0	1	3	0	1	2	1	0	0	0	2	0	0	1	0	0	3	3	0	2	1	0	3	0	2	6	0	1	0	2	0	0	3	0	3	3	1	4	3	0	1	3	0	1	1	3	0	0	3	3	4	1	0	4	3	3	1	1	5	2	2	1	1	3	0	1	2	4	6	2	6	2	1	0	0	1	0	1	4	1	3	4	2	0	3	2	1	1	2	1	1	1	0	0	0	3	2	0	3	4	0	0	0	0	0	3	1	0	1	0	5	1	2	2	3	1	0	3	0	3	0	0	5	1	2	1	2	1	2	9	0	1	2	1	4	3	0	2	0	1	5	1	0	0	0	0	1	0	1	1	1	2	3	1	2	2	1	0	0	0	3	0	2	0	1	3	0	3	1	0	1	0	0	3	9	2	2	1	0	1	1	1	2	0	0	0	2	0	2	0	1	1	1	6	2	1	1	1	0	2	2	0	5	0	0	3	0	0	0	1	3	0	0	0	4	5	0	0	0	1	2	1	1	1	0	3	0	1	2	1	1	1	0	3	3	0	1	1	4	1	0	0	1	6	8	9	7	0	1	0	4	2	8	1	3	5	1	1	2	0	3	1	0	2	0	1	3	0	0	1	6	0	3	0	6	3	0	4	1	1	0	3	1	2	1	5	2	2	2	0	2	1	1	2	3	4	5	2	7	3	0	2	0	2	4	0	1	2	1	3	2	1	3	3	3	1	0	1	3	0	1	4	2	2	0	0	0	2	0	1	1	1	0	5	1	1	2	0	1	0	0	4	0	2	1	4	1	3	2	8	5	3	1	3	0	1	0	2	1	0	1	0	6	2	3	0	0	1	2	0	1	0	1	0	0	2	5	5	2	5	0	0	1	1	0	8	0	1	1	2	5	4	4	0	1	1	13	1	0	2	0	2	2	0	2	0	0	3	2	1	1	1	1	3	0	1	1	0	0	1	0	5	1	0	0	2	2	1	0	0	0	2	3	5	0	1	2	0	6	1	0	0	0	4	3	0	5	0	1	0	2	4	0	2	0	2	4	3	2	4	1	3	0	2	0	0	0	3	1	1	0	1	0	4	3	3	4	0	2	0	3	1	0	4	1	0	0	3	1	0	1	1	0	4	7	0	1	0	0	1	1	1	4	2	2	2	1	4	3	0	0	0	1	1	1	1	6	4	2	1	3	3	0	1	1	0	0	2	1	4	5	1	2	0	2	3	0	2	1	2	0	2	1	0	0	5	1	1	2	1	1	0	0	1	0	1	1	2	1	1	2	2	5	5	2	5	3	0	0	1	3	3	4	0	2	3	4	6	1	1	1	0	0	2	2	2	1	0	2	1	1	3	1	0	0	4	1	2	2	3	0	1	1	0	5	4	0	5	2	3	2	5	2	0	2	2	0	1	0	4	1	0	0	2	0	1	2	1	1	1	5	2	1	2	2	6	0	1	3	3	0	0	0	1	0	0	0	2	1	5	0	0	3	1	3	1	0	3	0	1	1	0	8	2	3	2	0	2	2	3	1	0	2	1	0	1	1	0	2	0	2	0	3	5	1	1	2	5	1	1	2	5	6	0	4	1	1	1	2	0	0	3	0	5	1	6	5	0	1	4	1	2	1	2	0	0	4	0	1	2	3	0	2	0	4	1	2	2	8	3	1	1	4	7	3	4	0	0	2	0	0	0	1	1	3	1	0	5	0	1	1	1	2	1	1	2	0	0	0	0	2	5	0	3	0	2	0	0	4	1	3	2	1	2	1	1	0	1	0	2	0	0	0	0	1	1	1	0	2	1	1	0	3	2	4	2	1	2	2	2	2	0	5	2	7	2	1	5	0	3	3	0	0	0	1	1	3	3	0	2	0	0	2	1	0	9	0	0	3	2	5	3	0	1	3	7	8	1	4	0	0	2	2	0	1	2	2	0	4	1	0	4	0	1	2	1	0	4	2	3	2	2	0	0	1	0	1	0	2	4	1	1	2	1	3	5	5	1	0	1	3	2	1	2	0	0	0	0	0	2	2	3	2	0	2	0	0	2	2	1	1	4	0	0	1	2	1	0	1	0	0	1	0	3	2	0	1	0	2	2	1	2	2	6	2	0	5	3	1	0	1	1	0	0	1	1	1	1	2	0	0	2	0	2	1	0	1	4	0	5	4	4	0	1	1	2	1	1	1	1	3	0	0	0	4	0	3	0	5	2	1	2	0	1	0	4	3	0	0	7	2	0	4	0	3	1	2	4	0	2	0	1	1	1	2	2	0	0	0	0
N0.HOG0005111	0	0	0	0	10	5	2	4	0	0	2	1	0	0	2	0	0	0	0	0	0	0	3	0	2	2	0	0	0	0	0	4	0	1	0	0	3	6	4	0	2	2	2	1	1	0	0	2	1	0	0	0	6	3	2	2	5	0	1	2	0	6	2	2	0	0	0	0	0	2	1	0	1	1	0	0	0	8	0	0	1	4	1	8	0	3	0	1	0	5	0	1	2	1	0	0	2	0	4	2	0	0	5	3	0	1	0	1	1	11	0	3	0	3	1	0	0	0	3	0	3	4	0	0	0	1	4	6	0	0	0	3	0	0	1	0	7	7	0	0	1	0	0	5	1	0	0	0	0	0	2	1	1	0	0	1	0	3	1	6	0	0	1	1	4	0	0	0	0	0	1	0	1	0	3	0	0	0	1	0	1	0	0	1	0	1	0	0	0	2	7	0	2	0	1	3	0	1	0	0	4	0	0	7	0	0	0	0	1	1	0	1	1	0	2	10	0	0	3	1	1	2	1	1	0	1	0	0	0	0	6	5	1	7	2	1	0	1	0	2	0	2	0	0	0	0	0	1	0	5	1	2	0	0	0	4	0	1	2	0	0	3	0	0	1	0	3	0	0	0	0	2	2	1	0	0	0	0	0	1	0	4	0	1	2	1	0	0	0	0	0	1	0	0	1	0	1	0	0	0	13	0	1	6	0	0	0	2	0	1	6	3	0	0	16	1	3	3	5	0	0	0	0	5	0	0	0	1	2	1	8	0	1	0	3	1	2	1	0	0	0	2	0	5	1	0	5	0	0	0	0	5	0	1	0	3	3	2	0	1	3	3	0	0	3	0	0	1	0	0	1	0	0	2	1	0	6	4	2	1	0	3	0	8	0	0	0	1	0	2	0	0	3	0	0	0	0	3	1	0	4	0	2	1	0	2	0	2	0	0	1	0	0	3	2	0	0	1	4	3	0	1	1	3	0	0	0	0	0	1	0	0	0	0	0	0	0	1	0	1	4	0	6	6	1	0	1	0	0	0	4	0	0	0	1	2	4	0	0	0	0	0	1	0	13	0	0	1	0	0	0	0	2	1	0	2	1	0	0	1	2	8	0	0	4	0	0	1	6	2	1	0	0	3	0	1	0	0	15	0	0	1	0	0	2	0	1	3	2	0	2	2	0	0	0	0	0	1	1	0	3	0	1	0	1	2	1	0	1	1	3	0	0	0	1	0	5	2	0	0	6	0	0	0	1	0	1	1	7	6	0	0	2	3	0	0	2	0	0	0	0	5	0	0	1	1	3	0	0	0	0	0	2	0	0	0	3	2	2	0	1	8	1	2	0	1	1	5	2	0	0	0	4	1	0	4	5	0	7	2	0	0	1	0	0	1	2	0	0	2	3	0	0	0	1	0	0	1	0	0	1	2	1	0	0	0	0	1	0	0	0	2	0	0	0	1	1	0	1	0	3	3	1	0	4	2	11	0	3	1	2	0	0	0	0	0	0	1	2	1	9	1	0	1	0	0	2	0	0	0	0	4	0	0	0	4	2	0	1	3	1	9	15	0	9	1	0	10	1	1	0	2	5	0	0	0	0	0	0	0	4	0	0	2	10	1	0	0	0	0	0	14	0	1	1	0	1	6	9	2	1	3	0	0	0	12	0	6	1	1	0	2	0	0	0	0	1	1	1	2	2	0	0	2	1	0	1	0	0	1	5	0	1	4	0	2	0	0	0	0	0	1	1	0	0	2	0	3	0	1	1	0	0	4	11	0	2	0	2	0	0	0	1	6	1	1	0	2	2	4	3	0	1	0	0	1	2	0	6	0	0	3	4	2	1	0	0	7	0	0	0	0	0	0	0	4	0	1	1	1	0	2	0	1	5	3	1	0	0	2	0	2	2	0	0	3	0	0	0	0	5	0	0	2	8	7	1	0	0	1	0	0	0	0	3	1	0	13	0	1	1	0	6	1	0	2	2	0	1	3	3	0	7	0	11	4	0	0	2	0	1	1	0	0	5	0	2	1	0	0	0	0	0	0	5	0	1	4	3	1	0	0	0	0	0	2	0	2	1	0	2	0	3	0	3	2	0	0	1	0	1	3	1	1	0	0	3	0	0	0	3	0	0	1	3	0	0	0	6	0	0	0	0	0	0	0	0	0	0	3	1	0	0	0	0	0	0	0	2	0	0	1	0	0	0	0	3	0	11	0	3	0	0	1	5	0	5	0	1	0	0	0	0	0	0	1	2	0	0	5	0	6	0	0	1	2	0	1	0	0	0	0	1	2	0	3	0	1	0	1	1	0	0	0	0	1	0	2	0	1	8	1	1	3	4	0	1	1	0	1	1	0	1	0	1	0	0	3	1	0	2	2	1	5	2	0	0	0	0	2	0	1	0	0	6	0	0	0	0	0	0	0	4	0	0	0	0	0	0	1	1	3	0	0	2	0	0	2	0	1	5	0	0	4	1	2	3	0	0	0	2	0	3	0	6	2	8	0	5	0	11	0	0	0	1	2	0	2	2	0	2	2	0	3	1	4	10	0	1	0	9	0	0	0	0	0	0	2	3	0	1	0	0	0	0	2	2	0	0	0	0	1	1	0	0	1	0	0	2	0	3	0	6	1	0	5	1	1	1	3	4	0	2	1	1	1	0	12	1	0	0	1	1	6	0	0	1	1	0	2	1	2	0	5	0	1	0	0	0	0	0	0	4	1	1	1	1	3	0	0	0	0	2	0	1	0	0	1	0	0	1	4	1	3	3	0	0	0	0	0	0	2	1	0	5	7	0	0	0	0	0	8	5	0	0	7	0	1	1	1	1	0	0	0	1	4	0	0	1	6	0	5	0	21	0	0	1	0	2	0	1	0	1	1	0	0	1	0	0	1	0	0	3	0	3	0	0	2	2	0	0	5	0	0	0	0	0	0	1	0	9	0	3	0	0	0	0	2	2	7	0	0	1	0	3	1	0	8	2	0	3	0	2	1	0	1	0	2	1	6	6	0	1	3	0	10	1	2	0	0	1	0	14	2	8	0	0	3	2	0	6	1	0	1	1	0	1	0	0	0	1	12	1	0	1	0	9	0	0	0	0	0	0	0	0	0	1	1	0	1	3	0	0	0	3	6	0	1	6	1	5	1	12	0	3	0	2	0	0	4	0	0	0	0	0	1	1	0	0	0	0	0	0	1	0	1	0	0	1	1	0	1	0	1	3	4	3	1	2	2	1	0	4	0	2	0	0	0	0	0	9	0	0	0	2	2	0	4	0	0	1	0	0	0	7	0	0	2	1	1	2	0	0	3	0	0	2	0	7	1	0	1	18	0	0	1	1	1	8	1	3	1	0	0	0	1	2	0	2	0	0	0	2	2	0	0	2	0	3	0	1	1	0	1	0	0	0	2	0	1	2	0	0	5	1	1	0	0	0	9	5	0	0	0	0	4	0	0	1	1	2	1	3	1	2	3	0	1	6	8	0	1	0	0	1	5	9	3	3	0	1	5	1	4	3	4	0	0	0	0	3	0	1	2	0	0	2	6	0	2	2	0	2	0	0	1	0	0	2	1	2	3	0	0	0	1	0	0	1	1	0	1	2	0	1	3	1	1	0	0	0	0	3	1	0	1	2	0	1	0	0	0	7	0	0	1	0	0	0	0	6	0	1	9	2	0	1	0	0	1	1	0	2	0	0	0	4	3	1	1	1	1	0	0	4	0	3	0	0	1	0	0	1	1	2	1	1	0	0	0	1	0	8	0	1	1	0	4	1	0	0	5	0	0	1	0	4	0	1	0	2	1	0	8	0	1	4	3	11	0	0	3	0	13	0	0	2	1	1	1	0	0	0	0	0	6	0	1	0	0	1	0	1	0	0	1	4	1	3	1	0	0	0	1	1	0	0	6	4	1	0	1	4	3	0	3	0	0	1	1	0	2	8	1	4	1	0	1	10	0	0	1	0	0	0	0	1	0	5	0	0	1	1	1	0	4	0	0	6	0	0	0	0	3	0	1	6	1	0	1	11	0	5	3	0	0	0	1	1	1	0	0	3	0	0	0	1	3	2	1	0	12	0	4	0	0	0	2	13	0	0	3	0	0	2	0	4	0	5	0	2	0	0	0	0	1	0	0	0	0	0	1	0	2	1	0	1	0	1	5	0	1	0	0	0	1	3	1	3	1	0	5	2	3	0	2	0	0	0	0	1	1	0	0	0	0	0	0	0	0	0	5	6	1	10	3	1	3	0	1	1	0	0	5	10	0	5	0	8	3	6	2	0	0	0	1	1	0	0	0	1	0	0	2	0	8	2	0	2	16	0	1	3	3	2	1	0	1	2	1	0	0	2	3	11	2	0	1	1	0	0	1	1	5	1	1	0	0	0	0	9	2	1	5	7	1	7	3	2	0	5	0	0	0	0	0	6	0	0	0	3	1	1	0	1	0	1	1	0	0	0	1	1	1	1	0	2	0	0	0	0	0	0	8	4	7	0	3	0	1	0	4	0	0	3	0	1	3	0	0	5	0	0	12	0	0	1	0	0	1	7	1	0	0	0	10	0	1	0	1	2	1	1	0	11	1	3	0	0	0	0	0	2	0	0	0	0	2	0	0	0	0	2	0	0	1	0	1	0	2	5	0	0	2	0	0	0	1	0	0	3	0	0	1	1	1	0	0	1	0	8	0	0	4	0	0	1	2	0	0	0	0	7	0	1	0	0	0	2	1	0	0	2	1	1	0	0	0	1	4	5	2	6	0	0	0	0	1	1	2	12	1	0	0	3	0	1	1	0	0	0	2	4	2	0	0	1	1	2	1	0	0	1	1	1	0	0	1	0	2	8	1	7	2	3	10	5	0	1	0	1	1	0	1	0	2	4	0	2	1	1	0	1	0	1	0	0	0	0	0	0	1	0	1	0	0	4	0	3	2	0	0	4	1	1	0	0	0	1	0	0	2	3	0	1	1	0	0	7	0	1	1	1	1	6	0	2	0	5	0	5	3	0	0	0	2	0	10	0	1	0	1	1	0	0	2	2	0	0	1	10	1	0	0	2	1	0	0	0	0	1	0	2	0	0	0	1	0	6	0	0	1	0	0	0	2	0	8	1	0	1	0	1	1	0	2	8	1	3	0	0	0	0	1	0	7	2	1	0	4	4	0	7	9	0	1	1	2	2	3	0	0	9	0	0	0	1	0	0	0	0	1	8	0	0	0	1	0	1	0	9	0	3	17	1	0	0	0	4	1	1	1	0	2	1	0	12	0	0	0	0	2	0	4	2	0	0	0	0	0	0	1	1	6	3	5	1	6	1	0	0	0	0	0	1	0	1	1	4	7	4	0	0	4	0	2	0	0	0	2	0	4	0	0	0	2	0	1	0	1	0	1	1	1	1	4	0	1	0	0	1	0	0	0	0	0	2	1	4	7	1	0	1	0	1	0	0	0	5	2	1	2	1	2	0	0	0	0	0	1	1	11	0	0	0	2	1	10	0	7	1	5	2	8	0	4	0	0	2	4	1	0	0	0	1	1	1	6	0	0	0	0	0	0	1	16	0	0	0	2	0	2	1	3	0	2	0	0	0	1	0	0	0	0	0	0	1	5	4	0	3	0	0	0	0	0	0	0	6	0	0	1	0	0	9	3	0	7	1	0	2	0	0	4	0	0	1	2	2	0	0	6	0	0	0	2	0	2	0	0	0	0	1	0	0	0	0	0	4	1	1	2	3	1	1	7	1	0	8	1	0	0	1	5	3	0	1	0	0	2	6	0	8	5	2	5	2	2	9	0	1	0	8	2	0	3	2	2	9	2	0	0	5	0	0	2	1	0	1	0	1	0	1	14	2	0	1	4	1	1	3	1	4	0	0	1	1	3	1	0	0	0	0	1	2	0	2	0	0	0	1	0	1	2	0	0	0	7	0	1	1	0	1	0	0	0	0	4	0	0	5	3	0	0	6	1	0	3	0	0	1	2	0	1	0	0	5	0	1	1	5	1	2	1	1	3	1	5	1	0	4	0	2	0	0	0	7	0	0	0	0	2	0	0	0	0	1	0	0	0	2	0	0	1	9	12	0	0	4	1	3	0	0	1	0	5	0	0	4	0	0	0	0	0	1	5	1	2	5	1	0	2	0	0	0	2	7	0	0	1	0	1	0	1	0	0	12	1	5	0	13	0	0	0	2	0	0	1	0	2	0	3	7	1	3	3	0	1	0	0	0	0	1	16	0	2	4	0	3	0	1	8	3	0	0	1	0	0	2	0	4	1	6	0	0	1	0	0	0	1	0	1	0	2	0	0	2	2	0	1	2	0	1	1	1	0	1	0	0	13	0	1	0	0	1	0	1	0	2	2	0	0	1	0	0	0	0	1	0	4	0	5	1	0	0	0	1	0	2	1	0	0	1	0	0	1	2	1	1	0	1	1	0	9	1	1	0	0	10	2	1	1	2	0	0	1	0	2	1	3	0	0	0	0	1	0	0	1	2	9	3	2	0	7	0	1	0	1	0	0	1	0	2	0	3	4	2	0	1	0	2	0	1	1	0	1	0	1	0	2	2	0	0	2	0	0	0	7	0	1	2	6	9	0	6	0	1	0	0	0	1	0	1	1	1	0	2	7	6	1	0	0	6	0	2	2	1	0	5	0	7	3	2	2	0	0	0	1	0	0	1	2	2	0	1	0	1	0	0	0	0	2	1	0	1	0	9	0	0	0	0	1	6	1	0	0	3	0	0	1	0	2	4	1	1	1	2	1	0	0	8	1	2	1	1	0	0	0	0	7	0	2	0	3	0	0	10	0	0	0	0	0	0	0	0	0	0	0	1	1	0	0	3	14	1	1	0	2	1	0	3	0	0	0	11	0	0	5	0	1	0	2	0	1	0	1	0	1	0	1	0	1	0	0	0	0	3	15	2	0	5	1	5	0	2	0	8	0	0	3	1	0	0	0	1	2	0	0	0	0	2	1	0	1	0	0	1	0	3	0	0	0	1	0	0	0	0	0	3	3	1	0	0	3	0	0	0	1	0	0	0	0	0	0	1	0	0	6	0	0	0	0	2	0	2	0	0	0	6	8	0	4	1	2	3	2	1	2	5	3	2	7	0	1	0	0	0	1	0	2	0	0	8	9	0	3	0	2	0	0	0	0	0	0	10	0	6	0	0	1	0	9	1	0	0	0	1	2	0	0	5	3	0	2	0	5	0	0	0	4	0	0	0	0	12	1	2	1	0	0	0	0	0	1	3	1	4	0	1	0	2	0	1	1	7	1	0	0	0	2	0	0	0	1	2	3	0	2	1	1	0	0	0	3	0	1	3	0	0	0	0	3	0	0	7	0	1	0	0	0	1	4	0	1	0	2	9	0	1	1	5	5	6	9	1	0	2	10	1	8	0	4	2	0	2	1	0	1	1	0	4	8	0	2	0	0	1	0	0	1	0	2	2	2	5	0	0	2	2	0	2	2	1	0	0	10	1	1	1	1	0	5	1	0	1	0	0	0	0	0	1	2	0	0	0	0	1	0	0	4	0	3	0	2	0	0	0	0	0	0	1	0	3	1	2	0	0	0	3	2	0	0	4	0	2	0	0	1	0	8	0	15	1	3	0	2	0	3	1	3	12	0	1	0	0	1	9	2	0	2	2	0	2	0	0	0	3	2	2	0	2	0	0	3	0	5	1	0	0	1	0	1	2	1	0	0	0	1	0	1	0	2	1	0	2	0	0	2	3	1	2	0	0	0	1	0	0	0	0	0	0	1	2	4	0	6	0	0	8	0	1	0	2	1	0	4	1	1	1	1	1	2	1	0	0	0	7	0	0	0	0	5	9	4	1	1	1	1	1	0	4	1	1	0	3	1	0	0	2	2	3	0	2	3	0	2	1	0	2	0	4	0	2	0	2	0	0	1	2	0	1	0	0	2	0	0	1	2	0	3	2	0	0	4	1	2	1	2	4	0	0	0	1	0	0	0	0	0	3	3	0	3	15	0	0	1	0	0	0	0	5	2	2	2	0	1	5	0	2	5	6	9	0	1	1	0	0	2	2	1	1	13	0	0	4	3	3	4	1	0	2	1	0	0	2	1	0	1	0	2	3	0	2	9	0	0	5	2	0	0	1	11	0	2	3	1	0	3	0	3	0	3	2	2	1	0	13	1	1	0	12	0	0	0	1	0	1	2	0	0	2	7	0	0	0	0	0	0	0	1	0	0	7	0	0	5	0	0	3	1	0	0	1	0	2	2	3	0	2	10	1	0	0	2	0	2	2	0	0	5	0	4	0	2	0	0	0	2	2	0	0	2	5	16	11	2	1	2	0	4	0	0	0	5	0	1	0	0	3	0	4	0	3	6	3	2	0	2	2	3	0	2	5	0	0	0	1	6	3	2	1	1	0	3	0	0	4	0	2	6	0	1	1	0	0	0	0	0	0	1	0	1	0	0	0	3	3	1	4	1	0	0	2	3	0	1	0	2	0	5	0	1	0	3	4	5	0	0	0	0	2	9	0	5	2	0	1	0	0	0	0	0	0	8	0	1	0	0	3	1	1	0	0	1	0	2	2	0	2	0	5	1	3	0	2	1	0	0	0	3	0	4	0	0	1	0	1	0	1	0	1	0	0	0	0	1	0	0	0	2	1	1	5	2	1	1	5	0	0	2	0	0	0	0	0	0	1	0	1	0	0	1	1	2	5	0	1	3	13	11	0	1	0	0	1	2	1	1	0	1	3	0	1	1	0	0	2	1	2	0	3	3	3	0	0	4	1	2	0	1	0	21	0	0	0	2	0	1	2	1	0	0	0	0	0	6	2	0	0	0	0	0	12	2	2	0	0	0	2	0	2	2	4	0	1	1	0	4	0	0	5	1	0	1	1	0	0	1	0	2	0	0	0	0	9	0	1	0	2	0	0	7	3	0	0	0	2	0	8	7	0	6	0	0	0	1	0	1	2	0	0	0	0	1	10	0	0	0	2	1	1	0	0	0	3	2	2	6	2	0	0	1	3	2	3	0	0	0	0	0	0	2	0	4	1	3	0	4	12	2	0	1	0	0	0	0	2	0	8	0	1	0	0	0	1	0	0	0	0	0	0	0	0	0	2	2	2	1	1	4	4	0	0	0	1	0	1	0	1	0	1	5	0	1	5	0	0	0	0	11	0	1	1	2	1	4	0	2	0	2	4	2	3	5	4	1	1	0	2	0	1	0	0	0	0	1	0	0	2	2	0	0	0	3	0	0	1	0	1	0	7	2	1	1	0	4	0	0	0	6	0	0	1	0	2	1	0	0	0	1	0	0	1	0	5	0	0	0	1	0	0	1	0	2	0	3	1	4	1	0	0	9	0	2	2	1	1	1	0	1	0	6	9	6	0	11	1	4	1	3	0	0	0	5	0	3	1	1	7	0	0	1	9	1	0	0	0	0	1	1	0	0	0	1	2	0	1	2	1	0	0	0	4	0	5	0	0	0	3	2	9	6	10	5	0	0	12	0	1	1	2	5	1	4	0	1	0	4	5	0	2	1	4	1	0	3	0	0	0	1	0	1	0	0	0	0	0	0	2	0	6	0	1	0	0	3	0	0	2	0	2	1	6	0	4	0	2	0	2	1	0	0	2	2	0	1	0	12	4	1	0	7	2	3	0	0	0	4	5	0	0	10	2	1	3	1	0	0	0	0	0	6	1	0	0	1	0	2	1	1	0	2	0	1	5	0	2	0	0	0	1	0	0	0	1	0	1	1	0	2	0	0	0	1	0	1	7	2	1	0	0	1	0	1	3	0	2	2	0	1	7	0	2	0	1	2	2	4	0	0	3	1	1	0	0	0	1	1	5	1	1	0	8	0	0	0	0	3	2	1	0	0	0	0	12	1	0	0	0	1	1	0	3	1	7	4	0	0	0	0	0	1	0	0	4	5	1	0	2	2	11	1	1	0	3	0	1	0	0	0	4	1	0	2	0	0	0	1	0	6	1	11	0	1	0	0	1	4	8	0	1	0	0	0	0	2	0	1	2	2	0	1	2	0	1	1	1	1	0	1	0	0	0	0	1	0	0	1	0	1	5	3	0	1	0	7	1	4	1	0	0	0	0	5	0	0	1	0	2	2	0	0	3	7	2	6	0	0	0	0	1	2	0	6	0	0	0	0	1	0	4	7	0	0	1	0	0	0	0	0	0	1	0	3	3	0	2	0	2	4	0	1	0	3	0	1	1	0	0	0	0	2	6	3	1	3	0	3	3	5	1	0	1	0	0	0	2	5	2	0	0	0	0	1	1	0	0	0	1	0	5	2	0	1	0	11	7	5	0	0	3	0	0	0	1	1	0	0	2	0	0	0	5	0	1	1	2	0	0	0	0	5	5	0	1	1	2	0	0	2	1	0	1	1	0	0	0	2	2	4	0	0	1	3	0	0	0	5	8	0	1	1	1	0	1	3	1	3	0	2	0	0	0	0	0	0	0	3	0	0	0	0	0	0	0	0	1	0	0	2	0	0	1	0	1	0	2	0	0	0	0	1	0	0	0	5	0	1	1	0	1	3	0	0	1	5	0	0	0	0	2	2	2	0	6	1	0	0	0	1	0	0	1	5	0	0	3	2	3	0	3	0	0	1	0	0	0	0	0	11	0	0	2	0	0	3	1	0	10	0	0	0	1	4	1	0	1	0	1	3	0	0	1	1	2	3	1	0	4	8	0	0	0	0	1	1	2	0	1	0	1	0	0	0	0	0	1	0	2	3	1	3	2	0	1	1	6	1	0	1	0	0	0	5	3	4	0	3	0	0	0	0	1	7	0	0	1	0	0	4	1	3	6	0	0	0	1	0	0	0	9	0	0	1	0	0	13	1	0	0	1	2	1	2	2	0	0	0	2	0	0	2	2	2	0	1	0	0	0	3	5	3	0	5	0	0	0	0	0	9	0	0	1	1	0	0	0	3	0	1	1	0	0	0	0	0	4	2	0	0	0	4	2	0	0	6	0	0	1	0	0	2	5	0	0	0	2	0	3	0	0	1	1	3	0	0	0	0	0	2	0	0	2	0	1	6	7	1	1	4	0	1	3	1	0	0	0	0	1	4	0	0	1	5	0	1	5	0	0	0	2	0	0	1	1	0	0	0	2	1	1	1	1	1	2	1	4	0	1	0	0	1	3	0	0	0	0	0	1	2	1	0	0	0	1	0	2	0	0	1	0	0	0	1	1	0	0	0	0	2	8	0	0	0	0	0	0	1	0	0	7	2	0	1	1	0	0	0	3	0	0	1	0	6	0	1	0	0	0	4	0	0	0	0	0	1	8	1	14	1	1	1	2	0	0	0	0	0	0	1	0	7	7	1	3	9	0	1	1	1	1	3	0	1	0	0	0	0	1	0	0	1	1	0	1	0	1	2	0	0	0	1	7	0	0	1	8	0	0	9	1	0	3	0	0	1	1	4	0	2	2	0	1	0	2	0	0	0	1	0	6	0	0	0	0	0	1	0	0	2	1	0	2	1	0	4	0	0	7	1	6	1	1	0	0	5	5	0	7	2	5	1	0	1	0	2	2	1	2	1	0	0	3	0	0	7	0	0	0	3	0	0	0	0	0	0	0	0	3	0	1	1	0	1	2	6	1	0	0	0	0	2	1	0	1	1	0	0	0	3	6	2	0	5	3	0	1	0	6	4	3	4	2	1	0	0	0	0	0	0	1	0	1	5	3	3	0	0	0	1	3	0	2	0	0	0	0	0	0	2	3	0	0	0	6	3	0	2	0	0	0	1	4	1	1	3	0	0	0	2	1	1	4	4	0	0	3	0	0	0	1	1	7	0	4	7	0	4	8	1	0	0	0	0	0	1	0	0	0	1	7	5	0	1	2	5	1	2	0	4	4	0	1	2	1	3	1	0	1	4	0	1	0	1	0	0	0	0	12	1	0	4	0	0	1	0	0	0	0	1	0	0	2	1	0	7	0	0	0	0	0	0	0	0	2	1	0	0	0	0	1	0	1	0	2	0	0	0	1	0	0	0	5	0	0	0	10	0	3	2	0	10	0	0	2	1	0	4	4	0	0	2	0	0	0	2	0	4	0	10	5	2	1	0	0	0	2	1	1	0	0	0	2	0	1	7	0	1	1	0	2	5	8	3	2	0	1	0	1	1	1	0	0	0	0	0	0	0	0	0	2	1	0	0	1	0	0	0	2	0	1	1	2	0	0	0	1	1	1	6	0	10	0	0	1	0	0	0	0	1	0	0	2	0	0	0	2	2	0	1	0	7	0	0	0	3	2	0	0	2	6	4	8	3	0	0	0	1	0	10	0	9	2	1	6	0	0	0	1	0	0	0	5	0	0	0	0	1	0	2	3	0	8	0	2	1	0	2	8	0	3	0	4	1	1	0	0	1	2	2	3	0	0	1	0	2	1	2	1	0	10	0	3	2	1	1	1	1	0	3	1	2	4	0	0	0	1	1	0	1	0	0	0	6	4	1	0	0	0	4	6	3	0	3	1	0	2	0	0	0	2	2	0	0	5	0	3	6	1	1	2	0	0	0	3	0	1	0	0	1	4	0	0	2	4	0	1	0	0	0	0	0	0	2	4	0	2	0	0	0	4	0	0	0	0	2	5	5	2	1	0	0	0	18	2	13	2	4	9	1	0	1	0	1	1	0	4	0	0	6	5	1	6	1	0	0	1	0	5	0	1	2	1	15	0	1	0	0	1	0	0	0	10	0	2	7	0	0	0	0	4	1	1	4	1	7	0	1	0	0	7	0	0	1	0	1	1	0	0	0	0	0	0	0	0	1	0	0	2	0	0	2	2	7	0	1	1	1	0	0	1	5	0	3	7	1	0	2	3	3	1	2	1	1	0	1	1	0	0	3	0	1	1	2	0	2	1	0	0	0	2	0	0	4	0	0	0	1	0	0	0	2	0	0	1	4	3	9	0	3	0	5	0	0	1	4	1	1	2	0	4	0	2	3	0	5	1	1	0	2	3	13	0	0	0	1	1	0	1	2	4	0	1	4	0	1	4	1	6	1	0	0	2	2	6	2	2	0	0	0	0	1	2	1	0	4	3	1	1	3	1	0	5	5	0	0	0	2	0	0	0	2	2	0	2	2	0	1	4	1	0	6	3	1	0	0	8	2	0	0	3	0	1	1	2	2	1	7	1	2	1	0	0	0	0	1	1	0	0	1	2	0	0	0	0	3	8	0	0	1	1	3	0	1	0	3	1	0	0	0	4	4	0	0	3	0	0	3	1	1	2	1	0	0	2	9	0	3	0	6	0	0	0	2	3	0	0	7	0	1	0	3	6	3	2	0	1	0	4	0	2	0	7	1	1	2	4	0	0	0	0	0	0	0	1	0	3	0	0	0	0	0	0	2	2	0	1	0	1	5	12	0	13	0	0	2	0	0	0	0	0	1	0	0	6	3	10	0	0	0	2	0	2	0	1	0	0	2	3	0	0	1	0	0	0	1	1	5	2	1	1	2	10	0	0	0	0	1	0	0	0	1	0	1	0	1	0	0	0	4	0	0	0	3	0	6	3	0	0	1	8	1	0	1	8	0	0	6	0	3	0	0	0	3	0	0	3	0	0	0	0	0	10	0	0	0	2	2	0	1	0	1	1	0	1	4	0	1	1	0	0	8	4	0	0	0	1	0	6	0	1	3	1	0	2	0	0	1	0	1	1	1	3	0	0	0	0	1	1	3	1	0	14	7	0	0	0	1	5	4	0	0	0	2	0	0	1	0	1	1	0	0	0	0	0	4	0	1	1	0	0	1	0	0	2	1	0	0	0	0	0	3	0	4	0	0	0	3	4	4	8	1	1	0	0	5	1	1	7	2	0	4	2	0	0	1	1	3	0	0	0	2	1	3	7	0	1	4	7	0	1	1	2	1	0	0	0	1	0	8	0	6	5	0	0	7	0	2	2	4	3	0	2	0	0	3	1	1	2	2	1	0	1	1	1	1	0	1	0	0	0	2	0	0	1	0	0
N0.HOG0001482	0	0	1	1	3	3	1	0	0	2	0	0	0	0	0	0	0	0	0	0	0	1	1	0	0	1	0	0	0	0	0	0	0	0	0	0	1	0	0	0	0	1	0	0	0	0	3	0	0	2	0	1	0	2	1	0	1	0	0	2	2	1	0	0	0	1	1	0	2	0	1	0	0	5	0	0	0	0	0	1	0	0	0	8	0	0	0	0	1	0	0	2	0	1	1	0	0	3	0	1	1	0	1	2	1	1	1	1	0	0	0	1	0	1	1	0	1	0	0	0	1	1	2	1	0	0	0	0	0	0	0	0	1	3	0	0	3	0	0	0	0	0	1	0	0	0	2	1	0	1	0	0	1	0	1	6	0	1	0	0	0	1	1	0	1	0	1	0	0	2	0	0	0	0	1	0	1	0	0	2	1	0	0	0	1	1	0	0	0	1	1	0	0	0	1	0	0	1	0	0	4	0	3	2	0	0	0	1	1	0	0	0	0	0	1	0	0	3	1	0	0	0	0	0	1	0	0	0	1	1	1	0	2	1	0	1	0	1	0	0	0	1	0	0	0	2	1	0	0	1	0	1	2	0	0	2	0	0	1	1	2	0	1	1	2	0	0	0	0	0	0	4	0	2	0	2	0	1	0	0	0	0	0	0	0	0	0	1	0	0	0	0	0	0	0	0	1	0	0	2	1	0	1	1	0	0	0	0	0	1	1	1	0	0	0	0	3	0	1	0	0	0	0	1	0	0	1	0	0	0	2	0	0	0	0	0	1	0	0	1	0	2	1	0	0	0	0	0	0	0	1	0	0	1	0	0	0	0	0	0	0	0	0	0	3	0	1	2	0	0	0	2	0	0	0	0	0	0	1	0	1	2	0	2	1	0	1	0	0	3	0	1	0	1	0	1	0	0	0	1	1	0	0	0	0	0	0	0	0	0	0	0	1	4	0	1	0	1	0	0	0	0	0	1	0	0	1	0	3	0	0	0	0	1	0	1	0	2	1	0	1	0	0	0	0	0	0	2	0	1	1	0	0	0	1	0	0	0	3	0	1	2	0	0	1	0	0	1	0	2	2	1	0	0	2	0	0	0	0	0	1	1	0	0	2	1	0	2	0	1	0	0	1	1	0	0	0	1	0	0	4	0	1	0	0	0	0	0	0	0	2	0	0	1	1	0	0	0	0	0	0	0	0	1	1	0	0	0	0	2	0	0	1	0	1	0	0	0	1	1	0	2	1	0	0	1	0	0	0	1	0	0	2	0	0	0	0	0	0	0	0	1	0	0	0	1	1	1	0	0	1	1	0	1	0	2	2	3	0	0	1	1	0	0	0	1	0	1	2	0	0	1	0	0	0	0	0	0	1	1	0	0	1	0	1	0	1	0	0	0	0	0	0	0	0	1	0	0	1	0	1	1	0	1	0	0	0	1	0	0	1	0	0	1	0	0	0	0	0	0	1	0	0	0	0	0	0	1	0	1	0	0	0	1	1	0	0	2	1	0	0	0	0	0	0	0	2	2	1	0	1	3	0	1	0	0	0	0	0	4	0	1	1	1	4	0	0	0	2	0	0	0	0	1	0	0	0	0	1	2	0	1	0	0	3	1	0	0	0	0	0	0	0	1	0	0	0	1	1	2	0	0	0	0	0	2	0	1	0	1	1	1	0	1	0	0	0	0	0	0	0	0	0	1	0	1	0	0	1	0	0	0	3	0	0	0	0	0	0	0	1	1	0	0	0	1	0	0	0	0	0	1	0	1	4	0	0	0	0	0	0	0	0	1	0	0	0	0	1	2	2	2	0	0	0	0	0	0	0	0	0	0	1	1	0	0	0	0	0	0	0	0	0	0	1	0	0	0	0	0	0	0	0	0	0	0	2	5	0	3	0	0	0	0	0	2	0	1	0	0	1	1	0	0	1	1	1	0	0	0	0	1	0	0	2	1	2	0	0	0	0	1	0	1	0	0	0	1	0	1	0	0	2	1	1	1	0	1	3	0	0	1	0	0	1	0	0	0	0	1	1	1	1	0	1	0	0	0	0	0	0	1	4	0	1	0	0	1	0	0	0	0	0	0	0	0	0	0	1	2	0	0	0	0	0	0	0	0	0	0	2	0	0	0	1	0	0	0	0	0	1	0	0	2	1	0	1	0	0	0	0	0	0	0	0	0	0	0	0	0	0	0	0	0	1	0	0	1	2	0	1	1	1	3	0	0	1	0	0	0	1	0	0	0	1	2	0	0	0	0	0	2	1	0	0	1	0	0	0	1	1	0	2	0	0	1	0	1	0	1	0	0	0	1	0	0	0	0	0	0	2	0	0	0	1	1	0	1	0	0	0	0	0	0	0	0	1	2	0	0	1	0	0	1	1	0	0	0	0	0	1	0	0	1	0	0	0	0	0	0	0	0	2	0	1	0	0	0	0	0	1	0	0	1	0	0	0	3	0	0	0	1	0	0	0	2	1	1	1	1	0	0	0	0	2	0	2	0	0	0	1	2	0	0	0	0	0	0	1	0	0	0	0	0	1	1	1	1	0	1	0	0	0	0	0	0	1	0	0	0	1	1	1	1	0	1	1	0	0	0	2	0	1	0	0	0	1	0	0	1	4	0	1	0	0	1	2	0	0	1	1	0	0	0	0	0	1	5	0	1	0	0	0	1	0	0	1	0	0	0	1	0	0	0	0	0	0	0	1	1	1	0	0	0	1	1	0	1	0	0	0	1	0	0	0	0	6	0	0	0	0	1	0	0	0	0	0	0	2	0	0	0	0	1	0	1	0	0	0	0	0	1	0	0	0	1	0	0	2	1	0	0	0	0	2	2	0	0	0	0	0	0	1	4	0	0	0	0	0	0	0	0	0	0	0	2	3	1	0	0	1	1	0	2	1	2	2	0	0	0	0	1	1	0	0	0	0	0	0	0	0	1	1	0	0	1	0	2	2	2	0	0	0	0	1	0	1	2	1	0	0	2	0	0	1	0	0	1	0	2	0	0	0	1	0	0	2	0	0	0	1	0	3	0	0	0	0	2	0	0	2	0	2	0	0	0	1	0	0	0	0	0	0	0	0	0	1	0	1	0	0	1	0	0	0	0	0	1	0	1	0	0	0	1	1	1	0	1	1	0	2	1	0	0	0	0	0	0	1	0	0	1	1	1	1	0	0	0	0	0	0	1	0	0	0	2	0	0	0	0	0	0	0	1	1	1	0	0	0	0	0	0	2	0	2	1	0	1	2	0	0	1	0	0	0	1	0	1	1	1	1	1	0	0	1	0	0	0	0	1	2	0	0	1	0	0	1	0	1	0	0	1	1	0	0	1	0	2	4	0	1	0	0	0	1	0	1	0	0	0	1	0	1	0	0	1	0	0	4	1	1	0	0	0	0	1	0	0	4	0	1	0	0	3	0	1	0	0	0	0	0	1	0	0	0	1	0	0	0	0	0	1	0	0	0	1	0	1	0	1	1	0	0	1	2	2	2	1	1	0	2	1	1	0	1	1	0	1	0	1	2	0	0	0	0	0	0	2	0	0	1	1	0	0	0	0	0	0	0	0	0	1	0	0	1	0	0	0	0	0	0	1	0	1	0	0	3	1	1	0	0	1	0	0	0	0	0	0	0	0	0	1	0	0	0	0	0	1	0	2	0	0	2	6	0	0	1	2	0	0	1	1	0	0	0	0	1	0	1	0	0	1	0	1	0	0	1	0	0	2	0	0	0	0	0	0	0	0	0	0	0	1	1	0	1	0	1	0	0	1	0	0	1	0	0	0	0	0	0	0	0	0	0	3	0	0	1	0	1	0	0	1	0	4	1	0	1	0	0	0	0	1	0	0	0	0	0	0	0	0	0	0	0	1	0	1	2	0	0	0	0	2	0	1	0	0	0	4	0	0	1	0	1	2	0	0	0	1	0	0	0	1	1	0	0	1	0	0	0	0	1	1	0	0	0	2	0	0	1	0	3	0	0	1	0	0	0	0	1	0	0	0	0	0	0	3	0	0	0	0	1	1	0	1	0	0	1	0	0	0	0	0	0	0	2	0	1	2	2	0	0	0	1	0	0	4	1	1	0	0	0	0	0	1	1	0	1	0	1	1	0	0	0	1	0	0	0	0	0	0	0	0	1	1	1	0	0	1	0	2	1	0	0	0	0	0	0	0	1	0	0	2	2	1	0	0	1	0	0	0	0	1	0	0	1	0	0	1	0	1	0	0	2	0	1	1	0	2	1	1	1	0	0	0	6	0	1	0	0	0	1	0	1	0	0	0	0	0	0	2	0	0	0	0	0	2	0	0	1	0	0	0	0	2	0	1	0	0	0	0	0	0	0	0	1	0	0	1	0	0	0	0	1	1	0	0	0	0	1	0	1	1	0	1	0	0	0	2	1	0	0	0	0	0	1	0	0	0	0	0	0	1	0	0	2	1	0	0	3	0	0	0	2	1	1	2	0	0	0	0	0	1	1	0	0	0	1	0	0	0	2	1	0	0	1	0	0	1	0	0	0	1	0	4	0	0	0	1	0	0	0	0	1	0	0	1	0	0	2	0	0	3	0	1	3	0	0	1	0	0	1	0	1	0	0	0	0	1	0	0	0	0	0	0	0	0	0	0	0	0	2	1	3	1	0	0	0	0	1	0	0	0	1	0	2	0	3	0	1	0	0	0	0	1	0	1	0	0	0	0	0	0	0	1	1	1	0	0	0	0	0	0	0	0	0	0	0	0	1	1	0	0	0	0	0	0	0	1	1	0	0	1	3	0	0	2	0	1	0	0	0	0	1	1	0	0	2	0	0	0	0	0	0	1	0	0	0	0	0	0	1	0	0	0	0	0	1	0	1	1	0	1	0	0	0	1	0	0	0	0	1	0	0	0	0	1	0	0	0	0	1	2	1	1	0	0	0	0	0	0	0	0	4	0	0	0	0	0	0	0	0	0	0	2	0	0	0	3	1	3	0	1	2	0	0	0	0	0	0	0	1	1	0	0	0	0	3	2	0	0	0	1	3	0	1	0	2	0	0	1	3	0	0	0	0	0	0	0	0	4	0	0	0	0	0	0	0	1	1	0	2	1	0	0	0	1	0	1	1	2	1	1	0	0	0	0	0	0	1	0	0	0	0	0	0	0	0	1	0	0	0	0	0	2	0	0	0	0	0	0	0	0	2	0	1	0	0	0	0	0	0	0	3	0	1	0	1	1	1	0	0	0	1	5	0	2	0	0	2	0	0	0	1	0	0	0	2	0	0	0	0	0	1	0	0	0	0	0	0	2	0	2	0	0	1	2	0	3	0	0	1	1	0	2	0	0	2	0	1	2	0	0	0	3	0	0	0	0	1	0	0	1	0	0	0	0	0	1	0	1	0	0	0	0	1	0	1	1	1	0	0	0	0	0	0	2	1	0	1	1	1	1	2	1	1	1	4	2	1	0	3	0	1	1	0	0	0	2	0	0	0	2	0	0	0	0	3	3	0	0	0	0	0	0	0	0	1	0	0	0	0	0	0	0	0	0	0	2	0	0	0	0	0	0	0	0	0	0	0	1	0	0	0	0	0	2	3	0	0	0	0	1	0	0	0	1	0	0	1	2	0	2	0	2	0	1	2	4	1	2	2	0	0	0	1	0	1	0	0	1	0	0	2	1	0	0	1	2	0	0	0	1	1	0	2	0	0	1	1	2	0	0	1	0	3	0	1	0	0	0	0	1	0	0	0	0	1	1	2	0	0	0	0	1	1	0	0	0	0	2	1	0	2	0	1	1	0	2	1	0	2	0	4	0	0	0	0	0	3	2	0	0	2	0	2	0	0	0	1	0	0	0	2	0	1	1	1	0	0	0	0	0	0	1	0	0	0	2	0	0	0	0	0	1	1	1	0	0	0	1	0	0	1	0	0	0	0	0	0	0	0	0	1	0	0	1	0	0	0	0	3	4	0	0	0	0	2	3	1	2	0	0	1	2	3	0	0	2	0	1	1	0	0	0	0	0	0	0	0	0	0	0	1	0	1	0	3	0	0	1	0	0	4	0	0	0	1	1	0	0	0	1	1	0	3	3	0	0	1	0	2	0	0	0	1	0	1	0	0	1	0	2	0	1	2	0	0	1	2	0	0	0	0	0	0	0	2	1	0	0	0	0	0	0	0	1	2	0	0	0	2	0	2	0	1	1	0	0	4	0	1	0	0	0	1	2	2	1	0	0	0	1	0	0	0	1	2	0	7	0	0	2	0	1	0	0	0	0	0	0	0	0	2	0	0	1	0	1	0	0	0	0	0	0	0	1	0	0	0	1	0	0	0	1	0	0	0	0	0	0	0	1	1	0	0	0	0	0	1	0	1	0	0	0	3	0	0	2	0	4	0	0	1	0	1	0	1	1	2	1	0	0	1	0	0	1	0	0	0	1	1	0	0	1	0	1	0	0	1	0	0	1	0	0	1	0	0	0	0	0	0	0	0	0	2	0	0	2	0	0	0	1	0	0	0	0	0	0	0	0	0	0	0	0	0	1	0	0	0	0	0	0	0	0	0	4	2	0	0	2	0	0	0	0	0	0	1	2	0	0	0	0	3	0	2	0	1	0	0	0	0	0	1	1	0	0	0	3	3	0	0	0	1	5	1	0	0	1	0	0	1	1	0	0	3	0	1	0	1	1	0	2	1	2	0	1	0	0	0	1	0	1	0	0	1	0	4	0	0	0	0	0	1	0	0	0	1	1	1	0	1	0	3	0	1	2	0	1	0	2	1	1	0	1	1	0	0	0	0	1	2	0	0	2	3	0	2	2	0	0	0	0	0	0	1	1	0	0	0	0	0	0	1	1	1	0	0	1	2	0	0	0	0	0	1	0	0	0	0	0	0	0	0	1	0	0	0	2	0	1	0	0	2	1	0	0	2	1	0	0	0	0	0	0	1	1	0	0	0	2	0	0	0	0	2	0	0	0	1	0	0	0	0	1	1	0	0	1	1	1	0	0	0	1	0	0	1	0	0	1	0	0	1	0	1	2	0	0	0	0	1	0	0	0	0	0	4	1	0	0	0	0	0	0	2	0	0	0	1	0	0	1	2	1	1	1	0	0	0	3	1	1	0	0	0	2	1	0	0	0	1	0	0	0	0	0	0	0	0	0	0	0	0	0	1	0	1	0	0	0	1	0	0	0	0	0	2	1	1	0	2	1	0	0	0	1	0	0	2	1	0	0	0	0	1	0	0	0	0	1	0	0	0	0	0	0	0	0	1	0	0	1	0	0	1	0	1	0	0	3	1	1	2	0	0	0	0	0	2	0	1	0	0	1	0	2	1	0	0	0	0	1	0	1	3	0	1	0	1	0	2	0	0	0	0	0	0	1	2	0	1	1	0	1	1	2	1	0	0	1	0	1	0	0	1	0	0	0	1	0	0	1	1	2	0	0	0	0	0	0	1	0	1	0	1	0	0	0	1	0	0	1	0	1	0	0	0	0	0	0	0	0	0	0	0	0	1	0	0	0	0	0	0	0	0	0	0	1	2	1	1	1	1	0	2	0	0	1	0	0	0	0	0	0	2	0	0	0	0	0	0	0	0	1	0	1	0	2	0	0	0	2	0	0	0	2	1	1	0	3	5	0	0	1	0	0	0	0	0	0	0	0	1	0	2	0	1	0	0	1	6	0	0	0	2	0	0	0	1	0	2	1	0	1	0	0	0	0	0	0	1	1	0	0	0	0	2	0	0	0	0	1	0	0	0	0	0	0	0	0	0	0	0	1	0	2	1	0	1	0	1	0	0	0	0	1	0	0	0	0	0	0	1	0	2	0	0	0	0	1	0	1	1	0	0	1	0	0	0	1	1	0	0	0	1	0	0	0	0	1	0	1	1	0	0	0	1	0	1	0	1	1	0	1	0	1	0	0	0	0	0	2	0	0	1	0	0	0	0	2	1	1	0	0	0	0	2	1	0	0	0	0	0	0	0	0	0	0	1	0	0	1	1	2	0	0	0	1	1	1	0	1	3	0	0	0	0	0	0	2	1	1	1	0	0	0	1	0	0	1	1	0	0	0	1	0	0	1	0	0	1	1	0	0	4	1	0	0	1	1	2	1	4	1	4	0	0	0	0	0	0	5	1	0	0	0	0	1	0	0	0	1	0	0	0	0	0	0	1	0	1	0	0	0	0	0	1	0	0	0	0	3	0	1	0	0	0	0	0	0	3	0	1	0	2	2	0	1	2	0	0	0	1	1	1	0	0	0	1	6	1	0	1	1	0	0	1	0	0	4	1	2	0	0	0	2	0	1	1	1	0	0	0	1	0	0	0	0	0	0	0	1	0	0	2	0	0	2	1	0	1	2	0	2	1	0	0	0	0	2	0	0	1	0	0	0	0	4	0	1	0	0	0	3	0	0	0	0	0	3	0	1	1	0	0	2	0	1	0	1	0	1	0	0	1	0	0	0	0	1	0	0	0	0	0	0	0	2	0	1	0	0	0	0	0	2	0	1	0	0	0	0	1	0	0	0	1	1	0	0	1	0	0	0	0	0	0	1	0	2	0	1	1	0	0	0	5	0	1	0	1	0	1	1	0	0	1	1	0	0	0	1	1	0	0	0	0	0	1	0	0	0	0	0	0	0	1	1	1	0	1	0	2	0	0	1	0	1	0	1	0	0	1	0	0	0	1	0	0	1	0	1	1	0	0	0	0	1	0	0	0	0	1	0	0	0	0	0	0	1	0	0	0	0	0	0	0	0	0	0	0	1	0	0	0	4	0	0	0	0	1	1	1	0	1	0	0	0	0	0	0	0	0	0	0	0	2	0	0	1	0	0	1	1	0	0	1	1	1	0	0	0	1	0	1	1	1	0	0	0	0	0	0	0	0	2	0	0	0	1	2	0	1	1	0	0	0	1	1	0	0	1	3	0	0	0	0	1	1	0	1	0	0	0	0	1	0	1	0	0	0	0	0	0	4	0	0	0	1	0	0	0	0	0	0	0	0	0	1	0	2	0	0	0	0	2	1	0	2	3	0	0	0	0	0	3	1	0	2	2	1	0	0	1	0	0	1	0	1	1	1	0	1	1	0	0	0	0	0	1	0	2	0	0	0	1	0	1	0	0	0	2	0	0	0	1	1	0	0	0	2	0	0	1	0	1	0	2	0	0	0	0	0	1	0	1	0	1	0	1	0	1	0	0	0	0	0	0	0	4	1	1	0	1	0	0	0	0	1	0	2	0	0	1	0	2	0	0	0	0	0	0	0	0	0	0	1	1	0	0	2	0	1	0	1	0	0	1	0	1	0	0	1	1	2	0	0	0	0	0	0	0	0	0	0	1	0	0	2	0	0	1	0	0	1	0	1	0	0	0	0	1	2	1	1	2	0	1	0	0	0	0	1	2	2	1	1	0	1	0	1	1	4	1	1	0	1	0	1	0	0	0	1	0	1	3	1	0	0	0	1	0	1	1	0	0	0	0	0	1	0	1	3	0	0	1	1	2	0	1	0	1	0	0	0	1	0	1	0	0	0	0	1	0	1	0	1	0	1	0	0	0	2	0	1	0	0	0	0	3	2	0	0	0	2	2	0	0	0	1	0	0	0	0	1	0	0	0	0	0	1	0	0	0	0	0	0	2	0	1	1	1	0	0	1	2	0	0	2	1	0	1	1	0	0	0	0	1	0	0	1	1	0	0	0	0	1	0	2	1	0	0	0	0	0	1	0	1	0	0	1	0	0	0	1	0	0	0	0	1	0	0	0	0	1	2	0	1	0	0	0	0	0	1	0	0	0	0	1	0	1	0	0	1	0	0	0	0	0	0	1	1	1	0	0	0	0	0	3	0	0	0	2	1	0	0	1	1	0	0	0	0	0	0	0	2	1	0	0	1	0	0	0	1	1	1	1	0	0	0	0	2	0	1	2	1	1	0	0	2	4	0	0	0	1	0	0	0	0	0	0	1	3	0	0	0	1	1	0	3	1	2	0	2	0	0	0	0	0	0	0	0	0	0	0	1	0	2	0	1	2	0	1	0	0	0	0	2	0	0	0	0	0	0	0	0	0	0	0	0	1	0	0	0	0	0	0	0	0	1	1	0	1	0	0	0	0	0	1	1	0	0	0	1	1	0	0	0	1	0	3	0	0	0	1	0	0	1	0	0	1	1	0	0	0	2	0	0	0	0	0	1	1	0	0	0	0	0	0	0	0	1	0	0	1	0	0	0	1	0	0	0	0	1	0	3	0	0	1	0	0	0	0	0	0	0	0	1	0	0	1	0	2	0	1	0	1	0	0	0	1	1	1	0	0	2	0	0	1	1	1	0	0	1	0	0	0	1	3	1	0	0	2	0	2	1	0	0	0	0	0	0	2	0	1	0	2	0	0	0	0	0	0	0	1	1	0	0	0	1	0	0	0	0	1	0	2	1	2	0	0	2	0	0	0	2	0	0	0	0	1	0	0	0	0	2	0	0	0	0	0	0	0	0	0	0	0	2	0	0	0	0	0	0	3	0	0	0	0	0	0	0	0	0	2	4	0	0	0	0	0	0	0	1	1	0	0	0	2	0	1	0	0	0	1	1	3	0	0	2	1	0	1	0	0	1	0	0	1	0	0	1	1	0	0	0	0	0	0	0	0	0	1	0	0	0	0	0	0	0	0	0	1	1	1	0	0	0	1	0	0	0	0	1	0	0	1	0	0	1	0	4	0	0	0	0	0	0	1	1	0	0	0	0	0	0	0	0	0	1	0	1	1	0	1	0	0	1	0	0	0	0	0	0	1	0	0	3	0	0	1	0	1	0	0	1	2	0	0	0	0	4	4	0	0	0	1	0	0	0	1	0	0	0	0	0	2	0	1	2	1	1	0	1	3	1	0	1	1	0	0	1	1	1	1	0	0	0	2	0	0	3	1	0	0	0	1	2	1	1	1	0	0	3	0	0	0	0	0	1	0	0	1	2	0	0	1	0	0	0	0	2	0	2	0	0	0	0	0	1	1	1	1	0	0	0	0	1	1	0	0	0	1	0	1	1	1	0	0	0	0	0	0	0	0	1	0	0	0	0	1	0	0	0	0	0	0	0	0	0	0	0	0	2	3	0	1	0	0	0	0	0	0	0	3	0	0	1	0	0	0	0	0	1	2	1	0	0	0	0	0	0	2	0	0	1	0	1	1	0	1	0	1	0	0	0	2	0	1	0	0	1	0	0	0	0	0	0	0	0	1	0	0	0	0	0	0	0	3	1	3	0	1	1	0	0	0	0	0	0	1	0	0	1	0	1	0	0	0	0	2	0	0	3	0	1	0	0	3	0	0	2	0	0	0	0	1	1	0	0	1	0	2	0	0	0	0	0	0	2	3	1	0	0	0	0	2	0	1	2	0	0	0	0	0	1	0	1	0	0	0	0	0	2	0	1	2	0	0	0	3	0	0	0	0	0	0	0	0	3	2	1	0	0	2	1	1	0	0	1	0	1	0	1	1	0	2	0	0	0	0	0	1	0	0	0	0	0	0	1	1	0	0	0	0	1	1	0	0	0	1	1	0	0	2	1	0	0	1	0	3	0	1	0	0	1	1	0	0	1	0	0	1	0	0	1	0	0	0	0	3	2	0	1	0	3	0	0	1	0	0	0	1	0	0	0	1	0	0	0	1	0	2	0	0	0	1	0	0	0	1	1	0	0	2	0	0	0	0	1	2	0	0	1	0	3	0	1	1	0	0	0	0	0	0	0	1	0	0	1	0	0	0	0	0	3	0	1	0	0	1	1	1	0	1	0	1	0	0	0	0	0	1	1	1	0	0	2	0	1	2	1	0	0	0	0	0	1	0	0	0	1	1	0	0	1	0	1	0	0	0	2	0	2	0	0	0	1	0	0	0	1	1	0	0	2	0	0	1	0	0	1	0	0	1	0	0	1	0	1	0	0	0	0	1	0	0	0	1	0	0	0	1	1	0	0	0	0	0	1	0	0	0	0	0	0	0	0	1	0	0	0	0	0	0	0	0	0	1	1	0	0	1	2	0	0	2	1	0	2	0	2	0	0	1	0	0	1	0	0	0	1	0	1	0	0	0	0	0	0	1	0	1	0	0	0	0	2	0	0	0	1	2	0	1	0	0	0	1	0	1	1	0	4	0	0	0	0	0	0	0	0	0	0	0	0	0	0	0	0	0	0	0	0	2	0	0	0	0	1	0	0	0	0	1	0	0	0	0	1	0	0	1	0	0	0	0	0	1	1	1	0	0	0	1	0	1	0	0	0	1	0	0	0	0	0	1	0	0	0	1	1	0	1	0	1	0	0	0	1	0	2	1	0	1	0	0	0	0	0	1	0	0	0	0	0	0	0	0	0	0	0	3	0	0	0	0	0	2	0	0	1	0	0	0	0	1	0	2	0	1	1	0	1	0	0	0	0	3	0	0	1	1	0	0	0	1	0	0	0	1	0	0	0	0	1	0	0	0	0	1	0	3	2	1	0	1	1	0	2	0	0	1	1	0	0	0	0	0	0	1	0	0	0	2	0	0	0	0	0	4	0	0	1	0	0	0	0	0	0	1	2	0	0	0	1	0	2	0	2	0	0	3	0	1	0	1	1	1	1	0	0	1	0	0	1	0	1	1	0	0	1	1	2	2	0	0	0	1	0	1	0	1	0	0	0	0	1	1	0	3	0	0	0	0	0	0	0	1	0	1	2	1	1	0	1	0	0	1	1	0	0	0	0	0	2	2	0	0	1	0	0	0	1	0	1	0	1	2	0	0	0	0	1	1	0	2	0	0	0	0	0	0	0	0	0	0	0	2	0	1	0	0	1	0	2	0	1	0	0	0	0	0	1	0	1	0	0	0	1	0	0	0	0	0	0	0	0	0	1	0	0	0	1	1	0	3	2	0	2	0	0	0	0	0	0	0	1	0	5	0	0	1	1	0	0	0	0	0	0	0	4	1	1	0	0	1	0	0	0	1	0	3	2	0	0	0	1	0	0	0	0	0	0	0	1	0	0	0	2	0	2	2	0	0	0	1	0	1	0	0	0	2	3	0	0	1	1	0	1	0	0	0	2	0	2	0	1	3	0	0	0	1	1	3	0	1	0	0	1	0	0	1	0	1	0	0	0	1	2	0	2	1	1	0	1	4	0	1	0	1	0	0	0	0	0	0	2	0	0	1	0	2	1	1	1	0	0	0	0	0	0	1	0	0	0	1	0	0	0	1	1	1	0	0	0	0	0	0	1	0	2	0	0	0	1	0	0	0	0	0	0	1	0	0	0	0	0	0	1	1	0	0	0	1	0	0	1	2	2	0	0	1	0	0	1	0	0	0	0	2	0	2	1	0	0	0	1	0	1	0	0	0	0	1	0	0	0	0	1	0	2	0	0	1	1	2	1	0	1	3	0	1	0	0	0	0	0	0	0	0	3	0	0	3	0	0	0	1	0	2	0	0	0	0	0	1	1	0	0	0	0	0	0	0	2	0	1	0	0	1	2	0	0	0	0	0	0	0	0	0	1	0	1	0	0	1	0	0	1	0	0	0	0	0	1	0	0	0	2	0	4	0	0	2	0	0	1	0	0	0	0	0	0	0	0	0	0	0	0	0	0	0	0	0	1	0	1	1	0	0	1	2	3	1	0	0	0	1	0	1	0	0	0	0	3	0	0	0	0	0	0	0	2	1	0	2	1	0	0	0	0	0	0	0	0	0	1	0	0	0	1	4	4	2	0	0	0	1	1	0	0	1	0	0	0	0	1	3	1	0	0	0	0	2	0	0	0	3	0	0	0	1	0	1	0	2	0	1	2	0	1	0	2	0	0	0	1	0	0	3	1	0	1	1	1	0	1	0	2	0	0	1	1	1	0	0	0	0	0	0	0	0	0	0	1	0	2	0	0	0	0	0	0	0	1	0	0	3	2	0	0	1	2	0	1	1	1	0	0	0	0	0	1	0	2	6	0	0	0	1	0	1	1	1	0	0	0	0	1	0	0	2	0	0	0	0
N0.HOG0010369	0	0	0	0	1	0	0	0	0	0	0	0	0	0	0	0	0	0	1	0	0	0	0	0	0	0	0	0	0	1	0	0	0	0	0	0	0	1	0	0	0	0	0	1	0	0	0	0	0	0	0	0	0	0	0	0	0	0	0	0	0	0	0	1	0	0	0	0	0	0	0	0	0	0	0	0	1	0	0	0	0	0	0	0	0	0	0	0	0	0	0	0	0	0	0	0	0	0	0	0	0	0	0	0	0	0	0	0	0	1	0	0	0	0	0	0	0	0	0	0	0	0	0	0	0	0	0	0	0	0	0	0	0	0	0	0	0	0	1	0	0	0	0	0	0	0	0	2	0	0	0	0	1	0	0	0	0	0	0	0	0	0	0	0	0	0	0	0	0	0	0	0	0	0	0	0	0	1	0	0	0	2	0	0	0	0	1	0	0	0	0	0	0	1	0	0	0	0	0	0	0	0	1	0	0	0	0	0	0	0	0	0	2	0	0	0	0	0	0	0	0	0	0	0	0	0	0	0	0	0	0	0	0	0	0	1	0	0	1	0	1	0	0	0	0	0	0	0	0	0	0	0	0	0	0	0	0	0	0	0	0	0	0	0	0	0	0	0	0	1	0	0	0	1	0	1	0	0	0	0	0	0	0	0	0	0	0	0	0	0	0	0	1	0	0	0	0	0	0	0	0	0	0	0	0	1	0	0	0	0	0	0	0	0	0	0	0	0	0	0	0	0	0	0	0	0	0	1	0	1	0	0	0	0	0	0	0	0	1	0	0	0	0	0	0	0	1	1	0	0	0	0	0	0	0	0	0	0	0	0	0	0	0	0	0	0	1	0	0	0	0	0	0	0	0	0	0	0	0	0	0	1	0	0	0	0	0	0	0	0	0	1	0	0	1	0	0	0	0	0	1	0	0	0	0	0	0	0	0	0	0	0	0	0	0	1	0	1	0	0	1	0	0	0	3	0	0	0	0	0	0	0	0	0	0	0	0	0	0	0	0	0	0	0	0	0	0	0	0	1	0	0	0	0	0	0	0	0	0	0	0	1	0	0	0	0	0	0	0	0	0	0	1	0	0	0	0	0	0	0	0	0	0	0	0	0	0	0	0	0	0	4	0	0	0	0	0	0	0	0	0	0	0	0	0	0	0	0	0	0	0	0	0	0	0	0	0	0	0	0	0	0	0	0	1	0	0	0	0	0	0	0	1	0	0	0	0	1	0	0	0	1	0	0	0	0	0	0	0	0	0	0	0	0	0	0	0	0	0	0	0	0	0	0	0	0	0	0	0	0	0	0	1	0	0	1	0	0	0	0	0	0	0	0	0	0	0	1	0	0	0	1	0	0	0	0	0	1	0	0	0	0	0	1	0	0	0	0	0	0	0	0	0	1	0	0	0	0	0	0	0	0	1	1	0	0	0	0	0	0	0	0	0	0	0	0	0	0	0	0	0	0	0	0	0	0	0	0	0	0	0	1	0	0	0	0	0	0	0	0	0	0	1	0	0	0	0	0	2	0	0	0	0	0	0	0	0	0	0	0	0	0	0	0	0	1	0	0	0	1	0	0	0	0	0	0	0	0	0	0	0	0	0	0	0	0	0	0	0	0	0	0	0	0	0	0	0	0	0	0	0	0	1	0	0	0	0	1	0	0	0	0	0	0	0	0	0	0	0	0	0	0	0	1	0	0	0	0	0	0	0	0	1	0	0	0	0	0	0	1	0	0	0	0	0	0	0	0	0	0	0	0	0	0	0	0	0	0	0	0	0	0	0	0	0	0	0	0	0	0	0	0	0	0	0	0	0	0	0	0	0	0	0	0	0	0	0	0	0	0	0	0	0	0	0	0	0	0	0	0	0	0	0	0	0	0	0	0	0	1	0	0	0	0	0	0	0	0	0	0	0	0	0	0	0	0	0	0	0	0	0	0	0	0	0	0	0	0	0	0	0	0	1	0	0	0	0	0	0	0	0	0	0	0	0	0	0	0	0	0	0	0	0	1	0	1	0	0	0	0	0	0	0	0	0	0	1	0	0	0	0	0	0	0	0	0	0	0	0	0	0	0	0	0	0	1	1	0	0	0	0	0	0	0	0	0	0	0	0	0	0	0	0	0	0	0	0	0	0	0	0	2	1	0	0	1	0	0	0	0	0	1	1	0	0	0	0	0	0	0	0	1	0	0	0	0	1	0	0	0	0	1	0	0	0	0	0	0	0	0	0	0	0	0	0	0	0	1	0	0	0	0	0	0	0	0	0	0	1	0	0	0	0	0	0	0	0	0	0	2	0	0	0	0	0	0	0	0	0	0	0	0	0	0	0	1	0	0	0	1	0	0	0	1	0	0	0	0	0	0	0	0	1	0	0	0	0	1	0	0	0	0	0	0	0	0	0	0	0	0	0	0	0	0	0	0	0	0	0	0	0	0	0	0	0	0	0	0	0	0	0	0	1	0	0	0	0	0	0	0	0	1	0	0	0	0	0	1	0	0	0	0	0	0	0	0	0	0	0	0	0	0	0	0	0	0	0	0	0	0	0	0	0	0	0	0	0	0	1	0	0	0	0	0	0	0	0	0	0	0	0	0	0	0	0	0	0	0	0	0	0	0	0	0	0	0	0	1	0	0	0	0	0	0	0	0	0	0	0	0	0	0	0	0	0	1	2	0	0	0	0	0	0	0	0	0	0	0	0	0	0	0	0	0	0	0	0	0	0	0	0	0	0	0	0	0	0	0	0	0	0	0	0	0	0	0	0	0	0	0	0	0	0	0	0	0	0	0	0	0	0	0	0	0	0	0	0	0	0	0	0	0	1	1	0	0	0	0	0	0	0	0	0	0	0	2	0	0	0	0	0	0	0	0	0	1	0	0	0	0	0	0	0	0	0	0	1	0	0	0	0	0	0	0	0	0	0	0	0	0	1	0	0	0	0	0	0	0	0	0	1	0	0	0	0	0	0	0	0	3	0	0	0	0	0	0	0	0	0	0	0	0	0	0	0	0	1	0	0	0	0	0	0	0	0	0	0	0	0	0	0	0	1	0	0	0	0	0	0	0	0	0	1	0	0	0	0	0	0	0	0	0	0	0	0	0	0	0	0	0	0	0	0	0	0	0	0	0	0	1	0	0	0	0	0	0	0	0	0	0	0	0	0	0	0	0	0	0	0	0	0	1	0	0	0	0	0	0	0	0	0	0	0	0	0	0	0	0	0	1	0	0	0	0	0	0	0	0	0	0	0	0	1	0	0	0	0	0	0	0	0	0	0	0	0	2	0	0	1	0	0	0	0	0	0	0	0	1	0	0	0	0	0	0	0	0	0	0	0	0	0	0	1	0	0	0	0	1	0	0	1	0	0	0	0	0	0	0	0	0	0	1	0	0	0	0	0	0	0	0	0	0	0	0	0	0	0	0	0	1	0	0	0	1	0	0	0	0	0	0	0	0	0	0	0	0	0	0	0	0	0	0	0	0	0	0	0	0	0	0	0	1	0	0	0	0	0	0	0	0	0	2	0	0	0	0	0	0	0	0	0	0	0	0	0	0	0	0	0	0	0	0	0	0	0	0	0	0	0	0	0	0	0	0	0	0	0	1	0	0	0	0	0	0	0	0	0	0	1	0	0	0	0	0	0	0	0	0	0	0	0	0	0	0	0	0	0	0	0	0	0	0	0	0	0	0	0	0	0	0	0	0	0	0	0	0	0	0	0	1	0	0	0	0	0	0	0	0	0	0	0	0	0	0	0	0	0	0	0	0	0	0	0	0	0	2	0	0	0	0	0	0	0	0	0	0	0	0	0	0	0	0	0	0	0	0	0	0	0	0	1	0	0	0	0	0	0	0	0	0	0	0	0	0	0	0	0	0	0	0	0	0	0	0	2	1	0	0	0	0	0	0	0	0	0	0	0	0	0	1	0	0	0	0	0	0	0	0	0	0	0	0	0	0	0	1	0	0	0	0	0	0	0	0	0	0	0	0	1	0	0	0	0	0	0	0	0	1	0	0	0	0	0	0	0	0	2	0	0	0	0	0	0	0	0	1	0	0	0	0	0	0	1	0	0	1	1	0	0	0	0	0	0	0	0	0	0	0	0	0	1	0	0	0	0	0	0	1	0	0	0	0	0	0	0	0	0	0	0	0	0	0	0	0	0	0	0	0	0	0	0	1	0	0	0	0	0	0	0	0	1	0	0	0	0	0	0	0	0	0	0	0	1	0	0	0	0	0	0	0	1	0	1	0	0	0	0	0	0	0	0	0	0	0	0	0	0	0	0	0	0	0	0	0	0	0	0	0	0	0	0	0	0	0	0	0	0	0	0	0	0	0	0	0	0	0	0	0	0	0	0	0	0	0	0	0	1	0	1	1	1	0	0	0	0	0	1	0	0	0	0	0	0	0	0	0	0	0	0	0	0	0	0	0	0	0	0	0	0	0	0	0	0	0	0	0	0	0	1	0	0	0	0	0	0	0	0	0	0	0	0	0	0	0	0	0	0	0	0	0	0	0	0	0	0	0	0	0	0	0	0	0	0	1	0	0	1	0	0	0	0	0	0	1	1	0	0	0	0	0	0	0	0	0	0	0	0	0	0	0	0	0	0	0	0	0	1	0	0	0	0	0	0	0	0	0	0	0	0	0	0	1	0	0	0	0	1	0	0	0	0	0	0	0	0	0	0	0	0	0	2	0	0	0	0	0	0	0	0	0	0	0	0	0	0	0	0	0	0	0	0	0	0	0	0	0	0	0	0	1	0	0	0	0	0	0	0	0	0	0	0	0	0	0	0	0	0	0	0	0	0	0	0	0	0	0	1	0	0	0	0	0	0	0	0	0	1	0	0	0	0	0	0	0	0	1	0	0	0	0	1	0	0	0	0	0	0	0	0	0	0	0	0	0	0	0	0	0	0	0	0	0	0	0	1	0	0	0	0	0	0	0	0	0	0	0	1	0	0	0	1	0	0	0	0	0	0	2	0	0	0	0	0	0	1	0	0	0	0	0	0	0	0	0	0	0	0	0	0	2	0	0	0	0	0	0	0	0	0	0	0	0	0	0	0	0	1	0	0	0	0	0	0	0	1	0	0	0	0	0	0	0	0	0	0	0	0	0	0	0	0	0	0	0	0	0	0	1	1	0	0	0	0	1	0	0	0	0	0	0	0	0	0	0	0	0	1	0	0	0	0	0	1	0	0	0	0	0	0	0	0	0	0	0	0	0	0	0	0	0	0	0	0	0	0	0	0	0	2	0	0	0	0	0	0	1	0	0	0	0	0	0	0	0	0	1	0	0	1	0	2	1	0	0	0	1	0	1	0	0	0	0	0	0	0	0	0	0	0	0	0	0	0	0	0	0	0	0	0	1	0	0	0	0	0	0	0	0	0	0	0	0	0	0	1	0	0	0	0	0	0	0	0	1	0	0	0	0	0	0	0	0	1	0	0	0	0	0	0	0	1	1	0	0	0	0	0	0	1	0	0	0	1	0	0	0	0	0	0	0	0	0	0	1	0	0	0	0	0	1	0	0	0	0	0	0	0	0	0	0	0	0	0	0	0	0	0	0	0	0	0	0	0	0	0	0	0	0	0	0	0	0	0	1	0	0	0	0	0	1	0	0	0	0	0	0	0	0	0	0	0	0	0	0	0	0	0	0	0	0	0	0	0	0	0	0	0	0	0	0	0	0	0	0	0	0	0	0	0	0	0	0	0	1	0	0	0	0	0	0	0	0	0	0	0	0	0	0	0	0	0	0	0	0	0	0	0	0	0	0	0	0	0	0	0	0	0	0	0	0	0	0	0	0	0	0	1	0	1	0	0	0	0	0	0	0	0	0	0	0	0	0	0	0	0	0	0	0	0	0	1	0	0	0	1	0	0	0	0	0	0	0	0	1	0	0	0	0	0	0	0	0	0	0	0	0	1	0	0	0	0	0	0	0	0	0	0	0	0	0	0	0	0	0	0	0	0	0	0	0	1	0	0	0	0	0	0	0	0	0	0	0	0	0	0	0	0	0	0	0	0	0	0	0	0	0	0	1	0	0	0	0	0	0	0	1	0	0	0	0	0	0	0	0	0	0	0	0	0	0	0	0	0	1	0	0	0	0	0	0	0	0	0	0	0	0	0	0	0	0	0	0	0	0	1	0	1	0	0	0	0	0	0	1	0	0	0	0	0	0	0	0	0	0	0	0	0	0	0	1	0	0	0	0	0	0	0	0	0	0	0	0	0	0	0	0	0	0	0	0	0	0	0	0	0	0	0	0	0	0	0	0	0	0	0	0	0	0	0	0	0	0	0	0	0	0	0	0	0	0	0	0	0	0	0	0	0	0	0	0	0	0	1	0	1	0	0	0	0	0	0	0	1	0	0	0	0	0	0	0	0	0	0	0	0	0	0	0	0	0	0	0	0	0	0	0	0	0	0	0	0	0	0	0	0	0	0	1	0	0	0	0	0	0	1	0	0	0	0	0	0	0	0	0	0	0	0	0	1	0	0	0	0	0	0	1	0	0	0	0	0	0	0	0	1	0	0	0	0	1	0	0	0	0	0	0	0	0	0	0	0	0	0	0	0	0	0	0	0	0	1	0	0	0	0	0	0	0	0	0	0	0	0	0	0	0	0	0	0	0	0	0	0	0	0	0	1	0	0	0	0	0	1	0	0	0	0	0	0	0	1	0	0	0	0	0	0	0	0	0	0	1	0	0	0	0	0	1	0	0	0	0	0	0	0	0	1	0	0	0	0	0	0	0	0	0	0	0	0	0	0	0	0	0	0	0	0	0	0	0	1	0	0	0	0	1	0	0	0	0	0	0	0	0	0	0	0	0	0	0	0	0	0	0	0	1	0	0	0	0	0	0	0	0	0	0	0	0	0	0	0	0	0	0	0	0	0	0	0	0	0	0	0	0	0	0	0	0	0	0	0	0	0	0	0	0	0	0	0	0	0	0	0	0	0	0	0	0	0	0	0	0	0	0	0	0	0	0	0	0	0	0	0	0	0	0	0	0	0	0	0	0	0	0	0	1	1	0	0	0	0	0	0	0	0	0	0	0	0	0	0	0	0	0	0	0	0	0	0	0	0	0	0	0	0	0	0	0	0	0	0	0	0	0	0	0	0	0	0	0	0	0	0	0	0	0	0	1	0	0	0	0	0	0	0	0	0	1	0	0	0	0	0	0	0	0	0	0	0	0	0	0	0	0	0	0	0	0	0	0	0	0	0	0	0	0	0	0	0	1	0	0	1	0	1	1	0	0	0	0	0	0	0	0	0	0	0	0	1	0	0	1	0	0	0	1	0	0	0	0	0	0	0	0	0	0	0	0	0	1	0	0	0	1	0	0	0	0	1	0	0	0	0	0	0	0	0	0	0	0	0	0	0	0	0	0	0	0	0	0	0	0	0	0	0	0	0	0	0	1	0	0	1	0	0	0	0	0	0	0	0	1	0	0	0	0	0	0	0	0	1	0	0	0	0	0	0	0	0	0	0	0	0	0	0	0	0	0	0	0	0	0	0	0	0	0	0	1	0	0	1	1	0	0	0	0	0	0	0	0	0	0	0	0	0	0	0	0	0	0	0	0	0	0	0	0	0	0	0	0	0	0	0	0	0	0	0	0	0	0	0	0	0	0	0	0	0	1	0	0	0	0	0	0	0	0	0	0	0	0	0	0	0	0	0	0	1	0	0	0	1	0	0	0	0	0	0	1	0	0	0	0	0	0	0	0	0	0	0	0	0	1	0	0	0	0	0	0	0	0	0	3	0	0	0	0	0	0	0	0	0	0	0	0	0	0	0	0	0	2	0	0	1	0	0	0	0	0	0	0	0	0	0	0	0	0	0	0	0	0	0	0	0	0	0	1	0	0	0	1	0	0	0	0	0	0	0	1	0	0	0	0	0	0	0	1	0	0	0	0	0	0	0	0	0	0	0	0	0	0	0	0	0	0	0	0	0	0	0	0	0	0	0	0	0	0	0	0	0	0	1	0	0	1	0	0	0	0	0	0	0	0	2	0	1	0	0	0	0	0	0	0	0	0	0	0	0	0	0	0	1	0	0	0	0	0	0	0	0	0	0	0	0	0	0	0	1	0	0	0	0	0	0	0	0	0	0	0	0	0	0	0	0	0	0	0	0	0	1	0	0	0	0	0	0	0	1	0	0	2	0	0	0	0	0	1	0	0	0	0	0	0	0	0	0	0	0	0	0	0	0	0	0	0	0	0	0	0	0	1	0	0	0	0	0	0	0	0	1	0	0	0	0	0	0	1	0	0	0	0	0	1	0	0	0	0	0	0	0	0	0	0	0	0	0	0	0	0	0	0	0	0	0	1	0	0	0	0	0	0	0	0	0	1	0	0	0	0	0	0	0	0	0	0	0	0	0	0	0	0	0	1	0	0	0	1	0	0	0	0	0	0	0	0	1	0	0	0	0	0	0	0	0	0	0	0	0	0	0	0	0	0	0	0	0	0	0	0	0	0	0	0	0	0	0	0	0	0	0	0	0	1	0	0	0	0	0	0	0	0	0	0	0	0	0	0	0	0	0	0	0	0	0	0	0	0	0	0	0	0	0	0	0	0	0	0	0	0	0	0	0	0	0	0	0	0	0	1	0	0	0	0	0	0	0	0	0	0	0	0	0	0	0	0	0	0	0	0	0	0	0	0	0	0	0	0	0	0	0	0	0	0	0	0	0	0	0	0	0	0	0	0	0	0	0	0	0	0	0	0	0	0	0	0	0	0	0	0	0	0	0	0	0	0	0	0	0	0	0	0	0	0	0	0	0	0	0	0	0	0	0	0	1	0	1	0	0	0	0	0	0	0	0	0	0	0	0	0	0	0	0	0	0	0	0	0	0	0	0	0	0	0	0	0	0	0	0	0	0	0	0	0	0	0	0	0	0	1	0	0	0	0	0	0	0	0	0	0	0	0	0	0	0	0	0	0	1	0	0	1	0	0	0	0	0	0	0	0	0	0	0	0	0	0	0	0	0	0	1	0	0	0	0	0	0	0	2	0	0	0	0	0	0	0	0	0	0	0	0	0	0	0	0	0	0	0	1	0	0	0	0	0	0	0	0	0	0	0	0	0	0	0	0	0	0	0	0	0	0	0	0	0	0	0	0	0	0	1	0	0	0	0	0	0	0	0	0	0	0	0	0	0	0	0	0	0	0	0	0	0	0	0	0	0	1	0	0	0	0	0	0	0	0	0	0	0	0	0	1	0	0	0	0	0	0	0	0	0	0	0	0	0	0	0	0	0	0	0	0	0	2	0	0	0	0	0	0	0	1	0	0	0	0	0	0	0	1	0	0	0	0	0	0	0	0	0	0	0	0	0	0	0	0	0	0	0	0	0	0	0	0	0	0	0	0	0	0	0	0	0	0	0	0	0	0	0	0	0	0	0	0	0	0	0	0	1	0	0	0	0	0	0	0	0	0	0	0	0	0	0	0	0	0	0	0	1	0	1	0	0	0	0	0	0	0	0	0	0	0	0	0	0	0	0	0	0	0	0	0	0	0	0	0	0	0	0	0	0	0	0	0	0	0	0	3	1	0	0	0	0	0	0	0	0	0	0	0	0	0	0	0	0	0	0	0	0	0	0	0	0	0	0	0	0	0	0	0	0	0	0	0	0	0	0	0	0	0	0	0	0	0	0	0	0	0	0	1	1	0	0	0	0	0	0	0	0	2	0	0	0	0	0	0	0	0	0	1	0	0	0	0	0	0	0	0	1	0	0	0	1	0	0	0	0	0	0	0	0	0	0	1	0	0	0	0	0	0	0	0	0	0	0	0	0	0	0	0	0	0	0	0	0	0	1	0	0	0	0	0	0	0	0	0	0	0	0	0	0	0	0	0	0	0	0	1	0	0	2	0	1	0	0	0	0	0	0	0	0	0	0	0	0	0	0	0	0	0	0	0	0	1	0	0	1	0	0	0	0	0	0	0	0	0	0	0	0	0	0	0	0	0	0	0	0	0	0	0	0	0	0	0	0	0	0	0	0	0	0	0	0	0	0	0	0	0	0	0	0	0	0	0	0	1	0	1	0	0	0	0	0	0	0	0	0	0	0	0	0	0	0	1	0	0	0	0	0	0	0	0	2	0	0	0	0	0	1	0	0	0	0	0	0	0	0	0	0	0	0	0	0	0	0	1	0	0	0	0	0	0	0	0	0	0	0	0	0	0	0	0	0	0	0	0	0	0	0	0	0	0	0	0	0	0	0	0	0	0	0	0	0	0	0	0	0	0	0	0	0	1	0	0	0	0	0	0	0	0	0	0	0	1	0	0	0	0	0	0	1	0	0	0	0	0	0	0	0	0	0	0	0	0	3	0	0	0	0	0	0	0	0	0	0	0	0	0	0	0	0	0	0	0	0	0	0	0	0	0	1	1	1	0	0	0	0	0	0	0	0	0	0	0	0	0	0	0	0	0	0	0	0	0	0	0	0	0	0	0	0	0	0	1	0	0	0	0	0	0	0	0	0	0	0	1	1	2	0	0	0	0	0	0	0	2	0	0	0	1	0	0	0	0	0	0	0	0	0	0	0	0	0	0	0	0	0	0	0	0	0	0	0	0	0	0	0	0	0	0	0	0	0	0	1	0	0	0	0	0	0	0	0	0	0	0	0	0	0	0	0	0	0	0	0	0	0	0	0	0	0	0	0	0	0	0	0	0	1	0	0	0	0	0	0	0	0	0	0	0	0	0	0	0	0	0	0	0	0	0	0	0	0	0	0	0	0	0	0	0	0	0	0	1	0	0	0	0	0	0	1	1	0	0	0	0	0	0	0	0	0	0	0	0	0	0	0	0	0	1	0	0	0	0	0	0	0	0	0	0	0	0	0	0	0	0	0	0	0	0	0	1	0	0	0	0	0	0	0	1	0	0	0	0	0	0	0	0	0	0	0	0	0	0	0	0	0	1	0	0	1	0	0	0	0	1	0	0	0	0	0	0	0	0	0	0	0	0	0	0	0	0	0	1	0	1	0	0	0	0	0	0	0	0	0	0	0	0	1	1	0	0	0	0	0	0	0	0	1	0	2	0	0	0	0	0	0	0	0	0	0	0	0	0	0	0	0	0	0	0	0	0	1	0	1	0	0	0	0	0	0	1	0	0	0	0	0	0	0	0	0	1	0	0	0	0	0	0	0	0	0	0	0	0	0	0	0	0	0	0	0	0	0	0	0	0	0	0	0	0	0	1	0	0	0	0	1	0	0	0	0	0	0	0	0	0	0	0	0	0	0	0	2	0	0	0	1	0	0	0	0	0	0	0	0	0	0	0	0	0	0	0	0	0	0	0	0	0	0	0	0	0	0	0	0	0	0	0	0	0	1	0	0	0	0	0	0	0	0	0	0	0	0	0	0	0	0	0	0	0	0	0	0	0	0	0	0	0	0	0	0	0	0	1	0	0	0	0	1	0	0	0	0	0	0	0	0	0	1	0	0	0	0	0	0	0	0	0	0	0	0	0	0	0	0	0	0	0	0	0	0	1	0	0	0	0	0	0	0	0	0	0	0	0	0	0	0	0	0	0	0	0	1	0	0	0	0	0	0	0	0	0	0	0	0	0	0	0	0	0	0	0	0	0	0	0	0	0	0	0	0	0	0	0	0	0	0	0	1	0	0	0	0	0	0	0	0	0	0	0	0	0	0	0	0	0	0	0	0	0	0	0	0	0	1	1	0	0	0	0	0	0	0	0	0	0	0	0	0	0	1	0	0	0	0	0	0	0	0	0	0	0	1	0	0	0	0	0	0	0	0	0	0	0	0	0	1	0	0	0	0	0	1	0	1	0	0	0	0	0	0	0	0	0	0	0	0	0	0	0	0	0	1	0	0	0	0	0	0	0	0	0	0	0	0	1	0	0	0	0	0	0	0	0	0	1	0	1	0	0	0	0	0	0	0	0	0	0	1	0	0	0	0	0	0	0	0	0	0	0	2	1	0	0	0	1	0	0	0	0	0	0	0	0	1	0	0	0	0	0	0	0	0	0	0	0	0	0	0	0	0	0	0	0	0	0	0	0	0	0	0	2	0	0	0	0	0	0	0	0	0	0	0	0	0	0	0	0	1	0	0	0	0	0	0	0	1	0	0	0	1	0	0	0	0	0	0	0	0	0	0	0	0	0	0	0	1	0	0	0	0	0	0	0	0	0	0	0	0	0	0	0	0	0	0	0	0	0	0	0	0	0	0	0	0	0	0	0	0	0	0	0	0	0	0	0	0	0	0	0	0	0	1	0	0	0	0	0	0	0	0	0	0	0	0	0	0	0	1	0	0	0	0	1	0	0	1	0	0	0	1	1	0	0	0	0	0	0	0	0	0	0	0	0	0	0	0	0	1	0	0	0	0	0	0	0	0	0	0	0	0	0	0	0	0	0	0	0	0	0	0	0	0	0	0	1	0	0	1	0	0	0	0	0	0	0	0	0	0	0	0	0	0	0	0	0	0	0	0	0	0	0	0	0	0	0	0	0	1	0	0	0	0	0	0	0	0	0	0	0	0	0	0	0	0	0	0	0	0	0	1	0	0	0	0	0	0	0	1	0	0	0	0	0	0	0	0	0	0	0	0	0	0	0	0	0	0	0	0	2	0	0	0	0	0	0	0	0	0	0	0	0	1	0	0	0	0	0	0	0	0	0	0	0	0	0	0	0	0	0	0	0	1	0	0	0	0	0	1	0	0	0	0	0	0	0	0	0	0	0	0	0	0	0	0	0	0	0	0	0	0	0	0	0	0	0	0	0	0	0	0	0	0	0	0	1	0	0	0	0	0	0	1	0	0	0	0	0	0	0	0	0	0	1	0	1	0	0	1	0	0	0	0	0	0	0	0	0	0	0	0	0	0	0	0	0	0	0	0	0	0	0	0	0	0	0	0	0	0	0	0	0	0	0	0	0	0	1	0	0	0	0	0	0	0	0	0	0	1	0	1	0	0	0	0	1	0	0	0	0	1	0	0	0	0	0	0	0	1	0	0	0	0	0	0	0	0	0	0	0	0	0	0	0	0	0	0	0	0	0	0	0	0	0	0	0	0	0	0	0	0	0	0	0	0	0	0	0	1	0	0	0	0	0	0	0	0	0	0	0	0	0	0	0	0	0	0	0	0	0	0	0	0	0	0	0	0	0	0	0	0	0	0	0	0	1	0	0	0	0	0	0	0	0	0	0	0	0	0	0	0	0	0	0	0	0	0	0	0	0	0	0	0	0	0	0	0	0	0	0	0	0	0	1	0	0	0	0	0	0	0	0	0	0	0	0	0	0	0	0	0	0	0	0	0	0	0	0	0	0	1	0	0	0	0	1	0	1	0	0	0	0	0	0	0	0	0	0	0	1	0	0	0	0	0	0	0	0	0	0	0	0	0	0	0	0	0	0	0	0	0	0	0	0	0	0	0	1	0	0	0	0	0	0	0	1	0	0	0	0	0	0	0	0	0	0	0	0	0	0	0	0	0	0	0	0	0	0	0	1	0	0	0	1	0	0	0	1	0	0	0	0	0	0	0	0	0	0	1	1	0	0	0	0	0	0	0	0	0	0	0	0	0	0	0	0	0	0	0	0	0	0	0	0	1	0	0	0	0	0	0	0	0	0	0	0	0	0	0	0	0	1	0	0	0	0	0	0	0	0	0	0	0	0	0	0	0	0	0	0	0	0	0	0	0	0	0	0	0	0	0	0	0	0	0	0	0	0	0	0	0	0	0	0	1	0	1	0	1	0	0	0	0	0	0	0	0	0	0	0	0	0	0	0	0	0	0	0	0	0	0	0	0	0	1	0	0	0	0	0	0	0	0	1	0	0	0	0	0	0	0	0	0	0	0	0	0	0	0	0	0	0	0	0	0	0	0	0	0	1	0	0	0	0	0	0	0	0	0	0	0	0	0	0	0	0	0	0	0	0	0	1	0	0	0	1	1	0	0	1	0	0	0	0	0	0	0	0	0	0
N0.HOG0006497	0	0	0	1	1	0	1	0	0	0	0	0	0	0	0	0	0	0	0	0	0	0	0	0	0	0	0	0	0	0	0	0	1	0	0	0	0	0	0	0	0	0	0	0	0	0	0	0	0	1	0	0	1	0	0	0	0	1	0	1	0	0	0	0	0	0	0	0	0	0	1	0	0	0	0	0	0	2	0	0	0	0	0	0	0	0	0	0	0	0	0	0	0	0	0	0	0	0	0	0	0	0	0	0	0	0	0	0	0	0	0	0	0	0	0	0	0	1	0	0	0	0	0	0	1	2	0	0	0	0	0	0	0	0	0	0	0	0	0	0	0	0	1	0	0	0	1	0	0	0	0	0	0	0	0	0	0	0	0	0	0	1	1	1	0	1	0	0	0	0	0	0	0	0	0	0	0	1	0	0	0	1	0	0	0	0	0	1	0	0	0	0	0	0	0	0	0	0	0	0	0	0	1	0	0	2	0	0	0	0	0	0	0	0	0	1	0	2	0	2	0	0	0	0	0	0	0	0	0	0	0	0	0	0	0	0	0	0	1	0	0	0	0	0	0	0	1	0	0	0	0	0	0	0	0	1	0	0	0	0	0	0	0	0	0	0	0	0	0	0	0	0	0	0	0	0	0	0	0	0	0	0	0	0	0	0	0	0	0	1	0	0	0	0	0	0	0	0	0	0	0	0	0	0	0	0	0	0	0	0	0	0	0	1	1	0	0	0	1	0	0	0	0	0	1	0	0	2	0	0	0	0	0	0	0	0	0	0	0	0	0	0	0	0	0	0	0	0	0	0	0	0	1	0	0	0	0	0	0	0	0	0	0	0	2	0	2	0	0	0	0	0	0	0	0	0	0	0	0	1	0	1	0	0	0	0	0	0	0	0	1	1	0	1	0	0	0	1	0	0	0	0	0	0	0	0	0	0	0	0	0	0	1	0	0	0	0	0	0	0	0	0	0	0	0	0	2	0	0	0	0	0	0	0	0	0	0	0	0	0	0	0	0	0	0	0	0	0	0	0	0	0	1	1	0	1	0	0	0	0	0	0	0	1	1	2	0	0	2	0	0	0	0	0	0	0	0	0	0	1	0	0	0	0	0	0	0	0	0	0	0	0	1	1	0	0	0	0	0	0	0	0	0	0	0	0	0	0	0	0	0	0	0	0	0	3	0	0	0	0	0	1	0	2	0	0	0	0	0	0	0	0	0	2	0	0	0	0	1	1	0	0	0	0	0	0	0	0	0	0	0	1	0	0	0	0	0	0	0	1	0	0	0	0	0	1	0	0	0	0	0	0	0	0	0	0	1	0	0	0	0	0	0	2	0	0	0	0	0	0	0	0	0	0	0	0	0	0	0	0	0	0	0	0	0	0	0	0	0	0	0	0	0	1	0	0	0	0	0	1	0	0	0	0	0	0	0	0	0	0	0	0	0	0	0	0	0	0	0	0	0	0	1	0	0	0	0	0	0	0	0	1	0	0	0	0	1	1	0	0	0	0	0	0	0	0	0	0	0	0	0	0	0	0	0	0	0	0	0	0	0	0	0	0	0	0	0	0	0	0	1	0	1	0	1	0	0	0	0	1	0	0	0	1	1	0	0	0	0	0	0	0	0	0	0	0	0	0	0	0	0	0	0	0	0	1	0	1	0	0	0	0	0	0	0	0	0	0	0	0	0	0	0	1	0	0	0	0	0	0	0	0	0	0	1	0	0	0	0	0	0	0	1	0	0	1	0	0	0	0	0	0	0	0	0	0	0	0	0	0	0	0	0	0	0	1	0	0	1	0	0	0	0	0	0	0	0	0	0	0	0	0	0	0	0	0	1	0	0	0	0	1	0	0	1	0	0	0	0	0	1	0	0	2	0	0	0	0	0	1	0	0	0	1	0	0	0	0	0	1	0	0	0	0	0	0	0	0	0	0	0	0	0	0	0	0	0	0	0	0	0	0	0	0	0	1	0	0	0	0	0	0	0	0	0	0	0	0	0	0	0	0	0	0	0	1	0	0	0	0	0	0	0	1	0	0	0	0	0	0	0	0	0	0	0	0	0	0	0	0	0	0	0	1	0	0	0	0	0	0	1	0	0	0	0	0	0	0	0	0	0	0	0	0	0	0	0	1	0	0	0	0	1	0	0	0	0	0	0	0	0	0	0	1	0	0	0	0	0	0	0	0	0	0	0	0	0	0	0	0	0	1	0	1	0	0	0	0	0	0	0	0	0	0	1	0	0	0	0	0	0	0	0	0	0	0	0	0	0	1	0	0	1	0	0	1	0	1	0	1	0	0	0	0	1	0	0	0	0	0	0	0	0	0	0	0	0	0	0	0	0	0	0	0	0	0	0	0	0	0	0	0	0	0	0	0	0	1	1	0	0	0	0	0	0	0	1	0	0	0	0	1	0	0	0	0	0	0	0	0	0	0	0	0	2	0	0	0	0	0	0	0	2	0	0	1	0	0	1	0	1	0	0	0	0	0	1	2	0	0	0	0	0	0	1	0	0	0	0	0	0	0	1	0	0	0	0	0	0	0	1	0	0	0	0	0	0	0	0	1	0	0	0	0	1	0	0	0	0	0	0	0	0	0	0	0	0	1	0	0	0	0	0	0	0	0	0	0	0	0	0	0	0	0	0	0	0	0	0	0	0	1	0	1	0	0	0	0	0	0	0	0	0	0	0	0	0	0	0	0	0	1	0	0	0	0	0	0	0	0	0	0	0	0	0	0	0	2	0	1	1	0	0	0	1	0	0	0	0	0	0	0	0	0	0	0	0	0	0	0	0	2	0	0	0	0	0	0	0	0	0	0	0	0	0	0	0	0	0	0	0	0	0	0	0	0	0	0	0	2	0	0	0	0	0	0	0	0	0	0	0	0	0	0	0	1	1	0	0	0	0	0	0	0	0	0	0	0	0	0	0	0	0	0	0	0	0	0	0	1	0	0	0	0	0	0	0	0	0	0	0	0	0	0	0	0	0	0	0	0	0	0	0	0	1	0	0	1	1	0	0	0	0	0	0	0	0	0	0	0	0	0	1	2	0	0	0	0	0	0	0	0	0	0	0	0	0	0	0	0	0	0	0	0	0	0	0	0	0	1	0	0	0	1	0	0	0	0	0	0	0	0	0	0	0	0	0	0	0	0	0	0	0	0	0	0	0	1	0	0	0	0	0	0	0	0	0	0	0	0	0	0	0	0	0	0	0	0	0	0	0	0	0	0	0	0	0	0	0	1	0	0	0	0	0	0	0	0	0	0	0	0	0	0	0	0	1	0	0	0	0	0	0	0	0	0	0	0	0	0	0	0	1	0	0	0	0	0	0	0	0	0	0	0	1	0	1	0	0	0	0	0	0	0	0	0	0	0	1	1	0	0	0	0	0	1	0	0	0	0	0	0	0	0	0	0	0	0	0	0	0	0	0	0	0	0	0	0	2	0	1	0	0	1	0	0	0	0	0	0	0	0	0	0	0	0	0	1	0	0	0	0	0	0	0	0	0	0	0	1	0	0	1	0	0	0	0	0	0	0	0	0	0	0	0	0	0	0	0	0	0	0	0	0	0	0	0	0	0	0	0	0	0	0	0	0	0	0	0	0	0	0	1	0	0	0	0	0	1	0	0	0	1	0	0	0	0	0	0	0	1	1	0	0	0	0	1	0	0	0	0	0	0	0	0	0	0	0	1	0	0	0	0	0	0	0	0	0	0	0	0	0	0	0	0	0	0	0	0	0	0	0	1	0	0	0	0	0	0	0	0	0	0	0	0	0	0	0	0	0	0	0	0	0	0	0	0	0	1	0	0	0	1	1	0	0	0	0	0	2	0	0	0	1	0	0	0	0	0	1	0	0	0	0	0	0	1	0	0	0	0	0	0	0	0	1	0	0	0	0	0	2	0	0	0	0	0	0	0	1	0	0	0	0	0	0	0	0	0	1	0	0	0	0	0	1	0	1	0	0	0	0	0	0	0	0	1	0	0	3	0	0	0	0	0	0	0	0	0	0	0	0	0	0	0	0	0	0	0	0	0	0	0	0	0	0	0	0	0	0	0	0	1	0	0	0	0	0	0	0	0	0	0	0	0	1	0	0	0	0	0	0	0	0	0	0	0	2	1	0	0	0	0	0	0	0	0	0	0	1	0	0	0	0	0	0	0	0	0	1	0	0	0	0	0	0	0	0	0	0	0	0	0	2	1	0	0	0	0	0	0	0	1	0	0	0	0	0	0	0	0	0	1	0	1	0	0	0	0	0	0	0	0	0	0	0	0	0	0	0	0	0	0	0	1	0	0	0	0	0	0	0	0	0	2	0	0	0	1	0	0	0	0	0	0	0	0	0	0	0	0	0	0	0	1	0	1	0	1	0	0	0	0	0	0	0	0	0	0	0	0	0	0	0	0	0	0	0	0	0	0	0	0	0	0	0	0	0	0	0	0	0	0	0	0	0	0	0	1	1	0	0	0	0	0	0	0	0	0	0	0	0	0	0	0	0	0	0	0	0	0	0	0	0	0	0	0	0	0	1	0	0	0	0	0	0	0	0	0	0	0	1	0	0	0	0	0	0	0	0	0	0	0	0	0	0	0	0	0	0	0	0	0	0	0	0	0	0	0	0	0	1	0	0	0	0	0	1	0	0	0	0	0	0	0	2	0	0	1	0	1	0	0	0	0	0	0	0	0	0	1	0	0	0	0	1	0	0	0	0	0	1	0	0	0	0	0	0	0	0	0	0	0	0	0	0	0	0	0	1	0	0	0	0	0	0	0	0	0	0	0	0	0	0	0	0	0	1	0	0	0	0	0	0	0	0	0	0	0	0	0	0	0	0	0	0	0	0	0	0	0	0	1	0	1	0	0	0	0	0	0	0	0	0	0	0	0	0	0	0	0	0	0	0	0	0	1	0	1	0	0	0	0	0	0	0	0	0	0	0	0	0	0	0	0	0	1	0	0	0	0	0	0	0	0	0	0	1	0	0	0	0	0	0	0	0	1	1	0	0	0	1	0	0	0	0	0	0	0	0	0	0	1	0	0	0	0	0	0	1	0	0	0	0	0	0	0	0	0	1	0	0	0	0	1	0	0	0	0	0	0	0	0	0	0	0	0	1	0	0	0	0	0	0	0	0	0	0	0	0	0	0	0	0	1	0	0	0	0	1	0	0	1	0	0	0	1	0	0	0	0	0	0	0	1	0	0	0	0	0	1	0	0	1	0	0	0	0	0	0	1	0	0	0	1	0	0	0	0	1	0	0	0	0	2	1	0	0	0	0	0	0	1	0	0	0	1	0	0	0	0	0	0	0	0	0	0	0	0	0	0	0	0	0	0	0	0	0	0	0	1	0	0	0	1	0	0	0	0	0	0	0	1	0	0	0	0	1	1	0	0	0	0	0	0	0	0	0	0	0	1	0	0	0	0	0	0	0	0	0	0	0	0	0	0	0	0	0	0	0	1	0	0	0	0	0	0	0	1	0	0	0	0	0	0	2	0	0	0	0	0	0	0	1	0	0	0	0	0	0	0	0	0	0	0	0	1	0	0	0	0	1	0	0	0	0	0	1	0	0	0	0	1	1	0	0	0	0	0	1	0	0	0	3	0	0	0	0	0	0	0	0	1	0	0	0	0	0	2	0	0	0	0	0	0	1	0	0	0	0	0	0	0	0	0	0	0	0	0	0	0	0	0	1	0	0	1	0	0	1	0	0	0	1	1	0	0	0	0	0	0	0	0	0	0	1	0	0	0	1	0	0	0	0	0	0	0	0	0	0	0	0	0	0	0	1	0	0	0	0	0	0	0	0	0	0	0	0	0	0	0	1	0	0	0	0	0	1	0	0	0	0	0	0	0	0	1	0	0	0	0	0	0	0	1	0	0	0	0	0	0	0	0	0	0	0	0	0	1	0	0	0	0	0	0	0	0	0	0	0	0	1	0	0	1	0	0	0	0	0	0	0	0	0	0	0	0	0	0	0	0	0	0	0	0	0	0	0	0	0	0	0	0	0	0	1	1	0	1	0	0	0	0	0	0	0	0	0	0	0	0	0	0	0	0	0	0	0	0	0	0	0	0	0	1	0	0	0	0	0	0	0	0	0	0	4	0	0	0	0	0	0	0	0	1	0	0	0	0	0	0	0	0	0	0	1	0	0	0	0	1	0	0	0	0	0	0	0	0	1	0	0	2	0	0	0	0	1	0	0	0	0	0	0	0	0	0	1	0	0	0	0	0	0	0	0	0	0	0	0	0	0	0	0	0	0	0	0	0	0	0	0	0	0	0	0	0	0	0	0	0	0	0	0	0	0	0	0	0	0	0	0	0	0	1	1	0	0	0	0	0	0	0	1	0	0	0	0	1	0	0	0	0	0	0	0	0	0	0	0	0	1	0	0	0	0	1	0	0	0	0	0	0	0	0	0	0	0	0	0	0	0	0	0	0	0	0	0	0	0	0	0	0	0	0	0	0	0	0	0	0	0	0	0	0	0	0	0	0	0	0	0	1	0	0	1	0	0	0	0	0	0	0	1	0	0	0	0	0	1	0	0	0	0	0	0	0	0	0	0	0	0	0	0	0	0	0	0	0	0	0	0	0	0	0	1	0	0	0	0	0	1	0	1	0	0	0	0	0	0	0	0	0	0	0	0	0	0	0	0	0	0	0	0	0	0	0	0	0	0	0	0	0	0	1	0	0	0	0	0	0	0	0	0	1	0	0	0	1	0	0	1	0	0	0	0	0	0	0	0	1	0	0	1	0	0	0	0	0	1	0	0	0	0	0	0	0	0	0	0	0	0	0	0	0	0	0	0	0	0	0	0	0	0	0	0	0	1	0	0	0	0	0	0	0	0	0	0	1	0	0	0	0	0	0	0	0	0	0	0	0	0	0	0	0	0	1	1	0	0	0	0	0	0	0	0	0	0	0	0	0	0	0	0	0	0	0	0	0	0	0	0	0	0	0	0	0	0	0	0	1	0	0	0	0	1	0	0	0	0	0	1	0	0	0	0	0	0	0	0	2	0	0	0	0	0	0	0	0	0	0	0	0	0	0	0	0	0	0	0	0	0	0	0	0	0	0	0	0	0	0	0	0	0	0	0	0	0	0	0	0	0	0	0	0	0	0	0	0	0	1	0	0	0	1	0	2	1	0	0	0	0	0	1	0	0	0	0	0	0	0	0	1	0	0	0	1	0	0	0	0	0	0	1	0	0	0	0	0	0	0	0	0	0	0	0	0	0	0	0	0	0	0	0	0	0	0	0	0	0	0	0	0	0	0	0	0	0	0	0	0	0	0	0	0	0	0	0	0	0	0	0	0	0	1	0	0	0	0	0	0	0	0	1	0	0	0	0	0	0	1	0	0	1	1	0	0	0	0	0	0	0	1	0	0	0	0	0	0	0	0	0	1	0	0	0	0	0	0	1	0	0	0	1	0	0	0	0	0	0	0	0	0	0	1	0	0	0	0	0	0	0	0	0	0	1	0	0	0	0	0	0	0	1	0	0	1	1	0	0	0	0	0	0	0	0	0	0	0	1	1	0	0	0	0	0	0	0	0	0	0	0	0	0	0	1	0	0	0	0	0	0	0	0	0	1	0	0	0	0	0	0	0	0	0	0	1	0	0	0	0	0	0	0	0	0	0	0	0	0	0	0	0	0	0	0	0	0	0	0	0	1	0	0	0	1	1	0	0	1	1	0	0	0	0	1	0	0	0	0	0	0	0	0	0	0	0	0	0	0	0	0	0	1	0	0	0	0	0	0	0	0	0	1	0	0	0	1	0	0	0	0	0	0	0	0	2	0	0	1	0	0	0	0	1	0	0	0	0	0	0	0	0	0	0	0	0	0	0	0	0	1	0	1	0	1	2	1	0	0	0	1	0	0	0	1	0	0	0	0	0	0	0	0	0	0	0	0	0	1	0	0	1	0	0	0	0	0	0	0	0	0	0	0	0	0	0	0	0	3	0	0	0	0	0	0	0	1	0	0	1	0	0	0	1	0	0	0	0	0	0	0	0	0	0	0	0	0	1	0	0	0	0	0	0	0	0	0	0	0	0	0	0	0	0	0	0	0	0	2	1	0	0	1	0	0	0	0	0	0	0	0	0	0	0	0	0	0	0	0	0	0	0	1	0	0	0	0	0	0	0	0	0	0	0	0	0	0	0	2	0	0	0	0	0	0	1	0	0	0	0	0	0	0	0	0	0	0	0	0	0	0	0	0	0	0	0	0	2	0	0	0	0	0	1	0	1	0	0	0	1	0	0	0	0	0	0	0	2	0	0	0	0	1	0	0	0	0	0	0	0	0	0	0	0	0	0	0	0	0	0	0	0	0	0	0	0	0	0	0	0	0	0	1	0	0	0	0	0	0	1	0	2	0	0	0	0	0	1	0	0	0	0	0	0	1	0	0	0	0	1	0	0	0	0	0	0	0	0	0	0	0	0	0	0	1	0	0	0	1	0	0	0	1	0	1	0	0	0	0	0	0	0	1	1	0	0	0	0	0	0	0	0	0	0	0	0	1	0	0	0	0	0	0	1	0	1	0	0	0	0	0	0	0	0	0	0	0	0	0	0	0	0	1	0	0	0	0	1	0	1	0	1	0	0	0	0	0	0	0	0	1	0	0	0	0	0	0	2	0	0	0	0	0	0	0	0	0	0	0	0	0	0	0	0	0	0	0	0	0	0	0	0	0	0	0	0	0	0	0	0	0	0	0	0	0	0	0	0	0	0	0	0	0	0	0	0	0	0	0	0	0	0	0	0	0	0	0	0	1	0	0	0	0	1	0	0	0	1	0	0	0	0	0	0	0	1	0	0	0	0	0	0	0	2	1	1	0	0	0	0	0	0	0	0	1	0	1	0	0	0	0	0	1	0	0	0	0	0	0	0	0	0	0	0	1	0	0	0	0	0	0	0	0	0	0	0	0	1	0	0	0	0	0	1	0	0	0	0	1	0	0	0	0	0	0	0	0	0	0	0	0	0	0	0	0	0	1	0	0	0	0	0	0	0	0	0	0	1	0	0	1	0	0	0	0	0	0	0	0	0	0	0	1	0	0	0	0	0	1	0	0	0	0	0	0	0	0	0	1	0	0	0	0	1	0	0	0	1	0	0	0	0	0	0	0	0	0	0	0	0	0	0	0	0	0	0	0	0	0	1	0	0	0	0	0	0	0	0	0	0	1	0	0	0	0	0	0	0	0	0	0	1	1	0	0	0	0	0	0	0	0	0	0	0	0	0	0	0	0	0	0	0	0	0	0	0	0	0	0	0	0	0	0	0	0	0	0	0	0	0	0	0	0	0	0	0	0	0	1	0	1	0	3	0	0	0	0	1	0	0	0	1	0	0	0	0	1	0	0	0	0	0	0	0	0	0	0	0	1	0	0	0	1	0	0	0	0	0	0	0	1	0	1	1	1	0	0	0	0	1	0	0	0	0	1	0	0	0	0	0	2	0	0	0	1	0	2	0	0	0	0	1	0	0	0	0	0	0	0	0	0	0	0	0	0	1	0	0	0	0	0	0	0	0	2	0	0	0	0	0	0	0	0	1	0	0	0	0	0	0	1	0	0	0	0	0	1	0	0	0	0	0	0	0	0	1	0	0	0	0	0	0	0	0	0	0	0	0	0	0	0	0	0	0	0	1	0	0	0	0	0	0	0	0	0	0	0	0	0	0	1	0	0	0	0	0	0	0	0	0	0	0	0	1	0	0	0	0	0	0	0	0	0	0	0	0	0	0	0	0	0	0	0	0	0	0	0	0	0	0	0	0	0	0	0	0	0	0	1	0	0	0	0	0	0	0	0	0	0	0	1	0	0	0	0	0	0	0	0	0	0	0	0	0	0	0	0	0	1	0	0	0	0	2	0	0	0	0	0	0	0	0	0	0	0	0	0	0	0	0	1	1	0	0	1	0	0	0	0	0	0	0	0	0	0	0	1	0	0	0	0	0	0	0	0	0	0	0	0	1	0	0	0	1	1	1	0	0	0	0	0	0	1	0	0	0	0	0	3	1	0	0	0	0	0	0	0	0	0	0	0	0	0	0	0	1	0	0	0	0	0	0	0	0	0	0	0	0	0	0	0	0	0	0	0	1	0	0	0	0	0	0	1	1	0	0	0	0	0	0	0	0	0	0	1	1	0	0	0	0	0	1	0	0	0	0	0	0	0	0	0	0	0	0	0	0	0	0	0	0	0	0	0	0	0	0	0	0	0	0	0	0	0	0	0	0	0	0	0	0	0	0	0	0	0	0	0	0	2	0	0	0	0	0	0	0	1	0	0	0	0	0	0	0	0	1	0	0	0	0	0	0	0	0	0	0	0	0	0	0	1	0	0	0	0	0	0	0	0	0	0	0	0	1	1	0	0	0	0	0	0	0	0	0	0	0	1	0	0	0	0	0	0	0	0	0	0	0	0	0	0	0	0	1	0	0	0	0	1	0	0	2	0	0	0	0	0	0	0	0	0	0	0	2	0	0	0	0	0	0	0	0	0	0	0	0	0	0	0	0	0	0	0	1	0	1	1	0	1	0	0	0	1	0	0	0	0	0	0	0	0	0	0	0	0	1	0	0	0	0	1	0	0	0	0	0	0	0	0	0	0	0	0	0	0	0	0	0	0	0	0	0	1	0	0	0	0	0	0	0	1	0	0	0	0	0	0	0	0	0	1	0	0	0	0	0	2	0	0	0	1	0	1	0	1	0	0	0	0	0	1	0	0	0	0	0	0	0	0	0	0	3	0	0	0	0	2	0	0	0	0	0	0	0	1	0	0	0	0	0	0	0	0	1	0	0	0	0	0	0	0	0	0	0	0	0	0	0	0	0	1	0	0	1	0	0	0	0	0	0	0	0	0	0	0	0	0	1	0	1	0	0	0	0	1	0	0	0	0	0	0	0	0	0	0	0	0	0	0	0	3	3	2	0	0	0	0	0	0	0	0	1	0	0	0	0	0	1	0	0	1	0	0	0	0	0	0	0	0	0	0	0	0	0	0	0	0	0	0	1	0	0	0	1	0	0	0	0	0	0	0	0	0	0	0	0	1	0	0	1	0	0	0	0	0	0	0	0	0	0	0	0	0	0	0	0	0	1	0	0	1	0	0	0	0	0	0	0	0	0	0	0	0	0	0	0	0	0	0	0	0	0	0	0	1	0	0	0	0	0	0	0	0	0	0	0	0	0	0	0	0	0	0	0	0	0	0	0	0	0	0	0	1	0	0	0	0	0	0	0	0	0	1	0	0	1	0	0	0	0	0	0	2	0	0	0	0	0	0	0	0	0	0	0	0	0	0	0	0	0	2	0	0	0	0	0	0	0	0	3	0	0	0	0	1	0	0	0	0	0	0	0	0	0	0	0	0	0	0	0	0	0	0	0	0	0	0	0	1	0	0	0	0	0	0	0	0	0	0	0	0	0	0	0	1	0	0	0	0	1	0	0	0	0	0	0	0	0	0	0	0	1	0	0	0	0	0	0	0	0	0	0	0	0	1	0	0	0	0	0	0	0	0	0	0	0	0	0	0	1	0	0	0	0	1	0	0	0	0	0	0	0	0	1	1	0	0	0	0	0	0	0	0	0	0	1	0	0	0	0	0	0	0	0	0	0	0	0	0	0	0	1	0	0	0	0	0	0	0	0	0	0	1	0	0	1	2	0	0	0	0	0	0	0	0	0	1	0	0	1	0	0	0	0	0	0	0	0	0	0	0	0	0	0	0	0	0	0	0	0	1	0	0	0	1	0	0	0	0	0	0	0	0	0	0	0	0	0	0	0	0	0	1	0	0	0	0	0	1	0	0	1	0	0	0	0	0	0	0	0	0	0	0	0	0	0	0	0	0	0	0	1	0	0	0	0	0	0	0	0	0	0	0	0	0	0	0	0	0	0	0	0	0	1	0	0	0	0	0	0	0	0	0	0	0	0	0	0	0	0	0	0	1	0	0	0	0	1	0	2	0	0	0	0	0	0	0	0	0	1	0	0	0	0	0	0	0	0	0	0	0	0	0	0	0	0	0	0	0	0	0	0	0	0	0	0	0	0	0	0	1	0	0	0	0	0	0	0	0	0	0	0	0	0	0	0	0	0	0	0	0	0	0	0	1	0	0	0	0	0	0	0	0	0	0	0	0	0	0	0	0	0	0	0	0	0	0	0	0	0	0	0	0	0	0	0	0	0	0	0	0	0	0	0	0	0	0	0	1	0	0	0	0	0	0	0	0	0	0	0	0	0	0	0	0	1	0	1	0	0	0	0	0	1	0	0	0	0	0	0	0	0	0	0	0	0	1	1	0	0	0	0	1	0	0	0	1	0	0	0	0	0	0	1	0	0	0	0	0	0	0	0	0	0	0	0	0	0	0	0	0	0	0	0	0	0	0	0	0	0	1	1	0	0	0	0	1	0	0	0	0	0	0	0	0	0	0	0	0	0	0	0	1	0	0	0	0	0	0	0	1	0	0	0	0	0	0	0	0	0	0	0	0	0	1	0	0	0	1	1	0	0	0	0	1	0	1	0	0	0	0	0	1	0	1	0	1	0	0	0	0	0	2	0	0	0	0	0	0	0	0	0	0	0	0	0	0	0	2	0	0	0	1	0	0	0	0	0	0	0	0	0	0	0	0	0	1	0	0	2	0	1	0	0	0	0	0	1	0	0	0	0	0	0	0	1	0	0	0	0	0	0	0	0	0	0	0	0	0	0	1	1	0	0	2	1	2	0	0	0	1	0	0	1	0	0	0	0	0	0	0	0	0	0	0	3	1	1	0	0	0	1	0	0	1	0	0	0	0	0	0	1	0	0	0	0	0	0	0	0	0	1	0	0	0	0	0	0	0	0	0	0	0	0	0	0	0	0	0	0	0	0	1	0	1	0	0	0	0	0	0	0	0	0	0	0	0	0	0	0	0	0	0	0	0	0	0	0	0	0	0	0	0	1	0	0	0	0	0	0	0	0	0	3	0	1	0	1	1	0	0	0	0	0	0	0	0	0	0	0	0	0	0	0	0	1	0	1	0	0	0	0	0	0	0	0	0	0	0	0	0	0	0	0	0	0	0	0	0	0	0	1	0	0	1	0	0	0	0	0	0	0	0	0	0	0	0	0	0	0	0	1	0	0	0	0	0	0	0	0	0	0	0	0	0	0	0	0	0	0	0	1	0	1	0	0	0	0	0	0	1	0	0	1	0	0	0	0	0	0	0	0	0	0	0	0	0	0	0	0	0	0	0	1	0	0	0	0	0	0	0	0	0	0	0	0	0	0	1	0	0	0	1	0	1	0	0	0	0	0	0	1	0	0	0	1	0	0	0	0	0	0	0	0	0	0	0	0	0	0	0	0	0	0	0	0	0	0	0	1	0	0	0	0	0	0	0	0	0	0	0	0	0	0	0	0	0	0	0	0	0	1	0	0	0	0	0	0	0	0	0	0	1	0	0	0	0	0	0	1	0	0	1	0	0	0	0	0	0	0	0	0	0	1	0	0	2	0	0	0	0	0	0	0	0	0	0	0	0	0	0	0	0	1	1	0	0	0	0	0	0	0	1	0	0	0	1	1	0	0	0	1	0	0	0	0	0	0	0	0	0	0	0	0	0	0	0	0	0	0	0	0	0	1	0	0	0	0	1	0	0	0	0	0	0	0	0	0	0	0	0	0	0	0	0	0	0	0	0	1	2	2	0	0	0	0	0	0	0	0	0	0	0	0	0	0	0	0	0	0	0	0	0	0	4	0	0	0	2	0	0	0	0	0	1	0	0	1	2	0	0	0	0	0	1	0	0	0	0	0	0	0	0	0	0	0	0	0	0	0	0	0	0	0	0	0	0	0	0	0	0	0	0	0	1	0	0	0	1	0	0	0	0	0	0	0	0	0	0	0	0	0	0	1	0	1	0	0	1	0	1	0	0	0	0	0	1	0	0	0	0	0	0	0	0	0	0	0	1	1	0	1	0	0	0	0
N0.HOG0003442	0	0	1	1	1	1	0	0	0	0	1	0	1	0	0	1	3	0	0	0	1	0	0	1	0	0	0	0	0	2	0	1	1	0	0	0	0	1	1	0	0	0	0	3	0	0	0	0	0	1	1	1	1	0	2	0	2	0	0	1	0	1	0	0	0	1	1	0	0	0	2	0	0	0	0	0	0	3	0	0	1	1	1	1	0	1	0	0	1	0	0	0	0	0	0	1	0	0	1	1	0	0	1	0	0	1	0	1	0	0	0	0	0	0	0	0	2	1	0	0	0	0	0	0	2	1	0	0	1	1	0	0	0	1	0	0	2	0	1	0	0	1	0	0	0	0	0	0	1	0	1	0	1	0	0	0	0	0	0	0	0	0	1	2	0	2	0	1	0	0	0	0	0	0	0	0	0	1	0	0	0	0	0	1	1	0	0	0	0	0	1	0	0	0	0	0	1	1	0	0	0	0	0	0	0	1	0	0	0	0	1	0	4	0	0	1	0	1	1	0	0	0	0	1	0	4	1	0	0	0	1	0	0	0	0	1	0	0	0	0	0	0	0	0	0	0	0	0	0	0	0	2	0	0	0	1	0	0	0	1	1	0	0	3	0	0	1	1	0	1	0	2	0	1	0	0	0	0	0	0	0	0	0	0	0	2	0	0	0	1	0	0	1	0	0	0	0	0	0	0	0	0	0	2	2	0	0	1	0	0	0	1	0	0	0	1	0	0	1	0	0	0	0	0	0	0	0	0	0	0	0	0	0	0	1	1	2	0	0	0	0	0	1	0	0	0	1	0	0	0	0	1	0	0	0	2	0	0	0	0	0	0	0	2	0	0	2	0	0	1	0	0	0	0	0	0	2	0	0	4	0	0	0	1	0	0	0	0	0	0	1	1	1	1	0	0	0	0	0	0	2	0	0	0	2	0	0	0	0	1	0	0	0	1	0	1	0	0	0	0	0	0	1	0	1	0	0	0	1	0	0	0	0	0	0	0	0	0	0	0	0	0	1	0	0	0	0	1	0	0	2	0	0	1	0	1	0	0	0	0	0	0	0	0	1	1	0	0	1	0	0	1	2	1	0	0	0	0	1	0	1	0	0	0	0	1	0	0	1	1	0	1	0	0	1	0	0	1	2	0	1	0	0	0	0	0	0	0	0	0	0	0	1	0	0	0	0	1	0	0	0	0	0	1	0	0	0	5	0	0	1	1	1	0	0	0	0	0	1	0	0	0	0	0	0	1	0	0	0	2	1	2	0	1	0	0	0	0	0	0	0	0	0	0	0	0	0	0	0	0	0	0	0	0	0	0	0	0	0	0	1	0	2	1	0	1	0	1	0	0	0	0	0	0	0	0	0	0	1	0	0	0	0	0	3	0	1	1	0	0	0	2	0	0	0	0	0	0	0	0	0	1	0	0	0	0	0	0	0	0	0	0	1	0	0	1	0	0	0	1	0	0	2	0	2	3	0	0	0	0	0	0	0	0	2	0	1	0	1	0	1	0	1	0	1	1	1	0	0	1	1	1	0	0	1	0	0	2	0	0	0	0	0	1	2	0	1	0	1	0	0	0	1	0	0	2	0	1	0	1	1	0	1	0	1	0	0	0	0	0	0	0	0	0	1	0	0	0	0	0	0	0	0	1	0	0	0	0	0	0	0	1	0	0	0	0	0	0	0	0	0	0	1	1	0	0	0	0	2	0	0	1	1	1	1	0	1	2	0	1	1	0	0	0	1	1	0	2	1	0	0	0	0	0	0	0	0	0	0	1	0	0	1	0	0	0	0	1	0	0	2	0	0	0	0	1	0	0	1	0	0	0	1	0	0	0	1	0	0	0	0	1	0	0	0	0	0	0	0	0	0	0	0	2	0	0	1	0	0	1	0	0	0	0	0	0	0	0	1	0	3	1	0	0	3	0	1	0	1	0	0	0	1	0	1	1	0	0	2	0	1	1	0	0	0	1	0	0	1	0	1	0	1	0	2	2	0	0	0	0	1	0	0	1	0	2	0	0	0	0	0	0	1	1	0	2	1	0	0	0	0	0	0	0	0	0	1	0	0	0	0	0	0	2	0	0	0	0	1	2	0	0	0	0	0	1	0	0	1	1	0	0	1	0	0	0	0	2	0	0	0	0	1	0	0	1	1	1	0	0	0	0	0	0	0	0	0	1	1	1	0	0	0	0	0	0	0	0	1	1	0	1	0	0	0	0	1	0	0	0	0	0	1	0	2	0	0	1	0	1	0	0	0	1	0	0	1	0	0	1	1	0	0	0	1	1	1	0	0	2	1	0	1	0	2	0	0	0	0	0	0	0	1	1	1	0	0	0	0	0	0	1	1	1	2	0	0	1	0	0	0	1	1	0	0	0	0	1	0	1	2	0	0	0	0	0	0	1	1	2	0	0	1	0	1	0	0	3	1	0	2	1	0	1	2	0	0	0	0	0	0	4	0	0	0	1	0	1	1	0	0	0	0	0	1	1	0	2	0	0	0	0	0	0	3	0	0	0	0	0	0	0	0	0	0	2	2	0	0	0	0	0	0	0	0	0	0	0	0	0	0	0	0	0	0	1	0	0	0	2	0	0	0	1	0	0	0	0	0	0	0	0	0	0	1	1	0	2	0	0	0	0	0	0	0	0	0	0	0	1	1	0	0	0	0	0	1	0	0	0	0	0	0	0	0	0	0	0	0	0	0	1	2	0	2	0	0	1	0	2	0	0	0	0	0	2	0	1	0	0	0	0	2	0	0	0	0	0	0	0	0	0	0	0	0	1	0	0	0	1	0	0	0	3	0	3	1	2	0	0	0	0	1	1	0	0	0	0	0	1	1	0	0	1	0	2	0	0	0	3	0	0	0	0	1	1	0	0	0	0	0	2	0	2	1	0	1	0	0	1	0	0	0	0	0	0	1	1	0	0	1	0	1	0	1	0	1	0	0	0	1	0	0	0	0	1	0	0	0	0	0	1	0	0	0	0	1	0	0	0	0	0	0	0	0	0	0	0	0	0	0	0	0	0	0	2	0	0	0	0	1	0	0	1	0	1	0	2	0	1	2	0	0	0	0	3	0	0	1	1	0	0	1	0	0	0	0	0	0	2	0	0	0	2	1	1	0	1	0	0	1	0	0	0	0	0	0	0	0	0	0	0	0	0	1	0	2	0	0	0	0	0	0	0	0	0	0	0	0	0	0	0	1	0	0	2	0	0	0	0	0	0	0	0	0	0	0	3	0	0	1	0	0	0	0	1	0	0	0	1	0	1	0	1	0	0	0	0	3	1	0	0	0	0	0	0	1	1	0	1	0	0	1	1	0	0	1	1	2	0	0	0	0	0	1	0	0	0	2	0	0	0	0	0	0	3	0	0	1	0	1	1	0	0	0	0	0	0	0	0	0	0	0	0	0	0	0	0	3	0	0	0	0	0	1	1	0	0	1	0	0	0	1	0	0	0	0	1	0	0	0	0	0	0	0	0	1	0	0	0	0	0	0	0	0	0	0	0	0	0	0	1	0	0	2	2	0	1	0	0	0	0	0	0	1	0	0	0	0	0	0	1	0	0	0	0	1	0	1	0	0	1	0	0	0	0	0	0	0	0	0	0	0	0	0	1	2	0	4	0	0	0	0	1	0	0	1	1	0	0	0	0	1	1	0	0	0	0	0	0	0	0	0	0	2	1	1	1	1	1	0	1	0	0	0	0	0	1	0	3	1	0	0	0	0	0	3	1	0	0	0	0	0	0	0	0	1	0	1	0	2	1	1	0	0	2	0	0	0	0	1	0	0	0	0	0	0	0	0	0	1	0	1	2	2	1	0	0	0	0	0	0	0	0	5	1	2	0	0	1	0	0	0	0	0	0	0	0	0	0	0	0	0	0	1	0	0	2	2	1	1	0	0	1	0	0	0	0	2	3	0	0	1	1	0	0	1	0	1	0	0	0	0	0	1	2	0	1	1	0	0	0	0	1	1	0	0	0	2	0	0	0	0	0	0	4	1	1	1	2	0	3	0	0	0	0	1	0	0	1	0	0	0	0	1	0	0	0	0	0	0	0	0	0	0	0	0	0	1	0	0	1	0	0	0	2	0	0	3	0	1	0	0	0	1	2	0	0	0	0	0	2	0	1	2	1	3	0	3	0	2	0	0	1	0	1	0	0	1	0	1	0	0	1	0	0	0	0	0	0	0	0	0	0	0	1	0	1	0	0	0	3	0	0	0	0	1	0	2	1	0	0	2	1	1	0	0	0	0	0	1	0	0	0	0	0	0	0	0	0	0	0	1	0	2	1	0	0	0	0	1	1	0	0	0	0	2	0	1	0	3	0	0	0	1	0	1	0	0	0	0	0	0	0	0	0	0	0	1	0	0	0	1	0	0	0	0	1	0	0	1	0	0	1	0	0	0	0	3	0	0	0	0	0	0	1	0	1	0	0	0	0	0	0	0	1	1	0	0	1	0	0	0	0	0	0	0	0	0	0	2	0	2	0	0	0	0	0	0	0	0	0	0	1	0	0	0	1	0	0	0	0	0	0	0	0	0	0	0	0	0	1	0	5	1	0	1	1	0	0	0	0	0	0	0	0	1	0	2	1	0	0	0	3	1	0	0	0	1	0	0	1	1	0	0	0	0	0	1	0	0	1	0	0	0	0	1	1	1	0	0	0	0	0	0	0	1	0	0	0	0	0	1	0	0	1	2	0	1	0	1	2	0	0	0	2	0	1	0	4	2	0	0	1	1	0	0	0	0	1	1	0	0	0	0	0	0	0	0	0	1	0	1	0	0	0	0	0	0	0	0	0	0	0	2	0	1	0	1	0	2	0	2	1	0	0	1	0	0	1	0	0	1	0	0	0	0	1	0	0	0	0	0	1	0	1	0	0	0	0	0	1	0	0	2	0	4	0	1	0	0	0	0	0	0	0	0	0	0	0	0	0	1	0	0	1	0	0	0	1	1	0	0	1	0	0	0	0	1	0	0	1	0	0	0	2	1	1	0	0	0	0	2	0	0	0	0	0	0	0	1	0	0	1	0	0	0	0	0	0	0	0	0	1	1	0	0	2	0	0	0	1	1	0	2	2	0	1	0	1	1	1	0	0	0	1	1	2	0	1	0	1	0	0	0	1	0	1	0	0	0	0	0	0	0	0	0	0	0	0	0	0	1	0	0	0	1	0	1	1	0	0	3	1	0	0	1	0	0	0	0	0	0	0	0	0	0	0	1	0	1	0	0	0	1	0	1	0	1	2	0	0	0	0	1	2	0	2	1	1	0	0	1	0	0	1	0	0	0	1	0	2	0	0	0	0	1	0	0	0	1	1	0	0	1	1	0	0	0	1	1	0	0	0	0	1	1	0	0	0	0	0	0	0	1	0	1	1	0	0	1	0	1	0	0	0	0	0	1	0	1	0	3	0	0	1	0	1	0	0	0	0	3	0	1	0	0	0	0	0	0	2	2	0	0	0	0	2	0	1	1	0	0	0	0	0	1	0	0	0	1	0	1	1	0	0	0	1	0	0	0	0	0	0	0	0	1	0	0	0	1	0	0	0	1	1	1	1	0	0	1	0	1	1	0	0	0	0	1	2	0	1	1	0	3	1	1	0	0	0	0	0	0	0	1	0	0	2	3	1	0	0	1	0	1	1	0	0	0	0	0	1	0	0	0	0	0	0	1	1	0	1	0	1	1	0	0	0	0	0	0	0	0	0	1	1	2	0	0	0	0	0	0	2	1	0	0	0	0	1	0	1	1	0	0	1	0	1	0	0	1	0	0	0	0	0	0	3	1	0	0	0	0	0	0	0	0	0	0	0	1	1	1	0	0	0	0	0	0	0	0	0	1	0	1	0	0	0	1	0	1	0	0	0	0	1	0	1	1	1	0	1	1	0	0	0	1	1	1	0	0	0	0	0	0	1	1	0	3	0	0	0	0	2	0	1	1	2	0	0	0	0	0	0	0	0	1	1	0	0	2	0	0	0	2	0	1	2	2	1	0	0	0	0	2	1	0	0	1	0	0	0	1	0	0	1	0	0	0	1	0	1	1	0	0	1	0	0	0	2	0	0	0	1	2	0	0	1	0	0	0	0	0	3	0	2	0	0	0	1	0	0	2	0	1	0	0	0	1	1	0	0	1	1	2	1	0	0	0	0	1	1	0	0	0	0	0	0	0	2	0	0	0	0	0	0	0	0	0	0	0	0	1	0	0	0	0	0	0	0	0	0	0	0	0	0	0	0	0	1	1	0	0	0	0	0	0	0	1	0	0	0	1	1	0	0	0	1	0	0	0	0	1	0	1	0	0	2	0	1	0	3	0	1	0	0	0	2	0	0	3	0	1	1	3	0	0	0	0	0	0	0	2	0	1	1	1	0	0	0	0	0	1	1	0	1	3	0	0	0	2	0	0	0	0	0	0	0	1	0	1	0	0	1	1	1	0	0	0	0	1	0	0	0	0	0	0	0	0	0	0	0	0	1	0	0	0	0	2	0	0	0	0	0	0	0	1	0	0	0	0	2	0	0	1	0	0	0	2	1	0	1	0	0	1	2	1	1	0	0	0	0	0	0	0	0	0	0	0	0	0	0	0	0	0	0	0	1	0	1	0	1	1	1	0	0	2	0	0	0	1	0	0	0	0	0	1	0	0	1	1	1	2	0	0	0	0	0	0	1	0	1	2	0	0	0	0	0	0	1	0	0	0	1	0	1	0	0	0	0	0	0	0	0	0	0	0	3	1	0	2	1	0	1	0	0	0	0	2	0	0	2	0	0	0	1	0	0	0	0	0	0	0	0	0	4	2	0	1	0	1	0	0	0	0	1	0	0	1	0	0	0	2	0	3	1	1	0	0	1	0	0	0	1	1	0	0	1	0	0	1	0	0	1	0	0	2	0	0	0	0	0	1	0	0	1	0	1	1	0	1	1	1	0	0	0	2	0	1	1	0	0	0	0	0	0	0	0	0	0	1	0	3	1	0	0	1	1	0	0	0	1	1	0	0	1	0	1	1	0	2	0	0	1	0	1	1	0	0	0	0	0	1	1	0	0	0	0	0	0	0	0	0	1	0	0	0	0	0	2	0	1	0	0	0	1	0	0	0	0	0	0	1	2	0	0	0	0	0	0	0	2	1	0	0	0	1	2	0	0	2	0	0	3	0	0	0	0	1	0	0	0	0	1	0	0	1	0	0	0	1	0	0	0	0	0	1	0	0	0	0	0	0	1	0	1	0	1	0	0	0	0	0	2	0	1	0	0	0	0	1	0	0	0	0	0	0	1	1	0	0	0	0	0	0	1	1	0	0	0	0	2	0	1	0	0	1	0	0	2	0	0	1	1	0	1	1	0	0	0	3	1	0	1	2	0	0	0	0	1	0	0	0	0	0	1	0	0	0	1	2	0	1	1	2	1	0	0	2	0	1	0	0	0	0	0	0	0	0	0	0	1	0	0	1	0	0	0	0	2	0	1	0	0	0	0	2	0	1	0	0	0	0	0	0	0	3	1	2	0	0	0	1	0	0	1	0	0	0	0	0	0	0	0	0	0	0	0	1	0	2	0	0	0	0	0	1	0	0	1	0	2	1	0	1	0	0	0	2	0	1	0	0	1	0	0	0	2	0	0	0	1	0	0	0	0	0	0	0	1	0	1	0	1	0	0	0	0	1	0	3	0	0	0	3	1	1	1	1	0	1	0	0	1	0	0	0	0	0	0	0	0	0	0	0	0	0	1	0	1	0	1	0	1	1	0	0	0	1	0	1	0	0	0	1	0	0	0	0	1	0	0	0	0	2	0	0	1	0	0	0	1	1	0	0	0	0	1	0	0	1	0	0	1	0	0	0	1	0	0	0	0	0	0	0	0	1	0	0	0	1	0	1	1	0	2	1	0	0	1	0	2	0	1	0	0	0	1	0	1	0	1	0	0	0	0	0	0	0	0	0	0	0	0	1	0	0	0	0	0	0	1	1	1	0	2	0	0	0	1	0	0	0	0	1	0	0	0	0	0	0	0	1	1	1	2	0	0	0	0	1	1	0	0	0	0	0	1	1	2	1	0	0	0	0	0	0	0	0	0	1	0	0	1	1	0	0	0	0	0	0	0	0	0	3	0	1	2	0	0	0	2	1	0	0	0	1	0	4	2	1	0	2	2	0	0	0	0	0	1	0	0	0	0	0	0	0	0	0	0	0	0	0	2	3	1	0	0	0	0	0	0	0	0	1	0	1	0	0	3	0	0	0	1	2	0	0	0	0	2	0	0	0	0	1	0	0	2	1	0	0	0	0	1	0	1	0	0	0	0	2	1	3	1	2	1	0	1	0	1	0	1	1	0	0	0	1	0	0	0	1	0	0	0	0	0	0	0	1	0	0	0	0	3	0	0	1	0	0	0	0	1	0	0	0	0	1	2	0	0	0	0	0	0	1	0	0	0	0	1	0	0	0	0	0	1	1	1	0	1	0	0	1	1	0	0	0	1	2	1	0	0	0	0	0	0	0	0	1	1	0	1	0	0	0	0	0	0	0	0	2	0	0	0	0	0	0	0	0	0	0	0	0	1	0	0	2	0	1	0	1	0	1	0	0	0	1	0	0	0	1	3	1	3	0	0	0	1	1	0	0	0	0	0	1	0	0	0	0	0	0	0	1	0	0	0	1	0	0	2	0	1	0	1	1	0	0	0	1	0	0	0	2	0	0	0	0	0	0	0	1	0	0	0	0	0	0	0	0	0	0	0	0	2	1	1	1	0	0	0	0	0	0	0	0	0	0	0	1	0	0	0	0	0	1	0	1	1	0	1	0	0	0	0	0	0	0	0	1	1	0	0	0	1	0	0	0	0	0	0	0	1	0	0	4	0	0	0	0	0	0	0	0	1	0	0	0	0	0	1	0	0	0	0	0	0	0	0	0	0	0	0	0	0	1	1	0	0	0	0	1	0	0	0	0	1	0	0	0	1	0	0	0	0	0	0	0	0	0	1	3	0	0	0	0	1	0	1	1	1	0	0	0	0	1	0	0	1	1	0	0	1	1	1	0	0	0	1	0	0	1	0	0	0	0	1	1	0	0	0	1	1	0	0	0	0	0	1	1	0	0	1	2	0	1	1	0	0	0	0	1	0	0	0	0	0	0	0	0	3	0	0	0	0	0	0	0	2	0	1	0	0	1	0	1	1	0	0	0	0	0	0	0	0	1	0	0	0	0	0	0	0	0	1	0	1	0	0	0	1	0	0	2	0	0	0	0	0	1	1	0	0	1	0	0	1	0	0	0	5	1	0	0	2	0	0	1	0	0	0	0	0	0	0	1	0	0	0	2	0	0	5	1	0	0	2	0	1	2	0	0	1	0	1	0	2	1	2	1	0	0	0	0	1	0	2	1	1	0	0	0	1	0	1	1	1	0	0	3	0	0	2	0	1	0	1	1	0	0	1	0	1	0	0	0	1	0	0	0	3	1	1	1	0	0	2	0	0	0	0	0	0	0	0	0	0	1	0	0	0	1	0	1	0	0	0	0	0	0	0	0	0	1	0	0	1	0	1	0	4	2	1	0	0	1	0	2	0	1	0	0	0	1	0	0	0	2	0	0	0	0	1	0	0	0	0	1	0	0	0	0	0	0	0	2	0	0	1	1	0	0	2	0	0	0	0	0	0	1	0	0	1	1	0	0	0	2	1	0	0	0	0	0	0	2	1	0	0	0	1	0	0	0	0	1	0	0	0	0	0	0	2	0	0	0	0	0	0	0	1	0	0	0	1	0	0	0	1	0	0	0	0	1	0	0	0	0	0	2	0	0	0	1	0	0	0	1	0	0	0	0	1	0	1	1	0	0	1	0	2	0	0	1	0	1	0	1	0	1	2	0	1	0	0	0	2	0	1	0	0	0	0	0	0	0	1	0	0	0	0	1	0	0	0	1	1	1	0	3	0	1	0	0	0	0	0	0	0	0	1	2	1	0	0	0	0	0	0	1	2	0	0	0	0	0	0	0	0	0	0	0	0	1	0	0	0	2	1	0	1	0	0	0	0	0	0	2	0	0	0	0	0	0	0	1	0	1	0	0	0	1	0	0	0	0	0	0	0	0	0	0	0	0	0	1	0	1	0	2	0	1	0	0	1	0	1	1	0	0	2	0	0	0	2	0	1	0	0	0	0	0	1	0	0	0	1	1	0	0	1	0	0	0	0	0	0	0	0	0	0	0	0	0	0	0	0	0	0	0	0	0	0	0	0	1	0	0	0	0	0	0	0	0	0	0	1	1	0	0	1	1	0	0	3	0	2	0	0	0	0	0	1	0	0	0	0	1	3	0	0	0	1	0	1	0	0	0	0	0	0	0	0	1	0	0	0	0	0	1	0	1	0	1	0	0	1	0	0	0	0	0	1	0	0	0	1	1	0	2	1	0	0	0	0	0	0	1	0	0	0	0	0	0	0	1	0	1	0	0	0	1	0	0	0	1	0	0	1	0	1	1	1	0	0	0	0	0	2	1	0	1	0	0	1	2	3	0	2	0	0	0	0	0	0	3	1	0	0	0	0	0	1	0	0	0	0	0	0	0	2	0	0	1	0	0	1	0	0	0	0	0	0	0	0	0	1	0	0	0	0	0	0	0	0	0	0	0	0	0	2	0	0	0	0	0	0	0	0	0	0	0	0	0	3	0	0	0	0	0	1	0	0	0	2	0	0	1	2	0	1	0	0	2	1	0	2	1	0	0	1	1	0	0	0	0	0	0	1	1	0	0	0	0	0	0	0	0	0	0	0	0	0	0	2	2	0	0	0	0	0	0	2	1	0	3	2	1	0	0	1	0	2	0	0	0	0	0	0	0	0	1	0	0	0	0	1	0	0	0	0	0	0	0	0	0	0	0	0	1	0	1	0	2	0	0	0	0	1	0	0	0	0	1	0	1	0	0	0	0	1	0	0	0	1	0	0	1	0	0	0	0	1	0	0	1	0	0	0	0	0	1	1	0	0	0	0	0	0	0	1	2	0	0	0	0	0	1	0	0	1	0	1	1	1	0	0	1	1	0	0	0	0	0	0	0	1	0	2	1	0	0	0	1	0	0	0	0	2	0	0	2	0	0	2	2	0	0	3	1	0	0	0	0	0	1	1	0	0	0	0	0	0	2	0	0	0	0	0	1	0	0	0	0	0	0	0	0	0	0	1	0	0	0	0	0	0	0	0	0	0	1	0	0	0	0	0	1	0	3	0	0	2	1	1	0	0	0	1	0	1	2	1	1	0	0	1	0	1	0	0	0	1	1	0	0	0	0	0	0	1	0	0	0	0	1	0	0	1	0	0	0	0	0	0	0	2	0	0	1	0	0	0	1	1	1	0	0	1	0	1	0	0	0	0	0	0	1	0	0	2	0	0	0	0	0	2	1	0	0	0	0	0	0	0	0	0	0	1	0	1	0	0	0	0	1	1	0	0	1	0	0	4	0	3	0	1	0	0	0	1	1	1	0	1	0	0	0	1	0	0	1	0	0	1	0	1	1	1	2	1	0	0	1	1	0	0	0	0	0	0	1	0	0	0	0	0	0	1	0	0	1	0	0	2	0	0	0	0	0	0	0	2	0	0	1	1	0	1	1	0	0	0	2	0	0	1	1	0	0	1	1	0	0	0	0	0	0	0	0	0	0	0	0	1	0	0	2	3	0	0	0	2	0	0	0	2	0	0	1	0	0	1	1	0	0	0	0	1	1	0	0	0	0	0	0	1	0	1	0	0	0	0	0	0	0	1	2	0	0	0	0	0	0	1	0	0	0	1	0	0	2	0	0	0	2	0	0	0	5	0	0	0	1	0	2	0	1	0	0	0	1	1	1	0	1	1	0	0	0	0	0	0	0	0	0	0	2	2	0	0	0	0	0	0	1	1	0	0	1	0	1	1	0	0	3	0	1	0	0	0	0	1	0	0	0	2	0	0	0	0	0	1	0	0	0	1	0	2	0	0	0	0	0	0	0	0	1	1	0	0	0	0	1	0	2	0	1	0	2	0	0	0	0	1	0	0	1	0	0	0	0	1	0	0	0	0	0	0	1	0	1	0	0	1	0	1	0	0	2	0	0	0	0	0	0	1	0	0	0	2	0	1	0	0	0	0	0	0	1	0	1	0	0	0	1	0	2	0	1	1	1	1	0	1	0	1	0	0	0	0	0	0	0	0	0	0	2	0	0	0	0	0	0	0	1	0	4	0	0	0	1	0	0	0	0	0	0	0	0	0	0	1	0	0	1	0	2	0	0	0	3	0	1	0	1	0	0	1	0	1	0	2	0	0	0	3	0	0	0	0	1	0	1	0	0	0	0	0	1	0	0	0	1	0	0	0	1	0	0	0	0	1	0	0	1	0	2	0	0	0	0	0	0	1	1	0	0	0	0	0	0	0	1	1	0	0	3	0	0	0	0	0	0	0	0	0	0	0	0	1	0	0	0	1	0	2	0	0	0	0	1	0	0	0	0	0	0	0	0	0	0	0	0	0	1	2	1	0	1	0	1	0	0	0	0	0	1	1	1	0	1	0	0	2	0	0	0	2	0	1	0	0	0	1	2	0	0	2	0	0	1	0	3	1	0	0	0	0	0	1	1	1	0	1	0	4	0	0	0	0	1	0	0	0	0	0	1	3	0	0	0	0	0	0	1	1	0	1	1	0	0	1	0	2	0	0	1	0	0	1	0	0	0	0	0	0	0	0	0	0	0	1	0	0	0	1	0	2	0	0	0	3	0	0	2	0	0	0	0	0	0	1	1	1	0	0	0	1	0	0	0	3	0	2	0	1	0	2	0	0	0	0	1	0	0	0	0	1	0	0	0	0	1	0	0	0	2	1	0	0	1	2	0	0	0	0	0	2	0	0	1	0	0	1	0	1	0	0	1	0	0	0	0	0	0	0	0	0	1	0	0	3	0	0	1	0	0	0	0	0	0	0	0	0	0	1	1	2	0	0	0	0	0	2	0	0	1	0	3	0	0	0	1	1	0	0	1	1	0	0	1	0	0	0	0	0	1	1	0	0	0	1	0	0	0	0	0	0	0	0	1	0	1	2	1	0	1	0	0	0	0	2	0	1	0	0	0	3	0	0	2	0	0	1	1	0	3	0	1	0	0	0	0	0	1	0	0	1	0	0	0	0	0	0	1	0	0	0	0	1	0	1	1	0	0	0	0	0	0	0	0	0	1	0	1	0	0	0	0	1	0	2	0	0	0	0	0	0	0	0	0	0	1	0	0	0	0	0	3	0	0	0	1	0	1	0	1	0	0	0	0	0	0	1	0	2	0	0	0	0	0	0	0	0	0	0	1	0	0	2	1	0	0	1	0	0	0	0	0	0	0	0	0	1	0	0	2	0	0	2	0	0	0	0	0	1	0	0	0	0	1	0	0	0	0	0	0	0	0	0	1	0	1	0	0	3	0	0	0	1	0	1	0	0	0	1	0	1	0	0	4	1	0	1	1	0	2	0	0	0	0	0	1	0	0	0	0	0	0	0	0	0	1	1	2	1	1	0	1	0	0	1	0	0	0	0	2	0	1	0	0	0	0	0	0	1	0	1	0	1	0	0	1	0	0	2	0	1	1	1	0	0	0	1	1	1	0	0	0	0	0	0	1	0	0	1	0	1	0	0	0	0	0	0	1	0	0	0	0	0	0	0	0	0	0	0	1	0	1	0	0	1	0	0	0	0	0	1	0	2	0	0	0	0	0	0	1	2	0	1	0	0	0	0	1	0	0	0	0	0	0	0	0	1	1	0	0	0	0	1	0	1	0	1	1	1	0	1	0	0	2	1	0	0	1	0	0	0	0	0	0	0	0	1	0	0	0	0	1	0	0	0	0	0	0	0	1	0	0	0	0	0	0	0	0	1	1	2	0	0	0	1	0	0	0	2	1	0	0	0	0	0	1	0	0	0	0	0	0	0	1	0	3	1	0	0	0	0	0	0	0	1	0	0	0	0	1
N0.HOG0005170	0	0	0	1	0	2	0	0	1	0	0	0	0	1	0	0	0	0	1	0	0	2	1	0	1	0	0	0	2	0	0	0	0	0	0	0	0	1	2	0	0	1	0	0	0	2	0	0	2	0	0	0	2	1	0	0	0	0	1	0	2	1	0	1	0	0	0	0	1	0	1	0	1	0	1	0	0	0	0	1	0	0	0	1	0	1	1	0	0	1	1	1	0	2	1	1	0	0	2	0	0	0	1	0	0	0	1	0	0	1	1	0	0	1	0	0	0	1	0	0	3	1	0	1	0	1	0	0	0	2	0	0	0	0	1	0	1	0	1	0	0	0	0	0	0	0	0	0	0	0	0	0	2	0	2	1	0	0	0	1	1	1	0	0	1	1	0	0	1	0	0	0	0	1	0	2	1	0	0	1	0	2	1	0	0	0	0	1	0	2	1	0	1	0	0	2	1	0	0	0	2	0	0	1	0	0	0	1	0	0	0	1	1	0	0	0	2	2	0	2	1	0	0	0	1	0	0	0	0	0	0	0	1	0	0	0	0	1	1	0	0	2	2	0	0	0	0	0	0	0	0	0	0	1	0	2	0	0	0	0	1	0	1	0	0	0	1	1	0	0	1	0	0	0	1	0	0	3	0	0	2	0	0	0	0	0	0	1	0	1	0	0	0	2	1	0	0	1	0	1	1	0	0	2	2	2	1	0	0	0	0	2	0	1	1	0	0	0	2	0	0	0	0	0	2	1	1	1	2	0	1	0	0	0	0	0	0	0	1	0	0	1	0	2	2	0	0	0	1	0	1	0	1	0	0	0	1	0	0	0	1	0	0	0	4	0	2	0	0	0	0	1	0	1	0	1	0	0	0	0	0	1	0	2	0	0	1	0	2	0	2	3	0	0	1	0	0	0	0	0	0	2	0	0	0	0	0	1	0	0	0	1	2	1	0	0	0	1	1	1	0	0	0	0	0	0	0	0	0	0	0	0	0	1	1	1	0	2	0	0	1	0	1	1	1	1	1	0	0	1	0	0	0	0	0	0	0	0	0	0	0	1	0	0	0	1	2	0	1	1	1	1	0	3	1	0	1	0	0	0	0	2	0	0	0	0	0	0	2	1	0	2	1	1	0	0	0	1	1	1	1	0	0	1	1	0	0	0	0	0	0	0	1	0	0	1	1	0	0	0	1	1	1	1	0	1	1	2	0	0	0	0	0	0	0	0	0	1	1	1	0	0	0	0	0	0	0	0	1	0	0	2	0	0	1	0	1	0	0	0	0	0	1	0	0	0	0	0	0	0	0	0	0	1	0	1	1	1	1	2	0	2	1	0	0	1	0	0	0	0	2	0	0	1	1	0	1	0	0	0	0	3	1	0	0	2	0	0	0	0	0	2	0	1	0	0	0	0	0	1	1	2	0	0	0	0	0	1	2	1	0	0	2	0	0	0	0	1	0	0	0	0	0	0	0	2	0	0	1	0	0	0	0	1	1	3	1	0	1	0	1	0	0	0	0	0	0	0	0	1	0	2	0	0	0	1	0	1	0	1	1	1	0	0	1	0	0	0	0	0	0	0	1	0	1	0	1	1	1	1	1	1	0	1	3	0	2	0	0	1	0	3	1	0	1	1	2	0	1	0	0	1	0	0	0	1	0	1	0	0	0	1	0	0	1	0	0	0	0	0	2	0	0	1	0	0	1	0	1	0	0	0	0	1	0	0	1	1	0	0	0	1	0	0	0	0	0	0	0	0	0	1	0	1	1	0	0	0	0	3	0	0	1	0	0	0	0	1	0	0	2	0	1	2	1	0	0	0	0	2	0	0	0	0	1	0	0	0	0	0	0	0	0	0	1	0	0	1	0	0	0	0	0	0	0	1	0	0	0	2	2	0	1	0	0	0	0	0	1	0	2	1	0	0	1	1	0	0	0	0	2	0	0	0	0	0	0	1	0	0	0	0	1	0	0	3	1	0	0	0	0	0	0	2	1	0	1	0	1	1	0	1	0	0	0	0	0	0	0	0	1	0	2	0	0	3	0	1	0	1	0	0	0	1	0	2	2	0	1	0	0	0	1	0	0	1	1	0	0	0	0	1	0	1	0	0	0	0	0	0	0	0	1	0	1	0	0	0	2	0	0	0	1	1	0	2	1	0	0	1	0	2	0	0	1	0	0	0	0	0	0	0	0	0	0	0	0	0	1	0	0	0	0	3	0	0	2	1	1	0	1	1	2	0	0	0	0	0	0	2	0	2	1	1	0	0	2	0	1	0	1	0	0	0	2	1	1	0	0	1	1	0	0	1	0	0	0	1	0	0	0	0	0	0	0	3	0	0	0	0	1	0	0	0	2	0	0	0	0	0	1	0	1	0	0	0	0	0	1	0	2	1	0	2	1	1	1	1	0	1	0	0	2	0	0	0	1	2	0	0	1	0	0	0	0	0	1	2	0	0	0	5	1	1	1	3	0	1	0	3	1	0	1	1	0	3	2	0	2	0	1	0	1	0	1	1	0	0	0	0	0	2	0	0	0	1	1	0	0	0	1	0	1	0	0	0	0	1	2	0	0	0	2	0	0	0	0	0	0	0	1	1	0	0	1	0	0	0	0	1	0	0	1	0	0	1	2	1	0	1	1	0	0	0	1	0	1	1	0	1	1	0	0	0	0	0	1	0	1	0	0	0	2	2	0	1	1	0	0	0	0	1	2	0	0	1	0	0	0	1	0	0	0	0	0	1	0	0	0	0	1	1	0	0	0	0	0	1	0	0	0	0	0	0	1	0	0	0	0	2	1	1	0	0	2	1	1	0	0	2	0	0	1	0	1	2	0	1	0	2	1	1	3	3	0	1	1	0	0	2	0	0	1	0	2	1	0	1	1	1	1	0	0	2	0	1	1	0	0	1	0	1	0	1	1	1	0	2	1	0	0	0	1	0	0	0	0	0	0	0	1	0	0	3	0	0	2	0	0	0	0	1	0	0	1	0	0	0	1	0	0	0	0	0	0	1	0	0	2	0	0	0	0	0	0	0	1	0	1	0	0	1	2	1	2	0	1	0	0	0	0	0	3	0	1	1	0	0	1	2	0	1	0	0	0	0	1	2	0	2	1	0	2	2	0	1	0	2	0	4	0	1	2	0	0	2	0	0	1	2	0	0	0	0	2	1	2	1	0	0	0	3	2	0	2	0	0	0	0	2	0	1	0	1	2	1	0	0	0	0	0	0	1	0	0	0	0	0	0	0	1	0	1	0	0	0	0	1	1	1	0	0	0	0	0	0	0	0	0	1	0	0	1	0	0	1	0	0	0	0	0	0	1	0	1	3	2	1	0	0	1	0	1	0	0	0	0	1	0	0	1	0	0	0	1	1	1	0	0	0	1	0	1	0	0	0	0	0	0	0	1	1	0	0	0	0	0	1	2	0	0	0	0	1	1	0	0	0	0	1	0	0	1	2	1	0	0	0	0	2	0	0	0	0	0	1	0	1	0	1	0	1	0	0	1	0	0	0	0	0	0	0	1	1	1	1	0	0	0	0	0	1	0	0	0	0	0	0	1	0	2	1	0	0	1	0	0	0	0	1	0	0	0	0	1	0	0	1	0	0	1	1	0	0	0	0	0	0	1	0	0	0	0	0	0	0	0	0	1	2	0	1	1	0	0	0	0	0	0	0	0	1	0	0	1	0	0	2	1	0	0	0	2	0	1	0	0	0	0	2	0	0	0	0	0	2	2	0	0	0	0	0	1	0	0	0	1	0	1	0	1	1	0	0	0	1	0	0	0	0	1	0	1	0	0	0	1	0	1	0	0	1	0	3	2	0	0	0	0	0	0	0	0	0	0	0	1	0	0	1	0	1	3	2	0	0	2	0	0	0	0	0	0	0	0	0	0	2	0	0	0	0	2	2	4	0	0	1	4	0	0	0	0	0	0	0	0	0	2	1	0	0	0	0	0	1	0	0	1	0	0	2	0	3	1	1	0	0	2	0	0	0	0	1	0	0	2	1	0	0	1	1	1	0	0	0	0	0	0	1	2	0	0	0	1	0	2	0	1	0	0	0	0	3	3	0	1	0	0	0	1	1	0	0	0	0	1	1	0	1	0	2	1	0	0	0	0	0	0	0	0	1	0	1	0	1	1	0	0	1	0	0	0	0	0	0	1	0	2	1	0	1	1	1	0	0	1	0	2	0	1	2	1	0	1	0	0	0	2	1	1	2	0	0	1	1	0	0	0	0	0	0	0	0	2	0	1	0	1	0	1	2	0	2	0	0	0	0	1	1	0	0	2	0	0	0	1	1	0	0	0	0	0	0	0	0	0	0	4	0	0	1	0	0	0	1	0	0	1	0	0	1	0	2	0	0	0	1	2	0	3	0	0	1	0	0	2	1	0	0	1	0	0	0	0	1	0	1	1	0	0	1	0	0	0	2	0	0	0	1	0	1	1	1	0	0	0	0	0	1	1	0	0	1	0	0	0	0	1	0	0	2	0	0	0	0	0	2	0	0	0	1	0	1	0	0	0	0	0	1	0	1	0	1	0	1	0	0	2	0	0	3	0	2	3	0	0	0	2	1	0	0	1	0	0	0	0	0	0	0	0	1	0	0	0	0	0	1	0	0	1	0	1	0	0	0	0	0	0	0	1	0	0	0	1	1	0	1	0	2	2	0	0	0	0	3	0	0	0	0	2	0	0	0	0	2	0	0	0	0	0	0	1	0	0	2	0	0	0	0	0	0	1	1	0	0	0	1	0	1	0	0	0	1	0	1	0	0	0	0	0	0	0	0	1	2	0	1	1	0	0	2	0	0	0	0	1	1	0	0	1	0	1	2	2	0	0	0	0	2	0	1	1	1	0	0	1	0	0	0	0	0	1	0	1	1	0	0	0	0	0	0	0	0	2	0	0	0	0	1	0	2	2	0	0	0	1	0	2	0	0	0	1	0	0	1	0	1	0	1	0	0	0	0	0	0	0	2	2	0	0	0	0	0	0	0	0	0	0	0	2	1	0	0	0	0	1	0	0	1	2	0	1	0	0	1	0	0	0	1	0	0	0	0	0	0	1	0	0	1	3	2	0	0	0	1	0	0	1	1	1	1	0	0	0	0	2	2	0	0	0	0	1	0	0	2	1	1	2	0	0	0	0	4	0	0	0	0	2	0	0	2	1	0	0	0	0	2	0	0	0	0	1	0	0	1	3	1	2	0	1	0	1	5	1	1	0	0	1	1	1	0	3	0	0	0	5	0	0	2	0	0	1	1	0	0	0	2	0	1	0	0	1	3	0	0	1	2	0	2	1	0	0	0	0	0	3	0	1	0	0	0	0	2	0	0	0	0	0	1	0	0	0	0	0	0	2	0	0	0	1	0	0	0	1	1	0	0	1	0	0	0	0	0	0	0	0	0	0	0	1	0	0	1	0	0	1	0	0	0	0	0	2	1	2	0	0	1	0	0	1	3	1	0	0	0	1	2	0	0	2	0	0	0	0	1	0	0	0	1	0	0	0	0	1	0	1	1	1	0	0	0	1	0	1	1	1	1	1	0	0	0	1	1	0	0	0	1	0	0	0	1	0	1	0	1	1	1	1	1	0	1	2	0	0	0	1	0	1	0	0	0	1	0	2	0	0	0	0	0	1	0	0	0	1	0	2	1	0	0	0	2	1	0	1	2	0	0	2	0	0	2	0	1	1	1	1	0	1	0	0	0	2	2	1	4	0	0	1	0	1	0	0	2	1	1	0	1	1	1	1	0	2	0	0	0	0	1	0	1	1	0	1	1	1	1	1	1	2	0	0	1	0	0	0	0	0	0	0	0	1	1	0	1	0	0	0	1	1	1	0	0	0	0	0	0	0	1	1	0	0	2	0	0	1	0	2	0	0	0	1	0	1	1	0	0	0	1	0	3	2	0	0	1	1	0	1	0	1	0	0	0	0	0	0	0	1	1	0	0	0	0	0	0	0	1	1	0	0	2	0	1	0	1	0	0	1	1	2	0	0	0	0	0	1	0	4	0	0	1	2	1	0	1	0	0	0	2	0	0	0	1	1	0	1	1	0	0	0	0	0	0	1	0	1	0	0	2	0	0	0	0	3	0	2	5	0	0	1	0	0	0	2	0	0	0	0	0	3	1	0	0	0	0	0	1	0	1	0	1	0	0	0	0	0	0	0	0	1	0	1	0	1	0	0	1	1	0	0	0	0	0	0	1	0	0	0	0	2	2	1	0	0	0	0	0	0	1	0	0	0	0	1	0	0	0	1	0	0	0	0	0	1	1	0	0	0	1	0	0	1	0	0	1	2	0	1	2	0	1	0	0	1	0	1	1	0	0	0	0	0	0	0	0	3	0	0	0	0	1	0	0	1	0	0	1	1	0	0	0	0	0	0	1	0	0	2	0	0	0	1	0	0	2	0	1	1	0	0	0	0	1	1	0	0	0	0	0	0	0	1	1	0	0	0	1	1	3	0	0	0	0	0	0	1	0	0	0	0	0	1	3	1	0	0	1	0	0	0	1	0	2	0	2	0	1	0	1	0	1	0	0	1	1	1	0	1	0	1	0	0	0	1	1	1	0	0	2	1	0	0	0	1	0	0	0	1	2	0	0	0	1	5	1	0	2	2	1	1	0	1	0	1	0	1	0	1	1	0	0	0	1	1	1	0	2	1	1	1	0	1	2	2	0	1	0	0	0	0	0	1	3	0	1	1	0	1	0	0	0	0	0	1	1	0	0	0	1	1	1	2	0	1	2	0	0	1	0	0	0	0	0	0	0	0	1	0	1	0	0	0	2	0	1	0	1	0	1	1	0	0	0	0	0	1	3	0	1	1	1	0	0	0	0	0	0	0	0	2	3	0	2	0	0	1	1	0	1	0	0	0	0	0	0	0	0	0	0	1	0	1	0	0	0	0	0	0	0	0	0	1	0	0	0	0	0	1	0	1	0	1	0	0	0	0	0	1	0	0	1	0	0	1	0	0	1	0	1	0	1	1	0	1	0	1	0	1	1	0	0	0	0	1	0	0	2	2	0	0	0	0	0	0	0	3	0	0	0	1	0	0	0	1	0	0	0	0	1	1	1	0	1	0	0	0	1	0	0	0	0	1	0	1	0	0	0	1	0	0	0	0	1	2	0	1	0	1	2	1	0	2	3	0	0	0	2	1	0	0	0	0	0	1	0	0	0	1	0	0	1	1	0	0	0	0	0	2	0	0	0	0	0	0	0	0	2	1	0	0	0	0	1	2	1	0	0	0	0	0	0	0	1	0	0	1	0	0	0	0	0	0	0	0	1	0	1	1	0	1	0	0	0	0	1	0	0	1	0	0	2	1	0	0	1	0	0	1	0	0	0	2	0	0	1	0	1	1	0	0	0	1	1	2	0	0	1	0	0	0	2	0	0	1	1	0	2	0	0	0	1	1	0	0	0	0	0	1	0	0	0	0	3	0	0	0	2	0	0	0	0	0	0	0	1	0	0	1	1	0	1	0	0	0	0	0	1	2	2	0	2	0	1	1	2	0	0	1	1	1	0	0	0	0	0	2	1	0	0	0	0	1	0	0	1	0	0	2	0	1	0	0	2	0	1	0	0	0	1	0	0	0	0	1	2	0	1	0	0	0	0	0	1	0	0	0	0	0	1	0	2	2	0	0	0	0	0	0	0	0	1	0	0	0	0	1	0	0	1	2	0	0	0	0	0	0	0	0	0	1	0	0	0	0	1	0	0	0	0	0	0	1	0	0	0	0	0	0	0	1	0	1	1	0	1	0	0	1	0	1	0	0	0	0	2	0	1	0	0	0	1	1	2	1	1	1	2	0	1	0	0	0	0	1	4	1	0	0	0	0	0	3	2	0	2	1	0	1	1	0	1	1	1	0	0	1	0	1	0	0	1	0	1	0	1	1	0	0	1	1	0	1	2	1	0	0	0	0	1	0	0	0	0	0	0	1	0	1	0	1	0	0	0	1	1	0	2	0	0	0	2	1	0	0	0	1	0	0	0	0	1	1	0	1	0	1	2	0	0	0	0	0	1	0	1	1	0	0	1	0	1	0	0	0	0	0	0	1	2	0	2	0	0	0	0	1	0	0	0	0	2	1	1	2	0	0	0	0	0	0	0	1	1	0	0	0	0	0	0	0	3	0	0	1	0	0	3	1	0	0	1	0	0	0	0	0	0	0	0	1	1	1	1	0	0	0	1	1	1	1	1	0	0	1	1	2	2	0	0	0	1	0	0	0	1	0	0	0	2	0	1	0	0	1	0	0	0	0	1	1	0	0	2	3	1	0	1	0	1	0	0	0	1	0	0	1	1	0	0	0	0	0	0	0	0	0	0	1	0	0	1	3	0	0	0	0	0	2	2	0	1	3	0	1	2	1	0	0	0	0	1	0	1	1	0	0	0	0	2	0	0	0	1	0	1	1	0	0	1	1	1	0	1	1	0	0	0	2	0	0	1	1	0	0	1	0	0	0	0	0	1	1	0	1	0	1	1	0	1	1	0	1	0	2	0	1	0	0	0	0	0	2	1	1	0	0	1	3	0	1	0	2	1	0	1	0	0	0	2	0	0	0	0	0	1	4	0	0	1	0	0	0	3	1	1	0	0	0	0	1	0	0	0	1	0	2	0	0	1	0	0	0	0	1	0	0	0	2	0	0	0	0	2	0	1	0	0	1	0	2	0	0	0	0	2	0	0	1	0	1	0	1	0	0	0	0	0	0	0	0	1	0	0	0	1	1	0	0	1	0	1	3	0	0	1	0	0	0	0	1	0	0	0	0	0	1	1	0	2	0	1	0	1	3	0	0	0	0	0	0	0	1	0	1	0	0	3	0	0	0	0	0	0	1	1	2	1	0	0	0	0	0	1	0	1	2	0	2	1	0	0	0	1	1	1	0	1	1	1	0	0	0	1	2	0	0	2	0	0	2	0	0	1	0	0	0	0	0	0	0	0	0	0	2	0	0	0	0	1	1	0	1	0	0	1	2	0	1	1	1	0	0	1	1	0	0	1	0	0	1	1	1	0	1	0	0	0	1	0	0	2	1	0	0	0	0	1	0	0	0	1	2	0	0	0	0	0	1	0	0	1	1	1	1	0	1	0	1	1	0	0	2	0	0	0	0	2	1	0	1	1	0	0	0	0	0	2	0	0	0	0	1	0	0	0	2	1	0	0	1	1	0	0	0	1	1	1	0	0	0	2	0	0	2	0	1	2	0	0	1	1	0	0	0	0	0	0	1	0	0	0	0	0	0	4	0	1	3	0	0	1	0	0	0	0	2	0	0	0	1	0	0	0	0	0	1	0	0	0	0	1	0	0	0	2	1	0	0	0	1	0	0	2	1	2	0	0	0	2	0	2	0	0	1	2	0	0	1	1	1	0	1	0	0	0	0	1	0	2	1	0	0	0	0	0	0	0	1	0	0	1	0	0	1	0	0	0	0	0	0	0	2	1	1	0	1	2	4	2	0	0	1	0	0	2	0	0	0	0	0	2	0	0	0	0	0	0	0	0	1	0	0	0	0	1	0	0	0	1	0	1	1	0	0	0	1	0	1	1	1	0	0	1	1	0	0	0	0	0	1	1	0	0	1	0	0	0	0	3	0	0	1	2	0	0	0	2	0	1	2	0	0	0	0	1	0	0	0	1	1	0	1	0	0	1	0	0	1	1	0	0	0	1	0	0	0	1	0	1	0	1	0	0	0	0	1	0	0	0	0	0	0	0	2	2	0	0	1	1	0	1	0	1	0	0	0	1	2	0	0	2	0	0	0	0	0	0	1	0	1	0	1	0	0	1	2	0	0	0	0	0	2	0	2	2	1	2	0	0	0	1	0	3	0	0	1	1	0	1	1	0	0	0	0	0	0	0	1	1	0	0	0	1	1	1	0	1	0	1	0	0	0	0	0	0	1	0	0	0	0	0	1	0	3	1	0	0	0	2	0	1	0	2	0	0	0	0	1	0	1	1	1	0	2	0	0	0	2	0	0	0	0	0	0	0	5	0	1	0	0	1	0	0	1	2	0	1	0	1	0	0	0	0	0	0	0	0	0	1	0	0	1	0	0	0	0	0	0	2	0	0	2	1	0	1	0	1	0	0	1	0	0	0	0	0	2	0	2	0	0	0	0	1	0	0	0	1	0	0	1	1	0	0	1	0	0	1	2	0	0	2	0	1	1	0	0	0	0	1	0	0	0	0	1	0	0	0	0	0	0	0	0	0	0	1	1	0	1	2	1	0	0	0	1	0	0	0	0	0	1	0	1	0	0	0	0	0	0	0	1	2	0	0	1	0	0	1	0	1	0	0	1	1	0	2	0	1	0	0	2	0	0	0	0	0	0	2	0	0	0	1	1	1	1	0	2	0	1	0	1	1	0	0	0	0	1	0	0	1	0	1	0	1	0	0	0	1	0	0	0	0	0	0	0	0	1	1	2	0	0	1	0	0	0	0	1	1	0	1	0	1	1	0	0	2	1	2	2	0	0	0	1	0	0	0	2	0	0	0	0	0	0	0	1	1	0	0	0	1	0	0	1	2	1	0	1	2	1	0	0	1	0	1	0	0	0	1	1	0	3	1	0	0	0	0	2	1	0	0	0	0	1	1	1	1	0	1	1	1	1	1	0	1	0	0	0	0	0	0	0	2	0	1	1	1	1	0	0	0	0	3	0	1	1	0	0	0	2	3	0	0	0	0	0	2	0	0	0	0	1	1	0	1	1	0	0	1	0	0	1	0	0	0	2	1	0	0	0	2	1	0	1	0	0	1	0	2	0	1	3	1	0	0	1	0	1	3	0	0	0	0	1	0	1	0	0	0	1	1	0	0	0	0	2	0	0	0	0	1	0	0	0	2	0	1	0	0	0	0	2	0	2	1	0	1	1	0	0	0	0	0	0	0	0	1	1	0	0	1	0	2	0	0	0	0	0	0	2	1	0	0	0	1	0	0	1	0	0	1	0	0	0	0	1	0	1	0	0	1	0	1	1	0	0	0	1	0	0	0	0	1	0	0	0	0	2	4	3	1	0	0	1	0	1	0	1	0	0	0	1	0	0	0	0	0	0	2	0	2	0	0	1	0	1	1	1	0	0	1	2	1	0	1	0	1	0	0	0	0	0	0	0	0	0	0	0	0	0	0	1	0	0	0	0	0	0	0	0	0	1	0	2	0	0	0	0	0	0	0	0	0	0	0	0	0	0	0	0	0	0	0	0	0	2	0	0	0	0	0	0	0	0	1	1	2	0	0	0	0	0	1	0	3	0	1	2	1	1	0	0	1	1	0	0	0	2	0	0	0	0	2	0	0	2	1	0	3	0	0	2	0	1	0	0	0	0	0	0	0	0	0	0	0	1	1	1	0	0	1	0	1	2	0	1	0	0	0	1	0	0	2	1	2	1	0	0	0	0	1	0	0	1	0	0	0	0	1	0	0	0	0	2	1	0	1	0	0	0	0	0	0	2	1	3	0	0	0	0	0	0	0	0	0	0	0	1	0	1	0	0	1	2	1	0	0	0	1	0	0	1	0	0	0	0	0	0	1	0	0	1	0	0	0	0	0	0	3	0	2	0	1	0	2	1	3	0	0	2	1	0	0	0	0	0	0	1	0	0	0	0	1	2	1	0	0	0	0	0	0	0	1	0	0	1	1	1	0	1	0	1	1	0	1	1	2	1	0	0	0	0	0	0	0	0	0	0	0	1	0	0	0	0	0	0	1	1	1	0	1	0	0	0	0	0	0	0	1	2	0	0	1	0	0	0	0	0	0	0	0	0	0	2	0	1	0	0	0	0	0	2	1	0	0	0	1	0	0	0	0	0	0	0	3	2	0	0	0	0	0	0	0	2	0	0	2	2	0	0	0	0	0	2	0	0	0	2	0	0	0	0	0	2	1	2	1	3	0	0	0	0	0	1	0	0	0	0	1	0	0	0	0	0	1	0	0	1	0	0	1	0	0	0	0	0	0	0	0	1	0	1	1	0	0	1	1	0	0	1	0	2	0	0	2	1	1	0	0	1	0	0	0	0	1	0	0	0	1	1	0	0	0	0	1	2	0	0	0	0	1	0	0	0	0	4	0	0	1	0	0	0	0	0	2	1	0	0	0	0	4	1	1	0	0	1	0	0	0	0	1	1	0	1	0	0	0	0	1	0	1	0	0	0	2	0	0	0	0	0	0	0	0	0	0	0	0	0	0	0	0	3	1	0	0	0	0	0	1	1	1	3	0	1	1	0	1	0	2	2	0	0	0	3	1	1	1	0	0	0	1	0	2	0	2	0	0	1	0	0	1	0	0	0	0	0	0	0	1	0	0	0	0	0	1	0	0	1	1	0	0	0	1	1	1	1	0	0	1	0	0	0	1	0	0	0	0	4	0	0	0	0	0	1	1	0	0	0	0	2	1	0	0	0	0	0	0	0	0	0	1	0	1	0	0	0	1	0	1	1	0	0	3	0	1	0	0	0	0	0	0	0	0	2	1	0	0	2	0	1	3	0	0	1	0	0	1	0	0	0	1	0	0	1	0	1	0	0	3	0	1	0	1	0	0	1	1	1	3	1	0	1	3	0	0	0	0	0	0	1	0	1	0	0	0	0	1	0	2	1	1	1	0	0	1	0	0	0	0	0	2	0	1	2	0	0	0	1	1	1	1	0	0	0	0	0	2	2	0	0	0	2	2	0	0	1	0	0	3	0	0	2	1	1	0	0	0	0	0	0	1	2	0	0	0	1	0	2	1	0	0	0	0	2	0	0	0	0	0	0	2	0	0	0	2	0	0	0	1	0	2	1	0	0	1	1	0	1	0	4	1	0	1	1	1	0	0	0	1	0	0	0	1	1	0	1	1	0	1	0	0	0	0	0	0	0	1	0	1	1	1	0	1	0	0	0	1	0	0	1	1	0	0	0	1	0	1	0	0	0	0	0	0	1	0	1	0	0	0	1	0	0	1	0	0	2	3	1	0	1	0	1	1	0	0	0	1	0	0	0	0	1	1	0	0	1	4	0	0	0	0	0	0	2	1	0	0	0	0	0	1	1	0	1	0	2	0	0	1	0	0	0	0	0	0	1	0	2	2	2	1	1	0	0	1	3	0	1	1	2	0	0	1	0	0	0	0	1	0	0	1	0	1	0	0	0	0	1	2	1	0	0	1	0	1	1	0	0	1	0	1	0	1	0	0	0	0	0	0	1	1	0	1	0	1	0	0	0	0	0	0	1	0	0	0	3	0	0	0	0	0	0	0	1	2	0	0	2	1	0	0	1	2	0	0	2	0	0	0	0	0	1	0	0	1	1	0	0	0	1	0	0	0	1	0	1	2	0	1	0	0	0	4	1	0	2	0	0	0	0	0	0	2	2	0	0	0	0	1	0	0	1	1	0	0	1	1	4	0	3	2	0	1	2	1	0	2	1	2	0	0	1	0	0	0	0	0	1	0	0	0	0	0	2	0	0	0	0	0	0	0	0	1	0	0	0	0	0	0	3	0	0	0	0	0	2	1	0	1	1	1	1	0	0	0	0	0	1	0	0	2	0	0	0	1	0	0	1	0	1	2	1	0	1	0	0	0	0	1	0	2	0	0	0	0	0	0	0	0	0	0	0	0	0	0	0	0	0	2	0	0	1	0	0	0	0	0	1	2	2	0	2	0	0	0	0	0	0	0	0	0	1	0	0	1	0	1	0	0	1	0	0	0	1	0	0	0	0	0	0	1	0	2	0	0	0	1	1	2	0	1	0	0	2	0	0	0	1	0	0	0	2	2	0	0	0	0	2	1	3	0	0	2	1	1	0	0	1	0	2	0	1	0	0	0	0	0	0	0	1	0	2	0	1	1	0	0	2	0	0	0	1	1	0	0	0	0	2	3	1	1	0	1	0	1	0	1	0	2	0	1	1	0	1	0	1	0	0	0	1	0	1	0	1	0	1	0	1	0	1	0	0	3	0	1	0	0	0	0	1
N0.HOG0003441	0	0	0	1	1	0	1	1	0	0	0	0	0	0	0	2	0	0	0	0	0	0	0	0	0	0	0	0	0	3	0	0	0	0	0	0	0	0	0	0	0	0	0	2	0	0	0	0	0	2	0	0	1	0	0	0	0	0	0	1	0	0	2	1	0	1	1	0	0	1	0	0	1	1	0	0	0	0	0	0	0	0	2	0	0	0	0	0	0	0	1	0	0	0	0	0	0	0	0	0	0	0	0	1	1	1	0	0	6	0	0	0	0	0	0	0	1	1	0	0	0	0	1	1	0	0	0	0	0	0	0	0	0	1	0	0	1	3	1	0	1	0	0	0	1	0	1	4	0	1	2	1	0	0	0	0	0	0	0	0	0	1	3	3	1	0	0	0	0	0	0	0	0	1	0	1	1	0	0	0	0	3	0	1	0	1	0	0	0	0	1	0	1	1	0	0	1	0	1	0	0	1	0	2	0	0	0	0	0	0	1	0	1	0	1	1	0	0	0	1	1	0	0	0	1	0	0	0	0	1	0	1	0	0	0	0	0	1	0	0	2	0	2	0	0	0	2	0	2	0	0	1	0	0	0	1	0	1	0	2	0	0	1	0	0	0	0	0	0	0	1	1	0	1	0	0	0	1	0	0	0	1	0	0	0	0	0	0	0	0	0	0	0	0	0	0	1	1	0	0	0	0	0	0	1	3	0	0	0	0	3	0	0	1	0	0	0	1	1	0	1	0	0	0	1	0	0	2	0	0	2	0	0	0	0	0	0	0	1	3	0	0	0	1	0	1	0	1	1	0	0	0	1	0	0	0	0	0	0	0	0	0	0	0	4	0	0	0	0	1	0	0	0	1	0	0	1	0	0	2	1	0	0	0	0	0	0	0	0	0	0	2	0	0	1	0	0	0	0	2	1	0	1	0	0	0	0	0	0	0	0	1	0	0	0	3	1	0	0	0	3	0	2	0	0	0	2	0	1	0	0	0	0	1	0	0	0	0	0	0	0	0	2	0	0	0	0	0	0	4	0	0	0	0	0	0	1	0	0	1	0	0	1	0	0	0	2	1	1	0	1	1	0	0	0	0	0	0	0	0	0	1	0	0	1	1	0	0	1	0	1	0	0	0	0	0	0	0	0	0	1	1	0	0	1	0	4	0	0	2	0	0	3	1	0	1	1	1	0	0	0	1	0	0	0	0	0	2	0	0	0	0	0	0	1	0	1	0	0	1	1	1	0	0	1	0	0	0	0	0	0	2	0	1	0	0	1	0	0	0	0	0	0	1	1	0	1	0	0	0	1	0	4	0	0	0	0	0	0	0	0	0	2	0	1	2	1	0	0	0	0	0	0	0	0	0	1	0	0	0	0	1	1	1	1	1	1	0	0	0	1	0	0	1	0	0	0	0	0	0	1	0	0	0	1	0	2	1	0	0	0	1	0	0	0	1	0	0	0	0	0	0	0	0	3	0	0	1	0	0	0	1	1	0	0	0	0	2	0	0	1	0	0	0	0	0	0	0	4	0	1	1	0	0	0	0	0	0	0	1	0	0	0	0	1	1	0	0	0	4	0	0	0	2	1	3	0	0	0	2	1	0	3	1	0	1	0	1	0	0	0	0	0	0	0	0	0	0	1	0	0	1	0	2	0	0	0	1	1	0	0	0	0	0	0	0	0	1	0	1	0	2	0	1	0	0	0	0	0	0	1	0	0	0	0	0	0	0	0	2	0	2	0	1	1	1	0	0	0	0	0	0	0	0	2	0	2	0	0	0	0	0	2	0	0	1	0	1	0	0	0	0	0	1	0	1	0	0	0	0	0	0	0	0	1	0	0	0	0	0	1	0	0	0	1	2	0	1	0	0	0	0	0	0	0	0	0	1	2	0	2	0	0	0	0	1	0	0	0	2	0	1	0	1	0	0	2	0	0	0	1	0	1	0	0	0	1	5	0	0	0	3	0	0	0	2	0	1	1	0	0	0	0	0	1	0	0	0	1	0	0	0	0	1	0	0	0	0	0	1	0	0	3	1	0	2	0	1	1	0	0	2	0	0	0	0	1	0	1	0	0	0	0	0	0	3	0	0	0	0	3	0	0	1	0	0	0	0	1	0	0	0	0	0	0	0	0	2	0	0	0	2	0	1	2	3	0	0	0	0	3	0	0	0	1	0	0	0	0	0	0	0	0	0	0	0	1	0	1	0	0	2	0	0	1	0	1	0	0	0	0	0	0	0	1	0	0	0	0	0	0	0	0	1	3	0	0	0	0	0	1	0	1	0	1	3	1	0	2	3	0	0	0	3	2	0	2	2	0	0	0	1	0	0	1	0	0	0	0	1	1	0	0	0	2	0	0	0	0	0	1	0	0	0	1	0	3	1	0	0	0	0	0	3	0	0	0	1	0	0	0	0	0	0	0	0	1	4	0	0	0	1	0	0	2	0	0	0	1	0	1	1	1	2	0	0	0	1	0	0	0	1	0	0	0	0	2	0	0	0	1	1	0	0	1	0	0	2	0	0	0	0	0	0	0	1	4	0	0	0	0	0	1	0	0	0	0	0	0	0	0	1	0	0	0	0	0	0	0	1	0	0	0	0	0	0	0	0	0	1	0	0	0	0	0	1	2	0	0	0	0	0	1	1	1	0	0	0	0	0	0	0	0	1	0	0	1	0	0	1	0	0	0	0	0	0	0	0	0	1	0	1	0	0	0	0	0	0	0	0	1	0	0	0	0	0	0	0	0	0	2	3	0	1	0	0	0	0	1	0	0	0	0	0	0	0	0	0	0	1	1	0	0	0	0	0	0	2	1	0	0	0	1	0	0	0	0	0	0	0	0	0	1	0	0	0	0	0	0	0	0	1	0	0	0	2	1	0	1	0	0	3	0	0	0	1	0	0	0	0	0	0	0	0	1	0	1	0	0	0	0	1	0	0	0	0	0	0	0	1	0	0	0	1	1	0	0	0	0	1	0	0	0	0	0	0	0	0	1	1	0	0	0	0	0	0	3	0	0	1	0	0	0	2	4	0	0	1	0	0	0	0	0	2	0	0	4	0	1	0	0	2	1	0	0	0	1	0	0	1	0	1	1	0	0	0	0	0	0	0	0	0	1	0	1	0	0	0	2	2	0	1	0	0	0	1	0	0	0	0	0	0	0	0	0	0	0	0	0	1	1	0	0	0	0	0	1	0	0	0	0	0	0	0	0	0	0	1	0	0	0	0	0	0	0	0	0	0	0	2	0	0	0	1	0	0	0	0	0	0	0	0	0	0	0	3	0	0	2	1	0	0	0	0	0	1	0	0	0	0	0	0	0	0	0	0	1	0	2	1	0	0	0	0	1	0	0	0	1	0	1	2	1	0	0	1	0	0	0	0	0	1	0	0	0	1	0	0	1	0	1	0	0	0	0	1	0	2	0	1	0	0	0	0	0	0	0	0	1	1	2	0	0	0	0	2	0	0	0	0	0	0	0	0	0	0	0	0	0	0	2	0	0	0	1	0	0	0	0	1	0	0	1	0	1	0	0	0	0	1	0	0	0	0	1	0	0	0	0	0	1	0	0	0	0	0	1	0	0	0	1	0	0	1	0	0	0	0	0	1	0	0	0	0	0	0	2	0	0	0	0	0	0	0	1	2	0	0	0	1	2	0	0	0	0	0	2	0	0	0	0	0	0	0	1	0	1	0	2	1	0	0	0	0	0	0	0	0	0	2	0	0	0	0	0	0	0	0	0	0	0	2	1	0	0	0	1	0	1	0	0	0	0	0	1	3	0	0	0	0	2	0	0	0	0	0	1	0	2	0	1	0	0	0	2	2	0	0	0	0	0	0	0	1	0	1	0	0	1	0	0	0	0	2	1	0	2	1	0	0	0	0	0	0	0	0	1	0	0	0	0	0	0	0	2	0	0	0	1	1	0	1	0	0	0	0	0	0	0	0	0	0	0	0	4	0	0	0	0	0	0	0	0	4	1	2	0	0	0	4	2	0	0	1	0	0	0	0	0	0	0	0	1	0	0	0	1	1	1	0	0	0	0	0	0	0	0	0	1	0	0	0	2	0	2	0	1	0	0	0	1	0	0	0	0	2	0	1	1	0	1	1	1	0	1	1	0	2	0	0	2	3	0	2	0	0	0	1	0	1	0	0	0	0	3	0	0	0	0	0	0	0	0	0	0	0	0	0	1	0	0	1	0	0	0	0	0	0	0	2	1	1	0	0	0	0	0	2	0	0	1	0	1	0	0	0	0	0	0	0	0	0	0	1	0	0	1	0	0	0	0	1	1	0	0	1	1	1	0	0	0	0	0	0	0	0	0	0	2	2	1	0	1	1	3	1	1	0	0	1	0	1	0	0	0	1	1	1	1	0	0	0	1	1	0	0	2	1	1	0	0	2	0	1	0	0	0	0	1	0	0	1	0	0	0	0	2	0	0	0	0	0	0	0	0	0	0	0	0	1	0	0	0	0	2	0	0	0	0	0	0	0	4	0	1	1	0	0	0	0	1	0	0	0	0	0	0	0	0	0	0	0	1	1	0	1	0	0	0	0	0	0	0	1	0	0	0	0	1	0	2	1	0	0	1	0	0	0	1	2	0	0	0	0	2	0	0	0	0	0	1	0	0	0	0	0	0	0	0	0	0	0	0	0	0	0	0	1	1	0	0	0	1	0	0	2	0	0	0	1	1	0	0	1	0	0	3	1	0	0	0	1	0	0	0	0	0	0	1	0	1	0	0	0	0	0	0	0	0	0	0	1	0	1	1	0	0	0	1	0	1	0	1	0	0	0	0	2	1	0	0	1	6	0	0	0	0	1	0	0	1	0	0	1	1	1	0	0	0	1	0	0	2	2	0	0	0	0	0	0	0	0	0	0	0	0	0	0	0	1	0	0	0	0	0	0	0	0	0	1	0	0	0	0	0	0	0	1	1	0	0	0	0	1	0	0	2	0	2	0	1	1	0	0	0	0	0	0	0	0	0	0	0	0	0	1	0	1	0	0	2	0	2	0	1	0	0	0	0	0	0	0	0	0	0	0	0	0	0	0	0	2	0	0	0	0	1	2	0	1	0	0	0	0	0	0	0	0	4	1	0	0	0	0	0	0	1	0	0	0	0	2	0	0	0	0	0	0	0	0	0	0	1	1	0	0	0	1	1	0	0	1	0	0	0	1	0	0	0	0	0	0	2	0	0	1	2	0	0	0	0	0	0	1	0	1	0	0	1	0	2	0	1	1	0	0	1	1	2	0	0	0	0	0	1	0	0	1	0	1	0	1	1	0	2	0	0	2	2	1	1	1	0	0	0	1	0	0	0	0	0	0	0	0	0	0	1	1	0	0	4	0	0	0	1	0	1	0	0	0	0	0	4	0	0	1	0	1	0	1	0	0	1	0	1	0	0	0	0	0	1	0	2	1	0	0	0	0	0	0	0	0	0	0	1	0	0	1	0	0	1	0	0	0	0	0	0	0	1	0	0	0	0	0	0	1	0	0	0	0	1	0	1	0	0	0	0	0	0	0	0	1	0	0	0	0	1	1	0	1	0	2	0	1	0	3	1	1	2	0	2	1	1	1	0	1	0	1	0	1	0	2	0	1	1	0	1	1	0	1	0	0	2	0	0	0	0	0	0	0	1	0	0	0	1	0	0	0	0	0	0	0	0	0	1	1	0	0	0	0	0	0	2	0	0	0	0	0	0	0	0	0	0	2	1	1	1	0	1	1	0	0	0	0	1	1	0	0	0	1	0	1	0	0	0	0	0	3	0	0	0	0	1	0	0	0	1	3	0	0	1	0	0	0	0	0	1	0	2	0	0	3	0	0	0	0	0	0	0	0	0	0	0	1	1	0	1	0	0	0	0	0	0	2	0	0	1	0	0	0	0	0	0	0	1	0	0	0	0	0	0	0	0	0	0	0	0	0	2	0	0	0	0	0	0	0	6	0	1	0	0	1	0	1	0	0	0	0	0	0	0	0	0	0	2	0	0	0	0	0	0	0	1	1	1	1	0	0	1	0	1	0	1	1	0	0	0	2	0	0	0	0	2	1	1	0	0	1	1	0	0	0	1	0	0	0	2	1	2	0	0	0	2	0	1	3	1	0	2	0	1	0	0	0	0	0	2	0	1	0	0	0	1	1	1	0	0	0	0	0	0	0	0	1	0	0	0	1	0	2	0	0	1	0	0	1	0	0	0	0	1	0	0	0	0	1	0	0	0	0	0	1	0	1	0	0	0	1	0	0	0	0	0	0	0	0	0	0	0	0	0	0	0	0	0	0	1	0	1	0	0	0	0	1	0	0	0	0	0	0	0	0	0	0	3	1	0	1	0	0	1	0	0	1	0	0	0	0	0	0	0	1	1	0	0	0	2	0	0	0	0	0	0	0	1	2	0	1	0	0	1	0	0	1	0	0	1	0	1	0	1	1	0	0	0	1	2	0	0	0	4	0	0	0	0	0	0	1	0	0	0	0	0	1	1	0	1	0	2	0	0	0	1	0	1	0	0	0	1	0	0	0	0	0	2	1	1	1	2	3	0	0	0	0	1	0	1	0	0	0	0	1	0	0	0	0	0	0	0	0	0	0	0	0	1	1	0	0	1	0	0	0	1	0	1	1	1	1	0	0	0	0	0	0	0	0	1	0	0	0	1	1	2	0	0	1	4	0	0	0	1	0	0	1	0	0	0	0	0	0	0	0	0	0	1	0	0	0	0	3	0	1	1	0	0	0	1	0	0	0	0	0	0	1	0	0	0	0	0	1	0	0	0	0	0	2	0	0	1	1	0	0	0	0	0	0	0	0	3	0	0	0	0	0	0	1	0	0	0	0	0	0	0	0	0	2	0	0	0	0	0	0	1	0	1	0	0	1	1	0	1	0	0	3	0	0	0	0	0	0	0	0	0	2	0	1	2	0	1	0	0	1	1	0	0	0	2	1	0	0	1	1	0	0	0	0	0	1	0	0	0	0	1	0	0	0	0	0	1	0	0	1	1	0	1	0	1	0	0	0	0	0	1	0	0	0	1	0	0	0	0	0	0	1	0	0	0	0	0	5	0	0	1	0	0	0	0	0	0	0	0	1	0	0	0	4	0	0	0	0	0	2	0	0	0	1	1	0	1	0	0	0	0	0	0	0	0	3	1	1	0	0	0	0	0	0	1	1	0	0	1	0	0	1	0	0	0	0	0	0	0	0	2	0	0	0	1	0	0	0	1	1	0	1	0	2	0	0	0	0	0	0	1	1	0	0	0	2	0	0	0	2	0	0	0	1	0	0	2	0	0	0	0	0	1	3	1	0	0	0	0	0	0	0	0	0	1	0	0	1	0	0	0	4	0	0	0	0	0	3	0	0	1	1	1	0	0	1	1	0	0	0	0	0	0	0	0	0	0	0	0	0	2	0	0	0	0	0	1	0	0	0	0	0	0	0	0	0	0	0	1	1	1	0	0	0	0	1	0	2	1	1	1	1	1	0	0	2	2	1	0	0	0	0	0	1	1	3	0	0	0	0	0	0	0	0	0	0	0	0	2	0	0	0	1	0	0	0	1	1	0	0	0	0	0	1	0	0	0	0	0	0	2	1	0	0	1	0	2	0	2	0	0	0	0	0	2	1	0	0	0	0	0	0	0	1	0	0	0	0	0	0	3	0	0	0	0	1	0	0	0	1	0	0	0	1	0	0	0	0	0	0	0	0	0	2	0	0	0	1	0	0	0	1	0	0	1	0	0	0	0	2	0	2	0	0	0	0	2	0	0	2	0	2	1	0	0	0	0	0	1	0	0	0	1	0	0	0	0	0	0	0	1	0	1	0	0	1	0	0	0	0	2	0	0	0	0	0	0	0	0	0	0	0	1	0	1	1	0	1	0	0	0	0	0	0	0	0	2	0	1	1	0	0	1	0	1	0	0	0	0	0	2	0	0	2	2	1	0	0	0	0	0	0	1	0	0	0	0	1	0	0	0	1	0	0	0	2	0	0	0	0	0	0	2	0	0	0	0	1	0	0	0	1	0	0	1	0	0	0	1	1	0	5	0	0	1	1	0	0	1	0	0	0	0	0	0	0	0	0	1	0	0	1	0	0	0	0	1	0	0	1	0	0	0	0	1	0	0	0	1	0	2	0	1	0	0	1	0	1	0	0	2	0	0	1	1	0	0	0	0	0	3	0	0	0	0	0	0	0	0	0	1	0	1	0	0	3	1	0	0	1	0	0	2	0	0	1	1	1	1	0	0	0	0	0	0	0	2	1	3	0	0	1	0	0	0	0	3	1	0	0	1	0	0	0	0	0	0	1	0	0	0	0	2	1	0	0	0	0	0	1	0	0	0	0	0	0	0	0	0	0	0	1	0	0	0	0	0	0	1	0	1	0	1	0	1	0	0	0	0	2	0	1	0	0	0	1	0	0	1	2	0	1	1	0	0	1	2	1	0	0	0	0	2	0	1	0	0	0	0	0	0	1	0	0	0	0	0	4	0	0	0	2	0	0	0	0	1	0	0	1	0	2	0	0	1	1	0	0	0	0	0	0	0	0	1	0	0	1	2	0	0	1	1	0	0	0	0	0	1	0	0	0	0	0	2	1	1	0	0	2	3	2	0	1	0	0	1	0	0	1	0	0	1	1	0	0	0	0	0	1	0	1	0	0	0	0	0	1	3	0	0	0	0	0	0	0	1	1	0	0	2	1	0	0	0	1	0	0	0	0	0	0	0	0	0	0	0	0	0	1	0	0	0	0	0	1	0	1	0	0	0	0	2	0	0	0	1	0	0	0	0	0	0	0	0	1	1	0	0	1	0	0	4	0	0	0	0	0	0	0	0	1	0	0	1	0	0	0	0	0	1	0	1	1	1	0	0	0	0	0	1	0	0	0	0	0	0	0	0	0	0	1	0	1	0	0	1	0	0	0	2	0	0	0	1	0	0	0	0	0	0	0	0	2	0	0	0	0	0	0	0	0	0	1	0	1	0	0	0	0	0	0	1	0	0	2	3	0	0	0	0	0	1	0	2	1	1	1	1	1	0	0	0	0	0	1	0	1	1	0	0	0	0	0	0	1	0	1	0	0	0	0	0	0	0	0	0	0	0	0	1	0	0	1	0	0	0	0	0	0	0	0	0	1	0	1	2	0	0	0	0	0	0	0	0	1	0	1	0	0	0	1	0	1	0	0	0	0	0	2	0	1	1	0	2	0	0	3	0	0	1	0	1	0	0	0	0	0	0	0	0	1	0	0	0	0	0	0	0	1	0	0	0	0	0	0	0	1	1	0	0	0	1	1	1	1	0	0	0	0	0	0	0	1	0	0	1	0	0	1	0	0	0	0	0	0	0	0	0	0	0	3	0	3	0	0	0	0	0	0	0	0	1	0	0	0	0	1	1	0	0	0	0	0	0	0	3	1	0	0	0	2	0	0	2	0	0	0	0	1	0	0	0	1	0	1	0	0	2	0	0	2	0	0	0	1	0	1	0	0	0	0	0	0	0	0	0	0	0	0	0	0	2	0	1	0	0	0	0	0	0	1	0	0	0	0	0	0	1	2	0	0	3	3	0	0	0	0	0	2	0	0	0	0	0	1	1	0	1	0	0	0	1	0	0	0	0	0	0	0	1	0	0	1	0	0	0	1	0	1	0	0	0	0	2	0	0	2	1	0	0	0	0	0	1	0	0	0	0	0	1	0	0	0	1	1	0	0	0	3	3	0	2	4	0	0	0	0	0	0	4	0	1	0	0	0	0	2	0	1	1	0	0	0	3	0	0	1	0	0	1	0	0	0	0	0	0	0	0	1	0	0	0	0	1	0	0	0	0	1	0	1	1	0	0	0	0	2	0	0	0	2	1	2	0	1	0	0	0	0	0	0	0	0	1	1	0	0	0	0	0	0	0	0	0	0	0	1	0	0	0	0	1	2	0	0	3	0	0	1	0	0	0	0	1	0	0	0	0	1	0	0	0	0	0	0	0	0	0	0	0	0	1	1	0	0	0	0	1	0	0	0	0	0	0	0	0	0	0	0	1	1	0	0	1	0	0	0	0	0	0	0	0	0	0	0	0	0	0	0	0	2	0	0	0	0	0	0	0	0	0	0	0	0	0	0	1	0	0	0	0	0	1	0	0	0	0	1	1	1	0	0	0	4	0	0	0	0	1	0	0	0	1	1	0	0	0	0	1	0	0	0	0	1	0	1	0	0	0	2	0	0	0	1	0	0	0	1	0	0	0	0	0	0	0	0	0	0	0	1	1	0	3	0	1	0	3	1	0	0	1	0	1	0	1	1	0	0	0	0	1	0	0	1	1	2	1	0	0	1	0	0	0	0	0	0	0	0	0	0	0	0	1	0	1	0	0	0	0	0	0	0	0	0	0	0	1	0	0	0	0	0	0	0	0	0	0	1	0	0	0	0	2	0	0	0	0	1	0	1	0	0	1	2	0	0	0	0	1	0	1	0	2	0	0	1	0	3	0	0	0	0	0	0	0	0	1	0	0	1	0	0	1	0	0	0	0	0	0	2	0	1	0	0	0	0	0	0	0	0	1	0	0	1	0	0	1	0	0	0	1	0	0	0	0	0	0	0	0	0	0	0	2	0	0	0	0	0	1	0	0	0	0	0	2	0	3	1	0	0	0	0	0	0	0	0	0	2	0	2	0	0	0	0	0	0	0	0	0	1	0	2	1	1	0	4	0	1	0	0	0	0	0	0	0	0	0	0	4	0	0	0	0	0	0	2	0	0	0	0	0	0	0	1	0	0	0	0	0	0	0	0	0	0	0	0	0	0	0	0	1	0	1	0	3	0	0	0	0	0	0	0	0	0	0	0	0	0	1	0	0	0	0	0	0	1	0	1	0	0	0	0	0	0	0	0	2	0	1	0	0	0	2	1	2	0	0	0	0	0	1	0	1	0	1	1	0	0	0	2	0	1	6	0	0	0	0	1	0	1	1	1	0	1	0	2	0	0	0	5	1	1	0	0	0	0	1	0	2	0	0	1	0	1	0	1	0	0	0	1	0	0	1	1	2	0	0	0	0	0	0	0	0	0	0	2	0	0	0	0	0	0	0	0	0	0	2	0	0	0	0	0	0	0	0	0	1	0	0	1	0	0	0	0	0	0	3	0	0	1	1	0	2	0	0	1	0	0	0	0	0	0	1	0	0	0	0	0	0	0	0	1	0	0	0	0	0	0	3	3	2	0	0	0	1	0	0	0	0	0	0	0	0	3	0	1	0	0	0	1	0	0	2	0	2	0	0	0	0	1	0	0	2	0	1	0	2	0	0	0	0	0	0	0	0	0	1	0	0	1	1	0	0	0	0	0	1	0	3	0	1	1	0	1	0	0	2	0	0	3	0	0	2	0	0	0	0	2	0	0	1	1	0	1	0	0	2	1	1	0	0	0	1	0	0	0	0	1	0	0	0	0	0	2	0	0	0	0	2	0	0	1	0	0	0	0	0	0	0	1	0	1	0	1	0	2	0	0	1	0	1	0	0	1	1	1	1	1	0	0	0	0	0	0	0	0	1	0	1	0	0	2	0	0	0	0	2	0	2	0	0	1	3	0	0	0	1	0	0	0	0	1	0	2	0	1	0	0	1	0	0	0	0	2	0	0	1	3	0	0	2	0	0	0	0	1	0	0	0	0	0	0	2	0	3	0	0	0	0	0	0	0	0	1	0	0	0	1	0	2	1	0	0	1	2	0	0	1	0	0	0	0	0	0	0	5	0	0	0	0	0	0	0	1	1	0	0	2	0	0	0	0	1	1	0	0	0	1	0	0	0	0	0	1	0	0	0	1	1	2	0	0	0	0	0	0	0	0	0	0	0	0	0	0	0	0	0	0	0	0	0	0	0	1	1	0	0	0	0	0	1	2	0	2	0	1	0	0	0	0	7	0	0	0	1	0	1	1	1	0	0	0	0	1	0	0	0	0	0	0	0	2	0	0	0	1	0	1	0	0	0	0	1	0	0	0	0	0	0	0	0	0	0	2	0	0	0	1	0	0	0	0	0	0	0	0	0	0	0	0	0	0	1	0	1	1	0	0	0	1	0	0	4	0	0	0	0	0	0	0	0	0	0	2	2	0	3	0	0	0	0	0	0	1	0	3	1	0	0	0	0	0	0	0	4	0	0	0	0	0	1	1	0	1	0	1	0	0	0	2	0	0	1	0	0	1	0	1	0	1	0	0	0	0	0	0	1	0	0	0	0	0	0	2	0	0	1	1	1	0	0	0	0	1	1	0	0	0	0	0	0	2	0	0	0	0	0	1	0	0	0	0	0	0	0	0	0	0	0	0	0	0	2	0	0	0	1	0	0	0	1	0	0	0	1	0	1	0	0	1	0	0	0	0	0	1	0	0	0	0	0	1	0	2	0	0	0	0	0	1	0	2	0	0	0	2	0	0	0	1	3	0	0	1	0	1	0	0	0	2	0	0	1	0	0	2	0	0	0	2	0	0	0	0	0	0	1	0	0	3	1	0	1	0	0	1	0	1	0	0	0	0	0	0	0	0	0	0	0	0	0	1	0	1	0	1	0	1	0	0	0	2	2	3	0	0	1	0	1	0	0	0	9	0	0	0	0	1	0	2	0	2	0	2	1	0	2	0	0	1	0	0	0	0	0	1	0	1	0	0	0	1	3	0	0	0	1	2	0	0	6	1	0	0	1	0	0	0	0	0	1	1	1	0	0	0	0	0	3	0	2	0	2	0	0	1	0	0	0	1	0	0	0	1	1	0	0	0	0	0	0	0	0	0	0	0	0	0	0	1	1	0	0	1	0	0	0	1	0	1	0	1	0	1	0	0	1	0	1	1	1	0	0	8	0	0	0	0	0	2	0	0	0	2	0	1	0	2	1	0	0	0	1	1	0	1	0	0	0	0	1	0	0	0	0	1	0	0	0	1	2	0	1	0	0	0	0	0	1	0	0	0	0	1	1	1	0	1	0	1	0	0	1	0	0	1	4	2	1	0	0	0	0	0	1	0	0	0	0	0	1	0	0	0	0	0	0	0	0	0	0	0	0	1	0	0	0	1	0	0	0	0	0	0	0	1	0	0	0	0	0	0	0	0	0	0	2	1	0	0	0	3	0	0	0	0	1	0	0	1	0	0	0	0	0	0	0	0	1	0	0	0	0	0	0	0	0	0	0	0	2	0	0	0	2	1	0	0	0	0	0	0	0	1	0	0	0	1	1	0	0	0	0	0	0	1	0	0	0	0	1	0	1	0	0	0	0	0	0	1	0	2	0	0	0	0	0	0	0	1	1	1	0	0	0	0	1	0	1	0	0	0	0	0	0	1	0	0	0	0	0	1	1	1	0	0	0	0	3	0	0	1	1	0	0	4	0	1	1	0	0	0	0	0	2	0	0	0	0	0	0	0	0	0	2	0	0	0	0	1	0	0	0	2	1	0	0	0	0	1	1	0	0	0	1	0	1	0	1	0	1	0	0	0	1	0	0	0	0	0	0	0	0	0	1	0	0	0	0	2	0	0	1	0	0	0	0	0	1	0	1	0	1	1	0	0	0	0	2	0	2	0	0	0	0	0	0	1	0	0	0	0	0	0	0	0	1	2	1	2	0	0	0	0	0	0	1	0	0	1	0	0	0	1	0	1	0	1	0	0	0	0	0	0	0	0	0	1	1	0	2	0	0	0	0	0	0	0	0	1	0	0	0	0	0	0	0	1	0	0	0	0	0	0	0	3	1	1	0	1	0	1	1	2	1	0	0	4	4	0	0	0	0	0	1	0	0	2	0	0	0	2	0	0	0	0	0	0	1	0	0	0	0	0	0	1	1	0	0	0	0	1	0	0	0	0	0	0	0	0	0	0	0	2	0	0	0	0	0	0	0	0	0	0	0	0	1	0	0	0	0	0	2	2	0	0	0	0	0	0	0	1	0	0	0	1	1	0	1	0	1	1	0	0	2	0	0	1	0	0	1	0	0	0	0
N0.HOG0005169	0	0	0	2	0	0	1	0	0	0	1	0	0	0	1	0	3	0	2	0	0	0	0	1	0	1	1	0	1	0	0	0	2	0	0	0	0	2	0	0	0	0	0	1	0	1	0	0	0	2	0	0	0	0	1	0	1	1	0	1	0	2	0	0	0	0	0	0	0	0	1	1	0	0	0	0	0	0	0	0	1	0	2	1	0	0	0	0	1	0	0	0	0	0	0	0	0	0	0	0	0	0	0	0	2	1	2	0	0	1	0	0	0	0	0	0	1	3	0	0	0	0	0	0	0	0	0	1	0	0	0	0	0	0	1	0	0	1	1	0	1	0	1	0	0	0	2	1	1	0	1	1	1	0	0	0	1	0	0	0	0	1	0	1	0	0	0	0	0	0	0	0	0	0	0	2	0	0	0	0	3	2	0	0	0	0	0	1	0	1	0	2	1	2	0	1	0	0	0	0	0	1	0	0	0	0	0	0	0	0	2	0	0	0	0	0	1	0	1	4	0	0	1	0	0	0	1	0	0	0	1	1	0	1	0	2	0	0	3	0	0	0	0	0	2	0	2	0	0	1	0	0	0	1	0	0	0	0	0	1	2	1	0	2	0	0	0	0	0	0	0	0	0	0	0	0	3	1	0	0	0	0	0	0	0	0	0	0	0	0	0	0	0	1	0	0	0	0	0	0	0	0	0	1	0	3	0	0	2	1	0	0	0	1	0	0	0	1	5	0	0	0	2	0	0	0	1	2	0	0	1	0	1	0	1	0	1	0	3	2	1	0	1	0	1	0	2	3	2	0	0	1	0	0	0	3	0	1	0	0	0	0	0	0	3	0	0	0	1	0	0	0	0	1	0	0	0	0	0	0	0	0	0	0	0	0	0	0	1	0	2	2	0	2	0	0	0	1	1	3	0	0	0	0	0	0	0	0	0	0	1	0	4	0	0	0	0	0	0	0	1	1	0	2	1	0	2	0	0	0	1	0	0	0	1	0	0	0	0	0	1	0	0	0	0	1	0	0	0	1	0	0	0	1	0	0	0	0	1	0	0	1	0	0	0	0	1	0	0	0	1	0	0	3	0	0	0	1	2	1	0	0	0	0	1	0	0	1	0	0	2	2	2	2	0	1	0	1	0	1	0	0	0	0	0	0	0	0	0	2	1	0	4	0	0	3	0	0	0	0	0	0	0	1	1	0	0	2	0	0	0	0	1	0	0	0	0	1	1	4	0	1	0	2	2	0	0	0	2	0	0	0	0	1	3	0	0	0	0	0	3	0	1	0	0	1	0	0	1	1	0	1	1	0	0	1	1	0	0	3	0	0	1	0	0	5	1	2	0	0	1	0	0	0	0	1	0	0	1	0	1	1	0	1	0	1	0	0	0	1	0	1	0	1	0	0	0	1	0	0	0	0	0	3	0	1	0	0	0	0	0	0	0	1	0	4	0	0	0	0	0	0	0	0	1	0	0	0	0	0	0	0	0	1	0	1	1	0	0	0	0	0	1	1	0	0	0	0	3	1	0	0	0	0	0	0	0	2	0	0	0	0	0	0	1	0	0	0	1	1	0	0	1	3	2	2	1	0	0	0	0	0	0	0	0	0	0	0	0	0	0	0	0	3	0	0	0	2	1	0	0	0	0	0	0	1	0	1	0	1	1	0	0	0	0	1	0	2	1	0	0	1	0	3	0	0	0	1	0	1	0	0	3	1	3	2	0	0	0	2	0	0	0	0	1	1	0	1	2	0	2	1	0	0	1	0	0	0	1	1	0	2	1	0	0	1	0	0	1	0	0	1	1	1	0	0	0	0	0	0	1	0	0	0	0	1	0	0	0	0	1	2	0	0	3	1	0	0	0	0	0	0	2	0	0	1	0	0	1	4	0	0	0	0	0	1	0	0	3	0	0	1	0	3	0	0	1	0	1	1	0	0	0	0	0	1	0	0	1	2	1	1	2	0	1	2	0	1	0	0	0	0	0	0	0	1	1	0	0	1	0	0	0	0	0	1	0	0	0	1	0	0	0	0	0	0	0	0	0	1	0	2	0	0	0	1	0	0	0	0	0	0	0	1	0	1	1	0	0	0	3	1	0	0	0	0	0	2	0	2	2	0	0	0	0	0	0	0	1	0	0	1	0	0	2	2	0	0	0	0	1	0	0	0	0	0	0	1	0	0	0	0	1	0	0	0	0	0	0	0	0	1	0	3	1	0	1	1	0	1	0	0	2	0	0	0	0	0	0	1	0	0	1	0	1	0	4	0	0	0	0	0	4	0	0	2	1	0	0	1	0	0	2	1	2	0	2	0	0	0	1	0	1	2	0	1	0	1	0	1	0	0	0	1	1	0	1	0	0	0	0	0	1	0	0	0	0	0	0	0	1	1	0	0	1	3	0	0	0	2	0	0	1	0	0	0	0	3	0	0	0	0	0	1	1	0	0	0	2	0	0	1	0	0	1	0	0	0	0	1	0	0	0	0	0	0	2	2	0	0	0	0	0	0	0	0	0	0	0	0	1	0	0	0	0	0	1	0	1	0	0	0	0	0	1	0	0	1	0	0	1	0	0	0	0	0	0	0	0	1	0	0	0	0	0	0	0	0	0	0	0	0	1	0	0	1	0	1	0	1	0	0	0	0	1	0	3	2	0	0	1	0	2	0	0	0	1	0	0	1	0	0	0	0	0	0	0	0	0	0	0	0	0	0	0	0	1	0	0	0	0	0	1	0	0	3	0	2	0	0	0	0	0	0	0	0	0	0	0	0	0	1	0	1	0	0	0	1	0	1	0	3	0	0	0	0	0	0	0	2	2	0	0	0	0	0	0	0	0	0	0	1	2	0	0	4	0	0	0	1	0	2	0	0	0	2	0	1	0	1	0	1	0	0	0	2	0	0	0	0	0	0	0	0	0	0	0	1	0	0	1	0	0	0	1	0	0	0	0	1	0	0	0	1	2	0	0	0	0	1	0	2	0	0	0	0	3	0	0	0	0	0	0	0	0	0	3	0	1	2	0	0	1	2	1	0	4	0	1	0	0	0	3	1	0	1	0	0	0	0	2	2	1	0	0	1	0	1	0	1	0	1	0	0	0	1	0	2	0	0	0	0	0	0	0	1	0	3	2	1	1	1	0	0	0	0	0	0	2	1	0	0	0	0	0	0	2	0	0	0	2	0	0	0	0	0	0	0	0	2	2	0	0	0	0	2	0	2	0	0	0	0	1	0	0	0	0	0	0	1	2	1	0	0	0	0	0	1	0	3	0	0	0	0	0	4	0	0	3	1	0	0	0	0	0	0	0	1	2	0	0	0	0	0	0	1	1	0	0	0	0	0	0	0	0	0	0	0	1	0	1	1	0	0	1	0	0	0	0	0	0	1	1	0	0	1	0	0	1	1	0	0	1	0	0	0	0	0	0	0	1	0	0	0	0	0	0	0	1	1	0	0	0	1	0	0	0	1	0	0	0	1	0	0	0	0	1	1	0	0	1	1	3	0	0	0	0	0	0	0	0	4	2	0	2	1	0	0	0	0	0	1	0	0	2	1	1	0	0	0	0	0	0	0	0	0	0	0	0	0	0	2	0	0	0	0	0	1	0	0	0	1	0	0	1	0	1	0	1	0	0	0	1	0	0	0	0	0	1	2	1	0	0	0	0	0	1	0	0	0	0	0	0	0	1	0	0	0	3	1	0	0	0	0	0	0	0	0	0	0	0	0	0	0	0	0	0	0	0	0	0	0	0	0	3	0	1	0	0	0	0	0	1	0	0	1	0	0	0	0	3	1	0	0	0	0	1	0	0	0	1	0	0	1	1	2	0	0	0	2	1	0	0	0	1	1	2	0	1	1	0	2	0	1	0	1	1	0	0	0	0	0	0	0	1	1	0	1	0	0	0	2	1	0	0	0	0	0	1	0	0	2	0	0	0	0	1	0	0	1	0	1	0	0	0	3	0	0	0	0	0	0	0	2	3	0	0	0	1	2	2	0	0	0	0	0	0	2	1	0	1	0	0	0	0	0	1	1	0	1	0	0	0	0	0	0	0	0	0	0	0	1	0	1	0	0	0	0	0	0	2	2	0	0	0	3	0	0	0	0	0	2	1	0	2	0	0	0	1	0	0	0	0	3	2	0	0	2	1	0	0	0	0	1	1	0	0	0	0	0	0	1	0	0	0	0	0	0	0	0	4	5	0	0	0	0	1	3	0	0	2	0	0	0	0	1	0	0	1	3	0	0	0	0	0	0	0	0	0	1	0	0	0	0	0	0	0	0	0	0	0	0	2	0	2	1	0	0	0	0	0	0	0	0	0	2	0	0	1	0	0	0	0	1	0	0	0	0	0	0	0	0	0	1	1	0	0	1	1	1	0	0	0	1	1	0	0	1	1	0	0	1	0	0	4	0	2	2	0	0	0	2	0	0	0	0	2	0	1	1	2	1	0	0	1	0	1	0	1	0	0	0	1	1	0	0	1	0	1	0	0	0	1	0	0	0	1	0	0	0	0	0	0	2	0	0	0	0	0	1	0	0	0	0	0	0	1	0	1	0	0	0	0	2	0	0	0	1	1	0	1	0	0	0	1	1	0	0	2	3	0	0	0	0	3	0	2	0	0	0	2	1	0	0	0	0	0	0	0	0	0	0	1	0	1	3	2	0	0	1	2	1	0	0	0	0	0	0	0	0	1	0	0	0	0	1	1	4	0	0	1	0	1	0	0	0	0	1	0	0	0	0	0	0	0	0	0	1	0	2	0	0	0	0	0	0	0	0	1	0	2	0	1	0	1	2	0	1	0	0	0	0	1	0	0	0	0	0	0	0	0	0	0	0	1	0	0	0	0	0	0	0	0	0	0	2	0	0	0	0	0	0	0	0	0	0	0	0	0	0	0	0	0	0	0	0	1	0	0	3	0	0	0	1	4	0	1	0	1	0	1	0	0	0	0	0	1	0	0	0	1	0	0	0	0	0	1	0	1	0	0	0	0	0	0	1	0	0	4	0	1	0	0	0	0	0	0	0	0	2	0	1	0	0	0	1	0	1	0	1	1	1	1	0	0	0	0	0	1	0	1	0	0	0	1	0	0	0	1	2	0	0	0	0	1	1	0	1	0	0	1	0	0	0	0	0	0	0	0	0	0	0	0	0	1	0	0	0	1	0	0	1	0	1	0	1	1	0	0	0	0	0	0	0	1	1	0	0	0	0	0	0	1	1	0	2	1	0	1	0	0	0	1	1	0	0	0	0	2	0	0	0	0	0	0	0	0	1	0	4	0	0	1	0	0	3	0	0	2	0	0	1	0	0	0	0	3	3	0	0	0	0	0	0	0	1	3	0	0	0	4	0	0	0	1	1	0	0	0	3	0	0	0	0	0	0	0	4	0	0	1	0	2	3	2	1	0	0	0	0	0	0	6	1	0	0	0	0	0	0	0	0	0	0	0	0	0	0	0	0	1	1	1	0	0	0	0	1	1	2	0	0	3	0	0	0	0	0	0	1	0	0	0	0	1	0	0	1	0	0	1	0	0	0	0	2	0	1	0	0	2	0	0	0	0	1	0	0	1	0	4	0	0	0	0	0	0	0	0	0	0	0	0	0	0	0	1	0	0	2	0	0	3	0	0	0	0	1	1	0	0	0	0	0	0	0	1	0	0	0	0	0	1	0	0	0	0	0	0	2	0	0	0	2	0	0	2	0	1	0	0	0	0	3	0	1	3	2	1	0	0	0	0	0	2	2	0	0	0	0	0	2	0	0	2	2	0	1	0	0	1	0	0	1	0	0	0	2	1	0	0	0	1	0	0	0	0	0	2	1	0	0	0	3	0	0	0	0	1	0	0	0	0	1	0	0	1	1	0	0	0	0	0	1	3	1	0	0	0	0	0	0	0	0	0	0	0	1	1	0	0	0	1	0	0	3	0	0	0	0	2	0	0	2	0	0	1	0	1	0	1	0	1	0	0	1	2	0	0	0	1	0	0	0	1	0	1	0	0	1	0	0	0	2	1	0	3	0	0	0	1	1	2	0	0	0	0	1	0	0	0	0	2	0	0	0	2	1	0	0	0	0	0	0	0	0	2	0	0	0	0	0	1	2	0	4	0	0	1	0	0	0	1	0	1	0	0	0	0	0	0	0	0	3	1	0	0	0	1	2	0	0	0	0	0	0	0	0	0	2	0	0	2	0	0	0	0	1	0	0	1	0	0	0	1	0	0	3	0	0	0	0	0	0	1	0	0	1	1	1	0	0	0	0	1	0	0	0	0	0	0	0	0	0	1	0	0	0	1	1	0	0	0	0	3	0	0	1	0	0	0	0	0	1	3	0	0	0	0	0	0	4	1	0	1	1	0	0	2	0	0	0	1	0	2	0	0	2	0	1	0	0	0	0	1	0	3	0	0	0	0	0	0	0	0	1	1	0	0	0	0	3	0	0	0	2	0	2	0	2	1	0	0	0	2	0	0	0	0	1	0	0	0	0	0	0	0	0	0	0	0	1	1	1	0	2	0	0	1	0	0	0	0	0	1	0	0	0	2	3	0	0	0	0	1	0	0	0	0	0	0	0	0	0	1	0	0	0	0	1	1	0	2	0	0	0	0	0	0	0	0	0	0	0	0	0	2	0	0	0	1	0	1	0	0	0	2	0	0	1	0	1	3	0	0	0	1	1	1	0	0	1	0	0	2	1	1	0	1	0	0	2	1	0	1	0	1	0	1	1	0	2	0	0	0	0	0	0	0	0	0	1	1	2	0	0	0	0	0	0	0	0	0	1	1	1	0	0	1	1	0	0	1	0	0	3	1	0	1	0	1	0	0	1	1	0	1	0	0	0	0	1	4	0	0	0	0	0	1	0	1	0	0	0	0	0	0	0	0	0	0	0	0	1	0	0	1	0	0	0	0	0	1	1	0	0	0	0	0	0	0	0	0	0	0	0	0	0	0	1	0	0	0	1	0	0	0	0	0	0	0	0	0	0	0	0	0	0	1	0	0	0	1	1	0	0	1	0	0	0	1	0	2	1	0	3	0	0	0	0	0	1	0	0	0	0	0	0	0	2	0	0	0	2	0	0	0	1	0	2	0	0	0	0	4	6	0	0	0	0	0	0	0	1	0	0	0	1	2	0	0	1	0	0	0	0	1	1	0	1	1	0	0	2	0	0	2	2	0	0	1	0	0	2	0	0	0	0	0	0	0	0	1	2	0	0	0	1	0	3	0	0	0	2	0	1	0	0	0	0	1	0	0	0	1	0	0	1	0	0	0	1	0	1	0	1	0	0	0	1	0	0	0	1	1	2	0	0	0	0	0	0	0	0	0	0	1	0	0	1	0	1	0	0	0	0	0	0	2	1	1	0	0	0	3	0	0	1	0	0	0	0	1	0	0	0	0	0	0	0	0	1	0	0	1	0	0	0	1	0	1	0	0	0	0	0	0	1	0	0	1	1	0	0	0	1	0	0	0	0	0	0	3	1	0	0	1	1	0	0	0	0	0	3	0	1	1	2	3	0	0	0	0	0	0	0	1	0	0	0	1	4	1	1	0	0	0	0	1	0	0	0	0	0	0	0	0	1	1	0	0	0	0	0	1	0	0	0	0	1	0	0	0	1	0	0	1	1	0	0	0	5	1	0	0	0	0	1	1	1	1	2	2	0	0	0	0	0	0	0	1	0	0	0	1	1	0	1	1	1	3	1	0	0	0	1	0	2	3	0	2	0	0	0	0	0	1	1	0	0	1	4	0	2	0	0	2	0	0	0	0	0	0	0	1	0	1	0	0	0	2	0	0	0	2	0	0	0	0	2	0	1	0	0	1	0	0	2	0	0	1	0	0	0	0	1	0	0	0	0	0	0	0	0	0	3	0	0	0	1	1	1	0	0	0	0	0	0	0	0	0	0	0	0	0	0	1	1	0	0	1	1	2	0	0	0	1	1	0	1	0	0	0	0	0	0	1	0	1	0	0	1	0	0	0	1	0	2	0	0	0	0	1	0	2	0	2	0	0	0	1	0	0	1	1	1	1	0	0	1	0	0	2	0	0	0	0	1	0	0	1	0	0	0	0	0	1	0	0	4	0	0	0	1	1	0	0	0	0	1	0	1	0	0	0	0	0	1	0	1	0	0	2	1	1	0	2	1	0	0	0	0	2	0	0	0	1	0	0	2	0	1	1	0	0	1	0	1	0	0	0	0	0	1	0	3	0	0	0	0	0	0	0	0	0	0	0	1	1	0	1	0	1	1	1	0	0	1	0	0	0	2	0	1	0	0	0	0	2	0	0	0	1	0	0	0	0	0	0	0	0	1	1	0	1	0	0	0	0	0	0	1	0	1	0	0	1	0	0	1	0	0	0	1	0	0	0	1	0	0	1	0	2	5	1	0	0	0	2	1	0	1	0	1	0	3	1	0	0	0	2	1	0	1	0	0	0	2	0	0	0	0	0	1	1	3	0	0	0	0	0	0	0	1	0	0	0	0	0	2	0	0	0	0	0	0	2	1	0	0	0	1	0	0	1	0	0	1	0	0	0	2	0	0	0	0	2	1	0	0	1	1	0	0	0	0	0	0	0	1	0	0	1	0	0	1	2	0	0	0	0	0	2	1	0	1	1	0	0	0	0	1	0	0	0	0	0	0	0	0	0	3	2	0	0	0	1	0	0	1	0	1	0	0	1	0	1	0	1	0	1	0	3	0	0	0	0	1	2	0	0	0	0	0	0	0	0	2	0	0	0	0	0	0	0	0	0	0	0	0	0	2	0	0	2	0	0	0	1	1	0	0	0	0	3	0	0	1	0	2	0	0	0	0	0	0	0	0	0	0	0	0	0	1	1	0	0	0	0	0	1	0	0	0	0	1	0	0	0	0	1	1	0	0	0	0	0	0	2	0	0	0	0	0	0	0	0	0	0	0	0	0	0	0	0	0	0	0	2	0	0	0	0	0	1	0	0	0	0	1	0	0	1	0	0	1	0	0	0	0	0	0	0	1	0	0	0	4	0	0	0	0	0	0	1	0	2	0	3	0	1	2	0	0	1	0	2	0	0	0	0	0	0	0	0	1	3	0	1	0	0	0	0	0	0	2	0	0	0	1	1	1	0	0	0	0	0	1	2	0	0	1	0	0	0	1	0	2	0	2	0	0	0	0	0	0	0	1	0	0	0	0	0	2	0	0	0	0	1	0	0	3	0	0	1	0	0	0	0	1	0	1	0	0	0	0	0	1	2	0	1	0	0	0	0	0	2	1	2	1	0	0	1	0	0	0	0	0	0	5	0	0	0	1	0	0	1	0	1	0	0	0	0	0	2	1	0	0	2	0	0	1	0	0	0	1	0	2	3	0	0	0	0	0	0	0	0	1	0	0	1	0	3	0	0	0	0	0	1	1	0	0	0	2	0	0	0	0	4	0	0	2	0	2	2	0	0	0	0	0	0	0	0	0	1	0	0	3	0	0	0	0	1	1	0	0	1	2	1	0	0	1	1	0	1	1	0	1	0	0	0	0	0	0	1	2	1	0	0	0	0	0	0	2	0	0	1	1	0	0	0	1	0	0	4	1	0	0	1	0	0	0	0	0	0	0	3	0	0	0	0	0	0	0	2	0	0	1	0	0	0	1	0	0	0	1	0	1	1	0	0	1	0	1	0	0	2	0	0	0	0	1	0	1	0	0	3	0	0	0	0	0	0	0	0	2	1	0	0	1	0	2	0	0	2	0	1	0	0	1	0	3	0	1	0	0	0	1	0	0	0	0	1	0	0	0	2	0	0	2	0	0	0	0	0	1	0	0	0	2	0	1	0	0	0	0	0	0	1	0	0	0	0	4	0	0	1	0	0	0	0	1	0	0	1	0	0	0	0	0	0	0	0	3	0	0	0	2	0	2	0	0	0	0	0	0	0	0	0	1	1	0	0	0	0	0	0	0	0	0	1	0	0	0	1	0	0	0	0	0	0	0	0	0	0	0	0	0	1	0	0	0	1	1	1	0	3	0	0	0	0	0	0	2	0	0	0	0	0	1	0	1	0	0	0	0	1	0	0	0	0	0	2	0	1	0	0	1	0	2	0	0	0	0	0	0	0	0	0	0	2	0	0	2	0	0	0	0	1	5	0	0	0	1	0	0	0	0	0	0	0	1	1	0	1	0	0	0	2	0	0	1	1	0	1	2	0	0	0	0	0	0	0	0	2	0	0	0	0	2	1	2	0	0	0	0	0	1	1	0	0	0	0	0	2	0	0	1	0	1	0	0	0	0	0	1	0	2	0	1	2	1	1	1	0	0	0	1	0	0	0	2	2	0	0	3	0	0	0	0	0	0	0	1	1	0	0	0	0	0	0	2	0	0	1	0	1	0	0	1	3	0	0	0	0	0	1	0	0	0	0	0	0	0	1	0	0	0	1	0	0	0	0	1	2	0	0	0	0	0	0	0	0	0	3	5	2	0	0	2	1	0	0	0	2	0	0	0	0	0	1	0	0	2	0	0	0	0	0	0	1	0	0	0	1	1	0	0	0	0	0	0	1	0	5	1	0	3	0	0	0	0	2	0	0	1	1	0	0	0	0	1	0	0	0	2	0	0	0	0	0	0	0	0	0	1	0	0	0	0	1	0	0	0	0	0	1	0	0	1	1	0	0	1	0	0	0	0	0	0	2	0	0	0	1	0	0	0	0	0	0	2	0	0	1	2	1	0	0	0	0	2	0	0	0	1	0	0	0	0	2	0	0	0	1	0	1	1	0	0	0	0	1	1	0	1	0	0	0	0	0	0	1	1	0	1	0	0	1	0	1	1	0	0	1	0	0	0	1	0	1	0	0	0	0	1	1	0	0	0	0	0	0	0	0	1	0	0	0	0	0	0	0	0	0	0	0	0	0	0	1	0	0	0	1	1	3	0	0	1	0	0	0	0	0	0	1	0	1	1	0	1	0	0	0	0	1	0	0	0	0	0	0	2	4	0	0	0	1	0	0	1	0	0	0	0	0	0	0	0	0	0	0	0	0	0	1	2	2	1	0	0	0	0	0	1	0	1	0	1	0	0	0	1	0	0	1	1	0	0	0	0	0	0	0	0	0	0	0	0	0	0	1	1	1	0	1	1	1	0	0	0	0	0	0	0	0	0	0	0	1	0	1	0	1	0	0	0	0	1	0	0	0	0	0	0	0	0	0	0	1	2	0	0	0	0	0	0	0	0	1	1	2	0	0	1	0	0	2	0	0	1	1	1	0	1	0	1	0	0	0	2	1	0	1	1	2	0	0	0	0	1	0	3	3	0	0	0	1	0	0	0	1	0	0	0	1	0	0	0	0	1	1	0	0	1	1	0	0	0	4	1	1	0	0	0	0	0	0	0	0	1	0	0	2	0	0	0	0	0	0	0	0	0	2	0	3	1	0	0	2	0	0	1	0	0	0	0	0	0	0	1	0	0	1	0	0	1	1	1	2	2	0	1	0	0	0	0	0	0	0	0	1	1	0	0	0	1	1	0	0	0	1	1	0	1	0	1	0	0	1	0	0	0	0	0	0	0	0	0	3	0	1	1	0	1	1	1	1	1	0	0	0	1	0	0	0	0	0	0	0	0	0	0	0	2	2	0	0	0	0	0	0	0	0	3	1	0	1	1	1	2	2	0	0	1	0	0	0	0	0	0	0	2	0	0	0	1	0	0	0	0	1	0	0	0	0	0	2	0	1	0	1	0	0	1	0	0	0	0	0	0	0	1	0	0	0	2	0	0	0	0	0	0	0	1	1	0	0	0	0	0	0	0	0	0	0	0	0	0	0	0	1	0	0	0	0	1	0	1	0	2	0	0	0	0	0	0	0	0	1	1	1	0	1	1	0	0	2	0	2	0	0	0	0	1	0	0	0	0	0	0	1	2	0	0	0	0	0	0	0	0	1	0	0	0	0	0	1	0	0	0	0	0	0	0	1	0	0	0	0	3	0	1	1	0	0	2	2	0	1	0	1	0	0	0	0	2	0	0	1	0	0	0	0	4	0	0	0	0	1	0	1	0	0	0	0	0	0	0	0	0	0	0	0	0	1	0	0	0	0	0	1	0	1	0	1	0	0	1	0	1	0	0	1	0	3	0	0	0	0	1	0	0	0	2	0	0	0	0	0	0	3	0	1	0	0	0	0	0	1	1	0	0	0	0	0	0	0	1	0	0	0	0	0	0	0	0	0	1	0	1	1	0	0	0	0	0	0	1	1	0	0	0	0	1	1	2	0	0	0	0	0	0	0	0	0	0	3	1	0	1	1	1	0	1	1	0	0	0	0	0	1	2	0	3	0	0	0	0	3	0	1	1	0	0	0	0	0	0	0	0	0	0	0	0	0	0	0	1	0	1	0	0	0	1	1	0	0	0	0	1	2	0	2	0	0	0	0	0	0	0	0	2	0	0	1	1	0	0	0	0	3	0	0	0	0	0	0	0	0	0	0	0	0	0	0	1	0	0	0	2	0	0	1	1	0	0	0	0	0	1	1	0	0	3	1	1	0	0	0	1	0	0	2	0	0	1	0	0	0	0	0	2	0	0	1	1	0	1	0	0	0	2	0	0	0	0	0	1	1	1	0	0	1	0	0	0	0	1	0	0	0	0	0	1	1	0	0	0	0	1	0	0	1	0	0	1	1	0	0	0	0	2	0	1	0	0	0	0	0	0	0	1	0	0	0	0	0	0	0	0	0	0	0	0	0	0	0	0	0	2	2	0	1	1	1	1	0	0	1	1	0	0	2	0	0	0	0	0	0	0	0	0	1	0	2	1	0	0	2	0	1	1	0	5	0	3	0	0	1	1	0	3	1	0	0	0	0	1	3	0	1	0	0	1	0	1	0	1	0	0	1	0	0	0	0	0	0	0	0	1	0	2	0	1	0	0	3	0	0	1	0	1	0	0	0	0	0	0	0	0	0	0	1	0	1	1	0	1	1	0	1	1	0	0	0	3	0	0	0	0	0	1	0	0	0	0	0	1	0	0	0	0	0	2	0	0	1	0	2	0	1	0	0	0	1	1	0	0	0	0	0	0	0	0	0	0	0	0	0	0	0	1	0	0	2	0	0	0	0	1	0	0	0	0	0	0	0	1	0	0	0	1	1	1	0	0	0	0	0	1	0	0	3	0	0	0	0	0	0	0	0	2	0	0	0	0	0	3	1	0	0	0	0	0	0	0	0	1	0	0	0	0	1	0	0	0	0	0	1	0	0	0	0	0	0	1	0	0	0	0	1	1	0	0	0	0	0	0	3	0	0	0	1	0	0	0	0	1	0	0	2	1	1	2	0	0	2	0	0	2	1	0	1	0	0	1	0	0	0	0	0	0	0	0	0	0	0	3	0	1	1	0	0	0	0	0	0	0	0	0	1	0	0	0	0	0	1	0	0	0	0	0	1	0	1	0	0	2	0	1	2	0	1	0	0	0	0	0	1	0	1	0	0	0	4	0	0	1	3	0	0	1	1	0	0	0	0	1	0	0	0	0	0	0	1	1	0	2	0	2	0	0	3	0	2	0	1	0	0	0	0	0	0	2	1	0	0	0	0	0	0	1	0	0	0	2	0	0	0	1	1	0	0	2	0	0	0	0	1	2	0	0	0	0	0	0	1	0	1	0	2	0	0	2	0	0	1	1	0	0	0	0	0	1	0	1	0	0	0	0	0	0	0	3	0	0	0	1	0	1	0	0	0	0	0	2	0	0	0	0	0	0	0	0	0	2	0	1	0	1	0	2	0	1	1	0	0	2	1	0	1	0	0	0	0	0	0	2	0	0	0	1	1	3	0	0	0	0	0	2	0	0	0	1	0	0	1	0	1	0	0	0	0	0	0	0	0	0	2	0	0	0	1	0	0	1	0	0	0	0	0	1	0	0	0	0	0	0	0	1	0	0	0	1	0	0	1	1	0	0	0	0	2	0	1	2	1	0	0	0	1	0	0	0	2	0	1	0	0	0	1	0	0	1	1
N0.HOG0008307	0	0	0	0	2	0	0	0	0	0	0	0	0	0	0	0	0	0	1	1	0	1	0	0	0	0	1	1	0	1	1	0	0	0	0	0	1	1	0	0	0	1	0	2	0	0	0	0	0	0	1	0	0	0	0	0	0	0	0	0	0	0	0	0	0	2	0	0	1	0	0	3	0	0	0	0	2	2	0	0	0	0	1	0	0	1	0	0	0	0	0	0	0	0	0	1	0	0	1	0	0	0	0	0	1	0	1	0	2	0	0	1	0	0	0	0	1	0	0	0	0	1	0	1	0	3	0	0	1	0	0	0	0	0	0	0	0	1	0	0	2	0	3	0	0	0	0	4	0	0	0	0	0	0	0	0	0	0	0	0	1	0	0	0	0	0	0	0	1	0	0	0	0	0	0	1	0	1	0	0	0	0	1	0	0	0	0	0	0	0	0	0	0	1	0	0	1	0	0	0	0	1	0	0	0	0	0	0	0	0	0	1	0	0	1	1	2	0	0	0	0	0	1	0	0	2	0	0	1	1	1	1	0	0	0	1	0	2	0	1	1	0	1	0	1	1	0	0	0	0	1	0	0	1	0	0	0	0	0	0	0	1	0	0	0	1	0	0	0	1	0	0	1	0	0	0	0	1	0	1	0	0	0	0	0	1	0	1	0	1	0	0	0	0	0	0	0	0	1	1	0	0	0	0	0	0	0	0	0	1	0	0	0	0	0	0	1	0	0	0	0	0	0	0	0	0	0	1	0	1	1	0	0	0	0	0	0	0	0	0	0	0	0	0	0	3	0	0	0	0	0	0	0	1	0	1	0	1	0	0	0	0	0	0	0	0	0	2	0	0	1	0	0	0	1	0	1	0	0	1	0	2	0	0	1	0	0	0	0	1	1	0	1	0	1	0	0	0	0	0	0	1	0	0	1	0	0	0	0	0	0	4	0	0	1	0	1	1	0	0	0	0	1	0	0	0	0	1	0	0	0	0	0	0	0	0	0	0	1	0	0	0	0	0	0	0	0	0	0	0	0	1	0	0	0	1	0	0	0	0	0	2	0	0	0	0	0	0	0	0	0	0	0	0	0	0	1	1	0	0	0	0	0	0	0	1	0	2	0	0	0	1	5	0	0	0	0	0	1	0	2	1	0	0	1	0	0	0	0	0	0	0	0	0	0	0	0	0	0	0	0	0	0	2	0	0	0	1	0	0	1	0	1	0	2	0	0	1	0	1	1	1	0	1	1	0	0	0	0	0	0	0	0	0	0	0	0	0	0	1	0	1	0	0	0	1	1	1	0	0	0	0	1	1	0	0	2	0	0	4	1	0	0	0	0	0	0	1	0	0	1	0	0	0	0	0	0	0	0	0	1	0	1	0	0	4	0	1	0	0	0	0	0	0	0	1	0	0	0	0	0	1	2	0	1	2	0	0	0	0	0	0	3	0	0	0	0	0	0	0	3	0	2	0	1	0	0	2	0	0	0	0	0	1	1	0	1	0	0	0	1	0	0	1	0	0	0	1	0	0	0	1	0	0	0	2	0	0	0	0	0	0	1	0	1	0	0	1	0	0	0	0	0	1	0	0	0	1	0	0	0	0	0	1	1	0	1	0	0	0	0	0	0	1	0	0	0	0	0	0	0	0	0	0	0	1	0	2	0	0	1	0	0	1	0	0	1	0	0	0	0	0	0	1	0	0	0	1	2	0	0	0	0	0	1	2	0	0	0	1	1	0	0	0	0	1	1	1	0	0	0	0	0	0	0	0	0	0	1	2	0	0	0	0	0	1	0	0	0	0	0	0	0	0	0	0	0	0	0	0	0	1	3	0	0	0	0	0	0	0	0	0	0	0	0	0	0	0	0	0	0	0	0	1	0	1	0	0	0	0	0	0	1	2	0	0	0	0	1	1	0	0	1	1	0	0	1	2	0	0	0	2	1	0	1	0	0	0	0	0	2	1	0	0	1	0	0	0	1	1	1	0	1	0	2	2	0	1	0	1	0	0	0	0	0	0	0	1	0	3	0	0	0	0	1	0	1	0	2	1	1	1	0	0	0	0	0	0	0	0	0	0	1	0	0	1	1	0	0	0	0	1	1	2	0	0	0	1	0	0	0	0	0	0	0	0	0	1	0	0	0	1	3	0	1	0	0	0	0	1	0	1	2	0	0	0	0	1	0	0	0	0	0	0	0	0	0	1	0	0	0	1	1	5	1	1	1	0	0	0	0	0	0	1	0	1	0	0	0	0	0	0	0	1	0	0	0	0	0	1	1	0	0	2	0	0	0	1	0	0	0	0	1	0	0	0	0	0	0	0	0	1	0	0	0	2	0	0	0	1	1	0	0	0	0	0	1	0	3	0	0	0	1	0	0	0	1	0	0	0	0	1	0	0	0	1	0	1	0	0	0	0	2	0	0	0	1	0	0	0	0	0	0	0	0	0	1	0	0	0	0	1	1	0	2	0	0	0	0	0	1	0	0	3	0	0	1	1	0	0	0	0	0	0	0	1	0	0	0	0	1	0	0	0	1	0	1	0	0	0	0	0	0	0	0	0	0	1	0	0	0	0	0	0	0	0	1	0	0	0	0	0	0	0	1	0	0	0	0	0	0	0	2	0	1	1	0	0	0	1	0	0	0	0	0	0	0	0	0	0	0	0	0	0	0	1	0	0	0	0	0	0	0	0	0	0	0	0	0	0	0	0	0	0	0	0	1	1	1	1	0	1	1	0	0	1	0	0	0	0	0	0	0	0	1	1	0	0	0	0	0	0	0	0	0	0	1	1	0	0	0	2	0	0	1	0	0	0	0	0	1	0	0	1	0	1	0	0	0	0	0	1	3	1	0	2	0	0	0	1	0	0	0	0	0	1	0	0	0	0	0	3	0	0	0	0	0	0	0	3	0	0	0	0	0	0	0	0	1	0	1	0	0	0	2	0	0	0	0	1	1	0	0	1	1	0	0	0	0	0	0	0	0	0	0	0	1	0	0	0	1	0	1	0	0	0	2	0	2	1	0	0	0	0	1	0	0	0	0	0	0	0	3	2	0	1	0	0	0	1	0	0	4	0	1	0	1	0	0	2	0	0	0	0	0	0	1	1	0	0	0	0	0	3	1	0	0	0	0	1	1	0	0	0	0	0	0	0	0	2	0	1	0	0	0	0	1	0	0	0	2	1	0	0	0	0	0	1	0	0	0	0	0	0	0	1	1	1	0	0	0	0	0	0	0	0	0	2	0	2	0	1	0	0	1	0	1	1	1	2	2	0	0	0	0	2	1	0	4	0	0	0	0	0	0	0	2	1	1	0	0	1	1	0	1	4	0	0	1	0	1	1	0	0	1	0	0	0	1	0	0	0	1	0	0	3	0	0	0	0	0	0	0	1	0	4	0	0	0	1	1	0	0	0	0	0	0	1	1	0	0	0	1	1	0	0	0	0	1	1	0	0	0	0	0	0	0	0	0	0	0	1	0	0	0	0	1	0	0	0	0	0	1	0	0	0	0	0	0	0	0	3	1	0	0	0	0	0	0	0	0	0	0	0	0	0	0	0	1	0	0	0	0	0	0	1	0	0	0	0	0	1	0	0	0	0	1	0	0	0	1	0	0	0	0	0	2	0	2	0	0	0	0	0	0	0	0	0	0	1	1	4	1	1	0	0	1	1	0	0	0	0	0	0	1	1	0	1	0	0	0	0	0	0	1	0	0	0	0	1	0	0	0	0	0	0	0	0	0	0	0	0	0	0	0	0	0	0	0	1	0	1	1	0	0	0	0	2	0	0	0	0	0	0	0	0	0	0	0	0	0	1	0	1	0	1	0	0	0	2	0	0	0	0	0	0	0	2	0	0	0	1	0	0	0	0	0	0	0	0	0	0	0	0	2	0	1	0	0	0	1	0	1	0	0	0	0	0	0	0	0	0	1	0	1	0	0	0	0	3	0	0	0	0	0	1	0	0	0	0	0	1	1	0	2	0	0	0	0	0	1	0	0	0	1	2	0	1	0	0	0	0	0	0	0	0	0	1	0	0	2	0	0	0	0	2	0	0	0	0	0	0	1	0	0	0	0	0	0	0	0	1	0	0	0	0	0	0	0	0	1	1	1	1	3	0	0	2	0	2	1	0	2	0	1	1	0	0	1	1	0	0	0	0	1	0	0	1	0	0	0	2	0	1	0	0	1	0	0	0	0	2	3	1	2	1	0	1	1	0	0	0	1	0	0	0	0	1	0	0	1	0	0	1	0	0	0	0	0	0	1	0	0	1	0	0	1	1	0	0	0	0	0	0	1	0	0	1	0	0	0	2	1	0	0	0	0	1	1	0	0	0	0	0	1	0	0	0	1	0	0	0	1	0	0	0	0	0	2	0	1	0	2	0	0	0	1	0	0	0	0	0	0	0	0	0	1	0	0	0	0	0	0	0	0	0	0	0	0	2	1	1	0	0	0	0	0	0	0	0	1	0	0	0	0	1	1	0	0	0	0	1	0	0	1	0	0	0	0	0	0	0	1	0	0	0	0	0	0	0	1	0	0	3	0	1	0	3	0	0	0	2	0	0	0	0	0	0	1	0	0	0	0	0	0	0	0	0	1	1	0	0	0	0	0	1	2	2	1	0	0	0	1	1	0	0	0	3	2	0	0	0	0	0	0	0	1	2	0	0	0	2	1	0	0	0	1	0	0	0	3	0	0	3	0	1	3	0	0	0	0	1	0	0	0	0	0	0	0	2	2	0	0	0	0	0	0	0	0	0	1	1	1	2	0	0	0	1	1	0	0	0	0	0	0	0	0	0	0	0	1	0	3	0	0	0	1	1	0	0	0	0	2	1	0	0	0	1	0	1	0	0	1	0	0	1	1	0	0	0	0	0	1	0	0	0	0	0	0	0	0	1	1	0	0	0	1	0	1	0	0	0	0	1	0	3	1	0	1	1	0	1	1	0	0	1	2	1	0	0	0	0	0	0	0	0	0	1	1	0	0	0	0	0	0	2	1	0	0	0	1	1	1	0	0	0	0	0	0	0	0	0	0	0	0	0	0	0	0	0	0	0	0	0	0	0	0	0	0	0	0	1	0	1	2	0	0	0	5	0	1	0	0	0	0	1	1	0	0	0	2	1	0	0	0	0	1	0	2	0	3	0	2	1	0	0	1	0	0	0	0	1	1	0	0	1	0	0	0	0	0	0	0	1	3	1	1	0	1	0	1	0	0	2	1	0	1	0	0	0	1	0	1	0	0	0	0	0	1	0	1	0	0	0	1	0	0	0	0	0	0	1	1	1	0	0	0	0	1	1	1	0	0	0	0	1	1	1	0	0	0	0	0	0	0	0	1	0	0	0	0	0	0	0	1	0	1	0	0	4	1	0	2	0	1	2	0	6	0	1	0	0	0	1	1	0	0	1	0	0	0	0	2	0	1	1	0	0	1	0	0	0	1	0	0	0	0	0	0	0	1	1	1	1	0	0	0	0	1	0	0	0	1	0	0	1	0	0	0	0	0	0	0	1	0	0	0	0	0	0	0	1	2	0	0	0	1	1	0	0	0	1	0	0	0	0	1	1	1	0	0	0	0	0	0	1	0	0	1	0	1	0	0	1	1	0	1	1	2	1	0	0	0	0	0	0	1	0	2	0	1	0	0	0	2	0	1	1	0	0	0	0	3	1	0	0	0	0	0	2	0	1	1	0	0	0	1	0	0	0	0	0	0	1	0	0	0	0	1	0	0	0	0	0	1	0	0	0	0	1	1	0	0	1	1	1	0	0	0	1	0	0	0	1	0	0	0	0	0	0	1	0	0	0	0	0	0	0	0	0	1	1	1	1	1	0	0	0	0	0	0	0	1	0	0	0	0	0	0	0	0	0	0	0	1	1	2	0	1	1	0	0	0	0	0	0	0	0	0	0	1	0	0	1	1	0	1	0	1	0	0	0	0	0	1	0	3	0	1	0	1	0	0	0	0	1	0	0	0	1	0	0	0	0	3	1	0	0	2	4	0	0	1	0	2	0	0	0	0	1	0	0	0	0	0	0	1	0	0	0	0	0	1	0	0	0	1	2	1	0	0	0	0	0	1	1	0	0	0	0	0	0	1	1	1	4	0	2	0	1	1	0	1	0	0	0	0	0	0	0	0	0	0	0	0	0	0	0	0	0	0	0	1	1	0	0	0	0	0	0	0	1	0	0	0	0	0	1	0	1	3	0	0	1	0	0	0	0	0	1	0	0	0	1	1	0	0	0	0	0	0	0	0	0	0	0	0	0	0	0	0	0	0	1	0	0	0	0	0	0	0	0	1	0	0	0	0	0	0	1	0	1	0	2	0	0	0	0	0	0	0	0	1	1	0	0	0	0	0	0	0	0	2	0	4	0	0	0	0	1	0	0	0	0	0	0	1	0	0	0	0	0	0	0	0	0	2	0	1	1	1	1	0	0	0	1	0	0	1	0	2	0	0	0	0	0	0	1	0	0	0	0	0	2	0	0	1	0	0	0	0	1	0	0	0	1	0	0	1	1	0	0	0	0	0	0	0	0	1	0	0	0	0	0	1	1	0	1	0	0	0	0	0	0	2	0	2	1	0	0	0	0	0	0	0	0	0	2	0	0	0	1	0	0	0	1	0	0	2	0	0	0	1	0	0	0	0	0	1	0	1	0	0	0	0	1	0	1	0	0	1	1	0	0	0	0	0	0	1	1	1	1	1	0	0	0	0	0	0	1	0	0	0	0	0	0	0	0	0	0	0	0	0	1	0	0	0	0	0	1	1	0	0	0	0	0	0	0	0	0	0	0	0	0	0	3	1	0	1	0	0	0	1	0	0	0	1	0	0	0	1	0	0	0	0	0	2	0	1	0	0	0	0	0	0	0	0	0	0	0	0	0	4	0	0	0	1	1	0	0	1	0	0	0	0	0	0	0	0	0	2	0	0	0	0	0	2	0	0	0	1	0	0	0	1	0	0	0	0	0	0	0	0	0	0	1	1	0	0	0	0	0	2	0	2	1	0	1	0	0	0	1	1	0	0	0	0	1	0	0	0	0	0	0	0	0	0	3	0	0	0	0	1	1	1	0	0	0	0	1	0	0	0	0	1	0	1	0	0	0	0	0	1	0	0	0	0	0	0	1	0	0	0	0	0	0	1	4	1	0	0	0	0	0	0	0	0	3	0	0	0	0	1	1	0	0	3	0	2	0	0	0	0	0	0	0	1	0	0	1	0	1	0	0	0	2	0	0	0	2	0	0	1	1	0	0	1	0	0	0	0	1	0	2	0	0	0	1	1	0	0	1	0	1	0	2	1	0	0	0	0	0	0	0	0	1	1	0	0	1	0	1	0	1	0	0	1	0	1	0	1	0	0	0	0	0	0	0	0	0	0	0	1	0	0	0	0	0	0	0	0	0	0	0	0	0	1	0	0	1	0	0	1	2	0	0	0	0	0	0	0	1	3	0	0	1	1	0	0	0	1	0	1	0	0	0	0	0	0	0	0	0	0	0	0	0	0	0	0	0	1	0	1	0	0	0	0	0	0	0	2	3	0	0	0	0	1	0	1	1	0	0	0	0	0	1	0	0	0	0	0	0	0	0	0	0	0	0	0	0	0	0	0	0	0	1	0	2	0	0	0	0	0	0	0	1	1	2	1	1	0	1	0	0	0	1	0	0	0	0	0	0	0	0	0	0	1	1	0	0	0	0	0	0	0	1	0	2	0	0	0	1	0	0	1	0	0	2	0	0	0	1	0	1	0	0	0	2	0	0	0	0	0	1	0	0	0	1	1	0	1	0	0	0	2	1	0	0	0	0	1	0	1	0	0	0	0	0	0	0	1	0	0	0	1	1	0	1	0	0	0	0	0	2	0	3	1	0	0	0	0	0	0	0	1	1	0	0	0	0	0	0	0	0	0	0	2	0	1	0	0	0	0	0	0	1	4	1	0	0	0	0	0	0	0	0	2	0	0	0	1	0	0	0	0	1	0	0	0	0	0	0	0	0	2	0	2	0	0	2	0	1	2	0	2	0	2	0	0	1	1	0	0	0	0	1	0	0	0	0	0	0	0	0	0	0	0	0	0	1	0	1	0	0	0	0	0	1	0	0	1	2	0	0	0	1	0	0	0	0	0	0	2	0	1	0	1	0	1	0	1	0	0	0	0	0	0	0	0	4	0	1	0	0	0	0	0	1	0	0	0	0	0	0	0	1	3	0	1	0	0	1	0	0	0	0	1	1	1	0	1	0	0	1	1	0	0	1	1	0	0	0	1	0	1	0	0	0	0	0	0	0	0	0	1	0	0	0	0	0	0	0	1	0	1	2	1	0	1	0	1	0	1	0	1	0	0	0	0	0	0	0	0	1	0	0	0	2	0	0	0	0	1	0	0	0	1	0	0	0	0	0	0	0	0	5	0	0	0	0	0	3	0	1	1	0	0	0	0	1	0	0	0	0	0	1	0	2	0	0	0	0	1	0	0	0	0	0	0	0	0	0	0	1	1	0	0	0	0	0	0	0	1	0	0	1	0	1	0	1	0	0	0	0	0	0	0	0	0	1	1	0	1	0	0	0	0	0	0	0	1	0	0	0	0	0	0	1	0	1	0	0	0	0	0	0	2	1	0	1	0	3	0	0	0	0	0	1	1	0	0	3	0	0	0	1	0	0	0	0	0	2	0	0	0	0	0	1	1	0	0	0	0	1	0	0	0	1	0	0	0	0	0	0	0	0	0	1	0	0	0	0	0	0	0	1	0	2	0	0	0	0	1	1	1	0	0	0	0	0	1	0	0	1	0	0	0	0	0	0	0	0	1	1	0	0	0	1	0	0	0	0	1	0	1	2	0	0	0	0	0	0	0	0	3	0	0	0	0	0	1	1	1	1	0	0	0	0	6	0	0	1	0	0	0	0	0	1	1	0	0	0	0	0	0	0	1	0	1	0	0	0	0	0	0	0	0	0	0	0	1	0	0	0	1	1	0	2	1	0	1	0	0	0	2	0	1	1	1	1	0	0	0	0	1	0	3	0	1	1	0	0	0	1	0	0	0	0	0	1	0	0	0	1	0	0	0	1	1	0	0	0	0	0	1	0	0	0	0	1	0	0	0	0	2	1	0	1	0	0	0	0	0	1	0	0	0	2	0	0	0	0	0	0	0	0	0	0	0	0	0	0	0	1	0	1	0	0	0	0	0	0	0	0	1	0	0	0	0	0	2	0	1	1	3	0	0	0	0	0	1	0	2	1	0	1	0	0	0	0	0	0	0	0	1	2	0	0	0	1	1	0	0	0	1	0	1	1	0	0	0	0	0	0	0	0	0	0	0	0	0	1	0	1	1	0	0	0	0	0	0	1	0	0	0	1	0	1	0	2	0	0	0	0	0	1	3	0	0	1	0	0	1	0	0	0	0	0	0	0	0	0	0	1	0	0	1	0	0	0	1	0	0	0	1	0	0	0	1	0	0	2	2	0	0	0	0	0	0	0	0	0	0	0	0	0	0	0	0	1	0	0	2	0	1	0	0	0	1	1	0	0	0	0	1	0	0	0	0	0	0	1	0	0	2	3	0	0	0	0	0	0	0	4	2	0	3	1	0	0	0	0	0	0	1	1	0	0	0	0	0	1	0	0	0	0	1	0	0	0	0	1	0	1	0	0	1	0	1	0	0	0	1	0	0	0	0	0	0	0	0	0	0	1	1	3	0	0	0	1	0	0	2	0	0	2	1	0	2	0	0	1	0	0	0	0	0	0	0	1	0	1	0	0	0	0	0	0	0	0	0	0	1	0	0	0	0	0	0	1	1	0	0	1	0	0	0	0	1	0	0	0	0	0	0	0	1	0	0	1	0	0	0	0	0	1	0	0	2	2	0	0	0	0	0	1	1	1	0	3	0	0	0	0	1	0	1	0	0	0	0	1	0	0	0	0	0	0	0	0	0	0	2	0	0	0	0	0	0	1	2	1	0	1	0	0	0	0	1	0	2	1	0	0	1	1	0	0	0	0	0	0	0	1	2	0	0	1	1	0	0	0	0	0	0	0	0	2	0	0	0	0	2	1	2	0	1	2	0	0	0	0	0	0	0	0	0	0	0	1	0	0	0	0	0	1	0	0	0	1	0	0	1	0	0	2	0	1	0	2	0	1	0	0	0	1	0	0	2	0	0	3	1	0	0	0	0	0	0	0	0	1	0	0	0	0	0	0	2	2	0	0	1	1	0	0	0	0	0	0	0	0	0	0	0	0	0	2	0	0	0	0	0	0	1	0	0	1	0	4	1	0	0	1	0	1	1	1	0	1	0	0	0	0	0	1	0	1	1	0	0	0	1	0	0	0	0	0	0	1	0	0	0	0	0	0	1	0	0	0	1	0	0	0	0	0	0	1	0	0	0	0	0	0	0	0	1	0	0	0	0	0	0	0	0	0	0	0	0	0	0	0	0	0	1	0	0	1	0	0	1	0	0	0	0	0	0	0	0	1	0	0	0	0	2	1	0	0	0	0	0	0	0	0	1	1	0	0	0	0	0	2	0	0	6	1	1	0	0	0	0	0	0	0	0	1	1	0	0	0	0	0	0	0	0	0	0	0	0	0	0	1	0	0	0	0	0	0	1	0	0	0	0	0	0	1	0	0	0	0	2	0	0	0	0	0	1	0	0	0	3	0	0	1	0	0	1	0	0	1	0	1	0	2	0	0	1	1	0	0	0	0	0	1	0	0	1	0	0	0	1	2	0	0	1	0	0	0	0	0	0	0	0	0	1	1	0	0	0	0	1	0	0	0	1	1	0	1	1	1	0	1	1	0	1	1	0	0	0	0	1	0	0	0	0	0	0	1	0	0	0	0	0	0	0	1	0	0	0	1	0	0	1	0	0	0	2	0	2	0	0	1	2	0	0	2	0	1	0	2	0	0	1	0	0	0	0	0	0	0	0	0	4	2	0	0	3	1	0	0	0	1	6	2	0	2	0	2	0	1	0	1	1	0	0	1	0	0	0	0	0	0	0	0	1	0	0	0	0	0	0	0	0	0	0	0	0	1	0	0	0	0	0	0	0	0	1	0	0	0	1	0	0	1	0	0	1	0	0	0	2	0	0	0	0	1	0	1	1	0	0	0	0	0	0	1	1	0	1	0	0	0	1	0	3	0	0	0	3	0	0	0	0	0	0	0	0	1	1	0	2	1	0	0	0	0	0	0	0	1	1	0	0	2	0	0	1	0	2	0	1	0	1	0	0	0	0	3	0	1	0	0	1	1	0	0	0	0	1	0	1	0	0	0	0	0	0	0	0	0	0	0	1	0	0	0	0	1	1	1	0	0	0	0	0	0	1	0	1	0	2	1	1	2	1	0	0	0	0	1	1	1	0	0	1	0	0	0	0	0	0	0	0	0	0	0	0	0	0	0	0	0	0	0	0	0	0	0	0	0	0	0	0	0	1	0	0	1	0	0	0	3	0	0	0	0	0	0	0	0	1	1	0	2	0	0	0	0	1	0	1	0	0	0	1	1	0	2	2	2	1	0	0	1	1	0	0	0	3	0	0	0	1	0	0	0	0	0	1	0	0	0	0	0	0	0	0	0	0	0	0	1	2	0	0	0	2	1	0	0	0	0	0	0	0	1	0	0	3	0	0	0	0	0	0	0	1	0	0	0	1	0	0	2	0	0	0	0	1	0	0	0	1	0	0	2	0	1	0	0	0	2	2	0	0	0	1	0	0	1	0	0	0	0	1	0	0	1	0	0	0	0	0	0	0	0	2	0	0	0	1	0	0	0	0	0	0	0	0	0	0	0	1	3	0	0	0	2	0	1	0	0	0	0	0	0	0	0	0	0	0	0	0	1	0	0	1	0	0	0	0	0	0	0	0	0	1	0	0	0	0	0	0	1	0	1	0	1	0	0	0	0	0	0	1	0	0	0	0	0	2	0	0	0	0	0	0	0	0	0	0	0	1	0	0	0	0	0	0	0	1	0	1	0	0	0	0	1	0	0	1	0	2	0	0	1	0	0	1	0	0	0	0	0	1	0	0	0	0	0	0	0	0	0	0	0	0	0	2	0	0	1	0	0	0	0	1	0	0	2	0	0	1	0	1	1	0	0	0	1	0	1	0	0	0	0	0	0	0	0	0	0	1	0	1	1	0	0	0	0	1	0	0	0	0	0	0	0	0	0	1	0	0	0	0	0	0	3	0	0	0	1	0	0	1	0	0	2	2	0	0	0	0	0	0	1	0	0	0	0	0	1	0	0	1	0	0	0	0	1	1	1	2	0	0	0	0	2	0	0	0	0	3	1	0	1	0	1	0	0	0	0	1	0	0	0	1	2	0	0	0	1	2	0	0	1	0	0	0	0	0	0	2	0	0	0	0	0	0	1	0	0	1	0	0	0	0	0	0	0	0	0	0	2	0	0	0	2	0	0	0	0	0	0	0	0	0	0	1	0	0	0	0	1	0	0	0	0	0	0	0	0	0	1	0	1	0	0	0	0	0	0	0	2	0	0	0	1	0	0	0	0	1	0	0	0	0	1	0	1	0	0	0	0	0	1	0	0	0	0	0	0	0	1	0	0	0	2	0	0	0	0	0	0	0	0	0	1	0	1	0	2	0	1	0	0	1	0	0	0	1	1	0	1	1	0	0	0	0	0	0	0	1	0	0	0	0	0	1	0	0	0	2	0	0	0	0	0	0	0	0	0	0	0	1	0	0	0	1	0	2	1	0	0	0	0	0	2	1	0	1	0	0	0	1	2	0	0	0	0	1	1	0	0	0	0	0	0	0	0	0	1	0	0	0	2	0	0	0	1	0	0	1	0	0	0	1	0	0	0	1	0	0	0	0	3	0	1	0	0	0	0	0	0	1	0	0	0	0	1	1	0	0	0	0	0	0	0	0	0	0	0	0	1	0	0	0	0	0	0	0	1	0	0	0	0	0	0	0	1	0	1	0	0	0	0	0	1	0	0	0	1	0	0	0	0	0	1	0	3	1	0	1	1	0	0	0	0	0	0	0	1	1	1	1	0	0	0	0	0	0	1	1	0	0	0	0	0	0	1	0	0	1	0	1	0	0	0	1	1	0	0	0	0	1	1	0	0	1	1	1	0	1	1	0	0	0	0	0	0	0	0	0	1	0	1	0	0	1	0	0	0	0	0	1	0	0	0	0	0	0	1	2	0	0	1	0	1	0	0	0	0	0	0	2	0	0	0	0	0	1	0	0	1	0	0	0	0	0	0	0	0	1	0	0	0	0	0	2	0	1	0	0	1	0	0	0	0	0	0	0	0	1	0	0	3	0	1	0	0	3	1	0	1	0	0	0	1	0	0	0	0	0	0	0	0	0	0	0	0	0	1	0	0	0	0	1	0	0	0	0	0	1	0	0	0	0	0	0	0	0	0	0	0	0	0	1	1	1	1	0	0	0	0	0	0	0	0	0	0	0	2	2	0	0	0	2	0	0	1	0	0	2	0	2	0	0	0	0	0	0	0	0	0	0	0	3	0	0	0	0	0	0	0	1	1	1	0	0	0	0	0	0	0	0	0	1	0	0	1	0	0	0	0	4	0	0	0	0	0	0	0	1	0	0	1	0	1	0	0	0	0	0	0	0	0	0	0	4	0	0	0	1	0	0	1	0	0	2	1	0	0	0	0	0	0	0	0	0	0	0	0	0	0	0	1	0	0	0	0	0	0	1	1	0	0	0	2	0	0	0	0	0	0	0	0	0	2	0	0	0	0	0	1	1	0	0	0	0	1	1	0	0	0	1	0	1	0	0	0	0	0	0	0	0	0	1	0	1	0	1	0	1	0	0	0	0	0	0	0	0	1	0	0	0	1	0	0	0	0	0	0	0	0	0	2	0	1	0	0	0	0	0	1	1	1	0	0	0	0	0	0	0	1	1	0	0	1	0	0	0	0	0	0	0	0	0	0	2	0	0	0	0	1	0	0	2	0	0	0	1	0	0	0	0	1	0
N0.HOG0002363	5	7	8	9	18	6	8	4	0	3	5	3	0	2	3	2	5	0	7	0	0	4	3	4	2	4	2	1	2	6	1	5	7	0	0	0	9	18	4	1	5	3	3	7	3	3	2	4	9	4	2	1	15	1	6	2	13	3	0	7	4	3	4	9	3	6	7	0	3	1	12	5	2	5	1	1	4	10	3	3	4	2	14	12	3	5	5	0	3	10	1	3	5	4	2	4	2	1	4	4	1	1	11	2	4	11	3	2	1	10	0	4	0	5	2	3	10	1	3	1	8	12	0	7	3	6	4	10	8	6	0	6	2	0	8	0	12	5	9	1	6	2	5	3	0	0	7	9	2	3	5	4	2	0	5	4	6	6	3	10	2	10	8	5	5	7	3	7	6	8	2	0	3	9	3	5	5	2	1	12	13	4	5	3	2	1	2	7	3	10	17	4	6	9	6	2	4	10	7	2	7	10	3	7	1	3	5	0	7	3	1	5	13	0	5	5	10	4	6	16	6	2	5	5	9	2	3	4	6	3	9	6	5	3	0	8	1	4	6	1	1	5	6	1	1	6	3	1	2	5	4	3	4	5	3	9	1	1	2	8	8	5	3	6	0	2	11	1	1	5	3	9	5	4	4	3	5	4	1	1	4	14	0	3	1	2	0	5	2	2	0	2	8	1	2	1	2	2	3	1	7	0	2	12	6	8	6	8	12	1	15	1	2	1	6	2	4	4	23	1	3	1	2	5	8	5	6	10	5	11	18	6	0	0	8	0	6	0	8	3	1	8	2	5	1	5	14	5	4	0	1	3	6	2	0	11	0	3	2	0	5	3	0	2	12	6	4	3	3	2	7	2	1	5	2	3	7	3	1	7	2	10	0	21	7	0	5	1	1	1	4	9	2	2	7	4	0	15	3	5	13	3	4	0	8	6	0	11	0	0	3	1	2	7	3	10	8	1	1	3	7	2	10	5	8	1	3	2	6	0	4	0	1	2	4	4	5	7	2	0	9	5	5	5	0	1	1	6	6	7	10	6	3	0	2	5	6	4	1	6	3	4	8	4	6	11	7	1	9	3	13	7	2	5	0	2	9	3	4	5	3	9	0	4	4	13	0	3	12	2	3	4	5	3	4	1	0	11	13	3	14	4	7	2	1	2	6	3	4	4	3	3	7	5	4	6	3	2	0	4	5	7	4	8	4	0	1	9	2	11	6	8	9	2	3	0	7	6	6	5	9	6	7	2	3	2	0	2	3	5	0	4	1	4	6	2	4	2	0	5	4	12	3	2	4	7	8	3	3	5	1	0	11	4	0	13	12	5	1	5	8	5	13	7	4	4	13	7	5	4	4	0	4	1	4	4	3	1	3	3	2	5	5	6	5	6	2	2	5	5	2	9	2	9	1	5	2	5	4	3	3	1	6	6	7	3	6	5	2	5	0	5	11	5	0	2	1	0	2	5	5	5	6	0	20	10	9	5	9	2	1	6	2	4	9	1	3	1	5	1	7	0	6	6	3	3	2	1	8	7	0	7	2	3	5	5	4	2	0	9	3	7	19	6	18	6	3	18	11	4	1	0	8	8	6	5	10	4	3	5	6	2	12	12	17	4	1	7	0	3	0	8	8	1	3	3	1	7	4	2	7	5	6	2	5	22	3	7	3	3	4	3	6	3	5	2	4	4	7	4	3	5	6	17	3	1	3	3	6	1	9	2	5	3	5	9	3	1	1	7	8	5	7	0	1	7	0	15	2	2	4	4	3	7	14	0	6	0	0	5	8	5	9	9	0	5	1	2	7	9	9	2	3	5	2	3	6	0	9	2	0	8	3	5	10	8	2	7	0	3	3	5	0	0	5	5	0	1	4	2	4	6	4	6	0	1	2	1	5	3	3	2	4	0	4	6	0	4	7	5	7	10	6	12	8	8	5	7	2	11	7	6	2	0	5	2	3	7	3	5	4	5	11	5	4	4	4	2	4	1	3	0	1	5	8	21	8	1	5	4	5	0	0	6	3	4	4	4	3	5	2	2	2	3	4	2	8	4	7	7	0	6	8	0	0	5	8	7	7	0	2	1	8	11	7	8	3	0	0	14	8	14	2	9	0	4	7	7	5	6	3	0	2	2	6	1	3	5	7	1	0	7	11	2	4	8	4	7	0	3	5	1	15	0	1	0	3	2	1	0	1	0	2	0	0	1	1	0	18	0	2	6	4	13	8	0	9	3	2	2	6	6	9	2	2	5	4	3	3	6	3	5	2	2	5	3	7	1	1	5	8	1	8	2	2	3	4	7	1	4	2	0	5	8	2	3	6	6	0	8	17	6	2	5	5	4	3	3	0	8	7	0	3	2	6	2	12	9	5	0	4	2	4	3	3	0	6	2	1	4	5	4	0	3	6	9	5	4	2	11	0	1	13	0	4	7	1	7	1	5	1	1	2	5	19	0	1	1	2	1	5	19	5	6	2	4	3	9	3	5	6	6	2	2	15	3	15	4	9	0	14	7	1	0	1	1	3	7	3	1	6	2	3	1	1	12	8	2	5	1	4	0	5	3	4	0	5	2	7	3	1	2	2	1	5	0	1	0	1	7	5	5	5	3	2	2	0	0	6	3	11	5	8	4	3	11	0	4	2	10	9	2	1	9	4	1	6	31	0	2	2	3	6	5	0	2	13	1	2	3	2	6	1	6	3	2	1	0	5	1	2	5	3	3	0	2	2	6	1	7	1	3	2	6	1	2	5	7	1	1	6	10	3	2	14	0	2	0	5	1	1	10	6	0	7	3	1	5	3	5	2	11	2	6	3	16	3	3	11	6	7	0	1	8	2	14	5	5	6	7	4	3	10	20	0	7	1	2	0	6	0	1	3	0	1	5	5	2	1	1	5	11	2	8	3	5	9	7	0	2	3	8	2	3	1	2	2	8	5	4	8	0	11	3	6	2	6	5	8	12	9	2	2	8	9	2	3	9	1	11	3	12	4	1	4	4	10	5	11	3	6	0	1	4	5	8	6	2	8	6	4	3	13	15	4	1	6	5	0	0	10	4	10	4	3	0	7	3	1	6	3	26	10	0	3	5	4	1	3	4	0	2	1	2	0	1	3	6	0	8	2	5	2	9	8	12	0	7	8	6	17	8	4	1	0	2	1	0	9	6	3	1	0	0	3	2	9	3	1	2	3	7	7	4	7	4	2	4	3	4	7	4	3	4	4	9	7	6	4	2	3	1	5	4	4	2	1	7	0	3	13	13	13	2	11	7	2	10	3	17	3	0	3	6	10	8	3	0	14	8	5	1	8	7	2	4	3	4	20	3	0	3	21	1	3	5	12	6	22	2	2	6	2	5	3	8	4	8	4	2	3	1	7	2	4	13	6	1	5	3	3	5	3	3	2	3	0	2	5	6	3	2	6	4	1	1	5	2	3	4	10	2	1	1	2	1	0	4	7	4	1	1	1	0	5	18	2	1	9	16	0	1	2	2	0	9	2	7	3	4	11	2	8	2	2	6	1	2	2	5	2	3	1	3	9	7	3	1	0	8	10	4	1	5	3	5	2	3	3	1	1	5	5	5	2	1	0	4	2	2	5	3	1	5	4	2	3	2	1	0	10	6	6	3	2	2	12	0	18	6	2	2	7	0	2	5	0	1	4	5	8	9	3	9	2	0	6	4	5	4	1	5	1	1	7	1	4	6	6	4	0	4	2	4	6	2	3	1	1	11	2	0	4	0	2	0	6	2	1	2	2	3	3	1	9	2	6	1	4	3	7	2	3	2	3	1	4	0	4	5	6	4	6	11	2	0	18	2	10	2	4	7	10	12	4	4	6	9	6	6	5	4	0	6	5	9	5	5	6	4	0	11	3	8	4	4	15	7	8	3	3	1	1	3	4	6	2	15	1	2	2	4	11	7	3	2	0	3	2	12	1	7	10	0	16	8	2	6	6	5	2	4	1	6	1	9	0	1	15	0	6	9	2	3	9	3	3	0	10	8	8	1	2	3	6	7	10	11	3	0	4	6	3	4	0	1	0	3	4	8	5	0	2	0	2	5	11	6	7	0	0	14	4	6	4	4	7	4	9	1	1	6	0	5	6	12	10	3	14	2	5	11	4	13	1	3	0	2	8	3	3	7	4	4	9	4	2	9	4	11	2	5	3	7	6	1	4	0	2	4	4	15	6	4	8	5	8	0	2	2	8	17	6	5	5	0	6	5	4	1	3	13	6	0	9	3	1	5	9	7	2	0	9	1	10	3	17	5	8	2	2	2	2	4	0	5	3	1	6	6	1	2	5	0	10	5	4	3	5	3	2	3	6	2	5	12	2	7	6	4	1	4	2	6	3	2	3	6	0	1	0	2	1	7	5	5	5	2	9	3	10	7	7	13	9	0	10	4	7	0	9	1	3	3	6	3	9	2	7	5	2	2	5	0	1	2	4	2	6	2	8	3	2	1	6	5	5	0	4	2	4	5	2	7	2	3	9	6	2	4	7	9	5	0	11	8	2	6	0	2	1	4	0	15	1	0	2	4	1	7	5	3	4	1	0	14	0	0	7	1	4	6	11	4	9	5	3	2	1	0	2	1	3	1	4	1	4	7	1	2	0	5	3	6	8	5	5	2	2	3	12	5	1	6	4	0	0	3	7	0	13	10	0	3	0	7	5	4	5	9	8	7	7	1	0	1	0	5	0	1	6	2	6	9	2	5	5	4	1	0	3	5	3	1	4	3	2	10	6	20	11	2	2	8	1	7	0	3	4	8	19	2	5	1	4	0	3	2	2	0	5	1	7	2	1	6	5	2	6	5	8	1	5	5	3	0	6	10	7	0	17	5	4	6	1	12	13	1	0	6	5	6	9	4	5	5	8	0	4	1	4	2	1	0	2	5	1	8	2	2	2	6	3	5	2	0	13	2	3	2	1	3	5	3	3	4	1	3	9	3	2	3	6	0	0	6	7	5	11	5	2	9	2	0	2	0	10	4	2	3	2	10	0	0	3	3	3	30	6	5	2	5	5	1	0	2	7	7	0	8	14	0	2	2	5	4	4	0	0	6	1	3	0	5	6	3	3	4	6	4	9	3	1	2	10	7	0	3	14	6	9	1	0	4	0	5	16	10	3	6	8	1	1	2	1	5	7	0	7	0	4	3	14	11	3	0	6	4	8	5	0	5	15	5	1	3	7	4	5	4	6	4	7	6	12	2	14	1	3	4	19	1	3	32	1	5	2	5	7	3	7	2	4	1	7	0	17	1	5	2	4	4	1	4	5	4	1	10	0	4	1	2	6	12	12	3	3	4	2	3	8	4	0	2	5	2	16	9	10	5	6	0	3	15	4	4	6	4	3	7	14	3	0	3	5	3	5	5	0	13	3	3	6	1	3	5	1	15	3	5	9	0	3	4	7	9	4	6	12	6	9	4	7	9	4	4	7	3	8	2	5	3	3	1	5	2	6	4	9	2	10	7	4	2	3	1	1	12	7	1	2	2	8	14	1	5	2	0	5	8	4	3	5	3	7	3	2	10	5	3	6	2	5	1	2	24	5	10	3	5	3	6	1	4	5	6	6	3	2	1	9	1	4	6	0	1	2	8	8	2	1	6	2	12	3	4	11	2	8	8	2	2	9	2	11	1	5	11	9	8	1	1	15	1	7	6	7	3	5	0	0	7	6	2	1	4	0	4	2	4	2	4	2	1	4	2	3	2	1	2	1	2	2	10	4	10	5	0	14	4	3	0	3	11	13	5	3	1	6	12	4	4	13	8	7	2	2	7	13	9	4	2	8	11	2	6	5	7	14	3	4	0	3	0	1	3	6	0	9	0	4	5	6	15	12	1	0	12	8	2	6	5	4	2	6	4	1	4	9	0	4	4	0	7	4	5	3	0	2	10	1	1	5	9	3	0	2	12	1	5	3	0	3	7	2	2	10	1	4	0	7	5	5	5	5	0	16	12	4	8	4	4	5	2	2	5	7	3	1	3	3	2	1	4	10	3	2	9	7	5	0	0	2	3	9	4	18	0	1	3	9	0	9	3	0	3	1	4	2	0	1	1	10	6	16	22	2	11	3	4	1	0	4	7	6	7	6	4	1	3	5	3	6	7	5	13	4	11	11	5	2	4	1	0	6	3	11	5	3	8	3	6	7	3	6	4	17	1	2	0	14	7	0	3	3	4	1	1	2	7	4	1	25	2	3	4	4	7	0	2	3	2	6	19	3	10	4	4	8	2	6	9	2	1	0	1	1	0	2	5	2	1	6	2	3	1	0	3	1	0	3	1	4	3	0	5	1	2	3	0	2	2	4	6	3	3	2	6	4	6	0	6	4	7	7	1	2	1	4	1	7	5	4	8	9	3	7	3	3	4	2	8	6	0	14	2	6	10	6	2	0	5	7	3	9	8	11	5	5	3	3	3	1	7	4	6	7	0	10	4	7	8	2	2	6	3	3	6	1	4	5	6	5	4	3	3	1	13	1	6	2	1	0	6	2	1	5	4	4	5	2	4	6	5	3	10	8	0	3	3	2	4	1	13	10	5	2	3	6	12	3	3	2	3	3	3	1	8	2	3	7	3	9	12	5	8	6	1	1	4	11	1	4	1	3	3	7	13	5	1	1	2	7	3	5	3	10	2	10	6	8	3	2	3	5	2	6	1	2	6	1	20	5	1	3	15	8	1	7	3	13	7	11	3	6	0	18	0	3	2	5	6	2	2	2	2	0	2	3	10	1	3	19	2	2	4	8	4	5	2	7	2	7	12	4	0	3	0	4	17	0	7	1	6	5	9	11	5	6	3	0	3	1	3	0	13	11	3	7	4	5	1	4	28	5	9	0	10	8	10	1	0	7	2	16	1	1	12	5	1	5	2	5	4	7	1	8	5	5	2	3	2	2	12	2	0	9	18	2	3	7	0	6	3	5	1	2	2	5	4	16	1	4	4	2	3	7	0	8	2	4	4	0	4	3	2	0	5	3	2	0	0	5	5	4	2	8	0	5	4	4	5	6	1	5	4	2	2	4	0	7	7	2	8	4	12	4	3	0	2	9	0	1	2	8	2	0	6	7	4	0	6	3	10	0	3	3	4	6	8	1	11	1	0	8	8	5	4	0	1	1	4	5	8	4	0	3	6	5	0	5	2	6	7	8	2	6	8	1	7	6	11	2	14	1	4	5	13	1	0	5	4	2	2	3	7	2	0	3	9	6	0	3	2	7	0	13	2	4	6	5	2	1	3	2	7	3	4	0	1	3	2	6	11	9	11	4	3	0	4	1	9	2	6	1	11	1	5	11	6	4	4	1	9	3	7	10	0	2	1	1	3	2	7	7	2	4	2	0	4	7	10	4	12	0	4	4	1	4	6	13	5	2	11	16	3	2	12	2	10	1	2	7	0	0	8	1	0	1	2	1	1	12	3	3	2	3	0	5	3	3	13	9	5	8	1	6	1	0	2	5	14	4	2	6	15	7	3	1	8	2	8	9	4	5	5	6	7	4	4	1	7	2	6	0	2	8	3	2	6	2	3	3	2	8	4	6	4	6	0	7	8	5	5	4	0	3	3	4	1	5	2	1	0	2	8	3	2	5	12	0	27	1	3	3	2	0	8	2	2	31	2	3	1	1	8	12	5	0	2	4	3	4	3	3	5	2	1	8	6	3	6	10	1	4	4	2	0	3	1	3	2	4	6	6	2	2	9	4	8	8	6	2	3	3	2	3	11	6	7	3	2	2	1	2	0	11	10	1	3	5	8	0	2	1	1	4	4	6	7	11	1	2	4	3	2	3	6	7	8	12	0	5	0	4	7	3	7	1	11	4	8	12	2	10	7	2	5	0	2	12	2	9	5	6	5	1	3	1	4	10	3	0	15	4	15	14	2	3	11	8	2	5	4	5	14	2	0	6	1	3	7	0	6	9	5	7	1	0	11	2	2	8	4	4	11	7	3	4	4	0	0	4	0	2	1	7	1	3	6	3	15	5	1	1	8	0	5	3	2	7	5	1	9	5	2	9	3	0	4	3	13	5	3	4	9	8	2	4	1	5	9	5	0	13	4	2	7	7	1	5	1	2	12	5	1	5	2	3	4	15	3	2	11	4	0	6	3	0	5	3	14	1	5	5	1	3	13	1	3	3	7	10	4	9	1	11	4	9	5	16	4	4	3	3	2	1	2	0	10	2	30	6	1	1	9	3	6	3	0	4	2	6	4	7	8	5	1	6	6	1	2	8	8	1	4	8	9	13	18	6	4	1	6	11	10	0	5	4	12	8	11	2	2	2	4	1	3	6	6	0	2	7	16	13	8	5	7	4	3	3	6	4	3	9	8	0	5	4	7	5	3	16	12	2	1	3	4	3	7	1	4	3	6	1	8	3	7	9	2	9	2	2	9	1	2	7	0	1	11	1	10	3	3	5	11	8	1	0	3	14	13	1	1	5	2	1	7	10	3	8	1	0	3	9	13	6	5	0	16	3	1	2	5	2	7	7	1	4	8	0	5	1	12	3	5	7	4	4	1	6	5	3	24	3	0	2	0	2	1	4	10	3	6	5	1	14	3	6	2	8	6	9	3	4	5	3	3	4	11	0	1	5	6	4	1	4	7	0	1	14	7	6	6	2	4	5	2	2	1	3	4	7	3	9	3	9	5	1	0	3	4	8	0	0	4	4	4	3	4	6	8	1	9	12	0	7	4	7	11	3	4	9	9	1	3	4	5	8	1	3	0	1	0	1	0	4	5	4	2	1	2	3	2	5	18	6	6	0	0	1	15	8	6	3	1	0	4	4	1	0	0	0	2	7	8	5	6	4	11	1	10	10	3	9	1	1	15	1	0	4	4	6	5	12	9	5	3	4	3	5	5	3	2	8	4	8	0	2	4	10	4	2	4	13	0	3	0	10	2	0	7	6	2	6	1	10	4	15	5	2	7	7	0	5	6	5	2	8	5	4	8	1	0	24	3	4	0	1	9	6	8	5	0	5	3	1	3	2	4	9	0	0	3	4	8	8	8	3	9	0	0	5	0	3	1	9	4	27	6	5	8	3	5	0	1	4	7	6	6	8	0	4	5	5	2	9	3	4	1	5	5	2	0	5	9	0	0	9	10	3	6	4	2	6	5	0	2	8	5	7	6	1	2	4	7	0	16	3	12	0	0	1	2	0	9	0	0	4	8	4	2	1	9	6	2	0	2	11	2	4	3	0	3	4	5	6	2	2	7	4	7	5	7	6	2	3	0	2	6	14	4	15	7	2	1	3	5	10	15	4	2	5	1	6	7	3	2	2	8	6	0	12	20	9	2	1	9	4	2	0	4	2	4	4	3	0	6	6	4	0	11	5	11	6	0	4	6	5	1	1	11	20	7	1	19	0	6	7	4	0	1	6	18	2	13	5	3	9	4	7	2	13	7	5	1	3	1	7	2	4	1	2	15	10	13	2	5	1	2	4	4	5	5	7	5	0	8	8	5	33	19	20	7	2	4	4	11	1	1	3	2	7	3	2	2	4	2	6	4	4	2	2	1	3	5	1	0	1	0	2	2	9	1	5	7	2	4	1	1	9	6	0	0	10	7	9	6	3	5	2	5	15	2	5	3	9	2	8	3	2	3	5	1	7	3	1	18	1	4	2	15	6	0	0	3	2	10	4	5	0	10	4	8	4	3	9	3	5	5	2	7	7	4	3	0	3	16	2	7	4	2	4	3	3	8	3	0	3	2	2	5	4	0	4	0	5	1	6	5	0	3	6	3	6	3	6	4	1	6	1	8	4	0	4	2	8	1	0	5	12	0	10	4	1	1	1	7	3	2	3	3	0	2	1	0	3	4	7	3	5	6	6	5	4	5	4	5	8	2	0	0	4	3	11	6	1	3	4	7	1	4	1	2	7	6	8	12	0	10	0	3	2	4	6	6	1	3	6	7	13	1	4	0	3	5	5	1	1	3	9	3	8	9	2	0	7	2	0	16	4	16	2	2	2	0	1	6	3	4	2	6	5	3	3	17	7	1	3	5	7	1	0	3	9	3	2	7	1	7	4	0	1	1	3	2	2	3	0	1	9	2	6	1	8	13	10	3	0	7	4	0	2	9	0	0	1	4	2	1	2	2	1	4	2	6	11	1	17	5	4	1	5	1	6	5	1	4	6	1	9	12	2	3	3	10	8	0	9	2	1	4	4	2	11	6	2	2	2	4	0	5	2	2	0	5	0	4	2	5	0	5	6	2	3	17	0	3	4	9	6	4	5	2	5	3	5	1	0	2	0	6	5	1	9	2	7	4	5	7	4	7	3	2	2	19	5	11	0	2	10	4	2	2	1	11	4	12	11	2	1	10	8	8	9	2	2	0	1	3	0	7	4	1	1	1	6	3	1	3	5	1	1	1	4	5	4	4	0	7	6	0	0	2	5	2	5	8	12	4	3	10	0	0	7	8	4	1	2	4	4	0	3	0	2	3	2	9	1	2	5	0	5	3	2	0	1	7	0	6	5	3	0	6	4	3	3	4	1	2	1	2	3	0	11	10	0	3	2	1	6	7	5	1	17	3	7	1	4	3	4	2	4	1	5	3	4	3	1	4	4	8	1	12	1	7	4	4	5	3	1	8	3	3	4	6	3	0	11	5	10	2	4	1	7	3	5	3	17	11	5	5	3	3	4	0	6	3	5	6	1	6	1	8	2	14	6	4	8	6	1	7	4	7	2	1	5	5	3	8	2	5	2	2	0	5	9	0	6	8	10	11	6	1	8	1	5	4	1	0	1	0	3	4	3	9	2	4	7	1	4	0	1	13	3	3	0	2	10	6	4	15	9	3	5	1	11	0	4	4	16	1	6	4	0	1	18	1	0	6	2	3	4	8	8	3	2	7	6	2	3	3	7	2	6	1	3	2	12	6	8	9	4	0	12	1	2	1	10	8	7	0	3	4	1	0	1	2	2	4	6	3	5	4	4	0	4	4	3	10	3	4	10	5	7	6	1	6	2	1	4	5	22	2	2	4	1	2	11	8	7	7	5	0	8	1	4	1	0	2	7	5	2	0	3	5	3	11	1	2	6	1	5	7	3	2	3	17	3	1	2	0	4	9	3	1	4	7	6	4	2	4	7	0	9	3	0	2	10	1	3	1	2	3	4	2	8	2	3	0	3	2	11	0	8	1	5	1	9	7	4	1	3	0	0	5	2	0	5	5	8	7	1	3	3	0	0	1	2	1	16	2	3	3	5	6	4	4	12	0	10	4	3	0	3	4	5	5	2	3	3	3	6	12	2	2	10	0	4	6	1	8	2	7	8	7	7	2	22	3	3	5	3	0	7	5	7	2	6	7	1	2	10	3	8	12	6	11	7	0	14	5	0	6	7	9	0	4	7	4	4	5	0	2	6	3	2	2	0	1	1	1	2	1	12	3	10	3	0	3	6	2	0	6	0	1	1	2	1	2	1	1	8	5	8	10	5	3	4	1	10	9	0	3	4	2	1	1	1	5	5	7	10	7	3	1	0	3	11	3	13	3	8	2	5	6	3	5	12	2	3	2	1	3	0	8	1	6	3	2	11	0	9	1	2	12	5	2	10	4	2	0	2	2	2	4	3	4	13	2	5	6	5	10	4	12	8	2	12	3	2	1	3	5	1	8	3	6	14	7	9	5	6	1	1	6	5	5	7	6	3	3	4	7	5	0	1	11	2	11	2	5	2	5	2	20	0	1	1	7	3	7	16	3	0	10	3	0	2	9	4	4	4	4	10	6	2	12	2	0	2	3	5	5	1	5	6	3	8	5	4	4	6	2	2	2	1	2	4	3	6	0	10	8	6	4	0	5	5	3	8	8	4	3	8	8	3	2	1	3	6	13	1	7	7	12	4	2	5	2	9	6	3	3	3	9	3	4	1	3	6	1	4	3	4	4	2	3	12	7	3	8	8	3	19	0	2	3	2	1	5	0	5	7	2	9	3	0	1	2	2	9	4	3	2	2	4	7	6	1	4	1	6	2	3	0	4	1	1	4	4	3	12	3	1	7	14	3	5	8	3	22	4	0	3	0	4	10	7	0	0	0	1	2	3	0	8	2	4	8	2	1	8	7	3	0	2	7	4	6	0	2	5	0	1	3	7	0	6	22	2	10	4	4	3	3	2	3	2	7	0	0	7	1	3	4	6	4	2	0	11	4	0	3	11	4	2	2	0	4	4	5	2	1	1	0	3	10	0	4	0	6	6	5	0	0	5	6	11	11	8	0	2	0	2	1	3	8	1	2	4	3	1	3	12	10	10	0	2	8	7	8	22	10	4	2	0	1	1	9	2	9	17	10	16	7	0	5	1	0	8	0	3	9	4	4	4	9	2	1	1	5	11	0	12	3	1	1	3	8	9	4	2	3	3	2	2	1	3	8	2	3	2	10	6	4	5	0	2	5	7	7	3	8	3	6	3	9	0	5	3	8	6	1	2	4	0	2	7	1	2	4	4	7	1	3	2	4	5	1	6	16	4	4	0	3	0	0	4	2	5	6	8	1	7	8	12	14	3	1	4	2	2	2	2	6	4	7	4	3	2	6	2	5	4	3	2	6	0	4	1	3	8	16	13	1	3	8	1	4	4	2	6	0	4	3	3	11	2	8	0	4	3	21	5	5	11	3	2	1	5	3	3	6	3	5	6	4	2	9	9	0	6	6	2	4	3	3	10	1	4	6	9	17	3	0	3	1	4	3	3	0	5	2	1	12	5	1	2	3	9	8	9	5	8	8	2	7	3	1	5	4	4	2	8	5	10	1	1	1	8	0	0	1	6	1	1	5	8	0	11	4	8	9	0	10	5	10	2	9	6	4	3	6	10	2	13	6	9	3	3	8	7	2	0	6	8	4	3	11	3	3	2	5	3	3	7	2	0	5	3	10	0	8	5	7	3	6	6	5	0	6	2	7	5	2	3	17	3	1	1	16	3	2	2	4	1	2	1	4	3	0	6	3	1	6	3	12	2	1	4	8	0	4	2	4	4	7	9	10	5	3	3	6	0	4	1	2	12	4	1	7	9	5	8	1	11	6	2	1	5	12	4	2	1	2	3	7	6	5	1	0	3	6	3	0	4	1	8	4	0	3	3	1	4	2	9	4	6	18	0	6	4	12	3	2	16	4	2	4	7	6	2	2	10	5	2	11	2	0	1	1	2	3	6	5	6	4	0	17	2	1	9	2	4	5	6	1	2	4	4	8	2	5	5	2	1	5	0	9	7	9	4	2	5	2	4	5	4	3	0	0	1	4	8	3	2	3	4	8	14	5	0	3	5	1	4	7	3	1	0	4	10	7	3	10	1	3	2	0	7	5	18	4	4	0	6	1	0	3	2	0	2	2	5	3	2	3	0	6	0	8	3	3	4	4	5	3	5	8	21	9	6	0	0	5	4	0	3	0	0	6	2	0	10	5	7	3	0	3	5	4	8	3	5	3	0	3	5	3	0	3	9	4	1	8	1	8	1	4	8	4	3	1	3	0	6	0	2	1	1	0	3	1	2	1	6	4	0	2	4	6	0	2	4	6	13	3	1	8	2	5	2	6	10	8	5	8	16	4	2	3	2	2	8	3	3	2	2	6	3	5	10	0	0	11	5	6	8	6	4	3	1	4	2	3	0	4	9	4	4	6	6	1	1	7	4	2	6	1	1	1	7	4	5	4	7	3	6	2	9	4	2	3	0	4	3	1	2	5	4	7	18	21	2	0	3	3	6	8	1	2	1	0	2	1	2	9	2	11	0	5	0	2	2	13	1	2	7	4	6	3	1	0	3	2	4	0	4	7	3	1	0	8	5	8	2	4	3	4	6	10	1	9	3	23	2	3	1	2	3	8	0	4	0	4	0	2	4	2	4	2	1	4	4	3	4	10	9	3	7	1	2	0	4	2	7	7	5	4	0	13	5	2	1	7	7	5	5	4	1	4	10	2	3	1	3	6	6	1	2	8	7	5	3	1	4	1	6	1	7	4	2	1	2	5	3
N0.HOG0006469	0	1	0	1	0	0	0	0	0	0	0	0	0	0	0	0	0	0	0	0	0	0	0	0	0	0	1	0	0	0	0	0	0	0	0	0	0	0	0	0	0	0	0	1	0	0	0	0	0	0	1	0	0	0	0	0	0	0	0	0	1	0	0	0	0	0	0	0	0	0	1	0	0	0	0	0	1	2	0	0	0	0	2	0	0	0	0	0	0	0	0	0	0	1	0	0	0	0	1	0	0	0	0	1	0	0	0	0	0	0	0	0	0	0	1	0	1	0	0	0	0	0	0	0	1	0	0	0	0	3	0	0	0	0	0	0	0	0	0	0	1	0	0	0	0	0	1	1	1	0	0	0	1	0	0	0	1	0	0	1	0	0	1	3	0	0	0	0	0	0	0	0	0	0	2	1	0	0	0	0	0	0	0	0	0	0	1	0	0	0	0	1	1	1	0	0	0	0	0	0	0	0	1	1	0	0	0	0	0	0	0	0	0	0	1	0	0	0	0	1	0	0	1	0	0	2	0	0	0	0	0	0	0	0	1	3	0	1	0	0	0	0	0	0	1	0	0	0	0	0	0	0	0	0	0	0	0	0	0	0	0	0	0	0	0	0	0	0	1	0	0	0	0	0	0	0	0	0	0	0	0	0	0	0	0	0	0	0	0	0	0	0	1	0	0	1	0	1	0	0	0	0	0	0	1	1	0	0	0	0	0	0	0	0	1	0	0	0	1	0	0	0	0	0	0	0	4	0	0	0	0	1	0	0	0	0	1	0	0	0	0	0	0	0	0	1	1	0	1	0	1	0	0	0	0	0	0	0	0	0	0	0	0	0	0	0	2	0	0	0	0	0	0	0	0	2	1	0	1	0	0	0	0	0	0	0	0	0	0	0	0	0	0	1	0	0	0	1	0	1	0	0	0	0	0	0	0	0	0	0	0	1	2	0	0	1	0	0	0	0	0	1	0	0	3	0	1	1	0	0	0	0	0	0	1	0	0	0	0	0	0	1	0	0	0	0	0	0	0	4	0	0	1	1	0	0	0	1	0	1	0	0	0	0	0	0	0	1	1	1	0	0	0	0	0	0	0	0	0	0	0	0	1	1	0	1	0	0	1	0	0	0	0	0	0	0	0	3	0	0	0	0	0	0	0	0	0	0	0	0	0	0	1	2	0	0	0	0	0	0	1	0	0	0	0	0	0	1	0	0	0	0	0	0	0	0	0	0	0	1	0	0	0	0	1	0	0	0	0	0	0	0	0	1	0	0	0	0	0	1	2	0	1	0	0	0	0	0	0	1	1	0	0	0	0	2	0	0	0	0	0	0	2	1	1	0	0	0	0	1	0	0	0	0	0	0	0	0	0	0	0	0	0	0	1	0	0	0	0	0	0	2	0	0	0	0	0	0	0	0	0	0	0	2	0	1	0	0	0	0	0	0	0	0	0	0	0	0	0	0	0	0	0	0	1	0	0	3	0	0	0	0	0	2	0	0	0	0	0	0	2	0	0	2	0	0	0	0	0	0	0	0	0	0	0	0	0	0	0	0	0	0	0	0	0	0	0	1	0	0	0	0	0	0	0	2	0	0	0	0	0	0	1	0	0	0	0	1	0	0	0	0	0	0	0	0	0	0	0	0	0	0	0	0	0	0	0	0	0	0	0	0	1	0	0	0	0	0	0	0	0	0	0	0	0	0	1	1	1	0	0	0	0	0	0	1	1	1	0	1	0	0	1	0	0	0	0	0	0	0	0	0	0	0	0	0	0	0	0	0	1	0	0	0	0	1	1	1	0	0	0	0	0	0	0	0	0	0	1	0	0	1	0	0	0	1	1	0	0	0	0	1	0	0	0	0	0	0	0	0	0	0	0	0	0	0	0	0	0	0	0	0	0	0	0	0	0	1	0	0	0	0	0	0	0	0	0	1	1	0	0	0	0	0	1	0	0	0	1	0	0	0	1	0	2	0	0	0	0	0	0	0	0	0	0	0	0	0	0	0	0	0	0	0	0	0	0	0	1	1	0	0	0	0	0	0	0	0	0	0	0	1	0	0	0	0	2	0	0	0	0	0	0	0	0	0	0	0	1	0	0	0	0	0	0	1	1	1	0	2	0	0	0	0	0	0	0	0	0	0	0	0	0	0	0	0	0	0	0	0	0	0	0	0	0	0	0	0	0	0	0	0	0	0	0	0	0	1	0	0	0	0	0	3	0	0	0	0	0	1	1	0	1	0	0	0	0	0	0	0	0	0	0	0	0	0	0	0	0	1	0	0	0	0	0	1	0	0	0	1	0	0	1	1	1	0	1	0	0	0	0	1	0	0	0	1	0	1	0	0	0	0	0	0	0	1	1	0	0	0	0	0	1	0	0	0	2	0	0	0	0	1	0	0	0	0	0	0	0	1	0	0	0	0	0	0	0	1	1	0	0	0	0	1	1	0	0	0	1	0	0	1	0	0	0	0	0	0	0	0	0	0	0	0	0	0	0	0	1	0	0	0	1	0	0	0	0	2	0	0	1	0	0	0	0	2	0	0	0	0	0	0	0	0	0	0	0	0	0	0	0	0	0	2	0	0	0	0	0	0	0	0	0	0	0	0	0	0	0	0	0	0	0	1	0	0	0	1	0	0	0	0	0	0	0	0	0	0	0	0	0	0	0	0	0	1	0	0	0	0	0	0	0	1	0	0	0	0	0	0	0	1	0	0	0	0	0	0	0	1	1	0	0	0	0	1	0	0	0	0	0	0	1	0	1	0	0	0	0	0	0	0	0	0	0	0	0	0	0	0	0	0	0	0	0	0	0	0	0	1	0	0	0	1	0	0	0	0	0	0	0	0	0	0	0	0	0	0	0	0	1	0	0	0	0	1	0	0	0	0	0	1	0	2	1	3	1	0	0	0	0	0	0	0	0	0	0	0	0	0	0	0	0	1	0	0	2	0	0	0	0	0	0	0	0	0	0	0	0	0	0	0	0	0	1	0	1	0	0	0	0	0	0	0	0	0	2	0	1	0	0	0	0	1	0	0	1	0	0	0	0	0	1	2	0	0	0	0	0	1	0	0	1	0	0	0	1	0	0	0	0	1	0	0	0	0	1	1	0	0	0	0	1	0	0	0	0	0	0	1	0	0	0	0	0	0	0	0	2	0	0	0	0	0	1	0	2	0	0	0	0	0	0	0	0	0	0	1	0	1	0	1	0	0	0	0	0	0	0	0	0	0	0	0	0	0	0	0	0	0	0	1	0	0	0	0	1	0	1	1	1	1	0	0	0	0	0	0	0	1	0	0	0	0	0	0	0	0	0	0	0	0	0	0	0	0	0	0	0	1	0	0	0	0	0	0	0	1	0	0	0	0	0	0	0	3	0	0	1	0	0	0	0	0	0	0	0	0	1	0	0	0	0	0	0	0	0	1	0	0	0	0	0	0	1	0	0	0	4	0	0	0	0	0	0	0	0	1	0	0	0	1	0	0	0	0	1	0	1	0	0	0	1	0	0	0	0	0	0	0	0	1	0	0	0	0	0	0	0	0	0	0	0	1	0	0	0	0	0	0	0	0	0	0	0	0	0	0	0	0	0	0	0	0	0	0	0	0	0	0	2	0	0	0	0	1	1	0	1	2	0	0	0	0	0	3	0	0	0	1	0	0	0	0	0	0	0	0	0	0	1	0	0	0	0	0	0	0	0	0	0	0	0	0	0	0	0	0	0	1	0	0	0	0	0	0	0	0	0	0	0	1	1	0	0	0	0	0	0	0	0	0	0	0	0	0	0	0	0	0	1	0	0	0	0	0	1	0	0	0	0	1	0	0	0	0	1	0	0	0	1	0	0	0	0	1	1	0	0	0	0	1	0	0	0	0	0	0	0	1	0	0	0	0	0	0	1	0	0	0	0	0	0	0	0	0	0	0	2	0	0	0	0	0	0	1	0	0	0	1	0	0	0	0	0	0	0	0	0	0	0	0	0	0	0	0	1	0	0	1	0	0	1	0	0	0	0	3	0	0	0	0	0	0	0	0	0	1	0	0	0	0	0	0	0	0	1	0	0	0	0	0	0	0	0	0	0	0	0	0	0	0	0	0	0	2	0	0	0	0	1	1	0	0	1	0	0	0	2	0	0	0	0	1	0	0	0	1	0	0	0	1	0	0	1	0	0	0	0	0	0	1	0	0	0	0	1	0	0	0	0	1	1	1	1	0	0	1	0	0	0	0	0	0	0	0	0	0	0	2	0	0	0	0	0	0	0	0	0	1	0	0	0	1	0	0	0	0	0	0	0	1	2	0	0	0	0	0	0	0	0	1	0	0	1	3	0	0	0	1	0	0	0	0	0	0	0	0	0	0	0	0	0	0	0	0	0	0	1	0	1	0	0	0	1	0	0	0	0	0	0	1	0	0	3	0	0	0	0	0	0	0	0	0	0	0	0	0	0	0	0	0	0	0	0	0	0	0	2	1	0	0	0	0	0	0	0	0	0	0	0	0	0	0	0	0	0	0	0	0	0	0	0	0	0	0	0	0	0	0	0	0	1	0	0	1	0	1	0	0	0	0	0	0	0	0	0	1	0	0	0	0	0	0	0	0	0	1	0	1	0	0	0	0	0	0	0	0	0	0	0	0	1	0	0	0	0	1	0	0	0	0	0	0	0	1	1	0	0	0	0	0	0	0	0	0	0	0	0	0	0	0	0	2	0	0	0	0	0	0	0	0	0	0	0	0	0	0	1	0	0	0	0	0	0	0	0	0	0	1	0	0	0	0	0	0	0	0	0	0	2	0	0	0	0	0	0	1	0	0	0	0	0	0	0	0	0	0	0	0	0	0	0	0	0	1	0	0	0	0	0	0	4	3	0	0	0	0	0	0	0	0	0	0	0	1	0	0	0	0	0	0	0	0	0	0	0	0	0	1	0	0	0	0	0	1	0	1	0	0	0	0	0	0	0	0	0	1	0	0	0	1	0	0	0	0	1	0	0	0	0	0	0	0	1	0	0	0	0	2	0	0	0	0	0	0	0	0	0	1	0	1	1	0	0	0	2	0	1	0	0	0	0	0	0	0	0	0	0	0	0	0	0	0	0	0	0	0	1	2	0	0	0	0	0	0	0	0	0	0	0	0	0	0	0	0	0	0	0	0	0	0	0	0	0	0	0	0	0	0	0	0	0	0	0	0	0	1	0	0	0	0	0	0	0	0	0	0	0	0	0	0	0	0	0	0	1	0	1	0	1	0	0	0	0	1	0	0	0	0	0	0	1	1	0	0	0	0	0	1	0	0	1	0	0	0	0	0	0	0	2	0	0	0	1	0	1	0	0	0	0	0	0	0	0	0	0	0	0	0	1	1	0	0	0	1	2	0	0	0	0	0	0	1	0	0	0	0	0	0	1	0	0	0	1	0	0	0	0	0	1	0	1	1	1	1	0	0	0	0	0	0	1	0	0	0	0	0	0	0	0	0	2	0	0	0	0	0	0	1	1	0	0	0	0	1	0	0	0	0	0	0	1	0	0	0	0	1	0	1	1	0	0	0	0	0	2	1	0	0	0	2	0	0	0	0	0	1	0	0	0	0	0	0	0	1	0	0	0	0	0	1	0	1	0	0	1	0	0	0	0	0	1	0	0	0	0	1	0	0	0	0	0	0	1	1	1	0	0	0	0	0	1	0	0	0	0	0	1	0	0	0	0	0	0	0	0	0	1	0	0	0	0	2	0	0	0	0	2	0	0	0	0	0	1	1	0	0	1	1	0	0	0	0	0	0	0	0	0	0	0	0	0	0	0	0	0	0	2	0	2	0	0	0	0	0	0	0	0	0	0	1	0	0	1	0	0	0	0	0	0	0	0	0	0	0	0	0	0	0	0	0	0	0	0	0	0	0	0	1	0	0	0	0	0	0	0	0	0	0	0	0	0	0	1	0	0	0	0	0	2	0	1	0	0	0	0	0	0	0	0	0	0	0	0	0	0	0	0	0	0	0	0	0	0	0	0	0	1	0	0	0	0	0	4	0	0	0	1	0	2	0	1	0	0	0	0	0	0	0	0	0	1	0	0	0	0	2	0	0	0	0	0	0	0	0	0	1	1	0	0	0	0	0	0	2	1	0	0	0	0	0	0	0	0	0	0	0	0	0	0	0	0	1	0	0	0	0	0	0	0	0	0	0	0	0	0	1	0	1	0	0	0	0	0	0	0	1	0	1	1	0	0	0	0	0	1	0	0	0	0	0	0	0	0	0	0	0	0	0	0	0	0	0	0	0	0	0	1	0	0	0	0	0	0	0	0	0	0	0	0	0	2	1	0	0	0	1	0	1	1	2	0	1	0	0	0	0	0	0	0	0	0	0	1	0	0	0	0	0	0	0	0	0	0	0	0	0	0	0	0	1	0	0	1	1	3	0	1	0	1	0	0	0	0	0	0	0	0	0	0	0	0	0	0	1	0	1	0	0	0	0	0	0	0	0	0	0	0	0	0	0	0	0	0	0	0	2	0	0	0	0	0	0	0	1	1	0	0	0	1	0	0	0	2	0	0	0	1	1	0	0	0	0	0	1	1	0	0	0	0	0	0	0	0	0	0	0	0	0	0	0	0	0	0	0	0	0	0	0	0	0	0	0	0	2	0	0	1	0	0	0	0	0	0	0	1	0	0	1	0	0	0	1	0	0	0	0	0	0	0	1	0	0	0	0	1	0	0	0	0	0	0	0	0	0	0	0	0	0	0	0	0	0	0	0	0	0	0	0	2	0	0	1	0	0	0	0	0	1	0	0	0	0	0	1	0	0	0	0	0	0	0	0	0	1	0	0	0	0	0	0	0	0	0	0	0	0	0	0	0	0	0	0	0	0	0	0	0	0	0	0	0	0	0	0	0	0	1	0	0	0	1	1	1	0	0	0	0	0	0	0	0	0	1	1	1	0	0	0	0	0	0	1	0	0	1	0	0	0	1	0	0	1	0	0	0	0	0	0	0	0	0	0	0	0	0	0	0	0	0	0	0	0	3	1	1	0	0	0	0	0	1	1	0	0	1	0	0	0	0	0	0	0	0	0	0	0	0	2	0	0	0	1	0	0	0	0	1	0	0	1	0	0	2	1	1	1	0	0	0	1	0	0	0	0	0	1	1	0	0	0	0	0	0	0	0	2	2	0	0	0	0	0	0	0	0	1	0	0	0	0	0	0	0	0	0	0	0	0	0	0	0	1	0	0	0	1	0	0	0	0	0	0	0	0	0	1	0	0	0	0	1	1	0	0	2	0	0	0	0	0	0	0	0	1	0	0	0	0	0	1	0	2	0	0	0	0	0	0	0	0	0	1	0	1	0	0	0	0	0	0	0	0	0	0	0	0	0	0	0	0	1	0	0	0	0	0	0	0	0	0	0	0	0	0	0	0	0	0	0	0	0	1	0	0	0	0	2	1	2	0	0	1	0	0	1	0	0	0	0	0	0	0	0	0	0	0	0	0	0	0	0	0	0	0	0	0	0	0	0	0	0	1	0	0	1	1	0	0	0	0	0	0	0	1	0	1	0	0	0	0	0	0	0	1	0	0	0	0	0	0	0	0	0	2	0	0	0	1	0	0	0	0	1	0	1	0	0	0	1	0	0	0	0	0	0	2	0	0	0	1	0	0	0	0	0	1	0	0	1	0	2	0	0	1	0	0	0	0	0	0	0	0	0	0	0	0	0	1	1	0	0	0	0	0	0	2	3	0	0	0	0	1	0	0	0	0	0	0	0	0	0	0	0	0	0	0	1	0	0	0	0	1	1	0	0	0	0	0	0	0	0	0	0	0	1	0	0	0	0	0	1	0	0	0	0	2	0	0	0	0	1	0	0	1	0	0	0	0	0	0	0	2	0	0	0	1	0	1	0	0	0	0	0	0	0	0	0	0	0	0	0	0	0	0	1	0	0	0	0	0	1	0	0	0	0	0	1	0	0	0	0	0	0	0	1	0	0	0	0	0	0	0	0	0	0	2	0	0	0	0	0	0	1	0	0	0	0	0	0	0	0	0	0	0	0	0	0	0	0	0	1	1	0	0	0	0	0	0	0	0	0	0	0	0	0	0	0	0	1	0	0	0	0	0	0	0	0	0	0	1	0	0	0	0	0	0	0	0	0	0	0	0	0	0	0	0	1	0	0	0	0	0	0	0	0	0	0	0	0	0	0	0	0	1	1	0	1	0	0	0	0	0	0	0	0	1	0	0	0	0	0	1	0	0	0	1	2	0	0	0	0	0	1	0	0	0	2	0	1	0	0	0	0	0	0	0	0	0	0	0	0	0	0	0	0	0	0	0	0	0	0	0	0	1	0	0	1	0	0	0	0	0	0	0	0	0	0	0	0	0	0	0	1	0	0	0	1	0	0	0	1	2	0	0	0	0	0	0	0	1	0	0	0	0	1	0	0	0	0	0	0	0	0	0	0	0	0	0	0	0	0	0	1	0	0	1	0	0	0	0	0	1	0	0	0	0	0	0	0	0	0	0	0	0	0	1	0	0	0	0	0	0	0	0	0	2	1	0	0	0	0	0	0	0	0	0	1	1	1	0	0	0	0	0	0	0	0	0	1	0	0	1	1	0	0	2	0	0	2	1	0	0	0	0	0	0	0	0	0	1	0	0	2	1	0	0	0	0	0	0	0	0	0	0	0	0	0	0	0	2	0	0	0	0	0	0	0	0	0	0	0	1	0	0	0	0	0	0	0	0	0	0	0	0	0	1	0	0	0	0	1	1	0	0	0	0	0	1	1	0	0	0	1	0	0	0	0	0	0	0	0	1	1	0	0	0	0	2	1	2	0	0	1	0	0	1	0	0	0	0	1	0	2	1	0	0	1	0	0	0	0	0	0	0	0	0	0	0	0	0	0	0	0	0	0	0	0	1	0	0	1	0	0	0	0	0	0	0	0	0	1	0	0	1	1	0	0	0	0	0	1	0	0	1	0	0	0	0	0	0	1	0	1	0	0	1	0	0	0	0	1	0	0	0	0	1	0	0	0	0	0	0	0	0	1	0	0	0	0	0	0	0	0	0	0	0	0	0	0	0	0	0	0	0	1	1	0	0	0	0	0	0	1	1	0	0	0	0	0	1	0	0	0	1	0	1	0	0	1	0	0	0	0	3	0	0	1	0	0	0	1	0	0	0	0	0	2	0	0	0	0	0	0	0	0	0	0	0	0	0	0	0	1	0	0	0	0	0	1	0	0	3	0	0	0	1	0	0	0	0	0	0	0	0	0	0	1	0	0	0	0	0	0	0	0	0	0	0	1	0	0	1	0	0	0	1	0	0	0	0	0	0	1	0	0	1	0	1	0	1	1	1	0	0	0	0	0	0	0	0	0	0	0	0	0	0	0	0	0	0	1	0	0	1	1	0	0	0	0	0	0	2	0	0	0	2	0	0	0	0	0	0	0	0	0	0	0	0	2	0	0	0	0	1	0	1	0	0	1	0	0	0	0	0	0	0	0	0	0	1	1	0	0	0	0	0	0	0	0	0	0	0	0	1	0	0	0	0	0	0	0	0	0	0	0	1	1	0	0	2	1	0	1	4	0	0	0	0	0	0	0	0	0	0	0	1	0	0	0	0	0	0	0	0	0	0	0	0	0	0	0	0	0	0	0	0	0	0	0	0	0	0	0	0	0	0	0	0	0	0	0	0	0	0	3	0	0	0	0	0	0	0	0	1	0	0	0	0	0	0	0	0	1	2	1	0	0	1	0	1	0	0	0	0	0	0	0	2	0	0	0	0	0	0	1	0	1	0	0	0	0	0	0	0	0	0	0	0	0	0	0	0	0	0	1	0	0	0	0	0	0	0	0	0	0	0	0	1	0	0	0	0	0	0	0	0	0	0	0	0	1	0	0	0	0	0	0	0	0	0	1	1	0	0	0	0	0	0	0	0	0	0	0	0	1	0	1	1	0	0	0	0	0	0	1	2	0	0	0	0	0	0	0	0	0	1	1	0	1	0	0	0	0	0	0	0	0	0	0	0	0	0	0	0	3	0	0	0	1	0	0	0	0	0	0	0	0	0	0	0	1	0	0	0	0	0	0	0	0	0	0	0	0	0	0	1	0	0	0	0	0	0	0	0	0	0	2	0	0	0	1	0	0	0	0	0	0	1	0	0	0	1	0	0	0	0	1	0	0	0	0	0	1	0	0	0	0	0	0	0	0	0	0	0	0	0	1	0	0	0	0	0	0	0	0	0	0	0	0	1	0	1	0	0	0	0	0	0	0	0	0	0	0	0	2	0	0	0	0	0	0	0	0	0	0	1	0	0	0	0	1	0	0	0	0	2	0	0	0	1	1	0	1	0	0	0	0	0	0	1	0	0	0	0	2	0	0	0	0	0	0	0	0	0	0	0	0	0	0	0	0	0	0	0	0	2	1	0	0	0	0	0	0	0	0	0	1	0	0	0	0	0	0	0	0	0	0	0	0	0	0	0	0	0	0	0	0	0	0	0	0	0	0	0	0	1	0	0	1	0	0	0	0	0	0	0	0	0	0	0	0	0	1	0	1	1	0	0	0	0	1	0	0	1	0	0	0	0	0	0	0	0	0	0	0	0	0	0	0	0	0	0	0	0	0	0	0	0	0	0	1	0	0	0	0	0	0	0	1	0	3	0	0	0	0	0	0	0	1	0	0	0	0	0	0	0	0	0	0	1	1	0	1	0	1	1	0	0	0	0	1	1	0	0	0	0	0	0	1	0	0	0	1	0	0	0	0	0	0	0	0	0	0	0	0	0	0	0	0	0	0	0	0	0	0	0	2	0	0	0	0	0	1	1	0	0	1	0	0	0	0	0	0	0	2	0	0	0	0	0	0	0	0	0	0	0	0	0	0	0	0	0	0	0	0	0	1	0	2	0	0	0	2	1	1	0	0	0	0	0	0	0	0	0	0	0	0	0	0	0	0	0	2	0	0	0	0	0	0	0	1	0	0	0	0	0	0	0	0	0	0	0	0	0	0	0	1	0	0	0	0	0	0	1	0	0	0	0	1	0	0	0	0	0	1	1	0	0	0	0	0	0	0	0	0	1	0	0	0	0	0	0	1	0	0	0	0	0	0	0	1	1	1	0	0	0	3	0	0	0	0	0	0	0	0	0	0	0	0	0	0	0	0	1	1	1	3	1	0	0	0	0	0	0	0	0	1	0	1	2	0	0	0	0	0	0	0	0	0	0	0	0	0	0	0	0	0	0	0	1	0	1	1	0	0	0	0	0	0	0	5	0	0	0	0	0	0	0	1	0	0	0	0	0	1	0	0	0	0	0	0	0	0	0	0	0	0	0	0	0	0	0	0	0	0	0	0	0	0	0	0	2	0	0	0	0	0	2	0	0	0	0	0	0	1	0	0	0	0	0	0	0	0	1	0	0	0	1	0	0	0	0	0	0	0	0	0	0	0	0	1	0	0	0	0	0	1	0	0	1	0	0	0	0	0	0	0	0	1	0	0	0	0	0	0	1	0	0	0	0	0	1	0	0	0	3	0	0	0	0	0	0	0	1	0	0	0	0	0	0	0	0	0	1	0	0	1	0	0	0	0	0	1	0	1	1	0	0	0	2	0	0	0	0	0	0	1	0	0	0	0	0	0	0	2	0	0	1	0	0	0	0	0	0	0	0	0	0	0	0	0	0	0	0	1	0	0	0	0	0	0	0	0	0	0	1	0	0	0	0	0	0	0	0	0	0	0	0	0	0	0	0	0	0	0	0	0	0	0	1	0	0	0	0	1	1	0	0	0	0	0	0	0	0	0	0	0	0	0	0	1	1	0	0	0	0	0	0	0	0	0	0	0	0	0	0	0	0	0	0	0	0	0	0	0	0	0	0	0	0	0	0	0	0	0	0	0	0	0	0	0	0	0	0	0	1	0	0	0	0	0	1	0	0	0	0	0	0	0	0	0	0	0	0	0	0	1	0	2	0	0	0	0	0	0	1	0	0	0	0	0	0	0	0	0	0	0	0	1	0	0	1	0	0	0	1	1	0	0	0	0	0	0	0	0	0	0	0	0	0	0	0	0	0	0	0	1	0	0	0	0	0	2	0	0	0	0	0	0	0	0	0	0	0	2	0	0	0	0	0	0	0	0	0	0	0	0	0	0	0	0	0	0	0	0	0	0	0	1	0	0	1	0	0	0	0	0	0	0	0	0	0	0	0	0	2	0	0	0	0	0	0	0	0	0	0	0	0	0	0	0	0	0	0	0	0	0	0	0	0	0	0	1	0	0	0	0	1	0	0	1	0	0	0	0	0	0	0	0	0	1	0	1	0	0	0	0	0	0	0	0	0	0	0	0	3	0	0	0	0	0	0	0	0	0	0	0	1	0	0	0	0	0	0	0	0	0	0	0	0	0	0	0	0	0	0	0	0	0	1	0	1	0	0	1	0	0	0	0	0	0	0	0	0	0	0	1	0	1	0	0	0	0	0	1	0	0	0	0	0	0	0	0	0	0	0	0	0	0	1	0	0	0	1	0	0	0	0	0	0	0	0	0	0	0	0	2	0	0	1	0	1	0	0	0	1	0	0	1	0	0	2	0	0	0	0	0	0	0	0	0	0	2	0	1	0	0	2	0	0	0	0	0	0	2	0	2	1	0	0	0	0	2	1	0	0	0	1	0	0	0	0	1	2	0	0	0	0	0	0	0	1	0	0	0	0	0	0	0	0	0	0	0	0	0	0	0	0	2	0	0	0	0	1	0	1	0	0	0	0	0	0	0	2	0	0	0	0	0	0	0	0	0	0	0	0	0	0	0	0	0	1	0	0	0	1	0	0	0	0	0	0	0	0	0	0	0	0	0	0	1	0	1	0	0	1	0	0	0	0	0	0	0	0	0	1	0	0	0	0	0	0	3	0	0	1	0	0	0	0	0	1	0	1	0	0	0	0	0	1	1	0	0	0	0	0	0	2	0	0	0	0	0	0	1	1	0	0	0	0	1	0	1	0	0	0	0	0	0	0	0	0	0	0	0	0	0	0	0	0	1	0	1	0	0	0	0	0	0	0	0	0	0	0	0	0	1	0	0	0	0	0	0	0	1	0	0	0	0	1	0	0	0	1	0	0	1	0	0	0	0	2	0	0	0	0	0	0	0	2	0	0	0	0	0	0	1	0	0	0	0	2	0	1	0	0	0	1	0	0	0	0	0	0	0	1	0	0	0	0	0	0	0	0	0	5	0	0	0	0	0	0	0	1	0	0	0	0	0	0	0	0	1	0	0	0	0	0	1	0	0	0	0	0	0	0	0	0	0	0	2	0	0	0	0	0	0	0	0	0	1	0	0	0	0	0	0	0	1	0	0	0	0	0	1	0	0	0	0	0	0	0	0	0	0	0	0	0	0	0	0	0	0	0	0	0	0	0	0	0	1	0	1	0	0	0	0	2	0	0	0	0	0	1	2	0	0	1	1	0	1	0	0	1	1	0	0	1	0	0	0	0	0	0	0	0	0	0	0	0	0	0	0	0	1	0	0	0	1	1	0	0	0	1	1	0	0	0	1	0	0	0	0	1	0	0	0	0	1	1	0	0	1	0	0	0	0	0	0	0	0	0	0	0	1	0	0	0	2	2	0	0	0	0	0	0	3	0	0	0	0	0	0	0	0	0	0	0	0	0	0	0	0	0	0	0	0	0	1	1	0	0	0	0	0	0	0	0	0	0	0	0	0	0	1	0	0	0	0	0	0	0	0	0	0	2	0	0	0	1	1	0	0	1	0	0	0	1	0	0	0	0	0	0	1	0	0	2	0	0	0	0	1	0	0	0	0	0	0	0	0	0	1	0	0	0	1	1	1	0	0	1	0	1	0	0	0	0	0	1	0	0	1	0	0	0	0	0	0	0	0	0	0	0	0	1	0	0	0	0	0	0	0	2	0	0	0	0	0	0	0	0	0	0	0	1	1	0	1	0	0	2	0	0	1	0	0	1	0	0	0	0	0	0	0
N0.HOG0008309	0	0	0	0	0	0	0	0	0	0	0	0	0	0	0	0	0	0	0	0	0	0	0	0	0	0	0	0	1	0	0	0	0	0	0	0	0	0	0	0	0	0	0	0	0	0	0	0	0	0	0	0	0	0	0	0	0	0	0	0	0	0	0	0	0	0	0	0	0	0	0	0	1	0	0	0	0	0	0	0	0	0	0	0	0	0	0	0	0	0	0	0	0	0	0	0	0	0	0	0	0	0	0	0	0	0	0	0	0	0	0	0	0	0	0	0	0	0	0	0	0	0	0	0	0	0	1	0	0	0	0	0	0	0	0	0	0	1	0	0	0	0	0	0	0	0	0	0	0	0	0	1	0	0	0	0	0	0	0	0	0	0	0	0	0	0	0	1	0	0	0	0	0	0	0	0	0	0	0	0	0	0	0	0	0	0	0	0	0	0	0	0	0	0	0	0	0	0	0	0	0	0	0	0	0	0	0	0	0	0	1	0	0	0	0	0	0	0	0	0	0	0	0	0	0	0	0	0	0	0	0	0	0	0	0	1	0	0	0	0	0	0	0	0	0	0	0	0	0	0	0	0	0	0	0	0	0	0	0	0	0	0	0	0	0	0	0	0	0	0	0	0	0	0	0	0	0	0	0	0	0	0	0	0	0	0	0	0	0	0	0	0	0	0	0	0	0	0	0	0	0	0	0	1	1	0	0	0	0	0	0	0	0	0	0	0	0	0	0	0	0	0	0	0	0	1	0	0	0	0	0	0	0	0	0	0	0	0	0	0	0	0	0	0	0	0	0	0	0	0	0	0	0	0	0	0	0	0	0	0	0	0	0	0	0	0	0	0	0	0	0	0	0	0	0	0	0	0	0	0	0	0	0	0	0	0	0	0	0	0	0	0	0	0	0	0	0	0	0	0	0	0	0	0	0	0	0	0	0	0	0	0	0	0	0	0	0	0	0	0	0	0	0	0	0	0	0	0	0	0	0	0	0	0	0	0	0	0	0	0	0	0	0	0	0	0	0	0	0	0	0	0	0	0	0	0	0	0	0	0	0	0	0	0	0	0	0	0	0	0	1	0	0	0	0	0	0	0	0	1	0	0	0	0	0	0	0	0	1	0	0	0	0	0	0	0	0	0	0	0	0	0	0	0	0	0	0	0	0	0	0	0	0	0	0	0	0	0	0	0	0	0	0	0	0	0	0	0	0	0	0	0	0	0	0	0	0	0	0	0	0	0	0	0	0	0	0	0	0	0	0	0	0	0	0	0	0	0	0	0	0	0	0	0	0	0	0	0	0	0	0	0	0	0	0	0	0	0	0	0	0	0	0	0	0	0	0	0	0	0	0	0	0	0	0	0	0	0	0	0	0	0	0	0	0	0	0	0	0	0	0	0	0	0	0	0	0	0	0	0	0	0	0	0	0	0	0	0	1	0	0	0	2	0	0	0	0	0	0	0	0	0	1	0	0	0	0	0	0	0	0	1	0	0	0	0	0	0	0	0	0	0	0	0	0	0	0	0	0	0	0	0	0	0	0	0	0	0	0	0	0	0	0	0	0	0	0	0	0	0	0	0	0	0	0	0	0	0	0	1	0	0	0	0	0	0	0	0	0	0	0	0	0	0	0	0	0	1	0	0	0	0	0	0	0	0	0	0	0	0	0	0	0	0	0	0	0	0	1	0	0	0	0	0	0	0	0	0	0	0	0	0	0	0	0	0	0	0	0	0	0	0	0	0	0	0	0	0	0	0	0	0	0	0	0	0	0	0	0	0	0	0	0	0	0	0	0	0	0	0	0	0	0	0	0	0	0	0	0	0	0	0	0	0	0	0	0	0	0	1	0	0	0	0	0	0	0	0	0	0	0	0	0	0	0	0	0	0	0	0	0	0	0	0	0	0	0	0	0	0	0	0	0	0	0	0	0	0	0	0	0	0	0	0	0	0	0	0	0	0	0	1	0	0	0	1	0	0	0	0	0	0	0	0	0	0	0	0	0	0	0	0	0	0	0	0	0	0	0	0	0	0	0	0	0	0	1	0	0	0	0	0	0	0	0	0	0	0	0	0	0	0	0	0	0	0	1	0	0	0	0	0	0	0	0	0	0	0	0	0	0	0	0	0	0	0	0	0	0	0	0	0	0	0	0	0	0	0	0	0	0	0	0	0	0	0	0	0	0	0	0	0	0	0	0	0	1	0	0	0	0	0	0	0	0	0	0	1	0	0	0	0	0	0	0	0	0	0	0	0	0	1	0	0	0	0	0	0	0	0	0	0	0	0	0	0	0	0	0	0	0	0	0	0	0	0	0	0	0	0	0	1	0	0	0	0	0	0	0	0	0	0	0	0	1	0	0	0	0	0	0	0	0	0	0	0	0	0	0	0	0	0	0	0	0	0	1	0	0	0	0	0	1	0	0	0	0	0	0	0	0	0	0	0	1	0	0	0	0	0	0	0	1	0	0	0	0	0	0	0	0	0	0	0	0	0	0	0	0	0	0	0	0	0	0	0	0	0	0	0	0	1	0	0	0	0	0	0	0	0	0	0	0	0	0	0	0	0	0	0	0	0	0	0	0	0	0	0	0	0	0	0	0	0	0	0	0	0	0	1	0	0	0	0	0	0	0	0	0	0	0	0	0	0	0	0	0	0	0	0	0	0	0	0	0	0	0	0	0	0	0	0	1	0	0	0	0	0	0	0	0	0	0	0	0	0	0	0	0	0	0	0	0	0	0	0	0	0	0	0	0	0	0	0	0	0	0	0	0	0	0	0	0	0	0	0	0	0	0	0	0	0	0	0	0	0	1	0	0	0	1	0	0	0	0	0	0	0	0	0	0	0	0	0	0	0	0	0	0	0	0	0	0	0	0	1	0	0	0	0	0	0	0	0	0	0	0	0	0	0	0	0	0	0	0	0	0	0	0	0	0	0	0	0	0	0	0	0	0	0	0	0	0	0	1	0	0	1	0	0	1	0	0	0	0	0	0	0	0	0	0	0	0	0	0	0	0	0	0	0	0	0	0	0	0	0	0	0	0	0	1	0	0	0	0	0	0	0	0	0	0	0	0	0	0	0	0	0	0	0	0	0	0	0	0	0	0	0	0	0	0	0	0	0	0	0	0	0	0	0	0	0	0	0	0	0	0	0	0	0	0	0	0	0	0	0	0	0	0	0	0	0	0	0	0	0	0	0	0	0	0	0	1	0	0	0	0	1	0	0	0	0	0	0	0	0	0	1	0	0	0	1	0	0	0	0	0	0	0	0	0	0	0	0	0	0	0	0	0	0	0	0	0	0	0	0	0	0	0	0	0	0	0	0	0	0	0	0	1	0	0	0	0	0	0	0	0	0	0	0	0	0	0	0	0	0	0	0	0	0	0	0	0	0	0	0	0	0	0	0	0	0	0	0	0	0	0	0	0	0	0	0	0	0	0	0	0	0	0	0	0	0	0	0	0	0	0	0	0	0	0	0	0	0	0	0	0	0	0	0	0	0	0	0	0	0	0	0	0	0	0	0	0	0	0	0	0	0	0	0	0	0	0	0	0	0	0	0	0	0	0	0	0	0	0	0	0	0	0	0	0	0	0	0	1	0	0	0	0	0	0	0	0	0	0	0	0	0	0	0	0	0	0	0	0	0	0	0	0	0	0	0	0	0	0	0	0	0	0	0	0	0	0	0	0	0	0	1	0	0	0	0	0	0	0	0	0	0	0	0	0	0	0	0	0	0	1	0	0	0	0	0	0	0	0	0	0	0	0	0	0	0	0	0	0	0	0	0	0	0	0	0	0	0	0	0	0	0	0	0	0	0	0	0	0	0	0	0	0	0	0	0	0	0	0	0	0	0	0	0	0	0	0	0	0	0	0	0	0	0	0	0	0	0	1	0	0	0	0	0	0	0	1	0	0	0	0	0	0	1	0	0	0	0	0	0	0	0	0	0	0	0	0	0	0	1	0	0	0	0	0	0	0	0	1	0	0	0	0	0	0	0	0	0	0	0	0	0	0	0	0	0	0	0	0	0	0	0	0	0	0	0	0	0	0	0	0	0	0	0	0	0	0	1	0	0	0	0	0	0	0	0	0	0	0	0	0	1	0	0	0	0	0	0	0	0	0	0	0	0	0	0	0	0	0	0	0	0	0	0	0	0	0	0	0	0	0	0	0	0	0	0	0	1	0	0	0	0	0	0	0	0	0	0	0	0	0	0	0	0	0	0	0	0	0	0	0	0	0	0	0	0	0	0	1	0	1	0	0	0	0	0	0	0	0	0	0	0	0	0	0	0	0	0	0	0	0	0	0	0	0	0	0	0	1	0	0	0	0	0	0	0	0	0	0	0	0	0	0	0	0	0	0	0	0	0	0	0	0	0	0	0	0	0	0	0	0	0	0	0	0	0	0	0	0	0	0	0	0	0	0	0	0	0	0	0	0	0	0	0	0	0	0	0	0	0	0	0	0	0	0	0	0	0	0	0	0	0	0	0	0	0	0	0	0	0	1	0	0	0	0	0	0	0	0	0	0	0	0	0	0	0	0	0	0	0	0	0	0	0	0	0	0	0	0	0	0	0	0	0	0	0	0	0	0	0	0	0	0	1	0	0	0	0	0	0	0	0	0	0	0	0	0	0	0	0	0	0	0	0	0	0	0	0	0	0	0	0	0	1	0	0	0	0	0	0	0	0	0	0	0	0	0	0	0	0	0	0	0	0	0	0	0	0	0	0	0	0	0	0	0	0	0	0	0	0	0	0	0	0	0	0	0	0	0	0	0	0	0	0	0	0	0	0	0	0	0	0	0	0	0	0	0	0	1	0	0	0	1	0	0	0	0	0	0	0	1	0	0	0	0	1	0	0	0	0	0	0	0	0	0	0	0	0	0	0	0	0	0	0	0	0	0	0	0	0	0	0	0	0	0	0	1	0	0	0	0	0	0	0	0	0	0	0	0	0	0	0	0	0	0	0	0	0	0	0	0	0	0	0	0	0	0	0	0	0	0	0	0	0	0	0	0	0	0	0	1	0	0	0	0	0	0	0	0	0	0	0	0	0	0	0	0	0	0	0	0	0	0	0	0	0	0	0	0	0	0	0	0	0	0	0	0	0	0	0	0	0	0	0	0	0	0	0	0	0	0	0	0	0	0	0	0	0	0	0	0	0	0	0	0	0	0	0	0	0	0	0	1	0	0	0	0	0	0	0	0	0	0	0	0	0	0	0	0	0	0	0	0	0	0	0	0	0	0	0	0	0	0	0	0	0	0	0	0	0	0	0	0	0	0	0	0	0	0	0	0	0	0	1	0	0	0	0	0	0	0	0	0	0	0	0	0	0	0	0	0	0	0	0	0	0	0	0	0	0	0	0	0	0	0	0	0	0	0	0	0	0	0	0	0	0	0	0	0	0	0	0	0	0	0	0	0	0	0	1	0	0	0	0	0	0	0	0	0	0	0	0	1	0	0	0	0	0	0	0	0	0	0	0	0	0	0	1	0	0	0	0	0	0	0	0	0	0	0	0	0	0	0	0	0	0	0	0	1	0	0	0	0	0	0	0	0	0	0	0	0	0	0	0	0	1	0	0	0	0	0	0	0	0	0	0	0	1	0	0	0	0	0	0	0	0	0	0	0	0	0	0	1	0	0	0	0	0	0	0	0	1	0	0	0	0	0	0	0	0	0	0	0	0	0	0	0	0	0	0	0	0	0	0	0	0	0	0	0	0	0	0	0	0	0	0	0	0	0	0	0	0	0	0	0	0	1	0	0	0	0	0	0	0	0	0	0	0	0	0	0	0	0	0	0	0	0	0	0	0	0	0	0	0	0	0	0	0	0	0	0	0	0	0	0	0	0	0	0	0	0	0	0	0	0	0	0	0	1	0	0	0	0	0	0	0	0	0	0	0	0	1	0	0	0	0	0	0	0	1	0	0	1	0	0	0	0	0	0	0	0	0	0	0	0	0	0	0	0	0	0	0	0	0	0	0	0	0	0	0	0	0	0	0	0	0	0	0	0	0	0	0	0	0	0	0	0	0	0	0	0	1	0	0	0	0	0	0	0	0	0	2	0	0	0	0	0	0	0	0	0	0	0	0	0	0	0	0	0	0	0	0	0	0	0	0	0	0	0	0	0	0	0	0	0	0	0	0	0	0	0	0	0	0	0	0	0	0	0	0	0	0	0	0	0	0	0	0	0	0	0	0	0	0	0	0	0	1	0	0	0	0	0	0	0	0	0	0	0	0	0	0	0	0	0	0	0	0	0	0	0	0	0	0	0	0	0	0	0	0	0	0	0	0	0	0	0	0	0	0	0	0	0	0	0	0	0	0	0	0	0	0	0	0	0	0	0	0	0	0	1	0	0	0	0	0	0	0	0	0	0	0	0	0	0	0	0	0	0	0	0	0	0	0	0	0	0	0	0	0	0	0	0	0	0	0	0	0	0	0	0	0	0	0	0	0	0	0	0	0	0	0	0	0	0	0	0	0	0	0	0	0	0	0	0	1	0	0	0	0	0	0	0	0	0	1	0	0	0	0	0	0	0	0	0	0	0	0	0	0	0	0	0	0	0	0	0	0	0	0	0	0	0	0	0	0	0	0	0	0	0	0	0	0	0	0	0	0	0	0	0	0	0	0	0	0	0	0	0	0	0	0	0	0	0	0	0	0	0	0	0	0	0	0	0	0	0	0	0	0	0	0	0	0	0	0	0	0	1	0	0	0	0	0	0	0	0	0	0	0	0	0	0	0	0	0	0	0	0	0	0	0	0	1	0	0	0	0	0	0	0	0	0	0	0	0	0	0	0	0	0	0	0	0	0	0	0	0	0	0	0	2	0	0	0	0	0	0	0	0	0	0	0	0	0	0	0	0	0	0	0	0	0	0	0	0	0	0	0	0	0	0	0	0	0	0	0	0	0	0	0	0	0	0	0	0	0	0	0	0	0	0	0	0	0	1	0	0	0	0	0	0	0	0	0	0	0	0	0	0	0	0	0	0	0	0	0	0	0	0	0	0	0	0	0	0	0	0	0	0	0	0	0	0	0	0	0	0	0	0	0	0	0	0	0	0	0	0	0	0	1	1	0	0	0	0	0	0	0	0	2	0	0	0	0	0	0	0	0	0	0	0	0	0	0	0	0	0	0	0	0	0	0	0	0	0	0	0	0	0	0	0	0	0	0	0	0	0	0	0	0	0	0	0	0	0	0	0	0	0	0	0	0	0	0	0	0	0	0	0	0	0	0	0	0	0	1	0	0	0	0	0	0	0	0	0	0	0	0	0	0	0	0	0	0	0	0	0	0	0	0	0	0	0	0	1	0	0	0	0	0	0	0	0	0	0	0	0	0	0	0	0	0	0	0	0	1	0	0	0	0	0	0	0	0	0	0	0	0	0	0	0	0	0	0	0	0	0	0	0	0	0	0	0	1	1	1	0	0	0	1	0	0	0	0	0	0	0	0	0	1	0	0	0	0	0	0	0	0	0	1	0	0	0	0	0	0	0	0	0	0	1	0	0	0	0	0	0	0	1	0	0	0	0	0	0	0	0	0	0	0	0	0	0	0	0	0	0	0	0	0	0	0	0	0	0	0	0	0	0	0	0	0	0	0	0	0	0	0	0	0	0	0	0	0	0	0	0	0	0	0	0	0	0	0	1	0	0	0	0	0	0	0	0	0	0	0	1	0	0	0	0	0	0	0	0	0	0	0	0	0	0	0	0	0	0	0	0	0	0	0	0	0	0	0	0	0	0	0	0	0	0	0	0	0	0	0	0	0	0	0	0	0	0	0	0	0	0	0	0	0	0	0	0	0	0	0	0	1	0	0	0	0	0	0	0	0	0	0	0	0	0	0	0	0	0	0	0	0	0	0	0	0	0	0	0	0	0	0	0	0	0	0	0	0	0	0	0	0	0	0	0	0	0	0	0	0	0	0	0	0	0	0	0	0	0	0	0	0	0	0	0	0	0	0	0	0	0	0	0	0	0	0	0	0	0	0	0	0	0	0	0	0	0	0	0	0	0	0	0	0	0	0	0	0	0	0	0	0	0	0	0	0	0	0	0	0	0	0	0	0	0	0	0	0	0	0	0	0	0	0	0	0	0	0	0	0	0	0	0	0	0	0	0	0	0	0	0	0	0	0	0	0	0	0	0	0	0	0	0	0	0	0	0	0	0	0	0	0	0	0	0	0	0	0	0	0	0	0	0	0	0	0	0	0	0	0	0	0	0	0	0	0	0	0	0	0	0	1	0	0	0	0	0	0	0	0	1	0	0	0	0	0	0	0	0	0	0	1	0	0	0	0	0	0	0	0	1	0	0	0	0	0	0	0	0	0	0	0	0	0	0	0	0	0	0	0	0	0	0	0	0	0	0	0	0	0	0	0	0	0	0	0	0	0	0	0	0	0	0	0	0	0	0	0	0	0	0	0	0	0	0	0	0	0	0	0	0	0	0	0	0	0	0	0	0	0	0	0	0	0	0	0	0	0	0	0	0	0	0	0	0	0	0	0	0	0	0	0	0	0	0	0	0	0	1	0	0	0	0	0	0	0	0	0	0	0	0	0	0	0	0	0	0	0	0	0	0	0	0	0	0	0	0	0	0	0	0	0	0	0	0	0	0	0	0	0	0	0	0	0	0	1	0	0	0	0	0	0	0	0	0	0	0	0	0	0	0	0	0	0	0	0	0	0	0	0	0	0	0	0	0	0	0	0	0	0	0	0	0	0	0	0	0	0	0	0	0	0	0	1	0	0	0	0	0	0	0	0	0	0	0	0	0	0	0	0	1	0	0	0	0	0	0	0	0	0	1	0	0	0	0	0	0	0	0	0	0	0	0	0	0	0	0	0	0	0	0	0	1	0	0	0	0	0	0	0	0	0	0	0	0	0	0	0	0	0	0	0	0	0	0	0	0	0	0	0	0	0	0	0	0	0	0	0	0	0	0	0	0	0	0	0	0	0	0	0	0	0	0	0	0	0	0	0	0	0	0	1	0	0	0	0	0	0	0	0	0	0	0	0	0	0	0	0	1	0	0	0	0	0	0	0	1	0	0	0	0	0	0	0	1	1	0	0	0	0	0	0	0	0	0	0	0	0	0	1	0	0	0	0	0	0	0	0	0	0	0	0	0	0	1	0	0	0	0	0	0	0	0	0	0	0	0	0	0	0	0	1	0	0	0	0	0	0	0	0	0	0	0	0	0	0	0	0	0	0	0	0	0	0	0	0	0	0	0	0	0	0	0	0	0	0	0	0	0	0	0	0	0	0	0	0	0	0	0	0	0	0	0	0	1	1	0	0	0	0	0	0	0	0	0	0	0	0	0	0	0	0	0	0	0	0	0	0	0	0	0	0	0	0	0	0	0	0	0	0	0	0	0	0	0	0	0	0	0	0	0	0	0	0	0	0	0	0	0	0	1	0	0	0	0	0	0	1	0	0	0	0	0	0	0	0	1	0	0	0	0	0	0	0	0	0	0	0	0	0	0	0	0	0	0	0	0	0	0	0	0	0	0	0	0	0	0	0	0	1	0	0	1	0	0	0	1	0	0	0	0	0	0	0	0	0	0	0	0	0	0	0	0	0	0	0	0	0	0	0	0	0	0	0	0	0	0	0	0	0	0	0	0	0	0	0	0	0	0	0	0	0	0	2	0	0	0	0	0	1	0	0	0	0	1	0	0	0	0	0	0	0	0	0	0	0	0	0	0	0	0	0	1	0	0	0	0	0	1	0	0	0	0	0	0	0	0	0	0	0	0	0	0	0	0	0	0	0	0	0	0	0	0	0	0	0	0	0	0	0	0	0	0	0	0	0	0	0	0	0	0	0	0	1	0	0	0	0	0	0	0	1	0	0	0	0	0	0	0	0	0	0	0	0	0	0	0	0	0	0	0	0	0	0	0	0	1	0	0	0	0	1	0	0	0	0	0	0	0	0	0	0	0	0	0	0	0	0	0	0	0	0	0	0	0	0	0	0	0	0	0	0	0	0	0	1	0	0	0	0	0	0	0	0	0	0	0	0	0	0	0	0	0	0	0	0	0	0	0	0	0	0	0	0	0	0	0	0	0	0	0	0	0	0	0	0	0	0	0	0	0	0	0	0	0	0	0	0	0	0	0	0	0	0	0	0	0	0	0	0	0	0	0	0	0	0	0	0	0	0	0	0	0	0	0	0	0	0	0	0	0	0	0	0	0	0	0	0	0	0	0	0	0	0	0	0	0	0	0	0	0	0	0	0	0	0	0	0	0	0	0	0	0	0	0	0	0	0	0	0	0	0	0	0	0	0	0	0	0	0	0	0	0	0	0	0	0	0	0	0	0	0	0	0	0	0	0	0	0	0	0	0	0	0	0	0	0	0	0	0	0	0	0	0	0	0	1	0	0	0	0	0	0	0	0	0	0	0	0	0	0	0	0	0	0	0	0	0	0	0	0	0	0	0	0	0	0	0	0	0	0	0	0	0	0	0	0	1	0	0	0	0	0	0	0	0	1	0	0	0	0	0	0	0	0	1	0	0	1	0	0	0	0	0	0	0	0	0	0	0	0	0	0	0	0	0	0	0	0	0	0	1	0	0	0	0	0	0	0	1	0	0	0	0	0	0	0	0	0	0	0	0	0	0	0	0	0	0	0	0	0	0	0	0	0	0	0	0	0	0	0	0	0	0	0	0	0	0	0	0	0	0	0	1	0	0	0	0	0	0	0	0	0	0	0	0	0	0	0	0	0	0	0	0	0	0	0	0	0	0	0	0	0	0	0	0	0	0	0	0	0	0	0	0	0	0	0	0	0	0	0	0	0	0	0	0	0	0	0	0	0	0	0	0	0	0	0	0	0	0	0	0	0	0	0	0	0	0	0	0	0	0	0	0	0	0	0	0	0	0	0	0	0	0	0	0	0	0	0	0	0	0	0	0	0	0	0	0	0	0	0	0	0	0	0	0	0	0	0	0	0	0	0	0	0	1	0	0	0	0	0	0	1	0	0	0	0	0	0	0	0	0	0	0	0	0	0	0	0	0	0	0	0	0	1	0	0	0	0	0	0	0	0	0	0	0	0	0	0	0	0	0	0	0	0	0	0	0	1	0	0	0	0	0	0	0	0	0	0	0	0	0	0	0	0	0	0	0	0	1	0	0	0	0	0	1	0	0	0	0	0	0	0	0	0	0	0	0	0	0	0	0	0	0	0	0	0	0	0	0	0	0	0	0	0	0	0	1	0	0	0	0	0	0	0	0	0	0	0	0	0	0	0	0	0	0	0	0	0	0	1	0	0	0	0	0	0	0	0	0	0	0	0	0	0	0	0	0	0	0	0	0	0	0	0	0	0	0	0	0	0	0	0	0	0	0	0	0	0	0	0	0	0	0	0	0	0	0	0	0	0	0	0	0	0	0	0	0	0	0	0	0	0	0	0	0	0	0	0	0	0	0	0	0	0	0	0	0	0	0	0	0	0	0	0	0	0	0	0	0	0	0	0	0	0	0	0	0	0	0	0	0	0	0	0	0	0	0	0	0	0	0	0	0	0	0	0	0	0	0	0	0	0	0	0	0	0	0	0	0	0	0	0	0	0	0	0	0	0	0	0	0	0	1	0	0	0	0	0	0	0	0	0	0	0	0	0	0	0	0	0	0	0	0	0	0	0	0	0	0	0	0	0	0	0	0	1	0	0	0	0	0	0	0	0	0	0	0	0	0	0	0	0	0	0	0	0	0	0	0	0	0	0	0	0	0	0	0	0	0	0	0	0	0	0	0	0	0	0	0	0	0	0	0	0	0	0	0	0	0	0	0	0	0	0	0	0	0	0	0	0	0	0	0	0	0	0	0	0	1	0	0	0	0	0	0	0	0	0	0	0	1	0	0	0	0	0	0	0	0	0	0	0	0	0	0	0	0	0	0	0	0	0	0	0	0	0	0	0	0	0	0	0	0	0	0	0	0	0	0	0	0	0	0	0	0	0	0	0	0	0	0	0	0	0	0	0	0	0	0	0	0	0	0	0	0	0	0	0	0	0	1	0	0	0	0	0	0	0	0	0	0	0	0	0	0	0	0	0	0	0	0	0	0	0	0	0	0	0	0	0	0	0	0	0	0	0	0	0	0	0	0	0	0	0	0	0	0	0	0	0	0	0	0	0	0	0	0	0	0	0	0	0	0	0	0	0	0	0	0	0	0	0	0	0	0	0	0	0	0	0	0	0	1	0	0	0	0	0	0	0	0	0	0	0	0	0	0	0	0	0	0	0	0	0	0	0	1	0	0	0	0	0	0	0	0	0	0	0	0	0	0	0	0	0	0	0	0	0	0	0	0	0	0	0	0	0	0	0	0	0	0	0	0	0	0	0	0	0	0	0	0	0	0	0	0	0	0	0	0	0	0	0	0	0	0	0	0	0	0	0	0	0	0	0	0	0	0	0	1	0	0	0	0	0	0	0	0	0	0	0	0	0	0	0	0	0	0	0	0	0	0	0	0	0	0	0	0	0	0	0	0	0	0	0	0	0	0	0	0	0	0	0	0	0	0	0	0	1	0	0	0	0	0	0	0	0	0	0	0	0	0	0	0	0	0	0	0	0	0	0	0	0	0	0	0	0	0	0	0	0	0	0	0	0	0	0	1	0	0	0	0	0	0	0	0	0	0	0	0	0	0	0	0	0	0	0	0	0	0	0	0	0	0	0	0	0	0	0	0	0	0	0	0	0	0	0	1	0	0	0	0	0	0	0	0	0	0	0	0	0	0	0	0	0	0	0	0	0	0	0	0	0	0	0	0	0	0	0	0	0	0	0	0	0	0	0	0	0	0	0	0	0	0	0	0	0	0	0	0	0	0	0	0	0	0	0	0	0	0	0	0	0	0	0	0	0	0	0	0	0	0	0	0	0	0	0	0	0	0	0	0	0	0	0	0	0	0	0	0	0	0	0	0	1	0	0	0	0	0	0	0	0	0	0	0	0	0	0	0	0	0	0	0	0	0	0	0	0	0	0	0	0	0	0	0	0	0	0	0	0	0	0	0	0	0	0	0	0	0	0	0	0	0	0	0	0	0	0	0	0	0	0	0	0	0	0	0	0	0	0	1	1	0	0	0	0	0	0	0	0	0	0	0	0	0	0	0	0	0	0	0	0	0	0	0	0	0	0	0	0	0	0	0	0	0	0	0	0	0	0	0	0	0	0	0	0	0	0	0	0	0	0	0	0	0	0	0	0	0	0	0	0	0	0	0	0	0	0	1	0	0	0	0	0	0	0	0	0	0	0	0	0	0	0	0	0	0	0	0	0	0	0	1	0	0	0	0	0	0	0	0	0	0	0	0	0	0	0	0	0	0	0	0	0	0	0	0	0	0	0	0	0	0	0	0	0	0	0	1	0	0	0	0	0	0	0	0	0	0	0	0	0	0	0	0	0	0	0	0	0	0	0	1	0	0	0	0	1	0	0	0	0	0	0	0	0	0	0	0	0	0	0	1	0	0	0	0	0	0	0	0	0	0	0	0	0	0	0	0	0	0	0	0	1	0	0	0	0	0	0	0	0	0	0	0	0	0	0	0	0	0	0	1	0	1	0	0	0	0	0	0	0	0	0	0	0	0	0	0	0	0	0	0	0	0	0	0	0	0	0	0	0	0	0	0	0	0	0	0	0	0	0	0	0	0	0	0	0	0	0	0	0	0	0	0	0	0	0	0	0	0	0	0	0	0	0	0	0	0	0	0	0	0	0	0	0	0	0	0	0	0	0	0	0	0	0	0	0	0	0	0	0	0	0	0	0	0	0	0	0	0	0	0	0	0	0	0	0	0	0	0	1	0	0	0	0	0	0	0	0	0	0	0	0	0	0	0	0	0	0	0	0	0	0	1	0	0	0	0	0	0	0	0	0	0	0	0	0	1	0	0	0	0	0	0	0	0	0	0	0	0	0	0	0	0	0	0	0	0	0	0	0	1	0	0	0	0	0	0	0	0	0	0
N0.HOG0001028	2	4	5	4	4	4	2	2	1	2	0	1	0	0	0	4	5	0	4	0	0	1	4	0	1	5	3	2	2	2	3	5	1	1	0	0	4	12	1	1	3	3	0	3	1	0	4	0	3	3	1	4	13	2	0	0	8	0	0	4	2	5	3	4	2	0	1	0	2	3	9	6	4	2	4	2	8	4	1	2	1	4	2	10	2	3	3	1	1	5	1	1	2	4	0	0	1	0	2	2	2	2	8	0	3	8	3	1	4	5	0	1	0	2	0	0	4	2	3	2	2	4	1	8	1	2	3	3	2	2	1	4	1	1	1	0	7	0	1	0	5	4	2	2	2	0	3	6	2	1	1	3	2	0	0	0	0	1	3	5	1	5	3	8	0	2	2	5	1	0	0	0	0	6	5	1	3	0	0	4	4	7	3	0	1	2	0	3	3	6	3	0	0	7	0	1	0	0	0	1	4	3	1	5	1	0	1	0	0	1	3	5	7	0	3	6	4	3	5	6	8	2	2	0	1	3	0	2	1	2	3	3	2	5	0	2	0	2	7	2	5	1	2	1	3	3	5	0	0	4	1	5	2	1	4	2	0	0	0	3	4	1	1	3	2	0	4	0	1	6	2	3	4	3	4	1	2	1	0	1	0	4	0	0	1	2	0	1	2	3	0	0	5	0	1	1	1	1	1	0	4	0	0	6	1	1	0	5	8	1	2	1	1	1	5	1	1	2	13	1	3	2	6	5	2	0	5	8	5	2	7	1	3	0	4	0	5	2	2	3	3	2	2	4	1	1	4	7	6	0	2	3	8	1	0	6	2	1	2	0	5	0	0	2	10	1	5	0	2	1	0	3	0	1	0	1	6	3	2	6	0	5	0	2	1	0	1	2	2	2	5	2	1	3	2	1	0	3	2	13	1	3	0	1	5	2	2	4	0	0	1	4	5	2	1	6	2	1	4	1	5	2	2	2	3	1	6	1	2	0	0	0	1	3	2	1	1	0	1	0	1	1	4	2	0	6	2	3	2	6	6	0	1	2	1	2	3	5	3	5	2	5	7	2	4	1	4	1	4	3	8	5	1	5	0	2	2	0	1	1	4	5	0	0	3	5	0	2	6	2	1	5	5	1	4	1	1	1	8	3	5	0	2	0	0	2	4	1	4	4	2	2	4	0	0	2	1	1	2	4	2	6	3	9	1	0	2	11	0	4	5	4	4	4	5	1	3	5	3	4	5	3	4	1	1	1	0	3	3	1	0	1	0	3	0	1	1	4	0	1	4	1	1	0	1	2	2	2	6	3	1	0	2	1	0	2	4	4	1	4	1	8	7	5	1	2	4	4	2	1	2	1	0	3	1	5	2	2	6	2	1	2	3	4	7	5	1	3	1	2	0	3	1	8	2	1	1	0	0	7	1	0	6	2	10	5	1	3	1	2	0	1	7	0	0	5	0	0	0	3	3	0	5	0	15	2	4	3	3	1	0	3	1	3	1	2	3	2	3	1	7	0	6	2	1	0	2	2	2	5	1	9	1	0	3	5	1	2	1	6	4	0	13	4	13	2	1	5	3	8	0	0	1	7	4	2	8	0	1	1	3	1	7	7	5	1	2	3	0	1	0	4	0	1	1	0	0	8	4	3	1	2	8	0	4	5	1	8	2	1	4	1	3	1	0	1	1	0	2	6	0	9	3	7	0	0	0	2	4	2	2	0	4	2	2	4	3	3	3	3	4	5	3	0	0	1	1	7	0	2	1	3	2	6	8	0	0	0	0	7	2	2	4	1	0	2	1	6	5	1	4	0	3	5	5	2	1	0	8	1	2	5	1	3	4	7	5	3	0	0	3	5	0	0	9	6	0	2	1	2	3	4	1	8	2	1	2	3	3	2	2	3	3	1	4	2	0	1	3	5	8	4	2	2	5	3	2	4	2	6	0	3	1	0	3	1	1	4	5	4	3	3	10	2	2	3	2	0	0	0	1	0	4	0	3	6	3	0	2	1	1	0	0	4	1	2	0	1	0	1	1	2	3	2	5	1	3	0	1	3	1	5	5	0	1	2	0	1	6	0	1	0	2	0	3	3	0	0	1	3	2	2	1	8	0	0	4	4	4	5	1	0	0	0	3	0	0	7	3	1	1	4	4	0	6	3	1	2	1	1	7	3	6	2	0	3	1	3	1	0	0	2	1	0	2	0	6	2	5	0	2	4	3	8	4	0	3	6	2	0	1	2	1	1	0	0	0	2	0	4	2	1	2	0	4	1	4	1	1	5	6	1	5	2	2	11	2	2	2	1	0	0	1	3	0	2	6	4	0	3	8	3	0	6	1	3	3	2	0	2	7	0	1	0	3	0	4	0	2	0	0	2	3	0	0	0	4	1	0	4	3	1	0	1	1	5	3	0	1	3	0	0	6	0	4	1	2	3	1	2	1	1	0	5	10	0	1	3	3	1	4	6	8	3	1	2	1	5	1	0	4	4	0	0	3	1	8	3	9	0	9	3	0	0	0	1	2	2	0	2	0	0	2	1	3	4	3	0	5	3	7	0	0	1	2	0	2	3	5	0	4	0	0	1	5	1	0	0	1	3	2	2	0	1	2	1	3	0	1	2	2	0	3	1	2	7	2	5	1	4	3	2	0	2	6	3	4	7	2	3	3	1	4	6	1	1	5	2	0	0	1	1	1	3	3	1	0	2	0	0	0	1	3	1	0	3	2	2	1	2	4	0	1	2	1	0	0	3	2	2	3	2	1	1	3	1	1	0	0	0	3	4	2	3	2	0	0	1	0	5	2	9	2	2	3	3	0	0	2	4	2	0	0	8	1	9	0	0	2	5	1	3	3	12	0	5	1	2	1	2	0	0	1	1	3	4	2	2	0	3	3	6	2	8	2	4	4	0	1	5	1	7	0	4	2	2	1	3	3	2	2	2	4	1	1	0	1	4	3	13	7	0	1	1	2	1	2	5	0	5	7	1	1	2	2	2	2	5	3	3	3	0	1	3	1	5	4	2	4	3	0	2	9	2	2	1	3	3	3	0	9	1	1	7	0	1	8	1	0	2	1	7	3	0	3	3	2	4	1	2	0	0	1	1	0	0	0	4	2	6	2	3	1	3	3	2	1	3	3	5	4	4	3	0	1	1	0	0	0	6	0	1	0	1	3	6	2	5	0	2	2	2	2	1	9	2	1	2	2	5	1	4	1	1	3	0	4	4	1	1	0	2	2	2	3	2	2	7	0	0	0	2	2	3	5	2	1	7	1	8	1	2	1	0	10	4	1	0	4	3	2	1	0	0	0	0	2	0	8	0	0	3	3	2	2	10	4	3	9	2	1	2	4	2	0	6	0	2	7	0	1	1	1	0	1	5	1	0	4	0	1	3	2	3	2	4	0	1	2	1	1	1	2	2	1	2	1	1	2	3	2	1	0	4	4	0	0	2	11	7	0	1	2	2	3	7	3	2	3	6	0	1	1	2	2	2	5	2	2	1	11	3	3	3	2	1	0	1	2	0	1	4	1	1	2	2	1	6	0	2	1	5	1	5	1	3	2	0	2	0	1	4	1	3	0	2	1	0	2	2	2	3	0	8	6	1	3	0	2	0	2	4	5	3	5	3	5	0	4	1	3	0	1	0	2	5	0	2	1	6	2	3	1	7	1	0	6	2	5	1	2	2	1	2	7	3	3	2	7	2	0	3	0	5	4	0	2	1	0	8	0	0	0	0	2	1	3	0	0	0	0	3	1	1	1	2	2	1	1	2	0	3	7	0	2	2	1	1	0	0	5	2	1	3	0	1	6	1	4	1	2	4	4	8	0	4	1	2	0	9	2	1	0	6	0	6	2	0	0	1	0	2	2	1	2	1	8	1	2	0	2	0	0	0	6	6	1	5	0	0	0	3	6	4	1	1	0	1	1	8	2	3	3	1	9	6	1	0	6	5	1	0	0	0	2	7	1	0	5	0	4	4	1	8	7	1	3	0	6	5	5	0	6	1	2	2	4	2	2	1	1	2	3	1	0	0	2	5	1	2	0	0	2	0	3	2	3	5	2	0	0	5	4	1	2	1	1	6	7	0	5	6	0	0	2	7	5	1	6	2	4	9	1	3	2	2	0	6	3	5	2	2	5	6	4	1	0	3	5	7	2	0	0	2	4	0	3	0	1	1	1	16	0	2	0	2	1	0	1	0	3	12	3	2	7	2	1	5	1	5	4	4	6	0	4	0	2	3	7	4	3	0	5	0	6	2	8	3	5	3	4	3	0	5	0	0	3	3	3	2	2	4	0	0	6	1	0	3	1	4	1	2	2	1	0	3	2	4	5	1	2	3	1	2	5	2	2	3	1	2	0	0	2	9	3	1	6	2	3	1	3	2	4	5	3	0	5	3	4	0	2	4	2	2	4	1	4	2	1	2	0	4	2	0	0	1	6	0	2	0	3	4	2	4	0	1	3	0	2	4	1	3	1	2	3	7	1	1	2	0	6	6	4	0	6	5	2	2	0	0	1	2	0	8	3	0	0	1	0	3	5	4	1	1	0	5	3	5	0	0	1	4	3	5	5	4	0	2	0	4	2	2	3	1	5	0	2	3	0	6	0	3	0	0	2	1	2	2	2	0	9	5	2	1	0	0	0	1	0	0	3	5	1	0	3	8	2	2	4	3	1	6	2	1	0	0	1	2	1	2	0	1	4	0	0	6	4	3	1	0	2	2	5	0	0	2	3	5	2	9	5	1	1	0	4	1	0	2	1	5	6	4	1	1	0	3	1	0	2	0	3	1	0	2	1	7	0	3	3	0	2	2	0	0	6	0	3	3	1	2	5	1	4	2	0	1	9	0	0	7	2	2	9	6	3	4	5	1	4	1	1	0	1	0	0	3	1	6	0	1	2	3	4	0	5	0	4	0	1	2	0	3	5	1	3	5	1	3	7	1	2	2	4	0	0	3	3	3	3	3	6	6	0	2	6	2	3	5	5	1	1	5	1	0	4	4	2	10	3	2	2	2	3	0	1	1	0	4	2	2	3	0	2	1	1	3	0	0	2	3	2	8	0	3	1	2	1	1	3	1	6	5	2	0	5	7	2	2	3	1	5	0	0	1	0	4	10	6	3	0	5	2	1	2	0	1	1	3	3	2	5	0	6	6	6	1	1	3	1	2	0	2	9	2	1	1	7	1	2	1	4	0	6	3	9	6	6	0	2	1	5	0	1	7	3	6	2	7	7	3	4	2	1	0	4	0	9	1	4	0	3	1	4	1	4	0	0	5	0	6	4	3	5	5	2	7	0	5	4	4	5	5	0	2	2	4	5	4	5	3	3	1	2	6	3	0	3	6	5	4	6	2	0	4	6	0	2	1	0	3	1	1	2	1	1	4	0	3	2	0	2	2	5	2	3	4	1	1	4	1	2	3	3	4	0	5	1	4	0	0	2	0	3	0	2	2	2	0	1	2	5	6	3	1	0	1	2	13	8	1	2	0	5	3	0	6	1	1	0	2	1	0	2	2	1	2	2	7	0	1	0	1	0	0	1	4	3	6	0	2	4	2	0	0	0	5	2	2	1	1	2	1	0	2	0	4	1	3	3	2	5	0	1	6	1	0	4	2	7	2	0	0	6	1	10	0	3	6	5	0	1	1	3	2	5	3	2	2	4	0	0	4	9	0	2	1	0	2	2	3	0	1	2	2	1	3	1	0	1	1	2	2	2	11	5	5	1	2	7	0	0	0	0	3	1	5	0	2	1	6	2	1	5	1	3	1	2	1	1	0	0	0	5	3	2	6	5	5	5	0	2	0	3	1	0	3	3	0	4	0	1	6	5	3	1	0	3	5	5	1	1	0	3	1	5	0	1	5	9	0	3	1	1	8	4	2	1	1	1	4	4	1	1	1	5	0	3	6	3	6	1	1	1	1	1	1	3	1	2	0	3	4	1	1	3	1	5	4	5	1	3	2	3	2	1	2	3	2	1	0	2	2	1	0	12	2	2	3	2	2	1	0	0	0	5	2	8	0	2	0	1	1	3	3	0	2	0	2	0	2	1	0	6	2	7	8	2	3	1	0	2	1	0	3	1	3	5	5	5	3	1	1	5	1	1	7	3	5	7	1	1	0	3	0	4	1	4	1	6	1	0	3	0	6	7	3	8	1	0	0	6	1	1	3	0	1	0	0	3	3	0	0	8	1	0	1	4	3	0	4	0	0	3	13	3	1	3	0	7	1	3	4	0	1	1	0	0	2	1	3	1	1	1	0	0	1	1	0	0	0	0	0	1	0	0	7	0	0	1	2	0	0	2	5	3	2	0	2	0	5	0	4	0	6	6	0	1	2	1	3	2	2	4	3	8	2	0	2	2	1	3	2	4	0	2	3	9	5	3	2	0	3	1	1	1	8	1	1	10	0	2	1	0	4	0	2	3	0	8	2	2	4	1	4	1	6	1	4	0	4	1	1	2	4	2	1	2	5	0	7	2	3	2	4	3	0	0	2	3	0	1	1	0	4	4	8	2	0	9	0	2	1	1	7	6	0	1	7	1	10	1	0	3	3	5	3	0	3	0	2	2	0	8	11	2	3	3	0	0	5	5	0	1	0	1	11	2	5	9	1	0	0	13	0	0	2	7	0	4	3	5	1	1	1	3	3	1	0	4	6	4	3	6	1	1	3	7	0	1	0	2	4	2	1	6	2	2	1	2	2	3	2	4	1	3	2	0	1	2	3	2	4	7	2	1	2	2	0	0	2	8	0	2	6	1	0	0	0	1	12	2	4	1	1	0	3	6	0	2	2	1	1	3	1	2	4	8	4	4	2	2	0	2	4	2	6	1	5	1	3	2	0	0	0	10	0	2	1	1	5	1	1	3	0	3	0	3	2	0	4	2	0	2	6	1	1	5	10	2	1	0	0	3	1	3	0	1	0	2	0	7	3	2	6	1	1	5	0	4	0	1	2	0	2	1	2	0	2	2	0	0	0	4	2	2	1	5	0	2	4	0	6	5	2	8	1	2	1	1	0	3	1	10	2	1	3	2	0	0	0	2	0	0	0	3	4	0	3	1	5	0	5	2	4	3	0	3	2	6	6	0	5	0	0	2	3	5	2	0	1	1	3	3	13	4	0	2	1	3	2	0	3	0	0	4	1	4	4	0	3	5	4	1	1	0	1	4	6	2	1	1	0	2	1	1	8	2	0	1	4	1	1	7	3	10	3	8	2	2	4	1	3	0	2	0	4	2	1	2	1	1	2	4	2	5	5	2	2	0	2	1	5	1	2	3	2	0	0	8	4	2	3	2	2	2	3	5	0	1	0	0	3	0	2	5	0	4	1	0	4	3	4	1	9	0	0	1	0	2	4	9	1	4	1	10	0	1	6	3	2	2	2	2	0	2	1	2	0	2	4	1	3	5	0	1	1	0	0	1	2	1	0	8	8	4	3	0	4	0	1	0	5	1	3	1	4	3	3	2	5	0	8	1	3	0	5	3	8	3	4	1	0	0	2	0	3	5	4	2	2	1	1	0	1	3	2	1	3	3	0	5	9	1	3	3	1	1	1	1	1	1	0	0	0	0	4	2	3	1	5	0	6	1	1	0	1	3	2	1	1	4	0	1	2	4	6	4	4	0	0	0	1	0	4	6	5	1	4	6	2	1	4	4	0	3	2	1	0	1	3	3	0	1	1	4	1	0	9	0	2	5	0	0	2	1	8	3	7	12	12	0	3	0	0	0	0	4	4	0	2	1	4	3	3	1	6	3	5	3	1	4	1	5	2	4	0	2	1	1	3	5	0	2	5	5	2	3	1	1	2	2	4	5	2	5	4	3	0	0	0	4	3	3	2	2	3	2	2	1	0	5	2	1	5	1	6	6	6	0	10	5	3	2	1	2	6	1	0	1	0	3	1	0	2	4	6	4	1	1	1	3	3	1	1	2	4	2	1	3	0	1	0	1	0	1	1	7	1	2	6	2	5	12	3	0	1	0	5	1	3	6	1	6	3	4	2	7	0	1	2	6	3	7	0	1	6	7	0	1	2	1	4	4	4	7	5	2	4	7	1	5	0	1	2	1	1	0	1	2	5	11	0	2	3	3	1	3	4	1	2	1	10	0	1	4	1	3	3	1	2	0	2	2	2	1	1	8	3	2	1	2	5	2	0	0	2	1	0	0	3	1	10	3	2	0	2	4	6	3	0	2	1	6	2	2	2	6	5	4	0	0	0	3	2	1	2	4	12	8	3	1	1	1	1	7	5	1	2	5	6	1	3	1	0	1	7	0	5	7	0	0	2	4	7	8	0	0	1	1	3	4	0	5	6	3	4	0	1	1	2	1	3	5	6	2	0	4	1	4	1	1	0	4	4	1	0	1	5	3	3	4	0	6	9	3	2	2	0	0	6	0	7	3	1	0	6	6	1	0	2	9	6	0	6	4	2	0	5	3	4	2	2	2	0	4	5	2	2	0	3	0	0	2	4	2	4	2	0	1	3	1	2	1	5	2	3	2	0	3	1	4	4	6	5	3	2	2	8	0	0	2	7	2	0	3	1	6	0	1	2	11	0	5	4	2	5	4	0	3	6	0	1	4	2	2	1	1	3	2	2	4	2	1	3	2	2	5	0	1	1	0	6	4	3	4	2	6	4	0	1	0	9	3	0	0	0	2	1	4	2	2	4	0	1	8	1	0	4	1	5	4	0	3	5	1	3	3	6	3	0	4	0	1	1	1	0	3	8	2	0	1	0	0	1	5	4	4	3	1	1	0	6	3	2	4	0	0	1	2	1	0	0	0	4	5	3	1	3	3	2	3	2	2	1	6	0	1	2	3	0	3	2	5	2	4	1	1	0	3	1	5	0	3	3	4	4	3	0	0	0	8	0	1	1	3	0	3	0	5	1	0	6	5	3	2	0	1	2	7	2	0	2	3	0	0	5	1	2	3	2	3	6	1	0	4	2	2	0	1	4	0	0	1	0	0	1	1	1	0	3	1	0	1	2	3	3	1	6	1	4	0	0	5	0	0	2	5	4	15	1	1	9	3	0	2	2	0	7	4	6	5	0	1	0	3	0	4	3	2	2	0	0	0	0	1	3	1	1	2	4	3	4	1	1	6	9	0	2	3	0	4	3	0	2	3	2	2	8	2	6	0	0	3	1	0	7	1	1	0	3	2	2	4	2	1	0	0	2	0	2	1	5	0	3	3	2	3	1	2	9	8	4	4	5	0	0	3	4	5	1	5	3	1	6	1	2	1	1	5	4	2	2	2	3	1	5	2	0	0	2	12	1	3	7	4	3	4	3	1	0	0	1	0	1	1	2	1	3	3	3	1	7	1	8	5	3	0	8	5	1	1	4	13	3	2	8	0	6	4	0	0	0	3	12	2	1	0	0	4	2	3	2	3	4	3	4	2	4	1	1	2	0	0	7	1	4	6	1	0	1	4	3	4	0	1	2	0	11	5	2	7	7	8	1	2	1	4	6	1	1	6	2	5	1	2	2	2	1	3	2	1	2	0	2	2	2	3	0	0	0	1	0	2	3	4	0	1	4	2	0	1	6	1	0	8	8	2	1	0	3	0	1	1	3	1	1	4	2	2	1	1	1	2	1	4	5	5	5	0	1	2	6	2	0	0	3	0	5	4	2	0	8	1	4	2	1	5	2	6	5	1	4	2	0	0	0	2	4	1	0	3	3	1	2	1	1	3	0	0	0	0	3	2	0	3	0	3	6	0	3	1	2	1	2	1	4	2	3	1	6	0	5	1	1	2	1	18	0	1	4	7	0	4	0	1	2	2	4	3	1	5	2	2	2	1	2	2	0	4	0	2	1	0	3	0	1	1	4	5	7	0	2	0	3	11	3	0	0	0	2	1	1	0	0	3	4	3	7	0	3	0	1	2	2	3	3	0	1	1	3	10	0	0	0	1	4	1	1	1	4	3	1	0	3	1	0	7	3	0	8	1	2	2	2	3	0	0	2	5	3	0	1	4	0	4	1	3	0	0	0	5	0	1	3	5	5	1	0	1	2	0	1	2	2	0	0	0	5	0	0	3	1	3	4	0	6	4	1	0	4	5	0	3	3	0	0	0	0	0	1	0	0	1	4	3	4	4	0	1	6	0	0	0	6	1	4	1	3	1	0	3	4	2	3	2	7	1	0	2	2	1	4	1	3	7	1	2	1	0	1	0	1	0	0	0	0	0	1	2	5	3	2	5	1	1	4	0	4	4	6	0	3	1	1	0	1	1	6	3	2	1	8	1	0	5	1	1	0	10	1	0	6	1	1	1	15	5	4	0	1	4	0	0	0	0	1	2	5	4	1	1	1	3	4	5	0	3	0	1	0	0	9	3	0	2	1	9	2	2	0	2	0	1	0	1	1	2	3	0	2	3	0	0	3	2	0	1	4	9	4	1	1	0	0	2	1	2	2	0	3	1	0	0	0	6	1	1	5	0	4	7	0	1	1	2	2	0	3	0	4	3	0	0	1	4	1	3	0	0	0	1	1	2	0	2	1	0	2	1	0	0	3	4	2	5	1	3	0	0	1	5	3	5	2	2	6	1	3	3	2	0	1	0	2	0	3	3	1	5	2	0	2	0	2	3	3	1	1	4	4	3	0	0	1	1	4	3	0	3	5	1	1	1	6	0	0	1	1	1	2	2	3	4	4	2	2	1	2	2	4	0	3	7	4	1	1	2	3	0	7	0	3	5	0	0	0	3	1	2	2	4	6	4	3	2	2	6	3	1	1	1	0	1	2	3	0	2	6	0	0	4	0	3	2	5	5	1	2	5	0	2	3	8	1	5	1	7	0	2	0	11	2	0	0	0	1	9	1	0	2	1	0	0	2	4	4	1	5	1	2	1	1	3	0	2	0	1	0	7	0	1	5	3	0	4	1	2	1	1	12	2	0	2	1	2	0	0	4	1	1	0	3	3	3	0	0	4	4	2	4	2	1	3	3	1	5	0	3	2	2	3	13	7	0	0	1	4	2	3	0	5	2	6	3	6	1	0	6	4	1	0	1	0	3	6	5	4	4	3	3	5	1	1	0	0	1	3	4	1	0	1	0	2	3	2	0	4	4	1	0	0	3	3	1	7	1	1	0	5	1	1	7	1	0	2	3	1	0	2	0	1	0	8	0	10	1	1	3	7	3	1	0	1	0	1	0	1	1	1	2	3	9	0	1	1	0	0	3	1	2	10	2	7	0	3	3	0	2	4	0	9	0	6	2	0	2	5	7	2	0	1	6	4	7	3	1	4	0	1	6	2	5	1	4	8	3	3	1	9	1	0	2	1	0	0	3	0	4	2	5	0	1	4	2	3	7	6	4	7	0	6	6	0	3	8	1	0	0	3	1	1	3	0	1	6	4	0	1	0	1	1	0	4	1	2	2	3	0	0	2	2	3	1	0	1	1	1	1	0	1	3	0	0	1	3	3	0	0	5	0	6	4	0	5	1	1	1	0	1	4	6	3	8	3	0	3	0	0	5	0	6	1	3	4	1	3	2	7	5	3	3	0	0	1	2	7	2	1	2	2	8	0	3	1	1	8	3	3	3	7	0	0	4	1	6	3	0	1	5	4	1	1	5	1	5	5	4	2	2	3	1	0	1	0	0	6	2	0	5	4	3	3	4	1	2	2	3	9	1	1	2	6	2	5	2	0	5	10	1	4	5	9	3	7	0	12	0	3	3	4	5	5	6	1	0	1	4	0	0	1	0	1	8	6	4	0	1	10	0	0	1	0	3	3	2	4	4	2	3	4	2	0	1	2	0	1	1	2	0	2	4	1	6	0	7	4	0	4	5	1	1	3	6	0	4	8	2	3	2	0	6	3	3	1	1	10	2	0	4	1	8	3	2	2	2	5	4	0	1	3	1	1	3	1	0	0	3	4	2	5	0	6	7	0	8	0	3	1	2	0	4	1	9	2	2	2	2	0	0	0	0	3	2	2	3	2	3	3	4	1	3	1	5	4	1	0	1	5	0	1	7	1	6	3	0	3	7	4	2	8	3	6	1	1	1	2	2	3	1	0	0	0	0	1	1	0	2	4	5	1	1	1	1	1	3	0	0	2	1	3	0	1	2	0	3	1	4	1	9	3	4	5	2	5	0	3	0	0	0	2	0	0	3	2	3	0	9	0	0	0	1	5	1	4	3	2	2	1	0	2	0	2	2	0	2	0	5	8	0	1	0	1	1	1	2	0	1	4	3	8	5	0	2	0	0	4	1	1	1	1	2	4	0	0	7	6	5	0	4	6	3	2	11	3	1	1	0	2	1	11	0	11	9	4	5	4	0	1	1	0	4	0	2	5	4	0	1	7	3	1	2	6	7	0	5	4	2	0	4	9	7	9	1	1	0	0	0	2	0	5	3	2	0	3	5	2	1	0	1	4	3	0	1	8	2	2	7	9	0	3	3	2	5	0	2	7	0	4	0	3	3	2	2	8	0	0	0	3	1	3	10	6	0	1	1	1	0	0	0	0	2	4	7	1	3	4	1	7	0	1	1	1	2	1	2	0	1	0	2	2	5	3	1	4	4	2	5	2	0	7	0	3	2	6	10	3	4	2	0	1	2	1	4	0	2	1	3	4	2	3	0	5	1	15	0	9	5	1	2	2	2	4	2	1	10	5	12	1	0	6	9	1	2	2	4	2	4	1	10	1	4	6	9	5	0	1	0	0	0	0	3	5	4	1	3	12	2	0	1	0	9	4	6	3	5	1	2	5	0	2	2	2	1	4	1	6	2	2	0	0	3	1	0	0	2	2	0	5	1	0	4	2	3	8	1	4	1	6	2	5	3	3	1	1	3	0	3	2	1	2	6	5	6	1	1	4	1	6	0	6	0	1	3	2	1	0	2	3	0	1	4	4	0	3	3	1	1	4	3	0	0	6	0	7	0	2	0	7	2	0	0	9	4	2	5	0	3	0	2	3	1	0	5	1	2	5	0	5	1	1	1	1	3	2	2	0	1	2	7	2	3	0	1	2	0	5	3	0	2	2	0	1	4	2	3	1	3	1	1	0	3	1	1	2	0	2	1	0	3	0	1	1	2	1	1	1	1	0	0	0	1	6	1	0	4	11	3	2	6	5	0	0	4	2	2	1	5	3	5	0	1	4	1	0	1	1	0	4	1	2	0	1	1	5	3	2	5	0	0	1	0	0	3	0	1	2	2	3	2	3	0	2	2	2	1	6	1	6	0	2	2	8	2	1	4	1	2	1	0	1	2	0	2	1	5	10	0	0	1	4	4	1	0	8	8	0	2	1	1	2	1	5	12	6	1	8	0	0	0	0	3	3	3	0	1	0	4	1	3	5	2	0	1	1	1	3	0	2	0	3	2	2	3	4	5	1	0	4	0	8	13	1	3	0	0	2	1	0	6	0	2	4	1	1	7	2	10	1	3	3	1	2	5	1	5	3	0	0	2	4	1	4	2	0	0	2	5	4	1	3	8	5	1	0	5	0	3	0	0	1	0	2	3	0	0	3	2	7	0	3	5	3	1	1	6	3	7	2	0	0	4	10	2	0	3	3	5	9	2	1	4	2	3	1	0	2	6	5	0	2	0	1	6	0	0	2	0	2	5	5	2	3	0	1	1	2	0	1	4	1	3	1	5	1	1	3	2	2	4	3	0	1	4	1	2	4	2	0	0	1	6	3	2	1	0	2	1	2	2	3	3	5	7	6	2	0	1	1	1	4	1	1	1	2	0	1	4	1	2	8	0	2	0	3	1	9	1	10	1	1	3	2	0	0	5	0	3	0	10	7	1	0	0	3	8	3	1	2	1	3	5	2	2	1	3	8	2	1	1	1	2	7	3	4	2	2	2	4	2	0	1	5	1	4	4	2	2	4	4	0	1	0	1	2	3	5	5	4	1	2	0	1	3	2	0	2	5	0	6	4	1	0	2	5	1	3	1	4	2	1	4	6	7	3	1	0	4	2	2	2	5	4	1	1	3	0	0
N0.HOG0002000	0	0	0	3	0	0	1	0	1	0	0	0	0	0	0	0	2	0	1	0	0	1	1	0	0	0	0	0	1	2	0	0	0	0	0	0	1	0	0	0	1	0	0	0	1	0	0	0	1	0	0	0	0	0	0	0	1	1	0	0	0	0	1	1	0	0	0	0	4	0	0	0	0	0	0	0	0	4	0	4	1	0	1	0	0	0	0	0	0	0	0	1	0	0	0	0	1	0	0	1	0	0	2	0	0	2	0	0	0	0	0	0	0	0	0	0	0	0	0	0	0	0	0	0	1	0	1	1	0	1	0	0	0	0	1	0	0	0	0	0	0	0	1	1	0	0	1	1	0	0	0	1	0	0	0	0	0	0	0	0	0	1	0	1	0	0	1	0	0	1	0	0	0	0	0	0	0	0	1	1	1	0	1	0	1	2	0	0	0	4	1	0	0	1	0	1	1	2	0	0	2	0	0	0	0	0	1	0	0	0	0	0	0	0	3	0	1	0	1	0	0	1	1	0	1	0	0	0	0	1	0	0	1	0	0	2	0	0	0	0	0	1	0	0	0	1	1	0	0	0	0	0	0	0	0	1	0	1	0	1	0	0	0	1	1	0	0	0	0	0	0	0	1	0	0	0	0	0	0	0	0	1	0	2	1	0	0	1	0	0	0	0	0	0	0	0	0	1	0	0	0	0	0	0	2	1	0	1	1	0	2	0	0	0	0	0	0	0	0	0	0	0	0	0	0	1	0	0	1	2	1	1	0	0	0	0	3	0	0	0	0	1	0	1	0	1	2	1	0	0	1	0	0	0	0	0	0	0	0	0	1	1	0	1	0	1	1	0	0	0	1	1	0	0	0	0	0	1	0	0	0	0	0	5	0	0	0	0	0	0	0	0	0	0	0	1	0	0	0	1	1	1	0	0	0	1	2	1	0	0	0	0	0	0	0	1	0	1	0	1	0	0	0	0	1	0	2	0	2	0	0	0	0	0	1	0	0	1	0	0	0	0	1	0	0	2	0	0	0	1	1	0	1	0	0	0	2	0	0	1	0	0	0	0	0	0	1	0	1	0	0	0	0	0	1	1	1	1	0	0	0	0	0	0	0	0	0	0	1	0	0	1	3	0	2	0	0	0	2	1	1	1	1	0	0	0	1	1	0	0	1	0	0	1	0	0	0	3	0	0	0	1	0	3	0	0	0	1	1	1	0	0	1	1	1	0	1	0	0	1	0	1	0	0	0	0	0	1	0	0	0	1	0	1	0	0	0	0	0	0	0	1	0	0	0	0	0	0	1	0	0	0	0	0	0	0	0	0	0	0	1	2	1	0	0	1	1	1	0	0	0	2	1	0	0	0	0	0	2	1	0	1	2	2	0	0	0	0	0	0	0	1	1	1	0	0	0	1	0	0	1	0	0	0	0	0	1	0	0	1	0	0	0	1	0	0	0	0	0	0	0	0	0	0	0	1	0	2	0	0	1	0	0	0	1	1	0	0	0	0	2	0	0	0	0	0	0	0	1	1	0	1	0	0	0	0	0	0	0	2	0	1	1	1	0	1	0	1	2	0	0	0	0	0	0	0	0	0	1	0	0	0	0	0	0	0	0	0	0	0	0	1	0	0	0	0	0	0	0	0	1	0	0	0	1	1	0	0	0	0	1	0	0	1	0	0	0	1	0	0	0	1	1	1	0	1	0	0	0	1	0	0	2	0	0	0	1	0	0	1	1	0	0	0	1	0	0	1	2	1	1	0	0	2	2	0	1	0	0	0	0	0	0	0	0	0	0	1	1	0	0	0	1	0	0	0	0	0	1	0	0	0	2	2	0	1	1	1	0	0	0	1	0	0	0	0	0	0	0	0	0	1	0	0	1	0	0	0	1	1	0	1	0	0	0	0	0	0	0	4	1	2	0	1	0	0	0	1	0	0	1	0	0	0	1	0	0	0	1	0	1	0	2	0	2	1	0	0	0	0	1	0	2	0	0	2	0	0	0	0	0	0	0	0	0	1	0	0	0	0	0	2	1	0	1	0	0	0	2	0	0	0	1	0	1	0	0	2	0	0	0	0	1	1	0	1	0	0	0	2	0	1	0	0	0	0	0	2	1	1	1	0	1	0	0	1	0	1	0	1	0	0	1	0	0	0	0	0	0	0	0	0	3	0	0	0	0	0	0	0	0	0	0	0	0	0	0	0	0	0	0	1	0	1	3	0	2	0	0	0	2	0	2	0	0	2	1	0	0	1	0	0	0	0	2	0	0	0	0	0	1	0	2	0	0	1	0	1	0	2	0	0	0	0	0	0	1	1	0	0	1	2	0	0	0	1	0	0	0	0	0	0	0	0	1	0	1	1	1	0	1	0	1	0	0	0	0	0	0	0	0	2	0	1	0	0	0	0	1	3	0	0	1	0	1	0	0	0	0	0	1	0	0	0	0	0	0	2	0	0	0	0	0	1	1	1	0	1	0	0	2	0	0	1	0	0	2	0	1	0	3	0	1	0	1	0	0	0	0	0	0	0	1	0	0	1	0	0	0	1	0	0	0	0	0	0	0	0	0	0	0	0	0	1	0	0	0	0	1	0	0	0	0	0	0	0	0	0	0	0	1	0	2	0	1	0	0	0	0	1	1	0	0	1	0	0	0	0	0	1	0	1	0	0	0	0	0	0	0	0	0	1	0	0	0	1	0	0	0	0	0	1	0	0	0	0	0	2	0	0	0	0	0	0	0	0	0	0	0	1	0	0	1	0	0	0	1	0	0	0	0	0	0	0	0	1	0	0	0	1	0	3	0	0	0	0	1	2	0	0	2	0	0	0	0	1	0	1	0	1	0	1	2	2	0	0	1	0	1	0	0	0	0	0	0	1	0	1	0	0	1	1	0	0	0	0	2	0	0	0	0	2	0	0	0	0	1	0	3	0	0	0	1	1	0	1	0	0	0	3	1	0	1	1	0	0	1	1	0	1	1	0	1	0	0	1	1	1	0	0	1	0	0	0	0	1	1	1	0	1	0	0	1	0	0	0	0	2	0	0	1	1	1	1	0	1	0	1	0	0	0	1	1	0	0	0	0	0	0	3	0	0	0	0	0	1	1	1	1	0	1	2	0	1	1	1	0	0	1	2	0	0	0	0	0	1	0	0	1	0	0	0	0	0	0	2	0	0	0	0	0	0	1	0	1	0	0	0	0	0	1	0	0	0	0	0	0	0	0	0	0	0	0	0	0	0	0	1	0	0	1	0	0	0	0	0	1	1	0	0	0	0	0	0	0	1	0	0	1	0	0	0	0	0	0	0	1	0	0	1	0	0	0	1	0	1	0	0	1	0	0	1	0	0	0	4	0	2	3	0	0	0	0	0	0	0	1	0	0	1	0	0	0	0	0	0	0	0	1	1	0	1	2	0	0	1	0	0	0	0	1	0	0	0	0	0	0	0	0	1	0	0	1	0	0	1	0	0	0	1	0	1	0	0	0	0	0	0	0	0	1	0	0	0	0	0	0	1	0	0	0	0	1	0	1	0	0	1	0	0	1	1	0	1	1	0	0	0	1	0	0	0	0	1	0	0	0	1	0	2	0	0	0	0	0	0	0	0	0	0	0	0	0	0	0	0	0	0	0	0	0	0	0	0	1	4	1	1	0	0	0	0	1	0	0	0	0	0	0	0	0	0	0	0	0	0	1	2	1	0	0	0	0	1	0	0	0	0	0	1	0	0	0	0	0	0	0	0	0	0	0	1	0	0	0	1	0	0	0	0	0	1	2	1	0	0	0	0	0	0	0	0	1	2	0	0	0	0	0	0	1	0	0	0	1	1	0	1	0	0	0	0	0	0	0	0	0	1	0	2	0	1	1	1	0	0	2	0	0	0	0	0	0	0	0	0	0	2	0	0	1	1	0	0	0	0	0	0	1	0	0	0	0	0	0	0	2	0	0	0	0	0	0	0	0	3	0	0	0	0	0	0	0	0	0	0	0	0	2	1	1	0	0	0	0	0	0	0	1	0	0	1	0	0	0	0	2	0	0	1	0	0	0	0	0	1	2	0	0	0	0	0	2	0	1	1	0	2	0	1	0	0	0	0	1	1	1	1	0	0	0	0	0	0	0	0	0	1	0	0	0	0	0	1	0	0	0	0	0	1	0	0	1	0	0	0	0	0	0	0	0	1	0	1	1	2	0	0	1	0	0	1	0	0	1	1	0	2	0	0	0	2	0	0	1	0	0	3	0	0	1	0	1	0	1	0	0	0	0	0	0	0	0	0	0	0	0	0	0	1	0	0	0	0	0	1	0	0	0	0	1	0	0	1	0	0	2	0	0	1	0	1	1	0	0	0	0	1	0	0	0	0	1	1	1	0	0	0	0	0	2	0	1	1	0	0	0	0	0	0	1	1	0	0	0	0	0	0	0	0	0	0	0	0	0	0	1	0	0	1	0	1	0	0	0	0	0	0	0	0	1	2	1	0	3	0	0	1	0	0	0	1	2	0	1	0	2	0	0	0	0	0	1	1	0	0	0	0	2	1	0	0	0	0	0	0	0	0	0	0	0	0	1	0	1	0	0	0	1	0	0	0	0	0	0	1	0	0	1	1	0	0	0	1	2	0	0	0	0	1	1	0	0	0	0	0	0	0	1	0	1	0	1	0	0	0	2	1	0	0	0	0	0	0	0	1	0	0	0	2	1	0	1	0	0	0	0	0	0	0	0	0	0	0	0	0	0	0	0	0	1	0	0	0	0	0	0	0	0	0	0	0	1	0	0	0	0	2	1	0	0	0	0	0	0	0	0	1	0	1	0	0	1	0	1	0	0	0	0	0	0	0	0	0	0	0	0	0	0	0	0	0	0	0	0	1	1	0	1	0	1	3	1	0	1	0	0	0	0	0	0	0	1	0	0	0	0	1	0	1	0	3	0	0	1	1	0	1	1	0	0	1	0	0	0	0	0	0	0	1	1	0	0	1	0	0	0	0	2	1	2	0	0	0	0	2	0	1	0	0	0	0	1	0	0	0	1	0	0	0	1	0	0	0	0	1	0	0	0	1	0	0	0	0	0	0	1	1	0	0	0	1	0	0	0	1	1	1	1	0	1	0	1	0	1	0	0	2	0	0	0	0	0	1	0	0	0	2	0	0	1	0	2	0	0	1	0	0	0	0	1	0	0	0	0	0	1	0	3	2	0	0	0	1	0	0	1	0	0	0	1	0	0	3	1	0	0	0	0	0	0	0	1	0	1	0	0	0	2	1	0	0	0	0	0	0	0	0	0	0	1	0	0	1	0	2	0	0	1	1	1	0	0	0	1	0	1	0	0	1	0	0	1	0	0	0	1	1	0	0	0	1	0	0	0	0	0	0	0	0	0	0	1	0	0	1	0	0	0	0	0	0	2	1	1	0	0	1	1	1	1	0	0	2	0	3	1	0	0	0	0	0	2	0	0	0	1	0	2	0	1	1	2	0	0	0	0	0	0	0	0	0	0	1	0	1	0	0	1	1	0	0	0	0	1	0	1	1	0	0	0	1	0	0	0	1	4	1	0	1	0	0	0	1	0	0	0	1	1	1	0	0	0	0	0	1	1	2	0	0	1	1	0	0	0	0	1	0	0	0	0	0	1	1	2	1	0	0	1	0	0	0	0	0	0	0	1	0	0	0	0	1	1	1	0	2	0	0	2	0	0	0	1	1	1	1	1	0	0	0	1	1	0	0	0	1	0	0	4	2	0	0	0	2	2	0	0	1	2	2	0	1	0	0	1	0	0	2	1	0	1	0	1	0	0	0	0	0	1	0	0	0	0	0	0	1	1	0	1	0	2	0	0	0	0	0	0	2	1	0	0	0	0	0	0	0	0	0	0	0	0	0	0	1	0	0	0	0	0	0	0	0	0	0	0	0	1	0	0	0	0	1	0	1	1	0	0	0	0	0	1	0	1	3	0	0	1	1	1	0	0	0	0	0	0	0	0	0	0	0	0	0	0	1	0	0	0	0	0	0	0	0	0	0	0	0	1	0	0	0	1	0	0	0	0	0	0	0	0	0	0	0	3	0	1	1	0	0	1	1	0	0	0	1	3	0	1	0	0	0	0	0	0	2	0	0	1	1	2	2	1	0	0	0	0	0	1	1	2	0	1	1	0	0	1	0	0	1	0	1	1	0	1	1	1	0	0	0	0	1	0	1	2	0	0	0	1	1	0	0	0	1	2	0	0	0	0	0	0	0	0	1	0	0	0	1	0	0	0	0	0	1	0	0	0	0	0	0	0	0	0	0	0	0	0	0	0	2	0	0	1	0	0	0	0	0	0	0	0	0	0	0	0	0	0	0	0	0	1	1	0	0	0	0	0	0	0	0	0	0	0	0	0	0	1	0	1	2	1	0	0	0	1	1	1	0	1	0	0	0	1	1	0	0	0	0	2	0	0	0	0	2	0	0	1	0	0	2	0	1	0	0	1	0	0	0	0	2	0	0	0	1	1	0	1	0	0	1	1	0	0	1	1	0	0	2	0	0	0	1	0	0	0	0	1	1	0	0	0	2	0	1	0	0	2	1	1	0	0	0	0	0	0	0	2	0	0	0	2	0	0	0	0	0	2	0	0	1	2	0	0	0	2	0	0	1	0	0	1	0	0	0	0	0	0	0	2	0	0	1	0	0	1	1	1	2	0	0	1	0	0	0	1	0	1	0	1	0	0	3	0	2	0	0	0	1	0	0	1	0	1	0	4	0	0	0	0	1	0	0	0	1	0	2	0	0	0	0	0	1	0	0	0	1	0	1	2	0	0	0	0	1	0	0	0	0	0	1	0	1	0	0	1	0	1	3	0	1	0	0	0	0	1	0	0	0	0	0	3	0	2	1	0	0	1	0	0	2	0	0	0	0	1	0	2	0	0	1	0	0	0	0	0	0	0	0	0	0	1	0	0	0	1	0	0	0	1	0	0	0	2	0	0	1	0	0	0	0	1	0	0	0	2	0	1	0	1	0	1	0	0	0	2	0	0	1	0	0	0	0	2	0	1	1	0	1	0	0	0	0	1	0	0	1	0	1	0	1	0	1	0	0	2	1	0	0	0	0	2	4	0	0	0	0	0	1	0	1	0	0	0	1	0	1	0	1	0	0	0	0	1	0	1	0	0	0	0	2	0	0	1	0	0	0	0	0	0	3	1	0	1	0	0	1	2	0	0	0	0	1	1	0	0	0	1	1	1	0	0	0	0	0	0	0	0	0	1	1	0	0	0	2	0	0	2	0	0	1	0	0	0	1	0	0	0	0	0	1	1	0	0	0	0	0	0	1	2	0	0	0	0	1	0	0	0	0	0	0	0	0	1	0	0	1	0	0	0	3	1	0	1	0	1	0	2	0	0	0	0	1	0	0	1	0	1	1	0	0	0	0	0	0	1	2	1	0	0	0	0	0	1	0	1	0	0	0	0	1	0	0	0	2	0	0	0	0	2	0	0	2	1	3	0	0	0	0	0	0	0	1	0	1	0	2	0	0	0	0	0	0	0	0	0	0	1	0	1	0	0	0	0	0	1	0	0	1	2	0	0	0	1	0	1	0	1	0	0	0	0	1	0	2	0	0	0	1	0	0	0	2	0	0	1	0	0	2	0	0	0	0	0	0	1	1	0	0	0	0	0	0	0	0	0	1	2	1	1	0	0	0	1	1	0	0	1	0	0	1	0	0	1	0	0	0	0	1	1	1	1	0	0	0	0	0	0	0	0	0	0	0	1	2	0	0	0	0	1	0	2	0	0	0	0	0	1	0	0	0	0	0	0	0	0	0	1	0	0	0	0	0	0	0	1	0	1	1	0	0	0	0	1	0	1	1	1	0	0	0	0	0	0	1	0	0	1	0	2	0	0	0	0	0	0	0	0	2	0	0	0	0	0	0	0	1	0	1	0	0	0	3	0	0	1	0	0	0	0	0	0	0	0	0	1	1	1	0	0	0	0	0	0	0	0	1	0	0	0	1	0	1	1	0	0	0	0	0	1	1	0	0	0	0	1	0	2	0	1	1	0	0	0	0	1	0	1	3	0	0	3	1	0	0	0	2	0	1	1	0	0	0	0	0	0	1	0	0	2	0	0	0	0	1	0	1	2	1	2	0	0	0	0	1	1	1	0	0	0	2	0	0	1	0	0	0	0	0	0	0	0	0	0	0	1	0	0	1	0	1	0	0	0	0	0	0	0	0	1	0	1	1	0	1	0	0	1	0	1	1	0	0	2	0	1	1	2	0	0	0	3	0	0	0	1	1	0	0	0	0	2	1	0	0	0	1	1	0	0	0	0	0	0	1	0	0	1	2	0	0	3	0	0	0	1	0	0	0	0	0	0	0	1	0	1	3	0	0	0	1	0	2	0	0	0	1	0	0	0	0	0	1	0	2	0	0	0	0	0	0	0	0	0	0	0	0	2	0	1	0	1	4	2	0	0	0	0	0	0	0	0	2	0	0	0	0	0	1	0	0	0	1	0	1	0	1	0	0	0	0	0	0	0	1	0	1	0	0	1	1	0	0	0	1	0	1	1	0	0	1	0	0	0	0	1	0	0	1	2	0	0	0	0	0	1	0	0	0	0	0	0	1	0	1	1	1	0	0	0	0	0	0	0	0	0	0	0	0	1	0	2	0	0	0	0	0	0	1	0	1	1	1	0	3	1	0	4	0	0	0	1	0	0	0	3	0	0	1	0	0	1	0	0	0	0	0	0	0	1	0	0	0	0	1	0	5	0	0	0	0	0	0	1	0	0	0	1	0	0	0	1	0	0	0	0	0	0	1	0	1	0	1	0	0	0	1	0	0	1	1	0	0	2	1	1	1	0	0	0	0	0	0	0	0	0	0	0	1	0	0	0	0	0	0	1	0	1	0	0	0	0	0	1	2	1	0	0	0	0	0	0	1	1	0	0	0	1	0	0	0	1	1	0	0	0	0	0	0	0	0	0	1	0	0	1	0	0	0	0	0	0	0	1	0	0	0	0	2	0	0	1	0	0	0	0	0	1	0	0	0	0	1	0	0	0	0	0	0	0	1	0	1	1	0	0	0	0	0	0	0	0	0	0	2	0	0	1	1	0	0	0	1	0	0	0	0	0	1	0	0	1	0	1	2	0	0	1	0	0	1	2	2	0	0	0	0	0	0	0	0	0	1	0	0	0	0	0	0	0	0	0	0	0	0	0	1	3	0	0	0	0	0	2	0	2	2	0	0	0	1	0	0	1	0	0	1	0	0	1	0	0	0	0	0	0	0	3	0	0	0	0	1	0	0	1	3	2	0	0	0	1	0	0	0	0	0	0	0	0	1	0	0	0	0	0	1	0	1	0	0	1	0	0	1	1	1	0	1	0	0	2	0	0	0	0	0	0	0	0	0	0	0	1	0	2	1	0	0	0	0	0	0	0	0	1	2	0	2	1	0	0	0	2	0	0	1	0	1	0	0	0	1	0	0	2	1	0	2	0	0	1	0	1	1	0	0	0	0	0	1	0	1	0	0	0	0	0	0	0	0	0	0	0	0	0	0	1	0	1	2	0	0	0	0	0	0	1	0	0	0	0	0	0	0	0	0	0	0	0	1	0	1	1	0	0	0	0	0	1	2	0	0	0	1	1	0	0	1	2	0	1	0	0	0	0	0	0	0	0	0	0	0	0	0	1	0	0	0	0	0	0	1	0	0	0	0	1	0	0	0	0	0	0	1	1	0	0	1	0	0	1	0	0	2	2	1	0	1	1	0	0	2	0	1	0	0	0	0	2	0	0	1	0	0	3	0	0	1	0	0	0	1	0	0	0	0	0	0	1	1	1	1	3	0	0	0	0	0	2	0	1	1	0	0	0	1	0	1	0	1	0	0	0	0	0	1	0	0	2	0	0	2	0	1	1	0	0	0	0	0	0	1	0	0	1	0	0	0	2	1	0	0	0	1	0	0	2	0	2	1	0	1	1	1	0	0	3	0	0	1	0	0	0	1	3	2	0	2	0	0	0	3	0	0	0	1	0	0	0	0	0	0	0	2	1	1	0	0	0	0	0	0	0	1	1	0	1	1	1	0	0	0	0	0	0	1	0	0	0	1	1	1	0	0	0	0	0	0	0	0	0	0	0	0	0	1	1	0	0	0	0	1	1	0	0	1	1	0	0	0	0	0	0	0	0	1	1	1	1	0	0	0	1	0	0	0	1	0	0	0	0	1	0	0	2	0	0	1	0	0	0	1	0	1	0	0	2	0	0	1	0	3	0	0	1	0	0	0	1	1	1	0	2	0	1	1	1	0	2	0	0	0	2	0	2	0	1	2	0	0	0	0	0	0	0	1	0	0	0	0	0	1	0	1	2	0	0	0	2	0	0	0	1	0	1	0	0	0	0	0	0	0	0	0	0	0	0	2	0	1	3	0	0	1	1	0	1	1	1	1	0	0	0	0	0	0	1	0	0	1	0	0	0	0	1	0	0	0	0	0	0	0	0	0	0	0	0	0	0	0	0	0	0	0	0	0	0	0	0	0	0	0	0	0	0	0	0	0	0	0	0	0	0	1	0	1	0	1	0	0	0	0	0	0	0	0	0	1	1	0	0	0	0	0	1	0	1	0	0	0	0	1	0	0	1	0	2	1	0	0	0	2	0	0	1	1	0	0	0	2	0	0	1	1	1	0	0	1	0	0	0	0	0	3	0	0	1	0	1	2	0	2	0	2	0	0	1	0	0	0	0	3	1	1	0	0	0	0	0	0	0	0	0	0	0	0	0	0	0	0	1	0	0	0	1	0	0	0	0	0	0	0	0	1	0	1	1	1	0	0	2	0	0	0	0	0	0	1	1	0	0	0	1	0	0	0	0	1	0	0	0	0	1	0	0	0	0	0	0	1	1	1	0	0	0	0	1	0	0	0	1	4	0	0	0	0	0	0	2	0	0	2	0	0	1	1	1	0	0	1	0	1	2	1	0	0	1	0	0	0	1	0	0	0	2	1	0	0	0	0	0	0	0	0	0	0	0	0	0	0	0	0	1	0	0	0	0	0	1	0	0	0	0	0	0	3	0	0	0	1	0	0	0	0	0	0	0	1	1	2	1	0	0	0	0	0	1	0	0	1	0	2	1	0	0	0	0	0	1	0	1	0	0	0	0	0	0	1	3	0	0	1	0	0	0	0	0	0	1	0	0	1	0	1	0	0	0	0	0	0	0	0	0	0	0	0	0	0	0	0	0	0	0	0	0	0	0	1	1	2	1	0	0	0	0	0	0	0	0	0	0	1	0	0	0	1	0	1	0	0	2	0	0	1	0	0	0	0	0	0	0	1	0	1	2	0	1	1	0	0	0	0	0	0	0	0	0	1	0	0	2	0	0	2	0	1	0	0	1	0	0	0	0	0	0	0	1	0	0	0	0	1	1	1	1	0	0	0	0	0	0	0	0	1	0	0	1	1	1	1	2	0	2	0	0	1	0	0	0	0	0	1	0	0	0	1	0	0	0	0	1	0	0	0	0	1	0	0	0	1	0	1	0	1	1	0	0	1	0	0	0	1	1	0	1	1	0	0	0	0	0	0	0	0	0	0	1	0	2	1	2	1	1	1	0	4	1	1	1	2	1	1	0	0	2	0	0	2	0	0	0	0	0	3	1	0	2	1	0	1	0	1	0	0	1	1	0	0	0	0	0	0	0	0	0	2	0	1	0	0	0	0	0	2	2	0	0	1	2	0	0	0	0	0	0	0	0	0	0	0	0	0	0	0	0	0	0	0	1	0	1	1	0	0	1	0	0	1	0	1	1	0	0	0	0	0	0	0	0	0	0	0	1	0	1	0	2	3	0	0	0	0	0	1	0	0	0	1	1	0	0	0	2	0	0	0	0	0	1	0	0	0	0	0	0	0	0	0	0	0	2	1	0	2	1	1	0	0	0	0	1	0	0	0	1	2	0	2	0	0	0	0	1	1	0	0	0	0	0	0	1	0	0	0	0	0	0	0	1	0	0	0	0	1	2	0	1	0	2	0	0	0	0	4	0	0	0	0	0	1	0	0	0	0	0	0	0	0	0	0	0	1	1	1	0	0	0	0	0	1	0	1	0	1	1	0	0	0	0	0	3	1	0	1	0	0	0	0	0	0	0	1	0	0	0	0	0	0	0	0	1	0	1	0	0	0	0	0	0	2	1	0	0	0	0	1	1	0	0	0	0	0	0	0	0	0	0	0	0	0	0	0	1	0	0	0	1	0	0	0	0	0	0	0	0	0	0	0	1	0	1	0	0	0	0	0	0	0	0	1	0	2	0	1	1	0	0	0	0	2	0	0	1	0	0	1	1	0	0	0	0	1	0	0	2	0	1	0	0	0	1	0	1	0	1	0	0	0	0	0	0	0	0	0	0	0	0	1	3	0	0	0	1	1	1	0	0	2	0	0	0	1	0	0	1	0	0	0	0	0	0	0	1	1	0	1	0	0	0	0	1	1	0	1	0	0	1	0	0	0	0	0	0	0	0	0	1	0	0	2	0	0	0	2	0	0	0	0	1	0	1	0	0	1	0	1	1	0	0	1	0	0	0	1	1	3	1	0	1	0	0	0	0	0	0	0	0	0	1	1	0	0	0	0	1	0	0	0	2	1	0	0	0	0	0	1	1	1	0	1	1	0	2	0	2	0	1	0	0	0	1	0	0	0	1	0	1	0	0	0	0	0	0	0	1	0	1	2	0	0	0	0	1	0	0	1	3	0	1	1	1	0	0	1	0	1	2	0	1	3	0	0	0	0	0	0	0	1	0	2	1	0	0	2	1	4	0	1	0	0	0	1	0	0	0	1	0	1	2	0	0	0	0	1	1	0	0	2	0	0	0	1	0	0	1	1	0	0	0	0	0	0	0	1	0	1	0	0	0	0	0	0	0	1	0	0	0	0	0	2	1	0	0	3	0	3	0	0	0	0	2	0	0	0	0	0	0	0	0	0	0	0	0	1	3	0	1	1	0	0	0	0	0	2	0	2	0	0	0	0	0	0	0	0	0	1	0	0	0	1	0	0	0	2	1	1	0	2	1	0	0	0	0	0	2	0	0	0	0	0	0	0	0	0	0	0	0	0	0	1	0	0	0	1	1	0	0	0	2	0	0	0	0	1	2	0	0	0	0	0	0	0	0	1	0	1	2	0	0	0	0	1	0	0	0	0	0	0	2	1	1	0	0	1	0	0	0	0	0	0	0	0	0	0	0	1	0	0	0	1	0	0	0	0	0	0	0	0	0	0	0	0	0	2	0	0	1	0	0	0	0	0	1	0	2	2	0	0	1	1	0	0	0	0	1	0	0	0	0	0	0	0	0	0	1	2	1	0	0	1	0	0	2	0	1	1	2	0	0	0	0	0	0	0	2	0	0	0	0	0	0	0	0	1	0	0	1	0	0	0	1	0	1	0	0	0	0	0	1	0	0	0	0	2	0	0	1	0	0	0	0	0	0	0	1	0	0	0	1	0	0	1	0	0	0	0	0	0	1	2	0	0	0	0	0	0	1	1	1	0	2	0	0	0	0	0	1	0	0	2	2	0	0	0	0	0	0	0	0	1	0	0	0	0	1	0	0	0	0	0	1	1	0	1	0	0	1	0	0	0	1	1	0	0	2	0	0	0	0	0	2	1	0	0	0	0	0	0	0	0	0	0	0	1	0	0	0	1	0	0	0	0	2	0	1	2	0	0	0	1	0	0	1	1	0	0	0	0	0	1	2	0	0	1	0	0	0	1	1	1	0	0	0	0	0	0	0	0	0	0	0	0	0	0	0	0	1	1	0	0	2	0	1	1	0	0	1	0	0	0	0	0	1	1	0	0	1	1	1	1	1	1	0	0	0	0	0	2	0	1	0	0	0	0	0	0	0	0	0	3	0	0	0	0	0	0	0	1	2	1	1	1	0	1	0	0	0	0	0	0	0	0	1	1	0	0	0	0	0	0	0	0	0	1	1	0	0	0	0
N0.HOG0004215	0	1	1	0	1	1	0	1	1	0	0	0	0	0	1	0	0	0	0	0	0	0	1	0	0	0	1	0	2	0	0	1	0	0	0	0	0	2	0	0	0	0	0	0	0	0	0	0	0	0	0	0	2	0	0	0	0	0	1	0	0	0	0	0	0	1	1	0	0	0	0	0	2	0	0	0	0	0	0	2	0	1	1	0	0	2	0	0	1	0	0	0	2	1	0	1	0	0	0	0	0	0	2	0	1	0	0	2	0	2	0	0	0	0	1	1	0	0	0	0	1	1	1	1	1	0	0	0	0	0	0	3	1	1	0	0	0	0	0	0	1	0	1	0	0	0	1	0	0	0	0	0	1	0	0	0	0	1	1	0	1	0	1	0	1	1	2	1	0	0	0	0	0	0	0	1	0	0	0	1	0	0	1	0	0	1	0	0	1	2	0	0	0	0	0	1	0	0	0	0	0	0	0	0	0	2	0	0	0	0	0	1	0	0	0	0	0	0	1	0	1	0	0	0	0	0	0	1	0	0	1	2	1	0	0	1	0	0	0	0	0	3	0	0	1	0	2	0	0	0	0	1	0	0	2	1	0	0	0	0	1	0	0	2	0	0	0	1	0	1	0	3	0	1	0	0	1	0	0	0	0	1	0	2	1	1	0	0	0	0	0	0	0	1	0	2	0	1	1	2	1	0	1	1	1	0	0	0	1	0	0	0	0	1	0	0	0	1	2	0	0	0	0	0	1	0	0	0	0	1	0	0	0	1	1	0	0	0	2	0	1	2	0	1	0	0	1	0	2	1	1	0	0	0	1	1	1	2	0	0	1	0	2	0	0	0	1	0	1	0	1	0	0	0	1	0	1	0	1	0	0	1	0	0	0	0	0	0	0	0	1	0	0	0	0	2	0	1	0	0	0	0	0	0	1	0	0	2	0	0	0	0	0	1	0	0	1	1	0	1	0	1	0	0	0	0	0	0	1	0	0	1	0	0	0	0	2	1	1	1	0	0	2	0	1	1	0	0	0	1	2	0	0	1	1	0	0	1	0	0	1	0	0	0	1	2	0	0	2	0	0	0	0	0	0	1	1	0	0	0	0	3	0	1	0	0	0	0	1	2	0	0	1	0	0	0	0	1	2	1	0	0	0	0	1	0	0	1	0	2	0	0	2	0	0	0	1	1	0	1	1	0	0	1	0	1	0	1	0	0	1	0	0	2	0	2	1	0	0	0	0	0	1	1	0	2	0	1	0	0	0	0	1	0	0	1	0	2	0	0	1	0	1	1	0	2	0	2	2	0	1	0	0	0	0	0	0	2	0	0	0	0	0	0	0	1	0	1	1	0	1	1	0	0	1	1	2	0	0	3	0	1	0	0	1	0	2	0	0	1	3	0	0	0	1	0	0	0	0	0	0	0	0	0	0	0	0	0	0	0	0	0	4	0	0	0	0	0	0	0	0	0	0	0	2	0	0	0	0	0	0	0	1	3	2	0	0	0	0	0	0	0	0	0	1	0	1	0	0	0	0	2	0	1	0	1	0	0	0	1	1	0	2	0	1	0	0	4	2	1	0	0	0	1	0	0	0	0	0	0	1	0	1	0	5	1	0	0	0	0	0	0	0	0	0	1	0	0	0	0	0	1	1	0	0	1	0	2	0	0	1	1	0	0	0	0	0	1	0	0	0	0	1	0	0	0	0	0	0	0	1	2	0	1	0	1	1	0	0	0	1	0	0	0	0	1	0	0	0	0	0	1	1	2	0	0	0	0	1	0	0	0	0	1	0	0	0	0	0	0	1	1	1	0	0	0	0	0	1	0	0	1	0	2	0	0	0	1	0	0	1	0	1	0	0	1	1	0	0	0	1	1	0	0	0	0	0	0	0	0	1	0	1	1	1	0	0	0	0	2	0	0	0	0	0	2	0	0	0	0	1	0	0	0	1	0	1	0	1	0	0	2	0	2	0	1	0	2	0	1	1	0	1	0	1	3	0	1	0	0	0	0	0	0	1	2	0	0	1	0	0	1	0	1	1	0	0	0	0	0	0	2	0	0	1	0	0	2	0	0	0	0	0	0	0	1	0	0	1	2	1	0	0	1	0	0	0	0	0	0	0	1	0	0	0	0	0	1	0	0	0	0	1	0	0	0	0	0	0	0	0	1	0	0	0	0	0	0	0	0	1	1	0	0	0	0	0	1	1	0	1	0	0	3	1	0	1	0	0	0	0	0	0	0	0	0	2	0	0	0	1	2	0	0	0	0	1	0	0	3	0	1	1	0	3	0	0	0	0	1	0	0	0	1	0	1	2	0	0	0	1	0	0	0	0	0	1	1	0	1	0	1	1	0	1	1	0	0	0	0	1	0	0	0	0	0	2	1	1	1	1	1	0	2	2	0	2	1	1	1	0	0	5	0	0	1	0	0	0	0	0	1	0	0	0	0	0	1	0	0	1	2	1	0	0	1	2	0	2	1	0	0	0	0	2	0	1	0	0	0	0	0	2	0	0	0	0	0	0	0	0	1	0	0	0	5	0	0	0	0	0	0	0	3	0	0	0	0	2	0	0	1	2	0	0	1	0	1	0	0	0	1	0	1	0	0	0	0	0	0	1	0	0	0	0	1	0	0	0	0	2	0	0	0	0	0	0	0	1	0	0	0	0	0	0	2	0	1	0	0	0	1	1	0	1	0	2	0	1	0	1	0	0	0	0	0	0	1	0	1	0	0	0	0	0	0	0	0	0	0	0	1	1	1	0	0	0	0	0	0	1	1	0	0	0	1	0	0	0	0	0	1	0	0	0	0	0	0	1	0	0	0	1	0	0	1	1	0	1	0	0	0	0	0	0	0	0	1	0	0	0	0	0	1	0	3	0	0	0	0	0	0	0	1	0	3	2	0	1	2	0	0	0	0	1	0	0	0	1	1	0	0	1	1	0	1	1	0	2	1	0	0	0	0	2	0	2	3	0	0	1	0	1	0	0	0	0	0	0	0	0	1	0	0	1	2	1	0	0	1	0	0	0	0	0	1	1	0	1	0	1	0	0	0	0	1	0	1	0	1	0	1	0	0	0	2	0	0	0	3	0	0	1	0	0	1	0	0	0	0	0	0	0	1	0	1	0	0	0	0	2	1	0	0	0	0	0	0	1	0	0	0	0	0	0	0	0	0	0	0	0	0	1	0	0	0	0	0	0	0	1	0	0	1	0	0	2	1	0	0	0	0	1	0	0	1	1	0	0	0	2	1	2	1	0	0	0	0	1	0	0	2	1	1	1	0	1	0	0	0	0	0	0	0	0	1	1	0	1	0	0	0	1	0	0	1	0	1	1	1	1	1	1	0	1	0	0	0	1	0	2	0	1	1	0	0	1	0	0	0	0	2	1	0	0	0	0	0	0	0	0	1	0	2	0	0	0	0	0	0	1	3	0	1	0	0	0	0	0	0	0	2	0	1	1	1	1	1	0	1	0	1	0	0	0	0	0	0	0	0	2	0	0	0	1	0	0	0	0	0	2	0	1	1	3	0	0	1	1	0	1	0	0	0	0	0	0	0	0	0	1	1	0	1	0	1	0	0	2	0	0	1	0	0	0	0	0	0	0	0	1	0	1	0	0	0	0	1	1	1	0	0	0	0	0	0	1	1	0	1	0	2	1	2	0	0	1	2	0	0	0	0	1	0	0	1	2	2	0	1	0	0	0	0	0	0	0	0	0	1	0	0	1	1	0	0	2	0	1	0	0	0	0	0	0	0	0	1	2	0	0	0	0	0	2	0	0	0	0	0	0	0	0	2	0	0	2	1	0	0	0	0	0	2	0	0	0	0	0	1	0	1	0	0	0	0	0	1	0	0	0	0	0	0	0	0	1	0	0	1	0	0	0	0	0	0	0	1	1	1	0	0	0	2	0	0	0	0	1	3	0	0	0	0	0	0	0	0	1	1	0	1	0	0	0	2	0	0	2	0	0	0	1	2	0	0	1	0	1	0	0	0	0	0	1	2	1	0	0	0	0	2	0	1	0	1	0	0	0	1	1	0	1	0	0	0	0	0	0	0	0	0	3	0	1	0	1	0	2	0	0	1	0	0	0	0	1	0	1	0	0	0	0	0	1	0	0	0	0	0	2	0	1	2	0	1	1	0	0	0	0	0	0	0	0	0	0	0	0	0	0	1	0	0	1	0	0	0	0	1	3	0	0	1	0	0	0	1	0	0	1	1	0	0	0	0	2	0	1	1	0	0	1	1	2	0	1	0	1	0	0	0	0	0	0	0	0	0	0	0	0	0	1	0	0	0	0	0	0	0	0	1	0	0	0	0	0	0	0	0	0	0	0	0	0	0	0	0	0	2	0	1	0	0	1	0	0	0	0	0	1	0	0	0	1	0	0	2	1	0	0	0	0	1	0	1	1	2	0	0	0	1	0	0	0	0	0	1	0	1	0	0	1	0	0	1	0	0	0	0	0	0	0	0	0	1	2	0	1	0	0	1	0	0	1	1	1	1	0	0	1	0	0	0	1	0	0	0	0	0	0	1	1	1	0	0	0	0	1	1	0	1	0	0	2	0	0	1	3	2	1	2	0	0	0	0	0	2	0	0	0	1	0	0	1	0	1	0	1	0	1	0	0	2	0	0	0	0	1	0	0	0	1	2	1	0	0	0	2	4	0	0	1	0	0	1	0	0	1	0	1	0	1	0	0	1	0	2	0	0	2	1	0	0	0	1	0	0	1	1	2	1	0	1	0	0	0	0	0	2	2	0	0	0	0	1	0	0	2	0	0	0	1	0	0	3	1	0	0	0	0	0	0	0	0	0	0	0	1	1	2	0	0	0	0	0	0	0	1	0	1	0	0	0	1	0	1	0	1	0	0	0	0	0	0	0	0	1	2	0	0	0	0	0	1	0	0	0	0	0	0	2	0	0	0	0	0	1	1	0	1	0	0	0	0	1	0	1	0	0	0	0	1	0	2	0	3	2	1	0	0	0	0	1	1	2	0	1	0	0	0	0	0	0	1	0	0	1	1	0	0	0	0	2	0	0	0	0	1	2	1	0	0	0	1	0	0	0	0	0	0	1	4	0	0	0	0	0	1	0	0	0	0	1	0	0	0	0	0	0	0	2	0	0	0	0	2	1	0	0	0	0	2	2	1	0	1	0	0	0	0	2	2	0	0	0	0	0	2	0	0	0	1	1	0	0	0	0	0	0	1	0	0	2	1	0	0	0	1	1	0	0	0	0	1	0	1	0	1	1	0	0	1	0	1	0	0	1	0	1	0	0	1	0	1	2	0	0	1	1	0	0	1	0	1	0	1	1	2	0	0	0	0	0	0	1	0	2	0	2	0	1	0	1	0	2	1	0	0	0	0	0	0	0	0	0	2	0	0	0	0	0	0	1	0	0	0	0	3	0	0	0	0	0	1	0	0	1	0	0	1	1	0	1	2	1	2	1	1	0	0	1	0	0	1	0	0	0	0	0	0	0	0	1	1	0	2	0	0	0	0	1	0	0	1	0	0	0	0	0	0	1	0	0	0	1	2	0	1	1	1	1	0	1	1	0	0	0	0	1	0	0	0	1	0	1	1	0	1	0	0	0	0	0	1	0	0	0	1	0	0	0	1	0	0	0	0	2	0	1	0	0	1	1	0	1	1	1	0	0	0	2	1	2	0	2	0	1	1	0	1	0	0	0	1	0	0	0	0	0	1	1	0	4	0	2	2	0	0	0	0	0	0	0	1	1	1	0	2	0	1	1	1	1	1	1	1	2	0	0	1	0	0	0	0	1	0	0	0	0	0	0	2	0	0	1	0	0	0	0	3	0	2	3	2	0	0	0	0	0	0	0	0	0	0	1	1	0	0	0	1	0	0	0	1	0	0	1	0	1	0	0	0	0	0	0	2	2	1	0	0	0	1	1	0	0	0	0	2	0	0	1	0	1	1	0	1	1	0	0	0	0	0	0	0	2	0	0	0	0	0	1	0	1	0	0	0	2	1	0	0	0	0	0	0	1	2	0	0	2	2	0	2	0	1	0	0	2	0	0	0	0	0	0	0	1	1	0	0	0	0	1	0	0	1	0	0	0	0	1	0	1	0	0	0	2	0	1	2	0	0	2	0	0	0	0	0	0	0	1	0	1	0	1	0	0	0	0	0	0	1	0	0	0	0	0	1	0	0	0	0	0	0	0	1	1	0	0	0	0	1	1	0	0	0	1	0	0	1	1	0	2	2	0	0	0	0	0	0	0	0	0	0	0	0	0	0	0	0	0	0	1	0	0	0	0	0	0	1	0	0	0	1	1	0	0	0	0	0	0	0	0	0	0	0	0	0	0	1	0	0	0	3	0	0	0	0	0	0	0	0	1	0	0	0	0	0	0	0	0	1	0	0	0	0	0	0	0	1	0	1	0	0	0	0	0	0	1	0	0	2	0	0	2	1	0	1	0	0	0	0	0	0	0	0	1	0	0	0	0	0	0	0	0	1	0	0	0	1	1	0	3	2	1	1	0	2	0	1	1	0	2	0	0	2	0	0	2	0	1	0	0	0	1	0	0	0	1	0	1	0	0	1	0	0	1	0	0	0	2	0	0	0	0	1	0	1	5	2	0	0	0	0	0	0	0	0	0	0	0	1	0	1	0	1	0	0	0	0	1	1	3	0	2	0	0	0	2	1	0	2	1	3	0	0	0	0	0	1	0	1	0	1	0	0	0	0	0	0	0	0	0	1	0	0	0	0	0	1	1	0	0	0	1	0	1	1	0	0	0	0	0	0	0	1	0	1	0	1	1	0	0	1	0	0	0	0	0	0	0	0	0	1	0	0	0	1	3	0	0	1	0	0	0	1	0	0	1	0	0	0	0	1	0	2	0	0	0	0	1	1	0	0	0	0	0	2	0	0	1	0	0	2	2	1	0	0	0	1	0	0	1	0	1	1	0	1	1	1	0	1	0	0	0	1	0	0	0	0	0	0	0	0	0	2	0	0	0	1	0	0	1	0	0	0	0	0	2	0	0	0	0	0	0	0	1	1	0	0	0	0	0	0	1	0	0	0	0	0	0	0	0	1	1	1	0	1	1	0	1	0	3	0	0	0	1	0	0	0	0	0	0	0	2	1	0	1	1	0	1	0	0	0	0	1	0	0	1	0	0	0	0	0	0	0	1	0	0	0	0	0	0	0	0	0	0	1	0	0	2	0	0	0	0	0	0	0	0	0	0	0	0	0	2	0	1	0	1	0	2	0	1	2	0	1	1	1	1	0	1	0	1	0	2	1	1	0	0	1	0	0	0	0	4	0	0	1	0	0	0	0	0	0	0	2	0	0	0	0	0	1	0	0	0	0	0	0	4	0	1	0	0	0	0	1	0	0	0	0	0	0	0	3	0	0	1	1	0	0	0	0	0	0	1	0	1	0	0	1	0	3	0	0	0	2	0	0	0	1	0	0	1	2	1	0	0	2	1	0	5	0	0	0	0	0	0	1	0	0	1	2	0	0	0	0	1	0	0	0	1	0	2	1	1	0	0	0	0	0	0	0	0	0	2	0	0	1	1	4	1	0	0	0	0	0	0	0	0	0	1	0	3	0	0	0	0	0	2	0	2	3	0	0	1	0	1	0	2	0	1	0	0	0	0	1	0	0	1	0	1	1	3	0	0	0	0	1	0	1	0	2	0	0	1	0	1	0	0	0	0	2	0	0	2	0	0	0	1	0	0	0	0	0	1	0	0	0	0	0	1	0	0	1	0	0	0	1	1	1	1	2	1	1	1	0	1	0	0	0	0	0	0	0	0	0	0	0	1	0	1	3	1	0	0	0	0	0	0	0	0	0	0	0	0	1	0	0	1	0	2	0	0	0	0	0	3	0	0	1	0	0	0	1	0	2	1	0	0	0	0	0	1	0	0	0	1	1	0	1	0	0	0	1	0	2	0	0	1	0	0	0	0	1	0	1	0	0	0	1	1	0	0	0	2	0	0	2	0	0	1	1	0	2	0	0	0	3	0	1	0	1	1	0	0	0	1	0	0	0	0	2	0	0	0	2	1	0	0	0	0	3	0	0	1	1	0	0	0	0	0	0	0	0	1	0	0	0	0	0	0	1	1	1	0	0	1	0	0	0	1	0	0	1	1	0	2	0	1	0	0	3	0	0	0	0	0	0	0	0	0	0	0	0	0	0	0	0	0	3	0	0	1	0	0	2	0	0	0	0	0	1	0	1	0	1	0	1	0	1	1	2	2	0	0	0	0	2	0	0	0	0	1	1	0	0	0	0	1	0	0	0	2	0	1	0	2	1	0	0	0	1	0	0	0	2	0	0	1	0	0	0	0	1	0	1	0	0	0	1	0	0	1	0	0	0	0	0	0	0	2	0	0	0	0	0	0	0	0	1	1	0	1	2	0	0	0	0	2	1	1	0	1	0	0	0	1	0	0	1	1	1	0	0	0	0	2	0	0	0	1	0	0	0	0	0	0	0	0	0	0	0	0	0	1	1	0	1	1	1	0	0	0	0	1	0	0	0	0	0	0	0	1	2	0	1	0	0	0	0	0	0	0	0	1	2	1	1	0	1	0	0	1	1	0	1	0	2	1	0	3	0	0	0	0	0	0	1	0	0	0	0	0	0	0	0	1	0	0	0	0	0	0	0	1	0	0	0	0	1	0	0	0	0	0	2	0	0	0	0	0	0	0	0	4	0	1	0	0	0	0	0	0	0	0	0	0	0	1	1	1	0	1	1	0	1	1	1	0	0	0	0	3	0	0	1	0	0	2	0	0	0	0	0	0	1	1	0	0	1	1	0	0	1	0	2	0	0	0	0	0	1	0	0	0	1	0	0	1	1	0	1	0	2	0	0	4	0	0	0	0	1	1	2	1	0	0	1	1	0	0	0	0	1	1	1	0	1	0	0	1	0	1	0	0	0	1	0	1	0	0	0	0	0	1	2	0	0	0	0	0	0	0	2	0	0	0	0	0	0	0	1	0	1	1	0	0	0	1	1	1	0	1	0	0	1	2	1	1	0	1	0	0	1	1	0	1	0	0	1	0	1	0	1	1	1	2	0	1	0	0	1	0	0	0	1	0	0	0	1	1	1	0	1	0	1	1	2	0	0	1	1	0	0	1	1	1	0	0	0	3	0	0	0	1	0	2	0	0	0	1	0	1	0	1	0	0	0	0	1	0	0	0	0	1	0	0	0	0	3	0	0	0	3	0	0	0	1	0	0	0	1	0	1	1	0	2	1	0	0	1	0	1	1	0	1	1	0	3	2	0	0	0	1	1	1	2	1	0	1	0	0	0	0	0	0	1	0	1	0	0	0	1	1	1	0	0	0	0	0	0	1	2	1	1	0	0	0	1	0	0	0	0	0	2	2	1	2	0	1	3	0	1	0	0	1	0	0	0	0	0	0	0	0	1	0	1	0	0	0	0	0	0	2	0	0	0	0	1	0	2	2	2	0	0	0	0	0	1	0	0	1	1	0	1	0	0	0	1	0	1	0	0	0	0	0	0	0	0	0	0	0	0	0	2	0	0	1	0	0	0	0	0	0	0	0	3	1	0	1	0	0	1	0	2	0	0	0	1	0	0	0	2	0	0	0	1	2	0	2	1	1	0	0	0	0	1	2	0	0	0	0	1	1	0	1	1	1	0	0	0	0	2	1	0	0	0	0	1	0	1	0	0	0	0	2	0	0	0	0	0	1	0	0	0	0	1	0	2	0	0	0	2	1	0	0	0	2	0	0	0	0	0	0	2	1	0	1	0	1	0	2	0	0	0	0	1	0	0	0	0	1	0	0	0	2	1	0	0	0	3	0	0	1	0	0	1	0	0	0	1	0	0	0	2	1	1	0	1	2	0	0	0	0	0	0	0	0	0	0	0	0	0	0	1	1	1	0	0	0	0	0	0	1	0	1	0	0	2	1	0	0	0	0	1	0	1	0	0	1	0	0	1	1	0	0	1	0	0	1	0	0	0	1	1	0	1	0	0	0	0	0	0	0	0	3	1	1	0	0	0	1	1	0	1	0	1	0	1	0	0	1	0	0	0	0	0	0	0	1	0	2	0	0	1	0	0	0	3	0	0	1	0	0	0	1	1	1	0	0	0	3	0	0	0	0	0	0	0	0	0	1	0	0	0	0	0	0	0	0	0	0	1	0	0	0	1	0	0	0	1	0	0	1	1	0	0	0	0	0	0	0	0	1	0	0	0	0	1	1	1	0	0	0	0	0	0	0	0	1	0	0	0	0	0	0	0	2	0	2	0	1	2	0	1	0	0	1	1	0	0	1	0	2	0	1	0	3	1	2	0	1	1	3	1	0	0	0	0	1	1	0	3	1	0	2	0	0	0	2	0	0	0	0	0	0	0	0	1	0	1	1	0	0	0	1	0	1	1	0	0	0	0	0	0	0	0	1	0	0	1	1	0	1	1	0	1	0	0	0	0	0	0	0	0	1	1	0	0	0	1	0	0	0	0	1	0	1	0	0	1	0	0	0	0	0	0	0	0	2	0	0	0	0	0	1	1	0	1	0	0	0	0	0	0	0	0	0	1	0	0	0	0	0	1	1	0	0	1	0	1	0	0	0	0	0	0	0	0	0	0	0	1	1	0	0	0	0	0	1	0	0	0	0	0	0	0	1	3	1	0	0	0	0	1	0	0	0	1	0	2	0	0	0	0	1	0	0	2	0	2	1	0	0	1	0	0	0	0	0	3	1	0	2	1	0	0	0	0	1	0	0	0	4	3	0	0	0	1	1	0	0	0	1	0	0	0	1	0	0	0	0	1	1	0	0	0	0	0	1	0	1	0	0	0	0	0	0	1	0	0	0	1	0	0	0	0	0	0	0	1	0	0	0	0	0	0	0	0	1	0	1	1	1	0	0	0	2	0	0	1	1	1	0	0	1	0	0	2	0	1	0	1	0	1	2	0	1	1	0	0	0	0	0	0	2	2	0	0	1	0	1	0	0	0	0	0	0	0	0	0	0	1	0	0	0	1	0	0	0	1	0	0	0	1	0	1	0	1	0	0	0	0	0	0	0	1	0	1	1	0	0	0	0	2	1	1	2	0	0	0	1	0	0	1	1	0	0	0	1	0	3	0	1	0	0	0	0	0	3	0	0	0	1	0	0	0	0	0	0	0	0	0	0	0	0	0	0	0	1	1	0	0	0	0	1	1	0	1	0	0	1	2	1	0	0	0	0	1	0	0	0	0	2	0	0	2	0	0	1	0	0	0	1	2	0	0	2	0	0	3	0	0	0	0	1	0	0	0	0	0	0	0	0	1	0	3	0	0	0	0	0	1	0	1	2	0	0	0	3	1	2	0	1	0	1	1	0	4	1	0	0	0	0	0	0	1	1	0	0	0	0	0	0	0	0	1	0	1	0	0	0	2	1	1	0	0	0	0	0	1	0	0	0	0	1	1	1	0	1	0	1	0	0	0	0	0	0	0	0	1	1	0	3	1	0	0	0	1	0	0	0	0	1	1	0	0	0	0	0	0	3	0	1	1	0	0	0	0	0	0	0	1	1	1	0	1	0	0	0	1	3	0	1	1	0	0	0	0	1	1	0	4	0	0	2	2	0	1	0	2	1	0	1	0	0	0	0	0	0	0	0	0	0	1	0	0	1	0	0	0	0	0	2	1	1	0	0	1	1	0	0	0	0	1	0	0	1	1	2	1	0	0	0	1	0	0	0	1	0	0	1	0	2	1	1	0	0	0	0	0	0	0	0	0	0	1	1	0	1	0	0	1	0	0	0	0	0	0	0	0	1	0	0	0	1	1	0	0	1	1	0	0	0	0	1	1	1	0	0	0	1	1	1	1	0	2	1	0	0	0	2	1	0	0	3	2	0	2	0	1	2	0	0	0	0	2	0	1	3	0	0	1	0	0	0	1	0	0	1	0	0	1	0	0	0	1	0	0	0	0	0	0	1	1	0	0	0	1	0	1	0	1	0	0	0	0	0	0	0	0	0	0	0	2	0	1	0	0	2	1	0	2	4	0	0	0	2	1	0	0	0	0	0	0	0	0	2	0	0	0	0	0	0	1	1	0	0	2	1	0	0	0	0	0	0	1	1	0	0	0	1	1	0	0	0	1	0	0	0	0	0	0	1	1	2	0	0	1	0	0	0	0	0	0	0	0	0	1	0	0	0	0	0	0	1	0	0	0	0	1	1	2	0	0	0	0	2	0	0	0	0	0	1	0	0	3	0	0	0	0	1	2	0	0	0	0	0	0	0	0	1	0	4	2	0	1	0	2	1	0	1	0	1	0	1	0	1	1	0	0	0	0	1	0	0	0	0	0	0	0	0	0	2	0	1	0	0	0	0	1	1	0	0	1	1	0	0	0	1	0	0	0	0	0	2	0	0	1	0	0	0	0	0	0	0	0	2	0	0	0	2	1	1	0	0	0	0	0	0	0	2	0	1	1	0	1	0	1	0	1	1	0	1	1	0	0	0	0	0	0	0	1	0	0	0	1	0	1	0	0	0	0	1	0	0	1	0	1	0	0	3	2	1	0	0	1	0	1	0	0	1	2	1	3	1	0	0	0	0	0	1	0	0	0	0	0	2	0	2	0	0	1	0	1	0	0	1	0	1	0	0	0	1	0	0	0	1	0	1	0	0	0	0	1	1	0	0	0	3	0	0	1	0	3	0	0	0	0	0	4	0	2	0	1	0	1	0	0	0	0	0	0	0	1	0	1	1	2	1	2	0	1	0	3	1	1	0	1	0	0	0	0	1	0	0	0	0	0	0	0	0	0	0	0	0	0	0	0	0	0	0	0	0	1	0	0	1	0	1	0	0	1	1	0	0	0	0	1	0	1	0	0	0	0	1	0	0	0	0	0	0	0	0	3	0	0	2	1	0	0	1	0	0	0	1	0	0	1	0	0	0	0	0	0	0	0	1	0	0	1	0	0	2	0	0	1	0	0	1	0	0	1	0	2	0	0	0	1	0	0	0	1	0	1	0	1	0	2	3	0	0	0	1	0	0	1	0	0	0	0	1	0	1	0	0	0	0	1	2	1	2	0	0	4	0	2	0	0	0	0	0	0	0	0	0	0	0	0	1	0	2	1	0	1	0	0	0	0	0	0	0	0	0	1	0	0	0	0	1	0	0	1	0	0	3	1	1	1	0	0	0	1	0	0	0	0	0	0	0	0	2	0	0	0	0	0	0	0	0	0	1	0	0	0	0	0	0	1	1	1	0	0	0	2	0	1	0	0	1	2	1	0	1	0	1	1	1	0	1	1	1	1	0	3	1	0	0	0	0	0	0	1	0	0	0	0	0	0	0	1	0	0	0	1	0	0	0	0	0	0	0	0	1	0	0	1	0	0	0	1	2	0	1	0	0	1	0	0	1	0	0	1	2	0	0	2	1	1	0	0	0	0	0	1	0	0	0	0	2	1	0	0	0	1	0	0	1	0	0	0	1	1	0	0	1	0	1	0	0	1	0	1	0	0	0	0	0	0	0	2	1	0	0	0	0	2	1	1	0	1	0	0	0	0	0	0	0	1	0	0	0	1	0	0	1	1	0	0	0	0	1	0	1	0	0	0	2	0	0	0	1	0	1	1	1	0	0	0	0	0	0	0	2	0	0	1	0	1	0	0	0	0	1	1	0	3	1	1	0	0	0	0	0	0	0	0	0	1	0	0	1	0	0	0	1	0	0	0	2	1	2	1	0	1	0	0	0	0	0	1	0	0	0	0	0	0	0	0	0	2	0	0	0	0	0	0	0	0	0	0	0	0	0	1	0	0	0	0	0	0	3	0	0	0	0	1	2	0	0	0	0	1	0	0	0	0	0	0	0	0	0	0	0	0	1	0	0	0	0	0	0	1	0	0	0	0	1	0	0	0	0	1	0	0	0	1	0	0	0	1	0	0	0	0	1	1	1	0	0	0	0	0	0	0	0	0	1	0	0	2	2	0	0	0	0	0	0
N0.HOG0006524	0	0	0	2	0	0	0	0	0	1	0	0	0	0	0	0	0	0	1	0	0	0	0	3	0	0	0	0	1	0	0	0	0	0	0	0	0	0	0	0	0	0	0	0	0	0	0	0	1	1	0	0	0	0	0	0	0	0	0	1	0	0	0	2	0	0	2	0	0	0	3	1	1	0	0	0	1	0	0	0	0	0	0	0	0	0	0	0	0	0	0	0	0	0	0	0	0	0	0	0	0	0	0	0	0	0	0	0	0	0	0	0	0	0	0	0	0	0	0	0	0	0	0	0	1	0	0	0	0	0	0	0	0	0	0	0	0	0	0	0	0	0	0	0	0	0	1	2	0	0	1	0	0	0	0	0	0	0	0	0	0	0	1	1	0	1	0	0	1	0	0	0	0	0	0	0	0	0	0	0	0	1	0	0	0	0	0	0	0	0	0	0	1	0	0	0	0	0	0	1	0	0	0	0	0	1	0	0	0	1	1	0	2	0	0	0	0	0	0	0	0	0	0	0	1	0	0	0	1	0	0	0	0	0	0	1	0	0	0	0	0	0	1	0	0	0	0	0	1	0	0	0	0	0	0	1	0	0	0	2	2	0	0	0	0	0	0	0	0	0	0	0	0	0	1	0	0	1	0	0	0	0	0	0	0	0	0	1	0	0	0	0	0	0	0	0	0	1	1	0	1	0	0	0	0	0	0	1	0	0	0	0	0	0	2	1	0	0	0	0	1	0	0	0	0	0	0	0	0	0	0	0	0	0	0	1	0	0	0	0	0	0	0	0	0	0	0	1	0	0	0	0	1	0	0	1	0	0	0	0	0	0	0	0	0	0	0	0	0	0	0	0	0	0	0	0	0	0	0	0	0	1	0	1	0	0	0	0	0	0	1	0	0	1	0	0	0	0	0	0	0	0	0	0	0	0	0	0	0	0	0	0	1	0	0	1	1	0	0	0	1	1	0	0	0	0	0	0	0	0	0	0	0	0	0	0	0	0	0	0	0	0	0	0	0	0	0	0	0	1	0	0	0	1	0	0	0	0	0	0	0	2	0	0	0	0	0	0	0	0	0	0	0	0	0	0	0	0	0	0	0	0	0	0	0	0	0	0	0	0	0	0	0	0	0	0	0	0	0	0	0	0	0	0	0	0	0	0	0	1	0	0	0	0	2	0	0	0	0	0	0	0	0	0	0	0	0	0	0	0	0	0	0	0	0	0	0	0	0	0	0	0	0	0	0	0	0	0	0	0	0	0	0	0	0	0	0	0	0	0	0	1	0	1	0	0	0	0	0	0	0	0	0	0	0	1	0	0	0	1	0	0	1	1	0	0	1	0	0	0	0	0	0	0	0	1	0	0	0	0	0	1	0	1	0	1	0	0	0	0	0	0	0	0	0	0	0	0	0	0	0	0	3	1	0	1	0	0	0	0	0	0	0	0	0	1	0	0	0	0	0	0	0	0	0	0	0	0	0	0	0	2	1	0	0	0	0	0	0	0	0	0	0	0	0	0	0	0	1	1	0	0	0	0	0	1	0	0	0	0	0	0	0	0	0	0	0	0	0	0	1	0	0	1	0	0	0	0	0	0	0	0	2	0	0	0	0	1	0	0	0	0	0	0	0	3	0	0	0	0	0	0	0	0	0	0	0	1	0	0	0	0	1	0	0	0	0	0	0	0	0	0	0	1	0	0	0	0	1	0	0	0	0	0	0	0	0	1	0	1	0	0	0	0	0	0	0	0	0	0	1	0	0	0	0	0	0	0	0	0	0	0	3	0	0	1	0	1	0	0	0	0	1	1	0	0	0	0	0	0	0	0	0	0	0	0	0	0	0	0	0	0	0	0	0	0	0	0	0	0	0	0	0	0	0	0	0	0	1	0	1	0	0	0	0	1	0	0	1	0	0	0	0	0	1	0	2	0	3	0	0	0	0	0	0	0	0	1	0	1	1	0	0	0	2	0	0	0	0	0	0	0	0	0	0	0	0	0	0	0	0	0	0	3	0	0	0	0	0	0	0	0	0	0	0	0	2	0	0	1	0	0	4	0	0	0	0	0	1	0	0	0	0	0	0	0	0	0	0	0	0	0	0	1	0	0	0	0	0	1	0	0	0	0	0	0	0	2	0	0	1	1	0	0	1	0	0	0	1	0	1	0	0	0	0	0	1	0	0	0	0	0	0	0	0	0	1	0	0	0	0	0	0	0	0	0	0	0	0	0	0	0	0	0	0	0	0	0	0	0	0	0	1	0	0	0	1	0	0	0	1	0	0	0	0	1	0	0	0	1	0	0	1	0	0	0	1	0	0	0	0	3	0	0	0	0	0	0	0	0	0	0	0	0	0	0	0	0	0	0	0	0	1	0	0	0	1	0	0	0	1	1	0	0	0	1	0	0	0	0	0	0	1	0	0	0	0	0	0	0	0	0	0	0	2	0	0	0	0	0	0	0	0	0	0	0	0	0	0	0	0	0	0	0	0	0	0	1	0	0	0	0	1	0	0	0	0	0	0	1	0	0	1	0	0	0	1	0	0	0	0	0	0	0	0	0	0	0	0	0	0	0	0	0	2	0	0	0	0	0	0	0	0	0	0	0	0	0	0	0	0	0	0	0	0	0	0	0	0	0	0	0	0	0	0	0	1	0	0	0	0	0	0	0	0	0	0	0	0	0	0	0	0	0	2	0	0	0	0	0	0	0	0	0	0	0	0	0	0	0	0	0	0	0	0	0	0	0	0	0	1	1	0	0	0	0	0	0	0	0	0	0	0	0	0	0	1	0	0	0	0	0	0	0	0	0	1	0	1	2	1	0	0	0	0	0	0	0	0	0	0	0	1	0	0	1	0	0	0	3	0	0	0	0	2	1	0	4	0	0	0	0	0	1	0	0	1	0	0	1	2	1	0	1	0	0	1	0	0	0	0	0	0	0	1	0	0	0	0	0	0	0	0	0	0	0	0	0	0	3	0	3	0	0	0	0	1	3	0	0	0	0	0	0	0	0	1	0	0	1	0	0	0	0	0	1	0	0	0	0	0	0	0	1	0	0	2	0	0	0	1	0	1	0	0	0	0	0	0	0	0	0	0	0	0	0	0	0	0	0	0	0	0	0	0	0	0	0	0	0	0	0	0	0	0	0	0	0	0	0	0	0	0	0	0	0	0	0	0	0	3	1	0	0	0	0	0	0	0	0	0	0	1	0	0	0	0	0	0	0	0	0	0	0	0	0	0	0	0	0	0	1	1	0	0	0	0	1	0	3	1	0	0	0	0	0	0	0	1	0	0	0	0	0	0	0	1	0	0	1	0	0	0	0	0	1	0	1	0	0	0	0	0	0	0	0	0	0	1	0	0	0	0	0	0	2	0	0	0	0	0	1	0	0	0	0	0	0	1	0	0	0	0	0	0	0	0	1	0	0	0	0	0	0	1	0	0	0	2	1	0	0	0	0	0	0	0	0	0	0	0	0	0	0	0	0	0	0	0	0	0	0	1	0	0	0	0	0	0	1	0	0	0	0	0	0	0	0	0	0	0	0	0	0	0	0	1	0	0	0	0	0	0	2	0	0	0	0	0	0	0	0	0	1	0	0	0	0	0	0	0	1	0	0	0	0	0	0	0	1	0	0	0	0	0	0	0	0	0	0	0	1	0	0	0	0	0	0	0	1	0	0	0	0	0	0	0	0	1	0	0	0	0	0	0	0	0	0	0	4	0	0	0	0	0	0	0	0	0	0	0	0	0	0	0	0	0	0	0	0	0	2	0	0	0	0	0	0	0	0	0	0	0	0	0	0	0	0	0	0	0	0	0	0	0	0	0	0	0	0	1	0	0	0	0	0	0	0	0	0	0	1	0	0	0	0	0	0	0	0	0	0	0	0	0	1	0	0	0	0	0	0	0	0	0	0	0	0	0	0	0	1	0	0	0	1	0	0	0	0	0	0	0	0	0	0	0	0	0	0	0	0	0	0	0	0	0	0	0	1	0	0	0	0	1	0	0	1	0	0	0	0	0	0	0	0	0	1	0	0	0	1	0	0	5	1	0	0	0	0	0	0	2	0	0	0	0	0	0	0	0	0	0	0	0	0	0	0	0	0	0	0	0	1	0	0	0	2	0	0	0	0	0	2	0	0	0	0	1	0	0	0	0	1	0	0	0	0	0	0	0	1	0	0	0	1	0	0	0	0	0	2	0	1	0	0	0	0	0	0	0	0	0	0	0	0	0	0	1	0	0	0	0	0	0	0	0	0	1	0	0	0	0	0	0	0	0	0	0	0	0	0	1	0	0	0	0	0	0	0	0	2	0	0	0	1	0	0	0	0	0	0	0	1	0	0	0	0	0	0	0	0	0	0	0	0	1	0	1	0	0	0	0	0	0	0	0	0	0	0	0	0	0	0	0	0	0	0	0	0	0	0	0	0	0	0	0	0	0	0	0	0	0	0	0	4	1	0	0	0	0	0	0	0	0	0	0	0	0	0	1	0	2	0	0	1	0	0	0	0	0	0	0	0	0	0	0	0	0	0	0	0	0	0	0	0	0	1	1	0	0	0	1	0	0	0	0	0	0	1	0	0	0	0	0	0	1	0	0	1	0	0	0	0	1	0	1	0	0	0	0	0	0	0	0	0	0	0	0	0	0	0	0	0	0	0	0	0	0	0	0	0	0	0	0	0	0	0	0	0	1	0	0	0	0	0	0	0	0	0	0	0	0	0	0	0	0	0	0	0	1	0	0	0	0	0	0	0	0	0	0	0	3	0	0	0	0	0	0	0	0	0	0	0	0	0	0	0	0	0	0	0	0	0	0	0	0	0	0	0	0	0	0	0	1	0	0	0	0	0	0	0	3	2	0	1	0	0	0	0	0	0	0	0	0	0	0	0	1	0	0	0	0	0	0	0	0	0	0	2	0	0	0	0	1	0	0	1	0	0	0	0	0	0	0	0	3	0	0	0	0	1	0	0	0	0	1	0	0	0	0	0	0	0	0	0	0	0	0	1	0	0	0	0	0	0	0	0	0	0	0	0	0	0	0	0	0	0	0	0	0	0	0	0	0	0	0	0	0	1	0	0	0	0	0	0	0	1	0	0	0	0	0	0	0	0	0	0	0	1	1	0	0	0	0	0	0	0	1	0	0	0	0	1	0	0	0	0	0	0	0	0	0	0	0	0	0	0	0	4	0	0	0	0	1	0	0	0	0	0	0	0	0	0	0	0	0	0	0	0	1	0	0	0	0	0	0	1	0	0	0	0	0	0	0	0	0	0	0	0	1	0	1	0	0	1	0	0	2	0	1	1	0	0	0	0	0	1	0	0	0	0	0	0	0	0	2	0	0	0	0	0	0	0	0	0	0	0	0	0	0	0	0	0	0	0	0	0	0	0	0	0	0	0	1	0	0	0	0	0	0	1	0	0	0	0	0	0	0	0	0	0	2	0	2	1	0	1	0	0	2	0	1	0	0	0	0	0	1	0	0	0	0	0	0	0	0	0	0	0	1	0	0	0	0	0	0	0	0	0	0	0	0	0	0	0	0	1	0	0	0	2	0	0	0	0	0	0	0	0	0	0	0	0	0	0	0	0	0	0	0	0	0	0	0	0	2	0	0	0	0	0	0	0	1	0	0	5	0	0	0	0	0	0	0	0	0	1	0	0	0	0	0	0	3	0	0	0	0	1	0	0	0	0	0	0	0	0	0	0	0	0	0	1	2	0	1	0	0	0	0	0	0	0	2	1	0	0	0	2	0	0	0	0	0	0	0	0	0	0	0	0	0	0	0	1	0	0	0	0	0	0	0	0	0	0	1	0	1	0	0	0	0	0	0	0	0	0	0	0	0	0	0	0	0	0	0	0	1	0	0	0	0	1	0	0	0	0	0	0	0	0	0	0	0	0	0	0	0	0	0	0	0	0	0	0	1	0	0	0	1	0	0	0	0	0	1	0	0	0	0	0	0	0	0	0	0	0	0	0	0	0	0	0	0	0	0	0	0	0	0	0	0	0	1	0	0	0	0	0	0	0	0	0	0	0	0	1	0	0	0	0	0	0	0	0	0	0	0	0	0	0	0	2	0	0	2	0	0	0	0	0	1	0	0	0	0	0	0	0	0	0	0	0	1	0	0	0	0	0	0	0	0	0	0	1	0	0	0	0	0	0	0	1	0	0	0	1	0	0	2	0	0	0	0	1	0	0	0	0	0	0	0	0	0	0	0	1	0	0	0	0	0	0	0	0	0	0	0	0	0	0	0	0	0	0	0	0	0	0	0	0	0	0	0	0	0	0	0	0	0	0	0	0	0	0	0	0	0	0	0	0	0	1	3	0	0	1	0	1	0	0	0	2	2	0	0	0	0	0	0	0	0	0	1	0	3	0	0	0	0	0	0	0	1	0	0	0	0	0	0	0	0	0	0	1	0	0	0	0	0	0	0	0	1	0	0	0	0	0	1	0	0	0	1	0	0	1	0	0	0	0	0	0	0	0	0	0	0	0	0	0	0	0	0	0	0	0	1	0	0	1	0	0	0	0	0	0	0	0	0	0	0	0	0	0	0	0	0	0	0	0	0	0	0	0	0	0	0	0	0	0	0	0	0	0	0	0	0	0	0	0	0	3	0	1	0	0	0	0	0	0	0	0	0	0	2	0	0	0	0	0	1	0	0	0	1	0	0	0	0	0	0	0	0	0	0	0	0	0	0	0	0	0	0	0	0	0	0	1	0	0	0	0	0	0	0	0	0	0	0	0	0	1	0	0	0	0	0	0	0	0	0	0	0	2	0	0	0	0	0	0	0	0	0	1	0	0	1	0	0	0	0	0	0	1	0	0	0	0	0	0	0	0	0	0	0	0	0	0	0	0	0	0	0	0	0	0	0	0	0	0	0	0	0	0	0	0	0	0	0	0	0	0	0	0	0	0	0	0	0	0	0	0	0	0	0	0	0	0	0	0	0	0	0	0	0	0	0	0	0	0	2	0	0	0	0	0	0	0	0	0	1	0	1	0	0	0	0	0	0	0	0	0	0	0	0	0	0	0	0	0	0	0	0	0	0	0	0	0	0	0	0	1	0	0	0	0	0	0	0	0	0	0	0	2	0	0	0	0	0	0	1	0	0	0	0	0	0	0	0	0	0	0	0	0	0	1	1	0	1	0	0	0	0	0	1	0	0	0	1	0	0	0	0	0	0	0	0	0	0	0	1	1	0	0	0	0	0	0	0	0	0	0	0	1	0	0	0	0	0	0	0	0	0	1	0	0	0	1	0	1	0	0	0	0	0	0	1	1	2	1	0	0	0	0	1	0	0	0	0	0	0	0	0	0	1	0	0	1	0	0	0	1	0	0	0	0	0	3	0	0	2	0	1	0	0	0	0	0	0	0	2	0	0	0	0	0	0	0	0	1	0	0	0	0	0	0	0	1	0	0	0	0	0	0	0	0	0	0	0	0	0	0	1	0	0	0	0	0	0	0	1	0	0	0	0	0	1	0	0	0	0	0	0	0	1	0	0	0	0	0	0	0	0	0	0	0	0	0	0	2	0	0	0	0	0	0	0	0	0	0	0	0	0	0	0	0	0	0	0	1	0	0	0	0	0	1	2	0	0	0	0	0	0	0	1	2	0	0	0	0	0	0	0	0	0	0	1	0	6	1	0	0	0	0	0	0	0	0	0	0	0	0	1	0	0	0	0	0	0	0	0	0	0	0	0	0	0	3	0	0	0	0	0	0	1	0	0	0	0	0	0	0	0	0	0	0	0	1	0	0	0	0	0	0	0	0	0	0	0	0	0	0	0	0	0	0	0	1	0	0	0	0	0	0	0	1	0	0	0	0	0	0	0	1	0	0	0	0	0	0	0	0	0	2	0	1	0	2	0	0	0	0	0	1	0	0	0	0	0	2	0	0	3	0	1	0	0	0	1	0	1	0	0	1	0	0	0	0	0	0	0	0	0	0	0	0	0	1	0	0	0	0	0	0	0	0	0	0	0	2	0	0	1	0	0	0	0	0	0	0	0	1	0	1	1	0	0	0	0	3	0	1	0	0	0	0	0	0	0	0	0	0	0	0	0	0	0	1	0	0	0	0	0	0	0	0	0	0	0	0	0	0	0	0	0	0	0	0	0	0	0	0	0	0	0	0	0	0	0	0	0	0	0	0	0	0	0	3	0	0	1	0	0	0	0	0	0	0	0	0	0	1	0	0	0	0	1	0	0	2	0	0	1	0	0	1	0	0	0	0	0	0	0	0	0	0	1	0	1	0	0	0	0	1	0	0	0	2	0	0	0	0	0	0	0	0	0	0	0	0	0	0	0	0	0	0	0	1	0	0	0	0	0	0	0	0	0	0	0	0	0	1	0	0	0	0	0	0	0	0	0	0	0	0	0	0	0	0	0	0	0	0	0	1	0	0	0	0	0	0	1	0	0	0	0	0	2	0	0	0	0	0	1	0	0	1	0	0	0	0	0	0	0	0	0	0	0	0	0	0	0	0	0	0	0	0	0	0	0	0	1	0	0	0	1	0	0	0	0	0	0	0	0	0	0	0	0	0	0	0	0	0	0	0	0	0	0	0	0	0	0	0	0	0	0	0	0	0	1	1	1	0	0	0	0	0	0	0	0	0	0	0	0	0	0	0	0	0	0	2	0	0	0	0	0	0	0	0	0	0	0	0	0	0	0	0	0	0	0	0	0	0	0	0	0	0	0	0	0	0	0	0	0	0	0	0	0	0	0	0	0	0	0	0	0	0	0	0	0	0	0	0	0	0	0	0	0	0	0	0	0	0	0	0	0	0	0	1	0	0	0	0	0	0	0	1	0	0	0	0	0	1	0	0	0	0	0	0	0	0	0	0	1	1	1	0	0	0	0	0	0	0	0	0	0	0	0	0	0	0	0	0	0	0	0	0	0	0	0	0	0	0	0	0	0	0	0	0	0	0	0	0	0	0	1	0	0	0	0	0	0	0	0	0	1	0	0	0	1	0	0	0	0	0	0	1	0	0	0	0	0	0	0	0	1	0	0	0	3	1	0	0	0	0	0	0	0	0	0	0	0	0	0	0	0	0	0	2	0	0	0	0	0	2	0	0	0	0	0	1	0	1	0	1	0	0	1	0	0	0	0	0	0	0	0	0	0	0	0	0	0	0	0	0	1	0	0	0	0	1	0	1	0	0	0	0	0	0	0	1	0	0	1	0	0	0	0	1	0	0	1	1	0	0	0	1	0	0	0	0	1	0	0	0	0	0	0	1	0	0	1	0	0	0	0	0	0	2	1	0	0	0	2	0	0	0	0	0	0	0	0	0	0	0	0	1	0	2	0	0	0	0	0	1	0	1	1	0	0	0	0	0	0	0	0	0	0	0	0	0	1	0	0	0	0	0	0	0	1	0	0	1	0	0	0	0	2	0	0	0	0	1	0	0	0	0	0	0	1	0	0	0	0	0	0	0	0	0	0	0	0	0	1	0	0	1	0	0	0	0	0	0	0	0	0	0	0	0	0	0	0	0	0	0	0	0	0	0	0	0	0	1	1	0	1	0	0	0	0	3	0	0	0	1	0	0	0	0	0	0	0	0	0	0	0	0	0	0	0	0	0	0	0	0	0	0	0	0	0	0	0	0	0	0	0	1	0	0	0	0	0	0	0	0	0	0	0	0	0	0	0	0	0	0	2	0	0	0	0	0	0	0	0	0	0	0	0	0	0	1	0	0	2	0	0	0	0	0	0	0	1	0	0	0	0	0	0	0	0	3	0	0	0	0	1	0	0	0	0	0	1	0	0	0	0	0	0	0	0	0	0	0	0	0	0	1	0	0	0	0	0	0	0	0	0	0	0	0	0	0	0	0	0	0	0	0	0	1	0	0	0	0	0	0	0	0	0	2	0	0	0	0	0	0	0	0	0	1	0	0	0	0	0	0	0	0	0	2	0	0	0	0	0	0	0	0	0	0	4	0	0	1	0	0	0	0	0	1	0	1	0	0	0	0	0	0	0	0	1	0	0	0	0	0	0	0	0	0	0	0	0	0	0	0	0	0	0	0	0	0	0	0	0	0	0	0	0	2	0	0	0	0	0	0	0	0	0	0	0	0	0	1	0	0	0	0	2	0	0	0	0	0	0	0	0	0	0	0	0	0	0	0	0	1	0	0	0	0	0	2	0	0	0	0	0	0	0	0	0	0	0	0	2	0	0	0	0	2	0	0	0	0	0	0	0	0	0	0	0	1	0	1	0	0	0	1	0	0	0	0	0	0	1	0	3	0	0	0	0	0	0	0	0	0	0	1	0	0	0	0	1	0	0	2	0	0	0	0	0	0	0	0	0	0	0	0	0	0	0	0	0	0	0	0	0	0	0	0	0	0	1	0	0	1	0	0	0	0	2	0	0	0	0	0	0	0	0	0	0	0	0	0	0	0	0	0	0	0	0	0	0	0	0	0	0	0	0	0	0	0	0	0	1	0	0	0	0	0	0	0	0	0	0	1	0	1	0	0	0	0	0	0	1	0	0	0	0	0	0	0	0	0	1	0	1	0	0	0	0	0	1	0	0	0	0	1	0	0	0	0	0	0	0	0	0	0	0	0	0	0	0	0	0	0	0	0	0	0	1	0	0	0	0	0	0	0	0	0	0	0	0	0	0	0	0	0	0	0	1	0	0	0	0	0	0	0	0	0	0	1	1	2	1	1	0	0	0	0	0	1	0	0	0	0	0	0	0	0	1	0	0	0	0	0	0	0	0	0	0	0	0	0	0	0	0	0	0	0	0	0	0	1	0	0	0	0	2	0	0	1	0	0	0	0	0	0	0	0	0	0	0	0	0	0	0	0	0	0	0	0	0	0	0	1	0	0	0	1	0	0	0	0	0	0	0	0	0	0	0	0	0	0	0	0	0	0	0	0	5	0	0	0	0	0	0	0	0	4	0	1	0	0	3	0	0	1	0	1	0	0	0	0	1	1	0	1	0	0	0	1	2	0	0	0	0	0	0	0	0	0	0	0	2	0	0	0	0	0	0	1	0	0	0	0	0	0	0	0	0	0	0	0	0	0	0	0	0	0	0	0	0	0	0	0	0	0	0	0	0	0	0	0	0	0	0	0	0	0	0	0	0	0	0	0	0	0	1	0	1	0	0	0	0	0	0	0	0	0	0	0	0	0	0	1	0	0	0	0	0	0	0	0	0	0	0	0	0	0	0	0	1	0	0	0	0	0	0	0	0	0	0	1	0	0	0	0	0	0	0	0	0	0	0	0	0	0	0	0	0	1	0	1	1	0	0	0	0	0	0	0	0	0	0	0	0	0	0	1	0	0	0	0	0	0	0	0	0	0	1	0	1	1	0	0	0	0	1	0	0	0	0	0	3	0	0	0	0	0	0	0	0	0	0	0	0	0	1	0	0	0	0	0	0	0	0	1	0	0	1	0	0	0	0	0	0	0	0	0	0	0	0	4	0	0	0	0	0	0	1	0	0	0	0	0	0	1	0	0	0	0	1	0	0	0	0	0	0	0	0	0	0	0	0	0	0	0	0	0	1	0	0	0	0	0	0	0	1	0	0	0	0	0	1	0	0	0	0	2	0	0	0	1	0	0	0	0	0	0	0	0	0	0	0	0	1	0	1	0	0	1	0	0	0	0	0	1	0	0	0	0	0	0	0	1	0	1	0	0	0	0	0	0	0	0	0	0	0	1	0	0	0	0	0	1	0	0	0	4	0	0	0	0	0	0	0	0	0	0	0	0	0	0	0	1	0	0	0	0	0	0	0	0	1	0	0	0	0	0	0	0	0	0	0	0	0	1	0	1	0	0	0	0	0	0	0	0	0	0	0	0	0	0	0	0	0	0	1	0	0	0	0	0	0	0	0	0	0	0	0	0	1	2	0	0	0	1	0	0	0	0	0	1	0	0	0	0	0	0	0	0	0	0	0	0	0	0	0	0	0	0	0	0	0	0	0	2	0	0	0	0	0	0	0	0	0	0	0	0	0	0	0	0	0	0	0	0	0	0	1	0	0	1	0	0	0	0	0	0	0	0	0	0	0	0	0	0	0	0	0	0	0	0	0	0	0	0	0	0	0	0	0	0	0	0	1	0	1	1	0	0	0	0	0	1	0	1	0	0	0	0	1	0	0	0	0	0	1	0	0	0	0	1	0	0	0	0	0	0	0	0	1	0	0	0	0	0	0	0	0	0	0	0	0	0	0	0	1	0	0	0	0	0	0	0	0	0	0	0	0	0	0	0	0	0	0	0	0	0	0	0	0	0	0	0	0	0	0	0	0	0	2	1	0	0	0	1	1	0	0	0	0	0	0	0	0	1	0	0	0	1	0	0	1	0	0	0	0	1	0	0	0	0	0	0	0	0	0	0	0	0	0	1	0	0	1	0	5	0	1	0	0	1	0	0	0	2	0	0	0	0	0	0	0	0	0	0	2	0	0	0	0	1	0	0	0	0	0	0	0	1	2	0	0	0	0	0	0	0	0	0	1	0	0	0	0	0	0	0	0	0	0	0	0	0	0	0	0	1	0	1	0	0	0	0	0	0	0	0	0	0	0	1	0	0	0	0	0	0	0	1	0	0	2	0	0	0	0	0	0	1	0	0	0	0	1	0	0	0	0	0	0	0	0	0	0	0	0	0	0	0	0	0	2	0	1	0	0	0	0	0	0	0	0	0	0	0	0	0	0	0	0	0	0	0	4	0	0	0	0	0	0	0	2	0	0	0	0	0	0	1	1	0	1	0	0	0	0	0	0	0	0	0	0	0	2	0	0	0	0	0	0	0	0	1	0	1	0	0	0	0	0	0	0	0	0	0	0	0	0	0	1	0	0	1	0	1	0	0	0	0	0	0	0	0	0	0	0	0	0	0	0	0	0	0	0	0	0	0	0	1	0	0	0	0	0	0	0	0	0	0	0	0	1	0	0	0	0	0	0	0	0	0	0	0	0	0	0	0	0	0	0	0	0	0	0	0	1	0	0	0	0	0	0	0	1	0	0	0	0	0	0	0	0	0	1	1	0	0	0	1	1	0	0	0	0	0	0	0	0	0	0	0	0	0	0	0	0	0	0	0	0	0	0	0	0	0	0	2	0	0	0	0	0	0	0	0	0	0	0	1	0	0	0	0	0	0	0	0	0	0	0	0	0	0	1	0	0	0	0	0	0	0	0	0	0	0	0	0	0	0	0	0	0	0	0	0	0	1	0	0	0	0	0	0	0	0	0	0	0	0	1	0	0	1	0	0	0	0	1	0	0	1	0	0	0	0	0	0	0	0	1	0	0	0	0	0	0	0	0	0	0	0	0	0	0	0	0	0	0	0	0	1	2	0	0	0	0	0	0	0	0	0	0	1	5	0	0	0	0	0	0	0	0	0	0	0	0	0	0	0	0	0	1	0	0	0	0	0	0	1	0	0	1	0	0	0	0	0	0	0	2	0	0	0	0	0	0	0	1	0	0	0	0	0	0	0	0	0	0	0	0	0	0	0	2	0	0	0	0	1	0	0	0	0	0	0	0	2	2	1	0	0	0	1	4	0	0	0	1	1	1	1	0	0	0	0	0	0	0	0	0	0	0	0	0	0	1	3	0	0	0	0	0	0	0	0	0	0	0	0	0	0	0	1	0	0	0	0	0	0	0	0	0	0	0	0	0	0	1	0	1	0	0	0	0	0	0	0	0	0	0	0	0	0	1	0	0	0	0	0	0	0	0	1	0	0	0	2	0	0	0	0	0	0	0	0	0	0	0	0	0	0	0	0	0	0	0	0	0	1	0	0	0	0	0	0	0	0	0	0	0	1	0	0	0	0	0	0	0	0	0	2	0	0	0	0	0	0	0	0	0	0	1	1	0	1	0	0	0	0	0	0	0	0	0	0	0	0	0	0	0	0	1	1	0	0	0	0	0	0	0	0	1	0	0	2	1	0	0	0	0	1	0	0	0	0	0	0	0	0	0	0	0	1	0
N0.HOG0010463	0	0	1	0	1	0	0	0	0	0	0	0	0	0	0	0	0	0	0	0	0	0	0	0	0	0	1	0	2	0	0	0	0	0	0	0	0	0	0	1	0	0	0	0	0	0	0	0	1	0	0	0	0	0	0	0	0	0	0	0	0	0	0	0	0	0	0	0	0	0	0	0	0	0	0	0	0	0	0	0	0	0	0	0	0	0	0	0	0	0	0	0	0	0	0	0	0	0	0	0	0	0	0	0	0	0	0	0	0	0	0	0	0	0	0	0	0	0	0	0	0	0	0	0	0	0	0	0	0	0	0	0	0	0	0	0	0	0	0	0	0	0	0	0	0	0	0	0	0	0	0	0	0	0	0	0	0	0	0	0	0	0	0	0	0	0	1	0	0	0	0	0	0	0	0	1	0	0	0	0	0	0	0	0	0	0	1	0	0	0	0	0	0	0	0	0	0	0	0	0	0	0	0	0	0	0	0	0	0	0	0	0	0	0	0	0	0	0	0	0	0	0	0	0	0	0	2	0	0	0	0	0	0	0	0	0	0	0	0	0	0	0	2	0	0	0	0	0	0	0	0	0	0	0	0	0	0	0	0	0	0	0	0	0	0	0	0	0	0	0	0	0	0	0	0	0	0	0	0	0	0	0	0	0	0	0	0	0	0	0	0	0	0	0	0	0	0	0	0	0	0	0	1	0	1	0	0	0	0	0	0	0	0	0	0	0	0	0	0	0	0	0	0	0	0	0	0	0	0	0	0	0	0	0	0	0	0	0	0	0	0	0	0	0	0	0	0	0	0	0	0	0	0	0	0	0	0	0	0	0	0	0	0	0	0	0	0	0	0	0	0	0	0	0	0	0	0	0	0	0	0	0	0	0	0	0	0	0	0	0	0	0	0	0	0	0	0	0	0	0	0	0	0	0	0	0	0	0	0	0	0	0	0	0	0	0	0	0	0	0	0	0	0	0	0	0	0	0	0	0	0	0	0	0	0	0	0	0	0	0	0	1	0	0	0	0	0	1	0	0	0	0	0	0	0	0	0	0	0	0	0	0	0	0	0	0	0	0	0	0	0	0	0	0	2	0	0	0	0	0	0	0	0	2	0	1	0	1	0	0	1	0	0	0	0	0	0	0	0	0	1	0	0	0	0	0	0	0	0	0	0	0	1	1	0	0	0	0	0	0	0	0	0	0	0	0	0	0	0	0	0	0	0	0	0	0	0	0	0	0	0	0	0	1	0	0	0	0	0	0	0	0	0	0	0	0	0	0	0	0	0	0	0	1	0	0	0	0	0	0	0	0	0	0	0	0	0	0	0	1	0	0	0	0	0	0	0	0	0	0	0	0	0	0	0	0	0	1	0	0	0	0	0	0	0	0	0	1	0	0	0	0	0	0	0	0	0	0	0	0	0	0	0	0	1	0	0	0	0	0	0	0	4	0	0	0	0	0	0	0	0	0	0	0	0	0	0	0	0	0	0	0	0	0	2	0	0	0	0	0	1	0	0	0	0	0	0	0	0	0	1	0	0	0	0	0	0	0	0	0	0	0	0	0	0	0	0	0	0	0	1	0	0	0	0	0	0	0	0	0	0	0	0	0	0	0	0	0	0	0	0	0	0	0	0	0	0	0	0	0	0	0	0	0	0	0	0	0	0	0	0	0	0	0	0	0	0	0	0	0	0	0	0	0	0	0	0	0	0	0	0	1	0	0	2	0	0	0	0	1	0	0	0	0	0	0	0	0	0	0	0	0	0	0	0	0	0	0	0	0	0	1	0	0	0	0	0	0	0	0	0	0	1	0	0	0	0	0	0	0	0	1	0	0	0	0	0	0	0	1	0	0	0	1	0	0	0	0	0	0	0	0	0	0	0	0	0	0	0	0	0	0	0	0	0	0	0	0	0	1	0	0	0	0	0	0	0	0	0	0	0	0	1	0	0	0	0	0	0	0	0	0	0	0	0	0	0	0	0	0	0	0	0	0	0	0	0	0	0	0	0	0	0	0	0	0	0	0	0	0	0	0	0	0	0	0	0	0	1	0	0	0	0	0	0	0	0	0	0	0	0	0	0	0	0	0	0	0	0	2	0	0	0	0	0	0	0	1	0	0	0	0	0	0	0	0	0	0	0	0	0	0	0	0	0	0	0	0	0	0	0	0	0	0	0	0	0	0	0	0	0	0	0	0	0	0	0	0	0	0	0	0	0	0	0	0	0	0	0	0	0	0	0	0	0	0	0	0	0	0	0	0	2	2	0	0	0	0	0	0	0	0	0	0	0	0	2	1	0	0	0	0	0	0	0	0	0	0	0	0	0	0	0	0	0	0	0	0	0	0	0	0	0	0	0	0	0	0	0	0	1	0	0	0	0	0	0	0	0	0	0	0	0	0	0	0	0	0	0	0	0	0	0	0	0	0	0	0	0	0	0	0	0	0	0	0	0	0	0	0	0	3	0	0	0	0	0	0	0	1	0	0	0	0	0	0	0	0	0	0	0	0	0	0	0	0	0	0	0	0	0	0	0	0	0	0	0	0	0	0	0	0	0	0	0	0	0	0	0	0	0	0	0	0	0	0	0	0	0	0	0	0	0	0	0	0	0	0	0	1	0	0	0	0	5	0	0	1	0	0	0	0	0	0	0	0	0	0	0	0	0	0	0	0	0	0	0	0	2	0	0	0	0	0	0	0	0	0	0	0	0	0	0	0	0	0	0	0	0	0	0	0	0	0	0	0	0	0	0	0	0	0	0	0	0	0	0	0	0	0	0	0	0	0	0	0	0	0	0	0	0	0	0	0	0	0	0	0	0	0	0	0	0	0	0	0	0	0	0	0	0	0	0	0	0	0	0	0	0	0	0	0	0	0	0	0	0	0	0	0	0	0	0	0	0	0	0	0	0	0	1	0	0	0	0	0	0	0	1	0	0	0	0	0	0	0	0	0	0	0	0	0	0	0	0	0	0	0	0	0	0	1	0	0	0	0	0	0	0	0	0	0	0	0	0	0	0	0	0	0	0	0	0	0	0	0	0	0	0	0	0	0	0	0	0	0	0	0	0	0	0	0	0	0	0	0	0	0	1	1	0	0	0	0	0	0	0	0	0	0	0	0	1	0	0	0	0	0	0	1	0	0	0	0	0	0	0	0	0	0	0	0	0	0	0	0	0	0	0	0	1	0	0	0	0	0	0	0	0	0	0	0	0	0	0	0	0	0	0	0	0	0	0	0	0	0	0	1	0	0	0	0	0	0	0	0	0	0	0	0	0	2	0	0	0	0	0	0	0	0	0	0	0	0	0	0	0	0	0	1	0	0	0	0	0	0	0	0	0	0	0	0	0	0	0	0	0	0	0	0	0	0	0	0	1	0	0	0	0	0	0	0	0	0	0	0	0	0	0	0	0	0	6	0	0	0	0	0	0	0	0	1	0	0	0	0	0	0	0	0	0	0	0	0	0	0	0	0	0	0	0	0	0	0	0	0	0	0	0	0	1	0	0	0	0	0	0	0	0	0	0	0	0	0	0	0	0	0	0	0	0	0	0	0	0	0	0	0	0	0	0	0	0	0	0	0	0	0	0	0	0	0	0	0	0	0	0	0	0	0	0	3	0	0	0	0	0	0	0	0	0	0	0	0	0	0	0	0	0	0	0	0	0	0	0	0	0	0	0	0	0	0	0	0	0	0	0	0	0	0	0	0	0	0	0	0	0	2	0	0	0	0	0	0	0	0	0	0	0	0	0	1	0	0	0	0	0	0	0	0	0	0	0	0	0	0	0	0	0	0	0	0	0	0	0	0	1	0	0	0	0	0	0	0	1	0	0	0	0	0	0	0	0	0	0	0	0	0	0	0	0	0	0	0	2	1	0	0	0	0	0	0	0	0	0	0	0	1	0	0	0	0	0	0	1	0	0	0	0	0	0	0	0	0	0	0	0	0	0	0	0	0	0	0	0	0	0	0	0	0	0	0	0	0	0	0	0	0	0	0	0	0	3	0	1	0	0	0	0	0	0	0	0	0	0	0	0	0	0	0	0	0	0	0	1	0	0	0	0	0	0	0	0	0	1	0	0	0	0	0	0	2	0	0	0	0	0	0	0	0	0	0	0	0	0	0	0	0	0	0	1	0	0	0	0	0	0	0	0	0	0	0	0	0	0	0	0	0	0	0	0	0	0	0	0	0	0	0	0	0	2	0	1	0	0	0	0	0	0	0	0	0	0	0	0	0	0	0	0	0	0	0	0	0	0	0	0	0	0	0	0	0	0	0	0	0	0	0	0	0	0	0	0	0	0	0	0	1	0	0	1	0	0	0	1	0	0	0	0	0	0	0	0	0	0	0	0	0	0	0	0	0	0	0	0	0	0	0	0	0	0	0	0	0	0	0	0	0	0	0	0	0	0	0	0	0	0	1	0	0	0	0	0	0	0	0	0	3	0	0	0	0	0	0	0	0	0	0	0	0	0	0	0	0	0	0	1	0	0	0	0	0	0	0	0	0	0	0	0	1	0	0	0	0	0	0	0	1	0	0	0	0	0	1	0	0	0	0	0	0	0	0	0	0	0	0	0	0	1	0	1	0	0	0	0	0	0	0	0	0	0	0	0	0	0	0	1	0	1	0	0	0	0	1	0	0	0	1	0	0	0	0	0	0	0	0	1	0	1	0	0	0	0	0	0	1	0	0	0	0	0	0	0	0	0	0	1	0	0	0	0	0	0	0	0	0	0	0	0	0	0	0	0	0	0	0	0	0	0	3	0	0	0	2	0	0	0	0	1	0	0	0	1	0	0	0	0	0	0	0	0	0	0	0	0	0	0	0	0	0	0	0	0	0	0	0	0	0	0	0	0	0	0	0	0	1	0	0	0	0	0	0	0	0	0	0	0	0	0	0	0	0	1	0	0	0	0	0	0	0	0	1	0	0	0	0	0	0	0	0	0	0	0	0	0	0	0	0	0	0	0	0	0	0	0	0	2	0	0	0	0	0	0	0	0	0	0	0	0	0	1	0	0	0	0	0	0	0	0	0	0	0	0	0	0	0	0	0	0	0	0	0	0	0	0	0	0	0	0	1	0	0	0	0	0	0	0	0	0	0	0	0	0	0	0	0	0	0	0	0	0	1	0	0	0	0	0	0	0	0	0	0	0	0	0	0	0	0	0	0	0	0	0	0	0	0	0	0	0	0	0	0	0	0	0	0	0	0	0	0	0	0	0	0	0	0	0	0	0	0	0	0	0	0	0	0	0	0	0	0	0	0	0	0	1	0	0	0	0	0	1	0	0	0	0	0	0	0	0	0	0	0	0	0	2	0	0	0	0	0	0	0	0	0	0	0	0	1	0	0	0	0	0	0	0	0	0	0	0	0	0	0	0	0	0	0	0	0	0	0	0	0	0	1	0	0	0	0	0	0	0	0	0	0	0	0	0	0	0	0	0	0	0	0	1	0	2	0	0	0	0	0	0	0	0	0	1	0	0	0	0	0	0	0	0	0	0	0	0	0	0	0	0	0	0	0	0	0	1	3	0	0	0	0	0	0	3	0	0	0	0	0	0	0	0	0	0	0	0	0	0	0	0	0	0	0	0	0	0	0	0	0	0	0	0	0	0	0	0	0	0	0	0	0	0	0	0	1	0	0	0	0	0	0	0	0	2	0	0	0	0	0	0	0	0	0	0	0	0	0	0	5	0	0	0	0	0	0	0	0	0	0	0	0	0	0	0	0	0	0	0	0	0	0	0	0	0	0	0	0	0	0	0	0	0	0	0	0	0	1	0	0	0	0	0	0	0	0	0	0	2	0	0	0	0	0	0	0	0	0	0	0	0	1	0	0	0	0	0	0	0	0	0	1	0	0	0	0	0	0	1	0	0	0	0	0	0	0	0	0	0	0	0	0	0	0	0	0	0	1	0	0	0	0	2	1	0	0	0	0	0	0	0	0	0	0	0	0	0	0	0	0	0	0	0	0	0	0	0	0	0	0	0	0	0	0	0	0	0	0	0	0	0	0	0	0	0	0	0	0	0	0	0	0	0	1	0	1	0	0	0	0	0	0	0	0	0	0	0	0	0	0	0	0	0	0	0	0	0	0	0	0	0	0	0	0	0	0	0	0	1	0	0	0	0	0	0	0	0	0	0	0	0	0	0	0	0	0	0	0	0	0	0	0	0	0	0	0	0	3	0	0	0	0	0	0	0	0	0	0	0	0	0	0	0	0	0	0	0	0	0	0	0	0	0	0	0	0	0	0	0	0	0	0	0	0	0	1	0	0	0	0	0	0	0	0	0	0	0	0	0	0	0	0	0	0	0	0	0	0	0	0	0	0	0	0	0	2	0	0	0	0	0	0	0	0	0	0	0	0	0	0	0	0	0	0	0	0	1	0	0	0	0	0	0	0	0	0	0	0	0	0	0	0	0	0	0	0	0	0	0	0	0	0	0	0	2	0	0	0	0	0	0	0	0	0	0	0	0	0	0	0	0	0	0	0	0	0	0	0	0	1	0	0	0	0	0	0	0	0	0	0	0	0	0	0	0	0	0	0	0	0	0	0	0	0	0	0	0	0	0	0	0	0	0	0	0	0	0	0	0	0	0	0	0	0	0	0	0	0	0	0	0	0	0	0	0	0	0	0	0	0	0	0	1	0	1	0	0	0	0	0	0	0	0	0	0	0	1	0	0	0	1	0	0	0	0	0	0	0	1	0	0	0	1	0	0	0	0	0	0	0	0	0	0	0	0	0	0	0	0	0	0	0	0	0	1	0	0	0	0	0	0	0	0	0	0	0	0	0	0	0	1	0	0	0	0	0	0	0	1	0	0	0	0	0	0	0	1	0	0	0	0	0	0	2	0	0	0	0	0	0	0	0	0	0	0	0	0	0	1	0	0	0	0	0	0	0	0	0	0	0	0	0	0	1	0	0	3	0	0	0	0	0	0	0	0	0	0	0	2	0	0	0	0	0	0	0	0	0	0	0	0	0	0	0	0	0	0	0	0	0	0	0	0	0	0	0	0	0	0	0	0	0	0	0	0	0	0	0	0	0	0	2	0	0	0	0	0	0	0	0	0	0	0	0	0	0	0	0	0	0	0	0	0	0	0	0	0	0	0	0	0	0	0	0	1	0	0	0	0	0	0	0	0	0	0	0	0	0	0	0	0	0	0	0	0	0	0	0	0	0	0	0	0	0	1	0	0	0	0	0	0	0	0	0	0	0	0	0	3	2	0	0	0	0	0	1	0	2	0	0	0	0	0	0	0	0	0	0	0	0	0	0	0	0	0	0	0	0	0	1	0	0	0	2	0	0	0	0	0	0	0	0	0	0	0	0	0	0	0	0	0	0	0	0	0	0	0	0	0	0	0	0	0	0	0	0	0	0	0	0	0	0	0	0	0	0	0	0	0	0	0	0	0	0	0	0	0	0	0	0	0	0	0	0	0	0	0	0	0	0	0	0	0	0	0	1	0	0	0	0	0	0	0	0	1	0	0	0	0	0	0	0	0	1	0	0	0	0	0	0	0	0	0	0	0	0	0	0	0	0	0	0	0	1	0	0	0	0	0	0	0	0	0	0	0	0	0	0	0	0	0	0	0	0	0	0	0	0	0	0	0	0	0	0	0	0	0	0	0	0	0	0	0	0	0	0	0	0	0	1	0	0	0	0	0	0	0	0	0	0	0	0	0	0	0	0	0	0	0	0	0	0	0	0	0	0	0	0	0	0	0	0	0	0	0	0	0	0	0	0	0	0	0	0	0	0	0	0	0	0	0	1	0	0	0	0	0	0	0	0	0	0	0	0	0	0	0	0	0	0	0	0	0	0	0	0	0	0	0	0	0	0	0	0	0	0	0	0	0	0	0	0	0	0	0	0	0	0	0	0	0	0	0	0	0	0	0	0	0	0	0	0	0	0	0	0	0	0	0	0	0	0	0	0	0	0	0	0	0	0	0	0	0	0	0	0	0	0	0	0	0	0	0	0	0	0	0	0	0	0	0	0	0	0	0	0	0	0	0	0	2	0	0	0	0	0	0	0	0	0	0	0	0	0	0	0	1	0	0	0	0	0	0	0	0	0	0	0	0	1	0	0	2	0	0	0	0	0	0	0	0	0	0	0	0	0	0	0	0	0	0	0	0	0	0	2	0	0	0	0	0	0	0	1	0	0	0	0	0	0	0	0	0	0	0	0	0	0	0	0	0	0	0	0	0	0	0	0	0	0	0	0	0	0	0	0	0	0	0	0	0	0	0	0	0	0	0	2	0	0	0	0	0	0	0	0	0	0	0	0	0	0	0	0	0	0	0	0	0	0	0	0	0	0	0	0	0	0	0	0	0	0	0	0	0	0	0	0	0	0	0	0	0	0	0	0	0	0	0	0	0	0	0	1	0	0	0	0	0	0	0	0	0	0	0	0	0	0	0	0	0	0	1	0	0	0	1	0	0	0	0	0	0	0	0	0	0	0	0	0	1	0	0	0	0	0	0	0	0	0	0	0	0	0	1	0	0	0	2	0	0	0	0	0	0	0	0	0	0	0	0	0	0	0	0	0	0	0	0	0	0	0	0	0	0	0	0	0	0	0	0	0	0	0	0	0	0	0	0	0	0	0	0	0	0	0	0	0	0	0	0	0	0	0	0	0	0	0	0	0	0	0	0	0	0	0	0	0	0	0	0	0	0	0	0	0	0	0	0	0	0	0	0	0	0	0	0	0	0	0	0	0	0	0	0	1	0	1	0	0	0	0	0	0	0	0	0	0	0	0	0	0	0	0	0	0	0	0	1	0	0	0	0	0	0	0	0	5	0	0	0	0	0	0	0	1	0	0	0	0	0	0	0	0	0	0	1	0	0	0	0	0	0	0	2	0	0	0	0	0	0	0	0	0	0	0	0	0	0	0	0	0	0	0	0	0	0	0	0	0	0	0	0	0	0	0	0	0	1	0	1	0	0	0	0	0	0	0	0	0	3	0	0	0	1	0	0	0	0	0	0	0	0	0	0	0	0	0	0	0	0	0	0	0	0	0	0	0	0	2	0	1	0	1	0	0	0	0	0	0	0	0	0	1	0	0	0	0	1	0	0	0	0	0	0	0	0	0	0	0	0	2	0	0	0	3	0	0	0	0	0	0	0	1	0	0	0	0	0	0	0	0	0	0	0	0	0	0	0	0	0	0	0	0	0	0	0	0	0	0	0	1	0	0	0	0	0	0	0	0	0	0	1	0	0	0	0	0	0	0	0	0	0	0	0	0	0	0	0	0	0	1	0	1	1	0	0	0	0	0	0	0	0	0	0	0	0	0	0	0	0	0	0	0	0	0	0	0	0	0	0	0	0	0	0	0	0	0	0	0	0	1	0	0	0	0	0	0	0	0	0	0	0	0	0	0	0	0	0	0	0	0	0	0	0	0	0	0	0	0	0	0	0	1	1	0	0	1	0	0	0	0	0	0	0	0	0	0	0	0	0	0	0	0	0	1	0	0	0	0	0	0	0	0	0	0	0	0	0	0	0	0	0	0	0	0	0	0	0	0	0	0	1	0	2	0	0	0	0	0	0	0	0	0	1	0	0	0	0	0	0	0	0	0	0	0	0	0	0	1	0	0	0	0	0	0	0	0	0	0	0	0	0	0	0	0	0	0	0	0	0	0	0	0	0	0	0	0	0	0	0	0	0	0	0	0	0	0	0	0	0	2	0	0	0	0	0	2	0	0	0	0	0	0	0	0	0	0	0	0	0	0	0	0	0	0	0	0	0	0	0	0	0	0	0	0	0	0	0	0	0	0	0	0	0	0	0	0	0	0	0	1	0	0	0	0	0	0	0	0	0	0	1	0	0	0	0	0	0	0	0	0	0	0	0	0	0	0	0	0	0	0	0	0	0	0	0	0	0	0	2	0	0	0	0	0	0	0	0	0	0	0	0	0	0	0	0	0	0	0	0	0	0	0	0	0	0	0	0	0	0	0	0	0	0	0	0	0	0	0	2	0	0	0	0	0	0	0	0	0	0	0	1	0	0	0	0	0	0	0	0	0	0	0	0	0	0	0	0	0	0	0	0	0	0	0	0	0	1	0	0	0	0	0	0	0	0	0	0	0	0	0	0	0	3	0	0	0	0	0	0	0	0	0	0	0	0	0	0	0	0	5	0	0	0	0	0	0	0	0	0	1	0	0	0	0	0	0	0	0	0	0	0	0	0	1	0	0	0	0	0	0	0	0	0	0	0	0	0	0	0	0	0	0	0	0	0	0	0	0	0	0	0	0	0	0	0	0	0	0	0	0	0	0	0	0	0	0	0	0	0	0	0	0	0	0	0	0	0	0	0	0	0	0	0	0	0	0	0	0	0	0	0	0	0	0	2	0	0	0	0	0	0	0	0	0	0	0	0	0	0	0	0	0	0	0	0	0	0	0	0	0	0	0	0	0	0	0	0	0	0	0	0	0	0	0	0	0	0	0	0	0	0	0	0	0	0	0	0	0	0	0	0	1	0	0	0	0	0	0	0	0	0	0	0	0	0	0	0	0	0	0	0	0	0	1	0	1	0	0	0	0	0	0	0	1	0	0	0	0	0	0	0	0	0	0	0	0	0	0	0	0	0	0	0	0	0	0	0	1	0	0	0	0	0	0	0	0	0	0	0	0	0	0	0	0	0	0	0	0	0	0	0	0	0	0	0	0	0	0	0	0	0	0	0	4	0	0	0	0	0	0	0	0	0	0	0	0	0	0	0	0	0	0	0	0	0	0	0	0	0	0	0	0	0	0	0	0	0	0	0	0	0	0	0	1	0	0	0	0	0	0	0	0	0	0	0	0	0	0	0	0	0	0	0	0	0	0	0	0	0	0	0	0	0	0	0	0	0	0	0	0	0	0	0	0	0	0	0	0	0	0	0	0	0	0	0	0	2	0	1	0	0	0	1	0	0	0	0	0	0	1	0	0	0	0	0	0	0	0	0	0	0	0	0	1	0	0	0	0	0	0	0	0	0	0	0	0	0	0	1	0	0	2	0	0	0	0	0	0	0	0	0	0	0	0	0	0	0	0	0	0	0	0	0	0	0	0	0	0	0	0	0	0	0	0	0	0	0	0	0	0	0	0	1	0	0	0	0	0	0	0	0	1	0	0	3	0	0	1	0	0	0	0	0	0	0	0	0	0	0	0	0	1	0	0	0	0	0	0	0	0	0	0	0	0	0	0	0	0	0	1	0	0	0	0	0	0	0	0	0	0	0	0	0	0	0	0	0	0	0	0	0	0	0	0	0	0	0	0	0	0	0	0	0	0	0	0	0	0	0	0	0	0	0	0	0	0	0	0	0	0	0	0	0	0	0	0	0	0	0	0	0	0	0	0	0	0	0	0	0	0	0	0	1	0	0	2	0	0	0	0	0	0	0	0	0	0	0	0	0	0	0	0	0	0	0	0	0	0	1	0	0	0	0	0	0	0	0	0	0	0	0	0	0	0	1	0	0	0	0	0	0	0	0	0	0	0	0	0	0	0	0	0	0	0	0	0	0	0	3	0	0	0	0	0	0	0	0	0	0	0	0	0	0	0	0	0	1	0	0	0	0	0	0	0	0	0	0	0	0	0	0	0	0	1	0	0	0	0	2	0	0	0	0	0	0	0	0	0	0	0	0	0	0	0	0	0	0	0	0	0	0	0	0	0	0	0	0	0	0	0	0	0	0	0	0	0	0	0	0	0	0	0	0	0	0	0	0	0	1	0	0	0	0	0	0	0	0	0	0	0	0	0	0	0	0	0	0	0	0	0	0	0	0	0	0	0	0	0	0	0	0	0	0	0	0	0	0	1	0	0	0	0	0	0	0	0	0	0	0	0	0	0	0	0	0	0	0	0	0	0	0	0	0	0	0	0	0	0	0	0	0	0	0	0	0	0	0	1	0	0	0	0	0	0	0	0	0	0	0	0	0	0	0	0	0	0	0	0	0	0	0	0	0	1	0	0	0	0	0	0	0	0	0	1	0	0	0	0	0	0	0	0	0	0	0	0	0	0	1	0	0	0	0	0	0	0	0	0	0	0	0	0	0	0	0	0	0	0	0	0	0	0	0	0	2	1	0	0	0	0	0	0	0	0	0	0	0	0	0	1	0	0	0	0	0	0	0	0	0	0	0	0	0	0	0	0	1	0	0	0	0	0	0	0	0	0	0	0	0	0	0	0	0	0	0	0	0	0	0	0	0	0	0	0	0	0	0	0	0	0	0	0	0	0	0	0	0	0	0	0	0	0	0	0	0	0	0	0	0	0	0	0	0	0	0	0	0	0	0	0	0	0	0	0	0	0	0	0	0	0	0	0	0	0	0	0	0	0	0	0	0	0	0	0	0	0	0	0	0	0	0	0	0	0	0	0	0	0	0	0	0	0	0	0	0	0	0	2	0	0	0	0	0	0	0	0	0	0	0	0	0	0	0	0	0	0	0	0	0	0	0	0	0	0	0	0	0	0	0	0	0	0	0	0	0	0	0	0	0	0	0	0	0	0	0	0	1	0	0	0	0	0	0	0	1	0	0	0	0	0	0	0	0	0	0	0	0	0	0	0	0	0	0	0	0	0	0	0	0	1	0	0	0	0	0	0	0	0	0	0	0	0	0	0	0	0	0	0	0	0	0	0	0	2	0	0	0	0	0	0	0	0	0	0	0	0	0	0	0	0	0	0	0	0	0	0	0	0	0	0	0	0	0	0	0	0	0	0	0	0	0	0	0	0	0	0	0	0	0	0	2	0	0	0	0	0	0	0	0	0	0	0	0	0	1	0	0	0	0	0	1	0	0	0	0	0	0	0	1	0	0	0	0	0	0	0	0	0	0	0	0	0	0	0	0	0	0	0	0	0	0	0	0	0	0	0	0	0	0	0	0	0	2	0	0	0	0	0	0	0	0	0	0	0	0	0	0	0	0	0	0	0	0	0	0	0	0	0	0	0	0	0	0	0	0	0	0	0	0	0	0	0	0	0	0	0	0	0	0	0	0	0	0	0	0	0	0	0	1	0	0	0	0	0	0	0	0	0	0	0	0	0	0	0	0	0	0	0	0	0	0	2	0	0	0	0	0	1	0	1	0	0	0	0	0	2	4	0	0	0	0	0	0	0	0	0	0	0	0	0	0	0	0	0	0	0	0	0	1	0	0	0	0	0	0	0	0	0	0	0	0	0	0	1	0	0	0	0	0	0	0	0	0	0	0	0	0	0	0	2	0	0	0	0	0	0	0	0	0	0	0	0	0	0	0	0	0	0	0	0	0	0	0	0	0	0	0	0	0	0	0	0	0	0	0	0	0	0	0	0	0	0	0	0	0	0	0	0	1	0	0	0	0	0	0	0	0	0	0	0	0	0	0	1	0	0	0	0	0	0	0	0	0	0	0	0	2	0	0	0	0	0	0	0	0	0	0	3	0	0	0	0	0	0	0	0	0	0	0	0	0	0	0	0	0	0	0	0	0	0	0	0	0	0	0	0	0	0	0	0	0	0	0	0	0	0	1	0	0	0	0	0	0	1	0	0	0	0	0	0	0	0	0	0	0	0	0	0	0	0	0	0	1	0	0	1	0	0	0	0	0	0	0	0	0	0	0	1	0	0	0	0	0	0	0	0	1	0	0	0	0	0	0	0	0	0	0	0	0	0	0	0	0	0	0	0	0	0	0	0	0	0	0	0	0	0	0	0	0	0	0	0	0	0	0	0	0	0	0	0	0	0	0	0	0	0	0	0	0	0	0	0	0	0	0	0	0	0	0	0	0	0	0	0	1	0	1	0	0	0	0	0	0	0	0	0	0	0	0	0	0	0	0	0	0	0	0	0	0	0	0	0	0	0	0	0	0	0	0	0	0	0	0	0	0	0	0	0	0	0	0	0	0	0	0	0	0	0	0	0	0	0	0	0	0	0	0	0	0	0	0	0	0	0	0	0	0	0	0	0	0	0	0	0	0	0	0	0	0	0	0	0	0
N0.HOG0006476	0	0	0	0	0	0	0	1	0	0	0	0	0	0	0	0	0	0	0	0	0	0	0	0	0	0	0	1	0	0	0	0	0	0	0	0	0	3	0	3	0	0	0	0	0	0	0	0	0	0	0	0	0	0	0	0	2	0	0	0	0	0	0	0	0	0	0	0	1	0	0	0	0	1	0	0	0	1	0	0	1	0	0	1	0	0	1	0	1	0	0	0	0	1	0	1	0	0	0	0	0	0	0	0	0	0	0	0	0	0	0	0	0	0	0	0	0	0	0	0	0	1	1	1	0	1	0	0	0	0	0	1	0	0	0	0	0	0	0	0	0	0	0	0	1	0	0	0	0	2	0	0	0	0	0	0	0	0	0	0	0	1	0	0	0	0	1	0	0	0	0	0	0	0	0	1	0	0	0	1	0	0	0	0	1	0	0	0	0	0	0	0	0	1	0	1	1	0	0	0	0	0	0	0	0	0	1	0	0	0	0	0	0	0	0	0	0	0	0	0	0	1	0	0	0	0	1	1	1	0	0	0	0	0	0	0	0	0	0	0	0	0	0	0	0	0	0	0	0	0	0	0	0	0	1	0	1	1	0	0	0	0	0	0	0	0	0	2	0	2	2	0	0	0	1	0	0	0	0	0	0	0	0	0	0	0	0	1	0	0	1	0	0	0	0	0	0	1	0	0	0	0	0	0	0	0	1	1	0	0	0	0	0	1	0	0	0	0	0	0	0	0	0	0	0	0	0	0	0	0	1	1	0	0	0	0	0	0	0	0	0	0	0	0	0	0	0	0	0	0	1	0	0	0	0	0	0	0	0	0	0	0	0	1	1	0	1	0	0	0	1	0	0	0	0	1	0	0	0	0	0	1	0	0	0	0	0	0	1	0	0	1	0	1	0	0	0	0	0	0	0	0	0	0	0	0	0	0	0	0	0	0	0	0	0	0	0	0	0	0	0	0	0	0	0	0	0	0	0	0	0	0	1	1	2	0	0	0	0	0	1	0	0	1	0	1	0	0	0	0	0	0	0	0	0	0	0	0	0	0	0	0	1	0	0	0	0	0	0	0	0	0	1	1	0	0	0	0	0	1	0	0	0	0	0	0	0	0	0	0	0	0	0	1	0	0	0	0	0	0	0	0	1	0	1	1	0	0	0	0	0	0	0	0	0	0	0	0	0	0	0	0	0	0	0	0	0	0	0	0	0	0	0	0	0	0	0	0	2	1	0	0	0	0	0	1	0	0	0	0	0	1	1	0	0	0	0	0	0	1	0	0	0	1	1	1	0	0	0	2	0	0	0	0	0	0	0	0	0	0	0	0	0	0	0	0	0	0	0	0	0	0	0	0	0	0	0	0	0	0	0	0	0	0	0	0	0	0	0	0	0	0	0	0	0	0	0	0	0	0	1	0	0	0	0	0	1	0	2	1	0	0	1	0	0	1	0	1	0	0	0	0	0	0	1	0	0	0	0	0	0	0	0	1	0	0	0	0	0	0	0	0	0	0	0	0	0	0	0	0	0	0	0	0	0	0	0	0	0	0	0	0	0	0	0	0	0	0	0	0	0	0	0	0	0	0	0	0	0	1	1	0	0	0	0	0	0	0	0	0	0	0	1	0	0	0	0	0	0	1	0	0	0	0	1	0	0	0	0	0	1	0	0	0	0	0	0	0	0	0	0	0	0	0	0	0	0	0	0	0	0	0	0	1	0	0	1	0	0	0	0	0	0	0	0	0	0	0	0	0	0	1	0	0	1	0	1	0	0	0	0	1	0	0	0	0	0	0	0	0	0	0	0	0	0	0	0	0	0	1	0	1	0	0	0	0	0	0	0	0	1	0	0	0	0	0	0	0	0	0	0	0	0	0	0	0	0	0	0	0	0	0	3	1	0	0	0	0	0	0	0	0	1	0	0	2	0	0	0	0	1	1	0	0	0	0	0	0	0	0	0	1	0	0	0	0	0	0	0	0	0	0	0	0	0	0	1	0	0	0	0	0	0	0	0	0	0	0	1	0	0	2	0	0	0	1	0	0	0	0	0	0	1	0	0	0	1	0	0	0	1	0	0	0	0	0	0	0	0	1	0	0	0	0	0	0	0	0	0	0	0	0	1	0	0	0	0	2	0	0	0	0	0	1	0	0	1	0	0	0	0	0	1	0	0	0	0	0	0	0	0	0	0	0	0	0	0	0	0	0	0	0	0	0	0	0	1	0	0	0	0	0	0	0	1	0	0	1	0	0	0	0	0	1	0	0	0	0	0	1	1	1	2	0	0	0	0	0	0	0	0	0	0	0	0	0	0	0	0	0	0	0	0	0	0	0	0	0	0	1	1	0	1	0	2	0	2	0	0	0	0	0	0	0	0	0	0	0	0	0	0	0	0	0	1	0	0	1	0	0	0	0	0	0	0	0	1	1	0	0	0	1	1	0	0	0	0	1	0	0	0	0	0	0	0	0	0	0	0	0	0	0	0	0	0	1	0	0	0	0	0	0	0	0	0	0	0	0	0	0	0	0	0	0	0	1	1	0	0	1	0	0	0	1	0	0	0	0	0	0	0	0	0	0	0	0	0	0	0	0	0	1	0	0	0	0	0	0	0	1	0	0	1	0	1	0	1	0	0	0	0	0	0	0	0	1	0	0	0	0	0	0	0	0	0	1	0	1	0	0	0	0	0	0	0	0	0	0	0	0	0	0	0	0	2	0	0	0	0	0	0	0	0	0	0	0	0	0	0	0	1	0	0	0	0	0	0	0	1	0	0	0	0	0	0	1	0	0	0	0	1	0	0	1	0	2	0	1	0	0	0	0	0	0	0	0	0	0	0	0	0	0	0	0	0	0	0	0	0	0	0	0	0	0	0	0	0	0	0	0	0	0	0	0	0	0	0	1	0	0	1	0	0	0	0	0	0	1	0	0	0	0	0	0	0	0	0	0	0	0	0	0	0	0	1	0	0	0	0	0	0	0	0	0	0	0	0	0	0	0	0	0	0	0	1	0	0	0	0	0	0	0	0	0	0	0	0	0	0	0	0	0	0	0	0	0	0	0	0	0	0	0	0	0	0	0	0	0	0	0	0	0	3	0	0	0	1	0	0	0	0	3	0	0	0	0	0	1	0	0	1	0	0	0	0	0	0	0	1	0	0	0	0	0	0	0	0	0	0	0	0	0	0	0	1	0	2	1	0	0	0	0	2	0	0	0	0	0	0	0	0	1	0	0	0	0	0	1	0	1	0	0	0	0	1	0	0	0	0	1	1	1	0	0	0	0	1	0	1	0	0	0	0	0	0	0	0	0	0	1	0	0	0	0	0	1	0	0	0	0	0	0	0	0	0	1	0	0	0	0	0	1	0	0	0	0	0	0	0	0	0	0	0	0	0	0	0	0	0	0	1	0	0	0	0	1	0	0	0	0	0	0	0	0	0	0	0	0	0	1	0	0	0	0	0	0	0	0	0	0	0	0	0	0	0	0	0	0	0	0	0	0	0	0	0	0	0	2	0	0	0	0	0	0	0	0	0	0	0	0	0	0	0	0	1	0	0	0	0	0	0	0	0	1	0	0	0	0	0	0	0	0	0	0	0	0	0	0	0	0	0	0	0	0	0	1	0	0	1	0	0	0	0	0	0	0	0	0	0	0	0	0	0	0	0	0	0	0	0	0	0	0	1	0	0	0	0	0	0	0	0	0	0	0	0	0	0	1	0	0	0	0	0	0	0	0	0	0	0	0	0	0	0	0	0	1	0	0	0	1	1	0	1	0	0	0	0	0	0	0	0	1	0	1	0	1	0	0	0	0	0	0	1	1	0	0	0	0	0	0	2	1	0	0	0	0	0	0	0	0	0	0	0	0	0	0	3	0	0	0	0	0	0	0	0	0	0	0	0	0	0	0	0	0	1	0	0	0	1	0	0	0	0	0	0	0	0	0	1	0	0	0	0	0	1	1	0	0	0	0	0	0	0	1	0	0	0	0	0	0	0	0	0	0	2	1	0	0	0	0	0	0	0	0	0	0	0	0	0	0	0	0	1	0	1	0	0	0	1	0	0	1	0	0	0	0	0	0	0	0	1	0	0	0	0	2	0	1	0	0	0	0	0	0	0	1	0	0	0	0	0	0	0	0	0	0	0	0	1	0	3	0	0	0	0	0	0	0	0	0	0	0	0	1	0	1	0	0	0	0	1	0	0	0	0	0	0	0	0	0	0	0	0	0	1	0	1	0	1	1	1	0	0	1	0	1	0	1	0	1	0	1	0	0	0	0	0	0	0	1	0	0	0	0	0	0	0	0	0	0	0	0	0	0	0	0	0	0	0	0	0	0	0	0	0	0	0	1	0	0	0	0	0	1	0	2	0	0	0	0	0	0	0	0	0	0	0	0	0	0	1	0	0	0	0	0	0	0	4	0	1	0	0	0	0	1	1	0	0	0	0	0	0	0	0	0	0	0	0	0	0	0	0	0	0	1	1	0	3	1	0	0	0	0	0	0	0	0	0	0	0	0	0	0	0	0	0	2	0	0	0	3	0	0	0	1	1	0	0	0	1	0	0	1	0	0	0	0	0	1	0	0	0	0	0	1	0	0	0	0	0	1	0	0	1	0	0	0	0	0	1	0	0	1	1	0	0	2	1	0	0	0	0	0	0	0	0	0	2	1	0	0	0	0	0	0	0	0	0	2	0	0	0	0	0	0	0	0	0	0	0	0	0	0	0	0	2	0	0	0	0	0	0	0	0	0	0	0	0	0	1	0	2	0	0	1	0	0	0	0	0	0	0	0	0	1	0	0	0	0	1	0	0	0	0	0	1	0	0	0	1	0	0	0	0	0	0	0	0	0	0	0	0	0	0	0	0	0	0	0	0	0	0	0	0	2	0	0	0	0	0	0	0	0	1	0	0	0	0	0	0	0	0	0	0	0	0	1	0	0	0	0	0	0	0	1	0	0	0	0	0	0	0	1	0	0	0	1	0	0	0	0	0	0	0	0	0	1	0	0	0	0	1	0	0	0	0	0	0	2	0	0	1	0	0	0	0	0	0	0	0	0	0	0	0	0	0	0	0	0	0	0	2	0	0	0	0	0	1	0	1	0	1	0	0	1	1	0	1	0	0	0	0	0	0	0	1	0	0	0	1	0	0	1	0	0	0	0	0	0	0	1	0	0	0	0	0	1	3	0	0	0	2	0	0	1	0	0	0	0	0	0	0	1	0	0	0	0	0	1	0	0	0	0	0	0	0	0	1	1	0	0	0	0	0	0	0	0	0	0	0	0	2	0	0	0	0	0	0	0	1	0	0	1	0	2	0	0	0	0	0	0	0	1	0	0	2	0	1	1	1	0	0	0	0	0	0	0	0	0	0	0	0	0	0	0	0	1	1	0	0	0	0	0	0	0	0	0	0	0	1	0	0	0	0	0	0	0	0	0	0	0	0	0	0	0	1	0	0	0	0	0	0	0	0	0	0	0	0	0	0	0	0	0	0	1	0	0	0	0	0	0	0	1	0	0	0	0	0	0	0	0	0	0	0	0	0	0	0	0	0	0	0	0	0	0	0	0	0	0	0	0	0	0	0	2	0	0	0	0	0	0	3	0	0	0	0	2	0	0	0	0	1	0	0	0	0	0	0	1	0	0	0	0	0	1	0	0	0	0	0	0	0	0	0	0	0	0	0	0	0	0	0	0	4	1	0	0	0	0	0	0	0	0	0	0	0	0	1	0	0	0	0	0	0	0	0	0	0	0	0	0	2	0	0	0	0	0	0	0	0	0	1	0	0	1	0	2	0	0	1	0	0	0	0	0	0	0	1	0	0	0	0	0	0	0	0	1	0	0	0	0	0	0	1	0	0	0	0	1	1	0	0	0	0	0	0	0	0	0	0	0	0	0	0	0	0	0	0	0	0	0	0	0	0	0	1	0	0	0	0	0	2	0	0	0	0	0	0	0	0	0	0	0	0	0	0	0	0	0	0	0	0	1	0	0	1	0	0	0	0	0	0	0	0	1	1	0	0	0	0	0	0	1	0	0	0	0	0	1	0	0	1	0	0	0	1	0	0	0	0	0	0	0	0	0	0	0	0	0	0	2	0	1	0	0	0	0	0	0	0	0	0	0	1	0	0	0	1	1	1	0	0	1	1	0	0	0	0	1	0	0	0	0	0	0	0	0	0	0	0	0	0	0	0	0	0	0	0	1	0	1	0	0	0	0	0	1	0	2	0	0	0	0	0	0	0	0	0	0	0	0	0	0	0	0	0	0	0	0	0	0	2	0	0	0	0	0	0	0	0	0	0	0	0	0	0	0	0	0	0	0	0	0	1	1	0	1	0	0	0	0	0	0	0	0	0	0	0	0	0	1	0	0	0	1	0	0	1	0	0	0	1	0	0	0	1	0	0	0	0	0	0	1	0	0	0	0	0	0	0	0	0	0	0	0	2	1	0	0	0	0	1	1	0	0	0	0	0	0	0	0	0	0	0	0	0	0	0	0	0	0	1	0	0	0	0	0	0	2	0	0	0	0	0	0	0	0	0	0	1	0	0	0	0	0	0	0	0	0	0	0	0	0	0	0	1	0	0	1	0	0	0	0	0	0	1	0	0	0	0	1	1	2	0	0	0	1	0	1	0	0	0	0	0	1	0	0	1	1	0	1	0	0	0	1	0	0	2	0	0	0	0	0	0	0	0	0	0	0	0	0	1	0	0	0	0	2	1	1	0	1	1	0	0	0	1	1	1	0	0	1	0	0	0	0	0	0	0	0	0	1	0	0	0	0	0	0	1	0	0	0	0	0	0	1	0	0	0	0	0	0	0	0	0	0	0	0	0	0	0	0	0	0	0	1	0	0	0	0	0	0	0	1	0	0	0	0	2	0	4	0	0	0	0	0	2	0	0	0	0	0	0	1	1	1	0	1	0	0	0	1	0	0	1	0	1	1	0	1	0	0	0	0	0	0	0	0	0	0	0	0	1	0	1	1	0	0	0	0	0	0	1	1	0	0	1	0	0	0	0	0	0	0	0	0	0	0	0	0	1	0	0	1	0	0	0	0	1	0	0	0	0	0	0	0	0	0	0	0	0	1	0	0	0	0	1	0	0	0	0	0	0	0	1	0	2	0	0	0	0	1	0	0	0	0	0	0	0	2	0	0	0	0	0	0	0	0	0	0	0	0	0	0	0	1	0	0	1	0	0	0	0	0	0	0	1	0	0	1	0	0	0	0	0	0	0	0	0	1	0	0	0	0	0	0	1	2	0	0	1	0	0	0	0	0	0	2	0	0	0	0	0	1	0	0	0	0	0	0	0	0	0	0	0	0	0	0	0	0	1	0	1	0	0	0	0	1	0	0	0	0	0	0	0	0	0	0	0	0	0	0	0	0	0	0	0	0	0	2	0	1	0	0	0	2	0	0	0	1	0	0	1	0	0	0	0	0	0	0	0	0	0	0	0	0	0	0	0	1	0	0	0	0	0	0	0	0	0	1	0	0	0	0	0	0	0	0	0	0	0	0	0	0	1	1	0	0	0	0	1	0	0	0	0	0	0	0	0	0	0	0	0	0	0	0	0	0	0	0	0	0	0	0	1	0	0	0	0	0	0	0	0	2	1	0	0	0	0	0	0	1	0	0	0	1	0	0	0	0	0	1	0	0	0	0	0	0	0	0	0	0	0	0	0	0	0	0	0	0	0	1	0	0	0	0	0	1	0	0	0	0	1	0	0	0	0	0	0	0	0	0	0	0	0	0	0	1	0	0	3	0	0	0	1	0	0	0	0	0	0	0	0	0	1	0	0	2	0	0	1	0	0	0	0	0	0	0	0	0	0	0	0	0	0	0	0	0	0	0	1	0	0	1	0	1	0	0	0	0	0	0	2	0	0	0	0	0	0	0	0	0	0	3	0	0	0	0	0	0	0	2	0	0	0	0	0	1	0	0	0	0	1	0	0	0	0	0	0	0	0	0	0	2	0	0	0	0	0	0	0	0	0	0	0	1	0	0	0	0	0	0	0	0	0	0	0	0	0	0	0	0	0	0	0	0	0	0	1	0	0	0	1	0	0	0	0	0	0	0	0	0	0	0	0	0	0	0	0	0	0	0	2	0	0	1	1	0	0	0	1	0	0	0	0	0	0	0	0	2	0	0	1	0	0	0	0	0	0	0	0	0	0	0	0	0	0	0	2	0	0	0	0	0	0	1	0	0	0	0	0	0	0	0	0	1	1	0	0	0	0	2	0	0	0	0	0	0	0	0	0	0	1	0	0	0	0	0	0	0	0	1	0	0	0	0	0	0	0	0	0	0	0	0	0	0	0	1	0	0	0	0	2	0	0	0	1	0	0	0	3	0	0	0	2	0	0	0	0	0	1	0	0	1	1	1	0	0	0	0	0	4	0	1	0	0	0	2	0	0	0	0	0	0	0	0	0	0	0	0	0	0	0	0	0	0	0	0	0	0	0	0	0	0	0	1	0	0	0	0	0	0	0	0	0	0	0	0	0	0	1	1	0	0	1	0	0	0	0	0	0	0	0	0	0	0	0	0	0	0	1	0	0	0	0	0	1	1	0	0	0	0	0	0	0	2	0	1	0	0	0	0	0	0	0	0	0	0	0	0	0	0	0	0	0	0	0	0	0	0	0	0	0	0	0	0	2	0	0	0	0	0	0	1	0	0	2	0	0	0	0	1	0	0	0	0	0	0	0	0	0	0	0	0	0	0	0	0	0	0	0	0	0	0	1	1	0	0	0	1	0	2	0	0	0	0	0	0	0	0	0	0	0	0	0	0	0	0	0	0	0	0	0	0	1	0	0	0	0	0	0	0	0	0	0	1	0	0	0	0	1	0	0	0	0	1	1	0	0	0	0	0	1	0	0	0	0	0	0	0	0	1	0	0	0	2	0	1	0	0	0	0	2	0	0	0	0	0	0	0	0	0	0	0	1	0	0	0	0	0	0	0	0	0	0	0	0	0	0	0	1	0	0	0	0	0	0	0	0	0	0	0	0	0	0	0	0	0	0	1	0	0	0	1	0	0	0	0	0	1	0	0	0	0	0	1	0	0	0	0	0	0	1	0	0	0	0	0	0	0	0	0	0	0	1	0	0	0	0	0	0	2	0	0	0	0	0	0	0	0	0	0	0	0	0	0	0	0	0	0	0	1	0	0	0	0	0	0	0	0	0	0	0	1	0	0	0	0	0	0	0	0	1	0	1	0	0	0	0	0	0	0	1	0	0	0	0	0	0	0	0	0	0	0	0	1	0	0	0	0	0	0	0	0	0	0	0	0	0	0	0	0	0	0	0	0	0	1	0	0	0	1	1	0	1	0	0	0	0	0	0	0	0	0	0	0	0	0	0	1	0	0	0	0	2	0	0	0	0	0	0	0	0	0	0	0	0	0	0	0	0	1	0	0	0	0	0	0	0	1	0	0	0	0	0	1	0	1	0	0	0	0	0	0	0	0	0	0	0	0	0	0	1	0	0	0	0	0	0	2	0	0	0	0	0	0	0	0	0	0	0	0	1	0	0	0	0	0	0	1	0	0	0	1	0	0	3	0	0	0	0	0	0	0	0	0	0	0	0	0	0	3	1	1	0	0	0	0	0	0	0	1	0	1	0	0	0	1	0	3	0	1	0	0	0	0	1	0	0	2	0	0	1	0	0	0	0	0	0	0	0	0	1	1	0	0	0	0	0	0	0	0	1	0	0	0	0	0	0	1	0	0	0	1	1	0	0	0	0	0	0	0	0	0	0	0	0	0	0	0	0	0	0	0	0	0	0	0	0	0	0	0	0	0	0	0	0	0	0	0	0	0	0	0	0	1	0	0	0	0	0	0	0	1	0	0	0	0	0	0	0	0	0	0	0	0	1	1	0	0	0	0	0	0	0	0	0	1	0	0	0	0	0	0	0	0	1	0	0	0	0	0	0	0	0	0	1	0	0	0	0	0	0	0	0	0	0	0	0	1	0	0	0	0	0	0	0	0	0	0	0	0	0	0	0	0	0	0	0	0	0	0	0	0	0	0	0	0	0	0	0	0	0	0	0	0	0	0	0	0	0	0	0	0	0	0	0	0	0	0	0	1	0	0	0	0	1	0	0	0	0	1	1	0	0	0	0	0	0	0	0	0	0	0	0	0	0	0	0	0	1	0	0	0	0	1	0	0	0	0	0	0	0	0	0	0	0	0	0	0	0	0	0	0	0	0	0	0	0	0	0	0	0	0	1	0	0	0	0	0	0	0	0	0	0	0	0	0	1	0	0	0	0	0	0	0	0	0	0	0	0	0	1	0	0	0	0	0	0	0	0	0	0	0	0	1	0	0	0	0	0	0	0	0	0	0	0	0	1	1	0	0	0	0	1	0	0	0	0	0	0	0	0	1	1	0	1	0	0	0	0	1	0	0	0	0	0	0	0	0	0	0	0	1	0	0	1	0	0	0	0	0	0	0	0	0	0	0	0	0	0	0	0	0	0	0	0	1	0	0	0	0	0	0	0	0	0	0	0	0	0	0	0	1	0	0	1	0	0	0	0	2	0	0	0	0	0	0	0	1	0	0	0	0	0	0	0	0	0	0	0	0	0	0	0	0	0	0	0	0	0	0	0	0	0	0	0	0	0	0	0	0	0	0	0	0	0	1	0	0	0	0	0	0	0	0	0	0	0	0	3	0	0	0	0	0	1	0	0	0	0	0	1	0	0	0	0	0	0	0	0	0	2	0	0	0	1	0	0	0	0	0	1	0	0	0	1	0	0	0	0	0	1	0	0	0	0	0	0	0	1	0	1	0	3	0	0	0	0	0	0	0	0	0	0	0	0	0	0	0	0	0	0	0	1	0	1	0	0	1	0	0	0	0	0	0	0	0	0	0	0	0	0	0	5	0	0	0	1	0	0	0	0	0	0	0	0	0	0	1	0	1	1	0	0	0	1	0	0	0	0	0	0	0	0	0	0	0	0	0	0	0	2	0	0	0	0	0	1	0	0	0	0	0	0	0	0	0	0	0	0	0	0	0	0	0	0	0	0	0	0	0	0	0	0	1	0	0	0	0	1	0	0	0	0	0	0	0	0	0	0	0	0	0	0	0	0	0	0	0	0	0	0	0	0	0	0	0	1	0	0	0	1	0	0	0	0	0	0	1	0	0	0	0	0	0	0	0	0	0	0	1	0	0	0	0	0	0	0	0	0	0	0	0	0	0	0	0	0	0	0	0	0	0	0	0	0	1	1	1	0	1	0	0	0	0	0	0	1	1	0	0	0	0	0	0	0	0	0	0	0	0	0	0	0	1	0	0	1	0	0	0	0	0	0	0	0	0	1	0	0	0	1	0	0	0	0	0	0	0	0	0	0	0	0	0	1	0	0	0	0	0	0	0	0	1	0	1	0	0	0	0	0	2	0	0	0	0	0	0	0	0	0	0	0	0	0	0	0	0	0	0	0	0	0	0	0	0	0	0	0	0	0	0	0	0	0	0	0	0	0	0	0	0	0	0	0	0	0	1	1	0	0	0	0	0	0	0	0	0	2	0	0	0	0	1	0	0	0	0	0	0	0	2	0	0	0	0	1	0	0	1	0	0	0	0	0	0	1	0	0	0	0	0	0	0	0	0	0	0	0	0	0	0	0	0	1	0	0	0	0	0	0	0	0	0	0	1	0	0	0	0	0	0	0	0	0	1	0	0	0	0	1	0	0	0	0	0	2	0	0	0	0	2	1	0	0	0	0	0	0	0	1	0	0	0	1	1	0	0	0	0	0	0	0	0	0	0	0	0	0	0	0	0	0	1	0	0	0	0	0	0	0	0	0	0	1	0	0	1	0	0	0	0	0	0	0	0	0	0	0	0	0	0	1	1	0	1	0	0	2	0	1	0	0	0	0	0	0	0	0	0	0	0	0	0	0	0	0	0	0	0	0	0	0	0	0	0	0	0	0	0	0	0	0	0	0	0	0	1	0	0	0	0	1	0	0	1	0	0	0	0	0	0	0	1	0	0	0	1	0	0	0	0	0	0	0	0	0	0	0	0	0	0	0	0	0	0	0	0	0	0	0	0	0	0	0	0	0	0	0	0	0	0	0	0	0	0	0	0	0	1	0	0	0	0	0	0	2	0	0	0	2	2	0	0	0	0	0	0	0	0	0	0	2	0	0	0	0	0	0	0	0	0	2	0	0	0	0	0	0	0	0	0	0	0	0	0	0	0	0	0	0	0	0	0	0	1	1	0	0	0	0	0	0	0	0	0	0	0	0	1	0	0	0	0	0	0	0	0	0	3	0	0	0	0	0	0	0	0	0	0	0	0	0	1	0	0	0	0	0	0	0	0	1	1	0	0	0	0	0	0	0	0	0	0	0	0	0	0	0	0	0	0	0	0	0	0	1	0	0	0	0	0	0	0	1	0	0	0	0	1	0	0	0	1	0	1	1	0	0	0	0	0	0	0	0	0	0	0	0	0	1	1	0	0	0	0	1	0	0	0	0	1	0	0	0	0	0	0	0	0	0	0	0	1	0	0	0	0	0	0	0	0	0	0	2	0	0	0	0	0	2	1	0	0	0	0	0	1	0	2	0	0	0	0	0	0	0	0	0	0	0	0	0	0	0	0	0	0	0	0	1	1	0	1	0	0	1	0	0	0	0	0	0	0	0	0	1	0	0	0	1	0	0	0	0	0	0	0	0	0	0	0	0	0	0	0	1	0	0	0	1	0	1	0	0	0	0	0	0	0	3	3	0	0	0	0	0	0	0	0	0	0	0	0	0	0	0	0	0	0	0	1	0	1	0	0	0	1	0	1	0	0	0	0	1	0	0	0	1	0	0	0	0	0	1	0	0	0	0	0	1	0	0	0	0	0	0	0	0	0	0	0	0	0	0	0	1	1	1	1	0	0	0	0	0	0	0	0	0	0	0	0	1	0	0	1	0	0	0	0	0	1	0	0	0	1	0	0	0	0	0	0	0	0	0	0	0	0	0	0	0	0	0	0	0	2	0	0	0	2	1	1	1	0	0	0	1	0	1	0	0	0	0	1	0	0	0	0	0	0	1	0	1	0	0	0	1	0	0	0	0	0	0	0	0	0	0	1	0	0	1	4	0	0	0	0	0	0	0	0	0	0	0	0	2	1	0	1	0	2	0	0	2	0	0	0	0	1	1	0	0	0	0	2	0	1	1	0	0	0	0	0	0	0	0	0	0	0	0	0	0	1	0	0	0	0	0	1	0	0	0	0	0	0	0	0	0	1	0	0	0	1	1	0	0	0	0	5	1	0	3	0	0	0	0	0	0	0	0	0	0	0	0	0	0	0	0	0	0	0	0	0	0	1	1	0	0	0	0	0	0	0	0	0	0	0	0	0	1	2	1	0	0	0	0	0	0	0	0	0	0	0	0	0	1	2	0	0	1	1	0	1	0	0	0	1	0	1	0	0	0	1	0	1	0	0	0	0	1	0	0	0	0	0	0	0	0	0	0	0	0	0	0	1	0	0	0	0	1	0	0	0	0	0	0	0	0	0	0	0	0	0	1	1	0	1	0	1	1	0	0	1	0	0	0	0	1	0	0	0	0	0	0	1	0	0	0	0	0	1	1	1	0	0	0	0	0	1	1	0	0	0	0	1	0	0	0	0	0	0	0	0	0	0	0	0	0	0	0	0	0	0	0	0	0	0	0	0	0	0	2	0	0	0	0	0	0	0	0	0	0	0	0	0	1	0	1	0	0	0	0	0	2	0	1	0	0	0	0	0	0	1	0	0	0	0	1	0	1	1	0	0	0	0	0	0	0	0	0	0	0	0	1	0	0	0	0	0	0	0	0	0	0	0	0	0	0	0	0	0	0	0	0	0	0	0	0	1	0	0	0	0	0	0	0	0	1	0	0	0	0	0	0	0	0	1	0	0	0	0	2	0	1	0	0	0	1	0	0	0	0	0	0	0	0	0	0	0	2	1	1	5	0	0	0
```
