## Supplementary Data S4 for "Ascidian embryonic cells with properties of neural-crest cells and neuromesodermal progenitors of vertebrates": SupplementaryDataS4.txt (part 35 of 81)

```
N0.HOG0012922	0	0	0	0	0	0	0	0	0	0	0	0	0	0	0	0	0	0	0	0	0	0	0	0	0	0	0	0	0	0	0	0	0	0	0	0	0	0	0	0	0	0	0	0	0	0	0	0	0	0	0	0	0	0	0	0	0	0	0	0	0	0	0	0	0	0	0	0	0	0	0	0	0	1	0	0	0	0	0	0	0	0	0	0	0	0	0	0	0	0	0	0	0	0	0	0	0	0	0	0	0	0	0	0	0	0	0	0	0	0	0	0	0	0	0	0	0	0	0	0	0	0	0	0	0	0	0	0	0	0	0	0	0	0	0	0	0	0	0	0	0	0	0	0	0	0	0	0	0	0	0	0	0	0	0	0	0	1	0	0	0	0	0	0	0	0	0	1	0	0	0	0	0	0	0	0	0	0	0	0	0	1	0	0	0	0	0	0	0	0	1	0	0	0	0	0	0	0	0	0	0	0	0	0	0	0	0	0	0	0	0	0	0	0	0	0	0	1	0	0	0	0	0	0	0	0	0	0	0	0	0	0	0	0	0	0	0	1	0	0	0	0	1	0	0	0	0	0	0	0	0	0	0	0	0	1	0	0	0	0	0	0	0	0	0	0	0	0	0	0	0	0	0	0	0	0	0	0	0	0	0	0	0	0	0	0	0	0	0	0	0	0	0	0	0	0	0	0	0	0	0	0	0	0	0	0	0	0	0	0	0	0	0	0	0	0	0	0	0	0	0	0	0	0	0	0	0	0	0	0	0	0	0	0	0	0	0	0	0	0	0	0	0	0	0	0	0	0	0	0	0	0	0	0	0	0	0	0	0	0	0	0	0	0	0	0	0	0	1	0	0	0	0	0	0	0	0	0	0	0	0	0	0	0	0	0	0	0	0	0	0	0	0	0	0	0	0	0	0	0	0	0	0	0	0	0	0	0	0	0	0	0	0	0	0	0	0	0	0	0	0	0	1	0	0	0	0	0	0	0	0	0	0	0	0	0	0	0	1	0	0	0	0	0	0	0	0	0	0	0	0	0	1	0	0	0	0	0	0	0	0	0	0	0	0	0	0	0	0	0	0	0	0	0	0	0	0	0	0	0	0	0	0	0	0	0	0	0	0	0	0	0	0	0	0	0	0	0	0	0	0	0	0	0	0	0	0	0	0	0	0	0	0	1	0	0	0	0	0	0	0	0	0	0	0	0	0	0	0	0	0	0	0	0	0	0	0	0	0	0	0	0	0	0	0	0	0	0	0	0	0	0	0	0	0	0	0	0	0	0	0	0	0	0	0	0	0	0	0	0	0	0	0	0	0	0	0	0	0	0	0	0	0	0	0	0	0	0	0	0	0	0	0	0	0	0	0	0	0	0	0	0	0	0	0	0	0	0	0	0	0	0	0	0	0	0	0	0	0	0	0	0	0	0	0	0	0	0	0	0	0	0	0	0	0	0	0	0	0	0	0	0	0	0	0	0	0	0	0	1	0	0	0	0	0	0	0	0	0	0	1	0	0	0	0	0	0	0	0	0	0	0	0	0	0	0	0	0	0	0	0	0	0	0	0	0	0	0	0	0	0	0	0	0	0	0	0	0	0	0	0	0	0	0	0	0	0	0	0	0	0	0	0	0	0	0	0	1	0	0	0	0	0	0	0	0	0	0	0	1	0	0	0	0	0	0	0	0	0	0	0	0	0	0	0	0	0	0	0	0	0	0	0	0	0	0	0	0	0	0	0	0	0	0	0	0	0	0	0	0	0	0	0	0	0	0	0	0	0	0	0	0	0	0	0	0	0	0	0	0	0	0	0	0	0	0	0	0	0	0	0	0	0	0	0	0	0	0	0	0	0	0	0	0	0	0	0	0	0	0	0	0	0	0	0	0	0	0	0	0	0	0	1	0	0	0	0	0	0	0	0	0	0	0	0	0	1	0	1	0	0	0	0	0	0	0	0	0	0	0	0	0	0	0	0	0	0	0	0	0	0	0	0	0	0	0	0	0	0	0	0	0	0	0	0	0	0	0	0	0	0	0	0	0	0	0	0	0	0	0	0	0	0	0	0	0	0	0	0	0	0	0	0	0	0	0	0	0	0	0	0	0	0	0	0	0	0	0	1	0	0	0	0	0	0	0	0	0	0	0	0	0	0	0	0	0	0	0	0	0	0	0	0	1	0	0	0	0	0	0	0	0	0	0	0	0	0	0	0	0	0	0	0	0	0	0	0	0	0	0	0	0	0	0	0	0	0	0	0	0	0	0	0	0	1	0	0	0	1	0	0	0	0	0	0	0	0	0	0	0	0	0	1	0	0	0	1	0	0	0	0	0	0	0	0	0	0	0	0	0	0	0	0	0	0	0	0	0	0	0	0	0	0	0	0	0	0	0	0	0	0	0	0	0	0	1	0	0	0	0	0	0	0	0	0	0	0	0	0	0	0	0	0	0	0	0	0	0	0	0	0	0	1	0	0	0	0	0	0	0	0	0	0	0	0	0	0	0	0	0	0	0	0	0	0	0	0	0	0	0	0	0	0	0	0	0	0	0	0	0	0	0	0	0	0	0	0	0	0	0	0	0	0	0	0	0	0	0	0	0	0	0	0	0	0	0	0	0	0	0	0	0	0	0	0	0	0	0	0	0	0	0	0	0	0	0	0	0	0	0	0	0	0	0	0	0	0	0	0	0	0	0	0	0	0	0	0	0	0	0	0	0	0	0	0	0	0	0	0	0	0	0	1	0	0	0	0	0	0	0	0	0	0	0	0	0	0	0	0	0	0	0	0	0	0	0	0	0	0	0	0	0	0	1	0	0	0	0	1	0	0	0	0	0	0	0	0	0	0	1	0	0	0	0	0	0	0	0	0	0	0	0	0	0	0	0	0	0	0	0	1	0	0	0	0	0	0	0	0	0	0	0	0	0	0	0	0	0	0	0	0	0	0	0	2	0	0	0	0	0	0	0	0	0	0	0	0	0	0	0	0	0	0	0	0	0	0	0	1	0	0	0	0	0	0	1	0	0	0	0	0	0	0	0	0	0	0	0	0	0	1	0	0	0	0	0	0	0	0	0	0	0	0	0	0	0	0	0	0	1	0	0	0	0	0	0	0	0	0	0	0	0	1	1	0	0	0	0	1	0	0	0	0	0	0	1	0	0	0	0	0	0	0	0	1	0	0	0	1	0	0	0	0	0	0	0	0	0	0	0	0	0	0	0	0	0	0	0	0	0	0	0	0	0	0	0	0	0	0	1	0	0	0	0	0	0	0	0	0	0	0	0	0	0	0	0	0	0	0	0	0	0	0	0	0	0	0	0	0	0	0	0	0	0	1	0	0	0	0	0	0	0	0	0	0	0	0	0	0	0	0	0	0	0	0	1	0	0	0	0	0	0	0	0	0	0	0	0	0	0	0	0	0	0	0	0	0	0	0	0	0	0	0	0	0	0	0	0	0	0	0	0	0	0	0	0	0	0	0	0	0	0	0	0	0	0	0	0	0	0	0	0	0	0	0	0	0	0	0	1	0	0	0	0	0	0	0	0	0	0	0	0	0	0	0	0	0	1	0	0	0	0	0	0	0	0	0	0	0	0	0	0	1	0	0	0	0	0	0	0	0	0	0	0	0	0	0	0	0	0	0	0	0	0	0	0	0	0	0	0	0	0	0	0	0	0	1	0	0	0	0	0	0	1	0	0	1	0	0	0	0	0	0	0	0	0	0	0	0	0	0	0	0	0	0	0	0	0	0	0	0	0	0	0	0	0	0	0	0	0	0	0	0	0	0	0	0	0	0	0	0	0	0	0	0	0	0	0	0	0	0	0	0	0	0	0	0	0	0	0	0	0	0	0	0	0	1	0	0	0	0	0	0	0	0	0	0	0	0	0	0	0	0	0	0	0	1	0	0	0	0	0	0	0	0	0	0	0	0	0	0	0	0	0	0	0	0	0	0	0	0	0	0	0	1	0	0	0	0	0	0	0	0	0	0	0	1	0	0	0	0	0	0	0	0	0	0	0	0	0	0	0	0	0	0	0	0	0	0	0	0	0	0	0	0	0	0	0	0	0	0	0	0	0	0	0	0	0	0	0	0	0	0	0	0	0	0	0	0	0	0	0	0	0	0	0	0	0	0	0	0	0	0	0	0	0	0	0	0	0	0	0	0	0	0	0	0	0	0	0	0	0	0	0	0	0	0	0	0	0	0	0	0	0	0	0	0	0	0	0	0	1	0	0	0	0	0	0	0	0	0	0	0	0	0	0	0	0	0	0	0	0	0	0	0	0	0	0	0	0	0	0	0	0	0	0	0	0	0	0	0	0	0	0	0	0	1	0	0	0	0	0	0	0	0	0	0	1	0	0	0	0	0	0	0	0	0	0	0	0	0	0	0	0	0	0	0	0	0	0	0	0	0	0	0	0	0	1	0	0	0	0	0	0	0	0	0	1	0	0	0	0	0	1	0	0	0	0	0	0	0	0	0	0	0	0	0	0	0	0	0	0	1	0	0	0	0	0	0	0	1	0	0	0	0	0	0	0	0	0	0	0	0	0	0	0	0	0	0	0	0	0	0	0	0	0	0	0	0	0	0	0	0	0	0	0	0	0	0	0	0	0	0	0	0	0	0	0	0	0	0	1	0	0	0	0	0	0	0	0	0	0	0	0	0	0	0	0	0	0	0	0	0	0	0	0	0	0	0	0	1	0	0	0	0	0	0	0	0	0	0	0	0	0	0	0	0	0	0	0	1	0	0	0	0	0	0	0	0	0	0	0	0	0	0	0	0	0	0	0	0	0	0	0	0	1	1	0	0	0	0	0	1	0	0	0	0	0	0	0	0	0	0	0	0	0	0	0	0	0	0	0	0	0	0	0	0	0	0	0	0	0	0	0	0	0	0	0	0	0	0	0	0	0	0	1	0	0	0	0	0	0	0	0	0	0	0	0	0	0	0	0	0	0	0	0	0	0	0	0	0	0	0	0	0	0	1	0	0	0	0	1	0	0	0	0	0	0	0	0	0	0	0	0	0	0	0	0	0	0	0	0	1	0	0	0	0	0	0	0	0	0	0	0	0	0	0	0	0	0	0	0	0	0	0	0	0	0	2	0	0	0	0	0	1	0	0	0	0	0	1	0	0	0	0	0	0	0	0	0	0	0	1	0	0	0	0	0	0	0	0	0	0	0	0	0	1	0	0	0	0	0	0	0	0	0	0	0	0	0	0	0	0	0	0	0	0	0	0	0	0	0	0	0	0	0	0	0	0	0	0	0	0	0	0	0	0	0	0	0	0	0	0	0	0	0	0	0	0	0	1	0	0	0	0	0	0	0	0	0	0	0	0	1	0	0	0	1	0	0	0	0	0	0	1	0	0	0	0	0	0	0	0	1	0	0	0	1	0	0	0	0	0	0	0	0	0	0	0	0	0	0	0	0	0	0	0	0	0	0	0	0	0	0	0	0	0	0	0	0	0	0	0	0	0	0	0	0	0	0	0	0	0	0	0	0	0	0	0	0	0	0	0	0	0	0	0	0	0	0	0	0	0	0	0	0	0	0	0	0	0	0	0	0	0	0	1	0	1	0	0	0	0	1	0	0	0	0	0	0	1	0	1	0	0	0	2	0	0	0	0	0	0	0	0	0	0	0	0	0	0	0	0	0	0	0	0	0	0	0	0	0	0	0	0	0	0	0	0	0	0	0	0	0	0	0	1	0	0	0	0	0	0	0	0	0	0	0	0	0	0	0	0	0	0	1	0	0	0	0	0	0	0	0	0	0	0	0	0	0	0	0	1	0	0	0	0	0	0	0	0	0	0	0	0	0	0	0	0	0	0	0	0	0	0	0	0	0	0	0	0	0	0	0	0	0	0	0	0	0	0	0	0	0	0	0	0	0	0	0	0	0	0	0	0	1	0	0	0	0	0	0	0	0	0	0	0	0	1	0	0	0	0	0	0	0	1	0	0	0	0	0	0	0	0	0	0	0	0	0	0	0	0	1	0	0	0	0	0	0	0	0	0	0	0	0	0	0	0	0	0	0	0	0	1	0	0	0	0	0	0	0	0	0	0	0	0	0	0	0	0	0	0	0	0	0	0	0	0	0	0	0	0	0	0	0	0	0	0	0	0	0	0	0	0	0	0	0	0	0	0	0	0	0	0	0	0	0	0	0	0	0	0	1	0	0	0	0	0	0	0	0	0	0	0	0	0	0	0	0	0	0	0	1	0	0	0	0	0	0	0	0	0	0	0	0	0	0	0	0	0	0	0	0	0	0	0	0	0	0	0	0	0	1	0	0	0	0	0	0	0	0	0	0	0	0	0	0	0	0	0	0	0	0	0	0	0	0	0	0	0	0	0	0	0	0	0	0	0	0	1	0	0	0	0	0	0	0	0	0	0	0	0	0	0	0	0	0	0	0	0	0	0	0	0	0	0	0	0	0	0	0	0	0	0	0	0	0	0	0	0	0	0	0	0	0	0	0	0	1	0	0	0	0	0	0	0	0	0	0	0	0	0	0	0	1	0	0	0	0	0	0	0	0	0	0	0	0	0	0	0	0	0	0	0	0	0	0	0	0	0	0	0	0	0	0	0	0	1	0	0	0	0	0	0	0	0	0	0	0	0	0	0	0	0	1	0	1	0	0	0	0	0	0	0	0	0	0	0	0	1	0	0	0	0	0	0	0	0	0	0	0	0	0	0	1	0	0	0	0	0	0	0	0	0	0	0	0	0	0	0	0	0	0	0	0	0	0	0	0	0	0	0	0	0	0	0	0	0	0	0	0	0	0	0	0	0	0	1	0	0	0	0	0	0	0	0	0	0	0	0	0	1	0	0	0	0	0	0	0	0	0	0	0	0	0	0	0	0	0	0	0	0	0	1	0	0	0	0	0	0	0	0	0	0	0	0	0	0	0	0	0	0	0	0	0	0	0	0	0	0	0	0	0	0	0	0	0	0	0	0	0	0	0	0	0	0	0	0	0	0	0	0	0	0	0	0	0	0	0	0	0	0	0	0	0	0	0	0	0	0	0	0	0	0	0	0	0	0	0	0	0	0	0	0	0	0	0	0	0	0	0	0	0	0	0	0	0	0	0	0	0	0	0	0	1	0	0	0	0	0	0	0	0	0	0	0	0	0	0	0	0	0	0	0	0	0	0	0	0	0	0	0	0	0	0	0	0	0	0	0	0	0	0	0	1	0	0	0	0	0	0	0	0	0	0	0	0	0	0	0	0	0	0	0	0	1	0	0	0	0	0	0	0	0	0	0	0	0	0	0	0	0	0	0	0	0	0	0	1	0	0	1	0	0	0	1	0	0	0	0	0	0	0	0	0	0	0	0	0	0	0	0	0	0	0	0	0	0	0	1	0	0	0	0	0	0	0	0	0	0	0	1	0	0	0	0	0	0	0	0	0	0	0	0	0	0	0	0	0	0	0	0	0	0	0	0	0	0	0	0	0	0	0	0	0	0	0	0	0	0	0	0	0	0	0	0	1	0	0	0	0	0	0	0	0	0	0	0	0	0	0	0	0	0	0	1	1	0	0	0	0	0	0	0	0	0	0	0	0	0	0	0	0	0	0	0	0	0	0	0	0	0	0	0	0	0	0	1	0	0	0	0	0	0	0	0	1	0	0	0	1	0	0	0	0	0	0	0	0	0	0	0	0	0	0	0	0	0	0	0	0	0	0	0	0	0	0	0	0	0	0	0	0	0	1	0	0	0	0	0	0	0	0	0	0	0	0	0	0	0	0	0	0	0	0	0	0	0	0	0	0	0	0	0	0	0	0	0	0	0	0	0	0	0	0	0	0	0	0	0	0	0	0	0	0	0	0	0	0	0	0	0	0	0	0	0	1	0	0	0	0	0	0	1	0	0	0	0	0	0	0	0	0	0	0	0	0	0	0	0	0	0	0	0	0	0	0	0	0	0	0	0	0	0	0	0	0	0	0	0	0	0	0	0	0	1	0	0	0	0	0	0	0	0	0	0	0	0	0	0	0	0	0	0	0	0	0	0	0	0	0	0	0	0	1	0	0	0	0	0	0	0	0	0	0	0	0	0	0	0	0	0	0	0	0	0	0	0	0	0	0	0	0	0	0	0	0	0	0	0	0	0	0	0	0	0	0	0	0	0	0	0	0	0	0	1	0	0	0	0	0	0	0	0	0	0	0	0	0	1	0	0	0	0	0	0	0	0	0	0	0	0	0	0	0	0	0	0	0	0	0	0	0	0	0	0	0	0	0	0	0	0	0	0	0	0	0	0	0	0	0	0	0	0	0	0	0	0	0	0	0	0	0	0	0	0	0	0	0	0	0	0	0	0	0	0	0	1	0	0	0	0	0	0	0	0	0	0	0	0	0	0	0	1	0	0	0	0	0	0	0	0	0	0	0	0	0	0	0	0	0	0	0	0	0	0	0	0	0	0	1	0	0	0	0	0	0	0	0	0	0	0	0	0	0	0	0	0	0	0	0	0	0	0	0	0	0	0	0	0	0	0	1	0	0	0	0	0	0	0	0	0	1	0	0	0	0	0	0	0	0	0	0	0	0	0	0	0	0	0	0	0	0	0	0	0	0	0	0	0	0	0	0	0	0	0	0	0	0	0	0	0	0	0	0	0	0	0	0	0	0	0	0	0	0	0	1	0	0	0	0	0	0	0	0	0	0	0	0	0	0	0	0	1	0	0	0	0	0	0	0	0	0	0	0	0	0	0	0	0	0	0	0	0	0	0	0	0	1	0	0	0	0	0	0	0	0	0	0	1	0	0	0	0	0	0	0	0	0	0	0	0	0	0	0	0	0	0	0	0	0	0	0	0	0	0	0	0	0	0	0	1	1	0	0	0	0	0	0	0	0	0	0	0	0	0	0	0	0	0	0	0	0	0	0	0	0	0	0	0	0	0	0	0	0	0	0	0	0	0	0	0	0	0	0	0	0	0	0	0	0	0	0	0	0	0	0	0	0	0	0	0	0	0	0	0	0	0	0	0	0	0	0	0	0	0	0	0	0	0	0	0	0	0	0	0	0	1	0	0	0	0	1	0	0	1	0	0	0	0	0	0	0	0	0	0	0	0	0	0	0	0	0	0	0	0	0	0	0	0	0	0	0	0	0	0	0	0	0	0	0	0	0	0	0	0	0	0	0	0	0	0	0	0	0	0	0	0	0	0	0	0	0	0	0	0	0	0	0	0	0	0	0	0	0	0	0	0	0	0	0	0	0	0	0	0	0	0	0	0	0	0	0	0	0	0	0	0	0	0	0	0	0	0	0	0	0	0	0	0	0	0	0	0	0	0	0	0	0	0	0	0	0	0	0	0	0	0	0	0	0	0	0	0	0	0	0	0	0	0	0	0	0	0	0	0	0	0	0	0	0	0	0	0	0	0	0	1	0	0	0	0	0	0	0	0	0	0	0	0	0	0	0	0	0	0	0	0	0	0	1	0	0	0	0	0	0	0	0	0	0	0	0	0	0	0	0	0	0	0	0	0	0	0	0	0	0	0	0	0	0	0	0	0	0	0	0	0	0	0	0	1	0	0	0	0	0	0	0	0	0	0	0	1	0	0	0	0	0	0	0	0	0	0	0	0	0	0	0	0	0	0	1	0	0	0	0	0	0	0	0	0	0	0	0	0	0	0	0	0	0	1	0	0	0	1	0	0	0	0	0	1	0	0	0	0	0	0	0	0	0	0	0	0	0	0	0	0	0	0	1	0	0	0	0	0	0	0	0	0	0	0	0	0	0	0	0	0	0	0	0	0	0	0	0	0	0	0	1	0	0	0	0	0	0	0	0	0	0	0	0	0	0	0	0	0	0	0	0	0	0	0	0	0	0	0	0	0	0	0	0	0	0	0	0	0	0	0	0	0	0	0	0	0	0	0	0	0	0	0	0	0	0	0	0	0	0	0	0	0	0	0	0	0	0	0	0	0	0	0	0	0	0	0	0	0	0	0	0	0	0	0	0	0	0	0	0	0	0	1	0	0	0	0	1	0	0	0	0	0	0	0	0	0	0	0	0	0	0	1	0	0	0	0	0	0	0	0	0	0	0	0	0	0	0	0	0	0	0	0	0	0	0	0	0	0	0	0	0	0	0	0	0	0	0	0	0	0	0	0	0	0	0	0	0	0	0	0	0	0	0	0	0	0	0	0	0	0	0	0	0	0	0	0	0	0	0	0	0	0	0	0	0	0	1	0	0	0	0	0	0	0	0	0	0	0	0	0	0	0	0	0	0	0	0	0	0	0	0	0	0	0	0	0	0	0	0	0	0	0	0	0	0	0	0	0	0	0	0	0	0	0	0	0	0	0	0	0	0	0	0	0	0	0	0	0	0	0	0	0	0	0	0	0	0	0	0	0	0	0	0	0	0	0	0	0	0	0	0	0	0	0	0	0	0	0	0	0	1	0	0	0	0	0	0	0	0	0	0	0	0	0	0	0	0	0	0	0	0	0	0	0	0	0	0	0	0	0	0	0	0	0	0	0	0	0	0	0	0	0	0	0	0	0	0	0	0	0	0	0	0	0	0	0	0	0	0	0	0	0	0	0	0	0	0	0	0	0	0	0	0	0	0	0	0	0	0	0	0	0	1	0	0	0	0	0	0	0	0	0	0	0	0	0	0	0	0	0	0	0	0	0	0	0	0	0	0	0	0	0	0	0	0	0	0	0	0	0	0	0	0	1	1	0	0	0	0	0	0	0	0	0	0	0	0	0	0	0	0	0	0	0	0	0	0	0	0	0	0	0	0	0	0	0	0	0	0	0	0	0	0	0	0	0	0	0	0	0	0	0	0	0	0	0	0	0	0	0	0	0	0	0	0	0	0	0	0	0	0	0	0	0	0	0	0	0	0	0	0	0	0	0	0	0	0	0	0	0	0	0	0	0	0	0	0	0	0	0	0	0	0	0	0	0	0	0	0	0	0	0	0	0	0	1	0	0	0	0	0	0	0	0	0	0	0	0	0	0	1	0	0	0	0	0	1	0	0	0	0	0	0	0	0	0	0	0	0	0	0	0	0	0	1	0	0	0	0	0	1	0	0	0	0	0	0	0	0	0	0	0	0	0	0	0	0	0	0	0	0	0	0	0	0	0	0	0	0	0	0	0	0	0	0	0	0	0	0	0	0	0	0	0	0	0	0	0	0	0	0	0	0	0	0	0	0	0	0	0	0	0	0	0	0	0	0	0	0	0	0	0	0	0	0	0	0	0	0	1	0	0	0	0	1	0	0	0	0	0	0	0	0	0	0	0	0	0	0	0	0	0	0	0	0	0	0	0	0	0	0	0	0	0	0	0	0	0	0	0	0	0	0	0	0	0	0	0	0	0	0	0	0	0	0	0	0	0	0	0	0	0	0	0	0	0	0	0	0	0	0	0	0	1	0	0	0	0	0	0	0	0	0	0	0	0	0	0	0	0	0	0	0	0	0	0	0	0	0	1	0	0	0	0	0	0	0	0	0	0	0	0	0	0	0	0	0	0	0	0	0	0	0	0	0	0	0	0	0	0	0	0	0	0	0	0	0	1	0	0	0	0	0	0	0	0	0	0	0	0	0	0	0	0	0	0	0	0	0	0	0	0	0	0	0	0	0	0	0	0	0	0	0	0	0	0	0	0	0	0	0	0	0	0	0	0	0	0	0	0	0	0	0	0	1	0	0	0	0	0	0	0	0	0	0	0	0	0	1	0	0	0	0	0	0	0	0	0	0	0	0	0	0	0	0	0	0	0	0	0	0	0	0	0	0	0	0	0	0	0	0	0	0	0	0	0	0	0	1	0	0	0	0	0	1	0	0	0	0	0	0	0	0	0	0	0	0	0	0	0	0	0	0	0	0	0	0	0	0	0	0	0	0	0	0	0	0	0	0	0	0	0	0	1	0	0	1	0	0	0	0	0	0	0	0	0	0	0	0	0	0	0	0	0	1	0	0	0	0	0	0	0	1	0	0	0	0	0	0	0	0	0	0	0	0	0	0	0	0	0	0	0	0	0	0	0	1	0	0	0	0	0	0	0	0	0	0	0	0	0	0	0	0	0	0	0	0	0	0	0	0	0	0	0	0	0	0	0	0	0	0	0	0	0	0	0	0	0	0	0	0	0	0	0	0	0	0	0	0	0	0	0	0	0	0	0	0	0	0	0	0	0	1	0	0	0	0	0	0	0	0	0	0	0	0	0	0	0	0	0	0	0	0	0	0	0	0	0	0	0	0	0	0	0	0	0	0	0	0	0	0	0	1	0	0	0	0	0	0	0	0	0	0	0	0	0	0	0	0	0	0	0	0	0	0	1	0	0	0	0	0	0	0	0	0	0	0	0	1	0	0	0	1	0	0	0	0	0	0	0	0	0	0	0	0	0	0	0	0	0	0	0	0	0	0	0	0	0	0	0	0	0	0	0	0	0	0	1	0	0	0	0	0	0	0	0	0	0	0	0	0	0	0	0	0	0	0	0	0	0	0	0	0	0	0	0	0	0	0	0	0	0	0	0	0	0	1	1	0	0	0	0	0	0	0	0	0	0	0	1	0	0	1	0	0	0	0	0	0	0	0	0	0	0	0	0	0	0	0	0	0	0	0	0	0	0	0	0	0	0	0	0	0	0	0	0	1	0	1	0	0	0	0	0	0	0	0	0	0	0	0	0	0	0	0	0	0	0	0	0	0	0	0	0	0	0	0	0	0	0	0	0	0	0	0	0	0	0	0	0	0	0	0	0	0	0	0	0	0	0	0	0	0	0	0	0	0	0	0	0	0	0	0	0	0	0	0	0	0	0	0	0	0	0	0	1	0	0	0	0	0	0	0	0	0	0	0	1	0	0	0	0	0	0	0	0	2	0	0	0	0	0	0	0	0	0	0	0	1	0	1	0	0	0	0	0	0	0	0	0	0	0	0	0	1	0	0	0	0	0	0	0	0	0	0	0	0	0	0	0	0	0	0	0	0	0	0	0	0	0	0	0	0	0	1	0	0	1	0	0	0	0	0	0	0	0	0	0	0	0	0	0	0	0	0	0	0	1	0	0	0	0	0	0	0	0	0	0	0	0	0	0	0	0	0	0	0	0	0	0	0	0	0	0	0	0	0	0	1	0	0	0	0	1	0	0	0	0	0	0	0	0	0	0	0	0	0	0	0	0	0	0	0	0	0	0	0	0	0	0	0	0	0	0	0	0	0	0	0	0	0	0	0	0	0	0	0	0	0	0	0	0	0	0	0	0	0	0	0	0	0	0	0	0	0	0	0	0	0	0	0	0	0	0	0	0	0	0	0	0	0	0	0	0	0	0	0	0	0	0	0	0	1	0	0	0	0	0	0	0	0	0	0	0	0	0	0	0	0	0	0	0	0	1	0	0	0	0	0	0	0	0	0	0	0	0	0	0	0	0	0	0	0	0	0	0	0	0	0	0	1	0	0	0	0	0	0	0	0	0	0	0	0	0	0	0	0	1	0	0	0	0	0	1	0	0	0	0	0	0	0	0	0	0	0	0	0	1	0	0	0	0	0	0	0	0	0	0	0	0	0	0	0	0	0	0	0	0	0	0	0	0	0	0	0	0	0	0	0	0	0	0	0	1	0	0	1	0	0	0	0	0	0	0	0	0	0	0	0	1	0	1	0	0	0	0	0	0	0	0	0	0	0	0	0	0	0	0	0	0	0	0	0	0	0	0	0	0	0	0	0	0	0	0	0	0	0	0	0	0	0	0	0	0	0	0	0	0	0	0	0	0	0	0	0	0	0	0	0	0	0	0	0	0	0	0	0	0	0	0	1	0	0	0	0	0	0	0	0	0	0	0	0	0	0	0	0	0	0	0	0	0	0	0	0	0	0	0	0	0	0	0	0	0	0	0	0	0	0	0	0	0	0	0	0	0	0	0	0	0	0	0	0	1	0	1	0	0	0	0	0	0	0	0	0	0	0	0	1	0	1	0	0	0	0	0	0	0	0	0	0	0	0	0	0	0	0	0
N0.HOG0010405	0	1	1	0	1	1	1	0	0	0	0	1	0	0	2	0	0	0	0	0	0	0	1	0	0	1	3	0	0	1	1	2	0	0	0	0	1	0	0	0	0	0	0	0	0	0	0	0	1	0	0	0	2	0	0	0	0	0	0	0	0	0	0	0	0	0	1	0	0	0	0	0	1	0	1	0	0	0	0	0	0	0	2	2	0	0	0	0	0	0	0	0	0	0	0	1	0	0	0	0	0	0	2	0	0	0	0	0	0	1	0	0	0	1	0	0	0	1	1	0	0	1	0	1	0	1	1	0	0	0	0	1	0	0	0	0	0	0	0	0	0	0	0	0	0	0	2	1	1	0	0	1	0	0	1	0	0	0	0	1	0	0	1	0	0	1	2	1	0	0	0	0	0	1	0	0	0	0	0	0	0	0	0	1	0	0	1	0	0	1	1	0	0	1	0	1	0	2	0	0	0	0	0	1	0	0	0	0	0	1	2	0	1	0	0	0	2	0	0	0	0	0	0	1	0	0	1	0	2	1	2	0	0	0	0	0	0	0	1	0	1	0	0	0	0	0	1	0	1	1	0	0	0	1	0	0	0	0	0	0	2	0	0	0	0	0	0	0	1	1	0	2	0	1	1	1	0	1	0	0	0	0	0	0	0	0	0	0	0	0	0	0	1	0	0	0	0	1	0	0	0	0	0	1	1	2	0	0	0	0	1	0	0	1	0	0	0	0	2	0	0	0	0	0	0	1	0	2	2	1	0	1	0	0	0	0	1	0	0	3	1	0	0	0	0	2	2	1	1	0	0	1	0	0	0	0	0	0	0	0	0	0	0	0	1	0	0	0	0	0	1	0	0	0	0	0	1	0	0	0	0	0	0	0	0	0	0	0	0	0	0	1	0	1	0	0	0	0	0	1	0	1	0	0	0	0	0	0	0	0	0	0	0	1	1	0	0	0	0	0	0	0	1	0	0	0	1	1	0	0	0	0	0	0	0	1	0	0	0	0	1	0	0	1	0	1	0	0	0	0	0	1	0	1	0	0	0	0	0	1	1	0	3	0	0	0	0	0	0	0	0	0	1	0	1	0	0	0	0	0	0	0	0	0	1	1	0	1	1	0	0	1	1	1	2	0	0	0	1	0	1	0	0	0	0	0	1	0	1	0	0	0	1	2	0	0	1	0	0	1	1	1	1	1	0	0	0	1	0	1	0	0	0	0	0	0	0	1	0	2	0	0	0	2	0	1	0	0	1	1	0	1	0	2	0	1	0	0	0	1	2	0	0	0	1	2	1	0	1	1	2	0	1	1	0	1	0	0	0	1	0	1	0	0	0	0	0	1	0	0	1	0	0	0	0	0	2	0	0	1	1	0	1	0	0	1	0	0	1	0	0	0	0	0	0	1	0	2	0	0	0	0	0	0	2	0	0	0	0	0	0	0	1	0	0	1	0	0	0	1	0	0	0	0	0	0	2	1	2	0	0	0	1	1	2	0	1	0	0	0	0	0	0	1	0	0	0	1	0	0	0	1	0	0	1	0	0	0	0	0	1	0	1	0	2	0	0	1	3	0	0	0	0	0	0	0	0	0	1	0	0	0	1	0	0	0	0	1	0	0	0	0	0	0	0	0	0	1	0	0	0	0	1	0	0	2	1	1	0	0	0	0	0	1	0	0	0	0	0	1	1	0	0	2	0	0	0	0	0	0	0	1	1	0	0	0	0	0	0	1	0	1	0	0	1	0	0	0	0	0	1	0	0	2	1	0	0	0	0	0	0	0	1	0	0	1	0	1	1	1	0	0	0	0	0	1	0	0	0	0	0	1	1	0	0	1	0	0	0	0	0	0	0	0	0	0	0	1	0	0	0	0	0	0	1	0	0	0	0	2	0	0	1	1	0	1	0	1	0	0	1	0	0	2	0	0	0	1	0	0	1	0	0	0	0	0	0	1	1	0	0	1	0	0	0	0	0	0	0	0	0	0	0	1	0	0	0	0	0	2	0	0	0	0	0	0	0	2	0	1	0	0	0	0	0	1	0	1	0	0	0	0	0	0	0	0	0	0	0	0	0	0	0	1	0	1	0	0	1	2	1	0	0	4	0	0	0	0	3	0	0	0	0	0	1	0	0	1	0	1	0	0	1	0	1	1	0	0	0	0	0	0	0	0	0	0	0	0	0	1	1	0	0	0	0	0	3	0	0	0	0	0	0	2	2	0	0	0	0	0	0	0	1	0	0	0	0	0	0	1	0	0	1	0	0	0	0	0	0	0	0	2	0	0	0	1	0	0	0	1	0	0	0	0	0	0	0	0	0	0	1	1	0	0	0	0	0	0	0	2	1	0	1	0	2	0	1	0	0	0	0	0	1	0	0	0	1	0	0	0	0	0	0	0	1	0	0	2	0	0	0	0	1	0	0	0	0	2	0	0	1	0	1	0	0	0	0	0	1	0	1	2	1	0	2	2	0	1	0	1	0	0	1	0	1	0	1	1	0	0	0	0	0	0	0	0	0	0	0	0	0	0	1	0	0	1	0	0	1	0	0	0	1	0	0	0	0	1	1	0	0	0	0	1	0	0	0	0	0	1	0	1	1	1	0	0	0	0	1	1	0	0	0	1	0	1	1	0	0	0	1	0	0	0	0	0	0	1	0	0	0	0	2	0	0	0	0	0	0	0	0	0	0	0	0	0	0	0	0	0	0	0	0	0	1	0	0	1	0	0	0	0	0	0	0	0	0	0	0	0	3	0	0	0	0	0	0	0	0	0	1	0	0	0	0	0	0	0	1	0	0	0	1	0	0	1	0	1	1	0	0	0	0	0	0	1	0	2	3	0	0	2	0	1	0	3	0	1	0	0	0	1	0	0	0	0	0	0	0	0	0	1	1	1	0	1	1	0	0	1	1	0	0	1	0	0	0	0	1	0	1	0	0	0	0	0	1	0	1	0	1	0	0	1	0	0	0	1	0	0	1	0	0	0	0	0	0	2	0	0	1	0	0	0	0	0	0	0	1	0	1	0	1	2	0	0	0	0	1	0	0	0	1	0	0	1	0	0	0	0	0	1	1	0	1	0	0	0	0	2	0	1	0	0	0	0	0	1	0	0	1	0	0	1	0	0	0	0	1	2	1	0	1	0	1	0	0	0	0	0	0	0	0	0	0	0	1	0	0	0	1	1	0	1	1	0	1	0	0	1	0	1	0	0	0	0	0	0	0	0	0	0	0	0	0	0	0	0	0	1	0	0	1	0	0	0	0	0	0	0	2	0	0	0	2	0	0	0	1	1	1	0	0	0	0	0	0	0	1	0	0	0	4	0	0	2	1	0	1	2	1	0	0	0	0	0	0	0	1	0	0	1	0	0	0	0	0	0	0	0	0	0	0	1	0	0	0	1	0	0	0	1	1	0	0	0	0	1	0	1	0	0	0	0	0	0	0	1	1	0	0	0	0	0	0	0	1	0	0	1	0	0	0	0	1	0	0	1	0	0	1	0	1	0	0	0	0	0	0	2	0	0	0	0	0	0	0	0	0	1	0	1	0	0	1	0	1	0	0	0	0	1	0	0	0	0	0	0	0	1	0	0	0	2	0	2	0	0	0	0	0	2	0	0	0	0	0	0	0	0	0	0	0	0	0	2	0	0	0	2	1	1	0	0	1	0	1	1	0	1	0	0	1	0	3	0	1	1	0	2	0	0	0	0	1	0	0	0	0	1	0	0	0	0	1	1	0	0	0	0	0	1	0	0	0	0	0	0	0	0	0	0	2	0	0	1	0	0	1	0	0	0	0	2	0	0	0	0	0	0	0	0	1	0	0	0	0	0	1	3	0	0	0	0	1	0	0	3	0	1	0	3	0	0	0	0	1	1	0	0	0	0	0	0	0	0	0	0	1	0	0	1	1	0	1	0	0	0	0	0	1	0	0	0	0	2	0	0	0	0	0	0	0	0	0	1	0	0	0	0	0	0	0	2	0	0	0	0	0	0	0	0	1	0	0	0	2	0	0	0	1	0	0	0	0	0	1	1	0	0	0	0	0	0	0	1	0	0	0	0	0	0	1	1	1	0	1	0	0	0	0	2	0	0	0	1	1	0	0	1	1	0	0	0	2	0	0	1	0	0	0	0	0	0	1	1	0	1	1	1	0	0	1	0	0	1	1	0	1	1	0	0	0	1	0	0	0	0	0	1	1	0	1	1	1	1	0	0	0	0	0	1	0	0	2	0	0	2	0	1	1	0	1	0	1	0	0	0	1	0	2	2	1	0	0	0	0	0	0	0	0	0	0	0	0	0	0	1	1	0	0	0	0	1	0	1	0	0	0	0	0	0	1	0	1	0	1	0	0	0	0	0	0	0	0	0	0	1	0	0	0	0	0	0	0	0	0	1	1	0	0	0	0	0	0	0	2	0	0	0	0	0	0	0	1	0	0	1	0	1	0	1	0	0	0	0	0	0	0	0	0	0	0	0	0	0	1	0	0	0	0	0	1	0	0	0	0	0	0	0	0	0	0	0	2	1	0	0	1	0	0	0	0	2	0	0	0	0	1	0	0	1	0	1	0	0	0	0	0	0	2	0	0	0	1	0	0	0	2	0	0	1	0	0	0	1	0	0	0	1	0	0	0	0	0	0	0	1	0	0	0	2	0	0	0	0	0	1	0	1	0	1	1	0	0	0	1	0	1	1	0	1	1	1	0	0	0	2	0	0	0	0	0	0	0	1	0	0	0	2	1	0	0	1	0	3	0	1	0	2	0	0	0	0	1	1	0	0	0	0	1	0	0	0	0	0	0	0	0	0	0	0	1	0	0	0	0	2	0	0	0	0	0	0	0	0	1	0	0	0	0	0	3	0	0	0	0	0	0	0	1	0	0	0	1	0	0	0	0	0	0	0	0	0	0	0	0	0	0	0	0	2	1	0	0	0	1	0	1	1	1	0	1	1	1	0	0	0	1	0	1	0	0	0	0	0	1	0	0	1	0	0	0	0	0	0	0	1	0	1	0	0	0	0	1	0	1	0	0	0	0	0	0	0	0	1	1	0	2	2	0	1	0	1	0	1	0	0	0	0	1	0	0	1	0	0	0	0	0	0	0	1	0	1	0	0	0	0	0	2	0	2	1	0	0	0	0	0	1	0	0	0	1	2	1	0	0	0	1	0	0	1	0	0	0	1	0	0	0	1	0	1	1	0	1	1	0	0	0	0	0	0	0	0	0	1	0	0	0	0	1	0	0	1	0	0	1	0	0	0	0	0	0	0	0	0	0	2	0	1	1	0	0	1	0	1	1	1	0	0	0	1	0	1	1	0	0	1	0	1	0	0	0	0	0	1	1	0	0	1	1	0	0	0	0	0	1	0	0	1	0	0	0	0	1	0	0	0	0	0	1	0	0	0	1	1	1	0	0	1	0	0	1	1	2	0	0	1	0	0	0	0	0	0	0	0	0	1	0	0	0	0	1	0	0	0	0	0	0	0	0	0	0	1	0	0	0	0	0	1	1	0	0	0	0	1	0	0	3	0	0	0	1	0	0	0	2	0	0	1	0	1	0	0	0	1	0	0	0	0	0	1	0	0	0	1	0	0	0	0	0	0	0	0	0	0	1	0	2	1	0	0	0	0	1	0	0	1	3	0	0	0	0	0	0	0	1	0	0	0	0	0	0	1	0	1	0	0	1	0	1	0	0	0	0	0	0	0	1	1	0	0	0	2	0	0	3	0	0	0	0	0	0	2	1	1	0	0	0	1	0	0	2	1	0	2	0	1	0	0	0	0	0	3	1	0	0	1	1	0	0	0	0	0	0	0	0	0	1	0	1	0	0	0	0	0	0	2	1	1	0	0	0	0	0	0	0	1	1	0	1	0	0	0	0	0	1	0	1	0	0	0	1	0	0	0	0	0	1	1	0	3	0	0	0	1	0	0	0	0	0	0	0	2	0	0	0	0	0	1	1	0	1	0	0	1	0	0	1	0	1	0	0	0	0	0	0	0	0	1	0	0	0	0	1	1	1	0	0	0	0	0	1	0	0	0	1	0	0	0	0	0	1	0	0	0	0	1	0	0	0	0	0	0	2	0	0	0	0	1	0	0	0	0	0	1	0	1	0	0	0	0	0	0	0	0	0	0	0	1	0	0	0	0	1	0	2	2	1	0	1	0	0	0	1	0	0	2	0	0	1	0	0	0	0	0	0	1	0	1	0	1	0	0	0	0	1	0	2	1	1	0	2	2	0	1	0	0	0	0	0	0	0	0	0	0	0	1	0	0	0	0	0	1	1	0	0	0	0	0	0	2	1	1	0	0	0	0	1	0	0	1	0	0	1	1	0	2	0	0	1	0	0	0	1	0	0	0	1	1	1	1	0	0	0	0	0	1	0	0	0	1	0	0	1	3	1	0	1	0	1	0	0	0	0	1	1	0	1	2	0	0	0	1	0	0	0	0	0	0	1	0	0	0	2	1	0	1	0	0	0	0	0	1	1	0	1	0	0	0	0	0	2	1	0	0	0	0	0	0	0	1	1	1	1	2	0	1	0	0	0	0	0	0	0	0	0	0	0	0	1	1	1	1	1	0	0	0	0	1	0	0	0	0	0	0	1	1	0	0	0	1	1	0	0	0	1	0	0	0	0	0	0	0	1	0	1	0	0	1	0	0	0	0	0	0	0	0	0	0	1	1	0	0	0	0	0	0	0	0	1	2	0	0	1	0	1	0	1	0	0	0	0	0	0	0	1	0	0	0	0	1	1	1	2	0	2	0	0	0	0	1	0	0	1	0	1	0	1	2	0	0	2	0	0	0	1	1	2	0	0	0	2	4	0	2	0	0	0	0	0	0	1	0	1	0	0	3	0	1	0	0	0	0	2	0	0	1	2	1	0	0	0	0	0	0	0	2	0	0	0	0	2	0	0	0	0	0	0	1	0	0	0	0	0	0	1	1	1	0	0	0	0	1	0	0	0	3	1	0	0	0	0	0	0	0	1	0	1	0	2	1	0	0	0	0	0	0	0	0	1	0	0	1	0	0	0	0	0	0	0	0	2	0	1	2	0	0	1	0	1	0	1	2	1	0	0	1	1	1	0	0	0	0	0	0	0	1	0	0	0	1	0	0	0	0	0	1	0	0	0	0	0	0	1	0	0	0	0	0	0	0	0	1	0	1	0	3	0	0	0	1	0	0	0	0	1	0	1	2	1	0	0	0	2	0	0	0	0	1	0	0	0	0	0	0	0	0	0	0	1	0	0	4	1	0	0	0	0	0	0	1	0	1	0	1	0	0	0	0	1	0	0	0	0	1	0	0	0	0	0	0	0	0	0	0	0	1	0	0	0	0	1	2	0	1	1	0	1	1	1	0	2	1	1	0	0	0	0	1	0	0	0	0	0	0	1	0	0	0	0	0	1	0	0	2	0	1	0	0	0	0	1	2	0	0	0	0	0	0	0	0	0	0	0	0	0	1	0	0	2	3	1	0	0	1	1	0	1	0	0	1	0	0	0	0	1	0	0	1	0	0	0	0	1	1	0	2	0	0	1	1	0	0	0	2	0	0	0	0	1	0	1	0	0	1	0	1	0	0	0	1	1	0	0	0	0	2	1	0	0	0	0	0	0	0	0	1	0	0	1	1	0	0	0	0	0	0	0	0	1	0	1	1	2	0	0	1	1	0	0	0	0	1	0	0	0	0	0	0	0	0	0	0	0	0	1	0	0	0	0	0	0	0	0	0	1	0	0	0	1	0	1	0	1	0	0	1	0	0	0	0	0	0	0	1	0	0	0	0	1	1	0	0	1	0	1	0	0	0	0	1	1	0	0	0	0	0	0	0	0	0	1	0	0	0	0	1	0	0	3	0	0	3	1	1	2	0	1	1	1	0	0	0	0	1	0	0	0	0	0	0	0	0	0	0	1	0	0	0	0	1	1	1	0	0	0	1	2	0	1	0	0	0	0	1	1	0	1	1	0	0	0	0	0	1	0	0	0	0	0	0	0	0	2	0	1	0	0	0	0	2	1	0	1	0	0	0	0	0	1	1	0	0	1	1	1	0	0	1	0	0	0	0	1	1	0	0	0	0	0	1	0	1	0	0	0	1	0	0	0	0	0	0	1	0	0	1	1	0	0	0	0	0	1	0	1	0	1	0	0	0	1	0	0	0	1	0	0	0	0	0	0	0	0	1	0	1	2	0	0	0	0	0	1	0	0	0	0	1	0	2	0	1	0	0	2	0	1	0	0	0	0	0	0	2	0	0	0	1	0	1	0	0	1	0	0	1	1	0	0	0	0	0	2	1	0	0	0	0	1	0	1	0	1	2	0	0	0	0	1	0	0	1	1	0	1	1	1	1	0	0	3	1	0	0	0	1	2	1	1	0	1	2	0	0	0	0	0	0	0	1	0	1	0	1	0	0	0	1	0	1	0	1	1	0	0	1	0	0	0	1	0	0	0	0	1	0	0	1	0	0	0	1	0	2	0	0	0	2	0	1	0	0	0	0	0	0	0	0	0	0	0	0	1	0	0	1	0	0	0	0	0	0	0	0	0	0	1	0	0	0	0	0	0	0	0	0	0	1	0	0	1	1	1	1	1	1	0	0	1	1	1	3	0	0	0	0	0	1	2	2	1	0	0	0	1	0	0	0	0	1	0	0	0	0	0	0	0	0	0	0	0	0	1	0	1	0	0	1	1	0	0	1	0	1	1	1	0	0	0	0	0	0	0	0	1	0	0	0	2	0	0	0	0	0	0	1	0	0	1	1	0	0	0	0	0	0	0	0	0	0	0	0	0	0	0	0	0	0	1	1	1	0	1	0	0	2	0	0	0	0	0	1	0	1	0	0	0	0	0	0	1	1	2	0	1	0	0	0	0	1	0	0	0	0	1	0	0	1	1	1	0	1	0	0	0	0	0	0	0	1	0	0	1	0	1	0	0	0	0	1	0	0	1	0	0	0	0	1	0	0	0	0	0	0	0	1	1	0	0	0	1	0	0	0	0	1	1	0	0	1	0	0	0	0	3	0	1	0	0	0	0	0	0	0	0	0	0	0	0	0	0	0	2	1	0	0	0	0	1	1	0	0	1	0	0	1	0	1	1	0	1	0	0	0	0	0	1	0	1	0	0	1	0	1	0	0	0	0	0	0	0	1	0	1	0	0	0	1	0	0	0	0	1	0	0	0	0	0	2	0	0	1	0	0	0	0	1	0	0	0	1	0	0	0	0	0	1	0	0	0	1	0	0	0	1	0	0	0	0	1	2	1	0	1	0	0	0	0	0	0	0	0	2	0	0	1	0	0	0	1	0	2	0	0	0	0	0	2	0	0	0	1	0	0	0	0	0	0	0	0	1	0	0	1	0	1	1	1	0	0	2	0	0	0	0	0	0	2	0	0	2	0	1	0	0	0	1	1	0	0	0	0	0	0	0	0	0	1	0	0	0	0	0	0	0	1	0	0	0	1	1	0	0	0	1	0	0	0	0	1	0	2	1	0	0	0	0	1	0	0	0	0	0	0	1	0	0	0	0	0	0	0	0	0	1	1	0	0	1	1	0	0	1	0	1	0	0	0	0	0	1	0	0	0	0	0	0	0	0	0	0	0	0	1	0	2	0	1	0	0	0	1	0	1	1	0	0	1	0	1	1	1	0	0	2	0	0	1	1	0	1	1	0	0	1	1	0	0	0	1	0	0	0	0	0	0	1	1	1	0	0	0	0	0	0	1	0	0	0	0	0	0	0	0	1	0	0	1	0	0	0	0	0	0	2	0	0	0	1	0	0	0	0	0	0	0	0	0	0	0	0	0	0	0	0	0	1	0	0	0	4	0	0	0	0	1	0	2	0	0	1	1	1	1	0	0	0	0	0	0	0	0	1	1	0	1	0	0	0	0	1	0	0	0	0	1	0	0	1	0	0	0	0	0	0	0	0	0	0	0	1	1	0	0	0	3	1	1	1	2	0	0	0	0	0	2	1	0	0	0	0	2	0	0	0	0	1	0	0	0	0	0	0	0	1	0	0	0	0	0	1	1	0	1	0	2	0	1	0	1	1	0	0	2	0	0	1	1	0	0	0	1	0	0	0	1	0	0	1	0	0	1	0	1	1	0	1	0	0	0	0	1	0	0	0	1	0	0	2	1	2	0	0	2	0	0	0	0	0	2	0	0	0	0	1	0	0	0	0	0	0	0	0	0	0	0	0	0	0	0	2	0	0	1	0	0	0	0	0	0	0	0	0	0	0	0	1	1	0	0	1	0	0	0	0	0	1	0	1	0	0	0	0	0	0	0	0	0	1	0	0	0	0	1	1	2	0	0	1	0	0	0	2	1	0	0	0	0	0	0	0	0	0	0	0	0	0	1	0	0	0	0	0	0	0	0	0	1	0	0	0	1	0	0	0	0	2	0	0	0	0	0	1	1	0	0	0	0	0	0	2	0	2	0	0	0	0	1	0	0	0	0	0	0	0	0	1	0	0	0	0	0	2	0	0	0	0	0	1	0	0	0	0	0	0	0	0	1	1	1	1	0	1	0	1	3	0	0	0	0	1	2	1	1	0	0	1	1	0	1	0	0	0	0	2	0	0	1	1	1	0	0	0	0	1	0	0	0	1	0	0	0	1	1	0	0	0	1	1	0	0	0	0	0	0	0	2	0	0	1	0	0	1	0	1	0	0	1	0	0	0	0	0	0	0	0	0	3	0	1	1	0	0	3	0	0	0	1	1	0	0	0	2	0	0	0	1	0	0	0	1	1	0	0	0	1	0	0	0	0	0	0	0	1	0	0	0	0	0	1	1	0	1	0	0	0	0	0	2	0	0	0	0	1	2	0	0	0	0	0	1	0	0	1	0	1	0	0	0	1	0	0	0	0	0	0	1	0	0	0	0	0	1	0	0	0	0	0	1	0	1	1	1	0	1	0	0	1	0	0	0	0	0	0	1	2	0	0	0	1	0	0	0	1	2	0	1	0	0	0	0	0	0	0	0	0	1	0	0	0	1	0	1	0	0	0	0	0	0	0	1	0	0	1	0	1	1	0	0	0	0	0	1	1	0	1	0	0	0	0	1	1	1	0	1	1	0	0	0	0	0	1	0	0	0	1	1	0	1	0	0	2	0	1	0	0	1	0	0	0	0	0	1	1	0	1	4	1	0	0	0	0	1	1	1	0	1	1	1	0	0	0	0	0	0	0	0	0	1	0	0	0	0	0	0	0	1	0	1	2	0	0	0	0	0	0	0	1	0	0	2	0	0	0	0	0	0	1	0	0	1	3	0	1	1	0	1	0	0	0	0	0	0	2	0	1	1	0	1	0	1	0	1	1	1	0	1	0	1	0	0	0	0	0	0	0	0	0	0	0	0	0	0	0	0	0	0	0	0	0	0	0	0	1	2	0	0	0	0	0	2	0	2	0	0	0	0	0	0	0	0	0	0	0	0	0	1	0	0	0	0	0	0	0	0	0	1	1	0	1	2	0	1	0	0	1	0	0	1	0	0	1	0	1	2	1	1	1	1	0	0	1	0	0	0	0	0	0	0	0	3	1	0	2	0	0	1	1	1	0	0	1	0	0	0	1	0	0	0	0	1	1	2	0	0	1	0	0	1	0	0	1	0	0	1	0	0	0	1	1	0	1	1	2	0	0	0	0	0	0	0	1	0	0	0	2	0	0	0	0	0	0	0	0	0	0	0	0	2	0	0	0	0	0	0	0	1	0	0	0	0	0	1	0	0	0	0	0	1	0	0	0	0	0	0	0	2	0	1	0	0	0	0	1	0	0	1	1	0	0	1	3	2	1	0	0	0	1	0	0	0	0	0	1	0	1	0	0	1	2	0	0	1	0	0	0	1	0	0	0	0	1	1	0	0	0	0	0	0	0	0	0	0	1	0	0	0	0	0	1	0	0	2	0	2	0	0	0	0	0	0	0	0	0	1	0	0	0	0	0	1	2	1	0	1	0	0	1	0	0	1	0	1	0	2	0	1	0	0	0	0	1	0	0	0	0	0	0	1	1	0	0	0	0	2	0	2	0	0	0	0	2	0	0	1	0	0	0	1	0	0	0	1	0	0	1	0	0	0	0	0	0	0	1	2	1	1	0	0	1	0	0	0	0	0	0	1	0	0	0	0	0	0	0	0	0	0	0	1	1	0	2	1	3	1	1	0	0	0	0	0	0	1	0	0	0	0	0	0	0	1	0	0	0	0	1	1	0	0	0	0	0	0	0	2	0	0	0	1	1	0	0	1	1	0	0	0	0	0	0	0	2	0	0	0	0	0	2	0	0	0	1	0	1	0	0	1	0	0	0	0	1	1	1	0	0	0	0	0	0	1	0	1	0	1	0	2	0	0	0	0	2	0	1	0	0	0	2	0	0	0	1	0	0	0	0	0	0	0	0	0	1	0	0	1	0	0	0	0	0	0	0	0	1	0	0	1	1	0	0	0	0	0	0	0	1	0	0	0	0	1	0	0	0	0	0	0	0	0	0	0	0	0	0	1	0	0	0	0	0	0	0	0	0	0	0	0	1	0	2	0	1	0	1	1	1	0	0	1	1	0	1	0	1	0	1	0	0	0	0	0	0	0	0	0	0	0	0	0	1	0	2	0	0	0	0	0	0	0	0	0	0	1	0	1	0	0	0	1	0	0	0	0	0	0	0	0	0	0	0	1	1	0	0	0	0	1	0	0	0	0	1	1	2	0	0	0	0	2	1	1	0	1	0	1	2	1	0	0	0	0	1	0	0	0	0	0	0	1	0	0	1	0	1	1	0	0	0	0	0	0	1	0	1	1	0	0	0	0	0	0	1	0	0	1	0	0	0	0	3	0	0	0	0	0	1	0	1	0	0	0	0	0	0	0	1	0	0	0	0	0	0	0	1	1	1	0	0	0	0	0	0	0	0	2	1	0	1	0	0	1	0	1	1	0	0	0	0	1	0	1	0	0	1	1	1	0	0	0	2	0	3	1	1	0	0	2	1	1	0	1	1	0	0	0	0	2	0	1	0	0	2	0	0	0	0	0	0	0	0	1	0	0	2	0	0	0	0	0	0	0	1	0	1	0	0	0	0	1	0	0	0	0	0	0	0	1	1	1	1	0	0	0	0	3	0	1	0	0	0	0	1	2	1	0	0	0	0	0	0	0	0	0	0	1	0	0	1	0	0	0	0	2	3	1	0	0	0	0	0	0	0	0	0	0	1	0	0	0	0	0	0	0	0	0	0	0	0	0	0	3	0	0	0	0	1	0	0	0	0	0	0	1	0	1	1	1	0	0	1	0	2	1	1	0	0	0	0	0	0	0	0	0	0	0	0	0	2	0	0	0	0	0	0	0	1	0	0	1	2	1	0	1	1	0	0	0	2	0	0	1	0	0	0	0	0	1	0	1	0	0	0	3	0	1	0	0	1	0	0	0	0	0	0	1	0	0	1	0	0	1	1	1	0	0	0	1	0	0	1	1	0	0	0	0	0	0	0	0	1	0	0	0	1	1	1	0	0	0	0	0	0	1	1	1	0	0	0	0	0	0	0	0	1	0	0	0	1	0	2	0	0	1	0	0	0	0	1	0	0	0	0	0	1	1	0	0	0	0	0	0	0	0	0	0	0	1	0	0	0	0	0	0	1	0	0	2	1	0	1	1	0	0	1	0	0	0	0	0	0	0	0	0	1	3	0	0	0	0	0	4	1	0	1	1	0	0	0	0	0	0	0	0	0	0	1	0	2	0	0	0	1	0	0	0	0	0	1	0	0	0	0	0	0	0	0	1	1	0	1	0	0	1	1	1	0	0	1	0	1	1	0	0	0	0	0	0	1	0	2	0	1	0	0	0	0	0	0	0	0	0	0	0	0	0	1	0	0	0	0	0	0	0	0	0	2	0	1	0	0	2	2	1	0	0	0	1	0	0	0	1	0	0	1	0	1	0	0	0	0	0	0	0	0	1	0	0	0	0	0	0	0	0	0	0
N0.HOG0008313	0	0	0	0	0	0	0	0	0	0	0	0	0	0	0	0	0	0	0	0	0	0	0	0	0	0	0	0	0	0	0	0	0	0	0	0	0	0	0	0	0	0	0	0	0	0	0	0	0	0	0	0	0	0	0	0	0	0	0	0	0	0	0	0	0	0	0	0	0	0	0	0	0	0	0	0	0	0	0	0	0	0	0	0	0	0	0	0	0	0	0	0	0	0	0	0	0	1	0	0	0	0	0	0	0	0	0	0	0	0	0	0	0	0	0	0	0	0	0	0	0	0	0	0	0	0	0	0	0	0	0	0	0	0	0	0	0	0	0	0	0	0	0	0	0	0	0	0	0	0	0	0	0	0	0	0	0	0	0	0	0	0	0	0	0	0	0	0	0	0	0	0	0	0	0	0	0	0	0	0	0	0	0	0	0	0	0	0	0	1	1	0	0	0	0	0	0	0	0	0	0	0	0	0	0	0	0	0	0	0	0	0	0	0	0	0	0	0	0	0	0	0	0	0	0	0	0	0	0	0	0	0	1	0	0	0	0	0	0	0	0	0	0	0	0	0	0	0	0	0	0	0	0	0	0	0	0	0	0	0	0	0	0	0	0	0	0	0	0	0	0	0	0	0	0	0	0	0	0	0	0	0	0	0	0	0	0	0	0	0	0	0	0	0	0	0	0	0	0	0	0	0	1	0	0	0	0	0	0	0	0	0	0	0	0	0	0	0	1	0	0	0	0	0	0	0	0	0	0	0	0	0	0	0	0	0	1	0	0	0	0	0	0	0	0	0	0	0	0	0	0	0	0	0	0	0	0	0	0	0	0	0	0	0	0	0	0	0	0	0	0	0	0	0	0	0	0	0	0	0	0	0	0	0	0	0	0	0	0	0	0	0	0	0	0	0	0	0	0	0	1	0	0	0	0	0	0	0	0	0	0	0	0	0	0	0	0	0	0	0	0	0	0	0	0	0	0	0	0	0	0	0	0	0	0	0	0	0	0	0	0	0	0	0	0	0	0	0	0	0	0	0	0	0	0	0	0	0	0	0	0	0	0	0	0	0	0	0	0	0	0	0	0	0	0	0	0	0	0	0	0	0	0	0	0	0	0	0	0	0	0	0	0	0	0	0	0	0	1	0	0	0	0	0	0	0	0	0	0	0	0	0	0	0	0	0	0	0	0	0	0	0	0	0	0	0	0	0	0	0	0	0	0	0	0	0	0	0	0	0	0	0	0	0	0	0	0	0	0	0	0	0	0	0	0	0	0	0	0	0	0	0	0	0	0	0	0	0	0	0	0	0	0	0	0	0	0	0	0	0	0	0	0	0	0	0	0	0	0	0	0	0	0	0	0	0	0	0	0	0	0	0	0	0	0	0	0	0	0	1	0	0	0	0	0	1	0	0	0	0	0	0	0	0	1	0	0	0	0	0	0	0	0	0	0	0	0	0	0	0	0	0	0	0	0	0	0	0	0	0	0	0	0	0	0	0	0	0	0	0	0	0	0	0	0	0	0	0	0	0	0	0	0	0	0	0	0	0	0	0	0	0	0	0	0	0	0	0	0	0	0	0	0	0	0	0	0	0	0	0	0	0	0	0	0	0	0	0	0	0	0	1	0	0	0	0	0	0	0	0	0	0	0	0	0	0	0	0	0	0	0	0	0	0	0	0	0	0	0	0	0	0	0	0	0	0	0	0	0	0	0	0	0	0	0	0	0	0	0	0	0	0	0	0	0	0	0	0	0	0	0	0	0	0	0	0	0	0	0	0	0	0	0	0	0	0	0	0	0	0	0	0	0	0	0	0	0	0	0	0	0	0	0	0	0	0	0	0	0	0	0	0	0	0	0	0	0	0	0	0	0	0	0	0	0	0	0	0	0	0	0	0	0	0	0	0	0	0	0	0	0	0	0	0	0	0	0	0	0	0	0	0	0	0	0	0	0	0	0	0	0	0	0	0	0	0	0	0	0	0	0	0	0	0	0	0	0	0	0	0	0	0	0	0	0	0	0	0	0	0	0	0	0	0	0	0	0	0	0	0	0	0	0	0	0	0	0	0	0	0	0	0	0	0	0	0	0	0	0	0	0	0	0	0	0	0	0	0	0	0	0	0	0	0	0	0	0	0	0	0	0	0	0	0	0	0	0	0	0	0	0	0	0	0	0	0	0	0	0	0	0	0	0	0	0	0	0	0	0	0	0	0	0	0	0	0	0	0	0	0	0	0	0	0	0	0	0	0	0	0	0	0	0	0	0	0	0	0	0	0	0	0	0	0	0	0	0	0	0	0	0	0	0	0	0	0	0	0	0	0	0	0	0	0	0	0	0	0	0	0	0	0	0	0	0	0	0	0	0	0	0	0	0	0	0	0	0	0	0	0	0	0	0	0	0	0	0	0	0	0	0	0	0	0	0	0	0	0	0	0	0	0	0	0	0	0	0	0	0	0	0	0	0	0	0	0	0	0	0	0	0	0	0	0	0	0	1	0	0	0	0	0	0	0	0	0	0	0	0	0	0	0	0	0	0	0	0	0	0	0	0	0	0	0	0	0	0	0	0	0	0	0	0	0	0	0	0	0	0	0	0	0	0	0	0	0	0	0	0	0	0	0	0	0	0	0	0	0	0	0	0	0	0	0	0	0	0	0	0	0	0	0	0	0	0	0	0	0	0	0	0	0	0	0	0	0	0	0	0	0	0	0	0	0	0	0	0	0	0	0	0	0	0	0	0	0	0	0	0	0	0	0	0	0	0	0	0	0	0	0	0	0	0	0	0	0	0	0	0	0	0	0	0	0	0	0	1	0	0	0	0	0	0	0	0	0	0	0	0	0	0	0	0	0	0	0	0	0	0	0	0	0	0	0	0	0	0	0	0	0	0	0	0	0	0	0	0	0	0	0	0	0	0	0	0	0	0	0	0	0	0	0	0	0	0	0	0	0	0	0	0	0	0	0	0	0	0	0	0	0	0	0	0	0	0	0	0	0	0	0	0	0	0	0	0	0	0	0	0	0	0	0	0	0	0	0	0	0	0	0	0	0	0	0	0	0	0	0	0	0	0	0	0	0	0	0	0	0	0	0	0	0	0	0	0	0	0	0	0	0	0	0	0	0	0	0	0	0	0	0	0	0	0	0	0	0	0	0	0	0	0	0	0	0	0	0	0	0	0	0	0	0	0	0	0	0	0	0	0	0	0	0	0	0	0	0	0	0	0	0	0	0	0	0	0	0	0	0	0	0	0	0	0	0	0	0	0	0	0	0	0	0	0	0	0	0	0	0	0	0	0	0	0	0	0	0	0	0	0	0	0	0	0	0	0	0	0	0	0	0	0	1	0	0	0	0	0	0	0	0	0	0	0	0	0	0	0	0	0	0	0	0	0	0	0	0	0	0	0	0	0	0	0	0	0	0	0	0	0	0	0	0	0	0	0	0	0	0	0	0	0	0	0	0	0	0	0	0	0	0	0	0	0	0	0	0	0	0	0	0	0	0	0	0	0	0	0	0	0	0	0	0	0	0	0	0	0	0	0	0	0	0	0	0	0	0	0	0	0	0	0	0	0	0	0	0	0	0	0	0	0	0	0	0	0	0	0	0	0	0	0	0	0	0	0	0	0	0	0	0	0	0	0	0	0	0	0	0	0	0	0	0	0	0	0	0	0	0	0	0	0	0	0	0	0	0	0	0	0	0	0	0	0	0	0	0	0	0	0	0	0	0	0	0	0	0	0	0	0	0	0	0	0	0	0	0	0	0	0	0	0	0	0	0	0	0	0	0	0	0	0	0	0	0	0	0	0	0	0	0	0	0	0	1	0	0	0	0	0	0	0	0	0	0	0	0	0	0	0	0	0	0	0	0	0	0	0	0	0	0	0	0	0	0	0	0	0	0	0	0	0	0	0	0	0	0	0	0	0	0	0	0	0	0	0	0	0	0	0	0	0	0	0	0	0	0	0	0	0	0	0	0	0	0	0	0	0	0	0	0	0	0	0	0	0	0	0	0	0	0	0	0	0	0	0	0	0	0	0	0	0	0	0	0	0	0	0	0	0	0	0	0	0	0	0	0	0	0	0	0	0	0	0	0	0	0	0	0	0	0	0	0	0	0	0	0	0	0	0	0	0	0	0	0	0	0	0	0	0	0	0	0	0	0	0	0	0	0	0	0	0	1	0	0	0	0	0	0	0	0	0	0	0	0	0	0	0	0	0	0	0	0	0	0	0	0	0	1	0	0	0	0	0	0	0	0	0	0	0	0	0	0	0	0	0	0	0	0	0	0	0	0	0	0	0	0	0	0	0	0	0	0	0	0	0	0	0	0	0	0	0	0	0	0	0	0	0	0	0	0	0	0	0	0	0	0	0	0	0	0	0	0	0	0	1	0	0	0	0	0	0	0	0	1	0	0	0	0	0	0	0	0	0	0	0	0	0	0	0	0	0	0	0	0	0	0	0	0	0	0	0	0	0	0	0	0	0	0	0	0	0	0	0	0	0	0	0	0	0	0	0	0	0	0	0	0	0	0	0	0	0	0	0	0	0	0	0	0	0	0	0	0	2	0	0	0	0	0	0	0	0	0	0	0	0	0	0	0	0	0	0	0	0	0	0	0	0	0	0	0	0	0	0	0	0	0	0	0	0	0	0	0	0	0	0	0	0	0	0	0	0	0	0	0	0	0	0	0	0	0	0	0	0	0	0	0	0	0	0	0	0	0	0	0	0	0	0	0	0	0	0	0	0	0	0	0	0	0	0	0	0	0	0	0	0	0	0	0	0	0	0	1	0	0	0	0	0	0	0	0	0	0	0	0	0	0	0	0	0	0	0	0	0	0	0	0	0	0	0	0	0	0	0	0	0	0	0	0	0	0	0	0	0	0	0	0	0	0	0	0	0	0	0	0	0	0	0	0	0	0	0	0	0	0	0	0	0	0	0	0	0	0	0	0	0	0	0	0	0	0	0	0	0	0	0	0	0	0	0	0	0	0	0	0	0	0	1	0	0	0	0	0	0	0	0	0	0	0	0	0	0	0	0	0	0	0	0	0	0	0	0	0	0	0	0	0	0	0	0	0	0	0	0	0	0	0	0	0	0	0	0	0	0	0	0	0	0	0	0	0	0	0	0	0	0	0	0	0	0	0	0	0	0	0	0	0	0	0	0	0	0	0	0	0	0	0	0	0	0	0	0	0	0	0	0	0	0	0	0	0	0	0	0	0	0	0	0	0	0	0	0	0	0	0	0	0	0	0	0	0	0	0	0	0	0	0	0	0	0	0	0	0	0	0	0	0	0	0	0	0	0	0	0	0	0	0	0	0	0	0	0	0	0	0	0	0	0	0	0	0	0	0	0	0	0	0	0	0	0	0	0	0	0	0	0	0	0	0	0	0	0	0	0	0	0	0	0	0	0	0	0	0	0	0	0	0	0	0	0	0	0	0	0	0	0	0	0	0	0	0	0	0	0	0	0	0	1	0	0	0	0	0	0	0	0	0	0	0	0	0	0	0	0	0	0	0	0	0	0	0	0	0	0	0	0	0	0	0	0	0	0	0	0	0	0	0	0	0	0	0	0	0	0	0	0	0	0	0	0	0	0	0	0	0	0	0	0	0	0	0	0	0	0	0	0	0	0	0	0	0	0	0	0	0	0	0	0	0	0	0	0	0	0	0	0	0	0	0	0	0	0	0	0	0	0	0	0	0	0	0	0	0	0	0	0	0	0	0	0	0	0	0	0	0	0	0	0	0	0	0	0	0	0	0	0	0	0	0	0	0	0	0	0	0	0	0	0	0	0	0	0	0	0	0	0	0	0	0	0	0	0	0	0	1	0	0	0	0	0	0	0	0	0	0	0	0	0	0	0	0	0	0	0	0	0	0	0	0	0	0	0	0	0	0	0	0	0	0	0	0	0	0	0	0	0	0	0	0	0	0	0	0	0	0	0	0	0	1	0	0	0	0	0	0	0	0	0	0	0	0	0	0	0	0	0	0	0	0	0	0	0	0	0	0	0	0	0	0	0	0	0	0	0	0	0	0	0	0	0	0	0	0	0	0	0	0	0	0	0	0	0	0	0	0	0	0	0	0	0	0	0	0	0	0	0	0	0	0	0	0	0	0	0	0	0	0	0	1	0	0	0	0	0	0	0	0	0	0	0	0	0	0	0	0	0	0	0	0	0	0	0	0	0	0	0	0	0	0	0	0	0	0	0	0	0	0	0	0	0	0	0	0	0	0	0	0	0	0	0	0	0	0	0	0	0	0	0	0	0	0	0	0	0	0	0	0	0	0	0	0	0	1	0	0	0	0	0	0	0	0	0	0	0	0	0	0	0	0	0	0	0	0	0	0	0	0	0	0	0	0	0	0	0	0	0	0	0	0	0	0	0	0	0	0	0	0	0	0	0	0	0	0	0	0	0	0	0	0	0	0	0	0	0	0	0	0	0	0	0	0	0	0	0	0	0	0	0	0	0	0	0	0	0	0	0	0	0	0	0	0	0	0	0	0	0	0	0	0	0	0	0	0	0	0	0	0	0	0	0	0	0	0	0	0	0	0	0	0	0	0	0	0	0	0	0	0	0	0	0	0	0	0	0	0	0	0	0	0	0	0	0	0	0	0	0	0	0	0	0	0	0	0	0	0	0	0	0	0	0	0	0	1	0	0	0	0	0	0	0	0	0	0	0	0	0	0	0	0	0	0	0	0	0	0	0	0	0	0	0	0	0	0	0	0	0	0	0	0	0	0	0	0	0	0	0	0	0	0	0	0	0	0	0	0	0	0	1	0	0	0	0	0	0	0	0	0	0	0	0	0	0	0	0	0	0	0	0	0	0	0	0	0	0	0	0	0	0	0	0	0	0	0	0	0	0	0	0	0	0	0	0	0	0	0	0	0	0	0	0	0	0	0	0	0	0	0	0	0	0	0	0	0	0	0	0	0	0	0	0	0	0	0	0	0	0	0	0	0	0	0	0	0	0	0	0	0	0	0	0	0	0	0	0	0	0	0	0	0	0	0	0	0	0	0	0	0	0	0	0	0	0	0	0	0	0	0	0	0	0	0	0	0	0	0	0	0	0	0	0	0	0	0	0	0	0	0	0	0	0	0	0	0	0	0	0	0	0	0	0	0	0	0	0	0	0	0	0	0	0	0	0	0	0	0	0	0	0	0	0	0	0	0	0	0	0	0	0	0	0	0	0	0	0	0	0	0	0	0	0	0	0	0	0	0	0	0	0	0	0	0	0	0	0	0	0	0	0	0	0	0	0	0	0	0	0	0	0	0	0	0	0	0	0	0	0	0	0	0	0	0	0	0	0	0	0	0	0	0	0	0	0	0	0	0	0	0	0	0	0	0	0	0	0	0	0	0	0	0	0	0	0	0	0	0	0	0	0	0	0	0	0	0	0	0	0	0	0	0	0	0	0	0	0	0	0	0	0	0	0	1	0	0	0	0	0	0	0	0	0	0	0	0	0	0	0	0	0	0	0	0	0	0	0	0	0	0	0	0	0	0	0	0	0	0	0	0	0	0	0	0	0	0	0	0	0	0	0	0	0	0	0	0	0	0	0	0	0	0	0	0	0	0	0	0	0	0	0	0	0	0	0	0	0	0	0	0	0	0	0	0	0	0	0	0	0	0	0	0	0	0	0	0	0	0	0	0	0	0	0	0	0	0	0	0	0	0	0	0	0	0	0	0	0	0	0	0	0	0	0	0	0	0	0	0	0	0	0	0	0	0	0	0	0	0	0	0	0	0	0	0	0	0	0	0	0	0	0	0	0	0	0	0	0	0	0	0	0	0	0	0	0	0	0	0	0	0	0	0	0	0	0	0	0	0	0	0	0	0	0	0	0	0	0	0	0	0	0	0	0	0	0	0	0	0	0	0	0	0	0	0	0	0	0	0	0	0	0	0	0	0	0	0	0	0	0	0	0	0	0	0	0	0	0	0	0	0	0	1	0	0	0	0	0	0	0	0	0	0	0	0	0	0	0	0	0	0	0	0	0	0	0	0	0	0	0	0	0	0	0	0	0	0	0	0	0	0	0	0	0	0	0	0	0	0	0	0	0	0	0	0	0	0	0	0	0	0	0	0	0	0	0	0	0	0	0	0	0	0	0	0	0	0	0	0	0	0	1	0	0	0	0	0	0	0	0	0	0	0	0	1	0	0	0	0	0	0	0	0	0	0	0	0	0	0	0	0	0	0	0	0	0	0	0	0	0	0	0	0	0	0	0	0	0	0	0	0	0	0	0	0	0	0	0	0	0	0	0	0	0	0	0	0	0	0	0	0	0	0	0	0	0	0	0	0	0	0	0	1	0	0	0	0	0	0	0	0	0	0	0	0	0	0	0	0	0	0	0	0	0	0	0	0	0	0	0	0	0	0	0	0	0	0	0	0	0	0	0	0	0	0	0	0	0	0	1	0	0	0	0	0	0	0	0	0	0	0	0	0	0	0	0	0	0	0	0	0	0	0	0	0	0	0	0	0	0	0	0	0	0	0	0	0	0	0	0	0	0	0	0	0	0	0	0	0	0	0	0	0	0	0	0	0	0	0	0	0	0	0	0	0	0	0	0	0	0	0	0	0	0	0	0	0	0	0	0	0	0	0	0	0	1	0	0	0	0	0	0	0	0	0	0	0	0	0	0	0	0	0	0	0	0	0	0	0	0	0	0	0	0	0	0	0	0	0	0	0	0	0	0	0	0	0	0	0	0	0	0	0	0	0	0	0	0	0	0	0	0	0	0	0	0	0	0	0	0	0	0	0	0	0	0	0	0	0	0	0	0	0	0	0	0	0	0	0	0	0	0	0	0	0	0	0	0	0	0	0	0	0	0	0	0	0	0	0	0	0	0	0	0	0	0	0	0	0	0	0	0	1	0	0	0	0	0	0	0	0	0	0	0	0	0	0	0	0	0	0	0	0	0	0	0	0	0	0	0	0	0	0	0	0	0	0	0	0	0	0	0	0	0	0	0	0	0	0	0	0	0	0	0	0	0	0	0	0	0	0	0	0	0	0	0	0	0	0	0	0	0	0	0	0	0	0	0	0	0	0	0	0	0	0	0	0	0	0	0	0	0	0	0	0	0	0	0	0	0	0	0	0	0	0	0	0	0	0	0	0	0	0	0	0	0	0	0	0	0	0	0	0	0	0	0	0	0	0	0	0	0	0	0	0	0	0	0	0	0	0	0	0	0	0	0	0	0	0	0	0	0	0	0	0	0	0	0	0	0	0	0	0	0	0	0	0	0	0	0	0	0	0	0	0	0	0	0	0	0	0	0	0	0	0	0	0	0	0	0	0	0	0	0	0	0	0	0	0	0	0	0	0	0	0	0	0	0	0	0	0	0	0	0	0	0	0	0	0	0	0	0	0	0	0	0	0	0	0	0	0	0	0	0	0	0	0	0	0	0	0	0	0	0	0	0	0	0	0	0	1	0	1	0	0	1	0	0	1	0	0	0	0	0	0	0	0	0	0	0	0	0	0	0	0	0	0	0	0	0	0	0	0	0	0	0	0	0	0	0	0	0	0	0	0	0	0	0	0	0	0	0	0	0	0	0	0	0	0	0	0	0	0	0	0	0	0	0	0	0	0	0	0	0	0	0	0	0	0	0	1	0	0	0	0	0	0	0	0	0	0	0	0	0	0	0	0	0	0	0	0	0	0	0	0	0	0	0	0	0	0	0	0	0	0	0	0	0	0	0	0	0	0	0	0	0	0	0	0	0	0	0	0	0	0	0	0	0	0	0	0	0	0	0	0	0	0	0	0	0	0	0	0	0	0	0	0	0	0	0	0	0	0	0	0	0	0	0	0	0	0	0	0	0	0	0	0	0	0	0	0	0	0	0	0	0	0	0	0	0	0	0	0	0	0	0	0	0	0	0	0	0	0	0	0	0	0	0	0	0	0	0	0	0	1	0	0	0	0	0	0	0	0	0	0	0	0	0	0	0	0	0	0	0	0	0	0	0	0	0	0	0	0	0	0	0	0	0	0	1	0	0	0	0	0	0	0	0	0	0	0	0	0	0	0	0	0	0	0	0	0	0	0	0	0	0	0	0	0	0	0	0	0	0	0	0	0	0	0	0	0	0	0	0	0	0	0	0	0	0	0	0	0	0	0	0	0	0	0	0	0	0	0	0	0	0	0	0	0	0	0	0	0	0	0	0	0	0	0	0	0	0	0	0	0	0	0	0	0	0	0	0	1	0	0	0	0	0	0	0	0	0	0	0	0	0	0	0	0	0	0	0	0	0	0	0	0	0	0	0	0	0	0	0	0	0	0	0	0	0	0	0	0	0	0	0	0	0	0	0	0	0	0	0	0	0	0	0	0	0	0	0	0	0	0	0	0	0	0	0	0	0	0	0	0	0	0	0	0	0	0	0	0	0	0	0	0	0	0	0	0	0	0	0	0	0	0	0	0	0	0	0	0	0	0	0	0	0	0	0	0	0	0	0	0	0	0	0	0	0	0	0	0	0	0	0	0	0	0	0	0	0	0	0	0	0	0	0	0	0	0	0	0	0	0	0	0	0	0	0	0	0	0	0	0	0	0	0	0	0	0	0	0	0	0	0	0	0	0	0	0	0	0	0	0	0	0	0	0	0	0	0	0	0	0	0	0	0	0	0	0	0	0	0	0	0	0	0	0	0	0	0	0	0	0	0	0	0	0	0	0	0	0	0	0	0	0	0	0	0	0	0	0	0	0	0	0	0	0	0	0	0	0	0	0	0	0	0	0	0	0	0	0	0	0	0	0	0	0	0	0	0	0	0	0	0	0	0	0	0	0	0	0	0	0	0	0	0	0	0	0	0	0	0	0	0	0	0	0	0	0	0	0	0	0	0	0	0	0	0	0	0	0	0	0	0	0	0	0	0	0	0	0	0	0	0	0	0	0	0	0	0	0	0	0	0	0	0	0	0	0	0	0	0	0	0	0	0	0	0	0	0	0	0	1	0	0	0	0	0	0	0	0	0	0	0	0	0	0	0	0	0	0	0	0	0	0	0	0	0	1	0	0	0	0	0	0	0	0	0	0	0	0	0	0	0	0	0	0	0	0	0	0	0	0	0	0	0	0	0	0	0	0	0	0	0	0	0	0	0	0	0	0	0	0	0	0	0	0	0	0	0	0	0	0	0	0	0	0	0	0	0	0	0	0	0	0	0	0	0	0	0	0	0	0	0	0	0	0	0	0	0	0	0	0	0	0	0	0	0	0	0	0	0	0	0	0	0	0	0	0	0	0	0	0	0	0	0	0	0	0	0	0	0	0	0	0	0	0	0	0	0	0	0	0	0	0	0	0	0	0	0	0	0	0	0	0	0	0	0	0	0	0	0	0	0	0	0	0	0	0	0	0	0	0	0	0	0	0	0	0	0	0	0	0	0	0	0	0	0	0	0	0	0	0	0	0	0	0	0	0	0	0	0	0	0	0	0	1	0	0	0	0	0	0	0	0	0	0	0	0	0	0	0	0	0	0	0	0	0	0	0	0	0	0	0	0	0	0	0	0	0	0	0	0	0	0	0	0	0	0	0	0	0	0	0	0	0	0	0	0	0	0	0	0	0	0	0	0	0	0	0	0	0	0	0	0	0	0	0	0	0	0	0	0	0	0	0	0	0	0	0	0	0	0	0	0	0	0	0	0	0	0	0	1	0	0	0	0	0	0	0	0	0	0	0	0	0	0	0	0	0	0	0	0	0	0	0	0	0	0	0	0	0	0	0	0	0	0	0	0	0	0	0	0	0	0	0	0	0	0	0	0	0	0	0	0	0	0	0	0	0	0	1	0	0	0	0	0	0	0	0	0	0	0	0	0	0	0	0	0	0	0	0	0	0	0	0	0	0	0	0	0	0	0	0	0	0	0	0	0	0	0	0	0	0	0	0	0	0	0	0	0	0	0	0	0	0	0	0	0	0	0	0	0	0	0	0	0	0	0	0	0	0	0	0	0	0	0	0	0	0	0	0	0	0	0	0	0	0	0	0	0	0	0	0	0	0	0	0	0	0	0	0	0	0	0	0	0	0	0	0	0	0	0	0	0	0	0	0	0	0	0	0	0	0	0	1	0	0	0	0	0	0	0	0	0	0	0	0	0	0	0	0	0	0	0	0	0	0	0	0	0	0	0	0	0	0	0	0	0	0	0	0	0	0	0	0	0	0	0	0	0	0	0	0	0	0	0	0	0	0	0	0	0	0	0	0	0	0	0	0	0	0	0	0	0	0	0	0	0	0	0	0	0	0	0	0	0	0	0	0	0	0	0	0	0	0	0	0	0	0	0	0	0	0	0	0	0	0	0	0	0	0	0	0	0	0	0	0	0	0	0	0	0	0	0	0	0	0	0	0	1	0	0	0	0	0	0	0	0	0	0	0	0	0	0	0	0	0	0	0	0	0	0	0	0	0	0	0	0	0	0	0	0	0	0	0	0	0	0	0	0	0	0	0	0	0	0	0	0	0	0	0	0	0	0	0	0	0	0	0	0	0	0	0	0	0	0	0	0	0	0	0	0	0	0	0	0	0	0	0	0	0	0	0	0	0	0	0	0	0	0	0	0	0	0	0	0	0	0	0	0	0	0	0	0	0	0	0	0	0	0	0	0	0	0	0	0	0	0	0	0	0	0	0	0	0	0	0	0	0	0	0	0	0	0	0	0	0	0	0	0	0	0	0	0	0	0	0	0	0	0	0	0	0	0	0	0	0	0	0	0	0	0	0	0	0	0	0	0	0	0	0	0	0	0	0	1	0	0	0	0	0	0	0	0	0	0	0	0	0	0	0	0	0	0	0	0	0	0	0	0	0	0	0	0	0	0	0	0	0	0	0	0	0	0	0	0	0	0	0	0	0	0	0	0	0	0	0	0	0	0	0	0	0	0	0	0	0	0	0	0	0	0	0	0	0	0	0	0	0	0	0	0	0	0	0	0	0	0	0	0	0	0	0	0	0	0	0	0	0	0	0	0	0	0	0	0	0	0	0	0	1	1	0	0	0	1	0	0	0	0	0	0	0	0	0	0	0	0	0	0	0	0	0	0	0	0	0	0	0	0	0	0	0	0	0	0	0	0	0	0	0	0	0	0	0	0	0	0	0	0	0	0	0	0	0	0	0	0	0	0	0	0	0	0	0	0	0	0	0	0	0	0	0	0	0	0	0	0	0	0	0	0	0	0	0	0	0	0	0	0	0	0	0	0	0	0	0	0	0	0	0	0	0	0	0	0	0	0	0	0	0	0	0	0	0	0	0	0	0	0	0	0	0	0	0	0	0	0	0	0	0	0	0	0	0	0	0	0	0	0	0	0	0	0	0	0	0	0	0	0	0	0	0	0	0	0	0	0	0	0	0	0	0	0	0	0	0	0	0	0	0	0	0	0	0	0	0	0	0	0	0	0	0	0	0	0	0	0	0	0	0	0	0	0	0	0	0	0	0	0	0	0	0	0	0	0	0	0	0	0	0	0	0	0	0	0	0	0	0	0	0	0	0	0	0	0	0	0	0	0	0	0	0	0	0	0	0	0	0	0	0	0	0	0	0	0	0	0	0	0	0	0	0	0	0	0	0	0	0	0	0	0	0	0	0	0	0	0	0	0	0	0	0	0	0	0	0	0	0	0	0	0	0	1	0	0	0	0	0	0	0	0	0	0	0	0	0	0	0	0	0	0	0	0	0	0	0	0	0	0	0	0	0	0	0	0	1	0	0	0	0	0	0	0	0	0	0	0	0	0	0	0	0	0	0	0	0	0	0	0	0	0	0	0	0	0	0	0	0	0	0	0	0	0	0	0	0	0	0	0	0	0	0	0	0	0	0	0	0	0	0	0	0	0	0	0	0	0	0	0	0	0	0	0	0	0	0	0	0	0	0	0	0	0	0	0	0	0	0	0	0	0	0	0	0	0	0	0	0	0	0	0	0	0	0	0	0	0	0	0	0	0	0	0	0	0	0	0	0
N0.HOG0010396	0	0	0	1	0	0	2	0	0	1	0	0	0	0	0	1	0	0	1	1	0	0	0	0	0	0	0	0	1	0	0	0	0	0	0	0	1	2	0	0	0	1	0	1	0	0	0	0	2	0	0	0	2	0	1	0	0	0	0	1	0	1	1	0	1	1	1	0	0	0	0	2	1	0	0	0	0	3	0	0	0	0	5	0	0	0	0	0	0	0	1	0	0	0	0	2	0	0	0	0	1	0	1	0	0	0	0	0	1	0	0	0	0	1	0	0	1	1	0	0	0	0	0	0	0	0	0	1	0	1	0	0	0	0	0	0	1	0	0	0	1	0	0	0	0	0	0	2	2	0	0	1	0	0	0	0	0	0	0	0	0	1	0	1	0	1	1	0	0	0	0	0	0	1	0	1	0	0	2	0	1	0	0	0	0	2	0	0	1	0	1	0	0	0	0	0	0	0	0	0	0	1	0	0	1	0	0	0	0	0	0	0	1	0	0	1	1	1	1	1	1	2	0	0	0	0	0	0	4	0	2	0	1	0	0	2	0	0	0	0	0	1	0	0	1	0	0	0	1	0	1	0	2	0	0	0	0	1	0	1	1	0	0	2	0	0	0	0	0	0	0	0	0	0	2	0	0	2	0	0	0	0	0	1	0	0	0	0	0	0	0	0	0	0	0	0	0	0	2	0	1	0	0	0	0	0	0	0	0	1	3	0	0	0	1	1	1	0	0	0	0	0	1	0	0	1	1	1	1	0	3	0	0	0	0	0	2	0	1	0	0	1	0	0	0	0	1	0	1	0	0	0	1	0	0	0	0	0	0	0	0	2	1	0	0	0	1	0	1	0	0	1	0	0	0	0	2	0	0	1	0	0	0	1	0	0	0	0	0	0	0	2	0	0	0	0	0	1	0	0	1	0	0	0	0	0	0	1	0	0	0	2	0	0	0	0	1	0	0	0	1	1	0	0	0	0	1	0	0	0	0	0	0	1	0	0	0	0	0	0	0	0	0	0	0	0	0	1	0	1	2	0	1	0	0	0	0	0	0	0	2	0	0	0	1	0	1	0	2	0	0	0	0	0	0	1	3	0	0	0	0	0	0	0	1	2	0	0	0	0	0	1	0	0	0	0	0	0	1	2	2	0	0	0	0	0	0	0	0	1	1	0	1	0	0	1	0	0	0	1	0	2	0	0	0	0	0	3	0	2	2	0	0	0	1	0	0	2	0	1	0	0	0	0	0	0	1	0	1	1	0	0	0	0	0	0	0	0	0	1	2	0	0	0	0	0	0	0	1	0	2	0	1	0	0	0	0	1	0	3	1	1	1	0	0	1	0	1	0	0	0	0	0	0	0	1	0	0	0	0	0	0	0	0	0	1	0	0	0	1	1	0	2	1	0	0	0	0	0	0	0	0	0	0	0	0	0	1	0	0	0	0	0	1	1	2	0	0	0	0	0	0	0	0	1	0	0	1	0	0	0	0	0	0	0	0	1	1	0	0	2	0	2	2	0	0	0	1	0	0	0	0	1	0	0	0	0	0	0	0	0	0	2	0	2	1	0	2	2	0	0	0	0	1	1	1	0	0	0	0	1	0	0	0	0	0	0	0	0	1	0	0	1	0	0	0	0	0	0	0	0	0	2	0	1	0	0	1	0	0	1	0	0	2	1	1	0	2	1	0	0	1	0	0	0	0	0	0	0	0	1	0	0	0	0	1	0	0	0	0	0	1	1	0	0	0	0	0	0	0	0	0	0	1	1	0	0	0	0	1	0	1	3	0	0	2	1	1	0	2	1	0	1	0	0	0	0	0	2	0	0	0	0	0	1	2	0	0	0	2	0	1	0	0	0	0	0	0	0	0	0	0	0	1	0	1	0	1	1	2	0	0	0	0	1	0	0	0	0	0	1	0	0	1	0	0	0	2	0	1	0	0	0	0	0	0	0	0	0	0	0	0	1	0	0	0	2	0	0	0	1	0	0	0	1	2	0	0	0	0	0	0	1	0	0	0	0	1	0	0	0	0	1	3	0	0	0	0	0	0	1	0	0	0	0	0	3	1	1	0	0	0	0	1	0	1	0	0	0	1	2	1	0	1	0	0	0	1	0	0	2	0	2	0	0	0	0	1	1	0	1	1	3	1	1	4	0	1	0	0	1	0	0	0	0	0	0	0	0	0	0	0	0	0	0	0	0	0	2	0	0	1	0	0	4	0	1	1	0	0	0	0	0	0	0	1	0	0	1	2	0	0	2	0	0	1	1	0	1	1	0	0	1	0	0	0	1	0	1	1	0	0	1	0	0	0	0	0	0	1	2	1	0	1	0	1	0	0	0	1	1	0	0	0	0	0	1	0	2	0	0	1	1	0	0	0	0	0	0	1	0	0	0	0	0	1	0	1	0	1	0	0	0	0	0	0	0	2	0	0	0	0	0	0	2	0	1	0	0	1	0	1	1	2	0	0	0	3	0	1	0	0	0	0	1	0	0	3	2	0	0	0	0	0	1	0	0	0	0	0	0	0	0	0	0	1	0	0	1	0	1	0	0	0	0	0	0	0	1	0	0	0	0	1	0	0	1	0	0	0	0	0	0	0	0	0	0	1	1	0	1	0	1	0	0	1	0	0	0	0	0	1	1	0	0	0	1	2	0	1	0	0	1	0	0	0	0	1	0	0	0	0	0	1	0	0	0	0	0	0	0	1	0	0	0	0	0	0	0	0	0	0	0	0	0	1	0	0	0	1	1	0	0	0	1	0	0	0	0	1	1	0	0	0	0	1	0	0	0	0	0	2	0	1	0	1	0	0	0	0	0	0	2	0	0	0	1	0	0	2	1	1	0	1	0	1	0	0	0	0	0	1	0	2	0	2	0	0	0	0	1	1	1	2	0	0	0	0	0	1	0	1	0	0	0	0	0	0	0	0	1	2	1	0	0	0	0	0	0	0	2	0	0	0	1	0	0	0	0	2	0	1	0	0	0	1	1	0	0	0	0	0	0	0	0	0	0	0	0	0	0	0	1	1	0	0	2	1	0	0	2	0	0	1	0	0	2	0	0	1	2	0	1	0	0	1	0	0	0	1	1	0	0	0	0	0	0	3	0	0	1	1	0	0	1	1	0	1	0	1	2	0	2	0	0	0	1	0	2	0	1	1	0	0	0	0	0	0	0	0	1	0	0	0	0	0	0	0	0	1	2	0	0	0	0	2	0	1	0	0	0	0	0	1	0	0	0	1	1	0	0	3	0	0	0	0	0	0	0	2	1	0	0	0	0	1	0	0	2	0	1	0	0	0	0	0	0	0	0	0	0	2	1	0	1	1	0	3	0	0	0	0	0	0	0	0	0	2	3	0	0	1	0	0	1	0	0	0	0	0	0	0	0	0	0	1	0	0	0	0	0	0	0	0	0	0	0	1	0	0	0	0	0	0	1	0	0	1	0	0	0	0	0	0	0	1	0	0	0	0	0	0	0	0	0	1	0	2	1	0	1	0	0	0	0	0	0	0	0	0	0	2	0	0	1	0	0	0	0	0	0	1	0	0	0	0	0	0	0	0	0	0	0	0	0	1	1	0	0	0	1	0	0	3	0	0	0	0	0	0	0	0	0	0	0	0	1	0	1	0	0	0	0	0	1	0	0	0	0	0	0	2	0	0	0	0	1	0	0	0	0	0	0	0	0	0	1	0	2	1	0	0	0	1	0	0	0	0	0	2	0	0	0	0	0	0	0	0	0	0	0	1	0	0	0	0	2	0	0	0	0	2	1	0	0	1	1	0	0	0	2	0	0	2	0	1	1	0	1	0	1	0	1	2	0	0	1	0	0	0	0	0	0	0	1	1	0	1	1	0	0	2	0	0	0	0	1	0	0	1	0	0	0	1	0	1	0	2	0	1	0	0	1	0	0	2	0	0	0	1	0	0	1	0	2	0	0	0	2	0	1	0	0	0	0	3	0	0	1	0	0	1	0	1	2	0	0	0	1	0	1	0	0	0	0	1	0	1	0	0	0	1	0	0	0	0	0	0	1	0	0	0	1	0	0	0	2	0	0	0	0	0	1	0	1	0	0	0	1	1	0	0	0	0	0	1	1	0	1	0	2	2	1	0	1	0	0	1	1	0	0	0	2	1	0	0	0	1	0	2	0	0	0	3	2	0	0	0	0	1	0	1	0	1	0	1	1	0	3	0	0	0	0	1	0	0	0	0	1	1	0	0	0	0	1	2	0	0	1	0	0	0	2	0	1	0	2	0	0	0	0	0	0	1	0	0	0	0	0	1	0	0	1	0	1	0	0	2	0	0	0	0	0	0	0	1	1	0	1	1	0	0	0	0	1	0	0	0	0	1	0	0	0	0	0	0	0	0	2	1	1	0	1	0	0	0	1	0	0	0	0	2	0	0	1	0	0	0	0	0	0	0	0	0	0	2	2	0	0	0	0	0	0	0	0	2	2	0	1	0	1	0	0	0	0	0	0	0	0	0	0	1	2	0	0	0	0	0	0	0	1	0	0	1	0	0	0	0	0	1	0	0	1	1	0	2	0	0	2	0	0	1	0	0	0	0	0	1	0	0	0	0	0	0	0	0	0	1	1	0	0	0	0	0	0	0	1	0	0	0	0	1	0	0	0	0	1	1	3	0	1	0	2	0	0	0	0	1	0	1	0	1	1	0	0	0	0	0	1	1	0	0	0	0	0	1	0	0	1	0	0	0	1	0	0	0	0	0	0	1	1	1	0	0	0	0	0	0	0	1	2	1	0	0	1	0	0	0	0	0	0	1	1	0	0	1	0	2	0	0	0	0	0	2	0	0	0	1	1	0	1	0	0	0	0	0	2	0	0	0	1	0	2	1	0	2	0	0	0	0	0	0	0	0	0	0	0	0	0	0	0	0	2	0	0	0	0	0	0	0	0	0	1	0	0	1	0	0	2	0	0	1	1	0	0	0	0	0	0	0	1	2	1	0	2	1	0	0	2	1	0	0	0	1	1	2	0	1	0	0	0	0	0	0	0	0	3	1	1	1	2	0	0	0	0	0	0	0	0	0	0	0	0	1	0	0	1	0	1	0	1	0	1	0	0	0	1	0	1	3	1	0	0	0	0	0	0	0	1	0	0	0	0	0	0	2	0	0	0	0	3	0	1	1	0	0	0	0	0	0	0	0	1	0	0	0	0	0	1	0	0	0	0	0	0	1	1	0	0	0	0	0	0	1	0	2	0	0	0	2	1	0	2	0	0	0	0	0	1	0	0	0	0	1	0	1	0	1	0	1	0	0	0	0	3	0	0	1	0	0	1	0	0	0	0	1	1	0	0	1	0	0	2	0	0	0	1	0	0	0	0	0	0	0	0	0	0	0	0	1	0	0	0	1	3	0	0	0	0	0	0	0	0	0	1	0	0	1	0	0	1	0	1	1	0	2	1	0	0	0	1	0	0	0	0	0	0	0	0	1	1	1	0	0	0	0	0	0	0	1	0	0	1	1	0	0	0	0	0	0	0	0	0	1	0	0	0	2	1	1	0	2	0	0	0	1	0	1	0	0	0	0	0	0	0	0	0	0	0	0	0	0	1	0	0	0	0	0	0	0	0	0	0	3	0	0	0	0	1	1	0	0	1	0	4	0	0	0	1	0	0	1	1	1	1	0	0	0	0	0	0	1	0	0	0	0	0	0	0	0	0	0	0	0	0	0	1	0	0	0	0	0	0	0	2	1	0	0	1	0	0	0	0	1	1	1	0	0	0	3	0	1	1	1	0	0	0	3	0	2	1	0	1	0	0	0	1	0	0	0	0	0	1	0	0	0	0	0	0	0	1	0	0	0	0	0	0	0	0	0	0	0	0	0	0	0	0	0	0	0	0	0	0	2	1	0	0	0	0	2	0	0	0	0	0	0	1	1	0	0	0	0	0	1	1	0	0	1	0	0	0	1	0	0	0	0	1	1	0	0	0	0	1	0	1	0	0	0	0	0	0	0	0	0	1	1	0	1	1	0	0	0	1	0	0	0	2	0	1	1	2	0	0	0	0	0	0	0	0	0	0	0	0	0	0	1	0	1	0	0	0	0	0	0	1	0	0	0	0	0	0	0	0	1	1	1	0	0	3	1	0	0	1	0	0	0	1	0	1	1	0	0	1	0	0	0	1	0	0	0	1	1	0	0	0	0	0	1	0	0	0	0	0	0	0	0	0	0	0	0	0	0	0	2	0	1	0	0	1	0	0	0	0	0	0	1	0	0	0	0	0	0	0	0	0	0	0	0	0	0	0	0	1	1	0	0	0	0	0	0	0	0	1	0	0	0	0	1	0	0	0	2	1	0	0	0	1	0	0	0	1	1	1	0	2	0	0	0	0	0	0	0	0	0	0	0	0	3	0	0	0	1	0	0	0	2	0	0	0	0	1	0	0	0	0	0	1	0	0	0	1	0	0	0	2	0	0	1	0	0	0	0	1	0	0	0	0	1	0	2	0	0	0	0	1	0	0	0	0	0	0	0	0	1	0	1	0	0	0	0	0	2	0	0	3	0	0	0	0	2	0	0	1	0	0	0	1	0	0	1	0	0	1	1	0	0	0	0	0	1	0	0	0	0	1	0	0	0	2	0	0	0	0	0	1	0	1	0	0	0	1	0	0	0	0	0	1	0	0	0	0	1	0	0	0	1	0	0	0	0	1	0	0	0	1	0	0	0	0	0	0	1	0	0	0	0	0	0	0	0	0	1	1	0	0	0	0	1	0	0	2	0	0	0	0	0	0	0	0	0	1	1	0	0	0	0	1	1	0	0	0	0	1	0	0	1	2	0	0	0	0	0	0	1	0	0	0	1	0	0	2	0	0	0	0	0	0	0	0	1	0	0	0	1	1	0	0	1	0	1	1	0	1	3	0	1	4	3	0	0	0	0	0	0	0	0	0	0	0	0	0	0	0	0	0	0	0	1	1	0	0	0	0	1	0	0	0	1	0	0	0	0	1	0	2	1	0	0	0	1	0	0	0	0	1	0	0	0	0	0	1	0	0	0	0	1	1	0	0	0	0	0	0	0	2	0	0	0	0	2	0	0	0	0	0	0	0	0	0	2	0	2	0	0	0	1	1	0	0	0	0	0	0	2	1	0	0	0	0	0	1	0	0	0	0	0	1	1	0	0	1	0	0	3	0	0	0	1	0	0	0	0	0	0	2	1	0	0	1	1	0	0	0	1	1	0	1	0	0	1	0	0	0	1	0	1	0	1	0	2	0	0	1	2	3	2	0	1	0	1	0	0	1	0	0	1	0	1	0	3	0	1	0	0	0	1	3	0	0	0	0	1	0	1	0	0	1	0	0	2	0	0	0	0	0	1	0	0	2	0	4	1	0	0	2	0	0	1	0	0	0	0	2	0	1	1	0	0	0	0	0	0	0	1	0	0	0	0	0	0	2	0	0	1	0	0	2	0	0	0	1	0	1	0	0	0	1	0	0	0	0	1	0	3	0	0	1	3	0	0	1	1	1	0	0	1	0	0	0	0	1	0	0	0	0	0	1	0	0	0	1	3	0	0	0	0	0	0	1	1	0	0	0	0	0	1	0	0	0	0	0	1	0	0	0	0	1	1	0	0	0	0	0	0	1	0	2	1	0	0	0	1	0	0	0	2	0	0	1	0	0	0	2	0	3	1	0	1	0	0	0	0	0	0	0	0	0	0	0	0	0	0	1	1	1	0	0	0	0	0	1	0	0	0	0	0	0	0	0	0	0	0	1	0	0	0	0	0	0	1	0	0	0	0	0	0	0	0	0	0	1	0	0	0	0	0	1	0	1	3	0	3	1	1	1	0	0	0	0	0	1	0	1	0	0	1	0	0	0	0	0	0	0	0	2	2	2	0	0	1	2	1	0	0	0	0	0	0	0	1	1	1	0	0	0	0	0	1	0	1	0	0	1	3	0	0	0	0	0	0	0	0	0	0	1	0	1	0	0	1	0	0	1	0	0	1	0	0	0	0	0	0	0	1	0	3	1	0	0	1	0	1	1	0	0	3	4	0	0	0	0	0	0	0	1	0	0	1	0	0	0	0	1	0	0	0	0	0	0	0	1	0	0	2	0	0	0	1	1	2	0	0	1	0	0	0	0	1	0	1	0	0	0	0	0	1	2	0	0	0	1	0	1	0	1	0	0	0	0	2	0	1	0	0	0	2	0	0	0	0	1	1	0	1	0	0	0	0	1	0	0	0	0	0	0	0	0	0	0	1	0	0	0	0	0	0	0	0	1	0	0	0	0	0	0	0	0	0	0	0	0	0	0	0	0	0	1	1	0	0	0	0	0	0	1	1	0	0	1	0	0	0	0	0	0	0	1	0	0	2	0	0	0	1	0	0	0	0	0	1	1	0	0	0	0	1	0	0	0	0	0	0	2	1	0	0	2	0	0	0	0	0	0	0	1	0	0	1	1	0	0	0	0	0	0	0	0	0	0	0	0	0	0	1	0	1	0	0	0	0	1	0	0	0	0	0	0	0	0	0	0	0	1	1	2	0	0	0	0	0	1	1	0	0	0	0	1	0	0	0	2	0	0	0	0	0	0	0	0	0	0	0	0	0	0	0	0	0	0	0	2	1	0	0	0	0	0	1	1	0	0	1	1	1	0	0	3	0	0	0	0	2	1	0	0	0	0	0	0	0	0	2	0	1	0	0	0	0	0	0	0	0	1	0	0	0	0	1	1	0	0	0	0	0	0	0	0	2	0	0	0	0	0	1	0	2	0	0	0	0	0	1	0	0	0	0	0	0	2	0	0	0	0	0	1	0	1	1	0	0	0	1	1	0	2	0	0	1	0	0	0	0	1	0	1	1	0	0	1	0	1	0	0	0	0	1	0	0	0	1	1	0	0	0	1	0	0	0	0	2	0	0	1	0	0	0	2	2	0	0	0	0	0	0	0	1	0	0	1	0	0	1	0	0	0	0	0	0	0	0	0	0	0	0	0	0	0	0	0	0	0	1	0	0	0	0	1	3	0	1	0	0	0	0	0	0	0	1	1	0	1	2	0	1	0	0	0	0	1	1	1	0	0	0	0	0	2	1	0	0	0	0	0	0	4	1	0	0	1	1	0	0	1	0	0	2	0	0	0	0	0	0	0	0	0	0	0	1	0	1	0	0	0	1	0	1	0	0	0	1	0	1	0	0	1	0	0	0	0	0	0	0	0	1	1	0	0	0	0	1	0	0	0	3	0	0	0	0	0	0	1	1	1	0	0	0	0	0	3	0	0	0	1	1	1	2	0	1	0	0	1	0	0	0	0	0	0	0	3	1	0	1	0	0	0	0	0	1	3	0	0	2	0	6	0	0	1	0	0	0	0	1	1	0	0	1	0	0	0	1	0	0	0	4	0	1	1	1	0	1	0	0	1	2	0	0	0	1	1	1	0	0	0	0	0	2	0	1	0	1	2	0	0	0	1	1	0	0	0	0	1	2	2	0	0	0	1	2	1	0	0	0	2	0	0	1	0	1	1	0	0	1	1	0	1	0	0	0	1	0	0	0	0	0	3	1	1	0	0	0	1	1	0	0	2	0	0	1	0	0	0	0	1	0	0	0	0	0	0	0	0	0	0	0	1	0	0	0	0	0	1	0	0	1	0	1	0	0	1	0	0	0	1	0	0	0	0	1	2	0	0	0	0	0	0	0	0	2	0	0	1	0	0	0	0	2	1	1	0	0	0	1	1	0	1	0	0	0	0	1	0	1	0	0	0	0	2	0	0	0	0	1	0	0	1	0	3	0	0	0	0	0	1	0	0	0	0	0	1	0	0	0	0	1	0	0	0	0	0	0	0	0	0	2	0	0	2	1	1	2	0	0	0	1	0	0	0	0	1	1	0	0	0	0	0	0	2	1	0	0	0	0	0	0	0	0	0	0	0	1	1	0	0	0	0	0	0	0	0	0	1	0	0	1	1	0	1	0	0	0	1	3	0	1	0	0	0	1	0	1	0	1	0	0	0	1	1	0	0	0	3	0	0	0	0	0	0	1	0	2	0	1	0	0	0	0	0	1	0	0	0	0	0	1	0	0	1	0	0	2	0	0	0	0	0	0	1	0	0	0	0	0	0	0	1	0	2	1	1	0	0	0	0	0	0	0	0	0	0	0	0	0	0	0	1	1	0	0	0	0	0	1	1	1	1	0	0	0	0	0	0	1	0	1	0	0	0	0	0	1	1	0	0	0	0	1	0	0	1	0	0	0	0	0	0	0	0	0	0	0	0	1	0	0	2	0	0	0	0	1	0	1	0	1	0	0	0	1	0	0	0	0	2	1	0	2	0	2	1	0	0	0	0	0	1	0	0	0	0	1	0	0	0	0	0	0	0	0	0	0	1	0	0	0	0	1	0	0	0	0	0	0	0	0	0	0	0	2	1	1	0	0	0	0	1	1	0	0	0	0	0	0	0	0	0	0	0	0	0	0	0	0	0	0	0	0	0	0	0	0	1	0	0	0	0	1	0	0	0	0	0	0	0	0	2	0	0	0	0	0	0	1	2	1	2	0	0	0	0	0	1	0	0	1	1	0	0	0	0	0	0	0	0	0	0	1	0	0	1	0	0	0	0	1	0	0	0	0	3	0	0	0	0	0	1	0	0	0	1	1	0	0	0	0	0	0	0	0	0	0	0	0	0	1	0	1	0	1	0	0	0	2	0	0	0	0	0	1	0	3	0	0	0	0	0	0	1	0	0	1	1	0	2	0	1	0	1	1	0	0	0	0	0	1	0	0	0	0	0	0	0	0	0	3	0	0	1	0	1	0	0	1	0	1	0	0	1	0	0	0	1	1	0	0	0	1	1	0	0	0	0	0	0	0	2	0	0	0	1	0	0	0	0	1	1	0	1	0	1	1	0	1	0	0	0	1	2	0	0	0	0	0	0	0	0	0	0	0	0	0	0	1	2	0	0	0	0	1	0	0	0	0	0	1	3	0	0	1	0	0	1	1	2	0	0	0	0	0	0	0	0	0	0	0	0	0	0	0	0	0	0	0	0	0	0	2	1	1	0	0	0	0	0	0	0	1	1	2	0	0	0	0	0	1	0	0	0	1	0	0	0	1	0	0	1	0	0	0	0	0	0	1	0	0	0	0	1	0	0	0	1	0	0	0	0	0	1	0	0	0	0	0	1	0	0	1	0	0	1	0	0	0	0	0	0	0	0	0	0	1	0	0	0	1	0	1	0	1	1	0	1	0	2	0	0	0	1	0	0	0	1	0	0	1	0	0	2	1	0	0	0	1	0	1	0	0	0	0	2	0	0	0	2	0	0	0	0	1	0	0	0	0	0	0	1	1	0	2	1	0	1	1	0	1	1	0	0	0	0	0	0	0	0	0	1	0	0	0	0	0	0	0	1	0	1	0	1	1	0	1	0	0	0	0	0	0	1	0	0	0	1	0	1	0	0	0	0	0	1	0	0	1	0	0	0	1	1	0	0	0	0	3	0	1	0	1	0	0	0	0	0	0	1	1	0	0	0	2	1	2	0	1	0	0	0	0	1	0	1	0	0	0	1	0	0	1	0	0	1	1	2	0	0	0	0	0	1	0	0	0	0	0	0	1	2	1	0	0	1	0	1	0	0	0	0	2	0	0	0	0	0	0	0	0	0	0	0	0	0	0	0	0	0	3	0	0	0	3	0	0	0	0	0	1	0	1	0	0	0	0	0	1	0	0	0	0	1	0	0	0	0	1	1	0	1	0	0	1	1	0	0	1	0	0	0	2	1	0	0	0	0	0	1	0	0	0	0	0	0	0	0	1	0	1	0	0	0	1	0	0	0	1	0	0	0	2	0	0	0	0	0	0	0	1	1	2	1	0	0	0	3	0	0	0	1	0	0	0	1	0	0	0	0	0	0	0	0	0	0	0	0	1	1	0	1	0	0	0	0	0	1	0	0	1	0	1	0	0	0	0	0	1	0	0	1	0	0	0	2	0	0	0	0	1	0	1	1	0	0	1	0	0	0	1	0	1	1	1	0	1	0	1	0	0	0	0	0	0	1	0	0	0	0	0	0	0	0	0	0	0	1	1	0	1	0	0	0	0	0	1	0	0	0	0	1	0	2	0	1	3	0	1	0	0	0	0	0	1	1	0	0	0	0	0	0	1	2	1	0	0	2	0	0	0	0	0	0	0	0	0	0	0	0	0	0	0	0	1	0	1	0	1	0	0	0	0	2	0	1	3	1	0	0	0	0	0	0	1	1	0	0	1	0	0	0	2	0	0	0	0	0	1	1	0	0	0	0	0	0	1	0	0	0	0	1	4	0	0	0	0	1	0	1	2	0	0	0	1	0	0	0	0	2	1	0	0	0	0	2	2	2	0	0	0	0	0	0	0	0	0	0	0	0	0	1	1	0	0	0	0	0	0	0	0	0	0	0	0	0	0	0	1	2	0	0	0	0	0	1	0	1	1	0	1	1	0	0	3	1	0	0	0	1	0	0	0	0	0	0	0	0	1	1	0	0	0	2	1	0	0	0	0	0	0	0	0	0	2	0	0	0	0	1	0	0	0	0	0	0	0	0	1	0	1	1	1	0	0	0	0	0	1	1	0	0	0	0	0	0	0	0	0	0	0	0	0	2	2	0	0	0	0	0	0	0	1	2	0	0	0	3	0	0	0	1	0	0	0	0	0	0	0	0	0	0	0	0	0	1	0	0	0	0	1	0	1	0	0	1	0	0	1	0	0	3	0	0	3	1	2	0	0	0	1	1	0	0	0	0	1	0	0	0	0	0	0	0	1	0	0	0	1	0	1	0	2	0	1	0	0	1	0	1	1	0	0	1	0	0	0	2	0	1	0	0	0	0	1	0	0	0	1	0	0	0	0	0	0	0	0	0	0	0	0	1	2	0	0	0	0	0	2	0	0	0	0	0	2	0	0	0	0	3	1	0	0	0	0	0	1	1	1	0	0	0	1	0	0	0	0	0	0	0	1	0	0	0	0	0	0	0	1	0	1	0	1	0	0	1	0	0	0	1	0	2	0	2	0	0	0	1	1	0	0	0	0	0	0	0	0	0	0	1	1	0	0	0	0	0	0	1	1	0	0	1	0	2	0	1	0	0	1	1	2	0	0	1	0	0	0	0	0	0	0	1	0	0	0	0	0	0	0	0	0	1	0	0	0	0	1	0	1	1	0	0	0	0	0	0	1	0	1	0	0	2	0	1	2	0	1	2	1	0	0	2	0	0	0	0	0	0	0	1	0	0	1	0	0	0	0	1	0	0	1	2	0	0	0	0	1	0	1	1	0	1	1	0	0	0	0	1	2	2	0	0	0	0	0	0	0	0	0	0	0	0	0	0	0	0	2	4	0	1	0	0	0	0	0	0	2	0	0	1	0	0	1	0	0	0	0	0	0	0	0	0	0	1	0	1	1	0	1	0	0	0	0	0	0	0	1	0	0	1	1	0	0	0	0	0	0	0	0	0	0	0	0	0	0	0	0	0	1	0	0	1	0	0	0	0	0	1	1	1	0	1	0	0	0	0	0	0	0	0	0	1	1	1	1	0	1	0	0	0	0	1	0	0	0	0	1	0	1	1	0	0	0	1	0	0	0	0	0	1	2	1	0	0	0	2	0	1	2	0	0	1	1	0	0	0	0	0	0	0	0	0	0	0	0	1	0	0	0	0	0	0	0	0	0	0	0	0	0	1	3	0	0	1	2	0	1	0	1	0	0	0	0	1	0	0	1	0	1	0	1	0	2	0	1	0	0	0	0	0	0	0	0	0	0	1	0	0	0	0	2	2	1	0	1	0	1	0	1	0	1	0	2	0	0	0	0	0	1	0	0	0	0	0	0	1	0	0	0	0	1	0	0	0	0	1	0	0	0	0	0	0	0	3	2	0	1	0	0	1	0	0	1	0	0	0	0	0	0	0	0	0	0	0	0	1	0	1	0	2	0	0	0	0	0	0	0	0	1	0	0	0	0	0
N0.HOG0010375	0	0	0	0	2	1	1	0	0	0	0	0	0	1	0	0	0	0	0	0	0	0	0	0	0	0	0	1	0	1	0	0	0	0	0	0	0	1	0	0	1	0	0	0	0	0	2	0	1	0	0	0	2	0	0	0	0	0	0	0	0	0	0	1	0	3	0	0	0	0	0	0	0	0	0	0	0	1	0	0	0	0	1	1	0	0	0	0	0	0	1	0	0	0	0	0	0	0	0	0	0	0	1	1	0	0	0	0	0	0	1	0	0	0	0	0	0	0	0	0	0	0	0	0	0	0	0	0	0	1	0	0	0	0	0	0	1	0	1	0	0	0	0	0	0	0	0	2	0	0	0	1	0	0	0	0	0	0	1	0	0	0	0	0	0	0	0	0	0	0	0	0	0	0	1	1	0	0	0	0	0	0	0	0	1	0	0	0	0	0	0	0	0	4	0	0	0	0	0	0	0	0	1	1	0	0	1	0	0	0	0	0	2	0	0	0	1	0	2	0	0	0	0	0	0	0	0	0	0	0	0	1	0	0	0	0	0	0	0	0	0	0	3	0	0	0	2	1	1	0	0	1	0	0	0	1	0	0	0	1	0	1	0	0	0	0	0	0	0	0	0	0	0	2	0	0	0	1	0	0	0	0	0	0	0	0	0	0	0	0	0	0	0	0	1	1	0	0	0	0	0	0	0	2	0	0	0	0	0	0	0	1	0	0	1	0	0	0	1	0	0	0	0	1	0	0	0	0	0	0	0	0	0	0	0	0	0	0	0	0	0	0	0	1	0	0	2	0	0	0	0	1	0	0	0	0	0	0	0	0	0	0	0	0	1	0	2	0	0	0	1	0	0	0	0	0	0	0	0	3	0	1	0	0	0	0	0	1	0	0	1	1	0	0	1	0	0	0	1	1	0	0	0	0	0	0	0	2	0	0	0	0	0	0	0	0	0	1	0	0	0	1	0	0	1	0	0	0	0	0	0	0	0	1	0	0	0	0	1	0	0	0	0	0	0	0	0	0	0	0	0	0	0	0	0	0	0	1	0	0	0	0	0	0	0	0	0	1	0	1	0	0	0	0	0	0	0	0	0	0	0	0	0	0	1	0	0	0	0	0	0	0	0	1	0	0	0	0	0	0	0	0	0	0	0	0	0	0	0	1	0	0	0	0	0	0	0	1	0	0	0	1	1	0	0	0	0	2	0	0	0	1	0	0	0	0	0	0	0	0	0	0	0	0	0	0	0	0	0	0	0	0	0	0	0	0	0	0	0	0	2	0	0	0	0	0	0	0	0	2	0	0	0	1	0	0	0	0	0	0	0	1	0	1	0	2	0	1	0	0	0	0	1	0	0	0	0	0	0	0	0	0	0	0	2	0	0	0	0	0	0	0	0	0	0	0	1	0	0	0	0	1	0	0	1	1	0	0	0	0	0	0	0	0	0	1	0	0	0	0	0	0	1	0	2	0	0	1	0	0	0	0	0	0	0	0	1	0	0	0	1	0	0	0	0	0	0	0	0	0	0	0	0	0	0	0	0	0	1	0	1	0	0	0	1	0	0	0	0	0	1	0	0	0	0	1	1	0	0	1	1	0	2	0	0	0	0	0	0	0	0	0	0	0	0	0	0	1	0	0	0	0	0	0	0	1	0	0	0	0	0	0	1	0	0	0	0	0	0	0	0	0	0	2	0	1	0	0	0	0	0	0	0	1	1	2	0	0	0	0	1	0	3	0	1	0	0	0	0	0	0	0	0	0	0	0	0	0	0	0	0	0	0	0	0	0	0	0	0	0	2	0	0	0	0	0	0	1	0	0	0	0	0	0	0	1	0	1	0	0	0	1	0	0	0	1	0	0	0	0	0	0	0	1	0	0	0	0	1	1	1	0	0	0	0	0	0	1	0	0	0	0	0	0	0	0	0	0	0	0	0	0	0	0	0	0	0	0	0	0	0	0	0	0	0	0	0	1	0	0	0	0	0	0	0	0	0	0	0	0	0	0	0	0	0	0	0	0	0	0	1	0	0	0	1	0	1	0	0	0	0	2	0	0	0	0	1	0	0	0	0	0	0	1	0	0	0	0	0	0	1	0	0	0	0	0	1	0	0	2	1	0	0	0	0	0	0	0	0	0	0	0	2	0	0	2	0	0	0	0	0	0	0	1	0	0	0	0	0	0	0	0	0	0	0	0	2	0	0	0	0	1	0	0	0	0	0	0	0	0	0	0	2	0	0	0	0	0	0	0	0	0	0	0	0	0	0	0	0	0	0	0	0	0	0	0	0	0	0	1	0	0	2	0	1	0	2	0	0	0	4	0	0	1	0	1	0	1	0	0	2	0	0	0	1	0	3	0	0	0	0	0	0	1	0	0	0	0	0	0	0	0	0	0	0	0	0	0	0	0	0	0	0	0	0	0	0	1	0	0	0	0	0	0	0	0	0	2	1	0	2	0	0	0	0	1	0	1	0	0	2	0	0	1	1	0	2	1	1	0	1	0	0	0	0	0	0	0	0	0	0	0	0	0	0	0	1	0	0	1	0	0	1	0	0	0	0	0	0	0	0	0	0	0	0	0	0	0	0	0	0	0	0	0	0	0	0	0	0	0	0	0	0	0	0	1	0	0	0	1	1	1	0	0	0	0	1	0	0	0	1	0	0	0	0	0	0	0	0	0	0	1	0	0	0	1	0	0	0	0	0	1	0	0	0	0	0	0	0	0	0	0	0	0	0	0	0	2	0	0	0	0	0	1	0	0	0	0	0	0	0	0	0	0	0	1	0	0	0	0	0	1	0	0	0	0	0	0	0	1	0	0	0	1	0	0	0	0	0	0	0	1	0	0	0	0	0	1	0	0	0	0	0	0	0	1	0	0	0	0	0	1	0	1	0	2	0	1	0	0	0	0	0	0	0	0	0	0	0	0	0	0	0	0	0	0	0	0	1	0	0	0	0	0	0	0	0	0	0	0	0	1	0	1	0	0	1	1	1	0	0	0	0	0	0	2	0	0	0	0	0	0	0	0	0	0	0	0	0	0	0	0	0	0	1	0	0	0	0	1	0	0	0	0	0	0	0	0	0	0	0	0	0	0	0	0	0	2	0	0	0	1	0	0	1	1	0	0	0	0	0	0	2	0	1	0	0	0	0	0	1	0	0	0	0	0	0	0	0	0	0	0	0	0	0	0	0	0	0	0	0	0	0	0	0	0	0	2	0	1	0	0	1	0	0	0	0	0	0	0	0	2	2	0	0	0	0	2	0	3	0	0	0	1	0	0	1	0	0	1	0	0	0	0	0	1	0	0	0	0	0	0	0	0	1	0	0	0	0	0	0	1	0	0	0	0	1	1	1	0	0	0	0	0	0	2	1	0	0	0	1	1	0	0	0	1	0	0	1	0	0	0	0	0	0	0	0	0	0	0	0	0	0	1	0	0	0	0	1	1	0	0	0	0	0	0	0	0	2	0	0	0	0	0	1	0	2	1	0	0	0	1	0	0	0	0	0	0	0	0	0	0	0	0	0	0	0	0	0	0	0	0	0	0	1	0	0	0	0	0	0	0	0	1	1	1	0	0	0	0	0	0	0	3	0	0	0	0	0	0	0	0	0	0	0	1	0	0	1	0	0	0	0	0	0	0	0	0	0	1	0	1	0	1	0	0	0	0	0	1	0	0	0	0	0	0	1	0	1	0	0	0	0	0	0	0	0	0	0	0	0	0	0	0	0	0	0	0	0	0	0	0	0	0	0	0	0	0	1	0	0	0	0	0	0	0	0	0	0	1	0	0	0	1	0	0	0	0	0	0	0	1	3	0	0	0	1	0	0	1	0	0	0	0	0	2	1	0	0	0	0	0	0	0	0	0	1	0	0	0	0	0	0	0	0	0	0	0	1	0	0	1	0	0	0	0	0	0	1	1	0	0	0	0	0	0	0	0	0	0	0	0	0	0	0	0	2	0	0	0	0	0	0	0	0	0	0	0	0	0	1	0	0	0	0	0	0	1	1	0	0	0	0	0	0	0	0	0	0	0	0	0	0	0	0	0	0	1	0	0	0	0	0	0	1	0	0	0	0	0	0	0	0	0	0	0	0	0	0	0	1	0	0	0	0	0	0	0	0	0	0	0	0	0	0	0	0	0	0	1	0	0	0	2	0	0	0	0	0	0	0	1	0	0	0	0	1	0	0	0	0	0	1	0	0	0	0	0	0	0	0	0	0	0	0	0	1	0	0	0	0	0	0	0	0	0	0	0	1	1	0	0	0	0	0	0	0	0	0	0	0	0	1	0	0	0	1	0	0	0	0	0	0	0	0	0	0	1	4	1	0	0	0	0	0	0	0	0	0	0	0	0	0	1	1	0	1	0	0	1	0	0	0	0	0	0	0	1	0	0	1	0	1	0	1	0	0	0	0	0	0	0	0	0	0	0	0	0	0	0	1	1	0	0	0	0	0	0	1	0	0	0	1	0	0	0	0	0	0	0	0	0	0	0	0	2	0	0	0	1	0	0	0	1	0	0	0	0	0	1	0	0	0	0	0	1	0	0	1	0	0	0	0	0	0	0	0	0	0	0	0	0	0	0	0	0	0	0	0	0	0	0	0	0	1	0	0	0	0	1	4	0	0	1	1	0	0	0	2	0	0	0	0	0	0	0	1	0	0	1	0	2	0	1	0	0	0	0	0	0	0	0	0	0	0	1	0	1	0	0	1	1	0	0	0	0	0	0	0	0	0	0	0	0	0	0	0	0	0	1	0	0	0	0	0	0	0	0	0	0	0	1	1	0	0	0	0	0	0	0	0	0	0	0	0	0	2	0	0	0	0	0	0	0	0	1	1	0	0	0	0	0	1	0	0	1	0	0	0	1	0	0	0	0	0	0	0	0	0	0	0	0	0	0	0	0	0	0	1	0	0	0	1	0	1	0	0	1	0	0	0	0	0	0	1	0	1	0	0	0	1	0	0	0	0	0	0	0	1	0	0	0	0	0	0	1	0	1	1	0	0	0	0	0	0	0	0	0	0	0	0	0	0	0	0	0	0	0	0	0	0	1	0	0	0	0	0	1	0	1	2	0	0	0	0	0	0	0	0	0	1	0	0	0	0	0	1	0	0	0	0	0	0	0	0	0	0	0	0	0	0	0	0	0	0	0	0	0	1	0	0	0	0	0	0	0	0	0	1	0	0	0	1	1	1	0	1	0	0	0	0	0	0	0	0	3	0	0	0	0	0	0	0	0	1	0	0	0	0	0	1	0	0	0	0	0	0	1	0	0	0	1	1	0	0	0	0	0	2	0	2	0	0	0	0	0	0	0	0	1	0	0	0	0	0	0	0	1	0	0	0	0	0	0	0	0	0	0	0	0	0	0	0	0	1	1	0	1	0	0	0	0	0	0	0	0	0	2	0	0	1	0	0	0	0	0	0	0	0	0	0	0	0	0	0	0	0	0	0	0	2	0	0	0	0	0	0	0	1	1	0	0	0	0	0	0	0	0	0	0	0	0	0	0	0	0	0	1	0	0	0	0	0	0	0	1	0	0	0	0	0	0	0	0	0	0	0	1	0	0	0	0	0	1	0	0	1	0	1	0	0	0	0	0	0	0	0	0	1	0	0	0	1	0	1	0	0	0	0	0	0	0	0	0	0	0	1	1	0	0	0	0	3	0	0	0	0	0	0	2	0	0	0	2	0	0	1	0	0	0	0	0	0	0	0	0	0	0	0	0	0	0	0	0	0	0	0	0	0	0	0	0	0	0	0	0	0	0	0	1	0	0	1	1	0	0	0	0	0	0	0	0	0	0	0	0	1	0	0	0	0	0	1	0	0	0	0	0	0	0	0	1	0	0	0	0	0	0	2	0	0	0	0	0	0	0	0	0	0	0	0	0	0	0	1	0	0	0	1	0	0	0	0	0	0	0	1	0	0	0	1	0	0	0	0	0	0	1	0	0	0	0	0	0	0	0	0	0	0	0	0	0	0	0	0	0	0	0	0	0	0	0	0	0	0	0	1	0	0	0	0	0	1	0	0	0	0	0	0	0	0	0	2	0	0	2	0	1	0	0	0	0	0	0	0	1	1	0	0	0	0	0	1	0	1	0	0	0	0	0	1	0	0	0	0	0	0	0	0	0	0	0	0	0	1	0	0	0	0	0	0	0	0	0	0	0	0	0	0	0	0	0	1	0	0	0	0	1	0	0	0	0	0	1	0	0	0	0	0	0	1	1	0	0	0	0	0	0	0	0	0	0	1	0	0	0	0	0	0	0	0	0	0	0	0	0	0	0	0	0	0	0	0	0	0	1	0	0	0	0	0	0	0	2	0	0	0	0	0	0	1	1	0	0	1	1	1	0	1	0	0	0	0	0	0	0	0	2	0	0	0	0	0	0	0	0	1	1	0	0	0	2	0	0	1	1	0	0	1	0	0	1	0	0	0	1	1	1	1	0	0	0	0	0	0	1	2	0	0	0	0	0	0	1	0	0	0	0	0	0	0	0	0	0	0	2	0	0	2	0	0	0	0	1	2	0	0	0	1	0	0	0	0	0	0	0	0	1	0	0	0	0	0	0	0	0	1	0	0	0	1	0	0	0	0	0	0	1	0	0	0	0	1	0	0	0	0	0	0	0	0	0	0	0	0	0	0	0	0	2	0	2	0	0	0	1	1	0	0	0	0	0	0	0	0	0	1	0	0	0	0	0	0	0	0	0	0	0	0	0	0	1	2	0	0	0	0	0	0	0	1	0	0	1	0	0	0	0	0	0	0	0	0	0	0	0	0	0	0	0	0	1	0	0	0	1	1	0	0	0	0	0	0	0	1	1	0	1	0	0	2	0	0	0	0	0	0	0	1	0	1	0	0	0	0	0	0	0	0	0	0	0	1	2	0	1	0	0	0	0	0	0	0	0	0	0	0	0	0	1	1	0	0	0	0	0	0	0	0	0	1	0	0	0	0	0	0	0	0	0	0	0	0	1	0	0	1	0	0	0	0	1	1	0	0	0	0	0	0	0	1	0	1	0	0	0	0	0	0	0	0	0	0	0	0	0	0	0	0	1	0	0	0	0	0	0	0	0	0	2	0	1	0	0	1	0	0	0	1	0	0	0	0	1	0	0	0	0	1	0	0	1	0	0	0	1	0	0	0	0	0	0	0	1	0	0	0	0	0	0	0	0	0	1	0	0	0	0	0	0	0	0	0	0	1	0	0	0	0	2	0	0	0	0	0	1	0	0	0	0	0	0	0	0	0	1	1	0	0	0	0	1	0	0	0	0	0	1	0	0	0	0	0	0	0	1	1	0	1	0	0	0	0	0	0	0	4	0	0	1	0	0	0	0	0	0	0	0	1	1	1	0	0	0	1	0	0	1	0	0	1	0	2	0	0	0	0	0	0	0	0	0	0	0	0	1	0	0	0	0	1	0	0	1	0	0	0	0	0	0	0	1	0	0	0	0	0	0	0	0	0	0	0	1	0	0	0	0	1	0	0	0	0	0	0	0	0	0	1	0	0	0	0	0	0	0	0	0	0	0	0	1	0	0	0	1	0	0	0	1	0	1	0	0	0	0	0	0	0	1	0	0	1	0	0	1	0	0	0	0	1	0	0	0	0	0	1	1	0	0	0	0	0	0	0	0	0	0	0	0	0	1	0	0	0	1	0	0	0	0	0	0	0	0	0	0	0	0	0	2	1	0	0	0	0	0	1	0	0	0	0	0	0	0	0	0	1	3	0	0	0	0	0	1	0	1	0	1	1	0	0	0	1	0	1	0	0	0	0	1	0	0	0	0	4	0	0	0	0	0	1	1	0	0	1	0	0	0	0	0	2	0	0	0	0	1	0	0	0	0	0	0	0	1	1	1	0	0	0	1	0	0	1	0	0	1	1	0	0	0	1	0	0	0	0	0	0	0	0	1	0	0	1	0	0	0	0	0	0	0	0	0	0	0	0	1	1	0	1	0	0	0	1	0	0	0	0	0	0	0	0	0	0	0	0	0	1	0	0	1	1	0	1	0	0	2	0	0	0	0	0	0	1	0	0	0	0	0	0	0	0	0	0	0	0	0	0	0	0	0	0	0	0	0	0	0	1	0	0	0	0	0	0	0	0	1	1	0	0	0	0	0	0	0	0	0	0	1	2	0	0	0	0	0	0	0	0	0	0	0	0	0	0	0	0	0	0	0	2	0	0	1	0	1	0	0	0	0	0	0	0	1	0	0	0	0	0	1	0	0	0	0	0	0	0	0	0	0	0	1	2	0	0	0	0	0	0	0	0	0	0	0	0	0	1	0	0	1	0	0	0	1	0	1	0	1	0	1	1	0	0	1	0	1	0	0	0	0	0	0	0	0	0	2	1	0	0	1	0	0	0	0	0	2	0	0	0	0	0	0	0	0	0	0	0	0	1	0	0	0	0	0	0	0	0	0	0	0	0	0	0	1	0	0	0	1	0	0	0	1	0	0	0	1	0	2	0	0	0	1	0	0	0	0	0	0	0	0	0	0	0	1	0	0	1	0	0	0	0	0	0	1	1	0	0	0	0	0	0	0	0	0	0	0	0	0	0	0	0	0	0	0	2	0	0	0	0	0	0	0	0	0	0	0	0	1	0	0	0	0	0	3	0	0	0	0	0	0	0	0	0	0	0	0	0	0	0	0	0	0	0	0	0	0	2	0	0	0	0	0	0	0	0	0	0	0	0	0	0	0	2	0	0	0	0	0	0	1	0	0	0	0	0	0	0	0	0	0	0	0	0	1	0	1	0	0	0	0	0	0	0	0	0	0	0	0	0	1	0	0	0	0	0	0	0	0	0	0	0	0	0	0	0	0	3	1	0	0	0	0	0	0	0	0	0	2	0	0	0	0	0	0	0	0	1	0	0	0	2	0	0	0	0	0	0	0	0	1	0	0	0	0	0	0	0	0	0	0	2	0	0	0	1	0	1	0	0	0	0	0	0	0	0	0	0	0	0	0	0	0	0	0	0	0	0	0	0	1	1	0	0	0	0	0	0	1	1	0	2	0	0	0	0	0	0	0	0	2	0	0	0	0	0	0	1	0	0	2	0	0	0	0	1	0	0	0	0	1	1	0	0	0	0	0	0	0	0	0	0	0	1	1	1	0	1	1	0	1	0	1	0	0	0	0	0	0	0	0	0	0	0	0	0	0	0	0	0	0	0	0	0	1	0	0	1	0	2	0	0	0	1	0	0	2	0	0	0	0	1	1	2	2	1	0	0	1	0	0	0	1	0	0	0	0	1	0	0	0	0	2	0	0	0	0	0	0	0	0	0	0	0	1	0	0	0	0	0	1	0	0	0	0	0	1	1	0	0	1	0	0	0	0	1	0	0	2	1	1	0	0	0	0	0	0	0	1	0	0	0	0	0	0	0	0	0	0	0	0	0	0	0	0	0	0	0	0	0	0	0	0	0	0	0	0	0	0	0	1	0	1	0	0	0	0	1	0	0	0	0	0	0	0	0	0	0	0	0	0	0	0	0	1	0	0	0	0	0	0	0	0	0	0	0	0	0	0	1	0	1	1	0	0	0	0	4	0	0	0	0	0	0	0	0	0	1	0	0	0	0	1	0	1	0	0	0	0	1	1	0	0	0	0	0	0	0	0	0	0	1	0	0	1	1	0	0	0	0	0	0	0	0	0	0	0	1	0	0	0	0	0	0	0	0	0	0	1	1	0	0	0	0	0	0	0	0	0	1	0	0	0	0	2	0	0	0	0	0	0	0	2	0	1	0	0	0	0	1	0	0	0	1	0	1	0	0	0	0	0	0	0	0	0	0	0	0	0	0	0	2	0	1	0	0	0	0	0	0	1	0	0	0	0	0	0	1	0	0	0	0	0	0	0	0	0	1	1	0	0	0	1	0	0	0	0	0	0	0	0	0	0	0	0	0	0	0	0	0	0	0	0	0	0	0	1	0	0	1	1	0	0	0	1	0	0	1	0	0	0	1	0	0	0	0	0	0	0	0	0	0	0	1	0	0	1	0	0	0	0	0	0	0	0	0	0	0	0	0	0	0	0	0	0	0	0	0	0	0	0	0	1	0	0	0	1	0	0	0	0	0	0	0	0	0	0	0	0	0	0	1	0	1	0	0	0	0	0	0	0	0	1	0	2	0	0	0	1	0	0	1	0	0	0	0	0	0	0	0	0	0	1	0	0	0	0	0	1	0	0	0	0	0	0	0	0	0	0	0	0	0	0	0	0	0	1	0	0	0	0	0	0	0	2	0	0	1	0	1	0	0	0	0	1	0	0	0	0	1	0	0	0	0	0	0	0	2	1	0	0	1	0	0	0	0	1	0	1	0	0	0	0	0	0	0	0	0	0	1	0	0	0	0	0	0	1	0	0	0	0	0	0	0	0	0	0	0	0	0	2	2	1	0	0	0	0	0	0	0	0	0	0	0	0	0	0	1	1	0	0	0	0	0	0	0	0	0	0	0	1	0	1	0	0	0	1	0	1	0	0	0	0	0	0	0	0	1	0	0	0	0	0	0	0	0	0	1	1	0	0	0	0	0	0	0	0	0	0	0	0	0	1	0	0	0	0	1	1	1	0	1	0	0	0	0	1	0	0	0	0	2	0	0	0	1	0	0	0	0	0	0	2	1	0	1	0	0	0	0	0	0	0	0	0	0	0	1	0	1	0	0	1	0	0	0	3	0	0	0	0	0	0	0	0	0	0	0	0	0	0	0	0	2	0	0	0	1	0	0	0	0	0	0	0	0	0	0	0	0	0	0	0	0	0	0	0	1	0	0	0	0	0	0	0	1	0	0	0	0	0	0	0	0	0	0	0	0	1	1	0	0	0	0	1	0	0	1	0	0	0	0	0	0	0	1	0	0	0	0	0	0	0	1	1	0	0	0	0	1	0	0	0	0	0	0	0	0	0	0	1	0	0	0	2	0	1	1	0	2	0	0	0	0	1	1	0	2	0	0	2	0	0	1	1	2	0	0	0	0	0	0	0	2	0	0	0	0	1	0	0	0	0	0	0	0	0	0	0	0	1	0	0	1	0	0	0	0	0	0	0	0	0	0	0	0	0	0	0	0	0	0	0	0	0	1	0	0	0	0	0	0	0	0	0	0	0	1	0	0	0	0	0	0	0	0	0	1	0	0	1	3	3	0	0	0	0	0	0	0	0	2	0	0	1	0	0	0	0	0	0	0	0	0	0	0	0	0	0	0	0	0	0	0	0	1	1	0	0	0	0	1	0	1	0	0	2	0	0	0	0	0	0	0	1	0	0	0	0	0	0	0	0	0	0	0	0	1	0	0	0	0	0	0	0	0	0	1	0	0	1	0	0	3	0	0	0	0	0	1	0	0	0	0	1	0	0	0	0	0	0	0	0	0	0	0	0	0	0	0	0	0	0	0	0	0	0	1	0	0	0	0	0	1	0	0	0	0	0	0	0	1	0	0	0	0	0	0	0	0	0	0	0	0	0	1	2	0	0	0	0	1	0	0	0	0	0	0	2	0	0	0	0	1	0	0	1	0	0	0	0	0	0	0	0	0	1	0	0	0	0	0	0	0	0	0	0	0	0	0	0	0	0	0	1	0	0	0	1	0	0	1	0	0	1	0	0	0	0	0	0	1	0	0	0	1	1	0	1	0	0	0	0	0	0	0	1	0	0	2	0	0	0	0	0	0	0	0	0	0	0	0	1	0	0	0	0	0	0	0	0	0	0	0	2	0	0	0	0	0	0	0	0	0	0	0	0	0	1	0	0	0	0	1	0	0	2	0	0	0	0	0	1	0	0	0	0	0	0	0	0	0	0	0	0	3	0	1	0	0	0	0	1	0	2	1	0	0	2	0	0	1	0	0	0	0	1	1	1	1	0	0	0	0	0	0	0	0	0	1	0	0	0	0	0	0	0	1	0	0	0	0	0	0	0	0	0	0	0	0	0	0	0	0	1	0	1	0	1	0	1	0	0	0	0	0	0	0	0	0	0	1	0	0	0	0	0	0	0	0	0	1	0	0	2	0	0	0	0	0	0	0	0	0	0	0	0	0	0	0	0	0	0	0	0	0	0	0	0	0	0	0	0	0	0	0	0	0	0	1	0	1	0	0	0	3	0	0	0	0	1	0	0	0	0	0	0	0	0	0	0	0	0	2	1	0	0	0	0	0	0	0	0	0	0	0	0	0	0	0	0	0	0	0	0	0	0	0	0	0	0	0	0	0	0	0	0	0	0	0	2	1	0	0	0	0	0	0	0	1	0	0	1	0	0	1	0	0	0	0	1	0	0	0	0	0	0	1	2	0	0	0	0	0	0	0	1	0	0	0	1	0	0	0	0	1	0	0	0	0	0	0	0	0	0	1	1	0	0	0	0	0	0	0	1	0	0	0	1	0	0	0	0	1	0	0	0	0	0	0	1	0	0	0	0	0	0	0	1	0	0	3	0	0	0	0	0	0	0	0	0	0	0	2	0	0	0	0	1	0	0	0	0	0	0	1	0	0	0	0	0	0	0	0	0	0	0	0	0	1	0	0	0	0	0	0	1	0	0	0	0	0	1	0	0	0	0	1	0	0	0	0	0	0	0	0	0	1	0	0	0	0	2	0	0	1	0	0	0	1	1	0	0	0	0	0	0	0	0	0	0	0	0	0	0	0	0	1	0	0	0	1	0	0	0	0	1	1	0	0	0	0	0	0	1	0	0	0	0	0	0	0	0	1	1	0	0	0	1	0	1	1	0	0	1	0	0	0	0	0	1	0	0	0	0	0	1	0	0	0	0	0	0	1	0	1	0	0	1	0	1	0	0	0	0	0	0	0	0	0	0	0	0	3	0	1	0	0	0	0	0	0	0	0	0	0	0	0	1	0	0	0	0	0	0	0	0	3	0	0	0	2	0	0	0	0	1	0	0	0	3	0	0	0	0	1	0	0	0	0	0	1	0	0	1	1	0	0	1	0	0	0	0	0	0	0	0	0	0	0	0	0	1	0	0	0	0	0	1	0	0	0	0	0	0	0	0	0	0	1	0	0	0	0	0	1	1	0	0	0	0	0	0	0	0	0	0	0	0	1	0	0	0	0	0	0	0	0	0	0	0	0	0	0	0	0	0	0	0	0	0	1	0	0	0	0	0	0	0	0	0	0	0	0	0	0	0	0	0	0	0	0	0	0	0	1	0	0	0	0	0	0	0	0	1	0	0	1	0	0	0	0	0	1	0	0	0	0	0	0	0	0	0	0	0	0	0	0	0	0	0	0	0	0	0	0	3	2	0	0	0	0	0	0	0	1	2	0	2	0	0	0	0	0	0	0	0	0	0	0	0	0	0	0	0	0	0	0	0	0	0	0	1	1	0	0	0	2	0	0	0	0	0	1	0	0	0	0	0	0	0	0	0	0	0	0	0	0	0	0	0	0	1	0	0	0	0	0	0	0	0	0	0	1	0	2	0	0	0	0	0	0	0	1	0	0	0	3	0	0	0	0	0	0	0	0	0	0	0	0	0	0	0	0	1	1	0	0	0	0	0	1	0	0	1	0	0	0	0	0	0	0	0	0	0	1	2	0	0	0	0	0	1	0	1	0	0	0	1	0	0	0	0	0	0	1	0	0	0	0	0	0	0	0	0	0	0	0	0	0	0	0	0	0	0	0	0	0	1	0	0	0	0	0	0	1	0	0	1	0	0	1	0	0	1	0	2	0	0	0	0	0	1	0	0	0	0	0	0	0	2	0	2	0	0	0	0	0	0	0	0	1	0	1	0	0	0	0	1	0	0	1	1	0	0	0	0	1	1	1	0	0	1	0	1	0	0	0	0	0	0	0	0	0	0	0	2	0	0	0	0	0	0	0	0	0	0	0	2	0	0	0	0	0	0	0	0	0	0	0	0	0	0	0	0	0	0	0	0	0	0	0	1	0	0	0	0	0	0	0	0	1	0	0	0	1	0	0	0	2	0	0	0	0	0	0	0	0	2	0
N0.HOG0006546	0	0	0	0	0	0	0	0	0	0	0	0	0	0	0	1	0	0	0	0	0	0	0	0	0	0	0	0	0	0	0	0	0	0	0	0	0	0	0	0	0	0	0	0	0	0	0	0	0	0	0	0	0	0	0	0	0	0	0	1	0	0	0	0	0	0	1	0	0	0	0	0	0	0	0	0	0	0	0	0	0	0	0	0	0	0	0	0	0	0	0	0	0	0	0	0	0	0	0	0	0	0	0	0	0	0	0	0	1	0	0	0	0	0	0	0	0	0	0	0	0	0	0	0	0	0	0	0	0	1	0	0	0	0	0	0	0	0	1	0	0	0	0	0	0	0	1	1	0	0	0	0	0	0	0	0	0	0	0	0	0	0	0	1	0	0	0	0	0	0	0	0	0	0	0	0	2	0	0	0	0	0	0	0	0	1	0	0	0	0	0	0	0	0	0	0	0	0	0	0	0	0	0	0	0	1	0	0	0	0	0	0	0	0	0	0	0	0	0	0	0	0	0	0	0	0	0	0	1	0	0	0	1	0	0	0	0	0	0	0	0	0	0	0	0	0	0	0	0	0	0	0	0	0	0	0	0	0	0	1	0	0	0	0	0	0	0	0	0	0	0	0	0	0	1	1	0	0	0	0	0	0	0	0	1	0	0	0	0	0	0	0	0	0	0	0	0	0	0	0	0	0	0	0	0	0	0	0	0	0	0	0	0	1	0	0	0	1	0	0	0	0	0	1	0	0	0	0	0	0	0	0	0	0	1	0	0	0	0	0	0	0	0	0	0	0	0	0	0	0	0	0	0	0	0	0	1	0	0	0	0	0	0	0	0	0	1	0	0	0	0	0	0	0	0	0	0	0	0	0	0	0	0	0	0	0	0	0	0	0	1	0	0	0	0	0	0	0	0	0	0	0	0	0	0	0	0	0	0	0	0	0	0	0	0	0	0	0	0	0	0	0	0	0	1	0	0	0	0	0	0	0	0	0	0	0	0	0	0	0	0	0	0	0	0	0	0	0	0	0	0	0	0	0	0	1	0	0	0	1	0	0	0	0	0	1	0	1	0	0	0	0	0	0	0	0	0	0	0	0	0	0	0	0	0	0	0	0	0	0	0	0	1	0	0	0	0	0	0	0	0	0	0	0	0	0	0	1	0	0	0	0	0	0	0	0	0	0	0	0	0	0	0	0	0	0	0	0	0	0	0	0	0	0	1	0	0	0	0	0	0	0	0	0	0	0	0	0	0	0	0	0	0	0	0	0	0	0	0	0	0	0	2	0	0	0	0	0	0	0	0	0	0	0	0	0	0	0	0	0	0	0	0	0	0	0	0	0	0	0	0	0	0	0	0	0	0	0	0	0	0	0	0	0	0	0	0	0	0	0	0	1	0	0	0	1	0	0	0	0	0	0	0	0	0	0	0	0	0	0	0	0	0	0	0	0	0	0	0	0	0	0	0	0	1	0	0	2	0	0	0	0	0	0	0	0	0	1	0	0	0	0	0	0	0	0	0	1	0	0	0	1	0	0	0	0	0	0	0	0	0	0	0	0	1	0	0	1	0	1	0	0	0	1	0	0	0	0	0	0	0	0	0	0	0	0	1	0	0	0	0	0	1	0	0	0	0	1	0	0	0	0	0	0	0	0	0	1	0	0	0	0	0	0	0	0	0	0	0	0	0	0	0	0	0	0	0	0	1	0	0	0	0	0	0	2	0	1	0	1	0	0	0	0	0	0	0	0	0	0	0	0	0	0	0	0	0	0	0	0	0	0	0	0	0	1	0	0	1	1	0	0	0	0	0	0	0	0	0	2	0	0	0	0	0	0	0	0	0	0	0	0	0	0	0	1	0	0	0	0	0	0	0	0	0	0	0	0	0	0	0	0	0	1	0	0	0	0	0	0	1	0	0	1	0	0	0	0	0	0	0	0	0	0	0	0	0	0	0	0	0	0	0	0	0	1	0	0	0	0	0	0	0	0	1	0	0	0	0	0	0	0	0	0	0	0	1	0	0	0	0	0	0	0	0	0	2	0	0	0	0	0	1	0	0	0	0	0	0	0	0	0	0	0	0	0	0	0	0	0	0	1	0	0	0	1	0	1	0	0	0	0	0	0	0	0	0	0	0	0	0	0	0	0	0	0	0	0	0	0	0	0	0	0	0	0	0	1	0	0	0	0	0	0	0	0	0	0	0	0	0	0	0	0	0	0	0	0	0	1	0	0	0	0	0	0	0	0	0	0	0	0	0	0	0	0	0	0	0	0	0	0	0	0	0	1	0	1	0	0	0	0	0	0	0	0	0	1	0	0	1	0	0	0	0	0	0	0	0	0	0	0	0	0	0	0	0	1	0	0	0	0	0	0	0	0	0	0	0	0	0	1	0	0	0	0	0	0	0	0	0	0	0	0	1	0	0	0	0	0	0	0	0	0	0	0	0	1	0	0	0	0	0	0	0	0	0	0	0	0	0	0	0	0	1	0	0	0	0	0	0	0	0	0	0	0	0	1	0	0	0	0	1	0	0	1	0	0	0	0	0	0	0	0	0	0	0	0	0	0	0	0	0	0	0	0	0	0	0	1	0	1	0	0	0	0	0	0	1	0	0	0	0	0	0	0	0	0	0	0	0	0	0	0	0	0	0	0	0	0	0	0	0	0	0	0	0	0	0	0	0	0	0	0	0	0	0	0	1	0	0	0	0	0	0	0	0	1	0	0	0	0	0	0	1	0	0	0	0	0	0	0	0	0	0	0	0	0	0	0	0	0	0	0	0	0	0	0	0	0	0	0	0	0	0	1	0	0	0	0	0	0	0	0	0	0	0	0	0	0	0	0	0	0	0	0	0	0	0	0	0	0	0	0	0	0	0	0	1	0	0	0	0	0	0	0	0	0	0	0	0	0	0	0	0	0	0	0	0	0	0	1	0	1	0	0	1	0	0	0	0	0	0	0	0	0	0	0	0	0	0	0	0	0	0	0	0	0	0	0	0	0	0	0	0	1	0	0	0	0	0	0	0	0	0	0	0	0	0	0	0	0	0	1	0	0	0	1	0	0	0	0	1	0	0	0	1	0	0	0	0	0	0	0	0	0	0	0	0	0	0	1	0	0	0	0	0	0	0	0	0	1	0	0	0	1	0	0	0	0	0	1	0	0	0	0	1	0	0	0	0	0	0	0	0	0	1	0	0	0	0	0	0	0	0	0	0	0	0	0	0	0	0	0	1	0	0	0	1	1	0	0	0	0	0	0	0	0	1	1	0	0	0	0	0	0	0	0	1	0	0	0	0	0	0	0	0	0	1	0	0	0	1	0	0	0	0	0	0	0	0	0	0	0	0	0	0	0	0	0	0	0	0	0	1	0	0	0	0	0	0	2	0	0	0	0	0	0	0	0	0	0	0	0	0	0	0	0	0	0	0	0	0	0	0	0	0	0	0	0	0	0	0	0	0	0	0	0	0	0	0	0	0	0	0	0	0	0	0	0	0	0	0	0	0	0	0	0	0	0	0	0	0	0	0	0	0	0	0	0	0	0	0	0	1	0	0	0	1	0	0	0	0	0	0	0	0	0	0	0	0	0	0	0	0	0	0	0	0	0	1	0	0	0	1	0	0	0	0	0	0	0	0	0	0	0	0	0	1	0	0	1	0	0	0	0	3	0	0	0	0	0	0	0	0	0	1	1	0	0	0	0	0	0	0	0	0	0	0	0	0	0	0	0	0	0	0	0	0	0	0	0	0	0	0	1	0	0	0	0	0	0	0	0	0	0	0	0	0	0	0	0	0	0	0	0	1	0	0	0	0	0	0	0	0	0	0	0	0	0	0	0	0	0	0	0	0	0	0	0	0	0	1	0	0	0	0	0	0	0	0	0	0	0	0	1	0	1	0	0	0	0	0	0	0	0	0	0	0	1	0	0	0	0	0	0	0	0	0	0	0	0	0	0	0	0	0	0	0	0	0	0	0	0	0	0	0	0	1	1	0	0	0	0	0	0	0	1	0	0	0	0	0	0	0	0	0	0	0	0	0	0	0	0	0	0	0	0	0	0	0	0	0	0	0	0	0	0	0	0	0	0	0	0	0	1	0	0	0	0	0	0	0	0	0	0	0	0	0	0	0	0	0	0	0	0	0	0	0	0	0	0	0	0	0	0	0	0	0	0	0	0	0	0	0	0	0	0	0	0	0	0	0	0	0	0	0	1	0	0	0	0	1	0	0	0	0	0	0	0	0	0	0	0	0	0	0	0	0	0	0	0	0	0	0	1	0	0	0	0	0	0	1	0	0	0	0	0	0	0	0	0	0	0	0	0	0	0	0	0	0	0	0	0	0	0	0	0	0	0	0	0	0	0	0	0	0	0	0	0	0	0	0	1	0	0	0	0	0	0	0	0	0	0	0	0	0	0	0	0	0	0	0	0	0	0	0	0	0	0	0	0	0	0	0	0	0	0	0	0	0	0	0	1	0	0	0	0	0	0	0	0	0	0	0	0	0	2	0	0	0	0	0	0	1	0	0	0	0	0	1	0	0	0	0	0	0	0	0	0	0	1	1	0	0	0	0	0	0	0	0	0	0	0	0	0	0	0	0	0	0	0	0	0	0	0	0	0	0	0	0	0	0	0	0	0	0	0	0	0	0	0	0	0	0	0	0	0	0	0	0	0	0	0	0	0	0	0	1	0	0	0	0	0	0	0	0	0	0	0	0	0	0	0	0	0	0	0	0	0	0	0	0	0	0	1	0	1	0	0	0	0	0	0	0	0	0	0	0	0	0	0	0	0	0	0	0	0	0	0	0	0	1	0	1	0	0	0	0	0	0	0	0	0	0	0	0	0	0	0	2	0	1	1	0	1	0	0	0	0	0	0	0	0	0	0	0	0	0	0	0	0	0	0	0	0	0	1	0	0	0	0	0	0	0	0	0	0	1	0	0	0	0	0	0	0	0	0	0	0	0	0	1	0	0	0	0	0	0	0	0	0	0	0	0	0	0	0	1	0	0	0	0	0	0	0	0	0	0	0	0	0	0	0	0	0	0	0	0	0	0	0	0	0	0	0	0	0	0	0	0	0	0	0	0	1	0	0	0	0	0	0	0	0	0	0	0	0	0	0	0	0	0	0	0	0	0	0	0	0	0	0	0	0	0	0	0	0	0	0	0	0	0	0	0	0	0	0	0	0	1	0	0	0	0	0	0	0	0	0	0	0	0	0	0	0	0	0	0	0	0	0	1	0	0	0	0	0	0	0	0	0	0	0	0	0	0	0	0	1	0	0	0	0	0	1	1	0	0	0	0	0	0	0	0	0	0	0	0	1	0	0	0	0	0	0	0	0	0	0	1	0	0	0	0	1	0	0	0	0	0	0	0	0	1	0	0	0	0	0	0	0	0	0	0	0	0	0	0	0	0	0	0	0	0	0	0	0	0	0	1	0	0	0	0	0	0	0	0	0	0	0	0	0	0	0	0	0	0	0	0	0	0	0	0	0	0	0	0	0	0	0	0	0	0	0	0	0	0	0	0	0	1	0	0	1	0	0	0	0	0	0	0	0	0	0	0	0	0	0	0	0	0	0	0	0	0	1	0	0	0	0	0	0	0	0	0	0	0	0	0	0	0	0	0	0	1	1	0	0	0	0	0	0	0	1	0	0	0	0	0	0	0	0	0	0	0	0	0	1	0	0	0	0	0	0	0	0	0	0	0	1	0	0	0	2	1	0	0	0	0	0	0	1	1	0	0	0	0	0	0	0	0	0	0	0	0	0	0	0	0	0	0	0	0	0	0	0	0	0	0	0	0	0	0	0	0	0	0	0	0	0	0	0	0	0	0	0	0	0	0	0	1	0	0	0	0	0	0	0	0	0	0	0	0	0	0	0	0	0	0	0	0	0	0	0	0	0	1	0	0	0	0	0	0	0	0	0	0	0	0	0	0	0	1	0	0	0	0	0	0	0	0	0	1	1	0	0	0	0	0	0	0	0	0	0	0	0	0	0	0	0	0	0	1	0	0	0	0	0	0	0	0	0	0	0	0	0	0	0	0	0	0	0	0	0	1	0	0	0	0	0	0	0	0	0	0	0	0	0	0	1	0	1	0	1	0	0	0	0	0	0	0	0	0	0	0	0	0	0	0	0	0	0	1	0	0	0	0	0	1	0	0	0	0	0	0	0	0	0	0	0	0	0	0	0	0	0	0	0	1	0	0	0	0	0	0	0	0	0	1	0	0	0	0	0	0	0	0	0	0	0	0	0	0	0	0	0	0	0	0	0	0	0	0	0	0	0	0	0	0	0	1	0	0	0	0	1	0	0	0	0	0	0	0	0	0	0	1	0	0	0	0	0	0	0	0	0	1	0	0	0	0	0	0	0	0	0	0	0	0	0	0	0	0	0	0	2	0	0	0	0	0	0	0	0	0	0	0	0	0	0	0	0	0	0	0	1	0	0	1	0	0	0	0	0	0	0	0	2	0	0	0	0	0	0	0	0	0	0	0	0	0	0	0	0	0	0	0	0	0	0	0	0	0	0	0	1	0	0	0	0	0	0	1	0	0	0	0	0	0	0	0	0	0	0	0	0	0	0	0	0	0	0	0	1	1	0	0	0	0	0	0	0	0	0	0	0	0	0	0	2	0	0	0	0	0	0	0	0	0	0	0	0	0	0	0	0	0	0	0	0	0	0	0	0	0	0	0	0	0	0	0	0	0	0	0	0	0	0	0	0	1	0	1	0	0	0	0	1	0	0	0	0	0	0	0	0	0	0	0	0	0	0	0	0	0	0	0	0	0	1	0	0	0	0	0	0	1	0	0	0	0	0	0	1	0	0	0	0	0	0	0	0	0	0	0	0	0	0	0	0	0	0	0	1	0	0	0	0	0	0	0	0	0	0	1	0	0	0	0	0	0	0	0	0	0	0	0	0	0	1	0	0	0	0	0	0	0	0	0	0	0	0	0	0	0	0	0	0	0	0	0	0	1	0	0	0	0	1	0	0	2	0	0	0	0	0	0	0	0	0	0	0	1	0	0	0	0	0	0	0	0	0	0	1	0	0	0	0	0	0	0	0	0	0	0	0	1	0	0	0	0	0	0	0	0	0	0	0	0	0	0	0	0	0	0	0	0	0	0	0	0	0	0	0	0	0	0	1	1	0	0	0	0	0	0	1	0	0	0	0	0	0	0	0	0	0	0	1	0	0	0	0	0	0	0	0	0	0	0	0	0	0	0	0	0	0	0	0	0	1	0	0	0	0	0	1	0	0	0	0	0	0	0	0	0	0	0	1	0	0	0	0	0	0	0	0	0	0	0	0	0	0	1	0	1	0	0	0	0	0	0	0	0	1	0	0	0	0	1	0	0	0	0	0	0	0	0	0	0	0	0	0	0	0	0	0	0	0	0	0	1	0	0	0	0	0	0	0	0	0	0	1	0	0	0	0	0	0	0	0	1	0	1	0	0	0	0	0	0	0	0	0	0	0	0	0	0	0	0	0	0	0	0	0	0	0	0	0	0	0	0	0	0	0	0	0	0	0	0	0	0	0	0	0	0	0	0	0	0	0	0	0	0	0	0	0	0	0	0	0	0	0	0	0	0	0	0	0	0	0	0	0	0	0	0	0	0	0	0	0	0	0	0	0	1	0	0	0	0	0	0	0	0	0	0	0	0	0	0	0	0	0	0	0	0	0	0	0	0	0	0	0	0	0	0	0	0	0	0	0	0	0	0	0	0	0	0	0	0	0	1	0	0	0	0	1	0	0	0	0	0	0	0	0	0	1	0	0	0	0	0	0	0	0	0	0	0	0	0	1	0	0	1	0	0	0	0	0	1	0	0	0	0	0	0	0	0	0	0	0	0	1	0	0	0	0	0	0	0	0	0	0	0	0	0	0	0	0	0	0	0	0	0	0	0	0	0	0	0	0	0	0	0	0	0	1	0	0	0	0	1	0	0	0	0	0	0	0	0	0	1	0	0	0	0	0	0	0	0	0	0	0	0	0	0	0	0	0	0	0	0	1	0	1	0	0	0	0	0	0	0	1	0	0	0	2	2	0	0	0	0	0	0	0	0	1	0	0	0	0	0	0	1	0	0	0	0	0	0	0	0	0	0	0	0	0	0	0	0	0	0	0	0	0	0	0	0	1	0	0	0	0	0	1	0	0	0	0	0	0	0	0	0	0	0	0	0	0	0	0	0	0	1	0	1	0	0	0	0	0	0	0	1	0	0	0	0	1	0	0	0	0	1	0	0	0	0	0	0	0	0	0	0	0	0	0	0	0	0	0	1	0	0	0	0	0	0	0	0	0	1	1	1	1	0	0	0	2	0	0	0	0	0	0	0	0	0	0	0	0	0	0	0	1	0	0	0	0	0	0	0	1	0	0	0	0	0	0	0	0	0	0	0	0	0	0	0	0	0	2	0	0	0	0	0	0	0	0	0	0	0	0	0	0	0	0	0	0	0	0	0	0	0	0	0	0	0	0	0	0	0	0	0	0	0	0	0	0	0	0	0	1	0	0	0	1	0	0	0	1	0	0	0	0	0	0	0	0	0	0	0	0	0	0	0	0	0	0	0	0	0	0	0	0	0	0	0	0	0	0	0	0	0	0	0	0	0	0	0	1	0	1	0	0	0	0	0	0	0	0	0	0	0	0	0	0	0	0	0	0	0	0	0	0	0	0	0	0	0	0	0	0	0	0	0	1	0	0	0	0	0	0	0	0	0	0	0	0	0	0	0	0	0	0	0	0	0	0	0	1	0	0	0	0	0	0	0	0	0	0	0	0	0	0	0	0	0	0	0	0	0	0	0	0	0	0	0	0	0	0	0	0	0	0	0	1	0	0	0	0	0	0	0	0	0	0	0	0	0	0	1	0	0	0	0	0	0	0	0	0	1	0	0	0	0	0	0	0	0	0	0	0	0	0	0	0	0	0	0	0	0	0	0	1	0	0	0	0	0	0	0	0	1	2	0	0	0	0	0	0	0	0	0	0	0	0	1	1	0	0	1	0	0	0	0	0	0	0	0	0	0	0	0	0	0	0	0	0	1	0	0	0	0	0	0	0	0	0	1	1	0	0	0	0	0	0	0	0	0	1	0	0	0	0	0	0	0	0	1	0	0	0	0	0	0	0	0	0	0	0	0	0	0	0	0	0	0	0	0	0	0	0	0	0	0	0	0	0	0	0	0	0	1	0	0	0	0	0	0	0	1	1	0	0	0	1	0	0	0	0	0	0	0	0	0	0	0	0	0	0	0	0	0	0	0	0	0	0	0	0	0	0	0	0	0	0	0	0	0	0	0	0	0	0	0	0	0	0	0	0	0	0	0	0	0	0	0	0	0	0	0	0	0	0	0	0	0	0	0	0	0	0	0	0	0	0	0	0	0	0	0	0	0	0	0	0	1	0	0	0	0	0	0	0	0	0	0	0	1	0	0	0	0	0	0	0	0	0	1	1	0	1	0	0	0	0	0	0	0	0	2	0	0	0	0	0	0	0	0	0	0	0	0	0	0	0	0	0	0	0	1	0	0	0	0	0	0	0	0	0	0	0	0	0	0	0	0	0	0	0	0	1	0	0	0	0	0	0	0	0	0	1	0	0	0	0	0	0	0	0	0	0	0	0	0	0	0	0	0	0	0	0	0	0	0	0	0	0	0	0	0	0	0	0	0	0	0	0	0	0	0	0	0	0	0	1	0	0	0	0	0	0	0	1	0	0	0	0	0	1	0	0	0	0	0	0	0	0	0	1	0	0	0	0	1	0	0	0	0	0	0	0	0	0	0	0	1	0	0	0	0	0	0	0	0	0	0	0	0	0	0	0	0	0	0	0	0	1	0	0	0	0	0	0	0	0	0	2	0	0	1	0	0	2	0	0	0	1	0	0	0	0	0	1	0	0	0	0	1	0	0	0	0	0	0	0	0	0	0	0	0	0	0	0	0	0	0	0	0	0	0	0	0	0	0	1	0	0	0	0	1	0	0	0	0	0	0	0	0	0	0	0	0	0	0	0	0	0	0	0	0	0	0	1	1	0	0	0	0	0	0	0	0	0	0	0	0	0	0	0	0	0	0	0	0	0	0	0	0	0	1	0	0	0	0	0	0	1	0	0	0	0	0	0	0	1	0	0	0	0	0	0	0	0	0	0	0	0	0	0	0	0	0	0	0	0	0	1	0	0	0	1	0	0	0	0	0	0	0	0	0	0	0	1	0	0	0	0	0	0	0	0	0	0	0	0	0	0	0	0	0	0	1	0	1	0	0	0	0	0	0	0	0	0	0	0	0	0	0	0	0	0	0	0	0	1	0	0	0	0	0	0	0	0	0	0	0	0	0	0	0	0	0	0	0	0	0	0	0	0	0	0	0	0	0	0	0	1	0	0	0	0	0	0	0	0	2	0	0	0	0	0	0	0	0	0	0	0	0	0	0	0	0	0	0	0	0	0	0	0	0	1	0	0	0	1	0	0	0	0	0	1	0	0	0	0	0	0	0	0	0	0	0	0	0	0	0	0	0	0	0	0	0	0	1	0	0	0	2	0	1	0	0	1	0	0	0	0	0	0	0	0	0	0	0	0	0	1	0	0	0	0	0	0	1	0	0	0	1	0	0	0	0	1	0	0	0	0	0	1	0	1	0	0	0	0	0	0	0	0	0	0	0	0	0	1	0	0	0	0	0	2	0	0	1	0	0	0	0	0	0	0	0	0	0	1	0	0	0	0	0	0	0	0	0	0	0	0	0	0	0	0	0	1	0	0	0	0	0	0	0	0	1	0	0	0	0	0	0	0	0	0	0	0	0	0	0	0	0	0	0	0	0	0	0	0	0	0	0	0	0	0	0	0	0	0	0	0	1	0	0	0	0	0	0	0	0	0	0	0	0	0	0	0	1	0	0	0	1	0	0	0	0	0	0	0	0	0	1	0	0	0	0	0	0	0	0	0	0	1	0	0	0	0	0	0	0	0	0	1	0	0	0	1	0	0	0	0	1	0	0	0	0	0	0	0	0	0	0	0	0	0	0	0	0	0	0	0	0	0	0	0	0	0	0	0	0	0	0	0	0	0	0	0	0	0	0	0	0	0	0	0	0	0	0	0	1	0	0	1	0	0	0	0	1	0	0	0	0	0	0	0	0	1	0	0	0	0	0	0	0	0	0	0	0	0	1	0	0	0	0	0	0	0	0	0	0	0	0	0	0	0	0	0	0	1	0	0	0	0	0	0	0	0	0	0	0	0	0	0	1	0	0	0	0	0	0	0	0	0	0	0	0	0	0	0	0	0	0	0	0	0	0	0	0	0	0	0	0	0	0	0	0	0	0	0	0	0	0	0	0	0	0	0	0	0	1	0	0	1	0	0	1	0	0	0	0	0	0	0	0	0	1	0	0	0	0	0	0	0	0	2	0	0	0	0	0	0	0	0	0	0	0	0	0	0	0	0	0	0	0	0	0	0	0	0	0	1	0	0	0	0	0	0	0	0	0	0	0	0	2	0	0	1	0	1	0	1	1	0	0	0	0	1	0	0	0	0	0	0	0	0	0	1	0	0	0	0	1	0	0	0	1	0	1	0	0	0	0	0	1	0	0	0	1	0	0	0	0	0	0	0	0	0	0	0	0	0	0	0	0	0	0	0	0	0	0	0	0	0	0	0	0	0	0	0	0	0	0	0	0	0	0	0	0	0	0	0	0	0	0	0	0	0	0	0	0	0	0	0	1	0	0	0	0	1	0	0	0	0	0	0	0	0	0	0	0	0	0	0	0	1	0	0	0	0	0	0	1	0	0	0	0	0	0	0	0	0	0	0	0	0	0	0	1	0	0	0	0	0	0	0	0	0	0	0	0	0	0	0	0	0	0	0	0	0	0	0	0	0	1	0	0	0	0	0	1	0	0	0	0	0	0	0	0	0	0	0	0	0	0	0	0	0	0	0	0	0	0	0	0	0	0	0	0	0	0	0	0	0	0	0	0	0	1	0	0	0	0	0	0	0	0	0	0	0	0	0	0	0	0	0	0	0	1	0	2	0	0	0	0	0	0	0	0	0	1	0	0	0	0	0	0	0	0	0	0	0	0	0	0	0	0	0	0	0	0	1	1	0	0	0	0	0	0	1	0	0	0	0	0	0	0	0	0	0	0	0	0	1	0	1	0	0	0	0	0	0	0	0	0	0	0	0	1	1	0	0	0	0	0	0	0	0	0	0	0	0	0	0	0	0	0	1	0	0	0	0	1	0	0	0	0	0	1	0	0	0	0	0	0	0	0	0	0	1	0	0	0	0	0	0	0	0	0	0	0	0	1	0	0	0	0	0	0	0	0	0	0	0	0	0	0	0	0	0	0	0	0	0	0	0	0	0	0	0	0	0	0	0	0	0	0	0	0	0	0	0	0	0	0	1	0	0	0	0	0	1	0	0	0	0	1	0	0	0	0	0	0	0	0	0	0	0	0	0	0	0	0	1	0	0	0	0	0	0	0	0	0	0	0	0	0	0	0	0	0	0	0	0	0	0	0	0	0	0	0	0	0	0	0	0	0	0	0	0	0	0	0	0	0	0	0	0	0	0	0	0	0	0	0	0	0	0	0	1	0	1	0	0	1	0	0	0	0	0	0	0	0	0	0	0	1	0	0	0	0	0	0	0	0	0	0	0	0	0	1	0	0	0	0	0	0	0	0	0	0	0	0	0	0	0	0	0	0	0	0	1	0	0	0	0	0	0	0	1	0	0	0	0	0	0	0	0	0	0	0	0	0	0	0	0	0	0	0	0	1	0	0	0	1	0	0	1	0	0	0	0	0	0	0	0	0	0	0	0	0	0	0	1	0	0	0	3	0	0	0	0	0	0	1	0	0	0	0	0	0	0	0	0	0	0	0	0	0	0	0	0	0	1	0	0	0	0	0	0	1	0	0	0	0	0	0	0	0	0	0	1	0	0	0	0	0	0	0	0	0	0	0	0	0	0	0	0	0	0	1	0	0	0	0	0	0	0	0	0	0	0	0	0	0	0	1	0	0	0	0	0	0	0	0	0	0	0	0	0	0	0	0	0	1	0	0	0	0	0	0	0	0	0	0	0	0	0	0	1	0	1	0	0	0	0	0	0	1	0	0	0	0	0	0	0	0	0	0	0	0	0	0	0	0	0	0	0	0	0	0	0	0	0	0	0	0	0	0	0	0	0	0	0	0	0	0	0	0	0	0	0	0	0	0	0	0	0	0	0	0	1	0	0	0	0	0	0	0	0	0	0	0	0	0	0	0	0	0	0	0	0	0	0	0	0	0	1	0	1	0	1	1	0	0	0	0	0	1	0	0	0	0	0	0	0	0	0	0	0	0	0	1	0	0	0	0	0	0	0	0	0	0	0	0	0	0	0	0	0	0	0	0	0	0	0	0	0	0	0	0	0	0	1	0	1	0	0	0	0	0	0	0	0	0	0	0	0	0	0	0	0	0	0	0	0	0	0	0	0	0	0	0	0	0	0	0	0	0	0	0	0	2	0	0	1	1	0	0	0	0	0	0	0	0	0	0	0	0	1	0	0	0	0	0	0	0	0	0	0	0	0	0	0	0	0	0	0	0	1	0	0	0	0	0	0	1	0	0	0	0	0	0	0	0	0	0	0	0	0	0	0	0	0	0	0	0	0	0	1	0	0	1	0	1	0	0	0	1	0	0	0	0	0	0	0	0	0	0	0	0	1	0	0	0	0	0	0	0	2	1	0	0	0	0	0	0	0	0	0	1	0	0	0	0	0	0	0	1	0	0	0	0	0	0	1	0	0	0	0	0	1	0	0	0	0	0	0	0	0	0	0	0	0	0	0	2	1	0	1	0	0	0	0	0	0	0	0	0	1	1	0	0	0	0	0	0	0	0	0	0	0	0	0	0	0	0	0	0	0	0	0	0	0	1	0	0	0	0	0	0	1	0	0	0	0	0	0	1	0	0	0	0	0	0	0	0	0	0
N0.HOG0002006	1	0	2	0	1	1	0	0	0	3	1	1	0	0	0	0	1	0	0	0	0	2	1	0	0	1	0	0	1	0	0	1	0	0	0	0	2	4	0	0	0	1	0	0	0	2	2	1	0	3	1	0	6	0	3	0	2	0	0	2	1	1	4	2	2	3	0	0	0	0	0	0	0	0	0	1	0	2	0	1	0	2	1	0	0	3	0	0	0	1	2	1	1	4	0	0	2	0	1	2	0	0	1	0	1	0	1	0	0	7	1	0	0	1	3	1	0	0	1	1	1	1	0	2	1	0	2	3	1	0	0	4	0	0	1	0	0	0	1	0	1	0	1	0	2	0	0	1	2	1	0	2	0	0	0	0	0	1	0	1	0	0	1	2	5	0	1	1	0	0	1	0	0	0	1	2	0	0	0	2	0	0	0	1	0	0	0	0	0	0	7	0	0	0	0	0	1	0	1	0	2	0	0	1	0	1	0	0	2	0	0	1	0	0	2	0	1	0	0	2	0	1	0	1	3	0	2	0	2	1	1	0	1	0	1	0	0	3	1	0	1	1	2	1	3	0	1	0	0	0	0	0	0	0	2	0	1	0	0	0	0	3	0	5	1	0	2	0	0	2	0	2	1	0	0	0	0	1	0	3	0	3	0	0	1	0	0	0	0	1	0	0	2	1	0	1	0	1	0	0	2	0	0	3	7	0	0	3	1	0	8	0	1	1	0	0	2	0	1	0	1	0	0	1	0	0	0	1	0	1	4	2	1	0	2	1	1	0	1	0	1	3	1	0	1	2	0	1	1	0	0	1	0	0	1	0	1	1	0	0	0	2	1	0	1	0	2	0	2	0	3	0	0	0	0	0	3	1	0	2	1	1	0	5	0	0	3	0	0	1	0	1	0	0	0	0	0	1	1	1	6	1	0	0	3	3	0	0	0	0	0	1	1	1	0	2	1	0	0	1	1	0	0	4	2	0	0	1	0	0	1	0	0	2	0	1	1	1	0	0	1	1	1	0	0	0	1	1	0	1	3	4	0	1	0	2	1	1	0	1	0	0	0	1	0	2	0	0	1	0	0	2	1	1	0	0	1	0	0	0	0	3	0	1	1	0	0	0	5	0	1	0	1	0	1	1	0	0	1	1	2	1	1	3	1	0	0	1	0	2	1	3	0	0	0	0	0	0	0	2	1	1	0	0	0	2	0	2	0	0	0	0	0	3	1	0	0	2	2	0	1	0	0	0	0	1	0	2	1	0	0	0	1	1	1	2	0	0	0	0	0	0	1	1	1	4	2	0	1	2	1	0	0	3	0	2	1	1	0	0	0	1	0	0	0	1	2	2	2	1	0	2	2	2	0	5	0	1	2	2	0	1	0	1	1	0	1	1	0	1	2	0	0	1	0	1	3	1	0	1	0	0	0	1	2	0	0	1	1	1	0	0	2	0	0	0	0	1	0	0	0	1	0	0	4	3	0	0	1	1	0	0	0	0	1	0	0	3	0	0	1	0	0	0	1	0	4	1	1	0	1	0	0	1	0	1	0	0	1	1	5	2	5	0	3	1	0	4	3	1	0	0	4	0	0	0	1	1	0	0	0	0	2	2	3	0	0	0	0	1	0	4	0	0	1	0	0	1	1	0	3	3	0	0	0	2	1	5	2	1	1	1	0	0	1	0	1	0	0	1	1	0	0	2	0	0	2	0	1	1	1	0	0	1	2	1	0	2	0	0	0	0	0	0	0	0	0	2	0	1	0	1	0	0	1	0	1	0	0	4	0	0	0	1	0	0	0	0	2	0	0	0	0	1	1	1	0	0	2	2	2	2	0	2	2	1	2	2	0	0	0	0	0	0	0	2	0	1	0	2	0	1	0	0	2	0	1	0	0	0	1	2	1	2	0	1	0	1	0	0	2	0	0	0	0	0	1	0	0	1	2	1	0	0	2	0	0	0	2	1	2	1	3	0	1	0	2	0	3	2	0	0	1	1	1	4	0	0	2	0	0	0	0	0	2	0	0	0	1	1	0	0	0	0	0	0	1	1	3	0	0	0	0	2	1	0	0	1	0	0	0	1	1	0	1	1	4	0	1	2	0	0	2	0	0	2	1	1	1	1	0	0	0	0	0	1	0	2	3	1	0	2	1	0	0	1	0	2	0	0	0	2	0	0	0	0	0	0	0	0	1	0	0	0	1	0	0	1	1	0	1	1	3	0	1	0	0	1	0	0	0	0	0	1	1	0	1	0	1	1	0	1	0	0	2	0	0	0	2	2	0	1	2	0	0	1	0	1	0	0	0	0	0	0	0	0	0	0	0	0	4	0	0	0	2	0	0	0	0	1	1	0	2	0	3	0	0	0	2	0	0	0	1	1	1	0	0	1	0	3	0	0	0	0	4	1	1	1	0	1	0	0	2	0	1	0	3	2	0	0	2	0	0	0	0	0	0	0	0	1	2	1	0	2	1	2	0	1	1	3	0	0	0	1	2	0	3	0	5	0	6	0	0	0	0	0	0	0	0	0	0	2	0	0	0	2	0	1	2	0	2	0	2	0	0	0	0	0	1	1	0	0	0	1	1	2	1	0	0	0	2	0	0	0	2	0	1	0	1	1	3	0	2	2	0	0	1	3	0	2	3	1	0	1	0	1	0	6	1	1	2	1	0	0	0	0	2	1	0	0	0	2	0	1	0	0	0	0	2	1	0	0	2	0	0	0	0	1	0	3	0	1	1	1	0	1	0	2	0	2	0	3	1	0	3	0	1	0	0	1	3	1	0	0	0	1	0	0	0	0	1	2	0	1	0	3	1	2	2	0	0	0	4	1	0	0	0	0	5	0	1	3	0	5	0	1	3	0	0	2	1	0	1	1	0	0	0	1	1	0	1	0	1	1	2	1	0	1	1	0	0	1	0	0	1	0	0	2	2	0	0	0	1	1	0	2	1	0	4	0	1	0	1	0	1	0	1	1	0	1	1	1	0	1	0	0	1	0	1	2	1	0	0	0	0	2	1	1	0	0	0	1	1	0	0	0	0	1	1	0	3	3	0	2	3	1	2	2	0	0	0	3	1	0	0	1	1	0	0	4	0	0	1	0	0	0	2	0	0	0	1	0	3	0	3	1	0	1	1	4	2	0	0	0	1	0	0	0	1	0	0	0	0	0	0	0	1	0	0	2	1	1	0	2	0	1	2	0	0	0	0	4	0	1	0	0	0	0	0	0	0	0	3	0	3	1	0	3	1	0	3	0	0	2	0	1	0	1	0	3	1	0	0	0	3	1	1	0	0	3	0	0	0	0	1	0	1	0	3	1	0	1	3	0	1	3	1	0	3	0	0	0	2	0	2	1	1	0	0	0	0	4	2	0	1	0	1	0	3	0	1	0	1	1	1	0	0	1	0	0	1	1	0	2	1	2	2	0	1	1	5	0	0	0	0	3	0	1	0	0	0	0	0	0	0	3	0	2	1	2	0	1	0	1	3	1	3	1	0	1	2	2	0	0	1	0	0	0	0	0	0	2	1	1	0	1	0	1	0	1	1	1	1	2	0	3	1	0	3	0	1	0	1	0	1	1	2	0	2	0	0	0	1	2	0	0	1	0	0	0	1	1	0	0	0	1	1	0	1	0	1	0	1	0	0	0	0	0	0	0	1	0	0	4	0	0	0	0	2	0	0	0	2	0	0	0	2	5	1	3	0	2	0	2	0	0	0	1	0	2	0	0	0	0	0	0	4	0	0	0	2	1	0	1	2	0	0	3	0	1	1	1	1	0	0	0	1	0	0	1	0	4	0	0	0	0	2	0	1	0	0	1	1	4	0	0	0	1	2	2	0	1	1	1	3	1	1	1	0	2	0	0	2	2	1	0	3	0	2	0	1	1	0	0	0	1	0	1	3	0	0	2	0	0	0	1	0	0	1	0	0	0	2	2	6	0	0	0	6	0	0	0	0	0	0	3	2	0	1	0	1	0	0	0	0	0	2	0	3	0	0	0	1	0	1	1	3	1	0	0	0	1	0	0	1	0	3	1	2	1	3	0	0	0	0	1	3	1	3	0	0	5	0	0	1	0	1	1	2	0	0	1	0	3	2	0	3	0	3	1	0	0	3	0	0	0	0	0	2	0	1	0	0	0	0	2	1	0	1	2	0	0	4	0	0	0	0	2	2	1	0	6	1	1	0	0	0	0	0	1	3	1	0	1	0	1	0	1	0	0	0	3	1	0	1	1	1	1	2	0	1	0	1	1	3	0	4	0	1	2	0	0	0	0	0	0	4	0	0	1	0	0	0	1	0	0	1	0	1	0	0	0	3	2	2	1	0	1	4	0	0	0	1	0	0	0	0	0	2	1	0	0	0	4	1	0	2	2	0	3	4	1	0	1	3	0	0	0	1	0	2	0	1	0	1	0	1	1	0	1	0	2	2	0	0	0	3	0	0	1	1	0	0	0	0	0	0	0	0	2	2	1	1	0	0	2	2	0	0	0	0	2	1	0	1	0	2	0	0	1	2	1	0	6	1	0	2	0	0	3	1	1	0	0	0	5	0	0	0	0	0	0	1	1	0	0	0	0	1	0	2	1	0	0	2	0	1	3	0	3	0	1	0	0	0	0	0	2	0	0	3	0	0	0	1	0	0	0	1	0	3	1	1	1	1	1	2	0	0	0	0	0	0	0	0	0	1	0	0	1	0	1	2	0	0	0	0	0	0	0	2	0	0	2	1	1	0	0	1	4	0	0	0	0	0	0	0	0	3	2	1	1	1	2	1	0	0	0	0	2	1	1	1	2	2	0	2	0	1	0	0	1	0	1	2	0	0	0	0	0	0	1	1	0	0	2	3	0	0	0	0	0	0	0	0	2	0	0	1	0	1	0	1	0	1	1	1	0	0	0	0	0	0	0	3	0	0	0	0	0	0	0	2	1	0	0	0	0	0	1	0	0	1	1	1	0	1	1	2	0	0	0	0	0	0	0	1	1	0	2	2	1	0	0	0	0	0	1	0	1	0	0	0	0	0	0	3	1	0	2	2	1	0	0	1	1	0	0	2	1	0	0	0	1	3	2	0	0	1	1	2	2	0	0	1	1	0	0	0	1	3	0	0	0	1	0	2	3	1	1	0	2	1	1	0	0	0	0	1	2	3	0	1	2	0	0	0	1	0	0	0	0	2	0	0	0	1	1	0	0	0	1	3	0	0	0	3	0	2	0	4	0	1	5	1	0	0	0	4	2	0	1	1	1	0	0	4	0	0	1	0	1	0	1	0	0	0	0	0	2	1	0	0	3	3	2	0	0	0	1	2	0	0	0	1	1	2	2	2	0	0	0	0	0	0	1	0	1	0	0	1	0	0	1	0	1	2	0	0	1	0	1	0	0	2	2	0	0	1	0	0	0	2	0	1	2	1	0	0	2	0	0	4	0	0	0	0	1	2	0	0	1	0	0	1	0	4	0	2	1	2	3	1	0	1	0	0	5	1	1	0	1	0	3	0	0	0	0	0	2	1	0	0	0	4	0	0	1	0	1	0	0	1	0	0	2	2	1	0	3	0	1	0	0	0	0	1	2	0	0	0	0	2	0	0	2	1	3	3	1	1	0	0	1	2	0	1	0	2	1	0	0	0	0	0	0	0	1	0	1	1	0	0	1	0	0	1	2	0	0	0	1	1	0	0	3	0	1	5	1	0	1	1	1	2	0	2	0	0	0	1	1	0	2	0	3	3	0	3	0	2	0	1	3	1	0	1	4	0	3	2	1	2	1	2	1	0	1	0	0	2	1	0	0	0	3	2	8	3	1	1	1	2	0	1	3	1	0	0	0	1	0	2	5	4	0	0	3	0	0	0	0	2	0	0	0	2	3	2	0	1	1	0	1	0	0	0	0	0	1	2	0	2	1	0	0	0	2	0	2	2	0	1	0	0	0	0	1	2	0	2	1	1	2	4	0	0	2	0	1	5	3	0	0	0	1	1	0	1	0	5	1	1	0	0	0	0	1	1	1	2	0	2	0	1	2	1	0	0	0	0	0	1	0	0	1	0	1	0	0	0	0	1	2	5	2	0	0	1	1	1	2	0	1	1	2	0	0	0	0	1	1	0	0	1	2	1	1	0	0	2	0	1	0	1	1	4	0	0	1	0	0	0	1	0	1	3	1	0	0	1	1	2	1	0	0	0	0	0	1	0	2	6	1	2	0	0	0	0	1	4	0	0	3	2	0	1	1	2	2	0	2	0	1	0	0	2	2	0	0	1	0	0	0	0	0	0	0	0	1	0	1	0	0	0	0	0	0	1	0	1	1	0	2	0	0	1	1	2	0	0	0	3	1	0	0	1	1	1	1	0	2	0	1	1	1	2	1	0	0	1	1	1	0	0	3	0	0	0	1	0	2	0	0	0	0	2	0	0	1	1	0	0	0	0	0	0	0	4	0	1	0	1	0	0	1	1	1	0	2	0	0	0	0	1	1	0	1	1	2	1	1	0	1	1	0	0	0	0	1	2	2	0	0	2	1	0	0	1	1	0	3	0	2	1	0	0	0	2	1	1	0	0	0	1	0	1	1	0	0	1	1	0	0	1	1	0	0	1	0	1	0	1	0	0	1	0	4	1	0	0	1	3	0	1	0	0	1	2	0	0	0	0	0	0	0	0	1	0	4	0	1	0	1	1	2	0	1	0	1	1	1	1	0	1	0	2	0	1	0	0	2	0	1	1	0	0	0	0	0	1	0	1	0	0	0	0	0	1	0	4	1	0	0	0	1	1	0	0	6	0	0	2	2	0	0	2	0	0	0	0	0	1	1	1	2	2	1	0	1	0	0	1	4	0	1	0	1	1	0	3	1	0	0	2	0	1	3	0	0	1	1	0	1	2	0	1	0	3	1	0	1	1	0	1	0	1	0	0	0	1	0	3	0	0	1	0	0	1	3	5	0	1	1	0	0	1	2	0	0	3	1	0	1	1	1	1	0	0	0	0	0	2	0	2	0	0	0	3	1	0	0	2	2	1	0	0	2	0	0	1	0	0	0	2	1	3	0	0	0	0	0	0	0	0	1	0	1	0	0	0	0	0	0	0	0	0	0	1	2	0	2	0	0	0	1	1	0	0	0	0	0	0	2	0	1	1	0	0	0	1	0	1	0	0	0	1	1	0	1	1	4	0	0	1	0	1	0	2	0	0	1	1	1	0	1	2	0	0	4	0	0	0	0	2	0	3	0	0	1	1	1	0	1	0	2	1	0	1	1	2	2	1	0	4	0	1	0	1	0	0	0	0	1	1	1	0	1	0	0	1	1	0	3	0	3	0	0	2	0	0	1	1	0	4	0	0	2	0	1	2	1	0	1	0	0	4	2	0	0	4	4	0	0	3	1	0	2	2	0	0	2	1	0	1	2	0	0	1	0	1	0	0	2	0	0	0	0	0	0	1	1	3	0	0	1	0	0	1	1	0	3	0	1	3	3	2	0	2	1	1	2	0	2	2	1	1	0	2	2	1	0	0	0	0	0	3	1	1	0	2	3	0	4	2	1	1	2	0	0	0	3	2	0	2	0	0	1	1	0	0	1	0	1	0	0	3	0	1	1	0	1	2	0	1	3	1	2	0	3	1	0	0	2	1	2	0	3	0	1	1	1	1	0	2	0	0	0	0	0	0	2	0	2	0	2	0	2	0	0	1	1	0	0	1	0	0	1	1	1	0	0	1	3	1	0	0	0	3	0	1	0	0	1	0	0	0	1	0	0	0	0	0	2	0	3	0	1	3	0	2	0	0	0	1	0	0	0	0	4	0	3	0	0	3	3	1	0	0	4	1	3	4	1	2	2	3	0	0	0	1	0	0	3	1	0	1	2	1	1	4	1	0	1	0	2	1	0	2	1	3	1	0	0	3	0	0	0	0	0	0	0	0	0	0	1	0	0	0	0	0	1	0	2	1	1	0	0	0	0	0	0	2	0	2	0	1	1	2	0	0	0	5	0	0	2	0	0	0	0	1	0	1	0	1	0	0	0	0	2	3	1	0	1	0	1	0	1	0	0	1	2	1	0	3	2	1	1	5	1	2	0	1	0	0	1	1	1	1	3	4	1	1	0	0	0	0	0	0	0	0	6	1	3	1	1	0	2	0	2	1	0	0	2	1	0	4	1	2	0	3	0	1	0	0	0	0	0	0	0	0	4	1	1	0	1	0	0	1	0	0	0	0	0	2	3	1	1	0	0	0	0	1	0	0	0	1	0	1	3	0	0	1	2	2	2	0	1	0	4	0	0	0	1	0	0	0	2	1	0	0	0	2	3	4	2	1	0	0	0	2	1	0	1	0	2	0	0	0	0	1	0	5	1	2	1	2	1	1	0	0	0	2	1	0	1	2	1	2	1	2	0	1	1	0	0	0	0	0	1	1	2	1	2	0	0	1	0	0	0	0	1	0	0	1	0	0	1	0	0	0	0	0	0	2	1	1	0	0	1	0	0	2	0	0	5	0	0	1	1	1	2	0	4	1	0	0	1	1	0	0	0	0	7	3	0	0	1	1	0	0	0	0	1	1	0	2	1	2	0	1	0	0	0	4	1	1	0	0	2	0	1	1	0	0	0	1	1	0	0	0	0	2	2	0	0	0	0	0	0	2	0	3	0	1	0	0	1	1	1	0	1	0	0	0	0	0	0	1	0	1	2	0	0	3	0	0	1	0	6	2	0	2	3	0	0	1	1	0	2	0	0	0	1	1	0	2	1	2	2	1	1	0	1	1	1	1	0	0	3	0	5	0	2	0	0	0	1	3	0	0	0	0	0	3	2	3	1	1	0	0	0	1	1	0	0	0	0	1	0	0	0	0	0	0	0	1	1	1	0	1	0	0	0	1	0	2	0	0	2	2	0	0	0	1	3	0	0	0	0	0	1	0	1	0	1	0	0	2	0	1	0	1	0	0	1	0	1	1	1	0	1	1	0	4	1	0	0	0	5	0	0	0	0	0	1	0	1	2	0	0	0	0	1	0	1	2	2	1	0	0	0	0	0	0	2	1	0	4	0	0	0	0	0	0	1	2	0	0	1	1	0	0	0	1	1	0	0	0	0	2	3	0	0	0	0	1	1	2	1	0	0	1	0	3	1	1	0	0	1	1	0	0	0	2	0	0	2	0	1	0	0	1	0	0	5	0	0	0	0	1	2	1	0	1	1	0	2	2	0	3	0	0	1	0	0	1	1	0	1	2	0	1	0	0	0	1	0	0	0	3	0	2	1	0	1	0	0	1	7	2	2	0	1	0	2	1	0	0	1	1	0	1	1	2	0	0	1	0	0	0	1	0	1	2	1	0	3	0	0	0	0	2	2	0	1	0	0	0	1	0	1	6	0	0	3	0	1	1	0	0	1	0	1	0	1	1	0	1	2	0	0	3	0	1	2	0	0	0	0	1	0	0	1	4	1	1	0	0	0	0	1	0	1	3	3	1	0	1	4	5	2	3	0	1	0	1	1	0	1	0	1	0	2	0	0	0	1	0	0	1	2	1	0	0	2	1	0	0	0	0	0	0	2	1	0	0	1	2	0	3	1	0	0	0	0	1	1	2	0	0	3	1	0	1	0	0	0	1	2	0	0	0	0	0	1	1	1	0	0	1	1	3	0	1	0	0	3	0	0	1	1	1	0	0	1	0	0	0	1	0	0	3	2	0	0	1	0	0	1	0	3	0	1	0	4	1	0	0	1	0	2	1	0	0	1	2	0	0	0	0	1	0	1	2	0	1	0	0	1	0	2	0	2	0	1	3	4	0	0	0	0	0	0	0	0	0	0	1	1	3	0	0	1	2	1	1	0	3	1	0	1	0	0	1	0	0	0	2	1	0	0	0	1	2	0	0	2	1	0	2	1	0	1	0	2	0	0	0	2	0	0	1	0	6	2	2	0	0	1	3	0	1	0	2	0	1	0	0	3	0	2	0	2	1	0	3	1	0	1	0	1	2	0	0	0	1	0	1	0	2	0	1	1	0	0	2	1	0	0	0	0	1	1	3	2	1	1	0	1	0	0	0	0	0	1	0	0	0	0	1	2	0	0	0	3	0	0	1	0	0	0	0	3	0	0	1	1	1	1	0	0	0	2	1	2	1	0	0	1	2	0	0	1	2	0	0	0	1	0	1	2	0	0	1	0	0	0	1	0	1	0	0	1	0	1	1	0	1	3	1	1	0	2	0	0	0	0	1	4	0	0	1	0	0	0	0	2	1	3	0	0	1	0	0	0	1	0	0	2	1	0	0	0	1	1	0	0	1	0	1	0	0	0	0	2	0	0	2	1	2	1	1	0	0	0	0	0	5	0	2	0	2	0	2	0	0	0	0	0	0	0	0	0	0	0	1	0	1	0	0	0	0	1	0	0	2	2	0	2	1	0	0	0	0	0	0	1	4	0	0	1	0	0	1	1	0	3	0	2	0	0	0	0	0	0	0	1	0	1	1	0	0	1	0	2	0	1	0	2	1	0	0	0	1	1	0	1	0	0	0	0	0	0	2	1	0	0	2	0	1	5	1	1	0	0	1	1	1	4	2	0	0	0	2	0	0	0	0	2	0	0	1	2	1	0	2	1	0	0	0	1	1	0	1	1	0	0	1	1	0	0	1	0	0	0	0	0	3	0	0	0	1	1	1	0	0	0	1	0	2	1	0	5	2	1	2	0	0	3	1	1	1	0	0	0	3	4	0	1	0	0	1	0	0	3	2	0	1	7	1	1	1	4	0	0	0	0	0	2	0	1	0	0	0	0	0	2	0	0	0	0	1	2	1	3	0	1	1	2	2	0	0	0	0	0	0	0	1	2	0	1	1	0	0	1	1	0	0	1	1	2	0	0	1	1	0	1	1	1	0	1	0	2	0	0	2	0	0	0	0	1	1	1	7	0	2	1	0	2	0	0	0	1	0	0	1	1	0	0	1	0	1	3	1	0	1	1	0	0	0	0	0	2	2	3	1	1	1	0	1	0	5	0	0	0	0	0	1	0	0	1	1	0	0	1	0	0	1	1	0	0	0	2	1	2	0	0	2	0	2	0	1	1	0	1	0	0	0	0	0	0	1	0	1	0	5	0	0	0	2	1	4	2	3	0	2	2	0	1	1	0	1	2	3	0	1	0	1	0	1	0	0	0	0	1	0	2	0	0	1	0	0	0	0	1	1	0	0	1	1	0	0	2	0	0	0	1	1	0	3	1	0	0	0	0	0	0	2	0	2	0	0	0	0	0	2	1	1	0	0	0	0	2	0	2	2	0	0	6	0	4	2	0	1	1	0	0	6	0	0	0	0	0	0	0	0	1	3	1	0	0	1	0	2	0	0	1	0	1	7	0	4	0	1	0	1	2	0	0	0	0	0	2	1	1	1	0	0	0	0	0	0	0	0	0	1	4	0	0	0	0	0	0	2	1	0	0	0	2	1	0	2	0	1	0	0	1	1	0	3	1	0	1	1	1	0	0	0	2	2	1	2	3	2	4	0	2	2	0	3	1	0	1	1	0	0	2	2	0	1	0	0	0	0	2	0	2	1	2	1	0	2	3	0	3	0	1	0	2	2	0	0	0	0	0	0	1	1	2	0	0	1	2	2	2	0	3	1	1	0	1	1	2	0	0	1	0	0	1	2	1	0	1	2	0	0	1	0	1	0	1	1	0	0	0	0	5	1	0	0	0	0	1	0	3	0	0	0	1	1	0	1	1	0	1	0	0	0	0	0	1	2	0	0	1	1	1	1	0	1	0	0	0	2	1	4	1	0	3	0	1	2	1	0	0	4	0	0	2	0	0	0	1	0	1	0	5	2	0	0	1	1	1	2	1	0	0	0	1	4	3	3	0	2	5	1	1	0	0	1	1	1	0	3	5	0	0	0	1	0	0	0	0	2	2	0	1	1	2	1	1	0	0	3	0	0	0	1	0	2	2	2	0	0	2	0	0	0	0	0	3	0	0	1	0	2	0	0	1	0	2	0	1	1	0	0	0	1	0	0	1	1	0	1	2	5	1	1	2	0	6	0	0	0	0	1	2	2	0	1	0	0	0	2	1	0	1	0	2	1	1	2	1	0	0	1	0	0	2	0	0	1	0	0	3	0	1	1	1	1	2	0	0	0	1	0	3	0	2	0	0	1	0	2	0	0	1	1	0	0	2	0	1	0	2	2	2	0	1	3	1	0	0	2	0	1	0	0	0	0	0	0	1	3	0	1	3	0	1	0	0	1	0	0	0	2	0	0	1	0	1	0	1	0	2	1	0	0	0	5	3	3	0	0	1	0	0	0	4	0	2	1	1	2	3	0	1	0	0	1	0	0	1	2	0	0	0	0	0	0	2	0	0	2	0	0	0	1	1	1	1	1	0	1	0	1	1	1	3	2	4	0	0	1	2	1	1	1	0	1	2	1	0	1	2	0	0	0	1	2	3	0	0	0	0	0	2	0	1	1	0	0	1	0	2	0	0	1	0	5	0	1	0	0	1	0	0	1	1	2	0	0	0	2	0	2	1	0	1	0	1	0	0	0	0	0	1	0	2	1	2	3	1	0	1	1	2	0	0	0	0	1	5	0	0	1	1	1	0	0	1	0	0	0	0	0	2	0	0	0	2	0	6	0	0	0	1	0	0	1	1	0	1	0	1	6	1	1	0	4	1	1	1	0	0	1	1	2	1	0	0	0	1	3	0	0	0	0	1	2	2	1	0	0	3	1	0	2	1	3	0	0	1	1	1	0	0	2	0	0	0	1	1	1	0	1	0	0	0	0	4	0	0	1	0	0	2	1	0	0	0	0	1	0	0	1	0	0	1	1	1	2	1	0	2	1	3	0	1	0	2	0	0	0	0	1	2	0	2	0	2	1	1	2	0	0	0	0	1	0	0	0	2	0	0	1	0	0	0	0	0	0	0	0	0	0	1	2	2	0	5	3	0	1	3	0	0	0	2	2	1	4	0	1	1	0	1	1	2	0	0	0	1	0	3	0	0	0	0	2	0	1	1	0	0	0	1	1	0	0	1	0	2	4	0	1	0	0	0	0	0	1	1	0	0	1	0	1	1	0	0	3	2	0	2	1	0	0	3	0	0	0	0	0	2	0	0	4	3	1	2	4	1	0	2	0	0	0	0	0	0	4	2	2	0	0	0	0	1	0	1	0	0	0	1	0	2	0	4	1	0	1	1	0	1	1	0	1	0	3	0	0	0	0	0	1	1	0	0	2	0	1	0	1	0	0	1	0	0	0	0	0	0	1	0	1	0	3	1	0	1	2	1	1	0	1	1	0	2	1	0	3	5	1	0	1	1	0	0	3	1	2	0	0	1	1	0	0	0	2	0	0	4	0	1	1	1	0	2	0	2	2	1	1	0	1	2	0	1	1	0	1	0	0	1	1	0	1	0	1	1	0	0	1	0	6	0	2	2	0	2	1	4	1	1	1	0	1	0	1	0	1	3	0	2	1	1	0	2	1	2	0	0	0	0	1	0	0	0	0	0	0	0	0	2	0	1	0	1	3	0	1	0	0	6	5	0	1	1	0	5	1	0	0	1	1	5	1	1	0	1	0	0	1	1	1	0	0	1	0	0	3	0	0	1	1	1	2	0	1	0	0	0	0	2	0	0	1	1	2	2	1	0	3	1	0	1	0	2	0	1	2	0	0	0	0	2	0	0	0	0	0	0	0	0	0	1	0	1	0	0	7	1	0	0	1	1	0	2	1	0	0	0	0	1	1	1	1	0	0	1	0	1	0	2	0	3	3	0	3	2	0	0	0	1	0	0	1	2	2	2	0	0	0	1	0	0	1	0	1	1	0	0	0	3	0	0	0	0	1	2	1	0	1	0	0	1	1	1	1	3	3	0	0	0	3	0	2	0	0	0	1	1	0	1	0	1	1	0	0	1	1	1	0	0	1	1	1	2	0	0	1	1	1	1	1	0	1	2	0	0	0	0	1	1	1	1	0	3	1	1	0	2	0	0	0
N0.HOG0005165	0	1	1	1	4	3	2	3	1	0	1	0	0	1	1	1	0	0	0	0	0	1	1	0	1	1	1	0	2	2	3	1	2	0	0	0	1	7	0	0	1	1	0	2	1	0	1	2	0	2	2	1	2	0	1	0	3	0	0	2	0	3	0	3	1	1	2	0	1	1	2	2	3	1	2	1	0	2	0	0	0	0	3	1	1	0	0	0	1	0	0	1	0	1	1	1	3	0	2	0	2	0	3	0	3	2	3	3	0	2	2	2	0	4	0	2	0	2	0	1	1	0	0	3	2	0	0	0	0	2	0	1	1	1	0	0	3	2	2	0	3	1	0	1	1	0	2	6	1	1	0	0	2	0	1	3	1	0	0	1	2	0	2	1	0	0	2	0	2	0	0	0	1	2	1	2	1	1	0	6	1	2	0	0	0	0	1	1	1	0	1	0	1	2	0	0	1	0	1	0	3	1	1	2	1	2	0	0	1	1	1	0	0	0	2	3	2	0	1	1	1	0	2	1	1	0	0	1	3	1	1	2	1	0	1	0	0	3	1	0	2	2	1	1	3	0	3	0	4	1	1	1	1	1	0	1	0	0	0	1	2	2	0	2	0	0	1	0	1	1	0	5	0	1	2	0	0	2	0	0	0	1	0	3	1	1	0	2	0	0	0	1	0	1	0	1	0	0	2	0	1	0	1	1	2	0	0	1	1	0	1	0	0	0	2	0	0	1	2	0	3	0	0	2	1	1	2	2	0	2	2	0	0	0	1	1	0	0	1	1	1	0	0	4	0	1	2	1	1	0	0	3	2	0	1	3	0	1	1	0	0	0	0	1	3	0	6	0	0	0	1	0	0	1	0	1	1	0	0	2	0	1	0	4	0	0	0	1	3	0	2	3	0	0	1	2	0	1	1	2	1	1	1	1	1	0	1	2	0	0	0	3	2	1	0	1	1	0	1	0	1	0	2	3	2	0	3	0	1	0	0	0	1	1	0	2	1	0	3	0	2	1	0	2	0	0	0	2	0	4	3	0	0	1	0	2	0	2	1	0	1	1	4	1	1	1	3	0	2	0	1	0	0	2	0	2	2	0	2	1	0	2	0	4	2	3	0	1	4	0	3	1	3	2	1	0	0	1	3	2	0	0	2	2	2	0	1	2	1	0	0	0	3	0	1	4	2	0	1	1	0	1	0	1	2	0	0	4	0	0	0	1	1	0	0	1	1	1	2	3	0	2	0	0	0	2	0	0	3	2	0	1	2	4	0	0	2	0	0	1	2	2	4	0	0	2	1	3	2	0	1	0	1	4	0	2	2	0	1	3	0	1	4	5	0	2	1	1	3	0	0	1	0	0	1	3	1	0	1	1	1	2	4	3	3	3	1	2	1	0	1	1	1	2	0	1	0	0	1	2	0	1	1	0	0	4	2	1	1	0	0	0	2	3	0	2	0	0	0	0	1	0	2	0	2	1	0	2	0	1	0	0	2	0	0	1	0	0	1	0	2	0	0	2	0	1	3	0	3	0	0	5	0	0	1	1	0	2	0	4	1	3	6	0	5	0	1	2	4	2	0	0	2	0	3	0	2	0	0	2	0	1	2	2	2	0	3	3	0	2	0	3	3	0	0	0	0	1	0	1	0	1	3	0	2	5	2	0	0	0	3	1	0	2	2	0	0	1	2	3	2	1	1	5	0	0	2	1	1	1	0	0	2	5	3	1	3	2	0	1	3	1	1	0	0	1	1	1	3	1	1	1	0	1	0	0	3	0	1	5	0	2	3	1	0	0	1	1	1	1	3	2	4	0	1	1	1	1	1	1	1	0	2	0	1	4	2	1	0	0	0	0	0	0	0	2	0	0	0	2	1	0	0	1	1	2	0	1	2	1	1	0	2	1	0	2	0	1	2	1	1	2	2	2	6	2	3	1	4	1	3	1	1	0	1	2	0	1	2	5	2	3	3	0	3	1	3	1	2	1	1	0	1	1	3	4	1	0	1	0	0	0	0	1	2	0	0	1	2	3	0	1	0	0	0	1	2	1	1	1	0	2	0	0	0	0	0	3	1	0	2	0	0	4	0	4	0	0	1	4	3	0	0	2	0	0	0	4	1	1	0	0	1	2	2	0	0	1	2	1	1	2	1	1	0	1	0	0	0	1	1	0	0	0	0	0	1	2	1	0	0	0	0	1	1	0	4	0	5	0	1	1	1	5	5	0	4	2	3	1	3	1	3	0	0	2	0	1	0	1	0	0	3	1	3	1	2	0	0	0	2	1	4	1	1	3	0	1	0	1	2	0	1	0	2	2	3	0	0	1	3	0	0	1	0	1	1	0	0	0	2	0	0	3	1	1	3	1	2	0	1	0	4	0	1	0	3	0	1	0	0	1	0	1	0	2	3	1	1	0	0	0	3	0	2	3	0	4	0	0	1	3	0	6	3	0	0	3	1	0	2	1	0	0	2	1	1	2	1	1	3	1	2	3	2	0	1	2	5	0	1	0	0	0	0	0	0	1	0	1	0	0	3	2	0	0	1	0	2	0	1	0	3	1	0	0	0	1	3	1	0	0	0	0	2	0	0	0	0	4	0	0	0	0	0	0	0	1	1	1	0	0	1	0	1	3	1	0	0	3	1	0	2	0	4	0	0	1	3	1	0	2	1	1	1	0	1	0	0	0	1	1	0	1	0	0	0	0	0	0	0	1	2	1	0	0	1	3	1	0	1	0	0	2	0	1	0	1	0	0	0	2	0	0	1	0	0	1	2	0	0	0	0	1	0	1	2	2	0	1	0	1	2	1	0	1	0	0	2	0	1	0	2	1	0	1	1	3	1	0	1	0	0	2	0	1	0	0	1	2	0	1	1	0	0	1	2	0	1	0	2	2	0	3	2	3	2	1	1	2	2	2	1	1	0	0	0	1	2	0	0	1	2	0	2	1	1	0	3	4	1	1	0	0	1	0	0	2	0	0	2	2	1	0	0	0	1	0	0	2	3	0	0	1	0	2	3	2	3	0	1	2	1	2	0	1	0	5	0	0	4	2	3	0	1	1	3	0	0	3	2	1	2	1	0	1	0	2	0	5	0	0	1	0	0	0	1	1	0	3	1	2	0	0	0	3	0	0	2	2	0	5	1	0	0	1	0	1	2	3	0	0	0	0	3	0	3	0	1	0	0	3	2	0	4	0	1	0	1	3	1	0	1	3	0	2	0	1	0	1	0	0	0	0	2	0	1	3	4	3	1	4	1	0	3	1	1	1	0	3	0	1	0	0	3	1	1	0	3	3	0	0	0	0	0	0	3	1	3	1	0	2	3	1	1	4	1	1	3	1	1	2	2	1	1	1	1	1	5	0	0	0	0	1	0	4	0	1	2	1	0	2	1	1	0	1	0	1	0	0	0	4	2	1	1	1	0	1	2	2	0	0	0	1	0	0	0	0	3	0	0	2	1	3	2	1	1	3	0	0	0	1	1	0	0	1	2	2	0	0	4	0	1	0	0	1	0	2	2	1	0	1	1	0	2	0	0	1	0	0	0	1	1	0	0	1	2	1	0	0	0	4	0	0	0	0	0	1	1	2	0	1	1	0	0	1	0	0	0	1	3	1	1	0	2	0	2	0	4	0	2	0	2	0	1	2	0	0	1	2	4	3	1	0	1	1	3	1	1	3	0	2	1	1	3	2	2	1	1	1	0	5	0	1	0	0	1	0	0	1	0	0	1	1	1	1	1	1	1	1	0	3	3	0	1	0	4	0	2	0	2	0	2	0	0	1	0	1	0	0	0	2	0	2	0	0	4	0	1	3	0	4	2	5	0	0	0	2	2	3	2	0	0	2	3	1	0	1	4	0	0	1	0	3	1	0	2	1	1	0	0	0	0	1	0	1	0	3	3	0	0	2	1	2	5	0	0	0	1	3	1	1	1	1	1	0	2	0	2	0	1	1	0	1	0	1	2	0	3	0	1	5	0	5	2	1	1	0	1	0	1	1	2	0	1	1	4	3	1	0	1	2	1	2	0	0	1	0	0	1	2	0	0	0	0	4	0	1	0	0	2	0	4	1	3	1	1	0	3	1	2	3	0	0	0	3	0	0	0	1	3	1	2	4	0	4	0	4	1	1	1	1	2	1	1	0	0	2	1	0	1	1	1	2	1	0	0	0	0	2	0	1	2	2	2	3	0	0	1	1	2	5	0	1	2	1	0	3	0	0	0	5	1	0	0	0	1	3	1	2	0	0	3	2	1	0	2	1	0	1	3	3	0	1	0	0	0	0	1	3	1	3	0	0	2	2	2	2	1	1	0	1	2	2	1	3	0	0	2	3	0	0	2	0	1	2	0	2	0	0	0	0	0	1	3	3	2	2	4	0	1	4	3	2	1	0	2	3	0	0	6	1	0	1	2	0	2	1	1	0	0	0	0	0	1	2	1	0	0	0	0	3	3	1	1	2	1	0	3	1	0	0	0	1	1	1	1	3	1	0	1	4	2	0	2	1	2	1	0	3	2	1	0	1	2	0	0	2	0	3	0	0	0	0	0	3	0	0	1	0	1	0	2	1	2	0	0	0	1	0	1	1	2	0	2	0	1	0	2	2	0	2	0	0	2	4	1	0	0	1	2	0	0	1	1	0	1	3	1	0	1	3	0	1	0	1	3	0	2	2	1	1	1	0	0	0	1	1	2	1	2	0	3	1	0	0	2	2	0	0	1	1	0	0	0	1	1	0	0	2	2	1	0	1	0	0	0	2	0	1	4	0	1	1	0	1	1	1	0	2	2	2	2	0	2	3	0	1	0	0	0	0	1	0	1	0	2	1	2	0	1	1	1	0	0	3	5	1	0	0	1	3	4	0	1	1	5	0	2	0	1	2	0	0	0	1	0	3	1	0	2	0	4	0	0	0	1	0	1	1	0	1	2	0	2	0	0	0	2	1	1	0	2	1	0	2	1	0	2	4	3	1	1	0	1	0	0	3	5	0	1	0	0	1	0	2	1	4	3	1	1	0	1	0	1	0	0	1	0	6	2	1	0	0	1	2	0	0	0	3	0	2	0	1	1	0	0	0	0	2	0	0	1	1	2	1	0	1	1	3	2	2	0	0	1	2	1	1	0	0	3	0	2	1	0	0	1	2	0	0	2	0	3	4	1	0	1	0	0	1	2	0	1	0	2	2	1	2	1	0	0	3	6	2	2	1	1	0	0	0	3	0	2	3	0	3	0	4	5	0	1	0	2	0	1	0	6	1	0	1	0	0	0	2	1	2	0	0	0	2	4	2	0	0	2	2	0	1	2	0	5	1	0	0	0	2	3	2	1	0	1	0	2	1	1	0	0	2	0	2	5	0	2	1	3	1	1	0	0	3	1	0	0	0	0	1	2	1	1	3	0	0	1	3	1	2	2	1	2	1	2	0	0	2	0	2	1	0	1	0	0	2	2	1	1	0	1	1	1	1	4	1	2	1	0	0	1	2	3	1	0	0	2	0	0	3	1	0	1	0	1	0	1	0	2	2	1	2	0	0	2	3	3	0	0	3	3	0	1	0	2	1	0	0	3	1	1	3	0	0	0	1	1	0	0	0	0	5	2	0	4	0	0	3	1	1	2	2	1	3	1	1	3	0	2	0	3	1	1	2	0	2	2	2	0	1	2	2	3	0	0	1	1	0	0	2	0	2	1	0	1	0	0	0	1	1	2	0	0	0	2	1	1	0	0	2	1	0	5	1	0	0	1	4	3	1	0	3	1	6	2	0	4	0	0	1	0	3	0	1	0	1	1	1	1	1	2	3	2	0	0	1	2	0	0	1	1	0	2	0	1	1	1	1	0	1	0	1	3	0	0	1	1	0	0	0	4	0	2	0	0	0	0	1	1	0	4	1	2	2	1	0	2	3	0	1	1	0	2	2	1	0	0	0	1	1	1	0	2	0	1	1	0	0	0	0	3	2	2	0	3	3	0	1	1	0	2	1	1	0	1	0	1	0	2	0	2	2	0	1	0	0	3	0	5	0	1	0	0	1	1	0	3	1	0	0	0	0	0	2	1	0	4	1	0	5	2	2	0	2	0	0	0	4	2	2	2	0	0	0	0	1	3	1	0	4	0	2	4	2	2	0	1	0	0	0	4	2	1	0	0	0	0	2	0	1	2	1	2	0	1	1	0	0	1	1	2	1	0	1	4	0	5	0	0	0	1	1	0	2	0	0	1	2	0	3	2	2	2	0	1	2	0	1	0	1	0	1	0	3	0	0	0	1	1	1	1	0	0	0	1	0	0	0	1	0	0	0	0	3	0	0	1	2	0	0	1	2	0	1	0	7	0	2	3	0	1	0	1	1	2	1	1	2	1	1	1	0	0	1	0	3	0	0	4	2	1	2	3	1	0	0	0	1	2	2	3	1	1	0	1	1	0	0	0	3	3	0	1	0	1	1	1	0	2	4	2	1	0	1	0	0	0	1	1	1	0	4	0	2	2	1	0	1	1	0	0	1	1	0	0	0	0	1	0	0	1	0	3	1	0	2	0	3	3	2	0	0	1	3	0	0	0	3	0	0	0	2	0	1	1	0	4	2	0	0	3	2	0	0	1	0	1	1	0	2	0	2	4	2	1	1	4	0	2	1	3	0	1	0	2	1	0	1	1	1	3	1	0	4	1	0	0	0	0	3	2	1	1	0	5	2	0	0	4	0	2	0	3	3	1	3	0	1	2	1	1	0	0	1	1	1	4	0	0	0	2	0	1	1	2	1	0	1	0	0	0	0	0	1	1	1	0	0	0	4	3	0	2	0	0	0	2	1	1	5	4	0	3	0	1	1	0	1	0	3	0	1	1	0	6	0	2	0	5	0	2	0	1	1	0	1	1	2	0	1	1	0	1	2	0	2	2	3	1	0	2	1	1	0	2	0	4	2	3	0	0	2	5	0	1	1	1	1	0	1	0	0	0	0	0	3	0	2	2	1	0	0	0	0	0	0	2	1	0	2	1	0	3	2	3	3	1	0	5	0	2	3	0	0	1	0	2	3	1	2	1	0	0	1	0	1	1	1	2	0	0	0	0	2	0	0	2	1	1	0	0	0	2	2	0	2	0	0	3	2	5	1	0	0	1	4	3	3	2	1	1	1	0	1	1	0	2	0	1	1	1	5	3	0	2	3	0	1	0	1	2	6	0	0	0	0	2	3	1	0	0	0	2	0	0	0	4	0	1	0	3	0	0	3	6	1	0	4	0	1	2	1	0	2	0	0	2	3	4	2	0	0	0	0	0	4	1	2	1	1	1	0	0	0	3	1	1	0	1	3	0	0	2	0	0	1	0	2	2	2	1	1	0	1	4	2	3	3	0	0	2	2	2	1	4	2	0	2	2	1	4	1	0	3	2	1	1	1	0	1	0	0	0	0	0	1	1	0	0	1	1	0	1	0	4	0	0	1	0	1	1	0	0	0	1	7	0	0	2	1	1	1	0	2	2	3	2	1	2	0	0	0	0	2	1	2	2	1	0	0	3	1	1	0	1	3	2	0	0	2	3	4	2	0	2	2	0	1	3	0	0	0	1	0	1	0	0	1	2	1	1	1	0	3	0	2	2	2	1	0	1	2	0	2	4	3	2	2	0	4	0	3	0	2	0	0	2	1	2	3	0	0	3	0	2	5	2	0	2	2	2	0	0	0	0	0	1	1	1	1	0	5	1	0	1	1	0	2	0	2	0	4	3	2	0	0	3	0	0	0	1	0	0	0	0	3	0	1	1	2	1	0	2	1	0	0	2	0	0	1	0	0	0	2	1	1	1	0	0	0	3	2	0	2	5	2	5	0	0	2	1	0	0	0	2	1	4	0	2	1	3	0	1	0	1	1	0	5	1	6	6	0	3	0	1	1	0	4	1	1	0	0	1	0	1	1	0	0	0	6	2	0	0	0	0	2	1	1	2	2	0	1	1	0	0	0	1	0	2	1	3	0	1	1	0	1	0	0	0	2	0	0	2	1	2	2	0	2	0	0	3	0	0	0	1	1	2	1	0	0	4	2	0	0	3	1	1	1	1	1	1	1	1	0	1	0	0	0	0	1	0	1	0	1	2	1	1	1	1	0	2	0	1	1	0	0	1	1	2	0	1	3	0	0	0	1	1	0	2	0	4	2	6	1	3	2	1	0	3	1	1	1	0	0	2	8	1	0	0	0	1	1	1	0	0	0	4	3	1	1	0	0	0	2	0	0	1	1	0	2	2	2	0	3	1	1	1	2	2	2	0	1	3	3	3	2	1	2	0	1	0	1	2	2	0	1	1	3	3	0	0	1	2	1	0	0	2	2	1	2	1	2	1	4	3	1	4	2	3	0	2	0	2	1	2	2	1	1	0	0	2	4	0	0	1	0	0	2	1	0	0	0	0	4	2	2	0	1	1	1	8	0	0	1	1	2	0	2	4	1	1	1	2	5	0	0	0	0	3	2	2	1	0	4	2	0	0	1	0	2	1	0	1	1	0	2	0	2	0	2	1	0	3	0	2	4	5	0	0	0	1	4	2	1	3	2	0	1	3	0	5	0	3	2	4	1	1	0	1	0	3	0	0	2	1	1	4	3	0	1	0	1	1	0	2	3	0	1	1	0	0	2	0	0	2	2	0	2	1	1	1	2	1	1	1	2	3	1	0	3	0	2	2	2	2	1	0	2	6	0	1	0	0	0	0	0	1	2	0	0	0	1	1	2	2	0	0	2	1	0	1	2	1	1	0	0	0	1	3	7	1	1	0	1	2	1	1	0	1	1	0	1	1	2	0	1	0	0	0	1	2	0	3	2	0	4	0	1	4	0	0	4	1	0	1	1	1	0	3	0	2	0	1	3	3	0	1	1	3	0	3	0	0	1	2	0	4	0	1	0	4	0	1	0	0	1	1	3	0	0	3	1	0	1	0	0	1	0	0	1	2	2	3	0	2	0	1	0	5	1	1	0	1	6	0	1	4	0	2	1	0	1	0	0	3	1	0	1	1	1	0	2	2	2	0	1	1	0	1	0	7	2	2	1	2	1	0	0	0	0	0	5	2	3	1	0	1	2	3	0	2	1	3	2	1	0	0	0	1	0	0	0	3	2	0	1	0	1	0	3	2	1	2	0	1	1	0	1	1	2	2	1	0	1	0	0	0	0	0	1	0	0	1	1	0	0	1	1	1	0	0	1	2	1	0	0	0	1	5	0	1	0	0	1	0	1	3	3	1	1	5	3	0	1	3	0	1	1	0	2	0	1	1	1	1	0	1	3	0	2	1	0	2	3	3	0	1	2	3	1	0	0	2	0	0	0	0	0	2	1	0	4	2	1	0	1	3	1	0	3	2	0	1	0	2	1	2	1	1	1	1	0	0	0	0	1	1	5	0	5	0	1	2	0	2	1	0	3	0	4	0	0	2	0	1	0	0	0	3	1	0	1	1	3	2	2	3	0	3	2	0	1	0	2	8	2	1	2	2	2	1	6	0	1	0	2	2	3	4	0	0	0	0	0	2	1	2	3	2	2	1	0	0	0	1	0	0	1	0	0	1	0	2	0	1	2	0	0	5	2	2	1	0	1	0	0	2	1	2	0	1	1	3	1	1	1	1	1	1	1	0	5	0	0	0	1	0	2	0	1	1	1	1	1	0	2	1	1	1	1	3	0	3	1	0	2	1	0	0	0	1	1	1	0	1	1	0	0	1	3	2	0	0	1	2	2	1	0	1	1	4	3	1	2	0	1	1	0	1	1	2	3	1	0	0	0	2	0	0	0	4	1	0	2	1	0	4	0	3	0	0	0	2	0	4	1	0	1	0	0	0	0	2	1	0	1	3	2	1	1	2	2	1	1	0	0	0	1	4	1	1	4	2	2	0	1	1	0	1	2	2	1	0	1	0	2	1	5	3	0	0	1	1	4	4	0	0	0	2	3	0	0	1	1	2	1	0	0	1	0	1	4	0	4	2	4	2	3	2	0	1	1	4	0	0	3	2	1	2	3	2	0	0	3	0	0	1	1	1	1	0	3	2	1	0	0	0	0	1	0	2	1	0	0	1	0	4	0	1	3	1	1	0	0	2	0	1	0	0	1	0	0	1	2	1	1	2	3	0	1	0	0	1	2	1	0	2	2	2	3	0	2	0	3	2	3	0	2	1	1	1	0	2	0	0	0	0	2	2	0	1	0	0	1	0	2	0	0	0	2	2	1	1	0	0	2	3	0	1	0	0	2	1	1	2	1	1	0	1	0	0	3	0	0	0	0	1	0	1	1	1	0	2	1	1	1	1	1	2	3	0	4	0	0	1	1	1	1	0	2	0	2	0	1	0	0	1	1	3	0	1	0	0	1	0	2	1	0	1	0	2	0	1	0	1	1	1	0	0	0	0	1	1	1	0	0	0	4	1	0	1	1	4	4	0	1	0	0	1	0	1	0	0	0	0	0	0	0	0	0	1	0	0	1	2	0	1	2	2	0	0	0	0	3	0	0	0	1	5	0	1	0	2	1	1	0	0	0	3	2	0	0	0	2	1	2	2	2	3	2	2	0	0	1	1	1	1	0	1	2	1	2	1	1	1	0	0	4	0	2	5	0	1	0	0	3	0	3	1	1	0	0	0	0	0	0	0	1	0	0	3	0	0	1	2	4	2	2	1	0	1	0	0	2	2	2	0	2	0	0	1	1	0	3	3	2	1	2	3	2	2	1	0	4	0	1	2	3	0	2	0	0	0	3	2	4	0	0	2	0	2	2	0	0	1	0	0	2	2	0	0	4	0	0	0	1	0	4	1	2	0	0	0	2	0	0	4	1	2	3	0	0	0	0	5	0	0	0	0	1	4	0	0	1	0	1	0	2	0	0	0	3	0	0	2	2	2	0	0	2	1	0	2	0	3	2	2	1	2	3	1	0	1	6	2	0	0	1	1	0	0	0	0	2	0	1	2	1	2	0	1	2	0	3	1	1	4	1	1	2	0	4	2	1	1	3	2	0	0	1	0	0	4	0	3	0	4	1	0	1	1	0	1	4	1	1	1	1	0	4	2	0	0	1	0	1	1	0	1	2	1	0	1	2	1	0	0	3	2	1	1	1	3	0	0	1	3	0	3	1	0	0	4	0	2	3	0	1	4	1	0	0	1	0	1	2	2	0	0	1	0	2	0	2	1	0	1	0	0	2	0	0	2	3	0	2	0	1	0	0	0	2	1	0	1	1	1	1	0	1	1	1	3	1	2	0	1	0	1	5	2	0	1	0	2	1	1	2	1	0	1	0	0	0	0	1	0	2	1	1	1	0	1	0	1	1	0	0	0	0	2	1	0	0	2	2	2	0	2	2	2	1	2	0	7	1	1	1	1	1	0	2	0	0	1	1	1	2	1	2	1	0	0	0	0	0	0	1	0	0	5	1	0	3	2	2	0	1	2	0	0	2	0	1	1	1	1	0	1	1	2	0	1	0	1	0	0	0	0	2	1	0	0	0	2	2	3	0	0	2	1	1	2	2	3	0	1	0	0	4	0	1	1	1	4	0	0	1	1	1	0	0	3	0	2	0	2	0	1	4	2	0	1	0	3	0	0	3	1	0	1	2	2	0	1	3	1	0	1	1	3	1	1	1	0	0	3	0	0	1	0	0	0	0	2	3	2	1	1	2	1	1	0	0	1	2	0	1	1	0	2	0	2	1	1	1	1	3	1	2	0	0	0	0	2	2	3	0	0	1	1	0	2	2	1	0	0	0	1	0	1	2	0	0	0	0	0	1	1	0	1	0	1	2	2	0	1	1	1	2	3	0	1	1	1	0	3	3	2	1	0	0	0	2	1	2	0	0	1	2	3	3	0	3	2	1	0	0	1	2	2	2	0	1	1	1	3	1	0	3	0	0	1	0	1	0	0	0	0	0	0	3	3	1	0	1	0	1	5	0	0	1	0	0	5	1	0	1	0	2	0	0	0	1	2	0	0	3	0	0	1	1	3	1	1	0	2	0	2	0	1	1	0	2	1	1	1	0	0	3	2	0	0	1	0	2	1	1	2	1	2	2	2	0	0	1	0	0	0	2	0	0	2	1	0	1	0	1	4	0	1	1	2	1	0	2	0	0	2	1	2	2	3	2	2	2	0	2	0	2	1	0	0	0	0	0	3	2	1	0	2	0	1	0	5	0	2	3	1	1	0	0	0	1	1	0	1	0	0	0	0	4	0	4	0	3	2	0	0	0	1	1	1	5	1	0	0	0	0	3	1	1	1	1	5	3	0	0	2	0	2	0	1	1	2	5	5	0	0	2	0	0	0	4	0	3	0	1	1	3	0	1	0	0	2	0	0	0	1	0	1	2	1	1	0	1	5	0	1	0	0	1	2	3	2	1	3	1	1	1	1	0	1	0	4	0	0	2	2	3	3	0	0	0	1	3	1	1	1	0	1	2	0	1	0	1	1	3	2	0	0	0	0	0	1	1	2	2	0	1	1	0	0	0	2	2	2	0	1	1	0	0	1	0	3	0	1	1	2	0	2	1	1	1	1	1	1	0	1	3	0	0	2	4	1	3	1	0	0	1	2	4	0	0	0	2	0	8	1	3	0	0	1	0	1	1	1	0	1	0	2	2	0	1	0	0	0	2	0	2	4	1	1	0	2	1	0	0	2	5	3	0	0	2	6	0	1	1	5	2	4	0	4	0	0	2	2	2	1	0	1	1	1	0	1	0	1	0	0	0	0	0	1	0	4	2	3	2	3	3	0	1	1	2	2	2	0	0	0	0	1	0	1	0	1	1	0	0	4	0	1	0	0	0	1	0	0	3	0	3	0	2	0	1	1	0	4	1	0	1	0	0	1	2	1	0	3	0	0	3	0	1	0	3	0	0	0	0	1	1	0	0	1	1	0	1	0	1	4	0	0	3	0	0	2	3	0	2	1	2	0	5	1	0	0	5	1	0	2	3	1	1	2	2	0	0	7	1	1	1	0	2	0	0	0	0	1	2	0	0	1	0	2	2	0	2	2	2	0	1	0	0	2	1	0	1	0	0	0	0	2	1	0	0	1	3	1	1	0	1	0	0	0	1	0	0	3	1	0	2	2	0	1	0	0	6	0	0	2	3	1	0	2	1	0	0	1	1	1	0	1	1	1	0	0	0	1	0	2	0	1	4	0	1	0	0	0	0	1	2	1	0	0	3	0	1	3	1	2	1	2	1	0	1	0	3	3	0	1	0	0	0	0	0	1	1	2	0	1	1	1	2	0	0	0	0	3	1	1	0	0	1	1	0	2	0	0	2	2	0	1	1	0	0	0	2	4	1	1	2	0	0	2	0	3	1	0	1	0	2	1	1	0	0	0	0	3	1	2	0	3	3	0	3	0	1	2	1	0	1	0	0	0	1	8	2	5	0	0	0	1	0	1	0	0	2	1	0	3	0	2	1	3	1	2	1	2	2	0	1	0	0	0	1	0	1	4	1	0	1	2	3	3	1	3	2	2	0	1	0	1	0	0	0	1	1	0	0	0	0	1	2	0	2	0	0	1	1	2	1	2	2	0	2	2	3	0	0	3	1	0	0	0	2	1	1	2	2	2	1	0	2	2	1	0	1	2	0	0	3	0	1	0	0	1	4	1	1	1	3	1	0	2	1	1	1	3	1	1	2	0	0	1	0	1	1	0	0	1	1	1	0	0	1	6	1	1	0	0	2	0	0	2	0	2	2	2	8	1	0	0	2	0	2	0	0	0	1	0	0	1	1	0	2	0	3	0	0	1	3	2	0	1	2	3	2	2	0	0	0	0	0	1	1	1	0	0	0	5	5	1	1	1	1	8	2	0	0	0	3	1	1	1	0	2	3	0	0	0	1	2	0	1	0	1	0	0	0	1	2	1	1	0	0	0	0	3	0	4	1	3	0	0	1	0	2	0	0	1	3	2	0	3	2	1	0	2	0	0	3	1	1	1	1	0	0	0	2	1	0	0	0	1	1	2	0	0	0	1	0	1
N0.HOG0005178	0	0	0	0	0	0	0	0	0	0	0	0	0	0	0	0	0	0	0	0	0	0	0	0	0	0	0	0	0	0	0	0	0	0	0	0	0	0	0	0	0	0	0	2	0	0	0	0	0	0	3	0	0	0	0	0	0	0	0	0	0	0	0	0	1	0	0	0	0	0	0	0	0	0	0	0	0	0	0	0	1	0	0	1	0	0	1	0	0	0	0	0	0	0	0	0	0	0	0	0	0	1	0	0	0	0	0	0	0	0	0	1	0	0	0	0	1	0	0	0	0	0	1	0	0	0	0	0	1	0	0	1	0	0	0	0	1	0	0	0	0	0	0	0	0	0	0	0	0	1	0	0	0	0	0	0	0	0	0	0	0	0	0	1	0	1	0	0	0	0	0	0	0	0	1	0	0	0	0	0	0	0	0	0	0	1	0	0	0	0	0	0	0	0	0	1	0	0	0	0	0	0	0	1	0	0	0	0	0	0	0	0	0	0	0	0	0	1	0	1	0	1	0	0	0	0	0	0	0	0	0	1	0	0	0	0	0	1	0	0	0	0	1	0	0	0	0	0	0	0	0	0	0	0	2	1	0	0	0	0	0	0	0	0	0	0	2	0	0	1	0	1	0	0	0	0	0	1	0	0	2	0	0	0	0	0	0	0	0	0	0	0	0	0	0	0	0	0	0	0	0	0	0	0	0	1	0	0	0	0	0	0	0	0	0	0	0	0	1	0	0	0	1	0	0	0	0	0	0	0	0	0	0	0	0	0	0	0	0	0	0	0	1	1	0	0	0	0	1	0	1	0	0	0	0	0	0	0	0	0	1	0	0	0	0	0	0	0	0	0	0	0	0	1	0	0	0	0	0	0	0	1	0	3	0	0	0	0	1	0	0	0	0	0	0	0	0	0	0	0	1	0	0	0	0	0	0	1	0	0	0	0	2	0	0	1	0	0	0	0	0	0	0	0	0	0	0	0	0	0	0	0	0	0	2	0	0	0	0	0	0	1	0	0	0	0	0	0	0	0	0	0	0	0	0	0	0	0	0	0	0	0	2	0	0	0	0	0	0	0	0	1	0	0	1	0	0	0	0	0	0	0	1	0	0	0	0	0	1	0	0	0	0	0	0	0	0	0	1	0	0	0	0	0	0	1	0	0	0	0	0	0	1	0	0	2	1	0	0	0	0	0	0	0	0	0	0	0	0	0	0	0	0	0	0	1	0	1	0	1	0	0	0	0	0	1	0	0	1	0	0	1	0	0	0	0	0	0	0	1	0	0	0	0	1	0	0	0	0	0	0	0	1	0	0	0	0	0	0	1	1	0	0	1	0	0	2	0	1	0	0	0	0	0	0	0	0	0	0	0	0	0	0	0	0	0	0	0	0	1	0	0	0	0	0	0	1	0	0	0	0	0	0	0	0	0	0	0	0	0	0	0	0	0	0	0	0	0	0	0	0	0	0	0	0	0	0	0	0	0	0	0	1	0	0	0	0	0	0	1	0	0	0	0	0	0	0	0	0	0	1	0	0	0	0	0	0	0	0	0	0	0	2	1	1	0	0	2	0	0	0	0	0	0	1	0	0	0	0	0	0	0	0	0	0	0	0	0	0	0	0	0	0	0	0	0	0	0	0	1	0	0	0	0	0	0	0	0	0	0	0	0	0	1	0	0	0	0	0	0	0	0	0	1	0	0	0	0	0	0	0	0	0	0	1	0	1	0	0	0	0	0	0	0	0	0	0	0	0	0	0	0	0	0	0	0	0	0	0	0	0	0	0	0	0	1	0	0	0	0	0	0	0	0	0	0	0	0	0	0	0	0	0	0	0	2	0	0	0	0	0	0	1	0	0	0	0	0	0	0	0	0	0	0	0	0	0	1	0	0	0	0	0	0	0	0	0	0	0	1	0	0	0	2	0	0	0	2	0	1	0	1	0	0	0	0	0	0	0	0	0	0	0	0	1	0	0	0	3	0	0	0	0	0	1	1	0	0	0	0	0	0	0	1	0	0	0	0	0	0	0	0	1	1	0	0	1	0	0	1	0	1	0	0	0	0	1	0	0	0	0	0	0	0	0	0	2	0	0	2	1	1	0	0	0	1	0	1	0	0	1	0	0	0	0	0	0	1	0	0	0	0	0	0	0	1	0	0	0	0	0	0	0	0	0	0	0	1	0	0	0	0	0	0	0	0	1	0	1	0	0	0	1	1	0	0	1	0	0	0	0	1	0	0	0	0	0	0	0	0	0	0	0	0	0	0	0	0	0	0	0	0	0	0	1	0	0	1	0	1	1	0	0	0	0	0	0	0	0	0	1	0	0	0	0	0	0	0	0	0	2	0	0	0	1	0	0	1	1	0	0	0	0	0	0	0	0	0	0	0	1	0	0	0	0	0	0	1	0	1	0	0	0	0	0	1	0	1	0	0	0	1	0	0	1	0	0	1	0	0	0	1	0	0	0	0	0	0	0	1	0	0	0	0	0	0	0	0	0	0	0	0	0	0	1	0	0	0	0	0	0	1	0	0	0	0	3	0	0	0	0	0	0	0	0	0	0	0	1	0	0	0	0	0	0	0	0	0	0	0	0	2	0	0	0	0	0	0	0	0	1	0	1	0	0	0	0	0	0	0	0	0	0	0	0	0	0	1	0	0	0	0	0	0	0	0	0	0	0	0	0	0	0	0	0	0	0	0	0	0	0	2	0	0	0	0	0	0	0	0	0	0	0	0	0	0	0	0	0	0	0	0	0	0	0	0	0	0	0	0	0	0	0	0	0	0	0	0	0	0	1	0	0	0	1	0	0	1	0	0	0	0	0	0	0	0	0	1	0	0	0	0	0	1	0	0	1	0	0	0	0	0	0	0	0	1	0	0	1	0	0	0	0	0	0	0	0	0	0	0	1	0	0	0	0	0	1	1	0	0	0	0	0	0	0	0	0	0	0	0	0	0	0	0	1	0	0	0	0	1	0	0	0	0	0	0	0	0	0	0	1	0	0	0	0	0	1	0	0	0	0	0	0	1	0	0	0	0	0	0	1	0	4	0	0	0	0	0	0	0	0	0	1	0	0	0	0	0	0	0	0	0	0	0	0	0	0	0	0	0	0	0	1	0	0	0	0	0	0	0	0	0	0	0	0	0	0	0	0	0	0	0	0	0	0	0	0	0	0	0	0	0	0	0	0	1	0	1	2	0	0	0	2	0	0	0	0	0	0	0	0	0	0	0	0	1	0	1	1	0	0	0	0	0	0	0	0	0	0	0	0	0	0	0	0	0	1	0	1	0	0	0	0	0	1	0	0	1	1	0	0	0	0	0	0	0	0	0	1	0	0	1	1	0	0	0	0	0	0	0	0	1	0	0	0	0	0	0	0	0	0	1	0	0	0	0	0	0	0	0	0	0	0	0	1	0	0	0	0	0	0	0	0	0	0	0	0	0	0	0	0	0	0	0	0	0	0	0	0	0	0	0	0	0	0	0	0	1	0	0	2	0	0	0	0	0	0	0	0	0	0	1	0	0	1	0	0	0	0	0	0	0	0	1	0	0	0	0	0	0	0	0	0	0	1	0	0	0	0	0	0	0	0	0	0	0	0	0	0	0	0	0	0	0	0	0	0	0	0	1	0	0	0	0	0	0	0	0	0	0	0	0	0	0	0	0	0	0	0	0	0	0	0	0	1	1	0	1	0	0	0	0	0	0	0	1	0	0	0	1	0	0	0	0	0	0	1	0	0	0	0	0	0	0	0	0	0	0	0	0	0	0	0	0	0	1	0	0	0	0	0	0	0	1	0	0	0	0	0	0	1	0	1	0	0	0	0	1	0	0	0	0	0	0	0	0	0	0	0	1	0	1	0	1	0	0	1	0	0	0	0	1	0	0	1	0	0	0	0	0	0	1	0	0	1	0	0	0	0	0	0	0	1	0	0	1	0	0	0	1	0	0	0	0	0	1	0	0	0	0	1	0	0	0	0	1	0	0	1	0	0	0	0	0	0	0	0	0	0	0	0	0	0	0	0	0	0	0	0	0	0	0	0	0	0	0	0	1	0	0	0	0	1	0	0	0	0	0	0	1	1	0	0	0	0	0	0	0	1	0	0	0	0	0	0	0	0	1	0	0	0	0	0	0	0	0	0	0	0	0	0	1	0	0	0	0	0	0	0	0	0	1	0	0	0	0	1	1	0	0	0	0	0	0	0	0	0	2	0	1	0	0	0	0	0	1	0	0	0	0	0	0	0	0	0	0	0	0	0	0	0	0	0	0	0	0	0	0	0	0	0	0	0	0	0	0	0	0	0	1	1	0	0	0	0	0	0	0	0	0	0	0	0	0	0	0	0	0	0	0	0	0	0	0	0	0	0	0	0	0	1	0	2	1	0	0	1	1	0	0	0	0	0	0	0	0	0	0	0	0	0	0	0	0	0	1	1	0	0	0	0	0	0	0	0	0	0	0	0	0	1	0	0	0	0	0	0	0	0	0	0	0	1	0	0	0	1	0	0	1	0	0	0	0	0	0	0	0	0	0	0	0	0	0	0	0	0	0	0	0	0	2	0	0	1	0	0	0	1	0	0	1	0	0	0	0	0	0	0	0	0	0	0	1	0	0	1	0	0	0	2	0	0	0	0	0	0	0	0	0	0	0	0	0	0	0	0	0	1	0	0	0	1	0	0	1	0	0	1	1	1	0	0	0	0	0	0	0	0	0	0	0	0	0	0	0	0	0	0	0	1	0	0	0	2	0	0	3	0	0	0	0	0	0	0	0	0	0	0	1	0	0	0	0	0	0	0	0	0	0	0	0	0	0	0	0	0	0	0	0	0	0	1	1	0	0	0	0	0	0	0	0	0	1	0	0	1	0	1	0	0	0	0	0	0	0	0	0	0	0	0	0	0	0	0	0	0	0	0	0	0	1	0	0	0	0	0	1	1	0	0	0	0	0	0	0	0	0	0	0	0	1	0	0	0	0	0	0	0	0	0	0	0	0	0	0	1	0	0	0	0	0	0	0	0	0	0	0	0	0	0	0	0	0	0	0	0	0	0	0	0	0	0	0	1	0	0	0	0	0	0	0	0	0	0	0	0	0	0	0	0	1	0	0	0	1	0	0	0	0	0	1	0	0	0	0	0	0	0	0	0	0	0	0	0	0	0	0	0	0	0	0	1	0	0	0	0	0	0	0	0	0	0	0	0	0	0	0	0	0	0	0	0	0	0	0	0	0	1	0	0	0	0	0	1	0	0	0	0	1	0	0	0	0	2	0	0	0	0	1	0	0	0	0	0	0	0	0	0	1	1	0	0	0	0	1	2	0	0	0	0	0	0	0	0	0	0	0	0	0	1	0	0	0	0	0	0	0	0	1	0	0	0	0	0	1	0	0	0	0	1	0	1	0	0	0	0	0	0	1	0	0	0	1	0	0	0	0	0	0	0	0	0	0	0	0	2	0	0	0	0	0	0	1	0	0	0	0	0	0	0	0	0	0	0	0	0	0	0	0	0	0	0	1	0	0	0	0	0	0	0	0	0	0	1	0	0	0	0	0	0	0	0	0	1	1	0	0	0	0	0	0	0	0	0	0	0	0	1	0	0	0	0	1	1	0	0	0	0	1	0	0	0	0	0	0	0	1	0	0	0	0	1	0	0	0	0	0	0	0	0	0	0	0	0	0	0	0	0	0	0	0	0	1	0	0	0	0	0	0	0	0	0	1	0	0	0	0	0	1	0	0	0	1	1	0	0	0	0	0	0	0	0	1	0	1	0	1	0	1	0	0	0	0	0	1	0	1	0	0	1	0	0	0	0	0	0	0	0	0	0	0	0	0	0	1	0	0	0	0	0	0	0	0	0	0	0	0	0	0	1	0	0	0	0	0	1	0	0	0	0	0	0	0	0	1	1	0	0	0	0	1	0	0	0	0	0	0	0	0	0	0	0	1	0	0	0	0	1	0	0	0	0	0	0	0	0	0	0	0	0	0	0	0	0	0	0	0	2	0	0	0	0	0	0	1	0	0	0	0	2	0	0	0	0	0	0	0	0	0	0	0	0	0	1	0	0	1	0	0	0	0	0	0	1	0	0	1	0	1	0	0	0	0	0	0	0	0	0	0	0	0	0	0	1	0	1	0	0	0	0	0	0	0	0	0	1	0	0	0	0	2	0	0	1	0	0	0	0	0	0	0	0	0	0	0	0	0	0	0	0	0	0	0	0	0	1	0	1	0	0	1	0	0	0	0	0	0	0	0	0	0	0	0	0	0	0	0	0	0	0	0	0	0	0	0	0	0	0	0	0	0	0	0	0	0	0	0	0	0	0	1	0	0	1	0	0	1	0	0	0	0	2	0	2	0	0	0	0	0	0	1	0	1	1	0	0	0	0	0	0	0	0	0	1	1	0	0	0	1	0	0	0	0	1	0	0	0	0	0	1	1	0	1	0	0	0	1	1	0	0	0	0	0	0	0	0	1	0	0	0	0	0	0	0	0	0	0	0	0	0	0	0	1	0	0	0	0	0	0	0	2	0	0	0	0	0	0	0	1	2	0	0	0	0	0	0	0	0	0	0	0	0	0	0	0	0	0	0	0	0	0	0	0	1	0	0	0	0	0	0	0	0	0	0	0	0	0	0	1	0	0	0	0	0	0	0	0	0	1	1	0	0	0	0	1	0	0	0	0	0	0	0	0	0	0	2	0	0	0	0	1	0	0	0	0	0	0	1	0	0	1	0	0	0	0	0	0	1	0	0	0	0	0	0	0	0	0	0	1	0	0	0	0	0	1	0	1	1	0	0	1	0	0	0	0	0	0	0	0	0	0	0	0	0	1	0	1	0	1	0	0	0	0	0	0	0	0	0	0	0	0	1	0	0	0	0	0	0	0	0	0	0	1	0	0	0	0	0	0	0	0	1	1	1	0	0	0	1	0	1	0	0	0	0	0	0	0	0	0	2	0	0	0	0	1	0	0	0	0	0	0	0	0	0	0	1	0	0	0	0	0	1	0	1	0	0	0	0	0	0	0	0	0	0	0	1	0	0	0	0	0	1	0	0	0	1	0	0	0	0	0	0	0	0	0	0	0	0	0	0	0	0	0	0	1	1	0	0	0	0	0	0	2	0	0	0	0	1	0	0	0	0	0	0	0	0	0	0	0	0	0	0	0	0	0	1	1	0	0	1	0	1	0	0	0	1	0	0	1	0	0	0	1	1	0	0	0	1	1	1	0	0	0	0	1	0	0	0	0	0	0	1	1	1	0	1	0	0	0	0	0	0	1	0	0	0	0	0	0	0	1	0	1	0	0	0	0	0	0	0	0	0	1	0	0	0	0	0	0	0	0	1	0	0	0	0	0	0	1	0	0	0	0	0	0	0	0	0	0	0	0	0	0	0	1	0	0	0	0	0	0	0	0	0	0	0	0	0	0	0	0	0	0	0	0	1	0	0	0	0	0	0	0	0	0	0	0	0	0	0	0	0	0	0	0	1	1	0	0	0	0	0	1	0	0	0	1	0	0	2	0	0	0	0	0	0	0	0	0	0	0	0	0	0	0	0	0	0	0	1	0	0	0	0	0	0	0	1	0	0	0	0	0	0	1	0	0	0	0	0	0	0	1	0	0	0	1	0	0	0	0	0	0	0	1	0	0	0	0	0	0	0	0	2	0	0	0	0	0	0	1	0	0	0	0	0	0	0	0	0	0	0	0	0	0	0	0	1	0	2	0	0	0	0	0	0	0	0	0	0	1	0	0	0	0	0	0	0	0	0	0	0	0	0	0	1	0	0	0	1	0	0	0	0	0	0	0	0	2	0	1	0	0	0	0	0	2	0	0	0	0	0	0	0	0	0	1	0	0	0	0	0	0	0	0	3	0	0	0	0	1	0	0	0	0	0	0	0	0	0	0	0	0	0	0	1	0	0	1	0	0	1	0	0	0	0	1	0	1	0	0	0	0	0	0	1	0	0	0	0	0	0	0	0	0	0	0	0	1	0	0	0	0	0	1	0	0	0	0	0	0	0	0	1	0	0	0	0	0	1	0	0	0	0	0	1	0	0	0	0	0	1	0	0	0	0	0	0	0	0	0	0	2	0	0	0	0	0	0	0	1	0	0	0	0	0	0	0	1	0	0	0	0	0	0	0	1	0	1	1	2	0	0	2	0	0	0	0	0	0	1	0	0	0	0	1	1	0	0	0	0	0	0	0	0	0	0	0	0	0	0	0	0	0	0	0	0	0	1	0	0	0	0	0	0	0	0	1	0	0	0	0	0	0	1	0	0	0	0	0	0	0	2	1	0	0	0	0	0	0	0	0	0	1	1	0	0	0	0	0	0	0	2	0	0	0	0	0	0	1	0	0	0	0	0	0	2	1	0	0	0	0	0	1	1	0	0	0	0	0	1	0	1	0	0	0	0	1	0	0	0	0	0	0	0	0	0	0	0	0	0	0	0	0	0	0	0	0	0	0	0	0	0	0	0	0	0	0	0	0	0	0	0	0	0	0	1	0	1	0	0	0	1	1	0	0	1	0	0	0	1	0	0	0	0	0	0	0	0	0	0	0	0	0	0	0	0	0	0	1	1	0	0	0	0	0	1	0	0	0	1	0	0	0	1	0	0	0	0	0	0	0	1	2	0	0	0	0	0	0	0	0	0	0	0	1	0	0	0	0	0	1	0	1	0	0	1	0	0	0	0	0	0	0	1	0	0	0	0	0	0	0	0	0	0	0	1	0	0	0	1	0	0	0	1	0	0	0	0	0	0	0	0	0	1	0	0	0	0	0	0	0	0	0	1	0	0	0	0	0	0	0	0	0	0	1	0	1	0	0	0	1	0	0	0	0	0	0	0	0	0	0	0	0	1	0	0	0	0	0	1	0	0	0	0	0	0	0	0	0	0	0	0	0	0	0	0	0	0	0	0	1	0	0	1	0	0	0	0	1	0	0	0	1	2	1	0	0	0	0	0	0	0	0	0	0	0	0	2	0	0	0	0	0	0	0	1	0	0	1	0	0	0	0	0	0	0	0	0	1	0	0	0	0	0	0	0	0	0	1	0	0	1	2	0	0	0	1	1	1	0	0	0	0	1	0	0	0	1	0	1	1	0	0	0	0	0	0	0	0	0	0	0	0	0	0	1	0	0	0	0	0	0	0	0	0	0	0	0	0	0	0	0	0	0	0	0	0	0	0	0	0	0	0	0	0	0	0	0	1	0	2	0	0	1	0	0	1	0	1	0	0	0	0	0	0	0	0	0	0	0	0	0	0	0	0	0	0	0	1	0	0	0	0	0	0	0	0	0	0	0	0	1	0	0	0	0	0	0	0	1	0	1	0	0	1	1	0	0	0	0	1	0	0	0	0	0	0	1	0	1	0	1	1	1	0	0	0	1	0	0	0	0	0	0	0	0	0	0	0	1	0	0	0	1	0	0	0	2	0	0	0	0	1	0	0	0	0	0	1	1	0	0	0	0	0	0	0	0	0	0	0	0	0	0	0	0	0	0	0	0	0	0	2	0	1	0	0	0	0	0	0	0	0	0	0	1	0	0	0	0	0	0	1	1	0	0	0	0	0	0	0	0	1	0	0	0	0	0	0	1	0	0	0	0	0	0	0	0	0	0	0	0	0	0	0	0	0	0	0	1	1	1	0	0	0	0	0	0	0	1	0	0	0	0	1	1	0	1	0	0	0	0	0	0	0	0	0	0	0	0	0	0	0	1	0	0	1	0	0	1	1	0	0	0	1	0	0	2	0	0	0	0	0	1	0	0	0	0	0	0	0	0	0	0	0	1	0	0	1	0	0	1	0	0	0	0	0	0	0	0	1	0	1	0	0	0	0	0	0	0	0	1	0	0	0	1	0	1	0	0	0	0	0	0	0	1	0	1	0	0	0	0	0	0	1	0	0	0	0	0	0	0	0	0	0	0	0	0	0	0	0	0	0	0	0	0	0	0	0	0	0	0	0	2	0	1	1	0	0	1	1	0	0	0	0	0	0	1	0	0	0	0	2	0	0	0	0	1	0	0	0	0	0	0	0	0	0	1	0	0	0	0	1	0	0	0	0	0	1	0	0	0	0	0	0	0	0	0	1	0	0	1	0	0	0	0	0	0	0	0	0	0	0	0	0	0	0	0	0	0	0	0	0	0	0	0	0	0	0	1	0	0	0	1	0	0	0	0	1	0	0	0	0	0	0	0	0	0	0	0	0	1	0	0	0	0	0	0	1	0	0	0	0	0	0	0	0	0	0	1	0	0	0	0	0	0	1	0	0	0	0	0	0	1	1	0	0	0	0	0	0	0	0	0	1	0	0	0	0	0	0	0	1	0	0	0	0	0	0	0	0	0	0	0	0	0	0	0	0	0	0	0	0	0	0	0	0	0	0	0	0	0	0	0	0	0	0	0	0	0	0	0	0	0	0	0	0	0	0	0	1	0	0	0	0	0	0	0	0	0	1	0	0	0	0	0	0	1	0	0	0	0	0	0	0	0	0	0	0	0	0	0	0	0	0	0	0	0	0	0	1	0	1	0	0	0	0	0	0	0	0	0	0	0	0	0	0	0	0	0	0	0	0	0	0	1	0	0	0	0	0	0	0	0	0	0	0	0	0	0	0	0	0	0	0	0	0	0	0	0	0	0	0	0	0	0	0	0	1	0	0	2	0	0	0	1	0	0	0	0	0	1	0	0	0	2	0	0	0	0	0	1	0	0	0	0	0	0	0	0	0	0	0	0	0	0	0	0	0	0	0	1	0	0	0	0	0	0	0	0	0	0	0	0	0	0	0	0	0	0	0	0	0	0	1	0	0	0	1	0	0	0	0	0	0	0	0	0	0	0	0	0	0	1	0	0	1	0	0	0	0	0	0	0	0	0	1	1	0	1	0	0	0	0	1	0	0	0	0	0	1	0	1	0	0	0	0	0	0	1	0	0	0	0	0	0	0	0	1	0	0	2	0	0	0	0	0	0	0	0	1	0	0	0	0	0	0	0	0	0	0	0	1	0	1	0	0	0	0	0	0	0	0	0	0	0	0	0	0	0	0	0	0	0	0	1	0	1	0	0	0	0	0	0	0	0	0	0	0	0	0	0	0	0	0	0	0	0	0	0	0	0	0	0	0	0	2	0	0	0	0	0	0	0	0	0	0	0	0	0	0	1	0	0	0	0	0	0	0	0	0	0	0	0	0	0	0	0	0	0	1	0	0	0	0	0	0	0	0	0	0	0	0	0	0	2	0	0	1	0	0	0	1	1	0	0	0	0	0	0	0	1	0	0	0	0	0	0	0	0	0	0	0	0	0	0	0	0	1	0	0	0	0	1	1	0	0	0	1	0	0	0	0	0	0	0	0	1	0	0	0	0	0	0	0	0	0	0	0	0	0	0	0	0	1	1	0	0	1	0	0	2	0	0	0	0	0	0	0	1	0	0	0	0	0	0	0	0	0	0	0	0	0	0	0	0	0	0	1	1	0	0	0	1	0	0	0	0	0	0	1	0	0	0	0	0	0	0	0	0	0	0	0	0	0	0	0	1	2	0	0	0	0	2	0	0	1	1	1	1	0	0	0	0	0	0	0	0	0	0	1	0	2	0	0	2	1	0	1	0	0	0	0	1	1	0	0	0	0	0	1	0	0	0	0	0	0	0	0	0	0	1	0	0	0	0	0	0	0	0	0	0	0	0	0	0	0	0	0	0	0	0	0	0	0	0	0	0	1	0	0	0	1	0	0	3	0	0	0	0	0	0	1	0	0	0	0	0	0	0	0	0	0	0	0	0	1	0	0	0	0	1	0	0	0	0	0	1	0	1	2	0	0	0	0	0	0	0	0	2	0	0	1	0	0	0	0	1	0	0	0	0	0	0	0	0	0	0	0	0	0	0	0	1	2	0	1	0	0	0	0	0	0	0	1	0	0	0	0	0	0	0	0	0	0	0	0	0	0	1	0	0	0	0	0	0	0	0	0	0	0	0	0	0	0	0	0	0	0	0	0	0	0	0	0	0	0	1	0	1	1	0	0	0	0	0	0	0	0	0	0	0	0	0	0	0	0	0	0	0	0	0	0	0	0	0	0	0	2	0	0	0	0	0	0	0	0	0	0	1	0	0	0	0	0	0	1	0	0	0	0	0	0	0	1	0	1	0	0	0	0	0	0	0	0	1	0	0	0	0	0	0	0	0	0	0	0	0	0	0	1	1	0	0	0	1	0	0	0	0	1	0	0	0	0	0	1	0	0	0	0	0	0	0	0	0	0	0	0	0	0	0	0	1	0	0	0	0	0	0	0	0	0	2	0	0	0	0	1	0	0	1	1	0	0	0	0	0	0	0	0	0	0	0	1	0	0	0	0	0	0	0	0	0	0	0	1	1	0	0	0	0	0	0	0	0	0	0	1	0	0	1	0	0	0	0	0	0	0	0	0	0	0	1	0	0	0	0	0	0	0	0	0	0	0	0	0	0	0	0	0	0	0	0	0	0	0	0	0	0	0	0	0	0	0	0	0	0	0	0	0	0	0	0	0	0	0	1	0	0	0	0	0	0	0	0	0	1	0	0	0	1	0	0	0	0	0	0	0	0	0	0	1	0	0	1	0	0	0	1	0	1	0	1	0	1	0	0	0	0	1	0	0	0	1	0	0	0	1	0	0	0	0	1	0	0	0	0	0	0	1	1	0	0	0	0	0	0	0	1	0	2	0	0	0	0	1	0	0	0	0	0	1	0	0	0	0	0	0	0	1	1	0	0	0	0	0	0	0	0	0	0	0	0	1	0	1	0	0	0	1	0	0	1	0	0	0	0	1	0	1	0	0	0	0	0	0	0	0	0	0	0	0	0	0	0	0	0	0	1	0	0	0	0	0	0	0	0	0	0	0	1	0	1	0	0	0	0	0	0	0	0	0	0	1	2	0	0	0	2	0	0	1	0	0	0	0	0	1	1	0	0	0	0	0	1	1	0	0	1	0	0	0	0	0	1	0	1	0	0	0	0	0	0	0	0	0	0	0	0	1	0	0	0	0	0	1	0	0	0	1	0	0	0	0	0	0	0	0	0	0	0	0	0	1	0	0	0	0	0	0	0	0	0	0	0	0	0	0	0	0	0	0	0	0	0	0	0	0	0	0	0	0	0	0	1	0	0	0	1	0	1	0	0	0	0	0	0	0	1	2	0	0	1	0	0	0	0	0	0	0	0	1	0	0	0	0	0	0	0	0	0	0	0	0	0	0	0	0	0	0	0	0	0	0	0	0	1	0	0	0	0	0	0	0	0	0	0	0	0	1	0	0	0	0	0	1	0	0	0	0	0	0	1	0	0	0	1	0	0	0	0	0	0	0	0	0	0	0	0	0	0	0	0	0	0	0	0	0	0	0	0	0	0	0	0	0	0	0	0	0	1	0	1	0	0	0	1	0	1	0	0	0	0	0	0	0	0	0	0	0	0	0	0	0	1	0	1	0	0	0	0	0	0	0	0	0	0	0	0	0	0	0	0	0	0	0	0	0	0	0	0	0	2	1	0	0	0	0	0	0	0	0	1	2	0	0	0	0	1	0	0	0	0	0	0	1	0	0	0	0	0	0	0	0	0	0	0	0	1	0	0	0	1	0	0	1	0	0	0	0	0	0	0	0	0	0	0	0	0	0	0	0	0	0	0	0	1	0	0	0	0	0	0	0	0	0	0	0	0	0	0	0	0	0	1	0	0	0	0	0	0	0	0	0	1	0	1	0	0	0	0	1	0	0	0	0	0	1	0	0	0	0	0	0	0	0	0	1	0	0	0	0	0	0	0	0	0	1	0	0	0	0	0	0	0	0	0	0	0	1	1	0	0	0	0	0	0	0	0	0	0	1	1	0	0	0	0	0	0	0	0	0	0	0	0	0	0	0	0	0	0	0	0	0	0	0	1	0	0	0	0	0	0	0	0	0	0	1	1	0	0	0	0	0	0	0	0	1	0	0	2	0	1	0
N0.HOG0004204	0	0	0	0	0	0	1	0	1	0	0	0	0	0	0	1	0	0	1	0	0	0	0	0	0	0	0	0	0	0	1	0	0	0	0	0	1	0	0	0	0	0	0	0	0	0	0	0	0	0	0	0	1	0	0	0	0	0	0	0	0	0	0	0	0	0	0	0	0	0	0	0	0	0	0	0	0	0	0	1	0	1	0	0	0	0	0	0	0	0	0	0	0	0	0	0	0	0	0	1	0	0	1	0	0	1	1	0	0	0	1	1	0	2	1	0	1	0	0	0	1	1	0	0	0	0	0	0	0	0	0	0	0	0	0	0	0	0	0	0	0	0	1	1	1	0	1	1	0	0	1	0	0	0	0	1	0	0	0	0	0	0	0	1	0	0	1	1	0	0	0	0	0	0	0	1	0	0	0	0	1	0	0	0	0	0	0	0	0	2	0	1	0	1	0	0	1	1	0	0	0	0	0	0	0	2	0	0	0	0	0	1	1	0	0	2	0	1	2	0	0	0	1	0	0	0	0	0	0	0	0	0	0	0	0	1	0	0	1	0	0	0	1	0	1	0	0	1	0	0	0	0	0	0	0	1	0	0	0	0	0	0	0	0	0	0	0	0	0	0	0	0	0	0	0	0	0	0	0	0	0	1	0	0	0	0	0	0	0	0	0	0	0	0	1	0	0	0	0	0	1	0	0	0	3	1	0	0	0	0	0	0	0	0	0	0	0	0	0	0	1	0	1	0	0	0	1	1	1	0	0	0	0	0	0	0	1	0	0	0	0	0	0	0	0	0	0	0	0	0	0	0	0	0	0	0	0	1	0	0	0	0	0	0	3	0	1	0	0	0	0	0	0	1	0	0	0	1	0	0	0	0	0	1	0	0	0	1	0	0	0	0	0	0	0	0	0	0	0	0	0	0	0	0	0	0	0	1	0	0	1	0	2	0	0	0	0	0	0	0	0	0	0	0	0	0	0	0	0	0	0	0	0	0	0	0	0	1	1	0	1	0	0	0	0	0	0	0	1	0	1	1	1	0	0	0	0	1	0	1	0	0	0	0	0	2	0	0	0	0	2	0	0	0	0	0	0	0	0	0	0	0	0	0	1	0	0	0	0	0	0	0	0	0	0	0	0	0	1	0	0	0	0	0	0	0	0	0	1	0	0	0	0	0	0	0	0	1	0	0	0	1	1	0	0	1	0	3	0	2	0	0	0	0	0	0	0	0	0	1	2	1	1	0	0	0	1	0	0	0	0	0	0	0	0	0	0	0	0	0	1	0	0	0	0	0	0	0	0	0	0	0	0	1	0	0	0	0	0	0	0	0	0	0	0	2	0	1	1	0	0	0	0	0	0	3	1	0	0	0	0	0	0	0	1	0	1	0	0	0	0	0	0	1	0	0	1	0	0	0	0	1	0	0	0	0	0	0	0	0	0	0	0	0	0	0	0	1	0	0	0	0	0	0	0	0	1	0	1	0	0	0	1	0	0	0	0	0	0	0	0	0	1	0	0	0	0	0	0	0	0	0	0	0	1	0	0	0	0	0	0	0	1	0	0	0	0	0	2	1	0	0	0	0	0	0	0	1	0	0	1	0	1	0	0	0	0	0	0	0	0	0	0	0	0	0	0	0	0	0	0	1	0	0	0	0	0	1	0	0	0	0	2	0	0	0	0	0	0	0	0	0	0	1	0	1	1	0	1	0	0	0	0	0	1	0	2	0	0	0	0	0	1	0	0	0	0	0	0	0	0	1	0	0	2	0	1	0	0	2	0	0	3	1	0	0	0	0	1	0	0	0	0	0	0	0	0	0	0	0	0	0	0	0	0	0	0	0	0	0	0	0	0	0	0	1	0	0	0	0	0	0	0	0	0	0	0	0	1	0	0	0	0	1	0	0	0	1	0	0	0	0	0	0	0	0	0	0	0	0	0	0	0	0	0	0	0	0	0	0	1	0	0	0	0	0	0	1	0	0	0	0	0	0	0	0	0	1	0	2	0	0	0	1	0	1	0	0	0	0	0	0	0	0	0	0	0	1	0	0	0	0	0	0	0	1	0	0	1	0	1	0	0	1	0	0	2	0	0	1	0	1	0	0	0	0	0	0	0	2	1	0	0	0	2	0	0	1	1	0	0	0	0	0	1	0	0	0	0	0	0	0	0	0	0	0	0	0	0	0	0	0	0	0	1	0	0	0	0	0	0	0	0	0	0	0	0	0	0	0	0	0	0	1	0	0	1	0	0	0	0	0	0	0	0	0	1	0	0	0	1	0	0	0	1	1	1	0	0	0	1	0	1	1	2	1	0	0	0	0	1	0	1	0	1	0	0	0	0	1	0	0	0	0	0	0	0	0	0	0	0	0	1	0	0	0	0	0	0	0	0	0	0	0	0	0	1	1	0	0	0	0	1	0	0	0	0	1	0	0	0	1	0	0	0	0	0	0	1	0	0	2	0	0	0	0	0	1	0	0	0	0	0	0	0	0	1	0	0	0	0	0	0	0	0	0	0	0	0	0	0	0	0	0	0	0	0	0	1	0	0	0	1	0	0	0	0	0	0	0	0	0	0	1	0	0	0	0	0	0	1	0	1	0	0	0	0	0	0	0	0	0	0	0	1	0	0	0	0	0	0	1	0	1	0	0	0	2	1	0	0	0	1	0	0	0	0	0	0	0	0	0	2	0	0	0	0	0	0	0	0	0	0	0	0	0	0	0	0	1	0	0	0	0	0	1	0	1	0	0	1	0	0	0	0	0	1	0	0	0	0	0	0	0	0	0	0	0	0	0	0	0	0	0	0	0	1	0	0	0	0	0	0	1	0	1	0	0	0	1	0	0	2	0	0	0	0	0	0	0	1	0	0	0	0	1	0	0	1	0	0	0	1	0	0	0	1	1	0	2	0	1	0	0	0	0	0	0	1	1	0	0	0	0	0	0	0	0	0	1	2	0	0	0	0	0	0	0	0	1	0	1	1	0	1	0	1	0	0	0	0	0	0	0	0	1	0	0	0	0	0	0	1	0	1	0	1	0	0	0	0	0	0	0	0	0	0	0	0	0	0	0	0	0	0	0	0	0	0	0	0	0	0	0	0	0	0	0	0	0	0	0	0	0	0	2	0	1	0	0	0	0	1	0	0	0	0	1	1	0	0	1	0	0	2	0	1	0	0	0	0	1	1	0	1	0	1	0	0	0	0	2	1	0	1	0	0	0	0	0	0	0	0	0	0	0	0	0	0	0	0	0	0	0	0	0	0	0	0	1	0	0	0	0	0	0	0	0	0	0	1	1	0	0	0	0	0	0	1	1	0	0	0	0	0	0	0	0	0	1	0	0	0	0	1	1	0	0	0	0	0	0	0	0	0	0	0	0	0	0	0	0	0	1	0	0	0	0	0	0	0	0	0	1	1	0	0	0	0	0	1	0	0	0	0	0	0	0	0	0	0	0	1	0	0	0	0	0	1	1	0	0	0	0	0	0	0	1	1	0	0	0	1	0	0	0	0	0	0	0	0	0	0	0	0	0	0	0	1	0	0	0	0	0	0	0	0	0	2	0	0	0	0	0	0	0	0	0	0	0	0	0	0	0	0	0	2	0	0	0	0	1	0	0	0	1	0	0	0	0	0	0	0	0	0	2	0	0	0	0	0	1	0	0	0	0	0	0	0	0	0	0	0	0	0	0	0	0	2	1	0	2	0	0	0	0	0	0	0	0	0	0	1	0	1	0	0	0	0	0	0	0	0	1	0	2	0	0	0	0	0	1	1	0	0	1	0	1	0	0	0	0	0	1	0	0	0	0	0	0	0	1	0	0	0	0	0	0	0	1	1	0	0	0	0	0	0	0	1	0	0	0	0	3	0	0	0	0	1	0	0	0	0	1	2	1	0	0	0	1	1	0	1	1	1	0	0	0	0	0	1	0	1	0	0	0	0	0	0	0	1	0	0	1	0	2	0	0	0	0	0	0	0	0	0	1	0	0	0	0	0	0	3	0	0	0	0	0	0	0	0	0	0	1	0	0	0	0	0	0	0	0	1	0	0	0	0	0	0	0	0	0	1	0	1	0	1	0	0	0	0	0	0	0	0	1	1	1	0	0	1	0	0	0	0	0	0	0	0	0	0	0	0	1	0	0	0	0	0	1	0	0	0	0	0	1	0	0	0	0	0	1	1	0	0	0	0	0	0	0	0	1	0	0	1	0	0	0	0	0	0	0	1	0	0	1	0	1	1	0	0	0	0	0	1	0	0	0	1	0	1	2	0	0	0	0	0	0	0	0	0	0	1	0	1	0	0	1	0	0	0	0	0	0	1	1	0	0	0	1	0	1	0	0	0	0	0	0	0	0	0	0	0	2	0	0	0	0	2	0	0	0	0	1	0	0	0	0	0	0	0	0	0	0	0	0	0	0	0	1	0	0	0	0	1	0	0	0	0	0	0	0	0	0	0	0	0	0	0	0	0	0	0	0	0	0	2	0	1	0	0	0	1	0	0	0	0	0	0	0	0	1	0	0	0	0	1	0	0	0	1	0	0	0	0	0	0	0	0	0	0	0	0	0	0	0	0	0	0	0	0	1	0	0	0	0	0	0	0	0	0	0	0	0	1	0	0	0	4	1	0	0	0	0	1	0	0	0	0	0	0	1	1	0	0	0	0	0	0	0	0	0	0	0	0	0	0	0	0	0	0	0	1	0	0	0	0	0	0	0	0	0	1	0	1	0	0	0	0	0	0	0	0	0	0	0	0	0	0	2	0	1	0	1	0	0	0	0	0	0	0	0	0	0	0	0	0	1	0	1	0	0	0	0	0	0	1	0	1	0	0	0	0	0	0	0	0	0	0	0	0	0	0	0	0	0	0	0	1	0	0	0	0	0	0	0	0	0	0	0	0	0	0	0	0	0	1	0	0	0	0	0	1	0	0	1	0	0	0	0	0	1	0	0	0	0	0	0	0	0	0	0	0	0	0	0	0	0	0	0	1	0	0	0	0	0	0	0	0	0	3	0	0	0	0	0	0	0	0	0	0	0	0	0	1	0	0	0	0	0	0	2	0	0	0	0	0	0	0	0	0	0	0	0	0	0	0	0	0	1	0	0	0	0	0	0	2	2	0	0	0	0	0	0	0	0	0	0	0	0	0	0	0	0	0	0	0	0	1	0	0	0	1	0	0	1	1	0	0	1	1	0	0	0	0	0	1	0	1	0	0	0	0	1	0	0	0	0	0	0	0	1	0	0	0	0	0	0	0	0	0	0	1	1	1	0	0	0	0	0	0	1	0	0	0	1	0	0	0	1	0	0	0	1	0	0	1	0	0	0	0	0	0	1	0	0	0	1	0	0	1	0	0	2	0	0	0	0	0	0	0	0	0	0	0	0	1	0	1	0	1	0	0	1	0	1	0	0	0	0	0	0	1	1	0	0	0	1	0	0	1	0	0	1	0	0	0	0	1	0	0	0	0	0	0	0	0	0	0	0	0	0	1	0	0	0	0	0	0	0	1	0	0	0	0	0	1	0	0	0	1	0	0	0	1	0	0	0	1	0	0	0	0	0	0	0	0	0	0	0	0	0	0	0	0	0	1	1	0	0	0	0	0	0	0	0	0	0	0	0	0	1	2	0	0	0	0	0	1	0	0	1	0	0	0	0	0	0	0	0	0	0	0	0	0	0	0	0	0	0	1	1	0	0	0	0	1	0	0	1	1	0	0	0	1	0	0	0	0	0	0	0	0	1	0	0	0	0	0	1	0	1	0	0	0	0	0	0	0	0	0	0	0	0	0	1	0	0	0	0	0	0	1	0	0	1	0	0	0	0	0	0	0	0	0	0	0	1	0	0	0	0	0	0	0	0	0	0	1	0	2	0	0	0	1	0	0	0	0	0	0	0	0	0	0	0	0	1	0	1	0	0	0	3	1	0	0	1	0	0	1	1	0	0	0	0	0	0	0	0	1	0	1	0	1	0	0	1	0	0	0	0	1	0	1	0	0	0	1	0	0	0	0	0	0	0	0	0	0	1	1	0	0	0	1	0	0	0	0	0	0	0	0	1	0	1	0	0	0	0	0	0	0	1	0	0	0	0	0	0	0	0	1	0	0	0	0	1	1	0	0	0	0	0	0	0	1	0	1	0	0	0	0	1	0	0	0	0	0	0	0	0	0	0	0	0	0	0	0	1	0	0	0	0	0	0	0	1	0	0	0	0	1	0	0	0	0	0	0	0	0	0	0	0	0	0	0	0	1	0	0	0	0	0	0	0	0	0	1	1	0	1	0	1	0	0	0	0	0	0	0	0	0	0	0	0	0	1	0	0	0	0	0	0	0	0	0	0	0	0	0	0	0	0	0	0	0	1	0	0	0	0	1	0	1	0	0	0	0	0	0	0	0	0	0	1	0	0	0	0	0	0	0	0	1	1	0	0	1	2	0	0	0	0	0	0	0	0	0	1	0	0	0	0	0	1	0	0	0	0	0	0	0	0	0	0	0	0	0	0	0	1	0	0	0	0	0	0	2	0	0	2	0	0	1	0	0	0	0	0	1	0	0	0	0	1	0	0	0	0	0	0	1	0	1	0	1	0	0	0	0	0	1	0	0	0	2	1	0	1	0	0	0	0	0	0	1	0	0	1	0	0	0	0	0	0	0	0	1	0	0	1	2	0	0	0	2	1	0	0	1	0	0	0	0	0	0	0	0	0	0	0	0	0	0	0	0	0	1	0	0	0	0	0	0	0	0	1	0	1	0	0	0	1	0	0	0	0	0	1	1	0	0	0	0	1	0	0	0	0	0	0	1	0	0	1	0	0	0	1	0	0	0	0	0	1	0	0	1	1	0	0	0	0	0	0	1	0	0	0	1	0	1	1	0	0	1	0	0	0	0	0	0	0	0	0	0	0	0	1	0	0	0	1	1	0	0	0	0	0	1	0	0	1	0	1	0	0	0	0	1	0	0	0	0	0	0	0	0	0	0	0	0	0	0	0	0	0	0	0	0	0	0	0	0	0	0	0	0	0	0	1	1	0	0	0	1	0	0	1	1	0	0	1	0	0	0	0	1	0	0	0	1	0	0	0	1	0	0	0	0	0	0	0	0	0	0	0	0	0	0	0	0	0	0	0	0	0	0	0	0	0	0	0	1	0	0	0	0	1	1	1	0	0	0	0	0	1	1	0	0	0	0	0	0	0	0	0	0	0	0	0	0	1	0	1	0	0	0	2	0	0	0	0	0	0	1	0	0	0	0	0	1	0	1	1	0	0	0	0	0	0	0	0	0	0	0	0	0	0	0	0	0	0	0	0	0	0	0	0	0	0	0	0	0	1	0	0	0	2	0	1	0	0	0	0	1	0	0	0	0	0	0	0	0	0	0	0	0	0	0	0	2	0	0	0	0	0	0	0	1	0	1	0	0	0	0	0	0	0	0	0	0	1	1	0	0	0	0	0	1	0	0	0	0	0	1	0	0	1	0	0	1	0	0	0	0	0	0	0	0	0	0	0	0	0	0	0	0	0	0	0	0	0	0	0	0	0	0	0	0	1	0	1	0	0	0	0	0	0	0	0	0	0	1	0	0	0	0	0	0	0	1	1	0	1	0	0	0	0	0	0	0	0	0	0	0	0	0	1	0	0	0	0	0	0	0	0	0	0	1	0	0	0	0	1	0	0	1	0	1	0	0	0	0	0	0	1	0	0	0	0	0	0	0	0	2	0	1	0	0	0	0	0	0	0	0	0	0	0	0	0	0	0	0	0	0	0	0	0	1	0	0	0	0	0	0	0	0	1	0	0	1	0	0	0	1	0	0	0	0	0	0	0	0	0	0	0	0	1	0	0	0	0	0	0	0	0	0	0	0	0	0	1	1	2	1	1	1	0	2	1	0	0	0	1	0	0	0	0	0	0	0	0	0	0	1	0	0	0	0	0	0	0	0	0	0	0	0	0	0	0	0	0	1	1	0	1	0	0	0	0	0	0	0	0	0	1	2	0	0	0	0	0	0	0	0	0	0	0	0	0	0	1	1	0	0	0	0	0	0	0	0	0	0	0	0	0	1	1	1	0	0	1	0	0	0	0	0	1	0	1	0	0	0	0	0	0	0	0	0	0	0	0	0	0	0	0	0	0	0	1	2	0	0	0	0	0	0	0	0	0	0	1	0	0	0	0	0	1	0	0	0	0	0	0	0	0	1	0	0	0	0	0	0	1	0	0	0	0	0	1	0	0	0	0	1	1	0	0	0	0	0	1	1	1	0	0	0	0	0	0	0	0	0	0	0	0	0	0	0	0	1	0	0	2	0	0	0	0	1	0	1	0	0	0	0	0	0	0	0	0	1	1	0	1	1	0	0	0	0	0	0	0	0	0	0	0	0	0	0	0	0	0	0	0	0	0	1	0	0	0	0	0	0	0	0	0	0	0	0	0	0	0	0	0	0	0	0	0	0	0	1	0	0	0	0	0	0	0	0	0	0	0	0	0	0	0	0	0	0	0	0	0	0	0	0	0	0	3	2	0	0	0	0	0	0	0	0	0	1	0	0	0	1	0	0	1	0	0	0	0	1	1	0	0	0	0	0	0	0	0	0	0	0	0	0	0	1	0	0	0	0	0	0	0	1	0	1	0	0	0	0	1	1	0	0	0	0	0	0	1	1	0	0	0	0	0	1	0	0	0	1	0	0	0	0	0	1	0	0	0	0	1	0	0	0	0	0	0	1	0	0	0	0	0	0	1	0	0	0	0	0	0	0	2	1	0	0	0	1	1	0	0	0	1	0	0	0	0	0	0	0	0	0	0	0	0	0	0	0	0	0	0	0	0	0	0	0	0	0	0	0	0	0	0	0	0	0	0	0	0	0	1	0	0	0	0	0	0	0	0	0	1	0	0	0	0	1	0	0	0	0	1	0	0	0	0	1	0	0	0	0	0	0	1	0	0	0	0	1	1	0	0	0	0	0	0	0	0	1	0	1	0	0	0	0	0	0	0	2	0	1	0	0	0	0	0	3	0	0	0	1	0	0	0	0	1	0	0	0	1	0	0	0	0	0	1	1	0	0	0	2	0	0	0	1	1	0	0	0	0	0	0	0	1	0	0	0	0	0	0	0	0	0	0	0	1	0	1	0	1	0	0	0	0	0	0	0	1	0	0	0	0	0	0	0	0	0	0	0	0	0	0	0	0	0	0	0	0	0	0	0	2	0	0	0	0	1	0	0	0	0	0	1	1	1	0	0	0	0	0	0	0	0	0	0	0	0	1	1	0	0	1	0	1	1	0	0	0	1	0	1	2	0	0	0	1	0	0	0	0	0	0	0	1	0	1	0	1	0	0	1	1	0	1	0	0	1	0	0	1	1	0	0	0	0	0	0	0	0	0	1	0	0	0	0	0	1	0	0	0	0	0	0	0	1	0	0	0	0	0	0	0	0	1	0	1	0	0	0	1	1	0	0	0	0	0	1	1	0	0	1	0	0	1	0	0	0	0	0	0	0	0	0	0	0	0	0	0	0	0	0	0	0	0	0	0	0	0	0	0	0	0	0	0	0	0	0	0	0	1	0	0	1	1	0	0	1	1	0	0	0	0	0	0	0	0	1	0	1	0	0	0	0	0	0	1	0	0	0	0	1	0	0	0	0	1	0	0	0	0	1	0	0	0	1	0	0	1	0	0	0	1	0	0	0	0	0	0	0	0	0	0	0	0	1	0	0	0	0	1	0	0	0	0	1	0	0	1	0	0	0	0	0	0	0	0	0	0	0	0	0	0	0	0	0	0	0	0	0	0	0	0	1	0	0	0	0	0	0	0	0	0	0	0	0	0	0	0	0	0	1	1	0	0	0	1	0	0	0	0	0	0	1	0	0	0	1	0	0	0	0	1	0	0	1	0	0	0	0	0	1	1	0	0	0	0	0	1	0	0	0	0	0	0	0	0	0	0	0	0	0	2	0	1	0	0	0	0	0	0	0	1	0	0	1	0	0	0	1	0	0	0	0	1	0	0	0	0	0	0	0	0	1	0	0	0	0	0	0	0	0	1	0	0	0	0	0	0	0	0	0	0	2	1	0	0	0	2	0	0	0	0	0	0	0	1	0	0	0	1	0	0	0	0	0	0	0	0	0	0	0	0	0	0	0	0	0	0	0	0	0	0	0	0	0	0	0	0	1	0	0	0	0	0	1	0	0	0	0	0	0	0	1	0	0	0	0	0	0	0	0	0	0	1	0	0	1	0	0	0	0	0	0	0	0	0	0	0	0	2	0	0	1	0	0	0	0	0	0	0	0	0	0	1	0	0	0	0	0	0	0	0	0	1	0	0	1	0	0	0	0	1	1	0	0	0	0	0	0	1	1	0	0	0	0	0	0	0	0	0	0	0	0	0	1	0	0	0	0	0	0	0	0	0	0	0	2	0	0	0	0	0	1	0	0	0	1	0	1	0	0	0	0	0	0	0	0	0	0	0	0	0	0	0	0	0	0	1	0	0	0	0	1	1	0	0	0	0	1	0	0	0	0	0	0	0	0	0	0	0	0	0	0	0	1	0	1	0	0	0	0	1	0	0	0	0	0	0	0	0	0	0	0	0	0	0	0	0	0	0	0	1	0	0	0	0	1	0	0	0	0	0	0	0	0	0	0	1	0	1	0	0	0	0	1	0	0	0	2	0	0	2	0	1	0	2	0	0	0	0	0	0	0	0	0	1	0	0	0	0	0	0	0	0	0	0	0	1	0	0	0	0	0	0	0	0	0	0	0	1	1	0	0	0	0	0	0	0	0	0	0	0	1	0	0	0	0	0	0	0	0	0	0	0	0	0	1	0	0	0	0	0	0	1	0	0	0	0	0	0	0	0	0	0	0	0	1	0	1	0	0	0	0	0	0	0	1	0	0	0	1	0	1	0	0	0	1	0	0	0	0	0	1	0	0	0	0	0	0	2	0	0	0	0	0	0	0	0	0	0	1	1	1	0	0	2	0	0	0	0	0	0	0	0	0	0	0	0	0	0	0	0	0	0	0	0	0	0	0	0	0	0	1	2	0	0	0	0	0	0	0	0	1	1	0	0	0	1	0	0	0	0	0	0	0	0	0	0	0	0	0	1	0	0	0	0	0	0	1	1	0	0	0	0	0	0	0	0	0	0	0	0	2	2	0	0	0	1	0	0	1	0	0	1	0	0	0	0	0	0	0	0	0	0	0	0	0	0	0	0	0	0	0	1	0	0	1	2	0	0	1	0	0	1	0	0	0	0	0	1	1	1	1	0	0	0	0	1	1	0	0	0	0	0	1	0	2	0	0	0	0	0	0	0	0	1	0	1	0	1	1	0	0	0	0	0	1	0	0	0	0	1	0	0	0	0	0	0	0	0	0	0	0	0	0	0	0	0	0	0	0	0	1	0	0	0	0	1	0	0	0	0	0	0	0	0	0	0	0	0	0	1	0	0	0	0	0	0	0	0	0	0	0	0	0	0	1	0	0	1	0	0	0	0	0	0	0	0	0	0	1	0	0	1	0	0	0	2	0	0	0	0	0	0	0	0	0	0	0	0	1	0	0	0	0	0	0	0	0	0	2	0	0	0	0	0	0	1	0	0	0	0	0	0	1	0	0	0	0	0	0	0	0	0	0	0	0	0	0	0	0	0	0	0	0	0	0	1	0	0	0	0	0	0	0	2	0	0	0	0	0	0	0	0	0	0	0	0	0	0	2	1	0	0	0	0	0	0	1	0	2	0	0	2	0	0	0	0	0	0	0	0	1	0	0	0	0	1	0	0	1	0	0	0	0	0	1	0	0	0	0	0	1	0	0	0	0	0	0	0	0	0	0	0	0	0	0	0	0	0	0	0	0	1	0	0	1	0	0	0	0	0	0	0	0	0	0	0	0	1	0	0	1	0	1	0	0	0	0	1	0	0	0	0	0	0	0	0	0	0	1	0	0	0	0	0	0	0	0	0	0	0	0	0	1	0	0	0	0	0	0	0	0	0	0	1	0	0	0	0	0	0	0	1	0	0	1	0	0	0	0	2	0	1	1	0	0	0	1	0	0	0	0	0	0	0	0	0	0	0	0	0	0	0	1	0	0	0	0	0	0	0	0	0	0	0	0	0	0	0	0	0	1	0	0	0	0	0	0	0	1	0	0	0	0	1	0	0	1	0	0	1	0	0	0	0	0	0	0	0	1	0	0	0	0	0	0	0	0	0	0	0	0	0	0	0	0	0	0	0	0	0	0	0	0	0	1	0	0	1	0	0	1	0	1	0	0	1	0	0	0	1	0	0	0	0	0	1	0	1	0	0	0	1	0	0	0	0	1	0	0	0	0	0	1	0	0	0	1	1	2	0	0	0	0	0	0	1	0	0	0	0	0	1	0	0	0	3	0	0	0	1	0	0	0	0	0	0	0	0	0	0	0	0	0	0	0	0	1	0	0	0	0	0	0	0	1	0	0	0	0	1	0	0	0	0	0	0	1	0	0	0	0	0	0	0	0	0	0	0	0	0	0	0	0	2	1	1	0	0	1	0	0	0	0	1	0	1	0	0	1	0	0	1	0	1	0	0	0	0	1	0	0	1	0	0	0	0	1	0	0	0	0	0	0	0	0	2	0	0	0	1	0	0	0	1	0	0	0	0	0	0	0	1	0	0	0	0	0	0	0	0	0	2	2	0	0	0	1	1	0	1	0	0	0	0	0	1	0	0	0	0	0	1	0	0	0	0	0	1	0	1	0	0	1	2	0	0	1	0	0	1	0	0	0	2	0	0	0	0	0	0	0	0	0	0	1	0	0	0	0	3	0	0	0	1	0	1	0	0	2	1	0	1	0	0	0	0	0	0	0	0	0	1	1	1	0	0	0	0	0	0	0	0	1	0	0	0	0	0	0	0	0	1	0	0	0	1	0	0	0	0	0	0	0	0	0	0	0	0	0	0	0	0	0	0	0	0	0	0	1	0	0	2	0	0	1	0	0	1	0	0	0	0	0	1	1	0	0	0	0	1	0	0	0	0	0	0	0	0	0	1	0	0	0	0	0	0	0	0	0	0	0	1	0	2	1	0	0	0	0	0	0	0	1	0	0	0	0	0	0	0	0	1	0	0	1	1	0	0	1	0	0	0	0	0	0	0	0	1	0	1	0	0	0	0	0	1	0	0	0	0	1	0	0	0	0	0	0	0	0	0	0	1	0	0	1	0	0	0	1	0	0	0	0	0	0	0	0	1	1	0	0	0	1	0	0	0	0	0	0	0	0	0	0	0	0	1	0	0	0	0	0	0	1	0	0	0	1	1	0	1	0	2	0	0	0	0	1	1	0	0	0	0	0	0	0	0	1	1	0	1	0	0	0	1	0	0	0	0	0	0	0	0	0	0	0	0	0	0	1	0	0	0	0	0	0	0	0	1	1	0	2	0	0	0	0	1	0	0	0	0	0	0	0	0	0	0	1	1	0	0	0	0	0	0	0	0	1	0	0	0	0	0	0	0	0	1	0	0	0	0	0	0	0	0	0	0	0	0	0	0	0	0	0	0	0	0	2	0	0	0	1	1	0	0	1	0	0	0	0	0	0	0	0	0	0	1	0	0	0	0	0	0	0	0	1	0	0	0	0	0	0	0	0	1	0	0	0	0	0	0	0	1	0	0	0	0	0	0	0	0	0	0	0	0	0	0	0	1	0	0	0	1	0	0	0	0	0	0	1	0	0	0	0	0	0	0	0	0	0	0	0	0	0	2	0	0	0	0	0	0	0	0	0	0	2	0	1	1	0	1	0	0	0	0	0	3	0	0	0	0	0	0	2	0	0	0	0	0	0	0	0	0	0	0	0	0	1	0	0	0	0	0	0	0	0	1	0	0	0	0	0	0	0	0	2	0	0	0	0	0	0	0	0	0	0	0	0	1	0	0	2	1	0	0	0	0	0	0	0	0	0	1	0	0	0	0	0	0	2	0	0	0	0	0	0	0	0	0	0	0	0	0	1
N0.HOG0004177	1	0	0	0	0	0	0	0	1	0	0	0	0	0	0	0	0	0	1	0	0	0	0	0	0	0	0	0	0	0	0	0	0	0	0	0	0	1	0	0	0	0	0	1	0	0	0	0	0	0	0	0	1	0	0	1	0	0	0	0	0	0	0	0	0	0	0	0	0	0	1	0	0	0	0	0	0	1	0	1	0	1	0	1	0	1	0	0	0	0	0	0	0	0	0	0	0	1	1	1	0	0	1	0	0	1	0	0	0	0	0	0	0	0	0	0	0	0	0	0	1	0	0	0	0	0	1	3	0	0	0	0	0	1	0	0	0	0	1	0	0	0	1	1	0	0	0	0	1	1	1	0	0	0	0	0	0	0	0	0	1	0	0	0	0	0	0	0	0	0	0	0	0	0	0	0	0	0	0	0	0	0	0	0	0	0	0	1	0	0	2	1	0	0	0	0	0	0	0	0	0	1	0	0	0	0	0	0	0	1	0	0	0	0	0	0	0	0	0	0	0	0	0	0	0	0	0	0	0	0	1	0	0	0	0	0	0	0	0	0	1	0	0	0	1	0	1	1	0	0	1	0	1	0	1	1	0	0	0	1	0	0	0	0	1	0	0	0	0	2	0	1	0	0	0	0	1	0	0	0	1	0	0	0	0	0	0	1	0	0	0	0	0	0	0	0	0	0	0	1	2	0	1	0	1	0	0	0	0	0	3	0	0	0	0	0	0	1	2	0	0	0	0	0	0	0	0	0	0	1	0	0	0	0	1	1	1	0	0	0	0	0	0	0	0	0	0	0	0	0	1	1	0	0	0	0	0	0	1	0	1	0	0	1	0	0	0	0	0	0	0	0	0	1	0	1	0	0	0	0	0	2	0	1	0	0	1	0	1	1	0	0	0	0	0	0	0	0	0	0	0	0	0	0	0	0	0	2	0	0	0	0	0	1	0	0	0	0	0	0	0	0	0	0	1	0	0	0	0	0	0	0	0	0	0	0	0	1	0	0	1	1	0	1	0	0	0	2	0	0	1	1	0	0	0	0	0	1	0	0	0	0	0	0	0	0	0	0	0	0	0	0	0	0	0	0	0	0	0	0	2	1	0	1	0	0	0	0	0	0	0	0	0	2	0	0	0	0	0	0	0	1	1	0	0	0	0	0	0	1	1	0	0	1	0	1	0	0	0	0	0	0	0	0	1	0	1	0	0	2	0	0	1	0	0	0	1	1	0	1	0	0	0	0	0	0	0	0	0	1	0	1	0	0	0	0	1	0	0	0	0	1	1	0	0	0	0	0	0	1	0	0	0	0	0	0	0	2	0	1	0	0	0	0	0	1	0	0	1	1	1	0	0	1	0	0	0	0	0	0	1	0	0	0	0	0	0	2	0	0	1	0	0	0	1	0	0	1	0	0	0	0	0	0	0	0	0	1	0	0	1	0	0	0	0	0	0	0	0	0	1	0	0	0	1	0	0	0	0	1	0	0	0	0	0	0	0	0	0	0	0	0	0	0	0	0	0	0	0	0	0	0	0	0	0	0	0	0	0	0	1	0	1	0	0	0	0	2	0	0	0	0	0	0	0	0	0	0	1	0	0	0	0	1	1	1	0	0	0	1	0	2	0	0	0	0	0	0	0	0	0	1	1	0	0	1	0	0	0	0	0	0	1	2	0	0	0	0	0	0	0	0	0	0	0	0	0	0	0	0	0	0	0	0	0	0	0	0	1	0	0	0	0	0	0	0	0	1	0	0	0	0	1	0	1	0	0	0	1	0	0	0	1	0	0	0	0	0	0	0	0	0	0	0	0	0	0	0	1	0	0	0	0	2	0	0	0	0	0	0	0	0	0	0	1	0	0	0	1	0	0	0	0	1	1	0	0	1	2	0	0	0	0	0	0	0	0	1	0	0	2	0	0	0	0	0	0	0	0	1	0	1	0	0	0	0	0	1	0	1	0	0	0	1	0	0	0	0	1	1	1	0	0	0	0	0	0	0	0	0	0	0	0	1	0	0	0	0	0	0	1	0	1	0	0	1	0	0	1	0	0	0	0	0	1	0	0	0	0	0	0	0	0	0	1	1	0	0	0	0	0	0	0	0	0	0	0	0	0	0	0	0	0	0	1	0	0	1	1	0	0	0	1	0	0	0	1	0	0	1	0	0	0	0	0	0	1	0	0	0	0	0	0	0	0	0	0	0	1	0	0	0	0	0	0	0	1	1	2	1	0	0	1	0	0	1	0	1	0	1	1	0	0	0	1	0	0	0	0	0	0	1	0	0	0	0	0	0	0	0	0	0	0	0	0	0	0	1	0	0	0	0	0	0	0	0	0	0	0	0	0	0	0	0	0	0	0	0	0	0	0	0	1	0	0	0	0	0	0	0	0	0	0	0	0	0	0	0	0	0	0	0	0	0	0	1	0	0	1	0	1	0	1	0	1	0	0	0	1	0	0	1	0	0	0	0	0	0	1	0	0	0	0	1	2	0	0	0	0	0	2	0	0	0	1	0	0	0	0	0	0	0	0	0	0	0	0	0	0	0	0	0	0	0	0	0	0	1	0	0	1	0	0	0	0	0	0	0	0	0	1	0	0	0	0	0	0	0	0	0	1	0	0	0	0	2	0	0	0	0	0	1	0	1	0	0	0	1	0	0	0	1	1	0	0	0	0	0	0	0	0	0	0	0	0	0	0	0	0	0	1	0	0	0	0	0	0	1	0	0	0	0	0	0	0	0	0	0	0	0	0	0	0	0	1	0	0	0	0	0	0	0	0	0	0	0	0	0	0	0	0	0	1	0	0	1	0	1	2	1	1	0	0	1	0	1	0	0	0	1	1	0	1	2	0	0	0	0	0	0	0	1	0	0	0	0	1	1	0	0	0	0	1	0	0	1	0	0	2	2	1	0	0	0	0	0	0	0	1	1	0	0	0	1	0	1	0	2	0	0	0	0	0	0	0	0	0	0	0	0	0	0	0	0	0	0	1	1	2	1	0	0	0	0	0	0	0	0	0	1	0	0	1	0	0	0	0	0	0	0	1	0	0	1	1	0	0	0	0	0	0	2	0	0	0	0	1	0	0	0	0	0	0	0	0	0	0	0	0	0	1	0	0	0	0	0	0	0	1	0	0	1	0	1	0	0	0	0	1	0	0	1	0	1	0	0	0	0	0	0	0	0	1	0	0	0	1	0	0	1	1	0	0	0	0	1	2	0	0	0	1	0	0	0	0	0	0	0	0	0	3	0	0	0	1	0	0	0	0	2	0	0	0	0	1	0	0	0	1	1	0	0	0	1	0	0	0	0	2	1	0	2	0	1	0	0	0	0	0	0	0	1	1	1	0	1	1	1	0	0	0	0	0	0	0	0	0	0	0	0	0	0	0	0	0	0	0	0	0	0	0	0	2	0	0	3	1	0	0	0	0	0	0	0	0	0	0	0	0	0	0	1	0	1	0	1	0	0	0	0	0	1	0	0	0	0	0	0	0	0	2	1	0	0	0	0	0	0	1	0	0	0	0	0	1	0	0	0	0	0	0	0	0	0	1	1	0	0	0	0	1	0	0	1	0	1	0	0	0	0	0	0	0	0	0	0	0	0	0	0	0	0	0	0	0	0	0	0	0	0	0	0	0	0	0	1	1	0	0	1	0	0	0	1	0	0	1	0	1	0	0	0	0	0	0	0	1	0	0	0	0	0	0	2	0	0	1	0	0	1	0	0	0	0	1	0	0	0	0	0	0	0	0	0	1	0	0	0	0	0	3	0	0	0	1	0	0	1	0	0	0	0	1	0	1	1	0	0	0	0	0	1	1	0	0	0	0	0	2	0	0	1	0	0	1	0	0	0	0	0	0	1	0	0	0	0	0	0	0	1	0	0	0	0	0	0	0	0	1	0	0	0	1	2	0	0	0	0	0	0	0	0	0	0	0	0	0	1	0	0	0	0	0	0	0	1	1	0	0	0	0	0	0	0	0	0	1	0	0	0	0	0	0	0	0	0	0	0	0	0	0	1	0	1	0	0	0	0	0	0	0	0	1	0	0	0	2	0	1	0	0	0	0	0	1	0	0	1	0	0	1	1	0	0	1	0	3	0	1	0	0	0	0	0	0	0	0	0	0	0	0	0	0	1	0	0	0	1	0	0	0	0	0	1	0	1	0	0	0	0	0	0	0	0	0	1	0	0	0	0	0	0	1	0	0	1	0	0	0	0	0	0	1	0	1	0	0	1	0	0	0	0	0	2	0	0	1	0	0	0	0	0	0	0	0	0	0	0	0	0	0	0	0	0	1	0	0	0	0	0	0	0	0	0	0	0	0	0	0	1	0	0	1	0	0	0	1	0	0	0	0	0	0	0	0	0	0	0	0	0	0	0	0	0	0	0	0	0	0	0	0	0	0	0	0	0	1	0	0	0	0	0	0	0	0	0	0	0	0	0	0	0	0	0	0	0	0	0	0	0	0	0	1	0	0	0	2	0	0	0	0	0	0	0	0	0	0	0	0	0	0	1	0	0	0	0	0	0	0	0	0	0	0	0	0	2	0	0	0	0	1	0	0	0	1	1	0	1	0	1	0	0	0	0	0	1	0	0	0	0	0	0	0	0	0	0	0	0	0	1	1	0	0	0	0	0	0	0	0	0	1	0	0	0	0	0	0	0	0	0	0	0	0	0	0	0	2	0	0	1	0	1	0	1	1	0	0	0	0	0	0	1	0	0	0	0	0	0	0	1	0	0	0	0	0	0	0	1	0	0	1	0	0	0	1	0	1	0	0	0	2	1	0	0	0	1	3	0	1	0	0	0	0	0	0	0	0	1	1	0	2	0	0	0	0	0	0	0	0	0	0	0	0	2	0	0	0	0	0	0	1	1	0	0	0	0	0	0	0	0	1	1	0	0	0	0	0	0	0	0	0	0	0	1	0	0	0	0	2	1	0	0	1	0	0	1	0	0	0	0	1	0	0	0	2	0	0	0	0	0	0	0	0	0	1	0	0	0	1	0	0	0	2	0	0	0	1	0	0	2	1	0	0	0	0	0	0	0	0	1	1	1	1	1	0	0	0	0	0	1	0	1	0	0	0	0	0	0	1	0	0	1	0	0	0	1	0	1	1	0	0	0	0	0	0	1	0	0	0	0	1	0	1	0	0	0	0	0	0	1	0	0	0	0	0	0	0	1	1	0	1	0	0	0	1	1	0	0	0	0	1	0	0	1	0	0	0	1	0	0	1	1	0	0	0	0	1	0	0	0	0	0	0	0	1	1	0	1	0	1	0	0	0	1	1	0	0	0	0	0	0	0	0	0	0	0	0	0	1	0	1	0	0	1	0	0	0	0	0	0	3	1	0	1	0	1	0	0	0	0	0	0	0	0	0	0	0	0	0	0	0	1	0	1	0	3	0	0	0	1	0	0	0	0	0	0	1	0	1	1	0	0	0	0	0	0	0	0	0	0	0	0	2	0	0	0	0	0	0	2	0	0	0	1	0	1	0	0	0	0	1	0	0	0	0	0	0	0	0	0	0	0	0	0	0	1	0	0	0	1	0	0	0	1	0	1	0	1	0	1	2	0	0	0	0	0	0	0	2	0	0	0	0	0	0	0	0	0	0	1	0	1	1	0	0	1	0	0	1	0	1	0	0	0	0	1	1	0	2	0	0	1	1	0	0	1	0	0	0	0	0	1	0	1	0	0	1	0	0	0	1	1	0	0	0	1	0	0	1	0	0	0	0	1	0	0	0	0	0	1	0	0	1	1	2	0	0	0	0	0	1	0	0	0	0	0	0	0	1	0	0	0	0	0	0	0	0	0	0	0	0	0	1	1	1	0	0	0	0	1	0	0	0	0	0	0	1	0	2	0	0	0	0	0	0	0	0	0	0	0	0	0	0	1	0	0	0	0	1	0	0	0	0	0	0	0	1	0	0	0	0	1	0	0	0	0	0	0	0	0	2	0	0	1	1	1	1	0	0	0	1	0	0	0	1	0	0	1	0	0	0	0	0	0	0	2	0	0	0	0	0	0	0	0	0	0	0	0	0	0	2	0	0	0	1	2	1	1	0	0	0	0	0	0	1	2	0	1	0	0	0	0	0	0	0	2	0	1	0	1	0	0	0	0	0	0	0	1	0	1	0	0	0	0	1	1	0	0	0	0	0	0	0	0	0	0	0	0	0	0	0	1	0	0	0	1	1	0	0	0	1	0	0	0	0	0	0	0	1	0	0	0	0	0	0	0	1	0	1	0	0	0	0	0	0	0	0	0	0	0	0	0	0	0	0	0	0	1	0	0	0	0	0	0	1	1	0	1	0	0	0	0	1	0	0	0	0	0	0	0	0	0	0	0	0	0	0	0	0	0	0	0	0	0	0	0	2	0	0	0	0	1	0	1	0	0	1	0	0	0	0	0	0	0	0	0	0	0	0	0	0	1	0	0	0	1	0	0	0	0	0	0	0	1	0	0	0	0	0	1	0	0	0	0	0	0	0	0	0	0	0	0	0	0	0	0	0	0	0	0	0	0	2	0	0	1	0	0	0	1	0	0	0	1	1	1	0	4	0	0	0	0	1	0	0	0	0	1	1	1	1	0	0	0	0	0	0	1	1	0	0	0	2	0	1	0	0	0	0	0	0	1	0	2	0	1	0	0	1	0	0	0	0	0	0	0	0	0	0	0	1	2	0	1	0	0	0	0	0	0	1	0	0	0	0	0	0	0	0	0	1	0	0	0	1	0	0	0	2	0	0	0	0	0	0	0	0	0	1	0	0	0	0	1	0	1	0	0	1	0	0	0	0	1	0	1	0	1	1	1	0	0	0	0	1	0	0	0	0	0	0	0	0	0	0	0	1	0	0	0	0	1	0	0	0	0	1	0	0	1	1	0	2	0	1	0	0	1	0	0	0	0	0	0	0	0	0	2	0	0	2	0	0	0	0	0	0	0	0	0	0	0	0	1	0	0	0	1	1	0	0	0	0	0	0	0	1	0	0	1	1	0	1	0	0	0	0	0	0	0	0	0	0	0	0	0	0	0	0	1	0	0	0	0	1	0	0	0	1	0	0	0	0	0	2	0	0	1	0	2	0	2	0	0	0	0	0	1	0	0	0	0	0	2	0	0	0	0	0	0	0	0	0	0	1	1	0	0	1	1	0	0	1	1	0	0	1	0	0	0	0	1	0	0	0	1	1	0	0	0	0	0	0	1	0	0	1	0	0	0	0	0	0	0	0	0	0	1	0	0	0	0	0	0	0	0	0	1	0	0	0	0	1	0	0	0	0	0	0	0	0	0	0	0	0	0	0	0	0	0	0	0	0	1	2	0	0	0	0	0	0	0	0	0	0	1	1	0	0	0	0	0	0	0	0	0	0	0	0	1	0	1	0	0	0	0	1	0	1	0	0	0	0	0	0	1	0	0	0	0	0	1	0	0	0	0	0	1	0	1	0	0	0	0	0	0	0	0	0	0	0	0	1	0	0	0	1	0	0	0	1	0	0	0	0	1	0	0	0	0	1	0	0	0	0	0	0	0	0	0	0	0	1	0	0	0	0	0	1	0	0	0	0	1	0	0	1	0	0	0	0	0	0	2	0	0	0	2	0	0	0	0	0	1	0	0	0	0	0	0	0	0	0	0	0	0	1	0	0	0	0	0	0	0	0	0	0	2	0	0	1	0	0	0	0	0	0	0	1	0	0	0	0	0	0	0	0	1	0	1	0	0	0	0	0	0	0	0	0	0	0	0	0	0	0	0	0	0	1	0	0	2	2	0	0	1	0	0	0	2	0	0	0	0	0	0	0	0	0	2	0	0	0	0	0	0	0	0	0	0	2	0	0	2	0	0	0	0	1	0	2	0	0	1	0	0	0	0	0	0	0	0	1	0	1	1	0	0	0	0	0	0	0	0	0	0	0	1	0	0	0	1	0	1	1	0	0	0	0	0	0	0	0	0	0	1	0	1	0	2	1	0	1	0	0	0	0	0	0	0	0	0	0	1	0	0	0	0	0	2	0	1	1	0	1	0	0	0	0	0	2	1	1	0	0	0	0	0	0	0	0	0	0	0	1	0	0	1	0	0	0	0	0	0	0	0	0	0	1	0	0	0	0	0	0	0	0	0	0	0	0	1	0	0	0	0	0	0	0	0	1	0	0	1	0	1	0	1	0	0	0	0	0	1	0	0	0	1	2	0	1	0	0	0	1	1	0	0	0	0	0	0	1	1	0	0	0	1	0	0	0	0	0	0	0	0	0	1	1	1	0	0	0	0	0	0	0	0	0	0	0	0	0	1	1	0	1	0	0	0	0	1	0	0	1	2	0	0	0	0	0	0	2	1	1	0	0	0	0	1	1	0	1	0	0	1	1	2	1	0	2	0	0	0	1	0	0	0	1	0	0	0	0	0	0	0	0	0	0	1	0	0	0	0	0	0	0	0	0	0	0	1	0	0	0	0	0	0	0	0	0	0	0	0	2	2	1	0	0	0	1	0	0	0	0	0	0	1	1	0	0	0	0	1	0	0	0	0	0	1	0	0	0	0	0	0	0	0	0	0	0	0	0	0	1	0	0	0	0	0	0	0	0	0	1	0	0	0	0	0	1	2	0	1	0	0	0	0	0	1	0	0	0	0	0	0	0	0	0	0	0	0	1	0	0	0	0	0	0	0	0	0	1	0	0	0	0	0	1	0	0	0	0	1	0	0	0	0	0	0	0	0	0	0	0	0	0	0	0	0	0	1	0	0	0	2	0	0	0	1	0	1	0	0	0	0	0	0	0	0	0	0	0	0	0	1	1	0	0	0	0	0	0	1	0	0	0	0	0	0	0	0	0	0	0	0	1	1	0	0	0	0	0	0	0	0	0	0	1	0	0	0	1	0	0	0	1	0	0	0	0	2	1	0	0	0	1	0	1	0	0	0	0	0	0	1	0	0	0	0	0	0	1	0	1	0	0	0	1	0	0	0	0	0	0	1	0	1	0	0	0	0	0	0	0	0	0	1	0	0	0	0	0	1	0	0	1	0	0	0	0	0	0	0	0	0	1	0	0	0	2	0	1	0	0	0	1	0	0	0	0	1	0	0	0	0	0	0	0	0	0	1	1	0	0	1	0	0	0	1	0	0	0	0	0	0	0	0	0	0	0	0	0	0	0	0	0	0	0	0	0	0	0	0	1	0	0	0	0	0	2	0	0	0	0	0	0	1	0	0	1	0	0	0	0	0	0	0	0	0	0	0	0	0	0	0	0	0	0	1	0	2	1	0	0	0	0	0	0	1	0	0	0	1	1	0	0	0	0	0	0	1	0	0	0	1	0	1	0	0	0	1	0	0	0	0	0	0	0	0	0	0	0	0	0	2	0	0	0	0	0	0	1	2	0	0	1	0	1	0	1	0	2	1	0	0	0	1	0	0	0	0	0	0	0	1	0	0	0	0	0	0	0	0	1	0	0	0	0	1	0	2	0	0	2	0	0	1	0	0	0	0	0	0	0	0	2	1	0	0	0	0	0	1	0	0	1	0	0	0	0	1	1	1	0	0	0	0	0	0	0	1	0	0	0	1	0	1	0	0	0	0	1	2	0	0	0	0	0	0	0	0	0	0	0	0	0	1	0	0	0	2	0	0	0	1	0	0	1	0	0	0	1	0	0	0	0	0	1	0	1	0	2	2	0	0	0	0	2	0	1	0	1	0	2	0	0	0	0	0	0	0	0	0	0	0	1	0	0	0	0	0	1	0	0	0	1	1	1	0	0	0	0	0	0	0	1	0	0	0	2	0	1	0	0	1	0	0	0	0	0	0	0	0	0	0	0	0	0	0	0	0	0	0	0	0	0	0	2	0	0	0	1	1	0	0	0	0	0	0	1	0	0	0	0	2	1	0	0	0	0	1	1	1	1	0	0	2	0	2	2	0	1	0	0	0	1	0	0	0	0	0	0	0	0	0	0	0	0	1	0	0	0	0	0	0	0	0	0	0	0	0	0	0	0	2	2	1	0	0	0	1	0	0	1	0	0	0	0	0	0	1	0	0	0	1	0	0	0	0	0	0	0	1	0	1	0	1	1	0	3	0	0	0	0	0	0	1	0	0	1	0	0	0	0	1	0	0	0	0	0	1	0	0	0	1	0	0	0	0	0	0	1	0	0	0	0	0	0	0	0	0	0	0	0	1	1	0	0	0	0	2	0	1	0	0	0	0	0	0	0	1	1	0	2	0	0	0	0	0	1	0	0	0	0	0	0	0	0	0	0	1	1	0	1	0	0	0	0	0	2	0	0	0	0	2	0	0	1	0	0	1	0	1	0	0	0	1	0	0	0	0	0	1	0	0	1	0	0	0	0	1	0	0	0	0	0	0	0	1	1	0	0	0	0	1	0	2	0	0	0	0	0	0	0	0	0	0	0	0	0	0	0	0	0	0	0	0	0	0	0	0	0	0	0	0	0	2	0	0	0	0	1	0	0	0	0	0	0	1	1	0	0	0	0	0	0	0	0	0	0	0	0	0	0	0	0	0	1	0	0	1	1	0	0	0	0	0	0	0	0	0	0	0	0	0	0	0	1	0	0	2	1	1	0	1	1	1	1	1	0	0	0	0	0	0	0	0	0	1	0	0	0	0	0	1	0	0	0	0	0	0	0	0	0	0	0	0	1	0	0	0	0	1	0	0	0	0	0	0	1	0	0	1	0	0	1	1	0	1	0	0	0	0	0	0	0	0	0	0	0	1	0	0	0	0	0	0	0	0	0	0	0	0	0	0	0	0	0	0	0	0	0	0	0	0	0	0	0	1	0	0	2	1	0	0	1	0	0	1	0	0	0	0	0	1	0	0	0	0	0	0	0	0	0	0	0	0	0	0	0	1	1	1	0	1	0	0	0	0	1	1	0	1	0	0	0	0	1	1	1	0	0	1	0	0	0	0	0	0	0	0	0	0	0	0	0	0	0	0	0	0	0	0	0	4	0	0	0	0	0	0	0	0	0	0	0	0	1	0	0	1	0	0	0	0	0	0	1	0	0	0	1	2	0	0	0	0	1	1	1	0	0	0	0	0	0	1	0	1	0	0	0	0	1	1	0	0	0	0	0	0	0	0	0	0	0	0	2	0	0	0	1	1	0	0	0	0	1	0	1	0	0	0	0	0	0	1	0	0	0	0	0	2	0	0	1	0	0	0	0	1	0	0	0	0	0	0	0	1	1	0	0	0	0	0	0	0	0	0	0	1	0	0	0	0	0	0	1	0	0	0	0	4	0	0	1	0	0	1	0	0	0	0	0	0	0	0	0	0	0	0	1	0	0	0	0	0	0	1	0	0	1	0	0	0	0	0	0	0	2	0	0	0	0	0	0	0	1	1	0	0	0	0	0	0	0	0	0	0	0	0	0	0	0	0	2	0	1	0	0	0	0	0	2	0	0	0	0	0	1	0	0	0	0	0	0	1	0	0	0	1	0	0	0	0	0	0	0	0	0	0	0	0	0	2	1	0	1	1	1	1	0	0	0	0	1	0	0	0	0	0	0	0	0	2	0	0	1	0	1	0	0	0	0	0	0	1	0	1	0	0	1	0	0	0	2	0	1	0	0	1	0	1	0	0	0	0	1	1	0	0	0	0	0	1	0	0	0	1	1	2	0	0	0	0	1	0	0	0	0	0	0	0	0	0	0	0	1	0	0	0	0	1	0	1	0	1	0	0	0	0	1	0	0	0	0	0	0	0	0	0	1	0	0	1	0	0	0	0	0	0	0	0	1	0	0	0	0	0	0	0	1	1	0	0	1	0	0	0	0	0	1	0	1	1	0	0	0	0	0	0	0	0	1	1	0	0	0	0	1	1	0	1	1	0	0	0	0	0	1	0	0	1	0	2	0	2	1	0	0	0	0	0	0	0	0	0	0	0	1	0	0	0	0	0	1	0	0	0	0	0	0	0	0	1	0	0	0	0	0	0	0	1	0	0	0	0	1	0	1	0	0	0	0	0	0	1	0	0	0	0	1	0	0	0	1	0	0	1	0	0	0	0	0	0	0	0	0	0	0	0	0	0	0	1	0	1	0	0	0	0	2	0	2	0	0	1	0	0	0	0	0	0	0	1	0	0	0	0	0	1	0	0	0	2	0	0	0	0	0	0	0	0	1	0	0	0	1	0	0	0	0	0	1	1	1	0	0	0	0	0	0	0	0	0	0	0	0	0	0	0	1	0	1	0	1	0	0	0	0	0	0	0	0	0	0	1	0	0	0	0	0	0	1	1	1	0	0	0	1	0	0	2	0	0	0	1	0	0	0	0	1	0	0	1	0	0	0	0	0	0	0	0	0	2	0	0	1	0	0	0	0	0	0	0	0	0	0	0	0	0	0	0	0	0	0	1	0	0	0	0	0	0	0	1	1	0	0	0	0	0	1	1	0	1	0	0	0	0	0	0	0	0	0	0	0	0	1	0	0	0	1	0	0	0	0	1	0	0	1	0	1	0	0	0	0	0	0	0	0	0	0	0	1	0	1	0	0	0	0	0	0	0	1	0	0	0	0	2	0	0	0	0	0	0	1	0	0	0	0	0	0	1	0	1	0	0	0	0	0	0	0	0	1	0	1	0	0	1	0	2	0	3	0	0	0	0	1	0	2	1	0	0	0	0	0	0	2	0	2	1	1	0	0	0	0	2	0	0	0	0	1	0	0	1	0	0	0	1	0	0	0	1	0	1	0	0	3	1	1	0	1	0	0	0	2	0	0	0	0	0	0	0	0	0	2	1	0	0	0	0	0	0	0	0	0	0	0	0	0	0	0	0	0	1	0	1	0	2	0	0	1	0	0	0	0	0	0	0	0	0	2	0	0	0	0	0	0	0	0	0	0	0	0	0	0	0	0	0	0	0	0	0	0	0	0	0	1	1	0	0	0	0	1	1	0	2	0	0	0	1	0	0	0	0	0	0	1	0	0	0	0	0	1	1	0	1	0	1	0	0	0	1	0	0	0	0	0	2	1	0	0	0	0	2	1	0	1	0	0	0	1	1	1	0	0	0	0	0	0	1	0	0	0	0	1	0	0	0	0	0	0	0	0	0	0	0	1	0	0	0	0	0	0	0	0	0	0	0	0	0	0	0	0	0	0	1	0	0	0	1	0	0	0	0	0	0	0	0	0	0	1	0	0	0	0	0	0	0	1	0	0	1	0	1	1	0	1	0	0	1	0	0	0	0	0	0	0	0	0	1	0	0	0	3	0	0	1	0	0	0	0	0	0	0	0	1	0	0	0	0	0	0	1	1	1	0	1	2	0	1	0	1	0	1	0	0	0	0	0	0	2	0	0	0	0	0	0	0	1	0	1	0	0	1	1	0	0	0	0	0	0	0	0	0	0	0	0	0	0	0	0	0	0	0	0	0	0	0	0	2	1	0	0	0	0	0	1	0	0	0	0	1	0	0	0	0	0	1	0	0	2	0	0	0	0	0	1	0	1	1	0	0	0	0	0	0	0	0	0	1	0	0	0	0	0	0	1	0	0	0	1	0	0	0	0	1	0	1	0	1	0	0	1	0	0	0	0	0	0	0	0	0	0	0	0	0	0	0	1	1	3	0	0	0	0	0	0	0	1	0	0	0	1	0	0	0	4	0	0	0	1	1	0	1	0	0	1	0	0	0	0	0	0	0	0	0	0	0	0	0	0	0	0	0	0	0	0	1	0	0	0	1	0	0	0	0	0	0	0	0	0	1	0	0	0	0	0	1	0	0	0	0	1	0	0	0	1	0	0	0	0	0	0	0	0	0	0	0	0	0	0	1	0	0	0	1	1	1	0	0	0	0	0	0	0	1	0	0	0	0	0	0	1	0	0	1	0	0	0	1	1	0	0	0	0	0	2	0	0	0	1	0	0	0	0	0	0	0	0	0	0	0	0	0	1	0	1	0	1	0	0	1	0	0	1	0	0	0	0	0	0	0	0	0	0	1	1	0	0	0	0	1	0	0	0
N0.HOG0008301	0	0	0	0	0	0	0	0	0	0	0	0	0	0	0	0	0	0	0	0	0	0	0	0	0	1	0	0	0	0	0	0	0	0	0	0	0	0	0	0	0	0	0	0	0	0	0	0	0	0	0	0	0	0	0	0	0	0	0	0	0	0	0	0	0	0	0	0	0	0	0	0	0	0	0	0	0	0	0	0	0	0	0	0	0	0	0	0	0	0	0	0	0	0	0	0	0	0	0	0	0	0	1	0	0	0	0	0	0	0	0	0	0	0	0	0	0	0	0	0	0	0	0	0	0	0	0	0	0	0	0	0	0	0	0	0	0	0	0	0	0	0	0	0	0	0	0	0	0	0	0	0	0	0	2	0	0	0	0	0	0	0	0	0	0	0	0	0	0	0	0	0	0	0	0	0	0	0	0	0	0	0	0	0	0	0	0	0	0	0	0	0	0	0	0	0	0	0	0	0	0	0	2	0	0	0	0	0	0	0	0	0	0	0	0	0	0	0	0	0	0	0	0	0	0	0	0	0	0	0	0	0	0	0	0	0	1	0	0	0	0	0	0	0	0	0	0	0	0	0	0	0	3	0	0	0	0	0	0	0	0	0	0	0	0	0	0	0	0	0	0	0	0	0	0	0	0	0	0	0	0	0	0	0	0	0	0	0	0	0	0	0	0	0	0	0	0	0	0	0	0	0	0	0	0	0	0	0	0	0	0	0	0	0	0	0	0	0	0	0	0	0	0	0	0	1	0	0	0	0	1	0	0	0	0	0	0	0	0	0	0	0	0	0	0	0	0	1	0	0	0	0	0	0	0	0	0	0	0	0	0	0	0	0	0	0	0	0	0	0	0	0	0	1	0	0	0	0	0	0	0	0	0	0	0	0	0	0	0	0	0	1	0	0	0	0	0	0	0	0	0	0	0	0	0	0	0	0	0	0	0	0	0	0	0	0	3	0	0	0	0	0	0	0	0	0	0	0	0	0	0	0	0	0	0	0	0	0	0	0	0	0	0	0	0	0	0	0	0	0	0	0	0	0	1	1	0	0	0	0	0	0	0	0	0	0	0	0	0	0	0	0	0	0	0	0	0	0	0	0	0	0	0	0	0	0	0	0	0	0	0	0	0	0	0	0	0	0	0	0	1	0	0	0	1	0	0	0	0	0	0	0	0	0	0	0	0	0	0	0	0	0	0	0	0	0	0	0	0	0	0	0	0	0	0	0	0	0	0	0	0	0	0	0	0	0	0	0	0	0	0	0	0	0	0	0	0	0	0	0	0	0	0	0	0	0	0	0	0	0	0	0	0	0	0	0	0	0	0	0	2	0	0	0	0	0	0	0	0	0	0	0	0	0	0	0	0	0	0	0	0	0	0	0	0	0	0	0	0	0	0	0	0	0	0	0	0	0	0	0	0	0	0	0	0	0	0	0	0	0	0	0	0	0	0	0	0	0	0	0	0	0	0	0	0	0	0	0	0	0	0	0	0	0	0	0	0	0	0	0	0	0	0	0	0	0	0	0	0	0	0	0	0	0	0	0	0	0	0	0	0	0	0	0	0	0	0	0	0	0	0	0	0	0	0	0	0	0	0	0	0	0	0	0	0	0	0	0	0	0	0	0	0	0	0	0	0	0	0	0	0	0	0	0	0	0	0	0	0	0	0	7	0	0	0	0	0	0	0	0	0	0	0	0	0	0	0	0	0	0	0	0	0	0	0	0	0	0	0	0	0	0	0	0	0	0	0	0	0	0	0	0	0	0	0	0	0	0	0	0	0	0	0	0	0	0	0	0	0	0	0	0	0	0	0	0	0	0	0	0	0	5	0	0	0	0	0	0	0	0	0	0	0	0	0	0	0	0	0	0	0	0	0	0	0	0	0	0	0	0	0	0	0	0	0	0	0	0	0	0	0	0	0	0	0	0	0	0	0	0	0	0	0	0	0	0	0	0	0	0	0	0	0	0	0	0	0	0	0	0	0	0	0	0	0	0	0	0	0	0	0	0	0	0	0	0	0	1	0	0	0	1	0	0	0	0	0	0	0	0	0	0	0	0	0	0	0	0	0	0	0	0	0	0	0	0	0	0	0	0	0	0	0	0	0	0	0	0	0	0	0	0	1	0	0	0	0	0	0	0	0	0	0	0	0	0	0	0	1	0	0	0	0	0	0	0	0	0	0	0	0	0	0	0	0	0	0	0	0	0	0	0	0	0	0	0	0	0	0	0	0	0	0	0	0	0	0	0	0	0	0	0	0	0	0	0	0	0	0	0	0	0	0	0	0	0	0	0	0	0	0	0	0	0	0	0	0	0	0	0	0	0	0	0	0	0	0	0	0	0	0	0	0	0	0	0	0	0	0	0	2	0	0	0	0	0	0	0	0	0	0	0	0	0	0	0	0	0	0	0	0	0	0	0	0	1	0	0	0	0	0	0	0	0	0	0	0	0	0	0	0	0	0	0	0	0	0	0	0	0	0	0	0	0	0	0	0	0	0	0	0	0	0	0	0	0	0	0	0	0	0	0	0	0	0	0	0	0	0	0	0	0	0	0	0	0	0	0	0	0	0	0	0	0	0	0	0	0	0	0	0	0	0	2	0	0	0	0	0	0	1	0	0	0	0	0	0	0	0	0	0	0	0	0	0	0	0	0	0	0	0	0	0	0	0	0	0	0	0	0	0	0	0	0	0	0	0	0	0	0	0	0	0	0	0	0	0	0	0	0	0	0	0	0	0	0	0	0	0	0	0	0	0	0	0	0	0	0	0	0	0	0	0	0	0	1	0	0	0	0	0	0	0	0	0	0	0	0	0	0	0	0	0	0	0	0	0	0	0	0	0	0	0	0	0	0	0	0	0	0	0	0	0	0	0	0	0	0	0	0	0	0	0	0	0	0	0	0	0	0	0	0	0	0	0	0	0	0	0	0	0	0	0	0	0	1	0	3	0	0	0	0	0	0	0	0	0	0	1	0	0	0	0	0	0	0	0	0	0	0	0	0	0	0	0	0	0	1	0	0	0	0	0	0	0	0	0	0	0	0	0	0	0	0	0	0	0	0	0	0	0	0	0	0	0	0	0	0	1	0	0	0	0	0	0	0	0	0	0	0	0	0	0	0	0	0	0	0	0	0	0	0	0	0	0	0	0	0	0	0	0	0	0	0	0	0	0	0	0	0	0	0	0	0	0	0	0	0	0	0	0	0	0	0	0	0	0	0	0	0	0	0	0	0	0	0	0	0	0	0	0	0	0	0	0	0	0	0	0	0	0	0	0	0	0	0	0	0	0	0	2	0	0	0	0	0	0	0	0	0	0	0	0	0	0	0	0	1	0	0	0	0	0	0	0	0	0	0	0	0	0	0	0	0	0	0	0	0	0	0	0	0	0	0	0	0	0	0	5	0	1	0	0	0	0	0	0	0	0	0	3	0	0	0	0	0	0	0	0	0	0	0	0	0	0	0	0	0	0	0	0	0	0	1	0	1	0	0	0	0	0	0	0	0	0	0	0	0	0	0	0	0	0	0	0	0	0	0	0	0	0	0	0	0	0	0	0	0	0	0	0	0	0	0	0	0	0	0	0	0	0	0	0	0	0	0	0	0	0	0	0	0	0	0	0	0	0	0	0	0	0	0	0	0	0	0	0	0	0	0	0	0	0	0	0	0	0	0	0	0	0	0	0	0	0	0	0	0	0	0	0	0	0	0	0	0	0	0	0	0	0	0	0	0	0	0	0	0	0	0	0	0	0	0	0	1	0	0	0	0	0	0	0	0	0	0	0	0	0	0	0	0	0	0	0	0	0	0	0	0	0	0	0	0	0	0	0	0	0	0	0	0	0	0	0	0	0	0	0	0	0	0	0	0	0	0	0	0	0	0	0	0	0	0	0	0	0	0	0	0	0	0	0	0	0	0	0	0	0	0	0	0	0	0	0	0	0	0	0	0	0	0	0	0	0	0	0	0	0	0	0	0	0	0	0	0	0	0	0	0	0	0	0	0	0	0	0	0	0	0	0	0	0	0	0	0	0	0	0	0	0	0	0	0	0	0	0	0	0	0	0	0	0	0	0	0	0	0	0	0	0	0	0	0	0	0	0	0	0	0	0	0	0	0	0	0	0	0	0	0	0	0	0	0	0	0	0	0	0	0	0	0	0	0	0	0	0	0	0	0	0	0	0	0	0	0	0	0	0	0	0	0	0	0	0	0	0	0	0	0	0	0	0	0	0	0	0	1	0	0	0	0	0	0	0	0	0	0	0	0	0	0	0	0	0	0	0	0	0	0	0	0	0	0	0	0	0	0	0	0	0	0	0	0	0	0	0	0	0	0	0	0	0	0	0	0	0	0	0	0	0	0	0	0	0	0	0	0	0	0	0	0	0	0	0	0	0	0	0	0	0	0	0	0	0	0	1	0	0	0	0	0	0	0	0	0	0	0	0	0	0	0	0	0	0	1	0	0	0	0	0	0	0	0	0	0	0	0	0	0	0	0	0	0	0	1	0	0	0	0	0	0	0	0	0	0	0	0	0	0	0	0	0	0	0	0	0	0	0	0	0	0	0	0	0	0	0	0	0	0	0	0	0	0	0	0	0	0	0	0	0	0	0	0	0	0	0	0	0	0	0	0	1	0	0	0	0	0	0	0	0	0	0	0	0	0	0	0	0	0	0	0	0	0	0	1	0	0	0	0	0	0	0	0	0	0	0	0	0	0	0	0	0	0	0	0	0	0	0	0	0	0	0	0	0	0	0	0	0	0	0	0	1	0	0	0	0	0	0	0	0	0	0	0	0	0	0	0	0	0	0	0	0	0	0	0	0	0	0	0	0	0	0	0	0	0	0	0	0	0	0	0	0	0	0	0	0	0	0	0	0	0	0	0	0	0	0	0	0	0	0	0	0	0	0	0	0	0	0	0	0	0	0	0	0	0	0	0	0	0	0	0	0	0	0	1	0	1	0	1	0	0	0	0	0	0	0	0	0	0	0	0	0	0	0	0	0	0	0	0	0	0	0	0	0	0	0	0	0	0	0	0	0	0	0	0	0	0	0	0	0	0	0	0	0	0	1	1	0	0	0	0	0	0	0	0	0	0	0	0	0	0	0	0	0	0	0	0	0	1	0	0	0	0	0	0	0	0	0	0	0	0	0	0	0	0	0	0	0	0	0	0	0	0	0	0	0	0	0	1	0	0	0	0	0	0	0	0	0	0	0	0	0	0	0	0	0	0	0	0	0	0	0	0	0	0	0	0	0	0	0	0	0	0	0	0	1	0	0	0	0	0	0	0	0	0	0	0	0	0	0	0	0	0	0	0	0	0	0	0	0	0	0	0	0	0	0	0	0	0	0	0	0	0	0	0	0	0	0	0	0	0	0	0	0	0	0	0	0	0	0	0	0	0	0	0	0	0	0	0	0	0	0	0	0	1	1	0	0	0	0	0	0	0	0	0	0	0	0	0	0	0	0	0	0	0	2	0	0	0	0	1	0	0	0	0	0	0	0	0	0	0	0	0	0	0	0	0	0	0	0	0	0	0	0	0	0	0	0	0	0	0	0	0	0	0	1	0	0	0	0	0	0	0	0	0	0	0	0	0	0	0	0	0	0	0	0	0	0	0	0	0	0	0	0	0	1	0	1	0	0	0	0	0	0	0	0	0	0	0	0	0	1	0	3	1	0	0	0	0	0	0	0	0	0	0	0	0	0	0	0	0	0	0	0	0	0	0	0	1	0	0	0	0	0	0	0	0	0	2	0	0	0	0	0	0	0	0	1	0	0	0	0	0	0	0	0	0	0	0	0	0	0	0	0	0	0	0	0	0	0	0	0	0	0	0	0	0	0	0	0	0	0	0	0	0	0	0	0	0	0	0	0	0	0	0	0	0	3	0	0	0	0	0	0	0	0	0	0	0	0	0	0	0	0	0	0	0	0	0	0	0	0	0	0	0	0	0	0	2	0	0	0	0	0	0	0	0	0	0	0	0	0	0	0	0	1	0	0	0	0	0	0	0	0	0	0	0	0	0	0	0	0	0	0	0	0	0	0	0	0	0	0	0	0	0	0	0	0	0	0	0	0	0	0	0	0	0	0	0	0	0	0	0	0	0	0	0	0	0	0	0	0	0	0	0	0	0	0	0	0	0	0	0	0	0	0	0	0	0	0	0	0	0	0	0	0	0	0	0	2	0	0	0	0	0	0	0	0	0	0	0	0	0	0	0	0	0	0	0	0	0	0	0	0	0	0	0	0	0	0	0	0	0	0	0	0	0	0	0	0	0	0	0	0	0	0	0	0	0	0	0	0	1	0	0	0	0	0	0	0	0	0	0	0	0	0	0	0	0	0	0	0	0	0	0	0	0	0	0	0	0	0	0	0	0	0	0	0	0	0	0	0	0	0	0	0	0	0	0	0	0	0	0	0	0	0	0	0	0	0	0	0	0	3	0	0	0	0	0	0	0	0	0	0	0	0	0	0	0	0	0	0	0	0	0	0	0	0	0	0	0	0	0	0	0	0	0	0	0	0	0	0	0	0	0	0	0	0	0	0	0	0	0	0	0	0	0	0	0	0	0	0	0	0	0	0	0	0	0	0	0	0	0	0	0	0	0	0	1	0	0	0	0	0	0	0	0	0	0	0	0	0	0	5	0	0	0	0	0	0	0	0	0	0	0	0	0	0	0	0	0	0	0	0	0	0	0	0	0	0	0	0	0	0	0	0	0	0	0	0	0	0	1	0	0	0	0	0	0	0	0	0	0	0	0	0	0	0	0	0	0	0	0	0	0	0	0	0	0	0	0	0	0	0	0	0	0	0	0	0	1	0	0	0	0	0	0	0	0	0	0	0	0	0	0	0	0	0	0	0	0	0	0	0	0	0	0	0	0	0	0	0	0	0	0	0	0	0	0	0	0	0	0	0	0	0	0	0	0	0	0	0	0	0	0	0	0	0	0	0	0	0	0	0	0	0	0	0	0	0	0	0	0	0	0	0	0	0	0	0	0	0	0	0	0	0	0	0	0	0	0	0	0	0	0	0	0	0	0	0	0	0	0	0	0	0	0	0	0	0	0	1	0	0	0	0	0	0	0	0	0	0	0	0	0	0	0	0	0	0	0	0	0	0	0	0	0	0	0	0	0	0	0	0	0	0	0	0	0	0	0	0	0	0	0	0	0	0	0	0	0	0	0	0	0	0	0	0	0	0	0	0	0	0	0	0	0	0	0	0	0	0	0	0	0	0	0	0	0	0	0	0	0	0	0	0	0	0	1	0	0	0	0	0	0	0	0	0	0	2	0	0	1	0	0	0	0	0	0	0	0	0	0	0	0	0	0	0	0	0	0	0	0	0	0	0	0	0	0	0	0	0	0	0	0	0	0	0	0	0	0	0	0	0	0	0	0	0	0	0	1	0	0	0	0	0	0	0	0	0	0	0	0	0	0	0	0	0	0	0	0	0	0	0	0	0	0	0	0	0	0	0	0	0	0	0	0	0	0	0	0	0	0	0	0	0	0	0	0	0	1	0	0	0	0	0	0	0	0	0	0	0	0	0	0	0	0	0	0	0	0	0	0	0	0	0	0	0	0	0	0	0	0	1	0	0	0	0	0	0	0	0	0	0	0	0	0	0	0	0	0	0	0	0	0	0	0	0	0	0	0	0	0	0	0	0	0	0	0	0	0	0	0	0	0	0	0	0	0	0	0	0	0	0	0	0	0	0	0	0	0	0	0	0	0	0	0	0	0	0	0	0	0	0	1	0	0	0	0	0	0	0	0	0	0	0	0	0	0	0	0	1	0	0	0	0	0	0	0	0	0	0	0	0	0	0	0	0	0	0	0	0	0	0	0	0	0	0	0	0	1	0	0	0	1	0	0	0	0	0	0	0	0	0	0	0	0	0	0	0	0	0	0	2	0	0	0	0	0	0	0	0	0	0	0	0	0	0	0	0	0	0	0	0	0	0	0	0	0	0	0	0	0	0	1	0	0	1	0	0	0	0	0	0	0	0	0	0	0	0	0	0	0	0	0	0	0	0	0	0	0	0	0	0	0	0	0	0	0	0	0	0	1	0	0	0	0	0	0	0	0	0	0	1	0	0	0	0	0	0	0	0	0	0	0	0	0	0	0	0	0	0	0	0	0	0	0	0	0	0	0	0	0	0	0	0	0	0	1	0	0	0	0	0	0	0	0	0	0	1	0	0	0	0	0	0	0	0	0	0	0	0	0	0	0	0	0	0	0	0	0	0	0	0	0	0	0	0	0	0	1	0	0	0	0	0	0	0	1	0	1	0	0	0	0	0	0	0	0	0	0	0	0	0	0	0	2	0	0	0	0	0	1	0	0	0	0	0	0	0	0	0	0	0	0	0	0	0	0	0	0	0	0	0	0	0	0	0	0	0	1	0	0	0	0	0	0	0	0	0	0	0	0	0	0	0	0	1	0	0	0	0	0	0	0	0	0	0	0	0	0	0	0	0	0	0	0	0	0	0	0	0	0	0	0	3	0	0	0	0	0	0	0	0	0	0	0	0	0	0	0	0	0	0	0	0	0	0	0	0	0	3	0	0	0	0	0	0	0	0	0	0	0	0	0	0	0	0	0	0	0	0	0	0	0	0	0	0	0	0	0	0	0	0	0	0	0	0	0	0	0	0	0	0	0	0	0	1	0	0	0	0	1	0	0	0	0	0	0	0	0	0	0	0	0	0	0	0	0	0	0	0	0	0	0	0	0	0	0	0	0	0	0	0	0	0	0	0	0	0	0	0	0	0	0	0	0	0	0	0	0	0	0	0	0	0	0	0	0	1	0	0	0	0	0	0	0	0	0	0	0	0	0	0	0	0	0	0	0	0	0	0	0	0	0	0	0	0	0	0	0	0	0	0	0	0	0	0	0	0	0	0	0	0	0	0	0	0	0	0	0	0	0	0	0	0	0	0	0	0	0	0	0	0	0	0	0	0	0	0	0	0	0	0	0	0	0	0	0	1	0	0	0	0	0	0	0	0	0	0	0	0	0	0	0	0	0	0	0	0	0	0	0	0	0	0	0	0	0	0	0	0	0	0	0	0	0	0	0	0	2	0	0	0	0	0	0	0	0	0	0	0	0	0	0	0	0	0	0	0	0	0	0	0	0	0	0	0	0	0	0	0	0	0	0	0	0	0	0	0	0	0	0	0	0	0	0	0	0	0	0	0	0	0	0	0	0	0	0	0	0	0	0	0	0	0	0	0	0	0	0	0	0	0	0	0	0	0	0	0	0	0	0	0	0	0	0	0	0	0	0	0	2	0	0	0	0	0	0	0	0	0	0	0	0	0	0	0	0	0	0	0	0	0	0	0	0	0	0	0	0	1	0	0	0	0	0	0	0	0	0	0	0	0	0	0	0	0	0	0	0	1	0	0	0	0	0	0	0	0	0	0	0	0	0	0	0	0	0	0	1	0	0	0	0	0	0	0	0	0	0	0	0	0	0	0	0	0	0	1	0	0	0	0	0	0	0	0	0	0	0	1	0	0	0	0	0	0	0	0	0	1	0	0	0	0	0	0	0	0	0	0	0	0	0	0	0	0	0	0	0	0	0	0	0	0	0	0	0	0	0	0	0	0	0	0	0	0	0	0	0	0	0	0	3	0	0	0	0	0	0	0	0	0	0	0	0	0	0	0	0	0	0	0	0	0	0	0	0	0	0	0	0	0	0	0	0	0	0	0	0	0	0	0	1	0	0	0	0	0	0	0	0	0	0	0	0	0	0	0	0	0	0	0	0	0	0	0	0	0	0	0	0	0	0	0	0	0	0	0	0	0	1	0	0	0	0	0	0	0	0	0	0	0	2	0	0	1	0	0	0	0	0	1	0	0	0	0	0	0	0	0	0	0	0	0	0	0	0	0	0	0	0	0	0	0	0	0	1	0	0	0	0	0	0	0	0	0	0	0	0	0	0	0	0	0	0	0	1	0	0	0	0	0	0	0	0	1	0	0	0	0	0	0	8	0	0	0	1	0	0	0	0	0	0	0	0	0	0	0	0	0	0	0	0	0	0	0	0	0	0	0	0	0	0	0	0	0	0	0	0	0	0	0	0	0	0	0	0	0	0	0	0	0	0	0	0	0	0	0	0	0	0	0	0	0	0	0	0	0	0	0	0	0	0	0	0	0	0	0	0	0	0	0	0	0	0	0	0	0	0	1	0	0	0	0	0	0	0	0	0	0	0	0	0	0	0	0	0	0	0	0	0	0	0	0	0	0	0	0	0	0	0	0	0	0	0	0	0	0	0	0	1	0	0	0	0	0	0	0	0	0	0	0	0	0	0	0	0	0	0	0	0	0	0	0	0	0	0	0	0	0	0	0	0	0	0	0	0	0	0	0	0	0	0	0	0	0	0	0	0	0	0	0	0	0	0	0	0	0	0	0	0	0	0	1	0	0	0	0	0	0	0	0	0	0	0	0	0	0	0	0	0	0	0	0	0	0	0	0	0	0	0	0	0	0	0	0	0	0	0	0	0	0	0	0	0	0	0	0	0	0	0	0	0	0	0	0	0	0	0	0	0	0	0	0	0	0	0	0	0	0	0	0	0	0	0	0	0	0	0	0	0	0	0	0	0	0	0	0	0	0	0	0	0	0	0	0	0	0	1	0	0	0	0	0	0	0	0	0	0	0	0	0	0	0	0	0	0	0	0	0	0	0	0	0	0	0	0	0	0	0	0	0	0	0	0	0	0	0	0	0	0	0	0	0	0	0	0	0	0	0	0	0	0	0	0	0	0	0	0	0	0	0	0	0	0	0	0	0	0	0	0	0	0	0	0	0	0	0	0	0	0	0	0	1	0	0	0	0	0	0	0	0	0	0	0	0	0	0	0	0	0	0	0	0	0	0	0	0	0	0	0	0	0	0	0	0	0	0	0	0	0	0	0	0	0	0	0	0	0	0	0	0	0	0	0	0	0	0	0	0	0	0	0	0	0	0	0	0	0	0	0	0	0	0	0	0	0	0	0	0	0	0	0	0	0	0	0	0	0	0	0	0	0	0	0	0	0	0	0	0	0	0	0	0	0	0	0	0	0	0	0	0	0	0	0	0	0	0	0	0	0	0	0	0	0	0	0	0	0	0	0	0	0	0	0	0	0	0	0	0	0	0	0	1	1	0	0	0	0	0	0	0	0	0	0	0	0	0	0	0	0	0	0	0	0	0	0	0	0	0	0	0	0	0	0	0	0	0	0	0	0	0	0	0	0	0	0	0	0	0	0	0	0	0	0	0	0	1	0	0	0	0	0	0	0	0	1	0	0	0	0	0	0	0	0	0	0	0	0	0	0	0	0	0	0	0	0	0	1	0	0	0	0	0	0	0	0	0	0	0	0	0	0	0	0	0	0	0	0	0	0	0	0	0	0	0	0	2	0	0	0	0	0	0	0	0	0	0	0	0	0	0	0	0	0	0	0	0	0	0	0	0	0	0	0	0	0	0	0	0	0	0	0	0	0	0	0	0	0	0	0	0	0	0	0	0	0	0	0	0	0	0	0	0	0	0	1	0	0	0	0	0	0	1	0	0	0	0	0	0	0	0	0	0	0	0	0	0	0	0	0	0	0	0	0	0	0	0	0	0	0	0	0	1	0	0	0	0	0	0	0	0	0	0	0	0	0	0	0	0	0	0	0	0	0	0	1	0	0	0	0	0	0	0	0	0	0	0	0	0	0	0	0	2	0	0	1	0	0	0	0	0	0	0	0	0	0	0	0	0	0	0	0	0	0	0	0	0	0	0	0	1	0	1	0	0	0	0	0	0	0	0	0	0	0	0	0	0	0	0	0	0	0	0	0	0	0	0	0	0	0	0	0	0	0	0	0	0	0	0	0	0	2	0	0	0	0	0	0	0	0	0	0	0	0	0	0	0	0	1	0	1	0	0	0	0	0	0	0	0	0	0	0	0	0	0	0	0	0	0	0	0	0	0	0	0	0	0	0	0	0	0	0	0	0	0	1	0	0	0	0	0	0	0	0	0	0	0	0	0	0	0	0	0	0	0	0	0	0	0	0	0	0	0	0	0	0	0	0	0	0	0	0	0	0	0	0	0	0	1	0	0	0	0	0	0	0	0	0	0	0	0	0	0	0	0	0	0	0	0	0	0	0	0	0	0	0	0	0	0	0	0	0	0	0	0	0	0	0	0	0	0	0	0	0	0	0	0	0	3	0	0	0	0	0	0	0	0	0	0	0	1	0	0	0	0	0	0	0	0	0	0	0	0	0	0	0	0	0	0	0	0	0	0	0	0	0	0	0	0	0	0	0	0	0	0	0	0	0	0	0	0	0	0	0	0	0	0	0	0	0	0	0	0	0	0	0	1	0	0	0	0	0	0	0	0	0	0	0	0	0	0	0	0	0	0	0	0	0	0	0	0	0	0	0	0	0	0	0	0	0	0	0	0	0	0	0	0	0	0	0	0	0	0	0	0	0	0	0	0	0	0	0	0	0	0	0	0	0	0	0	0	0	0	0	0	0	0	0	0	0	0	0	0	0	0	0	0	0	0	0	0	0	0	0	0	0	0	0	0	0	0	0	0	0	0	0	0	0	0	0	0	0	0	0	0	0	0	0	0	0	0	0	0	0	0	0	0	0	0	0	0	0	0	0	0	0	0	0	0	0	0	0	0	0	0	0	0	0	0	0	0	0	0	0	0	0	0	0	0	0	0	0	0	0	0	0	0	0	0	0	0	0	0	0	0	0	0	0	0	0	0	0	1	0	0	0	0	0	0	0	0	0	0	0	0	0	0	0	0	0	0	0	0	0	0	0	0	0	0	0	0	0	0	1	0	0	0	0	0	0	0	0	0	0	0	0	0	0	0	0	0	0	0	0	0	0	0	0	0	0	0	0	0	0	0	0	0	0	0	0	0	0	0	0	0	0	0	0	0	0	0	0	0	0	0	0	0	0	0	0	0	0	0	0	0	0	0	0	0	0	0	0	0	0	0	0	0	1	0	0	0	0	0	0	0	0	0	0	0	0	0	0	0	0	0	0	0	0	0	0	0	0	0	0	0	0	0	0	0	0	1	0	0	0	0	0	0	0	0	0	0	0	0	0	0	0	0	0	0	0	0	0	0	0	0	1	0	0	0	0	0	0	0	1	0	0	0	0	0	0	0	0	0	0	0	0	0	0	0	0	0	0	0	0	0	0	0	0	0	0	0	0	0	0	0	0	0	0	0	0	0	0	1	0	0	0	0	0	0	0	0	0	0	0	1	0	0	0	0	0	0	0	0	0	0	0	0	0	0	0	0	0	1	0	0	1	1	0	0	0	0	0	0	0	0	0	0	0	0	0	0	0	0	0	0	0	0	0	0	0	0	4	0	0	0	0	1	0	0	0	0	0	0	0	0	0	0	0	0	0	0	0	0	0	0	0	2	0	0	0	0	0	0	0	0	0	0	0	0	0	0	0	0	0	0	0	0	0	0	0	0	0	0	0	0	0	0	0	0	0	0	0	0	0	0	0	0	0	0	0	0	0	0	0	0	0	0	0	0	0	0	0	0	0	0	0	0	0	0	0	0	0	0	0	0	0	0	0	0	0	0	0	0	0	0	0	0	0	0	0	0	0	0	0	0	0	0	0	0	0	0	0	0	0	0	0	0	0	0	0	0	0	3	0	0	0	0	0	0	0	0	0	0	0	0	0	0	0	0	0	0	0	0	0	0	0	0	0	0	0	0	0	0	0	1	0	0	0	0	0	0	0	0	0	0	0	0	0	0	0	0	0	0	0	0	0	0	0	0	0	0	0	0	0	0	0	0	0	0	0	0	0	0	0	0	0	0	0	0	0	0	0	0	0	0	0	0	0	0	0	0	0	0	0	0	0	0	0	0	0	0	0	0	0	0	0	0	0	0	0	0	0	0	0	0	0	0	0	0	0	0	0	3	0	0	0	0	0	0	0	0	0	0	0	0	0	0	0	0	0	0	0	0
N0.HOG0006512	0	0	0	0	2	1	0	0	0	0	0	0	0	0	0	0	0	0	0	0	0	0	0	0	1	0	0	0	0	0	0	0	0	0	0	0	1	0	0	0	0	0	0	0	0	0	0	0	2	0	0	0	0	0	0	0	0	0	0	0	0	0	0	0	0	0	0	0	0	0	0	0	0	0	0	0	0	0	0	0	0	0	1	0	0	0	0	0	0	0	0	0	0	0	0	0	0	0	0	0	0	0	0	0	0	0	0	0	1	0	0	0	0	0	0	1	0	0	0	1	0	0	0	0	0	2	0	0	0	0	0	0	0	0	0	0	0	0	0	0	0	0	0	0	0	0	0	0	0	0	0	0	0	0	0	0	0	0	0	0	0	1	0	1	0	2	0	0	0	0	0	0	0	0	0	1	0	0	0	0	0	0	0	0	0	0	0	0	0	0	0	0	0	0	0	0	0	0	0	0	0	0	0	0	0	0	0	0	0	0	0	0	0	0	1	0	0	0	0	0	1	0	0	0	0	0	0	0	0	0	0	0	1	0	0	0	0	0	0	0	0	0	0	0	0	0	0	0	0	0	0	0	0	0	0	0	0	0	0	0	0	0	0	0	0	0	0	0	1	0	0	0	0	0	0	0	0	0	0	0	0	0	0	0	0	0	0	0	0	0	0	0	0	0	0	0	0	0	1	0	0	0	0	0	0	0	0	1	0	0	0	0	0	0	0	0	0	1	0	0	1	0	0	0	0	0	0	0	0	1	0	0	0	0	0	0	0	0	0	0	0	0	0	0	0	1	0	0	0	0	0	0	0	0	0	0	0	0	0	0	0	0	0	0	0	0	0	0	0	1	0	0	0	0	1	0	0	0	0	0	0	0	0	0	0	0	0	0	0	0	0	0	0	0	0	0	0	1	0	0	1	0	0	0	0	0	0	0	0	0	0	0	0	0	0	0	0	0	0	0	0	0	0	0	0	0	0	0	0	0	0	0	0	0	0	0	0	1	0	0	0	0	0	0	0	1	0	0	0	1	0	0	0	0	0	0	0	0	0	0	0	0	0	0	0	0	0	0	1	0	0	0	0	0	0	0	0	0	1	0	0	0	0	0	0	0	0	0	0	0	0	0	0	0	0	0	0	0	0	0	0	0	1	0	0	0	1	0	0	0	0	0	1	0	0	0	0	0	0	0	0	0	0	0	0	0	0	0	0	1	0	0	0	0	0	0	0	0	0	0	0	0	0	0	0	0	0	0	0	0	0	0	0	1	0	0	0	0	0	0	0	0	0	0	0	0	0	0	0	0	0	0	0	0	0	0	0	0	0	0	0	0	0	0	0	0	0	0	0	0	0	0	0	0	0	0	0	0	1	0	0	0	0	0	0	0	0	0	0	0	0	0	0	0	0	0	0	0	0	0	0	0	0	0	0	0	0	0	0	0	0	0	0	0	0	0	0	0	1	0	0	0	0	0	0	0	0	0	0	0	0	0	0	0	0	0	0	0	0	1	2	0	0	0	0	0	0	0	0	0	0	0	0	0	0	0	0	0	0	1	0	0	0	0	0	1	0	0	0	0	0	0	0	1	0	0	0	0	0	0	0	0	0	0	0	0	0	0	0	0	0	0	0	0	0	0	0	0	0	0	0	0	0	0	0	0	1	0	1	0	0	0	0	0	0	0	0	0	0	0	0	1	0	1	0	0	0	0	0	0	0	0	1	2	0	1	0	0	0	0	0	0	0	0	0	0	0	1	0	0	0	0	0	0	0	0	0	0	0	0	0	0	0	0	0	0	1	0	1	0	1	0	0	0	0	0	0	0	0	0	0	0	0	0	0	0	0	1	0	1	0	0	0	0	1	1	0	0	0	0	0	0	0	0	0	0	0	0	0	0	0	0	0	0	0	0	0	1	0	0	0	1	0	1	0	0	0	0	0	0	0	0	0	0	0	0	0	0	0	0	0	0	0	0	1	0	0	0	0	0	1	0	0	0	0	2	0	0	0	0	1	0	0	0	0	0	0	0	0	0	0	0	0	1	0	0	0	0	0	0	0	0	0	0	0	0	1	0	0	0	0	0	0	0	0	0	0	0	0	0	0	0	0	0	0	0	0	0	0	0	0	0	0	0	0	0	0	0	0	0	0	0	0	0	0	0	0	0	0	0	0	0	0	1	0	0	0	0	0	0	0	0	0	0	0	0	0	0	1	0	0	0	1	0	0	0	0	0	0	0	0	0	0	0	0	0	0	0	0	0	0	0	0	0	0	0	0	0	0	0	0	0	0	0	0	0	0	0	0	0	0	0	0	1	0	0	0	0	0	0	1	0	0	0	0	0	0	0	0	0	0	0	0	0	0	0	0	0	0	0	0	0	0	0	0	0	0	0	0	0	0	0	0	0	0	0	0	0	0	1	0	0	0	0	0	0	0	0	0	0	0	0	0	0	0	0	0	0	0	1	0	1	0	0	0	0	0	0	0	0	0	0	0	0	0	0	0	1	0	0	0	0	0	0	0	0	0	0	0	0	0	0	0	0	0	0	1	0	0	0	0	0	0	0	0	0	0	0	0	0	0	0	0	0	0	0	0	0	0	0	0	0	0	0	0	0	0	0	0	0	0	0	0	0	1	0	0	0	0	1	0	0	0	0	0	0	0	1	0	0	0	0	0	0	0	0	0	0	0	0	0	0	0	0	0	0	0	0	0	0	0	0	0	0	1	0	0	0	0	0	0	0	0	0	0	0	0	0	0	0	0	1	0	0	0	0	0	0	0	0	0	0	0	0	0	0	0	0	0	0	0	0	0	0	0	0	0	1	0	1	0	0	0	0	0	0	0	0	0	0	0	0	0	2	0	0	0	0	0	0	0	0	0	0	0	0	0	0	0	0	0	0	0	1	0	0	0	0	0	0	0	0	0	0	1	0	0	0	0	0	0	0	0	0	0	0	1	0	0	0	0	0	0	1	0	0	0	0	0	0	0	0	0	0	0	0	1	0	0	0	0	0	0	0	0	0	2	0	1	0	0	0	1	0	0	0	0	0	0	0	0	0	0	0	0	0	1	0	0	0	0	1	1	0	0	0	0	0	0	0	0	0	0	0	0	0	0	1	0	0	0	0	0	1	0	1	0	0	0	0	1	0	0	0	0	0	0	0	2	0	0	0	0	0	0	0	0	0	0	0	0	0	0	0	0	0	0	0	0	0	0	0	0	2	0	0	0	0	0	0	0	0	0	0	1	0	0	1	0	0	0	1	0	0	0	0	0	0	0	2	0	0	0	0	0	0	0	0	1	1	0	0	0	0	0	0	0	0	0	0	0	0	0	0	0	1	1	0	1	0	0	0	0	0	0	0	0	0	1	0	0	0	0	0	0	0	0	0	0	0	0	0	0	0	0	0	0	0	0	0	0	0	0	0	0	0	0	1	0	0	0	0	0	0	0	0	0	0	0	0	0	0	0	0	0	1	0	1	0	0	0	0	0	0	0	0	0	0	0	0	0	0	0	0	0	0	0	0	0	0	0	0	0	0	0	0	0	0	0	1	0	0	0	0	0	0	0	0	0	0	0	0	0	0	0	0	0	1	0	0	0	0	0	0	0	0	0	0	0	0	0	0	0	0	0	0	0	0	0	0	0	1	0	0	0	0	0	0	0	0	0	1	0	0	0	0	0	0	0	0	0	0	0	0	1	0	0	0	0	0	0	0	0	0	0	0	0	0	0	1	0	0	0	0	0	0	0	0	0	0	0	0	0	0	0	0	0	0	0	1	0	0	1	0	0	0	0	0	0	0	0	0	0	0	0	0	0	0	0	0	0	0	0	0	0	0	0	0	0	0	0	0	0	0	0	0	0	0	0	0	0	0	0	0	0	0	0	0	1	0	0	0	0	0	0	0	0	1	0	0	0	0	0	0	0	0	0	0	1	0	0	0	0	0	0	0	0	0	0	0	0	0	0	0	0	0	0	0	0	0	0	0	0	0	1	0	0	0	0	0	0	0	0	0	0	0	0	0	0	0	0	0	0	0	0	0	0	0	0	0	0	0	0	0	0	0	0	0	1	0	0	0	0	0	0	0	0	0	0	0	0	0	0	0	0	0	0	0	0	0	0	0	0	0	0	0	0	0	0	0	1	0	0	0	0	0	0	0	0	0	0	0	0	0	0	0	0	0	0	0	0	0	0	0	0	0	0	0	0	0	1	0	0	0	0	0	0	1	0	0	0	0	0	0	0	0	0	0	0	0	0	0	0	1	0	0	1	0	0	0	0	0	0	0	0	0	0	0	0	0	0	0	0	0	0	0	0	0	0	0	0	0	0	0	0	0	0	1	1	0	0	0	0	0	0	0	0	0	0	0	0	0	0	0	1	0	0	0	0	0	0	0	0	1	0	0	0	0	0	0	0	1	0	0	0	0	0	0	0	0	0	0	0	0	0	0	0	0	0	0	0	0	0	0	0	0	0	0	0	0	0	0	0	0	0	1	0	0	0	0	0	0	0	0	0	0	0	0	0	0	0	0	0	0	0	0	0	0	0	1	0	0	1	0	0	3	0	0	0	0	0	0	0	0	0	0	0	0	0	0	0	0	0	0	0	0	1	0	0	0	0	0	0	1	0	0	0	0	0	1	0	0	0	0	0	0	0	0	0	0	0	0	0	0	0	0	0	0	0	0	0	0	1	0	0	0	0	0	0	0	0	0	0	0	0	1	0	0	0	0	0	0	0	0	0	0	0	1	0	1	0	0	0	0	0	0	0	0	0	0	0	0	0	0	0	0	0	0	0	0	0	0	0	0	0	0	0	0	0	0	0	0	0	0	0	0	0	0	0	0	0	1	1	0	0	0	0	0	0	0	0	0	0	0	0	0	1	0	0	0	0	0	0	0	0	0	0	1	0	0	0	0	0	0	0	0	0	0	0	0	0	0	0	0	0	0	0	0	0	0	0	0	0	0	0	0	0	0	0	0	1	0	0	0	0	0	0	1	1	0	0	0	0	0	0	0	0	0	0	0	0	0	0	0	0	0	1	1	0	0	0	0	0	0	0	0	0	0	0	0	0	0	0	0	1	0	0	0	0	0	0	1	0	0	0	0	0	0	0	0	0	1	0	0	0	1	1	0	0	0	1	0	0	0	0	0	0	0	0	0	0	0	0	0	0	0	0	0	0	0	0	0	0	0	0	0	0	0	0	0	0	0	0	0	0	0	0	0	0	0	1	0	0	1	0	0	0	0	0	0	0	0	0	0	0	0	1	0	1	0	0	0	0	0	0	0	0	0	0	1	0	0	0	0	0	0	0	0	0	0	0	0	0	0	0	0	0	0	0	0	0	0	0	0	0	0	0	0	0	0	0	0	0	1	0	0	0	0	0	0	0	0	0	0	0	1	0	1	0	0	0	0	0	0	0	0	0	1	0	0	0	0	2	0	0	0	0	0	0	0	0	0	0	0	0	0	0	0	0	0	0	0	0	0	0	0	0	0	0	0	0	0	0	0	0	0	0	0	0	0	0	0	0	0	0	0	0	0	0	0	0	0	0	0	0	0	0	0	0	0	1	0	0	0	0	0	0	0	0	0	0	0	0	0	0	1	0	0	0	0	1	0	0	0	0	0	0	0	0	0	0	0	0	0	0	0	0	1	0	0	0	0	0	0	1	1	0	0	0	0	0	1	0	0	0	0	0	0	0	0	0	0	0	0	0	0	0	0	0	0	0	0	0	1	0	0	0	0	0	0	0	0	0	1	1	0	0	0	0	1	0	2	0	0	0	0	0	0	0	0	0	0	0	0	0	0	0	0	0	0	0	0	0	0	0	0	0	0	0	0	1	0	1	0	0	0	0	0	0	0	0	0	0	0	0	1	0	0	0	0	0	0	0	0	1	0	0	1	0	0	1	0	1	0	0	0	0	0	0	1	0	0	0	0	0	0	1	0	0	0	1	0	0	1	0	0	1	0	1	0	0	0	0	0	0	0	0	0	0	0	0	0	0	0	0	0	0	1	0	0	0	0	0	0	0	0	1	0	0	1	0	0	1	0	0	0	0	0	0	0	0	0	0	0	0	0	0	1	0	0	0	0	0	0	0	0	0	0	0	0	0	0	0	1	1	1	0	0	0	0	0	0	0	0	0	0	0	0	0	1	0	0	0	0	0	0	0	0	0	0	0	0	0	0	0	0	0	0	0	1	0	0	0	0	0	0	0	1	0	0	0	0	0	1	0	0	0	0	0	0	0	0	0	0	0	0	0	0	0	0	0	0	0	0	0	0	0	0	0	0	0	0	0	0	0	1	0	0	0	0	0	0	0	0	0	0	0	0	0	0	0	0	0	0	0	0	0	0	0	0	0	0	0	0	0	0	0	0	0	0	0	0	0	0	0	0	0	0	0	0	0	0	0	0	0	0	0	0	0	0	0	0	0	0	0	1	0	0	0	0	0	0	0	0	0	0	0	0	0	0	0	0	0	0	0	0	0	0	0	0	0	0	0	0	0	0	0	0	0	0	0	0	0	0	0	0	0	0	0	0	0	0	0	0	0	0	0	0	0	1	0	0	0	0	0	0	0	0	0	0	0	0	0	0	0	0	0	0	1	0	0	0	0	0	0	0	0	0	0	1	0	0	0	0	0	1	0	0	0	0	2	0	0	1	0	0	0	0	0	0	0	0	0	0	1	0	0	0	0	0	0	0	1	1	0	0	1	0	0	0	0	0	0	0	0	0	0	0	0	0	0	0	0	0	0	0	0	0	0	0	0	0	0	0	0	0	0	0	0	0	0	0	0	0	0	0	0	0	0	0	0	0	0	0	0	0	0	0	0	0	0	0	0	0	0	1	0	0	0	0	0	0	0	0	0	0	0	0	0	0	0	0	0	0	0	0	0	0	0	0	0	0	0	0	0	0	0	0	0	0	0	0	0	0	0	0	0	0	0	0	0	0	0	0	0	2	2	0	0	0	0	0	0	0	0	0	0	0	0	0	0	0	0	0	0	0	0	0	0	0	0	1	0	0	0	0	0	0	0	0	1	0	1	2	0	0	0	0	0	0	0	0	0	0	0	0	0	0	0	0	0	0	0	0	0	1	0	0	0	0	0	0	0	0	0	0	0	2	0	0	0	0	0	0	0	0	0	0	0	0	0	0	0	0	0	0	2	1	0	0	0	1	0	0	0	0	0	0	0	0	0	0	1	0	0	0	0	0	0	1	0	0	0	0	0	0	0	0	0	0	0	0	0	0	0	0	0	0	0	0	0	0	0	0	0	1	0	0	0	0	0	0	0	0	0	0	0	0	0	1	0	1	0	1	0	0	0	0	0	0	0	0	0	0	0	0	0	0	0	0	0	0	0	0	0	0	0	0	1	0	0	0	0	0	1	0	0	0	0	0	0	0	0	0	0	0	0	0	0	0	0	0	1	0	0	0	0	0	0	0	0	0	0	0	0	1	0	0	0	0	0	0	0	0	0	0	1	0	0	0	0	0	0	1	0	0	0	0	0	0	0	0	0	0	0	0	0	0	0	0	0	0	0	0	0	0	0	0	0	0	0	0	0	0	0	1	0	0	0	0	2	0	0	0	0	0	0	0	0	0	0	0	0	0	0	0	0	0	0	0	1	0	0	0	0	0	0	0	0	0	0	0	0	0	0	0	0	0	0	0	0	0	0	0	0	0	0	0	0	0	0	0	0	0	0	0	0	0	0	1	0	0	0	0	0	0	0	1	0	0	0	0	0	0	0	0	0	1	0	0	0	0	0	1	1	0	0	0	0	0	0	0	0	0	0	0	0	0	0	1	0	0	0	0	0	0	0	0	0	0	0	0	0	0	0	0	0	0	0	0	0	0	2	0	0	0	0	0	0	0	0	0	0	0	0	1	0	0	0	0	0	0	0	0	0	0	0	0	0	1	0	0	0	0	0	0	0	0	0	0	0	0	0	0	0	0	0	0	0	0	0	0	0	0	1	0	2	0	1	1	0	0	0	0	0	0	0	0	0	0	0	0	0	0	0	0	0	0	0	0	0	1	0	0	0	0	0	0	0	0	0	0	0	0	0	0	0	0	0	0	0	0	0	0	0	0	0	0	0	0	0	0	0	0	0	0	0	0	0	0	0	0	0	0	0	0	0	0	0	0	0	0	0	0	0	0	0	0	0	0	1	0	0	0	0	0	0	0	0	0	0	0	0	0	0	0	0	0	1	0	0	0	0	0	0	1	0	1	0	0	0	0	0	0	0	0	1	0	0	0	0	0	0	0	0	1	0	0	2	0	0	1	1	0	0	0	0	0	0	0	0	0	0	0	0	0	1	0	0	0	0	0	0	0	0	1	0	0	0	0	0	0	0	0	0	0	0	0	0	0	0	0	0	0	0	1	0	1	0	0	1	0	0	1	0	0	0	0	0	0	0	0	0	0	0	1	1	0	0	1	0	0	0	0	0	0	0	0	0	0	0	0	0	0	0	0	0	0	0	1	0	0	0	0	0	1	0	0	0	0	0	0	0	0	0	0	0	0	0	0	0	0	0	0	0	0	1	0	0	0	0	0	0	0	0	0	0	0	0	0	0	0	0	0	1	0	0	0	0	0	0	0	0	0	0	0	0	0	0	0	1	1	0	0	0	0	0	0	0	0	0	0	0	0	0	0	0	0	0	0	0	0	1	0	0	1	0	0	0	1	0	0	0	0	0	0	0	0	0	0	0	0	0	1	0	0	0	0	0	0	0	0	1	0	0	0	0	0	0	0	2	0	0	0	0	0	0	0	0	0	0	0	0	0	0	0	0	0	0	0	0	0	0	0	0	1	2	2	0	0	0	0	0	0	2	0	0	0	0	0	0	0	0	0	0	0	0	0	0	0	0	0	0	0	0	0	0	0	0	0	0	0	1	0	0	0	0	0	0	0	0	0	0	1	0	1	0	0	0	0	0	0	0	0	0	0	0	0	0	0	0	2	0	0	0	0	0	0	0	1	0	0	0	0	0	0	0	0	0	0	0	0	0	0	0	0	0	0	0	0	0	0	0	1	0	0	1	0	1	0	0	0	0	0	0	0	0	0	0	0	0	0	0	0	0	0	0	0	0	0	0	0	0	0	0	0	0	0	1	0	0	0	0	0	0	1	0	0	0	0	0	0	0	0	0	0	0	1	0	1	0	0	0	0	0	1	0	0	0	0	0	0	0	0	1	0	0	0	0	0	0	0	0	0	0	0	0	0	0	0	0	0	1	0	0	0	0	0	0	0	0	0	0	0	0	0	0	0	0	0	0	0	0	0	0	0	0	1	0	0	0	0	0	0	0	0	0	0	0	0	0	0	0	0	0	0	0	0	0	0	0	0	0	0	0	0	0	0	0	0	0	0	1	0	0	2	0	0	0	0	0	0	0	0	0	1	0	0	0	0	0	0	0	0	1	0	0	0	0	0	0	0	0	0	0	0	0	0	0	0	0	0	0	0	0	0	0	0	0	0	1	1	0	0	0	0	0	0	0	0	0	0	0	0	0	1	0	0	0	1	0	0	0	0	0	0	1	0	0	0	0	0	0	0	0	0	0	0	0	0	0	0	0	0	0	0	0	0	0	0	0	0	0	0	0	0	0	0	0	0	0	0	0	0	0	0	0	0	0	0	0	0	0	0	0	0	0	1	0	0	0	0	0	0	0	0	0	0	0	0	0	0	0	0	0	0	1	0	0	0	0	0	0	0	0	0	0	0	0	0	0	0	0	0	1	0	0	0	0	0	0	0	0	0	0	0	0	0	0	0	0	0	0	0	0	0	0	0	0	0	0	0	0	0	0	0	0	1	0	0	0	0	0	0	0	0	0	0	0	0	0	0	1	0	0	0	0	0	0	0	0	0	0	0	0	0	0	0	0	0	1	0	1	0	0	0	0	0	0	0	0	0	0	0	0	0	0	0	0	0	0	0	1	0	0	0	0	0	0	0	0	0	0	0	0	0	0	0	0	0	0	1	0	0	0	0	0	0	0	0	0	0	1	0	0	0	0	0	0	0	0	0	0	1	0	0	0	0	0	0	0	0	0	0	0	0	0	0	0	0	0	0	1	0	0	1	0	0	0	1	0	0	0	0	0	0	0	0	0	0	0	0	0	0	0	0	0	0	2	0	0	0	0	0	0	0	0	0	0	0	0	1	0	0	0	0	0	0	0	0	0	1	0	0	0	0	0	0	0	0	0	0	0	0	0	0	0	0	0	0	0	0	0	0	0	0	0	0	0	1	0	0	0	0	0	0	0	0	0	0	0	0	0	0	0	0	0	0	0	0	0	0	0	0	0	0	0	0	0	0	1	0	0	0	0	0	0	0	0	0	0	0	0	0	0	0	0	0	0	0	0	0	0	0	0	0	0	0	0	0	0	0	0	0	0	0	0	0	0	0	0	0	0	0	0	0	0	0	0	0	0	1	0	0	0	0	0	0	0	0	0	0	0	0	0	0	0	0	0	0	1	0	0	0	0	0	0	0	0	0	0	0	0	0	0	0	0	0	0	0	0	0	0	0	0	0	0	0	0	0	0	0	0	0	0	0	0	0	0	0	0	0	0	0	0	0	0	0	0	0	0	0	0	1	0	0	0	0	0	0	0	1	0	0	0	1	0	0	0	0	0	0	0	0	0	1	0	0	0	0	0	0	1	0	0	0	0	0	0	0	0	0	0	0	0	0	0	1	0	0	0	0	0	0	1	0	0	1	0	0	0	0	0	1	0	0	0	0	0	2	0	0	0	0	0	0	0	0	0	0	0	0	0	0	0	0	0	1	0	0	0	0	0	0	0	0	0	0	0	0	0	0	1	1	0	0	0	0	0	0	0	0	0	0	0	0	0	0	0	0	0	0	0	0	0	0	0	0	0	0	0	0	0	0	0	0	0	0	0	0	0	0	0	0	0	0	0	0	0	0	1	0	0	0	0	0	0	0	0	0	0	0	0	0	0	0	0	0	0	0	0	0	0	0	0	0	0	0	0	0	0	0	1	0	0	1	0	0	0	0	0	0	0	0	0	0	0	0	0	0	0	0	0	0	0	0	0	0	0	0	0	0	0	0	0	0	0	0	0	0	0	0	0	1	0	0	0	0	0	0	0	0	0	0	0	0	0	0	0	0	0	0	0	0	1	0	0	0	1	0	0	0	0	0	0	1	0	0	0	1	0	0	0	0	0	0	0	0	0	0	0	0	0	0	0	0	0	0	0	0	0	0	0	0	0	0	0	0	0	0	0	0	0	1	0	0	0	0	0	0	0	0	0	1	0	0	0	0	0	0	0	0	0	0	0	0	0	0	0	0	0	0	0	0	0	0	0	0	0	0	0	0	0	0	0	1	0	0	0	0	0	0	0	0	0	0	0	0	0	0	0	0	0	0	1	0	0	0	0	0	0	0	0	0	0	0	0	0	0	0	0	0	0	0	0	0	0	0	0	0	0	0	0	0	0	0	0	0	0	0	0	0	0	0	0	0	0	0	0	1	0	0	1	0	0	0	0	0	0	0	0	0	0	0	0	1	0	0	0	0	0	0	0	0	0	0	0	0	0	0	0	0	0	0	0	1	0	0	0	0	0	0	0	0	0	0	0	1	0	0	0	0	0	0	0	0	0	0	1	0	0	0	0	0	0	0	0	0	0	0	1	0	0	1	0	0	0	0	0	0	0	0	0	0	0	0	0	1	0	1	0	0	0	0	0	0	0	0	0	0	1	0	0	0	0	0	0	0	0	0	0	0	0	0	0	0	0	0	0	0	0	0	0	0	0	0	1	0	0	0	0	0	0	0	0	0	0	0	0	0	0	0	0	0	1	0	0	0	0	0	0	0	0	0	0	0	0	0	0	0	0	1	0	0	0	0	0	0	0	0	0	0	0	0	0	0	0	0	0	0	0	0	1	0	0	0	0	0	0	0	0	0	0	0	0	0	0	0	0	0	1	0	2	0	0	0	0	0	0	0	0	0	0	0	0	0	0	1	0	0	0	0	0	0	0	0	0	0	0	0	0	0	0	0	0	0	0	0	0	0	0	2	0	0	1	0	0	0	0	0	0	0	0	0	0	0	0	0	0	0	0	0	0	1	0	0	0	0	0	0	0	0	0	0	0	0	0	0	1	0	0	0	0	0	0	0	0	0	0	0	0	0	0	0	0	0	0	0	0	0	0	0	0	0	0	0	0	0	0	0	0	0	0	0	1	0	0	0	0	0	0	0	0	0	0	0	0	0	0	0	0	0	1	0	0	0	0	0	0	0	0	0	0	0	0	0	0	0	0	1	0	0	1	0	0	0	0	0	0	0	0	1	0	0	0	0	0	0	0	0	0	0	0	0	0	0	0	0	0	0	0	0	0	0	0	0	0	0	0	0	0	0	0	0	0	0	0	0	0	0	0	0	0	0	1	0	0	0	0	0	0	0	0	0	0	0	0	0	0	0	0	0	0	0	0	0	0	1	0	0	0	0	0	0	0	0	0	0	0	0	0	0	0	0	0	0	0	0	0	0	0	1	0	0	0	0	1	0	0	0	0	0	0	0	0	0	0	0	0	0	0	0	0	0	0	0	0	0	0	0	0	0	0	0	0	0	0	0	0	0	0	0	0	0	0	0	0	0	0	1	0	0	0	1	0	0	0	0	0	0	0	0	0	0	0	0	0	0	0	0	0	0	0	0	0	0	0	0	0	0	0	0	0	0	0	0	0	1	0	0	0	0	0	0	0	1	0	0	0	0	0	0	0	0	0	0	0	0	0	0	0	0	0	0	0	0	0	0	1	0	0	0	0	0	0	0	0	0	1	0	0	0	0	0	0	0	0	0	0	2	0	0	0	0	0	0	0	0	0	0	0	0	0	0	0	1	0	0	0	0	0	0	0	1	0	0	0	0	0	0	0	0	0	0	0	0	0	0	0	0	0	1	0	0	0	0	0	1	0	0	0	0	0	0	0	0	0	0	0	0	1	0	0	0	0	0	0	0	0	0	0	0	0	0	0	0	0	0	0	1	0	0	0	0	0	0	1	0	0	0	0	0	0	0	0	0	0	0	0	0	0	0	0	0	0	0	0	0	0	1	0	0	0	0	0	0	0	0	0	0	0	0	0	0	0	0	0	0	0	2	0	0	0	1	0	0	0	0	0	0	0	0	0	0	0	0	0	0	0	0	0	0	0	1	0	0	1	0	0	1	0	0	0	0	0	0	0	0	0	0	0	0	0	0	0	0	0	0	0	0	0	1	0	0	0	0	0	0	0	0	0	0	0	0	0	0	0	0	0	0	0	0	0	0	0	0	0	0	0	0	0	0	0	0	1	0	0	0	0	0	0	0	0	0	0	0	0	0	0	0	0	0	0	0	0	0	0	0	0	0	0	0	0	0	0	0	0	1	0	0	0	1	0	0	0	0	0	0	1	0	0	0	0	0	0	0	0	0	0	0	0	0	1	0	0	0	0	0	0	0	0	0	0	0	0	0	2	0	0	0	0	0	0	0	0	0	0	0	0	0	0	0	0	0	0	0	0	0	0	0	0	0	1	0	0	1	0	0	0	0	0	0	0	0	0	0	0	0	0	0	0	0	0	0	0	0	0	1	0	0	0	0	0	0	0	0	0	0	1	0	0	0	0	0	0	0	0	0	0	0	0	0	0	0	0	0	0	0	1	0	0	0	1	0	0	1	0	1	0	0	0	0	0	0	0	0	0	0	0	1	0	0	1	0	0	0	1	0	0	0	0	0	0	0	0	0	0	1	0	0	0	0	0	0	0	0	0	0	0	1	0	0	0	0	0	0	0	0	0	0	0	0	0	0	0	0	0	0	0	0	0	1	0	0	0	0	0	0	0	1	0	0	0	0	0	0	0	0	0	0	0	0	0	0	0	0	0	0	0	0	0	0	0	0	0	0	0	0	0	0	0	0	0	0	0	0	0	0	0	0	0	0	1	0	0	0	0	0	0	0	0	0	0	1	0	0	0	0	0	0	0	0	0	0	0	0	0
N0.HOG0006486	0	0	0	1	3	0	0	0	1	0	0	0	0	0	0	0	0	0	0	0	0	1	0	1	0	0	0	0	0	0	0	1	0	0	0	0	0	1	0	0	0	0	0	0	0	1	0	0	0	0	0	0	1	0	1	0	0	0	0	0	0	0	0	0	0	1	2	0	0	0	0	0	1	1	0	0	0	0	0	1	0	0	0	2	0	0	0	0	0	0	0	0	0	0	0	0	1	0	0	1	0	0	3	0	0	0	0	0	0	0	0	0	0	2	1	0	0	0	0	0	0	0	1	0	0	1	0	0	0	0	0	0	1	0	0	0	0	0	2	0	0	0	0	2	0	0	0	0	0	0	0	0	0	0	0	0	0	0	0	0	0	0	0	0	0	0	0	0	0	0	0	0	0	1	1	1	0	0	0	1	0	1	0	0	0	0	1	0	0	1	0	0	0	0	0	0	0	1	0	0	0	0	0	0	0	0	0	0	0	0	1	0	0	0	1	0	0	0	0	0	1	0	0	0	1	0	0	0	2	0	1	0	0	0	0	0	0	0	0	0	0	0	0	0	0	0	0	0	0	0	0	1	1	0	0	0	0	0	0	0	0	0	0	0	1	0	1	0	0	0	0	0	0	0	0	0	0	1	0	0	1	1	0	0	0	0	0	0	0	0	0	0	1	0	0	0	0	0	0	0	0	0	0	0	0	0	0	0	0	0	0	0	0	0	0	0	0	0	3	0	0	0	0	0	0	0	0	0	0	1	0	0	0	0	0	0	0	0	0	0	0	0	0	1	0	1	0	1	0	0	1	1	0	0	1	0	0	0	0	0	0	0	1	0	1	0	0	0	0	0	0	0	0	0	0	1	0	0	0	0	0	1	0	0	1	0	0	0	0	1	0	0	1	0	0	0	0	0	0	0	0	1	0	0	0	0	0	0	0	0	0	0	0	0	0	0	0	0	0	0	2	0	0	2	0	0	1	0	0	0	1	0	0	0	0	0	0	0	1	0	0	0	1	1	0	0	0	1	1	0	0	0	1	0	0	0	1	0	0	0	0	0	0	0	1	0	0	0	1	0	1	0	0	0	0	0	0	1	0	1	1	1	0	0	0	0	0	0	1	1	0	0	0	0	2	0	0	0	0	0	0	0	1	0	0	1	0	0	0	1	0	0	0	0	0	0	0	0	0	0	0	0	0	0	0	0	0	2	0	1	0	0	0	1	0	0	0	2	0	0	0	0	0	0	0	0	0	1	0	0	0	0	0	1	0	0	0	0	0	0	0	0	0	1	0	0	0	0	0	0	0	0	1	0	0	0	0	0	1	0	0	0	0	0	0	0	0	0	1	0	0	0	0	0	1	0	0	0	1	0	0	0	0	0	0	0	0	0	0	0	0	1	0	0	0	1	0	0	0	0	2	0	0	0	0	0	0	0	0	0	0	0	2	2	0	1	0	0	0	0	0	0	0	0	0	0	0	1	0	1	0	0	1	0	0	0	0	0	0	0	2	0	0	0	0	0	0	0	0	1	0	1	0	0	0	1	0	0	0	0	0	0	1	0	1	0	0	1	0	0	0	0	0	0	0	0	0	0	0	0	1	1	0	0	0	0	0	0	0	0	0	0	1	0	0	0	0	2	0	0	0	0	1	0	0	1	0	0	1	0	3	0	0	0	0	0	0	0	2	1	0	1	1	0	0	0	0	0	0	0	0	0	2	0	1	0	1	1	0	0	0	0	0	0	1	1	0	0	0	0	0	0	0	0	0	0	0	0	0	0	0	0	0	0	0	0	0	0	0	0	0	0	0	0	0	0	0	0	2	1	0	1	0	0	0	0	0	0	0	0	0	1	0	0	0	0	0	0	0	0	0	0	0	0	0	0	1	0	0	0	0	0	0	0	0	0	0	0	0	0	0	1	0	0	0	0	0	0	0	0	1	1	0	0	1	0	0	0	0	0	1	1	1	0	0	0	0	0	0	0	0	0	0	0	0	1	2	0	1	0	0	0	0	1	0	1	1	0	0	0	0	0	0	0	0	0	0	0	0	0	0	1	0	0	0	0	1	0	0	0	0	0	0	1	0	1	0	0	0	1	0	1	0	0	0	0	0	0	1	0	0	0	1	1	0	0	0	0	1	0	0	0	0	0	0	1	0	0	0	0	0	0	1	0	0	0	0	0	0	0	0	0	0	0	0	0	0	0	0	0	0	0	1	0	0	0	0	0	0	1	0	0	0	0	0	0	1	0	1	1	0	0	1	0	0	0	0	1	0	0	0	0	1	0	0	0	0	1	0	0	0	0	0	0	0	0	0	0	0	0	3	0	0	0	0	0	0	0	0	0	0	0	0	3	1	0	0	1	1	0	0	0	0	0	0	0	0	0	0	1	0	0	0	0	0	1	0	1	0	0	0	0	1	0	0	0	0	0	1	0	1	0	0	1	0	0	1	0	0	0	1	1	0	0	0	0	0	0	0	0	0	0	0	0	1	0	1	0	0	0	0	0	0	0	0	0	0	1	0	0	0	0	0	0	0	1	2	0	1	0	0	0	0	0	0	0	0	0	1	0	1	0	0	0	0	0	0	0	0	1	1	1	0	0	0	0	0	0	0	0	0	0	1	0	0	0	0	1	0	0	0	0	0	0	0	0	0	0	0	0	0	1	0	0	0	0	0	0	0	2	0	0	0	0	0	0	0	0	0	1	0	0	0	0	0	0	0	0	0	0	0	0	0	0	1	1	0	0	0	0	0	0	1	0	1	0	0	0	0	0	0	0	0	0	0	0	0	0	0	0	0	0	1	0	0	1	0	2	2	0	0	0	1	0	1	1	0	0	0	1	0	0	0	1	0	0	0	0	0	0	0	0	0	0	0	1	0	1	0	0	0	0	0	0	0	0	0	0	0	0	1	0	0	0	0	0	0	0	0	0	0	1	0	0	1	0	1	1	3	0	0	0	0	0	0	0	0	0	0	0	0	0	0	0	0	0	0	0	0	0	0	0	0	0	0	0	0	2	0	0	0	0	0	0	0	0	0	1	0	0	1	0	2	0	0	0	0	0	0	1	0	3	0	0	1	0	0	1	0	0	0	0	0	0	0	0	0	0	0	1	0	0	0	0	0	0	0	0	1	1	1	0	0	0	0	0	0	0	0	0	0	0	0	1	2	0	0	0	0	1	0	0	0	0	0	0	0	0	0	0	0	2	0	0	0	0	0	0	0	0	0	0	1	1	0	0	0	0	0	0	1	0	0	0	0	0	0	1	0	0	0	0	0	0	1	0	0	0	1	0	1	0	1	0	0	0	1	0	0	0	0	0	1	0	0	0	0	1	1	0	0	0	0	0	0	0	0	0	0	0	0	1	0	1	0	0	0	0	0	0	0	0	0	0	0	1	0	0	0	0	1	0	0	0	0	0	0	1	0	0	0	0	0	0	0	0	0	0	0	0	0	0	0	0	0	0	0	1	0	0	0	0	0	0	0	0	1	1	0	0	1	0	0	0	1	1	0	0	0	0	0	0	0	0	1	0	0	0	0	0	0	0	0	0	0	0	0	0	0	0	0	0	0	0	0	0	1	0	0	0	1	0	0	0	0	1	0	0	1	0	0	0	0	0	0	0	0	0	0	0	0	0	0	0	0	0	0	0	0	0	0	0	0	0	0	0	0	0	0	0	0	1	0	0	0	1	2	0	0	2	0	0	0	0	0	0	0	2	0	0	0	0	0	0	0	0	2	0	0	0	1	0	0	1	0	0	0	0	1	0	1	0	1	0	0	3	2	0	0	0	0	0	1	0	0	0	0	0	0	0	0	0	0	1	0	0	0	0	1	0	0	0	0	0	1	0	0	0	0	0	0	0	0	0	0	0	1	0	0	0	0	0	0	0	0	0	0	0	1	0	0	0	0	0	0	0	0	0	0	0	0	0	1	0	0	2	1	0	0	0	0	1	0	0	0	0	0	0	0	0	0	0	0	1	0	0	0	0	2	0	0	0	0	0	1	0	1	0	1	0	1	0	0	0	0	0	0	0	0	0	0	0	0	0	1	0	0	0	0	0	0	0	0	0	0	0	0	1	0	0	0	0	0	0	1	0	0	1	0	0	0	0	0	1	0	0	0	0	0	0	0	0	2	0	0	0	1	0	0	1	1	0	0	0	0	0	0	0	0	0	0	0	0	0	0	0	0	0	0	0	1	1	2	1	0	0	0	0	0	0	0	0	1	0	1	0	0	0	0	0	0	0	0	0	2	0	1	0	1	0	1	0	0	0	0	0	0	0	0	0	0	0	0	0	0	1	3	0	0	0	1	0	0	0	0	0	0	0	0	0	0	1	0	0	0	0	0	0	0	1	0	0	0	0	1	0	0	1	0	0	0	0	0	0	0	0	0	0	0	0	1	0	0	0	0	0	0	0	0	0	0	0	0	0	0	0	0	0	0	0	0	0	0	0	0	0	0	0	0	0	1	0	0	0	0	1	0	0	0	0	0	0	0	0	1	0	0	0	0	0	1	0	0	1	0	0	0	0	0	0	0	0	0	0	0	1	0	0	1	0	1	0	0	1	0	0	0	0	0	0	0	0	0	0	0	0	0	0	2	0	0	0	0	0	0	0	0	0	1	0	0	0	0	0	0	0	0	0	0	0	1	0	0	0	0	0	0	0	1	0	0	0	1	1	0	0	0	0	0	0	0	1	0	0	0	0	0	1	0	0	0	1	0	0	0	0	0	0	0	1	1	0	0	0	0	0	0	0	0	0	0	0	1	0	0	1	0	0	0	0	0	1	1	1	0	1	0	0	0	0	1	0	0	0	0	0	0	0	1	0	0	1	0	0	1	0	0	0	0	0	0	0	0	0	0	0	0	0	0	0	0	0	0	0	1	0	0	0	0	0	0	0	0	0	0	0	0	0	0	0	0	0	0	0	0	0	1	0	1	1	0	1	0	0	0	0	0	1	0	0	0	0	0	0	0	1	0	0	0	0	0	0	1	0	0	0	1	2	0	0	0	0	0	0	0	1	0	0	0	0	1	0	0	0	1	1	0	0	0	1	1	0	0	1	0	0	1	0	0	0	0	0	0	0	1	1	0	2	0	1	1	0	0	0	0	1	1	0	0	0	0	0	0	1	0	0	0	0	0	0	0	0	0	0	0	1	0	1	0	0	0	0	0	0	1	1	0	0	0	0	0	0	1	1	0	0	0	0	0	0	0	0	0	2	0	0	1	0	0	1	0	0	0	0	0	0	1	0	0	0	0	0	0	0	0	0	0	1	0	1	1	0	0	1	0	0	0	1	0	0	0	0	0	0	0	0	0	1	1	0	0	0	0	0	0	0	0	0	0	0	0	0	0	0	0	0	0	0	0	0	0	0	0	0	0	0	0	0	0	0	1	0	1	0	0	0	0	0	0	0	1	0	0	0	0	0	0	0	0	0	0	0	2	0	1	0	0	0	0	0	0	0	1	1	0	0	1	0	0	0	0	0	1	0	0	1	0	0	0	0	0	0	0	0	1	0	0	0	0	0	0	0	0	0	0	1	0	0	0	0	0	1	0	0	1	0	0	0	1	0	0	0	0	0	0	0	0	0	1	0	0	0	0	0	1	0	0	0	0	0	0	0	1	0	0	0	0	0	1	0	0	0	1	0	0	0	0	0	0	0	0	0	0	0	0	0	0	0	0	0	0	0	0	0	0	1	0	0	0	0	0	0	0	1	0	0	0	0	0	0	1	0	0	0	1	0	0	0	0	0	0	0	0	0	0	0	0	0	0	0	0	0	0	0	0	1	0	2	2	0	0	0	0	0	0	1	0	0	0	0	0	1	0	1	0	0	0	1	0	0	0	0	0	0	1	0	0	0	0	0	0	0	0	0	0	0	2	0	0	0	0	0	0	0	1	0	0	0	0	0	0	0	0	0	0	0	1	0	0	0	0	0	0	0	1	0	0	0	0	0	0	0	0	0	0	0	0	0	0	0	0	0	0	0	0	0	1	0	0	0	0	0	1	0	0	0	2	0	0	0	0	0	0	0	0	0	0	0	0	0	0	0	0	0	2	1	0	1	0	1	0	0	1	0	0	0	0	0	0	0	0	0	0	0	0	0	0	0	0	0	0	0	1	0	0	0	0	0	1	0	1	0	0	0	1	0	1	0	1	0	0	0	0	0	0	0	0	0	0	0	1	0	1	0	0	0	1	0	0	0	0	0	0	1	0	0	0	0	2	1	0	0	0	0	0	0	0	0	0	0	0	0	0	0	0	0	1	0	1	0	0	0	0	0	0	0	0	0	0	0	0	0	0	0	0	0	0	0	0	0	0	0	0	1	1	1	0	0	0	0	0	0	1	0	0	0	0	0	0	0	0	1	0	0	0	2	0	0	0	0	0	0	0	0	0	0	0	1	0	0	0	0	0	0	0	0	0	0	1	0	1	0	0	0	0	0	0	0	0	2	0	0	0	0	0	0	0	0	0	0	0	0	0	1	0	0	0	0	0	0	0	0	1	0	0	1	0	0	0	0	0	0	0	0	2	0	0	0	1	0	0	0	0	1	0	0	0	1	0	0	1	0	0	0	0	0	0	0	0	1	0	0	0	0	0	0	0	0	0	0	0	0	0	0	1	0	2	0	0	0	0	1	0	0	0	1	0	0	0	1	0	1	0	1	0	0	0	1	0	0	0	1	0	0	0	0	0	0	0	0	0	0	2	0	0	0	0	0	0	0	0	0	0	0	0	0	0	0	0	0	0	0	0	0	0	0	0	0	0	0	0	1	0	0	0	0	2	0	0	1	0	0	0	0	0	0	0	1	0	0	0	0	0	0	0	0	0	0	0	0	0	0	1	0	0	0	0	0	0	0	0	0	0	0	0	0	0	0	0	0	1	0	0	0	0	0	0	1	0	0	1	0	1	0	0	0	1	1	1	0	0	0	0	0	0	0	0	0	0	0	0	1	0	0	0	1	0	0	1	0	0	0	0	0	1	0	0	0	1	0	1	0	0	0	0	0	0	0	0	0	0	0	0	0	0	0	0	0	0	0	0	0	0	0	0	0	0	1	1	0	0	0	0	0	0	0	0	0	1	0	0	1	1	0	0	0	1	0	0	0	0	0	0	0	0	0	0	0	0	0	0	0	1	0	0	0	0	0	0	0	0	1	0	0	0	0	0	0	0	0	0	0	0	1	0	0	0	0	0	0	0	0	1	0	0	0	2	0	0	0	0	0	0	0	0	0	0	1	0	0	0	0	0	0	0	0	0	1	0	0	0	0	0	0	0	0	0	0	0	0	0	0	0	0	0	0	0	0	0	0	0	1	0	0	1	0	0	0	0	0	0	0	0	0	0	0	0	0	0	0	0	1	0	0	0	0	0	1	1	0	0	3	0	0	0	0	0	0	0	0	0	0	0	0	0	0	0	0	0	0	0	0	0	0	0	0	0	0	0	1	0	1	0	0	0	0	0	0	0	0	0	0	1	0	0	0	0	0	0	1	0	0	0	0	0	0	0	0	0	0	0	0	0	0	0	0	0	0	0	0	0	0	0	0	0	0	0	0	0	0	0	0	0	0	0	0	0	0	0	0	0	2	0	0	2	1	0	0	0	1	2	0	0	0	0	0	0	0	0	0	0	0	0	0	0	0	0	0	0	0	0	1	0	0	0	0	0	0	0	0	1	0	0	1	1	0	0	1	0	1	1	0	0	0	0	0	0	0	1	0	0	0	0	1	1	0	1	0	0	1	0	2	1	0	0	1	0	1	0	0	0	3	0	0	0	0	0	0	0	0	0	0	0	0	1	1	0	0	0	3	0	1	2	0	0	0	0	0	0	0	0	0	0	0	0	0	0	0	0	0	0	0	0	0	0	0	0	0	0	0	3	0	0	0	1	0	1	0	0	0	0	0	0	0	0	0	0	0	0	0	0	1	0	0	0	1	0	1	0	0	0	0	0	0	0	0	0	1	0	0	0	1	0	0	0	0	0	0	0	0	0	0	0	1	0	0	0	0	0	0	0	0	0	1	0	0	0	0	0	0	0	0	0	0	0	0	0	0	0	0	0	0	0	0	0	0	0	0	0	0	1	0	0	1	0	0	2	0	0	0	0	0	0	0	0	0	0	0	0	1	0	0	0	0	1	0	0	1	0	0	1	0	0	0	0	0	0	0	0	0	0	5	0	0	0	0	0	0	0	0	0	0	0	1	1	0	0	0	0	0	0	0	0	0	0	0	0	0	1	0	1	0	0	0	0	2	0	0	0	1	0	1	0	1	0	0	0	0	0	0	0	2	0	1	0	0	0	2	0	1	1	0	0	0	0	0	0	0	1	0	0	0	1	1	0	0	1	1	1	0	0	0	0	0	0	0	0	1	1	0	0	0	0	1	0	0	0	0	0	1	0	0	0	0	1	0	0	0	0	0	0	0	0	0	0	0	0	0	0	0	0	0	0	0	1	1	0	0	0	0	0	0	0	0	0	2	0	0	0	0	0	0	0	0	0	0	0	0	1	0	1	0	0	1	2	0	0	0	0	0	0	0	1	0	0	0	0	0	0	1	1	0	0	0	0	0	0	0	0	1	0	0	0	2	0	0	0	2	0	0	0	0	0	0	0	0	0	0	0	1	0	0	0	0	0	0	1	0	1	0	1	0	0	0	0	0	0	0	0	0	0	0	1	1	2	0	0	0	0	2	0	0	0	0	0	0	0	2	0	0	0	0	0	0	1	0	0	0	0	0	0	0	0	0	2	1	0	0	0	0	0	0	0	0	0	0	0	0	0	1	0	0	0	0	0	0	0	0	0	0	0	0	0	0	0	0	1	0	0	0	0	0	2	1	0	2	0	0	0	1	0	0	0	0	0	0	0	0	0	0	0	1	0	0	0	0	0	0	0	0	0	1	0	0	0	0	1	0	1	0	0	0	1	0	0	0	0	0	0	0	0	0	0	0	0	0	0	0	0	0	0	2	0	0	1	1	0	1	0	0	0	0	0	0	0	2	0	1	1	0	0	0	0	0	0	0	0	0	1	0	0	2	0	0	0	0	0	0	0	0	2	0	0	0	0	0	0	0	0	0	1	1	0	0	0	0	0	0	0	0	1	1	1	0	1	0	0	0	0	0	0	0	0	0	0	0	0	0	1	0	0	0	0	0	0	2	1	0	1	0	0	0	0	2	0	0	1	0	0	0	1	1	0	0	0	0	1	1	1	0	0	0	0	0	0	0	0	0	0	0	0	0	0	0	0	0	0	1	0	0	0	0	0	0	0	0	0	0	2	0	0	0	0	0	0	0	2	0	0	0	0	1	0	0	0	0	0	0	1	0	0	0	0	0	0	0	0	0	0	0	0	1	0	1	0	1	0	0	0	0	0	0	1	1	0	0	1	0	0	0	0	0	0	0	0	0	0	0	0	0	0	0	0	0	1	1	0	0	0	0	0	0	1	0	0	0	0	0	0	0	0	1	0	0	0	1	2	0	0	0	0	0	0	0	0	0	0	0	0	1	0	0	0	0	1	0	0	0	0	0	0	0	0	0	0	0	0	0	0	1	0	1	1	0	0	1	0	0	0	0	0	0	0	0	0	0	0	0	0	0	0	0	0	0	0	0	0	0	0	1	1	0	0	0	0	1	0	0	0	0	0	1	0	0	0	0	0	0	0	0	0	0	0	0	0	0	0	0	0	0	0	0	0	0	0	0	0	0	0	0	0	1	1	0	1	1	0	0	0	0	0	0	1	0	0	0	0	1	0	1	0	0	0	0	0	0	1	0	0	0	0	0	0	1	0	0	0	0	1	0	0	0	0	0	0	1	0	1	1	1	1	0	0	0	2	0	0	2	0	2	0	0	0	0	1	0	0	0	0	0	0	0	0	0	1	0	0	0	0	0	0	0	0	0	0	0	0	0	0	1	0	2	0	0	1	1	1	0	0	0	0	0	0	0	1	0	0	0	0	1	0	0	1	0	0	0	0	0	1	0	0	0	0	0	0	0	0	0	0	0	0	1	0	0	0	2	0	0	1	0	0	1	0	0	0	0	0	0	0	0	0	0	0	0	1	0	0	0	0	0	0	0	0	1	0	0	0	0	0	0	0	0	0	0	0	0	0	0	0	0	0	0	0	0	0	0	0	0	0	0	0	0	0	0	1	1	0	0	0	0	0	0	1	0	0	0	0	0	0	0	0	0	0	1	0	1	0	0	0	0	0	1	0	0	0	0	0	0	0	0	0	0	0	1	0	0	0	0	0	0	0	0	0	0	0	0	0	0	0	0	0	1	0	1	0	0	3	0	0	0	0	0	0	0	1	0	0	0	1	0	0	0	1	0	0	0	1	0	0	0	0	0	0	0	0	0	0	0	0	0	0	0	0	0	0	0	0	0	0	0	0	0	0	0	0	1	1	0	0	0	0	0	0	0	1	0	1	0	0	1	0	0	0	0	0	0	0	0	1	0	0	0	0	0	0	0	0	0	0	0	0	0	0	0	0	0	0	0	0	0	0	2	0	0	0	0	0	0	0	0	0	0	2	0	0	1	0	0	0	0	0	0	1	1	0	0	0	0	0	0	0	0	0	0	0	0	1	1	1	0	1	0	0	0	0	0	0	0	0	0	0	0	1	0	0	0	0	0	0	0	0	1	1	0	0	0	0	0	0	0	0	1	0	0	0	0	0	0	0	0	3	1	0	0	0	1	0	0	0	0	1	0	2	0	0	0	1	0	0	0	0	2	1	0	0	0	0	0	0	0	0	0	0	0	0	1	0	0	0	0	0	0	0	1	0	0	1	0	1	0	0	0	1	0	0	0	1	0	1	2	0	1	1	0	0	0	1	1	0	0	0	0	0	0	0	0	0	0	0	0	0	0	1	0	1	0	0	1	1	0	0	1	0	0	0	0	1	0	1	0	0	0	0	0	0	0	0	0	0	0	0	1	0	0	1	0	0	0	0	0	0	0	1	0	0	1	0	0	0	0	1	0	1	0	0	0	0	0	0	0	0	1	0	0	0	0	0	0	0	0	1	0	0	0	2	1	1	0	0	0	1	0	1	0	0	0	0	0	0	0	1	0	0	0	0	0	0	0	0	0	0	0	0	0	1	0	0	0	1	0	0	0	0	0	0	0	0	0	0	0	0	1	0	0	0	0	1	0	0	0	0	0	0	0	0	0	0	0	0	0	0	0	0	0	0	0	0	0	0	0	1	0	0	1	0	0	1	0	0	0	0	0	0	0	0	0	0	0	0	1	1	1	0	0	0	0	0	0	0	0	0	0	0	0	0	0	0	0	3	0	0	1	0	0	0	0	0	0	0	0	0	0	2	0	0	0	0	0	1	0	0	0	0	0	0	0	0	0	2	0	0	0	0	0	0	0	0	0	0	0	0	0	0	0	0	0	0	0	0	0	0	0	0	0	1	1	0	0	0	0	0	0	1	2	0	0	2	0	0	0	1	0	0	1	0	0	0	0	0	0	0	1	0	0	0	0	0	0	0	0	0	0	0	0	0	0	1	0	1	0	1	0	0	0	0	1	0	2	1	1	1	0	0	0	0	0	0	0	0	0	0	0	0	0	0	0	0	0	0	0	1	0	0	0	0	0	1	0	0	2	0	0	0	0	0	3	0	0	0	0	0	0	1	0	0	1	0	0	1	0	0	0	2	0	0	0	0	0	0	0	1	0	1	1	0	2	0	0	0	0	1	0	1	0	0	0	0	0	0	1	0	0	0	0	0	0	0	0	0	0	1	0	0	0	0	0	0	1	0	0	1	0	0	0	1	0	1	0	0	0	0	1	0	0	2	0	0	0	1	0	0	0	0	1	0	2	0	0	0	1	1	0	0	0	1	0	1	0	0	0	0	0	0	0	0	0	0	0	0	0	0	0	0	0	0	0	0	0	1	0	0	1	0	0	0	0	0	0	0	0	0	0	0	0	0	0	0	0	0	0	0	0	0	0	0	0	0	1	0	0	0	0	0	0	0	0	0	0	1	0	0	0	1	0	0	0	0	0	0	1	0	1	0	0	2	0	0	0	0	0	0	0	0	0	0	0	0	0	0	1	0	0	0	0	0	0	0	0	0	0	0	0	1	0	0	0	0	0	0	1	0	2	0	0	0	0	0	1	0	0	0	0	0	0	0	0	0	1	0	0	1	0	0	0	0	0	0	0	0	0	0	0	0	0	0	0	0	1	0	0	0	0	2	0	0	0	0	0	0	1	1	0	0	0	0	0	0	1	0	0	0	1	0	0	0	0	0	0	0	0	1	0	1	1	0	0	0	0	0	0	0	0	0	0	1	0	0	1	1	0	0	0	0	0	0	0	0	1	0	0	0	0	0	0	0	1	2	0	0	0	4	0	1	0	0	1	0	0	0	0	0	0	0	0	0	0	0	1	0	0	0	0	0	0	1	1	0	0	0	0	0	0	1	0	0	2	0	2	0	0	0	0	0	0	1	1	0	0	0	0	0	0	0	0	0	0	0	0	0	0	1	0	0	1	0	0	0	0	0	0	0	0	0	0	0	1	0	1	0	0	0	0	0	0	0	0	0	0	0	0	1	0	0	0	1	1	0	0	0	0	0	0	0	0	0	0	0	0	0	0	1	0	0	1	1	0	0	1	0	0	0	0	0	0	0	0	1	0	0	0	0	0	0	1	1	0	1	0	1	0	0	0	0	0	1	0	0	0	0	0	0	0	0	0	0	1	1	0	1	0	1	0	0	0	0	0	0	1	0	0	0	0	0	0	0	0	0	0	0	0	0	0	0	0	0	0	1	2	0	0	0	0	0	1	0	0	1	0	0	0	2	0	0	1	1	0	0	0	0	0	1	0	0	0	0	0	0	0	0	0	0	0	0	0	0	0	0	0	0	0	0	0	0	0	0	0	0	0	0	0	0	0	0	0	0	0	0	0	0	0	0	2	0	0	1	0	0	0	1	0	0	1	0	0	2	0	0	0	0	0	0	0	0	0	0	0	0	0	1	0	0	0	0	1	0	1	0	0	1	0	0	0	0	1	0	0	0	0	0	0	0	0	0	0	0	0	0	0	1	0	0	0	1	1	0	0	0	0	0	0	0	0	0	0	0	0	1	0	0	0	2	1	0	1	0	0	0	1	0	0	0	0	0	0	0	1	0	1	0	0	1	0	0	0	0	0	3	0	0	0	0	1	0	0	0	0	0	0	0	0	1	0	0	0	1	0	0	0	0	0	0	2	0	1	0	1	1	0	0	0	0	0	0	0	1	0	1	0	0	1	0	0	0	0	1	0	0	0	0	0	0	0	1	1	0	0	0	0	0	0	0	0	0	0	0	0	0	0	0	0	0	0	1	0	0	0	0	0	0	0	0	0	0	0	0	2	0	0	0	0	1	0	1	0	0	0	0	0	0	0	0	0	0	0	1	0	1	0	0	0	0	0	0	0	0	0	0	0	0	1	0	0	0	0	0	0	0	0	0	0	1	0	0	0	0	0	0	0	0	0	0	0	0	0	0	0	0	1	0	0	0	0	0	0	0	0	0	1	0	1	0	0	0	1	2	0	0	1	0	1	1	1	0	1	0	0	0	0	0	1	1	0	0	1	0	2	1	1	0	0	0	0	0	0	0	0	0	1	0	0	0	0	1	0	0	0	0	0	1	0	0	1	1	0	0	0	0	0	0	0	0	0	0	0	0	2	1	0	1	0	0	0	2	1	0	0	0	0	1	0	0	0	0	0	0	1	0	0	0	0	0	0	0	0	0	0	0	0	0	0	0	0	0	0	0	0	0	0	0	0	0	1	0	0	0	0	0	0	0	1	1	1	0	0	0	0	0	0	0	0	0	0	0	0	0	0	0	0	0	0	0	0	0	0	0	0	2	0	0	0	0	0	1	0	0	1	1	0	0	0	0	0	0	1	0	0	0	0	0	0	0	0	0	0	0	0	0	0	0	0	0	0	0	1	0	0	0	0	0	0	1	0	0	1	0	0	0
N0.HOG0006536	0	0	0	0	0	0	1	0	1	0	0	1	0	0	0	0	0	0	0	0	0	0	0	0	0	0	0	0	0	1	0	0	0	0	0	0	0	1	0	0	0	0	0	0	1	0	0	1	0	0	1	0	0	0	0	0	3	0	0	0	0	0	1	1	0	0	0	0	0	0	1	1	0	0	1	0	1	0	0	0	0	0	1	0	0	0	0	0	1	0	0	0	0	0	0	0	0	0	0	0	1	0	0	0	0	0	0	1	0	0	0	0	0	0	0	0	0	0	0	1	0	0	0	0	0	0	0	0	0	0	0	1	0	0	0	0	0	0	0	0	0	0	0	1	0	0	1	0	1	0	0	0	0	0	0	0	0	0	0	1	0	0	0	1	0	0	0	0	0	0	1	0	0	0	0	1	0	0	0	1	0	0	0	0	0	0	0	0	0	0	1	0	1	0	0	1	0	1	0	0	1	2	0	1	0	0	0	0	0	0	0	0	0	0	0	0	0	0	0	0	0	0	0	0	0	2	0	0	0	0	0	1	1	0	1	0	0	0	0	0	0	0	0	0	1	1	0	0	0	0	1	0	0	0	1	1	0	0	0	0	0	0	0	0	0	0	0	0	0	0	0	0	0	0	0	0	0	0	0	0	0	2	0	0	0	0	0	1	0	0	0	0	0	0	0	0	0	0	1	0	1	0	0	0	0	0	0	0	0	1	0	0	1	0	0	0	0	1	1	0	1	0	1	0	0	0	0	1	0	0	0	0	0	0	0	0	0	1	1	0	0	0	0	0	0	0	1	0	1	0	0	1	0	1	0	0	0	0	0	0	0	0	0	0	1	0	0	0	0	0	0	0	0	1	0	0	0	0	0	1	1	0	0	0	0	0	0	0	0	0	1	1	0	1	0	0	0	0	0	1	1	0	0	0	0	0	0	0	0	0	0	0	0	0	0	0	1	1	1	0	0	0	2	0	0	0	0	0	0	0	0	0	0	0	0	0	0	1	0	0	0	0	0	0	0	1	0	0	0	1	1	1	0	0	0	1	1	1	0	0	0	0	0	1	0	0	1	0	0	0	0	0	0	0	0	1	0	0	0	0	0	0	0	0	1	0	0	1	0	1	0	1	1	0	1	0	0	0	1	0	0	0	0	0	0	0	1	0	0	0	0	0	0	0	0	2	0	0	0	0	0	0	0	0	1	0	0	0	0	0	0	0	0	1	0	0	2	0	0	1	1	0	0	0	0	1	0	0	0	1	0	0	0	0	0	0	0	1	0	0	0	0	0	1	0	0	0	0	0	0	1	0	2	0	0	1	1	1	0	1	0	0	1	1	0	0	2	0	2	0	0	0	0	0	0	0	0	0	0	0	0	0	1	0	0	1	1	1	0	0	0	0	0	1	0	0	0	0	0	0	0	0	0	0	0	0	0	0	0	0	0	0	1	0	0	2	0	0	0	0	0	0	0	0	2	1	0	0	0	0	0	0	0	0	0	0	0	0	0	0	1	0	0	0	0	0	0	0	0	0	0	0	0	1	0	0	0	1	0	0	0	0	1	0	0	0	0	0	0	0	0	0	0	0	0	0	0	0	0	0	0	1	1	1	0	0	0	1	0	0	0	0	0	0	0	0	0	1	0	0	0	0	0	0	0	1	0	0	0	0	0	0	0	0	0	0	0	0	0	1	0	0	0	0	0	0	0	0	1	0	1	0	0	0	1	0	0	1	0	0	1	1	1	0	1	0	0	0	0	0	1	0	0	0	0	0	0	0	0	2	0	0	1	0	0	0	0	0	2	0	1	0	0	0	0	0	0	0	0	0	0	0	1	0	0	0	0	0	0	0	0	0	0	0	0	0	0	0	0	0	0	0	0	1	0	0	0	0	0	0	0	1	1	0	0	0	0	0	0	0	0	0	0	0	0	0	1	0	0	0	0	0	1	0	0	0	1	2	1	0	0	1	0	0	0	0	0	0	0	0	0	0	0	0	0	0	0	0	0	0	0	0	0	0	0	0	0	0	0	0	0	0	1	0	0	0	1	0	0	1	0	0	0	0	0	1	0	0	0	1	0	0	0	3	0	1	0	0	0	0	0	1	0	1	0	1	0	1	0	0	1	0	0	0	0	0	0	0	0	0	0	0	0	0	0	0	0	0	1	0	0	0	0	0	0	0	0	1	0	0	0	0	0	0	0	0	0	0	1	0	0	1	0	0	0	0	0	0	0	1	0	0	1	0	2	0	0	1	0	0	0	1	1	0	0	0	0	0	0	0	0	0	0	0	0	1	0	0	0	0	0	0	1	0	0	0	1	0	0	0	0	1	0	0	1	0	0	0	0	0	0	0	0	0	0	1	1	0	0	0	0	0	2	0	0	0	0	0	0	0	0	0	0	0	0	0	1	1	0	1	0	0	0	0	0	0	0	2	1	0	0	0	0	0	0	0	0	0	0	0	0	0	1	0	0	0	0	0	1	1	2	0	0	0	0	0	1	0	0	0	0	0	0	0	0	0	0	1	0	0	0	0	0	0	0	2	0	0	1	0	2	0	0	0	0	0	0	0	1	0	0	0	0	1	0	0	0	0	0	0	0	0	0	0	0	0	0	0	0	0	0	0	1	0	0	0	1	0	0	0	1	0	0	0	1	0	0	0	0	0	0	0	0	0	0	0	0	0	0	0	0	0	0	1	0	0	0	0	1	0	0	0	0	0	1	0	0	0	0	0	1	0	0	0	0	0	0	0	0	0	0	1	1	0	0	0	0	0	0	0	0	0	0	0	0	0	0	0	0	0	0	0	0	0	0	0	1	0	0	0	0	0	1	0	0	0	0	0	0	1	0	0	0	0	0	0	0	0	0	0	0	0	0	0	0	1	0	0	0	0	0	1	0	0	0	1	0	0	0	0	0	0	0	1	0	0	1	0	2	0	0	0	0	1	0	1	0	0	0	0	1	1	0	0	0	0	0	0	0	0	1	0	0	0	0	0	0	0	0	0	0	0	1	0	1	0	0	0	0	1	0	0	1	0	1	0	0	0	1	0	0	0	0	0	0	0	2	0	0	0	0	0	0	0	0	2	0	0	1	1	0	0	0	0	0	0	0	0	0	0	0	0	0	1	0	0	0	0	1	0	0	0	0	0	1	0	0	0	0	1	0	0	0	0	1	0	0	0	0	0	1	0	0	1	0	0	1	0	0	0	0	0	0	0	0	0	1	0	0	0	1	0	0	0	0	0	1	0	0	0	0	0	0	1	0	0	0	0	0	0	0	0	0	0	0	0	0	0	2	0	1	0	0	0	0	0	1	0	0	0	0	0	0	1	0	1	0	1	0	0	0	0	0	0	1	0	0	0	1	0	0	0	0	0	0	0	0	0	0	0	0	0	0	0	1	0	0	0	0	0	1	1	0	0	1	0	0	2	0	0	0	0	0	0	0	0	0	0	0	2	0	0	0	0	0	0	0	0	0	0	0	0	0	0	0	0	0	0	0	0	0	0	0	0	0	0	0	0	0	0	0	0	0	0	0	0	0	0	0	0	0	0	0	0	0	0	1	0	0	0	0	0	0	0	0	0	0	0	0	0	0	0	0	0	0	0	1	0	0	0	0	0	0	0	1	0	1	0	0	0	0	0	1	0	0	1	0	0	0	0	0	1	0	1	0	0	0	0	0	0	0	0	0	0	0	0	0	0	1	1	0	0	0	0	0	0	0	0	0	0	0	0	0	0	1	0	0	0	0	0	0	0	1	0	0	0	0	0	0	1	0	0	0	0	1	1	0	1	0	0	0	0	0	3	0	0	1	1	0	0	0	0	0	0	0	0	0	0	0	1	0	0	0	0	0	0	0	1	0	0	0	0	0	0	0	0	0	0	0	0	0	0	0	0	0	0	0	0	0	0	0	0	0	0	1	0	0	0	0	0	0	0	0	0	0	0	0	0	0	0	0	0	0	0	0	2	0	0	1	0	0	0	0	0	0	0	1	0	0	0	1	0	0	0	0	0	0	0	0	0	1	0	0	0	0	0	0	0	0	0	0	0	0	0	1	0	0	0	0	0	0	0	0	1	1	1	1	0	1	0	0	0	0	0	1	0	1	0	0	0	0	0	1	0	0	0	0	0	0	0	1	0	0	0	0	0	0	1	0	0	0	0	0	0	1	0	0	0	0	0	0	0	0	0	0	1	0	0	0	0	1	0	0	0	0	0	0	0	0	0	0	0	0	0	0	0	0	0	0	0	0	0	1	0	1	0	0	0	0	0	0	1	0	0	1	0	0	0	0	0	0	0	0	0	1	0	0	0	0	0	0	0	0	0	0	2	1	1	1	1	1	0	0	0	2	0	0	0	0	1	0	0	1	0	0	0	1	0	0	0	1	0	0	0	0	0	0	1	0	0	0	0	0	0	0	0	0	0	0	0	0	0	0	0	0	0	2	0	0	0	1	0	1	1	0	1	1	0	0	0	1	0	0	0	0	0	1	1	0	0	0	0	0	0	0	1	0	0	0	0	0	0	0	2	0	0	0	0	0	0	0	1	1	0	0	0	0	0	1	0	1	1	0	0	0	0	0	0	0	0	1	0	0	0	0	0	0	1	0	0	0	1	0	0	0	0	0	0	0	0	1	2	0	1	0	0	0	0	0	0	0	1	0	0	0	0	0	0	0	0	0	0	2	0	0	0	0	0	0	0	1	0	0	0	0	2	1	0	0	0	0	0	0	0	0	0	0	0	0	1	0	0	0	0	0	0	0	0	0	0	2	0	0	0	0	1	0	0	0	0	0	0	0	0	1	0	0	0	0	0	0	0	0	0	0	0	0	2	0	0	0	0	0	0	0	0	0	0	0	0	0	0	0	0	0	1	0	0	0	0	0	0	0	0	0	0	0	0	0	2	0	0	1	0	1	0	0	0	0	0	0	0	0	1	0	0	0	0	0	1	0	0	0	0	0	0	1	0	0	0	0	0	0	0	1	0	0	1	1	1	0	0	0	0	0	0	0	0	0	0	0	0	0	0	0	0	0	0	0	1	0	0	1	0	0	0	0	0	0	0	0	1	0	0	0	0	0	0	2	1	0	0	0	0	0	0	0	0	1	0	0	0	0	0	0	0	0	0	1	0	0	0	0	0	0	0	0	0	2	0	0	0	0	0	0	0	0	0	0	0	0	1	1	0	0	0	0	0	0	1	0	0	0	0	0	0	1	0	0	1	0	0	0	0	0	0	0	0	0	1	0	0	0	0	0	0	0	0	0	1	0	0	0	0	0	0	0	0	0	2	0	0	0	0	0	0	0	0	0	1	0	1	0	0	0	0	1	0	3	0	0	0	0	2	0	0	0	0	0	0	1	0	0	0	0	0	0	0	0	2	0	1	0	0	2	0	0	3	0	0	0	0	0	1	0	0	0	0	0	1	0	0	0	0	0	1	0	0	0	0	0	0	0	0	0	0	1	0	2	0	0	0	1	0	0	0	0	1	0	0	0	0	0	0	0	0	0	0	0	0	0	0	0	0	0	0	0	1	0	0	0	0	1	0	0	1	0	0	0	0	0	1	0	0	0	0	0	0	1	1	0	0	0	0	0	0	0	0	0	0	0	0	0	0	1	0	0	0	0	0	0	0	1	1	0	1	0	1	0	0	0	0	0	0	0	0	0	0	1	0	0	0	0	0	0	0	0	0	0	0	0	0	1	1	0	0	1	0	0	0	0	0	0	0	0	0	0	0	0	0	0	0	0	0	0	0	1	0	0	0	0	0	1	0	0	0	0	0	0	0	0	0	1	0	0	0	1	0	0	1	0	0	0	0	0	0	0	0	0	0	0	0	0	0	0	0	0	3	1	0	0	0	0	0	0	0	0	1	1	0	0	0	0	0	0	0	1	0	0	2	0	0	0	0	0	0	1	0	0	1	0	1	0	0	1	0	0	0	1	0	1	0	1	1	0	0	0	2	0	0	1	1	1	0	1	0	2	0	0	1	0	1	0	0	0	0	0	0	2	0	0	0	1	0	2	2	0	0	0	0	0	0	1	0	0	0	0	0	0	0	0	0	0	0	1	0	0	0	0	0	1	0	0	0	0	0	0	0	0	1	0	0	0	0	0	1	0	0	0	0	1	0	0	0	0	0	0	0	0	0	0	0	0	0	0	0	0	0	0	0	0	2	0	0	0	0	0	0	0	0	0	0	0	0	0	0	0	0	0	0	0	0	0	1	0	0	1	0	1	0	0	0	0	0	0	0	0	1	0	0	0	0	2	0	0	0	0	0	0	0	0	0	0	1	0	0	0	0	1	0	0	0	0	0	0	0	0	0	0	0	0	1	0	0	0	0	0	0	0	0	0	0	0	0	0	0	1	0	0	0	1	0	0	0	0	0	0	0	0	0	0	0	0	0	2	0	1	1	0	0	0	0	0	0	0	2	0	0	1	0	0	1	0	0	0	0	0	0	0	0	1	0	0	0	0	0	0	0	0	0	0	0	0	0	0	0	0	0	1	0	0	1	0	1	1	1	0	0	0	0	0	0	0	0	1	1	0	0	0	1	0	0	0	0	0	0	0	1	0	0	0	0	0	1	1	0	0	0	0	1	0	0	0	0	0	0	0	1	0	0	0	0	0	0	0	0	0	0	1	1	0	1	0	0	1	0	1	0	0	0	0	0	0	0	0	0	1	0	0	0	0	2	0	0	1	0	0	0	1	0	0	0	1	0	0	0	0	0	0	0	1	0	0	0	0	0	0	0	0	0	0	0	0	0	0	0	0	0	0	0	0	0	0	1	0	1	0	0	0	0	0	0	0	0	0	0	0	0	0	0	0	0	0	1	0	0	1	0	0	0	0	0	0	0	1	0	1	0	0	0	0	0	0	0	0	0	0	0	0	0	1	0	0	1	0	0	0	2	0	0	0	0	0	1	0	0	0	0	0	0	0	0	0	0	0	0	0	0	1	0	0	1	0	2	1	0	0	0	0	0	0	0	0	0	0	0	0	0	0	1	0	0	0	0	0	0	0	0	0	1	1	0	1	1	0	0	1	0	0	1	0	0	0	3	0	0	0	0	0	1	0	0	0	0	1	0	0	0	0	1	0	0	0	0	0	1	0	1	0	0	0	0	1	0	0	0	0	0	0	0	0	0	0	0	0	0	1	0	0	1	1	0	1	0	0	0	0	1	0	0	1	0	2	1	1	0	0	0	0	0	0	0	1	0	1	0	0	1	0	0	0	0	0	1	0	0	0	0	1	0	0	0	0	0	1	1	2	0	0	1	1	0	0	0	0	0	0	1	0	1	0	0	0	0	0	1	0	0	0	0	1	0	0	0	0	0	0	0	0	2	1	1	0	0	0	0	0	0	0	0	0	0	0	0	1	0	0	1	0	0	0	0	1	0	0	0	1	0	0	0	0	0	0	1	0	0	1	0	0	0	1	0	0	0	0	0	1	0	0	0	0	1	0	0	0	2	0	0	0	0	0	0	0	0	0	0	0	0	0	0	0	1	0	1	0	1	2	0	0	0	0	0	0	0	0	0	0	1	0	0	0	1	0	0	0	0	0	0	0	0	0	0	0	0	0	0	0	0	0	1	0	0	0	0	0	0	0	0	0	1	2	0	0	1	0	0	0	0	0	1	0	0	0	1	0	1	0	1	0	0	0	0	0	0	1	1	1	0	0	0	0	0	0	0	0	0	1	0	0	1	0	0	0	1	0	0	0	0	0	0	0	0	0	0	0	0	0	1	0	0	0	1	0	1	1	0	0	1	0	0	0	1	0	0	0	1	0	1	1	0	0	0	1	0	1	0	0	0	0	0	0	0	0	0	0	1	0	0	0	1	1	0	0	0	0	0	0	0	0	0	0	0	0	0	0	2	0	1	0	0	0	0	0	0	1	0	0	0	1	0	0	0	0	0	0	3	0	0	0	0	0	0	0	0	0	0	0	0	0	0	0	0	0	0	0	0	1	0	1	0	0	1	0	1	0	1	0	0	0	0	0	0	1	0	1	0	0	0	0	0	0	2	0	0	1	0	0	0	0	0	0	1	0	0	0	0	0	1	0	0	1	0	0	0	1	0	0	0	0	0	0	0	0	1	0	0	0	0	0	0	0	0	1	0	0	0	0	0	0	0	0	0	1	0	0	0	1	0	2	0	0	1	0	0	0	0	0	0	0	0	0	0	0	0	0	0	0	0	1	0	0	0	0	1	0	0	0	0	0	0	0	0	0	0	0	0	0	0	1	0	0	0	0	0	0	2	0	0	1	0	1	1	0	0	0	1	0	0	0	0	0	0	1	0	0	0	1	0	0	1	0	0	1	1	0	2	0	0	0	0	0	0	0	1	0	0	2	0	0	0	0	0	1	0	0	0	0	1	0	1	0	0	0	1	0	0	0	0	0	1	1	1	2	0	0	0	0	0	0	0	0	0	0	0	0	0	0	0	0	1	1	0	0	0	0	0	0	0	0	1	0	0	1	0	0	1	0	0	1	1	0	0	0	0	0	0	0	0	0	0	0	0	0	0	0	0	0	1	0	0	0	1	0	0	0	0	0	0	0	0	0	0	0	1	0	0	0	0	0	0	1	0	0	0	0	0	0	1	1	0	1	1	0	0	0	0	0	0	0	0	0	0	0	0	0	0	0	0	0	0	0	1	0	0	0	0	0	0	0	0	1	0	0	0	0	0	2	0	1	0	0	1	0	0	0	0	1	0	0	0	0	0	0	0	0	0	0	0	0	0	0	0	0	0	0	0	0	0	0	0	1	0	0	0	0	1	0	0	0	0	0	0	0	0	1	0	1	0	0	0	0	0	3	1	0	0	0	1	0	0	0	0	0	0	0	0	0	1	0	0	0	0	0	0	0	0	2	0	0	0	0	0	0	0	0	0	0	0	2	0	0	1	0	0	0	0	0	0	0	0	0	0	0	0	0	1	0	0	0	0	1	0	1	0	0	0	0	0	0	0	1	0	0	0	0	0	0	2	0	0	0	0	0	1	1	0	0	2	0	0	0	0	0	0	0	0	0	0	1	0	0	0	0	0	0	1	0	0	0	0	0	0	0	0	0	0	0	1	0	0	0	0	1	0	0	0	0	0	1	0	1	0	0	0	1	1	0	0	2	0	0	0	0	0	1	0	0	1	0	1	0	0	0	0	0	0	1	0	0	0	0	0	0	0	1	1	0	0	0	0	1	1	0	0	1	1	0	0	0	0	0	0	0	0	0	0	1	0	0	0	1	0	0	0	0	0	1	0	0	0	0	0	0	0	0	0	0	0	0	0	0	0	0	1	0	0	0	0	0	0	0	0	0	0	0	0	0	0	0	1	0	1	0	0	0	0	0	0	0	0	0	0	0	0	0	0	0	3	1	0	0	0	0	1	1	0	0	0	0	0	0	0	1	0	0	0	1	1	0	0	0	0	1	1	0	0	1	0	0	1	0	1	1	0	0	1	0	1	1	0	0	0	1	0	0	0	0	0	0	0	0	0	0	0	0	1	0	0	0	1	0	0	1	0	0	1	0	0	0	0	0	0	0	0	0	0	0	1	0	0	1	1	0	0	1	0	0	0	1	0	0	0	0	0	0	0	0	0	0	0	0	0	0	0	1	1	0	0	0	0	0	0	0	0	0	0	0	0	2	0	0	0	0	0	1	0	1	1	0	0	0	0	0	0	0	0	0	1	0	0	0	0	0	0	0	0	1	0	0	0	1	1	0	0	1	0	1	0	0	1	0	1	0	0	1	0	0	0	0	0	0	0	0	0	0	0	1	0	0	0	0	0	0	0	0	0	0	1	0	0	0	0	0	0	0	0	0	0	0	0	0	0	0	1	0	0	1	0	0	0	0	1	0	0	0	0	0	1	0	0	0	1	1	0	0	0	2	1	0	1	0	0	0	0	0	0	0	0	0	0	1	0	0	0	1	0	0	0	1	0	0	0	0	0	0	0	0	0	0	1	0	0	0	0	0	0	1	0	0	0	0	0	0	0	0	0	0	0	0	0	0	0	0	0	0	1	0	0	0	1	1	0	0	0	0	0	0	0	0	0	0	1	0	0	0	0	0	1	0	0	0	0	0	0	0	0	0	0	0	0	1	0	0	0	0	0	3	0	0	0	0	0	0	0	0	0	1	1	0	0	1	1	0	0	0	0	0	0	0	0	1	0	0	0	0	0	0	0	0	1	0	0	0	0	0	0	0	0	0	1	0	0	0	0	0	0	0	0	0	0	0	0	0	0	1	0	0	0	0	0	0	0	0	0	0	1	0	0	2	2	0	0	0	1	1	0	0	0	0	0	1	0	0	0	0	0	0	0	0	0	0	1	0	0	0	0	0	0	0	0	0	0	0	0	1	0	0	0	0	0	0	0	0	0	3	0	0	0	0	0	0	0	0	0	2	0	0	0	0	1	0	0	0	0	1	0	0	1	0	0	0	0	0	0	1	0	0	1	0	0	0	0	0	0	1	0	0	1	0	0	0	0	0	0	2	0	0	1	1	0	0	0	0	0	1	0	0	0	1	0	0	0	0	0	3	2	0	0	0	0	0	0	0	0	0	0	0	0	1	1	0	0	0	1	1	0	0	0	0	0	0	0	0	0	0	0	0	0	0	1	1	0	0	0	0	0	0	0	0	0	0	0	0	0	1	0	0	0	0	1	0	1	0	0	0	0	0	1	0	0	0	0	0	0	0	0	0	1	0	1	0	1	0	0	0	0	0	1	0	0	0	0	0	0	0	0	1	0	0	1	0	0	0	0	0	0	0	0	0	0	0	0	0	0	0	0	0	1	0	0	0	0	0	1	0	0	0	0	0	0	0	0	0	0	0	0	0	0	0	1	0	0	0	0	1	1	0	1	0	0	0	0	0	0	0	0	1	0	1	0	0	0	0	0	1	0	0	0	0	0	1	0	0	0	0	0	1	0	0	1	0	0	1	0	0	0	1	0	0	0	0	0	0	0	1	0	0	0	0	0	0	1	1	0	0	0	0	0	1	0	0	0	0	0	0	0	0	0	0	0	0	0	0	0	0	0	0	0	0	0	0	1	2	1	0	0	0	0	0	0	0	0	0	0	0	0	0	0	0	0	0	0	0	0	2	0	0	0	0	0	0	1	0	0	1	0	0	0	0	0	0	0	0	0	0	0	0	1	1	1	0	0	0	0	0	1	0	0	0	0	0	1	0	0	0	0	0	0	0	0	0	0	1	0	0	0	0	0	0	0	0	1	0	0	1	2	0	0	0	0	0	0	1	0	0	0	0	0	0	0	0	0	0	0	0	0	0	0	0	0	0	1	0	0	0	0	0	1	1	0	0	0	0	0	0	0	1	0	0	0	1	1	0	0	0	0	1	1	0	0	0	0	1	0	0	0	0	0	0	2	0	0	1	0	1	0	2	0	0	0	1	0	0	0	0	1	0	0	0	0	0	0	1	0	0	0	0	0	1	0	1	1	0	0	0	0	0	0	0	0	2	0	0	0	0	0	0	1	1	1	0	0	1	1	0	0	0	1	0	0	0	0	0	0	0	0	0	1	0	0	0	0	0	0	0	1	1	0	1	0	0	0	1	0	0	0	0	0	1	0	0	0	0	1	0	0	1	0	1	0	0	0	0	1	0	0	0	0	1	1	0	1	0	0	0	0	0	0	0	0	0	0	1	1	0	0	1	0	0	0	0	0	0	0	0	0	0	0	0	0	0	1	0	0	0	0	0	0	0	0	0	0	0	0	0	0	0	0	0	0	0	0	0	0	0	0	0	0	0	0	0	0	0	1	1	0	0	0	0	0	0	0	0	0	1	0	0	0	0	0	0	0	1	0	0	0	0	1	0	0	0	0	1	0	1	0	0	0	0	0	1	0	0	0	0	0	0	0	0	0	0	0	0	0	0	1	0	0	0	0	0	0	1	0	1	0	0	0	0	0	0	0	0	0	0	0	0	0	0	0	0	0	1	1	0	0	0	0	0	0	0	3	0	0	0	0	1	0	0	0	0	0	0	1	0	1	0	0	0	1	0	2	0	0	0	0	0	1	0	0	0	1	0	0	0	0	0	1	0	0	0	0	0	0	1	0	0	0	0	0	0	0	0	0	0	1	0	1	0	0	1	0	1	0	0	0	0	0	0	0	0	0	0	0	0	0	0	0	0	0	0	0	0	0	0	1	1	1	0	0	0	0	0	0	0	0	0	0	0	1	0	0	0	0	0	0	0	0	0	1	1	0	0	0	0	0	0	0	0	0	0	0	0	0	0	0	0	0	0	0	0	0	0	0	0	1	0	0	0	0	0	0	1	0	0	0	0	0	0	0	0	0	0	0	0	0	0	0	0	1	0	0	0	0	0	0	0	0	0	0	0	0	0	0	0	0	0	0	0	0	0	1	0	1	0	1	0	2	0	0	1	0	0	0	0	0	0	0	0	0	0	0	0	0	0	1	0	0	0	0	0	0	0	1	0	0	0	0	0	0	0	0	0	0	1	0	0	0	0	0	0	1	0	0	0	0	0	0	0	0	0	0	1	0	0	0	0	1	1	0	0	2	0	1	0	0	0	0	0	1	1	0	0	0	0	0	0	1	0	0	0	0	0	0	0	0	1	0	0	0	0	0	0	1	0	0	0	1	0	0	1	0	0	0	0	0	0	0	0	2	0	0	0	0	0	0	1	1	0	0	0	0	0	1	1	1	0	0	0	0	0	0	1	0	0	0	0	0	1	0	1	0	1	0	0	1	1	1	0	0	0	0	0	0	0	0	0	0	0	0	0	0	0	0	1	0	1	0	0	0	0	0	0	0	0	0	1	0	0	1	0	0	0	0	0	0	0	0	0	0	0	0	1	0	0	0	0	0	0	0	0	0	0	0	0	0	0	1	0	0	0	0	0	0	0	0	0	0	0	1	0	0	0	1	0	0	0	0	0	0	0	1	0	0	1	0	0	0	0	0	1	1	0	0	0	1	0	0	0	0	1	1	1	0	1	0	0	0	1	1	0	0	0	0	0	0	1	0	0	0	0	0	1	0	1	0	0	0	0	0	0	0	0	0	0	1	0	0	1	0	0	0	0	0	0	0	0	0	0	0	0	0	1	1	0	0	0	0	1	1	1	0	0	1	0	0	0	0	0	0	0	1	0	0	0	0	0	0	0	0	0	0	0	0	0	1	1	0	1	0	0	2	1	0	0	1	0	1	0	1	0	0	0	0	0	0	0	0	0	0	0	0	0	0	0	0	0	0	0	0	0	0	0	1	0	0	0	1	0	0	0	0	1	1	0	1	1	0	0	0	0	1	0	0	0	0	0	0	1	0	0	0	0	0	0	0	0	0	0	1	1	0	0	1	0	0	0	0	0	0	0	0	0	0	0	0	0	0	0	0	0	0	0	0	0	0	0	0	0	0	1	0	0	1	0	0	1	0	0	1	0	1	0	1	0	0	0	0	0	0	1	0	0	0	1	0	0	0	0	0	0	0	1	0	0	0	1	0	0	0	0	0	0	0	0	0	0	0	0	0	0	0	0	0	1	0	0	0	0	0	1	0	0	0	1	0	1	0	0	0	0	0	0	0	0	0	0	0	0	0	0	0	0	0	0	0	0	0	4	1	0	0	0	1	0	0	0	0	0	0	0	1	0	0	0	1	0	0	1	0	0	0	0	0	0	0	0	0	0	0	0	0	0	0	0	0	0	0	0	0	1	1	1	2	0	0	0	0	0	0	0	1	0	0	0	0	0	0	0	0	0	0	0	0	0	0	0	0	1	2	1	0	0	1	0	0	0	0	0	1	0	0	0	0	1	1	0	0	0	1	0	0	0	0	0	0	0	0	0	0	1	0	0	0	0	0	0	0	0	0	0	0	0	0	0	1	0	0	0	0	0	0	0	0	0	1	1	0	0	0	0	1	0	0	0	0	0	0	0	1	0	0	0	0	0	0	0	0	0	0	0	1	2	0	1	0	0	1	0	0	0	0	0	0	0	0	0
N0.HOG0015822	0	0	0	0	0	0	0	0	0	0	0	0	0	0	0	0	0	0	0	0	0	0	0	0	0	0	0	0	0	0	0	0	0	0	0	0	0	0	0	0	0	0	0	0	0	0	0	0	0	0	0	0	0	0	0	0	0	0	0	0	0	0	0	0	0	0	0	0	0	0	0	0	0	0	0	0	0	0	0	0	0	0	0	0	0	0	0	0	0	0	0	0	0	0	0	0	0	0	0	0	0	0	0	0	0	0	0	0	0	0	0	0	0	0	0	0	0	0	0	0	0	0	0	0	0	0	0	0	0	0	0	0	0	0	0	0	0	0	0	0	0	0	0	0	0	0	0	0	0	0	0	0	0	0	0	0	0	0	0	0	0	0	0	0	0	0	0	0	0	0	0	0	0	0	0	0	0	2	0	0	0	0	0	0	0	0	0	0	0	0	0	0	0	0	0	0	0	0	0	0	0	0	0	0	0	0	0	0	0	0	0	0	0	0	0	0	0	0	0	0	0	0	0	0	0	0	0	0	0	0	0	0	0	0	0	0	0	0	0	0	0	0	0	0	0	0	0	0	0	0	0	0	0	0	0	0	0	0	0	0	0	0	0	0	0	0	0	0	0	0	0	0	0	0	0	0	0	0	0	0	0	0	0	0	0	0	0	0	0	0	0	0	0	0	0	0	0	0	0	0	0	0	0	0	0	0	0	0	0	0	0	0	0	0	0	0	0	0	0	0	0	0	0	0	0	0	0	0	0	0	0	0	0	0	0	0	0	0	0	0	0	0	0	0	0	0	0	0	0	0	0	0	0	0	0	0	0	0	0	0	0	0	0	0	0	0	0	0	0	0	0	0	0	0	0	0	0	0	0	0	0	0	0	0	0	0	0	0	0	0	0	0	0	0	0	0	0	0	0	0	0	0	0	0	0	0	0	0	0	0	0	0	0	0	0	0	0	0	0	0	0	0	0	0	0	0	0	0	0	0	0	0	0	0	0	0	0	0	1	0	0	0	0	0	0	0	0	0	0	0	0	0	0	0	0	0	0	0	0	0	0	0	0	0	0	2	0	0	0	0	0	0	0	0	0	0	0	0	0	0	0	1	0	0	0	0	0	0	0	0	0	0	0	0	1	0	0	0	0	0	0	0	0	0	0	0	0	0	0	0	0	0	0	0	0	0	1	1	0	0	0	0	0	0	0	0	0	0	0	0	0	0	0	0	0	0	0	0	0	0	0	0	0	0	0	0	0	0	0	0	0	0	0	0	0	0	0	0	0	0	0	0	0	0	0	0	0	0	0	0	0	0	0	0	0	0	0	0	0	0	0	0	0	0	0	0	0	0	0	0	0	0	0	0	0	0	0	0	0	0	0	0	0	0	0	0	0	0	0	0	0	0	0	0	0	0	0	0	0	0	0	0	0	0	0	0	0	0	0	0	0	0	0	0	0	0	0	0	0	0	0	0	0	0	0	0	0	0	0	0	0	0	0	0	0	0	0	0	0	0	0	0	0	0	0	0	0	0	0	0	0	0	0	0	0	0	0	0	0	0	0	0	0	0	0	0	0	0	0	0	0	0	0	0	0	0	0	0	0	0	0	0	0	0	0	0	0	0	0	0	0	0	0	0	0	0	0	0	0	0	0	0	0	0	0	0	0	0	0	0	0	0	0	0	0	0	0	0	0	0	0	0	0	0	0	0	0	0	0	0	0	0	0	0	0	0	2	0	0	0	0	0	0	0	0	0	0	0	0	0	0	0	0	0	0	0	0	0	0	0	0	0	0	0	0	0	0	0	0	0	0	0	0	0	0	0	0	0	0	0	0	0	0	0	0	0	0	0	0	0	0	0	0	0	0	0	0	0	0	0	0	0	0	0	0	0	0	0	0	0	0	0	0	0	0	0	0	0	0	0	0	0	0	0	0	0	0	0	0	0	0	0	2	0	0	0	0	0	0	0	0	0	0	0	0	0	0	0	0	0	0	0	0	0	0	0	0	0	0	0	0	0	0	0	0	0	0	0	0	0	0	0	0	0	0	0	0	0	0	0	0	0	0	0	0	1	0	0	0	0	0	0	0	0	0	0	3	0	0	0	0	0	0	0	0	0	0	0	0	0	0	0	0	0	0	0	0	0	0	0	0	0	0	0	0	0	0	0	0	0	0	2	0	0	0	0	0	0	0	0	0	0	0	0	0	0	0	0	0	0	0	0	0	0	0	0	0	0	0	0	0	0	0	0	0	0	0	0	0	0	0	0	0	0	0	0	0	0	0	0	0	0	0	0	0	0	1	0	0	0	0	0	0	0	0	0	0	0	0	0	0	0	0	0	0	0	0	0	0	0	0	0	0	0	0	0	0	0	0	0	0	0	0	0	0	0	0	0	0	0	0	0	0	0	0	0	0	0	0	0	0	0	0	0	0	0	0	0	0	0	0	0	0	0	0	0	0	0	0	0	0	2	0	0	0	0	0	0	0	0	0	0	0	0	0	0	0	0	0	0	0	0	0	0	0	0	0	0	0	0	0	0	0	0	0	0	0	0	0	0	0	0	0	0	0	0	0	0	0	0	0	0	0	0	0	0	0	0	0	0	0	0	0	0	0	0	0	0	0	0	0	0	0	0	0	0	0	0	0	0	0	0	0	0	0	0	0	0	0	0	0	0	0	0	0	0	0	0	0	0	0	0	0	0	0	0	0	0	0	0	0	0	0	0	0	0	0	0	0	0	0	0	0	0	0	0	0	0	0	0	0	0	0	0	0	0	0	0	0	0	0	0	0	0	0	0	0	0	0	0	0	0	0	0	0	0	1	0	0	0	0	0	0	0	0	0	0	0	0	0	0	0	0	0	0	0	0	0	0	0	0	0	0	0	0	0	0	0	0	0	0	0	0	0	0	0	0	0	0	0	0	0	0	0	0	0	0	0	2	0	0	0	0	0	0	0	0	0	0	0	0	0	0	0	0	0	0	0	0	0	0	0	0	0	0	0	0	0	0	0	0	0	0	0	0	0	0	0	0	0	0	0	0	0	0	0	0	0	0	0	0	0	0	0	0	0	0	0	0	0	0	0	0	0	0	0	0	0	0	0	0	0	0	0	0	0	0	0	0	0	0	0	0	0	0	0	0	0	0	0	0	0	0	0	0	0	0	0	0	0	0	0	0	0	0	0	0	0	0	0	0	0	0	0	0	0	0	0	0	0	0	0	0	0	0	0	0	0	0	0	0	0	0	0	0	0	0	0	0	0	0	0	0	1	0	0	0	0	0	0	0	0	0	0	0	0	0	0	0	0	0	0	0	0	0	0	0	0	0	0	0	0	0	0	0	0	0	0	0	0	0	0	0	0	0	0	0	0	0	0	0	0	0	0	0	0	0	0	0	0	0	0	0	0	0	0	0	0	0	0	0	0	0	0	0	0	0	0	0	0	0	0	0	0	0	0	0	0	0	0	0	0	0	0	0	0	0	0	0	0	0	0	0	0	0	0	0	0	0	0	0	0	0	0	0	0	0	0	0	0	0	0	0	0	0	0	0	0	0	0	0	0	0	0	0	0	0	0	0	0	0	0	0	1	0	0	0	0	0	0	0	0	0	0	0	0	0	0	0	0	0	0	0	0	0	0	0	0	0	0	0	0	0	0	0	0	0	0	0	0	0	0	0	0	0	0	0	0	0	0	0	0	0	0	0	0	0	0	0	0	0	0	0	0	0	0	1	0	0	0	0	0	0	0	0	0	0	0	0	0	0	0	0	0	0	0	0	0	0	0	0	0	0	0	0	0	0	0	0	0	0	0	0	0	0	0	0	0	0	0	0	0	0	0	0	0	0	0	0	0	0	0	0	0	0	0	0	0	0	0	0	0	0	0	0	0	1	0	0	0	0	0	0	0	0	0	0	0	0	0	0	0	0	0	0	0	0	0	0	0	0	0	0	0	0	0	0	0	0	0	0	1	0	0	0	0	0	0	0	0	0	0	0	0	0	0	0	0	0	0	0	0	0	0	0	0	0	0	0	0	0	0	0	0	0	0	0	0	0	0	0	0	0	0	0	0	0	0	0	0	0	0	0	0	0	0	0	0	0	0	0	0	0	0	0	0	0	0	0	0	0	0	0	0	0	0	0	0	0	0	0	0	0	0	0	0	0	0	0	0	0	0	0	0	0	0	0	0	0	0	0	0	0	0	0	0	0	0	0	0	0	0	0	0	0	0	0	0	0	0	0	0	0	0	0	0	0	0	0	0	0	0	0	0	0	0	0	0	0	0	0	0	0	0	0	0	0	0	0	0	0	0	0	0	0	0	0	0	0	0	0	0	0	0	0	0	0	0	0	0	0	0	0	0	0	0	0	0	0	0	0	0	0	0	0	0	0	0	0	0	0	0	0	0	0	0	0	0	0	0	0	0	0	0	0	0	0	0	0	0	0	0	0	0	0	0	0	0	0	0	0	0	0	0	0	0	0	0	0	0	0	0	0	0	0	0	0	0	0	0	0	0	0	0	0	0	0	0	0	0	0	0	0	0	0	0	0	0	0	0	0	0	0	0	0	0	0	0	0	0	0	0	0	0	0	0	0	0	0	0	0	0	0	0	0	0	0	0	0	0	0	0	0	0	0	0	0	0	2	0	0	0	0	0	0	0	0	0	0	0	0	0	0	0	0	0	0	0	0	0	0	0	0	0	0	0	0	0	0	0	0	0	0	0	0	0	0	0	0	0	0	0	0	0	0	0	0	0	0	0	0	0	0	0	0	0	0	0	0	0	0	0	0	1	0	0	0	0	0	0	0	0	1	0	0	0	0	0	0	0	0	0	0	0	0	0	0	0	0	0	0	0	0	0	0	0	0	0	0	0	0	0	0	0	0	0	0	0	0	0	0	0	0	0	0	0	0	0	0	0	0	0	0	0	2	0	0	0	0	0	0	0	0	0	0	0	0	0	0	0	0	0	0	0	0	0	0	0	0	0	0	0	0	0	0	0	0	0	0	0	0	0	0	0	1	0	0	0	0	0	0	0	0	0	0	0	0	0	0	0	0	0	0	0	0	0	0	0	0	0	0	0	0	0	0	0	0	0	0	0	0	0	0	0	0	0	0	0	0	0	0	0	0	0	0	0	0	0	0	0	0	0	0	0	0	0	0	0	0	0	0	0	0	0	0	0	0	0	0	0	0	0	0	0	0	0	0	0	0	0	0	0	0	0	0	0	0	0	0	0	0	0	0	0	0	0	0	0	0	0	0	0	0	0	0	0	0	0	0	0	0	0	0	0	0	0	0	0	0	0	0	0	0	0	0	0	0	0	0	0	0	0	0	0	0	0	0	0	0	0	0	0	0	0	0	0	0	0	0	0	0	0	0	0	0	0	0	0	0	0	0	0	0	0	0	0	0	0	0	0	0	0	0	0	0	0	0	0	0	0	0	0	0	0	0	0	0	0	0	0	0	0	0	0	0	0	0	0	0	0	0	0	0	0	0	0	0	0	0	0	0	0	0	0	0	0	0	0	0	0	0	0	0	0	0	0	0	0	0	0	0	0	0	0	0	1	0	0	0	0	0	0	0	0	0	0	0	0	0	0	0	0	0	0	0	0	0	0	0	0	0	0	0	0	0	0	0	0	0	0	0	0	0	0	0	0	0	0	0	0	0	0	0	0	0	0	0	0	0	0	0	0	0	0	0	0	0	0	0	0	0	0	0	0	0	0	0	0	0	0	0	0	0	0	0	0	0	0	0	0	0	0	0	0	0	0	0	0	0	0	0	0	0	0	0	0	0	0	0	0	0	0	0	0	0	0	0	0	0	0	0	0	0	0	0	0	0	0	0	0	0	0	0	0	0	0	0	0	0	0	0	0	0	0	0	0	0	0	0	0	0	0	0	0	0	0	0	0	0	0	0	0	0	1	0	0	0	0	0	0	0	0	0	0	0	0	0	0	0	0	0	0	0	0	0	0	0	0	0	0	0	0	0	0	0	0	0	0	0	0	0	0	0	0	0	0	0	0	0	0	0	0	0	0	0	0	0	0	0	0	0	0	0	0	2	0	1	0	0	0	0	0	0	0	0	0	0	0	0	0	0	0	0	0	0	0	0	0	0	0	0	0	0	0	0	0	0	0	0	0	0	0	0	0	0	0	0	0	0	0	0	0	0	0	0	0	0	0	0	0	0	0	0	0	0	0	0	0	0	0	0	0	0	0	0	0	0	0	0	0	0	0	0	0	0	0	0	0	0	0	0	1	0	0	0	0	0	0	0	0	0	0	0	0	0	0	0	0	1	0	0	0	0	0	0	0	0	0	0	0	0	0	0	0	0	0	0	0	0	0	0	0	0	0	0	0	0	0	0	0	0	0	0	0	0	0	1	0	0	0	0	0	0	0	0	0	0	0	0	0	0	0	0	0	0	0	0	0	0	0	0	0	0	0	0	0	0	0	0	0	0	0	0	0	0	0	0	0	0	0	0	0	0	0	0	0	0	0	0	0	0	0	0	0	0	0	0	0	0	0	0	0	0	0	0	0	0	0	0	0	0	0	0	0	0	0	0	0	0	0	0	0	0	0	0	0	0	0	0	0	0	0	0	0	0	0	0	0	0	0	0	0	0	0	0	0	0	0	0	0	0	0	0	0	0	0	0	0	0	0	0	0	0	0	0	0	0	0	0	0	0	0	0	0	0	0	0	0	0	0	0	0	0	0	0	0	0	0	0	0	0	0	0	0	0	0	0	0	0	0	0	0	1	0	0	0	0	0	0	0	0	0	0	0	0	0	0	0	0	0	0	0	0	0	0	0	0	0	0	0	0	0	0	0	0	0	0	0	0	0	0	0	0	0	0	0	0	0	0	0	0	0	0	0	0	0	0	0	0	0	0	0	0	0	0	0	0	0	0	0	0	0	0	0	1	0	0	0	0	0	0	0	0	1	0	0	0	0	0	0	0	0	0	0	0	0	0	0	0	0	0	0	0	0	0	0	0	0	0	0	0	0	0	0	0	0	0	0	0	0	0	0	0	0	0	0	0	0	0	0	0	0	0	0	0	0	0	0	0	0	0	0	0	0	0	0	0	0	0	0	0	1	0	0	0	0	0	0	0	0	0	0	0	0	0	0	0	0	0	0	0	0	0	0	0	0	0	0	0	0	0	0	0	0	0	0	0	0	0	0	0	0	0	0	0	0	0	0	0	0	0	0	0	0	0	0	0	0	0	0	0	0	0	0	0	0	0	0	0	0	0	0	0	0	0	0	0	0	0	0	0	0	0	0	0	0	0	0	0	0	0	0	0	0	0	0	0	0	0	0	0	0	0	0	0	0	0	0	0	0	0	0	0	0	0	0	0	0	0	0	0	0	0	0	0	0	0	0	0	0	0	0	0	0	0	0	0	0	0	0	0	0	0	0	0	0	0	0	0	0	0	0	0	0	0	0	0	0	0	0	0	0	0	0	0	0	0	0	0	0	0	0	0	0	0	0	0	0	0	0	0	0	0	0	0	0	0	0	0	0	0	0	0	0	0	0	0	0	0	0	0	0	0	0	0	0	0	0	0	0	0	0	1	0	0	0	0	0	0	0	0	0	0	0	0	0	0	0	0	0	0	0	0	0	0	0	0	0	0	0	0	0	0	0	0	0	0	0	0	0	0	0	0	0	0	0	0	0	0	0	0	0	0	0	0	0	0	0	0	0	0	0	0	0	0	0	0	0	0	0	0	0	0	0	0	0	0	0	0	0	1	0	0	0	0	0	0	0	0	0	0	0	0	0	0	0	0	0	0	0	0	0	0	0	0	0	0	0	0	0	0	0	0	0	0	0	0	0	0	0	0	0	0	0	0	0	0	0	0	0	0	0	0	0	0	0	0	0	0	0	0	0	0	0	0	0	0	0	0	0	0	0	0	0	0	0	0	0	0	0	0	0	0	0	0	0	0	0	0	0	0	0	0	0	0	0	0	0	0	0	0	0	0	0	0	0	0	0	0	0	0	0	0	0	0	0	0	0	0	0	0	0	0	0	0	0	0	0	0	0	0	0	0	0	0	0	0	0	0	0	0	0	0	0	0	0	0	0	0	0	0	0	0	0	0	0	0	0	0	0	0	0	0	0	0	0	0	0	0	0	0	0	0	0	0	0	0	0	0	0	0	0	0	0	0	0	0	0	0	0	0	0	0	0	0	0	0	0	0	0	0	0	0	0	0	0	0	0	0	0	0	0	0	0	0	0	0	0	0	0	0	0	0	0	0	0	0	0	0	0	0	0	0	0	0	0	0	0	0	0	0	0	0	0	0	0	0	0	0	0	0	0	0	0	0	0	0	0	0	0	0	0	0	0	0	0	0	0	0	0	0	0	0	0	0	0	0	1	0	0	0	0	0	0	0	0	0	0	0	0	0	0	0	0	0	0	0	0	0	0	0	0	0	0	0	0	0	0	0	0	0	0	0	0	0	0	0	0	0	0	0	0	0	0	0	0	0	0	0	0	0	0	0	0	0	0	0	0	0	0	0	0	0	0	0	0	0	0	0	0	0	0	0	0	0	0	0	0	0	0	0	0	0	0	0	0	0	0	0	0	0	0	0	0	0	0	0	0	0	0	0	0	0	0	0	0	0	0	0	0	0	0	0	0	0	0	0	0	0	0	0	0	0	0	0	0	0	0	0	0	0	0	0	0	0	0	0	0	0	0	0	0	0	0	0	0	0	0	0	0	0	0	0	1	0	0	0	0	0	0	0	0	0	0	0	0	0	0	0	0	0	0	0	0	0	0	0	0	0	0	0	0	0	0	0	0	0	0	0	0	0	0	0	0	0	0	0	0	0	0	0	0	0	0	0	0	0	0	0	0	0	0	0	0	0	0	0	0	0	0	0	0	0	0	0	0	0	0	0	0	0	0	0	0	0	0	0	0	0	0	0	0	0	0	0	0	0	0	0	0	0	0	0	0	0	0	0	0	0	0	0	0	0	0	1	0	0	0	0	0	0	0	0	0	0	0	0	0	0	0	0	0	0	0	0	0	0	0	0	0	0	0	0	0	0	0	0	0	0	0	0	0	0	0	0	1	0	0	0	0	0	0	0	0	0	0	0	0	0	0	0	0	0	0	0	0	0	0	0	0	0	0	0	0	0	0	0	0	0	0	0	0	0	0	0	0	0	0	0	0	0	0	0	0	0	0	0	0	0	0	0	0	0	0	1	0	0	0	0	0	0	0	0	0	0	0	0	0	0	0	0	0	0	0	0	0	0	0	0	0	0	0	0	0	0	0	0	0	0	0	0	0	0	0	0	0	0	0	0	0	0	0	0	0	0	0	0	0	0	0	0	0	0	0	0	0	0	0	0	0	0	0	0	0	0	0	0	0	0	0	0	0	0	0	0	0	0	0	0	0	0	0	0	0	0	0	1	0	0	0	0	0	0	0	0	0	0	0	0	0	0	0	0	0	0	0	0	0	0	0	0	0	0	0	0	0	0	0	0	0	0	0	0	0	0	0	0	0	0	0	0	0	0	0	0	0	0	0	0	0	0	0	0	0	0	0	0	0	0	0	0	0	0	0	0	0	0	0	0	0	0	0	0	0	0	0	0	0	0	0	0	0	0	0	0	0	0	0	0	0	0	0	0	0	0	0	0	0	0	0	0	0	0	0	0	0	0	0	0	0	0	0	0	0	0	0	0	0	0	0	0	0	0	0	0	0	0	0	0	0	0	1	0	0	0	0	0	0	0	0	0	0	0	0	0	0	0	0	0	0	0	0	0	0	0	0	0	0	0	0	0	0	0	0	0	0	0	0	0	0	0	0	0	0	0	0	0	0	0	0	0	0	0	0	0	0	0	0	0	0	0	0	0	0	1	0	0	0	0	0	0	0	0	0	0	0	0	0	1	0	0	0	0	0	0	0	0	0	0	0	0	0	0	0	0	0	0	0	0	0	0	0	0	0	2	0	0	0	0	0	0	0	0	0	0	0	0	0	0	0	0	0	0	0	0	0	0	0	0	0	0	0	0	0	0	0	0	0	0	0	0	0	0	0	0	0	0	0	0	0	0	0	0	0	0	0	0	0	0	0	0	0	0	0	0	0	0	0	0	0	0	0	0	0	0	0	0	0	0	0	0	0	0	0	0	0	0	0	0	0	0	0	0	0	0	0	0	0	0	0	0	0	0	0	0	0	0	0	0	1	0	0	0	0	0	0	0	0	0	0	0	0	0	0	0	0	0	0	0	0	0	0	0	0	0	0	0	0	0	0	0	0	0	0	0	0	0	0	0	0	0	0	0	0	0	0	0	0	0	0	0	0	0	0	0	0	0	0	0	0	0	0	0	0	0	0	0	0	0	0	0	0	0	0	0	0	0	0	0	0	0	0	0	0	0	0	0	0	0	0	0	0	0	0	0	0	0	0	0	0	0	0	0	0	0	0	0	0	0	0	0	0	0	0	0	0	0	0	0	0	0	0	0	0	0	0	0	0	0	0	0	0	0	0	0	0	0	0	0	0	0	0	0	0	0	0	0	0	0	0	0	0	0	0	0	0	0	0	0	0	0	0	0	0	0	0	0	0	0	0	0	0	0	0	0	0	0	0	0	0	0	0	0	0	0	0	0	0	0	0	0	0	0	0	0	0	0	0	0	0	0	0	0	0	0	0	0	0	0	0	0	0	0	0	0	0	0	0	0	0	0	0	0	0	0	0	0	0	0	0	0	0	0	0	0	0	0	1	0	0	0	0	0	0	0	0	0	0	0	0	0	0	0	0	0	0	0	0	0	0	0	0	0	0	0	0	0	0	0	0	0	0	0	0	0	0	0	0	0	0	0	0	0	0	0	0	0	0	0	0	0	0	0	0	0	0	0	0	0	0	0	0	0	0	0	0	0	0	0	0	0	0	0	0	0	0	0	0	0	0	0	0	0	0	0	0	0	0	0	0	0	0	0	0	0	0	0	0	0	0	0	0	0	0	0	0	0	0	0	0	0	0	0	0	0	0	0	0	0	0	0	0	0	0	0	0	0	0	0	0	0	0	0	0	0	0	0	0	0	0	0	0	0	0	0	0	0	0	0	0	0	0	1	0	0	0	0	0	0	0	0	0	0	0	0	0	0	0	0	0	0	0	0	0	0	0	1	0	0	0	0	0	0	0	0	0	0	0	0	0	0	0	0	0	0	0	0	0	0	0	0	0	0	0	0	0	0	0	0	0	0	0	0	0	0	0	0	0	0	0	0	0	0	0	0	0	0	0	0	0	0	0	0	0	0	0	0	0	0	0	0	0	0	0	0	0	0	0	0	0	0	0	0	0	0	0	0	0	0	0	0	0	0	0	0	0	0	0	0	0	0	0	0	0	0	0	0	0	0	0	0	0	0	0	0	0	0	0	0	0	0	0	0	0	0	0	0	0	0	0	0	0	0	0	0	0	0	0	0	0	0	0	0	0	0	0	0	0	0	0	0	0	0	0	0	0	0	0	0	0	0	0	0	0	0	0	0	0	0	0	0	0	0	0	0	0	0	0	0	0	0	0	0	0	0	0	0	0	0	0	0	0	0	0	0	0	0	0	0	0	0	0	0	0	0	0	0	0	0	0	0	0	0	0	0	0	0	0	0	0	0	0	0	0	0	0	0	0	0	0	0	0	0	0	0	0	0	0	0	0	0	0	0	0	0	0	0	0	0	0	0	0	0	0	0	0	0	0	0	0	0	0	0	0	0	0	0	0	0	0	0	0	0	0	0	0	0	0	0	0	0	0	0	0	0	0	0	0	0	0	0	0	0	0	0	0	0	0	0	0	0	0	0	0	0	0	0	0	0	0	0	0	0	0	0	0	0	0	0	0	0	0	0	0	0	0	0	0	0	0	0	0	0	0	0	0	0	0	0	0	0	0	0	1	0	0	0	0	0	0	0	0	0	0	0	0	0	0	0	0	0	0	0	0	0	0	0	0	0	0	0	0	0	0	0	0	0	0	0	0	0	0	0	0	0	0	0	0	0	0	0	0	0	0	0	0	0	0	0	0	0	0	0	0	0	0	0	0	0	0	0	0	0	0	0	0	0	0	0	0	0	0	0	0	0	0	0	0	0	0	0	0	0	0	0	0	0	0	0	0	0	0	0	0	0	0	0	0	0	0	0	0	0	0	0	0	0	0	0	0	0	0	1	0	1	0	0	0	0	0	0	0	0	0	0	0	0	0	0	0	0	0	0	0	0	0	0	0	0	0	0	0	0	0	0	0	0	0	0	0	0	0	0	0	0	0	0	0	0	0	0	0	0	0	0	0	0	0	0	0	0	0	0	0	0	0	0	0	0	0	0	0	0	0	0	0	0	0	0	0	0	0	0	0	0	0	0	0	0	0	0	0	0	0	0	0	0	0	0	0	0	0	0	0	0	0	0	0	0	0	0	0	0	0	0	0	0	0	0	0	0	0	0	0	0	0	0	0	0	0	0	0	0	0	0	0	0	0	0	0	0	0	0	0	0	0	0	0	0	0	0	0	0	0	0	0	0	0	0	0	0	0	0	0	0	0	0	2	0	1	0	0	0	0	0	0	0	3	0	0	0	0	0	0	0	0	0	0	0	0	0	0	0	0	0	0	0	0	0	0	0	0	0	0	0	0	0	0	0	0	0	0	0	0	0	0	0	0	0	0	0	0	0	0	0	0	0	0	0	0	0	0	0	0	0	1	0	0	0	0	0	0	0	0	0	0	0	0	0	0	1	0	0	0	0	0	0	0	0	0	0	0	0	0	0	0	0	0	0	0	0	0	0	0	0	0	0	0	0	0	0	0	0	0	0	0	0	0	0	0	0	0	0	0	0	0	0	0	0	0	0	0	1	0	1	0	0	0	0	0	0	0	0	0	0	0	0	0	0	0	0	0	0	0	0	0	0	0	0	0	0	0	0	0	0	0	0	0	0	0	0	0	0	0	0	0	0	0	0	0	0	0	0	0	0	0	0	0	0	0	0	0	0	0	0	0	0	0	0	0	0	0	0	0	0	0	0	0	0	0	0	0	0	0	0	0	0	0	0	0	0	0	0	0	0	0	0	0	0	0	0	0	0	0	0	0	0	0	0	0	0	0	0	0	0	0	0	0	0	0	0	0	0	0	0	0	0	1	0	0	0	0	0	0	0	0	0	0	0	0	0	0	0	0	0	0	0	0	0	0	0	0	0	0	0	0	0	0	0	0	0	0	0	0	0	0	1	0	0	0	1	0	0	0	0	0	0	0	0	0	0	1	0	0	0	0	0	0	0	0	0	0	0	0	0	0	0	0	0	0	0	0	0	0	1	0	0	0	0	0	0	0	0	0	0	0	0	0	0	0	0	0	0	0	0	0	0	0	0	0	0	0	0	0	0	0	0	0	0	0	0	0	0	0	0	0	0	0	0	0	0	0	0	0	0	0	0	0	0	0	0	0	0	0	0	0	0	0	0	0	0	0	0	0	0	0	0	0	0	0	0	0	0	0	0	0	0	0	0	0	0	0	0	0	0	0	0	0	0	0	0	0	0	0	0	0	0	0	0	0	0	0	0	0	0	0	0	0	0	0	0	0	0	0	0	0	0	0	1	0	0	0	0	0	0	0	0	0	0	1	0	0	0	0	0	0	0	0	0	0	0	0	0	0	0	0	0	0	0	0	0	0	0	0	0	0	0	0	0	0	0	0	0	0	0	0	0	0	0	0	0	0	0	0	0	0	0	0	0	0	0	0	0	0	0	0	0	0	0	0	0	0	0	0	0	0	0	0	0	0	0	0	0	0	0	0	0	0	0	0	0	0	0	0	0	0	0	0	0	0	0	0	0	0	0	0	0	0	0	0	0	0	0	0	0	0	0	0	0	0	1	0	0	0	0	1	0	0	0	0	0	0	0	0	0	0	0	0	0	0	0	0	0	0	0	0	0	0	0	0	0	0	0	1	0	0	0	0	0	0	0	0	0	0	0	0	0	0	0	0	0	0	0	0	0	0	0	0	0	0	0	0	0	0	0	0	0
N0.HOG0000833	0	0	0	0	0	0	1	0	0	0	0	0	0	0	0	0	0	0	0	0	0	0	0	0	0	0	0	0	0	0	0	0	0	0	0	0	0	0	0	0	0	0	0	0	0	0	0	1	0	0	0	0	0	0	0	0	0	0	0	0	0	0	1	0	0	0	0	0	0	0	0	0	0	0	0	0	0	1	0	0	0	0	0	0	0	0	0	0	0	0	0	0	0	0	0	0	0	0	0	0	0	0	0	0	0	0	0	0	1	0	0	0	0	0	0	0	0	0	0	0	0	0	0	0	0	1	0	1	0	0	0	0	0	0	0	0	1	0	1	0	0	0	1	0	0	0	0	0	0	0	0	0	0	0	0	0	0	0	0	0	0	0	0	0	0	0	0	0	0	0	0	0	0	0	0	0	0	0	0	0	0	0	0	0	0	0	0	0	0	0	0	0	0	0	0	0	0	0	0	0	0	0	0	0	0	0	0	0	0	0	0	0	0	0	0	1	0	1	1	0	0	0	0	0	0	0	0	0	0	0	0	0	0	0	0	0	0	0	0	0	0	0	0	0	0	0	0	0	0	0	0	0	0	0	0	0	0	0	0	0	0	1	0	0	0	0	0	0	0	0	0	0	0	0	0	0	0	0	0	0	0	0	0	0	0	0	0	0	0	0	0	0	0	0	0	0	0	0	0	0	0	0	0	0	0	0	0	0	0	0	0	0	0	0	0	0	0	0	2	0	0	0	0	0	0	0	0	0	1	0	0	0	0	0	0	0	0	0	0	0	0	0	0	0	0	0	0	0	0	0	0	0	0	0	0	0	0	0	0	0	0	0	0	0	0	0	0	0	0	0	0	0	0	0	0	0	0	0	0	0	0	0	0	0	0	0	0	0	0	0	0	0	0	0	0	0	0	0	0	0	0	0	0	0	0	0	0	0	0	0	0	0	0	0	0	0	0	0	0	0	0	0	0	0	0	0	0	0	0	0	0	0	0	0	0	0	0	0	0	0	0	0	0	1	0	0	0	0	0	0	0	0	0	0	1	0	1	0	0	0	0	0	0	0	0	0	0	0	0	0	0	0	0	0	0	0	0	0	0	0	0	0	0	0	0	0	0	0	0	0	0	0	0	0	0	0	0	0	0	0	0	0	0	0	0	2	0	0	0	0	0	0	0	0	0	0	0	0	0	0	0	0	0	0	0	0	0	1	0	0	0	0	0	0	0	0	1	1	1	0	0	0	0	0	0	0	0	0	0	0	0	0	0	0	0	0	0	0	0	0	0	0	0	0	0	0	0	0	0	0	0	0	0	0	0	0	0	0	0	0	0	0	0	0	0	1	0	0	1	0	0	0	0	0	0	0	0	0	0	0	0	0	0	0	0	0	0	0	0	0	0	0	0	0	0	0	0	0	0	0	0	0	0	0	0	0	0	0	0	0	0	0	0	0	0	0	0	0	0	0	1	0	0	0	0	0	0	0	0	0	0	0	0	0	0	0	0	0	0	0	0	0	0	0	0	0	0	0	0	0	0	0	0	0	0	0	0	0	0	0	0	0	0	0	0	1	0	0	0	0	0	0	0	0	0	0	1	0	0	0	0	0	0	0	0	0	0	0	0	0	0	0	0	0	0	0	0	0	0	0	0	0	0	0	0	0	0	0	0	0	0	0	0	0	0	0	0	0	0	0	0	0	1	0	0	0	0	0	0	0	0	0	0	0	0	0	0	0	0	0	0	0	0	0	0	0	0	0	0	0	0	0	0	0	0	0	0	0	0	0	0	0	0	0	0	0	0	0	0	0	0	0	0	0	0	0	0	0	1	0	0	0	0	0	0	0	0	0	0	0	0	0	0	0	0	0	0	0	0	0	0	0	0	0	0	0	0	0	0	0	0	0	0	0	0	0	0	0	0	0	0	0	0	0	0	0	0	0	0	0	0	0	0	0	2	0	0	0	0	0	0	0	1	0	0	0	0	0	0	0	0	0	1	0	0	3	0	0	0	0	0	0	0	0	0	0	0	0	0	0	0	0	0	0	0	0	0	0	0	0	0	0	0	0	0	0	0	0	0	0	0	0	0	0	0	0	0	0	0	0	0	1	0	0	0	0	0	0	0	0	1	0	0	0	1	0	0	0	0	0	0	0	0	0	0	0	0	0	0	0	0	0	0	0	0	0	0	0	0	0	0	0	0	0	0	0	0	0	0	0	0	0	0	0	0	0	0	0	0	0	0	0	0	0	0	0	0	0	0	0	0	0	1	0	0	0	0	0	0	0	0	0	0	0	0	0	0	0	0	0	0	0	0	0	0	0	0	0	0	0	0	0	0	0	0	0	0	0	0	0	0	0	0	0	0	0	0	0	0	0	0	0	0	0	0	0	0	0	0	0	1	0	0	0	0	0	0	0	0	0	0	0	0	0	0	0	0	0	0	0	0	0	0	0	0	0	0	2	0	0	0	0	0	0	0	0	0	0	0	0	0	0	0	0	0	0	0	0	0	0	1	0	0	0	0	0	1	0	0	0	0	0	0	0	0	0	0	0	0	0	1	0	0	0	0	0	0	0	0	0	0	0	0	0	0	0	0	0	0	0	0	0	0	0	0	0	0	0	0	0	0	0	0	0	0	0	0	0	0	0	0	0	0	0	0	0	0	0	0	0	0	0	0	0	0	0	0	0	0	0	0	0	0	0	0	0	0	0	0	0	0	0	0	0	0	0	0	0	0	0	0	0	0	0	0	0	0	0	0	0	0	0	1	0	0	0	0	0	0	0	0	0	0	0	0	0	0	0	0	0	0	0	0	0	0	0	0	0	1	1	0	0	0	0	0	0	0	0	0	0	0	0	0	0	0	1	0	0	0	0	0	0	0	0	0	0	1	0	0	0	0	0	1	0	1	0	0	0	0	0	0	0	0	0	0	0	0	0	0	0	0	0	0	0	0	0	0	0	0	0	0	0	0	0	0	0	0	0	0	0	0	0	0	0	0	1	0	0	1	0	1	0	0	0	0	0	0	0	0	0	0	1	0	0	0	0	0	0	0	0	0	0	0	0	2	1	0	0	0	0	0	0	0	0	0	0	0	0	0	0	0	0	0	0	0	0	0	1	1	0	0	0	0	0	0	0	0	0	0	0	0	0	0	1	0	0	0	0	0	1	0	0	0	0	0	0	0	0	1	0	0	0	0	0	0	0	0	0	0	0	0	0	0	0	0	0	0	0	1	0	0	0	1	0	0	0	0	0	0	0	0	0	0	0	0	0	0	0	0	0	1	0	0	0	0	0	0	0	0	0	0	0	0	0	0	0	0	0	0	0	0	0	1	0	0	0	0	0	0	1	0	0	0	0	0	1	0	0	0	0	0	0	1	0	0	0	1	0	0	1	0	0	0	0	0	1	0	0	0	0	0	0	1	0	0	0	0	0	0	0	0	0	0	0	0	0	0	0	0	0	0	0	1	0	0	1	0	0	0	0	0	0	0	0	0	0	0	0	0	0	0	0	0	0	0	0	0	0	0	0	0	0	0	1	0	0	0	0	0	0	0	0	0	0	0	0	0	0	0	0	0	0	0	0	0	0	0	0	0	0	0	0	0	0	0	0	0	0	0	0	0	0	0	0	0	0	0	0	0	0	0	0	0	0	0	0	0	0	0	0	0	0	0	0	0	0	1	0	0	0	0	0	0	0	0	0	0	0	0	0	0	0	0	0	0	0	0	0	0	0	0	0	0	0	0	0	0	1	0	0	0	0	0	0	0	0	0	0	0	0	0	0	0	0	1	0	0	0	0	0	0	0	0	0	0	0	0	0	0	0	0	0	0	0	0	0	0	0	0	0	0	0	0	0	0	0	0	0	0	0	0	0	0	0	0	0	1	0	0	0	0	0	0	0	0	0	0	0	0	0	0	0	0	0	0	0	0	0	0	0	0	0	0	0	0	0	0	0	1	0	0	1	0	0	0	0	0	0	0	0	0	0	0	0	0	0	0	0	0	0	0	0	0	0	0	1	0	0	0	0	0	0	0	0	1	0	0	0	0	0	0	0	0	0	0	0	0	0	0	0	0	0	0	0	0	0	0	0	0	0	0	0	0	0	0	0	0	0	0	0	0	0	0	0	0	0	0	0	0	0	0	0	0	0	0	0	0	0	0	0	0	0	0	0	0	0	0	0	1	0	0	0	0	0	0	0	0	0	0	0	0	0	0	0	0	0	0	0	0	0	2	1	0	0	1	0	0	0	0	0	0	0	0	0	1	0	0	0	0	0	0	0	0	0	0	0	0	0	1	0	0	0	1	0	1	0	0	0	0	0	0	0	0	0	0	0	0	0	1	0	0	0	0	0	0	0	0	0	0	0	0	0	0	0	0	1	0	1	0	0	0	0	0	0	0	0	0	0	0	0	0	0	0	1	0	0	0	0	0	0	0	0	0	0	0	0	0	0	0	0	0	0	0	0	0	0	0	0	0	0	0	0	0	0	0	0	0	0	0	0	0	0	0	0	1	0	0	0	0	0	0	0	0	0	1	0	0	0	0	0	1	0	0	0	0	0	0	0	0	0	0	0	0	2	0	0	0	0	0	0	1	0	0	0	0	0	0	0	0	0	0	0	0	0	0	0	0	0	0	0	0	0	0	0	0	0	0	0	0	0	0	0	0	0	0	0	0	0	0	0	0	1	0	0	0	0	0	0	0	0	0	0	1	0	1	0	0	0	0	0	0	0	0	0	0	0	0	0	0	0	0	0	0	0	0	0	0	0	0	0	1	0	0	0	0	0	0	0	0	0	0	0	0	0	0	0	0	0	0	0	0	0	0	0	0	0	0	0	0	1	0	0	0	0	0	0	0	0	0	0	0	0	0	0	0	0	0	0	0	0	0	0	0	0	0	0	0	0	0	0	0	0	0	0	0	0	0	0	0	0	0	0	0	0	0	0	0	0	0	0	0	0	0	0	0	0	0	0	0	0	0	0	0	0	0	0	0	0	0	0	0	0	0	0	0	0	0	0	0	0	1	0	0	0	0	0	0	0	0	0	0	0	0	0	0	0	0	0	0	0	0	0	0	0	0	0	0	0	0	0	0	0	0	0	0	0	0	0	0	0	0	0	0	0	0	0	0	0	0	0	0	0	0	0	0	0	0	0	0	0	0	1	1	1	0	0	0	0	0	0	0	0	0	0	0	0	0	0	0	0	0	0	0	0	0	0	0	0	0	1	0	0	0	0	0	0	0	0	0	0	0	0	0	0	0	0	0	0	0	0	0	0	0	0	0	0	0	0	0	0	0	0	0	0	0	0	0	0	0	0	0	0	0	0	0	0	1	0	0	0	0	0	0	0	0	0	0	0	0	0	0	0	0	0	0	0	0	0	0	0	0	0	0	0	0	0	0	0	0	1	0	0	0	0	0	0	0	0	0	0	0	0	0	0	0	0	0	0	0	0	0	0	0	1	0	0	0	0	0	0	0	0	0	0	0	0	0	0	0	0	0	0	0	0	0	0	0	0	0	1	0	0	0	0	0	0	0	0	0	0	0	0	0	0	0	0	0	0	0	0	0	1	0	0	0	0	0	0	0	1	0	0	0	0	0	0	0	0	0	1	0	0	0	0	0	0	0	0	0	0	0	0	0	0	0	1	0	0	0	0	0	0	0	1	0	0	0	0	0	0	0	2	0	0	0	0	0	0	0	0	0	0	0	0	1	0	0	0	0	0	0	0	0	0	0	0	0	0	0	0	0	0	0	0	1	0	0	0	0	1	0	0	0	0	0	0	0	0	0	0	0	0	0	0	1	0	0	0	0	0	0	0	0	0	0	0	0	0	0	0	0	0	1	0	0	0	0	0	0	0	0	0	0	0	0	0	1	0	0	0	0	0	0	0	0	0	0	0	0	0	0	0	0	0	0	0	0	0	0	0	0	0	0	0	0	0	0	0	0	0	0	0	0	0	0	0	0	0	0	0	0	0	0	0	0	0	0	0	0	0	0	1	0	0	1	0	0	0	0	0	0	0	0	0	0	0	0	0	0	0	0	0	1	0	0	0	0	0	0	0	0	0	0	0	1	0	0	0	0	0	0	0	0	0	0	0	0	0	0	0	0	0	0	0	0	0	0	0	0	0	0	0	0	0	0	0	0	0	0	0	0	1	0	0	0	0	0	0	0	0	0	0	0	0	0	0	0	0	0	0	0	0	0	0	0	0	0	0	0	0	0	0	0	0	0	0	0	0	0	0	0	0	0	0	0	0	0	0	0	0	0	0	0	0	0	0	0	0	0	0	0	0	0	0	0	0	0	0	0	0	0	0	0	0	0	0	0	0	0	0	0	0	0	0	0	0	0	0	0	0	0	0	0	0	0	0	0	0	0	0	0	0	0	0	0	0	0	0	0	0	0	0	0	0	0	0	0	0	0	0	0	0	0	0	0	0	0	0	0	0	0	0	0	0	0	0	0	0	0	0	0	0	0	0	0	0	0	0	0	0	0	0	0	0	0	0	0	0	0	0	0	0	0	0	0	0	1	0	0	0	0	0	0	1	0	0	0	0	0	0	0	0	0	0	0	0	0	0	0	0	0	0	0	0	0	0	0	0	0	0	0	0	0	0	0	0	0	0	0	0	0	0	0	0	0	1	0	0	1	0	0	0	0	0	0	0	0	0	0	0	0	0	0	0	0	0	0	0	0	0	0	0	0	0	0	1	0	0	0	0	0	0	0	0	0	0	0	0	0	0	0	0	0	0	0	0	0	0	0	0	0	0	0	0	0	0	0	0	0	0	0	0	0	0	0	0	1	0	1	0	0	0	0	0	0	0	0	0	0	1	0	0	0	1	1	0	0	0	0	0	0	0	0	0	0	0	1	0	0	0	0	1	0	0	0	0	0	0	0	0	0	0	0	0	0	0	0	0	0	0	0	0	0	0	0	0	0	0	0	0	0	0	0	0	0	0	0	0	0	0	0	0	0	0	0	0	0	0	0	0	0	0	0	0	0	0	0	0	0	0	0	0	0	0	0	0	0	0	0	0	0	0	0	0	1	0	0	0	0	0	0	0	0	0	0	1	0	0	0	0	0	0	0	0	0	0	0	0	0	0	0	1	0	0	0	1	0	0	0	0	0	0	0	0	0	2	0	0	0	0	0	0	0	0	0	0	0	0	0	0	0	0	0	0	0	0	0	0	0	0	0	0	0	0	0	0	0	0	0	0	0	0	0	0	0	0	0	0	0	0	0	0	0	0	0	0	0	0	0	0	0	0	0	0	0	0	0	0	0	0	0	0	0	0	0	0	0	0	0	0	0	0	0	0	0	0	0	0	0	0	0	0	0	0	0	0	0	0	0	0	0	0	0	1	0	0	0	0	0	0	1	0	0	0	0	0	2	0	0	0	0	1	0	0	0	0	0	0	0	0	0	0	0	0	0	0	0	0	0	0	0	0	0	0	0	0	0	1	0	0	0	0	0	0	0	0	0	0	0	0	0	0	0	0	0	0	0	0	0	0	0	2	0	0	0	0	0	0	0	0	0	0	0	0	0	0	0	0	0	0	0	0	0	0	0	0	0	0	0	0	0	0	0	0	0	1	0	0	0	0	0	0	0	0	1	1	0	0	0	0	0	0	0	0	0	0	0	0	0	0	0	0	0	0	0	0	0	0	0	0	0	0	0	0	0	0	0	0	0	0	0	0	1	0	0	0	0	0	0	0	0	0	0	0	0	0	0	0	0	0	0	0	0	0	0	0	0	0	0	0	0	0	0	0	0	0	0	0	1	0	0	0	0	0	0	0	0	0	0	0	0	0	0	0	0	0	0	0	0	0	0	0	0	0	0	0	0	0	0	0	0	0	0	0	0	0	0	0	0	0	0	0	0	0	0	0	0	0	0	0	1	0	0	0	0	0	0	0	0	0	0	0	0	0	0	0	0	0	0	0	0	0	0	0	1	0	0	0	0	0	0	0	0	0	0	0	0	0	0	0	0	0	0	0	0	0	0	0	0	0	0	0	0	0	0	0	0	0	0	0	0	0	0	1	0	0	0	0	0	0	0	0	0	0	1	0	0	0	0	0	0	0	0	0	0	1	0	0	0	0	0	0	0	0	0	0	0	0	0	0	0	1	0	0	0	0	0	0	0	0	0	0	0	0	0	0	0	0	0	0	0	0	0	0	0	0	0	0	0	0	0	0	0	0	0	0	0	0	0	0	0	0	0	0	0	0	0	0	0	0	0	0	0	0	0	1	0	0	0	0	0	0	0	0	0	0	0	0	0	0	0	0	0	0	0	0	0	0	0	0	0	0	0	0	0	0	0	0	0	0	0	0	0	0	0	0	0	0	0	0	0	0	3	0	0	0	0	0	0	0	0	0	0	0	0	0	0	0	0	0	0	0	0	0	0	0	0	0	0	0	0	0	0	0	0	0	0	0	0	0	0	0	0	0	0	0	0	0	0	0	0	0	0	0	0	1	0	0	0	0	0	0	0	0	0	0	0	0	0	0	0	0	0	0	0	0	0	0	2	0	1	0	0	1	0	0	0	0	0	0	0	0	0	0	0	0	0	0	1	0	0	0	0	0	0	0	0	1	0	0	0	0	0	0	0	0	0	0	0	0	0	0	0	0	0	0	0	0	0	0	0	0	0	0	0	0	0	0	1	0	0	0	0	0	0	0	0	0	0	0	0	0	0	0	0	0	0	0	0	2	0	0	0	0	0	0	0	1	0	0	0	0	0	0	0	0	0	0	0	0	0	0	0	0	0	0	0	0	0	0	0	0	0	0	0	0	0	0	0	0	0	0	0	0	0	0	0	0	0	0	0	0	0	0	0	0	0	0	0	0	0	0	0	0	0	0	0	0	0	0	0	0	0	0	0	0	0	0	0	0	0	0	0	0	0	0	0	0	0	0	0	0	0	0	0	0	0	0	0	0	0	0	0	0	0	0	0	0	0	0	0	0	0	0	0	0	0	0	0	0	0	0	0	0	1	0	0	1	0	0	0	0	0	0	0	0	0	0	0	0	0	0	0	0	0	0	0	0	0	0	0	0	0	0	0	0	0	0	0	0	0	0	0	0	0	0	0	0	0	0	0	0	0	0	0	0	1	0	0	1	0	0	0	0	0	0	0	1	0	0	1	0	0	0	0	0	0	0	0	0	0	0	0	0	0	0	0	0	0	0	1	0	0	0	0	0	0	0	0	0	0	0	0	0	0	0	0	0	0	0	0	0	0	0	1	0	0	0	0	0	0	1	0	0	0	0	0	0	0	0	0	0	0	0	0	0	0	0	0	0	0	0	0	0	0	2	0	0	0	0	0	0	0	0	0	0	0	0	1	0	0	0	0	0	0	0	0	0	0	0	0	1	1	0	0	0	0	0	0	0	0	0	0	0	0	0	0	0	0	0	0	0	0	0	0	2	0	0	0	0	0	0	0	0	0	0	0	0	0	0	0	0	0	0	0	0	0	0	0	0	0	0	1	0	0	0	0	0	0	0	0	0	0	0	0	0	0	0	0	0	0	0	0	0	0	1	0	0	0	0	0	0	0	0	0	0	0	0	0	0	0	0	0	0	0	0	0	1	0	0	0	0	0	0	0	0	0	0	0	0	0	0	0	0	0	0	0	0	0	0	0	0	0	0	0	0	0	0	0	0	0	0	1	0	0	0	0	0	0	0	0	0	0	0	0	0	0	0	1	0	0	0	0	0	1	0	0	0	0	0	0	0	0	0	0	0	0	0	0	0	0	0	0	0	0	0	0	1	1	0	0	0	0	0	0	0	0	0	0	0	0	0	0	0	0	0	0	0	0	0	0	0	0	0	0	0	0	0	0	0	0	0	0	0	0	0	0	1	0	0	0	0	0	0	0	0	0	0	0	0	0	0	1	0	1	0	0	0	0	0	0	0	1	0	0	0	0	0	0	0	0	0	0	0	0	0	0	0	0	0	0	0	0	0	0	0	0	0	0	0	0	0	0	0	0	0	0	0	1	1	1	0	0	0	0	0	0	0	0	0	0	0	0	0	1	0	0	2	0	0	0	0	0	0	0	0	0	0	0	0	0	0	0	0	0	0	0	0	0	1	0	0	0	0	0	0	0	0	0	0	0	0	0	0	0	0	0	0	0	0	0	0	0	1	1	0	0	0	0	0	0	0	0	0	0	0	0	0	0	0	0	0	0	0	0	0	0	0	0	0	0	0	0	1	0	0	0	0	0	0	0	0	0	0	0	0	0	0	0	0	0	0	0	0	0	0	0	0	0	0	0	0	0	0	0	0	0	0	0	0	0	1	0	0	0	1	1	0	0	0	0	0	0	0	0	0	0	0	0	0	0	0	1	0	0	0	0	0	0	0	0	0	0	0	0	0	0	0	0	0	0	0	0	0	0	0	0	0	0	0	0	0	0	0	0	0	0	0	0	0	0	0	0	0	0	1	0	0	0	0	0	0	0	0	0	0	0	0	0	0	0	0	0	0	0	0	1	0	0	0	0	0	0	0	1	0	0	0	0	0	0	0	0	0	0	0	0	0	0	0	0	0	0	0	0	0	0	0	0	0	1	0	0	0	0	0	0	0	0	0	0	0	0	0	0	0	0	0	0	0	0	1	0	0	0	0	0	0	0	0	0	0	0	0	0	0	0	0	0	0	0	0	0	0	0	0	0	0	0	0	0	0	0	0	0	0	0	0	0	2	0	0	0	0	0	0	0	0	0	0	0	0	0	0	0	0	0	0	0	0	0	0	0	0	0	0	0	0	0	0	0	0	1	0	0	0	0	0	0	0	0	0	0	0	0	0	0	0	0	0	0	0	0	0	0	0	0	0	0	0	0	1	0	0	0	0	0	0	0	0	0	0	0	0	0	0	0	0	0	0	0	0	0	0	0	0	0	0	0	0	0	0	0	0	0	0	0	0	0	0	0	0	0	1	0	0	0	0	0	0	0	0	0	1	0	0	0	0	0	0	0	0	0	0	0	1	0	0	0	0	0	0	1	0	0	0	0	0	1	1	0	0	0	0	0	0	0	0	0	0	0	0	0	0	0	0	0	0	0	0	0	0	0	0	0	0	0	0	0	0	0	0	0	0	1	0	0	0	0	0	0	0	0	0	0	0	0	0	0	0	0	0	0	0	0	0	0	0	0	0	0	0	0	0	0	0	0	0	0	0	0	0	0	0	0	0	0	0	0	0	0	0	0	0	0	0	0	0	0	0	0	1	0	0	0	0	0	0	0	0	0	0	0	0	0	0	0	0	0	0	0	0	0	1	0	0	0	0	0	0	0	0	0	0	0	0	1	0	0	0	0	0	1	0	0	0	0	0	0	0	0	0	0	0	0	0	0	0	0	0	0	0	0	0	0	0	0	0	2	0	0	0	0	0	0	0	0	0	0	0	0	0	0	0	0	0	1	0	0	1	0	0	0	0	0	0	0	1	0	0	0	0	0	0	0	0	0	0	0	0	0	0	0	0	0	0	0	0	0	0	0	1	0	0	0	0	0	0	0	0	0	0	0	0	0	0	0	0	0	0	0	0	0	0	0	1	0	0	0	0	0	0	0	0	0	0	0	0	1	0	0	0	0	0	0	0	0	0	0	0	0	0	0	0	0	0	0	0	0	0	0	0	0	0	0	0	0	0	0	0	0	1	0	0	0	0	0	0	0	0	1	0	0	0	0	0	0	0	0	0	1	0	0	0	0	0	0	1	0	0	0	0	0	0	0	0	0	0	0	0	0	0	1	0	1	0	1	0	0	0	0	0	0	0	0	0	0	0	0	1	0	0	0	0	0	0	0	0	0	0	0	0	0	0	0	0	0	0	2	0	0	1	0	0	0	0	0	0	0	0	0	0	0	1	0	0	1	0	0	0	0	0	0	1	0	0	0	0	0	0	0	0	0	0	0	0	0	0	0	0	0	0	0	0	0	0	0	0	0	0	0	0	0	0	0	0	0	0	0	0	0	0	0	0	0	0	0	0	0	0	0	0	0	0	0	0	0	0	0	0	0	0	0	0	0	0	4	0	0	0	0	0	0	0	0	0	0	0	0	0	0	0	0	0	0	0	0	0	0	0	0	0	0	0	0	0	0	0	0	0	0	0	0	0	0	0	0	0	0	0	0	0	0	0	0	0	0	0	0	0	0	0	0	0	0	0	0	0	0	0	0	0	0	0	0	0	0	0	0	0	0	0	1	0	0	0	0	0	0	0	0	0	0	0	0	0	0	0	0	0	0	0	0	0	0	0	0	0	0	0	0	0	0	0	0	0	0	0	0	0	0	0	0	0	0	0	0	0	0	0	0	0	0	0	0	0	0	0	0	0	0	0	0	0	0	0	0	0	0	0	0	0	1	0	0	0	0	0	0	0	0	0	0	0	1	0	1	0	0	0	0	0	0	0	0	0	0	0	0	0	0	0	0	0	0	0	1	0	0	0	0	1	0	0	0	0	0	0	0	0	0	0	0	0	0	0	0	0	0	0	0	0	0	0	0	0	0	0	0	0	0	0	0	0	0	0	0	1	0	0	0	0	0	0	0	0	0	0	0	0	0	0	0	0	0	0	0	0	0	0	0	0	2	0	0	0	0	0	0	0	0	0	0	0	0	0	0	0	1	0	0	0	0	0	0	0	0	0	0	0	0	1	0	0	0	0	0	1	0	0	0	0	0	0	0	0	0	0	0	0	0	0	0	0	0	0	0	0	0	0	0	0	0	0	0	0	0	0	0	0	0	0	0	0	0	0	0	0	0	0	0	0	0	0	0	0	0	0	0	0	1	0	0	0	0	0	0	0	0	0	0	0	0	0	0	0	0	0	0	0	1	0	0	0	0	0	0	0	0	0	0	0	0	0	0	1	0	0	0	0	0	0	0	0	0	0	0	0	0	0	0	0	0	0	0	0	0	1	0	0	0	0	0	0	0	0	0	0	1	0	0	0	0	0	0	0	0	0	0	0	0	0	0	0	0	0	0	0	0	0	0	0	0	0	0	0	0	0	0	0	0	0	0	0	0	0	0	1	0	0	0	0	0	0	0	0	0	0	0	0	0	0	0	0	0	0	0	0	0	0	0	0	1	0	0	0	0	0	0	0	0	0	0	1	0	0	0	0	1	0	0	0	0	0	0	0	0	0	0	0	0	0	0	0	0	0	0	1	0	0	0	0	0	0	0	0	0	0	0	0	0	0	0	0	0	0	0	0	0	0	0	0	0	0	0	0	0	0	0	0	0	1	0	0	0	0	0	0	0	0	1	0	0	0	0	0	0	0	0	0	0	0	0	0	0	0	0	0	0	0	0	0	0	1	0	0	0	0	0	0	0	0	0	0	0	0	0	0	0	1	0	0	0	1	0	0	0	0	0	0	0	0	0	0	0	0	0	0	0	0	3	0	0	0	0	0	0	0	0	0	0	0	0	0	0	0	0	0	0	0	0	0	0	0	0	0	0	0	0	0	0	0	0	0	0	0	0	0	0	0	0	0	0	0	0	0	0	0	0	0	0	0	0	0	0	0	0	0	0	0	0	0	0	0	0	0	1	0	0	0	0	0	0	0	0	0	0	0	0	0	0	0	0	0	0	0	0	0	0	0	0	0	0	0	0	0	0	0	0	0	0	0	0	0	0	1	0	0	0	0	0	0	0	0	0	0	0	0	0	0	0	0	0	0	0	0	0	0	0	0	0	0	0	0	0	0	0	0	0	0	0	0	0	1	0	0	0	0	0	0	0	0	0	0	0	0	0	0	0	0	0	0	0	0	0	0	0	0	0	0	1	0	0	0	0	0	0	0	0	0	0	0	0	0	0	0	0	0	0	0	0	0	0	0	0	0	0	0	0	0	0	1	0	0	0	0	0	0	1	0	1	0	0	0	0	0	0	0	0	0	0	0	0	0	0	0	0	0	0	0	0	0	0	0	0	0	0	0	1	1	0	0	0	0	0	0	0	0	0	0	0	1	0	0	0	0	0	0	0	0	0	0	0	0	0	0	0
N0.HOG0006552	1	0	0	0	1	1	1	0	1	0	0	0	0	0	0	0	1	0	0	0	0	0	2	0	0	0	0	0	0	0	0	0	0	0	0	0	0	0	1	0	0	0	0	0	0	0	0	0	0	0	0	0	0	0	0	0	0	0	0	0	0	0	0	0	0	0	0	0	0	0	0	0	0	0	0	0	0	1	0	0	0	0	0	0	0	0	0	0	0	0	0	0	1	0	0	0	0	0	0	0	0	0	0	0	0	0	0	0	0	0	0	1	0	0	0	0	0	0	0	0	0	0	0	0	0	1	0	2	0	0	0	0	0	0	0	0	0	0	0	0	0	0	0	0	0	0	0	0	0	0	1	0	0	0	0	0	0	0	0	0	0	0	0	0	0	1	0	1	0	0	0	0	0	0	0	0	0	0	0	0	0	0	0	0	0	0	0	0	0	1	0	0	0	0	0	0	0	0	0	0	0	0	0	0	0	0	0	0	0	0	0	0	0	0	0	0	0	0	0	1	0	0	0	0	0	0	0	0	0	0	0	0	0	0	0	0	0	0	0	0	1	0	0	0	0	0	0	0	0	0	0	0	0	0	0	0	0	0	0	0	0	1	0	0	0	0	0	0	0	1	0	0	0	0	0	0	0	0	1	0	0	0	0	0	0	0	0	0	0	0	0	0	0	0	0	0	0	0	0	0	0	0	0	0	1	0	0	0	0	0	2	0	0	0	0	0	0	0	0	0	0	0	0	0	0	0	0	0	0	0	0	0	0	0	1	0	0	0	0	0	0	0	0	1	0	0	0	0	0	0	0	0	0	0	0	0	0	0	0	0	0	1	0	0	0	0	0	0	0	0	0	0	0	0	0	0	0	0	0	0	0	0	0	2	0	0	0	0	0	0	0	0	0	0	0	0	0	0	0	0	0	0	0	0	0	0	0	0	0	0	0	0	0	0	0	0	0	0	0	0	0	0	0	0	0	0	0	0	0	0	0	0	0	0	0	0	0	0	0	0	0	0	0	0	0	0	0	0	0	0	0	0	0	0	0	0	0	0	0	0	0	0	0	0	0	0	0	0	0	0	0	0	0	0	0	0	0	0	0	0	0	1	0	0	0	0	0	0	0	1	0	0	0	0	0	0	0	0	0	0	0	0	0	0	0	0	0	0	1	1	0	0	0	0	0	0	0	0	0	0	0	1	0	0	0	0	0	0	0	0	0	0	0	0	0	0	0	0	1	0	0	0	0	0	0	0	0	0	0	0	0	1	0	1	0	0	0	0	0	0	0	0	0	0	0	0	0	0	1	0	0	0	0	0	0	0	0	0	0	0	0	0	0	0	0	0	0	0	0	0	0	0	0	0	0	0	1	0	2	0	0	0	0	0	1	0	0	0	0	0	0	0	0	0	0	0	0	0	0	0	1	0	0	0	0	0	1	0	0	0	0	0	0	0	0	0	0	0	0	0	0	0	0	0	0	0	0	2	0	0	0	0	0	0	0	0	0	0	0	0	1	0	0	0	0	0	0	0	0	0	0	1	0	0	0	0	0	0	0	0	0	0	0	0	0	1	0	0	1	0	0	0	0	0	0	0	0	0	1	1	0	0	0	0	1	0	0	0	0	0	0	0	0	0	0	0	0	0	0	0	0	0	0	0	0	1	0	0	0	0	0	0	0	0	0	0	0	0	0	0	0	0	0	1	0	0	0	0	0	0	0	0	0	0	1	0	0	0	0	0	0	1	0	0	0	0	0	0	0	0	0	0	0	0	0	0	0	0	0	0	0	0	0	0	0	0	0	0	1	0	0	0	0	0	0	0	1	0	0	0	0	1	0	0	0	0	0	0	0	0	0	0	0	0	0	0	0	0	0	0	1	0	0	0	0	0	1	0	0	0	0	0	0	0	0	1	0	0	0	0	0	0	0	0	0	0	0	0	0	0	0	0	0	0	0	0	0	0	0	0	0	1	0	0	0	0	0	0	0	0	0	0	0	0	0	1	0	0	0	0	0	0	0	0	0	2	0	0	0	0	0	0	0	0	0	0	0	0	0	0	0	0	0	0	0	0	0	0	0	0	0	0	0	1	0	0	0	0	0	0	1	0	0	0	0	0	0	0	0	0	0	0	0	0	0	0	0	0	0	0	0	0	0	0	1	0	0	0	0	0	0	0	1	0	0	0	0	0	0	0	0	0	0	0	0	0	0	0	0	0	0	0	0	0	1	0	0	1	0	0	0	0	0	0	0	0	0	0	0	0	0	0	0	0	1	0	0	0	0	0	0	0	1	0	0	0	0	0	0	0	0	0	0	0	0	0	0	0	0	0	0	0	0	0	0	1	0	0	0	0	1	0	0	0	0	0	0	0	0	0	0	0	0	0	0	0	1	0	0	0	0	0	0	0	0	0	0	0	0	0	0	0	0	0	0	0	0	0	0	0	0	0	1	0	0	0	0	0	1	0	0	0	0	0	0	0	0	0	1	0	0	1	0	0	0	0	0	1	0	0	0	0	0	0	0	0	0	1	0	0	0	0	0	0	0	0	0	1	0	0	0	0	0	0	0	0	0	0	0	0	0	0	0	0	0	0	0	0	0	0	1	0	0	0	0	0	0	0	0	0	0	0	0	0	0	1	0	0	1	0	0	0	0	0	0	0	0	1	0	0	0	0	0	0	0	0	1	0	0	0	0	0	0	0	0	0	0	0	0	0	0	0	0	0	0	0	0	1	0	0	0	0	0	0	0	0	0	0	0	0	0	0	1	0	1	0	0	1	0	0	0	0	0	0	0	0	0	0	0	0	0	0	0	0	0	0	0	0	0	0	0	0	0	0	0	0	0	0	0	0	0	0	0	0	0	0	0	0	0	1	0	0	0	0	0	0	0	0	0	0	0	1	0	0	1	0	0	0	0	0	0	0	0	0	0	0	0	0	0	0	0	0	0	0	0	0	0	0	0	1	0	0	0	0	0	0	0	0	0	0	0	0	0	0	0	0	0	0	1	0	0	0	0	0	1	0	0	0	0	0	0	0	0	0	0	0	0	1	0	0	0	0	0	1	1	0	0	0	0	0	0	1	0	0	0	0	0	0	0	0	0	0	1	0	0	0	0	0	0	0	0	0	0	0	0	0	0	0	0	0	1	0	1	0	0	0	0	0	1	0	0	0	0	0	0	1	0	0	0	0	1	0	0	0	0	0	0	0	0	0	0	1	0	0	0	0	0	0	0	0	0	0	0	0	0	0	0	0	0	0	0	1	0	0	0	0	0	0	0	0	1	0	0	0	0	0	0	0	0	0	0	0	0	0	0	0	0	0	0	1	0	0	0	0	0	0	0	0	0	0	0	0	0	0	0	0	0	0	0	0	0	0	0	0	0	0	0	0	0	0	0	0	0	0	0	0	0	0	0	0	0	0	0	0	0	0	0	0	0	0	0	0	0	0	0	0	0	0	1	0	0	0	1	0	1	0	0	0	0	1	0	0	0	0	0	0	0	0	0	0	0	0	0	0	0	1	0	0	0	0	0	0	0	0	0	0	0	0	0	0	0	1	0	0	0	0	0	0	0	1	0	0	0	0	0	0	0	0	0	0	0	0	0	0	0	0	0	0	1	0	0	0	0	0	0	0	0	0	0	0	0	0	0	0	0	0	0	0	0	0	0	1	0	1	0	0	0	0	0	0	0	0	0	0	0	0	0	0	0	1	0	0	0	0	0	0	0	0	0	0	0	0	0	0	0	0	1	0	0	0	0	0	0	0	0	0	1	0	0	0	0	0	0	0	0	0	0	0	0	0	0	0	0	0	0	0	1	0	0	0	0	0	1	0	0	0	0	0	0	0	0	0	0	0	0	0	0	1	1	0	0	0	0	0	0	0	0	0	0	0	0	0	0	0	0	0	0	0	0	0	0	0	0	0	0	0	0	0	0	0	0	0	0	0	0	0	0	0	0	0	0	0	0	0	0	0	0	0	2	0	0	0	0	0	0	0	0	0	0	0	0	0	0	0	0	0	0	0	0	0	0	0	0	0	0	0	0	0	0	0	0	0	0	0	0	0	0	1	0	0	0	1	0	0	0	0	0	0	0	0	1	0	0	0	0	0	0	0	0	0	0	0	0	0	0	0	0	0	0	0	0	0	0	0	0	0	0	0	0	1	0	0	0	0	0	0	0	0	0	0	0	0	0	0	0	1	0	0	0	0	1	0	0	0	1	0	0	0	0	0	0	0	0	0	0	0	0	0	0	1	0	0	0	0	0	0	0	0	0	0	0	0	0	0	0	0	0	0	0	0	0	0	0	0	0	0	0	0	0	1	0	0	0	0	0	0	0	0	0	1	0	0	0	0	0	0	0	0	0	0	0	0	0	0	0	0	0	0	1	0	0	0	0	0	0	0	0	0	0	0	1	0	0	0	0	0	2	0	0	0	0	0	0	0	0	0	0	0	0	0	0	0	0	0	0	0	0	0	0	0	0	0	0	0	0	0	0	0	0	0	0	0	0	0	1	0	1	0	0	0	0	1	0	0	0	0	0	0	0	0	0	0	0	0	0	0	0	0	0	0	0	0	0	2	0	0	0	0	0	0	0	0	0	0	0	0	2	0	0	0	0	0	0	0	0	0	0	0	0	0	0	0	0	0	0	0	0	0	0	0	0	0	0	0	0	0	0	0	0	0	0	0	0	0	0	0	0	0	0	0	0	0	0	0	0	0	0	0	0	0	0	0	0	0	0	0	1	0	0	0	0	0	0	1	0	0	0	0	0	0	0	0	0	0	0	0	0	0	0	0	0	0	0	0	0	0	0	0	0	0	0	0	0	0	0	0	0	0	0	0	0	0	0	0	0	0	0	0	0	0	0	0	0	0	0	0	0	0	0	0	0	0	1	0	0	0	0	0	0	0	0	0	0	0	0	0	0	0	0	0	0	0	0	0	0	0	0	0	1	0	0	0	1	0	0	0	0	0	0	0	1	0	0	0	0	0	1	0	0	0	0	1	1	0	1	0	0	0	0	1	0	0	0	0	0	0	0	1	1	1	0	0	0	0	0	0	0	0	0	0	0	0	0	0	0	0	0	0	0	0	0	0	1	0	0	0	0	0	1	0	0	0	0	0	0	0	0	0	0	0	0	0	0	0	0	0	0	0	0	0	0	0	0	0	0	0	0	0	0	0	0	0	0	0	0	0	0	0	0	0	0	0	0	0	1	0	0	0	0	0	0	0	0	0	0	0	0	0	0	0	0	0	1	0	0	0	0	0	0	0	0	0	0	0	0	0	0	0	0	1	0	0	1	0	0	0	0	0	0	0	0	0	0	0	0	0	1	0	0	0	0	0	0	0	0	0	0	0	0	0	1	0	0	0	1	0	0	0	0	0	0	0	0	0	0	0	1	0	0	0	0	0	0	0	0	0	0	0	0	0	0	0	0	0	0	0	0	0	0	0	0	0	0	0	0	0	0	0	0	0	0	0	0	0	0	0	0	0	1	0	0	0	0	0	0	0	0	0	1	0	0	0	0	0	0	0	0	0	0	0	0	0	1	0	0	0	0	0	0	0	0	0	0	0	0	0	0	0	0	1	0	0	0	0	0	0	0	1	3	0	0	0	0	0	0	0	0	0	0	0	0	0	0	0	2	0	0	0	0	0	0	0	0	0	0	0	0	0	0	0	0	0	0	0	0	0	0	0	0	0	0	0	0	0	1	0	0	0	0	0	0	0	0	0	0	0	1	0	1	0	0	0	0	0	0	0	0	0	0	0	0	0	0	0	0	0	0	1	0	1	0	0	0	0	0	0	0	2	0	0	1	0	1	0	0	0	0	0	0	0	0	1	0	0	0	0	0	0	0	1	0	0	0	0	1	0	0	0	0	0	0	0	0	0	1	0	0	0	0	0	0	0	0	0	0	0	0	0	0	0	0	0	0	0	0	0	0	0	0	0	0	1	0	0	0	0	0	0	0	0	1	0	0	0	0	0	0	0	0	0	0	0	0	0	1	0	0	0	1	0	0	0	0	0	0	0	0	0	0	0	0	0	0	0	0	0	0	0	0	0	1	0	0	0	0	0	0	1	0	0	0	0	0	0	0	0	0	0	0	0	0	0	0	0	1	0	0	0	0	0	0	0	0	0	0	0	0	0	0	0	0	0	0	0	0	0	0	0	0	0	0	0	0	0	1	0	0	0	0	0	0	0	1	0	0	0	0	0	0	0	0	0	0	0	0	0	0	0	0	0	0	0	0	0	0	0	0	0	0	0	0	0	0	0	0	0	0	0	0	0	0	0	0	0	0	0	0	0	0	0	0	0	0	1	0	0	0	0	0	0	0	0	0	0	0	0	0	0	0	0	0	0	0	1	0	0	0	0	0	2	0	0	0	0	0	0	0	0	0	0	0	1	0	0	0	0	0	0	0	0	0	0	0	0	0	0	0	0	1	0	0	1	0	0	0	0	0	0	0	0	0	0	0	0	0	0	0	0	0	0	0	0	0	1	0	0	0	0	0	0	0	0	0	0	0	0	0	0	0	0	0	0	0	0	0	0	0	0	0	0	0	0	0	0	0	0	0	0	0	0	1	0	0	0	0	0	1	0	0	0	0	0	0	0	0	0	1	0	0	0	0	0	0	0	0	0	1	0	0	0	0	0	0	0	0	0	0	0	0	0	0	0	0	0	0	0	0	0	1	0	0	0	0	0	0	0	1	0	0	0	0	0	0	0	0	0	0	0	0	0	0	0	0	1	0	0	0	0	0	0	0	0	0	0	0	0	1	0	0	1	0	0	0	0	0	0	1	0	0	0	0	0	0	0	0	0	0	0	0	0	0	0	0	0	0	0	0	0	0	0	0	0	0	0	0	0	0	0	0	0	0	1	0	0	0	0	0	0	1	0	0	0	0	0	0	0	0	0	0	0	0	0	0	0	0	0	0	0	0	0	0	0	0	0	0	0	0	0	0	0	0	0	0	0	0	0	0	0	0	0	0	0	0	0	0	0	0	0	0	0	0	0	0	0	0	0	0	0	0	0	0	0	0	0	0	0	0	0	0	0	0	0	0	0	0	0	0	0	0	0	0	1	0	0	0	0	0	0	0	0	1	0	0	0	0	1	0	0	0	0	0	0	0	0	0	0	0	0	0	0	0	0	0	0	0	0	0	1	0	0	0	1	0	0	0	0	0	0	0	0	0	0	0	0	0	0	0	0	0	0	1	0	0	0	0	0	0	0	0	0	0	0	0	0	0	0	0	0	0	0	0	0	1	0	0	0	1	1	0	0	0	0	0	0	0	0	0	0	0	0	0	0	0	0	0	0	0	0	0	0	0	1	1	0	0	0	0	0	0	0	0	0	0	0	1	0	0	0	0	0	0	0	0	0	1	0	0	0	0	0	0	0	0	0	0	0	0	0	0	0	0	0	2	0	0	1	0	0	0	0	1	0	0	0	0	0	0	0	0	0	0	0	0	0	0	0	0	0	0	0	0	0	0	0	1	0	0	0	0	1	0	0	0	0	0	0	0	0	1	0	0	0	0	0	0	0	1	0	0	0	0	0	0	0	0	0	0	0	0	0	1	0	0	0	0	0	0	0	0	0	0	0	0	0	0	1	0	0	0	0	0	0	0	0	0	0	0	0	0	0	0	0	0	0	0	0	0	0	0	0	0	0	0	0	0	0	0	0	0	0	0	0	0	0	0	0	0	0	0	0	0	0	0	0	0	0	0	0	0	0	0	0	0	0	0	0	0	0	0	0	0	0	0	0	0	0	0	0	0	0	0	0	0	0	0	0	0	0	0	0	0	0	0	0	0	0	0	0	0	0	0	0	1	0	0	0	0	0	0	0	0	0	1	0	0	0	0	0	0	0	0	1	0	0	0	0	0	0	0	0	0	0	0	0	0	0	0	0	0	0	0	0	0	0	0	0	0	0	0	0	0	1	0	0	0	0	1	0	0	0	0	0	0	0	0	0	0	0	0	0	0	0	0	0	0	0	0	0	0	0	0	0	0	0	0	0	0	0	0	0	0	0	0	0	0	0	0	0	0	0	0	0	0	0	0	0	0	0	1	0	0	0	0	1	0	0	0	0	0	0	0	0	0	0	0	0	0	0	0	1	0	1	0	0	0	0	0	0	0	0	0	1	0	0	0	0	0	0	0	0	0	0	0	0	0	0	0	0	0	0	0	0	0	2	0	0	0	0	1	0	0	0	0	0	0	0	0	0	0	0	0	0	0	0	0	0	0	1	0	0	1	0	0	0	0	0	0	0	0	0	0	0	0	0	0	0	0	0	0	0	0	0	0	0	0	0	1	0	0	1	0	0	0	0	0	0	0	0	0	0	0	0	1	0	0	0	0	0	0	0	0	0	0	0	0	0	0	1	0	0	0	0	1	0	0	0	0	0	0	0	0	0	0	0	0	0	0	0	0	1	0	0	0	0	0	1	0	0	0	0	0	0	0	0	0	0	0	0	0	0	0	0	0	0	0	0	0	0	0	0	0	0	0	0	0	0	0	0	0	0	0	0	0	0	0	0	0	0	0	0	0	1	0	0	0	0	0	0	0	0	0	0	0	0	0	1	1	0	0	0	0	0	0	0	0	0	0	0	1	0	0	0	0	0	0	0	0	0	0	0	0	0	1	0	0	0	0	0	0	0	0	0	0	0	0	0	0	0	0	0	0	0	0	0	0	0	0	0	0	0	0	0	0	0	0	1	0	0	0	0	0	0	0	0	0	0	0	0	0	0	0	0	0	0	0	0	0	0	0	0	0	0	0	0	0	0	0	1	0	0	0	0	0	1	0	0	0	1	0	1	0	0	0	0	0	0	0	0	0	0	0	0	0	0	0	0	0	1	0	0	1	0	0	0	0	0	0	0	0	0	0	0	0	0	0	0	0	0	0	0	0	0	0	0	0	0	0	0	0	0	0	0	0	0	0	1	0	0	0	0	0	0	0	0	1	0	0	0	0	0	0	0	0	0	0	0	0	1	0	0	0	0	0	0	0	0	0	1	0	0	0	0	0	0	0	0	0	0	0	0	0	0	0	0	0	0	0	0	0	0	0	0	1	0	0	0	0	1	0	0	0	0	0	0	0	0	0	0	0	0	0	0	0	0	0	1	0	0	0	0	0	0	0	0	0	0	0	1	0	0	0	0	0	0	0	0	0	0	0	0	0	0	1	0	2	0	0	0	1	0	0	0	0	0	0	0	0	0	1	0	0	0	0	0	0	0	0	0	0	0	0	0	0	0	0	0	0	0	0	0	0	1	0	0	0	1	0	0	0	0	0	0	0	0	0	0	0	0	0	0	0	0	0	0	0	0	0	0	0	0	0	0	0	0	0	0	0	0	0	0	0	0	0	0	0	0	0	0	0	0	0	0	0	0	0	0	0	0	1	0	0	0	0	0	0	0	1	0	0	0	0	0	0	0	0	0	0	0	0	0	0	0	0	0	0	0	0	0	0	0	0	0	0	0	0	0	0	0	0	0	0	0	0	0	0	0	0	0	0	0	0	0	0	0	0	0	0	0	0	0	0	0	0	0	0	0	0	0	0	0	1	0	0	0	0	0	0	1	0	0	0	0	0	0	0	0	0	0	0	0	0	1	0	0	0	0	1	0	0	1	0	0	0	0	0	0	0	0	0	0	0	0	0	0	0	0	0	0	1	0	0	0	0	0	0	0	0	0	0	0	0	0	0	0	0	0	0	0	0	0	0	0	0	0	0	0	1	0	0	0	0	0	0	0	0	0	0	0	0	0	0	1	0	0	0	0	0	0	0	0	0	0	0	0	0	0	0	0	0	0	0	0	0	0	0	0	0	0	0	0	1	0	0	1	0	0	0	0	0	0	0	0	0	0	1	2	0	0	0	0	0	0	0	0	1	0	0	0	0	0	0	0	0	0	0	0	0	0	0	0	3	1	0	0	0	0	1	0	0	0	0	0	0	0	0	0	0	0	0	0	0	0	1	0	0	0	0	0	1	0	0	0	0	0	0	0	0	0	0	0	0	1	1	0	0	0	0	1	0	1	0	0	0	0	0	0	0	0	0	0	0	0	0	0	0	0	0	1	0	0	0	0	0	0	0	0	0	0	0	0	0	0	0	1	0	0	0	0	0	0	0	0	0	0	0	0	0	0	0	0	0	0	0	0	0	1	0	0	0	0	0	0	0	0	0	0	0	0	0	0	0	0	0	0	0	0	0	0	0	0	0	0	0	0	0	0	0	0	0	0	0	0	0	0	1	0	0	0	0	0	0	0	0	0	0	0	0	0	0	0	1	0	0	0	0	0	0	0	0	0	0	0	0	0	0	0	0	0	0	0	0	0	0	0	0	0	0	0	0	1	0	0	0	0	0	0	0	0	0	0	0	0	0	0	0	0	0	0	0	0	0	0	0	0	0	0	0	0	0	0	0	1	0	0	0	0	0	0	0	0	0	0	0	0	0	0	0	0	0	0	0	0	0	0	0	0	0	1	0	0	0	0	0	0	0	0	0	0	0	0	0	0	0	0	0	0	0	0	0	0	0	0	0	0	0	3	0	0	0	0	0	0	0	0	0	0	0	0	0	1	0	0	0	0	0	0	0	0	0	0	0	1	0	0	0	0	0	0	0	0	0	0	0	0	0	0	0	0	0	0	0	1	0	0	0	0	0	0	0	0	0	0	0	0	0	0	0	0	0	0	0	0	0	0	0	0	0	0	0	0	0	0	0	0	0	0	0	0	0	0	0	0	0	0	0	0	0	0	0	0	0	0	0	0	0	0	0	0	0	0	0	0	0	0	0	0	0	0	1	0	0	0	0	0	0	0	0	0	0	0	1	0	0	0	0	0	1	0	0	0	1	0	0	0	0	0	0	0	0	0	0	0	0	0	0	0	0	0	0	0	0	0	0	0	0	0	1	0	0	0	0	0	0	0	0	0	0	2	0	0	1	1	1	0	0	0	0	0	0	0	0	0	1	0	0	0	0	0	0	0	0	0	0	0	0	0	0	1	0	0	0	0	1	0	0	0	0	0	0	0	0	0	0	0	0	1	0	0	1	0	0	0	0	0	0	0	0	0	0	0	0	0	1	0	0	0	0	0	0	0	0	0	0	0	0	0	0	0	0	0	0	0	0	0	0	0	0	0	1	0	0	0	0	0	0	0	0	0	1	0	0	0	0	0	0	0	0	0	1	0	0	0	0	0	0	0	1	0	0	0	0	0	0	0	0	0	0	1	0	0	1	0	0	0	0	0	0	0	0	0	0	0	0	0	1	0	0	0	0	0	0	0	0	1	0	0	0	0	0	0	0	1	0	0	1	0	0	0	0	1	0	0	0	0	0	0	0	0	0	0	2	0	0	0	0	0	0	0	0	0	0	0	0	1	0	0	0	0	0	0	0	0	1	0	0	0	0	0	0	0	1	0	0	0	0	0	0	0	0	1	1	0	0	0	0	0	0	0	0	0	0	0	0	0	0	0	0	0	0	0	0	0	0	0	0	0	0	0	0	0	0	0	0	0	0	1	0	0	0	0	0	0	0	0	0	0	0	0	0	0	0	0	0	0	0	0	0	0	0	0	0	0	0	0	0	0	0	0	0	0	0	0	0	0	0	0	0	0	0	0	0	0	0	0	0	0	0	0	0	0	0	0	0	0	0	1	0	0	1	0	0	0	1	0	0	0	0	0	0	0	0	0	0	0	0	0	0	0	0	0	0	0	0	1	0	0	0	0	0	0	0	0	0	0	3	1	0	1	0	0	0	0	0	0	0	1	0	0	0	0	0	0	0	0	1	1	0	0	0	1	0	0	0	0	0	0	0	0	0	0	0	0	0	0	0	0	0	0	0	0	0	0	0	1	0	0	0	0	0	0	0	0	0	0	0	0	0	0	1	0	0	0	0	0	0	0	0	0	0	0	0	1	0	0	0	0	0	0	0	0	0	0	0	0	0	0	0	0	0	0	0	0	0	0	0	0	0	0	0	0	0	0	0	0	1	0	0	0	0	0	0	0	0	0	0	0	0	0	0	0	0	0	0	0	0	0	0	0	0	0	0	0	0	0	0	0	0	0	1	0	0	0	0	0	0	0	0	0	0	0	0	0	0	0	0	0	0	0	0	1	0	0	0	0	0	1	0	0	0	0	0	0	0	0	0	0	0	0	0	0	0	0	0	0	0	0	0	0	0	0	0	0	0	0	0	0	0	0	0	1	0	0	0	0	0	0	0	0	0	0	0	0	0	0	0	0	0	0	0	0	0	1	0	0	0	1	0	0	1	0	0	1	0	0	0	0	0	0	0	0	0	0	0	0	1	0	0	0	0	0	0	0	1	0	0	0	0	0	0	0	0	0	0	0	0	0	0	0	0	1	0	0	0	0	0	0	0	0	0	0	0	0	0	0	0	0	0	0	0	0	0	0	0	0	0	0	0	0	0	0	0	0	0	0	0	0	0	0	0	0	0	0	0	0	1	0	0	0	0	0	0	1	0	0	0	0	0	0	0	0	0	0	0	0	0	0	0	0	0	0	0	0	0	0	0	1	0	0	0	0	0	0	0	0	0	0	0	0	0	0	0	0	0	0	1	0	1	0	0	0	0	0	0	0	0	0	0	0	0	1	0	0	0	0	0	0	0	0	1	0	0	0	0	0	0	0	0	0	0	0	1	0	0	0	0	0	0	0	0	0	0	0	2	1	0	0	0	0	0	0	0	0	0	1	0	0	0	0	0	0	0	0	0	0	0	0	0	0	0	0	0	0	0	0	0	0	0	0	0	0	0	0	0	0	0	0	0	1	0	0	0	0	0	0	0	0	0	0	0	0	0	0	0	0	1	1	0	0	0	0	0	0	0	0	0	0	0	0	0	0	0	0	0	0	0	0	0	0	0	0	0	1	0	0	0	0	0	0	0	0	0	0	0	0	0	0	0	0	0	0	0	0	0	0	0	2	0	0	0	0	0	1	0	0	0	0	0	0	0	1	1	0	0	0	0	0	0	0	0	0	0	1	0	0	0	0	0	1	0	0	0	0	0	0	0	0	0	0	0	0	0	0	0	0	0	0	0	0	1	0	0	0	0	0	1	0	0	0	0	0	0	0	0	0	0	1	0	0	0	0	0	2	1	0	0	0	1	0	0	0	0	0	0	0	0	0	0	0	0	0	0	0	0	0	0	0	0	0	0	0	0	0	0	0	0	0	0	0	0	0	0	0	0	0	0	0	0	0	0	0	0	0	0	0	0	0	0	0	0	0	0	0	0	0	0	0	0	0	0	0	0	0	0	1	0	1	0	1	0	0	0	0	1	0	0	1	0	0	0	0	0	0	2	0	0	1	0	0	0	0	0	0	0	0	0	0	0	0	0	0	0	0	0	0	0	0	0	0	0	0	0	0	0	0	0	0	0	0	0	0	0	0	0	0	0	0	1	0	0	0	0	0	0	0	0	0	0	0	0	0	0	0	1	0	0	0	0	0	0	0	0	0	0	0	0	0	0	0	0	0	0	0	0	0	0	0	0	0	0	0	0	0	0	0	0	0	0	0	0	0	0	0	0	0	0	0	0	0	0	0	0	0	0	0	0	0	0	0	0	0	0	0	0	0	0	0	0	0	0	0	0	0	0	0	0	0	0	0	0	0	0	0	0	0	0	1	0	0	0	0	0	0	0	0	0	0	0	0	0	0	0	0	0	0	0	0	0	0	0	0	0	0	0	0	0	0	0	0	0	1	0	0	0	0	0	0	1	0	0	3	0	0	0	0	1	0	0	0	0	0	0	0	0	0	0	0	1	0	0	0	0	0	0	0	1	0	0	0	0	0	0	0	0	0	0	0	0	0	0	0	0	0	0	1	0	0	1	0	0	0	0	0	0	0	0	0	0	0	0	0	0	0	0	0	0	0	0	0	0	0	0	0	0	0	0	0	0	0	0	0	0	0	0	0	0	0	0	0	0	0	0	0	0	0	0	0	0	0	1	0	0	0	0	0	0	0	0
N0.HOG0010444	0	0	0	1	0	0	0	0	0	0	0	0	0	0	0	0	0	0	1	0	0	0	0	0	0	0	0	0	1	0	0	1	0	0	0	0	0	0	0	0	0	0	0	2	0	0	1	0	1	0	1	0	0	0	0	0	2	0	0	0	0	0	0	2	0	0	0	0	0	0	1	0	0	0	0	0	0	0	0	1	0	0	1	0	0	0	1	0	0	0	1	0	0	0	0	0	0	0	0	1	0	0	0	0	0	1	0	0	0	1	0	0	0	1	0	0	2	0	0	0	0	0	0	0	0	1	0	0	0	0	0	0	0	0	0	0	0	0	2	0	2	0	0	2	0	0	0	0	0	0	1	0	0	0	0	0	0	0	0	0	1	0	0	0	0	0	0	1	1	0	0	0	0	1	0	1	0	0	1	1	0	0	0	1	0	0	0	1	0	0	0	0	0	2	0	0	1	0	0	0	1	0	0	0	0	0	0	0	1	0	0	1	0	0	0	1	0	1	1	0	0	0	0	0	0	0	0	0	0	0	0	1	0	0	0	1	0	2	0	0	1	0	0	0	0	0	1	0	0	0	0	0	0	0	0	0	0	0	0	0	0	0	1	0	0	0	0	0	0	0	0	0	0	0	1	0	0	0	0	0	0	0	0	0	0	0	0	0	0	0	0	0	0	0	1	0	0	0	0	0	0	0	0	1	1	1	0	1	1	0	1	0	0	0	1	0	0	1	0	0	0	0	0	0	0	0	0	2	0	0	0	0	0	0	1	0	0	0	0	0	0	0	1	0	1	0	0	1	0	0	0	1	0	1	0	0	0	0	0	0	0	0	0	0	0	0	1	0	0	0	0	0	0	0	0	0	1	0	1	0	0	1	0	1	0	0	1	0	0	0	0	1	0	2	1	0	0	0	0	0	1	0	0	0	1	0	0	0	0	0	0	0	1	0	0	0	0	1	0	1	0	0	0	0	0	0	0	0	0	0	0	0	1	0	0	0	0	0	0	0	0	0	0	0	0	0	0	0	1	0	1	0	0	0	0	0	0	0	0	0	0	0	0	0	0	1	0	0	1	0	0	2	0	0	0	0	0	0	0	0	0	0	0	0	1	0	0	0	0	0	1	1	0	1	0	0	0	0	0	0	0	0	0	0	0	0	0	0	0	0	0	0	3	0	0	1	0	0	0	1	0	0	0	1	0	0	0	2	0	0	0	0	0	0	0	0	0	0	0	0	0	2	0	0	1	2	0	0	0	0	0	0	0	0	1	0	0	0	0	0	0	0	1	0	0	0	0	0	1	0	0	0	1	1	0	0	1	0	0	0	0	1	0	0	0	2	0	0	0	0	0	0	0	0	0	0	2	0	0	0	0	0	0	1	0	1	0	0	1	0	0	0	0	1	0	0	0	0	0	0	0	0	0	0	0	1	0	0	0	0	0	0	2	0	0	0	0	0	0	0	0	0	0	0	1	1	0	0	0	0	0	1	0	0	0	0	0	1	0	0	1	0	2	0	1	0	0	0	0	0	0	1	0	0	0	0	0	0	0	0	0	0	0	0	0	0	0	1	1	1	0	0	0	0	0	0	0	0	0	0	0	0	0	0	1	0	0	0	0	0	0	0	0	0	0	0	0	1	0	0	0	0	0	0	0	2	0	0	0	0	1	0	0	0	0	0	0	0	1	0	0	0	0	2	0	0	0	0	0	0	0	0	0	0	0	1	1	1	0	0	0	0	1	0	0	0	0	0	0	0	0	0	0	0	0	0	0	0	0	0	0	2	2	0	0	2	0	0	0	0	0	0	0	0	0	0	0	0	1	0	0	0	0	0	0	2	0	1	0	0	0	0	0	0	0	0	0	0	0	1	0	0	1	0	1	0	0	0	0	0	0	0	0	0	0	3	0	0	0	0	0	0	0	0	0	0	2	0	0	0	1	1	0	0	0	0	0	1	0	0	0	1	0	0	1	1	0	0	0	0	1	0	0	0	0	1	0	0	0	0	0	0	0	0	0	0	0	0	0	0	0	0	0	0	0	0	0	1	0	1	0	1	1	0	0	0	1	1	0	0	0	0	0	0	0	0	0	0	0	0	2	0	0	1	0	0	0	0	0	1	0	0	0	0	0	0	1	0	0	0	0	0	1	0	0	1	0	0	0	0	1	0	0	0	0	0	0	0	0	0	0	0	0	0	0	0	1	0	0	0	1	0	0	2	0	0	1	0	0	0	0	0	0	0	0	0	0	0	0	0	0	0	0	0	0	0	1	0	0	0	0	0	1	0	0	1	1	0	1	0	0	0	0	0	0	0	0	0	0	0	1	0	0	0	0	1	0	0	0	0	0	0	0	0	0	0	1	1	0	0	0	0	1	0	0	0	0	0	0	0	0	0	0	0	0	2	0	1	0	0	0	0	0	0	1	0	0	1	0	1	0	0	0	0	2	0	0	0	0	0	0	1	0	0	1	0	0	0	0	0	0	0	0	0	0	0	1	1	1	0	0	0	0	0	0	0	0	0	0	0	0	0	1	0	0	0	1	0	0	0	1	0	0	0	0	0	0	0	0	1	0	0	0	0	0	0	0	0	0	0	0	0	0	0	0	0	0	0	0	1	0	0	0	0	0	0	0	0	0	0	1	0	1	0	0	0	2	1	0	0	0	0	1	0	0	0	0	0	0	0	0	1	0	0	0	0	0	0	0	0	0	1	1	0	0	0	0	1	0	0	0	0	0	0	0	1	1	0	0	0	0	1	0	0	0	0	0	1	1	0	0	0	0	0	0	0	0	0	0	0	0	2	0	0	0	0	0	0	0	1	0	0	0	1	0	1	0	0	1	0	0	0	0	1	0	0	0	0	0	0	1	0	0	0	0	0	0	0	0	0	1	0	0	2	0	1	0	0	0	0	1	0	0	0	0	0	1	0	0	0	0	0	1	0	0	0	0	0	2	0	0	0	0	0	0	0	0	1	0	1	1	0	0	0	1	0	0	0	0	1	1	0	0	0	0	0	0	0	0	0	0	0	0	1	0	0	0	0	0	0	0	0	3	0	0	0	0	0	0	0	0	0	0	0	1	0	0	0	0	0	0	0	0	0	0	0	0	1	0	1	0	0	0	0	0	0	0	0	0	1	0	2	1	0	0	0	0	0	1	0	0	1	0	0	0	0	2	0	0	0	2	0	0	0	0	0	0	0	0	1	0	0	0	0	0	0	0	0	0	0	0	0	1	0	0	0	0	0	0	0	0	0	0	0	0	0	0	0	0	0	0	0	0	0	1	1	0	0	1	0	0	0	0	0	0	0	0	0	0	1	0	1	1	0	0	2	0	0	2	0	0	0	0	0	0	0	0	0	4	0	1	0	0	0	0	0	0	0	0	0	0	0	0	0	0	1	0	0	0	2	0	0	0	1	0	0	0	1	0	0	0	0	0	0	1	0	0	0	1	0	1	0	2	0	0	0	0	0	2	0	0	1	0	0	0	0	0	0	0	0	2	0	1	0	0	0	0	0	0	0	0	2	0	1	0	0	0	0	0	0	0	0	0	0	0	0	0	0	1	1	0	0	0	0	0	0	0	0	0	0	0	0	0	0	0	1	0	0	0	0	1	0	0	1	0	0	0	0	2	1	0	0	0	0	0	1	0	0	0	0	0	1	0	0	0	0	0	0	0	1	0	0	0	0	2	1	0	1	0	0	0	0	0	0	0	0	0	0	0	1	0	0	0	0	0	0	0	0	0	0	0	0	0	0	0	1	0	0	0	0	1	0	0	0	0	0	0	0	0	0	1	0	0	0	0	1	1	0	0	0	0	1	1	0	0	0	0	0	0	0	0	0	0	1	0	0	1	0	1	0	0	1	0	0	0	0	1	0	0	0	0	0	0	0	1	0	0	0	0	0	0	0	1	0	0	0	0	0	1	0	0	0	2	1	0	1	0	0	2	0	0	0	0	0	0	2	0	0	0	0	0	0	0	0	0	0	1	0	0	1	0	0	0	0	0	0	0	2	1	0	0	0	0	0	0	0	0	0	0	0	0	0	0	0	1	0	0	0	0	0	0	1	0	0	0	0	0	0	0	0	0	1	0	0	0	0	1	0	1	0	0	0	0	1	0	0	0	0	0	0	0	0	0	0	0	0	0	0	0	0	0	0	0	0	0	0	1	0	0	1	0	2	0	0	0	0	0	0	0	0	0	2	2	0	0	0	0	0	0	1	0	0	0	0	0	0	0	0	0	1	1	0	2	0	2	0	0	0	0	1	0	0	0	0	0	0	0	0	0	0	0	0	0	0	0	0	0	1	0	0	0	0	0	0	0	0	0	0	1	0	0	1	0	0	1	1	0	0	0	0	0	0	0	1	0	0	1	0	0	0	0	0	0	0	0	0	0	0	0	0	2	0	0	0	0	0	0	1	0	0	0	0	0	0	0	0	0	0	0	0	1	0	0	0	1	0	0	0	1	0	0	0	0	1	0	0	0	0	0	0	1	1	1	0	0	0	0	0	0	0	0	0	0	1	0	0	0	0	0	0	1	0	2	0	0	1	0	0	1	0	0	0	1	1	0	0	0	0	0	0	0	0	1	0	0	0	1	0	2	1	0	0	0	0	0	1	0	0	0	0	0	0	0	0	0	0	0	0	0	0	0	1	0	0	0	0	1	0	0	0	0	1	0	0	0	0	0	0	0	0	1	0	0	3	0	0	1	1	0	0	0	0	0	0	0	0	0	0	0	1	2	1	0	1	1	0	0	0	0	0	0	2	0	1	0	0	0	1	0	0	0	0	1	0	0	0	1	0	0	0	0	0	0	0	0	0	1	0	1	0	2	0	0	0	1	0	1	0	0	0	1	0	0	0	0	0	0	0	0	0	0	0	0	0	0	0	0	1	0	0	0	1	0	0	0	0	0	0	0	0	0	0	0	0	0	0	0	0	1	0	0	0	1	0	0	0	1	0	0	0	0	1	0	0	1	0	0	0	0	0	0	0	0	0	0	0	0	2	0	1	0	0	0	0	0	0	0	0	0	0	1	0	0	1	0	1	0	0	0	0	0	0	0	0	0	1	0	0	0	1	0	0	0	0	0	0	0	0	1	0	0	0	0	1	0	0	0	1	0	0	0	0	0	0	0	0	0	0	1	0	0	0	0	0	0	0	0	0	0	1	0	0	0	0	0	0	0	0	1	0	0	0	0	0	2	0	0	0	0	1	0	0	0	0	0	0	0	0	0	0	0	0	1	0	1	0	2	0	0	0	0	0	0	0	0	1	0	1	0	1	0	0	2	0	0	0	0	0	0	0	0	0	0	0	0	0	1	0	1	0	0	0	0	0	0	0	1	0	0	0	0	0	1	0	0	1	2	0	0	1	0	0	0	0	1	0	0	1	0	0	1	0	0	0	2	0	0	0	0	0	1	0	0	1	0	0	0	0	0	0	0	0	1	0	0	0	0	0	0	0	0	0	0	0	0	0	0	0	0	1	0	2	0	0	0	0	0	0	0	0	0	0	0	0	0	0	0	0	0	0	0	0	1	0	0	0	0	0	0	0	0	1	0	0	0	0	1	0	0	0	0	0	0	1	0	1	0	0	0	0	0	0	0	1	0	0	0	0	0	0	0	0	0	0	0	0	0	1	1	0	0	0	0	0	2	0	0	0	1	0	0	0	0	0	0	0	0	0	1	0	0	0	0	0	0	0	0	0	0	0	0	0	0	0	1	0	1	0	0	1	0	0	0	0	0	0	0	0	0	0	0	1	3	0	0	0	0	0	0	1	0	0	0	0	1	1	0	0	0	0	0	0	0	0	0	0	0	0	1	0	0	0	1	0	0	0	0	0	0	0	0	0	0	0	0	0	0	0	1	0	0	0	0	1	0	1	1	0	0	0	0	0	0	0	0	0	0	1	3	0	0	0	0	0	0	0	1	0	0	0	0	0	1	0	0	0	0	0	2	0	0	0	0	1	0	0	0	0	0	0	0	0	0	0	0	0	0	2	0	0	1	0	0	0	1	2	0	0	0	1	2	0	0	0	0	0	0	0	0	0	0	0	0	0	0	1	0	0	0	0	0	0	0	0	2	1	0	0	0	0	0	0	0	1	1	1	0	1	0	0	0	0	1	0	0	0	1	0	1	0	0	0	0	0	0	0	1	0	0	0	0	0	0	0	0	0	0	0	0	0	0	0	0	1	0	0	1	0	0	0	0	0	0	1	0	0	0	0	0	0	0	0	0	0	0	0	0	0	0	0	0	0	1	0	0	0	0	0	0	0	0	0	0	1	0	0	0	1	0	0	0	1	0	1	1	0	0	0	0	0	0	0	1	2	0	0	0	0	0	0	0	0	1	0	2	0	0	0	0	0	0	0	0	0	0	0	0	1	0	0	0	2	0	0	0	0	0	1	0	0	0	0	1	0	0	1	0	0	0	0	1	1	0	0	0	0	0	1	0	0	0	0	0	0	0	0	0	0	0	0	0	0	0	0	0	0	0	0	0	0	0	0	0	0	0	0	0	0	0	0	0	2	0	0	0	0	0	0	0	0	0	0	0	0	1	1	0	0	0	0	0	0	0	0	0	0	0	0	0	0	1	0	0	0	0	0	1	0	0	1	0	0	0	0	0	0	0	0	0	0	0	0	0	0	0	0	1	0	2	1	0	1	1	0	1	1	1	0	0	0	0	0	0	0	0	0	0	0	0	0	0	0	0	0	0	1	0	0	0	0	0	1	0	0	0	0	1	0	0	0	0	0	0	2	0	0	0	0	0	0	0	0	0	1	0	0	1	0	0	0	0	0	0	0	0	2	0	0	1	0	0	0	0	0	0	0	0	0	0	0	1	0	0	0	1	0	0	0	0	0	0	0	0	0	0	0	0	0	0	0	0	0	0	0	0	0	1	1	0	0	1	0	1	0	0	0	1	0	0	0	0	0	0	0	0	0	0	0	2	0	0	0	0	0	0	0	0	0	0	1	0	0	0	0	0	0	0	0	0	0	0	1	0	0	1	0	0	0	0	0	0	0	2	0	1	1	0	0	0	0	0	0	0	0	0	0	0	0	0	0	0	0	1	0	0	0	0	0	1	0	0	0	0	0	1	1	0	0	0	0	0	0	0	0	0	0	0	1	1	0	0	1	0	0	1	0	1	1	0	0	0	1	0	0	0	0	1	0	0	0	0	0	0	2	0	0	0	0	0	0	0	0	0	0	0	0	0	0	0	0	0	0	0	0	0	0	0	0	0	0	0	0	0	0	0	1	0	0	0	0	1	0	0	0	0	0	0	0	0	0	0	1	0	0	0	0	0	0	0	0	0	0	0	0	1	0	0	0	0	1	0	0	1	1	0	0	0	0	1	2	0	2	0	0	0	0	0	0	0	0	0	0	0	0	0	0	0	0	0	0	0	0	0	0	0	0	0	0	0	0	0	0	2	0	1	0	0	0	0	0	0	0	0	0	0	0	0	0	0	0	0	0	0	0	0	0	0	0	0	0	0	0	0	0	0	0	0	0	1	0	2	0	0	1	0	0	0	1	1	0	0	0	0	0	0	1	0	0	0	0	0	0	0	0	0	0	0	0	0	1	0	0	0	0	0	1	0	1	0	0	2	0	0	0	1	0	0	0	0	0	0	0	0	0	0	0	1	0	0	0	0	1	0	0	1	0	0	0	0	0	0	0	0	0	0	0	0	0	0	0	1	0	0	0	0	0	0	0	1	0	0	0	0	0	1	0	0	0	0	0	0	0	0	1	0	0	0	1	1	0	1	0	0	0	0	0	0	0	0	0	0	0	0	0	1	0	1	0	0	1	1	0	0	1	1	0	0	0	0	0	2	0	2	0	0	0	1	1	0	0	0	0	1	1	1	0	1	3	0	1	0	0	0	0	0	1	0	0	0	0	0	0	0	0	0	1	1	1	0	0	0	0	0	0	1	0	0	0	0	0	0	0	0	0	0	0	1	0	0	0	0	0	1	0	1	1	0	0	1	2	0	0	0	0	1	0	0	0	0	0	0	0	1	1	0	0	1	0	0	0	0	0	0	1	0	0	0	1	0	0	0	0	0	0	0	0	0	0	0	1	1	0	0	1	0	0	0	0	0	1	0	1	0	1	0	0	0	0	0	0	0	1	2	0	0	0	0	0	1	0	0	0	1	0	0	0	0	0	0	2	0	0	1	0	0	1	0	0	0	0	0	0	0	0	0	0	0	0	0	0	0	0	0	0	1	0	0	0	1	0	0	0	0	0	0	0	0	0	0	0	0	0	0	0	0	0	0	0	2	0	0	0	0	0	0	0	0	0	0	0	0	0	0	0	0	0	0	0	0	0	0	0	2	0	1	0	1	0	0	1	0	0	0	2	0	0	0	0	0	0	1	0	0	1	0	0	0	0	0	0	0	0	0	0	1	1	2	0	0	0	0	0	0	0	0	0	0	0	0	0	1	1	0	0	1	0	0	0	0	2	0	0	0	0	0	0	0	0	0	1	0	0	0	0	0	0	0	0	1	0	0	0	1	1	0	0	0	0	0	0	0	1	0	0	1	0	1	0	0	0	0	0	0	0	0	0	0	0	0	0	0	0	1	0	0	0	1	0	0	0	0	0	0	0	0	0	0	0	0	0	0	2	0	0	0	0	1	1	0	0	0	2	0	0	0	0	0	0	0	0	1	0	0	0	1	0	1	0	0	0	0	0	0	0	0	0	0	0	0	0	0	0	0	0	0	0	0	0	0	0	0	0	0	0	0	1	0	0	0	0	0	0	0	0	1	0	0	0	0	0	0	0	0	0	0	0	0	0	0	0	0	0	1	0	2	0	1	0	0	0	0	0	0	0	1	0	0	1	1	0	1	0	0	0	0	0	0	0	0	0	0	0	0	0	0	0	0	0	1	0	0	0	0	2	0	1	0	2	1	0	0	0	0	0	0	0	0	0	0	0	0	1	0	0	0	0	0	0	0	0	0	0	0	0	1	2	0	0	0	0	0	0	0	0	1	0	0	1	0	0	0	0	0	1	0	0	2	0	0	0	0	0	0	0	0	0	0	0	0	0	0	0	1	0	0	0	0	0	0	0	0	0	0	0	0	0	0	0	0	0	0	1	0	0	0	0	0	0	0	0	0	1	0	0	0	1	0	2	1	1	0	0	0	0	0	1	0	0	0	0	0	0	0	0	0	0	1	1	0	0	0	0	0	0	0	0	1	0	0	0	0	0	0	1	1	0	0	0	0	0	0	0	0	0	0	1	0	0	1	1	0	0	0	0	0	1	0	0	0	0	1	0	1	0	0	0	0	0	2	0	0	0	0	0	0	0	0	0	0	0	0	1	1	0	0	0	0	0	0	0	0	1	0	0	0	0	0	1	0	0	0	0	0	2	0	2	0	0	0	0	0	0	0	0	0	0	0	0	0	0	0	0	1	0	0	1	0	0	0	1	0	0	0	0	0	1	0	0	0	0	1	0	0	0	1	0	0	0	0	0	0	0	0	0	0	0	0	0	0	0	0	0	0	0	0	0	1	0	0	0	0	0	0	0	0	0	1	1	0	0	0	0	0	0	0	0	0	0	0	0	0	0	0	0	0	1	0	0	0	0	0	0	0	0	0	0	0	0	0	0	0	1	0	0	0	0	0	0	0	0	0	1	0	0	0	0	0	0	0	0	0	0	1	0	0	0	0	0	1	0	1	0	0	0	0	1	0	0	0	0	0	0	0	0	0	0	0	0	0	0	0	1	0	0	0	0	1	0	0	1	0	0	0	0	0	0	0	0	0	0	2	0	0	0	0	0	0	0	0	0	0	0	0	0	0	0	0	0	0	0	0	0	0	0	0	0	1	0	0	1	0	0	0	0	3	1	0	0	0	1	0	0	0	0	0	1	0	1	1	0	0	0	0	0	0	0	0	0	0	0	0	0	0	0	0	0	1	0	0	0	0	0	0	0	0	0	0	1	0	1	0	1	0	0	0	0	0	0	0	0	1	0	0	0	0	1	0	0	0	0	0	0	0	0	0	2	0	0	0	0	0	0	0	0	0	0	0	0	1	0	0	0	0	0	0	0	0	0	0	0	0	0	0	2	0	0	0	0	0	0	0	0	0	0	0	0	0	0	0	0	0	0	0	0	0	0	0	0	0	1	0	0	0	0	0	1	0	0	1	0	0	0	0	0	1	0	0	0	0	0	0	0	0	0	0	0	0	0	0	0	0	0	1	0	0	0	0	0	0	2	0	0	0	0	1	0	0	0	0	0	0	0	1	0	0	0	0	0	3	0	0	0	0	0	0	0	0	0	0	0	3	0	0	0	0	1	0	1	0	0	0	0	0	0	1	0	0	0	0	0	0	0	1	0	0	0	0	0	0	0	0	0	0	0	1	0	0	0	0	0	0	0	0	0	0	0	0	2	1	2	1	0	0	0	0	0	0	0	0	0	0	0	0	0	1	1	0	0	0	0	1	0	0	2	0	0	0	0	0	0	0	0	0	0	0	0	0	0	0	0	0	0	0	0	1	0	0	0	0	0	0	0	0	1	2	0	0	0	1	0	0	0	0	0	0	0	0	0	0	0	0	0	0	1	0	0	0	0	0	0	1	0	0	0	0	1	0	0	0	0	1	0	0	0	0	0	0	0	0	2	0	0	0	0	0	0	0	0	0	0	0	0	0	0	0	0	0	3	0	0	0	1	0	2	0	0	1	0	0	0	0	1	0	0	0	0	0	0	0	0	0	2	0	0	0	0	0	0	0	0	0	0	0	0	0	0	1	0	0	0	0	0	0	0	0	0	0	1	0	1	0	0	0	0	0	0	0	0	0	2	0	0	0	0	0	0	1	0	0	0	0	1	0	0	0	2	0	0	0	0	0	1	0	0	1	0	0	0	0	0	0	1	0	0	0	1	0	0	0	1	0	0	0	0	0	0	0	0	0	0	0	3	1	0	0	0	0	0	0	0	0	0	0	0	1	0	0	0	0	0	0	0	0	0	0	0	0	0	1	0	0	0	0	0	0	0	0	0	0	0	0	0	0	0	0	0	0	1	0	0	0	0	0	0	0	0	0	1	0	0	0	0	0	1	0	1	0	0	0	0	0	1	0	0	1	0	0	0	0	0	0	0	0	0	0	0	0	0	0	0	0	0	0	0	0	0	0	0	1	1	0	0	0	1	1	0	0	0	0	0	0	0	0	0	0	0	0	0	0	0	2	0	0	1	0	0	0	0	0	0	0	0	0	0	0	0	0	0	0	0	0	0	0	0	0	0	0	0	0	0	0	2	0	1	1	0	0	0	0	0	0	0	0	0	0	0	0	0	1	0	0	0	0	0	0	0	0	2	1	0	2	0	0	1	0	0	0	0	1	0	0	1	0	0	1	0	0	0	0	0	0	0	0	0	0	0	1	1	0	0	0	0	0	0	0	0	0	0	0	0	1	0	1	0	1	0	0	0	0	0	1	0	0	0	0	0	0	1	0	0	0	1	1	0	0	0	0	1	0	0	0	0	1	0	0	2	0	0	0	2	0	0	0	0	0	0	0	0	0	0	0	0	0	0	0	0	0	1	0	0	0	0	0	0	0	0	0	1	2	0	0	1	0	0	0	1	0	2	2	0	0	0	0	1	0	0	0	0	3	1	0	1	0	0	0	1	0	0	2	0	0	0	0	0	0	0	1	1	0	1	0	1	0	0	0	0	0	1	0	0	0	0	0	1	0	1	0	0	0	0	0	0	0	0	0	0	0	0	0	0	0	0	0	0	0	0	0	0	0	0	0	0	1	0	0	0	0	0	0	0	0	0	0	1	0	0	0	0	0	0	0	1	1	0	1	0	0	0	0	0	0	0	0	0	0	1	0	0	1	0	0	0	0	0	0	0	0	0	0	1	0	0	0	2	0	0	0	1	0	0	1	0	0	0	0	0	0	0	1	0	1	0	0	0	0	1	0	0	0	0	0	0	0	1	1	0	0	1	0	0	0	0	0	0	0	0	0	0	0	0	0	1	0	0	0	0	0	0	1	0	0	1	0	0	1	0	1	0	0	0	0	0	0	0	0	0	0	0	1	0	0	0	0	0	0	0	0	0	0	0	0	0	0	0	1	0	1	0	0	1	0	1	0	1	0	1	0	0	0	0	0	0	0	0	0	0	0	0	0	0	0	0	0	0	0	0	0	1	0	0	0	0	0	1	0	0	0	0	0	0	0	0	0	0	0	0	0	1	0	1	0	0	0	0	0	0	1	1	0	0	0	0	0	0	0	0	0	0	0	0	0	0	1	0	0	0	0	0	0	0	0	1	0	0	1	1	0	0	0	0	0	0	0	0	1	0	0	1	0	0	0	1	0	0	0	0	1	0	0	1	0	1	1	1	1	0	0	1	0	1	0	0	0	0	0	1	0	0	0	0	0	0	0	0	0	0	1	1	0	0	0	0	0	0	0	0	0	0	1	0	0	0	0	3	0	0	0	1	0	1	1	0	0	0	0	0	0	0	0	0	0	0	1	0	0	0	0	0	0	0	0	1	0	0	0	0	0	0	0	0	0	1	0	0	0	0	0	0	0	2	0	0	0	0	0	0	1	0	0	0	0	0	0	0	0	0	0	0	1	2	0	0	0	2	1	1	1	1	0	0	0	1	0	0	0	1	1	0	0	0	0	0	1	0	0	0	1	0	0	0	0	0	0	0	1	0	0	0	0	0	0	0	0	0	0	1	0	0	0	0	0	0	0	0	1	1	0	4	0	0	1	1	0	0	1	1	1	0	0	0	0	0	0	1	0	0	0	0	0	0	0	0	0	0	0	1	0	0	0	0	0	0	0	0	0	0	1	0	0	0	0	0	1	0	0	0	1	0	0	0	0	1	0	0	0	0	0	0	0	0	0	0	0	1	0	0	0	0	0	0	0	0	0	0	0	0	0	2	0	1	0	2	0	0	0	0	0	0	0	1	0	0	0	0	1	0	0	2	0	0	0	0	1	0	0	0	0	0	0	0	0	0	0	0	0	1	0	0	0	0	0	0	0	0	0	0	1	0	0	0	0	2	0	1	0	1	0	0	0	0	0	0	0	0	0	1	0	0	0	0	0	1	0	0	1	0	0	0	1	0	0	1	0	1	0	0	1	0	1	0	0	1	0	0	0	0	0	2	0	0	0	0	0	2	1	0	0	0	0	1	0	1	0	0	1	0	0	0	0	0	0	0	0	0	0	0	1	0	0	0	1	0	0	0	0	0	1	0	0	0	0	0	0	0	1	0	0	0	0	0	0	0	0	1	0	0	0	0	0	0	0	0	0	1	1	0	0	0	0	0	0	1	0	0	0	0	0	0	0	0	0	0	0	0	0	0	0	0	0	0	0	0	0	0	0	0	0	0	0	0	0	0	0	0	0	0	0	0	0	0	0	0	0	0	0	0	0	0	0	1	0	0	1	0	0	0	0	0	0	0	0	1	0	0	0	0	0	0	0	0	2	0	0	0	0	0	2	0	1	0	1	0	0	0	0	0	0	3	0	1	0	0	0	0	0	1	0	0	0	0	0	0	0	0	1	0	0	0	0	0	0	0	0	1	1	0	0	0	0	0	0	0	0	0	0	0	0	0	0	0	0	2	0	0	0	1	0	0	0	0	1	0	0	0	0	0	0	0	0	1	0	0	0	0	0	0	1	0	0	0	0	0	0	0	0	0	0	0	0	0	0	1	0	0	0	0	0	0	1	0	0	0	0	0	0	0	0	0	0	0	0	0	0	0	0	0	0	0	0	0	0	0	0	0	0	1	0	0	1	0	0	1	0	0	0	0	0	1	0	1	3	2	0	0	0	0	0	0	1	0	0	0	0	0	0	1	0	0	0	0	0	0	0	0	0	1	0	0	0	0	0	1	0	0	1	0	0	0	0	0	0	0	0	0	0	0	0	0	0	0	0	0	0	0	0	0	0	1	0	0	0	0	1	0	0	0	3	0	0	1	0	0	0	0	0	0	0
N0.HOG0000634	0	2	0	1	2	0	2	0	0	0	1	0	0	0	3	2	0	0	1	1	0	2	0	0	0	1	0	0	1	2	0	1	0	0	0	0	1	2	0	0	0	1	0	2	0	0	0	0	1	0	1	0	1	0	0	0	1	0	0	0	0	1	0	0	0	1	0	0	0	0	7	0	0	2	2	0	2	1	0	1	0	0	0	0	1	0	0	0	0	0	0	0	0	1	0	0	0	0	1	1	0	0	2	0	0	0	0	0	0	1	0	0	0	0	1	0	0	2	0	1	0	0	0	0	1	0	0	0	1	1	0	0	0	1	0	0	2	1	1	0	0	0	0	0	0	0	3	5	1	0	0	0	0	0	0	0	1	0	1	0	2	1	1	5	1	0	0	0	0	0	0	0	0	0	0	1	0	0	0	0	1	1	0	0	2	0	0	0	0	0	0	0	1	2	0	0	0	1	1	0	1	0	0	1	0	0	0	0	0	0	0	0	1	0	0	0	0	1	0	0	1	0	1	0	1	2	0	1	1	1	1	1	0	0	0	3	0	1	1	0	0	1	1	0	0	2	0	0	0	0	1	0	0	0	0	0	0	0	0	2	3	0	0	0	0	0	0	0	0	0	0	1	1	2	1	1	0	1	0	0	0	0	0	0	2	0	0	1	0	0	0	0	0	1	0	0	0	2	0	0	1	0	0	1	0	0	0	0	0	0	0	0	0	0	1	1	0	0	1	0	0	0	1	0	1	0	2	1	2	0	2	1	0	0	0	0	2	0	0	3	0	0	0	0	0	0	0	1	1	0	1	1	0	0	0	0	0	0	0	0	0	1	0	0	1	0	4	0	0	0	0	0	0	0	0	1	1	0	0	4	0	2	0	0	0	0	1	0	0	0	0	2	0	1	1	0	0	3	0	2	1	0	0	0	1	0	0	0	0	0	0	1	0	0	0	1	0	0	1	1	1	0	0	0	1	0	1	0	0	0	0	0	0	0	0	0	1	0	2	0	0	0	0	1	0	1	0	1	0	2	0	2	0	2	0	0	0	0	0	0	3	0	2	0	0	0	1	0	3	0	2	0	1	1	0	0	0	0	0	0	1	1	0	0	0	4	0	0	2	0	0	0	0	0	0	0	0	0	0	0	0	0	3	0	1	0	1	1	0	1	1	0	0	1	0	0	0	1	0	2	1	2	0	4	0	0	0	2	0	1	0	0	2	0	1	0	1	0	1	1	0	2	0	0	2	0	1	2	0	0	0	0	0	1	0	0	0	1	0	0	0	0	1	0	0	0	1	0	1	0	1	0	2	0	0	2	1	0	0	2	0	0	2	0	0	2	2	0	1	0	0	1	0	0	2	0	1	0	0	0	0	2	1	2	2	0	0	1	0	0	1	4	0	4	0	0	0	0	0	3	0	0	1	2	0	1	0	0	0	0	0	0	3	0	0	1	0	0	0	1	0	0	1	0	5	0	1	3	1	0	0	1	0	0	2	0	0	0	0	0	0	0	2	0	0	0	0	1	1	1	0	0	0	0	0	1	0	0	0	0	0	0	2	0	0	1	0	2	0	0	0	0	1	1	0	0	3	0	0	0	0	0	0	1	0	0	0	0	0	0	0	1	0	0	0	0	0	0	0	0	0	2	1	0	0	1	1	1	0	0	1	0	0	0	1	0	0	0	0	0	0	0	1	3	0	0	0	1	0	0	0	0	3	0	1	4	1	2	1	1	3	0	1	0	0	0	0	0	0	1	0	0	0	1	1	0	0	0	0	0	1	1	0	0	0	0	0	0	0	0	0	1	2	0	0	0	0	0	1	2	0	0	1	0	0	0	2	0	0	0	1	2	0	0	0	1	0	0	1	0	0	0	0	1	0	0	0	1	1	1	0	0	0	0	1	0	0	1	1	0	0	0	1	1	0	0	2	3	0	0	2	1	1	0	1	0	0	2	0	0	0	1	1	0	2	2	1	0	0	1	3	0	2	0	0	1	0	0	0	0	0	0	1	0	0	1	0	2	0	0	0	1	0	1	0	0	3	1	1	1	0	1	0	0	0	1	0	0	1	0	0	0	0	3	1	1	0	0	0	1	2	0	0	1	0	0	0	1	0	1	0	0	0	0	0	0	0	1	0	0	0	2	2	0	0	0	0	0	0	0	2	0	1	2	0	0	0	1	0	0	1	2	0	0	0	0	1	0	1	0	0	2	0	2	2	0	0	2	0	1	0	0	2	0	1	0	0	0	0	0	0	0	0	1	4	0	0	0	0	0	4	0	0	0	0	1	0	0	0	1	0	0	1	4	2	1	2	0	0	0	1	0	0	1	0	1	0	0	0	0	0	0	1	1	2	0	2	0	1	0	0	0	0	0	0	0	1	1	1	0	0	0	0	0	0	2	0	3	1	5	1	0	3	0	0	2	0	3	0	0	0	1	0	1	0	0	0	0	0	1	0	0	0	0	0	0	0	3	0	1	0	1	0	0	0	2	0	2	0	0	0	0	0	0	0	0	0	1	0	0	0	1	1	0	0	3	0	0	1	0	0	0	0	0	0	0	0	1	0	0	0	0	0	0	0	1	0	0	1	1	0	0	0	0	0	0	0	0	0	0	1	0	0	0	1	1	1	0	0	0	0	0	0	0	0	0	0	2	0	0	0	0	0	1	0	0	1	1	0	0	0	0	0	0	0	0	0	0	0	0	0	1	0	0	1	0	1	1	0	0	1	0	1	1	0	0	2	0	0	0	3	1	0	0	2	0	0	0	0	0	0	0	0	0	0	0	0	0	0	1	0	1	0	0	0	1	1	0	1	5	1	0	0	0	1	0	0	0	2	0	0	1	1	1	0	2	2	0	0	2	0	0	0	0	0	1	1	0	0	0	1	0	1	2	1	1	1	0	0	2	0	1	0	0	1	0	0	0	0	0	0	0	1	0	0	0	1	0	0	0	0	0	0	0	0	0	1	1	0	3	0	0	0	0	0	0	1	0	2	0	1	0	0	0	1	0	1	0	2	0	0	0	0	0	1	0	0	0	0	0	2	0	2	0	1	2	0	1	0	1	2	0	1	0	0	0	0	1	0	1	0	0	0	1	0	0	0	0	2	2	1	0	0	4	0	1	0	0	1	4	0	1	1	0	0	0	0	0	0	0	0	0	0	0	2	0	0	1	0	0	0	0	2	0	1	0	0	0	0	0	0	0	1	0	0	0	0	1	0	0	0	1	2	0	0	0	0	1	2	1	0	2	1	0	0	0	0	0	0	2	2	1	1	0	0	2	0	0	2	1	0	0	0	0	0	0	0	1	2	0	0	1	0	0	0	8	2	0	1	0	0	3	0	0	0	1	0	0	3	0	0	1	0	0	0	1	1	0	0	0	0	3	1	0	0	2	0	0	0	0	0	0	2	0	0	1	0	0	0	0	0	0	0	0	3	0	0	0	2	1	0	0	1	1	0	0	0	0	0	1	0	0	0	0	0	2	0	2	0	0	0	2	1	0	0	0	0	0	0	0	0	0	2	0	2	0	0	1	0	0	0	2	0	0	1	0	1	0	1	0	0	0	1	0	0	0	0	0	0	0	0	0	0	2	0	0	0	0	0	0	1	1	0	0	1	0	4	0	4	1	0	0	0	0	0	2	0	0	0	2	2	4	0	2	0	0	1	0	0	2	0	0	0	0	1	0	0	3	2	1	0	1	0	0	0	0	0	0	0	1	0	0	0	0	0	0	0	1	0	1	0	1	0	0	0	0	3	0	0	0	0	1	1	0	0	0	0	0	0	0	0	0	0	0	0	0	0	1	0	0	0	3	0	0	0	2	0	1	0	0	1	0	0	0	0	1	0	0	0	1	0	0	0	0	1	0	1	1	0	1	0	0	1	1	1	2	0	1	0	1	0	0	1	0	0	0	0	0	0	4	0	1	0	0	0	1	0	1	0	2	0	0	0	0	0	0	0	0	0	0	0	0	0	1	1	0	0	0	2	1	1	0	1	0	0	0	2	4	0	0	0	1	0	0	0	0	0	6	0	0	0	0	0	0	0	1	0	1	0	0	0	0	0	0	0	0	1	0	1	0	0	1	0	0	0	2	1	0	0	0	1	1	0	0	1	1	0	1	1	0	0	0	1	1	0	1	0	0	2	1	1	0	1	2	0	0	0	0	1	1	0	2	0	0	0	0	2	0	0	0	0	4	1	0	5	1	0	0	1	0	0	0	1	1	0	0	1	0	2	1	0	0	6	0	2	0	0	0	1	0	0	0	0	0	0	0	0	0	0	0	0	0	1	0	4	0	0	4	0	1	1	2	0	0	0	1	0	0	0	0	0	0	1	0	1	1	0	0	0	2	0	0	0	1	0	0	1	0	1	0	1	1	0	2	0	0	4	1	0	0	0	0	0	0	0	0	0	1	0	0	0	3	0	0	0	0	0	2	0	1	0	1	0	0	1	0	0	0	1	0	0	1	1	0	1	0	0	0	1	0	1	2	2	0	0	0	1	1	0	0	0	0	0	1	1	0	1	0	0	0	1	0	0	0	0	1	0	0	1	1	0	2	0	2	0	0	0	1	0	0	0	0	0	0	1	0	0	0	1	1	0	0	0	0	0	0	2	0	0	0	1	1	1	1	0	0	0	2	0	0	1	0	0	0	0	0	1	1	1	0	1	2	0	0	0	0	0	0	0	0	0	0	0	1	0	0	1	2	0	0	3	0	0	0	0	0	0	1	0	0	1	0	0	2	0	0	0	1	0	0	0	0	1	0	0	0	0	1	0	0	5	0	0	0	0	0	0	6	0	0	0	0	2	0	0	0	0	2	0	0	0	0	0	0	0	1	0	0	0	1	0	0	2	1	2	2	0	0	0	0	0	1	0	0	0	0	0	2	0	0	0	1	0	0	0	0	0	1	0	0	0	0	0	0	0	2	2	1	0	0	0	0	2	0	0	0	0	0	0	0	2	1	0	0	0	0	3	0	0	0	0	0	0	0	0	0	0	0	1	1	0	1	0	0	0	0	0	0	1	0	0	0	2	0	0	0	1	0	0	1	0	1	0	0	0	0	0	1	0	1	0	1	0	0	3	1	0	0	1	1	0	0	0	0	0	0	1	0	1	0	2	0	0	0	0	0	0	1	1	1	0	0	2	1	2	0	0	1	0	0	0	1	2	0	0	2	1	2	0	0	1	0	2	0	0	0	0	0	0	0	2	0	0	3	0	0	0	2	0	0	1	0	3	0	1	0	1	2	1	0	0	0	1	1	1	0	0	2	0	0	0	0	4	0	0	0	0	0	2	2	2	1	0	0	0	0	0	3	0	0	0	0	0	1	0	0	0	0	0	0	2	0	0	0	0	0	3	0	0	1	0	0	2	0	1	0	0	1	1	0	0	0	0	1	2	0	0	2	0	1	2	2	0	1	0	1	1	0	0	0	0	0	1	0	0	0	1	0	0	0	0	1	2	0	0	0	0	3	0	0	0	0	1	0	0	0	0	0	0	0	0	1	1	4	0	1	0	0	0	0	0	0	0	1	0	0	0	0	0	0	1	1	0	0	0	0	1	0	2	0	0	0	0	1	0	1	0	2	0	0	1	0	0	1	1	0	2	0	0	3	0	0	0	0	0	1	0	2	1	0	1	0	0	1	1	4	4	0	0	0	0	0	1	0	0	0	0	0	0	2	0	0	1	3	0	0	0	0	0	0	0	0	0	3	0	1	2	0	1	0	0	0	0	2	2	0	0	0	0	2	1	1	1	0	0	0	0	0	0	0	0	0	0	0	0	0	0	2	0	0	0	0	0	0	0	0	0	0	2	0	0	1	0	1	0	0	0	0	1	0	1	0	1	1	0	0	1	0	2	0	0	0	0	0	3	1	1	0	0	2	0	0	0	0	0	2	0	0	2	0	0	0	0	0	0	2	1	0	0	0	1	0	0	1	1	0	0	0	1	0	2	0	0	0	0	1	1	0	0	0	0	0	0	0	1	0	0	0	1	1	0	1	0	0	1	0	3	0	0	0	2	0	2	0	0	0	0	1	0	0	0	0	3	0	0	3	0	0	0	0	0	1	0	1	0	0	0	0	0	1	1	0	2	0	0	3	2	0	0	0	0	0	0	0	0	0	0	0	1	0	0	0	0	2	0	0	3	0	0	0	1	0	0	0	0	0	0	1	0	1	0	0	3	0	0	0	0	1	0	2	0	0	0	1	0	0	0	0	0	0	0	0	0	1	0	0	0	0	0	0	0	0	1	0	0	0	1	0	0	0	0	0	0	0	0	0	0	0	1	0	0	0	0	0	0	0	0	0	0	0	0	3	0	1	1	0	1	0	0	0	0	0	1	2	3	0	0	0	0	0	1	2	0	0	0	0	1	1	1	0	0	3	0	2	0	0	0	0	0	0	2	0	0	1	0	2	0	0	1	2	0	3	0	0	0	0	0	0	0	0	5	0	0	0	1	0	2	1	0	0	0	0	0	1	0	0	0	2	1	0	0	0	0	1	0	0	1	0	1	1	0	0	0	1	0	0	0	0	0	7	0	0	0	0	0	2	0	1	0	0	0	0	2	0	0	0	1	0	0	0	2	0	0	0	0	1	0	0	0	0	0	0	1	0	0	0	0	1	1	0	3	0	0	0	1	0	0	0	1	5	1	1	1	0	0	0	1	0	2	0	1	0	0	0	1	0	0	0	2	0	0	1	2	0	0	0	0	0	1	1	0	1	2	0	0	0	0	0	0	0	0	0	2	3	0	0	0	0	1	1	1	0	0	0	0	1	0	1	0	1	0	0	1	0	0	4	0	0	1	0	0	0	0	0	0	4	0	0	0	1	0	0	2	0	1	0	0	0	0	0	0	1	0	0	0	0	0	0	2	1	1	0	2	1	0	0	0	0	0	0	0	0	1	1	1	0	1	0	0	0	1	0	0	1	0	1	0	0	3	0	1	1	0	1	0	1	0	0	1	0	0	0	1	0	0	0	1	1	0	1	0	0	3	0	1	0	0	1	0	0	2	0	1	1	0	1	0	0	0	0	1	0	0	2	1	1	0	0	0	0	0	0	0	1	0	0	1	0	0	2	0	0	0	0	1	4	0	0	0	0	0	0	2	1	0	0	0	0	2	0	0	0	0	0	1	0	0	1	0	1	1	0	1	1	0	0	3	4	0	0	0	0	0	2	2	1	1	0	0	0	0	0	0	1	0	0	0	1	0	0	0	0	0	0	0	0	0	0	0	1	0	0	1	1	1	4	0	2	0	0	0	1	0	1	0	0	0	0	1	1	0	0	0	0	0	0	2	0	0	0	1	1	0	0	1	2	1	0	0	2	1	0	0	5	0	0	0	0	0	2	1	1	0	0	1	0	0	0	0	0	0	0	0	0	0	0	0	0	0	0	0	0	2	0	0	0	0	0	0	0	0	0	3	2	0	1	0	0	0	0	3	0	1	1	1	0	0	0	0	2	1	2	3	1	0	1	2	1	0	0	1	1	1	4	0	0	1	1	1	1	0	1	0	0	0	0	1	1	0	0	0	1	2	0	1	1	0	0	2	0	1	0	0	0	0	0	1	0	0	1	0	2	1	1	0	0	0	0	0	0	4	0	0	1	0	0	3	2	0	0	0	0	0	2	0	0	0	2	1	0	0	1	3	0	0	0	0	0	0	0	0	0	0	0	1	0	1	1	0	0	2	0	0	1	0	1	0	0	0	3	1	0	0	0	0	0	0	0	0	1	1	0	0	1	0	0	1	0	0	0	1	0	0	0	0	0	1	1	0	0	0	0	0	0	3	0	2	0	0	2	0	2	2	0	3	0	0	1	0	0	1	0	0	0	0	3	0	0	0	0	0	0	0	0	0	8	1	1	0	0	0	0	0	0	0	0	1	0	1	0	0	0	0	0	0	3	2	2	0	0	1	0	1	0	0	1	0	0	0	0	1	0	0	0	1	0	3	0	1	1	0	0	0	0	0	2	0	0	0	0	0	0	0	0	1	0	1	0	0	0	0	0	4	0	3	2	1	0	0	2	0	0	2	1	0	1	0	0	2	0	0	1	0	0	1	1	0	0	1	1	1	0	1	0	0	0	0	0	1	0	0	0	4	0	0	0	1	0	0	1	0	0	1	0	0	1	1	1	2	0	1	0	0	0	1	0	0	0	0	1	0	1	0	0	0	0	0	0	0	0	0	0	0	0	0	1	0	0	0	0	0	1	0	0	0	1	1	1	3	1	2	0	2	0	4	0	0	0	3	0	0	0	0	0	1	0	0	1	2	0	0	4	0	0	0	0	1	0	1	0	0	0	2	0	0	1	0	1	0	0	0	0	0	0	1	0	2	0	0	0	0	0	0	3	0	0	0	1	1	1	0	1	1	1	0	0	1	0	1	0	0	0	0	1	0	2	1	0	0	0	0	2	0	1	1	0	0	0	0	0	0	0	0	0	2	0	0	0	0	0	1	0	0	0	0	0	0	0	0	0	0	0	0	1	2	0	0	0	0	0	0	1	0	2	2	0	3	1	0	0	0	1	1	0	2	0	2	0	0	1	0	0	0	0	0	0	0	0	0	0	0	0	0	0	1	0	0	2	0	0	4	1	1	0	0	2	0	3	0	0	0	1	0	0	1	0	0	0	0	0	0	3	3	0	0	0	0	0	0	0	0	1	0	0	0	0	0	4	2	0	0	0	2	1	0	0	1	0	1	0	2	0	0	0	0	0	0	1	1	0	0	0	1	0	0	0	1	1	0	0	0	1	0	0	1	0	0	0	0	0	0	0	0	0	2	0	0	0	1	1	0	2	0	0	4	0	1	3	0	0	0	0	0	2	1	0	0	0	0	0	0	0	0	0	3	2	0	0	0	0	0	0	0	0	0	1	0	0	3	1	0	0	0	1	0	0	0	0	0	1	0	0	0	0	1	7	0	1	1	0	1	2	0	0	1	0	0	0	0	3	1	0	1	0	0	0	0	0	0	0	0	0	1	0	0	0	0	1	3	0	0	0	0	0	0	0	2	0	0	0	2	2	0	0	0	0	1	0	1	0	0	0	0	0	0	1	5	0	0	0	0	0	0	0	0	0	0	0	0	0	0	0	0	0	0	0	0	1	1	0	1	1	0	1	0	4	0	3	0	1	0	0	1	0	0	0	0	0	1	0	0	1	0	0	0	0	0	0	0	1	0	1	0	0	1	0	1	0	0	0	2	0	1	1	0	0	0	0	0	0	2	1	1	0	0	0	0	1	4	0	0	0	0	0	0	0	0	0	0	2	1	0	0	0	1	0	0	3	3	0	0	0	0	0	1	1	0	0	1	3	0	4	0	1	0	1	0	0	1	0	0	0	2	1	0	1	1	0	0	1	0	0	0	1	0	2	0	0	2	0	0	1	0	3	0	0	0	0	4	0	0	0	1	0	0	4	0	0	0	0	1	0	0	1	0	0	0	0	0	0	1	1	2	0	1	1	0	2	0	1	0	0	0	1	0	0	0	1	0	0	2	0	0	0	0	0	0	0	0	0	0	0	0	2	1	0	2	0	1	2	0	0	0	0	5	1	1	0	0	0	1	0	0	0	0	0	1	1	0	0	0	0	0	0	0	0	0	0	0	0	1	1	1	0	0	0	0	1	0	0	0	1	1	1	0	0	3	0	1	0	0	0	0	0	0	0	2	0	0	0	0	0	0	0	0	4	1	0	0	0	0	2	1	0	1	2	3	0	0	1	0	1	2	0	0	0	0	0	0	0	0	0	0	0	1	1	2	0	1	3	0	0	1	0	0	0	0	0	0	0	1	0	0	0	0	0	0	0	1	0	0	0	0	0	0	0	0	0	0	0	0	0	0	0	1	1	0	0	0	1	0	1	0	0	0	1	0	1	0	1	0	0	0	1	0	0	0	0	0	0	1	0	0	0	0	0	0	0	0	1	0	0	1	0	0	0	0	2	0	0	1	0	0	0	0	0	0	0	0	1	0	0	0	2	1	1	0	0	0	0	0	0	0	0	1	1	0	2	0	0	3	1	0	0	0	0	0	0	0	0	0	0	1	1	0	0	0	0	0	2	0	0	0	2	0	0	0	0	0	0	0	0	0	1	0	0	0	0	1	2	0	0	0	2	0	1	0	1	0	0	0	0	0	0	0	0	0	0	2	0	0	0	1	0	0	1	0	0	0	1	0	0	0	0	0	0	0	0	1	0	1	0	1	0	0	1	0	0	1	0	0	1	0	1	1	0	0	0	1	1	1	1	1	0	1	0	1	0	0	0	0	2	0	0	1	2	1	1	0	0	1	0	1	0	0	0	0	4	1	0	0	3	1	1	1	0	0	0	0	0	0	2	1	0	1	0	0	0	0	0	1	0	0	0	1	0	0	1	0	0	0	0	0	0	0	1	0	2	0	1	1	1	0	0	1	0	0	0	0	0	0	0	0	0	1	0	0	0	1	1	2	0	0	0	1	0	0	1	0	1	1	0	0	0	1	0	0	0	0	0	2	0	0	0	3	0	0	0	0	0	0	0	0	1	2	1	2	0	0	0	0	0	5	1	0	0	1	0	0	1	0	0	0	1	1	0	0	0	0	0	0	0	0	0	1	0	0	0	4	0	1	1	0	0	0	0	1	0	0	2	0	0	1	0	0	0	1	0	0	0	1	2	0	0	1	0	0	2	0	1	0	2	4	0	0	1	1	1	0	1	1	4	0	0	0	0	0	0	0	0	3	0	1	0	2	0	2	0	0	0	0	0	3	1	0	0	0	2	0	0	0	0	1	1	0	1	0	0	0	1	1	2	2	0	0	0	3	0	1	0	0	0	0	0	0	1	1	0	0	0	0	0	0	0	1	4	0	1	0	1	0	0	0	0	0	0	0	0	2	0	2	0	0	0	2	1	1	0	0	0	0	0	0	0	1	0	1	0	0	0	0	1	0	0	2	0	1	0	0	0	0	0	1	0	0	0	0	1	0	0	2	5	0	0	0	0	0	0	1	0	2	0	0	0	0	0	0	1	0	1	0	0	0	0	0	1	1	4	1	0	0	0	0	0	0	0	1	1	0	0	0	0	0	1	0	0	0	0	0	0	0	0	1	0	3	0	0	3	1	0	0	3	0	1	0	0	0	0	0	0	0	0	0	0	3	0	0	1	1	0	1	0	1	0	0	0	0	0	0	0	1	1	0	1	0	0	0	0	0	0	1	0	1	0	0	0	0	0	2	0	0	2	1	2	0	0	0	0	0	0	0	1	4	0	0	0	3	0	0	0	0	0	0	1	0	0	1	0	0	0	1	0	0	0	1	0	1	1	0	1	0	0	0	0	0	2	1	1	0	0	3	0	0	1	1	1	0	2	3	0	0	1	0	0	1	0	0	0	0	0	1	0	0	0	2	0	0	1	0	0	0	1	1	0	0	0	0	0	2	1	0	0	0	0	1	0	0	0	0	0	3	1	0	1	0	2	0	0	0	1	1	2	0	2	0	0	0	2	0	0	0	0	1	1	0	0	0	2	1	1	0	0	0	0	0	0	0	1	0	0	7	0	0	0	0	0	0	1	3	0	0	0	0	0	1	0	0	1	0	0	0	0	0	2	2	0	2	0	0	0	0	0	0	0	0	2	0	0	2	1	0	1	4	0	1	0	0	0	0	0	0	0	1	3	1	0	1	3	0	0	0	0	0	0	0	0	0	0	0	3	0	2	1	0	0	1	0	0	0	1	0	0	0	0	1	1	0	1	0	0	0	0	1	0	0	0	1	0	0	1	0	0	0	0	0	1	0	0	0	1	0	0	0	0	0	0	0	0	0	1	0	1	0	0	0	0	0	0	0	0	0	2	1	1	0	1	0	0	0	0	1	0	0	1	0	1	1	0	0	2	0	0	0	0	0	0	0	1	0	0	0	0	5	0	1	1	1	0	0	0	1	1	1	0	0	0	0	0	0	0	0	1	0	1	0	1	0	1	0	0	0	0	0	0	0	0	1	0	0	0	0	0	1	0	0	0	1	0	0	1	0	0	0	0	0	0	2	0	2	0	0	0	0	1	0	0	0	0	1	0	0	0	0	0	3	0	0	2	0	0	0	0	0	0	0	2	3	0	1	0	1	0	1	0	0	1	1	0	1	0	0	0	0	0	2	0	1	0	2	0	7	0	0	0	0	1	0	0	0	0	0	0	0	0	0	0	1	1	0	0	0	0	0	0	0	0	0	1	2	1	0	0	0	0	0	1	0	3	0	0	0	1	0	0	0	0	2	0	1	1	1	0	1	0	0	0	0	0	0	1	0	0	5	0	1	1	0	1	0	0	5	0	1	1	0	0	1	2	0	0	0	1	3	0	1	0	0	0	0	2	0	5	0	0	0	0	0	0	0	1	0	0	0	0	1	1	0	0	0	0	0	0	0	2	0	0	0	3	0	0	0	3	0	0	0	0	0	0	2	0	0	0	0	1	0	0	0	0	0	0	0	2	0	0	0	0	0	0	0	0	0	1	0	0	1	0	4	0	0	0	0	0	0	0	0	0	0	0	0	0	1	3	0	0	0	0	1	1	0	1	0	1	0	5	1	1	0	0	0	0	0	0	0	0	1	1	0	0	0	2	0	2	0	0	1	0	0	0	0	0	0	0	0	0	1	1	1	0	1	0	0	0	0	1	1	0	0	1	0	0	1	0	3	0	0	0	0	0	0	2	0	0	0	1	0	2	0	0	1	1	0	1	1	0	6	0	0	3	0	0	0	0	1	0	4	0	0	0	0	0	0	0	1	0	0	0	0	0	0	0	0	0	2	0	0	4	0	2	0	3	0	0	0	0	1	1	0	2	1	0	0	0	3	0	1	2	0	1	0	0	0	0	1	0	0	0	1	0	0	2	0	1	0	1	3	2	0	0	1	0	0	3	0	0	0	0	1	0	0	0	0	1	2	0	0	0	0	1	0	1	0	0	1	1	0	1	0	4	0	0	0	2	0	3	2	0	0	1	1	1	0	0	0	1	0	1	0	0	0	0	0	0	1	0	0	0	2	1	0	0	1	1	0	0	0	0	0	0	0	0	0	0	0	1	1	0	0	0	0	1	0	0	0	0	0	2	0	1	0	2	0	0	0	0	0	1	1	0	1	0	0	0	0	0	0	0	0	0	0	0	0	0	1	4	0	1	1	0	0	0	0	1	1	0	0	0	0	0	0	0	0	0	0	0	2	0	0	3	0	0	3	0	0	0	3	0	0	0	0	0	0	0	3	0	2	0	1	0	1	0	0	2	1	0	0	0	0	0	0	0	0	1	2	0	1	2	0	0	2	0	0	1	1	0	0	0	0	1	0	0	0	0	1	3	1	0	0	0	1	0	0	2	0	0	0	0	0	3	0	0	0	0	1	0	0	0	0	0	0	0	0	0	0	1	2	0	0	0	0	2	0	0	0	0	0	0	0	0	1	0	1	1	4	0	0	0	1	0	0	0	3	0	1	0	1	0	2	0	0	0	0	1	0	0	0	1	1	1	0	0	0	0	0	0	1	0	0	0	0	1	0	2	1	0	1	0	0	4	2	0	3	0	2	1	1	0	0	1	2	0	0	0	0	0	0	1	0	0	4	0	2	0	0	0	1	0	0	0	0	0	0	0	0	0	0	0	0	0	3	1	1	0	0	0	0	1	1	1	0	0	1	0	1	0	0	0	1	0	0	0	1	0	0	2	0	0	0	2	0	1	1	0	0	0	0	0	0	2	0	1	0	0	0	1	0	0	0	1	0	1	2	0	0	0	0	0	1	0	1	5	0	0	0	0	0	0	0	0	0	0	0	1	0	0	0	0	0	0	0	0	1	0	0	2	0	0	0	1	0	0	0	1	0	2	1	1	1	1	0	1	0	0	0	1	1	0	1	1	0	0	0	0	1	0	0	0	0	1	1	1	0	0	0	0	1	0	0	1	0	0	1	2	2	0	0	0	3	0	0	0	0	0	0	1	0	2	0
N0.HOG0005184	0	0	2	2	4	2	5	1	2	2	1	0	0	0	0	2	2	0	2	0	0	1	0	0	1	1	2	2	0	1	3	2	2	0	0	1	3	3	0	1	1	0	0	4	0	0	0	1	3	0	0	0	5	2	0	0	4	0	1	1	0	5	3	1	3	1	1	0	0	0	2	3	0	0	1	1	1	4	1	4	3	0	2	5	0	3	1	0	0	1	5	1	0	4	0	0	0	1	4	1	0	1	9	2	1	0	1	1	0	3	0	1	0	1	0	1	2	1	1	3	0	2	0	6	1	2	0	3	0	0	1	0	1	2	0	0	2	1	1	0	1	3	1	1	1	0	1	3	1	2	4	2	2	0	0	1	1	0	0	1	2	2	2	4	3	1	0	0	1	1	0	1	1	0	5	3	1	1	0	1	3	1	1	4	2	0	0	2	1	5	8	0	3	0	1	2	5	1	4	1	4	1	1	2	1	0	0	2	1	0	0	0	2	0	2	2	2	3	2	4	1	2	1	0	3	1	2	1	5	0	3	1	2	4	0	3	0	5	3	1	0	2	2	0	1	0	2	0	1	1	4	0	1	0	0	4	0	2	1	1	3	1	1	5	1	0	3	1	0	6	1	1	1	1	3	0	3	3	0	0	0	2	0	3	3	0	0	2	0	1	0	0	2	0	1	0	2	5	2	1	2	0	2	3	1	2	1	1	2	0	3	3	0	2	1	1	1	3	6	2	0	1	0	2	1	0	3	4	0	0	3	1	1	0	1	0	3	1	3	0	0	3	3	1	0	3	3	0	4	2	3	3	1	1	0	0	2	0	0	0	0	0	0	1	7	1	4	1	0	0	1	0	1	2	0	2	3	1	1	3	1	3	0	2	0	0	2	2	2	0	2	4	1	2	2	1	0	3	0	4	0	1	0	0	1	1	2	3	0	0	1	1	2	1	1	2	0	3	4	1	3	0	5	2	3	1	0	2	0	0	0	0	1	1	0	3	0	4	1	0	2	3	5	1	0	2	4	2	0	1	4	1	3	3	0	1	0	0	1	0	0	2	2	1	1	0	2	0	6	0	2	0	4	1	1	0	3	1	2	0	2	3	0	2	1	1	0	1	6	2	4	2	2	1	0	1	0	1	5	1	3	1	1	3	0	3	1	1	0	7	1	1	2	1	0	1	4	2	2	3	0	2	0	4	1	2	1	1	1	2	3	1	2	0	0	1	2	2	3	0	2	1	0	3	3	2	1	2	0	2	0	2	2	2	0	0	0	1	0	0	1	1	5	0	1	3	3	2	1	0	0	0	0	1	0	2	1	5	1	3	0	3	1	3	2	2	1	3	2	1	0	4	1	1	5	0	1	0	4	1	0	1	5	1	4	1	1	1	0	1	0	3	0	4	0	0	1	0	0	0	0	1	1	2	1	0	0	1	1	0	1	0	1	4	0	1	0	0	1	1	1	1	2	0	7	2	2	4	1	1	0	7	0	0	2	0	0	4	3	3	4	0	0	2	1	0	1	2	2	0	1	0	2	1	0	2	0	1	3	2	1	1	4	0	7	2	0	5	1	1	0	0	4	1	0	1	2	1	0	3	2	1	7	2	3	0	0	1	0	2	0	0	0	2	1	1	0	4	1	2	2	1	1	1	0	3	1	5	2	1	1	0	2	1	0	0	1	1	0	2	4	0	1	4	0	1	1	2	0	1	4	1	2	3	2	10	1	0	0	3	4	2	1	0	1	1	0	2	0	1	2	3	2	1	3	0	1	0	0	2	0	3	0	2	0	1	0	1	1	2	5	1	2	2	2	1	1	0	5	1	1	4	0	1	2	1	2	1	1	2	2	2	0	0	0	4	0	0	1	2	0	0	1	2	4	2	0	0	2	4	2	1	0	3	0	1	0	2	1	1	4	1	0	2	2	5	3	3	0	5	0	2	0	0	1	0	0	1	0	1	1	2	5	4	5	0	0	1	0	2	4	0	1	2	2	6	1	0	2	0	1	0	0	3	0	2	1	1	1	2	1	1	1	1	1	0	1	0	1	0	0	1	0	2	1	2	3	4	0	0	0	2	2	3	0	1	1	0	1	4	1	2	0	0	0	1	1	2	0	0	3	0	0	1	3	0	1	3	2	1	1	0	2	1	3	0	2	0	0	2	5	3	2	1	1	0	1	1	0	0	0	0	0	0	0	0	2	3	5	0	2	2	1	5	2	0	4	5	0	1	0	2	0	0	0	1	3	0	1	5	0	0	4	1	3	0	1	0	1	2	1	1	2	1	1	1	6	0	0	3	2	0	2	2	0	0	2	2	0	2	3	3	2	0	1	4	2	0	0	2	1	0	1	0	2	0	4	2	2	0	0	3	3	2	0	0	1	2	1	2	1	1	0	0	0	1	1	0	2	2	0	1	6	0	2	0	2	5	1	2	2	1	4	2	4	0	0	0	2	1	4	4	2	3	1	1	0	4	2	1	2	0	1	0	1	2	3	0	3	1	0	2	2	0	0	0	0	2	1	2	0	2	0	1	0	6	4	1	3	0	1	0	0	0	0	0	0	1	4	0	2	0	1	0	0	1	2	0	3	1	0	0	1	0	2	0	1	0	1	3	5	0	3	0	2	8	1	1	2	2	2	1	0	1	2	1	0	6	3	2	4	0	0	0	0	0	2	1	0	0	1	1	1	1	0	0	0	0	0	1	1	4	5	1	0	0	2	1	0	1	1	1	0	1	0	0	0	1	0	1	2	7	0	0	3	0	0	0	0	1	1	2	0	0	0	2	1	0	0	0	4	7	2	0	1	3	1	2	2	2	0	0	2	3	0	8	0	2	1	2	4	3	2	6	0	3	1	0	1	2	0	2	0	0	0	4	1	0	4	0	0	0	0	2	2	0	0	3	3	3	0	0	1	1	3	0	0	0	3	0	0	1	3	1	0	1	1	1	3	5	4	0	1	4	0	1	3	2	0	2	2	0	1	1	3	0	1	2	3	0	2	0	2	1	3	4	1	0	3	1	0	2	3	5	0	1	2	2	0	0	7	1	3	3	1	0	6	4	0	3	1	6	0	0	1	2	1	2	3	1	0	0	0	0	0	1	1	6	0	3	1	0	2	1	3	4	0	3	2	3	2	0	4	0	2	0	2	0	4	1	0	2	0	1	2	3	3	0	0	0	2	4	1	2	4	0	0	0	1	1	3	4	0	1	1	2	3	2	0	0	1	1	3	0	2	1	1	5	1	1	5	5	2	3	1	1	1	3	0	4	1	5	1	4	5	0	0	1	3	5	1	0	0	0	0	1	1	3	5	1	0	1	9	0	0	6	3	1	3	1	0	2	1	0	1	0	1	0	1	0	2	2	1	0	1	2	1	1	3	1	0	0	0	4	1	4	0	2	3	0	1	1	0	3	0	3	1	4	3	0	2	2	0	1	1	2	0	0	1	5	0	1	1	1	1	8	0	0	0	5	0	2	0	1	0	2	1	2	2	1	4	0	2	0	0	3	2	0	1	0	0	2	5	1	5	2	2	3	0	4	2	4	2	0	1	2	4	0	1	0	0	2	0	0	1	2	0	0	1	0	0	2	0	4	1	3	1	3	0	0	2	0	0	2	2	2	4	0	6	1	0	0	0	0	1	5	3	1	0	3	1	7	3	1	0	0	2	1	0	1	1	1	1	0	2	1	2	6	2	4	0	2	2	3	0	0	0	3	0	4	1	0	0	0	2	2	0	1	0	0	2	3	1	0	1	1	0	1	0	0	0	0	3	0	0	1	0	1	0	0	3	0	0	3	1	0	4	0	0	1	1	3	0	2	1	2	1	2	0	3	2	0	0	3	0	1	0	2	1	5	0	1	1	2	1	0	6	0	0	4	0	0	0	1	1	2	2	6	3	1	0	2	1	2	2	1	1	0	2	4	0	0	2	2	1	3	1	1	2	2	0	1	0	1	1	2	1	0	2	0	1	2	1	5	0	2	0	0	3	0	2	0	0	1	0	0	2	4	0	2	1	2	3	1	0	0	1	2	3	2	0	0	0	0	0	3	1	2	3	1	1	0	5	1	1	0	3	1	2	0	4	8	0	1	1	1	1	2	2	1	1	0	5	4	0	2	0	2	2	0	6	1	1	1	3	2	1	1	1	3	1	0	4	0	0	1	0	1	2	0	0	5	0	1	2	0	0	0	5	0	3	4	0	2	3	2	2	1	1	3	1	1	1	2	1	4	3	4	0	1	0	0	1	3	4	0	4	0	1	0	3	0	0	1	0	1	1	1	1	2	1	0	1	0	1	3	0	0	0	2	2	3	3	3	3	2	3	3	2	1	1	0	0	1	1	1	0	0	0	0	0	0	1	1	3	2	4	1	5	1	4	0	2	1	0	0	1	1	2	0	6	0	0	0	0	0	4	3	0	0	0	1	0	0	0	4	1	4	1	4	0	3	1	0	0	1	0	0	3	0	0	0	2	1	2	1	3	1	6	1	0	0	4	1	3	1	2	1	0	1	4	2	0	7	1	0	1	1	0	3	3	1	0	1	0	2	2	0	4	0	0	2	3	4	4	0	1	1	3	0	1	0	1	0	0	0	2	2	2	2	1	3	1	1	1	1	1	0	0	1	2	2	1	3	1	0	0	3	2	0	1	0	1	0	0	1	1	0	2	2	2	1	2	0	0	1	0	1	1	1	2	1	2	4	2	4	3	2	0	0	2	0	1	0	2	4	1	0	0	6	3	2	1	2	1	0	0	2	1	0	9	2	0	2	1	2	1	1	1	0	2	3	5	0	0	3	0	5	0	3	1	1	1	0	0	2	2	3	7	1	5	2	4	1	3	2	1	1	0	0	5	3	3	1	1	0	5	0	2	0	0	0	0	0	0	3	0	2	4	1	1	0	2	0	0	1	1	0	1	2	0	2	2	1	1	3	3	2	3	0	2	0	2	0	1	4	2	1	3	1	1	2	0	0	0	0	1	1	4	0	0	3	1	1	1	1	0	8	4	0	4	0	0	0	1	0	3	2	0	3	3	0	1	0	0	1	1	0	0	2	0	3	0	3	0	0	0	1	3	1	0	2	2	1	0	2	0	4	2	3	0	1	1	3	4	0	1	3	0	0	0	1	0	1	0	3	0	0	2	0	4	0	1	2	1	0	0	0	2	3	1	0	8	0	1	1	2	0	0	2	0	2	3	0	3	1	6	0	0	0	7	0	3	5	1	2	0	1	4	3	0	2	1	2	1	0	5	0	2	1	3	1	0	1	2	2	0	3	0	4	1	0	2	2	6	2	0	2	2	2	3	1	0	2	1	0	4	5	2	0	0	0	0	1	1	1	1	2	1	0	2	2	1	2	1	0	1	0	0	3	1	0	1	0	2	0	0	3	1	0	2	0	0	1	3	2	1	2	3	3	2	0	2	3	7	2	0	3	0	0	2	1	3	1	2	0	0	0	1	0	0	3	2	1	0	0	2	5	3	0	0	0	2	2	0	7	2	0	1	2	0	0	1	3	1	1	0	7	1	1	1	2	1	1	2	1	4	1	0	0	0	1	1	3	2	0	0	1	0	1	2	2	3	2	0	3	1	1	1	0	1	1	2	2	1	0	8	0	3	1	2	0	6	0	6	0	2	2	1	0	1	0	0	1	1	3	1	0	1	0	0	4	0	4	0	1	0	1	3	0	0	2	4	1	0	2	4	1	1	2	1	0	0	3	1	6	0	1	5	3	3	0	3	4	5	4	0	3	6	6	2	0	4	2	0	2	0	4	2	1	0	0	1	2	0	3	2	6	4	0	4	1	1	0	0	1	2	0	2	0	1	0	0	2	0	0	0	5	1	1	0	2	2	2	3	2	3	4	4	0	4	0	0	1	6	1	3	0	1	3	0	0	6	3	0	0	0	2	3	1	1	3	1	0	2	3	2	1	2	0	1	0	0	2	1	1	3	3	3	0	1	0	0	1	2	3	0	0	0	0	4	3	0	2	2	0	0	4	6	1	0	0	0	1	3	2	3	0	1	1	1	1	2	1	1	0	0	0	0	0	1	0	2	0	1	6	0	1	0	1	0	0	1	1	4	1	4	2	3	0	0	2	1	2	2	6	2	1	4	1	1	1	0	0	2	0	6	0	4	1	1	0	0	0	1	2	1	0	0	0	2	1	0	1	0	0	1	2	1	3	1	0	7	1	0	0	1	2	0	0	1	0	3	4	1	0	1	0	3	2	1	2	1	1	0	0	1	1	1	0	0	1	2	0	1	0	0	2	2	1	2	0	1	0	1	0	0	1	1	0	1	0	1	2	3	1	0	1	0	3	0	2	2	1	5	1	2	1	0	3	0	1	2	3	4	2	1	0	2	2	0	4	1	0	1	3	0	1	1	0	0	3	0	1	0	3	3	1	1	0	3	0	0	2	2	1	1	0	6	3	0	2	2	0	0	1	2	2	0	2	2	0	1	1	0	3	0	3	1	2	1	1	0	3	0	0	0	0	2	3	0	0	1	2	0	3	2	0	0	0	0	3	0	2	1	0	0	1	1	5	1	0	1	3	0	1	2	4	1	0	1	2	3	3	5	1	2	0	0	2	2	0	2	0	1	1	2	0	5	0	0	1	2	0	1	1	1	0	4	1	4	4	1	0	2	0	3	2	1	2	1	6	2	2	1	1	2	2	0	4	2	3	1	1	3	1	2	0	2	0	1	2	4	0	3	3	4	1	2	2	0	0	6	0	2	1	2	3	3	1	2	0	1	0	0	1	3	0	0	6	0	0	0	0	1	2	3	1	1	2	0	3	1	0	0	2	6	0	0	0	1	0	2	6	1	0	0	0	1	4	3	0	2	0	3	2	1	2	1	1	4	4	1	0	0	2	3	5	4	0	1	0	3	1	0	1	1	5	1	0	0	0	3	1	3	0	3	0	1	0	1	1	0	2	0	0	1	1	2	0	2	4	0	2	0	0	0	0	0	0	0	1	1	2	0	0	1	0	1	0	0	1	1	1	4	1	0	1	1	0	0	0	2	5	3	2	1	3	0	2	0	1	0	0	1	0	0	0	5	1	0	3	1	2	1	1	2	1	4	3	0	2	0	0	1	4	6	1	0	0	1	3	1	3	0	0	1	1	2	1	0	2	3	0	1	1	0	4	1	2	4	4	1	2	0	3	0	1	1	1	4	0	2	4	0	0	1	0	0	2	1	1	1	2	5	0	2	0	1	1	2	3	0	0	1	1	3	0	0	3	0	3	3	2	5	1	2	0	0	0	0	2	1	3	1	1	0	3	2	1	0	4	0	0	0	4	2	0	3	0	0	1	0	2	3	1	3	0	0	3	2	0	0	0	0	0	1	1	3	3	3	2	0	1	1	1	1	2	1	2	0	3	1	0	0	0	0	0	0	1	1	0	0	3	1	1	2	0	4	3	6	2	3	2	2	3	3	1	1	0	2	4	1	2	2	4	1	1	0	2	0	4	1	3	1	0	1	3	1	2	0	2	0	1	0	2	4	2	1	1	0	1	1	1	0	1	0	3	1	0	1	1	1	1	2	3	0	1	4	1	1	1	0	1	0	1	1	1	0	3	0	7	0	4	0	1	0	6	0	2	3	1	2	0	1	3	1	3	0	0	0	2	1	0	4	3	2	2	2	1	1	1	0	2	0	4	2	1	1	1	3	0	3	0	0	1	0	2	3	4	2	2	1	0	0	3	0	1	5	3	1	0	1	1	0	0	1	3	0	0	1	1	3	5	2	0	2	3	0	1	1	0	1	1	3	0	1	2	1	0	4	0	3	0	1	0	3	1	0	4	0	9	2	2	4	2	0	1	0	0	3	0	5	1	2	0	0	1	3	0	4	0	1	3	1	4	5	2	1	0	2	1	2	1	4	1	0	0	2	2	1	0	0	5	0	2	1	0	0	1	2	0	1	0	1	0	2	1	1	1	0	0	1	0	4	0	2	1	1	3	1	0	0	1	1	2	0	2	0	1	4	0	5	3	2	0	2	1	0	1	4	5	2	2	2	6	0	0	2	0	3	1	2	2	5	0	2	4	2	2	1	1	0	1	0	1	1	0	1	1	5	0	1	6	0	0	3	1	2	0	2	5	2	0	1	0	2	1	0	0	1	0	1	1	0	1	3	5	2	1	4	1	3	2	0	3	1	0	0	3	0	4	0	2	0	1	0	2	3	0	1	1	2	0	0	4	3	1	0	1	0	3	1	2	4	1	4	4	3	3	1	0	0	4	4	1	0	3	2	1	3	5	3	1	1	1	0	1	0	0	0	3	3	3	3	0	2	0	0	0	2	1	3	0	5	1	0	1	1	1	2	1	1	5	0	1	3	0	1	2	3	0	1	1	0	1	0	5	2	3	2	1	1	2	5	1	0	0	3	1	2	1	1	1	0	4	0	1	0	0	1	2	0	2	0	1	0	3	0	2	2	5	1	0	1	3	0	1	0	4	1	0	0	1	2	1	0	0	1	1	1	4	2	2	1	0	2	1	0	0	0	0	1	7	0	0	1	4	1	1	0	6	1	0	4	0	3	0	3	0	4	1	0	3	3	1	0	0	0	2	1	1	5	1	2	3	1	3	1	0	3	1	2	0	0	1	2	1	1	0	2	3	3	1	1	0	3	1	1	0	2	4	3	0	0	3	2	1	0	4	1	4	0	2	2	1	3	3	2	2	1	0	2	3	0	1	2	1	2	1	2	0	1	1	1	0	0	3	1	0	0	0	0	2	0	4	1	2	0	1	3	5	0	3	2	0	0	0	2	0	1	0	0	2	3	2	3	1	5	1	0	5	0	0	7	0	0	5	1	0	4	3	2	0	2	4	0	0	1	1	3	0	0	2	5	4	2	1	1	0	3	0	1	2	3	1	0	0	0	0	0	1	2	3	0	1	1	1	5	1	1	6	1	0	0	5	2	1	3	0	2	1	2	0	4	1	0	0	1	3	1	0	1	0	2	2	1	2	2	2	2	0	1	0	4	1	0	2	3	2	0	3	0	1	0	0	3	1	5	0	2	5	1	0	0	0	0	6	3	3	7	0	0	0	0	3	3	1	1	1	2	0	0	0	0	1	2	1	2	3	1	1	0	0	1	5	2	1	0	0	3	1	0	0	1	0	0	5	1	3	0	0	1	1	0	6	0	0	0	3	2	1	3	1	2	1	0	0	1	0	1	3	0	3	7	0	2	0	1	0	1	0	5	5	2	1	2	1	1	1	3	1	4	2	1	2	0	3	0	3	2	1	2	4	2	0	2	1	0	3	1	0	1	3	6	0	1	1	0	0	0	1	0	0	3	0	0	2	2	0	0	2	3	2	1	2	2	2	3	0	1	2	6	3	0	10	3	1	2	2	0	0	2	6	3	7	0	0	3	4	3	2	2	2	1	2	1	1	2	0	2	1	2	4	1	3	5	2	0	2	3	3	3	0	3	2	0	2	2	4	3	6	7	1	1	0	2	0	2	0	0	1	1	2	1	0	2	0	2	1	2	0	1	1	1	2	0	0	0	0	1	2	1	1	4	1	1	1	1	1	1	1	0	0	1	2	0	0	3	1	1	2	1	1	0	1	3	0	2	0	0	1	1	1	3	2	1	1	2	0	0	3	0	3	0	1	0	1	2	2	0	3	3	1	0	0	2	3	1	1	0	4	2	0	2	0	5	2	3	0	1	0	0	0	4	3	1	1	0	3	0	1	2	0	2	1	2	2	0	1	0	1	2	0	2	0	4	1	3	1	0	0	1	3	0	1	0	0	0	1	5	0	2	0	0	0	1	2	2	0	4	0	1	1	3	0	1	0	2	0	1	1	3	2	2	0	1	0	2	2	0	0	0	3	1	3	0	2	0	6	1	0	2	1	0	2	2	2	0	3	0	1	4	0	1	3	1	0	1	1	3	0	0	0	3	0	0	0	1	2	0	0	3	1	0	0	3	2	1	1	3	9	2	3	2	0	1	1	4	0	1	2	4	2	0	4	0	2	1	2	0	0	0	1	4	1	2	3	0	1	1	1	1	1	0	2	0	2	0	0	1	0	1	0	4	2	5	1	0	2	1	0	0	3	0	0	1	3	0	0	0	1	1	2	2	1	6	0	1	2	2	2	0	1	2	3	0	1	1	5	1	5	0	4	1	7	1	0	2	1	1	1	0	1	2	2	1	1	0	1	2	5	1	0	0	3	0	2	0	2	0	0	2	0	1	2	0	1	0	2	2	0	1	1	1	0	1	1	3	0	0	0	0	1	5	0	3	0	4	2	1	1	0	0	4	4	2	2	0	0	2	2	1	2	1	2	0	5	3	0	1	3	2	0	1	0	1	0	0	0	0	5	2	0	1	0	2	0	3	0	2	3	3	0	2	0	0	0	0	1	1	0	1	0	0	0	0	3	6	4	0	2	0	0	3	3	1	0	1	1	0	0	0	0	3	3	1	4	2	0	2	0	0	0	1	1	2	3	0	4	2	2	0	0	6	1	1	2	0	0	4	1	1	0	4	4	0	0	1	2	0	2	2	1	5	1	2	0	1	1	5	0	0	0	1	1	0	1	2	0	1	1	1	1	0	0	1	0	2	1	1	1	0	1	1	2	0	0	1	0	2	0	0	2	1	1	0	0	2	4	1	0	0	2	1	0	2	2	2	1	1	3	2	1	0	2	1	1	0	2	1	2	2	1	1	2	5	5	2	1	1	1	2	4	0	2	1	0	0	1	1	3	1	1	6	1	3	1	2	1	0	1	4	3	0	1	0	3	1	0	2	0	1	1	2	0	2	0	0	3	2	2	6	0	0	0	1	0	3	0	4	3	1	1	0	0	7	0	0	0	1	1	1	1	5	2	0	1	4	2	1	2	3	0	0	0	2	0	1	0	0	3	2	1	2	0	4	0	1	4	1	0	1	0	0	0	1	1	0	1	0	2	3	1	1	0	1	2	1	1	1	2	2	4	1	1	1	1	1	1	0	2	7	0	0	4	1	3	5	1	0	0	0	1	3	1	0	1	0	1	0	0	0	0	1	1	2	3	2	1	1	0	0	0	0	1	1	3	1	0	0	0	4	1	1	1	0	5	1	0	1	1	0	1	0	0	0	1	1	4	0	3	1	2	3	2	2	0	4	0	1	0	2	0	1	1	0	0	1	5	2	0	0	0	1	2	1	0	1	3	3	2	0	0	0	0	0	1	1	1	5	3	1	2	0	0	1	1	3	1	6	3	1	1	0	3	2	2	2	0	2	3	0	7	0	0	2	0	0	1	2	2	1	3	2	1	0	0	4	1	0	0	0	0	1	2	0	2	1	2	0	2	3	1	3	2	1	1	0	0	1	2	2	3	1	0	0	1	4	1	1	1	1	2	1	0	2	0	0	2	0	0	1	0	2	1	5	2	1	2	2	3	1	0	5	0	0	1	0	1	2	2	1	0	3	0	2	0	3	2	8	2	0	0	1	2	2	0	0	1	0	4	0	2	0	2	1	2	5	0	1	2	3	0	1	5	1	4	2	1	4	0	0	0	0	1	0	4	2	2	6	0	4	1	1	6	0	2	1	1	4	0	0	1	3	1	2	2	3	2	0	1	2	2	4	4	3	2	2	0	4	1	3	1	0	2	1	0	2	1	3	3	5	2	1	3	1	1	1	1	0	2	2	4	0	0	3	6	0	1	0	1	2	3	2	7	0	2	1	2	0	1	0	2	0	3	0	0	1	0	0	0	0	2	5	1	0	1	0	0	1	1	2	0	0	3	1	0	0	1	0	1	0	1	0	2	4	0	2	5	0	0	3	0	3	2	0	0	1	1	0	4	1	1	1	4	1	0	0	1	2	6	1	1	0	1	4	1	1	1	7	1	1	0	1	2	2	2	0	1	0	1	0	1	0	1	0	0	5	3	0	3	3	0	3	2	0	1	1	0	3	1	2	0	2	6	0	0	0	0	0	0	0	1	1	1	4	0	0	1	0	2	0	0	1	0	1	0	1	0	2	0	2	3	0	3	1	1	1	3	1	5	0	0	4	0	1	3	0	0	0	2	1	2	0	0	1	0	2	4	2	2	4	0	0	0	0	1	0	2	0	0	0	0	2	0	3	0	1	0	0	6	1	1	3	0	2	2	0	0	0	0	1	0	3	1	1	0	0	0	5	2	1	2	0	0	0	1	0	2	0	0	0	0	0	0	0	1	0	2	0	0	0	1	1	0	1	0	8	2	0	0	1	0	0	1	3	4	0	2	4	3	0	0	1	1	1	0	2	0	2	2	13	1	0	0	0	2	1	3	0	3	3	3	4	2	0	3	0	0	2	0	1	0	1	2	1	2	1	0	0	3	3	0	2	1	1	0	0	2	4	2	2	1	0	1	0	1	2	3	0	3	1	2	1	3	0	1	1	0	2	3	0	0	0	1	1	4	0	2	1	2	1	1	0	3	0	3	3	2	0	0	1	4	0	0	0	0	0	0	3	0	1	2	1	1	0	0	2	0	1	2	3	1	3	1	3	2	3	0	0	0	2	1	0	0	2	1	1	4	2	2	3	0	0	3	3	1	1	1	1	1	0	6	8	2	2	1	1	0	1	0	0	0	1	1	3	4	0	1	1	2	1	4	2	3	1	3	2	0	5	2	0	1	0	2	0	1	2	2	2	0	4	4	1	1	0	0	1	0	0	2	1	5	2	0	1	0	0	2	1	3	2	0	0	7	1	0	3	0	0	4	0	1	5	0	2	2	1	0	4	0	3	6	0	7	1	0	2	0	0	1	1	0	1	0	1	0	0	0	0	3	3	3	1	3	0	5	0	7	2	0	1	1	0	2	4	2	2	3	3	4	2	1	1	4	0	4	0	3	0	2	1	2	0	3	1	3	0	1	0	2	0	2	3	1	1	0	0	1	0	2	1	1	2	0	0	7	1	1	0	3	1	0	1	3	0	1	0	2	1	1	1	3	3	3	0	2	0	2	0	1	2	2	0	1	1	2	2	2	0	0	0	2	0	1	1	3	2	1	1	4	2	3	6	0	7	0	0	0	1	2	4	0	0	2	0	4	1	3	0	1	3	1	0	0	3	0	0	1	1	2	1	2	3	0	1	0	2	4	0	1	1	1	0	2	2	0	4	1	0	0	1	2	4	3	0	4	1	0	1	3	0	1	2	2	4	0	0	1	0	1	0	0	0	3	5	1	1	0	1	1	1	1	1	3	1	0	0	1	2	8	0	1	1	0	0	0	1	0	1	0	2	3	1	1	0	1	3	6	3	1	1	0	4	0	0	3	0	2	2	1	2	3	1	1	1	0	1	0	3	2	2	1	0	0	3	0	0	4	3	0	0	0	3	2	0	0	0	3	2	4	0	0	2	0	0	2	0	1	7	0	3	0	0	1	0	0	2	1	5	2	0	0	5	3	1	1	1	1	1	1	4	0	1	1	2	2	3	3	0	0	4	5	1	3	1	2	2	1	2	1	2	0	0	0	1	0	2	1	0	1	0	0	2	0	0	1	0	3	4	1	2	0	2	4	2	3	0	0	1	3	2	0	3	2	2	3	0	2	3	2	1	3	2	0	3	2	1	3	0	3	6	0	0	3	2	1	4	3	2	1	2	0	0	0	0	0	2	3	1	1	2	2	0	1	0	1	0	1	1	0	2	0	4	2	0	4	1	2	1	3	2	0	0	0	5	0	0	1	0	4	6	7	0	0	0	0	2	2	0	0	1	0	0	1	1	5	0	1	0	2	0	1	2	4	3	2	1	2	1	0	0	1	3	0	1	0	3	3	2	1	0	4	5	3	4	1	3	3	2	3	0	1	1	3	0	2	2	0	2	3	1	2	0	0	1	1	0	0	0	3	1	1	1	1	4	4	1	0	2	1	1	0	2	2	7	0	4	0	1	0	2	0	2	1	3	0	1	2	0	0	3	2	2	1	0	2	2	1	0	3	1	3	1	0	3	1	0	0	1	0	0	3	1	2	0
N0.HOG0001728	0	0	0	0	0	0	0	0	0	0	0	0	0	0	0	0	0	0	0	0	0	0	0	0	0	0	0	0	0	0	0	0	0	0	0	0	0	0	0	0	0	0	0	0	0	0	0	0	0	0	1	0	0	0	0	0	0	0	0	0	0	0	0	0	0	0	0	0	0	0	0	0	0	0	0	0	0	0	0	0	0	0	0	0	0	0	0	0	0	0	0	0	0	1	0	0	0	0	0	0	0	0	0	0	0	0	0	1	0	0	0	0	0	0	0	0	0	0	0	0	0	0	0	0	0	0	0	0	0	0	0	0	0	0	0	0	0	0	0	0	0	0	0	0	0	0	0	0	0	0	0	0	2	0	0	0	0	0	0	0	0	0	0	0	0	0	0	0	0	0	0	0	0	0	0	0	0	0	0	0	0	0	0	0	0	0	0	0	0	0	0	0	0	0	0	0	0	0	0	0	0	0	0	0	0	0	0	0	0	0	0	0	0	0	0	0	0	0	0	0	0	0	0	0	0	0	0	0	0	0	0	0	0	0	0	0	0	0	0	0	0	0	0	0	0	0	0	0	0	0	0	0	0	0	0	1	0	0	0	0	0	0	0	0	0	0	0	0	0	0	0	0	0	0	0	0	0	0	0	0	0	0	0	0	0	0	0	0	0	0	0	0	0	0	0	0	0	0	0	0	0	0	0	0	0	0	0	0	0	0	0	0	0	0	0	0	0	0	0	0	0	0	0	0	0	0	0	0	0	0	0	0	0	0	0	0	0	0	0	0	0	0	0	0	0	0	0	0	0	0	0	0	0	0	0	0	0	0	0	0	0	0	0	0	0	0	0	0	0	0	0	0	0	0	0	0	0	0	0	0	0	0	0	0	0	0	0	0	0	0	0	0	0	0	0	0	0	0	0	0	0	0	0	0	0	0	0	0	0	0	0	0	0	0	0	0	0	0	0	0	0	0	0	0	0	0	0	0	0	0	0	0	0	0	0	0	0	0	0	0	0	0	0	0	0	0	0	0	0	0	0	0	0	0	0	0	0	0	0	0	0	0	0	0	0	0	0	0	0	0	0	0	0	0	0	0	0	0	0	0	0	0	0	0	0	0	0	0	0	0	0	0	0	0	0	0	0	0	0	0	0	0	0	0	0	0	0	0	0	0	0	0	0	0	0	0	0	0	0	0	0	0	0	0	0	0	0	0	0	0	0	0	0	0	0	0	0	0	0	0	0	0	0	0	0	0	0	0	0	0	0	0	0	0	0	0	0	0	0	0	0	0	0	0	0	0	0	0	0	0	0	0	0	0	0	0	0	0	0	0	0	0	0	0	0	0	0	0	0	0	0	0	0	0	0	0	0	0	0	0	0	0	0	0	0	0	0	0	0	0	0	0	0	0	0	0	0	0	0	0	0	0	0	0	0	0	0	0	0	0	0	0	0	0	0	0	0	0	0	0	0	0	0	0	0	0	0	0	0	0	0	0	0	1	1	0	0	0	0	0	0	0	0	0	0	0	0	0	0	0	0	0	0	0	0	0	0	0	0	0	0	0	0	0	0	0	0	0	0	0	0	0	0	0	0	0	0	0	0	0	0	0	0	0	0	0	0	0	0	0	0	0	0	0	0	0	0	0	0	0	0	0	0	0	0	0	0	0	0	0	0	0	0	0	0	0	0	0	0	0	0	0	0	0	0	0	0	0	0	0	0	1	0	0	0	0	0	0	0	0	0	0	0	0	0	0	0	0	0	0	0	0	0	0	0	0	0	0	0	0	0	0	0	0	0	0	0	0	0	0	0	0	0	0	0	0	0	0	0	0	0	0	0	0	0	0	0	0	0	0	1	0	0	0	0	0	0	0	0	0	0	0	0	0	0	0	0	0	0	0	0	0	0	0	0	0	0	0	0	0	0	0	0	0	0	0	0	0	0	0	0	0	0	0	0	0	0	0	0	0	0	0	0	0	1	0	0	0	0	0	0	0	0	0	0	0	0	0	0	0	0	0	0	0	0	0	0	0	0	0	0	0	0	0	0	0	0	0	0	0	0	0	0	0	0	0	0	0	0	0	0	0	0	0	0	0	0	0	0	0	0	0	0	0	0	1	0	0	0	0	0	0	0	0	0	0	0	0	0	0	0	0	0	0	0	0	0	0	0	0	0	0	0	0	0	0	0	0	0	0	0	0	0	0	0	0	0	0	0	0	0	0	0	0	0	0	0	0	0	0	0	0	0	0	0	0	0	0	0	0	0	0	0	0	0	0	0	0	0	0	0	0	0	0	0	0	0	0	0	0	0	0	0	0	0	0	0	0	0	0	0	0	0	0	0	0	0	0	0	0	0	0	0	0	0	0	0	0	0	0	0	0	0	0	0	0	0	0	0	0	0	0	0	0	0	0	0	0	0	0	0	0	0	0	0	0	0	0	0	0	0	0	0	0	0	0	0	0	0	0	0	1	0	0	0	0	0	0	0	0	0	0	0	0	0	0	0	0	0	0	0	0	0	0	0	0	0	0	0	0	0	0	0	0	0	0	0	0	0	0	0	0	0	0	0	0	0	0	0	0	0	0	0	0	0	0	0	0	0	0	0	0	0	0	0	0	0	0	0	0	0	0	0	0	0	0	0	0	0	0	0	0	0	0	0	0	0	0	0	0	0	0	0	0	0	0	0	0	0	0	0	0	0	0	0	0	0	0	0	0	0	0	0	0	0	0	0	0	0	0	0	0	0	0	0	0	0	0	0	0	0	0	0	0	0	0	0	0	0	0	0	0	0	0	0	0	0	0	0	0	0	0	0	0	1	0	0	0	0	0	0	0	0	0	0	0	0	0	0	0	0	0	0	0	0	0	0	0	0	0	0	0	0	0	0	0	0	0	0	0	0	0	0	0	0	0	0	0	0	0	0	0	0	0	0	0	0	0	0	0	0	0	0	0	0	0	0	0	0	0	0	0	0	0	0	0	0	0	0	0	0	0	0	0	1	0	0	0	0	0	0	0	0	0	0	0	0	0	0	0	0	0	0	0	0	0	0	0	0	0	0	0	0	0	0	0	0	0	0	0	0	0	0	0	0	0	0	0	0	0	0	0	0	0	0	0	0	0	0	0	0	0	0	0	0	0	0	0	0	0	0	0	0	0	0	0	0	0	0	0	0	0	0	0	0	0	0	0	0	0	0	0	0	0	0	0	0	0	0	0	0	0	0	0	0	0	0	0	0	0	0	0	0	0	0	0	0	1	0	0	0	0	0	0	0	0	0	0	0	0	0	0	0	0	0	0	0	0	0	0	0	0	0	0	0	0	0	0	0	1	0	0	0	0	0	0	0	0	0	0	0	0	0	0	0	0	0	0	0	0	0	0	0	0	0	0	0	0	0	0	0	0	0	0	0	0	0	0	0	0	0	0	0	0	0	0	0	0	0	0	0	0	0	0	0	0	0	0	0	0	0	0	0	0	0	0	0	0	0	0	0	0	0	0	0	0	0	0	0	0	0	0	0	0	0	0	0	0	0	0	0	0	0	0	0	0	0	0	0	0	0	0	0	0	0	0	0	0	0	0	0	0	0	0	0	0	0	0	0	0	0	0	0	0	0	0	0	0	0	0	0	0	0	0	0	0	0	0	0	0	0	0	0	0	0	0	0	0	0	0	0	0	0	0	0	0	0	0	0	0	0	0	0	0	0	0	0	0	0	0	0	0	0	0	0	0	0	1	0	0	0	0	0	0	0	0	0	0	0	0	0	0	0	0	0	0	0	0	0	0	0	0	1	0	0	0	0	0	0	0	0	0	0	0	0	0	1	0	0	0	0	0	0	0	0	0	0	0	0	0	0	0	0	0	0	0	0	0	0	0	0	0	0	0	0	0	0	0	0	0	0	0	0	0	0	0	0	0	0	0	0	0	0	0	0	0	0	0	0	0	0	0	0	0	0	0	0	0	0	0	0	0	0	0	0	0	0	0	0	0	0	0	0	0	0	0	0	0	0	0	0	0	0	0	0	0	0	0	0	0	0	0	0	0	0	0	0	0	0	0	0	0	0	0	0	0	0	0	0	0	0	0	0	0	0	0	0	0	0	0	0	0	0	0	0	0	0	0	0	0	0	0	0	0	0	0	0	0	0	0	0	0	0	0	0	0	0	0	0	0	0	0	0	0	0	0	0	0	0	0	0	0	0	0	0	0	0	0	0	0	0	0	0	0	0	0	0	0	0	0	0	0	0	0	0	0	0	0	0	0	0	0	0	0	0	0	0	0	0	0	0	0	0	0	0	0	0	0	0	0	0	0	0	0	0	0	0	0	0	0	0	0	0	0	0	0	0	0	0	0	0	0	0	0	0	0	0	0	0	0	0	0	0	0	0	0	0	0	0	0	0	0	0	0	0	0	0	0	0	0	1	0	0	0	0	0	0	0	0	0	0	0	0	0	0	0	0	0	0	0	0	0	0	0	0	0	0	0	0	0	0	0	0	0	0	0	0	0	0	0	0	0	0	0	0	0	0	0	0	1	0	0	0	0	0	0	0	0	0	0	0	0	0	0	0	0	0	0	0	0	0	0	0	0	0	0	0	0	1	0	0	0	0	0	0	0	0	0	0	0	0	0	0	0	0	0	0	0	1	0	0	0	0	0	0	0	0	0	0	0	0	0	0	0	0	0	0	0	0	0	0	0	0	0	0	0	0	0	0	0	0	0	0	0	0	0	0	0	0	0	0	0	0	0	0	0	0	0	0	0	0	0	0	0	1	0	0	0	0	0	0	0	0	0	0	0	0	0	0	0	0	0	0	0	0	0	0	0	0	0	0	0	0	0	0	0	0	0	0	0	0	0	0	0	0	0	0	0	0	0	0	0	0	0	0	0	0	0	0	0	0	0	0	0	0	0	0	0	0	0	0	0	0	0	0	0	0	0	0	0	0	0	0	0	0	0	0	0	0	0	1	0	0	0	0	0	0	0	0	0	0	0	0	0	0	0	0	2	0	0	0	0	0	0	0	0	0	0	0	0	0	0	0	0	0	0	0	0	0	0	0	0	0	0	1	0	0	0	0	0	0	0	0	0	0	0	0	0	0	0	0	0	0	0	0	0	0	0	0	0	0	0	0	0	0	0	0	0	0	0	0	0	0	0	0	0	0	0	0	0	0	0	0	0	0	0	0	0	0	0	0	0	0	0	0	0	0	0	0	0	0	0	0	0	0	0	0	0	0	0	0	0	0	0	0	0	0	0	0	0	0	0	0	1	0	0	0	0	0	0	0	0	0	0	0	0	0	0	0	0	0	0	0	0	0	0	0	0	0	0	0	0	0	0	0	0	0	0	0	0	0	0	0	0	0	0	0	0	0	0	0	0	0	0	0	0	0	0	0	0	0	0	0	0	0	0	0	0	0	0	0	0	0	0	0	0	0	0	0	0	0	0	0	0	0	0	0	0	0	0	0	0	0	0	0	0	0	0	0	0	0	0	0	0	0	0	0	0	0	0	0	0	0	0	0	1	0	0	0	0	0	0	0	0	0	0	0	0	0	0	0	0	0	0	0	0	1	0	0	0	0	0	0	0	0	0	0	0	0	0	0	0	0	0	0	0	0	0	0	0	0	0	0	0	0	0	0	0	0	0	0	0	0	0	0	0	0	0	0	0	0	0	0	0	0	0	0	0	0	0	0	0	0	0	0	0	0	0	0	0	0	0	0	0	0	0	0	0	0	0	0	0	0	0	0	0	0	0	0	0	0	0	0	0	0	0	0	0	0	0	0	0	0	0	0	0	0	0	0	0	0	0	0	0	0	0	0	0	0	0	0	0	0	0	0	0	0	0	0	0	0	0	0	0	0	0	0	0	0	0	0	0	0	0	0	0	0	0	0	0	0	0	0	0	0	0	0	0	0	0	0	0	0	0	0	0	0	0	0	0	0	0	0	0	0	0	0	0	0	0	0	0	0	0	0	0	0	0	0	0	0	0	0	0	0	0	0	0	0	0	0	0	0	0	0	0	0	0	0	0	0	0	0	0	0	0	0	0	0	0	0	0	0	0	0	0	0	0	0	0	0	0	0	0	0	0	0	0	0	0	0	0	0	0	0	0	0	0	0	0	0	0	0	0	0	0	0	0	0	0	0	0	0	0	0	0	0	0	0	0	0	0	0	0	0	0	0	0	0	0	0	0	0	0	0	0	0	0	0	0	0	0	0	0	0	0	0	0	0	0	0	0	0	0	0	0	0	0	0	0	0	0	0	0	0	0	0	0	0	0	0	0	0	0	0	0	0	0	0	0	0	0	0	0	0	0	0	0	0	0	0	0	0	0	0	0	0	0	0	0	0	0	0	0	0	1	0	0	0	0	0	0	0	0	0	0	0	0	0	0	0	0	0	0	0	0	0	0	0	0	0	0	0	0	0	0	0	0	0	0	0	0	0	0	0	0	0	0	0	0	0	0	0	0	0	0	0	0	0	0	0	0	0	0	0	0	0	0	0	0	0	0	0	0	0	0	0	0	0	0	0	0	0	0	0	0	0	0	0	0	0	0	0	0	0	0	0	0	0	0	0	0	0	0	0	0	0	0	1	0	0	0	0	0	0	0	0	0	0	0	0	0	0	0	0	0	0	0	0	0	0	0	0	0	0	0	0	0	0	0	0	0	0	0	0	0	0	0	0	0	0	0	0	0	0	0	0	0	1	0	1	0	0	0	0	0	0	0	0	0	0	0	0	0	0	0	0	0	0	0	0	0	1	0	0	0	0	0	0	0	0	0	0	0	0	0	0	0	0	0	0	0	0	0	0	0	0	0	0	0	0	0	0	0	0	0	0	0	0	0	0	0	0	0	0	0	0	0	0	0	0	0	0	0	0	0	0	0	0	0	0	0	0	0	0	0	0	0	0	0	0	0	0	0	0	0	0	0	0	0	0	0	0	0	0	0	0	0	0	0	0	0	0	0	0	0	0	0	0	0	0	0	0	0	0	0	0	0	0	0	0	0	0	0	0	0	0	0	0	0	0	0	0	0	0	0	0	0	0	0	0	0	0	0	0	0	0	0	0	0	0	0	0	1	0	0	0	0	0	0	0	0	0	0	0	0	0	0	0	0	0	0	0	0	0	0	0	0	0	0	0	0	0	0	0	0	0	0	0	0	0	0	0	0	0	0	0	0	0	0	0	0	0	0	0	0	0	0	0	0	0	0	0	0	0	0	0	0	0	0	0	0	0	0	0	0	0	0	0	0	1	0	0	0	0	0	0	0	0	0	0	0	0	0	0	0	0	0	0	0	0	0	0	0	0	0	0	0	0	0	0	0	0	0	0	0	0	0	0	0	0	2	0	0	0	0	0	0	0	0	0	0	0	0	0	0	0	0	0	0	0	0	0	0	0	0	0	0	0	0	0	0	0	0	0	0	1	0	0	0	0	0	0	0	0	0	0	0	0	0	0	0	0	0	0	0	0	0	0	0	0	0	0	0	0	0	0	0	0	0	0	0	0	0	0	0	0	0	0	0	0	0	0	0	0	0	0	0	0	0	0	0	0	0	0	0	0	0	0	0	0	0	0	0	0	0	0	0	0	0	0	0	0	0	0	0	0	0	0	0	0	0	0	0	0	0	0	0	0	0	0	0	0	0	0	0	0	0	0	0	0	0	0	0	0	0	0	0	0	0	0	0	0	0	0	0	0	0	0	0	0	0	0	0	0	0	0	0	0	0	0	0	0	0	0	0	0	0	0	0	0	1	0	0	0	0	0	0	0	0	0	0	0	0	0	0	0	0	0	0	0	0	0	0	0	0	0	0	0	0	0	0	0	0	0	0	0	0	0	0	0	0	0	0	0	0	0	0	0	0	0	0	0	0	0	0	0	1	0	0	0	0	0	0	0	0	0	0	0	0	0	0	0	0	0	0	0	0	0	0	0	0	0	0	0	0	0	0	0	0	0	0	0	0	0	0	0	0	0	0	0	0	0	0	0	0	0	0	0	0	0	0	0	0	0	0	0	0	0	0	0	0	0	0	0	0	0	0	0	0	0	0	0	0	0	0	0	0	0	0	0	0	0	0	0	0	0	0	0	0	0	0	0	0	0	0	0	0	0	0	0	0	0	0	0	0	0	0	0	0	0	0	0	0	0	0	0	0	0	0	0	0	0	0	0	0	0	0	0	1	0	0	0	0	0	0	0	0	0	0	0	0	0	0	0	0	0	0	0	0	0	0	0	0	0	0	0	0	0	0	0	0	0	0	0	0	0	0	0	0	0	0	0	0	0	0	0	0	0	0	0	0	0	0	0	0	0	0	0	0	0	0	0	1	0	0	0	0	0	0	0	0	0	0	0	0	0	0	0	0	0	0	0	0	0	0	0	0	0	0	0	0	0	0	0	0	0	0	0	0	0	0	0	0	0	0	0	0	0	0	0	0	0	0	0	0	0	0	0	0	0	0	0	0	0	0	0	0	0	0	0	0	0	0	0	0	0	0	0	0	0	0	0	0	0	0	0	0	0	0	0	0	0	0	0	0	0	0	0	0	0	0	0	0	0	0	0	0	0	0	0	0	0	0	0	0	0	0	0	0	0	0	0	0	0	0	0	0	0	0	0	0	0	0	0	0	0	0	0	0	0	0	0	0	0	0	0	0	0	0	0	0	0	0	1	0	0	0	0	0	0	0	0	0	0	0	0	0	0	0	0	0	0	0	0	0	0	0	0	0	0	0	0	1	0	0	0	0	0	0	0	0	0	0	0	0	0	0	0	0	0	0	0	0	0	0	0	0	0	0	0	0	0	0	0	0	0	0	0	0	0	0	0	0	0	0	0	0	0	0	0	0	0	0	0	0	0	0	0	0	0	0	0	0	0	0	0	0	0	0	0	0	0	0	0	0	1	0	0	0	0	0	0	0	0	0	0	0	0	0	0	0	0	0	0	0	0	0	0	0	0	0	0	0	0	0	0	0	0	0	0	0	0	0	0	0	0	0	0	0	0	0	0	0	0	0	0	0	0	0	0	0	0	0	0	0	0	0	0	0	0	0	0	0	0	0	0	0	0	0	0	0	0	0	0	0	0	0	0	0	0	0	0	0	0	2	0	0	0	0	0	0	0	0	0	0	0	0	0	0	0	0	0	0	0	0	0	0	0	0	0	0	0	0	0	0	0	0	0	0	0	0	0	0	0	0	0	0	0	0	0	0	0	0	0	0	0	0	0	0	0	0	0	0	0	0	0	0	0	0	0	0	0	0	0	0	0	0	0	0	0	0	0	0	0	0	0	0	0	0	0	0	0	0	0	0	0	0	0	0	0	0	0	0	0	0	0	0	0	0	0	0	0	0	0	0	0	0	0	0	0	0	0	0	0	0	0	0	0	0	0	0	0	0	0	0	0	0	0	0	0	0	0	0	0	0	0	0	0	0	0	0	0	0	0	0	0	0	0	0	0	0	0	0	0	0	1	0	0	1	0	0	0	0	0	0	0	0	0	0	0	0	0	0	0	0	0	0	0	0	0	0	0	0	0	0	0	0	0	1	0	0	0	0	0	0	0	0	0	0	0	0	0	0	0	0	0	0	0	0	0	0	0	0	0	0	0	0	0	0	0	0	0	0	0	0	0	0	0	0	0	0	0	0	0	0	0	0	0	0	0	0	0	0	0	0	0	0	0	0	0	0	0	0	0	0	0	0	0	0	0	0	0	0	0	0	0	0	0	0	0	0	0	0	0	0	0	0	0	0	0	0	0	0	0	0	0	0	0	0	0	0	0	0	0	0	0	0	0	0	0	0	0	0	0	0	0	0	0	0	0	0	0	0	0	0	0	0	0	0	0	0	0	0	0	0	0	0	0	0	0	0	0	0	0	0	0	0	0	0	0	0	0	0	0	0	0	0	0	0	0	0	0	0	0	0	0	0	0	0	0	0	0	0	0	0	0	0	0	0	0	0	0	0	0	0	0	0	0	0	0	0	0	0	0	0	0	0	0	0	0	0	0	0	0	0	0	0	0	0	0	0	0	0	0	0	0	0	0	0	0	0	0	0	0	0	0	0	0	0	0	0	0	0	0	0	0	0	0	0	0	0	0	0	0	0	0	0	0	0	0	0	0	0	0	0	0	0	0	0	0	0	0	0	0	0	0	0	0	0	0	0	0	0	0	0	0	0	0	0	0	0	0	0	0	0	0	0	0	0	0	0	0	0	0	0	0	0	0	0	0	0	0	0	0	0	0	0	0	0	0	0	0	0	0	0	0	0	0	0	0	0	0	0	0	0	0	0	0	0	0	0	0	0	0	0	0	0	0	0	0	0	0	0	0	0	0	0	0	0	0	0	0	0	0	0	0	0	0	0	0	0	0	0	0	0	0	0	0	0	0	0	0	0	0	0	0	0	2	0	0	0	0	0	0	0	0	0	0	0	0	0	0	0	1	0	0	0	0	0	0	0	0	0	0	0	0	0	0	0	0	0	0	0	0	0	0	0	0	0	0	0	0	0	0	0	0	0	0	0	0	0	0	0	1	0	0	0	0	0	0	0	0	0	0	0	0	0	0	0	0	0	0	0	0	0	0	0	0	0	0	0	0	0	0	0	0	0	0	0	0	0	0	0	0	0	0	0	0	0	0	0	0	0	0	0	0	0	0	0	0	0	0	0	0	0	0	0	0	0	0	0	0	0	0	0	0	0	0	0	0	0	0	0	0	0	0	0	0	0	0	0	0	0	0	0	0	0	0	0	0	0	0	0	0	0	0	0	0	0	0	0	0	0	0	0	0	0	0	0	0	0	0	0	0	0	0	0	0	0	0	0	0	0	0	0	0	0	0	0	0	0	0	0	0	0	0	0	0	0	0	0	0	0	0	0	0	0	0	0	0	0	0	0	0	0	0	0	0	0	0	0	0	0	0	0	0	0	0	0	0	0	0	0	0	0	0	0	0	0	0	0	1	0	0	0	0	0	0	0	0	0	0	0	0	0	0	0	0	0	0	0	0	0	0	0	0	0	0	0	0	0	0	0	0	0	0	0	0	0	0	0	0	0	0	0	0	0	0	0	0	0	0	0	0	0	0	0	0	0	0	0	0	0	0	0	0	0	0	0	0	0	0	0	0	0	0	0	0	0	0	0	0	0	0	0	0	0	0	0	0	0	0	0	0	0	0	0	0	0	0	0	0	0	0	0	0	0	0	0	0	0	0	0	0	0	0	0	0	0	0	0	0	0	0	0	0	0	0	0	0	1	0	0	0	0	0	0	0	0	0	0	0	0	0	0	0	0	0	0	0	0	0	0	0	0	0	0	0	0	0	0	0	0	0	0	0	0	0	0	0	0	0	0	0	0	0	0	0	0	0	0	0	0	0	0	0	0	0	0	0	0	0	0	0	0	0	0	0	0	0	0	0	0	0	0	0	0	0	1	0	0	0	0	0	0	0	0	0	0	0	0	0	1	0	0	0	0	0	0	0	0	0	0	0	0	0	0	0	0	0	0	0	0	0	0	0	0	0	0	0	0	0	0	0	0	0	0	0	0	0	0	0	0	0	0	0	0	0	0	0	0	0	0	0	0	0	0	0	0	0	0	0	0	0	0	0	0	0	0	0	0	0	0	0	0	0	0	0	0	0	0	0	0	0	1	0	0	0	0	0	0	0	0	0	0	0	0	0	0	0	0	0	0	0	0	0	0	0	0	0	0	0	0	0	0	0	0	1	0	0	0	0	0	0	0	0	1	0	0	0	0	0	0	0	0	0	0	0	0	0	0	0	0	0	0	0	0	0	0	0	0	0	0	0	0	0	0	0	0	0	0	0	0	0	0	0	0	0	0	0	0	0	0	0	0	0	0	0	0	0	0	0	0	0	0	0	0	0	0	0	0	0	0	0	0	0	0	0	0	0	0	0	0	0	0	0	0	0	0	0	0	0	0	0	0	0	0	0	0	0	0	0	0	0	0	0	0	0	0	0	0	0	0	0	0	0	0	0	0	0	0	0	0	0	0	0	0	0	0	0	0	0	0	0	0	0	0	0	0	0	0	0	0	0	0	0	0	0	0	0	0	0	0	0	0	0	0	0	0	0	0	0	0	0	0	0	0	0	0	0	0	0	0	0	0	0	0	0	0	0	0	0	0	0	0	0	0	0	0	0	0	0	0	0	0	0	0	0	0	0	0	1	0	1	0	0	0	0	0	0	0	0	0	0	0	0	0	0	0	0	0	0	0	0	0	0	0	0	0	0	0	0	0	0	0	0	0	0	0	0	0	0	0	0	0	0	0	1	0	1	0	0	0	0	0	0	0	0	0	0	0	0	0	0	0	0	0	0	0	0	0	0	0	0	0	0	0	0	0	0	0	0	0	0	0	0	0	0	0	0	0	0	0	0	0	1	0	0	0	0	0	0	0	0	0	0	0	0	0	0	0	0	0	0	0	0	0	0	0	0	2	0	0	0	0	0	0	0	0	0	0	0	0	0	0	0	0	0	0	0	0	0	0	0	0	0	0	0	0	0	0	0	0	0	0	0	0	0	0	0	0	0	0	0	0	0	0	0	0	0	0	0	0	0	0	0	0	0	0	0	0	0	0	0	0	0	0	0	0	0	0	0	0	0	0	0	0	0	0	0	0	0	0	0	0	0	0	0	0	0	0	0	0	0	0	0	0	0	0	0	0	0	0	0	0	0	0	0	0	0	0	0	0	0	0	0	0	0	0	0	0	0	0	0	0	0	0	0	0	0	0	0	0	0	0	0	0	0	0	0	0	0	0	0	0	0	0	0	0	0	0	0	0	0	0	0	0	0	0	0	0	0	0	0	0	0	0	0	0	0	0	0	0	0	0	0	0	0	0	0	0	1	0	0	0	1	0	0	0	0	0	0	0	0	0	0	0	0	0	0	0	0	0	0	0	0	0	0	0	0	0	0	0	0	0	0	0	0	0	0	0	0	0	0	0	0	0	0	0	0	0	0	0	0	0	0	0	0	0	0	0	0	0	0	0	0	0	0	0	0	0	0	0	0	0	0	0	0	0	0	0	0	0	0	0	0	0	0	0	0	0	0	0	0	0	0	0	0	0	0	0	0	0	0	0	0	0	0	0	0	0	0	0	0	0	0	0	0	0	0	0	0	0	0	0	0	0	0	0	0	0	0	1	0	0	0	0	0	0	0	0	0	0	0	0	0	0	0	0	0	0	0	0	0	0	0	0	0	0	0	0	0	0	0	0	0	0	0	0	0	0	0	0	0	0	0	0	0	0	0	0	0	0	0	0	0	0	0	0	0	0	0	0	0	0	0	0	0	0	0	0	0	0	0	0	0	0	0	0	0	0	0	0	0	0	0	0	0	0	0	0	0	0	0	0	0	0	0	0	0	0	0	0	0	0	0	0	0	0	0	0	0	0	0	0	0	0	0	0	0	0	0	0	0	0	0	0	0	0	0	0	0	0	0	0	0	0	0	0	0	0	0	0	0	0	0	0	0	0	0	0	0	0	0	0	0	0	0	0	0	0	0	0	0	0	0	0	0	0	0	0	0	0	0	0	0	0	0	0	0	0	0	0	0	0	0	0	0	0	0	0	0	0	0	0	0	0	0	0	0	0	0	0	0	0	0	0	0	0	0	0	0	0	0	0	0	0	0	0	0	0	0	0	0	0	0	0	0	0	0	0	0	0	0	0	0	0	0	0	0	0	0	0	0	0	0	0	0	0	0	0	0	0	0	0	0	0	0	0	0	0	1	0	0	0	0	0	0	0	0	0	0	0	0	0	0	0	0	0	0	0	0	0	0	0	0	0	0	0	0	0	0	0	0	0	0	0	0	0	0	0	0	0	0	0	0	0	0	0	0	0	0	0	0	0	0	0	0	0	1	0	0	0	0	0	0	0	0	0	0	0	0	0	0	0	0	0	0	0	0	0	0	0	0	0	0	0	0	0	0	0	0	0	0	0	0	0	0	0	0	0	0	0	0	0	0	0	0	0	0	0	0	0	0	0	0	0	0	0	0	0	0	0	0	0	0
N0.HOG0001138	0	0	0	0	0	0	0	0	0	0	0	0	0	0	0	0	0	2	1	0	0	0	0	0	0	0	0	1	0	0	0	0	0	0	0	0	0	0	0	0	0	0	0	0	0	0	0	0	0	0	1	0	0	2	0	0	0	10	0	0	0	0	0	0	0	0	0	0	0	0	0	0	0	0	0	0	0	0	0	0	0	0	1	0	0	0	0	0	0	0	0	0	0	0	0	0	0	0	0	0	0	0	0	0	0	0	0	0	0	0	0	0	0	0	0	0	0	3	0	0	0	0	0	0	0	0	0	0	0	0	0	0	0	0	0	1	0	0	0	0	0	0	0	0	0	1	0	0	0	0	0	0	0	0	0	0	5	0	0	0	0	0	0	0	0	0	0	0	3	0	0	0	0	0	0	0	0	1	0	0	0	0	0	1	0	0	0	0	0	0	0	0	0	0	0	0	0	0	0	0	0	0	0	1	0	0	5	0	0	0	0	0	0	0	0	1	0	0	0	1	0	0	0	0	0	0	0	0	0	0	0	0	0	1	1	0	0	0	0	0	0	0	0	0	0	5	0	0	0	0	1	0	0	0	0	0	0	0	0	0	0	0	0	0	0	0	0	0	0	0	0	0	0	0	0	0	0	0	0	0	0	0	4	0	0	0	1	0	0	0	0	0	0	0	0	0	0	0	0	0	0	0	0	0	0	11	0	0	0	0	0	0	0	0	0	0	0	0	0	0	0	0	0	0	0	0	0	0	0	0	0	0	0	0	0	0	0	0	0	0	0	0	0	0	0	0	0	0	0	0	0	0	0	0	0	0	0	0	0	0	0	0	0	0	0	1	0	0	0	0	0	0	0	0	0	0	0	0	0	0	0	0	0	0	0	0	0	0	0	0	0	0	0	0	0	0	0	0	0	0	0	0	0	0	0	0	0	0	0	0	0	0	0	0	0	0	0	0	0	0	0	0	0	0	0	0	1	0	0	0	0	0	0	0	0	0	0	0	0	0	0	0	0	0	0	0	0	0	8	0	0	0	0	0	0	0	1	0	0	0	0	0	0	6	0	1	0	0	0	0	0	0	0	0	0	0	0	2	0	6	0	0	0	0	0	0	0	0	0	0	0	1	0	1	0	0	0	0	3	0	0	0	0	0	0	0	0	0	0	0	0	0	1	0	0	0	0	0	0	0	0	0	0	0	0	0	0	0	0	0	0	0	0	0	0	0	0	0	0	0	1	0	0	0	0	0	0	0	0	0	0	0	0	0	5	0	0	1	0	0	0	0	0	0	0	0	0	0	0	0	0	0	0	0	0	0	0	0	0	0	0	0	0	0	0	0	0	0	0	0	0	0	0	0	0	0	0	0	0	1	0	0	0	0	0	0	0	0	0	0	0	0	0	0	0	0	0	0	2	0	0	0	0	0	0	0	0	0	0	0	0	0	0	0	0	0	0	0	0	8	0	0	0	6	0	0	0	0	0	0	0	0	0	1	0	1	0	0	0	0	0	0	0	0	0	0	0	0	0	0	0	1	0	0	1	3	0	0	0	0	0	0	0	0	0	0	0	0	0	0	0	0	0	0	0	0	0	0	0	0	0	0	0	0	0	0	0	0	1	0	0	1	0	0	0	0	0	0	0	0	0	0	0	0	7	1	0	0	0	0	0	0	0	3	0	3	0	0	2	1	0	0	0	0	0	0	0	0	6	0	0	0	0	0	0	0	0	1	0	0	0	0	0	0	0	0	0	0	4	0	1	0	0	0	0	0	0	0	0	0	0	0	0	0	0	0	0	0	0	0	0	0	0	0	0	0	0	0	0	0	0	0	0	0	0	0	0	0	0	0	0	0	0	0	0	0	0	0	0	0	1	0	0	0	0	1	0	0	0	0	0	0	0	0	0	0	0	0	2	0	0	1	7	0	0	0	0	1	0	2	0	0	0	0	0	0	0	0	0	0	0	0	0	0	0	0	0	0	0	0	0	0	0	0	0	0	6	0	0	4	0	0	0	0	0	0	0	0	0	0	0	0	0	0	0	0	0	0	1	0	1	2	0	0	0	0	0	0	0	0	0	0	0	0	0	0	0	0	1	0	0	4	0	0	0	0	0	0	0	0	0	0	0	0	0	0	1	4	0	0	0	0	0	0	0	2	0	0	0	0	0	0	0	0	0	0	0	0	0	0	0	0	0	0	0	0	0	0	0	0	0	0	0	0	0	0	0	0	0	0	0	0	0	0	0	0	1	0	0	0	0	0	0	0	0	0	0	0	0	0	0	0	0	0	0	0	0	0	0	0	0	0	0	0	0	0	0	0	0	0	0	0	0	0	0	0	0	0	0	0	0	0	0	5	0	0	0	0	0	0	0	0	0	0	0	0	0	0	0	0	0	0	0	0	0	0	0	0	0	0	0	0	0	1	0	0	0	0	0	0	0	0	0	0	0	0	0	0	0	0	0	0	0	0	0	0	0	0	0	0	0	0	0	0	0	0	0	0	0	0	0	0	0	0	0	0	0	0	0	0	1	0	0	0	0	0	0	0	0	0	0	0	0	1	3	0	0	0	0	4	0	0	0	0	0	0	0	0	0	0	0	0	1	0	0	0	0	0	0	0	0	3	0	0	0	0	0	0	0	0	0	0	0	0	0	0	1	0	0	0	0	0	0	0	0	1	0	0	0	1	0	0	0	0	0	0	1	0	0	0	1	1	0	0	0	0	0	0	1	0	0	0	0	0	0	6	0	0	0	1	0	0	0	0	0	0	0	0	0	0	0	0	0	2	1	0	0	2	0	0	1	0	0	0	0	0	0	0	0	0	3	8	0	0	0	0	1	0	0	0	0	0	0	0	0	0	0	0	0	0	0	0	0	0	0	0	0	0	0	0	0	0	0	0	0	0	0	0	0	0	0	0	0	0	1	0	0	0	0	0	0	0	0	0	0	0	0	0	0	0	0	2	0	0	0	0	0	0	0	0	0	0	0	0	0	0	1	0	0	0	0	0	0	0	0	0	0	1	0	0	0	0	0	0	0	0	0	0	0	1	0	0	0	0	0	0	0	0	0	0	0	0	0	0	0	0	0	0	0	0	0	0	0	0	0	0	0	0	0	0	0	0	0	0	0	0	0	0	1	0	0	0	0	0	0	0	0	0	0	0	1	0	0	0	0	0	2	0	0	0	0	0	0	0	0	0	0	3	0	0	0	0	0	0	0	0	0	0	0	0	0	0	0	0	0	0	0	0	0	0	0	0	0	0	0	0	0	0	0	0	0	0	0	0	0	0	0	0	0	1	0	0	6	0	0	0	0	0	0	0	0	0	0	0	0	0	0	0	0	0	0	0	0	4	0	0	2	0	0	0	5	0	0	0	0	0	0	0	0	3	0	0	0	0	0	0	0	0	0	4	1	0	0	0	0	0	0	0	0	0	0	0	0	0	0	1	0	0	0	0	0	0	0	0	0	0	0	0	0	0	0	0	0	0	0	0	0	0	0	0	0	0	0	0	0	0	0	0	0	0	0	0	0	0	0	0	0	0	0	0	0	0	0	0	1	0	0	0	0	0	0	0	2	0	1	0	0	0	0	0	1	0	0	0	0	0	0	0	0	0	0	0	0	0	0	0	0	0	0	0	1	0	0	0	0	1	0	1	0	0	0	0	0	0	0	0	0	0	0	0	0	0	0	0	0	0	0	0	0	0	0	0	0	0	3	0	0	0	0	0	0	0	0	0	0	0	0	0	0	0	0	2	0	0	0	0	0	0	0	0	0	0	1	3	0	0	0	0	0	0	0	0	3	0	0	0	0	0	0	0	0	0	0	0	0	1	0	0	0	0	0	0	0	0	0	0	0	0	0	0	0	0	0	0	0	0	0	0	0	0	0	0	9	0	0	0	0	0	0	0	0	0	0	0	0	0	0	0	0	0	0	0	0	0	0	0	0	0	0	0	0	0	0	3	0	0	0	0	0	0	0	0	0	0	0	0	0	3	0	1	0	0	0	0	0	0	0	0	3	0	0	0	0	0	0	0	0	0	0	0	0	0	0	0	0	0	0	1	0	0	1	0	0	0	0	0	0	0	0	7	0	0	0	0	0	0	0	0	0	0	0	0	0	0	0	1	0	0	0	0	0	0	0	0	0	0	0	0	0	0	0	0	0	0	1	0	0	0	0	0	0	0	1	1	0	0	0	0	0	0	0	0	0	0	0	0	0	0	0	0	2	0	1	0	1	0	0	0	0	0	0	0	0	0	0	2	0	6	1	0	0	0	0	0	2	0	0	0	0	1	0	0	0	0	0	1	0	0	0	0	0	0	0	0	0	0	0	0	0	0	0	0	0	0	0	0	0	0	0	0	0	0	0	0	0	0	0	0	0	0	0	0	0	0	0	0	0	0	0	0	0	0	0	1	0	0	0	0	0	2	0	0	0	0	0	0	0	0	0	0	0	1	0	0	11	0	0	0	0	0	0	0	0	0	0	0	0	0	0	0	0	0	0	0	0	0	0	0	0	0	0	0	0	0	0	0	0	0	1	0	0	0	0	0	0	0	0	0	0	0	0	0	0	0	0	0	0	0	0	0	0	0	1	0	0	0	0	0	0	0	0	0	0	0	0	0	0	0	0	0	0	0	0	0	2	0	0	0	0	0	0	0	0	0	0	0	0	5	1	0	0	0	0	0	0	0	0	0	0	0	0	0	0	0	0	0	0	0	0	0	0	0	0	0	0	0	0	0	0	1	0	0	0	0	0	0	0	0	1	0	0	0	0	0	0	0	0	0	0	0	0	0	0	0	0	0	1	0	0	0	6	0	0	0	0	0	0	0	0	0	0	0	0	1	0	0	0	0	0	0	0	0	0	0	0	0	0	0	0	0	0	4	0	0	0	0	0	0	0	0	0	0	0	0	0	0	0	0	0	0	0	0	0	0	0	0	0	0	0	0	0	0	0	0	0	0	0	0	0	2	0	0	0	0	0	0	0	0	0	0	0	0	0	0	0	0	0	0	0	0	0	0	0	4	1	0	0	0	0	1	0	0	0	0	0	0	0	0	0	0	0	0	0	0	0	0	0	0	1	0	0	0	0	0	0	0	0	0	0	0	0	0	0	0	0	0	0	0	0	0	0	0	0	0	0	0	0	0	0	0	0	0	0	0	0	0	0	0	0	0	0	0	0	0	0	0	0	0	0	0	0	0	0	5	12	0	0	0	0	0	0	0	0	0	0	1	2	0	0	0	0	0	0	0	1	0	0	0	0	0	0	0	0	0	0	0	0	0	0	0	0	0	0	0	0	0	0	0	1	0	0	0	0	0	0	0	0	0	0	0	0	0	0	0	0	0	0	0	0	0	0	0	0	0	0	0	0	0	0	0	0	3	0	0	0	0	0	0	0	3	0	0	0	1	0	0	0	0	1	0	0	0	0	0	0	1	0	0	0	0	0	0	0	0	0	0	0	0	0	0	0	0	0	0	0	0	0	1	0	0	0	1	0	0	0	0	0	0	0	0	0	0	0	0	0	0	2	0	0	0	0	0	0	0	0	0	0	0	5	0	0	0	0	0	0	0	0	0	0	0	0	0	0	0	0	0	0	0	0	0	0	0	0	0	0	0	0	0	0	0	0	0	0	0	0	0	0	0	4	8	0	0	0	0	0	0	0	0	1	0	0	0	0	0	0	0	0	0	0	0	0	0	0	0	0	0	0	0	0	0	0	0	0	0	0	0	0	0	0	0	0	0	0	0	0	0	0	0	0	0	0	0	0	0	0	0	0	0	0	0	0	0	0	0	0	0	0	0	0	0	0	0	0	0	0	0	0	0	0	0	0	0	0	0	0	0	1	0	0	0	0	0	0	0	0	0	0	0	0	4	0	0	3	0	0	0	0	0	0	0	0	0	0	0	0	0	0	0	0	0	0	0	0	3	0	0	1	0	0	0	0	0	0	0	0	0	0	0	0	0	0	0	3	0	0	0	0	0	0	0	0	0	0	0	1	0	0	0	0	0	0	9	0	0	0	1	0	0	1	0	0	0	0	0	0	0	0	0	0	0	0	0	0	0	0	0	0	0	0	0	0	0	0	0	0	0	0	0	0	0	0	0	0	0	0	0	0	0	0	0	0	0	0	0	0	0	0	0	0	0	4	1	3	0	0	0	0	0	0	1	0	0	0	0	0	1	0	0	0	0	0	0	1	0	0	0	7	0	0	0	0	0	0	0	0	0	0	0	0	0	0	0	0	0	6	0	0	0	0	0	0	0	0	0	0	0	1	0	0	0	0	0	0	0	0	0	0	0	0	0	0	0	0	0	0	0	0	0	1	0	0	0	0	0	0	0	1	0	0	0	0	0	0	0	0	0	0	0	0	0	0	0	0	0	0	0	0	0	0	0	0	0	0	0	0	0	0	0	0	0	0	0	0	1	0	0	1	0	0	0	0	0	0	0	0	5	0	0	0	0	0	6	0	0	0	0	0	0	0	0	0	0	0	0	0	0	2	0	0	1	0	0	0	0	0	0	0	0	0	0	0	0	0	0	0	1	0	1	0	0	0	1	0	0	0	0	0	0	0	0	0	0	0	0	0	0	0	0	1	0	0	0	0	0	0	0	0	0	0	0	0	0	0	0	0	0	0	0	0	2	0	0	0	0	0	0	0	0	0	0	0	0	0	0	0	0	0	0	0	0	0	0	0	0	0	0	0	0	0	2	0	0	0	0	0	0	0	0	0	0	0	0	1	0	0	0	0	0	0	0	0	0	0	0	0	0	0	0	0	0	0	0	1	0	0	0	0	0	0	0	0	0	0	0	0	0	2	0	0	0	0	0	0	0	0	0	0	0	0	0	0	0	0	0	0	0	0	0	0	0	0	0	1	0	0	0	0	0	0	0	0	0	0	0	0	0	0	0	0	0	0	0	0	0	1	0	0	3	0	0	0	0	0	0	0	0	0	0	0	0	0	0	0	0	0	1	0	0	0	0	0	0	0	0	1	3	0	0	0	0	0	0	0	0	0	1	4	0	0	0	0	4	0	0	1	0	0	0	1	0	4	0	0	0	0	0	0	2	0	1	0	0	0	0	0	0	0	0	0	0	0	0	0	0	0	0	0	1	0	0	0	0	0	0	0	0	0	0	0	0	3	0	0	0	0	0	0	0	0	0	1	0	0	0	9	0	0	0	0	0	1	0	0	0	8	0	0	0	0	0	0	0	0	0	0	0	0	0	0	0	0	0	0	0	0	0	0	0	0	0	0	0	0	0	0	0	0	1	0	0	0	0	0	0	0	0	0	1	0	0	0	0	0	0	0	0	0	0	0	0	0	1	0	0	0	0	0	0	0	0	0	0	0	0	0	0	0	0	0	0	0	0	0	0	0	0	0	0	0	0	0	0	0	0	0	0	0	0	0	0	0	0	0	0	0	0	0	0	1	0	0	0	0	0	0	0	0	0	0	0	0	0	0	0	0	0	0	0	1	0	0	0	0	0	0	1	0	0	0	0	0	0	0	0	1	0	0	0	0	0	0	0	0	0	0	0	0	0	0	0	0	0	0	0	0	0	0	0	0	0	0	0	0	0	0	0	0	0	0	0	0	0	0	0	0	0	0	0	0	0	0	0	0	0	0	0	0	0	0	0	1	0	0	0	0	0	0	0	0	4	0	1	0	0	0	0	0	0	0	0	0	0	0	0	0	0	0	0	0	0	0	0	0	0	0	0	0	0	0	0	0	0	0	0	0	0	0	0	0	0	0	0	0	0	0	0	0	0	0	0	0	0	0	0	0	0	0	0	0	0	0	0	0	0	0	0	0	0	0	0	0	0	0	0	0	0	0	0	0	0	0	0	0	0	0	0	0	0	0	0	1	0	0	0	1	0	0	0	0	0	0	0	0	0	0	0	0	0	0	0	0	0	0	0	0	0	0	0	0	0	0	0	0	0	0	0	0	0	0	0	0	0	0	0	0	0	0	0	0	1	0	0	0	0	4	0	0	0	1	0	0	0	0	0	0	9	0	0	0	0	0	0	0	0	0	0	0	0	0	0	0	0	0	0	0	0	0	0	0	0	0	0	0	5	0	0	0	0	0	0	0	0	0	0	0	0	0	0	0	0	0	0	0	0	0	0	0	0	0	0	0	0	0	0	0	0	0	0	0	0	0	0	0	0	7	0	0	0	0	0	0	0	0	0	0	0	0	0	0	0	0	0	0	0	0	0	0	0	1	0	0	0	0	0	0	0	0	0	0	0	0	0	0	0	0	0	0	0	0	0	0	0	0	0	0	0	0	0	0	0	0	0	0	0	0	0	0	0	0	0	0	0	1	0	0	0	0	0	0	0	0	0	0	0	0	0	0	0	0	0	0	0	0	0	0	0	0	0	0	0	0	0	0	1	0	0	0	0	0	0	0	0	0	0	3	0	0	0	0	0	0	0	0	1	0	1	0	0	0	0	3	0	0	0	0	1	0	0	0	0	0	0	0	0	0	0	0	0	0	0	0	0	0	0	0	0	0	0	0	6	0	0	0	0	0	0	0	0	0	0	0	0	0	0	0	0	0	0	0	0	0	0	0	0	0	0	0	0	0	0	0	0	0	0	0	0	0	0	0	0	0	0	0	0	3	0	1	0	0	0	0	0	0	0	0	0	0	0	0	0	0	0	0	0	0	0	0	0	1	0	0	0	0	0	0	0	0	0	0	0	0	0	0	0	0	0	0	0	3	0	0	0	0	0	0	0	0	0	0	0	0	0	0	0	0	0	0	0	0	0	0	0	0	0	0	0	0	0	0	0	0	0	0	0	0	0	0	0	0	0	0	0	0	0	0	0	0	0	0	0	0	0	0	0	0	0	0	0	0	0	0	0	4	0	0	0	0	0	0	0	0	0	0	1	0	0	0	0	0	0	0	0	0	0	0	0	1	0	0	0	0	0	0	0	2	0	0	0	0	2	0	0	0	0	0	0	0	0	0	0	0	2	0	0	0	0	0	0	0	0	0	0	0	0	0	0	0	0	0	1	0	0	4	0	0	0	0	0	0	1	0	0	0	0	0	0	0	0	0	0	0	0	0	3	0	0	0	1	0	1	0	0	0	0	0	0	0	0	0	0	0	0	0	0	0	0	0	0	0	0	0	0	0	0	0	1	0	0	0	0	0	0	0	0	0	0	0	0	0	1	0	0	0	1	0	0	0	0	0	0	0	0	0	0	0	0	0	0	0	0	0	0	0	0	0	0	0	0	1	0	0	0	0	0	0	0	9	0	0	1	0	0	0	0	0	0	1	0	0	0	0	0	0	4	0	1	0	0	0	1	0	0	0	0	0	0	1	0	0	0	0	0	0	0	0	0	0	0	0	0	0	0	0	1	0	0	0	0	0	0	0	0	0	0	0	0	0	5	0	0	0	0	0	0	0	1	0	0	0	0	0	0	0	0	0	0	0	0	0	0	0	0	0	0	0	0	0	0	0	0	0	0	0	0	0	5	0	0	0	0	2	0	0	0	0	0	0	0	0	0	0	0	0	0	0	0	0	0	0	0	0	0	0	0	0	2	0	0	0	0	0	0	0	0	0	0	0	0	0	0	0	0	0	0	0	0	0	0	0	0	0	0	0	0	0	0	0	0	0	0	0	0	0	0	0	0	0	0	0	0	0	0	0	1	0	0	0	0	0	0	0	0	0	0	0	0	0	0	0	0	0	0	1	0	0	0	0	0	1	0	0	0	0	0	0	0	0	0	4	0	0	0	0	0	0	0	0	0	0	0	0	0	1	0	0	0	0	0	0	0	0	0	0	0	0	0	0	0	0	7	0	0	0	0	0	0	0	0	0	0	0	0	0	0	0	0	0	0	0	0	0	0	4	1	0	0	0	0	0	0	0	0	0	0	0	0	0	0	0	0	1	0	0	0	0	0	0	0	0	0	0	0	0	0	0	0	0	0	0	0	0	0	0	0	1	0	0	0	0	0	0	0	0	0	0	0	0	0	0	0	0	0	0	0	0	0	4	0	0	0	0	0	0	0	0	0	0	0	0	0	0	0	0	0	0	0	3	0	0	0	0	0	0	0	0	0	0	0	0	0	1	0	0	0	0	0	0	0	0	0	0	0	0	0	0	0	1	4	0	0	0	0	1	0	0	0	0	0	1	0	0	0	0	0	0	0	0	0	0	0	0	0	0	0	0	0	0	0	0	0	0	0	0	0	0	0	0	0	0	0	0	0	0	0	0	0	0	0	0	0	0	0	0	0	0	3	0	0	0	0	0	0	0	0	0	0	0	0	0	0	0	1	0	0	0	0	0	0	0	0	0	0	0	0	0	1	0	0	0	0	0	0	0	0	0	0	0	0	0	0	0	0	0	0	0	0	0	3	0	0	0	0	0	0	0	0	0	0	0	0	0	0	0	0	0	6	0	0	0	0	0	0	0	5	0	0	0	0	0	0	0	0	0	0	1	0	0	0	0	0	0	1	0	0	0	0	0	0	0	0	0	0	0	0	0	0	0	0	0	0	0	0	0	0	0	0	0	1	0	0	0	1	0	0	0	0	0	0	4	0	0	0	0	0	0	0	0	0	0	0	0	0	0	0	0	0	0	0	0	0	0	0	0	0	0	0	2	0	0	0	0	1	0	0	0	0	0	0	0	0	0	0	0	0	0	0	0	0	0	0	0	0	0	0	0	0	0	0	0	0	0	0	0	0	0	0	0	0	0	0	0	0	0	0	0	0	0	0	0	0	0	0	0	0	0	0	0	0	0	1	0	1	0	0	0	0	0	0	0	0	0	0	0	0	0	0	0	0	0	0	0	0	0	0	0	0	0	0	0	0	0	0	0	0	0	0	0	0	0	0	0	0	0	0	0	0	0	0	0	0	0	0	0	0	0	0	0	0	0	0	0	0	0	0	0	0	0	0	9	0	0	0	0	0	0	0	0	0	0	0	0	0	0	0	0	0	0	0	3	8	0	0	0	0	0	0	0	0	1	0	0	0	0	0	0	0	0	0	0	0	0	0	0	0	0	0	5	0	0	0	0	5	0	0	0	0	0	0	0	0	0	1	1	0	0	0	0	0	0	0	0	0	0	0	0	0	0	4	6	0	0	0	0	0	0	2	0	0	0	0	0	0	0	0	0	0	0	0	1	0	0	0	0	0	0	0	0	0	0	0	0	0	3	0	0	0	0	0	0	0	0	1	0	0	0	0	0	0	0	0	0	0	0	0	5	2	0	0	0	0	0	0	0	0	0	0	0	0	0	0	0	0	0	0	0	0	0	0	2	0	0	0	0	0	0	0	0	0	0	0	0	0	0	0	0	0	3	0	0	0	0	0	0	0	0	0	0	0	0	0	0	0	0	0	0	0	0	0	0	0	0	0	0	0	0	0	0	0	0	0	6	0	0	0	0	0	0	0	0	0	0	0	0	0	0	0	0	0	4	0	0	0	0	2	0	0	0	3	0	0	0	0	3	0	1	0	0	0	0	0	0	0	0	0	0	0	0	0	0	0	0	0	0	0	0	0	0	0	0	0	0	0	0	0	0	0	0	0	0	0	0	0	0	0	0	0	0	0	0	0	0	0	0	0	0	0	0	0	0	0	0	0	0	0	1	0	1	0	0	0	0	0	0	0	0	0	0	1	0	0	0	0	0	0	0	0	0	0	0	0	0	2	0	0	0	0	0	0	0	3	0	0	0	0	0	0	0	0	0	0	0	0	0	0	0	0	0	0	0	0	0	0	0	0	0	0	0	0	2	0	0	0	0	0	0	0	0	0	6	0	0	0	0	0	0	0	0	0	0	0	0	0	0	0	0	0	0	0	0	0	8	0	0	0	0	0	1	0	0	0	0	0	0	0	0	0	0	0	0	0	0	0	0	0	0	0	0	0	0	0	1	0	0	0	0	0	0	0	0	0	0	0	0	0	0	0	1	0	0	0	0	0	0	0	0	0	0	0	0	0	0	0	0	0	0	0	0	0	0	0	0	0	0	0	0	0	0	0	0	0	0	0	0	0	1	0	0	0	0	0	0	0	0	0	0	0	0	0	0	0	0	0	0	1	0	0	0	0	0	0	0	0	0	0	0	0	0	0	0	0	0	0	0	0	0	0	0	0	4	6	0	0	0	0	0	0	0	0	0	1	0	0	0	0	0	0	0	6	0	0	1	0	0	0	0	1	0	0	0	0	0	0	0	0	0	0	0	0	0	0	0	0	0	2	0	0	1	0	0	0	5	0	0	0	0	0	0	0	0	1	0	0	0	0	0	0	0	0	0	0	0	0	0	0	3	0	0	0	2	0	0	0	0	0	0	0	0	0	0	0	1	0	0	0	0	0	3	0	0	0	0	0	0	0	0	0	0	0	0	0	0	0	0	0	0	0	0	0	1	0	0	0	0	0	1	0	0	0	0	0	0	0	0	0	0	0	0	0	0	0	0	0	0	0	0	0	1	0	0	0	0	0	0	0	0	0	0	0	9	0	0	0	0	0	0	0	0	0	0	0	0	0	0	0	0	0	0	0	0	0	0	0	0	0	0	7	0	0	0	0	0	0	0	0	0	0	0	0	0	0	0	0	0	0	0	0	0	2	0	0	0	0	0	0	0	0	0	0	0	0	0	0	3	0	0	0	0	0	0	0	0	0	0	0	0	0	0	0	0	0	0	0	0	0	0	0	0	0	0	0	0	0	0	0	0	0	0	0	0	0	0	0	0	0	0	0	0	0	0	0	0	0	0	0	0	0	0	1	0	0	0	0	0	0	0	0	0	0	1	0	0	0	0	0	0	0	0	2	0	0	0	0	0	0	0	0	0	0	0	2	0	0	0	0	0	0	4	0	1	0	0	0	0	0	0	0	0	0	0	0	0	0	0	0	0	0	0	0	0	0	0	0	0	0	0	0	0	0	0	0	0	0	0	0	0	0	0	0	0	0	0	0	0	3	0	0	0	0	0	0	0	0	0	0	0	0	0	0	0	0	0	0	0	0	0	1	0	0	0	0	0	0	0	0	0	0	0	1	0	0	0	0	0	0	0	0	0	0	0	0	0	0	0	0	0	0	0	0	0	0	0	0	0	0	0	0	0	0	0	0	0	0	0	0	0	0	5	0	0	0	0	0	0	0	4	0	0	0	0	0	0	0	0	0	0	0	1	0	0	0	0	0	0	0	0	0	0	0	0	0	0	0	0	0	0	0	0	0	0	0	0	0	0	0	0	0	0	0	0	0	0	0	0	0	0	0	0	0	0	0	0	0	0	0	0	0	4	0	0	1	0	0	0	0	0	0	0	0	0	0	0	1	0	0	2	0	0	0	0	2	0	0	0	0	0	0	0	0	0	0	0	0	0	0	0	0	1	0	0	0	0	0	0	0	0	1	1	0	7	0	0	0	0	0	0	0	0	0	0	0	0	0	0	0	1	0	0	0	0	0	0	0	0	0	0	0	0	0	0	0	0	0	0	0	0	0	0	0	0	0	0	0	0	0	0	0	0	0	0	4	7	0	1	0	5	0	0	0	0	0	0	0	0	0	0	0	0	0	1	0	0	0	0	0	0	0	0	0	0	0	0	0	0	0	0	0	0	0	0	0	0	0	0	0	0	0	0	0	0	0	0	0	0	0	0	0	0	3	0	0	0	0	0	0	0	0	0	0	0	0	0	0	0	0	0	0	0	0	0	0	0	0	0	0	0	2	0	0	0	0	0	0	0	0	1	8	0	0	0	0	0	1	0	0	0	0	0	0	0	0	0	0	0	0	0	0	0	0	0	0	0	0	0	0	0	0	0	0	0	0	0	0	0	0	0	0	0	0	0	0	0	0	0	0	1	0	0	0	0	0	0	0	0	0	0	0	0	0	0	0	0	0	0	0	0	0	0	0	0	5	0	0	0	0	0	0	0	0	0	0	0	0	0	0	0	0	5	1	0	0	0	1	0	0	0	0	0	0	0	0	0	0	0	0	0	0	0	0	0	0	0	0	0	0	0	0	0
N0.HOG0005182	1	1	0	0	2	2	3	0	0	0	2	0	0	1	0	0	2	0	1	0	0	1	1	1	0	0	1	0	0	0	0	2	0	0	0	0	1	1	3	1	1	1	2	2	0	0	1	0	0	0	0	0	0	2	1	0	2	0	0	2	0	2	0	4	3	1	1	0	1	0	2	1	1	1	0	0	2	0	0	0	2	0	3	2	0	1	2	0	0	0	0	0	1	3	1	0	0	2	4	0	0	1	1	1	1	0	2	1	1	0	0	1	0	0	0	0	2	1	0	0	0	1	1	1	2	2	2	0	1	2	0	0	1	0	1	0	1	0	1	0	1	0	1	0	0	0	5	2	0	1	0	2	0	0	0	1	0	0	0	2	0	0	5	1	0	0	0	1	0	0	0	1	0	1	1	1	4	0	0	1	1	2	0	1	1	3	1	0	0	2	4	1	0	0	0	0	1	0	0	0	3	1	1	2	0	0	0	0	2	0	1	1	0	0	2	0	2	1	3	1	1	0	1	0	2	3	0	0	4	2	1	1	1	0	0	2	0	1	0	0	2	3	2	1	1	0	0	0	1	0	1	1	0	1	2	2	0	0	0	3	2	1	0	1	0	0	1	0	0	2	0	0	0	2	1	0	0	1	1	0	0	2	0	0	1	0	0	0	1	1	0	0	0	0	0	0	1	1	2	0	1	0	0	0	1	2	1	0	2	0	1	1	0	1	0	1	0	0	4	1	0	0	0	1	1	0	1	1	1	2	5	1	0	0	1	0	0	0	1	0	2	1	0	0	1	1	1	3	3	0	0	1	1	0	0	1	0	1	0	0	1	0	0	0	0	0	3	0	1	1	0	1	0	1	0	0	4	0	0	4	0	1	0	0	0	0	3	3	0	1	3	2	0	2	0	0	0	1	0	1	1	0	1	0	4	0	0	0	0	0	1	0	0	0	0	3	0	0	3	1	1	0	0	0	4	0	0	0	1	0	0	0	1	0	0	0	1	2	2	0	0	0	0	0	0	1	1	0	0	1	2	0	0	4	2	2	0	0	0	0	0	1	2	0	1	0	3	1	1	0	3	1	2	1	0	1	1	0	1	1	2	0	0	0	1	0	0	0	2	2	2	1	3	1	0	0	0	0	1	0	2	1	0	0	0	0	3	0	0	3	1	0	7	1	2	0	0	2	1	3	0	1	0	3	1	0	0	3	0	0	1	1	2	1	2	0	0	2	0	2	0	2	0	0	0	2	0	1	0	0	0	2	0	1	1	0	0	0	0	0	0	0	1	1	0	1	0	0	2	2	0	0	0	1	0	1	1	0	0	0	2	1	3	4	0	2	3	1	3	1	0	1	1	0	0	0	0	0	3	0	0	1	4	1	2	2	0	0	0	2	2	5	0	1	0	0	1	0	0	3	1	2	2	2	1	0	0	2	0	1	0	1	2	0	0	5	0	1	1	0	0	0	0	0	4	0	0	4	3	0	1	1	0	0	1	1	1	3	0	0	0	0	0	1	2	0	0	0	1	2	0	0	1	1	0	0	0	0	0	1	0	0	0	0	5	0	0	2	5	3	0	0	0	0	2	0	1	1	0	0	0	0	2	2	0	0	0	0	0	0	0	2	2	1	0	0	0	3	1	0	0	0	0	0	0	1	0	1	1	1	1	1	0	0	2	0	1	0	0	0	1	0	0	3	0	0	0	1	0	0	1	1	1	0	2	1	0	3	0	1	0	0	2	0	2	1	0	1	0	0	1	0	0	1	4	0	0	0	0	2	1	4	2	0	0	3	0	4	1	1	1	2	1	0	0	0	0	0	2	0	0	3	1	2	0	1	0	3	0	2	1	2	0	0	0	0	0	2	0	1	0	0	0	4	0	0	1	0	0	4	0	0	0	1	1	0	0	1	0	2	1	0	1	1	0	0	1	0	0	1	3	1	0	0	1	1	1	1	1	0	1	1	1	0	0	0	1	0	0	0	2	0	1	0	1	1	1	0	2	0	1	0	0	1	0	1	1	1	1	1	0	2	1	2	1	3	2	2	0	0	1	2	1	1	0	0	4	0	1	0	0	0	1	4	0	4	0	0	1	1	5	0	1	4	0	0	1	0	0	1	2	0	0	0	0	0	0	1	1	1	0	1	5	1	1	0	0	0	0	3	1	1	3	0	0	0	0	0	0	1	1	0	2	0	0	1	1	0	2	0	0	4	0	1	3	0	1	2	0	0	0	0	0	1	0	0	1	0	1	1	2	1	3	0	1	0	1	0	0	2	1	1	2	0	1	1	0	0	0	1	0	0	1	1	1	0	7	0	0	1	0	0	0	0	1	2	2	0	0	1	0	0	1	0	0	0	2	2	1	0	0	2	1	0	0	0	1	1	0	1	3	0	0	1	2	2	2	1	2	3	0	0	5	0	1	3	1	0	0	0	0	0	0	1	1	0	0	0	0	0	1	2	0	1	0	2	1	1	0	0	2	0	0	0	1	1	4	2	1	0	0	0	0	0	0	0	0	2	1	0	0	1	3	0	0	4	0	0	0	0	0	0	2	0	1	0	0	0	1	2	2	1	0	0	0	0	0	0	0	0	1	1	1	1	0	0	0	1	3	0	0	0	1	0	3	3	0	0	1	0	1	1	0	1	1	0	0	0	1	0	1	0	2	1	0	1	2	0	0	0	0	0	2	0	1	0	0	0	0	0	0	0	1	0	2	0	2	0	0	0	0	0	0	0	0	2	1	0	0	1	3	4	1	2	2	0	1	0	0	0	1	0	0	0	0	1	0	0	0	1	0	4	2	2	0	2	1	1	1	2	2	0	1	1	1	2	1	0	0	0	0	2	3	4	0	0	1	1	1	3	0	2	1	0	0	2	1	0	0	0	0	0	1	0	0	0	0	0	0	1	0	0	1	3	0	0	0	0	0	0	0	0	1	0	2	0	0	1	0	2	4	0	0	2	0	0	0	0	0	0	0	1	1	0	0	0	3	0	0	2	0	0	0	0	0	2	1	0	0	1	0	1	0	2	2	1	0	3	0	0	2	1	2	2	1	1	0	1	1	0	3	0	1	0	1	0	1	0	1	1	0	0	0	0	0	1	0	0	0	2	1	1	0	4	1	1	0	3	0	3	2	1	0	0	0	2	1	0	1	0	0	1	0	0	3	0	1	1	0	0	0	1	0	0	1	1	2	0	0	1	0	1	0	2	1	0	1	1	1	1	1	0	2	0	0	1	1	2	0	1	0	0	0	0	1	1	0	1	0	3	0	1	2	0	1	3	0	0	6	0	0	1	0	3	0	0	0	0	1	0	0	1	0	0	3	4	0	2	0	2	0	0	0	0	1	1	0	0	2	0	2	1	1	0	0	2	1	1	1	0	0	1	0	1	1	3	0	0	0	0	1	0	0	2	0	0	1	1	0	0	1	1	0	1	3	0	0	0	3	2	1	0	0	0	0	3	1	1	2	0	0	0	0	1	1	2	2	5	0	0	1	0	2	0	0	1	0	1	0	1	0	2	1	0	0	2	0	2	0	1	0	2	0	1	0	0	2	0	2	1	0	2	0	1	0	1	0	2	1	0	2	0	0	3	0	1	2	0	1	2	4	1	0	0	2	1	1	0	2	0	0	0	0	0	0	3	1	2	1	2	1	3	0	2	0	0	0	2	1	2	0	0	1	1	1	0	4	1	1	1	0	0	0	0	0	0	0	0	0	3	0	0	0	0	0	0	1	1	0	1	0	1	1	0	1	2	0	1	0	0	0	0	0	1	0	2	1	0	1	0	1	2	0	2	0	1	1	1	2	0	1	2	2	4	0	1	0	2	0	1	0	0	0	2	3	0	0	2	0	3	0	0	0	0	1	0	2	1	0	0	1	0	0	1	2	3	1	2	2	2	1	2	0	2	0	1	0	1	0	2	0	0	0	0	0	0	0	1	1	1	0	2	0	0	0	6	0	0	2	0	0	1	0	0	1	0	0	0	1	0	4	0	1	1	1	0	4	1	1	0	0	1	0	0	1	0	1	0	1	1	1	0	1	0	1	4	2	1	0	0	0	1	0	2	1	0	2	0	0	0	2	0	0	1	0	0	1	1	3	2	0	3	3	0	1	1	0	3	2	1	0	0	0	0	0	1	0	0	4	1	0	0	0	2	1	0	0	0	1	0	0	1	0	0	0	1	0	0	2	0	2	1	2	1	2	1	1	0	0	0	0	1	1	0	3	0	0	1	1	0	1	0	5	0	5	1	1	0	3	2	1	0	0	1	0	0	0	0	1	3	1	0	0	0	1	4	0	2	0	0	0	1	0	2	3	2	0	0	1	0	0	0	2	0	0	0	0	0	0	1	1	0	1	0	1	2	1	1	3	1	0	2	3	0	1	0	1	0	1	0	1	0	2	0	1	0	0	1	0	0	0	0	0	0	0	0	1	2	1	0	2	0	2	1	0	1	2	1	1	1	1	1	0	1	1	3	1	0	0	0	2	0	2	0	1	1	1	1	0	1	1	0	0	0	0	0	1	0	0	0	0	1	0	0	0	4	0	1	2	0	0	0	3	2	2	0	0	1	0	0	1	0	0	0	2	0	1	0	1	2	0	0	0	1	2	1	1	1	0	0	0	3	0	1	1	0	0	2	4	0	2	4	0	0	0	0	1	0	1	1	0	1	1	0	0	0	1	0	2	0	0	0	0	4	0	0	4	1	0	0	1	1	2	0	0	0	0	2	1	4	3	0	0	2	0	0	0	0	2	0	1	2	1	0	0	0	1	3	1	2	1	0	1	1	0	0	0	0	1	0	0	0	3	0	0	0	3	0	0	0	1	0	1	0	1	4	1	0	0	1	1	2	2	0	0	1	2	0	0	1	1	0	0	0	0	0	0	2	1	0	1	1	0	2	2	0	1	0	1	2	0	1	3	0	0	1	1	3	2	0	0	0	2	0	1	1	2	1	0	2	1	0	1	0	0	0	0	1	1	1	0	1	2	2	0	3	0	0	4	0	1	1	1	0	0	0	0	1	0	1	0	0	0	0	0	3	4	0	0	3	0	1	0	0	1	0	0	0	1	1	0	1	2	0	0	1	0	0	2	1	0	0	0	0	1	1	0	0	1	0	1	0	1	0	0	1	1	2	2	1	0	0	1	0	3	0	1	0	1	0	0	0	1	0	0	2	1	1	0	0	0	1	1	0	1	2	1	0	0	0	2	0	0	0	0	0	0	2	1	0	0	1	1	1	1	0	0	0	1	0	0	1	3	1	1	1	0	2	0	1	0	0	2	1	1	1	0	2	0	0	0	2	0	0	0	0	2	1	0	2	1	0	1	2	1	2	5	1	0	0	2	0	2	1	1	0	1	0	0	5	1	0	1	0	0	1	0	1	0	0	0	0	1	2	0	1	0	3	4	0	2	1	0	1	0	0	0	0	0	0	1	1	4	0	0	1	2	0	0	0	1	1	2	0	1	1	0	1	5	1	1	1	0	3	0	1	0	0	1	3	0	0	0	2	0	0	0	2	1	0	0	0	1	0	1	1	0	1	0	2	2	2	1	0	2	1	2	1	1	0	1	1	1	0	0	0	0	2	0	0	0	1	0	4	1	1	4	1	2	4	0	0	1	0	0	0	1	1	2	0	2	0	1	0	0	4	1	2	1	0	0	1	1	0	1	0	0	0	1	2	2	1	1	2	0	4	2	0	0	0	1	2	1	1	0	2	1	0	2	1	1	0	0	0	1	1	0	1	3	0	1	1	1	0	0	3	0	1	0	0	0	0	1	1	2	0	0	1	1	2	0	0	1	0	0	1	1	0	0	0	0	1	2	0	4	0	0	1	2	0	0	0	0	0	0	0	0	0	1	0	0	0	0	2	3	0	2	1	1	2	0	0	1	2	0	0	0	0	6	0	2	0	0	2	0	0	0	1	0	0	4	0	1	1	1	0	1	2	3	0	1	1	0	1	0	2	3	0	0	1	0	0	2	1	2	1	0	1	1	1	0	0	0	0	1	3	5	0	1	2	0	0	2	0	0	0	0	1	0	0	0	0	1	0	1	1	2	1	2	0	0	0	0	0	3	1	1	3	2	0	0	1	0	1	0	2	1	0	3	1	2	0	0	0	1	0	3	1	0	2	0	0	0	2	0	1	3	1	0	0	0	1	0	3	0	0	0	1	1	1	1	0	6	0	0	1	0	3	0	1	2	2	1	2	1	1	0	3	4	0	0	0	0	2	0	0	0	0	0	1	0	0	0	0	0	0	0	0	1	0	0	0	0	0	0	2	0	1	0	0	2	0	0	1	0	0	0	3	0	1	0	3	0	1	1	0	1	1	1	0	0	0	1	0	3	2	1	0	0	0	1	1	1	0	0	2	0	1	0	0	0	0	0	1	0	1	2	0	0	0	0	0	0	1	0	2	2	0	1	0	0	2	0	2	2	1	0	0	0	2	1	0	0	0	2	1	1	1	0	2	2	2	0	0	1	0	0	1	2	1	0	2	2	0	0	0	0	0	0	0	0	0	0	1	1	0	0	2	2	1	0	0	0	1	0	0	1	1	0	1	1	0	1	1	1	0	1	0	0	4	1	0	1	0	0	0	1	1	1	0	0	1	4	1	1	0	1	1	0	1	1	0	1	0	1	1	2	0	1	4	0	0	2	1	1	0	3	1	0	0	3	1	0	0	0	0	0	0	1	0	1	2	0	0	1	0	0	0	0	3	0	2	1	0	0	0	0	0	1	0	0	0	0	2	0	0	0	0	0	2	2	1	1	1	0	2	1	1	0	0	0	1	1	1	0	4	2	1	1	2	1	0	0	2	1	1	0	1	1	1	0	0	0	0	1	0	0	4	0	0	0	0	0	0	0	0	2	0	0	1	0	0	1	1	1	0	0	2	0	0	2	0	2	1	0	0	1	0	2	1	3	2	1	1	0	0	2	0	2	0	1	0	0	5	0	1	1	0	0	0	0	0	1	0	1	0	0	0	1	1	1	1	5	0	3	0	0	0	0	0	0	1	1	3	0	6	1	0	0	0	0	1	0	0	2	0	0	0	2	0	0	1	2	1	1	0	0	1	0	1	0	0	0	0	0	3	1	0	0	2	0	1	0	1	2	1	0	0	0	0	0	0	0	0	0	0	0	0	1	1	2	1	2	1	0	1	1	3	0	0	0	1	0	0	1	2	0	0	1	1	1	0	1	1	2	1	2	0	0	1	0	2	0	0	0	0	0	2	1	0	0	1	1	1	1	2	1	2	0	1	0	2	1	3	0	2	0	1	3	2	0	0	0	1	2	4	2	0	0	0	0	1	0	1	1	0	0	0	0	1	0	2	1	0	0	0	2	0	1	1	3	0	1	1	3	0	0	0	0	1	1	0	3	0	1	1	0	0	0	0	0	1	1	2	1	1	0	0	3	2	0	0	2	1	1	0	0	1	0	1	1	1	0	0	3	2	2	0	1	1	1	1	0	0	0	2	0	0	1	0	0	0	1	1	0	0	0	1	1	0	0	2	0	0	1	0	0	1	2	0	5	2	2	1	0	0	1	0	0	0	1	1	0	0	0	1	1	1	1	0	0	1	0	0	1	0	1	0	2	1	0	0	0	1	0	0	2	3	0	1	0	3	0	0	1	2	1	2	2	0	0	3	1	0	0	4	0	0	0	0	1	0	0	0	0	1	0	0	0	1	3	0	1	0	0	1	1	1	1	0	1	1	0	1	1	1	0	2	0	0	1	2	0	2	2	0	0	4	2	1	3	0	0	2	1	0	0	0	0	1	4	0	0	0	0	0	1	2	0	1	0	4	3	1	2	0	0	0	0	0	0	1	0	0	1	1	1	0	0	0	2	0	0	1	0	2	0	1	0	0	1	0	0	0	3	2	0	0	1	0	0	0	0	0	0	1	0	1	1	1	0	2	2	0	0	2	3	0	0	0	0	0	2	0	1	2	4	0	0	0	0	0	1	0	0	1	0	1	1	0	1	0	0	1	2	1	2	0	0	1	2	3	0	1	0	1	8	0	0	0	3	3	1	0	1	0	1	0	0	1	2	0	1	1	0	2	1	2	0	1	1	0	0	0	1	0	0	1	1	0	1	0	1	0	0	0	4	0	0	0	0	1	0	1	0	0	1	1	2	0	2	0	1	0	0	0	1	0	0	4	1	1	2	1	0	1	0	2	1	0	0	0	4	2	2	2	2	4	0	1	0	0	0	0	2	0	2	1	4	3	1	0	0	5	1	2	0	0	2	0	1	1	2	1	0	0	0	3	2	1	0	0	0	2	2	1	1	2	0	1	0	1	2	1	0	0	0	0	0	0	1	0	0	1	1	1	0	0	0	0	0	0	0	6	0	1	1	4	0	0	0	0	0	4	1	0	0	0	1	0	0	4	1	0	1	2	2	0	0	2	0	0	0	0	1	0	0	2	0	1	0	1	0	0	3	1	0	0	0	2	0	0	0	1	0	0	0	0	1	0	1	2	1	1	2	0	0	0	2	1	1	0	1	1	0	0	1	4	0	0	2	2	1	1	2	0	2	0	0	0	0	0	0	0	1	0	2	0	0	0	1	0	3	1	0	1	0	0	0	3	1	4	1	1	0	0	0	0	0	0	0	1	0	0	1	0	1	0	1	0	1	3	1	1	0	0	2	0	0	0	1	4	2	0	2	0	0	0	2	1	0	1	1	2	0	0	1	2	1	0	1	0	0	0	0	0	0	4	0	0	2	2	1	3	2	1	1	0	0	1	1	2	0	2	1	1	0	0	3	0	0	0	0	0	1	1	1	1	0	2	0	1	1	1	4	0	0	1	0	0	1	1	1	1	3	1	1	0	0	0	0	0	0	0	2	1	1	0	0	0	0	0	1	0	1	0	0	0	1	1	0	0	1	0	0	0	0	0	1	0	0	0	0	0	0	1	1	0	0	0	1	2	2	0	1	2	0	0	0	2	0	2	1	0	1	1	0	0	1	1	0	0	0	1	2	0	1	3	5	0	0	0	0	0	0	2	1	1	1	1	3	3	0	2	0	0	0	2	0	2	0	0	1	1	0	2	3	2	1	0	1	0	0	0	2	1	0	1	3	1	1	2	0	0	0	2	0	1	3	1	1	2	0	0	1	1	0	3	1	1	0	0	0	0	0	1	0	0	1	1	2	0	0	1	3	0	0	0	3	2	0	2	0	0	3	0	3	2	1	1	1	1	1	0	1	0	1	0	1	1	0	1	2	0	0	2	0	1	0	0	0	0	2	3	0	0	1	0	0	1	6	0	1	0	4	0	0	3	1	1	0	0	0	0	1	0	1	1	1	0	0	4	0	0	1	0	0	0	2	0	0	0	2	4	0	0	1	2	1	3	0	0	0	2	0	0	1	1	3	3	1	1	0	1	1	0	0	0	3	0	0	1	1	2	1	1	0	2	0	0	2	1	3	1	2	0	0	1	2	0	1	6	2	2	1	0	1	2	0	1	1	0	2	0	0	0	0	1	0	1	2	1	1	0	0	4	1	0	1	0	0	0	1	0	2	1	1	0	1	0	1	0	0	0	3	3	2	1	0	1	0	1	0	0	0	0	2	0	0	0	0	0	2	0	1	2	0	0	2	0	1	3	0	1	1	0	0	3	0	1	0	5	1	0	0	1	0	0	0	0	0	0	0	1	0	0	5	1	0	0	1	0	0	1	2	1	5	1	0	1	1	2	1	0	2	1	1	0	1	2	0	0	1	1	0	1	1	1	0	2	0	1	0	1	1	0	7	0	1	0	0	0	3	1	0	0	0	0	1	0	0	0	0	0	1	1	0	0	0	0	1	0	1	1	1	1	1	0	0	0	0	1	0	4	1	0	0	0	0	0	0	0	0	0	0	0	2	0	0	2	0	0	0	1	1	0	1	0	1	0	3	0	0	0	1	2	1	2	0	2	2	1	0	1	0	0	0	1	0	2	1	2	1	0	0	0	0	0	1	1	1	1	0	0	0	0	1	0	1	0	1	0	1	0	1	0	0	0	0	2	2	0	0	1	0	0	0	0	0	0	1	0	2	0	3	0	1	0	0	2	0	0	0	1	0	0	1	1	0	0	0	0	0	0	1	0	0	1	2	4	1	0	0	3	0	0	0	1	1	0	1	3	0	1	1	1	0	0	1	0	0	2	1	0	3	1	1	1	0	5	0	0	0	2	0	0	0	1	0	2	0	2	2	0	0	3	0	2	0	1	0	2	1	0	2	0	0	0	0	0	0	2	0	0	1	0	1	0	0	2	2	0	0	0	1	2	1	6	0	0	2	2	0	1	0	2	1	2	0	0	0	2	3	0	0	1	0	0	0	0	0	2	1	0	0	0	2	0	0	0	0	2	1	0	1	1	0	2	0	2	0	0	0	0	0	0	0	2	0	0	0	1	0	0	1	1	1	1	0	0	1	1	0	0	4	0	2	0	0	1	2	0	0	0	2	1	1	2	0	3	0	2	0	0	2	0	1	0	1	0	4	0	2	0	2	0	0	0	1	0	0	1	0	0	4	0	0	1	0	1	0	1	1	0	0	1	0	1	0	2	0	0	0	0	0	0	1	1	0	0	0	0	0	0	1	2	0	0	1	0	0	0	0	0	2	1	2	0	1	3	0	0	0	1	1	0	0	0	0	1	2	1	0	2	0	2	1	0	0	1	0	0	0	4	0	0	1	0	0	3	0	0	0	1	0	0	1	0	1	0	2	1	1	2	1	0	3	1	1	1	1	0	1	0	0	1	0	3	0	0	0	0	1	0	0	1	0	0	2	2	1	1	3	0	2	1	4	0	0	0	1	3	0	1	0	1	2	1	0	0	1	0	2	0	2	1	0	3	0	1	0	1	0	0	0	0	0	0	1	0	1	1	0	0	0	0	0	0	0	0	0	0	0	1	0	0	1	0	0	0	1	2	0	1	3	0	2	0	0	0	0	0	0	0	1	0	1	5	0	0	1	1	3	0	0	0	0	1	1	1	0	1	1	1	1	2	0	2	1	1	2	0	0	0	1	3	2	1	0	1	1	0	2	0	1	0	0	2	0	0	1	0	1	3	1	0	1	0	0	0	1	0	0	0	1	1	0	0	3	0	0	1	0	1	1	0	0	0	0	0	0	0	1	0	0	0	0	1	3	1	0	0	1	0	1	2	0	0	0	0	1	0	0	0	2	0	0	0	0	2	1	0	0	0	0	1	1	2	0	1	0	3	1	2	0	1	0	1	0	0	1	2	2	0	0	0	0	0	0	2	0	0	2	2	3	0	0	0	4	0	1	0	0	0	0	1	0	0	0	0	1	1	3	0	0	2	1	2	2	0	4	1	0	3	1	0	0	1	1	0	0	1	1	1	2	0	1	1	0	1	0	1	0	0	2	3	0	1	0	0	0	0	0	0	1	0	0	0	0	1	1	0	1	0	2	3	0	0	0	0	0	0	0	0	0	1	0	0	0	0	0	1	1	2	0	0	0	0	1	0	0	0	3	1	0	2	1	0	1	0	2	0	0	0	0	0	1	0	1	0	5	0	4	3	0	3	1	0	1	3	0	0	1	0	0	0	1	0	1	3	0	1	0	1	1	1	0	1	1	0	0	0	0	0	1	2	0	0	4	0	1	0	4	0	0	2	0	0	0	0	0	1	1	0	1	0	4	1	0	1	0	0	0	2	0	0	0	0	0	0	1	0	2	1	0	0	0	0	0	0	0	0	2	0	1	1	1	1	0	0	0	0	0	2	0	0	2	1	1	1	1	0	1	0	1	1	0	0	0	0	1	0	0	1	0	0	0	2	1	1	0	4	0	1	0	0	0	0	0	1	1	5	1	1	0	1	1	0	0	0	0	1	0	0	0	0	3	0	2	0	0	0	0	0	1	2	1	2	0	0	1	0	1	0	4	0	1	0	1	0	0	1	0	0	1	1	0	0	0	0	1	1	0	1	1	0	0	3	2	0	0	2	2	0	1	0	3	0	0	0	1	0	2	0	1	0	1	0	2	1	1	1	0	0	0	1	1	1	1	0	1	0	0	1	1	0	0	0	3	1	0	1	0	0	4	0	0	0	0	1	0	0	0	0	0	1	1	0	5	0	0	1	1	2	0	3	0	2	0	1	0	0	2	0	1	0	0	0	1	0	4	0	1	5	0	2	2	2	0	0	0	0	1	0	2	0	0	1	0	0	1	1	1	1	0	0	3	3	2	2	0	0	1	0	0	2	1	1	0	0	3	0	0	0	2	0	1	1	0	0	1	2	2	0	0	0	0	0	0	0	1	1	0	1	2	1	0	3	0	0	2	0	0	2	1	1	0	0	1	0	0	0	2	0	2	2	0	0	1	2	0	0	0	1	1	1	0	0	0	1	0	1	0	1	0	0	0	0	1	0	2	0	0	2	1	0	1	0	0	0	0	0	0	1	0	0	0	2	1	0	0	1	0	0	2	0	0	0	0	0	0	1	2	0	1	2	0	0	1	0	0	3	1	1	0	2	1	1	2	1	0	0	0	0	1	2	0	1	0	2	1	2	2	1	2	0	3	2	0	1	1	0	0	3	1	1	0	0	0	1	1	0	0	0	0	1	0	1	0	1	0	0	0	5	0	1	2	0	0	0	1	1	0	0	0	3	1	1	0	2	0	0	0	2	1	2	0	0	4	0	4	1	1	1	1	0	0	0	0	0	0	0	1	0	1	3	0	0	2	1	1	2	2	1	5	2	1	0	0	0	0	2	1	1	2	0	0	0	0	0	1	0	0	0	1	0	0	1	1	0	0	0	2	1	0	2	0	0	2	1	1	0	0	0	1	0	0	0	1	1	3	3	3	0	0	1	0	1	0	1	0	0	0	1	3	0	0	0	0	2	1	1	0	3	2	1	0	1	1	0	1	2	0	1	2	0	0	1	0	0	0	1	0	0	0	0	1	2	3	4	0	0	0	0	1	1	0	3	0	0	0	0	2	1	1	1	0	1	4	1	0	0	1	0	0	1	1	0	1	1	0	1	2	0	2	0	2	1	0	0	0	1	5	0	1	1	3	0	2	1	2	0	0	1	0	0	0	0	1	0	1	0	2	0	2	2	1	0	4	1	1	2	1	4	0	0	0	0	1	0	0	2	0	0	4	0	0	0	0	0	0	1	1	1	0	0	2	1	0	0	0	2	2	0	1	1	1	1	0	0	0	0	0	1	1	0	0	1	0	0	1	2	1	0	2	0	0	2	0	0	1	0	0	1	2	0	0	0	2	2	3	0	0	2	2	0	0	0	0	0	4	2	0	2	1	0	0	1	1	1	1	2	0	0	0	0	0	2	1	0	0	0	2	0	1	1	1	1	0	0	0	4	0	1	0	1	1	1	0	4	4	0	1	0	0	0	0	0	1	0	0	0	0	1	2	0	4	3	1	2	0	1	2	0	1	1	0	0	0	2	0	2	3	0	0	0	1	1	1	0	2	0	0	0	0	0	2	0	1	1	0	0	1	0	0	1	0	2	0	0	2	1	0	0	1	0	1	1	0	1	0	1	0	2	1	1	2	4	0	0	2	1	1	2	1	0	0	0	1	1	0	0	2	0	0	1	3	0	4	0	2	1	0	1	1	1	0	0	4	0	0	2	0	0	0	4	2	0	3	0	1	0	2	0	0	1	0	1	4	0	1	0	1	0	0	0	2	0	0	1	0	0	3	1	0	0	0	4	1	2	1	0	1	0	0	0	0	4	0	2	0	0	0	0	0	4	0	0	0	1	1	0	0	1	0	1	3	0	1	2	0	2	0	0	1	2	0	0	2	2	1	4	0	0	0	2	2	0	2	0	0	1	1	0	0	2	0	0	2	0	0	1	0	2	1	1	0	0	2	0	0	0	1	1	0	1	1	3	0	1	0	0	3	0	0	1	1	0	2	1	1	1	0	0	1	1	0	2	0	1	2	2	1	1	2	0	2	0	0	0	0	2	0	2	2	1	0
N0.HOG0008291	0	2	0	6	1	0	8	1	0	1	0	0	0	1	0	0	1	0	3	0	0	0	0	0	0	2	1	0	0	0	1	2	0	0	0	0	0	4	0	0	0	1	0	0	0	0	0	0	0	11	0	3	3	0	0	0	4	0	2	7	0	0	0	2	0	0	2	0	1	5	1	4	0	0	3	1	0	0	0	0	0	0	0	1	1	2	0	0	1	0	1	0	0	0	0	1	0	0	0	1	1	0	0	0	0	7	0	0	0	0	0	1	0	0	0	0	2	1	0	0	0	1	0	0	0	0	2	1	1	1	0	1	0	2	1	0	0	0	0	0	3	0	0	3	1	0	1	0	0	0	0	0	0	1	0	0	16	0	0	2	0	2	2	21	0	0	1	0	11	0	0	0	1	1	0	0	3	0	0	1	1	8	0	0	0	0	0	1	1	0	1	0	0	0	2	0	0	2	0	0	0	0	0	0	0	0	11	0	1	0	1	1	1	0	0	0	3	5	0	4	1	1	1	0	1	0	0	0	3	2	0	0	0	0	0	0	0	0	8	0	4	1	0	0	0	16	2	0	1	0	0	1	0	1	0	0	0	2	0	1	1	0	0	0	0	0	0	0	1	1	2	0	0	0	0	0	0	1	1	1	0	0	0	0	1	0	1	0	1	1	0	0	0	0	0	0	2	0	6	0	1	0	0	0	0	0	0	0	2	0	3	0	0	0	1	0	0	0	15	2	3	1	8	1	10	0	9	1	0	2	2	0	0	0	2	0	2	0	0	4	0	0	0	3	3	0	1	13	0	0	0	1	0	0	0	1	2	0	0	0	0	0	2	0	1	0	0	0	1	0	1	0	1	0	0	0	0	0	2	2	0	1	0	2	5	0	0	0	0	0	4	1	1	0	5	0	0	0	0	11	1	0	1	0	0	0	0	0	2	1	0	0	0	0	1	13	0	1	0	2	10	0	4	0	1	0	1	0	0	0	1	0	0	0	0	0	1	0	1	0	0	0	0	0	0	0	1	0	22	9	0	1	1	1	1	2	0	1	0	1	0	0	4	16	0	0	4	0	0	0	15	0	1	2	0	0	1	12	0	9	0	2	0	0	0	4	0	0	3	1	0	0	0	5	0	0	0	13	2	1	0	2	0	0	0	1	9	0	0	0	1	2	2	0	0	5	0	0	0	0	1	0	0	0	1	2	1	2	2	0	1	1	1	0	0	1	1	1	0	1	1	0	0	0	0	1	0	1	0	1	0	1	1	0	22	0	0	1	0	0	4	0	2	0	0	1	0	0	3	0	1	0	0	0	0	0	5	6	0	0	2	5	2	10	0	1	5	0	0	0	2	0	0	0	1	0	2	0	7	1	0	1	0	1	0	0	0	0	0	1	2	0	0	2	0	0	2	0	11	1	0	0	1	0	0	1	0	2	0	0	0	3	1	0	1	5	1	1	0	18	0	1	4	0	1	1	0	0	0	1	0	1	0	0	0	0	0	0	0	0	0	0	3	5	0	0	1	0	12	14	0	0	2	0	19	0	2	1	0	1	0	1	7	0	1	0	1	1	2	1	0	1	0	8	0	1	3	0	0	0	0	0	0	4	2	0	0	8	0	11	0	1	0	0	0	0	0	7	0	0	2	1	9	0	19	2	1	1	0	0	0	0	0	17	1	11	1	0	18	0	2	4	6	0	0	0	0	0	1	0	0	0	0	0	0	0	0	1	0	0	0	0	7	0	0	3	0	0	16	0	3	1	0	3	3	0	0	0	0	1	1	1	0	1	0	3	2	0	0	1	0	0	0	4	0	4	0	1	2	1	0	6	3	0	0	0	0	0	1	1	0	6	0	0	1	1	0	0	0	1	2	0	0	4	1	0	2	0	4	0	2	0	0	0	1	1	0	0	21	0	1	17	12	0	1	0	5	0	4	7	0	3	2	0	1	1	3	0	1	0	0	0	3	4	0	2	1	0	1	0	0	0	0	1	2	0	20	2	0	6	0	0	0	3	1	0	0	0	0	1	0	0	0	4	0	0	15	0	2	12	6	1	0	0	0	1	0	2	1	0	0	0	0	0	0	1	1	2	3	0	1	12	1	3	0	0	0	0	0	0	0	0	0	1	0	0	9	2	2	0	2	2	0	0	8	1	0	1	0	4	7	0	4	0	0	2	0	0	0	2	0	0	3	0	0	0	2	1	7	0	1	6	0	0	1	4	0	6	1	0	0	0	1	0	0	0	0	0	2	3	0	1	0	1	5	1	2	0	0	0	0	0	0	0	0	3	0	0	0	3	1	0	1	1	2	0	0	0	0	0	1	3	0	0	1	0	1	0	1	0	6	0	1	8	0	0	1	2	2	0	1	0	1	0	0	1	1	2	0	0	0	8	0	1	0	2	0	1	0	1	0	2	1	2	1	0	0	2	0	0	3	0	0	13	0	1	0	0	0	0	0	1	0	1	3	0	1	0	0	0	0	3	0	0	2	0	2	1	2	0	2	0	0	0	0	1	0	7	0	3	0	0	0	0	0	0	5	0	2	0	1	0	1	0	1	0	0	0	1	16	7	2	0	1	0	0	0	0	0	4	3	1	1	0	0	1	2	0	0	1	2	10	1	0	0	2	0	0	0	1	0	0	0	1	2	1	2	1	0	0	0	0	3	0	0	0	0	0	0	0	1	0	1	0	0	0	12	2	1	0	0	1	1	0	0	0	0	0	11	0	1	0	0	2	0	16	1	1	0	0	7	1	0	4	1	0	3	0	0	0	0	0	3	20	0	1	0	14	0	9	0	2	0	0	0	1	0	0	0	0	0	0	0	10	0	0	8	0	1	0	0	2	1	4	0	7	0	0	0	2	0	3	0	0	0	0	0	0	0	0	2	5	1	1	0	11	1	1	0	2	0	2	0	0	2	0	0	0	0	1	0	0	4	0	1	4	0	0	0	0	0	7	1	0	1	0	0	3	0	13	0	0	1	0	0	0	2	0	1	0	3	0	0	1	0	1	8	21	0	2	0	0	0	0	0	0	1	0	0	0	1	0	0	0	2	0	6	0	0	1	0	0	0	0	0	0	0	0	0	0	0	4	0	0	0	0	0	1	0	0	1	0	0	0	0	1	0	1	0	0	5	0	2	0	0	0	1	1	0	0	9	1	0	1	0	1	0	7	0	0	0	1	3	0	1	1	0	12	8	12	0	3	0	0	2	0	0	6	0	0	1	1	0	0	0	1	1	1	0	0	1	1	0	0	1	0	0	1	0	0	0	0	0	0	3	11	1	0	1	1	0	0	13	0	0	0	0	0	3	0	0	0	0	0	0	11	7	0	5	0	0	0	0	4	1	1	0	0	2	0	1	0	0	2	0	0	0	0	0	19	0	4	0	3	0	0	0	0	0	12	0	0	0	0	0	0	1	6	0	1	0	0	0	0	0	1	0	0	7	2	0	0	2	0	0	5	0	0	1	0	0	0	0	0	4	1	0	0	0	0	3	0	0	0	0	1	0	1	0	0	0	0	0	2	0	0	1	0	0	0	0	9	0	0	8	0	0	0	1	0	1	1	15	1	0	0	0	0	0	0	2	0	0	5	0	0	0	0	0	0	0	0	0	0	5	0	5	0	1	1	2	0	2	0	0	1	1	0	2	0	1	0	0	2	0	0	4	0	2	2	0	0	1	0	0	0	0	0	5	3	0	0	0	2	14	0	0	0	0	1	1	0	0	0	1	2	0	2	0	0	0	1	1	0	0	3	1	1	2	0	0	1	0	8	0	1	0	0	2	0	6	1	14	1	0	0	3	0	0	0	0	0	0	4	1	6	0	0	0	0	11	1	0	2	0	2	0	0	0	0	0	2	0	0	0	0	1	0	0	0	1	1	1	1	0	11	0	1	0	0	0	1	0	0	0	1	0	1	0	0	2	4	0	0	3	0	0	0	0	0	1	1	0	20	1	0	0	0	1	0	0	3	1	3	8	0	0	0	1	1	1	0	0	0	0	4	0	0	13	0	0	0	2	1	1	0	0	0	0	0	0	0	0	0	0	0	0	0	0	0	0	1	5	1	0	0	1	1	0	11	0	0	0	2	1	15	0	0	0	0	0	15	0	2	0	1	2	4	1	3	0	0	0	13	6	0	0	9	2	3	0	0	1	11	0	3	0	0	0	0	0	0	1	0	0	0	0	1	0	1	0	10	0	0	7	1	0	0	0	1	3	1	1	0	0	0	0	0	2	2	0	2	0	7	4	19	3	14	2	0	2	0	0	4	0	0	0	0	0	4	0	0	0	0	0	1	0	0	0	0	0	0	0	0	0	0	0	0	0	0	0	1	1	0	0	0	5	0	1	0	0	1	0	0	0	1	3	0	1	0	1	0	0	0	1	0	2	0	0	0	6	2	0	2	3	0	3	0	0	14	1	0	0	0	0	0	2	0	0	0	0	1	0	15	15	0	4	0	0	0	0	0	0	0	0	0	1	0	1	1	1	0	2	0	2	0	0	0	0	0	2	0	0	5	0	0	0	0	11	0	1	0	3	0	1	4	0	2	1	1	3	1	3	0	3	0	0	0	0	0	0	0	3	0	0	0	0	0	1	8	0	0	0	0	1	1	0	0	2	0	0	0	0	1	1	0	0	0	1	0	0	0	1	0	0	15	1	9	0	0	1	0	7	0	0	0	2	0	0	0	2	0	1	0	0	0	0	11	2	0	0	0	0	0	0	0	1	8	5	6	2	0	0	2	0	0	0	1	2	0	10	0	0	0	0	0	0	0	0	0	1	2	0	0	0	0	0	3	1	0	21	0	0	0	0	0	0	2	0	0	0	0	0	0	0	0	0	0	0	14	0	0	16	9	0	0	0	0	1	0	0	13	0	3	0	1	0	12	0	0	2	0	0	0	0	0	1	0	0	2	0	0	4	3	0	5	0	1	0	0	0	0	0	0	1	0	1	0	0	0	0	1	0	0	1	0	0	0	0	0	0	0	0	0	0	0	0	2	0	4	0	1	0	7	0	1	2	1	0	0	1	1	0	0	0	0	0	0	0	5	1	11	1	0	0	1	0	0	0	0	0	0	0	0	0	2	3	0	0	2	1	0	1	1	0	0	2	1	1	0	6	0	0	0	0	1	0	0	0	0	0	0	2	1	0	1	0	0	1	0	0	0	4	0	1	13	11	0	0	0	2	3	0	13	1	1	0	0	2	2	5	0	0	2	3	0	12	13	6	2	1	0	0	0	1	0	2	1	1	0	0	0	0	0	0	0	0	1	0	2	0	0	0	0	2	2	0	0	4	1	0	0	0	0	0	0	4	8	3	2	1	0	0	0	0	0	5	0	2	1	9	0	0	0	9	3	1	0	0	1	3	9	0	0	0	1	0	0	0	21	0	0	0	1	6	0	0	1	0	7	0	0	3	3	0	0	0	1	2	0	0	1	1	2	0	0	0	0	0	0	1	1	0	14	0	1	0	2	1	0	0	2	6	2	0	0	2	1	1	0	0	0	0	0	5	0	22	0	1	0	0	0	0	0	0	1	0	2	17	1	0	4	0	1	0	1	0	0	0	0	6	0	0	2	0	0	1	4	3	0	0	0	0	0	0	0	0	0	0	0	0	0	1	1	7	1	0	2	0	15	3	0	1	0	5	0	0	0	0	0	0	2	0	1	0	1	0	0	0	0	0	0	0	0	2	0	0	0	1	0	1	0	0	1	3	0	0	0	2	0	0	0	0	1	7	7	3	0	0	0	0	1	0	0	0	1	0	0	5	0	0	0	0	4	0	0	1	0	0	0	0	0	0	0	0	0	3	0	2	0	0	2	1	0	0	0	1	3	8	0	0	0	1	0	0	0	0	0	0	4	0	1	0	0	0	0	0	0	0	1	0	1	4	2	0	0	0	2	2	0	1	0	0	20	0	0	3	0	0	0	1	1	0	0	0	0	2	0	0	0	1	0	12	0	1	0	0	0	0	0	1	0	0	0	10	1	0	0	0	1	0	0	1	1	0	0	0	0	0	0	4	0	2	0	0	0	1	0	0	0	0	0	1	0	1	1	1	3	0	0	0	0	0	0	1	4	2	0	0	0	1	0	3	0	0	0	3	3	13	0	0	0	0	0	0	1	2	0	11	0	16	3	8	9	0	3	2	0	0	0	1	0	0	0	0	14	0	0	0	0	0	0	0	0	0	0	21	1	0	0	0	0	2	3	0	0	0	0	1	2	0	1	1	0	12	0	2	0	0	5	0	0	2	0	0	0	5	0	0	0	0	1	0	0	0	2	0	0	5	0	0	1	0	0	0	0	0	3	4	0	1	0	0	1	4	0	0	0	0	0	3	1	1	0	1	1	0	1	4	3	0	0	0	0	0	0	6	0	0	0	1	0	0	2	1	11	3	0	2	0	0	0	0	0	0	0	1	0	1	0	0	1	1	0	0	1	0	0	0	0	2	10	2	0	0	0	0	1	0	1	0	4	2	2	0	0	18	0	1	1	0	1	2	0	0	0	1	0	2	0	0	0	0	0	2	0	2	12	0	4	0	18	1	0	0	0	1	1	1	0	5	1	0	3	2	3	0	0	0	0	5	0	0	1	0	8	1	2	2	0	0	0	1	0	0	11	5	2	0	18	0	0	1	0	0	0	1	0	0	0	0	0	1	0	0	1	4	0	0	0	0	0	0	1	7	0	0	0	0	26	0	1	3	3	0	0	0	0	1	5	0	0	1	2	1	1	0	0	0	2	0	0	3	1	0	0	0	0	0	2	0	0	1	0	0	0	0	0	0	0	0	0	0	1	1	0	3	0	11	0	0	0	0	2	0	2	0	1	0	0	0	0	6	0	3	0	1	4	0	0	0	0	0	0	0	0	1	0	0	0	0	0	0	0	0	0	3	2	0	0	0	0	0	0	0	0	0	20	0	0	0	4	1	0	3	1	4	0	2	0	0	0	0	0	0	12	0	0	3	0	0	0	5	1	0	44	1	0	2	0	0	0	5	0	1	0	16	0	0	0	1	13	5	0	0	0	0	0	0	0	16	1	0	0	3	1	1	17	3	1	0	1	0	10	0	0	0	0	0	0	0	3	0	0	0	0	0	0	0	0	0	2	0	0	10	1	0	0	0	0	11	0	0	0	0	0	0	0	0	1	0	2	0	0	0	1	10	0	0	0	0	0	0	0	16	2	0	1	0	1	1	0	10	0	0	0	7	1	2	2	1	0	0	0	0	0	0	0	0	0	1	0	0	0	1	2	0	3	0	2	0	2	0	0	0	1	0	0	6	3	0	1	0	0	1	0	1	0	0	0	6	0	0	0	0	0	1	0	0	1	0	1	0	4	1	1	0	0	1	1	1	1	0	1	0	0	0	2	0	1	1	0	9	1	1	0	0	0	1	0	1	0	11	0	0	2	0	1	0	1	0	2	0	4	0	0	0	1	0	0	0	1	0	0	0	2	0	1	3	0	0	0	8	1	0	11	0	4	3	0	0	3	0	0	0	0	3	0	1	0	0	1	0	0	1	0	0	0	0	0	0	0	4	0	2	1	0	2	0	0	0	0	1	0	1	10	2	2	0	3	0	3	0	0	0	1	0	2	0	0	1	3	2	0	0	0	0	0	0	0	0	0	1	2	0	1	3	2	2	19	0	0	2	0	0	0	0	0	0	0	0	0	0	0	0	0	0	9	0	0	1	0	0	0	0	0	1	16	0	3	0	1	1	0	0	0	8	1	0	0	0	3	1	4	1	0	0	2	2	0	3	0	0	0	0	1	0	0	0	2	9	0	1	2	0	0	1	4	0	1	0	0	2	0	1	4	4	5	0	0	0	1	0	0	1	1	1	0	2	0	0	0	0	0	0	2	0	2	1	10	0	0	1	1	0	4	0	0	0	1	1	0	0	0	0	2	3	0	0	2	0	0	1	1	0	3	1	1	0	0	0	0	0	0	1	0	1	0	0	14	3	0	2	0	13	0	0	10	18	0	1	0	0	2	0	5	2	0	0	0	0	0	0	0	0	3	0	0	1	0	0	3	1	13	1	1	0	0	1	0	0	0	0	26	1	1	0	0	1	6	0	0	0	0	0	0	0	0	0	1	1	1	0	2	0	0	0	1	12	1	1	0	7	0	8	0	0	5	2	0	1	0	0	1	9	0	0	0	0	0	1	3	2	0	2	1	2	4	1	0	0	0	1	1	0	0	0	4	1	1	0	0	0	1	0	0	1	6	3	0	0	0	0	0	0	1	1	0	1	0	0	0	0	0	0	2	1	0	1	0	0	0	3	8	1	2	0	0	0	0	0	0	2	3	0	1	0	0	0	1	0	0	5	0	0	0	0	1	0	1	0	0	3	0	0	0	4	0	0	1	3	1	14	0	0	0	0	0	0	1	0	0	0	0	12	0	0	0	0	1	9	0	0	1	0	1	0	1	0	0	28	0	1	1	1	0	0	0	0	0	1	0	0	1	0	2	0	0	0	2	0	0	0	0	1	0	0	0	0	7	0	4	0	4	0	0	3	1	0	1	0	1	0	0	0	0	1	2	2	0	1	2	1	0	3	2	0	0	0	0	0	0	0	0	0	0	1	1	0	0	2	1	1	0	8	0	7	0	0	0	1	1	2	0	0	0	2	1	0	1	0	1	1	0	0	0	0	1	1	0	0	0	2	2	4	0	0	0	0	0	1	0	1	1	2	0	0	0	1	0	0	0	1	0	0	0	0	12	0	0	0	0	2	0	1	1	2	0	0	0	0	1	0	2	0	1	0	0	0	2	0	0	0	3	6	0	0	0	0	0	0	0	0	0	0	0	17	0	0	1	1	0	0	3	0	0	0	3	0	2	0	0	21	0	0	7	0	0	0	1	4	0	0	0	3	0	1	0	0	6	0	1	5	1	0	0	0	2	0	0	0	0	0	1	9	0	0	0	1	22	0	0	0	1	2	0	0	0	0	0	0	17	1	0	0	0	0	0	0	0	0	0	0	1	4	0	1	0	0	0	0	0	38	4	0	2	1	1	0	0	1	8	1	0	0	0	1	3	2	0	0	0	0	16	0	0	1	5	0	0	0	0	0	2	3	11	0	0	1	1	0	0	0	0	0	1	0	1	6	0	0	0	0	3	0	0	0	2	0	0	1	0	0	0	0	1	1	0	0	0	0	0	0	0	2	0	2	0	1	0	1	2	0	0	2	2	0	1	0	4	1	0	0	0	1	1	0	0	4	0	1	1	1	0	0	0	11	0	0	1	2	0	0	0	0	2	0	0	0	0	2	0	2	8	2	2	2	0	0	9	0	0	2	2	2	0	1	0	0	0	0	1	1	6	0	0	2	2	0	0	1	1	1	0	0	1	0	2	1	0	0	0	0	2	0	1	0	16	1	1	3	0	4	3	0	1	3	0	3	0	0	0	0	0	0	0	0	1	0	0	0	0	0	1	0	0	0	0	2	0	3	0	2	0	0	28	1	0	0	0	0	2	2	1	0	1	0	1	0	2	0	0	1	1	2	1	1	0	1	0	0	0	1	0	0	8	0	0	0	1	0	5	1	0	1	9	0	1	0	1	2	0	0	0	0	0	4	0	1	0	0	0	0	1	2	0	1	4	4	0	0	2	0	0	0	1	0	3	0	0	0	0	0	6	1	0	9	0	3	0	0	3	0	0	0	0	0	0	1	3	0	0	0	2	2	0	5	1	3	0	1	2	0	1	11	0	5	0	8	1	0	0	0	0	0	0	0	1	0	0	0	4	6	0	0	0	23	1	0	2	1	0	1	0	1	0	0	0	0	18	0	1	0	0	0	0	0	0	8	0	0	0	2	1	0	0	0	0	0	2	0	0	12	1	3	6	0	1	0	0	0	0	1	0	0	2	0	2	0	0	0	2	0	1	6	1	1	0	0	0	3	0	2	0	0	11	0	0	0	0	2	2	0	2	0	0	0	0	0	2	0	0	1	0	0	0	3	0	0	7	0	0	0	1	0	1	1	0	1	0	2	0	0	0	0	0	0	0	0	0	0	0	0	1	0	1	12	1	0	0	0	1	7	1	1	5	4	1	2	1	0	0	0	1	0	0	0	0	0	1	0	1	0	0	0	2	1	13	0	7	1	0	9	1	0	0	1	0	0	0	0	2	4	0	0	7	0	0	1	1	0	1	0	0	4	0	0	5	1	2	0	3	0	0	0	0	0	0	1	8	2	3	0	0	0	0	0	0	0	3	0	2	1	0	12	15	0	1	2	1	5	3	0	0	3	1	1	7	1	0	2	1	2	0	0	1	0	0	1	3	0	0	0	0	0	0	0	0	1	0	0	4	5	2	10	2	1	1	0	1	0	7	2	0	0	0	3	14	0	0	0	0	0	0	0	1	1	0	0	0	0	0	0	0	0	18	0	1	1	1	8	2	2	1	4	2	0	1	0	0	0	1	1	0	7	8	0	1	0	3	7	0	0	1	0	0	0	1	2	9	0	1	0	1	1	0	0	0	0	0	0	0	0	0	0	0	0	1	0	0	3	1	0	0	2	0	3	0	4	1	1	0	4	0	1	14	0	0	0	0	0	3	1	0	0	11	0	0	1	0	0	0	0	0	0	0	5	0	0	0	10	0	0	1	0	1	0	0	1	0	0	0	0	0	2	0	2	1	3	0	0	0	0	0	1	4	0	0	0	3	0	1	0	2	8	7	1	0	0	3	0	0	0	0	0	0	2	1	1	1	0	0	0	0	1	1	0	4	0	0	0	0	0	0	0	0	0	0	0	0	1	0	0	0	0	0	2	0	4	0	0	1	2	0	0	0	4	1	0	0	0	0	0	0	0	0	2	0	1	0	1	0	0	1	1	4	1	0	0	0	1	1	0	1	2	0	0	0	0	0	0	0	1	1	2	0	1	0	21	0	0	0	0	1	0	0	0	0	7	0	0	1	6	0	0	0	0	0	10	17	0	2	1	0	0	1	2	0	0	0	5	11	1	0	0	1	0	0	0	0	4	1	0	2	3	0	13	3	0	0	0	21	3	2	0	0	1	1	0	0	1	0	0	0	0	0	0	0	0	1	12	0	0	2	3	0	3	0	9	0	2	2	1	0	0	15	0	0	14	0	0	1	0	1	5	0	0	0	0	0	2	0	1	0	8	0	0	0	0	2	0	0	20	1	1	0	1	1	0	0	0	6	0	0	0	0	0	0	1	1	0	0	9	0	19	23	0	0	0	1	0	1	0	0	0	3	0	0	0	0	0	0	2	2	0	0	9	0	12	0	1	0	2	0	6	0	0	0	2	0	0	0	0	0	0	0	13	0	0	3	0	0	3	0	1	2	3	3	8	0	10	0	1	0	1	0	1	0	0	0	1	7	0	0	5	0	0	0	1	0	3	2	0	0	1	0	2	0	1	0	0	0	1	0	0	0	1	0	1	0	0	0	0	14	0	11	1	20	0	0	1	0	0	1	7	0	1	0	0	0	0	2	0	0	1	2	0	0	3	1	2	0	3	0	1	0	1	0	0	0	0	0	0	0	1	3	1	6	0	1	0	1	1	0	0	3	0	0	10	0	0	0	4	0	2	0	0	0	5	0	0	0	0	1	1	0	2	0	2	1	0	0	0	0	0	11	4	19	1	0	2	1	0	0	0	0	0	8	1	1	0	0	2	1	0	0	0	0	0	16	1	0	0	0	1	8	0	0	0	2	1	2	2	0	1	1	0	0	0	0	0	0	1	0	0	4	1	12	0	0	1	1	2	1	0	3	0	0	26	0	0	0	0	0	0	2	1	0	0	0	0	1	2	0	0	0	0	0	5	1	7	0	0	0	0	0	0	0	0	0	2	0	1	2	0	0	2	0	13	0	2	0	0	0	1	0	0	0	1	2	0	1	1	2	0	0	0	11	6	1	0	0	5	0	1	1	0	0	1	0	0	0	0	0	1	1	0	0	0	0	1	0	0	1	7	0	1	0	0	1	0	0	3	0	0	2	0	0	0	0	4	1	5	0	18	0	0	0	0	0	0	1	1	0	0	0	0	1	1	0	0	1	0	2	0	2	0	0	0	0	0	0	0	0	3	0	0	0	0	1	0	0	0	1	2	0	6	0	7	21	1	0	0	1	0	0	0	0	0	1	0	0	2	0	0	0	2	21	0	0	0	0	0	1	0	0	0	1	0	0	0	3	0	0	0	0	0	12	0	2	1	0	0	0	1	0	0	1	0	1	18	0	0	0	0	10	1	1	0	0	0	0	0	0	8	0	6	0	0	5	0	0	3	2	14	0	0	0	0	2	0	0	9	2	0	0	0	2	1	0	0	0	0	8	1	1	23	1	0	1	0	0	0	0	0	1	0	3	0	8	1	1	1	0	0	0	2	0	1	0	4	0	0	0	0	1	0	0	0	0	2	0	1	6	1	0	3	3	1	0	1	1	5	0	0	0	4	1	0	0	0	3	0	0	2	1	0	1	14	1	0	10	1	0	0	0	0	0	1	0	0	3	4	0	3	6	2	0	0	1	0	1	0	0	1	24	0	1	0	2	0	0	0	0	3	0	0	0	0	3	0	0	3	2	3	1	0	8	0	0	0	0	0	0	13	1	0	6	1	0	0	0	9	0	0	2	0	0	0	0	1	0	0	2	15	0	4	0	1	2	1	0	0	14	0	0	6	0	0	0	1	0	2	0	0	0	0	0	1	0	0	0	0	2	0	0	0	0	0	0	14	5	7	0	2	0	0	1	3	1	0	0	0	0	0	1	1	0	0	0	0	0	0	0	0	0	8	2	2	0	0	0	4	0	0	0	0	1	0	1	1	0	0	14	1	0	26	2	0	0	5	3	0	0	0	0	1	4	0	0	0	0	2	1	1	2	0	0	0	3	0	2	0	0	0	3	0	2	3	0	0	4	0	0	0	0	0	0	0	1	0	6	0	12	1	0	0	0	0	1	0	0	0	0	2	1	0	3	0	0	0	0	0	0	0	1	13	0	11	1	0	0	0	0	0	2	0	0	1	0	0	0	0	0	1	1	4	0	0	0	0	0	1	0	0	0	0	0	0	1	0	0	0	1	0	0	1	0	0	2	0	7	3	0	3	7	14	0	1	2	0	2	0	0	10	0	1	0	3	0	0	7	1	0	2	1	2	5	1	1	0	0	0	0	0	0	0	0	0	0	1	5	0	0	0	1	0	0	0	0	1	2	2	0	0	0	3	7	0	0	0	1	3	0	1	0	19	1	2	0	0	0	0	0	1	0	21	0	0	0	8	1	0	0	0	0	0	0	0	0	2	0	5	1	0	1	0	0	2	9	1	1	1	0	0	1	0	0	0	0	0	0	0	0	1	0	0	2	0	0	0	0	0	0	0	0	0	0	16	1	1	0	0	0	0	0	0	0	6	0	1	2	0	0	0	0	1	1	0	0	0	0	5	1	14	0	2	0	0	0	0	4	0	0	1	0	0	0	0	0	0	2	0	0	0	0	0	0	2	5	2	3	7	1	19	1	5	0	0	0	0	1	0	1	0	1	5	1	0	0	0	2	0	1	3	2	3	5	10	0	9	0	1	6	2	0	1	1	1	1	0	3	0	0	0	0	0	0	1	0	1	0	0	0	0	0	0	13	0	0	0	1	0	1	0	2	1	0	4	0	0	0	3	0	0	0	0	0	0	0	3	1	0	0	0	0	1	0	1	0	0	2	4	3	0	1	1	0	0	4	0	9	0	1	0	0	3	1	0	3	0	0	0	10	0	0	0	1	0	3	14	1	0	0	0	0	0	0	0	14	0	0	1	0	0	0	0	0	0	0	0	0	0	0	0	8	0	0	0	1	1	3	0	0	1	1	1	0	1	0	0	0	0	0	1	2	0	1	0	11	0	0	1	0	2	1	1	0	0	0	0	0	3	1	0	0	2	1	0	4	0	11	3	1	16	0	0	0	1	0	0	3	1	0	0	2	8	1	1	0	0	0	0	0	0	0	17
N0.HOG0005132	3	0	0	1	10	2	2	1	1	0	0	2	0	3	1	0	1	0	2	0	0	1	0	0	1	1	0	0	1	1	1	1	0	1	0	0	4	5	0	1	3	0	0	1	1	1	2	0	0	1	1	0	2	0	1	1	2	0	1	2	0	1	1	1	0	0	1	0	0	2	0	0	1	1	0	3	0	2	0	2	2	0	0	2	0	5	2	0	0	1	1	0	0	2	0	3	1	0	4	1	0	0	6	1	1	2	1	0	1	4	2	0	0	4	0	2	1	2	1	0	1	3	0	1	1	2	2	3	0	3	0	4	0	3	3	0	0	1	1	0	0	1	3	1	2	0	2	1	1	1	0	0	0	0	0	0	0	1	0	4	0	0	3	1	1	0	0	0	0	1	1	0	0	2	0	3	0	3	1	3	2	2	0	2	0	1	0	0	1	0	7	0	1	1	2	7	1	1	1	0	1	2	1	1	1	0	1	0	1	1	0	0	0	0	0	0	2	0	0	2	2	2	0	0	0	1	2	0	3	3	2	0	0	1	1	1	0	2	0	1	1	4	2	0	2	0	0	0	1	1	2	1	1	0	2	3	1	0	1	2	2	6	0	2	1	0	1	1	0	1	1	2	0	0	3	2	0	2	0	1	1	4	0	0	2	1	0	0	1	2	0	0	1	1	0	0	1	1	1	0	1	0	0	2	5	5	1	5	0	0	2	1	0	1	0	0	2	2	5	1	0	0	0	2	1	0	1	3	2	1	2	1	0	0	1	0	3	1	1	1	0	2	0	0	1	0	3	0	0	0	1	2	1	0	1	3	1	1	1	0	2	1	3	1	7	0	2	2	0	0	3	1	0	1	1	1	1	1	0	0	0	1	0	2	0	0	3	2	0	0	1	3	2	2	0	0	0	4	0	2	2	1	1	0	0	1	0	5	0	0	0	0	0	2	1	1	1	1	0	1	2	1	1	1	0	0	0	1	0	0	0	0	1	0	0	0	1	1	0	0	0	2	0	3	0	0	3	0	0	0	3	3	0	2	1	0	2	1	1	2	0	0	1	0	1	1	0	0	2	0	1	3	0	0	1	1	1	0	3	0	3	0	0	0	0	0	0	0	4	1	1	1	1	0	2	1	1	1	5	0	0	2	0	0	0	1	1	1	0	2	2	1	1	1	0	0	1	1	1	1	0	2	0	3	2	1	1	0	1	1	0	0	1	3	3	0	1	1	2	1	3	0	0	1	3	1	2	1	1	2	0	0	0	0	0	1	1	0	0	1	0	0	0	1	0	2	0	1	1	0	0	0	1	2	0	1	0	5	0	3	0	2	3	5	0	1	1	2	0	0	0	0	0	0	0	1	0	0	3	0	0	1	0	0	1	0	0	0	0	2	1	1	0	0	0	0	2	0	0	0	3	3	0	2	0	1	1	2	0	1	0	0	1	0	0	0	0	2	0	1	0	2	1	0	3	1	1	0	3	3	1	3	0	3	2	0	1	1	2	2	4	0	0	0	2	0	3	2	0	0	1	5	1	1	0	2	0	1	1	2	1	2	4	2	3	0	0	7	3	2	0	0	1	1	0	0	0	3	0	2	2	1	0	4	3	0	2	0	0	0	0	1	0	1	1	2	0	3	0	2	1	3	0	0	1	3	0	2	0	0	1	0	0	0	1	0	0	0	0	2	1	0	1	4	1	0	4	0	3	0	1	0	2	3	1	1	2	2	0	0	2	0	0	0	2	2	0	4	0	1	2	0	1	1	3	0	0	1	1	2	3	1	3	0	0	0	1	1	5	2	1	0	2	0	1	1	0	0	0	1	0	0	2	1	1	0	0	2	0	0	1	0	0	0	0	0	0	1	0	1	0	1	1	0	1	0	1	0	1	1	1	0	1	3	1	0	0	1	0	4	3	1	0	3	1	1	0	1	0	0	0	0	2	0	1	0	1	5	1	0	1	1	4	0	4	1	2	0	1	2	0	0	1	1	0	0	0	0	0	0	0	0	0	3	2	1	0	0	3	2	1	1	1	0	0	3	1	0	2	0	1	0	0	0	0	1	1	4	0	0	2	0	1	0	3	0	2	0	1	3	1	1	1	0	0	1	0	0	0	0	0	0	0	0	2	1	0	1	3	0	1	3	3	0	0	0	0	1	0	1	0	0	0	0	0	0	0	2	0	0	0	2	0	0	1	0	3	2	3	0	0	0	0	5	4	0	1	1	0	0	1	0	1	0	0	0	0	2	0	1	0	0	0	0	1	2	1	0	1	1	2	1	1	1	1	1	1	1	2	3	0	0	3	1	0	0	1	1	0	0	1	2	0	1	1	0	0	0	0	2	0	0	0	0	4	0	3	0	1	0	0	3	2	1	0	0	0	1	1	1	1	1	0	2	6	0	2	1	0	3	0	0	3	0	2	1	0	1	0	0	3	0	0	1	0	0	0	2	1	2	0	0	1	1	2	0	2	4	3	2	1	0	1	0	1	0	1	1	2	1	2	1	2	0	0	1	0	2	1	1	2	0	1	0	0	1	1	0	0	1	1	0	2	0	0	0	0	0	3	1	1	2	0	0	2	3	1	0	1	0	2	1	2	1	0	1	2	1	2	1	3	1	4	0	1	2	1	2	0	0	0	1	0	1	1	0	0	4	0	0	1	0	0	3	1	0	0	1	0	0	1	2	0	0	1	1	0	0	0	0	1	0	1	3	0	3	0	3	0	2	0	1	0	0	0	0	1	0	0	2	2	1	1	3	0	0	0	0	0	2	1	1	0	0	2	1	0	0	0	2	0	4	0	1	1	7	0	0	1	2	0	0	4	1	1	2	0	0	2	1	2	4	0	5	0	0	1	1	0	3	0	1	0	0	0	1	1	0	0	0	0	0	1	0	3	2	0	0	4	0	1	4	1	0	0	0	0	1	0	1	1	1	3	0	0	1	1	0	1	1	0	0	0	2	0	0	0	2	2	1	3	1	0	0	0	1	1	0	1	0	4	0	0	0	0	1	2	1	0	1	0	1	3	1	0	1	1	2	3	0	2	0	2	3	0	1	1	0	0	1	1	4	1	1	0	1	1	1	0	4	0	0	1	0	0	1	0	1	0	2	1	0	2	2	1	2	0	3	1	4	2	0	2	0	0	0	0	0	0	0	0	3	0	0	5	1	0	0	0	1	0	3	0	0	0	1	0	0	0	0	1	1	2	0	1	0	3	0	0	0	0	0	3	0	2	1	0	1	0	1	4	1	2	0	3	2	0	1	2	2	1	0	1	2	2	1	0	0	4	1	1	0	0	1	0	1	1	1	3	1	0	2	3	2	0	6	1	0	11	5	0	0	1	0	2	3	2	3	2	1	1	3	2	1	1	2	0	0	1	0	0	1	1	3	1	1	0	2	1	0	1	0	1	5	0	0	1	0	1	0	0	1	0	0	1	1	0	2	1	0	0	0	1	0	0	1	0	0	3	5	0	0	0	0	1	0	1	0	1	0	3	1	2	1	0	1	0	0	0	3	1	1	0	0	1	3	0	1	0	1	0	0	0	3	0	0	1	0	3	0	2	0	1	0	1	1	1	0	0	0	0	2	0	0	1	0	0	0	0	2	2	0	1	0	0	0	1	0	4	0	0	1	0	0	0	0	3	0	3	1	1	1	0	4	0	0	1	1	2	2	0	0	0	0	2	0	4	3	2	0	0	4	6	2	1	0	0	2	0	2	1	0	1	1	3	1	4	1	0	1	0	0	0	0	2	0	2	2	0	0	2	0	2	0	1	2	1	0	0	0	1	0	0	0	1	0	2	0	1	0	0	3	2	2	1	1	0	1	1	1	3	1	1	0	2	0	0	2	0	3	0	1	1	3	0	1	2	2	1	0	3	1	0	1	2	0	0	2	2	3	0	0	1	2	1	0	0	0	3	1	0	1	0	0	1	1	1	1	1	2	1	0	0	0	1	0	0	0	1	0	1	0	0	1	0	1	0	0	1	1	1	0	3	1	1	3	1	2	0	1	2	1	0	2	2	0	1	1	1	1	0	0	1	0	0	0	1	1	0	0	0	0	1	0	1	0	4	0	4	3	0	4	0	3	0	0	1	1	2	0	0	1	1	1	0	0	0	3	1	1	2	0	1	3	0	1	0	2	1	3	2	1	0	0	3	1	0	0	3	0	0	5	3	1	4	0	1	0	0	2	5	2	1	0	0	1	0	2	0	0	0	4	1	0	1	1	0	1	0	1	0	0	2	2	0	1	6	0	4	2	3	1	0	0	0	0	0	3	1	1	0	0	0	2	1	0	0	1	1	2	2	1	0	2	1	3	0	1	0	0	0	0	2	1	0	1	1	0	1	0	0	1	1	1	0	0	0	2	0	0	2	0	0	4	0	0	1	2	1	0	3	0	0	1	0	0	0	0	1	0	0	1	0	0	2	0	0	0	0	0	0	0	1	0	0	0	1	0	1	2	0	0	1	0	0	0	1	3	0	1	1	3	0	0	5	1	0	2	0	0	1	0	0	3	1	0	3	0	0	1	1	1	1	1	0	2	0	0	3	1	0	6	1	5	2	0	2	0	0	1	2	1	1	0	0	0	1	1	0	1	0	2	0	0	2	1	2	1	1	1	2	1	0	0	1	0	0	2	2	0	3	3	0	1	1	1	4	1	0	0	1	0	1	1	0	2	0	1	0	1	0	2	2	1	2	1	1	1	2	0	0	1	0	1	0	1	0	1	1	3	0	0	0	0	1	0	0	1	1	1	4	0	0	1	3	1	0	0	1	3	0	2	1	0	1	3	1	2	0	0	1	0	0	1	0	0	0	0	0	1	3	2	0	1	1	1	0	0	0	1	3	1	1	1	0	2	2	0	0	0	1	2	0	0	0	3	0	1	0	0	2	0	1	0	1	0	2	0	0	0	0	1	3	0	1	2	1	0	1	2	1	1	0	0	0	1	2	2	1	0	1	0	0	0	0	2	3	1	1	3	3	2	1	0	0	0	0	6	4	2	0	0	1	0	3	2	1	1	0	0	1	0	0	0	1	0	0	0	2	1	2	0	1	2	2	1	1	1	1	2	0	2	2	0	1	2	0	2	1	1	0	1	0	1	2	1	4	1	0	1	3	2	2	0	0	0	3	0	0	2	1	0	3	3	1	0	1	0	2	0	1	1	6	0	0	1	0	1	1	0	3	0	0	1	2	0	0	0	1	1	2	0	1	4	2	1	1	0	1	2	0	1	0	0	1	0	2	2	2	0	0	1	1	0	5	1	0	0	0	0	5	1	0	1	1	1	0	2	0	5	1	0	0	0	0	1	1	1	1	2	1	0	1	3	0	0	0	3	0	0	2	2	1	1	1	0	1	2	0	2	1	0	0	0	1	0	0	2	0	0	0	0	0	1	1	0	1	0	1	2	2	2	4	3	1	2	1	1	3	0	1	1	3	1	1	2	5	2	1	0	1	2	0	0	0	0	0	6	1	0	0	3	1	1	0	2	1	0	1	1	0	0	2	0	2	1	0	2	0	0	0	0	1	1	1	3	1	0	0	0	0	0	0	0	2	1	1	0	1	2	1	1	0	2	0	1	2	1	0	0	2	0	1	0	0	3	2	1	3	0	1	2	1	1	4	1	0	3	0	0	0	0	2	1	3	0	2	0	2	0	0	4	5	1	0	0	0	3	4	2	0	2	0	1	1	2	2	0	0	0	2	0	0	5	1	2	1	0	1	0	0	0	0	4	1	0	0	1	0	0	2	1	4	0	0	1	0	1	2	1	1	0	3	2	0	0	1	2	7	0	3	1	1	0	0	3	0	0	2	0	4	0	2	2	2	1	0	3	1	1	1	1	0	1	2	0	1	0	0	0	2	0	0	0	4	2	5	0	0	0	0	0	3	1	0	1	1	3	1	0	4	0	1	0	1	2	1	0	1	0	1	4	0	6	1	0	3	5	1	1	3	2	1	0	1	1	2	0	0	1	2	3	0	0	2	0	0	1	5	0	1	0	3	0	2	2	5	0	0	2	0	0	0	0	0	0	1	2	0	0	0	0	3	2	1	4	0	3	1	2	0	2	0	1	2	2	0	2	1	0	0	1	0	1	0	2	0	3	1	0	1	1	1	0	2	0	1	0	1	1	0	0	0	0	3	0	2	2	0	0	2	2	0	1	0	0	0	1	0	2	1	0	3	2	1	1	1	0	0	1	2	2	3	2	0	1	0	1	2	1	1	1	0	1	0	1	1	0	2	0	1	0	1	1	0	0	0	2	0	0	0	0	1	3	0	2	1	0	1	1	0	2	0	1	5	0	1	0	0	0	0	2	1	2	1	1	3	0	0	0	2	2	0	1	5	2	1	0	1	4	0	2	0	0	1	0	0	1	0	1	0	2	3	1	1	0	1	0	2	1	1	1	0	0	1	1	1	0	2	0	5	1	1	0	1	0	0	2	0	0	0	0	1	1	0	0	0	1	1	0	0	1	0	2	2	0	0	3	1	2	2	1	2	1	1	0	2	0	0	2	0	1	0	1	1	0	0	0	2	4	0	0	0	2	2	0	0	3	1	0	2	2	2	1	1	0	0	1	1	0	0	0	1	0	1	1	1	4	2	2	0	0	4	0	2	1	2	0	0	0	4	0	0	1	0	1	2	1	0	2	0	0	1	0	0	2	0	3	1	0	4	3	3	3	0	3	0	0	0	0	0	4	4	0	3	0	0	0	0	0	0	2	0	0	0	0	0	2	1	3	0	0	0	0	0	0	1	0	1	6	1	0	2	0	0	1	4	0	2	1	0	1	3	5	0	5	2	0	0	0	0	0	4	2	1	2	0	2	1	0	0	0	1	1	2	0	3	4	1	1	0	1	1	0	2	0	0	0	4	0	2	0	0	2	0	0	1	3	2	3	0	0	1	0	0	1	0	0	2	3	2	0	0	2	0	1	0	1	0	2	0	1	0	2	0	0	0	0	2	0	0	0	2	0	0	1	2	0	2	0	1	0	1	1	3	0	0	1	0	0	2	0	0	0	2	1	4	0	0	0	0	0	0	1	3	2	0	0	2	0	0	1	1	1	0	3	2	1	0	1	0	5	0	0	1	2	4	0	0	0	1	0	1	2	1	2	0	0	1	0	0	1	1	0	2	1	0	1	3	1	1	3	0	0	0	1	0	1	2	0	1	2	0	2	0	1	0	0	0	0	2	0	0	1	1	2	3	0	2	0	3	0	0	0	0	1	1	1	2	0	1	1	0	2	5	2	0	1	0	0	1	3	0	2	2	2	0	1	2	2	0	1	0	0	0	4	0	0	1	0	0	0	0	0	1	1	3	1	0	1	0	1	0	2	0	0	2	1	1	3	1	2	2	0	3	0	0	1	1	1	1	1	0	0	1	8	0	0	0	0	0	1	1	0	1	1	0	0	1	2	0	2	1	1	0	0	0	1	1	1	1	2	2	1	0	2	0	0	1	2	1	4	2	1	0	2	0	1	3	1	0	0	1	1	0	2	2	1	0	1	1	0	0	0	3	0	1	2	0	0	1	4	0	2	0	1	1	2	0	1	1	1	1	0	1	0	0	1	2	0	0	3	0	0	1	2	3	2	0	0	2	2	0	1	2	3	0	0	0	2	0	0	0	1	0	1	0	1	0	0	1	3	1	1	0	0	1	0	0	1	3	0	0	2	0	0	0	2	0	0	1	1	1	2	0	0	0	1	0	1	1	1	1	1	0	0	0	0	0	1	0	2	3	1	1	0	1	2	6	3	1	0	1	2	0	1	0	2	2	2	0	0	0	0	1	0	0	1	0	0	3	1	1	1	2	5	5	1	0	0	2	0	2	3	1	0	2	3	1	1	1	0	0	1	3	1	5	0	0	1	2	2	1	1	1	1	0	0	0	0	0	1	0	1	0	0	2	0	0	3	1	1	0	1	0	2	2	0	0	0	0	0	1	0	2	1	3	1	3	2	4	2	4	2	0	3	0	0	0	1	3	1	0	1	1	0	6	0	0	0	2	2	3	0	1	0	1	1	1	1	1	4	1	0	1	1	1	0	4	0	1	0	0	0	1	4	0	0	2	0	2	1	0	2	1	0	2	0	0	0	0	4	1	3	1	0	1	1	0	1	0	1	2	0	1	0	2	4	2	0	1	0	2	2	0	1	1	0	0	1	0	3	2	2	0	1	0	0	1	0	0	1	1	1	4	4	1	0	2	0	0	0	0	1	3	0	3	1	0	4	0	2	0	3	3	4	1	0	2	1	1	1	0	2	0	1	0	1	1	1	0	5	1	3	6	2	1	0	0	2	1	0	1	2	1	0	0	1	2	0	2	0	2	3	1	1	1	0	4	1	1	1	0	1	1	0	1	3	1	3	1	0	0	2	0	3	0	0	0	3	1	2	0	4	0	0	2	1	0	1	0	0	0	0	2	0	0	2	0	2	0	1	1	1	0	1	2	0	0	2	0	0	0	1	0	2	0	0	3	0	1	0	0	2	0	0	1	2	3	0	0	1	0	8	1	1	0	1	1	0	2	3	0	0	1	1	2	1	1	1	4	2	1	1	1	0	3	0	1	0	0	1	3	1	2	1	0	1	0	2	1	1	0	2	0	1	1	2	1	0	0	0	0	1	1	3	4	1	1	1	0	1	0	0	0	0	0	2	1	0	0	0	0	3	5	0	0	0	2	2	0	0	0	3	0	4	2	2	1	0	1	0	0	0	3	0	2	1	0	0	0	0	1	0	1	4	3	1	0	0	1	6	1	0	1	0	0	1	2	0	0	0	1	1	1	1	4	0	3	1	0	0	2	2	0	1	0	0	0	0	0	0	1	1	2	1	1	5	1	0	1	0	2	0	2	1	3	0	2	1	1	2	3	3	2	0	1	0	1	0	0	2	2	0	1	3	1	0	0	1	1	1	0	0	0	1	6	0	5	0	2	3	0	0	8	1	2	0	1	2	2	4	4	0	1	0	0	2	2	0	2	0	0	0	3	0	2	1	0	4	0	0	0	0	2	2	2	2	2	0	0	3	0	0	0	0	1	4	3	1	0	0	0	0	1	2	1	0	0	0	1	0	0	0	0	0	2	2	4	8	0	2	0	0	4	1	0	2	1	0	1	2	0	1	3	1	0	2	2	4	0	0	0	1	0	4	3	0	1	1	2	5	1	1	2	2	1	1	0	1	1	2	0	0	3	0	1	0	3	0	0	1	0	2	0	1	1	0	2	0	3	2	1	0	0	1	0	1	0	1	2	0	0	0	0	1	0	1	3	1	1	0	2	1	2	0	0	0	2	0	0	0	0	2	1	2	1	1	0	0	0	1	1	3	0	0	0	1	1	1	0	2	4	1	1	1	0	4	3	3	0	0	1	2	1	0	4	0	2	1	0	0	6	2	1	1	0	1	1	1	2	0	2	4	3	0	1	0	0	1	0	1	2	2	3	2	0	2	4	2	6	6	2	2	1	1	3	2	2	0	1	2	0	1	0	0	4	1	1	0	0	1	2	0	0	1	2	0	0	0	0	0	0	1	1	0	4	1	0	1	2	3	0	0	4	4	2	1	1	2	1	1	1	1	4	1	0	0	3	0	1	2	3	2	0	3	2	7	1	2	0	0	0	0	0	0	0	2	3	0	0	3	1	1	1	1	0	0	3	0	1	1	1	0	0	0	1	0	1	2	2	4	0	0	3	0	1	3	0	0	0	0	1	0	0	1	1	0	0	1	1	0	1	1	2	0	2	0	2	3	0	0	0	0	1	1	1	1	1	1	1	0	3	2	0	0	0	0	1	1	2	1	0	1	1	0	1	0	1	3	0	1	0	1	2	1	1	0	0	2	0	0	0	0	4	2	0	1	0	0	0	4	1	0	1	1	4	1	0	1	0	3	2	0	3	0	1	2	2	2	3	0	0	0	0	0	1	0	1	1	1	0	2	4	1	0	3	4	0	1	0	4	1	0	2	0	1	1	5	0	0	0	0	0	0	2	1	1	0	1	0	0	1	0	6	1	1	1	1	0	1	1	2	0	0	2	1	1	0	0	0	1	1	1	1	3	2	0	0	0	0	0	1	1	0	0	1	3	3	0	2	1	0	1	0	0	0	0	2	1	1	1	0	4	3	3	0	1	2	0	3	3	0	0	0	2	3	0	1	1	0	1	2	1	2	1	0	0	0	1	0	2	0	0	0	0	0	0	0	1	0	0	1	2	2	3	0	1	0	4	0	0	0	1	0	0	1	2	1	2	0	0	0	0	1	2	1	0	0	1	0	1	1	3	0	3	2	2	0	2	2	2	0	3	1	0	0	1	3	0	0	1	3	0	0	2	0	0	0	1	0	3	0	0	0	0	1	0	1	0	2	1	0	1	1	0	1	1	1	1	1	0	0	1	1	0	0	4	5	1	0	1	0	0	2	4	1	0	1	0	0	0	0	0	0	0	0	2	1	0	0	0	2	1	0	1	0	2	0	2	1	0	0	1	2	0	1	0	2	0	0	0	3	0	1	2	0	0	0	0	3	2	0	2	0	0	1	1	1	1	2	1	1	0	0	0	0	1	0	1	2	0	1	1	1	0	1	0	0	0	0	0	1	1	0	2	2	0	1	0	1	1	0	0	0	3	0	1	0	1	0	0	0	0	0	0	1	3	0	0	0	0	1	0	0	3	2	3	2	3	0	0	2	0	0	0	2	1	0	2	0	2	0	2	0	0	2	2	0	0	1	2	0	1	0	0	0	0	1	0	1	1	0	3	2	0	0	2	2	0	0	0	0	6	2	5	0	1	1	2	0	2	3	0	2	1	0	0	1	1	4	2	1	1	0	0	2	1	0	0	0	3	0	2	0	1	1	1	2	4	1	2	0	0	2	0	0	0	2	0	0	1	3	2	4	1	0	2	0	2	2	0	2	2	0	0	3	0	1	0	0	1	0	0	1	0	2	2	1	0	0	3	1	0	3	2	1	2	1	1	2	1	5	0	1	0	0	0	5	1	0	2	3	2	1	0	0	0	0	0	0	0	0	0	1	6	1	0	2	1	2	0	3	0	0	3	0	0	0	1	1	0	1	1	2	0	3	1	1	0	2	1	2	0	1	0	0	0	0	0	1	0	0	0	6	2	4	0	1	0	1	3	1	0	0	1	0	3	2	1	0	0	0	1	0	0	0	0	0	3	1	0	0	1	1	0	0	0	2	1	4	1	1	2	0	0	3	1	4	0	2	2	2	0	1	1	0	3	0	0	1	3	3	4	3	0	3	0	0	0	1	1	1	1	2	0	1	0	4	0	1	0	1	0	0	2	1	1	0	1	0	0	7	0	2	3	1	0	2	0	9	0	0	2	2	2	0	1	2	2	2	0	1	0	1	0	0	1	0	2	0	0	0	0	2	5	4	2	0	2	1	2	0	3	0	0	1	1	0	0	2	0	2	0	0	0	1	0	3	0	0	0	0	0	0	3	4	0	0	3	1	0	0	2	1	6	0	0	3	0	1	1	0	1	1	2	0	1	3	2	1	1	0	1	0	2	0	3	1	2	3	0	2	1	0	6	0	0	1	0	1	0	2	1	1	0	0	0	0	2	1	3	2	1	1	2	1	1	0	1	2	0	1	1	1	0	1	1	1	1	0	1	1	1	0	2	2	0	3	2	0	4	3	2	0	0	2	1	1	0	0	2	2	3	4	2	0	3	0	0	0	2	3	2	0	0	1	0	0	0	1	0	0	0	1	0	3	0	0	0	1	1	0	1	1	1	1	2	1	0	4	1	4	0	0	2	2	0	0	1	1	0	2	1	0	0	0	2	5	0	1	0	0	1	2	1	1	1	0	0	2	2	1	1	2	1	2	0	1	0	2	1	0	1	0	1	0	0	0	2	0	0	1	0	2	1	0	2	2	5	0	3	3	1	1	4	0	0	0	0	0	0	3	2	0	2	0	0	0	1	0	0	0	0	0	0	1	3	1	4	2	0	0	1	1	0	0	2	0	1	2	0	0	1	0	1	5	0	0	0	1	4	0	0	1	0	3	2	4	0	0	1	0	0	0	0	2	1	2	0	1	0	2	1	1	0	1	1	0	1	0	1	1	0	0	2	1	0	1	0	2	4	1	0	0	2	1	0	1	1	0	0	3	0	3	0	1	0	2	0	1	0	1	2	0	0	1	2	0	0	0	0	1	0	0	0	1	1	0	0	0	1	1	0	1	0	1	2	3	0	0	0	0	0	0	0	0	0	1	1	0	1	0	1	5	2	1	0	0	1	5	1	5	1	0	1	0	0	1	3	0	5	2	1	3	1	0	0	0	0	1	0	3	0	0	1	0	3	0	2	1	1	1	0	1	2	3	1	0	3	2	1	0	2	1	0	1	2	0	3	4	1	0	3	0	3	1	2	0	0	0	1	0	2	4	2	0	1	0	2	1	1	2	0	0	1	0	0	2	0	1	0	0	0	2	0	0	0	0	0	6	1	1	0	0	0	0	0	0	0	0	2	2	2	3	1	2	1	0	2	0	0	0	1	0	0	0	1	1	0	3	4	1	0	2	2	2	1	0	1	0	0	4	4	2	3	0	0	0	0	0	0	2	1	1	1	1	1	1	0	0	0	0	2	1	2	1	2	0	0	0	6	0	1	0	1	3	3	1	1	2	0	0	2	1	1	2	0	3	1	1	0	1	5	3	0	1	0	0	1	1	3	1	3	1	2	1	0	0	3	6	1	0	1	0	0	0	0	1	1	1	0	1	2	5	4	1	6	0	0	1	0	1	0	1	0	0	2	0	0	0	1	0	1	1	2	1	0	0	1	3	2	2	1	3	0	0	0	0	0	2	3	3	0	0	1	0	0	0	0	0	2	1	1	0	0	1	1	2	0	0	2	0	1	0	0	1	1	0	1	0	2	1	0	0	1	1	3	0	0	0	3	4	0	1	5	0	1	1	1	0	0	2	0	7	2	0	0	0	1	1	0	0	1	0	4	0	1	1	1	1	3	0	1	0	1	1	0	1	2	0	1	2	2	3	1	0	1	0	0	0	1	1	1	0	1	0	0	0	2	1	0	3	2	0	0	3	0	0	0	1	4	2	0	4	1	0	5	6	4	1	2	0	2	0	0	1	0	0	0	4	0	1	1	1	0	0	1	0	1	1	0	1	1	1	1	6	0	0	0	0	0	0	1	0	2	0	0	2	1	1	2	0	1	2	1	0	1	0	0	3	0	0	1	1	0	0	1	2	0	0	0	1	1	0	0	0	1	0	3	1	2	0	0	3	1	3	1	2	2	2	4	5	2	0	2	0	0	1	0	0	1	2	1	0	0	1	1	2	0	4	0	0	1	1	0	0	1	0	1	1	1	2	0	2	0	1	0	0	2	4	2	3	0	0	1	2	0	0	0	0	4	3	2	1	2	7	1	0	1	2	3	0	2	2	0	0	1	4	1	2	2	2	4	0	0	5	1	1	0	7	1	2	0	2	0	2	0	0	0	0	1	0	1	1	1	0	1	0	0	0	1	0	1	2	0	1	1	1	0	0	2	0	2	3	2	1	3	0	0	0	2	3	2	2	0	3	0	0	2	1	0	4	0	0	1	1	1	0	1	0	0	3	0	1	0	0	1	1	1	3	0	2	2	1	6	1	0	0	0	1	0	1	0	2	1	0	2	0	1	0	0	1	0	0	0	0	0	1	1	0	1	4	7	0	0	0	0	3	1	0	0	0	0	0	0	1	2	1	3	0	1	0	1	1	2	2	1	3	3	2	1	2	0	1	1	0	0	1	2	1	0	0	1	3	0	0	0	0	0	3	1	1	0	0	7	0	0	0	0	3	0	0	1	0	0	1	1	2	1	1	3	0	1	0	0	5	5	2	0	1	0	3	0	1	4	2	1	0	0	0	2	3	2	0	1	2	1	2	0	1	0	1	0	0	5	0	2	0	2	1	0	1	0	3	1	1	1	0	0	3	0	0	0	1	0	0
N0.HOG0008380	3	1	0	1	6	2	2	1	2	2	0	0	0	0	1	3	2	0	2	0	1	0	0	1	0	0	0	1	1	1	1	0	1	1	0	0	1	2	3	1	1	1	0	6	2	0	0	0	1	0	0	0	4	1	0	1	3	0	0	0	1	2	1	1	0	1	1	0	0	1	2	4	2	1	0	0	0	2	1	1	1	0	1	4	1	0	3	0	1	2	0	1	1	2	0	0	1	0	1	1	0	0	2	0	0	0	0	1	1	1	1	2	0	0	0	1	2	0	1	0	1	0	0	2	0	1	2	1	0	1	0	3	0	1	0	0	2	0	1	0	4	0	1	2	0	0	3	0	1	0	0	1	1	0	1	0	0	1	2	4	0	0	0	1	2	3	1	0	0	1	0	0	0	1	2	1	1	0	0	4	2	1	0	0	0	1	0	0	1	5	2	3	1	3	0	0	0	1	1	0	3	0	0	0	1	0	0	0	1	1	0	0	0	0	0	3	3	1	0	2	1	0	1	0	0	2	0	0	1	0	3	1	0	0	2	1	0	2	0	1	0	3	1	0	0	0	1	1	1	1	0	0	0	0	1	1	0	1	1	3	0	1	1	0	0	0	2	0	1	2	1	1	0	0	4	0	0	0	0	0	0	1	0	1	1	2	0	0	1	0	0	0	1	1	1	0	1	0	2	0	0	0	1	3	1	1	0	2	1	0	4	1	0	1	1	1	2	1	3	0	1	0	1	0	1	0	2	2	0	2	2	0	1	0	2	1	1	0	1	1	0	1	1	0	1	1	3	1	1	0	0	4	1	0	0	0	0	1	0	1	0	0	0	1	9	0	6	0	1	0	0	1	0	0	0	0	0	2	0	2	0	4	0	4	0	0	1	0	0	0	1	0	0	0	0	0	0	3	1	0	0	0	1	0	2	1	0	3	0	0	1	1	1	0	0	1	0	0	0	1	2	1	1	0	2	0	3	1	0	0	0	0	0	0	0	1	0	1	0	0	0	3	2	1	0	3	0	0	0	1	4	0	1	2	1	1	1	1	0	0	0	0	1	0	0	2	2	0	0	0	2	1	1	1	0	1	1	0	1	0	0	3	0	1	1	0	0	0	3	0	3	0	1	1	1	0	0	0	1	0	0	0	1	0	2	0	1	0	0	1	0	2	5	0	1	1	1	1	0	1	2	0	1	2	0	3	2	2	0	0	4	0	1	1	1	1	2	1	0	1	0	3	0	2	0	0	0	1	1	2	0	0	1	3	0	0	1	2	0	0	1	0	2	2	1	2	1	1	1	1	0	0	1	0	0	1	3	2	1	2	2	2	2	1	0	1	1	0	1	0	0	1	1	0	0	1	2	1	3	0	0	0	1	1	1	3	0	1	0	1	0	1	1	1	0	0	1	0	0	0	0	0	2	1	0	1	0	0	0	0	0	0	1	1	0	3	0	0	0	0	1	0	1	0	4	1	1	1	1	1	1	1	2	0	2	0	1	1	0	1	3	0	3	0	2	0	1	2	2	1	0	1	0	0	0	1	0	0	0	4	0	1	5	1	2	0	0	3	0	0	0	0	1	0	0	2	1	0	0	0	1	2	2	2	6	1	0	0	0	0	0	4	1	1	1	0	0	1	0	0	1	2	1	0	0	2	0	2	1	1	1	1	0	0	3	0	2	0	0	2	1	0	0	2	0	0	2	0	2	0	4	0	2	1	2	1	1	3	1	0	0	0	0	0	0	0	0	4	0	0	0	1	0	2	1	0	1	0	0	2	0	1	1	1	0	2	0	2	1	0	2	0	1	1	0	1	1	1	3	1	0	0	0	2	0	1	2	3	0	0	0	0	0	0	2	0	0	1	1	0	0	2	0	0	3	0	0	0	2	0	1	3	1	0	0	0	0	1	2	3	3	0	1	2	0	3	2	0	0	0	2	2	0	0	2	0	1	0	2	2	2	3	1	1	1	2	2	0	0	2	2	0	1	1	0	5	0	0	3	0	0	0	0	1	1	1	0	0	0	1	1	0	0	1	2	0	1	0	1	0	0	0	0	0	0	0	0	0	0	1	2	0	2	1	0	1	1	0	0	3	3	1	0	1	0	1	2	0	1	0	1	0	0	0	2	0	0	1	1	0	1	0	0	0	2	1	0	2	0	2	4	1	0	0	0	0	2	1	0	0	0	1	0	0	0	0	0	1	1	0	1	4	0	4	0	0	2	0	0	0	1	1	0	0	0	1	2	1	0	3	1	2	1	1	1	0	0	1	1	2	0	0	0	0	0	2	1	1	0	1	0	0	2	2	1	0	2	3	0	1	3	1	0	1	2	2	0	0	0	3	3	0	2	0	0	0	1	4	1	0	0	0	4	0	1	0	2	0	1	2	2	0	0	0	1	1	0	0	1	2	0	1	5	0	1	1	2	2	0	0	1	0	0	0	3	0	0	1	0	0	0	3	0	1	1	2	1	3	0	0	0	0	2	0	1	1	3	0	2	0	3	0	0	0	1	2	0	0	0	0	0	1	0	0	0	0	1	0	1	1	0	0	3	0	1	0	0	1	0	0	0	1	1	1	2	1	1	0	0	3	3	0	1	1	0	1	0	0	0	0	0	0	0	2	1	4	0	1	0	2	1	0	1	0	0	4	1	9	0	0	0	0	1	1	1	0	3	0	0	0	0	2	2	1	0	0	0	0	0	0	1	1	1	0	1	0	0	1	0	2	1	0	1	0	0	0	0	1	0	0	1	3	1	0	1	0	0	0	0	0	0	2	0	1	0	3	0	0	0	0	1	1	0	1	1	1	0	1	1	3	0	0	0	0	0	2	0	0	0	1	0	2	1	2	0	0	0	0	0	0	0	0	0	0	0	1	0	0	0	0	0	1	0	1	0	0	2	3	1	1	0	3	0	0	0	0	0	3	1	1	0	0	2	1	0	1	1	0	3	3	1	0	0	1	3	0	1	2	0	4	4	1	0	0	2	1	4	1	1	1	2	0	0	1	0	2	2	1	2	1	0	0	0	3	3	1	1	1	2	0	3	1	2	1	2	0	1	0	0	2	3	3	0	0	0	2	2	1	1	2	0	0	0	1	0	1	1	2	0	0	0	0	0	2	1	1	0	1	3	4	3	0	2	0	1	2	0	0	1	0	0	2	0	0	0	0	1	0	1	1	0	1	0	0	1	1	1	0	2	0	1	0	0	0	1	1	1	1	0	1	0	0	1	1	0	1	1	1	0	1	1	2	2	0	0	0	1	1	2	1	1	2	1	1	2	2	0	0	2	0	0	2	0	2	0	0	1	0	2	0	0	1	1	1	1	5	3	0	1	4	0	0	0	0	0	0	0	1	0	1	1	0	1	1	0	2	0	1	4	0	1	3	0	1	1	3	0	0	1	0	0	0	0	3	1	0	1	1	1	0	0	0	0	0	2	0	0	0	3	2	2	0	0	1	2	1	0	0	1	1	0	1	0	0	2	0	0	2	1	0	0	1	2	0	3	0	0	2	0	0	0	1	0	0	0	1	0	0	0	1	0	0	0	0	0	1	2	0	1	0	0	0	0	1	0	0	2	0	4	1	1	1	0	1	0	0	2	0	0	1	1	1	3	1	0	0	5	0	5	1	0	2	1	0	0	1	1	1	0	2	2	3	0	4	0	0	1	0	1	3	1	0	3	0	1	0	1	1	1	1	0	1	1	2	0	1	0	1	0	4	0	0	1	1	0	0	0	2	0	0	0	1	0	0	1	0	1	0	3	0	0	2	5	0	0	0	1	0	1	0	2	1	0	4	0	1	2	0	1	0	1	2	2	4	0	1	2	3	3	5	0	0	0	2	0	0	0	1	0	0	0	0	3	0	1	0	4	1	2	0	2	0	0	2	2	1	2	5	1	0	1	0	3	2	0	0	0	1	1	3	1	2	3	1	3	1	1	0	4	2	0	0	0	1	1	6	2	0	1	0	1	4	5	2	3	1	0	0	0	1	2	1	1	1	1	1	4	1	0	0	0	1	4	2	1	0	0	1	1	0	2	0	0	0	1	1	0	0	2	0	0	1	1	1	0	0	0	2	0	0	1	0	0	0	0	2	0	0	5	0	1	2	2	1	1	0	0	2	1	0	0	0	0	3	0	3	0	1	2	3	0	0	0	0	2	0	0	0	0	0	1	1	1	0	2	0	1	0	0	0	0	1	1	0	2	1	0	2	0	2	0	3	1	0	2	0	0	1	1	0	0	0	2	2	5	0	2	1	3	1	1	0	0	1	0	1	2	0	0	1	0	0	3	1	0	0	0	1	1	3	1	1	3	0	0	0	2	2	0	1	0	1	0	0	0	1	0	2	0	0	0	0	2	1	0	0	1	1	0	1	0	0	3	1	0	0	2	1	0	0	3	0	0	0	0	0	3	1	1	0	0	1	4	0	0	0	0	0	0	0	1	0	0	0	0	0	1	0	2	1	0	1	0	0	0	2	1	0	0	0	1	1	1	0	1	2	1	2	0	0	3	0	0	1	1	0	0	0	0	0	2	2	0	1	0	2	2	1	2	0	0	4	2	1	1	0	0	1	1	0	0	1	2	0	0	0	0	2	0	0	0	2	1	0	1	0	0	1	0	0	1	0	0	5	3	0	0	3	1	0	2	1	0	0	1	0	3	0	1	2	1	0	0	0	0	0	0	3	1	0	5	0	1	2	0	3	1	1	0	0	0	1	0	0	2	1	0	0	0	4	1	0	0	2	0	0	0	2	1	4	4	0	1	0	1	1	1	1	0	1	1	1	0	0	1	1	1	2	1	1	1	1	2	1	2	0	0	0	1	1	3	1	0	0	0	2	0	1	0	1	1	1	2	0	0	2	7	0	0	0	1	1	1	0	0	0	0	2	0	0	0	3	1	0	1	0	2	3	2	1	1	0	4	1	0	1	0	1	2	2	0	0	2	0	1	1	4	0	2	0	2	0	0	0	0	0	1	1	1	0	2	0	0	0	0	1	0	2	2	2	1	1	0	0	0	1	0	1	0	1	3	0	1	0	0	2	0	0	2	4	1	0	1	3	1	0	0	0	2	0	1	1	0	0	0	1	0	1	2	0	2	1	1	0	1	0	1	1	1	0	1	2	0	1	0	1	2	1	3	1	2	0	2	4	2	1	0	1	2	0	0	0	4	0	1	2	0	1	0	0	0	0	2	0	1	1	3	0	1	0	3	0	0	6	1	2	0	1	4	1	1	0	2	0	3	0	3	0	1	0	1	0	1	0	0	0	0	3	0	2	3	0	4	2	2	1	1	1	1	1	4	0	0	0	0	1	1	0	2	1	0	0	1	1	1	0	1	1	1	1	1	1	1	0	2	1	0	0	0	2	0	0	1	0	0	1	0	3	1	0	0	1	1	1	2	1	0	0	1	0	2	0	0	0	0	1	0	0	1	0	0	1	7	2	0	0	0	0	0	0	2	3	1	0	0	0	0	4	5	0	0	0	2	2	0	0	0	0	1	0	1	0	0	1	0	0	0	6	0	0	1	0	2	0	0	3	0	0	1	1	2	3	0	1	1	1	0	1	0	3	1	1	1	0	0	1	0	2	1	1	0	0	0	0	0	1	1	0	1	1	2	0	2	0	5	0	1	2	1	0	3	0	1	0	2	2	0	0	1	0	0	0	3	0	0	0	0	1	2	0	0	0	1	3	0	0	2	0	0	0	0	6	2	3	5	1	0	0	4	0	1	0	0	2	5	0	4	0	1	0	0	2	2	1	5	1	0	2	2	1	0	1	0	0	0	2	3	1	3	1	0	0	0	0	0	3	1	0	4	0	0	0	0	2	1	0	0	3	1	2	0	0	0	1	1	1	1	0	2	1	1	0	0	0	2	0	1	1	0	0	1	0	2	0	1	0	2	5	0	1	1	2	1	0	1	0	1	0	2	0	2	0	1	0	6	0	2	1	2	0	2	2	0	0	1	2	0	0	0	1	0	0	1	2	0	3	1	2	0	1	0	0	2	0	3	1	7	0	1	2	2	1	6	0	0	2	1	0	0	0	1	0	1	1	4	3	0	1	1	0	3	0	2	1	2	1	1	0	1	0	0	0	3	2	2	0	0	4	1	1	1	0	2	0	0	1	5	0	0	1	0	1	0	1	2	3	5	0	2	0	5	0	0	1	2	0	1	1	1	1	0	2	2	0	0	1	0	1	0	1	0	1	1	3	0	0	1	0	2	1	1	3	0	0	0	1	3	0	0	1	1	0	1	0	0	0	0	0	0	0	0	1	0	1	0	1	0	0	1	2	0	0	0	1	0	0	2	2	2	0	0	2	1	3	0	0	2	0	0	0	3	0	4	2	2	1	2	0	0	0	0	4	2	0	0	0	2	2	0	0	0	1	0	0	5	0	4	2	0	3	0	1	0	0	2	0	0	0	4	2	1	0	2	2	1	0	0	2	0	1	2	0	0	0	0	0	0	1	2	0	1	2	0	3	0	0	0	2	2	0	1	1	2	1	1	1	2	0	0	0	2	0	0	3	3	0	1	1	1	2	1	0	0	3	0	1	0	0	0	0	0	0	7	0	0	0	2	0	0	1	1	0	0	1	1	0	0	4	1	2	0	1	0	1	0	0	1	3	1	0	3	0	0	0	0	0	5	0	0	1	0	1	0	1	0	0	1	0	1	2	4	2	0	0	3	1	0	0	0	0	0	0	2	0	1	0	0	0	1	1	0	0	0	0	0	1	0	0	1	2	3	0	0	1	1	0	1	0	0	2	0	1	1	0	0	2	5	0	0	0	0	2	0	1	0	2	2	0	2	3	0	0	0	2	1	0	0	1	0	0	0	0	0	0	3	0	1	1	0	0	0	0	1	1	0	0	0	3	2	2	0	0	3	1	1	1	0	3	0	0	2	0	3	3	0	0	0	0	1	0	1	0	0	1	1	5	0	0	1	0	1	0	0	0	0	0	0	1	0	0	0	0	1	0	1	0	1	0	0	0	0	1	0	0	1	1	0	1	0	0	2	0	0	4	0	0	1	1	0	1	0	0	0	0	0	2	0	1	0	0	0	2	2	1	0	1	0	0	0	0	1	5	0	0	0	2	1	0	0	1	0	0	1	1	1	1	0	2	2	0	0	1	0	0	1	0	0	2	1	0	3	1	0	1	0	0	2	7	1	0	0	1	0	2	1	2	1	0	0	1	0	0	0	0	5	1	2	0	0	1	0	4	0	2	0	2	1	0	1	2	2	1	0	2	1	3	2	3	1	0	0	1	0	1	0	1	0	1	3	1	0	1	0	2	1	4	1	0	0	0	0	0	2	0	3	0	1	0	0	4	0	0	1	0	0	0	3	1	1	1	1	2	1	2	1	1	0	2	1	1	0	1	1	0	0	0	2	0	1	0	1	0	4	0	0	0	0	0	0	1	1	1	2	2	0	0	1	1	0	1	0	2	0	0	2	3	2	6	0	1	0	0	2	1	0	1	1	2	4	1	0	0	2	3	0	0	3	1	0	1	0	2	1	0	0	1	1	1	2	0	1	3	2	0	1	0	0	0	0	0	0	0	0	2	2	1	1	0	0	5	0	5	3	4	0	0	0	3	0	1	1	0	2	2	0	0	0	2	0	0	1	2	0	0	0	1	2	2	1	0	1	1	2	2	2	3	1	0	0	0	1	0	1	0	0	1	0	2	0	2	1	1	0	1	0	0	0	2	0	2	0	2	1	2	1	0	2	3	0	0	1	1	2	1	0	3	1	1	3	2	2	1	0	0	1	1	1	0	0	3	0	2	0	0	2	3	1	0	0	1	2	0	4	0	4	1	1	0	0	0	2	0	1	1	2	0	0	0	0	2	1	1	0	5	1	4	1	0	0	2	1	1	1	0	1	0	0	0	0	0	1	2	0	2	0	0	0	1	0	0	2	0	2	1	1	0	1	0	1	2	0	0	1	0	2	1	4	0	0	1	0	4	2	0	0	0	0	0	0	1	0	0	0	1	1	0	0	1	0	3	3	1	4	0	0	2	3	1	0	0	1	2	0	1	2	0	1	2	1	0	1	0	1	1	0	1	0	2	0	1	4	1	0	1	0	0	1	1	1	0	0	5	0	0	1	0	1	0	0	2	0	1	2	1	2	0	1	0	2	0	1	0	3	1	0	0	0	0	0	6	2	0	0	0	0	1	1	0	1	1	0	0	1	1	0	1	3	0	1	0	0	2	0	0	0	0	2	0	1	3	0	0	1	0	4	1	0	1	4	0	1	2	1	0	0	0	0	1	1	0	0	0	0	5	5	0	1	0	0	0	4	0	1	0	1	0	0	0	0	1	1	0	4	4	0	0	2	1	2	0	0	0	0	4	0	0	1	0	1	3	0	1	1	1	2	0	0	0	1	3	0	3	0	1	0	1	3	1	0	1	0	0	0	0	3	0	0	0	2	1	0	1	2	0	3	0	1	0	0	1	0	0	0	1	1	3	0	0	0	2	1	1	0	0	4	0	1	0	0	0	0	2	2	3	0	0	1	3	0	1	0	2	0	0	2	0	3	1	0	1	1	2	0	0	3	1	0	0	0	5	1	0	0	0	0	2	0	1	1	0	5	1	1	3	0	0	1	2	1	0	2	4	0	2	3	2	6	2	0	1	0	3	1	0	0	0	0	0	1	2	1	1	0	0	4	1	1	2	2	9	0	0	3	4	0	0	0	1	0	0	1	0	0	0	0	0	2	1	1	0	0	1	1	0	2	3	3	3	0	0	0	4	0	1	2	0	0	0	2	0	0	0	0	1	1	0	3	1	2	1	2	2	0	5	2	0	0	3	0	0	1	1	2	0	0	0	0	0	1	0	2	0	0	0	3	1	0	0	0	1	2	0	2	0	3	0	0	0	0	1	0	2	3	0	0	0	2	0	1	1	1	1	0	0	0	0	0	1	3	0	1	1	0	0	0	1	0	0	1	0	4	0	1	0	0	1	0	1	1	0	0	0	0	2	1	0	1	0	2	2	0	2	0	0	1	2	1	3	1	1	0	3	0	0	0	1	0	1	1	2	3	0	1	0	1	1	1	2	0	0	0	0	0	0	1	1	0	2	0	0	0	3	0	2	0	2	1	0	0	0	4	2	0	0	1	2	1	7	1	2	1	0	0	0	0	0	0	0	0	0	0	0	0	0	2	0	0	0	0	0	3	0	0	0	4	0	1	2	0	2	3	0	1	2	1	0	0	0	0	0	4	0	1	2	1	0	0	0	1	0	0	1	3	1	2	3	0	0	0	4	4	0	0	2	4	0	2	0	1	0	0	1	0	0	0	1	1	0	1	1	0	2	2	2	1	0	0	1	0	1	1	2	2	2	1	4	0	1	0	0	0	0	0	3	0	3	0	0	1	0	0	1	2	2	0	0	0	0	1	0	1	0	0	3	3	2	0	1	0	2	1	1	2	0	2	0	0	0	1	1	6	7	5	3	0	0	0	2	0	0	1	0	0	0	0	1	0	0	0	1	0	1	2	0	4	0	1	0	0	0	0	0	1	0	1	0	1	1	1	0	0	1	0	1	5	2	0	1	1	0	1	0	1	0	0	0	0	0	1	0	0	0	1	0	1	2	0	6	0	0	0	4	2	1	0	0	3	2	2	0	0	5	1	0	0	1	4	3	0	1	1	1	1	0	1	0	2	0	0	1	1	0	2	0	3	0	2	0	0	2	2	0	0	0	2	1	2	1	0	5	0	3	4	1	0	0	1	2	1	0	0	0	2	1	1	1	4	2	1	1	1	0	0	0	1	0	3	1	1	0	2	0	1	2	1	0	0	0	0	1	0	0	0	2	1	0	0	0	0	0	0	0	0	1	3	7	0	0	0	2	0	0	0	0	1	1	2	2	0	0	0	0	1	1	1	1	2	1	0	0	4	0	0	0	1	1	0	0	0	2	2	0	0	3	0	0	0	2	0	3	0	1	1	0	1	0	1	0	2	0	1	2	1	0	2	1	1	0	0	0	0	0	1	1	1	1	1	1	0	0	1	2	0	1	1	1	0	0	0	1	1	3	1	1	0	4	3	0	1	5	0	0	1	1	0	0	0	1	0	0	2	0	2	1	2	0	1	0	1	3	4	0	0	1	1	4	0	0	1	1	1	0	0	0	0	0	1	0	2	0	0	2	1	0	2	1	0	0	0	3	0	1	0	3	0	0	1	0	0	1	1	0	0	0	0	4	0	1	4	1	0	0	0	1	0	0	0	1	1	0	0	0	0	0	1	1	0	0	1	1	4	1	0	1	1	6	0	1	0	2	3	1	1	0	1	2	2	3	4	0	1	0	1	1	0	0	0	0	1	0	0	1	4	0	0	0	0	1	0	0	0	1	0	0	1	0	0	1	1	2	0	0	0	1	1	0	0	1	3	2	0	2	0	0	2	2	0	1	0	1	1	0	0	0	0	0	2	0	2	0	0	0	0	1	0	0	0	1	0	1	0	0	0	0	1	3	1	0	0	1	2	0	0	0	1	3	0	0	1	0	0	0	2	1	0	2	1	1	0	1	1	0	2	1	3	0	0	0	0	0	0	2	0	1	0	0	0	0	3	1	1	1	0	0	0	0	0	0	2	0	1	0	0	3	0	0	1	0	0	1	1	0	2	0	1	0	3	0	1	0	0	0	0	1	0	2	2	0	0	1	0	4	2	1	0	1	0	0	0	0	0	4	1	1	0	0	1	0	1	3	4	1	1	0	0	0	1	0	1	3	0	0	2	4	0	0	0	1	0	0	1	0	1	6	1	2	0	1	0	0	2	2	1	1	4	1	1	0	0	2	2	2	2	1	0	1	2	0	0	0	1	1	1	0	3	0	1	3	1	1	0	2	0	0	1	0	0	0	3	0	0	0	1	0	2	1	4	1	0	1	1	0	1	0	0	0	0	0	0	0	0	2	2	1	6	0	1	0	0	1	0	2	1	0	1	1	0	0	0	0	1	0	3	0	0	1	0	1	3	0	3	1	2	1	2	1	0	3	0	1	0	0	1	1	2	2	0	2	1	0	3	1	1	0	0	0	0	0	1	0	0	0	1	1	0	2	1	0	0	1	1	1	1	2	1	0	0	0	0	0	1	2	0	1	1	2	1	0	0	0	1	0	4	0	2	0	0	0	0	1	1	0	0	0	0	0	0	0	0	1	0	0	0	0	0	0	0	0	0	1	4	1	2	0	0	0	2	2	5	0	2	1	1	1	0	1	1	0	0	0	0	2	0	1	2	1	1	0	0	0	1	0	1	1	2	0	1	2	2	0	2	2	0	0	0	1	0	2	0	1	0	0	2	0	2	0	1	0	0	0	0	0	1	3	0	4	2	1	0	2	1	1	0	1	0	0	0	1	0	2	0	0	0	0	0	0	3	1	0	2	0	0	2	0	0	1	0	1	0	1	0	0	2	0	0	0	0	0	1	0	2	2	0	0	0	0	0	0	0	0	2	1	1	4	1	1	0	3	1	1	2	1	0	0	0	1	1	5	2	1	2	0	0	0	0	3	1	1	1	0	1	0	2	0	2	1	1	2	1	0	0	0	0	1	2	3	0	0	1	1	2	2	1	2	3	2	2	0	0	1	0	0	0	1	0	4	1	0	3	1	1	2	1	1	1	2	2	0	0	3	2	0	0	0	0	0	0	2	0	1	1	2	0	0	0	3	0	1	0	1	4	2	1	0	0	2	0	0	0	1	0	0	2	1	1	0	1	1	0	0	1	0	1	1	0	1	2	1	0	0	1	0	0	1	1	3	1	0	0	0	2	2	1	2	2	2	1	1	7	1	0	3	2	0	0	0	4	0	0	0	0	3	0	0	2	5	0	0	0	0	1	0	0	0	0	1	1	3	3	5	0	0	1	0	1	1	0	1	7	1	0	2	2	1	2	0	0	0	0	0	2	0	1	1	3	2	0	0	0	0	3	0	0	2	1	0	0	2	1	1	1	0	1	3	0	0	1	1	0	0	3	0	3	0	0	0	3	0	4	1	1	2	2	0	0	1	2	3	3	0	0	1	0	1	0	0	1	0	3	1	0	0	0	0	6	0	1	0	1	0	0	0	0	0	0	4	1	0	2	0	0	4	1	0	0	2	0	2	0	0	0	0	1	0	1	0	1	2	0	0	6	2	0	0	2	1	0	0	1	0	0	0	0	0	2	0	0	2	0	0	0	0	1	1	0	0	1	0	2	3	0	0	2	0	0	0	1	1	1	0	0	2	0	0	1	2	0	0	1	0	1	0	5	1	0	1	0	1	0	1	0	2	0	0	4	1	0	2	0	0	4	0	0	2	0	0	0	0	0	1	0	1	0	0	3	4	0	0	3	0	3	2	3	0	0	0	0	1	1	1	1	0	0	2	0	4	2	0	0	0	1	2	0	1	1	0	0	3	0	0	1	1	3	0	1	3	0	4	1	0	0	0	0	2	3	0	2	3	0	0	1	0	0	0	0	0	0	0	1	0	0	1	3	1	2	1	3	2	1	0	0	0	1	0	0	0	1	0	0	2	2	5	1	0	0	0	1	3	0	2	1	0	0	5	4	0	0	0	1	1	0	0	0	0	0	1	1	2	2	2	0	0	0	5	0	2	0	0	1	0	0	1	0	0	1	2	3	0	0	2	2	0	2	4	5	0	1	0	0	1	0	0	1	2	0	0	0	0	0	1	0	1	0	1	0	3	0	0	0	1	5	2	2	1	1	2	0	2	0	0	2	2	0	3	3	3	0	0	0	0	1	0	0	0	2	1	1	0	3	0	0	1	3	2	0	2	0	2	0	0	2	0	0	3	4	0	1	3	2	1	1	0	1	0	0	3	0	1	0	0	1	3	1	2	0	0	1	0	0	1	1	3	0	2	0	0	0	2	3	1	0	1	1	4	1	1	0	4	1	1	0	11	2	0	2	1	0	0	2	1	1	1	2	0	0	1	0	2	0	2	0	2	0	0	0	2	0	0	1	0	0	0	0	3	0	0	0	0	4	2	0	0	0	4	1	1	2	1	0	0	1	1	2	0	0	3	0	1	0	1	0	0	4	0	1	0	2	0	0	1	0	3	1	0	2	1	0	3	2	1	0	1	2	2	0	0	3	0	0	0	2	2	1	0	2	1	2	2	0	1	0	2	0	3	1	1	1	0	0	0	0	2	2	0	0	1	1	0	2	0	1	1	1	0	2	0	0	0	0	0	1	1	0	0	0	0	0	1	0	1	2	0	0	0	1	0	0	2	0	2	2	2	0	2	2	0	0	0	0	2	2	2	7	3	0	1	0	1	0	0	1	1	3	0	0	1	1	1	1	0	0	0	2	1	2	0	0	5	0	4	0	1	0	0	4	0	0	1	0	1	3	2	1	0	0	0	1	0	0	0	0	1	0	1	3	0	7	2	0	1	0	2	2	0	1	1	0	0	0	2	1	1	4	0	1	1	4	0	1	1	1	0	1	0	2	0	0	0	0	0	0	0	1	0	0	1	2	1	0	1	0	1	1	0	0	1	0	0	2	0	0	2	0	1	2	1	0	3	0	0	1	1	2	1	3	0	3	0	1	0	1	5	7	0	0	0	1	1	1	0	0	0	1	0	2	0	0	0	4	0	0	2	1	0	1	3	0	1	0	1	0	0	1	0	1	0	0	3	1	1	1	2	0	1	0	0	3	1	0	0	1	1	6	2	0	0	0	1	2	1	0	0	1	0	1	0	0	3	1	2	0	2	0	0	1	3	2	1	1	2	0	2	0	1	3	1	0	0	1	1	0	0	0	2	3	1	0	0	2	1	0	4	1	0	0	1	0	1	1	0	0	3	0	2	0	1	0	2	2	1	0	0	0	0	0	1	1	1	0	0	0	0	0	1	0	0	2	2	1	2	0	3	3	1	1	1	0	1	2	0	0	0	2	0	0	0	0	0	1	0	1	1	2	1	0	0	0	0	0	0	0	0	1	0	0	1	0
N0.HOG0008325	0	0	0	0	0	0	0	0	0	0	0	0	0	0	0	0	0	0	0	0	0	0	0	0	1	0	0	0	0	0	0	0	0	0	0	0	0	1	0	0	0	0	0	0	0	0	0	0	0	0	1	0	0	0	0	0	0	0	0	0	0	0	0	0	0	0	0	0	0	0	0	0	0	1	0	0	0	0	0	0	0	0	1	0	0	0	1	0	0	0	0	0	0	0	0	0	0	0	0	0	0	0	0	0	0	0	0	0	0	0	0	0	0	0	0	0	0	0	0	0	0	0	1	0	0	0	0	0	0	0	0	0	0	0	0	0	0	0	0	0	0	0	0	1	0	0	1	0	0	0	0	0	0	0	0	0	0	0	0	0	0	0	1	0	0	0	0	0	0	0	0	0	0	0	0	0	0	0	0	0	0	0	0	0	0	0	0	0	0	0	0	0	0	0	0	0	0	0	0	0	0	0	0	0	0	0	1	0	0	0	0	0	2	0	0	0	0	0	1	0	0	0	0	0	0	0	0	0	0	0	0	0	0	0	0	0	0	0	1	0	0	0	0	0	0	0	0	0	0	0	0	0	0	0	0	0	0	0	0	0	0	0	0	0	0	0	0	0	0	0	0	0	0	0	0	0	0	0	0	0	0	0	0	0	0	0	0	0	0	0	0	0	0	0	1	0	0	0	0	0	0	0	0	0	0	0	0	0	0	0	0	0	0	0	0	0	0	0	0	0	0	0	0	0	0	0	0	0	0	0	0	0	0	0	1	0	0	0	0	0	0	0	0	0	0	0	0	0	0	0	0	0	0	0	0	0	0	0	0	0	0	0	0	0	0	0	0	0	0	0	0	0	0	0	0	0	0	0	0	0	0	0	0	0	0	0	0	0	0	0	1	0	0	1	0	0	0	0	0	0	0	0	0	0	0	0	0	0	0	0	0	0	0	0	0	0	0	0	0	0	0	0	0	0	0	0	0	0	0	0	0	0	0	0	0	0	0	0	0	0	0	0	0	0	0	0	0	0	0	0	0	0	0	0	0	0	0	0	0	0	0	0	0	0	1	0	0	0	0	0	0	0	0	0	0	0	0	0	0	0	0	0	0	0	0	0	0	0	0	0	0	0	0	1	0	0	0	0	0	0	0	0	0	0	0	0	0	1	0	0	0	0	0	0	0	0	0	0	0	0	0	0	0	0	0	0	0	0	0	0	0	0	0	0	0	0	0	0	0	0	1	0	0	0	0	1	0	0	0	0	0	0	0	0	0	0	0	0	0	0	0	0	0	0	0	0	0	0	0	0	0	0	0	0	0	0	1	0	0	0	0	0	0	1	0	0	0	0	0	0	0	0	0	0	0	0	0	0	0	0	0	0	0	0	0	0	0	0	0	0	0	0	1	0	0	0	0	0	0	0	1	0	0	0	1	1	0	0	0	0	0	0	0	0	0	0	0	0	0	0	0	0	0	0	0	0	0	1	0	0	0	0	0	0	0	0	0	0	0	0	0	0	0	0	0	0	0	0	1	0	0	0	0	0	0	0	0	0	0	0	0	0	0	0	1	0	0	1	0	0	0	0	0	0	0	0	0	2	0	0	0	0	0	0	0	0	0	0	0	0	0	0	0	0	0	0	0	0	1	0	0	1	0	0	0	0	0	0	0	0	0	0	0	0	0	0	0	0	0	0	0	0	0	0	0	0	0	0	0	0	0	0	0	0	0	0	0	0	0	0	0	0	0	0	0	0	0	0	0	0	0	0	0	0	0	0	0	0	0	0	0	0	1	0	0	0	0	0	0	0	0	0	0	0	0	0	0	0	0	0	0	0	0	0	0	0	0	0	0	0	0	0	0	0	0	0	0	0	0	0	0	0	0	0	0	0	0	0	0	0	0	0	0	0	0	0	0	0	0	0	0	0	0	0	0	0	0	0	0	0	0	0	0	0	0	0	0	0	0	0	0	0	0	1	0	0	0	0	0	0	0	0	0	0	0	0	0	0	0	0	0	0	0	0	0	0	0	1	0	0	0	0	0	0	0	0	0	0	0	0	0	0	0	0	0	0	0	0	0	0	0	0	0	0	0	0	0	0	0	0	0	0	0	0	0	0	0	0	0	0	0	0	0	0	0	0	0	0	0	0	0	1	0	0	1	0	0	0	0	0	0	0	0	0	0	0	0	0	0	0	0	0	0	0	0	0	0	0	0	0	1	0	0	0	0	0	1	0	0	0	0	0	0	0	0	0	0	0	0	0	0	0	0	0	0	0	0	0	0	0	0	0	0	0	0	0	0	0	0	1	0	0	0	0	0	0	0	0	0	0	0	1	0	0	0	0	0	0	0	1	0	0	0	0	0	0	0	0	0	0	0	0	0	0	0	0	0	0	0	0	0	0	0	0	0	0	0	0	0	0	0	0	0	0	0	0	0	0	0	0	0	0	0	0	0	0	0	0	0	0	0	0	0	0	0	0	0	0	0	0	0	0	0	0	0	0	0	0	0	0	0	0	0	0	0	0	0	0	0	0	0	0	0	0	0	0	0	0	0	0	0	0	0	0	0	0	0	0	0	0	0	0	0	0	0	0	0	0	0	0	0	0	0	0	0	0	0	0	0	0	1	0	0	0	0	0	0	0	0	0	0	0	0	0	0	0	0	0	0	0	0	0	0	0	0	0	0	0	0	0	0	0	0	0	0	0	0	0	0	0	0	0	0	0	1	0	0	0	0	0	0	0	0	0	0	0	0	0	0	0	0	0	0	0	0	0	0	0	0	0	0	0	0	0	0	0	0	0	0	0	0	0	0	0	0	0	0	0	0	1	0	0	0	0	0	1	0	0	0	0	0	0	0	0	0	0	0	0	0	0	0	0	0	0	0	0	0	0	0	0	1	0	0	0	0	0	0	0	0	0	0	0	0	0	0	0	0	0	0	0	0	0	1	0	0	0	0	0	0	0	0	0	0	0	0	0	0	0	0	1	0	0	0	0	0	0	0	0	0	0	0	0	0	0	0	0	0	0	0	0	0	0	0	0	0	0	0	0	0	0	0	1	0	0	0	0	0	0	0	0	0	0	0	0	0	0	0	0	0	1	0	0	0	0	0	0	0	0	0	0	0	0	0	0	0	0	0	0	0	0	0	1	0	0	0	0	0	0	0	0	0	0	0	0	0	0	0	0	0	0	0	0	0	0	0	0	0	0	1	0	0	0	0	0	0	0	0	0	0	0	0	0	0	0	0	0	0	0	0	0	0	0	0	0	0	0	0	1	0	0	0	0	0	0	0	0	0	0	0	0	0	0	0	0	0	0	0	0	1	0	0	0	0	0	0	0	1	0	0	0	0	1	0	0	0	1	0	0	0	0	0	0	0	0	0	0	0	0	0	0	0	1	0	0	0	0	0	0	0	0	0	0	0	0	0	0	0	0	0	0	0	0	0	0	0	0	0	0	0	0	0	0	0	0	0	0	0	0	0	0	0	0	0	0	0	0	0	0	0	0	0	0	0	0	0	0	0	0	0	0	0	0	0	0	0	0	0	0	0	0	0	0	0	0	0	0	0	0	0	0	0	0	0	0	0	0	0	0	0	0	0	0	0	0	0	0	0	0	0	0	0	0	0	0	0	0	0	0	0	0	0	0	0	0	0	0	0	0	0	1	0	0	0	0	0	0	0	0	0	0	0	0	0	0	1	0	0	0	0	0	0	0	0	0	0	0	0	0	0	0	0	0	0	0	0	0	0	0	0	0	0	0	0	0	0	0	0	0	0	0	0	0	0	0	0	0	0	0	0	0	0	0	0	0	0	0	0	0	0	0	0	1	1	0	0	0	0	0	0	0	0	1	0	0	0	0	1	0	0	0	0	0	0	0	0	0	0	0	0	0	0	0	0	0	0	1	0	0	0	0	0	0	0	0	1	0	0	0	0	0	0	0	0	0	0	0	0	0	0	0	0	0	0	0	0	0	0	0	0	0	0	0	0	0	1	0	0	0	0	0	1	0	0	0	0	0	0	0	0	0	0	0	0	0	0	0	0	0	0	0	0	0	0	0	0	0	0	0	0	0	0	0	1	0	0	0	0	1	0	0	0	0	0	0	0	0	0	0	0	0	0	0	1	0	0	0	0	0	0	0	1	0	0	0	0	0	0	0	0	0	0	0	0	0	0	0	0	0	0	0	0	0	0	0	0	0	0	0	0	0	0	0	0	0	0	0	0	0	0	0	0	0	0	0	0	0	0	0	0	0	0	0	0	0	0	0	0	0	0	0	0	0	0	0	0	0	0	0	0	0	0	0	1	0	0	0	0	0	0	0	0	0	0	0	0	0	1	0	0	0	0	0	0	0	0	0	1	0	0	0	0	0	0	0	0	0	0	0	0	0	0	0	0	0	0	0	0	0	0	0	0	0	0	0	0	0	0	0	0	0	0	0	0	0	0	0	0	0	0	0	1	0	0	0	0	0	0	0	0	0	0	0	0	0	0	0	0	0	0	0	0	0	0	0	0	0	0	0	0	0	0	0	0	0	0	0	0	0	0	0	0	0	0	0	0	0	0	1	0	0	0	0	0	0	0	0	0	0	0	0	0	0	0	0	0	0	0	0	0	0	0	0	0	1	0	0	0	0	0	0	0	0	0	1	0	0	0	0	0	0	0	0	0	0	0	0	0	0	0	0	0	0	1	0	0	0	0	0	0	0	1	0	0	0	0	0	0	0	0	0	0	0	0	0	0	0	0	1	0	0	1	0	0	0	0	0	0	0	0	0	0	0	0	0	0	0	0	0	0	0	0	0	0	0	0	0	0	0	0	0	0	0	1	0	0	0	0	0	0	0	0	0	0	0	0	0	0	0	0	0	0	0	0	0	0	0	0	0	0	1	0	0	0	0	0	0	0	0	0	0	0	0	0	0	0	0	0	0	0	0	0	0	0	0	0	0	0	0	0	0	0	0	0	0	0	0	0	1	0	0	0	0	0	0	0	0	0	0	0	0	0	0	0	0	0	0	1	0	0	0	0	0	0	0	0	0	0	0	0	0	0	0	0	0	0	0	0	0	0	0	0	0	0	0	0	0	0	0	0	0	0	0	0	0	0	0	0	0	0	0	0	0	0	1	0	0	0	0	0	0	0	0	0	0	0	0	0	1	0	0	0	0	0	0	0	0	0	0	0	0	0	0	0	0	0	1	0	0	0	0	0	0	0	0	0	0	0	0	0	0	0	0	0	0	0	0	0	0	0	0	1	0	0	0	0	0	0	0	0	0	0	0	0	0	0	0	0	0	0	0	0	0	0	0	0	0	0	0	0	1	0	0	0	0	0	0	0	0	0	0	0	0	0	1	0	0	0	0	1	0	0	0	0	0	0	0	0	0	0	0	0	0	1	0	0	0	0	0	0	0	0	0	0	0	0	0	0	0	0	0	0	0	1	0	0	0	0	0	0	0	0	1	0	1	0	0	0	0	0	0	0	0	0	0	0	0	0	0	1	0	0	0	0	0	0	0	0	0	0	0	0	0	0	0	0	0	0	0	0	0	1	0	0	0	0	0	0	0	0	0	0	0	0	0	0	0	0	0	0	0	0	0	0	0	0	0	1	0	0	0	0	0	0	0	0	0	0	0	0	0	1	0	0	0	0	0	0	0	0	0	0	0	0	0	0	0	0	0	0	0	0	0	0	0	0	1	0	0	0	0	0	0	0	0	0	0	0	0	0	0	0	0	0	0	0	0	0	0	0	0	0	0	0	0	0	0	0	0	0	0	0	0	0	0	0	0	0	0	0	0	0	0	0	0	0	0	0	0	0	0	0	0	0	0	0	0	0	0	0	0	0	0	0	0	0	0	0	0	0	0	0	0	0	0	0	0	0	0	0	0	0	0	0	0	0	0	0	0	0	0	0	0	0	0	0	0	0	0	0	0	0	0	0	0	0	0	0	0	0	0	0	0	0	1	0	0	1	1	0	0	0	0	1	0	1	0	0	0	0	0	0	0	0	0	0	0	0	0	0	0	0	0	0	0	0	0	0	0	0	0	0	0	0	0	0	0	0	0	0	0	0	0	0	0	0	0	0	0	0	0	0	0	0	0	0	0	0	0	0	0	0	0	0	0	0	0	0	0	0	0	0	0	0	0	0	1	0	0	0	0	0	0	0	0	1	0	0	0	0	0	0	1	0	0	0	0	0	0	1	0	0	0	0	0	0	0	0	0	0	0	0	0	0	0	0	0	0	0	0	0	0	0	1	0	0	0	0	0	0	0	0	0	0	0	0	0	0	0	0	0	0	0	0	0	0	0	0	0	0	0	0	0	0	0	0	0	0	0	0	0	0	0	0	0	0	0	0	0	0	0	0	0	0	0	0	0	0	0	0	0	0	0	0	0	0	0	0	0	0	0	0	0	0	0	0	0	0	0	0	0	0	0	0	0	0	0	0	0	0	0	0	0	0	0	0	0	0	0	0	0	0	0	0	0	0	0	0	0	0	0	0	0	0	0	0	0	0	0	0	0	0	0	0	0	0	0	0	0	0	0	0	0	0	0	0	0	0	0	0	0	0	0	0	0	0	0	0	0	0	0	0	0	0	0	0	0	0	0	0	0	0	0	0	0	0	0	0	0	0	0	0	0	0	0	0	0	0	0	0	0	0	0	0	0	0	0	0	0	0	0	0	1	0	0	0	1	0	0	0	0	0	0	0	0	0	0	0	0	0	0	0	0	0	0	0	0	1	0	0	0	0	0	0	0	0	0	0	0	0	0	0	0	0	0	0	0	0	0	0	0	0	0	0	0	0	0	0	1	0	0	0	0	0	0	0	0	0	0	0	0	0	0	0	0	0	0	0	0	0	0	0	0	0	0	0	0	0	0	1	0	0	1	0	0	0	0	0	0	0	0	0	0	0	0	0	0	0	0	0	0	0	0	0	0	0	0	1	0	0	0	0	0	0	0	0	0	0	0	0	0	0	0	0	0	0	0	0	0	1	0	0	0	0	0	0	0	0	0	0	0	0	0	0	1	0	0	0	0	0	0	0	0	0	0	0	0	1	0	0	0	0	0	0	0	0	0	0	0	0	0	0	0	1	0	0	0	0	0	0	0	0	0	0	0	0	0	0	0	0	0	0	0	0	0	0	0	0	0	0	0	0	0	0	0	0	0	0	0	0	0	0	1	0	0	0	0	0	0	0	0	0	1	0	0	0	1	0	0	0	0	0	0	0	0	0	0	0	0	0	1	0	0	0	0	0	0	0	0	0	0	0	0	0	0	0	0	0	0	0	0	0	0	0	0	0	0	0	0	0	0	0	0	0	0	0	0	1	0	0	0	0	0	0	0	0	0	0	0	0	0	0	1	0	0	0	0	0	0	0	0	0	0	0	0	0	0	0	0	0	0	0	0	0	0	0	0	0	0	0	0	0	0	0	0	0	0	0	0	0	0	0	0	0	0	0	0	0	0	0	0	0	0	0	0	0	0	0	0	0	0	0	1	0	0	0	0	0	0	0	0	0	0	0	0	0	0	0	0	1	0	0	0	0	0	0	0	0	0	0	0	0	0	0	0	0	0	0	0	0	0	0	0	0	0	0	0	0	0	0	0	0	0	0	0	0	0	0	0	0	0	0	0	1	0	0	0	0	0	0	0	0	0	0	0	2	0	0	0	0	0	0	0	1	0	0	0	0	0	0	0	0	0	0	0	0	0	0	1	0	0	0	0	0	0	0	0	0	1	0	0	0	0	0	0	0	0	0	0	0	0	0	0	0	0	0	0	0	0	0	0	0	0	0	0	1	0	0	0	0	0	0	0	0	0	1	0	0	0	0	1	0	0	1	0	0	0	0	0	0	0	1	0	0	0	0	0	0	0	0	1	0	0	0	0	0	0	0	0	0	1	0	0	1	0	0	0	0	0	0	0	0	0	0	0	0	0	0	0	0	0	0	0	0	0	0	0	0	0	0	0	0	0	0	0	0	0	0	0	0	0	0	0	0	0	0	0	0	0	0	0	0	0	0	1	0	0	0	0	0	0	0	0	0	1	0	0	0	0	0	0	0	0	0	0	0	0	0	0	0	0	0	0	1	0	0	1	0	0	0	1	1	0	0	0	0	0	0	0	0	0	0	0	0	0	0	0	0	0	0	0	0	0	1	0	0	0	0	0	0	0	0	0	0	0	0	0	0	0	0	0	0	0	0	0	0	0	0	0	1	0	0	1	0	0	0	0	0	0	0	0	0	0	0	0	0	0	0	1	0	0	0	0	0	0	0	0	0	0	0	0	0	0	0	0	0	0	0	0	1	0	0	0	0	1	0	0	0	0	0	0	0	0	0	0	0	0	0	0	0	0	0	0	1	0	0	0	0	0	0	0	0	0	0	0	0	0	0	0	0	1	0	0	0	0	0	0	0	0	0	0	0	1	0	0	0	0	0	0	0	0	0	0	0	0	0	0	0	0	0	0	0	0	0	0	1	0	0	0	0	0	0	0	0	0	0	0	0	0	0	1	0	0	0	0	0	0	0	0	0	0	0	0	0	0	0	0	0	1	0	0	0	0	0	0	0	0	0	0	1	0	0	0	0	0	0	0	0	0	0	0	0	0	0	0	0	0	0	0	0	0	0	0	1	0	0	0	0	0	0	0	0	0	0	0	0	0	0	0	0	0	0	1	0	0	0	0	0	0	0	0	0	0	0	0	0	0	0	0	0	0	0	0	0	0	0	0	0	0	0	0	0	0	0	0	0	0	0	0	0	0	0	0	0	0	0	1	0	0	0	0	0	0	0	0	0	0	0	0	0	0	0	0	0	0	0	0	0	0	0	0	0	0	0	0	0	0	0	0	0	0	0	0	0	0	0	0	0	0	0	0	0	0	0	0	0	1	0	0	0	0	0	0	0	0	0	0	0	0	0	0	0	0	0	0	0	0	0	0	0	0	0	0	0	0	0	0	0	0	0	0	0	0	0	0	0	0	0	0	0	0	0	0	0	0	0	0	0	0	0	0	0	0	0	0	0	0	0	0	0	0	0	0	0	0	0	0	0	0	0	0	0	0	0	0	0	0	0	0	1	0	0	0	0	0	0	0	1	0	0	0	0	0	0	0	0	0	0	0	0	0	0	0	0	0	0	0	0	0	0	0	0	0	0	0	0	0	0	0	0	0	0	0	0	0	0	0	1	0	0	0	0	0	0	0	0	0	0	0	0	0	0	1	0	1	0	0	0	0	0	0	0	0	0	0	0	0	0	0	0	0	0	0	0	0	0	0	0	0	0	0	0	0	0	0	0	0	0	0	0	0	1	0	0	1	0	0	0	0	0	0	0	0	0	0	0	0	0	0	0	0	0	0	0	0	0	0	0	1	0	0	0	0	0	0	0	0	0	0	0	0	0	0	0	0	1	0	0	0	0	0	0	0	0	0	0	0	0	0	0	0	0	0	0	0	1	0	0	0	0	0	0	0	0	0	0	0	0	0	0	0	0	0	0	0	0	0	0	0	0	0	0	0	0	0	0	0	0	0	0	0	0	0	0	0	0	0	0	0	0	0	0	0	0	0	0	0	0	0	0	0	0	0	0	0	0	0	0	0	0	0	0	0	0	0	0	0	0	0	0	0	0	0	0	0	0	0	1	0	1	0	0	0	1	0	0	0	0	0	0	0	0	0	0	0	0	0	0	0	1	0	0	0	0	0	0	0	0	0	0	0	0	0	0	0	0	0	0	0	0	0	0	0	0	0	0	0	0	0	0	0	0	1	0	0	0	0	0	0	0	0	0	0	0	1	0	0	0	0	0	0	1	0	0	0	0	0	0	0	0	0	0	0	0	0	0	0	0	0	0	0	0	0	0	0	0	0	0	0	0	0	0	0	0	0	0	0	0	0	0	0	0	0	0	0	0	0	1	0	0	0	0	0	0	0	0	0	0	0	0	0	0	0	0	0	0	0	0	0	0	0	0	0	0	0	0	0	0	0	0	0	0	0	0	0	0	0	0	0	0	0	0	0	0	0	0	0	0	0	0	0	0	0	0	0	0	0	0	0	0	0	0	0	0	0	0	0	0	0	0	0	0	1	0	0	0	0	1	0	0	0	0	0	0	0	0	0	0	0	0	0	0	0	0	0	0	0	0	0	0	0	0	0	0	0	0	0	0	0	0	0	0	0	0	0	0	0	0	0	0	0	0	0	0	0	0	0	0	0	0	0	1	0	0	0	0	0	0	0	0	0	0	1	0	0	0	0	0	0	0	0	0	0	0	0	0	0	0	0	0	0	0	1	0	0	0	0	0	0	1	1	0	0	0	0	0	0	0	0	0	0	0	0	0	0	0	0	0	0	1	0	1	0	0	0	0	0	0	0	0	0	0	0	0	0	0	0	0	0	0	0	0	0	0	0	0	0	0	0	0	0	0	0	0	0	0	0	0	0	0	0	0	0	0	0	0	0	0	0	0	0	0	0	0	0	0	1	0	0	0	0	0	0	0	0	0	0	0	0	0	0	0	0	0	0	0	0	0	0	0	0	0	0	0	0	0	0	0	0	0	0	0	0	0	0	1	0	0	0	0	0	0	0	0	0	0	0	0	0	0	0	0	0	0	1	0	0	0	0	0	0	0	0	0	0	0	0	0	0	0	0	0	0	0	0	0	0	1	0	0	0	0	0	0	0	0	0	0	0	0	0	0	0	0	0	0	0	0	0	0	0	0	1	0	0	0	0	0	0	0	1	0	0	0	0	0	0	0	0	0	0	0	0	0	0	0	0	0	0	0	1	0	0	0	0	0	0	0	0	0	0	0	0	0	0	0	0	0	0	0	0	0	0	0	0	0	0	0	0	0	0	1	0	0	0	0	0	0	0	0	0	0	0	0	0	0	0	0	0	0	0	0	0	0	0	0	0	0	0	1	0	0	0	0	0	0	0	0	0	0	0	0	0	0	0	0	0	0	0	0	0	0	0	0	0	1	0	0	0	0	0	0	0	0	0	0	0	0	0	0	0	0	0	0	0	0	0	0	0	0	0	0	0	0	0	0	0	0	1	0	0	0	0	0	0	0	0	0	0	0	0	2	0	0	0	0	0	0	0	0	0	0	0	0	0	0	0	1	0	0	0	0	0	0	0	0	0	0	0	0	0	0	1	0	0	0	0	0	0	0	0	0	0	0	0	0	0	0	0	0	0	0	0	0	0	0	0	0	0	0	1	0	0	0	0	0	0	0	0	0	0	0	0	0	0	0	0	0	0	0	0	0	0	0	0	0	0	0	0	0	0	0	0	0	0	0	0	0	0	0	0	0	0	0	0	0	0	0	0	0	0	0	0	0	0	0	0	0	0	0	0	0	0	1	0	0	0	0	0	0	0	0	0	0	0	0	0	0	0	0	0	0	0	0	0	0	0	0	0	0	0	0	0	0	0	0	0	0	0	0	0	0	0	0	0	0	0	0	0	0	0	0	0	0	0	0	0	0	0	0	0	0	2	0	0	0	0	0	0	0	0	0	0	0	0	0	0	0	0	0	0	0	1	0	0	0	0	1	0	0	0	0	0	0	0	0	0	0	0	0	0	0	0	0	0	0	0	0	0	0	0	1	0	0	0	0	0	0	0	0	0	0	1	0	0	0	0	0	0	0	0	0	0	0	0	0	0	0	0	1	0	0	0	0	0	0	0	0	0	0	0	0	0	0	1	0	0	0	0	0	0	0	0	0	0	0	0	0	0	0	0	0	0	0	0	0	1	0	0	0	0	0	0	0	0	0	0	0	0	0	0	0	0	0	1	0	0	0	0	0	0	0	0	0	0	0	0	0	0	0	0	0	0	0	0	0	0	0	0	0	0	0	0	0	0	0	0	0	0	0	0	0	0	0	0	0	0	0	0	0	0	0	0	0	0	0	0	0	0	0	0	0	0	0	0	0	0	0	0	0	0	0	0	0	1	1	0	0	0	0	0	0	0	0	0	0	0	0	0	0	0	0	0	0	0	0	0	0	0	0	0	0	0	0	0	0	0	0	0	0	0	0	0	0	0	0	0	1	0	0	0	0	0	0	0	0	0	0	0	0	0	0	0	0	0	0	0	0	0	0	0	0	0	0	0	0	0	0	0	0	0	0	0	0	0	0	0	0	0	0	0	0	0	0	0	0	0	0	0	0	0	0	0	0	0	1	0	1	0	0	0	1	0	0	0	0	0	0	0	0	0	0	0	0	0	0	0	1	0	0	0	0	0	0	0	0	0	0	0	0	0	0	0	0	0	0	0	0	0	0	0	0	0	0	0	0	0	0	0	1	0	0	0	0	0	0	0	0	0	0	0	0	0	0	0	1	0	0	0	0	0	0	0	0	0	0	1	0	0	0	0	0	0	0	0	0	0	0	0	0	0	0	0	0	0	0	0	0	0	0	0	0	0	0	0	0	1	0	0	0	0	0	0	0	0	0	0	0	0	0	0	0	0	0	0	0	0	0	0	0	0	0	0	0	0	0	0	0	0	0	0	0	0	0	0	0	0	0	0	0	0	0	0	0	0	0	0	0	0	0	0	0	0	0	0	0	0	0	0	0	0	1	0	0	0	0	0	0	0	0	0	0	0	0	0	0	0	0	0	0	0	0	0	0	0	0	0	0	0	0	0	0	0	0	0	0	0	0	0	0	0	0	0	0	0	0	0	0	0	0	0	0	0	0	0	0	0	0	0	0	0	0	0	0	0	0	0	0	0	0	0	0	0	0	0	0	0	0	0	0	0	0	0	0	0	0	0	0	1	0	0	0	1	0	0	1	0	0	0	0	0	0	0	0	0	0	0	0	0	0	0	0	0	0	0	0	0	0	0	0	0	0	0	0	0	0	0	0	0	0	0	0	0	0	0	0	1	0	0	0	0	0	0	0	0	0	0	0	0	0	0	0	0	0	0	0	0	0	0	0	0	0	0	0	0	0	0	0	0	0	0	0	0	0	0	0	0	0	0	0	1	0	0	0	0	0	0	0	0	0	0	0	0	0	0	0	0	0	0	0	0	0	0	0	0	0	1	0	0	0	0	0	0	0	0	0	0	0	0	0	0	0	0	0	0	0	0	0	0	0	0	0	0	0	0	0	0	1	0	0	0	0	0	0	0	1	0	0	0	1	0	0	0	0	0	0	0	0	0	0	0	0	0	0	0	0	1	0	1	0	0	0	0	0	1	0	0	0	0	0	0	0	0	0	0	0	0	0	0	0	0	0	0	0	0	0	0	0	0	0	0	0	0	0	0	0	0	0	0	0	0	1	0	0	0	0	0	0	0	0	1	0	0	0	0	0	0	0	0	0	0	0	0	0	0	0	0	0	0	0	0	0	0	0	0	0	0	0	1	0	0	0	0	0	0	0	0	0	0	0	0	0	0	0	0	0	0	0	0	0	0	0	0	0	0	0	0	0	0	0	0	0	0	0	0	1	0	0	0	1	0	0	0	0	0	0	0	0	0	0	0	0	0	0	0	0	0	0	2	0	0	0	0	0	0	0	0	0	0	0	0	0	0	0	0	0	0	0	0	0	0	0	0	0	0	0	0	0	0	0	0	0	0	0	0	0	0	0	0	0	0	0	0	0	0	0	0	0	0	0	0	0	0	0	0	0	0	0	0	0	0	0	0	0	0	0	0	0	0	1	0	0	0	0	0	0	0	0	0	0	0	0	0	0	0	0	0	0	0	0	0	0	0	0	0	0	0	0	0	0	0	1	0	0	0	0	0	0	0	0	0	0	0	0	0	0	0	0	0	0	0	0	0	0	1	0	0	0	0	0	1	0	0	0	0	0	0	0	0	0	0	0	0	0	0	0	0	0	0	0	0	0	1	0	0	0	0	0	0	0	0	0	0	0	0	0	0	0	0	1	0	0	0	0	0	0	0	0	0	0	0	0	0	0	0	0	0	0	0	0	0	0	0	0	0	1	0	0	0	0	0	0	0	0	0	0	0	0	0	0	0	0	0	0	0	0	0	0	0	0	0	0	0	0	0	0	0	0
N0.HOG0008329	1	0	0	2	1	1	0	1	0	1	0	0	0	1	0	0	0	0	1	0	0	0	0	0	0	0	0	0	0	0	0	0	0	0	0	0	0	1	0	0	0	0	0	1	0	0	0	0	1	1	1	0	1	0	0	0	1	0	0	0	0	0	0	0	0	0	0	0	0	0	0	0	1	2	0	0	0	0	0	1	0	0	0	2	0	0	0	0	1	2	0	0	1	0	0	0	0	0	1	0	0	0	0	0	0	0	2	1	0	0	0	0	0	1	1	0	1	0	0	0	0	1	1	0	0	0	1	2	0	0	0	0	0	0	0	0	0	0	1	0	0	0	2	1	1	0	1	1	2	0	0	1	0	0	0	0	0	0	0	0	1	1	0	0	0	0	1	1	0	0	0	0	0	0	0	0	3	0	0	1	0	0	0	1	0	0	0	0	1	0	0	0	0	0	0	0	0	0	3	0	0	0	0	0	0	1	0	0	0	0	0	0	0	0	0	0	0	0	0	0	0	0	0	0	1	1	1	0	0	0	0	0	1	0	0	1	0	0	0	0	1	0	0	0	0	0	0	0	0	0	0	0	0	0	1	0	0	0	0	1	1	0	0	0	0	0	0	0	0	1	0	1	1	1	0	0	0	1	0	0	0	0	0	0	1	0	0	0	0	1	0	0	1	0	0	0	1	0	0	0	2	0	1	0	1	0	0	2	0	0	1	0	0	0	0	0	0	0	0	0	0	0	0	0	1	0	0	1	0	0	1	0	0	0	2	2	1	0	2	0	0	0	1	1	0	1	2	0	0	1	1	1	0	0	0	1	0	1	0	0	0	0	1	0	0	0	2	1	0	0	0	0	0	0	0	2	1	0	0	0	0	0	0	0	0	0	1	0	0	0	0	0	0	1	0	0	0	0	0	0	0	0	0	0	0	0	0	0	0	0	0	0	1	1	1	1	0	0	0	0	1	0	0	0	0	0	0	0	1	0	0	0	0	1	0	1	0	0	1	0	1	0	0	0	0	1	0	0	1	0	0	0	0	0	0	0	0	0	0	0	0	0	0	0	0	0	0	1	0	0	0	0	0	0	1	0	0	0	0	0	0	0	0	0	0	0	0	0	0	0	1	1	0	0	2	0	0	0	0	1	2	0	0	1	0	0	1	0	0	0	1	0	0	0	0	0	0	0	1	0	0	0	0	1	0	0	1	1	0	0	0	0	0	1	0	0	0	0	0	1	0	1	0	0	1	0	0	1	0	0	0	0	0	3	0	0	0	0	0	0	0	0	2	0	0	0	0	0	0	0	1	0	0	0	0	1	0	0	0	2	0	0	2	0	0	0	2	1	0	0	0	0	0	0	0	0	0	0	0	0	1	0	1	2	0	0	0	1	0	0	0	1	0	0	0	0	0	0	0	1	0	0	1	1	0	2	1	0	0	0	0	1	0	0	0	1	0	0	0	0	0	0	1	0	2	0	1	0	0	0	0	1	1	2	0	0	0	1	0	0	0	0	0	1	0	0	1	0	2	0	0	0	0	0	0	0	0	0	0	0	0	0	0	1	0	1	0	0	0	0	0	0	0	0	0	0	1	0	0	1	1	0	0	0	0	0	0	0	0	0	0	0	0	1	0	0	1	1	0	1	0	0	0	0	0	1	0	0	0	0	0	0	1	0	0	0	0	1	1	1	1	0	0	0	0	0	1	0	0	0	0	1	1	0	0	0	0	0	0	1	0	0	0	0	3	0	0	0	1	0	0	0	0	1	0	0	0	0	0	1	0	0	1	0	0	0	0	0	1	0	0	0	0	0	0	0	0	0	1	0	0	0	0	0	0	1	1	1	0	1	2	0	0	0	0	1	0	0	0	0	1	2	0	1	0	0	0	0	1	0	0	1	0	1	0	1	0	0	1	2	0	0	0	1	0	0	2	0	2	0	0	0	1	0	0	0	1	1	1	1	0	0	0	1	2	0	0	0	1	0	0	0	0	0	0	2	0	0	0	0	0	0	0	0	0	1	0	0	2	0	0	1	0	0	0	0	0	0	0	0	0	0	0	0	1	0	1	0	0	0	0	1	0	0	1	1	0	0	0	0	2	0	0	1	0	0	0	4	0	0	0	0	0	0	0	0	1	1	0	0	0	1	1	0	0	1	0	0	0	0	1	1	0	0	0	0	0	0	0	0	0	0	0	0	0	0	1	0	0	0	0	0	0	0	0	0	1	0	0	0	0	1	0	0	1	0	0	0	0	0	0	2	1	0	0	0	0	0	0	1	0	0	0	0	1	0	2	0	0	1	0	0	0	0	0	0	0	1	0	0	0	1	0	0	1	1	0	0	0	0	0	0	0	0	0	0	1	0	0	0	0	0	0	0	0	0	0	0	0	0	0	0	0	0	0	1	1	1	0	0	1	0	1	0	1	1	1	0	0	0	0	0	0	0	0	0	0	0	0	0	0	2	0	0	1	1	0	0	1	0	1	0	0	0	0	0	0	0	0	0	0	0	0	0	0	0	0	0	0	0	0	0	1	0	0	1	0	0	0	0	0	0	1	0	0	0	0	0	0	0	1	0	0	0	0	0	0	0	0	0	0	0	0	0	0	0	0	0	0	0	0	1	0	0	0	0	1	0	0	1	0	0	0	0	0	0	1	0	0	1	0	0	0	0	0	0	0	1	0	1	0	0	0	0	0	0	0	0	2	0	1	0	0	0	0	0	0	0	0	2	0	0	0	1	1	1	2	0	0	1	0	1	1	0	0	0	0	0	0	0	0	2	0	0	1	0	0	1	0	1	0	2	1	0	0	0	1	0	1	1	0	0	0	0	0	0	1	1	1	1	0	0	1	1	0	0	1	0	0	1	0	0	0	0	0	1	0	0	0	0	0	0	0	1	0	0	0	1	1	0	1	1	0	0	0	0	0	2	0	0	0	1	0	0	0	0	0	0	0	1	2	0	0	0	0	0	1	0	0	0	0	0	0	0	0	0	1	0	0	0	0	0	0	0	1	1	0	0	0	2	0	1	0	1	1	0	0	0	0	0	1	0	0	2	0	0	0	1	0	0	0	1	0	0	0	0	0	0	0	0	0	0	1	0	0	0	0	0	0	0	0	0	1	1	0	1	0	2	0	1	1	0	0	0	0	0	0	0	0	0	0	0	0	0	0	0	0	0	0	0	0	1	0	0	1	0	0	1	0	1	1	1	0	1	0	0	0	0	0	0	0	0	0	0	0	0	0	0	0	0	0	0	0	0	0	0	0	0	0	0	2	0	0	1	0	0	0	0	1	0	1	0	0	0	0	0	0	0	0	0	0	0	1	0	0	0	1	0	0	2	0	0	2	0	0	1	0	0	1	0	0	0	0	0	0	1	0	0	0	0	0	0	0	0	0	0	0	0	0	0	0	0	0	1	0	1	0	0	0	0	0	1	0	2	2	0	0	0	1	0	0	0	0	0	0	1	0	0	0	0	1	0	0	0	0	1	0	1	0	0	0	0	0	0	0	0	0	0	0	0	0	0	0	0	1	0	0	0	0	0	0	0	0	1	0	0	0	0	0	0	0	0	0	0	2	0	0	0	0	0	1	0	0	0	0	0	0	1	0	0	0	0	0	0	0	0	0	0	1	2	0	1	0	0	1	0	1	0	0	0	1	1	0	1	0	0	1	0	0	0	0	1	0	0	2	0	1	0	1	0	0	0	0	0	0	0	0	0	0	0	0	0	0	0	0	0	1	0	0	0	1	1	1	0	0	0	0	0	0	0	2	0	1	0	0	0	0	0	0	0	1	0	0	0	0	0	3	1	0	0	0	0	0	0	0	1	0	1	0	0	0	1	0	0	0	0	1	0	0	0	0	3	0	0	0	0	0	0	0	0	1	0	0	0	0	0	1	0	0	1	0	0	1	1	0	0	0	0	0	1	0	0	0	0	0	0	0	0	0	0	0	0	0	0	1	0	0	0	0	0	0	0	0	0	2	0	2	0	1	0	0	0	1	0	0	0	1	1	0	0	0	1	0	0	0	0	1	0	0	1	0	0	0	0	1	1	0	0	0	0	0	0	0	0	1	0	1	0	0	0	2	2	0	0	1	2	0	1	0	0	1	0	0	0	0	0	0	0	0	0	0	1	0	0	1	0	0	1	1	1	0	0	2	0	0	2	0	0	0	1	0	0	0	0	1	0	0	0	0	0	1	0	0	3	0	1	0	0	0	0	0	1	0	0	0	0	1	0	0	0	0	0	0	0	2	0	0	0	2	0	0	1	0	0	0	0	0	0	1	1	1	0	0	1	0	0	0	0	0	0	0	0	0	0	1	1	0	0	0	0	0	0	0	0	0	0	0	0	0	2	0	1	0	0	0	0	0	0	0	0	0	1	1	0	0	0	0	0	0	0	1	0	0	0	0	0	0	1	1	0	0	0	0	0	0	0	0	0	0	1	0	0	0	1	0	0	0	0	0	0	2	0	0	0	0	0	0	0	0	1	0	1	0	0	0	0	1	1	0	0	0	0	0	0	0	0	0	2	0	1	1	3	0	0	0	0	0	0	1	0	0	0	0	3	0	0	0	0	0	0	1	0	0	0	0	0	1	1	0	0	0	0	0	2	1	0	0	0	0	0	0	0	0	0	0	0	0	1	0	0	1	0	0	0	0	0	1	0	0	0	0	0	0	0	0	0	0	0	1	0	0	0	1	1	0	0	0	0	0	0	0	0	0	0	0	1	0	0	0	0	2	0	0	0	0	0	0	0	0	0	0	0	0	0	0	0	0	0	0	0	0	0	0	0	0	1	0	0	0	0	1	0	0	0	0	0	0	1	0	0	0	0	1	0	0	0	2	0	0	0	0	1	1	0	0	0	1	0	0	0	0	0	1	0	0	0	0	1	0	0	0	0	0	0	0	0	0	0	1	0	0	0	2	0	0	0	0	0	1	0	0	0	0	0	0	0	0	2	0	0	0	1	0	0	0	0	0	2	0	0	0	0	0	0	0	0	0	1	0	0	1	0	1	0	1	0	0	0	0	2	1	0	2	1	0	0	0	0	0	3	0	0	0	0	0	0	0	1	0	0	0	0	0	0	0	0	0	0	0	0	0	0	1	0	0	0	1	2	0	0	0	0	1	0	0	0	1	0	2	0	1	0	0	0	1	0	0	0	1	0	0	0	1	0	0	0	0	1	1	1	0	0	1	0	0	0	0	0	0	1	0	0	0	1	0	0	0	0	0	1	0	0	0	1	0	0	1	0	0	0	0	0	0	0	1	0	0	0	0	0	0	0	1	0	0	2	2	0	1	0	2	0	0	1	0	0	1	1	1	1	0	0	0	1	1	1	0	0	0	0	0	0	0	0	0	0	1	0	0	0	0	0	0	0	0	1	0	0	0	0	0	0	0	0	0	0	0	1	0	1	0	0	1	1	0	0	0	0	0	0	0	0	0	0	0	1	0	0	0	0	2	1	3	0	0	0	0	0	1	0	0	0	0	1	0	0	0	0	1	0	0	0	0	0	0	0	0	0	0	0	0	0	0	0	0	0	0	0	0	1	2	0	1	0	1	0	0	1	0	0	0	2	1	0	0	0	0	0	0	1	0	1	0	0	0	0	2	0	0	0	1	1	2	0	0	0	0	2	0	1	1	0	0	0	0	0	1	0	0	0	0	0	0	0	0	0	0	0	0	0	0	0	0	0	0	0	1	0	0	0	0	1	0	0	0	1	0	0	3	1	0	0	0	0	1	0	0	0	1	1	0	0	0	0	1	1	0	0	0	0	1	1	0	0	0	0	0	1	0	0	1	0	1	0	0	1	0	0	0	0	1	1	0	1	0	0	0	0	2	0	0	0	0	0	0	0	1	0	0	0	0	1	0	2	1	0	0	0	1	1	0	0	1	1	0	0	1	0	2	1	0	0	0	2	2	0	0	0	0	1	0	1	1	1	0	0	2	0	0	1	0	0	0	0	0	0	1	0	0	0	0	1	0	0	0	0	0	0	1	0	0	0	0	0	0	0	1	0	0	0	0	0	0	0	0	0	0	0	0	1	0	0	0	0	0	1	0	1	0	0	0	0	0	0	0	0	0	1	0	0	1	0	0	0	0	2	0	0	1	0	0	0	1	0	1	0	0	1	1	1	0	0	0	1	0	1	2	0	0	0	1	1	0	0	0	0	0	0	1	1	0	0	2	0	0	0	0	0	0	2	0	0	1	2	1	0	2	0	1	0	0	0	0	0	0	0	0	0	0	1	0	0	2	0	0	0	0	0	0	0	0	0	1	0	0	0	0	1	0	0	0	0	0	2	0	0	0	0	0	0	0	3	1	1	0	3	0	0	1	0	0	0	0	0	1	0	1	0	1	0	1	0	0	0	0	0	0	1	0	0	0	0	0	0	0	2	0	0	1	0	0	0	0	0	0	1	0	0	0	0	0	0	0	2	0	0	2	0	0	2	0	0	0	0	1	0	1	0	0	1	0	0	1	0	1	0	0	0	1	0	0	0	2	0	0	0	1	0	0	1	0	1	0	0	0	0	1	0	0	0	0	1	0	1	1	0	0	0	0	0	0	0	0	1	1	0	0	0	0	1	0	0	1	0	0	1	0	1	0	0	0	0	1	1	0	1	0	0	0	0	2	0	0	0	0	0	0	0	0	0	0	0	0	0	0	0	1	0	0	0	2	0	1	0	1	0	0	0	0	1	1	0	0	0	2	0	0	0	0	0	0	0	2	0	1	0	2	0	0	0	3	0	0	2	0	0	0	0	0	0	0	0	0	0	1	1	0	1	1	0	0	0	0	1	0	0	0	0	0	0	0	0	0	0	0	0	0	0	1	0	1	0	1	0	1	0	0	0	0	1	0	0	1	0	1	1	0	0	0	0	0	0	1	1	0	0	1	0	0	0	1	0	1	0	0	0	1	0	0	0	2	0	0	0	0	1	0	0	1	0	0	0	0	0	0	0	0	0	0	0	0	0	0	0	0	2	0	0	1	0	0	0	2	0	0	0	0	3	1	0	0	1	0	0	1	0	0	0	0	0	0	0	0	0	0	0	0	0	0	0	0	0	0	0	0	0	0	0	1	0	0	2	0	0	0	1	2	0	0	0	0	0	0	1	0	1	1	1	0	0	0	0	0	0	0	0	0	0	0	0	0	0	0	0	0	0	0	0	0	0	0	0	1	0	0	0	0	0	0	1	0	0	0	0	0	1	4	0	0	0	1	0	0	0	0	0	0	0	0	0	0	0	3	1	1	0	1	1	0	0	0	0	0	1	0	0	0	0	1	1	0	0	0	1	1	0	0	0	0	0	0	0	0	0	2	0	2	0	0	0	0	0	0	1	0	0	0	0	1	0	1	0	1	0	0	0	0	0	0	0	0	0	0	0	0	2	0	0	0	3	0	1	0	0	0	1	0	0	0	0	1	0	0	1	0	0	0	0	0	0	0	0	0	0	1	0	1	0	0	1	0	1	0	1	0	3	1	1	0	0	0	0	0	0	0	0	0	1	1	0	0	0	0	0	0	0	0	0	0	0	1	1	0	0	1	0	0	0	1	2	1	0	0	0	0	0	0	0	0	0	0	1	0	0	0	0	0	0	0	0	1	0	0	1	1	0	1	0	0	0	0	0	0	0	0	0	0	0	0	0	0	0	1	0	0	0	0	0	0	1	0	0	0	0	0	1	0	0	0	0	0	0	0	0	0	1	0	0	1	0	0	0	0	0	0	0	0	0	0	0	1	0	1	1	0	0	1	0	0	0	0	0	0	0	0	1	0	1	0	1	1	0	1	0	1	0	1	0	0	2	0	3	0	0	0	0	0	0	0	0	1	0	1	0	1	0	0	1	0	1	2	0	0	0	0	0	0	0	0	0	1	0	1	1	0	1	1	0	0	0	0	0	0	0	0	0	0	0	0	0	0	0	0	0	0	2	1	1	0	0	0	0	1	0	1	1	2	0	1	2	0	1	1	0	0	0	0	0	1	0	0	0	0	0	0	0	0	0	0	1	1	0	0	0	1	1	1	1	0	0	0	0	0	0	0	1	0	0	0	0	0	0	1	1	0	0	1	0	0	0	0	1	0	0	1	0	0	0	0	0	0	1	0	0	0	0	1	0	0	1	0	1	1	0	0	1	1	0	0	0	1	2	3	0	1	0	0	0	0	1	0	1	0	0	0	0	0	0	1	0	0	0	0	0	1	0	0	0	0	0	0	1	1	0	0	0	0	1	2	0	1	0	0	0	0	1	0	1	0	0	1	0	0	0	0	0	0	1	0	0	0	0	0	0	0	0	2	1	0	0	0	0	0	0	0	0	0	0	0	0	0	0	2	0	1	0	1	0	0	2	1	0	0	0	0	1	0	0	1	0	1	0	0	1	0	1	0	0	0	0	1	0	1	0	0	1	0	1	0	0	0	0	0	0	0	0	1	0	0	0	0	0	0	0	1	1	0	0	0	1	0	0	1	0	2	0	0	0	1	0	0	0	0	0	0	0	0	0	0	0	1	0	0	1	2	0	0	0	0	0	0	1	1	0	0	1	0	0	0	0	2	0	0	0	0	0	0	1	0	1	0	0	0	1	0	0	0	0	0	0	0	0	0	0	0	0	0	0	0	0	0	1	0	0	0	0	0	0	0	0	0	0	0	0	0	0	1	0	0	0	2	0	0	0	2	0	0	0	2	0	0	0	1	0	0	0	0	1	0	0	0	0	0	0	0	0	0	3	0	0	0	0	0	0	0	1	1	1	0	0	0	0	0	0	0	0	0	0	0	0	0	0	0	0	1	0	1	1	0	1	0	0	0	0	1	0	0	0	0	0	0	0	1	0	1	1	0	1	0	0	0	0	0	0	0	1	0	0	0	0	0	0	0	0	0	0	0	0	0	0	0	2	2	0	0	0	1	0	0	0	0	0	0	0	0	0	0	0	1	0	0	2	0	0	0	0	1	0	0	1	0	0	1	0	0	0	1	1	0	1	1	0	0	1	2	0	0	2	0	0	0	0	0	0	1	2	0	0	1	0	0	1	0	0	0	0	0	1	0	0	1	0	0	0	0	0	0	0	0	0	0	0	0	0	0	0	0	1	1	0	0	1	0	0	1	0	0	0	0	0	0	0	0	0	0	1	0	0	0	0	0	0	0	0	0	0	0	0	0	1	0	0	0	0	1	0	0	0	0	0	0	0	0	1	1	0	1	0	0	1	0	0	1	0	0	0	1	1	0	0	0	0	0	1	0	2	0	0	1	0	1	1	0	0	0	0	0	0	0	1	1	0	0	1	0	0	0	1	0	0	0	0	0	1	0	1	0	1	1	0	0	0	1	0	0	2	0	1	0	0	0	0	1	0	0	0	0	0	0	1	0	0	0	0	0	1	2	0	0	2	0	1	0	1	0	0	0	0	1	0	0	0	1	1	0	0	0	0	0	2	0	0	1	0	0	0	0	0	1	0	1	1	2	0	0	0	1	0	0	0	0	0	2	0	0	0	0	0	0	0	0	0	0	1	0	0	0	0	0	0	0	0	0	0	1	0	0	1	1	0	1	0	0	0	1	0	1	0	0	0	1	0	0	0	0	1	1	1	0	0	0	1	0	0	0	0	0	1	0	1	0	1	0	0	0	1	0	0	0	0	0	4	0	0	0	1	0	0	0	1	0	0	1	0	0	0	2	1	0	0	0	1	0	0	0	0	0	0	0	0	0	0	0	0	0	1	0	1	2	2	0	1	0	0	0	0	1	0	0	0	0	0	0	0	0	1	3	0	0	0	0	0	0	2	0	1	0	0	0	1	0	0	0	0	0	0	0	0	0	0	0	0	0	0	0	0	0	0	0	1	0	0	0	0	2	1	1	0	0	0	0	0	0	0	0	0	0	0	0	2	0	0	0	0	0	0	0	0	0	0	1	0	0	0	0	0	1	0	0	1	0	0	0	0	0	0	0	3	0	0	0	1	1	0	0	0	0	0	0	0	0	0	1	0	0	0	1	0	0	2	0	0	0	0	0	0	0	0	0	0	0	0	0	0	0	0	0	0	0	0	0	1	1	0	0	0	0	1	0	4	0	0	1	0	0	0	0	1	0	0	1	0	0	0	0	0	1	1	1	0	1	0	0	1	0	1	0	0	0	0	0	0	0	0	0	0	0	0	1	0	0	1	1	0	0	1	0	1	0	0	1	0	0	0	0	1	0	0	0	0	0	0	0	0	0	2	0	0	1	0	0	0	0	0	0	0	0	2	0	0	0	0	1	0	0	0	0	1	0	0	2	2	0	0	0	0	0	0	0	0	0	0	0	1	1	0	0	2	0	0	0	1	1	0	0	0	0	0	0	0	0	0	0	0	0	0	0	0	2	0	1	0	1	0	0	0	0	0	0	0	1	0	0	0	1	0	0	3	0	0	0	0	0	0	1	0	0	0	0	0	0	0	0	0	0	0	0	0	0	1	0	0	0	0	0	1	1	2	0	0	0	0	0	2	1	0	0	0	0	1	0	0	0	0	0	1	0	0	0	0	1	0	0	0	0	0	1	0	0	0	0	1	0	0	0	1	1	2	0	0	1	0	0	0	0	0	0	0	0	0	0	0	0	0	0	0	0	0	0	1	1	1	2	0	1	1	0	0	0	2	0	0	0	0	0	0	0	1	0	0	2	0	0	0	1	0	0	0	0	0	0	0	2	0	0	0	0	2	0	1	0	0	0	0	0	0	1	0	0	0	0	1	0	0	1	0	1	1	0	0	0	0	1	0	0	0	0	1	0	0	0	0	0	2	0	0	1	1	0	0	1	1	2	0	0	1	0	0	0	0	1	0	0	0	0	2	0	0	0	0	0	0	0	0	1	0	0	0	0	1	0	0	0	0	0	0	0	0	1	0	1	2	1	0	2	0	0	0	1	1	1	0	1	0	1	0	0	0	0	0	0	0	1	0	0	0	0	0	0	0	0	1	0	0	0	1	2	0	0	0	0	1	1	0	0	0	0	0	1	0	2	0	0	0	0	0	0	0	0	0	2	0	1	0	0	0	1	2	1	0	1	0	0	0	0	0	0	0	0	0	1	0	1	0	0	0	1	0	1	0	0	0	0	0	1	1	1	1	1	0	0	1	0	0	0	1	0	0	0	0	2	0	1	0	1	0	0	0	0	0	0	0	1	1	0	0	0	0	0	1	0	0	0	0	0	0	0	0	0	0	1	1	0	0	1	1	1	1	0	0	0	1	0	1	1	0	0	1	2	0	0	0	0	0	0	0	0	0	0	0	0	0	0	1	0	1	0	0	0	1	0	0	1	0	0	0	1	0	1	0	0	0	1	1	0	0	0	0	0	0	0	1	1	0	0	0	1	1	0	0	0	0	0	0	0	0	0	0	0	0	0	0	0	0	1	1	1	0	0	0	0	0	0	0	1	0	0	0	0	0	0	0	1	0	0	0	1	0	1	0	0	1	0	0	0	0	0	0	0	0	0	2	5	0	0	0	0	0	0	0	0	0	0	0	0	1	0	0	1	2	0	0	1	0	0	1	0	0	1	0	0	0	0	1	0	1	0	1	0	0	1	0	0	0	0	0	0	0	0	0	0	1	0	0	0	0	0	2	0	0	0	0	1	0	0	0	0	0	0	1	0	0	0	0	0	1	0	0	0	1	0	0	0	0	0	0	2	1	0	0	0	0	0	0	0	2	0	0	0	0	0	0	1	0	0	0	0	0	1	1	0	0	0	0	0	1	0	1	0	0	0	0	0	0	0	1	0	0	1	0	0	0	0	0	0	1	1	0	0	1	1	0	0	0	0	0	0	1	1	0	1	0	0	0	0	0	0	0	0	0	0	1	0	1	0	2	0	0	0	0	0	0	0	0	0	1	0	0	1	0	1	0	0	0	0	0	0	1	1	0	1	1	0	1	2	0	0	0	0	1	0	0	0	0	0	1	0	0	0	0	0	1	0	0	1	0	0	0	0	0	0	0	0	0	0	0	1	0	0	0	1	0	0	1	1	0	1	0	0	0	0	1	1	0	0	0	0	0	1	0	0	0	0	0	0	0	0	0	0	1	0	0	0	0	0	0	0	0	0	1	0	0	0	0	0	1	0	0	0	1	1	0	0	0	0	0	0	1	0	1	0	0	1	0	0	0	1	0	1	0	0	0	0	0	2	0	0	2	0	1	0	0	0	0	0	0	1	0	0	0	0	1	0	0	0	0	1	3	0	0	0	0	0	0	0	0	0	0	0	0	0	1	0	0	1	1	0	0	0	0	0	1	1	0	0	0	0	0	1	0	0	0	0	1	1	0	0	0	0	0	1	0	1	0	0	0	0	1	0	0	0	1	0	0	0	0	0	0	0	1	0	0	1	0	1	0	0	0	0	1	0	0	0	0	1	1	0	0	0	0	0	0	0	1	0	0	2	0	0	1	0	0	0	0	0	0	0	0	2	0	0	0	0	1	1	0	1	0	0	1	1	1	0	0	0	0	0	0	0	0	0	0	1	0	0	0	2	0	0	1	0	0	0	0	1	0	0	1	0	2	0	0	0	0	0	0	0	1	0	0	1	0	1	3	1	0	0	0	0	1	0	0	1	0	0	0	0	0	0	0	0	1	0	0	0	1	0	1	0	0	1	0	0	0	1	0	0	0	0	2	1	0	0	0	0	0	0	0	0	0	0	0	0	0	1	0	2	0	0	1	0	0	0	1	0	2	0	0	0	0	0	0	0	0	1	2	0	0	0	0	1	0	1	0	0	0	0	0	0	0	1	0	0	0	1	0	0	0	0	0	0	1	0	1	0	2	0	2	0	0	0	0	0	0	0	0	0	0	0	0	0	1	0	0	0	0	2	1	0	1	0	0	0	1	1	0	0	0	0	0	1	1	0	0	0	0	0	1	2	0	0	0	0	0	0	0	0	0	0	1	0	1	1	0	0	0	1	0	0	1	0	1	0	0	2	1	0	0	0	0	0	0	1	0	0	0	0	0	0	1	0	0	0	0	0	0	0	0	1	0	1	0	0	1	0	1	1	0	0	0	1	1	0	0	0	0	0	0	0	0	0	0	2	1	0	0	0	0	0	0	1	2	0	0	1	0	0	1	2	0	1	1	0	1	0	0	0	0	3	0	0	0	0	0	1	0	0	0	0	0	0	0	1	0	0	0	0	0	0	0	1	0	0	0	0	0	0	0	0	0	1	1	0	0	0	0	0	0	0	0	0	2	0	0	0	0	0	0	0	0	0	0	0	1	0	1	0	0	0	1	0	0	0	1	1	0	1	0	0	0	0	0	0	0	0	0	1	0	0	0	1	0	0	0	0	0	0	0	0	0	0	0	0	2	0	0	0	2	0	0	0	1	1	0	0	1	1	0	0	0	0	0	1	0	0	0	0	0	0	0	0	0	1	0	0	0	1	1	0	0	0	2	0	1	0	1	0	1	0	0	0	0	0	0	0	0	0	0	0	1	0	0	0	0	1	0	0	0	0	1	0	1	0	0	0	0	1	0	0	0	0	0	0	0	0	0	1	0	0	0	0	0	0	0	2	0	0	0	0	0	0	0	2	1	0	0	0	0	0	0	0	0	0	0	0	0	0	1	0	0	0	0	0	0	0	0	0	1	0	0	0	0	0	0	0	0	0	0	1	0	0	0	1	0	0	0	0	0	0	0	1	1	0	0	0	0	1	0	0	0	1	0	0	1	0	0	0	1	1	0	0	0	0	0	0	0	1	0	0	0	0	1	0	0	0	0	1	1	0	1	0	1	0	0	0	0	3	0	0	0	0	0	0	0	0	0	0	0	0	0	1	0	0	0	0	0	0	0	1	0	0	1	0	1	0	0	1	0	0	0	0	0	0	1	0	0	0	0	1	0	1	0	0	0	0	0	0	1	0	0	0	0	1	1	0	0	0	0	1	0	0	1	0	0	0	1	0	0	0	0	0	0	0	0	0	0	0	0	1	1	0	0	0	0	0	0	0
N0.HOG0003409	0	1	0	0	0	0	1	0	0	0	0	0	0	0	0	0	0	0	0	0	0	0	0	0	0	1	0	0	0	2	0	0	0	0	0	0	1	0	0	0	0	0	0	1	0	0	0	0	0	0	0	0	0	1	0	0	0	0	0	2	0	0	0	0	0	0	0	0	0	0	1	0	0	0	0	0	0	0	0	0	0	0	0	0	0	0	0	0	0	0	0	0	0	0	0	0	0	0	1	0	0	0	0	1	0	0	1	0	0	0	0	0	0	0	0	0	2	0	0	0	0	0	0	0	0	0	0	0	0	0	0	0	0	0	0	0	0	0	0	0	0	0	0	0	0	0	0	0	0	0	0	0	0	0	0	0	1	0	0	0	0	0	2	1	0	0	1	0	0	0	0	0	0	1	0	0	0	0	0	0	1	0	0	0	0	0	0	0	0	0	1	0	1	0	0	0	0	0	0	0	0	2	0	0	0	0	0	0	0	0	0	0	2	0	0	0	0	2	0	0	0	0	0	0	1	0	1	0	0	0	0	1	0	0	0	0	0	0	0	0	0	0	0	0	0	0	0	0	0	0	1	0	0	0	0	0	0	0	0	0	1	0	0	0	0	0	1	0	0	0	0	0	1	1	0	0	0	0	0	0	0	0	0	0	0	0	0	0	0	0	0	0	0	0	0	0	0	0	3	0	0	0	0	1	0	0	0	0	1	0	0	0	0	0	2	0	0	0	0	0	0	0	0	0	0	0	0	2	0	0	0	0	0	0	0	0	1	0	0	0	0	0	1	0	0	0	0	1	0	0	0	0	1	0	0	0	0	0	0	0	0	0	0	0	0	0	0	0	1	0	0	0	0	0	0	0	0	0	0	0	0	0	0	1	0	0	0	0	0	0	0	1	0	0	0	0	0	1	0	1	0	0	0	0	0	0	0	0	0	0	0	0	0	0	0	0	0	0	0	0	1	0	0	0	1	0	0	0	0	0	0	0	0	0	0	0	0	0	0	0	0	0	0	0	0	0	0	0	0	0	0	0	0	0	0	0	0	1	0	0	0	0	0	0	0	0	0	0	0	0	0	0	0	0	0	0	0	0	0	0	0	0	0	0	0	1	0	0	0	1	0	1	0	0	0	0	0	0	1	0	0	0	0	0	0	0	0	0	0	0	0	0	0	0	0	0	0	0	0	0	0	1	0	0	0	0	0	0	0	0	0	0	2	0	0	0	0	0	0	0	0	0	0	0	0	0	0	0	0	0	0	0	0	0	0	1	0	0	0	0	1	1	0	0	0	0	0	0	0	0	0	0	0	0	0	0	0	0	0	0	0	0	0	0	0	0	0	0	0	0	0	0	0	0	0	0	0	0	0	0	0	2	0	1	0	0	0	0	0	0	0	1	0	1	0	0	0	0	0	0	0	0	2	0	0	0	0	0	0	0	0	0	0	0	0	0	0	0	0	0	0	0	1	0	0	0	1	0	0	0	0	0	0	0	0	0	0	0	0	0	0	0	0	0	0	1	0	0	0	0	0	0	0	0	0	0	0	1	1	0	0	0	0	0	0	0	0	0	0	0	0	0	0	1	0	0	0	0	0	1	0	0	2	1	0	0	1	0	0	0	0	0	0	0	0	0	0	1	1	0	0	0	0	0	0	0	0	0	0	0	0	0	1	0	0	0	0	1	0	0	0	0	0	1	0	0	0	1	0	0	0	1	3	0	1	1	1	0	0	0	0	0	0	0	0	1	0	0	0	0	1	0	0	0	1	0	0	0	0	0	0	1	0	0	0	0	0	0	0	0	0	0	0	1	1	1	0	0	0	0	0	2	0	1	0	1	0	1	0	0	0	1	0	0	0	0	0	0	0	0	0	1	0	1	0	0	0	0	1	0	0	0	0	0	1	0	0	0	0	0	0	0	0	0	0	0	0	0	0	1	0	1	0	0	0	0	0	0	0	0	0	0	0	0	0	0	0	0	0	0	0	0	0	0	0	0	0	0	0	0	0	0	0	1	0	0	0	0	0	0	0	0	0	1	0	0	4	0	0	1	0	1	0	0	0	0	0	0	0	0	0	0	0	1	0	2	0	0	0	0	2	0	0	0	0	0	0	0	0	0	0	0	0	0	0	0	0	0	0	0	0	0	1	0	1	0	0	0	0	1	1	0	1	0	0	0	0	0	0	0	0	0	0	0	0	0	0	0	0	0	0	0	0	6	0	0	0	0	0	0	0	0	1	0	0	0	0	0	0	0	0	0	0	0	1	0	0	0	0	0	2	0	0	0	0	1	0	2	0	0	0	0	0	1	0	0	0	0	0	0	0	1	0	0	0	0	0	0	0	0	0	0	0	0	1	0	0	0	0	0	0	0	1	0	1	0	0	0	0	0	0	0	0	0	0	0	0	0	0	1	0	0	0	0	0	0	0	2	0	0	0	0	0	0	0	0	0	0	0	0	0	2	0	0	0	0	1	0	0	0	0	0	0	0	0	0	0	0	0	0	1	0	0	0	0	0	0	1	0	0	0	1	0	0	0	0	0	0	0	0	0	1	0	0	0	0	0	0	0	0	0	0	0	0	0	0	0	0	0	0	0	0	1	0	0	0	0	0	0	0	0	0	0	0	0	0	0	0	0	0	1	0	0	0	1	0	0	0	0	0	0	0	1	1	0	0	0	0	0	0	0	0	0	0	0	0	0	0	0	0	1	0	0	0	0	0	0	0	0	1	0	0	0	1	0	1	0	0	0	0	0	1	0	0	1	0	0	0	0	0	0	0	0	0	0	0	0	0	0	0	0	0	1	0	0	0	0	0	0	0	0	0	0	0	0	0	0	0	0	0	0	0	1	0	0	0	0	0	0	0	0	0	0	0	1	0	0	0	0	0	0	1	0	1	0	1	0	0	0	0	1	0	0	0	0	0	0	0	0	0	0	0	0	0	0	0	0	0	0	0	0	0	0	0	0	0	0	0	0	1	0	0	0	0	0	0	0	0	0	0	1	0	0	0	0	0	0	0	0	0	0	0	0	1	0	0	0	0	0	0	0	0	1	0	0	0	0	0	0	0	2	1	1	0	0	0	0	0	0	0	0	0	0	0	0	0	0	1	0	0	0	0	0	0	0	1	0	1	0	1	1	0	0	0	0	1	0	0	0	0	0	0	0	1	0	0	1	0	0	0	2	1	1	0	0	0	0	0	0	0	0	1	0	0	0	0	0	0	0	0	0	0	0	0	0	0	0	1	0	0	0	0	1	0	0	0	0	0	0	0	0	0	0	0	1	0	0	0	1	1	0	0	0	0	0	0	0	2	0	0	0	0	0	0	0	0	1	0	0	0	0	0	0	0	0	0	0	0	1	0	0	0	0	0	0	1	0	0	0	0	0	1	0	0	0	0	0	0	0	0	0	0	0	0	0	0	0	0	0	0	0	0	0	0	0	0	0	0	1	0	1	0	0	0	0	1	0	0	0	0	0	0	0	0	0	0	0	0	0	0	0	0	0	0	0	0	0	0	0	1	0	2	0	0	0	0	0	0	0	1	0	2	0	0	1	0	1	0	0	0	0	0	0	1	0	0	0	0	0	0	0	0	0	1	0	0	1	1	0	0	0	0	1	0	0	0	0	0	4	0	0	0	0	0	0	5	0	0	0	0	2	1	0	1	0	0	2	0	0	0	0	1	0	0	0	0	0	0	0	1	0	0	0	0	0	0	0	0	0	0	0	0	0	0	0	0	0	0	0	0	0	1	0	0	0	0	0	0	0	0	0	0	0	0	0	0	0	0	0	0	1	0	0	0	0	0	0	0	0	0	0	0	0	0	0	0	0	1	0	0	0	0	0	1	0	1	0	0	0	0	0	0	0	0	0	0	1	0	0	0	0	0	0	0	1	1	0	0	0	0	0	0	0	0	2	0	0	0	1	0	0	0	0	0	0	1	0	0	0	0	0	0	0	1	0	0	0	0	0	0	1	0	0	1	0	0	0	0	0	0	0	0	0	0	0	1	0	0	0	0	0	0	0	0	0	0	0	0	0	0	0	0	1	0	0	1	0	0	0	0	0	0	0	0	1	0	1	0	0	0	0	1	0	0	0	1	0	0	0	0	0	0	0	0	0	0	0	2	0	0	1	0	0	0	0	0	0	1	0	0	0	0	0	0	0	0	1	0	0	0	0	0	1	0	0	0	0	0	0	0	0	0	0	0	1	0	0	2	0	1	0	0	0	0	0	0	0	0	0	0	0	0	0	0	1	0	0	0	0	0	0	0	0	0	0	0	0	0	0	0	0	0	0	0	0	0	0	0	0	1	0	0	0	0	0	1	0	0	0	0	0	0	0	2	2	0	0	0	0	0	0	0	0	0	1	0	0	1	0	0	0	0	1	1	1	0	1	0	1	0	0	0	0	0	2	0	0	0	0	0	0	1	0	0	0	1	1	0	0	1	1	1	0	0	0	0	2	0	0	0	0	0	0	1	1	0	0	0	0	0	0	0	1	0	0	0	1	0	0	0	0	0	0	1	0	0	0	0	0	0	0	0	0	0	0	0	0	0	0	0	1	1	1	0	1	0	0	0	0	0	0	0	0	1	0	0	0	0	1	1	0	1	0	0	0	0	1	0	0	0	0	0	0	0	0	0	0	0	0	0	0	0	0	0	0	0	1	0	0	0	0	0	0	0	0	0	0	0	0	0	0	0	0	0	0	2	0	0	0	0	0	0	0	0	0	0	0	0	0	0	0	0	0	0	0	0	0	0	0	0	1	0	0	0	0	0	0	0	0	0	1	0	0	0	0	1	0	0	0	0	0	0	0	0	0	0	0	0	0	0	0	0	0	0	0	0	0	0	0	0	0	0	0	1	0	0	1	0	0	0	0	0	0	0	0	0	0	2	0	0	0	0	0	0	0	0	0	0	1	2	0	0	1	0	1	0	0	1	2	0	0	0	1	0	0	0	1	0	0	0	1	0	0	0	0	0	0	0	0	0	0	0	0	0	0	0	0	0	0	0	0	0	0	0	0	0	0	0	0	1	1	0	0	0	0	0	0	0	0	0	0	2	0	0	0	0	0	0	0	0	0	0	0	0	1	0	0	0	0	2	0	0	0	0	0	0	0	1	0	0	0	0	0	0	0	0	0	0	1	0	0	0	0	0	1	0	0	0	0	0	0	0	0	0	0	0	0	0	0	0	0	0	1	0	0	0	0	0	0	0	0	0	0	0	0	0	0	0	0	0	0	0	0	0	0	0	0	0	0	0	0	0	0	0	0	1	0	0	0	1	0	0	1	0	0	0	0	0	0	0	1	1	0	0	0	0	0	1	0	1	0	0	0	1	0	0	1	0	0	0	1	0	0	0	0	0	1	0	0	1	0	0	1	0	0	0	0	1	0	0	0	0	0	0	2	0	0	0	0	0	0	0	0	1	0	1	0	0	0	0	0	0	1	0	0	0	0	0	0	0	1	0	0	0	0	0	0	0	0	0	0	0	0	0	0	0	1	0	0	0	0	0	0	0	1	0	0	0	0	1	0	0	1	0	0	0	0	0	0	1	1	0	0	0	0	1	0	0	0	0	0	0	0	0	0	0	0	0	0	0	0	0	0	0	0	0	0	0	0	0	1	0	0	0	0	0	0	1	0	0	0	0	0	0	0	0	2	0	0	0	0	0	0	0	0	0	0	0	0	0	0	1	0	0	0	0	1	0	0	0	1	0	0	0	1	0	0	0	0	0	1	0	0	0	2	2	0	0	0	1	0	1	0	0	0	0	0	0	0	0	0	0	0	0	0	0	0	0	0	0	0	0	0	0	0	0	0	0	0	0	0	1	0	1	1	0	0	0	0	0	0	0	0	0	0	0	0	0	1	0	0	0	0	0	1	0	1	0	0	1	0	1	0	0	0	0	0	0	0	0	0	0	0	0	0	1	0	0	0	0	0	1	0	0	0	0	0	0	1	0	1	0	0	0	0	1	0	0	0	0	0	0	0	0	0	0	0	0	0	1	0	0	0	0	1	0	0	0	0	1	0	0	0	0	0	0	0	1	0	0	0	0	1	0	0	0	1	1	0	0	0	0	0	0	2	0	1	0	0	0	0	0	0	1	1	0	0	0	0	0	0	0	0	0	0	0	0	0	0	0	0	0	0	1	0	0	0	0	0	0	0	0	0	0	0	0	0	0	1	1	0	0	1	0	0	0	0	1	0	0	0	0	0	0	0	0	0	0	0	0	0	0	0	0	0	0	0	0	0	0	0	0	0	0	0	0	0	0	0	0	0	0	0	0	0	0	0	1	0	0	0	0	0	0	0	0	0	0	0	0	0	1	0	1	0	0	0	1	0	0	0	0	0	1	1	0	0	0	0	0	0	0	0	0	0	0	0	3	0	0	0	1	0	0	0	1	0	0	0	0	0	0	0	0	0	0	0	0	1	0	0	0	0	0	1	0	0	0	0	0	0	0	0	0	0	0	0	0	0	0	0	0	0	0	0	0	0	0	0	0	0	0	0	0	0	0	0	0	0	0	0	2	0	0	1	0	0	0	0	1	0	0	0	0	0	0	0	0	0	0	0	0	0	0	0	0	0	0	0	0	0	0	0	0	0	2	0	1	0	0	0	0	0	0	0	0	0	0	0	0	1	0	0	0	0	0	0	0	0	1	1	0	0	0	0	0	0	0	0	0	1	0	1	0	0	0	0	0	0	0	0	0	0	0	0	0	0	0	0	0	0	0	2	0	0	0	0	0	0	0	0	0	0	1	0	0	0	0	0	0	0	0	0	0	0	1	0	0	0	0	0	0	0	0	0	1	0	1	0	0	0	0	0	0	0	1	0	0	0	0	0	0	0	0	0	0	0	0	2	0	0	0	0	0	0	0	0	0	0	0	0	0	0	1	0	0	0	0	0	0	0	0	0	0	0	0	1	0	0	0	0	0	0	0	0	0	0	0	1	0	0	0	0	0	0	0	0	0	0	0	0	0	0	0	0	0	0	0	0	0	0	1	0	0	0	0	0	0	0	0	0	0	1	0	0	3	0	0	0	0	0	0	0	0	0	0	0	0	0	2	0	0	0	0	0	0	0	0	0	0	0	0	0	0	1	0	0	1	0	0	0	0	0	0	0	0	0	0	0	0	0	0	0	0	0	0	0	3	0	0	0	0	0	0	0	0	0	3	0	0	0	0	1	0	0	0	0	0	0	0	0	0	1	0	0	0	1	0	0	2	0	0	0	0	0	0	0	0	0	0	0	0	0	0	0	0	0	1	0	0	0	0	0	1	0	0	0	0	0	0	0	0	0	0	0	0	4	0	0	0	0	0	0	0	0	0	1	0	0	0	0	0	0	0	0	0	0	0	1	1	0	0	0	0	0	0	0	1	0	0	0	0	1	0	0	1	0	0	0	0	0	0	0	0	0	0	0	0	0	0	0	0	0	0	0	0	0	0	0	0	0	0	1	0	0	0	0	0	0	0	0	0	0	0	0	1	0	0	1	0	0	0	0	0	0	0	0	0	0	0	0	0	0	0	0	0	0	0	0	0	1	0	0	0	0	1	0	0	0	0	0	0	0	0	0	0	0	0	0	0	0	0	0	0	0	0	0	1	0	0	0	0	0	0	0	0	0	1	0	1	0	2	0	0	0	0	0	0	0	0	0	0	0	0	1	0	0	0	0	0	0	0	0	0	0	0	0	0	0	0	0	0	0	1	0	0	0	0	1	0	0	0	0	1	0	0	0	0	0	1	0	0	0	1	0	0	0	0	0	0	0	0	0	0	0	0	0	0	0	0	0	0	0	0	0	0	0	0	0	0	0	0	0	0	1	0	0	0	0	0	1	1	0	0	0	0	0	0	0	0	0	0	0	0	0	0	1	0	0	0	0	0	0	0	0	1	0	0	0	0	0	0	0	0	0	0	0	0	1	0	0	0	0	0	0	0	1	0	1	2	0	0	0	0	0	0	1	0	1	0	0	0	0	1	0	1	0	0	0	0	0	0	0	0	0	0	0	0	0	0	0	0	2	0	0	1	2	0	0	0	0	0	0	0	0	0	0	0	0	1	0	0	0	0	0	0	0	0	0	0	0	0	0	0	0	0	0	0	0	0	0	0	0	0	0	0	0	1	0	0	0	0	0	0	0	0	0	1	0	0	0	0	2	0	0	1	0	0	0	0	0	0	0	0	0	3	1	1	0	0	0	0	0	1	0	0	1	0	0	0	0	0	0	0	1	0	0	3	0	0	0	0	0	0	0	0	0	0	1	1	0	1	0	0	0	0	0	0	0	0	0	0	0	0	1	0	0	0	0	0	0	0	0	0	1	0	0	0	0	0	0	0	0	0	0	0	0	0	0	0	0	0	0	0	0	0	0	1	0	0	2	0	0	0	0	0	0	0	0	0	0	2	0	0	0	2	0	0	0	0	0	0	0	1	0	0	0	0	0	0	0	0	0	0	0	1	0	0	0	0	0	0	1	0	0	0	0	0	0	1	0	0	0	0	0	0	0	0	0	0	0	0	0	0	0	0	0	0	0	0	0	0	0	0	0	0	0	0	0	0	0	0	0	0	0	0	0	0	1	0	0	0	0	0	0	0	0	0	0	0	2	1	0	1	0	0	0	0	0	0	0	0	0	0	0	0	0	0	0	0	0	0	0	0	0	0	1	0	0	0	0	2	0	0	0	0	0	0	1	0	0	0	0	0	0	0	0	0	0	0	0	0	0	0	0	0	0	1	0	0	0	0	0	0	0	0	0	0	0	0	0	0	0	1	0	0	0	0	0	0	0	0	0	1	0	0	0	0	0	0	1	0	0	0	0	0	0	0	0	0	0	0	0	0	0	0	1	0	0	0	0	0	0	0	0	0	0	0	0	0	0	0	1	0	0	0	0	0	0	0	0	0	0	0	0	0	0	0	0	0	0	0	0	0	0	1	1	0	1	0	0	0	1	0	0	0	0	0	0	0	0	0	0	0	0	0	0	1	0	0	0	0	0	0	0	0	0	0	0	0	0	0	0	0	1	0	1	0	1	1	1	1	0	0	0	0	0	0	0	0	0	0	0	0	0	0	0	0	0	0	0	0	0	0	0	1	0	1	0	0	0	1	0	0	0	0	0	0	1	0	0	1	0	0	0	2	0	1	0	0	0	0	0	0	0	0	0	0	0	0	0	0	0	0	0	0	0	0	0	0	0	0	0	0	0	0	0	0	0	2	0	0	0	1	0	0	0	0	0	0	0	0	0	1	0	0	0	0	1	1	0	0	0	0	0	0	0	0	0	0	0	0	0	2	0	0	0	0	0	0	0	0	0	0	1	0	0	0	0	0	0	1	0	0	0	0	0	1	0	0	0	0	0	0	0	0	0	0	0	1	0	0	0	0	0	0	0	0	0	0	0	0	0	2	0	0	0	0	0	0	0	0	0	0	0	0	0	0	0	1	0	0	0	0	0	0	0	0	0	0	0	0	0	0	0	0	0	0	0	0	0	0	0	0	0	0	0	1	0	0	1	0	0	0	0	0	0	0	0	0	0	0	0	0	0	0	0	0	0	0	0	0	0	0	1	0	1	1	0	0	0	0	0	0	0	0	2	0	0	0	0	0	0	0	0	0	0	1	0	0	0	0	0	0	0	0	0	1	0	0	0	0	0	0	0	1	0	0	0	0	0	0	0	0	0	0	1	0	0	0	0	0	0	0	0	0	1	0	0	0	0	0	0	0	0	0	0	0	0	0	0	1	0	0	0	0	0	0	0	2	0	2	0	0	0	0	0	0	0	0	0	0	0	0	0	0	0	0	0	1	0	0	0	0	1	0	0	0	0	0	0	0	0	0	1	0	1	0	0	1	0	0	0	0	0	0	0	0	0	0	0	0	0	0	0	0	0	1	0	1	0	0	0	0	0	0	0	0	0	0	0	0	0	0	0	0	0	0	0	0	0	0	0	0	0	0	0	1	0	0	0	0	0	0	0	0	0	0	0	1	0	0	0	0	1	0	0	0	0	0	0	1	0	0	0	1	0	0	0	0	0	0	0	0	0	0	0	1	0	0	0	0	1	0	0	0	1	0	0	0	0	0	0	0	0	0	0	0	0	0	0	0	0	1	0	0	0	0	0	0	0	0	0	0	0	0	0	0	0	1	0	0	0	0	0	0	0	0	0	0	0	2	0	0	0	0	0	0	0	0	0	1	0	0	0	0	1	0	1	1	0	0	0	0	0	0	0	0	0	0	0	0	0	0	0	0	0	0	0	0	0	2	0	0	0	0	0	0	1	2	1	0	0	0	0	0	0	0	0	0	0	0	0	0	0	0	0	2	0	0	0	0	0	1	0	0	0	0	0	0	0	0	0	0	0	0	0	0	0	0	0	0	0	0	0	0	0	0	0	0	0	0	0	0	0	0	1	0	1	0	0	0	0	0	1	0	0	0	0	0	0	0	0	0	0	1	0	0	0	1	0	0	0	0	0	2	0	0	0	0	1	0	0	0	2	0	0	0	0	0	0	0	0	0	0	0	0	0	0	0	0	0	0	0	1	2	1	0	0	0	0	0	0	0	0	0	0	0	0	1	0	0	0	0	1	0	0	0	0	0	0	0	0	0	0	0	0	0	0	1	0	0	0	0	0	0	0	0	0	1	0	0	1	0	0	0	0	0	0	0	0	0	0	0	0	0	0	0	0	1	0	0	0	1	0	0	0	0	0	2	0	1	0	1	0	0	0	0	0	0	1	0	0	1	1	0	0	0	0	0	0	0	1	0	0	0	0	0	0	0	1	0	0	0	1	1	0	0	2	0	0	1	0	0	0	0	0	0	0	0	1	0	0	0	0	0	1	0	0	0	0	0	0	0	0	0	0	1	0	0	0	0	0	0	0	0	0	0	0	0	0	0	1	0	0	0	0	0	0	0	0	0	0	0	0	0	0	0	0	0	0	0	1	0	0	0	0	0	0	0	0	0	1	0	1	0	0	1	0	0	0	0	0	0	0	0	0	0	0	0	0	0	0	1	2	0	0	1	0	0	0	1	0	0	0	0	0	0	0	0	0	0	0	0	0	0	0	0	0	0	0	0	0	0	0	0	0	0	0	0	0	0	0	0	0	0	0	0	0	0	0	0	0	0	1	0	0	0	0	0	0	0	1	0	0	0	0	1	0	1	0	0	0	0	0	1	0	0	2	0	0	0	0	0	0	0	0	0	0	1	0	0	0	0	1	0	0	0	0	0	1	0	0	1	0	0	0	0	0	0	0	0	1	0	0	0	2	0	0	0	0	0	0	0	0	0	0	0	0	0	0	0	0	0	1	0	0	1	0	1	0	1	0	0	0	0	0	1	0	0	1	0	0	0	2	0	0	0	0	0	0	0	0	0	0	0	0	0	0	0	0	0	0	0	1	1	0	0	0	0	0	0	0	0	0	0	0	0	0	0	1	0	1	0	0	1	0	0	0	0	0	0	0	0	0	0	0	0	0	0	1	1	0	0	0	0	0	0	0	0	0	0	0	0	0	0	0	1	0	0	0	0	0	0	0	0	0	0	0	0	0	0	0	0	0	0	0	0	1	0	0	0	0	0	1	0	0	0	1	0	0	0	0	0	0	0	0	0	0	0	0	0	0	0	0	0	1	0	0	0	1	0	0	0	1	0	0	0	0	0	0	0	0	0	0	0	0	0	0	0	1	0	0	0	0	0	0	0	0	1	0	0	0	0	0	2	0	0	0	0	0	0	1	0	0	0	0	2	0	0	0	0	0	0	0	0	1	0	0	0	0	0	0	0	0	0	0	0	0	0	0	0	0	0	0	1	0	0	0	0	1	0	0	0	0	0	0	0	0	0	0	1	0	0	0	0	0	0	0	0	0	0	0	0	0	0	0	0	0	0	0	0	0	0	0	0	0	0	0	0	0	1	1	0	1	0	0	0	0	0	1	0	0	0	1	0	0	0	0	0	0	1	0	2	0	0	0	0	0	0	0	0	1	0	0	0	3	0	0	0	2	0	0	0	0	0	1	1	0	0	0	0	1	0	0	0	0	0	0	0	0	0	0	0	0	0	0	0	0	0	0	0	0	0	0	0	0	0	0	2	0	0	0	0	0	0	1	0	0	0	0	0	0	0	0	0	0	0	0	0	0	0	0	1	0	0	0	1	0	0	1	0	0	0	0	1	0	0	0	0	0	0	0	0	0	0	0	0	0	0	0	1	0	1	0	0	0	0	1	0	0	0	0	0	0	0	0	1	0	0	0	0	0	0	1	0	0	0	0	0	0	0	1	0	0	0	0	0	0	0	0	0	0	0	0	0	0	0	0	0	0	0	0	1	0	0	0	2	0	0	0	0	0	0	0	0	0	0	2	1	0	0	0	1	0	0	1	0	0	0	0	0	0	0	0	0	0	0	0	0	0	0	0	0	0	0	1	2	0	0	0	0	0	0	0	0	0	0	0	0	0	0	0	0	0	0	0	0	0	0	0	0	0	0	0	0	0	0	0	0	0	0	0	0	0	1	0	0	0	0	1	0	0	0	0	0	0	0	0	0	1	2	0	0	0	1	0	0	0	0	0	0	0	1	0	0	0	0	0	0	1	0	0	0	0	0	0	0	0	2	1	0	0	0	0	0	1	0	2	0	0	1	0	0	1	1	0	0	0	0	0	0	0	1	0	0	1	0	0	0	0	0	0	0	0	0	0	0	0	0	0	0	0	1	0	0	0	0	1	0	0	0	0	0	2	0	0	1	0	0	0	0	0	0	2	1	0	0	0	0	0	0	0	0	0	0	0	1	0	0	0	0	0	1	0	0	0	0	0	0	0	0	0	0	0	0	0	0	0	0	0	0	0	0	0	0	0	1	0	0	0	0	0	0	0	0	0	0	0	1	0	2	0	0	0	0	0	0	0	0	0	0	0	2	0	0	0	0	0	0	0	1	0	0	0	0	1	0	0	3	0	0	0	0	0	0	1	0	0	0	1	0	0	0	0	0	0	0	1	0	0	0	0	0	0	0	0	0	0	0	0	0	1	0	1	0	1	0	0	0	0	2	0	0	0	0	0	0	0	0	0	0	0	1	0	0	2	0	0	0	0	0	0	0	0	1	0	0	0	0	0	0	0	0	0	0	1	0	0	1	0	0	0	0	0	0	0	0	0	0	0	0	0	1	0	0	0	0	0	0	0	1	0	0	0	0	0	0	0	0	0	0	0	0	0	0	0	0	0	0	1	0	0	0	0	0	0	0	0	0	0	0	1	0	0	0	0	0	0	0	0	0	0	0	1	0	0	0	1	0	0	0	0	1	2	1	0	0	0	0	0	2	1	0	0	0	0	0	0	1	0	0	0	0	1	0	0	0	0	0	0	0	0	0	0	0	0	0	0	0	0	0	0	0	0	0	0	0	0	0	0	1	1	0	0	0	1	0	0	1	0	0	0	0	0	0	0	0	0	0	0	2	1	0	0	0	0	0	0	0	0	0	0	0	0	0	0	0	0	1	0	0	0	0	0	0	0	0	0	0	0	0	0	0	0	1	0	0	0	0	1	0	0	0	0	1	0	0	0	0	0	0	0	1	2	0	0	0	1	0	0	0	0	0	0	1	0	0	2	0	0	0	0	0	0	0	0	0	0	0	0	1	0	0	0	1	0	0	0	0	0	0	0	0	0	0	0	0	0	0	0	0	0	0	0	0	0	0	0	0	0	0	0	0	0	0	0	0	0	0	0	0	0	0	0	0	0	1	0	0	0	0	0	0	0	0	0	1	0	0	1	0	0	0	0	0	1	0	1	0	0	0	0	0	0	2	0	0	1	0	0	0	0	0	0	0	1	0	1	0	0	0	0	0	0	0	0	0	0	0	0	0	0	0	0	0	0	0	0	0	0	0	1	0	0	0	1	0	0	0	0	0	1	0	0	0	0	0	0	1	0	0	0	0	0	0	0	1	0	0	0	0	1	0	0	0	1	0	0	0	1	0	0	0	0	0	0
N0.HOG0005120	0	1	0	2	1	1	5	0	0	1	0	1	0	0	1	1	1	0	1	0	0	1	0	0	0	1	1	0	0	0	0	1	0	0	0	0	0	2	0	1	0	2	0	1	0	0	0	0	1	3	0	0	2	0	0	0	2	0	0	0	0	2	0	0	0	2	0	1	0	0	0	0	3	0	0	0	0	1	0	0	0	0	1	0	0	0	0	0	0	1	0	1	0	0	0	0	0	0	0	0	0	0	0	0	2	1	0	0	1	1	0	0	0	1	0	1	1	0	1	0	0	0	0	2	1	0	0	1	0	0	0	1	0	1	1	0	1	1	0	0	1	0	1	0	0	0	0	1	0	1	0	0	0	0	0	0	0	0	0	1	0	0	0	0	0	0	1	0	0	0	0	0	0	0	1	2	1	0	0	1	1	0	1	0	0	1	0	1	1	1	4	1	1	0	0	0	0	1	2	0	0	1	1	1	0	1	0	0	0	0	1	0	0	0	0	1	0	1	1	1	0	1	0	0	0	1	0	0	2	0	2	0	2	1	0	0	0	0	2	0	1	0	0	0	0	1	0	0	0	0	0	0	1	1	0	1	0	2	0	0	1	1	2	0	0	0	1	0	1	0	0	0	0	0	1	0	0	0	0	0	1	2	0	0	2	0	0	1	0	0	0	0	1	0	0	0	0	0	2	0	4	0	1	4	1	0	0	1	0	0	0	1	0	0	0	0	0	0	4	0	1	0	0	0	1	1	4	1	0	0	2	0	0	0	1	2	0	0	1	1	0	0	0	1	0	0	0	0	0	1	0	0	1	0	0	0	0	0	1	0	0	0	0	2	3	1	1	0	0	1	0	2	0	0	1	0	0	0	0	0	0	1	0	1	0	0	0	2	1	2	1	1	1	1	1	0	0	0	0	0	0	0	0	0	1	0	0	0	0	0	0	0	0	1	1	1	0	0	0	0	2	0	1	0	1	0	3	0	0	0	1	0	0	1	0	0	1	0	1	0	0	0	2	1	0	0	1	0	0	1	1	1	0	0	1	2	0	1	0	0	0	0	0	0	1	0	1	0	1	0	0	0	0	1	0	0	0	0	0	0	0	0	0	0	0	0	0	0	1	1	0	1	0	0	0	0	1	0	1	0	2	0	0	0	0	1	0	0	0	0	1	0	1	1	0	2	0	0	0	0	1	0	0	1	0	0	0	1	2	0	1	0	2	0	0	0	1	1	0	0	0	1	0	0	0	0	0	0	0	0	0	1	0	2	0	0	0	0	0	1	1	0	1	1	0	1	0	0	1	0	1	0	3	0	0	0	1	1	0	1	0	2	0	0	0	0	0	0	1	0	1	0	1	1	1	1	0	0	2	0	0	0	1	1	1	1	0	1	0	1	2	0	1	4	0	0	0	0	0	1	0	0	2	1	0	1	0	0	0	0	0	0	0	1	0	0	0	0	0	1	0	0	0	0	0	1	0	1	2	1	0	0	0	0	1	0	0	0	2	1	1	0	1	1	0	0	1	0	1	2	0	1	0	0	0	0	0	0	0	0	0	0	2	0	1	0	0	2	0	0	0	0	0	0	1	0	0	0	1	0	0	0	0	0	6	0	0	1	0	1	0	2	0	0	1	0	0	0	0	0	0	1	1	0	1	3	0	1	0	1	0	1	0	0	0	0	0	0	0	0	1	0	1	0	0	0	0	1	0	0	1	0	1	0	0	1	1	1	0	0	0	1	0	0	1	1	0	1	0	0	0	0	0	1	1	0	0	0	0	1	1	0	1	0	0	0	0	0	0	0	1	2	0	1	1	2	0	0	2	0	0	0	0	0	0	1	0	2	0	1	0	0	0	0	2	0	0	0	1	0	0	0	1	0	1	0	0	0	1	1	0	0	0	1	1	0	0	0	1	2	0	0	1	0	2	1	0	4	0	0	0	0	0	0	1	0	1	1	0	0	0	0	1	1	0	1	2	0	0	0	0	0	0	0	0	0	0	0	0	1	0	1	0	2	0	0	0	0	0	1	2	0	1	2	0	3	1	0	1	0	1	1	2	0	0	0	0	0	0	0	0	0	0	2	0	2	0	0	2	1	1	2	1	0	0	0	0	0	1	0	1	0	0	0	1	0	1	0	0	0	0	0	2	1	1	1	0	0	0	1	0	0	0	0	0	0	0	0	0	0	0	1	0	0	0	1	1	0	1	0	0	0	2	2	0	0	2	0	0	0	1	0	1	0	0	0	2	0	0	1	1	1	0	0	1	0	0	0	1	0	2	0	1	1	0	1	0	0	0	1	1	0	0	2	1	1	2	0	0	1	2	1	0	0	1	1	1	0	0	1	0	0	0	0	0	0	1	0	0	0	1	0	3	0	0	0	1	2	0	1	0	0	0	0	0	0	1	0	0	4	0	0	2	0	0	0	1	2	0	0	1	1	1	0	3	0	0	0	2	0	0	0	2	1	0	1	1	1	0	0	2	0	0	0	1	0	1	1	0	0	1	0	0	0	0	1	1	1	1	0	0	0	0	0	0	1	1	1	0	0	1	0	2	0	0	0	0	2	0	0	2	0	1	1	3	0	1	0	0	1	0	0	0	0	0	0	0	1	2	0	2	0	0	0	0	3	1	0	0	2	0	1	0	0	1	1	2	4	0	0	0	1	0	0	0	1	1	0	0	1	1	1	1	0	0	0	0	0	1	1	0	2	3	1	0	0	0	1	1	0	0	0	1	0	0	0	0	1	0	0	0	2	0	0	1	0	0	0	0	0	0	2	2	0	1	2	0	0	1	0	0	1	0	0	2	1	0	1	0	3	1	0	1	2	1	1	0	1	0	0	0	0	0	6	0	0	0	1	1	4	0	1	0	0	1	0	1	0	0	0	0	1	0	1	0	1	0	0	0	1	1	0	0	0	0	1	1	3	0	0	0	0	2	0	0	0	1	0	1	1	1	0	0	1	3	0	0	0	0	0	1	0	1	0	0	1	0	0	0	1	1	0	1	0	0	0	0	0	0	0	1	0	0	0	0	0	1	2	0	0	2	1	1	1	0	0	0	1	0	0	0	3	0	0	0	0	2	0	0	2	0	0	0	1	0	0	0	1	0	1	0	0	0	1	1	0	0	0	0	0	0	0	0	0	0	1	0	0	0	2	0	0	0	0	0	0	2	0	0	0	2	0	1	1	0	0	0	0	0	0	1	1	1	0	0	1	0	1	1	0	1	1	2	0	0	0	1	0	0	1	0	0	0	0	0	1	0	0	0	1	0	0	0	0	1	0	0	0	0	1	0	0	0	1	0	1	0	1	2	0	0	0	1	0	0	0	1	2	3	1	0	3	0	0	0	2	0	1	1	0	0	0	1	0	0	1	0	1	2	0	1	0	1	0	2	1	0	2	0	1	0	0	0	0	0	0	0	1	1	0	2	0	1	1	0	0	0	0	0	0	0	1	0	2	0	1	0	0	2	2	0	1	0	0	0	1	1	2	1	0	1	1	1	0	0	0	0	0	1	1	0	2	0	2	0	0	1	1	0	0	0	0	0	1	0	0	0	1	0	0	1	1	2	0	0	0	1	0	0	0	0	1	1	3	0	0	1	1	1	0	0	1	0	0	1	0	0	0	0	1	1	0	1	0	1	2	0	0	1	2	0	0	1	1	0	0	2	0	2	0	0	0	0	0	0	0	0	2	0	0	0	1	1	1	1	0	0	0	0	1	0	0	0	0	0	0	3	0	0	1	1	1	3	0	2	0	2	0	0	0	2	0	1	1	1	0	0	0	1	0	0	0	0	1	0	0	1	0	1	0	0	1	0	0	0	0	1	0	0	0	0	0	1	0	0	1	1	0	1	0	0	1	0	0	0	1	2	0	2	0	0	0	0	1	1	2	1	1	0	0	0	0	1	0	0	0	0	1	0	0	0	0	0	0	1	1	0	0	0	0	0	0	0	0	0	0	2	0	1	0	0	0	0	0	1	1	0	0	2	0	0	0	1	1	0	0	0	0	1	0	1	0	0	0	0	0	0	0	0	1	0	0	1	0	2	0	1	0	0	0	0	2	0	0	0	0	2	1	2	0	0	0	0	0	0	0	0	0	1	0	1	0	0	0	0	0	0	1	0	0	0	1	1	0	0	0	0	2	1	1	0	1	0	0	1	1	0	1	0	1	0	3	0	0	0	0	0	0	0	0	0	2	0	0	0	1	0	0	0	0	2	1	1	0	0	0	0	1	1	0	0	0	2	2	2	0	1	0	2	0	0	0	0	2	0	0	1	1	0	0	0	0	0	0	1	0	0	3	1	0	0	2	1	2	0	1	0	1	1	0	0	0	0	0	0	2	0	0	0	0	0	0	1	0	0	0	0	1	2	0	1	2	1	1	0	1	0	0	1	0	0	0	1	1	1	0	1	0	1	1	0	0	0	0	0	1	1	0	0	0	0	0	1	1	0	1	0	0	0	0	0	0	1	1	0	0	0	0	1	0	0	2	0	0	0	0	0	0	0	0	1	0	0	3	0	0	0	0	0	1	0	0	0	1	0	3	0	0	2	0	1	0	1	2	1	0	0	1	1	0	0	2	1	0	0	0	1	2	1	1	0	0	0	1	0	0	0	0	0	1	0	0	0	1	1	1	0	0	2	0	1	0	2	1	0	0	0	0	1	1	0	1	1	0	0	0	1	0	0	0	2	0	1	1	0	2	1	1	0	0	1	0	0	0	1	0	0	1	2	0	0	0	0	1	0	0	0	0	0	0	0	0	0	0	1	0	0	0	2	1	0	0	1	0	0	2	1	2	0	0	1	0	1	0	0	0	0	4	1	0	1	0	1	0	0	2	2	0	0	1	0	1	0	0	2	2	0	0	0	0	0	0	1	0	0	0	0	0	0	0	0	0	0	0	0	0	0	0	1	0	0	0	0	0	0	0	0	2	1	0	0	1	0	0	1	1	1	1	0	1	0	0	0	0	0	1	0	0	3	0	0	2	0	0	2	1	1	3	0	1	0	2	1	0	0	1	1	0	1	0	1	0	1	0	0	0	0	0	0	2	1	0	0	0	0	0	0	1	1	0	0	0	0	0	0	0	0	0	1	0	0	0	0	1	0	0	1	1	0	0	0	0	0	0	0	0	0	1	2	0	1	0	0	1	1	1	1	0	0	2	0	1	1	0	0	0	1	0	0	0	1	0	0	0	0	1	3	1	1	0	0	0	0	2	0	1	0	0	3	0	1	0	0	0	1	0	1	0	0	0	0	1	0	1	2	0	1	2	0	0	0	1	2	0	0	1	2	0	0	0	1	0	0	2	0	0	1	1	1	1	0	0	1	0	1	0	3	1	0	0	0	0	0	0	0	0	2	1	0	2	1	0	0	0	0	1	1	1	0	0	1	0	0	0	3	0	0	0	0	0	1	1	1	1	2	1	1	1	0	0	2	0	0	1	0	0	0	0	0	0	0	1	0	1	0	1	1	3	1	0	1	0	0	3	0	3	0	0	1	1	0	0	0	1	0	1	1	2	0	1	0	0	1	0	0	3	1	1	1	2	0	1	0	1	0	1	0	0	0	1	0	0	0	0	0	1	2	0	1	2	0	0	0	2	0	0	0	1	1	1	0	1	2	0	2	0	0	0	0	0	0	0	0	1	1	0	0	2	0	0	0	1	1	0	0	0	0	1	1	0	1	0	0	3	0	0	1	0	0	0	1	1	0	0	0	1	2	0	0	0	1	0	1	0	0	1	0	0	0	2	1	1	0	0	1	1	0	1	1	1	1	0	0	0	0	2	0	0	1	1	1	0	0	0	0	1	0	0	0	0	0	0	1	1	0	0	0	1	1	0	1	0	1	1	0	2	2	1	0	0	0	2	0	0	0	0	2	0	0	2	0	0	0	2	1	0	0	2	0	2	0	0	0	0	0	0	0	0	0	0	3	1	1	0	2	0	4	2	0	0	0	1	1	1	1	1	1	0	1	1	0	1	1	1	0	1	2	0	1	1	0	0	0	1	1	0	1	1	1	0	6	0	1	0	0	0	0	0	0	0	0	0	3	0	4	1	0	3	0	1	0	0	0	1	1	1	2	0	0	0	0	0	1	0	0	1	3	2	0	0	0	1	1	0	0	0	0	0	0	1	0	0	1	0	0	1	1	0	1	0	2	0	0	2	0	0	0	0	1	0	1	0	0	0	1	0	1	1	0	0	0	0	1	0	0	1	0	0	1	0	2	0	0	0	0	2	0	2	0	0	0	0	1	0	1	0	1	0	0	0	0	0	0	0	0	0	0	0	0	1	0	1	2	0	0	0	1	0	0	1	0	0	1	0	0	0	0	1	0	0	2	0	1	0	1	0	1	0	2	0	1	0	2	1	0	0	2	1	0	0	0	1	0	0	1	3	0	1	0	1	0	0	0	0	0	0	0	0	4	0	1	1	0	0	0	1	0	1	0	2	0	0	0	1	2	1	0	2	0	0	0	2	0	1	1	0	2	1	0	1	0	0	0	0	2	1	0	0	3	0	1	1	0	0	1	1	2	1	0	1	0	0	0	1	0	2	0	3	0	0	0	2	3	0	2	1	0	0	0	1	1	0	1	1	3	0	2	1	0	0	0	0	2	0	0	0	0	0	0	0	2	0	1	0	1	1	0	1	0	3	0	0	1	1	0	0	2	0	0	0	0	0	1	0	2	0	0	0	0	0	0	0	0	0	0	0	0	0	0	0	1	1	3	0	0	0	0	0	0	0	2	0	1	0	0	0	0	0	0	1	1	0	0	0	1	1	1	0	0	0	1	2	0	0	0	1	0	0	1	0	0	0	0	2	1	0	0	2	0	2	0	1	0	0	0	0	1	1	1	0	0	2	0	1	1	1	0	1	1	0	0	0	0	1	0	0	0	2	0	0	0	0	2	0	0	1	0	0	0	0	0	1	1	1	0	1	0	0	0	0	0	0	0	0	1	0	0	0	0	0	0	0	1	0	0	0	1	0	0	1	0	1	0	0	0	0	1	0	0	0	0	0	1	1	0	2	0	0	0	0	0	0	1	1	0	0	0	0	0	0	0	0	0	1	0	0	0	1	0	2	0	1	1	0	0	1	0	0	0	0	1	1	0	0	0	0	0	0	0	0	0	0	0	0	3	1	0	0	0	2	1	0	0	0	0	0	1	2	0	0	2	0	0	1	0	1	0	0	0	0	0	0	0	1	1	0	1	0	0	2	0	0	0	0	0	2	0	0	1	1	0	0	0	0	2	1	0	2	0	0	0	1	1	2	0	0	0	0	1	0	1	0	0	1	0	2	1	0	0	0	0	1	0	1	0	0	1	0	0	1	1	1	1	2	0	0	0	0	0	0	2	0	1	0	0	0	0	0	0	0	0	0	1	0	0	0	2	0	0	1	0	0	0	0	0	0	0	0	1	0	2	0	1	0	0	0	0	1	0	0	0	2	0	0	0	4	1	0	0	0	1	3	1	0	1	1	1	1	0	0	0	1	0	0	0	0	0	0	0	0	2	0	0	0	0	0	1	1	0	0	1	0	0	0	0	1	0	0	1	1	2	0	0	0	0	0	2	0	0	1	0	1	1	0	0	1	0	0	0	3	1	0	0	0	0	1	0	0	0	2	1	1	1	0	2	3	0	0	1	2	2	0	0	1	1	0	0	0	0	0	0	0	0	0	3	0	0	1	0	1	1	0	0	1	0	1	3	0	0	0	0	0	0	1	0	0	0	0	0	1	1	1	0	0	0	1	2	0	1	1	1	0	0	0	0	0	1	0	0	0	0	0	0	2	1	0	1	0	0	1	0	2	5	1	0	2	0	0	0	1	0	0	3	0	1	2	0	0	0	1	1	0	1	0	1	1	0	0	0	2	0	0	0	1	0	1	1	0	0	0	1	1	0	0	0	0	2	0	0	1	0	0	0	1	0	0	0	0	0	0	0	0	0	0	0	2	2	0	0	4	0	1	1	0	0	0	0	0	1	0	0	1	1	1	0	0	2	0	2	1	0	1	0	0	1	1	2	0	1	0	0	2	0	0	0	1	0	2	0	0	3	0	0	1	0	0	1	0	1	0	1	1	0	0	1	0	3	1	0	0	0	0	0	0	0	0	1	1	0	0	0	0	0	0	0	0	0	0	0	0	2	0	1	0	0	0	0	0	0	3	1	0	0	0	0	1	3	0	0	0	0	0	2	0	1	1	0	1	0	0	0	1	0	1	0	0	1	1	0	0	2	0	0	0	0	0	0	0	2	0	1	1	0	2	0	1	0	0	1	1	0	1	1	1	0	1	0	0	0	0	0	1	0	0	0	1	0	0	0	0	1	0	0	0	0	0	1	1	0	0	0	1	2	0	0	0	0	0	0	0	1	0	0	0	0	0	0	0	0	1	0	0	1	0	0	1	1	0	0	0	1	0	0	2	0	0	0	0	0	0	0	0	0	0	2	0	0	0	0	2	0	0	0	1	0	0	0	0	0	0	0	0	0	0	2	0	1	0	1	0	1	0	1	1	1	1	0	0	1	0	0	2	2	0	1	0	1	1	0	0	2	0	1	1	1	0	0	0	0	0	0	0	2	0	0	0	1	0	0	0	1	0	0	0	0	0	0	0	1	0	1	1	3	0	2	2	0	0	0	1	0	1	1	0	0	0	1	0	0	0	0	3	1	1	2	0	0	0	1	1	0	1	0	2	0	0	0	0	0	0	0	0	1	0	0	0	1	1	0	0	1	0	0	0	0	0	1	1	0	1	1	2	0	0	1	0	0	0	2	0	0	0	0	1	0	0	1	0	0	0	0	0	0	0	3	0	0	3	0	0	0	0	0	0	0	1	1	0	1	0	1	0	2	0	2	2	0	0	0	1	3	0	0	0	1	0	0	0	1	0	0	1	0	1	0	2	1	0	0	0	0	0	0	0	0	1	1	0	3	0	0	1	0	0	5	0	0	0	0	3	0	0	2	0	1	0	0	1	2	0	0	0	0	1	0	0	0	1	0	2	0	1	0	0	2	0	0	1	4	0	1	1	2	0	0	0	1	0	0	0	1	0	0	0	0	0	2	0	0	0	1	2	0	0	0	0	2	0	1	0	1	0	2	0	0	0	1	1	1	0	1	0	0	1	0	0	0	0	0	2	0	0	0	0	0	1	1	1	0	1	0	0	0	1	1	0	0	0	1	0	0	0	0	1	0	1	0	0	0	2	0	0	0	0	0	0	0	2	1	0	0	1	1	0	0	0	0	0	1	1	0	0	1	0	1	2	0	0	1	0	0	0	0	0	1	1	3	0	0	0	0	0	0	1	2	0	0	1	0	0	0	1	0	1	2	0	0	1	0	0	0	4	3	2	0	2	0	0	0	0	0	0	2	6	0	1	3	1	2	0	0	1	1	0	1	0	0	0	0	0	1	0	0	1	0	2	1	0	0	0	1	1	1	1	1	0	0	1	4	2	4	2	2	2	2	0	0	0	0	0	1	1	2	0	1	0	0	0	0	0	1	0	1	0	1	0	1	0	0	0	0	0	0	0	0	0	1	1	0	0	1	2	0	0	1	2	0	0	0	0	0	1	2	0	1	0	0	1	0	0	1	0	0	2	0	1	0	1	1	0	0	1	0	2	0	0	2	0	0	2	0	0	0	0	0	0	2	0	0	0	0	0	0	0	0	0	1	0	1	0	0	0	0	0	0	0	0	1	0	0	1	0	0	0	1	2	0	0	0	0	0	0	1	0	0	2	0	0	1	0	0	0	0	1	0	0	1	0	0	1	0	0	0	1	1	0	0	1	1	0	0	0	0	0	0	1	1	1	0	0	1	0	0	0	0	0	3	2	0	0	0	0	0	0	2	0	0	2	1	0	0	0	0	0	2	2	0	1	0	0	0	0	0	0	0	0	0	0	0	1	1	0	0	0	0	1	0	0	0	1	1	0	3	0	0	0	0	0	0	3	1	1	0	0	1	0	0	0	0	1	0	2	1	0	0	2	1	0	0	1	0	0	0	0	2	0	1	2	1	0	0	0	0	2	0	1	0	1	0	0	1	0	1	1	0	0	1	1	1	0	0	0	0	2	0	0	0	1	0	0	0	0	1	2	1	1	1	0	0	1	0	0	1	0	2	0	2	0	1	1	0	1	0	1	1	0	1	0	0	0	0	0	0	0	1	1	0	1	0	0	0	2	1	0	0	0	0	0	0	1	1	1	1	0	1	1	0	0	0	2	0	1	0	0	2	0	0	0	1	0	0	0	0	0	0	0	0	0	3	0	1	2	1	0	0	2	1	2	0	1	0	0	0	0	0	1	0	0	1	0	0	0	2	0	0	1	0	0	0	0	0	1	0	0	0	1	0	1	0	0	0	1	1	0	0	0	1	1	0	0	0	0	0	0	1	0	0	0	0	1	0	0	0	0	0	3	1	0	0	0	0	0	0	0	1	0	0	0	0	0	0	0	0	0	0	1	0	0	0	0	1	0	0	0	2	0	0	1	1	0	0	0	0	0	0	1	0	0	0	0	0	1	0	0	3	2	1	0	0	0	0	0	0	0	0	0	0	0	2	0	1	0	0	0	1	0	0	0	2	1	0	0	0	0	0	0	0	0	1	1	0	0	1	0	0	1	1	1	0	1	0	0	1	1	0	0	2	2	0	1	3	0	0	0	0	1	1	0	0	0	0	2	0	0	1	0	1	0	1	0	0	1	0	2	0	1	0	1	0	1	1	0	0	1	1	0	1	3	0	3	0	0	0	0	0	0	2	2	1	0	0	0	1	3	0	1	0	1	1	0	0	1	2	0	0	0	0	0	0	0	1	0	0	0	0	0	4	0	0	0	0	0	0	0	2	1	1	0	0	0	0	0	1	1	1	1	0	0	2	1	0	3	0	1	0	0	1	0	0	0	0	0	0	0	2	0	1	2	0	0	1	1	0	1	0	0	1	1	0	0	0	1	0	0	1	1	1	2	0	0	0	1	3	0	0	0	1	0	0	0	1	0	0	0	0	0	0	2	1	1	0	0	0	1	0	0	3	0	0	1	0	0	1	1	1	0	0	1	1	2	2	0	0	0	0	0	0	1	0	0	1	2	1	0	1	0	0	0	1	1	2	1	0	0	0	0	1	0	1	0	0	0	3	0	4	0	1	0	2	0	1	0	0	0	0	1	0	0	0	1	0	0	0	0	0	0	0	1	0	0	0	0	0	0	0	2	0	0	3	1	0	1	0	1	0	1	0	0	0	0	0	1	0	1	2	0	1	0	0	1	0	0	0	2	1	1	1	0	2	0	0	1	0	0	0	1	0	0	0	0	0	0	1	1	0	1	0	0	1	0	2	0	0	1	0	1	0	0	0	0	0	0	0	0	1	0	0	0	0	0	1	0	1	0	1	1	0	0	0	1	0	0	0	0	0	0	0	0	0	1	0	0	1	0	0	1	0	0	0	0	1	2	0	0	0	0	0	0	0	0	0	0	2	1	1	2	0	1	2	0	0	0	0	1	0	0	1	0	0	2	0	1	1	0	0	1	0	0	0	0	1	0	0	2	0	1	1	0	0	0	0	0	0	0	0	1	0	1	0	1	0	2	0	2	1	3	0	0	0	0	0	0	0	0	0	2	0	0	3	1	0	1	1	0	0	4	0	0	1	0	0	0	1	0	2	0	1	1	1	0	0	0	0	0	0	1	0	0	0	1	1	2	0	1	0	0	0	0	2	1	1	0	0	0	0	0	0	1	0	0	1	1	0	0	0	1	2	0	1	0	0	0	1	0	0	0	0	0	1	1	0	0	1	2	3	0	0	0	1	0	0	0	1	0	2	1	0	1	0	0	2	0	0	0	2	0	3	0	0	0	1	0	0	0	2	1	0	0	0	1	0	0	0	0	0	0	0	1	0	2	0	1	1	0	0	0	0	0	0	0	1	0	0	1	0	0	0	0	0	0	0	0	1	0	2	0	0	0	0	1	1	1	1	2	0	0	1	0	0	1	0	1	0	1	0	0	2	0	3	2	1	3	1	0	1	0	2	2	1	0	0	1	0	0	1	1	0	0	1	2	0	0	1	1	1	0	0	0	0	1	0	0	1	0	1	1	0	1	0	0	0	2	0	0	0	1	0	0	0	3	0	0	2	1	0	0	0	0	1	0	5	0	1	1	2	0	0	0	0	0	0	1	0	0	0	0	1	0	0	0	0	0	0	1	0	0	1	0	0	0	1	0	1	0	0	1	0	1	1	0	0	0	0	1	0	0	2	0	0	2	1	1	0	0	0	1	0	0	0	1	1	2	1	0	4	0	0	1	0	0	1	0	1	0	0	0	1	0	0	1	0	2	1	0	0	0	0	1	0	0	0	1	0	0	0	0	0	2	0	0	0	0	1	1	1	0	0	0	1	0	0	0	0	0	0	0	0	1	0	0	0	0	1	0	0	0	0	1	1	0	1	0	0	0	0	0	1	0	0	0	0	0	1	1	0	0	0	0	0	0	0	1	0	0	0	1	1	0	0	0	0	0	1	0	0	0	0	0	0	0	2	4	0	0	0	0	1	0	0	0	0	1	0	2	2	0	0	0	0	1	0	0	0	0	2	0	0	2	1	0	0	0	0	5	0	0	2	2	0	0	0	0	1	0	0	0	2	0	1	1	1	0	0	0	1	0	0	0	0	1	1	0	0	1	0	1	0	0	0	0	1	0	0	0	0	2	1	0	0	0	0	1	2	0	1	0	1	1	0	0	0	0	0	0	1	0	2	2	0	0	0	0	0	0	0	0	1	0	0	0	2	0	1	1	0	0	0	0	0	0	0	0	0	2	0	0	0	0	0	1	1	0	0	0	1	1	0	0	0	0	0	0	0	1	0	0	0	1	0	0	1	0	0	1	0	1	0	0	3	0	0	0	1	0	1	0	1	2	1	0	0	1	0	0	2	0	0	0	1	0	0	1	0	1	0	0	0	1	0	0	0	1	0	0	0	1	0	0	0	0	0	1	0	2	0	3	0	1	2	1	0	0	0	1	2	0	1	1	0	0	0	2	0	0	0	0	1	0	1	0	0	0	1	0	0	0	0	0	0	0	0	1	0	0	0	0	0	0	3	1	0	2	0	1	1	1	0	1	1	1	0	1	0	0	2	1	0	1	1	1	0	0	0	1	0	0	0	1	0	2	0	0	0	0	2	0	2	0	0	0	2	0	1	0	0	0	1	0	0	0	0	1	0	0	0	0	0	0	0	0	0	0	1	0	0	0	1	0	2	2	0	0	0	2	0	0	1	1	1	2	1	0	4	1	0	3	0	0	1	0	1	1	2	2	0	0	4	0	0	2	0	0	1	0	0	0	2	1	0	0	0	0	2	0	1	0	0	1	0	1	2	0	1	0	0	3	0	0	0	1	0	0	1	1	2	1	1	1	0	0	2	0	2	0	0	1	0	0	0	1	1	2	2	0	0	0	1	0	0	0	0	0	1	0	0	0	1	0	0	0	0	0	1	1	1	0	1	0	0	0	0	1	1	1	0	1	0	1	0	0	1	0	0	0	0	0	0	2	0	0	1	1	0	0	0	0	1	0	1	0	0	0	4	0	0	1	0	0	2	0	1	1	0	0	0	0	0	1	0	0	1	0	0	0	0	0	1	0	1	0	0	0	0	0	1	0	1	0	0	0	1	0	0	0	0	0	2	0	0	1	0	0	1	1	0	0	0	1	0	1	0	0	1	0	0	0	1	0	1	1	0	0	0	0	0	0	1	1	0	1	0	0	0	0	0	0	2	0	1	1	0	0	0	0	1	1	1	1	0	0	1	1	2	0	0	0	1	0	1	1	0	1	0	0	0	1	0	0	0	0	0	0	1	2	0	0	1	1	0	0	0	0	2	0	0	0	1	0	2	1	0	2	0	1	0	0	1	1	1	1	2	0	0	0	1	0	1	0	2	0	0	1	2	0	0	0	0	0	1	0	0	0	0	0	1	0	2
N0.HOG0006485	1	3	0	4	4	4	4	0	0	1	1	0	0	0	0	2	1	0	2	0	0	0	1	3	1	1	1	0	1	0	1	4	1	0	0	0	2	4	0	1	2	0	0	3	1	0	0	0	6	1	0	2	3	0	4	0	0	0	0	2	2	3	0	5	0	2	0	1	2	0	3	0	2	3	0	0	3	1	3	1	0	0	4	6	2	0	0	0	0	2	0	2	0	1	0	1	2	2	5	2	1	0	2	0	2	1	2	1	0	3	0	2	0	1	0	0	5	3	0	0	3	1	1	2	0	2	2	0	2	1	0	1	0	0	1	0	2	1	0	0	0	1	2	2	0	0	0	9	0	2	0	4	3	0	2	2	0	0	0	1	0	2	3	7	1	2	0	0	2	3	1	0	1	2	2	2	0	0	0	1	1	3	0	4	1	4	0	2	0	0	2	1	1	1	1	1	0	1	2	0	2	3	3	1	0	1	2	0	0	0	0	0	3	1	2	0	0	0	0	2	1	3	0	0	1	4	0	1	5	0	1	3	2	0	0	6	0	1	7	0	5	2	5	0	0	0	6	2	2	3	0	1	0	3	1	4	0	0	0	5	4	0	0	0	1	0	2	1	0	2	1	1	0	0	3	0	0	3	0	0	0	3	0	1	0	0	0	1	0	2	0	3	1	3	0	0	3	3	3	0	2	0	1	3	1	4	0	2	6	1	3	1	0	2	0	1	0	2	4	0	2	1	1	2	1	0	1	8	2	0	2	0	1	0	1	1	1	0	0	2	1	3	0	2	0	0	5	3	1	0	1	6	0	0	0	4	1	0	1	0	3	0	0	1	9	1	2	1	1	2	1	1	0	0	0	0	1	0	0	0	3	2	0	2	0	0	3	0	0	0	3	1	0	2	0	0	0	0	1	2	6	2	1	0	5	0	0	1	0	0	1	1	2	0	0	1	2	2	0	1	0	4	0	1	5	1	2	0	4	0	0	1	0	1	0	0	0	1	3	0	1	0	1	0	0	1	0	0	0	5	2	2	0	1	0	1	2	1	0	1	0	2	2	0	1	1	4	0	3	0	2	1	0	3	1	0	2	0	0	0	2	5	0	1	1	3	0	0	2	2	2	7	3	2	1	0	0	0	3	3	1	1	0	0	2	0	1	1	0	7	1	1	2	1	0	1	1	1	0	1	1	2	0	2	0	0	0	4	1	2	1	2	2	0	0	0	1	1	2	3	3	3	0	0	2	0	0	2	1	1	0	1	0	3	1	1	1	0	0	0	7	0	4	3	1	1	1	1	3	0	1	1	2	1	0	1	2	3	0	5	0	6	5	2	1	0	0	1	1	0	0	1	1	1	1	3	1	0	3	1	1	4	4	0	1	3	1	0	0	2	0	2	0	1	2	2	0	0	0	0	0	1	1	5	1	1	0	1	0	0	0	0	1	1	0	1	0	1	0	0	1	1	0	0	5	0	1	1	0	0	0	3	1	1	0	1	0	1	0	1	5	0	4	1	0	0	0	1	2	0	0	2	0	2	0	0	0	0	0	4	1	1	0	2	0	0	0	5	2	4	0	0	0	0	5	5	4	0	2	0	1	1	3	1	0	0	0	3	0	1	0	3	1	0	2	0	0	1	2	0	0	2	0	2	1	3	1	3	2	0	1	0	0	1	0	1	1	5	1	0	0	2	0	10	0	0	1	2	6	0	1	0	6	3	1	1	0	3	1	2	2	2	4	0	0	2	0	3	0	0	1	2	1	1	2	0	3	0	0	3	1	3	0	1	0	3	1	0	3	0	4	0	2	3	1	0	0	0	1	0	0	3	0	1	3	1	1	2	0	1	0	2	0	0	1	1	0	0	0	0	1	0	1	2	1	0	0	1	3	2	2	0	0	2	1	2	0	2	0	1	0	1	2	2	2	2	1	1	1	2	4	2	0	0	1	0	2	1	1	2	1	3	3	5	0	2	0	1	0	0	1	0	1	0	1	2	1	1	0	0	0	0	0	1	0	0	0	2	3	4	1	0	1	0	4	0	5	0	1	4	0	2	1	0	0	3	0	2	2	0	1	1	0	1	0	5	0	0	2	4	3	0	0	1	0	2	1	3	3	2	1	0	2	0	0	0	0	4	4	0	1	3	5	1	1	2	0	0	1	0	1	0	1	1	0	0	1	0	1	3	0	0	1	0	2	1	0	1	2	0	2	1	0	3	0	0	1	1	0	0	0	1	2	0	0	2	0	5	1	5	1	1	1	0	6	0	2	0	3	2	4	1	4	0	0	2	0	3	2	4	0	0	4	2	1	0	4	1	0	1	0	2	0	1	0	1	1	0	0	3	2	0	3	0	3	0	3	1	0	0	1	1	2	3	0	0	2	2	0	0	2	4	0	0	0	2	5	2	0	3	0	0	2	0	1	1	1	1	1	1	3	1	2	3	3	0	0	2	1	0	1	0	2	1	0	1	2	3	1	1	0	1	1	2	0	0	2	0	5	0	4	0	1	0	1	0	0	4	0	0	3	3	1	1	0	0	2	1	3	0	0	0	0	0	0	0	0	0	1	0	0	1	0	1	0	0	0	0	0	0	1	0	4	0	0	0	0	4	2	0	0	1	2	1	1	2	2	1	1	3	2	0	1	2	0	0	1	6	1	0	1	1	1	1	0	0	4	1	1	0	0	2	0	3	0	0	0	0	0	0	1	2	1	5	0	2	3	2	0	1	0	0	1	0	1	1	0	3	0	1	3	1	0	2	2	0	0	2	2	1	1	2	3	0	2	1	0	1	0	1	1	6	0	0	0	0	0	2	2	7	4	0	1	3	1	0	0	1	0	2	0	1	5	3	0	1	0	0	0	2	0	0	0	0	1	3	1	2	0	0	1	3	0	5	3	1	0	2	0	4	0	3	0	0	0	0	1	1	0	0	2	1	1	3	1	1	1	2	2	2	6	0	0	4	6	0	0	0	0	4	1	1	0	0	1	0	2	5	2	3	2	0	1	0	1	2	2	0	1	4	1	2	3	6	1	1	3	2	2	0	3	1	7	6	1	1	4	1	0	0	1	3	4	0	1	0	0	3	1	4	0	0	0	0	0	2	0	1	0	3	0	0	0	8	0	2	0	3	1	1	0	1	7	0	1	2	0	0	2	1	0	2	0	2	2	1	3	2	0	2	1	2	0	0	2	2	4	0	4	1	1	1	0	0	5	4	2	3	1	0	0	0	0	1	1	0	2	2	0	1	3	2	2	0	0	0	0	3	1	4	0	2	0	1	1	1	1	0	4	5	4	1	0	1	0	2	0	2	4	0	0	0	3	0	0	9	2	1	4	4	1	1	1	1	1	1	0	6	5	1	0	0	0	1	0	3	3	1	0	0	0	5	1	1	0	5	0	0	1	0	1	0	1	2	1	1	0	2	1	0	4	1	0	0	1	0	0	0	2	4	0	0	0	2	1	6	1	0	0	1	0	0	0	0	1	1	1	2	0	0	2	4	0	0	0	0	0	0	0	4	0	3	1	0	2	0	0	2	0	0	1	2	1	2	2	2	1	1	0	1	0	1	0	2	0	0	1	1	0	2	1	0	0	4	1	0	1	2	0	0	5	2	2	2	0	0	0	0	5	4	0	1	0	0	0	2	0	1	0	1	2	3	0	0	0	0	2	0	1	1	1	0	0	0	1	3	5	4	0	2	0	0	3	1	2	1	0	0	0	4	0	0	0	1	0	0	4	0	0	0	2	2	1	0	1	1	1	1	1	0	1	2	2	0	2	1	1	0	0	0	0	0	0	1	1	1	2	1	1	1	1	3	2	1	0	1	2	6	1	7	2	0	0	3	0	0	0	1	1	0	0	2	2	0	1	0	4	2	0	1	1	0	0	0	1	1	1	2	0	0	1	2	6	1	2	0	0	1	1	5	0	3	2	1	0	7	1	1	0	2	1	0	0	0	1	3	3	0	2	0	0	0	0	2	4	1	1	0	4	5	2	0	2	3	0	1	3	4	1	0	1	2	0	2	0	0	3	5	0	1	0	0	1	0	0	3	2	1	0	0	0	5	5	1	2	2	1	1	3	1	0	0	0	0	0	4	2	1	1	1	1	1	2	2	0	1	0	1	2	1	0	2	0	3	1	0	2	0	4	6	2	0	0	3	0	0	2	0	2	1	0	2	1	4	0	2	1	0	0	0	3	7	3	1	1	0	0	2	3	0	0	5	2	0	1	1	0	1	1	1	0	0	3	3	2	0	1	0	0	0	3	1	0	2	0	1	0	0	1	0	1	0	3	1	6	1	1	1	0	2	1	4	0	0	0	1	1	0	2	1	0	0	0	1	3	1	1	1	0	0	0	0	0	4	3	2	1	0	5	2	3	1	3	3	1	0	1	2	1	0	3	2	0	0	0	0	0	0	0	0	0	1	0	0	0	3	3	0	0	0	2	1	1	0	0	2	3	0	2	3	1	1	0	2	2	3	0	0	3	1	2	1	6	0	0	3	3	3	0	0	2	3	1	3	2	0	0	0	2	2	2	3	1	1	0	2	0	0	3	1	0	4	5	8	1	1	0	1	0	0	0	1	0	0	5	1	1	3	2	3	0	0	0	2	2	0	3	0	1	1	2	4	1	5	1	0	0	2	4	0	3	3	1	0	2	1	3	1	0	2	0	2	0	0	0	1	0	0	1	0	1	1	2	2	0	5	5	1	1	0	1	2	1	0	1	0	0	4	0	3	3	1	1	5	0	2	0	1	1	1	4	0	1	0	0	0	0	0	1	6	3	0	2	1	0	2	1	2	2	0	1	0	0	1	3	0	5	1	0	0	5	1	3	1	0	0	0	0	0	1	1	1	1	1	0	3	2	0	2	0	0	1	0	0	1	2	0	0	1	0	1	1	0	1	0	1	1	0	1	6	0	1	1	0	1	1	3	2	3	4	0	4	1	0	1	1	6	2	0	0	4	1	1	0	1	1	1	0	6	0	0	2	0	0	0	2	1	1	3	0	0	1	4	0	0	1	4	2	1	1	0	1	1	0	2	1	0	0	0	2	0	0	2	3	1	1	3	2	0	0	4	2	0	1	1	0	0	0	4	2	1	0	1	1	2	0	6	2	1	0	1	1	0	0	0	1	1	2	1	0	3	0	3	4	0	1	1	0	3	2	2	0	2	1	0	2	3	0	2	1	2	0	2	0	2	2	3	1	0	0	3	0	1	8	0	3	1	0	2	1	2	0	8	3	2	0	6	1	3	0	0	0	0	1	1	1	0	2	0	0	1	1	2	1	1	0	1	4	2	1	4	4	1	0	2	0	1	0	0	1	1	0	2	4	1	1	0	0	3	1	1	3	1	0	0	1	0	0	0	2	0	0	0	0	0	3	1	6	1	0	0	0	2	1	5	1	0	3	0	0	3	3	1	7	1	3	0	0	1	1	0	0	4	0	0	1	0	1	0	0	3	3	2	1	0	0	1	3	3	0	0	0	1	1	0	2	1	0	1	2	0	0	0	1	1	0	1	3	0	3	1	0	1	0	0	7	0	0	1	3	3	1	0	0	2	1	1	1	0	2	2	1	1	2	0	1	0	1	2	0	1	3	0	3	0	0	8	0	2	1	0	1	1	1	5	0	2	1	6	0	0	0	1	1	6	4	3	1	1	0	0	1	7	0	0	1	0	2	4	1	0	0	0	2	0	0	1	1	3	0	1	0	0	4	4	2	0	0	4	0	0	0	2	1	5	5	0	0	1	3	2	2	2	1	1	2	0	3	0	1	1	0	0	1	0	0	4	2	4	2	0	0	1	0	1	0	1	0	2	0	3	3	3	4	7	1	0	2	1	1	0	0	0	1	1	0	0	6	2	0	1	1	0	1	1	1	4	0	0	6	1	0	2	0	0	0	0	2	3	0	0	2	1	1	1	0	4	0	0	0	0	0	1	0	1	2	12	3	1	3	2	1	1	0	2	0	1	0	0	1	2	1	0	0	0	1	0	7	1	1	0	1	0	1	1	2	0	0	0	2	2	1	3	1	0	1	0	0	1	2	1	0	4	1	4	4	4	2	0	0	1	0	1	6	5	0	1	2	0	0	0	3	3	0	0	6	3	1	1	0	1	0	2	0	0	1	1	2	1	1	0	0	1	2	0	1	0	1	3	0	1	1	1	1	0	0	0	0	1	0	0	0	2	0	1	3	0	3	0	1	0	3	0	1	0	1	1	4	1	0	2	2	1	0	0	0	0	0	1	0	0	0	3	0	0	1	0	0	0	0	1	0	1	0	1	0	0	1	0	0	0	0	0	0	0	2	0	5	0	1	0	0	1	5	2	0	2	0	0	2	3	2	4	3	7	1	0	0	1	1	0	3	2	0	4	1	1	1	1	1	0	0	0	0	2	1	2	3	2	0	0	1	0	0	0	3	0	0	3	4	2	4	1	1	0	3	1	2	0	1	2	0	2	0	1	1	1	3	0	0	1	1	0	2	1	0	0	2	3	0	0	1	3	1	1	1	0	0	2	0	0	0	0	2	5	0	0	2	1	1	1	0	1	0	1	1	2	1	0	0	1	0	2	2	6	2	2	1	0	1	5	0	2	2	0	3	1	1	5	1	0	0	3	4	2	1	2	2	0	0	7	2	1	0	3	0	4	0	3	1	1	4	9	3	1	2	1	1	0	0	6	1	2	0	1	2	0	0	1	0	1	0	2	1	0	0	0	0	0	1	2	2	0	2	0	1	2	2	0	0	2	1	1	2	1	0	1	0	1	3	1	0	0	1	0	0	3	2	0	0	0	0	4	0	1	11	4	0	0	2	0	1	0	1	1	3	0	1	0	4	2	0	3	0	2	0	0	0	1	2	1	0	1	0	0	0	2	1	1	1	2	0	4	4	0	2	1	4	2	0	0	0	0	1	1	0	0	0	1	1	2	0	2	1	0	1	4	1	5	1	1	0	0	1	3	0	0	1	0	1	0	0	0	1	0	2	3	0	0	2	1	1	3	0	3	0	0	0	0	0	2	0	1	5	1	6	1	0	0	0	1	0	0	0	0	0	0	0	1	5	0	1	3	1	1	0	2	0	3	8	0	2	0	0	5	5	2	3	0	1	0	4	1	6	2	1	1	1	1	0	0	0	0	2	0	2	1	5	0	1	3	2	1	5	0	2	1	4	1	0	0	0	0	0	0	0	1	0	3	1	2	0	3	1	2	1	5	2	0	0	1	0	0	4	1	0	0	0	0	0	1	0	0	0	2	1	2	1	0	1	0	5	3	2	0	3	0	0	1	1	1	2	1	1	0	3	2	0	0	0	0	2	0	2	1	0	1	0	0	1	3	1	2	3	0	1	1	0	2	8	4	0	0	1	4	2	0	5	0	2	0	2	1	0	0	0	0	0	0	1	2	0	3	1	0	0	1	0	1	0	2	1	1	8	1	1	4	0	0	0	2	2	4	1	1	4	2	1	1	0	0	4	1	4	0	1	0	5	4	0	0	3	1	0	0	0	1	1	2	1	0	1	1	0	0	1	3	3	2	0	3	5	1	1	2	1	0	0	1	1	1	0	1	1	0	1	2	1	2	1	0	6	3	1	0	0	2	2	0	1	4	0	0	0	1	1	2	4	0	1	0	1	2	0	4	0	1	4	2	1	9	1	4	0	2	2	2	0	2	0	1	1	0	2	4	1	2	0	1	4	2	1	1	0	0	2	2	3	0	2	2	0	1	2	0	0	3	1	0	1	2	1	0	0	0	1	2	3	1	1	2	0	0	0	5	1	1	0	0	1	2	0	0	2	7	1	3	1	1	3	0	7	3	3	3	0	0	0	0	1	2	0	2	1	3	4	1	0	1	0	3	0	0	5	4	5	3	0	3	0	5	1	0	1	1	3	2	0	0	3	0	3	0	0	0	3	1	1	2	2	1	0	1	1	1	1	3	1	0	0	0	0	0	0	1	1	2	0	1	1	1	1	3	3	0	4	0	0	0	0	2	0	1	2	1	0	1	1	0	2	3	1	6	0	4	1	2	0	1	1	1	3	1	2	1	1	1	0	2	2	1	0	2	1	2	1	1	0	1	4	4	0	0	4	0	0	5	2	2	0	1	7	0	0	2	1	2	1	0	3	1	2	5	0	3	0	1	1	4	2	2	0	6	0	2	1	0	0	0	6	0	2	1	1	0	2	0	1	0	0	2	1	2	2	0	2	2	0	2	0	0	2	2	0	2	0	2	1	0	1	1	0	2	1	3	2	0	2	2	5	2	6	1	1	1	2	0	1	2	1	0	1	0	0	4	1	0	3	0	1	0	0	1	0	5	1	1	1	0	3	1	0	2	3	2	0	2	0	1	4	0	0	5	2	0	1	0	1	2	0	0	0	2	10	1	0	0	0	0	1	3	3	0	1	0	3	4	2	0	0	0	6	2	0	2	0	0	2	0	0	1	0	0	0	1	7	0	2	0	2	0	0	0	1	2	2	0	0	0	0	0	1	0	4	2	1	1	1	2	0	0	3	1	1	0	0	2	0	1	0	1	4	0	1	2	0	3	0	1	1	5	1	0	1	2	0	1	0	1	3	0	0	0	1	1	1	1	3	0	0	2	5	5	3	0	0	1	0	1	1	1	5	4	0	1	0	3	0	0	0	1	2	2	0	0	1	2	1	2	0	1	4	0	1	2	0	0	0	2	2	0	0	5	2	0	0	0	1	4	0	1	0	0	0	0	0	1	8	1	0	0	0	1	0	1	3	0	0	1	3	1	2	4	2	1	0	0	2	0	1	1	0	0	0	1	3	1	0	1	3	2	2	0	0	5	0	1	10	1	0	2	0	3	4	3	1	0	0	1	0	1	1	0	0	0	4	0	0	0	0	4	0	1	1	3	0	0	0	1	2	1	0	3	0	1	0	0	0	4	1	0	3	0	0	1	2	2	0	5	1	0	4	0	0	2	0	0	0	0	4	0	0	4	1	3	1	0	2	0	2	2	0	2	0	4	0	0	3	1	1	0	1	2	1	2	2	10	1	6	0	1	4	0	1	0	0	0	3	0	0	4	0	0	1	2	0	3	2	2	2	0	0	0	0	1	2	1	0	2	3	0	1	2	0	0	1	0	3	2	0	1	0	0	1	2	3	0	3	0	1	1	0	1	0	0	2	0	0	0	3	1	0	0	6	0	0	0	0	2	1	0	2	0	0	4	1	1	1	1	2	0	2	1	6	1	1	2	3	4	2	7	0	3	1	1	4	1	1	3	4	0	1	2	4	1	2	0	0	0	3	3	0	3	3	0	1	1	1	0	2	0	0	0	0	3	0	0	2	2	1	0	4	1	2	0	2	1	5	5	0	0	0	1	1	0	6	0	2	1	2	0	1	2	3	1	2	0	1	3	1	1	1	1	2	2	0	0	1	2	0	1	2	2	1	1	3	0	1	0	1	0	1	1	1	1	0	0	2	3	1	2	3	0	3	0	0	1	4	0	1	1	1	0	2	1	0	3	1	0	1	0	1	2	0	1	0	1	0	0	0	0	0	1	6	2	1	0	0	1	0	3	3	1	0	3	3	0	0	2	0	1	1	3	2	3	1	1	1	1	0	1	0	0	0	2	0	0	1	0	4	3	1	0	3	0	1	1	2	0	2	0	8	3	0	0	1	3	2	2	1	4	2	0	0	0	0	1	2	0	0	2	1	1	0	2	0	1	1	0	0	0	5	1	0	3	2	2	3	0	2	0	3	1	1	1	1	0	1	0	2	0	4	2	0	2	0	4	0	1	4	2	0	2	1	0	2	1	2	1	0	0	0	0	0	1	0	1	1	0	1	0	3	2	1	0	0	3	1	2	3	0	0	0	1	3	1	0	0	0	3	0	1	0	0	3	3	7	5	0	4	0	0	0	2	0	1	0	3	0	4	0	0	0	0	1	2	3	1	1	3	2	0	1	2	0	0	1	5	0	3	0	2	0	0	0	0	1	2	1	2	5	2	1	0	1	0	3	0	0	0	1	0	0	2	1	2	2	0	1	0	0	1	0	0	0	0	0	3	1	0	0	0	3	0	4	3	2	2	0	2	1	0	0	3	0	0	0	1	0	0	2	0	1	0	0	1	1	0	2	2	2	2	0	3	2	1	0	1	1	1	1	2	0	1	0	1	3	0	1	1	0	2	1	3	2	2	1	3	1	2	1	5	1	0	1	1	0	0	5	1	1	0	1	1	0	1	0	0	1	2	1	4	0	0	1	1	0	1	2	0	0	1	1	0	3	0	3	1	3	3	2	2	0	1	1	0	0	0	0	0	1	1	2	1	1	2	1	9	1	0	1	1	1	2	1	0	1	0	1	0	0	3	3	0	2	2	3	2	1	1	3	1	0	0	0	1	1	0	1	0	3	0	1	1	1	1	2	3	5	1	1	1	1	0	3	3	0	1	0	0	0	1	1	0	3	2	0	0	0	1	2	0	1	1	2	1	1	2	0	0	1	0	0	1	2	1	1	1	1	0	6	0	1	0	1	1	0	1	0	1	0	0	1	0	7	0	6	0	0	0	0	1	0	0	5	0	3	1	0	1	1	0	1	3	0	2	0	2	0	0	0	0	2	1	1	2	0	0	1	1	0	2	0	0	2	1	2	0	0	4	2	2	2	0	0	0	0	3	1	1	0	0	0	1	3	0	1	2	0	1	0	5	2	0	0	0	3	1	0	1	0	4	2	0	0	2	1	0	1	1	0	3	2	0	1	0	2	1	0	1	1	1	0	6	1	3	1	4	2	0	0	0	0	1	0	5	1	2	1	1	3	4	1	0	1	0	0	0	1	1	1	0	0	0	0	1	1	0	0	0	0	0	1	1	5	3	0	3	0	0	1	1	0	0	0	0	0	0	1	0	1	5	2	0	0	1	3	0	2	1	3	0	2	1	0	0	1	5	1	0	1	1	0	3	1	0	2	1	0	1	0	0	2	2	7	0	0	4	5	0	1	3	1	0	0	0	0	0	0	1	1	0	1	1	1	1	0	2	1	1	0	0	0	1	2	7	1	3	0	0	0	0	2	4	0	3	1	0	0	2	0	0	1	3	1	1	1	2	0	1	0	0	3	0	7	0	0	0	2	0	0	3	1	5	2	0	1	0	2	0	4	0	1	0	1	1	0	0	1	2	0	0	0	0	0	0	1	0	1	5	0	1	0	0	1	0	0	1	0	0	10	0	3	1	0	0	0	3	6	0	0	0	1	5	1	4	0	1	1	0	0	3	3	4	1	2	1	0	0	2	2	1	0	3	2	2	4	0	3	2	1	1	1	0	0	1	1	3	0	4	0	1	5	0	2	1	4	3	1	2	11	2	1	3	0	1	0	0	2	0	0	4	0	0	3	0	1	3	0	0	0	0	0	1	5	2	1	0	1	2	3	1	1	1	0	1	0	1	0	0	2	1	0	1	3	2	0	0	2	2	0	2	0	1	0	4	0	0	0	1	1	1	3	1	1	1	0	1	0	1	5	0	0	0	0	2	0	7	1	1	3	0	0	0	1	1	1	0	3	1	6	0	4	0	1	2	1	1	0	3	1	0	2	1	3	0	1	3	3	4	3	5	1	2	0	0	0	2	2	0	1	0	1	1	1	0	5	0	3	3	4	0	4	0	1	2	2	1	0	1	0	0	0	9	2	0	5	1	1	1	1	1	1	2	0	4	0	0	0	1	1	6	4	0	0	3	1	0	0	1	0	0	1	0	3	2	1	1	0	0	2	0	0	0	3	3	0	0	1	0	0	0	0	3	1	0	0	0	0	2	1	0	5	1	3	1	0	1	0	3	0	1	1	0	1	1	1	1	1	0	2	2	0	0	1	1	1	1	0	2	1	1	1	1	2	3	3	2	0	4	0	0	2	2	0	1	0	2	3	1	0	6	6	0	4	0	1	0	2	1	4	1	1	0	0	2	0	0	0	0	1	1	1	4	3	1	1	8	1	0	1	2	0	0	2	0	5	0	0	4	5	0	0	4	0	2	0	0	2	2	1	4	4	0	1	1	1	4	1	0	0	0	0	2	0	0	0	0	4	0	2	0	0	2	3	0	0	2	0	3	0	0	0	0	2	2	2	1	2	3	0	1	2	4	0	0	2	2	2	2	0	1	0	1	1	0	3	0	1	1	4	1	0	1	2	0	2	2	0	0	1	1	1	0	1	0	2	0	0	4	0	1	1	1	1	0	2	0	5	2	1	1	0	0	2	1	1	2	0	0	2	3	0	0	2	0	4	0	1	2	0	2	3	1	0	0	1	2	0	1	1	4	4	2	5	5	0	0	0	0	5	0	0	1	2	0	0	3	1	1	0	1	3	0	1	1	0	0	1	1	2	2	1	2	0	1	0	0	2	5	0	0	0	3	2	1	2	0	0	0	0	2	1	1	0	1	7	2	0	1	0	0	2	3	0	3	0	1	2	3	0	1	0	0	0	0	0	4	1	0	0	1	1	0	0	0	1	0	0	0	1	2	2	0	1	7	2	3	4	2	3	0	1	0	0	2	1	0	0	2	1	0	0	0	0	0	0	7	0	4	0	2	1	2	1	0	0	0	0	1	2	2	0	0	1	2	1	0	4	1	0	1	0	4	0	4	3	0	2	0	1	4	0	0	3	3	1	0	3	2	1	0	1	2	0	0	0	1	2	0	0	2	1	4	2	1	0	0	0	0	0	1	1	0	0	4	1	0	1	1	0	6	5	3	4	2	0	6	1	1	0	7	1	3	1	1	1	1	1	0	1	0	0	0	4	0	0	0	1	0	0	0	5	2	1	2	0	5	1	0	2	1	0	2	1	0	0	0	1	0	2	2	4	1	0	0	0	1	0	2	0	1	0	1	2	1	0	0	0	2	1	2	0	1	1	1	1	2	1	0	0	1	1	3	1	1	1	2	1	2	0	1	6	0	1	0	0	0	0	2	0	0	4	0	2	4	0	2	0	0	2	0	1	2	2	1	0	3	2	5	0	1	2	2	0	3	0	1	4	0	0	1	6	1	2	0	4	1	0	0	1	1	3	3	0	3	1	1	0	0	1	1	2	0	1	0	0	0	0	0	0	1	0	0	4	1	0	4	3	2	2	0	2	1	2	1	2	1	1	0	0	2	0	0	3	0	1	2	0	2	1	1	1	6	0	2	3	1	0	0	1	2	3	0	0	1	3	0	2	2	1	1	0	0	4	0	0	2	0	0	1	6	0	0	2	1	2	1	1	0	1	0	6	1	2	4	1	1	0	2	2	0	0	1	3	0	1	0	0	3	0	3	2	2	4	4	2	0	4	0	1	1	2	3	0	3	1	1	0	3	2	0	1	0	3	2	0	0	1	5	1	3	0	2	0	2	2	1	0	1	4	0	3	0	0	1	0	0	3	0	0	1	0	0	2	2	6	0	1	5	0	4	2	2	1	0	4	0	1	2	2	1	6	0	0	1	1	2	2	0	6	0	1	1	3	0	0	0	2	1	0	0	0	0	0	0	1	1	0	2	0	0	0	1	1	0	2	1	1	1	4	0	0	0	4	1	0	2	3	1	1	0	1	2	3	1	0	0	0	0	0	2	1	0	0	1	0	1	4	5	2	3	1	1	1	1	0	0	2	2	1	1	2	0	0	6	0	1	1	0	0	0	2	0	0	1	2	0	1	0	2	0	0	1	0	2	1	1	0	2	1	7	1	3	1	0	0	0	1	4	0	0	0	1	0	0	4	2	1	1	0	2	0	3	2	4	0	3	0	1	2	1	0	0	0	0	0	0	0	3	2	2	1	1	4	2	0	0	2	5	4	0	0	0	1	3	1	0	0	1	0	1	1	3	1	3	1	0	1	0	0	2	0	0	1	2	1	2	3	0	1	0	0	1	1	1	1	7	0	1	0	1	1	1	0	3	1	1	3	3	3	0	2	0	2	3	1	2	0	2	3	1	2	3	2	1	2	1	0	0	2	0	2	2	1	0	0
N0.HOG0001726	12	3	9	11	17	18	10	7	6	9	1	1	0	5	6	5	6	0	14	1	0	3	16	10	2	9	3	4	8	8	4	11	4	13	0	0	21	23	13	8	9	11	1	12	5	1	4	9	5	10	3	10	19	4	13	4	17	0	8	9	7	17	4	14	7	13	7	0	8	3	10	9	1	11	5	8	9	13	7	8	12	5	19	12	6	14	6	0	10	10	7	5	7	6	2	6	6	16	7	12	9	0	20	10	2	4	5	4	4	14	6	9	0	10	22	5	8	4	6	6	10	13	2	12	4	7	12	17	9	7	0	11	19	13	4	0	11	5	9	0	8	4	9	21	2	0	8	14	8	2	9	2	3	0	6	8	0	8	9	12	7	8	6	14	12	7	9	4	4	11	1	0	6	5	13	6	7	5	2	23	5	2	4	9	2	12	1	4	6	18	21	4	7	13	11	14	7	2	8	0	21	7	12	3	5	1	4	4	8	7	1	9	3	1	10	10	10	7	12	9	13	3	8	10	9	16	2	3	18	15	21	8	11	5	7	12	1	7	5	4	10	21	8	3	9	3	5	3	3	8	4	12	4	3	4	9	4	6	1	3	3	14	11	6	7	2	12	4	4	7	14	11	10	6	9	4	3	6	0	5	2	12	0	4	12	2	0	4	12	11	0	4	2	4	2	1	12	6	8	4	8	0	12	15	9	2	2	8	12	6	14	10	4	8	13	2	13	11	13	10	2	0	2	9	11	11	7	7	23	22	13	6	2	1	24	7	13	5	6	5	5	16	4	12	15	4	17	3	4	0	10	15	7	2	9	9	7	5	2	6	9	11	4	4	8	13	19	1	2	3	22	8	2	5	3	7	17	15	1	8	2	12	0	18	0	0	12	13	5	11	8	12	12	8	4	3	0	12	5	7	14	5	2	2	1	5	5	12	0	0	10	4	4	8	3	7	9	4	6	16	9	6	9	10	12	1	9	5	7	1	1	0	5	8	4	8	6	13	5	2	11	7	13	6	3	4	5	5	1	6	11	7	3	8	8	13	8	2	19	15	2	4	7	3	5	8	3	6	8	3	11	11	4	5	3	10	5	1	1	1	9	16	0	8	10	7	0	9	14	12	9	4	3	7	3	1	1	7	18	2	19	17	4	1	6	6	8	4	8	6	11	8	7	7	3	5	6	4	5	5	11	7	9	10	6	2	7	15	8	19	18	1	9	4	17	5	13	7	2	9	13	12	4	6	6	7	6	11	3	9	0	10	7	7	2	7	15	7	0	6	5	13	3	5	2	11	16	6	1	4	7	1	8	4	0	6	16	22	6	19	12	17	13	7	4	7	5	18	16	3	8	4	17	6	10	13	15	3	23	10	4	4	4	3	4	7	5	9	9	4	16	17	7	6	14	4	5	2	0	3	6	7	7	3	10	3	3	10	6	0	0	17	11	9	0	6	7	7	2	0	15	0	6	0	26	10	3	7	13	9	7	10	4	6	7	5	7	3	3	6	18	0	3	8	9	0	10	9	4	6	3	18	2	4	0	13	5	1	3	19	8	15	24	10	23	3	4	14	10	2	3	0	12	9	0	7	7	6	14	2	2	4	7	8	12	8	2	10	0	3	0	18	8	4	8	8	2	12	8	2	7	14	3	2	3	18	6	18	2	5	6	11	6	2	6	2	8	4	1	5	11	4	5	6	8	1	15	3	3	5	10	1	13	7	5	5	5	5	9	7	8	5	5	0	7	8	2	14	2	7	2	5	5	15	19	1	9	0	11	6	8	4	6	12	0	10	0	6	11	5	15	13	10	6	10	1	9	7	31	6	8	10	10	9	7	5	7	13	0	2	6	5	0	0	6	9	0	4	10	8	5	11	4	8	10	8	10	12	6	7	7	9	6	7	4	20	0	5	2	7	30	4	2	7	4	12	3	2	4	8	3	5	5	0	23	3	10	10	3	12	12	8	14	8	7	7	11	7	5	9	3	0	15	3	4	22	4	2	12	0	1	5	0	9	10	6	0	18	8	6	9	11	6	4	9	7	6	4	11	8	1	9	7	3	6	14	7	14	5	2	13	4	4	15	10	4	11	1	11	13	10	5	3	10	0	1	7	10	11	5	8	1	7	8	18	6	0	6	17	1	8	3	16	6	3	4	5	6	2	16	7	2	8	0	0	0	1	3	5	2	3	3	1	0	2	2	7	8	27	0	5	7	7	13	15	1	15	6	2	9	7	9	6	8	4	3	6	2	7	19	5	14	6	6	4	5	10	1	5	2	10	5	17	4	1	6	3	5	7	11	8	0	10	8	5	5	11	14	0	8	8	4	5	2	3	4	12	3	2	12	8	0	10	3	6	1	10	15	10	0	5	7	7	12	3	0	4	5	8	4	5	3	0	2	11	8	6	4	1	12	2	1	9	0	6	8	4	3	2	2	9	9	3	6	10	1	2	11	8	4	10	12	7	14	5	11	11	2	3	10	12	2	10	4	15	2	14	11	20	1	23	12	0	0	12	5	3	6	9	5	11	4	4	3	9	15	6	7	7	7	5	0	6	11	0	0	5	13	13	3	9	6	4	5	8	8	9	0	5	7	11	9	7	12	13	7	5	2	13	11	6	1	18	1	4	11	5	7	5	11	4	3	1	13	13	6	6	22	6	4	5	9	5	2	2	8	6	5	4	4	9	2	4	4	6	9	0	1	10	8	4	14	4	3	5	11	4	17	3	6	2	5	2	2	4	2	10	3	3	5	8	14	4	15	14	1	6	1	11	2	9	17	13	0	8	15	5	2	2	6	0	21	4	8	2	18	9	7	18	7	5	0	6	6	6	13	1	4	10	13	4	24	14	19	1	12	2	5	5	11	1	2	11	4	2	11	8	6	3	2	5	12	9	12	14	9	9	13	13	8	11	17	6	3	3	2	4	6	6	5	6	2	11	9	2	3	10	11	23	24	11	1	4	2	7	3	2	11	4	8	6	11	8	4	8	10	14	8	10	12	19	0	2	9	7	8	13	2	7	9	3	5	19	10	8	5	6	17	8	0	25	3	20	11	15	5	15	5	0	4	9	19	13	2	8	8	7	8	4	6	0	4	6	6	0	4	1	10	12	8	6	2	6	6	9	7	0	4	16	6	17	7	19	8	4	5	7	0	11	14	2	9	1	4	6	11	6	2	4	3	9	8	11	4	7	7	6	3	4	5	16	16	10	9	10	8	16	8	5	7	12	10	18	4	5	6	1	7	4	7	18	9	5	6	13	7	8	11	3	8	2	3	3	4	18	7	2	4	6	8	5	3	1	8	0	8	11	0	23	4	0	11	19	1	15	14	4	12	23	20	3	5	8	0	3	18	3	4	10	6	3	8	13	10	10	8	6	4	19	2	1	7	8	10	3	11	0	3	10	3	17	10	7	13	2	4	6	7	8	5	19	4	0	5	2	14	0	4	8	6	2	12	9	7	9	20	6	10	16	17	0	2	2	0	10	12	11	11	5	1	14	6	12	0	5	6	0	5	3	9	5	6	6	7	11	3	3	6	1	4	4	2	2	2	7	13	6	1	18	1	7	8	2	5	5	1	1	6	18	7	3	1	0	14	6	18	12	4	2	7	10	2	7	6	3	2	10	0	15	2	9	7	3	0	4	10	6	4	13	10	12	9	11	14	3	0	6	5	14	3	8	15	11	3	6	3	16	13	10	11	0	9	9	19	3	4	2	1	2	10	7	0	3	3	8	3	3	4	2	3	6	3	5	10	7	8	8	13	12	6	7	6	4	0	10	12	1	8	5	3	9	1	2	21	3	7	21	2	10	1	2	11	13	24	2	11	7	7	13	19	3	7	0	5	3	8	3	5	12	8	0	3	3	7	11	9	22	3	4	5	9	2	0	11	8	12	12	17	12	2	9	8	17	10	8	1	1	7	10	12	6	5	14	3	20	11	5	2	19	3	6	18	0	2	5	14	5	1	21	0	8	11	8	7	7	5	9	0	22	10	7	3	1	5	10	13	12	6	1	3	4	5	12	6	1	0	9	7	4	6	5	0	8	0	4	3	4	11	9	1	1	11	13	3	8	13	9	12	15	4	11	14	0	14	14	7	29	7	17	5	3	3	5	7	7	5	0	3	7	2	6	2	1	8	4	3	3	5	7	12	7	9	2	7	8	12	14	2	11	2	5	29	7	15	15	7	4	0	5	9	2	12	9	4	10	5	5	8	2	7	2	15	13	5	7	8	3	7	4	7	2	0	12	20	21	0	22	1	12	7	17	8	0	5	0	3	6	0	3	15	5	5	4	3	9	4	13	3	9	6	0	6	11	12	12	12	3	4	11	3	5	7	10	2	11	6	1	9	9	5	0	5	7	20	10	4	5	8	8	3	12	6	9	14	13	0	11	5	9	2	30	4	4	5	6	3	7	3	6	0	8	9	9	1	8	8	7	7	21	4	5	7	7	0	1	9	7	1	5	4	2	4	4	4	2	9	11	2	5	6	6	12	6	1	19	3	8	17	1	4	18	3	2	25	5	1	10	7	1	8	19	7	5	3	2	14	3	1	9	7	7	5	7	8	17	4	7	5	6	5	4	4	14	0	9	8	7	19	4	10	0	6	7	5	9	5	9	14	4	3	13	3	13	11	10	0	0	4	7	0	12	5	11	7	7	8	7	1	5	3	7	13	6	3	0	4	4	6	3	4	6	5	21	11	10	7	9	12	4	1	7	6	5	10	10	8	1	8	6	17	10	9	3	6	4	9	0	7	8	13	13	10	10	7	4	7	5	4	3	2	7	14	12	10	4	6	10	10	11	1	1	4	7	3	4	3	2	4	3	4	11	12	5	10	11	8	17	1	0	10	6	9	7	6	4	10	9	0	16	4	7	3	6	0	3	13	4	4	6	0	8	7	2	7	7	3	6	6	10	9	0	6	18	16	3	6	4	8	14	7	6	3	7	1	10	11	15	4	12	11	11	7	4	2	9	7	8	6	24	5	8	17	4	9	17	7	15	23	10	4	5	9	21	0	2	19	9	12	2	8	18	2	8	1	3	17	0	0	3	14	4	5	10	10	11	10	5	9	12	4	4	7	2	3	4	12	0	14	12	5	13	5	6	12	5	9	13	13	7	12	8	7	5	6	0	8	6	10	10	7	10	3	10	16	3	7	0	4	16	8	5	8	18	3	4	6	5	5	2	3	8	3	10	2	4	11	11	4	3	1	20	0	11	19	8	7	1	9	22	12	2	5	8	5	6	1	14	0	5	3	4	5	6	3	4	6	1	14	0	6	7	6	1	17	11	13	7	11	3	8	11	5	0	7	4	6	18	10	19	18	15	0	5	17	6	4	8	3	5	4	12	8	4	6	4	7	7	6	0	13	1	0	4	3	3	16	5	8	3	1	4	7	9	3	9	20	6	7	10	7	11	3	18	8	6	8	11	3	10	4	10	11	11	9	8	5	9	6	10	4	6	22	9	2	5	8	13	9	7	7	11	15	2	15	0	14	3	0	9	7	3	2	10	5	13	6	3	22	3	4	3	6	9	3	1	28	11	5	2	15	4	5	6	11	2	12	4	11	7	7	7	1	7	4	0	5	8	26	7	6	11	8	4	4	5	9	4	2	10	5	5	2	8	0	30	9	14	14	5	4	13	6	24	8	12	8	4	10	14	1	0	15	15	6	7	8	0	13	6	6	12	2	5	6	3	5	9	0	9	6	15	16	10	12	3	30	5	0	11	6	1	0	1	15	11	12	12	5	5	15	14	4	17	12	10	10	3	8	5	1	9	2	15	5	5	9	17	18	23	6	12	4	8	1	1	4	9	0	10	0	9	11	12	32	15	2	1	17	4	8	9	1	10	3	3	3	18	12	4	2	1	11	0	4	8	5	14	1	2	6	3	0	10	8	7	9	3	12	6	10	8	2	4	7	6	7	13	3	16	0	10	15	0	1	18	6	11	24	9	11	7	11	2	6	6	9	23	7	1	13	10	5	1	5	2	5	3	17	5	4	8	0	11	0	10	12	15	0	2	6	9	3	12	0	0	8	8	3	0	2	7	1	2	10	6	24	3	9	11	5	4	9	15	4	10	9	7	2	10	4	7	14	13	5	5	5	3	23	15	12	2	4	3	0	5	6	15	4	4	7	2	9	1	4	9	7	20	9	9	1	15	4	7	4	5	2	5	1	9	3	11	11	22	2	5	6	1	5	0	5	8	5	10	13	6	10	6	7	18	17	9	16	9	5	1	8	12	6	5	1	4	4	11	5	1	6	1	1	1	0	1	2	2	4	3	7	1	6	2	6	11	4	11	24	7	4	9	5	12	7	1	8	14	13	3	4	6	4	8	7	8	3	11	8	13	5	6	2	8	21	6	7	10	0	9	4	7	4	14	19	0	8	9	2	3	10	12	16	8	5	10	4	1	5	8	17	12	0	13	7	9	7	10	1	16	2	8	16	5	9	5	0	14	6	5	10	4	6	4	5	16	21	13	12	7	0	2	3	3	3	4	3	7	10	20	12	5	1	7	4	7	9	7	13	11	9	2	3	8	15	11	1	6	16	13	9	4	3	1	2	4	9	17	7	11	5	5	4	5	5	7	0	9	2	3	6	12	22	8	5	6	5	16	10	17	3	6	8	11	1	18	12	6	8	22	8	7	6	7	10	2	11	7	2	4	10	9	5	6	8	11	12	6	5	9	3	8	0	7	0	3	3	29	13	6	5	3	1	2	7	5	4	11	4	13	1	13	3	10	12	7	1	2	14	3	1	3	3	4	20	3	6	5	5	2	8	34	3	3	4	0	5	7	6	5	15	12	2	5	6	13	4	6	28	9	13	5	15	15	10	7	4	4	2	12	1	12	19	4	7	1	7	5	8	6	8	5	7	4	10	10	7	8	4	6	5	13	26	10	8	12	1	16	7	4	0	7	4	6	5	12	6	1	2	5	8	3	4	7	0	12	5	0	9	9	1	0	7	11	4	0	2	8	2	8	0	10	1	11	12	8	8	6	4	7	9	0	4	8	0	1	0	3	5	9	11	11	5	0	10	1	2	4	3	20	19	1	2	18	9	2	12	8	7	9	3	4	5	10	15	7	22	0	0	9	7	14	2	1	12	3	5	15	13	8	5	8	13	7	3	1	8	6	2	11	5	7	21	1	7	6	16	7	9	1	4	5	12	4	0	13	15	5	9	2	23	5	0	9	7	5	1	10	5	14	1	14	0	3	7	6	5	0	7	5	7	6	1	9	3	8	8	10	12	13	5	6	13	2	12	1	4	19	3	6	9	0	3	6	6	12	6	3	6	0	10	7	0	1	2	9	6	9	5	15	4	7	7	0	4	21	12	9	3	0	12	18	3	8	6	14	13	1	5	18	6	6	13	6	16	7	7	11	0	5	2	7	0	9	8	4	6	6	11	1	2	14	0	1	2	8	9	7	7	10	1	8	12	2	5	1	21	12	4	4	12	8	11	11	10	7	10	3	3	5	2	6	6	1	4	3	11	8	5	0	5	5	7	8	9	3	21	5	8	9	5	3	6	3	0	11	7	11	10	9	7	6	5	13	6	11	4	11	8	8	6	12	8	10	22	0	20	5	15	2	7	8	20	2	6	23	6	7	6	0	12	5	10	0	3	10	5	9	1	6	8	12	13	5	2	5	12	8	5	5	11	7	8	8	5	15	5	7	3	2	4	2	4	6	9	7	4	2	6	9	5	8	7	12	9	11	10	3	0	8	0	7	6	0	6	1	11	11	12	1	14	7	3	16	9	16	2	14	5	3	12	4	19	1	13	6	8	11	6	9	14	8	7	3	5	2	13	21	13	8	12	13	6	0	7	15	1	14	3	18	7	3	6	10	9	21	9	5	15	5	10	7	7	10	8	24	2	5	8	8	7	5	0	8	4	7	1	0	5	10	12	5	5	5	12	9	1	5	3	6	2	5	5	7	4	1	0	7	1	7	6	16	3	12	4	6	18	20	4	0	8	0	5	1	6	10	21	10	23	5	0	19	2	2	11	13	19	14	3	9	11	8	3	2	8	4	24	4	4	8	14	9	6	9	6	12	4	2	6	6	7	5	5	11	5	20	5	10	8	7	0	7	6	2	2	14	26	5	10	10	5	8	16	1	5	3	8	13	6	2	6	14	8	2	7	22	4	4	8	2	4	2	2	0	8	13	17	1	4	0	5	2	7	17	13	18	2	14	5	2	19	7	10	11	4	0	5	7	7	7	8	20	10	10	13	18	5	2	12	8	7	2	4	8	7	10	19	1	10	3	2	0	4	7	4	0	6	11	14	15	14	6	8	1	9	12	18	10	11	12	5	1	6	11	5	7	8	24	18	15	6	9	10	15	15	2	3	14	11	3	7	11	16	11	14	8	2	6	20	4	5	5	0	9	14	6	14	14	4	1	4	7	6	0	14	4	9	1	3	5	4	1	13	19	13	1	2	9	6	7	14	3	6	0	11	0	0	3	6	11	16	5	0	7	3	3	6	5	14	12	7	20	9	11	1	15	3	7	14	3	2	4	6	5	8	12	7	9	16	5	3	7	15	19	12	14	3	10	14	14	16	7	4	4	13	4	4	5	8	10	4	11	6	3	8	8	10	11	6	2	7	7	5	11	8	4	10	13	12	13	5	19	11	5	8	0	7	10	2	0	1	5	10	18	7	4	11	1	10	14	2	4	12	13	11	6	5	8	9	3	5	11	11	4	4	6	0	6	4	14	0	6	8	1	2	7	5	3	6	6	17	8	9	1	8	3	19	3	2	2	3	0	7	7	2	0	0	0	7	9	27	12	3	8	6	1	2	8	3	8	1	1	9	2	0	8	8	6	3	15	3	4	9	6	1	13	0	2	3	8	3	7	7	0	2	10	0	7	13	21	3	12	0	2	3	4	9	9	5	6	1	11	5	8	11	14	5	10	0	1	10	5	14	6	2	5	2	4	0	18	6	25	0	4	14	8	0	11	0	5	11	2	7	7	2	9	0	10	12	6	5	3	7	10	8	0	3	2	5	2	12	7	13	17	16	4	15	10	7	1	0	13	8	26	5	2	0	7	1	4	6	8	4	2	10	8	7	3	0	9	11	13	5	11	12	8	8	4	4	8	12	4	8	4	3	14	8	2	8	10	8	13	15	5	29	0	0	7	9	0	12	7	1	5	10	3	8	5	7	14	7	6	9	7	6	15	9	1	4	5	2	6	5	15	7	6	3	10	16	5	2	5	9	7	4	16	7	10	5	2	18	2	4	4	17	9	7	6	8	8	7	5	7	4	8	7	0	14	5	13	4	6	5	4	1	0	4	0	5	3	11	1	6	14	4	0	19	6	14	5	3	8	13	7	3	12	24	15	26	10	16	4	12	14	4	0	3	8	15	2	10	6	4	17	11	5	5	28	5	3	7	8	4	12	4	7	9	4	12	8	10	3	9	2	8	13	8	12	7	10	10	0	5	10	9	23	12	30	17	8	3	3	13	2	4	10	13	8	10	14	3	7	13	2	7	3	5	4	5	2	11	4	1	1	1	3	3	9	4	5	1	6	7	8	3	13	10	1	0	9	12	6	15	10	8	12	8	15	15	3	6	5	8	12	7	3	5	6	2	2	4	7	11	1	6	9	12	8	3	3	10	7	10	16	1	0	17	11	3	5	9	9	7	11	5	10	17	9	1	2	0	16	13	22	15	4	8	6	4	12	9	9	8	0	1	9	9	3	0	7	7	5	6	1	7	3	5	5	3	5	6	20	18	7	7	0	8	7	2	14	7	9	5	3	5	16	0	7	4	8	14	4	8	7	2	10	10	10	6	11	6	8	3	18	4	7	2	3	4	5	10	1	10	14	9	0	7	2	5	19	16	8	4	7	10	9	20	6	5	8	13	7	7	0	8	1	8	4	6	9	13	4	7	7	12	23	2	12	0	5	6	15	11	5	4	14	3	15	5	3	0	9	6	0	35	4	18	8	12	8	1	4	5	21	7	6	5	4	3	8	23	7	5	3	5	9	6	3	3	19	4	4	16	3	3	6	3	4	6	4	9	2	6	0	2	1	12	5	9	5	8	5	13	6	9	6	0	3	8	0	0	3	7	3	13	7	8	2	12	4	7	3	0	8	9	16	8	0	22	18	4	3	5	10	7	9	12	2	5	8	4	14	0	7	5	5	3	7	3	9	7	7	2	5	14	2	17	4	5	7	6	6	9	5	7	1	5	14	12	8	11	0	12	7	18	5	11	11	2	3	2	3	2	11	9	0	4	2	0	14	7	7	0	11	7	15	5	3	4	6	18	10	10	4	9	10	10	1	4	8	6	8	13	13	6	8	12	16	7	2	8	6	1	9	11	0	20	7	1	17	3	9	0	2	10	8	6	7	4	3	1	11	7	3	15	8	0	0	14	2	2	9	14	13	8	0	16	7	1	10	15	6	7	2	5	4	2	6	0	8	1	4	12	8	3	5	0	1	6	9	5	4	3	0	18	8	4	1	8	11	4	8	8	2	4	4	6	4	0	12	8	0	4	4	2	21	19	4	0	14	4	9	5	0	4	9	5	6	3	15	5	11	6	5	16	16	1	7	12	1	7	10	5	15	4	5	6	19	11	3	5	0	0	9	8	5	5	8	5	15	11	3	1	6	11	7	1	10	23	4	0	7	9	12	4	8	5	6	17	9	10	6	1	8	19	2	5	4	6	3	4	7	6	1	18	2	8	4	4	0	4	11	3	2	19	14	20	7	4	19	5	8	8	1	11	0	0	6	7	6	8	2	6	11	0	3	0	2	12	11	8	12	5	6	7	10	13	10	12	10	8	7	0	6	6	12	7	12	4	0	3	11	4	0	8	8	12	10	22	13	6	10	5	7	3	8	10	13	5	8	6	5	2	7	2	11	3	7	13	12	2	6	7	1	23	24	0	0	12	6	0	3	12	0	14	2	6	9	8	4	1	9	10	5	9	5	5	4	2	3	13	8	9	6	8	3	11	13	6	1	6	2	2	20	4	6	14	5	15	4	3	0	2	10	11	2	0	14	11	4	15	4	10	3	9	17	4	2	6	10	4	3	6	4	7	2	0	10	11	13	5	9	3	1	1	10	4	10	2	8	2	0	4	16	3	9	10	10	13	15	4	18	2	6	0	6	12	10	0	3	2	16	5	14	10	5	0	2	8	3	9	10	0	6	7	9	6	0	6	3	0	0	8	6	16	20	4	4	5	3	1	5	9	5	11	16	9	8	8	4	1	5	6	6	4	6	7	10	20	7	10	5	0	1	15	7	8	4	8	7	2	4	11	21	11	9	5	4	0	2	3	2	5	12	3	5	2	28	4	12	15	3	8	14	12	17	10	4	8	5	3	7	4	17	7	6	3	4	9	3	5	10	10	0	3	2	0	8	5	5	4	19	7	2	8	4	3	6	7	2	5	3	2	0	9	11	7	6	1	10	5	13	3	6	4	5	1	0	8	1	3	15	0	1	19	5	9	14	8	4	11	0	5	13	6	13	9	5	6	11	14	6	17	11	8	14	6	6	9	7	14	7	13	12	8	9	0	19	7	4	24	12	8	3	7	6	0	8	5	9	11	8	10	8	8	20	10	5	17	7	13	4	5	3	7	9	1	10	20	3	5	11	2	8	6	15	14	10	8	7	10	12	6	19	5	14	10	11	12	13	0	15	16	6	5	6	14	3	18	4	22	0	5	6	3	13	7	5	5	0	15	11	0	4	18	6	5	3	6	11	12	5	7	0	0	3	1	2	9	2	6	16	4	1	6	10	4	29	5	10	13	8	7	7	4	5	6	20	10	13	11	0	8	9	6	0	6	7	2	6	14	9	6	4	4	10	15	3	12	9	11	11	13	3	3	8	3	4	12	15	8	6	5	11	18	6	8	11	4	0	7	3	10	27	10	3	15	8	3	21	7	2	4	12	0	9	2	13	6	5	18	3	0	0	9	8	2	6	7	3	6	9	4	9	7	4	4	13	10	10	0	4	0	7	10	6	4	11	7	0	7	35	8	10	10	3	32	5	4	18	12	8	16	14	0	2	18	0	2	2	6	8	3	6	10	5	8	11	4	4	1	6	17	3	7	0	4	3	0	6	4	9	12	24	3	8	17	7	16	3	4	3	2	7	16	0	0	5	5	6	5	3	0	1	1	21	6	5	7	14	5	3	5	6	7	9	1	5	1	6	0	7	9	0	5	0	10	13	12	2	0	7	8	5	2	4	0	4	0	7	5	10	10	6	6	13	11	0	6	5	10	7	0	5	5	29	15	24	12	0	0	1	18	3	25	1	15	19	7	11	4	0	8	1	0	4	0	1	6	1	3	2	13	3	3	16	13	22	1	16	7	2	7	8	7	13	3	18	3	5	4	4	11	11	12	8	9	3	15	5	16	7	2	7	2	10	10	5	3	12	7	7	8	1	6	14	10	11	3	4	6	0	11	6	5	5	3	6	7	12	3	5	2	1	4	15	8	5	7	1	4	1	0	2	0	12	13	13	11	9	6	13	11	2	3	14	5	4	1	4	0	5	5	1	12	14	13	6	6	10	6	11	6	1	7	4	7	9	14	21	8	7	1	3	7	5	7	6	1	6	6	7	13	20	8	1	5	1	23	2	11	4	11	15	1	5	13	12	11	11	4	33	5	11	5	19	3	7	11	1	3	8	6	17	8	10	5	4	17	11	3	2	0	10	5	6	3	12	5	9	12	7	1	4	3	13	7	6	5	10	11	17	6	10	1	7	8	5	6	10	8	15	11	5	0	2	4	0	3	10	6	6	4	8	1	6	5	5	15	3	8	9	18	8	13	6	11	4	3	11	6	1	7	11	12	14	14	5	7	2	7	1	8	0	17	1	8	8	14	15	11	15	6	3	2	16	5	0	12	7	9	3	14	5	15	3	9	5	5	7	11	7	16	5	10	0	21	15	0	4	6	13	0	18	3	5	3	12	7	15	6	6	9	1	6	12	8	2	6	6	13	3	6	8	15	9	10	11	25	0	10	1	3	14	13	2	9	14	15	17	5	9	10	1	2	5	8	12	6	0	10	11	12	11	7	4	1	9	15	3	4	2	1	4	5	8	18	6	7	16	3	1	5	16	14	8	19	14	11	2	2	20	4	4	3	3	6	5	8	13	4	8	17	2	7	3	3	4	4	8	11	13	4	0	12	7	6	4	6	2	16	10	6	6	8	11	17	4	4	6	0	3	11	0	2	11	7	3	4	6	3	0	14	13	11	6	0	4	9	14	12	0	8	7	19	5	1	7	8	18	5	5	7	8	11	8	4	18	14	5	8	2	9	4	0	20	9	19	10	0	10	16	1	4	7	4	0	7	9	11	10	7	5	0	13	1	7	3	1	7	13	13	0	0	16	23	6	14	0	0	7	2	0	5	0	2	24	8	6	9	9	16	2	10	10	4	5	4	4	3	5	3	12	10	7	7	10	13	3	5	19	8	21	6	6	7	9	4	0	9	1	6	0	5	2	0	8	6	2	1	8	13	7	0	7	3	4	8	11	5	10	6	4	7	15	12	16	4	12	15	7	5	14	3	8	3	5	1	3	6	3	7	8	4	4	7	6	20	4	0	4	7	17	5	5	5	5	5	4	6	8	0	0	12	2	1	7	17	7	7	5	6	3	13	1	5	3	8	3	4	6	7	9	2	3	10	8	1	3	0	2	3	3	14	15	7	6	11	21	2	0	3	1	14	10	3	1	2	2	0	2	7	11	8	6	0	9	0	6	4	17	8	13	7	7	6	9	4	4	5	6	4	0	6	13	1	3	2	13	7	13	3	4	7	12	13	6	7	6	3	7	10	7	10	7	6	11	5	11	7	7	2	6	3	7	5	4	5	3	5	3	11	11	21	1	5	0	7	1	3	10	14	1	1	5	0	14	8	13	1	9	7	14	9	10	7	1	6	7	5	4	22	4	11	5	11	10	11	8	15	3	13	6	3	3	5	8	7	1	6	6	0
N0.HOG0004205	0	0	0	1	0	0	0	0	0	0	0	0	0	0	0	0	0	0	0	0	0	0	1	0	0	0	0	0	0	0	0	0	0	0	0	0	0	0	0	0	0	0	0	0	0	0	0	0	0	0	0	0	0	0	0	0	0	0	0	0	0	0	0	0	0	0	0	0	1	0	0	0	0	0	0	0	0	0	0	0	0	0	0	0	0	0	0	0	0	0	0	0	0	0	0	0	0	0	0	0	0	0	0	0	0	0	0	0	0	0	0	0	0	0	1	0	0	0	0	0	0	0	0	0	0	0	0	0	0	0	0	0	0	0	0	0	0	0	0	0	0	0	0	0	0	0	0	0	0	0	0	0	0	0	0	0	0	0	0	1	0	0	0	0	0	0	0	0	0	0	0	0	0	0	0	0	0	0	0	0	0	0	0	0	0	0	0	0	0	1	0	0	0	0	0	0	0	0	0	0	0	0	0	0	0	0	0	0	0	0	0	0	0	0	0	0	0	0	0	0	0	0	0	0	0	0	0	0	0	0	0	0	0	0	0	0	0	0	0	0	0	0	0	0	0	0	0	0	0	0	0	0	0	0	0	0	0	0	0	0	0	0	0	0	0	0	1	0	0	0	0	0	0	0	0	0	0	0	0	0	0	0	0	0	0	0	0	0	0	0	0	0	0	0	0	0	0	1	0	0	0	0	0	0	1	0	0	0	0	0	0	0	0	0	0	0	0	0	0	0	0	0	0	0	0	0	0	0	1	0	0	0	0	0	0	0	0	0	0	0	0	0	0	0	0	0	0	0	0	0	0	0	0	0	0	0	0	0	0	0	0	0	0	0	1	0	0	0	0	0	0	0	0	0	0	0	0	0	0	0	0	0	0	0	0	0	0	0	0	0	0	0	0	0	0	0	0	0	0	0	0	0	0	0	0	0	0	0	0	0	0	0	0	0	0	0	0	0	0	0	1	0	0	0	0	0	0	0	0	0	0	0	0	0	0	0	0	0	0	0	0	0	0	0	0	0	0	0	0	0	0	0	0	0	0	0	0	0	0	0	0	0	0	0	0	0	1	0	0	0	1	0	0	0	0	0	0	0	0	0	0	0	0	0	0	0	0	0	0	0	0	0	0	0	0	0	0	0	1	0	0	0	0	0	0	0	0	0	0	0	0	0	0	1	0	0	0	0	0	0	0	0	0	0	0	0	0	0	0	0	0	0	0	0	0	0	0	0	0	0	0	0	0	0	0	0	0	0	0	0	0	0	0	0	0	0	0	0	0	0	0	0	0	0	0	0	0	0	0	0	0	0	1	0	0	0	0	0	0	0	0	0	0	0	0	0	0	0	0	0	0	0	0	0	0	0	0	0	0	0	0	0	0	0	1	0	0	0	0	0	0	0	0	0	0	0	0	0	0	0	0	0	0	0	0	0	0	0	0	0	0	0	0	0	0	0	0	0	0	0	0	0	0	0	0	0	0	0	0	0	0	0	0	0	0	0	0	0	0	0	0	0	0	0	0	0	0	0	0	0	0	0	0	0	0	0	0	0	0	0	0	0	0	0	0	0	0	0	0	0	0	0	0	0	0	0	0	0	0	0	0	0	0	0	0	0	0	0	0	0	0	2	0	0	0	0	0	0	0	0	0	1	0	0	0	0	0	0	0	0	0	0	0	0	0	0	0	0	0	0	0	0	0	0	0	0	0	0	0	0	0	0	0	0	0	0	0	0	0	0	0	0	0	0	0	0	0	0	0	0	0	0	0	0	1	0	0	0	0	0	0	0	0	0	0	0	0	0	0	0	0	0	0	0	0	0	0	0	0	0	0	0	0	0	0	0	0	0	0	0	0	0	0	0	0	0	0	0	0	0	0	0	0	0	0	0	0	0	0	0	0	0	0	0	0	0	0	0	0	0	0	0	0	0	0	0	0	0	0	0	0	0	0	0	1	0	0	0	1	0	0	0	0	0	0	0	0	0	0	0	0	0	1	0	0	0	0	0	0	0	0	0	0	0	0	0	0	0	0	0	0	0	0	0	0	0	0	0	0	0	0	0	0	0	0	0	0	0	0	0	0	0	0	0	0	0	0	0	0	0	0	1	0	0	0	0	0	0	0	0	0	0	0	0	0	0	0	0	0	0	0	1	0	0	0	0	0	0	0	0	0	0	0	0	0	0	0	0	0	0	0	0	0	0	0	0	0	0	0	0	0	0	0	0	0	0	0	0	0	0	0	0	0	0	0	0	0	0	0	0	0	0	0	0	0	0	0	0	0	0	0	0	0	0	0	0	0	0	0	0	0	0	0	0	0	0	0	0	0	0	0	0	0	0	0	0	0	0	0	0	0	0	0	0	0	0	0	1	0	0	0	0	0	0	0	0	0	0	0	0	0	0	0	0	0	0	0	0	0	0	0	0	0	0	0	0	0	0	0	0	0	0	0	0	0	0	0	0	0	0	0	0	0	0	0	1	0	0	0	0	0	0	0	0	0	0	0	0	0	0	0	0	0	0	0	0	0	0	0	0	0	0	0	0	0	0	0	0	0	0	0	0	0	0	0	0	0	0	0	0	0	0	0	0	0	0	0	0	0	0	0	0	0	0	0	0	0	0	0	0	0	0	0	0	0	0	0	0	0	0	0	0	0	0	0	0	0	0	0	0	0	0	0	0	0	0	0	0	0	0	0	0	0	0	0	0	0	0	0	0	0	0	0	0	0	0	0	1	0	0	0	0	0	0	0	0	0	0	0	0	0	1	0	0	0	0	0	0	0	0	0	0	0	0	0	0	0	0	0	0	0	0	0	0	0	0	0	0	0	0	0	0	0	0	0	0	0	0	0	0	0	0	0	0	0	0	0	0	0	0	0	0	0	0	0	0	0	1	0	0	0	0	0	0	0	0	0	0	0	0	0	1	0	0	0	0	0	0	0	0	0	0	0	0	0	0	0	0	0	0	0	0	0	0	0	0	0	0	0	0	0	0	0	0	0	0	0	0	0	0	0	0	0	0	0	0	0	0	0	0	0	0	0	0	0	0	0	0	0	0	1	0	1	0	0	0	0	0	0	0	0	0	0	0	0	0	0	0	0	0	0	0	0	0	0	0	0	0	0	0	0	0	1	0	1	0	0	0	0	0	0	0	0	0	0	0	0	0	0	0	0	0	0	0	0	0	0	0	0	0	0	0	0	0	0	0	0	0	0	0	0	0	0	0	0	0	0	0	1	0	1	0	0	0	0	0	0	0	0	0	0	0	0	0	0	0	0	0	0	0	0	0	0	0	0	0	0	0	0	0	0	0	0	0	0	0	0	0	0	0	0	0	0	0	0	0	2	0	0	0	0	0	0	0	0	1	0	0	0	0	0	0	0	0	0	0	0	0	0	0	0	0	0	0	0	0	0	0	0	0	0	0	0	0	0	0	0	0	0	0	0	0	0	0	0	0	0	0	0	0	0	0	0	0	0	0	0	0	0	0	0	0	0	0	0	0	0	0	0	0	0	0	0	0	0	0	0	0	0	0	0	0	0	0	0	0	0	0	0	0	0	0	0	0	0	0	0	0	0	0	0	1	0	0	0	0	0	0	0	0	0	0	0	0	0	0	0	0	0	1	0	0	0	0	0	0	1	0	0	1	0	1	0	0	0	0	0	0	0	0	0	0	0	0	0	0	0	0	0	0	0	0	0	0	0	0	0	0	0	0	0	0	0	1	0	0	0	0	0	0	0	0	0	0	1	0	0	0	0	0	0	0	0	0	0	0	0	0	0	0	0	0	0	0	0	0	0	0	0	1	0	0	0	1	0	0	0	0	0	0	0	0	0	0	0	0	0	0	0	0	0	0	0	0	0	0	0	0	0	0	0	0	0	0	0	0	0	0	0	0	0	0	0	0	0	0	0	0	0	0	0	0	0	0	0	0	0	0	0	0	0	0	0	0	0	0	0	0	0	0	0	0	0	0	0	0	0	0	0	0	0	0	0	0	0	0	0	0	0	0	0	0	0	0	0	0	0	0	0	0	0	0	0	1	0	0	0	0	0	0	0	0	0	0	0	0	0	1	0	0	0	1	0	0	0	0	0	0	0	0	0	0	0	0	0	0	0	0	0	0	0	0	0	0	0	0	0	0	0	0	0	0	0	0	0	0	0	0	0	1	0	0	0	0	0	0	0	0	1	0	0	0	0	0	0	0	0	0	0	0	0	0	0	0	0	0	0	0	0	0	0	0	0	0	0	0	0	0	0	0	0	0	0	0	0	0	1	0	0	0	0	0	0	0	0	0	0	0	0	0	0	0	0	0	0	0	0	0	0	0	0	0	0	0	0	0	0	0	0	0	0	0	1	0	0	0	0	0	0	0	0	0	0	0	0	0	0	0	0	0	0	0	0	0	0	0	0	0	0	0	0	0	0	0	0	0	0	0	0	0	0	0	0	0	0	0	0	0	0	0	0	0	0	0	0	0	1	0	0	0	0	0	0	0	0	0	0	0	0	0	0	0	0	0	0	0	0	0	0	0	0	0	0	0	0	0	0	0	0	0	1	0	0	0	0	0	0	0	1	0	0	0	0	0	0	0	0	0	0	0	0	0	0	0	0	0	0	0	0	0	0	0	0	0	0	0	0	0	0	0	0	0	0	0	0	0	0	0	0	0	0	0	0	0	0	0	0	0	1	0	0	0	0	0	0	0	0	0	0	0	0	0	0	0	0	0	0	1	0	0	0	0	0	0	0	0	0	0	0	0	0	0	0	0	0	0	0	0	0	0	0	0	0	0	0	0	0	0	0	0	0	0	0	0	0	0	0	0	0	0	0	0	0	0	0	0	0	0	1	0	1	0	0	0	0	0	0	0	0	0	0	0	0	0	0	0	0	0	0	0	0	0	0	0	0	0	0	0	0	0	0	0	0	0	0	0	0	0	0	0	0	0	1	0	0	0	0	1	0	0	0	0	0	0	0	0	0	0	0	0	0	0	0	0	0	0	0	0	0	0	0	0	0	0	0	1	0	0	1	0	0	0	0	0	0	0	0	0	0	0	0	0	0	0	0	0	0	0	0	0	0	0	0	0	0	0	0	0	0	0	0	0	0	0	0	0	0	0	0	0	0	0	0	0	0	0	0	0	0	0	0	0	0	0	0	0	0	0	0	0	0	0	0	0	0	0	0	0	0	0	0	0	0	0	0	0	0	0	0	0	0	0	0	0	0	0	0	0	0	0	0	0	0	0	0	0	0	0	0	0	1	0	0	0	0	0	0	0	0	0	0	0	0	0	0	0	0	0	0	0	0	0	0	0	0	0	0	1	0	0	0	0	0	0	0	0	0	0	0	0	0	0	0	0	0	0	0	0	0	0	0	0	0	0	0	0	0	0	0	0	0	0	0	0	0	0	0	0	0	0	0	0	0	0	0	0	0	0	0	0	0	0	0	0	0	0	0	0	0	0	0	0	0	1	0	0	0	0	0	0	0	0	0	0	0	0	0	0	0	0	0	0	0	0	0	0	0	0	0	0	0	0	0	0	0	0	0	0	0	0	0	0	0	0	0	0	0	0	0	0	0	0	0	0	0	0	0	0	0	0	0	0	0	0	0	0	0	0	0	0	0	0	0	0	0	0	0	0	0	0	0	0	0	0	0	0	0	0	0	0	0	0	0	0	0	0	0	0	0	0	0	0	0	0	0	0	0	0	0	0	0	0	0	0	0	0	0	0	0	0	0	0	0	0	0	1	0	0	0	0	0	0	0	0	0	0	0	1	0	0	0	0	0	0	0	0	0	0	0	0	0	0	0	0	0	0	0	0	0	1	0	0	0	0	0	0	0	0	0	0	0	0	0	0	0	0	0	0	0	0	0	0	0	0	0	0	0	0	0	0	0	0	0	0	0	0	0	0	0	0	0	0	1	0	0	0	0	0	1	0	0	0	0	0	0	0	0	0	0	0	0	0	0	0	0	0	0	0	0	0	0	0	0	0	0	0	0	0	0	0	0	0	0	0	0	1	0	0	0	0	0	0	0	0	0	0	1	0	0	0	0	0	0	0	0	0	0	0	0	0	0	0	0	1	0	2	0	0	0	0	0	0	0	0	0	0	0	0	0	0	0	0	0	0	0	0	0	1	0	0	0	0	0	0	0	0	0	0	0	0	0	0	0	0	0	0	0	0	0	0	0	0	0	0	0	0	0	0	0	0	0	0	0	0	0	0	0	0	0	0	0	0	0	0	0	0	0	0	0	0	0	0	0	0	0	0	0	0	0	0	0	0	0	0	0	0	0	0	0	0	0	0	0	0	0	0	0	0	0	0	0	0	0	0	0	0	0	0	0	0	0	0	0	1	0	0	0	0	0	0	0	0	0	0	0	0	0	0	0	1	0	0	0	0	0	0	0	0	0	0	0	0	0	0	0	0	0	0	0	0	0	0	0	0	0	0	0	0	0	0	0	0	0	0	0	0	0	0	0	0	0	0	0	0	0	0	0	0	0	0	0	0	0	0	0	0	0	0	0	0	0	0	0	0	0	0	1	0	0	0	0	0	0	0	0	0	0	0	0	0	0	0	0	0	0	0	0	0	0	0	0	0	0	0	0	0	0	0	0	0	0	0	0	0	0	0	0	0	0	0	0	0	0	0	0	0	0	0	0	0	0	0	0	0	0	0	0	0	0	0	0	0	0	0	0	0	1	0	0	0	0	0	0	0	0	0	0	0	0	0	0	0	1	0	0	0	0	0	0	0	0	0	0	0	0	0	0	0	0	0	0	0	0	0	0	0	0	0	0	0	0	0	0	0	0	0	0	0	0	0	0	0	0	0	0	0	0	0	0	0	0	0	0	0	0	0	0	0	0	0	0	0	0	0	0	0	0	0	0	0	0	0	0	0	0	0	0	0	0	0	0	0	0	0	0	0	0	0	0	0	0	0	0	0	0	0	0	0	0	0	0	0	0	0	0	0	0	0	0	0	0	0	0	0	0	0	1	0	0	0	0	0	0	0	0	0	0	0	0	0	0	0	0	0	0	0	0	0	0	0	0	0	0	0	1	0	0	0	0	0	0	0	0	0	1	0	0	0	0	0	0	0	0	0	0	0	0	0	0	0	0	0	0	0	0	0	0	0	0	0	0	0	1	0	0	0	0	0	0	0	0	0	0	0	0	0	0	0	0	0	0	0	0	0	0	0	0	0	0	0	0	0	0	1	0	0	0	0	0	0	0	0	0	0	0	0	0	0	1	0	0	0	0	0	0	0	0	0	0	0	0	0	0	0	0	0	0	0	0	0	0	0	0	0	0	0	0	0	0	0	0	1	0	0	0	1	0	0	0	0	0	0	0	0	0	0	0	0	0	0	0	0	0	0	0	0	0	0	0	0	0	0	0	0	0	0	0	0	0	0	0	0	0	0	0	0	0	0	0	0	0	0	1	0	0	0	0	0	0	1	0	0	0	0	0	0	0	0	0	0	0	0	0	0	1	0	0	0	0	0	0	0	0	0	0	0	0	0	0	0	0	0	0	0	0	0	0	0	0	1	0	0	0	0	0	0	0	0	0	0	0	0	1	0	0	0	0	0	0	0	0	0	0	0	0	0	0	0	0	0	0	0	0	0	0	0	0	0	0	1	0	0	0	0	0	0	0	0	0	0	0	0	0	0	0	0	0	0	0	0	0	0	0	0	0	0	0	0	0	0	0	0	0	0	0	0	0	0	0	0	0	0	0	0	0	0	0	0	0	0	0	1	0	0	0	0	0	0	0	0	0	0	0	0	0	0	0	0	0	0	1	0	0	0	0	0	0	0	0	0	0	0	0	0	0	0	0	0	0	0	0	0	0	0	0	0	0	0	0	0	0	0	0	0	0	0	0	0	0	0	0	0	0	0	1	0	0	0	0	0	0	0	0	0	1	0	0	0	0	0	1	0	0	0	0	0	0	0	0	0	0	0	0	0	0	0	0	0	0	0	0	0	1	0	0	0	0	0	0	0	0	0	0	0	0	0	0	0	0	0	0	0	0	0	0	0	0	0	0	0	0	0	0	0	0	0	0	0	0	0	0	0	0	0	0	0	0	0	0	0	0	0	0	0	0	0	0	0	0	0	0	0	0	0	0	0	0	0	0	0	0	1	0	0	0	0	0	0	0	0	0	0	0	0	0	0	1	0	0	0	0	0	0	0	0	0	0	0	0	0	0	0	0	0	0	0	0	0	0	0	0	0	0	0	0	0	0	0	0	0	0	0	0	0	0	0	0	0	1	1	0	0	0	0	0	0	0	0	0	0	0	0	0	0	0	0	0	0	0	0	0	0	0	0	0	0	0	0	0	0	0	0	0	0	0	0	0	0	0	0	0	0	0	0	0	0	0	0	0	0	0	0	0	0	0	0	0	0	0	0	0	0	0	0	0	0	0	0	0	0	0	0	0	1	0	0	0	0	0	0	0	0	0	0	0	0	0	0	0	0	0	0	0	0	0	0	0	0	0	0	0	0	0	0	0	0	0	0	0	0	0	0	0	0	0	0	0	0	0	0	0	0	0	0	0	0	0	1	0	0	0	0	0	0	0	0	0	0	0	0	0	0	0	1	0	1	0	0	0	0	0	0	0	0	0	0	0	0	0	0	0	0	0	0	0	0	0	0	0	0	0	0	0	0	0	0	0	0	0	0	0	0	0	0	0	0	0	0	0	0	0	0	0	0	0	0	0	0	0	0	0	0	0	0	0	0	0	0	0	0	0	0	0	0	0	0	0	0	0	0	0	0	0	0	0	0	0	0	0	0	0	0	0	0	0	0	0	0	0	0	0	0	0	0	0	0	0	0	0	0	0	0	0	0	0	0	0	0	0	0	0	0	0	0	0	0	0	0	0	0	0	0	0	0	0	0	0	0	0	0	0	0	0	0	0	0	0	0	0	0	0	0	0	0	0	0	0	0	0	0	0	0	0	0	0	0	0	0	0	0	0	0	0	0	0	0	0	0	0	0	0	0	0	0	0	0	0	0	0	0	0	0	0	0	0	0	0	0	0	0	0	0	0	0	0	0	0	0	0	0	0	0	0	0	0	0	0	0	0	0	0	0	0	0	0	0	0	0	0	0	0	0	0	0	0	0	0	0	0	0	0	0	0	0	0	0	0	0	0	0	0	0	0	0	0	0	0	0	0	0	0	0	0	0	0	0	0	0	0	0	0	0	0	0	0	0	0	0	0	0	0	0	0	0	1	0	0	0	0	0	0	0	0	0	0	0	0	0	0	0	0	0	0	0	0	0	0	0	0	0	0	0	0	0	0	0	0	0	0	0	0	0	0	0	0	0	0	0	0	0	0	0	0	0	0	0	0	0	0	0	0	0	0	0	0	0	0	0	0	0	0	0	0	0	0	0	0	0	0	0	0	0	0	0	0	0	0	0	0	0	0	0	0	0	0	0	0	0	0	0	0	0	0	0	0	0	0	0	0	0	0	1	0	0	0	0	0	0	0	0	0	0	0	0	1	0	0	0	0	0	0	1	0	0	0	0	0	0	0	0	0	0	0	0	0	0	0	0	0	0	0	0	0	0	0	0	0	0	0	0	1	0	0	0	1	1	0	0	0	0	0	0	0	0	0	0	0	0	0	0	0	0	0	0	0	0	0	0	0	0	1	0	0	0	0	0	0	0	0	0	0	0	0	0	0	0	0	0	0	0	0	0	0	0	0	0	0	0	0	0	0	0	0	0	0	0	0	0	0	0	0	0	0	0	0	0	0	0	0	0	0	0	0	0	0	0	1	0	0	0	0	0	0	0	0	0	0	0	0	0	0	0	0	0	0	0	0	0	0	0	0	0	0	0	0	0	0	0	0	0	0	0	0	0	0	0	0	0	0	0	0	0	0	0	0	0	0	0	0	0	0	0	0	0	0	1	0	0	0	0	0	0	0	0	0	0	0	0	1	0	0	0	0	0	1	0	0	0	0	0	0	0	1	0	0	0	0	1	0	0	0	0	0	0	0	0	0	0	0	0	0	0	0	0	0	0	0	0	0	0	0	0	0	0	0	0	0	0	0	0	0	0	0	0	0	0	0	0	0	0	0	1	0	0	0	0	0	0	0	0	0	0	0	0	0	0	0	0	0	0	0	0	0	0	0	0	0	0	0	0	0	0	0	0	0	0	0	0	0	0	1	1	0	2	0	0	0	0	0	0	0	0	0	0	0	0	0	0	0	0	1	0	0	0	0	0	0	0	0	0	0	1	0	0	0	0	0	0	0	0	1	0	0	0	0	0	0	0	0	0	0	0	0	0	0	0	0	1	0	0	0	0	0	0	0	0	0	0	0	0	0	0	0	0	0	0	0	0	0	0	0	0	0	0	0	0	0	0	0	0	0	0	0	0	0	0	0	0	0	0	0	0	0	0	0	0	0	0	0	0	0	0	0	0	0	0	0	0	0	0	0	0	0	0	0	0	0	0	0	0	0	0	0	0	0	0	0	0	0	0	0	0	0	0	0	0	0	0	0	0	0	0	0	0	0	0	0	0	0	0	0	0	0	0	0	0	0	0	0	0	0	0	0	0	0	0	0	0	0	0	0	0	0	0	0	0	0	0	0	0	0	0	0	0	0	0	0	0	0	0	0	0	0	0	0	0	0	0	1	0	0	0	0	0	0	0	0	0	0	0	0	0	0	0	0	0	0	0	0	0	0	0	0	0	0	0	0	0	0	0	0	0	0	0	0	0	0	0	0	0	0	0	0	0	0	0	0	0	0	0	0	0	1	0	0	0	0	0	0	0	0	0	0	1	0	0	0	0	0	0	0	0	0	0	0	0	0	0	0	0	0	0	0	0	0	0	0	0	0	0	0	1	0	0	0	0	0	0	0	0	0	0	0	1	0	0	0	0	0	0	0	0	0	0	0	0	0	0	0	0	0	0	0	0	0	0	0	0	0	0	0	0	0	0	0	0	0	0	0	0	0	0	0	0	0	0	0	1	0	0	0	0	0	0	0	0	0	0	0	0	1	0	0	0	0	0	0	0	0	0	0	0	0	0	0	0	0	0	0	0	0	0	0	0	0	0	0	0	0	0	0	0	0	0	0	0	0	0	0	0	0	0	0	0	0	0	0	0	0	0	1	0	0	0	0	0	0	0	0	0	0	0	0	0	0	0	0	0	0	0	0	0	0	0	0	0	0	0	0	0	0	0	0	0	0	0	0	0	0	0	0	0	0	0	0	0	0	0	0	0	0	0	0	0	0	0	0	1	0	0	0	0	0	0	0	0	0	0	0	0	0	0	0	0	0	0	0	0	0	0	0	0	0	0	0	0	0	0	0	0	0	0	0	0	0	0	0	0	0	0	0	0	0	0	0	0	0	0	0	0	0	0	0	0	0	0	0	0	0	0	0	0	0	0	0	0	0	0	0	0	0	0	0	0	0	0	0	0	0	0	0	0	0	0	0	0	0	0	0	0	0	0	0	0	0	0	0	0	0	0	0	0	0	0	0	0	0	0	0	0	0	0	0	0	0	1	0	0	0	0	0	0	0	0	0	0	0	0	0	0	0	0	0	0	0	0	0	0	0	0	0	0	0	0	0	0	0	0	0	0	0	0	0	0	0	0	0	0	0	0	0	0	0	0	0	0	0	0	0	0	0	0	0	0	0	0	0	0	0	0	0	0	0	0	0	0	0	0	0	0	0	0	0	0	0	0	0	0	0	0	0	0	0	0	0	0	0	0	0	0	0	1	0	0	0	0	0	0	0	0	0	0	0	0	0	0	0	0	0	0	0	0	0	0	0	0	0	0	0	0	0	0	0	0	0	0	0	0	0	0	0	0	1	0	0	1	0	0	1	0	0	0	0	0	0	0	0	0	0	0	0	0	0	1	0	0	0	0	0	0	0	0	0	0	0	1	0	0	0	1	0	0	0	0	0	0	0	0	0	0	0	0	0	0	1	0	0	0	0	0	0	0	0	0	0	0	0	0	0	0	0	0	0	0	0	0	0	0	0	0	0	0	0	0	0	0	0	0	0	0	0	0	0	0	0	0	0	0	0	0	0	1	0	0	0	0	0	0	0	0	0	0	0	0	0	0	0	0	0	0	0	0	0	0	1	0	0	0	0	0	0	0	0	0	0	0	0	0	0	0	0	0	0	0	0	0	0	0	0	0	0	0	0	0	0	0	0	0	0	0	1	0	0	0	0	0	0	0	0	0	0	0	0	0	0	0	0	0	0	0	0	0	0	0	0	0	0	0	0	0	0	0	0	0	0	0	0	0	0	0	0	0	0	0	0	0	0	0	0	0	0	0	0	0	0	0	0	0	0	0	0	0	0	0	0	0	0	0	0	0	0	0	0	0	0	0	0	0	0	0	0	0	0	0	0	0	0	0	0	0	0	0	0	0	0	0	0	1	0	0	0	0	0	0	0	0	0	0	0	0	0	0	0	0	0	0	0	0	0	0	0	0	0	0	0	0	0	0	0	0	0	0	0	0	0	0	0	0	0	0	0	0	0	0	0	0	0	0	0	0	0	0	0	0	0	0	0	0	0	2	0	0	0	0	0	0	0	0	0	0	0	0	0	0	0	0	0	0	0	0	0	0	0	0	0	0	0	0	0	0	0	0	0	0	0	0	0	0	0	0	0	0	0	0	0	0	0	0	0	0	0	0	0	0	0	0	0	0	0	0	0	0	0	0	0	0	0	0	0	0	0	0	0	0	0	0	0	0	0	0	0	0	0	0	0	0	0	0	0	0	0	0	0	0	0	0	0	0	0	0	0	0	1	0	0	0	0	0	0	0	0	0	0	0	0	0	0	0	0	0	0	0	0	0	0	0	0	0	0	0	0	0	0	0	0	1	0	0	0	0	0	0	0	0	0	0	0	0	0	0	0	0	0	0	0	0	0	0	0	0	0	0	0	0	0	0	0	1	0	0	0	0	0	0	0	0	0	0	0	1	0	0	0	0	0	0	0	0	0	0	0	0	0	0	0	0	0	0	0	0	0	0	0	0	0	0	0	0	0	0	0	0	0	0	0	0	0	0	0	0	0	0	0	0	0	0	0	0	0	0	0	0	0	0	0	0	0	0	0	0	0	0	0	0	0	0	0	0	1	0	0	0	0	0	0	0	0	0	1	0	0	0	0	0	0	0	0	0	0	0	0	0	0	0	0	0	0	0	0	0	0	0	0	0	0	0	0	0	0	0	0	0	0	0	0	0	0	1	0	0	0	0	0	0	0	0	0	0	0	0	0	0	0	0	0	0	0	0	0	0	0	0	0	0	0	0	0	0	0	0	0	0	0	0	0	0	0	0	0	0	0	0	0	0	0	0	0	0	0	0	0	0	0	0	0	0	0	0	0	0	0	0	0	0	0	0	0	0	0	0	0	1	0	0	0	0	0	0	0	0	0	0	0	0	0	0	0	0	0	0	0	0	0	0	1	0	0	0	0	0	0	0	1	0	0	0	0	0	1	0	0	0	0	0	0	0	1	0	0	0	0	0	0	0	0	0	0	0	0	0	0	0	0	0	0	0	0	0	0	0	0	0	0	0	0	0	0	0	0	0	0	0	0	0	0	0	0	0	0	0	0	0	0	0	0	0	0	0	0	0	0	0	0	0	0	0	1	1	0	0	0	0	0	0	0	0	0	0	0	0	0	0	0	0	0	0	0	0	0	0	0	0	0	0	0	0	0	0	0	0	0	1	0	0	0	0	0	0	0	0	0	0	0	0	0	0	0	0	0	0	0	0	0	0	0	0	0	0	0	0	0	0	0	0	0	0	0	0	0	0	1	0	0	0	0	0	0	0	0	0	0	0	0	0	0	0	0	0	0	0	0	0	0	0	0	0	0	0	0	0	0	0	0	0	0	0	0	0	0	0	0	0	0	0	0	0	0	0	1	0	0	0	0	0	0	0	0	0	0	0	0	1	0	0	0	0	0	0	0	0	0	0	0	0	0	0	0	0	0	0	0	0	0	0	0	0	0	0	0	0	0	1	0	0	0	0	0
N0.HOG0004176	4	0	2	1	4	2	3	2	2	4	1	0	0	3	1	0	1	0	2	0	1	1	0	4	0	2	0	1	2	1	1	2	3	2	0	0	4	2	0	2	2	2	0	2	2	0	4	2	0	0	3	0	2	0	1	0	2	0	0	1	1	5	1	2	4	0	1	0	1	1	2	0	3	5	0	1	0	1	2	1	1	3	1	1	0	3	2	0	0	1	1	0	0	1	0	1	4	0	1	2	1	1	4	0	0	0	0	0	0	5	0	1	1	3	1	2	0	0	1	0	3	7	1	4	5	0	3	2	0	0	1	1	3	2	0	0	3	0	1	0	0	2	1	0	0	0	2	0	2	2	2	2	1	0	0	0	2	0	2	1	4	0	0	4	4	1	3	1	0	2	0	0	0	4	3	2	1	1	0	5	1	3	1	2	1	0	1	2	2	5	3	1	2	0	2	1	1	3	3	0	4	3	1	0	0	4	0	1	1	1	0	0	0	1	1	4	0	2	0	3	2	0	0	3	2	1	0	0	2	1	2	1	0	0	1	0	2	2	4	0	1	4	1	0	2	1	1	0	0	2	2	3	2	0	4	2	0	0	0	2	0	3	0	7	1	0	1	0	1	2	2	5	2	0	0	1	0	0	2	0	1	1	0	1	2	0	0	6	2	1	0	0	2	3	0	1	0	0	1	2	1	0	0	2	4	0	3	4	0	0	5	3	0	0	0	0	0	0	5	3	0	2	1	2	2	1	1	0	4	5	0	3	0	0	3	1	4	0	1	3	0	2	0	1	7	3	2	1	1	0	1	2	2	0	2	0	2	0	0	0	3	2	0	0	10	3	0	2	2	1	4	1	0	0	0	1	0	0	4	2	1	1	0	6	1	0	0	2	1	0	2	0	1	1	2	1	0	5	0	4	2	2	0	0	0	0	1	0	0	0	0	0	1	1	1	0	2	1	0	1	5	3	1	1	2	0	0	0	1	0	2	0	3	1	0	0	0	1	1	0	0	2	3	1	0	1	2	1	1	0	6	1	2	2	0	5	4	1	0	3	0	1	1	5	1	4	1	4	3	0	1	1	0	1	1	3	3	0	0	0	0	1	0	1	3	1	0	4	3	2	0	0	2	4	1	0	0	1	0	2	10	1	3	1	1	6	2	1	0	0	0	0	3	1	2	3	3	3	2	3	2	2	0	0	2	2	0	1	1	1	3	0	0	1	1	0	0	5	1	0	1	0	4	2	0	2	1	2	0	0	0	2	0	1	0	0	1	1	0	2	0	0	1	2	2	2	2	0	0	0	1	0	2	0	0	0	3	4	0	3	2	3	0	3	1	1	2	2	1	2	1	1	1	1	1	1	0	0	6	4	0	0	0	0	2	3	1	4	1	1	1	2	0	0	2	0	1	0	0	1	1	1	2	0	2	2	0	0	0	2	0	2	5	0	0	1	0	4	0	0	1	0	3	0	4	3	1	3	4	1	0	2	1	2	4	2	1	3	2	0	4	0	2	2	0	1	2	5	1	0	0	2	1	1	2	2	2	0	0	4	0	4	4	1	3	2	0	6	1	1	0	0	1	2	0	1	0	3	0	5	1	0	1	4	5	0	3	1	0	0	0	3	4	1	1	2	1	4	2	1	2	2	3	0	1	5	2	2	6	1	3	2	2	1	0	2	2	0	1	1	2	1	0	5	1	0	0	1	1	1	5	1	2	3	1	0	1	0	1	1	0	1	1	0	2	2	2	2	1	1	5	0	1	4	8	0	1	0	0	3	0	1	1	5	0	0	0	3	3	1	2	3	0	1	1	1	0	1	1	4	0	4	0	1	1	2	0	1	0	0	2	1	0	0	1	0	0	1	0	1	1	2	5	2	2	2	0	1	0	0	0	0	5	2	0	5	0	0	2	1	5	5	1	4	5	7	0	2	2	3	2	3	3	0	2	0	0	3	4	1	0	1	5	2	2	3	1	0	3	2	0	0	1	3	2	4	1	1	3	1	1	0	0	1	1	3	0	2	5	1	0	4	2	3	1	2	1	0	3	0	1	1	7	1	0	0	3	3	2	1	2	1	0	1	1	2	1	0	2	0	0	2	2	0	0	3	1	5	2	1	0	0	6	2	1	0	1	3	2	0	1	0	0	3	2	1	2	1	0	4	2	7	2	2	1	1	1	0	0	0	2	1	0	0	0	1	1	2	10	0	2	1	0	5	1	0	3	2	1	0	1	4	1	0	1	0	1	3	0	2	2	0	3	2	0	1	0	2	0	3	0	1	2	0	2	1	2	2	2	1	0	0	1	1	0	0	1	3	0	2	1	1	0	3	2	2	1	2	0	5	2	0	2	2	2	1	1	3	4	0	0	4	0	0	0	0	0	0	4	0	1	0	0	0	1	0	2	5	1	0	0	0	3	0	4	0	0	0	0	2	1	2	0	3	4	0	1	0	0	3	0	10	1	4	4	4	4	0	6	2	0	3	0	0	3	0	2	1	1	0	3	2	0	0	1	0	0	1	0	0	6	0	1	1	1	5	4	0	1	3	4	0	0	0	0	0	1	0	0	2	2	1	1	0	0	3	0	0	0	2	2	3	1	6	0	1	0	1	1	1	2	3	6	0	0	5	2	2	0	1	3	0	0	2	0	1	2	3	0	0	2	1	0	0	1	1	0	1	0	4	1	3	0	0	1	1	0	0	1	0	0	1	1	0	4	2	0	5	0	4	2	2	3	1	0	2	1	0	2	1	3	2	0	1	5	0	1	0	2	1	1	1	0	1	0	1	0	1	0	2	0	1	2	5	2	5	3	1	4	0	1	0	5	2	2	1	5	0	1	2	7	7	1	1	0	1	3	1	2	1	0	0	2	0	0	2	1	5	3	0	3	5	1	0	1	0	2	3	0	0	2	2	1	1	2	0	0	4	6	1	0	0	3	2	0	2	1	3	1	7	1	1	3	2	4	1	2	2	0	0	3	5	1	0	5	1	0	1	1	2	3	0	1	0	0	1	1	1	2	0	2	0	2	2	3	2	1	3	3	0	3	0	3	1	0	1	5	2	0	0	0	1	1	0	2	0	1	1	1	6	0	1	3	0	0	2	1	0	2	0	1	0	2	2	3	2	0	2	4	2	3	2	0	0	0	4	3	0	0	1	2	4	0	4	2	3	0	2	0	3	2	0	0	1	0	0	2	1	2	3	1	4	1	1	3	0	1	2	4	0	3	0	1	2	2	1	1	5	1	0	0	0	0	2	1	3	1	1	2	0	2	3	0	2	3	1	1	0	1	0	7	0	1	2	0	1	2	0	4	3	0	1	5	2	1	6	1	2	2	1	1	1	2	0	1	2	0	0	0	0	0	6	1	1	0	2	2	1	2	1	2	2	2	2	1	0	0	1	5	0	3	0	4	3	1	1	1	0	1	1	6	0	0	0	0	1	0	0	1	1	0	4	0	1	1	3	0	1	2	5	1	3	0	4	3	4	2	0	3	0	3	3	0	0	2	1	0	0	0	1	0	2	1	2	1	2	0	2	0	0	1	2	4	0	2	0	0	0	0	0	0	3	3	0	1	2	3	0	0	1	2	1	0	1	0	0	1	2	0	2	0	2	4	2	1	0	2	0	0	0	3	1	0	0	0	2	0	0	2	2	2	0	2	5	0	0	2	2	0	0	0	1	0	0	7	6	3	4	1	7	0	1	1	1	0	1	1	3	0	1	0	0	1	2	1	1	6	0	0	0	1	0	3	1	2	0	0	1	2	1	2	0	3	1	1	6	1	0	1	1	1	3	2	3	0	0	5	1	1	0	0	1	2	1	1	3	2	1	0	1	5	5	0	0	4	3	2	1	2	2	0	0	3	3	3	1	5	2	1	2	1	1	0	1	1	0	1	8	1	0	3	1	2	2	2	1	0	1	1	2	1	1	2	0	2	1	1	0	1	0	2	1	0	0	1	0	2	0	3	0	2	0	0	2	2	0	1	0	4	1	0	1	5	0	3	0	1	0	5	1	0	1	0	0	1	0	0	1	0	0	1	0	2	0	3	0	4	4	2	0	0	2	1	0	2	2	10	2	7	0	1	1	0	1	1	0	1	3	4	1	0	1	6	2	0	0	0	0	0	1	3	0	4	4	0	1	0	5	1	4	0	0	1	0	0	1	1	1	3	0	1	3	0	3	1	6	1	0	4	0	1	3	1	2	1	0	0	2	1	0	4	1	1	1	2	1	0	1	4	3	5	1	1	2	5	0	4	2	4	2	6	1	0	0	0	0	4	1	0	1	0	1	1	1	1	3	0	0	1	1	1	0	2	1	1	2	1	0	1	0	1	1	2	0	3	3	1	3	0	3	0	1	0	1	1	0	0	0	0	0	4	1	1	2	2	0	1	3	1	0	4	0	2	0	1	0	3	1	2	1	1	0	0	0	1	1	1	1	1	4	0	0	3	1	0	1	0	1	2	0	1	2	5	4	0	6	5	1	2	0	4	6	1	0	7	0	2	4	0	3	1	2	1	4	2	0	1	3	0	2	2	1	0	1	0	7	0	1	0	1	1	16	0	7	5	0	0	3	2	1	4	1	1	0	1	2	1	2	2	6	0	1	1	2	0	1	0	1	3	0	0	0	1	1	1	0	0	0	0	0	1	2	1	1	0	3	1	0	2	1	1	2	2	1	0	1	0	0	2	1	2	1	4	3	1	2	1	2	1	0	1	1	0	0	1	4	2	2	1	5	4	2	0	1	1	1	0	2	1	4	7	2	3	2	3	0	0	1	0	2	2	2	1	1	1	6	1	0	2	0	2	2	1	0	3	1	1	2	1	1	3	2	1	2	1	1	3	0	0	0	1	2	5	3	0	1	6	0	2	0	2	4	1	0	2	2	0	1	8	0	0	0	1	2	4	2	1	1	0	0	0	2	5	1	2	0	3	1	0	1	1	0	5	0	1	0	0	1	4	0	0	0	2	0	1	1	5	3	6	1	0	3	2	1	2	1	2	1	3	2	1	1	1	1	2	1	4	0	0	4	6	1	0	1	5	1	0	0	1	1	2	0	1	3	2	0	3	0	1	1	0	1	2	0	0	1	0	2	1	0	6	1	3	1	2	1	7	6	0	3	1	3	1	1	0	2	3	0	0	1	1	0	2	3	3	0	1	0	4	0	1	0	4	0	1	3	2	6	0	1	1	0	1	0	0	1	2	1	2	0	4	0	2	1	3	1	1	1	3	1	1	2	1	0	0	0	5	1	2	3	0	0	0	0	2	6	0	0	0	1	3	0	1	0	0	3	1	1	2	2	1	0	0	2	0	4	4	6	1	2	3	0	2	3	1	0	2	3	2	4	1	2	1	1	3	0	2	0	0	0	3	2	1	0	1	6	2	5	1	0	2	1	8	2	1	3	0	2	0	4	0	5	0	2	2	1	3	1	4	0	2	1	0	1	2	0	1	4	3	1	2	4	5	3	0	0	1	3	2	0	1	1	6	4	0	2	0	0	0	3	1	1	0	8	4	2	1	5	5	2	2	1	2	0	1	2	4	0	0	4	0	1	0	0	3	2	1	2	1	2	2	1	0	2	0	2	0	5	2	1	4	3	0	0	1	0	1	2	2	0	0	1	2	0	5	0	0	3	0	0	4	0	1	4	1	0	1	2	1	0	0	1	3	0	3	5	0	2	4	1	0	0	1	1	3	0	6	1	1	1	4	2	0	1	0	5	1	0	7	2	0	0	0	2	2	3	0	0	2	2	2	0	7	5	2	2	0	0	2	2	3	1	3	0	1	5	2	3	1	1	7	0	0	0	0	1	0	0	1	0	2	1	3	1	1	1	0	4	2	2	1	1	1	1	1	1	1	2	1	0	0	2	0	3	0	1	2	1	1	0	1	0	0	4	0	1	0	1	4	1	3	5	4	0	3	4	1	0	0	0	4	1	3	2	1	2	0	3	2	2	2	1	0	2	1	0	1	0	1	2	4	1	1	0	2	0	0	2	2	1	0	0	0	0	1	4	4	0	1	3	3	1	1	0	2	0	0	1	1	0	0	0	0	1	1	3	1	2	0	1	0	1	1	3	1	5	0	1	0	1	1	2	0	1	1	8	1	3	6	2	2	0	3	0	2	1	2	0	1	8	0	2	0	2	0	4	1	3	1	0	1	1	0	0	0	2	0	0	0	0	0	0	4	3	1	0	1	2	0	2	2	2	3	4	0	2	1	0	3	0	0	2	0	2	1	0	1	0	0	0	0	0	3	1	1	0	1	1	0	0	0	1	2	2	1	2	1	1	0	2	0	1	1	3	2	1	0	1	3	2	0	6	0	1	2	3	0	1	2	0	0	1	4	1	1	3	1	0	2	4	3	2	1	0	0	4	0	1	2	0	0	0	1	0	0	3	0	3	4	3	3	0	0	1	0	2	0	0	3	0	1	2	0	1	1	3	0	1	0	0	2	0	2	1	1	3	0	2	1	2	2	3	1	4	6	0	2	0	0	1	2	1	4	1	3	2	5	0	3	2	1	5	0	1	0	0	0	3	2	4	3	1	0	4	5	3	1	2	2	1	2	5	1	2	2	0	2	0	0	6	3	0	0	2	3	0	3	7	0	0	0	2	1	2	1	2	2	2	2	2	5	0	2	1	1	2	0	0	1	0	0	0	0	1	1	9	2	1	1	3	0	4	10	0	4	0	4	0	3	0	3	1	3	2	1	2	0	1	0	1	0	0	4	1	1	4	2	0	0	1	3	0	0	2	1	0	1	0	0	4	0	0	3	0	1	3	6	3	4	2	0	0	2	0	2	2	1	0	5	1	5	0	1	6	1	0	1	3	7	0	1	0	2	1	0	3	2	1	2	2	2	3	0	2	1	0	3	4	0	2	3	0	1	1	0	1	5	5	0	0	3	0	3	3	1	1	0	1	2	3	2	1	1	0	0	1	0	4	0	0	0	2	0	2	1	0	0	0	2	0	1	0	1	0	3	0	0	0	4	1	0	0	2	2	2	0	1	2	0	1	1	0	1	1	2	2	7	0	0	0	2	0	0	1	1	1	0	2	5	4	1	5	0	1	0	2	1	0	2	0	0	3	0	0	2	1	3	1	0	1	1	2	1	3	2	2	1	5	0	0	0	0	1	4	1	0	1	1	4	4	0	3	0	0	0	1	4	0	0	0	5	2	1	1	1	2	3	0	4	2	5	1	2	2	3	0	3	0	0	2	0	1	0	0	2	1	0	1	2	2	1	0	4	0	6	0	1	0	0	1	2	0	1	2	1	2	0	2	2	1	2	0	2	3	2	2	1	0	0	0	2	3	0	4	1	0	1	0	0	0	0	0	0	1	1	0	2	1	0	0	3	3	2	2	4	1	2	4	5	3	0	1	0	0	0	2	1	0	2	2	0	2	1	2	2	0	1	1	2	0	5	3	2	1	3	0	1	1	0	0	0	6	5	3	2	2	1	3	0	2	3	5	3	1	0	2	3	0	1	1	0	3	1	1	0	0	2	5	0	2	0	1	1	0	0	4	0	0	1	0	0	1	2	1	1	2	1	2	5	0	5	0	0	1	1	1	2	1	3	1	0	4	0	4	3	2	0	4	1	1	9	2	4	2	0	3	1	0	0	1	1	0	2	2	1	2	1	0	2	2	5	4	1	1	1	2	1	2	2	1	6	0	0	6	0	4	0	2	3	0	2	1	1	2	1	1	1	4	1	2	0	2	3	1	0	0	2	0	0	3	2	4	2	1	0	1	0	1	6	1	3	0	0	3	0	4	1	2	0	0	2	1	3	1	2	1	1	0	1	3	0	2	4	0	0	2	2	5	0	1	2	0	0	3	3	0	1	0	0	0	0	0	0	3	1	2	2	0	1	1	3	0	1	0	3	1	2	0	4	4	0	3	0	1	0	2	4	0	1	2	1	0	2	2	3	0	2	5	1	0	1	0	2	1	3	1	1	0	0	1	2	2	4	3	3	1	0	2	0	1	2	3	5	1	1	2	5	0	1	3	3	2	0	0	0	1	1	1	0	2	2	4	0	4	4	0	1	2	1	0	2	3	4	0	2	3	1	0	2	2	2	1	0	2	2	0	3	0	0	1	0	4	3	1	1	1	3	4	0	2	2	3	0	2	3	3	2	2	0	3	3	5	1	1	4	1	1	0	0	0	0	6	2	0	0	1	0	0	3	2	0	1	4	0	1	5	1	2	5	1	0	1	4	1	0	0	5	1	2	5	3	3	2	1	0	3	1	5	1	3	0	2	0	3	0	1	1	1	0	2	0	2	2	3	7	3	5	3	0	0	2	1	1	1	1	1	0	2	0	2	2	1	1	4	2	1	5	0	1	1	0	0	0	0	1	2	4	2	2	2	0	1	1	2	1	5	2	0	0	3	1	6	1	4	1	2	0	0	0	1	2	1	0	1	2	1	0	1	2	2	1	2	0	1	1	1	1	7	0	3	0	0	4	2	2	4	1	0	3	1	0	1	1	5	4	0	1	0	2	0	0	1	1	4	3	1	1	1	0	1	2	1	0	0	2	0	0	1	3	0	5	3	2	0	2	1	2	1	1	5	0	2	1	4	2	1	3	6	1	1	1	2	0	4	0	1	1	2	2	1	1	3	4	1	0	0	7	2	3	0	4	1	1	0	0	1	2	0	2	1	2	1	1	2	2	0	1	4	2	5	0	1	2	3	0	0	0	2	1	1	1	0	3	0	1	0	2	3	1	0	0	2	2	4	1	4	0	1	1	1	3	6	3	2	2	0	0	1	2	0	2	0	0	0	1	1	1	2	1	3	0	1	2	0	2	0	0	1	1	0	1	0	3	2	0	4	0	0	1	0	0	0	1	0	0	1	2	1	0	0	1	1	4	2	2	0	2	0	0	1	1	2	2	0	1	0	4	1	4	1	1	0	5	0	2	1	1	2	0	1	2	0	1	0	4	2	1	0	0	0	1	0	4	0	0	2	0	1	0	1	4	0	1	0	1	1	3	2	0	5	0	0	1	1	0	6	3	2	3	3	0	0	0	0	1	1	1	0	5	3	2	0	2	2	1	3	1	1	1	1	3	1	0	0	0	1	1	0	6	3	1	3	4	2	2	2	0	3	3	1	1	3	0	0	1	0	1	0	2	1	0	0	0	1	0	3	1	1	3	2	2	1	0	1	2	0	1	0	1	2	1	0	0	4	3	1	0	0	4	1	1	1	0	3	2	0	2	0	1	4	1	1	0	0	1	0	1	0	1	4	1	0	2	2	2	5	3	0	4	1	1	0	3	3	6	0	1	0	1	2	0	2	0	0	2	1	0	2	4	3	0	5	1	1	1	0	2	1	0	1	1	7	6	2	1	3	2	5	3	4	0	0	2	5	0	2	5	2	6	1	2	0	2	0	3	1	2	2	0	1	2	3	6	2	6	2	3	1	0	2	0	1	3	0	0	3	0	3	5	1	5	5	1	1	0	2	0	1	0	1	0	3	3	1	2	1	0	1	1	2	2	0	2	3	1	0	2	0	2	1	0	0	4	0	1	2	0	5	0	1	2	1	0	2	3	2	0	3	2	0	1	4	3	1	0	1	0	2	4	0	2	1	0	1	3	1	0	6	0	1	5	8	0	0	1	2	1	1	2	0	0	3	4	0	2	0	2	2	0	1	1	2	0	0	0	0	2	0	3	1	1	2	5	1	1	0	0	1	0	0	0	3	3	0	2	0	0	0	0	0	0	3	0	1	1	2	3	2	1	1	1	0	1	1	1	4	5	0	2	0	7	0	3	3	5	0	0	2	2	0	3	1	1	2	3	1	0	1	5	0	2	1	1	0	6	1	1	3	2	5	0	5	2	6	5	1	0	2	2	3	1	1	0	1	0	1	1	1	0	0	0	2	3	2	5	3	0	2	1	3	1	2	1	2	2	2	1	0	1	2	3	2	3	2	1	0	3	2	0	2	1	4	2	1	1	0	1	1	4	2	3	0	1	2	1	5	1	1	0	2	3	0	0	0	5	2	0	3	3	1	1	0	0	2	2	0	3	1	0	1	1	1	0	2	1	3	3	0	2	2	1	0	1	0	0	0	1	1	1	3	0	1	1	2	1	2	1	2	0	0	5	1	1	0	6	0	1	1	0	1	2	2	0	5	1	3	0	0	0	0	1	1	2	4	1	2	1	2	2	5	2	1	2	0	0	0	1	0	0	7	1	0	1	0	0	6	0	1	0	8	2	1	1	0	2	0	1	1	1	2	0	1	2	0	0	0	0	1	2	0	4	5	0	0	0	1	1	1	3	1	3	0	1	0	2	1	1	1	1	1	3	1	3	1	2	0	2	0	0	0	0	4	1	0	1	0	1	1	4	1	0	0	0	0	3	1	3	3	1	0	4	0	0	2	3	0	2	4	4	0	0	1	2	0	1	2	2	1	0	1	0	0	1	0	1	3	1	0	3	2	2	0	0	1	1	4	0	0	0	0	5	0	0	0	6	0	1	3	0	0	1	0	1	0	3	6	0	0	0	2	3	2	1	0	2	4	1	3	0	0	3	0	0	1	0	1	0	2	1	1	1	0	1	4	5	1	2	3	4	0	1	5	0	1	3	0	0	0	0	0	0	2	1	1	0	2	0	0	2	0	2	5	0	4	1	0	0	3	2	0	1	2	0	4	2	3	1	2	0	3	3	2	0	0	4	1	3	6	1	2	0	0	0	2	0	3	4	2	0	2	2	6	1	0	0	2	0	1	1	3	1	0	4	1	1	3	0	0	4	0	1	0	1	6	3	10	2	3	0	1	3	3	6	0	0	0	1	0	2	1	6	1	0	1	0	1	4	0	0	3	2	1	1	1	3	1	2	1	2	2	1	1	0	4	1	0	0	0	0	0	1	3	0	0	8	0	2	2	0	1	1	0	0	2	1	0	0	1	0	1	1	1	2	1	0	0	0	0	2	5	0	1	0	0	0	0	1	0	1	0	1	4	4	1	0	0	2	1	2	1	1	0	0	1	0	0	2	1	1	0	5	2	2	1	0	3	1	0	1	2	0	0	2	0	0	6	0	3	1	3	0	0	1	4	1	1	3	0	0	0	0	0	0	0	2	0	1	3	2	2	1	2	2	0	3	0	0	0	3	0	5	0	3	0	1	1	0	5	0	0	3	0	1	1	0	4	1	0	0	1	5	2	0	1	0	0	0	1	0	0	2	1	2	2	1	1	3	0	0	3	1	9	1	0	2	3	3	6	0	3	1	4	2	5	1	3	1	0	1	2	1	1	0	0	0	0	2	3	3	0	2	1	1	0	4	3	0	1	0	2	0	4	4	1	1	3	1	1	2	1	9	3	2	1	1	2	1	8	3	3	1	2	1	0	2	2	0	0	0	0	1	0	0	0	2	0	6	1	1	2	1	2	0	3	0	0	0	2	0	1	3	0	0	2	3	0	0	0	1	1	0	1	0	6	1	0	0	0	0	6	1	2	2	2	1	4	0	1	1	1	1	1	3	5	2	1	0	1	5	0	2	0	4	0	1	1	0	2	1	1	2	0	3	3	1	4	1	1	2	2	1	2	1	2	3	1	3	0	0	1	1	1	3	1	1	3	1	6	0	1	0	1	3	0	2	1	0	0	0	1	1	3	0	0	0	1	0	5	3	3	0	1	0	1	3	0	1	4	1	1	2	2	1	7	1	2	0	2	1	1	3	0	3	1	0	4	0	0	1	1	2	1	4	5	5	2	3	1	1	0	1	1	2	1	0	1	4	0	2	5	2	2	2	2	3	1	0	4	1	0	2	3	4	1	3	2	0	1	5	0	6	1	0	0	0	3	0	0	0	2	2	4	2	2	1	1	0	0	1	1	3	3	0	4	6	5	1	3	0	3	2	0	1	0	0	3	0	5	2	2	0	0	1	0	3	1	1	0	1	0	2	0	1	0	0	3	2	0	0	0	0	0	1	0	0	0	2	2	2	0	0	1	1	4	1	0	0	3	0	6	2	0	2	1	1	1	3	3	1	3	0	4	2	1	2	2	5	1	3	0	1	1	0	0	2	1	1	1	1	3	0	1	0	4	3	0	2	2	0	2	0	0	0	0	3	0	2	0	2	2	0	2	0	1	0	0	1	3	5	2	0	1	3	1	3	1	1	0	0	1	2	3	1	0	1	0	0	3	1	0	3	1	3	0	2	0	4	4	0	1	0	0	2	1	0	0	2	1	3	1	1	0	1	0	1	2	3	1	2	1	3	1	0	2	2	2	1	0	0	1	2	1	4	2	1	0	0	0	1	2	0	4	2	2	1	2	0	2	0	1	0	0	1	0	1	1	3	2	1	1	1	0	1	0	5	2	0	0	2	4	5	4	1	0	2	1	0	0	1	1	1	1	2	2	1	6	1	0	0	0	0	3	1	2	0	2	1	0	0	2	4	1	2	1	1	3	0	0	3	0	0	0	0	3	2	2	1	1	2	1	7	2	2	0	0	0	0	0	1	0	1	0	1	0	1	2	3	5	0	0	1	0	2	0	0	1	0	2	1	2	1	1	1	4	0	5	6	0	0	2	1	0	7	3	2	2	2	1	1	0	0	1	5	0	2	0	3	5	1	1	0	1	1	5	0	0	1	0	1	0	5	2	1	1	1	3	2	4	2	1	4	0	1	0	0	3	3	0	3	0	2	1	1	2	3	1	0	0	1	3	1	1	1	2	0	4	3	0	1	0	5	1	2	2	1	1	0	0	4	0	0	0	2	2	0	1	2	1	1	1	2	1	0	0	3	0	0	0	1	0	2	3	1	2	1	1	1	6	1	1	6	6	2	1	5	3	3	1	3	1	2	8	0	0	3	2	2	1	0	5	0	1	1	0	1	0	1	2	0	1	2	3	0	4	1	2	1	1	0	0	0	3	1	1	0	1	2	4	1	0	0	5	1	1	2	2	0	4	1	2	0	1	1	3	1	1	4	2	0	2	1	1	0	3	1	0	1	3	0	3	0	3	0	2	0	1	1	4	3	4	0	1	5	5	3	0	1	1	0	0	3	0	1	2	0	2	1	1	2	1	2	0	0	5	1	1	5	0	1	0	2	2	1	0	2	2	2	2	1	2	0	2	1	1	1	0	2	2	0	2	0	1	0	1	2	0	1	3	0	1	1	2	6	0	2	1	4	1	2	1	1	4	2	0	0	1	1	2	1	2	3	2	1	1	0	0	1	3	0	4	1	2	0	1	4	1	1	3	2	0	0	0	2	1	0	1	1	0	1	4	0	4	0	1	3	1	1	2	1	6	2	1	1	3	2	1	1	0	1	1	8	0	7	0	0	1	1	0	1	2	9	0	0	1	2	1	1	0	0	1	0	1	5	0	5	0	5	0	0	4	3	1	1	0	0	4	2	0	1	0	2	1	3	1	7	0	5	4	0	0	0	0	1	2	2	0	1	0	1	1	3	0	0	2	2	2	2	0	0	5	2	3	2	0	2	0	1	0	0	0	0	1	1	1	0	4	1	0	0	1	3	0	1	0	0	1	2	0	2	1	4	3	1	0	5	0	2	6	0	1	0	3	2	1	0	1	5	0	4	3	0	0	5	0	0	2	1	0	1	0	1	0	2	0	0	4	0	0	2	0	0	0	5	0	5	1	0	3	1	0	4	2	3	0	3	1	0	1	0	1	0	2	0	0	0	1	0	2	0	3	1	0	5	4	1	0	0	1	0	6	1	0	1	0	0	1	4	2	3	5	1	2	1	1	0	0	2	0	3	0	4	1	1	0	3	0	1	0	1	4	2	5	0	0	1	0	4	2	3	2	4	1	0	2	1	3	0	2	2	3	1	4	1	2	1	2	1	1	3	4	1	2	0	3	1	0	1	2	2	0	0	0	0	1	1	6	3	0	1	1	0	2	1	1	0	2	2	1	4	0	0	0	0	1	1	1	0	2	0	2	0	0	0	3	1	0	4	0	0	5	1	1	1	3	0	1	1
N0.HOG0002014	0	2	9	2	12	7	1	2	3	4	0	2	0	0	1	0	12	0	5	2	1	0	8	1	1	5	6	1	8	6	0	2	4	0	0	0	8	10	11	0	0	2	0	11	0	1	3	3	6	3	1	0	7	3	4	0	9	0	1	1	1	6	7	3	2	8	5	0	2	0	7	4	1	3	2	0	2	0	4	3	3	0	9	13	1	3	0	0	4	5	0	1	1	1	0	3	4	3	6	4	1	1	13	3	0	4	3	2	0	5	0	3	1	3	1	1	5	5	1	0	4	1	2	7	1	2	3	1	2	4	1	2	0	1	1	0	5	2	17	0	3	0	8	6	1	0	13	17	3	0	2	2	1	0	3	2	1	1	2	1	4	7	9	6	5	1	4	0	0	1	0	0	0	5	3	5	0	0	0	3	2	3	0	1	1	4	0	1	3	5	4	2	4	12	2	2	1	2	2	0	6	8	7	0	1	4	0	2	1	0	5	2	4	0	3	4	10	1	5	11	2	2	4	0	1	8	1	2	4	0	7	3	4	1	1	10	1	3	2	1	2	4	10	0	2	0	11	2	4	3	3	9	5	0	3	5	0	0	4	4	7	4	0	0	0	0	3	0	0	3	4	2	0	4	4	3	3	6	1	1	0	8	0	2	1	2	1	4	0	2	0	0	5	0	0	0	0	6	2	2	5	0	3	6	4	4	1	6	5	1	7	1	0	1	7	1	0	2	8	0	2	4	2	5	6	2	2	16	5	7	6	3	0	0	8	1	5	0	6	2	1	5	6	4	4	3	5	1	7	0	3	5	6	4	2	10	0	2	1	1	5	0	1	1	7	2	10	2	1	0	3	1	1	0	0	1	6	3	2	7	0	4	0	10	0	0	1	2	1	0	3	7	9	5	1	1	0	3	1	0	1	2	0	0	6	1	2	4	0	3	1	4	11	4	0	0	8	0	4	5	0	2	2	2	9	0	5	2	4	1	1	0	0	0	2	3	4	3	10	0	13	2	5	4	0	11	1	2	0	1	4	0	0	5	2	1	3	3	2	2	0	8	1	0	3	3	7	2	5	1	0	7	0	10	3	3	1	0	0	0	3	12	0	5	5	7	0	0	1	4	6	3	11	0	3	3	0	0	9	5	3	1	0	4	1	2	0	1	0	15	1	3	12	2	1	0	4	0	0	1	3	6	1	14	0	2	0	2	3	6	6	0	8	4	2	0	2	4	4	9	5	4	3	9	5	2	3	3	4	3	0	2	3	1	1	3	5	2	0	2	3	0	4	4	4	4	10	5	7	2	0	0	0	0	0	9	6	2	1	4	3	2	8	2	1	6	2	12	4	0	1	3	6	2	1	1	0	2	6	2	1	1	7	6	8	10	0	1	2	1	3	6	1	6	0	0	2	2	1	1	2	0	3	10	6	7	6	0	1	1	0	2	4	3	0	3	1	2	1	0	3	3	4	0	15	6	5	11	2	3	0	5	0	2	5	5	2	0	1	4	9	0	11	3	0	0	0	1	0	1	0	7	1	0	0	5	0	1	5	6	5	2	9	0	13	6	0	7	0	7	1	0	1	0	8	3	7	2	1	1	5	1	2	6	7	5	0	1	0	0	0	5	1	1	6	3	1	12	4	1	1	4	1	0	0	14	0	9	2	6	2	2	1	1	0	0	0	4	2	0	0	1	3	11	1	0	0	0	8	3	4	0	7	7	6	7	4	3	2	4	7	1	0	0	6	1	0	5	0	2	3	4	0	5	7	0	2	0	1	0	6	5	1	0	0	1	0	4	12	3	10	3	4	1	5	3	1	1	6	0	2	7	0	4	6	17	7	1	0	2	1	1	0	0	4	7	0	1	1	2	0	4	3	3	7	2	2	2	1	6	7	2	3	3	1	8	0	6	3	10	4	8	1	4	5	8	1	4	1	2	6	3	6	0	2	0	1	3	4	5	7	5	8	1	3	2	0	5	0	4	7	0	5	1	1	10	0	0	4	1	1	0	0	6	1	0	0	7	7	4	0	6	2	1	4	5	5	0	4	4	0	3	5	1	2	5	3	7	2	0	1	4	1	16	7	5	1	0	0	10	10	5	0	1	0	2	8	6	2	2	13	0	3	0	6	0	0	9	5	0	0	1	11	2	1	7	0	1	0	2	2	6	3	0	1	0	2	1	1	3	0	3	2	0	2	1	4	1	5	0	2	7	2	4	4	0	10	1	0	1	3	1	11	1	8	0	1	3	2	10	4	1	9	9	1	1	13	3	1	9	9	1	7	3	5	1	4	6	2	9	2	0	7	5	0	0	8	4	0	4	4	2	3	3	5	7	2	4	0	9	1	2	3	0	7	4	5	5	1	0	0	4	18	0	0	0	5	9	3	0	2	2	0	0	3	6	9	2	1	8	0	1	1	0	0	2	6	16	0	0	5	2	1	1	10	1	2	5	3	0	2	8	0	4	0	4	0	8	7	6	9	2	0	0	2	0	8	13	8	1	12	6	2	0	2	1	0	2	0	1	0	1	2	4	3	6	3	0	6	0	2	0	3	1	4	0	4	0	7	1	3	0	0	5	6	0	0	0	2	3	2	1	3	1	1	0	1	1	4	3	7	0	4	3	3	6	5	5	1	6	7	5	1	1	3	0	6	22	0	2	1	1	2	4	0	3	9	1	2	1	0	4	1	4	4	0	0	0	2	0	1	9	4	1	3	0	0	7	0	4	1	1	0	2	1	0	2	6	0	5	3	4	2	0	6	2	2	0	1	2	3	4	4	0	1	1	2	0	1	1	2	8	2	1	3	3	4	0	8	11	14	0	4	1	2	10	0	1	3	4	2	3	13	7	0	4	1	0	1	9	1	1	3	3	1	9	1	3	0	0	6	3	0	12	2	5	5	6	1	7	2	5	1	0	7	0	3	0	6	2	2	3	7	6	4	3	2	3	2	12	9	0	1	0	1	1	1	3	1	7	2	3	0	2	2	1	7	2	2	3	9	0	1	3	3	3	2	0	9	11	1	0	4	12	4	1	2	2	0	0	10	0	12	9	1	1	5	1	0	14	10	10	10	0	2	2	0	1	4	11	0	0	0	1	0	1	6	12	0	0	0	1	2	7	6	7	0	7	1	7	4	6	1	1	1	4	3	0	12	3	0	0	0	2	2	0	12	1	0	3	13	3	1	1	5	1	1	0	1	2	6	2	4	4	1	7	8	1	6	2	1	1	2	1	0	2	4	4	2	0	6	8	6	2	2	3	3	1	0	8	4	4	1	4	9	2	1	0	13	14	6	2	0	0	0	2	4	2	8	0	0	2	14	0	0	6	5	5	8	1	4	2	1	0	1	2	1	3	3	2	2	3	1	0	1	9	1	0	7	0	1	2	1	5	2	9	0	2	2	0	1	3	6	3	4	1	1	4	4	1	5	2	1	0	5	2	0	0	1	3	4	0	1	2	0	7	0	8	6	4	0	2	1	2	1	5	9	12	0	0	8	0	8	2	3	6	0	2	2	4	0	13	1	6	5	3	0	6	0	2	4	1	0	8	0	3	6	1	1	0	2	0	0	7	3	3	0	2	2	0	0	3	0	5	1	3	2	3	2	0	7	9	9	3	0	3	6	0	22	2	1	3	5	0	3	8	1	4	3	12	5	7	2	10	0	0	2	0	2	3	0	2	1	0	5	1	6	11	1	3	0	0	0	1	0	0	2	1	0	8	4	0	0	1	1	2	0	0	0	0	0	4	1	1	4	1	6	4	6	1	1	4	7	0	4	2	2	3	0	1	4	0	1	5	1	5	12	2	8	4	4	6	6	4	5	2	6	10	1	10	0	4	0	8	0	6	6	4	6	2	0	6	0	4	5	2	15	4	6	5	0	1	0	0	6	0	2	11	4	0	5	7	11	4	4	2	0	2	1	1	0	4	11	9	12	11	4	1	7	6	2	2	0	0	7	11	2	2	10	1	2	4	2	3	1	2	0	0	3	5	6	1	1	2	7	3	6	13	0	0	3	2	5	1	1	0	1	3	7	2	0	0	1	0	2	5	4	6	6	0	0	11	4	4	4	4	4	5	2	0	1	10	1	2	1	3	2	2	3	2	8	1	0	2	1	2	0	0	7	0	2	4	1	1	1	0	0	3	11	9	2	3	1	3	4	0	0	0	1	1	2	12	3	2	1	8	5	0	2	2	5	6	10	2	6	1	0	11	4	0	3	10	6	0	4	1	0	2	2	2	2	0	10	8	7	0	5	0	4	3	5	1	1	0	0	1	2	4	2	3	0	2	7	1	3	1	1	5	1	2	0	7	0	2	2	13	2	2	9	3	2	1	2	2	3	3	0	2	4	3	1	0	0	4	5	1	5	4	12	4	4	1	5	8	6	0	8	9	4	0	9	3	3	2	1	2	7	4	9	0	0	3	4	0	4	1	4	3	2	1	2	5	2	0	0	1	3	0	5	2	2	2	0	3	3	5	9	4	0	1	12	9	8	0	6	2	4	11	0	2	3	2	0	3	0	0	4	2	0	4	1	2	7	0	0	8	7	1	6	3	6	2	6	1	8	3	0	3	1	2	1	1	0	0	3	0	3	1	6	0	0	1	0	2	7	2	3	2	2	2	12	2	1	14	1	0	0	7	13	0	2	11	1	0	1	3	9	0	4	1	1	4	1	0	0	7	0	0	1	0	9	0	4	4	0	9	4	0	1	0	3	3	1	1	3	2	1	1	1	7	3	4	2	4	2	0	0	2	0	3	12	2	2	3	0	0	3	3	7	2	3	1	3	2	3	0	1	4	0	1	0	3	0	1	0	0	4	4	1	2	4	1	2	2	3	3	11	0	0	2	0	2	0	1	2	5	4	0	0	1	2	0	4	0	1	1	4	1	2	2	6	5	3	0	3	0	7	0	2	10	0	4	4	2	5	4	11	2	9	0	2	1	3	0	0	7	6	3	5	0	6	9	4	0	2	1	9	3	15	2	2	1	2	4	14	3	4	16	10	2	2	3	4	0	1	0	8	10	0	14	3	0	6	1	2	2	1	1	9	11	0	5	0	7	0	0	0	2	1	7	2	4	4	2	6	0	0	2	10	3	2	3	0	1	3	1	9	4	4	1	2	7	4	3	1	1	2	1	5	1	10	1	3	13	1	0	0	2	3	7	1	4	7	2	0	1	2	0	2	1	2	1	4	0	8	1	5	0	1	0	5	0	4	13	1	11	0	1	5	1	2	0	6	2	4	1	4	0	7	3	6	0	0	2	8	0	0	11	0	7	1	6	13	4	2	9	0	6	3	8	12	10	0	1	2	4	9	1	5	1	2	0	0	8	1	1	11	4	3	1	1	7	1	3	1	2	1	3	0	12	0	0	1	1	5	9	1	10	0	0	3	0	4	1	3	3	2	0	9	4	13	0	12	4	2	11	3	1	1	2	7	0	10	4	1	6	3	2	0	0	7	16	7	0	3	1	0	6	7	3	3	0	1	3	0	5	2	0	3	3	2	1	1	4	3	3	0	11	1	3	3	0	5	2	1	4	10	6	1	5	10	9	2	2	0	3	3	3	0	1	4	3	3	7	0	1	2	2	7	1	6	10	0	8	3	1	16	2	7	5	0	8	4	0	7	0	0	7	9	0	2	2	1	1	6	5	4	0	2	0	2	4	3	1	1	1	0	6	10	1	0	1	0	2	2	2	6	1	2	2	0	2	1	8	2	4	7	0	12	5	3	0	0	6	6	2	1	1	3	9	2	4	0	2	3	5	1	1	0	8	0	0	3	4	0	8	4	5	9	1	4	3	1	0	0	2	4	0	3	0	1	1	4	8	3	1	2	4	0	0	1	4	5	0	0	2	2	3	5	0	4	0	0	10	10	0	11	0	1	11	0	0	3	2	3	1	1	3	6	0	3	6	2	0	3	1	16	0	2	0	8	3	6	4	9	0	5	6	10	2	0	3	0	1	0	1	4	2	0	2	7	6	2	0	1	1	1	10	1	6	3	0	1	0	11	2	4	0	2	2	5	2	14	2	1	0	2	6	0	0	1	0	6	5	4	10	2	3	0	3	1	1	0	11	6	1	9	0	1	0	1	1	12	11	3	2	5	2	2	1	5	0	3	1	1	1	5	2	1	1	0	4	0	1	10	3	6	0	5	0	8	4	2	3	1	0	1	1	2	9	0	2	11	0	0	8	1	9	0	0	3	1	2	6	0	8	2	4	5	1	2	7	0	4	0	0	1	3	1	1	0	0	4	0	0	0	0	2	1	0	2	2	0	2	4	2	0	4	2	0	2	1	3	5	4	3	2	7	2	5	0	1	4	8	6	0	4	3	3	2	11	2	2	7	17	1	0	1	1	10	1	9	7	0	9	0	4	5	1	2	0	5	1	1	2	2	11	12	5	2	1	2	0	4	1	7	5	0	6	8	0	10	0	3	2	13	1	5	0	0	6	0	1	0	6	0	3	7	1	4	1	0	0	6	1	0	1	4	1	0	2	2	2	1	0	3	5	0	1	0	2	4	1	16	9	0	5	0	2	7	2	0	1	0	8	5	3	2	4	1	0	3	4	3	0	0	3	4	1	1	0	0	6	1	0	3	2	6	7	0	1	0	6	3	3	2	1	0	2	0	5	4	1	0	4	0	6	0	9	13	1	3	11	5	3	4	2	1	1	6	7	1	2	1	3	3	9	0	6	0	3	10	7	0	4	2	2	2	0	0	3	9	5	2	1	1	2	3	3	1	0	0	0	9	2	0	4	0	1	13	3	4	0	10	2	6	8	2	8	7	0	5	13	1	1	16	13	4	4	1	1	0	3	9	4	5	0	4	3	3	2	1	7	0	5	1	0	2	3	2	1	2	2	2	4	0	4	7	6	1	2	1	5	6	2	0	6	10	0	1	3	0	2	3	11	2	2	3	6	3	7	3	1	1	0	0	1	1	11	0	1	0	0	5	2	0	0	2	1	2	0	1	2	1	5	1	13	0	3	5	3	3	1	1	6	1	0	3	0	0	4	0	3	7	4	14	0	3	0	1	0	1	0	2	6	2	0	0	3	5	1	3	1	1	2	3	2	0	5	8	5	7	0	0	2	8	1	4	1	8	2	0	3	3	0	2	0	3	9	0	0	3	1	1	3	2	4	9	1	2	7	2	0	11	0	1	2	6	0	0	1	2	3	2	0	4	12	0	1	5	0	0	3	1	7	2	5	1	3	11	4	6	0	1	0	4	0	1	0	1	1	1	2	9	7	4	9	9	0	3	2	12	0	4	1	7	0	3	4	3	0	11	6	3	5	15	7	0	0	0	0	4	2	2	6	2	12	2	0	5	2	14	3	5	0	0	5	1	9	6	21	9	1	1	14	0	1	11	2	6	0	1	2	0	1	0	3	0	0	0	3	0	4	0	1	6	0	0	3	5	1	0	4	2	9	6	7	0	0	1	4	9	2	0	0	8	1	1	1	6	1	13	2	16	3	2	1	9	9	1	0	5	0	7	0	3	0	4	8	4	1	3	2	2	1	1	2	8	5	0	13	17	9	1	2	7	0	0	7	3	1	3	2	0	4	2	2	0	0	11	0	21	8	0	0	2	0	7	7	1	5	0	0	2	1	10	5	11	0	1	1	10	0	1	4	11	0	8	4	1	5	6	12	3	3	2	8	2	1	0	4	0	0	1	7	2	0	0	2	0	9	0	2	4	1	10	0	6	5	1	1	1	1	2	0	0	2	7	0	2	2	2	1	2	1	3	1	2	1	2	1	0	0	0	4	3	0	1	2	0	1	1	1	2	14	2	1	2	2	10	1	7	12	3	10	3	2	0	0	1	13	0	0	3	2	2	0	0	2	0	9	2	0	10	7	14	15	5	1	5	9	0	4	0	7	3	0	0	2	6	0	4	0	2	1	12	5	1	1	5	5	0	6	3	4	2	19	1	2	4	1	0	0	0	3	1	12	0	3	3	2	3	6	2	0	9	0	1	0	0	6	5	2	3	4	1	4	3	2	0	3	6	4	3	4	4	8	1	1	1	7	4	3	2	3	2	2	10	9	2	3	3	2	0	1	0	4	2	1	3	4	2	3	2	0	0	11	1	5	1	0	15	3	0	4	1	2	4	0	3	2	2	2	1	5	0	9	3	5	2	3	3	5	2	0	10	0	0	0	7	0	11	6	3	0	9	2	2	4	0	2	0	5	4	0	5	6	11	8	0	0	2	1	0	4	0	6	4	5	10	0	0	1	0	3	5	1	0	4	10	15	3	0	2	2	3	0	0	2	2	0	3	5	10	2	4	5	2	2	2	4	1	14	1	8	7	0	7	3	6	2	1	6	7	9	0	4	1	4	2	2	2	4	14	2	1	2	2	0	4	4	0	2	12	0	1	3	0	1	5	3	9	6	2	0	12	7	2	0	0	0	5	0	2	9	0	0	1	11	6	0	2	0	0	18	8	4	2	0	9	0	0	2	3	2	10	0	0	2	2	1	1	1	3	3	3	3	2	1	1	2	2	3	8	5	3	8	4	3	0	4	13	2	0	11	0	9	0	0	1	4	2	6	4	2	4	0	0	2	13	2	7	2	4	4	6	1	2	2	1	3	7	6	5	0	6	2	2	0	2	2	8	2	0	1	8	1	1	1	0	0	8	4	2	0	0	0	0	1	11	0	12	1	0	7	0	2	2	6	8	5	1	6	8	2	3	0	3	6	2	8	1	3	0	0	0	1	2	3	1	2	0	2	4	1	8	5	6	1	0	2	18	0	4	10	3	0	4	0	2	1	1	0	0	2	0	0	4	2	11	2	13	8	0	11	0	0	6	1	0	0	5	5	1	7	3	3	7	1	0	4	1	0	0	10	3	1	4	3	1	4	0	3	2	7	1	4	0	6	1	1	2	1	1	1	1	4	1	11	1	3	5	4	0	0	11	4	3	9	0	3	5	2	0	22	3	1	0	1	14	1	0	4	0	2	5	0	3	4	10	3	0	3	1	1	0	2	3	0	5	1	0	0	1	4	7	12	3	5	2	5	11	0	2	1	0	0	1	4	3	3	0	2	1	3	1	6	0	1	2	6	1	1	0	0	2	4	0	2	5	4	7	0	3	2	12	2	7	1	3	2	6	0	3	5	3	1	16	4	13	0	0	2	0	0	4	0	2	1	3	2	6	5	6	7	1	0	0	6	1	3	2	0	6	9	0	3	1	7	4	4	2	6	12	5	0	1	4	0	0	6	1	5	4	4	8	0	3	8	9	0	1	7	2	0	5	0	0	1	8	9	0	3	4	4	0	0	9	3	1	0	1	0	4	5	4	0	2	2	2	0	15	2	12	3	6	0	4	6	2	1	6	11	8	2	10	0	4	1	2	0	0	11	5	1	6	0	0	2	5	2	0	4	2	1	2	2	0	8	0	2	3	8	6	3	10	2	0	0	9	6	4	1	1	4	5	0	19	2	0	12	8	10	0	2	0	3	11	1	0	1	1	2	4	5	0	7	4	3	2	2	0	1	3	2	4	14	0	0	0	0	1	4	1	5	0	9	5	0	2	5	4	0	1	13	3	8	1	1	0	0	5	6	2	6	3	2	3	3	1	1	0	0	4	4	3	6	10	5	3	5	1	2	2	4	4	0	17	3	1	0	3	1	2	4	0	2	0	4	1	1	1	0	0	0	0	11	10	0	3	4	0	1	1	5	10	4	0	0	1	1	7	2	0	6	0	5	2	0	14	0	6	1	2	3	0	4	4	1	7	0	3	0	3	2	2	2	1	1	5	8	0	3	2	1	0	1	4	1	0	2	0	0	1	3	3	1	0	6	1	2	1	3	9	1	0	5	2	2	1	0	3	0	6	8	10	2	2	3	3	0	1	0	1	4	0	13	8	0	8	0	0	4	4	1	2	0	0	1	6	8	2	0	0	8	0	6	0	2	9	6	0	3	1	1	0	2	2	0	6	3	14	3	3	0	0	1	2	7	1	0	4	8	0	5	3	3	1	1	3	7	3	1	1	11	0	2	1	0	2	1	5	2	1	1	0	0	4	0	1	1	2	2	1	12	2	4	2	0	11	6	0	0	3	0	0	2	2	0	0	4	1	1	6	0	3	6	0	11	1	3	0	0	2	1	5	0	3	0	7	2	5	1	4	7	1	0	0	12	2	3	3	3	0	1	1	2	2	0	0	3	7	5	0	0	4	1	2	5	0	2	2	8	0	0	4	0	0	0	4	1	5	2	0	1	0	0	6	0	1	0	2	0	0	7	2	6	1	5	12	4	3	0	2	0	9	6	5	1	0	2	6	5	3	1	11	6	12	6	0	1	5	3	1	1	3	0	0	2	1	1	8	8	0	1	1	2	1	1	2	4	1	4	0	0	4	2	2	0	1	1	0	0	3	3	0	2	2	12	8	0	2	1	0	6	4	2	0	0	1	1	0	4	0	1	1	2	0	2	5	2	0	2	1	2	2	1	4	1	3	6	0	1	5	3	6	0	5	2	0	8	1	1	0	17	9	0	1	1	0	6	5	8	0	16	7	3	3	0	8	4	3	2	0	3	3	2	0	2	2	1	3	4	6	2	0	4	1	6	2	0	4	0	1	6	3	0	0	8	0	0	0	4	1	1	0	4	0	2	12	3	3	2	2	0	0	2	3	1	5	1	6	2	7	5	1	7	3	0	12	0	8	7	4	2	1	3	7	2	5	1	11	5	3	0	0	6	0	3	4	4	2	3	1	7	0	1	1	2	1	0	2	0	3	1	0	2	1	1	0	3	0	1	3	2	0	9	0	4	1	3	12	9	0	7	0	1	0	0	0	12	7	3	0	0	1	4	3	0	1	0	0	0	3	8	4	1	8	1	2	1	8	3	3	3	1	3	0	8	0	4	4	0	0	11	1	2	1	1	7	6	0	4	2	0	0	3	2	0	0	1	3	0	8	0	0	9	1	1	2	2	0	7	2	4	7	0	4	0	0	0	3	6	0	0	1	1	3	10	1	5	1	5	1	8	1	0	3	4	10	2	1	0	0	2	6	5	8	4	5	4	0	1	1	2	1	0	4	0	0	0	0	0	7	2	1	4	9	1	0	1	0	16	1	13	0	1	1	4	1	6	4	2	4	4	0	3	0	4	0	6	3	5	0	2	1	5	1	10	7	2	0	0	0	0	3	0	0	7	3	1	2	0	1	1	0	0	2	0	0	4	1	2	2	1	1	0	8	6	0	7	2	15	6	2	9	0	5	3	0	1	1	4	3	3	0	5	0	0	4	0	4	1	9	1	1	7	1	9	6	0	1	1	0	3	2	0	8	8	3	2	8	5	5	4	8	1	5	1	1	9	1	2	9	7	4	1	2	6	1	1	3	2	2	3	0	1	1	0	3	0	0	1	1	13	0	9	1	0	6	4	4	3	0	4	2	1	2	0	7	2	5	2	0	6	2	1	0	5	0	9	6	0	2	0	6	0	0	1	3	8	1	9	3	0	5	0	9	2	2	8	3	0	1	3	11	4	11	12	14	6	2	7	0	0	2	3	2	6	3	7	0	4	1	0	7	2	3	1	3	4	0	0	3	0	3	1	3	3	6	2	10	4	14	0	10	9	9	5	1	0	1	7	2	0	2	11	0	10	4	5	3	14	0	4	6	0	1	2	2	1	2	2	6	10	0	8	4	3	1	0	9	1	4	6	11	0	0	2	2	1	9	14	1	0	18	3	0	0	2	4	0	1	1	4	6	3	4	0	0	0	1	1	2	0	14	1	2	0	3	1	0	3	2	3	0	4	4	3	2	2	2	5	8	5	1	0	2	6	3	0	8	7	0	2	3	0	2	1	1	5	7	0	1	3	6	0	1	1	2	8	2	2	5	2	8	7	4	0	2	1	2	3	4	1	0	3	4	10	2	5	12	1	0	11	0	3	0	0	0	1	0	2	3	0	10	4	0	0	1	2	9	0	1	0	1	3	10	5	0	5	1	1	0	2	0	7	1	3	3	6	0	4	7	0	2	7	1	2	4	6	9	5	0	1	0	8	11	2	0	0	4	1	9	1	0	3	3	11	2	1	1	3	2	5	0	0	2	1	2	0	0	3	0	9	2	3	0	5	1	0	5	2	3	3	5	0	6	5	5	0	0	4	0	7	3	0	0	1	0	4	3	2	6	3	4	2	1	2	2	4	0	4	0	1	0	2	3	0	2	0	1	1	9	2	0	5	1	11	4	0	0	2	0	1	1	2	8	0	1	0	1	0	0	2	15	5	0	3	0	7	6	16	9	0	1	1	2	3	11	1	10	5	3	5	3	0	5	1	0	12	0	6	3	8	1	0	9	4	1	0	1	12	0	9	0	1	0	5	2	3	9	1	6	1	0	2	2	1	3	0	4	4	4	7	5	8	0	1	0	3	3	1	1	0	2	7	1	0	2	0	1	3	1	1	13	0	0	8	1	1	0	0	6	2	0	1	3	0	2	4	1	2	1	1	1	0	0	1	0	4	6	3	0	4	5	4	11	7	1	1	0	4	0	3	1	1	3	0	1	1	8	4	1	3	2	2	4	0	7	0	1	4	8	9	2	0	0	0	1	0	4	1	0	1	1	2	3	3	12	0	4	0	10	1	4	18	0	5	1	0	9	0	1	2	7	6	5	5	3	6	1	1	3	0	3	2	0	7	1	1	4	4	10	1	3	3	0	1	0	0	1	5	4	0	8	1	0	1	2	5	9	3	1	13	5	2	1	2	0	10	4	5	2	8	5	2	1	1	0	0	1	0	0	8	1	1	4	0	1	8	5	2	2	5	18	2	16	3	8	3	3	0	3	4	6	0	6	1	0	3	10	7	1	0	0	3	4	1	9	1	1	0	4	7	0	3	3	0	2	1	1	0	1	2	5	4	2	2	0	0	2	0	12	3	2	5	11	0	0	0	11	4	0	5	1	1	1	9	8	0	0	3	1	1	4	2	9	1	0	0	7	2	1	0	0	1	3	3	6	1	0	1	5	0	10	3	2	2	2	5	1	12	3	5	0	4	6	0	1	0	6	9	2	0	2	0	3	2	2	0	1	12	1	5	1	2	1	3	2	1	1	0	1	2	0	0	0	5	7	5	5	5	5	0	1	2	1	0	1	0	0	2	3	6	1	0	7	2	0	0	3	3	7	6	1	6	3	0	2	1	2	6	0	1	1	11	1	0	3	3	4	1	1	9	0	0	1	0	6	6	3	1	3	1	2	0	2	0	2	1	0	5	2	1	6	2	2	3	5	1	0	2	7	4	0	2	8	2	9	1	2	11	0	1	14	1	1	2	1	3	12	8	3	1	4	7	3	0	2	2	0	6	0	6	1	1	1	1	11	1	10	2	2	2	5	2	6	1	9	8	5	10	0	0	8	4	0	0	0	0	4	5	7	10	2	12	7	1	11	0	7	4	1	2	1	0	2	5	1	0	4	17	3	1	3	5	4	0	7	13	1	5	0	1	2	2	0	2	0	1	2	1	1	0	0	0	7	0	4	2	5	0	1	7	3	5	3	2	2	2	6	3	4	4	0	3	4	2	5	2	3	0	3	4	1	2	2	1	0	1	0	9	1	0	4	2	1	8	3	0	10	0	1	3	5	0	0	11	1	0	3	12	0	1	10	4	6	5	0	3	1	5	2	7	4	1	2	0	2	3	1	2	0	0	4	2	3	1	8	1	11	10	12	2	0	0	6	5	8	0	1	0	5	0	0	5	14	2	1	0	4	0	2	3	3	3	1	1	6	2	2	3	3	3	1	6	0	8	6	2	3	0	7	7	9	0	0	3	6	4	10	0	3	0	9	1	2	3	1	4	4	1	0	0	5	0	1	1	1	2	2	4	0	3	5	1	10	4	1	2	0	1	1	9	5	8	4	0	1	0	1	6	5	0	6	5	2	6	1	1	0	0	1	1	1	9	7	1	1	3	3	7	8	3	0	4	2	3	6	4	3	4	0	3	3	1
N0.HOG0008370	0	1	1	1	1	1	1	0	0	0	0	0	0	0	0	3	0	0	0	0	0	1	0	1	0	0	1	0	0	2	1	0	0	0	0	0	0	0	0	0	0	1	0	0	0	0	0	0	1	0	1	0	1	0	1	0	0	0	0	0	0	0	1	3	0	0	0	0	0	0	0	0	0	0	0	0	0	0	0	0	0	0	0	2	0	0	0	0	1	1	1	0	0	0	0	1	0	0	2	0	0	0	0	0	0	1	0	1	0	0	1	0	0	1	0	0	0	0	0	0	1	0	1	0	0	0	0	0	0	2	0	0	1	0	1	0	1	0	2	0	1	1	1	0	0	0	0	1	0	0	0	0	0	0	1	0	1	0	0	0	0	1	0	0	0	0	2	0	0	0	0	0	1	0	0	1	2	0	1	0	1	0	0	0	0	0	0	1	0	1	0	0	0	2	0	1	0	1	0	0	0	1	1	1	0	0	1	0	0	0	1	0	0	0	1	1	0	1	1	0	0	0	0	0	0	0	0	0	1	0	1	0	1	0	0	1	0	0	0	0	0	0	2	0	0	0	0	0	1	0	0	1	1	1	0	0	0	0	0	2	0	0	0	0	0	0	2	0	0	0	0	0	0	0	2	0	0	2	1	0	0	0	0	0	0	0	0	1	0	0	0	0	0	0	0	0	0	1	1	0	0	0	0	0	0	0	0	0	1	0	1	0	0	1	0	0	0	0	1	1	0	0	1	0	2	0	0	2	0	0	0	0	0	0	0	1	0	0	1	1	0	0	1	0	0	1	0	0	0	0	0	1	0	0	0	1	1	0	1	0	0	0	0	0	4	0	1	1	0	2	0	1	0	0	0	0	0	0	0	1	2	1	0	0	0	0	0	0	1	0	1	2	0	0	1	0	0	0	0	0	1	0	0	0	1	0	0	0	0	0	0	1	1	0	1	2	0	0	1	0	0	0	0	0	1	0	0	1	0	0	0	0	0	0	0	0	0	1	1	0	1	0	0	0	0	2	0	0	0	1	2	1	0	0	0	0	1	3	1	0	0	3	1	0	0	2	1	0	0	0	4	0	0	0	0	0	1	0	0	0	0	1	0	0	0	0	0	0	0	0	0	1	0	0	0	0	0	1	0	3	0	0	0	2	0	0	0	0	0	1	0	0	0	0	0	0	0	0	0	1	0	1	0	0	0	1	0	0	0	0	0	0	1	0	0	0	1	0	1	3	1	0	1	0	1	0	0	0	0	0	0	0	0	1	0	0	0	0	0	0	0	3	2	0	0	2	1	0	1	0	0	0	1	0	0	0	0	0	0	0	0	0	1	4	0	1	0	0	0	0	0	0	0	1	0	0	0	0	0	0	0	0	3	0	0	1	0	0	0	0	0	0	0	1	0	0	0	0	0	2	0	0	0	2	1	0	0	1	0	0	0	0	1	0	0	2	0	0	0	0	1	0	1	0	3	0	1	1	0	0	0	1	0	0	0	0	0	0	0	0	1	0	1	0	0	0	1	0	0	0	0	1	0	0	0	1	0	0	0	0	0	1	0	1	2	2	0	0	0	2	0	0	0	0	2	0	1	0	0	0	1	1	2	3	0	0	0	0	0	0	0	2	1	2	0	1	0	1	0	0	0	1	0	1	0	0	1	0	1	0	0	0	0	0	0	0	0	1	0	0	0	0	0	3	1	0	0	1	1	0	1	1	1	0	1	0	1	1	1	0	0	0	2	0	2	0	0	0	1	0	0	0	0	0	1	0	0	0	0	1	1	1	2	0	0	4	0	0	1	0	2	1	1	2	0	0	0	0	0	0	1	0	0	0	0	1	0	0	0	0	1	1	0	0	1	0	0	1	0	0	0	1	0	0	0	0	0	0	0	1	1	2	0	1	0	0	0	1	0	0	0	0	0	0	1	0	1	0	0	0	0	0	0	0	1	0	1	0	1	0	1	1	1	0	0	0	0	0	1	0	1	0	1	0	0	0	0	0	0	0	0	0	0	0	0	0	0	0	0	0	1	0	0	0	0	0	2	0	0	0	0	0	0	0	0	1	0	0	1	0	0	1	0	0	0	1	0	0	1	0	0	0	0	0	0	0	0	0	0	0	0	0	0	0	0	0	0	1	0	0	0	1	1	0	1	0	0	0	0	0	1	0	2	0	0	0	0	0	0	0	0	1	0	0	0	0	0	0	0	0	0	0	0	1	1	0	1	1	0	0	0	1	0	0	1	0	0	1	0	0	0	0	0	1	1	0	1	0	1	0	0	0	1	0	0	0	0	0	0	2	0	0	2	0	1	0	4	0	0	0	0	1	0	0	0	0	1	0	1	0	0	0	0	0	0	0	3	0	0	0	1	0	2	0	0	0	2	0	0	1	0	0	0	0	0	2	0	2	1	1	0	0	1	0	0	2	1	3	0	0	0	0	0	0	0	1	2	1	0	0	0	0	0	0	0	0	0	3	0	0	0	3	0	1	0	0	0	1	0	0	0	0	0	0	0	0	0	0	0	3	0	0	1	0	0	0	0	1	0	0	0	0	0	0	0	0	0	1	0	0	1	0	0	0	1	0	0	0	0	1	0	0	1	0	0	0	1	0	0	1	0	0	0	0	0	1	3	0	0	1	0	1	0	0	0	0	1	0	0	1	0	0	0	0	0	0	0	1	0	0	0	0	0	0	0	0	0	1	0	0	0	0	0	0	0	0	0	0	0	0	0	0	0	0	0	0	0	2	0	0	0	0	0	0	0	0	0	1	0	0	0	0	0	0	0	0	0	0	0	0	0	0	0	1	0	1	0	0	0	2	0	0	0	3	0	0	0	0	0	1	0	0	1	0	0	0	1	0	0	2	0	0	0	0	0	1	0	0	0	0	0	1	0	1	1	0	0	0	1	0	0	0	0	0	2	0	0	0	0	0	0	0	0	0	0	0	0	0	0	1	2	0	0	2	0	0	0	0	1	1	0	0	0	0	1	0	0	1	0	0	0	0	0	1	1	1	0	0	1	0	0	0	1	1	0	2	1	0	1	0	0	0	0	1	0	0	2	0	0	0	1	1	1	0	1	1	0	0	1	1	0	0	0	0	0	0	0	0	0	1	0	0	1	0	0	0	0	0	1	0	0	0	0	0	0	1	0	0	0	0	0	0	0	0	1	0	0	0	0	0	0	1	2	0	2	0	0	0	1	0	0	0	0	1	0	1	0	0	0	0	1	0	0	0	0	0	0	0	0	1	0	1	0	0	0	0	0	3	0	2	1	0	1	0	0	0	0	0	0	1	0	1	0	1	0	0	1	0	2	1	0	0	1	0	0	1	0	0	0	0	0	1	0	0	1	1	1	0	1	0	0	1	0	0	0	1	0	0	0	0	0	2	1	1	0	0	0	1	0	1	0	0	0	0	0	0	0	0	0	0	2	1	0	1	0	0	0	0	1	0	0	0	0	0	1	0	0	0	0	0	0	1	0	1	1	0	0	1	1	0	1	0	0	0	0	0	0	0	0	2	0	2	0	0	1	0	0	0	0	1	0	1	0	0	0	1	2	0	0	0	0	0	0	1	0	0	1	0	0	0	0	1	0	0	0	0	1	0	0	0	1	0	0	1	0	0	0	0	0	1	0	0	0	0	0	2	0	0	1	0	0	1	0	2	0	0	0	0	0	3	0	0	0	0	0	0	0	0	0	0	0	0	0	0	0	0	0	2	0	0	0	0	0	0	0	0	1	0	0	0	1	0	1	0	0	0	0	0	0	0	1	0	0	0	0	0	0	0	0	0	1	1	0	0	0	0	0	0	0	0	0	1	1	0	0	1	1	0	0	0	0	0	0	2	1	1	1	0	0	1	0	1	0	0	0	0	0	0	0	0	0	0	0	0	2	1	0	0	0	0	0	0	0	0	0	0	0	0	0	0	0	0	0	0	0	0	0	0	1	0	0	1	1	0	1	0	0	0	0	0	0	1	1	2	3	0	1	0	0	0	0	0	0	0	0	0	0	0	0	0	0	0	1	0	0	0	0	0	0	1	0	0	0	0	0	2	0	2	0	0	0	1	1	0	1	0	1	0	0	0	0	0	0	0	0	0	0	0	0	0	0	1	0	0	0	0	0	0	1	0	0	0	0	1	0	0	0	1	0	0	0	0	0	0	2	0	0	0	0	1	0	0	0	0	0	0	0	0	1	0	0	2	1	0	0	0	0	2	1	0	0	0	0	0	0	0	0	1	0	0	0	0	0	0	0	0	0	0	0	1	0	0	0	0	0	0	1	1	1	0	0	0	1	0	0	1	0	0	0	0	0	0	0	2	0	0	0	2	1	3	0	1	0	0	1	0	0	0	0	0	0	0	0	0	0	0	0	1	1	0	2	0	2	1	0	0	1	0	0	0	1	1	1	0	1	0	1	0	0	0	1	0	0	0	0	1	0	0	0	1	1	0	0	0	0	0	0	0	3	0	0	0	0	0	1	0	2	0	0	0	0	0	2	0	0	3	1	1	0	0	0	1	0	0	0	0	1	0	0	0	1	0	1	1	0	2	0	0	1	0	0	0	1	1	0	0	0	0	0	0	0	1	0	0	1	0	0	1	1	0	0	0	0	0	0	0	0	0	0	0	0	0	0	3	0	0	0	0	0	0	1	0	0	0	0	3	2	0	0	0	0	0	2	0	0	1	0	0	0	1	1	0	0	1	0	0	0	0	0	0	0	0	0	0	0	1	0	0	0	0	1	0	0	1	0	1	0	0	1	1	0	1	0	0	0	0	0	0	0	0	2	0	0	0	0	0	1	0	0	0	0	0	4	0	0	0	0	1	1	1	0	0	1	0	2	0	0	0	0	3	0	0	0	0	1	1	0	0	1	0	0	0	0	0	0	0	0	2	0	0	0	1	0	0	1	0	0	0	0	1	0	0	0	0	0	0	1	1	1	0	1	0	1	0	0	1	0	0	2	0	2	0	0	2	0	1	0	0	0	0	0	0	1	0	1	1	0	1	1	0	0	1	0	0	0	0	1	0	1	0	1	0	1	0	0	0	1	0	1	1	0	1	0	1	0	0	0	0	0	0	0	0	0	0	0	0	0	0	3	1	1	0	0	0	0	1	1	0	0	0	1	0	1	0	0	0	1	0	0	0	0	0	1	1	1	0	0	1	1	1	0	0	0	0	0	0	0	0	0	0	0	0	0	0	0	1	0	0	0	0	0	0	0	0	0	1	0	1	0	1	0	0	2	0	0	1	0	0	0	1	0	0	0	2	3	1	0	0	0	0	1	0	0	0	0	1	0	2	0	1	0	1	0	0	0	2	0	2	0	0	0	0	0	1	0	0	1	1	0	0	1	0	0	0	2	0	0	0	0	2	0	0	0	0	0	0	0	0	0	0	0	0	0	1	0	0	0	1	0	0	2	0	1	0	0	1	0	0	0	0	0	0	1	0	0	0	0	0	1	0	0	0	1	0	1	0	0	1	0	0	1	0	0	0	0	0	0	0	0	0	0	0	1	0	0	1	0	0	0	0	2	0	0	0	0	0	2	0	0	0	0	0	0	0	0	0	0	0	1	1	0	0	1	0	0	1	1	0	0	0	0	0	0	1	1	1	2	0	0	0	0	0	2	0	1	0	0	0	1	0	0	0	0	0	2	0	0	0	0	0	0	0	1	0	0	2	0	0	0	1	0	0	0	0	1	0	0	0	0	0	1	0	0	2	1	0	0	0	0	0	0	0	0	0	3	0	0	0	0	1	0	0	1	0	0	0	0	0	0	0	0	0	0	1	0	1	0	0	0	0	0	0	0	0	0	0	2	0	1	0	0	0	0	0	1	1	0	0	1	0	0	0	0	0	0	0	0	0	1	0	0	1	0	3	1	0	0	0	1	3	0	0	0	0	0	0	0	0	0	4	0	0	0	0	1	0	0	0	0	0	1	0	0	0	0	2	0	0	1	1	1	0	0	0	0	1	1	0	0	0	0	1	0	0	0	0	1	0	0	0	0	0	0	0	0	0	0	0	1	0	0	0	1	1	0	0	0	0	0	0	0	0	2	0	0	0	2	0	0	0	0	0	0	0	0	0	0	0	0	0	0	0	0	0	1	0	0	0	0	1	0	0	0	0	0	0	0	0	1	2	0	1	0	2	0	0	1	0	1	1	0	0	0	0	0	0	0	0	0	1	0	0	0	0	0	0	0	2	0	0	0	1	0	0	0	0	1	1	0	0	0	0	0	0	0	0	0	0	0	0	0	0	0	0	0	0	0	0	0	0	0	0	0	1	0	0	0	0	0	0	0	0	1	0	2	0	0	1	0	2	0	0	0	2	1	1	0	0	0	0	0	0	0	2	1	1	0	1	0	0	1	0	0	0	1	0	0	1	1	0	0	0	0	0	0	1	1	1	0	0	0	0	0	1	0	1	0	0	0	1	1	2	0	0	1	0	0	0	0	0	1	0	0	1	0	0	0	2	0	0	0	0	0	1	1	0	0	0	1	0	0	0	0	0	0	0	0	0	0	0	0	0	0	2	1	0	0	0	2	3	0	0	0	1	0	0	0	0	0	0	0	0	0	0	0	0	0	0	0	0	1	0	0	0	0	0	0	0	2	1	0	1	0	0	0	1	0	0	0	0	0	1	0	0	0	0	0	0	0	2	0	1	1	0	0	1	0	0	0	0	0	0	1	0	1	0	1	0	1	0	0	0	0	0	0	0	0	0	0	2	0	0	0	0	0	0	0	1	0	0	0	0	0	2	0	0	1	0	1	0	0	1	0	0	0	1	0	0	1	0	0	0	0	0	0	1	1	0	1	0	0	0	0	0	0	1	0	0	1	1	0	0	0	0	0	0	0	0	0	0	0	0	0	0	0	0	0	0	0	1	0	0	1	3	1	1	2	0	0	0	0	0	1	0	0	0	0	0	0	0	0	0	1	0	0	0	2	0	0	0	0	0	0	2	0	0	0	1	0	0	0	0	1	0	0	0	0	1	0	0	0	2	0	0	2	0	0	1	0	0	0	0	1	1	0	1	0	0	0	1	0	0	0	2	0	0	0	0	0	0	0	0	0	1	0	0	0	1	0	0	0	1	0	0	0	2	0	0	0	0	0	0	0	1	0	0	0	1	0	0	0	0	0	0	0	0	0	0	0	1	0	0	0	0	0	0	1	2	0	0	0	0	0	0	0	0	1	0	0	0	0	0	0	1	0	0	2	0	0	1	0	0	0	0	1	0	1	0	0	0	0	1	0	1	0	1	0	0	0	0	0	0	0	0	0	0	0	0	0	1	1	2	0	1	0	1	2	0	1	0	0	2	0	0	0	0	0	0	0	0	0	0	0	2	0	0	0	2	0	0	2	0	0	0	0	1	0	0	0	2	0	0	0	0	0	1	0	0	0	0	0	0	0	0	0	0	0	0	1	1	1	0	2	0	0	0	0	0	0	1	0	0	1	0	0	0	0	0	0	0	0	0	1	0	0	0	1	0	0	1	0	0	1	0	0	0	2	0	1	1	0	0	0	0	0	0	0	2	0	0	0	0	1	0	0	0	0	0	0	2	0	0	0	0	1	1	0	0	0	0	0	0	0	0	0	1	0	0	0	0	2	0	0	0	0	1	1	0	0	0	0	0	0	0	1	0	0	0	1	0	0	0	2	0	0	0	0	0	0	0	2	0	0	0	1	0	0	3	0	1	0	0	0	1	0	2	0	2	2	3	0	0	0	0	0	0	0	3	0	0	0	0	0	0	0	0	0	0	0	0	0	0	1	0	1	0	1	0	0	0	1	0	1	0	1	0	0	0	0	1	0	0	0	0	1	0	1	0	0	1	0	0	3	1	0	0	0	0	0	1	0	2	0	1	2	4	0	0	0	0	0	3	0	0	0	1	1	0	0	0	0	0	0	1	0	1	0	0	0	0	1	0	1	0	0	0	0	0	0	0	0	0	0	0	1	0	1	0	0	1	0	0	0	1	0	1	0	1	0	1	1	0	0	0	0	0	1	0	0	1	0	0	0	0	0	0	0	0	0	2	0	1	1	0	0	0	0	0	0	0	0	0	0	0	1	0	0	1	0	2	1	0	0	0	0	0	1	0	1	0	0	0	0	1	0	0	0	0	0	0	0	0	1	0	2	0	0	0	1	0	0	0	1	1	0	0	1	0	0	1	0	1	0	0	0	0	0	2	0	0	0	0	0	2	0	1	0	0	1	0	0	0	0	0	0	0	2	1	2	0	0	0	0	0	0	0	0	1	0	0	0	2	1	1	1	0	0	1	1	0	0	0	1	1	0	0	0	1	0	2	0	0	1	0	0	3	0	0	0	3	0	0	0	0	0	0	1	0	2	0	0	0	0	2	0	0	0	0	1	0	0	0	1	2	0	0	0	0	0	0	0	0	0	0	0	1	0	0	0	0	0	1	1	0	0	0	1	1	0	0	0	2	0	0	0	3	0	0	0	0	0	0	1	0	0	1	0	0	1	1	0	0	0	2	0	0	0	0	0	0	0	0	0	1	0	0	1	1	0	0	0	1	0	0	1	0	0	0	1	0	0	0	1	0	0	0	0	0	1	0	0	0	0	1	0	0	0	0	1	0	1	0	1	1	0	1	2	0	0	0	0	0	0	0	0	0	2	0	0	0	0	0	3	1	0	0	0	0	0	0	0	1	0	0	0	1	0	0	0	1	0	1	2	1	0	0	0	0	1	0	0	0	0	0	0	0	0	2	0	1	0	0	0	0	0	1	2	1	0	0	0	0	0	0	0	0	0	1	0	0	0	0	0	0	0	0	1	0	1	1	0	0	0	1	1	0	0	1	0	1	0	0	1	1	2	2	0	0	2	0	0	0	0	0	0	0	0	0	0	1	1	0	0	0	0	0	2	1	1	0	0	0	1	0	1	0	0	1	0	0	0	0	1	0	0	0	1	0	2	0	0	1	0	1	1	0	0	0	0	1	0	0	2	0	0	0	0	1	0	0	0	0	0	0	0	0	0	0	2	0	0	0	0	0	0	0	1	0	2	0	0	0	0	0	0	0	0	2	0	0	0	0	0	0	0	0	2	0	0	0	0	0	0	0	0	0	1	1	0	0	0	2	0	0	0	0	0	0	0	0	0	0	0	0	0	0	0	0	0	1	1	0	0	0	0	0	0	0	0	0	0	0	2	2	0	0	0	0	0	0	0	0	0	1	1	1	1	0	0	0	1	0	0	2	0	0	0	1	4	0	1	0	1	0	0	0	0	0	0	0	0	0	0	0	0	1	0	0	0	1	1	0	0	0	0	1	0	0	1	0	0	0	1	0	0	0	0	0	0	0	0	1	1	1	0	0	0	0	0	0	0	1	1	0	0	1	0	0	0	0	0	0	0	0	0	2	0	0	1	0	0	0	0	0	0	0	1	1	2	0	0	1	1	1	0	0	0	0	0	0	0	2	0	0	0	0	0	1	0	0	2	0	0	1	0	0	2	0	0	0	1	0	1	0	0	0	2	0	0	0	0	0	0	0	1	0	1	0	0	0	0	0	0	0	0	1	1	2	0	0	0	2	0	0	1	1	0	0	0	0	0	0	1	0	0	0	0	3	0	0	0	1	0	0	0	0	2	1	0	0	1	0	0	0	0	0	0	0	0	0	0	0	2	0	0	0	2	0	1	1	1	0	0	0	0	0	0	0	0	0	0	0	0	0	0	1	1	0	0	0	0	0	0	0	1	3	1	0	1	0	0	1	3	0	0	0	0	0	0	1	0	0	0	0	1	0	1	0	0	0	0	0	0	0	0	0	0	1	0	0	0	0	0	0	0	0	0	0	0	0	0	0	1	3	1	0	0	0	0	0	0	0	0	0	0	0	0	0	0	1	0	0	0	0	0	0	1	0	0	1	0	0	1	1	0	0	0	0	0	1	1	0	1	0	2	0	0	0	0	1	0	0	0	0	0	0	0	1	0	0	0	0	0	0	0	0	0	0	0	1	0	2	0	1	3	1	2	0	0	0	1	0	0	0	2	1	2	0	0	2	0	0	0	2	1	1	0	0	0	0	0	0	1	0	0	0	1	1	0	0	1	0	0	0	0	0	0	0	0	0	0	0	0	0	0	0	0	0	1	2	0	0	0	0	0	1	0	0	0	0	1	1	0	0	0	1	2	0	1	1	1	0	0	0	1	0	0	0	0	1	0	1	1	0	0	0	0	0	0	0	0	0	0	1	0	0	0	2	0	0	0	1	0	3	2	0	1	0	0	0	0	1	0	0	2	0	0	0	0	0	0	0	0	0	0	0	0	0	0	0	1	0	1	0	0	1	0	0	1	0	0	0	0	1	0	0	0	0	0	0	0	1	0	0	1	0	0	0	1	0	0	0	0	0	0	0	1	0	0	1	1	0	0	0	1	0	1	0	0	0	0	0	0	0	1	0	0	0	0	0	0	0	0	0	2	0	0	0	0	2	0	0	0	0	0	0	0	2	0	2	0	2	0	1	0	0	1	0	1	0	0	0	0	0	0	1	0	1	0	1	0	2	0	1	2	0	2	0	0	0	0	0	0	0	0	0	0	1	1	0	0	0	0	0	0	0	0	0	0	0	0	0	0	0	0	0	0	0	0	0	1	1	0	0	0	0	0	0	1	0	1	0	0	0	0	0	0	0	1	0	0	0	0	0	0	0	1	0	0	0	0	2	0	0	0	0	0	0	0	0	0	2	0	1	0	0	0	0	0	0	0	1	0	0	0	0	1	0	1	0	0	0	0	0	1	1	0	0	0	0	1	0	1	0	0	0	0	0	0	0	1	0	0	0	2	1	1	0	0	0	2	2	0	0	0	0	2	0	0	0	0	1	0	0	0	1	1	0	0	0	0	1	0	0	0	0	0	0	0	0	0	0	0	0	0	0	0	1	0	0	0	0	0	0	0	0	2	1	0	0	0	1	0	0	0	0	0	0	0	0	0	0	1	2	0	1	0	0	0	1	0	0	0	0	0	0	0	0	0	1	1	0	0	0	1	0	0	2	1	0	0	0	0	0	2	0	2	1	0	0	0	0	0	0	0	0	0	1	0	0	0	0	0	0	0	0	1	1	0	0	0	0	0	0	0	0	0	0	1	0	0	1	0	0	1	0	1	0	2	0	0	0	0	0	0	0	1	0	2	2	1	0	0	0	0	0	0	0	2	1	0	0	0	0	0	0	0	1	0	0	1	0	0	0	0	0	0	0	1	0	1	0	0	0	0	1	1	0	0	0	0	1	1	2	0	0	0	0	0	0	1	0	0	0	1	0	0	0	2	0	0	0	0	0	1	0	0	0	0	2	1	0	0	1	0	0	1	1	0	0	0	1	1	1	0	0	0	0	0	0	0	1	0	0	1	0	0	0	0	0	0	0	0	0	0	0	0	0	1	0	0	1	0	0	0	0	0	0	0	0	0	0	0	0	0	0	0	0	1	0	0	5	0	0	0	0	0	0	1	0	0	0	0	0	0	0	0	0	0	0	0	0	1	1	1	1	1	1	0	1	0	0	0	0	0	0	1	0	0	0	0	0	0	0	0	1	0	0	0	0	0	0	0	1	0	1	1	0	1	0	0	3	1	0	0	0	2	0	0	0	0	0	0	0	0	0	0	0	0	0	0	0	0	0	0	0	0	0	0	0	0	0	0	1	0	0	0	1	0	0	1	0	1	0	0	1	0	0	0	0	0	3	2	0	0	0	1	0	0	0	0	0	0	0	0	0	0	2	0	0	0	0	0	0	0	1	0	0	0	0	1	0	0	2	1	0	0	0	0	0	0	0	0	0	2	0	0	0	0	2	0	0	0	0	0	0	1	0	0	0	1	0	0	1	1	0	0	0	0	2	1	0	0	0	2	1	1	0	0	0	0	0	1	1	1	2	0	0	0	0	1	0	1	0	1	0	0	0	0	0	2	1	0	0	1	2	1	0	0	0	1	0	0	0	0	0	0	1	0	0	1	0	0	0	0	0	0	0	0	0	2	0	0	0	0	0	0	0	0	0	1	0	1	0	0	0	1	0	0	0	0	0	0	0	0	0	1	1	1	0	0	0	0	0	0	0	0	1	0	0	0	0	0	0	0	1	1	0	0	0	0	1	2	0	0	0	2	0	0	0	0	0	2	0	2	0	2	0	0	0	1	0	0	2	0	0	1	1	0	0	0	3	0	0	0	0	0	0	0	0	0	1	0	0	0	0	0	0	1	0	0	0	1	0	0	1	0	2	0	0	0	0	0	0	1	1	1	0	1	0	0	0	0	0	0	0	0	0	1	1	0	0	0	0	0	1	0	1	0	0	2	0	0	1	2	0	0	0	0	0	0	0	1	0	0	0	0	0	2	1	0	1	0	1	0	0	1	0	1	0	0	0	0	0	1	1	1	0	0	0	1	0	0	0	0	0	0	0	0	0	0	0	1	0	0	0	0	2	0	0	0	0	0	0	0	0	0	0	0	0	0	2	1	0	0	0	0	0	0	0	0	0	0	0	0	2	0	1	0	0	0	0	0	0	0	0	0	0	1	0	0	0	0	1	0	3	0	0	0	0	0	0	0	0	0	0	0	0	0	0	0	1	0	0	1	0	1	0	0	1	0	1	0	0	0	1	0	1	0	1	1	0	0	0	0	0	0	2	0	1	1	0	0	1	6	1	0	1	0	0	0	1	0	0	0	0	0	0	0	0	0	1	0	1	0	0	0	0	1	0	1	0	0	0	0	0	0	2	0	0	1	0	0	0	1	0	0	0	0	0	0	1	0	0	1	0	0	1	0	0	0	1	1	0	0	1	0	1	0	0	1	1	1	1	0	0	0	0	0	0	1	0	2	0	1	2	0	0	0	0	0	0	0	0	0	0	0	0	0	1	0	0	0	1	2	1	1	0	1	0	0	1	0	0	0	0	1	1	0	0	0	0	0	1	0	0	0	0	0	2	2	0	1	0	0	1	0	0	0	1	0	1	0	0	0	0	1	0	0	2	0	1	1	0	0	1	1	1	1	0	0	0	0	1	0	0	1	0	1	0	0	1	0	1	0	0	0	0	0	0	0	0	0	1	0	0	0	0	0	0	0	0	0	0	0	1	0	0	0	1	0	1	1	0	0	0	0	0	0	0	0	0	0	0	0	1	0	0	0	0	0	1	0	1	0	1	0	0	0	1	0	1	1	1	0	1	1	1	0	1	0	0	0	0	0	0	0	3	0	0	0	0	0	0	0	0	0	0	0	0	0	0	0	0	0	1	0	0	0	0	1	0	0	2	1	0	0	0	1	0	0	0	1	0	0	2	0	0	1	0	0	1	0	0	1	0	0	0	0	0	1	0	0	0	0	0	0	2	0	2	0	0	0	0	1	0	0	0	0	0	0	0	1	0	0	1	0	0	0	0	0	0	0	1	0	2	1	0	1	0	0	0	0	0	0	0	0	0	0	0	0	2	1	0	0	0	0	0	0	0	1	1	0	0	0	0	0	0	0	0	0	0	0	0	0	0	0	0	0	1	0	0	0	0	1	1	0	0	0	0	1	0	0	0	1	0	0	2	0	0	0	0	0	1	1	0	0	0	0	0	0	1	0	0	0	0	0	1	0	0	0	0	0	0	0	0	0	0	1	0	0	0	0	0	0	1	0	0	0	1	0	0	0	0	0	0	0	1	0	0	0	0	0	0	1	1	0	1	0	1	0	3	1	1	1	0	0	0	0	0	0	0	0	0	0	0	0	2	0	0	0	1	0	0	0	3	0	0	0	1	0	0	1	0	0	0	1	0	0	0	0	1	0	0	0	0	0	0	0	1	1	0	0	0	0	0	0	0	0	0	1	0	0	1	0	0	0	0	0	0	0	0	0	0	2	0	1	0	0	0	0	0	1	0	1	0	0	1	1	0	0	0	0	1	2	0	2	0	0	1	0	0	0	0	1	1	1	0	0	0	0	2	1	1	0	0	2	0	1	0	1	0	0	0	0	1	0
N0.HOG0004203	0	1	2	0	2	1	1	1	1	0	1	1	0	0	1	0	0	0	0	0	0	3	2	2	0	0	1	1	4	0	1	0	1	0	0	0	3	1	1	1	1	0	0	2	1	1	0	0	1	3	2	0	0	1	2	0	1	0	1	1	1	0	2	0	0	0	0	0	2	0	2	0	1	0	0	0	0	0	0	1	1	0	3	1	0	1	2	0	0	1	0	1	0	0	0	4	0	0	0	1	0	0	2	1	1	0	0	1	1	3	0	0	0	1	1	0	0	2	0	0	1	1	0	2	0	0	0	0	2	1	0	1	0	0	0	0	1	1	1	1	2	2	0	0	0	0	2	1	2	0	0	4	0	0	1	0	0	0	0	2	0	1	1	0	4	0	0	3	0	1	0	0	1	2	0	3	3	0	0	0	1	0	0	0	0	0	1	0	0	1	2	2	1	0	1	0	0	1	1	2	1	0	0	1	0	2	0	2	1	0	1	0	2	0	0	0	0	0	1	1	0	1	2	0	1	0	0	0	0	1	1	1	1	0	0	1	0	0	3	0	1	1	0	0	0	0	2	1	0	0	0	1	1	1	1	1	2	2	1	1	3	2	0	2	0	0	1	1	0	1	0	1	0	0	1	0	0	3	0	1	1	0	0	1	0	2	0	3	0	0	0	0	1	5	1	5	0	0	0	0	0	0	0	1	1	1	3	3	1	1	0	0	1	1	1	0	2	1	1	0	0	1	2	0	0	0	1	1	0	1	1	1	0	0	0	0	0	0	1	1	0	2	1	1	0	0	2	0	1	0	0	0	2	0	0	0	1	0	0	0	0	2	0	0	8	0	4	0	0	1	0	1	0	1	0	0	0	0	0	2	0	1	0	0	0	0	0	0	0	0	1	1	0	0	0	0	0	0	1	1	4	1	0	0	1	0	0	1	0	0	0	1	3	1	0	2	0	0	0	1	1	0	2	1	5	0	1	0	0	0	0	0	1	4	0	0	0	0	0	0	0	1	2	1	0	0	0	1	0	2	2	0	0	1	0	1	0	1	0	0	0	1	1	0	0	0	1	1	0	1	1	0	1	3	0	0	1	0	1	0	0	1	0	0	0	1	0	0	0	0	0	0	3	0	4	0	0	0	2	1	1	0	0	1	2	0	1	0	1	2	1	0	2	1	0	2	1	1	1	1	1	0	0	1	1	0	1	2	0	3	2	1	1	1	2	0	0	0	0	0	1	0	1	0	2	1	0	0	1	1	0	1	0	2	0	0	0	1	0	1	2	0	1	1	0	0	0	1	1	1	1	0	2	1	0	0	2	1	0	0	0	2	3	1	0	1	1	0	0	0	0	0	0	0	2	0	1	0	1	1	0	0	2	1	2	0	0	2	0	0	0	0	0	1	0	1	0	0	0	0	1	1	0	0	0	2	1	0	0	0	0	0	5	0	0	1	1	1	0	0	1	0	0	0	1	5	2	0	0	0	0	1	0	0	4	0	1	1	0	0	1	0	2	2	0	0	0	0	1	0	0	1	0	0	0	1	0	2	0	1	0	0	1	8	1	1	0	0	7	1	0	0	0	1	0	0	0	1	0	1	1	2	0	0	1	1	1	0	0	0	0	5	0	2	0	0	0	3	0	1	0	0	0	0	0	0	0	1	1	2	0	2	2	0	1	0	1	1	0	0	0	1	0	1	0	0	0	0	0	0	0	0	1	0	1	1	1	2	0	0	0	0	0	0	3	0	0	0	0	0	0	0	0	1	2	0	0	0	1	1	0	1	1	3	0	1	0	1	1	0	0	0	2	0	0	0	0	0	1	2	0	0	0	0	0	0	2	0	0	0	0	1	0	0	1	1	0	0	0	0	0	0	0	2	0	0	0	0	0	1	1	0	3	1	0	0	0	0	0	1	2	0	0	0	0	0	0	4	0	0	0	0	1	0	1	0	0	1	1	0	1	1	1	1	1	0	0	0	2	0	1	0	0	0	0	1	0	0	1	0	0	0	0	3	0	0	0	1	3	0	0	1	0	1	1	1	3	0	1	1	0	0	0	0	0	0	1	0	0	0	0	2	0	2	0	2	2	0	2	3	3	0	0	1	0	1	0	0	1	0	1	0	0	0	1	0	0	1	1	0	0	0	2	0	1	0	0	0	0	1	0	3	1	0	1	0	2	0	0	0	0	0	0	0	0	0	0	1	1	0	1	1	1	0	0	0	2	1	0	0	0	0	2	0	0	0	0	1	0	1	2	1	2	1	2	1	0	0	0	0	3	0	1	1	1	1	2	1	1	2	0	0	0	2	0	0	2	0	0	1	1	1	0	2	0	2	1	0	0	2	0	0	1	0	5	1	4	1	0	0	0	0	2	0	0	0	0	0	0	1	1	0	0	2	0	1	1	0	0	1	0	0	2	0	0	2	0	3	2	0	0	1	1	1	0	0	0	0	0	1	0	2	0	3	1	0	0	1	0	1	0	0	0	0	4	0	4	0	0	0	2	1	0	0	2	0	1	2	0	1	1	1	2	1	0	2	1	0	2	2	4	0	1	0	1	0	0	1	1	0	0	0	0	0	1	0	0	0	0	2	1	0	0	1	0	0	1	1	1	2	1	0	0	0	2	2	0	1	1	1	0	0	1	2	0	1	1	0	1	0	1	0	1	1	0	0	3	0	0	0	0	1	0	0	1	0	0	0	1	0	0	2	3	0	0	0	0	0	0	1	0	0	0	0	0	1	1	0	1	0	0	3	0	0	2	0	1	0	0	0	0	3	1	0	1	2	0	0	0	2	1	0	2	2	0	3	0	1	2	1	2	0	2	1	0	0	0	1	1	0	2	1	0	1	0	1	1	0	0	1	0	0	0	1	0	0	2	0	0	1	1	0	0	1	1	4	1	0	0	0	1	1	1	0	0	0	0	5	2	0	0	0	1	1	1	0	1	0	0	1	0	0	0	0	2	0	1	0	0	0	0	0	0	0	1	0	0	0	1	1	1	0	0	1	1	0	2	0	1	1	0	0	1	1	2	1	0	3	0	0	2	0	1	0	0	2	3	0	0	1	0	0	0	0	0	1	0	0	0	2	0	0	3	0	0	0	0	2	0	2	0	1	1	2	0	0	0	0	0	2	1	2	1	0	1	1	0	0	0	0	0	0	0	1	0	1	1	0	0	0	0	1	1	1	1	0	2	0	1	0	0	1	1	0	1	0	0	2	0	1	0	1	0	1	0	0	0	3	1	0	2	1	0	0	0	0	1	1	2	1	0	0	1	0	2	2	0	0	1	0	0	1	0	0	0	2	3	0	0	2	0	0	0	0	1	0	0	0	2	2	0	0	1	0	1	0	0	0	2	0	0	2	0	0	0	0	0	2	0	0	0	2	3	0	0	3	0	0	1	0	0	0	2	0	0	1	1	0	0	1	0	2	0	2	0	0	0	1	1	0	2	0	0	0	1	4	0	0	0	0	0	0	0	0	0	0	1	1	0	0	0	0	2	0	0	0	0	1	0	0	0	0	0	0	2	5	0	0	0	0	0	1	0	0	0	2	0	1	0	0	1	1	0	2	1	0	1	0	0	0	0	0	0	1	0	1	0	0	0	0	1	0	0	0	1	0	1	0	2	0	2	0	0	0	0	1	1	0	0	1	1	0	0	0	0	0	0	1	0	0	0	0	1	0	1	4	0	0	0	2	0	0	0	0	2	0	0	0	0	2	0	0	0	0	0	2	8	0	0	0	1	1	1	0	2	1	2	0	1	0	1	1	0	0	0	6	0	0	0	0	1	0	0	1	1	0	2	0	0	0	1	0	0	1	3	0	0	0	1	0	0	1	1	3	1	0	1	1	2	1	0	0	1	1	3	1	1	4	1	0	0	1	0	1	1	0	0	1	2	1	1	0	0	1	1	0	0	1	0	1	0	1	1	0	0	0	0	1	4	0	0	1	0	0	0	1	0	0	2	0	0	3	1	2	0	0	0	0	1	2	1	0	1	0	5	4	2	1	0	0	4	1	0	1	1	0	0	1	0	3	0	0	1	0	1	0	2	1	2	0	0	1	1	1	0	0	2	0	2	0	1	1	0	1	0	0	1	0	1	2	0	2	0	1	2	0	0	0	0	0	0	4	1	0	0	1	0	1	0	1	2	0	0	0	1	0	0	0	1	0	0	0	0	0	0	0	1	0	1	0	1	1	0	0	0	1	0	0	0	3	0	0	1	0	1	1	1	0	1	3	1	0	1	1	0	0	3	0	1	1	0	0	0	0	0	0	0	0	1	1	0	1	2	0	1	1	0	1	2	1	2	0	1	1	2	0	0	0	2	0	0	2	1	1	1	0	0	0	0	2	0	0	0	0	1	1	0	0	0	0	0	0	1	0	2	0	1	0	0	0	2	0	1	0	1	0	2	0	2	0	0	1	0	0	0	0	0	1	0	1	0	2	2	0	0	0	1	0	0	0	0	1	2	3	2	0	2	0	0	1	2	0	0	0	0	1	1	1	0	1	0	1	0	2	0	0	0	1	0	1	1	0	2	0	0	0	0	0	2	0	0	2	0	2	1	0	0	3	2	0	1	1	0	0	1	1	0	0	0	0	0	0	0	1	2	0	1	0	0	0	0	1	1	0	0	0	1	0	0	0	1	0	0	1	0	0	1	0	1	1	0	0	0	1	0	4	0	0	0	1	2	2	0	0	0	1	0	0	0	0	0	1	0	0	1	2	1	0	0	1	2	0	0	0	2	0	0	2	1	0	2	0	1	0	0	0	0	0	3	0	1	0	0	0	0	0	0	1	0	0	1	1	1	0	1	1	0	1	1	0	0	2	0	0	0	1	2	0	0	0	0	0	0	2	0	1	0	0	1	0	0	0	0	0	0	0	0	0	0	1	0	0	0	0	3	0	0	0	2	1	0	0	3	0	1	1	0	1	4	0	0	0	2	0	0	1	2	1	1	4	0	1	1	0	0	0	3	0	3	0	0	1	0	0	0	0	0	2	0	0	1	1	0	0	1	0	0	0	0	0	1	0	0	0	0	0	0	0	5	4	0	1	0	0	0	0	0	1	0	2	0	3	2	0	3	0	0	1	1	1	2	0	1	0	0	0	2	1	0	0	0	1	1	0	0	0	1	0	3	1	3	0	0	1	2	0	1	0	0	0	0	0	1	1	0	0	1	2	1	0	0	0	2	0	0	0	1	0	0	2	2	0	0	3	1	2	0	1	4	0	0	0	0	2	1	0	3	0	0	0	0	0	2	0	1	0	0	1	0	0	1	0	4	0	0	1	0	3	2	1	0	0	0	0	0	0	0	0	0	1	0	1	1	0	0	0	1	2	0	0	2	0	0	0	0	0	0	0	0	1	0	0	0	1	1	2	0	2	0	0	1	0	2	1	0	1	0	3	1	0	1	5	2	0	0	0	0	0	1	0	0	0	0	0	1	0	4	1	0	0	0	0	2	0	0	0	0	0	1	0	0	0	3	0	0	2	0	0	0	1	0	0	2	0	0	0	0	1	3	1	0	3	0	0	0	3	1	1	0	0	0	1	0	0	1	1	0	0	0	0	3	3	1	0	0	1	1	0	1	3	1	0	0	0	0	1	1	0	2	0	0	1	2	0	2	0	1	0	1	1	1	0	1	0	0	1	1	0	0	0	0	0	1	0	1	0	0	0	2	1	0	1	1	0	0	0	1	0	1	1	0	0	0	0	0	4	0	0	2	0	0	1	0	0	3	0	1	1	0	2	1	0	0	1	0	1	0	2	0	1	0	0	0	0	2	4	1	3	2	1	1	0	0	0	0	1	3	0	0	0	0	1	1	1	0	0	0	1	2	1	0	0	2	6	0	1	1	0	2	0	3	0	0	2	2	0	0	0	1	1	0	0	0	0	0	0	0	1	1	0	0	2	0	0	0	0	0	0	7	0	0	0	1	3	1	0	2	2	1	0	0	1	0	0	2	2	1	0	0	0	1	1	0	0	0	0	0	2	1	0	0	0	0	0	1	0	1	0	0	2	3	0	0	0	0	0	0	3	0	1	0	0	0	0	0	1	4	2	0	1	0	0	0	0	0	0	1	1	1	0	0	0	0	1	1	2	0	0	0	2	0	0	2	0	2	0	1	1	0	1	0	0	0	2	0	0	1	0	1	0	1	0	0	0	0	0	0	0	1	1	1	1	1	0	1	1	0	0	0	1	1	0	0	0	0	2	0	0	2	0	0	1	0	1	0	0	0	0	0	0	0	0	0	0	0	0	0	0	0	0	0	1	0	1	1	0	0	0	0	0	1	0	0	0	1	0	0	0	1	2	0	2	0	0	3	2	0	0	0	0	2	1	1	0	1	1	0	0	0	1	2	0	0	0	0	1	1	1	0	1	0	0	0	0	0	0	1	1	1	0	1	1	0	3	0	0	1	0	3	0	3	0	0	0	0	2	2	1	0	0	1	0	0	0	2	1	0	1	0	0	0	1	0	0	1	0	0	0	1	0	3	1	0	3	1	1	2	0	0	1	1	0	0	0	3	1	0	1	1	4	0	0	0	0	1	0	1	0	2	0	0	0	0	2	2	0	0	0	0	1	1	0	0	0	0	1	1	2	0	0	0	1	0	2	1	2	0	1	2	0	2	1	1	1	0	0	1	0	2	1	1	3	1	1	1	0	0	1	1	0	1	2	4	0	0	0	1	0	2	0	1	1	3	2	1	1	1	0	0	1	1	0	2	0	1	0	0	1	0	0	1	0	0	1	0	0	0	0	0	1	1	0	0	0	0	1	0	0	4	0	0	0	0	0	0	3	2	0	2	1	1	0	2	2	0	1	0	0	0	0	0	0	1	0	3	2	0	1	0	0	0	0	1	0	1	0	0	3	0	1	1	1	0	1	0	0	0	3	0	1	0	0	2	0	2	0	1	0	1	1	2	0	0	2	1	0	1	0	0	2	1	1	0	0	1	0	0	1	0	0	0	1	0	0	2	0	0	0	0	0	0	2	2	1	2	0	0	0	0	0	4	0	1	2	1	0	5	0	0	0	0	0	0	2	0	0	0	0	1	1	0	0	0	0	1	0	0	0	1	1	0	0	0	0	1	1	2	1	0	0	1	0	2	3	0	0	2	2	1	0	0	0	4	0	0	0	1	5	0	3	0	0	0	1	0	0	1	1	1	0	0	1	2	0	0	0	1	0	1	0	0	0	0	0	1	0	1	0	1	0	0	2	0	0	1	1	0	2	0	2	0	1	2	0	0	1	0	0	0	0	1	1	0	0	1	0	0	0	0	0	0	1	0	1	1	1	1	0	0	0	0	0	0	0	0	0	1	0	0	2	1	0	2	2	0	1	1	1	0	0	2	1	1	0	0	0	0	3	1	2	0	2	1	0	0	3	0	0	1	0	0	2	2	0	0	3	0	0	0	1	2	0	0	0	1	1	0	0	1	0	0	1	0	2	0	0	0	0	0	2	1	0	0	0	0	0	2	0	1	0	0	0	0	1	0	1	0	2	0	0	3	2	1	0	0	0	0	0	0	0	0	2	1	1	1	0	0	0	0	1	1	0	0	0	0	0	2	0	1	0	0	3	1	1	0	0	2	1	1	4	4	0	0	0	0	1	1	1	0	0	0	0	1	0	3	0	0	1	1	1	1	2	0	0	1	0	0	0	0	0	1	0	0	0	0	1	2	0	2	0	0	0	0	0	0	0	0	2	1	1	1	0	0	0	1	0	0	0	0	0	1	0	0	2	0	0	0	2	1	1	1	0	1	1	0	1	0	0	1	1	0	0	1	3	2	1	1	0	0	0	0	0	1	0	1	0	1	0	0	1	0	0	1	5	1	0	0	0	1	0	2	2	0	0	0	0	0	1	0	0	3	0	3	0	2	0	1	0	0	0	0	0	0	0	0	0	1	0	0	0	1	0	1	0	0	1	1	1	1	0	0	0	1	0	2	0	1	2	0	0	1	0	0	3	0	0	0	0	0	2	0	1	0	0	1	0	0	0	0	0	2	0	1	1	0	0	0	0	0	0	2	4	0	0	0	0	0	1	2	1	1	0	0	0	0	1	1	0	0	1	0	0	0	1	0	0	0	0	0	0	0	2	1	0	0	0	0	0	0	0	0	0	3	0	0	2	0	1	1	2	0	0	3	1	0	2	1	0	0	1	1	2	1	0	0	0	0	0	2	0	0	0	0	1	1	0	0	2	0	0	0	1	1	0	2	0	1	1	1	1	0	1	1	0	2	0	2	1	1	0	1	2	0	1	0	1	0	1	0	0	0	0	3	3	1	1	1	1	1	0	2	0	0	0	0	0	0	1	3	0	0	0	0	2	0	0	0	0	1	0	0	1	0	0	2	0	1	0	1	3	0	1	1	2	1	0	1	0	0	0	0	3	0	2	0	0	0	1	0	0	1	2	0	0	1	1	1	0	1	3	0	0	0	0	2	0	0	0	0	0	0	0	1	0	0	0	0	0	0	2	0	0	0	0	0	0	0	1	3	0	0	0	2	6	0	1	3	2	2	0	0	1	0	0	0	0	0	1	2	2	1	1	0	0	0	0	2	0	0	0	0	0	0	1	0	1	3	2	0	1	1	2	1	0	0	0	0	0	0	0	0	1	0	0	1	1	0	1	0	0	0	0	0	2	0	0	2	0	1	0	2	1	0	1	2	1	0	0	3	0	1	0	0	4	0	2	0	2	0	0	0	0	0	0	0	0	1	2	1	0	0	1	0	0	4	1	1	0	0	1	2	2	1	1	1	0	0	2	0	0	0	0	0	0	5	0	0	0	1	0	1	1	2	0	5	0	0	0	0	0	1	0	0	1	1	1	1	0	1	0	1	0	0	0	2	1	0	0	0	0	0	2	0	0	0	0	0	0	2	2	0	1	2	0	1	1	0	1	0	0	0	1	0	0	0	1	1	0	0	0	0	1	0	0	1	0	1	0	0	2	0	0	0	0	0	0	0	0	0	0	1	0	1	1	3	1	1	0	5	2	2	1	0	0	0	0	0	0	0	0	0	0	1	0	0	0	0	0	1	3	1	0	0	0	0	0	1	0	0	0	0	0	0	0	1	1	0	0	0	0	0	1	2	1	2	0	0	0	0	0	0	1	0	0	0	0	0	0	1	1	0	0	0	0	0	0	0	0	1	0	1	1	0	0	1	1	1	0	0	0	0	0	0	1	1	2	0	1	2	1	1	0	3	0	1	3	0	0	1	1	1	3	0	2	2	0	0	0	0	1	1	0	0	0	1	2	1	0	4	0	2	0	1	0	1	0	0	1	0	0	0	0	0	1	0	0	0	2	3	0	1	2	0	1	1	2	0	0	0	0	0	2	1	1	1	1	0	0	0	2	0	0	4	2	0	1	3	0	0	1	0	0	1	0	3	0	0	1	1	0	1	1	1	1	1	3	2	0	0	2	0	0	2	0	1	0	0	1	1	1	3	3	2	2	0	0	2	0	0	0	2	2	0	1	1	0	0	0	1	0	2	0	1	0	2	0	2	0	0	0	0	0	1	1	0	0	0	0	1	2	0	0	0	0	2	2	4	0	1	1	0	1	0	0	0	0	0	0	1	0	0	6	0	1	2	1	1	1	0	0	2	2	1	0	0	1	0	0	0	1	0	2	0	1	0	1	3	1	0	2	0	1	3	1	0	0	1	0	0	0	0	3	1	0	0	0	0	0	0	0	0	0	2	0	0	3	3	0	0	3	0	2	1	0	7	0	0	2	0	1	0	1	1	1	0	0	0	0	0	0	0	0	1	0	1	0	0	0	0	0	2	0	1	3	0	0	0	0	0	0	2	0	0	0	1	1	0	0	0	4	0	5	1	0	0	0	1	0	1	0	2	0	0	1	1	2	1	2	0	1	0	0	0	0	0	1	0	0	0	1	0	0	2	0	0	1	0	0	0	0	2	0	1	0	1	0	0	1	0	2	2	0	0	1	0	0	0	1	1	0	1	0	4	0	3	1	0	2	0	1	0	0	1	2	0	0	0	2	1	0	1	0	0	1	0	0	0	0	0	0	1	0	1	0	1	0	2	1	0	2	0	0	0	0	0	0	0	0	0	1	1	0	0	0	1	1	0	0	1	1	2	0	0	0	1	3	0	2	0	0	1	0	1	1	0	3	2	0	0	0	1	0	1	3	1	2	1	0	0	0	1	0	0	0	0	0	0	0	1	0	0	0	0	0	1	3	0	0	0	0	2	0	0	1	0	0	1	1	0	0	0	1	1	0	1	0	0	0	1	0	0	0	0	1	1	1	1	1	0	0	2	0	1	1	0	1	2	0	5	0	0	2	0	0	1	0	0	0	0	1	0	1	0	0	0	0	4	0	3	0	0	0	0	0	2	0	0	0	0	1	0	0	0	0	1	0	1	0	1	0	0	1	0	0	1	0	0	1	0	0	0	1	0	0	1	3	0	0	0	0	0	0	1	3	0	0	0	0	0	3	2	0	0	0	0	0	0	0	0	0	0	0	0	0	1	1	0	0	1	0	0	1	3	2	2	0	0	0	0	0	0	0	0	0	0	0	2	1	0	2	1	1	0	0	0	0	2	0	1	0	1	1	0	0	5	2	0	0	1	0	0	0	2	1	1	1	1	0	0	3	0	1	1	1	0	0	0	0	0	1	1	3	0	0	0	0	0	0	0	0	1	1	0	0	0	0	2	1	0	2	0	1	0	1	0	0	2	0	0	1	1	1	0	0	2	0	0	1	0	0	0	0	0	0	1	2	1	0	0	0	0	0	1	2	1	0	0	0	0	0	0	0	0	0	0	2	4	0	2	0	2	2	2	1	0	0	1	0	0	0	1	0	1	0	2	0	0	1	1	1	0	0	0	0	0	0	0	0	0	0	3	0	0	2	4	0	0	0	0	3	1	0	0	1	1	0	0	2	0	0	0	0	0	0	0	0	0	1	0	1	1	1	1	1	1	1	0	3	1	0	0	2	0	1	0	0	0	2	0	1	0	0	0	1	2	0	0	0	0	2	1	0	1	0	1	1	0	0	0	0	0	0	2	0	0	1	1	0	0	1	0	0	1	1	1	0	3	1	0	0	0	0	0	1	2	0	0	0	1	1	1	0	0	0	0	0	0	0	3	0	0	0	2	0	0	0	0	1	0	1	1	0	0	1	1	3	1	0	0	3	0	0	0	0	0	0	0	0	0	1	5	0	0	0	0	0	0	0	0	0	0	0	1	0	0	1	1	0	0	0	0	2	2	1	0	1	0	0	0	0	0	2	0	0	2	2	1	0	0	1	0	1	0	0	1	1	0	0	0	1	0	1	1	1	0	0	1	0	1	0	1	0	0	1	0	0	1	0	0	1	0	0	0	0	2	0	1	2	0	2	0	0	0	2	0	4	2	1	0	0	1	2	0	2	0	0	1	0	0	1	0	0	3	0	0	3	1	0	0	0	0	3	0	1	0	0	0	0	0	1	2	0	1	1	0	1	0	0	1	1	0	0	0	1	2	2	1	2	2	1	1	0	1	1	0	0	1	1	2	0	5	0	1	0	0	4	0	0	1	0	1	0	2	1	0	0	0	1	1	1	0	0	2	3	2	2	0	0	0	0	0	0	0	1	1	1	0	0	1	0	0	1	1	0	0	0	0	1	0	2	0	2	0	0	0	0	2	1	2	0	0	0	0	0	0	1	0	2	1	1	0	0	4	1	0	0	0	0	2	0	0	0	0	0	1	0	0	1	0	0	0	1	1	0	0	0	0	0	0	1	0	0	0	1	1	0	0	0	0	2	1	1	0	1	0	0	0	1	2	1	0	2	1	0	0	2	0	0	0	2	0	1	1	0	1	0	3	0	2	0	4	0	0	0	0	1	1	2	0	3	1	0	0	3	0	2	4	1	1	1	0	4	1	0	1	0	0	2	0	0	2	1	1	1	1	2	0	0	0	0	0	1	1	1	0	0	0	1	2	2	2	0	0	1	0	0	0	1	0	0	1	0	0	0	0	0	2	1	0	0	2	1	1	0	0	0	2	0	0	0	0	0	1	1	0	0	0	0	2	0	0	0	0	1	0	0	0	0	1	1	0	0	0	0	2	0	1	1	1	1	0	2	0	1	0	3	0	1	3	0	0	0	6	1	1	1	1	0	1	0	1	0	0	1	0	0	1	0	0	1	0	0	2	0	0	0	0	3	0	1	0	0	0	1	0	0	5	2	1	0	1	0	1	0	0	1	0	1	0	1	0	1	0	0	0	2	2	0	0	2	1	1	3	4	0	0	0	0	0	1	1	2	0	1	0	0	0	1	0	0	2	0	0	0	1	0	0	0	0	0	0	1	3	1	0	0	1	0	0	0	0	1	1	0	1	1	1	0	0	0	0	0	0	1	0	2	1	1	0	0	0	0	1	0	0	0	0	0	0	0	0	0	1	1	0	1	0	0	0	0	0	1	2	1	0	3	0	2	0	0	1	2	2	1	0	0	0	0	1	1	0	0	0	0	0	1	2	0	1	0	1	2	0	1	0	0	0	1	0	0	3	0	0	0	1	1	2	0	0	0	1	0	0	2	0	0	0	0	1	2	0	2	0	0	1	0	2	1	0	0	0	1	0	4	0	1	0	0	0	0	0	0	0	1	0	1	0	1	2	0	2	0	3	0	0	1	0	0	2	0	1	0	0	4	0	1	0	0	0	0	0	0	1	0	1	1	1	0	1	2	0	0	0	0	0	0	0	2	0	1	0	0	1	1	0	2	0	0	1	0	0	0	0	0	0	2	3	1	0	0	2	1	0	0	0	0	0	1	0	0	0	1	3	0	0	0	0	0	1	0	1	3	2	0	0	0	1	0	0	2	0	0	1	0	1	0	0	0	0	2	1	1	0	0	0	1	0	0	1	1	1	0	0	1	0	0	1	1	1	0	0	2	2	0	0	0	0	1	0	1	2	0	0	2	0	1	0	1	0	0	0	0	0	1	0	0	0	1	0	0	1	0	0	0	0	1	1	0	0	0	0	2	0	1	1	0	0	0	1	0	0	1	2	1	0	3	0	1	2	1	0	0	1	0	0	0	0	0	1	0	0	1	0	1	0	0	0	1	2	1	1	0	0	1	0	1	0	0	0	1	0	0	0	0	1	1	0	0	0	2	1	0	1	0	1	0	0	0	0	0	0	0	0	2	0	0	3	0	0	1	0	1	0	0	1	0	0	0	0	0	0	1	0	2	1	0	0	2	1	0	0	0	0	1	1	0	0	0	3	0	0	0	1	3	0	0	0	1	0	5	0	1	1	3	0	0	1	0	0	0	0	0	0	0	0	1	1	0	0	1	1	0	0	1	0	0	1	0	0	0	2	2	1	1	0	0	0	0	0	0	3	0	2	0	0	0	0	0	0	0	0	0	1	1	0	0	2	1	1	1	0	0	0	1	1	3	1	1	0	3	1	1	1	1	0	0	1	1	1	0	2	0	0	0	2	0	0	0	0	0	0	0	0	0	0	2	0	0	0	2	1	1	0	0	2	2	1	1	0	1	0	1	2	0	2	0	0	1	0	0	0	2	1	0	1	0	0	0	1	0	0	0	1	0	0	2	1	3	0	0	0	0	3	0	1	2	0	1	1	0	3	0	0	0	0	0	2	0	0	0	0	0	3	0	2	0	0	1	0	1	1	1	0	0	0	0	0	0	0	0	1	1	4	0	0	0	0	1	0	0	4	0	0	1	0	0	2	2	2	2	0	3	0	0	1	2	1	0	0	0	0	0	0	0	0	2	0	0	1	1	1	0	0	2	2	1	2	0	0	0	1	2	0	0	0	0	0	0	1	1	2	0	1	0	0	0	0	0	2	0	0	1	0	0	1	0	2	2	0	0	0	0	1	0	0	0	0	1	0	1	0	0	2	0	0	1	1	0	0	1	0	0	1	0	0	1	0	1	1	0	0	0	0	0	0	0	2	0	0	1	1	0	0	0	0	1	0
N0.HOG0004213	0	0	0	0	0	0	0	0	0	0	0	0	0	0	0	2	0	0	0	0	0	0	0	0	0	0	0	0	0	0	0	0	1	0	0	0	0	0	0	0	0	0	0	1	0	0	0	0	0	0	0	0	0	0	0	0	0	0	0	0	1	0	0	0	0	0	0	0	0	0	0	0	0	0	0	0	0	0	0	0	0	0	1	0	0	0	0	0	0	0	0	0	0	0	0	0	0	0	0	0	0	0	0	0	0	0	0	0	0	0	0	0	0	0	0	0	0	2	0	0	0	0	0	0	0	1	0	0	0	0	0	0	0	0	0	0	0	0	0	0	0	0	0	0	0	0	0	0	0	0	0	0	1	0	0	0	0	0	0	0	0	2	2	0	0	0	0	0	0	0	0	0	0	0	0	0	0	0	0	0	0	0	0	0	0	0	0	0	0	0	0	0	0	0	0	0	0	0	0	0	0	0	0	0	0	0	0	0	0	0	0	0	0	0	1	0	0	0	0	1	0	0	0	0	0	0	0	0	1	0	0	0	0	0	0	0	0	0	0	0	0	0	0	0	0	0	0	0	0	0	0	0	0	0	1	0	0	0	0	0	0	0	0	0	0	0	0	0	0	1	0	0	0	0	0	0	1	0	0	0	0	0	0	0	0	0	0	0	0	0	0	0	2	0	0	0	0	1	0	0	0	0	0	0	0	2	0	0	1	0	0	0	0	0	0	0	0	0	0	0	0	0	0	0	0	0	3	0	0	0	0	0	0	0	1	0	0	0	0	0	0	0	0	0	0	0	0	0	0	1	0	0	0	0	0	0	0	0	0	0	0	0	0	0	1	0	0	0	0	0	0	0	0	0	0	0	0	0	0	0	0	0	0	0	0	0	0	0	0	0	0	0	0	0	0	0	0	0	0	0	0	0	0	0	0	0	0	0	0	0	1	0	0	0	0	0	0	0	0	0	0	0	0	0	0	0	0	0	0	0	0	0	0	0	0	0	0	0	0	0	0	0	0	0	0	0	0	1	0	0	0	0	0	0	0	0	0	0	0	0	0	0	0	0	0	0	0	0	0	0	0	0	0	0	0	0	0	0	0	0	0	0	0	0	0	1	0	0	0	1	0	0	0	0	0	0	0	0	0	1	1	0	0	0	0	0	0	0	0	0	0	0	2	0	0	2	0	0	0	0	0	0	0	0	0	0	0	0	0	0	0	0	1	0	0	0	0	0	1	0	0	2	0	1	0	0	0	0	0	0	0	0	0	0	0	0	0	0	0	0	0	0	1	1	0	0	0	0	0	0	0	0	0	0	0	0	1	0	0	0	0	0	0	0	0	1	0	0	0	0	0	0	0	0	0	0	0	0	0	0	0	0	0	0	0	0	0	0	0	0	0	1	0	0	0	0	0	0	0	0	0	0	0	0	0	0	0	0	0	0	0	0	0	0	0	0	0	0	0	0	0	0	0	0	0	0	0	0	0	0	0	0	0	0	0	0	0	0	0	0	0	0	0	0	0	0	0	0	0	0	0	0	0	0	0	0	0	0	0	0	0	0	0	0	0	0	0	1	0	0	0	0	0	0	0	0	1	0	0	0	0	0	0	0	0	0	0	0	0	0	0	0	0	0	0	0	0	0	0	0	0	0	0	0	0	0	0	0	0	0	0	0	0	0	0	0	0	0	0	0	0	0	0	0	0	0	0	0	0	0	0	0	0	0	1	0	0	0	0	0	1	0	0	0	0	0	0	0	0	0	1	0	0	0	0	0	0	0	0	2	2	0	1	0	0	0	0	0	0	0	0	0	0	0	0	0	0	0	0	0	0	0	0	0	0	0	0	0	0	0	0	0	0	0	0	0	0	0	0	0	0	0	0	0	0	0	0	0	1	0	1	0	0	0	0	0	0	0	0	0	0	0	0	0	0	0	0	0	0	0	0	0	0	0	0	0	0	0	0	0	0	0	0	0	0	0	0	0	0	0	0	0	0	0	0	0	0	0	0	0	0	0	0	0	0	0	0	0	0	0	0	0	0	0	0	0	1	0	0	0	0	1	0	0	0	0	1	0	1	0	0	0	0	0	0	0	0	0	0	0	1	0	0	0	0	0	0	0	0	0	0	0	0	0	0	0	0	0	0	0	0	0	0	0	0	0	0	0	0	0	0	0	0	0	0	0	0	0	0	0	1	0	0	0	0	0	0	0	0	0	0	0	0	1	0	0	0	0	0	0	0	0	0	0	0	0	0	0	0	0	0	0	0	0	0	0	0	0	0	0	0	0	0	0	0	1	0	0	0	0	0	0	0	0	0	0	0	0	0	0	0	0	0	0	0	0	0	0	0	0	0	0	0	0	0	0	0	0	0	0	0	0	0	0	0	0	0	0	1	0	0	0	0	0	0	0	0	0	0	0	0	0	0	0	0	0	0	0	0	0	0	0	0	0	1	0	0	0	1	0	0	0	0	0	0	0	0	0	0	0	0	0	0	0	0	0	0	0	1	0	0	0	1	0	0	0	0	0	0	0	0	0	0	0	0	0	1	0	0	0	0	0	0	1	0	0	0	0	0	0	0	0	0	0	0	0	0	0	0	0	0	0	0	0	1	0	0	0	0	0	0	0	0	0	0	1	0	0	0	0	0	0	0	0	0	0	0	0	0	0	0	0	0	0	0	1	0	0	0	0	0	0	0	0	0	0	0	0	0	0	0	0	0	0	0	0	0	0	0	0	0	0	0	0	0	0	0	0	0	0	0	0	0	0	0	0	0	0	0	0	0	0	0	0	0	0	0	0	0	0	0	1	0	0	0	0	0	0	0	0	0	0	0	0	0	0	0	0	0	0	0	0	0	1	0	1	0	0	0	0	0	0	0	0	0	0	0	0	0	0	0	0	0	0	0	0	0	0	0	0	0	0	0	0	0	0	0	0	0	0	0	0	0	0	0	0	0	0	0	0	0	0	0	0	0	0	1	0	0	0	0	0	0	0	0	0	0	0	0	0	0	0	0	0	0	0	0	0	0	0	0	0	0	1	0	0	0	0	0	0	0	0	1	0	0	0	0	0	0	0	0	0	0	0	0	0	0	0	0	0	0	0	0	0	0	0	0	0	0	0	1	0	0	0	0	0	0	0	1	0	0	0	0	0	0	0	0	0	2	0	0	1	0	0	0	0	0	0	0	0	0	0	0	0	0	0	0	0	0	0	1	0	0	0	0	0	0	0	0	0	0	1	0	0	0	0	0	0	0	0	0	0	0	0	0	0	0	0	0	0	0	0	1	0	0	0	0	0	1	2	0	0	0	0	0	0	0	0	0	0	0	0	0	0	0	0	0	0	0	0	0	0	0	0	0	0	0	0	0	0	0	0	0	0	0	0	0	0	0	0	0	0	0	0	0	0	0	0	0	0	0	0	0	0	0	0	0	0	0	0	0	0	0	0	0	0	0	0	0	0	0	0	0	0	0	0	0	0	0	0	0	0	0	0	0	0	0	0	0	0	0	0	0	0	0	0	0	0	0	0	0	0	0	0	0	1	0	0	0	0	0	0	0	0	0	0	0	0	0	0	0	0	0	0	0	0	0	0	0	0	0	0	0	0	0	0	0	0	0	0	0	0	0	0	0	0	0	0	0	0	0	0	0	0	0	0	0	0	0	0	0	0	0	0	0	0	0	0	0	0	0	0	0	0	0	0	0	0	0	0	0	0	0	0	0	0	0	0	0	0	0	0	0	0	0	0	0	0	0	0	0	0	0	0	0	0	0	0	0	0	0	0	0	0	0	0	0	0	0	0	0	0	0	0	0	0	0	0	0	0	0	0	1	0	0	0	0	0	0	0	0	0	0	0	0	0	0	0	1	0	0	0	0	0	0	0	0	0	0	0	0	0	0	0	0	0	0	0	0	0	0	0	0	0	0	0	0	0	0	0	0	0	0	0	0	0	0	0	0	0	0	0	0	0	0	0	0	0	0	0	0	0	0	0	0	0	0	0	0	1	0	0	0	0	0	0	0	1	0	0	0	0	0	0	0	0	0	0	0	0	0	0	0	0	0	0	0	0	0	0	0	0	0	0	0	0	1	0	0	0	0	0	0	1	0	0	0	0	0	0	0	1	0	1	0	0	0	0	0	0	0	0	0	0	0	0	0	0	0	0	0	0	0	0	2	0	0	0	0	0	0	0	0	0	0	0	0	0	1	0	0	0	1	0	0	0	0	0	0	0	0	0	0	0	0	0	0	0	0	0	0	1	0	0	0	0	0	0	0	0	0	0	0	0	0	0	0	0	0	0	0	0	0	0	0	0	0	0	0	0	0	0	0	0	0	1	0	0	1	0	0	0	0	0	0	0	0	0	0	0	0	0	0	0	0	0	0	0	1	0	0	0	0	0	0	0	0	0	0	0	0	0	0	0	0	0	0	0	0	0	0	0	0	0	0	0	0	0	0	0	0	0	0	0	0	0	0	0	1	0	0	0	0	0	0	0	0	0	0	0	0	0	0	0	0	0	0	0	0	0	0	0	0	0	0	0	0	0	0	1	0	0	0	0	0	0	0	0	0	0	0	0	0	0	0	0	0	0	0	0	0	0	0	0	0	0	0	0	0	0	0	0	0	0	1	0	0	0	0	0	0	0	0	0	0	0	0	0	1	0	0	0	0	0	0	0	0	0	0	0	0	0	0	0	0	0	0	0	0	0	0	0	0	0	0	0	0	0	0	0	0	0	0	0	0	0	0	0	0	0	0	0	0	0	0	0	0	0	0	0	0	0	0	0	0	0	0	0	0	0	0	0	0	0	1	0	0	0	0	0	0	0	0	0	0	0	0	0	0	0	0	0	0	0	1	1	0	0	0	0	0	0	0	0	0	0	0	0	0	0	0	0	0	0	0	0	0	0	0	0	0	0	0	0	0	0	0	0	0	0	0	0	0	0	0	1	0	0	0	0	0	0	0	0	0	0	0	0	0	0	1	0	0	0	0	0	0	0	0	0	0	0	0	0	0	0	0	0	0	1	0	0	0	0	0	0	0	0	0	0	0	0	0	0	0	0	0	0	0	0	0	0	0	0	0	0	0	0	0	0	0	0	0	0	0	0	0	1	0	0	0	0	0	0	0	0	0	0	0	0	0	0	1	0	0	0	0	0	0	0	0	0	0	0	0	0	0	0	0	0	0	1	0	0	0	0	1	0	0	0	1	0	1	0	0	0	0	0	0	0	0	0	1	0	0	0	0	0	0	0	1	0	0	0	0	0	1	0	0	0	0	0	0	1	0	0	0	0	0	0	0	0	2	0	0	0	0	0	0	0	1	0	0	0	0	1	0	0	0	0	0	0	0	0	0	0	0	0	0	0	0	0	0	0	0	0	0	0	0	1	0	0	0	0	0	0	0	1	0	0	0	0	0	0	0	0	0	0	0	0	0	0	0	0	1	0	0	0	0	0	0	0	0	0	0	0	0	0	0	0	1	0	0	0	1	0	0	0	1	1	0	0	0	0	0	0	0	0	0	0	0	0	0	0	0	0	0	0	0	0	0	0	0	1	0	0	0	0	0	0	0	0	0	0	0	0	1	0	0	0	0	0	0	0	0	0	0	0	0	0	0	0	0	0	0	0	1	0	0	1	0	0	0	1	0	0	0	0	0	0	0	0	0	0	0	0	0	0	0	0	0	0	0	0	0	0	0	0	1	1	0	0	0	1	0	0	0	0	0	0	0	0	0	0	0	0	0	0	0	0	0	0	0	0	0	0	0	0	0	0	0	1	0	0	0	0	0	0	0	0	0	0	0	0	0	0	0	0	0	0	0	0	0	0	0	0	0	0	0	0	0	0	0	0	0	0	0	0	0	0	0	0	0	0	0	0	0	0	0	0	0	0	0	0	0	0	1	0	0	0	0	0	0	0	0	0	0	0	0	0	0	0	0	0	0	0	0	0	0	0	0	1	0	0	0	0	1	0	1	0	0	0	0	0	0	0	0	0	0	0	0	0	0	0	1	0	0	0	0	0	0	0	0	0	0	0	0	0	0	0	0	0	0	0	0	0	0	0	0	0	0	0	1	0	0	0	0	1	0	0	0	0	0	1	0	0	0	0	0	0	0	0	0	0	0	0	0	0	0	0	0	0	0	0	0	0	0	0	0	0	0	0	0	0	0	0	0	0	0	0	0	0	0	0	1	0	0	0	0	0	0	0	0	0	0	0	0	1	0	0	0	0	0	0	0	0	0	0	0	0	0	0	0	0	0	0	0	0	0	0	0	0	0	0	0	0	0	0	0	0	0	0	0	0	0	0	0	0	0	0	0	0	0	0	1	0	0	0	0	0	0	0	0	0	0	0	0	0	0	0	0	1	0	1	0	0	0	0	0	0	0	0	0	0	0	0	0	0	0	0	0	0	0	0	0	0	0	0	0	0	0	0	0	0	0	0	0	0	0	0	0	0	0	0	0	1	0	0	0	0	0	0	0	0	0	0	0	0	0	0	0	0	0	0	0	0	0	0	0	0	0	0	0	0	0	0	0	0	0	0	0	0	0	0	0	0	0	0	0	0	0	0	0	0	0	0	0	0	0	0	0	0	0	0	0	0	0	0	0	0	1	0	0	0	0	0	0	0	0	0	0	0	1	0	0	0	0	0	0	0	0	0	0	0	0	0	0	0	0	0	0	0	0	0	0	0	0	0	0	0	0	0	0	0	0	0	0	0	0	0	0	0	0	0	0	0	0	0	0	1	0	0	0	0	0	0	0	0	0	0	0	0	0	0	0	0	0	0	0	0	0	0	0	0	0	0	0	0	0	0	0	0	0	0	0	0	3	0	0	0	0	0	0	1	0	1	0	1	0	0	0	0	0	0	0	0	0	0	1	0	0	0	0	0	1	0	0	0	0	0	0	0	0	0	0	0	1	0	0	0	0	0	0	0	0	0	0	0	0	0	0	0	0	0	0	0	0	0	0	0	0	1	0	0	0	0	0	0	0	0	0	0	0	0	0	0	1	0	0	0	0	0	0	0	0	0	0	0	0	0	0	0	1	0	0	2	0	0	0	0	0	0	0	0	0	0	0	0	0	0	0	0	0	0	0	0	0	0	0	0	0	0	0	0	0	0	0	0	0	0	0	0	0	0	0	0	0	0	0	0	0	0	0	0	1	0	0	0	0	0	0	0	0	0	0	0	0	0	0	0	0	0	0	0	0	0	0	0	0	1	0	0	0	1	0	1	0	0	0	0	0	0	0	0	0	0	0	0	0	0	0	0	0	0	0	0	0	0	0	0	0	0	0	0	0	0	0	0	0	0	0	0	0	0	0	0	0	0	0	0	0	0	0	1	0	1	0	0	0	0	0	0	0	0	0	0	0	0	0	1	0	0	0	0	0	0	0	0	0	0	0	0	1	0	0	0	0	0	0	0	0	0	0	0	0	0	0	0	0	0	0	0	0	0	0	0	0	0	0	0	0	0	0	0	1	0	0	0	0	0	0	0	0	0	0	0	0	0	0	0	0	0	0	0	0	0	0	0	0	1	0	0	0	0	0	0	0	0	1	0	0	0	0	0	0	0	0	1	0	0	2	0	0	0	0	0	0	0	0	0	0	0	0	0	0	0	0	0	0	1	0	0	0	0	0	0	0	0	0	0	0	1	0	0	0	0	0	0	0	0	0	0	0	0	0	0	0	0	0	0	0	0	0	0	0	0	0	0	0	0	0	0	0	0	0	0	0	0	0	0	0	0	0	0	0	0	0	0	0	0	1	0	0	1	0	0	0	0	0	0	0	0	0	0	0	0	0	0	0	0	0	0	0	0	0	0	0	1	0	0	0	0	0	0	1	0	0	0	0	0	0	0	0	0	0	0	0	0	0	0	0	0	0	0	0	0	0	1	0	0	0	0	0	0	0	0	0	0	0	0	0	0	0	0	0	0	1	0	0	0	0	0	0	0	0	1	0	0	0	0	0	0	0	0	0	0	1	0	0	0	0	0	0	0	0	2	0	0	0	0	0	0	0	0	0	0	0	0	0	0	1	0	2	0	0	1	2	0	0	0	0	0	0	0	0	0	0	0	0	0	0	0	0	0	0	0	0	0	0	0	0	0	0	0	0	0	0	0	0	0	0	0	0	0	0	0	0	0	0	0	0	0	0	0	0	0	0	0	0	0	0	0	1	0	0	0	0	0	0	1	0	0	2	0	0	0	0	0	1	0	0	0	0	0	0	0	0	0	0	0	0	0	0	0	1	0	0	1	0	0	0	0	1	0	0	0	0	1	0	0	0	0	0	0	0	0	0	0	0	0	0	0	1	0	0	0	0	0	0	0	1	0	0	0	0	0	0	0	0	1	0	0	1	0	0	0	0	0	0	1	0	0	0	0	0	0	0	0	0	0	1	0	0	0	0	0	0	0	0	0	1	1	0	0	0	0	1	0	0	0	0	0	0	0	0	0	0	0	0	0	0	0	0	1	0	0	0	0	0	1	0	0	0	0	0	0	0	0	0	0	0	0	1	0	0	0	0	0	0	0	0	0	0	1	0	0	1	0	0	0	0	0	0	0	0	0	0	0	0	0	0	1	0	0	0	0	0	0	0	0	0	0	0	0	0	0	0	0	0	0	0	0	0	1	0	0	0	0	0	0	0	0	0	0	0	0	0	0	0	0	0	0	1	0	0	0	0	0	0	0	1	0	0	0	0	0	0	0	0	0	0	0	0	0	0	0	0	0	0	0	0	0	0	0	0	0	0	0	0	0	0	0	0	0	0	0	0	0	0	0	0	0	0	0	0	0	0	0	0	0	0	0	0	0	0	0	0	0	0	0	0	0	0	0	0	0	0	0	0	0	0	0	0	0	0	0	0	0	0	0	0	0	0	0	0	2	1	0	0	0	0	0	0	0	0	0	0	0	0	0	0	0	0	0	0	0	0	0	0	0	0	0	1	0	0	0	0	0	0	0	0	0	0	0	1	0	0	0	0	0	0	0	1	0	0	0	0	0	0	0	0	0	0	0	0	0	0	1	0	0	0	0	0	0	0	0	0	0	0	0	0	0	0	0	0	0	0	0	0	0	0	0	0	0	0	0	0	0	0	0	0	0	0	0	0	0	0	0	1	0	0	0	0	0	0	0	0	0	0	0	0	0	0	0	0	0	0	0	0	1	0	0	0	0	0	0	0	0	0	0	0	0	0	0	0	0	0	0	0	0	0	0	0	0	0	0	0	0	0	0	0	1	0	0	0	0	0	0	0	0	0	1	0	0	0	0	0	0	0	0	0	0	0	0	0	0	0	0	0	0	0	0	0	1	0	0	0	0	0	0	0	0	0	0	0	0	0	0	0	0	0	0	0	0	0	0	0	0	0	0	0	0	0	0	0	0	0	0	0	0	0	0	0	0	0	0	1	0	0	1	0	0	0	0	0	0	0	0	0	0	0	0	0	0	0	0	1	0	0	1	0	0	0	0	1	0	0	3	0	0	1	0	0	0	0	0	0	1	0	0	0	0	0	0	0	0	0	0	0	0	0	0	0	0	0	0	0	0	0	0	0	0	0	0	0	0	0	0	0	0	0	0	0	0	0	0	0	0	0	0	0	0	0	0	0	0	0	0	0	0	0	0	0	0	0	0	0	0	0	0	0	0	0	0	0	0	0	3	0	0	0	0	0	0	0	0	0	0	0	0	0	0	0	0	0	0	0	0	0	0	0	0	0	0	0	0	1	0	0	0	0	0	0	0	0	0	0	0	0	0	0	0	1	0	0	0	0	0	0	1	0	2	0	1	0	0	0	0	0	0	0	0	0	0	0	0	0	0	0	0	0	0	0	0	0	0	0	0	0	0	0	0	0	1	0	0	0	0	0	0	0	0	0	0	0	0	0	0	0	0	0	0	0	0	0	0	0	0	0	0	0	0	0	0	0	0	0	0	0	0	0	0	0	0	0	0	0	0	0	0	0	0	0	0	0	0	0	0	0	0	0	0	0	0	0	0	0	0	0	0	0	0	0	0	0	1	0	0	0	0	0	0	0	0	0	0	0	0	0	0	0	0	0	0	0	1	0	0	0	0	0	0	0	0	0	0	0	0	0	1	0	0	0	0	0	0	0	0	0	0	0	0	0	0	0	0	0	0	0	0	0	0	0	0	0	0	0	0	0	0	0	0	0	1	0	0	0	0	0	0	0	1	0	0	0	0	0	0	0	0	0	0	0	0	0	0	0	0	0	0	0	0	0	0	0	0	0	0	0	0	0	0	0	0	0	0	0	1	0	0	0	1	0	0	0	0	0	0	0	1	0	0	0	0	0	0	0	0	0	0	0	0	0	0	0	0	0	0	0	0	0	0	0	0	0	0	0	0	0	0	0	0	0	0	0	0	0	0	0	0	0	0	0	0	0	0	0	0	0	0	0	0	0	0	0	0	0	0	0	0	0	0	0	0	0	0	0	0	0	0	0	0	0	0	0	1	0	0	0	0	0	0	0	0	0	0	0	0	0	0	0	0	0	0	0	0	0	0	0	0	0	0	0	0	0	0	0	0	0	0	0	0	0	0	0	1	0	0	0	0	0	0	0	0	0	0	0	0	0	0	0	0	0	0	0	0	0	0	0	0	0	0	0	0	0	0	0	0	0	0	0	0	0	0	0	0	0	0	0	1	0	0	0	0	0	0	0	0	0	0	0	0	0	0	0	0	0	0	0	0	0	0	1	0	0	0	1	0	0	0	1	0	0	0	0	0	0	0	0	0	0	0	0	0	0	0	0	0	0	0	0	0	0	0	0	0	0	0	0	0	0	0	0	0	0	0	0	0	0	0	0	0	0	0	0	0	1	0	0	0	0	0	0	0	0	0	0	0	0	0	0	0	0	0	0	0	0	0	0	0	0	0	0	1	0	0	0	0	1	0	0	0	0	0	0	0	1	0	0	0	0	0	0	0	0	0	0	0	0	0	0	1	0	0	0	0	1	0	0	0	0	0	0	0	0	0	0	0	0	0	1	1	0	1	0	0	0	0	0	0	0	0	1	0	0	0	0	1	0	0	0	0	0	0	0	0	0	0	0	0	0	0	0	0	0	0	0	0	0	0	0	0	0	0	0	0	0	1	0	0	0	0	0	0	0	0	0	1	0	0	0	0	0	0	0	0	0	0	0	0	1	0	0	0	1	0	0	0	0	0	0	0	0	0	0	0	0	0	1	0	0	0	0	0	0	0	1	0	0	0	0	0	0	0	0	0	0	0	0	0	0	0	0	0	0	0	0	0	0	0	0	0	0	0	0	0	1	0	0	0	0	0	0	0	0	0	0	0	0	0	0	0	0	0	0	0	0	0	0	0	0	0	0	0	0	0	0	0	0	0	0	0	0	0	0	1	0	0	0	0	0	0	0	0	1	0	0	0	0	0	0	0	1	0	0	0	0	0	0	0	0	0	0	0	0	0	0	0	0	0	0	0	0	0	0	0	0	0	0	0	0	0	0	0	0	0	0	0	0	0	1	0	0	0	0	0	0	0	0	0	1	0	0	0	0	1	0	0	0	0	0	0	0	0	0	0	0	0	0	0	0	0	0	0	0	0	0	0	0	1	0	0	0	0	0	0	0	1	1	0	0	0	0	0	0	0	1	0	0	0	0	0	0	0	0	0	1	0	0	0	0	0	0	0	0	1	0	0	0	0	0	0	0	1	0	0	0	0	0	0	0	0	0	0	0	0	0	0	0	0	0	0	1	0	0	0	0	0	0	0	0	0	0	0	0	0	0	0	0	0	0	0	0	0	0	0	0	0	0	0	0	0	0	0	0	0	0	0	0	0	0	0	0	0	0	0	0	0	0	0	0	0	0	0	0	0	0	0	0	0	0	0	0	0	0	0	0	0	0	0	0	0	0	0	0	1	0	0	0	0	0	0	1	0	0	0	0	1	0	0	0	0	0	0	0	1	0	0	0	0	0	0	0	0	0	0	0	0	0	1	0	0	0	0	0	0	1	0	0	0	1	0	1	0	0	0	0	0	0	0	0	0	0	1	0	0	0	0	0	0	0	0	0	0	0	0	0	0	0	0	0	0	0	0	0	0	0	0	0	0	1	0	0	0	0	0	0	0	0	0	0	0	0	0	0	0	0	0	0	0	0	0	0	0	0	0	0	0	0	0	0	0	0	0	0	0	0	0	0	0	0	0	0	0	0	0	0	0	0	0	0	0	0	0	0	0	0	0	0	0	0	0	0	0	0	0	0	0	1	0	1	0	0	0	0	0	0	0	0	0	0	0	0	0	0	0	0	0	0	0	0	0	0	0	0	0	0	0	0	0	0	0	0	0	0	1	0	0	0	0	1	0	0	0	1	0	0	1	0	0	0	0	0	0	0	0	0	0	0	0	0	0	0	1	0	0	0	0	0	0	0	0	0	0	1	0	0	0	0	0	0	0	0	0	0	0	0	1	0	0	0	0	0	0	0	0	0	0	0	0	0	0	0	0	0	0	0	0	0	0	0	0	0	0	0	0	0	0	0	0	0	1	0	0	0	0	0	0	0	0	0	0	0	0	0	0	0	0	1	0	0	0	0	0	0	0	0	0	0	0	0	0	0	0	0	0	0	0	0	0	1	0	0	0	0	0	0	1	0	0	0	0	0	0	0	0	0	0	0	0	0	0	0	0	0	0	0	0	0	0	0	0	0	1	0	0	0	0	0	0	0	0	0	0	0	0	0	0	0	0	0	0	0	0	0	0	0	0	0	0	0	0	1	0	0	0	0	0	0	0	0	0	0	0	0	0	0	0	0	0	0	0	0	0	0	0	0	1	0	0	0	0	0	0	0	0	0	0	0	1	0	0	0	0	0	0	0	0	0	0	0	0	0	0	0	1	0	0	0	0	0	0	0	0	0	0	0	0	0	0	0	1	0	0	0	0	0	0	0	0	0	0	0	1	0	0	0	0	1	0	0	0	0	0	0	0	0	0	0	0	0	0	0	0	0	0	0	0	0	0	0	0	1	0	0	0	0	0	0	0	0	0	0	1	0	1	0	0	0	0	1	0	0	0	0	0	0	0	0	0	0	0	0	0	0	0	0	0	0	0	0	0	0	0	0	0	0	0	0	0	0	0	1	0	0	0	0	1	0	0	0	0	0	0	0	0	0	0	0	0	0	0	0	0	0	0	0	0	0	0	0	1	0	0	0	0	0	0	0	0	0	0	2	0	0	0	0	0	0	0	0	0	0	0	0	0	0	0	0	0	0	0	0	0	0	0	0	1	0	0	0	0	0	0	0	0	0	0	0	0	0	0	0	0	0	0	0	0	0	0	1	0	0	0	0	0	0	0	0	0	0	0	0	0	0	0	1	0	0	0	0	0	0	0	0	0	0	0	0	2	0	0	1	0	0	0	0	0	0	0	0	0	0	0	0	0	0	0	0	0	0	0	0	0	0	0	0	0	0	1	0	0	1	0	0	0	0	0	0	0	0	0	0	0	0	0	0	1	0	0	1	0	0	0	1	0	0	0	0	0	0	0	0	0	0	0	1	0	0	0	0	1	0	0	0	0	0	0	0	0	0	1	0	0	0	0	1	0	0	0	0	0	0	0	0	0	0	0	0	0	0	0	0	0	0	1	0	0	0	1	0	0	0	0	1	0	0	0	0	0	0	0	0	0	0	0	0	0	0	0	0	0	0	0	0	0	0	0	0	0	1	0	0	0	0	0	0	0	0	0	0	0	0	0	0	0	0	0	0	0	0	0	0	0	0	0	0	0	0	0	0	0	0	0	0	1	0	0	0	1	0	0	0	0	0	0	0	0	0	0	0	0	0	0	0	0	0	0	0	0	0	0	0	0	0	0	0	0	0	0	0	0	0	0	0	0	0	0	0	0	0	0	0	0	0	1	0	0	0	0	0	0	0	0	0	0	1	0	0	0	0	0	0	0	0	0	0	0	0	0	0	0	0	0	0	0	0	1	0	0	0	0	0	0	0	0	0	0	0	0	0	0	0	0	0	1	0
N0.HOG0010408	0	0	1	0	0	0	0	0	0	0	0	0	0	0	0	0	0	0	0	0	0	0	0	0	0	0	0	0	0	0	0	0	0	0	0	0	1	0	0	1	0	0	0	1	0	0	0	0	0	0	0	0	1	0	0	0	0	0	0	0	0	0	0	0	0	1	0	0	0	0	0	0	0	0	0	0	0	0	0	0	0	0	1	0	0	0	0	0	0	0	0	0	0	0	0	0	0	0	0	0	0	0	0	0	0	0	0	0	0	2	0	0	0	0	0	0	1	0	0	0	0	0	0	2	0	0	0	0	0	0	0	0	0	0	0	0	1	0	0	0	0	0	1	0	0	0	0	0	0	0	0	1	0	0	0	0	0	0	0	1	0	0	1	0	0	0	2	0	0	0	0	0	0	0	0	0	0	0	0	0	0	0	0	0	0	0	0	0	0	0	0	0	0	0	0	0	0	0	1	0	1	0	0	1	0	0	0	0	0	0	0	0	0	0	0	0	0	0	0	0	0	0	0	0	0	0	0	0	0	0	0	0	0	0	0	0	0	1	0	0	0	0	1	0	0	0	0	0	0	0	0	0	0	0	1	0	0	0	0	1	0	0	0	1	0	0	0	0	0	0	0	0	0	0	0	0	0	0	0	0	0	0	0	0	0	0	0	0	0	0	0	0	0	0	0	0	0	0	0	0	0	0	0	1	1	0	0	0	0	0	0	0	0	0	0	0	0	0	0	0	0	0	0	0	0	0	0	0	0	0	0	0	0	0	0	0	0	0	0	0	0	1	0	0	0	0	0	0	1	0	0	0	0	0	0	0	0	0	0	0	0	0	0	0	0	0	0	0	0	0	0	0	0	0	0	0	0	0	0	0	0	0	0	0	0	0	0	0	0	0	2	2	0	0	0	0	0	0	0	0	0	0	0	0	0	0	0	0	0	0	0	0	0	0	0	0	0	0	0	0	0	0	1	0	0	0	0	0	0	0	0	0	0	0	0	0	0	0	0	0	1	0	0	1	0	0	0	0	0	0	1	0	0	0	0	0	0	0	0	1	0	0	0	0	0	0	0	0	0	0	1	0	0	0	0	0	0	0	0	0	0	0	0	0	0	0	0	0	0	0	0	1	0	0	0	0	0	0	0	0	0	0	0	0	0	0	0	0	0	0	0	0	0	0	0	0	0	0	0	0	0	1	0	0	0	0	0	1	0	0	0	0	0	0	0	0	0	0	0	0	0	0	0	0	0	0	0	0	0	0	0	0	0	1	0	0	0	0	0	0	0	0	1	0	0	0	0	0	0	0	0	0	0	0	0	2	0	0	0	0	0	0	0	0	0	1	0	0	0	0	0	0	0	0	0	0	0	0	0	0	0	0	0	0	0	0	0	0	0	0	0	0	0	1	0	0	0	0	0	0	0	0	0	1	0	0	0	0	0	0	0	0	0	0	0	0	0	0	0	0	0	0	0	0	0	0	0	0	0	0	1	0	0	0	0	0	0	0	0	0	0	0	0	0	1	0	0	0	0	0	1	0	0	0	0	0	0	0	0	0	0	0	0	0	1	0	0	0	0	0	0	0	0	0	0	0	0	0	0	0	0	0	0	0	0	0	0	0	0	0	0	0	0	1	0	0	0	0	0	0	0	0	0	0	0	0	0	0	0	0	0	0	0	0	0	0	0	2	0	0	0	0	0	0	0	0	0	0	0	0	0	0	0	1	0	0	0	0	0	0	0	0	0	0	0	0	0	1	0	0	0	0	0	0	0	0	0	0	0	0	0	0	0	0	0	0	0	0	0	0	1	0	0	1	0	0	0	0	0	0	1	0	0	0	0	0	0	0	0	0	0	0	0	0	0	0	0	0	0	0	0	0	0	0	0	0	0	0	0	0	1	0	0	0	0	0	0	0	0	2	0	0	0	0	0	0	0	0	0	0	0	0	0	0	0	0	0	0	0	0	1	0	0	0	0	0	0	0	0	0	0	0	0	0	0	0	0	0	0	1	1	0	0	0	0	0	0	0	0	0	0	0	0	0	0	0	1	0	0	0	0	0	0	0	0	0	0	2	0	0	0	0	0	1	0	1	0	0	0	0	1	0	0	0	0	0	0	0	0	0	0	0	0	0	0	0	0	0	0	0	0	1	0	0	0	0	0	0	0	0	0	0	0	0	0	0	0	0	0	0	0	0	0	0	0	0	0	0	0	0	0	0	0	0	0	0	0	0	0	0	0	0	0	0	0	0	0	0	0	0	0	0	0	1	0	0	0	0	0	0	0	0	0	0	0	1	0	0	0	0	1	0	0	0	0	0	0	1	0	0	0	1	0	0	0	0	0	0	0	0	0	0	0	0	1	0	0	0	0	0	0	0	1	0	0	0	0	0	0	0	0	0	0	0	0	0	0	0	0	2	0	0	0	0	0	0	0	0	0	1	0	0	0	0	0	0	0	0	1	0	0	1	0	0	0	0	0	0	0	1	0	0	0	0	0	0	0	0	0	0	0	0	0	0	0	0	0	0	0	0	0	0	0	0	0	0	0	0	0	0	0	0	0	0	0	0	0	0	0	0	0	0	0	0	0	0	0	0	0	0	0	0	1	0	0	0	0	0	0	0	1	0	0	0	0	0	0	0	0	0	1	0	0	0	0	0	1	0	0	0	0	1	0	0	0	0	0	0	0	0	0	0	0	0	0	0	0	0	0	0	0	0	0	0	0	0	0	0	0	0	0	0	0	0	0	0	0	0	0	0	1	0	0	0	0	0	0	0	0	0	0	0	0	0	0	0	0	0	0	1	0	0	0	0	0	0	0	0	0	0	0	0	0	0	0	0	0	0	1	0	0	0	0	0	0	0	0	0	0	2	0	0	0	0	0	0	0	0	0	0	0	0	0	0	0	1	0	0	0	1	0	0	0	0	0	0	0	0	0	0	0	0	1	0	0	0	0	0	0	0	0	0	0	0	0	0	0	0	0	0	0	0	0	0	0	0	0	0	0	0	0	0	0	0	0	0	0	0	1	0	0	0	1	0	0	0	0	0	0	0	1	0	0	1	0	0	0	0	0	0	0	0	0	0	0	0	0	0	0	0	0	0	0	0	0	0	0	0	0	0	0	0	0	0	0	1	0	1	0	0	0	0	0	0	0	0	0	0	0	0	0	0	0	0	0	0	0	0	0	0	0	1	0	0	0	0	0	0	0	0	0	0	0	0	0	1	0	0	0	0	0	0	0	0	0	0	0	0	1	0	0	0	0	0	0	0	0	0	0	1	0	0	0	0	1	0	0	0	0	0	0	0	0	0	0	0	0	0	0	0	0	0	0	0	0	0	0	0	0	0	0	0	0	0	0	0	0	0	0	0	0	0	0	0	0	0	0	0	0	1	0	0	0	0	0	0	0	0	0	0	0	0	0	0	0	0	0	0	0	0	0	0	0	0	0	0	0	0	0	0	0	1	0	0	1	0	0	0	1	0	0	0	0	0	0	0	0	0	0	0	0	0	0	0	0	0	0	1	0	1	0	0	0	0	0	0	0	0	0	0	0	0	0	1	0	0	0	0	0	0	0	0	0	1	0	0	0	0	0	0	0	0	0	0	0	0	0	1	0	0	0	0	0	0	0	0	0	0	0	0	0	0	0	0	0	1	0	0	0	0	0	0	0	0	0	0	0	0	0	0	0	0	0	0	0	0	0	0	0	0	0	0	0	0	0	0	0	0	0	1	0	0	0	0	0	0	1	0	0	0	0	0	0	0	0	0	0	0	0	0	0	0	0	0	0	1	0	0	0	0	0	1	0	0	0	0	0	0	0	0	0	0	1	0	0	0	0	0	0	0	0	0	0	0	0	0	0	0	0	0	0	0	0	0	0	0	0	0	0	0	0	0	0	0	0	1	0	0	0	0	0	1	0	1	0	0	0	0	0	0	0	0	0	0	0	0	0	0	0	0	0	0	0	0	0	0	0	0	0	0	0	0	0	0	0	0	0	0	0	0	0	0	0	0	0	1	0	0	0	0	0	0	0	0	0	0	0	0	0	0	0	0	0	0	0	1	0	0	0	0	0	0	0	0	0	0	0	0	0	0	0	0	0	0	0	0	0	0	1	0	0	0	0	0	0	0	0	0	0	0	0	0	0	0	0	0	0	0	0	0	0	0	0	0	0	0	0	0	0	0	0	0	0	0	0	0	0	0	0	0	0	1	0	0	0	0	0	0	0	0	0	0	0	0	0	0	0	0	0	0	0	0	0	0	0	1	0	0	1	0	0	0	0	0	0	0	0	1	0	0	0	0	0	0	0	0	1	0	0	0	0	0	0	0	0	0	0	0	0	0	0	0	0	0	0	0	0	0	0	0	0	0	0	0	0	0	0	1	0	0	0	0	1	0	0	1	0	0	0	0	0	0	0	0	0	0	0	0	0	0	0	0	0	0	0	0	0	0	0	0	0	0	0	0	0	0	0	0	1	0	0	0	0	1	0	0	0	0	0	0	1	0	0	0	0	0	0	0	0	0	0	0	0	0	0	0	0	0	0	0	0	0	0	0	0	0	0	0	0	0	0	1	0	0	0	0	0	0	0	0	0	0	0	0	0	0	0	0	0	0	0	0	0	0	0	0	0	0	0	0	0	0	0	0	0	0	0	1	0	0	0	1	0	0	0	0	0	0	0	0	0	0	0	0	0	0	0	0	0	0	0	0	0	0	0	0	0	0	0	0	0	0	0	0	0	0	0	0	0	0	0	0	0	0	0	0	0	0	0	0	0	0	0	0	0	0	0	0	0	0	0	0	0	0	0	0	0	0	0	0	0	0	0	0	0	0	0	0	0	0	0	0	0	0	0	0	0	0	0	1	0	0	0	0	0	0	0	0	0	0	0	0	0	0	0	0	0	0	0	0	0	1	0	0	0	0	0	0	0	1	0	0	1	0	0	0	0	2	1	0	0	0	0	0	0	0	0	0	0	0	0	0	0	0	0	0	0	0	0	0	0	0	0	0	0	0	0	1	0	0	0	1	0	0	0	0	0	0	0	0	1	0	0	0	0	0	0	0	0	0	0	0	0	0	0	0	0	0	0	0	0	0	0	0	0	0	0	0	0	0	0	1	0	0	0	1	0	0	0	0	0	0	0	0	0	0	0	0	0	0	0	0	0	0	0	0	0	0	0	0	0	0	0	0	1	0	0	0	0	0	0	0	1	0	1	0	0	0	0	0	0	0	0	0	0	1	0	0	0	0	0	0	0	0	0	0	0	0	0	0	0	0	0	0	0	0	0	1	0	1	0	0	1	0	0	0	0	0	0	0	1	0	0	0	0	0	0	0	0	0	0	0	0	1	0	0	0	0	0	0	1	0	0	0	0	0	0	0	0	0	0	0	0	0	0	0	0	0	0	0	0	0	0	0	0	0	0	0	0	0	1	1	0	1	0	0	0	0	1	0	0	0	0	0	0	0	0	0	0	0	0	0	0	0	0	0	0	0	1	0	0	0	0	0	0	0	0	0	0	0	1	0	0	0	0	0	0	1	0	0	1	0	0	0	0	0	0	0	0	0	0	0	0	0	0	0	0	0	0	0	1	1	0	1	0	0	0	0	0	0	0	0	0	0	1	0	0	0	0	0	0	0	0	0	0	0	0	0	0	0	0	0	0	0	0	0	0	0	0	0	0	0	0	0	0	0	0	0	0	0	0	0	0	0	0	0	0	0	0	0	0	0	0	0	0	0	0	0	0	0	0	0	0	0	1	1	0	0	0	0	0	0	1	0	0	0	1	1	0	0	0	0	0	0	0	0	0	0	0	0	0	0	0	0	0	0	0	0	0	0	0	1	0	0	0	0	0	0	0	0	0	0	0	0	0	0	0	0	0	0	0	0	0	0	1	0	0	0	1	0	0	0	0	0	0	0	0	0	0	0	0	0	0	0	0	0	0	0	0	0	0	0	0	0	1	0	3	0	0	0	0	0	0	0	0	0	0	0	0	0	0	0	0	0	0	0	0	0	1	0	0	0	0	0	0	0	1	0	0	0	0	0	0	0	1	0	0	1	0	0	0	0	0	0	0	0	0	1	0	0	0	0	0	0	2	0	1	0	0	0	0	0	0	0	0	0	0	0	0	0	0	0	1	0	0	0	0	0	0	0	0	0	0	0	0	0	0	0	0	0	0	0	0	0	0	0	0	0	0	0	0	0	0	0	0	0	0	0	0	0	0	0	1	0	0	0	0	0	0	0	0	0	0	0	0	0	0	0	0	0	0	0	0	0	0	0	0	0	0	0	0	0	0	1	0	0	0	0	0	0	0	0	0	1	1	0	0	0	0	0	0	1	0	1	0	0	0	0	0	0	0	0	0	0	0	0	0	0	0	0	0	0	0	0	0	0	0	0	0	0	0	0	0	0	0	0	0	0	0	0	0	0	0	0	0	1	0	0	0	0	0	0	0	0	0	0	0	0	0	0	1	0	0	0	0	0	0	0	0	0	0	0	0	0	0	0	0	0	0	0	0	0	0	0	0	0	0	0	0	0	0	0	0	0	2	0	0	0	0	0	0	0	0	0	1	0	0	0	0	0	0	0	0	1	0	0	0	0	0	0	0	0	0	0	0	0	0	0	0	0	0	0	0	0	0	0	0	0	0	0	0	0	0	0	0	0	0	0	0	0	0	0	0	0	0	0	0	0	0	0	1	0	0	0	1	0	0	0	0	0	0	0	0	0	0	0	0	0	0	0	0	0	0	0	0	0	0	0	0	0	0	0	0	0	0	0	0	0	0	0	0	0	0	0	0	0	0	0	0	0	0	0	0	0	0	1	0	0	0	0	0	0	0	0	0	0	0	0	0	0	0	0	0	0	0	0	0	0	0	0	0	0	0	0	0	0	0	0	0	0	0	0	0	0	0	0	0	0	0	0	0	0	0	0	0	0	0	0	0	0	0	0	0	0	0	0	0	0	0	0	0	0	0	0	0	0	0	0	0	0	0	0	0	0	0	0	0	0	0	0	0	0	0	0	0	0	0	0	0	0	0	0	0	0	0	0	0	0	0	0	0	0	0	0	0	0	0	0	0	0	0	0	0	1	0	0	0	0	0	2	0	0	0	0	0	1	0	0	0	0	0	0	0	0	0	0	0	0	0	0	0	0	0	0	0	0	0	0	1	0	0	0	0	0	0	0	0	0	0	0	0	0	0	0	1	0	0	0	0	0	0	0	0	0	0	0	0	0	0	0	0	0	0	0	0	0	0	0	0	0	0	0	0	0	0	0	0	0	0	0	0	0	0	0	0	0	0	0	0	1	0	0	0	0	0	0	0	0	0	0	0	1	0	0	0	0	0	0	0	0	0	0	0	0	0	0	0	0	0	1	1	0	0	0	0	0	0	0	0	0	0	0	0	0	0	1	0	0	0	0	0	0	0	0	0	0	0	0	0	0	0	0	0	0	0	0	1	0	0	0	0	0	0	0	1	0	0	0	0	0	0	0	0	0	0	1	0	0	0	0	0	0	0	1	0	0	0	0	0	0	0	1	0	0	0	0	1	1	0	0	0	0	0	0	0	0	0	0	0	0	0	0	0	0	0	0	0	0	0	1	0	2	0	0	0	0	0	0	0	0	0	0	0	0	0	0	1	2	0	0	0	0	0	0	0	0	0	0	0	0	0	0	0	0	0	0	0	0	0	0	0	0	0	0	0	0	0	0	0	0	1	1	0	0	0	1	0	0	0	0	0	0	0	0	0	0	0	0	0	0	0	0	0	0	0	0	0	0	0	0	0	1	0	0	0	0	0	0	0	0	0	0	0	0	0	0	0	0	0	0	1	0	0	0	4	0	0	0	0	0	0	0	0	0	0	0	0	0	0	0	0	0	0	0	0	0	2	0	0	0	0	1	0	0	0	0	0	0	0	0	0	0	0	0	0	0	0	0	0	0	1	0	0	0	0	0	0	0	0	0	0	0	0	0	0	0	0	0	0	1	0	0	0	0	0	0	0	0	0	0	0	0	0	0	0	0	0	0	0	0	0	0	0	0	0	0	0	0	0	0	0	0	0	0	0	0	0	0	0	0	0	0	0	0	1	0	0	0	0	0	0	0	0	0	0	0	1	0	0	1	0	0	0	0	0	0	0	0	0	0	0	0	0	0	0	1	0	0	1	0	0	0	0	0	1	0	0	0	0	0	0	1	0	0	0	0	0	0	0	0	0	0	0	0	0	0	0	1	0	0	0	0	0	0	1	0	0	0	1	0	0	0	0	0	0	0	0	0	0	0	0	0	0	0	0	0	0	0	0	0	0	0	0	0	0	0	0	0	0	0	0	0	0	0	0	0	0	0	0	0	0	0	0	0	0	0	0	0	0	0	0	0	0	1	0	0	0	0	0	0	0	0	0	0	0	0	0	0	0	1	0	0	0	0	0	0	0	0	0	0	0	0	0	1	0	0	0	0	0	0	0	0	0	0	0	1	0	0	0	0	0	0	0	0	0	0	0	0	0	1	0	0	0	0	0	0	0	0	0	1	0	0	0	0	0	0	0	0	0	0	0	1	0	0	0	0	0	0	0	0	0	0	0	0	0	0	0	0	0	0	0	0	0	0	0	0	0	0	1	0	1	1	1	0	0	0	0	0	0	0	0	0	1	0	0	0	0	0	0	0	0	0	0	0	0	0	0	0	0	0	0	0	0	1	0	0	0	0	0	0	0	0	1	0	0	0	0	0	1	0	1	0	0	0	0	0	0	0	0	0	0	0	0	0	0	1	0	0	0	0	0	0	0	0	0	0	0	0	0	0	0	0	0	1	0	1	0	0	0	0	0	0	0	0	0	0	0	1	0	0	0	0	0	0	0	0	1	0	0	0	0	0	0	0	0	0	0	0	0	0	0	0	0	0	1	0	0	0	1	0	0	0	0	0	0	0	0	0	1	0	0	0	0	0	1	1	0	0	0	0	0	1	0	0	0	1	0	0	0	0	0	0	0	0	0	0	0	0	0	0	0	0	0	0	0	0	0	0	0	0	0	0	0	0	0	0	0	0	0	0	0	0	0	0	0	0	0	0	0	0	0	0	0	0	0	0	1	0	0	0	0	0	0	0	0	0	0	0	0	0	0	0	0	0	0	1	0	0	0	0	0	0	0	0	0	0	0	1	0	0	0	0	0	0	0	0	0	0	0	0	0	0	0	0	1	0	0	0	0	0	0	0	0	0	0	0	0	0	0	0	0	0	0	1	0	0	0	0	0	0	0	0	0	0	0	0	0	0	0	0	0	0	0	0	0	0	0	0	0	1	1	0	0	0	0	0	0	0	0	0	0	0	0	0	0	0	0	1	0	0	0	0	0	0	0	0	0	0	0	0	0	0	0	0	0	3	1	0	0	0	0	0	0	0	0	0	0	0	1	0	0	0	0	2	0	1	0	0	0	0	0	0	0	0	0	0	0	0	0	0	1	0	0	0	0	0	0	0	0	0	0	0	0	0	0	0	0	0	0	0	0	0	0	0	0	0	0	0	0	0	0	0	0	0	0	0	0	0	0	0	0	0	0	0	0	0	0	1	0	0	0	0	0	0	0	0	0	0	0	0	0	0	2	0	0	0	0	0	0	0	0	0	0	0	0	0	0	0	0	0	0	0	0	0	0	0	0	0	0	0	0	0	0	0	0	0	0	0	0	0	0	1	0	0	0	0	0	0	0	0	0	0	0	0	0	0	0	0	0	0	0	0	0	0	0	1	0	0	0	0	0	0	0	0	0	0	0	0	0	0	0	0	0	0	0	0	0	0	0	0	0	0	0	0	0	0	0	0	0	0	0	0	0	0	0	0	0	0	1	0	0	0	1	1	0	0	0	1	0	0	0	0	0	1	0	0	0	0	0	1	0	0	0	0	0	0	0	0	0	1	0	0	0	0	0	0	1	0	0	0	0	0	0	0	0	0	1	0	0	0	0	0	0	0	0	0	0	1	0	0	0	0	0	0	0	0	0	0	0	0	0	0	0	0	0	0	0	0	0	0	0	0	0	0	0	0	0	0	0	0	0	0	0	0	0	0	0	1	0	0	0	0	0	0	0	0	0	0	0	0	0	0	0	0	0	0	0	0	0	0	0	0	0	0	0	1	0	0	0	0	0	0	0	0	0	1	0	0	0	0	0	0	0	0	0	0	0	0	2	0	0	1	0	0	0	0	0	0	0	0	0	0	0	0	0	0	1	0	0	0	0	0	0	0	0	0	0	0	0	0	0	0	0	0	0	0	0	0	1	0	0	0	0	0	0	0	0	0	0	0	0	0	0	0	1	0	0	0	0	0	0	0	1	0	0	0	0	2	0	0	0	0	0	0	0	0	0	0	0	0	0	1	0	0	0	0	0	0	0	0	1	0	0	0	0	0	0	0	0	1	0	0	0	0	0	0	0	0	1	0	0	0	0	0	0	0	0	0	0	0	0	0	0	0	0	1	0	0	0	0	0	0	0	0	0	0	0	1	0	2	0	0	0	0	1	0	0	0	0	0	0	0	0	0	0	0	0	0	0	0	0	0	0	0	0	0	0	0	0	0	0	0	0	0	0	0	0	0	0	0	0	1	0	0	0	0	0	0	0	0	0	0	0	0	0	0	0	0	0	0	0	0	0	0	0	0	0	1	0	0	0	0	0	0	0	0	1	0	0	0	0	0	0	0	0	0	0	0	0	0	0	0	0	0	0	0	0	0	0	0	0	1	0	0	0	0	0	0	0	0	0	0	0	0	0	0	0	0	0	0	0	0	0	0	0	0	0	0	0	0	0	0	0	0	0	0	0	0	0	0	0	0	0	0	0	0	0	0	0	0	1	0	0	0	0	0	0	0	0	0	0	0	0	0	0	0	0	0	0	0	0	0	0	0	0	0	0	0	1	0	0	0	0	0	1	0	1	0	0	0	0	0	0	0	0	0	0	0	0	1	0	0	1	0	0	0	0	0	0	0	0	0	0	0	0	0	0	0	0	0	0	0	1	0	0	0	0	0	0	0	0	0	0	0	0	0	0	1	0	0	0	0	0	0	0	0	0	0	0	0	1	0	0	0	0	0	0	0	0	0	0	0	0	0	0	0	0	1	0	0	0	0	0	0	0	0	0	0	0	0	0	0	0	0	0	0	0	0	0	0	0	0	1	0	0	0	0	0	0	1	0	0	0	0	0	0	0	0	0	0	0	0	0	0	0	0	0	0	0	0	0	0	0	0	1	0	0	0	0	0	0	0	1	0	0	0	0	0	0	0	0	0	0	0	1	0	0	0	0	0	0	0	0	0	0	0	0	0	1	0	0	0	0	0	1	0	0	0	0	0	0	0	0	0	0	0	0	0	0	0	0	0	0	0	0	0	0	0	0	0	0	0	0	0	1	0	0	0	0	0	1	0	0	0	0	0	0	1	0	0	0	0	0	0	0	0	0	0	0	0	0	0	0	1	0	0	0	1	0	0	0	1	0	0	0	0	0	0	0	0	0	0	1	0	0	0	0	0	0	0	0	0	1	0	0	0	0	0	0	0	0	0	0	0	0	0	0	0	0	0	0	0	0	0	1	0	0	0	0	0	0	0	0	0	0	0	0	1	0	0	0	1	0	0	0	0	0	0	0	0	0	0	0	0	0	0	0	0	0	0	0	1	0	0	0	1	0	0	0	0	0	0	0	0	0	0	0	0	0	1	0	0	0	1	0	0	0	0	0	0	0	1	0	0	0	0	0	0	0	0	0	0	0	0	1	0	0	0	0	0	0	0	0	0	0	1	0	0	0	0	0	0	0	0	0	0	0	0	0	0	0	0	0	0	0	0	0	0	1	1	0	0	0	0	0	0	0	0	0	0	0	0	0	0	0	0	0	0	0	0	0	0	0	0	0	0	1	0	0	0	0	0	0	0	0	0	0	1	0	0	0	0	0	0	0	0	0	0	0	0	0	0	0	0	0	0	0	0	0	0	0	0	0	0	0	0	0	1	0	0	0	0	0	0	0	0	0	0	0	0	0	1	0	0	0	0	0	0	0	0	0	0	0	0	0	0	0	0	0	0	0	0	0	0	0	0	0	0	0	0	0	0	0	0	1	0	0	0	0	0	0	0	0	0	0	0	0	0	1	0	0	0	0	0	0	0	0	0	0	0	0	0	0	0	0	0	0	0	0	0	0	0	1	1	0	0	0	0	0	0	0	0	0	0	0	0	0	0	0	0	0	0	0	0	0	0	0	0	0	0	0	0	0	0	0	0	0	0	0	0	0	1	0	0	0	0	0	0	0	0	0	0	1	0	0	0	0	0	0	0	0	1	0	0	0	0	0	0	0	0	0	0	0	0	0	0	0	0	0	0	0	1	0	0	0	0	0	0	0	0	1	0	0	0	0	0	0	0	0	0	0	0	0	0	0	0	0	0	0	0	0	0	0	1	0	0	0	0	0	0	0	0	1	0	0	0	0	0	0	0	0	0	0	0	0	0	0	0	0	0	0	0	0	0	0	0	0	0	0	0	0	0	0	0	0	0	0	1	0	0	0	0	0	0	0	0	0	0	0	0	0	0	0	0	0	0	0	0	0	0	0	0	0	1	0	0	0	0	0	0	0	0	0	0	0	0	0	1	0	0	0	0	0	0	0	0	0	0	0	0	0	0	0	0	1	0	0	0	0	0	0	0	0	0	0	0	0	0	1	0	0	0	0	0	0	0	0	0	0	0	0	1	0	0	0	0	0	0	0	0	0	0	0	0	1	0	0	0	0	0	0	0	0	0	1	0	0	0	0	0	0	0	0	0	0	0	0	0	0	0	0	0	0	0	0	0	0	0	0	1	0	0	0	0	0	0	0	0	0	0	0	0	0	0	0	0	0	1	0	0	0	0	0	0	0	0	0	0	0	0	0	0	0	0	0	0	1	0	1	1	0	0	0	0	0	0	0	0	0	0	0	0	0	0	0	0	0	0	0	0	0	0	0	0	0	0	0	0	0	0	0	0	0	0	0	0	0	0	0	0	0	0	0	0	0	2	0	0	0	0	0	0	0	0	0	0	1	1	0	0	0	0	0	0	0	0	0	0	0	0	0	0	0	0	0	0	0	0	0	0	0	0	0	0	0	0	0	1	0	0	0	0	0	0	0	0	0	0	0	1	0	0	0	0	0	0	0	0	0	0	0	0	0	0	1	0	0	0	0	0	0	0	0	0	0	0	0	0	0	0	0	0	0	0	3	0	0	0	0	0	0	0	0	0	0	0	1	0	0	0	0	0	1	0	1	0	2	0	0	0	0	0	0	0	0	0	0	1	0	0	0	0	0	0	0	0	0	0	0	0	0	0	0	0	0	0	0	0	0	0	0	0	0	0	0	0	0	0	0	0	0	0	0	0	0	0	0	0	0	0	0	0	0	0	0	0	0	0	0	0	0	0	0	0	0	0	0	0	0	0	0	0	0	0	0	0	0	0	0	0	0	0	2	0	0	0	0	1	0	0	1	0	0	0	0	0	0	0	0	0	0	0	0	0	0	0	0	0	0	0	0	2	0	0	0	0	0	0	0	0	0	0	0	0	0	0	0	0	0	0	0	0	0	0	1	0	0	0	0	0	0	0	0	0	0	0	0	1	0	0	0	0	0	0	0	0	0	0	0	0	0	0	0	0	0	1	0	0	0	0	0	0	0	0	0	0	0	0	0	0	0	0	0	0	0	0	1	0	0	0	0	0	1	0	0	0	0	0	0	0	0	0	0	0	0	0	0	0	0	0	0	0	0	0	0	0	0	0	0	0	0	0	0	0	0	0	0	0	0	2	0	0	0	0	1	0	0	0	0	0	0	0	0	0	0	0	0	0	0	0	0	0	0	1	0	0	0	0	0	0	0	0	0	0	0	0	0	0	0	0	0	0	0	0	0	0	0	0	0	0	0	0	0	0	0	0	0	0	0	0	0	0	0	0	0	0	0	0	0	0	0	0	0	0	0	0	0	0	0	0	0	0	0	1	0	0	1
N0.HOG0000172	0	0	0	0	0	0	1	0	0	0	0	0	0	0	0	0	0	0	0	0	0	0	0	0	0	0	0	0	0	0	0	0	0	0	0	0	0	0	0	0	0	0	0	0	0	0	0	0	0	0	0	0	0	0	0	0	0	0	0	0	0	0	0	0	0	0	0	0	0	0	0	0	0	0	0	0	0	0	0	0	0	0	0	0	0	0	0	0	0	0	0	0	0	0	0	0	0	0	0	0	0	0	0	0	0	0	0	0	0	0	0	0	0	0	0	0	0	0	0	0	0	0	0	0	0	0	0	0	0	0	0	0	0	0	0	0	0	0	0	0	0	0	0	0	0	0	1	0	0	0	0	0	0	0	0	0	0	0	0	0	0	0	0	0	1	0	0	0	0	0	0	0	0	0	0	0	0	0	0	0	0	0	0	0	0	0	0	0	0	0	0	0	0	0	0	0	0	0	0	0	0	0	0	0	0	0	0	0	0	0	0	0	0	0	0	0	0	0	0	0	0	0	0	0	0	0	0	0	0	0	0	0	0	0	0	1	0	0	0	0	0	0	0	0	0	0	0	0	0	0	0	0	0	0	0	0	0	0	0	1	0	0	0	0	0	0	0	0	0	0	0	0	0	0	0	0	0	0	0	0	0	0	0	0	0	0	0	0	0	0	0	0	0	0	0	0	0	0	0	0	0	0	0	0	0	0	0	0	0	0	0	0	0	0	0	0	0	0	0	0	0	0	0	0	0	0	0	0	0	0	0	0	0	0	0	0	0	0	0	0	0	0	0	0	0	0	0	0	0	0	0	0	0	0	0	0	0	0	0	0	0	0	0	0	0	0	0	0	0	0	0	0	0	0	0	0	0	0	0	0	0	0	0	0	0	0	0	0	0	0	0	0	0	0	0	0	0	0	0	0	0	0	0	0	0	0	0	0	0	0	0	0	0	0	0	0	0	0	0	0	0	0	1	0	0	0	0	0	0	0	0	0	0	0	0	0	0	0	0	0	0	0	0	0	0	0	0	0	0	0	0	0	0	0	0	0	0	0	0	0	0	0	0	0	0	0	0	0	0	0	0	0	0	0	0	0	0	0	0	0	0	0	0	0	0	0	0	0	0	0	0	0	0	0	0	0	0	0	0	0	0	0	0	0	0	0	0	0	0	0	0	0	0	0	0	0	0	0	0	0	0	0	0	0	0	0	0	0	0	0	0	0	0	0	0	0	0	0	0	0	0	0	0	0	0	0	0	0	0	0	0	0	0	0	0	0	0	0	0	0	0	0	0	0	0	0	0	0	0	0	0	0	1	0	0	1	0	0	0	0	0	0	0	0	0	0	0	0	0	0	0	0	0	0	0	0	0	0	0	0	0	0	0	0	0	0	0	0	0	0	0	0	0	0	0	0	0	0	0	0	0	0	0	0	0	0	0	0	0	0	0	0	0	0	0	0	0	0	0	0	0	0	0	0	0	0	0	0	0	0	0	0	0	0	0	0	0	0	0	0	0	0	0	0	0	0	0	0	0	0	0	0	0	0	0	0	0	0	0	0	0	0	0	0	0	0	0	0	0	0	0	0	0	0	0	0	0	0	0	0	0	0	1	0	0	0	0	0	0	0	0	0	0	0	0	0	0	0	0	0	0	0	0	0	0	0	0	0	0	0	0	0	0	0	0	0	0	0	0	0	0	0	0	0	0	0	0	0	0	0	1	0	0	0	0	0	0	0	0	0	0	0	0	0	0	0	0	0	0	0	0	0	0	0	0	0	0	0	0	0	0	0	1	0	0	0	0	0	0	0	0	0	1	0	0	0	0	0	0	0	0	0	0	0	0	0	0	0	0	0	0	0	0	0	0	0	0	0	0	0	0	0	0	0	0	0	0	1	0	0	0	0	0	0	0	0	1	0	0	0	0	0	0	0	0	0	0	0	0	0	0	0	0	0	0	0	0	0	0	0	0	1	0	0	0	0	0	0	0	0	0	0	0	0	0	0	0	0	0	0	0	0	0	1	0	0	0	0	0	0	0	0	0	0	0	0	0	0	0	0	0	1	0	0	0	0	0	0	0	0	0	0	0	0	0	0	0	0	0	0	0	0	0	0	0	0	0	0	0	0	0	0	0	0	0	0	0	0	0	0	0	0	0	0	0	0	0	0	0	0	0	0	0	0	0	0	0	0	0	0	0	0	0	0	0	0	0	0	0	0	0	0	0	0	0	0	0	0	0	0	0	0	0	0	0	0	0	0	0	0	0	0	0	0	0	0	0	0	0	0	0	0	0	0	0	0	0	0	0	0	0	0	0	0	0	0	0	0	0	0	0	0	0	0	0	0	0	0	0	1	0	0	0	0	0	0	0	0	0	0	0	0	0	0	0	0	0	0	0	0	0	0	0	0	0	0	0	0	0	0	0	0	0	0	0	0	0	0	0	0	0	1	0	0	0	0	0	0	0	0	0	0	0	0	0	0	0	0	0	0	0	0	0	0	0	0	0	0	0	0	0	0	0	0	0	0	0	0	0	0	0	0	0	0	0	0	0	0	0	0	0	0	0	0	0	0	0	0	0	0	0	0	0	0	0	0	0	0	0	0	0	0	0	0	0	0	0	0	0	0	0	0	0	0	0	0	0	0	0	0	0	0	0	0	0	0	0	0	0	0	0	0	0	0	0	0	0	0	0	0	0	0	0	0	0	0	0	0	0	0	0	0	0	0	0	0	0	0	0	0	0	0	0	0	0	0	0	0	0	0	0	0	0	0	0	0	0	0	0	0	0	0	0	0	0	0	0	0	0	0	0	0	0	0	0	0	0	0	0	0	0	0	0	0	0	0	0	0	0	0	0	0	0	0	0	0	0	0	0	0	0	0	0	0	0	0	0	0	0	0	0	0	0	1	0	0	0	0	0	0	0	0	0	0	0	0	0	0	0	0	0	0	0	0	0	0	0	0	0	0	0	0	0	0	0	0	0	0	0	0	0	0	0	0	0	0	0	0	0	0	0	0	0	0	0	0	0	0	0	0	0	0	0	0	1	0	0	0	0	0	0	0	0	0	0	0	0	0	0	0	0	0	0	0	0	0	0	1	0	0	0	0	0	0	0	0	0	0	0	0	0	0	0	0	0	0	0	0	0	0	0	0	0	0	0	0	0	0	0	0	0	0	0	0	0	0	0	0	0	0	0	0	0	0	1	0	0	0	0	0	0	0	0	0	0	0	0	0	0	0	0	0	0	0	0	0	0	0	0	0	0	0	0	0	0	0	0	0	0	0	0	0	0	0	0	0	0	0	0	0	0	0	0	0	0	0	0	0	0	0	0	0	0	0	0	0	0	0	1	0	0	0	0	0	0	0	0	0	1	0	0	0	0	0	0	0	0	0	0	0	0	0	0	0	0	1	0	0	0	0	0	0	0	0	0	0	0	0	0	0	0	0	0	0	0	0	0	0	0	0	0	0	0	0	0	0	0	0	0	0	0	0	0	0	0	0	0	0	0	0	0	0	0	0	0	0	0	0	0	0	0	0	0	0	0	0	0	0	0	0	0	0	0	0	0	0	0	0	0	0	0	0	0	0	0	0	0	0	0	0	0	0	0	0	0	0	0	0	0	0	0	0	0	0	0	0	0	0	0	0	0	0	0	0	0	1	0	0	0	0	0	0	0	0	0	0	0	0	0	0	0	0	0	0	0	0	0	0	0	0	0	0	0	0	0	0	0	0	0	0	0	0	0	0	0	0	0	0	0	0	0	0	0	0	0	0	0	0	1	0	0	0	0	0	0	0	0	0	0	0	0	0	0	0	0	0	0	0	0	0	0	1	1	0	0	0	0	0	0	0	0	0	0	0	0	0	1	0	0	0	0	0	0	0	0	0	0	0	0	0	0	0	0	0	0	0	0	0	0	0	0	0	0	0	0	0	0	0	0	0	0	0	0	0	0	0	0	0	0	0	0	0	0	0	0	0	0	0	0	0	0	0	0	0	0	0	0	0	0	0	0	0	0	0	0	0	0	0	0	0	0	0	0	0	0	0	0	0	0	0	0	0	0	0	0	0	0	0	0	0	0	0	0	0	0	0	0	0	0	0	0	0	0	0	0	0	0	0	0	0	0	0	0	0	0	1	0	0	0	0	0	0	0	0	0	0	0	0	0	0	0	0	0	0	0	0	0	0	0	0	0	0	0	0	0	0	0	0	0	0	0	0	0	0	0	0	0	0	0	0	0	0	0	0	0	0	0	0	0	0	0	0	0	0	0	0	0	0	0	0	0	0	0	0	0	0	0	0	0	0	0	0	0	0	0	0	0	0	0	0	0	0	0	0	0	0	0	0	0	0	0	0	0	0	0	0	0	0	0	0	0	0	0	0	0	0	0	0	0	0	0	0	0	0	0	0	0	0	0	0	0	0	0	0	0	0	1	0	0	0	0	0	0	0	0	0	0	0	0	0	0	0	0	0	0	0	0	0	0	0	0	0	0	0	0	0	0	0	0	0	0	0	0	0	0	0	0	0	0	0	0	0	0	0	0	0	0	0	0	0	0	0	0	0	0	0	0	0	0	0	0	0	0	0	0	0	0	0	0	0	0	0	0	0	0	0	0	0	0	0	0	0	0	0	0	0	0	0	0	0	0	0	0	0	0	0	0	0	0	0	0	1	0	0	0	0	0	0	0	0	0	0	0	0	0	0	0	0	0	0	0	0	0	0	0	0	0	0	0	0	0	0	0	0	0	0	0	0	0	0	0	0	0	0	0	0	0	0	0	0	0	0	0	0	0	0	0	0	0	0	0	0	0	0	0	0	0	0	0	0	0	0	0	0	0	0	0	0	0	0	0	0	0	0	0	0	0	0	0	0	0	0	0	0	0	0	0	0	0	0	0	0	0	0	0	0	0	0	0	0	0	0	0	0	0	0	0	0	0	0	0	0	0	0	0	0	0	0	0	0	0	0	0	0	0	0	0	0	0	0	0	0	0	0	0	0	0	0	0	0	0	0	0	0	0	0	0	0	0	0	0	0	0	0	0	0	0	0	0	0	0	0	0	0	0	0	0	0	0	0	0	0	0	0	0	0	0	0	0	0	0	0	0	0	0	0	0	0	0	0	0	0	0	0	0	0	0	0	0	0	0	0	0	0	0	0	0	0	0	0	0	0	0	0	0	0	0	0	0	0	0	0	0	0	0	0	0	0	0	0	0	0	1	0	0	0	0	0	0	0	0	0	0	0	0	0	0	1	0	0	0	0	0	0	0	0	0	0	0	0	0	0	0	0	0	0	0	0	0	0	0	0	0	0	0	0	0	0	0	0	0	0	0	0	0	0	0	0	0	0	0	0	0	0	0	0	0	0	0	0	0	0	0	0	0	0	0	0	0	0	0	0	0	0	0	0	0	0	0	0	0	0	0	0	0	0	0	0	0	0	0	0	0	0	0	0	0	0	0	0	0	0	0	0	0	0	0	0	0	0	0	0	0	0	0	0	0	0	0	0	0	0	0	0	0	0	0	0	0	0	0	0	0	0	0	0	0	0	0	0	0	0	0	0	0	0	0	0	0	0	0	0	0	0	0	0	0	0	0	0	0	0	0	0	0	0	0	0	0	0	0	0	0	0	0	0	0	0	0	0	0	0	0	0	0	0	0	0	0	0	0	0	0	0	1	0	0	0	0	0	0	0	0	0	0	0	0	0	0	0	0	0	0	0	0	0	0	0	0	0	0	0	0	1	0	0	0	0	0	0	0	0	0	0	0	0	0	0	0	0	0	0	0	0	0	0	0	0	0	0	0	0	0	0	0	0	0	0	0	0	0	0	0	0	0	0	0	0	0	0	0	0	0	0	0	0	0	0	0	0	0	0	0	0	0	0	0	0	0	0	0	0	0	0	0	0	0	0	0	0	0	1	0	0	0	0	0	0	0	0	0	0	0	0	0	0	0	0	0	0	1	0	0	0	0	0	0	0	0	0	0	0	0	0	0	0	0	0	0	0	0	0	0	0	0	0	0	0	0	0	0	0	0	0	0	0	0	0	0	0	0	0	0	0	0	0	0	0	0	0	0	0	0	0	0	0	0	0	0	0	0	0	0	0	0	0	0	0	0	0	0	0	0	1	0	0	0	0	0	0	0	0	0	0	0	0	0	0	0	0	0	0	0	0	0	0	0	0	0	0	0	1	0	0	0	0	0	0	0	0	0	0	0	0	0	0	0	1	0	0	0	0	0	0	0	0	0	0	0	0	0	0	0	0	0	0	0	0	0	0	0	0	0	0	0	0	0	0	0	0	0	0	0	0	0	0	0	0	0	0	0	0	0	0	0	0	0	0	0	0	0	0	0	0	0	0	0	0	0	0	0	0	0	0	0	0	0	0	0	0	0	0	0	0	0	0	0	0	0	0	0	0	0	0	0	0	1	0	0	0	0	0	0	0	0	0	0	0	0	0	0	0	0	0	0	0	1	0	0	0	0	0	0	0	0	0	0	1	0	1	0	0	0	0	0	0	0	0	0	0	0	0	0	0	0	0	0	0	0	0	0	0	0	0	0	0	0	0	0	1	2	0	0	0	0	0	0	0	0	0	0	0	0	0	0	0	0	0	0	0	0	0	1	0	0	0	0	0	0	0	0	0	0	0	0	0	0	0	0	0	0	0	0	0	0	0	1	0	0	0	0	0	0	0	0	0	0	0	0	0	0	0	0	0	0	0	0	0	0	0	0	0	0	0	0	0	0	0	0	0	0	0	0	0	0	0	0	0	0	0	0	0	0	1	0	0	0	0	0	0	0	0	0	0	0	0	0	0	0	0	0	0	0	0	0	0	0	0	0	0	0	0	0	0	0	0	0	0	0	0	0	0	0	0	1	0	0	0	0	0	0	0	0	0	0	0	0	0	0	0	1	0	1	0	0	0	0	0	0	0	0	0	0	0	0	0	0	0	0	0	0	0	0	0	0	0	0	0	0	0	0	0	0	0	0	0	0	0	0	0	0	0	0	0	0	0	0	0	0	0	0	0	0	0	0	0	0	0	0	0	0	0	0	0	0	0	0	0	0	0	0	0	0	0	0	0	0	0	0	0	0	0	0	0	0	0	0	0	0	0	0	0	0	0	0	0	0	0	0	0	0	0	0	0	0	0	0	0	0	0	0	0	0	0	0	0	0	0	0	0	0	0	0	0	0	0	0	0	0	0	0	0	0	0	0	0	0	0	0	0	0	0	0	0	0	0	0	0	0	0	0	0	0	0	0	0	0	0	0	0	0	0	0	0	0	0	0	0	0	0	0	0	0	0	0	0	0	0	0	0	0	0	0	0	0	0	0	0	0	0	0	0	0	0	0	0	0	0	0	0	0	0	0	0	0	0	0	0	0	0	0	0	0	0	0	0	0	0	0	0	0	0	0	0	0	0	0	0	0	0	0	0	0	0	0	0	0	0	0	0	0	0	0	0	0	0	0	0	0	0	0	0	0	0	0	0	0	0	0	0	0	0	0	0	0	0	0	0	0	0	0	0	0	0	0	0	0	0	0	0	0	0	0	0	0	0	0	0	0	0	0	0	0	0	0	0	0	0	0	0	0	0	0	0	0	0	0	0	0	0	0	0	0	0	0	0	0	0	0	0	0	0	0	0	0	0	0	0	0	0	0	0	0	0	0	0	0	0	0	0	0	0	0	0	0	0	0	0	0	0	0	0	0	0	0	0	0	0	0	0	0	0	0	0	0	0	0	0	0	0	0	0	0	0	0	0	0	0	0	0	0	0	0	0	0	0	0	0	0	0	0	0	0	0	0	0	0	0	0	0	0	0	0	0	0	0	0	0	0	0	0	0	0	0	0	0	0	0	0	0	0	0	1	0	0	0	0	0	0	0	0	0	0	0	0	0	0	0	0	0	0	0	0	0	0	0	0	0	0	0	0	0	0	0	0	0	0	0	0	0	0	0	0	0	0	0	0	0	0	0	0	0	0	0	0	0	0	0	0	0	0	0	0	0	0	0	0	0	0	0	0	0	0	0	0	0	0	0	0	0	0	0	0	0	0	0	0	0	0	0	0	0	0	0	0	1	0	0	0	0	0	0	0	0	0	0	0	0	0	0	0	0	0	0	0	0	0	0	0	0	0	0	0	0	0	0	0	0	0	0	0	0	0	0	0	0	0	0	0	0	0	0	0	0	0	0	0	0	0	0	0	0	0	0	0	0	0	0	0	0	0	0	0	0	0	0	0	0	0	1	0	0	0	0	0	0	0	0	0	0	0	0	0	0	0	0	0	0	0	0	0	0	0	0	0	0	0	0	0	0	0	0	0	0	0	0	0	0	0	0	0	0	0	0	1	0	0	0	0	0	0	0	0	0	0	0	0	0	0	0	0	0	0	0	0	0	0	0	0	0	0	0	0	0	0	0	0	0	0	0	0	0	0	0	0	0	1	0	0	0	0	0	0	0	0	0	0	0	0	0	0	0	0	0	0	0	0	0	0	0	0	0	0	0	0	0	0	0	0	0	0	0	0	0	0	0	0	0	0	0	0	0	0	0	0	0	0	0	0	0	0	0	0	0	0	0	0	0	0	0	0	0	0	0	0	0	0	0	0	0	0	0	0	0	0	0	0	0	0	0	0	0	0	0	0	0	0	0	0	0	0	0	0	0	0	0	0	0	0	0	0	0	0	0	0	0	0	0	0	0	0	0	1	0	0	0	0	0	0	0	0	0	0	0	0	0	0	1	0	0	0	0	0	0	0	0	0	0	0	0	0	0	0	0	0	0	0	0	0	0	0	0	0	0	0	0	0	0	0	0	0	0	0	0	0	0	0	0	0	0	0	0	0	0	0	0	0	0	0	0	0	0	0	0	0	0	0	0	0	0	0	0	0	0	0	0	0	0	0	0	0	0	0	0	0	0	0	0	1	0	0	0	0	0	0	0	0	0	0	0	0	0	0	0	0	0	0	0	1	0	0	0	0	0	0	0	0	0	0	0	0	0	0	0	0	0	0	0	0	0	0	0	0	0	0	0	0	0	0	0	0	0	0	0	0	0	0	0	0	0	0	0	0	0	0	0	0	0	0	0	0	0	0	0	0	0	0	0	0	0	0	0	0	0	0	0	0	0	0	0	0	0	0	0	0	0	0	0	0	0	0	0	0	0	0	0	0	0	0	0	0	0	0	0	0	0	0	0	0	0	0	0	0	0	0	0	0	0	0	0	0	0	0	0	0	0	0	0	0	0	0	0	0	0	0	0	0	0	1	0	0	0	0	0	1	0	0	0	0	0	0	0	0	0	0	0	0	0	0	0	0	0	0	0	0	0	0	0	0	0	0	0	0	0	0	0	0	0	1	0	0	0	0	0	0	0	0	0	0	0	0	0	0	0	0	0	0	0	0	0	0	0	0	0	0	0	0	0	0	0	0	0	0	0	0	0	0	0	0	0	0	0	0	0	0	1	0	0	0	0	0	0	0	0	1	0	0	0	0	0	0	0	0	0	0	0	0	0	0	0	0	0	0	0	0	0	0	0	0	0	0	0	0	0	0	0	0	0	0	0	0	0	0	0	0	0	0	0	0	0	0	0	0	0	1	0	0	0	0	0	0	0	0	0	0	0	0	0	0	0	0	0	0	0	0	0	0	0	0	0	0	0	0	0	0	0	0	0	0	0	0	0	0	0	0	0	0	0	0	0	0	0	0	0	0	0	0	0	0	0	0	0	0	0	0	0	0	0	0	0	0	0	0	0	0	0	0	0	0	0	0	0	0	0	0	0	0	0	0	0	0	0	0	0	0	0	0	0	0	0	0	0	0	0	0	0	0	0	0	0	0	0	0	0	0	0	0	0	0	0	0	0	0	0	0	0	0	0	0	0	0	0	0	0	0	0	0	0	0	0	0	0	0	0	0	0	0	0	0	0	0	0	0	0	0	0	0	0	0	0	0	0	0	0	0	0	0	0	0	0	0	0	0	0	0	0	0	0	0	0	0	0	0	0	0	0	0	0	0	0	0	0	0	0	0	0	0	0	0	0	0	0	0	0	0	0	0	0	0	0	0	0	0	0	0	0	0	0	0	0	0	0	0	0	0	0	0	0	0	2	0	0	0	0	0	0	0	0	0	0	0	0	0	0	0	0	0	0	0	0	1	0	0	0	0	0	0	0	0	0	0	1	0	0	0	0	0	0	0	0	0	0	0	1	0	0	0	0	0	0	0	0	0	0	0	0	0	0	0	0	0	0	0	0	0	0	0	0	0	0	0	0	0	0	0	0	0	0	0	0	0	0	0	0	0	0	0	0	0	0	0	0	0	0	0	0	0	0	0	0	0	0	1	0	0	0	1	0	0	0	0	0	0	0	0	0	0	0	0	0	0	0	0	0	0	0	0	0	0	0	0	0	0	0	0	0	0	0	0	0	0	0	0	0	0	0	0	0	0	0	0	0	0	0	0	0	0	0	0	0	0	0	0	0	0	0	0	0	0	0	0	0	0	0	0	0	0	0	0	0	0	0	0	0	0	0	0	0	0	0	1	0	0	0	0	0	0	0	0	0	0	0	0	0	0	0	0	0	0	0	0	0	0	0	0	0	0	0	0	0	0	0	0	0	0	0	0	0	0	0	0	0	0	0	0	0	0	0	0	0	0	0	0	0	0	0	0	0	0	0	0	0	0	0	0	0	0	0	0	0	0	0	0	0	0	0	0	0	0	0	0	0	0	0	0	0	0	0	0	0	0	0	0	0	0	0	0	0	0	0	1	0	0	0	0	0	0	0	0	0	0	0	0	0	0	0	0	0	0	0	0	0	0	0	0	0	0	0	0	0	0	0	0	0	0	0	0	0	0	0	0	0	0	0	0	0	0	1	0	0	0	0	0	0	0	0	0	0	0	0	0	0	0	0	0	0	0	0	0	0	0	0	0	0	1	0	0	0	0	0	0	0	0	0	0	0	0	0	0	0	0	0	0	0	0	0	0	0	0	0	0	0	0	0	0	0	0	0	0	0	0	0	0	0	0	0	0	0	0	0	0	0	0	0	0	0	0	0	0	0	0	0	0	0	0	0	1	0	0	0	0	0	0	0	0	0	0	0	0	0	0	0	0	1	0	0	0	0	0	0	0	0	0	0	0	0	0	0	0	0	0	0	0	0	0	0	0	0	0	0	0	0	0	0	0	0	0	0	0	0	0	0	0	0	0	0	0	0	0	0	0	0	0	0	0	0	0	0	0	0	0	0	0	0	0	0	0	0	0	0	0	0	0	0	0	0	0	0	0	0	0	0	0	0	0	0	0	0	0	0	0	0	0	0	0	0	0	0	0	0	0	0	0	0	0	0	0	0	0	0	0	0	0	0	0	0	0	0	0	0	0	0	0	0	0	0	0	0	0	0	0	0	0	0	0	0	0	0	0	0	0	0	0	0	1	0	0	0	0	0	0	0	0	0	0	0	0	0	0	0	0	0	0	0	0	0	0	0	0	0	0	0	0	0	0	0	0	0	0	0	0	0	0	0	0	0	0	0	0	0	0	0	0	0	1	0	0	0	0	0	0	0	0	0	0	0	0	0	0	0	0	0	0	0	0	0	0	0	0	0	0	0	0	0	0	0	0	0	0	0	0	1	0	0	0	0	0	0	0	0	0	0	0	0	0	0	1	0	0	0	0	0	0	0	0	0	0	0	0	0	0	0	0	0	0	0	0	0	0	0	0	0	0	0	0	0	0	0	0	0	0	0	0	0	0	0	0	0	0	0	0	0	0	0	0	0	0	0	0	0	0	0	0	0	0	0	0	0	0	0	0	0	0	0	0	0	0	0	0	0	0	0	0	0	0	0	0	0	0	0	0	0	0	0	0	0	0	0	0	0	0	0	0	0	0	0	0	0	0	0	0	0	0	0	0	0	0	0	0	0	0	0	0	0	0	0	0	0	0	0	0	1	0	0	0	0	0	0	0	0	0	0	0	0	0	0	0	0	0	0	0	0	0	0	0	0	0	0	0	0	0	0	0	0	0	0	0	0	0	0	0	0	0	0	0	0	0	0	0	1	0	0	0	0	0	0	0	0	0	0	0	0	0	0	0	0	0	0	0	0	0	0	0	0	0	0	0	0	0	0	0	0	0	0	0	0	0	0	0	0	0	0	0	0	0	0	0	0	0	0	0	0	0	0	0	0	0	0	0	0	0	0	0	0	0	0	0	0	0	0	0	0	0	0	0	0	0	0	0	0	0	0	0	0	0	0	0	0	0	0	0	0	0	0	0	0	0	0	0	0	0	0	0	0	0	0	0	0	0	0	0	0	1	0	0	0	0	0	0	0	0	0	0	0	0	0	0	0	0	0	0	0	0	0	0	0	0	0	0	0	0	0	0	0	0	0	0	0	0	0	0	0	0	0	0	0	0	0	0	0	0	0	0	0	0	0	0	0	0	0	0	0	0	0	0	0	0	0	0	0	0	0	0	0	0	0	0	0	0	0	0	0	0	0	0	0	0	0	0	0	0	0	0	0	0	0	0	0	0	0	0	0	0	0	0	0	0	0	0	0	0	0	0	0	0	0	0	0	0	0	0	0	0	0	0	0	0	1	0	0	0	0	0	0	0	0	0	0	0	0	0	0	0	0	0	0	0	0	0	0	0	0	0	0	0	0	0	0	0	0	0	0	0	0	0	0	0	0	0	0	0	0	0	0	0	0	0	0	0	0	0	0	0	0	0	0	0	0	0	0	0	0	0	0	0	0	0	0	0	0	0	0	1	0	0	0	0	0	0	0	0	0	0	0	1	0	0	0	0	0	0	0	0	0	0	0	0	0	0	0	0	0	0	0	0	0	0	0	0	1	0	0	0	0	0	0	0	0	0	0	0	0	0	0	0	0	0	0	0	0	0	1	0	0	0	0	0	0	0	0	0	0	0	0	0	0	0	0	0	0	0	0	0	0	0	0	0	0	0	0	0	0	0	0	0	0	0	0	0	0	0	0	0	0	0	0	0	0	0	0	0	0	0	0	0	0	0	0	0	0	0	0	0	0	0	0	0	0	0	0	0	0	0	0	0	0	0	0	0	0	0	1	0	0	0	0	0	0	0	0	0	0	0	0	0	0	0	0	0	0	0	0	0	0	0	0	0	0	0	0	0	0	0	0	0	0	0	0	0	0	0	0	0	0	0	0	0	0	0	0	0	0	0	0	0	0	0	0	0	0	0	0	0	0	0	0	0	0	0	0	0	0	0	0	0	0	0	1	0	0	0	0	1	0	0	0	0	0	0	0	0	0	0	0	0	0	0	0	0	0	0	0	0	0	0	0	0	0	0	0	0	0	0	0	0	0	0	0	0	0	0	0	0	0	0	0	0	0	0	0	0	0	0	0	0	0	0	0	0	0	0	0	0	0	0	0	0	0	0	0	0	0	0	0	0	0	0	0	0	0	0	0	0	0	0	0	0	0	0	0	0	0	0	0	0	0	0	0	0	0	0	0	0	0	0	0	0	0	0	0	0	0	0	0	0	0	0	0	0	0	0	0	0	0	0	0	0	0	0	0	0	0	0	0	0	0	0	0	0	0	0	0	0	0	1	0	0	0	0	0	0	0	0	0	1	0	0	0	0	0	0	0	0	0	0	0	0	0	1	0	0	0	0	0	0	0	0	0	0	0	0	0	0	0	0	0	0	0	0	0	0	0	0	0	0	0	0	0	0	0	0	0	0	0	0	0	0	0	0	0	0	0	0	0	0	0	0	0	0	0	0	0	0	0	0	0	0	0	0	0	0	0	0	0	0	0	0	0	0	0	0	0	0	0	0	0	0	0	0	0	0	0	0	0	0	0	0	0	0	0	0	1	0	0	0	0	0	0	0	0	0	0	0	0	0	0	0	0	0	0	0	0	0	0	0	0	0	0	0	0	0	0	0	0	0	0	0	0	0	0	0	0	0	0	0	0	0	0	0	0	0	0	0	0	0	0	0	0	0	0	0	0	1	0	0	0	0	0	0	0	0	0	0	0	0	0	0
N0.HOG0010471	0	0	0	0	0	0	0	0	0	0	0	0	0	0	0	0	0	0	1	0	0	0	0	0	0	0	0	0	0	0	0	0	0	0	0	0	0	0	0	0	0	0	0	0	0	0	0	0	0	0	0	0	0	0	0	0	0	0	0	0	0	0	0	0	0	1	0	0	0	0	0	0	0	0	0	0	0	0	0	0	0	0	0	0	0	0	0	0	0	0	0	0	0	0	0	0	0	0	0	0	0	0	0	0	0	0	0	0	0	0	0	0	0	0	0	0	0	0	0	0	0	0	0	0	0	0	0	0	0	0	0	0	0	0	0	0	0	0	0	0	0	0	0	0	0	0	0	0	0	0	0	0	0	0	0	0	0	0	0	0	0	0	0	0	0	0	1	1	0	0	0	0	0	0	0	0	0	0	0	0	0	0	0	0	0	0	0	0	0	0	0	0	0	1	0	0	0	0	0	0	0	0	0	0	0	0	0	0	0	0	0	0	0	0	0	0	0	0	0	1	0	0	0	0	0	0	0	0	0	0	0	0	0	0	0	0	0	0	0	0	0	0	0	1	0	0	0	0	0	0	0	0	0	0	0	0	0	0	0	0	0	0	0	0	0	0	0	0	0	0	0	0	0	0	0	0	0	0	0	0	0	0	0	1	0	0	0	0	0	0	0	0	0	0	0	0	0	0	0	0	0	0	0	0	0	0	0	0	0	0	0	0	0	0	0	0	0	0	0	0	0	0	0	0	0	0	0	1	0	0	0	0	0	0	0	0	0	0	0	0	0	0	0	0	0	0	0	0	1	0	0	0	0	0	0	0	0	0	0	0	0	0	0	0	0	0	0	0	0	0	0	0	0	0	0	0	0	0	0	0	0	0	0	0	0	0	0	0	0	0	0	0	0	0	0	0	0	0	0	1	0	0	0	0	0	0	0	1	0	0	0	0	0	0	0	0	0	0	0	0	0	0	0	0	0	0	0	0	0	0	0	0	0	0	0	0	0	0	0	0	0	0	0	0	0	0	0	0	0	0	0	0	0	0	0	0	0	0	0	0	0	0	0	0	0	1	0	0	0	0	0	0	0	0	0	0	0	0	0	0	0	0	0	0	0	0	0	0	0	0	0	0	0	0	0	0	0	0	0	0	0	0	0	0	0	0	0	0	0	0	0	0	0	0	0	0	0	0	0	0	0	0	0	0	0	0	0	0	0	0	0	0	2	0	0	0	0	0	0	1	0	0	0	0	0	0	0	0	0	0	0	0	0	1	0	0	0	0	0	0	0	0	0	0	0	0	0	0	1	0	0	0	0	0	0	0	0	0	0	0	0	0	0	0	0	0	0	0	0	0	0	0	0	0	0	0	0	0	0	0	0	0	1	0	0	1	0	0	0	0	0	0	0	0	0	0	0	0	0	0	0	0	0	1	0	0	0	0	0	0	0	0	0	0	0	0	0	0	0	0	0	0	0	0	0	0	0	0	0	0	0	0	0	0	0	0	0	0	0	0	0	0	1	0	0	0	0	0	0	0	0	0	0	0	0	0	0	0	0	0	0	0	0	0	0	0	0	0	0	0	0	0	0	0	0	1	3	0	0	0	0	0	1	0	0	0	0	0	0	0	0	0	0	0	0	0	0	0	0	0	0	0	0	0	0	0	0	0	0	0	0	0	0	0	0	0	0	0	0	0	0	1	0	1	0	0	0	0	0	0	0	0	0	0	0	0	0	0	0	0	0	0	0	0	0	0	0	0	0	0	0	0	0	0	0	0	0	0	0	0	0	0	0	0	0	0	0	0	0	0	0	0	0	0	0	0	0	0	0	0	0	0	0	0	0	1	0	0	0	0	0	0	0	0	0	0	0	0	0	0	0	0	0	1	0	0	0	0	0	0	0	0	0	0	0	0	0	0	0	0	0	0	0	0	0	0	0	0	1	0	0	0	0	0	0	0	0	0	0	0	0	0	0	0	0	0	0	0	0	0	0	0	0	0	0	1	0	0	0	0	0	0	0	0	0	0	0	0	0	0	0	0	0	0	0	0	0	0	0	0	0	0	0	0	0	0	0	0	0	0	0	0	0	0	0	0	0	0	0	0	0	0	0	0	0	0	0	0	0	0	0	0	0	0	0	0	0	1	0	0	0	1	0	0	0	0	0	0	0	0	0	0	1	0	0	0	0	0	0	0	0	1	0	0	0	0	0	0	0	0	0	0	0	0	0	0	0	0	0	0	0	0	0	0	0	0	0	0	0	0	0	0	0	0	1	0	0	0	0	0	0	0	1	0	0	0	1	0	0	0	0	0	0	0	0	0	0	0	0	0	0	1	0	0	0	0	0	0	0	0	0	0	0	0	0	0	0	0	0	0	0	0	2	0	0	0	0	0	0	0	0	0	0	0	0	1	0	0	0	0	0	0	1	0	0	0	0	0	0	0	0	0	0	0	0	0	0	0	0	0	0	0	0	0	0	0	0	0	0	0	0	0	0	0	0	0	0	0	0	0	0	0	0	0	0	0	0	0	0	0	0	0	0	0	0	0	0	0	0	0	0	0	0	0	0	0	0	0	0	0	0	0	0	0	0	0	0	0	0	0	0	0	0	0	0	0	0	0	0	0	0	0	0	0	0	0	0	0	0	0	0	0	0	0	0	0	0	0	0	0	0	0	0	0	0	0	0	0	0	0	0	0	0	0	0	0	0	0	0	0	0	0	0	0	0	0	0	0	0	0	0	0	0	0	0	0	0	0	0	0	0	0	0	0	0	0	0	0	0	0	0	0	0	0	0	0	0	0	0	0	0	0	0	0	0	0	0	0	0	0	0	0	0	0	0	0	0	0	0	0	0	0	0	0	0	0	0	0	0	0	0	0	0	0	0	0	0	0	0	0	0	0	0	1	0	0	0	0	0	0	0	0	0	0	0	0	0	0	0	0	0	0	0	0	0	0	0	0	0	0	0	0	0	0	0	0	0	0	0	0	0	0	0	0	0	0	0	1	0	0	0	0	0	0	0	0	0	0	0	0	0	0	0	0	0	0	0	0	0	0	0	0	0	0	0	0	0	0	0	0	1	0	1	0	0	0	0	0	0	0	0	0	0	0	0	0	0	0	0	0	0	0	0	0	0	0	0	0	0	0	0	0	0	0	0	0	0	0	0	0	0	0	0	0	0	0	0	0	0	0	0	0	0	0	0	0	0	0	0	0	0	0	0	0	0	0	0	0	0	0	0	0	0	0	0	0	0	0	0	0	0	0	0	0	0	0	0	0	0	0	0	0	0	0	0	0	1	0	0	0	0	0	0	0	0	0	0	0	0	0	0	0	0	0	0	0	0	0	0	0	0	0	0	0	0	0	0	0	0	0	0	0	0	0	0	0	0	0	0	0	0	0	0	0	0	0	0	0	0	0	0	0	0	0	0	0	0	0	0	0	0	0	0	0	0	0	0	0	0	0	0	0	0	0	0	0	0	0	0	0	0	0	0	1	0	0	0	0	0	0	0	0	0	0	0	0	0	0	0	0	0	0	0	0	0	0	0	0	0	0	0	0	0	0	0	0	0	0	0	0	0	0	0	0	0	0	0	0	0	0	0	0	0	0	0	0	0	0	0	0	0	0	0	0	0	0	0	0	0	0	0	0	0	0	0	0	0	0	0	0	0	0	0	0	0	0	0	0	0	0	0	0	0	0	0	0	0	0	0	0	0	0	0	0	0	0	0	0	0	0	0	0	0	0	0	0	0	0	0	0	0	0	0	0	0	0	0	0	0	0	0	0	0	0	0	0	0	0	0	0	0	0	0	0	0	0	0	0	0	0	0	0	0	0	0	0	0	0	0	0	0	0	0	0	0	0	0	0	0	0	0	0	0	0	0	0	0	0	0	0	0	0	0	0	0	0	0	0	0	0	0	0	0	0	0	0	0	0	0	0	0	0	0	0	0	0	0	0	0	0	0	0	0	0	1	0	0	0	0	0	0	0	0	0	0	0	0	0	0	0	0	0	0	0	0	0	0	1	0	0	0	0	0	0	0	0	0	0	0	0	0	0	0	0	0	0	0	0	0	0	0	0	0	0	0	0	0	0	0	0	0	0	0	0	0	0	0	0	0	0	0	0	0	0	0	0	0	0	2	0	0	0	0	0	1	0	0	0	0	0	0	0	0	0	0	0	0	0	0	0	0	0	0	0	0	0	0	0	1	0	0	0	0	0	0	0	0	0	0	0	0	0	0	0	0	0	0	0	0	0	0	0	0	0	0	0	0	0	0	0	1	0	0	0	0	0	0	0	0	0	0	0	0	0	0	0	0	0	0	0	0	0	0	0	0	0	0	0	0	0	0	0	0	0	0	0	0	0	0	0	0	0	0	0	0	0	0	0	1	0	0	0	0	0	0	0	0	0	0	0	0	0	0	0	0	0	0	0	0	0	0	0	0	0	0	0	1	0	0	0	0	0	0	0	0	0	0	0	0	0	0	0	0	0	0	0	0	0	0	0	0	0	0	0	0	0	0	0	0	0	0	0	0	0	0	0	0	0	0	0	0	0	0	0	0	0	0	0	0	0	0	0	0	0	0	0	0	0	0	0	0	0	0	0	0	0	0	0	0	0	0	0	0	0	1	0	0	0	0	0	0	0	0	0	0	0	0	0	0	0	0	1	0	0	0	0	0	0	0	0	0	0	0	0	0	0	0	0	0	0	0	0	0	0	0	0	0	0	0	0	0	0	0	0	0	0	0	0	0	0	0	0	0	0	0	0	0	0	0	0	0	0	0	0	0	0	0	0	0	0	0	0	0	0	0	0	0	0	0	0	0	0	0	0	1	0	1	0	0	0	0	0	0	0	0	0	0	0	0	0	0	0	0	0	0	0	1	0	0	0	0	0	0	0	0	0	0	0	0	0	0	0	0	0	1	0	0	0	0	0	0	0	0	0	0	0	0	0	0	0	0	0	0	0	0	0	0	0	0	0	0	0	0	0	0	0	0	0	0	0	0	0	0	0	0	0	0	0	0	0	0	0	0	0	0	0	0	0	0	1	0	0	0	0	0	0	0	0	0	0	0	0	0	0	0	0	0	0	0	0	0	0	0	0	0	0	0	0	0	0	0	0	0	0	0	0	0	0	0	0	0	0	0	0	0	0	0	1	0	0	0	0	1	0	0	0	0	0	0	0	0	0	0	0	0	0	0	0	0	0	0	0	0	0	0	0	0	0	0	0	0	0	0	0	0	1	0	0	0	0	0	0	0	0	0	0	0	0	0	0	0	0	0	0	0	0	0	0	0	0	0	0	0	0	0	0	0	1	0	0	0	0	0	0	0	0	0	0	0	0	0	0	0	0	0	0	0	0	0	0	0	0	0	0	0	0	0	0	0	0	0	0	0	0	0	0	0	0	0	0	0	0	0	0	1	0	0	1	0	0	0	0	0	0	0	0	0	0	0	0	0	0	0	0	0	0	0	0	0	0	0	0	0	0	0	0	0	0	0	0	0	0	0	0	0	0	0	0	0	0	0	0	0	0	0	0	0	0	0	0	0	0	0	0	0	0	0	0	0	0	0	0	0	0	0	0	0	1	0	0	0	0	1	0	0	0	0	0	0	0	0	0	0	0	0	0	0	0	0	0	0	0	0	0	0	0	0	0	1	0	0	0	0	0	0	0	0	0	0	0	0	0	0	0	0	0	0	0	0	0	0	0	0	0	0	0	0	0	0	0	0	0	0	1	0	0	0	0	0	0	0	0	0	0	0	0	0	0	0	0	0	0	0	0	0	0	0	0	0	0	0	0	0	0	0	0	0	0	0	0	0	0	0	0	0	0	0	0	0	0	0	0	0	0	0	0	0	0	0	0	0	0	0	0	0	0	0	0	0	0	0	0	0	0	0	0	0	0	0	0	0	0	0	0	0	0	0	1	0	0	0	0	0	0	0	0	0	0	0	0	0	0	0	0	0	0	0	0	0	0	0	0	0	0	0	0	0	0	0	0	0	0	0	0	0	0	0	0	0	0	0	0	0	0	0	0	0	0	0	0	0	0	0	0	0	0	0	0	0	0	0	0	0	0	0	0	0	0	0	0	0	0	0	0	0	0	1	0	0	0	0	0	0	0	0	0	0	0	0	0	1	0	0	0	0	0	0	0	0	0	0	0	0	0	0	0	0	0	0	0	0	1	0	0	0	0	0	0	0	0	0	0	0	0	0	0	0	0	0	0	0	0	0	0	0	0	0	1	0	0	0	0	0	0	0	0	0	0	0	0	0	0	0	0	0	0	0	0	0	0	0	0	0	0	0	0	0	0	0	0	0	0	1	0	0	0	0	0	0	0	0	0	0	0	0	0	0	0	0	0	0	0	0	0	0	0	0	0	0	0	0	0	0	0	0	0	0	0	0	0	0	0	0	0	2	0	0	0	0	0	0	0	0	0	1	0	0	0	0	0	0	0	0	0	0	0	0	0	0	0	0	0	0	0	0	0	0	0	0	0	0	0	0	0	0	0	0	1	0	0	0	0	0	0	0	0	0	0	0	0	0	0	0	0	1	0	0	0	0	0	0	0	0	0	0	0	0	0	0	0	0	0	0	0	0	0	0	0	0	0	1	0	0	0	0	0	0	0	0	0	0	0	0	0	0	0	0	0	0	0	0	0	0	0	0	0	1	0	0	0	0	0	0	0	0	0	0	0	0	0	0	0	0	0	0	0	0	0	0	0	0	0	0	0	0	0	0	0	0	0	0	0	0	0	0	0	0	0	0	0	1	0	0	0	0	0	0	0	0	0	0	0	0	0	0	0	0	0	0	0	0	0	0	0	1	2	0	0	0	0	0	0	0	0	0	0	0	0	0	0	0	0	0	0	0	0	0	0	0	0	0	0	0	0	0	0	0	1	0	0	0	0	0	0	0	0	1	0	0	0	0	0	0	0	0	0	0	0	0	0	0	0	0	0	0	0	0	0	0	0	0	0	0	0	0	0	0	0	0	0	0	0	0	0	0	0	0	0	0	0	0	2	0	0	0	0	0	0	0	0	1	0	0	1	0	0	1	0	0	0	0	0	0	0	0	0	0	0	1	0	0	0	0	0	0	0	0	0	0	0	0	0	0	0	0	1	0	0	0	0	0	0	0	0	0	0	0	0	0	0	0	0	0	0	0	0	0	0	0	0	0	0	0	0	0	0	0	0	0	0	0	0	0	0	0	0	0	0	0	0	0	0	0	0	0	0	0	0	0	0	0	0	0	0	0	0	0	0	0	0	0	0	0	0	0	0	0	0	0	0	0	0	0	0	0	0	0	0	0	0	0	0	0	0	0	0	0	0	0	0	0	0	0	0	0	0	0	0	0	0	0	0	0	0	0	0	0	0	0	0	0	0	0	0	0	0	0	0	0	0	0	0	1	0	0	0	0	0	0	0	0	0	0	0	0	0	0	0	0	0	0	0	0	0	0	0	0	0	0	0	1	0	0	0	0	0	0	0	0	0	0	0	0	0	0	0	0	0	0	0	0	0	0	0	0	0	0	0	0	0	0	0	0	0	0	0	0	0	0	0	0	0	0	0	0	0	0	0	0	0	0	0	0	0	0	0	0	0	0	0	0	0	0	0	0	0	0	0	0	0	0	0	0	0	0	0	0	0	0	0	0	0	0	0	0	0	0	0	0	0	0	1	0	0	0	0	0	0	0	0	0	0	0	0	0	0	0	0	0	0	1	0	0	0	0	0	0	0	0	0	0	0	0	0	0	0	0	0	0	0	0	0	0	0	0	0	0	0	0	0	0	0	0	0	0	0	0	0	0	0	0	0	0	0	0	0	0	0	0	0	0	0	0	0	1	0	0	0	0	0	0	0	1	0	0	0	0	0	0	0	0	0	0	0	0	0	0	0	0	0	0	0	0	0	0	0	0	0	0	0	0	0	0	0	0	0	0	0	0	0	0	0	0	0	0	0	0	0	0	0	0	0	0	0	0	0	0	0	0	0	0	0	0	0	0	0	0	0	0	0	0	0	0	0	0	0	1	0	0	0	0	0	0	0	0	0	0	0	0	0	0	0	0	0	0	0	0	0	0	0	0	0	0	0	0	0	0	0	0	0	0	0	0	0	0	0	0	0	0	0	0	0	0	0	0	0	0	0	0	0	0	0	0	0	0	0	0	0	1	0	0	0	0	0	0	0	0	0	0	1	0	0	0	0	0	0	0	0	1	0	0	0	0	0	0	0	0	0	0	0	0	0	0	0	0	0	0	0	0	0	0	0	0	0	0	0	0	0	0	0	0	0	0	0	0	0	0	0	0	0	0	0	0	0	0	0	0	0	0	0	0	0	1	0	0	0	0	0	0	0	0	0	0	0	0	0	0	0	0	0	0	0	0	0	0	0	0	0	0	1	0	0	0	0	0	0	0	0	0	0	0	1	0	0	0	1	0	0	0	0	0	0	0	0	0	0	0	0	0	0	0	0	0	0	0	0	0	0	0	0	0	0	0	0	0	0	0	0	0	0	0	0	0	0	0	0	0	1	0	0	0	0	0	0	0	0	0	0	0	0	0	0	0	0	0	0	1	0	0	0	0	0	0	0	0	0	0	0	0	0	0	0	1	0	0	0	0	0	0	0	0	0	0	0	0	0	0	0	0	0	0	1	0	0	0	0	0	0	0	0	0	1	0	0	0	0	0	0	0	0	0	0	0	0	0	0	0	0	0	0	0	0	0	0	0	0	0	0	1	0	0	0	0	0	0	0	0	0	0	0	0	0	0	0	0	0	0	0	0	0	0	0	0	0	0	0	0	0	0	0	0	0	0	0	0	0	0	0	0	0	0	1	0	0	0	0	0	0	0	0	0	0	0	0	0	0	0	0	0	0	0	0	0	0	0	0	0	0	0	0	0	0	0	0	0	0	0	0	1	0	0	0	0	0	0	0	0	0	0	0	0	0	0	0	0	1	0	0	0	0	0	0	0	0	0	0	0	0	0	0	0	0	0	0	0	0	0	0	0	1	0	0	0	0	0	0	0	0	0	0	0	0	0	0	0	0	0	0	0	0	0	0	0	0	0	0	0	0	0	0	0	0	0	0	1	0	0	0	0	0	0	0	0	0	0	0	0	0	0	0	0	0	0	0	0	0	0	0	0	0	1	0	0	0	0	0	0	0	0	0	0	0	0	0	0	0	0	0	0	0	0	0	0	0	0	0	0	0	0	0	0	0	0	0	0	0	0	0	0	0	0	0	0	0	0	0	0	0	0	0	0	0	0	0	0	0	0	0	0	0	0	0	0	0	0	0	0	0	0	0	0	0	0	0	0	0	0	1	0	0	0	0	0	0	0	0	0	0	0	0	0	0	0	0	0	0	0	0	0	0	0	0	0	0	0	0	0	0	0	0	0	0	0	0	0	2	0	0	0	0	0	0	0	0	0	0	0	0	0	0	0	0	0	1	0	1	0	0	0	0	0	0	0	0	0	0	0	0	0	0	0	0	0	0	0	0	0	0	0	0	0	0	0	0	0	0	1	0	0	0	0	0	0	0	0	0	1	0	0	0	0	0	0	0	0	0	0	0	0	0	0	0	0	0	0	0	0	0	0	0	0	0	0	0	0	0	0	0	0	0	0	0	0	0	1	0	0	0	0	0	0	0	0	0	0	0	0	0	0	0	0	0	0	0	0	0	0	0	0	0	0	0	0	0	0	0	0	0	0	0	0	0	0	0	0	0	0	0	0	0	0	0	0	0	0	0	0	0	0	0	0	0	0	0	0	0	0	0	0	0	0	1	0	0	0	0	0	0	0	0	0	0	0	0	0	0	0	0	0	0	0	0	0	0	0	0	0	0	0	0	0	0	0	0	0	0	0	0	0	0	0	0	0	0	0	0	0	0	0	0	0	0	0	0	0	0	0	0	0	0	0	1	0	1	0	0	0	0	0	0	0	0	0	0	0	0	0	0	0	0	0	0	0	0	0	0	0	0	0	0	0	0	0	0	0	0	0	0	0	0	0	0	0	0	0	0	0	0	0	0	0	0	0	0	0	0	0	0	0	0	0	0	0	0	0	0	0	0	0	0	0	0	1	0	0	0	0	0	0	0	0	0	0	0	0	0	0	0	0	0	0	0	0	0	0	0	0	0	0	0	0	0	0	0	0	0	0	0	0	0	0	0	0	0	0	0	0	0	0	0	0	0	0	0	0	0	0	0	0	0	0	0	0	0	0	0	0	0	0	0	0	0	0	0	0	0	0	0	0	0	0	0	0	0	0	0	0	0	0	0	0	0	0	0	0	0	0	0	0	0	0	0	0	0	0	0	0	0	0	0	0	0	0	0	0	0	0	0	0	0	0	0	0	0	0	0	0	0	0	0	0	0	0	0	0	0	0	0	0	0	1	0	0	0	0	0	0	0	0	0	0	0	0	0	0	0	0	0	0	0	0	0	0	0	0	0	0	1	0	0	0	0	0	0	0	0	0	0	0	0	0	0	0	0	0	0	0	0	0	0	0	0	0	0	0	0	0	0	0	0	1	0	0	0	0	0	0	0	0	0	0	0	1	0	0	0	0	0	0	0	0	0	0	0	0	0	0	0	0	0	0	1	0	0	0	0	0	0	0	0	0	0	0	0	0	0	0	0	0	0	0	0	0	0	0	0	0	0	0	0	0	0	0	0	0	0	0	0	0	0	0	0	0	0	0	0	0	0	0	0	0	0	0	0	0	0	0	0	0	0	0	0	0	0	0	0	0	0	0	0	1	0	0	0	1	0	0	0	0	0	0	0	0	0	0	0	0	0	0	0	0	0	0	0	0	0	0	0	0	0	0	0	0	0	1	0	0	0	0	0	0	0	0	0	0	0	0	0	0	0	0	0	0	0	0	0	0	0	0	0	0	0	0	0	0	0	0	0	0	0	0	0	0	0	0	0	0	0	0	0	0	0	0	0	0	0	0	0	0	0	0	0	0	0	0	0	0	0	0	0	0	0	0	0	0	0	0	0	0	0	0	0	0	0	0	0	0	0	0	0	0	0	0	0	0	0	0	0	0	0	0	0	0	0	0	0	0	0	0	0	0	0	0	0	0	0	0	0	0	0	0	0	0	0	0	0	0	0	0	0	0	0	0	0	1	0	0	0	0	0	0	0	0	0	0	0	0	0	0	0	0	0	0	0	0	0	0	0	0	0	0	0	0	0	0	0	0	0	0	0	0	0	0	0	0	0	0	0	0	0	0	0	1	0	0	0	0	0	0	0	0	0	1	0	0	0	0	0	0	0	0	0	0	0	0	0	0	0	0	0	0	0	0	0	0	0	0	0	0	0	0	0	0	0	0	0	0	0	0	0	0	0	0	0	0	0	0	0	0	0	0	0	0	1	0	0	0	0	0	0	0	0	0	0	0	0	0	0	0	0	0	0	0	0	0	0	0	0	0	0	0	0	0	0	0	0	0	0	0	0	0	0	0	0	0	0	0	0	0	0	0	0	0	0	0	0	0	0	0	0	0	0	0	0	0	0	0	0	0	0	0	0	0	0	0	0	0	0	0	0	0	0	0	0	0	0	0	0	0	0	0	0	0	0	0	0	0	1	0	0	0	0	0	0	0	0	0	0	0	0	0	0	0	0	0	0	0	0	0	0	0	0	0	0	0	0	0	0	0	0	0	0	0	0	0	0	0	0	0	0	0	0	0	0	0	0	0	0	0	0	0	0	0	0	0	0	0	0	0	0	0	0	1	0	0	1	0	0	0	0	0	0	0	0	0	0	0	0	0	0	0	0	0	0	0	0	0	0	0	0	0	0	0	0	0	0	0	0	0	0	0	0	0	0	0	0	0	0	0	0	0	0	0	0	0	0	0	0	0	0	0	0	0	0	0	0	0	0	0	0	0	0	0	0	0	0	0	0	0	0	0	0	0	0	0	1	0	0	0	0	0	0	0	0	0	0	0	0	0	0	0	0	0	1	0	0	0	0	0	0	0	0	0	1	0	0	0	0	0	0	0	0	0	0	0	0	0	0	0	0	0	0	0	0	0	0	0	0	0	0	0	0	0	0	0	0	0	0	0	0	0	0	0	0	0	0	0	0	0	0	0	0	0	0	0	0	0	0	0	0	0	0	0	0	0	0	0	0	0	1	0	0	0	0	0	0	0	0	0	0	0	0	0	0	0	0	0	0	0	0	0	0	0	0	0	0	0	0	0	0	0	0	0	0	0	0	0	0	0	0	0	0	0	0	0	0	0	0	0	0	0	0	0	0	0	0	0	1	0	0	0	0	0	0	0	0	0	0	0	0	0	0	0	0	0	0	0	0	0	0	0	0	0	0	0	0	0	0	0	0	0	0	0	0	0	0	0	1	0	0	0	0	0	0	0	0	0	0	0	0	0	0	0	0	0	0	0	0	0	0	0	0	0	0	0	0	0	0	0	0	0	0	0	0	0	0	0	0	0	0	0	0	0	0	0	0	0	0	0	0	0	0	0	0	0	0	0	0	0	0	0	0	0	0	0	0	0	0	0	0	0	0	0	0	0	0	1	0	0	0	0	0	0	0	0	0	0	0	0	0	0	0	0	0	0	0	0	1	0	0	0	0	0	0	0	0	0	0	0	0	0	0	0	0	0	0	0	0	0	0	0	0	0	0	0	0	0	0	0	0	0	0	0	0	0	0	0	0	0	0	0	0	0	0	0	0	0	0	0	0	0	0	0	0	0	0	0	0	0	0	0	0	0	0	1	0	0	0	0	0	0	0	0	0	0	0	0	0	0	0	0	0	0	0	0	1	0	0	0	0	0	0	0	0	0	0	0	0	0	0	0	0	0	0	0	1	0	0	0	0	0	0	0	0	0	0	0	0	0	0	0	0	1	0	0	0	0	0	0	0	0	0	0	0	0	0	0	0	0	0	0	0	0	0	0	0	0	0	0	0	0	0	0	0	0	0	0	0	0	0	0	0	0	0	0	0	0	0	0	0	1	0	0	0	0	0	0	0	0	0	0	0	0	0	0	0	0	0	0	1	0	0	0	0	0	0	0	0	0	0	0	0	0	0	0	0	1	1	0	0	0	0	0	0	0	0	0	0	0	0	0	0	0	0	0	0	0	0	0	0	0	0	0	0	0	0	0	0	0	0	0	0	0	0	0	0	0	0	0	0	0	0	0	0	0	0	0	0	0	0	0	0	0	0	0	0	0	0	0	0	0	0	0	0	0	0	0	0	0	0	0	0	0	0	0	0	0	1	0	0	0	0	0	0	0	0	0	0	0	0	0	0	1	0	0	0	0	0	0	0	1	0	0	0	0	0	0	0	0	0	0	0	0	0	0	0	0	0	0	0	0	0	0	0	0	0	0	0	0	0	0	0	0	0	0	0	0	0	0	0	0	1	0	0	0	0	0	0	0	0	0	0	0	0	0	0	0	0	0	0	0	0	0	0	0	0	0	0	0	0	0	0	0	0	0	0	0	0	0	0	0	0	0	0	0	0	0	0	0	0	0	0	0	0	0	0	0	0	0	0	0	0	0	0	0	0	0	0	0	0	0	1	0	0	0	0	0	0	0	0	0	0	0	0	0	0	0	0	0	0	0	0	0	0	0	0	0	0	0	0	0	0	0	0	0	0	0	0	1	0	0	0	0	0	0	0	0	0	0	0	2	0	0	0	0	0	0	0	0	0	0	0	0	0	0	0	0	0	0	0	0	0	0	0	0	0	0	0	0	0	0	0	0	0	0	0	0	0	0	0	0	0	0	0	0	0	0	0	0	0	0	0	0	0	0	0	0	0	0	0	0	0	0	0	0	0	0	0	0	0	0	0	0	0	0	0	0	0	0	0	0	0	0	0	0	0	0	0	0	0	0	0	0	0	0	0	0	0	0	0	0	0	0	0	0	0	0	0	0	0	0	0	0	0	0	0	0	0	0	0	0	0	0	0	1	0	0	0	0	0	0	0	0	0	0	0	0	0	0	0	0	0	0	0	0	0	0	0	0	0	0	0	0	0	0	0	0
N0.HOG0008378	3	4	14	5	11	6	6	3	3	5	4	5	1	8	2	0	5	0	4	1	3	5	12	4	2	6	5	4	5	4	2	9	1	5	0	0	9	16	4	5	6	8	1	2	2	1	3	5	4	4	4	11	9	4	5	5	6	1	4	7	8	14	5	7	3	5	4	0	5	0	4	2	2	4	5	4	7	1	5	7	3	5	6	13	1	9	2	1	7	8	8	5	5	4	2	2	2	3	4	8	6	4	13	3	2	2	4	4	2	11	1	4	2	9	6	6	1	1	5	2	11	3	2	11	3	3	10	8	7	4	1	11	2	5	4	0	6	8	4	0	2	4	9	6	6	0	3	0	2	7	10	3	3	0	11	2	2	5	6	8	2	7	2	6	8	3	6	6	0	2	1	0	2	3	3	4	5	3	1	14	5	2	1	9	5	5	3	8	5	8	9	3	2	4	6	5	4	4	3	0	10	1	5	4	7	2	3	3	8	3	0	4	4	0	4	2	4	3	7	1	8	6	2	5	6	5	2	3	8	5	6	6	1	4	6	4	2	8	3	4	2	12	8	2	3	0	1	6	4	0	1	5	6	0	9	1	0	3	4	5	4	9	7	1	2	1	5	2	1	8	7	9	2	5	6	5	3	5	0	1	5	8	0	4	4	4	0	2	6	4	0	4	4	6	2	7	1	4	5	4	8	1	13	7	7	3	4	5	5	3	7	5	1	6	2	1	7	3	10	2	2	0	4	6	5	6	5	6	3	3	9	4	0	0	14	1	4	1	3	0	6	4	2	4	4	8	12	3	3	0	1	11	3	0	2	5	1	4	0	3	4	7	7	3	20	5	9	6	6	4	4	4	1	3	4	7	12	3	2	8	1	6	0	15	0	0	10	3	1	4	2	3	8	4	1	2	1	8	2	6	8	7	6	1	3	3	5	6	0	0	6	1	3	2	4	2	3	4	4	3	4	9	1	8	5	1	1	3	10	0	5	0	3	6	3	4	5	7	2	0	6	6	6	5	0	5	6	6	1	1	8	4	6	3	3	8	2	2	6	4	0	6	1	0	3	3	2	2	9	1	2	4	12	3	1	2	7	1	3	0	6	13	0	2	6	2	1	7	11	7	2	7	3	2	7	2	0	2	16	4	12	8	5	2	7	1	3	3	2	5	5	3	6	1	1	1	3	8	4	5	6	2	6	5	9	2	5	3	3	6	10	1	8	10	8	4	9	6	2	4	6	6	5	6	5	6	3	6	7	2	0	1	1	10	1	8	7	3	0	7	5	11	4	3	7	4	12	1	7	2	3	1	2	8	0	4	2	9	2	4	5	6	1	5	1	1	3	4	9	4	6	1	9	1	2	8	1	2	2	11	1	3	3	1	5	5	5	3	6	7	3	5	5	5	6	3	5	1	0	4	6	3	3	5	4	1	5	5	3	1	2	6	5	4	0	4	2	7	1	1	5	1	4	0	12	2	6	4	7	9	6	4	2	5	10	2	3	1	4	2	10	0	3	2	4	2	6	5	2	4	1	9	2	7	1	1	1	2	2	9	6	10	16	4	16	5	0	11	13	1	1	0	11	2	2	2	7	3	6	5	2	6	5	4	8	7	0	3	0	0	0	13	2	1	5	4	4	9	5	5	3	10	2	0	0	12	5	10	4	6	2	7	4	0	1	0	7	2	0	9	4	1	3	3	4	2	5	1	5	0	8	2	2	8	4	8	5	11	2	3	6	7	1	1	5	3	2	8	1	7	1	7	0	7	6	0	4	0	6	2	7	5	3	8	0	4	1	10	10	3	7	6	2	0	9	1	8	6	7	2	2	8	11	1	7	6	2	5	0	3	3	0	0	1	3	7	0	0	3	6	1	8	3	0	8	4	3	11	0	4	1	7	7	3	3	10	0	3	1	4	12	0	1	10	12	10	0	2	2	0	3	3	6	0	1	1	7	4	1	8	4	3	9	6	5	5	6	6	3	12	7	0	4	2	2	7	2	3	9	0	1	3	0	3	3	5	3	8	8	4	3	2	4	2	15	8	4	1	7	5	1	3	12	2	2	7	3	12	8	1	6	4	5	6	11	4	7	0	5	6	1	4	2	4	0	3	12	3	7	3	6	0	6	4	11	3	0	7	12	3	4	0	9	4	3	3	3	5	0	13	3	3	2	0	1	1	1	1	0	4	0	0	0	1	0	1	3	2	9	0	3	5	7	6	5	0	8	2	2	2	5	9	2	4	4	6	4	2	4	9	8	3	6	3	2	1	2	3	7	6	2	0	5	3	5	3	2	1	3	3	8	1	2	2	5	2	1	6	0	5	5	4	3	6	3	2	5	6	0	4	6	0	5	1	6	0	4	9	7	0	3	4	5	7	1	0	5	6	3	10	7	3	0	8	6	0	1	4	7	3	0	0	12	0	6	4	2	3	3	1	8	4	2	5	11	0	0	4	4	6	5	15	2	5	4	7	9	3	4	5	7	3	3	9	14	7	16	3	13	2	6	8	0	1	2	7	1	5	3	3	6	2	5	2	7	6	6	3	2	3	13	0	0	4	0	0	4	8	4	2	4	5	3	3	3	1	6	0	6	5	6	4	8	6	4	8	5	2	5	9	7	1	7	2	6	9	4	8	5	9	9	3	4	6	2	3	4	17	5	4	5	6	7	5	2	9	5	7	2	6	8	3	3	4	2	4	1	1	4	4	5	5	1	8	2	4	2	8	0	5	1	7	3	2	1	0	4	4	2	2	7	6	4	5	11	1	2	0	4	3	4	6	7	0	4	7	2	0	3	3	1	3	2	6	4	11	4	3	10	2	4	0	5	6	2	11	1	6	5	7	5	9	5	19	0	6	1	7	4	4	1	2	1	0	0	6	2	5	1	1	4	3	3	6	4	4	5	10	5	5	5	4	3	3	1	2	1	14	4	5	6	2	3	2	1	8	6	2	5	15	0	0	1	1	6	4	6	10	1	6	7	5	5	0	2	4	8	0	10	11	6	0	5	12	5	13	3	2	2	4	3	2	9	3	4	5	5	7	0	0	7	0	3	4	6	2	12	4	1	7	7	8	4	2	6	2	4	6	10	6	0	0	4	4	0	3	6	3	5	2	2	6	3	6	6	6	0	2	2	6	8	11	9	7	2	1	1	0	3	4	1	3	0	4	6	5	1	2	3	3	4	3	1	0	2	3	1	1	1	2	7	10	6	2	5	10	5	3	3	5	4	3	4	3	1	5	2	5	2	1	8	5	3	2	0	5	5	9	3	9	3	4	1	6	13	6	5	0	5	3	6	3	0	6	0	7	6	3	13	6	0	3	12	1	2	10	0	6	15	7	3	5	4	1	4	7	2	6	5	2	1	6	5	9	6	2	2	6	5	0	5	3	4	6	1	9	0	5	2	0	6	0	11	6	1	3	5	4	4	3	8	3	0	4	6	3	1	4	3	1	1	1	4	3	5	12	7	9	3	10	1	2	1	7	12	10	11	4	2	2	8	3	3	2	4	6	2	1	4	1	4	3	2	0	9	5	2	4	0	5	8	7	2	4	0	3	2	3	9	0	10	3	0	3	1	8	3	8	7	6	3	8	3	3	4	6	7	8	7	2	2	2	9	3	0	4	0	0	5	1	2	2	1	0	4	9	6	5	6	6	5	5	4	12	1	0	3	4	2	4	4	6	9	2	7	1	4	7	3	10	0	5	8	11	0	2	1	5	0	6	5	0	6	7	2	6	14	1	1	1	5	1	3	3	2	2	3	1	7	5	11	4	8	0	5	6	4	4	1	3	1	5	0	12	1	2	10	5	5	1	0	5	4	7	8	3	7	6	5	4	3	4	1	1	4	6	4	6	8	6	0	3	8	3	1	3	21	3	14	1	3	5	0	4	3	3	8	8	7	3	5	5	6	8	2	1	0	4	2	6	5	1	9	5	10	7	4	1	5	1	2	1	1	1	4	4	5	0	8	0	8	11	5	4	1	1	1	0	12	1	5	2	9	0	3	7	11	3	1	2	4	5	9	7	9	0	8	4	7	2	5	0	8	0	3	2	11	10	5	1	1	15	3	6	4	7	4	6	7	0	6	1	0	4	2	2	9	6	10	5	7	3	7	4	7	6	0	4	4	0	10	4	4	2	3	5	5	3	7	9	5	6	2	1	2	7	5	2	6	2	3	4	1	7	4	7	1	1	3	5	8	10	3	2	1	1	1	0	2	9	4	6	9	9	14	8	2	3	6	8	4	0	5	6	9	0	8	2	8	6	8	3	2	0	0	1	9	1	3	8	3	3	1	5	1	0	4	2	2	9	8	2	9	4	7	6	4	10	4	2	5	4	7	2	2	4	1	2	2	4	1	4	4	10	7	6	3	2	8	3	16	6	6	7	8	0	5	7	5	0	9	3	0	6	1	5	12	2	9	0	6	4	8	0	2	7	8	4	15	2	5	13	3	1	2	11	4	0	10	2	1	4	3	3	4	8	4	9	4	4	3	4	4	0	7	6	5	9	0	1	7	7	1	11	0	0	3	3	0	2	4	4	1	4	2	4	1	1	5	5	8	3	2	2	10	6	2	5	11	5	3	1	4	0	1	3	0	9	2	2	2	1	4	5	4	1	3	1	3	3	13	5	6	6	1	0	0	1	6	0	12	4	3	2	3	1	6	0	7	5	2	10	5	3	0	7	9	4	6	6	3	6	12	7	5	2	5	7	12	1	3	4	6	9	5	1	2	3	0	12	5	2	2	1	6	6	0	8	3	12	9	4	5	3	3	0	7	3	6	3	4	2	12	3	1	1	6	2	11	2	1	1	1	2	6	2	5	6	4	3	9	9	7	8	3	9	7	0	0	3	1	10	7	2	3	4	6	0	8	5	3	1	6	0	5	1	4	4	4	5	3	8	4	5	3	4	4	2	4	3	1	8	15	5	4	3	1	5	5	4	3	6	6	2	3	7	4	4	5	10	8	2	1	3	3	4	3	0	12	5	3	11	5	2	4	7	15	16	1	3	6	2	13	0	3	2	9	5	2	5	8	1	3	0	6	8	3	0	3	15	5	2	3	6	4	5	2	6	5	6	7	6	3	4	3	4	0	6	5	9	7	3	2	4	5	7	10	3	11	2	3	6	5	1	2	4	4	6	9	3	4	0	5	12	1	1	9	2	3	4	7	4	17	4	1	4	7	2	0	7	1	2	5	2	5	4	5	3	2	4	10	0	2	16	5	5	0	2	10	8	4	1	4	3	3	0	9	1	10	5	1	7	7	3	7	2	0	3	0	0	8	4	2	9	13	2	8	8	1	2	7	7	0	1	3	5	7	1	6	9	6	0	8	11	9	4	3	4	3	5	2	4	4	3	2	0	4	2	0	4	3	0	1	0	6	7	2	7	6	0	3	2	7	5	2	6	2	5	4	4	9	10	5	4	2	3	7	2	4	1	1	5	6	2	1	10	5	9	4	4	2	11	4	0	1	6	5	12	3	2	3	3	2	12	0	11	4	1	1	5	3	1	10	7	7	5	0	8	2	4	2	3	5	1	6	13	6	3	0	9	1	4	2	5	3	3	0	1	0	3	5	7	4	5	0	2	7	9	3	6	6	3	3	4	0	3	8	2	8	2	2	7	4	1	14	9	10	13	3	1	5	5	5	4	5	1	2	6	7	0	0	10	6	6	1	5	0	3	4	4	4	2	5	4	6	5	4	2	8	2	2	4	4	6	4	10	13	1	7	6	7	1	7	8	9	4	4	4	4	4	9	5	5	5	10	6	0	4	1	5	8	2	14	2	3	17	5	4	11	3	5	6	12	1	1	5	3	0	2	0	3	1	11	11	13	4	7	10	3	4	7	4	6	6	1	2	7	13	6	1	1	2	0	1	6	2	5	2	1	9	3	1	10	4	4	1	4	12	5	6	2	7	5	2	1	3	4	1	5	0	12	15	4	10	9	1	7	6	8	3	6	3	0	2	5	4	7	1	1	7	6	6	5	3	0	6	6	6	4	2	5	0	6	1	4	5	6	0	1	1	7	2	4	1	0	8	4	6	3	2	4	1	5	7	11	15	4	2	4	8	1	0	3	2	5	8	3	3	4	5	7	5	1	1	5	2	3	10	2	7	5	7	6	0	3	4	10	3	1	6	1	7	2	5	3	6	7	8	5	2	9	5	3	1	6	0	5	2	1	2	5	12	10	7	7	6	1	5	0	2	3	4	3	11	2	6	4	3	3	3	8	10	8	7	1	4	3	0	3	0	3	2	5	0	3	3	0	1	3	0	2	2	2	4	2	5	0	3	1	4	2	7	4	11	1	7	2	5	2	9	0	1	3	9	2	5	2	2	3	4	5	3	4	4	12	11	5	0	7	10	2	4	4	0	6	8	3	6	9	5	0	2	0	1	2	4	4	3	5	2	5	0	1	0	4	4	3	0	2	3	12	7	0	3	11	7	3	6	1	8	6	2	11	1	0	1	1	5	2	9	0	7	6	10	6	0	0	1	5	2	3	4	7	3	4	2	11	1	3	2	2	7	0	4	8	8	0	6	5	7	4	1	0	5	5	2	4	4	4	2	1	6	11	5	14	1	5	3	7	4	3	0	5	2	3	2	8	10	15	8	1	4	10	9	7	2	7	6	9	1	7	7	7	2	11	4	8	4	2	5	2	9	1	5	7	4	1	3	2	3	4	6	15	2	8	0	10	0	6	2	5	5	13	5	5	3	8	1	6	3	3	4	8	3	6	4	6	3	8	13	5	0	3	4	1	0	1	1	1	13	4	2	5	2	1	2	7	6	3	3	0	4	6	5	4	5	2	2	4	2	2	0	6	11	8	7	2	5	8	1	3	1	2	1	7	2	1	8	7	3	9	9	7	2	4	3	6	4	1	4	7	8	3	4	4	4	10	6	1	1	8	0	8	3	5	2	4	0	4	9	7	2	6	3	6	7	5	3	4	0	13	1	0	4	2	0	0	6	10	2	0	0	3	4	4	1	8	1	6	6	2	1	8	6	4	2	0	3	2	0	5	0	3	4	4	7	6	6	0	5	0	4	4	3	6	7	0	1	11	4	0	4	3	2	4	4	2	10	7	7	1	17	2	0	2	8	8	0	0	4	4	3	3	11	5	5	3	8	4	1	1	3	4	0	8	6	3	4	4	5	5	5	4	7	0	4	1	11	2	0	3	3	6	11	1	10	4	0	2	10	3	2	5	8	7	5	16	1	1	5	7	1	0	6	3	5	3	3	7	6	3	4	6	8	12	11	3	4	1	3	2	7	7	5	4	10	0	6	2	2	8	5	4	12	4	2	4	0	4	1	5	7	5	2	12	2	4	5	1	4	9	6	4	5	0	4	13	2	7	3	15	7	1	1	9	2	3	10	3	5	1	11	0	0	2	20	3	0	6	3	8	2	1	6	5	7	4	0	4	1	6	7	10	1	10	2	6	3	4	7	3	8	10	3	2	4	9	2	3	5	2	6	0	3	3	0	3	4	5	7	2	5	5	1	0	9	5	8	5	8	2	8	2	4	4	1	0	5	7	0	11	3	8	5	4	4	4	3	3	4	1	5	1	10	4	1	7	2	4	8	0	14	4	9	2	0	5	13	3	11	10	7	3	3	3	5	6	9	0	2	6	3	2	2	6	5	6	4	0	0	3	4	9	2	4	9	2	4	7	4	10	6	3	7	5	6	2	1	7	2	8	3	3	4	2	3	1	13	3	2	6	2	2	2	5	0	3	2	0	4	8	4	3	10	1	4	2	1	5	13	6	0	6	3	2	4	1	8	4	6	3	1	5	2	2	10	3	3	1	7	5	5	10	4	9	4	8	4	0	5	5	2	5	7	10	1	3	9	7	9	8	3	2	5	3	2	15	2	3	0	10	3	5	5	12	1	1	0	3	1	4	10	0	5	7	1	3	1	2	9	5	1	2	9	5	5	0	5	5	0	1	0	8	1	3	5	8	6	8	5	5	7	11	4	1	4	0	2	1	4	11	8	7	12	2	0	16	5	2	9	7	11	4	5	2	5	3	7	1	4	6	10	3	1	11	9	3	5	7	5	8	1	3	1	3	4	2	5	4	2	9	0	3	7	5	0	4	2	0	5	3	9	2	3	6	2	3	5	0	4	2	5	4	2	5	6	14	2	4	4	6	8	3	5	1	9	1	2	0	6	1	10	4	2	2	4	3	4	5	8	7	4	7	2	8	11	2	2	13	2	0	1	6	2	0	4	6	2	2	10	1	1	6	4	6	7	6	4	2	9	3	8	3	8	4	6	0	4	6	9	0	7	4	11	13	10	4	3	0	4	5	12	2	5	4	10	1	7	7	3	4	5	9	7	9	5	4	5	6	2	2	1	3	10	3	1	4	8	3	7	2	3	4	6	4	4	5	1	8	8	5	8	9	6	1	6	4	3	1	5	7	2	0	2	2	3	0	3	17	9	0	4	2	3	6	10	5	6	0	6	1	0	3	6	1	10	5	2	1	0	1	5	4	4	3	0	11	3	10	1	13	4	6	12	3	4	2	6	3	3	2	4	3	5	1	1	4	2	5	6	5	0	8	7	8	7	2	4	4	3	0	6	4	5	7	1	2	3	6	1	3	3	4	6	0	8	8	1	2	6	1	4	13	3	3	5	10	5	3	2	1	6	5	2	0	3	5	2	3	4	1	3	1	3	13	0	3	10	12	14	7	7	5	5	2	2	6	3	3	1	11	0	3	2	6	0	9	5	6	2	5	6	1	3	11	10	10	6	2	5	7	8	6	3	3	3	0	6	10	0	0	0	0	3	6	4	8	3	5	2	1	6	5	2	7	0	0	7	4	0	4	5	7	3	4	2	3	7	6	0	23	2	1	2	9	4	2	4	3	3	5	6	3	3	7	5	8	0	4	0	2	5	11	1	6	2	8	4	10	9	4	2	11	0	0	4	8	2	5	0	6	2	4	0	12	3	10	0	2	6	1	1	8	0	4	5	1	5	2	5	5	0	5	5	4	3	4	4	1	8	0	4	1	4	5	5	12	8	9	7	5	5	6	8	2	3	7	4	6	4	2	0	1	1	11	5	1	4	2	2	6	6	3	0	1	3	5	3	2	5	10	8	3	3	6	6	2	5	6	1	9	9	2	5	7	7	4	0	4	14	0	0	2	5	0	11	4	1	0	5	2	2	2	10	3	3	9	5	6	4	9	4	0	2	5	2	4	4	9	0	1	5	4	8	5	4	7	5	3	8	6	5	10	8	2	5	1	2	2	7	3	4	9	1	4	0	2	2	3	2	7	0	3	5	8	1	3	4	4	0	0	4	0	2	2	4	2	4	7	2	0	11	4	5	7	4	0	1	3	6	3	13	7	11	3	15	3	5	8	1	0	0	5	13	3	3	5	0	3	6	4	10	14	3	3	3	6	4	1	4	3	6	5	12	6	7	6	4	0	6	0	1	10	5	10	5	1	3	10	5	13	10	12	5	4	1	1	5	1	7	5	5	4	8	8	2	13	7	2	2	1	7	8	5	3	3	3	2	1	1	0	2	4	9	2	0	2	9	1	4	6	8	3	0	8	8	4	4	9	2	1	4	4	2	4	1	6	3	9	3	1	5	7	3	2	6	6	12	7	7	2	12	4	4	3	5	5	19	15	3	0	10	8	3	2	6	5	6	2	4	5	7	8	0	1	0	7	6	5	5	5	17	4	2	6	4	3	1	0	2	6	3	5	0	5	3	5	6	1	5	0	2	3	5	3	5	7	3	5	9	0	2	4	5	5	1	1	2	4	6	10	0	5	3	5	5	12	11	7	1	6	3	4	1	5	4	7	0	8	1	8	3	9	3	3	4	5	10	11	3	0	3	0	3	12	5	3	3	5	3	4	10	3	4	3	7	6	7	1	3	0	3	7	7	9	6	1	4	4	7	11	4	2	0	4	6	5	7	3	5	7	5	5	9	2	2	7	2	0	16	2	11	8	9	3	0	4	4	12	2	2	5	9	0	6	8	4	3	4	11	2	4	3	4	9	5	5	9	0	7	6	0	9	5	5	3	1	5	1	3	1	3	3	1	4	10	6	1	1	6	2	0	3	5	0	0	6	3	4	8	3	3	5	11	3	6	9	0	7	4	7	0	1	1	5	6	5	3	8	2	4	5	0	3	3	2	7	0	3	4	3	5	1	4	3	2	8	6	3	9	5	8	4	8	3	2	8	7	1	3	0	1	6	6	1	8	0	3	5	9	4	4	3	1	3	0	3	3	3	7	0	1	9	0	3	3	3	0	8	3	14	7	2	1	3	8	12	2	6	3	12	6	3	2	3	4	3	6	4	6	7	3	15	1	0	1	2	0	2	4	0	6	9	0	8	0	4	0	4	2	2	2	2	3	5	2	3	2	2	3	3	0	0	3	3	0	5	7	12	3	0	8	3	0	5	6	3	3	1	9	5	0	0	0	3	2	1	6	6	0	3	0	2	3	2	2	2	4	0	2	0	2	0	2	5	5	4	5	5	4	2	4	2	1	3	9	0	8	2	1	5	6	5	4	5	8	6	2	0	4	7	5	3	0	5	2	5	3	1	9	4	1	2	6	7	2	6	2	6	0	2	2	8	3	6	5	0	0	2	3	6	2	1	5	4	10	3	4	1	5	3	3	6	9	5	0	8	5	4	12	3	1	5	4	2	6	2	2	3	9	4	2	1	3	1	3	8	6	3	6	3	5	7	3	1	2	12	2	4	10	4	2	7	4	3	3	10	4	5	1	0	2	1	11	3	1	7	12	4	0	1	0	0	6	3	3	8	3	4	2	5	9	10	6	2	6	8	0	5	7	13	8	6	3	0	4	7	2	0	7	3	5	7	8	11	5	2	5	7	7	2	5	3	6	5	6	9	2	10	4	1	7	4	4	12	6	2	9	0	11	9	0	5	5	5	0	4	5	0	3	7	4	4	1	3	0	4	2	0	4	2	7	6	9	6	8	5	8	5	1	1	4	13	6	0	6	1	1	5	3	4	7	4	3	2	2	0	6	1	3	5	0	6	2	2	7	3	3	1	4	6	4	7	8	0	7	4	2	1	3	0	0	6	12	8	4	8	7	3	0	9	6	5	0	4	1	0	5	5	1	5	10	4	6	8	2	10	1	6	0	1	6	10	0	3	0	5	4	5	5	10	3	0	3	2	6	4	1	3	8	7	4	0	10	5	0	0	6	1	5	10	1	4	2	1	0	2	4	8	4	13	6	3	6	4	3	2	2	3	4	3	5	5	14	8	4	4	0	0	8	6	1	6	7	3	1	3	6	12	4	9	4	0	0	4	11	0	5	3	7	13	4	14	3	10	2	2	7	2	7	4	4	6	6	5	4	2	4	3	1	6	6	2	10	2	9	3	8	1	3	1	0	5	3	9	3	9	1	0	5	3	1	5	4	3	1	6	3	2	1	9	3	4	1	5	5	1	0	7	1	5	2	0	9	0	8	4	0	0	9	3	8	9	8	3	5	0	2	8	6	12	5	4	4	1	9	11	3	4	4	12	6	5	5	2	8	0	6	6	6	6	0	14	4	2	8	9	5	2	6	5	1	5	1	4	6	6	4	6	5	5	4	4	8	6	10	9	9	4	3	5	0	3	3	3	3	5	0	4	6	4	3	1	3	5	4	4	0	8	8	2	6	4	6	3	0	7	4	2	1	3	5	7	6	2	19	0	4	6	4	4	6	4	6	0	5	6	0	2	11	6	10	2	6	4	4	8	3	1	0	2	1	5	4	2	3	8	4	2	8	7	7	7	6	5	3	4	6	5	2	4	2	11	3	3	15	0	8	7	3	1	1	2	10	4	8	3	3	4	3	6	7	4	10	2	10	2	7	2	1	7	4	2	8	10	6	3	6	6	13	4	3	0	5	6	2	2	5	17	3	6	6	5	3	8	7	3	1	1	0	5	0	9	5	4	12	4	0	0	1	0	5	2	4	1	3	0	4	6	0	1	5	3	7	7	0	3	6	3	2	2	1	5	6	1	6	20	1	3	5	2	12	2	3	9	4	6	7	9	0	3	10	1	3	1	5	7	3	1	4	4	3	6	6	3	0	1	6	1	5	0	3	7	0	4	4	3	8	11	1	5	5	1	6	4	0	3	4	2	11	0	0	5	3	2	4	5	0	4	0	10	8	4	1	4	5	7	7	3	3	3	1	4	0	7	0	4	3	0	3	0	3	2	4	6	0	4	3	6	3	0	0	2	0	1	1	9	3	4	3	2	5	0	1	2	11	4	0	2	5	8	8	20	9	0	5	0	3	2	14	2	9	9	6	12	5	0	7	1	0	3	0	0	4	6	2	2	4	1	3	1	3	10	0	13	7	2	6	5	6	6	3	3	4	3	9	1	5	7	7	7	2	1	12	3	5	6	3	6	4	2	5	6	6	7	5	3	6	0	3	2	8	9	3	3	6	0	8	2	5	3	1	4	5	4	3	7	3	0	3	7	4	5	3	0	0	1	0	3	0	6	6	4	4	7	3	11	12	8	1	8	1	3	5	1	0	2	7	0	11	10	8	5	4	4	6	2	4	0	3	5	1	1	11	8	3	1	0	3	1	6	3	5	0	3	4	0	7	6	4	0	3	1	12	2	3	4	7	5	3	3	7	4	6	1	4	10	9	8	2	8	0	10	5	0	3	5	3	3	4	9	4	6	10	3	2	0	2	6	3	7	6	6	1	4	11	4	0	2	3	5	1	2	1	5	5	8	1	6	2	5	4	2	9	5	5	14	5	7	0	4	3	4	0	3	3	0	3	8	0	6	4	4	8	1	3	4	3	7	3	8	1	8	3	9	9	1	8	7	7	1	15	3	3	4	5	8	3	0	7	1	2	3	9	6	2	7	5	1	1	4	2	0	6	6	2	4	7	1	0	1	5	0	1	1	5	10	12	4	10	0	16	2	0	5	10	5	5	2	5	3	1	8	3	8	4	5	3	2	5	5	6	3	6	2	5	0	3	7	4	2	7	9	11	0	7	2	4	3	13	2	4	8	8	7	0	5	3	0	0	3	4	5	1	0	11	6	2	7	5	3	0	7	5	1	1	3	1	3	9	3	6	9	5	8	2	1	6	10	6	9	10	2	7	0	1	6	3	1	1	3	2	9	2	4	5	4	9	3	5	0	2	7	6	4	2	5	3	1	3	2	2	1	6	1	2	7	7	2	6	9	11	4	2	7	2	2	3	0	4	6	5	3	2	5	2	1	9	4	6	2	1	4	1	7	3	1	3	2	5	6	4	4	4	6	2	3	12	0	17	4	6	10	8	4	2	2	4	1	0	6	2	14	6	1	10	7	1	6	5	5	0	5	7	3	6	5	5	1	2	5	5	3	5	9	3	3	5	0	7	22	3	8	0	0	2	1	0	3	0	5	15	6	3	4	4	2	2	4	8	8	2	3	2	2	4	2	1	5	7	5	6	9	3	6	4	7	7	7	3	5	10	3	1	1	0	3	0	1	1	0	4	1	7	0	6	2	1	0	4	3	4	1	3	2	7	5	5	8	2	4	8	5	6	15	2	6	10	2	7	9	4	2	4	3	6	8	3	1	6	4	0	5	0	0	8	8	6	3	2	2	11	3	4	1	7	0	0	2	8	3	5	13	3	3	4	4	3	9	1	2	1	8	3	3	0	7	6	1	1	7	4	3	1	0	3	2	2	7	7	8	8	21	13	2	0	3	0	3	9	0	0	2	2	3	2	9	4	6	2	0	7	0	2	6	6	8	5	7	2	2	2	4	5	4	4	3	0	3	3	4	6	0	11	7	6	5	5	9	4	11	4	3	8	5	15	4	5	0	8	5	13	5	4	1	7	9	3	5	2	4	3	3	4	0	2	10	9	7	0	2	0	4	2	2	6	6	1	0	2	0	3	9	6	0	1	4	4	8	0	3	0	9	4	3	4	13	4	4	9	6	1	2	4	3	4	3	6	8	3	4	5	3	7	5	3	1
N0.HOG0008351	0	0	0	0	0	0	2	0	0	0	0	0	0	1	0	0	1	0	1	0	0	0	0	0	0	0	4	0	0	0	0	1	1	0	0	0	1	1	0	1	0	0	0	0	0	0	1	0	0	0	1	0	0	0	2	0	0	0	0	0	0	0	0	1	1	0	3	0	0	0	3	2	0	0	0	0	0	0	0	1	1	0	2	1	0	0	1	0	0	2	0	0	0	0	0	0	0	0	4	0	0	0	1	0	1	0	0	0	1	2	1	0	0	2	0	0	1	0	0	0	1	1	2	1	0	0	0	0	1	1	0	0	0	0	3	0	2	1	1	1	1	0	1	0	1	0	4	3	0	1	1	1	2	0	0	0	0	2	0	0	1	0	2	2	0	0	1	0	1	0	0	0	0	1	0	0	1	0	0	0	0	1	0	1	0	0	0	1	0	0	2	0	1	1	0	1	1	0	0	0	0	2	0	1	0	0	1	0	0	0	1	0	0	0	0	1	0	0	0	3	0	0	1	0	0	1	1	0	0	0	1	2	1	1	0	4	0	1	3	1	2	2	2	0	1	0	1	1	0	0	0	0	0	0	0	1	0	1	0	2	2	0	0	0	0	0	0	0	0	3	0	0	0	0	1	0	0	2	0	0	1	0	1	0	0	2	0	0	1	0	0	1	0	0	0	0	0	1	0	0	1	0	1	0	1	2	0	2	1	0	1	0	0	0	0	0	1	0	3	0	0	0	1	0	1	0	3	3	0	0	1	0	0	0	0	0	0	0	0	1	0	0	1	0	0	0	0	0	2	0	1	0	0	0	0	0	0	0	0	0	0	0	0	0	2	0	5	0	0	0	1	1	0	0	1	1	0	0	0	1	0	0	0	2	0	0	0	0	0	0	4	1	0	2	1	0	0	0	0	1	1	1	0	0	0	0	2	0	0	0	0	0	1	0	0	3	0	0	2	0	1	1	0	1	4	0	0	0	0	0	0	0	0	2	0	0	0	0	1	0	1	0	1	0	0	0	0	0	0	0	1	1	0	4	0	0	0	0	0	1	0	1	1	0	2	3	2	0	0	2	0	0	1	0	1	1	1	0	0	1	1	0	0	0	0	0	0	0	0	1	0	0	4	3	0	0	0	0	0	2	2	0	0	0	0	0	3	0	0	0	1	0	0	1	1	0	0	0	1	1	0	1	0	2	0	0	0	1	0	1	0	1	0	1	2	0	1	3	0	1	2	3	0	1	1	0	0	0	0	0	0	0	0	0	0	0	0	0	0	0	1	1	1	0	0	1	2	0	2	0	0	0	1	1	0	1	2	0	0	2	0	1	1	4	0	2	1	0	0	0	0	0	0	0	0	0	0	0	2	0	0	0	1	1	1	3	0	0	0	0	0	3	0	3	0	0	1	0	0	0	1	1	2	6	1	1	1	0	1	0	0	0	1	6	0	1	0	0	1	1	0	0	0	0	2	1	0	1	0	0	0	2	0	0	0	0	1	0	0	0	0	0	5	0	1	0	1	0	3	0	0	1	0	0	0	0	0	2	0	0	0	0	1	0	0	0	0	0	0	1	1	0	1	4	3	2	0	0	0	1	0	0	0	0	0	0	0	1	0	0	0	1	1	1	0	0	0	1	2	2	0	0	1	0	0	0	0	2	1	0	0	0	0	0	0	0	0	0	0	0	0	0	1	1	0	1	0	0	1	0	0	0	1	4	0	1	0	1	0	2	1	0	0	0	0	0	0	1	0	0	1	0	0	0	4	0	0	0	0	1	0	1	1	0	0	0	0	3	1	0	1	0	2	0	0	0	0	0	1	0	1	4	0	0	0	2	1	0	0	0	0	0	0	0	1	0	0	0	0	0	0	0	0	0	1	0	0	1	0	0	1	0	2	0	3	0	0	0	0	2	1	0	1	0	0	0	3	2	3	2	2	0	0	0	0	0	1	0	0	0	0	0	1	1	0	1	0	0	0	0	1	0	0	0	0	3	0	0	0	0	0	0	0	0	0	0	0	1	1	3	0	1	1	2	0	0	0	0	0	2	0	1	0	0	1	0	1	0	0	0	0	1	1	1	0	0	1	1	0	1	2	0	0	1	0	0	0	2	0	0	1	0	0	0	1	0	0	4	1	0	0	0	1	1	2	2	0	0	1	0	1	2	0	2	0	0	1	1	0	0	0	2	0	0	1	0	1	0	2	0	0	0	1	2	0	0	1	0	0	0	0	0	1	0	1	0	1	0	0	0	0	0	0	1	1	0	2	0	1	1	2	0	1	0	1	1	0	2	0	1	0	0	1	0	2	0	3	1	0	1	1	2	0	2	0	0	0	0	0	2	2	0	0	0	1	1	4	0	1	0	0	0	3	0	0	0	2	0	0	0	0	0	0	1	0	2	0	2	0	2	0	2	0	0	0	0	0	5	0	0	0	0	0	0	0	0	0	1	1	0	0	0	4	1	0	1	2	2	2	1	0	2	0	0	0	0	3	1	0	0	0	0	0	0	0	0	0	0	0	0	0	0	0	0	0	2	2	1	1	1	0	0	2	0	0	0	0	0	1	0	1	0	0	0	0	0	0	0	0	0	1	0	1	1	0	1	0	1	1	0	1	0	0	0	0	0	0	0	0	0	0	1	0	0	2	0	1	1	0	0	1	0	0	1	0	0	1	0	0	0	0	0	0	2	1	0	0	0	0	0	1	1	1	1	1	0	0	0	0	1	1	0	0	0	0	0	1	2	0	1	1	3	0	0	0	0	0	0	0	0	0	0	1	0	1	0	1	0	0	0	0	1	0	1	2	2	0	0	3	2	0	0	1	0	0	0	0	0	0	0	0	1	2	1	0	2	0	0	0	0	0	0	1	0	0	1	0	3	0	0	0	0	0	2	2	1	0	1	0	0	1	0	0	2	0	0	0	0	0	0	0	1	2	0	1	0	0	0	0	0	3	0	0	0	0	0	0	0	0	2	2	0	0	0	1	0	1	1	1	0	0	0	0	0	0	0	0	0	0	5	0	0	0	1	2	0	1	0	0	0	1	1	3	5	2	0	0	0	0	1	1	0	0	0	1	1	0	0	0	1	0	1	1	0	0	0	0	2	0	1	1	0	1	3	0	1	0	2	0	2	0	1	0	0	0	0	0	0	2	0	0	0	0	1	0	0	1	1	0	0	1	2	0	1	0	0	0	0	0	1	0	0	0	1	0	0	0	2	0	0	0	3	1	0	0	0	0	1	1	3	0	0	2	0	0	1	0	2	0	3	0	0	0	1	0	1	0	0	5	0	1	0	1	0	1	0	3	2	0	0	0	0	0	0	0	1	0	0	1	0	1	0	1	0	0	1	1	2	2	0	1	1	0	0	2	4	0	1	1	0	1	1	0	0	2	2	0	1	0	0	0	0	0	0	0	0	0	0	1	0	2	0	0	0	1	0	0	0	1	0	2	0	1	0	0	2	0	0	0	0	0	0	0	1	0	0	0	2	0	0	2	0	2	0	0	0	0	0	0	1	0	0	0	0	0	0	0	0	0	0	1	1	1	0	0	0	3	0	0	0	1	0	0	2	0	0	0	1	0	0	0	0	0	1	0	0	0	0	0	0	0	0	0	0	0	0	5	0	4	1	0	0	1	0	0	2	2	0	0	0	0	0	1	0	0	0	0	0	0	0	0	0	0	1	0	0	0	1	1	2	0	0	0	1	0	0	0	0	0	1	0	0	0	0	0	0	0	0	0	0	0	1	0	0	0	0	1	0	0	0	1	0	0	0	0	0	0	0	0	0	0	1	0	2	2	0	1	1	2	1	1	1	1	1	1	1	0	3	2	0	2	0	0	1	0	1	1	0	0	1	0	3	2	0	0	0	2	0	0	0	0	0	0	0	1	0	0	0	1	1	0	2	3	0	0	0	0	0	0	0	1	1	0	0	2	2	0	1	0	3	0	0	0	0	0	1	1	0	0	0	0	0	0	2	5	0	2	0	0	1	0	0	1	0	1	0	0	1	0	0	1	1	0	1	0	0	0	1	1	1	2	1	0	0	0	1	1	0	1	1	0	0	4	0	1	1	0	0	0	0	2	1	0	0	0	1	0	0	1	0	1	0	0	2	0	1	0	0	1	0	1	1	0	2	1	0	0	0	5	4	0	0	0	1	3	1	0	0	0	0	1	4	0	0	0	2	1	0	0	0	0	3	1	0	0	1	0	0	0	0	0	0	1	0	0	0	0	0	0	1	0	0	4	0	2	0	0	0	0	2	0	0	0	0	0	0	1	2	0	3	0	1	0	0	1	0	1	2	0	1	1	1	0	0	0	2	1	0	2	2	0	1	0	0	0	0	0	0	0	1	0	0	0	0	0	1	0	0	1	1	0	0	1	0	1	0	1	1	0	0	0	0	0	0	2	0	1	1	0	0	0	0	0	1	1	0	0	2	1	0	0	0	1	0	0	0	1	0	0	0	0	0	0	2	2	0	0	1	0	0	1	1	2	0	0	2	1	1	0	0	1	0	0	0	0	0	0	1	0	1	1	0	1	1	1	1	0	0	0	0	0	1	0	1	1	0	0	0	1	0	0	0	0	0	0	0	0	0	1	1	0	0	0	0	1	0	5	0	0	0	0	1	0	0	1	0	0	1	1	0	0	1	1	1	0	0	0	0	1	0	1	1	1	0	0	0	0	0	1	0	1	0	1	2	0	1	3	1	0	0	2	1	1	0	0	0	0	0	0	0	1	0	0	0	1	0	0	1	0	0	0	1	0	0	0	0	0	0	0	0	0	0	0	2	0	2	0	0	0	0	0	0	1	0	0	0	1	0	0	0	1	1	2	1	1	0	0	0	0	0	1	0	1	1	0	2	0	0	0	1	0	0	0	1	0	0	0	2	0	0	0	0	2	1	0	0	0	0	0	1	0	0	0	0	0	0	0	2	4	0	0	1	0	0	0	0	5	0	0	0	1	3	0	0	1	0	0	0	0	0	0	0	0	0	0	1	2	2	2	2	0	1	0	0	0	0	1	0	0	2	0	0	0	0	2	0	0	0	0	1	0	0	0	0	0	0	1	0	1	1	1	0	0	0	1	0	0	0	3	1	0	0	0	0	0	1	1	1	1	0	2	1	0	0	0	0	1	0	1	1	2	0	0	1	0	0	0	0	0	1	0	0	0	0	0	3	1	0	0	0	0	0	0	1	0	2	1	0	0	0	0	0	0	1	1	1	0	0	0	0	0	1	1	1	0	0	1	0	1	0	0	0	0	1	0	0	0	0	0	2	1	1	2	3	3	0	1	0	0	0	1	1	0	0	0	0	2	1	0	0	0	0	1	1	0	0	2	0	0	0	1	0	0	0	1	0	0	0	0	4	0	0	0	0	0	0	0	4	0	0	0	0	1	1	3	1	0	0	2	0	2	2	1	4	0	2	2	0	0	0	1	0	4	2	1	1	0	2	0	0	2	0	1	0	0	0	0	2	3	0	0	1	0	0	0	0	0	0	0	0	1	1	0	0	0	0	0	1	0	0	0	0	2	1	0	1	1	0	0	1	2	1	1	0	0	2	0	2	0	0	2	0	2	1	0	0	0	0	0	1	1	0	0	1	0	0	3	2	0	0	0	0	1	0	1	1	0	0	1	0	0	0	0	0	1	3	0	1	0	0	0	0	1	0	1	0	0	0	0	0	0	0	0	2	0	1	1	0	0	0	0	0	1	1	2	0	0	0	1	2	0	0	0	0	3	0	0	0	0	1	2	1	0	0	1	2	0	0	1	1	0	0	0	0	0	1	0	1	2	0	1	0	0	0	0	0	0	0	3	0	1	1	0	1	2	0	0	0	0	0	0	0	0	0	0	0	0	0	2	0	2	0	0	0	4	0	1	0	0	1	0	0	1	1	0	0	1	0	0	0	1	0	1	0	0	0	2	1	0	0	2	0	0	1	0	0	2	1	1	0	0	0	0	0	0	0	0	0	0	0	0	0	2	0	0	0	0	1	1	1	0	0	0	0	5	1	1	0	0	1	0	0	2	0	0	0	0	0	0	2	0	0	2	0	0	1	2	5	0	0	0	1	0	2	1	0	3	0	0	1	0	1	2	2	0	0	0	0	0	0	0	0	0	0	2	0	0	0	0	0	0	0	0	0	1	1	0	0	0	0	0	0	0	1	0	1	0	0	0	0	0	2	1	0	0	0	0	4	0	0	0	0	0	0	1	1	0	0	0	0	0	1	1	1	0	0	0	0	1	0	0	0	0	0	0	1	0	0	0	0	0	0	0	1	0	0	0	0	0	0	0	0	0	0	0	0	0	1	0	0	0	0	0	3	1	0	0	0	0	1	3	3	1	1	2	0	0	0	0	0	0	2	3	0	1	1	2	0	0	1	0	1	0	0	0	1	4	1	0	0	1	0	0	1	1	0	1	0	0	1	0	0	0	0	0	0	0	1	0	1	1	0	0	0	1	1	0	1	0	0	0	0	0	0	0	0	0	2	0	0	0	0	1	0	0	0	0	0	1	0	0	0	0	1	5	0	2	0	1	2	0	0	1	1	0	0	0	0	0	0	1	0	0	1	1	0	0	2	0	1	4	0	0	0	0	0	0	1	0	0	1	0	0	1	0	1	0	0	0	0	0	0	0	0	1	0	4	0	2	2	0	0	1	0	0	1	1	0	0	1	3	0	1	0	0	0	0	0	1	0	0	0	0	1	0	1	0	0	0	1	0	2	0	1	0	0	0	0	0	0	1	0	1	3	0	0	1	0	1	0	0	0	0	0	0	0	0	0	3	1	0	1	0	0	0	2	1	0	0	0	0	0	0	1	0	0	1	1	0	0	0	0	2	0	1	0	2	0	0	0	0	0	0	0	0	0	0	1	1	0	2	0	1	0	0	0	4	1	0	0	0	0	1	0	0	0	1	0	0	0	0	0	0	0	0	0	0	2	1	0	0	0	0	0	0	0	1	0	1	0	0	0	0	0	1	0	0	0	1	1	0	1	2	1	2	0	0	0	0	0	2	0	1	1	0	2	1	1	0	0	0	0	0	2	0	0	0	0	1	2	0	1	0	0	0	0	0	0	0	1	0	0	0	0	1	0	1	0	0	0	2	0	3	0	1	0	2	0	0	0	0	0	0	0	1	1	1	0	0	2	2	0	0	0	0	0	1	4	0	0	0	0	0	0	0	0	1	0	0	0	0	0	0	0	0	1	1	0	0	5	0	1	0	0	0	0	1	1	0	0	0	2	1	0	1	2	0	4	0	1	0	9	1	3	0	0	0	1	1	0	0	1	0	1	0	5	1	0	1	0	0	0	0	0	1	0	1	0	0	3	1	1	0	3	0	0	0	0	1	1	1	3	1	0	7	0	0	1	1	0	0	0	0	0	0	0	0	0	0	0	0	1	2	0	0	1	0	0	0	0	0	0	1	0	0	0	1	0	0	0	1	0	0	1	3	1	0	0	0	1	0	2	0	0	0	0	0	0	0	1	0	1	0	2	0	0	1	1	0	0	0	0	0	0	1	0	0	2	0	0	4	0	1	0	0	0	0	0	0	0	0	1	0	0	0	0	2	0	0	0	0	2	0	0	2	0	0	0	3	1	2	0	0	0	1	1	2	3	0	0	3	2	0	0	0	0	1	0	0	0	1	0	5	0	1	0	0	1	0	0	0	0	0	0	1	2	0	0	0	1	1	1	1	2	0	3	0	5	1	2	0	0	1	0	0	0	1	1	0	0	0	0	0	1	0	1	0	0	1	0	0	0	1	1	0	0	0	0	0	1	0	0	0	1	3	0	1	1	0	0	1	0	1	1	2	0	1	0	0	0	3	0	2	1	0	0	0	1	1	0	0	1	0	1	1	3	4	0	0	1	2	0	0	0	0	1	0	1	0	0	0	2	0	0	0	1	2	2	0	0	1	0	3	1	0	0	1	1	0	1	0	0	1	0	0	0	1	0	0	0	0	0	0	1	0	0	0	0	0	1	1	1	0	1	0	0	1	0	0	0	1	0	2	0	1	0	1	0	0	0	0	2	0	1	0	0	0	1	1	1	0	0	0	0	0	0	0	1	0	1	0	0	0	0	0	0	0	0	2	0	0	0	0	0	1	1	0	0	0	1	1	1	4	2	0	1	1	1	1	0	2	1	3	0	0	1	0	0	0	0	0	2	3	0	0	2	0	1	0	0	0	0	0	2	0	1	0	2	0	0	0	0	2	0	0	0	2	1	3	0	0	0	0	0	1	1	0	0	1	1	2	0	2	0	0	0	0	0	0	0	0	0	1	2	0	1	0	1	0	0	1	1	0	0	0	1	0	1	0	0	0	0	1	1	0	0	0	0	1	0	0	0	0	2	0	0	0	0	0	0	2	0	1	5	0	1	0	0	0	0	0	1	0	0	0	2	1	0	0	0	0	1	0	1	0	0	0	0	0	0	0	1	0	0	4	2	0	1	0	3	1	0	0	1	0	0	0	0	0	1	0	1	1	0	1	0	1	0	1	0	0	1	1	0	2	0	1	0	0	1	0	1	0	0	1	0	0	0	0	0	1	0	0	0	1	0	0	0	0	1	0	2	0	1	0	0	1	2	0	0	2	2	5	0	0	0	1	0	1	0	1	1	0	0	2	0	0	0	0	0	1	2	0	0	0	0	0	0	0	2	2	1	0	0	1	0	1	0	1	3	0	0	1	0	0	0	0	1	4	0	0	0	0	1	1	0	1	2	0	0	0	0	0	0	0	2	3	0	0	0	0	0	1	0	1	0	0	0	1	0	0	0	0	0	5	0	0	0	0	1	1	2	1	0	3	0	1	1	0	0	1	0	2	0	5	1	0	0	0	0	0	0	0	0	0	0	0	1	0	0	0	0	0	0	0	0	0	0	0	0	0	0	0	0	0	1	1	0	0	1	0	0	1	1	0	1	2	0	0	0	0	1	2	0	1	0	0	0	0	1	0	0	0	0	0	0	0	0	0	3	1	0	0	1	1	1	1	2	0	1	0	0	0	2	0	0	3	1	1	3	4	0	0	0	1	0	0	1	1	1	3	0	1	0	0	0	0	1	0	1	0	1	0	0	0	0	0	1	3	2	0	2	0	0	1	1	0	1	0	1	0	1	1	0	0	1	1	1	0	1	0	0	0	0	0	0	0	1	0	0	0	0	0	0	0	0	0	0	1	2	0	0	0	1	3	0	1	0	0	3	1	1	1	1	0	0	1	0	2	0	1	2	3	1	0	0	0	1	3	0	0	1	0	0	1	0	1	0	2	0	3	0	0	0	0	0	0	0	1	0	0	0	0	1	1	0	0	0	1	1	0	1	0	2	0	0	1	1	0	0	0	2	0	1	0	1	0	1	0	0	0	0	1	0	0	0	0	0	0	0	2	1	1	1	0	0	0	0	2	0	0	0	1	0	0	1	0	0	0	1	1	0	0	0	1	0	0	0	0	0	0	1	1	1	0	0	0	2	0	0	0	0	0	0	1	0	2	1	0	1	0	0	0	0	2	0	1	0	0	0	0	0	2	0	1	0	1	0	0	0	1	2	1	0	0	1	0	1	0	0	0	0	0	0	0	0	0	1	0	0	1	2	0	0	0	1	2	0	0	0	0	0	0	0	0	1	0	1	0	0	0	1	0	0	0	0	0	0	2	0	0	0	0	1	0	0	5	2	0	0	1	0	1	0	0	5	1	0	0	0	3	1	1	0	0	1	2	0	0	1	0	2	2	0	0	0	0	0	0	5	0	0	1	0	1	0	0	0	2	0	0	0	1	1	0	0	0	0	0	0	0	0	0	0	0	0	0	0	0	0	0	0	1	3	0	1	1	1	0	4	0	0	0	1	2	0	0	2	0	1	0	0	1	0	0	0	0	2	0	2	0	0	0	2	0	0	0	0	0	0	1	0	0	0	0	0	0	0	0	0	0	0	0	0	0	0	0	1	0	0	1	0	1	1	0	0	0	0	0	0	0	1	0	0	0	2	1	0	0	0	1	0	0	2	0	1	2	0	0	0	0	1	3	0	0	0	0	0	0	0	0	0	0	0	0	0	1	1	0	3	0	0	0	1	0	0	0	0	0	0	0	0	2	0	0	2	1	1	3	1	1	2	0	0	1	0	0	0	0	1	0	0	0	0	1	3	0	0	2	0	0	3	3	1	0	0	0	0	0	1	0	0	2	0	0	0	0	0	2	1	0	0	1	0	0	3	0	0	1	0	0	2	0	0	0	0	0	0	0	1	0	3	1	0	1	0	2	0	1	2	2	0	0	0	0	2	1	0	0	0	1	0	2	0	0	1	0	5	0	0	0	0	0	2	1	0	0	0	0	0	0	0	2	0	0	0	1	0	0	1	1	0	0	0	0	0	0	0	0	0	1	0	0	1	0	0	0	0	1	0	0	0	0	0	2	0	1	0	0	0	0	0	0	0	0	0	0	1	0	1	0	0	1	0	0	0	1	0	0	2	1	0	0	1	4	0	0	1	0	1	0	0	0	0	3	1	0	0	0	0	0	0	0	0	0	2	3	2	0	0	0	0	0	0	0	1	0	0	1	0	0	1	0	0	0	0	0	0	1	0	0	0	0	0	0	0	0	0	1	2	0	0	0	0	0	0	0	0	3	2	3	2	2	0	0	0	0	0	1	0	0	0	0	1	0	1	0	1	0	1	1	4	2	1	1	0	0	1	0	1	0	0	1	0	0	1	0	0	0	0	0	0	1	1	0	0	1	2	0	0	0	0	0	0	0	0	0	0	0	0	0	0	1	1	0	0	1	0	2	0	0	3	0	0	1	1	1	0	0	0	1	1	0	0	0	0	1	0	0	0	0	0	0	0	1	2	1	2	0	0	0	0	1	0	2	0	0	0	0	0	0	0	1	0	1	0	0	0	1	3	0	0	0	0	0	0	0	0	0	0	0	3	1	0	3	0	1	0	1	0	0	1	0	0	0	0	1	0	1	0	1	4	0	0	0	0	0	0	0	0	2	0	0	0	2	0	1	2	0	1	0	0	0	0	1	1	1	2	0	0	1	0	0	0	0	0	0	1	1	0	0	0	0	0	2	0	0	0	2	1	0	0	0	0	3	0	1	0	1	0	1	1	0	0	2	0	0	0	1	0	0	0	0	0	3	1	1	0	0	0	0	0	1	0	1	0	0	1	1	0	0	3	0	1	0	0	0	0	0	0	0	1	0	0	1	0	0	0	1	0	0	0	2	4	0	0	1	1	1	2	0	0	0	1	0	0	2	0	1	1	0	0	0	3	1	0	0	0	1	0	0	0	0	0	1	0	0	2	0	1	1	1	0	0	1	1	0	3	0	0	4	0	0	1	3	1	0	0	1	0	0	1	0	0	0	0	0	0	0	0	0	0	1	0	0	1	0	0	1	0	0	0	0	1	0	0	0	0	0	0	3	1	1	0	1	0	0	0	3	0	1	1	0	0	3	1	0	0	1	0	1	0	0	0	0	0	0	2	1	0	1	0	0	0	1	0	1	3	2	4	0	0	1	0	0	0	0	0	0	0	0	0	0	1	0	1	2	1	1	0	1	0	0	2	3	1	1	0	0	0	0	0	0	4	2	1	1	0	1	1	0	0	0	0	0	3	2	0	2	1	1	3	3	0	0	1	0	1	0	0	0	0	0	2	0	0	0	1	0	0	1	0	0	2	0	0	0	0	0	2	2	0	0	0	0	0	0	0	1	2	1	0	0	0	0	1	1	2	0	0	0	0	0	0	1	0	0	0	0	2	0	0	0	1	0	0	0	0	2	3	0	0	0	1	0	0	0	2	2	1	0	0	1	0	1	0	1	0	0	0	1	1	0	1	1	1	0	0	1	1	0	0	0	1	1	0	3	1	0	0	2	0	1	1	0	1	0	0	0	0	1	2	2	1	2	0	0	1	0	0	1	0	1	0	0	2	0	0	0	0	0	1	0	1	0	2	0	0	0	0	1	0	2	0	1	0	1	0	0	0	1	0	0	1	0	2	2	0	0	1	0	3	0	0	1	0	1	0	0	0	0	1	0	1	0	0	0	0	3	0	0	0	0	2	0	0	0	1	0	0	0	0	0	0	2	2	1	0	0	1	0	0	0	1	0	3	0	0	1	0	0	0	1	0	1	0	0	0	0	0	2	1	0	1	0	0	0	1	0	0	1	0	0	1	2	0	0	0	0	0	0	1	0	0	0	0	0	1	5	0	0	0	1	0	1	0	0	2	0	1	0	0	0	0	0	1	2	0	0	1	0	1	3	2	0	0	0	0	0	1	0	1	1	1	0	2	0	0	0	0	1	0	0	1	1	0	0	2	0	0	0	1	0	0	2	2	0	0	3	1	0	1	1	0	0	0	0	0	0	1	0	0	0	0	0	1	0	0	0	0	1	0	0	1	0	0	3	2	0	1	0	0	0	0	1	1	0	1	1	0	0	0	0	1	0	0	0	2	0	0	0	2	1	0	0	0	0	0	0	0	0	2	1	0	2	1	0	1	3	0	1	0	0	0	0	0	0	0	0	0	0	0	0	1	0	0	0	1	0	0	1	0	0	2	2	1	0	0	0	1	1	0	1	0	1	0	0	1	2	1	1	0	0	1	0	0	1	0	0	0	0	1	1	0	0	1	0	0	1	2	0	0	0	1	1	1	2	0	4	0	0	0	0	0	0	0	0	0	0	0	0	0	1	0	0	0	0	0	0	0	1	2	0	0	0	1	1	2	0	1	2	0	0	1	1	3	0	0	0	0	0	0	0	0	1	0	1	0	0	0	0	1	3	0	0	2	0	0	0	0	0	1	0	2	0	0	0	0	0	0	1	1	5	0	0	4	1	1	0	0	0	0	0	0	0	0	0	0	0	1	0	0	0	4	1	4	1	1	1	0	0	1	0	1	0	0	0	1	0	0	0	0	1	0	2	0	0	0	0	1	1	0	2	1	1	0	0	1	0	0	0	1	1	0	0	0	0	1	2	2	0	1	0	1	0	0	1	0	1	0	0	0	0	1	0	0	2	0	0	0	0	1	1	0	0	2	0	0	0	0	0	0	0	1	1	0	0	0	0	0	0	0	0	0	0	0	1	1	1	0	1	0	1	2	0	0	1	0	0	0	1	0	0	0	0	0	1	1	0	1	0	0	0	1	1	0	0	0	0	1	0	0	1	0	0	0	1	2	0	0	0	0	1	0	2	0	0	2	0	0	1	0	0	1	1	0	0	0	0	0	0	0	1	0	0	1	0	0	0	0	1	0	1	3	1	0	1	0	1	3	0	0	1	0	0	1	0	0	1	0	1	2	0	0	0	0	1	0	0	0	1	0	1	0	1	0	0	0	0	2	1	3	2	0	0	1	0	0	0	1	0	0	1	0	0	2	0	0	1	0	0	0	2	0	2	0	2	2	0	0	0	1	3	2	0	3	2	0	0	0	1	2	2	0	0	0	1	0	1	0	1	0	1	0	0	0	0	0	0	1	0	0	1	0	0	0	1	2	0	0	1	1	0	0	0	1	1	0	0	0	1	1	0	0	0	1	0	0	0	0	0	3	1	1	0	0	0	0	0	0	0	0	1	0	0	2	0	0	0	0	0	1	0	1	0	0	0	0	0	0	0	1	1	0	0	2	0	0	0	0	0	0	2	0	1	0	0	0	0	0	1	1	0	0	0	2	0	0	0	0	0	0	1	0	0	0	0	0	2	1	0	0	0	1	0	1	0	2	0	1	0	0	0	0	0	1	0	0	0	2	1	0	1	0	0	1	2	0	1	2	0	0	0	1	0	2	0	0	0	1	1	3	0	0	1	0	0	1	1	0	1	0	0	0	0	0	0	0	0	0	0	0	0	0	1	0	0	0	1	0	0	0	0	0	0	0	1	1	0	1	0	1	1	0	1	0	0	1	0	0	0	0	0	1	0	0	0	1	0	0	0	1	1	1	1	0	1	0	2	1	0	1	0	0	0	1	0
N0.HOG0004188	1	3	3	2	3	5	1	3	0	0	1	0	1	1	1	2	7	0	3	2	0	3	2	6	1	5	4	2	2	6	1	6	3	3	0	0	3	6	3	2	2	2	0	2	0	0	2	2	3	4	4	1	4	1	2	1	4	0	1	3	3	2	2	6	1	3	4	0	6	0	8	3	3	1	2	0	3	3	1	3	7	0	2	1	1	2	2	0	1	3	3	1	0	2	1	3	2	1	4	2	1	1	6	2	0	4	3	1	2	2	0	2	0	1	2	1	4	1	4	1	1	0	2	6	1	1	3	5	3	4	1	5	1	3	3	0	2	2	4	0	1	0	2	2	1	0	2	2	1	2	1	4	2	0	6	2	0	3	2	3	0	2	3	4	1	2	3	2	0	4	1	0	1	1	1	0	2	1	0	3	4	2	0	3	4	1	2	6	1	3	5	0	3	8	1	3	2	1	4	1	3	3	7	5	1	0	0	0	1	2	2	1	1	0	5	2	3	5	7	6	1	3	0	0	4	7	1	1	6	1	2	2	1	2	1	4	3	3	6	0	0	5	2	0	3	0	1	0	3	2	0	2	2	3	3	1	3	1	1	5	2	2	0	1	1	1	2	3	0	2	3	4	0	0	9	3	2	4	3	0	4	4	1	3	2	0	1	0	0	0	0	1	2	1	3	2	1	2	3	1	3	0	3	6	2	2	1	5	3	0	4	2	1	3	7	0	3	2	5	1	1	0	4	4	3	0	4	2	3	1	7	2	2	0	1	1	1	3	3	4	3	1	2	1	4	5	4	1	2	0	1	4	1	0	0	6	3	2	2	0	2	2	1	2	5	2	4	1	6	1	4	0	2	0	2	1	1	1	0	3	1	2	0	1	0	0	0	3	0	3	1	2	1	4	2	0	0	1	0	3	2	1	1	0	1	0	2	1	0	1	3	1	3	0	2	1	5	2	2	3	3	3	3	3	1	0	4	3	4	0	1	1	2	2	1	2	0	3	0	1	2	0	5	2	0	2	2	3	0	2	4	2	2	3	3	3	3	3	0	3	0	3	2	0	2	1	3	2	7	2	3	4	1	5	4	0	2	1	2	0	6	4	0	1	4	5	0	8	3	1	1	3	2	4	0	1	0	1	5	2	4	0	2	2	3	0	2	1	0	2	1	0	4	1	2	5	1	3	1	2	3	4	1	4	3	1	1	5	0	2	5	3	2	1	4	0	0	3	1	0	1	2	1	1	3	4	0	0	4	3	0	2	0	3	0	1	0	5	0	2	3	5	4	1	2	2	4	2	2	1	5	0	3	0	0	4	3	3	2	3	1	2	9	3	0	4	7	3	3	3	2	0	3	4	2	1	1	1	6	4	1	1	3	2	1	3	0	4	0	0	1	2	1	2	2	1	2	0	0	3	2	0	1	1	0	2	2	0	1	0	0	1	2	3	0	4	0	1	1	1	0	0	0	0	5	6	6	3	1	2	1	1	1	0	1	1	0	5	0	0	2	0	2	4	1	0	4	1	6	0	3	2	2	2	1	3	1	3	0	3	0	2	3	2	5	1	1	5	1	5	1	0	5	5	0	1	2	3	3	1	4	2	1	2	3	1	0	2	0	0	0	3	4	0	2	1	1	6	1	4	1	5	1	3	1	3	2	3	2	1	2	4	1	0	0	1	0	2	2	4	2	4	2	4	0	0	1	1	4	1	4	3	7	1	3	3	4	4	1	6	1	0	2	0	1	2	0	3	0	1	1	2	1	0	6	0	2	0	0	7	0	4	3	4	0	5	1	1	3	3	9	4	4	1	0	1	1	2	3	0	0	4	1	0	1	4	6	5	0	0	0	4	0	0	4	4	0	0	0	0	1	4	0	3	2	2	2	2	2	2	2	2	2	0	2	5	0	2	0	6	5	0	2	1	2	6	2	2	1	0	1	4	0	0	3	2	1	3	2	2	3	2	2	2	0	0	2	0	1	1	5	0	3	1	0	2	0	1	6	0	0	0	0	5	0	0	1	6	3	5	0	4	3	3	2	0	1	0	4	1	0	1	1	1	3	2	2	2	2	0	1	3	2	6	6	1	2	0	1	4	5	0	1	1	0	1	0	2	0	3	4	0	3	1	3	2	0	2	2	1	2	2	6	0	2	3	1	2	1	5	2	3	2	1	1	1	2	0	0	0	1	0	0	0	2	0	3	1	6	0	1	1	0	3	1	0	2	1	2	0	3	1	6	0	2	0	3	0	0	5	1	3	3	2	3	0	3	0	3	1	1	3	3	3	1	1	1	1	0	4	3	0	4	3	3	2	3	3	0	4	5	3	1	0	1	5	0	1	0	5	4	0	0	1	3	0	7	1	3	0	2	0	4	1	2	0	1	2	2	3	0	3	0	0	1	1	1	1	3	6	0	1	3	1	2	0	1	7	4	1	2	2	0	0	3	1	0	3	1	1	4	5	4	1	0	0	2	4	3	2	1	3	2	2	4	1	3	7	5	1	2	2	0	0	1	1	1	3	2	1	0	1	2	2	0	3	5	2	3	2	1	0	3	1	1	0	1	3	5	0	1	1	3	1	2	3	1	0	1	2	2	2	4	0	1	0	1	2	1	2	4	0	4	1	4	1	2	4	0	6	2	1	1	1	4	0	2	6	3	3	0	2	1	4	1	1	1	0	1	1	1	0	4	3	1	1	0	0	3	0	4	5	3	2	3	0	0	4	0	4	0	1	1	1	0	1	3	2	3	1	5	5	1	1	1	0	1	1	1	0	2	1	2	0	0	3	3	3	0	4	0	3	1	3	0	1	2	0	3	5	2	0	1	3	1	3	0	0	0	2	2	3	7	3	0	1	1	1	0	4	0	3	2	1	0	1	2	4	2	1	2	1	0	3	0	1	1	5	1	3	2	3	2	3	0	0	1	1	5	2	2	1	7	2	0	1	8	2	2	3	8	1	1	3	2	1	4	4	1	3	4	6	1	0	2	0	1	3	3	2	2	0	3	4	3	2	2	2	0	0	0	0	5	2	1	2	4	7	1	0	3	2	5	2	1	1	5	3	0	3	2	4	7	0	1	2	1	2	1	2	0	1	3	1	0	1	1	0	2	0	2	1	0	7	0	4	0	4	2	7	3	5	2	1	0	0	0	0	10	3	0	0	0	3	2	2	3	2	0	0	1	1	0	2	4	2	1	1	2	3	3	2	2	7	1	4	1	2	0	1	1	1	2	2	0	1	3	4	2	6	2	0	1	1	3	2	0	2	1	4	4	1	0	2	3	0	1	1	7	4	2	0	0	0	0	1	1	2	5	4	0	2	6	0	4	7	7	3	3	2	3	3	3	0	0	3	5	2	4	2	6	1	0	3	3	7	2	2	1	0	1	0	0	2	0	4	0	3	2	0	0	2	1	0	1	2	0	0	2	2	5	0	0	3	0	1	0	4	3	0	1	3	1	3	2	3	5	3	5	3	0	1	1	5	4	3	3	1	1	1	2	3	1	1	1	0	0	1	0	3	1	4	2	1	3	4	1	1	0	3	1	2	1	2	0	4	4	0	2	0	1	3	0	0	1	4	2	3	0	1	1	0	0	3	0	2	2	6	3	1	6	4	2	3	3	1	0	0	6	1	2	2	2	0	1	6	2	2	1	4	6	2	4	7	0	0	3	1	2	2	1	3	2	2	7	1	3	1	6	1	0	1	2	6	0	1	1	0	0	6	4	0	0	2	2	2	1	0	0	0	0	0	3	2	2	3	1	1	1	0	0	1	5	0	3	1	0	0	1	0	4	3	0	9	0	0	3	2	0	1	2	5	2	5	2	0	3	3	5	5	1	4	0	4	3	4	0	4	4	2	0	3	1	3	0	1	5	2	1	0	2	2	0	2	5	2	1	4	3	1	5	3	2	4	2	1	0	1	3	3	1	4	0	0	2	3	4	0	5	3	5	0	1	1	4	2	4	0	2	0	2	2	3	3	3	2	2	0	3	3	3	1	2	0	2	2	3	6	1	0	1	2	4	4	0	0	4	6	2	3	0	0	2	0	1	5	1	6	1	0	0	4	2	3	4	3	3	1	4	0	2	0	0	2	1	1	2	4	2	2	2	3	1	1	4	2	0	4	9	0	3	1	2	6	2	2	3	4	5	6	2	1	4	4	3	4	0	0	0	1	3	3	2	1	1	7	2	0	2	3	3	9	3	1	2	2	1	1	0	1	0	3	3	1	0	0	0	5	2	5	2	0	6	1	3	1	0	0	1	1	2	2	0	3	0	1	1	0	3	4	2	1	2	1	2	2	1	5	0	0	2	3	2	4	1	1	2	6	4	4	2	5	2	0	0	2	0	3	2	1	0	3	1	5	2	1	3	1	5	2	5	2	7	7	1	0	3	1	4	0	5	1	0	1	3	2	1	1	1	0	3	1	0	0	1	1	0	1	0	4	4	2	0	0	0	5	4	0	3	2	3	0	1	2	2	3	1	0	2	1	0	2	2	0	2	2	1	2	0	2	0	2	0	6	0	0	1	2	0	0	1	1	3	2	0	2	1	0	3	1	4	2	4	2	2	1	1	2	5	1	0	0	1	0	0	0	3	3	0	6	1	5	4	1	4	1	2	0	4	2	7	2	2	4	0	0	0	1	5	0	2	2	2	0	3	3	1	0	5	0	3	3	2	0	0	1	1	1	1	3	3	4	7	2	1	3	7	3	0	0	0	2	2	0	0	4	1	2	1	5	3	2	0	6	1	1	0	2	4	3	3	1	2	0	2	0	0	2	1	0	5	3	2	2	3	1	0	4	2	1	3	1	3	2	3	0	2	4	2	2	3	4	1	1	2	3	2	0	0	0	4	2	4	2	1	7	7	0	2	0	2	0	0	0	0	1	0	0	4	5	3	1	2	1	1	0	2	0	3	2	0	1	2	0	2	2	2	0	1	0	0	4	3	0	0	1	1	10	3	2	2	1	2	0	0	0	2	2	5	3	1	3	2	1	1	1	6	3	4	2	1	2	5	0	1	1	6	2	1	3	3	1	7	3	3	0	0	0	1	4	1	2	1	7	1	3	3	1	3	1	2	3	5	0	2	2	0	1	1	2	3	5	0	0	2	2	4	3	3	7	4	2	0	1	0	1	1	3	2	0	1	1	10	3	3	2	2	2	4	3	1	1	1	0	0	5	2	1	2	4	2	2	3	0	4	1	3	0	2	1	4	0	1	7	5	3	0	1	4	0	1	0	4	1	3	0	5	0	4	2	0	2	0	2	1	3	1	1	0	3	3	2	3	2	4	3	1	3	0	0	2	1	0	4	2	2	5	3	2	3	8	0	1	3	2	4	5	2	2	2	4	2	2	0	3	0	1	1	0	7	1	1	1	0	4	5	2	3	2	0	2	0	1	0	2	5	1	1	1	3	1	6	0	2	2	2	1	4	1	2	3	0	3	0	1	1	0	2	1	4	9	4	3	2	0	1	1	7	4	1	1	0	3	2	0	2	2	0	1	0	4	1	2	4	3	0	0	4	0	1	2	2	2	0	2	4	2	2	0	2	5	3	0	2	2	1	1	3	0	1	5	5	3	7	0	2	1	5	3	2	5	2	1	3	2	2	3	9	1	2	1	2	3	1	7	4	2	3	4	3	1	2	1	2	1	2	3	2	2	0	0	4	4	2	2	1	0	2	0	2	1	2	1	2	2	1	4	3	1	2	1	3	2	1	2	4	1	0	3	1	1	0	4	3	3	5	2	2	1	1	1	4	4	2	3	2	0	4	1	3	2	2	3	2	1	6	5	3	8	0	1	1	1	2	1	0	7	0	0	0	2	1	4	7	3	0	0	1	3	1	5	1	3	1	0	4	0	1	7	1	0	0	0	2	7	1	1	1	0	8	3	0	2	0	0	2	3	4	2	3	2	4	3	0	1	0	1	0	4	0	7	2	2	2	4	1	7	3	2	0	4	4	0	2	1	2	3	5	1	4	5	0	1	0	1	3	1	7	1	3	0	0	1	0	8	4	1	0	0	1	4	0	4	0	1	0	1	1	0	2	1	0	5	3	4	6	4	4	2	0	2	3	2	5	3	4	5	0	1	2	2	2	0	2	3	7	0	2	3	3	2	0	3	0	1	4	8	2	1	4	0	8	0	2	5	3	5	1	1	0	2	5	0	3	1	1	2	0	3	1	4	1	6	1	0	1	0	5	0	1	3	3	1	4	1	0	1	5	1	2	3	6	2	1	0	3	0	0	0	0	0	1	2	0	3	2	0	0	1	0	0	1	1	2	0	3	0	3	1	0	1	0	2	3	4	1	2	4	1	5	1	1	2	1	3	0	3	0	2	2	4	1	1	2	5	4	1	1	2	2	0	9	1	1	4	1	1	2	5	3	0	1	0	2	3	1	4	4	5	0	1	0	0	2	1	0	0	0	3	1	2	6	1	3	4	5	3	3	1	0	4	0	4	2	3	1	0	7	0	0	0	6	2	5	3	0	0	1	2	0	0	1	3	1	2	6	4	0	1	1	1	2	1	2	4	3	2	0	5	9	3	0	1	1	2	2	2	1	3	0	4	2	4	3	8	1	2	0	0	4	3	0	1	2	2	2	5	8	1	1	0	3	2	5	6	1	5	4	0	0	1	2	2	1	1	3	2	0	2	1	1	4	3	2	2	4	1	1	1	1	2	3	4	0	2	0	1	0	1	0	2	1	3	1	4	2	1	2	2	2	0	2	5	1	3	1	2	1	4	0	7	1	1	7	1	2	0	1	0	7	2	2	1	4	0	3	3	3	2	2	1	3	3	2	2	3	6	1	1	2	0	0	2	4	1	0	0	5	4	3	1	0	0	1	3	0	2	5	1	3	1	2	0	1	3	0	2	2	3	3	1	1	2	2	3	1	5	5	0	3	5	0	1	1	6	0	1	1	0	1	3	1	1	1	4	3	0	0	3	0	6	2	0	4	2	0	0	1	3	0	0	0	4	0	4	0	4	0	1	3	1	6	5	1	4	1	0	1	1	0	3	1	3	1	3	3	6	0	0	4	0	2	3	3	6	1	1	1	3	1	0	3	2	4	3	2	6	2	4	4	0	1	0	0	3	4	7	1	0	1	2	2	4	2	2	3	3	2	2	0	1	3	0	1	1	1	2	4	1	2	1	3	4	1	0	1	1	5	2	0	3	2	2	3	1	2	0	0	4	1	4	0	2	3	3	2	5	3	3	3	4	1	0	1	0	1	1	3	0	0	2	2	3	2	2	4	5	5	0	2	1	6	8	2	1	3	0	3	2	2	3	0	3	4	2	4	4	0	2	1	1	1	1	2	3	1	1	0	0	2	5	3	2	3	0	1	3	1	5	2	8	4	5	1	6	1	1	6	2	1	0	0	3	0	1	2	3	0	1	3	1	2	1	3	0	3	0	0	1	2	6	1	2	0	3	1	0	3	1	0	4	6	4	1	3	7	1	0	0	7	3	4	3	2	0	2	3	2	0	4	3	1	1	1	0	2	2	4	4	1	4	1	1	1	2	1	0	3	2	0	0	1	4	0	1	3	1	1	3	0	0	1	1	0	2	2	0	0	1	7	0	7	3	2	4	2	2	3	1	1	5	4	4	3	0	2	1	3	0	1	0	4	0	0	6	2	2	3	4	0	8	1	3	1	2	3	0	1	5	2	1	2	0	2	1	0	0	2	2	1	2	2	1	4	0	2	1	3	1	2	1	2	2	0	2	0	2	2	0	2	3	4	2	2	1	1	1	2	1	3	3	1	2	0	4	0	2	1	1	1	2	1	2	1	4	4	1	4	2	7	1	3	4	4	4	2	3	1	0	1	3	0	4	2	4	1	1	4	1	1	4	1	0	6	0	5	2	3	1	1	2	5	5	1	4	4	0	0	2	1	2	0	0	2	5	2	1	0	1	2	1	0	2	2	1	2	3	2	0	3	2	0	3	0	0	0	8	1	3	3	1	5	11	1	2	2	0	1	1	0	2	0	1	2	4	0	4	2	7	2	5	4	1	2	2	3	8	0	0	1	3	3	3	1	1	5	1	3	5	0	6	1	4	0	0	1	0	0	2	3	6	2	1	2	1	0	3	1	1	2	2	4	0	2	2	3	4	4	0	0	1	1	2	4	3	2	4	2	6	2	5	3	1	3	0	1	6	0	0	5	1	5	3	1	0	2	1	0	2	2	7	5	0	4	2	1	2	2	3	0	0	2	1	1	2	1	6	4	3	1	2	1	3	3	4	3	0	3	4	2	1	10	2	4	2	0	0	2	1	5	0	3	3	6	4	1	3	2	1	1	1	6	6	2	3	1	0	7	1	3	2	0	1	1	6	1	1	0	1	5	3	1	2	6	2	1	2	3	0	6	2	0	3	6	0	1	2	0	2	2	2	5	3	2	0	2	5	4	0	4	0	4	0	1	0	1	1	0	5	4	0	1	0	2	2	2	1	5	0	5	2	0	0	5	3	2	2	0	1	4	2	3	0	3	1	3	4	0	2	1	2	1	1	4	4	1	2	1	1	1	3	1	1	2	2	1	1	0	1	2	1	1	5	3	2	3	0	1	3	3	0	1	5	1	2	2	3	3	1	2	1	3	4	5	0	2	1	5	0	0	3	3	0	0	6	3	6	5	5	1	6	6	1	0	0	1	2	2	1	4	5	4	0	1	2	1	3	0	4	1	1	4	8	2	0	2	0	5	2	2	0	0	0	1	2	0	1	4	1	2	1	4	1	1	0	4	2	3	0	1	0	2	3	4	0	0	0	1	2	1	0	0	0	4	2	2	0	6	2	4	1	5	1	0	3	0	1	3	0	0	1	1	7	2	4	0	3	2	2	0	2	2	0	0	2	2	4	0	2	4	2	2	5	0	6	2	0	0	3	2	0	1	2	2	1	0	1	3	1	2	2	1	3	0	0	2	4	2	6	1	2	1	1	0	8	3	0	0	1	1	2	0	1	0	4	3	0	1	4	2	5	0	3	2	6	4	3	1	2	4	0	1	2	0	4	1	4	2	3	5	1	5	2	1	0	0	1	5	0	2	6	0	1	0	0	3	6	1	1	3	1	4	0	0	4	2	2	2	4	3	2	4	4	2	2	3	0	4	1	1	1	2	0	0	1	4	0	5	3	3	0	0	0	0	0	1	0	2	1	3	5	3	1	3	7	2	0	1	2	4	3	5	0	3	4	3	8	2	5	4	2	2	0	2	2	1	0	1	5	4	4	3	1	1	2	3	0	1	0	3	1	2	2	1	0	1	2	1	2	3	6	0	4	2	2	2	0	1	6	0	0	2	0	1	5	2	0	2	1	5	0	1	2	4	6	2	2	0	4	3	1	4	9	6	0	7	3	2	1	2	0	0	1	6	3	5	1	1	1	1	4	1	3	3	0	1	4	6	2	1	5	1	2	5	4	5	1	1	0	3	4	1	2	3	3	2	0	4	3	2	12	6	9	0	2	2	2	2	0	1	2	4	2	1	0	0	5	2	1	1	2	3	0	3	3	3	3	0	0	0	0	0	4	1	4	1	1	3	1	2	3	2	2	0	5	8	2	3	7	0	1	4	1	3	2	0	4	0	2	1	0	1	0	0	0	3	2	3	1	2	5	4	2	0	1	4	1	0	2	3	0	8	3	0	3	0	2	0	3	2	2	2	4	0	0	0	5	4	0	0	0	2	3	1	4	4	3	2	0	1	0	3	6	0	1	3	3	1	0	1	2	1	1	2	1	0	3	2	2	4	0	1	2	3	3	1	1	1	2	1	8	0	4	0	1	2	1	0	0	1	2	3	1	3	2	2	1	1	0	3	0	3	4	0	1	4	6	2	4	1	0	3	1	2	6	3	1	4	3	7	1	2	1	3	0	2	1	9	0	7	0	2	2	2	1	2	3	2	2	4	3	2	1	0	0	3	5	0	0	4	1	1	4	0	0	0	2	1	0	4	7	4	1	1	3	0	1	2	8	1	1	8	0	2	1	5	4	1	1	5	3	0	3	4	1	4	1	5	1	3	3	0	1	2	0	0	0	1	0	1	1	3	1	7	2	3	3	5	1	7	0	0	1	2	0	0	0	8	2	2	2	0	0	1	0	6	3	1	4	3	2	0	1	0	2	3	0	0	2	2	3	3	1	1	0	2	5	0	6	1	0	1	2	4	3	3	2	3	1	3	5	5	2	1	1	1	1	1	3	1	2	3	1	0	1	2	0	3	2	9	0	4	2	2	5	1	0	1	3	3	0	2	1	0	1	0	5	0	3	3	2	4	0	2	2	5	6	3	1	1	3	0	1	2	0	2	1	5	5	2	1	4	1	3	1	0	1	0	1	2	0	5	3	0	2	1	1	0	6	2	2	3	0	1	1	2	2	1	0	3	2	0	0	0	0	0	1	4	6	3	0	3	2	0	5	1	1	1	0	4	2	0	2	0	1	1	2	2	1	2	4	0	3	1	1	0	1	4	0	4	2	0	0	2	2	1	1	0	0	0	2	1	4	0	2	4	0	2	1	1	1	1	5	5	4	1	4	1	0	0	1	1	3	0	5	4	2	3	2	1	1	0	4	2	3	1	6	0	5	1	2	3	3	2	1	2	0	0	4	1	0	1	1	1	3	0	0	1	2	4	3	0	2	3	3	1	1	0	0	0	3	1	1	2	2	4	1	4	0	4	2	2	4	1	1	2	3	6	2	5	0	4	1	0	0	1	3	0	0	4	3	5	4	3	5	0	1	1	2	1	0	0	2	4	1	2	3	1	2	0	1	0	2	2	1	3	2	0	1	3	3	6	2	2	4	2	4	0	2	3	4	4	2	1	0	2	7	3	1	2	1	1	2	1	3	4	2	3	1	2	0	1	1	0	5	1	2	2	7	0	3	2	5	3	3	1	4	0	0	4	6	0	2	1	2	0	1	2	0	6	1	1	2	3	3	0	6	0	0	3	1	2	2	3	2	4	6	6	1	2	2	5	5	1	0	1	2	2	5	3	4	5	3	1	1	3	0	1	1	3	1	0	0	1	3	3	1	1	0	1	1	1	3	1	1	0	2	1	3	1	1	0	1	2	2	3	0	3	1	1	2	0	4	1	1	0	2	0	0	1	2	0	2	1	3	5	3	0	1	0	1	2	5	0	2	0	1	2	5	2	4	0	1	1	0	4	1	0	0	6	1	1	0	1	0	0	0	2	1	0	6	2	2	5	1	0	1	3	3	1	2	3	2	6	2	2	1	1	1	4	4	4	2	2	2	2	0	1	0	4	1	2	3	5	0	1	4	1	8	1	2	3	0	0	2	1	0	4	1	2	1	2	4	0	1	2	1	6	7	1	3	1	1	3	2	0	3	1	1	0	0	3	0	0	3	1	1	2	0	2	0	0	2	1	1	1	2	3	2	3	5	0	1	4	1	5	4	3	0	2	2	1	2	0	5	2	6	0	4	1	4	6	0	5	0	0	2	0	3	3	2	3	4	1	0	3	0	5	1	0	5	0	1	3	3	7	1	3	2	4	5	1	2	1	2	1	1	2	3	0	7	0	2	0	1	7	2	3	2	0	2	0	2	2	3	1	3	3	1	3	4	5	3	4	1	9	5	0	3	0	4	0	1	3	2	1	1	0	4	2	2	1	4	1	2	5	4	3	0	5	1	4	0	6	4	0	5	3	5	1	2	5	0	6	2	6	0	1	0	2	2	6	0	1	0	5	4	0	0	4	4	1	2	1	2	2	4	2	0	0	2	0	0	3	1	1	0	2	1	2	2	0	1	3	5	0	0	2	0	1	3	2	9	3	3	1	0	3	4	1	0	4	3	0	0	3	0	1	0	0	4	5	0	1	1	0	3	2	2	1	1	0	0	1	3	5	5	3	2	1	0	0	2	2	0	4	1	1	2	4	3	5	6	2	5	2	4	1	3	0	1	2	0	1	1	10	4	0	0	0	0	2	2	3	2	2	2	1	1	0	1	4	5	0	1	0	0	5	0	3	4	0	6	0	2	1	5	1	1	2	1	5	3	0	3	0	6	3	1	0	0	4	1	1	1	2	1	1	3	4	0	0	2	2	3	0	1	4	2	3	0	0	4	0	2	3	1	3	4	1	2	4	4	2	0	3	2	0	1	2	0	0	3	0	1	3	2	1	1	0	3	0	1	2	3	0	1	2	2	0	1	1	0	0	0	0	3	2	0	2	0	1	1	2	0	1	0	3	1	3	1	0	1	0	2	3	5	7	2	2	3	2	1	2	3	0	2	0	1	2	6	0	10	3	1	2	0	2	1	2	1	0	3	1	6	4	0	2	0	0	4	0	0	0	4	1	0	3	0	0	1	2	2	0	6	2	0	1	1	1	1	3	1	1	1	1	2	2	3	3	3	0	0	2	0	4	4	0	3	1	1	1	2	2	1	3	3	4	0	4	1	1	1	0	2	4	0	1	1	1	1	1	0	3	3	4	5	4	0	1	2	5	3	1	0	1	1	0	8	0	6	1	4	0	0	1	3	2	5	0	4	1	3	1	0	0	4	5	0	2	2	2	4	2	4	2	6	5	1	0	1	2	4	3	3	2	1	1	0	4	5	3	4	1	3	0	0	3	0	4	0	2	0	10	0	3	3	3	5	0	2	2	0	2	6	4	2	2	1	1	6	0	3	4	1	3	1	0	5	1	3	3	4	2	2	2	0	0	3	2	0	2	3	2	4	5	2	0	3	1	1	3	3	3	4	3	4	7	3	0	5	3	0	2	6	6	2	0	1	0	0	1	0	0	4	0	3	1	1	0	6	3	2	4	1	6	3	3	2	4	3	2	3	3	2	3	2	1	4	1	6	4	3	1	1	3	1	2	0	3	0	0	1	2	1	0	5	3	1	2	10	2	0	1	1	2	0	4	4	2	2	3	0	5	1	0	2	2	2	1	0	4	3	0	3	2	1	1	4	3	2	0	2	3	1	3	1	0	1	0	1	6	0	1	3	2	1	0	7	4	3	5	1	2	0	1	0	0	4	2	2	1	4	2	2	0	1	0	0	0	1	1	1	0	0	1	1	3	3	1	1	0	5	2	4	2	2	0	0	2	2	3	2	1	4	3	0	1	3	5	0	3	1	4	0	0	2	1	1	1	0	1	3	1	2	0	0	4	1	3	2	0	3	5	5	1	1	0	1	3	1	1	5	1	1	1	3	2	3	0	2	5	2	0	5	0	3	9	0	1	4	9	2	1	2	2	0	2	1	1	0	0	3	3	2	2	1	1	1	2	2	1	0	0	2	1	2	3	7	3	1	3	7	4	1	1	1	1	1	0	0	4	5	3	2	0	2	1	1	2	1	0	2	1	3	4	2	1	0	1	2	6	1	3	2	1	2	0	1	6	4	4	5	0	0	3	2	0	1	0	6	4	0	3	7	2	0	3	1	5	1	3	0	5	3	3	0	2	2	2	1	2	5	2	3	5	1	1	5	1	3	1	1	0	3	0	1	0	0	0	0	3	1	0	0	0	1	6	0	1	0	2	3	2	1	2	2	1	2	3	5	1	3	0	4	1	3	2	0	1	4	3	3	1	3	0	4	0	4	1	0	4	3	0	0	2	2	4	4	4	2	5	2	8	4	3	0	1	8	5	0	0	5	1	1	6	2	2	1	2	0	1	0	1	3	0	2	2	2	0	2	2	0	1	0	1	6	0	0	1	1	6	1	3	1	1	0	2	1	1	1	0	1	0	0	0	1	5	4	2	0	2	0	1	2	4	5	1	1	7	1	2	1	1	1	3	1	0	7	3	1	1	0	4	2	1	7	0	2	2	2	5	2	4	3	2	1	0	1	2	1	1	0	1	0	0	1	1	3	0	2	4	2	2	4	0	2	0	3	0	1	0	0	0	3	0	3	1	3	2	0	2	2	4	0	0	3	0	2	0	1	0	2	0	1	1	3	10	2	2	2	2	2	2	2	0	4	1	1	5	4	2	2	0	1	1	0
N0.HOG0010382	0	5	0	3	5	3	4	3	1	0	1	4	0	5	7	11	7	0	4	0	0	0	4	8	1	2	2	0	3	5	1	3	1	0	0	0	7	10	4	1	2	3	1	6	0	1	4	2	0	5	4	1	8	1	7	4	4	1	1	7	1	1	3	9	5	3	5	0	0	1	4	4	6	3	1	3	4	7	0	3	2	0	3	5	0	1	6	0	2	7	2	0	0	6	2	4	4	3	5	1	1	3	7	6	5	2	4	2	6	3	1	7	0	7	0	4	7	4	1	1	1	2	5	6	4	4	3	4	3	2	1	3	2	3	2	2	7	6	8	1	4	4	0	2	3	1	6	7	4	1	3	2	1	0	0	3	1	1	4	8	5	2	4	9	6	2	1	4	3	2	1	0	0	4	5	7	6	2	0	0	5	5	1	4	2	4	1	2	3	7	7	3	2	2	2	1	1	4	4	0	1	4	2	3	1	2	2	0	1	1	2	1	10	0	4	4	4	2	3	7	2	2	3	1	6	3	3	2	7	0	6	3	4	1	2	8	1	6	9	1	1	2	3	1	3	0	3	0	5	3	5	4	0	2	5	1	2	0	3	8	10	2	3	0	0	1	3	2	0	4	3	4	4	2	1	1	2	2	0	1	1	0	0	1	2	5	0	4	3	2	0	2	2	3	2	3	3	4	1	4	4	1	4	4	3	4	3	4	4	1	4	3	0	2	7	2	2	2	9	2	1	0	0	2	2	1	1	5	2	7	9	1	0	0	5	5	4	1	5	3	1	3	2	0	2	3	6	3	5	0	1	1	4	0	0	5	3	1	0	0	7	5	2	3	21	2	11	4	0	0	5	1	0	1	1	2	5	3	0	10	1	1	0	2	0	0	3	0	2	3	6	8	0	5	3	2	0	4	1	7	9	5	2	0	3	0	2	6	0	1	3	2	5	6	2	8	4	4	4	4	3	6	3	3	2	0	0	2	7	0	3	0	1	7	0	1	2	1	6	0	0	5	14	7	0	3	3	5	0	3	2	0	4	2	2	5	5	3	1	1	0	2	11	1	2	2	1	4	3	3	3	4	0	2	4	1	3	1	0	0	5	4	0	3	3	3	0	7	4	4	4	3	10	1	0	0	0	1	3	4	5	0	3	1	1	4	3	1	0	2	1	3	3	2	0	3	3	2	3	2	3	5	1	11	0	1	1	10	1	6	9	0	5	3	7	2	2	5	5	1	2	5	1	6	6	3	1	3	1	1	0	3	0	7	2	0	2	0	2	3	5	3	2	0	4	3	1	0	2	2	3	0	2	5	0	4	3	0	0	9	2	3	5	2	4	6	6	3	7	1	3	2	3	2	1	0	1	1	5	6	0	5	4	2	0	6	2	2	1	4	5	8	0	6	1	0	2	1	0	2	2	2	0	0	1	3	4	1	1	1	0	2	3	5	0	5	1	1	0	2	0	1	3	0	5	6	3	5	3	1	1	4	5	1	5	5	3	4	0	0	7	1	5	2	0	0	5	6	10	3	2	5	1	0	0	3	0	1	0	3	0	5	5	3	10	2	1	11	5	9	1	0	4	6	2	3	3	4	1	4	0	3	3	3	3	4	0	3	0	1	0	8	3	1	2	3	1	6	3	2	3	1	5	3	3	11	0	4	1	0	4	0	0	0	2	2	1	3	2	3	5	3	3	8	1	0	0	4	4	0	7	4	8	5	4	4	3	3	3	10	2	2	3	0	2	3	1	5	2	2	3	4	0	2	4	0	4	0	3	5	2	5	6	4	0	2	1	7	5	6	4	5	5	2	0	3	2	1	16	1	0	6	1	5	6	11	3	8	0	2	4	6	0	0	4	4	0	3	4	2	7	4	1	0	1	1	3	2	2	4	4	2	4	1	4	1	0	0	1	7	0	1	2	4	2	3	3	6	7	6	2	3	0	0	9	3	1	5	1	0	0	7	12	2	3	3	2	2	1	2	1	0	4	1	2	5	1	2	5	1	1	1	1	6	0	1	1	3	4	2	0	3	3	5	3	4	5	0	1	2	0	4	2	2	1	2	3	7	1	0	0	4	1	13	2	14	2	0	3	6	5	2	0	6	0	1	3	9	0	5	3	0	6	3	4	0	0	5	3	0	0	4	3	0	4	5	1	10	1	0	10	7	5	1	0	1	0	1	0	4	1	1	0	0	0	1	3	1	11	0	5	3	4	5	4	0	4	5	1	3	3	2	4	1	2	1	1	7	2	6	0	2	3	2	6	1	2	0	2	1	11	1	4	3	1	6	1	1	3	6	2	0	9	1	4	0	6	3	0	0	4	5	0	1	3	5	0	1	1	4	2	0	1	1	6	1	5	5	7	0	2	4	7	2	2	0	2	2	1	10	3	4	0	4	2	2	3	4	3	7	1	0	21	0	2	1	1	9	3	0	2	3	2	6	5	0	1	1	3	3	3	6	2	8	0	1	1	3	6	2	0	2	3	1	8	2	1	2	3	1	4	0	1	0	3	1	1	5	2	1	1	6	4	1	3	11	3	1	6	3	0	1	3	4	2	0	5	5	5	0	3	1	3	1	1	6	1	0	3	1	4	2	3	4	2	2	1	2	2	4	3	0	3	0	3	3	2	4	1	2	3	0	2	3	3	3	0	12	2	2	3	1	3	1	0	2	2	2	0	7	1	4	2	3	3	2	0	1	2	1	2	4	7	1	1	0	3	3	2	3	2	3	1	0	1	1	2	2	4	3	12	6	3	1	2	0	4	0	1	1	6	8	4	0	3	4	1	0	2	0	4	2	2	2	1	7	3	2	2	6	8	0	4	4	2	4	1	5	3	2	1	9	5	5	0	6	2	2	1	2	3	4	3	0	1	8	2	5	4	0	2	5	3	5	4	4	6	3	1	4	4	4	2	1	3	1	2	1	3	1	6	0	5	5	1	6	1	1	1	6	4	0	0	2	2	3	4	2	2	8	2	5	1	1	2	4	4	2	5	5	2	0	1	2	5	1	4	1	9	8	4	0	4	5	4	4	1	6	2	0	14	3	7	3	4	6	5	1	0	2	5	4	9	0	2	3	3	3	5	10	1	4	5	1	0	0	1	6	1	5	5	1	0	9	5	9	0	7	2	8	3	7	6	1	0	3	0	0	2	1	1	2	0	2	8	0	5	7	3	0	1	1	3	3	4	3	2	1	2	5	2	2	5	0	4	1	3	8	0	1	6	2	2	1	1	3	3	5	1	2	5	8	2	1	1	3	2	6	5	8	0	3	2	1	6	5	1	1	4	4	5	2	0	1	0	1	2	5	4	2	0	1	8	1	5	12	4	11	8	2	4	5	2	2	1	5	0	2	12	0	10	7	2	1	3	6	4	5	3	1	1	1	1	2	1	10	0	2	7	1	1	1	6	3	1	1	1	4	0	4	3	4	0	6	7	2	0	1	8	2	0	3	4	4	4	10	2	2	4	5	0	1	3	4	1	3	4	3	1	1	7	4	9	0	3	0	0	1	1	4	1	2	3	0	8	0	1	3	0	4	3	2	1	4	0	1	5	4	0	0	0	3	0	4	1	3	4	1	2	4	5	2	1	6	1	1	1	4	2	4	2	3	1	0	4	0	5	0	11	2	1	1	3	0	4	3	1	5	1	0	3	7	1	3	6	0	3	4	2	5	2	3	1	1	4	3	7	2	9	4	0	1	0	6	1	0	1	1	0	3	1	0	1	0	5	2	4	3	0	1	3	1	3	1	3	4	6	1	5	2	3	2	4	0	2	6	3	1	0	1	4	6	0	9	1	1	4	1	6	2	6	2	2	1	2	2	1	1	3	7	2	5	0	0	4	2	6	2	2	5	0	4	0	1	2	3	7	5	5	1	4	1	1	1	2	3	2	9	0	2	2	3	3	4	4	1	0	3	3	7	0	2	1	1	1	1	2	1	7	5	5	4	0	2	1	5	0	0	7	0	2	4	1	4	4	2	2	0	3	5	4	0	1	0	4	2	0	4	1	0	3	5	3	4	0	1	3	2	4	3	2	0	1	0	4	3	5	2	3	0	0	5	9	1	2	4	4	2	7	1	2	5	0	2	1	0	3	3	9	2	4	3	4	4	1	4	0	4	6	4	2	3	3	7	3	2	1	2	8	9	6	2	0	5	0	2	4	1	1	1	1	5	3	1	1	3	3	0	3	2	5	6	5	4	6	6	0	3	1	2	3	8	4	1	0	4	2	4	1	5	0	0	9	5	7	1	8	0	0	2	4	2	1	2	1	0	1	4	0	3	1	1	4	0	3	3	2	5	1	3	2	2	6	1	1	4	1	1	9	5	0	3	7	1	1	3	0	2	0	5	1	1	4	5	2	3	1	2	5	3	5	4	6	7	3	0	7	0	2	0	8	0	4	2	4	1	6	4	5	0	0	4	1	0	1	1	3	3	3	4	2	2	1	3	2	1	1	0	3	3	6	1	6	4	1	5	9	6	2	1	2	4	1	0	1	0	3	1	0	5	2	0	2	8	3	1	2	2	3	5	3	4	0	2	0	7	1	3	9	2	2	4	3	7	3	1	2	1	4	0	1	2	5	0	6	3	0	7	1	6	0	0	1	3	5	2	1	0	3	1	4	4	3	10	3	0	1	1	5	0	2	3	1	1	3	11	4	3	1	4	1	5	2	3	0	2	1	4	1	4	3	2	5	2	2	1	7	6	0	0	1	2	2	3	2	2	1	4	3	3	8	0	1	4	4	2	0	5	1	7	5	2	7	2	3	1	0	4	0	0	8	1	6	3	4	6	1	8	3	1	0	5	7	1	4	1	6	2	3	5	8	5	5	3	4	1	7	0	0	2	1	0	8	8	2	12	9	0	2	3	7	0	4	0	1	5	1	8	1	0	0	6	2	0	4	2	1	1	2	6	0	2	5	3	2	3	4	2	11	4	0	0	4	0	7	5	8	4	5	0	1	3	2	1	6	0	6	5	9	1	2	3	1	1	3	2	7	4	1	3	7	6	5	0	2	2	3	1	2	3	6	1	2	1	4	1	2	0	3	8	1	3	2	4	3	0	1	0	5	6	2	4	3	0	4	0	0	1	3	2	7	1	1	0	4	1	2	2	1	5	2	6	3	0	0	2	0	6	4	2	3	0	3	2	2	0	3	3	6	0	1	2	2	1	2	4	0	2	1	3	0	2	5	1	4	4	7	1	4	1	4	0	3	5	0	4	0	6	0	0	1	1	5	2	7	0	9	0	7	4	0	4	0	1	3	2	0	4	0	8	10	2	7	4	1	1	3	2	2	8	4	4	0	4	3	3	7	2	3	5	2	1	3	1	1	4	3	2	3	2	5	2	2	4	3	1	12	5	1	10	2	0	3	2	4	4	0	7	5	0	4	0	2	4	5	5	2	7	3	1	7	6	11	3	2	1	3	0	3	3	2	0	6	5	1	2	7	1	2	1	6	5	2	2	1	3	1	1	3	2	0	1	2	4	0	2	0	0	2	2	4	0	3	8	5	1	0	7	3	1	0	13	3	0	2	8	2	6	0	4	2	3	4	4	1	5	3	1	3	4	3	2	4	6	0	6	3	1	1	3	4	4	2	4	0	4	5	3	1	7	2	3	8	0	4	6	3	8	5	2	2	1	4	4	2	8	3	4	3	0	0	2	7	0	4	2	1	1	5	3	1	0	2	5	3	8	4	4	1	1	2	4	0	8	5	10	4	0	8	6	4	1	0	4	2	3	5	8	2	5	1	1	4	1	6	2	2	3	3	3	2	4	2	7	1	5	0	10	0	3	6	0	3	0	0	2	6	0	2	0	3	3	1	4	2	0	1	3	2	3	1	0	2	4	1	2	2	2	2	1	4	2	0	12	8	2	2	0	2	13	0	0	0	4	4	2	2	4	7	0	2	3	6	2	4	4	2	2	6	0	3	5	0	3	2	1	6	7	3	0	2	5	0	2	2	3	2	0	0	1	3	7	3	1	5	2	2	6	2	3	3	1	2	0	15	6	8	0	0	0	4	2	10	1	1	1	0	4	1	0	2	1	7	1	5	9	1	3	3	1	0	1	1	8	4	1	1	0	4	0	1	2	4	13	7	7	0	7	2	1	0	0	2	0	2	2	8	5	1	4	1	0	2	2	6	3	1	0	0	0	3	3	1	5	0	0	2	1	4	0	3	6	3	0	2	0	0	4	0	3	2	2	5	6	0	0	1	3	4	1	5	1	5	0	3	1	0	0	1	0	2	2	3	0	3	1	0	0	0	1	0	0	4	4	1	1	0	1	0	5	1	1	3	15	2	2	1	3	3	4	0	3	2	5	6	3	2	1	3	7	6	4	5	4	6	0	2	0	5	2	9	6	0	1	10	2	7	3	3	0	0	6	1	3	2	5	9	5	4	3	6	3	0	2	1	4	6	0	6	3	4	3	2	1	3	6	4	2	3	3	10	0	2	1	6	4	1	5	1	1	2	2	0	1	1	1	0	1	6	2	2	1	9	2	4	2	3	0	1	1	0	0	1	3	7	2	3	1	7	7	4	1	0	3	4	0	8	1	1	0	1	2	3	3	3	2	3	5	0	6	9	0	2	3	0	3	3	2	4	0	0	3	4	8	9	3	4	2	4	0	9	2	0	0	3	2	7	0	0	9	1	8	11	1	1	3	3	2	1	4	8	5	6	1	1	2	3	0	7	1	1	5	10	0	5	2	2	2	1	1	3	1	5	1	2	3	0	1	5	1	7	0	2	10	0	0	1	0	2	8	1	0	0	2	2	6	3	4	3	3	0	3	4	1	1	11	1	1	4	4	0	0	3	2	3	6	4	1	6	1	3	0	3	1	4	0	1	2	5	4	2	5	3	1	2	0	2	4	5	5	4	0	2	3	2	2	10	5	0	1	2	0	6	0	5	5	9	1	5	2	3	4	1	0	1	2	5	3	8	0	5	3	0	3	0	0	1	8	2	2	0	3	3	1	1	2	2	0	6	3	9	8	5	1	3	4	3	6	2	0	3	1	2	6	5	4	4	1	0	0	1	1	0	3	6	0	0	0	6	9	0	1	1	5	3	0	0	3	5	1	3	7	0	0	1	6	10	2	0	1	2	2	0	8	5	2	2	4	4	1	0	2	2	0	2	1	4	10	2	0	5	3	3	5	0	2	6	8	1	0	2	2	3	4	3	0	6	0	5	4	1	0	2	1	6	2	9	2	3	9	2	2	0	5	0	1	3	4	1	4	2	3	6	3	5	4	6	2	0	1	2	11	4	3	5	3	0	0	4	7	6	5	2	6	3	8	8	0	1	0	3	2	3	7	3	3	5	0	0	3	4	2	1	5	0	2	3	4	4	10	5	4	2	1	7	1	0	3	2	1	1	3	8	0	0	1	3	0	4	0	3	6	4	4	3	2	2	1	5	2	6	1	3	6	2	2	3	1	2	2	2	5	1	8	5	3	4	2	2	4	0	8	3	5	0	1	5	9	2	2	0	4	4	4	0	5	8	2	8	1	3	5	0	2	2	6	7	4	3	0	3	2	5	1	0	1	2	0	2	3	1	3	4	0	4	4	1	0	2	1	0	5	4	2	3	0	4	8	4	9	12	3	3	0	2	1	7	3	1	0	2	2	2	2	4	3	0	6	5	1	3	2	7	2	8	8	2	2	2	2	8	1	2	3	4	0	0	1	5	4	8	1	0	4	0	2	1	5	9	6	5	4	0	1	1	0	3	2	0	0	3	2	5	5	5	5	2	2	11	4	5	1	2	0	2	1	2	1	0	5	2	3	3	5	6	1	1	1	1	7	6	8	3	2	7	2	3	1	0	3	2	3	6	1	1	4	0	5	4	4	2	2	0	3	4	7	1	1	3	0	2	3	4	4	8	4	4	0	1	4	1	3	0	6	3	4	2	1	2	4	3	5	7	1	4	0	8	2	2	1	0	0	4	0	3	2	4	2	2	7	2	2	2	4	1	3	0	2	1	2	1	2	2	5	3	2	3	1	3	5	3	7	6	3	8	5	2	1	1	1	0	7	1	5	7	0	1	1	6	1	3	2	5	1	4	1	2	2	0	8	6	4	2	5	2	0	2	4	2	2	1	7	5	1	0	2	2	5	0	10	9	3	3	4	5	4	5	4	6	7	4	2	6	2	2	6	3	1	0	9	2	6	3	1	0	3	2	1	8	2	1	2	4	5	3	5	2	4	3	4	0	6	2	2	7	4	2	2	5	5	9	1	2	3	9	1	1	2	3	3	4	4	2	3	2	5	0	1	3	2	0	3	3	3	2	0	4	3	3	1	5	3	6	1	4	8	0	2	5	2	2	0	3	10	2	1	8	0	4	1	4	2	4	6	1	2	2	1	3	4	3	1	3	10	1	2	5	0	2	3	2	4	2	2	1	8	5	1	0	2	2	7	0	3	3	4	0	1	7	0	2	1	0	1	4	8	1	7	0	3	2	0	3	1	2	10	0	0	4	9	2	0	5	2	5	1	2	2	2	0	2	5	6	12	5	1	2	4	3	0	6	6	3	2	2	0	5	3	2	2	3	0	2	3	2	1	0	2	2	1	1	1	1	6	3	3	5	3	1	4	8	6	4	1	0	3	0	7	2	1	3	12	5	1	8	1	9	5	2	0	1	4	3	2	0	2	4	2	4	6	5	6	2	3	5	0	0	1	7	2	1	0	1	6	0	0	8	4	5	1	4	0	2	1	2	0	2	5	0	0	1	1	0	2	2	2	2	7	1	0	3	8	3	3	2	1	0	2	3	0	0	0	0	2	4	7	8	5	5	4	2	9	2	0	12	0	0	7	2	0	6	0	3	6	5	1	4	0	0	1	5	1	2	1	10	8	4	4	1	0	3	2	1	0	4	0	4	1	3	1	2	2	6	3	0	2	3	0	3	6	2	3	3	1	1	7	1	0	2	0	3	4	0	0	9	3	4	0	2	7	5	2	3	1	0	5	1	2	2	12	1	0	0	1	6	1	0	3	9	9	0	1	0	0	0	2	10	8	3	4	4	4	1	5	2	2	2	4	3	2	8	0	0	1	1	9	5	2	3	0	1	0	3	0	2	1	1	1	6	4	0	14	3	1	1	5	5	7	4	0	4	1	0	2	2	1	2	6	0	5	0	0	1	2	0	5	2	3	0	8	2	3	5	6	4	3	1	2	2	5	6	7	0	4	1	2	9	1	3	0	3	1	5	5	6	1	3	1	2	2	5	7	9	6	1	2	3	1	3	3	2	4	6	4	3	2	1	0	2	7	2	0	6	2	4	1	0	3	5	1	0	0	0	1	2	3	0	2	10	2	0	8	7	2	2	4	3	4	2	0	4	5	5	7	0	4	0	2	2	1	1	2	1	7	5	4	2	3	3	6	0	3	5	5	2	3	1	1	12	1	0	2	3	2	6	10	1	2	0	5	2	2	10	2	2	5	0	11	4	1	10	9	3	4	1	0	1	6	1	1	2	4	9	2	3	0	2	5	0	5	1	2	2	3	6	0	5	1	1	2	0	3	3	5	4	1	2	1	2	2	4	7	0	1	6	8	2	6	5	1	1	6	2	1	1	1	3	5	6	3	2	4	3	3	4	1	2	4	2	2	3	3	1	3	0	3	3	5	4	2	0	5	2	6	6	5	4	2	4	1	4	5	9	0	0	0	11	4	2	1	2	3	0	2	5	0	3	2	1	0	1	3	4	1	6	3	2	5	1	9	1	3	9	1	7	6	4	3	3	10	0	5	3	3	2	6	3	1	3	2	4	0	2	5	3	3	0	2	1	2	3	0	1	2	3	2	0	0	3	4	6	3	5	6	1	2	7	3	4	6	0	3	0	2	3	3	2	3	3	2	1	2	2	0	0	5	7	5	0	9	0	5	1	3	0	5	2	0	2	2	1	3	1	0	3	2	4	1	1	3	3	1	2	2	1	0	1	6	0	8	0	3	3	1	0	1	0	2	6	1	4	3	3	0	4	6	9	0	5	6	2	0	2	4	4	3	2	4	2	0	2	1	1	2	2	1	2	2	0	0	3	1	2	1	3	3	6	3	2	8	1	0	1	5	0	0	3	3	1	2	4	1	3	6	2	3	5	0	7	9	7	1	1	3	6	4	0	1	2	3	4	2	0	2	0	8	3	0	2	2	0	7	4	6	4	1	1	1	4	3	4	2	2	1	1	1	1	1	1	4	0	3	2	1	0	6	0	2	4	2	1	6	0	2	3	0	3	5	9	2	0	2	0	0	7	6	3	1	6	0	1	9	0	3	1	6	4	5	1	3	6	3	2	3	1	6	6	10	7	5	2	4	2	6	4	2	2	1	1	1	0	5	3	0	4	0	2	1	9	5	2	2	2	1	2	2	1	1	0	4	3	0	0	5	1	0	4	3	7	3	0	5	3	0	7	1	2	4	0	0	0	1	0	1	5	3	0	0	3	5	2	0	1	2	3	4	1	2	0	5	4	1	0	1	7	1	2	6	3	0	2	2	2	0	6	7	0	0	3	0	4	1	1	3	11	5	2	3	0	4	1	2	7	0	4	4	5	1	5	4	5	1	0	0	3	2	0	0	5	0	0	3	0	0	3	6	0	0	4	4	0	2	3	0	3	1	0	0	2	12	5	3	5	4	2	0	4	2	2	3	3	3	0	9	3	3	9	5	1	5	2	1	3	5	0	2	3	4	2	5	1	2	3	4	0	2	7	1	1	4	3	4	5	3	2	2	2	3	0	0	0	0	6	6	3	1	0	6	1	0	1	0	0	4	3	2	3	1	0	3	4	9	6	0	4	1	3	0	3	0	3	4	4	0	0	1	4	0	0	2	0	3	4	1	7	6	4	3	3	7	1	2	1	2	3	2	0	1	5	3	3	3	0	0	7	3	6	0	2	15	8	0	2	2	0	0	3	5	0	4	2	6	4	4	14	2	4	3	1	6	0	1	4	2	3	0	1	2	7	1	7	6	8	3	0	2	0	2	5	2	3	3	2	1	3	2	0	4	1	3	3	1	3	0	1	3	6	9	2	0	4	1	5	1	1	5	2	1	2	4	2	1	1	1	1	2	3	5	1	0	3	0	5	7	7	1	1	1	8	2	3	4	1	3	3	1	2	0	7	0	3	2	1	0	7	1	2	1	5	1	0	0	3	1	0	2	0	0	1	4	4	5	0	3	1	0	0	0	1	0	14	4	2	6	2	1	3	4	7	2	1	3	3	8	1	1	0	4	1	2	2	2	6	5	4	4	4	0	1	4	1	4	3	7	3	5	1	0	5	2	1	1	2	0	2	1	2	3	5	3	2	3	4	3	2	4	2	2	2	5	5	2	1	7	4	3	1	1	4	3	0	3	2	3	2	1	1	2	1	4	0	1	1	1	7	2	5	1	0	3	7	3	1	3	3	3	0	0	0	0	3	1	4	1	4	8	1	0	5	0	5	6	0	4	0	3	0	0	0	9	6	4	3	1	2	2	2	5	2	1	8	1	2	3	3	7	2	8	4	4	2	2	2	2	5	4	3	4	6	0	10	0	1	1	0	4	0	1	5	2	3	0	0	2	5	0	3	3	5	7	5	3	1	7	3	5	2	3	2	1	1	0	1	1	2	6	5	0	8	6	2	3	1	4	2	6	2	4	3	4	0	2	2	7	4	0	10	4	1	0	4	6	1	4	2	6	0	5	3	1	2	5	5	1	0	3	0	0	4	5	4	1	1	6	5	1	5	8	0	1	3	1	1	2	1	4	6	0	3	1	2	2	3	3	1	2	1	0	1	1	0	3	6	12	2	3	0	1	4	6	1	6	6	1	2	3	0	0	1	1	2	8	4	2	2	1	2	2	2	4	10	4	2	6	3	6	6	5	4	7	0	1	0	1	2	2	0	6	4	4	0	6	8	3	8	2	2	1	3	0	3	4	1	0	1	13	3	0	0	0	1	4	1	6	0	4	2	8	4	0	2	5	3	0	2	1	1	3	3	5	2	3	3	1	2	1	12	2	3	3	4	5	4	0	3	1	1	5	6	0	3	2	0	3	1	2	4	3	3	5	3	0	2	1	3	0	1	2	0	5	0	2	1	0	8	5	2	1	3	1	1	5	3	8	0	5	1	1	4	1	0	0	7	1	4	1	4	1	1	0	15	4	3	3	1	2	3	4	0	3	4	1	2	0	3	0	4	4	1	3	0	3	4	4	1	0	2	3	9	3	4	0	2	0	4	2	7	2	1	1	4	6	0	1	3	2	7	0	2	10	11	2	5	4	2	4	1	3	0	1	3	6	7	1	11	1	1	8	0	0	8	0	3	4	4	0	1	7	3	1	1	7	8	0	5	2	1	1	3	7	0	3	4	7	1	2	3	1	2	6	1	1	3	7	1	3	4	1	1	3	4	5	0	4	1	0	5	7	1	2	4	2	3	0	2	5	0	1	5	1	0	0	3	7	4	2	0	6	5	1	2	5	2	2	1	0	0	0	1	0	3	6	4	0	1	3	5	8	5	5	1	2	0	1	3	0	3	2	1	4	3	12	3	4	1	0	8	8	0	2	4	3	2	11	8	4	0	3	2	1	1	1	1	2	5	1	1	1	1	9	0	2	2	10	0	5	5	1	3	0	1	2	2	0	0	1	3	4	4	2	7	1	3	6	1	2	3	0	3	0	0	0	4	8	7	3	2	0	0	1	3	6	2	5	2	1	4	0	3	3	4	11	4	5	6	4	2	2	1	2	4	3	1	2	5	5	0	2	1	1	2	0	1	0	2	0	3	3	1	0	3	4	5	7	3	4	0	6	4	6	2	5	1	2	8	0	1	3	2	3	2	4	7	0	2	6	2	14	0	5	1	3	3	3	2	8	1	0	1	2	2	0	0	6	4	4	3	9	2	2	1	5	1	4	2	2	4	7	2	3	0	10	5	2	6	4	2	3	4	3	6	0	6	3	1	0	0	5	0	3	0	5	1	4	2	0	2	1	3	5	1	2	3	7	0	11	3	4	4	4	3	4	3	4	6	3	7	1	1	0	3	3	1	0	0	4	2	2	6	3	2	0	6	6	9	5	1	0	1	4	2	7	2	2	3	1	4	6	9	4	3	6	4	7	1	1	6	0	3	0	3	5	1	0	5	1	1	6	0	0	0	2	1	7	6	1	4	4	0	7	2	6	4	2	2	1	2	3	2	1	2	1	1	0	5	1	2	6	0	1	3	2	2	2	1	1	2	7	0	0	2	0	6	1	1	1	3	5	4	4	6	2	4	2	4	1	2	1	3	5	4	2	5	5	4	3	2	0	3	1	5	2	4	3	0	2	6	0	1	3	2	0	3	7	4	2	2	1	0	2	8	9	1	1	1	1	5	2	2	8	5	1	2	0	0	1	1	0	2	1	3	2	2	0	3	2	4	3	2	7	4	4	1	5	1	0	2	5	4	5	2	6	17	1	3	3	6	2	3	4	12	1	4	0	2	0	5	0	1	0	1	0	1	1	1	2	3	4	0	4	2	6	1	3	5	3	3	3	2	2	4	4	2	1	6	2	4	6	1	2	1	7	5	2	3	2	3	0	2	5	3	0	6	0	1	7	2	5	4	3	0	5	1	6	2	1	0	1	5	1	4	6	3	1	1	7	0	5	5	3	1	4	2	2	4	4	2	2	1	0	2	3	0	0	0	1	6	3	2	3	6	8	2	7	1	0	0	2	2	8	5	3	0	2	3	1	2	7	4	4	0	9	0	0	1	5	2	1	3	3	6	4	0	3	1	3	2	0	6	6	3	5	0	2	4	6	2	1	2	9	4	3	1	1	0	1	1	2	4	1	2	1	2	2	1	1	2	2	3	1	1	0	1	2	5	3	2	5	6	1	3	0	1	0	4	4	6	3	1	6	1	1	3	7	4	2	2	3	5	5	1	0	2	1	4	4	2	2	3	4	3	0	3	4	2	0	1	1	1	2	4	1	1	2	2	3	0
N0.HOG0005172	0	0	0	0	0	0	0	0	0	0	0	0	0	0	0	0	0	0	0	0	0	0	0	0	0	0	0	0	0	0	0	0	0	0	0	0	0	0	0	0	0	0	0	0	0	0	0	0	0	0	0	0	0	0	0	0	0	0	0	0	0	0	0	0	0	0	0	0	0	0	0	0	0	0	0	0	0	0	0	0	0	0	0	0	0	0	0	0	0	0	0	0	0	0	0	0	0	0	0	0	0	0	0	0	0	0	0	0	0	0	0	0	0	0	0	0	0	0	0	0	0	0	0	0	0	0	0	0	0	0	0	0	0	0	0	0	0	0	0	0	0	0	0	0	0	0	0	0	0	0	0	0	0	0	0	0	0	0	0	0	0	0	0	0	0	0	0	0	0	0	0	0	0	0	0	0	0	0	0	0	0	0	0	0	0	0	0	0	0	0	0	0	0	0	0	0	0	0	0	0	0	0	0	0	0	0	0	0	0	0	0	0	0	0	0	0	0	0	0	0	0	0	0	0	0	0	0	0	0	0	0	0	0	0	0	0	0	0	0	0	0	0	0	0	0	0	0	0	0	0	0	0	0	0	0	0	0	0	0	0	0	0	0	0	0	0	0	0	0	0	0	0	0	0	0	0	0	0	0	0	0	0	0	0	0	0	0	0	0	0	0	0	0	0	0	0	0	0	0	0	0	0	0	0	0	0	0	0	0	0	0	0	0	0	0	0	0	0	0	0	0	0	0	0	0	0	0	0	0	0	0	0	0	0	0	0	0	0	0	0	0	0	0	0	0	0	0	0	0	0	0	0	0	0	0	0	0	0	0	0	0	0	0	0	0	0	0	0	0	0	0	0	0	0	0	0	0	0	0	0	0	0	0	0	0	0	0	0	0	0	0	0	0	0	0	0	0	0	0	0	0	0	0	0	0	0	0	0	0	0	0	0	0	0	0	0	0	0	0	0	0	0	0	0	0	0	0	0	0	0	0	0	0	0	0	0	0	0	0	0	0	0	0	0	0	0	0	0	0	0	0	0	0	0	0	0	0	0	0	0	0	0	0	0	0	0	0	0	0	0	0	0	0	0	0	0	0	0	0	0	0	0	0	0	0	0	0	0	0	0	0	0	0	0	0	0	0	0	0	0	0	0	0	0	0	0	0	0	0	0	0	0	0	0	0	0	0	0	0	0	0	0	0	0	0	0	0	0	0	0	0	0	0	0	0	0	0	0	0	0	0	0	0	0	0	0	0	0	0	0	0	0	0	0	0	0	0	0	0	0	0	0	0	0	0	0	0	0	0	0	0	0	0	0	0	0	0	0	0	0	0	0	0	0	0	0	0	0	0	0	0	0	0	0	0	0	0	0	0	0	0	0	0	0	0	0	0	0	0	0	0	0	0	0	0	0	0	0	0	0	0	0	0	0	0	0	0	0	0	0	0	0	0	0	0	0	0	0	0	0	0	0	0	0	0	0	0	0	0	0	0	0	0	0	0	0	0	0	0	0	0	0	0	0	0	0	0	0	0	0	0	0	0	0	0	0	0	0	0	0	0	0	0	0	0	0	0	0	0	0	0	0	0	0	0	0	0	0	0	0	0	0	0	0	0	0	0	0	0	0	0	0	0	0	0	0	0	0	0	0	0	0	0	0	0	0	0	0	0	0	0	0	0	0	0	0	0	0	0	0	0	0	0	0	0	0	0	0	0	0	0	0	0	0	0	0	0	0	0	0	0	0	0	0	0	0	0	0	0	0	0	0	0	0	0	0	0	0	0	0	0	0	0	0	0	0	0	0	0	0	0	0	0	0	0	0	0	0	0	0	0	0	0	0	0	0	0	0	0	0	0	0	0	0	0	0	0	0	0	0	0	0	0	0	0	0	0	0	0	0	0	0	0	0	0	0	0	0	0	0	0	0	0	0	0	0	0	0	0	0	0	0	0	0	0	0	0	0	0	0	0	0	0	0	0	0	0	0	0	0	0	0	0	0	0	0	0	0	0	0	0	0	0	0	0	0	0	0	0	0	0	0	0	0	0	0	0	0	0	0	0	0	0	0	0	0	0	0	0	0	0	0	0	0	0	0	0	0	0	0	0	0	0	0	0	0	0	0	0	0	0	0	0	0	0	0	0	0	0	0	0	0	0	0	0	0	0	0	0	0	0	0	0	0	0	0	0	0	0	0	0	0	0	0	0	0	0	0	0	0	0	0	0	0	0	0	0	0	0	0	0	0	0	0	0	0	0	0	0	0	0	0	0	0	0	0	0	0	0	0	0	0	0	0	0	0	0	0	0	0	0	0	0	0	0	0	0	0	0	0	0	0	0	0	0	0	0	0	0	0	0	0	0	0	0	0	0	0	0	0	0	0	0	0	0	0	0	0	0	0	0	0	0	0	0	0	0	0	0	0	0	0	0	0	0	0	0	0	0	0	0	0	0	0	0	0	0	0	0	0	0	0	0	1	0	0	0	1	0	0	0	0	0	0	0	0	0	0	0	0	0	0	0	0	0	0	0	0	0	0	0	0	0	0	0	0	0	0	0	0	0	0	0	0	0	0	0	0	0	0	0	0	0	0	0	0	0	0	0	0	0	0	0	0	0	0	0	0	0	0	0	0	0	0	0	0	0	0	0	0	0	0	0	0	0	0	0	0	0	0	0	0	0	0	0	0	0	0	0	0	0	0	0	0	0	0	0	0	0	0	0	0	0	0	0	0	0	0	0	0	0	0	0	0	0	0	0	0	0	0	0	0	0	0	0	0	0	0	0	0	0	0	0	0	0	0	0	0	0	0	0	0	0	0	0	0	0	0	0	0	0	0	0	0	0	0	0	0	0	0	0	0	0	0	0	0	0	0	0	0	0	0	0	0	0	0	0	0	0	0	0	0	0	0	0	0	0	0	0	0	0	0	0	0	0	0	0	0	0	0	0	0	0	0	0	0	0	0	0	0	0	0	0	0	0	0	0	0	0	0	0	0	0	0	0	0	0	0	0	0	0	0	0	0	0	0	0	0	0	0	0	0	0	0	0	0	0	0	0	0	0	0	0	0	0	0	0	0	0	0	0	0	0	0	0	0	0	0	0	0	0	0	0	0	0	0	0	0	0	0	0	0	0	0	0	0	0	0	0	0	0	0	0	0	0	0	0	0	0	0	0	0	0	0	0	0	0	0	0	0	0	0	0	0	0	0	0	0	0	0	0	0	0	0	0	0	0	0	0	0	0	0	0	0	0	0	0	0	0	0	0	0	0	0	0	0	0	0	0	0	0	0	0	0	0	0	0	0	0	0	0	0	0	0	0	0	0	0	0	0	0	0	0	0	0	0	0	0	0	0	0	0	0	0	0	0	0	0	0	0	0	0	0	0	0	0	0	0	0	0	0	0	0	0	0	0	0	0	0	0	0	0	0	0	0	0	0	0	0	0	0	0	0	0	0	0	0	0	0	0	0	0	0	0	0	0	0	0	0	0	0	0	0	0	0	0	0	0	0	0	0	0	0	0	0	0	0	0	0	0	0	0	0	0	0	0	0	0	0	0	0	0	0	0	0	0	0	0	0	0	0	0	0	0	0	0	0	0	0	0	0	0	0	0	0	0	0	0	0	0	0	0	0	0	0	0	0	0	0	0	0	0	0	0	0	0	0	0	0	0	0	0	0	0	0	0	0	0	0	0	0	0	0	0	0	0	0	0	0	0	0	0	0	0	0	0	0	0	0	0	0	0	0	0	0	0	0	0	0	0	0	0	0	0	0	0	0	0	0	0	0	0	0	0	0	0	0	0	0	0	0	0	0	0	0	0	0	0	0	0	0	0	0	0	0	0	0	0	0	0	0	0	0	0	0	0	0	0	0	0	0	0	0	0	0	0	0	0	0	0	0	0	0	0	0	0	0	0	0	0	0	0	0	0	0	0	0	0	0	0	0	0	0	0	0	0	0	0	0	0	0	0	0	0	0	0	0	0	0	0	0	0	0	0	0	0	0	0	0	0	0	0	0	0	0	0	0	0	0	0	0	0	0	0	0	0	0	0	0	0	0	0	0	0	0	0	0	0	0	0	0	0	0	0	0	0	0	0	0	0	0	0	0	0	0	0	0	0	0	0	0	0	0	0	0	0	0	0	0	0	0	0	0	0	0	0	0	0	0	0	0	0	0	0	0	0	0	0	0	0	0	0	0	0	0	0	0	0	0	0	0	0	0	0	0	0	0	0	0	0	0	0	0	0	0	0	0	0	0	0	0	0	0	0	0	0	0	0	0	0	0	0	0	0	0	0	0	0	0	0	0	0	0	0	0	0	0	0	0	0	0	0	0	0	0	0	0	0	0	0	0	0	0	0	0	0	0	0	0	0	0	0	0	0	0	0	0	0	0	0	0	0	0	0	0	0	0	0	0	0	0	0	0	0	0	0	0	0	0	0	0	0	0	0	0	0	0	0	0	0	0	0	0	0	0	0	0	0	0	0	0	0	0	0	0	0	0	0	0	0	0	0	0	0	0	0	0	0	0	0	0	0	0	0	0	0	0	0	0	0	0	0	0	0	0	0	0	0	0	0	0	0	0	0	0	0	0	0	0	0	0	0	0	0	0	0	0	0	0	0	0	0	0	0	0	0	0	0	0	0	0	0	0	0	0	0	0	0	0	0	0	0	0	0	0	0	0	0	0	0	0	0	0	0	0	0	0	0	0	0	0	0	0	0	0	0	0	0	0	0	0	0	0	0	0	0	0	0	0	0	0	0	0	0	0	0	0	0	0	0	0	0	0	0	0	0	0	0	0	0	0	0	0	0	0	0	0	0	0	0	0	0	0	0	0	0	0	0	0	0	0	0	0	0	0	0	0	0	0	0	0	0	0	0	0	0	0	0	0	0	0	0	0	0	0	0	0	0	0	0	0	0	0	0	0	0	0	0	0	0	0	0	0	0	0	0	0	0	0	0	0	0	0	0	0	0	0	0	0	0	0	0	0	0	0	0	0	0	0	0	0	0	0	0	0	0	0	0	0	0	0	0	0	0	0	0	0	0	0	0	0	0	0	0	0	0	0	0	0	0	0	0	0	0	0	0	0	0	0	0	0	0	0	0	0	0	0	0	0	0	0	0	0	0	0	0	0	0	0	0	0	0	0	0	0	0	0	0	0	0	0	0	0	0	0	0	0	0	0	0	0	0	0	0	0	0	0	0	0	0	0	0	0	0	0	0	0	0	0	0	0	0	0	0	0	0	0	0	0	0	0	0	0	0	0	0	0	0	0	0	0	0	0	0	0	0	0	0	0	0	0	0	0	0	0	0	0	0	0	0	0	0	0	0	0	0	0	0	0	0	0	0	0	0	0	0	0	0	0	0	0	0	0	0	0	0	0	0	0	0	0	0	0	0	0	0	0	0	0	0	0	0	0	0	0	0	0	0	0	0	0	0	0	0	0	0	0	0	0	0	0	0	0	0	0	0	0	0	0	0	0	0	0	0	0	0	0	0	0	0	0	0	0	0	0	0	0	0	0	0	0	0	0	0	0	0	0	0	0	0	0	0	0	0	0	0	0	0	0	0	0	0	0	0	0	0	0	0	0	0	0	0	0	0	0	0	0	0	0	0	0	0	0	0	0	0	0	0	0	0	0	0	0	0	0	0	0	0	0	0	0	0	0	0	0	0	0	0	0	0	0	0	0	0	0	0	0	0	0	0	0	0	0	0	0	0	0	0	0	0	0	0	0	0	0	0	0	0	0	0	0	0	0	0	0	0	0	0	0	0	0	0	0	0	0	0	0	0	0	0	0	0	0	0	0	0	0	0	0	0	0	0	0	0	0	0	0	0	0	0	0	0	0	0	0	0	0	0	0	0	0	0	0	0	0	0	0	0	0	0	0	0	0	0	0	0	0	0	0	0	0	0	0	0	0	0	0	0	0	0	0	0	0	0	0	0	0	0	0	0	0	0	0	0	0	0	0	0	0	0	0	0	0	0	0	0	0	0	0	0	0	0	0	0	0	0	0	0	0	0	0	0	0	0	0	1	0	0	0	0	0	0	0	0	0	0	0	0	0	0	0	0	0	0	0	0	0	0	0	0	0	0	0	0	0	0	0	0	0	0	0	0	0	0	0	0	0	0	0	0	0	0	0	0	0	0	0	0	0	0	0	0	0	0	0	0	0	0	0	0	0	0	0	0	0	0	0	0	0	0	0	0	0	0	0	0	0	0	0	0	0	1	0	0	0	0	0	0	0	0	0	0	0	0	0	0	0	0	0	0	0	0	0	0	0	0	0	0	0	0	0	0	0	0	0	0	0	0	0	0	0	0	0	0	0	0	0	0	0	0	0	0	0	0	0	0	0	0	0	0	0	0	0	0	0	0	0	0	0	0	0	0	0	0	0	0	0	0	0	0	0	0	0	0	0	0	0	0	0	0	0	0	0	0	0	0	0	0	0	0	0	0	0	0	0	1	0	0	0	0	0	0	0	0	0	0	0	0	0	0	0	0	0	0	0	0	0	0	0	0	0	0	1	0	0	0	0	0	0	0	0	0	0	0	0	0	0	0	0	0	0	0	0	0	0	0	0	0	0	0	0	0	0	0	0	0	0	0	0	0	0	0	0	0	0	0	0	0	0	0	0	0	0	0	0	0	0	0	0	0	0	0	0	0	0	0	0	0	0	0	0	0	0	0	0	0	0	0	0	0	0	0	0	0	0	0	0	0	0	0	0	0	0	0	0	0	0	0	0	0	0	0	0	0	0	0	0	0	0	0	0	0	0	0	0	0	0	0	0	0	0	0	0	0	0	0	0	0	0	0	0	0	0	0	0	0	0	0	0	0	0	0	0	0	0	0	0	0	0	0	0	0	0	0	0	0	0	0	0	0	0	0	0	0	0	0	0	0	0	0	0	0	0	0	0	0	0	0	0	0	0	0	0	0	0	0	0	0	0	0	0	0	0	0	0	0	0	0	0	0	0	0	0	0	0	0	0	0	0	0	0	0	0	0	0	0	0	0	0	0	0	0	0	0	0	0	0	0	0	0	0	0	0	0	0	0	0	0	0	0	0	0	0	0	0	0	0	0	0	0	0	0	0	0	0	0	0	0	0	0	0	0	0	0	0	0	0	0	0	0	0	0	0	0	0	0	0	0	0	0	0	0	0	0	0	0	0	0	0	0	0	0	0	0	0	0	0	0	0	0	0	0	0	0	0	0	0	0	0	0	0	0	0	0	0	0	0	0	0	0	0	0	0	0	0	0	0	0	0	0	0	0	0	0	0	0	0	0	0	0	0	0	0	0	0	0	0	0	0	0	0	0	0	0	0	0	0	0	0	0	0	0	0	0	0	0	0	0	0	0	0	0	0	0	0	0	0	0	0	0	0	0	0	0	0	0	0	0	0	0	0	0	0	0	0	0	0	0	0	0	0	0	0	0	0	0	0	0	0	0	0	0	0	0	0	0	0	0	0	0	0	0	0	0	0	0	0	0	0	0	0	0	0	0	0	0	0	0	0	0	0	0	0	0	0	0	0	0	0	0	0	0	0	0	0	0	0	0	0	0	0	0	0	0	0	0	0	0	0	0	0	0	0	0	0	0	0	0	0	0	0	0	0	0	0	0	0	0	0	0	0	0	0	0	0	0	0	0	0	0	0	0	0	0	0	0	0	0	0	0	0	0	0	0	0	0	0	0	0	0	0	0	0	0	0	0	0	0	0	0	0	0	0	0	0	0	0	0	0	0	0	0	0	0	0	0	0	0	0	0	0	0	0	0	0	0	0	0	0	0	0	0	0	0	0	0	0	0	0	0	0	0	0	0	0	0	0	0	0	0	0	0	0	0	0	0	0	0	0	0	0	0	0	0	0	0	0	0	0	0	0	0	0	0	0	0	0	0	0	0	0	0	0	0	0	0	0	0	0	0	0	0	0	0	0	0	0	0	0	0	0	0	0	0	0	0	0	0	0	0	0	0	0	0	0	0	0	0	0	0	0	0	0	0	0	0	0	0	0	0	0	0	0	0	0	0	0	0	0	0	0	0	0	0	0	0	1	0	0	0	0	0	0	0	0	0	0	0	0	0	0	0	0	0	0	0	0	0	0	0	0	0	0	0	0	0	0	0	0	0	0	0	0	0	0	0	0	0	0	0	0	0	0	0	0	0	0	0	0	0	0	0	0	0	0	0	0	0	0	0	0	0	0	0	0	0	0	0	0	0	0	0	0	0	0	0	0	0	0	0	0	0	0	0	0	0	0	0	0	0	0	0	0	0	0	0	0	0	0	0	0	0	0	0	0	0	0	0	0	0	0	0	0	0	0	0	0	0	0	0	0	0	0	0	0	0	0	0	0	0	0	0	0	0	0	0	0	0	0	0	0	0	0	0	0	0	0	0	0	0	0	0	0	0	0	0	0	0	0	0	0	0	0	0	0	0	0	0	0	0	0	0	0	0	0	0	0	0	0	0	0	0	0	0	0	0	0	0	0	0	0	0	0	0	0	0	0	0	0	0	0	0	0	0	0	0	0	0	0	0	0	0	0	0	0	0	0	0	0	0	0	0	0	0	0	0	0	0	0	0	0	0	0	0	0	0	0	0	0	0	0	0	0	0	0	0	0	0	0	0	0	0	0	0	0	0	0	0	0	0	0	0	0	0	0	0	0	0	0	0	0	0	0	0	0	0	0	0	0	0	0	0	0	0	0	0	0	0	0	0	0	0	0	0	0	0	0	0	0	0	0	0	0	0	0	0	0	0	0	0	0	0	0	0	0	0	0	0	0	0	0	0	0	0	0	0	0	0	0	0	0	0	0	0	0	0	0	0	0	0	0	0	0	0	0	0	0	0	0	0	0	0	0	0	0	0	0	0	0	0	0	0	0	0	0	0	0	0	0	0	0	0	0	0	0	0	0	0	0	0	0	0	0	0	0	0	0	0	0	0	0	0	0	0	0	0	0	0	0	0	0	0	0	0	0	0	0	0	0	0	0	0	0	0	0	0	0	0	0	0	0	0	0	0	0	0	0	1	0	0	0	0	0	0	0	0	0	0	0	0	0	0	0	0	0	0	0	0	0	0	0	0	0	0	0	0	0	0	0	0	0	0	0	0	0	0	0	0	0	0	0	0	0	0	0	0	0	0	0	0	0	0	0	0	0	0	0	0	0	0	0	0	0	0	0	0	0	0	0	0	0	0	0	0	0	0	0	0	0	0	0	0	0	0	0	0	0	0	0	0	0	0	0	0	0	0	0	0	0	0	0	0	0	0	0	0	0	0	0	0	0	0	0	0	0	0	0	0	0	0	0	0	0	0	0	0	0	0	0	0	0	0	0	0	0	0	0	0	0	0	0	0	0	0	0	0	0	0	0	0	0	0	0	0	0	0	0	0	0	0	0	0	0	0	0	0	0	0	0	0	0	0	0	0	0	0	0	0	0	0	0	0	0	0	0	0	0	0	0	0	0	0	0	0	0	0	0	0	0	0	0	0	0	0	0	0	0	0	0	0	0	0	0	0	0	0	0	0	0	0	0	0	0	0	0	0	0	0	0	0	0	0	0	0	0	0	0	0	0	0	0	0	0	0	0	0	0	0	0	0	0	0	0	0	0	0	0	0	0	0	0	0	0	0	0	0	0	0	0	0	0	0	0	0	0	0	0	0	0	0	0	0	0	0	0	0	0	0	0	0	0	0	0	0	0	0	0	0	0	0	0	0	0	0	0	0	0	0	0	0	0	0	0	0	0	0	0	0	0	0	0	0	0	0	0	0	0	0	0	0	0	0	0	0	0	0	0	0	0	0	0	0	0	0	0	0	0	0	0	0	0	0	0	0	0	0	0	0	0	0	0	0	0	0	0	0	0	0	0	0	0	0	0	0	0	0	0	0	0	0	0	0	0	0	0	0	0	0	0	0	0	0	0	0	0	0	0	0	0	0	0	0	0	0	0	0	0	0	0	0	0	0	0	0	0	0	0	0	0	0	0	0	0	0	0	0	0	0	0	0	0	0	0	0	0	0	0	0	0	0	0	0	0	0	0	0	0	0	0	0	0	0	0	0	0	0	0	0	0	0	0	0	0	0	0	0	0	0	0	0	0	0	0	0	0	0	0	0	0	0	0	0	0	0	0	0	0	0	0	0	0	0	0	0	0	0	0	0	0	0	0	0	0	0	0	0	0	0	0	0	0	0	0	0	0	0	0	0	0	0	0	0	0	0	0	0	0	0	0	0	0	0	0	0	0	0	0	0	1	0	0	0	0	0	0	0	0	0	0	0	0	0	0	0	0	0	0	0	0	0	0	0	0	0	0	0	0	0	0	0	0	0	0	0	0	0	0	0	0	0	0	0	0	0	0	0	0	0	0	0	0	0	0	0	0	0	0	0	0	0	0	0	0	0	0	0	0	0	0	0	0	0	0	0	0	0	0	0	0	0	0	0	0	0	0	0	0	0	0	0	0	0	0	0	0	0	0	0	0	0	0	0	0	0	0	0	0	0	0	0	0	0	0	0	0	0	0	0	0	0	0	0	0	0	0	0	0	0	0	0	0	0	0	0	0	0	0	0	0	0	0	0	0	0	0	0	0	0	0	0	0	0	0	0	0	0	0	0	0	0	0	0	0	0	0	0	0	0	0	0	0	0	0	0	0	0	0	0	0	0	0	0	0	0	0	0	0	0	0	0	0	0	0	0	0	0	0	0	0	0	0	0	0	0	0	0	0	0	0	0	0	0	0	0	0	0	0	0	0	0	0	0	0	0	0	0	0	0	0	0	0	0	0	0	0	0	0	0	0	0	0	0	0	0	0	0	0	0	0	0	0	0	0	0	0	0	0	0	0	0	0	0	0	0	0	0	0	0	0	0	0	0	0	0	0	0	0	0	0	0	0	0	0	0	0	0	0	0	0	0	0	0	0	0	0	0	0	0	0	0	0	0	0	0	0	0	0	0	0	0	0	0	0	0	0	0	0	0	0	0	0	0	0	0	0	0	0	0	0	0	0	0	0	0	0	0	0	0	0	0	0	0	0	0	0	0	0	0	0	0	0	0	0	0	0	0	0	0	0	0	0	0	0	0	0	0	0	0	0	0	0	0	0	0	0	0	0	0	0	0	0	0	0	0	0	0	0	0	0	0	0	0	0	0	0	0	0	0	0	0	0	0	0	0	0	0	0	0	0	0	0	0	0	0	0	0	0	0	0	0	0	0	0	0	0	0	0	0	0	0	0	0	0	0	0	0	0	0	0	0	0	0	0	0	0	0	0	0	0	0	0	0	0	0	0	0	0	0	0	0	0	0	0	0	0	0	0	0	0	0	0	0	0	0	0	0	0	0	0	0	0	0	0	0	0	0	0	0	0	0	0	0	0	0	0	0	0	0	0	0	0	0	0	0	0	0	0	0	0	0	0	0	0	0	0	0	0	0	0	0	0	0	0	0	0	0	0	0	0	0	0	0	0	0	0	0	0	0	0	0	0	0	0	0	0	0	0	0	0	0	0	0	0	0	0	0	0	0	0	0	0	0	0	0	0	0	0	0	0	0	0	0	0	0	0	0	0	0	0	0	0	0	0	0	0	0	0	0	0	0	0	0	0	0	0	0	0	0	0	0	0	0	0	0	0	0	0	0	0	0	0	0	0	0	0	0	0	0	0	0	0	0	0	0	0	0	0	0	0	0	0	0	0	0	0	0	0	0	0	0	0	0	0	0	0	0	0	0	0	0	0	0	0	0	0	0	0	0	0	0	0	0	0	0	0	0	0	0	0	0	0	0	0	0	0	0	0	0	0	0	0	0	0	0	0	0	0	0	0	0	0	0	0	0	0	0	0	0	0	0	0	0	0	0	0	0	0	0	0	0	0	0	0	0	0	0	0	0	0	0	0	0	0	0	0	0	0	0	0	0	0	0	0	0	0	0	0	0	0	0	0	0	0	0	0	0	0	0	0	0	0	0	0	0	0	0	0	0	0	0	0	0	0	0	0	0	0	0	0	0	0	0	0	0	0	0	0	0	0	0	0	0	0	0	0	0	0	0	0	0	0	0	0	0	0	0	0	0	0	0	0	0	0	0	0	0	0	0	0	0	0	0	0	0	0	0	0	0	0	0	0	0	0	0	0	0	0	0	0	0	0	0	0	0	0	0	0	0	0	0	0	0	0	0	0	0	0	0	0	0	0	0	0	0	0	0	0	0	0	0	0	0	0	0	0	0	0	0	0	0	0	0	0	0	0	0	0	0	0	0	0	0	0	0	0	0	0	0	0	0	0	0	0	0	0	0	0	0	0	0	0	0	0	0	0	0	0	0	0	0	0	0	0	0	0	0	0	0	0	0	0	0	0	0	0	0	0	0	0	0	0	0	0	0	0	0	0	0	0	0	0	0	0	0	0	0	0	0	0	0	0	0	0	0	0	0	0	0	0	0	0	0	0	0	0	0	0	0	0	0	0	0	0	0	0	0	0	0	0	0	0	0	0	0	0	0	0	0	0	0	0	0	0	0	0	0	0	0	0	0	0	0	0	0	0	0	0	0	0	0	0	0	0	0	0	0	0	0	0	0	0	0	0	0	0	0	0	0	0	0	0	0	0	0	0	0	0	0	0	0	0	0	0	0	0	0	0	0	0	0	0	0	0	0	0	0	0	0	0	0	0	0	0	0	0	0	0	0	0	0	0	0	0	0	0	0	0	0	0	0	0	0	0	0	0	0	0	0	0	0	0	0	0	0	0	0	0	0	0	0	0	0	0	0	0	0	0	0	0	0	0	0	0	0	0	0	0	0	0	0	0	0	0	0	0	0	0	0	0	0	0	0	0	0	0	0	0	0	0	0	0	0	0	0	0	0	0	0	0	0	0	0	0	0	0	0	0	0	0	0	0	0	0	0	0	0	0	0	0	0	0	0	0	0	0	0	0	0	0	0	0	0	0	0	0	0	0	0	0	0	0	0	0	0	0	0	0	0	0	0	0	0	0	0	0	0	0	0	0	0	0	0	0	0	0	0	0	0	0	0	0	0	0	0	0	0	0	0	0	0	0	0	0	0	0	0	0	0	0	0	0	0	0	0	0	0	0	0	0	0	0	0	0	0	0	0	0	0	0	0	0	0	0	0	0	0	0	0	0	0	0	0	0	0	0	0	0	0	0	0	0	0	0	0	0	0	0	0	0	0	0	0	0	0	0	0	0	0	0	0	0	0	0	0	0	0	0	0	0	0	0	0	0	0	0	0	0	0	0	0	0	0	0	0	0	0	0	0	0	0	0	0	0	0	0	0	0	0	0	0	0	0	0	0	0	0	0	0	0	0	0	0	0	0	0	0	0	0	0	0	0	0	0	0	0	0	0	0	0	0	0	0	0	0	0	0	0	0	0	0	0	0	0	0	0	0	0	0	0	0	0	0	0	0	0	0	0	0	0	0	0	0	0	0	0	0	0	0	0	0	0	0	0	0	0	0	0	0	0	0	1	0	0	0	0	0	0	0	0	0	0	0	0	0	0	0	0	0	0	0	0	0	0	0	0	0	0	0	0	0	0	0	0	0	0	0	0	0	0	0	0	0	0	0	0	0	0	0	0	0	0	0	0	0	0	0	0	0	0	0	0	0	0	0	0	0	0	0	0	0	0	0	0	0	0	0	0	0	0	0	0	0	0	0	0	0	0	0	0	0	0	0	0	0	0	0	0	0	0	0	0	0	0	0	0	0	0	0	0	0	0	0	0	0	0	0	0	0	0	0	0	0	0	0	0	0	0	0	0	0	0	0	0	0	0	0	0	0	0	0	0	0	0	0	0	0	0	0	0	0	0	0	0	0	0	0	0	0	0	0	0	0	0	0	0	0	0	0	0	0	0	0	0	0	0	0	0	0	0	0	0	0	0	0	0	0	0	0	0	0	0	0	0	0	0	0	0	0	0	0	0	0	0	0	0	0	0	0	0	0	0	0	0	0	0	0	0	0	0	0	0	0	0	0	0	0	0	0	0	0	0	0	0	0	0	0	0
N0.HOG0004217	0	0	0	0	0	0	0	0	0	0	0	0	0	0	0	0	0	0	0	0	0	0	0	0	0	0	0	0	0	0	0	0	0	0	0	0	0	0	0	0	0	0	0	1	0	0	0	0	0	0	0	0	0	0	0	0	0	0	0	0	0	1	0	1	0	0	1	0	0	0	0	0	0	0	0	0	0	0	0	0	0	0	0	0	0	0	0	0	0	1	0	0	0	0	0	0	1	0	0	0	0	0	0	0	1	0	0	0	0	0	0	1	0	0	0	0	0	0	0	0	0	0	0	0	0	0	1	0	0	0	0	0	0	0	0	0	1	0	0	0	0	0	0	0	0	0	0	1	0	0	0	0	0	0	0	0	0	0	0	0	0	1	0	0	1	1	0	0	0	0	0	0	0	0	0	0	0	1	0	1	0	0	0	0	0	0	0	0	0	0	0	0	0	0	0	0	0	1	0	0	1	0	0	0	0	1	0	0	0	0	0	0	0	0	2	0	0	0	0	0	0	0	0	0	0	0	0	0	0	0	0	0	0	0	0	0	0	0	0	0	0	0	0	0	0	0	0	0	0	0	0	1	0	0	0	0	0	0	0	0	0	0	0	0	0	0	0	0	0	1	0	1	0	0	0	0	0	0	0	0	0	0	0	0	0	0	0	1	0	1	0	0	0	0	0	0	0	0	0	0	0	0	0	0	0	0	1	0	0	0	1	1	0	0	1	0	0	0	0	0	0	0	0	2	0	0	0	0	0	0	0	0	0	0	0	0	0	0	0	0	0	0	0	0	1	0	0	0	0	0	0	0	0	0	1	0	0	0	0	0	0	0	0	0	0	0	0	0	0	0	1	0	0	0	0	0	1	0	0	0	0	0	0	0	1	0	1	0	0	0	0	0	0	0	1	0	0	0	0	0	0	0	0	0	0	0	0	1	1	0	0	0	0	0	0	0	0	0	0	0	0	0	0	1	0	0	0	0	0	0	0	0	0	0	0	0	0	0	0	0	0	0	0	1	0	0	0	0	0	0	0	0	0	1	0	0	0	0	0	0	0	0	0	1	0	0	0	0	0	0	0	1	0	0	0	0	0	2	0	0	0	0	0	0	0	0	0	0	0	0	0	0	0	0	0	0	0	0	1	0	0	0	0	0	1	0	0	0	0	0	0	0	0	0	0	0	1	0	0	1	0	0	0	0	0	0	0	0	0	1	0	0	0	0	0	0	0	0	0	0	1	0	0	0	0	0	0	0	0	0	0	1	0	0	0	0	0	0	0	0	0	0	0	0	0	0	1	0	0	0	0	0	0	0	0	0	1	0	0	0	0	1	0	0	0	0	0	1	0	0	0	0	0	0	1	1	0	0	1	0	0	0	0	0	0	0	0	0	0	0	0	0	0	0	0	0	0	0	1	0	0	1	0	0	0	0	0	0	0	0	0	0	1	0	0	0	0	0	0	1	0	0	0	0	1	0	0	0	0	0	0	0	0	0	0	0	0	0	0	0	0	0	0	0	0	0	0	0	0	0	0	0	0	0	1	0	0	0	0	0	0	0	1	0	0	0	0	1	0	0	0	0	0	0	0	0	0	0	0	0	0	0	0	0	1	0	0	0	0	1	0	0	0	0	0	0	0	0	0	0	0	1	0	0	0	1	0	0	0	0	0	0	0	1	0	1	0	0	0	0	0	0	0	0	0	0	0	0	0	0	0	0	0	0	0	0	0	0	0	0	0	0	0	0	0	0	0	0	0	0	0	0	0	0	0	0	0	0	0	0	0	0	0	0	0	0	0	0	0	0	0	0	0	0	0	0	0	0	0	1	0	1	0	0	0	0	0	1	0	0	0	0	0	0	0	0	0	0	1	0	0	0	0	0	0	0	0	0	0	0	0	0	0	0	0	0	0	0	0	0	0	0	0	0	0	0	0	0	0	0	0	0	0	0	0	0	0	0	0	0	0	1	0	0	0	0	0	0	0	0	0	0	0	0	0	0	0	0	0	0	0	0	0	0	0	0	0	0	0	0	0	1	0	0	0	0	0	0	1	0	0	0	0	0	0	0	0	0	0	0	0	0	1	0	0	0	0	0	0	0	1	0	0	0	0	1	0	1	1	0	0	0	0	0	0	0	0	0	0	0	1	1	0	0	0	0	0	0	0	0	0	0	0	0	0	0	0	0	0	0	0	0	0	0	0	0	0	0	1	0	0	0	1	0	3	0	0	0	0	0	0	0	0	0	0	1	0	0	0	0	0	0	0	0	0	0	0	0	0	0	1	0	0	0	0	0	0	0	0	0	0	0	0	0	0	0	0	0	0	0	0	0	0	0	0	0	0	0	0	0	0	0	0	0	0	0	0	0	1	0	0	1	0	0	0	0	0	0	0	1	0	0	0	0	0	0	0	0	0	1	0	0	0	0	0	0	0	1	0	0	0	0	0	0	0	0	0	0	0	0	0	0	0	1	0	0	0	0	0	0	0	0	0	0	0	0	0	0	0	0	1	0	0	0	0	0	0	0	0	0	0	0	0	0	0	0	0	0	0	0	0	0	0	0	0	0	1	0	0	0	0	0	0	0	0	0	0	0	0	0	0	0	0	0	0	0	0	0	0	0	0	1	0	0	0	0	0	0	0	0	0	0	0	0	0	0	1	0	1	0	0	0	0	0	0	0	0	0	0	0	0	0	0	0	0	0	0	0	0	0	0	0	0	0	1	0	0	0	0	1	0	0	0	0	0	0	0	0	0	0	0	1	0	0	0	0	0	0	1	0	0	0	0	0	0	0	0	0	0	0	0	1	0	0	0	1	0	0	0	0	0	0	0	0	0	1	0	0	0	0	0	0	0	0	0	0	0	0	0	0	1	0	0	0	0	0	0	0	0	0	0	0	0	0	0	0	0	0	0	0	0	0	0	0	0	0	0	0	0	0	0	0	0	0	0	0	0	0	1	1	0	0	0	0	0	0	0	0	0	0	0	0	0	0	0	0	0	0	0	0	0	0	0	0	0	1	0	0	0	0	0	0	0	0	0	0	0	0	0	0	1	0	0	0	0	0	0	0	0	0	0	0	0	0	0	0	0	0	0	1	0	0	0	0	0	0	0	0	0	0	1	0	0	0	0	0	0	0	0	0	0	0	1	0	0	0	0	0	0	0	0	0	0	0	0	0	0	0	0	0	1	0	0	0	0	0	0	1	0	0	0	2	1	0	0	0	0	0	0	0	0	1	0	0	0	0	0	2	0	0	1	0	0	0	0	0	0	0	0	0	0	0	0	0	0	0	0	0	0	0	0	0	1	0	0	0	0	0	0	0	0	0	0	0	0	0	0	0	2	0	0	0	0	0	1	0	0	0	0	0	0	0	0	0	0	0	0	0	0	0	0	0	0	0	0	1	0	0	0	1	0	0	0	0	0	0	0	0	0	0	0	0	0	0	0	0	0	0	0	0	0	0	0	0	0	0	0	0	1	1	0	0	0	0	0	2	0	1	0	0	0	0	0	0	0	0	0	0	0	0	0	0	0	0	0	0	0	0	0	0	0	0	0	0	0	0	0	0	0	0	0	0	0	0	0	0	0	1	0	0	0	0	0	0	0	0	0	1	0	0	0	0	0	0	0	0	1	0	0	0	0	0	0	0	0	0	0	0	0	0	0	0	0	0	0	0	0	0	0	0	1	0	0	0	0	0	0	0	0	0	0	0	0	1	0	0	0	0	0	0	0	0	0	0	0	0	0	0	0	0	0	0	0	0	0	0	0	0	0	0	0	0	0	0	0	0	0	0	0	0	0	0	1	0	0	0	0	0	0	0	0	0	0	0	0	0	0	0	0	0	0	0	0	0	0	1	0	0	0	0	0	0	0	0	0	0	0	0	0	0	0	1	0	0	0	0	0	1	0	0	0	0	0	0	0	0	0	0	0	0	0	0	0	0	0	1	0	0	0	0	0	0	0	0	0	0	0	0	0	0	0	0	1	0	0	0	0	0	0	0	0	0	0	0	0	0	0	0	0	0	0	0	0	0	0	0	0	0	0	0	0	0	0	0	0	0	0	0	0	0	0	1	0	0	0	0	0	0	0	0	0	0	0	1	0	0	0	0	0	0	0	0	0	0	0	0	0	0	0	0	0	0	0	0	0	1	0	0	0	2	0	0	0	0	0	0	0	0	0	0	0	0	0	0	0	0	1	0	0	0	0	0	0	0	0	0	0	0	0	0	0	0	1	0	0	1	0	1	0	0	0	0	0	0	1	0	0	0	0	0	0	0	0	0	0	0	1	0	0	0	0	0	0	0	0	0	0	0	0	0	0	0	0	0	0	0	0	0	0	0	0	0	0	0	0	0	0	0	0	0	0	0	0	1	0	0	0	0	0	0	0	0	0	0	1	0	1	0	0	0	0	0	0	0	0	0	0	0	0	0	0	0	0	0	0	0	0	0	0	0	0	0	0	0	1	0	0	0	0	0	0	0	0	0	0	0	0	0	0	0	0	1	0	0	0	0	0	0	0	0	0	0	0	1	0	0	1	0	0	1	0	0	0	0	0	0	0	0	0	0	0	0	0	0	0	0	0	0	0	0	0	0	0	0	1	0	0	1	0	0	0	0	0	0	0	0	0	0	0	0	0	0	0	0	0	0	0	0	0	0	0	0	0	0	0	0	0	0	0	0	0	0	0	0	0	0	0	0	0	0	0	0	0	0	0	0	0	0	0	0	0	0	0	0	0	0	0	0	0	0	0	0	0	0	0	0	0	0	0	0	1	0	0	0	0	0	0	0	0	0	0	0	0	0	0	0	0	0	0	0	0	0	0	0	0	0	0	0	0	0	0	0	0	0	0	0	0	0	0	0	0	1	0	0	0	0	0	0	0	0	0	0	0	0	0	0	0	0	0	0	0	0	0	1	0	0	0	0	0	0	0	1	0	0	0	0	0	0	0	0	0	0	0	0	0	1	0	0	0	0	0	0	0	0	1	0	0	0	0	0	0	0	0	0	0	0	0	1	0	0	0	0	0	0	0	0	0	0	0	0	0	0	0	0	0	0	0	0	0	1	0	0	0	0	0	1	0	0	0	0	0	0	0	0	0	1	0	0	0	0	0	0	0	1	0	0	0	0	0	0	0	0	0	0	0	0	0	0	0	0	0	0	0	0	0	0	0	0	0	0	0	0	0	0	0	1	0	0	0	0	0	0	0	0	0	0	0	0	0	0	0	0	0	0	0	0	0	0	0	0	0	0	0	1	0	0	0	0	0	0	0	0	0	0	0	0	0	0	0	1	0	0	0	3	1	0	0	0	0	1	0	0	0	0	0	0	0	0	0	0	0	0	0	0	0	0	0	0	0	0	0	0	0	0	0	0	0	0	0	0	0	0	0	0	0	0	0	0	0	0	0	0	0	0	0	0	0	0	0	0	0	0	0	0	0	0	0	0	0	0	2	0	0	0	0	0	0	0	0	0	0	0	0	0	0	0	0	0	0	0	0	0	0	0	0	0	0	0	0	0	0	0	0	0	0	0	1	0	0	0	0	0	0	0	0	1	0	0	0	0	0	0	0	0	0	0	0	0	0	0	0	0	0	0	0	0	0	1	0	0	0	1	0	1	0	0	0	0	1	0	0	0	0	0	0	0	0	2	0	0	0	0	0	0	0	0	0	1	0	0	0	0	0	0	0	0	0	0	0	0	0	0	0	0	0	0	0	0	0	0	0	0	0	0	0	0	0	0	1	0	0	0	0	0	1	0	0	0	0	0	0	0	1	0	0	0	0	0	0	0	0	0	0	0	0	0	0	0	0	0	0	0	0	0	0	0	0	0	0	0	0	0	0	0	1	0	0	0	0	0	0	0	0	0	0	0	0	0	0	0	0	0	0	0	0	0	0	0	0	0	0	0	0	1	0	0	0	0	0	0	0	0	0	0	0	0	0	0	0	0	2	0	0	0	0	0	0	0	0	0	0	0	0	0	0	0	0	0	0	0	0	0	0	0	0	0	0	0	0	0	0	0	0	0	0	1	1	0	0	0	0	0	0	0	0	0	0	0	0	1	0	0	0	0	0	0	1	1	0	0	0	0	0	0	0	0	0	0	0	0	0	0	0	0	1	0	0	0	0	0	0	0	0	0	0	0	0	0	0	0	0	0	0	0	0	1	0	0	0	0	0	0	0	0	0	0	0	0	0	1	0	0	0	0	0	0	0	0	0	0	0	0	2	0	1	0	0	0	0	0	0	0	0	0	0	0	0	0	1	0	0	0	0	0	0	0	0	0	0	0	0	0	0	0	1	0	0	0	0	0	0	0	0	0	0	0	0	0	0	0	0	0	0	0	0	1	0	0	0	0	0	0	0	0	0	0	0	0	0	1	0	0	0	0	0	0	0	0	0	0	0	0	0	0	0	0	0	0	0	0	0	0	0	0	0	0	0	0	0	0	0	0	0	0	0	0	0	0	0	0	0	0	0	0	0	1	0	0	0	0	1	0	0	0	1	0	0	0	0	0	0	0	0	0	0	0	0	0	0	0	0	0	0	0	1	0	0	0	0	0	0	0	0	0	1	0	1	1	0	0	0	0	0	0	1	0	0	0	0	0	0	0	0	0	0	0	0	0	1	0	0	0	0	0	0	0	0	0	0	0	0	0	0	0	0	0	0	0	0	0	0	0	0	0	0	1	0	0	0	0	0	0	0	0	0	0	0	0	0	1	0	0	0	0	0	0	0	0	0	0	0	0	0	0	1	0	0	0	0	0	0	0	0	0	0	0	0	0	0	0	0	0	0	0	0	0	0	0	1	0	0	0	0	1	0	0	0	0	0	0	0	0	0	2	0	0	0	0	0	0	0	0	0	0	2	0	0	0	0	0	0	0	0	0	0	0	1	0	0	0	1	0	0	0	0	0	0	1	0	0	0	0	0	0	1	0	0	0	0	0	0	0	0	0	0	0	0	0	0	0	0	1	0	0	0	0	0	1	0	0	0	0	0	0	1	1	0	0	0	0	0	0	0	0	0	0	0	1	0	0	0	0	0	0	1	0	0	1	0	0	0	0	0	0	0	1	0	0	0	0	0	0	0	0	0	1	0	0	0	0	0	0	0	0	0	0	0	0	0	0	1	0	0	1	0	0	0	1	0	0	0	0	0	1	0	0	0	0	0	1	0	0	0	1	0	0	1	0	0	0	0	0	0	0	0	0	0	0	0	0	0	0	0	1	0	0	0	0	0	1	0	0	0	0	0	0	0	0	0	0	0	0	0	0	1	1	0	0	0	0	0	0	0	0	0	0	0	0	0	0	0	0	0	0	0	0	0	0	0	0	0	0	0	0	1	0	2	0	0	0	0	1	0	0	0	0	0	0	0	0	0	0	0	0	0	0	0	0	0	0	0	0	0	0	0	0	0	0	0	0	0	0	0	1	0	1	0	0	0	0	1	0	0	0	0	0	1	0	0	0	0	0	0	0	0	0	0	0	0	1	0	0	0	0	0	0	1	0	0	0	0	0	0	0	0	0	0	0	0	1	0	0	0	0	0	0	0	1	0	0	0	0	0	1	0	0	0	0	1	0	0	0	0	0	0	0	0	1	0	0	0	1	0	0	0	0	0	0	0	1	0	0	0	0	0	0	0	0	0	0	0	0	0	0	0	0	0	0	0	1	0	0	0	0	0	0	0	0	0	0	0	0	0	0	0	0	0	0	0	0	0	0	0	0	0	0	0	0	0	0	0	0	1	0	1	0	0	0	0	0	0	0	0	0	0	0	0	0	1	0	0	0	1	0	0	0	0	0	0	0	0	0	0	0	0	0	0	0	0	0	1	1	2	0	0	0	0	0	0	0	1	0	0	0	0	0	0	0	0	0	1	0	0	0	0	0	0	0	0	0	0	0	0	0	0	0	0	0	0	0	0	0	0	0	0	0	0	0	0	0	1	0	0	0	0	0	0	0	0	0	0	0	0	0	0	0	0	0	1	1	0	0	1	0	1	0	0	0	0	0	0	0	0	0	0	0	0	0	0	0	0	0	0	0	0	1	0	0	0	0	0	0	0	0	0	0	0	0	0	0	0	0	0	0	0	0	0	0	0	0	0	0	0	0	0	0	0	0	0	0	0	1	0	0	0	0	0	0	2	0	0	0	0	1	0	0	2	0	0	0	1	0	0	0	0	0	0	0	0	0	0	0	0	0	1	0	0	0	0	0	0	0	1	0	0	0	0	0	0	0	0	0	0	0	1	0	0	0	0	0	0	0	0	0	0	0	0	0	0	0	0	0	0	0	0	0	0	0	0	0	0	0	1	0	2	0	0	0	0	0	0	0	0	1	0	0	0	0	0	0	0	0	0	0	0	0	0	0	0	0	0	0	0	0	0	0	0	0	1	0	0	0	0	0	0	0	0	0	0	0	0	1	1	0	0	0	0	0	0	0	0	0	0	0	0	1	0	0	0	0	1	0	0	0	0	0	0	0	0	0	0	0	1	0	0	0	0	0	1	0	0	1	0	0	0	0	0	0	1	0	0	0	0	0	0	0	0	0	0	0	0	0	1	0	0	0	0	0	0	0	0	0	0	0	0	1	0	0	0	0	0	0	0	0	0	0	0	0	0	0	0	0	0	0	0	0	0	0	0	0	0	1	0	0	0	0	0	0	0	0	0	0	0	0	0	0	0	0	0	1	0	0	0	0	1	0	0	0	0	1	0	0	0	0	0	0	0	1	1	0	0	0	0	0	0	0	0	0	0	1	0	0	0	0	1	0	0	0	0	0	0	0	0	0	0	0	0	0	0	0	0	0	0	0	0	0	1	0	0	0	2	0	0	0	0	0	1	0	0	0	1	0	0	0	0	0	0	0	0	0	0	0	0	0	0	0	0	0	0	0	0	0	1	0	0	0	0	0	0	1	0	0	0	0	0	0	0	0	1	0	0	0	0	0	0	0	0	0	0	1	0	0	0	0	0	0	0	0	0	0	0	2	0	0	0	0	0	0	0	0	0	0	0	0	0	0	0	0	0	0	0	0	0	0	0	0	0	0	2	0	0	0	0	0	0	1	0	0	0	1	0	0	0	0	1	0	0	0	0	0	1	0	0	0	0	0	0	0	0	1	0	0	0	0	0	0	0	0	0	0	0	0	0	0	0	0	0	0	0	0	0	0	0	0	0	1	1	0	0	0	0	0	0	0	0	0	0	0	0	0	0	0	0	0	0	0	0	0	0	0	0	0	1	0	0	0	0	0	0	0	1	0	0	0	0	0	0	0	0	0	0	0	0	0	0	1	0	1	0	0	0	0	0	0	1	0	0	0	0	0	0	0	0	0	0	0	0	0	0	0	0	1	0	1	1	0	0	0	0	0	0	2	0	0	0	1	0	0	0	0	0	0	0	0	0	0	0	1	1	0	0	0	0	0	0	0	0	0	0	0	1	0	0	0	0	0	0	0	0	0	0	0	0	0	0	1	0	0	0	0	1	1	0	0	0	0	0	1	0	0	0	0	0	0	0	0	0	0	0	0	0	0	0	0	0	1	0	0	0	0	0	0	0	0	0	0	0	0	0	0	0	0	0	0	0	0	0	0	0	0	0	0	0	1	0	0	0	1	0	1	0	0	0	0	0	1	0	2	0	0	0	0	0	0	0	0	0	0	0	0	0	1	1	0	0	0	0	0	0	0	0	0	0	0	0	0	0	0	0	0	0	0	0	0	0	0	0	0	0	0	0	0	0	0	0	1	0	0	0	0	0	0	1	0	0	0	2	0	0	0	0	0	0	0	1	0	0	0	0	0	0	0	0	0	0	2	0	0	0	0	0	0	0	0	0	0	0	0	1	0	0	0	0	0	0	0	0	0	0	0	0	0	0	0	0	0	0	0	0	0	0	0	0	0	0	0	0	0	0	0	0	0	0	0	0	0	0	0	0	0	0	0	0	0	0	0	0	0	0	0	0	0	0	0	0	0	1	0	0	0	0	1	0	0	0	0	0	0	1	0	0	0	0	0	0	0	0	0	0	0	1	0	0	0	0	0	0	0	0	1	0	1	0	0	0	0	0	0	0	0	0	0	0	1	0	1	0	0	0	0	0	0	0	0	0	0	0	0	0	1	0	0	0	1	0	1	0	0	0	0	1	0	1	0	0	0	0	0	0	0	0	0	0	0	0	0	0	0	0	0	0	1	0	1	0	0	0	0	0	1	1	0	0	0	0	0	0	0	0	0	0	0	0	0	0	0	0	0	0	0	0	0	0	0	0	0	0	0	0	0	0	0	0	0	0	0	0	0	0	0	0	0	0	0	0	1	0	0	0	0	0	0	0	0	0	1	0	0	0	0	1	0	0	0	0	0	0	0	0	0	0	0	0	0	0	0	0	0	0	0	1	0	0	0	0	0	0	0	0	0	0	0	0	0	0	0	0	0	1	0	0	0	0	0	0	0	0	0	0	0	0	0	0	0	0	0	0	1	0	0	0	0	0	1	0	0	0	0	0	0	0	0	0	0	0	0	0	0	0	0	0	0	0	0	0	0	0	1	0	0	0	1	0	0	0	0	0	0	0	0	0	0	0	0	1	0	0	0	0	0	0	0	0	0	0	0	0	0	0	0	0	0	0	0	0	0	0	0	0	0	1	0	0	0	0	0	0	0	0	0	0	0	0	0	0	0	0	1	0	0	0	0	0	0	0	0	0	0	0	1	0	0	0	0	0	0	0	0	0	0	0	0	0	1	0	0	0	0	0	0	0	0	0	0	0	0	0	0	0	0	0	0	0	0	0	0	0	0	1	0	0	0	0	0	0	0	0	0	0	0	0	0	0	0	0	0	0	0	0	0	0	0	0	0	0	0	0	0	0	0	0	0	0	0	0	0	0	0	0	0	0	0	0	0	0	0	0	0	0	1	0	0	0	0	1	0	0	0	1	2	0	0	0	0	0	0	0	0	1	0	0	0	0	1	0	0	0	0	0	1	0	0	0	0	0	2	0	0	0	0	0	0	0	0	0	0	0	0	0	0	0	0	0	0	0	0	1	0	0	0	0	0	0	0	0	0	0	0	0	1	0	0	0	0	0	0	0	0	0	0	0	0	1	1	0	0	1	0	0	0	1	0	0	0	0	1	0	0	0	0	0	0	0	0	0	0	0	0	0	0	0	0	0	0	0	0	0	0	0	0	0	0	0	0	0	0	0	0	0	1	0	0	0	0	0	0	0	0	0	0	0	0	0	0	0	2	0	0	0	0	1	0	0	0	0	0	0	0	0	0	0	0	0	0	0	0	0	0	0	0	0	0	0	1	0	0	0	0	0	0	0	0	0	0	0	0	0	0	0	0	0	0	0	0	0	0	0	0	0	0	1	0	0	0	0	0	0	0	0	0	0	0	0	0	0	1	0	0	0	0	0	0	0	0	0	0	1	0	0	0	0	0	0	1	1	0	0	0	0	0	0	0	0	0	0	0	0	0	0	0	0	0	0	0	0	0	0	0	0	0	0	0	0	0	0	0	0	0	0	0	0	0	0	0	0	0	0	0	0	0	1	0	1	0	0	0	0	0	0	1	1	0	0	0	0	0	0	0	0	0	0	0	0	0	0	0	0	0	0	0	0	0	0	2	0	0	0	0	0	0	0	0	0	0	0	0	0	2	0	0	0	0	0	0	0	0	1	0	0	0	0	0	0	0	0	0	0	0	0	1	0	0	0	0	0	0	0	0	0	0	1	0	0	0	0	0	0	0	0	0	0	0	0	0	0	0	0	0	0	0	0	0	1	0	1	0	0	0	0	1	0	0	0	0	0	0	0	0	0	0	0	0	0	0	0	1	0	0	1	0	0	0	0	0	0	0	0	0	0	0	0	0	0	0	0	0	0	0	1	0	1	0	0	0	0	1	0	1	0	0	0	0	0	0	0	0	0	0	0	0	0	0	0	0	0	0	0	0	0	0	0	0	0	0	0	1	0	0	0	0	0	0	0	0	0	0	0	0	0	0	1	0	0	0	0	0	0	1	0	0	1	0	0	0	0	0	1	0	0	0	0	1	0	0	0	0	0	0	0	0	0	0	0	0	0	0	0	0	1	0	0	0	0	0	0	0	0	0	0	1	0	0	0	0	0	0	0	1	0	0	0	0	0	0	0	0	0	0	0	0	0	0	0	0	0	0	0	2	0	0	0	0	0	0	0	0	0	0	0	0	0	0	0	0	0	0	0	0	0	0	0	0	0	0	0	0	0	0	0	0	1	0	0	0	0	0	0	0	0	0	0	0	0	1	0	0	0	0	0	0	0	0	0	0	0	0	0	0	0	0	0	0	0	0	0	0	0	0	0	0	0	0	0	0	1	0	0	0	0	0	0	0	0	0	0	0	1	0	0	1	0	0	0	1	0	0	0	1	0	0	0	0	0	0	0	0	0	0	0	0	0	0	0	1	0	0	0	0	0	0	0	0	0	0	0	0	0	0	1	0	0	0	0	0	0	0	0	0	0	0	0	0	0	0	0	0	0	0	0	0	0	0	0	0	0	0	0	0	0	0	0	0	0	0	0	0	0	0	0	0	0	0	0	1	0	0	0	0	0	0	0	0	0	0	0	0	0	0	0	0	0	0	0	0	0	0	0	0	0	1	0	0	0	3	0	0	0	0	0	0	1	0	0	0	0	0	0	0	0	0	0	0	0	0	0	0	0	0	0	0	0	1	0	2	0	0	0	0	0	0	0	0	0	0	0	0	0	0	0	0	0	0	0	0	0	0	1	0	1	0	0	0	0	0	0	0	0	1	0	0	0	0	0	0	0	0	0	1	0	0	0	0	0	0	0	0	0	0	0	0	0	0	1	0	0	0	0	0	0	0	0	1	0	0	0	0	0	0	0	0	0	0	0	0	0	0	0	0	0	0	0	0	0	0	0	0	0	0	0	0	0	0	0	0	0	0	0	0	0	0	0	0	0	0	0	0	0	0	0	0	0	0	0	0	0	0	0	0	0	0	0	0	1	0	0	0	0	1	0	1	0	0	0	0	0	0	0	0	0	1	0	0	0	0	0	0	0	0	0	0	0	0	2	0	0	0	0	0	0	0	0	0	0	0	0	0	2	0	0	0	0	0	0	0	3	0	2	0	0	1	0	0	0	0	0	0	0	2	0	0	0	0	0	0	0	1	0	1	0	1	0	0	0	0	0	0	0	0	0	0	0	0	0	0	0	0	0	0	0	0	1	0	0	0	0	0	0	0	0	0	0	1	0	0	0	0	0	0	0	0	0	0	0	0	0	0	0	0	0	2	0	0	0	0	0	0	0	0	0	0	0	0	0	0	1	0	0	0	0	1	0	0	0	0	0	0	0	0	0	0	0	0	0	0	0	0	0	0	0	0	0	0	0	0	0	0	0	0	0	1	0	0	0	0	0	0	0	0	0	0	0	0	0	0	0	0	0	0	0	0	0	1	0	0	0	0	0	0	0	0	0	0	0	0	0	0	0	1	0	0	0	0	0	0	0	0	1	0	0	0	0	0	0	0	2	0	0	0	0	0	0	0	0	0	0	0	0	0	0	0	0	0	0	0	0	0	0	0	0	0	0	0	0	0	0	0	0	0	0	0	0	0	0	0	0	1	0	0	0	0	0	0	0	0	0	0	0	1	0	0	0	0	0	0	0	0	0	0	1	0	0	0	0	0	0	0	0	0	0	0	0	0	0	0	0	0	0	0	0	0	0	0	1	1	0	0	0	0	0	0	0	0	0	0	0	0	0	0	0	0	0	0	0	0	0	0	0	0	0	0	0	0	0	0	0	0	0	0	0	1	0	0	0	1	0	0	0	0	0	0	0	0	0	0	0	0	0	0	0	0	0	0	0	0	0	0	0	0	0	0	0	0	0	0	0	0	0	0	0	0	0	0	0	0	0	0	0	0	0	0	0	0	1	0	0	0	0	0	0	0	0	0	0	0	0	0	0	0	0	0	0	0	0	0	0	0	0	0	0	0	0	1	0	0	1	0	2
N0.HOG0006501	1	0	0	2	2	2	0	0	1	0	0	0	0	0	1	1	2	0	0	0	0	0	2	0	0	1	1	1	0	0	0	1	0	1	0	0	2	0	2	0	0	1	1	0	1	0	0	0	0	0	0	2	1	0	1	0	1	0	0	0	1	2	0	1	1	0	0	0	1	0	1	0	0	1	0	0	0	1	1	0	1	0	1	1	1	3	0	0	0	0	0	0	0	0	0	0	2	0	1	2	1	0	0	0	1	0	0	0	0	1	0	2	0	0	0	1	0	0	0	1	0	2	0	1	0	0	1	2	0	1	0	2	0	0	0	0	0	0	2	0	0	0	0	1	0	0	0	2	0	0	0	1	0	0	1	0	0	0	0	0	0	1	0	4	4	0	0	0	0	2	0	0	0	0	2	0	0	0	0	1	0	0	1	1	1	0	1	0	1	0	0	0	1	1	3	0	1	0	1	0	0	0	0	1	1	1	0	0	0	0	0	0	0	0	1	1	1	0	0	0	0	0	1	1	1	2	0	1	2	1	1	0	1	0	0	0	0	0	0	0	0	0	2	0	0	0	1	0	2	1	1	2	1	0	0	1	0	0	1	0	0	2	0	1	0	0	1	0	0	1	1	1	0	0	0	1	0	0	0	0	0	0	0	1	0	0	0	1	1	1	0	0	0	0	0	0	0	0	1	0	0	0	1	0	1	2	0	0	0	0	2	0	0	0	0	0	0	0	0	0	0	0	1	0	0	0	0	1	2	1	1	0	1	0	0	0	0	0	0	0	1	0	0	0	1	0	0	0	0	0	2	1	1	1	0	0	1	0	0	0	1	0	1	1	3	0	2	0	0	2	2	0	0	0	0	0	0	1	0	0	0	1	0	1	0	0	0	1	0	0	1	0	0	0	0	0	0	1	0	1	1	0	1	0	1	1	0	1	0	0	0	0	0	0	0	0	1	0	0	0	0	0	1	1	0	0	1	0	0	0	0	0	0	0	0	0	0	0	1	0	0	0	2	0	0	0	0	1	0	0	0	0	1	2	0	1	0	1	0	0	0	0	0	0	1	0	0	1	1	0	0	0	0	0	0	0	0	0	0	0	0	1	0	0	0	0	0	0	2	2	0	0	0	0	0	0	0	0	0	0	1	1	0	0	1	2	0	0	0	2	0	0	1	0	0	0	0	0	0	0	1	1	2	0	0	0	0	2	1	0	0	1	0	0	2	0	0	0	0	1	0	2	0	0	0	0	0	0	0	1	0	0	0	2	0	0	0	0	0	0	0	0	0	1	0	0	1	0	0	1	0	0	0	2	0	0	1	0	0	4	0	0	0	0	0	0	1	1	1	1	2	1	0	0	0	2	0	0	3	0	0	0	0	0	1	2	1	1	0	2	0	0	0	0	0	0	0	0	0	0	0	0	1	0	0	0	0	1	1	1	0	0	0	0	0	0	0	1	0	0	0	0	0	0	1	1	0	0	2	0	0	0	0	0	1	0	0	0	0	0	1	0	0	0	0	0	0	0	2	1	0	1	0	1	0	1	0	0	0	1	0	1	0	0	1	0	0	1	1	1	0	0	2	1	0	0	0	1	1	0	1	0	0	0	1	0	0	0	0	0	0	1	0	0	0	0	0	0	0	0	1	0	0	0	0	0	0	0	0	0	0	3	0	0	0	0	1	1	0	0	0	0	1	1	0	1	0	0	0	0	0	0	0	0	1	0	0	2	1	0	0	0	0	0	0	0	0	1	0	0	1	0	1	0	0	0	1	0	0	0	1	1	0	0	0	0	0	0	0	2	0	0	0	0	1	0	1	0	1	0	0	0	0	1	3	0	0	0	1	1	0	1	0	0	0	0	0	0	1	0	0	0	0	0	1	0	0	1	1	1	0	1	0	0	0	2	0	1	0	0	2	2	0	1	0	2	0	1	0	0	0	1	0	0	1	0	0	0	0	1	0	1	3	3	0	0	0	0	0	0	1	0	1	1	0	1	0	0	1	0	0	0	0	0	0	0	0	0	0	0	0	0	0	1	1	1	0	0	2	0	0	0	0	0	0	1	2	0	1	0	0	0	0	1	0	0	0	0	1	0	1	0	0	0	0	0	2	0	0	0	1	0	1	2	1	0	0	1	0	0	0	0	0	0	0	0	1	0	0	1	0	0	0	0	0	0	0	1	2	1	0	1	0	0	0	0	0	0	1	0	0	1	0	2	1	0	0	0	0	0	0	0	0	0	0	0	0	0	1	1	1	1	0	0	1	0	0	0	1	0	1	1	0	0	0	1	0	1	1	0	1	0	1	0	0	0	0	1	0	0	1	1	0	0	1	1	1	0	0	0	1	0	0	0	0	0	0	0	1	0	1	0	0	3	0	0	0	0	0	1	0	0	0	0	0	0	1	0	0	0	0	0	2	0	0	0	0	1	0	0	0	0	0	1	1	0	0	0	0	0	0	0	1	0	0	0	2	1	0	0	0	0	0	0	2	0	0	1	1	1	0	0	0	0	0	0	0	0	0	0	1	0	0	1	0	1	0	1	0	2	1	0	1	0	0	0	0	0	1	0	0	2	1	0	0	0	0	0	1	0	0	0	0	1	1	0	0	2	0	1	1	0	1	0	0	2	1	1	0	2	3	0	0	1	0	0	0	0	0	0	0	0	1	0	0	1	0	0	0	0	0	0	0	0	0	1	0	0	1	0	1	1	0	0	0	1	1	0	0	0	0	1	0	0	2	0	1	0	0	0	0	2	1	0	0	0	1	0	0	0	2	2	1	0	1	2	0	0	0	0	0	2	0	0	0	1	1	0	0	0	1	0	0	1	1	1	0	0	1	1	0	1	0	0	0	0	0	1	0	0	0	0	0	0	0	0	1	1	0	0	0	0	2	0	0	0	0	0	0	1	0	1	1	0	0	0	0	0	0	0	0	1	2	1	0	0	1	0	1	0	0	0	0	0	0	0	0	2	0	0	1	2	0	0	0	1	2	0	2	1	1	0	0	2	0	1	1	1	0	0	0	0	2	0	0	0	1	2	1	0	0	0	1	0	0	0	0	1	1	0	0	1	2	0	0	0	0	2	0	0	0	1	1	0	0	0	1	2	0	0	1	0	0	1	0	0	0	0	1	0	0	1	1	0	0	0	0	0	0	0	1	1	0	0	0	0	0	0	0	0	0	1	0	0	1	1	0	0	0	0	0	1	0	0	0	0	1	1	0	0	0	0	0	1	0	0	0	0	0	1	0	1	0	0	1	1	0	1	0	0	0	1	0	1	0	0	0	0	0	0	0	0	0	0	0	0	0	0	3	0	0	1	0	0	0	0	0	3	1	0	0	0	0	0	3	0	0	0	1	0	1	0	0	0	1	0	1	0	1	0	1	0	0	0	0	0	0	1	2	0	0	0	0	0	1	0	0	0	0	0	2	0	0	0	1	0	0	0	0	0	0	0	1	1	1	3	1	0	1	1	0	0	0	0	0	0	1	0	0	0	1	0	0	0	0	0	0	0	0	0	0	0	0	0	0	0	0	1	0	0	1	0	1	1	0	1	2	1	0	0	0	1	0	0	0	0	1	0	0	0	0	0	0	0	0	0	0	0	1	0	0	1	0	0	0	0	0	0	0	0	0	1	0	0	0	2	1	0	0	0	0	0	0	1	0	0	0	0	1	1	1	0	0	0	1	0	0	0	0	0	0	0	0	1	0	0	0	0	0	0	0	0	0	0	0	0	1	1	0	0	0	0	0	1	0	1	2	1	0	0	0	0	2	0	0	1	0	1	0	0	1	0	0	0	0	0	1	2	0	0	1	1	1	1	0	0	1	0	0	0	0	0	1	0	1	0	0	0	0	0	0	0	0	0	0	0	1	0	1	1	2	0	0	0	1	0	0	3	1	0	1	0	3	0	0	0	0	0	1	1	1	0	1	0	1	1	0	1	0	0	0	1	0	0	0	0	0	0	0	0	0	1	1	2	1	0	1	0	2	0	0	0	0	0	1	0	0	0	0	0	0	0	2	1	0	0	1	1	0	1	0	0	0	0	0	1	1	3	1	0	0	2	0	0	0	1	0	2	2	0	2	1	0	0	2	0	1	0	0	0	0	0	1	0	0	0	0	1	0	1	0	0	0	0	1	1	0	1	0	1	1	1	1	0	0	1	0	0	1	1	0	0	0	0	0	3	2	0	0	3	0	1	1	0	0	0	0	0	0	0	0	0	0	1	1	0	0	0	2	0	0	0	0	2	1	0	3	0	0	0	3	0	0	0	0	1	1	1	0	1	0	0	2	1	0	0	0	0	1	0	0	0	1	0	0	0	0	0	0	0	1	0	1	0	0	0	0	0	0	0	0	1	0	0	0	1	1	0	2	0	1	0	1	3	0	0	1	0	0	0	0	0	0	0	0	0	2	0	0	0	0	0	0	0	0	0	0	0	0	0	0	1	0	1	0	0	0	0	0	0	1	0	0	0	0	0	0	0	0	0	0	0	0	0	0	0	0	0	0	0	1	0	0	0	1	0	1	0	0	0	0	0	0	0	0	0	0	0	0	0	0	0	0	0	2	0	0	0	0	0	0	0	0	0	0	0	0	1	2	0	0	0	1	0	1	0	0	0	0	0	0	0	2	1	0	0	0	1	0	0	0	0	0	1	0	0	1	0	0	1	0	0	0	0	0	0	0	1	0	0	0	0	0	0	1	0	1	0	1	0	0	1	0	0	0	0	0	1	0	3	2	0	0	0	1	0	0	1	1	1	0	0	0	0	0	0	0	0	0	0	0	1	0	0	0	0	1	1	0	0	0	0	0	0	0	0	1	0	0	0	1	0	0	1	0	0	1	0	0	0	0	0	0	0	0	1	2	0	1	1	0	0	1	0	0	0	1	0	1	0	1	1	0	2	0	0	0	2	0	0	0	0	1	1	0	0	0	1	1	0	0	0	0	1	0	0	1	0	0	0	1	0	0	0	0	0	1	0	0	0	0	1	1	0	0	0	1	2	1	0	0	0	2	0	1	0	0	0	1	0	2	0	0	0	0	0	0	0	0	0	0	2	1	0	1	0	1	0	1	0	0	1	0	0	0	0	0	0	2	1	0	0	0	0	2	1	1	0	0	0	0	0	0	0	0	0	0	0	0	0	1	0	1	2	0	0	0	0	1	0	0	0	1	0	0	1	0	0	0	0	0	0	2	0	0	0	1	1	0	0	2	0	0	0	2	0	0	0	0	1	0	1	0	0	1	0	2	1	0	0	0	0	0	0	0	0	0	0	0	0	0	0	1	0	1	0	2	0	0	0	0	1	0	0	0	0	1	0	0	0	0	0	2	2	0	2	1	0	0	0	0	0	0	2	0	2	0	1	0	0	1	0	0	0	0	1	0	0	0	0	0	0	0	0	0	1	1	0	1	0	0	0	2	0	1	0	1	1	0	0	1	1	0	0	0	0	0	0	0	0	0	3	0	0	0	0	1	4	0	0	0	0	1	1	0	0	2	0	1	2	0	0	0	0	0	0	0	1	0	3	2	0	0	0	0	0	0	1	1	1	1	0	0	0	0	0	0	0	1	0	1	0	0	0	0	0	1	0	0	1	2	0	0	0	0	1	1	0	1	0	0	1	1	0	0	0	1	0	1	1	0	0	0	0	2	1	0	1	1	0	0	2	1	0	0	0	0	0	1	0	0	0	1	0	0	0	0	0	0	1	1	0	0	0	0	0	1	0	1	0	0	0	0	2	0	0	0	0	0	3	0	0	0	0	1	1	0	2	1	1	1	0	0	0	0	0	1	1	1	0	1	0	1	0	0	0	0	0	0	0	0	0	0	0	0	0	1	0	0	0	0	2	0	0	0	0	0	0	0	0	0	0	0	1	0	1	0	0	1	2	1	0	0	0	0	0	0	0	0	0	0	0	0	0	0	0	1	1	0	0	0	0	0	1	1	0	1	0	0	1	0	0	0	0	0	0	1	0	1	0	2	0	1	2	0	1	2	2	0	2	0	0	0	0	0	0	0	0	0	0	0	0	0	0	0	0	0	1	0	0	1	0	1	0	0	1	0	0	0	0	0	0	0	1	1	0	1	0	1	1	1	0	0	0	1	0	0	4	0	2	2	0	1	0	2	0	0	0	0	0	0	0	0	0	1	0	3	0	0	0	0	1	0	0	0	0	0	0	0	1	0	0	2	1	0	0	0	0	0	0	0	0	0	1	0	0	1	0	3	0	0	1	1	1	0	1	0	0	1	0	0	1	2	0	0	2	0	0	0	0	0	0	0	0	0	1	0	0	1	1	0	0	1	2	0	0	0	0	1	0	0	0	1	0	0	0	1	0	0	0	0	0	0	0	0	1	1	0	0	0	0	0	0	0	0	0	0	0	0	0	0	0	0	0	0	0	0	0	1	0	1	0	0	0	0	0	0	0	0	0	0	0	0	0	0	0	0	0	0	0	0	0	0	0	4	0	0	0	2	0	0	0	0	0	0	0	0	0	0	0	0	0	0	0	2	0	0	0	1	0	1	2	1	1	0	0	1	0	0	2	0	0	0	1	0	2	0	0	0	0	0	1	0	0	1	0	1	0	0	1	0	0	1	2	0	0	1	1	0	0	0	0	1	0	0	0	0	2	1	0	0	0	0	0	1	0	0	2	0	0	0	0	0	1	1	0	1	0	0	0	0	0	1	0	0	0	0	0	1	0	0	1	1	1	0	0	0	0	0	0	0	0	2	1	0	0	0	0	0	1	1	0	0	2	0	0	0	0	0	2	0	0	1	1	0	0	1	0	0	0	0	0	0	0	1	0	0	0	0	2	0	0	1	1	0	1	1	0	1	2	0	0	0	0	1	0	1	1	0	1	0	2	0	1	0	1	1	0	0	0	0	1	0	0	1	0	0	1	2	0	0	0	2	0	0	0	1	0	0	0	0	0	3	0	1	0	1	1	1	0	0	0	0	0	0	1	0	0	0	1	0	0	0	1	0	1	0	0	3	0	0	0	0	1	1	0	0	0	1	0	0	0	0	0	2	1	4	0	0	0	0	0	0	0	2	0	0	0	3	0	0	1	0	0	1	0	0	0	0	1	0	1	0	0	0	0	1	0	0	1	2	0	0	1	0	0	0	0	0	0	0	0	1	0	0	1	0	3	0	0	0	1	1	0	0	0	1	2	0	0	0	2	2	1	0	0	0	0	2	0	2	0	0	1	1	0	0	0	1	0	0	0	0	1	1	0	0	0	1	0	1	0	0	0	2	0	0	1	0	0	0	0	1	1	1	3	0	2	0	1	0	0	0	2	0	0	1	0	0	0	0	0	1	0	2	0	2	0	0	0	1	1	0	2	0	0	0	0	1	0	2	0	0	0	1	0	0	1	0	1	0	0	1	0	0	0	0	0	0	0	1	0	0	0	0	0	1	0	1	1	0	0	0	0	0	1	1	0	0	0	1	1	0	0	0	0	1	1	0	4	0	1	0	0	0	0	0	0	0	0	0	0	0	0	0	0	1	0	0	1	1	2	0	0	0	0	0	3	1	0	2	1	0	0	0	1	0	0	2	0	0	0	0	1	0	0	1	0	0	0	0	0	0	3	1	0	1	1	0	0	1	1	1	0	0	0	0	1	0	0	0	1	0	1	0	0	0	0	1	0	2	2	0	0	0	2	0	0	1	0	0	0	0	0	1	0	0	0	0	0	1	0	0	0	0	0	0	0	0	0	0	0	1	0	0	0	1	0	0	0	0	0	0	1	0	0	1	0	0	0	0	0	0	0	0	1	0	0	1	2	1	1	1	0	0	0	0	0	0	1	0	2	1	0	0	0	0	0	0	0	1	0	0	0	1	1	0	2	0	1	1	0	1	0	0	0	0	0	0	0	2	2	0	0	0	0	0	0	1	1	0	2	0	1	0	2	1	0	0	1	0	1	0	0	0	0	0	0	0	0	0	0	0	0	0	0	0	1	0	1	1	0	1	0	0	0	0	1	0	0	0	2	0	2	1	0	1	0	1	0	1	1	0	0	0	0	3	0	0	0	1	0	2	0	1	0	0	0	3	0	0	1	1	1	2	1	0	0	1	0	2	0	1	1	0	0	2	1	0	0	0	0	0	0	0	0	0	0	0	1	0	1	0	1	0	1	0	0	0	0	2	0	0	0	0	0	0	0	0	1	1	0	0	0	0	0	0	3	0	0	0	0	1	0	2	1	1	1	0	0	0	1	1	0	0	0	0	0	0	3	0	0	0	0	2	0	0	0	1	0	0	0	0	0	0	0	0	1	0	1	0	2	0	3	0	0	0	2	0	0	0	0	1	0	0	1	0	0	0	0	0	0	2	0	0	0	0	0	2	0	0	0	0	0	0	1	0	1	0	3	0	0	2	1	0	0	1	0	1	1	0	0	1	0	0	1	0	1	0	1	0	0	0	0	0	1	0	1	0	0	0	0	0	0	0	1	0	3	0	0	0	0	1	0	1	1	0	0	0	0	0	1	1	0	0	0	2	0	0	0	0	0	0	2	0	0	1	0	0	1	1	0	0	0	0	0	0	1	1	0	1	0	2	1	0	0	0	0	0	0	1	2	0	1	0	0	0	0	0	0	0	0	0	1	0	1	0	1	0	1	0	1	1	1	0	1	2	1	0	0	0	1	0	0	0	0	1	0	0	0	0	0	1	0	1	0	1	0	1	3	0	1	0	2	0	0	1	1	1	0	0	0	1	0	0	0	0	0	1	0	0	0	0	0	0	0	0	0	0	0	0	0	1	0	1	0	0	0	0	0	0	1	0	1	0	0	1	0	0	0	0	0	0	0	1	1	0	1	0	0	1	0	1	0	1	0	1	0	0	0	0	1	0	0	1	0	0	0	0	1	0	0	0	0	1	0	0	0	0	0	0	0	1	0	0	0	1	0	0	0	0	0	1	0	0	0	1	0	0	0	0	1	0	0	1	0	0	0	1	1	1	1	1	0	0	1	0	2	0	0	1	0	0	0	0	0	0	0	0	0	0	0	0	0	0	0	1	1	2	1	0	2	0	0	0	0	2	0	0	0	0	0	0	0	0	0	2	0	0	0	2	1	0	0	1	0	1	0	1	0	0	0	0	0	0	1	0	0	0	0	0	1	0	0	1	1	0	1	0	0	0	0	0	0	0	4	0	0	0	1	2	0	0	0	1	0	0	0	0	2	0	0	0	0	0	1	2	0	0	0	0	0	0	0	0	0	0	0	0	0	3	0	1	0	0	0	0	0	2	1	1	1	0	0	1	0	1	1	1	0	1	0	1	0	0	0	0	0	1	0	0	0	0	0	0	2	0	0	0	0	0	0	1	2	0	0	0	1	1	0	0	2	2	2	1	1	0	0	2	0	0	0	0	1	0	0	0	0	0	0	0	1	0	0	0	0	1	0	0	0	0	0	1	0	2	0	1	1	0	0	0	0	0	0	0	0	0	0	0	0	1	0	1	0	1	0	0	0	0	0	2	1	0	1	0	0	0	1	1	0	0	0	0	0	0	0	1	0	0	0	0	0	0	1	0	0	0	0	0	0	2	1	1	0	0	2	0	0	1	0	3	0	0	0	0	0	1	0	0	0	0	1	0	2	0	1	0	0	0	0	1	1	0	0	0	0	0	1	1	0	0	2	1	0	0	0	0	0	0	0	0	0	0	0	1	1	1	1	1	0	0	1	0	0	1	2	1	0	0	0	0	0	0	0	0	0	1	0	0	1	0	0	0	1	0	0	0	0	1	0	0	0	0	0	1	0	0	0	0	0	1	0	0	1	0	0	1	0	0	0	0	0	0	0	0	0	0	0	1	1	1	2	0	1	0	0	0	0	1	0	0	0	0	0	0	1	0	0	0	1	0	2	0	0	0	2	0	1	0	1	0	0	0	0	0	1	2	0	1	0	1	1	0	0	1	0	0	0	1	1	0	1	0	0	2	0	1	0	0	0	1	0	0	1	0	0	0	1	2	1	1	0	0	1	0	0	0	0	0	1	0	0	1	1	2	1	0	0	0	0	0	0	1	1	0	0	0	0	0	0	0	0	2	1	0	1	1	1	0	0	1	0	1	1	0	0	0	0	1	1	0	1	0	0	0	2	0	0	0	0	1	0	0	0	0	1	0	0	0	0	0	0	0	0	0	1	0	0	2	0	0	0	0	0	1	0	0	0	0	1	0	0	0	0	0	0	0	0	1	0	0	0	0	0	0	0	0	0	0	0	0	0	0	1	0	0	0	0	2	1	0	0	0	0	0	3	0	0	0	0	2	0	0	0	1	0	2	0	0	0	1	0	1	0	0	0	0	0	2	0	0	0	2	1	0	0	1	0	0	0	0	3	0	0	1	2	2	0	0	0	2	0	1	1	0	0	1	1	0	1	1	0	0	0	0	0	0	1	1	0	0	0	0	0	1	0	1	0	0	0	0	0	1	0	0	0	0	1	0	0	0	0	0	0	0	0	1	0	0	0	1	1	0	0	0	0	0	0	2	0	0	1	0	0	1	0	0	1	0	0	0	2	0	0	0	0	3	0	2	0	0	0	0	0	1	1	0	0	0	1	0	0	2	2	0	0	0	1	0	1	0	0	1	0	0	0	0	0	0	0	0	1	1	0	0	1	0	0	0	1	0	0	1	0	0	0	0	0	0	0	0	1	0	1	0	1	1	0	0	4	0	0	1	0	0	0	0	1	2	2	0	0	0	0	0	0	0	0	0	2	0	1	0	0	0	0	0	0	2	1	0	0	2	1	0	0	0	0	0	0	0	0	0	1	0	0	0	0	0	0	1	0	0	1	0	0	0	0	0	0	0	0	1	0	0	1	0	1	0	0	0	0	1	1	0	0	0	0	0	0	1	0	0	0	0	0	0	0	1	0	0	2	0	1	2	0	2	0	0	1	1	0	1	1	0	0	1	2	0	0	0	0	0	3	0	0	0	0	0	0	0	1	1	0	0	1	1	1	1	0	0	1	0	0	0	0	0	1	0	1	0	0	1	0	0	0	0	1	0	0	0	0	0	0	0	0	1	0	0	0	0	1	0	0	0	0	0	0	0	0	0	1	2	1	0	0	1	0	0	0	0	0	2	0	0	0	0	0	0	1	0	0	0	0	0	1	0	0	1	0	0	0	2	0	0	0	0	0	0	1	0	0	0	0	0	0	0	0	2	0	0	0	0	0	0	0	0	0	0	1	0	0	0	0	0	0	0	0	1	0	0	0	0	0	2	0	0	0	0	0	0	0	1	3	0	1	1	1	0	0	3	1	0	1	0	1	0	0	0	0	2	0	0	0	1	0	0	1	0	0	0	0	1	0	0	0	0	0	0	1	0	0	0	0	0	0	0	0	0	0	0	2	0	0	0	0	0	0	0	0	0	0	0	0	0	0	1	0	0	0	0	1	0	0	0	0	1	0	0	0	0	0	0	0	0	0	0	0	0	0	1	0	0	0	0	0	1	0	0	0	1	0	0	3	0	0	0	0	1	0	3	0	0	0	0	0	1	0	1	1	0	0	0	1	0	1	1	1	1	0	1	0	0	0	0	0	0	0	0	0	0	0	1	0	0	0	0	0	1	1	0	0	0	0	2	2	0	0	1	0	0	0	0	0	1	0	1	0	0	1	1	1	0	0	0	1	0	0	0	0	0	0	3	1	0	0	1	1	0	0	0	0	0	2	0	0	0	0	0	0	1	1	0	0	0	0	0	0	0	1	1	0	0	2	1	0	0	0	0	0	1	0	0	1	0	0	1	0	1	1	1	0	1	1	0	0	1	0	0	0	0	1	1	0	0	0	0	0	0	0	0	2	0	0	1	0	1	0	0	0	0	2	0	0	1	0	1	0	0	0	0	1	1	1	0	1	1	0	0	1	0	0	2	1	0	1	0	0	1	2	0	1	1	0	0	0	0	0	1	0	0	0	0	1	0	2	0	0	0	0	0	0	2	0	0	0	0	0	0	0	0	0	1	0	0	0	0	1	0	1	0	0	0	1	0	0	2	0	0	0	0	1	0	0	1	0	0	2	1	0	0	0	0	0	0	0	0	0	0	0	0	1	1	0	0	0	2	0	0	0	0	0	0	0	0	0	1	0	0	0	0	0	0	0	0	0	0	0	0	0	0	0	1	0	1	0	0	0	0	0	0	1	0	1	0	0	0	0	0	0	0	0	0	0	0	0	1	0	0	0	0	0	0	1	0	0	1	0	0	0	0	0	0	0	0	0	0	0	0	1	0	0	0	1	1	0	0	0	0	0	1	0	1	1	0	1	0	0	0	0	0	0	1	1	0	0	0	0	0	0	0	0	0	0	1	0	0	0	0	1	0	1	1	0	3	1	0	0	0	0	1	1	1	0	0	0	1	0	1	0	0	0	0	0	2	2	0	0	0	1	0	0	0	1	0	2	0	0	0	0	1	1	0	0	0	1	0	0	0	0	0	0	1	0	0	0	0	0	0	1	2	1	0	0	0	0	0	0	0	0	0	0	1	0	2	0	3	1	0	0	0	0	0	0	0	0	0	0	0	2	0	2	0	0	0	0	0	1	0	1	0	0	0	1	1	1	0	0	0	1	0	0	0	0	0	0	0	0	1	0	0	0	0	3	0	0	0	1	0	0	0	0	1	0	1	0	2	1	4	0	0	0	0	0	3	0	0	0	0	0	0	0	0	2	0	0	1	0	0	2	0	0	0	0	0	0	1	0	0	1	0	0	0	0	2	0	0	0	1	0	0	0	0	1	0	0	2	0	0	0	0	0	0	0	2	0	0	1	1	0	1	0	0	1	0	0	1	0	1	1	0	0	0	0	0	0	0	0	0	0	1	0	0	2	0	0	0	0	0	0	1	0	1	0	0	0	0	1	0	1	0	0	0	1	0	0	0	1	0	0	0	1	0	0	1	0	1	0	1	0	0	1	0	0	0	0	0	0	0	1	0	0	0	0	1	0	0	1	1	0	0	0	2	0	0	1	0	0	0	4	0	0	1	1	0	0	0	0	0	1	0	1	1	1	1	0	0	0	1	0	0	0	0	0	0	1	1	1	0	1	0	0	1	0	1	0	0	0	0	0	0	0	0	0	2	0	0	1	0	2	0	1	0	0	0	0	0	0	0	0	0	2	0	0	0	0	0	0	1	0	0	0	0	0	1	0	1	0	0	0	1	0	0	0	1	1	0	0	1	0	1	1	0	0	1	1	0	0	0	0	0	1	0	0	0	1	0	1	2	0	0	0	0	0	0	0	0	0	1	0	0	0	1	2	0	2	1	1	1	0	0	0	0	0	0	0	0	0	1	0	1	0	1	0	0	1	0	0	0	0	0	0	0	0	0	0	0	0	0	1	0	0	1	1	1	0	0	0	1	0	0	3	0	0	0	0	0	0	0	0	0	1	1	0	2	1	0	0	0	0	0	1	2	0	0	0	0	0	0	1	0	1	0	0	1	0	0	1	0	0	1	1	0	0	0	0	0	0	1	0	0	0	0	0	0	0	0	0	0	0	1	0	0	1	1	0	0	0	0	0	0	0	0	0	1	0	0	2	1	0	1	0	0	1	3	1	0	0	0	0	1	0	3	0	0	1	0	1	0	0	0	0	0	1	1	1	0	0	1	0	1	0	3	0	0	1	1	0	2	0	0	0	1	0	1	0	2	2	0	0	0	2	0	0	0	0	0	0	0	1	0	1	1	1	0	0	0	0	0	1	0	0	0	0	0	0	0	2	0	1	0	0	0	0	0	1	0	1	1	0	0	3	1	0	1	0	0	0	0	1	0	2	0	0	0	1	0	0	0	1	0	0	0	0	0	1	1	1	0	0	0	0	0	1	0	1	1	0	0	0	0	0	0	0	0	0	0	1	0	1	0	0	0	0	0	0	0	0	0	0	0	0	1	3	1	1	0	0	0	0	0	0	0	1	0	1	1	0	0	2	1	0	0	0	0	0	0	0	0	1	0	0	0	0	0	0	0
N0.HOG0008376	28	25	16	30	114	34	37	11	7	13	19	8	2	12	24	4	17	1	29	2	3	22	39	36	11	40	17	18	23	29	13	41	8	17	0	1	56	97	20	4	42	36	5	26	31	4	32	24	26	19	11	29	67	10	39	17	57	2	29	52	44	64	30	37	12	28	6	2	44	9	26	15	25	43	14	38	16	55	16	20	14	23	29	70	26	49	13	0	25	55	31	17	23	14	13	6	21	36	50	46	23	2	90	34	5	13	11	13	5	90	29	30	1	47	45	31	24	5	8	17	37	42	6	24	13	27	39	47	22	10	8	36	46	40	25	1	55	20	27	2	15	5	33	42	21	2	18	39	12	8	26	11	7	1	35	40	8	17	33	57	7	17	28	34	28	18	12	17	1	48	16	0	17	17	34	19	21	18	4	63	19	19	5	25	8	26	5	12	24	68	100	9	21	15	48	40	20	17	21	3	53	35	45	49	36	10	5	15	33	25	20	21	23	4	32	28	30	15	53	23	28	11	9	32	21	16	7	9	43	33	56	31	50	39	31	26	4	20	11	12	12	59	23	20	8	3	28	15	18	37	40	24	38	13	12	34	16	17	15	23	17	46	18	14	19	0	55	9	5	12	36	43	19	15	16	33	8	20	5	23	15	60	1	11	23	22	3	12	24	29	2	34	16	7	19	6	21	21	10	6	55	0	48	67	21	13	7	63	24	24	86	28	3	12	22	6	34	20	52	22	11	5	12	55	19	42	9	31	49	66	51	13	19	1	52	12	31	26	15	12	25	53	18	39	23	5	50	19	18	4	8	40	11	18	23	27	30	30	1	14	35	37	26	14	41	34	23	12	21	15	58	19	10	33	16	20	62	11	6	23	9	50	2	47	0	5	23	43	8	8	32	29	21	11	13	19	0	33	23	20	40	13	36	8	20	40	10	62	0	1	20	16	17	44	26	13	40	16	21	34	17	41	21	43	31	6	10	22	38	7	6	0	15	21	9	37	7	21	14	6	40	13	62	28	3	14	30	16	4	18	72	29	11	19	36	41	42	8	45	41	1	12	12	7	46	13	16	17	13	19	17	12	10	18	8	17	25	0	7	4	21	84	3	14	22	18	2	46	45	43	23	13	19	15	11	12	1	7	62	18	33	53	7	7	36	5	24	28	23	39	35	12	26	20	13	16	10	16	21	14	31	19	12	34	27	24	30	24	18	36	52	12	46	29	37	29	45	19	22	25	37	13	7	11	19	18	25	63	22	20	6	9	17	35	10	11	37	29	2	19	20	40	25	7	12	29	52	13	18	6	11	1	17	42	0	24	37	49	16	37	30	66	26	23	8	27	29	30	36	27	33	12	37	13	14	30	17	5	91	34	10	8	17	23	17	23	26	9	15	46	51	40	16	25	21	20	14	12	1	12	34	8	18	13	20	16	17	41	31	8	3	29	16	31	0	25	12	22	3	5	34	7	15	0	63	42	17	30	44	15	21	30	14	17	12	12	10	22	22	17	51	1	14	13	10	1	49	37	19	17	8	54	20	18	3	46	12	12	4	49	12	52	89	8	63	16	3	85	42	11	6	0	44	12	21	20	18	6	29	18	23	16	26	33	75	32	9	19	0	1	2	71	30	13	40	32	7	55	20	9	36	48	12	11	5	100	17	45	13	20	16	44	16	2	26	0	32	7	4	21	57	18	13	48	17	3	36	12	17	20	33	8	25	52	20	25	6	30	33	16	15	10	27	0	13	13	8	30	8	15	12	32	12	66	71	0	10	0	28	19	11	22	17	38	3	26	1	25	48	23	75	33	22	14	13	9	20	15	48	16	13	49	39	31	19	12	17	64	0	7	17	27	0	2	9	55	3	11	19	40	2	52	10	10	38	28	30	39	27	27	10	7	16	15	13	49	2	12	7	24	72	6	4	63	60	35	9	32	11	16	15	16	11	0	34	24	29	35	9	31	29	19	87	64	12	17	51	18	9	42	36	3	42	32	19	47	8	17	52	2	11	19	2	23	34	12	8	54	43	33	10	40	10	16	31	7	29	15	40	13	1	8	48	18	20	52	11	69	16	5	23	30	23	25	61	18	3	3	30	44	13	26	26	14	0	7	39	33	39	23	30	1	48	26	47	13	1	23	52	6	13	16	33	14	10	5	5	28	16	33	13	9	22	5	2	6	13	12	12	3	6	8	3	2	6	3	26	9	78	0	16	19	8	32	40	0	67	11	12	30	37	13	15	24	8	18	28	18	16	73	31	52	20	6	20	24	21	6	15	10	20	8	42	16	20	18	5	17	4	23	28	4	25	18	13	9	22	55	3	28	22	11	22	29	28	25	19	11	3	16	16	0	22	2	23	3	28	45	50	1	31	27	23	20	13	0	21	9	16	31	16	15	1	3	42	22	24	11	12	22	3	0	34	1	26	17	11	35	9	5	44	11	8	10	40	2	3	44	16	22	39	17	31	43	30	36	35	30	8	12	39	24	20	7	43	5	64	14	99	3	69	52	4	4	8	19	11	20	19	17	34	13	9	18	17	41	27	15	20	10	47	1	23	14	3	0	13	32	66	6	21	21	7	10	16	26	25	7	9	17	33	27	35	30	22	12	20	6	39	13	49	5	57	18	7	70	9	7	14	44	62	6	14	43	30	24	14	77	23	4	8	8	26	29	12	9	31	12	5	17	25	31	20	18	37	21	0	1	14	23	11	22	41	21	8	20	9	59	3	18	9	14	18	10	23	7	32	21	11	19	15	68	8	33	74	1	5	3	24	11	28	42	39	4	27	34	17	7	2	11	11	70	15	19	17	60	10	19	35	20	10	1	15	20	25	76	10	19	41	57	14	60	32	93	0	27	19	19	13	28	6	12	18	8	7	24	12	37	10	9	16	30	18	16	21	34	28	45	31	22	17	49	20	10	6	2	5	12	17	26	28	4	52	25	15	26	32	33	48	66	30	0	7	18	20	19	14	47	13	17	39	46	22	17	9	15	41	15	59	60	46	2	13	43	17	72	27	13	19	15	20	12	68	22	31	7	9	58	27	3	47	10	41	31	23	1	55	2	10	8	15	73	26	2	15	15	20	18	19	18	1	4	6	22	1	19	20	19	15	29	31	13	18	25	42	52	0	15	35	23	67	49	78	8	16	16	17	0	20	43	1	46	1	21	15	22	6	10	19	10	27	17	13	15	12	28	9	8	16	14	25	67	3	29	42	47	32	11	19	18	24	16	57	13	27	27	13	32	8	14	49	37	14	7	37	40	21	42	14	42	22	13	3	10	71	17	12	1	37	32	51	26	8	16	3	27	43	6	95	10	2	41	112	4	37	42	19	49	92	14	18	22	7	5	9	39	16	23	35	18	9	21	50	27	31	26	36	11	39	4	9	25	15	32	18	31	4	11	44	8	50	20	18	57	18	18	22	18	6	25	69	12	5	18	27	23	0	20	13	22	17	28	26	7	40	89	20	31	45	63	2	5	4	22	35	58	64	28	26	5	68	31	23	3	32	22	0	3	12	16	16	21	17	17	11	15	10	34	6	31	29	15	24	21	9	32	15	18	44	10	27	47	1	17	14	40	14	31	26	33	4	21	26	19	31	26	20	22	18	25	29	12	34	32	13	18	23	2	27	8	26	8	28	1	7	34	34	36	25	22	28	32	46	78	12	2	19	7	23	22	27	27	33	4	29	5	55	47	20	32	0	24	29	51	17	10	12	9	2	31	25	2	22	16	20	24	17	18	0	1	14	15	25	29	29	22	16	27	28	12	13	17	31	2	27	15	27	26	15	4	25	14	1	83	3	21	83	22	29	4	10	30	22	67	11	17	34	16	41	37	11	24	3	18	14	36	22	12	45	14	3	18	13	11	11	31	93	27	52	10	26	30	1	19	18	21	28	75	34	3	36	4	62	40	12	11	1	26	12	25	21	21	59	16	77	22	13	10	38	17	46	29	0	2	18	43	18	1	68	3	55	48	20	27	17	28	18	1	83	13	16	2	13	4	6	37	50	27	7	9	30	9	51	49	24	0	18	16	21	20	6	2	31	1	42	28	49	41	50	1	4	63	18	30	5	32	12	32	59	2	18	52	1	43	32	12	68	14	75	19	23	16	17	16	9	4	1	25	20	12	12	21	17	29	11	18	11	10	22	76	13	24	19	19	18	51	25	20	37	12	20	71	35	52	26	64	24	2	15	27	16	45	16	27	22	9	0	26	6	38	5	70	67	30	64	48	9	37	25	19	12	0	29	56	73	2	71	11	51	39	49	28	1	15	0	11	37	3	21	43	7	9	17	31	24	27	33	15	30	18	6	28	31	26	10	37	8	40	21	16	7	14	34	8	30	13	5	38	28	12	1	23	34	44	44	10	13	14	31	11	38	44	34	52	58	0	35	53	23	1	72	10	14	4	23	19	59	11	11	2	24	26	24	1	19	13	23	9	42	14	15	28	15	3	6	44	17	0	12	4	14	14	15	33	18	48	17	34	18	13	39	39	27	1	64	26	12	51	3	12	53	23	1	84	7	0	26	7	4	18	43	10	16	8	1	84	15	7	17	26	24	27	25	26	74	18	28	14	8	11	9	5	42	2	15	11	8	44	24	18	1	11	26	9	14	12	29	37	12	19	75	20	22	26	18	0	0	9	21	0	44	28	33	14	13	15	23	3	9	13	16	36	13	20	1	6	28	28	5	15	23	19	57	18	27	19	17	17	19	0	19	15	18	22	36	18	11	14	14	63	43	26	10	16	13	26	0	18	18	48	92	32	43	12	31	8	14	24	6	10	15	26	73	26	8	13	41	22	40	7	6	11	4	16	18	16	17	33	14	19	51	29	46	29	31	48	58	3	2	7	21	44	26	11	8	27	50	2	41	15	14	3	6	0	17	35	16	9	19	20	24	24	13	30	7	8	34	24	19	15	0	25	57	32	16	9	15	13	44	14	12	20	41	11	27	46	29	57	33	30	27	25	24	6	37	22	13	16	77	28	21	41	18	17	22	17	51	63	22	16	9	18	46	3	6	28	63	30	5	40	70	10	16	1	19	36	4	5	5	41	31	11	26	48	27	19	39	29	40	18	18	20	12	12	19	53	0	46	48	25	37	7	12	24	28	20	58	54	39	41	19	9	28	23	0	24	29	24	24	18	56	7	57	58	6	33	31	23	27	18	10	13	69	16	8	6	20	13	19	35	19	9	39	3	22	11	42	23	39	9	91	0	24	106	25	37	2	13	62	31	16	10	19	7	16	0	56	8	22	12	9	26	14	18	18	14	4	23	0	27	17	26	17	47	48	48	32	56	11	18	36	13	1	13	23	14	55	19	65	48	45	2	27	58	21	15	13	11	15	41	19	28	5	21	22	15	18	31	1	28	8	5	6	4	15	57	10	50	18	8	12	11	17	13	18	62	15	11	52	57	40	62	19	29	20	19	38	10	39	3	43	18	18	19	12	5	16	36	36	31	27	67	24	8	7	19	31	102	19	20	15	44	19	90	5	42	6	2	28	40	22	5	26	12	44	14	2	65	8	10	12	16	20	6	7	90	19	20	2	45	18	16	27	19	9	19	18	14	7	14	21	7	11	22	1	9	28	56	70	18	32	29	9	25	9	25	39	49	43	25	19	23	30	2	95	25	52	49	29	2	32	23	52	29	29	22	19	22	32	3	3	77	36	25	34	44	1	33	17	28	13	10	33	13	26	12	12	3	49	19	26	58	17	41	25	58	29	3	55	11	14	1	5	64	33	23	21	8	14	52	55	9	57	45	65	52	4	23	54	27	52	22	63	22	16	54	56	37	103	17	16	10	47	3	3	41	10	5	14	5	13	14	49	101	59	20	22	86	12	26	17	18	51	8	14	11	39	44	19	6	12	15	0	15	26	31	30	5	20	20	14	6	35	53	16	19	9	64	20	23	11	10	31	17	10	14	26	11	10	1	48	68	10	26	72	22	46	49	23	37	23	27	5	26	11	14	51	23	4	28	64	40	23	23	18	31	15	59	15	20	23	0	31	5	26	14	78	4	1	21	21	15	24	8	7	26	21	14	12	12	16	8	21	35	75	77	9	32	17	9	16	26	13	26	41	59	19	11	15	23	17	39	27	34	24	40	15	64	34	39	11	22	12	2	13	25	62	47	9	20	6	38	1	16	15	24	60	25	19	2	70	16	19	24	16	5	20	13	22	12	28	22	96	25	23	27	5	22	2	17	13	8	36	66	17	27	27	10	94	11	23	67	35	23	3	20	18	3	18	7	13	13	35	8	8	17	0	5	3	8	12	11	6	22	13	30	1	22	7	22	15	21	21	45	18	8	21	22	25	19	1	23	22	36	24	6	31	12	28	29	38	16	18	24	38	15	47	16	15	48	20	49	12	0	20	13	13	16	41	48	2	29	39	10	24	18	25	23	43	12	19	16	0	21	27	28	8	5	69	26	13	36	30	13	39	20	13	19	8	34	19	1	34	14	21	19	4	41	8	40	38	39	41	73	19	0	3	14	12	20	25	9	28	15	41	34	25	1	15	13	17	29	16	31	20	26	6	11	17	55	29	2	12	24	12	11	9	34	10	14	9	25	47	22	37	16	14	22	18	16	17	1	36	26	13	7	43	77	71	18	13	6	89	45	45	15	24	16	60	5	51	26	11	29	49	16	19	27	15	20	9	24	23	19	32	16	20	14	13	17	31	42	27	22	23	17	42	3	36	5	11	14	86	29	13	8	9	10	6	15	25	12	55	12	34	17	24	7	21	19	44	16	12	31	21	0	4	0	5	83	17	10	20	28	20	14	56	28	11	15	0	9	17	28	25	32	15	11	20	29	5	3	33	100	31	18	8	57	63	12	12	5	27	2	44	6	33	67	14	17	5	31	16	25	11	14	44	46	11	18	7	17	30	25	18	19	52	78	17	29	37	11	47	10	38	9	34	5	8	38	55	12	10	13	30	29	11	14	22	9	48	17	1	23	15	1	1	5	21	22	0	0	28	18	27	4	14	1	42	25	20	26	15	20	43	13	4	13	15	1	41	2	21	14	38	39	11	29	1	28	5	14	15	11	64	75	1	4	75	36	0	43	46	13	40	23	17	30	39	36	17	54	2	3	13	24	32	18	1	14	31	20	29	68	21	23	10	15	20	5	5	5	9	9	27	16	25	31	19	15	31	39	22	30	1	24	25	33	28	1	16	35	9	51	2	65	10	1	51	38	33	5	13	15	72	11	40	8	17	21	9	11	0	13	18	38	19	4	23	9	17	9	18	29	54	29	26	28	3	39	6	30	45	37	21	50	1	29	20	21	26	15	22	41	10	32	25	1	5	5	23	19	23	12	58	15	18	28	0	23	48	32	13	25	1	11	32	16	33	11	98	53	30	19	51	18	11	35	12	52	18	27	13	0	12	25	13	0	11	9	25	25	11	23	9	14	20	0	20	14	17	25	56	36	44	11	27	22	24	22	5	81	27	10	13	60	26	28	23	23	18	53	15	10	21	4	12	20	13	6	22	36	20	18	3	7	20	16	22	52	13	58	23	29	20	9	23	25	20	1	29	18	54	27	23	20	11	11	24	14	21	12	23	28	17	11	30	18	34	94	2	91	11	50	13	15	11	62	16	26	95	22	40	8	7	45	16	29	0	19	29	12	32	5	40	22	26	23	15	7	48	10	27	21	15	34	28	25	43	10	34	16	21	41	22	15	9	14	16	30	27	26	24	10	22	13	16	24	41	25	39	24	13	5	12	2	17	31	3	8	7	15	41	27	13	46	15	14	52	42	27	2	26	6	12	27	9	34	31	43	8	24	33	2	18	37	15	15	4	15	15	47	71	36	25	68	45	13	2	16	70	3	33	9	27	12	9	6	21	34	60	33	12	46	13	29	41	22	19	20	103	11	14	25	33	32	10	1	28	23	19	35	0	9	40	23	17	10	10	51	31	9	15	33	28	19	27	30	25	4	4	5	30	1	17	23	41	29	52	23	21	38	75	12	3	24	2	13	2	14	35	64	37	47	21	1	91	5	8	55	34	68	38	16	22	19	19	20	3	13	15	77	31	18	67	44	15	44	61	12	41	13	7	16	26	21	21	15	36	34	65	6	19	34	44	3	41	17	4	14	21	81	8	18	44	21	19	52	1	39	8	41	26	16	32	15	54	17	25	18	79	15	15	37	4	10	10	10	0	26	19	78	17	21	0	23	13	14	18	16	43	8	92	20	10	62	36	21	87	30	7	15	10	18	19	31	53	13	34	64	49	8	9	40	37	19	13	13	22	48	24	63	5	9	11	10	1	21	17	37	4	15	28	71	65	38	39	23	4	20	22	35	18	37	28	31	0	32	43	11	33	15	69	72	27	16	9	17	35	29	14	14	59	32	14	24	56	66	26	53	26	11	20	30	7	14	24	3	16	48	14	26	50	7	3	23	17	8	0	37	13	32	3	21	24	25	11	45	51	50	3	8	34	24	38	48	14	57	1	47	4	1	8	14	15	59	17	3	12	10	11	26	45	53	17	25	45	11	13	0	56	18	19	75	17	13	8	27	12	25	15	19	13	27	21	13	24	21	53	22	50	21	48	42	56	39	11	11	15	53	7	24	15	15	30	9	35	25	16	10	25	20	29	19	4	20	13	13	25	21	40	32	74	25	12	27	79	47	20	26	25	21	19	15	0	13	24	22	62	12	8	29	3	23	66	1	20	46	30	76	34	29	38	49	10	19	36	20	10	25	19	0	13	14	25	0	17	22	17	6	23	17	19	18	16	64	24	41	3	18	6	101	56	19	11	8	0	13	34	3	1	2	1	10	22	46	49	8	11	30	6	28	23	18	33	2	3	35	6	2	16	32	49	18	28	18	11	17	17	5	52	16	10	25	20	29	12	13	16	14	44	14	14	22	80	16	31	1	21	16	8	38	65	8	20	8	45	21	67	47	30	34	20	7	4	28	10	29	29	4	12	22	14	2	97	15	43	0	17	24	30	1	25	1	18	29	2	44	18	14	47	2	27	40	24	38	8	24	6	54	0	15	10	31	12	51	26	34	65	53	23	27	23	51	9	4	14	19	50	15	31	2	22	3	20	21	29	8	12	10	10	44	6	1	35	14	21	14	19	46	45	37	17	6	21	38	25	18	12	12	51	74	9	26	26	14	21	40	21	86	5	0	11	26	3	73	28	16	8	23	33	35	20	36	44	10	23	38	25	54	29	26	4	9	29	11	18	25	49	18	15	30	17	32	11	12	25	14	16	35	45	18	19	42	10	36	5	14	11	71	26	14	35	9	29	28	3	23	8	21	23	1	52	30	50	2	9	11	26	2	2	21	1	21	10	35	14	30	26	15	0	72	14	52	14	4	27	24	22	24	30	58	77	55	17	53	8	55	35	20	1	9	21	73	6	28	19	5	55	20	17	18	72	20	17	6	25	9	21	20	18	6	16	51	41	26	15	22	2	17	28	18	55	30	36	30	1	29	51	11	72	58	76	34	25	11	35	42	7	22	30	50	18	44	36	12	31	56	19	10	23	21	26	35	20	24	9	8	11	4	6	26	42	9	29	0	16	19	34	6	45	16	2	1	42	57	11	25	41	29	20	34	73	40	30	9	31	8	34	23	26	10	39	29	6	33	20	94	27	30	18	69	41	21	17	37	14	57	51	8	5	44	33	15	28	27	23	14	20	11	7	49	29	5	4	2	32	40	25	46	15	16	40	10	49	23	32	33	1	7	24	17	10	1	17	6	16	27	6	17	4	21	11	19	15	39	69	34	23	20	0	21	10	7	15	10	20	18	5	14	55	1	65	11	24	33	20	39	11	3	43	18	38	12	10	19	25	14	92	24	42	8	29	14	8	39	18	33	36	25	3	16	2	16	82	60	13	20	12	25	19	54	13	12	26	36	31	36	0	34	0	47	9	19	53	46	11	16	28	51	105	17	18	1	39	8	42	14	4	23	62	25	48	51	6	2	43	36	0	92	42	67	9	30	56	3	30	26	94	24	17	16	6	12	15	58	12	13	28	36	11	20	28	4	45	23	9	34	5	11	12	9	5	15	15	21	5	15	2	8	15	22	15	25	24	66	33	27	21	29	11	1	24	40	2	1	19	10	23	36	18	2	21	49	29	49	32	5	20	15	64	17	1	45	39	30	25	18	24	21	48	57	4	11	25	22	48	3	27	10	16	21	15	26	30	18	10	18	16	37	3	31	8	30	13	13	13	29	18	26	6	20	55	35	18	33	3	37	13	64	6	20	32	7	11	2	10	25	24	13	1	14	37	8	16	20	12	1	30	21	57	24	6	8	20	66	31	36	20	25	24	46	15	6	29	33	9	30	45	26	21	28	49	18	21	16	15	1	22	16	4	42	52	0	44	17	18	2	10	20	23	15	14	14	8	8	28	24	6	42	34	2	1	28	12	4	44	41	73	26	0	52	14	0	14	70	47	28	2	23	21	2	13	2	14	8	12	39	20	16	14	0	8	11	10	6	21	28	1	40	16	12	0	14	39	7	18	24	15	5	23	27	10	1	37	45	1	17	19	2	38	71	16	6	42	34	23	3	3	5	43	9	18	9	51	15	30	11	13	39	38	17	23	72	9	9	26	10	51	24	15	18	31	25	11	5	3	0	25	15	21	28	27	14	38	38	21	11	25	41	13	39	15	36	17	1	37	17	21	32	13	12	18	38	36	41	32	17	22	86	8	21	21	15	10	7	23	26	18	49	26	24	15	16	0	9	45	13	20	67	14	51	27	20	23	28	22	14	19	24	2	0	35	38	17	17	13	31	25	5	5	0	12	43	31	13	31	9	14	24	17	67	64	26	21	12	15	1	10	17	69	10	19	22	3	27	72	19	2	25	19	36	14	37	59	25	23	29	38	13	23	40	44	19	34	16	7	11	26	18	20	38	21	33	30	11	20	14	4	43	41	2	10	21	9	0	7	39	0	47	22	29	22	13	7	1	37	16	4	13	7	52	16	20	14	39	32	41	28	21	21	23	52	17	3	34	13	6	58	7	22	47	16	17	16	7	3	12	29	27	19	3	28	24	12	40	22	31	29	31	73	9	27	25	24	11	3	27	21	31	6	3	19	50	30	20	46	5	5	2	29	28	25	16	25	0	3	13	37	25	38	31	29	54	42	13	45	4	11	2	14	23	49	0	19	20	28	13	25	12	20	3	5	21	4	26	34	2	15	25	15	17	1	23	11	0	1	29	19	32	79	14	15	17	11	5	27	40	26	27	83	19	20	20	13	20	11	21	15	10	16	15	18	87	20	23	24	1	3	47	26	14	27	22	13	17	24	20	66	21	25	43	17	1	8	19	2	21	39	19	17	29	95	14	57	34	12	13	23	22	37	37	10	12	16	26	21	21	41	14	24	27	9	15	14	31	6	23	0	9	3	1	20	18	33	15	78	9	5	34	41	17	22	6	15	19	14	14	0	20	37	13	21	8	56	20	44	5	17	7	46	28	1	29	3	12	23	2	5	63	20	21	37	56	29	41	0	18	69	16	91	23	17	6	19	58	20	25	25	24	44	23	10	29	24	56	21	41	43	15	38	1	66	12	11	64	40	12	21	28	16	2	28	8	26	37	14	19	50	13	34	35	10	53	31	56	43	19	25	3	8	8	11	31	13	16	19	3	20	18	51	43	29	20	27	21	23	20	27	46	23	31	42	27	35	3	17	38	10	7	6	23	22	60	14	117	3	8	25	13	42	28	19	10	0	33	29	0	12	39	25	10	9	15	62	30	37	16	4	0	19	2	9	44	17	22	20	9	1	43	32	9	60	19	41	25	56	28	7	15	11	18	58	27	48	41	3	44	40	21	3	26	17	13	8	66	8	31	3	20	84	56	14	31	31	54	25	31	15	26	67	22	18	42	44	42	15	10	21	41	13	20	10	15	7	11	13	21	74	50	10	37	22	0	53	10	6	7	24	4	23	5	54	45	25	39	31	1	0	9	20	18	34	25	13	20	25	18	6	9	15	7	14	31	28	1	25	7	16	43	27	12	47	18	4	10	110	11	26	31	11	81	12	20	32	12	18	46	47	0	15	44	1	10	5	20	17	33	24	60	14	23	28	11	23	0	24	40	8	42	2	10	26	2	9	28	13	23	22	19	26	50	18	53	17	23	13	16	7	41	2	1	25	14	30	18	19	3	4	2	42	42	30	29	64	16	15	8	19	40	25	2	38	2	17	5	8	18	2	19	2	26	42	23	12	2	12	17	25	18	5	0	14	0	8	8	40	21	9	26	21	37	2	18	9	43	24	1	10	20	61	38	65	42	2	8	2	32	7	85	9	61	58	13	58	23	2	29	5	0	25	2	5	21	13	18	3	29	6	19	15	17	74	3	66	53	8	14	36	21	41	19	24	11	18	19	13	26	28	41	38	20	25	28	8	60	28	10	36	13	29	19	31	20	20	30	19	17	2	26	34	36	29	24	16	19	1	43	17	29	13	2	20	33	31	3	24	11	2	16	77	16	22	25	2	13	2	1	18	1	38	19	20	14	38	22	67	59	24	31	47	23	8	10	8	7	22	18	2	37	22	30	12	18	27	14	17	20	0	26	13	12	18	62	67	14	32	5	7	17	22	10	60	0	23	23	42	79	31	30	2	15	3	74	10	27	32	27	27	10	15	13	15	20	13	37	73	13	22	14	67	5	43	18	6	17	14	5	51	17	29	29	26	69	10	15	6	1	26	9	31	6	27	13	20	56	31	1	14	23	61	30	19	27	15	40	42	35	46	8	25	14	19	12	23	36	41	31	20	1	14	6	4	2	44	7	8	11	19	0	46	27	16	80	9	38	20	40	12	39	26	21	10	26	41	29	12	47	11	33	20	81	26	12	14	8	17	24	1	60	3	25	30	27	26	15	62	9	9	16	40	21	4	58	11	23	15	52	18	34	6	24	26	21	19	16	40	84	34	16	0	68	26	3	16	30	31	11	23	16	22	10	47	28	30	16	18	23	10	32	29	27	7	10	17	16	5	4	20	25	36	41	45	45	0	18	13	14	23	41	14	12	53	28	38	14	27	18	7	5	11	27	42	16	7	25	21	26	50	15	11	4	46	79	29	10	12	0	20	20	12	68	45	7	51	18	6	12	61	23	5	44	33	31	3	12	64	21	15	8	16	16	28	22	58	16	37	65	29	23	14	12	46	23	14	39	16	16	1	41	19	4	26	10	16	44	64	13	10	26	32	56	6	15	24	15	19	14	0	42	38	47	8	8	31	10	7	45	19	18	16	0	17	12	20	14	2	34	9	69	18	14	18	27	58	24	18	52	31	8	25	39	84	34	25	19	27	15	15	4	52	21	85	28	3	20	42	13	16	13	9	1	5	5	17	13	6	24	0	23	9	32	13	13	41	34	35	16	6	48	84	35	91	2	6	38	7	3	12	6	14	82	12	16	44	18	28	13	15	27	41	14	25	13	14	18	12	31	36	18	15	19	38	19	26	45	25	29	14	6	25	42	25	0	12	5	21	2	17	2	4	19	4	17	0	28	22	26	1	33	4	4	13	24	12	56	36	8	22	37	19	52	8	23	51	18	27	59	9	26	17	16	18	21	10	3	30	17	12	23	12	18	58	3	1	28	23	40	29	16	8	20	34	54	31	30	1	1	29	7	7	34	64	32	13	30	15	8	48	14	18	17	33	14	34	8	24	37	14	7	20	19	14	1	0	9	25	24	26	37	33	18	75	104	16	0	9	17	44	55	8	1	14	16	14	4	21	27	49	12	1	7	0	15	15	55	14	34	48	21	22	19	11	9	14	34	21	1	22	25	13	12	0	49	26	28	7	15	24	65	58	19	21	29	13	57	25	9	16	10	9	58	24	12	22	27	14	32	19	20	33	38	17	24	15	16	37	52	46	4	21	0	25	7	9	10	20	19	7	24	1	45	51	45	11	23	9	39	72	30	16	5	17	20	13	33	49	26	14	28	11	9	24	10	39	7	18	25	10	12	14	39	23	12	23	12	1
N0.HOG0008352	9	6	5	6	10	6	2	5	0	4	3	4	0	0	5	0	6	0	7	2	0	0	8	11	3	4	3	0	3	5	3	5	0	8	0	0	9	16	8	1	4	4	0	6	9	2	2	4	6	4	2	7	6	0	9	3	13	0	4	4	8	10	7	5	1	5	4	0	7	2	7	3	5	10	1	3	2	7	5	4	2	4	3	8	5	7	2	0	8	5	3	8	3	3	2	1	4	3	6	2	4	0	14	14	0	2	4	0	0	17	5	5	1	4	11	4	4	2	3	1	4	5	0	3	2	3	5	5	6	5	0	7	11	6	5	0	9	4	6	0	2	1	4	8	0	0	7	7	3	1	8	2	0	0	9	8	0	4	12	6	0	9	8	4	5	1	1	1	0	6	6	0	1	4	9	2	7	2	0	12	2	5	0	6	1	7	0	0	8	7	5	2	7	5	8	9	0	1	4	2	7	8	2	3	6	4	1	3	4	1	1	5	1	0	3	6	5	2	7	4	4	2	1	11	2	7	0	6	11	6	7	2	6	6	10	3	0	1	5	5	2	13	2	3	2	0	4	4	4	4	11	5	3	1	1	8	1	3	4	3	6	7	3	3	5	0	4	0	4	0	5	10	6	2	4	2	2	7	1	4	0	6	0	3	3	2	0	1	3	5	0	8	0	0	4	1	3	5	6	2	4	0	7	7	1	2	2	5	6	6	15	3	0	5	6	0	9	4	2	5	1	1	4	11	1	7	1	4	10	5	5	2	6	0	5	2	9	0	1	2	7	8	0	4	5	2	13	2	5	0	2	4	4	0	1	4	10	3	3	2	1	11	1	3	7	6	1	2	3	0	11	2	2	7	4	3	4	0	0	4	0	9	0	4	0	0	3	10	0	2	5	5	6	1	3	1	0	9	4	1	5	2	5	1	5	2	2	7	0	0	4	1	4	4	0	5	8	6	3	7	5	9	3	4	6	0	7	5	8	0	0	0	2	4	1	10	2	9	7	0	2	0	8	5	1	2	2	4	0	9	5	6	3	4	1	6	8	0	7	7	0	3	1	0	6	5	2	5	3	5	10	2	1	3	2	4	4	1	0	1	3	15	0	1	6	5	0	7	2	10	1	7	3	4	1	1	2	0	12	3	3	5	3	0	3	2	6	5	3	5	7	7	6	4	2	2	3	2	10	4	2	1	4	9	3	5	0	6	1	6	12	3	12	1	9	8	5	2	1	3	7	3	2	6	3	0	6	2	7	6	0	0	2	6	1	1	3	3	0	1	3	16	2	4	3	3	9	2	4	0	4	0	5	4	0	5	7	6	3	4	5	7	2	5	0	5	3	3	9	3	4	2	6	3	2	4	6	3	10	7	3	2	4	2	2	4	5	1	3	7	10	8	6	8	4	8	3	4	0	5	3	3	2	8	3	4	1	5	5	3	0	4	4	6	0	6	4	5	0	0	8	2	2	0	3	2	6	8	4	2	3	2	0	1	1	0	3	1	4	4	6	0	12	2	2	0	10	3	3	3	1	5	9	6	0	7	0	2	1	10	4	13	16	2	8	0	0	10	4	3	1	0	7	2	3	1	8	0	8	2	1	2	4	6	9	6	2	2	0	0	0	9	5	2	8	4	0	10	5	2	5	6	2	3	0	13	2	9	0	5	1	10	3	0	6	0	3	1	2	3	11	1	2	7	3	0	8	1	8	4	5	1	8	11	5	5	0	8	5	3	1	3	2	0	1	4	0	6	1	4	2	6	7	9	10	0	0	0	5	2	3	6	5	7	0	4	1	5	3	2	6	6	2	3	5	1	2	6	10	2	0	12	14	4	4	1	7	5	0	1	3	4	0	0	3	4	0	4	6	0	4	0	7	7	5	6	3	8	3	4	4	2	3	0	2	6	0	3	0	2	9	0	1	10	5	5	4	3	3	1	1	4	0	0	10	1	3	7	1	8	3	3	6	13	0	2	6	4	1	10	10	0	4	6	5	9	0	2	4	1	2	2	0	6	6	1	1	17	6	2	3	8	1	1	9	1	5	1	1	7	0	3	10	6	3	11	1	10	7	0	5	12	2	5	6	1	2	0	8	5	0	2	2	2	0	1	3	3	8	4	1	0	5	2	5	3	0	3	17	1	6	2	7	0	2	2	1	6	1	7	5	1	5	0	0	1	1	1	3	3	0	1	0	1	3	1	1	3	12	0	4	3	2	4	2	0	7	3	2	2	3	2	3	3	1	6	0	3	4	12	7	11	5	1	3	8	9	2	1	2	7	1	4	5	3	7	0	1	0	1	3	0	7	5	3	1	2	8	0	5	6	6	3	6	5	7	5	1	0	1	4	0	10	0	4	2	6	7	12	0	6	6	1	2	2	0	9	3	0	7	4	0	0	0	7	2	3	2	1	6	1	0	8	0	4	1	0	6	1	1	8	1	1	0	7	1	0	8	9	5	6	2	3	8	4	4	10	11	3	0	3	9	2	0	6	0	6	12	9	0	11	10	0	0	2	8	5	2	2	2	5	2	4	5	4	6	2	3	2	2	10	1	6	1	2	0	4	8	6	0	4	1	1	0	4	3	4	0	1	1	6	9	5	7	7	0	2	0	1	0	5	0	9	2	2	9	1	0	3	4	5	0	0	6	2	10	3	15	1	1	3	0	1	5	0	3	4	3	1	1	5	3	4	0	6	2	0	2	4	3	1	3	3	1	2	5	1	8	0	1	1	4	4	4	4	2	10	2	3	7	6	8	4	7	8	0	0	0	8	3	5	5	2	0	4	7	0	0	1	3	2	5	6	7	0	20	0	2	3	5	5	0	3	3	5	3	0	1	10	2	1	7	10	14	0	4	0	1	3	2	1	1	8	5	0	3	3	6	1	1	5	2	4	4	2	6	7	14	6	6	0	5	0	4	0	1	1	1	1	5	4	1	10	8	6	7	5	8	5	16	5	0	3	1	0	6	2	12	2	2	12	8	1	4	0	2	5	4	12	3	15	0	3	9	1	4	4	0	5	5	3	0	13	5	7	1	1	8	5	0	8	2	7	4	3	0	11	0	0	1	5	7	9	0	3	3	5	4	5	3	0	3	0	5	0	7	2	8	2	1	6	4	2	6	5	11	1	3	3	6	12	7	16	0	4	3	6	0	2	7	0	3	0	3	2	3	3	1	0	2	2	7	1	0	5	3	4	1	4	2	2	8	2	4	8	8	6	3	5	4	7	4	9	1	3	7	0	4	0	0	4	3	1	1	7	12	6	8	0	2	6	1	2	2	16	2	2	4	6	7	7	4	0	1	0	8	11	1	12	1	0	4	13	1	7	5	12	8	16	1	6	4	2	0	1	9	3	3	7	7	3	4	7	3	5	5	8	1	7	0	1	7	2	6	2	10	0	3	8	2	8	3	0	8	4	3	6	4	0	7	11	1	1	3	5	9	0	6	6	5	1	2	4	3	6	11	3	10	9	3	0	0	2	4	6	15	7	4	5	1	8	8	5	1	3	2	0	4	3	3	3	4	4	1	2	0	1	8	0	7	3	3	3	4	1	12	1	1	7	0	7	10	0	4	7	10	1	7	4	6	0	3	4	2	5	4	4	2	1	3	2	2	10	6	3	8	4	0	5	2	4	3	8	0	0	6	3	8	2	7	4	10	7	6	2	0	4	3	3	5	5	4	8	1	5	2	16	9	4	8	0	5	4	9	2	3	3	4	0	7	5	0	6	3	1	7	1	4	0	0	7	3	9	4	1	6	1	2	7	3	0	2	5	1	6	0	7	3	4	0	5	1	0	12	1	5	10	5	12	0	3	7	5	10	2	4	8	7	11	11	2	5	0	1	1	2	1	2	9	0	0	1	3	1	2	6	13	8	3	2	1	0	0	2	10	6	2	11	1	2	10	3	5	8	2	0	0	2	1	6	5	4	9	3	6	6	3	2	11	4	4	3	0	1	2	6	4	0	15	0	2	7	3	3	5	6	2	0	9	5	6	1	3	3	1	6	4	10	0	0	7	1	7	5	8	1	4	3	4	4	0	0	8	1	7	2	7	8	7	2	0	5	6	9	0	8	1	6	3	0	3	5	0	5	3	2	7	1	9	4	8	3	1	4	3	0	0	5	2	2	5	3	1	1	3	5	0	3	2	14	4	4	0	7	2	9	1	2	4	0	5	11	4	7	5	12	3	0	2	7	4	6	7	3	3	3	1	6	0	5	1	10	6	5	8	11	0	5	3	2	3	0	6	6	6	0	11	0	7	6	4	2	0	3	0	3	3	2	2	10	0	2	2	9	4	4	3	1	4	4	0	7	6	3	2	9	1	5	3	4	2	3	11	2	7	5	1	5	9	2	0	5	9	10	4	2	5	4	9	0	7	6	4	3	7	0	9	6	7	0	12	1	7	1	2	3	17	1	1	0	4	9	8	0	5	3	2	1	7	1	4	4	2	2	0	4	4	1	3	2	2	1	0	6	3	5	2	2	0	6	8	6	2	0	11	5	1	9	0	1	6	7	2	9	1	0	3	0	1	8	7	1	5	1	0	7	5	2	4	3	3	4	6	7	18	2	3	2	1	2	1	1	2	0	2	0	5	7	6	4	2	0	2	1	1	4	7	6	0	7	6	4	5	5	5	0	0	3	3	0	5	3	4	4	2	4	12	0	2	1	6	6	2	2	0	1	5	6	1	1	5	3	8	5	2	6	4	1	6	1	2	4	3	6	7	2	1	0	3	7	10	8	3	4	0	3	0	5	4	10	13	5	6	2	4	1	4	3	1	1	7	1	8	3	0	1	7	4	1	1	0	0	1	5	4	0	7	9	2	3	12	5	9	7	5	9	13	0	0	2	7	14	4	3	2	6	2	0	7	3	7	0	1	0	4	3	6	4	4	6	2	9	2	6	0	0	7	2	2	6	0	1	7	2	3	2	2	3	7	1	1	1	4	4	5	6	3	17	9	5	2	4	2	1	7	6	0	3	10	5	3	6	8	1	9	6	9	7	3	3	3	4	9	0	0	1	8	3	0	8	7	3	2	0	2	7	0	0	0	9	6	4	5	11	11	4	9	3	11	1	5	3	3	1	5	4	0	5	9	3	2	3	3	5	5	0	6	10	13	6	5	2	3	3	0	3	7	3	1	4	6	1	4	7	0	6	9	6	8	3	0	5	5	0	0	2	3	2	2	6	6	1	4	0	9	2	9	4	11	0	9	0	4	10	6	4	0	1	9	8	4	4	3	3	2	0	6	0	8	3	1	2	4	6	1	3	0	3	0	2	3	2	3	4	6	9	6	8	5	4	3	7	0	2	3	1	16	5	4	10	9	0	1	13	7	7	2	2	1	7	2	5	3	6	3	4	6	5	0	6	0	1	3	2	7	8	9	8	2	0	0	5	0	1	2	13	5	3	5	9	9	7	8	6	3	6	11	2	4	2	8	3	5	1	2	0	3	7	8	7	6	7	0	1	1	3	7	13	4	2	6	7	2	10	0	5	0	0	2	4	6	0	7	1	5	4	0	5	0	0	2	4	2	1	1	13	1	3	0	6	2	11	4	2	3	8	4	2	0	5	1	3	5	2	0	1	6	12	7	0	3	3	0	2	1	4	12	8	7	1	5	5	5	0	12	12	4	4	8	0	12	4	8	4	9	10	4	5	8	0	0	2	7	9	10	7	0	7	1	5	4	1	5	1	2	2	2	2	2	5	3	6	4	5	4	9	1	0	6	5	2	0	2	11	7	4	3	1	2	7	8	4	3	9	7	11	1	2	10	3	9	4	16	6	0	10	5	1	7	2	1	6	3	0	3	6	5	1	2	0	6	3	9	13	3	5	2	4	0	5	4	3	8	1	4	5	6	5	4	0	0	7	0	5	6	10	2	0	4	3	3	1	6	7	4	3	5	11	5	4	5	0	2	0	1	3	5	1	1	0	5	7	1	4	10	3	6	8	8	10	5	4	0	3	0	2	11	6	4	9	7	9	1	4	6	3	3	7	1	8	8	0	9	0	5	4	18	0	0	1	5	2	6	0	2	6	3	2	0	0	3	0	2	4	6	2	0	6	2	0	1	5	4	5	14	19	10	4	7	7	3	11	7	7	4	5	1	9	5	4	1	4	1	0	2	3	7	2	1	2	0	4	0	1	1	1	8	6	7	1	6	2	3	2	5	0	1	4	4	2	8	7	15	7	11	2	0	5	0	2	0	2	5	3	0	7	6	1	7	1	6	4	5	6	1	4	5	2	5	2	2	6	1	2	1	3	0	0	1	1	1	1	3	1	0	6	0	2	0	5	1	1	3	8	1	4	1	2	4	1	0	2	5	4	4	2	9	0	8	5	6	2	2	4	8	9	6	7	2	5	2	4	2	0	5	2	2	4	5	8	1	3	1	2	3	3	2	7	4	1	3	6	0	8	4	4	1	0	8	1	4	2	9	2	6	2	1	2	2	3	0	0	6	1	2	4	2	2	1	8	10	12	4	12	8	1	1	3	0	6	3	4	4	1	10	8	6	0	2	2	3	6	3	15	1	10	1	3	2	7	8	0	6	5	1	2	2	3	0	0	1	4	2	3	7	1	5	4	3	1	2	0	7	4	1	4	4	12	6	4	1	1	13	3	9	2	3	2	6	0	7	3	4	1	5	1	5	6	2	5	1	3	5	8	2	5	1	0	2	4	4	3	2	2	5	4	8	1	9	2	0	2	16	7	1	0	1	1	2	3	4	3	7	5	3	3	5	1	2	3	7	2	3	4	2	0	0	0	2	14	9	4	3	6	7	4	8	1	1	2	0	4	1	8	8	7	4	0	4	5	1	0	6	10	7	3	5	7	6	8	1	0	7	1	2	0	6	8	3	1	2	7	4	12	6	4	10	5	1	1	2	5	5	4	2	3	9	4	5	1	3	1	5	3	6	0	4	0	5	6	13	1	3	0	6	7	1	1	3	1	4	2	0	8	1	0	0	2	6	5	0	0	2	5	2	0	9	0	8	8	6	4	4	5	6	2	0	1	1	0	7	0	1	1	3	3	1	5	0	8	0	5	2	1	10	12	2	1	5	6	0	5	6	3	6	5	6	4	5	4	3	6	1	0	0	8	8	2	1	5	2	2	10	12	6	2	1	3	7	0	0	3	2	1	8	5	7	10	3	3	7	3	4	3	0	2	6	6	6	1	5	12	0	15	2	7	3	0	8	8	2	0	3	0	5	2	3	3	1	6	0	1	0	2	1	8	5	0	4	1	1	1	1	5	8	6	4	4	1	8	1	5	11	4	3	9	0	13	5	4	11	6	4	12	3	8	8	0	6	1	6	4	3	1	9	3	9	5	1	3	9	12	1	6	0	3	8	1	4	6	4	6	10	4	10	1	2	6	1	3	6	2	4	0	3	1	2	0	5	2	3	3	2	5	2	0	2	0	3	4	3	11	9	5	5	1	11	3	2	2	1	9	2	1	5	3	3	1	2	1	0	12	2	5	9	2	4	5	5	2	3	7	10	4	0	4	6	0	4	8	0	14	2	5	9	2	3	3	3	0	5	8	10	6	5	3	1	4	3	4	0	3	3	3	1	2	2	4	4	7	0	13	2	9	3	2	2	17	3	4	8	3	5	0	1	6	5	5	0	1	4	2	5	4	6	4	6	5	7	2	7	1	2	7	6	8	2	2	6	5	6	5	3	9	1	5	1	2	0	6	5	6	4	1	5	2	2	2	7	7	8	4	1	0	3	1	3	5	0	1	0	2	5	12	2	12	3	4	5	10	5	1	5	3	4	4	3	4	1	7	2	1	15	1	1	5	6	1	1	5	5	10	19	7	5	5	6	3	0	4	5	0	5	2	9	1	6	2	6	7	12	6	0	11	6	7	8	2	6	3	9	4	3	2	4	4	4	0	3	4	9	4	0	3	6	7	4	2	2	6	12	0	0	8	5	4	8	6	2	0	1	0	11	0	3	4	9	2	4	3	4	9	10	3	0	6	0	5	1	0	10	12	4	7	2	0	9	1	2	14	2	10	8	3	1	2	6	0	0	4	3	11	0	3	11	6	3	7	9	1	7	1	0	2	3	4	6	7	4	5	7	1	8	7	6	0	4	6	3	1	2	9	5	4	2	1	1	11	0	5	1	4	4	2	3	3	6	4	3	3	6	2	3	8	2	1	3	2	0	4	5	12	0	4	0	5	2	4	6	1	4	1	9	1	1	8	7	2	10	10	0	1	5	4	2	6	6	7	8	2	13	1	1	2	6	2	0	4	6	2	10	12	2	2	3	2	0	4	6	6	0	7	6	8	8	3	10	5	1	2	2	9	0	3	5	4	0	6	2	5	7	2	7	5	3	6	4	3	11	5	1	3	8	8	0	3	9	7	3	5	1	1	4	7	2	0	2	0	6	6	4	2	4	2	0	3	9	3	0	5	5	5	1	3	2	8	0	13	5	3	0	1	7	8	10	7	1	3	0	5	1	0	0	1	4	13	2	0	1	7	2	7	6	20	2	3	13	0	1	1	4	4	4	8	2	2	3	6	3	1	6	2	5	5	2	1	3	9	5	3	6	5	8	4	7	8	1	1	4	3	0	2	3	3	3	0	4	1	5	1	6	4	7	1	0	5	4	0	3	1	9	5	7	5	0	5	9	3	1	3	3	2	4	2	0	4	5	7	9	2	5	6	0	1	15	1	5	6	9	8	6	4	8	9	1	1	6	4	0	7	6	0	3	2	3	0	4	1	5	2	5	3	2	1	3	11	4	13	1	2	2	5	15	7	5	0	1	2	7	0	0	0	0	4	3	10	5	0	1	3	3	10	3	6	11	0	0	7	1	0	1	1	9	0	11	2	4	5	2	0	10	1	0	2	4	2	0	1	3	2	7	1	2	4	11	1	3	0	7	2	2	4	8	1	8	1	9	3	6	7	3	7	4	0	0	2	0	4	6	0	3	3	3	0	12	1	8	0	0	4	5	0	5	0	3	6	1	2	7	6	6	0	8	6	7	7	1	5	2	8	0	9	2	5	4	4	3	4	4	13	4	2	7	8	1	4	6	3	12	1	3	0	4	0	0	1	6	5	1	0	0	5	0	0	2	3	2	4	2	6	4	8	1	0	1	11	3	2	1	1	8	5	2	7	3	1	2	4	1	11	0	0	3	6	0	8	3	5	1	4	3	4	7	12	11	4	8	8	3	8	7	3	0	1	2	1	1	7	5	3	2	4	3	7	0	0	4	1	4	6	6	2	3	5	0	4	0	3	2	9	8	1	12	0	1	1	0	4	0	9	3	0	13	5	8	2	1	3	5	0	1	4	0	3	3	7	2	4	3	1	0	10	3	9	1	1	2	4	8	5	3	5	8	7	5	7	3	6	6	3	0	2	6	5	1	9	0	0	5	5	1	2	7	6	1	0	8	0	3	6	6	0	5	4	15	4	0	5	1	4	3	3	15	11	9	2	0	6	15	1	12	12	3	10	6	3	9	2	0	5	1	10	6	7	2	4	5	7	3	3	3	0	3	7	1	2	2	0	2	1	2	4	9	5	3	0	4	1	5	0	4	4	1	0	3	11	3	5	5	4	2	7	8	9	3	4	2	4	13	1	8	1	6	3	1	6	4	7	8	6	0	9	5	4	6	9	5	4	7	3	0	7	5	6	1	4	3	1	8	2	3	9	6	1	1	0	5	11	3	9	2	0	4	2	4	5	2	5	0	2	10	1	0	0	7	1	4	6	0	8	0	7	1	3	3	5	11	7	6	5	0	2	3	1	2	2	5	9	4	2	7	0	7	0	7	6	3	9	2	1	3	4	8	0	1	3	4	2	13	2	2	0	4	2	1	12	5	7	8	4	0	1	1	4	10	11	4	4	1	2	6	5	2	8	4	8	4	5	0	9	0	12	1	5	11	10	3	3	10	11	10	5	5	0	10	3	8	7	0	3	13	5	2	5	1	0	6	5	0	15	6	11	3	5	9	1	1	7	14	5	3	1	2	4	4	7	3	3	4	7	6	1	1	0	10	5	1	7	1	5	5	1	0	2	4	5	0	4	0	0	2	5	1	8	3	8	3	1	4	8	0	0	11	7	0	0	5	2	4	4	2	1	4	1	4	7	2	0	5	4	8	7	1	8	5	7	6	5	5	7	5	9	0	3	6	4	6	0	7	2	2	9	5	4	7	1	2	4	0	11	1	6	3	7	2	1	2	5	2	1	1	3	6	4	1	3	0	5	3	11	1	0	1	3	4	0	5	6	4	0	1	2	5	0	1	4	7	0	2	4	10	3	1	2	4	7	8	7	2	6	3	10	1	1	9	5	3	5	5	7	7	4	2	2	6	1	2	0	8	6	1	7	4	0	11	7	5	1	2	5	4	4	0	4	1	3	7	3	1	11	7	0	1	8	1	1	7	5	5	5	0	12	2	0	8	12	8	9	2	1	4	1	3	0	2	3	0	4	4	6	4	0	0	3	1	5	1	7	0	6	5	1	1	2	1	3	7	1	3	0	3	5	2	0	4	10	0	4	5	1	9	6	1	1	12	4	5	1	0	1	3	1	5	1	10	6	11	0	3	8	4	4	6	2	4	1	5	0	6	7	2	2	2	4	0	2	0	1	7	1	1	6	5	1	6	7	1	4	4	8	1	6	0	5	2	0	3	1	6	5	0	0	3	4	3	7	2	7	2	4	0	6	3	1	3	2	2	4	3	4	3	5	0	3	0	2	11	4	2	6	6	6	4	2	3	8	11	4	4	3	1	1	3	6	3	1	0	4	6	0	4	0	1	7	4	7	4	2	0	4	0	9	10	7	4	0	0	0	1	3	5	0	7	3	0	3	6	4	0	6	2	10	8	13	6	5	7	6	3	2	3	8	7	4	6	6	3	4	8	8	2	3	5	1	3	3	3	7	0	14	14	0	3	4	3	0	0	1	0	6	4	2	7	0	3	1	6	2	1	2	3	5	3	5	2	7	4	10	4	5	1	5	3	2	1	6	7	0	5	2	7	3	3	0	1	2	0	1	1	14	3	0	7	5	3	8	7	4	2	8	11	0	4	2	2	1	1	4	5	4	1	0	4	7	6	4	9	0	0	0	2	9	4	4	2	0	1	2	6	4	4	6	11	6	4	3	11	1	1	0	2	4	4	0	2	5	2	4	9	3	1	1	0	7	3	1	9	0	3	4	2	3	0	3	2	1	0	7	2	3	8	0	3	2	1	1	4	11	9	5	13	3	4	2	5	6	1	4	4	2	0	1	3	13	7	7	4	0	0	10	7	3	7	2	2	1	10	4	11	4	1	11	0	0	1	1	0	6	4	3	6	7	6	3	4	7	3	5	2	4	7	7	1	6	5	1	2	3	3	3	4	7	2	6	1	3	1	4	1	2	0	1	4	0	8	0	7	4	1	5	4	1	4	2	2	3	1	4	1	0	4	4	1	0	8	11	9	1	1	4	5	1	0	12	2	6	1	2	0	6	5	5	5	5	1	10	0	4	10	7	16	4	3	1	2	4	5	1	2	7	5	5	0	2	4	11	1	9	3	1	3	0	5	2	2	9	2	3	3	6	2	0	7	3	4	4	2	6	4	4	4	7	1	7	2	11	5	5	3	0	3	2	1	3	0	4	5	0	2	6	7	3	5	5	12	1	6	3	2	6	4	3	11	5	4	0	5	2	1	0	0	1	6	5	4	8	0	0	0	2	3	2	8	2	1	4	3	0	1	7	3	5	0	0	8	5	9	4	0	0	7	1	4	13	6	5	0	3	1	2	4	3	13	1	12	3	8	4	1	3	2	1	25	3	6	5	0	7	5	3	0	2	3	2	0	9	1	5	1	6	7	6	1	5	7	8	5	5	3	9	5	9	2	8	3	7	9	5	4	5	2	3	6	3	0	2	2	3	8	8	3	8	3	0	4	2	1	1	3	0	6	1	9	8	3	6	3	0	0	6	5	5	3	2	1	4	7	5	2	0	4	0	2	6	4	0	5	0	2	8	5	2	6	2	0	2	16	1	4	9	4	13	1	2	13	3	0	15	9	0	1	8	1	2	0	5	3	5	3	12	2	6	6	1	2	0	0	7	1	2	0	5	5	0	5	4	3	5	4	3	5	6	6	10	3	4	3	4	2	9	0	0	4	1	4	4	4	1	0	0	8	1	4	4	8	4	2	0	2	5	2	0	4	0	5	0	0	3	0	6	1	4	12	8	5	0	0	0	3	3	0	0	4	0	0	5	9	4	1	8	0	3	0	3	1	7	4	0	0	3	10	6	9	10	0	0	0	3	0	12	2	7	8	3	10	7	0	3	0	0	4	0	1	4	2	4	0	6	1	3	4	0	8	1	9	6	2	1	9	6	2	6	5	1	2	1	4	3	7	12	8	1	4	5	4	8	5	0	8	1	1	2	4	6	3	10	2	2	0	7	7	4	9	4	2	1	0	9	10	8	4	1	6	6	6	2	7	1	0	2	11	4	3	2	0	2	1	0	0	0	2	3	2	3	3	3	6	12	3	4	5	5	0	3	1	1	5	2	1	8	9	10	1	3	6	3	1	5	0	4	2	6	5	10	9	1	4	0	2	2	1	2	6	0	2	7	5	6	9	5	0	0	0	8	2	5	9	7	2	1	1	7	3	3	3	6	10	2	4	5	13	1	9	6	1	2	3	1	5	2	1	5	5	5	2	7	1	1	6	2	9	0	7	4	10	5	8	0	1	5	4	10	4	6	2	8	5	8	13	0	6	4	0	1	3	3	12	5	2	0	0	1	0	0	8	0	3	2	2	0	9	3	5	10	0	4	9	4	2	9	6	8	0	5	15	7	1	6	6	6	8	10	3	2	0	3	0	5	0	9	3	4	1	2	5	1	5	2	3	3	8	4	0	12	6	1	1	5	3	6	0	7	3	8	0	5	8	11	2	5	0	4	10	1	1	5	5	1	3	3	3	1	4	5	7	8	7	5	2	4	5	4	2	3	0	3	1	0	5	4	6	7	8	6	0	3	4	1	6	11	3	5	8	2	10	1	5	7	2	1	3	3	9	4	0	4	2	4	6	1	3	0	4	18	6	1	2	0	4	9	3	7	6	0	6	2	0	3	6	5	0	2	2	0	0	2	10	6	1	2	3	2	6	6	12	0	4	6	2	5	4	2	11	11	1	4	1	0	1	9	5	1	1	3	7	1	8	2	2	4	10	13	2	4	6	1	4	1	0	7	12	1	2	0	7	0	0	7	2	4	4	0	2	1	3	3	0	9	1	7	4	1	2	7	11	11	1	3	12	1	10	4	7	2	4	3	8	4	5	0	6	3	11	7	0	3	8	2	2	4	1	0	1	3	3	6	2	1	1	3	7	7	2	2	6	6	9	1	0	4	7	6	9	0	0	8	1	0	5	1	6	11	3	1	2	1	5	3	3	8	8	2	3	2	3	1	5	3	12	4	5	11	2	0	4	4	5	5	1	2	6	9	4	1	8	0	2	0	3	0	2	6	1	7	0	6	8	7	0	9	2	3	2	5	5	6	5	1	7	3	7	7	0	5	6	3	4	11	0	2	7	1	3	5	2	0	7	4	1	1	7	3	6	2	0	1	5	7	9	7	2	3	2	8	6	9	0	0	8	4	0	3	13	4	1	12	4	1	5	1	8	2	6	2	5	1	5	4	1	2	6	5	5	1	0	0	4	2	5	8	3	6	9	9	6	0	2	2	11	7	1	0	3	3	0	0	7	12	6	3	0	3	0	4	2	12	0	7	6	2	1	1	1	1	2	3	7	0	4	4	2	1	0	4	4	5	0	2	4	9	7	3	6	5	2	9	6	2	6	9	2	10	7	7	1	5	0	1	3	4	5	9	3	5	3	4	6	8	6	2	6	0	3	0	4	4	1	1	2	1	0	9	7	11	0	6	3	3	14	2	3	0	6	1	5	2	8	4	5	3	2	4	4	0	3	1	1	2	3	2	3	6	3	3	2	5	0
N0.HOG0006549	1	0	0	1	1	1	1	0	0	0	1	0	0	2	1	1	0	0	2	0	0	0	1	0	0	1	0	1	0	0	1	0	0	0	0	0	1	1	0	2	0	0	0	0	0	0	0	0	1	1	0	0	3	0	0	0	1	0	0	0	0	0	0	0	2	2	1	0	1	0	3	0	0	1	0	0	0	2	0	1	0	1	0	1	0	1	0	0	0	1	0	0	0	0	0	0	1	0	0	0	0	0	3	0	0	0	0	0	0	0	1	0	0	0	1	1	0	2	0	0	1	1	1	1	0	0	1	0	0	0	0	0	0	0	1	0	2	0	3	1	0	0	4	0	0	0	0	1	2	0	0	1	0	0	2	0	0	0	0	0	1	2	0	3	0	3	1	3	0	1	0	0	0	0	1	2	0	0	0	1	1	2	0	1	0	0	0	0	1	1	1	1	2	2	0	0	0	0	3	0	0	0	0	0	0	0	1	1	0	0	1	0	0	0	2	1	0	3	1	1	1	0	0	0	1	0	0	2	1	1	0	0	0	2	0	2	0	0	0	0	0	1	1	1	0	0	0	0	0	0	0	1	0	0	0	3	0	1	0	5	4	1	0	2	0	0	4	0	0	0	0	1	0	0	2	0	0	1	0	0	1	1	0	1	0	0	0	0	0	0	0	0	0	0	0	0	0	4	0	1	1	0	0	0	1	0	4	0	1	0	2	0	0	0	1	0	0	0	2	0	0	0	0	1	0	0	1	2	1	1	4	1	0	0	0	0	0	0	1	0	0	1	1	0	0	1	2	1	1	0	2	0	0	0	0	1	0	0	0	0	0	0	0	0	3	0	0	0	0	0	3	0	0	0	0	1	2	1	0	0	0	0	0	2	0	0	0	0	1	0	1	2	0	1	0	1	0	1	0	2	3	1	0	0	0	0	0	0	0	0	1	1	1	0	0	0	0	0	1	0	1	1	0	1	3	0	0	0	0	0	0	0	1	1	2	0	0	2	0	0	1	0	0	0	0	0	0	1	1	1	2	1	0	0	0	0	0	0	0	0	0	0	0	0	0	1	2	0	1	0	1	0	0	1	1	0	0	0	0	0	3	1	0	0	0	1	0	1	2	0	0	1	1	1	0	0	0	0	2	1	2	0	0	0	1	0	0	0	1	0	0	3	2	1	0	0	0	0	0	0	1	3	0	5	0	0	0	1	0	1	1	0	0	0	3	0	0	1	3	0	1	2	0	0	5	0	1	0	1	1	0	3	1	1	0	0	0	0	0	2	0	2	1	1	0	0	2	2	1	0	1	0	0	0	0	1	1	0	0	0	0	3	0	2	0	0	0	0	0	0	0	0	1	1	1	1	0	0	0	0	0	1	2	0	0	0	0	1	0	0	1	0	1	0	0	1	0	1	0	1	0	3	0	0	3	2	1	0	1	0	0	0	0	0	0	0	0	0	0	0	0	0	0	0	2	1	0	3	1	0	0	1	0	0	0	0	0	1	0	0	2	0	0	1	0	0	2	1	1	1	0	0	0	1	0	1	0	0	0	1	1	0	1	0	2	0	0	1	1	1	2	0	0	0	0	0	0	1	0	0	0	0	0	1	0	0	0	0	0	0	0	0	0	0	0	0	1	3	1	0	0	0	0	0	0	2	0	3	0	0	0	0	1	0	0	0	0	1	2	2	0	0	0	2	0	0	1	0	0	0	1	2	3	0	1	1	0	0	0	2	1	0	1	0	0	1	0	0	1	1	0	0	0	0	1	0	0	0	0	1	0	1	1	0	0	1	0	1	0	0	4	0	2	0	1	0	0	0	0	0	0	1	0	0	3	0	0	0	0	0	1	0	0	0	0	0	0	0	0	0	0	0	0	0	0	0	0	0	1	1	1	1	0	0	0	1	0	0	0	0	2	0	0	0	1	2	0	0	2	1	0	1	0	1	0	1	0	0	1	0	1	0	0	1	0	1	1	0	0	1	0	0	4	0	0	0	0	1	1	0	0	0	0	2	0	1	0	1	0	2	0	0	0	0	0	0	2	0	0	0	0	2	1	1	0	1	1	0	2	0	0	0	0	2	0	5	2	0	0	2	1	0	0	1	0	0	0	3	0	1	2	0	1	0	1	0	0	1	0	0	0	0	1	0	3	0	1	0	0	0	0	0	0	0	0	0	1	0	0	0	0	1	1	0	0	0	3	0	2	0	0	0	0	0	1	0	4	0	0	0	0	2	3	1	1	0	0	1	0	2	0	0	1	0	1	0	0	0	1	1	0	0	3	0	0	1	0	0	0	2	0	0	1	1	0	0	2	1	0	0	2	0	0	0	0	0	2	2	0	0	0	0	0	0	1	0	2	1	0	0	0	0	2	0	0	0	1	0	0	0	1	1	0	0	1	2	0	2	2	1	0	0	2	0	0	1	1	1	1	0	1	0	0	0	1	1	0	3	0	0	0	3	0	1	0	1	0	2	0	0	0	2	0	0	2	0	1	0	0	0	0	1	0	0	0	1	0	0	0	1	0	1	1	0	1	0	0	0	0	0	0	0	0	0	0	0	0	1	1	0	1	0	0	0	0	0	0	0	0	0	0	0	0	0	1	0	1	0	2	1	0	0	1	0	0	1	0	0	0	1	4	0	1	0	2	0	1	1	0	0	1	1	0	0	0	1	1	0	0	0	0	0	0	1	0	0	0	0	2	0	0	1	0	0	0	1	0	1	0	0	0	0	0	0	0	1	0	1	0	0	1	0	2	0	2	1	0	2	0	0	1	0	0	0	1	0	0	0	0	0	0	0	0	2	0	1	0	0	0	4	1	0	0	1	0	0	0	2	1	1	0	0	1	0	0	2	0	0	0	0	1	0	0	0	1	0	0	0	0	0	0	1	0	1	1	1	0	0	0	1	1	2	0	1	0	0	0	0	1	0	1	0	1	1	0	0	0	0	0	0	0	0	0	0	2	0	1	0	0	0	0	1	0	0	0	0	2	1	0	0	0	0	0	0	0	1	1	0	1	2	0	0	1	0	1	0	0	1	1	0	3	0	4	0	1	0	2	0	0	0	0	0	0	0	0	0	0	0	0	0	0	1	0	0	0	0	0	0	0	0	1	0	1	2	1	1	0	0	1	1	2	0	0	1	1	0	1	0	0	2	0	0	0	0	2	0	3	0	0	0	2	0	0	0	1	1	0	1	0	0	0	2	0	3	0	0	0	0	0	0	0	0	0	0	0	0	1	2	1	3	2	0	1	0	1	0	0	0	0	4	1	1	0	1	1	2	0	0	1	0	0	0	0	0	0	0	0	1	2	0	0	0	2	0	0	4	0	0	1	1	0	1	2	1	2	0	1	0	4	1	2	0	0	0	0	0	0	0	0	0	0	1	1	0	0	2	0	0	0	0	2	0	1	0	0	1	0	0	2	0	0	0	0	1	0	2	0	1	1	1	1	2	0	0	0	0	0	0	0	1	0	1	0	1	0	0	0	0	0	0	0	0	1	0	0	0	0	0	0	2	0	0	2	0	0	0	1	1	0	0	0	2	0	2	0	0	2	0	1	0	0	0	0	0	0	0	0	1	0	0	1	1	0	2	0	0	0	0	0	0	3	0	0	0	0	0	1	0	1	0	0	0	0	0	0	1	0	3	0	2	0	1	2	1	2	0	1	1	0	2	0	2	0	0	0	0	2	1	1	1	0	0	1	0	1	0	0	0	0	1	0	0	0	0	1	1	0	0	0	0	1	1	0	0	0	0	2	0	1	0	0	0	0	0	0	1	0	0	0	0	0	0	0	0	1	0	0	0	1	0	1	2	1	1	0	0	1	0	1	1	0	0	0	1	0	0	1	1	0	1	0	3	0	0	0	1	2	2	0	0	0	0	0	0	0	2	0	2	1	0	0	0	1	0	0	0	0	0	2	0	2	1	1	0	0	0	0	0	2	3	1	0	0	0	2	0	0	0	0	0	2	2	0	0	2	0	0	0	0	2	0	0	0	0	1	1	1	4	1	0	1	0	0	0	0	0	1	2	1	1	0	0	0	0	0	0	0	0	0	0	0	2	2	0	0	1	0	1	1	0	0	0	0	0	1	2	0	0	0	0	0	2	0	2	1	0	0	0	1	0	1	1	0	1	1	0	0	2	3	3	0	2	0	1	0	1	0	0	0	1	0	1	0	0	1	1	1	0	3	0	1	4	0	2	1	0	0	2	0	0	0	2	2	0	2	2	0	2	3	0	0	0	2	0	0	0	1	1	1	1	0	0	0	0	0	0	1	0	0	0	0	0	1	0	1	1	1	0	0	2	0	0	1	0	1	0	0	0	0	0	1	0	0	0	1	0	0	0	1	0	0	0	0	1	0	0	0	1	1	2	1	0	1	1	0	1	0	1	0	0	0	3	0	0	0	1	0	0	0	0	0	1	0	0	0	0	0	1	0	0	0	0	0	0	0	2	0	0	0	1	0	0	0	1	0	0	1	0	0	2	0	0	1	0	0	0	2	1	0	2	0	0	0	1	0	0	0	0	0	0	0	0	0	1	1	1	0	0	2	0	0	2	0	0	0	0	0	2	0	2	0	0	0	0	1	0	0	0	2	1	0	0	0	1	0	0	1	0	0	1	1	1	0	2	0	0	0	0	2	0	1	3	1	0	0	1	1	0	0	0	1	0	2	0	0	1	0	1	0	0	3	0	0	0	0	0	1	0	0	0	1	0	1	0	0	2	1	0	0	1	0	0	0	0	0	1	0	0	0	1	2	0	0	1	0	0	0	0	1	0	2	1	0	0	0	0	0	1	0	0	0	0	0	1	0	0	0	0	0	0	1	1	0	0	0	0	1	1	0	0	0	0	1	3	0	1	1	0	0	0	0	0	0	0	0	0	0	2	1	0	0	1	0	0	1	0	0	0	0	1	0	1	0	0	1	2	0	0	0	0	1	1	1	0	0	0	0	0	3	1	0	1	0	0	0	2	1	0	0	0	0	0	0	0	1	1	1	2	1	1	0	1	0	0	0	0	4	0	0	0	1	0	1	0	0	0	1	0	0	1	0	2	0	0	0	0	0	0	1	2	1	1	0	0	0	1	0	0	2	0	2	1	0	0	1	1	0	2	0	0	0	3	0	0	0	0	3	0	0	0	1	0	1	1	0	2	0	0	2	1	0	0	2	0	0	0	1	0	1	0	0	1	3	0	0	0	2	0	0	0	0	0	0	2	3	1	0	1	1	0	0	0	2	3	0	0	0	0	0	0	0	0	0	0	0	0	0	2	0	2	1	0	0	0	0	0	1	1	1	1	2	0	0	1	0	1	2	1	0	0	1	0	1	0	0	0	2	0	1	0	1	0	0	1	3	0	1	0	0	3	0	0	2	0	1	1	0	1	0	0	0	0	2	1	2	1	1	1	1	1	0	1	0	1	1	2	0	0	0	0	0	0	1	0	1	0	1	0	0	0	2	0	0	0	0	0	0	1	1	0	0	1	0	0	0	0	1	0	0	0	0	0	1	0	0	1	1	1	0	0	2	0	2	1	1	0	2	0	0	1	1	1	0	0	1	1	0	1	2	1	0	1	1	1	0	3	2	0	1	3	0	1	1	0	2	1	3	1	1	4	1	0	1	1	1	0	0	1	0	0	0	0	1	0	1	0	5	0	0	0	0	1	0	0	0	1	0	0	3	1	0	0	2	1	0	1	1	0	0	0	1	0	0	5	1	1	0	0	4	1	1	1	1	1	4	1	0	2	1	0	0	1	0	1	0	0	1	2	1	0	1	0	0	0	0	0	0	4	1	1	2	0	2	0	0	1	0	0	1	0	2	2	0	1	2	0	0	0	0	0	0	0	0	0	0	0	0	0	0	0	2	1	0	1	1	0	1	0	2	1	0	0	0	0	0	0	1	0	1	0	1	2	1	0	0	0	0	0	1	0	1	0	0	2	0	0	2	1	1	0	0	1	0	0	0	1	1	0	0	0	0	0	0	1	1	0	0	2	0	0	0	0	0	0	3	0	2	0	0	1	1	0	1	0	0	0	0	3	0	0	0	0	0	0	1	2	1	1	0	0	1	0	0	2	0	0	1	1	1	2	0	0	0	1	0	0	0	0	0	0	1	0	0	0	0	1	0	0	1	1	0	0	0	1	0	0	0	0	0	0	0	0	0	1	0	3	0	0	0	0	0	0	1	0	0	0	0	1	0	0	1	2	1	1	0	0	1	0	0	0	1	1	1	1	0	0	1	0	0	0	0	0	0	0	0	0	0	0	2	0	1	0	1	1	1	0	0	0	0	0	0	0	1	1	0	0	0	2	0	1	0	0	0	2	1	0	1	0	0	2	1	0	1	0	2	0	1	0	1	0	0	1	0	0	1	1	1	1	0	0	0	2	0	2	0	1	1	2	0	0	2	1	0	0	1	1	2	0	0	1	0	3	0	0	2	1	0	3	0	1	0	0	0	0	1	0	1	1	0	1	0	2	0	0	0	0	0	1	2	0	0	2	0	1	0	2	0	0	0	0	0	3	0	0	2	0	0	0	1	0	0	0	0	0	0	2	0	2	0	0	0	0	0	1	2	0	0	2	0	1	1	0	0	0	2	2	0	1	0	0	0	1	2	0	0	0	2	1	1	0	0	0	0	0	0	0	2	0	1	3	1	0	0	1	1	2	2	0	0	0	2	1	0	0	0	1	2	0	1	0	0	1	2	1	1	2	0	0	1	0	0	0	1	1	0	1	0	1	1	0	1	0	0	1	0	0	1	0	0	1	0	1	1	0	0	3	0	1	0	1	0	1	1	1	0	3	0	0	0	0	1	0	1	1	0	0	0	1	0	4	0	0	1	0	1	0	0	1	0	1	1	0	0	0	2	0	0	0	0	0	1	0	2	0	2	0	2	2	1	0	0	0	0	1	0	0	2	1	1	1	2	1	0	0	0	0	0	0	2	0	0	0	0	0	1	1	0	0	0	0	0	0	0	0	0	0	2	1	0	0	0	1	0	0	2	0	0	0	0	0	1	0	0	0	1	3	0	0	0	0	0	0	0	0	0	1	0	0	2	1	1	0	0	1	0	0	0	0	0	0	0	1	0	0	2	1	0	1	0	1	0	0	0	1	0	0	0	0	1	0	0	0	0	0	2	0	0	2	0	0	1	1	1	0	0	0	2	8	0	0	0	2	1	0	0	0	3	0	0	0	1	0	0	0	1	1	0	1	0	2	0	3	0	1	0	1	0	1	0	2	0	0	6	1	1	1	1	0	0	0	0	1	0	1	0	0	0	0	2	0	0	0	1	0	2	1	2	0	1	0	0	1	0	2	0	0	3	0	0	1	0	2	0	2	0	0	0	0	0	0	0	2	0	0	3	0	0	0	1	1	0	1	1	0	0	0	0	0	0	0	0	1	1	3	0	0	0	0	1	1	4	1	1	2	0	1	1	0	0	0	0	3	0	0	0	1	0	1	0	1	1	0	2	0	1	0	2	1	2	0	0	0	0	1	0	1	2	0	3	0	0	0	0	0	0	1	1	2	1	0	0	0	0	0	1	0	0	0	0	1	1	0	0	0	0	1	0	0	0	0	0	0	0	0	1	0	0	1	1	2	2	1	0	0	0	0	0	2	0	0	0	2	0	1	1	0	0	1	0	0	0	0	3	0	1	0	1	0	0	0	1	0	0	0	1	0	0	1	1	1	0	0	0	0	0	2	0	2	2	1	1	0	0	0	0	0	0	0	0	1	1	2	0	6	0	1	1	1	0	2	0	2	0	0	3	0	0	0	0	0	0	1	0	0	1	0	0	0	0	0	1	2	1	0	1	0	0	0	0	0	0	0	1	0	1	0	1	0	0	1	2	0	0	2	0	4	1	1	0	3	1	1	2	1	1	1	0	0	0	0	1	0	0	0	0	0	4	1	1	2	1	0	0	0	0	0	2	1	0	0	0	0	0	0	0	0	1	0	2	0	1	0	0	0	0	0	0	1	0	2	1	0	0	0	0	0	0	0	0	0	0	0	2	0	0	0	3	0	2	1	2	0	1	0	1	0	0	0	0	1	0	1	0	0	0	0	1	1	0	2	0	0	0	0	0	0	0	1	0	0	0	1	0	0	0	0	0	0	0	0	2	1	1	0	0	1	1	2	0	0	3	1	5	1	1	0	0	0	0	2	1	1	2	0	0	1	1	1	3	0	0	0	0	0	0	2	2	0	0	0	0	0	1	0	3	0	2	4	4	2	0	0	0	0	1	2	0	0	2	2	1	0	0	0	0	0	0	1	1	0	0	1	3	3	0	0	0	0	0	0	1	0	0	0	1	0	0	1	1	0	0	0	0	2	0	0	1	0	1	3	0	0	0	1	1	0	0	2	1	1	2	1	0	4	0	1	0	0	0	1	0	1	3	1	0	0	0	0	0	1	0	0	0	2	1	0	0	0	1	4	0	0	0	0	2	0	0	0	0	1	1	0	2	0	0	1	0	0	0	3	0	0	1	0	0	0	3	0	0	0	0	2	3	1	0	0	2	1	0	0	0	1	0	0	1	0	2	0	0	0	2	0	0	1	0	0	0	2	0	1	0	1	0	1	0	0	0	0	0	0	1	1	1	0	0	0	0	0	0	0	0	1	2	1	1	1	0	0	0	0	0	0	1	0	0	2	0	0	0	1	0	2	0	0	0	0	2	0	0	0	1	0	1	1	0	0	0	0	0	1	0	0	0	0	0	0	0	2	0	2	0	0	0	0	0	4	0	0	0	1	0	1	1	3	0	0	0	0	1	0	0	0	0	0	0	1	2	0	0	2	0	2	0	0	2	0	0	2	0	0	0	0	0	0	1	0	0	0	3	0	0	1	1	0	1	1	0	0	0	0	1	0	1	0	1	0	1	0	1	1	0	1	1	0	1	0	0	1	0	0	0	1	0	0	0	2	1	0	0	0	1	0	0	0	2	1	0	0	0	1	0	0	0	0	0	0	0	3	0	1	0	0	0	0	0	0	1	1	3	0	0	0	0	0	0	0	2	1	3	1	2	1	1	0	0	0	1	1	1	1	1	0	0	1	0	1	0	0	0	0	0	0	0	0	0	0	0	0	2	1	0	0	0	1	1	3	0	0	1	0	0	0	1	0	1	1	1	4	0	0	0	0	0	0	0	1	0	0	0	1	0	0	0	0	1	2	1	0	0	0	0	0	0	3	0	0	1	1	0	0	1	1	2	1	1	0	0	0	2	0	1	0	0	0	2	1	0	1	0	0	1	0	1	2	0	0	0	0	0	0	3	0	2	0	2	0	0	2	0	0	0	0	0	0	0	0	1	1	1	0	0	2	2	1	0	1	0	1	1	0	0	2	0	1	0	0	0	0	0	0	0	0	0	3	0	2	0	0	0	0	0	0	0	2	0	0	0	1	1	0	0	0	0	0	0	2	1	0	0	0	2	1	0	0	1	1	0	2	1	0	4	3	1	0	0	0	0	0	0	0	1	0	1	0	1	1	2	0	0	1	0	0	0	0	1	0	3	0	0	0	0	0	0	1	1	1	1	1	0	1	1	0	0	0	3	0	0	0	0	0	2	0	1	0	0	1	2	1	1	0	0	0	1	1	1	2	1	1	0	2	0	0	0	0	0	0	0	1	2	1	0	2	0	0	0	0	0	0	1	0	0	0	0	0	0	0	3	0	0	0	0	0	0	1	1	0	0	0	0	0	0	2	3	0	0	1	2	0	0	3	0	0	2	0	1	0	0	0	0	2	0	5	0	0	0	1	0	0	0	1	2	0	1	0	0	0	0	0	0	0	0	0	0	0	0	0	1	0	0	0	0	1	0	0	1	2	0	0	1	0	0	2	0	0	1	0	0	1	0	1	0	1	0	0	1	4	1	0	0	1	0	0	0	1	1	0	1	0	1	0	2	1	0	0	1	1	2	0	1	1	0	0	1	0	0	0	0	0	0	2	0	1	1	1	0	0	0	0	0	0	0	0	0	2	0	1	1	0	0	0	1	0	2	1	2	1	0	1	0	3	0	1	0	2	1	0	0	0	0	0	0	0	1	0	0	1	1	1	0	0	1	0	0	0	0	0	0	0	1	0	0	0	0	0	0	1	1	0	1	1	0	0	0	0	1	2	0	0	1	1	0	3	0	0	0	0	0	0	5	0	1	2	2	2	1	0	0	0	1	1	1	2	0	0	0	0	0	0	2	1	0	1	0	1	0	2	0	0	0	2	1	1	0	1	0	0	0	1	0	1	0	2	1	0	0	0	2	0	1	0	0	0	0	2	0	0	0	1	0	0	0	0	0	1	0	1	0	3	1	0	0	1	0	1	1	0	0	0	0	0	0	0	0	0	1	0	1	0	1	0	2	0	0	0	0	0	1	0	0	1	1	0	0	0	2	0	0	1	1	1	0	0	0	0	1	1	0	0	0	0	0	0	0	0	2	1	2	0	0	1	1	0	0	0	0	0	2	1	0	3	0	0	0	1	0	0	0	1	0	0	0	1	0	0	7	3	0	0	0	0	1	0	0	1	3	1	0	0	0	0	0	0	1	1	1	2	0	0	0	1	0	0	0	1	0	2	1	2	0	1	0	2	1	0	0	1	0	0	0	0	0	3	0	1	0	2	0	0	0	0	0	1	1	0	0	0	0	0	0	0	1	0	0	4	1	0	0	0	1	0	0	0	1	0	0	0	0	1	0	1	0	0	0	0	0	1	0	0	0	0	1	0	1	0	0	0	0	0	0	1	0	0	5	2	0	1	0	2	0	0	0	0	1	1	1	0	0	0	0	3	0	0	1	0	0	0	1	0	0	0	2	1	0	0	0	0	2	0	0	1	0	0	1	0	1	2	0	0	0	0	0	0	0	0	1	0	0	0	2	1	1	2	0	0	0	0	0	0	0	1	3	0	0	0	1	0	0	0	0	2	0	2	1	1	2	0	0	1	1	1	0	2	1	1	0	0	0	1	0	0	1	4	2	1	0	0	0	0	2	1	4	3	0	1	1	0	0	0	0	0	1	0	3	0	0	1	0	0	3	1	2	0	0	0	0	0	1	1	0	1	0	0	1	2	1	0	0	0	0	0	1	0	2	2	1	0	0	1	1	0	0	1	0	1	0	0	0	0	1	0	1	0	3	0	0	0	0	0	2	0	0	0	0	0	0	2	0	0	0	0	1	0	0	0	1	0	0	1	0	0	0	0	1	1	0	1	1	0	0	0	0	0	0	0	0	0	0	0	0	1	0	0	0	4	0	0	1	0	0	0	0	0	0	1	0	1	0	0	0	0	0	0	0	0	0	0	0	0	0	0	0	1	1	0	0	0	1	1	1	0	3	0	1	1	1	0	0	0	0	0	0	0	0	0	2	0	0	0	0	0	0	0	0	0	0	0	1	1	1	0	1	2	0	0	1	1	0	0	0	0	0	0	0	1	2	0	1	0	1	0	0	0	0	1	0	0	0	0	0	1	1	1	2	0	0	1	0	0	0	0	1	0	0	1	1	1	0	1	2	2	0	0	0	0	1	1	0	1	1	0	2	0	1	0	0	0	1	1	1	0	0	0	1	1	1	0	0	1	0	1	0	1	0	1	0	0	0	0	1	0	0	0	1	0	0	0	0	0	2	2	1	4	0	0	0	4	0	3	0	1	0	0	0	0	0	0	1	1	0	2	0	3	0	0	0	0	0	0	0	1	0	1	0	1	0	2	0	0	1	2	0	0	0	0	0	0	1	1	0	0	0	0	0	0	0	1	2	0	0	2	0	0	1	0	1	1	2	0	0	2	0	1	0	2	1	0	0	0	0	3	0	2	0	0	1	2	0	0	0	0	1	2	0	1	0	1	3	0	2	1	2	0	0	0	0	1	0	0	0	1	1	0	0	1	0	0	0	1	0	0	0	1	1	0	1	0	0	0	0	0	0	0	0	0	0	0	0	0	0	0	0	0	0	2	0	1	0	1	0	0	0	0	0	0	0	0	0	0	0	1	1	2	0	1	0	0	0	0	0	0	0	3	0	1	0	1	2	1	1	0	0	1	0	0	0	0	2	0	1	1	0	0	1	0	2	0	0	0	0	0	0	0	0	0	2	0	3	0	1	0	1	0	0	3	0	0	0	1	1	1	0	1	1	0	0	1	2	0	0	0	3	0	0	0	0	0	0	0	0	0	0	2	0	0	0	0	1	0	0	1	0	0	1	0	0	0	0	0	1	2	1	0	0	0	1	0	3	0	0	0	1	1	0	0	0	0	3	0	1	0	0	1	0	0	0	0	0	1	0	3	0	2	0	0	2	1	0	0	0	0	1	0	0	0	0	0	0	1	0	0	0	2	1	0	1	0	1	0	0	1	0	3	1	2	0	2	0	0	0	1	0	0	0	0	1	1	0	0	0	0	3	1	0	1	0	0	2	4	0	0	1	0	0	0	0	1	0	0	1	0	0	0	0	2	0	1	0	0	0	0	0	1	0	1	0	0	0	0	0	0	1	2	1	0	1	0	2	1	2	0	2	1	1	0	1	1	0	0	1	1	0	1	1	2	2	1	0	1	0	0	0	1	1	3	0	0	0	0	1	0	0	0	3	0	0	0	1	0	0	0	0	0	0	1	1	1	0	0	2	1	1	2	0	1	1	1	0	0	0	0	2	0	0	0	3	1	1	0	1	0	1	0	0	2	1	0	0	0	0	0	0	0	1	0	1	3	0	0	0	1	0	1	1	0	2	0	0	1	0	1	3	0	0	0	1	0	0	0	0	0	2	2	0	0	1	1	2	0	0	0	0	1	2	2	1	0	0	0	0	2	0	0	0	0	0	0	0	1	0	0	4	0	3	0	0	3	0	0	0	0	0	2	1	0	0	0	0	0	1	0	1	0	0	1	3	0	0	1	1	0	0	1	0	1	1	0	0	3	1	0	0	0	0	0	0	1	0	1	1	1	0	1	1	0	0	0	0	2	0	1	0	0	0	0	0	0	0	3	1	3	0	0	0	1	0	0	1	0	2	0	0	0	0	0	0	0	1	0	0	0	0	1	0	0	0	1	0	0	1	0	1	0	1	0	0	0	1	0	0	0	0	3	0	0	0	0	0	0	1	1	0	0	0	2	0	0	1	0	1	0	0	0	0	0	1	0	0	1	0	1	0	0	1	1	0	1	0	0	0	0	0	1	1	0	0	1	0	0	0	0	0	1	0	0	2	1	1	0	0	1	1	2	0	0	0	1	1	0	1	0	0	0	0	1	2	2	0	0	0	3	0	0	0	0	1	0	0	0	1	0	1	1	1	3	1	0	0	0	0	1	1	0	0	1	0	0	1	0	0	1	0	0	0	0	1	0	0	0	0	3	0	2	2	0	1	0	0	0	0	0	0	0	3	0	0	1	0	0	0	0	0	1	1	0	0	0	1	1	0	1	0	3	0	0	3	0	2	0	0	1	0	1	1	0	1	0	2	0	0	0	2	1	0	0	0	0	0	0	0	0	0	0	0	0	0	1	2	0	0	1	1	0	0	0	1	0	0	0	2	0	1	2	1	0	2	0	1	0	0	0	0	0	1	2	2	1	1	1	1	1	1	0	4	0	0	2	0	2	1	0	0	0	0	0	0	0	0	0	1	0	0	0	2	1	0	1	0	0	0	0	0	0	1	0	0	0	0	1	0	0	1	2	0	1	0	2	0	0	0	0	1	0	1	1	0	0	0	0	0	1	0	1	1	1	0	1	1	2	0	0	0	0	0	1	0	2	0	0	2	0	1	0	0	1	2	0	0	0	1	2	3	0	0	1	0	0	0	0	0	1	0	2	0	0	0	1	0	1	0	0	0	0	1	2	1	0	0	1	1	0	1	1	1	0	1	0	1	1	1	0	0	0	0	0	0	0	0	0	0	2	0	0	0	0	0	0	0	0	1	0	0	0	0	0	0	3	1	0	0	0	1	1	0	0	2	0	2	0	2	0	0	0	1	0	1	1	0
N0.HOG0008377	0	0	0	0	0	0	1	0	0	1	0	0	0	0	0	0	0	0	0	0	0	0	0	0	0	0	0	0	0	1	0	0	0	1	0	0	1	0	0	0	0	0	0	2	0	0	0	0	0	0	0	1	0	0	0	0	0	0	0	1	0	1	0	0	0	0	0	0	1	0	0	1	0	0	1	0	0	0	0	1	0	0	0	0	0	0	0	0	0	0	0	0	0	0	1	0	0	0	1	0	0	0	0	0	0	1	0	0	0	0	0	0	0	0	0	0	0	0	0	1	0	1	0	0	1	0	0	0	0	0	0	0	0	0	0	0	0	0	0	0	0	0	1	1	0	0	0	0	1	0	0	0	0	0	0	0	0	0	0	0	0	1	0	0	1	0	1	0	0	0	0	0	0	0	0	0	0	0	0	0	0	0	0	0	0	0	0	0	0	0	0	1	0	0	0	0	1	0	0	0	0	0	0	0	0	2	0	0	0	0	0	0	1	0	0	0	0	0	0	0	0	0	0	0	0	0	1	0	1	0	0	0	0	0	1	0	1	0	0	0	1	0	0	0	0	0	2	0	0	0	0	0	0	0	0	0	0	0	0	1	0	0	0	1	0	0	0	0	0	0	0	0	0	0	0	0	0	0	0	0	0	0	0	0	0	0	0	0	0	0	0	0	0	0	0	0	0	0	0	0	0	0	0	0	0	0	0	0	0	0	0	0	0	0	0	0	0	0	2	0	0	0	0	0	1	0	0	0	0	0	0	1	0	0	1	0	0	0	0	1	0	0	0	0	0	0	0	0	0	0	1	1	0	0	0	0	0	0	0	0	0	0	0	0	0	0	1	0	0	0	0	0	0	0	0	0	2	0	0	1	0	0	0	0	0	0	0	0	1	0	0	0	0	0	0	0	0	0	0	2	0	2	1	0	0	0	0	0	0	0	0	0	0	0	0	2	0	0	0	0	1	0	1	0	0	0	0	0	0	0	0	0	0	1	0	0	0	0	0	0	0	0	0	0	0	0	0	1	0	2	0	0	0	0	0	0	0	0	0	0	0	0	0	0	1	0	1	0	0	0	0	0	1	0	0	0	0	0	0	0	0	0	0	0	1	0	0	0	0	0	1	2	0	0	0	0	0	0	0	0	0	0	0	0	0	0	1	0	0	1	0	1	0	0	0	0	0	0	0	0	0	0	0	1	0	0	0	0	0	1	0	0	0	0	0	0	0	0	0	0	0	0	0	0	0	0	0	0	0	0	0	0	0	1	0	0	0	0	0	0	0	0	1	0	0	1	0	0	0	0	0	0	0	0	0	0	0	1	0	0	1	0	1	1	1	0	0	0	0	0	0	0	0	0	0	0	0	0	0	0	0	0	0	1	0	0	0	0	0	0	0	0	0	0	0	0	0	0	0	0	0	0	0	1	0	0	0	0	0	0	0	0	0	0	0	2	0	0	0	0	0	0	0	0	1	0	0	0	1	0	0	0	0	0	0	0	1	0	0	0	1	0	0	1	0	0	0	0	1	0	0	1	0	0	0	0	0	0	0	0	0	0	2	0	2	0	0	1	0	0	0	0	1	0	0	0	0	1	0	0	0	0	0	0	0	0	0	0	0	0	0	0	0	0	0	0	0	0	0	0	0	0	2	0	0	2	0	0	0	0	0	0	0	0	0	0	0	0	0	0	0	2	0	0	0	0	0	0	1	0	0	0	0	0	0	0	0	1	0	0	0	1	0	0	0	0	0	0	0	0	0	0	0	0	0	0	0	0	0	0	0	1	0	0	0	0	0	1	0	1	0	0	0	1	0	0	0	0	0	0	0	0	0	0	0	0	0	0	0	0	0	0	0	0	0	0	0	0	0	0	0	0	0	0	1	0	0	0	2	0	0	0	0	0	0	0	0	0	1	0	0	0	0	0	0	0	1	0	0	1	0	0	0	0	0	0	0	0	1	0	0	0	0	0	0	0	0	0	0	0	0	0	0	0	0	1	0	0	0	0	0	0	0	0	0	0	0	0	0	0	0	0	1	0	0	0	1	0	0	0	0	1	0	0	0	0	0	0	0	0	0	0	0	0	0	2	0	0	0	0	2	0	0	0	0	0	0	0	0	0	0	0	0	0	0	0	0	0	1	0	0	1	0	0	1	0	0	0	0	0	1	1	0	0	0	0	0	0	0	0	0	0	0	0	0	0	2	0	0	0	0	1	0	0	0	0	0	1	0	0	0	0	0	0	0	0	0	0	0	0	0	0	0	0	1	0	0	0	0	1	0	0	1	0	0	0	0	0	0	0	0	0	0	0	1	0	0	0	0	0	1	0	0	0	0	0	0	0	0	1	0	0	0	0	0	0	0	0	0	0	0	0	0	0	0	0	1	0	0	0	0	0	0	0	0	0	0	0	0	0	0	0	1	0	1	0	0	0	0	0	0	0	0	0	0	0	0	0	0	0	0	0	0	0	0	0	0	2	1	0	0	0	0	0	0	0	0	1	0	0	0	0	0	0	0	0	0	0	0	1	0	0	0	0	0	0	0	0	0	0	0	0	1	0	0	0	0	0	1	0	0	0	0	0	0	0	1	0	0	0	0	0	0	0	0	0	0	0	0	0	0	0	0	0	2	0	0	0	0	0	0	0	0	0	1	0	2	0	0	0	0	0	1	0	0	1	0	1	0	0	0	0	0	0	0	0	0	0	0	1	0	0	0	0	0	0	0	0	0	0	0	0	0	0	0	0	0	0	0	0	1	0	0	0	0	0	0	0	0	0	2	0	0	0	0	0	0	0	0	0	0	1	0	0	0	0	0	1	1	0	0	0	0	0	0	0	0	0	0	0	0	0	0	2	0	3	0	0	0	0	0	0	0	0	0	0	0	0	0	0	0	0	0	1	0	0	0	0	0	0	0	0	0	0	0	0	0	0	0	0	0	0	0	0	0	0	0	0	0	0	0	0	0	0	0	0	0	0	0	0	0	2	0	0	0	0	0	0	0	0	0	0	0	0	0	1	1	0	0	0	0	0	0	0	0	0	0	0	0	0	0	0	0	1	0	0	0	0	0	1	0	0	0	0	1	0	0	0	0	0	0	0	0	0	0	0	0	1	0	1	0	0	0	1	0	0	0	1	0	0	0	0	0	0	0	0	0	0	1	0	0	0	0	0	0	0	1	0	0	0	0	0	0	0	0	0	0	0	0	0	0	0	0	0	0	0	0	0	0	0	0	0	0	0	0	0	0	0	0	0	0	0	1	0	0	1	0	0	0	0	0	0	0	0	0	0	0	0	1	0	0	0	0	0	0	0	0	0	0	0	0	0	0	0	0	4	1	0	0	0	0	1	0	0	0	0	0	0	0	0	0	0	0	0	0	1	0	0	0	0	0	0	0	0	0	0	0	1	0	0	0	0	0	0	0	0	0	0	0	0	0	0	0	0	0	0	0	0	1	0	1	0	0	0	0	0	0	0	0	0	0	0	0	0	0	0	0	1	0	0	1	0	0	0	0	0	0	0	0	0	0	0	1	0	0	0	0	0	0	0	0	0	0	0	0	0	0	0	0	0	0	0	0	0	0	0	0	1	0	0	1	0	0	0	0	0	0	0	0	0	0	0	0	0	0	0	0	0	0	0	0	0	0	0	0	0	0	0	0	1	1	0	0	0	0	0	0	0	0	0	0	0	0	0	0	0	0	0	0	0	0	0	0	0	0	0	0	0	0	0	0	0	0	0	0	0	0	0	0	0	1	0	0	0	0	0	0	0	0	0	0	0	1	0	0	1	0	0	0	0	1	0	0	1	0	0	0	0	0	0	0	0	1	1	0	0	0	0	0	0	0	0	0	0	0	0	0	1	0	0	0	1	0	1	0	0	0	0	0	0	0	0	0	0	0	0	0	1	0	0	0	0	0	0	0	0	0	0	0	0	0	0	0	0	1	0	0	1	1	0	0	0	0	0	0	1	0	0	0	0	0	0	0	1	1	0	0	0	0	0	0	0	0	0	0	0	0	0	0	0	0	0	0	0	0	0	0	0	0	0	0	0	0	0	0	0	0	0	0	0	0	0	1	0	0	0	0	0	0	0	0	0	0	0	0	0	0	0	0	0	0	0	1	0	0	0	0	0	1	1	0	0	3	0	0	1	1	0	0	1	0	0	0	0	0	0	0	0	0	0	0	0	0	0	0	0	0	0	0	0	3	0	0	0	1	0	0	0	0	0	0	0	0	0	0	0	0	0	0	1	0	0	1	0	0	0	1	0	0	0	0	0	0	0	0	0	0	0	0	0	0	0	0	0	0	0	0	0	0	0	0	0	0	0	0	0	0	0	0	0	0	0	0	0	0	1	1	0	0	0	0	0	3	0	1	0	0	0	0	1	0	0	0	0	0	0	1	0	0	0	0	1	0	0	1	0	0	0	0	0	1	0	0	0	0	0	0	0	0	0	0	0	0	0	0	0	0	0	1	0	0	0	0	1	0	0	0	0	0	0	1	0	0	0	0	1	0	0	0	0	0	0	0	0	0	0	0	0	0	0	0	0	0	0	0	0	0	0	0	0	0	0	0	0	0	0	0	0	0	0	0	0	0	0	0	0	0	0	0	0	0	2	0	0	0	0	0	0	0	0	0	0	0	1	0	0	0	0	0	0	0	0	0	0	0	0	0	0	0	1	1	0	0	0	0	0	0	0	0	0	0	0	0	0	0	0	0	0	0	0	0	0	0	0	0	0	0	0	0	0	0	0	0	0	0	0	0	0	0	0	0	0	0	1	0	0	0	0	0	0	0	0	1	0	0	1	0	2	0	0	0	0	0	0	0	0	0	0	0	0	0	0	0	0	1	1	0	0	0	0	1	0	0	0	0	0	1	0	0	0	0	1	0	0	0	0	0	0	0	0	0	0	0	0	0	0	0	0	0	0	0	0	0	0	0	1	0	0	0	0	0	0	0	0	0	0	0	0	0	0	0	0	0	0	0	0	0	0	0	0	0	0	0	0	0	0	0	0	0	1	0	0	0	0	0	0	0	0	0	0	0	0	2	0	0	0	0	0	0	0	0	0	0	0	0	0	0	0	0	0	1	0	0	0	1	0	0	0	0	0	1	0	0	0	0	0	0	0	0	0	0	1	0	0	0	0	0	0	0	0	0	0	0	1	0	0	0	0	0	0	0	0	0	0	0	0	1	0	0	0	0	0	0	1	0	0	0	0	0	0	0	0	0	0	0	0	0	0	0	0	0	0	0	0	0	0	1	0	0	0	0	0	0	1	1	0	0	0	0	0	0	0	1	0	0	0	0	0	0	1	2	1	0	0	0	0	3	0	0	0	0	0	0	0	0	0	2	0	0	0	0	0	0	0	0	0	0	0	0	0	0	0	0	0	0	0	0	1	0	0	0	0	0	0	1	0	0	0	0	0	0	0	0	0	0	0	1	0	0	0	0	0	0	0	0	0	0	0	0	0	0	0	2	0	0	0	0	0	1	0	0	0	1	0	0	0	0	0	0	0	0	0	0	1	0	0	0	0	0	0	0	0	0	0	0	0	1	2	0	0	1	1	0	0	0	1	0	0	0	0	0	0	1	0	0	0	0	0	0	0	0	0	0	0	0	0	0	0	0	2	0	0	2	0	0	1	0	0	1	0	0	0	0	0	0	0	0	0	0	0	0	0	0	0	0	0	0	0	0	0	0	0	1	0	0	0	0	0	0	0	0	0	0	0	0	0	0	0	1	0	0	0	0	0	1	1	0	0	0	1	0	0	0	0	0	0	0	0	0	0	0	0	1	0	0	0	0	0	0	0	0	0	0	0	0	0	1	0	0	0	0	1	0	0	0	0	0	0	1	0	0	0	0	0	0	0	0	0	0	0	0	0	0	1	1	0	0	0	0	0	0	0	0	0	0	0	0	0	0	0	0	0	0	0	0	0	0	0	0	0	0	0	0	0	0	0	0	0	0	0	2	0	0	0	0	0	0	0	0	0	0	0	0	0	0	0	0	0	1	0	0	0	0	0	1	0	0	0	0	1	1	0	0	1	0	0	0	1	0	0	0	0	0	0	0	0	1	1	0	0	0	0	0	0	0	0	1	0	0	0	0	0	0	1	0	0	0	0	0	0	0	0	0	0	0	0	0	0	0	0	0	0	0	1	0	1	0	0	0	0	0	1	0	0	0	0	0	0	0	0	0	0	0	0	0	0	0	1	0	0	0	0	0	0	0	1	0	1	0	0	1	0	1	0	0	0	0	0	0	0	0	0	0	0	0	0	0	0	0	0	0	0	0	0	0	0	0	1	0	0	0	0	0	0	0	1	0	1	0	0	0	1	0	1	0	0	0	0	0	0	0	0	1	0	2	0	0	0	0	0	0	3	0	0	0	0	0	1	0	1	0	0	0	0	0	0	0	0	0	0	0	0	0	0	0	0	0	0	0	0	0	0	0	0	0	0	0	0	0	0	0	0	0	0	0	0	0	0	0	0	0	0	0	0	0	0	0	0	0	0	0	0	0	0	2	0	1	0	1	1	0	0	0	0	0	0	0	0	0	0	0	0	0	0	0	0	0	0	0	0	0	0	0	0	0	0	0	0	0	1	0	0	0	0	0	0	0	0	0	0	0	0	0	0	0	0	0	0	1	0	1	0	0	0	0	0	0	0	0	0	1	0	2	0	0	0	0	0	0	0	0	0	0	0	0	0	0	0	0	0	0	1	0	0	0	0	0	0	0	0	0	1	1	0	0	0	0	0	0	0	0	0	1	0	0	0	0	0	0	0	0	0	0	0	0	1	0	0	0	0	0	0	0	0	0	0	0	0	0	0	0	0	0	0	0	0	0	0	0	0	0	0	1	0	1	0	0	0	0	0	0	0	1	0	0	0	0	0	0	0	1	0	0	0	0	0	0	0	0	0	0	0	0	0	0	0	0	0	0	0	1	2	0	0	0	0	0	2	0	0	1	0	0	0	0	0	0	0	0	0	0	0	0	0	0	0	0	0	0	0	0	0	0	0	0	0	0	0	1	0	0	0	0	0	0	0	0	0	0	0	0	0	0	0	0	0	0	0	0	0	0	0	0	1	0	0	0	0	0	0	0	0	0	0	0	1	0	0	0	0	0	0	0	0	0	0	0	0	0	0	0	0	0	0	2	0	0	0	0	0	0	0	0	0	0	0	0	0	0	0	0	0	0	1	0	0	1	0	0	0	0	0	0	0	0	0	0	0	0	0	0	0	0	1	0	0	0	0	0	0	0	0	0	0	0	0	0	0	0	0	0	0	0	0	0	0	0	0	1	1	0	1	0	0	0	2	0	0	0	0	0	0	0	0	0	0	0	0	0	1	0	0	0	3	0	0	0	0	1	0	0	0	0	1	0	0	0	1	0	0	0	0	0	0	0	0	1	0	0	0	0	0	0	0	1	0	0	0	0	0	0	0	0	0	0	0	0	0	0	0	1	1	0	0	0	0	0	0	0	1	0	0	0	0	0	0	1	0	0	0	0	0	0	0	0	0	1	0	0	0	0	0	0	0	0	0	0	0	1	0	0	0	0	0	0	0	0	0	0	0	0	0	0	0	0	1	1	0	0	0	0	0	0	0	0	0	1	0	0	0	0	0	0	0	0	0	0	0	0	0	0	0	0	0	0	0	0	0	0	0	0	0	0	0	0	0	0	0	0	0	0	0	0	0	0	0	0	0	0	0	0	0	0	0	1	1	0	0	0	0	0	0	0	0	0	0	0	0	0	0	0	0	0	2	0	0	0	0	0	0	0	1	0	0	0	0	0	0	0	0	0	0	0	0	0	0	1	0	0	2	0	1	0	0	0	0	0	0	0	0	0	0	2	0	0	1	0	0	0	0	0	0	0	0	0	0	2	0	0	0	0	0	0	0	0	0	0	0	0	0	0	0	0	0	1	0	0	0	0	0	0	0	1	0	0	0	0	0	0	0	0	0	0	0	0	0	2	0	0	3	0	0	1	0	1	0	0	0	0	1	0	0	0	0	0	0	0	0	0	0	0	0	0	0	0	0	0	0	0	0	0	0	0	0	0	0	0	0	0	0	0	0	0	0	0	0	0	0	0	1	0	0	0	0	0	0	0	0	0	0	0	0	0	0	0	0	0	0	0	0	1	0	1	0	0	0	0	0	1	1	0	1	0	0	0	0	0	0	0	0	0	0	0	0	0	0	0	1	0	0	0	1	0	0	0	0	1	0	0	0	0	0	0	0	0	0	0	0	0	1	0	0	0	0	0	0	0	1	1	0	1	0	0	0	0	0	0	0	1	0	0	0	0	0	0	0	0	0	0	0	0	0	1	0	0	0	0	0	0	1	0	0	0	0	0	0	0	0	1	0	0	0	1	0	0	0	0	0	0	0	0	0	0	0	1	0	0	0	0	0	0	0	0	2	0	0	0	0	0	0	0	0	0	1	0	0	0	0	0	0	0	0	0	0	0	0	1	1	0	0	0	0	0	1	0	0	0	0	1	0	0	0	0	0	0	0	0	0	0	0	0	0	0	0	0	0	0	0	0	0	0	1	0	0	0	0	0	0	0	0	0	0	0	0	0	0	0	0	0	0	0	1	0	0	1	0	0	0	1	0	0	1	3	0	0	1	1	0	1	0	0	0	0	0	1	0	0	0	0	0	0	0	0	0	0	1	0	0	0	0	0	0	0	0	1	0	0	0	0	0	0	0	0	1	0	0	0	0	1	0	0	0	0	0	0	0	0	2	0	0	0	0	0	0	0	0	0	0	0	0	0	0	0	0	0	0	0	0	0	0	0	0	0	0	0	0	0	0	0	0	0	0	0	0	0	0	0	0	1	0	0	0	0	0	0	0	0	0	0	0	0	0	0	0	0	1	1	0	0	0	0	0	0	0	0	0	0	0	0	0	0	0	0	0	0	0	0	0	0	0	0	0	0	0	0	0	0	0	1	0	0	0	0	0	0	0	0	0	0	0	0	0	1	0	0	1	0	0	0	1	0	0	0	0	0	0	0	0	0	0	0	0	0	0	1	0	1	1	0	0	0	0	0	0	0	0	0	1	0	0	1	0	0	0	0	0	1	0	0	0	0	0	0	0	0	0	0	0	0	0	0	0	0	1	0	0	0	0	0	0	0	0	0	0	0	0	0	0	0	0	0	0	0	0	0	0	0	0	2	0	0	0	0	0	0	0	0	0	0	0	1	0	0	0	0	0	0	0	0	0	0	0	0	0	0	0	0	0	0	0	0	0	0	0	0	0	0	0	0	0	0	0	0	0	0	0	0	0	0	0	0	0	0	0	0	0	0	2	0	0	0	1	0	0	0	0	0	0	1	0	0	0	0	0	0	0	0	0	0	0	0	0	0	0	0	0	0	0	0	0	0	0	0	2	0	1	0	0	0	3	1	0	0	0	0	1	0	0	1	0	0	0	0	0	0	0	0	0	0	0	0	1	0	0	0	0	0	2	0	0	1	0	0	0	0	0	1	0	0	0	0	0	0	0	0	0	0	0	0	0	0	0	1	0	0	0	1	0	0	0	0	0	0	0	0	0	0	0	0	1	0	0	0	0	0	0	1	0	0	0	0	0	0	0	0	0	0	0	0	0	0	0	0	0	1	0	0	0	0	0	0	0	0	0	0	0	0	0	0	0	0	0	0	0	0	0	0	0	0	0	1	0	0	0	0	0	0	0	0	1	0	0	0	0	0	0	0	0	0	1	0	0	2	0	2	0	0	0	0	0	0	0	0	0	0	0	0	0	0	0	0	0	0	0	0	1	0	0	0	0	0	0	0	0	0	0	0	0	0	0	0	0	1	1	0	0	0	0	0	0	0	0	0	0	1	0	0	0	0	0	0	0	1	0	1	0	0	0	0	0	0	0	0	0	0	0	0	0	0	0	0	0	0	0	0	0	0	0	0	0	1	0	1	0	0	0	0	0	0	0	0	0	0	0	0	0	0	1	0	0	0	0	0	0	0	0	0	0	0	0	1	0	1	0	1	0	0	0	0	0	0	0	0	0	1	0	0	0	0	0	0	0	0	0	0	0	0	1	0	0	0	1	0	0	0	0	1	0	0	1	1	0	0	0	0	0	0	0	0	0	0	0	0	0	0	0	0	0	0	0	1	0	0	0	0	0	0	0	0	0	0	0	1	0	0	1	0	0	0	1	0	1	0	0	0	0	0	0	1	0	0	0	0	0	0	0	0	0	0	0	0	0	0	1	0	1	0	0	1	0	0	0	0	0	0	0	0	0	1	0	0	0	0	0	1	0	0	0	2	0	1	0	0	0	0	0	0	0	0	0	0	0	0	0	0	0	1	0	0	0	0	0	0	1	0	0	0	0	0	0	0	0	0	0	0	0	0	0	0	0	0	0	0	0	0	0	0	0	0	0	0	0	0	0	1	0	0	0	0	0	0	0	0	0	0	0	0	0	0	0	0	0	1	0	0	0	0	0	0	1	0	0	0	0	0	0	0	0	0	0	0	0	0	0	1	0	0	1	0	0	0	0	0	0	0	0	0	0	0	0	1	0	0	0	0	0	0	0	0	0	1	0	0	0	0	0	0	0	0	0	0	0	0	0	0	0	0	0	0	0	0	0	0	0	0	0	0	0	0	0	0	0	1	0	0	0	0	0	0	0	0	0	1	0	0	0	0	0	0	0	0	0	0	0	0	0	0	0	0	0	0	0	0	0	0	0	0	1	0	0	0	0	0	0	0	0	0	0	0	0	0	0	0	0	0	0	0	0	0	0	0	0	1	0	0	0	1	1	0	0	0	0	0	0	0	0	0	0	1	0	0	0	0	0	0	0	1	0	0	0	1	0	0	0	0	0	0	0	0	0	0	0	0	0	1	0	0	0	0	0	0	0	0	0	0	0	0	0	0	0	0	0	0	0	0	0	0	0	0	0	0	0	0	0	0	0	1	0	0	0	0	0	0	0	0	0	0	0	0	0	0	1	0	0	0	0	0	0	0	0	0	0	0	0	0	0	0	0	0	0	0	0	0	0	0	0	0	0	0	0	0	0	1	0	0	0	0	0	0	0	0	0	0	0	0	1	0	0	0	0	0	0	0	0	0	0	0	0	0	0	0	0	0	1	0	0	0	0	1	0	0	0	0	0	0	0	0	0	0	0	0	0	0	0	0	0	0	0	0	0	0	0	0	0	0	0	0	0	0	2	0	1	0	0	0	0	0	0	0	0	0	0	0	0	0	0	0	0	0	0	1	0	0	0	0	0	1	1	0	0	0	0	0	0	0	0	0	0	0	0	0	1	0	0	1	0	0	0	0	0	1	0	0	0	0	0	0	0	0	0	0	1	1	0	0	0	1	0	0	0	1	0	0	1	0	0	0	0	0	0	0	0	0	0	1	0	0	0	0	0	0	0	0	0	0	0	0	0	2	0	0	0	0	0	0	0	0	0	0	0	0	0	0	0	0	0	0	0	1	0	0	0	0	0	0	0	0	0	0	0	0	1	0	0	0	0	0	0	0	0	0	0	0	0	0	1	1	0	0	0	0	0	0	0	0	0	0	0	0	0	1	0	0	0	0	1	0	0	0	0	0	0	0	0	1	0	0	0	0	0	0	0	0	0	0	2	0	0	0	0	0	0	0	0	0	1	1	0	0	0	0	0	0	0	0	0	0	0	0	1	0	0	0	0	0	0	0	1	0	0	0	2	0	0	0	0	0	0	0	1	0	0	0	0	0	0	1	0	0	0	0	0	0	0	0	0	0	0	0	0	0	0	0	0	0	1	0	0	0	0	0	0	0	0	0	0	0	0	0	0	0	1	0	0	0	1	0	0	1	1	0	0	0	0	0	0	0	0	0	0	0	2	0	0	0	0	0	0	0	0	0	0	0	0	0	0	0	0	0	0	0	0	0	0	0	0	0	0	1	0	0	0	0	0	0	0	0	0	0	0	0	0	0	0	0	1	0	0	0	0	0	0	0	0	0	0	0	1	0	0	0	0	0	0	0	0	1	2	0	0	0	0	0	0	0	0	0	0	0	0	0	1	0	0	0	0	0	0	0	0	0	0	0	1	0	0	2	0	0	1	0	0	0	2	0	0	0	0	0	0	0	0	0	0	0	0	1	0	0	0	1	0	0	0	0	0	0	1	0	0	0	0	1	0	0	0	1	0	0	0	0	0	0	0	0	0	0	0	0	0	0	0	0	0	0	0	0	0	0	0	0	0	0	0	0	0	1	0	0	0	0	0	0	0	0	0	0	1	0	0	0	0	0	0	0	1	1	0	0	0	0	0	1	0	0	0	0	0	0	0	0	0	0	0	2	0	0	0	0	0	0	0	0	1	0	0	0	0	0	0	0	0	0	0	0	0	0	0	0	2	0	0	0	0	0	0	0	0	0	0	0	0	0	0	1	1	1	0	0	0	0	0	0	0	0	0	0	0	0	0	0	0	0	0	0	1	0	0	1	0	0	0	0	0	0	0	0	1	1	0	0	0	1	0	0	0	0	0	0	0	0	0	0	0	0	0	0	0	0	0	0	0	0	0	0	0	0	0	0	0	0	0	0	0	0	0	0	0	0	2	0	0	0	1	0	0	0	0	0	0	1	0	2	0	1	0	0	0	0	0	0	0	0	0	0	0	0	0	0	0	0	0	0	0	0	0	0	0	0	0	0	0	0	1	0	0	0	0	0	0	0	0	0	0	0	0	0	0	0	1	0	0	1	0	0	0	0	0	0	0	1	0	1	0	0	1	0	0	0	0	0	0	0	0	0	0	0	0	0	0	0	0	0	0	0	0	0	1	0	0	0	0	0	0	1	0	0	1	0	0	1	0	0	0	0	0	0	0	0	0	0	0	1	0	0	0	0	0	0	1	0	0	1	0	0	0	0	0	0	0	0	0	0	0	0	0	0	0	0	0	0	0	0	0	1	0	0	0	0	1	0	0	0	0	0	0	0	0	0	0	0	0	0	0	0	0	0	0	0	0	0	0	0	0	0	0	0	1	0	0	0	0	0	0	0	0	0	0	0	0	0	0	0	1	1	0	0	0	0	0	0	0	0	0	0	0	0	0	0	0	0	0	0	0	0	0	0	0	0	0	0	0	0	0	0	0	0	0	0	1	0	1	0	0	0	0	0	0	0	0	0	0	0	0	0	0	0	0	0	0	0	0	0	0	0	0	0	0	0	0	0	0	0	0	1	0	0	0	0	0	0	0	0	0	1	0	0	0	0	0	0	0	0	1	0	0	0	0	0	0	0	0	0	0	0	0	0	1	1	0	0	0	0	0	0	0	0	0	1	0	0	0	0	0	0	2	0	0	1	0	0	0	0	0	0	0	0	1	0	1	0	0	0	0	0	1	0	0	0	0	0	0	0	0	0	0	0	0	0	0	0	0	0	0	0	0	0	0	1	1	0	0	1	1	0	0	0	0	0	0	0	0	0	0	0	1	0	0	0	0	0	0	0	1	0	0	0	0	0	1	0	0	0	0	0	0	1	0	0	0	0	0	0	0	0	0	0	0	0	0	1	0	0	0	0	0	0	0	0	0	1	0	0	0	0	0	0	0	0	0	0	0	1	1	0	0	0	0	1	0	0	0	0	0	0	0	0	0	0	1	0	1	0	0	0	0	0	0	0	0	0	0	0	0	0	0	0	0	0	0	0	0	0	0	0	0	0	0	0	0	0	0	0	0	0	1	1	0	0	0	0	0	0	0	0	0	0	0	0	1	0	0	0	0	0	0	0	0	0	0	0	0	0	0	0	1	0	0	0	3	1	0	0	0	0	0	0	0	0	0	0	1	0	0	0	0	0	0	0	0	0	0	0	0	0	0	0	0	0	0	0	0	0	0	0	0	0	0	0	0	0	1	0	0	0	1	0	1	0	0	0	0	0	0	0	0	0	0	0	0	0	0	1	0	1	0	0	0	0	1	0	0	0	0	0	0	0	0	0	0	0	0	0	1	0	0	0	0	1	1	0	0	0	0	0	0	0
N0.HOG0005117	0	2	1	0	1	3	1	0	0	2	0	0	0	1	0	1	2	0	3	0	0	0	1	1	0	0	0	0	1	1	0	1	0	1	0	0	2	2	1	0	0	0	0	2	0	0	0	0	0	1	1	1	2	0	0	1	1	0	0	1	0	0	0	0	3	1	0	0	0	1	2	0	0	0	0	0	0	1	0	1	0	0	4	1	1	0	0	0	0	0	0	0	0	0	0	0	0	0	0	1	0	0	1	0	1	0	2	0	0	1	0	0	0	0	1	0	1	0	0	0	1	0	0	0	1	0	0	3	0	1	0	0	0	0	0	0	0	0	0	0	0	1	1	0	0	0	0	0	0	0	1	0	0	0	0	1	0	1	0	3	3	0	1	2	2	1	0	0	0	0	0	0	0	2	0	0	0	0	0	0	1	1	1	0	0	0	0	0	0	0	0	2	0	3	0	0	0	0	2	0	0	2	1	0	0	1	1	0	0	1	0	0	2	0	0	0	0	0	0	1	1	0	0	0	0	1	0	0	2	0	1	2	0	0	0	3	0	0	0	0	0	1	0	0	0	0	1	0	0	1	0	1	0	1	1	1	1	0	2	2	3	0	0	0	0	0	2	0	0	1	1	1	0	0	1	0	0	2	0	0	0	0	0	1	1	0	0	0	0	0	0	0	0	0	0	0	0	1	1	0	1	0	0	1	1	0	0	2	1	0	0	0	0	1	2	0	1	0	4	1	1	0	0	2	0	0	2	2	1	0	1	1	0	0	1	0	0	0	0	1	0	0	2	1	0	2	3	0	0	0	0	0	0	0	0	1	0	1	1	0	0	0	1	0	3	0	2	0	0	0	0	0	0	0	0	0	0	1	1	1	1	0	0	1	0	0	0	1	0	0	0	1	0	0	0	0	0	1	1	1	3	0	0	0	0	0	0	1	0	0	0	0	0	1	0	0	1	2	0	0	1	0	1	1	0	0	1	0	0	0	0	0	0	1	0	0	0	0	1	0	0	0	0	0	0	0	0	2	1	0	0	0	0	1	1	2	0	0	0	1	0	1	0	0	1	0	0	0	0	0	1	0	0	1	0	0	0	1	0	0	0	0	0	0	2	1	0	1	1	0	0	0	1	0	0	0	0	0	0	0	0	1	0	1	0	0	0	0	1	4	0	0	3	0	0	0	0	0	0	1	0	4	0	1	0	0	0	0	1	2	0	0	0	0	2	0	0	1	0	0	0	0	0	0	0	1	0	0	1	2	0	1	1	1	0	2	1	0	0	0	1	0	0	0	2	1	1	2	0	0	0	0	1	0	0	1	1	1	0	2	1	0	1	0	0	1	0	1	0	0	1	0	1	0	0	0	1	0	0	0	0	0	2	0	2	1	0	1	0	0	0	3	0	1	0	0	0	0	1	0	0	0	0	2	1	2	0	0	0	1	0	0	0	0	0	0	0	0	0	0	1	0	0	0	2	0	0	1	1	0	0	0	0	0	0	1	0	1	1	0	1	0	0	0	0	0	1	1	0	1	1	0	0	0	0	0	0	0	0	1	0	1	2	1	3	0	1	3	1	0	1	0	0	4	0	0	0	1	0	0	1	1	2	0	1	0	0	0	0	0	0	1	1	0	0	0	0	4	0	1	0	0	0	0	0	1	0	2	0	0	1	1	2	0	0	1	0	1	0	0	0	1	0	1	0	0	0	0	1	1	1	0	3	1	1	0	0	0	0	0	0	1	0	0	0	0	0	2	0	1	1	2	0	0	1	0	0	0	0	1	0	0	2	1	0	2	0	2	2	0	1	0	1	0	0	0	0	0	1	1	0	0	0	0	1	0	1	0	0	2	2	0	0	0	0	1	0	0	1	0	0	1	1	0	2	0	1	0	0	0	1	2	0	0	1	0	0	0	0	1	2	0	0	0	0	1	1	0	0	0	0	1	0	0	0	0	0	0	0	0	0	2	2	0	1	1	0	0	1	0	2	0	1	1	0	1	0	0	0	0	0	1	0	0	0	0	1	0	0	0	0	0	4	0	0	0	0	0	2	2	0	0	0	1	0	1	0	3	0	0	0	1	0	4	0	0	1	0	0	1	1	0	0	0	0	0	0	3	1	0	0	0	1	0	0	0	0	0	0	0	0	0	2	0	0	2	1	0	0	0	0	1	0	0	0	0	1	1	0	0	0	0	0	1	0	0	0	0	2	0	0	1	0	3	2	0	0	0	2	0	0	1	0	0	0	0	0	1	0	1	0	1	2	1	0	0	0	0	0	1	2	1	0	0	0	0	0	1	0	1	1	0	1	0	1	0	4	2	0	0	0	0	0	0	2	3	1	0	0	5	0	0	0	0	3	1	1	0	0	0	0	0	1	1	0	0	2	1	0	0	0	1	0	0	1	1	2	0	1	1	0	0	0	0	0	0	2	0	0	0	1	0	0	1	3	0	0	1	0	1	0	2	1	1	0	0	0	1	0	0	0	0	0	0	0	0	0	1	0	0	0	0	0	0	0	0	0	1	0	0	0	1	1	0	0	1	0	1	2	0	0	0	0	0	0	0	0	0	0	0	0	0	1	0	0	0	1	0	0	0	1	2	0	2	0	0	0	0	0	1	1	0	1	0	1	1	0	0	0	2	1	1	0	0	0	0	1	1	0	0	0	0	0	0	0	1	0	1	0	1	0	0	0	0	0	0	0	0	0	0	0	1	0	0	0	0	1	1	0	1	0	0	0	0	0	1	0	1	0	0	2	1	1	0	0	0	0	0	0	0	0	2	0	0	2	1	0	0	0	0	0	1	1	2	0	0	0	0	1	0	2	0	1	0	0	0	0	1	0	0	0	0	1	1	0	0	0	1	0	2	0	0	0	1	0	0	0	0	0	0	2	0	0	2	0	2	1	0	0	2	1	0	0	0	0	0	0	0	1	1	0	0	1	0	1	0	0	0	1	0	1	0	1	0	0	0	1	2	0	0	0	0	0	0	0	0	1	0	0	1	0	0	0	0	0	1	1	1	2	2	0	0	1	1	0	0	2	0	0	0	1	0	1	1	0	0	0	0	1	1	0	0	2	1	1	0	0	0	0	0	0	0	0	0	0	0	0	4	0	2	1	0	0	1	0	0	0	0	0	2	1	0	1	2	2	0	0	0	2	0	0	0	0	0	1	0	0	0	0	0	1	1	0	0	0	0	0	0	0	0	0	0	1	0	0	0	0	0	0	0	0	0	0	0	0	0	0	1	1	0	0	1	0	1	0	0	0	1	1	1	1	0	0	2	0	1	0	0	4	0	0	0	0	0	0	0	0	1	0	1	0	0	3	1	0	2	1	0	0	0	1	1	0	0	0	0	0	1	1	0	0	2	0	0	0	0	1	0	1	0	1	1	1	2	0	2	0	0	0	0	1	0	2	1	0	1	0	0	1	1	1	0	0	1	1	0	0	0	0	0	0	0	0	0	1	0	1	1	0	2	0	0	0	0	0	0	1	0	0	0	2	0	1	0	0	0	0	0	0	1	0	1	1	1	0	0	0	0	0	0	0	3	0	0	0	0	2	1	0	0	0	1	0	1	0	1	0	0	0	0	0	1	0	1	0	0	0	1	0	0	1	1	1	0	1	0	0	0	2	0	1	0	0	0	0	1	0	1	0	3	0	2	0	1	0	0	0	0	1	0	0	0	0	2	0	0	1	0	0	0	0	0	0	2	0	0	0	1	0	2	0	0	0	0	0	1	1	0	0	1	0	0	1	0	0	0	2	1	0	0	0	1	1	0	0	3	1	0	0	0	0	1	0	0	0	0	3	1	1	1	1	0	1	2	1	2	0	1	0	2	1	0	0	2	0	0	0	0	2	0	0	0	1	2	0	0	0	0	0	1	0	0	0	0	1	0	0	1	1	0	0	0	2	2	0	0	0	0	2	3	0	0	0	0	2	1	1	0	1	0	1	0	1	0	2	0	0	1	2	0	0	0	0	1	1	0	0	0	0	0	1	0	1	0	0	1	0	1	0	0	0	0	0	1	0	0	0	0	1	0	0	0	0	0	1	1	1	0	2	0	0	1	0	1	1	0	0	0	1	0	1	2	0	0	1	1	0	0	0	0	0	1	0	1	0	0	0	0	0	0	0	2	1	0	0	0	0	1	0	1	1	1	2	0	1	1	0	0	0	0	0	3	0	0	0	1	0	0	0	0	1	2	1	1	1	1	0	0	1	0	0	0	1	1	0	0	0	0	1	0	0	0	0	0	1	0	1	0	1	0	0	2	0	0	0	0	0	0	1	0	0	0	1	1	1	0	0	1	1	0	0	0	0	0	2	1	1	1	3	0	1	0	1	1	1	0	0	0	2	0	1	1	0	3	0	0	0	0	0	0	2	1	0	0	0	0	1	0	0	0	0	0	0	1	0	0	1	0	0	0	1	0	0	0	0	0	0	2	0	0	0	1	0	1	0	0	1	0	1	2	1	1	2	0	0	1	2	1	0	1	0	0	3	0	0	3	0	0	0	0	0	0	0	1	2	0	0	0	1	0	0	0	0	0	0	1	0	0	1	0	1	2	0	0	0	0	1	1	1	0	0	0	0	0	0	0	1	0	2	1	0	0	0	0	2	0	2	0	0	0	1	1	0	0	2	0	0	1	4	0	1	0	0	0	0	2	2	0	1	0	1	1	1	0	0	0	0	0	1	0	0	0	1	2	0	0	0	0	0	0	0	0	0	0	0	0	0	0	0	1	0	0	1	1	0	0	0	1	0	2	2	0	0	0	0	0	1	0	1	0	0	0	1	1	0	0	0	0	1	1	1	0	1	0	0	0	1	2	0	1	1	0	2	0	0	0	1	0	0	0	0	1	3	0	0	2	0	0	1	0	0	0	2	0	0	0	0	2	0	0	0	0	1	0	0	0	0	0	0	0	0	0	0	0	0	1	1	0	1	0	0	0	1	0	0	2	2	0	1	0	0	0	0	0	0	0	1	3	2	0	1	0	0	0	0	1	0	0	2	3	1	1	0	0	0	0	0	1	0	1	1	0	0	0	0	0	0	0	0	0	0	0	0	1	1	0	0	0	1	1	3	1	0	0	0	0	0	1	1	1	1	1	0	0	0	0	1	1	0	0	1	1	1	0	0	0	1	2	1	0	1	1	1	0	1	0	0	0	1	0	0	0	0	0	1	1	1	0	1	2	0	0	4	0	2	0	1	0	0	0	1	0	0	3	0	1	0	1	1	0	1	0	3	0	1	0	1	0	1	0	0	1	2	1	2	0	1	1	0	1	0	0	2	0	2	0	0	1	1	1	3	0	0	0	0	0	1	0	0	0	0	0	0	0	0	0	0	0	0	0	0	0	0	0	0	0	0	0	0	0	0	0	0	0	1	0	0	4	0	0	1	0	0	0	0	1	1	1	1	2	0	0	3	0	0	0	0	1	0	0	0	2	1	0	0	0	2	0	0	0	1	2	0	0	0	0	1	0	2	0	1	1	1	1	0	1	0	0	0	0	0	1	0	1	0	0	0	2	0	2	0	2	2	1	0	1	1	3	0	1	0	2	1	0	1	0	0	0	0	0	1	0	0	1	0	0	0	0	1	0	0	0	0	3	0	0	4	3	0	1	0	0	2	0	1	0	1	1	0	0	0	1	0	1	0	2	0	0	0	0	0	1	1	0	0	0	0	0	2	0	0	1	0	0	0	0	2	1	1	0	0	0	0	0	0	2	0	1	2	0	1	0	0	0	2	1	0	1	1	0	1	0	2	1	1	1	1	0	0	1	1	0	0	0	1	0	1	2	0	0	0	0	0	0	0	1	0	0	1	0	0	0	0	1	0	0	0	1	1	1	0	0	1	0	2	0	0	0	1	0	0	0	0	0	0	0	2	1	0	0	0	0	0	0	0	0	0	0	2	1	2	2	0	0	0	0	1	1	1	0	0	1	1	0	0	0	2	1	2	0	1	1	0	0	0	0	2	0	1	0	0	1	0	0	1	0	1	0	3	1	2	0	0	2	0	1	2	0	0	1	0	0	1	0	0	1	0	1	0	0	1	0	1	0	0	1	0	1	0	0	1	0	0	0	1	1	2	0	0	1	1	0	1	2	1	2	2	0	1	0	0	0	0	0	1	0	1	0	0	1	0	0	0	0	1	1	1	1	1	0	0	1	0	1	0	0	0	0	0	1	0	0	1	0	0	0	0	1	0	0	1	0	1	0	1	0	1	0	2	1	0	0	0	1	0	0	0	0	0	0	0	0	0	0	0	1	1	0	0	1	0	0	1	1	1	0	0	0	0	0	0	0	0	0	1	0	0	0	1	0	0	1	0	3	0	0	1	1	1	1	0	1	0	0	4	2	0	0	1	0	0	1	0	0	0	0	1	1	0	0	0	1	0	0	0	2	0	1	1	0	1	0	0	0	0	4	1	0	1	0	0	0	0	0	1	1	2	2	1	0	0	0	0	0	1	0	0	3	0	0	0	0	0	1	0	0	0	1	0	0	0	1	0	0	0	0	1	0	0	0	0	0	0	2	0	0	0	0	0	2	0	0	0	0	2	0	1	0	0	0	0	1	0	1	0	1	3	0	0	1	0	0	1	0	0	0	0	2	1	0	0	1	1	1	2	1	1	0	2	0	2	0	0	2	0	1	3	1	0	2	2	1	2	0	0	1	1	1	0	0	0	4	0	0	0	0	2	0	2	0	1	0	1	0	1	0	0	0	1	0	0	0	1	0	0	0	0	2	0	1	0	1	0	3	0	0	0	0	0	3	0	0	0	0	0	0	0	1	0	1	0	0	1	1	0	0	1	0	0	0	0	0	1	3	0	1	0	2	1	1	0	0	0	0	3	0	1	0	0	0	0	1	1	0	0	0	0	1	1	0	0	0	0	3	1	0	0	1	0	0	0	0	3	0	1	0	0	0	0	1	0	0	1	0	0	0	0	1	1	1	1	2	0	0	0	0	0	0	0	1	0	0	0	0	1	0	2	0	0	1	0	1	1	0	1	1	0	0	1	0	1	0	0	0	0	3	0	0	0	0	0	0	0	0	0	1	0	1	1	2	0	1	0	1	0	0	0	0	1	1	0	0	0	0	0	4	1	1	0	0	0	0	0	0	0	1	0	1	0	0	0	0	1	0	0	0	2	0	0	0	1	0	0	0	0	0	1	1	0	0	0	1	1	1	1	0	1	0	0	2	0	0	0	0	4	0	0	0	0	0	0	0	0	0	0	0	0	0	3	1	0	0	1	1	0	0	0	0	0	0	0	1	0	0	0	2	0	1	2	0	0	0	0	1	0	3	1	0	0	0	1	1	0	1	0	0	0	0	0	1	0	0	0	0	0	0	0	0	2	0	1	3	0	0	3	0	0	2	0	0	0	1	0	0	0	0	0	0	0	0	0	0	2	1	0	0	0	0	0	1	0	0	2	2	0	1	2	1	0	0	1	1	1	0	0	0	0	0	0	0	0	0	0	0	1	1	2	1	1	3	0	0	0	0	0	2	1	0	1	0	1	0	0	1	1	2	1	0	0	0	0	0	0	0	1	1	0	0	0	0	1	0	0	0	0	0	2	0	0	1	0	1	2	0	1	1	0	4	0	0	1	0	0	0	0	1	0	1	0	1	0	1	0	1	0	1	0	0	0	0	0	2	1	1	2	0	1	0	1	0	1	1	1	0	1	3	0	1	0	0	1	1	0	3	0	0	0	0	1	1	0	0	1	0	0	0	0	1	0	1	0	2	0	0	0	0	0	0	2	1	1	0	0	0	0	0	0	0	1	1	0	0	0	0	2	0	1	0	1	2	1	5	0	0	0	0	1	0	0	0	1	0	3	2	1	0	0	1	0	0	0	0	0	0	0	2	2	1	0	0	1	0	0	0	1	2	0	0	1	0	0	1	0	0	0	2	0	0	0	0	1	0	0	1	0	0	1	0	0	0	0	0	0	0	0	0	1	0	0	1	1	0	1	0	0	2	0	1	0	0	1	0	1	1	1	1	0	0	0	0	0	0	1	0	0	0	5	0	0	0	0	0	1	1	0	0	0	0	2	1	1	0	0	0	1	1	0	0	0	0	3	1	0	0	0	0	3	0	0	0	1	2	1	0	0	0	0	0	0	1	2	0	0	0	0	0	0	0	0	1	0	1	3	0	0	2	0	0	0	3	0	1	0	0	0	0	0	0	1	0	0	0	0	0	0	0	0	0	1	0	0	0	0	1	2	0	0	0	0	1	0	0	1	0	0	0	0	1	0	1	1	1	1	0	1	1	0	0	1	0	0	1	1	0	0	1	0	0	0	0	2	1	1	1	0	1	0	0	0	0	0	0	1	0	0	1	0	0	1	0	1	0	0	1	0	0	0	1	1	0	0	1	1	0	3	0	0	0	0	0	1	0	0	0	0	0	1	1	0	1	1	1	0	1	0	1	0	0	0	1	0	0	0	0	1	1	0	0	0	0	0	0	0	1	0	1	0	0	1	0	0	0	0	1	1	0	0	0	1	0	0	0	0	2	0	0	0	1	0	0	2	2	1	0	0	0	0	0	0	0	0	0	1	1	0	0	2	0	0	1	0	0	1	1	0	0	0	0	0	0	3	3	2	4	0	0	1	1	0	0	0	0	0	0	1	0	0	0	0	0	0	0	2	0	0	0	2	0	0	2	0	1	0	1	0	0	0	1	0	0	1	0	0	1	0	0	0	0	2	0	0	0	0	0	0	0	0	1	0	0	0	0	0	1	0	3	0	1	0	0	2	0	1	1	1	0	0	1	0	0	0	0	0	0	0	0	0	0	0	2	1	4	0	0	1	0	0	0	0	0	0	0	0	0	1	2	0	0	0	0	0	0	0	0	1	1	2	0	0	0	0	0	0	0	1	0	0	0	0	0	0	0	0	0	1	0	0	0	1	2	1	1	1	0	0	5	0	0	0	0	1	3	0	0	1	0	1	0	0	0	0	0	0	0	1	0	0	0	0	1	0	0	0	1	0	0	1	0	1	3	0	1	0	0	1	0	3	0	0	0	2	0	0	0	0	1	0	2	2	0	0	0	1	1	0	0	1	1	0	0	0	0	0	0	0	0	0	0	2	0	1	1	2	0	2	1	1	0	1	0	1	0	0	0	0	2	0	0	0	2	1	0	0	0	0	0	0	0	1	0	0	1	1	0	1	0	0	0	0	0	1	0	0	0	2	0	0	0	1	1	0	0	2	1	1	0	2	0	1	0	1	1	1	1	0	0	0	0	2	0	0	1	3	0	0	1	0	0	0	3	0	0	0	3	1	0	0	1	0	0	0	0	0	0	0	0	0	0	1	0	0	2	0	0	0	1	0	0	0	0	0	0	1	1	0	2	1	1	1	0	0	0	0	0	0	5	1	0	0	2	1	1	1	2	0	0	0	2	0	0	0	0	1	0	0	2	2	1	0	1	0	1	0	0	0	0	0	0	0	0	1	0	0	1	2	0	2	1	0	0	0	0	0	0	0	0	3	1	1	0	1	0	0	1	0	1	0	0	0	0	0	0	0	0	1	0	1	1	0	1	2	1	0	0	3	2	0	1	0	2	0	0	1	0	2	0	1	1	1	0	0	0	0	0	2	0	0	0	0	1	1	3	1	0	1	0	0	1	0	1	0	1	0	0	0	0	0	0	0	0	0	2	0	0	0	0	0	2	0	0	0	0	0	0	3	0	1	1	0	0	0	0	0	0	0	0	1	0	1	4	0	1	0	1	0	0	3	2	2	0	0	2	0	0	1	0	1	0	0	1	1	0	2	2	1	0	0	0	1	1	0	0	0	1	2	0	0	0	0	1	1	0	0	1	1	0	0	0	0	0	0	0	0	0	1	1	0	0	1	1	0	0	1	2	0	0	1	0	0	3	0	1	2	0	0	1	0	0	1	1	0	0	1	0	1	1	2	0	0	1	1	0	1	1	0	0	0	0	0	1	0	2	0	0	0	0	0	0	0	1	1	1	0	0	0	0	1	0	0	0	0	0	0	0	0	1	0	1	1	0	0	0	1	0	0	0	0	1	0	0	0	0	0	0	1	2	0	0	0	0	2	0	0	0	0	0	1	0	0	0	1	1	1	0	0	0	0	0	2	0	0	0	1	1	0	0	0	0	0	0	0	0	0	0	0	1	0	0	1	1	0	0	0	1	1	2	1	0	1	1	0	0	0	0	0	0	0	0	1	1	0	1	0	0	0	1	0	0	0	0	1	1	0	0	0	0	0	0	0	0	0	1	0	0	0	1	1	0	1	0	1	1	0	0	1	4	0	0	1	1	0	1	1	1	0	2	0	6	0	0	0	1	0	0	0	2	0	0	0	0	0	0	1	0	0	0	0	0	0	0	0	0	0	0	0	1	0	0	0	2	0	0	0	0	1	0	0	2	0	0	0	0	0	0	0	0	1	0	0	0	0	0	0	0	0	0	1	0	0	0	0	0	0	0	0	0	0	0	0	1	0	0	0	2	1	0	0	1	0	0	0	0	0	0	2	1	0	0	0	0	0	1	0	0	3	0	0	0	0	0	0	0	1	1	1	2	0	0	0	0	0	0	0	0	1	0	0	0	1	0	1	0	0	0	0	0	0	0	4	0	0	0	1	0	1	1	1	0	0	4	1	0	0	1	0	0	1	1	0	0	0	1	0	2	0	0	0	0	0	3	0	1	1	0	0	0	2	0	0	3	0	2	0	0	0	0	0	0	0	0	2	0	0	0	1	0	0	0	0	1	0	0	1	0	0	1	0	1	0	0	1	0	0	1	0	0	1	0	2	0	0	0	0	0	0	1	0	0	0	0	1	0	0	1	0	0	1	0	0	1	0	0	0	0	0	0	0	0	2	0	0	0	0	1	0	0	1	0	2	0	0	0	0	0	0	0	0	0	1	3	1	0	0	0	0	0	0	1	0	0	0	1	0	1	0	0	1	0	0	0	0	1	1	1	0	0	0	1	2	1	1	0	1	0	0	0	0	0	1	0	0	0	1	0	0	0	0	0	0	0	1	0	1	0	0	1	0	0	0	0	2	0	0	1	0	0	1	0	0	0	0	0	0	3	1	0	0	1	0	0	0	1	1	0	1	1	1	1	1	1	1	1	0	0	3	2	0	0	1	0	1	0	1	0	0	1	0	0	0	0	0	0	0	0	0	0	0	0	0	0	0	0	0	0	0	0	0	1	2	1	0	0	0	0	0	0	0	0	0	0	0	1	0	2	0	1	1	2	0	0	1	0	1	0	1	0	0	1	0	0	0	2	0	3	0	0	1	0	0	1	0	0	0	0	0	0	0	0	0	0	0	0	1	0	0	2	2	2	0	1	0	0	0	1	0	0	1	0	0	2	0	1	0	0	0	0	0	0	0	0	1	0	0	0	0	0	2	2	0	0	0	1	0	0	1	0	0	0	0	1	0	0	0	0	1	1	0	0	0	0	0	0	0	1	0	0	0	0	0	2	0	1	1	0	1	1	0	3	0	0	1	0	1	0	2	0	0	1	5	1	0	0	0	0	0	0	0	0	0	1	4	0	0	0	0	0	0	0	1	0	0	0	0	0	1	0	0	0	1	0	0	2	0	2	0	1	1	1	1	1	0	0	2	0	0	0	0	0	0	1	0	3	1	0	0	0	0	0	0	2	1	0	0	1	0	0	0	1	0	0	0	2	0	0	0	0	0	0	0	0	0	1	2	2	0	0	0	0	2	0	1	0	0	1	1	2	1	0	0	0	0	0	0	2	0	1	0	1	0	0	0	1	0	1	1	1	0	0	1	1	0	0	0	2	0	1	0	1	0	0	0	1	0	0	0	1	0	0	0	0	0	4	0	0	0	3	0	0	0	0	1	0	1	2	0	0	0	0	1	1	1	0	0	3	0	0	0	0	0	0	0	3	0	0	2	0	1	0	0	0	0	0	0	0	0	0	0	0	0	0	0	0	0	0	0	0	1	0	0	0	0	1	0	0	2	0	0	2	0	0	0	0	0	2	1	0	2	0	0	2	0	0	0	0	0	0	2	0	0	0	0	1	0	0	0	0	3	0	1	1	1	0	0	1	1	0	0	1	1	0	0	0	0	0	1	0	0	1	0	1	0	0	1	0	0	1	1	1	0	0	0	0	1	0	0	0	0	0	0	0	2	0	0	0	0	1	0	0	1	0	0	0	0	0	1	0	0	0	0	1	0	2	0	0	0	0	0	0	1	1	0	0	0	0	0	0	1	1	1	0	1	0	0	0	0	0	3	0	0	1	0	1	2	0	0	1	0	1	1	1	0	0	0	0	1	1	0	2	1	0	0	0	0	0	0	0	1	0	0	0	0	0	1	0	1	0	1	0	0	1	1	0	0	1	1	0	0	0	1	0	1	2	1	0	0	1	1	0	0	0	0	1	0	0	0	0	1	0	0	0	2	0	1	0	0	2	0	0	1	0	2	0	0	0	0	0	0	1	1	0	0	0	0	0	1	0	0	0	2	0	0	0	0	1	1	0	4	0	0	0	0	1	0	0	0	0	0	1	0	0	0	3	0	0	0	0	1	1	0	0	0	0	0	2	2	1	1	1	0	0	0	1	0	0	0	1	0	1	0	1	0	1	0	1	0	1	2	0	2	0	2	0	0	0	0	2	0	1	1	1	2	0	0	0	0	2	0	0	1	0	0	1	0	0	1	0	1	0	0	0	0	1	0	0	0	0	0	0	0	0	2	1	0	0	1	0	0	0	2	1	0	0	1	0	1	1	0	0	0	0	0	0	0	0	0	0	0	1	0	0	0	1	1	1	1	2	0	2	0	1	1	0	0	0	0	0	0	0	0	0	1	0	3	1	0	0	0	0	0	0	0	2	0	0	1	0	1	0	1	0	1	0	0	1	1	0	0	0	0	0	0	1	0	1	0	0	0	1	1	0	0	0	1	0	1	1	0	1	0	0	0	0	1	0	0	0	0	1	0	2	0	0	0	3	1	0	0	1	2	3	1	0	0	0	0	1	0	0	1	0	0	0	0	0	0	0	0	1	0	0	0	0	0	1	0	0	0	0	0	0	0	0	0	1	0	0	0	1	0	0	1	0	1	0	1	0	0	0	1	0	0	1	0	1	0	0	0	0	0	0	3	0	0	0	1	0	0	1	0	0	0	1	0	1	1	0	0	0	0	0	0	0	0	0	0	1	0	0	0	0	0	0	0	0	2	0	0	0	0	0	0	0	0	0	0	0	0	1	0	0	0	0	3	0	0	1	2	0	1	1	2	2	0	1	2	1	0	0	0	2	0	0	2	1	0	0	0	0	0	0	1	4	3	0	1	0	0	0	0	0	0	0	0	0	0	0	0	0	0	3	1	2	1	0	0	0	1	0	0	1	0	0	1	0	0	2	1	0	0	0	0	0	2	0	1	0	0	1	0	1	0	0	1	0	0	0	0	0	2	2	1	0	2	0	0	0	2	0	0	0	0	3	0	0	0	0	1	0	0	0	0	0	1	0	0	0	1	2	0	0	0	0	0	0	3	0	1	0	0	0	1	2	1	0	4	2	1	0	0	0	0	0	0	1	2	0	1	0	0	0	1	1	0	0	0	2	2	0	1	1	0	2	0	0	1	0	0	0	2	1	0	0	0	0	0	2	0	1	1	0	0	1	0	0	0	0	0	0	0	0	1	0	0	0	0	0	2	0	0	0	1	3	3	0	0	0	0	0	0	0	0	0	0	0	0	0	2	1	1	0	0	1	0	0	0	1	0	0	1	1	1	0	1	0	0	0	1	0	1	0	0	1	0	0	2	2	0	1	0	1	1	2	0	0	0	1	0	0	1	0	0	0	0	0	0	1	0	0	0	0	0	0	0	0	0	0	0	1	1	1	0	0	0	1	1	1	0	1	0	0	0	1	1	0	0	0	1	0	0	2	0	0	0	1	0	1	0	0	0	0	1	0	2	0	0	0	0	0	1	0	2	1	0	0	0	0	0
N0.HOG0008322	0	1	0	0	0	0	2	0	0	0	0	0	0	0	1	7	0	0	1	0	0	0	0	0	0	1	0	0	0	1	1	0	0	0	0	0	0	1	0	0	1	0	0	0	0	0	1	1	0	1	0	0	1	1	1	0	1	0	0	2	0	1	0	1	0	1	1	0	0	0	1	0	2	0	0	0	0	1	0	0	1	0	0	0	1	1	0	0	0	0	0	0	0	0	1	0	0	0	0	0	0	0	2	0	0	2	0	1	1	1	0	0	1	0	0	0	0	0	1	0	1	1	0	3	1	0	0	2	0	0	0	1	0	0	0	0	0	1	1	0	2	0	2	1	0	0	1	0	0	0	1	0	1	0	0	1	0	0	1	1	0	1	0	1	0	0	0	1	0	0	0	0	0	1	1	0	0	1	0	0	0	2	0	0	0	0	0	0	0	2	1	0	0	0	0	1	0	1	0	0	0	0	0	0	0	1	0	0	0	0	0	0	0	0	1	0	0	0	1	2	0	0	0	0	3	2	0	0	2	0	0	0	0	0	0	1	0	1	0	1	2	0	0	0	0	0	0	0	0	0	0	0	1	1	0	0	0	0	0	1	0	0	0	1	0	0	0	0	0	1	1	0	0	0	0	0	0	0	0	0	0	0	0	0	0	0	0	0	0	0	0	0	0	0	0	0	0	0	3	0	0	0	0	2	0	1	0	0	1	0	1	0	0	0	0	0	1	0	2	0	0	0	0	1	0	1	0	1	1	1	2	0	0	0	0	0	1	0	1	0	0	1	0	1	0	0	3	1	0	0	0	0	0	0	1	0	1	0	0	0	0	0	0	0	2	0	2	0	1	2	0	1	0	0	0	0	0	0	0	0	0	0	0	0	0	0	1	0	0	0	1	1	1	0	0	0	0	0	1	0	2	0	1	0	0	1	0	1	0	0	0	0	2	1	0	0	0	0	0	0	1	0	0	0	2	0	0	1	0	0	0	0	0	0	1	1	0	0	0	0	0	0	0	0	0	0	0	0	0	1	2	1	0	1	0	1	0	0	0	0	0	1	1	0	0	0	0	0	2	2	1	0	0	0	1	0	0	0	1	0	0	1	0	1	1	0	0	0	0	1	0	0	1	0	0	0	0	0	0	0	1	0	2	0	0	0	0	0	0	2	1	0	0	1	0	1	0	1	0	1	0	0	0	0	0	0	0	1	0	0	0	1	0	0	0	2	1	2	0	0	2	0	0	0	0	0	0	0	0	2	0	0	0	0	0	0	0	0	0	0	0	1	0	0	0	0	0	1	0	0	1	0	0	0	0	0	1	1	0	1	0	0	1	1	0	1	0	1	0	1	0	0	0	0	2	0	0	0	1	0	0	0	0	0	0	0	0	0	1	0	0	1	0	1	0	0	2	0	0	1	1	0	1	0	2	0	0	0	1	1	0	0	0	0	0	2	0	1	1	0	1	0	0	0	2	1	1	0	0	0	0	0	0	1	0	0	0	1	0	0	1	0	0	0	1	0	2	0	1	0	0	0	0	0	0	0	0	1	0	0	0	1	3	0	0	0	0	1	0	1	0	0	2	0	0	0	2	1	0	1	0	0	1	0	0	0	0	1	0	0	0	3	0	1	1	0	0	0	2	0	0	0	0	0	0	0	0	0	1	0	1	0	1	0	0	0	0	0	1	0	1	0	0	1	1	0	2	0	0	0	0	0	0	0	2	0	1	1	0	0	0	0	1	0	0	1	0	0	0	0	0	0	1	0	1	0	0	0	0	2	0	2	1	2	0	1	2	1	1	0	0	0	2	0	0	1	0	0	1	0	0	2	0	0	0	0	0	1	0	0	0	0	0	0	0	0	0	0	0	2	0	1	0	0	0	0	0	0	1	2	1	0	0	0	1	0	0	0	0	0	2	0	0	0	1	0	0	1	1	1	0	1	1	0	0	0	0	0	0	0	1	1	0	0	0	0	1	0	0	0	0	0	4	1	0	1	0	0	0	0	0	0	0	0	0	0	0	1	0	0	0	0	0	0	0	0	2	0	0	0	1	0	0	0	0	0	1	1	0	0	0	0	1	1	1	0	0	0	0	1	1	1	0	2	0	0	0	0	0	0	0	0	1	1	3	1	0	0	0	0	0	0	0	0	1	0	0	1	0	1	0	0	1	0	0	0	0	0	0	0	0	0	0	0	0	0	3	0	0	0	0	0	0	1	0	0	2	1	0	0	0	0	0	0	1	0	0	1	0	1	0	0	2	2	1	0	2	0	0	1	1	0	0	0	0	0	0	1	0	0	1	0	2	0	0	1	1	0	0	0	0	0	0	1	0	1	0	0	0	0	0	0	0	0	0	0	1	1	0	0	1	0	0	0	1	0	1	1	0	1	1	1	0	1	0	1	0	2	1	0	0	0	0	0	0	0	0	2	0	0	0	0	0	1	1	0	1	0	0	0	1	1	1	0	0	0	0	2	0	2	0	1	1	0	0	0	0	0	1	0	2	1	1	0	0	0	0	1	0	0	0	1	0	0	0	0	2	0	0	1	0	0	1	0	0	0	0	0	3	0	0	0	0	0	0	0	0	0	0	0	0	0	0	0	3	0	0	0	0	0	0	0	0	0	0	0	2	0	0	0	0	0	0	1	0	0	0	1	0	0	0	0	0	0	0	0	0	0	0	1	1	0	0	0	0	0	0	0	0	0	0	0	0	0	1	1	0	0	0	0	0	0	2	0	0	0	1	1	1	0	0	1	0	0	0	0	0	0	0	0	0	0	2	0	0	0	0	0	0	0	0	0	1	0	0	1	0	0	0	1	1	0	0	0	0	1	0	0	0	0	0	0	1	2	0	1	1	0	0	1	0	0	0	0	0	0	0	2	0	0	0	1	0	2	0	0	0	2	0	1	0	1	1	0	0	0	0	0	0	1	0	1	1	0	0	0	0	2	0	1	0	0	0	0	2	0	0	0	0	1	1	0	0	0	0	0	2	0	0	0	1	0	0	0	0	2	1	0	0	0	0	0	0	0	0	0	0	1	2	0	0	0	0	1	0	0	0	1	0	0	0	1	2	0	0	1	2	1	0	1	0	0	0	0	0	0	1	0	0	1	0	1	1	1	0	1	0	1	1	0	0	1	1	0	0	0	1	0	0	1	0	0	0	0	1	0	1	1	0	0	1	0	2	1	0	0	1	0	1	1	0	0	0	0	0	2	1	0	0	0	0	1	1	0	0	0	0	0	0	0	0	0	0	1	2	0	0	1	0	1	0	1	1	2	0	0	0	0	3	0	1	0	0	0	0	0	1	1	0	0	0	0	3	0	1	2	0	0	2	1	0	1	0	0	1	1	0	0	2	0	0	1	0	0	1	1	0	0	0	0	0	0	1	0	1	1	0	0	1	0	1	0	0	0	0	1	0	1	1	0	0	0	0	2	0	2	0	0	1	2	0	0	0	0	0	0	0	0	0	0	0	1	0	0	1	0	0	1	0	0	2	0	0	0	0	0	0	0	1	0	0	0	1	0	0	0	0	0	0	0	0	1	1	1	0	0	0	0	0	0	0	0	0	0	0	0	0	0	0	0	0	0	0	1	0	0	1	0	0	0	2	1	0	0	0	0	0	0	3	0	0	1	0	0	0	3	0	0	0	2	2	0	0	2	2	0	1	0	0	0	0	1	1	0	0	0	0	0	0	1	0	1	0	0	0	0	0	1	0	0	0	0	1	1	0	0	1	0	0	0	1	0	0	0	0	0	2	0	2	0	1	1	1	0	0	1	0	0	0	0	0	0	0	1	0	0	2	0	0	0	0	0	1	0	0	1	0	1	0	1	1	0	0	1	0	0	0	0	1	0	0	1	0	0	0	0	3	1	1	0	0	0	0	0	0	1	0	1	0	0	1	0	0	1	0	0	0	0	0	1	0	0	1	0	2	3	0	0	0	0	0	0	0	0	0	4	0	0	4	0	0	3	0	0	0	0	0	0	1	1	1	0	0	1	0	0	1	0	0	1	1	0	0	1	0	0	0	0	0	0	0	1	0	0	0	0	1	0	1	0	0	0	1	1	0	1	0	0	2	0	0	0	0	0	0	2	0	2	0	0	0	0	0	0	0	0	0	0	1	0	0	1	1	0	0	1	0	1	1	2	0	0	0	0	0	2	0	0	0	0	0	0	1	2	0	0	0	0	0	0	0	0	0	1	1	2	0	2	0	0	0	0	1	0	0	0	1	0	1	0	0	0	0	0	2	0	1	0	0	0	0	0	0	0	0	0	0	0	0	1	0	0	0	0	2	0	0	1	0	0	0	3	0	0	0	1	0	2	1	0	0	1	1	0	0	0	0	0	1	0	0	0	0	2	0	1	1	1	0	1	0	0	0	1	0	0	0	0	0	0	0	0	0	0	0	0	0	1	1	0	0	0	1	0	0	0	0	0	1	0	0	0	0	0	0	0	0	0	1	0	0	0	0	0	1	0	2	0	0	0	0	0	0	0	0	0	0	0	0	1	0	0	0	3	0	0	0	1	0	0	0	0	0	0	0	0	0	0	0	0	1	0	0	1	1	0	0	0	0	0	0	1	1	0	1	0	0	0	0	2	0	0	0	0	0	0	1	0	0	0	1	0	0	0	0	0	0	1	1	0	0	0	2	1	0	2	1	0	0	0	0	0	0	0	0	0	1	1	0	1	0	0	0	1	0	1	0	0	0	0	0	0	0	0	0	1	0	0	0	1	1	0	0	0	0	1	0	0	0	2	0	0	2	0	0	0	0	0	0	0	2	0	0	1	0	0	0	1	0	3	0	0	0	1	0	0	1	2	0	0	0	1	0	0	0	0	0	0	0	1	0	0	1	1	1	1	2	0	0	0	1	0	1	0	0	0	0	1	0	0	0	1	0	0	0	0	0	0	1	1	0	0	0	0	1	0	1	0	0	0	1	0	1	0	0	0	0	1	0	0	1	0	0	0	1	0	1	0	0	0	0	0	0	0	0	0	1	0	1	0	0	1	1	0	0	1	1	0	0	0	2	0	0	0	0	0	0	0	0	1	0	0	0	1	1	0	0	0	0	0	1	2	0	0	0	0	0	0	1	1	0	0	0	0	0	0	0	0	0	0	1	1	0	0	0	0	2	0	0	0	0	0	0	0	1	0	0	0	0	0	1	0	1	0	0	1	2	0	0	1	0	0	0	0	1	0	3	1	1	0	0	0	0	2	1	0	0	0	0	1	0	0	0	1	1	0	1	0	0	0	1	0	0	0	0	1	0	1	0	0	0	0	0	0	1	1	0	1	2	1	1	0	0	0	0	0	1	0	0	1	1	0	0	0	0	0	0	0	0	0	0	0	0	1	0	0	1	0	0	1	0	0	0	0	0	0	0	1	0	0	0	1	0	0	2	0	0	0	0	0	3	0	1	3	1	0	1	0	0	0	0	0	3	1	0	0	0	0	0	0	2	1	0	0	0	0	0	1	0	0	0	0	1	2	0	0	0	0	0	0	0	0	0	0	0	0	0	2	0	0	1	0	0	1	1	2	0	0	0	0	1	0	0	0	0	0	1	1	0	0	0	0	0	0	0	0	0	0	2	0	0	0	0	0	0	0	0	0	0	2	0	1	1	0	2	0	0	0	1	0	0	0	0	0	2	1	0	1	0	0	0	0	1	0	0	1	0	0	2	0	0	0	1	1	1	0	0	0	0	0	0	3	0	1	2	1	0	0	0	2	0	0	0	0	2	0	0	1	1	0	0	0	2	1	2	0	0	1	1	1	0	0	0	0	0	0	1	1	0	0	0	0	0	0	0	0	2	0	0	0	0	0	0	1	1	0	0	1	0	0	0	0	1	0	0	0	2	0	0	0	1	0	0	1	0	0	2	0	0	0	1	0	3	0	0	0	0	1	0	2	0	0	0	0	1	0	0	0	1	0	0	0	0	1	1	1	1	1	1	1	0	0	0	0	0	1	1	0	0	0	1	0	0	0	1	1	0	2	2	2	0	0	0	0	1	0	2	0	0	0	1	0	3	1	0	0	1	0	0	0	0	1	1	0	1	0	1	0	0	1	0	0	0	0	1	0	0	0	0	0	1	2	0	2	3	3	0	0	1	0	0	0	0	0	1	1	0	0	1	0	0	0	0	1	1	0	1	0	0	0	2	1	0	0	0	0	0	0	0	0	0	0	2	0	0	0	1	0	0	0	0	0	0	1	0	1	0	0	1	0	0	1	1	0	0	0	0	0	0	1	1	0	0	0	0	0	0	0	0	0	0	0	0	0	0	1	0	0	0	0	1	0	0	0	0	3	0	2	0	1	0	0	0	1	1	0	0	0	2	1	1	2	0	1	0	0	0	0	0	0	0	0	0	0	0	0	0	2	1	0	0	1	0	0	0	1	0	0	1	0	0	1	0	1	0	0	1	0	2	0	0	1	0	0	0	0	0	1	0	0	1	0	1	0	3	0	0	0	0	0	0	0	0	0	0	0	0	0	1	0	0	0	1	0	1	0	1	0	0	0	0	0	0	1	2	1	0	0	3	0	0	0	0	0	0	0	0	0	0	0	0	0	2	0	0	0	0	0	1	0	0	0	0	0	0	0	0	2	0	0	0	0	1	0	2	1	1	1	1	0	1	0	0	1	0	0	2	0	0	1	1	0	0	0	0	0	0	0	1	0	2	0	1	0	2	1	2	0	0	0	0	0	1	0	1	0	1	0	1	0	1	0	1	1	0	0	0	1	1	0	1	0	0	3	0	0	0	0	0	2	0	0	0	0	1	0	1	0	0	1	0	1	0	0	1	1	1	1	2	1	1	0	0	3	0	1	0	2	0	1	0	1	0	0	0	0	2	1	1	1	0	1	1	0	0	0	0	1	0	1	0	1	0	0	0	0	3	0	0	0	1	0	2	0	1	0	0	1	1	1	1	0	0	0	0	0	4	0	0	1	2	1	0	2	0	0	0	0	0	0	0	1	1	0	0	0	1	0	0	2	0	3	1	0	1	0	0	0	0	0	2	0	1	0	0	1	0	0	0	0	0	0	0	0	0	0	0	0	1	1	0	0	0	1	0	0	0	0	0	0	0	1	0	0	0	0	2	1	0	0	1	0	1	0	0	0	0	1	1	0	0	0	0	1	0	1	0	1	0	0	0	1	0	0	0	0	1	1	0	0	1	0	0	1	0	2	0	0	0	2	0	0	1	0	3	0	1	1	0	2	0	1	0	0	0	0	0	0	0	0	0	0	1	0	1	0	0	2	0	0	1	2	1	0	0	0	0	0	0	0	1	0	0	1	0	1	0	0	1	0	0	0	0	0	0	0	2	0	0	2	1	0	1	0	0	0	0	0	1	1	3	1	0	0	1	0	0	0	0	0	0	0	5	0	0	0	0	0	0	0	1	0	2	1	0	0	1	0	0	0	2	0	0	1	1	0	0	0	0	0	0	1	1	0	0	0	0	1	0	2	0	1	2	0	0	0	1	1	0	0	0	0	0	0	0	0	0	0	0	1	0	1	0	1	0	0	1	0	0	0	1	2	0	0	1	1	0	0	1	0	1	0	2	1	0	2	0	0	0	1	0	1	1	1	0	0	0	1	0	0	2	0	1	0	0	0	1	0	0	0	1	0	0	1	0	0	1	0	0	0	0	1	0	0	0	1	0	0	1	0	0	0	1	0	0	0	0	0	0	1	0	0	0	1	0	2	0	0	1	3	1	0	0	0	0	0	0	0	0	0	0	0	0	0	0	0	0	0	1	1	1	0	0	0	0	0	1	0	0	0	0	0	0	0	0	0	0	0	0	1	1	0	0	0	0	0	0	0	0	0	1	0	0	0	0	0	0	0	0	1	0	0	0	1	0	2	0	0	0	0	1	0	0	1	0	1	0	0	0	0	0	0	0	0	0	0	3	0	0	0	1	0	0	0	0	0	0	0	0	0	0	0	0	0	1	2	3	0	0	0	0	1	1	0	0	0	0	0	0	0	2	0	0	0	1	0	1	1	1	1	2	2	1	0	1	1	0	1	0	0	1	0	1	0	1	0	0	0	1	1	1	0	0	0	0	0	0	0	0	0	1	0	0	2	0	0	1	0	0	1	1	1	0	0	0	1	0	1	0	0	0	0	0	0	0	1	0	1	3	0	0	0	0	1	0	0	0	0	0	0	0	1	0	0	0	3	1	0	2	0	3	1	0	1	1	1	0	0	0	0	0	0	0	0	0	0	1	0	3	1	1	0	0	2	0	1	1	0	1	1	0	1	0	1	0	1	0	1	0	0	0	0	1	2	0	0	0	0	0	0	0	1	0	0	0	2	0	0	0	0	1	0	1	0	1	0	0	0	2	0	0	0	2	1	0	0	0	0	1	0	1	0	0	1	0	0	0	0	0	1	0	0	0	1	0	1	0	0	0	0	1	0	0	0	3	1	0	0	0	0	0	0	0	0	0	1	0	0	0	0	0	0	0	1	0	2	0	0	0	1	0	0	0	1	0	0	0	0	0	0	0	0	2	0	0	0	0	0	0	0	1	0	0	0	1	0	0	1	0	0	0	0	0	2	0	0	1	0	0	2	0	0	0	1	0	1	0	1	0	0	2	0	0	0	0	1	0	0	0	0	0	1	0	0	0	0	0	1	0	0	0	0	0	0	0	0	0	0	0	1	0	0	1	0	0	0	0	1	1	0	0	0	0	1	0	0	3	3	0	0	0	0	0	0	0	0	0	1	0	0	0	0	0	0	1	2	2	1	0	0	0	0	2	1	1	0	0	0	1	0	0	0	0	0	0	0	0	0	0	0	0	1	0	0	0	0	0	0	0	0	0	0	0	0	3	0	0	0	0	0	3	0	1	0	3	1	2	1	0	0	1	0	1	1	0	0	0	0	0	0	0	1	1	0	0	0	0	0	0	2	0	0	0	0	0	1	0	0	1	0	1	0	0	0	0	0	0	0	0	0	0	0	0	0	0	0	0	0	1	1	2	0	0	0	1	0	1	2	1	0	0	0	1	0	0	0	0	2	0	0	1	1	0	0	1	0	0	0	0	0	0	0	0	0	0	0	0	1	0	0	0	0	1	0	0	1	0	0	0	1	1	0	2	0	0	0	0	0	0	1	0	0	0	1	1	0	0	1	1	0	0	0	1	0	0	0	0	0	0	0	1	3	0	0	1	0	0	0	2	0	2	0	0	0	0	0	2	0	1	1	0	2	1	0	1	0	0	0	0	0	3	0	0	0	0	0	0	1	0	0	1	1	0	0	0	1	0	0	0	0	0	0	1	0	1	0	0	0	1	0	0	0	0	0	0	1	0	0	0	0	0	2	0	1	0	0	1	0	0	0	0	0	3	1	0	2	0	1	0	0	0	0	0	0	0	0	0	0	2	0	0	0	0	2	0	0	0	0	1	0	0	1	0	1	0	0	0	0	0	0	1	0	0	0	0	0	0	2	0	1	0	2	0	2	0	0	1	2	0	0	1	0	1	0	1	0	1	1	1	0	0	0	0	1	0	1	0	0	0	0	0	0	1	1	0	0	0	0	1	0	0	0	0	0	0	1	1	0	0	1	0	1	1	0	0	1	0	2	0	0	0	0	0	0	0	0	0	2	1	0	0	2	0	0	0	0	0	0	1	0	0	0	0	0	1	0	1	0	0	0	1	0	0	0	0	0	0	0	0	0	1	0	1	0	1	1	1	0	0	0	0	1	1	0	0	3	0	0	0	0	0	2	1	0	1	3	0	0	0	1	0	0	0	1	1	0	2	0	0	1	1	0	1	1	1	1	0	0	0	0	0	0	0	0	1	0	1	0	0	0	0	0	0	0	0	1	1	0	2	1	0	0	0	2	0	1	0	1	0	0	0	0	0	0	0	2	1	1	0	0	0	1	0	0	0	1	0	0	0	0	1	0	0	0	0	1	1	0	0	0	0	0	0	0	1	0	1	2	0	0	0	2	0	0	0	0	0	0	2	0	0	0	0	0	0	2	0	0	1	2	0	0	1	0	0	1	0	1	0	2	0	0	0	0	0	0	0	0	0	0	0	0	0	0	2	1	1	0	0	0	0	0	0	0	0	0	0	0	0	0	0	0	0	0	0	0	0	0	1	3	1	0	0	0	1	1	0	0	0	1	2	0	0	0	0	1	0	0	3	0	0	0	1	2	1	0	0	0	0	1	0	0	0	0	0	0	0	0	0	0	0	1	1	0	0	1	0	0	0	1	0	1	0	0	0	0	1	1	0	0	0	0	0	0	4	0	0	0	0	1	0	0	1	1	0	1	0	0	0	2	1	0	0	0	0	0	1	1	0	0	0	1	0	1	0	0	0	0	0	0	1	3	1	0	0	0	0	0	0	0	1	0	0	1	0	1	0	1	0	1	0	0	0	0	0	0	0	1	0	3	0	0	0	0	0	1	0	0	0	1	0	1	0	0	0	2	0	0	0	1	0	0	0	1	0	0	0	1	0	0	0	0	0	0	0	0	0	0	0	0	1	1	1	0	0	2	0	0	0	0	0	0	0	0	1	2	0	0	0	0	1	0	0	0	1	2	1	0	0	0	0	0	0	0	0	0	1	1	2	0	0	0	0	0	1	0	0	0	1	0	0	0	2	1	1	2	0	0	0	3	0	2	0	0	0	0	0	0	0	0	1	0	0	0	1	0	0	0	0	1	0	1	0	2	0	0	0	1	0	0	0	2	2	0	0	1	0	0	0	0	2	1	0	0	0	0	1	3	0	1	0	0	2	0	1	2	0	3	0	0	0	0	0	1	0	1	0	0	0	0	0	1	1	0	1	0	1	1	0	0	0	1	2	1	0	0	0	0	0	0	0	0	1	1	1	0	0	0	0	1	0	1	0	0	1	0	0	0	2	0	0	1	0	0	4	0	1	0	0	1	0	0	0	0	0	0	0	0	0	0	0	1	0	1	2	0	0	1	0	0	0	0	0	0	1	1	0	1	0	0	1	0	1	0	0	0	1	0	0	0	1	0	0	1	0	0	0	1	0	0	0	1	1	0	1	0	1	0	0	1	0	0	0	1	0	0	0	3	0	1	0	0	1	1	0	0	1	1	0	0	0	1	0	1	1	0	0	1	1	0	0	0	0	0	0	1	1	0	1	0	0	0	1	0	1	0	0	0	0	0	1	0	0	2	0	0	0	0	0	1	0	0	0	0	0	0	0	0	0	0	1	0	0	0	0	0	1	2	1	0	1	0	0	1	0	2	0	1	0	0	0	1	0	1	0	0	2	0	0	0	0	1	1	0	0	0	0	0	1	0	0	0	1	0	0	0	0	2	0	0	1	1	2	0	1	0	1	0	0	0	3	0	0	0	1	0	0	0	0	0	1	0	0	1	0	0	0	0	0	1	0	0	0	1	0	0	1	0	1	0	0	0	0	0	0	0	0	1	0	0	2	0	0	0	5	0	1	0	1	0	1	1	0	1	0	0	0	0	0	0	0	1	2	0	1	3	0	0	0	0	1	0	0	2	0	1	0	0	0	0	0	0	0	1	0	0	0	2	0	0	3	0	0	0	0	2	0	0	0	1	0	0	0	1	0	0	0	2	0	0	0	0	0	1	0	0	0	0	0	0	0	0	1	0	0	0	1	0	0	0	2	0	2	0	0	0	0	1	1	1	0	0	0	1	1	0	0	1	0	0	1	0	0	0	0	4	0	0	0	0	0	0	2	0	0	1	0	0	0	0	0	0	0	0	0	1	0	2	0	0	0	0	0	1	0	0	0	0	0	1	1	0	0	0	0	0	0	0	0	0	1	0	0	0	0	1	0	0	0	0	0	0	1	0	1	0	0	0	0	1	2	1	0	0	0	0	0	0	0	0	0	0	0	0	0	1	0	0	0	3	0	0	1	0	2	1	0	0	2	0	0	1	0	2	1	0	0	0	0	0	0	0	0	0	1	0	1	0	0	2	0	0	0	0	0	0	0	0	1	0	1	1	0	0	1	0	0	0	0	0	0	0	0	1	0	0	2	0	1	1	0	0	0	0	0	0	2	0	0	0	1	2	0	0	0	2	0	0	0	1	0	0	0	0	0	0	0	0	0	1	0	0	0	0	0	0	2	1	1	0	0	1	0	0	0	0	2	0	0	0	0	0	0	0	0	0	0	0	2	0	5	0	0	0	0	0	2	0	0	0	0	0	0	0	0	0	0	0	0	0	0	0	1	2	0	0	1	0	0	0	0	0	0	0	0	0	2	0	1	0	0	0	0	0	0	0	2	0	0	0	0	2	1	1	0	0	0	0	0	2	1	0	2	1	0	0	0	0	0	0	1	0	0	0	0	0	0	1	0	1	0	0	0	0	0	1	0	0	0	1	0	0	1	0	0	0	1	0	1	0	0	0	1	1	1	1	0	0	0	1	0	1	0	1	0	0	0	3	0	0	0	0	0	0	0	1	0	1	1	0	0	0	0	0	1	0	0	0	0	0	1	0	0	0	0	0	0	0	0	0	1	0	0	0	0	0	0	1	1	0	2	0	0	0	0	0	1	0	2	0	0	1	0	0	0	0	0	1	0	1	0	0	0	2	1	0	0	0	0	1	0	0	0	0	0	0	0	1	4	1	0	1	0	2	0	0	1	0	0	0	0	0	0	0	1	1	0	0	0	1	1	0	1	1	0	0	0	0	0	0	0	0	1	1	0	0	0	0	0	0	0	0	1	0	0	1	1	0	0	0	2	3	2	0	0	1	0	2	0	0	0	2	1	0	0	0	0	1	0	0	1	0	0	0	1	0	2	0	0	0	1	0	2	1	0	0	0	1	0	2	0	0	0	1	0	0	0	2	0	0	0	0	1	0	0	2	0	0	0	1	3	0	1	0	0	0	0	1	0	1	0	0	0	1	0	0	0	0	1	0	0	1	0	1	1	0	0	2	0	0	0	0	1	0	0	0	1	0	0	0	1	0	0	0	0	0	0	1	0	0	0	2	0	0	0	0	0	1	0	3	0	0	0	1	0	1	0	0	0	1	1	0	2	0	0	0	0	0	0	0	0	1	0	0	0	1	0	1	1	0	0	0	2	0	1	0	1	0	1	0	0	0	0	0	3	0	0	0	1	1	0	0	0	2	1	0	1	0	0	0	0	0	0	0	1	0	0	0	0	0	0	0	1	0	2	1	1	0	0	0	0	0	0	0	0	1	1	0	1	0	1	0	0	0	0	1	0	1	0	0	0	0	0	0	0	1	0	0	0	1	0	0	0	1	0	0	0	0	1	0	1	0	1	1	1	0	1	0	0	0	0	0	0	1	0	1	0	0	0	0	1	1	0	0	0	0	1	0	1	0	0	0	0	0	0	1	1	0	0	1	1	0	0	1	1	0	1	0	0	1	0	0	1	0	0	1	0	0	1	0	0	0	1	0	0	0	2	2	0	0	3	0	0	1	0	0	0	0	0	1	0	0	1	2	1	0	0	1	1	0	0	0	0	0	2	0	0	0	0	0	0	0	0	0	0	0	0	1	0	0	0	0	0	1	1	2	0	0	0	0	0	1	0	0	2	0	2	0	0	0	3	0	0	0	1	0	0	1	0	1	0	0	1	0	0	0	0	0	1	0	0	2	0	0	1	1	0	0	3	0	0	0	0	0	0	1	0	0	0	0	0	2	0	0	0	0	0	0	0	0	0	1	1	0	0	0	0	0	0	0	0	0	0	2	0	0	0	0	0	1	0	0	0	0	0	0	0	1	1	2	0	0	0	1	0	1	0	0	0	0	0	0	0	0	1	0	0	0	0	2	0	1	0	1	1	0	0	0	0	0	1	2	0	0	0	0	0	1	1	1	0	0	0	1	0	3	0	0	0	0	0	0	0	0	1	1	0	0	0	0	0	0	0	1	1	0	0	3	2	0	0	1	0	1	0	0	1	0	0	2	0	0	0	0	1	0	0	0	0	0	0	0	2	0	0	0	2	0	1	0	1	1	0	0	0	0	0
N0.HOG0002845	1	2	3	1	11	2	1	4	0	0	1	0	0	0	1	3	2	0	2	0	0	1	1	3	0	4	1	0	0	2	0	1	0	1	0	0	4	2	1	1	0	4	0	2	0	0	2	2	3	1	1	0	2	0	4	0	0	0	0	2	1	2	2	5	0	2	0	0	3	0	5	2	3	2	2	0	1	2	2	0	0	2	3	8	1	2	0	1	1	4	2	0	0	0	0	1	0	0	5	0	1	0	5	5	1	0	2	0	1	3	3	3	1	3	2	1	1	1	0	1	3	3	1	1	0	2	1	4	1	0	0	4	3	1	1	0	5	1	0	1	1	1	3	0	0	0	1	1	0	1	2	0	1	0	0	0	4	1	0	0	3	0	0	0	0	1	0	0	0	1	0	0	1	0	0	0	1	1	0	5	1	0	0	0	0	1	0	0	1	2	4	1	0	2	1	0	1	0	1	0	2	2	2	0	1	1	0	2	1	0	0	1	1	0	2	1	1	1	1	1	0	0	2	0	0	3	0	1	1	0	1	3	1	3	0	2	0	1	3	0	0	2	2	0	2	0	1	0	0	0	0	1	2	0	1	2	1	2	1	0	1	4	0	0	0	0	1	1	1	2	0	4	0	0	1	2	0	1	1	2	0	5	0	1	2	1	1	1	0	1	0	2	0	2	0	0	6	2	0	0	2	0	0	2	2	0	2	3	3	0	3	0	0	0	3	1	2	2	3	1	2	0	1	1	0	1	1	1	0	1	6	1	1	0	3	0	0	3	0	1	1	0	3	1	0	3	1	2	0	0	1	3	1	2	1	1	1	1	0	1	1	1	1	0	0	2	2	0	0	0	0	0	0	1	0	0	2	0	0	1	0	3	0	7	0	0	0	0	0	2	2	2	1	1	2	0	0	2	1	1	2	0	0	0	0	1	0	6	0	0	0	2	1	1	1	2	2	1	0	0	0	3	0	2	2	1	1	0	1	0	0	0	0	1	0	1	0	5	2	0	2	0	2	1	0	1	1	2	1	2	3	3	0	0	1	1	2	0	2	0	0	2	0	0	1	2	3	0	0	1	1	4	0	0	0	1	2	2	0	0	1	5	0	0	2	1	0	3	3	2	3	1	3	0	1	1	0	1	4	0	2	1	1	0	2	0	0	0	0	0	1	0	4	1	1	0	2	1	1	0	2	2	0	2	0	0	3	2	1	1	1	0	2	3	2	0	3	0	0	2	1	3	0	2	0	0	0	0	0	0	0	1	0	1	0	0	1	0	0	2	2	2	3	0	0	2	1	1	1	3	1	0	1	2	0	1	2	2	0	3	0	2	3	2	1	3	1	5	4	0	0	0	2	1	0	2	0	0	2	0	1	0	1	1	1	1	0	0	1	1	0	3	0	4	1	1	3	2	1	0	0	1	3	2	1	0	3	2	1	2	0	0	1	2	0	2	2	1	0	1	2	0	2	0	6	3	2	2	2	1	0	0	1	0	1	1	0	2	1	3	8	0	1	2	1	0	1	1	1	1	0	2	0	0	0	1	1	1	0	3	4	1	6	0	6	0	0	1	3	2	0	0	0	0	1	2	3	1	0	0	1	1	0	2	5	2	0	0	0	0	0	2	2	0	2	1	0	1	1	0	1	3	1	0	1	6	0	3	0	1	1	0	2	1	0	0	1	0	0	2	4	1	0	3	1	0	0	2	0	1	4	0	5	1	0	3	0	4	1	2	0	0	0	0	0	0	1	0	0	0	2	1	0	6	5	0	2	0	2	3	0	1	1	4	0	1	0	0	2	1	4	1	1	0	0	0	0	0	1	0	1	3	4	1	0	0	0	1	0	0	0	2	0	0	0	0	0	2	0	3	0	2	0	0	1	1	0	0	1	1	0	0	0	1	2	3	0	4	1	2	3	0	0	2	4	2	2	1	0	1	3	2	3	0	0	0	1	1	0	0	1	0	5	0	1	3	1	0	0	4	3	0	3	1	0	5	1	0	0	0	0	0	0	0	2	0	1	0	1	1	0	2	1	0	2	0	3	2	2	1	0	1	0	0	3	1	1	4	0	0	1	0	1	3	1	0	1	0	0	0	1	0	0	2	0	1	1	1	2	1	1	0	1	1	0	0	0	0	5	1	1	3	3	0	1	1	0	1	1	0	0	1	2	0	0	0	0	1	1	0	0	1	1	0	1	0	0	0	1	0	1	2	0	6	3	0	4	3	1	3	0	1	4	0	0	1	1	0	1	5	0	4	1	0	3	0	2	2	0	0	0	0	0	1	0	0	2	3	0	2	0	0	1	2	0	1	1	1	0	1	4	2	0	1	0	2	1	1	0	1	1	1	3	0	0	0	1	0	4	0	0	2	2	0	1	0	2	1	1	1	0	0	0	0	2	0	1	1	0	0	0	0	1	0	0	1	1	2	2	2	1	0	0	1	3	0	0	4	3	0	3	5	2	0	3	2	1	1	1	1	2	1	1	0	1	0	5	2	5	1	5	0	1	0	0	0	0	1	0	0	1	2	2	2	0	4	1	1	0	1	1	0	2	1	0	0	0	1	2	0	0	1	0	0	2	1	0	0	0	1	1	0	0	0	2	1	0	0	2	1	0	1	5	0	0	3	0	1	0	1	5	0	2	1	2	1	0	5	0	2	0	0	2	1	0	0	0	0	0	1	0	2	0	0	3	1	0	0	1	1	1	2	1	0	0	0	0	1	1	3	0	2	3	1	0	0	0	3	1	0	0	1	0	0	4	1	2	0	0	0	1	3	3	0	1	4	0	0	1	0	1	5	1	3	1	5	0	0	1	3	1	0	0	0	0	2	0	1	2	1	1	5	0	4	0	1	0	0	0	5	0	0	0	1	1	2	1	1	0	0	1	3	1	2	0	2	2	2	1	0	1	4	2	0	0	0	0	4	0	0	0	1	4	0	2	3	0	0	2	2	1	0	2	0	6	0	1	2	1	0	3	2	0	1	0	0	1	0	1	2	1	0	0	1	0	4	1	0	1	0	0	1	0	4	3	2	0	2	2	0	4	0	2	2	1	0	0	0	1	1	1	7	1	0	3	2	0	3	0	1	0	0	0	0	0	2	3	1	0	1	0	0	3	4	2	1	0	0	0	1	0	0	7	0	1	0	2	0	1	4	0	2	0	0	1	1	1	0	1	0	1	2	1	0	0	0	0	0	2	1	0	0	1	1	0	0	4	1	1	1	1	1	0	1	1	1	1	0	1	1	0	1	0	0	0	2	0	1	1	2	2	0	1	0	2	3	2	0	2	0	1	1	1	2	0	1	4	1	1	0	0	0	5	0	1	2	2	2	1	1	1	0	0	0	1	1	2	0	2	0	0	0	3	0	0	1	1	0	1	0	1	1	1	3	2	3	0	0	1	0	0	0	0	1	1	0	0	2	0	0	1	2	0	1	0	0	0	2	2	0	0	2	1	1	1	1	3	1	3	6	0	0	0	3	1	0	4	2	2	1	4	0	2	0	2	1	0	0	0	1	1	1	1	0	2	1	1	0	0	1	1	1	0	1	1	0	0	0	2	0	4	1	0	1	2	3	0	0	0	1	1	1	0	3	3	1	0	1	1	0	2	1	1	0	0	1	0	0	1	0	1	1	0	0	0	2	0	1	1	3	2	3	1	0	1	0	0	0	2	0	1	0	2	0	2	0	0	2	0	3	0	1	0	2	0	1	1	0	0	0	1	0	0	2	1	0	0	0	0	0	0	2	1	1	0	1	3	1	1	0	4	1	0	0	1	1	1	1	0	2	0	1	0	4	0	0	8	0	1	0	0	5	1	3	1	1	1	0	1	3	0	2	0	0	2	0	0	0	2	2	0	0	0	0	0	0	1	1	3	1	0	0	0	0	0	2	0	3	2	0	0	0	1	2	0	2	0	1	0	0	1	2	6	0	2	3	0	0	2	3	0	0	0	1	0	2	1	0	6	0	1	0	0	1	5	0	0	0	4	1	0	0	0	0	2	3	4	3	1	0	0	1	2	2	0	0	1	2	1	2	0	0	0	0	1	3	6	0	2	0	0	0	3	2	1	0	2	2	5	0	1	2	0	1	2	2	1	2	3	1	1	2	0	1	0	1	0	0	1	1	2	1	2	2	0	0	0	1	1	2	0	0	1	3	1	1	0	3	1	0	1	4	0	2	2	0	0	0	2	0	2	3	0	2	1	2	0	0	4	2	1	2	3	0	1	0	0	4	0	2	0	0	3	1	5	1	1	0	7	1	1	1	0	0	0	0	1	0	2	2	0	1	0	0	0	4	0	1	3	0	1	1	1	3	1	0	0	2	1	1	1	0	1	0	2	0	0	1	0	0	0	2	2	2	1	1	0	2	2	0	2	1	4	5	0	0	1	3	1	0	7	1	0	1	1	3	0	0	0	1	1	1	0	0	0	0	0	2	0	1	0	1	0	1	0	0	0	0	2	1	1	1	0	3	1	4	0	0	0	3	1	5	0	0	2	1	2	2	0	2	2	1	0	6	1	1	2	0	0	2	1	1	0	0	0	5	0	0	1	0	0	4	1	1	2	1	1	0	1	0	1	1	2	0	0	0	0	2	2	0	0	2	0	2	1	1	0	0	0	0	1	0	2	2	2	0	0	0	1	0	3	1	1	0	2	2	3	0	0	0	0	0	1	0	0	0	0	1	0	0	0	0	1	0	1	1	2	1	1	0	0	1	2	1	0	0	0	0	0	8	1	0	1	2	0	0	0	0	0	0	3	0	0	1	0	0	0	0	0	0	1	3	3	1	0	2	1	0	3	0	1	2	0	1	0	0	0	1	2	0	1	2	1	0	2	2	1	0	0	2	0	1	1	1	0	2	2	0	1	0	2	0	2	0	1	1	0	1	2	2	0	1	0	1	1	0	0	0	3	2	0	1	2	2	0	3	1	1	4	0	0	0	1	0	0	1	1	3	1	1	2	1	0	0	1	1	1	0	4	0	0	4	1	1	2	2	1	7	4	1	0	1	0	0	1	0	1	0	0	1	2	0	0	0	1	1	0	0	0	2	1	3	0	1	0	3	1	0	0	0	2	3	0	1	7	3	1	2	3	2	3	0	0	0	0	3	5	2	0	0	1	0	0	0	0	0	0	2	2	1	3	0	2	0	0	1	0	3	1	0	0	0	0	0	0	0	2	1	2	1	0	0	4	1	4	3	3	1	2	1	6	0	2	5	0	1	0	0	1	5	1	4	2	1	0	0	5	1	0	1	2	2	0	0	1	2	0	0	0	4	1	1	0	2	1	4	2	3	0	3	1	0	0	0	1	0	2	0	4	6	1	0	0	2	1	1	1	2	0	1	0	3	0	0	0	0	0	1	0	1	1	0	1	0	2	6	1	2	0	0	2	1	3	4	2	3	0	0	3	4	3	0	1	0	2	0	1	0	1	1	1	0	2	2	0	0	2	1	0	0	1	4	1	0	0	2	0	7	3	2	0	1	0	2	0	1	1	0	1	1	2	0	2	3	4	0	0	3	1	0	2	0	3	0	0	4	5	1	1	1	0	3	1	2	1	2	2	1	2	0	3	1	0	0	0	0	0	3	1	2	1	0	1	2	0	3	0	2	0	1	0	2	1	0	5	1	0	0	2	2	2	0	2	0	2	1	0	1	1	0	0	2	2	0	0	1	0	2	1	0	0	1	0	0	0	0	0	0	1	1	0	1	1	0	1	5	2	0	13	0	0	0	1	1	2	0	0	0	0	0	1	3	4	1	1	4	1	0	0	1	1	0	9	1	0	3	2	2	6	0	2	1	1	0	0	1	1	0	0	0	1	0	2	1	3	0	1	3	1	0	0	0	3	0	0	0	4	2	2	0	1	0	0	0	1	1	4	1	2	3	0	1	3	3	0	2	0	2	1	5	1	0	3	0	1	0	2	0	1	0	3	2	0	2	3	1	4	3	0	2	1	0	0	1	1	0	1	0	0	1	3	1	0	1	4	0	0	1	0	1	1	0	0	0	2	0	4	0	0	0	1	2	3	0	1	1	0	0	2	1	5	0	0	2	3	3	0	1	2	1	0	0	1	2	0	2	2	1	0	0	1	1	1	4	1	6	0	3	0	3	0	1	1	0	0	1	3	2	0	3	0	0	0	1	1	0	3	0	1	2	4	0	0	0	0	0	0	2	0	2	0	2	4	0	1	2	1	2	0	2	0	0	0	6	1	0	2	1	2	0	2	4	1	0	0	1	2	0	0	0	1	0	1	1	0	0	0	1	0	0	0	1	2	1	0	3	0	0	1	0	1	0	4	2	0	1	0	0	2	3	0	6	0	4	1	0	1	0	1	0	1	1	2	2	2	0	3	0	0	2	1	0	0	0	2	1	0	1	3	0	0	3	1	2	1	2	0	0	1	0	1	1	0	1	0	1	1	0	5	2	1	3	0	1	2	3	0	0	0	1	1	0	1	3	0	0	0	3	0	0	3	2	0	2	0	0	0	1	0	2	1	0	3	2	1	2	1	0	1	1	1	1	0	1	2	3	0	1	1	6	3	0	0	0	1	0	0	4	0	1	0	1	4	2	1	0	0	3	0	0	0	0	1	1	0	0	0	5	3	0	1	1	6	3	1	1	2	1	1	0	3	1	0	0	1	1	0	2	0	3	1	0	2	0	1	1	1	2	1	5	0	3	0	1	2	2	1	0	2	0	3	0	2	0	1	1	1	1	0	0	0	0	3	0	0	1	1	0	0	0	0	0	1	3	1	0	2	0	0	2	0	1	2	2	0	2	1	2	0	0	0	1	0	1	0	3	3	1	2	3	1	0	2	7	4	3	0	3	1	0	2	0	1	0	10	0	1	5	1	0	0	2	0	1	1	1	1	0	1	1	1	1	4	2	1	1	2	2	1	0	0	0	1	0	3	1	0	0	0	1	3	1	1	3	0	2	1	0	1	0	1	0	0	1	1	0	0	2	3	0	0	0	3	0	1	0	1	0	1	2	1	4	4	0	1	0	1	0	0	0	2	1	0	4	1	2	4	2	0	1	0	3	0	2	1	1	1	0	5	5	0	1	1	0	0	1	0	1	2	4	0	5	1	0	0	1	1	0	0	0	0	0	1	3	2	0	1	0	1	0	1	0	0	1	2	1	3	2	0	1	0	1	2	1	0	2	0	1	0	0	1	0	0	0	0	2	0	0	2	2	2	0	1	1	1	0	1	0	1	1	1	2	0	0	1	4	1	0	1	1	1	1	1	3	2	2	3	2	0	0	0	2	3	1	1	3	0	2	1	1	0	4	0	0	0	3	3	0	0	0	1	1	1	0	3	1	0	2	0	1	1	2	1	2	0	1	3	0	1	0	5	0	0	1	4	1	0	4	0	2	1	2	1	0	0	1	0	0	0	1	0	0	1	2	1	2	2	0	1	2	2	1	2	0	3	1	0	1	0	2	2	4	2	0	1	7	0	2	1	0	0	3	0	1	0	1	0	0	0	0	1	0	1	1	0	1	2	0	4	0	0	1	1	1	2	2	3	5	0	0	2	2	1	2	0	0	0	0	1	0	1	0	0	0	1	0	1	1	0	3	0	9	1	1	0	3	2	5	0	1	3	0	2	1	0	1	1	1	0	2	1	2	1	2	2	1	0	2	0	0	1	0	2	0	0	3	1	1	2	1	1	1	0	1	1	1	1	0	1	1	3	1	0	0	4	0	1	1	3	0	0	1	1	0	0	0	3	0	0	0	0	2	1	0	1	4	0	3	4	2	4	0	0	1	1	2	0	3	1	0	0	3	1	3	1	1	1	0	0	0	1	1	5	2	0	3	4	2	0	0	2	0	3	0	2	1	0	1	2	1	3	1	0	0	0	4	0	3	2	2	6	0	0	0	1	3	1	1	0	2	0	2	0	2	0	2	0	1	1	1	2	0	2	1	3	0	1	2	0	0	0	0	1	0	0	1	4	1	0	0	0	1	4	3	1	0	0	0	0	0	4	3	2	2	1	0	6	1	2	4	0	2	1	1	1	1	3	1	0	1	1	2	2	1	3	0	2	4	4	0	3	1	0	1	0	2	0	1	0	0	3	0	2	1	0	0	3	0	0	0	2	5	0	0	2	0	1	3	0	4	1	0	4	1	0	1	4	1	0	1	3	1	0	0	0	1	1	0	0	2	3	9	1	0	0	1	0	2	0	0	2	0	6	0	1	1	1	0	0	1	0	0	0	1	1	2	2	1	2	4	0	0	1	2	4	2	0	1	2	3	1	1	0	1	1	1	0	2	2	3	0	0	0	4	4	2	5	4	0	1	0	2	0	1	2	1	0	0	3	0	4	0	2	4	3	0	3	0	3	1	2	1	1	1	0	0	3	6	2	2	1	0	0	4	2	0	1	0	1	7	0	1	1	0	0	1	2	0	0	1	0	2	0	0	1	0	0	2	1	1	0	0	0	0	2	3	0	0	0	3	0	0	0	0	2	2	1	0	1	0	0	0	1	0	1	1	1	0	1	0	2	1	3	3	0	0	1	4	1	0	0	1	0	2	1	0	2	1	0	1	5	1	0	2	2	0	0	0	0	3	3	2	1	2	3	0	4	0	3	0	2	0	3	2	0	1	0	1	4	2	0	5	2	2	1	1	4	2	1	2	0	2	4	0	0	0	5	2	4	1	2	1	0	2	4	0	1	3	5	6	2	0	0	1	0	0	1	0	2	1	1	0	2	2	0	0	0	0	0	1	0	0	0	0	1	0	0	1	0	1	0	5	1	0	2	0	0	1	2	1	0	0	0	1	0	3	1	1	1	1	0	1	3	1	0	0	0	1	0	0	1	0	1	0	1	1	0	2	0	1	5	2	1	1	1	2	0	0	0	2	3	1	0	3	4	1	4	0	1	1	0	1	2	0	0	1	1	0	3	3	0	1	1	0	0	3	1	4	0	1	0	1	0	0	5	0	1	0	0	1	0	0	0	0	0	2	0	0	1	0	1	0	3	2	1	0	1	2	2	0	0	1	1	0	1	2	6	0	7	2	3	2	0	0	0	0	0	5	1	0	2	0	1	0	1	0	1	1	0	0	1	1	0	0	0	0	0	0	2	0	1	2	4	1	1	1	0	1	0	1	1	1	0	1	1	0	1	2	3	4	0	0	0	3	0	1	1	0	0	3	0	2	4	2	0	3	0	2	1	0	2	1	0	1	1	0	1	1	4	0	0	2	2	4	1	0	1	0	2	0	2	1	0	4	0	1	0	2	3	0	3	0	2	0	2	2	0	0	0	0	1	0	1	4	3	2	1	1	2	0	0	0	0	2	0	2	0	0	5	2	0	1	2	2	0	0	1	0	1	3	1	0	3	0	0	6	0	3	1	0	0	0	0	7	2	3	5	0	0	0	1	0	2	0	1	1	1	2	1	1	0	0	0	3	0	1	2	2	0	1	1	4	3	0	1	0	0	0	7	0	5	6	2	1	1	1	4	8	1	0	1	1	1	3	0	1	0	1	2	0	1	0	3	1	2	1	1	0	0	1	0	0	2	1	4	0	1	1	2	2	5	2	0	0	3	4	0	2	1	0	1	0	4	0	2	0	1	0	1	1	1	1	0	1	0	1	1	4	1	1	0	1	1	0	0	0	0	1	3	1	0	1	2	0	2	2	1	2	1	0	0	3	4	0	0	0	4	4	1	1	0	1	0	0	5	0	2	1	0	0	0	1	1	0	1	1	2	1	0	1	0	1	0	1	1	1	1	1	0	0	0	2	0	0	2	1	1	1	0	3	0	0	2	0	1	4	0	2	0	2	2	1	2	0	1	3	3	1	6	0	1	1	1	0	0	3	0	2	2	0	0	1	0	1	5	4	0	0	0	2	0	2	2	2	2	1	5	2	0	1	0	1	0	0	0	0	0	1	1	3	8	1	1	0	1	1	1	0	0	0	3	2	3	0	0	0	2	2	0	6	1	6	1	2	1	0	1	0	6	1	4	2	0	0	2	3	0	0	0	1	2	0	0	1	3	1	1	4	0	0	1	0	0	0	1	1	0	1	0	0	0	0	0	0	1	4	3	0	0	0	0	0	2	1	0	0	0	0	1	3	0	0	1	0	2	2	3	1	2	2	1	2	0	0	3	1	2	0	0	2	2	3	0	0	0	2	2	0	0	0	3	2	1	1	1	0	0	1	0	0	1	8	0	3	0	0	2	0	1	1	0	0	0	0	0	3	0	1	2	3	1	0	0	0	2	0	0	0	1	2	0	3	0	0	3	3	0	0	3	3	2	0	0	1	0	1	2	1	0	1	1	1	1	0	0	4	0	2	0	3	0	1	0	1	1	0	1	0	0	1	0	0	2	0	0	1	2	0	2	0	1	1	0	2	1	0	0	3	0	0	1	0	0	0	0	0	1	1	2	1	0	6	0	0	0	2	0	1	0	0	0	0	2	0	0	1	0	2	0	0	2	0	0	3	1	0	0	0	0	2	0	1	0	0	1	1	2	1	0	0	0	0	0	1	0	2	0	1	1	0	1	0	1	0	3	1	1	0	0	0	0	0	1	1	2	0	2	3	1	2	0	0	1	4	1	1	2	1	3	3	1	1	1	1	1	0	0	0	2	0	0	3	1	0	3	0	0	2	2	4	1	0	0	0	2	0	1	2	0	3	1	0	0	1	3	3	1	2	2	7	1	2	1	0	1	0	1	3	0	8	0	0	1	0	0	4	1	0	0	1	1	4	3	0	1	0	1	0	0	2	0	0	1	3	0	2	0	1	1	0	0	0	0	0	1	1	1	1	1	2	0	2	4	0	1	0	0	0	0	0	9	1	0	0	0	2	5	1	0	1	0	0	0	1	1	1	0	1	0	0	2	2	0	0	3	2	0	0	2	3	1	1	2	3	2	0	3	0	1	6	1	0	0	1	0	0	0	4	0	0	1	1	2	1	0	0	2	0	0	0	0	3	1	4	2	3	0	2	5	0	0	4	4	2	0	0	0	2	3	1	2	1	0	0	1	1	1	0	1	0	0	2	1	2	0	3	0	2	0	2	1	0	2	1	0	1	1	0	0	3	2	0	0	2	1	1	8	1	0	0	1	2	1	1	3	0	0	0	2	0	3	2	1	0	4	0	0	0	1	0	1	0	2	0	0	1	0	0	3	0	1	0	0	1	0	1	0	1	0	2	1	0	0	2	0	0	0	0	0	0	4	1	1	0	1	0	0	2	1	0	1	0	1	0	0	0	0	0	0	0	0	0	2	2	0	1	1	0	1	1	1	0	1	1	2	0	1	0	6	0	0	0	2	0	0	0	0	1	1	0	0	2	2	0	2	0	3	0	2	1	3	3	0	3	1	0	2	1	1	0	1	1	0	1	0	0	0	0	0	0	0	0	0	0	1	0	5	1	0	1	1	1	1	0	0	1	1	0	0	1	2	1	1	1	3	0	2	1	0	0	6	1	0	1	1	0	0	0	1	2	2	1	4	4	1	2	0	2	4	2	2	1	0	0	0	2	0	1	0	0	2	0	1	4	2	1	1	1	1	0	4	0	1	1	1	3	0	0	0	1	1	0	0	0	0	0	0	0	0	0	1	2	0	2	2	1	3	1	0	1	0	1	2	2	1	1	0	0	1	2	5	2	2	1	1	2	0	1	1	1	0	0	1	1	1	0	0	6	1	0	0	0	1	1	1	4	0	0	0	1	2	2	1	0	0	2	1	0	3	2	0	0	0	0	4	1	4	1	0	0	0	0	3	2	2	0	0	0	2	2	2	0	3	2	0	2	3	2	0	0	1	1	4	0	1	2	0	6	2	1	0	2	1	0	0	3	0	1	0	2	5	7	0	1	0	2	4	1	1	3	9	1	0	2	2	0	3	0	3	1	1	2	0	0	1	1	0	1	5	2	0	3	1	0	1	1	2	0	0	0	3	1	1	1	0	5	1	0	0	0	2	1	1	0	0	0	1	0	3	0	0	1	0	1	0	0	3	0	0	1	1	1	2	5	0	0	6	0	4	1	0	10	0	0	2	0	2	0	5	0	0	2	1	1	0	0	1	0	1	3	0	2	0	1	1	0	0	1	2	3	0	0	1	0	0	0	1	0	0	2	0	2	0	1	0	0	0	0	0	0	0	0	4	1	1	0	1	1	1	0	2	0	1	0	3	1	0	0	0	1	1	1	2	0	1	0	0	0	0	0	0	3	1	2	2	0	1	1	1	2	0	0	1	0	0	1	0	3	0	0	1	6	0	1	0	2	0	0	0	3	4	2	5	1	0	1	0	1	0	2	0	3	1	0	1	3	0	0	0	0	1	0	0	2	0	0	0	3	1	0	0	1	5	1	3	2	1	2	2	0	3	1	0	1	0	0	0	3	0	2	0	1	2	2	0	4	2	0	0	0	0	0	2	2	0	1	1	2	0	1	4	0	2	0	2	1	0	0	0	1	0	0	0	1	1	1	0	0	0	2	3	0	0	0	0	0	0	0	0	0	0	1	3	0	2	2	0	3	0	1	0	1	0	1	0	0	2	1	0	1	3	0	1	0	1	1	1	2	0	0	0	0	0	9	4	0	0	0	0	0	0	1	1	0	1	2	0	3	2	3	0	1	0	4	0	3	3	1	2	0	1	2	1	0	1	2	1	2	2	2	3	0	3	0	1	0	0	1	1	0	1	0	2	5	1	0	1	0	0	1	1	0	0	0	1	5	1	0	2	0	7	3	0	3	2	0	2	2	3	0	0	2	1	0	2	1	2	0	0	0	0	0	1	0	0	0	0	3	2	0	0	1	1	3	0	1	2	0	1	0	3	1	0	0	1	0	0	3	0	1	1	2	0	1	1	2	0	1	0	1	1	0	1	1	1	1	4	0	1	1	1	0	0	4	2	1	0	2	3	1	1	2	1	0	1	3	1	7	0	0	0	5	0	0	1	1	1	0	1	6	0	0	3	0	0	0	0	0	1	1	0	0	0	1	1	1	0	0	2	4	1	5	2	3	0	0	0	0	1	1	0	0	0	1	2	0	5	1	0	0	1	1	2	4	0	0	1	1	1	2	0	1	2	3	1	0	0	0	0	0	0	5	2	1	3	0	0	1	8	0	1	1	2	0	1	1	4	3	2	0	1	0	0	1	4	1	0	2	1	2	1	3	0	0	0	2	1	0	0	1	2	3	1	1	0	3	1	0	1	3	3	4	2	1	1	1	0	0	0	2	2	3	2	0	0	0	0	2	1	0	0	0	1	0	0	2	0	0	0	2	0	1	0	2	1	0	2	7	1	1	1	2	3	0	0	0	0	0	2	0	0	0	2	0	0	1	2	0	0	0	1	0	2	0	0	1	0	0	0	1	0	2	0	0	1	2	1	1	1	5	1	1	4	0	0	1	0	0	2	0	0	1	0	0	4	0	1	0	0	1	1	1	0	1	1	1	1	1	2	0	1	1	7	2	0	0	2	2	0	0	0	2	0	0	2	0	0	0	1	2	0	1	0	0	0	2	3	0	0	2	1	1	2	0	1	3	4	0	0	1	0	5	1	1	3	0	2	2	2	2	0	0	1	1	2	1	1	0	1	0	0	1	0	0	0	0	1	2	1	0	1	1	0	2	0	2	0	0	4	0	2	2	2	1	0	2	1	1	4	0	1	0	1	0	1	0	0	4	1	0	3	0	0	0	0	1	0	1	1	1	1	2	7	2	1	0	0	2	2	5	0	1	1	0	1	0	0	2	2	1	0	0	0	1	1	2	0	3	3	0	1	0	0	0	0	2	2	0	2	2	1	0	0	4	2	1	0	1	3	1	5	2	2	0	1	4	2	2	1	4	0	5	2	2	1	2	0	2	0	2	0	2	0	0	2	1	3	2	4	0	1	0	1	2	0	1	0	0	3	1	0	0	3	4	0	0	1	0	1	2	1	0	0	3	0	1	1	1	0	0	0	0	0	1	2	0	0	4	1	0	0	2	2	0	2	2	0
N0.HOG0000633	0	0	0	0	0	0	0	0	0	0	0	0	0	0	0	0	0	0	0	0	0	0	0	0	0	0	0	0	0	0	0	0	0	0	0	0	0	0	0	0	0	0	0	0	0	0	0	0	0	0	0	0	0	0	0	0	0	0	0	0	0	0	0	0	0	0	0	0	0	0	0	0	0	0	0	0	0	0	0	0	0	0	0	0	0	0	0	0	0	0	0	0	0	0	0	0	0	0	0	0	0	0	0	0	0	0	0	0	0	0	0	0	0	0	0	0	0	0	0	0	0	0	0	0	0	0	0	0	0	0	0	0	0	0	0	0	0	0	0	0	0	0	0	0	0	0	0	0	0	0	0	0	0	0	0	0	0	0	0	0	0	0	0	0	0	0	0	0	0	0	0	0	0	0	0	0	0	0	0	0	0	0	0	0	0	0	0	0	0	0	0	0	0	0	0	0	0	0	0	0	0	0	0	0	0	0	0	0	0	0	0	0	0	0	0	0	0	0	0	0	0	0	0	0	0	0	0	0	0	0	0	0	0	0	0	0	0	0	0	0	0	0	0	0	0	0	0	0	0	0	0	0	0	0	0	0	0	0	0	0	0	0	0	0	0	0	0	0	0	0	0	0	0	0	0	0	0	0	0	0	0	0	0	0	0	0	0	0	0	0	0	0	0	0	0	0	0	0	0	0	0	0	0	0	0	0	0	0	0	0	0	0	0	0	0	0	0	0	0	0	0	0	0	0	0	0	0	0	0	0	0	0	0	0	0	0	0	0	0	0	0	0	0	0	0	0	0	0	0	0	0	0	0	0	0	0	0	0	0	0	0	0	0	0	0	0	0	0	0	0	0	0	0	0	0	0	0	0	0	0	0	0	0	0	0	0	0	0	0	0	0	0	0	0	0	0	0	0	0	0	0	0	0	0	0	0	0	0	0	0	0	0	0	0	0	0	0	0	0	0	0	0	0	0	0	0	0	0	0	0	0	0	0	0	0	0	0	0	0	0	0	0	0	0	0	0	0	0	0	0	0	0	0	0	0	0	0	0	0	0	0	0	0	0	0	0	0	0	0	0	0	0	0	0	0	0	0	0	0	0	0	0	0	0	0	0	0	0	0	0	0	0	0	0	0	0	0	0	0	0	0	0	0	0	0	0	0	0	0	0	0	0	0	0	0	0	0	0	0	0	0	0	0	0	0	0	0	0	0	0	0	0	0	0	0	0	0	0	0	0	0	0	0	0	0	0	0	0	0	0	0	0	0	0	0	0	0	0	0	0	0	0	0	0	0	0	0	0	0	0	0	0	0	0	0	0	0	0	0	0	0	0	0	0	0	0	0	0	0	0	0	0	0	0	0	0	0	0	0	0	0	0	0	0	0	0	0	0	0	0	0	0	0	0	0	0	0	0	0	0	0	0	0	0	0	0	0	0	0	0	0	0	0	0	0	0	0	0	0	0	0	0	0	0	0	0	0	0	0	0	0	0	0	0	0	0	0	0	0	0	0	0	0	0	0	0	0	0	0	0	0	0	0	0	0	0	0	0	0	0	0	0	0	0	0	0	0	0	0	0	0	0	0	0	0	0	0	0	0	0	0	0	0	0	0	0	0	0	0	0	0	0	0	0	0	0	0	0	0	0	0	0	0	0	0	0	0	0	0	0	0	0	0	0	0	0	0	0	0	0	0	0	0	0	0	0	0	0	0	0	0	0	0	0	0	0	0	0	0	0	0	0	0	0	0	0	0	0	0	0	0	0	0	0	0	0	0	0	0	0	0	0	0	0	0	0	0	0	0	0	0	0	0	0	0	0	0	0	0	0	0	0	0	0	0	0	0	0	0	0	0	0	0	0	0	0	0	0	0	0	0	0	0	0	0	0	0	0	0	0	0	0	0	0	0	0	0	0	0	0	0	0	0	0	0	0	0	0	0	0	0	0	0	0	0	0	0	0	0	0	0	0	0	0	0	0	0	0	0	0	0	0	0	0	0	0	0	0	0	0	0	0	0	0	0	0	0	0	0	0	0	0	0	0	0	0	0	0	0	0	0	0	0	0	0	0	0	0	0	0	0	0	0	0	0	0	0	0	0	0	0	0	0	0	0	0	0	0	0	0	0	0	0	0	0	0	0	0	0	0	0	0	0	0	0	0	0	0	0	0	0	0	0	0	0	0	0	0	0	0	0	0	0	0	0	0	0	0	0	0	0	0	0	0	0	0	0	0	0	0	0	0	0	0	0	0	0	0	0	0	0	0	0	0	0	0	0	0	0	0	0	0	0	0	0	0	0	0	0	0	0	0	0	0	0	0	0	0	0	0	0	0	0	0	0	0	0	0	0	0	0	0	0	0	0	0	0	0	0	0	0	0	0	0	0	0	0	0	0	0	0	0	0	0	0	0	0	0	0	0	0	0	0	0	0	0	0	0	0	0	0	0	0	0	0	0	0	0	0	0	0	0	0	0	0	0	0	0	0	0	0	0	0	0	0	0	0	0	0	0	0	0	0	0	0	0	0	0	0	0	0	0	0	0	0	0	0	0	0	0	0	0	0	0	0	0	0	0	0	0	0	0	0	0	0	0	0	0	0	0	0	0	0	0	0	0	0	0	0	0	0	0	0	0	0	0	0	0	0	0	0	0	0	0	0	0	0	0	0	0	0	0	0	0	0	0	0	0	0	0	0	0	0	0	0	0	0	0	0	0	0	0	0	0	0	0	0	0	0	0	0	0	0	0	0	0	0	0	0	0	0	0	0	0	0	0	0	0	0	0	0	0	0	0	0	0	0	0	0	0	0	0	0	0	0	0	0	0	0	0	0	0	0	0	0	0	0	0	0	0	0	0	0	0	0	0	0	0	0	0	0	0	0	0	0	0	0	0	0	0	0	0	0	0	0	0	0	0	0	0	0	0	0	0	0	0	0	0	0	0	0	0	0	0	0	0	0	0	0	0	0	0	0	0	0	0	0	0	0	0	0	0	0	0	0	0	0	0	0	0	0	0	0	0	0	0	0	0	0	0	0	0	0	0	0	0	0	0	0	0	0	0	0	0	0	0	0	0	0	0	0	0	0	0	0	0	0	0	0	0	0	0	0	0	0	0	0	0	0	0	0	0	0	0	0	0	0	0	0	0	0	0	0	0	0	0	0	0	0	0	0	0	0	0	0	0	0	0	0	0	0	0	0	0	0	0	0	0	0	0	0	0	0	0	0	0	0	0	0	0	0	0	0	0	0	0	0	0	0	0	0	0	0	0	0	0	0	0	0	0	0	0	0	0	0	0	0	0	0	0	0	0	0	0	0	0	0	0	0	0	0	0	0	0	0	0	0	0	0	0	0	0	0	0	0	0	0	0	0	0	0	0	0	0	0	0	0	0	0	0	0	0	0	0	0	0	0	0	0	0	0	0	0	0	0	0	0	0	0	0	0	0	0	0	0	0	0	0	0	0	0	0	0	0	0	0	0	0	0	0	0	0	0	0	0	0	0	0	0	0	0	0	0	0	0	0	0	0	0	0	0	0	0	0	0	0	0	0	0	0	0	0	0	0	0	0	0	0	0	0	0	0	0	0	0	0	0	0	0	0	0	0	0	0	0	0	0	0	0	0	0	0	0	0	0	0	0	0	0	0	0	0	0	0	0	0	0	0	0	0	0	0	0	0	0	0	0	0	0	0	0	0	0	0	0	0	0	0	0	0	0	0	0	0	0	0	0	0	0	0	0	0	0	0	0	0	0	0	0	0	0	0	0	0	0	0	0	0	0	0	0	0	0	0	0	0	0	0	0	0	0	0	0	0	0	0	0	0	0	0	0	0	0	0	0	0	0	0	0	0	0	0	0	0	0	0	0	0	0	0	0	0	0	0	0	0	0	0	0	0	0	0	0	0	0	0	0	0	0	0	0	0	1	0	0	0	0	0	0	0	0	0	0	0	0	0	0	0	0	0	0	0	0	0	0	0	0	0	0	0	0	0	0	0	0	0	0	0	0	0	0	0	0	0	0	0	0	0	0	0	0	0	0	0	0	0	0	0	0	0	0	0	0	0	0	0	0	0	0	0	0	1	0	0	0	0	0	0	0	0	0	0	0	0	0	0	0	0	0	0	0	0	0	0	0	0	0	0	0	0	0	0	0	0	0	0	0	0	0	0	0	0	0	0	0	0	0	0	0	0	0	0	0	0	0	0	0	0	0	0	0	0	0	0	0	0	0	0	0	0	0	0	1	0	0	0	0	0	0	0	0	0	0	0	0	0	0	0	0	0	0	0	0	0	0	0	0	0	0	0	0	0	0	0	0	0	0	0	0	0	0	0	0	0	0	0	0	0	0	0	0	0	0	0	0	0	0	0	0	0	0	0	0	0	0	0	0	0	0	0	0	0	0	0	0	0	0	0	0	0	0	0	0	0	0	0	0	0	0	0	0	0	0	0	0	0	0	0	0	0	0	0	0	0	0	0	0	0	0	0	0	0	0	0	0	0	0	0	0	0	0	0	0	0	0	0	0	0	0	0	0	0	0	0	0	0	0	0	0	0	0	0	0	0	0	0	0	0	0	0	0	0	0	0	0	0	0	0	0	0	0	0	0	0	0	0	0	0	0	0	0	0	0	0	0	0	0	0	0	0	0	0	0	0	0	0	0	0	0	0	0	0	0	0	0	0	0	0	0	0	0	0	0	0	0	0	0	0	0	0	0	0	0	0	0	0	0	0	0	0	0	0	0	0	0	0	0	0	0	0	0	0	0	0	0	0	0	0	0	0	0	0	0	0	0	0	0	0	0	0	0	0	0	0	0	0	0	0	0	0	0	0	0	0	0	0	0	0	0	0	0	0	0	0	0	0	0	0	0	0	0	0	0	0	0	0	0	0	0	0	0	0	0	0	0	0	0	0	0	0	0	0	0	0	0	0	0	0	0	0	0	0	0	0	0	0	0	0	0	0	0	0	0	0	0	0	0	0	0	0	0	0	0	0	0	0	0	0	0	0	0	0	0	0	0	0	0	0	0	0	0	0	0	0	0	0	0	0	0	0	0	0	0	0	0	0	0	0	0	0	0	0	0	0	0	0	0	0	0	0	0	0	0	0	0	0	0	0	0	0	0	0	0	0	0	0	0	0	0	0	0	0	0	0	0	0	0	0	0	0	0	0	0	0	0	0	0	0	0	0	0	0	0	0	0	0	0	0	0	0	0	0	0	0	0	0	0	0	0	0	0	0	0	0	0	0	0	0	0	0	0	0	0	0	0	0	0	0	0	0	0	0	0	0	0	0	0	0	0	0	0	0	0	0	0	0	0	0	0	0	0	0	0	0	0	0	0	0	0	0	0	0	0	0	0	0	0	0	0	0	0	0	0	0	0	0	0	0	0	0	0	0	0	0	0	0	0	0	0	0	0	0	0	0	0	0	0	0	0	0	0	0	0	0	0	0	0	0	0	0	0	0	0	0	0	0	0	0	0	0	0	0	0	0	0	0	0	0	0	0	0	0	0	0	0	0	0	0	0	0	0	0	0	0	0	0	0	0	0	0	0	0	0	0	0	0	0	0	0	0	0	0	0	0	0	0	0	0	0	0	0	0	0	0	0	0	0	0	0	0	0	0	0	0	0	0	0	0	0	0	0	0	0	0	0	0	0	0	0	0	0	0	0	0	0	0	0	0	0	0	0	0	0	0	0	0	0	0	0	0	0	0	0	0	0	0	0	0	0	0	0	0	0	0	0	0	0	0	0	0	0	0	0	0	0	0	0	0	0	0	0	0	0	0	0	0	0	0	0	0	0	0	0	0	0	0	0	0	0	0	0	0	0	0	0	0	0	0	0	0	0	0	0	0	0	0	0	0	0	0	0	0	0	0	0	0	0	0	0	0	0	0	0	0	0	0	0	0	0	0	0	0	0	0	0	0	0	0	0	0	0	0	0	0	0	0	0	0	0	0	0	0	0	0	0	0	0	0	0	0	0	0	0	0	0	0	0	0	0	0	0	0	0	0	0	0	0	0	0	0	0	0	0	0	0	0	0	0	0	0	0	0	0	0	0	0	0	0	0	0	0	0	0	0	0	0	0	0	0	0	0	0	0	0	0	0	0	0	0	0	0	0	0	0	0	0	0	0	0	0	0	0	0	0	0	0	0	0	0	0	0	0	0	0	0	0	0	0	0	0	0	0	0	0	0	0	0	0	0	0	0	0	0	0	0	0	0	0	0	0	0	0	0	0	0	0	0	0	0	0	0	0	0	0	0	0	0	0	0	0	0	0	0	0	0	0	0	0	0	0	0	0	0	0	0	0	0	0	0	0	0	0	0	0	0	0	0	0	0	0	0	0	0	0	0	0	0	0	0	0	0	0	0	0	0	0	0	0	0	0	0	0	0	0	0	0	0	0	0	0	0	0	0	0	0	0	0	0	0	0	0	0	0	0	0	0	0	0	0	0	0	0	0	0	0	0	0	0	0	0	0	0	0	0	0	0	0	0	0	0	0	0	0	0	0	0	0	0	0	0	0	0	0	0	0	0	0	0	0	0	0	0	0	0	0	0	0	0	0	0	0	0	0	0	0	0	0	0	0	0	0	0	0	0	0	0	0	0	0	0	0	0	0	0	0	0	0	0	0	0	0	0	0	0	0	0	0	0	0	0	0	0	0	0	0	0	0	0	0	0	0	0	0	0	0	0	0	0	0	0	0	0	0	0	0	0	0	0	0	0	0	0	0	0	0	0	0	0	0	0	0	0	0	0	0	0	0	0	0	0	0	0	0	0	0	0	0	0	0	0	0	0	0	0	0	0	0	0	0	0	0	0	0	0	0	0	0	0	0	0	0	0	0	0	1	0	0	0	0	0	0	0	0	0	0	0	0	0	0	0	0	0	0	0	0	0	0	0	0	0	0	0	0	0	0	0	0	0	0	0	0	0	0	0	0	0	0	0	0	0	0	0	0	0	0	0	0	0	0	0	0	0	0	0	0	0	0	0	0	0	0	0	0	0	0	0	0	0	0	0	0	0	0	0	0	0	0	0	0	0	0	0	0	0	0	0	0	0	0	0	0	0	0	0	0	0	0	0	0	0	0	0	0	0	0	0	0	0	0	0	0	0	0	0	0	0	0	0	0	0	0	0	0	0	0	0	0	0	0	0	0	0	0	0	0	0	0	0	0	0	0	0	0	0	0	0	0	0	0	0	0	0	0	0	0	0	0	0	0	0	0	0	0	0	0	0	0	0	0	0	0	0	0	0	0	0	0	0	0	0	0	0	0	0	0	0	0	0	0	0	0	0	0	0	0	0	0	0	0	0	0	0	0	0	0	0	0	0	0	0	0	0	0	0	0	0	0	0	0	0	0	0	0	0	0	0	0	0	0	0	0	0	0	0	0	0	0	0	0	0	0	0	0	0	0	0	0	0	0	0	0	0	0	0	0	0	0	0	0	0	0	0	0	0	0	0	0	0	0	0	0	0	0	0	0	0	0	0	0	0	0	0	0	0	0	0	0	0	0	0	0	0	0	0	0	1	0	0	0	0	0	0	0	0	0	0	0	0	0	0	0	0	0	0	0	0	0	0	0	0	0	0	0	0	0	0	0	0	0	0	0	0	0	0	0	0	0	0	0	0	0	0	0	0	0	0	0	0	0	0	0	0	0	0	0	0	0	0	0	0	0	0	0	0	0	0	0	0	0	0	0	0	0	0	0	0	0	0	0	0	0	0	0	0	0	0	0	0	0	0	0	0	0	0	0	0	0	0	0	0	0	0	0	0	0	0	0	0	0	0	0	0	0	0	0	0	0	0	0	0	0	0	0	0	0	0	0	0	0	0	0	0	0	0	0	0	0	0	0	0	0	0	0	0	0	0	0	0	0	0	0	0	0	0	0	0	0	0	0	0	0	0	0	0	0	0	0	0	0	0	0	0	0	0	0	0	0	0	0	0	0	0	0	0	0	0	0	0	0	0	0	0	0	0	0	0	0	0	0	0	0	0	0	0	0	0	0	0	0	0	0	0	0	0	0	0	0	0	0	0	0	0	0	0	0	0	0	0	0	0	0	0	0	0	0	0	0	0	0	0	0	0	0	0	0	0	0	0	0	0	0	0	0	0	0	0	0	0	0	0	0	0	0	0	0	0	0	0	0	0	0	0	0	0	0	0	0	0	0	0	0	0	0	0	0	0	0	0	0	0	0	0	0	0	0	0	0	0	0	0	0	0	0	0	0	0	0	0	0	0	0	0	0	0	0	0	0	0	0	0	0	0	0	0	0	0	0	0	0	0	0	0	0	0	0	0	0	0	0	0	0	0	0	0	0	0	0	0	0	0	0	0	0	0	0	0	0	0	0	0	0	0	0	0	0	0	0	0	0	0	0	0	0	0	0	0	0	0	0	0	0	0	0	0	0	0	0	0	0	0	0	0	0	0	0	0	0	0	0	0	0	0	0	0	0	0	0	0	0	0	0	0	0	0	0	0	0	0	0	0	0	0	0	0	0	0	0	0	0	0	0	0	0	0	0	0	0	0	0	0	0	0	0	0	0	0	0	0	0	0	0	0	0	0	0	0	0	0	0	0	0	0	0	0	0	0	0	0	0	0	0	0	0	0	0	0	0	0	0	0	0	0	0	0	0	0	0	0	0	0	0	0	0	0	0	0	0	0	0	0	0	0	0	0	0	0	0	0	0	0	0	0	0	0	0	0	0	0	0	0	0	0	0	0	0	0	0	0	0	0	0	0	0	0	0	0	0	0	0	0	0	0	0	0	0	0	0	0	0	0	0	0	0	0	0	0	0	0	0	0	0	0	0	0	0	0	0	0	0	0	0	0	0	0	0	0	0	0	0	0	0	0	0	0	0	0	0	0	0	0	0	0	0	0	0	0	0	0	0	0	0	0	0	0	2	0	0	0	0	0	0	0	0	0	0	0	0	0	0	0	0	0	0	0	0	0	0	0	0	0	0	0	0	0	0	0	0	0	0	0	0	0	0	0	0	0	0	0	0	0	0	0	0	0	0	0	0	0	0	0	0	0	0	0	0	0	0	0	0	0	0	0	0	0	0	0	0	0	0	0	0	0	0	0	0	0	0	0	0	0	0	0	0	0	0	0	0	0	0	0	0	0	0	0	0	0	0	0	0	0	0	0	0	0	0	0	0	0	0	0	0	0	0	0	0	0	0	0	0	0	0	0	0	0	0	0	0	0	0	0	0	0	0	0	0	0	0	0	0	0	0	0	0	0	0	0	0	0	0	0	0	0	0	0	0	0	0	0	0	0	0	0	0	0	0	0	0	0	0	0	0	0	0	0	0	0	0	0	0	0	0	0	0	0	0	0	0	0	0	0	0	0	0	0	0	0	0	0	0	0	0	0	0	0	0	0	0	0	0	0	0	0	0	0	0	0	0	0	0	0	0	0	0	0	0	0	0	0	0	0	0	0	0	0	0	0	0	0	0	0	0	0	0	0	0	0	0	0	0	0	0	0	0	0	0	0	0	0	0	0	0	0	0	0	0	0	0	0	0	0	0	0	0	0	0	0	0	0	0	0	0	0	0	0	0	0	0	0	0	0	0	0	0	0	0	0	0	0	0	0	0	0	0	0	0	0	0	0	0	0	0	0	0	0	0	0	0	0	0	0	0	0	0	0	0	0	0	0	0	0	0	0	0	0	0	0	0	0	0	0	0	0	0	0	0	0	0	0	0	0	0	0	0	0	0	0	0	0	0	0	0	0	0	0	0	0	0	0	0	0	0	0	0	0	0	0	0	0	0	0	0	0	0	0	0	0	0	0	0	0	0	0	0	0	0	0	0	0	0	0	0	0	0	0	0	0	0	0	0	0	0	0	0	0	0	0	0	0	0	0	0	0	0	0	0	0	0	0	0	0	0	0	0	0	0	0	0	0	0	0	0	0	0	0	0	0	0	0	0	0	0	0	0	0	0	0	0	0	0	0	0	0	0	0	0	0	0	0	0	0	0	0	0	0	0	0	0	0	0	0	0	0	0	0	0	0	0	0	0	0	0	0	0	0	0	0	0	0	0	0	0	0	0	0	0	0	0	0	0	0	0	0	0	0	0	0	0	0	0	0	0	0	0	0	0	0	0	0	0	0	0	0	0	0	0	0	0	0	0	0	0	0	0	0	0	0	0	0	0	0	0	0	0	0	0	0	0	0	0	0	0	0	0	0	0	0	0	0	0	0	0	0	0	0	0	0	0	0	0	0	0	0	0	0	0	0	0	0	0	0	0	0	0	0	0	0	0	0	0	0	0	0	0	0	0	0	0	0	0	0	0	0	0	0	0	0	0	0	0	0	0	0	0	0	0	0	0	0	0	0	0	0	0	0	0	0	0	0	0	0	0	0	0	0	0	0	0	0	0	0	0	0	0	0	0	0	0	0	0	0	0	0	0	0	0	0	0	0	0	0	0	0	0	0	0	0	0	0	0	0	0	0	0	0	0	0	0	0	0	0	0	0	0	0	0	0	0	0	0	0	0	0	0	0	0	0	0	0	0	0	0	0	0	0	0	0	0	0	0	0	0	0	0	0	0	0	0	0	0	0	0	0	0	0	0	0	0	0	0	0	0	0	0	0	0	0	0	0	0	0	0	0	0	0	0	0	0	0	0	0	0	0	0	0	0	0	0	0	0	0	0	0	0	0	0	0	0	0	0	0	0	0	0	0	0	0	0	0	0	0	0	0	0	0	0	0	0	0	0	0	0	0	0	0	0	0	0	0	0	0	0	0	0	0	0	0	0	0	0	0	0	0	0	0	0	0	0	0	0	0	0	0	0	0	0	0	0	0	0	0	0	0	0	0	0	0	0	0	0	0	0	0	0	0	0	0	0	0	0	0	0	0	0	0	0	0	0	0	0	0	0	0	0	0	0	0	0	0	0	0	0	0	0	0	0	0	0	0	0	0	0	0	0	0	0	0	0	0	0	0	0	0	0	0	0	0	0	0	0	0	0	0	0	0	0	0	0	0	0	0	0	0	0	0	0	0	0	0	0	0	0	0	0	0	0	0	0	0	0	0	0	0	0	0	0	0	0	0	0	0	0	0	0	0	0	0	0	0	0	0	0	0	0	0	0	0	0	0	0	0	0	0	0	0	0	0	0	0	0	0	0	0	0	0	0	0	0	0	0	0	0	0	0	0	0	0	0	0	0	0	0	0	0	0	0	0	0	0	0	0	0	0	0	0	0	0	0	0	0	0	0	0	0	0	0	0	0	0	0	0	0	0	0	0	0	0	0	0	0	0	0	0	0	0	0	0	0	0	0	0	0	0	0	0	0	0	0	0	0	0	0	0	0	0	0	0	0	0	0	0	0	0	0	0	0	0	0	0	0	0	0	0	0	0	0	0	0	0	0	0	0	0	0	0	0	0	0	0	0	0	0	0	0	0	0	0	0	0	0	0	0	0	0	0	0	0	0	0	0	0	0	0	0	0	0	0	0	0	0	0	0	0	0	0	0	0	0	0	0	0	0	0	0	0	0	0	0	0	0	0	0	0	0	0	0	0	0	0	0	0	0	0	0	0	0	0	0	0	0	0	0	0	0	0	0	0	0	0	0	0	0	0	0	0	0	0	0	0	0	0	0	0	0	0	0	0	0	0	0	0	0	0	0	0	0	0	0	0	0	0	0	0	0	0	0	0	0	0	0	0	0	0	0	0	0	0	0	0	0	0	0	0	0	0	0	0	0	0	0	0	0	0	0	0	0	0	0	0	0	0	0	0	0	0	0	0	0	0	0	0	0	0	0	1	0	0	0	0	0	0	0	0	0	0	0	0	0	0	0	0	0	0	0	0	0	0	0	0	0	0	0	0	0	0	0	0	0	0	0	0	0	0	0	0	0	0	0	0	0	0	0	0	0	0	0	0	0	0	0	0	0	0	0	0	0	0	0	0	0	0	0	0	0	0	0	0	0	0	0	0	0	0	0	0	0	0	0	0	0	0	0	0	0	0	0	0	0	0	0	0	0	0	0	0	0	0	0	0	0	0	0	0	0	0	0	0	0	0	0	0	0	0	0	0	0	0	0	0	0	0	0	0	0	0	0	0	0	0	0	0	0	0	0	0	0	0	0	0	0	0	0	0	0	0	0	0	0	0	0	0	0	0	0	0	0	0	0	0	0	0	0	0	0	0	0	0	0	0	0	0	0	0	0	0	0	0	0	0	0	0	0	0	0	0	0	0	0	0	0	0	0	0	0	0	0	0	0	0	0	0	0	0	0	0	0	0	0	0	0	0	0	0	0	0	0	0	0	0	0	0	0	0	0	0	0	0	0	0	0	0	0	0	0	0	0	0	0	0	0	0	0	0	0	0	0	0	0	0	0	0	0	0	0	0	0	0	0	0	0	0	0	0	0	0	0	0	0	0	0	0	0	0	0	1	0	0	0	0	0	0	0	0	0	0	0	0	0	0	0	0	0	0	0	0	0	0	0	0	0	0	0	0	0	0	0	0	0	0	0	0	0	0	0	0	0	0	0	0	0	0	0	0	0	0	0	0	0	0	0	0	0	0	0	0	0	0	0	0	0	0	0	0	0	0	0	0	0	0	0	0	0	0	0	0	0	0	0	0	0	0	0	0	0	0	0	0	0	0	0	0	0	0	0	0	0	0	0	0	0	0	0	0	0	0	0	0	0	0	0	0	0	0	0	0	0	0	0	0	0	0	0	0	0	0	0	0	0	0	0	0	0	0	0	0	0	0	0	0	0	0	0	0	0	0	0	0	0	0	0	0	0	0	0	0	0	0	0	0	0	0	0	0	0	0	0	0	0	0	0	0	0	0	0	0	0	0	0	0	0	0	0	0	0	0	0	0	0	0	0	0	0	0	0	0	0	0	0	0	0	0	0	0	0	0	0	0	0	0	0	0	0	0	0	0	0	0	0	0	0	0	0	0	0	0	0	0	0	0	0	0	0	0	0	0	0	0	0	0	0	0	0	0	0	0	0	0	0	0	0	0	0	0	0	0	0	0	0	0	0	0	0	0	0	0	0	0	0	0	0	0	0	0	0	0	0	0	0	0	0	0	0	0	0	0	0	0	0	0	0	0	0	0	0	0	0	0	0	0	0	0	0	0	0	0	0	0	0	0	0	0	0	0	0	0	0	0	0	0	0	0	0	0	0	0	0	0	0	0	0	0	0	0	0	0	0	0	0	0	0	0	0	0	0	0	0	0	0	0	0	0	0	0	0	0	0	0	0	0	0	0	0	0	0	0	0	0	0	0	0	0	0	0	0	0	0	0	0	0	0	0	0	0	0	0	0	0	0	0	0	0	0	0	0	0	0	0	0	0	0	0	0	0	0	0	0	0	0	0	0	0	0	0	0	0	0	0	0	0	0	0	0	0	0	0	0	0	0	0	0	0	0	0	0	0	0	0	0	0	0	0	0	0	0	0	0	0	0	0	0	0	0	0	0	0	0	0	0	0	0	0	0	0	0	0	0	0	0	0	0	0	0	0	0	0	0	0	0	0	0	0	0	0	0	0	0	0	0	0	0	0	0	0	0	0	0	0	0	0	0	0	0	0	0	0	0	0	0	0	0	0	0	0	0	0	0	0	0	0	0	0	0	0	0	0	0	0	0	0	0	0	0	0	0	0	0	0	0	0	0	0	0	0	0	0	0	0	0	0	0	0	0	0	0	0	0	0	0	0	0	0	0	0	0	0	0	0	0	0	0	0	0	0	0	0	0	0	0	0	0	0	0	0	0	0	0	0	0	0	0	0	0	0	0	0	0	0	0	0	0	0	0	0	0	0	0	0	0	0	0	0	0	0	0	0	0	0	0	0	0	0	0	0	0	0	0	0	0	0	0	0	0	0	0	0	0	0	0	0	0	0	0	0	0	0	0	0	0	0	0	0	0	0	0	0	0	0	0	0	0	0	0	0	0	0	0	0	0	0	0	0	0	0	0	0	0	0	0	0	0	0	0	0	0	0	0	0	0	0	0	0	0	0	0	0	0	0	0
N0.HOG0005153	0	0	4	2	0	2	3	3	0	0	0	1	0	0	1	0	0	0	1	0	0	0	2	0	0	1	3	1	3	1	0	1	0	0	0	0	2	0	0	1	0	2	0	3	0	0	1	1	4	1	0	2	2	0	0	0	3	0	0	0	1	1	2	3	2	1	1	0	0	0	1	0	0	3	1	1	0	2	0	1	0	0	5	2	1	0	2	0	1	3	1	0	0	1	1	1	0	1	0	0	0	0	4	2	1	1	0	1	0	4	1	2	1	0	0	0	1	4	2	1	1	0	0	3	3	0	0	3	1	0	1	2	1	0	1	0	2	1	0	0	3	2	3	1	0	0	1	5	0	0	0	1	0	0	4	0	4	1	1	1	1	1	1	4	1	1	1	3	2	1	0	0	0	2	0	0	0	0	0	1	0	0	0	0	1	0	0	1	0	2	2	4	0	0	0	2	2	3	1	0	2	1	1	2	0	0	1	0	0	0	0	0	0	0	2	0	2	2	2	2	0	2	1	0	1	1	0	0	5	0	1	2	1	2	0	3	0	0	2	0	1	0	0	1	1	0	0	0	1	1	1	0	0	0	3	1	0	1	0	3	0	0	0	0	2	0	2	0	1	0	0	0	0	2	5	0	0	1	1	0	0	3	1	1	2	1	1	1	0	1	0	1	1	1	0	0	1	0	1	2	0	0	2	1	1	2	0	1	2	1	1	1	0	0	1	0	0	1	1	0	1	0	1	0	1	0	1	3	2	1	1	0	0	0	4	4	2	1	0	0	1	1	0	3	3	1	4	2	0	0	0	0	1	1	0	2	0	0	0	0	0	1	1	1	1	0	1	0	0	0	0	1	0	2	2	1	2	1	0	2	2	0	0	2	0	0	2	0	0	0	1	3	0	1	0	0	0	0	0	0	2	1	0	0	4	0	0	2	0	0	0	1	0	1	0	1	0	1	0	2	1	2	1	5	0	0	0	0	0	0	0	0	1	2	0	0	0	2	1	1	1	0	4	0	0	1	0	0	0	3	2	2	2	1	2	0	1	0	0	1	0	0	2	3	1	2	0	0	1	1	3	2	0	1	2	0	1	1	1	0	1	6	0	1	1	2	0	1	1	0	0	1	3	1	1	0	0	2	1	0	2	0	1	0	0	1	0	0	1	1	0	1	5	0	0	1	0	0	0	0	0	3	0	2	0	0	0	1	0	3	0	1	3	1	1	0	1	0	1	0	0	5	0	0	1	3	0	0	0	1	0	0	0	0	0	0	3	0	0	2	4	2	1	0	0	1	0	0	1	0	0	1	0	0	0	2	1	2	0	5	0	2	2	1	0	0	3	1	1	1	1	0	0	1	1	0	1	0	2	0	0	1	0	2	0	1	0	0	0	0	0	1	0	4	0	0	0	0	1	1	1	1	1	2	2	1	0	1	3	0	0	0	0	1	0	1	0	3	1	0	0	0	4	0	2	1	0	3	1	1	0	2	0	0	1	1	2	1	0	0	0	0	0	2	0	0	0	0	3	0	0	2	1	0	1	2	0	0	0	0	0	0	3	0	5	1	0	1	0	1	1	0	1	0	0	2	0	0	1	0	3	1	3	2	1	2	1	1	0	5	0	0	0	0	0	2	0	0	2	2	2	1	0	0	3	5	0	3	3	2	1	1	0	3	0	3	0	1	1	1	1	1	1	5	0	0	1	1	5	1	0	0	1	1	3	3	1	4	0	2	1	2	1	0	1	2	0	4	3	0	0	0	0	2	3	0	1	0	1	0	0	2	1	3	0	3	0	0	1	0	3	1	1	2	1	1	0	0	1	1	2	0	1	0	0	1	0	1	0	2	0	0	0	0	0	1	0	1	0	0	0	2	0	2	2	0	0	4	1	1	1	0	1	0	2	0	0	4	1	0	1	0	1	7	3	1	0	0	1	1	0	5	1	0	1	0	0	0	1	1	1	1	1	2	0	1	0	1	0	0	0	0	0	0	1	3	2	2	0	0	0	1	0	3	0	2	0	3	2	1	0	2	0	0	3	1	4	0	3	0	1	3	2	0	1	1	0	2	3	0	2	1	0	1	0	2	1	0	0	2	5	1	1	1	0	0	0	2	1	1	0	0	1	0	0	0	2	2	1	0	0	2	3	0	0	0	0	1	0	2	1	0	2	0	0	0	1	2	0	1	0	0	0	0	0	0	5	0	3	0	0	4	2	5	0	0	2	0	0	1	0	3	1	1	0	1	0	1	0	2	1	0	0	0	3	0	0	1	0	1	1	0	0	0	0	1	1	0	0	0	2	0	1	2	0	1	1	0	0	0	0	1	1	2	1	4	0	1	0	0	0	0	2	3	0	1	4	1	0	0	3	0	0	0	0	0	3	0	0	2	0	0	0	0	1	1	2	1	0	0	0	0	1	0	0	0	2	1	0	1	1	0	0	1	3	0	0	1	0	0	3	0	2	0	0	2	1	0	1	0	1	2	0	1	0	0	4	1	0	0	2	3	1	0	0	0	0	5	0	0	0	3	0	1	0	1	1	1	6	0	1	0	0	0	0	0	0	3	4	2	2	0	0	0	2	1	1	0	1	0	1	0	0	2	0	0	0	0	1	1	1	3	1	0	2	0	1	1	0	1	1	2	1	1	1	0	0	2	1	0	0	1	1	1	0	0	1	2	0	0	1	0	2	1	1	0	1	0	0	1	0	0	1	0	2	0	0	0	0	0	1	0	1	0	0	2	2	0	0	1	2	2	0	0	2	0	0	0	0	0	0	2	2	0	0	0	1	2	0	1	0	3	1	1	1	0	1	0	3	4	3	0	1	2	3	1	4	1	1	0	0	0	1	2	0	1	0	2	0	0	0	1	0	0	0	1	1	0	0	3	0	0	1	4	0	0	2	0	0	2	1	0	0	0	1	0	0	0	1	0	1	0	1	0	2	0	0	1	1	0	1	0	0	1	0	0	0	1	0	4	1	2	0	1	2	1	4	2	1	4	3	0	1	0	0	1	5	1	4	1	1	0	1	1	2	0	2	2	2	0	1	1	5	3	1	2	1	0	0	0	1	4	0	0	2	2	2	0	0	1	0	0	0	1	0	0	0	2	0	0	1	2	3	2	1	1	0	0	2	0	0	0	3	0	0	0	0	0	1	0	1	1	0	0	0	0	1	0	0	0	0	0	2	0	1	0	0	0	0	1	1	2	1	1	3	1	2	1	1	0	1	0	1	0	1	0	1	1	2	0	2	4	1	0	1	0	0	2	1	4	1	2	1	0	4	0	1	0	1	2	0	1	2	0	1	0	0	0	1	2	0	0	4	1	1	5	2	0	1	1	0	2	1	0	0	2	0	1	0	0	1	1	0	0	0	1	0	0	0	3	0	2	1	0	1	2	0	0	1	0	2	0	2	1	0	0	1	1	1	1	3	1	0	0	3	1	0	0	1	3	1	0	0	1	0	1	1	0	1	2	0	0	0	1	1	0	2	2	2	0	0	1	1	1	0	1	0	0	0	0	0	0	1	0	0	0	0	2	0	0	1	1	0	5	1	2	0	0	1	0	0	0	2	2	1	1	1	0	0	0	0	0	0	2	2	1	0	0	0	0	1	0	0	0	1	1	1	0	2	1	2	0	0	0	0	2	1	0	1	1	1	1	2	5	0	0	2	1	1	6	1	2	2	1	1	1	1	4	0	1	0	1	1	0	4	0	0	0	0	1	0	0	0	1	0	1	3	1	0	0	0	0	0	0	1	1	0	0	3	0	0	0	4	0	0	0	0	2	0	0	0	0	1	0	0	0	4	2	1	0	1	1	2	1	1	1	1	2	1	2	1	1	0	0	1	0	1	0	0	1	0	1	1	1	0	2	3	2	0	0	1	0	0	0	0	0	0	0	0	0	1	1	1	2	0	0	0	0	0	0	0	0	2	0	2	2	1	1	1	1	1	0	0	1	0	1	0	0	3	0	0	1	0	2	1	2	2	1	2	1	0	0	0	1	0	0	2	2	3	0	0	1	2	1	1	0	1	2	0	0	0	0	1	1	0	3	2	0	0	0	0	0	1	0	1	1	2	0	0	1	0	1	0	2	2	2	2	1	1	0	2	3	1	1	1	2	0	4	1	3	2	1	0	1	0	1	0	0	1	5	1	1	0	0	2	1	1	0	1	0	0	2	2	1	1	0	3	0	0	2	1	2	1	0	1	0	1	2	0	1	0	0	2	0	3	1	0	0	2	0	2	1	2	0	1	1	3	2	1	0	0	2	0	1	0	0	1	0	1	2	0	0	1	1	0	2	1	1	0	1	0	3	1	1	0	1	0	1	0	1	0	1	0	0	4	0	1	3	0	2	0	1	0	2	3	1	1	0	0	1	0	0	1	3	0	0	2	2	1	0	2	1	1	0	0	0	2	1	2	3	0	3	0	0	1	2	2	0	0	0	1	1	0	1	0	2	1	0	1	1	2	0	0	0	0	0	3	0	1	0	0	0	0	0	1	1	0	0	0	0	2	0	1	7	2	0	0	1	4	1	0	1	1	1	0	2	0	1	0	0	0	9	2	5	0	0	1	2	0	0	0	0	0	0	0	1	1	1	3	1	1	1	0	0	4	0	0	1	0	0	0	1	0	0	0	0	0	0	1	0	0	2	0	0	0	2	0	1	1	0	1	0	1	0	0	0	0	0	1	0	2	0	0	1	1	2	3	0	1	0	1	2	1	0	1	1	1	1	0	2	5	0	1	1	0	1	0	0	1	0	2	1	0	1	0	0	0	1	2	3	3	3	2	0	1	0	0	4	1	0	5	1	1	1	1	0	0	2	0	1	4	0	1	1	1	1	0	0	0	2	0	0	1	1	0	1	2	0	1	0	1	5	0	1	0	2	2	0	0	2	0	1	0	0	0	0	0	1	1	3	0	0	4	0	0	0	2	0	3	0	0	2	0	1	0	1	1	2	0	1	1	0	1	0	2	0	1	2	0	2	1	1	1	0	2	1	0	3	2	0	2	2	0	0	0	0	0	0	1	0	5	0	0	0	0	0	0	0	0	2	0	0	0	0	1	1	1	2	3	4	0	4	0	0	1	1	0	0	2	3	1	0	0	1	1	2	1	2	1	1	2	3	0	0	0	1	3	2	2	0	2	0	0	0	1	1	1	0	0	0	0	1	1	0	0	0	0	0	2	2	0	0	1	1	0	3	2	1	2	0	1	0	1	5	0	3	0	0	1	1	0	0	4	0	1	0	1	0	0	0	2	1	0	1	2	1	0	2	0	4	0	1	2	1	4	1	0	1	1	1	2	0	0	0	0	1	0	0	0	0	0	0	0	0	0	0	0	3	0	1	0	0	0	0	2	0	0	1	0	0	0	1	0	0	3	1	1	2	1	1	1	0	2	0	2	1	1	1	3	0	4	0	1	2	2	2	1	3	0	0	0	2	2	3	0	0	3	1	3	0	1	4	1	2	0	0	0	4	1	1	2	0	0	4	0	1	0	0	0	1	0	0	1	0	0	1	0	1	0	0	2	1	3	0	1	1	0	0	0	1	2	0	1	0	1	2	0	2	4	1	2	0	2	1	0	0	1	2	1	1	0	0	0	5	0	0	2	2	0	1	0	0	3	0	2	1	2	0	0	2	1	0	0	0	4	0	0	0	0	0	0	3	2	0	0	0	0	1	3	0	0	0	1	1	0	1	2	0	0	0	1	0	1	2	2	3	1	0	3	1	1	0	0	0	4	0	1	3	1	0	2	0	1	1	0	1	1	0	2	1	1	0	1	1	0	1	2	2	0	0	1	1	1	0	0	0	0	0	1	0	0	0	1	3	2	0	1	0	1	1	0	0	0	0	0	0	0	3	1	0	1	0	0	0	3	1	2	0	1	2	0	0	1	2	1	0	4	1	0	0	2	0	0	4	1	0	1	0	1	0	1	0	0	1	2	0	1	2	0	1	2	0	2	1	3	0	1	0	1	0	0	0	0	0	0	1	2	0	0	0	0	0	1	0	2	0	4	0	0	0	0	1	0	0	0	0	0	0	0	0	0	0	5	1	1	5	1	2	1	2	1	2	1	2	4	0	2	0	0	0	0	0	1	2	0	1	0	4	1	1	0	1	2	0	0	0	4	2	2	1	2	2	1	1	3	1	1	0	0	2	2	2	0	1	2	0	0	1	1	1	0	0	5	0	0	0	1	2	0	0	1	1	0	2	0	2	1	0	2	0	0	2	0	0	0	0	1	0	0	0	0	0	2	0	0	1	0	0	0	0	0	0	1	0	0	0	1	0	0	0	0	1	0	1	1	0	0	0	1	0	0	5	1	1	3	0	0	0	0	2	0	1	2	1	2	0	0	0	3	3	0	2	1	0	0	0	0	1	0	0	1	2	2	0	1	1	1	1	0	0	2	3	0	2	1	3	0	0	1	1	2	1	0	0	2	0	0	1	0	0	1	1	0	0	1	0	0	1	0	0	1	1	0	3	2	0	2	1	0	0	1	0	0	2	2	0	1	0	0	1	1	3	0	4	2	0	0	1	1	2	2	0	1	0	1	1	3	1	0	0	1	1	2	0	5	1	1	1	0	2	0	0	0	0	1	0	0	2	3	0	0	0	2	0	0	0	1	1	1	0	2	0	0	0	2	2	4	0	1	1	1	1	0	0	0	2	0	1	1	0	1	3	3	2	0	0	1	0	1	0	0	0	1	0	1	0	0	0	0	1	0	1	1	1	1	1	0	0	0	0	3	0	1	3	0	0	0	0	0	1	0	1	1	1	0	3	2	1	2	0	0	2	1	0	0	3	1	0	1	2	0	0	2	3	0	1	1	1	2	2	0	0	0	0	0	2	1	2	0	0	0	0	1	0	3	0	1	2	0	2	0	0	0	2	0	1	3	3	0	1	0	0	4	2	0	0	2	2	1	1	2	0	2	0	0	1	1	2	0	1	2	0	0	2	1	1	1	0	1	0	0	0	0	0	2	3	3	0	0	2	3	2	1	1	2	0	0	1	1	0	4	3	2	0	0	3	1	1	0	0	3	1	2	2	3	1	0	2	5	1	0	0	1	2	1	0	2	2	0	1	1	0	0	0	1	4	0	1	0	0	2	0	2	2	3	0	0	1	0	0	1	0	0	0	0	0	2	0	1	0	2	2	0	2	0	0	2	5	0	0	0	0	3	0	5	0	0	0	1	1	2	0	1	0	2	1	3	0	0	1	0	0	0	0	0	0	0	0	0	0	0	0	1	2	1	0	0	2	0	2	1	2	1	3	2	1	0	0	3	0	1	1	2	2	1	1	2	0	0	0	0	0	0	1	2	1	1	0	0	1	1	3	1	2	0	0	0	1	2	4	4	0	1	1	2	0	0	3	0	1	3	1	3	0	0	0	0	0	0	0	2	4	1	0	0	0	0	0	2	1	2	0	0	5	2	0	0	0	0	0	1	4	1	1	3	2	3	3	1	2	2	1	1	0	0	1	1	1	2	1	0	1	1	1	0	0	1	0	4	0	1	2	1	1	0	0	1	5	0	0	2	3	0	1	0	2	1	1	0	0	1	0	0	0	0	1	0	0	0	1	0	2	0	1	2	1	0	0	1	1	3	2	2	0	0	1	1	1	0	0	3	1	1	2	1	2	0	0	4	0	3	2	1	1	2	0	1	1	0	1	0	1	1	3	1	0	2	2	1	0	2	1	0	0	0	0	0	1	1	6	0	0	1	1	1	0	0	0	0	1	1	1	1	2	1	1	0	2	2	1	1	0	0	0	1	2	1	1	1	2	0	0	1	1	1	0	1	0	0	3	0	1	1	2	0	0	0	1	0	2	2	1	3	1	0	2	1	2	1	1	3	0	0	3	3	9	2	1	0	0	2	0	0	0	3	3	0	0	0	0	1	2	0	0	1	2	1	1	2	1	1	1	0	3	0	0	4	3	1	1	0	0	1	0	1	0	4	1	4	2	0	2	2	1	1	2	0	1	0	0	1	0	3	2	1	1	0	1	0	0	1	3	4	1	2	1	2	1	0	1	1	1	2	1	1	2	0	2	3	0	1	1	1	2	2	0	0	1	0	1	1	0	2	0	1	0	1	0	0	0	1	1	0	1	1	2	0	2	1	2	0	1	1	0	2	0	1	1	1	0	1	0	2	0	1	0	0	1	0	1	1	3	1	0	0	1	1	1	2	0	1	1	0	0	1	1	3	0	3	0	0	1	0	0	0	0	0	3	2	4	2	0	0	1	1	0	0	2	1	0	1	1	1	0	0	1	0	0	2	0	0	0	1	3	1	2	0	1	1	2	0	3	1	0	2	2	0	1	0	1	0	0	3	1	2	0	1	0	1	0	1	1	0	1	0	0	0	0	2	1	6	0	1	8	1	0	1	0	0	0	1	1	0	0	0	2	2	0	0	0	0	1	0	1	1	1	0	0	3	0	2	1	0	0	2	3	0	3	0	1	1	0	0	3	0	2	0	0	1	0	1	2	2	0	0	2	1	2	1	1	0	0	2	0	0	0	0	0	0	0	0	3	0	0	0	0	6	0	0	0	0	0	1	1	0	0	0	1	0	2	0	2	2	0	1	0	1	2	0	1	0	0	1	0	0	1	0	1	0	1	0	1	0	0	2	0	4	1	0	0	0	1	2	1	0	0	0	0	2	3	1	2	0	0	2	0	0	1	1	2	1	1	4	4	0	2	0	1	0	0	0	0	0	0	0	0	1	1	0	0	0	0	0	1	0	2	1	2	0	1	1	7	2	3	1	0	1	0	1	0	0	1	0	0	2	1	3	0	0	0	1	1	2	0	1	0	0	2	1	0	3	0	3	2	1	0	0	1	4	1	0	0	2	0	1	2	0	0	0	1	2	1	1	0	2	0	1	0	1	2	0	0	2	1	1	1	4	1	2	3	0	1	2	0	1	4	1	0	1	2	0	1	1	0	3	2	0	0	0	0	0	3	1	0	0	3	0	1	0	1	0	0	1	1	0	0	1	1	1	0	0	1	1	0	0	0	2	1	2	1	1	0	0	1	0	0	0	1	3	1	2	0	1	3	0	0	2	1	0	0	0	0	1	0	0	3	0	0	2	1	3	1	1	1	2	2	0	0	1	0	2	1	1	0	2	2	0	4	2	1	2	0	0	1	0	2	0	1	0	0	1	1	0	0	1	1	1	0	3	1	0	1	0	2	0	0	0	0	2	1	0	1	1	1	0	1	1	0	1	2	1	0	2	0	1	1	2	0	1	2	0	1	3	2	1	4	0	1	0	0	2	0	1	3	1	1	2	1	0	3	0	0	0	0	0	0	0	0	0	5	0	1	1	4	2	0	1	0	0	0	0	0	3	4	0	4	0	2	1	0	0	0	0	2	0	4	0	0	8	2	0	0	3	2	0	0	1	3	2	0	0	0	0	1	1	2	3	1	0	0	3	2	2	0	1	1	0	0	0	1	4	2	4	0	1	4	2	1	0	1	1	3	0	2	2	0	0	1	0	0	2	1	0	4	2	1	2	0	0	0	0	1	2	0	2	1	0	1	0	1	2	3	1	1	2	4	0	2	1	1	1	1	0	0	0	0	2	1	0	0	2	0	0	1	0	0	0	2	2	2	4	2	2	1	0	0	1	1	0	1	0	2	1	0	1	1	2	1	0	0	0	0	3	0	1	0	1	3	0	0	1	0	1	1	0	2	3	0	2	0	0	0	2	0	2	1	5	0	2	1	0	0	0	0	2	0	1	1	1	1	0	2	0	0	0	0	0	0	0	0	1	0	0	0	0	1	0	0	0	2	2	0	0	0	2	0	1	0	1	0	0	1	0	0	0	0	0	0	1	0	0	0	0	2	2	2	2	1	0	3	0	0	1	1	1	2	2	3	0	6	0	2	1	1	0	0	2	0	0	1	1	0	0	0	1	0	2	0	0	2	0	0	2	0	1	0	0	5	0	4	0	2	0	0	1	0	1	2	0	3	0	1	1	1	1	1	2	0	0	0	0	1	0	0	3	0	0	0	2	2	1	0	0	0	1	0	1	4	0	0	1	0	0	0	2	5	3	2	1	2	0	0	1	0	0	0	0	0	0	2	0	0	0	0	0	1	2	0	0	0	0	0	0	1	0	1	0	0	2	0	0	3	0	2	1	0	1	0	1	0	0	1	2	1	3	2	0	1	0	0	2	1	1	0	0	0	0	4	2	2	0	1	2	0	0	0	0	1	0	0	1	0	1	3	0	1	0	0	2	0	0	3	1	0	1	0	2	2	0	3	3	0	0	1	1	4	0	1	0	2	2	0	3	2	0	2	1	5	2	0	0	1	0	1	0	1	0	0	0	1	0	0	2	0	3	0	1	5	0	0	0	1	0	0	1	1	3	1	0	2	2	0	0	0	0	1	2	0	1	0	0	2	0	0	3	0	0	0	0	0	0	0	1	0	0	2	0	0	0	0	0	0	0	1	0	2	0	1	0	3	1	2	0	1	2	0	1	2	0	0	1	0	1	0	4	2	0	0	1	0	2	2	0	0	2	1	1	0	1	0	3	0	1	2	1	1	1	0	0	1	1	0	1	1	0	3	1	1	1	0	1	1	0	2	2	1	2	0	1	0	3	2	1	3	1	0	1	0	2	1	1	0	0	0	1	0	1	2	2	2	1	2	0	2	2	1	0	0	0	7	0	2	1	1	1	1	0	1	0	2	1	2	0	1	0	1	4	0	0	2	3	2	1	0	1	0	0	0	0	0	0	0	2	2	1	0	0	0	2	0	0	0	0	0	0	1	0	1	1	0	1	2	0	0	0	0	2	0	1	0	3	1	1	0	0	1	1	0	0	0	0	2	0	0	4	1	1	4	0	1	0	3	0	1	0	0	1	0	3	0	0	0	0	1	1	0	1	0	2	3	5	0	0	2	1	0	0	1	1	1	0	2	4	1	1	0	3	0	1	2	1	1	3	0	0	0	0	0	0	1	0	2	1	2	0	0	0	2	0	1	1	0	4	1	1	2	1	0	1	0	1	2	1	0	1	3	1	0	1	0	1	0	0	0	0	0	1	0	0	0	2	0	1	2	3	0	1	4	2	0	1	0	0	0	0	1	0	0	4	0	0	2	0	1	2	2	1	1	2	0	0	1	2	0	2	0	2	1	1	1	0	0	1	0	0	1	0	1	0	0	0	2	0	1	1	0	0	1	0	0	1	0	1	0	2	1	0	0	1	0	0	1	3	1	0	0	2	1	1	1	0	0	4	1	2	1	4	0	1	1	1	1	0	0	1	0	1	0	1	3	1	3	1	0	2	2	1	1	1	3	0	1	2	0	1	2	2	2	1	0	7	0	1	1	0	0	0	3	1	1	0	1	0	0	2	0	1	0	0	0	0	0	0	0	3	2	1	1	0	0	2	2	0	0	1	1	0	1	0	2	1	1	1	0	2	0	0	0	2	0	3	4	0	0	1	1	0	0	1	1	1	1	0	3	1	1	0	1	2	0	2	1	1	3	0	2	0	2	1	2	2	0	0	0	0	0	0	0	1	0	4	0	2	1	0	2	0	1	3	1	1	0	1	0	1	0	1	0	1	2	0	1	0	2	3	2	2	1	0	0	0	1	0	1	0	1	1	1	2	1	1	1	1	0	2	1	0	0	0	1	0	1	2	2	2	0	2	4	0	2	0	0	1	1	0	2	0	1	0	1	2	2	1	1	0	1	0	0	1	1	0	0	1	1	2	0	0	3	1	0	0	0	0	3	0	2	1	0	1	1	1	1	3	0	1	0	5	0	1	1	1	1	2	0	2	3	0	1	1	1	1	1	0	0	1	2	0	0	1	0	1	0	0	1	0	1	3	0	1	3	1	0	0	1	0	0	0	2	0	2	1	0	0	0	0	0	0	1	1	0	0	1	2	1	1	0	0	0	0	0	3	0	2	0	0	2	1	0	1	0	0	1	1	1	2	0	0	0	1	0	2	0	0	3	1	0	1	0	1	1	1	0	1	1	2	0	7	0	0	0	1	2	1	0	2	0	4	2	0	0	0	0	0	0	1	0	0	0	2	4	0	1	0	0	1	0	0	0	1	3	0	1	4	0	1	0	2	0	3	1	2	1	1	1	0	2	0	0	0	2	0	0	1	0	1	0	1	2	3	0	2	2	0	1	1	2	0	1	0	4	0	1	2	0	1	0	1	0	0	0	0	0	2	1	1	0	1	1	3	4	6	0	0	0	1	1	2	3	0	0	0	1	0	1	0	0	1	0	1	1	0	1	3	2	3	0	0	0	1	3	0	3	6	1	1	1	0	3	0	0	3	0	0	2	1	0	0	4	0	0	1	0	3	0	0	1	0	0	1	0	2	2	1	2	2	1	0	0	1	2	0	0	0	1	0	0	2	0	1	0	0	1	1	1	0	0	0	0	0	1	0	0	2	1	0	0	0	1	4	1	0	0	1	4	2	2	0	1	2	0	2	2	0	1	1	1	0	0	1	0	1	1	1	0	1	2	0	2	0	0	0	0	0	0	1	2	2	2	0	0	2	3	0	2	0	2	0	1	0	1	1	0	0	1	1	1	0	0	1	0	2	0	3	1	0	0	0	5	0	1	0	0	3	2	0	0	1	1	3	0	2	2	0	0	0	1	1	0	0	1	0	1	0	3	0	0	1	1	1	0	0	0	0	1	1	0	0	0	0	0	1	1	0	1	1	1	0	0	1	0	2	1	1	2	0	1	1	3	0	0	0	0	1	0	1	2	1	0	0	0	1	0	0	0	1	0	1	2	0	0	0	1	1	4	1	1	1	1	0	2	2	0	0	0	0	0	2	0	2	0	1	1	1	0	1	1	0	1	0	1	1	0	0	0	0	0	1	0	0	1	1	0	0	3	2	1	2	0	3	2	0	0	0	1	0	0	1	5	2	0	0	1	1	2	0	0	0	0	1	2	1	0	0	0	1	1	0	1	0	0	3	0	1	0	0	1	0	0	5	7	0	0	2	3	0	3	0	0	1	0	0	1	0	3	1	0	1	0	0	0	0	1	2	1	1	1	1	4	2	0	0	0	0	3	1	0	4	0	0	0	2	0	0	2	1	1	0	0	2	2	0	3	2	3	1	1	3	0	0	1	0	3	0	1	1	1	1	2	0	0	2	1	3	0	1	1	0	1	0	1	0	2	2	1	0	0	3	1	0	1	3	1	0	0	1	0	0	0	0	2	0	4	0	1	1	0	0	1	0	0	0	0	1	0	2	1	3	1	1	4	0	1	1	3	2	1	1	3	2	1	0	2	3	2	0	1	1	0	3	1	1	1	2	0	0	0	1	0	0	1	0	0	0	0	3	0	0	0	0	1	0	0	0	0	1	2	0	0	2	0	4	0	2	0	0	1	0	0	2	0	0	1	1	0	3	0	3	0	0	3	4	0	0	0	0	0	0	1	2	2	0	1	2	1	0	0	2	1	1	0	0	0	2	0	1	0	3	0	0	1	0	1	0	0	3	0	0	1	0	1	0	3	0	1	1	0	0	0	0	0	2	3	2	0	4	1	1	2	0	0	0	0	0	1	1	1	0	1	1	1	1	0	3	0	0	1	0	1	0	2	5	1	0	2	1	0	0	0	1	0	1	0	2	0	2	2	0	1	1	1	0	0	1	0	2	0	2	2	0	0	1	0	2	0	0	0	0	0	0	3	2	2	2	2	0	0	0	0	0	2	3	0	0	0	0	0	1	1	1	0	0	0	0	1	1	1	1	2	1	1	0	1	0	0	0	3	1	0	2	1	0	0	0	0	1	2	0	0	1	2	3	0	1	0	0	2	1	0	0	1	0	1	0	0	0	0	1	1	0	1	1	0	1	0	0	4	0	0	2	0	0	0	0	0	1	2	3	0	1	1	0	0	1	0	1	2	1	0	0	0	0	2	0	0	1	0	1	0	1	0	1	0	1	2	0	0	2	0	1	0	1	0	0	1	1	0	0
N0.HOG0005139	0	0	1	0	0	1	0	1	0	0	0	0	0	0	0	0	0	0	0	0	0	2	0	1	0	0	0	0	1	0	1	0	0	0	0	0	1	1	0	0	0	0	0	0	0	0	0	0	1	0	0	0	0	0	0	0	2	0	0	2	0	1	0	0	0	0	0	0	0	0	1	0	0	0	0	0	0	0	0	0	0	0	0	0	0	0	1	1	0	0	0	0	1	1	0	1	0	0	0	1	0	0	0	0	0	1	0	0	0	1	0	0	0	0	0	0	0	0	0	0	0	2	0	0	1	0	1	0	0	0	0	1	0	0	0	1	0	1	0	0	0	1	0	0	0	1	1	0	0	0	0	0	0	0	0	0	6	0	1	0	0	0	0	0	1	0	0	0	7	1	0	0	0	0	0	0	0	0	0	1	0	1	0	0	0	0	0	0	0	1	0	0	0	1	0	0	1	0	0	0	0	1	0	0	0	0	1	0	0	0	0	0	0	0	0	1	1	0	0	0	0	0	0	0	0	1	1	0	0	0	0	0	0	0	0	0	0	0	0	0	1	0	0	0	0	0	1	0	0	2	0	0	0	0	0	0	0	0	0	0	1	2	0	1	0	0	0	0	0	0	0	2	1	0	0	0	0	1	0	0	0	1	0	0	0	0	0	1	0	0	0	0	0	0	0	0	0	0	0	0	0	0	0	0	0	3	0	1	1	0	0	1	0	0	0	0	1	0	0	0	0	0	0	0	0	0	0	0	0	1	0	0	0	0	1	0	1	0	0	0	0	0	0	0	0	1	1	1	0	0	0	1	0	0	0	0	0	0	0	1	1	1	1	0	1	0	0	0	0	0	0	0	0	0	0	1	0	0	0	1	0	0	0	0	5	0	0	0	1	0	0	1	0	0	0	0	0	0	0	0	0	0	0	0	1	0	0	0	0	0	1	0	1	0	0	0	0	1	0	0	0	0	0	1	0	1	0	1	1	0	0	0	0	0	0	0	0	0	0	0	5	0	0	1	0	1	0	0	7	1	0	0	0	0	0	0	0	0	0	0	0	1	0	3	0	0	0	0	0	0	0	0	0	1	1	0	0	4	0	4	0	0	0	0	0	0	0	0	2	0	0	0	0	1	0	0	0	0	1	0	0	0	0	0	0	0	0	0	0	0	0	0	0	1	0	0	1	0	0	0	0	0	1	1	0	0	0	0	0	0	0	0	0	0	0	0	0	0	0	0	0	0	0	1	0	0	0	0	0	0	0	0	0	0	8	1	0	0	0	0	0	0	0	0	0	1	0	2	1	0	1	0	0	0	0	0	0	0	0	1	0	1	0	1	0	0	0	2	0	0	0	0	0	0	2	0	0	0	0	0	0	0	0	0	0	0	0	0	0	0	0	2	0	1	0	0	0	0	2	0	0	0	0	0	0	0	1	0	0	0	0	0	0	0	0	0	0	1	1	0	0	0	1	0	0	0	0	0	0	0	0	0	0	0	1	0	1	0	0	0	1	0	0	1	0	0	0	0	0	0	0	0	0	0	3	0	1	1	0	1	1	0	1	0	1	0	0	0	2	0	0	0	0	2	0	0	0	0	0	0	0	1	0	0	4	1	0	0	0	3	0	0	0	0	0	0	0	1	0	0	0	0	0	0	11	1	0	0	0	0	0	0	0	6	0	4	0	0	10	0	0	0	0	0	0	0	0	0	1	0	1	1	0	0	1	0	0	0	0	0	0	0	0	0	1	0	0	0	4	0	0	0	0	0	1	0	1	0	0	0	0	0	0	0	0	1	0	0	0	0	1	0	1	1	0	0	0	0	1	0	0	0	0	0	0	0	0	0	1	0	0	0	0	0	0	0	0	0	0	0	0	0	0	0	0	0	0	0	0	0	0	0	0	0	0	0	0	0	6	1	1	5	3	0	0	0	0	0	0	2	0	1	1	0	1	0	0	0	1	0	1	0	1	0	0	0	1	0	0	0	0	1	1	0	0	0	9	0	1	4	0	0	1	1	0	0	0	0	0	1	0	0	0	1	0	0	0	0	0	0	3	1	0	0	0	0	0	1	2	0	0	0	0	0	0	0	0	0	0	0	0	4	0	1	0	0	0	1	0	0	0	0	0	0	0	0	0	0	0	0	0	0	0	0	0	0	0	1	0	0	0	0	0	0	0	1	0	0	0	0	0	0	0	0	0	0	0	0	1	0	0	1	1	0	0	1	1	0	0	0	0	0	0	0	0	0	0	0	0	0	0	0	0	1	0	0	0	0	0	1	1	0	0	0	0	0	0	0	0	0	0	0	1	0	0	0	0	0	0	0	0	0	0	0	1	0	0	0	0	1	0	0	0	3	0	0	0	0	0	0	0	0	0	0	0	0	0	0	0	1	0	0	0	0	0	0	1	0	1	1	0	0	1	0	0	0	0	0	1	0	0	0	0	0	0	0	0	2	0	0	1	0	0	0	0	0	0	0	0	0	1	0	0	0	0	0	0	1	0	0	0	0	0	0	0	0	0	1	0	0	0	0	0	0	0	1	0	0	0	0	0	0	0	1	0	0	0	0	0	2	0	1	0	0	0	0	0	0	1	0	0	2	0	0	0	0	0	1	1	0	1	3	1	0	1	0	0	1	0	0	0	0	0	0	1	0	0	0	0	3	0	0	0	0	0	0	0	0	0	1	1	0	0	0	1	1	1	0	1	0	0	1	0	0	1	0	0	0	7	1	0	0	0	0	0	5	0	0	0	0	0	0	0	1	0	0	0	0	0	0	0	0	0	2	1	0	0	9	0	0	0	0	0	0	0	0	2	0	0	0	1	1	1	2	0	0	1	0	0	1	0	0	1	3	0	0	0	0	0	0	0	0	0	0	0	0	0	0	0	1	0	0	0	0	1	0	1	0	0	0	0	0	0	0	0	0	0	1	0	0	0	0	1	0	0	0	0	0	0	0	0	7	0	0	0	0	0	1	1	0	0	0	0	0	1	0	0	0	1	1	0	0	0	0	1	0	1	1	1	0	0	0	0	0	0	0	0	1	1	0	0	0	0	1	0	0	1	1	0	0	1	0	0	0	0	0	0	0	0	0	0	0	1	0	0	0	0	0	1	0	0	0	0	0	0	3	0	0	2	2	0	2	0	0	0	1	0	0	0	0	2	0	1	0	0	0	0	0	0	0	0	0	0	0	1	0	0	4	0	2	1	0	0	0	0	0	0	0	0	0	0	0	1	0	0	0	0	0	0	2	2	1	0	0	0	0	0	2	1	0	0	1	0	1	0	0	0	0	1	1	0	0	9	0	0	0	1	0	0	0	0	0	0	0	0	1	0	0	0	0	0	0	0	0	1	0	0	0	0	0	0	1	1	0	0	0	0	0	0	1	0	0	0	0	0	0	0	0	0	4	0	0	0	0	0	0	0	0	0	0	0	0	0	0	0	0	0	0	0	1	0	0	0	0	0	1	0	0	0	0	0	1	0	0	0	0	0	0	0	0	1	0	0	0	0	0	0	0	0	1	0	0	0	0	1	0	0	1	0	0	0	1	0	0	0	0	0	0	0	0	0	0	2	0	0	0	1	0	0	0	0	0	0	1	0	0	0	0	0	0	0	0	0	0	0	0	0	0	0	0	0	0	0	0	1	0	0	0	0	0	1	1	1	0	0	0	0	2	0	0	0	0	0	0	1	0	2	1	1	0	0	0	0	0	2	0	1	0	0	0	0	0	0	0	0	0	0	0	0	0	0	1	2	0	0	1	0	0	0	0	0	0	1	2	1	0	0	0	0	0	0	0	10	0	0	0	2	0	1	0	0	0	0	0	0	0	0	0	0	0	0	0	0	0	0	0	0	0	0	0	0	0	0	0	0	0	1	0	0	0	0	0	1	0	0	0	0	0	0	0	0	0	0	0	0	0	0	0	0	0	0	0	0	1	0	0	0	0	2	0	0	0	0	15	0	1	0	0	1	0	0	0	0	1	1	1	0	0	0	1	0	0	0	0	1	2	0	0	9	0	0	0	0	0	0	0	1	0	0	0	0	0	0	0	0	0	0	0	0	0	0	0	0	0	0	0	0	0	0	4	0	1	0	0	0	0	0	0	0	0	0	0	0	1	0	0	0	1	0	0	0	1	0	1	0	0	0	0	0	0	0	0	0	0	0	0	0	0	0	0	0	1	1	0	0	0	0	0	1	1	0	0	0	0	2	0	0	0	0	0	0	1	0	0	0	0	0	0	0	0	0	0	0	0	1	2	0	3	0	0	0	0	0	0	0	0	0	0	0	0	0	0	0	0	0	0	0	0	0	0	0	0	0	0	0	0	0	0	0	1	0	0	0	0	0	0	0	0	0	0	0	0	0	0	0	0	0	0	0	0	0	0	0	0	0	0	1	0	0	1	2	0	0	0	0	0	0	0	1	3	0	0	0	0	0	0	0	1	0	0	0	0	0	0	10	0	0	0	1	0	0	0	0	0	0	0	0	0	0	0	0	0	0	0	0	0	0	0	1	0	0	0	0	0	0	0	1	1	7	0	0	0	0	0	0	0	0	0	0	0	0	1	3	0	0	0	0	0	0	0	0	0	0	0	0	0	0	0	0	1	0	0	0	0	0	0	0	0	0	0	0	0	0	0	1	0	0	0	0	0	1	1	0	0	0	0	1	7	0	0	2	0	0	0	0	0	0	0	0	0	0	0	0	0	0	0	0	1	0	0	0	0	0	0	1	2	0	1	0	0	1	0	1	0	0	0	0	0	0	0	0	0	0	0	0	1	0	0	0	0	0	0	0	0	0	0	0	0	0	1	1	0	0	0	0	0	0	1	0	0	1	0	0	0	1	1	1	0	1	0	0	0	0	0	0	1	0	0	0	0	0	7	0	0	0	1	0	0	0	0	1	0	0	0	2	0	0	0	0	0	0	0	1	0	0	0	0	0	1	0	0	0	1	0	0	0	0	0	0	0	0	0	0	0	0	0	0	0	1	0	0	0	1	0	0	0	0	0	0	0	0	0	0	0	0	0	0	0	0	1	0	0	0	0	0	0	0	0	0	0	0	0	0	0	0	0	0	0	0	1	0	1	0	0	0	0	0	0	0	0	0	0	0	0	1	0	0	0	1	1	0	0	1	0	0	0	1	0	0	0	0	0	0	1	0	0	0	0	0	0	0	0	0	0	0	0	0	0	0	0	0	0	0	8	0	1	0	0	0	0	0	0	0	1	0	0	6	0	1	0	0	0	1	0	0	0	0	0	0	0	0	0	0	0	1	0	0	0	0	1	0	0	0	0	0	1	0	0	0	0	0	0	0	0	0	0	0	0	0	0	1	0	0	0	0	0	0	0	0	0	0	1	0	0	1	1	0	0	0	2	0	3	0	0	0	0	0	0	0	5	1	1	0	0	0	0	1	0	0	0	0	0	0	0	0	0	0	0	0	0	0	0	0	0	0	0	0	0	0	0	0	0	0	3	0	0	0	1	2	0	0	0	0	0	0	0	0	0	0	0	0	0	0	0	0	0	4	0	0	0	0	1	0	1	0	0	0	0	3	0	0	0	0	0	0	0	0	1	1	0	0	1	0	0	0	0	0	1	0	0	1	0	0	0	1	1	0	2	0	0	0	0	0	0	0	0	1	1	0	12	0	0	0	1	0	0	1	1	0	0	0	0	0	0	0	0	0	0	0	1	0	0	0	0	0	0	0	0	0	0	0	0	0	0	0	0	0	0	0	0	0	0	0	1	2	1	1	1	0	0	0	1	0	0	0	0	0	0	1	1	0	0	0	0	0	2	0	0	1	0	0	0	0	0	0	0	0	0	0	0	0	0	0	1	0	0	1	0	0	0	1	1	0	0	0	0	0	0	0	4	0	0	0	1	0	0	0	0	0	0	0	0	0	0	1	0	0	0	0	0	0	0	0	4	0	0	0	0	1	0	2	1	0	0	0	0	0	0	0	0	0	0	6	0	0	0	0	0	0	1	0	1	0	0	0	0	0	0	0	0	0	1	0	0	0	0	0	0	1	0	1	0	0	0	0	0	0	0	0	0	0	0	0	0	0	0	0	1	0	0	0	0	0	2	0	0	1	0	0	0	1	0	0	1	0	1	2	0	0	0	0	0	0	0	0	0	0	2	0	1	7	0	2	0	0	0	0	0	0	0	0	1	0	0	0	6	0	0	0	0	0	0	0	0	0	0	3	0	0	0	1	0	0	0	0	0	0	3	0	0	0	0	1	0	3	0	0	0	0	0	0	0	0	0	0	0	3	0	0	0	0	0	0	0	0	0	0	0	0	0	0	0	0	2	1	0	0	0	0	0	0	0	0	0	1	1	0	0	0	0	0	0	0	0	1	0	0	0	0	0	0	0	0	0	0	0	0	0	0	0	1	0	1	0	0	0	0	0	1	0	0	0	0	0	1	1	0	0	0	0	0	0	0	1	0	2	1	0	0	0	0	2	0	0	0	0	0	1	0	0	0	1	0	0	1	0	5	0	0	0	0	0	0	0	0	0	1	1	0	0	0	1	0	0	0	0	0	0	1	0	0	1	0	0	0	1	0	0	0	0	0	0	0	0	0	0	0	0	0	0	0	0	1	0	0	0	0	1	0	0	0	0	1	0	1	0	1	0	0	4	0	1	0	0	0	0	0	0	0	1	0	1	0	0	0	0	0	0	1	1	1	0	1	0	0	0	0	0	1	0	1	0	0	0	0	0	0	0	1	0	0	0	1	0	0	0	0	2	0	0	1	0	0	0	0	0	1	0	0	2	1	0	0	0	0	0	1	0	0	0	0	0	0	1	0	0	0	0	1	0	0	0	0	0	0	0	0	0	0	0	0	0	0	0	1	0	0	0	0	0	0	0	0	0	0	0	0	1	0	0	1	0	0	0	0	0	0	0	0	0	0	0	0	1	0	0	0	6	0	0	0	0	0	0	0	0	0	0	1	0	1	2	0	1	1	2	0	1	0	0	0	0	0	0	2	2	0	0	1	0	0	0	2	0	0	0	2	0	0	0	0	8	1	0	0	2	0	0	1	0	1	0	0	0	0	1	0	2	1	0	0	0	0	1	0	0	1	0	1	1	0	0	0	0	0	1	0	0	0	1	0	1	0	0	0	0	1	0	0	0	6	0	0	0	0	0	0	0	0	0	0	0	0	0	0	0	0	3	0	0	0	0	0	1	1	0	0	0	0	0	0	0	0	0	0	0	0	0	0	0	0	0	0	0	0	2	0	0	0	1	0	0	0	1	0	0	1	0	0	0	0	0	0	1	0	0	0	0	0	0	0	2	0	1	0	0	0	0	0	0	0	1	0	0	0	0	0	0	0	0	0	0	0	0	0	0	0	0	0	0	1	0	0	1	0	0	0	1	0	0	0	0	0	0	0	0	0	0	0	0	0	0	0	0	0	1	0	0	0	0	0	0	0	1	0	0	0	0	0	0	2	0	0	0	1	1	0	0	0	0	0	1	0	1	0	2	0	0	0	0	0	0	0	0	0	0	0	0	0	0	0	0	0	0	1	0	0	0	0	0	0	1	0	0	0	0	0	0	0	0	0	0	0	0	0	0	0	0	0	0	0	1	0	0	1	0	1	2	1	0	0	0	2	0	0	1	0	0	0	0	0	0	1	0	0	0	1	1	0	4	0	1	0	1	1	0	0	0	1	1	1	0	1	0	0	0	0	0	0	1	1	0	0	0	0	0	0	0	0	0	0	0	0	0	0	0	0	1	0	0	1	0	2	0	0	0	0	0	0	0	2	1	0	2	0	1	1	0	1	1	0	1	1	0	0	2	0	0	0	1	0	0	0	1	0	0	0	0	0	0	1	0	0	0	0	0	0	0	0	0	0	0	0	1	0	0	0	0	1	0	0	0	0	0	4	1	0	0	0	1	0	0	0	0	0	0	1	0	0	0	0	0	2	0	0	0	0	0	0	0	0	0	0	0	0	0	0	0	0	2	0	1	0	0	8	0	0	1	4	1	0	0	0	0	0	9	0	0	0	0	0	1	0	1	0	0	1	0	0	0	0	0	0	0	1	0	0	0	0	0	0	0	0	5	0	0	0	0	0	1	0	0	0	0	0	0	0	1	0	0	0	0	0	0	1	1	0	0	0	1	1	0	0	0	0	0	1	0	0	2	2	0	1	0	11	1	1	0	0	0	0	0	0	0	0	0	0	0	0	0	0	0	0	0	1	0	0	0	1	0	0	1	0	0	0	1	0	1	0	0	0	0	0	0	0	0	0	0	2	1	0	1	0	0	0	0	0	0	0	1	0	0	0	1	2	0	0	0	0	0	0	1	0	0	0	0	0	0	0	0	0	0	1	1	0	0	0	0	0	0	0	0	0	0	0	0	1	0	0	0	0	0	0	0	0	0	0	0	0	0	0	0	0	0	3	0	0	0	0	0	0	0	0	0	0	0	0	0	0	0	1	0	0	0	2	1	1	0	0	0	0	0	0	1	0	1	0	0	1	1	0	0	1	0	0	0	0	1	0	3	0	0	0	1	0	0	1	0	0	0	0	0	0	0	1	0	1	0	0	2	0	0	0	0	0	0	0	0	0	0	0	0	0	0	0	0	0	1	0	2	0	0	1	0	4	0	1	1	0	0	0	0	0	1	0	0	0	0	0	0	0	0	0	0	0	0	0	0	0	0	0	0	0	1	0	0	0	0	0	0	0	0	1	0	0	0	0	0	0	1	0	0	1	0	0	0	0	2	0	0	0	0	1	0	0	0	1	0	0	0	0	1	0	0	0	0	0	0	1	0	0	0	0	0	2	0	0	0	0	0	0	0	0	0	0	0	6	0	0	0	0	0	0	1	0	0	0	1	0	3	1	0	0	0	1	0	0	0	0	0	0	1	0	1	0	0	0	0	1	0	0	0	0	0	0	1	0	0	0	1	0	2	0	0	5	0	0	0	2	9	0	0	0	0	1	0	0	0	0	1	0	4	0	0	0	0	0	0	0	0	0	0	0	0	0	0	1	1	0	0	0	0	3	0	0	0	0	0	0	0	0	1	1	0	0	0	0	0	0	0	0	0	0	3	0	1	0	0	1	0	0	0	0	0	0	1	0	0	1	0	0	1	0	0	1	0	0	1	0	0	0	1	0	0	0	0	0	0	0	0	0	0	0	0	0	1	0	0	0	1	0	0	0	0	0	0	0	0	0	0	0	0	0	1	0	1	1	0	1	0	0	0	0	0	0	0	0	0	0	0	0	0	2	0	0	0	0	0	0	0	1	0	0	1	0	1	0	1	0	0	0	0	0	7	0	0	0	0	0	8	0	0	0	1	0	0	0	4	0	1	0	1	0	1	0	0	1	0	0	0	0	0	0	0	0	0	0	0	0	0	0	0	0	0	0	0	1	4	0	0	1	0	0	0	1	0	0	0	0	0	0	0	0	0	0	0	0	0	0	0	0	0	0	0	0	0	0	0	0	0	1	0	0	0	0	1	0	3	0	1	0	0	0	1	0	0	2	0	0	0	0	0	0	0	1	0	0	0	0	0	0	0	0	2	1	5	1	0	0	0	0	2	0	0	0	0	3	0	0	0	0	0	2	0	0	0	0	0	0	0	0	0	0	0	1	0	0	1	0	1	0	0	0	0	0	0	0	0	0	1	0	0	0	1	0	0	0	0	0	0	1	0	1	1	0	0	0	0	0	2	0	1	0	0	0	0	1	0	0	0	0	0	0	0	0	0	1	0	8	0	0	0	2	0	1	0	0	0	0	0	1	0	0	0	0	0	0	0	0	0	1	0	1	0	0	0	0	0	0	8	0	1	0	0	0	0	0	0	0	1	0	0	0	1	1	0	1	0	1	0	0	2	4	0	0	1	0	0	0	0	0	0	0	0	0	1	1	0	0	0	1	0	0	0	0	0	0	0	0	0	2	0	1	0	0	0	0	1	0	0	0	0	0	0	0	0	0	1	0	1	1	0	0	0	0	0	0	1	0	0	0	0	0	0	0	0	0	0	1	0	1	0	0	0	0	0	0	0	0	1	0	0	0	0	0	0	5	0	0	0	0	0	0	0	0	0	0	0	0	0	0	0	0	0	0	0	0	0	0	2	1	0	0	0	0	0	0	3	0	0	0	0	1	0	0	0	0	0	0	0	0	1	0	0	0	1	0	0	0	0	0	1	0	0	0	0	0	0	0	0	0	0	1	0	0	0	0	0	0	1	0	0	0	0	0	0	0	0	1	0	1	0	0	0	0	1	0	0	0	0	0	0	0	0	0	0	0	2	0	0	0	0	0	0	0	0	1	0	0	0	0	0	0	0	1	0	1	0	0	0	0	0	1	0	0	0	0	0	1	0	0	1	0	0	0	0	0	9	1	0	0	0	0	0	1	0	0	0	0	1	0	0	0	1	1	5	0	0	0	0	1	0	0	1	1	0	0	0	0	0	0	0	0	0	0	0	0	0	0	0	0	0	0	0	0	0	0	1	0	0	0	0	0	0	0	0	0	0	0	0	0	0	0	0	1	0	0	0	0	0	0	0	0	1	0	0	0	0	6	0	0	0	0	1	0	1	0	0	0	0	0	0	0	1	0	0	0	0	0	0	0	0	0	0	1	0	3	0	0	0	0	0	0	0	0	0	0	0	0	1	0	1	0	0	1	0	1	0	0	0	0	1	0	0	0	1	0	0	0	0	0	0	1	0	0	0	1	2	0	0	0	0	0	0	1	0	1	0	0	1	0	1	0	0	0	0	0	0	0	0	0	0	0	1	0	0	0	0	0	0	0	0	0	0	0	0	1	0	0	2	0	1	1	0	0	0	0	0	1	0	0	0	0	0	0	0	0	0	0	0	0	0	0	0	0	0	0	0	0	3	0	0	1	1	0	0	0	0	0	0	0	0	1	0	1	0	1	0	7	0	1	0	0	0	0	0	0	0	1	1	0	0	0	1	0	0	0	0	4	4	1	0	0	0	0	0	0	0	0	0	0	2	0	0	0	0	0	0	0	0	0	0	0	0	0	1	10	0	0	0	0	2	1	0	0	0	0	2	0	0	0	0	0	2	0	0	0	0	0	0	3	0	1	1	0	0	0	0	11	1	0	0	0	0	0	3	0	0	0	0	0	0	0	0	0	0	1	0	1	0	0	0	0	0	0	0	1	0	1	0	0	0	2	0	0	0	1	0	0	0	0	0	0	2	0	0	0	0	1	0	1	1	0	1	1	3	0	0	0	1	0	0	0	0	0	0	0	0	0	0	1	0	0	0	1	0	0	0	4	0	0	0	0	0	1	0	0	0	0	0	0	0	0	0	0	0	3	0	0	0	0	1	0	0	0	0	0	0	1	0	0	0	0	1	0	0	1	0	0	0	0	0	0	0	0	0	0	0	0	1	4	0	0	0	0	1	1	0	0	0	0	0	0	0	0	0	0	0	1	1	1	0	0	5	0	0	0	5	0	0	0	0	1	0	5	2	1	0	0	0	0	1	0	0	0	2	0	0	0	0	0	1	1	0	1	0	0	0	0	1	0	0	1	0	0	1	0	1	0	0	1	0	0	0	0	1	0	0	0	1	0	0	0	1	0	0	0	0	0	0	0	0	1	0	0	0	0	0	0	1	0	0	0	0	0	0	0	0	0	0	1	1	1	0	0	1	0	0	0	0	0	0	0	0	1	1	0	0	0	4	0	1	0	0	0	0	0	0	0	0	0	0	0	0	0	1	0	0	0	0	0	0	0	0	0	0	1	1	1	0	0	0	0	1	0	0	1	0	3	0	0	0	1	0	0	0	0	1	0	0	0	0	1	0	0	0	0	0	0	0	3	0	0	0	0	0	0	0	0	0	0	0	0	0	0	0	0	0	0	0	0	0	0	0	1	1	0	0	0	0	0	0	0	0	0	0	0	0	1	0	0	0	0	0	1	0	0	0	0	0	0	0	0	0	0	0	0	0	0	0	0	0	0	0	0	0	0	0	2	0	0	0	0	0	0	0	0	0	0	0	0	0	0	1	10	0	0	1	0	1	0	0	1	0	1	0	0	0	0	0	0	0	0	0	0	0	0	0	1	0	0	0	0	0	0	0	0	0	0	0	0	0	0	1	0	0	1	1	0	6	0	0	0	1	0	0	0	0	1	0	0	0	0	0	0	0	0	1	2	0	0	0	0	0	0	0	0	0	0	0	0	0	0	0	2	0	0	0	0	0	0	0	0	1	1	0	0	0	0	0	2	0	2	0	0	1	0	1	0	0	0	0	0	0	0	0	0	0	0	0	0	0	2	1	0	0	0	0	0	0	0	0	0	0	1	0	0	1	0	0	0	0	0	0	1	0	3	0	0	1	0	0	2	0	2	0	1	0	0	0	0	0	0	2	0	0	1	0	0	0	0	0	0	1	0	0	0	0	0	0	0	0	0	0	0	0	1	0	0	1	0	0	0	1	0	0	1	1	0	0	0	0	1	0	0	1	0	0	4	0	0	0	1	0	0	0	0	0	0	0	0	0	0	0	0	0	1	0	0	1	0	0	0	0	0	8	0	0	0	1	0	1	0	1	0	1	0	2	0	1	1	0	0	0	0	0	0	2	0	0	0	0	0	0	1	0	0	0	0	0	1	0	4	0	0	0	0	0	0	0	1	1	0	0	0	0	2	1	0	0	2	0	0	0	0	0	0	0	0	0	0	1	0	0	0	0	0	0	0	0	1	0	0	1	0	1	0	0	0	0	0	1	0	0	0	1	0	0	1	0	0	0	1	0	0	0	0	0	0	0	1	0	0	0	0	0	0	0	0	0	0	0	0	1	0	0	0	0	0	0	0	0	0	0	0	0	5	0	0	0	0	0	0	0	0	0	0	1	0	0	0	0	0	0	0	0	0	0	1	0	0	1	0	0	0	0	0	0	1	0	0	0	0	0	1	0	0	0	0	0	0	2	0	9	0	0	0	0	0	0	0	1	0	0	0	0	0	0	0	0	0	0	0	0	0	0	4	1	1	3	0	0	0	0	0	2	0	0	0	1	0	0	0	0	0	0	1	0	0	0	0	0	0	0	0	1	0	0	0	0	0	0	0	0	1	0	0	0	0	0	0	0	0	0	1	0	2	0	1	0	0	1	1	0	6	0	0	0	1	0	0	0	0	0	0	0	0	1	1	1	0	0	0	1	0	0	0	0	0	0	1	0	0	0	0	2	2	0	0	0	0	0	0	0	0	0	0	1	0	1	0	0	0	0	0	0	3	0	0	0	0	0	0	0	0	0	3	0	0	0	1	0	1	0	0	0	0	0	0	0	1	0	1	0	0	0	0	0	0	3	0	0	1	0	0	0	1	0	0	0	0	0	0	1	0	0	0	0	0	0	0	0	0	0	0	0	0	0	11	0	1	0	1	0	0	0	1	0	0	0	1	0	0	0	0	0	0	0	0	0	0	1	0	2	0	0	0	0	0	0	0	0	0	0	0	0	0	0	0	0	0	1	0	0	2	0	0	0	0	3	1	0	6	0	4	0	0	0	0	0	0	0	0	0	1	0	1	0	0	0	1	0	0	0	0	0	0	0	0	0	0	0	0	0	0	0	0	0	0	1	0	2	0	0	0	1	0	0	1	0	0	2	1	0	0	0	0	7	0	0	0	0	1	0	0	0	0	0	0	0	0	0	0	0	0	0	0	0	0	0	0	0	0	0	0	0	0	0	0	0	1	1	1	0	0	0	0	0	0	0	0	1	0	0	0	0	0	0	0	2	0	0	0	0	0	0	0	1	0	0	0	0	0	0	0	0	0	0	0	0	0	0	0	0	0	1	0	1	0	0	0	0	0	0	0	1	0	1	0	0	0	0	0	0	0	1	0	0	0	0	0	0	0	0	0	1	0	0	2	7	0	0	0	0	1	0	0	0	0	1	1	0	0	1	3	0	0	0	0	1	0	1	0	0	0	0	0	0	2	0	0	0	0	0	0	0	1	0	0	0	0	0	0	0	0	0	3
N0.HOG0001999	0	0	0	0	0	1	0	1	0	1	0	1	0	1	2	0	2	0	0	0	0	0	0	0	0	0	1	0	0	0	0	0	0	0	0	0	1	2	0	1	0	0	0	0	0	0	0	0	0	0	1	0	2	0	1	0	0	0	0	1	1	1	0	1	0	0	0	0	2	0	0	0	0	0	0	0	0	0	0	0	0	2	2	2	0	0	0	0	0	2	0	0	0	2	0	1	0	0	0	0	0	0	3	1	0	1	0	0	0	2	0	0	0	0	0	0	1	0	1	0	2	0	0	0	0	0	0	0	0	0	0	0	0	0	0	1	0	0	0	0	1	1	1	0	0	0	0	1	0	0	0	0	0	0	0	0	2	0	1	0	0	1	0	0	0	0	0	0	1	0	0	0	0	1	0	1	0	0	0	0	0	0	0	0	0	0	0	0	0	2	2	1	0	0	0	1	0	0	0	0	0	0	3	0	0	0	0	0	0	0	0	0	2	0	0	0	1	0	1	0	0	0	1	0	1	2	0	0	0	0	1	1	0	1	0	0	0	1	0	1	0	0	1	0	0	0	0	1	1	0	0	1	0	0	0	1	1	0	0	1	2	0	0	0	0	0	0	0	0	0	0	0	1	0	0	0	0	0	0	0	1	0	0	2	0	0	0	0	0	0	0	0	0	0	1	0	0	0	0	1	1	0	0	1	0	0	0	2	1	0	0	0	1	0	0	0	0	1	3	0	0	0	0	3	1	1	0	1	0	0	1	0	0	0	0	0	0	1	0	0	0	0	0	0	0	1	1	0	0	0	0	0	0	0	0	1	0	1	0	1	0	0	0	0	1	2	1	0	1	0	0	0	0	1	0	0	0	0	1	1	0	0	0	2	0	0	0	0	1	0	2	1	0	0	0	0	0	0	0	1	0	0	0	0	2	0	1	0	0	0	0	1	1	0	0	0	0	0	0	0	0	0	0	0	0	0	1	1	1	0	0	0	0	0	1	1	0	1	0	0	0	1	4	0	0	1	0	0	0	0	0	0	0	0	1	0	0	0	0	1	0	0	0	0	0	1	0	0	0	0	0	0	0	0	0	1	0	0	0	0	0	1	0	0	0	0	0	1	2	0	1	1	0	0	0	0	0	0	1	1	2	0	2	0	0	0	0	1	0	1	0	0	0	1	0	1	0	0	0	0	0	0	0	1	0	1	0	0	0	0	3	0	2	0	0	0	1	0	0	1	0	0	0	1	0	0	0	0	0	1	0	1	0	2	0	0	0	1	0	0	2	0	2	0	0	2	1	0	0	0	0	0	1	0	0	1	2	3	1	0	0	0	0	1	0	0	0	2	1	0	1	1	2	0	0	0	0	0	1	0	0	0	0	1	1	1	0	0	0	0	1	3	0	0	0	0	0	0	0	0	2	0	1	1	0	0	0	0	1	0	0	1	0	0	0	0	0	0	0	0	0	0	0	0	0	1	0	0	0	0	0	0	1	0	0	2	0	1	0	1	2	0	1	0	0	0	0	0	0	0	0	1	0	0	0	1	1	0	0	1	0	0	1	0	0	0	0	0	1	1	0	0	2	0	0	0	1	0	0	1	1	0	0	1	4	0	0	0	0	2	0	0	2	0	0	0	0	0	0	0	0	1	0	0	1	1	0	0	0	0	0	0	0	0	0	0	0	0	0	1	0	0	0	0	0	1	0	0	1	0	1	0	0	0	1	1	0	0	0	1	0	0	1	0	0	0	0	0	1	0	0	1	1	0	0	0	0	0	0	1	1	1	0	1	0	1	0	0	1	0	2	1	0	0	1	0	0	0	0	0	0	2	2	2	0	0	1	2	0	0	0	1	0	0	0	0	0	0	1	0	0	0	1	0	1	1	0	0	1	2	0	0	1	1	0	0	0	0	0	0	0	0	0	0	2	0	0	0	0	1	0	0	0	0	4	0	0	0	0	1	0	1	2	1	0	0	2	0	0	0	1	0	0	0	0	2	0	0	0	0	0	0	0	0	0	1	0	0	1	0	1	0	0	1	0	0	0	0	0	0	0	1	1	0	0	0	0	0	1	0	0	0	0	0	0	0	0	0	0	2	0	0	0	0	0	0	0	0	0	0	1	0	0	1	0	0	0	0	0	0	0	1	4	0	1	1	0	0	0	0	0	0	0	0	0	0	0	0	0	0	0	0	0	0	0	0	0	0	1	0	0	0	1	1	1	1	0	0	0	0	0	0	1	0	0	0	0	0	0	1	0	1	0	0	1	0	0	0	1	2	0	0	1	0	1	2	0	0	0	0	0	0	1	0	3	1	0	0	0	0	1	0	0	0	1	0	0	0	0	1	0	1	0	0	1	0	0	2	0	0	0	0	1	0	0	0	0	0	0	1	0	0	0	0	1	1	0	1	0	2	0	0	2	0	0	0	0	0	0	0	0	0	0	0	2	0	1	0	2	0	0	1	1	1	1	1	0	3	1	0	2	1	0	1	1	0	2	1	1	0	0	0	0	0	0	1	0	0	0	0	0	0	0	0	0	0	0	0	0	0	0	0	0	0	0	0	1	0	0	0	0	0	0	1	0	0	0	0	0	1	0	0	1	0	0	0	0	0	0	0	0	0	2	0	0	3	1	0	0	0	1	0	0	0	1	1	0	1	1	0	0	0	2	0	0	0	1	0	0	1	0	0	1	0	0	0	1	0	1	0	1	0	1	1	0	0	0	0	0	0	0	1	0	1	0	0	1	0	0	0	0	0	0	0	2	0	0	0	0	1	2	0	0	0	2	0	0	0	0	0	0	1	0	1	1	3	1	0	0	0	0	0	0	0	0	2	0	0	0	1	0	1	1	3	0	1	0	0	0	1	1	0	0	0	0	1	0	0	0	0	0	1	0	1	0	2	0	1	0	1	0	0	1	0	0	0	0	1	0	0	1	0	0	1	0	0	1	0	1	1	0	0	0	0	2	0	1	2	0	0	0	0	0	0	0	0	0	0	0	0	3	0	0	0	0	0	1	0	0	0	0	0	1	0	1	0	0	0	0	0	2	1	0	0	0	1	0	0	0	0	0	1	0	1	0	1	2	1	0	0	0	0	0	0	0	0	0	1	0	1	0	0	0	0	0	1	0	0	0	1	0	2	2	0	0	0	0	0	0	0	0	1	0	1	0	0	1	1	0	0	0	1	0	0	1	0	0	0	0	0	0	1	0	0	1	1	1	0	0	1	0	0	1	0	0	0	0	1	0	0	1	0	0	1	0	1	0	0	0	1	0	0	0	0	0	0	0	0	0	0	0	0	1	0	0	1	0	1	1	0	0	1	1	0	0	0	1	1	1	0	0	0	0	0	0	1	0	0	0	0	1	0	0	0	0	0	1	0	0	0	1	1	1	1	1	0	0	1	0	0	1	1	0	1	0	0	0	0	0	0	0	0	0	0	1	0	0	0	0	0	0	0	0	0	2	3	0	0	1	3	0	0	0	0	1	2	1	1	1	0	2	1	1	0	1	0	0	1	1	0	0	1	1	0	0	0	0	0	0	0	0	0	0	2	0	1	0	0	0	0	0	1	1	0	0	0	0	0	0	0	0	0	0	0	0	0	0	0	0	1	0	0	0	0	0	0	5	0	1	0	2	1	0	0	0	1	0	1	0	2	0	1	1	1	0	0	1	0	0	0	0	1	0	0	1	0	0	1	0	1	0	0	0	1	0	0	0	0	0	1	0	0	0	0	0	0	0	0	0	0	0	1	1	0	1	0	0	0	0	1	1	0	0	0	0	0	0	0	0	2	0	0	0	2	0	0	1	0	0	0	1	0	0	1	1	0	0	2	1	0	0	1	0	0	0	1	0	0	1	0	0	1	0	0	1	1	2	0	0	2	0	0	0	0	0	0	0	0	1	0	0	1	0	0	0	0	0	0	0	1	1	0	0	0	0	0	0	1	2	1	0	0	0	1	1	0	0	0	1	0	2	0	1	1	0	0	0	0	1	0	0	0	0	1	0	1	0	2	0	0	0	0	0	0	0	0	0	0	0	1	0	0	0	0	0	1	0	0	0	0	0	3	1	0	0	0	0	0	2	0	0	0	0	0	0	0	0	0	0	1	0	0	1	0	0	0	0	0	0	1	0	0	0	1	0	1	0	0	1	4	0	1	0	0	1	0	0	0	0	0	0	3	1	0	1	0	0	0	0	1	0	1	1	1	2	0	0	1	0	0	0	0	0	0	1	0	0	1	0	0	0	1	0	0	2	0	1	0	0	0	0	0	0	0	0	0	1	0	1	0	0	0	0	0	0	0	0	2	0	0	0	0	0	0	0	0	0	1	0	0	1	0	0	0	0	0	0	0	0	0	0	0	1	0	0	0	0	0	0	1	1	1	0	1	0	0	0	2	0	0	0	0	0	0	0	0	0	1	0	0	0	0	0	0	0	1	0	0	0	1	0	0	0	0	0	1	1	0	0	1	0	0	0	0	0	0	0	0	1	0	1	0	0	0	3	0	0	1	0	0	0	1	0	3	0	0	0	0	0	1	1	0	0	0	0	2	0	0	0	1	0	1	0	1	2	0	0	0	0	0	0	0	0	0	0	0	0	2	0	0	0	1	0	0	1	1	0	0	0	0	1	0	0	1	0	0	0	1	1	0	0	0	0	0	0	1	2	1	1	0	0	0	0	1	0	0	0	0	0	1	2	0	0	0	0	1	1	0	0	0	0	0	0	0	0	1	0	0	1	1	1	0	0	1	0	1	0	2	0	0	0	0	1	0	0	1	0	0	0	1	0	0	2	0	1	0	0	1	0	0	0	0	0	0	1	0	0	0	0	1	0	4	3	1	0	1	0	0	0	0	0	0	0	2	0	0	1	0	1	0	0	0	0	0	0	1	0	0	0	0	0	1	0	2	0	1	1	1	0	1	0	0	0	0	0	0	0	1	2	0	1	0	0	0	0	1	1	0	0	0	1	1	0	0	0	0	0	1	0	0	0	1	0	1	1	0	0	1	0	0	1	1	0	0	0	0	3	0	0	0	1	0	1	0	0	0	0	0	0	2	1	0	0	1	0	1	0	0	0	1	0	1	0	0	0	0	0	0	1	0	1	0	0	0	0	0	1	0	0	1	0	0	0	0	0	1	0	0	2	0	1	0	2	4	1	0	0	2	0	0	0	0	1	0	0	1	0	0	0	0	1	0	3	0	2	0	0	0	0	1	0	0	0	1	0	2	0	0	3	0	0	0	1	1	0	0	1	1	2	0	0	0	1	0	1	0	0	1	0	1	0	0	0	1	3	4	0	2	0	0	2	0	0	1	0	0	0	0	2	1	0	0	0	0	0	1	0	0	0	0	0	1	0	0	0	0	1	1	0	0	0	0	0	1	0	0	0	1	0	0	0	0	0	0	0	0	0	0	0	0	0	0	0	0	1	1	1	0	0	0	0	0	1	0	0	0	0	0	0	0	0	2	3	0	0	0	0	0	0	0	0	0	0	1	0	1	0	0	0	0	1	0	0	0	1	0	0	1	0	0	0	2	0	0	0	2	0	0	0	0	0	0	0	0	0	1	0	0	0	0	0	0	0	1	0	0	0	1	1	0	0	1	0	1	0	0	2	0	0	1	0	0	1	0	1	0	0	1	1	0	0	0	0	0	1	1	1	0	1	0	0	0	1	2	0	0	0	0	0	0	1	0	1	0	0	1	0	0	2	0	1	1	0	0	1	1	0	0	3	0	0	0	0	0	0	0	0	1	1	0	2	0	0	2	0	0	0	2	0	1	0	0	0	0	0	0	1	2	3	0	0	0	2	0	0	1	0	0	0	0	0	1	0	1	1	0	0	0	0	0	0	0	0	1	0	0	2	1	0	0	1	0	0	0	1	1	1	0	1	0	0	0	0	0	0	0	0	0	0	2	0	0	0	0	1	0	0	1	0	0	2	1	0	0	2	0	4	2	1	1	0	2	1	0	0	0	0	0	0	1	0	0	0	0	0	0	0	0	0	0	1	0	0	0	1	1	2	0	0	0	0	0	1	0	0	0	0	0	0	0	0	0	0	1	0	1	0	0	1	0	0	0	1	1	0	1	1	0	0	0	0	1	1	1	1	0	0	2	1	0	0	0	0	0	0	0	1	0	0	0	1	0	0	0	1	1	1	0	1	0	0	0	0	1	0	0	0	1	0	0	0	1	0	0	0	0	0	0	0	0	0	1	0	0	1	0	0	0	2	1	0	1	0	0	0	0	0	0	0	0	0	0	0	0	0	0	0	1	0	0	0	0	1	0	0	0	0	0	0	0	0	0	2	0	0	0	0	0	0	0	0	1	0	1	0	0	1	0	1	0	0	0	0	1	1	0	2	0	0	1	0	0	0	0	0	0	0	1	1	0	0	0	0	0	0	2	1	0	2	1	0	0	0	0	0	0	1	0	1	1	0	0	1	0	1	0	0	1	0	1	0	0	0	0	0	0	2	1	0	1	0	0	0	1	0	0	1	0	0	0	0	0	0	0	2	1	1	0	0	0	1	1	0	1	0	0	0	0	0	0	1	0	0	1	0	0	0	0	0	0	0	0	1	0	0	0	0	0	0	0	0	0	0	0	0	0	1	1	0	0	0	0	1	0	0	0	0	1	1	0	0	0	0	1	0	0	2	0	2	0	0	0	0	0	0	1	1	0	0	0	1	0	1	0	0	0	2	0	0	0	0	1	1	0	0	0	0	0	0	0	0	0	2	0	0	0	0	0	0	0	0	0	0	1	0	0	0	0	0	2	0	0	0	2	0	0	1	0	1	0	0	0	1	0	0	1	0	1	0	1	0	0	0	2	1	1	1	1	0	1	1	0	0	0	1	0	0	1	0	0	0	0	1	0	0	0	0	0	0	1	0	0	1	1	0	0	0	0	0	0	0	0	0	0	0	1	0	0	0	0	0	0	0	1	0	0	0	0	2	0	0	0	0	0	1	0	0	0	0	1	0	0	0	0	1	0	1	0	1	0	0	2	0	0	1	0	0	0	1	0	0	0	0	0	0	0	0	0	0	0	4	0	0	0	0	0	0	0	0	1	0	1	0	1	1	0	0	0	0	1	0	0	0	0	0	1	0	0	0	0	0	0	0	0	0	0	0	0	0	0	1	0	0	0	0	1	0	0	1	2	2	1	0	1	0	0	0	1	0	0	1	0	0	1	0	3	0	0	0	2	0	0	0	0	1	0	0	0	0	1	0	0	1	0	1	3	0	0	0	0	0	0	0	0	1	1	0	0	0	0	0	0	0	1	0	0	0	0	0	1	0	0	1	1	0	3	1	0	0	0	0	0	0	0	1	1	0	0	0	0	0	1	0	0	0	0	0	1	1	0	1	0	0	1	1	0	0	0	0	0	0	0	0	0	1	1	1	0	0	0	0	0	0	0	0	0	0	0	1	0	1	0	1	0	0	1	0	0	0	0	1	1	0	0	0	3	4	0	0	0	1	1	1	0	0	0	0	0	1	0	1	1	0	0	0	0	1	0	0	0	1	1	2	0	0	0	0	0	0	0	0	1	0	1	0	1	0	0	1	1	0	0	0	0	0	0	0	0	1	0	0	1	1	0	0	1	0	1	1	1	2	1	0	0	0	1	1	1	0	0	0	1	0	0	1	1	0	1	0	0	1	0	2	0	0	1	0	0	0	0	1	1	0	2	1	0	0	0	0	1	5	1	1	0	0	0	0	0	2	0	0	0	0	0	0	0	0	2	0	0	0	1	0	0	1	0	0	1	1	0	0	0	0	0	0	0	0	0	0	0	0	0	0	0	0	0	1	0	0	1	0	0	1	2	0	0	2	2	0	0	0	0	0	0	0	0	0	0	0	0	1	1	0	0	0	2	2	0	0	0	1	1	0	0	0	0	0	0	0	0	0	0	0	1	0	0	1	0	0	1	1	2	1	0	1	0	1	1	0	0	0	0	0	0	0	0	1	0	0	1	0	0	1	1	0	2	0	0	0	0	2	2	0	0	0	3	1	0	0	0	3	1	1	0	0	0	2	0	0	0	1	1	0	1	0	1	0	1	2	0	1	0	0	0	0	0	1	1	1	2	0	0	0	2	0	0	1	0	1	0	0	4	0	1	0	0	0	1	1	0	0	0	1	0	3	0	1	1	1	0	5	0	1	0	0	0	0	0	0	2	0	2	0	0	0	3	0	0	0	0	1	0	0	1	0	0	2	1	1	0	0	0	0	0	0	0	1	0	0	2	0	0	0	0	0	2	0	0	0	1	0	1	0	0	0	1	0	2	0	0	0	0	0	2	1	1	0	0	0	0	0	0	1	0	0	1	0	1	0	0	1	0	2	2	1	1	0	0	0	0	1	0	0	1	0	0	1	0	0	1	0	0	0	2	0	1	0	0	0	4	0	2	0	0	0	2	1	0	0	0	0	1	0	0	1	1	0	1	1	0	0	0	1	0	0	4	0	1	0	0	0	0	1	0	0	0	0	0	2	0	1	0	0	0	0	0	0	0	0	0	1	0	0	3	0	0	0	1	0	1	0	0	1	0	1	0	0	0	1	0	0	0	2	0	1	0	0	0	0	0	0	0	1	0	1	1	1	0	0	0	1	1	0	0	0	1	0	0	0	0	0	0	0	0	0	1	1	2	0	0	0	0	0	0	0	0	0	0	0	0	0	0	0	1	3	0	0	0	0	0	1	0	1	1	0	0	0	1	0	0	0	0	0	0	1	0	3	0	0	0	0	0	0	1	0	0	0	0	0	1	0	2	0	0	0	0	0	0	0	0	0	0	0	0	2	0	0	1	0	1	0	0	0	1	0	0	1	1	0	0	0	0	0	0	1	0	0	0	0	0	0	1	0	0	1	1	0	0	1	0	0	0	1	0	2	0	0	1	0	1	0	1	0	0	0	0	0	0	2	1	0	0	1	0	1	0	0	0	0	2	0	1	2	0	1	0	0	0	0	0	1	0	0	0	1	0	0	0	0	0	1	0	1	0	0	0	1	0	0	0	0	0	0	0	0	1	3	0	6	0	0	0	0	0	0	0	1	1	0	0	1	0	2	0	0	3	0	0	0	0	0	1	1	0	0	0	0	0	0	0	0	1	1	0	1	0	1	0	0	0	0	0	0	0	0	2	1	2	1	0	0	0	1	0	0	1	0	0	1	0	1	0	0	1	0	0	0	0	0	1	0	0	0	0	0	0	0	0	0	0	0	1	0	1	0	0	0	0	0	0	1	1	0	0	0	1	0	0	1	1	0	0	0	0	1	0	0	0	0	1	0	0	0	0	0	0	1	1	1	1	0	1	0	1	0	0	0	0	0	0	0	1	0	0	0	0	1	1	2	0	1	0	0	3	0	1	0	0	0	0	0	0	1	0	0	0	0	0	2	0	0	3	0	0	0	0	0	1	0	0	0	1	0	2	1	0	0	0	0	0	1	1	0	1	0	0	0	1	2	0	3	1	0	1	0	1	1	1	0	0	0	2	1	2	0	1	0	1	0	0	1	0	0	0	1	1	0	0	0	0	0	0	0	0	1	0	0	0	0	3	0	0	0	0	2	2	0	0	0	1	0	0	1	0	1	0	0	0	0	0	0	1	0	0	0	0	1	3	0	0	0	3	1	1	0	1	0	1	0	0	0	1	1	0	1	0	1	0	2	0	0	0	0	0	0	0	0	1	0	0	0	0	0	0	0	0	0	0	0	0	0	0	0	0	0	0	0	0	0	0	0	0	0	0	0	1	2	0	0	0	1	1	0	1	1	0	1	1	0	1	1	0	0	0	0	0	0	0	0	1	0	0	2	0	0	1	0	0	0	0	0	0	0	0	0	0	0	0	0	0	0	0	0	0	0	0	0	0	1	0	0	1	0	0	0	3	1	0	0	1	0	0	0	0	0	1	0	0	1	1	1	0	1	0	2	0	0	1	0	1	1	0	0	1	0	0	4	2	0	3	1	1	1	1	1	0	0	0	0	0	0	1	0	1	1	0	0	0	0	1	0	0	0	0	1	0	0	0	0	0	0	0	0	2	0	0	0	1	1	0	1	0	0	0	0	0	1	0	0	0	0	0	0	0	0	0	0	0	0	0	2	0	0	1	0	1	2	0	0	0	2	2	2	0	0	0	0	0	0	0	0	0	0	1	0	0	0	0	1	0	0	0	1	0	1	0	0	0	1	0	0	0	0	0	0	0	0	0	2	0	0	0	0	0	0	1	0	1	1	1	0	0	0	0	0	0	0	0	0	0	0	0	0	0	2	0	0	0	1	0	0	2	0	0	0	3	0	0	0	1	0	1	0	0	0	0	1	0	1	1	0	0	0	1	1	2	1	0	0	0	0	0	2	0	2	0	0	0	0	0	0	0	0	1	0	0	0	1	0	0	0	0	0	0	0	0	1	0	1	0	0	0	0	0	0	0	1	0	0	0	0	0	0	0	0	0	0	0	0	0	0	1	0	1	0	1	0	0	0	3	0	0	0	0	0	0	0	0	0	0	1	0	1	0	0	0	0	0	0	0	0	0	0	0	1	0	0	0	0	1	1	0	0	0	1	2	0	0	1	1	0	0	1	0	0	0	1	0	1	0	0	3	0	0	0	0	0	0	0	0	1	0	0	0	0	0	0	0	1	2	0	0	0	0	0	1	0	1	1	2	0	0	0	0	0	1	0	0	1	2	0	0	0	1	0	0	0	2	1	0	0	3	1	0	0	0	2	0	0	0	0	0	0	0	2	0	1	0	0	1	0	0	2	1	0	0	0	0	0	0	0	0	0	0	0	0	0	0	2	0	0	1	0	0	0	0	0	0	0	0	3	0	0	0	0	0	1	0	0	1	0	0	0	0	0	1	0	0	0	0	1	1	0	0	0	0	0	0	0	0	0	0	0	1	1	1	1	0	1	1	0	0	1	0	0	0	1	1	0	0	0	0	2	0	0	0	0	2	0	2	1	0	0	3	0	0	1	1	2	0	0	0	0	0	0	0	1	0	0	0	0	0	1	0	0	1	0	0	0	0	0	0	0	0	0	1	0	0	0	0	2	0	0	0	0	0	0	0	0	2	0	0	0	0	0	1	1	0	0	0	0	1	1	0	0	0	0	0	1	0	0	0	0	1	0	0	0	0	0	0	0	0	0	1	0	0	1	0	0	0	0	0	0	0	0	0	0	0	1	1	1	1	0	1	0	0	0	0	0	0	0	0	0	0	1	1	1	0	1	0	0	0	0	1	0	2	1	0	0	0	1	0	1	1	0	0	1	0	0	0	0	1	0	0	0	0	0	0	2	0	0	0	1	0	0	0	0	0	1	0	0	0	1	0	0	0	0	0	2	1	0	0	0	2	0	0	2	0	1	1	0	0	0	0	1	0	0	1	0	0	0	0	0	1	0	0	1	1	1	0	2	0	1	0	0	0	0	0	1	0	0	0	1	0	0	0	1	1	0	0	1	0	0	0	0	0	0	0	0	1	0	0	0	1	1	1	0	0	2	1	1	1	0	0	0	1	1	2	0	0	0	0	0	0	0	0	0	1	0	0	0	0	0	0	0	1	0	0	0	2	0	0	0	0	0	0	1	0	1	1	0	0	0	0	0	0	0	0	0	0	0	0	0	0	0	0	0	0	0	0	1	2	1	1	1	1	0	0	0	0	0	0	2	1	0	0	1	1	0	0	0	0	1	0	0	1	0	0	1	0	0	1	1	0	0	0	0	0	2	3	0	0	0	0	1	2	2	0	0	0	0	0	0	0	1	1	1	0	0	0	0	0	1	0	1	1	0	0	1	0	0	0	1	0	1	1	0	0	2	2	0	1	0	0	1	1	0	0	0	0	1	0	0	0	0	0	1	0	0	2	1	0	0	0	1	1	0	0	0	0	0	0	0	0	1	0	0	0	0	0	0	1	1	0	1	0	0	1	0	0	1	1	0	0	0	1	0	0	0	0	2	1	0	1	0	0	0	0	0	1	0	0	1	0	0	0	0	0	0	0	1	0	0	1	0	1	0	1	0	0	0	3	0	0	1	0	1	1	0	0	0	0	0	0	0	0	1	0	1	0	0	1	0	0	0	0	0	0	0	0	0	1	0	0	0	0	0	0	1	0	0	2	0	0	0	0	0	1	1	0	0	0	3	0	1	0	1	0	0	0	3	2	0	0	1	0	1	0	1	1	0	0	2	0	1	0	1	2	0	0	1	0	0	1	1	0	0	1	0	0	0	0	0	0	0	0	0	0	0	0	0	0	0	0	0	1	0	0	0	2	1	1	2	1	0	0	0	0	0	0	0	1	2	0	2	1	0	0	0	0	1	0	0	0	0	0	0	0	0	0	0	0	2	0	0	0	0	0	0	1	0	1	0	0	1	0	1	0	0	1	0	0	0	0	0	0	1	0	0	0	0	0	1	0	1	1	1	0	0	0	0	1	2	0	0	1	0	0	0	0	0	0	1	0	1	0	0	0	0	0	1	0	0	0	1	1	0	0	0	0	0	1	3	0	0	2	1	1	1	0	1	1	0	0	0	1	1	0	0	0	1	1	0	0	0	0	3	0	0	1	0	0	0	1	3	0	0	0	0	1	0	0	0	0	0	0	0	0	0	2	0	0	0	1	0	0	0	0	0	0	0	0	0	1	0	1	1	0	1	0	0	0	1	0	0	0	1	0	0	0	0	0	0	0	0	0	0	0	0	0	0	0	0	0	0	0	0	0	2	0	0	1	0	0	1	1	1	2	1	1	0	0	0	0	1	1	0	0	1	0	0	0	1	0	0	1	0	0	0	0	0	0	0	2	0	1	0	1	0	4	0	0	0	0	0	1	2	1	0	0	0	1	0	1	0	2	0	1	0	2	0	0	0	1	0	0	2	1	0	0	0	1	0	2	0	0	0	0	0	0	0	3	0	2	0	0	0	1	0	1	0	0	0	0	2	0	0	1	1	1	0	0	0	0	0	0	0	2	0	0	0	0	0	0	1	0	0	0	1	2	1	1	0	1	0	0	0	0	0	0	1	0	1	0	2	0	1	0	0	0	0	0	0	0	0	0	0	0	1	0	0	0	0	2	0	0	0	0	0	1	0	3	0	0	0	0	0	0	1	1	1	0	0	1	0	0	3	0	1	0	0	0	0	0	2	1	0	0	0	0	0	1	1	1	0	0	0	0	1	2	0	2	0	0	0	1	1	0	0	0	0	1	0	1	0	0	0	0	0	0	0	1	0	0	2	0	1	0	0	0	0	0	0	0	0	1	0	0	3	0	0	0	0	0	4	0	1	1	0	0	0	0	0	1	0	1	0	0	0	0	0	0	0	1	0	0	0	0	0	0	0	0	0	1	2	0	0	0	0	1	0	2	1	0	1	0	1	0	0	0	1	0	1	0	1	0	0	0	0	0	0	0	0	0	0	0	0	1	0	1	1	1	0	1	1	0	0	2	2	0	0	1	2	0	0	0	0	1	1	0	0	0	0	3	0	0	0	0	0	0	0	0	1	1	1	0	0	1	0	0	0	0	0	0	0	2	1	0	0	0	0	2	0	0	1	0	1	1	0	0	0	0	0	1	0	0	0	0	0	0	0	0	0	0	0	0	0	0	0	0	1	0	0	1	0	1	0	0	1	0	1	0	1	1	0	2	1	0	4	0	0	1	3	0	2	0	0	0	0	0	1	0	0	0	0	0	0	1	0	0	1	0	2	1	1	0	0	0	0	1	0	0	0	0	0	0	0	2	1	1	1	0	0	0	0	2	0	0	1	1	1	1	1	0	0	0	1	0	0	0	1	0	0	1	0	2	1	0	0	0	1	0	1	0	0	0	0	0	0	0	0	0	0	1	0	0	1	0	0	0	0	2	0	0	0	0	0	0	0	0	1	0	0	0	0	0	1	0	1	0	0	0	0	0	0	0	0	2	0	1	1	0	0	0	1	0	0	0	0	0	0	0	0	0	0	0	1	0	0	0	0	1	0	0	0	1	0
N0.HOG0005119	0	0	0	0	0	0	0	0	0	0	0	0	0	0	0	0	0	0	0	0	0	0	0	0	0	0	0	0	0	0	0	0	0	0	0	0	0	0	0	0	0	0	0	0	0	0	0	0	0	0	0	0	0	0	0	0	0	0	0	0	0	0	0	0	0	0	0	0	0	0	0	0	0	0	0	0	0	0	0	0	0	0	0	0	0	0	0	0	0	0	0	0	0	0	0	0	0	0	0	0	0	0	0	0	0	0	0	0	0	0	0	0	0	0	0	0	0	0	0	0	0	0	0	0	0	0	0	0	0	0	0	0	0	0	0	0	0	0	0	0	0	0	0	0	0	0	0	0	0	0	0	0	0	0	0	0	0	0	0	0	0	0	0	0	0	0	0	0	0	0	0	0	0	0	0	0	0	0	0	0	0	0	0	0	0	0	0	0	0	0	0	0	0	0	0	0	0	0	0	0	0	0	0	0	0	0	0	0	0	0	0	0	0	0	0	0	0	0	0	0	0	0	0	0	0	0	0	0	0	0	0	0	0	0	0	0	0	0	0	0	0	0	0	0	0	0	0	0	0	0	0	0	0	0	0	0	0	0	0	0	0	0	0	0	0	0	0	0	0	0	0	0	0	0	0	0	0	0	0	0	0	0	0	0	0	0	0	0	0	0	0	0	0	0	0	0	0	0	0	0	0	0	0	0	0	0	0	0	0	0	0	0	0	0	0	0	0	0	0	0	0	0	0	0	0	0	0	0	0	0	0	0	0	0	0	0	0	0	0	0	0	0	0	0	0	0	0	0	0	0	0	0	0	0	0	0	0	0	0	0	0	0	0	0	0	0	0	0	0	0	0	0	0	0	0	0	0	0	0	0	0	0	0	0	0	0	0	0	0	0	0	0	0	0	0	0	0	0	0	0	0	0	0	0	0	0	0	0	0	0	0	0	0	0	0	0	0	0	0	0	0	0	0	0	0	0	0	0	0	0	0	0	0	0	0	0	0	0	0	0	0	0	1	0	0	0	0	0	0	0	0	0	0	0	0	0	0	0	0	0	0	0	0	0	0	0	0	0	0	0	0	0	0	0	0	0	0	0	0	0	0	0	0	0	0	0	0	0	0	0	0	0	0	0	0	0	0	0	0	0	0	0	0	0	0	0	0	0	0	0	0	0	0	0	0	0	0	0	0	0	0	0	0	0	0	0	0	0	0	0	0	0	0	0	0	0	0	0	0	0	0	0	0	0	0	0	0	0	0	0	0	0	0	0	0	0	0	0	0	0	0	0	0	0	0	0	0	0	0	0	0	0	0	0	0	0	0	0	0	0	0	0	0	0	0	0	0	0	0	0	0	0	0	0	0	0	0	0	0	0	0	0	0	0	0	0	0	0	0	0	0	0	0	0	0	0	0	0	0	0	0	0	0	0	0	0	0	0	0	0	0	0	0	0	0	0	0	0	0	0	0	0	0	0	0	0	0	0	0	0	0	0	0	0	0	0	0	0	0	0	0	0	0	0	0	0	0	0	0	0	0	0	0	0	0	0	0	0	0	0	0	0	0	0	0	0	0	0	0	0	0	0	0	0	0	0	0	0	0	0	0	0	0	0	0	0	0	0	0	0	0	0	0	0	0	0	0	0	0	0	0	0	0	0	0	0	0	0	0	0	0	0	0	0	0	0	0	0	0	0	0	0	0	0	0	0	0	0	0	0	0	0	0	0	0	0	0	0	0	0	0	0	0	0	0	0	0	0	0	0	0	0	0	0	0	0	0	0	0	0	0	0	0	0	0	0	0	0	0	0	0	0	0	0	0	0	0	0	0	0	0	0	0	0	0	0	0	0	0	0	0	0	0	0	0	0	0	0	0	0	0	0	0	0	0	0	0	0	0	0	0	0	0	0	0	0	0	0	0	0	0	0	0	0	0	0	0	0	0	0	0	0	0	0	0	0	0	0	0	0	0	0	0	0	0	0	0	0	0	0	0	0	0	0	0	0	0	0	0	0	0	0	0	0	0	0	0	0	0	0	0	0	0	0	0	0	0	0	0	0	0	0	0	0	0	0	0	0	0	0	0	0	0	0	0	0	0	0	0	0	0	0	0	0	0	0	0	0	0	0	0	0	0	0	0	0	0	0	0	0	0	0	0	0	0	0	0	0	0	0	0	0	0	0	0	0	0	0	0	0	0	0	0	0	0	0	0	0	0	0	0	0	0	0	0	0	0	0	0	0	0	0	0	0	0	0	0	0	0	0	0	0	0	0	0	0	0	0	0	0	0	0	0	0	0	0	0	0	0	0	0	0	0	0	0	0	0	0	0	0	0	0	0	0	0	0	0	0	0	0	0	0	0	0	0	0	0	0	0	0	0	0	0	0	0	0	0	0	0	0	0	0	0	0	0	0	0	0	0	0	0	0	0	0	0	0	0	0	0	0	0	0	0	0	0	0	0	0	0	0	0	0	0	0	0	0	0	0	0	0	0	0	0	0	0	0	0	0	0	0	0	0	0	0	0	0	0	0	0	0	0	0	0	0	0	0	0	0	0	0	0	0	0	0	0	0	0	0	0	0	0	0	0	0	0	0	0	0	0	0	0	0	0	0	0	0	0	0	0	0	0	0	0	0	0	0	0	0	0	0	0	0	0	0	0	0	0	0	0	0	0	0	0	0	0	0	0	0	0	0	0	0	0	0	0	0	0	0	0	0	0	0	0	0	0	0	0	0	0	0	0	0	0	0	0	0	0	0	0	0	0	0	0	0	0	0	0	0	0	0	0	0	0	0	0	0	0	0	0	0	0	0	0	0	0	0	0	0	0	0	0	0	0	0	0	0	0	0	0	0	0	0	0	0	0	0	0	0	0	0	0	0	0	0	0	0	0	0	0	0	0	0	0	0	0	0	0	0	0	0	0	0	0	0	0	0	0	0	0	0	0	0	0	0	0	0	0	0	0	0	0	0	0	0	0	0	0	0	0	0	0	0	0	0	0	0	0	0	0	0	0	0	0	0	0	0	0	0	0	0	0	0	0	0	0	0	0	0	0	0	0	0	0	0	0	0	0	0	0	0	0	0	0	0	0	0	0	0	0	0	0	0	0	0	0	0	0	0	0	0	0	0	0	0	0	0	0	0	0	0	0	0	0	0	0	0	0	0	0	0	0	0	0	0	0	0	0	0	0	0	0	0	0	0	0	0	0	0	0	0	0	0	0	0	0	0	0	1	0	0	0	0	0	0	0	0	0	0	0	0	0	0	0	0	0	0	0	0	0	0	0	0	0	0	0	0	0	0	0	0	0	0	0	0	0	0	0	0	0	0	0	0	0	0	0	0	0	0	0	0	0	0	0	0	0	0	0	0	0	0	0	0	0	0	0	0	0	0	0	0	0	0	0	0	0	0	0	0	0	0	0	0	0	0	0	0	0	0	0	0	0	0	0	0	0	0	0	0	0	0	0	0	0	0	0	0	0	0	0	0	0	0	0	0	0	0	0	0	0	0	0	0	0	0	0	0	0	0	0	0	0	0	0	0	0	0	0	0	0	0	0	0	0	0	0	0	0	0	0	0	0	0	0	0	0	0	0	0	0	0	0	0	0	0	0	0	0	0	0	0	0	0	0	0	0	0	0	0	0	0	0	0	0	0	0	0	0	0	0	0	0	0	0	0	0	0	0	0	0	0	0	0	0	0	0	0	0	0	0	0	0	0	0	0	0	0	0	0	0	0	0	0	0	0	0	0	0	0	0	0	0	0	0	0	0	0	0	0	0	0	0	0	0	0	0	0	0	0	0	0	0	0	0	0	0	0	0	0	0	0	0	0	0	0	0	0	0	0	0	0	0	0	0	0	0	0	0	0	0	0	0	0	0	0	0	0	0	0	0	0	0	0	0	0	0	0	0	0	0	0	0	0	0	0	0	0	0	0	0	0	0	0	0	0	0	0	0	0	0	0	0	0	0	0	0	0	0	0	0	0	0	0	0	0	0	0	0	0	0	0	0	0	0	0	0	1	0	0	0	0	0	0	0	0	0	0	0	0	0	0	0	0	0	0	0	0	0	0	0	0	0	0	0	0	0	0	0	0	0	0	0	0	0	0	0	0	0	0	0	0	0	0	0	0	0	0	0	0	0	0	0	0	0	0	0	0	0	0	0	0	0	0	0	0	0	0	0	0	0	0	0	0	0	0	0	0	0	0	0	0	0	0	0	0	0	0	0	0	0	0	0	0	0	0	0	0	0	0	0	0	0	0	0	0	0	0	0	0	0	0	0	0	0	0	0	0	0	0	0	0	0	0	0	0	0	0	0	0	0	0	0	0	0	0	0	0	0	0	0	0	0	0	0	0	0	0	0	0	0	0	0	0	0	0	0	0	0	0	0	0	0	0	0	0	0	0	0	0	0	0	0	0	0	0	0	0	0	0	0	0	0	0	0	0	0	0	0	0	0	0	0	0	0	0	0	0	0	0	0	0	0	0	0	0	0	0	0	0	0	0	0	0	0	0	0	0	0	0	0	0	0	0	0	0	0	0	0	0	0	0	0	0	0	0	0	0	0	0	0	0	0	0	0	0	0	0	0	0	0	0	0	0	0	0	0	0	0	0	0	0	0	0	0	0	0	0	0	0	0	0	1	0	0	0	0	0	0	0	0	0	0	0	0	0	0	0	0	0	0	0	0	0	0	0	0	0	0	0	0	0	0	0	0	0	0	0	0	0	0	0	0	0	0	0	0	0	0	0	0	0	0	0	0	0	0	0	0	0	0	0	0	0	0	0	0	0	0	0	0	0	0	0	0	0	0	0	0	0	0	0	0	0	0	0	0	0	0	0	0	0	0	0	0	0	0	0	0	0	0	0	0	0	0	1	0	0	0	0	0	0	0	0	0	0	0	0	0	0	0	0	0	0	0	0	0	0	0	0	0	0	0	0	0	0	0	0	0	0	0	0	0	0	0	0	0	0	0	0	0	0	0	0	0	0	0	0	0	0	0	0	0	0	0	0	0	0	0	0	0	0	0	0	0	0	0	0	0	0	0	0	0	0	0	0	0	0	0	0	0	0	0	0	0	0	0	0	0	0	0	0	0	0	0	0	0	0	0	0	0	0	0	0	0	0	0	0	0	0	0	0	0	0	0	0	0	0	0	0	0	0	0	0	0	0	0	0	0	0	0	0	0	0	0	0	0	0	0	0	0	0	0	0	0	0	0	0	0	0	0	0	0	0	0	0	0	0	0	0	0	0	0	0	0	0	0	0	0	0	0	0	0	0	0	0	0	0	0	0	0	0	0	0	0	0	0	0	0	0	0	0	0	0	0	0	0	0	0	0	0	0	0	0	0	0	0	0	0	0	0	0	0	0	0	0	0	0	0	0	0	0	0	0	0	0	0	0	0	0	0	0	0	0	0	0	0	0	0	0	0	0	0	0	0	0	0	0	0	0	0	0	0	0	0	0	0	0	0	0	0	0	0	0	0	0	0	0	0	0	0	0	0	0	0	0	0	0	0	0	0	0	0	0	0	0	0	0	0	1	0	0	0	0	0	0	0	0	0	0	0	0	0	0	0	0	0	0	0	0	0	0	0	0	0	0	0	0	0	0	0	0	0	0	0	0	0	0	0	0	0	0	0	0	0	0	0	0	0	0	0	0	0	0	0	0	0	0	0	0	0	0	0	0	0	0	0	0	0	0	0	0	0	0	0	0	0	0	0	0	0	0	0	0	0	0	0	0	0	0	0	0	0	0	0	0	0	0	0	0	0	0	0	0	0	0	0	0	0	0	0	0	0	0	0	0	0	0	0	0	0	0	0	0	0	0	0	1	0	0	0	0	0	0	0	0	0	0	0	0	0	0	0	0	0	0	0	0	0	0	0	0	0	0	0	0	0	0	0	0	0	0	0	0	0	0	0	0	0	0	0	0	0	0	0	0	0	0	0	0	0	0	0	0	0	0	0	0	0	0	0	0	0	0	0	0	0	0	0	0	0	0	0	0	0	0	0	0	0	0	0	0	0	0	0	0	0	0	0	0	0	0	0	0	0	0	0	0	0	0	0	0	0	0	0	0	0	0	0	0	0	0	0	0	0	0	0	0	0	0	0	0	0	0	0	0	0	0	0	0	0	0	0	0	0	0	0	0	0	0	0	0	0	0	0	0	0	0	0	0	0	0	0	0	0	0	0	0	0	0	0	0	0	0	0	0	0	0	0	0	0	0	0	0	0	0	0	0	0	0	0	0	0	0	0	0	0	0	0	0	0	0	0	0	0	0	0	0	0	0	0	0	0	0	0	0	0	0	0	0	0	0	0	0	0	0	0	0	0	0	0	0	0	0	0	0	0	0	0	0	0	0	0	0	0	0	0	0	0	0	0	0	0	0	0	0	0	0	0	0	0	0	0	0	0	0	0	0	0	0	0	0	0	0	0	0	0	0	0	0	0	0	0	0	0	0	0	0	0	0	0	0	0	0	0	0	0	0	0	0	0	0	0	0	0	0	0	0	0	0	0	0	0	0	0	0	0	0	0	0	0	0	0	0	0	0	0	0	0	0	0	0	0	0	0	0	0	0	0	0	0	0	0	0	0	0	0	0	0	0	0	0	0	0	0	0	0	0	0	0	0	0	0	0	0	0	0	0	0	0	0	0	1	0	0	0	0	0	0	0	0	0	0	0	0	0	0	0	0	0	0	0	0	0	0	0	0	0	0	0	0	0	0	0	0	0	0	0	0	0	0	0	0	0	0	0	0	0	0	0	0	0	0	0	0	0	0	0	0	0	0	1	0	0	0	0	0	0	0	0	0	0	0	0	0	0	0	0	0	0	0	0	0	0	0	0	0	0	0	0	0	0	0	0	0	0	0	0	0	0	0	0	0	0	0	0	0	0	0	0	0	0	0	0	0	0	0	0	0	0	0	0	0	0	0	0	0	0	0	0	0	0	0	0	0	0	0	0	0	0	0	0	0	0	0	0	0	0	0	0	0	0	0	0	0	0	0	0	0	0	0	0	0	0	0	0	0	0	0	0	0	0	0	0	0	0	0	0	0	0	0	0	0	0	0	0	0	0	0	0	0	0	0	0	0	0	0	0	0	0	0	0	0	0	0	0	0	0	0	0	0	0	0	0	0	0	0	0	0	0	0	0	0	0	0	0	0	0	0	0	0	0	0	0	0	0	0	0	0	0	0	0	0	0	0	0	0	0	0	0	0	0	0	0	0	0	0	0	0	0	0	0	0	0	0	0	0	0	0	0	0	0	0	0	0	0	0	0	0	0	0	0	0	0	0	0	0	0	0	0	0	0	0	0	0	0	0	0	0	0	0	0	0	0	0	0	0	0	0	0	0	0	0	0	0	0	0	0	0	0	0	0	0	0	0	0	0	0	0	0	0	0	0	0	0	0	0	0	0	0	0	0	0	0	0	0	0	0	0	0	0	0	0	0	0	0	0	0	0	0	0	0	0	1	0	0	0	0	0	0	0	0	0	0	0	0	0	0	0	0	1	0	0	0	0	0	0	0	0	0	0	0	0	0	0	0	0	0	0	0	0	0	0	0	0	0	0	0	0	0	0	0	0	0	0	0	0	0	0	0	0	0	0	0	0	0	0	0	0	0	0	0	0	0	0	0	0	0	0	0	0	0	0	0	0	0	0	0	0	0	0	0	0	0	0	0	0	0	0	0	0	0	0	0	0	0	0	0	0	0	0	0	0	0	0	0	0	0	0	0	0	0	0	0	0	0	0	0	0	0	0	0	0	0	0	0	0	0	0	0	0	0	0	0	0	0	0	0	0	0	0	0	0	0	0	0	0	0	0	0	0	0	0	0	0	0	0	0	0	0	0	0	0	0	0	0	0	0	0	0	0	0	0	0	0	0	0	0	0	0	0	0	0	0	0	0	0	0	0	0	0	0	0	0	0	0	0	0	0	0	0	0	0	0	0	0	0	0	0	0	0	0	0	0	0	0	0	0	0	0	0	0	0	0	0	0	0	0	0	0	0	0	0	0	0	0	0	0	0	0	0	0	0	0	0	0	0	0	0	0	0	0	0	0	0	0	0	0	0	0	0	0	0	0	0	0	0	0	0	0	0	0	0	0	0	0	0	0	0	0	0	0	0	0	0	0	0	0	0	0	0	0	0	0	0	0	0	0	0	0	0	0	0	0	0	0	0	0	0	0	0	0	0	0	0	0	0	0	0	0	0	0	0	0	0	0	0	0	0	0	0	0	0	0	0	0	0	0	0	0	0	0	0	0	0	0	0	0	0	0	0	0	0	0	0	0	0	0	0	0	0	0	0	0	0	0	0	0	0	0	0	0	0	0	0	0	0	0	0	0	0	0	0	0	0	0	0	0	0	0	0	0	0	0	0	0	0	0	0	0	0	0	0	0	0	0	0	0	0	0	0	0	0	0	0	0	0	0	0	0	0	0	0	0	0	0	0	0	0	0	0	0	0	0	0	0	0	0	0	0	0	0	0	0	0	0	0	0	0	0	0	0	0	0	0	0	0	0	0	0	0	0	0	0	0	0	0	0	0	0	0	0	0	0	0	0	0	0	0	0	0	0	0	0	0	0	0	0	0	0	0	0	0	0	0	0	0	0	0	0	0	0	0	0	0	0	0	0	0	0	0	0	0	0	0	0	0	0	0	0	0	0	0	0	0	0	0	0	0	0	0	0	0	0	0	0	0	0	0	0	0	0	0	0	0	0	0	0	1	0	0	0	0	0	0	0	0	0	0	0	0	0	0	0	0	0	0	0	0	0	0	0	0	0	0	0	1	0	0	0	0	0	0	0	0	0	0	0	0	0	0	0	0	0	0	0	0	0	0	0	0	0	0	0	0	0	0	0	0	0	0	0	0	0	0	0	0	0	0	0	0	0	0	0	0	0	0	0	0	0	0	0	0	0	0	1	0	0	0	0	0	0	0	0	0	0	0	0	0	0	0	0	0	0	0	0	0	0	0	0	0	0	0	0	0	0	0	0	0	0	0	0	0	0	0	0	0	0	0	0	0	0	0	0	0	0	0	0	0	0	1	0	0	0	0	0	0	0	0	0	0	0	0	0	0	0	0	0	0	0	0	0	0	0	0	0	0	0	0	0	0	0	0	0	0	0	0	0	0	0	0	0	0	0	0	0	0	0	0	0	0	0	0	0	0	0	0	0	0	0	0	0	0	0	0	0	0	0	0	0	0	0	0	0	0	0	0	0	0	0	0	0	0	0	0	0	0	0	0	0	0	0	0	0	0	0	0	0	0	0	0	0	0	0	0	0	0	0	0	0	0	0	0	0	0	0	0	0	0	0	0	0	0	0	0	0	0	0	0	0	0	0	0	0	0	0	0	0	0	0	0	0	0	0	0	0	0	1	0	0	0	0	0	0	0	0	0	0	0	0	0	0	0	0	0	0	0	0	0	0	0	0	0	0	0	0	0	0	0	0	0	0	0	0	0	0	0	0	0	0	0	0	0	1	0	0	0	0	0	0	0	0	0	0	0	0	0	0	0	0	0	0	0	0	0	0	0	0	0	0	0	0	0	0	0	0	0	0	0	0	0	0	0	0	0	0	0	0	0	0	0	0	0	0	0	0	0	0	0	0	0	0	0	0	0	0	0	0	0	0	0	0	0	0	0	0	0	0	0	0	0	0	0	0	0	0	0	0	0	0	0	0	0	0	0	0	0	0	0	1	0	0	0	0	0	0	0	0	0	0	0	0	0	0	0	0	0	0	0	0	0	0	0	0	0	0	0	0	0	0	0	0	0	0	0	0	0	0	0	0	0	0	0	0	0	0	0	0	0	0	0	0	0	0	0	0	0	0	0	0	0	0	0	0	0	0	0	0	0	0	0	1	0	0	0	0	0	0	0	2	0	0	0	0	0	0	0	0	0	0	0	0	0	0	0	0	0	0	0	0	0	0	0	0	0	0	0	0	0	0	0	0	0	0	0	0	0	0	0	0	0	0	0	0	0	0	0	0	0	0	0	0	0	0	0	0	0	0	0	0	0	0	0	0	0	0	0	0	0	0	0	0	0	0	0	0	0	0	0	0	0	0	0	0	0	0	0	0	0	0	0	0	0	0	0	0	0	0	0	0	0	0	0	0	0	0	0	0	0	0	0	0	0	0	0	0	0	0	0	0	0	0	0	0	0	0	0	0	0	0	0	0	0	0	0	0	0	0	0	0	0	0	0	0	0	0	0	0	0	0	0	0	0	0	0	0	0	0	0	0	0	0	0	0	0	0	0	0	0	0	0	0	0	0	0	0	0	0	0	0	0	0	0	0	0	0	0	0	0	0	0	0	0	0	0	0	0	0	0	0	0	0	0	0	0	0	0	0	0	0	0	0	0	0	0	0	0	0	0	0	0	0	0	0	0	0	0	0	0	0	0	0	0	0	0	0	0	0	0	0	0	0	0	0	0	0	0	0	0	0	0	0	0	0	0	0	0	0	0	0	0	0	0	0	0	0	0	0	0	0	0	0	0	0	0	0	0	0	0	0	0	0	0	0	0	0	0	0	0	0	0	0	0	0	0	0	0	0	0	0	0	0	0	0	0	0	0	0	0	0	0	0	0	0	0	0	0	0	0	0	0	0	0	0	0	0	0	0	0	0	0	0	0	0	0	0	0	0	0	0	0	0	0	0	0	0	0	0	0	0	0	0	0	0	0	0	0	0	0	0	0	0	0	0	0	0	0	0	0	0	0	0	0	0	0	0	0	0	0	0	0	0	0	0	0	0	0	0	0	0	0	0	0	0	0	0	0	0	0	0	0	0	0	0	0	0	0	0	0	0	0	0	0	0	0	0	0	0	0	0	0	0	0	0	0	0	0	0	0	0	0	0	0	0	0	0	0	0	0	0	0	0	0	0	0	0	0	0	0	0	0	0	0	0	0	0	0	0	0	0	0	0	0	0	0	0	0	0	0	0	0	0	0	0	0	0	0	0	0	0	0	0	0	0	0	0	0	0	0	0	0	0	0	0	0	0	0	0	0	0	0	0	0	0	0	0	0	0	0	0	0	0	0	0	0	0	0	0	0	0	0	0	0	0	0	0	0	0	0	0	0	0	0	0	0	0	0	0	0	0	0	0	0	0	0	0	0	0	0	0	0	0	0	0	0	0	0	0	0	0	0	0	0	0	0	0	0	0	0	0	0	0	0	0	0	0	0	0	0	0	0	0	0	0	0	0	0	0	0	0	0	0	0	0	0	0	0	0	0	0	0	0	0	0	0	0	0	0	0	0	0	0	0	0	0	0	0	0	0	0	0	0	0	0	0	0	0	0	0	0	0	0	0	0	0	0	0	0	0	0	0	0	0	0	0	0	0	0	0	0	0	0	0	0	0	0	0	0	0	0	0	0	0	0	0	0	0	0	0	0	0	0	0	0	0	0	0	0	0	0	0	0	0	0	0	0	0	0	0	0	0	0	0	0	0	0	0	0	0	0	0	0	0	0	0	0	0	0	0	0	0	0	0	0	0	0	0	0	0	0	0	0	0	0	0	0	0	0	0	0	0	0	0	0	0	0	0	0	0	0	0	0	0	0	0	0	0	0	0	0	0	0	0	0	0	0	0	0	0	0	0	0	0	0	0	0	0	0	0	0	0	0	0	0	0	0	0	0	0	0	0	0	0	0	0	0	0	0	0	0	0	0	0	0	0	0	0	0	0	0	0	0	0	0	0	0	0	0	0	0	0	0	0	0	0	0	0	0	0	0	0	0	0	0	0	0	0	0	0	0	0	0	0	0	0	0	0	0	0	0	0	0	0	0	0	0	0	0	0	0	0	0	0	0	0	0	0	0	0	0	0	0	0	0	0	0	0	0	0	0	0	0	0	0	0	0	0	0	0	0	0	0	0	0	0	0	0	0	0	0	0	0	0	0	0	0	0	0	0	0	0	0	0	0	0	0	0	0	0	0	0	0	0	0	0	0	0	0	0	0	0	0	0	0	0	0	0	0	0	0	0	0	0	0	0	0	1	0	0	0	0	0	0	0	0	0	0	0	0	0	0	0	0	1	0	0	0	0	0	0	0	0	0	0	0	0	0	0	0	0	0	0	0	0	0	0	0	0	0	0	0	0	0	0	0	0	0	0	0	0	0	0	0	0	0	0	0	0	0	0	0	0	0	0	0	0	0	0	0	0	0	0	0	0	0	0	0	0	0	0	0	0	0	0	0	0	0	0	0	0	0	0	0	0	0	0	0	0	0	0	0	0	0	0	0	0	0	0	0	0	0	0	0	0	0	0	0	0	0	0	0	0	0	0	0	0	0	0	0	0	0	0	0	0	0	0	0	0	0	0	0	0	0	0	0	0	0	1	0	0	0	0	0	0	0	0	0	0	0	0	0	0	0	0	0	0	0	0	0	0	0	0	0	0	0	0	0	0	0	0	0	0	0	0	0	0	0	0	0	0	0	0	0	0	0	0	0	0	0	0	0	0	0	0	0	0	0	0	0	0	0	0	0	0	0	0	0	0	0	0	0	0	0	0	0	0	0	0	0	0	0	0	0	0	0	0	0	0	0	0	0	0	0	0	0	0	0	0	0	0	0	0	0	0	0	0	0	0	0	0	0	0	0	0	0	0	0	0	0	0	0	0	0	0	0	0	0	0	0	0	0	0	0	0	0	0	0	0	0	0	0	0	0	0	0	0	0	0	0	0	0	0	0	0	0	0	0	0	0	0	0	0	0	0	0	0	0	0	0	0	0	0	0	0	0	0	0	0	0	0	0	0	0	0	0	0	0	0	0	0	0	0	0	0	0	0	0	0	0	0	0	0	0	0	0	0	0	0	0	0	0	0	0	0	0	0	0	0	0	0	0	0	0	0	0	0	0	0	0	0	0	0	0	0	0	0	0	0	0	0	0	0	0	0	0	0	0	0	0	0	0	0	0	0	0	0	1	0	0	0	0	0	0	0	0	0	0	0	0	0	0	0	0	0	0	0	0	0	0	0	0	0	0	0	0	0	0	0	0	0	0	0	0	0	0	0	0	0	0	0	0	0	0	0	0	0	0	0	0	0	0	0	0	0	2	0	0	0	0	0	0	0	0	0	0	0	0	0	0	0	0	0	0	0	0	0	0	0	0	0	1	0	0	0	0	0	0	0	0	0	0	0	0	0	0	0	0	0	0	0	0	0	0	0	0	0	0	0	0	0	0	1	0	0	0	0	0	0	0	0	0	0	0	0	0	0	0	0	0	0	0	0	0	0	0	0	0	0	0	0	0	0	0	0	0	0	0	0	0	0	0	0	0	0	0	0	0	0	0	0	0	0	0	0	0	0	0	0	0	0	0	0	0	0	0	0	0	0	0	0	0	0	0	0	0	0	0	0	0	0	0	0	0	0	0	0	0	0	0	0	0	0	0	0	0	0	0	0	0	0	0	0	0	0	0	0	1	0	0	0	0	0	0	0	0	0	0	0	0	0	0	0	0	0	0	0	0	0	0	0	0	0	0	0	0	0	0	0	0	0	0	0	0	0	0	0	0	0	0	0	0	0	0	0	0	0	0	0	0	0	0	0	0	0	0	0	0	0	0	0	0	0	0	0	0	0	0	0	0	0	0	0	0	0	0	0	0	0	0	0	0	0	0	0	0	0	0	0	0	0	0	0	0	0	0	0	0	0	0	0	0	0	0	0	0	0	0	0	0	0	0	0	0	0	0	0	0	0	0	0	0	0	0	0	0	0	0	0	0	0	0	0	0	0	0	0	0	0	0	0	0	0	0	0	0	0	0	0	0	0	0	0	0	0	0	0	0	0	0	0	0	0	0	0	0	0	0	0	0	0	0	0	0	0	0	0	0	0	0	0	0	0	0	0	0	0	0	0	0	0	0	0	0	0	0	0	0	0	0	0	0	0	0	0	0	0	0	0	0	0	0	0	0	0	0	0	0	0	0	0	0	0	0	0	0	0	0	0	0	0	0	0	0	0	0	0	1	0	0	0	0	0	0	0	0	0	0	0	0
N0.HOG0010390	0	0	0	0	0	0	0	0	0	0	0	0	0	0	0	0	0	0	0	0	0	0	0	0	0	0	0	0	0	0	0	0	0	0	0	0	0	1	0	0	0	0	0	0	0	0	0	0	0	0	0	0	0	0	0	0	0	0	0	0	0	0	0	0	0	0	0	0	0	0	0	2	0	0	0	0	0	0	0	0	0	0	2	1	0	0	0	0	0	0	0	0	0	0	1	0	0	0	0	0	0	0	0	0	0	1	0	0	0	2	0	1	0	0	0	0	1	1	0	0	0	0	0	0	0	0	0	0	1	0	0	0	1	0	0	0	0	0	2	0	0	0	0	0	0	0	0	1	0	0	0	1	0	0	0	0	0	0	0	0	0	1	0	0	0	0	1	0	0	0	0	0	0	0	0	0	0	0	0	0	0	0	0	0	0	0	0	1	0	0	1	0	0	0	0	0	0	0	0	0	0	1	0	1	0	0	0	0	0	0	0	0	1	0	0	0	0	0	0	1	0	0	0	0	0	0	0	0	0	0	0	0	0	0	0	0	0	0	0	0	0	0	0	0	0	0	0	0	0	0	0	0	0	0	1	1	0	0	0	1	0	0	0	0	0	0	0	0	0	0	1	1	0	0	1	0	1	0	1	0	0	2	0	0	1	0	0	0	0	0	0	0	0	0	0	1	0	0	0	0	0	0	0	1	0	0	0	0	0	0	0	0	0	0	0	0	0	0	0	0	0	1	0	0	0	0	0	0	0	0	0	0	0	0	0	0	0	0	0	0	0	0	0	0	0	0	0	0	0	0	0	0	1	0	0	0	0	0	0	0	0	0	0	0	1	0	0	0	0	0	0	0	0	0	0	0	0	0	0	0	0	0	0	0	0	0	0	0	0	0	0	3	0	0	0	0	0	0	0	0	0	0	0	0	0	0	0	0	0	0	0	0	0	0	0	0	0	2	0	0	1	0	0	1	0	0	1	0	0	0	0	0	0	0	0	0	0	0	2	0	0	0	0	0	0	0	0	0	0	0	0	0	0	0	0	0	0	0	0	0	0	0	0	1	0	0	0	0	1	0	0	0	0	1	0	0	0	0	0	0	0	1	0	0	0	0	0	0	1	0	0	3	0	1	1	0	0	0	0	0	0	0	0	0	0	0	0	0	0	0	0	0	1	1	0	0	0	0	0	0	0	0	0	0	0	0	0	1	0	0	0	0	0	0	0	0	1	0	0	0	0	0	0	0	0	0	0	0	2	0	0	0	0	0	0	0	0	0	0	0	0	0	0	1	2	0	0	0	0	1	0	0	2	0	0	0	0	0	0	0	0	0	0	0	0	0	0	0	0	0	0	0	0	0	0	0	0	0	0	1	0	0	0	0	0	0	0	0	1	0	1	3	0	2	0	0	0	0	0	0	0	0	0	0	0	1	0	0	0	0	0	1	0	0	0	0	0	0	0	0	1	0	0	0	3	1	0	0	0	0	0	0	0	0	0	0	0	0	0	0	0	0	0	0	0	0	0	0	0	0	0	0	0	0	0	0	0	1	0	1	0	0	1	0	0	0	0	0	0	0	0	0	0	1	0	1	0	0	0	0	0	0	2	0	1	0	0	1	0	0	0	0	0	0	0	0	0	0	0	0	0	0	0	0	0	0	0	1	0	0	0	0	0	0	0	0	0	0	0	0	0	0	0	0	0	0	0	0	0	0	1	0	0	1	0	0	0	0	0	0	0	0	0	0	0	1	0	1	0	0	0	0	0	0	0	0	0	0	0	0	1	0	1	0	0	0	0	0	1	0	0	0	0	0	0	0	0	0	0	1	0	0	0	0	0	0	0	0	0	0	0	1	0	0	0	0	0	0	0	0	1	1	0	0	0	0	0	0	0	0	0	0	0	0	0	0	0	2	0	2	0	1	1	1	1	1	0	0	0	0	0	0	1	0	0	0	0	0	0	1	0	0	0	0	0	0	0	0	0	0	0	0	0	0	1	1	0	0	0	1	0	0	0	1	0	0	0	0	1	0	0	0	0	0	0	0	0	0	0	0	0	0	0	0	1	0	0	0	0	0	0	0	0	1	0	0	0	0	0	0	0	0	0	1	0	0	0	0	0	0	0	0	0	0	0	0	0	0	0	0	0	2	0	0	0	0	0	0	0	0	1	0	1	0	0	1	0	0	0	0	0	0	0	0	0	0	0	0	0	0	0	0	0	1	1	0	0	0	0	0	1	1	0	0	0	0	0	0	0	0	0	0	0	0	0	0	0	0	0	0	1	0	0	0	0	2	0	0	0	0	0	0	2	0	0	0	0	0	0	0	0	0	0	0	0	1	0	0	0	1	0	0	0	0	0	0	0	0	0	0	0	0	0	0	0	0	0	0	0	0	0	0	0	0	0	1	0	0	0	0	0	0	0	0	0	0	0	1	0	0	0	0	0	0	0	0	0	0	0	0	0	0	0	0	0	0	0	0	1	0	0	0	0	0	0	0	0	1	0	0	0	0	0	0	0	0	0	1	1	0	0	0	0	0	0	0	1	0	1	0	0	0	0	0	0	0	0	0	0	0	0	0	0	0	0	0	0	0	0	0	0	0	0	0	0	0	0	0	0	0	0	0	0	0	0	0	1	0	0	0	1	0	0	0	1	0	0	0	0	0	0	0	0	0	0	0	1	0	0	0	0	0	0	0	0	0	0	0	0	0	0	1	0	0	0	0	0	0	0	0	0	0	0	0	0	0	0	1	0	0	1	0	0	0	0	0	0	0	0	0	0	0	0	0	0	0	0	0	0	0	0	0	0	0	1	0	0	0	0	1	0	0	1	1	0	0	0	0	0	0	1	0	1	0	0	0	0	0	0	0	0	0	0	0	0	2	0	0	0	0	0	1	0	1	1	0	0	0	0	1	0	1	0	0	0	0	0	0	0	0	0	0	1	0	0	0	0	0	0	0	0	0	0	1	0	0	0	0	0	0	0	0	0	0	0	0	0	0	0	0	0	0	0	0	0	0	0	0	2	1	0	0	0	2	0	0	0	1	0	0	0	0	1	0	0	0	1	0	0	0	0	0	0	0	1	0	0	1	0	0	0	0	0	0	0	0	0	0	0	0	0	0	0	1	0	0	0	0	0	0	1	0	0	0	0	1	0	0	0	0	1	0	0	0	0	0	0	0	0	0	0	0	0	0	0	0	0	0	0	1	0	1	0	0	0	0	0	0	0	0	1	0	0	0	0	0	0	0	0	0	1	0	0	1	0	0	0	0	0	1	1	0	0	0	0	1	0	0	0	1	0	0	0	0	0	0	0	0	1	1	0	0	0	0	0	0	0	0	0	0	0	0	0	0	0	1	0	0	0	0	0	0	0	0	0	0	0	1	1	0	0	0	0	0	0	0	0	0	0	1	0	0	0	0	0	0	0	0	0	0	0	0	0	0	0	0	0	0	0	2	0	0	0	0	0	0	0	0	0	1	0	0	0	0	0	0	0	1	0	0	0	0	0	0	0	0	0	0	0	1	0	1	0	0	1	0	0	0	0	0	0	0	0	0	0	0	0	0	0	0	0	0	0	1	0	0	0	1	0	0	0	0	0	0	2	0	0	0	0	0	1	0	0	0	0	0	0	0	0	0	0	0	0	0	0	1	0	0	0	1	0	1	0	0	0	0	0	0	0	0	0	0	0	0	0	0	0	0	0	0	0	1	0	0	0	0	0	0	0	1	0	0	0	0	0	0	0	0	0	1	0	0	0	0	0	0	1	0	0	0	1	0	0	0	0	0	0	0	0	0	0	0	0	0	0	0	0	0	1	1	1	0	0	0	0	0	0	0	0	0	0	0	0	0	0	0	1	0	0	0	0	1	0	0	0	1	0	0	0	0	0	0	0	0	0	0	0	1	1	0	1	1	0	0	0	0	0	0	0	2	0	1	0	1	0	0	0	0	0	1	0	0	0	0	0	1	0	0	0	0	0	0	0	0	1	0	0	0	0	0	0	0	0	0	0	1	0	2	1	0	0	1	0	0	0	0	0	0	1	0	0	0	0	0	0	0	0	0	1	0	0	0	1	0	0	0	0	0	0	0	0	0	0	0	0	0	0	0	0	0	0	0	0	0	1	0	0	0	0	0	0	0	0	0	0	0	0	0	2	0	0	0	0	0	0	0	0	0	0	0	0	1	0	0	0	0	0	0	0	0	0	1	0	0	0	1	0	0	0	0	0	0	0	0	1	0	0	0	0	0	0	0	0	0	0	0	0	0	0	0	0	0	0	0	0	0	0	0	0	0	0	0	0	0	0	0	0	0	0	0	0	1	0	0	0	0	0	0	0	0	0	0	0	0	0	0	0	0	0	0	0	1	0	0	0	0	0	0	1	0	0	1	0	0	0	0	0	0	0	0	0	2	0	0	1	0	1	0	0	0	0	0	0	0	0	0	1	1	0	0	0	0	0	0	0	0	0	0	0	0	0	1	0	1	1	0	0	0	0	0	0	0	0	0	1	0	0	0	0	1	0	0	0	0	0	0	0	0	0	0	0	0	0	0	0	1	0	1	1	0	0	1	2	0	0	0	0	0	0	0	0	0	0	0	0	0	0	0	0	0	0	0	0	0	0	0	0	0	0	0	0	0	0	0	0	0	0	1	1	0	0	0	0	0	0	0	1	1	0	0	0	0	0	0	0	0	0	0	0	1	0	0	0	1	0	0	1	0	0	0	0	0	0	0	0	0	0	0	1	0	1	0	0	0	0	0	0	1	0	0	0	0	0	0	0	0	0	0	0	0	1	0	0	0	0	1	0	1	0	0	0	1	0	0	0	0	1	0	2	0	0	0	1	0	1	0	0	0	0	0	0	0	0	0	0	2	0	0	1	0	0	0	0	0	0	0	0	0	0	0	0	0	0	0	0	0	0	0	0	0	0	0	0	0	0	0	0	0	1	0	0	0	0	0	0	0	1	0	1	0	0	1	0	0	0	0	0	0	0	0	0	0	0	0	0	0	0	0	1	1	0	1	0	0	0	0	0	0	0	0	1	0	0	0	0	0	0	0	0	0	0	0	0	0	0	0	0	0	0	0	0	0	0	0	1	0	0	0	0	0	0	0	0	0	0	0	0	0	1	0	0	0	0	0	0	0	0	0	0	0	0	0	1	0	0	0	0	0	1	1	0	0	0	0	0	0	0	0	0	0	0	0	1	0	0	0	0	0	0	1	0	0	0	0	0	0	0	0	0	0	0	0	0	0	0	0	0	0	0	0	1	0	0	0	1	0	0	0	0	0	0	0	0	1	1	0	0	0	0	1	0	0	0	0	0	0	1	0	0	0	0	0	0	0	0	0	0	0	0	0	0	0	0	0	0	0	0	0	0	1	0	0	0	0	0	0	0	1	0	0	1	0	0	0	1	0	1	0	1	0	1	0	0	0	0	0	0	0	0	0	0	0	3	0	0	0	0	0	0	0	2	1	1	0	0	0	0	2	0	0	0	0	0	0	0	0	0	0	0	0	0	0	0	0	1	0	1	1	0	0	0	0	0	1	0	1	1	0	0	0	0	1	0	0	0	0	1	0	0	0	0	0	0	0	0	1	0	0	0	0	0	0	1	0	1	0	0	0	0	0	0	0	1	0	0	0	0	0	0	0	0	0	0	0	1	1	1	0	0	0	0	0	0	0	0	0	0	0	1	1	0	0	0	1	0	1	0	0	0	0	0	0	0	0	0	0	0	0	0	0	0	0	0	0	0	1	0	0	0	1	0	0	1	0	0	0	0	1	0	1	0	0	0	1	1	0	0	1	0	0	3	0	2	0	0	0	1	0	0	0	0	0	0	0	1	0	0	0	0	0	0	1	0	0	0	0	0	0	0	0	0	0	0	0	1	0	0	0	0	1	0	0	0	0	0	0	0	0	0	0	0	0	0	1	0	0	1	0	0	0	1	0	0	0	0	0	2	0	0	0	0	0	0	0	0	0	1	0	0	0	0	0	0	0	1	0	0	0	0	0	0	0	0	0	0	0	0	0	0	1	1	0	1	0	0	1	0	0	0	0	0	0	0	0	0	0	0	0	0	0	0	0	0	1	0	0	0	1	0	0	0	0	0	1	0	0	0	0	0	0	0	0	0	0	0	0	1	1	0	0	0	0	0	0	1	0	0	0	0	0	0	0	0	0	0	0	0	0	0	0	0	0	0	0	0	0	0	0	0	0	0	0	1	1	0	0	1	0	1	0	0	0	0	0	0	0	0	0	0	0	0	0	0	0	0	0	0	0	0	0	0	0	0	0	0	0	0	0	0	0	0	1	0	0	0	0	0	1	0	1	0	1	0	0	0	0	0	0	0	0	0	0	0	0	0	0	0	0	0	0	0	0	0	0	2	0	0	0	0	0	0	0	0	0	0	1	2	1	0	0	0	0	0	0	0	0	1	0	1	0	0	1	0	1	0	0	0	0	0	0	1	0	0	0	1	0	0	0	0	0	0	0	0	0	0	0	0	0	0	0	0	0	0	0	0	0	0	0	1	1	0	0	0	1	0	0	0	0	0	2	0	0	0	0	0	0	0	0	0	0	0	0	0	0	0	0	0	0	0	0	0	0	1	0	0	0	1	1	0	0	0	0	0	0	0	0	0	0	0	0	0	0	0	1	1	0	0	0	0	0	0	0	2	0	0	0	0	0	0	0	0	0	0	0	1	1	0	0	0	0	0	0	0	0	0	0	0	0	0	0	0	2	0	0	0	0	0	0	0	0	0	0	0	0	0	0	0	0	0	0	0	0	0	0	0	0	0	0	0	0	0	0	0	0	0	2	1	0	0	0	0	0	0	0	0	2	0	0	0	0	0	0	1	0	0	0	0	0	0	1	0	0	0	0	0	0	0	0	0	0	0	0	0	1	0	0	2	1	1	0	0	0	0	0	0	0	0	1	1	0	1	0	0	1	0	0	0	1	0	0	0	0	0	2	0	0	0	0	0	0	0	0	0	0	1	0	1	0	0	0	0	1	0	0	1	0	0	0	0	0	1	0	1	0	0	0	0	0	0	0	0	1	0	0	0	0	0	1	0	1	0	0	0	1	0	0	0	0	0	1	0	0	0	0	0	0	0	0	0	0	0	0	1	0	0	0	0	1	0	0	0	0	0	0	0	0	0	0	0	0	0	0	0	0	0	0	0	0	0	0	0	0	0	0	0	0	0	0	0	1	0	0	0	0	0	0	0	0	0	0	0	0	0	0	0	1	0	0	0	0	0	0	0	0	0	1	0	1	0	1	0	0	0	0	0	0	0	0	0	0	0	1	0	0	0	0	3	0	0	0	0	0	0	0	0	0	0	0	0	1	0	0	0	0	0	0	0	0	0	0	1	0	0	0	1	0	0	0	0	1	0	0	1	0	0	0	0	0	0	0	0	0	1	0	0	0	0	0	0	0	0	0	0	0	0	1	0	0	0	1	0	0	0	0	1	0	0	1	0	0	0	1	1	0	0	0	1	0	0	0	0	0	0	0	0	0	0	1	0	0	0	0	0	0	0	0	0	1	0	0	0	1	0	0	0	0	0	0	0	0	0	0	0	0	0	1	0	0	0	0	0	0	0	0	0	0	0	0	0	0	0	0	0	0	0	0	0	1	0	0	0	1	0	0	0	0	0	0	0	0	0	0	0	0	0	0	0	0	0	0	0	0	0	0	0	0	0	0	0	0	1	0	0	0	0	1	1	0	0	1	0	0	0	0	0	0	0	0	0	0	0	2	0	0	0	0	0	1	0	0	0	0	0	0	1	0	0	0	0	0	0	0	0	1	0	0	2	0	0	0	0	0	1	0	0	0	0	2	0	0	0	0	1	0	0	0	0	1	0	0	0	0	0	0	1	1	0	0	0	0	0	0	0	0	0	0	0	0	0	0	0	0	0	0	0	0	0	0	0	0	0	1	0	0	0	1	1	0	0	0	0	0	0	0	0	0	0	0	0	0	0	0	0	0	0	0	0	1	1	0	0	0	0	0	0	0	0	0	0	0	0	0	1	0	0	0	3	0	1	0	1	0	0	0	0	0	0	2	0	0	0	0	0	0	0	0	0	0	0	0	0	0	0	0	0	0	0	0	0	0	0	0	0	0	0	0	0	0	0	0	1	0	1	1	0	0	1	0	1	0	0	0	1	0	0	0	0	0	0	1	0	0	0	0	0	0	0	0	0	0	0	0	0	1	0	0	1	1	0	0	0	0	0	0	1	0	0	1	0	0	0	0	0	1	0	0	0	0	0	0	1	0	0	0	0	0	0	0	0	0	0	0	0	2	1	0	0	0	0	0	0	0	0	0	0	0	0	0	1	0	0	0	0	0	0	0	0	0	0	0	0	0	0	1	0	0	0	0	0	0	1	0	0	0	0	1	0	1	0	0	0	1	0	0	0	1	2	0	0	0	0	1	0	0	0	0	0	0	0	0	0	0	0	0	0	0	0	1	0	1	0	0	0	0	0	0	0	0	0	0	0	0	0	0	0	0	0	0	0	0	1	0	0	0	0	0	0	1	1	0	1	0	2	0	1	0	0	0	0	0	0	0	0	0	0	0	0	0	0	1	0	0	2	0	0	0	0	0	0	0	0	1	0	0	0	0	1	1	1	0	0	0	0	0	0	0	0	1	0	0	0	0	0	0	0	0	0	0	0	0	0	0	0	0	0	0	0	0	0	1	0	0	0	0	0	0	0	0	1	0	0	0	0	0	0	0	0	1	0	0	0	0	0	0	0	0	0	0	0	0	0	0	0	1	0	0	0	0	0	0	0	0	0	0	0	0	1	0	0	0	0	1	0	0	2	0	0	0	0	0	0	0	0	0	0	0	0	0	0	0	0	0	0	0	1	0	0	0	0	0	0	0	0	0	0	0	0	0	0	0	0	0	0	0	0	1	0	1	0	0	0	0	1	0	0	0	0	0	0	0	0	0	0	0	1	1	0	0	0	1	0	0	0	0	0	0	0	0	0	0	0	0	0	0	1	0	1	0	1	0	0	0	0	0	0	0	0	0	1	0	0	0	0	0	0	0	0	0	0	1	0	0	0	0	1	0	0	1	0	0	0	0	0	0	0	0	0	0	0	0	0	1	0	0	0	0	0	0	0	0	0	0	0	0	0	0	0	1	0	1	0	0	0	0	0	0	0	0	0	0	1	0	0	0	0	0	0	1	0	0	0	0	0	0	0	0	0	0	0	1	0	0	0	0	1	0	0	0	0	0	0	0	1	0	0	0	0	0	0	0	0	0	0	0	0	0	1	0	0	1	2	0	0	0	0	0	0	0	0	0	0	0	0	0	0	0	0	0	0	0	0	1	0	0	0	0	0	1	0	0	0	0	0	0	0	0	0	0	0	0	0	0	0	0	0	0	0	0	0	0	0	0	0	0	0	0	0	0	0	0	0	0	0	0	0	1	0	0	0	0	0	0	0	0	0	0	0	1	0	0	0	0	0	0	0	0	0	0	0	0	0	0	1	1	0	0	0	0	0	0	0	0	0	0	0	0	0	0	0	0	0	0	0	0	1	0	0	0	0	0	0	0	0	0	1	1	0	0	1	0	0	0	0	0	0	0	0	0	0	0	0	1	0	0	0	0	0	0	0	0	0	0	0	0	0	0	0	1	0	0	0	2	0	1	0	0	0	0	0	0	0	0	0	1	0	0	0	0	0	0	0	0	0	0	0	0	1	0	0	0	0	0	0	0	1	0	1	0	0	0	0	0	0	0	0	0	0	0	0	3	0	1	0	0	0	0	0	0	0	0	0	0	0	1	1	0	0	0	0	0	0	0	0	0	0	0	0	0	0	0	0	0	0	0	0	0	0	0	0	0	0	1	0	1	0	1	0	0	0	0	0	0	0	0	0	0	1	0	0	3	0	0	0	0	1	0	1	0	0	0	1	0	0	0	0	0	0	0	0	0	0	0	1	0	0	0	0	0	0	0	0	1	0	0	0	0	0	0	0	1	0	0	0	2	0	1	1	0	0	0	0	0	0	1	0	0	1	0	0	0	0	1	0	0	0	0	0	0	0	0	0	0	0	0	0	0	0	0	0	0	0	0	0	0	0	0	0	0	0	0	0	0	0	0	0	0	0	0	0	0	0	0	0	0	0	1	0	1	0	0	0	0	0	0	0	0	0	0	0	1	0	0	0	0	1	1	0	0	0	0	0	0	0	0	0	0	0	0	0	0	0	0	1	0	0	0	0	0	0	0	0	0	0	0	0	0	0	0	0	0	0	1	0	0	1	0	0	0	0	0	0	0	1	0	0	0	0	0	0	0	0	0	0	0	0	0	0	0	1	0	1	0	0	0	1	0	0	0	0	0	0	0	0	0	0	0	0	0	0	0	0	0	0	0	1	0	0	0	0	0	0	0	0	0	1	0	0	0	1	1	0	0	0	0	1	0	0	0	0	0	0	0	0	0	0	0	0	0	0	0	0	0	0	1	1	0	0	2	0	1	0	0	0	0	1	0	0	0	0	0	0	0	0	0	0	3	0	0	0	0	0	0	0	0	1	0	1	0	2	0	0	0	0	0	0	0	0	0	0	0	0	0	0	0	0	0	0	0	0	0	0	1	0	0	0	0	0	0	0	0	0	0	0	0	0	0	0	0	0	1	0	0	0	0	0	0	0	0	0	0	0	0	0	0	0	0	0	1	0	0	0	0	0	1	0	0	0	1	0	0	1	0	0	0	0	0	0	0	0	0	0	0	0	0	0	0	0	0	0	0	0	0	0	0	0	0	0	0	0	0	0	0	0	0	0	0	0	0	0	0	0	4	1	0	0	0	0	0	0	0	0	0	0	0	0	0	0	0	0	0	0	0	0	0	0	0	0	0	0	0	0	0	0	0	0	0	0	0	2	0	0	0	0	0	0	0	0	0	0	1	0	0	0	0	0	0	1	0	0	0	0	0	0	0	1	0	0	0	0	0	0	0	0	0	2	0	0	0	0	0	0	0	1	0	0	0	0	0	0	0	0	0	0	0	1	0	0	1	0	0	0	0	0	0	0	0	0	1	0	0	1	0	0	0	0	0	0	1	0	0	0	0	0	0	0	0	0	0	0	0	0	0	0	1	0	0	0	0	0	0	0	0	0	0	0	0	0	0	0	0	0	0	0	0	0	0	0	0	1	1	0	0	0	0	0	0	0	0	0	0	0	0	0	0	0	0	0	0	0	0	0	0	0	0	1	0	0	0	1	0	1	0	1	1	0	0	0	0	0	0	0	0	0	1	0	0	2	0	0	0	0	0	0	0	0	0	1	0	0	0	0	1	0	0	0	0	0	0	0	0	0	0	0	0	0	0	0	0	1	0	0	0	0	0	0	0	0	1	0	0	0	0	0	0	0	0	0	0	0	0	1	0	0	0	0	1	0	0	1	0	0	0	0	0	0	0	1	0	0	0	0	0	0	0	0	1	0	0	0	0	0	1	0	0	0	0	0	0	0	0	2	0	0	0	0	0	0	0	0	0	0	0	0	0	0	0	0	3	0	0	0	0	0	0	0	0	0	0	0	0	1	0	0	0	0	0	0	0	0	2	1	0	0	0	1	0	0	0	1	0	0	2	0	0	0	0	0	0	1	1	0	0	0	0	0	0	0	0	0	1	0	0	0	0	0	0	0	0	1	0	0	0	0	0	0	0	0	0	1	0	0	0	0	0	0	0	0	0	0	0	0	0	0	0	0	1	0	0	0	0	0	0	0	0	0	0	0	1	0	0	0	0	0	0	0	0	0	0	0	0	0	0	0	0	1	0	0	0	0	0	1	0	0	1	0	2	0	0	0	0	0	0	1	0	0	0	0	0	0	0	1	0	1	0	0	0	0	0	0	0	0	0	1	0	0	0	0	0	0	0	0	0	0	0	0	0	0	1	0	0	0	1	0	0	0	0	0	0	0	0	0	0	0	0	0	0	0	0	0	0	0	0	0	0	0	0	0	0	0	0	0	0	0	0	0	0	0	0	0	0	0	0	0	0	0	0	0	1	0	0	0	0	0	0	0	0	0	0	0	0	0	0	0	0	0	0	0	0	1	0	0	0	0	0	0	0	0	0	0	0	0	0	1	0	0	0	1	0	0	0	0	0	0	0	0	0	0	0	0	0	0	0	1	0	1	0	1	0	0	0	0	0	0	0	0	0	0	0	0	0	0	0	0	0	1	0	0	0	0	1	0	2	0	0	0	0	1	0	0	0	0	0	0	0	0	0	0	0	0	0	0	0	0	0	0	0	1	0	0	0	1	0	1	0	0	0	0	0	0	1	0	0	2	1	2	1	0	1	0	0	0	0	0	0	0	0	0	0	0	0	0	0	0	0	0	0	0	0	0	1	0	0	0	0	0	0	0	0	1	0	0	0	0	1	0	0	0	0	0	0	0	0	0	0	0	0	0	1	0	0	0	0	0	0	0	0	0	0	0	0	0	0	0	1	0	0	0	1	0	0	0	0	0	0	0	0	0	0	0	0	1	0	0	0	0	0	0	0	0	1	0	0	0	0	0	0	0	0	0	0	0	1	0	0	0	0	0	1	0	1	1	0	0	2	0	1	0	0	0	0	1	0	0	0	0	0	0	0	0	3	0	0	0	1	0	0	1	0	1	0	0	0	0	0	0	0	0	1	0	1	0	0	0	0	0	0	1	0	0	0	0	0	0	0	0	1	0	0	1	0	0	0	0	0	0	0	0	0	0	0	0	1	0	0	0	0	0	0	0	1	0	0	0	0	0	0	0	0	0	0	0	0	0	0	0	0	0	0	0	0	0	0	0	1	0	1	0	1	0	0	0	0	0	1	0	0	1	0	0	0	0	0	0	0	0	0	0	0	0	0	0	0	0	0	0	0	0	0	0	0	0	0	0	1	0	0	0	0	0	1	0	0	0	1	0	0	0	0	0	0	0	1	0	0	0	0	0	0	0	0	0	0	0	0	1	0	0	0	1	0	0	1	0	0	0	0	0	0	1	1	0	0	0	0	0	0	0	0	0	0	0	0	1	0	0	0	0	0	0	0	0	0	0	0	0	0	0	0	0	0	0	0	0	0	0	0	0	0	0	0	0	0	0	0	0	0	0	0	0	1	1	0	0	0	0	0	0	0	1	0	0	1	0	0	0	0	0	0	0	0	0	0	0	0	0	0	0	0	0	1	0	0	1	0	0	0	0	0	0	0	0	0	0	0	0	0	0	0	0	0	0	0	1	0	0	0	0	0	0	0	0	0	0	0	2	0	0	0	0	0	1	0	0	2	0	0	0	0	0	0	0	0	0	0	0	0	0	0	0	0	1	0	0	0	0	0	0	0	0	0	0	0	0	0	1	0	0	0	0	0	0	1	0	0	0	0	0	0	0	0	0	0	0	0	0	0	0	0	0	0	0	0	0	0	1	0	0	1	0	1	0	0	1	0	0	0	0	0	0	0	0	0	1	0	0	0	0	0	1	0	0	0	0	0	0	0	0	0	0	2	0	0	0	0	0	0	0	0	0	0	0	0	0	0	0	0	0	0	0	0	0	0	0	0	1	0	0	0	1	0	0	1	1	0	0	1	0	0	0	0	0	0	0	0	0	0	0	0	0	0	0	1	0	0	0	0	0	0	1	0	1	0	0	0	0	0	0	0	0	0	0	0	0	1	0	0	0	0	0	0	1	0	0	0	0	0	0	0	1	0	0	0	0	0	0	0	0	0	0	0	0	0	0	0	0	0	0	0	0	0	0	0	0	0	0	0	0	0	0	0	2	0	0	0	0	0	0	0	2	0	0	0	0	0	2	0	0	0	0	0	0	1	0	0	0	0	0	0	0	0	0	0	0	0	0	0	0	0	0	0	0	0	0	0	0	1	0	0	0	0	0	0	0	0	0	0	0	0	0	0	0	0	0	0	1	1	0	0	0	0	0	0	0	0	0	0	0	1	0	0	0	0	0	0	0	0	0	1	0	0	0	0	0	1	0	0	0
N0.HOG0003422	0	0	0	0	4	2	0	1	0	0	0	0	0	0	1	0	0	0	0	0	0	0	0	1	0	1	0	0	3	1	0	0	0	0	0	0	2	0	0	0	0	0	1	0	0	0	1	2	0	0	2	0	0	0	2	0	3	0	0	2	2	1	0	1	2	0	0	0	1	0	0	0	1	0	0	0	0	3	0	0	2	0	1	0	0	0	1	0	0	0	0	0	2	0	1	1	0	0	1	0	0	0	3	1	0	0	3	3	2	0	1	1	0	0	0	0	0	0	1	1	1	3	1	5	1	3	0	1	0	0	0	2	3	0	0	0	3	0	0	0	0	1	3	1	1	0	0	2	0	2	0	1	0	0	2	0	3	0	1	1	1	0	1	0	0	0	0	0	1	2	0	1	0	1	0	0	0	0	1	0	0	0	0	1	1	0	0	0	0	1	1	0	0	0	0	0	1	1	1	0	2	0	1	0	0	0	0	0	0	0	0	0	1	0	0	0	1	0	0	1	0	0	0	0	3	1	0	2	1	0	0	0	2	1	1	1	0	0	0	0	0	1	7	0	1	1	0	0	0	1	0	0	0	0	1	0	0	0	0	1	0	0	1	0	1	0	0	2	0	1	0	0	0	0	0	0	0	1	0	0	3	1	0	0	0	0	0	0	0	0	0	0	1	1	0	0	0	0	0	1	0	0	0	1	0	0	0	1	1	1	3	0	0	0	0	0	1	0	2	0	0	0	0	3	0	1	0	0	2	1	3	2	0	0	0	0	0	2	0	0	0	0	2	0	2	1	2	0	2	2	1	1	0	0	1	0	2	0	0	1	1	0	0	1	0	0	1	0	1	1	1	0	0	0	0	2	0	0	0	0	3	0	0	3	0	0	1	0	2	0	0	1	0	0	0	0	0	4	0	0	1	2	0	0	0	0	0	0	0	0	0	0	0	0	0	0	3	1	1	0	0	1	0	4	0	0	0	0	0	0	0	0	1	2	1	0	0	0	0	0	1	1	0	1	0	0	0	1	1	0	2	1	2	0	0	0	1	1	0	1	0	1	0	0	0	0	0	0	2	0	0	1	0	0	3	1	0	1	2	1	1	1	0	1	0	0	1	2	0	3	2	1	0	0	0	0	0	0	1	0	3	0	1	1	1	0	0	0	0	1	0	0	0	1	0	0	2	0	1	2	0	0	0	0	0	0	0	0	0	0	0	0	1	0	1	0	2	1	0	0	0	0	0	0	1	1	0	0	0	0	0	0	0	0	0	0	0	0	0	1	0	0	0	1	0	0	1	2	1	1	1	0	0	0	0	0	0	1	0	0	0	0	1	0	0	0	0	1	0	0	0	0	0	0	0	1	0	3	1	0	0	0	0	0	1	0	1	0	0	3	2	0	0	0	0	0	0	0	1	1	0	0	0	0	1	0	1	0	0	3	0	0	0	1	0	0	0	1	0	0	0	0	0	0	3	1	0	3	3	0	0	1	2	2	2	0	1	1	0	0	1	0	0	0	0	1	1	0	0	0	0	0	0	1	0	0	0	0	0	0	1	0	3	1	0	0	0	0	1	0	0	0	0	0	0	0	0	0	0	0	0	0	0	0	2	0	1	0	0	1	0	1	1	0	0	1	0	2	0	0	2	1	0	0	1	0	0	0	0	0	0	1	1	0	0	1	1	1	2	0	0	0	0	1	1	0	0	2	0	0	2	0	1	1	0	0	2	1	0	1	0	0	0	0	0	0	1	1	1	0	0	5	0	0	2	0	1	0	0	0	0	0	0	2	0	0	0	0	0	0	0	1	1	0	0	0	0	0	0	1	0	2	1	1	0	0	1	1	0	0	2	0	1	0	0	3	0	0	0	0	0	1	1	0	0	0	1	1	1	0	0	3	2	0	0	0	0	0	0	0	2	0	0	0	1	1	0	0	0	0	1	0	0	0	3	0	0	0	0	0	0	0	1	0	1	1	1	1	0	0	0	0	1	0	0	1	0	0	0	0	1	0	0	0	0	0	0	2	1	1	0	1	0	0	0	1	0	0	1	0	0	1	0	0	0	1	2	1	0	0	2	0	1	0	0	0	0	0	0	1	1	1	0	0	0	1	0	0	0	0	3	0	0	1	0	0	0	1	1	0	0	0	0	0	0	0	2	0	0	0	0	1	0	0	0	1	0	1	0	0	1	1	0	0	0	0	0	0	3	0	0	0	0	2	1	0	0	0	0	2	1	0	0	0	0	0	0	1	0	1	0	0	3	1	1	0	0	0	1	0	0	0	1	0	0	0	0	0	0	1	2	0	1	0	0	0	0	0	0	0	1	0	1	0	0	0	0	0	0	0	0	1	1	1	6	0	1	1	1	0	1	0	1	0	0	0	0	0	0	0	0	0	0	0	0	3	0	2	0	0	0	0	3	0	0	0	2	0	0	0	1	1	0	0	5	0	0	1	0	0	2	2	2	2	3	1	0	1	2	0	0	0	0	0	0	1	0	0	0	0	0	3	1	0	0	0	0	0	0	0	2	0	1	0	0	1	0	1	0	0	1	0	0	3	0	0	1	0	0	3	0	1	1	0	1	1	0	0	0	1	0	0	0	0	0	0	0	1	2	2	1	0	0	0	2	3	0	1	0	2	1	0	0	0	0	0	1	0	0	1	0	0	0	0	0	0	1	1	0	1	0	1	0	0	1	0	0	0	0	0	0	0	0	0	0	1	0	2	0	2	0	0	0	1	1	0	2	0	1	0	0	0	1	0	1	0	0	0	0	0	0	2	0	0	1	0	0	1	0	0	0	0	0	1	1	1	0	1	0	0	1	0	0	0	1	1	0	0	1	2	2	2	0	2	0	0	1	0	0	0	0	1	0	0	0	1	0	2	0	0	0	0	0	0	0	2	0	0	0	0	0	1	0	0	0	0	0	0	2	0	0	2	1	0	0	1	0	1	0	1	0	1	4	1	1	2	2	1	0	1	0	2	0	0	3	0	1	0	0	0	1	1	0	0	8	0	0	1	0	1	1	0	3	0	0	0	0	1	0	0	4	0	3	0	0	0	0	0	0	0	0	1	2	0	0	3	0	1	0	1	0	0	0	0	0	0	1	0	1	0	0	0	1	1	0	2	0	0	0	1	1	2	1	1	0	1	1	0	0	0	0	1	0	2	0	1	0	0	1	0	2	0	0	0	0	0	2	0	0	0	0	0	0	2	1	0	2	0	0	0	1	1	1	0	1	0	1	1	1	4	0	5	1	3	0	0	0	3	3	1	0	0	1	3	1	0	1	0	1	0	3	1	0	0	0	0	0	0	1	0	0	0	1	1	0	1	1	3	2	1	0	1	0	0	1	0	0	0	0	0	1	4	0	0	0	1	0	0	0	0	1	0	0	0	0	1	0	0	2	1	1	0	2	1	0	3	1	1	0	0	2	0	1	5	1	1	0	0	0	0	0	0	1	0	2	0	0	0	0	1	0	0	0	0	1	0	2	1	0	0	1	0	1	0	0	1	0	0	0	0	0	1	1	0	1	0	0	1	0	0	0	0	0	1	0	0	1	0	0	0	0	2	0	0	2	0	0	0	0	2	0	0	0	0	0	0	0	0	0	1	3	1	0	0	0	0	0	0	1	0	0	2	0	0	0	0	0	0	1	0	0	0	0	0	0	0	0	1	0	0	1	1	1	1	1	0	5	0	0	1	0	0	0	0	0	0	0	0	0	0	0	0	0	0	0	0	0	0	0	0	0	0	0	0	0	0	1	2	0	0	1	0	6	0	0	0	0	0	0	0	0	1	0	3	0	0	3	0	0	0	1	1	0	0	0	0	2	0	0	1	0	0	0	0	1	0	1	1	1	0	0	0	0	1	0	1	0	2	1	1	0	0	0	0	0	0	0	1	3	0	0	1	2	0	0	1	0	0	1	1	0	0	1	0	0	3	4	0	0	1	1	0	0	0	0	1	1	0	1	1	2	1	0	4	0	1	0	0	2	0	1	0	0	0	1	0	0	2	1	0	0	0	0	0	0	0	3	0	0	1	0	0	3	0	1	0	1	0	0	0	0	2	0	0	0	2	0	0	0	0	0	3	1	0	0	0	1	2	1	0	0	0	2	0	1	0	0	0	0	0	0	0	0	0	0	1	0	0	2	0	2	1	0	0	0	0	2	0	0	1	0	4	1	0	1	0	2	0	2	0	1	0	3	0	0	1	0	0	0	1	1	1	0	0	3	0	0	1	2	0	0	1	0	0	2	2	2	0	0	0	0	1	0	1	0	1	0	0	0	1	0	0	0	0	0	0	0	0	0	0	1	0	0	0	0	2	3	1	1	0	0	0	0	0	0	0	0	1	1	0	0	0	0	1	0	1	0	0	0	0	0	0	0	1	1	0	0	1	0	0	2	0	0	0	0	0	0	1	1	0	2	1	0	0	0	2	0	0	0	0	0	1	1	0	0	4	0	0	0	1	0	1	1	0	0	2	0	0	2	0	2	1	1	0	0	1	1	0	0	3	2	0	0	3	0	0	1	0	0	0	0	3	0	0	0	0	0	0	0	0	0	2	0	0	1	0	1	1	0	0	2	1	0	0	1	1	2	0	0	0	0	2	0	0	2	0	0	0	1	0	0	0	0	0	0	0	0	2	0	0	0	1	0	0	0	0	1	0	2	0	0	0	0	0	0	1	2	1	1	1	0	0	1	0	0	1	0	0	0	1	0	1	0	0	0	1	0	0	0	0	0	0	0	0	0	0	0	0	0	0	1	0	0	0	0	1	1	1	0	1	0	0	1	0	0	1	0	0	0	1	0	0	3	0	1	0	1	0	0	0	1	0	0	1	0	0	0	2	0	0	0	0	0	0	0	0	1	0	1	0	0	0	0	0	0	0	0	0	2	0	0	0	1	0	1	0	0	1	2	0	0	0	0	0	0	0	0	0	1	0	0	0	0	0	0	1	1	0	0	1	0	0	2	0	1	0	0	1	1	0	0	0	0	0	1	2	3	1	0	0	0	0	1	0	0	1	1	0	1	3	3	0	0	1	0	0	0	0	0	0	0	1	1	4	0	0	0	1	0	1	1	1	1	0	0	1	0	1	0	0	1	0	0	0	1	0	3	3	0	0	0	0	2	1	0	0	1	1	1	0	0	0	0	0	0	0	0	0	4	0	1	1	4	0	1	0	0	1	6	1	1	0	0	0	1	0	2	0	0	2	3	0	1	1	0	3	1	0	3	1	0	1	0	1	0	0	1	0	0	0	0	1	2	0	0	0	0	0	0	0	1	1	1	1	1	3	0	1	0	0	2	0	0	1	0	4	0	0	1	1	1	0	0	0	0	1	0	2	0	0	0	1	0	0	0	1	1	0	0	0	0	1	1	0	0	0	0	1	4	0	1	0	0	2	0	0	2	1	1	0	2	0	0	0	0	0	0	0	1	0	1	0	0	1	1	0	0	0	1	0	0	0	0	1	0	1	2	2	2	0	0	0	0	1	0	1	0	0	1	0	0	0	1	0	1	1	2	3	0	1	0	1	1	0	1	1	0	0	3	3	0	0	0	0	0	0	1	1	0	0	0	0	0	3	0	2	0	0	0	1	0	0	1	0	0	0	1	1	1	0	0	0	0	0	2	1	0	1	2	3	1	0	2	0	0	0	1	1	0	0	0	0	1	0	2	1	0	0	1	1	0	0	0	1	2	2	1	2	2	0	2	0	0	4	0	0	4	0	5	0	0	0	0	0	0	0	1	0	0	1	0	0	3	1	1	0	0	0	0	1	0	1	2	0	0	0	1	0	1	1	1	0	0	0	0	1	0	0	0	0	3	0	1	0	2	0	0	2	0	0	0	0	1	0	1	0	1	1	1	2	1	0	0	0	1	0	0	0	1	2	0	1	0	0	0	0	4	0	0	0	0	0	0	0	0	0	1	0	1	0	2	1	0	3	1	0	0	0	3	0	0	0	3	0	0	1	0	1	0	0	1	0	0	0	0	1	0	0	0	1	0	0	0	0	2	3	1	0	0	0	0	0	0	0	1	0	0	0	0	0	0	1	1	2	1	3	0	1	0	1	0	0	0	3	0	1	1	1	0	0	0	1	1	0	0	2	0	0	0	0	0	0	0	0	1	1	1	0	0	5	1	1	0	0	0	2	3	0	0	0	0	1	0	1	0	0	0	1	0	1	0	0	3	0	1	1	0	1	0	0	0	1	1	2	0	0	0	2	0	1	0	1	1	0	0	0	0	0	0	0	1	0	1	0	0	0	0	0	0	1	0	0	1	1	0	1	0	3	0	0	0	0	0	0	0	0	0	0	0	0	0	1	0	0	0	0	0	1	0	0	1	0	0	3	0	0	2	0	0	1	1	1	0	0	1	0	0	0	1	1	0	0	0	0	0	0	0	2	0	0	0	0	0	0	0	0	0	0	0	2	1	1	0	2	1	1	0	1	0	1	0	0	2	0	1	1	0	0	0	0	0	0	0	0	1	0	0	0	0	3	0	0	0	0	0	0	0	0	0	0	0	0	1	0	0	0	0	0	0	2	0	1	0	1	0	2	0	1	0	0	0	0	2	0	0	1	0	0	1	1	0	0	0	0	2	0	0	1	3	0	0	1	3	0	0	0	0	1	2	1	0	0	0	0	0	3	1	1	1	0	0	2	0	0	0	1	0	0	0	0	0	0	1	0	0	1	0	0	0	0	0	0	2	0	0	0	0	0	0	2	0	0	1	0	0	1	0	2	0	0	0	0	0	1	0	0	1	0	0	0	0	0	1	1	0	0	4	1	0	0	0	0	0	0	2	2	2	0	0	0	0	0	0	2	0	0	0	0	4	0	0	0	0	0	3	1	1	0	0	0	1	0	0	1	1	0	0	1	1	0	0	0	1	0	0	0	0	2	0	0	0	0	0	1	0	0	0	0	0	0	3	0	1	1	2	1	0	3	1	1	1	0	0	0	0	0	0	0	0	0	0	0	0	0	2	2	1	0	0	0	0	1	0	0	1	1	1	0	0	0	0	0	0	0	0	0	1	1	0	1	0	0	0	1	3	0	0	0	0	0	0	0	0	0	1	0	0	1	0	0	1	1	1	0	0	1	2	0	0	1	1	0	0	2	0	0	0	0	0	0	0	1	2	0	0	0	0	1	0	2	0	1	0	0	0	0	0	2	0	0	0	0	1	0	1	1	0	0	0	2	0	0	0	0	1	0	0	0	0	0	0	1	0	0	0	0	0	1	0	1	0	1	1	0	1	1	0	0	0	0	1	1	0	2	0	0	0	0	0	0	1	0	1	0	1	1	2	0	0	1	0	2	1	0	0	0	0	0	0	0	2	0	1	0	0	0	0	2	0	0	1	0	0	0	1	0	0	0	1	0	0	0	0	0	0	0	3	0	0	3	0	0	0	0	1	1	0	0	1	0	1	0	1	0	0	0	1	1	0	0	1	3	2	1	0	2	1	2	0	4	1	0	0	0	0	1	0	0	0	0	0	1	0	1	0	1	1	0	0	0	1	0	1	0	0	0	0	0	1	0	0	0	2	0	0	0	1	0	0	0	0	0	0	0	0	0	1	0	1	1	0	1	0	0	1	0	0	1	0	0	3	0	0	3	0	0	0	1	0	0	0	0	0	0	1	0	0	2	0	0	0	0	1	1	0	0	0	1	0	0	4	2	1	0	1	0	0	0	2	0	1	0	0	0	0	0	0	0	3	0	0	0	2	0	0	0	0	1	0	0	0	1	0	0	0	1	1	0	1	2	1	0	1	0	1	0	1	0	0	0	0	0	0	1	1	1	0	0	1	0	0	3	5	0	0	1	0	0	0	0	2	0	0	0	0	0	0	2	0	0	0	2	0	1	2	0	1	0	0	0	0	0	3	1	1	0	2	1	0	0	0	0	0	0	0	0	0	0	0	1	0	0	1	0	0	0	2	2	1	0	0	0	0	1	2	1	0	0	0	0	0	0	1	1	1	2	0	0	0	5	1	0	1	1	1	1	1	2	0	0	1	0	0	0	0	0	1	1	0	0	0	1	0	0	0	0	0	0	1	0	0	0	1	2	0	0	0	0	0	0	1	1	0	0	0	0	2	0	1	0	1	0	0	0	0	0	2	1	0	2	1	0	0	0	0	0	0	2	1	0	0	2	1	0	0	1	0	0	0	0	0	2	0	0	1	1	0	0	4	1	0	1	0	0	0	0	0	0	0	0	0	0	1	0	0	2	3	0	0	3	1	0	1	0	1	1	0	0	0	1	2	0	3	0	0	0	0	3	0	0	1	3	0	5	1	2	0	1	2	0	0	1	0	0	1	0	0	1	0	0	1	0	4	1	0	0	0	0	0	1	1	0	1	1	1	0	0	2	0	0	0	0	0	0	1	1	0	0	0	3	0	0	0	0	1	1	0	1	0	0	0	0	0	0	3	0	0	0	2	0	3	0	0	1	0	1	0	2	0	1	0	0	0	0	1	3	1	0	1	0	0	2	0	0	0	0	1	1	1	2	2	0	1	0	0	0	0	0	1	1	0	1	0	0	0	1	0	0	3	1	4	2	1	0	1	1	1	0	1	0	0	0	3	0	0	1	0	0	0	3	0	3	2	1	0	0	0	0	1	0	1	0	2	0	2	1	0	1	0	0	1	0	1	0	0	1	0	0	1	3	1	0	0	1	2	0	0	1	0	1	0	0	0	2	0	0	0	1	0	2	0	0	0	0	0	0	2	0	0	0	0	0	0	0	1	2	2	1	0	0	0	1	0	1	0	0	0	0	0	0	0	0	0	0	0	0	0	1	2	2	0	2	0	1	3	1	0	0	1	0	0	0	0	0	0	0	0	1	2	0	1	0	0	0	1	0	0	0	1	0	1	1	3	0	2	0	0	1	0	0	0	0	0	2	0	0	1	0	1	1	0	0	3	0	0	0	2	0	1	0	0	0	0	0	1	1	1	0	0	1	0	2	0	0	2	1	0	0	1	1	1	0	0	0	0	0	0	1	1	1	0	2	1	0	0	0	0	0	3	0	0	0	0	1	1	0	0	1	2	1	6	0	0	1	0	2	1	0	1	0	0	1	0	0	0	0	1	0	0	1	0	1	0	0	0	0	0	0	0	1	1	0	0	0	1	0	0	1	2	0	0	0	0	1	0	1	0	0	0	0	0	0	0	0	0	0	0	0	0	2	1	0	0	1	1	0	2	0	1	0	0	0	3	0	0	0	0	0	0	1	1	0	1	0	1	1	0	0	0	0	0	4	0	0	0	1	0	0	0	1	0	0	2	2	3	0	0	0	0	0	0	0	0	0	1	1	0	0	2	0	0	0	4	1	1	0	0	0	2	0	0	2	1	1	0	3	0	1	0	4	0	0	0	2	1	0	0	0	1	0	0	2	3	0	1	0	0	2	0	0	1	1	1	1	0	1	2	0	0	1	3	0	1	0	0	0	0	0	1	0	1	0	0	3	0	1	0	2	0	1	1	0	0	1	1	0	3	1	1	1	1	0	0	0	0	0	0	0	0	1	0	0	0	0	2	1	0	0	0	3	0	0	0	1	1	0	0	0	2	0	0	0	1	1	0	0	0	2	2	0	0	0	0	0	0	0	0	3	0	1	1	2	0	0	0	0	0	1	0	0	0	1	0	0	0	1	0	3	0	0	2	2	0	0	0	0	0	0	0	0	0	0	0	0	1	1	0	1	0	0	0	0	1	0	0	2	0	1	0	0	0	1	0	0	1	2	1	0	0	0	0	2	0	0	1	0	0	1	0	0	2	0	0	1	0	0	0	0	1	0	1	0	0	2	0	0	0	1	2	0	2	0	0	0	0	2	0	0	3	0	0	1	0	0	5	1	0	1	0	0	1	1	0	0	0	0	2	2	0	1	0	2	1	0	0	1	0	0	1	0	0	0	0	0	0	0	1	0	1	0	1	0	0	1	0	0	0	0	1	1	3	0	0	0	0	0	0	0	1	0	0	1	0	0	0	3	1	0	0	0	3	0	0	0	2	0	1	0	0	1	0	0	0	1	0	0	1	0	0	0	1	1	0	0	2	3	0	0	0	0	0	0	1	1	0	0	0	2	0	1	3	0	0	0	1	0	1	0	0	0	0	0	0	1	1	0	0	0	0	0	0	2	0	0	0	0	3	0	0	0	0	0	4	0	0	2	2	0	0	0	0	0	2	2	0	0	0	1	1	0	0	0	1	0	1	0	0	0	0	2	1	0	0	0	0	0	0	0	0	2	0	0	1	1	0	0	1	0	0	1	1	0	0	0	0	2	0	0	0	1	1	2	0	4	0	1	0	2	0	0	0	0	1	0	0	0	0	0	0	0	0	0	0	0	0	0	0	0	0	0	0	1	1	0	0	0	0	0	0	0	3	0	0	1	0	0	1	1	2	1	3	0	0	0	0	0	2	0	1	0	0	0	0	0	0	0	1	0	0	0	0	0	0	0	0	1	0	2	0	1	0	0	0	0	2	0	0	1	0	0	1	0	0	0	0	4	0	2	0	0	0	1	0	1	2	0	0	0	0	2	0	1	0	0	1	0	3	0	0	0	0	0	0	0	0	0	2	0	0	1	0	3	2	0	1	1	0	0	1	0	0	0	0	0	0	1	1	0	0	0	0	1	0	1	1	0	0	0	0	0	2	2	0	0	0	1	1	1	0	1	0	0	0	0	0	0	0	1	2	1	0	0	0	1	0	0	2	0	1	0	4	2	0	0	0	0	0	0	0	0	0	0	0	0	0	0	1	1	0	0	0	0	0	1	0	0	0	0	0	0	2	1	4	0	2	1	0	0	2	1	1	0	1	0	0	0	1	0	0	3	0	0	0	1	0	0	0	0	1	1	0	0	0	0	1	0	0	0	0	0	0	0	1	0	3	2	0	0	1	0	1	1	0	0	0	1	0	1	0	2	0	0	0	1	0	0	0	1	0	1	1	0	0	0	0	1	0	0	2	0	0	0	3	3	0	0	0	0	1	1	0	1	3	0	0	1	0	0	0	0	0	1	0	1	0	2	0	0	0	0	0	0	1	1	0	0	0	0	0	0	1	0	1	0	1	0	1	0	0	0	0	0	1	0	0	1	0	0	1	0	0	0	0	0	0	2	0	0	1	0	0	0	5	0	1	0	1	2	0	0	0	0	1	1	0	0	0	0	2	0	0	0	0	1	1	0	0	0	0	0	1	0	0	3	0	0	0	0	2	0	2	0	1	0	0	0	0	1	0	1	0	2	0	1	0	0	0	0	0	0	0	0	0	1	0	2	0	0	5	0	0	0	0	0	0	0	0	0	0	0	0	0	1	2	0	0	0	1	0	0	0	0	2	1	0	0	0	0	1	0	0	0	0	0	0	0	0	0	0	0	0	0	0	0	0	2	1	0	1	0	3	2	0	1	2	0	0	0	0	0	0	0	3	0	2	0	1	0	0	0	1	0	0	3	2	1	0	1	0	0	0	0	2	0	0	0	0	0	2	0	2	0	0	1	1	1	0	2	2	2	1	0	0	0	1	1	0	0	2	1	1	0	3	1	0	2	1	0	0	0	0	0	0	0	1	0	3	0	0	0	0	1	0	2	1	1	2	2	1	1	0	0	0	0	0	0	0	0	0	0	1	3	0	0	0	0	0	0	1	1	0	0	0	0	0	1	1	1	0	0	0	0	0	1	0	2	0	0	0	0	0	0	1	2	0	0	1	0	1	2	0	0	0	1	0	0	1	1	2	0	0	0	0	0	0	0	0	0	0	0	0	0	0	1	3	1	0	0	0	2	1	0	0	1	0	2	0	0	2	0	2	3	0	0	2	0	0	0	1	0	2	0	1	0	0	0	2	0	0	0	0	0	0	2	3	1	2	1	0	0	3	0	0	0	0	0	0	0	1	1	2	2	0	0	2	0	1	0	0	0	1	0	0	0	0	2	2	0	0	0	0	0	0	0	0	0	0	1	1	0	0	2	0	0	0	0	0	3	0	1	0	0	0	1	0	0	4	0	2	2	0	0	1	0	2	0	3	0	1	0	0	1	0	0	0	1	8	0	0	0	1	0	2	0	0	0	0	0	1	0	0	0	0	0	0	0	0	1	3	0	1	1	0	1	0	0	0	0	1	0	1	0	0	1	0	0	0	0	0	0	0	1	0	0	1	1	0	2	0	1	2	0	0	0	3	0	1	0	0	0	0	0	0	0	0	0	0	2	0	0	1	0	0	0	1	0	0	0	2	0	3	0	0	0	0	1	0	0	0	0	0	1	0	2	0	0	0	1	0	0	0	1	0	0	0	0	0	1	0	0	0	0	0	0	0	0	1	1	0	0	0	0	0	0	1	1	0	0	0	0	2	0	0	1	2	4	0	0	0	0	0	0	0	0	1	1	0	2	1	2	0	1	0	0	0	0	0	1	0	1	0	3	1	0	0	0	0	0	0	0	0	0	0	0	0	0	0	0	0	0	0	0	0	0	0	0	0	0	0	0	1	0	0	0	0	1	1	3	1	0	1	0	0	0	0	0	0	0	0	0	0	0	0	1	1	0	3	2	0	1	0	0	1	1	2	1	0	0	0	2	0	1	2	0	0	0	0	0	1	0	0	0	1	2	0	0	0	0	0	0	0	2	0	0	0	0	2	1	0	0	2	0	1	0	1	0	0	1	0	0	0	1	0	1	2	0	0	0	0	1	1	0	0	3	0	1	1	0	0	0	0	1	0	0	1	0	3	2	4	0	0	1	0	1	0	3	1	1	1	0	1	1	1	0	1	2	1	0	0	0	1	0	0	3	0	2	0	3	0	0	0	0	0	0	2	0	1	1	2	0	0	3	0	1	0	0	2	0	0	2	0	0	0	1	0	0	0	1	0	0	0	0	0	3	1	0	0	1	0	1	0	2	1	1	1	1	1	1	0	0	0	1	0	1	0	1	0	0	0	0	0	1	0	0	1	1	0	0	0	0	0	0	0	1	0	0	1	0	0	1	1	3	1	3	0	0	0	0	3	0	0	1	0	1	0	0	0	1	0	0	4	0	1	0	0	4	0	1	0	0	0	0	0	0	0	0	1	0	0	0	2	3	2	0	1	0	1	2	1	3	0	1	1	0	0	0	1	0	0	1	0	0	0	0	1	1	0	0	1	0	0	1	0	1	1	0	0	0	0	2	1	0	0	0	0	0	0	1	1	0	0	0	0	0	2	1	0	0	0	2	0	1	0	0	1	1	0	0	0	1	0	0	0	0	0	1	1	0	1	1	0	2	0	0	0	1	2	0	1	2	0	0	3	1	0	6	0	0	0	1	1	1	3	0	1	0	1	0	0	1	1	0	0	1	0	0	0	0	0	1	0	2	0	0	2	1	1	0	0	3	3	0	1	0	0	0	0	0	0	0	0	0	1	1	1	0	1	1	0	0	0	0	0	1	0	1	0	2	0	6	0	0	0	0	0	0	2	0	0	0	0	1	0	0	2	0	3	0	0	1	0	0	0	0	0	1	0	2	0	1	0	0	0	0	0	2	1	0	0	1	0	2	0	0	1	0	0	0	2	0	1	1	0	0	1	2	1	0	0	0	0	0	0	0	0	0	0	0	1	0	0	1	0	1	0	1	0	0	0	0	0	0	1	0	0	1	0	0	1	0	1	1	2	1	0	6	0	1	1	0	0	4	0	0	0	0	2	0	1	0	1	1	0	6	0	0	0	0	1	1	2	0	0	0	0	0	1	1	1	0	0	0	0	0	3	4	0	0	1	0	0	1	0	2	0	0	1	0	0	0	0	0	0	0	0	0	0	0	0	0	3	0	3	0	0	1	0	0	0	1	0	0	0	0	1	1	0	0	0	0	0	0	0	0	0	0	0	0	1	0	0	1	1	0	0	8	2	0	0	0	0	1	0	3	0	0	0	0	1	0	1	2	0	0	0	0	1	0	0	0	1	0	1	1	1	0	0	0	0	0	0	0	0	4	0	2	1
N0.HOG0012930	1	0	3	1	0	0	0	0	1	0	0	0	0	1	0	0	0	0	1	0	0	0	2	1	0	0	0	0	1	2	1	2	2	0	0	0	0	0	0	2	0	1	0	0	0	0	0	1	3	1	0	0	1	0	0	0	1	0	2	2	1	1	1	0	0	0	0	0	1	0	1	0	2	2	1	1	0	2	1	0	0	0	3	0	1	0	2	0	0	0	1	0	1	0	0	0	0	3	2	0	0	0	1	1	2	2	0	0	0	1	1	0	0	0	0	0	3	2	0	0	0	0	0	0	0	1	0	0	0	4	0	2	2	0	2	0	1	0	1	0	0	0	0	0	2	0	1	0	1	2	1	0	0	1	4	1	0	0	2	1	0	1	0	3	0	2	0	0	1	2	0	0	0	0	1	0	3	0	0	1	1	0	0	1	1	0	0	0	0	2	1	0	1	0	1	0	0	0	0	0	1	0	2	0	0	0	0	0	0	0	0	0	0	1	0	1	2	0	0	0	1	1	0	0	2	2	0	0	1	2	0	0	1	0	0	1	0	0	3	1	0	0	3	0	1	1	3	0	1	0	0	0	0	0	0	0	0	2	0	0	1	0	0	0	0	0	1	0	0	1	2	1	0	0	2	0	0	2	0	1	0	0	0	1	0	0	0	0	0	0	0	0	0	0	0	0	0	0	1	1	2	0	1	0	0	0	0	1	0	0	1	0	0	1	0	0	1	0	2	0	0	0	0	0	1	1	0	2	0	1	0	0	1	0	0	0	2	0	1	0	0	1	0	0	0	0	0	2	0	2	0	0	0	0	0	1	0	0	0	0	0	0	0	0	0	0	0	1	0	0	1	1	0	1	0	0	1	0	0	1	0	0	0	3	0	0	1	0	1	1	1	0	0	1	1	1	0	1	0	2	2	1	1	0	1	0	1	1	0	0	0	1	1	1	0	1	1	1	0	1	1	0	1	0	1	0	1	0	2	0	0	0	0	0	0	3	1	0	2	0	1	1	0	2	0	0	0	1	0	1	4	1	0	1	1	1	0	0	1	0	0	0	1	0	0	0	1	0	1	0	1	0	1	0	0	2	1	0	0	0	0	1	0	1	0	0	0	0	1	0	0	0	3	1	0	0	0	1	0	0	0	2	0	0	0	1	1	1	1	0	1	0	0	1	0	0	1	0	0	0	1	0	0	2	0	1	0	4	0	3	0	0	0	0	1	0	0	0	1	1	2	0	0	0	1	1	1	0	0	0	0	0	0	1	1	0	0	0	1	0	0	0	1	0	1	1	1	0	1	0	0	0	1	0	0	0	0	2	1	1	0	0	1	0	0	2	0	0	1	1	0	0	1	0	0	0	0	0	0	1	0	1	0	0	0	0	0	0	1	0	1	3	0	3	2	0	0	0	0	1	1	2	3	2	0	0	0	0	0	0	0	0	1	1	0	0	1	0	0	0	0	0	0	0	2	0	1	1	1	0	0	2	1	0	1	0	1	0	1	0	3	0	2	1	0	0	0	0	0	0	1	0	0	0	0	2	0	0	0	1	0	1	0	1	0	0	0	1	1	1	0	0	0	0	0	0	1	0	1	0	0	0	2	0	1	3	0	0	0	0	0	1	3	0	0	1	0	2	2	1	0	0	0	0	0	0	0	0	0	0	1	1	0	1	0	0	1	0	1	0	0	1	0	1	0	0	0	1	0	1	0	0	1	0	3	1	0	0	0	0	3	0	3	0	1	0	0	1	0	0	0	1	0	0	1	0	0	0	0	0	2	0	1	0	0	0	0	0	0	0	0	0	1	0	0	0	0	0	2	0	1	1	0	0	0	0	0	1	0	0	0	0	0	1	1	2	0	0	0	1	0	1	0	1	0	0	0	2	2	2	1	0	0	0	0	0	0	0	0	1	2	1	1	1	0	0	0	0	0	0	3	3	0	0	0	1	0	2	0	0	0	0	0	1	0	0	2	1	2	1	0	0	0	0	0	1	1	0	1	0	0	1	0	0	0	0	0	1	0	1	0	0	0	3	3	0	1	0	1	0	1	0	2	0	0	2	0	0	1	0	0	0	0	0	2	0	0	0	0	1	1	0	0	1	0	0	0	0	0	0	0	0	2	1	1	0	0	0	0	0	0	1	3	0	0	0	0	1	0	0	0	0	1	0	0	0	0	0	0	0	0	1	0	0	0	0	0	0	0	0	0	1	0	0	0	0	3	0	0	0	0	2	1	0	0	1	0	1	0	0	0	0	0	0	0	0	1	0	0	0	1	0	1	0	0	0	1	0	0	1	0	0	2	0	1	0	2	1	0	1	0	1	0	0	0	0	1	1	0	0	2	2	1	0	1	1	0	1	1	0	2	0	1	2	0	0	1	2	0	0	0	0	1	1	0	0	0	1	0	0	0	0	1	0	1	3	1	5	1	0	0	0	0	0	0	0	1	0	0	2	1	0	0	0	0	0	1	3	0	0	0	0	0	0	0	0	0	0	3	0	0	2	0	0	1	0	0	2	0	0	1	1	0	0	0	2	0	0	1	0	2	0	0	0	0	0	2	0	0	0	0	1	0	1	0	0	0	0	1	1	0	0	0	0	0	0	0	0	0	2	0	0	1	0	1	1	0	0	1	1	1	0	0	1	0	1	0	4	1	1	0	0	0	0	0	0	0	1	1	2	1	0	0	0	0	0	0	0	0	0	1	2	1	0	0	0	0	0	1	0	1	0	0	0	0	1	2	0	0	0	0	3	0	0	0	0	1	1	0	0	1	1	1	0	1	1	1	0	0	0	0	0	0	0	0	1	0	0	1	1	0	0	3	1	0	1	0	0	0	0	0	1	1	1	0	1	1	1	0	0	0	0	0	0	1	0	1	1	0	0	0	0	0	0	0	2	0	1	0	2	1	2	0	0	1	0	0	1	3	0	1	0	2	1	1	0	0	1	1	0	0	0	0	2	1	1	0	1	1	0	2	5	0	0	0	0	0	0	1	1	1	0	1	0	0	0	1	0	5	0	1	0	2	0	0	0	2	1	0	0	2	1	1	1	2	0	1	0	0	1	1	0	1	0	1	1	0	0	0	1	1	0	1	0	1	0	0	1	1	2	2	1	1	3	0	0	0	0	1	0	2	1	0	0	0	0	0	0	1	0	2	1	0	1	0	0	0	0	0	0	0	1	0	0	1	0	0	0	0	2	0	0	2	0	0	0	0	2	0	1	0	1	2	2	0	0	0	1	1	1	1	1	0	0	0	0	0	1	0	2	0	1	1	0	3	2	0	0	3	1	2	0	1	0	0	0	1	0	0	0	0	1	1	0	0	2	1	2	2	0	0	0	1	0	0	1	1	1	0	1	1	1	1	0	0	1	0	0	0	0	0	0	0	0	0	1	0	0	1	0	1	0	0	3	0	0	1	0	0	0	0	1	1	2	0	0	0	3	1	0	1	0	0	1	1	1	0	0	1	2	0	0	0	1	0	1	1	1	0	0	0	0	0	1	1	0	0	0	0	1	0	2	0	0	1	1	0	0	2	0	0	0	0	0	2	1	2	0	0	0	0	0	0	0	0	1	2	0	0	0	0	1	0	0	0	0	0	1	0	0	1	2	0	0	0	0	0	0	3	1	0	0	0	0	0	1	0	1	1	1	0	2	1	1	0	0	0	0	0	0	2	2	0	0	1	0	3	0	0	2	0	1	0	0	0	0	0	0	0	1	0	0	0	0	0	1	0	2	0	0	1	0	0	0	2	0	1	0	1	0	0	1	0	1	1	0	0	0	0	0	0	1	0	1	0	0	2	0	0	0	0	2	0	0	1	2	0	0	0	2	2	0	0	0	0	0	2	0	0	0	0	0	2	0	0	0	3	0	0	0	0	0	0	0	1	0	0	0	0	1	3	2	1	1	0	1	0	0	0	1	0	1	0	0	2	2	0	0	2	0	1	0	0	0	0	2	1	0	0	0	2	2	0	0	1	0	0	0	1	1	3	0	1	0	0	0	2	2	0	0	0	1	1	0	0	0	1	2	0	1	0	0	0	0	1	0	0	1	0	0	0	0	0	0	1	2	0	0	0	0	0	1	0	0	0	1	0	0	0	1	1	2	0	0	0	1	1	2	0	0	0	0	0	0	2	1	0	0	2	1	0	0	0	2	1	0	1	0	0	1	1	3	0	0	0	1	1	0	0	0	1	5	0	0	0	0	0	1	0	0	1	0	2	0	0	3	0	1	0	0	1	0	1	0	1	0	2	0	0	1	0	0	0	0	0	0	1	0	1	2	1	0	3	0	2	0	0	0	1	0	0	1	1	0	0	1	0	0	0	0	0	0	0	0	0	0	0	0	1	0	0	0	0	0	0	0	1	0	2	0	0	1	0	1	0	0	1	0	0	0	0	0	0	0	2	1	1	0	3	0	0	0	1	0	0	0	0	1	0	0	0	2	1	0	0	0	0	0	1	1	0	1	0	0	0	1	0	1	1	1	2	1	1	0	2	0	2	1	0	0	1	0	0	3	0	0	0	0	1	0	0	0	0	1	0	0	0	2	2	0	1	0	0	1	1	0	0	0	1	2	0	1	1	0	0	1	0	0	1	1	0	0	1	1	2	0	0	0	0	0	1	0	1	3	1	0	0	0	3	0	1	0	3	1	0	1	0	0	1	0	1	1	0	0	0	2	0	0	1	0	0	0	2	1	1	1	1	0	0	0	0	1	0	0	0	0	0	1	1	0	0	1	0	1	0	1	0	1	0	0	1	0	2	1	2	0	0	1	0	0	0	2	2	0	0	1	0	1	1	0	0	0	2	1	0	0	2	0	0	0	2	1	0	0	1	0	0	0	0	2	0	0	0	0	0	1	1	0	1	0	1	0	0	0	0	0	0	0	0	1	0	0	0	1	0	0	2	0	0	2	0	1	1	0	0	1	0	0	0	1	1	0	0	0	0	0	2	0	0	1	0	2	0	0	0	0	1	0	1	0	0	0	0	0	1	0	1	0	1	0	0	1	2	0	0	0	2	1	0	1	2	1	0	0	1	0	1	0	0	2	0	1	0	0	1	0	0	1	0	1	0	1	1	0	1	1	0	0	0	2	0	0	0	0	0	0	0	1	2	0	1	0	0	0	0	0	0	0	1	2	0	0	3	1	0	1	1	1	0	1	0	1	2	0	0	1	0	1	0	1	1	0	1	0	1	2	2	0	0	0	0	0	0	1	0	3	1	1	1	0	0	0	1	1	1	1	0	0	0	0	0	0	0	0	0	1	0	1	0	0	1	1	2	0	3	2	0	0	1	0	0	0	0	0	0	0	1	0	1	0	0	0	0	1	1	0	0	1	0	0	0	0	0	0	0	0	0	1	0	2	0	1	0	0	1	0	0	3	0	0	2	0	0	1	0	1	0	2	0	0	0	1	0	0	0	0	2	1	1	0	0	0	1	0	1	0	1	0	0	0	1	0	0	1	0	1	0	0	0	0	0	1	0	1	0	1	0	0	0	0	2	0	0	0	3	1	0	0	1	0	0	0	1	0	0	0	0	1	0	0	0	0	0	0	0	0	0	1	2	0	1	1	0	0	1	0	0	1	0	1	1	0	0	2	0	1	1	1	0	1	1	0	1	0	1	2	2	2	0	1	0	1	1	0	2	0	2	0	0	1	0	1	2	0	0	1	1	0	0	1	0	0	0	1	0	1	1	1	0	0	0	0	0	2	0	0	0	0	0	0	0	0	0	0	0	2	1	1	0	1	0	0	0	1	0	0	0	1	1	2	0	0	1	0	0	0	0	2	0	1	1	0	0	0	0	3	0	0	2	0	0	1	0	0	0	0	0	0	0	0	0	0	1	1	0	0	0	0	0	1	0	0	0	2	0	0	1	0	1	2	0	0	0	0	0	0	0	0	0	1	0	0	0	1	0	0	1	0	0	0	0	0	1	0	0	0	2	3	1	1	0	1	0	1	0	0	0	1	0	0	0	1	1	0	1	0	0	0	0	3	1	0	0	0	2	2	1	0	0	0	0	0	1	0	0	1	0	1	0	0	0	0	0	1	2	1	1	1	0	0	0	1	0	2	1	1	0	0	1	1	0	1	2	0	0	0	0	3	0	0	0	0	0	0	0	0	1	2	2	0	0	1	1	0	2	0	0	3	1	0	2	0	0	1	0	0	1	0	1	2	1	0	1	0	1	0	1	0	0	2	0	2	0	1	0	0	0	2	0	0	2	1	0	1	0	0	0	0	0	0	0	0	0	0	0	1	0	1	1	0	1	0	0	0	0	1	0	0	0	0	0	0	2	2	1	1	0	0	0	0	0	1	0	2	0	0	0	0	0	0	0	3	0	0	2	0	0	0	2	0	0	1	1	0	0	2	2	1	2	1	0	3	1	0	0	0	4	0	0	1	2	0	0	0	0	1	0	2	0	3	1	1	1	0	4	0	1	3	0	0	1	1	3	0	0	0	0	3	0	1	0	0	0	2	0	0	1	1	1	0	0	0	0	0	1	1	1	1	0	1	0	0	0	1	3	2	1	1	1	1	1	0	0	0	1	0	1	2	1	0	0	0	1	1	0	0	0	0	1	0	0	0	1	0	0	1	0	0	1	0	0	1	2	2	1	1	0	1	0	0	1	1	0	0	0	0	1	0	0	1	0	0	2	0	0	1	3	0	0	0	1	0	0	0	0	0	0	0	1	0	0	2	2	1	0	1	0	0	2	0	0	2	0	0	0	0	1	0	0	1	1	0	1	2	0	0	0	0	0	0	0	0	0	1	1	2	0	1	1	1	0	1	1	1	1	5	1	0	2	1	0	0	1	1	0	0	2	3	2	1	0	1	1	0	0	0	1	0	1	0	1	1	0	0	1	0	0	0	0	0	1	0	1	0	0	0	0	2	0	0	0	0	0	0	0	1	0	1	1	0	0	1	0	0	0	0	0	0	0	0	0	1	0	0	0	0	0	0	0	0	0	0	2	0	0	0	1	0	0	0	0	1	0	0	2	0	0	0	0	0	0	0	0	1	1	1	0	1	0	1	0	0	0	0	1	1	0	0	0	0	0	2	0	3	0	0	0	0	2	0	0	2	0	0	2	1	2	1	0	0	1	0	0	1	2	0	0	0	1	0	0	0	1	2	0	0	0	1	1	0	1	1	0	1	0	0	0	5	0	0	1	2	0	0	0	0	1	0	2	2	0	0	1	0	1	2	0	0	1	0	0	1	0	2	0	1	0	0	0	0	0	2	1	3	0	1	0	1	0	1	1	1	2	2	0	1	0	0	1	1	0	2	0	2	0	2	2	0	0	0	0	0	0	1	1	2	1	0	0	0	0	0	0	0	0	0	0	1	0	0	1	1	1	0	0	0	0	0	1	1	0	0	3	0	0	0	0	0	0	0	0	2	0	0	1	0	0	0	0	0	1	1	4	0	1	1	0	0	1	1	1	1	0	0	0	1	0	1	1	0	0	1	0	1	1	0	0	4	1	1	0	1	0	0	0	0	1	1	0	0	1	1	2	0	1	0	0	0	1	0	1	0	0	0	0	2	0	0	1	1	0	0	0	1	0	0	0	0	0	1	0	1	2	0	1	0	0	0	0	2	0	0	1	0	0	0	0	1	0	0	0	1	0	0	0	0	0	2	0	0	0	1	3	0	2	0	0	0	2	0	1	0	0	0	1	0	0	0	0	0	1	0	0	0	1	1	1	0	1	0	1	0	0	0	0	0	0	2	0	0	0	3	0	0	0	1	1	1	0	0	1	0	0	0	0	0	0	0	0	1	0	0	0	0	4	0	1	0	0	0	1	5	1	1	4	2	1	1	0	0	0	0	0	0	2	0	0	1	0	0	0	1	0	1	0	2	0	1	1	0	1	0	0	1	3	0	0	0	0	0	2	1	0	0	0	0	0	1	0	1	1	0	0	0	0	2	0	0	0	0	0	0	1	0	1	1	1	0	0	1	0	1	2	0	1	1	0	0	0	1	2	0	1	0	0	0	2	0	0	0	0	2	3	0	2	1	4	0	1	0	2	2	1	2	3	0	0	0	3	1	0	0	0	0	1	0	0	1	2	1	1	1	0	1	0	1	1	0	1	0	0	1	2	0	1	1	0	0	0	0	0	0	1	0	0	3	1	0	2	0	0	0	2	1	0	0	0	0	0	2	0	0	0	0	0	1	1	0	1	0	1	1	0	0	0	0	1	0	1	0	1	1	0	1	2	2	0	0	2	0	1	1	0	0	2	0	0	0	0	0	0	0	1	0	0	0	0	0	1	0	0	1	2	1	0	0	0	0	0	0	2	0	2	0	0	3	0	0	0	0	0	0	2	1	1	2	0	0	1	2	0	0	0	2	0	0	0	1	1	0	0	0	0	0	0	1	0	0	0	0	0	0	0	0	0	1	3	0	0	0	1	2	0	0	1	0	0	0	2	1	0	0	0	1	1	3	0	1	0	0	0	0	1	1	0	4	0	0	1	0	0	0	0	0	0	1	0	0	0	0	1	0	1	0	0	1	2	0	0	0	1	0	1	0	0	0	0	1	0	1	1	0	1	1	1	2	0	1	1	1	0	0	2	0	1	0	0	0	1	0	0	1	0	1	1	1	1	0	0	0	0	1	1	0	1	0	1	0	0	0	1	1	0	0	0	1	0	0	0	0	0	2	0	0	2	0	1	0	1	3	2	0	1	2	0	0	1	0	1	0	0	0	0	0	0	0	0	0	0	0	0	2	0	0	0	1	2	0	0	2	0	1	0	1	1	0	0	0	1	0	0	1	0	0	2	1	0	0	0	0	0	1	0	1	1	0	1	2	2	0	1	0	1	0	0	1	0	0	1	0	1	0	0	0	0	3	0	0	0	0	0	1	0	0	0	0	0	1	0	0	0	0	0	0	1	0	0	0	0	0	0	1	2	0	0	3	0	0	1	0	2	1	0	0	1	0	0	0	0	0	0	1	0	0	0	0	0	1	0	2	1	0	0	0	0	0	0	0	0	2	0	0	1	0	0	0	0	0	1	3	0	1	0	0	0	0	0	0	0	2	1	1	2	0	0	1	1	1	0	1	0	1	0	0	0	1	0	0	1	1	0	1	0	0	0	1	0	0	0	0	0	2	1	2	0	0	0	6	1	1	0	0	0	1	0	1	1	0	0	0	0	0	1	0	3	0	0	1	1	0	0	1	0	2	1	0	2	0	0	1	0	1	0	0	0	2	1	0	0	4	0	1	1	0	0	2	1	0	1	1	0	0	0	0	0	0	0	0	0	1	2	0	1	0	2	0	0	1	2	0	0	0	0	0	1	0	0	1	0	1	0	1	0	2	0	1	3	1	3	1	0	0	1	2	1	1	0	0	0	1	0	1	1	2	1	1	0	0	1	0	0	0	3	1	1	0	0	0	2	0	2	0	1	2	1	2	0	0	0	0	1	0	1	0	0	1	0	1	0	1	3	1	0	0	0	0	0	0	0	0	0	0	2	1	0	0	0	0	0	0	0	0	2	0	1	0	0	0	0	1	0	0	1	1	0	1	1	0	0	0	0	1	0	0	2	0	0	2	1	1	0	0	0	0	2	0	0	1	0	0	0	0	0	0	1	0	1	1	0	0	0	1	0	0	0	3	0	0	0	0	1	0	0	0	0	0	0	0	1	1	0	2	1	0	0	0	4	3	1	0	0	2	0	0	0	0	0	0	0	0	0	1	0	0	2	0	0	1	0	1	0	0	1	0	0	1	3	1	0	1	0	0	2	0	0	1	0	0	0	1	0	0	2	0	0	0	0	1	0	0	1	0	0	0	0	1	0	0	1	0	1	0	0	2	1	1	1	0	0	0	0	0	0	1	1	1	0	0	0	1	0	1	1	1	2	0	0	3	0	1	0	0	0	1	3	1	0	0	0	0	0	0	0	0	1	2	1	0	1	1	0	0	0	1	0	0	0	0	0	1	0	1	0	1	0	0	2	0	1	1	2	1	1	0	0	2	0	0	0	2	1	0	0	0	1	0	2	0	0	0	0	0	0	0	0	0	0	2	0	0	0	0	0	1	2	0	0	0	0	0	0	0	2	1	0	0	0	0	0	0	0	0	1	0	1	0	1	0	5	0	0	0	0	1	1	0	0	1	0	1	2	0	0	0	0	1	0	0	3	1	0	1	1	0	0	2	1	0	0	0	0	0	1	0	0	0	0	4	2	1	0	0	0	3	0	1	0	1	1	1	1	0	1	1	0	0	0	3	1	0	0	0	0	0	0	0	0	0	2	2	0	0	0	0	0	2	2	1	0	0	0	0	2	1	1	3	1	0	3	0	0	0	2	2	1	0	2	0	0	1	0	1	0	0	1	0	1	0	0	0	1	1	0	0	0	0	0	1	0	0	0	0	1	1	0	0	1	1	1	1	0	1	0	0	1	1	2	0	0	0	0	0	0	0	1	0	0	0	0	1	2	0	0	1	0	0	0	0	0	1	1	0	1	1	0	0	0	0	1	0	3	0	0	0	0	2	0	1	0	0	0	0	1	0	2	0	1	1	0	0	0	1	2	0	0	1	0	2	1	0	1	0	0	1	1	0	0	0	0	0	1	1	1	0	0	2	0	0	2	0	0	2	0	0	0	1	0	0	1	3	0	1	0	0	0	1	0	0	1	0	0	0	0	0	0	0	0	1	0	2	0	0	0	2	0	0	0	0	0	0	0	0	3	0	0	0	0	0	0	0	1	0	0	0	0	0	0	0	0	1	0	0	0	0	0	1	0	1	0	0	0	0	0	0	0	1	0	0	0	0	0	3	1	0	1	0	0	0	0	0	1	0	1	0	0	0	1	0	0	1	0	1	0	0	0	1	0	3	1	1	0	0	1	0	0	0	0	0	1	0	0	1	3	1	1	2	0	0	0	1	0	0	0	0	0	0	0	1	1	1	2	3	0	1	1	0	1	0	0	1	0	1	1	1	1	1	1	0	1	3	1	0	0	2	0	0	1	0	0	0	0	0	2	0	0	0	0	1	0	0	0	1	0	0	0	0	0	2	1	0	0	1	0	0	0	1	0	1	0	0	0	0	0	0	1	0	0	1	0	0	0	0	0	0	2	0	0	1	0	1	0	0	0	0	0	1	1	0	1	0	1	1	2	1	0	0	0	0	1	2	0	0	0	0	0	0	0	0	0	1	1	1	0	0	0	0	0	0	0	0	1	0	0	0	0	0	0	1	0	0	3	0	2	0	0	1	0	1	2	0	0	0	0	1	0	0	2	0	0	0	0	0	0	2	2	0	0	0	1	0	0	0	0	0	2	1	0	0	0	1	0	0	0	0	1	0	0	0	1	0	1	3	0	2	0	1	0	0	1	1	0	0	0	0	0	0	0	0	0	0	0	1	1	0	3	0	2	0	0	1	3	0	2	0	0	1	0	0	0	0	1	0	0	1	0	1	1	0	1	0	2	1	0	0	1	0	2	0	0	0	1	0	2	1	0	2	0	1	0	0	2	1	1	0	0	3	1	2	0	0	0	1	0	2	0	0	0	0	1	0	2	0	0	0	0	2	1	0	0	1	1	0	1	1	1	0	0	1	1	0	2	1	0	1	1	2	1	1	0	0	1	0	0	0	0	2	0	0	0	0	1	0	2	0	0	2	0	1	0	0	0	1	0	2	0	0	0	0	0	0	0	0	1	0	0	1	1	0	0	1	0	2	2	0	0	1	0	1	0	2	1	0	0	0	0	0	0	0	0	0	0	0	0	4	0	2	0	0	0	2	0	0	1	0	1	0	2	1	0	1	1	1	2	0	0	0	1	1	1	1	0	0	0	0	2	1	0	0	1	0	1	0	0	1	0	1	0	1	1	0	1	2	0	0	2	0	1	0	1	0	0	1	0	0	0	1	0	0	1	0	0	0	0	0	1	0	0	0	0	0	0	0	0	0	0	6	1	0	0	0	1	1	1	0	0	0	1	1	0	0	0	0	0	0	0	1	0	1	0	1	1	0	0	0	0	0	1	0	0	2	0	0	1	0	1	0	0	1	0	0	0	0	0	2	0	0	0	0	1	0	0	0	0	1	0	0	0	0	1	2	0	0	0	0	2	0	1	0	0	1	0	2	1	0	0	1	0	1	0	0	0	0	2	0	1	0	0	0	1	0	2	0	0	0	1	0	0	0	0	0	2	0	0	0	0	0	1	0	1	1	1	1	0	1	0	1	1	1	1	0	0	1	0	0	0	0	1	1	0	0	1	1	1	0	2	1	2	0	0	0	1	2	1	5	0	0	0	0	1	4	0	1	2	2	0	1	0	1	0	0	2	0	0	1	1	0	0	0	0	0	0	2	1	0	1	0	0	0	1	1	0	1	0	1	0	1	1	0	0	0	0	0	0	1	1	1	1	0	0	1	1	1	0	1	1	2	2	0	1	1	0	1	0	0	0	1	0	0	0	0	0	0	1	1	1	1	0	1	0	0	1	0	2	0	0	0	0	0	0	0	0	0	0	0	1	1	1	0	2	1	0	0	0	0	0	1	0	0	0	1	0	2	1	0	0	0	3	2	0	0	1	0	0	0	1	1	0	1	1	1	1	1	1	0	2	1	0	3	1	2	0	1	0	0	1	1	1	0	2	0	0	0	0	0	2	1	1	0	0	0	3	0	0	0	1	1	1	0	0	0	1	0	1	0	0	0	1	0	0	0	0	0	2	0	1	0	1	0	2	0	0	0	2	1	1	0	2	5	0	0	1	1	0	0	3	1	2	1	0	0	0	0	0	0	0	1	0	1	0	0	3	0	2	2	1	3	0	2	0	3	0	1	0	0	1	0	0	1	1	0	0	2	1	1	0	3	0	1	0	0	0	2	0	1	0	0	0	0	0	1	0	0	0	1	1	1	1	0	0	1	0	0	0	2	0	0	2	3	0	1	0	3	2	0	1	0	0	1	0	2	0	0	2	0	0	0	0	3	0	1	0	0	0	1	0	0	0	1	1	4	3	0	0	0	0	1	0	0	0	0	0	0	1	1	1	0	0	0	0	0	0	2	2	0	0	1	1	0	1	0	0	0	1	0	1	0	0	0	0	0	0	0	0	0	1	0	0	0	1	1	0	0	0	4	0	0	1	1	0	1	2	0	1	1	1	0	1	0	0	0	0	0	0	0	0	0	0	0	0	2	0	0	0	0	0	3	0	1	1	1	1	0	1	1	2	0	1	0	0	0	0	1	2	1	1	0	1	0	0	0	0	0	0	0	1	1	0	3	0	1	0	0	0	1	3	2	0	0	1	0	1	0	0	1	1	0	0	0	0	0	1	0	1	1	0	1	2	0	0	1	0	0	0	0	0	0	0	0	0	0	0	1	0	0	0	1	3	0	0	1	1	3	2	0	1	1	0	0	1	0	0	0	0	0	2	1	1	0	0	2	0	1	0	1	0	0	0	1	0	0	0	0	3	1	0	0	2	1	1	0	3	0	1	0	0	0	0	0	0	0	1	0	0	0	0	1	0	1	0	0	0	0	0	0	0	0	0	1	0	2	0	1	0	0	3	0	0	0	0	0	0	0	0	0	4	0	0	1	0	0	0	0	2	0	0	1	0	0	1	0	0	2	0	3	0	0	0	0	1	0	2	1	2	0	1	1	1	0	0	0	0	1	0	0	0	0	0	1	1	0	0	1	1	0	0	1	0	0	1	0	1	0	1	0	1	0	0	0	0	0	0	0	0	0	0	0	0	1	0	0	0	1	0	0	0	0	0	1	0	1	0	0	0	0	0	0	0	0	1	1	1	0	0	0	2	3	0	0	0	1	0	1	1	2	0	1	0	0	0	0	1	0	1	0	0	1	0	0	0	1	1	0	1	0	1	1	0	2	0	1	0	1	0	0	0	0	1	1	1	0	0	2	1	0	0	0	1	0	2	0	0	0	1	1	0	0	0	0	1	0	0	0	0	0	1	0	1	0	0	0	0	2	0	0	0	0	0
N0.HOG0000742	0	0	0	0	0	0	0	0	0	0	0	0	0	0	0	0	1	0	0	0	0	0	0	0	0	0	0	0	0	0	0	0	0	0	0	0	0	0	0	0	0	0	0	0	0	0	0	0	0	0	0	0	0	0	0	0	0	0	0	0	0	0	0	0	0	0	0	0	0	0	0	0	0	0	0	0	0	0	0	0	0	0	1	0	0	0	0	0	0	0	0	0	0	0	0	0	0	0	0	0	0	0	0	0	0	0	0	0	0	0	0	0	0	0	0	0	0	0	0	0	0	0	0	0	0	0	0	0	0	0	0	0	0	0	0	0	0	0	0	0	0	0	0	0	0	0	0	0	0	0	0	0	0	0	0	0	0	0	0	0	0	0	0	0	0	0	0	0	0	0	0	0	0	0	0	0	0	0	0	0	0	0	0	0	0	0	0	0	0	0	0	0	0	0	0	0	0	0	0	0	0	0	0	0	0	0	0	0	0	0	0	0	0	0	0	0	0	0	0	0	0	0	0	0	0	0	0	0	0	0	0	0	0	0	0	0	0	0	0	0	0	0	0	0	0	0	0	0	0	0	0	0	0	0	0	0	0	0	0	0	0	0	0	0	0	0	0	0	0	0	0	0	0	0	0	0	0	0	0	0	0	0	0	0	0	0	0	0	0	0	0	0	0	0	0	0	0	0	0	0	0	0	0	0	0	0	0	0	0	0	0	0	0	0	0	0	0	0	0	0	0	0	0	0	0	0	0	0	0	0	0	0	0	0	0	0	0	0	0	0	0	0	0	0	0	0	0	0	0	0	0	0	0	0	0	0	0	0	0	0	0	0	0	0	0	0	0	0	0	0	0	0	0	0	0	0	0	0	0	0	0	0	0	0	0	0	0	0	0	0	0	0	0	0	0	0	0	0	0	0	0	0	0	0	0	0	0	0	0	0	0	0	0	0	0	0	0	0	0	0	0	0	0	0	0	0	0	0	0	0	0	0	0	0	0	0	0	0	0	0	0	0	0	0	0	0	0	0	0	0	0	0	0	0	0	0	0	0	0	0	0	0	0	0	0	0	0	0	0	0	0	0	0	0	0	0	0	0	0	0	0	0	0	0	0	0	0	0	0	0	0	0	0	0	0	0	0	0	0	0	0	0	0	0	0	0	0	0	0	0	0	0	0	0	0	0	0	0	0	0	0	0	0	0	0	0	0	0	0	0	0	0	0	0	0	0	0	0	0	0	0	1	0	0	0	0	0	0	0	0	0	0	0	0	0	0	0	0	0	0	0	0	0	0	0	0	0	0	0	0	0	0	0	0	0	0	0	0	0	0	0	0	0	0	0	0	0	0	0	0	0	0	0	0	0	0	0	0	0	0	0	0	0	0	0	0	0	0	0	0	0	0	0	0	0	0	0	0	0	0	0	0	0	0	0	0	0	0	0	0	0	0	0	0	0	0	0	0	0	0	0	0	0	0	0	0	0	0	0	0	0	0	0	0	0	0	0	0	0	0	0	0	0	0	0	0	0	0	0	0	0	0	0	0	1	0	0	0	0	0	0	0	0	0	0	0	0	0	0	0	0	0	0	0	0	0	0	0	0	0	0	0	0	0	0	0	0	0	0	0	0	0	0	0	0	0	0	0	0	0	0	0	0	0	0	0	0	0	0	0	0	0	0	0	0	0	0	0	0	0	0	0	0	1	0	0	0	0	0	0	0	0	0	0	0	0	0	0	0	0	0	0	0	0	0	0	0	0	0	0	0	0	0	0	0	0	0	0	0	0	0	0	0	0	0	0	0	0	0	0	0	0	0	0	0	0	0	0	0	0	0	0	0	0	0	0	0	0	0	0	0	0	0	0	0	0	0	0	0	0	0	0	0	0	0	0	0	0	0	0	0	0	0	0	0	0	0	0	0	0	0	0	0	0	0	0	0	0	0	0	0	0	0	0	0	0	0	0	0	0	0	0	0	0	0	0	0	0	0	0	0	0	0	0	0	0	0	0	0	0	0	0	0	0	0	0	0	0	0	0	0	0	0	0	0	0	0	0	0	0	0	0	0	0	0	0	0	0	0	0	0	0	0	0	0	0	0	0	0	0	0	0	0	0	0	0	0	0	0	0	0	0	0	0	0	0	0	0	0	0	0	0	0	0	0	0	0	0	0	0	0	0	0	0	0	0	0	0	0	0	0	0	0	0	0	0	0	0	0	0	0	0	0	0	0	0	0	0	0	0	0	0	0	0	0	0	0	0	0	0	0	0	0	0	0	0	0	0	0	0	0	0	0	0	0	0	0	0	0	0	0	0	0	0	0	0	0	0	0	0	0	0	0	0	0	0	0	0	0	0	0	0	0	0	0	0	0	0	0	0	0	0	0	0	0	0	0	0	0	0	0	0	0	0	0	0	0	0	0	0	0	0	0	0	0	0	0	0	0	0	0	0	0	0	0	0	0	0	0	0	0	0	0	0	0	0	0	0	0	0	0	0	0	0	0	0	0	0	0	0	0	0	0	0	0	0	0	0	0	0	0	0	0	0	0	0	0	0	0	0	0	0	0	0	0	0	0	0	0	0	0	0	0	0	0	0	0	0	0	0	0	0	0	0	0	0	0	0	0	0	0	0	0	0	0	0	0	0	0	0	0	0	0	0	0	0	0	0	0	0	0	0	0	0	0	0	0	0	0	0	0	0	0	0	0	0	0	0	0	0	0	0	0	0	0	0	0	0	0	0	0	0	0	0	0	0	0	0	0	0	0	0	0	0	0	0	0	0	0	0	0	0	0	0	0	0	0	0	0	0	0	0	0	0	0	0	0	0	0	0	0	0	0	0	0	0	0	0	0	0	0	0	0	0	0	0	0	0	0	0	0	0	0	0	0	0	0	0	0	0	0	0	0	0	0	0	0	0	0	0	0	0	0	0	0	0	0	0	0	0	0	0	0	0	0	0	0	0	0	0	0	0	0	0	0	0	0	0	0	0	0	0	0	0	0	0	0	0	0	0	0	0	0	0	0	0	0	0	0	0	0	0	0	0	0	0	0	0	0	0	0	0	0	0	0	0	0	1	0	0	1	0	0	0	0	0	0	0	0	0	0	0	0	0	0	0	0	0	0	0	0	0	0	0	0	0	0	0	0	0	0	0	0	0	0	0	0	0	0	0	0	0	0	0	0	0	0	0	0	0	0	0	0	0	0	0	0	0	0	0	0	0	0	0	0	0	0	0	0	0	0	0	0	0	0	0	0	0	0	0	0	0	0	0	0	0	0	0	0	0	0	0	0	0	0	0	0	0	0	0	0	0	0	0	0	0	0	0	0	0	0	0	0	0	0	0	0	0	0	0	0	0	0	0	0	0	0	0	0	0	0	0	0	0	0	0	0	0	0	0	0	0	0	0	0	0	0	0	0	0	0	0	0	0	0	0	0	0	0	0	0	0	0	0	0	0	0	0	0	0	0	0	0	0	0	0	0	0	0	0	0	0	0	0	0	0	0	0	0	0	0	0	0	0	0	0	0	0	0	0	0	0	0	0	0	0	0	0	0	0	0	0	0	0	0	0	1	0	0	0	0	0	0	0	0	0	0	0	0	0	0	0	0	0	0	0	0	0	0	0	0	0	0	0	0	0	0	0	0	0	0	0	0	0	0	0	0	0	0	0	0	0	0	0	0	0	0	0	0	0	0	0	0	0	0	0	0	0	0	0	0	0	0	0	0	0	0	0	0	0	0	0	0	0	0	0	0	0	0	0	0	0	0	0	0	0	0	0	0	0	0	0	0	0	0	0	0	0	0	0	0	0	0	1	0	0	0	0	0	0	0	0	0	0	0	0	0	0	0	0	0	0	0	0	0	0	0	0	0	0	0	0	0	0	0	0	0	0	0	0	0	0	0	1	0	0	0	0	0	0	0	0	0	0	0	0	0	0	0	0	0	0	0	0	0	0	0	0	0	0	0	0	0	0	0	0	0	0	0	0	0	0	0	0	0	0	0	0	0	0	0	0	0	0	0	0	0	0	0	0	0	0	0	0	0	0	0	0	0	0	0	0	0	0	0	0	0	0	0	0	0	0	0	0	0	0	0	0	0	0	0	0	0	0	0	0	0	0	0	0	0	0	0	0	0	0	0	0	0	0	0	0	0	0	0	0	0	0	0	0	0	0	0	0	0	0	0	0	0	0	0	0	0	0	0	0	0	0	0	0	0	0	0	0	0	0	0	0	0	0	1	0	0	0	0	0	0	0	0	0	0	0	0	0	0	0	0	0	0	0	0	0	0	0	0	0	0	0	0	0	0	0	0	0	0	0	0	0	0	0	0	0	0	0	0	0	0	0	0	0	0	0	0	0	0	0	0	0	0	0	0	0	0	0	0	0	0	0	0	0	0	0	0	0	0	0	0	0	0	0	0	0	0	0	0	0	0	0	0	0	0	0	0	0	0	0	0	0	0	0	0	0	0	0	0	0	0	0	0	0	0	0	0	0	0	0	0	0	0	0	0	0	0	0	0	1	0	0	0	0	0	0	0	0	0	0	0	0	0	0	0	0	0	0	0	0	0	0	2	0	0	0	0	0	0	0	0	0	0	0	0	0	0	0	0	0	0	0	0	0	0	0	0	0	0	0	0	0	0	0	0	0	0	0	0	0	0	0	0	0	0	0	0	0	0	0	0	0	0	0	0	0	0	0	0	0	0	0	0	0	0	0	0	0	0	0	0	0	0	0	0	0	0	0	0	0	0	0	0	0	0	0	0	0	0	0	0	0	0	0	0	0	0	0	0	0	0	0	0	0	0	0	0	0	0	0	0	0	0	0	0	0	0	0	0	0	0	0	0	0	0	0	0	0	0	0	0	0	0	0	0	0	0	0	0	0	0	0	0	0	0	1	0	0	0	0	0	0	0	0	0	0	0	0	0	0	0	0	0	0	0	0	0	0	0	0	0	0	0	0	0	0	0	0	0	0	0	0	0	0	0	0	0	0	0	0	0	0	0	0	0	0	0	0	0	0	0	0	0	0	0	0	0	0	0	0	0	0	0	0	0	0	0	0	0	0	0	0	0	0	0	0	0	0	0	0	0	0	0	0	0	0	0	0	0	0	0	0	0	0	0	0	0	0	0	0	0	0	0	0	0	0	0	0	0	0	0	0	0	0	0	0	0	0	0	0	0	0	0	0	0	0	0	0	0	0	0	0	0	0	0	0	0	0	0	0	0	0	0	0	0	0	0	0	0	0	0	0	0	0	0	0	0	0	0	0	0	0	0	0	0	0	0	0	0	0	0	0	0	0	0	0	0	0	0	0	0	0	0	0	0	0	0	0	0	0	0	0	0	0	0	0	0	0	0	0	0	0	0	0	0	0	0	0	0	0	0	0	0	0	0	0	0	0	0	0	0	0	0	0	0	0	0	0	0	0	0	0	0	0	0	0	1	0	0	0	0	0	0	0	0	0	0	0	0	0	0	0	0	0	0	0	0	1	0	0	0	0	0	0	0	0	0	0	0	0	0	0	0	0	0	0	0	0	0	0	0	0	0	0	0	0	0	0	0	0	0	0	0	0	0	0	0	0	0	0	0	0	0	0	0	0	1	0	0	0	0	0	0	0	0	0	0	0	0	0	0	0	0	0	0	0	0	0	0	0	0	0	0	0	0	0	0	0	0	0	0	0	0	0	0	0	0	0	0	0	0	0	0	0	0	0	0	0	0	0	0	0	0	0	0	0	0	0	0	0	0	0	0	0	0	0	0	0	0	0	0	0	0	0	0	0	0	0	0	0	0	0	0	0	0	0	0	0	0	0	0	0	0	0	0	0	0	0	0	0	0	0	0	0	0	0	0	0	0	0	0	0	0	0	0	0	0	0	0	0	0	0	0	0	0	0	0	0	0	0	0	0	0	0	0	0	0	0	0	0	0	0	0	0	0	0	0	0	0	0	0	0	0	0	0	0	0	0	0	0	0	0	0	0	0	0	0	0	0	0	0	0	0	0	0	0	0	0	0	0	0	0	0	0	0	0	0	0	0	0	0	0	0	0	0	0	0	0	0	0	0	0	0	0	0	0	0	0	0	0	0	0	0	0	0	0	0	0	0	0	0	0	0	0	0	0	0	0	0	0	0	0	0	0	0	0	0	0	0	0	0	0	0	0	0	0	0	0	0	0	0	0	0	0	0	0	0	0	0	0	0	0	0	0	0	0	0	0	0	0	0	0	0	0	0	0	0	0	0	0	0	0	0	0	0	0	0	0	0	0	0	0	0	0	0	0	0	0	0	0	0	0	0	0	0	0	0	0	0	0	0	0	0	0	0	0	0	0	0	0	0	0	0	0	0	0	0	0	0	0	0	0	0	0	0	0	0	0	0	0	0	0	0	0	0	0	0	0	0	0	0	0	0	0	0	0	0	0	0	0	0	0	0	0	0	0	0	0	0	0	0	0	0	0	0	0	0	0	0	0	0	0	0	0	0	0	0	0	0	0	0	0	0	0	0	0	0	0	0	0	0	0	0	0	0	0	0	0	0	0	0	0	0	0	0	0	0	0	0	0	0	0	0	0	0	0	0	0	0	0	0	0	0	0	0	0	0	0	0	0	0	0	0	0	0	0	0	0	0	0	0	0	0	0	0	0	0	0	0	0	0	0	0	0	0	0	0	0	0	0	0	0	0	0	0	0	0	0	0	0	0	0	0	0	0	0	0	0	0	0	0	0	0	0	0	0	0	0	0	0	0	0	0	0	0	0	0	0	0	0	0	0	0	0	0	0	0	1	0	0	0	0	0	0	0	0	0	0	0	0	0	0	0	0	0	0	0	0	0	0	0	0	0	0	0	0	0	0	0	0	0	0	0	0	0	0	0	0	0	0	0	0	0	0	0	0	0	0	0	0	0	0	0	0	0	0	0	0	0	0	0	0	0	0	0	0	0	0	0	0	0	0	0	0	0	0	0	0	0	0	0	0	0	0	0	0	0	0	0	0	0	0	0	0	0	0	0	0	0	0	1	0	0	0	0	0	0	0	0	0	0	0	0	0	0	0	0	0	0	0	0	0	0	0	0	0	0	0	0	0	0	0	0	0	0	0	0	0	0	0	0	0	0	0	0	0	0	0	0	0	0	0	0	0	0	0	0	0	0	0	0	0	0	0	0	0	0	0	0	0	0	0	0	0	0	0	0	0	0	0	0	0	0	0	0	0	0	0	0	0	0	0	0	0	0	0	0	0	0	0	0	0	0	0	0	0	0	0	0	0	0	0	0	0	0	0	0	0	0	0	0	0	0	0	0	0	0	0	0	0	0	0	0	0	0	0	0	0	0	0	0	0	0	0	0	0	0	0	0	0	0	0	0	0	0	0	0	0	0	0	0	0	0	0	0	0	0	0	0	0	0	0	0	0	0	0	0	0	0	0	0	0	0	0	0	0	0	0	0	0	0	0	0	0	0	0	0	0	0	0	0	0	0	0	0	0	0	0	0	0	0	0	0	0	0	0	0	0	0	1	0	0	0	0	0	0	0	0	0	0	0	0	0	0	0	0	0	0	0	0	0	0	0	0	0	0	0	0	0	0	0	0	0	0	0	0	0	0	0	0	0	0	0	0	0	0	0	0	0	0	0	0	0	0	0	0	0	0	0	0	0	0	0	0	0	0	0	0	0	0	0	0	0	0	0	0	0	0	0	0	0	0	0	0	0	0	0	0	0	0	0	0	0	0	0	0	0	0	0	0	0	0	0	0	0	0	0	0	0	0	0	0	0	0	0	0	0	0	0	0	0	0	0	0	0	0	0	0	0	0	0	0	0	0	0	0	0	0	0	0	0	0	0	0	0	0	0	0	0	0	0	0	0	0	0	0	0	0	0	0	0	0	0	0	0	0	0	0	0	0	0	0	0	0	0	0	0	0	0	0	0	0	0	0	0	0	0	0	0	0	0	0	0	0	0	0	0	0	0	0	0	0	0	0	0	0	0	0	0	0	0	0	0	0	0	0	0	0	0	0	0	0	0	0	0	0	0	0	0	0	0	0	0	0	0	0	0	0	0	0	0	0	0	0	0	0	0	0	0	0	0	0	0	0	0	0	0	0	0	0	0	0	0	0	0	0	0	0	0	0	0	0	0	0	0	0	0	0	0	0	0	0	0	0	0	0	0	0	0	0	0	0	0	0	0	0	0	0	0	0	0	0	0	0	0	0	0	0	0	1	0	0	0	0	0	0	0	0	0	0	0	0	0	0	0	0	0	0	0	0	0	0	0	0	0	0	0	0	0	0	0	0	0	0	0	0	0	0	0	0	0	0	0	0	0	0	0	0	0	0	0	0	0	0	0	0	0	0	0	0	0	0	0	0	0	0	0	0	0	0	0	0	0	0	0	0	0	0	0	0	0	0	0	0	0	0	0	0	0	0	0	0	0	0	0	0	0	0	0	0	0	0	0	0	0	0	0	0	0	0	0	0	0	0	0	0	0	0	0	0	0	0	0	0	0	0	0	0	0	0	0	0	0	0	0	0	0	0	0	0	0	0	0	0	0	0	0	0	0	0	0	0	0	0	0	0	0	0	0	0	1	0	0	0	0	0	0	0	0	0	0	0	0	0	0	0	0	0	0	0	0	0	0	0	0	0	0	0	0	0	0	0	0	0	0	0	0	0	0	0	0	0	0	0	0	0	0	0	0	0	0	0	0	0	0	0	0	0	0	0	0	0	0	0	0	0	1	0	0	0	0	0	0	0	0	0	0	0	0	0	0	0	0	0	0	0	0	0	0	0	0	0	0	0	0	0	0	0	0	0	0	0	0	0	0	0	0	0	0	0	0	0	0	0	0	0	0	0	0	0	0	0	0	0	0	0	0	0	0	0	0	0	0	0	0	0	0	0	0	0	0	0	0	0	0	0	0	0	0	0	0	0	0	0	0	0	0	0	0	0	0	0	0	0	0	0	0	0	0	0	0	0	0	0	0	0	0	0	0	0	0	0	0	0	0	0	0	0	0	0	0	0	0	0	0	0	0	0	0	0	0	0	0	0	0	0	0	0	0	0	0	0	0	0	0	0	0	0	0	0	0	0	0	0	0	0	0	0	0	0	0	0	0	0	0	0	0	0	0	0	0	0	0	0	0	0	0	0	0	0	0	0	0	0	0	0	0	0	0	0	0	0	0	0	0	0	0	0	0	0	0	0	0	0	0	0	0	0	0	0	0	0	0	0	0	0	0	0	0	0	0	0	0	0	0	0	0	1	0	0	0	0	0	0	0	0	0	0	0	0	0	0	0	0	0	0	0	0	0	0	0	0	0	0	0	0	0	0	0	0	0	0	0	0	0	0	0	0	0	0	0	0	0	0	0	0	0	1	0	0	0	0	0	0	0	0	0	0	0	0	0	0	0	0	0	0	0	0	0	0	0	0	0	0	0	0	0	0	0	0	0	0	0	0	0	0	0	0	0	0	0	0	0	0	0	0	0	0	0	0	0	0	0	0	0	0	0	0	0	0	0	0	0	0	0	0	0	0	0	0	0	0	0	0	0	0	0	0	0	0	0	0	0	0	0	0	0	0	0	0	0	0	0	0	0	0	0	0	1	0	0	0	0	0	0	0	0	0	0	0	0	0	0	0	0	0	0	0	0	0	1	0	0	0	0	0	0	0	0	0	0	0	0	0	0	0	0	0	0	0	0	0	0	0	0	0	0	0	0	0	0	0	0	0	0	0	0	0	0	0	0	0	0	0	0	0	0	0	0	0	0	0	0	0	0	0	0	0	0	0	0	0	0	0	0	0	0	0	0	0	0	0	0	0	0	0	0	0	0	0	0	0	0	0	0	0	0	0	0	0	0	0	0	0	0	0	0	0	0	0	0	0	0	0	0	0	0	0	0	0	0	0	0	0	0	0	0	0	0	0	0	0	0	0	0	0	0	0	0	0	0	0	0	0	0	0	0	0	0	0	0	0	0	0	0	0	0	0	0	0	0	0	0	0	0	0	0	0	0	0	0	0	0	0	0	0	0	0	0	0	0	0	0	0	0	0	0	0	0	0	0	0	0	0	0	0	0	0	0	0	0	0	0	0	0	0	0	0	0	0	0	0	0	0	0	0	0	0	0	0	0	0	0	0	0	0	0	0	0	0	0	0	1	0	0	0	0	0	0	0	0	0	0	0	0	0	0	0	0	0	0	0	0	0	0	0	0	0	0	0	0	0	0	0	0	0	0	0	0	0	0	0	0	0	0	0	0	0	0	0	0	0	0	0	0	0	0	0	0	0	0	0	0	0	0	0	0	0	0	0	0	0	0	0	0	0	0	0	0	0	0	0	0	0	0	0	0	0	0	0	0	0	0	0	0	0	0	0	0	0	0	0	0	0	0	0	0	0	0	0	0	0	0	0	0	0	0	0	0	0	0	0	0	0	0	0	0	0	0	0	0	0	0	0	0	0	0	0	0	0	0	0	0	0	0	0	0	0	0	0	0	0	0	0	0	0	0	0	0	0	0	0	0	0	0	0	0	0	0	0	0	0	0	0	0	0	0	0	1	0	0	0	0	0	0	0	0	0	0	0	0	0	0	0	0	0	0	0	0	0	0	0	0	0	0	0	0	0	0	0	0	0	0	0	0	0	0	0	0	0	0	0	0	0	0	0	0	0	0	0	0	0	0	0	0	0	0	0	0	0	0	0	0	0	0	0	0	0	0	0	0	0	0	0	0	0	0	0	0	0	0	0	0	0	0	0	0	0	0	0	0	0	0	0	0	0	0	0	0	0	0	0	0	0	0	0	0	0	0	0	0	0	0	0	0	0	0	0	0	0	0	0	0	0	0	0	0	0	0	0	0	0	0	0	0	0	0	0	0	0	0	0	0	0	0	0	0	0	0	0	0	0	0	0	0	0	0	0	0	0	0	0	0	0	0	0	0	0	0	0	0	0	0	0	0	0	0	0	0	0	0	0	0	0	0	0	0	0	0	0	0	0	0	0	0	0	0	0	0	0	0	0	0	0	0	0	0	0	0	0	0	0	0	0	0	0	0	0	0	0	0	0	0	0	0	0	0	0	0	0	0	0	0	0	0	0	0	0	0	0	0	0	0	0	0	0	0	0	0	0	0	0	0	0	0	0	0	0	0	0	0	0	0	0	0	0	0	0	0	0	0	0	0	0	0	0	0	0	0	0	0	0	0	0	0	0	0	0	0	0	0	0	0	0	0	0	0	0	0	0	0	0	0	0	0	0	0	0	0	0	0	0	0	0	0	0	0	0	0	0	0	0	0	0	0	0	0	0	0	0	0	0	0	0	0	0	0	0	0	0	0	0	0	0	0	0	0	0	0	0	0	1	0	0	0	0	0	0	0	0	0	0	0	0	0	0	0	0	0	0	0	0	0	0	0	0	0	0	0	0	0	0	0	0	0	0	0	0	0	0	0	0	0	0	0	0	0	0	0	0	0	0	0	0	0	0	0	0	0	0	0	1	0	0	0	0	0	0	0	0	0	0	0	0	0	0	0	0	0	0	0	1	0	0	0	0	0	0	0	0	0	0	0	0	0	0	0	0	0	0	0	0	0	0	0	0	0	0	0	0	0	0	0	1	0	0	0	0	0	0	0	0	0	0	0	0	0	1	0	0	0	0	0	0	0	0	0	0	0	0	0	0	0	0	0	0	0	0	0	0	0	0	0	0	0	0	0	0	0	0	1	1	0	0	0	0	0	0	0	0	0	0	0	0	0	0	0	0	0	0	0	0	0	0	0	0	0	0	0	0	0	0	0	0	0	0	0	0	0	0	0	0	0	0	0	0	0	0	0	0	0	0	0	0	0	0	0	0	0	0	0	0	0	0	0	0	0	0	0	0	0	0	0	0	0	0	0	0	0	0	0	0	0	0	0	0	0	0	0	0	0	0	0	0	0	0	0	0	0	0	0	0	0	0	0	0	0	0	0	0	0	0	0	0	0	0	0	0	0	0	0	0	0	0	0	0	0	0	0	0	0	0	0	0	0	0	0	0	0	0	0	0	0	0	0	0	0	0	0	0	0	0	0	0	1	0	0	0	0	0	0	0	0	0	0	0	0	0	0	0	0	0	2	0	0	0	0	0	0	0	0	0	0	0	0	0	0	0	1	0	0	0	0	0	0	0	0	0	0	0	0	0	0	0	0	0	0	0	0	0	0	0	0	0	0	0	0	0	0	0	0	0	0	0	0	0	0	0	0	0	0	0	0	0	0	0	0	0	0	0	0	0	0	0	0	0	0	0	0	0	1	0	0	0	0	0	0	0	0	0	0	0	0	0	0	0	0	0	0	0	0	0	0	0	0	0	0	1	0	0	0	0	0	0	0	0	0	0	0	0	0	0	0	0	0	0	0	0	0	0	0	0	0	0	0	0	0	0	0	0	0	0	0	0	0	0	0	0	0	0	0	0	0	0	0	0	0	0	0	0	0	0	0	0	0	0	0	0	0	0	0	0	0	0	0	0	0	0	0	0	0	0	0	0	0	0	0	0	0	0	0	0	0	0	0	0	0	0	0	0	0	0	0	0	0	0	0	0	0	0	0	0	0	0	0	0	0	0	0	0	0	0	0	0	0	0	0	0	0	0	0	0	0	0	0	0	0	0	0	0	0	0	0	0	0	0	0	0	0	0	0	0	0	0	0	0	0	0	0	0	0	0	0	0	0	0	0	0	0	0	0	0	0	0	0	0	0	0	0	0	0	0	0	0	0	0	0	0	0	0	0	0	0	0	0	0	0	0	0	0	0	0	0	0	0	0	0	0	0	0	0	0	0	0	0	0	0	0	0	0	0	0	0	0	0	0	0	0	0	0	0	0	0	0	0	0	0	0	0	0	0	0	0	0	0	0	0	0	0	0	0	0	0	0	0	0	0	0	0	0	0	0	0	0	0	0	0	0	0	0	0	0	0	0	0	0	0	0	0	0	0	0	0	0	0	0	0	0	0	0	0	0	0	0	0	0	0	0	0	0	0	0	0	0	0	0	0	0	0	0	0	0	0	0	0	0	0	0	0	0	0	0	0	0	1	0	0	0	0	0	0	0	0	0	0	0	0	0	0	0	0	0	0	0	0	0	0	0	0	0	0	0	0	0	0	0	0	0	0	0	0	0	0	0	0	0	0	0	0	0	0	0	0	0	0	0	0	0	0	0	0	0	0	0	0	0	0	0	0	0	0	0	0	0	0	0	0	0	0	0	0	0	0	0	0	0	0	0	0	0	0	0	0	0	0	0	0	0	0	0	0	0	0	0	0	0	0	0	0	0	0	0	0	0	0	0	0	0	0	0	0	0	0	0	0	0	0	0	0	0	0	0	0	0	0	0	0	0	0	0	0	0	0	0	0	0	0	0	0	0	0	0	0	0	0	0	0	0	0	0	0	0	0	0	0	0	0	0	0	0	0	0	0	0	0	0	0	0	0	0	0	0	0	0	0	0	0	0	0	0	0	0	0	0	0	0	0	0	0	0	0	0	0	0	0	0	0	0	0	0	0	0	0	0	0	0	0	0	0	0	0	0	0	0	0	0	0	0	0	0	0	0	0	0	0	0	0	0	0	0	0	0	0	0	0	0	0	0	0	0	0	0	0	0	0	0	0	0	0	0	0	0	0	0	0	0	0	0	0	0	0	0	0	0	0	0	0	0	0	0	0	0	0	0	0	0	0	0	0	0	0	0	0	0	0	0	0	0	0	0	0	0	0	0	0	0	0	0	0	0	0	0	0	0	0	0	0	0	0	0	0	0	0	0	0	0	0	0	0	0	0	0	0	0	0	0	0	0	0	0	0	0	0	0	0	0	0	0	0	0	0	0	0	0	0	0	0	0	0	0	0	0	0	0	0	0	0	0	0	0	0	0	0	0	0	0	0	0	0	0	0	0	0	0	0	0	0	0	0	0	0	0	0	0	0	0	0	0	0	0	0	0	0	0	0	0	0	0	0	0	0	0	0	0	0	0	0	0	0	0	0	0	0	0	0	0	0	0	0	0	0
N0.HOG0003440	0	1	1	3	2	1	4	0	0	0	0	0	0	0	2	1	1	0	1	0	0	0	2	3	0	1	1	0	1	2	0	2	0	0	0	0	4	3	0	0	0	0	0	3	0	1	0	1	0	0	2	0	4	0	1	0	1	1	1	0	4	0	0	0	2	3	1	0	1	1	1	2	0	0	0	0	0	2	0	0	0	0	2	7	1	1	0	0	1	3	1	0	1	1	0	0	0	0	1	0	0	1	0	0	0	1	0	0	0	4	0	0	0	1	0	0	2	0	0	0	1	1	0	0	4	0	1	2	0	2	0	4	2	0	1	1	0	1	3	0	0	1	1	0	2	0	1	0	1	0	1	0	1	0	2	0	2	2	1	0	0	0	2	1	1	0	0	1	1	0	0	0	0	0	2	1	0	1	1	3	1	1	0	3	0	0	0	0	0	3	1	0	0	0	0	2	0	1	1	0	1	0	4	0	0	0	1	0	0	0	0	0	1	0	2	0	0	0	1	2	2	0	0	1	1	2	0	0	2	0	2	3	4	1	0	1	0	0	0	0	2	1	0	0	0	2	0	0	0	1	0	0	1	2	1	1	0	0	0	1	2	0	0	0	1	0	0	1	0	1	0	2	0	0	0	1	1	1	0	0	0	2	0	0	0	0	0	1	0	2	0	0	0	0	0	0	0	1	0	0	0	0	2	3	1	1	1	2	0	0	0	0	0	1	0	0	1	0	1	0	0	0	0	0	1	1	0	0	2	0	4	0	0	0	3	0	1	0	2	0	1	1	0	0	1	0	1	1	0	0	0	3	1	1	0	1	0	2	0	0	1	0	0	2	2	2	3	1	0	0	1	0	0	0	0	1	1	0	0	1	0	1	0	0	0	0	0	1	1	1	1	1	1	0	0	0	0	0	0	0	0	1	0	0	1	0	0	0	0	1	0	1	0	1	0	0	0	0	0	3	1	0	2	2	1	0	0	1	4	0	0	0	3	3	0	0	0	0	3	0	0	0	1	0	0	1	0	0	1	1	4	1	0	0	0	0	0	0	1	1	0	0	0	1	0	1	0	1	1	1	0	1	0	1	0	0	0	3	0	2	0	2	0	0	2	0	0	4	0	1	1	1	1	0	0	0	0	0	3	0	5	1	2	0	1	0	1	0	1	0	0	0	3	1	0	0	0	1	0	0	0	1	0	1	1	1	0	0	0	2	1	0	2	1	1	1	2	2	1	0	0	0	0	0	0	1	0	1	0	2	0	1	0	1	2	0	0	0	0	0	0	0	1	1	1	0	2	1	1	0	0	0	2	0	0	1	3	0	0	0	1	0	4	3	0	1	2	0	0	1	0	0	0	0	0	1	0	0	0	2	0	1	2	0	0	1	0	0	0	2	1	1	0	1	0	0	1	0	1	1	1	2	0	2	0	1	0	1	0	0	0	0	2	0	0	2	0	0	2	1	0	0	0	0	3	2	0	2	0	0	0	1	0	1	0	2	0	0	0	0	3	0	0	0	1	0	0	0	1	0	0	3	0	0	0	0	0	0	0	0	0	0	2	0	0	1	0	3	2	0	0	0	1	0	0	1	0	0	0	3	1	1	2	1	4	2	1	3	0	2	0	1	2	0	0	1	0	3	0	4	0	0	0	0	3	1	0	0	0	0	2	4	1	2	0	0	1	3	3	1	0	0	1	2	0	0	0	0	2	0	0	0	4	1	1	0	0	2	0	0	0	0	0	0	1	0	0	2	0	1	1	0	0	2	1	0	1	0	0	0	1	2	0	0	0	1	0	1	1	1	1	1	1	0	1	1	0	0	2	0	1	4	0	0	1	1	0	1	0	0	0	1	0	0	0	1	0	1	0	0	1	0	0	0	2	0	0	1	0	0	1	0	1	1	0	0	0	0	2	0	0	1	1	3	2	1	0	0	0	1	1	0	0	0	0	1	0	1	0	0	1	0	0	0	1	0	3	0	0	0	0	0	0	1	0	4	1	0	1	0	0	1	0	1	0	1	1	4	0	2	0	1	0	0	0	1	0	0	0	0	0	1	1	0	0	0	1	4	0	0	0	0	0	1	0	0	1	2	0	4	0	2	0	0	0	0	1	5	0	0	1	1	2	1	1	0	1	4	1	0	0	1	1	1	1	2	1	0	0	0	0	1	1	0	0	0	0	0	0	0	1	0	0	0	0	0	1	0	11	0	1	2	1	2	0	1	0	0	0	0	2	1	2	0	0	1	0	2	0	0	0	0	1	0	0	0	0	0	0	1	2	1	4	0	0	0	1	2	0	0	0	0	0	2	2	0	0	0	0	0	1	2	1	1	0	0	0	0	0	0	0	0	0	3	1	0	0	0	1	0	2	0	0	0	0	0	0	1	0	1	0	0	1	0	0	0	1	0	0	1	0	0	1	0	0	2	0	0	0	0	0	0	0	0	1	0	0	0	0	0	2	3	2	0	0	1	2	0	1	1	0	0	0	0	0	1	1	1	1	0	1	2	0	0	1	0	0	0	0	0	1	0	0	0	0	3	2	0	1	0	0	0	0	0	0	0	2	0	2	1	1	0	0	0	0	0	0	0	0	1	0	0	0	0	0	0	0	0	1	0	4	0	2	0	2	1	1	1	0	1	2	1	0	0	1	0	1	0	0	1	1	0	2	1	0	0	1	1	1	0	0	1	0	0	0	0	0	0	0	0	0	0	1	0	1	0	0	2	5	2	0	0	0	0	0	0	2	0	0	0	0	2	1	0	1	0	0	0	0	1	0	0	0	2	2	1	2	0	0	0	0	2	0	1	2	3	0	0	1	0	0	0	1	2	0	1	0	2	1	1	1	1	1	0	0	0	0	0	0	0	0	0	1	1	0	0	0	2	1	0	0	4	0	1	1	3	0	0	0	0	0	1	0	0	1	0	0	0	1	0	1	1	3	1	1	0	0	3	0	2	2	0	0	3	3	0	1	0	0	2	0	3	0	2	1	0	1	1	4	1	0	1	0	2	0	1	0	4	1	0	1	0	2	3	0	0	3	1	1	0	2	1	2	2	0	0	1	1	0	0	0	0	0	0	0	0	1	0	1	0	0	1	0	0	0	0	0	2	0	0	1	1	2	0	0	3	0	0	1	1	1	3	2	1	0	2	0	1	4	1	0	0	0	2	0	1	0	0	1	0	1	0	0	0	1	0	1	0	1	3	1	4	1	0	0	1	0	1	0	0	0	1	0	1	0	2	1	3	0	0	2	1	2	0	2	0	0	3	0	2	0	1	2	0	1	0	0	0	1	0	4	0	3	1	0	0	1	1	1	0	0	0	4	1	0	6	3	3	3	0	0	1	0	1	0	1	2	1	1	0	1	0	2	0	1	1	1	0	0	1	1	0	0	0	0	2	0	1	2	3	0	1	0	1	0	0	0	0	2	0	0	0	1	0	1	0	0	0	0	0	0	0	0	0	0	2	1	1	2	2	0	1	2	0	0	0	0	1	0	1	1	2	1	0	0	0	0	0	0	1	1	1	0	0	1	1	0	2	1	1	0	1	0	0	0	0	1	0	1	0	1	0	0	0	0	0	1	0	1	1	0	0	0	1	1	1	0	0	0	0	3	1	0	0	0	0	0	1	2	0	0	1	1	0	0	0	0	4	1	0	0	0	1	2	0	0	1	0	0	0	0	7	0	0	3	1	1	0	1	2	0	1	0	1	1	0	0	2	0	0	1	0	0	0	0	0	2	0	0	0	0	0	0	0	0	1	1	0	0	1	1	0	1	1	0	1	1	2	0	1	0	1	2	1	0	0	3	1	0	0	0	1	1	2	1	0	1	0	0	1	1	1	0	1	1	0	0	1	1	2	0	0	0	2	0	2	3	1	1	1	0	0	0	0	0	0	0	1	4	1	0	1	5	2	1	0	0	1	3	2	0	0	2	0	3	1	1	1	2	1	2	0	0	1	0	0	0	0	1	0	2	0	0	2	2	0	2	0	1	0	0	0	2	2	1	3	0	3	0	2	0	1	0	0	0	0	0	0	0	1	0	0	0	0	1	1	1	1	0	0	0	1	1	0	1	3	0	0	3	3	0	3	0	0	0	2	1	0	2	0	1	0	0	0	1	0	0	0	1	0	0	0	2	1	0	0	0	0	0	2	0	0	3	0	1	0	1	0	0	0	0	1	0	2	0	1	0	0	1	0	3	0	0	0	1	1	1	1	2	1	0	0	0	1	3	0	1	1	1	0	0	0	1	1	2	1	2	0	1	0	2	0	0	0	0	0	0	0	0	0	0	0	1	0	0	0	0	1	2	0	0	0	1	0	0	2	0	1	1	0	0	2	0	0	0	0	0	0	1	0	0	1	1	0	0	1	0	0	0	0	2	1	1	2	0	0	1	0	0	0	0	0	0	0	0	0	1	0	1	1	0	1	0	0	0	1	0	1	3	0	0	2	1	0	3	1	0	0	2	1	1	2	1	0	0	0	1	1	2	0	6	2	0	0	1	0	0	0	0	4	1	0	0	2	1	0	0	0	1	1	0	0	0	0	0	2	0	0	0	0	0	1	0	1	2	0	0	1	0	0	0	0	1	0	1	0	0	2	0	0	0	0	0	1	1	0	0	1	1	1	3	1	1	1	0	0	0	1	0	0	0	1	1	0	1	1	0	0	1	1	0	3	1	1	0	0	0	0	0	1	0	0	0	1	0	2	0	0	0	2	0	1	1	0	0	0	1	0	0	2	0	0	0	0	0	2	1	0	0	0	3	0	7	0	0	0	0	0	1	1	1	1	0	0	1	0	0	3	0	1	0	1	0	0	0	0	1	1	1	0	1	1	0	1	0	2	1	0	0	0	0	1	0	3	1	2	4	0	0	0	1	2	0	1	0	2	1	1	1	1	0	2	0	2	3	0	1	0	0	0	0	0	3	0	0	0	0	1	2	0	0	1	1	1	0	1	1	5	1	4	1	1	1	0	0	0	0	0	3	0	1	3	0	1	1	0	6	3	1	0	0	0	5	0	0	0	2	0	1	3	1	2	1	0	2	1	0	0	0	1	1	0	0	1	1	0	5	2	0	0	1	1	0	0	1	1	0	3	3	2	1	0	0	0	1	1	1	0	0	2	1	0	0	0	0	2	3	0	0	0	0	0	1	2	0	0	0	0	1	0	0	0	3	0	0	0	1	0	0	0	0	0	2	0	0	0	2	0	1	0	0	0	0	7	0	1	2	0	3	1	0	0	0	0	0	0	1	0	0	0	0	1	0	0	1	1	0	0	0	1	2	2	1	1	0	1	1	0	2	1	1	0	0	1	2	1	0	2	2	1	0	0	0	2	0	0	1	1	0	0	0	0	0	0	0	0	1	1	0	2	1	2	0	0	0	0	0	1	0	2	0	1	2	0	1	1	0	1	0	1	1	3	1	2	2	1	3	0	1	1	2	1	1	0	0	0	0	3	2	0	1	0	1	3	0	0	1	4	2	0	0	0	0	1	0	1	0	0	0	0	1	0	1	0	1	0	2	4	1	0	0	2	0	0	0	2	2	1	1	0	0	0	0	0	0	1	0	0	0	0	2	0	1	1	0	1	0	1	1	0	1	1	0	2	2	0	1	1	1	0	0	0	1	0	3	0	2	0	0	2	0	0	0	0	1	1	2	1	0	0	0	0	2	0	2	3	0	0	1	4	0	0	1	2	0	2	0	0	1	0	0	1	0	2	0	2	1	0	3	1	1	0	0	0	4	0	1	1	2	6	2	0	4	2	0	0	0	0	0	1	0	0	1	0	0	0	2	1	0	0	0	0	0	0	0	1	0	0	0	0	0	1	0	5	1	0	0	1	1	0	0	0	0	0	0	0	1	0	0	4	0	0	0	0	3	0	3	0	2	0	0	0	0	1	1	1	0	3	1	1	1	0	0	5	1	0	3	0	0	0	3	0	2	2	2	1	1	0	0	4	4	0	2	0	1	1	1	0	0	2	1	0	0	0	0	0	0	0	2	2	0	0	0	1	2	0	1	0	0	0	0	0	0	0	0	0	0	1	0	0	0	1	0	1	2	2	1	1	0	2	0	0	0	1	0	2	0	0	0	0	0	0	0	1	0	8	0	0	1	0	3	0	0	0	1	0	5	1	0	1	2	0	3	1	0	0	2	0	0	0	0	0	0	0	0	0	0	0	0	0	0	0	1	1	0	0	0	1	1	2	1	2	0	5	1	1	0	1	1	2	1	1	0	1	0	0	0	0	0	0	0	0	0	0	0	2	1	0	1	0	1	0	1	0	0	0	0	0	0	0	0	1	0	2	1	0	0	0	0	1	0	1	1	2	0	0	1	0	0	0	1	1	0	0	2	0	0	0	0	2	2	1	1	0	2	0	0	2	4	1	1	1	0	0	1	0	0	0	0	0	0	0	0	0	0	0	0	0	3	0	0	6	0	0	5	2	0	0	0	2	0	1	2	0	2	0	1	1	0	2	0	2	0	3	1	0	0	1	0	0	1	0	2	0	0	1	0	0	1	0	0	0	1	3	1	1	0	0	0	5	0	0	0	0	0	2	0	1	0	0	0	0	1	2	0	1	0	0	0	2	1	0	1	0	0	0	0	4	1	0	0	0	4	2	1	1	0	2	0	1	0	0	1	0	2	1	2	0	2	1	0	1	0	0	0	1	0	1	0	0	0	1	1	1	0	0	0	0	0	2	0	0	1	1	1	0	0	0	0	0	0	0	3	1	0	2	0	0	0	1	1	0	0	4	0	0	1	0	2	2	0	0	0	0	0	0	0	0	0	0	0	0	0	0	1	2	0	0	0	1	0	1	0	4	0	0	0	3	2	0	0	0	3	0	0	0	0	3	0	1	1	0	2	0	0	0	2	1	3	1	1	0	0	1	0	0	4	1	0	0	0	0	1	0	0	0	0	2	1	0	2	1	1	0	1	1	0	0	1	1	0	0	0	0	1	0	1	0	0	0	0	0	1	0	1	2	2	0	2	0	1	0	0	1	0	0	1	1	0	1	1	2	0	1	0	1	1	0	0	0	2	1	1	1	0	2	0	5	3	2	0	2	0	0	0	0	0	0	1	1	0	1	0	0	0	1	0	2	0	0	1	0	0	0	0	0	0	2	0	0	0	0	1	1	0	0	0	1	0	1	0	0	0	0	0	0	0	6	0	0	0	0	0	0	2	1	2	0	2	2	3	0	0	0	0	1	1	0	0	0	0	0	1	0	0	0	0	1	0	2	0	1	1	0	1	1	1	0	0	1	0	0	1	0	0	2	0	0	0	0	1	0	3	2	0	0	3	0	0	1	0	0	0	0	1	1	1	0	0	1	1	1	2	0	0	0	0	0	0	0	3	3	0	0	2	0	0	1	0	2	0	0	0	0	0	0	2	0	0	0	0	0	0	0	0	0	0	0	2	2	0	0	0	1	1	0	1	0	1	1	0	0	0	1	1	4	0	2	0	0	0	0	2	1	0	3	0	2	2	2	0	1	0	1	0	2	1	1	0	1	0	2	0	4	1	0	0	1	2	0	1	0	0	0	0	2	1	0	0	0	1	0	0	0	0	0	0	0	0	3	0	4	0	2	0	0	3	2	0	2	1	0	0	0	0	4	0	2	0	0	1	1	0	2	3	1	0	0	0	1	2	3	0	0	1	1	0	1	3	0	0	0	0	2	0	0	0	0	1	2	1	0	0	1	0	2	0	0	1	0	1	0	1	0	1	0	0	0	0	0	0	3	0	1	0	0	1	0	0	0	3	0	0	1	1	0	0	1	0	1	1	0	1	1	0	1	1	1	0	3	1	1	5	0	2	6	0	2	0	0	0	1	0	0	1	0	0	1	1	0	0	1	0	1	0	1	1	0	0	0	1	0	0	0	0	2	1	0	0	1	0	3	0	0	1	1	1	2	0	0	0	0	2	0	0	0	0	0	0	0	0	0	0	0	1	0	2	1	2	0	0	1	2	0	1	0	0	0	1	1	0	5	0	2	1	2	2	0	0	1	2	1	2	0	1	1	3	1	0	1	2	1	0	0	1	0	0	1	2	0	0	0	1	2	1	0	0	0	0	0	1	1	1	1	4	0	3	1	0	0	0	0	0	0	0	0	1	0	1	0	0	0	0	1	0	1	0	0	3	0	2	2	1	0	2	0	0	2	0	1	0	1	0	0	0	3	0	0	2	0	1	0	1	1	0	1	0	0	5	0	0	1	1	0	0	0	0	0	1	1	1	0	1	0	2	0	0	2	0	2	1	2	0	2	0	0	0	1	1	0	0	0	2	3	0	0	1	2	0	0	0	1	0	0	1	0	0	1	0	0	0	0	4	1	1	0	1	0	0	0	0	0	1	1	1	0	1	6	1	1	0	0	0	6	0	0	2	0	1	1	0	1	1	1	1	2	1	0	0	0	0	2	0	1	1	0	0	1	4	1	0	1	0	0	1	0	2	0	0	1	0	0	1	2	0	0	0	0	1	1	0	2	1	1	1	4	4	1	1	3	1	1	1	4	0	0	0	2	0	0	1	0	0	1	0	0	1	0	1	0	0	1	5	0	0	0	2	0	1	2	0	0	0	0	2	1	2	3	0	1	1	0	1	3	2	1	0	1	0	0	2	1	1	1	0	0	4	0	0	0	2	1	1	0	0	2	0	0	2	0	0	1	1	0	2	0	2	0	0	0	1	0	1	2	0	0	1	0	2	0	1	0	0	0	0	0	0	0	0	0	0	1	2	4	0	2	0	2	0	1	0	0	2	0	0	1	0	0	2	0	0	0	0	1	2	0	1	2	0	3	1	1	1	0	0	0	1	1	0	0	2	0	1	0	1	2	0	0	2	1	1	0	3	0	0	0	0	0	0	0	0	0	1	1	1	0	1	0	1	0	1	1	0	0	1	0	1	2	1	1	0	1	1	0	0	2	0	0	4	2	0	2	0	0	0	0	1	0	0	0	0	0	2	0	0	1	0	0	0	1	0	0	1	0	0	4	0	2	0	6	0	0	2	1	0	0	4	3	6	1	2	0	0	3	1	0	0	0	1	0	2	0	0	3	0	1	0	1	0	1	0	4	0	0	1	0	0	1	1	1	0	4	1	0	1	1	0	0	0	0	0	0	0	0	0	0	1	3	1	0	0	0	0	0	0	1	1	0	0	0	0	0	0	0	7	1	0	0	0	1	2	0	0	1	1	2	1	0	0	1	0	0	0	1	0	0	1	1	1	0	2	0	3	0	1	1	1	0	1	3	0	0	1	0	2	1	0	0	0	0	0	0	0	7	3	0	0	1	1	0	0	0	0	1	3	0	0	0	3	1	0	0	0	2	1	0	0	1	1	1	1	1	5	4	0	5	3	2	0	2	0	0	1	4	0	1	3	0	2	0	0	0	1	0	0	0	0	0	2	0	0	0	0	3	0	2	1	1	1	0	0	0	0	2	1	0	0	0	3	0	5	0	4	0	0	2	0	3	1	0	4	0	0	3	1	0	0	0	1	1	0	0	0	0	0	1	1	0	0	0	0	0	3	2	3	0	2	3	0	2	1	3	0	0	5	0	1	1	1	1	2	0	0	6	0	1	2	1	0	0	1	0	0	0	0	1	2	5	0	3	0	4	0	1	0	0	0	0	2	0	0	6	3	0	1	1	0	1	1	1	0	0	1	0	0	0	2	1	1	1	0	1	3	1	1	2	2	0	0	0	0	0	1	0	1	0	1	0	0	1	0	2	2	2	0	3	0	1	0	1	0	0	0	0	1	2	0	0	0	0	0	0	3	0	0	0	0	0	0	4	3	0	0	0	3	0	0	0	0	0	1	0	0	0	0	0	0	1	1	0	0	0	1	2	1	1	0	0	0	2	0	1	0	0	0	0	0	1	0	1	0	0	0	0	0	1	0	1	0	1	3	0	1	0	3	0	1	0	0	0	2	0	3	0	0	0	0	0	0	2	1	4	0	1	2	0	0	0	2	2	0	1	0	0	2	2	1	0	0	3	0	0	0	1	0	2	0	3	1	0	1	0	0	1	0	1	1	0	0	1	0	0	0	0	2	3	0	0	0	1	0	0	0	1	0	0	0	0	0	0	1	0	1	1	0	1	5	1	3	0	2	1	0	2	2	0	0	0	0	0	0	0	0	0	1	0	1	0	0	0	1	0	0	2	1	0	2	0	0	0	0	0	1	1	1	0	0	1	0	0	1	1	3	0	0	0	0	1	2	0	0	1	1	0	1	2	0	0	0	0	0	0	3	0	0	0	2	2	0	0	2	1	0	0	1	1	1	1	0	0	0	0	3	0	0	1	0	2	3	1	1	0	3	1	1	1	0	0	2	0	0	1	1	0	1	0	0	1	0	0	2	1	1	0	0	0	1	0	0	0	1	0	0	0	0	2	4	1	5	1	0	0	0	0	0	1	1	0	0	0	1	0	0	0	0	0	0	3	0	0	0	1	1	0	0	0	0	1	0	1	0	0	0	0	1	0	0	4	0	0	1	1	0	0	0	1	0	4	0	0	1	1	0	1	1	1	2	0	1	0	2	2	0	1	0	0	1	0	0	1	0	2	0	1	0	1	1	0	2	0	0	2	1	0	0	1	0	0	1	0	1	1	0	2	1	2	0	0	2	2	0	3	0	0	0	0	0	1	2	0	0	0	0	2	0	2	0	0	0	0	1	1	1	1	0	0	1	0	2	2	0	0	0	0	0	1	0	0	0	2	1	0	0	0	1	0	0	0	0	0	0	0	0	1	1	0	0	1	0	0	0	0	1	1	1	2	1	0	0	1	0	2	1	0	1	1	0	0	0	0	2	0	0	0	0	0	5	0	0	2	0	0	0	1	1	0	0	0	2	1	0	1	0	2	0	0	0	0	1	0	0	2	1	1	0	1	0	1	1	1	1	0	0	0	0	0	0	2	0	3	0	2	0	1	1	0	2	1	4	2	2	0	0	0	0	1	0	1	0	0	0	0	1	1	1	0	0	1	0	1	0	0	3	0	0	0	0	0	0	0	1	0	0	0	2	3	1	2	0	0	0	0	0	0	1	0	0	0	0	0	0	0	0	2	2	0	1	1	1	0	0	1	1	1	1	2	0	0	1	0	0	1	0	2	0	2	1	0	0	0	1	0	3	0	0	0	1	0	0	0	0	0	1	0	0	1	1	0	0	1	2	0	0	0	1	0	0	0	0	0	2	1	0	0	5	1	1	0	0	0	0	0	0	1	0	0	2	0	0	0	1	0	0	1	1	0	0	0	0	2	1	0	0	0	1	1	0	0	6	2	0	2	1	0	2	2	2	0	1	0	2	1	3	0	2	1	0	1	0	0	3	3	2	0	0	0	0	0	2	0	0	0	0	0	0	1	0	2	0	0	0	0	0	0	2	0	1	0	0	0	5	0	0	0	0	0	0	0	0	2	0	0	0	0	3	1	4	3	0	0	3	1	0	4	1	0	1	0	0	2	2	0	1	0	2	1	0	0	1	1	2	1	0	1	2	0	0	0	1	0	1	0	0	0	0	0	0	1	0	0	4	0	1	0	0	2	2	0	0	0	1	0	0	0	1	0	1	0	1	0	1	3	0	0	0	4	1	0	1	0	0	0	0	0	0	1	1	0	1	1	0	1	0	1	0	1	0	0	1	0	1	1	0	5	0	0	0	1	0	1	1	1	0	1	0	0	0	0	0	0	0	0	0	0	0	0	2	0	0	2	0	1	0	0	0	0	0	0	0	0	1	1	0	0	1	1	1	2	3	0	0	0	0	1	2	0	2	2	0	1	1	0	3	0	4	2	0	0	2	0	2	1	0	0	0	0	2	0	1	1	1	1	0	1	1	1	1	2	0	0	3	0	0	0	1	1	0	1	0	0	0	0	0	1	0	1	0	0	0	0	0	1	1	0	0	0	0	0	0	0	1	0	0	0	0	0	0	0	0	0	0	1	3	1	0	0	0	2	0	0	0	0	0	0	0	1	1	0	1	2	0	1	1	1	2	1	1	0	0	3	0	1	0	0	1	2	0	2	0	0	0	2	0	0	0	0	0	1	2	0	0	0	0	0	0	0	0	3	0	3	0	0	0	0	0	1	0	0	3	2	0	1	0	5	0	0	0	1	1	1	0	0	3	1	0	0	0	1	0	0	3	0	0	2	6	1	0	1	0	1	0	0	1	0	0	0	1	1	0	1	0	1	4	0	0	0	1	1	3	2	3	0	0	0	1	0	2	1	1	0	0	2	0	0	1	0	0	1	0	2	1	2	2	2	1	1	0	0	0	1	0	0	4	0	4	1	0	2	0	0	2	0	1	1	0	0	4	0	0	0	0	1	1	0	2	1	1	1	0	0	2	0	0	0	1	1	0	0	1	1	0	0	0	1	0	0	0	2	2	0	0	0	0	1	0	0	0	0	0	0	0	0	2	0	0	2	0	1	0	0	1	0	2	0	1	1	0	0	4	0	0	0	0	0	0	0	0	0	0	0	3	0	0	0	0	0	2	0	0	1	3	2	2	0	0	1	0	1	0	0	1	2	0	2	0	1	0	1	0	1	0	1	0	5	0	0	1	0	0	0	0	0	3	0	0	0	0	2	0	1	1	2	1	3	0	1	2	0	0	2	1	0	0	0	0	0	0	0	2	0	1	0	0	2	0	0	0	0	3	0	0	1	1	0	1	0	2	0	1	1	0	0	1	2	1	3	2	0	0	0	0	2	1	2	2	1	0	1	1	0	0	0	1	0	1	1	2	0	1	0	1	0	0	0	1	0	1	0	0	0	2	0	0	1	1	3	0	1	1	1	1	0	2	0	2	0	1	0	0	2	0	0	0	1	1	2	0	1	0	3	0	0	0	1	1	1	0	0	1	0	3	0	0	0	0	0	0	1	0	1	0	1	0	5	0	0	1	4	0	1	0	1	0	0	2	0	0	0	0	0	2	0	3	0	0	1	0	0	0	0	0	1	0	0	0	1	2	0	0	2	1	3	3	1	0	0	1	0	1	0	0	0	1	0	0	0	1	1	0	0	0	0	2	1	0	1	0	1	4	0	0	0	0	0	1	0	0	0	0	0	0	1	1	0	2	0	1	2	1	0	0	0	1	3	3	0	2	0	0	0	0	0	0	1	0	1	1	2	0	0	1	0	5	0	1	1	1	0	0	1	0	1	1	0	0	0	0	0	0	1	0	1	0	0	1	2	0	0	0	1	0	5	0	0	0	0	0	0	0	0	0	0	1	0	0	1	2	2	0	1	0	1	0	5	1	0	0	0	1	0	1	1	2	4	0	2	0	0	0	0	1	2	3	0	0	1	4	0	0	1	2	0	0	2	0	0	1	0	0	1	0	0	1	0	0	3	3	0	0	0	5	1	1	0	0	0	0	0	0	0	0	1	0	0	3	1	0	0	1	0	2	0	1	0	0	1	0	1	0	1	1	1	1	2	0	0	0	0	0	1	0	1	0	0	1	0	1	0	0	2	0	0	0	0	0	0	0	0	0	0	0	3	0	0	0	0	4	1	1	1	1	1	0	1	1	0	0	0	5	2	0	1	0	1	2	0	1	0	0	1	0	0	1	0	0	0	1	1	0	0	0	0	0	1	0	0	0	2	0	0	0	0	0	0	0	2	0	0	4	0	0	0	1	0	0	1	0	0	0	2	0	0	1	0	0	1	0	1	0	0	1	2	1	2	1	0	2	0	0	2	0	0	1	0	0	0	2	2	1	0	0	0	0	0	0	1	0	0	0	0	0	0	0	0	0	1	0	0	0	0	1	0	0	0	1	0	0	0	1	0	2	1	0	2	1	3	1	0	0	0	0	0	0	0	2	2	0	0	0	0	2	0	0	1	1	1	0	3	2	1	0	0	0	0	1	0	1	1	1	1	0	1	0	0	2	0	0	0	1	1	0	0	0	0	1	0	0	0	0	0	1	0	0	0	0	0	1	2	0	0	1	0	0	3	0	1	2
N0.HOG0004198	3	5	2	9	13	9	12	2	0	4	0	0	2	2	3	1	6	3	3	1	0	3	6	6	2	7	1	0	3	6	3	3	4	0	0	3	7	16	3	2	6	5	0	5	1	2	3	3	4	3	4	1	8	1	1	3	4	10	1	4	3	8	3	11	3	4	2	1	5	3	7	7	3	4	2	2	5	6	1	2	4	2	6	3	0	6	2	0	2	5	3	5	2	2	1	3	6	2	3	2	3	0	3	4	1	5	1	0	2	3	3	2	0	3	3	1	4	22	3	1	5	2	1	7	1	5	5	3	3	3	0	3	2	1	3	29	3	4	3	0	6	7	7	4	3	20	5	11	0	2	2	5	5	24	3	1	21	1	4	9	2	4	6	10	7	4	5	3	12	2	1	0	2	3	2	3	7	5	0	7	7	6	0	1	0	2	2	3	2	8	7	1	4	9	0	4	1	2	3	0	5	9	1	2	1	4	22	0	0	0	1	1	4	8	2	1	6	9	4	25	3	3	1	5	3	4	2	2	5	2	9	6	3	2	1	6	1	0	2	1	5	4	5	1	2	25	3	2	4	3	4	5	4	6	4	7	0	1	1	8	4	3	1	0	0	2	4	2	0	4	0	4	3	2	6	1	2	3	1	4	1	4	22	2	2	3	16	1	6	0	17	2	6	3	3	2	0	4	2	1	2	1	2	6	4	38	0	4	1	1	9	0	1	4	3	2	6	2	8	2	2	3	0	4	4	4	3	7	6	5	4	0	1	0	4	2	6	1	2	2	3	2	0	6	3	3	8	7	9	0	2	0	2	2	0	3	5	3	4	3	5	3	1	3	8	2	9	1	2	2	3	2	0	1	2	3	7	1	0	3	3	2	0	4	7	1	4	7	2	2	7	4	4	1	3	3	0	4	1	7	5	0	2	0	3	1	1	5	4	8	2	5	4	4	1	3	1	1	0	0	10	3	1	4	3	2	3	1	1	4	1	11	5	1	3	5	3	8	4	1	3	1	6	4	0	0	1	2	16	7	5	3	0	0	5	5	5	3	7	1	0	0	4	18	4	3	1	2	1	7	6	1	2	2	1	0	3	13	4	15	4	4	8	2	2	3	0	4	5	5	3	2	6	1	1	0	0	4	5	2	5	4	4	1	2	2	6	1	2	4	5	1	10	2	2	7	1	0	2	2	4	4	4	2	2	0	9	7	0	2	0	3	4	5	5	0	2	5	5	4	0	7	2	3	4	2	1	5	2	3	1	1	1	4	20	1	4	2	17	1	9	7	3	2	2	4	4	1	7	1	3	0	2	5	8	3	9	3	4	4	4	7	4	7	2	6	4	8	3	7	2	2	4	5	3	5	4	1	8	8	2	1	4	3	4	9	1	3	1	2	6	10	1	8	0	2	2	2	12	5	1	1	4	3	5	2	3	6	1	2	0	3	8	5	6	10	0	3	2	25	4	0	5	2	13	5	3	7	7	3	0	3	5	2	1	14	3	2	3	4	6	1	5	4	4	0	4	4	11	6	0	7	1	1	17	3	3	4	1	10	1	5	5	3	10	5	1	6	7	4	0	2	3	6	2	6	5	0	4	2	4	4	9	3	7	5	0	9	5	19	0	7	5	2	2	3	5	7	5	2	2	7	7	1	30	9	4	7	2	2	3	1	1	21	2	10	1	8	13	3	0	6	5	7	1	1	2	4	18	1	7	2	9	4	2	7	2	6	2	3	3	2	2	1	6	3	0	4	20	2	2	3	1	6	5	7	2	1	1	4	4	0	4	5	0	12	1	1	7	2	8	6	3	3	6	1	1	3	3	1	1	4	4	5	5	29	2	4	6	5	7	7	0	2	3	6	2	0	0	4	3	3	4	3	4	5	4	3	10	11	4	1	7	2	2	5	3	4	16	4	8	9	27	5	6	5	6	3	4	8	8	6	3	1	6	3	2	4	2	6	4	7	9	5	2	4	0	1	3	6	5	0	6	3	6	9	18	3	0	16	2	3	0	5	3	1	0	5	5	7	2	2	4	2	4	7	8	2	1	2	9	34	2	3	4	4	2	5	3	0	1	7	4	7	1	5	2	9	3	1	9	14	4	1	2	3	2	7	0	7	3	3	3	1	4	2	8	14	5	1	0	1	4	1	9	34	0	2	0	5	5	4	6	0	1	0	1	0	6	0	0	6	1	0	1	0	9	3	8	0	4	8	2	11	6	3	6	11	1	1	3	2	4	2	0	4	3	3	1	5	2	2	2	5	5	2	8	0	1	4	8	0	8	1	1	3	2	2	1	7	3	0	6	7	6	3	6	7	7	5	1	5	2	1	9	1	3	0	0	2	0	1	4	16	5	3	6	7	5	8	1	0	6	2	1	2	3	3	5	4	1	1	0	1	4	7	4	4	2	4	12	0	16	16	6	8	3	9	0	0	6	4	1	2	2	0	3	2	4	0	2	6	6	0	1	2	2	6	2	1	3	6	1	1	2	1	7	4	8	2	8	6	1	1	14	4	0	6	3	0	2	3	2	3	2	9	5	1	5	1	3	6	1	4	3	0	3	6	5	28	4	2	1	2	6	2	4	3	1	12	3	7	2	3	1	1	0	2	4	6	5	13	6	1	0	2	3	4	3	3	6	1	0	5	8	1	17	8	0	4	5	1	11	6	0	3	0	1	4	8	2	1	1	2	3	0	16	0	2	1	1	4	5	1	0	0	2	2	18	3	2	3	1	2	3	21	7	4	3	3	10	9	4	6	10	1	3	0	3	3	1	1	4	6	1	2	0	16	1	2	3	8	3	5	3	4	2	3	5	6	29	4	2	5	4	4	23	2	1	6	0	6	11	8	1	3	5	3	4	5	0	0	2	2	5	9	2	5	6	3	3	5	3	5	4	10	4	6	2	3	7	12	1	2	3	0	1	2	4	0	1	3	7	6	4	4	3	1	2	11	5	15	1	3	0	1	1	5	1	5	2	7	1	2	2	1	8	8	3	8	4	2	3	3	1	4	14	19	5	5	3	2	4	8	6	4	0	4	3	0	10	4	7	12	4	2	9	1	0	6	6	6	3	0	1	2	2	4	0	3	12	3	2	1	2	1	2	4	0	4	5	3	7	7	1	4	1	24	4	1	3	6	5	1	4	3	1	32	6	2	11	3	0	3	3	5	32	3	1	1	5	2	6	1	3	0	1	40	4	7	4	3	4	5	0	4	13	5	2	5	2	4	7	1	2	0	4	3	0	2	5	7	5	0	3	4	4	3	2	7	6	1	1	3	6	5	1	0	6	6	5	0	22	4	0	2	3	4	11	8	1	1	6	2	3	11	0	2	5	3	1	9	3	17	0	7	2	1	10	1	26	6	4	0	2	6	1	2	2	13	0	4	2	7	2	7	4	1	2	12	5	2	3	7	2	2	2	5	1	5	10	2	0	1	4	6	0	1	1	5	4	0	4	1	4	6	1	9	6	5	0	1	0	3	1	5	9	13	0	1	7	4	4	1	6	3	1	1	1	2	4	6	1	1	5	2	1	6	2	3	6	5	5	7	0	2	5	0	2	2	3	6	14	1	1	5	2	1	4	1	1	2	1	4	1	0	2	2	1	0	9	5	6	5	7	3	1	2	8	4	1	2	1	2	3	6	3	4	3	8	4	7	1	9	2	0	6	2	2	8	0	2	1	0	4	2	7	5	10	8	2	5	1	7	20	0	0	2	0	4	1	1	2	0	3	1	3	4	0	1	1	3	6	4	2	4	7	2	5	1	8	5	2	13	5	5	1	3	1	1	1	7	12	9	1	4	6	8	1	0	2	6	5	3	1	4	2	7	7	6	3	8	1	2	4	1	6	0	4	4	12	2	0	1	1	2	8	2	8	2	2	1	4	0	8	4	1	9	3	1	3	18	5	5	5	1	10	2	0	6	1	9	3	3	10	3	5	1	5	5	7	2	0	12	5	6	3	0	4	1	4	3	2	4	6	2	2	6	4	8	4	1	2	3	0	2	2	3	25	0	3	4	6	6	0	0	4	4	2	3	1	0	3	1	2	7	8	4	3	0	2	5	8	4	2	4	2	4	4	24	3	2	4	5	1	5	5	4	0	0	7	9	1	0	0	5	8	9	8	0	4	2	1	9	8	6	3	6	5	10	1	4	3	3	6	3	1	3	3	1	2	8	3	3	1	5	8	0	0	3	2	13	3	3	6	5	0	3	3	8	1	5	6	2	2	3	0	4	3	2	1	1	2	4	5	10	6	15	10	1	8	1	0	7	16	0	0	1	2	9	1	0	4	3	8	4	2	1	4	1	0	3	4	0	5	2	0	4	7	7	0	3	9	3	7	3	1	4	3	1	0	2	1	5	4	3	10	1	4	2	2	2	5	6	5	0	6	7	1	0	6	5	0	1	3	1	7	3	2	5	3	4	3	2	0	2	2	2	1	3	2	8	1	11	15	4	2	0	23	0	1	2	2	5	4	7	5	3	5	1	4	3	4	3	2	6	0	4	14	3	5	1	0	10	2	0	3	2	7	4	7	3	3	1	0	3	7	1	0	2	2	7	6	5	5	2	2	1	0	2	1	3	4	0	2	7	4	3	6	5	0	2	3	3	1	0	1	0	0	2	9	5	3	4	3	0	0	1	7	2	7	4	2	6	1	6	6	14	2	1	4	6	1	2	1	0	2	0	1	5	1	1	5	5	1	7	4	7	3	3	0	3	2	2	4	0	3	8	7	6	6	4	0	5	0	5	1	2	3	5	4	1	6	1	4	2	2	1	0	1	4	6	5	1	2	3	2	6	4	4	18	2	1	1	3	1	4	5	1	2	8	1	2	2	5	7	2	1	0	3	5	2	7	2	0	7	14	5	4	4	2	24	4	1	1	5	2	5	4	3	1	4	2	2	3	5	2	3	3	2	0	4	23	3	0	3	2	7	6	4	0	1	2	1	3	3	9	2	2	3	2	3	3	0	5	4	5	0	10	6	3	4	2	4	7	2	3	4	3	2	3	5	5	3	2	1	5	5	1	8	5	0	3	0	4	4	1	3	3	4	4	5	4	5	0	2	1	4	4	5	4	5	1	0	5	3	2	3	6	5	4	2	1	4	2	1	7	2	1	4	7	2	4	4	0	4	10	5	4	4	1	1	4	4	1	6	3	4	1	1	4	2	4	1	0	2	8	4	3	2	2	1	6	30	5	3	10	2	1	1	10	1	5	8	2	5	13	4	12	2	4	6	9	3	6	0	8	6	4	2	1	0	1	1	1	2	0	9	5	9	3	7	8	2	2	8	2	2	1	5	8	1	0	2	1	4	4	5	2	4	1	1	4	10	1	2	8	5	1	3	4	2	2	4	7	2	5	3	0	13	3	7	0	0	8	7	0	10	4	9	5	1	3	11	10	4	2	3	5	7	2	3	8	5	3	3	2	4	3	0	3	0	8	3	3	3	3	5	4	4	4	8	5	17	0	2	4	8	12	1	2	1	0	4	1	9	2	18	1	3	2	1	0	3	10	2	17	9	2	1	2	2	6	1	2	10	4	1	14	4	2	8	3	3	2	4	4	3	1	1	5	0	0	5	24	0	4	3	3	1	2	1	2	8	1	2	5	7	2	5	0	0	3	0	11	1	4	10	20	30	1	2	3	3	8	5	1	13	3	0	1	5	6	2	2	3	1	2	1	0	3	1	3	3	1	2	7	6	4	1	2	7	2	5	8	5	3	1	4	3	0	0	1	7	7	10	2	1	4	7	6	3	1	11	7	6	0	3	6	4	5	2	6	2	1	2	7	3	8	3	3	0	3	0	0	1	3	2	8	1	3	3	3	5	4	0	2	6	2	3	1	3	3	1	2	1	2	6	1	34	2	4	12	6	7	2	8	1	4	4	1	7	5	7	3	1	3	2	4	2	0	2	6	17	4	1	4	0	5	1	3	4	1	3	6	1	12	4	5	5	9	9	22	0	13	5	5	2	2	2	6	6	1	0	6	2	6	7	2	7	0	9	1	0	3	4	11	1	2	1	3	3	10	3	1	3	4	1	0	0	1	1	3	3	3	2	2	8	2	1	0	3	4	5	8	3	7	2	3	3	2	2	8	11	6	10	4	5	5	6	4	4	2	4	3	6	10	5	9	2	28	1	18	4	2	7	6	4	4	1	3	0	3	5	5	17	0	2	1	2	2	1	4	2	1	3	21	6	3	2	4	4	4	6	3	1	3	3	5	2	3	5	1	1	30	2	0	3	2	3	1	2	1	0	1	1	10	0	2	0	1	3	0	4	0	0	0	4	3	2	0	5	0	10	3	0	2	3	5	0	0	5	3	5	8	2	1	5	10	5	7	4	6	6	5	1	4	3	4	2	0	2	1	0	5	1	6	5	5	2	11	9	0	2	0	7	11	5	4	2	1	2	0	4	0	6	27	1	5	7	11	9	6	0	2	28	4	7	4	3	2	11	8	1	4	9	1	5	1	2	2	6	1	8	2	2	14	5	3	3	0	1	1	5	4	3	7	8	6	2	4	9	1	11	4	1	0	5	5	9	1	12	1	3	4	0	3	5	1	3	3	1	8	3	2	0	3	2	3	3	10	1	1	0	1	5	5	5	3	2	2	1	7	3	14	6	5	2	6	11	11	2	2	2	2	0	13	3	4	9	5	5	4	2	1	6	8	4	3	3	6	4	2	2	3	3	4	1	3	14	2	3	6	5	1	1	2	2	1	10	5	4	4	4	0	0	4	1	4	3	4	1	1	4	1	0	0	0	2	7	0	7	2	1	2	3	3	3	3	3	0	3	3	3	0	6	29	3	6	4	3	0	3	10	5	3	2	7	6	9	6	1	1	0	4	1	5	3	2	7	4	4	2	1	6	2	8	6	1	1	0	2	3	7	2	1	11	4	3	2	1	0	4	1	7	1	1	23	2	1	13	3	1	0	6	2	6	1	7	0	10	7	2	12	2	17	1	2	1	1	0	0	2	2	2	21	7	2	7	4	2	5	5	3	4	1	15	4	1	11	5	25	5	4	3	6	4	2	8	2	11	2	3	3	6	4	7	19	8	3	0	7	6	6	5	1	3	1	3	5	0	7	0	1	6	10	10	3	0	1	3	6	6	5	2	2	1	3	5	1	20	0	1	0	5	1	7	12	8	1	6	5	3	2	5	2	3	10	1	0	3	9	1	0	21	8	3	4	3	1	2	0	3	1	8	1	7	1	3	6	2	3	1	0	2	4	8	1	2	3	1	1	4	9	2	10	6	7	2	3	0	3	2	3	4	5	3	3	2	7	2	2	1	13	0	15	7	0	4	0	0	5	4	3	5	5	7	0	0	0	2	6	3	9	0	2	4	1	6	6	8	2	4	4	8	1	2	3	2	9	3	2	9	0	1	5	2	2	2	0	1	1	9	4	1	0	1	11	2	2	1	4	10	11	3	1	3	1	2	2	2	7	4	0	1	4	2	0	4	7	3	3	5	4	3	9	0	5	4	2	1	3	1	5	1	1	5	5	4	9	2	5	3	2	3	1	4	10	3	2	4	7	7	5	4	4	5	2	7	0	5	3	1	3	4	4	3	3	5	5	1	7	4	3	1	2	6	5	1	3	9	3	6	1	2	4	5	5	0	1	4	4	3	3	3	3	3	7	5	32	2	0	7	4	5	4	4	4	5	3	1	0	1	1	4	1	1	6	2	9	9	2	1	1	2	4	1	1	8	9	4	1	1	0	2	2	3	6	8	2	0	7	1	11	0	2	2	10	4	6	5	1	3	1	5	2	0	1	0	6	2	0	1	1	8	2	4	2	2	3	7	5	7	1	7	8	8	6	1	1	5	1	11	4	4	2	1	4	5	4	5	4	0	5	16	7	5	12	0	2	7	4	1	3	7	4	0	0	3	4	3	2	1	2	3	9	8	2	1	2	3	2	5	5	5	2	10	5	1	1	1	1	3	0	3	4	2	4	6	4	3	2	8	2	16	4	1	6	21	2	4	1	3	3	3	14	6	3	1	3	5	6	4	5	6	5	8	2	0	3	3	7	6	5	5	5	2	4	4	1	8	2	1	24	1	0	5	2	2	9	9	0	0	2	4	3	4	1	2	1	1	8	2	4	4	3	4	7	7	3	2	7	3	4	9	2	4	2	8	0	4	4	5	3	28	0	0	1	1	7	0	5	5	2	2	4	1	3	4	0	1	1	5	6	12	3	0	9	5	2	1	6	0	1	7	3	10	4	10	2	2	2	0	4	3	5	3	1	10	10	7	8	2	0	0	2	5	1	8	4	0	0	8	9	7	4	4	3	3	4	0	6	2	4	7	9	0	2	2	7	3	0	5	9	1	2	5	4	5	4	1	1	5	7	2	3	2	7	4	6	8	3	6	9	2	0	5	1	4	8	3	7	4	1	19	9	8	4	1	1	9	7	1	5	5	1	0	4	3	1	20	1	2	1	12	7	0	2	0	12	0	1	0	1	2	4	1	0	4	7	1	7	1	5	2	1	2	5	5	16	5	2	5	4	1	2	3	6	4	4	0	6	0	1	6	3	6	4	3	2	3	1	3	4	6	3	2	5	1	4	0	2	8	2	2	4	1	2	2	1	9	8	3	1	14	3	2	1	3	2	3	5	7	3	2	3	7	3	5	0	1	6	4	2	10	2	2	6	3	2	3	3	0	4	4	0	9	3	6	7	2	1	11	4	0	3	2	5	30	2	1	1	2	1	2	3	6	8	1	1	0	3	1	3	3	4	1	6	2	1	4	11	2	4	2	0	8	3	4	2	0	0	0	2	6	6	5	1	4	8	1	14	2	2	3	0	12	6	1	1	1	2	3	1	10	3	5	3	1	6	8	2	22	2	4	3	4	5	1	1	6	3	3	1	6	1	0	2	5	2	2	0	2	1	4	1	7	6	2	6	3	5	1	0	9	8	2	1	5	13	4	10	1	1	8	2	3	0	1	6	2	18	5	0	2	1	2	4	5	7	5	2	6	3	5	2	2	6	0	4	1	4	29	0	3	2	9	3	8	0	6	11	0	2	1	1	2	1	7	5	4	9	4	17	1	1	3	8	1	2	2	2	0	0	1	5	3	3	1	7	3	1	2	1	2	9	1	2	4	1	3	7	0	0	5	2	1	8	4	7	1	1	1	2	4	5	3	5	2	2	4	3	0	4	4	1	1	4	2	0	2	3	0	0	10	10	2	4	5	5	4	11	3	8	2	6	1	6	4	3	4	2	14	3	1	7	25	3	4	4	1	2	2	3	6	1	3	1	2	7	7	14	8	22	4	0	2	4	7	15	9	3	1	1	6	9	3	2	4	2	16	6	2	9	1	1	1	5	5	3	2	4	8	11	4	12	0	3	3	3	6	0	5	12	2	6	0	14	7	3	3	2	10	1	2	3	1	3	2	1	2	1	2	5	4	10	4	4	0	4	6	0	4	3	6	4	2	4	4	2	3	6	8	3	3	8	1	6	1	0	1	2	5	3	4	1	2	4	2	4	4	4	8	7	1	6	2	0	0	0	0	2	1	1	6	7	5	4	5	1	3	12	0	0	11	9	0	5	2	5	2	4	9	6	5	4	12	3	2	2	1	2	3	2	4	6	2	9	4	4	2	5	7	0	1	4	1	8	7	0	0	9	4	1	1	6	5	5	7	2	3	3	5	0	0	0	5	6	3	1	0	12	3	0	3	10	8	5	6	1	6	7	6	2	6	1	8	5	25	5	0	4	1	2	3	5	2	2	2	8	1	4	3	4	1	3	5	2	1	4	3	0	6	1	1	2	2	1	0	22	8	2	1	3	3	3	1	0	6	0	3	2	5	2	3	2	2	1	4	7	0	6	10	3	4	3	2	3	5	5	1	6	1	1	3	7	7	3	0	16	1	3	3	6	3	5	2	3	4	7	3	6	2	1	8	4	1	0	0	6	2	1	5	4	4	1	5	3	4	9	5	8	2	4	8	1	1	1	14	2	1	1	0	5	2	2	26	4	0	0	16	1	4	2	11	3	5	3	3	5	4	2	1	4	1	2	18	3	0	0	1	1	4	2	8	7	7	1	0	5	1	4	2	2	0	12	2	0	0	6	3	2	3	8	2	1	5	10	3	5	7	0	25	7	3	3	0	1	2	4	5	5	5	3	2	6	5	0	8	2	0	5	1	1	9	2	1	3	3	6	0	5	4	3	1	1	1	3	3	5	3	3	4	4	1	7	0	1	1	6	1	1	1	2	6	10	2	4	5	3	6	5	0	7	6	0	2	10	0	5	3	2	2	1	4	4	5	6	2	3	7	7	19	2	2	6	1	7	7	2	4	3	2	7	4	7	4	3	1	1	0	11	3	10	2	1	7	11	1	4	3	0	4	0	0	3	5	1	1	2	2	10	0	1	2	22	4	6	6	5	10	7	0	16	2	4	4	0	0	4	3	0	1	4	7	0	1	5	2	3	9	2	1	1	3	4	0	6	4	6	2	1	1	2	14	1	3	0	3	2	3	2	4	1	6	1	0	0	3	0	4	2	2	1	9	6	5	5	20	2	5	1	7	4	3	0	0	2	2	4	2	4	3	5	0	14	2	5	2	1	2	4	2	1	3	0	2	14	6	4	8	1	3	2	5	5	1	1	7	7	2	1	4	4	1	0	3	3	3	3	2	0	2	4	3	2	3	4	3	6	2	17	7	3	6	2	3	3	0	3	1	8	8	2	15	2	6	3	2	3	6	7	3	2	3	4	3	4	3	3	1	0	0	4	7	0	0	4	3	1	5	0	1	5	2	3	0	3	2	4	3	10	3	2	5	4	2	16	4	3	7	6	1	2	0	1	3	4	3	7	0	1	1	5	3	5	1	4	1	2	2	7	5	6	6	7	0	2	9	6	3	6	5	1	4	2	5	0	22	8	4	0	3	3	0	0	1	3	7	0	1	4	3	2	1	1	5	3	13	21	3	4	2	0	4	6	0	4	1	4	4	2	5	3	0	2	1	0	6	0	3	5	10	3	5	3	16	7	2	4	2	22	3	2	3	4	6	7	0	4	3	2	1	4	4	3	2	12	0	1	14	2	3	6	5	1	6	27	23	3	4	3	6	1	6	18	0	1	4	1	4	4	4	5	2	3	9	1	9	4	4	2	5	0	6	3	4	2	9	6	2	0	24	3	1	3	2	1	2	5	3	6	0	2	6	0	4	2	3	1	7	2	5	1	21	15	3	7	10	0	7	6	9	2	2	1	0	2	2	2	3	1	7	5	2	0	5	0	19	6	4	5	3	5	8	2	0	3	7	1	4	2	3	1	2	1	11	2	4	7	0	1	5	1	5	0	6	2	7	2	10	7	2	5	3	1	1	2	4	0	1	8	2	5	5	1	4	2	1	3	8	6	2	1	4	3	5	2	2	3	4	4	2	4	2	4	1	3	5	1	5	1	4	15	5	11	4	9	1	1	7	1	5	2	12	4	1	0	2	7	4	5	2	3	1	5	9	3	3	3	9	4	7	1	3	7	0	5	4	4	6	1	2	1	1	3	3	0	7	3	5	0	5	0	3	3	3	4	1	0	19	0	3	1	4	5	3	2	10	2	2	8	3	9	7	6	6	0	6	1	4	0	1	3	6	7	4	13	8	6	2	4	6	2	5	8	3	6	3	1	1	2	4	5	4	1	10	3	0	15	1	3	5	3	2	6	4	2	3	2	5	6	6	0	1	12	0	2	1	2	4	2	2	2	5	3	0	7	26	9	4	1	2	4	2	4	3	1	13	2	6	1	2	2	4	2	3	0	4	5	1	5	5	4	4	3	1	4	6	6	17	9	4	2	1	5	1	2	0	6	6	7	1	2	3	5	5	3	3	7	5	3	1	5	4	7	4	2	3	5	1	3	4	1	2	2	1	5	8	2	1	5	2	0	9	1	2	2	4	3	2	1	3	2	2	5	0	0	6	2	1	8	3	1	6	0	1	3	19	0	4	1	3	3	1	14	5	1	4	4	13	2	3	9	16	3	8	2	4	3	3	11	1	4	7	3	0	3	2	2	1	5	0	0	0	3	2	4	5	5	1	2	4	4	3	0	2	4	2	4	18	0	1	5	4	5	5	4	8	38	6	9	6	8	1	3	1	3	2	4	1	1	4	4	2	1	2	14	4	0	8	0	0	5	3	2	1	2	2	4	7	1	4	0	3	1	2	5	4	6	2	1	8	1	1	1	2	1	4	3	25	8	1	17	1	2	1	6	4	1	1	4	11	0	6	6	15	0	5	4	3	4	7	4	11	5	1	3	1	7	1	11	7	2	5	4	0	9	1	9	9	0	1	2	1	1	13	12	2	3	1	3	5	1	7	5	1	2	5	2	3	6	3	0	2	6	2	2	4	3	4	5	0	6	30	4	7	4	5	2	1	3	2	3	3	3	5	8	0	1	4	4	6	1	1	3	5	3	9	2	3	1	2	3	3	9	2	2	23	2	1	6	6	3	1	1	0	2	2	1	7	4	6	3	5	2	6	9	6	1	2	3	4	2	0	39	1	3	0	3	4	2	3	1	4	2	3	5	6	4	1	4	3	6	5	3	3	9	0	5	2	3	2	0	4	3	0	12	3	5	1	5	27	9	3	2	5	5	2	0	5	4	4	3	4	5	8	0	4	2	13	0	4	3	1	4	7	2	2	1	4	0	10	8	0	6	1	1	2	0	9	2	6	1	1	2	6	18	3	2	3	6	5	3	5	3	5	8	2	2	3	5	3	1	2	1	6	5	13	0	3	2	3	0	2	0	1	41	4	0	4	1	6	11	1	8	3	6	0	14	5	1	4	8	3	5	20	2	2	1	4	3	2	0	5	1	1	9	0	9	2	1	4	2	4	1	4	1	1	2	4	2	2	7	3	6	2	6	2	0	2	5	0	10	3	1	2	10	1	2	2	7	3	11	6	2	5	1	1	3	5	0	1	3	2	3	1	4	1	1	2	3	3	3	4	1	26	1	10	14	3	4	2	5	1	6	0	0	5	2	5	0	4	3	5	4	13	7	1	0	2	2	9	1	3	2	2	4	6	3	3	0	7	8	3	2	4	0	4	6	1	10	4	2	7	9	16	2	12	5	1	2	3	10	29	3	12	7	5	0	6	5	3	2	6	1	3	8	6	2	2	3	4	5	4	3	5	3	0	9	1	5	9	4	1	19	6	2	3	3	2	11	1	2	5	1	2	8	4	3	1	0	1	3	4	0	15	6	5	0	3	0	2	3	4	5	18	1	2	5	4	2	2	5	8	1	4	5	2	1	1	7	7	8	1	8	3	0	3	19	4	4	4	2	7	3	7	0	1	4	3	2	0	2	2	2	3	3	0	14	3	8	4	1	4	3	3	4	17	2	10	6	6	1	1	5	2	1	3	0	5	7	3	1	8	1	7	2	4	8	4	1	4	8	1	4	0	2	9	3	2	2	14	5	3	6	7	3	0	2	4	4	2	0	6	2	3	0	4	15	21	6	16	1	19	4	2	9	1	4	2	24	4	4	4	8	5	1	2	6	3	7	2	0	6	4	10	8	15	3	5	3	4	8	6	0	5	5	6	3	1	1	8	0	1	7	2	7	5	3	3	3	1	6	3	4	0	15	8	0	2	10	4	3	1	10	3	1	5	4	1	1	1	1	3	3	4	1	3	0	6	2	4	0	1	21	2	2	1	5	7	10	6	8	2	1	0	2	4	6	1	3	2	1	0	2	7	9	3	5	2	5	4	7	2	1	2	4	3	2	9	0	3	0	2	2	4	2	9	3	2	1	0	7	7	3	0	5	8	2	6	5	2	3	3	1	4	2	6	1	0	8	4	6	3	2	0	3	3	0	3	3	0	4	2	3	0	9	10	12	1	0	4	3	2	3	3	2	0	2	0	3	6	6	1	4	27	1	7	9	2	10	5	1	7	2	4	9	4	1	2	4	3	7	3	2	8	1	2	3	1	4	2	0	0	4	9
N0.HOG0010428	2	1	1	1	8	2	0	0	1	0	2	1	0	1	0	0	2	0	1	0	0	1	1	1	0	1	0	0	0	1	1	2	0	0	0	0	8	3	0	0	1	1	0	0	0	0	1	1	1	0	0	0	4	0	1	0	1	0	0	0	0	1	0	1	0	0	1	0	1	1	2	0	0	1	0	1	0	3	0	2	0	3	4	3	1	2	1	0	0	0	1	2	0	1	0	1	1	0	5	0	0	1	2	2	0	0	1	0	1	4	1	1	0	0	0	0	0	2	1	0	1	3	2	1	1	0	3	2	0	0	0	3	1	1	0	0	2	0	0	0	0	1	1	0	1	0	1	2	1	1	0	1	2	0	0	5	1	1	2	4	0	0	1	1	1	1	3	1	0	3	0	0	0	0	2	3	0	0	2	3	2	0	3	3	0	2	1	0	1	2	1	1	1	2	1	1	3	3	1	0	3	1	3	0	0	0	1	1	0	0	0	2	0	0	0	0	0	0	1	1	0	0	1	0	1	2	1	0	3	4	3	0	4	1	0	3	0	1	1	1	1	3	1	1	1	0	0	0	3	0	0	2	2	1	1	2	0	1	0	3	0	1	1	1	2	0	1	0	0	0	1	6	0	0	0	0	0	1	0	0	1	3	0	0	2	0	0	1	1	4	0	2	1	0	1	0	0	0	0	2	0	0	0	1	1	1	2	1	0	2	2	2	2	1	0	0	3	1	0	0	0	1	0	1	0	3	0	1	2	4	2	0	0	0	5	0	1	0	1	0	1	4	1	1	0	1	7	0	0	0	0	1	0	1	0	1	2	2	0	0	2	3	2	1	0	1	3	1	1	0	0	1	1	0	0	1	1	1	1	1	2	4	0	2	0	0	2	1	3	1	0	2	0	1	0	1	0	1	0	0	0	2	2	0	5	1	2	3	0	0	0	1	1	1	1	1	0	1	1	3	1	1	0	3	1	0	0	1	3	0	0	0	0	2	0	0	0	0	4	1	2	0	4	0	0	1	0	2	0	0	1	1	1	3	3	5	0	0	2	2	0	1	0	0	0	1	0	0	3	1	0	0	1	0	1	0	0	1	0	1	1	4	0	2	0	0	0	0	4	2	0	1	1	0	2	2	0	2	2	1	2	0	1	2	1	0	0	0	1	0	0	1	0	0	0	0	4	0	0	0	0	1	1	2	0	1	2	0	0	1	2	0	1	2	7	1	3	3	1	3	0	2	0	2	0	2	1	3	0	0	0	2	2	1	2	2	3	1	0	1	0	0	0	0	0	2	1	1	0	1	2	0	0	0	0	1	3	0	1	1	1	3	2	0	0	1	0	2	1	0	2	0	0	3	0	3	0	0	7	0	1	2	2	1	2	2	2	1	1	0	1	1	0	2	0	0	0	0	0	0	1	1	1	2	1	1	2	3	0	2	0	2	1	0	0	0	0	3	0	0	2	1	1	0	2	7	0	1	1	1	1	0	0	1	1	1	1	2	0	0	3	0	0	0	1	0	1	0	3	1	1	4	0	1	0	2	0	0	0	1	2	1	4	1	4	0	0	4	2	0	0	0	2	0	0	0	1	1	2	0	0	4	0	1	5	1	2	1	0	0	0	1	1	1	3	0	1	3	1	1	0	4	0	0	0	3	0	1	2	1	4	1	0	0	0	1	1	1	0	1	0	0	0	2	0	0	2	1	1	0	3	1	2	1	1	0	2	2	1	0	1	0	0	0	0	0	0	4	1	0	0	1	1	2	4	0	1	0	0	1	0	1	0	4	0	0	0	2	1	1	4	1	4	0	0	0	1	0	2	4	2	1	1	2	0	0	3	1	0	0	0	1	0	0	1	3	0	0	1	4	0	3	1	0	4	2	2	0	1	0	1	0	2	2	0	0	0	0	2	1	4	1	2	1	2	0	1	0	1	4	0	1	1	0	4	0	1	0	0	2	2	0	4	1	0	0	3	1	1	0	2	0	4	0	0	5	0	3	2	0	1	0	0	0	1	2	0	1	3	0	0	2	0	0	0	0	0	1	0	0	0	0	2	0	0	2	1	0	0	0	1	2	1	3	1	0	1	0	0	2	1	3	0	1	0	1	2	2	4	0	1	0	0	1	3	0	0	0	2	0	0	1	1	1	0	0	0	0	0	1	1	1	0	0	0	0	0	1	0	0	0	0	0	0	1	0	1	0	6	0	0	0	1	2	2	1	7	1	0	0	0	0	2	1	0	1	1	0	1	4	3	2	3	1	1	0	0	0	0	2	0	1	1	0	0	0	1	1	0	2	1	0	0	0	0	0	2	5	0	0	2	0	0	0	1	1	0	0	0	3	0	0	1	0	2	1	2	1	3	0	1	2	1	2	0	0	0	0	1	0	1	0	0	0	1	3	0	1	1	5	0	0	1	0	4	0	1	0	0	1	1	0	0	0	2	0	0	5	3	0	1	2	0	4	0	1	1	1	2	2	0	0	0	0	0	0	2	1	0	0	2	1	0	0	0	2	0	0	0	0	2	2	1	1	1	1	0	0	1	1	0	0	0	0	0	0	0	3	5	0	1	2	0	0	0	1	0	0	1	0	0	2	0	0	1	1	3	0	0	0	0	0	2	0	0	2	2	0	0	1	1	1	0	0	1	0	2	3	0	1	2	0	0	0	0	0	1	2	1	3	0	1	0	0	2	0	1	0	0	0	3	0	2	0	0	0	2	2	0	0	0	1	1	0	0	0	3	2	2	0	0	3	1	2	1	0	0	0	0	1	3	3	0	1	2	4	1	0	2	0	0	3	0	1	2	2	1	1	3	1	0	0	2	1	0	5	0	1	0	2	4	1	1	6	0	1	0	0	0	0	0	1	0	0	0	4	3	1	1	0	0	2	2	4	0	1	0	3	1	1	4	1	1	0	1	0	0	1	0	0	0	0	7	1	0	3	0	0	1	6	0	0	0	0	0	1	1	1	0	1	3	0	2	0	0	0	1	0	0	4	1	0	4	0	1	3	0	0	1	1	0	0	5	3	0	1	0	3	0	0	6	2	2	2	0	2	3	0	0	2	1	6	0	0	1	4	0	0	0	3	0	0	1	0	0	0	0	1	1	1	3	2	3	2	1	2	1	1	0	0	1	1	2	0	1	1	0	0	2	2	1	2	0	0	1	0	3	0	0	2	1	2	0	0	3	0	1	1	0	0	4	1	1	1	2	1	1	0	3	1	1	1	2	1	1	1	0	3	1	0	0	3	1	0	1	1	0	2	0	5	0	1	0	1	0	1	0	1	1	0	2	1	2	1	0	4	1	0	4	0	0	1	3	0	1	0	0	2	3	0	0	1	1	0	0	4	1	0	0	0	0	4	1	1	0	2	0	2	5	0	1	0	0	0	0	2	0	0	0	0	2	0	3	4	0	0	0	0	2	0	2	0	0	5	2	1	0	0	1	0	1	0	1	1	0	4	0	2	0	2	0	0	0	3	0	0	3	0	0	0	3	1	2	0	2	0	0	0	0	4	0	0	0	0	1	1	0	4	0	0	0	1	0	1	1	2	0	0	0	0	1	1	0	1	2	3	0	1	0	1	0	2	1	1	1	2	0	0	0	0	3	1	0	1	0	0	1	1	3	0	0	0	0	0	0	0	1	0	0	7	1	1	2	7	2	0	0	2	1	2	1	1	0	0	3	0	2	4	0	1	0	2	0	1	0	0	0	0	0	0	0	0	0	1	0	0	2	2	0	1	0	1	0	0	2	3	0	3	2	0	2	1	2	0	2	1	0	0	0	4	0	1	1	3	0	1	5	0	0	0	1	3	0	2	1	0	0	1	4	1	1	2	0	0	1	0	0	0	1	0	0	0	3	1	0	0	5	2	1	0	1	0	0	0	0	0	2	3	2	0	0	1	1	0	1	3	0	1	1	2	1	0	3	0	2	0	0	1	4	1	0	1	0	0	1	1	1	0	2	0	1	2	0	2	0	3	3	0	3	0	0	0	1	0	0	6	2	5	0	0	0	0	1	1	0	0	0	1	2	2	2	0	1	0	2	1	1	0	1	0	0	4	1	0	0	0	1	0	3	0	2	2	0	2	1	0	0	0	5	1	1	0	0	0	0	0	0	0	0	0	3	2	0	0	1	1	0	0	3	3	0	0	1	0	0	1	0	2	1	0	0	2	3	1	1	0	0	0	0	0	1	0	0	0	0	1	2	2	0	1	0	7	3	0	2	0	1	3	1	0	2	0	2	1	3	0	2	1	3	3	3	1	0	0	0	0	2	1	2	0	0	0	0	0	1	0	2	2	4	0	2	0	3	4	0	0	0	4	0	1	0	5	2	0	0	0	0	4	0	3	0	0	0	3	2	2	1	0	1	0	2	0	1	6	3	0	0	4	1	2	5	0	0	0	0	1	0	2	0	0	1	1	3	0	1	1	0	0	0	0	0	0	2	1	1	0	1	1	2	3	0	2	2	0	0	3	2	3	0	1	1	0	0	0	2	1	2	0	0	1	1	0	0	3	1	0	0	1	0	1	2	1	0	2	0	4	0	0	0	0	2	0	0	3	2	0	1	3	0	0	1	0	0	0	1	1	1	2	1	0	0	1	2	1	1	0	0	0	0	0	0	2	2	2	2	0	0	2	0	0	2	1	1	1	4	0	0	1	0	2	0	1	0	0	0	0	0	0	1	3	0	0	1	1	0	1	0	0	2	0	0	2	0	0	0	4	3	0	0	1	0	1	0	0	1	0	0	1	0	1	0	1	0	1	0	0	0	0	0	0	1	0	3	0	0	0	0	0	0	1	0	0	0	1	1	0	0	1	0	0	5	1	1	1	0	4	4	0	0	1	2	0	1	0	0	0	0	0	2	1	1	0	1	0	1	1	1	0	1	0	0	0	2	1	1	1	1	3	0	2	1	0	3	3	0	0	0	2	0	2	2	2	0	2	2	2	0	0	0	2	2	1	1	0	3	3	0	0	4	2	1	1	2	1	0	1	1	2	1	0	0	0	3	0	1	0	1	0	0	0	0	0	0	1	3	1	0	0	1	3	0	0	0	1	0	1	2	0	1	2	2	0	1	1	0	2	0	0	2	3	6	0	0	2	1	0	4	1	2	0	0	1	3	2	0	0	5	1	0	0	3	0	1	4	1	0	0	0	3	0	1	1	2	1	0	0	1	0	3	1	1	0	4	0	1	0	1	0	1	0	2	0	1	5	2	1	0	0	5	0	0	0	1	1	0	0	2	0	4	2	1	0	1	0	0	2	0	0	0	1	0	0	1	4	1	1	3	3	0	0	1	0	0	0	0	1	4	1	2	5	1	0	0	4	1	1	1	1	1	0	0	1	1	1	1	1	0	2	0	2	0	0	0	0	0	4	0	3	1	1	0	0	0	1	1	1	0	2	2	1	5	3	1	1	0	2	1	3	0	2	0	0	3	0	2	2	1	3	2	1	2	3	0	2	1	1	0	1	1	0	0	0	0	0	0	2	0	0	1	2	3	1	1	1	0	1	2	2	1	0	1	0	1	0	0	5	2	0	0	0	0	1	2	1	1	0	1	2	0	2	0	1	0	1	0	1	1	4	2	1	3	0	0	0	0	1	1	0	1	0	2	1	0	1	3	1	2	4	1	0	1	2	1	4	1	1	1	1	2	1	0	7	2	0	0	1	0	1	2	1	0	2	2	1	1	2	0	0	1	1	1	1	0	4	0	4	0	0	3	2	0	0	0	4	1	0	1	1	1	2	2	1	0	1	2	4	0	4	3	2	1	2	4	0	1	0	2	6	3	0	1	0	0	0	0	3	0	0	0	0	0	0	7	5	2	0	2	0	0	2	1	0	0	1	0	0	0	0	0	1	0	1	0	1	2	1	1	0	2	1	0	0	0	0	0	0	0	2	2	0	0	3	0	0	3	1	1	0	0	0	2	2	1	1	1	2	3	2	2	0	0	4	1	3	2	1	6	0	0	1	2	2	1	0	0	0	3	3	0	1	2	0	2	0	3	2	2	0	0	1	0	2	1	0	1	1	0	2	0	0	0	0	4	1	1	1	0	0	1	1	1	0	0	0	3	2	2	0	1	1	4	0	2	6	3	3	0	3	0	1	1	0	2	0	0	0	6	0	0	3	0	4	0	1	1	0	2	2	0	0	1	3	0	0	0	0	2	0	3	3	0	2	2	3	0	0	1	1	0	1	1	0	0	0	1	0	0	2	2	2	0	5	0	1	0	0	0	0	1	0	0	0	2	1	0	0	0	1	0	0	0	0	0	1	1	3	0	0	0	2	0	0	2	2	3	0	1	0	0	0	0	1	0	1	2	0	2	1	1	2	1	0	2	1	1	0	0	0	1	1	0	2	1	0	2	0	0	0	2	0	0	2	1	0	0	1	1	1	2	1	1	0	0	0	1	1	1	0	2	0	2	1	0	1	0	2	0	0	1	3	1	0	0	0	3	1	1	1	0	1	4	4	0	4	0	0	1	0	0	1	1	0	1	5	5	3	0	1	0	1	0	2	0	3	0	0	0	0	1	0	0	1	1	1	2	1	0	1	0	0	1	1	4	0	1	0	0	2	0	0	0	0	1	1	0	0	1	5	1	1	0	0	5	0	3	2	0	1	1	0	4	2	0	0	2	1	3	1	1	2	1	2	0	2	0	0	0	1	1	0	0	1	1	1	0	0	1	0	2	1	0	2	7	1	2	0	1	0	3	0	0	0	4	1	0	0	0	0	4	0	2	0	0	4	2	0	0	0	0	2	1	0	1	1	3	0	3	1	0	2	0	2	0	1	1	2	2	0	0	1	0	0	1	5	0	0	1	1	1	0	0	0	0	0	3	1	0	2	1	0	0	2	1	1	2	1	3	0	1	1	1	3	3	0	2	0	1	4	1	1	2	0	1	0	0	0	0	1	1	1	3	0	1	1	0	1	1	2	3	1	2	0	0	4	1	0	0	1	0	0	0	0	1	0	0	1	2	0	4	1	2	1	0	0	1	2	0	1	0	0	1	0	0	1	3	3	0	1	0	0	0	0	0	1	3	1	0	0	7	0	0	2	2	0	1	1	2	5	2	2	0	0	1	0	0	1	1	0	0	0	0	0	0	3	0	1	0	4	1	1	1	0	0	1	0	0	1	0	0	1	1	2	2	2	0	0	1	2	1	0	0	0	1	1	1	0	0	0	0	6	1	1	0	1	1	0	0	0	1	3	1	0	0	0	3	2	0	2	0	0	0	2	1	2	3	1	1	1	0	0	0	3	2	1	0	1	0	2	0	1	3	0	1	7	1	3	2	0	1	0	1	3	0	0	2	1	2	0	0	0	0	0	2	3	0	1	3	1	0	1	0	2	0	2	4	0	1	1	3	4	2	1	0	0	0	1	0	0	1	1	2	0	0	5	1	1	0	0	0	1	2	0	1	0	3	1	0	0	1	1	1	2	2	2	2	1	0	1	1	1	0	4	0	1	0	1	3	0	0	0	2	2	0	1	0	3	0	1	1	0	2	2	1	1	0	1	3	1	1	0	3	1	2	2	4	0	1	0	0	2	2	1	1	0	0	0	1	1	2	2	0	7	0	0	1	0	2	0	0	0	4	0	2	0	0	0	1	2	0	0	0	1	0	1	2	1	0	1	0	1	0	3	2	1	1	1	3	3	3	0	3	1	0	1	2	0	1	0	4	2	2	2	1	0	0	0	0	1	3	1	0	0	2	0	1	0	0	0	0	0	2	5	2	0	0	0	0	0	0	2	1	0	1	2	0	0	0	1	1	1	0	0	0	1	4	0	1	1	1	1	0	1	1	1	2	1	1	0	0	0	0	0	1	0	2	0	0	0	0	1	3	1	0	6	1	1	1	0	2	1	3	0	0	1	2	0	1	0	0	0	2	3	0	1	0	0	1	0	1	3	3	0	0	1	1	0	2	3	0	0	0	0	2	0	1	2	2	1	2	1	1	2	3	4	1	0	1	0	1	1	0	0	0	2	1	1	1	0	0	3	3	2	1	4	1	0	2	1	0	1	4	1	0	0	5	4	0	2	1	1	2	1	1	2	1	1	0	4	0	2	1	1	0	3	1	0	2	1	0	0	0	1	0	0	1	1	1	6	0	1	0	1	2	1	0	1	1	2	0	1	0	3	1	3	0	0	0	1	0	1	1	3	2	1	0	2	0	1	1	1	2	0	0	0	1	0	0	0	4	0	0	0	2	0	1	2	6	0	1	5	1	2	0	4	3	0	0	1	0	1	0	0	0	1	0	0	0	1	1	1	0	1	0	1	6	1	0	0	1	0	1	2	0	1	5	0	0	1	4	0	0	0	0	1	1	2	1	0	4	3	0	0	3	1	1	0	1	0	4	4	1	0	0	3	1	1	5	0	2	4	0	3	1	1	0	1	2	0	0	0	0	0	0	1	1	0	0	2	3	2	1	0	0	0	0	1	1	3	0	3	0	0	1	0	2	2	0	0	2	1	0	2	0	3	3	1	0	0	2	0	1	1	0	3	1	0	1	0	0	1	0	1	0	1	2	0	3	1	0	1	1	1	4	1	2	1	1	0	0	2	0	1	2	1	1	1	0	3	2	1	0	4	0	0	0	4	0	1	1	1	1	1	3	0	0	1	2	3	1	0	0	1	2	0	0	1	0	0	2	2	0	2	0	1	0	0	1	4	0	1	0	0	1	3	0	1	1	2	0	1	0	0	0	1	1	0	1	0	2	0	1	1	1	2	1	1	0	1	0	0	1	1	2	1	1	1	0	0	0	0	0	0	0	0	0	1	2	1	2	0	0	0	1	2	2	0	0	1	0	0	1	0	4	0	1	2	0	2	4	0	2	1	0	0	0	1	2	3	1	0	0	2	2	0	3	1	0	0	0	1	0	3	0	1	0	0	2	0	0	2	2	0	0	0	0	0	1	0	0	2	0	2	1	0	5	0	1	1	0	2	0	0	0	0	1	1	0	1	0	0	2	0	2	2	0	0	0	0	0	1	0	1	0	1	0	1	4	1	3	2	1	1	0	1	0	0	1	1	3	0	4	0	1	0	1	4	0	0	0	0	1	1	0	0	0	1	0	0	0	1	5	2	0	0	2	0	0	1	1	0	0	2	0	2	1	2	1	1	0	2	0	0	0	0	0	2	1	0	1	2	1	2	1	0	1	2	1	1	2	0	0	0	0	0	0	0	3	1	0	1	0	4	0	1	1	0	0	1	1	0	1	4	2	2	1	2	0	0	1	3	1	0	1	1	1	2	1	1	3	1	1	0	1	0	5	0	0	1	1	0	1	0	0	2	0	0	3	2	4	0	0	2	0	1	1	0	4	0	1	0	2	3	3	2	1	3	0	2	2	2	0	0	0	4	4	4	1	0	3	1	0	2	6	1	1	0	0	0	0	3	1	1	2	0	1	1	0	1	0	2	0	0	4	0	2	4	0	0	0	2	1	6	2	1	1	1	1	0	1	0	1	1	1	3	0	0	1	0	0	0	1	2	3	0	0	1	1	0	0	0	0	0	1	1	1	0	4	2	2	3	2	1	0	0	2	1	1	0	3	0	0	1	2	0	0	0	0	4	1	0	0	0	0	4	0	1	1	1	0	1	3	4	2	0	2	1	2	0	3	0	0	2	4	0	0	0	0	1	0	0	2	1	1	0	0	0	2	2	1	1	0	0	0	0	3	0	1	0	1	0	1	0	4	0	0	0	0	2	0	1	0	4	0	1	0	1	1	2	2	0	1	0	0	2	3	1	0	0	0	0	2	1	3	0	1	2	0	0	2	0	0	0	1	0	0	1	1	0	4	1	0	0	0	2	1	0	4	1	2	1	0	2	1	2	1	0	3	0	3	2	1	2	0	1	0	3	3	1	0	2	0	2	1	0	1	0	0	0	0	2	6	1	0	0	2	1	1	0	1	1	1	2	2	2	0	0	4	1	0	2	2	3	2	1	0	0	2	1	5	0	1	0	0	0	1	0	0	1	0	2	0	2	0	0	3	2	2	3	0	1	0	0	1	1	1	0	0	0	0	0	0	2	0	1	1	2	2	0	1	2	2	0	0	3	0	0	1	1	1	0	0	0	0	5	0	2	3	1	0	0	1	0	1	2	0	1	0	1	0	0	3	2	0	2	0	2	1	0	4	1	2	0	0	1	1	0	1	3	2	0	1	2	3	3	2	0	0	1	2	0	0	0	1	1	1	1	0	1	2	1	1	0	0	0	0	1	2	0	0	0	0	0	0	0	0	0	1	0	0	0	1	1	0	0	1	3	5	0	1	1	1	1	0	1	0	1	0	1	0	0	0	1	1	1	2	3	0	0	0	0	0	5	1	0	1	2	0	2	0	0	3	0	0	1	0	0	0	0	0	2	1	0	0	3	1	1	1	2	2	1	0	0	2	0	0	3	0	0	0	0	2	0	0	1	0	0	0	1	0	1	0	0	1	0	0	1	0	0	0	1	0	0	0	0	1	1	0	0	0	1	0	0	0	0	1	1	0	0	0	3	4	2	0	4	1	0	0	0	0	0	0	0	1	2	1	0	0	3	1	3	0	0	1	1	0	0	3	0	2	1	1	0	1	0	2	0	0	0	2	0	0	1	0	0	0	0	0	3	0	5	2	0	0	0	0	0	1	1	0	2	0	3	0	2	0	0	3	1	0	1	1	1	1	1	0	0	2	2	1	5	0	0	1	0	0	0	2	0	1	3	1	3	0	0	1	0	1	0	2	2	0	0	0	3	1	0	2	1	0	0	0	0	0	5	1	1	0	0	0	0	0	2	6	0	0	0	2	0	0	0	5	0	0	1	0	3	5	2	0	1	1	1	1	0	2	2	0	1	0	0	0	2	2	2	0	2	3	0	3	2	1	2	0	0	7	1	0	1	1	2	2	0	1	0	2	0	2	4	0	1	2	3	0	0	0	0	0	2	0	1	1	0	4	2	0	2	1	0	2	0	0	0	0	1	0	1	0	0	2	1	0	1	2	0	0	1	0	0	3	1	2	0	1	0	0	1	0	2	1	2	2	1	0	0	2	0	0	0	2	2	0	0	0	0	3	1	2	0	1	0	0	0	1	1	0	1	0	2	0	1	2	1	1	0	3	1	3	0	3	0	0	2	2	0	0	3	2	1	3	0	3	1	0	1	0	0	0	0	1	0	1	0	0	0	0	0	0	1	0	3	2	0	0	0	1	2	0	2	1	0	1	3	0	1	2	1	2	2	0	0	1	0	0	4	1	2	0	0	0	0	1	1	0	0	0	2	1	1	2	0	0	1	0	0	0	0	1	1	0	0	0	1	2	0	3	1	0	0	0	1	0	1	2	0	0	0	1	3	1	0	2	0	0	2	0	0	1	0	0	0	1	0	0	2	1	2	2	0	0	0	1	1	0	1	0	1	0	0	0	2	4	0	1	0	3	1	2	0	1	1	3	1	0	2	0	2	0	0	0	7	0	0	1	2	0	2	0	4	0	1	1	2	0	1	0	0	1	1	1	1	0	2	1	1	0	2	0	2	0	1	1	0	1	0	2	3	1	0	1	1	2	0	0	3	0	2	2	0	0	2	3	1	0	0	2	2	1	0	0	1	0	0	3	0	0	0	1	0	0	0	3	7	1	0	2	2	1	0	2	0	1	1	1	0	0	0	2	4	0	1	0	0	2	3	1	2	0	1	2	0	1	2	3	2	0	0	1	0	1	3	0	0	0	3	0	2	1	0	0	0	0	0	0	0	1	0	1	0	0	1	1	0	0	2	1	2	0	1	0	3	1	0	3	0	3	1	0	5	5	0	1	2	2	0	1	3	3	1	1	3	4	2	2	2	2	4	0	0	0	1	3	0	0	0	3	1	2	1	0	2	1	0	0	0	0	0	0	0	4	5	1	1	1	0	4	1	0	0	1	2	5	1	2	2	0	1	2	0	0	1	2	0	0	3	0	0	0	3	0	1	0	2	0	1	2	0	0	1	1	2	0	0	1	0	0	1	7	0	3	1	1	4	1	0	0	1	1	1	2	0	0	1	0	0	0	1	2	1	0	1	0	1	1	0	0	0	0	3	1	1	0	0	0	0	0	1	1	1	0	1	0	2	0	3	0	0	4	1	0	2	0	0	2	0	3	0	0	0	4	0	1	1	0	1	2	0	0	0	0	0	0	0	0	0	0	0	0	1	0	0	0	0	2	1	0	0	1	2	1	0	0	0	0	0	0	2	1	0	0	0	2	1	0	0	0	2	0	0	1	0	1	3	5	1	0	0	0	0	1	0	0	3	0	1	4	2	0	2	0	0	0	0	0	0	0	0	1	1	0	1	0	2	3	0	0	0	1	0	0	0	0	0	1	1	0	1	0	1	0	3	4	1	0	1	3	4	1	1	1	0	1	0	0	0	0	2	0	1	0	1	1	1	3	0	0	2	0	1	0	0	0	0	0	0	0	0	1	0	0	1	2	0	0	1	0	0	0	0	0	0	2	1	0	1	1	2	1	2	0	0	0	1	0	0	0	1	2	6	0	1	1	0	2	3	1	0	2	1	0	1	0	2	1	3	5	1	0	1	0	1	1	0	3	0	0	1	0	1	5	2	0	0	1	5	0	0	1	2	0	0	0	1	0	2	0	1	1	1	3	0	3	0	0	1	0	1	0	0	1	0	1	0	0	2	3	0	1	0	0	3	0	0	0	1	1	2	0	0	0	2	1	2	0	0	0	0	0	0	4	1	2	0	3	1	3	1	1	3	0	0	2	0	0	0	0	0	1	3	1	0	5	0	0	3	0	1	0	1	0	1	1	0	1	0	1	2	0	1	0	2	1	1	3	0	0	0	1	1	0	2	0	2	2	0	1	0	1	0	0	0	0	1	0	1	0	1	1	0	0	1	1	0	0	3	0	2	1	1	0	2	0	5	1	0	1	1	0	1	0	2	0	1	2	0	1	0	0	2	0	1	1	1	0	0	1	0	1	2	0	1	0	1	1	2	0	0	0	1	4	2	0	1	2	0	5	1	0	0	0	0	0	1	0	0	0	1	1	0	1	1	1	0	1	1	0	0	1	0	1	0	0	4	2	1	2	0	0	0	2	1	1	1	0	1	0	0	1	1	1	0	1	0	0	0	2	0	0	0	0	0	0	1	2	1	2	0	2	0	0	0	0	0	0	2	1	0	3	2	0	0	1	2	0	0	1	1	0	0	0	0	1	1	1	0	1	1	0	4	1	1	1	0	1	1	1	0	1	2	0	1	0	0	0	1	2	0	1	3	3	1	2	2	3	1	2	2	0	1	1	0	0	0	1	0	1	1	1	0	1	1	0	0	0	1	0	0	0	1	0	0	0	1	0	0	3	1	2	3	0	0	8	1	5	0	0	0	1	0	0	0	2	0	1	0	1	1	2	1	1	0	4	0	1	2	0	0	0	2	1	0	1	2	1	1	1	0	0	3	0	3	2	2	1	0	1	0	3	0	3	0	0	1	0	0	1	0	0	0	0	2	1	0	0	0	2	5	1	0	1	2	0	2	1	2	3	0	2	4	3	0	0	3	1	1	0	0	1	0	1	1	0	0	1	0	0	3	1	0	2	0	0	2	0	2	1	1	0	0	1	0	1	0	2	1	1	1	1	2	3	1	1	0	2	0	1	2	2	3	0	0	0	4	1	0	0	0	3	1	1	0	1	1	1	3	1	0	1	2	0	1	1	1	0	0	0	1	4	0	1	0	0	1	0	0	2	3	0	0	1	0	0	1	0	0	1	0	0	0	3	0	0	0	0	2	1	1	1	0	0	1	6	4	1	1	1	1	0	0	0	2	1	0	2	0	0	0	1	2	0	0	2	2	1	3	1	1	3	2	4	1	1	0	0	0	0	0	3	0	3	0	0	1	3	2	1	2	0	0	1	0	2	1	0	2	0	1	1	0	0	0	2	0	3	1	2	0	0	1	2	0	1	2	1	0	0	1	0
N0.HOG0008327	2	0	0	0	4	2	3	0	0	0	0	1	0	4	0	2	1	0	0	0	0	0	0	0	0	1	1	0	0	1	1	0	1	2	0	0	0	1	0	1	2	0	0	1	1	0	0	0	1	1	0	1	2	0	0	2	3	0	0	0	0	0	1	4	0	0	2	0	1	0	2	1	0	0	1	0	1	0	0	1	0	0	4	0	0	0	0	0	1	3	1	0	0	2	0	0	1	1	0	0	0	0	1	1	1	1	1	1	0	0	1	0	0	0	0	0	1	2	0	0	1	1	0	1	0	2	1	0	1	1	1	1	0	0	0	0	1	1	3	0	1	0	2	0	0	0	2	2	1	1	0	0	0	0	2	0	0	0	0	1	0	1	0	0	0	0	0	0	0	0	0	0	1	0	2	1	1	0	0	0	3	1	0	0	1	0	0	2	0	2	1	1	3	3	0	0	1	0	2	0	1	0	2	0	0	2	2	0	0	0	0	0	1	1	1	1	2	2	0	2	2	2	0	1	1	7	1	2	2	0	1	1	0	3	1	5	0	1	0	0	1	0	1	0	1	0	0	1	0	1	0	1	1	0	0	3	1	0	0	0	1	0	0	0	0	0	0	0	1	2	0	0	0	1	1	0	2	1	0	0	2	0	0	1	1	1	0	1	0	0	0	0	1	0	0	1	0	0	2	0	0	0	2	0	1	2	1	0	1	0	0	0	0	0	2	0	1	1	3	0	1	0	2	1	0	0	4	3	1	1	3	1	0	0	1	0	1	0	2	1	0	2	0	0	0	0	1	3	1	0	0	0	1	0	0	1	1	0	0	0	2	0	0	2	0	0	0	1	0	0	1	0	0	0	0	2	1	0	0	1	1	0	0	1	1	0	0	0	0	0	0	1	0	1	1	0	0	0	0	2	1	0	0	0	2	0	1	1	0	0	0	0	0	2	0	0	0	0	0	0	0	0	1	0	2	0	0	0	0	0	0	0	0	1	1	1	0	1	0	0	0	0	1	0	0	1	1	2	0	1	1	0	0	0	0	2	1	1	0	1	0	0	1	0	0	2	1	1	2	0	3	0	0	2	0	0	0	0	0	1	0	0	0	0	0	0	0	0	3	1	2	2	1	0	1	0	0	0	1	0	2	0	1	0	0	1	2	0	1	1	0	0	1	1	0	3	0	0	0	0	2	0	0	1	0	0	1	1	0	0	2	0	1	1	1	0	0	3	1	0	1	1	0	2	2	0	0	0	0	0	0	0	0	2	0	1	0	0	0	1	0	1	1	0	0	1	0	0	2	0	0	0	2	0	0	0	0	2	0	2	0	0	2	2	1	0	0	0	0	0	0	1	0	1	1	0	0	1	0	0	0	1	1	1	2	0	0	0	0	0	0	1	0	2	1	1	0	0	0	0	1	1	0	1	1	0	2	0	0	0	1	1	1	1	0	2	2	1	0	0	0	0	0	0	1	0	0	1	1	0	0	1	3	0	1	2	1	0	0	2	2	0	0	2	0	0	1	1	1	0	0	1	0	0	1	0	0	1	0	1	0	4	0	0	0	3	1	1	2	0	0	0	2	3	1	0	0	1	0	0	1	1	0	0	0	1	0	2	0	1	0	2	0	1	1	0	0	3	3	2	0	1	1	0	2	3	1	3	0	0	1	1	0	0	0	0	0	6	0	0	1	0	0	3	1	0	0	0	3	0	2	1	2	0	2	0	0	2	0	1	1	1	1	0	1	3	0	0	0	0	2	0	0	4	3	0	0	0	0	2	2	0	3	1	0	2	0	0	1	1	3	0	3	1	0	0	0	0	0	0	3	0	1	1	0	0	0	1	0	0	0	0	0	0	1	1	0	0	1	0	1	0	0	0	1	0	0	0	1	2	1	1	0	0	0	0	0	1	0	0	1	1	0	1	2	1	2	2	0	1	0	0	1	0	1	0	0	0	1	1	1	1	2	0	0	2	0	1	0	0	1	0	0	1	1	2	1	0	1	0	0	0	0	1	0	1	0	0	2	1	0	0	0	0	1	0	0	1	2	1	0	0	2	0	1	0	1	0	0	0	0	3	1	0	0	1	0	0	0	1	2	1	0	2	0	1	0	4	0	1	0	0	1	0	1	0	0	2	0	1	0	1	3	1	1	0	0	0	0	0	3	0	1	0	2	0	1	1	0	0	0	3	0	0	0	0	0	1	2	0	0	3	0	5	1	0	2	1	0	0	0	2	1	0	0	0	0	2	0	0	0	1	0	1	2	0	1	0	1	1	2	0	0	0	0	1	1	0	3	0	0	0	0	4	0	0	1	3	1	1	1	1	0	1	0	3	0	0	0	2	0	0	0	0	1	0	1	0	0	0	1	0	1	0	0	0	0	2	0	2	0	0	0	0	0	1	0	0	1	0	0	0	0	0	0	1	5	3	1	0	0	1	0	0	3	0	1	1	1	0	0	1	2	0	0	1	0	4	1	1	1	2	0	1	2	0	0	0	1	0	0	1	0	0	2	0	0	1	0	0	4	0	0	1	0	1	1	0	0	0	0	0	0	0	1	0	0	0	1	1	2	0	0	0	0	0	0	0	0	1	0	0	1	0	1	0	0	0	1	0	0	0	2	0	1	2	0	1	0	0	2	1	0	1	0	0	0	4	0	0	0	1	0	1	0	0	1	0	0	0	1	0	0	0	0	0	0	0	1	1	0	0	1	1	0	0	0	0	0	1	0	0	0	0	0	1	0	6	0	0	2	2	1	1	0	0	0	0	0	0	0	2	0	1	0	1	0	0	0	2	0	3	1	0	1	0	1	0	0	1	1	0	0	3	0	0	0	0	0	0	0	0	1	2	0	4	1	0	1	2	1	0	1	0	0	3	1	0	1	0	2	0	0	0	1	2	1	1	0	1	0	0	0	1	1	0	1	1	0	0	0	1	2	0	0	0	1	2	1	2	2	0	0	0	1	1	0	1	0	1	2	2	0	0	0	0	0	2	2	0	1	0	1	0	1	0	1	2	1	0	0	0	0	1	1	0	2	1	1	0	4	0	2	1	1	1	0	0	0	0	0	1	5	0	0	2	1	0	0	3	0	0	0	0	0	0	1	2	0	0	1	0	1	4	2	0	0	1	0	0	1	1	0	1	1	0	0	0	0	0	0	0	0	0	0	0	0	0	0	1	3	1	2	1	0	0	2	1	1	1	0	2	0	1	0	0	2	1	0	1	0	0	1	0	0	0	0	0	0	0	0	2	3	0	0	3	1	1	0	3	1	0	1	2	2	2	0	0	2	1	0	0	1	0	0	1	1	1	1	0	0	0	2	0	0	1	2	3	2	0	0	3	1	0	0	1	0	2	0	1	1	1	0	0	0	3	1	0	1	0	0	0	0	0	0	0	0	0	0	0	2	1	0	0	1	0	0	2	0	0	1	0	0	1	3	1	0	0	1	1	0	0	0	0	0	0	0	1	1	0	0	0	0	0	0	1	1	2	1	0	2	1	2	0	0	0	0	1	1	1	0	1	1	0	2	0	0	1	0	0	0	0	0	0	0	2	1	0	2	1	1	1	0	3	0	0	0	1	1	1	3	1	0	1	1	0	0	0	0	0	0	0	0	1	0	1	3	0	1	1	0	1	0	0	0	1	1	1	0	1	3	1	1	4	1	0	0	0	1	0	0	0	0	0	2	1	0	1	4	0	0	1	1	0	0	0	0	0	0	2	0	0	0	0	0	0	0	0	0	0	1	1	0	1	1	1	0	0	0	0	2	2	5	0	1	2	0	2	0	1	3	1	0	2	1	2	1	0	1	0	1	2	0	0	0	1	1	1	0	2	1	0	0	1	1	0	2	1	0	0	0	1	0	0	0	0	0	1	1	0	0	0	0	1	0	2	0	0	0	0	1	0	1	0	0	0	0	1	1	0	0	1	2	0	1	2	1	0	1	1	0	0	0	0	0	3	1	0	1	1	1	0	0	1	2	1	3	0	0	2	1	0	0	0	1	0	0	1	1	0	1	0	1	0	1	0	1	1	0	1	1	0	0	0	0	0	1	1	2	0	0	2	1	0	0	2	0	0	3	1	1	2	0	2	0	1	0	2	1	0	0	2	0	0	0	0	1	0	0	0	1	2	2	1	2	4	0	2	4	2	2	0	0	3	0	1	1	0	1	1	0	0	0	1	0	1	0	0	1	2	2	1	4	0	1	0	0	6	0	1	0	1	2	0	1	1	0	1	2	1	0	0	4	1	1	0	1	0	0	3	0	0	0	0	0	0	0	0	0	0	0	1	1	1	0	0	1	0	0	1	0	0	1	0	0	0	0	1	1	0	1	0	1	1	3	0	1	1	0	1	0	0	0	0	1	0	0	1	2	0	1	1	4	0	0	0	2	2	0	0	0	0	0	0	4	1	0	0	0	1	0	2	0	0	0	0	0	2	0	0	0	0	1	0	0	2	1	0	2	0	0	0	0	1	0	0	1	2	0	0	0	1	2	0	1	3	2	1	0	0	0	0	0	2	3	0	0	0	0	0	1	0	1	0	0	3	0	2	1	0	0	9	1	3	1	0	1	0	0	0	0	1	0	0	0	1	1	0	0	0	1	1	0	0	1	0	1	1	1	1	4	1	0	0	0	0	0	0	2	0	0	0	1	0	2	1	2	0	1	1	0	1	1	1	0	0	0	0	0	1	0	0	0	1	1	3	0	0	0	0	0	0	1	0	1	2	2	2	3	1	0	1	0	2	1	1	0	0	0	1	1	0	2	2	0	0	0	1	0	0	0	0	1	1	0	2	0	1	1	1	1	1	0	1	0	0	2	1	2	0	1	1	2	0	2	1	1	0	0	2	0	0	1	2	0	2	3	0	1	0	0	1	0	0	0	1	1	0	0	0	1	2	0	1	0	0	2	0	1	0	0	0	0	0	2	1	0	0	0	0	2	0	3	0	0	2	1	1	1	1	0	1	1	0	0	0	5	1	2	1	0	4	0	1	1	0	1	0	3	2	0	2	0	0	0	0	0	0	0	2	0	0	1	1	0	1	0	0	0	3	0	0	0	1	0	1	1	1	0	1	1	1	0	0	1	1	0	0	2	4	1	0	0	0	0	0	1	2	2	0	2	1	0	0	0	1	4	1	0	1	2	1	0	0	0	0	0	0	2	2	0	0	0	2	1	0	1	0	1	0	0	1	2	2	2	0	1	0	0	0	0	0	1	0	1	0	0	2	0	0	1	0	0	0	2	0	0	1	2	0	0	0	0	0	0	1	1	0	1	1	0	0	1	1	1	0	0	1	0	2	2	0	0	0	0	0	3	0	1	0	1	0	0	1	0	0	3	0	0	0	3	1	0	0	0	0	0	0	0	1	0	0	0	0	0	2	1	2	2	0	4	0	1	0	2	0	1	1	0	1	3	2	1	2	2	1	0	1	2	0	0	0	3	0	2	0	1	1	0	0	2	0	2	0	1	0	0	1	2	1	0	1	0	0	0	0	0	0	0	1	0	0	1	1	1	0	0	2	1	2	0	1	2	0	1	0	0	0	0	0	1	0	1	0	1	2	2	2	0	0	1	3	1	0	0	1	1	0	0	0	0	0	0	1	1	0	0	0	0	2	0	0	1	0	2	0	0	1	3	0	2	0	0	0	1	0	2	0	0	0	0	4	1	0	1	0	0	0	0	2	0	0	1	0	0	1	2	0	0	1	1	2	1	3	0	1	4	1	1	1	0	0	0	0	6	1	0	1	2	1	1	0	0	1	2	0	0	1	1	0	2	0	2	0	0	1	0	1	3	0	2	0	1	1	0	0	1	0	1	0	1	1	0	2	1	0	0	1	0	1	0	0	0	0	0	0	0	1	2	0	0	0	0	1	1	1	4	0	0	2	0	1	0	0	3	0	0	1	2	0	1	2	1	0	1	0	1	0	1	0	2	0	0	1	2	0	2	1	3	0	2	0	1	0	2	0	2	0	0	0	0	1	0	0	1	0	0	0	2	1	0	0	0	0	3	1	2	0	0	1	2	1	0	0	1	0	0	2	0	0	1	1	2	0	0	1	2	1	2	0	0	2	0	3	6	0	0	2	1	0	0	0	1	2	0	3	1	0	0	0	0	0	0	0	1	0	0	0	2	0	0	0	1	3	2	0	3	0	0	0	2	1	1	0	0	1	0	0	1	2	0	1	5	1	0	0	1	1	0	3	0	1	0	1	0	0	1	0	0	1	1	1	0	0	0	0	0	0	0	2	0	0	0	0	0	0	0	0	1	1	0	0	0	0	0	1	0	1	0	0	0	0	1	2	1	1	0	0	0	1	0	2	0	2	0	0	1	0	0	1	2	0	1	1	0	0	0	0	2	0	0	0	1	1	1	1	0	3	0	1	0	1	0	1	1	3	1	1	0	0	0	0	0	1	0	0	3	0	1	0	2	3	0	1	0	1	1	2	0	0	1	0	0	0	2	0	1	1	0	0	2	0	0	3	2	0	0	0	2	0	0	0	0	1	0	1	0	0	0	0	1	1	0	0	2	0	0	1	0	2	0	1	0	2	0	0	0	1	0	0	0	0	0	0	0	0	1	0	0	1	1	0	0	0	0	0	1	1	0	1	0	2	1	0	0	3	2	1	1	0	2	0	0	0	2	0	2	0	0	1	0	2	0	0	1	1	0	1	0	0	4	4	3	0	0	2	1	0	0	0	3	1	0	0	0	0	1	0	0	0	0	1	2	0	0	0	0	0	1	0	1	0	1	1	0	0	0	0	0	2	0	1	0	2	2	0	0	0	1	2	0	2	0	0	0	1	1	1	2	1	0	0	0	1	0	3	0	1	0	3	0	0	2	0	1	0	0	0	2	1	0	0	1	0	0	0	1	1	0	1	1	0	1	4	0	0	0	0	0	0	1	0	2	0	0	0	1	3	0	0	0	0	0	0	0	0	3	1	0	0	0	0	0	2	0	0	0	1	0	0	0	0	0	0	0	0	0	0	2	0	2	1	1	0	1	0	1	1	1	0	3	0	1	2	1	1	1	0	0	0	0	0	0	0	0	0	0	0	1	1	0	1	0	0	0	1	0	0	2	0	0	1	0	0	0	3	2	1	0	0	1	2	2	2	4	0	0	3	2	0	1	1	3	0	1	0	0	1	1	0	3	2	0	2	0	0	4	5	1	0	0	1	0	0	2	0	0	0	1	3	0	0	1	0	0	0	1	2	0	0	1	0	0	1	0	1	1	0	1	1	0	0	2	1	1	3	4	1	0	2	0	1	0	0	0	0	0	3	3	1	1	2	0	2	1	0	1	0	0	0	0	2	0	0	2	1	1	0	0	0	2	3	1	3	0	0	1	1	1	1	2	1	0	1	1	0	0	0	1	2	0	0	2	0	0	0	1	0	0	0	2	0	2	0	2	1	0	0	0	1	2	0	1	1	2	0	0	0	0	0	0	1	0	0	1	1	2	0	0	0	1	1	0	1	0	1	0	2	1	1	0	0	0	1	0	1	0	0	2	0	1	0	0	1	0	0	0	1	4	0	0	0	1	0	0	0	1	0	0	0	3	0	0	0	0	1	0	0	3	1	0	1	2	0	0	0	0	0	1	0	1	0	0	1	0	0	0	3	0	0	1	2	0	0	0	1	0	0	0	1	0	1	1	0	2	1	0	1	0	1	0	0	0	1	0	0	0	0	0	2	5	0	0	0	0	0	1	4	0	0	2	0	0	0	0	0	0	2	0	0	0	1	0	5	0	1	0	4	1	0	0	0	0	0	1	0	2	0	1	0	1	0	1	0	2	1	1	1	0	3	1	2	2	0	2	0	1	5	0	0	0	1	0	1	1	0	0	0	1	0	0	0	0	3	1	3	1	0	0	1	1	1	0	0	1	0	1	0	0	1	0	0	0	0	0	1	3	1	0	0	1	2	0	0	2	0	1	1	0	1	0	0	1	0	1	1	1	0	0	1	0	1	2	0	0	4	0	0	0	0	1	0	0	0	2	0	1	1	1	2	2	1	3	0	1	1	1	1	0	0	0	1	3	1	0	0	0	1	0	0	0	1	1	0	0	0	0	0	1	1	1	0	0	1	0	0	1	1	0	1	0	1	0	0	0	0	1	3	1	0	0	0	0	1	2	0	0	0	4	0	3	2	1	0	0	1	0	0	0	0	0	2	0	0	0	3	1	0	0	0	0	0	1	2	1	1	1	1	2	0	0	1	0	0	2	2	0	0	0	3	0	1	1	0	2	1	0	0	2	1	2	1	0	0	0	0	0	0	1	0	0	1	1	1	0	2	1	3	0	0	0	1	1	0	1	1	0	0	0	1	2	0	2	0	0	0	0	0	4	0	0	1	0	3	0	0	0	1	1	0	1	0	2	2	0	0	2	0	0	2	0	1	0	0	0	0	1	1	0	1	1	1	0	0	1	1	0	0	1	0	0	0	0	0	2	1	0	0	0	1	0	0	0	1	0	2	1	0	1	1	0	2	0	0	0	1	0	0	0	1	5	1	0	1	0	0	0	0	0	0	1	0	1	0	2	0	3	0	0	0	1	1	2	0	1	0	1	0	0	0	0	0	1	2	0	0	1	0	1	2	1	1	0	0	0	0	0	0	2	1	1	1	3	2	0	0	1	0	1	0	0	3	2	1	0	1	1	0	3	0	1	2	0	0	0	0	1	1	1	0	1	0	0	1	0	1	0	1	0	0	1	0	0	1	0	1	1	1	0	1	1	0	0	0	1	2	0	1	0	1	0	0	1	2	0	0	0	0	1	1	0	0	0	0	1	2	1	0	2	1	0	3	0	0	1	0	0	0	0	0	1	1	1	0	1	1	1	2	0	2	0	0	1	1	3	0	0	1	0	0	0	0	1	1	2	0	0	0	1	0	0	0	2	1	0	0	0	1	1	1	0	3	2	0	0	0	0	0	1	0	0	1	0	0	2	0	1	0	0	2	0	0	0	0	1	1	0	0	0	0	0	0	1	1	2	0	1	1	0	0	0	0	0	0	1	1	0	1	0	0	2	1	0	2	0	0	0	0	2	2	0	0	1	1	0	1	0	3	0	1	0	0	0	0	0	1	0	0	0	2	1	3	1	0	1	2	0	1	1	1	1	0	1	0	1	1	1	1	1	3	0	0	0	2	0	1	0	0	1	0	0	1	0	2	0	1	0	0	1	0	0	1	0	0	0	0	2	0	0	2	1	0	1	0	0	0	2	0	1	0	1	0	1	1	0	3	0	1	1	1	0	0	1	1	0	2	0	0	1	2	0	0	1	0	1	1	2	3	0	0	0	0	1	0	1	0	0	2	1	1	0	6	1	3	0	1	0	1	0	0	0	5	2	1	0	3	0	0	0	1	0	1	2	4	1	2	1	0	0	3	2	0	0	0	0	0	0	1	2	1	1	2	0	2	0	2	1	0	0	1	1	0	1	0	1	1	0	3	0	0	5	1	4	2	0	1	0	2	1	0	0	0	1	0	1	0	1	2	0	1	0	0	0	2	0	0	1	0	0	0	0	0	0	0	1	0	2	0	0	1	1	3	0	0	2	1	1	0	0	0	1	1	0	0	0	1	1	0	3	0	0	0	0	1	0	1	0	2	0	0	0	0	0	0	0	0	0	0	0	1	0	2	0	1	0	1	1	0	2	3	3	1	0	0	0	0	1	1	0	1	0	0	2	0	1	0	1	0	0	0	1	1	0	0	2	1	0	0	0	0	0	0	1	1	0	1	2	1	0	1	0	0	1	0	0	1	3	0	1	1	0	0	3	0	0	0	0	0	0	0	0	0	0	1	1	0	0	0	0	0	0	0	0	1	0	0	1	0	0	2	0	1	0	2	0	1	0	0	0	2	0	0	1	0	1	3	2	0	0	1	0	1	0	1	0	3	0	0	0	1	2	0	0	0	1	1	2	1	0	0	1	0	0	1	1	0	3	3	0	1	1	3	0	0	1	0	0	0	1	3	1	0	0	2	1	1	0	0	0	2	4	0	2	1	4	3	1	1	1	1	2	0	0	1	1	0	1	0	0	2	0	0	0	0	0	0	1	0	0	0	0	0	0	0	0	0	0	2	1	0	1	0	0	2	1	4	2	0	1	1	0	0	3	1	2	2	3	0	0	1	1	1	1	0	1	1	2	0	2	1	0	2	0	2	0	0	0	1	1	2	1	1	1	0	0	0	0	0	3	0	0	1	1	0	2	1	0	0	0	0	0	0	1	0	0	0	0	0	0	1	0	0	0	0	0	1	3	0	2	0	2	2	2	0	0	0	0	0	0	0	2	1	0	1	2	1	1	1	2	0	0	0	1	1	1	0	1	0	0	0	1	0	1	0	0	0	0	0	1	0	2	2	0	0	0	1	0	1	1	0	1	0	0	1	0	0	2	1	1	1	0	0	0	0	0	1	0	0	0	0	0	0	1	0	1	1	0	0	0	2	2	0	1	1	1	0	0	1	0	1	0	0	1	0	3	0	0	1	0	0	2	0	0	0	3	0	0	0	0	0	1	2	1	0	3	1	3	1	0	0	1	1	2	0	0	2	0	0	0	0	1	0	0	1	0	3	0	0	0	0	0	0	0	1	0	0	1	0	0	1	0	2	0	1	0	1	1	0	1	3	0	0	0	2	0	0	0	0	0	0	0	0	0	0	0	2	0	0	0	0	2	7	0	1	1	1	1	0	0	1	0	1	0	1	0	2	1	0	1	0	1	2	2	1	1	0	2	0	0	0	0	0	1	0	0	0	1	1	0	0	1	1	0	0	0	1	0	0	1	1	0	1	1	0	3	0	2	0	0	0	1	0	0	0	0	0	1	0	0	0	0	0	0	0	2	1	1	1	0	0	0	1	1	0	1	0	0	0	0	0	0	3	1	0	0	0	1	0	1	1	0	0	2	0	0	0	2	0	0	1	0	1	1	1	1	0	0	0	0	1	0	1	2	0	1	0	1	2	1	0	1	0	1	0	0	0	1	1	1	0	0	0	2	1	1	1	1	4	0	0	1	0	1	0	3	0	0	2	0	0	1	0	1	2	0	0	0	3	0	1	0	0	0	0	1	0	0	0	1	0	0	1	3	3	3	3	0	1	0	0	1	0	0	1	0	0	0	0	2	0	1	1	0	0	0	0	1	2	3	3	0	0	0	0	0	0	0	0	0	0	1	1	0	1	0	0	0	0	0	0	5	0	6	1	2	0	1	1	0	0	0	2	2	1	1	1	4	1	0	0	0	1	1	1	0	0	0	0	0	2	1	0	0	0	1	0	1	1	0	0	0	1	0	0	1	0	0	1	0	0	2	2	0	2	3	2	2	1	0	0	3	1	1	2	2	0	1	0	2	0	0	1	3	0	1	0	0	1	0	0	2	0	0	0	2	0	1	0	0	1	0	0	1	1	1	0	1	0	0	0	1	1	2	1	0	1	1	0	0	0	0	3	0	1	0	0	0	0	1	1	2	0	3	0	0	0	0	0	0	0	0	0	1	0	0	1	1	3	4	0	1	0	0	0	0	2	0	0	1	0	1	0	2	0	0	2	1	2	0	0	0	0	0	0	2	2	0	1	2	2	0	1	1	1	1	1	0	1	0	0	0	0	0	0	0	2	1	0	3	1	3	0	0	0	0	0	0	0	0	0	1	1	0	5	0	0	1	3	1	1	0	0	1	0	0	2	0	1	0	1	2	0	2	1	0	2	0	0	0	0	1	1	0	1	1	0	1	0	0	1	0	0	0	1	1	3	2	0	0	0	1	1	1	1	0	1	0	1	0	1	2	0	1	0	0	0	0	0	1	1	4	0	1	1	0	1	1	2	0	0	0	1	0	1	1	0	0	1	2	0	1	0	1	0	0	1	0	0	0	0	2	0	2	1	0	0	0	0	4	0	2	2	2	0	2	0	0	0	0	0	2	0	1	1	1	3	0	0	0	1	0	1	0	0	1	0	1	1	1	0	3	0	0	0	0	0	2	0	1	0	2	0	1	0	0	1	1	1	0	0	0	1	3	0	1	0	0	1	3	0	0	1	1	0	1	0	1	0	2	0	0	0	0	1	1	0	0	1	0	2	0	0	0	0	0	2	0	0	3	0	0	2	0	1	0	0	0	1	0	0	0	0	4	0	2	0	3	0	1	0	3	1	1	2	0	0	1	1	0	1	0	0	0	0	0	0	0	0	0	1	0	1	1	1	0	1	0	0	1	0	0	0	0	0	0	3	0	1	1	0	1	2	0	0	1	3	1	0	1	1	0	2	2	1	0	1	0	0	1	1	1	3	3	0	0	0	0	0	0	0	3	0	0	0	1	0	0	0	0	0	0	0	0	0	0	0	0	0	1	4	1	3	2	1	1	1	0	0	0	0	0	1	0	1	1	1	0	0	1	1	2	0	1	0	0	0	2	0	0	0	0	2	2	1	0	4	0	0	0	2	0	0	0	3	0	1	0	2	2	0	0	2	0	0	0	0	0	0	1	0	0	0	1	0	1	2	3	1	0	1	1	0	1	0	0	0	0	0	1	1	0	2	1	0	0	1	0	0	0	2	0	0	0	3	2	1	0	0	0	1	2	1	0	0	1	0	0	2	1	2	0	0	1	0	0	1	3	0	0	0	0	0	1	0	1	1	0	0	1	0	1	0	0	1	0	0	1	1	0	0	1	0	2	2	2	1	1	0	0	0	0	0	0	1	0	2	2	0	2	0	1	1	1	0	2	1	1	1	1	0	2	1	1	0	2	1	0	0	1	0	0	0	0	0	0	0	0	0	0	0	0	0	2	2	0	2	0	1	2	1	1	0	0	1	2	0	1	0	0	1	1	0	1	0	0	2	1	2	0	0	0	0	1	0	1	1	1	0	1	0	0	0	0	0	0	0	2	0	0	1	0	1	1	1	0	0	0	2	3	0	0	6	1	0	0	0	0	0	1	3	1	0	0	1	0	1	0	1	0	0	1	1	2	0	0	0	0	2	3	0	0	0	0	0	0	0	2	1	2	2	1	2	3	0	2	0	1	2	0	0	0	1	0	1	0	1	1	0	0	1	0	0	0	0	1	0	0	0	0	1	1	4	0	1	0	1	0	1	1	1	0	1	2	0	0	1	1	0	0	2	0	1	0	2	0	0	0	1	0	0	1	1	0	1	0	0	2	1	0	0	0	1	2	0	0	0	1	0	1	2	0	1	0	1	1	0	0	2	0	0	2	0	0	0	0	2	1	1	0	0	0	0	1	0	0	1	1	1	1	2	3	0	0	2	1	0	1	1	0	2	0	0	0	2	0	2	0	1	0	2	1	1	2	0	0	0	3	1	0	3	1	0	1	0	1	0	0	0	0	3	0	2	1	0	1	1	0	0	2	1	0	1	1	0	0	0	0	0	1	1	1	0	2	0	0	0	0	0	0	2	1	0	1	2	2	3	0	1	1	1	2	1	2	0	0	2	4	0	0	1	4	0	0	0	1	0	0	0	1	0	1	0	0	1	2	0	1	0	0	2	2	0	0	0	3	2	3	1	1	0	1	0	0	0	1	1	1	1	0	0	1	2	0	1	0	0	0	0	0	0	0	0	0	0	0	1	1	1	0	1	1	0	1	0	0	0	0	0	4	0	1	0	0	0	0	0	0	1	1	1	0	0	0	0	2	2	0	0	1	0	1	3	0	0	0	0	0	0	0	0	0	1	1	4	0	0	2	2	1	0	0	0	0	1	0	0	1	1	0	2	0	2	0	3	0	3	1	0	0	0	3	0	0	0	0	0	2	0	0	0	0	1	0	1	0	4	0	0	3	2	1	0	1	0	0	0	0	0	0	0	1	1	0	1	0	0	0	0	0	0	2	0	0	0	0	2	0	1	0	1	0	0	0	1	2	3	1	3	0	0	0	1	0	0	0	2	1	0	1	0	1	0	0	0	1	1	0	2	3	0	0	4	1	0	1	0	0	1	2	1	2	0	0	0	0	0	0
N0.HOG0001477	0	0	2	0	0	0	0	0	0	1	0	0	0	0	0	0	0	0	0	0	0	0	0	0	2	1	0	0	0	0	0	0	0	0	0	0	1	1	1	1	0	0	0	0	0	1	0	0	0	0	0	0	1	0	1	0	3	0	0	0	0	1	0	0	1	0	0	0	3	0	1	1	0	0	0	0	1	0	0	1	0	1	0	0	0	1	0	0	0	0	2	0	0	1	0	0	0	0	0	0	0	1	2	0	0	0	0	1	0	1	0	0	0	0	0	0	0	1	0	0	0	0	0	1	0	0	1	0	1	0	0	1	0	0	0	0	3	0	0	0	3	0	0	1	1	0	1	0	0	0	0	0	0	0	0	0	0	0	1	0	0	0	0	0	0	0	0	0	0	0	0	0	0	0	1	0	0	1	0	1	0	0	0	0	0	0	0	0	0	0	0	0	0	0	0	0	0	0	1	0	0	4	1	0	0	0	1	0	2	1	0	0	0	0	0	0	0	0	0	0	1	0	1	0	0	1	1	0	0	0	1	1	0	0	0	0	0	1	0	0	0	0	0	0	0	0	0	0	2	0	1	0	0	0	1	1	0	0	0	2	0	0	0	0	0	0	0	0	0	1	0	1	0	0	0	0	0	1	0	0	0	0	0	0	0	0	0	1	0	1	0	0	0	0	0	0	0	0	0	1	0	0	0	1	1	0	1	1	0	0	1	0	0	0	0	0	3	0	0	0	0	0	0	0	0	0	0	1	2	3	0	0	2	0	0	0	1	0	0	0	0	0	1	1	0	0	1	0	0	0	0	0	0	0	0	0	1	0	0	0	0	0	0	0	2	1	1	0	0	3	0	0	0	0	0	0	1	0	0	0	0	0	0	1	0	0	1	0	0	0	0	0	0	0	0	0	0	1	0	0	1	1	0	0	0	0	0	1	0	0	0	0	0	0	1	0	3	0	0	0	0	0	0	1	1	0	0	0	0	0	0	0	0	0	0	0	0	1	1	0	0	1	0	0	0	0	0	0	0	0	0	1	0	0	1	0	1	0	0	1	0	0	0	0	0	1	0	0	1	0	0	0	0	1	0	0	0	0	0	0	0	0	0	0	0	0	0	0	0	0	0	0	0	0	0	1	0	0	1	0	1	2	1	0	0	0	0	0	0	1	0	0	0	0	0	0	0	0	0	1	0	0	0	1	0	0	1	0	0	1	1	0	0	2	0	0	0	1	1	0	0	0	0	0	0	0	0	1	0	0	0	0	0	1	0	0	1	0	0	0	0	0	0	0	0	1	1	0	0	0	0	0	0	0	0	2	0	0	0	1	0	1	0	0	0	0	0	0	0	0	0	0	1	0	0	0	0	0	0	1	0	0	0	0	0	0	0	0	0	0	0	0	0	0	0	0	0	0	0	0	0	0	0	0	0	0	1	0	0	0	0	0	1	2	0	1	0	0	0	0	1	0	0	0	0	1	1	0	2	2	0	0	0	0	0	0	0	0	0	1	0	0	0	1	0	0	0	0	0	1	0	0	0	0	0	1	0	0	0	0	2	0	2	1	2	0	0	1	2	1	0	0	0	0	0	0	0	0	1	0	0	0	1	1	1	0	0	0	0	1	0	0	0	0	0	0	0	0	1	0	0	1	0	0	0	0	0	0	0	0	1	1	0	0	0	0	0	0	0	0	0	0	1	0	0	0	0	0	0	0	0	0	0	1	1	0	0	1	0	0	0	0	0	0	0	0	1	0	0	0	0	0	0	1	2	0	0	0	0	0	1	0	0	1	0	0	0	0	0	0	0	1	1	0	0	0	0	0	0	0	0	1	1	1	0	0	0	1	0	0	0	0	0	0	0	1	0	1	0	0	0	0	0	0	1	0	0	0	0	0	0	1	1	0	0	0	0	0	0	0	0	0	0	0	0	2	0	0	0	2	0	1	1	0	1	1	0	0	0	0	0	0	1	0	0	1	2	0	0	0	0	0	0	0	0	1	0	0	0	0	0	0	0	0	0	0	0	0	0	0	0	0	0	0	2	0	0	0	1	0	1	0	1	1	0	0	0	1	0	0	0	0	0	0	0	0	0	1	0	1	0	0	0	0	0	1	0	0	0	0	0	0	0	0	0	0	0	0	0	0	0	0	0	1	0	0	0	0	0	0	0	0	0	0	0	0	0	0	0	0	0	0	0	0	0	0	3	0	1	0	0	0	0	0	1	0	0	0	0	0	0	0	0	0	2	0	0	0	0	0	1	0	0	0	0	0	1	0	0	0	2	0	1	0	0	0	0	0	0	0	0	0	0	0	0	0	1	2	0	0	0	0	1	0	0	0	0	0	0	0	0	0	0	0	0	0	3	0	1	0	0	0	0	0	0	0	0	0	0	0	0	0	0	1	1	0	0	1	0	0	0	0	0	0	0	0	0	0	0	0	0	0	0	0	0	1	1	1	0	0	0	1	0	1	0	0	1	3	0	0	0	0	0	0	0	0	0	0	0	0	1	0	0	0	0	1	0	0	0	0	0	0	0	0	1	0	0	0	0	0	0	0	0	0	0	0	0	1	0	0	0	1	0	0	0	0	1	0	0	0	0	0	1	0	0	0	0	0	0	0	0	0	1	0	1	1	0	0	0	0	4	0	0	0	0	0	0	2	0	0	0	0	0	0	0	0	0	1	0	1	0	0	0	0	1	0	0	0	0	0	0	0	0	0	0	0	0	0	0	0	0	0	1	0	0	0	0	0	0	0	0	2	0	0	1	0	0	0	0	0	1	1	1	0	0	1	0	0	0	0	0	1	0	0	1	0	1	0	0	1	3	0	0	1	0	1	0	0	0	0	0	1	1	1	0	0	0	0	1	2	0	0	0	0	0	0	1	0	4	0	0	1	0	1	0	0	0	0	1	0	0	3	0	0	0	0	0	0	1	0	0	0	2	0	0	0	1	0	0	0	0	0	0	0	0	0	0	0	0	0	0	0	0	0	0	0	0	0	1	1	1	0	1	0	0	1	0	1	0	1	1	0	0	0	0	0	0	0	0	0	2	0	0	0	0	0	0	0	0	0	0	1	0	0	0	0	0	1	1	0	0	0	0	0	0	0	0	1	1	0	0	0	0	1	0	0	0	1	0	0	1	1	1	0	0	1	0	0	0	0	0	1	1	0	1	0	0	0	1	0	1	1	0	0	0	0	0	0	0	0	0	0	1	1	0	0	0	0	0	0	0	1	0	1	0	0	0	1	0	0	0	0	0	2	0	0	0	0	0	0	0	0	0	0	1	0	0	0	0	0	0	0	0	0	0	0	1	0	2	0	0	0	1	0	1	2	0	1	2	0	0	0	0	0	0	2	0	0	0	0	1	0	0	0	1	0	0	1	1	0	1	1	1	3	0	0	0	0	0	0	0	0	0	0	0	0	0	0	0	0	1	0	0	0	1	0	0	0	0	0	0	0	0	0	0	1	0	0	0	0	0	0	0	0	0	1	3	0	0	0	0	0	0	0	0	0	0	1	1	0	0	0	0	0	2	0	0	0	0	0	0	0	0	1	0	0	0	0	0	0	0	1	0	0	0	0	1	0	1	0	0	0	0	0	0	0	0	0	1	1	1	0	1	0	0	1	0	0	0	0	1	0	0	0	1	0	0	0	0	0	0	0	0	1	0	0	0	0	1	1	0	0	1	0	3	0	3	0	0	2	0	1	0	0	0	0	0	0	0	1	0	0	0	0	0	0	1	0	0	1	1	0	0	0	0	0	0	1	1	0	0	0	0	0	0	0	0	0	0	1	0	0	0	0	0	0	1	0	0	0	0	0	0	0	0	1	0	0	0	1	0	2	0	0	0	0	0	1	0	1	0	0	1	0	0	0	1	2	1	0	3	0	0	0	0	0	0	2	0	0	1	0	0	0	0	0	0	0	0	1	0	0	1	1	1	2	0	0	0	0	0	0	0	0	0	1	1	0	0	0	2	0	0	0	0	2	0	0	0	0	0	0	1	0	0	1	1	0	0	0	0	1	0	0	0	0	0	0	0	0	2	0	0	0	0	1	0	0	1	0	0	1	0	0	0	1	0	1	0	0	0	0	0	1	0	0	0	0	0	0	0	0	0	0	0	0	0	0	0	0	0	0	0	0	0	0	0	0	0	0	1	0	0	0	0	1	0	0	0	0	0	2	1	0	0	0	0	0	0	0	0	2	1	0	1	0	0	0	0	0	0	0	0	0	0	1	1	0	0	1	0	0	0	0	1	0	0	0	0	0	1	0	0	0	0	0	0	0	0	0	0	0	0	0	0	0	0	1	0	0	2	0	0	0	0	0	0	0	0	0	0	1	0	0	0	0	0	0	0	1	0	0	1	0	0	0	0	0	0	0	1	0	0	1	0	0	0	0	0	0	2	0	0	0	0	0	1	0	1	0	0	0	0	0	0	0	1	0	0	0	0	0	0	0	0	0	0	0	0	0	1	0	0	0	0	0	0	1	0	0	0	0	0	0	1	0	0	0	0	0	1	0	0	0	1	0	0	0	1	1	1	1	0	0	0	2	0	0	0	0	1	0	1	1	1	0	0	0	0	0	0	0	0	0	0	0	0	0	2	0	0	0	1	0	0	0	0	0	0	0	1	0	0	0	0	0	0	0	1	0	0	0	1	1	0	0	0	0	3	0	1	1	0	1	0	0	1	1	1	0	0	0	1	0	0	0	0	0	0	0	1	0	0	0	0	0	1	0	0	1	1	1	0	0	0	1	0	0	1	0	0	0	0	0	0	0	1	0	0	0	1	0	0	0	0	0	0	0	0	0	0	0	0	0	3	0	0	0	0	1	1	2	1	0	0	0	1	0	0	0	0	1	0	1	0	1	0	0	1	0	1	1	0	0	1	0	0	3	0	0	0	0	0	0	0	0	0	0	0	0	0	0	0	0	0	0	0	0	0	0	0	0	0	1	0	1	1	1	0	0	0	0	0	1	0	0	2	0	0	0	1	0	1	1	2	1	2	3	0	0	1	0	1	0	0	0	0	1	0	0	1	0	0	0	0	1	0	0	0	1	0	0	0	0	0	0	0	2	0	0	0	0	0	0	2	1	0	0	2	0	0	0	0	0	0	1	1	1	0	0	0	0	0	0	0	0	0	0	0	0	0	0	1	2	1	0	1	0	0	0	0	0	1	0	0	0	0	0	0	0	0	1	0	0	0	0	1	0	0	0	0	0	0	2	0	0	0	0	0	1	0	0	0	0	0	0	0	0	1	0	0	0	1	0	0	0	0	0	0	0	0	0	0	0	0	3	0	1	1	1	1	0	0	0	0	0	2	0	0	0	0	0	0	1	0	0	1	0	1	0	0	0	0	0	0	0	0	0	0	0	0	0	0	0	0	0	0	4	0	0	0	0	2	0	0	0	0	0	0	0	2	0	1	0	1	0	0	0	1	0	0	0	0	1	0	1	0	1	0	0	0	0	0	0	0	0	0	1	3	0	0	0	0	2	0	1	0	0	1	0	0	0	0	0	0	0	0	2	0	0	0	0	0	0	0	0	0	0	0	3	0	0	0	0	1	0	1	1	0	0	0	0	0	0	0	0	4	1	0	0	1	0	0	1	0	0	0	1	0	0	0	0	0	1	1	0	0	0	3	0	0	0	0	0	1	0	0	0	0	0	0	0	1	0	0	0	0	0	2	0	1	0	0	0	2	0	1	0	0	0	0	0	0	0	0	0	0	0	3	0	0	0	0	0	3	0	1	0	0	0	0	0	0	0	1	0	0	0	0	0	0	0	2	1	0	0	0	2	1	1	0	0	0	0	0	0	0	0	0	0	0	0	0	1	1	0	1	2	0	0	0	0	1	0	0	0	0	1	0	1	1	0	0	0	0	0	1	0	1	2	0	0	0	0	0	1	0	1	0	1	0	1	0	0	0	0	0	0	1	0	0	1	0	0	0	0	0	1	0	0	0	1	0	0	0	0	0	0	0	0	0	1	0	0	0	0	0	0	1	0	0	0	0	0	0	0	1	0	0	0	0	0	1	0	0	0	0	0	0	0	0	1	0	1	1	0	0	0	0	0	0	0	0	0	0	0	0	0	2	0	1	0	0	0	0	3	0	0	0	0	0	0	0	0	0	1	1	0	0	0	0	0	0	0	0	0	1	0	0	0	0	0	0	0	0	0	0	0	0	0	0	0	1	0	0	0	0	0	0	0	0	0	1	1	0	1	0	1	0	0	0	0	0	0	0	0	0	0	0	0	0	0	1	0	0	0	0	0	0	0	0	0	0	0	0	0	0	0	0	0	0	0	2	0	0	0	0	0	0	0	0	1	0	0	0	0	0	0	0	0	0	1	0	1	1	0	0	0	0	0	0	1	1	0	1	0	0	0	0	0	0	0	0	0	0	0	0	1	0	1	0	1	0	0	0	0	0	0	0	0	1	0	0	1	1	0	2	0	0	1	0	1	0	1	0	3	0	0	0	0	1	1	2	0	1	0	1	0	0	0	0	0	0	0	0	1	2	0	0	0	0	0	0	2	0	1	0	0	0	2	1	0	0	1	0	0	0	0	0	0	0	1	0	0	0	0	1	0	0	0	0	0	0	0	0	0	1	0	0	0	0	0	1	0	1	0	1	0	0	0	1	0	1	0	0	0	0	0	0	0	0	0	0	0	0	0	0	0	0	0	0	0	0	0	0	1	0	0	0	0	0	1	0	0	0	0	0	0	0	1	0	1	1	0	0	0	1	0	0	0	0	0	0	3	0	0	0	0	0	2	0	0	0	0	0	0	1	0	0	0	0	0	0	1	0	1	0	1	0	0	0	0	0	2	1	0	1	2	1	0	0	0	0	1	2	0	0	0	3	0	1	0	0	0	0	0	1	0	0	0	1	0	1	0	1	2	0	2	0	1	0	0	1	0	0	0	0	0	0	1	0	1	0	0	0	1	0	0	1	1	1	0	0	0	0	0	0	0	2	0	0	0	0	0	2	0	0	0	0	0	0	0	0	0	2	1	0	0	0	0	1	0	0	1	0	2	0	1	0	0	0	0	0	0	0	0	1	0	1	0	0	0	0	0	0	0	0	2	0	0	0	0	0	0	0	0	1	0	0	0	0	0	1	1	0	0	0	0	0	0	0	1	0	0	0	0	0	0	0	0	0	0	0	2	0	0	0	0	0	0	0	0	1	0	0	0	0	0	0	1	0	0	1	0	0	0	0	1	0	1	0	0	0	0	0	0	0	0	1	0	0	0	0	0	0	1	1	1	0	0	1	1	0	0	0	0	0	0	0	0	0	0	0	1	0	1	1	0	0	0	0	1	0	0	1	0	0	0	0	1	0	0	0	0	0	0	0	0	1	0	0	1	0	0	1	0	1	0	0	0	0	0	1	0	0	0	0	0	0	0	0	0	0	0	0	1	0	0	1	1	0	0	0	0	0	0	0	0	0	0	0	4	1	0	0	1	0	0	0	1	0	1	0	0	0	0	1	0	0	0	1	1	0	0	0	0	0	0	0	1	0	0	1	0	0	1	0	2	0	0	1	0	0	0	0	0	0	0	1	0	0	0	0	0	0	0	0	0	0	1	0	0	0	0	0	0	0	0	0	0	1	0	0	0	0	0	0	0	0	0	1	0	1	1	0	0	0	0	1	0	0	0	0	0	0	0	0	0	0	0	0	0	0	1	0	0	0	0	0	1	0	0	1	0	0	0	0	0	1	0	0	0	0	0	0	0	0	0	0	0	1	0	0	0	0	0	1	0	1	0	0	0	0	0	1	0	0	1	1	1	0	0	0	0	0	1	1	0	0	0	0	2	1	1	0	3	0	0	0	0	1	0	2	0	1	0	0	0	0	1	0	0	0	0	0	0	0	0	1	0	2	0	1	0	0	0	1	0	0	0	0	0	0	1	0	0	0	0	0	1	0	0	0	0	0	0	0	0	0	0	0	0	0	0	0	0	1	1	0	0	0	1	2	0	1	0	0	0	0	0	0	0	0	0	0	0	1	0	0	0	0	3	0	0	0	0	0	0	1	1	0	1	0	0	2	0	0	1	0	0	0	0	0	0	0	0	2	0	0	1	0	1	1	0	0	0	0	0	0	0	0	1	1	0	1	1	0	1	0	1	0	0	2	0	0	0	0	0	0	0	0	0	1	0	0	1	0	0	0	0	0	1	0	0	0	2	0	1	0	0	0	1	2	0	0	0	1	0	1	0	0	1	0	0	0	0	0	0	2	1	0	0	0	0	0	0	0	0	0	2	1	1	0	0	0	0	0	1	0	1	0	2	1	1	0	0	0	0	0	0	0	0	0	1	2	0	0	0	0	0	1	0	1	1	0	0	0	0	0	0	0	0	0	0	0	0	0	2	0	2	1	0	0	0	0	2	0	0	0	1	0	2	0	1	0	0	0	0	0	0	0	1	0	0	0	0	1	0	1	0	0	0	0	0	0	0	0	0	0	1	0	0	0	0	0	0	0	0	1	0	1	0	1	1	1	0	1	0	0	0	0	0	0	1	0	0	1	0	2	0	0	1	0	0	1	1	0	0	0	0	1	0	0	0	0	1	1	0	0	0	0	0	0	0	1	0	1	0	0	0	1	0	0	0	0	0	0	1	1	0	0	0	3	0	0	1	2	0	0	0	0	0	2	0	0	0	0	0	0	0	0	0	0	1	3	0	1	2	0	0	0	0	0	0	0	0	0	0	1	0	0	0	0	0	0	0	1	0	1	0	1	0	0	0	0	3	0	0	0	0	0	0	0	0	0	0	0	1	0	0	0	0	0	0	1	1	1	1	0	1	0	1	0	0	0	0	0	0	0	0	0	0	1	0	1	0	0	0	0	0	1	0	0	0	1	1	0	0	0	0	0	0	0	0	1	0	0	0	0	0	0	0	1	0	0	0	0	0	1	2	0	0	0	0	0	0	0	1	0	0	1	0	0	0	0	0	0	0	0	1	0	0	0	0	0	1	0	0	1	0	0	0	1	0	0	0	1	0	1	0	0	0	0	0	0	0	0	0	1	0	0	0	0	0	0	0	0	1	1	0	0	0	0	0	0	0	0	0	0	1	0	0	0	0	0	1	0	1	0	2	0	0	0	0	2	2	0	0	0	0	0	0	0	0	0	0	0	1	0	0	0	0	0	0	0	1	0	0	0	1	1	0	0	0	1	0	0	0	0	0	0	0	0	0	0	1	0	0	0	0	0	0	0	1	0	2	0	0	0	0	2	0	0	0	0	0	0	0	0	0	0	0	0	0	0	0	0	0	1	1	0	0	1	1	1	0	0	0	1	0	0	0	0	1	0	0	0	0	0	0	0	2	0	0	0	0	0	0	0	0	0	2	2	0	0	2	0	1	0	0	0	0	1	1	0	0	1	0	0	0	0	0	1	0	0	1	0	0	0	0	0	0	1	1	0	0	0	0	0	0	0	0	0	0	2	0	0	0	1	1	2	2	2	1	0	0	0	0	0	0	0	0	0	0	0	0	0	1	0	0	0	0	0	0	0	0	0	0	0	0	0	0	0	0	0	0	1	1	1	0	0	0	0	0	2	0	0	0	1	1	0	1	1	0	0	0	0	0	1	0	0	0	0	0	0	1	1	1	0	0	0	0	0	1	0	0	0	0	2	0	0	1	0	0	1	0	0	2	0	0	1	0	0	1	0	0	1	0	0	0	0	0	0	0	0	0	0	0	0	0	0	0	0	0	1	0	0	0	1	1	0	0	0	0	0	0	2	0	0	0	0	1	1	0	0	0	1	0	0	0	2	0	1	1	0	1	0	0	1	0	0	0	0	0	1	0	0	0	0	0	0	0	0	0	0	1	1	2	1	1	0	1	0	0	2	0	0	0	0	1	0	0	0	0	0	2	0	0	0	0	0	0	0	0	0	0	0	0	0	0	1	0	0	0	0	0	1	0	0	0	0	0	0	0	0	0	0	1	0	3	2	0	0	0	1	0	0	0	2	0	1	0	0	1	0	0	0	0	0	0	0	0	1	0	1	0	0	0	0	2	0	1	0	0	0	1	1	0	0	0	1	0	0	0	1	1	0	1	0	1	0	0	0	0	0	0	0	0	0	0	0	0	0	1	1	0	0	0	1	0	0	0	0	0	1	1	0	1	0	0	0	0	0	0	0	0	0	0	0	0	1	0	0	0	0	0	0	0	1	1	0	0	0	0	0	1	0	0	0	0	0	1	0	0	0	0	0	0	0	1	0	0	0	0	0	0	1	0	0	0	0	0	0	0	1	0	0	0	0	0	1	0	1	0	0	2	1	0	0	0	0	0	0	0	0	1	0	0	1	0	0	1	0	0	0	1	0	0	0	0	0	0	0	0	0	0	0	1	0	0	0	0	0	0	0	0	0	0	0	0	0	0	0	0	2	0	0	1	2	1	0	1	0	0	1	1	0	0	0	0	0	0	0	0	0	0	0	0	0	0	0	0	0	1	0	0	0	0	0	0	0	0	0	1	1	0	0	0	0	0	0	0	0	0	0	1	0	0	0	0	0	0	0	0	1	0	1	0	0	0	2	0	1	0	0	0	0	0	0	1	1	0	1	0	0	1	1	0	1	0	0	0	0	1	1	0	0	0	2	0	0	1	0	0	0	0	0	0	1	0	0	0	0	0	0	0	1	0	0	0	0	1	0	1	0	0	0	0	0	0	0	0	0	0	0	0	0	0	0	1	0	2	0	0	0	0	0	0	0	1	0	0	0	0	0	0	0	0	0	0	0	1	1	0	0	0	0	0	0	0	1	0	0	2	0	0	0	0	0	0	0	1	0	1	0	0	0	0	0	0	0	0	1	0	0	0	1	0	0	0	0	1	0	0	0	0	0	0	0	0	0	0	0	0	0	0	0	0	0	0	0	1	0	0	0	0	0	0	0	0	1	0	0	0	0	0	0	0	0	1	0	0	0	0	0	0	0	1	0	0	0	0	0	1	1	0	1	0	0	0	0	0	1	0	0	0	0	0	0	1	0	0	0	0	0	0	0	1	0	0	0	0	0	0	0	0	0	0	0	0	0	0	1	0	0	1	0	1	1	0	0	0	0	0	0	0	1	1	0	0	0	1	2	0	0	0	0	1	0	0	1	0	0	0	0	0	0	0	0	0	0	0	1	0	0	1	0	0	0	0	0	0	0	0	0	0	0	0	0	0	0	0	0	0	1	0	0	0	0	0	0	0	1	0	0	0	0	0	0	1	1	0	1	2	0	0	1	0	0	0	0	0	0	2	0	0	0	0	0	0	0	0	0	0	0	0	0	0	0	0	0	0	0	0	0	2	0	0	0	0	0	0	0	0	1	2	0	0	0	0	0	0	0	0	0	1	0	1	0	0	1	0	0	0	0	0	0	0	0	0	0	0	0	1	1	0	0	0	0	0	0	1	0	0	0	0	0	0	0	0	0	0	0	0	1	0	0	0	0	0	0	1	0	0	0	0	0	0	0	0	0	0	0	0	0	0	0	1	0	1	0	0	0	0	1	0	1	1	0	0	1	0	0	0	0	0	0	0	1	0	0	0	0	0	0	3	0	0	1	0	1	0	0	0	0	0	0	0	1	1	0	1	0	0	0	1	0	0	0	0	2	0	0	0	0	0	0	0	0	0	0	1	1	2	0	0	0	0	0	0	0	1	0	1	1	0	0	1	0	0	0	1	0	0	0	2	0	0	0	0	0	1	0	1	0	0	1	0	0	1	0	0	0	0	0	0	0	0	0	0	0	0	1	1	0	0	1	0	0	0	0	0	3	1	0	0	0	1	1	2	0	0	0	0	1	0	0	0	1	0	0	1	0	0	1	2	1	0	0	0	0	1	0	0	0	1	2	0	0	0	2	0	0	0	1	0	0	0	0	1	1	0	0	0	0	0	0	0	0	0	0	0	0	0	2	0	0	0	1	1	0	0	1	0	0	1	0	0	0	0	0	0	0	0	0	0	0	0	0	0	1	0	0	0	0	0	0	0	0	2	0	0	0	0	0	0	2	0	0	0	0	2	1	1	0	0	1	0	0	0	0	0	0	0	0	0	0	2	0	1	0	0	0	0	0	0	0	0	0	0	0	0	0	0	1	0	0	0	1	0	0	0	0	0	0	0	0	1	1	0	0	0	0	0	1	0	0	0	1	1	0	0	0	0	1	0	0	0	0	0	0	0	0	0	0	0	0	0	0	0	0	0	0	0	0	0	0	0	0	1	0	0	0	0	0	0	0	0	0	0	0	0	0	0	0	0	0	0	0	0	0	0	1	0	0	1	0	0	0	1	1	0	0	0	1	0	0	0	0	0	1	0	0	0	0	0	0	0	0	0	0	0	2	0	0	0	0	0	0	0	1	0	0	1	0	0	2	0	0	0	0	0	0	0	1	0	0	0	0	0	0	1	0	0	0	0	0	0	0	0	0	0	0	1	0	1	0	0	0	0	0	0	0	0	0	1	0	0	0	0	0	0	0	0	0	0	0	0	0	0	1	0	0	0	0	0	1	0	0	1	0	0	1	0	0	0	0	1	0	1	0	0	0	1	0	1	0	0	0	1	0	0	1	0	0	0	0	2	0	0	0	1	0	0	0	0	0	0	1	0	0	0	0	0	0	0	0	0	0	0	0	0	0	0	0	0	0	1	2	0	0	0	0	0	0	0	1	0	0	0	0	1	0	3	0	0	2	0	0	0	1	0	0	0	0	3	0	0	0	0	0	1	0	2	0	0	0	0	0	0	0	1	0	0	0	1	0	1	0	0	0	0	0	0	0	0	0	0	1	0	0	0	1	1	0	0	1	1	0	2	1	0	0	0	1	0	0	1	0	0	0	0	0	1	0	1	1	0	0	0	0	0	0	0	0	0	1	0	0	0	0	0	0	0	1	0	0	0	0	0	0	1	0	0	0	0	0	2	0	0	0	0	1	0	0	0	0	0	0	0	0	1	0	0	1	0	0	0	0	1	0	0	1	1	0	0	0	0	0	1	0	0	0	0	0	0	0	0	1	0	0	0	1	1	0	0	1	0	0	0	0	1	0	0	0	0	1	0	0	0	0	0	1	0	0	0	0	0	0	1	0	0	0	1	1	0	0	0	1	0	0	0	0	0	0	0	0	0	0	0	0	0	0	0	1	0	1	1	0	0	0	0	1	0	0	0	0	0	0	0	0	0	1	0	0	2	0	1	0	0	1	0	0	0	0	1	0	0	0	0	0	2	0	0	0	0	0	0	0	0	0	0	1	0	1	1	0	0	0	0	0	1	0	0	1	0	1	0	0	1	0	1	2	1	1	0	0	0	1	0	1	0	0	0	0	0	1	0	0	0	0	0	0	0	0	0	0	1	0	0	0	0	0	0	0	0	0	0	0	0	0	0	1	0	0	0	1	0	0	0	0	1	0	0	1	2	0	1	0	0	0	0	0	0	0	0	0	0	0	0	2	0	0	2	0	0	0	0	0	0	0	1	0	0	0	0	1	0	0	0	0	0	0	0	0	0	0	0	0	0	0	0	0	0	3	0	0	0	0	0	0	0	0	0	1	0	0	0	0	0	1	0	0	0	1	0	1	0	0	1	0	0	1	0	0	0	0	0	2	0	0	0	0	0	0	0	0	0	0	0	0	0	0	0	0	1	1	0	1	0	0	1	0	0	0	0	0	0	0	0	0	1	0	0	0	0	1	0	0	1	0	0	2	4	2	0	0	0	0	0	1	0	0	0	0	0	0	0	0	0	0	0	0	0	0	0	0	0	0	0	0	0	0	0	0	0	0	0	1	0	0	0	0	1	0	0	1	0	0	2	1	1	0	2	0	1	0	0	0	0	0	1	0	0	0	0	0	0	0	0	1	0	0	1	0	1	0	0	2	0	0	0	0	0	1	0	0	0	0	0	0	0	0	0	0	0	0	1	1	1	0	0	0	1	0	0	0	0	0	0	0	0	0	0	0	0	0	0	0	0	0	1	0	0	0	1	0
N0.HOG0002854	2	6	3	3	29	11	5	0	1	3	2	3	1	2	3	1	3	1	6	2	0	7	7	3	0	2	5	2	6	3	0	7	1	1	0	0	14	16	3	0	3	1	1	2	3	2	3	0	4	0	2	2	13	2	6	0	4	0	2	6	2	6	8	8	3	4	3	0	3	1	3	3	3	6	3	2	2	11	1	3	3	1	6	19	1	3	2	0	0	3	2	2	1	2	1	3	1	0	4	6	0	3	16	7	2	0	4	2	0	14	2	5	0	7	4	4	1	2	0	2	5	12	1	4	0	1	7	9	5	3	2	10	2	7	3	1	16	2	5	1	2	4	5	6	2	0	3	5	0	2	1	4	1	0	1	1	6	7	6	7	2	6	2	1	4	7	4	4	7	4	3	1	0	3	7	2	3	3	1	6	5	6	1	3	3	3	1	1	2	8	18	1	3	2	9	5	2	3	7	0	5	4	1	2	2	2	3	1	1	5	2	1	2	0	3	2	2	4	7	2	1	2	1	2	4	3	3	2	3	3	8	2	5	8	2	4	1	3	4	1	3	13	3	4	2	2	0	2	1	10	1	6	1	0	2	4	2	1	1	1	3	4	1	5	2	0	6	2	2	4	4	7	0	3	3	3	1	1	0	1	1	10	1	1	4	4	0	4	4	2	0	3	1	1	0	1	1	3	1	1	9	0	1	11	2	3	3	10	4	1	13	1	0	3	2	2	4	6	11	2	1	0	1	7	3	3	5	5	8	3	16	2	1	0	5	2	6	0	6	3	1	7	5	9	2	5	11	2	2	0	1	6	3	0	3	4	5	9	1	0	4	2	1	2	11	4	9	6	0	0	2	1	0	3	0	8	13	2	3	7	1	11	0	22	1	0	8	2	2	1	1	5	3	1	3	0	1	9	2	0	3	1	1	1	4	5	2	6	0	0	2	4	1	5	1	4	3	4	4	1	2	3	6	11	3	2	2	2	0	0	2	0	2	2	1	4	1	1	5	0	3	2	7	3	0	4	1	7	4	4	13	8	2	1	2	7	4	1	3	0	1	1	2	6	6	4	2	1	5	1	8	2	3	0	4	4	7	3	2	4	6	16	0	3	3	3	0	0	14	2	5	4	2	1	4	2	2	2	18	4	7	1	2	4	2	3	4	4	5	3	3	1	6	3	0	1	2	3	3	6	2	1	2	10	4	1	2	3	1	6	8	2	6	2	5	2	6	9	2	2	5	1	0	0	5	1	2	4	3	3	0	5	6	2	2	1	1	0	0	2	2	6	3	2	2	6	5	4	1	0	2	0	2	3	0	3	6	15	2	0	4	4	2	5	0	0	6	6	4	1	1	4	4	1	1	0	1	0	10	3	0	0	3	1	2	2	1	2	1	4	4	5	0	4	1	1	2	2	2	3	3	3	3	2	6	1	1	5	0	1	1	3	12	1	0	6	1	1	1	1	2	2	4	0	15	6	4	5	5	2	2	5	0	1	8	2	1	0	2	1	15	0	3	4	3	0	2	7	4	2	2	7	2	2	2	5	2	1	0	9	4	7	21	4	15	5	0	34	6	3	1	0	12	1	1	0	3	4	2	5	0	1	2	1	21	3	1	1	0	5	0	10	2	3	2	2	0	14	5	3	2	3	4	2	5	22	3	14	2	2	4	1	2	2	3	2	1	3	0	1	2	2	5	12	0	1	5	0	4	1	7	3	2	6	3	0	3	5	2	3	4	4	1	0	2	2	1	9	5	0	1	7	3	10	14	0	1	0	3	3	1	4	4	4	0	6	2	1	7	6	8	0	9	1	4	2	3	2	9	2	1	11	5	5	6	1	4	5	0	0	3	2	0	0	3	7	0	2	4	4	2	10	4	6	5	0	2	2	2	3	2	6	1	2	1	6	0	2	5	8	11	8	0	8	9	10	0	2	1	8	6	2	3	0	6	6	4	6	3	4	1	3	15	1	3	3	2	0	1	5	8	0	10	0	0	15	8	1	4	0	5	2	0	4	1	1	5	3	1	2	3	1	2	1	5	5	2	3	7	4	3	10	4	0	2	3	5	10	5	0	2	2	5	4	7	5	3	0	1	7	0	23	1	4	0	5	3	3	4	4	2	0	5	1	3	1	5	6	9	0	4	3	1	5	0	4	0	3	0	6	0	2	4	0	1	1	3	0	5	0	0	1	2	0	0	0	7	2	22	0	3	2	5	10	5	6	15	3	0	0	2	6	6	5	1	3	0	1	1	12	5	3	3	1	5	3	4	0	5	7	1	2	3	1	3	2	4	1	4	5	1	0	3	4	5	1	2	11	0	4	14	6	2	2	2	3	4	4	0	2	1	0	2	4	8	0	4	4	6	0	0	3	5	3	1	0	4	0	3	1	4	2	0	2	6	1	3	3	4	4	0	0	8	0	3	2	1	8	1	4	2	2	0	2	16	0	0	8	4	3	7	10	3	8	1	2	4	4	1	3	7	2	1	5	3	4	11	1	6	1	14	4	2	0	0	2	2	2	2	1	3	1	2	2	2	10	3	0	1	1	3	0	1	2	1	0	3	3	11	2	1	2	1	1	0	5	2	0	2	4	2	3	4	0	4	1	3	2	7	1	9	2	9	1	2	15	0	2	2	7	10	1	1	3	0	1	1	20	1	5	2	4	2	1	0	5	3	0	0	0	0	5	2	1	3	2	3	0	2	2	3	4	2	2	3	3	1	0	0	6	0	1	3	2	1	3	1	2	3	2	2	9	0	2	9	1	3	0	2	0	2	7	5	7	5	6	2	3	1	1	1	15	0	4	3	6	3	4	3	3	2	0	6	3	1	7	0	2	4	6	5	9	3	28	0	6	2	0	0	2	2	0	2	1	1	6	4	2	0	1	3	7	4	4	3	8	7	8	3	2	5	9	4	0	1	2	1	4	5	5	2	2	13	3	0	3	1	2	7	12	1	3	1	5	2	0	0	6	1	6	2	2	5	0	2	1	1	0	6	11	9	0	2	3	2	11	4	2	3	7	0	0	17	3	2	1	2	5	4	0	17	3	8	2	2	3	8	1	2	7	2	13	2	2	7	0	2	1	1	3	0	1	1	3	0	0	1	4	0	5	4	1	3	3	7	14	0	4	5	7	12	2	8	0	5	8	0	0	0	2	2	6	0	2	1	2	4	3	3	1	3	2	0	1	7	0	1	4	1	0	9	14	5	8	4	5	6	3	2	3	0	2	10	1	13	3	1	3	2	0	10	5	3	1	2	3	1	6	0	4	2	3	0	2	12	2	4	2	3	2	3	4	4	2	0	6	5	1	20	0	0	4	18	1	4	6	4	3	24	0	1	9	0	2	2	4	2	5	5	1	6	5	2	2	3	3	3	4	8	8	5	2	3	5	6	8	0	2	2	2	7	2	3	4	3	2	4	1	1	3	10	2	0	0	4	3	0	1	4	2	1	2	2	3	5	15	1	1	8	10	0	0	2	1	4	7	7	2	0	1	13	3	2	1	4	1	0	3	3	1	0	2	5	1	1	2	0	6	0	2	3	2	1	2	0	3	2	5	6	0	4	5	4	5	3	7	0	7	1	3	0	1	1	4	3	6	1	5	0	0	8	5	1	4	1	3	4	0	10	0	4	2	1	0	1	1	4	2	2	1	1	6	2	10	3	0	3	3	2	4	3	5	2	1	8	2	6	7	5	2	0	1	4	4	6	0	4	0	0	7	3	0	1	2	3	2	2	1	0	0	3	1	2	4	3	3	2	1	4	4	3	2	5	3	3	5	1	1	1	6	3	6	3	8	1	1	20	5	6	2	1	6	2	14	0	3	5	5	5	2	3	1	0	3	6	8	2	4	6	4	0	3	2	5	5	2	28	3	4	6	1	4	1	3	4	2	2	15	4	1	2	3	10	2	1	4	0	5	3	8	3	4	8	0	14	2	4	1	9	3	3	1	0	2	1	7	2	0	11	0	0	5	0	8	6	3	2	0	12	2	3	1	1	0	1	11	11	7	2	2	2	1	2	5	3	0	2	1	2	3	4	0	1	0	1	2	6	2	5	0	0	12	3	2	2	2	3	4	13	4	2	8	0	4	2	7	3	1	15	4	3	0	6	3	2	2	0	2	0	0	5	6	2	4	4	4	1	5	2	17	2	3	3	3	2	3	4	3	3	4	2	13	3	7	2	2	2	0	1	3	7	8	3	3	3	2	3	3	5	3	3	8	10	3	8	3	2	2	8	2	3	0	6	5	13	4	10	2	10	5	6	3	0	2	0	1	1	1	2	5	3	2	2	2	3	3	3	4	2	2	3	3	4	1	4	5	1	6	3	3	0	5	3	0	2	1	0	3	4	2	0	0	2	8	1	1	0	4	4	1	8	2	3	11	6	1	3	7	3	0	10	3	0	5	6	1	12	3	5	1	0	4	2	0	2	1	2	3	6	5	2	4	0	4	3	3	3	0	3	1	2	3	2	3	5	2	3	3	3	4	4	8	5	0	6	7	4	2	0	2	2	2	1	10	1	0	3	1	3	2	2	2	2	2	0	12	0	0	5	1	3	6	5	6	12	0	2	0	1	0	4	1	3	0	3	0	2	3	2	0	0	1	3	3	0	2	2	1	4	2	15	1	2	3	1	0	0	0	5	0	8	5	8	7	4	3	3	1	12	2	1	5	2	2	0	0	1	0	0	3	1	3	1	5	3	7	4	2	3	0	1	3	3	1	3	1	7	1	3	20	5	1	1	1	2	1	0	4	3	5	14	3	4	4	1	3	0	3	2	0	3	2	8	1	2	2	5	3	3	1	4	0	3	0	7	1	3	5	7	1	9	11	7	2	1	10	8	0	0	0	4	7	2	4	3	2	10	0	4	3	2	3	1	1	2	5	2	1	3	2	4	5	1	1	4	1	7	0	2	4	0	4	8	3	3	3	6	3	8	5	0	2	4	1	2	2	4	6	1	2	3	2	1	0	7	4	10	1	13	1	1	2	1	4	2	2	3	27	0	1	2	3	4	1	0	1	8	3	1	7	9	1	3	0	8	6	1	0	3	5	1	5	1	6	3	0	2	3	5	1	3	5	1	1	2	13	0	1	4	2	14	0	1	5	1	6	19	3	4	1	2	0	3	1	0	5	3	3	1	2	15	0	6	19	4	1	3	1	4	2	1	1	24	3	0	1	0	1	2	2	2	5	16	2	3	1	11	1	0	4	15	0	2	27	4	3	4	3	11	5	3	1	3	3	3	2	15	1	2	2	2	0	3	3	3	6	1	5	0	2	5	1	3	6	15	5	1	10	4	3	6	5	0	2	2	7	8	6	7	2	3	0	3	15	2	3	4	4	3	4	5	2	1	2	4	5	2	4	0	6	0	2	2	2	2	7	0	4	1	4	4	0	4	2	3	6	1	2	10	7	5	3	2	2	0	2	3	1	3	0	3	1	2	2	2	2	1	4	2	1	4	16	6	6	1	4	3	20	3	4	2	1	1	4	0	3	2	0	1	3	0	0	5	6	10	1	1	14	2	4	3	3	5	1	0	14	5	3	2	6	4	3	2	4	3	2	0	5	2	0	1	0	1	2	0	4	6	6	2	2	4	3	2	5	4	4	3	4	8	1	1	0	6	2	8	3	4	8	5	4	3	6	1	1	8	0	4	4	4	0	0	11	8	2	1	7	0	3	8	2	1	0	4	4	6	4	3	1	5	1	3	3	0	11	3	15	1	0	17	2	2	1	0	12	7	5	3	1	3	11	5	1	21	7	7	9	1	6	9	1	5	2	8	6	2	6	2	7	16	0	9	2	6	0	0	2	2	0	0	0	3	1	6	12	7	0	2	8	2	1	2	1	4	7	0	3	4	10	3	0	1	2	0	2	2	5	9	1	3	2	2	0	1	7	4	1	0	22	4	5	1	3	2	2	3	2	1	6	6	0	12	7	2	7	7	1	3	8	0	3	5	6	3	3	5	1	9	0	2	3	8	1	0	0	2	7	1	11	2	5	0	0	3	0	4	2	18	0	1	0	3	0	3	0	1	2	0	3	0	3	2	2	6	4	18	22	4	2	1	3	3	2	1	3	9	5	4	4	4	2	1	4	4	5	6	9	1	16	7	3	0	4	1	0	0	1	16	2	0	0	4	6	1	4	4	4	18	1	3	1	12	1	1	1	2	8	1	0	2	1	2	2	22	1	2	6	9	4	0	4	5	0	3	17	3	6	3	2	6	0	3	11	1	4	2	1	1	1	2	1	1	3	7	1	0	1	0	3	2	2	0	1	1	5	0	2	0	6	0	1	2	7	2	7	3	5	1	4	1	1	0	3	3	0	3	3	4	5	5	2	3	4	0	5	7	1	2	1	3	6	1	10	5	0	3	2	2	1	2	2	0	4	1	0	2	3	2	4	9	0	2	1	1	0	5	3	6	0	16	1	4	6	1	1	7	2	3	1	0	7	2	3	4	1	0	5	1	4	3	5	1	7	2	10	2	0	4	0	1	0	2	3	5	2	1	12	4	0	2	0	3	6	2	3	1	1	4	1	3	4	6	3	1	5	2	4	0	7	2	0	2	2	9	2	4	2	3	2	1	3	0	1	4	3	2	1	7	14	8	3	1	1	22	2	8	1	6	4	8	5	7	1	0	2	2	1	2	2	2	3	2	9	1	2	4	2	3	7	1	1	5	10	6	0	4	1	2	0	4	8	2	5	17	1	4	2	0	2	6	2	3	3	29	0	2	4	8	5	8	1	7	0	0	7	0	1	2	0	2	7	9	0	1	0	2	4	11	1	1	1	0	2	4	2	0	3	7	2	4	5	1	0	1	27	1	4	1	13	1	5	2	1	2	0	25	0	1	3	1	1	6	6	2	2	1	4	4	12	2	6	3	2	5	6	3	0	3	16	0	2	2	0	7	2	2	3	2	2	1	2	10	3	1	2	1	0	3	1	4	2	8	4	0	2	0	1	0	4	1	3	0	0	1	2	9	5	3	1	5	3	4	4	2	4	3	4	3	3	2	0	3	3	1	5	9	3	2	4	0	2	5	3	3	2	10	6	0	2	8	6	0	8	7	3	3	3	1	4	10	10	0	8	1	0	1	3	7	0	0	1	2	1	7	17	3	2	3	2	4	1	3	1	2	0	1	2	3	5	2	3	5	8	2	2	0	2	2	9	1	0	2	1	4	7	4	7	6	0	1	6	5	0	1	3	10	2	4	0	1	3	1	1	0	4	0	7	1	2	1	1	0	5	6	3	12	4	0	3	0	0	0	1	2	3	3	8	0	4	4	1	1	4	1	2	0	5	2	0	3	0	1	3	3	2	12	0	3	0	3	6	1	9	3	1	0	4	2	3	5	6	18	5	2	0	9	1	0	10	3	15	2	6	2	0	0	5	4	0	4	1	5	1	1	4	1	4	3	0	1	3	5	4	5	4	10	4	3	3	0	3	3	10	5	1	5	12	4	5	4	3	6	12	3	3	2	9	2	1	0	4	3	4	1	1	0	1	2	3	3	3	2	6	0	0	2	2	0	4	0	0	6	2	6	1	1	2	1	3	2	6	2	1	2	2	1	1	1	1	4	16	0	27	0	2	2	3	2	11	1	3	31	2	3	1	1	7	4	6	0	5	2	3	3	2	5	4	4	0	2	3	2	6	2	1	1	10	1	3	3	2	4	1	2	2	1	5	3	3	6	5	3	1	1	2	3	3	2	6	10	2	2	5	5	0	0	0	1	4	0	2	0	3	2	4	2	8	1	1	8	8	7	0	4	2	4	2	2	3	1	3	1	1	1	1	5	4	5	3	1	8	2	4	16	4	1	5	6	2	1	2	7	0	2	3	7	1	1	2	0	9	12	6	0	10	2	8	4	2	3	3	17	2	0	2	2	3	2	0	0	1	3	1	0	1	1	4	4	0	2	8	3	2	5	4	7	4	5	7	5	2	0	1	2	1	4	1	8	3	3	8	3	9	10	2	6	4	0	3	1	1	11	5	1	9	4	1	8	0	3	7	6	7	2	3	2	2	0	2	0	3	5	4	2	2	9	3	0	7	7	3	7	2	2	7	2	2	2	1	1	6	14	2	1	6	2	0	6	3	2	2	2	20	1	3	5	0	3	13	4	5	4	5	1	3	2	1	19	1	6	2	16	3	1	3	4	3	0	1	0	4	2	26	2	1	0	4	1	2	5	0	6	2	9	1	3	9	1	2	5	1	0	4	3	1	2	4	4	3	6	17	2	1	3	4	7	3	4	2	2	6	1	7	0	1	2	2	0	2	2	1	0	0	6	16	12	4	5	2	0	3	2	2	2	4	4	4	0	0	9	2	3	2	13	11	3	4	4	1	12	6	6	1	2	6	2	2	4	8	6	5	11	1	3	2	5	1	3	0	3	11	1	5	8	1	0	4	2	3	0	3	4	2	0	1	2	3	0	9	2	6	5	1	1	1	2	10	3	5	0	10	0	0	3	2	3	13	0	0	2	2	7	4	1	9	6	1	4	3	5	5	2	2	6	25	3	6	2	2	3	2	3	6	1	0	3	1	3	1	6	0	7	2	2	5	7	5	3	1	4	10	1	3	3	2	5	0	5	5	1	1	3	3	2	4	2	2	0	4	3	2	5	5	20	7	2	6	11	5	2	3	1	8	2	1	0	6	4	0	5	2	2	7	2	7	8	0	3	3	2	9	9	1	5	8	0	4	3	5	0	2	4	0	3	1	1	0	2	2	1	3	1	2	2	5	3	10	4	5	1	4	0	17	3	1	3	4	0	4	5	0	0	0	0	2	4	6	6	6	1	1	1	3	0	4	8	0	5	5	0	1	0	3	2	3	2	7	0	4	8	5	7	3	4	3	1	1	8	0	1	1	3	5	0	2	8	3	2	0	1	5	2	3	3	3	2	0	6	1	10	2	2	4	4	0	2	6	2	5	2	11	3	3	3	0	21	3	3	0	1	3	1	2	5	0	4	4	1	7	3	0	7	0	5	3	1	5	2	3	1	11	1	2	5	2	5	5	3	4	22	4	7	3	1	4	2	1	4	4	4	3	11	0	3	4	5	5	2	1	5	3	1	2	0	0	0	0	0	2	6	7	5	8	1	0	0	5	2	0	4	1	7	6	0	1	5	4	2	5	0	21	0	0	3	1	0	6	3	1	4	5	0	4	1	4	8	2	2	5	4	0	6	2	0	2	0	6	5	0	7	7	1	3	3	11	0	0	2	1	0	2	9	2	4	5	1	6	2	1	1	14	3	2	0	0	3	9	1	1	0	3	6	0	12	10	12	1	3	1	6	2	0	3	0	4	0	1	1	2	2	0	0	5	3	11	4	1	5	3	4	0	3	8	16	14	5	16	2	3	6	3	1	1	3	31	0	6	4	2	10	5	2	1	12	3	2	1	4	0	7	3	0	1	3	10	8	4	1	2	0	6	2	3	0	3	8	6	0	3	8	2	21	24	12	8	3	7	0	4	1	1	3	4	3	4	3	4	1	3	7	3	3	0	1	2	5	0	2	0	1	1	0	2	4	2	1	1	2	5	6	2	8	4	1	0	6	7	2	0	4	1	5	4	11	4	4	1	6	5	7	1	0	5	3	2	3	8	3	20	0	6	6	11	3	2	1	0	2	9	6	2	0	11	1	3	1	2	4	3	0	3	4	9	2	2	1	0	7	9	2	6	2	4	3	2	11	2	6	0	0	1	0	1	3	0	4	1	1	4	5	5	2	2	2	3	6	2	9	5	1	2	0	2	2	1	3	1	1	1	0	2	9	0	3	2	2	5	5	5	7	2	6	1	2	2	0	0	5	1	4	2	1	5	2	1	6	1	3	8	6	4	0	3	2	3	12	5	1	1	4	1	2	3	0	1	0	6	5	1	0	3	0	1	1	2	4	7	2	2	7	6	18	1	0	0	2	2	5	3	0	1	3	1	3	4	0	0	8	2	0	17	6	9	3	2	3	0	2	2	11	2	3	2	3	0	1	7	4	1	6	3	2	1	3	3	4	1	1	6	1	4	1	1	5	1	3	4	8	6	0	0	8	4	2	1	0	12	4	1	0	1	2	0	2	5	0	0	4	6	3	5	0	1	0	7	4	7	9	1	4	3	6	5	1	5	6	1	2	0	3	2	3	8	1	4	1	0	1	0	3	3	2	4	1	3	4	5	1	1	3	10	1	5	4	2	1	7	1	3	3	2	0	1	5	4	3	9	0	2	1	8	3	2	4	3	2	5	1	1	4	2	2	2	2	0	3	1	1	2	6	3	8	2	1	1	3	16	4	2	0	3	3	1	3	1	1	0	0	6	14	1	2	3	4	3	2	3	2	0	2	3	0	3	6	1	2	0	1	7	5	3	2	3	0	4	2	1	3	4	0	9	0	0	0	2	2	2	4	9	17	4	0	7	5	0	2	5	3	1	0	3	1	0	3	0	1	3	3	4	1	0	4	0	5	2	1	5	3	5	0	3	4	0	0	1	6	5	5	2	1	0	1	2	1	0	5	3	0	2	2	0	2	13	2	0	4	5	0	3	2	0	5	2	0	0	3	1	2	6	1	4	3	4	2	7	2	2	1	0	4	1	4	7	3	2	5	4	0	0	6	1	1	4	4	1	8	4	0	1	3	6	1	3	3	6	3	0	3	3	3	4	0	7	3	6	3	7	5	3	1	13	4	6	1	2	2	1	5	6	0	14	4	3	0	2	0	0	3	2	1	8	2	9	6	0	4	3	1	0	1	1	1	1	8	4	1	2	0	5	3	0	2	0	2	18	4	0	6	2	0	1	4	9	10	0	4	4	3	0	2	1	14	4	3	2	0	4	36	1	0	2	2	2	1	2	8	5	1	3	3	3	2	2	3	4	2	1	0	1	5	1	3	5	2	3	7	2	4	2	3	12	5	0	2	3	1	0	2	2	6	3	2	2	2	1	0	0	6	3	6	8	1	5	3	3	3	8	0	4	4	3	1	7	11	2	0	4	1	0	5	3	1	8	4	1	1	1	1	0	3	4	4	2	3	4	2	7	1	3	2	2	7	1	3	1	2	0	0	2	2	5	3	0	4	8	5	3	6	1	3	0	3	1	3	3	5	2	2	4	3	3	5	5	4	4	15	3	6	0	4	0	4	1	6	0	3	3	1	5	3	2	2	2	6	2	0	2	2	0	2	5	5	2	1	2	2	0	0	5	0	2	18	2	4	3	9	9	3	4	5	0	8	11	2	5	2	4	6	7	1	1	3	1	1	14	2	1	4	0	1	12	1	5	0	5	1	3	3	1	15	2	0	3	2	0	7	0	5	5	6	6	1	1	11	2	8	7	0	3	5	0	6	5	2	2	2	1	1	3	4	4	1	4	1	2	2	2	3	0	0	3	2	1	2	2	0	2	18	2	0	3	4	2	1	2	1	0	3	1	0	5	10	2	5	5	9	2	3	9	0	0	11	3	0	4	3	1	3	0	0	4	2	4	7	5	2	7	0	1	6	4	11	4	1	1	5	18	0	1	4	0	7	4	4	2	1	10	2	2	4	3	8	0	7	3	0	23	2	5	2	4	2	1	5	1	2	2	3	1	7	3	3	5	3	6	6	12	6	7	5	2	2	1	2	1	0	2	4	9	2	3	5	9	2	1	6	3	1	0	5	2	1	5	2	9	7	0	3	11	2	10	1	12	0	3	1	10	0	2	4	4	10	2	3	1	0	0	4	0	1	0	5	0	1	1	8	1	6	6	0	0	3	1	5	5	3	4	8	0	6	6	3	0	9	1	4	2	3	0	1	3	4	5	7	2	3	7	0	5	6	3	2	6	1	1	1	14	4	1	0	0	11	11	4	8	6	13	8	1	0	1	20	2	1	5	2	15	3	1	0	3	4	1	0	1	3	1	1	9	8	5	4	3	6	0	2	0	1	1	4	0	3	0	6	2	2	8	1	0	0	0	3	2	1	1	2	1	4	3	3	2	0	1	0	2	0	0	0	2	3	1	8	2	7	1	1	1	8	0	4	5	2	20	3	1	2	1	7	4	9	0	0	6	0	4	3	1	6	4	4	4	2	3	1	0	8	1	8	4	3	10	0	3	0	0	3	3	5	5	3	10	5	8	0	5	2	3	6	1	5	6	0	0	6	2	1	2	6	3	1	0	4	4	7	1	7	3	0	4	1	1	4	2	0	0	2	0	0	2	0	0	0	2	4	9	2	0	2	3	2	7	5	0	1	0	3	1	5	4	4	1	5	6	0	1	0	9	5	0	0	2	10	10	27	9	2	1	0	3	0	18	3	18	5	3	7	3	0	4	1	0	4	0	2	2	1	0	3	4	2	1	0	2	14	0	10	2	9	0	6	3	8	2	5	2	1	2	1	2	4	8	2	2	1	8	3	10	3	0	1	2	2	8	3	4	0	1	3	5	0	6	3	4	3	2	6	3	1	5	3	1	2	0	2	3	1	4	2	2	3	6	10	4	0	0	1	2	0	0	1	0	3	6	1	2	3	2	12	12	0	0	3	1	2	1	0	4	4	3	1	5	2	2	2	5	2	7	4	6	0	4	3	2	7	11	15	2	3	7	1	2	2	1	2	0	2	3	1	5	4	5	1	2	2	23	2	6	3	7	2	1	2	3	5	2	5	3	6	4	4	1	11	2	6	4	1	3	2	2	4	2	6	9	3	11	1	0	4	0	1	2	3	0	1	1	0	12	3	0	3	5	4	5	3	3	9	4	3	7	6	1	5	2	2	1	4	4	3	2	0	0	3	1	0	0	4	0	2	1	1	0	1	4	1	15	1	5	2	10	1	2	4	5	0	5	4	7	6	7	6	1	6	4	2	1	0	2	2	2	0	10	5	1	1	1	5	4	4	2	1	2	2	4	0	15	3	7	4	4	1	1	1	5	0	2	5	2	2	23	2	3	0	16	1	1	1	0	1	1	3	2	2	3	13	4	3	4	2	3	1	5	3	1	2	1	1	2	2	7	1	7	3	1	4	5	0	4	0	2	11	4	0	3	9	2	8	3	1	1	0	3	1	2	7	1	0	5	4	2	5	2	0	0	10	5	2	0	3	0	4	1	0	6	5	4	12	3	2	2	10	14	1	2	5	7	5	4	11	4	1	0	6	2	3	5	13	11	2	12	1	2	0	3	3	5	5	7	4	1	1	6	0	1	4	3	2	4	7	2	0	3	8	9	2	2	3	7	3	2	1	2	10	11	2	2	4	1	3	5	4	1	1	0	6	4	4	3	2	2	3	11	0	3	3	3	11	0	3	7	2	3	3	6	8	8	1	5	0	0	3	4	14	3	6	2	2	2	3	0	2	2	3	0	0	3	3	3	1	1	0	4	2	1	2	2	6	3	5	0	1	8	27	3	13	0	0	2	4	0	1	1	2	8	3	0	11	2	6	2	3	4	3	2	3	5	3	5	2	5	6	3	3	4	8	1	2	5	5	5	5	2	1	2	2	1	3	0	2	0	3	5	0	3	4	0	2	2	2	0	0	5	1	0	1	1	4	8	6	1	6	1	3	6	0	2	21	3	2	9	6	2	1	3	2	0	3	1	4	0	2	3	2	2	4	1	0	5	1	11	1	1	1	3	1	2	2	4	0	2	4	1	5	1	9	0	3	2	2	2	6	0	0	2	0	1	3	4	2	5	3	0	5	0	4	0	0	2	4	3	2	1	4	3	23	18	2	0	1	2	6	12	1	2	0	1	1	0	2	2	5	4	0	4	0	3	2	6	1	4	7	4	3	2	4	3	4	1	4	0	1	2	2	0	0	7	1	2	1	2	5	5	9	0	2	3	4	18	4	5	3	3	4	9	3	1	1	3	2	1	1	0	4	2	0	3	2	4	2	15	14	1	3	0	4	1	0	2	5	5	1	7	0	8	7	5	1	7	4	3	8	0	4	6	0	2	1	2	4	0	3	2	0	4	1	0	6	1	1	2	1	2	6	2	2	1	2	5	3
N0.HOG0005179	0	0	0	0	0	0	0	0	0	0	0	0	0	0	0	0	0	0	1	0	0	0	0	0	0	0	0	0	0	0	0	0	0	0	0	0	0	0	0	0	0	0	0	0	0	0	0	0	0	0	1	0	0	0	0	0	0	1	0	0	0	0	0	0	0	0	0	0	0	0	0	0	0	0	0	0	0	2	0	0	0	0	0	2	0	0	0	0	0	1	0	0	0	0	0	0	0	0	1	0	0	0	0	0	0	0	0	0	1	0	0	0	0	0	0	0	0	0	0	0	0	0	0	0	0	0	0	0	0	0	0	0	0	0	0	0	0	0	0	0	0	0	0	1	0	0	0	0	0	0	0	0	0	0	0	0	0	0	1	2	0	0	1	0	1	0	0	0	0	0	0	0	0	0	0	0	0	0	0	0	1	0	0	0	0	0	0	0	0	0	0	0	0	0	0	0	0	0	0	0	0	0	0	0	0	0	0	0	0	0	1	0	0	0	0	0	1	0	0	0	0	0	0	1	0	0	0	0	0	0	0	0	0	0	0	0	0	0	0	0	0	0	0	0	0	0	0	0	0	0	0	0	0	0	1	0	0	0	0	0	1	0	0	0	0	0	0	0	0	0	0	0	0	0	0	0	0	0	0	0	0	0	0	0	0	0	0	0	0	0	0	0	0	0	0	0	0	0	0	0	0	0	0	0	0	0	1	0	0	0	0	0	0	0	0	0	0	0	0	0	0	0	0	0	0	0	0	0	1	0	1	0	0	0	0	0	0	0	0	0	0	0	0	0	0	0	0	0	1	0	0	0	0	0	0	0	0	0	0	0	0	0	0	0	0	0	0	0	0	0	0	0	0	0	0	0	0	0	0	0	0	1	0	0	0	0	0	0	0	0	0	0	0	0	0	0	0	0	0	1	0	0	0	0	0	0	0	0	0	0	0	0	0	0	0	0	0	0	0	0	0	0	0	0	0	0	0	0	0	0	0	0	0	0	0	0	0	0	0	0	0	1	0	0	0	0	0	1	0	0	0	0	0	0	0	0	0	0	0	0	0	1	0	1	0	1	0	0	0	0	0	0	0	0	0	0	0	0	0	0	0	1	0	0	0	0	0	0	1	0	0	0	0	0	0	0	0	0	0	0	0	0	0	2	0	0	0	0	0	0	0	0	0	0	0	0	0	0	0	0	0	0	0	0	0	0	0	0	0	0	0	0	0	0	0	0	0	2	0	0	0	0	0	0	0	0	0	0	0	0	0	0	0	1	0	0	0	0	0	0	0	0	0	0	0	0	0	0	1	1	0	1	1	0	0	0	0	0	0	1	0	0	0	1	0	1	0	1	0	0	0	0	0	0	0	0	0	0	0	0	0	0	0	0	0	0	0	0	0	0	0	1	0	1	0	0	0	0	0	0	0	0	0	0	0	0	0	0	0	0	0	0	0	0	0	1	0	0	0	0	0	0	0	0	0	0	0	0	0	0	0	0	0	1	1	0	1	1	0	0	0	0	0	1	0	0	0	0	0	0	0	0	0	0	0	0	0	0	0	0	0	0	0	1	0	0	0	0	0	0	0	0	0	0	0	0	0	0	0	0	0	0	0	0	1	0	0	0	0	0	0	0	0	0	0	0	0	1	0	0	0	0	0	0	0	0	0	0	0	0	0	0	0	0	0	0	0	0	0	0	0	0	0	0	0	0	0	0	0	0	0	0	0	0	0	0	0	1	0	0	1	0	0	0	0	0	0	0	0	0	0	0	0	0	0	0	0	0	0	0	0	0	0	0	0	0	0	0	0	0	0	0	0	0	0	0	0	0	0	0	0	0	0	0	0	0	0	0	0	0	0	0	0	0	0	0	0	0	0	0	0	0	0	0	0	0	0	0	0	1	0	0	0	0	0	0	0	0	0	0	0	1	0	0	0	0	0	0	0	0	0	1	0	0	0	0	0	0	0	0	0	0	0	0	0	1	0	0	0	0	0	0	0	0	0	2	0	0	0	1	0	0	0	0	0	0	0	0	0	0	0	0	0	0	0	0	1	0	0	0	0	0	0	0	0	0	0	0	1	0	0	0	0	0	0	1	0	0	0	0	0	0	0	0	0	0	0	0	0	1	0	0	0	0	0	0	0	0	0	0	0	0	0	0	0	0	0	0	0	0	0	0	0	0	0	0	0	0	0	0	1	0	0	0	0	0	0	0	0	0	0	0	0	1	0	0	0	0	0	0	0	0	0	0	0	0	0	0	0	0	0	0	0	0	0	0	0	0	0	0	0	0	0	0	0	0	0	0	0	0	0	0	0	0	0	0	0	0	0	0	0	0	0	0	0	0	0	0	0	0	0	0	0	0	0	0	0	0	0	0	0	0	0	0	0	0	1	0	0	0	0	0	0	0	0	0	0	0	0	0	0	0	0	0	0	0	0	1	0	0	0	0	0	0	0	0	0	0	0	0	0	0	0	0	0	0	0	1	0	0	0	0	0	0	0	0	0	0	0	0	0	0	0	0	0	0	0	0	0	0	0	0	0	0	0	2	0	0	0	0	1	0	0	0	0	0	0	0	0	0	0	0	0	0	0	0	0	0	0	0	0	0	0	0	0	0	0	0	0	0	0	0	0	0	0	1	0	0	0	0	0	0	0	0	0	0	0	0	0	0	0	0	0	0	0	0	0	0	0	0	0	0	0	0	0	1	0	0	1	0	0	0	0	0	1	0	0	0	0	1	0	0	0	0	0	0	0	0	0	0	0	1	0	0	0	0	1	0	0	0	0	0	0	0	0	0	0	0	0	0	0	1	0	0	0	0	0	0	0	0	0	0	0	0	0	0	0	0	0	0	0	0	0	0	0	0	0	0	0	0	0	0	0	0	0	0	0	0	0	0	1	0	0	0	0	0	0	0	0	0	0	0	0	1	0	0	0	0	0	0	0	0	0	0	0	0	0	0	0	0	0	0	0	0	1	0	0	0	0	1	0	0	0	0	0	0	1	0	0	0	0	0	0	0	0	0	0	0	0	0	0	0	0	0	0	0	0	0	0	0	0	0	0	0	0	0	0	0	0	0	0	0	0	0	0	0	0	0	1	0	0	0	0	0	0	0	0	0	0	1	0	0	1	0	0	0	0	0	0	0	0	0	0	0	0	0	0	0	0	0	0	0	0	0	0	0	0	0	0	0	0	0	0	0	0	0	0	0	0	1	1	0	0	0	0	0	0	0	0	0	0	0	0	0	0	0	0	1	0	0	0	1	0	0	0	0	0	0	0	0	0	0	1	1	0	0	0	0	0	0	0	0	0	0	0	0	0	0	0	0	0	0	0	0	1	0	0	0	0	0	0	0	0	0	0	0	0	0	1	0	2	0	1	0	0	0	0	0	0	0	0	1	0	0	0	0	0	0	0	0	0	0	0	0	0	0	0	2	0	0	0	1	0	0	0	0	0	0	0	0	1	0	0	0	0	0	0	0	0	0	0	0	0	0	0	1	0	0	0	0	0	1	0	0	1	0	0	0	0	0	0	0	0	0	0	0	0	0	0	0	0	0	0	0	0	0	0	0	0	0	0	0	0	0	0	0	0	0	0	0	0	0	0	0	0	0	0	0	0	0	0	0	0	0	0	0	0	0	1	1	0	0	0	0	0	0	0	0	0	0	0	0	0	0	0	0	0	0	0	0	1	0	1	0	0	0	0	1	0	0	0	0	0	0	0	0	0	0	0	0	0	0	0	0	0	0	0	0	0	0	0	0	1	0	0	0	0	0	0	0	0	0	0	0	0	0	0	0	0	0	0	0	0	0	0	0	1	0	1	0	0	0	0	0	0	0	0	0	0	0	0	0	0	0	0	0	0	1	0	0	0	0	0	0	0	0	0	0	1	0	0	0	0	0	0	0	0	0	0	0	0	0	0	0	1	0	0	0	0	0	0	0	0	0	0	0	0	0	0	1	0	0	0	0	0	0	0	0	0	0	2	0	0	0	0	0	0	0	0	0	0	0	0	0	0	0	0	0	0	0	0	0	0	0	0	0	0	0	0	0	0	0	0	0	0	0	0	0	0	0	0	0	3	0	0	0	0	0	0	0	1	0	0	0	0	0	0	0	0	0	0	0	1	0	0	0	0	0	1	0	0	0	0	0	0	0	0	0	0	0	0	0	0	0	0	0	0	0	0	0	0	0	1	0	0	0	0	0	0	0	0	0	0	1	0	0	0	0	0	0	0	0	0	0	0	0	0	0	0	0	0	0	0	0	0	0	1	0	0	0	0	0	0	1	0	0	1	0	0	0	0	0	0	0	0	0	0	0	0	0	0	0	0	0	0	0	0	0	0	0	0	0	0	0	0	0	0	0	0	0	0	0	0	0	0	0	0	0	0	0	0	0	0	0	0	0	0	0	0	0	0	0	1	0	0	0	0	0	0	0	0	0	0	0	0	0	0	0	0	0	0	0	0	0	0	0	0	0	0	0	0	0	0	0	0	1	1	0	0	0	0	0	0	0	0	0	0	0	0	1	0	0	0	0	0	0	0	0	0	0	0	0	0	0	0	0	0	0	0	0	0	2	0	0	0	0	0	0	0	0	0	0	0	0	0	0	0	0	0	0	0	0	0	1	0	0	0	0	0	0	0	0	0	0	0	0	0	0	0	0	1	0	0	0	0	0	0	1	0	0	0	0	0	0	0	0	0	0	0	0	0	0	0	0	0	0	0	0	0	0	0	0	0	0	0	1	0	0	0	0	0	0	0	0	0	0	0	1	0	0	1	0	0	0	0	0	0	0	0	0	0	0	0	0	0	0	0	2	0	0	1	0	0	0	0	0	0	0	0	0	0	0	0	0	0	0	0	0	0	0	0	0	0	0	0	0	0	0	0	0	0	0	0	0	0	0	0	0	0	0	0	0	0	0	0	0	0	0	1	0	0	0	1	0	0	0	0	0	0	0	0	0	0	0	0	0	0	0	0	0	0	0	0	0	0	0	0	0	0	0	0	1	0	0	0	0	1	0	0	0	0	0	0	0	0	0	0	0	0	0	0	0	0	0	0	0	0	0	0	0	0	0	0	0	0	0	0	0	0	0	0	0	0	0	0	0	0	0	0	0	0	0	0	0	0	0	1	0	0	0	2	0	0	0	0	0	0	0	0	0	0	0	0	0	0	0	0	0	0	0	0	0	0	0	0	0	0	0	0	1	0	0	0	0	0	1	0	0	0	0	0	0	0	0	0	0	1	0	0	0	0	0	0	0	0	0	0	0	0	0	0	0	0	0	1	1	0	0	0	1	0	0	0	0	0	0	0	0	1	0	0	0	0	0	0	1	0	0	0	0	0	0	0	0	0	0	1	0	0	0	0	0	0	0	1	0	0	0	0	0	0	1	0	0	0	0	0	0	0	0	0	0	0	0	0	0	0	0	0	0	0	0	0	0	0	0	0	0	0	0	0	0	0	0	0	0	0	0	0	0	0	0	1	0	0	1	0	1	0	1	0	0	0	0	0	0	0	0	0	0	0	0	0	0	0	0	0	0	0	0	0	0	0	0	0	0	0	0	0	0	0	0	0	0	0	0	0	0	1	1	0	0	0	1	0	0	0	0	0	0	0	0	0	0	0	0	0	0	0	0	0	0	0	0	0	0	0	0	0	0	0	0	0	0	1	0	0	0	0	0	0	1	0	0	0	0	0	0	0	0	0	0	0	0	0	0	0	0	0	0	0	0	0	0	0	0	0	0	1	0	0	0	0	0	1	0	0	0	0	0	0	0	0	0	0	0	0	0	0	0	0	0	0	0	0	0	0	0	0	0	0	0	0	0	0	0	0	0	0	0	0	0	0	1	0	0	0	0	0	0	0	0	0	0	0	0	0	0	0	0	0	0	0	0	0	0	0	0	1	0	0	0	0	0	0	0	0	0	0	0	0	1	0	0	1	1	0	0	0	0	0	0	0	0	0	0	0	0	1	0	0	0	0	0	0	0	1	0	0	0	0	0	0	0	0	0	0	0	0	0	0	0	0	0	0	0	1	0	1	0	0	0	1	0	0	0	0	0	0	0	0	0	0	0	1	0	0	1	0	0	0	0	0	0	0	0	0	0	0	0	0	0	1	1	0	0	0	1	0	0	0	0	0	0	0	0	0	0	0	0	0	0	0	0	1	0	0	1	0	0	0	0	0	0	0	0	0	0	0	0	0	0	0	0	0	0	0	0	0	0	0	0	0	1	0	0	1	0	0	0	0	0	0	0	0	0	0	0	0	0	0	0	0	0	0	0	0	0	0	0	0	0	0	0	0	0	0	0	0	0	0	0	0	0	0	0	0	1	0	0	0	1	0	1	0	0	0	0	0	0	0	0	0	0	0	0	0	0	0	0	0	0	1	0	1	0	0	1	0	0	0	0	0	0	0	0	0	0	0	0	0	0	0	0	0	0	0	0	0	0	0	0	0	0	0	0	0	0	0	0	0	0	0	0	0	0	0	0	0	0	0	0	0	0	0	0	0	0	1	0	0	0	0	0	0	0	0	0	0	0	0	0	0	0	0	0	0	0	0	0	0	0	0	0	0	0	0	0	0	0	0	0	0	0	1	0	0	0	0	0	0	0	0	0	0	0	0	0	0	0	0	0	0	0	0	0	0	0	0	0	0	0	0	0	0	0	0	0	0	0	0	0	0	0	0	0	0	1	0	0	0	0	0	0	0	0	0	0	0	0	0	0	0	0	1	0	0	0	0	0	0	0	0	0	0	0	1	0	0	0	0	0	0	0	0	0	0	0	0	1	0	0	0	0	0	0	0	0	0	0	0	0	0	0	0	0	0	0	0	0	0	0	0	0	0	1	0	1	0	0	0	0	0	0	0	0	0	0	0	0	0	0	0	0	0	0	0	0	0	0	0	0	0	0	0	0	0	1	0	0	0	0	0	0	0	0	0	1	0	0	0	0	0	0	0	0	0	0	0	0	0	0	0	1	0	0	0	0	0	0	0	0	0	0	0	0	0	0	0	0	0	0	0	0	1	0	0	0	0	0	0	0	0	0	0	1	0	0	0	0	0	0	0	0	0	0	0	0	0	0	0	1	0	0	0	0	0	0	0	0	0	1	0	0	0	0	0	0	0	0	0	0	0	0	1	0	0	0	0	0	0	0	0	0	0	0	0	0	0	1	1	0	0	0	0	0	0	0	0	0	0	0	0	0	0	0	0	0	0	1	0	0	0	0	0	0	0	0	0	0	1	0	0	0	0	0	0	0	0	0	0	0	0	0	0	0	0	0	0	0	0	0	0	0	0	0	0	0	0	1	0	1	0	0	0	0	0	0	0	0	0	0	0	0	0	0	0	0	0	0	0	0	0	0	0	0	0	0	0	0	0	0	0	0	0	0	0	0	0	0	0	1	1	0	0	0	0	0	0	0	0	0	0	0	0	1	0	0	0	0	0	1	0	0	0	0	0	0	0	0	1	0	0	0	0	0	0	0	0	0	0	1	0	0	0	1	0	0	0	0	0	0	0	0	0	0	0	0	0	0	0	0	0	0	0	0	0	0	0	0	0	1	0	0	0	0	0	0	0	0	2	0	0	0	0	0	0	0	0	0	0	0	0	0	0	0	0	0	0	0	0	0	0	0	0	0	1	0	0	0	0	0	0	0	0	1	0	0	0	0	0	0	0	0	0	0	0	0	0	0	0	0	0	0	0	0	0	1	1	0	0	0	0	0	0	0	0	0	0	0	0	0	0	0	0	0	0	0	0	0	0	1	0	0	0	0	0	1	0	0	0	0	0	0	1	0	0	0	0	0	0	0	0	0	0	0	0	0	0	0	0	0	0	1	0	0	0	0	0	0	0	0	0	0	0	0	0	0	0	0	0	0	0	0	0	0	0	0	0	0	0	0	0	0	0	0	0	0	0	0	0	0	0	0	0	0	0	1	0	1	0	0	0	0	0	0	0	0	0	0	0	0	0	0	0	0	0	0	0	1	0	0	1	0	0	0	0	0	0	0	0	0	0	0	0	0	0	0	0	0	0	0	0	0	0	0	0	0	0	0	0	0	0	0	0	0	0	0	0	0	0	0	0	0	0	0	0	0	0	1	1	0	0	0	0	0	0	0	0	0	0	0	0	0	0	0	0	1	0	0	0	0	0	0	0	0	0	0	1	0	0	0	1	0	0	0	0	0	0	0	0	0	0	0	0	0	0	0	1	0	0	0	0	0	1	0	0	0	0	0	0	0	0	0	0	0	0	0	0	0	0	1	0	1	0	0	1	0	1	0	1	0	0	1	0	1	0	0	0	0	0	0	0	1	1	0	0	0	0	0	0	0	0	0	0	0	0	0	0	0	0	0	1	0	0	0	0	0	1	0	0	0	0	0	0	0	0	1	0	0	1	0	0	1	0	0	0	0	0	0	0	0	0	0	0	0	2	0	0	0	0	1	0	1	0	0	0	0	0	0	0	0	0	0	0	0	0	0	0	1	0	0	0	0	0	0	0	0	0	0	0	0	0	0	0	0	0	0	0	0	0	0	1	0	0	0	0	0	0	0	0	0	0	0	0	0	0	0	0	0	0	0	1	0	1	0	0	0	0	0	0	0	0	1	0	0	0	0	0	0	1	0	0	0	0	0	0	0	0	0	0	1	0	0	0	1	0	0	0	0	0	0	0	0	0	0	0	0	0	0	0	0	0	0	0	0	0	0	1	0	0	0	0	1	0	0	0	0	1	0	0	0	0	0	0	0	0	0	0	0	0	0	1	0	0	1	0	0	0	0	0	0	0	0	0	0	0	0	0	0	0	0	0	0	0	0	0	0	0	0	0	0	0	0	0	0	0	0	0	0	0	0	0	0	1	0	0	0	0	0	1	0	0	0	0	1	0	0	0	0	1	0	0	0	0	0	0	0	0	0	0	0	0	0	0	0	0	0	0	0	0	0	0	0	0	1	0	0	0	0	0	1	0	0	0	0	0	0	0	0	0	0	0	0	0	0	0	0	0	0	0	0	0	0	0	0	0	1	0	0	0	0	0	0	0	0	0	0	1	0	0	0	0	1	0	0	0	0	0	1	0	0	0	0	1	0	0	0	0	0	0	0	0	0	0	1	0	0	0	0	0	0	0	0	0	0	0	0	0	0	0	0	0	0	0	1	0	1	0	0	0	0	0	0	0	0	0	1	0	0	0	0	0	0	0	0	0	0	1	0	0	0	0	0	0	0	0	0	0	0	0	0	0	1	0	0	0	0	1	0	0	0	0	1	0	0	0	0	0	0	0	0	0	0	0	1	0	0	0	1	1	0	0	0	0	0	0	0	0	0	0	0	0	0	1	0	0	0	0	0	0	1	0	0	0	1	0	0	0	0	0	0	0	1	0	0	0	0	0	0	0	0	0	0	0	0	0	0	2	0	0	0	0	0	0	0	0	0	0	0	0	0	0	0	0	0	0	0	0	1	0	0	0	0	0	0	0	0	0	0	0	0	0	0	0	0	1	0	0	0	0	1	0	0	0	0	0	0	0	0	1	0	0	0	0	0	0	0	0	0	0	0	0	0	0	0	0	0	0	0	0	0	0	0	0	0	0	0	0	0	0	0	0	0	0	0	1	0	0	0	0	0	0	0	0	0	0	0	0	0	0	0	0	0	1	0	0	1	0	0	0	0	0	0	0	0	0	0	1	0	0	0	0	0	0	0	1	0	0	0	0	0	0	0	0	0	0	0	0	0	0	0	0	0	0	0	0	0	2	0	0	0	0	0	0	0	1	0	0	0	0	0	0	0	0	0	0	0	0	1	0	0	0	0	0	0	0	0	0	2	0	0	0	0	0	0	0	0	0	0	0	1	0	0	0	1	0	0	0	0	0	0	0	1	1	0	0	0	0	0	0	0	0	0	0	0	0	0	0	0	0	0	0	0	0	0	0	0	0	0	0	0	0	0	1	0	0	0	0	0	0	0	0	0	0	0	0	1	0	0	0	0	0	0	0	0	1	0	1	0	0	0	0	0	0	0	0	0	0	0	0	0	0	0	0	0	0	0	0	1	0	0	0	1	0	0	0	0	0	0	0	0	0	0	0	1	0	0	0	1	0	0	0	0	0	0	0	0	0	0	0	0	0	0	0	0	0	0	0	0	0	0	0	0	0	1	0	0	0	0	0	0	0	0	0	0	0	0	0	0	0	0	1	0	0	0	0	0	0	0	0	0	0	0	0	0	0	1	0	0	0	0	0	0	0	0	0	0	0	0	0	0	0	0	1	0	0	0	0	0	0	0	0	0	0	0	0	0	2	0	0	1	0	0	0	0	0	0	0	0	0	0	0	0	0	1	0	1	1	0	0	0	0	0	0	0	0	0	0	0	0	0	0	0	0	0	0	0	0	0	0	0	0	1	0	0	0	0	0	0	0	0	0	0	0	1	0	0	0	0	0	0	0	0	0	0	0	0	0	0	0	0	0	0	0	0	0	0	0	0	1	0	0	0	0	0	0	1	0	0	0	0	0	0	0	0	0	0	0	0	0	0	0	0	0	0	0	0	0	0	0	0	0	0	0	0	0	0	0	0	0	0	0	0	0	0	0	0	0	0	0	0	0	0	0	0	0	0	0	0	0	0	0	0	0	0	1	0	0	0	0	0	0	0	0	0	0	0	2	0	0	0	0	0	0	0	0	0	0	0	0	0	0	1	0	2	1	0	0	0	0	1	0	0	0	0	0	0	0	0	0	0	0	0	0	0	0	0	0	0	2	0	0	0	0	0	0	0	0	0	0	0	1	0	0	1	0	0	0	0	0	0	0	0	0	0	0	0	0	0	0	1	0	0	0	0	0	0	0	0	0	0	0	0	0	0	0	0	0	0	0	0	0	0	0	0	0	0	0	0	0	0	0	0	0	0	0	0	0	0	1	1	0	1	2	0	1	0	1	1	1	0	0	0	0	0	0	0	0	0	0	0	0	0	1	0	0	0	0	1	0	0	0	0	0	0	0	1	0	0	0	1	0	0	0	0	0	0	1	0	0	0	0	0	0	0	0	0	0	0	0	0	0	0	0	0	1	0	0	0	0	0	0	0	0	0	0	0	0	0	0	0	0	0	0	0	0	1	0	0	0	0	0	1	0	0	0	0	0	0	0	0	0	0	0	0	0	0	0	0	0	0	1	0	0	0	0	0	0	0	0	0	0	0	0	0	0	0	1	0	0	0	0	0	0	0	0	0	0	0	0	0	0	0	0	0	0	0	0	0	0	0	0	0	0	0	0	0	0	0	0	0	0	1	0	0	1	0	0	0	0	0	0	0	1	0	0	0	0	0	0	0	0	0	0	0	0	0	0	0	0	0	0	0	0	0	0	0	0	0	0	0	0	0	0	0	0	0	0	0	0	0	0	0	0	0	0	0	0	0	0	0	0	0	0	0	0	0	0	0	0	0	0	0	0	0	0	0	0	0	0	0	0	0	0	0	0	0	0	0	0	0	0	0	0	0	0	0	0	0	0	0	0	0	0	0	0	0	0	0	0	0	0	0	0	0	0	0	0	0	0	0	0	0	0	1	0	0	0	0	0	0	0	0	0	0	0	0	0	0	0	0	0	0	0	0	0	0	0	0	0	0	0	0	0	0	0	1	1	0	0	0	0	0	0	0	0	0	0	0	0	0	0	0	0	0	0	0	0	0	0	0	0	0	0	0	0	0	0	0	0	0	0	1	0	0	0	0	0	0	0	0	0	0	0	0	0	0	0	0	0	0	0	0	0	0	0	1	0	0	0	0	0	0	0	0	0	0	0	0	0	0	0	0	0	0	0	0	0	0	0	0	0	0	0	0	0	0	0	0	2	0	0	0	0	0	0	0	0	0	0	2	0	0	1	0	0	0	0	0	0	0	0	0	0	0	0	0	0	0	0	1	0	0	0	0	0	0	0	0	0	0	0	0	0	0	0	0	1	0	0	0	0	0	0	0	0	0	0	0	0	0	0	0	0	0	0	0	0	0	0	1	1	0	0	0	0	0	0	0	0	0	0	0	0	0	1	0	0	0	0	1	0	0	0	0	0	0	0	0	0	0	0	0	0	0	0	1	0	0	0	0	0	0	0	0	0	0	0	0	0	0	0	0	0	0	0	0	0	0	0	1	0	0	0	0	0	0	0	0	0	0	0	0	0	0	0	0	0	0	0	0	0	0	0	0	0	0	0	0	0	0	0	0	0	0	0	0	0	0	0	1	0	0	0	0	0	0	0	0	0	0	0	0	0	0	0	0	0	0	0	0	0	0	0	0	0	0	0	0	0	0	0	0	0	0	0	0	0	0	0	0	0	0	1	0	0	0	0	0	0	0	0	0	0	0	0	0	0	1	0	0	0	0	0	0	0	0	0	0	0	0	0	0	0	1	0	0	0	0	0	0	0	0	0	1	1	0	0	1	0	0	0	0	0	0	0	0	0	0	0	0	0	0	0	0	0	0	0	0	0	0	0	0	0	0	0	0	0	0	1	0	0	0	0	0	0	0	1	0	0	0	2	0	0	0	0	0	1	0	0	0	1	0	0	0	0	0	0	0	0	0	0	0	0	0	0	0	0	0	0	0	0	0	0	0	0	0	0	1	0	0	0	0	0	0	0	0	0	0	0	0	0	0	0	0	0	0	0	0	0	0	0	0	0	0	0	0	0	1	0	0	0	0	0	0	0	0	1	0	0	0	0	1	0	0	0	0	0	0	0	0	0	0	0	0	0	0	0	0	0	0	0	0	0	0	0	1	0	0	0	0	0	0	0	0	0	0	0	0	0	0	0	0	0	0	0	0	0	0	0	0	0	0	0	1	1	1	0	0	0	0	1	0	0	0	1	0	0	0	0	0	0	0	0	0	0	0	0	0	0	0	0	0	0	0	0	0	0	0	0	0	0	0	0	0	0	0	0	0	0	0	0	0	1	0	0	0	0	0	0	0	0	0	0	0	0	0	0	0	0	0	1	0	0	0	1	0	0	0	0	0	0	0	0	0	0	0	0	0	0	0	0	0	0	1	0	0	0	0	0	0	0	0	0	0	0	0	0	0	0	0	0	0	0	1	0	1	0	0	0	0	0	0	0	0	0	0	0	0	0	0	0	0	0	0	0	0	0	0	0	0	0	0	0	0	0	0	0	0	0	0	0	0	0	0	0	0	0	0	0	0	0	0	0	0	0	0	0	0	0	0	0	0	0	0	0	0	0	0	0	0	0	0	0	0	0	0	0	0	0	0	0	0	0	0	0	0	0	0	0	0	0	0	0	0	0	0	0	0	0	0	0	0	0	0	0	0	0	0	0	0	0	2	1	0	0	0	0	0	0	0	0	0	0	0	0	0	0	0	0	0	0	0	0	0	1	0	0	0	0	0	0	0	0	0	0	0	0	0	0	0	0	0	0	1	0	0	0	0	0	0	0	0	0	0	0	0	0	0	0	0	0	0	1	0	0	0	0	0	0	1	0	0	0	1	0	0	0	0	0	0	0	0	0	0	0	0	0	0	0	0	0	0	0	0	0	0	0	0	0	0	0	0	0	0	1	0	0	0	0	0	0	0	0	0	0	0	1	0	0	0	1	0	0	0	0	0	0	0	0	0	0	0	0	0	0	0	0	0	0	0	0	0	0	0	0	0	0	0	0	0	0	0	0	1	0	0	0	0	0	0	0	0	0	0	0	0	0	0	1	0	0	0	0	0	0	0	0	0	0	1	0	0	0	0	0	0	0	0	0	0	0	0	0	0	0	0	0	0	0	0	0	0	0	0	0	0	0	0	0	0	0	0	0	0	0	0	0	0	1	0	0	0	0	0	0	0	0	0	0	0	0	0	0	0	0	0	0	0	0	0	0	0	0	0	0	0	0	0	0	0	0	1	0	1	0	0	0	0	0	0	0	1	0	0	0	0	0	0	0	1	0	0	0	0	0	0	0	0	0	0	1	0	0	0	0	0	1	0	0	0	0	0	1	0	0	0	0	0	0	0	0	0	0	0	0
N0.HOG0002366	2	0	0	0	1	0	1	0	1	0	0	0	1	0	0	0	0	0	1	0	0	0	0	1	0	0	2	0	1	0	0	0	0	1	0	0	0	2	0	0	2	0	0	0	0	0	1	0	0	0	0	0	0	0	0	0	2	0	0	1	0	0	0	0	0	1	0	0	0	0	0	0	0	0	1	0	0	0	0	0	0	0	0	0	1	1	0	0	0	0	0	0	0	0	0	0	0	0	0	0	0	1	2	0	0	0	0	1	0	0	0	0	0	0	0	1	0	1	0	2	0	1	0	1	1	1	0	0	0	0	0	0	0	0	0	0	0	0	1	0	0	0	0	0	0	0	0	1	0	0	0	0	0	0	0	0	0	0	0	0	0	0	0	0	0	0	0	0	0	2	0	0	0	1	0	0	0	0	0	0	0	1	0	0	0	0	0	0	0	0	1	1	0	1	0	0	0	0	1	0	1	0	0	0	0	0	0	0	0	1	0	0	0	0	0	0	0	0	0	0	0	0	0	0	1	1	0	0	0	0	2	0	0	0	0	1	1	1	0	0	0	1	0	0	0	0	1	0	0	0	0	0	0	1	0	0	0	0	0	2	0	0	0	0	0	0	0	0	0	0	0	0	0	1	0	0	0	0	0	0	0	0	0	0	0	0	0	0	0	0	0	0	1	0	0	1	0	2	0	0	1	0	0	0	0	1	0	1	1	2	0	0	0	0	1	0	0	0	0	1	0	0	0	1	0	0	0	1	1	3	1	0	0	0	0	1	0	0	0	0	1	0	0	0	0	0	0	0	0	0	0	0	0	0	0	0	1	0	0	0	0	0	1	1	0	0	0	1	0	0	0	0	0	0	0	0	0	0	0	0	0	0	0	2	0	0	0	0	0	0	0	2	0	0	0	0	0	0	0	0	0	0	0	0	0	0	0	1	0	0	1	0	0	0	0	1	1	0	0	1	0	0	0	0	0	0	1	0	0	0	0	0	0	1	1	0	0	1	0	0	0	0	0	1	0	0	0	0	0	0	0	1	0	1	0	0	1	0	0	0	0	0	0	0	0	0	0	0	0	0	0	0	1	0	0	0	0	0	0	0	0	0	0	0	0	1	0	0	3	0	0	0	0	1	0	0	0	2	0	0	0	0	0	0	1	0	1	0	0	2	1	0	1	0	0	0	0	0	0	0	0	0	0	0	0	0	0	1	0	1	0	0	1	0	0	0	0	0	0	0	0	0	0	0	0	0	0	0	0	0	0	0	1	1	0	0	0	0	0	0	0	1	0	0	1	0	1	0	0	0	0	0	0	1	0	1	0	1	0	0	1	2	2	0	0	0	0	0	1	0	1	1	0	0	0	0	0	0	0	0	0	0	1	0	0	0	0	1	0	0	0	0	0	0	0	0	0	0	0	0	0	0	0	0	0	1	0	0	0	0	0	0	0	0	0	0	0	0	0	0	0	0	0	0	0	0	0	0	0	0	0	0	0	1	0	0	0	0	0	0	0	0	0	1	0	0	0	0	0	0	0	2	0	0	0	0	0	0	0	0	0	0	0	0	1	0	0	1	1	0	0	1	0	0	0	1	0	0	0	0	1	1	0	1	3	1	0	1	0	0	0	0	0	0	0	0	0	1	0	0	1	0	1	0	1	3	0	1	0	0	0	0	1	0	1	0	0	0	0	1	3	0	0	0	0	0	0	0	0	1	1	1	0	0	0	0	0	1	0	1	0	1	0	0	0	1	0	1	0	0	0	1	0	0	1	0	0	0	0	0	0	0	1	0	0	0	0	0	1	0	1	0	2	0	0	0	0	0	0	0	0	1	0	0	1	0	0	0	0	0	0	0	0	0	0	0	0	0	0	0	0	0	0	0	1	0	0	0	1	0	0	0	0	0	0	0	0	1	0	0	0	0	0	1	0	0	0	1	1	0	0	0	0	0	0	1	0	1	0	0	0	0	0	0	1	1	0	0	0	0	0	0	0	0	0	0	0	0	0	0	0	0	0	0	0	0	0	1	1	0	0	0	0	0	0	1	0	0	0	0	0	0	0	0	1	0	0	0	0	0	0	0	0	1	0	0	0	0	1	0	1	0	0	0	0	0	1	0	0	0	0	0	0	0	0	0	0	0	2	0	0	0	0	0	0	0	0	0	0	1	0	0	0	0	0	0	0	1	0	0	0	1	0	0	0	0	0	0	0	0	0	0	0	0	1	0	1	0	0	0	1	1	0	0	2	0	0	0	1	0	0	0	1	0	0	0	1	0	0	1	1	0	1	0	0	0	1	0	0	0	0	0	0	0	1	0	0	0	0	0	0	0	1	0	0	1	0	0	0	0	0	0	2	0	1	1	1	1	1	0	1	2	0	0	0	0	0	1	0	0	0	0	0	0	0	0	0	0	0	0	0	0	3	0	0	0	0	0	1	0	0	0	0	0	0	0	0	0	0	0	0	1	0	1	0	0	0	0	0	0	0	0	0	0	1	0	0	1	1	0	0	0	0	0	0	0	0	0	0	0	1	0	0	0	0	1	0	0	0	0	0	0	0	0	0	0	0	0	0	0	0	0	0	0	1	0	0	0	1	0	0	0	1	0	0	0	0	0	1	0	1	0	0	0	0	1	0	1	1	1	1	0	1	0	0	1	0	1	0	0	0	0	0	0	0	0	0	0	0	0	0	1	1	0	0	0	0	0	0	0	0	0	0	0	1	0	0	1	0	0	0	0	0	0	0	0	0	1	0	0	0	1	0	0	0	0	0	0	0	0	0	0	0	0	1	0	0	0	0	0	0	1	0	0	0	2	0	0	1	3	0	0	0	0	0	0	0	0	0	0	0	0	0	1	0	1	0	0	0	0	0	1	0	0	0	1	0	1	0	0	1	0	0	1	0	0	0	0	0	0	1	0	0	0	0	0	0	0	0	0	0	0	3	0	0	1	0	1	0	1	0	0	0	1	1	0	0	0	0	0	0	0	0	1	0	0	1	0	0	0	0	0	0	0	0	0	0	0	1	0	0	0	0	2	0	0	0	0	0	0	0	0	2	0	0	0	0	0	0	0	0	0	0	0	0	1	0	0	0	0	0	0	0	0	0	1	0	0	0	0	0	0	1	0	0	0	0	1	1	1	0	0	1	0	0	0	0	0	1	0	0	0	0	0	0	0	0	0	0	0	0	0	0	1	0	0	0	0	0	1	1	0	0	1	0	0	0	1	0	0	0	2	0	0	0	0	0	0	0	1	0	1	1	1	0	0	0	0	0	0	0	0	1	0	2	1	0	0	1	0	2	0	0	0	0	0	0	0	0	0	0	1	1	0	0	0	1	0	1	0	0	0	0	1	0	0	0	0	0	1	0	0	0	0	0	0	1	0	0	0	0	0	0	0	0	1	0	0	1	0	0	0	0	0	0	1	1	0	0	0	1	0	0	0	0	1	0	1	0	0	0	0	0	0	0	1	0	0	0	0	0	0	0	0	0	1	2	0	0	0	0	0	0	0	0	0	0	0	0	0	0	0	0	0	0	0	0	0	0	0	0	1	0	0	0	0	1	0	1	0	0	0	0	0	0	0	0	1	1	0	0	0	0	0	0	0	0	0	0	0	0	1	0	0	0	0	0	0	0	0	0	0	0	0	0	0	0	1	0	0	1	2	0	1	0	0	0	0	0	0	0	1	0	0	0	0	0	0	0	0	0	0	0	0	0	0	0	0	0	0	0	0	0	0	0	0	1	1	0	0	0	0	0	1	0	0	2	0	1	0	0	0	1	0	2	0	0	0	0	0	0	1	0	0	0	0	1	0	0	0	1	2	0	0	0	1	0	0	0	0	0	0	1	1	0	0	1	0	0	0	0	0	0	0	0	0	0	1	0	0	0	0	0	0	0	0	0	0	0	0	0	0	1	0	0	0	0	0	0	0	0	0	0	0	1	0	0	0	0	0	0	0	0	0	0	0	0	0	0	0	0	0	0	0	0	0	0	0	1	1	0	0	1	0	0	1	0	1	0	0	0	0	0	0	0	0	0	0	0	0	0	0	0	0	0	0	0	0	0	0	0	0	0	0	0	0	1	0	3	0	0	1	0	1	0	0	1	0	0	0	1	1	0	0	0	0	0	0	2	0	0	1	0	0	0	0	0	0	0	0	0	0	1	0	0	1	0	0	1	0	0	0	0	0	0	1	0	0	0	0	0	0	1	0	0	0	1	0	0	0	0	0	2	0	0	0	1	1	0	1	0	0	0	0	1	0	1	0	0	0	0	0	0	0	0	0	0	1	0	0	1	0	0	1	0	0	0	1	0	0	0	0	0	0	0	0	0	1	0	0	0	1	0	0	0	1	1	0	0	0	0	0	0	1	0	0	0	0	2	1	0	0	0	0	0	0	0	0	0	0	0	0	0	0	0	0	1	0	0	0	1	0	1	0	0	0	0	0	1	0	0	0	1	0	0	0	1	0	0	0	0	0	0	0	0	0	2	0	0	1	0	0	1	0	0	1	0	1	0	0	0	0	0	2	0	1	0	0	0	0	1	0	0	0	0	1	0	0	1	0	0	0	0	0	0	0	0	0	0	0	1	0	0	0	0	0	0	3	0	0	0	0	0	0	0	0	1	0	0	0	1	0	0	0	0	0	0	0	0	0	0	1	0	0	0	0	2	0	0	0	0	0	0	0	0	0	0	0	1	0	0	0	0	0	1	1	0	0	0	0	0	0	0	0	0	0	0	0	0	1	0	0	0	0	0	0	0	0	0	0	1	0	0	0	0	1	1	0	1	0	0	0	0	0	0	1	1	0	0	0	0	1	1	0	0	0	1	0	1	0	1	0	0	0	0	0	0	0	0	0	1	0	0	0	1	0	0	0	0	0	0	0	0	0	0	1	0	0	0	1	1	0	1	0	0	0	0	0	0	0	0	0	1	0	0	0	1	0	0	0	0	0	0	0	0	0	0	0	0	0	0	0	0	0	1	1	0	0	0	0	0	1	0	0	0	1	0	0	0	0	1	0	0	0	0	0	0	0	0	0	0	0	3	0	0	0	0	0	0	0	0	0	1	0	0	2	0	0	1	0	0	1	0	0	1	1	0	0	1	1	0	1	0	0	0	1	0	0	0	0	0	0	0	1	0	1	1	0	1	0	2	0	1	0	0	1	0	0	1	0	0	1	0	0	0	1	0	0	0	0	0	0	0	0	0	0	0	0	0	1	1	0	0	0	1	0	0	0	1	0	0	0	0	1	0	0	2	0	0	0	0	0	0	0	0	0	0	1	0	1	0	0	1	0	1	1	0	0	0	0	1	0	0	0	1	1	0	0	0	0	0	0	0	0	0	0	0	0	1	1	0	0	0	0	0	0	0	0	0	0	0	0	1	0	0	0	0	0	0	0	0	0	0	0	0	0	0	0	0	0	1	0	1	0	0	0	0	0	0	0	0	0	1	0	1	0	0	0	0	1	0	1	1	0	1	0	0	0	1	0	0	0	0	0	0	0	0	0	0	0	0	0	0	0	0	0	0	2	0	0	0	0	2	0	0	2	0	0	0	1	0	0	0	1	0	1	0	0	0	2	0	0	0	0	0	0	0	0	0	0	1	0	0	1	0	0	0	1	0	0	0	0	0	0	0	0	0	1	1	0	0	0	0	0	0	0	0	0	1	0	0	1	0	0	0	1	0	0	0	1	0	0	0	1	0	0	0	1	0	0	1	1	0	1	0	3	0	0	1	0	0	0	0	1	0	0	1	0	0	0	0	0	0	0	0	0	0	3	1	2	0	0	0	0	0	0	1	0	0	0	0	0	0	0	0	0	0	0	0	0	0	0	0	0	0	0	1	0	0	1	0	0	0	0	0	0	1	0	0	0	0	0	0	1	2	0	0	0	0	0	1	0	1	1	0	0	0	1	0	0	1	0	1	0	0	0	1	0	0	0	0	0	1	0	0	1	0	0	0	0	0	0	1	0	0	0	0	0	0	0	0	0	1	0	0	0	0	0	0	0	0	0	0	0	1	0	0	0	0	0	0	0	0	0	0	0	0	0	0	0	0	1	0	0	0	0	1	0	0	0	0	0	0	1	1	2	0	0	1	0	0	0	3	1	0	0	1	0	1	0	1	0	0	0	0	0	0	0	0	0	0	0	0	0	0	0	0	1	0	0	0	0	0	0	1	0	0	0	0	0	0	1	1	0	1	0	0	0	0	0	0	0	0	0	0	0	0	0	1	0	0	1	0	0	0	0	0	0	0	0	0	0	0	0	0	0	0	0	0	0	0	0	0	0	1	0	0	0	0	0	0	0	0	0	0	0	0	0	0	0	0	0	0	0	0	0	0	0	1	1	0	0	0	1	3	0	0	0	0	0	0	0	0	0	0	0	0	0	0	1	0	1	0	0	2	0	0	0	0	0	0	1	0	0	0	0	0	0	0	0	0	0	0	0	0	0	0	1	0	1	1	0	0	0	0	0	0	0	0	0	0	0	0	1	1	0	0	0	0	0	0	0	0	0	0	0	1	0	0	0	0	0	0	0	1	0	0	0	0	0	0	0	0	0	0	0	0	0	0	0	0	0	1	0	0	0	0	0	0	0	0	0	1	0	0	0	0	1	0	0	0	0	0	0	0	0	0	1	0	0	0	1	0	0	0	0	1	1	0	2	0	0	0	0	1	0	1	1	0	0	0	0	0	1	1	0	0	0	0	0	1	0	0	0	0	0	0	0	1	0	0	0	1	0	0	0	1	0	0	0	0	0	0	0	0	0	0	0	0	1	0	0	0	0	0	1	0	0	0	0	0	0	1	0	0	2	0	0	0	0	0	0	0	0	0	0	0	0	0	1	0	0	1	0	0	0	0	0	1	1	0	0	0	0	0	0	0	0	0	0	0	0	0	0	0	0	0	2	0	0	0	0	0	0	0	0	0	0	0	1	0	0	0	1	0	0	1	0	0	2	0	0	0	0	0	0	0	0	0	0	0	0	0	0	1	0	0	0	0	0	0	0	0	0	1	0	0	0	0	0	0	0	0	0	0	0	1	0	0	0	0	0	0	0	0	0	0	0	0	1	0	0	0	0	1	0	0	0	1	1	0	0	0	0	0	3	0	1	0	0	0	0	0	1	0	0	0	1	1	0	0	1	0	0	0	0	0	1	0	0	0	0	0	0	0	0	0	0	0	0	0	0	0	0	0	1	0	0	0	1	1	0	0	0	1	0	1	0	0	0	0	0	0	0	0	0	0	1	0	0	0	0	0	0	0	0	0	0	0	0	0	0	0	0	1	0	0	1	0	0	1	0	0	1	0	1	0	0	0	0	0	0	0	0	0	0	0	0	0	2	1	0	0	2	0	1	1	0	1	0	1	0	0	0	0	0	0	0	0	1	0	0	0	0	0	0	0	0	0	0	0	0	0	0	1	0	0	0	1	0	0	0	0	0	2	0	1	0	0	0	0	0	0	0	0	0	1	0	0	0	0	0	0	0	1	0	1	0	0	0	0	0	0	0	0	0	0	0	0	0	0	1	0	0	1	0	0	0	0	0	0	0	0	0	1	1	0	0	1	0	1	0	0	0	0	0	1	0	1	1	0	0	1	0	0	0	0	0	0	0	3	0	0	0	1	0	0	1	0	0	0	0	0	0	0	0	0	0	0	0	0	0	2	0	2	0	0	1	0	0	1	0	1	1	0	0	0	0	2	0	0	0	0	0	0	1	0	0	2	0	0	0	0	0	0	0	0	1	0	0	0	0	0	0	0	0	0	0	0	0	0	0	0	0	0	0	0	0	0	0	0	0	1	0	1	0	0	0	0	0	1	1	0	0	0	1	0	0	0	0	0	0	0	0	0	0	0	0	0	0	0	0	0	1	0	0	0	1	1	0	0	0	0	0	0	0	0	0	0	0	0	0	0	0	0	1	0	0	0	0	1	0	0	0	0	0	2	1	0	0	0	0	0	0	1	1	0	0	0	0	0	0	0	0	0	0	0	1	0	0	0	0	1	2	0	1	0	1	0	0	1	0	0	1	1	2	2	0	0	0	1	0	0	0	0	0	0	2	1	0	0	0	0	0	0	0	0	0	0	1	2	0	0	0	0	0	1	0	0	1	0	1	0	0	1	0	0	0	0	0	0	0	0	0	0	0	1	1	0	0	1	0	0	0	0	1	0	0	0	0	0	1	0	0	0	1	0	1	0	2	0	0	0	0	0	1	0	1	0	0	0	0	0	0	0	0	0	0	0	2	0	0	0	1	0	0	0	0	1	0	0	1	0	0	0	0	0	0	0	0	0	0	0	0	0	0	0	1	0	0	0	0	0	0	0	2	0	0	0	0	0	0	1	0	1	0	0	0	0	0	0	0	0	0	0	0	0	0	0	0	0	0	0	0	0	0	0	0	1	0	0	1	0	0	0	0	0	0	0	0	0	0	0	0	0	1	0	0	0	0	0	0	0	0	0	0	0	0	0	2	0	0	0	0	2	1	0	0	0	0	1	0	1	0	0	0	1	1	0	0	0	0	0	0	0	0	1	1	1	0	0	0	1	0	0	0	0	0	1	0	2	1	0	0	0	0	0	0	0	0	0	0	0	1	1	0	0	0	0	1	0	0	2	0	0	1	1	0	0	0	0	1	2	0	0	1	1	0	0	0	0	0	0	0	0	0	1	0	2	0	1	1	0	0	0	0	0	1	0	2	0	0	0	1	0	0	0	0	0	0	1	0	0	0	0	0	0	0	0	0	0	0	0	0	0	0	0	0	0	0	1	0	0	0	0	0	0	0	1	0	0	1	0	0	0	1	0	0	0	2	0	0	0	0	0	0	0	2	1	0	0	0	0	0	0	0	1	0	1	0	0	0	0	0	1	0	1	0	0	0	0	1	0	0	0	0	1	0	1	1	0	0	0	0	0	0	0	0	0	2	0	0	0	0	0	2	0	1	0	0	2	0	1	0	0	0	0	0	0	0	1	0	1	0	0	0	0	0	0	0	1	0	0	0	0	0	0	1	2	0	0	0	0	0	1	1	0	0	0	0	0	0	0	0	0	0	0	0	0	1	0	0	0	0	1	0	1	0	0	0	0	0	0	0	0	0	0	0	1	0	0	0	0	0	0	1	0	0	0	1	1	0	0	0	0	0	0	2	0	1	0	0	0	0	0	0	0	0	0	0	0	0	0	1	1	0	0	0	0	0	0	1	0	0	1	0	0	0	0	0	0	0	0	2	0	0	0	0	0	2	0	1	1	1	0	0	2	1	0	0	0	0	0	0	0	0	0	1	0	1	1	0	0	0	1	0	0	1	0	0	0	0	0	0	0	0	0	0	0	0	0	2	0	0	0	0	1	0	2	0	0	0	0	0	0	0	0	0	0	0	0	0	0	2	0	0	0	0	0	0	1	0	2	0	0	0	0	0	0	0	0	0	1	1	0	1	0	0	0	0	0	0	0	0	1	0	0	0	1	1	1	0	1	0	0	1	0	0	0	0	0	0	0	1	0	0	0	0	0	0	0	0	1	0	0	1	0	0	0	0	0	0	0	1	0	0	1	0	1	0	0	1	0	0	0	1	0	0	0	0	0	1	0	0	0	0	0	2	2	0	0	1	1	0	1	0	2	0	0	0	1	0	0	0	0	0	0	1	1	0	0	0	0	0	0	0	0	0	0	0	0	0	1	0	0	0	0	0	0	0	0	0	0	0	0	0	0	0	0	0	0	0	0	0	0	1	1	0	0	0	0	0	0	0	0	0	0	1	0	1	0	0	0	0	0	0	0	0	0	0	0	0	1	0	0	1	0	2	0	0	0	0	0	0	0	0	0	0	1	0	0	0	1	0	0	0	1	0	0	0	0	1	0	0	1	0	0	1	0	1	0	0	1	0	1	0	0	0	0	0	0	0	0	0	1	0	0	0	0	0	0	1	0	0	0	0	0	0	1	0	0	0	0	0	0	0	0	0	0	0	0	0	0	0	0	0	1	0	0	0	0	0	0	0	0	0	0	0	0	0	0	0	1	0	0	0	0	0	0	0	0	0	1	0	0	0	0	1	0	0	1	0	0	0	0	0	0	0	0	0	0	0	0	0	0	0	0	1	0	0	0	0	0	0	0	0	0	0	0	0	0	0	0	0	0	0	0	1	0	0	0	1	0	0	1	0	1	0	0	0	1	0	0	0	0	1	0	0	1	0	0	0	0	0	0	0	0	0	0	0	0	1	0	0	0	1	0	0	0	0	0	0	0	0	1	0	2	0	0	0	0	2	1	0	0	0	0	0	0	1	0	0	0	0	0	0	0	0	0	0	0	0	1	0	0	0	0	1	2	0	0	0	0	0	1	0	0	0	0	0	0	1	2	0	0	0	0	0	0	0	1	2	1	0	0	0	0	0	0	0	0	0	0	1	0	0	1	0	0	0	1	0	0	0	0	0	0	0	0	0	0	0	0	0	0	0	0	0	0	0	0	0	0	0	0	0	0	2	0	1	0	0	0	0	0	0	1	0	0	0	0	0	0	0	1	0	0	1	0	0	0	0	0	0	1	0	0	0	0	0	0	0	1	0	1	0	0	1	0	0	0	0	0	1	0	0	0	0	1	0	0	0	0	0	0	0	0	0	2	0	0	1	0	0	0	0	0	0	0	1	0	0	0	0	0	0	0	0	0	0	0	0	0	2	0	1	0	0	0	1	0	0	1	0	0	0	0	2	0	0	1	0	0	0	0	0	0	0	0	0	0	0	0	0	2	2	0	0	0	1	0	0	0	0	0	0	0	0	0	0	0	0	1	0	0	0	1	1	0	0	0	0	1	0	0	0	0	0	0	0	0	0	0	0	0	1	1	0	0	0	0	1	0	2	0	0	0	0	0	0	2	0	1	0	0	0	0	0	1	0	0	1	1	0	0	0	0	0	0	1	0	0	0	0	0	0	1	0	0	0	0	0	0	0	0	0	0	0	0	1	0	0	0	1	0	0	0	0	0	0	0	0	0	0	0	0	0	0	1	0	0	0	0	0	0	0	0	1	0	2	0	0	0	0	2	1	0	0	0	0	0	0	0	0	0	0	0	1	0	0	0	0	0	0	0	0	0	0	0	1	0	0	0	0	0	0	0	2	0	1	0	0	0	1	1	0	0	0	0	0	0	0	0	0	0	0	0	0	0	0	1	0	0	1	0	2	1	0	0	1	0	0	0	0	0	0	0	0	0	0	2	1	0	0	0	0	0	0	0	0	0	0	0	0	0	0	0	0	0	0	0	0	0	0	0	0	0	0	0	0	0	0	0	0	0	0	0	0	1	0	1	0	0	0	1	0	0	0	0	0	0	0	0	0	0	2	1	0	0	1	0	0	0	0	0	0	1	0	0	0	0	0	0	0	1	0	0	1	0	0	0	0	0	0	0	0	0	0	0	0	0	0	0	0	0	3	1	0	0	1	0	0	1	0	2	0	0	0	0	0	1	0	0	0	0	1	0	0	0	0	1	0	0	1	0	0	0	0	1	0	0	0	0	1	1	1	1	0	1	0	0	0	0	0	0	1	0	0	1	0	2	0	0	0	0	0	0	0	0	0	0	0	0	1	1	0	0	0	0	0	0	0	0	1	0	0	0	0	0	0	0	0	0	0	0	0	2	0	0	0	0	0	1	0	0	0	0	0	0	1	0	0	0	0	2	0	1	0	1	0	1	0	0	1	0	0	0	0	0	0	0	3	0	0	0	0	0	0	0	0	0	0	0	0	0	0	0	0	0	0	0	0	0	0	0	1	0	0	0	0	0	0	0	0	0	0	0	0	0	0	0	0	0	1	0	0	0	0	1	0	0	1	0	0	1	1	1	0	0	0	0	0	0	0	0	1	0	0	0	1	1	0	1	0	0	0	0	1	0	0	0	1	0	0	1	0	0	0	1	1	1	0	0	0	0	0	0	0	2	0	2	1	0	0	0	1	0	0	0	0	0	0	0	1	0	0	0	0	0	1	1	0	0	0	0	0	0	0	0	0	0	0	1	0	0	0	0	0	0	0	0	2	0	0	0	0	0	0	0	0	1	0	0	0	0	0	0	0	0	0	1	0	0	0	0	0	0	0	1	0	0	1	1	0	0	1	0	0	0	0	0	1	0	0	1	0	0	0	0	0	0	0	0	0	0	0	0	0	1	0	1	0	0	0	0	0	0	0	0	0	0	0	0	0	0	0	1	0	0	1	0	0	0	0	0	0	1	0	0	0	0	0	0	0	0	0	1	0	0	1	0	0	0	0	0	0	0	0	0	0	1	0	0	0	0	1	0	0	0	0	0	0	0	1	1	0	0	1	0	0	1	0	1	0	0	0	0	0	0	1	0	0	1	0	0	0	0	0	0	0	0	0	0	1	1	0	0	0	0	0	1	0	1	0	0	1	0	0	0	0	0	0	0	0	0	0	2	0	0	0	0	1	0	0	0	0	0	0	1	0	0	0	0	0	0	0	0	0	0	0	0	0	1	0	0	0	0	0	0	0	1	0	0	0	0	0	0	0	0	0	0	0	0	1	0	0	0	0	1	1	0	0	1	0	2	0	2	0	0	1	1	0	0	1	1	1	0	0	0	1	0	0	0	0	1	0	0	0	0	0	0	0	1	0	0	0	0	0	1	0	0	0	0	0	0	0	0	0	1	0	1	0	0	0	0	1	0	1	0	0	0	0	0	0	0	0	0	0	0	0	0	0	0	0	0	2	0	0	1	0	0	1	0	0	0	0	0	0	1	0	0	0	0	0	0	0	0	0	0	0	1	1	0	0	0	0	0	0	0	0	0	0	0	0	0	1	0	1	0	0	0	0	0	0	2	0	0	1	0	0	1	0	0	0	0	0	0	0	0	0	0	0	1	0	0	0	0	0	0	0	0	1	0	0	0	1	0	1	0	0	0	1	0	1	0	0	0	0	0	1	0	0	0	0	0	0	0	0	0	0	1	1	0	0	1	0	0	0	0	0	0	0	2	1	0	0	0	1	0	1	1	0	1	0	0	0	0	0	1	0	0	0	0	0	1	0	0	0	0	0	0	1	0	0	0	0	1	0	0	0	1	0	0	1	0	0	0	0	0	0	0	0	1	0	0	0	0	2	1	0	1	1	1	0	0	0	0	1	0	0	1	0	1	0	0	0	0	0	0	0	0	0	0	1	0	0	0	0	0	0	0	0	1	0	0	0	0	0	0	0	0	0	0	0	0	0	0	0	0	0	0	0	0	1	0	0	0	0	0	0	0	0	0	0	0	1	0	0	0	1	0	0	0	1	1	1	0	0	0	0	0	0	1	1	0	0	1	0	0	1	0	1	1	1	0	0	0	0	0	0	1	0	0	0	0	0	0	0	0	1	1	0	0	0	2	1	1	0	0	0	1	0	0	0	0	0	0	0	1	0	0	0	1	0	1	1	0	0	0	0	0	0	0	0	1	0	0	0	2	1	0	0	0	0	0	0	0	0	1	0	1	0	0	0	0	0	0	0	1	0	0	1	0	0	0	0	0	0	0	0	0	0	0	0	0	0	0	0	0	1	0	0	2	0	0	2	0	1	0	1	0	1	0	1	0	0	0	1	0	0	0	0	0	0	0	2	0	1	0	0	0	0	0	2	0	0	0	0	0	0	0	0	0	0	0	0	0	0	0	0	0	0	1	0	0	0	1	0	0	0	1	0	1	0	0	0	0	0	0	0	2	1	0	2	0	0	0	0	0	1	0	0	0	0	0	0	0	2	0	0	0	0	0	0	0	3	0	1	1	0	0	0	0	0	0	0	0	0	0	0	0	0	0	1	1	0	0	0	0	1	0	0	0	0	0	0	0	0	0	0	0	0	0	0	0	1	0	1	0	0	0	0	0	0	0	0	0	0	1	0	0	0	1	0	0	0	1	1	0	0	0	1	0	0	0	0	0	1	0	0	0	0	0	0	0	0	0	0	1	0	0	0	0	0	0	0	1	0	0	1	0	1	0	0	1	0	0
N0.HOG0001135	0	0	0	0	0	0	0	0	0	0	0	0	0	0	0	0	0	0	0	0	0	1	0	15	0	0	0	0	1	0	0	0	0	0	0	0	0	1	0	10	0	0	0	0	0	0	0	0	0	0	2	0	0	0	0	0	0	0	0	0	8	0	0	0	0	0	0	0	10	0	0	0	0	18	0	0	0	0	2	0	0	0	0	0	0	0	6	0	0	0	0	0	0	0	0	0	0	3	0	0	0	0	0	0	0	0	0	0	0	0	0	0	0	0	0	0	1	0	1	0	1	0	0	0	0	0	0	0	0	0	0	4	10	0	0	0	0	0	0	0	0	2	0	0	1	0	0	0	0	0	0	0	2	0	10	11	0	0	0	0	0	0	0	0	0	0	0	0	0	14	0	0	0	10	0	0	0	0	0	0	0	0	0	0	0	0	0	0	0	0	0	0	0	0	0	0	0	0	0	1	0	0	11	0	0	0	0	0	0	0	0	0	0	0	0	0	0	0	0	0	0	0	0	0	0	0	0	0	0	0	0	0	14	0	0	0	1	0	0	0	0	0	0	0	0	0	0	0	0	0	0	0	12	0	10	0	0	0	0	0	0	0	0	0	2	0	0	0	0	0	3	0	0	0	0	7	1	0	0	0	0	0	0	0	0	0	0	1	0	0	0	0	0	0	0	0	0	0	0	18	0	0	13	1	0	0	0	3	0	0	0	0	0	1	0	0	0	0	0	0	0	0	0	0	0	5	0	0	0	0	0	1	0	0	0	0	0	0	0	0	0	0	0	0	0	0	0	0	0	0	0	0	0	0	0	0	0	0	0	0	0	0	0	0	0	10	0	0	0	0	0	0	0	0	0	0	0	0	0	0	0	0	0	0	0	0	0	0	0	0	0	0	0	0	0	0	0	0	0	0	0	0	0	0	0	0	0	0	0	0	0	0	0	0	0	0	4	0	0	0	0	0	0	0	0	0	0	0	22	0	0	0	0	0	0	0	0	0	1	0	0	6	0	0	0	0	0	0	0	0	0	0	0	0	0	0	0	0	16	0	0	0	0	0	0	0	0	12	0	0	0	0	0	0	0	0	0	0	1	0	0	0	0	0	0	0	0	13	0	0	0	0	0	1	0	0	0	0	0	0	15	0	0	0	3	0	0	0	0	0	0	0	0	0	4	0	0	0	0	0	0	0	0	0	0	0	0	0	0	13	1	0	0	0	0	0	0	0	0	0	0	0	0	0	0	0	0	0	0	0	0	0	0	0	0	0	0	0	0	0	0	0	0	0	1	0	0	0	0	0	0	0	0	0	0	0	0	0	0	0	11	0	0	0	0	0	0	0	0	0	0	0	0	0	0	0	0	0	0	0	0	0	0	0	0	0	0	0	0	0	0	0	0	0	0	0	0	0	0	0	9	0	0	0	0	0	0	0	0	0	0	0	0	16	0	0	0	0	0	0	0	0	0	0	0	2	0	0	0	0	0	0	0	0	2	0	0	1	0	0	0	0	0	0	0	0	0	0	0	0	0	0	0	0	0	0	1	0	0	0	1	0	0	0	1	0	0	0	0	0	0	0	0	0	0	0	0	0	4	0	0	0	0	0	0	13	0	0	0	0	0	0	12	0	0	5	0	0	0	0	0	0	0	0	0	0	0	0	0	0	0	8	0	0	0	0	0	0	0	0	0	0	0	0	0	0	0	0	0	0	0	0	0	0	0	0	0	0	0	0	0	0	0	0	0	0	4	0	0	0	0	0	0	0	0	0	0	0	0	0	0	0	0	0	0	0	0	0	0	0	0	9	0	0	1	0	0	0	0	2	0	12	0	0	0	0	0	0	0	0	0	0	0	0	0	0	0	0	0	0	0	0	0	0	0	0	0	4	0	0	0	0	0	0	0	0	0	0	0	0	0	0	0	3	0	1	0	0	0	0	0	0	1	0	0	0	0	0	0	0	0	0	0	0	0	0	0	3	0	0	0	0	0	0	0	0	0	0	0	0	0	0	0	0	0	0	0	8	0	0	0	13	0	0	0	2	0	0	0	0	0	0	22	0	0	0	0	0	0	1	0	0	0	0	0	0	0	0	0	0	0	0	0	0	0	0	0	0	0	0	0	0	13	0	0	0	0	0	0	0	0	0	0	0	0	0	0	0	1	0	0	0	1	0	0	0	0	0	0	0	0	0	0	0	0	0	0	0	9	0	0	0	0	0	0	0	0	0	0	0	7	0	0	0	0	4	0	0	0	0	0	0	0	0	0	0	0	0	0	0	0	0	19	0	0	0	0	0	0	0	0	0	0	0	0	0	0	0	0	0	0	0	0	0	0	0	0	0	0	0	0	1	0	0	0	0	1	0	0	0	7	0	0	0	0	0	0	0	0	0	0	0	0	0	0	0	0	0	1	0	0	0	0	0	0	0	0	0	0	0	0	0	0	0	0	0	0	0	0	0	0	0	0	0	0	0	0	0	2	0	0	0	0	0	0	0	0	0	0	0	0	2	0	0	0	0	0	0	0	0	2	0	0	0	0	0	0	0	0	0	0	0	0	0	0	0	5	0	0	0	0	0	0	0	0	0	0	0	0	0	0	0	0	0	0	0	0	0	0	0	1	0	0	0	0	0	0	0	0	0	0	1	0	0	0	0	0	0	0	4	0	0	0	0	0	0	0	0	0	0	0	0	0	0	15	0	0	0	0	0	0	0	0	0	0	0	0	0	0	0	0	0	0	2	0	0	10	0	2	0	0	0	0	0	0	0	0	0	3	0	0	0	0	0	0	0	0	0	0	0	0	0	0	0	0	0	0	0	8	0	0	0	1	0	5	0	0	0	0	0	0	0	0	0	0	0	0	0	0	0	0	0	0	0	0	0	0	8	0	0	0	0	0	0	0	0	0	0	0	0	0	0	0	0	2	0	0	0	0	0	0	0	1	0	0	0	14	13	0	0	0	0	0	0	0	0	0	0	0	0	0	13	0	0	0	0	0	0	0	0	0	0	0	0	0	3	0	0	0	0	7	0	0	0	0	0	0	0	0	0	0	0	0	0	0	0	0	0	0	0	0	0	0	0	0	0	0	0	0	0	0	0	0	0	0	0	0	0	0	0	0	7	0	0	0	0	0	0	1	0	0	7	0	0	0	0	0	0	0	0	0	0	0	3	0	0	0	0	0	0	0	0	0	0	0	0	0	0	0	0	0	0	0	0	0	0	0	0	0	0	0	0	0	0	0	0	0	0	0	0	0	0	0	0	0	0	0	7	0	0	0	0	0	0	0	0	0	0	0	0	7	0	0	0	0	0	0	0	0	0	0	0	0	0	0	0	0	13	0	0	0	0	1	0	0	3	0	0	0	0	0	0	0	0	9	0	0	0	0	0	1	0	0	0	0	0	0	0	16	0	18	0	0	0	0	0	0	0	0	0	0	0	0	0	0	0	0	0	0	0	0	0	0	0	0	0	6	0	0	1	0	0	3	4	0	0	0	0	0	0	1	0	0	0	0	0	0	0	0	0	0	0	0	0	10	3	0	0	0	0	0	0	0	0	0	0	0	0	0	0	0	0	0	0	0	0	0	0	0	0	0	0	0	0	0	0	0	0	0	0	0	0	0	0	0	0	1	0	0	0	0	0	0	0	0	0	0	9	0	0	0	0	16	0	0	0	0	0	0	0	0	13	0	0	0	6	0	0	0	0	0	0	0	0	1	0	0	0	0	0	0	0	0	0	0	0	0	0	0	0	0	0	0	0	0	3	0	0	0	0	0	0	0	0	0	0	0	1	0	0	0	11	0	0	0	0	0	0	0	0	0	0	0	0	0	0	0	0	0	0	0	0	0	0	0	0	0	0	17	0	0	0	0	0	5	11	2	2	0	0	0	0	0	0	0	0	0	0	0	0	15	0	0	0	5	0	0	0	0	0	0	0	0	0	0	0	0	0	0	0	14	0	0	0	0	0	0	0	0	0	8	0	0	0	1	0	0	0	0	0	0	0	0	0	0	2	0	0	0	0	0	0	0	0	0	0	0	0	0	0	0	0	0	0	17	0	0	0	0	0	0	0	0	0	0	9	0	0	0	0	0	0	0	0	0	0	0	0	0	0	0	0	0	0	0	0	0	0	0	0	0	0	0	0	0	0	0	0	0	0	0	0	0	0	0	0	0	0	0	0	0	0	0	0	0	13	0	0	0	0	0	0	0	0	0	0	0	0	0	0	0	0	0	0	0	0	0	8	0	0	0	0	0	0	0	0	0	0	0	0	0	2	0	0	0	0	0	0	0	1	0	0	0	0	0	0	0	0	0	0	0	0	0	0	0	0	2	0	0	0	0	3	0	0	0	0	0	9	0	3	0	0	0	0	0	1	0	0	0	0	0	10	0	0	0	0	0	0	0	0	4	0	0	0	0	0	0	0	0	0	0	0	0	0	0	0	0	0	11	0	0	0	0	0	0	8	0	0	0	0	0	0	0	0	0	0	3	0	0	0	9	1	0	0	0	0	0	0	0	0	0	0	0	0	0	0	0	7	0	0	0	1	0	0	0	0	1	0	0	0	0	0	0	0	0	0	0	0	0	0	0	0	0	0	0	0	0	0	0	0	0	0	0	0	0	0	0	0	0	0	0	0	6	0	0	0	0	0	0	0	0	0	0	0	1	0	0	0	6	0	0	0	0	0	0	1	0	0	0	0	0	0	0	0	0	0	0	0	0	0	0	0	0	0	0	0	0	0	0	0	0	0	0	0	2	3	0	2	0	0	0	0	8	0	0	0	0	0	0	0	0	0	0	0	2	0	0	0	0	0	0	3	0	0	0	0	0	0	0	0	0	1	0	1	1	0	0	0	0	0	0	0	0	0	0	0	0	0	0	0	0	0	0	0	0	0	0	0	0	4	0	0	0	15	0	0	0	0	0	0	0	0	19	0	0	0	0	0	0	3	0	0	0	2	0	0	0	8	0	13	0	0	0	0	0	0	4	0	1	0	0	0	0	0	0	0	17	0	0	0	0	0	18	0	0	0	0	0	0	0	0	0	1	0	0	0	0	0	0	0	0	0	0	10	0	0	14	5	0	0	0	2	3	1	0	0	0	0	0	0	1	0	0	0	0	0	0	0	0	14	0	0	0	0	0	0	0	0	0	0	0	0	0	0	0	0	0	0	0	0	0	0	0	0	0	0	0	0	0	10	0	0	0	0	0	0	0	0	0	0	0	0	0	5	0	0	0	1	0	0	0	0	0	2	0	0	0	0	0	0	0	0	0	0	0	0	0	0	0	0	0	6	0	0	0	0	0	0	0	5	0	0	0	0	16	0	0	0	0	0	0	0	0	0	0	0	0	0	0	0	0	0	0	0	0	0	0	0	0	0	0	0	0	0	0	0	0	0	0	0	0	0	8	0	0	14	0	0	0	0	0	26	0	0	0	0	15	0	0	0	14	0	0	0	0	1	8	14	5	0	0	0	0	0	0	0	13	0	0	0	0	0	0	0	0	1	0	0	0	1	5	0	0	0	1	0	0	0	0	0	0	0	0	0	0	0	0	0	0	0	0	0	0	0	0	0	0	0	0	0	0	0	0	0	0	0	0	0	0	0	0	8	0	0	0	0	0	20	0	0	0	0	0	0	0	0	7	0	0	0	0	0	0	0	0	0	0	0	0	0	0	0	0	0	11	0	0	0	0	0	0	0	0	0	2	0	1	0	0	0	0	0	0	0	0	0	0	0	0	0	0	0	0	0	0	0	0	0	0	13	0	0	0	0	0	0	0	0	0	0	0	0	0	0	0	0	1	0	0	0	0	0	0	0	3	0	0	0	0	0	0	0	0	4	0	0	0	0	0	0	0	0	0	0	1	0	0	0	0	0	0	0	1	0	0	0	0	0	15	0	0	0	0	0	0	0	0	0	0	0	0	0	0	0	0	0	0	0	6	0	0	0	0	0	0	0	0	0	0	8	0	0	0	3	0	0	0	5	0	0	0	0	0	0	0	0	0	0	0	0	0	0	0	0	0	1	0	0	0	0	0	0	0	0	0	5	0	0	0	0	0	0	0	0	0	0	0	0	0	1	0	0	0	0	0	0	0	0	0	0	0	12	0	0	1	0	0	0	0	0	0	0	0	0	0	0	0	14	0	0	0	0	0	0	0	0	0	0	0	0	0	0	0	0	0	0	0	0	3	0	10	0	0	0	0	0	0	0	0	1	0	0	0	0	0	0	0	0	0	0	0	0	0	0	0	0	0	0	0	0	0	0	0	0	0	1	1	0	0	0	1	0	0	0	1	0	0	0	0	0	0	0	0	1	0	0	0	0	0	0	0	0	0	0	0	0	0	0	0	0	0	0	0	0	0	0	0	0	0	0	0	0	0	0	0	0	0	0	17	9	0	0	0	0	0	0	0	0	3	0	0	0	0	0	0	0	0	0	0	0	0	0	0	0	10	0	10	0	0	0	0	0	11	0	0	0	0	0	0	0	0	0	0	0	0	0	0	0	0	0	0	0	0	0	0	0	0	0	0	2	0	0	0	0	0	5	0	0	0	14	0	0	0	0	0	0	0	0	0	0	0	0	0	0	0	1	0	0	0	0	0	0	0	0	0	0	0	2	0	0	0	0	0	14	0	0	0	1	0	0	0	0	0	0	14	0	0	0	0	0	0	0	0	0	0	0	0	5	1	0	0	1	0	0	0	0	0	0	0	0	0	4	0	0	0	0	0	0	0	1	0	0	0	6	0	0	0	0	8	0	0	1	0	0	0	0	0	0	0	0	0	0	0	0	3	0	0	5	0	0	0	0	0	0	0	0	0	0	0	0	0	0	0	0	0	0	0	0	10	0	0	0	0	0	0	0	0	0	0	0	0	0	2	0	0	0	0	0	1	0	1	0	0	0	0	0	16	0	0	0	0	0	1	0	0	0	0	0	0	0	0	0	0	0	0	0	0	0	0	0	0	0	0	0	0	0	0	1	0	0	0	0	0	0	2	0	0	0	0	0	0	0	0	0	0	0	0	0	0	0	0	0	0	0	0	0	0	0	0	0	0	0	0	6	0	0	0	0	0	0	0	10	0	0	0	0	0	0	0	0	0	0	0	0	0	0	2	0	0	0	0	0	0	0	0	0	1	0	0	0	0	0	0	3	0	0	0	0	0	0	0	0	0	0	0	0	0	0	0	0	0	0	0	0	0	0	4	0	6	0	17	0	0	0	0	0	0	0	0	0	0	0	0	0	0	0	0	1	0	0	0	0	0	0	0	0	0	0	0	7	0	0	14	0	0	0	0	0	0	0	6	0	11	0	0	0	0	0	0	0	0	0	0	0	0	0	0	0	0	0	11	0	0	0	0	0	0	2	0	0	0	0	0	0	0	0	0	2	0	0	0	0	0	0	0	0	0	0	0	0	0	0	0	0	0	0	0	0	0	0	0	0	0	0	0	0	0	0	0	0	0	0	0	0	0	0	0	0	0	0	0	0	0	0	0	0	0	0	0	0	0	0	0	0	0	0	0	0	0	0	0	1	5	0	0	0	0	0	0	0	0	0	0	0	0	0	0	0	0	0	0	0	0	0	0	0	0	0	0	0	0	0	0	0	0	0	0	0	0	0	0	0	0	0	0	0	0	0	0	0	0	0	0	0	0	0	0	0	0	0	16	0	0	0	0	0	0	0	7	0	0	0	0	7	0	0	0	0	0	0	0	0	0	1	0	0	0	0	0	0	0	0	1	0	0	0	0	0	0	0	0	0	0	0	0	0	0	0	0	0	2	0	0	0	0	0	0	0	0	0	0	0	8	0	0	0	0	2	0	0	0	0	0	0	0	0	0	0	0	0	0	0	0	0	0	0	0	10	0	0	0	11	0	0	0	0	0	0	0	0	0	0	1	0	2	0	0	0	0	0	0	4	0	0	7	0	0	0	0	0	0	1	0	0	0	0	0	0	0	0	0	0	0	0	0	0	0	0	0	0	0	0	0	2	0	0	0	0	0	0	0	19	0	0	0	0	0	2	0	0	0	0	0	0	0	0	0	0	0	5	0	0	0	0	0	0	0	0	0	0	0	0	0	0	0	0	0	0	0	0	0	0	0	0	12	0	0	0	0	0	0	0	7	0	0	0	0	0	0	0	0	0	0	0	0	11	0	1	0	0	1	0	0	0	0	0	0	0	0	0	0	0	0	0	0	0	0	0	0	1	6	0	0	0	0	0	0	0	17	0	0	0	0	0	0	0	0	0	0	1	14	4	0	0	0	1	0	0	0	0	0	0	0	0	0	0	0	0	0	10	0	0	0	1	0	0	0	0	0	0	0	10	0	0	0	0	0	5	0	0	0	0	0	0	0	0	0	0	0	0	0	0	0	0	1	0	0	0	0	0	0	0	0	0	0	0	0	0	0	0	0	3	0	0	0	0	0	0	0	0	0	0	0	0	0	0	0	0	16	0	0	0	0	0	0	0	0	15	0	0	0	0	0	0	0	0	0	0	0	0	0	0	6	0	0	10	12	14	0	0	19	0	0	0	1	0	0	0	0	0	0	0	0	0	0	0	0	0	0	1	0	0	13	0	0	0	0	0	3	0	0	0	0	0	0	1	0	0	0	0	0	0	0	0	0	0	0	0	0	0	0	0	0	0	0	0	0	0	0	0	11	0	0	0	0	0	0	0	0	0	0	0	0	3	1	0	0	0	0	1	0	0	0	0	0	0	0	0	0	0	0	0	0	0	0	0	0	0	0	0	0	0	0	0	0	0	0	0	0	0	0	0	6	0	0	0	0	0	0	0	0	0	0	0	0	0	0	0	0	0	0	0	0	0	0	0	0	0	0	0	0	0	0	0	0	0	0	0	0	0	0	5	0	0	0	0	0	0	0	0	0	0	0	0	0	0	0	0	0	0	0	0	0	0	5	0	0	0	0	0	0	0	0	0	0	0	0	0	0	0	0	0	0	0	1	0	11	1	0	0	0	0	0	0	0	0	0	0	0	0	12	0	0	0	0	17	0	0	0	15	0	0	0	0	0	0	0	0	1	22	0	0	0	17	0	0	0	0	0	0	0	0	11	0	0	0	0	0	0	0	0	8	0	0	0	0	0	0	0	0	0	0	0	0	0	0	0	0	0	0	0	0	0	0	0	0	0	0	0	0	0	1	0	0	0	0	0	0	0	0	0	0	0	0	0	0	0	0	0	8	0	0	0	0	0	0	0	0	0	0	0	0	0	0	0	0	0	0	0	7	0	0	0	0	0	0	0	0	0	0	0	0	0	0	0	0	0	0	0	0	0	0	0	0	0	0	0	0	0	0	0	0	0	0	0	0	0	0	0	0	0	0	0	0	0	0	0	0	0	0	0	0	0	11	0	0	0	0	0	0	0	0	0	0	0	0	0	0	0	0	0	2	0	0	1	0	0	0	0	0	0	0	0	0	0	0	0	0	1	0	0	0	0	0	2	0	0	0	0	0	0	0	0	0	0	0	0	0	0	0	8	0	1	0	15	0	0	0	0	0	0	0	0	0	0	0	0	0	0	0	0	0	14	0	0	0	0	0	0	0	0	0	0	0	0	0	0	0	0	0	0	0	0	4	0	0	0	0	0	0	3	3	0	1	0	0	0	0	0	7	0	0	0	0	0	16	0	0	0	0	0	0	0	0	0	0	0	0	0	4	0	0	1	0	0	0	0	11	0	0	0	0	6	0	0	0	0	0	0	0	0	0	0	0	0	0	0	0	0	0	0	0	0	0	0	14	0	0	0	0	0	0	0	0	0	0	0	0	0	0	0	0	0	0	0	0	0	0	0	0	0	0	0	4	0	0	0	4	0	0	13	0	1	0	0	8	0	0	14	0	0	0	0	0	0	0	2	0	0	0	0	12	0	0	0	0	0	0	0	0	0	0	0	1	0	0	0	0	0	0	0	0	0	0	0	0	0	0	0	0	0	0	0	0	0	0	0	0	0	0	9	0	3	0	0	0	0	0	0	0	0	0	0	0	0	5	0	0	0	12	0	0	0	0	0	0	0	0	0	0	0	0	0	0	0	0	0	0	0	0	0	0	0	0	0	0	0	0	0	0	0	0	0	1	0	0	0	0	0	0	0	0	0	0	0	0	0	0	1	0	0	0	0	0	0	0	0	0	0	0	0	0	0	0	0	0	9	0	0	0	0	0	0	0	0	0	1	0	0	0	0	1	0	0	5	0	0	6	0	0	0	0	0	4	0	0	0	0	0	0	0	0	0	0	0	0	1	0	0	0	0	0	4	0	0	0	0	0	0	0	0	0	0	0	0	0	0	0	0	0	0	0	0	0	0	0	0	0	0	0	0	0	0	0	0	0	0	0	0	0	0	0	0	0	9	0	0	0	0	0	0	0	0	0	1	0	0	0	0	0	13	0	0	0	0	0	13	0	0	0	0	0	0	0	0	0	7	0	0	0	0	0	0	0	0	0	0	0	0	0	0	0	0	0	0	0	0	0	0	0	2	0	0	0	0	0	1	0	0	0	0	0	0	0	0	0	0	5	0	0	0	0	0	0	0	0	0	0	0	0	0	0	0	0	0	0	12	5	0	13	18	0	0	0	0	0	0	0	0	0	0	0	5	0	1	0	0	0	0	0	0	10	0	0	11	0	0	0	0	0	1	2	0	0	0	0	0	1	0	0	0	0	0	0	0	0	0	0	0	0	0	0	0	0	0	0	0	0	5	0	0	0	0	0	0	0	0	0	0	0	0	0	0	0	0	0	0	0	0	0	0	0	0	0	0	0	0	1	0	0	0	0	0	0	0	0	0	0	0	0	0	3	1	0	0	1	0	0	0	0	0	0	0	0	0	0	0	0	0	4	0	0	0	0	0	0	0	0	0	0	0	0	0	0	0	0	0	0	0	0	0	3	0	0	3	0	0	0	0	1	19	0	0	0	0	0	0	0	0	17	0	0	0	0	0	0	0	0	0	0	0	0	0	0	0	0	0	0	0	0	0	0	0	4	0	0	0	0	0	0	0	0	0	0	0	0	0	0	0	0	0	0	0	0	1	2	0	0	0	0	0	0	2	0	0	0	0	0	0	0	0	0	0	0	0	0	0	0	0	0	0	0	0	1	0	0	0	0	0	0	0	0	0	0	0	0	0	0	0	0	0	1	1	0	0	0	11	0	0	0	0	0	0	0	0	0	0	0	0	0	0	0	0	0	0	0	0	0	0	0	0	0	1	0	0	0	0	0	0	0	0	0	0	0	0	0	0	0	0	1	0	0	0	0	0	0	0	0	0	0	0	0	0	0	0	0	0	0	0	9	0	9	0	0	4	0	0	0	0	0	0	0	0	0	0	0	0	0	0	0	0	7	0	0	0	0	0	14	0	0	0	0	0	0	0	0	0	0	0	0	0	0	0	13	0	0	0	0	0	0	14	0	0	2	0	0	0	0	0	0	1	0	0	0	11	0	6	0	0	0	0	0	0	22	0	0	0	0	0	0	0	0	0	0	0	0	0	0	0	0	10	0	0	0	0	0	0	0	0	0	0	0	0	0	0	0	0	0	0	0	0	0	0	0	0	1	6	0	0	0	0	0	0	0	0	0	0	0	0	0	11	0	0	0	0	0	0	0	0	1	0	0	0	0	0	0	0	0	0	0	0	0	1	0	0	0	0	0	0	0	0	0	0	0	0	0	0	0	0	0	0	0	0	0	0	0	0	3	0	0	0	0	0	0	0	0	9	0	0	21	0	0	0	0	0	0	0	0	0	0	0	0	0	0	0	0	0	0	0	0	0	0	0	0	13	0	0	2	0	0	0	0	0	0	0	0	0	0	0	0	0	0	0	0	0	0	0	6	0	0	0	0	0	0	0	0	0	0	0	0	5	0	0	0	0	0	0	15	0	0	0	0	0	0	0	0	0	0	0	0	0	0	0	0	0	0	1	0	0	0	0	3	0	0	0	0	13	0	0	0	0	0	5	0	0	0	0	0	0	1	0	1	0	0	0	0	0	0	0	15	0	0	0	0	0	3	0	0	0	0	0	1	0	0	0	0	0	0	0	0	0	7	1	0	0	0	0	0	0	0	0	0	0	0	0	0	0	12	0	1	0	1	9	0	0	0	0	0	0	0	0	0	0	17	0	0	0	0	0	0	0	0	18	0	0	0	0	0	0	0	0	0	0	0	17	0	0	0	0	7	0	0	18	0	0	0	0	0	0	0	0	0	8	0	0	0	4	0	0	0	0	0	0	0	2	0	0	0	0	0	0	1	0	0	0	0	0	0	0	0	0	2	0	0	0	0	0	0	0	0	0	0	8	0	0	0	0	0	0	0	0	0	0	0	0	0	0	0	0	0	0	0	0	0	0	0	3	0	0	0	0	0	0	0	0	0	0	0	0	0	0	0	0	1	0	0	0	0	3	0	0	0	0	0	0	0	0	0	0	0	0	0	0	0	0	0	0	0	0	0	0	0	0	0	0	0	0	0	0	0	0	0	0	0	0	0	0	0	0	0	13	0	0	0	0	0	0	0	0	0	9	0	0	0	0	0	0	0	0	0	0	0	2	0	0	0	0	0	0	0	0	0	1	0	5	0	0	0	0	0	0	1	8	0	0	0	0	3	0	0	0	1	0	2	0	0	0	0	0	0	0	0	0	0	0	0	0	2	0	0	0	0	0	0	0	0	0	0	0	0	0	0	0	0	0	0	0	0	0	0	0	0	0	0	0	1	8	0	0	0	0	0	0	0	0	0	0	0	0	0	0	0	0	0	0	0	8	0	0	0	0	0	0	0	0	0	0	0	0	0	25	0	0	0	0	0	0	0	0	0	0	0	0	0	0	0	0	0	0	0	0	0	0	7	0	0	0	0	0	0	1	0	0	0	0	0	0	0	0	0	12	0	0	0	0	0	0	0	0	4	0	0	0	0	0	0	0	0	0	0	0	0	0	0	0	0	0	0	0	0	0	0	2	0	0	0	0	0	0	0	0	0	0	0	0	0	0	0	0	0	0	15	7	0	0	0	0	0	0	0	0	0	0	0	0	0	0	0	0	0	0	0	0	0	0	0	0	8	6	0	0	0	0	0	17	0	0	0	0	0	0	0	0	0	0	0	0	0	0	0	0	0	0	0	0	0	0	0	0	0	0	0	0	0	0	0	0	0	0	0	0	0	13	0	0	0	0	0	0	0	0	0	0	1	0	0	0	1	0	0	0	0	0	0	0	0	0	0	0	4	0	0	0	1	0	0	0	0	0	0	0	0	0	0	0	0	0	24	0	0	0	0	0	0	0	0	0	0	22	0	0	0	1	0	0	0	0	0	0	0	2	0	6	19	0	0	0	0	0	0	0	0	0	0	0	1	0	0	0	0	0	0	0	0	0	6	14	0	0	0	2	9	0	0	0	0	0	0	0	0	0	0	0	0	0	0	0	0	0	0	9	0	0	0	0	0	0	0	0	0	0	0	0	0	0	0	0	0	0	0	0	0	0	0	0	0	0	0	0	0	0	0	0	0	0	0	0	0	0	0	0	0	0	0	0	0	0	0	0	19	0	0	1	1	0	0	0	0	0	0	0	0	0	0	0	1	0	0	0	0	0	0	0	0	0	0	0	0	0	0	0	0	0	21	0	0	0	0	0	0	3	0	0	0	0	0	0	0	0	0	0	0	0	0	0	0	13	0	0	0	0	0	0	1	0	0	0	0	0	0	0	0	0	0	3	0	0	0	0	0	0	0	0	0	0	0	0	0	8	0	0	0	0	0	0	0	0	0	0	0	0	0	0	0	0	0	0	0	0	0	0	0	0	0	0	0	1	0	0	0	0	0	0	9	0	0	0	0	0	0	0	0	0	0	0	0	0	0	0	0	5	0	0	0	1	1	0	0	0	0	0	0	0	0	0	0	0	0	0	0	0	0	0	0	0	0	0	0	1	0	0	0	0	0	0	0	16	0	0	0	0	0	0	0	0	0	0	0	0	0	0	0	0	0	0	0	0
N0.HOG0005129	1	3	0	1	4	1	3	0	1	1	2	0	0	1	0	1	1	0	3	0	0	0	1	0	0	0	2	1	0	1	0	0	0	0	0	0	3	3	2	1	2	1	1	0	0	0	1	0	2	1	0	1	0	0	2	0	4	0	0	1	0	2	1	2	1	4	1	0	1	0	3	1	0	1	1	1	1	2	0	1	1	0	3	3	2	0	1	0	0	2	0	0	0	1	0	1	0	0	3	1	1	0	2	2	0	3	1	1	0	0	0	2	0	0	1	1	1	1	0	1	0	1	0	2	2	2	0	0	0	0	1	3	0	1	0	0	0	2	4	0	0	3	0	2	1	0	2	5	0	1	2	1	0	0	0	0	0	0	0	5	0	5	3	2	4	2	0	3	2	1	0	0	0	3	4	2	2	0	0	3	0	3	0	0	1	1	1	1	0	3	1	2	1	1	1	1	0	0	1	0	1	4	0	2	0	0	1	1	0	0	1	0	2	0	2	0	5	0	1	3	2	2	0	0	4	1	1	2	3	1	2	1	1	0	1	1	1	2	1	0	1	2	4	0	3	2	1	1	0	0	1	1	0	1	1	0	0	0	1	7	3	1	0	0	0	0	2	0	0	3	2	1	0	1	2	1	1	4	1	0	1	1	0	1	0	0	0	1	0	0	0	0	0	1	2	0	0	2	2	0	1	0	0	2	1	1	0	3	2	0	2	1	0	0	3	0	0	1	4	0	0	1	1	2	1	0	1	3	3	0	3	1	0	0	1	0	0	0	0	0	0	1	1	1	0	3	3	1	1	0	0	0	1	0	1	2	0	2	0	0	1	0	0	2	1	1	9	1	1	0	1	0	0	1	1	1	2	0	1	4	0	0	0	0	1	0	2	0	0	0	2	3	0	2	2	0	0	1	0	3	3	2	0	0	3	2	0	1	0	0	0	1	0	1	0	0	1	0	1	2	1	1	2	1	6	0	1	1	1	0	0	0	0	0	0	1	0	2	3	0	0	1	0	0	0	2	0	1	1	1	3	1	1	2	0	1	0	2	1	2	2	2	1	0	4	1	1	1	4	1	2	2	0	1	1	0	2	1	0	2	1	1	0	2	0	1	0	1	2	1	1	3	3	2	1	0	1	0	1	1	1	2	1	1	3	0	1	0	1	1	0	0	3	0	0	1	0	1	0	2	0	2	0	4	1	1	0	10	0	1	1	1	4	0	0	0	1	1	1	1	2	0	1	2	0	1	0	1	1	2	0	1	0	3	2	2	0	0	0	1	1	1	1	1	1	1	1	0	2	1	0	1	1	0	0	3	2	3	0	4	4	1	2	4	1	2	5	3	1	0	2	0	0	1	0	1	2	0	2	0	0	1	3	2	1	2	1	0	0	1	0	5	0	1	0	0	0	0	0	0	0	1	1	0	1	0	3	1	0	4	0	0	1	0	0	1	0	4	1	2	1	2	3	0	6	0	1	2	4	0	0	2	0	0	1	1	1	1	1	0	0	0	3	4	1	0	1	1	0	0	0	1	0	1	0	2	0	1	1	4	0	1	3	4	4	2	0	3	2	1	1	0	1	2	4	2	4	1	0	1	3	0	4	1	4	0	0	0	0	1	1	3	0	0	3	1	1	2	2	2	0	2	0	0	3	2	0	3	1	0	2	2	2	0	1	1	0	1	1	1	1	1	0	4	1	1	0	0	2	0	3	2	2	2	1	2	1	3	0	2	3	3	2	0	2	0	0	1	0	0	2	0	1	0	1	0	0	0	0	1	1	3	5	1	0	5	0	0	1	1	0	1	6	1	2	1	1	0	2	1	0	4	2	2	5	2	2	3	0	1	2	4	0	0	2	1	0	0	0	1	0	2	0	2	2	2	0	0	0	4	3	0	1	1	0	0	0	2	1	0	1	1	0	2	1	2	2	1	2	4	0	2	2	0	0	0	1	1	2	1	1	0	4	0	3	0	1	0	0	2	4	0	3	0	3	1	0	0	2	1	0	0	0	3	1	2	0	0	1	0	0	1	2	0	1	0	3	1	0	1	0	1	0	1	1	1	0	1	3	0	0	0	0	1	2	4	0	0	1	2	1	0	0	1	0	0	0	3	1	3	2	0	0	2	1	1	0	2	0	0	0	1	3	0	1	0	2	1	0	2	3	1	0	0	0	0	1	2	0	0	0	1	0	0	0	0	2	0	4	0	1	3	1	1	0	0	1	2	0	0	2	2	2	0	0	1	0	3	0	1	0	0	0	1	2	1	0	0	1	2	2	0	3	0	1	3	2	1	0	3	1	0	1	4	2	0	2	2	0	0	4	1	0	1	1	0	1	1	0	3	0	0	0	2	5	2	3	2	1	0	0	0	2	0	0	0	1	1	2	3	0	1	0	0	0	3	2	0	0	1	0	0	4	0	0	2	0	1	0	1	0	2	0	1	2	0	0	4	1	2	3	4	3	0	0	1	2	2	0	1	3	1	0	1	1	1	2	0	2	0	1	0	0	0	0	0	0	4	0	0	1	2	0	0	0	4	0	0	3	0	0	0	1	2	1	0	0	2	4	1	0	0	1	1	2	0	0	0	0	1	0	1	0	0	1	1	0	0	1	2	2	3	0	1	1	4	2	1	0	4	0	0	1	1	1	0	0	2	0	3	2	1	2	0	0	0	1	1	1	1	0	1	0	0	0	0	2	1	1	0	1	1	2	0	0	0	1	1	0	2	0	0	1	0	0	3	1	4	1	1	0	0	0	0	1	1	0	0	1	2	1	1	0	1	0	1	0	0	0	0	2	3	1	0	1	2	2	1	2	7	2	0	1	3	0	3	1	0	0	0	1	1	0	2	0	1	1	1	0	1	0	1	0	0	0	0	0	0	0	0	3	3	0	4	0	4	3	1	0	5	4	0	0	1	1	0	1	2	3	1	0	0	2	1	2	1	0	0	1	1	4	1	1	3	4	0	2	0	0	1	0	1	0	0	1	2	2	1	2	0	1	0	0	0	0	3	1	1	3	1	1	0	4	1	1	1	1	2	1	0	1	1	6	3	3	1	2	0	0	1	0	1	3	0	1	0	1	2	1	0	0	0	0	0	0	1	0	3	0	1	0	1	3	2	2	1	0	3	3	3	0	2	5	0	0	2	0	0	4	0	1	0	0	0	1	1	1	2	0	2	2	1	0	0	3	0	0	2	1	2	0	4	0	1	0	0	1	1	0	1	0	3	1	1	2	1	0	3	3	1	3	2	4	0	0	0	0	2	0	3	1	1	0	2	3	0	0	0	4	2	1	0	0	0	0	0	3	2	5	1	0	0	2	2	0	3	0	0	3	1	0	1	0	0	0	0	1	2	2	0	1	0	1	1	0	2	1	0	0	2	1	2	2	0	1	1	0	1	0	0	1	2	2	1	0	1	0	1	1	2	3	0	0	2	2	0	0	0	0	0	1	2	0	0	0	2	1	0	1	4	0	0	0	1	2	0	2	2	0	0	2	1	3	1	2	1	0	1	0	0	0	2	1	0	1	1	1	0	0	0	1	2	0	3	1	1	1	1	0	1	0	1	1	2	0	2	0	1	0	0	3	1	1	2	2	1	0	0	0	1	1	2	0	0	1	1	1	0	3	2	1	0	2	0	0	4	0	0	0	3	2	2	0	5	0	0	1	0	2	2	0	2	0	0	2	5	5	2	6	1	0	1	0	2	1	0	0	1	0	1	0	0	0	1	1	0	1	0	0	0	0	0	2	0	1	0	0	3	0	0	1	2	1	0	1	6	1	0	0	0	1	0	1	2	2	1	1	0	2	0	2	0	5	0	1	1	0	2	1	4	1	2	1	2	0	3	1	0	0	0	0	0	1	2	1	1	5	0	1	1	0	1	0	0	5	0	0	3	1	0	1	0	3	1	2	1	0	1	1	4	0	5	1	0	1	5	1	0	0	2	2	0	0	1	0	3	1	0	0	0	3	1	1	2	2	0	1	0	0	5	2	0	0	0	0	5	4	5	1	0	1	0	0	0	0	0	3	0	0	0	1	0	0	0	0	2	1	1	1	0	0	1	1	0	1	0	1	1	1	1	0	1	0	0	1	1	0	0	0	3	2	0	2	0	0	2	0	2	2	1	0	1	0	2	0	1	0	3	2	1	0	0	2	1	4	0	1	0	0	2	1	4	1	2	0	3	1	0	0	0	4	2	0	0	2	1	0	4	0	1	0	5	4	0	1	0	1	2	1	3	2	0	3	1	4	0	2	1	2	0	2	1	0	0	0	1	0	1	0	1	0	1	1	1	1	3	1	1	3	1	0	3	3	2	1	4	1	0	1	6	1	0	2	1	2	2	0	0	0	3	0	1	1	6	1	2	0	0	1	2	1	2	2	3	0	0	0	0	1	0	1	0	1	1	3	0	0	0	2	1	1	0	0	0	1	0	0	2	0	4	2	1	0	3	1	0	0	0	2	1	0	1	1	0	0	1	2	0	1	2	1	1	4	0	1	2	0	2	0	0	0	2	0	1	2	0	0	0	0	1	1	3	1	2	0	2	1	0	4	1	0	1	1	5	1	0	2	1	2	0	1	0	0	0	2	0	1	2	0	4	0	2	1	0	0	0	1	2	0	0	4	2	3	1	0	0	0	3	1	0	4	3	0	1	0	3	3	2	1	0	2	1	2	0	0	0	1	1	0	2	1	0	1	4	0	0	2	0	0	0	0	1	0	0	0	0	1	2	2	2	2	0	2	2	1	0	0	2	1	2	3	0	1	1	0	1	0	0	0	0	2	0	0	0	0	1	1	1	1	2	0	2	1	0	1	0	0	4	2	0	1	0	1	0	0	2	1	0	0	0	0	1	1	1	0	10	5	0	2	1	3	2	0	0	0	0	0	4	2	1	1	3	1	1	0	0	0	0	1	2	0	0	1	1	1	2	2	0	2	2	2	0	4	0	2	2	1	0	6	1	2	1	2	2	1	0	2	0	2	0	1	1	1	0	3	3	2	7	0	0	1	1	2	0	2	0	1	0	1	2	0	0	1	0	1	1	0	0	1	4	1	0	0	1	0	0	1	1	2	0	4	3	1	1	3	0	0	4	4	3	5	0	0	2	1	1	5	0	3	0	1	1	0	1	0	1	1	0	2	0	3	0	0	1	1	0	1	0	0	4	1	0	3	0	1	1	2	3	2	1	0	0	1	1	4	0	0	0	0	1	1	0	0	2	1	7	0	3	1	3	0	1	1	1	0	0	3	0	5	0	1	0	1	0	3	1	0	1	1	4	3	1	4	1	0	1	0	0	0	1	4	0	0	0	1	3	1	2	0	1	1	0	0	2	0	0	2	0	1	0	2	0	0	1	1	1	1	0	0	6	0	1	1	1	3	1	0	3	0	3	3	0	1	0	3	3	0	2	2	1	5	0	3	2	1	5	0	2	1	0	0	0	6	3	1	1	2	1	0	0	4	1	2	2	0	1	1	3	3	1	0	1	2	2	0	3	0	0	2	3	2	1	0	1	1	0	3	0	1	1	1	0	1	2	0	5	2	2	1	2	2	0	0	0	2	1	1	0	0	0	1	0	2	3	0	0	1	0	0	1	1	0	1	2	1	0	5	2	2	0	0	0	0	1	1	0	0	1	1	2	0	1	1	0	5	0	3	1	1	0	0	2	0	1	1	2	0	0	1	0	0	2	0	0	0	1	1	0	1	0	0	2	0	4	2	4	2	0	4	1	0	0	0	2	6	0	0	2	4	3	1	1	2	1	0	2	0	4	0	3	0	0	3	4	0	0	4	3	3	0	3	0	1	0	0	1	2	0	0	0	0	1	1	4	1	0	0	2	0	0	0	0	1	1	0	1	0	2	3	1	0	2	0	4	1	1	2	0	1	6	0	0	0	1	0	0	0	3	3	2	0	1	0	1	2	1	5	1	1	0	1	1	2	1	0	0	1	3	2	3	1	0	0	3	1	1	1	0	0	0	4	0	0	0	1	0	1	0	5	3	0	0	1	0	1	2	0	0	0	1	3	0	5	0	1	2	0	0	0	0	0	0	6	3	2	3	1	4	0	1	0	0	0	1	6	1	1	1	0	2	1	2	3	4	2	0	0	1	0	3	0	0	0	0	1	2	1	0	2	1	1	2	0	0	3	2	2	0	0	1	0	0	0	1	0	0	1	2	1	1	0	0	3	1	0	1	1	5	0	0	2	0	0	3	0	1	0	0	0	1	1	2	0	0	1	0	0	1	1	0	1	1	2	0	0	0	0	1	1	1	0	1	0	2	0	0	2	2	0	1	1	1	4	1	1	0	3	0	0	0	0	1	1	1	4	1	3	1	0	2	1	1	0	0	4	0	0	1	2	1	1	1	0	0	4	3	4	1	0	2	0	2	0	0	4	3	4	3	2	2	0	0	0	1	0	3	2	1	3	4	1	1	1	0	0	2	0	2	0	1	0	0	0	1	2	1	0	4	1	1	1	3	2	2	0	1	1	2	0	0	1	2	1	1	1	3	2	0	2	1	1	0	0	1	1	0	0	1	0	2	0	1	1	2	0	1	1	1	0	0	1	0	0	0	2	0	2	1	0	2	2	0	0	0	1	0	1	2	4	0	0	2	3	0	0	1	0	1	6	0	3	0	0	2	2	0	4	0	3	1	1	1	1	0	1	0	2	1	1	0	0	2	3	0	0	0	0	0	0	2	1	1	4	1	1	0	0	3	0	0	1	3	7	0	0	2	2	0	1	4	7	0	4	5	0	1	1	0	1	3	1	0	1	1	0	1	1	0	0	0	0	2	0	0	1	7	6	0	1	0	0	0	1	3	1	2	0	2	2	0	0	0	0	0	1	0	0	1	0	1	1	2	1	3	2	0	0	1	1	1	1	0	0	6	0	0	3	0	0	0	0	0	2	0	3	1	1	1	1	1	3	1	1	0	0	0	0	1	2	1	0	0	0	1	1	1	0	0	0	0	0	0	4	0	1	2	1	0	1	2	3	1	3	2	4	0	1	2	0	0	2	2	3	3	0	3	3	0	0	0	2	0	0	0	0	0	0	2	1	2	0	1	4	1	1	0	0	1	0	4	1	4	0	0	0	4	1	0	0	0	0	0	0	3	4	0	2	3	0	0	1	1	2	1	0	0	1	3	4	1	3	4	0	3	0	1	3	5	0	0	0	0	0	0	0	2	1	0	0	7	1	1	1	0	2	0	2	0	0	2	2	1	0	1	0	0	1	3	0	0	1	0	2	2	3	3	0	5	1	0	0	0	0	3	1	1	0	0	3	2	1	2	1	0	0	2	6	0	0	0	0	0	2	0	0	1	2	1	0	2	0	1	1	2	0	0	2	1	5	3	5	0	1	1	3	0	0	6	1	1	0	1	3	0	1	2	2	0	1	0	3	0	3	0	0	3	0	0	1	0	2	0	5	2	1	4	3	1	0	0	0	2	2	1	2	2	0	1	0	2	0	3	0	1	0	0	1	1	1	1	1	0	1	3	0	1	1	1	2	1	0	0	1	0	0	3	0	2	2	0	1	2	0	1	0	3	0	1	1	1	1	1	2	0	0	2	0	0	0	3	0	5	0	1	0	0	0	4	0	2	4	0	0	1	1	4	0	2	0	1	0	1	0	0	0	3	0	1	1	1	1	1	4	2	1	0	0	0	0	0	1	0	1	3	2	1	2	2	1	4	3	0	0	2	1	4	0	1	1	5	2	0	4	1	0	0	2	4	0	0	2	3	2	3	1	1	3	3	3	1	0	2	0	0	0	0	1	1	1	2	1	0	1	1	2	2	3	0	0	0	0	2	3	1	4	0	3	2	0	0	4	1	1	1	0	4	0	1	1	1	0	0	0	1	0	5	0	4	0	0	1	0	0	1	0	3	0	0	1	0	1	1	0	2	1	2	2	1	0	0	1	0	1	1	1	1	0	1	1	0	0	0	1	0	1	0	3	0	0	2	1	3	2	0	1	3	0	0	0	4	1	1	1	2	1	1	3	0	1	1	4	2	6	0	0	4	4	0	0	0	0	2	5	1	0	1	0	2	3	0	3	0	0	1	0	0	0	0	1	0	3	0	0	0	1	0	1	0	1	1	0	5	1	0	1	1	3	1	1	0	0	2	1	0	1	1	2	1	5	1	3	2	3	0	2	1	1	1	0	1	0	3	1	0	0	3	0	1	3	0	1	0	1	2	1	2	4	1	2	3	0	1	1	2	1	0	0	1	5	3	0	0	2	5	2	2	0	0	1	1	4	1	1	0	0	1	0	1	3	0	0	0	2	4	3	1	1	0	1	1	0	3	2	0	1	1	0	1	0	2	1	0	3	1	0	0	0	0	2	0	1	1	1	6	0	0	2	2	2	2	5	1	1	3	1	1	0	1	0	3	0	3	0	1	0	1	0	1	0	0	1	2	0	1	0	0	0	2	1	2	3	2	0	0	2	3	2	0	0	4	2	0	2	1	0	2	0	0	1	1	0	1	1	2	4	1	0	1	1	0	0	0	3	4	3	0	0	1	2	0	1	0	0	0	4	0	2	1	1	1	2	1	1	1	0	0	1	0	0	1	1	1	0	3	1	0	1	0	0	0	2	2	4	2	0	2	0	2	1	1	0	3	2	0	1	1	1	1	2	0	0	2	1	3	0	2	1	0	0	4	1	3	1	1	1	0	2	1	1	4	0	0	1	1	1	0	2	1	2	0	0	0	0	0	0	0	0	3	0	2	2	1	0	3	0	3	0	1	1	0	0	3	0	0	0	2	0	0	3	1	0	0	0	1	2	0	2	4	0	1	0	2	2	0	3	0	3	6	0	0	2	0	1	1	1	2	0	2	1	2	2	1	1	1	1	2	1	1	0	1	2	0	2	1	1	1	2	0	2	0	1	4	2	0	0	0	0	0	2	0	0	0	0	0	1	4	1	0	2	0	2	3	1	0	1	1	0	0	0	1	1	0	1	0	0	1	0	4	1	0	5	0	2	1	2	0	0	0	0	1	0	1	0	1	1	0	5	1	3	2	0	5	0	0	0	0	0	3	2	3	1	0	3	0	2	0	1	0	1	1	0	0	0	0	0	1	0	0	0	3	1	2	0	0	2	6	2	1	1	1	3	1	0	0	1	2	0	4	1	4	0	0	0	0	0	1	1	1	1	0	0	0	0	0	1	2	0	0	0	1	0	1	0	2	4	0	2	0	0	2	0	3	1	1	0	0	0	0	3	1	5	2	6	0	0	0	1	2	3	3	2	1	2	0	0	6	0	0	0	1	0	0	3	2	3	0	0	1	2	1	0	0	0	1	1	1	1	1	3	2	0	2	1	3	0	2	0	3	2	0	0	2	4	3	0	5	0	1	0	2	0	0	1	2	1	2	3	2	4	1	1	0	3	1	2	0	1	2	0	0	2	0	2	1	2	4	0	1	0	2	4	0	1	3	3	1	0	3	1	2	2	4	4	1	0	2	2	7	0	2	0	3	1	0	0	0	3	0	1	0	0	0	0	0	1	3	1	0	0	0	0	0	0	0	3	2	2	0	1	2	1	1	0	0	5	0	1	0	1	0	0	2	5	0	1	0	6	0	0	0	0	1	0	0	2	0	1	2	0	0	0	11	2	0	1	0	0	0	1	0	0	5	1	1	1	0	3	3	0	1	1	1	4	0	1	0	1	3	0	0	0	2	0	0	0	1	1	0	0	0	0	2	1	0	3	0	3	0	1	2	0	1	0	0	1	0	1	3	1	1	0	0	3	1	0	1	1	1	1	2	0	0	4	0	0	1	1	0	0	1	1	0	0	2	3	2	0	1	3	1	0	1	2	1	1	0	1	0	4	2	0	0	1	0	3	1	0	2	2	4	0	1	0	0	1	3	3	6	0	3	0	1	1	3	2	1	1	0	1	0	3	0	0	0	1	2	1	0	1	0	2	0	2	1	1	0	0	1	0	0	2	3	1	1	1	0	0	2	1	2	0	0	2	1	2	1	1	0	0	1	1	1	0	0	6	1	0	2	1	0	0	0	0	1	1	0	0	1	0	1	0	0	2	0	1	2	3	0	0	5	0	0	1	0	0	0	0	1	1	1	0	0	0	5	0	0	3	1	0	0	2	0	1	2	0	1	0	0	1	1	1	4	0	0	1	1	0	0	2	1	2	3	2	0	1	1	1	2	0	0	1	1	3	0	0	1	0	0	1	0	0	3	2	1	0	3	0	1	1	1	1	1	0	0	1	2	0	0	0	2	0	1	0	0	2	0	3	1	3	1	0	4	0	0	0	0	3	2	0	1	2	1	0	0	1	3	1	4	5	1	0	5	3	2	4	0	0	0	0	0	0	0	1	0	0	1	3	1	0	0	1	0	0	0	1	0	0	0	1	1	0	0	0	0	0	0	0	2	4	0	2	0	0	0	2	2	2	0	0	2	0	0	0	0	4	0	0	3	0	0	1	0	0	3	1	0	1	4	0	2	1	0	0	1	3	1	1	1	1	0	2	2	0	0	0	2	0	1	1	1	0	2	2	1	3	5	1	0	2	1	1	0	2	1	2	1	1	1	0	0	0	3	0	1	2	5	2	0	2	0	0	1	3	0	2	1	0	0	1	1	2	0	0	0	1	1	1	0	0	3	0	1	2	1	2	0	0	1	1	0	2	1	0	1	1	5	1	0	0	4	0	4	1	3	0	1	2	2	0	3	1	0	1	1	0	2	1	0	0	2	1	2	2	1	1	0	0	1	0	1	0	0	4	3	0	1	0	0	2	0	1	0	1	2	0	1	1	2	1	0	2	5	5	1	1	1	1	0	1	1	2	1	0	0	0	0	1	0	0	1	3	2	0	0	3	5	0	4	0	0	0	2	0	0	0	1	2	0	1	0	1	0	1	0	3	0	1	1	0	1	5	0	1	0	0	0	1	1	1	4	0	1	3	0	0	1	5	1	0	2	1	0	1	1	0	0	0	2	1	0	1	2	2	1	0	0	1	0	2	0	4	1	2	0	1	1	0	2	0	0	1	2	0	1	0	1	0	1	0	1	0	0	2	0	0	1	0	3	0	0	2	0	0	2	0	2	1	1	1	0	0	0	2	1	5	1	0	2	4	1	3	0	0	0	1	0	1	0	4	0	2	0	3	0	0	0	0	2	1	1	0	0	2	1	0	0	0	0	2	0	3	1	0	2	2	0	0	0	0	1	6	1	1	0	2	0	0	2	2	0	0	1	2	0	1	1	1	3	2	2	1	2	1	2	2	1	2	0	1	1	0	2	1	4	0	0	1	0	7	1	1	0	0	0	1	0	0	0	1	2	0	1	0	1	0	2	1	2	4	1	0	1	2	0	4	2	1	0	1	1	0	2	0	0	2	0	4	0	0	0	1	1	2	0	1	0	6	2	2	1	1	0	0	3	0	1	0	0	0	0	0	1	0	0	2	1	2	1	4	0	2	0	0	0	1	2	0	0	0	0	1	1	0	1	2	0	0	2	5	0	2	1	1	1	2	2	3	1	2	0	1	1	2	0	0	1	0	0	1	0	4	0	0	0	0	1	1	0	0	0	3	0	0	0	2	0	1	1	1	2	0	3	1	3	2	1	4	0	2	0	2	0	0	0	0	2	3	0	2	1	0	5	0	1	2	1	0	1	1	0	0	0	2	3	1	0	1	4	2	1	0	3	0	2	0	3	0	1	0	1	4	1	3	0	0	4	3	0	2	1	0	0	2	0	2	0	0	4	0	0	2	1	0	0	0	3	4	0	0	2	0	0	3	0	0	0	1	0	2	1	2	1	3	4	2	1	0	2	0	2	1	2	1	1	1	1	1	0	1	0	1	2	3	1	4	2	2	0	1	0	2	0	0	2	2	3	3	1	0	1	1	1	2	1	0	1	0	4	0	0	0	3	0	0	5	0	0	0	1	0	1	0	1	2	1	3	1	0	0	0	0	2	1	1	0	0	1	1	1	1	0	1	0	0	2	0	2	2	1	2	4	0	0	1	2	1	2	0	0	1	3	2	0	0	3	1	2	3	0	0	0	2	0	2	0	0	3	1	2	3	0	1	2	1	2	0	0	4	0	3	0	0	0	0	2	0	2	0	1	3	0	2	0	2	0	0	0	0	0	0	0	0	1	1	2	0	2	1	0	0	1	1	0	1	3	3	0	0	1	0	1	1	1	0	2	0	1	1	0	3	0	2	1	1	0	0	2	0	2	1	0	0	0	0	1	2	2	5	0	0	0	1	0	0	1	1	3	0	0	2	0	1	5	1	4	0	0	1	1	3	0	0	4	1	6	0	0	2	0	0	4	0	1	3	0	1	2	4	1	0	1	0	2	0	4	1	1	0	0	0	1	5	0	0	1	3	1	1	1	3	1	0	1	1	0	2	2	1	2	0	1	2	0	0	2	0	2	2	1	2	0	2	2	1	0	1	0	0	0	1	3	0	1	2	1	0	0	1	0	1	2	4	1	1	2	0	0	0	2	0	0	1	0	0	1	5	5	1	0	0	1	0	1	1	0	1	2	0	1	1	0	3	1	5	0	0	1	3	0	1	0	0	0	5	1	1	0	3	2	0	2	1	2	0	0	1	0	2	2	3	0	0	0	5	2	3	4	1	2	0	1	1	0	0	0	1	1	1	1	0	2	0	2	1	1	2	0	0	2	0	1	0	3	3	0	2	0	0	0	0	1	1	4	1	0	3	0	0	2	1	1	4	2	0	3	1	0	2	2	0	2	3	1	0	2	1	3	1	1	0	2	1	0	0	1	0	1	1	1	0	0	0	3	1	1	6	0	3	0	2	0	1	2	0	1	0	4	1	1	1	2	1	1	2	1	0	1	3	0	4	1	0	2	0	2	0	1	0	0	2	0	1	0	4	5	0	0	0	1	1	0	3	0	0	0	1	1	0	0	0	0	4	0	1	2	3	0	0	1	3	2	0	2	1	0	2	0	4	2	0	0	2	1	1	1	0	0	1	1	1	1	0	1	1	0	0	2	0	2	1	3	2	2	1	1	2	2	2	0	0	2	5	1	0	0	0	2	2	1	1	0	0	0	2	1	1	1	0	1	0	0	1	3	0	1	3	1	1	2	2	0	0	3	1	3	0	2	1	3	1	0	3	0	2	1	2	0	1	0	0	0	0	2	3	2	0	2	0	0	3	0	0	4	2	0	1	5	0	1	1	1	2	0	2	1	2	0	0	0	1	3	2	1	0	0	0	0	0	1	0	1	0	0	0	2	3	0	1	0	1	2	0	1	1	3	0	0	1	1	0	0	0	1	2	1	0	0	0	0	1	3	5	6	0	0	1	2	3	1	2	2	0	0	1	3	0	0	0	0	3	0	1	1	0	2	0	0	1	1	2	6	1	5	0	0	2	1	0	1	0	0	3	2	2	2	0	1	0	0	1	0	2	3	1	0	3	1	1	0	0	0	1	4	1	1	0	0	3	0	1	5	1	1	1	2	0	1	0	2	0	0	0	0	0	3	1	0	1	0	3	1	2	2	0	1	1	4	2	0	1	2	1	0	0	1	1	4	3	1	0	2	2	0	1	1	0	0	2	0	0	0	2	2	0	0	1	0	1	2	0	1	4	1	3	0	0	0	1	3	1	0	1	1	0	4	6	0	1	2	3	0	1	2	2	2	0	1	0	2	1	1	1	0	0	0	0	2	1	1	1	0	3	3	3	0	0	2	0	1	2	0	0	1	0	0	0	1	3	1	1	0	1	0	1	2	1	0	0	1	5	1	0	0	1	0	1	2	0	2	5	0	0	0	3	4	3	1	1	0	1	1	3	1	3	0	1	1	0	0	1	1	2	1	1	0	0	0	0	1	1	2	0	0	0	3	2	0	0	0	1	2	0	0	0	0	1	0	0	0	1	0	1	3	0	0	3	1	0	1	2	0	3	3	1	0	0	1	2	1	1	2	1	2	2	0	0	1	0	1	2	2	2	1	1	0	0	0
N0.HOG0005133	0	0	0	0	0	0	1	0	0	0	0	0	0	0	0	0	0	0	2	0	0	0	0	0	0	1	1	0	0	1	0	0	0	0	0	0	0	1	0	0	0	0	0	1	0	1	0	0	1	0	1	0	0	0	0	0	2	0	0	0	0	0	0	0	5	0	1	0	0	0	0	1	0	0	0	0	0	0	0	0	0	1	1	0	0	2	2	0	0	1	0	0	0	0	0	0	0	0	1	0	0	1	0	0	1	0	1	0	0	1	0	0	0	0	0	0	0	0	0	0	1	0	0	0	1	0	0	0	0	1	0	1	0	0	0	0	0	0	0	0	0	0	0	1	0	0	0	1	0	0	0	0	0	0	0	0	0	0	0	2	0	0	1	0	0	4	2	2	0	1	0	0	0	0	0	1	0	0	0	0	1	0	1	0	0	0	0	0	0	1	1	0	0	1	0	0	0	1	2	0	0	0	0	0	0	1	0	0	0	0	0	0	0	0	0	1	0	0	1	0	0	2	1	0	0	1	0	0	2	0	0	0	1	1	0	0	0	0	0	0	0	0	0	0	2	0	0	1	0	0	0	1	0	0	0	0	0	0	0	1	0	0	0	2	0	0	0	0	0	1	1	0	1	0	0	0	1	1	0	1	0	0	0	0	0	0	0	1	0	0	0	2	2	0	0	0	0	1	0	0	1	0	2	0	0	0	0	2	0	0	1	0	0	1	0	0	0	0	3	0	0	0	0	0	0	2	0	0	0	0	0	0	0	0	1	0	1	0	3	0	0	0	0	0	2	2	0	0	0	0	0	0	0	0	0	0	0	1	0	0	0	0	0	0	1	0	0	0	0	0	0	0	0	0	0	1	0	0	0	1	1	1	0	1	0	0	0	0	0	0	0	1	0	0	0	0	0	0	0	0	0	1	0	0	0	0	0	1	0	0	0	0	2	0	0	0	0	0	0	0	0	0	0	1	0	0	0	0	0	0	0	0	0	0	0	0	0	0	0	0	1	0	0	0	0	0	0	1	0	0	0	0	1	0	0	0	1	0	0	0	0	1	0	0	0	0	1	0	4	0	0	0	1	0	0	0	1	1	0	0	0	0	0	0	0	0	0	1	0	0	0	1	0	1	1	0	0	0	0	0	3	0	0	0	0	0	0	0	0	0	1	0	0	0	0	0	1	1	0	0	0	1	2	2	0	0	0	0	0	2	0	0	0	0	0	0	1	1	3	0	0	0	0	0	0	0	0	0	0	0	0	1	0	0	0	0	0	0	0	0	0	0	0	0	0	1	0	0	0	1	0	0	0	0	0	0	0	0	0	1	0	0	0	0	0	0	0	0	0	0	1	0	0	0	1	0	2	0	0	0	1	0	0	0	0	1	1	0	0	0	0	1	0	0	0	0	0	0	1	0	0	0	0	0	1	2	0	0	0	1	0	0	0	0	0	0	0	0	0	0	0	0	0	0	0	0	0	1	1	0	0	0	0	0	7	2	0	0	0	0	2	0	0	0	0	0	0	1	0	0	3	1	0	0	0	1	0	0	0	0	0	0	0	2	2	1	0	1	3	0	0	0	1	0	0	0	1	0	1	2	0	0	0	0	3	1	1	0	0	0	0	0	0	1	0	0	0	0	0	2	0	1	0	0	0	1	1	2	0	0	0	0	1	0	2	0	0	0	0	0	0	0	0	0	0	0	0	0	1	1	0	0	1	0	2	0	0	0	0	1	0	1	0	0	0	0	0	0	0	0	0	0	0	0	0	0	0	0	0	0	0	0	0	1	0	0	0	0	0	0	0	0	2	0	0	0	0	0	0	1	0	0	1	0	0	0	0	0	0	0	1	0	0	0	0	0	0	0	0	0	0	0	0	0	1	0	1	0	0	0	0	1	0	0	1	1	0	1	0	0	1	0	0	0	0	1	0	0	0	0	0	0	0	0	0	0	0	0	5	0	2	0	0	1	0	0	0	0	1	1	0	0	0	0	0	2	0	0	0	0	1	0	0	1	0	1	0	0	2	1	0	0	0	1	1	0	0	0	1	0	0	0	0	0	0	1	0	0	1	0	1	0	0	1	0	0	0	0	0	1	0	0	0	0	0	0	0	3	1	0	0	0	1	0	0	0	0	0	0	0	0	0	2	1	0	0	0	1	0	0	0	1	0	0	0	0	0	0	0	0	0	0	0	0	0	0	0	0	1	0	0	0	0	0	0	0	1	0	1	0	1	2	0	0	0	0	0	1	0	0	0	0	2	0	1	0	1	0	0	0	0	0	1	0	0	0	0	0	0	0	0	0	0	0	0	0	1	0	0	0	1	1	0	0	1	0	0	0	0	1	0	0	0	0	0	0	0	0	0	0	0	0	3	0	0	0	1	0	1	0	0	0	0	0	1	1	0	1	1	0	0	0	1	0	1	0	0	0	0	0	0	1	0	0	1	0	0	0	1	0	0	0	0	1	0	0	0	0	0	0	0	0	0	0	0	0	0	0	0	0	1	0	0	0	1	1	0	0	0	0	0	1	1	0	0	5	2	1	0	0	0	0	0	0	0	0	0	0	1	0	0	0	0	1	0	0	1	0	0	0	0	0	0	0	0	0	0	3	0	0	1	0	0	0	0	0	2	0	0	0	1	0	0	0	2	0	0	0	0	0	1	1	0	0	0	0	0	0	1	0	0	0	0	0	0	0	0	0	3	0	0	0	0	0	1	0	0	1	0	0	0	0	0	0	0	0	1	0	0	0	0	0	1	0	0	0	0	0	0	1	0	0	0	0	0	1	0	0	0	0	0	0	0	0	0	1	0	0	2	2	0	0	1	0	0	0	0	1	0	0	1	1	2	0	0	0	0	0	0	0	0	0	0	0	0	0	0	0	0	0	0	0	0	1	0	0	0	0	0	0	1	1	0	1	0	0	4	0	2	0	0	5	2	0	0	0	0	0	0	0	1	0	0	1	0	0	0	0	0	0	1	2	0	0	0	0	0	0	0	0	0	0	0	1	0	1	1	0	1	0	0	0	0	0	0	0	0	0	0	0	0	0	1	0	1	0	0	1	0	0	1	0	0	0	0	0	0	0	0	2	0	0	0	0	0	0	0	0	0	0	0	0	2	2	0	0	0	0	1	1	0	0	0	0	0	2	0	0	1	0	0	0	0	0	0	0	0	1	0	0	0	0	0	0	0	0	0	0	0	0	0	0	0	0	0	1	0	0	0	0	0	0	0	0	0	1	0	1	0	1	1	2	2	0	0	0	0	0	1	0	1	2	1	2	1	0	0	0	0	0	2	0	0	0	0	0	0	0	3	1	0	0	2	0	0	0	1	0	1	0	0	0	0	0	0	0	1	0	0	0	1	0	1	0	0	0	0	0	0	0	0	0	0	0	0	1	0	0	0	0	0	0	0	0	0	0	0	0	0	1	1	0	0	0	0	0	0	0	0	0	0	0	0	0	0	0	0	1	0	0	0	0	0	0	0	0	0	0	0	0	0	1	0	0	0	1	0	0	0	0	0	2	1	1	0	0	0	0	0	1	0	0	0	1	0	0	0	0	0	0	1	0	0	2	0	0	0	0	0	0	0	0	0	0	0	0	0	0	0	0	1	0	0	0	0	0	0	0	0	0	0	0	0	0	0	0	0	0	0	0	0	2	1	0	0	0	0	0	0	1	0	0	1	0	1	0	0	0	0	0	0	1	0	0	0	0	0	0	0	1	0	0	0	0	0	0	2	0	0	0	0	1	0	0	0	0	0	0	0	0	1	0	0	0	0	1	0	1	0	0	0	0	0	0	0	0	1	0	0	0	1	0	0	0	1	0	0	0	0	0	0	0	0	0	0	1	1	1	0	1	0	0	0	0	0	1	0	0	1	0	0	0	0	0	0	0	0	0	1	0	1	0	3	0	0	0	0	0	0	0	0	0	0	0	1	0	0	0	1	0	1	0	0	0	1	0	0	0	0	0	0	0	0	0	1	0	1	0	0	0	2	0	0	0	0	0	1	0	0	0	0	1	0	0	0	0	0	1	0	0	0	0	2	0	0	0	0	0	1	0	0	0	0	0	0	0	2	0	2	0	2	0	0	0	0	0	0	0	0	0	1	0	2	0	2	0	0	0	0	2	0	0	1	0	0	1	0	0	0	1	3	0	1	1	0	0	0	1	0	0	1	1	0	0	0	0	0	0	3	0	1	1	0	1	0	0	0	0	0	0	0	0	1	0	0	0	0	0	3	0	2	0	0	0	0	0	1	0	1	0	1	0	0	0	0	0	0	0	0	2	1	0	1	0	0	0	1	0	1	1	1	0	0	0	3	1	0	0	0	1	2	0	1	0	0	0	0	1	0	0	0	0	0	1	0	0	0	0	0	0	0	0	1	1	1	0	0	0	0	0	2	0	0	0	0	0	0	0	0	0	0	0	0	0	0	0	0	2	0	1	0	0	0	0	0	0	0	0	0	0	1	0	1	0	0	0	2	0	0	0	0	0	0	1	1	2	0	1	0	2	0	0	0	2	0	0	0	0	0	0	0	0	0	0	0	0	0	0	0	0	0	0	1	0	0	0	0	0	1	1	0	0	0	0	0	0	0	1	0	0	0	0	1	1	0	0	0	0	0	0	1	0	0	1	1	0	0	0	1	0	1	0	0	0	0	0	2	0	0	0	0	0	1	0	0	1	1	0	1	0	0	0	0	0	0	1	1	0	0	0	0	1	0	0	0	1	0	0	0	0	1	0	1	0	0	0	0	0	0	0	2	0	0	0	0	0	0	1	1	0	0	0	0	0	1	0	0	0	0	0	0	1	0	0	0	0	0	0	3	0	0	0	0	0	0	1	0	0	0	0	0	0	0	0	0	1	0	0	0	0	0	0	0	0	0	0	0	0	2	0	0	2	0	0	1	0	0	0	0	0	0	1	0	0	0	0	0	0	1	0	0	0	0	0	0	0	0	0	0	0	0	0	0	0	0	0	0	0	1	0	1	0	0	0	0	0	1	0	0	0	0	0	0	0	4	0	0	1	0	0	1	0	1	0	1	0	1	0	0	1	0	0	0	1	1	0	0	2	1	0	0	0	0	0	1	1	0	0	0	1	1	1	0	0	1	0	2	3	1	0	0	0	0	0	0	0	0	0	0	0	0	0	0	0	1	0	0	0	0	0	0	1	0	1	0	0	0	0	0	0	0	0	0	0	2	0	0	0	0	0	0	0	0	1	0	1	0	0	2	0	0	0	2	0	1	0	2	0	0	0	0	0	0	0	0	1	0	1	0	1	1	0	0	0	0	0	0	0	0	0	2	0	0	0	0	0	1	0	0	0	0	0	0	1	0	0	0	1	0	1	0	0	0	0	0	0	1	0	0	1	0	0	0	0	1	0	0	1	2	0	1	0	0	1	1	0	0	0	1	0	0	0	2	0	0	0	0	0	0	0	0	0	0	2	0	0	1	0	1	0	0	0	0	0	0	0	0	0	1	0	0	1	0	1	0	0	0	0	0	1	0	0	0	1	0	0	0	0	0	0	0	3	1	0	1	0	1	2	0	0	0	0	0	0	0	1	1	2	1	0	0	0	0	0	0	2	0	0	0	2	0	0	0	0	1	0	0	0	0	1	0	0	2	0	1	0	0	0	0	0	0	0	1	1	0	0	2	0	0	0	0	0	1	0	0	0	0	0	3	1	0	1	0	0	0	1	2	0	0	2	0	0	0	3	1	1	0	0	0	0	0	0	0	0	0	0	0	2	1	0	1	0	2	0	0	1	1	0	1	1	0	0	0	0	0	0	1	5	1	0	0	0	1	0	0	0	0	0	1	0	0	0	0	0	1	0	0	1	0	0	0	1	0	0	0	0	0	0	1	0	2	0	0	0	1	0	0	0	2	0	0	0	4	0	0	0	0	1	1	0	0	2	0	0	0	0	0	0	4	0	0	0	1	1	0	0	0	1	3	1	0	0	0	0	0	4	0	0	0	0	0	0	0	0	0	0	0	0	2	0	0	0	0	0	0	0	0	0	0	0	0	0	2	0	0	0	0	1	0	0	0	0	1	0	1	1	0	0	0	0	2	0	0	1	2	1	0	0	0	0	0	1	1	1	0	0	0	1	0	0	1	0	1	0	4	0	0	0	0	3	0	1	0	0	0	0	0	0	0	0	0	1	1	0	0	0	0	0	1	0	0	0	1	0	0	0	0	1	0	0	0	0	0	1	0	0	0	0	1	2	0	1	0	0	0	0	0	0	0	0	0	0	0	0	0	0	0	0	0	0	0	0	0	0	1	0	0	0	0	0	0	0	0	0	3	0	0	0	1	0	0	0	0	1	0	0	0	0	0	0	0	0	0	0	1	0	0	0	0	1	0	1	1	0	0	1	0	0	0	0	0	1	0	0	0	0	3	1	0	0	1	0	0	0	0	0	0	0	0	0	0	0	0	1	0	0	0	1	0	0	0	0	1	0	0	0	0	0	0	1	0	0	1	1	0	0	0	0	0	0	0	0	1	0	0	0	0	0	0	0	0	0	0	0	0	1	0	0	0	1	0	0	0	0	0	3	0	1	0	0	0	0	1	0	1	0	0	0	0	1	0	0	1	0	0	0	0	0	1	0	0	0	0	2	0	0	0	1	0	0	0	0	0	0	0	0	1	0	0	1	0	0	0	0	0	1	0	0	0	1	0	2	0	0	0	0	0	0	0	0	1	1	1	0	0	0	0	1	2	0	0	0	0	1	1	0	1	1	0	0	0	0	0	1	0	0	0	0	0	0	0	0	0	0	0	0	1	0	0	0	0	1	1	0	0	0	0	1	0	0	0	0	0	1	0	0	2	1	0	1	1	1	0	0	0	0	0	0	0	0	0	0	0	0	0	0	0	0	1	0	0	0	0	1	0	0	0	0	0	2	0	0	1	0	0	0	0	0	0	1	1	0	1	1	0	1	0	0	0	0	0	0	0	0	0	0	0	0	0	0	0	0	0	0	1	0	0	0	0	0	0	0	0	0	1	0	0	3	0	0	0	0	0	0	0	2	3	0	0	0	0	0	0	0	0	0	0	0	0	0	0	0	0	0	0	0	0	0	0	0	0	1	0	0	0	1	1	0	0	0	0	0	0	0	0	0	0	1	0	0	1	0	0	0	0	0	0	1	3	0	0	0	0	0	0	0	0	0	0	0	0	0	1	0	0	1	1	0	1	0	0	1	0	0	0	0	0	0	1	3	1	0	0	0	0	0	0	0	0	1	0	0	3	0	0	1	0	1	0	0	0	0	0	0	0	0	0	0	0	1	0	2	0	0	0	0	1	0	0	1	1	3	0	1	2	1	2	0	0	0	1	1	0	0	0	0	0	0	1	0	0	0	0	0	1	0	0	2	2	0	0	0	1	0	0	0	0	0	0	0	0	0	0	0	1	0	0	0	0	0	1	0	2	0	2	0	1	0	0	0	1	1	0	0	0	0	0	0	0	0	1	0	0	0	0	0	2	0	0	3	0	0	0	0	0	0	0	2	1	1	1	0	0	0	0	0	0	0	0	0	0	0	0	0	1	2	0	0	0	0	0	0	0	0	0	0	0	0	0	0	0	0	0	0	1	0	4	0	0	0	1	0	0	0	1	1	0	3	0	0	0	0	0	0	0	0	0	1	0	0	0	0	2	0	0	0	0	1	0	0	0	0	0	0	0	1	0	0	0	0	1	0	0	0	0	0	0	0	1	0	1	0	0	0	0	0	0	0	0	0	0	1	0	0	0	1	0	0	0	0	0	0	0	0	0	0	1	0	0	0	0	0	0	0	0	0	0	1	0	0	0	1	0	1	0	0	0	0	0	0	0	0	1	2	0	0	0	0	1	0	1	0	0	1	0	1	0	0	0	0	0	0	0	0	1	1	1	0	0	3	0	1	0	0	0	2	0	0	0	0	0	0	0	0	1	0	2	3	0	0	0	0	0	0	1	1	0	0	1	0	0	0	0	0	0	1	0	0	0	0	1	1	0	1	0	0	0	0	0	1	0	0	0	0	0	0	1	0	0	0	2	0	1	0	0	0	1	0	0	0	2	0	0	0	0	1	0	0	0	1	1	1	0	0	0	0	0	1	0	0	0	0	0	0	0	0	0	1	0	0	0	0	0	0	0	0	0	2	0	0	0	1	0	0	0	0	0	0	0	2	0	1	0	0	0	2	0	0	0	0	1	2	0	0	1	0	0	0	0	0	0	0	0	0	0	0	1	0	0	1	0	0	1	1	0	1	0	0	0	0	0	1	0	0	0	0	0	0	0	0	0	0	0	0	0	0	0	1	0	1	0	0	1	1	0	2	0	1	0	0	0	0	0	0	1	0	2	0	1	0	0	0	0	0	0	0	0	1	1	0	0	1	0	1	1	0	0	0	0	0	0	0	0	0	0	1	1	0	0	0	0	0	0	0	1	0	0	0	0	0	0	3	0	0	2	0	1	0	0	1	0	0	0	0	0	1	0	0	2	0	0	0	0	0	0	0	0	1	3	0	1	0	0	1	4	0	0	0	0	0	2	2	0	0	1	0	2	1	1	0	0	0	1	0	0	0	0	0	0	0	0	0	0	3	0	0	0	2	1	0	0	0	1	1	0	0	0	0	0	0	0	0	1	0	0	0	2	0	2	0	0	0	1	0	0	1	0	0	0	0	0	0	0	0	0	0	2	0	0	2	0	0	0	0	0	2	0	0	1	0	0	0	0	0	0	0	1	0	0	0	1	0	0	0	1	1	0	0	0	0	0	0	0	0	0	0	0	0	3	0	0	0	0	0	0	1	0	1	0	2	0	0	0	0	1	0	0	1	0	0	0	0	0	0	0	1	0	0	4	0	0	0	0	0	1	0	2	0	0	0	1	3	2	0	0	0	0	0	1	0	0	0	0	0	0	0	1	0	0	1	0	0	0	0	0	1	0	0	2	0	0	0	0	0	0	1	0	0	0	0	0	0	6	0	1	0	0	0	0	1	0	0	0	0	0	1	2	0	0	0	0	0	0	0	2	0	1	1	0	0	0	0	0	0	0	0	0	0	0	0	0	0	0	0	4	0	0	0	1	0	1	1	0	0	0	0	0	0	0	2	0	1	3	0	1	0	0	0	0	0	0	0	0	0	1	0	0	1	0	1	0	0	0	0	0	0	0	0	0	0	0	1	0	0	0	0	0	0	0	1	0	0	0	1	1	0	0	0	0	0	0	0	0	0	1	2	0	0	0	0	0	0	3	0	0	0	0	0	1	1	0	1	0	0	0	0	0	0	3	2	1	0	0	0	0	0	0	1	0	0	0	0	0	0	0	1	0	0	0	1	0	2	0	0	0	1	0	0	0	0	0	0	1	1	0	2	0	2	0	0	0	0	0	1	0	0	2	0	0	0	1	0	0	0	0	0	1	0	0	0	0	1	2	0	0	1	2	0	0	0	0	0	0	0	1	0	0	0	1	2	3	0	0	1	0	0	0	3	0	0	0	1	0	0	0	0	1	0	0	1	0	0	0	0	0	1	1	0	0	0	0	0	0	1	1	0	0	0	0	0	0	1	0	0	0	0	3	0	0	0	0	0	1	1	0	0	0	1	0	0	0	0	0	0	0	0	0	0	0	1	0	0	0	0	0	1	0	1	0	0	0	0	0	0	0	0	0	0	0	1	0	0	1	0	0	0	1	1	0	0	0	0	0	0	0	0	0	0	0	0	0	0	2	0	0	0	0	0	0	1	0	1	0	1	0	1	1	0	0	0	0	0	0	0	0	0	0	1	0	0	1	0	0	2	0	0	0	0	0	0	1	0	0	1	1	0	0	0	0	0	0	0	0	1	0	1	1	0	0	0	0	1	1	1	1	0	0	0	0	0	0	0	0	0	0	0	0	0	0	1	0	0	0	0	1	1	0	0	0	1	0	0	0	0	0	0	0	0	0	1	0	0	0	0	0	0	0	0	0	1	0	0	0	0	1	0	0	0	1	0	0	0	1	0	0	0	0	0	0	0	1	0	0	1	0	0	0	1	1	3	0	0	1	0	0	0	1	0	0	0	0	0	1	0	1	0	0	0	1	1	0	0	0	0	0	0	0	1	0	0	0	0	0	0	0	0	3	0	0	1	0	0	0	0	0	0	0	0	0	0	1	0	0	1	0	0	0	1	0	1	0	0	0	0	0	0	0	1	0	0	0	0	0	0	0	0	0	0	1	0	0	0	0	0	0	1	0	0	1	1	1	0	0	0	0	0	0	0	1	0	0	0	0	0	0	0	0	0	0	0	0	1	0	0	0	2	0	1	0	1	0	0	0	0	0	1	0	1	0	0	0	0	0	0	0	0	0	0	0	0	0	0	0	0	0	0	0	0	0	1	0	0	0	0	0	0	0	1	0	0	0	0	0	1	0	0	0	0	0	0	0	1	0	0	0	0	0	0	0	0	0	0	0	0	0	0	1	1	0	0	0	0	0	0	0	0	0	0	0	0	0	0	0	1	0	0	3	2	0	0	0	0	0	0	1	0	0	1	0	1	0	1	0	0	2	1	0	2	0	0	0	0	0	0	1	0	0	1	0	0	1	0	0	0	0	1	0	0	0	0	0	1	0	0	0	0	0	0	1	0	0	0	0	0	0	0	0	0	0	0	0	0	0	0	0	0	0	1	0	0	1	0	1	0	1	0	0	0	0	0	0	1	0	1	0	0	3	1	0	1	0	0	0	0	0	1	0	0	0	1	2	0	0	0	1	0	0	0	0	0	0	0	0	0	0	0	1	0	0	0	0	0	0	0	0	0	1	0	0	0	1	2	0	0	0	0	0	0	4	0	1	1	1	0	0	1	0	0	0	0	0	0	0	0	0	0	0	1	0	0	0	0	0	0	0	0	0	0	1	0	1	0	0	0	1	1	0	0	0	0	0	0	0	0	0	0	0	0	0	0	0	0	0	0	0	0	2	2	0	2	0	0	1	1	1	0	0	1	0	1	0	0	0	2	0	0	0	0	0	2	0	0	1	1	1	0	0	2	0	0	3	0	0	0	0	1	0	0	0	0	0	0	1	0	1	2	0	0	0	0	0	0	1	0	0	0	0	0	0	0	0	0	1	0	1	0	0	0	0	0	0	0	0	0	0	0	0	0	1	0	0	0	0	0	0	0	1	0	0	0	0	0	0	0	0	0	0	0	0	0	0	0	0	0	0	0	0	1	0	1	0	1	0	0	0	0	0	0	1	0	0	0	0	0	0	0	0	1	0	1	0	1	0	1	0	1	0	0	0	0	0	3	0	1	0	0	0	1	0	0	0	0	0	0	1	0	0	0	0	0	0	0	0	0	0	1	0	0	0	1	1	0	0	0	0	0	0	0	0	0	0	0	0	0	0	0	1	0	0	1	0	0	0	0	1	3	0	2	0	0	0	0	0	0	0	0	0	0	0	0	0	0	0	0	0	0	1	0	0	0	0	3	0	0	0	0	0	0	0	0	0	0	1	0	1	1	0	1	0	2	0	0	0	0	0	1	0	1	0	0	0	0	0	0	0	1	0	0	1	1	2	0	1	0	0	0	0	0	0	0	1	1	2	0	0	0	0	0	0	0	0	1	0	1	0	0	0	0	0	0	0	0	0	0	0	1	1	0	0	1	0	1	0	0	0	0	1	1	0	0	0	0	0	1	0	0	0	3	0	0	0	0	0	0	0	0	0	1	0	0	0	1	0	0	0	0	0	0	0	0	0	0	1	1	0	2	0	0	0	0	0	0	0	1	1	1	2	0	0	0	0	0	0	1	0	0	0	1	0	2	1	1	1	1	0	1	0	0	0	0	0	2	0	0	1	0	0	0	0	0	0	0	0	1	0	0	0	0	0	0	0	0	1	0	1	0	0	0	0	0	0	0	0	0	0	0	0	0	1	0	0	0	0	0	0	0	0	0	0	0	1	0	1	0	0	1	0	0	0	0	0	0	0	0	0	0	0	1	0	0	1	0	0	0	0	0	1	0	0	0	0	0	0	0	0	0	0	0	0	1	1	1	1	0	0	0	1	0	0	0	0	0	0	0	0	0	0	0	0	0	0	0	0	3	0	0	0	0	1	2	0	0	0	0	0	0	0	2	0	0	0	0	0	0	1	0	0	0	0	0	0	0	0	0	1	0	0	0	0	0	0	0	1	0	0	1	0	0	0	0	0	0	0	0	0	0	1	1	0	1	0	0	0	0	0	0	0	0	1	0	1	0	0	0	0	0	0	0	1	0	1	1	0	0	1	0	0	0	0	1	0	0	1	0	0	1	0	0	0	0	0	1	1	0	0	1	0	0	0	0	0	0	0	2	0	0	0	0	0	0	0	2	1	0	1	0	1	0	0	1	0	0	0	1	0	0	0	0	0	0	0	0	0	0	1	0	0	0	0	0	0	1	0	0	0	0	1	0	0	0	0	0	0	0	0	0	0	0	2	0	0	1	0	0	0	1	0	0	0	0	0	0	0	0	0	1	0	0	0	0	0	0	0	0	0	0	1	0	0	0	0	0	1	0	0	0	0	2	0	0	0	0	0	1	0	0	0	2	0	1	0	0	0	3	1	0	0	0	0	0	0	0	0	0	0	0	0	1	0	0	0	0	0	1	0	0	2	0	0	0	0	2	0	0	0	0	0	1	0	0	0	0	0	0	0	1	1	1	0	0	0	0	0	0	0	0	0	0	0	0	0	0	0	0	0	0	0	0	0	0	0	0	0	1	1	0	0	0	0	0	0	0	0	0	0	0	0	0	0	0	3	1	0	0	0	0	0	0	0	0	1	0	0	0	0	0	1	1	0	1	0	0	0	0	1	0	0	0	0	0	0	0	0	0	0	0	0	0	0	0	0	0	0	0	0	1	1	1	0	0	0	0	0	0	0	0	1	0	2	1	0	1	0	0	0	0	0	0	0	0	0	0	1	0	1	0	0	0	1	0	0	0	0	2	1	0	0	1	0	0	0	0	0	3	2	0	0	0	0	0	0	0	3	0	0	2	1	0	1	0	0	0	1	2	0	0	0	0	0	0	0	0	0	0	0	0	0	0	0	0	0	0	2	0	1	0	0	0	0	1	1	0	0	0	1	1	0	1	0	1	0	1	0	0	0	0	0	0	0	0	0	0	0	0	0	0	0	1	0	0	0	0	1	0	0	0	0	0	0	2	0	0	0	1	0	0	0	0	0	0	0	0	0	0	0	1	0	0	0	0	0	1	0	1	0	1	0	0	0	0	0	0	0	1	0	1	0	1	2	0	0	0	0	0	1	0	2	1	0	0	0	0	0	1	0	0	0	0	0	0	0	0	0	0	0	0	0	0	0	0	2	0	0	3	0	0	0	1	0	0	0	0	2	1	0	0	0	0	0	0	0	0	1	0	0	0	0	0	0	0	0	0	0	0	0	0	0	0	1	3	0	0	0	3	0	1	0	0	0	1	0	1	2	1	0	0	0	1	1	1	0	0	0	0	0	0	1	0	0	0	0	0	0	0	0	0	0	0	0	0	1	0	0	0	0	0	1	1	0	0	0	0	0	0	0	0	0	1	0	0	0	3	0	0	1	1	0	0	0	1	0	1	0	0	0	3	0	0	0	0	0	0	1	0	0	1	0	0	0	0	0	0	0	0	1	0	0	0	0	0	0	0	1	0	0	0	0	0	0	0	0	0	1	0	0	1	1	0	0	0	0	1	2	0	0	0	1	0	0	0	0	0	0	0	0	0	3	0	0	0	0	1	0	0	1	0	0	1	0	0	0	0	1	0	0	0	1	0	1	1	1	0	0	0	0	0	0	0	2	0	0	2	0	0	1	2	0	0	0	0	0	0	0	0	0	0	0	0	1	0	0	0	0	0	0	0	1	0	0	0	0	0	0	0	0	1	2	0	0	0	0	1	0	0	0	1	0	0	1	0	0	0	0	0	0	0	0	0	0	0	0	0	1	0	0	0	0	0	0	1	0	0	0	3	0	0	0
N0.HOG0010409	0	0	0	0	0	1	2	1	0	0	0	1	0	0	0	0	0	0	0	0	0	0	0	0	0	0	0	0	0	1	0	0	0	0	0	0	0	2	0	0	0	2	1	2	0	1	0	0	0	0	1	0	0	0	0	0	0	0	0	0	0	1	0	0	0	1	2	0	0	0	0	0	1	0	1	0	2	0	0	0	0	0	1	0	0	1	0	0	0	0	0	0	0	1	0	0	0	0	1	1	0	1	1	0	0	0	1	0	0	2	0	0	0	0	0	0	2	1	0	0	1	0	0	0	1	0	0	1	2	0	0	0	0	1	0	0	1	1	2	0	1	0	1	0	0	0	1	2	0	1	0	0	0	0	0	0	0	1	0	1	0	1	3	0	1	0	0	1	0	0	0	0	0	4	0	2	1	0	0	1	1	0	0	0	0	0	0	1	0	1	0	0	0	1	1	2	2	0	0	0	0	2	0	1	0	0	0	0	0	0	0	0	2	0	0	0	0	1	0	0	0	0	0	0	0	2	1	0	3	0	0	1	1	1	0	1	0	0	1	1	1	0	0	1	1	0	1	0	0	0	0	1	0	0	1	2	0	0	1	0	2	1	0	0	0	0	0	0	1	0	0	0	0	0	0	0	0	1	0	0	0	0	0	0	2	0	0	0	0	0	0	0	1	0	0	0	1	0	0	0	1	0	0	1	3	1	1	0	0	0	0	0	0	0	0	0	0	0	0	0	0	0	1	0	0	0	2	0	0	0	0	0	0	0	1	1	1	0	1	1	0	1	0	0	0	0	0	0	2	0	2	0	0	0	0	2	0	0	1	0	1	0	0	0	0	0	1	0	0	0	1	0	0	0	0	0	2	1	0	2	0	0	0	0	0	0	1	0	0	0	1	0	0	0	2	0	0	0	0	2	0	0	2	0	0	1	0	0	0	0	1	0	0	2	0	0	0	0	0	0	1	0	0	1	0	0	0	0	0	0	0	0	1	1	1	2	0	0	0	0	1	0	0	0	0	1	0	1	0	0	0	0	0	0	1	0	2	0	0	0	0	0	1	0	0	0	0	0	2	1	0	0	1	1	1	1	0	1	1	0	0	0	0	0	0	0	0	0	2	0	0	1	0	0	1	0	0	0	0	0	0	0	0	0	0	0	0	0	0	1	0	0	2	0	0	0	0	0	0	0	1	0	0	0	0	0	0	1	0	0	0	0	1	0	0	0	0	1	1	1	0	0	0	2	0	0	0	0	1	1	0	1	0	0	0	0	0	0	0	1	1	0	2	1	2	0	0	1	2	1	0	0	0	0	0	2	0	0	0	0	0	0	0	0	0	2	0	0	0	0	1	0	1	0	0	0	0	0	0	0	0	1	1	0	1	1	0	1	0	0	0	1	0	1	0	0	0	0	0	0	0	0	0	3	0	0	0	0	0	0	0	0	0	0	0	0	0	0	0	0	0	0	0	0	0	0	0	1	0	0	0	0	0	0	0	0	0	0	0	1	0	0	1	0	0	0	0	1	1	1	0	1	0	0	0	0	0	0	0	0	0	0	0	1	0	0	0	2	0	0	0	0	0	0	2	0	0	0	0	0	0	0	0	0	1	1	0	2	0	1	0	0	0	3	0	0	1	1	1	0	1	0	0	0	0	1	0	0	0	0	0	0	1	0	0	1	0	0	0	0	0	0	0	3	0	0	0	0	0	0	0	1	1	0	0	0	0	0	0	0	1	0	0	0	0	0	0	0	0	0	0	1	0	0	0	0	0	0	0	0	0	2	1	0	0	1	1	0	1	0	0	1	1	0	0	0	1	0	0	0	0	2	1	0	1	1	1	1	0	2	0	0	0	0	0	1	0	0	0	0	0	0	0	1	0	0	0	0	0	0	1	2	0	1	0	0	0	1	0	1	1	2	0	0	1	0	1	0	2	0	0	0	0	0	0	0	0	3	0	0	0	0	0	0	0	1	0	0	0	1	1	0	0	0	0	0	0	0	0	0	0	0	0	0	0	0	0	0	1	0	0	0	0	0	0	1	1	0	0	1	0	0	0	1	0	0	0	1	0	0	0	1	0	1	0	1	0	0	0	0	0	1	0	2	0	1	0	0	0	0	1	0	1	0	0	0	0	1	2	0	0	2	1	1	3	0	0	0	0	0	0	0	0	0	0	0	0	0	0	1	0	1	0	0	0	0	0	0	2	0	0	2	0	1	1	0	0	0	0	0	0	0	1	0	0	0	0	1	0	0	0	0	1	1	1	0	1	0	1	0	1	0	0	1	2	1	0	0	0	0	1	0	2	2	0	0	0	0	0	0	0	1	0	1	0	1	1	0	0	0	0	0	0	0	2	0	0	0	1	0	0	1	0	0	0	0	2	1	0	0	0	0	0	0	1	1	0	1	0	0	0	0	1	0	0	0	1	0	0	0	0	0	0	0	0	0	0	0	0	0	1	0	1	0	0	1	0	1	2	0	0	0	0	1	0	0	1	1	0	0	0	0	1	0	0	0	0	0	0	0	1	0	0	1	0	0	3	0	0	0	0	0	0	0	1	0	0	0	1	0	0	0	0	0	0	0	0	0	0	0	1	0	0	0	1	0	0	0	1	0	0	1	0	0	0	0	0	0	0	0	1	0	0	0	0	0	0	0	0	0	1	0	1	1	0	0	2	0	0	0	0	1	0	1	0	0	0	0	0	0	1	1	1	1	0	0	0	0	0	0	0	0	0	0	0	0	0	0	0	0	1	0	0	0	0	0	0	0	0	0	0	0	0	0	0	0	1	0	0	2	0	2	0	0	0	0	0	1	1	1	1	0	0	1	0	0	0	0	0	0	0	1	0	0	0	0	0	0	0	2	0	1	0	0	0	3	0	0	1	0	1	1	0	0	0	0	1	1	0	0	1	0	0	0	1	0	0	0	0	1	2	0	1	0	0	0	0	0	0	3	3	1	1	1	1	0	1	0	0	1	0	1	0	0	0	0	2	0	0	2	1	0	0	1	0	1	1	0	0	0	0	0	0	1	2	1	0	1	0	0	0	0	2	0	0	0	2	0	0	1	0	0	0	0	0	0	1	0	1	0	0	0	1	0	0	0	0	1	0	1	0	0	0	1	1	1	0	1	0	0	1	1	1	0	1	0	0	0	2	0	0	0	0	0	0	0	0	2	0	1	1	0	0	0	0	0	0	0	0	0	1	0	0	0	0	0	0	0	0	0	0	0	0	0	0	0	0	1	1	1	0	1	0	1	1	0	1	2	1	2	0	0	0	1	1	0	0	0	2	0	0	0	0	0	0	0	3	0	0	0	0	1	1	0	0	0	0	1	0	0	0	0	0	0	0	0	0	0	0	0	0	0	0	0	0	4	1	0	0	0	0	1	1	0	1	2	0	0	0	0	0	0	0	0	1	0	0	1	1	0	0	0	0	0	0	0	0	1	0	0	0	2	0	0	0	1	0	2	0	0	0	0	0	0	0	0	0	2	0	0	2	0	0	0	1	0	0	0	0	2	0	0	1	0	0	0	0	0	0	1	0	1	0	2	0	2	3	2	0	1	0	0	0	1	1	0	1	1	0	2	0	1	0	1	0	0	0	0	0	0	1	0	0	1	0	0	0	0	1	0	0	0	0	0	0	1	0	0	0	3	0	1	0	0	0	0	0	1	0	2	0	0	0	0	2	0	1	0	2	1	0	0	0	0	1	0	0	0	0	2	1	0	0	0	0	0	1	0	0	0	0	0	1	0	0	0	0	0	0	1	1	1	0	1	0	0	0	0	0	0	1	0	0	1	0	0	0	0	0	0	0	2	1	0	0	0	0	1	0	1	0	0	0	0	1	0	0	1	0	0	0	0	0	0	0	0	2	0	1	0	0	0	0	0	0	1	0	1	0	0	1	1	1	0	0	0	0	0	1	0	0	0	0	0	0	2	0	0	0	0	0	1	0	0	0	0	0	0	0	0	0	1	0	2	0	0	0	0	0	0	0	0	0	0	0	0	0	1	0	0	0	0	0	1	0	0	0	5	1	0	0	0	0	0	0	0	0	0	1	0	0	0	1	1	1	0	0	0	1	0	1	1	0	0	0	2	1	0	0	0	1	1	0	1	0	0	0	1	0	0	1	1	0	1	1	1	0	0	3	1	1	1	0	0	0	0	0	0	0	1	0	0	0	0	0	0	2	0	1	0	2	3	2	0	1	0	0	0	0	0	0	1	0	0	1	0	0	0	1	1	0	0	2	0	0	0	1	0	1	0	0	0	0	0	0	0	0	0	0	0	0	0	0	0	1	0	0	0	0	1	0	1	0	0	1	2	0	0	0	0	0	1	0	0	1	0	0	0	0	0	0	0	0	0	0	0	0	1	2	0	2	0	0	0	1	0	0	0	0	0	1	0	0	0	0	0	0	0	0	0	0	0	1	0	0	0	1	1	0	0	0	1	0	0	0	0	0	0	0	1	1	0	0	1	0	0	0	0	0	2	0	0	0	0	0	0	0	1	0	0	0	0	0	0	0	0	0	0	0	0	0	0	0	0	0	1	0	1	0	0	0	4	1	1	0	0	0	2	0	0	1	0	0	0	0	0	1	1	1	1	0	0	0	1	3	0	1	0	0	0	1	0	0	1	0	0	0	0	0	0	2	3	0	1	0	0	1	0	1	0	2	2	0	1	0	1	1	0	0	1	3	0	0	0	0	3	2	1	1	0	0	1	1	0	0	0	1	0	1	0	1	0	0	1	0	0	0	1	0	0	0	0	0	0	0	0	0	0	2	0	0	0	0	1	0	0	0	2	0	1	0	1	1	0	0	0	1	1	0	0	0	0	1	1	0	0	0	0	0	0	0	0	1	0	0	4	2	0	1	0	0	0	0	0	0	0	0	2	0	0	0	0	0	0	0	1	1	2	2	0	0	3	0	0	0	1	0	2	3	0	0	2	2	0	0	0	1	0	1	0	1	0	0	0	0	0	2	0	0	0	0	0	0	0	0	0	0	1	1	1	0	0	0	0	0	0	0	0	0	0	0	0	0	1	0	0	0	0	0	0	0	0	0	0	0	0	0	0	0	0	1	0	0	0	1	0	0	0	1	0	1	0	1	0	0	0	2	2	0	0	3	0	0	0	0	3	0	0	1	0	1	0	0	1	0	0	0	0	1	0	0	1	1	0	0	0	0	0	0	0	1	0	1	0	2	0	0	0	1	0	1	0	0	0	0	1	0	0	1	0	1	0	0	0	1	0	0	1	0	1	0	1	2	1	1	1	0	0	0	0	2	0	1	0	0	0	1	0	2	0	1	1	0	0	0	2	2	0	0	0	0	0	0	0	0	0	1	0	0	0	0	0	1	0	0	0	1	0	0	2	0	0	0	0	3	0	0	1	0	0	1	0	1	0	1	0	0	1	1	0	1	1	1	2	0	1	0	0	1	0	1	0	3	0	0	0	0	0	0	0	2	1	0	0	1	0	0	0	0	0	0	1	1	0	0	0	1	0	0	0	0	0	0	0	0	0	0	3	0	0	0	0	1	0	1	1	0	0	0	0	2	0	0	0	0	2	0	1	0	0	1	1	1	1	0	0	1	0	0	1	0	0	0	0	0	0	2	0	0	0	0	0	0	0	0	1	0	1	0	0	0	0	0	1	1	1	1	2	0	0	0	1	0	0	0	0	0	1	0	0	1	0	0	0	0	1	0	0	0	1	0	0	0	1	0	0	2	0	0	0	1	0	0	1	0	1	0	0	0	0	0	0	1	2	0	0	0	0	0	1	0	0	0	1	0	0	2	0	0	0	0	0	1	0	0	0	0	0	0	0	0	0	0	0	0	0	0	1	0	0	0	0	0	0	0	1	0	0	1	0	0	0	0	0	0	1	1	0	0	2	1	0	0	1	0	0	0	0	1	1	0	0	0	0	0	1	0	0	1	0	1	0	0	0	0	0	2	1	1	0	0	0	0	0	0	0	1	0	0	0	1	0	0	1	0	1	1	1	0	1	0	0	0	0	0	2	2	0	0	0	0	0	5	0	1	0	0	0	0	0	0	0	0	0	0	1	2	1	0	0	1	0	0	0	0	0	2	0	0	0	0	0	1	2	1	1	0	0	0	1	0	0	0	0	0	0	2	0	0	0	0	0	0	0	2	0	1	0	0	0	1	0	0	0	0	0	0	0	0	4	0	0	0	0	0	0	0	0	0	0	1	0	0	0	0	0	0	0	0	0	0	1	0	0	0	1	0	0	0	1	0	0	0	0	0	0	1	0	0	0	0	0	0	1	0	0	0	0	2	0	0	0	0	0	0	1	0	0	0	1	0	1	0	0	0	1	0	0	0	0	1	0	1	0	1	3	0	0	1	0	0	0	0	0	1	0	0	0	0	0	0	0	0	1	2	1	0	0	0	1	0	0	0	0	0	0	0	0	1	0	0	1	1	0	0	0	0	1	1	0	1	0	0	0	1	0	1	2	0	1	0	1	1	0	2	0	0	1	2	0	0	0	0	0	0	1	0	0	1	0	0	0	0	0	1	0	0	0	1	0	0	0	2	0	0	1	1	1	0	0	0	1	1	2	0	0	0	0	0	1	0	0	1	0	0	0	0	0	1	0	0	0	0	1	0	0	1	0	1	0	1	0	0	0	0	1	0	0	0	3	0	1	1	1	0	0	1	0	1	0	2	0	0	0	2	0	0	0	0	0	1	1	0	1	1	0	0	0	0	0	0	0	1	0	0	0	1	0	0	0	0	0	0	3	0	0	0	0	1	0	0	1	0	1	0	1	0	0	1	0	0	0	1	0	0	0	0	0	0	1	1	0	0	0	0	0	0	1	0	1	1	0	1	0	1	0	0	0	0	0	0	1	0	1	0	0	0	1	0	0	0	0	0	2	0	0	0	0	1	1	0	0	1	0	0	0	0	0	0	1	1	0	0	1	0	1	0	1	1	0	1	0	0	0	0	0	0	1	2	0	0	0	2	0	2	0	2	0	0	0	0	0	0	0	2	0	0	0	1	0	1	0	1	1	0	0	1	0	0	0	0	0	0	0	0	0	0	0	1	0	0	0	1	1	0	0	0	0	0	0	0	0	0	0	1	1	1	1	0	0	0	0	0	1	2	0	0	1	1	0	0	1	0	0	0	0	1	3	0	0	1	1	0	1	0	0	0	2	0	0	2	0	0	0	0	0	1	0	0	0	0	1	0	1	0	0	0	0	0	0	0	0	0	0	0	1	0	0	0	0	0	0	0	1	1	0	1	0	1	0	0	1	0	3	0	0	0	0	0	0	0	0	0	0	0	3	2	0	0	0	1	0	0	1	2	0	0	0	0	1	0	0	0	0	0	0	0	0	0	1	0	0	2	0	1	0	0	0	1	0	0	0	1	0	0	0	0	0	0	0	0	1	0	0	0	0	0	0	1	2	0	0	0	1	1	1	0	0	0	0	1	0	0	1	0	0	1	0	0	0	0	1	1	1	1	1	0	1	0	0	0	0	0	0	0	0	1	1	1	0	0	0	0	0	0	2	0	1	1	0	1	0	0	0	0	1	1	1	0	0	1	0	0	0	0	1	0	0	1	0	0	1	1	0	1	0	1	1	1	0	0	0	0	0	0	0	0	2	1	0	1	0	1	0	0	1	1	0	1	0	0	1	0	0	1	1	0	0	0	0	1	0	0	0	0	0	0	0	1	0	1	0	0	0	0	1	0	1	0	1	1	0	0	0	0	1	0	2	0	1	1	0	0	0	0	2	0	0	1	0	1	0	2	1	0	0	1	0	0	0	1	0	0	0	1	0	0	1	0	0	0	2	1	1	0	0	1	1	0	0	0	0	0	0	0	0	0	3	0	0	0	0	0	0	0	2	0	0	0	0	1	0	0	0	1	0	1	0	1	0	0	0	0	1	0	2	0	0	0	0	2	0	1	1	0	0	0	1	0	0	0	0	1	0	0	0	0	0	0	1	0	1	1	1	1	0	0	1	0	1	1	1	1	0	0	1	1	1	0	0	1	0	0	0	2	1	0	1	0	0	1	0	0	0	0	1	0	0	1	0	0	0	2	0	0	0	0	1	0	0	0	0	0	1	0	0	0	0	0	0	0	1	0	0	0	0	2	0	0	0	0	0	1	1	0	0	0	0	1	0	0	2	0	0	0	0	0	0	0	0	0	2	0	0	0	2	0	0	1	0	1	0	1	0	0	2	0	1	0	0	0	0	2	0	0	0	1	1	0	0	1	0	0	0	1	2	0	1	1	0	1	0	0	0	0	0	0	0	0	0	0	0	0	0	1	0	0	0	0	1	1	0	0	0	0	0	0	0	0	0	0	0	0	0	0	0	2	0	1	0	0	0	0	4	3	0	0	0	1	0	1	1	0	0	0	0	0	0	0	0	0	0	0	0	1	2	1	0	0	0	0	2	0	0	0	0	0	0	0	0	0	0	0	0	0	0	0	0	0	2	0	0	0	0	0	0	0	0	1	0	0	0	0	1	0	0	0	0	1	0	1	1	1	0	0	0	0	1	0	0	2	2	0	0	2	0	1	0	0	0	0	0	0	0	0	0	0	0	0	0	0	0	1	0	0	0	0	2	0	0	1	1	0	1	0	1	0	1	0	0	0	0	0	0	1	0	2	0	0	0	1	1	1	1	0	0	0	0	1	1	0	0	0	0	0	0	2	0	1	0	0	0	0	0	0	0	0	0	1	0	0	0	0	0	1	0	1	3	0	0	1	0	0	0	0	0	0	0	0	1	0	0	1	0	1	0	0	0	1	0	0	0	0	0	0	0	0	0	0	0	0	2	0	0	1	0	0	0	0	0	0	0	0	0	0	0	0	0	1	0	0	0	0	0	1	0	0	0	0	0	1	0	1	0	0	0	0	0	0	1	0	0	0	0	1	0	0	2	1	0	0	1	1	0	0	3	2	0	0	0	0	1	0	0	1	0	0	0	0	0	0	0	2	0	0	0	0	0	0	0	0	0	0	0	0	0	1	0	0	2	0	0	0	0	0	1	2	0	0	0	1	1	0	0	0	0	1	0	0	1	0	0	0	0	1	0	1	0	0	0	1	0	0	0	0	0	0	0	0	1	1	2	0	0	0	0	0	0	0	0	2	1	0	0	2	1	1	1	0	0	0	0	1	0	0	0	0	0	0	0	0	1	0	0	0	1	0	0	0	0	0	0	0	1	0	0	1	0	0	0	0	0	0	0	0	0	0	0	0	0	0	1	1	0	0	1	0	0	0	1	0	0	2	0	1	0	0	0	0	0	1	0	0	2	0	0	0	0	1	0	0	0	0	0	0	0	0	1	1	1	0	0	0	0	1	0	0	0	1	1	0	0	1	1	0	0	0	1	0	0	0	0	2	0	1	1	0	0	1	0	0	0	1	0	1	0	0	0	2	0	0	0	0	0	0	0	0	1	1	1	0	0	0	0	0	1	0	1	0	0	2	1	0	1	0	0	0	0	0	0	0	0	0	1	0	0	1	1	0	0	0	0	0	0	0	0	0	0	0	0	0	0	0	0	2	0	1	2	1	0	1	0	1	1	1	1	0	0	1	0	0	1	0	0	1	0	0	1	0	0	1	1	0	0	0	0	0	0	0	2	0	0	1	0	1	0	0	1	0	0	0	2	0	0	0	0	1	1	2	0	1	0	1	1	0	0	2	1	1	0	0	1	0	0	0	0	0	0	0	0	0	0	0	0	1	0	1	1	1	0	0	3	0	0	0	0	0	0	0	0	0	0	0	1	0	1	1	0	1	0	0	0	0	0	0	0	0	1	0	0	0	0	0	0	0	0	2	0	0	0	0	0	1	0	0	0	1	0	0	1	0	0	0	0	0	1	0	1	0	1	0	1	0	0	0	1	1	1	0	2	0	0	0	2	0	0	0	0	0	0	0	1	0	0	0	0	0	0	1	1	0	0	0	0	0	0	1	1	0	0	0	0	0	1	0	0	0	0	0	0	1	0	0	0	0	0	1	1	0	0	0	0	0	0	2	0	0	0	0	0	0	1	0	1	0	0	0	1	0	2	0	0	0	0	0	1	1	0	0	1	0	0	0	0	0	0	0	2	0	1	0	0	0	0	0	0	1	0	0	0	0	0	0	0	0	1	0	0	0	0	1	1	0	2	0	0	0	0	0	1	0	0	0	0	0	0	0	0	1	1	0	0	0	0	0	0	0	0	0	0	0	0	0	0	0	0	0	0	0	0	0	0	0	0	0	0	0	0	1	0	0	1	0	0	2	0	1	0	0	0	0	0	0	1	1	0	0	0	0	0	0	0	1	0	0	0	3	0	1	0	0	1	0	0	0	0	0	0	0	0	0	1	1	0	0	0	0	0	0	0	0	0	0	0	1	0	0	0	0	0	0	0	1	0	0	0	0	1	1	0	0	1	1	0	0	0	2	0	0	0	0	0	0	0	0	0	0	0	1	1	1	0	0	1	1	0	0	0	0	0	0	1	0	0	0	0	0	0	0	0	2	1	1	0	2	0	0	2	0	0	0	3	0	0	1	0	1	4	0	0	0	0	0	0	0	0	0	0	0	0	0	0	0	0	0	0	0	0	1	0	0	2	0	1	0	0	0	0	1	0	1	0	0	0	0	0	3	0	0	1	0	0	0	0	0	0	0	1	0	1	0	1	0	0	0	0	0	0	0	3	0	0	1	2	2	1	0	1	1	0	0	0	0	0	0	0	0	0	0	0	0	0	0	0	0	0	1	1	0	0	0	0	0	0	1	1	0	2	0	0	1	0	1	0	0	0	0	0	0	0	0	1	1	0	0	0	0	0	1	1	1	2	0	0	0	0	0	2	0	0	0	2	0	0	2	0	0	0	1	0	0	1	0	0	0	1	0	0	0	0	0	0	0	0	0	0	0	0	0	1	0	0	0	1	0	0	0	0	1	0	0	0	0	1	0	0	0	0	0	0	0	1	0	1	0	0	0	1	0	0	0	0	0	1	0	0	0	0	0	0	1	0	0	0	0	1	1	0	0	2	0	0	1	0	0	1	1	0	0	0	1	0	0	0	0	0	0	2	0	0	0	0	0	1	0	0	1	0	1	0	0	0	2	0	2	0	0	0	0	0	0	0	0	0	1	0	1	0	2	0	2	0	0	0	1	0	0	0	1	0	0	0	0	0	0	0	0	0	0	1	0	3	0	0	0	0	0	1	0	0	2	1	1	0	0	0	1	1	2	0	0	1	0	0	1	0	0	2	1	0	0	0	0	0	0	0	1	0	0	0	0	1	0	0	3	0	0	0	2	0	0	0	0	0	0	0	0	0	0	0	0	0	0	0	0	0	1	0	2	0	1	0	1	0	1	0	0	0	0	1	0	2	0	0	1	0	2	0	0	0	0	0	2	0	0	0	0	1	1	0	0	0	0	0	0	0	0	0	0	0	0	1	1	0	1	0	0	0	0	0	0	1	0	0	0	0	0	0	0	3	0	0	1	0	0	0	0	0	2	0	0	0	0	2	0	0	0	1	0	2	0	0	0	0	2	0	0	0	0	0	3	0	0	0	0	0	0	0	0	0	0	0	0	0	0	0	0	0	0	2	0	1	0	0	1	1	0	0	3	0	0	0	0	0	1	0	0	0	1	0	0	0	0	0	0	0	0	0	0	1	0	0	1	1	1	0	0	1	1	0	0	0	1	0	0	1	0	0	0	0	0	0	0	0	0	0	0	0	0	1	0	0	0	2	1	1	0	2	0	0	0	0	0	0	0	2	3	1	0	1	0	0	0	0	0	0	0	0	0	3	0	0	2	0	0	0	0	1	0	0	0	0	0	0	0	0	0	0	0	0	1	1	0	2	0	0	0	0	0	1	1	0	0	0	0	0	0	0	0	0	1	1	1	0	0	0	0	1	0	0	1	2	0	0	0	2	0	0	0	0	1	1	0	0	0	0	0	0	0	0	0	1	0	0	0	2	0	1	0	0	0	1	0	1	0	0	0	1	0	0	0	0	0	0	0	0	0	0	1	0	0	0	1	1	0	0	0	0	0	0	0	1	0	0	0	0	0	0	0	0	0	0	0	0	0	0	0	0	0	2	0	0	0	0	0	0	0	0	1	0	0	1	0	0	1	0	0	0	0	1	0	0	0	0	1	0	2	0	0	0	0	0	0	0	0	0	0	0	0	0	0	0	0	0	0	0	0	0	0	0	0	0	0	2	0	0	1	0	1	0	1	0	0	0	0	0	1	0	0	0	1	0	0	1	2	0	0	0	0	1	0	0	2	0	0	0	1	0	0	0	0	0	2	1	1	1	0	0	0	0	1	0	0	0	1	1	0	0	0	1	0	1	0	0	0	0	1	0	0	2	0	0	0	0	0	0	0	0	0	1	0	0	0	0	0	0	0	0	0	0	0	1	0	0	0	0	0	1	0	0	0	1	1	0	0	0	0	0	1	0	0	0	0	2	1	0	0	0	0	0	1	0	0	0	0	0	1	0	0	0	0	0	0	1	0	0	1	1	2	0	0	0	0	0	0	0	0	1	0	0	0	0	2	0	0	0	1	0	0	0	1	0	1	2	0	1	0	0	2	0	0	2	0	0	0	0	1	0	0	0	0	1	0	2	0	0	1	0	1	0	0	1	0	0	0	1	0	0	0	1	0	0	0	2	0	1	0	0	0	0	0	0	1	0	0	0	0	1	0	2	0	0	0	0	2	3	0	0	0	0	1	1	0	0	2	1	1	2	1	0	0	0	0	1	0	0	0	0	0	0	0	1	0	0	0	0	1	1	0	0	0	0	0	1	0	2	0	1	0	1	0	0	0	0	0	0	0	0	0	0	0	1	3	0	0	0	2	0	0	1	0	0	0	0	0	0	0	0	0	0	0	1	0	0	1	1	0	1	0	0	1	0	2	1	1	0	1	1	0	0	0	1	2	0	0	0	1	1	0	2	0	0	0	0	1	1	0	0	0	1	0	1	0	0	1	1	0	0	3	1	0	1	0	0	0	0	0	0	1	0	0	0	0	0	0	0	3	0	0	0	1	0	0	0	0	0	1	0	0	0	0	0	0	0	0	1	1	0	0	1	1	0	0	0	1	0	0	1	2	1	0	1	0	2	0	0	1	1	0	0	0	0	0	0	0	0	0	0	0	1	0	1	0	0	0	0	0	0	0	1	0	0	0	0	0	0	1	0	0	0	0	0	0	0	4	1	0	0	0	0	0	0	0	0	0	1	0	1	0	0	0	0	1	0	0	0	0	1	1	1	2	0	0	0	0	0	0	0	0	0	0	0	1	0	0	0	0	0	0	0	0	0	0	0	0	1	0	1	0	1	0	0	0	0	1	0	0	0	0	1	0	0	0	0	0	0	0	1	0	1	0	1	0	0	0	0	1	0	0	0	0	1	0	0	0	0	1	0	0	1	0	0	0	0	0	0	0	0	0	0	0	0	3	1	0	1	1	0	1	0	1	1	0	0	1	0	0	0	0	0	0	0	0	0	0	0	0	2	0	1	2	0	0	0	1	0	0	0	0	0	0	0	0	1	0	0	0	2	0	0	1	1	0	1	1	0	0	0	1	1	0	0	0	0	0	2	0	0	0	2	0	1	1	0	0	0	0	0	1	0	0	0	0	0	0	2	0	0	1	0	0	0	1	0	0	1	0	0	0	0	1	0	0	0	0	1	0	1	0	0	0	1	0	2	0	0	0	0	0	2	0	0	0	1	0	0	1	1	0	1	0	1	0	0	0	0	0	0	1	0	0	0	0	0	0	0	1	0	1	0	0	0	0	0	1	1	0	0	0	1	0	1	0	0	0	0	0	1	0	1	0	0	0	3	0	0	0	0	0	0	0	0	0	1	3	0	0	1	0	0	0	0	1	0	1	0	0	0	2	0	0	0	0	0	1	0	0	1	0	1	0	0	0	0	0	1	0	1	0	0	0	0	1	0	0	0	1	1	2	0	0	0	0	0	0	1	0
N0.HOG0010379	0	0	0	2	0	0	1	0	0	0	0	0	0	0	0	1	0	0	1	0	0	0	0	0	0	0	0	0	0	1	0	0	1	0	0	0	0	0	0	0	0	0	0	0	0	0	0	0	0	0	0	0	0	0	0	0	0	0	0	0	0	0	0	0	0	0	0	0	0	0	0	0	0	0	0	0	0	0	0	0	0	0	1	0	0	0	0	0	0	0	0	0	0	0	0	0	0	0	0	0	0	0	0	0	0	0	0	0	0	0	0	0	0	0	0	0	0	0	0	0	0	0	0	0	0	0	0	0	0	0	0	0	0	0	0	0	0	0	0	0	1	0	0	0	0	0	0	0	0	0	0	0	2	0	0	0	0	0	0	0	0	1	0	0	0	0	0	0	0	0	0	0	0	0	0	1	0	0	0	1	0	0	1	0	0	0	0	0	0	0	0	0	0	0	0	0	0	0	2	0	0	0	0	0	0	1	0	0	0	0	0	0	0	0	0	0	0	0	0	0	0	0	0	0	0	0	0	0	0	0	0	0	1	0	0	0	0	0	0	0	0	0	0	0	0	0	0	0	0	0	0	0	0	0	0	0	0	0	0	0	0	0	0	1	0	0	0	0	0	0	0	0	0	0	0	0	0	1	0	0	0	0	0	0	0	0	0	0	0	0	0	0	0	0	0	0	0	0	0	0	0	0	0	0	0	0	0	0	0	0	0	0	0	0	0	0	0	0	0	0	0	0	0	0	1	0	0	0	0	0	1	1	0	0	0	0	0	0	0	0	0	0	0	0	0	0	0	0	0	0	1	0	0	0	0	1	0	0	0	0	0	0	0	0	0	0	4	0	0	0	0	0	0	0	0	0	0	0	0	0	1	0	0	0	0	0	0	0	0	0	0	0	0	0	0	0	0	0	0	0	0	0	0	0	0	0	0	1	0	0	0	0	0	0	0	0	0	0	0	0	1	0	0	0	1	0	0	0	0	0	0	0	0	0	0	0	0	0	0	0	0	0	0	0	0	1	1	1	1	0	0	0	0	0	0	0	0	1	0	0	1	0	1	0	0	0	0	0	0	0	0	0	0	0	0	0	0	0	0	0	0	0	0	0	0	0	0	0	1	0	0	1	2	1	0	0	0	0	0	0	0	0	0	0	0	0	0	0	0	0	0	0	0	0	0	0	0	0	0	0	0	1	0	0	0	0	0	0	0	0	0	0	0	0	0	0	0	0	0	0	0	1	0	0	0	1	0	0	0	0	0	0	0	0	0	0	0	0	0	0	1	0	0	0	0	0	0	0	0	0	0	0	0	0	0	0	0	0	0	0	0	0	1	1	0	0	0	0	0	0	0	0	0	0	0	0	0	0	0	0	0	0	2	0	0	0	0	0	0	0	0	0	0	2	0	0	0	0	0	0	0	0	0	0	1	0	0	0	0	0	0	0	1	0	0	1	0	0	0	0	0	0	0	0	0	0	1	0	0	0	0	1	0	0	0	0	0	0	0	1	1	0	0	0	0	0	0	0	0	0	0	0	0	0	1	0	0	0	0	0	0	1	3	0	0	0	0	1	0	0	0	0	0	0	0	0	1	0	0	0	0	0	1	0	0	0	0	0	0	0	0	0	0	0	0	0	0	0	1	0	0	0	0	0	0	0	0	0	0	0	0	0	0	0	0	0	0	0	0	0	0	0	0	1	0	0	0	0	0	0	0	0	0	0	0	1	0	2	0	0	0	0	0	0	0	0	0	0	0	0	0	0	0	0	0	0	0	0	0	1	0	0	1	0	0	0	0	0	0	0	0	0	1	0	0	0	0	0	0	0	0	0	0	0	0	1	0	0	0	0	0	0	0	0	0	0	0	0	0	0	0	0	0	1	0	0	0	0	0	0	0	0	0	0	0	0	0	0	0	0	0	0	0	0	0	0	1	0	0	0	0	0	0	0	0	0	0	0	0	0	0	0	0	0	0	0	0	0	0	0	0	0	0	0	0	0	0	0	0	0	0	0	0	0	1	0	0	0	0	1	0	0	0	0	0	0	0	0	0	0	0	0	0	0	0	0	0	0	0	0	0	0	0	0	0	0	0	0	0	0	1	0	0	0	0	0	0	2	1	0	0	0	0	0	0	0	0	0	0	0	0	1	0	0	0	0	0	0	0	0	0	0	0	0	0	0	0	0	0	0	1	0	0	0	0	0	0	0	0	0	0	0	0	1	0	0	1	0	0	0	0	0	0	0	0	0	0	0	0	0	0	0	0	0	0	0	0	0	0	0	0	0	0	0	0	0	0	0	0	0	0	0	1	0	0	0	0	0	0	0	1	0	0	1	0	0	0	0	0	0	0	0	0	0	0	0	0	0	0	0	0	0	0	0	0	0	0	0	0	0	0	0	0	0	0	0	0	0	0	0	0	0	0	0	0	0	0	0	0	0	0	0	0	0	0	0	0	0	0	0	0	0	0	0	0	0	0	0	0	0	0	0	0	0	0	0	0	0	0	0	0	0	0	0	0	0	0	0	0	0	0	0	0	0	0	0	0	0	0	0	0	0	0	0	0	0	0	0	0	0	0	0	0	0	0	0	0	0	0	0	0	0	0	0	0	0	0	0	0	0	0	0	0	0	0	1	0	0	0	0	0	0	0	0	0	0	0	1	0	0	1	0	0	1	0	0	0	0	0	0	0	0	0	0	0	0	0	0	0	0	0	0	0	0	0	0	0	0	0	0	0	0	0	0	0	0	0	0	0	0	0	1	0	0	0	0	0	0	0	0	0	0	0	0	0	0	0	0	0	0	0	0	0	0	0	0	0	1	0	0	0	0	0	0	0	0	0	0	0	0	1	0	1	1	0	0	0	0	0	0	0	0	0	0	0	0	0	0	0	0	0	0	0	0	0	0	1	0	0	0	1	0	0	0	0	0	0	0	0	0	0	0	0	0	0	0	0	0	0	0	0	0	0	0	1	0	0	0	0	0	0	0	0	0	0	0	1	1	0	0	0	0	0	0	0	0	0	0	0	0	0	0	0	1	0	0	0	0	0	0	1	0	1	0	0	0	0	0	0	0	0	0	0	0	1	1	0	0	0	0	0	0	0	0	0	0	0	0	0	0	0	0	0	0	0	0	0	0	0	0	0	0	0	0	0	0	0	0	0	0	0	0	0	0	0	0	0	0	0	0	0	0	1	0	0	0	0	0	0	0	0	0	0	0	0	0	0	0	0	0	0	0	0	0	0	0	0	1	0	0	1	0	0	0	0	0	0	0	0	0	0	0	0	0	0	0	0	0	0	2	0	0	0	0	0	0	0	0	0	0	0	0	0	0	0	1	0	0	0	1	0	0	0	0	0	0	0	0	0	0	0	0	0	0	0	0	0	0	0	0	1	0	0	0	0	0	0	0	0	0	0	0	0	0	0	0	0	0	1	0	0	0	0	0	0	0	0	0	0	0	1	0	0	0	0	1	0	0	0	0	0	0	0	0	0	0	0	0	0	0	0	0	0	0	0	0	0	0	0	0	0	0	0	0	0	0	0	0	0	0	0	0	0	0	0	0	0	0	0	0	0	0	0	0	0	0	0	0	0	0	0	0	0	0	0	0	0	1	0	0	0	1	0	0	0	0	0	0	1	0	0	0	0	0	0	0	0	0	0	0	1	0	0	0	0	0	0	0	0	0	0	0	0	0	0	0	1	0	0	0	0	0	1	0	0	0	0	0	0	0	0	0	0	0	0	0	0	0	0	0	0	0	0	0	0	0	0	0	0	0	0	0	0	0	0	0	0	0	0	0	0	0	0	0	0	0	0	0	0	0	1	0	0	1	0	0	0	0	0	0	0	1	0	0	0	0	0	0	0	0	0	0	0	0	1	0	1	0	0	0	0	0	0	0	0	0	0	0	0	0	0	0	0	0	0	0	0	0	0	0	0	0	0	0	0	0	0	0	0	0	0	0	0	0	1	1	0	0	0	0	0	0	0	0	0	0	0	0	0	0	0	0	0	0	0	1	0	0	0	0	0	0	0	0	0	0	0	0	0	0	0	0	0	0	0	1	0	0	0	0	0	0	0	0	1	0	0	0	0	0	1	0	0	0	0	0	0	0	0	0	0	0	0	0	0	0	0	0	1	0	0	0	0	0	0	0	0	0	0	0	0	0	0	0	0	0	0	0	0	0	0	0	0	0	0	0	0	0	0	0	1	0	0	0	0	0	0	1	0	0	0	0	0	0	0	0	0	0	0	1	0	0	0	0	0	0	0	0	1	0	0	0	0	0	0	0	0	0	0	0	0	0	1	0	1	0	0	0	0	0	0	0	0	1	0	0	0	0	0	0	0	0	0	0	0	0	0	0	0	0	0	0	0	0	1	0	0	0	0	0	0	0	0	0	0	0	1	0	0	0	0	0	0	0	0	0	0	0	0	0	0	0	0	0	0	1	1	0	0	1	0	0	0	0	0	0	0	0	0	0	0	0	0	0	0	0	1	0	0	0	0	0	0	0	0	0	0	0	0	0	0	0	0	0	0	0	0	0	0	0	0	0	0	0	0	0	0	0	0	1	0	0	0	0	0	0	0	0	0	0	0	0	0	0	0	0	0	0	0	0	0	0	0	0	0	0	0	0	0	0	0	0	0	0	0	0	0	0	0	0	0	1	0	0	0	0	0	0	0	0	0	0	0	0	0	0	0	0	0	0	1	0	0	1	0	0	0	0	0	0	0	0	0	0	0	0	0	0	0	0	0	0	0	0	0	0	0	0	0	0	1	0	0	0	0	0	0	0	0	0	0	0	0	0	0	0	0	0	0	0	0	0	0	0	0	0	0	1	0	0	0	0	0	0	0	0	1	0	0	0	0	0	0	1	0	0	0	0	0	0	0	0	0	0	0	0	0	1	1	0	0	0	0	0	0	0	1	0	0	0	0	0	0	0	0	0	0	0	0	0	0	0	1	0	0	0	0	0	0	0	0	1	0	0	0	0	0	0	0	0	0	0	0	0	0	0	0	1	1	0	0	0	0	0	0	0	0	0	0	0	0	0	0	0	0	0	0	0	0	1	0	0	0	0	0	0	0	0	0	0	0	1	0	0	0	0	0	0	0	0	0	0	0	0	0	0	0	0	0	0	0	0	0	0	0	0	2	0	0	0	1	0	0	0	0	0	0	0	0	0	0	0	0	0	0	0	1	0	0	0	0	0	1	0	0	0	0	0	0	0	0	0	0	0	0	1	0	0	0	0	1	0	0	0	0	0	0	0	0	0	0	0	0	0	0	0	0	1	0	0	1	0	0	0	0	0	0	0	0	0	0	0	0	0	0	0	0	0	0	0	0	0	0	0	0	0	0	0	0	0	0	0	0	0	0	0	0	0	0	0	0	0	0	0	0	0	0	0	0	0	0	0	0	1	0	0	0	0	0	0	0	0	1	0	0	0	0	0	0	0	0	0	0	0	0	0	0	0	0	0	0	0	0	0	0	0	0	0	0	0	0	0	0	0	0	1	0	0	0	1	0	0	0	0	0	0	0	0	0	1	0	0	0	0	0	0	0	0	0	0	0	1	0	0	0	0	0	0	0	0	0	0	0	0	0	0	1	0	0	0	0	0	0	0	0	0	0	0	0	0	0	0	0	0	0	0	0	0	0	0	0	0	0	0	0	1	1	0	0	0	0	0	1	0	0	0	0	0	0	1	0	0	0	0	0	1	0	0	0	0	0	0	0	1	1	0	0	0	0	0	0	0	0	0	0	0	0	0	0	0	0	0	0	0	0	0	0	0	0	0	0	0	0	0	1	0	0	0	0	0	0	0	0	0	0	0	0	0	0	0	0	1	0	0	1	0	0	0	0	0	0	0	0	0	0	0	0	0	0	0	0	0	0	0	0	0	1	0	0	0	0	0	0	0	0	0	0	1	0	0	0	0	0	0	0	0	0	1	0	0	0	0	1	0	0	0	0	0	0	0	0	0	0	0	0	0	0	0	0	0	0	0	0	0	0	0	0	0	1	0	0	0	0	0	0	0	0	0	0	0	0	0	0	0	0	0	0	0	0	0	0	0	0	0	0	1	0	0	0	0	1	0	0	2	0	0	0	0	0	0	0	0	2	0	0	0	0	0	0	0	0	0	0	0	1	0	0	0	0	0	0	0	0	0	0	0	0	0	0	0	0	0	0	0	0	0	0	0	0	0	0	0	1	0	0	0	0	1	0	0	0	0	0	0	0	0	0	0	0	0	0	0	0	0	0	0	0	0	0	0	0	0	0	1	0	0	0	0	0	0	0	0	0	0	0	0	0	0	0	0	0	0	0	0	0	0	0	0	0	0	0	0	0	0	0	1	0	0	0	0	0	0	0	0	0	0	0	0	0	0	0	0	1	0	0	0	0	1	0	0	0	0	0	0	0	0	0	0	0	0	0	0	0	0	0	0	0	0	0	0	0	0	0	0	0	0	0	0	0	0	0	0	0	0	0	0	0	0	0	1	0	0	0	0	0	0	0	0	0	0	0	0	0	0	0	0	0	0	0	0	0	0	0	0	0	0	0	0	0	0	0	0	0	0	0	0	0	1	0	1	0	0	0	0	0	0	0	0	0	0	0	0	0	0	0	0	0	1	0	0	0	0	0	0	0	0	0	0	0	0	0	0	0	0	0	0	0	0	0	0	0	0	0	0	0	0	0	0	0	0	0	0	0	0	0	0	0	0	0	0	0	0	0	0	0	0	0	0	0	0	0	0	1	0	0	0	0	0	0	0	0	0	0	0	0	0	0	0	0	0	0	0	0	0	0	0	0	0	0	0	0	0	0	0	0	0	0	0	0	0	0	0	0	0	0	0	0	1	1	0	0	0	1	0	0	0	0	0	0	0	0	0	0	0	0	0	0	0	0	0	0	0	0	0	0	0	0	0	0	0	0	0	0	0	0	0	0	0	0	0	1	0	0	0	0	0	0	0	0	1	0	0	0	0	0	0	0	0	0	0	0	0	0	0	0	0	0	0	0	0	0	0	0	0	0	0	1	1	0	0	0	0	0	0	0	0	1	0	0	0	0	0	0	0	1	0	0	0	1	0	0	0	1	0	0	0	0	0	0	0	0	0	0	0	0	1	0	0	0	0	0	1	0	0	0	0	0	1	0	0	0	0	1	0	0	0	0	0	0	0	0	0	0	0	0	0	0	1	0	0	0	0	0	0	0	0	0	0	0	0	0	0	0	0	0	0	0	0	0	0	0	1	0	0	0	0	0	0	0	0	0	0	0	1	0	0	1	1	0	0	1	0	0	0	0	0	0	0	0	0	0	0	0	0	0	0	0	0	0	0	0	0	0	0	0	0	0	0	0	0	0	0	0	0	0	0	0	0	0	0	1	0	0	1	1	0	0	0	0	0	0	1	0	0	0	0	0	0	0	0	0	0	0	0	0	0	0	0	0	0	0	0	0	0	0	0	0	0	0	0	0	0	0	0	0	0	0	0	0	0	0	1	0	0	0	0	0	0	0	0	0	0	0	0	0	0	0	0	0	0	0	0	0	0	0	1	0	0	0	0	0	0	0	0	0	0	0	0	0	0	0	0	0	0	0	0	0	0	0	0	0	0	0	0	0	0	0	0	0	0	0	0	0	0	0	1	1	0	0	0	0	0	0	0	0	0	0	0	1	0	0	0	0	0	0	0	0	0	0	0	0	0	0	0	0	0	0	0	0	1	0	0	0	1	0	0	0	0	0	1	0	0	0	0	0	0	1	0	0	0	0	0	0	0	0	0	0	0	0	0	0	0	0	0	0	0	0	0	0	0	0	0	0	0	0	0	0	0	0	0	1	0	0	0	1	0	0	0	0	0	0	0	1	0	0	0	0	0	0	0	0	0	0	0	1	2	0	1	0	0	0	0	0	0	0	0	0	0	0	0	0	0	0	0	0	0	0	0	0	0	1	0	0	0	0	0	0	0	0	0	0	0	0	0	0	0	0	0	1	1	0	0	0	0	0	1	0	0	0	0	0	0	0	0	0	0	1	0	0	0	0	0	0	0	0	0	0	0	0	0	0	0	1	0	0	0	0	0	0	1	0	0	0	0	0	0	0	0	0	0	2	1	0	0	0	0	0	0	0	0	0	1	0	0	0	0	0	0	0	0	0	0	0	0	0	0	0	0	1	0	0	0	0	0	0	0	1	0	0	0	0	0	0	0	0	0	0	0	0	0	0	0	1	0	1	0	0	0	0	0	0	0	0	0	0	0	1	0	0	0	0	0	0	0	0	0	0	0	0	0	0	0	0	0	0	0	0	0	0	0	0	0	0	0	0	0	0	0	0	0	0	0	0	0	0	1	0	0	0	0	0	0	0	0	0	0	0	0	0	0	0	0	0	0	0	0	0	0	0	0	0	0	0	0	0	0	0	0	0	0	0	0	0	0	0	0	0	0	0	0	0	0	0	0	1	0	0	0	0	0	0	0	0	0	0	0	0	0	0	1	0	0	0	0	0	0	0	0	1	0	0	0	0	0	0	0	0	0	0	0	0	0	2	0	0	0	0	0	0	0	0	0	0	0	0	0	0	0	0	0	0	0	0	0	0	0	0	0	0	0	0	0	0	0	0	0	0	0	0	1	0	1	1	0	0	0	0	1	0	0	0	0	0	0	0	0	0	1	0	0	0	0	0	0	0	0	0	0	0	0	0	0	0	0	1	0	0	0	0	0	0	0	0	0	0	0	0	0	0	0	0	0	0	0	0	0	0	0	0	0	0	0	0	0	0	1	0	0	0	0	0	0	0	0	0	0	0	0	0	0	0	0	0	0	0	0	1	0	0	0	0	1	0	0	0	0	0	0	0	0	0	0	0	0	0	0	0	0	0	0	0	0	0	0	0	0	0	0	1	0	0	0	0	0	0	0	0	0	0	0	0	0	0	0	0	0	0	0	0	0	0	0	0	0	0	0	0	0	0	0	0	0	1	0	1	0	0	0	0	0	0	0	0	0	0	0	0	0	0	0	0	0	0	0	0	0	0	0	1	0	0	0	0	0	0	0	0	0	0	0	0	0	0	0	0	0	0	0	0	0	1	0	0	0	0	0	0	0	1	0	0	0	0	0	0	0	0	0	0	0	0	0	0	0	0	0	0	0	0	0	0	0	0	0	0	0	0	0	0	0	0	0	0	0	0	0	0	0	0	0	0	0	0	0	1	0	0	0	0	0	0	0	0	0	0	1	0	0	0	0	0	0	0	1	0	0	0	0	0	0	0	0	0	0	0	0	0	1	0	0	0	0	0	1	0	1	0	0	0	0	0	0	0	0	0	0	0	0	0	0	0	0	0	0	0	0	0	0	0	0	0	1	0	0	0	0	0	0	0	0	0	1	0	0	0	1	0	1	0	0	0	0	0	1	0	0	0	0	0	0	0	0	0	0	0	0	0	0	0	0	0	0	0	0	0	0	0	0	0	0	1	1	0	0	0	0	0	0	0	0	0	0	0	0	0	0	0	0	0	0	0	0	1	0	0	0	0	0	0	1	0	0	0	0	0	0	0	0	0	0	0	0	0	0	0	0	0	0	0	0	0	0	0	0	0	0	0	0	0	0	0	0	0	0	0	0	0	0	0	0	0	0	0	0	0	0	0	0	0	0	0	0	0	0	0	0	0	0	0	0	0	0	0	0	0	0	1	0	0	0	0	0	0	0	0	0	0	0	0	0	0	0	0	0	0	0	0	0	0	0	0	0	0	0	0	0	0	0	0	0	0	0	0	0	0	0	0	0	0	0	0	1	0	0	0	0	0	0	0	0	0	0	0	0	0	0	0	0	0	0	0	0	0	0	0	0	0	0	0	0	0	0	0	0	0	0	0	0	0	1	0	0	0	0	0	0	0	0	1	0	0	0	0	0	1	0	0	0	0	0	0	0	0	0	0	0	0	0	0	0	0	0	0	0	0	0	0	0	0	0	0	0	0	0	0	0	0	0	0	0	0	0	0	0	0	0	0	0	0	0	0	0	0	0	0	1	0	0	0	0	0	0	0	0	0	0	0	0	0	0	0	0	0	0	0	0	0	0	0	0	0	0	0	0	0	0	0	0	0	0	0	0	0	1	0	0	0	1	0	1	0	0	0	0	0	1	0	0	0	0	0	0	0	0	0	0	0	0	0	0	0	0	0	0	0	1	1	0	0	0	0	0	0	0	0	0	0	0	0	0	0	1	0	0	0	0	0	0	0	0	0	1	0	0	0	0	0	0	0	0	0	0	0	2	0	0	0	0	0	0	0	1	0	0	0	0	0	0	1	0	0	0	0	0	0	0	1	0	0	0	0	0	0	0	0	0	0	0	0	0	0	0	0	0	0	0	0	0	0	0	0	0	0	0	0	0	1	0	0	0	0	0	0	0	0	0	0	0	0	0	0	0	0	0	0	0	0	0	0	0	0	0	0	0	0	0	0	0	0	0	0	0	0	0	0	0	0	0	0	0	0	0	0	0	0	0	0	0	0	0	0	0	1	0	1	0	0	0	0	0	0	0	0	0	0	0	0	0	0	0	0	0	0	0	0	0	0	0	0	0	0	0	0	0	0	0	0	0	0	0	0	0	0	0	0	0	0	0	0	0	0	1	0	0	1	0	0	0	0	0	1	0	0	0	0	0	0	0	0	0	0	0	0	0	0	0	0	0	0	0	0	0	0	0	0	0	0	0	0	0	0	0	0	1	0	1	0	1	0	0	0	0	0	0	0	0	0	0	0	1	0	1	0	0	0	1	0	0	0	0	0	0	1	0	0	0	0	0	0	0	0	0	0	0	0	0	0	0	0	0	0	0	0	0	1	0	0	0	0	0	0	0	0	0	0	0	0	0	0	0	0	0	0	0	0	1	0	0	0	0	0	0	0	0	0	0	0	0	0	0	0	0	0	0	2	0	0	0	1	0	0	0	1	0	0	0	0	0	0	0	0	1	0	0	0	0	0	1	1	0	0	0	0	0	0	0	0	0	0	0	1	0	0	0	0	0	0	0	0	0	0	0	0	0	0	0	0	0	0	1	0	0	0	0	0	0	0	0	0	0	0	0	0	0	0	1	0	0	0	0	0	0	0	0	0	0	0	0	0	0	0	0	0	0	0	0	0	0	0	0	0	0	0	0	0	1	0	0	1	0	0	0	0	0	0	0	0	0	0	0	0	0	0	0	0	0	0	0	0	0	0	1	0	0	0	0	0	0	0	0	0	0	0	0	0	1	0	0	0	0	0	0	0	0	0	0	0	0	0	0	0	1	0	0	0	0	0	0	0	0	0	0	0	0	1	0	0	0	0	0	0	0	0	0	0	0	0	1	0	1	0	0	0	0	0	0	0	0	0	0	0	0	0	0	0	0	0	0	0	0	0	0	0	0	0	0	0	0	0	0	0	0	0	0	0	0	0	1	0	0	0	0	0	0	0	0	0	0	0	0	0	0	0	0	0	0	0	0	1	0	1	1	0	0	1	0	0	0	0	0	0	0	0	0	0	0	0	0	0	0	0	0	0	0	0	0	0	0	0	0	0	0	0	0	0	0	0	1	0	0	0	0	0	0	0	1	0	0	0	0	0	0	0	0	0	0	0	0	0	0	0	0	1	1	0	0	0	0	0	0	0	0	0	0	0	0	0	0	1	0	0	0	0	0	0	0	0	0	0	0	0	0	0	0	0	0	1	1	0	0	0	0	0	0	0	0	0	0	0	0	0	0	0	0	0	0	0	0	0	0	0	0	0	0	0	0	0	0	0	0	0	0	0	1	0	0	0	0	0	0	0	0	0	0	0	0	0	0	0	0	0	0	0	0	0	0	0	0	0	0	0	0	0	0	0	0	0	0	0	0	0	0	1	0	0	0	0	0	0	0	0	0	0	0	1	0	0	0	0	0	0	0	0	0	0	0	0	0	0	0	0	1	1	0	0	0	0	0	0	0	0	0	0	0	0	0	0	0	0	0	0	0	0	0	0	0	0	0	0	0	0	0	0	0	0	0	0	0	0	0	0	0	0	0	0	0	0	0	0	0	0	0	1	0	0	0	0	0	0	0	0	0	0	0	0	0	0	0	0	0	0	1	0	0	0	0	0	0	0	0	0	0	0	0	0	1	0	0	0	0	0	1	0	0	0	0	0	1	0	0	0	0	0	0	0	0	0	0	0	0	0	0	0	0	0	0	0	0	0	0	0	0	0	0	0	0	0	0	0	0	0	0	0	0	0	0	0	0	0	1	0	0	0	0	0	0	0	0	0	0	0	0	0	0	0	0	0	0	0	0	0	1	1	0	0	0	0	0	0	0	0	0	0	0	0	0	0	0	0	0	0	0	0	0	0	0	0	0	0	0	0	0	0	0	0	0	0	0	0	0	0	0	0	1	0	0	0	0	0	0	0	0	0	0	0	0	0	0	0	0	0	0	0	0	0	0	0	0	0	0	0	0	0	0	0	0	0	0	0	0	0	0	1	0	0	0	0	0	0	0	0	0	0	0	0	0	0	0	0	0	0	0	1	0	0	0	0	0	0	0	0	0	0	0	0	0	0	0	0	0	0	0	0	0	0	0	0	0	0	0	0	0	0	1	0	0	0	0	1	0	0	0	0	0	0	0	0	0	0	0	0	0	0	0	0	0	0	0	0	0	1	0	0	0	0	0	0	1	1	0	1	0	1	0	0	0	0	0	0	0	0	0	0	0	0	0	0	0	0	0	0	0	0	0	0	1	0	0	0	0	1	0	0	0	0	0	1	0	0	0	0	0	0	0	0	2	0	0	0	0	0	0	0	0	0	0	0	0	0	0	0	0	0	0	0	1	0	1	0	0	1	0	0	0	1	0	0	0	0	0	1	1	0	0	0	0	0	0	0	0	0	0	0	0	0	0	0	0	0	0	0	0	0	0	1	0	0	0	0	0	0	0	0	0	0	0	0	0	0	0	0	0	0	0	1	0	0	0	0	0	0	0	0	0	0	0	0	0	0	0	0	0	0	0	0	0	0	0	0	1	0	0	0	0	0	0	0	0	1	0	0	0	0	0	0	0	0	0	0	0	0	0	0	0	0	0	0	0	0	0	0	0	0	0	0	0	0	0	0	0	0	0	0	0	0	0	0	0	1	0	0	0	0	0	0	0	1	0	0	0	0	0	0	0	0	0	0	0	0	0	0	1	0	1	0	0	0	0	0	0	0	0	0	0	0	0	0	0	0	0	0	0	0	0	0	0	0	0	0	0	0	0	0	0	0	0	0	0	0	0	0	0	0	0	0	0	0	0	0	0	0	0	0	0	0	0	0	0	0	0	0	0	0	0	0	0	0	0	2	0	0	0	0	0	0	0	0	0	0	0	0	0	0	1	1	0	0	0	0	0	0	1	0	0	0	0	0	0	0	0	0	0	0	0	0	0	0	0	1	0	0	0	0	0	0	0	1	0	0	1	0	0	0	0	0	1	0	0	0	0	0	0	0	0	0	0	0	0	0	0	1	0	0	0	0	0	0	0	0	0	0	0	0	0	0	0	0	0	0	0	0	0	0	0	0	0	0	0	0	0	0	0	0	0	0	0	0	0	0	0	1	0	0	0	1	0	0	1	0	0	0	0	0	0	0	1	0	0	0	0	0	0	0	0	0	0	0	0	0	0	0	0	0	0	0	0	0	0	0	0	0	0	0	0	0	0	0	0	0	0	0	0	0	0	0	0	0	0	0	0	0	0	0	0	0	0	0	0	0	0	0	0	0	0	0	0	0	1	0	0	0	0	0	0	0	0	0	0	0	0	0	0	0	0	0	0	0	0	0	0	0	0	0	0	0	0	0	1	0	0	0	0	0	1	0	0	0	0	0	0	0	0	0	0	0	0	0	0	0	0	0	0	0	0	0	0	0	0	0	0	0	0	0	0	0	0	0	0	0	0	0	0	0	0	0	0	1	0	0	0	0	0	0	0	0	0	1	0	0	0	0	0	0	0	0	0	0	0	0	0	0	0	0	0	0	0	0
N0.HOG0005164	0	1	0	1	1	0	0	0	0	0	0	0	0	0	0	0	0	0	1	0	0	0	0	0	0	0	1	0	0	0	0	0	0	0	0	0	0	0	0	1	0	0	0	0	0	0	0	0	0	0	0	0	0	0	1	0	0	0	0	0	0	1	1	0	0	0	0	0	1	0	0	0	0	0	0	0	0	0	0	0	0	0	0	1	0	0	0	0	0	1	0	0	0	0	0	0	0	0	0	0	0	0	0	0	0	0	0	0	0	0	0	0	0	0	0	0	0	0	0	0	0	1	0	0	0	0	0	1	0	0	0	0	0	0	0	0	0	0	0	0	0	0	0	0	0	0	0	0	0	0	0	1	0	0	0	0	0	0	0	0	0	0	0	0	0	0	0	1	0	0	0	0	0	0	0	0	0	0	0	0	0	1	0	0	0	0	0	0	0	0	0	0	0	1	0	0	0	0	1	0	1	0	0	1	0	0	1	0	0	0	0	0	0	0	0	0	0	0	0	0	0	0	0	0	0	0	0	0	0	0	0	1	0	0	0	1	0	0	0	0	0	0	0	0	0	1	0	0	0	0	0	0	1	0	0	0	0	0	0	0	0	0	0	0	0	0	1	0	0	0	0	0	0	0	0	0	0	1	0	0	0	0	0	0	0	0	0	0	0	0	0	0	0	0	0	0	0	0	0	0	0	0	0	0	1	0	0	0	0	0	0	0	0	0	1	0	0	0	0	0	0	0	0	0	0	0	0	0	0	0	0	0	0	0	0	0	1	0	1	0	0	1	0	0	0	0	1	0	0	1	0	1	0	0	0	2	0	0	0	0	0	0	0	0	1	0	0	0	0	0	0	0	0	0	0	0	0	0	0	0	0	0	0	1	1	0	0	0	0	0	0	1	0	1	0	0	0	0	0	0	0	0	0	0	0	0	0	2	0	0	0	0	0	0	0	0	1	0	0	0	0	0	0	0	0	0	1	0	0	0	0	0	0	0	0	0	0	0	0	0	0	0	0	0	0	0	0	0	1	0	0	0	0	0	0	0	0	0	0	0	0	0	0	0	0	0	0	0	0	0	0	0	0	0	0	0	0	0	0	0	0	0	0	0	0	0	0	0	0	0	1	1	0	0	0	0	0	0	0	0	0	0	0	0	0	0	0	0	0	0	0	0	0	0	0	0	0	0	0	0	0	1	0	0	0	0	0	0	0	0	0	0	0	0	0	0	0	1	0	0	0	0	0	0	1	0	0	0	0	0	0	0	0	0	0	0	0	0	0	0	1	0	0	0	0	0	0	0	0	0	1	0	0	1	0	0	0	0	0	0	0	0	1	0	0	0	0	0	0	0	0	0	0	0	0	0	0	0	0	0	0	1	0	0	0	0	0	0	0	0	0	0	0	0	0	0	0	0	0	0	0	0	0	0	1	0	0	0	0	0	0	0	0	0	0	0	0	0	0	0	0	0	0	0	0	0	0	0	1	0	0	0	0	0	0	0	0	0	0	0	0	0	0	0	1	0	0	0	0	0	0	0	0	0	0	0	0	0	0	0	1	0	0	1	0	0	0	0	0	0	0	0	0	0	0	0	0	0	0	0	0	0	0	0	0	0	0	0	0	0	0	0	0	0	0	0	0	0	0	0	0	0	0	0	0	0	0	1	0	0	0	0	0	1	0	0	0	0	0	0	1	0	0	0	0	0	0	0	0	0	0	0	0	0	0	0	0	0	0	0	0	0	0	0	0	0	0	0	0	0	0	0	0	0	0	0	0	0	0	0	0	1	0	0	0	0	0	0	0	1	0	0	0	0	0	0	0	0	0	0	0	0	0	0	0	0	0	0	0	0	0	1	0	0	0	0	0	0	0	0	0	0	0	1	0	0	0	0	0	0	0	1	0	0	1	0	0	0	0	1	0	0	0	0	0	0	0	0	0	0	1	0	0	0	0	0	0	0	1	0	1	0	0	0	0	0	0	0	0	0	0	0	0	0	0	0	0	0	0	0	0	0	0	0	0	0	0	0	0	0	0	1	0	0	0	0	2	0	0	0	0	0	0	0	0	0	0	1	0	0	0	0	0	0	0	1	0	0	0	0	0	0	0	0	0	0	0	1	0	0	0	0	0	0	0	0	0	0	0	0	0	0	1	0	1	0	0	0	0	0	0	0	0	0	0	0	0	0	0	0	0	0	0	0	0	0	0	0	0	0	0	0	0	0	0	0	1	0	0	0	0	0	0	0	0	0	0	1	0	0	0	0	1	0	1	0	1	0	0	0	2	0	0	0	0	0	0	0	0	0	0	0	1	0	0	0	0	0	0	0	0	0	0	1	0	0	0	0	0	0	0	0	0	3	0	0	1	0	0	0	0	0	1	0	0	0	0	0	0	0	0	0	0	0	0	1	0	0	0	0	0	0	1	0	0	0	0	2	0	0	0	0	0	1	0	0	0	0	0	0	0	0	0	0	0	0	0	0	0	0	2	1	0	0	0	0	1	0	0	0	0	0	0	0	0	0	0	1	0	0	0	0	0	0	0	1	1	0	1	0	0	0	0	0	0	0	0	0	0	0	0	0	0	0	0	0	0	0	0	0	0	0	0	0	0	0	0	0	1	1	0	0	1	0	0	0	0	0	0	0	0	0	0	0	0	0	1	0	0	0	0	0	0	0	0	0	0	0	0	0	0	0	0	0	0	0	0	0	0	0	0	0	0	0	0	0	0	0	0	0	1	0	0	0	0	0	0	1	0	0	0	1	0	0	0	0	0	0	0	0	0	0	0	0	0	0	0	0	0	0	0	0	0	1	0	0	0	0	0	0	0	0	0	0	0	0	1	0	0	0	0	1	0	1	0	0	0	0	0	0	0	0	0	0	0	0	0	0	0	0	0	1	0	0	0	0	0	1	0	0	1	1	0	0	0	0	0	0	2	0	0	0	0	0	0	0	0	0	0	0	0	0	0	0	0	0	0	0	0	0	0	0	0	0	0	0	0	0	0	0	0	0	0	0	0	0	0	2	0	0	0	0	0	0	0	0	0	0	0	0	0	0	0	0	1	0	0	0	0	0	0	0	0	0	0	0	0	0	0	0	0	0	0	0	0	0	0	0	0	0	0	0	0	1	0	0	0	0	0	1	0	0	0	0	0	0	0	0	0	0	1	0	0	0	0	0	0	0	0	0	0	0	0	0	0	0	0	0	0	0	0	0	0	0	0	0	0	0	0	0	0	0	0	0	0	0	0	0	0	0	0	1	0	1	0	0	0	0	0	0	0	0	0	0	1	0	0	0	0	1	0	0	1	0	0	0	0	0	0	0	0	0	0	0	0	0	0	0	0	1	0	0	0	0	0	1	0	0	1	0	0	0	0	0	0	1	0	0	0	1	0	0	0	1	0	0	0	0	0	0	0	0	0	0	0	0	0	0	0	0	0	0	0	0	1	0	0	0	0	0	0	0	0	0	0	0	0	0	0	0	0	0	0	0	0	0	0	1	0	0	0	0	0	0	0	0	0	0	0	0	1	0	0	0	1	0	0	0	0	0	0	0	0	0	0	0	2	0	0	0	0	0	0	0	0	0	0	0	0	0	0	0	0	0	0	0	0	0	0	0	0	0	1	0	0	0	0	0	0	0	0	0	0	0	0	0	1	0	1	0	0	1	0	0	0	0	0	0	0	0	0	0	0	0	1	0	0	0	0	0	0	0	0	0	0	0	0	0	0	0	0	0	0	0	0	0	0	0	0	0	0	0	0	0	0	0	2	0	0	0	0	0	0	0	0	0	0	0	0	0	0	0	1	0	0	0	0	0	0	0	0	0	0	0	0	0	1	0	0	0	0	0	0	0	0	0	0	0	0	0	0	0	0	0	0	0	0	0	0	0	0	0	0	0	1	1	0	0	1	0	0	0	0	0	0	0	0	0	0	0	0	0	0	0	1	1	0	0	0	1	0	0	0	0	0	0	0	0	0	0	0	0	0	0	0	0	0	0	0	1	0	0	1	0	0	1	1	1	0	0	0	0	0	0	0	0	0	1	1	0	0	0	0	0	1	0	0	0	0	0	0	0	0	0	0	0	1	0	0	0	0	0	0	0	0	0	0	0	0	0	0	0	0	0	0	0	0	0	0	0	0	0	0	0	0	0	0	0	0	0	0	0	1	0	1	0	0	0	0	0	0	1	0	0	0	0	1	0	0	0	0	0	0	0	0	0	1	0	0	0	0	0	0	0	1	0	0	0	0	0	0	0	0	0	1	0	0	1	0	0	0	0	0	0	0	0	0	0	0	0	0	2	0	0	0	0	0	0	0	0	0	2	0	0	0	0	0	0	0	0	0	0	0	0	0	0	0	0	0	0	0	0	0	0	0	0	0	0	0	0	0	0	1	0	0	0	0	0	0	0	0	0	0	0	1	0	0	0	0	0	0	0	0	0	0	0	1	0	0	0	0	0	0	0	0	0	0	0	0	0	0	0	1	0	0	0	0	0	0	0	0	0	0	0	0	0	0	0	0	0	0	0	0	0	1	0	0	0	0	0	0	0	0	0	0	0	0	1	0	0	0	0	0	0	0	0	0	0	0	0	1	0	0	0	0	0	0	0	0	0	0	0	0	0	0	0	0	0	0	0	0	0	0	0	0	0	0	0	1	0	0	0	0	0	0	0	0	0	0	0	0	1	0	0	0	0	0	0	0	0	0	0	0	0	0	0	1	0	0	0	0	1	0	0	0	0	0	0	0	0	1	0	0	1	0	0	0	0	0	0	0	0	0	0	0	0	0	0	0	0	0	0	0	0	0	0	0	0	0	0	2	0	0	0	0	0	0	0	0	0	0	0	0	0	0	1	0	0	0	0	0	0	0	0	0	0	0	0	0	0	0	0	0	0	0	0	0	0	0	0	0	0	0	0	0	0	0	0	0	1	0	0	0	0	0	0	0	0	0	0	0	0	0	0	0	0	1	0	0	0	0	0	0	0	0	0	0	0	0	0	0	0	0	0	0	0	0	0	0	0	0	0	0	0	0	0	0	0	0	0	0	0	0	0	0	0	0	0	0	1	0	0	0	2	1	0	0	0	0	0	0	0	0	0	2	0	0	0	1	0	0	0	0	0	0	0	0	0	0	0	0	0	0	0	0	0	0	0	0	0	0	0	0	0	0	0	0	0	0	0	0	0	0	0	0	0	0	0	0	0	0	0	0	0	1	1	0	0	0	0	0	0	0	0	0	0	0	0	0	0	0	0	0	0	0	0	0	0	0	0	0	0	0	0	0	0	0	1	0	0	0	0	0	0	1	0	0	0	0	0	1	0	0	0	0	0	0	0	0	0	0	0	0	0	0	0	0	0	0	1	0	0	0	0	0	1	0	0	0	0	0	0	0	0	0	0	0	0	0	0	0	0	0	0	0	1	0	0	0	0	0	0	1	0	0	0	0	0	0	0	0	0	1	0	0	0	0	0	0	0	0	1	0	0	0	0	0	0	0	0	1	0	0	0	0	0	0	0	0	0	0	0	1	0	0	0	0	0	0	0	0	0	0	0	0	0	0	0	0	1	0	0	0	0	0	1	0	0	1	0	0	0	0	0	0	0	0	1	0	1	0	0	0	0	0	0	0	0	1	0	0	0	0	0	0	0	0	0	0	0	0	0	0	0	1	0	0	0	0	0	0	1	0	0	0	0	0	0	0	0	0	0	0	0	0	0	0	0	0	0	0	0	0	0	1	0	0	0	1	0	0	0	0	0	0	0	0	0	0	0	0	0	0	0	0	0	0	0	0	0	0	0	0	0	1	0	1	0	0	0	0	0	0	0	0	0	0	0	0	0	0	0	0	0	0	0	0	0	0	0	0	0	0	0	0	0	0	0	0	0	0	0	0	0	0	0	0	0	0	0	0	0	1	0	0	0	0	0	1	0	0	0	0	0	0	0	0	0	0	0	0	0	0	0	0	0	0	1	0	0	0	0	0	0	0	0	1	0	0	0	0	0	0	0	0	0	0	0	0	0	0	0	0	0	0	0	0	0	0	0	0	0	0	0	0	0	0	0	0	0	0	0	0	0	1	1	1	0	0	0	0	0	0	0	1	0	0	0	0	0	0	0	0	0	0	0	0	0	0	0	0	0	1	0	0	0	1	0	0	0	1	0	1	0	0	0	0	0	0	0	0	0	0	0	0	0	0	0	0	0	0	0	0	0	0	0	0	1	0	1	0	0	0	1	0	0	1	1	0	0	0	0	0	0	0	0	0	0	0	0	0	0	0	0	0	0	0	0	0	0	0	0	0	0	0	0	0	0	0	0	0	0	0	0	0	0	0	0	0	0	0	0	0	0	0	0	0	0	0	0	0	0	0	0	0	0	0	0	0	0	0	0	0	0	0	0	0	0	0	0	0	0	0	1	1	0	0	0	0	0	0	0	0	0	0	0	0	0	0	0	0	0	0	0	1	0	0	0	0	0	0	0	0	0	0	0	0	1	0	0	0	0	0	0	0	0	0	0	0	0	0	0	0	0	0	0	0	0	0	0	0	0	0	0	0	0	0	0	0	1	0	0	0	0	0	0	0	0	0	0	1	0	0	1	0	0	0	0	0	0	0	0	0	0	1	0	0	0	0	0	0	0	0	0	2	0	1	0	0	0	0	0	0	0	0	0	0	0	0	1	0	0	0	0	0	0	0	0	0	0	0	0	0	0	0	1	0	0	0	0	0	1	0	0	0	0	0	0	0	0	0	0	0	0	0	0	0	0	0	0	0	0	0	0	0	0	0	0	0	1	0	1	0	0	0	0	0	0	0	0	1	0	0	0	0	0	0	0	0	0	0	0	0	2	0	0	0	0	0	0	0	0	0	0	0	0	0	0	0	0	0	0	0	0	0	0	0	0	0	1	0	0	0	1	0	0	0	0	0	0	0	0	0	0	0	0	0	0	0	0	0	0	0	0	1	1	0	0	0	0	0	0	0	0	0	0	0	0	0	0	0	0	0	0	1	0	0	0	0	0	0	0	0	0	0	0	0	0	0	0	0	0	0	1	0	1	0	0	0	0	0	0	0	0	0	0	0	1	1	0	0	0	0	0	0	0	0	0	0	1	0	0	0	0	0	0	0	0	0	0	0	0	1	0	0	0	0	0	0	0	0	0	0	0	0	0	0	0	0	0	1	0	0	0	0	0	0	3	0	0	0	0	0	0	0	0	0	0	0	0	0	0	0	0	0	0	0	0	0	1	0	0	0	2	0	0	0	0	0	0	0	0	0	0	0	0	0	0	0	0	0	0	0	0	0	0	0	0	0	0	0	0	0	0	0	0	0	0	0	0	0	0	0	0	0	0	0	0	0	0	0	0	0	0	0	0	0	0	0	0	0	0	0	0	0	0	0	0	0	1	1	0	0	0	0	0	0	0	0	0	0	1	0	0	0	0	0	0	0	0	0	0	1	1	0	0	0	0	0	0	1	1	0	0	0	0	0	0	0	0	0	0	0	0	0	0	0	2	0	0	1	0	0	1	0	0	0	0	0	0	0	0	0	0	1	0	0	0	1	0	0	0	0	0	1	0	0	0	0	0	0	0	0	0	0	0	0	0	0	0	0	1	0	0	1	0	0	0	0	0	0	0	0	0	0	0	0	0	0	1	0	0	0	0	0	0	0	0	1	0	0	0	0	0	0	0	0	0	0	0	0	0	0	0	0	0	1	0	0	0	0	0	0	0	0	0	0	0	0	1	0	0	0	0	0	0	0	0	0	0	0	0	0	0	0	0	0	0	0	0	1	0	0	0	0	0	0	0	0	1	0	0	0	0	0	0	0	0	0	0	0	0	0	0	1	0	0	0	0	0	0	0	1	1	0	0	0	0	0	0	0	0	0	0	0	0	1	0	0	0	0	1	0	0	0	0	0	0	0	1	0	0	0	0	0	0	0	0	0	0	0	0	0	0	0	1	1	0	0	0	0	0	0	0	1	0	1	0	0	0	0	0	0	0	0	0	0	0	0	0	0	0	0	0	0	0	0	0	0	0	0	0	1	0	0	0	0	0	0	0	0	0	0	0	0	0	0	0	0	0	0	0	0	0	0	0	0	0	0	0	0	0	0	0	0	0	0	0	0	0	0	0	0	0	0	0	1	0	1	0	0	0	0	0	0	0	0	0	2	0	0	0	0	0	0	0	0	0	0	0	0	0	0	0	0	0	0	0	0	0	0	0	0	0	0	1	0	0	0	0	0	0	0	0	0	0	0	0	1	0	0	0	0	0	0	1	0	0	0	0	0	0	0	0	0	0	0	0	0	0	0	0	1	0	1	0	0	0	0	0	0	0	0	0	1	0	0	0	0	1	0	0	0	0	0	0	0	0	0	1	0	0	0	1	0	0	0	0	0	0	0	0	0	0	0	0	0	0	0	0	0	0	0	0	0	0	1	0	0	0	0	0	0	0	0	0	0	0	1	1	0	1	0	0	0	1	0	0	0	1	0	0	0	0	0	0	0	0	0	0	0	0	0	0	0	0	0	0	0	0	0	0	1	0	0	0	0	0	0	0	0	0	0	0	0	0	2	0	1	0	1	1	0	0	0	0	0	0	0	0	1	0	1	0	0	0	0	0	0	0	0	1	1	1	0	0	0	1	0	0	0	0	0	0	0	0	0	0	0	0	0	0	0	0	0	0	0	0	0	0	0	0	0	0	0	0	0	0	0	0	0	1	0	1	0	0	0	0	0	1	0	0	0	0	0	0	0	0	0	0	0	0	0	0	0	0	0	0	0	0	0	0	0	0	0	0	0	0	1	0	0	0	0	0	0	0	0	0	0	0	0	0	0	0	1	0	0	0	0	0	0	0	0	0	1	0	1	0	0	0	0	0	0	0	0	0	0	0	0	0	0	0	0	0	1	0	0	0	1	0	0	0	0	0	0	1	0	0	0	0	0	0	0	0	1	0	0	0	1	0	0	0	0	0	1	0	0	0	0	0	0	0	0	0	0	0	0	0	0	0	0	0	0	0	0	0	2	0	0	0	0	1	0	0	0	0	0	0	0	0	0	0	0	0	0	0	0	0	0	0	0	0	0	0	0	0	0	0	0	0	0	0	0	0	0	0	0	0	0	0	0	0	0	0	0	0	0	0	0	0	1	0	0	0	0	0	0	0	0	2	0	0	0	0	0	0	0	0	0	0	0	1	0	0	0	0	0	0	0	0	0	0	0	0	0	0	3	0	0	0	0	0	0	0	0	0	0	0	0	0	0	0	1	0	0	0	0	0	0	0	0	0	0	0	0	0	0	0	0	0	0	0	0	0	0	0	0	0	0	0	0	0	0	0	0	0	0	1	0	0	0	1	0	1	0	0	0	0	2	0	0	0	0	0	0	0	0	0	0	0	0	0	0	0	0	0	0	0	0	0	0	0	0	0	0	0	0	0	0	0	0	0	0	0	0	0	0	0	0	0	0	0	0	0	0	0	0	0	0	0	1	1	0	0	0	0	0	0	0	0	0	0	0	0	0	0	0	0	0	0	0	0	0	0	0	0	0	0	0	0	0	0	0	0	0	0	1	0	0	0	1	0	0	0	0	2	0	0	0	0	0	0	0	0	0	0	0	0	0	0	0	0	0	1	0	0	0	0	0	0	0	0	0	0	0	0	0	0	0	0	0	0	1	0	0	0	0	0	0	0	0	1	0	0	0	0	0	0	0	0	0	0	0	0	1	1	0	0	0	0	0	1	0	0	0	0	0	0	0	0	0	1	0	0	0	0	0	0	0	0	0	1	1	1	0	0	0	0	0	0	0	0	2	0	0	0	0	0	0	0	0	0	0	0	0	0	0	0	0	0	0	0	0	0	0	0	0	0	0	0	0	0	0	0	0	0	0	1	0	0	0	0	0	0	0	0	0	0	0	0	0	0	0	0	0	0	0	0	0	0	1	0	0	0	0	0	0	0	0	0	0	0	0	0	0	0	0	0	0	1	0	0	0	0	0	0	0	0	0	0	0	0	0	0	0	0	0	0	0	0	0	0	0	0	1	0	0	0	0	0	0	0	0	1	0	0	0	0	0	0	0	0	0	0	0	0	0	0	0	1	0	0	0	0	0	0	0	0	0	0	0	0	0	0	0	0	0	0	2	0	0	0	0	0	1	0	1	0	0	0	0	0	0	0	0	0	0	0	0	0	0	1	0	0	0	0	0	0	0	0	0	0	0	0	0	0	0	0	0	0	0	0	0	0	0	1	0	0	0	0	0	0	0	0	0	0	0	0	0	0	0	0	0	0	0	0	0	0	0	0	0	1	0	0	0	0	0	0	0	0	0	0	0	0	0	0	0	0	0	0	0	0	0	0	0	0	0	0	0	0	0	0	0	0	0	1	1	0	0	0	0	0	0	0	0	0	0	0	0	0	0	0	0	0	1	0	0	1	0	0	0	0	0	0	0	0	0	0	0	0	0	0	0	0	0	0	0	0	0	0	0	0	0	0	0	0	0	0	0	1	0	0	0	0	0	0	0	0	0	0	0	0	0	0	0	0	0	1	0	0	0	0	0	0	1	0	0	0	1	0	0	0	0	0	0	0	0	0	0	0	0	0	0	0	0	0	0	0	1	0	0	1	0	0	0	0	0	0	0	0	0	0	0	0	0	0	0	0	0	0	0	0	0	0	0	0	0	0	0	0	0	0	0	0	0	0	0	0	0	1	0	1	0	1	0	0	0	1	0	0	0	1	0	0	0	0	0	0	0	0	1	0	0	0	1	0	0	0	0	0	0	0	0	0	0	0	0	0	0	0	0	0	0	1	1	1	0	0	0	0	0	0	0	0	0	0	0	0	0	0	0	0	0	0	0	0	1	1	0	0	0	0	0	0	0	1	0	0	0	0	0	0	0	0	0	0	1	0	1	0	0	0	0	0	0	0	0	0	0	0	0	0	0	1	0	0	0	0	0	0	0	0	0	0	0	0	0	1	0	0	0	0	0	0	1	0	0	1	0	0	0	0	0	0	0	0	0	0	0	0	0	0	1	0	1	0	0	0	0	0	0	0	0	0	0	0	0	0	0	0	0	0	0	0	0	0	0	0	0	0	0	0	0	0	0	0	0	0	0	0	0	0	0	0	0	0	0	0	0	0	1	0	0	0	0	0	1	0	0	0	0	0	0	0	1	0	0	0	0	0	0	0	1	0	0	0	0	0	0	1	1	0	0	0	0	0	0	0	0	0	0	0	0	0	0	0	0	0	1	0	0	0	0	0	0	0	0	0	0	0	0	0	0	0	0	0	0	0	0	0	0	1	0	0	0	0	0	0	0	0	0	0	1	0	0	0	0	0	0	0	0	0	1	0	0	0	0	0	0	0	1	0	0	0	0	0	0	1	0	0	0	1	0	0	0	0	0	0	0	0	0	0	0	0	0	0	0	1	0	0	0	0	0	0	0	0	0	0	0	0	0	0	0	0	0	0	0	0	0	0	0	0	0	0	0	0	1	0	0	0	0	0	0	0	0	0	0	0	0	0	0	0	0	0	0	0	0	0	0	0	0	0	0	0	0	0	0	0	0	0	2	0	0	0	0	0	0	0	0	0	0	0	0	0	0	0	0	0	1	0	0	1	0	0	1	0	0	0	0	0	0	0	0	0	0	1	1	0	0	0	0	0	0	0	0	0	0	0	0	0	0	0	1	1	0	0	0	0	0	0	0	0	0	0	0	0	0	0	0	0	0	1	0	0	0	0	0	0	0	0	0	0	0	0	0	0	0	1	1	0	0	0	0	0	0	1	2	0	0	0	0	0	0	0	0	0	0	0	0	1	0	0	0	0	0	0	0	0	0	0	1	0	0	0	0	1	0	0	0	0	0	0	0	0	0	0	0	0	0	1	0	0	0	0	0	0	0	0	0	0	0	1	0	0	0	0	0	0	0	0	0	0	1	0	0	0	1	0	0	0	0	0	1	1	0	0	1	0	0	0	0	0	0	0	0	0	0	0	0	0	0	0	0	0	0	0	0	0	0	0	0	0	0	0	0	0	0	0	0	0	0	0	0	0	0	0	0	0	0	0	0	0	0	0	0	0	0	0	0	0	0	0	0	0	1	0	1	0	0	0	0	0	0	0	0	0	0	0	0	0	0	0	0	0	0	0	0	0	0	0	0	0	1	0	0	0	0	0	0	0	1	0	0	1	0	0	0	0	0	0	0	0	0	0	0	0	0	0	0	0	0	1	1	0	0	0	0	0	0	0	0	0	1	0	0	0	0	0	0	0	0	0	0	0	0	0	0	0	0	0	0	0	0	0	0	0	0	0	0	0	0	0	0	1	2	0	0	0	0	0	0	0	0	0	0	0	0	0	0	0	0	1	0	0	0	1	0	0	0	0	0	0	1	0	1	0	0	0	0	0	0	0	0	0	0	0	0	0	0	0	0	0	0	0	0	0	0	0	0	0	0	1	2	0	0	1	0	0	1	0	0	0	0	0	0	0	0	0	0	0	0	0	0	0	0	0	0	0	0	0	0	0	1	0	0	1	0	0	0	0	0	0	0	0	0	0	0	0	0	0	0	0	0	0	0	0	0	0	0	0	0	0	0	0	0	0	0	0	0	0	0	0	0	0	0	0	0	0	0	0	0	0	0	1	0	0	0	0	1	0	1	0	1	0	0	0	0	0	0	0	0	0	0	0	0	0	0	0	0	0	0	0	0	0	0	0	0	0	0	0	0	0	0	0	0	0	0	0	0	0	0	2	0	0	1	0	0	0	0	0	0	0	0	0	0	0	0	0	0	0	0	0	0	0	0	0	0	0	0	0	0	0	0	0	0	0	0	0	0	0	0	0	0	0	0	0	0	0	0	0	0	0	0	0	0	0	0	0	0	0	0	0	0	0	0	0	0	0	0	0	0	0	0	0	0	0	0	0	0	0	0	1	0	1	0	0	0	0	0	0	0	1	0	0	1	0	0	0	0	0	0	0	0	0	0	0	0	0	0	0	0	0	0	0	0	0	0	0	0	0	0	0	0	0	0	0	0	1	0	0	0	0	0	0	0	0	2	0	0	0	0	0	1	0	0	0	0	0	0	0	0	0	0	0	0	0	1	0	0	0	0	0	0	0	0	0	0	0	0	0	0	0	0	0	1	0	0	0	0	0	1	0	0	0	0	0	0	0	0	0	0	0	0	0	0	0	0	0	0	1	0	0	0	0	0	0	0	0	1	0	0	0	0	0	0	0	0	0	0	0	0	0	0	0	0	0	1	1	0	0	0	0	0	0	0	0	0	0	0	0	0	0	0	0	0	0	0	0	0	0	0	0	0	0	0	0	0	0	0	0	0	0	0	0	0	0	0	0	0	1	0	0	0	0	0	0	0	0	0	0	0	0	0	0	0	0	0	0	0	1	0	0	0	0	0	0	2	0	0	0	0	0	1	0	0	0	1	0	1	0	0	0	0	0	0	0	0	0	0	0	0	0	0	0	0	0	0	0	0	0	0	0	0	0	0	0	0	0	0	1	0	0	0	0	0	0	0	0	0	0	0	0	0	0	0	0	1	0	0	0	0	0	0	0	0	0	0	0	0	0	0	0	0	0	0	0	0	0	0	1	0	0	0	0	0	0	0	0	1	1	0	0	0	0	0	0	0	0	0	0	0	0	1	0	0	0	0	0	0	0	0	0	0	0	0	0	0	0	0	0	0	1	0	0	0	0	0	0	0	0	0	0	0	0	0	0	0	0	0	0	0	0	0	0	0	0	0	1	0	0	0	0	0	0	0	0	0	0	0	0	0	0	0	0	0	0	0	0	0	0	0	0	0	0	0	0	0	0	0	0	0	0	0	0	0	0	0	0	0	0	0	0	0	0	0	0	0	0	0	0	0	0	0	0	0	0	0	0	0	0	1	0	0	0	0	0	2	0	0	0	0	0	1	1	0	0	0	0	0	0	0	0	0	0	0	0	0	0	0	0	0	0	0	0	1	0	0	0	0	1	0	0	0	0	0	0	0
N0.HOG0008346	3	3	2	4	10	4	5	1	2	4	2	0	0	0	1	1	1	1	3	0	0	2	4	0	0	2	2	2	2	1	0	3	1	2	3	0	5	5	2	1	2	2	0	5	1	0	2	1	4	3	1	0	5	0	3	1	2	0	3	1	5	1	6	4	1	2	2	2	2	0	4	0	1	2	0	4	0	4	0	2	2	2	3	1	1	4	0	0	0	4	1	2	0	2	1	1	1	3	2	4	1	0	8	1	1	2	0	1	2	7	6	5	0	3	2	2	6	2	0	1	2	2	0	5	2	4	2	4	1	2	2	2	3	3	3	3	6	1	2	0	0	0	5	2	4	1	6	11	2	0	1	0	0	2	2	4	0	2	0	5	0	3	8	3	2	2	1	0	0	6	0	0	0	4	1	1	6	0	0	1	2	4	3	2	1	0	0	0	0	1	4	0	4	2	2	0	0	2	2	0	3	3	0	2	1	1	0	3	3	0	1	3	9	0	3	1	0	2	6	2	2	1	1	4	1	2	0	2	3	3	2	1	2	1	2	12	0	2	3	1	0	2	6	1	1	0	5	0	3	2	1	1	3	1	1	4	2	3	2	2	6	1	1	0	0	0	2	0	0	1	1	6	1	3	1	3	2	2	2	2	0	5	0	2	3	1	1	1	3	3	2	2	1	1	2	0	3	3	2	1	3	1	5	4	1	0	0	4	5	0	9	3	0	4	4	0	1	2	1	0	0	0	3	2	1	2	2	7	7	3	10	0	3	0	3	1	8	1	0	1	1	2	0	2	3	0	6	2	8	1	0	7	0	1	0	3	6	7	0	0	1	5	0	1	6	1	6	4	2	1	3	0	0	0	1	2	2	4	0	3	0	3	0	5	0	1	2	0	0	1	2	2	3	5	1	1	0	5	3	3	3	1	0	1	5	2	3	4	0	0	0	3	5	5	2	0	3	0	2	0	5	3	2	2	5	0	6	1	3	1	0	0	1	4	1	1	0	2	4	1	3	1	3	3	0	1	2	1	1	4	2	0	0	2	5	3	1	2	2	1	0	0	3	0	0	1	1	3	0	0	1	0	1	3	0	1	4	1	0	1	2	1	1	0	2	3	0	3	6	1	2	0	1	2	2	0	0	2	4	0	3	1	1	0	2	0	0	2	1	4	3	0	4	5	0	3	2	2	1	1	3	8	0	3	0	1	2	3	2	2	3	1	2	2	3	0	4	3	0	3	3	2	0	0	3	2	0	3	3	2	1	2	0	3	2	1	3	2	0	0	2	1	1	0	0	2	3	4	1	0	3	0	1	1	0	1	2	0	1	4	0	5	5	4	1	7	4	1	3	1	0	1	0	0	4	1	3	0	8	2	1	1	5	2	0	3	1	0	1	2	4	7	2	6	0	1	1	2	1	5	1	1	5	2	5	3	0	2	1	0	0	0	5	4	0	3	1	1	2	0	1	1	1	0	8	5	1	8	2	1	1	3	0	0	0	1	1	3	3	3	5	1	3	1	3	0	3	1	4	2	1	3	2	3	0	5	1	2	1	1	1	2	8	2	5	0	3	9	2	3	1	2	1	2	2	2	3	1	1	2	0	0	9	0	3	4	0	1	0	0	0	5	0	2	2	2	1	6	2	3	4	4	3	1	4	11	3	5	1	1	0	2	2	0	5	0	2	2	1	2	3	3	1	6	2	0	1	3	3	3	5	0	7	2	7	5	0	4	1	2	2	0	2	0	0	3	0	3	1	0	3	1	1	3	5	0	2	1	1	4	2	5	4	4	0	5	1	4	3	6	3	2	5	2	5	1	1	2	10	1	1	4	1	4	1	2	2	3	0	0	0	1	1	0	3	3	1	2	0	5	0	3	1	0	2	3	1	3	4	2	2	1	1	5	1	3	0	4	0	4	8	3	1	5	4	5	6	2	2	3	4	2	1	3	6	1	2	1	1	1	3	6	4	4	1	5	0	2	0	3	4	2	1	4	1	2	2	1	3	1	1	2	0	2	2	0	0	4	3	5	1	3	1	2	2	1	2	0	1	2	0	3	8	1	2	1	0	1	0	0	2	0	2	7	2	1	2	0	1	2	8	4	1	2	0	1	0	4	4	3	2	1	2	1	1	2	2	7	3	1	3	8	3	1	2	1	0	0	2	6	3	0	1	0	0	0	1	2	2	0	0	1	0	0	0	1	4	1	8	0	2	1	0	7	7	0	8	1	2	2	1	1	6	0	1	1	1	2	1	6	1	4	3	0	6	1	4	0	0	0	7	1	3	0	0	8	2	4	0	0	2	1	6	1	2	1	6	2	0	3	0	1	1	0	2	4	0	1	0	3	1	0	4	3	5	1	3	1	2	0	1	2	6	2	1	0	3	1	0	3	1	0	1	0	5	2	1	1	0	2	1	0	12	1	2	3	0	3	1	1	2	1	1	2	6	0	1	2	4	3	2	2	1	3	6	5	1	7	0	0	2	3	4	1	3	1	5	3	6	0	2	3	2	0	7	3	1	3	4	2	0	1	2	2	0	5	2	1	2	1	0	0	1	1	2	1	0	2	3	0	4	2	2	1	0	6	1	2	1	1	1	0	5	1	0	1	2	1	3	1	1	0	5	0	1	5	0	2	2	5	1	0	1	5	5	2	0	10	0	1	1	0	1	2	2	2	0	3	0	4	2	0	0	2	1	1	0	0	0	1	3	1	1	1	0	2	1	4	1	3	1	0	2	1	1	2	4	3	2	1	0	4	0	4	8	0	2	0	2	0	1	3	3	1	0	5	1	0	0	1	0	6	2	0	1	4	0	2	1	2	2	0	1	1	1	2	0	2	2	2	0	1	6	3	0	2	1	2	1	4	0	2	0	0	1	4	1	5	3	0	1	5	3	5	3	4	3	2	0	3	0	8	1	0	1	0	0	1	1	2	1	0	5	1	0	3	0	5	0	7	3	0	1	1	1	5	2	2	2	5	0	4	3	0	1	1	4	5	4	1	0	0	1	3	1	2	1	0	11	2	0	3	5	5	5	1	1	0	2	0	5	0	6	6	3	0	3	0	0	2	6	7	5	1	3	1	3	3	2	2	4	1	1	0	1	1	4	3	0	2	9	4	2	3	4	1	1	1	3	7	3	4	4	0	4	1	0	0	6	4	0	1	0	1	1	1	5	1	3	4	2	3	1	0	3	0	1	0	0	3	4	3	1	5	5	1	7	2	2	2	3	5	3	0	2	2	1	4	0	0	5	7	3	1	1	2	1	3	0	7	1	0	0	2	4	2	2	0	7	3	3	3	0	1	1	4	3	2	4	0	1	4	5	1	2	8	9	5	8	2	3	0	0	0	1	3	1	1	9	3	1	5	0	3	3	4	2	0	6	1	1	6	1	4	2	7	0	1	0	0	1	2	1	5	2	1	1	4	1	3	2	2	0	0	4	3	1	0	0	2	1	3	0	2	1	6	0	6	2	6	0	0	0	0	5	1	4	3	4	0	3	4	4	1	4	3	1	1	2	3	0	6	2	3	2	0	1	5	1	6	0	2	0	1	0	2	5	1	2	0	1	2	0	2	0	3	0	0	2	5	2	2	0	1	3	3	1	0	1	4	1	3	2	0	3	4	1	2	9	0	1	0	1	2	1	6	0	7	1	2	2	3	2	4	0	1	0	1	2	1	1	1	2	1	1	0	4	4	4	5	0	0	3	4	2	1	0	0	0	2	3	1	0	1	1	1	4	1	0	0	2	5	1	2	2	2	2	1	0	0	2	4	1	0	2	0	2	2	0	0	2	1	3	3	0	1	0	0	4	1	2	5	6	5	0	2	1	3	3	4	0	3	0	0	1	1	5	0	2	1	2	0	1	0	1	4	5	0	3	1	1	2	0	0	1	0	2	6	3	2	3	0	4	7	0	0	2	2	2	3	2	5	2	2	6	6	0	0	4	5	2	2	0	0	3	8	3	0	3	0	1	3	1	1	2	1	1	0	4	8	2	0	1	1	1	6	0	4	1	0	5	2	5	1	0	1	5	1	1	5	0	0	1	0	0	3	2	1	0	0	0	3	2	2	1	1	3	3	1	3	0	3	3	3	0	7	2	0	3	0	4	2	3	2	0	1	0	3	2	2	0	2	0	1	0	3	0	2	2	10	2	0	0	4	1	4	1	1	5	0	0	6	1	4	1	4	3	0	0	0	3	5	0	4	8	1	1	4	2	1	0	2	1	0	5	3	0	4	0	5	0	0	5	2	5	1	2	1	5	2	2	1	0	2	0	1	2	0	1	3	2	0	2	1	5	1	1	3	1	0	0	1	0	0	1	5	2	2	5	2	1	3	5	0	0	1	1	3	1	0	0	0	2	8	1	1	2	1	2	0	1	3	5	3	3	0	3	4	3	0	7	4	0	1	3	0	9	1	2	0	1	3	0	0	3	1	3	0	2	0	0	1	0	1	0	3	0	0	2	0	1	1	0	1	2	1	2	4	1	1	4	4	2	0	4	3	1	3	0	0	1	1	1	5	2	0	0	0	0	3	4	1	1	1	0	3	2	2	5	1	0	6	5	4	5	3	1	0	1	2	2	0	1	0	2	3	0	0	0	3	0	0	1	1	5	4	1	1	2	3	4	2	1	4	4	0	0	3	1	0	4	2	1	3	3	2	5	1	0	4	1	8	1	0	1	1	0	1	1	2	2	4	3	2	1	4	1	0	2	2	1	1	3	3	3	0	0	0	0	5	0	2	0	2	0	2	0	1	3	3	2	4	4	0	1	1	1	3	0	1	3	4	2	1	0	1	1	14	2	0	0	0	1	1	6	1	2	1	0	2	7	6	6	1	2	3	2	0	3	1	5	2	4	3	1	3	7	0	3	0	1	1	1	1	0	1	0	1	0	2	2	3	0	1	2	1	1	0	3	9	1	3	7	0	1	7	0	1	1	0	1	1	6	0	0	1	5	2	7	1	3	3	1	0	2	2	1	0	2	3	3	9	0	3	4	2	3	5	6	0	0	4	11	0	1	1	2	2	0	2	6	0	2	0	3	2	2	1	0	0	0	2	0	3	2	2	2	0	4	1	5	1	0	3	3	4	0	3	6	1	1	1	1	0	3	0	7	1	4	2	2	2	1	2	0	1	5	1	1	1	3	0	9	7	3	2	1	1	0	1	2	1	1	2	2	1	1	1	1	3	0	1	5	1	6	3	7	1	2	1	2	0	2	2	3	2	1	5	2	1	3	2	5	0	2	0	6	2	3	0	1	0	2	2	0	0	0	4	0	6	1	1	9	1	5	3	1	8	3	2	4	0	0	1	1	1	4	1	2	4	5	0	2	7	3	2	1	3	2	1	5	1	1	3	0	4	5	3	0	5	3	0	1	0	4	2	4	10	0	1	0	1	0	1	4	1	1	7	1	2	5	3	7	5	2	3	0	0	6	0	2	4	3	1	1	0	1	5	3	1	5	7	0	1	0	1	2	7	3	2	4	1	3	5	0	1	0	0	1	4	0	1	1	1	1	1	0	5	0	1	0	0	3	0	3	5	0	2	1	5	2	6	1	3	3	2	2	1	0	2	1	1	1	2	0	2	7	2	3	2	2	6	0	1	0	1	6	8	1	4	0	2	8	0	3	1	1	5	3	5	5	2	1	2	4	4	0	0	3	1	0	2	2	1	1	4	1	2	0	4	3	0	0	1	0	1	1	0	1	3	5	1	3	6	5	2	3	1	8	1	0	0	1	2	3	1	1	0	2	2	3	0	4	1	1	3	0	7	2	3	4	3	4	0	0	3	2	3	5	0	3	0	2	1	0	4	1	0	4	2	1	0	5	8	1	1	2	6	2	5	0	4	2	2	0	1	2	2	4	0	0	3	0	4	6	2	3	1	1	3	1	5	3	3	4	1	0	4	6	0	0	1	0	1	0	0	2	0	1	0	7	5	0	1	5	0	14	1	1	4	2	1	0	2	0	0	2	1	1	0	5	0	5	1	1	1	1	7	1	7	1	0	2	0	9	1	7	0	0	1	2	0	2	0	3	0	1	0	0	0	2	2	2	2	1	5	0	2	0	1	1	1	0	2	2	1	1	1	0	2	0	2	2	4	0	5	3	10	3	1	4	2	1	3	1	2	4	2	1	0	2	2	1	2	4	6	6	0	1	0	1	1	2	4	0	0	0	4	3	2	2	1	8	3	4	1	1	1	1	1	0	0	0	5	0	6	1	1	4	2	4	2	1	0	0	3	2	0	1	1	1	0	0	0	1	0	0	1	0	1	0	0	1	2	0	0	2	2	1	0	1	1	3	5	0	1	0	1	0	5	0	4	1	2	0	0	1	1	2	2	2	1	3	1	17	2	8	3	3	3	2	11	4	0	4	0	7	3	2	1	1	7	1	1	4	3	4	4	3	1	6	2	1	1	0	1	1	2	8	3	1	4	3	0	1	6	0	2	2	4	1	1	2	1	4	1	1	4	2	2	0	1	1	3	1	0	1	3	3	1	3	4	1	3	2	5	3	1	0	0	1	1	0	6	5	1	0	3	5	9	4	3	7	2	0	2	1	1	2	2	1	2	0	3	9	0	3	5	2	4	4	3	3	1	2	1	3	7	1	2	2	3	5	0	1	1	2	0	2	3	2	0	1	6	0	0	8	0	3	4	0	1	6	3	4	3	2	0	0	3	4	8	4	2	0	1	2	1	3	0	1	0	3	0	2	0	0	0	0	1	3	3	3	2	0	1	1	2	2	1	2	0	0	7	0	0	0	1	1	3	3	3	4	5	0	2	8	3	0	1	0	3	2	2	0	6	0	0	4	0	1	0	1	10	3	5	2	4	2	3	2	0	2	0	2	1	3	1	2	2	0	2	4	0	0	1	3	5	2	1	2	2	2	4	2	1	3	5	0	0	2	0	5	0	2	1	0	3	0	2	5	1	0	1	2	0	3	2	2	3	1	0	0	1	0	0	0	1	2	1	0	1	3	1	2	0	1	1	4	1	1	0	1	0	2	2	0	2	2	3	2	0	0	4	1	3	1	2	1	1	0	3	1	0	3	6	5	0	4	6	0	4	3	2	1	3	1	1	4	7	1	12	0	0	1	2	2	3	0	2	1	4	1	2	1	1	0	1	1	1	3	0	0	2	2	1	0	13	1	2	4	3	4	7	0	2	1	14	2	0	1	1	1	1	2	5	2	0	3	1	2	0	1	0	3	1	2	0	1	6	1	3	1	7	1	3	1	1	2	1	1	2	1	6	1	3	1	3	0	2	1	6	1	1	0	5	1	3	3	4	3	3	4	1	3	9	4	0	4	0	1	4	1	3	0	3	4	4	0	3	5	4	3	2	0	1	2	5	6	1	10	3	1	1	4	1	2	1	1	6	0	0	1	0	0	2	1	1	1	1	0	1	5	1	1	1	4	0	0	3	1	4	3	6	7	5	4	2	1	2	1	3	2	1	2	3	1	0	2	2	1	3	2	2	0	1	2	6	1	3	0	0	5	3	3	1	2	2	5	1	3	6	0	1	3	4	2	4	3	0	2	4	1	3	2	5	2	0	3	0	1	1	0	0	1	0	5	4	0	2	2	3	5	2	1	4	0	7	0	5	8	2	0	2	1	3	4	13	0	1	1	4	4	1	0	1	1	0	1	3	2	0	5	4	2	8	0	0	1	4	3	0	2	4	0	2	1	1	0	3	6	0	1	1	1	1	0	0	4	2	2	2	3	1	1	1	2	1	0	0	0	4	2	3	2	2	4	3	7	5	1	7	3	1	2	1	1	1	0	3	0	0	1	0	4	2	0	0	0	2	2	3	7	5	1	0	3	0	0	0	3	0	5	0	1	1	1	0	1	3	0	2	0	2	2	6	3	3	1	2	1	3	1	1	0	2	2	0	1	2	3	3	1	0	0	4	3	2	0	5	4	0	1	0	2	2	6	0	0	1	2	0	0	1	1	2	5	2	2	1	3	1	1	0	1	2	0	3	3	0	0	4	1	3	6	1	3	6	1	3	3	2	4	1	5	1	6	0	1	4	1	4	3	2	5	1	1	2	1	0	4	1	0	2	1	2	1	2	3	1	5	0	2	1	0	1	4	0	1	1	0	4	0	2	0	0	1	3	0	3	1	2	3	1	5	2	2	10	3	1	5	1	7	3	2	1	2	3	1	5	0	6	0	3	0	3	1	5	1	1	3	0	4	3	0	6	7	1	5	2	1	1	3	1	2	2	5	4	6	3	2	2	0	6	5	5	2	1	4	4	1	5	3	4	1	3	1	1	4	3	0	0	2	3	4	3	0	3	0	1	0	0	1	2	5	4	0	2	4	2	2	1	1	5	3	1	4	5	3	0	1	2	1	5	1	1	4	6	3	5	0	0	2	4	2	0	6	4	1	6	1	3	2	2	0	5	6	0	1	2	1	4	1	1	4	1	1	5	10	3	1	0	0	1	8	4	1	5	0	4	0	0	0	3	0	8	0	0	0	5	0	3	0	6	0	1	4	1	1	0	6	3	2	6	1	1	3	2	1	2	3	9	4	0	1	2	6	0	3	0	2	2	4	2	3	2	1	0	0	1	2	2	3	0	2	0	3	1	0	2	4	7	3	1	1	0	1	0	2	2	0	5	2	1	6	3	2	2	1	0	1	1	3	1	0	1	2	3	3	1	3	1	0	1	2	0	0	3	3	3	0	1	6	1	0	0	3	6	1	0	3	0	2	2	1	6	1	3	0	1	0	0	1	4	3	5	2	0	0	0	0	2	3	1	1	0	0	1	0	1	0	0	0	2	3	0	4	3	3	4	1	10	1	0	5	0	3	2	0	3	2	2	3	4	4	2	1	1	0	2	0	1	1	1	5	3	1	1	0	1	1	0	1	0	3	1	3	4	5	0	2	1	4	0	2	1	3	3	5	2	2	7	2	1	0	4	2	0	5	2	1	2	2	2	3	0	4	0	3	1	2	0	3	1	3	0	0	1	1	5	6	1	2	2	1	0	0	0	2	6	2	3	1	0	2	5	9	6	2	6	2	0	4	4	1	0	0	2	1	1	3	0	3	0	1	1	0	3	0	1	1	2	0	0	3	2	1	2	0	4	5	10	1	0	2	1	1	1	4	1	5	2	0	1	0	3	2	4	2	10	1	1	3	0	0	3	1	4	1	5	1	1	0	3	6	4	0	2	1	2	2	1	0	4	3	1	8	2	1	1	2	5	3	5	2	0	2	1	1	1	1	2	8	1	0	2	1	1	1	2	0	2	3	0	1	1	1	2	2	5	5	0	8	2	5	2	2	6	2	0	1	0	1	0	1	2	0	2	3	1	0	4	0	7	0	3	0	2	3	1	2	3	6	6	1	6	2	5	2	0	0	0	2	17	1	6	0	0	1	2	0	2	5	2	0	1	2	1	4	1	1	2	0	2	7	12	0	2	0	1	4	1	1	0	3	6	0	2	5	2	3	4	2	5	1	0	2	3	0	0	5	7	1	3	3	2	2	1	4	3	1	5	4	3	0	2	1	0	0	1	0	0	2	1	2	1	2	0	2	1	3	1	0	1	11	3	0	0	4	3	2	4	3	1	1	2	4	5	2	1	2	3	3	1	3	0	0	1	6	3	0	2	3	1	1	1	0	6	3	3	1	9	4	1	1	1	5	0	4	0	2	3	3	2	0	0	1	6	3	2	1	2	4	2	5	3	4	0	0	1	1	2	3	2	3	0	3	2	1	8	0	6	1	0	1	2	6	5	2	5	1	8	1	1	3	0	4	2	0	3	6	0	2	1	1	1	2	3	4	1	2	1	1	0	0	3	2	2	2	1	1	0	1	1	1	2	8	5	3	3	0	0	0	6	3	0	0	0	1	3	1	0	2	0	2	5	5	7	1	5	0	3	0	1	4	4	1	3	1	1	5	2	1	0	0	0	6	0	1	2	0	3	3	1	0	3	1	3	0	5	3	7	0	0	2	1	2	4	2	4	1	2	0	1	1	5	1	1	0	1	4	1	2	1	1	1	1	8	5	2	0	2	1	1	1	1	0	6	1	1	3	0	2	1	2	6	3	2	1	4	0	1	2	1	0	0	2	0	1	1	1	1	1	2	0	2	1	0	7	4	4	1	2	3	5	3	2	0	2	2	3	8	0	2	1	2	2	0	5	1	1	4	4	1	4	1	1	0	3	2	0	2	0	0	1	2	0	1	2	3	0	1	1	2	0	7	0	0	2	9	1	1	3	1	1	0	1	0	2	1	1	4	2	2	4	2	7	2	1	0	3	2	0	0	2	3	5	1	0	1	3	1	0	1	1	5	0	3	3	3	1	2	1	0	4	2	2	0	2	0	0	1	2	1	3	1	5	0	1	2	2	0	0	0	0	0	3	0	0	0	1	1	2	0	1	2	0	1	5	2	1	3	0	0	5	4	3	5	0	3	0	0	2	2	1	1	2	3	1	0	1	1	0	1	2	0	1	0	0	5	2	0	0	2	6	4	0	4	0	0	1	2	3	1	6	5	0	0	2	0	0	4	1	2	7	1	0	0	0	0	4	0	3	2	3	3	2	1	1	3	5	2	1	3	0	0	2	0	6	1	1	1	1	2	2	7	1	2	2	0	1	2	0	0	0	2	1	0	0	4	3	2	2	1	0	2	2	3	2	0	0	2	0	4	4	1	2	1	0	1	0	2	3	1	2	2	5	2	1	6	0	1	2	2	0	0	0	2	1	3	5	0	4	1	7	2	0	1	1	1	1	1	3	3	3	0	2	3	0	2	4	2	0	4	2	1	0	0	1	0	4	2	4	2	7	1	3	2	0	1	5	1	1	0	0	2	5	1	1	1	1	0	1	3	1	0	1	4	4	1	1	1	2	3	2	0	0	0	2	2	2	0	1	4	4	2	2	2	2	6	6	3	0	2	3	2	2	1	0	2	0	2	4	0	0	0	3	1	2	0	0	5	3	3	4	4	3	4	1	1	4	6	3	0	0	1	3	0	3	0	2	3	3	1	2	1	0	4	1	5	0	0	4	1	1	4	3	2	1	2	4	0	1	2	2	0	0	4	0	1	0	2	4	2	3	0	0	1	0	1	3	2	2	2	4	0	0	2	4	0	3	1	0	2	5	1	3	0	4	2	2	0	2	2	2	2	2	1	5	3	1	1	1	1	0	1	3	0	2	4	2	0	0	0	1	0	1	1	0	1	11	0	1	0	0	0	3	2	1	1	3	3	1	2	1	1	0	3	1	0	0	2	1	2	3	2	1	0	0	2	2	4	2	7	1	1	0	0	3	3	1	0	2	2	0	0	2	2	3	4	5	5	9	1	0	7	1	2	3	3	9	3	0	4	2	3	1	1	2	0	2	1	0	1	3	1	0	1	2	0	0	2	0	1	7	2	3	0	0	2	3	2	2	1	1	0	0	0	0	3	3	7	2	0	3	4	1	1	1	0	4	5	0	2	0	0	2	0	0	4	1	1	4	4	0	4	1	4	6	0	4	2	1	1	1	7	3	12	0	6	7	1	1	2	1	3	0	3	1	0	12	0	3	3	0	5	0	0	0	2	1	0	4	2	1	1	1	4	2	3	1	1	1	6	3	4	3	0	1	0	0	1	0	0	1	6	3	0	2	1	2	2	4	4	0	3	0	4	0	3	4	1	3	0	3	4	4	2	2	4	0	3	1	4	3	3	2	2	2	1	2	7	4	1	2	4	1	2	0	3	3	1	2	3	1	1	4	6	0	1	1	2	2	0	0	0	4	0	0	2	3	3	1	3	3	2	2	0	2	2	0	1	5	3	2	4	1	1	3	4	1	4	1	1	3	1	1	1	0	0	7	3	2	2	2	1	5	0	2	3	2	2	0	2	2	6	4	7	7	1	0	1	0	1	0	1	1	0	8	3	0	4	1	0	11	1	0	0	1	2	5	0	2	3	3	7	1	1	0	0	2	8	1	2	1	0	3	4	0	0	0	1	2	0	3	0	5	0	2	2	2	0	2	5	3	2	9	0	4	0	0	4	1	1	1	1	5	7	3	0	0	0	0	1	1	0	0	0	0	4	3	0	2	0	3	0	2	1	2	2	1	0	3	1	5	1	3	0	5	1	3	3	1	5	1	1	2	1	2	2	3	1	5	0	2	1	4	0	2	0	5	2	0	6	3	4	2	2	1	0	0	1	1	0	2	1	1	4	3	2	1	1	2	2	0	1	1	4	6	5	1	1	3	0	1	1	1	7	3	1	3	6	1	1	0	4	4	0	2	5	2	0	7	2	0	2	0	2	0	5	0	2	6	2	3	2	3	6	1	1	3	0	0	1	1	1	1	2	0	2	1	3	8	0	3	1	1	2	0	2	2	1	4	2	2	2	4	1	2	2	3	4	1	1	0	1	7	1	2	1	3	1	2	7	2	3	3	4	0	3	2	4	5	0	3	2	1	2	2	1	1	0	1	1	2	0	2	0	0	2	4	1	1	1	0	1	0	0	1	1	3	1	2	2	6	2	5	2	2	3	4	2	0	1	0	3	2	2	0	5	4	5	4	3	1	2	2	1	0	0	0	2	0	6	7	4	0	0	0	2	0	1	4	0	1	0	3	2	1	6	0	4	0	3	1	4	4	1	2	0	0	1	0	0	0	4	5	0	0	4	5	0	2	4	0	2	1	1	2	2	2	2	1	4	1	0	1	0	6	1	1	0	2	2	1	6	0	0	5	0	1	3	3	5	6	5	5	5	3	0	2	1	2	1	6	7	2	1	2	0	0	0	1	0	3	1	3	0	4	0	2	0	3	1	0	11	0	6	2	2	1	1	2	3	6	0	1	2	3	1	6	3	6	0	1	1	1	7	0	5	1	1	2	1	1	2	7	0	0	5	2	2	2	5	5	1	1	3	3	3	0	2	2	4	1	1	1	3	2	1	0	7	3	1	6	3	1	0	2	1	1	0	6	2	1	4	3	5	0	0	1	1	2	1	1	3	1	1	7	5	3	3	1	2	0	3	1	1	2	4	1	1	2	1	2	2	5	2	0	0	2	4	2	2	3	1	3	0	1	2	0	0	4	1	1	0	1	1	1	3	2	2	2	0	2	2	1	1	5	4	1	6	1	4	0	3	2	0	1	0	2	0	3	2	2	0	2	8	0	2	1	3	0	4	0	2	4	0	1	11	1	5	0	0	1	3	5	1	1	0	1	7	2	0	3	1	2	3	0	5	5	2	0	0	3	0	0	8	4	2	0	0	3	1	1	2	1	1	2	4	3	0	0	2	7	2	1	1	1	1	4	2	6	0	3	2	0	0	0	0	3	0	2	0	0	2	3	1	1	1	3	2	2	2	3	1	1	0	0	4	2	2	2	2	2	5	1	1	0	6	5	2	5	0	0	3	0	0	2	0	0	3	0	0	3	5	4	0	1	4	2	1	7	0	4	1	1	1	4	3	0	1	7	0	1	1	5	2	2	0	5	0	1	1	3	1	1	1	1	0	1	3	0	1	0	2	1	2	1	4	0	1	1	1	3	1	3	1	1	5	3	3	1	2	8	2	4	6	4	1	3	3	5	3	1	1	4	2	0	2	3	3	2	0	1	2	4	2	1	1	0	8	4	4	5	1	1	0	6	1	0	4	1	3	0	3	0	0	3	1	0	1	2	0	2	2	2	1	2	0	2	1	2	0	0	0	2	1	3	0	0	9	4	4	0	0	0	2	0	6	1	1	0	1	1	0	2	7	2	2	1	1	2	1	2	9	2	6	1	3	3	2	2	0	3	0	2	1	3	5	0	2	0	3	8	4	0	0	4	0	2	3	2	3	1	7	0	2	3	4	1	2	0	4	2	2	2	1	2	0	1	3	3	3	2	1	1	4	4	1	1	0	1	0	0	5	0	2	0	5	2	2	7	3	0	2	3	2	3	3	1	1	0	1	2	2	6	2	1	3	3	2	2	4	0	1	3	2	1	0	1	2	1	1	1	3	0
```
