## Supplementary Data S4 for "Ascidian embryonic cells with properties of neural-crest cells and neuromesodermal progenitors of vertebrates": SupplementaryDataS4.txt (part 36 of 81)

```
N0.HOG0008337	0	0	0	0	0	0	0	0	0	0	0	0	0	0	0	0	0	0	0	0	0	0	0	0	0	0	0	0	0	0	0	0	0	0	0	1	0	0	0	0	0	0	0	0	0	0	0	0	0	0	0	0	0	0	0	0	0	0	0	0	0	0	0	0	0	0	0	0	0	0	0	0	1	0	0	0	0	0	0	0	0	0	0	0	0	0	0	0	0	0	0	0	0	0	0	0	0	0	0	0	0	0	1	0	0	0	0	0	0	0	0	0	0	0	0	0	0	0	0	0	0	2	0	0	1	0	0	0	0	0	0	0	0	0	0	0	0	0	0	0	0	0	1	0	0	0	1	0	0	1	0	0	0	0	0	0	0	0	0	0	0	0	0	0	0	0	0	0	0	1	0	0	0	0	0	0	0	0	0	0	0	0	0	0	0	0	0	0	0	0	0	0	0	0	0	0	0	0	0	0	0	0	0	0	0	0	0	0	0	0	0	0	0	0	0	0	0	0	0	0	0	0	1	0	0	0	0	0	0	0	0	0	0	0	0	0	0	1	0	0	0	0	0	0	0	0	0	0	0	0	0	0	0	0	0	0	0	0	0	0	0	0	0	0	0	0	0	0	0	0	0	0	0	0	0	0	0	0	0	0	0	0	0	0	0	0	0	0	0	0	0	0	0	0	0	0	0	1	0	0	0	0	0	1	0	0	0	1	1	0	0	0	0	0	0	0	0	0	0	0	0	0	0	0	0	0	0	0	0	0	0	0	0	0	0	0	0	0	0	1	0	0	0	0	0	0	0	0	0	0	0	0	0	0	0	0	0	0	0	0	0	0	0	0	0	0	0	0	0	0	0	0	0	1	0	0	0	0	0	0	0	0	0	0	0	0	0	0	0	0	0	0	0	0	0	0	0	0	0	0	0	0	0	0	0	0	0	0	0	0	0	0	0	0	0	0	0	0	0	0	0	0	0	0	0	0	0	0	0	0	0	0	0	0	0	0	1	0	0	0	0	0	0	0	0	0	0	0	0	0	0	0	0	0	0	0	0	0	0	1	0	1	0	0	0	0	0	0	0	0	0	0	0	0	0	0	0	1	0	0	0	2	0	0	0	0	0	0	0	0	0	1	0	0	0	0	0	0	0	0	0	0	0	0	0	0	0	0	0	0	0	0	0	0	1	0	0	0	0	0	0	0	0	0	0	0	0	0	0	1	0	0	1	0	0	0	0	0	0	0	0	0	0	0	1	0	0	0	0	0	0	0	0	0	0	0	0	0	0	0	0	0	0	0	0	0	0	0	0	0	0	0	0	0	0	0	0	0	0	0	0	0	0	0	0	0	0	1	0	0	0	0	0	0	0	0	0	0	0	0	0	0	0	0	0	0	0	0	0	0	0	0	0	0	0	0	0	0	0	0	0	0	0	0	0	0	0	0	0	0	0	0	0	0	0	0	0	0	0	0	0	0	0	0	1	2	0	0	0	0	0	0	0	0	0	0	0	0	0	0	0	0	0	0	0	0	0	0	0	1	0	0	0	0	0	0	0	0	0	0	0	0	0	0	0	0	0	0	0	0	0	0	0	0	0	0	0	0	0	0	0	0	0	0	0	0	0	0	0	0	0	0	0	0	0	0	0	0	0	0	0	0	0	0	0	1	0	0	0	0	0	0	0	0	0	0	0	0	0	0	0	0	0	1	0	0	0	0	0	0	0	0	1	0	0	0	0	0	0	0	0	0	0	0	1	0	0	0	0	0	0	0	0	0	0	0	0	0	0	0	0	0	0	0	0	0	0	0	0	0	1	0	0	0	0	0	0	0	1	0	1	0	0	0	0	0	0	0	0	0	0	0	0	0	0	0	0	0	0	1	0	0	0	0	0	0	0	0	0	0	0	0	0	0	0	0	0	0	0	0	0	0	0	0	0	0	0	0	0	0	0	0	0	0	0	0	0	0	0	0	0	1	0	0	0	0	0	0	0	0	0	0	0	0	0	0	0	0	0	0	0	0	0	0	0	0	0	0	0	0	0	0	0	0	0	0	0	0	0	0	0	0	0	0	0	0	0	0	0	0	0	1	0	0	0	0	0	0	0	0	0	0	0	0	0	0	0	0	0	0	0	0	0	0	0	0	0	0	0	0	0	0	0	0	0	0	0	0	0	0	0	0	0	0	0	0	0	0	0	0	0	0	0	0	0	0	1	0	0	0	0	0	0	0	0	0	0	0	0	0	0	0	0	0	0	0	0	0	0	0	0	0	0	0	0	0	0	0	0	0	0	0	0	0	0	0	0	0	0	0	0	0	1	0	0	0	0	0	0	0	0	0	0	0	0	0	0	0	0	0	0	0	0	0	0	0	0	0	0	0	0	0	0	0	0	0	0	0	0	0	1	0	0	0	0	0	0	0	0	1	0	0	0	0	1	0	0	0	0	0	0	0	0	0	0	0	0	0	0	0	0	0	0	0	0	0	0	0	1	0	0	0	0	0	0	0	0	0	0	0	1	0	0	0	0	0	0	0	0	0	0	0	0	0	0	0	0	0	0	0	0	0	0	0	0	0	0	0	0	0	0	0	0	0	0	0	0	0	0	0	0	0	0	0	0	0	0	0	0	0	0	1	0	0	0	0	0	0	0	0	0	0	0	0	0	0	1	0	0	0	0	0	0	0	0	0	0	0	0	0	0	0	0	0	0	0	0	0	0	1	0	0	0	0	0	0	0	0	0	0	0	0	0	0	0	0	0	0	0	0	0	0	0	0	0	0	0	0	0	0	0	0	0	0	0	0	0	1	0	0	0	0	0	0	0	0	0	0	0	1	1	0	0	0	0	0	0	0	0	0	0	0	0	0	0	0	0	0	0	0	0	0	0	0	0	0	0	0	0	0	0	0	0	0	0	0	0	0	0	0	0	0	0	1	0	0	0	0	0	0	0	0	0	0	0	0	0	0	0	0	0	0	0	0	0	0	0	0	0	0	0	0	0	0	1	0	0	0	0	0	0	0	0	0	1	0	0	0	0	0	0	0	0	0	0	0	0	0	0	0	0	0	0	0	0	0	0	0	0	0	0	0	0	0	0	0	0	0	0	0	0	0	0	0	0	0	0	0	0	1	1	0	0	0	0	0	0	0	0	0	0	0	0	0	0	0	0	0	0	0	0	0	0	0	0	0	0	0	0	0	0	0	0	0	0	0	0	0	0	0	0	0	1	0	0	0	0	0	0	0	0	0	0	0	0	0	0	0	1	1	0	0	0	0	0	0	0	0	0	2	0	0	0	0	0	0	0	0	1	0	0	0	0	0	0	0	0	0	0	0	0	0	0	0	0	0	0	0	0	0	0	0	1	0	0	0	0	0	0	0	0	0	0	0	0	1	0	0	0	0	0	1	0	0	0	1	0	0	0	0	0	0	0	0	0	0	0	0	0	0	0	0	0	0	0	0	0	0	0	0	0	0	0	1	0	0	0	0	0	0	0	0	0	0	0	0	0	0	0	0	1	0	0	0	0	0	0	0	1	0	0	0	0	0	1	0	0	0	0	0	0	0	0	0	0	0	0	1	0	0	0	0	0	0	0	0	0	0	0	0	0	1	0	0	0	0	0	0	0	0	0	0	0	0	0	0	0	0	1	0	0	0	0	0	0	1	0	0	0	0	0	0	0	0	0	0	0	0	0	0	0	0	0	0	0	0	0	0	0	0	0	0	0	0	0	0	0	0	0	0	0	0	0	0	0	0	0	0	0	0	0	0	0	0	0	0	0	0	0	0	0	0	0	0	0	0	0	0	0	0	0	0	0	0	0	0	0	0	0	0	1	0	0	0	0	0	0	0	0	0	0	0	0	0	1	0	0	0	0	0	0	0	0	0	0	0	1	0	0	1	0	0	0	0	0	0	0	0	0	0	0	0	0	0	1	0	0	0	0	0	0	0	0	0	0	0	0	0	0	0	0	0	0	0	0	0	0	0	0	0	0	0	0	0	0	0	0	0	0	0	0	0	0	0	0	0	0	0	0	0	0	0	0	0	0	0	0	0	0	1	0	0	0	0	0	0	0	0	1	0	0	0	0	0	0	0	0	0	0	0	0	0	0	0	0	0	0	0	0	0	0	0	0	0	0	0	0	0	0	0	0	1	0	0	0	1	0	0	0	0	0	0	0	0	0	0	0	0	0	0	0	0	0	0	0	0	0	0	0	0	0	0	0	0	0	0	0	0	0	0	0	1	0	0	0	0	0	1	0	0	0	0	0	0	0	0	1	0	0	0	0	0	0	0	0	0	0	0	0	0	0	0	0	0	0	0	0	0	0	0	0	0	0	0	0	0	0	0	0	0	0	0	0	0	0	0	0	0	0	0	0	0	0	1	0	1	0	0	0	0	0	0	0	0	0	0	0	0	0	0	0	0	0	1	0	0	0	0	0	0	0	0	0	0	0	0	0	0	0	0	1	0	0	0	0	0	0	0	0	1	1	0	0	0	0	0	0	0	0	0	0	0	0	0	0	0	0	0	0	0	0	0	0	0	0	0	0	0	0	0	0	0	0	0	0	0	0	0	0	0	0	0	0	0	1	0	0	0	0	0	0	0	0	0	0	0	0	0	0	0	0	0	0	0	0	0	0	0	0	0	0	0	0	0	0	0	0	0	0	0	0	0	0	0	0	0	0	0	0	0	0	0	0	0	0	0	0	0	0	0	0	0	0	0	0	0	0	0	0	0	0	0	0	0	0	0	0	0	0	0	0	0	0	0	0	0	0	0	0	0	0	0	1	0	0	0	0	0	0	0	0	0	0	0	0	0	0	0	1	0	0	0	0	0	0	0	0	0	0	0	0	0	0	0	0	0	0	0	0	0	0	0	0	0	0	0	0	0	0	0	0	0	0	0	0	0	0	0	0	0	0	0	0	0	0	0	0	0	0	0	0	0	0	0	0	0	0	0	0	0	0	0	0	0	0	0	0	0	1	0	0	0	0	0	0	0	0	0	0	0	0	0	0	1	0	0	0	0	0	0	0	0	0	0	0	0	0	0	0	0	1	0	0	0	0	0	0	0	0	0	0	0	0	0	0	0	1	0	0	0	1	0	0	0	0	0	0	0	0	0	2	1	0	0	0	0	0	0	0	0	0	1	1	0	0	0	1	0	0	0	0	0	0	0	1	0	0	0	0	0	0	0	0	0	0	0	0	0	0	0	0	0	0	0	1	0	0	0	0	0	0	0	0	0	0	0	0	0	0	0	0	0	0	0	0	0	0	0	0	0	0	0	0	0	0	0	0	0	0	0	0	0	0	0	0	0	0	0	0	0	0	0	0	0	0	1	0	0	0	1	0	0	0	0	0	0	0	0	0	0	0	0	0	0	0	0	0	0	0	0	0	0	0	0	0	0	0	0	0	0	0	0	0	0	0	0	0	0	0	0	0	0	0	0	0	0	0	0	0	0	0	0	0	0	0	0	0	0	0	0	0	0	0	0	0	0	0	0	0	1	0	0	0	0	0	0	0	0	0	0	0	1	0	0	0	0	0	1	0	0	0	0	0	0	0	0	0	0	0	0	0	0	0	0	0	0	0	0	0	0	0	0	0	0	0	0	0	0	0	0	0	0	0	0	0	0	0	0	0	0	0	0	0	0	0	1	0	0	0	0	0	0	0	0	0	0	0	0	0	0	0	0	0	0	0	0	0	0	0	0	0	0	0	0	0	0	0	0	0	0	0	0	0	0	0	0	0	0	2	0	0	0	0	0	0	0	0	0	0	0	0	0	0	0	1	0	0	0	0	0	0	0	0	0	1	0	0	0	0	0	0	0	0	0	0	0	0	0	1	0	0	0	0	0	0	0	0	0	0	0	0	0	0	0	0	0	0	0	0	0	0	0	0	0	0	0	0	1	0	0	0	0	0	0	0	0	0	0	0	0	0	0	0	1	0	0	0	0	0	0	0	0	0	0	0	0	0	0	0	0	0	0	0	0	0	0	1	0	0	0	0	0	0	0	0	0	0	0	0	1	0	0	0	0	0	0	0	0	0	0	0	0	0	0	0	0	0	0	0	0	0	0	0	0	1	0	0	0	0	0	0	0	0	0	0	0	0	0	0	0	0	0	0	0	0	1	0	0	0	0	0	0	0	0	0	0	0	0	0	0	0	0	0	0	1	0	0	0	0	0	0	0	0	0	1	0	0	0	1	0	0	0	2	0	0	0	0	0	0	1	0	1	0	0	1	0	0	0	0	0	0	0	0	0	0	0	0	0	0	0	0	0	0	0	0	0	0	0	0	0	0	0	0	0	0	0	0	0	0	0	0	0	0	0	0	0	0	0	0	0	0	0	0	1	0	0	0	0	0	0	1	0	0	0	0	0	0	0	0	0	0	0	0	0	0	0	0	0	0	0	0	0	0	0	0	0	0	0	0	0	0	0	0	0	0	0	0	0	0	0	0	0	0	0	0	0	0	0	0	0	0	0	0	0	0	0	0	0	0	0	0	0	0	0	0	0	0	0	0	0	0	0	0	0	0	0	0	0	0	0	0	0	0	0	0	0	0	0	0	0	0	0	0	1	0	0	0	0	0	0	0	0	0	0	0	0	0	0	0	0	0	0	0	0	0	0	0	0	0	0	1	0	0	0	0	0	0	0	0	0	0	0	0	0	0	0	0	0	0	0	0	0	0	0	0	0	0	0	0	0	0	0	0	0	0	0	0	0	0	0	0	0	0	0	0	0	0	0	0	0	0	0	0	0	0	0	0	0	0	0	0	0	0	0	0	0	0	0	0	0	0	0	0	0	0	0	0	1	0	0	0	0	0	0	0	1	0	0	0	0	0	0	0	0	0	0	0	0	0	0	0	0	0	0	0	0	0	0	0	0	0	0	0	0	0	0	0	0	0	0	0	0	0	1	0	0	0	0	0	0	0	0	0	0	0	0	0	0	0	0	0	0	0	0	0	1	0	0	0	0	0	0	0	0	0	0	0	0	0	0	0	0	0	0	0	0	0	1	0	0	0	0	0	0	1	0	0	0	0	0	0	0	0	0	1	0	2	0	0	0	1	0	0	0	1	0	0	0	0	0	0	0	0	0	0	0	0	0	0	0	0	0	0	0	0	0	0	0	0	0	0	0	0	0	0	0	1	0	0	0	0	0	0	0	0	0	0	0	0	0	1	0	0	1	0	0	0	0	0	0	0	0	0	0	0	0	0	0	0	0	0	0	0	0	1	0	0	0	0	0	0	0	0	0	0	0	0	0	0	0	0	0	0	0	0	0	0	0	0	0	0	0	0	0	0	0	0	0	0	0	0	0	0	0	0	1	0	0	0	0	0	0	0	0	0	0	0	0	0	0	1	0	0	0	0	0	1	0	0	0	1	0	0	0	0	0	0	1	0	1	0	0	0	0	0	0	0	0	0	0	0	0	0	0	0	0	0	0	0	0	0	0	0	0	0	0	0	1	0	0	1	0	0	0	0	0	0	0	0	0	0	0	0	0	0	0	0	0	0	0	0	0	0	0	0	0	0	0	0	0	0	0	0	0	0	0	1	0	0	0	0	0	0	0	0	0	0	0	0	0	0	0	0	0	0	0	0	0	0	0	0	0	0	0	0	0	1	0	0	0	0	0	0	0	0	0	0	0	0	0	0	0	0	0	0	0	0	0	0	0	0	0	0	0	0	0	0	0	0	0	0	0	0	0	0	1	0	0	0	0	0	0	0	0	0	0	0	0	0	0	0	0	0	0	0	0	0	0	0	0	0	0	0	0	0	0	0	0	0	0	0	0	0	0	0	0	0	0	0	0	0	0	0	0	1	1	0	0	0	0	0	0	0	0	0	0	0	0	0	0	0	0	0	0	0	0	1	0	0	0	0	0	0	1	0	0	0	0	0	0	0	0	0	0	0	0	0	0	0	0	0	0	0	0	0	0	0	0	0	1	0	0	0	0	0	0	0	0	0	0	0	0	0	0	0	0	0	1	0	0	0	0	0	0	0	0	0	0	0	0	0	0	0	0	0	0	0	0	0	0	0	0	0	0	0	0	1	0	0	0	0	0	0	0	0	0	0	1	0	0	0	0	0	0	0	0	0	1	0	0	1	1	0	0	0	0	0	0	0	0	0	0	0	0	0	0	0	0	0	0	0	0	0	0	0	0	0	0	1	0	0	0	0	0	0	0	0	0	0	0	0	0	1	0	0	0	0	0	1	0	0	0	0	0	0	0	0	0	0	0	0	0	0	0	0	0	0	0	0	0	0	0	0	0	0	0	0	0	0	0	1	1	0	0	0	0	0	0	1	0	0	0	0	0	0	0	0	0	0	0	0	0	0	0	0	0	0	0	0	0	0	0	0	0	0	0	0	0	0	0	0	0	0	0	0	0	0	1	0	0	0	0	0	0	0	0	0	0	0	1	0	0	0	0	0	1	0	0	0	0	1	0	0	0	0	0	0	0	0	0	0	0	0	0	0	0	0	0	0	0	0	0	0	1	1	0	0	0	0	0	0	0	0	0	0	0	0	0	0	0	0	0	0	3	0	0	0	0	0	0	0	0	0	0	0	0	0	0	0	0	0	0	0	0	0	0	0	0	0	0	0	0	0	0	0	0	0	0	0	0	0	0	0	0	0	0	0	0	0	0	0	0	0	0	0	0	0	0	0	0	0	1	0	0	0	0	0	0	0	0	0	0	0	0	0	0	0	0	0	0	0	0	0	1	0	0	0	0	0	0	0	0	0	0	0	0	0	0	0	0	0	0	0	0	0	0	0	0	0	0	0	0	0	0	0	0	0	0	0	0	0	0	0	0	1	0	0	0	0	0	0	0	0	0	0	0	0	0	0	0	0	0	0	1	0	0	0	0	0	0	0	0	1	0	1	0	1	0	0	0	0	0	0	0	0	0	0	0	0	1	0	0	0	0	0	0	1	0	0	0	0	0	0	0	0	0	0	0	0	0	0	0	0	0	0	0	0	0	0	0	1	0	0	0	0	0	0	0	0	0	0	0	0	0	0	0	0	0	0	1	1	0	0	0	0	0	0	0	0	0	0	0	0	0	0	0	0	0	0	1	0	0	0	0	0	0	0	0	0	0	0	0	0	0	0	0	0	0	0	1	1	0	0	0	1	0	1	0	0	0	0	0	0	0	0	0	0	1	0	0	0	0	0	0	0	0	0	0	0	0	0	0	0	0	0	0	0	1	0	0	0	0	0	0	1	0	0	0	0	1	0	0	0	2	0	0	0	0	0	0	0	0	0	0	0	0	0	1	0	0	0	0	0	0	0	0	0	0	0	0	0	0	0	0	1	0	0	0	0	0	0	0	0	0	0	0	0	0	0	0	0	0	0	0	0	1	0	0	0	0	0	0	0	0	0	0	0	0	0	0	0	0	0	0	0	0	0	0	0	0	0	0	0	0	0	0	0	0	0	0	0	0	0	0	0	0	0	0	0	0	0	0	0	0	0	0	0	0	0	0	0	0	0	0	0	0	0	1	0	0	0	0	0	0	0	0	0	0	0	0	0	0	0	0	0	0	0	0	0	0	0	0	0	0	0	1	0	0	0	0	0	0	0	0	1	0	0	0	0	0	0	0	0	0	0	0	0	0	0	0	0	0	0	0	0	0	0	0	0	1	0	0	0	0	0	0	0	0	0	0	0	0	0	0	0	0	0	0	0	0	0	0	0	0	0	0	0	0	0	1	0	0	0	0	0	0	0	0	0	0	0	0	0	0	0	0	0	0	0	0	0	0	0	0	0	0	0	0	0	1	0	0	0	0	0	0	0	0	0	0	0	0	0	0	0	0	0	0	0	0	0	0	0	0	0	0	0	0	0	0	0	0	0	0	0	0	0	0	0	0	0	0	0	0	0	0	0	0	0	0	0	0	0	0	0	0	0	1	0	0	0	0	0	0	0	0	0	0	0	0	0	0	0	0	0	0	0	0	0	0	0	0	0	0	0	0	0	1	0	0	0	0	0	0	0	0	0	0	0	0	0	0	0	0	0	0	0	0	0	0	0	0	0	0	1	0	0	0	0	0	0	0	0	0	0	0	0	0	0	0	0	0	0	0	0	0	0	0	0	0	0	0	0	0	0	0	0	0	0	0	0	0	0	0	0	0	0	0	0	0	0	0	0	1	0	0	0	0	0	0	0	0	0	0	0	0	0	0	1	0	0	0	0	0	0	0	0	0	0	0	0	0	0	0	0	0	0	0	0	0	0	0	0	0	0	0	0	0	0	0	0	0	0	0	0	0	0	0	0	0	0	0	0	0	0	0	0	0	1	0	0	0	0	0	0	0	0	0	0	0	0	0	0	0	0	0	0	0	0	0	0	0	0	0	0	0	0	0	0	0	0	0	0	0	1	0	0	0	0	0	0	0	0	0	0	0	0	0	0	0	0	0	0	0	0	0	0	0	0	0	0	0	0	0	0	0	0	0	0	0	0	0	0	0	1	0	0	0	0	0	0	0	0	0	0	0	0	0	0	0	0	0	0	0	0	1	0	0	0	0	1	0	0	0	0	0	0	0	0	0	0	0	0	0	0	0	0	0	0	0	0	0	0	0	0	0	0	0	0	0	0	0	0	0	1	0	0	0	0	0	0	0	0	0	0	0	0	0	0	0	0	0	0	0	0	0	0	0	0	0	0	0	0	0	0	0	0	0	0	0	0	0	0	0	0	0	0	0	0	0	0	0	0	0	0	0	0	0	0	0	0	0	0	0	0	0	0	0	0	0	0	0	0	0	0	0	0	0	0	0	0	0	0	0	0	0	0	0	0	0	0	0	0	0	0	0	0	0	0	1	0	0	0	0	0	0	0	0	0	0	0	0	0	0	0	0	0	0	0	0	0	0	0	0	0	0	0	0	0	0	0	1	0	0	0	0	0	0	0	0	0	0	0	0	0	0	0	0	0	0	0	0	0	0	0	0	0	0	0	0	0	0	1	0	0	0	1	0	0	0	0	0	0	0	0	0	0	0	0	0	0	0	0	0	0	0	0	0	0	0	0	0	0	0	0	0	0	0	0	0	0	0	0	0	0	0	0	0	0	1	0	0	0	0	0	0	0	0	0	0	0	0	0	0	0	0	0	0	0	0	0	0	0	0	0	0	0	0	0	0	0	0	1	0	0	0	0	0	0	0	0	1	0	0	0	0	2	0	0	0	0	0	0	0	0	0	0	0	0	0	0	0	0	0	0	0	0	0	0	0	0	0	0	0	1	0	0	0	0	0	0	0	0	0	0	1	0	0	0	0	0	0	0	0	0	0	0	0	0	0	0	0	0	1	0	0	0	0	0	0	0	1	0	0	0	0	1	0	0	0	0	0	0	0	0	0	0	0	0	0	0	0	0	1	0	0	0	0	0	0	0	0	0	0	0	0	0	0	0	0	0	0	0	0	0	0	0	0	0	0	0	0	0	0	0	0	0	0	0	0	0	0	0	0	0	0	0	0	0	0	0	1	0	0	0	0	0	0	0	0	0	1	0	0	0	0	0	0	0	0	0	0	0	0	0	0	0	0	0	0	0	0	0	0	0	0	0	1	0	0	0	0	1	1	0	0	0	0	0	0	0	1	0	0	0	0	0	0	0	0	0	0	0	0	0	1	0	0	1	0	0	0	0	0	0	0	0	0	0	0	0	0	0	0	0	0	0	0	0	0	0	0	0	0	0	0	0	0	0	0	0	1	0	0	0	0	0	0	0	0	0	0	0	0	0	0	0	0	0	0	0	0	0	0	0	0	0	0	0	0	0	0	1	0	0	0	0	0	0	0	0	0	0	0	0	0	0	0	0	1	0	0	0	0	0	0	0	0	0	0	0	0	0	0	0	0	0	0	0	0	0	0	1	0	1	0	0	0	0	0	0	0	0	0	0	0	0	0	0	0	0	0	0	0	0	0	0	0	0	0	0	0	0	0	0	0	0	0	0	0	0	0	0	0	0	0	0	0	0	0	0	0	0	0	0	0	0	0	0	0	0	1	0	0	0	0	0	0	0	0	0	0	0	1	0	0	0	1	0	0	0	0	0	0	1	0	0	0	0	0	0	0	0	0	0	0	0	0	0	0	0	0	0	0	0	0	0	0	0	0	0	0	0	0	0	0	0	0	0	0	0	0	0	0	0	0	0	0	0	0	0	0	0	0	0	0	0	0	0	0	0	0	0	0	0	0	0	0	0	0	1	0	0	0	1	0	0	0	0	0	0	0	0	0	0	0	0	0	0	0	0	0	0	0	0	0	0	0	0	0	0	0	0	0	0	0	0	0	0	0	0	0	0	0	0	0	0	0	0	0	0	1	0	0	0	0	0	0	0	0	1	1	0	0	0	0	0	0	1	0	0	1	0	0	0	0	0	0	0	0	1	0	0	0	0	0	0	0	0	0	0	0	0	0	0	0	0	0	0	0	0	0	0	0	0	0	1	0	0	0	0	0	0	0	0	0	0	0	0	0	0	0	0	0	0	0	0	0	0	0	0	0	0	0	0	0	0	0	0	0	0	0	0	0	0	0	0	0	0	0	0	0	0	0	0	0	0	1	0	0	0	0	0	0	0	1	0	0	0	0	0	0	0	1	0	0	0	0	0	0	0	0	0	0	0	0	0	0	0	1	0	0	0	0	0	0	0	0	0	0	0	0	0	0	0	0	0	0	0	0	0	0	0	0	0	0	0	0	0	0	0	0	0	0	0	0	0	0	0	0	0	0	0	0	0	0	0	0	0	0	0	0	0	0	0	0	0	0	0	0	0	0	0	0	0	0	0	0	0	0	0	0	0	0	1	0	0	0	0	0	0	0	0	0	0	0	0	0	0	0	1	0	0	0	1	0	0	0	0	0	0	0	0	0	0	0	0	0	0	1	0	0	0	0	0	0	0	0	0	0	1	0	0	0	0	0	0	0	0	0	0	0	0	0	0	0	0	1	0	0	0	0	0	0	0	0	0	0	0	0	0	0	0	0	0	0	0	0	0	0	0	0	0	0	0	0	0	0	0	0	0	0	0	0	0	0	0	0	1	0	0	0	0	0	1	0	0	0	0	0	0	0	0	0	0	0	0	0	0	0	0	0	0	0	0	0	0	0	0	0	0	0	1	0	0	0	0	0	0	0	0	0	0	0	0	0	0	0	0	0	0	0	0	0	0	0	0	0	0	0	0	0	0	0	0	0	0	0	0	1	0	0	0	0	0	0	0	0	0	0	0	0	0	0	0	0	0	0	0	0	0	1	0	0	0	0	0	0	0	0	0	0	0	0	0	0	0	1	0	0	0	0	0	0	0	0	0	0	0	1	0	0	0	2	0	0	0	0	0	0	0	0	0	0	0	0	0	0	0	0	0	0	0	1	1	0	0	0	0	0	0	0	0	0	0	0	0	0	0	0	0	0	0	0	0	0	0	0	1	0	0	0	0	0	0	0	1	0	0	0	0	0	0	0	0	0	0	0	0	0	0	0	0	0	0	0	0	0	0	0	0	0	0	0	0	0	0	0	0	0	0	0	0	0	0	0	0	0	0	0	0	0	0	0	0	0	0	0	0	0	0	0	1	0	0	0	1	0	0	1	0	0	1	0	0	0	0	0	0	0	0	0	0	0	0	2	0	0	0	0	0	0	0	0	0	0	0	0	0	0	0	0	0	0	0	0	0	0	0	0	0	0	0	0	0	0	0	1	0	0	0	0	0	0	0	0	0	0	0	0	0	0	0	0	0	0	1	0	0	0	0	0	1	0	0	0	0	0	0	0	0	0	0	0	0	0	0	0	0	0	0	0	0	0	0	0	0	0	0	0	0	0	0	0	0	0	0	0	0	0	0	0	0	0	0	0	0	0	0	0	0	0	0	0	0	0	0	0	0	0	0	0	0	0	0	0	0	0	0	0	0	0	0	0	0	1	0	0	0	0	0	0	0	0	0	0	0	0	0	0	0	0	0	0	0	0	0	0	0	0	0	0	0	0	0	0	0	0	0	0	0	0	0	0	0	0	0
N0.HOG0010410	0	1	0	0	1	0	1	0	0	0	1	0	0	1	0	4	0	0	1	0	0	2	0	1	0	0	0	0	2	1	0	0	1	1	0	0	0	1	0	0	0	0	0	0	0	0	0	0	0	0	0	0	0	0	0	0	0	0	0	0	0	0	0	1	0	0	0	0	0	0	2	0	1	1	0	0	1	0	0	0	0	1	2	1	0	0	1	0	0	1	0	0	0	1	0	0	0	1	0	0	0	0	1	0	0	1	0	0	0	1	0	1	0	1	0	0	0	0	0	0	0	1	0	0	1	0	0	0	0	0	0	1	0	0	0	0	1	0	0	0	1	0	0	0	0	0	1	2	0	0	0	2	1	0	0	0	0	0	0	1	0	1	0	0	0	1	0	0	0	1	0	0	0	0	0	0	1	1	0	2	0	2	0	0	1	0	0	0	0	0	0	1	2	0	0	1	0	0	0	0	0	1	1	0	0	0	0	0	0	0	0	1	1	0	0	0	0	0	0	0	0	0	0	0	1	0	0	0	0	0	2	0	2	0	0	0	0	1	1	0	1	1	0	0	1	0	0	0	0	0	0	0	0	2	0	0	0	0	1	1	1	1	0	0	0	0	0	0	0	0	1	1	0	0	0	1	0	0	0	0	0	0	0	0	0	0	0	0	0	0	0	0	1	0	0	0	0	0	0	1	0	0	1	0	0	0	0	0	1	0	1	0	0	1	0	0	0	0	0	0	0	0	0	0	1	0	0	0	0	1	2	0	0	0	0	0	2	0	1	1	0	0	0	0	2	0	0	0	0	0	1	0	1	0	0	1	1	0	1	0	0	0	0	0	1	0	0	0	0	3	1	0	0	0	0	0	2	0	0	0	1	0	0	0	0	0	0	0	0	0	0	1	0	2	0	0	0	0	0	1	0	0	0	0	0	0	0	0	0	0	0	0	0	0	0	1	1	0	0	1	1	0	2	0	0	0	1	0	1	0	0	0	0	0	0	0	0	0	0	0	1	1	2	0	0	0	0	0	0	3	0	0	0	1	0	1	1	0	0	1	0	0	0	0	0	0	0	0	0	0	0	0	0	2	0	0	0	0	1	0	0	0	0	0	1	1	0	0	1	0	0	2	2	0	1	0	0	0	0	1	0	0	0	1	1	1	0	0	0	0	1	1	0	0	0	0	0	0	0	0	0	1	0	2	0	0	0	3	0	0	0	0	0	0	1	0	0	0	0	0	1	1	1	0	0	2	0	0	0	1	0	0	1	0	0	0	0	0	0	0	0	0	0	0	0	1	0	0	0	0	1	0	2	0	0	2	1	0	1	0	0	1	0	1	0	0	1	0	0	0	0	0	0	0	0	0	0	0	0	0	1	1	0	0	0	1	1	0	0	0	0	0	0	1	0	0	0	0	0	0	0	0	0	0	0	0	0	0	0	0	0	1	1	1	0	0	0	0	0	0	0	0	1	0	2	0	1	0	0	0	1	2	0	0	1	0	0	0	0	0	1	0	1	0	0	0	0	0	0	1	0	1	0	1	0	1	1	0	0	0	0	0	1	0	0	0	0	0	0	0	0	0	0	0	0	1	0	0	0	0	0	0	0	0	0	0	0	0	0	0	0	0	0	0	0	0	0	3	0	1	0	0	0	0	0	1	0	0	0	0	1	0	1	0	0	0	0	0	0	0	0	1	0	3	0	0	0	0	1	0	0	0	0	0	0	0	0	2	0	0	0	0	0	0	0	0	0	2	0	0	0	0	0	1	0	0	0	0	0	0	0	1	0	0	0	0	0	0	3	0	1	0	0	1	0	3	0	0	1	0	0	1	0	0	0	1	1	0	0	0	0	1	0	0	0	0	0	0	0	0	0	0	0	1	0	0	1	1	3	0	0	0	1	0	0	0	0	1	0	2	0	0	0	1	1	0	0	0	0	0	0	0	0	0	0	0	0	0	2	1	0	0	0	0	0	0	0	0	2	0	0	0	1	0	0	0	0	0	0	0	0	0	0	1	0	0	0	1	0	0	0	0	1	0	0	2	0	0	1	0	0	0	0	1	0	0	0	2	1	0	0	0	0	1	0	0	0	0	0	2	0	0	0	1	0	0	0	0	0	0	0	0	0	0	0	0	0	0	0	0	0	1	1	1	0	0	2	0	0	0	0	1	1	0	0	0	0	0	0	0	0	0	0	0	0	0	0	0	0	0	0	0	1	2	1	0	0	0	0	0	0	0	0	0	0	0	0	0	0	0	0	0	1	0	1	0	1	0	0	0	0	0	1	0	0	1	0	0	0	1	1	0	1	0	0	0	1	0	0	0	1	2	0	0	0	0	0	0	0	0	2	0	0	0	4	0	0	0	0	0	0	0	1	0	0	0	3	0	0	0	0	0	0	1	0	0	1	1	0	1	0	1	1	0	0	3	1	0	0	0	1	1	0	0	1	1	0	0	0	0	0	1	0	0	0	0	0	0	0	1	2	0	0	0	0	0	0	1	0	0	1	0	1	0	0	0	0	0	0	1	0	0	0	0	0	0	0	0	0	0	0	0	0	1	0	0	0	2	0	0	1	0	0	0	0	0	0	0	0	2	1	1	0	0	0	0	0	0	0	0	2	0	0	0	1	0	0	0	0	0	1	0	0	0	0	0	0	4	0	0	0	0	0	1	0	0	1	0	0	0	1	0	0	0	0	0	0	0	0	0	0	0	0	1	0	0	0	1	0	1	0	0	0	0	0	0	0	1	0	0	1	0	0	0	0	0	0	0	0	0	1	0	0	0	0	0	0	0	0	0	0	1	0	0	0	0	0	1	0	0	1	0	0	1	0	1	0	1	0	0	1	1	1	2	0	0	0	0	0	0	0	1	0	0	0	0	0	0	0	1	0	1	1	5	0	2	0	0	0	0	0	0	0	0	0	0	0	0	0	0	0	0	1	0	0	1	0	0	0	0	3	0	0	0	0	0	0	1	0	0	0	0	0	0	0	0	1	0	0	0	0	0	0	0	0	0	1	0	1	1	0	0	1	2	0	0	0	2	0	0	1	0	1	0	1	0	2	0	0	0	0	1	0	0	2	1	0	0	0	0	0	0	0	0	0	0	0	1	0	0	0	0	1	0	0	0	0	0	2	0	0	0	0	0	0	0	0	0	0	0	0	0	0	0	1	0	0	2	0	0	1	0	2	0	0	0	0	0	1	1	0	1	0	1	0	1	0	0	0	1	0	0	0	0	0	0	0	0	0	0	0	0	0	0	0	0	0	1	0	2	1	0	3	0	1	0	0	0	0	1	0	0	0	1	0	0	3	0	0	0	0	0	0	0	0	0	1	0	0	0	0	2	2	0	1	1	1	1	0	0	0	0	1	0	0	0	0	0	0	0	0	1	0	0	0	0	0	0	0	0	0	0	0	0	0	0	0	1	0	1	0	0	0	0	2	1	0	0	2	0	0	0	0	1	0	0	0	0	0	0	0	0	0	0	0	0	0	0	0	0	0	0	0	1	0	0	0	0	1	0	0	0	0	0	1	0	0	0	0	0	0	1	0	0	0	0	0	0	1	0	0	0	0	0	1	0	0	0	0	0	0	0	0	1	0	0	0	0	0	0	0	1	0	1	1	0	0	0	3	0	0	0	0	0	0	0	0	0	0	1	0	1	0	0	0	0	0	0	0	0	0	1	0	0	0	1	0	1	0	1	0	0	0	1	0	0	0	0	0	2	0	0	0	0	0	0	1	1	0	0	0	0	0	0	0	0	1	0	0	0	0	0	0	0	0	1	0	0	0	0	1	0	0	0	0	0	2	0	0	0	0	1	0	0	0	0	0	1	0	1	0	0	0	1	0	0	0	0	1	0	0	1	0	0	1	0	0	0	0	0	0	0	0	0	0	0	0	2	0	0	0	1	1	0	2	0	0	1	0	0	0	1	0	0	0	0	1	0	0	0	0	0	0	0	1	0	0	0	0	0	0	0	0	1	1	0	0	0	0	1	2	0	0	1	0	0	0	1	0	0	0	0	0	0	0	1	0	0	0	0	0	0	0	0	0	0	0	0	1	0	0	0	2	0	1	0	0	0	0	0	0	1	0	0	0	1	0	0	1	1	1	0	0	0	1	1	0	1	1	0	0	0	0	0	0	0	0	0	1	0	0	0	0	0	0	0	0	0	1	0	0	1	0	0	0	0	2	0	0	0	0	1	0	0	1	0	0	0	0	0	0	1	1	0	0	1	0	0	0	0	0	0	1	0	1	0	0	0	1	1	2	1	0	1	0	0	0	0	0	1	0	1	2	0	0	0	0	1	0	0	0	0	0	0	0	0	0	0	0	0	0	0	0	0	0	0	0	0	0	0	0	0	2	0	1	1	1	0	0	0	0	0	1	1	2	0	1	0	1	0	0	2	0	0	0	0	0	0	0	0	0	1	0	0	0	0	0	0	0	0	0	0	0	0	0	0	0	0	0	1	0	1	0	0	1	0	1	1	0	0	0	0	1	0	0	0	0	0	0	0	0	0	0	1	0	0	0	0	0	1	1	1	0	0	0	1	0	0	1	0	0	0	1	0	0	0	0	0	0	0	0	1	0	0	0	0	0	0	0	0	0	2	0	0	0	0	0	0	0	0	0	1	1	0	0	0	0	0	0	0	1	1	0	0	1	0	1	0	0	0	0	1	0	0	0	0	0	0	0	0	0	1	0	2	1	0	1	2	0	0	0	1	0	0	0	0	0	2	1	1	0	0	0	1	0	0	0	1	0	0	0	0	0	2	0	0	1	1	0	0	0	0	2	0	0	1	0	0	0	0	1	0	6	0	1	0	0	1	0	0	0	0	2	0	0	0	1	0	0	0	0	1	1	1	0	1	1	0	1	0	0	0	1	0	0	0	0	0	0	1	1	0	0	0	0	0	1	0	0	0	0	1	0	0	0	1	0	0	1	1	0	1	1	0	0	1	3	1	0	0	0	2	0	0	0	0	0	2	1	0	0	0	0	0	0	1	0	0	0	0	0	1	0	0	0	0	0	0	1	0	0	0	2	0	0	0	0	0	1	1	0	2	2	0	0	0	0	0	0	2	1	0	0	0	0	0	0	0	1	0	0	0	0	0	0	0	0	0	0	1	0	1	1	0	0	0	3	0	1	0	0	0	0	1	0	0	0	0	0	0	0	0	0	0	0	0	0	0	0	0	0	0	1	0	0	0	0	0	0	0	0	0	0	0	1	0	0	1	0	1	1	0	0	0	0	0	0	0	0	1	0	1	1	0	2	0	0	1	0	1	0	1	3	0	0	1	0	1	0	2	0	0	0	0	0	0	0	0	0	0	1	0	0	0	0	0	1	0	0	0	0	0	0	0	0	0	0	0	0	0	0	0	0	0	1	0	0	1	0	0	0	0	0	0	0	1	0	0	0	1	1	0	1	2	0	3	1	0	0	0	0	0	0	0	1	0	0	0	0	0	0	1	2	0	0	0	0	1	0	0	0	1	0	0	0	0	0	0	0	0	0	0	0	0	1	0	0	0	0	0	1	0	3	0	0	0	1	0	0	0	1	2	0	0	0	0	0	0	1	0	0	0	0	1	0	0	0	0	0	0	0	1	0	1	0	0	0	0	0	1	0	0	0	0	0	0	0	1	0	0	1	0	0	0	0	0	1	0	1	0	0	0	1	0	0	1	0	0	0	0	0	0	1	0	1	0	1	0	0	0	0	0	1	0	0	0	1	0	0	1	0	0	0	0	1	0	0	0	1	1	0	0	0	0	1	0	0	0	3	1	0	0	0	1	0	0	0	1	1	0	0	1	1	0	0	0	0	0	0	0	1	0	1	0	0	0	0	1	1	0	0	0	0	0	0	0	0	0	1	0	0	0	0	2	0	1	0	0	0	0	0	0	0	0	0	0	0	1	0	0	0	1	0	0	0	0	2	0	0	0	0	0	0	0	2	0	3	1	0	0	0	1	0	1	0	1	0	0	0	0	0	0	1	0	0	0	0	0	1	1	0	0	0	0	0	0	0	0	0	0	0	0	1	0	0	0	0	0	0	0	1	0	1	0	0	1	0	1	0	1	0	0	0	1	1	0	0	0	0	1	0	0	1	0	1	2	0	0	1	0	1	0	0	0	0	1	0	0	0	0	0	0	0	0	0	0	0	0	0	0	1	1	0	0	0	0	0	0	0	0	0	0	1	0	0	0	0	0	0	1	0	0	0	0	2	0	1	1	0	0	2	0	0	0	0	0	0	0	0	0	0	0	1	0	0	0	0	0	0	0	0	0	1	2	0	0	0	0	0	1	0	0	0	0	0	0	0	0	0	1	0	3	0	0	0	0	0	0	0	0	0	0	0	1	1	0	1	0	1	0	1	0	1	0	0	0	1	1	0	0	0	0	0	0	0	1	0	0	0	0	0	0	0	0	0	1	0	0	0	0	1	2	0	0	0	0	1	0	0	0	1	0	0	1	2	0	0	0	0	0	1	0	0	0	0	0	0	0	0	0	0	0	0	0	1	1	0	0	0	0	0	0	0	1	0	0	0	0	0	0	0	0	0	0	1	0	0	1	0	0	0	0	0	0	1	0	0	0	0	0	1	0	1	1	0	0	0	2	0	0	0	0	0	0	0	0	0	0	0	0	0	1	0	0	0	0	0	1	1	2	0	1	1	0	0	0	0	1	0	0	0	1	1	0	0	0	0	0	0	0	0	0	1	0	1	0	0	1	0	0	0	0	0	0	1	0	0	0	0	0	0	0	0	0	0	0	0	0	0	2	0	1	0	0	0	0	1	1	0	0	0	0	0	0	0	2	0	0	0	0	0	0	0	0	0	1	0	0	0	1	1	0	0	0	1	0	0	0	0	0	0	0	0	0	1	0	0	0	0	0	0	1	0	2	0	0	0	0	0	0	1	0	0	1	0	0	1	0	1	0	0	0	0	0	0	1	0	0	0	0	1	0	0	1	0	0	0	0	0	0	0	0	0	2	1	0	0	0	0	0	0	0	0	0	3	0	0	1	0	0	1	0	2	0	0	0	0	0	0	0	0	0	0	0	0	0	0	0	0	0	0	0	0	2	1	0	1	0	0	0	0	2	1	0	1	1	0	0	0	0	0	0	0	0	1	0	0	0	0	0	0	0	0	0	0	0	0	1	0	2	0	0	0	0	0	0	0	0	0	0	0	0	0	1	0	0	1	0	0	1	0	1	2	0	0	0	1	0	0	1	1	0	0	0	0	1	0	0	0	1	1	0	0	0	0	1	1	2	0	1	0	1	0	2	0	0	0	0	0	0	0	1	0	0	0	1	0	0	0	0	0	0	0	0	0	0	1	0	0	0	0	0	0	0	0	0	0	0	0	0	1	1	0	0	0	0	0	2	1	0	0	0	1	0	0	0	0	0	0	0	1	0	1	1	0	0	0	0	0	0	0	0	3	0	0	0	1	0	0	0	0	0	0	0	0	1	0	0	0	0	0	0	1	0	0	0	1	0	0	1	0	0	0	0	0	0	2	1	0	1	0	1	0	0	0	0	0	0	0	0	0	0	0	0	0	0	0	0	0	0	0	0	0	0	0	1	1	0	0	0	0	2	2	0	0	1	0	0	0	0	1	0	1	0	1	0	0	1	0	0	0	0	0	0	0	1	0	1	0	0	0	0	1	0	2	2	0	0	0	0	0	0	0	0	2	0	0	1	0	0	0	0	0	0	0	1	0	0	0	1	0	0	1	0	0	0	1	0	0	0	1	1	0	2	0	0	0	0	0	1	1	1	0	0	0	0	1	0	0	0	1	0	0	0	0	0	0	0	0	1	0	1	0	0	0	0	0	1	0	0	0	0	0	0	0	1	0	0	0	0	0	0	0	0	1	0	0	0	0	0	0	2	0	0	0	1	0	0	0	0	0	1	0	0	1	1	0	1	0	0	0	0	2	0	0	0	0	0	0	0	0	0	0	0	0	0	1	0	0	2	0	0	0	0	0	0	0	0	0	0	0	0	0	1	0	0	0	0	0	0	0	0	0	0	1	0	1	0	0	0	0	0	0	0	0	0	1	1	2	0	2	0	0	0	1	0	0	0	1	0	1	0	0	0	0	0	0	0	1	0	0	1	1	0	0	0	1	0	0	2	2	0	1	0	1	0	0	2	0	0	0	0	1	0	0	1	0	0	0	0	0	1	0	0	0	0	0	1	0	0	0	0	1	1	1	0	0	0	0	0	0	1	0	0	0	0	1	0	2	1	1	1	0	1	1	1	0	0	1	1	0	0	0	0	0	0	0	1	0	1	0	0	0	1	1	0	0	1	0	0	0	0	0	0	0	1	0	0	1	0	0	0	1	0	0	0	0	0	0	2	0	0	0	0	1	1	0	0	0	0	0	0	0	0	0	0	0	0	2	0	0	2	0	0	0	0	0	1	0	0	0	0	0	0	1	0	0	0	0	1	0	0	0	0	0	1	0	0	0	0	0	0	0	0	0	0	0	1	0	0	0	0	0	0	0	0	0	0	0	0	0	0	0	1	0	0	0	0	0	0	0	1	0	0	0	0	0	0	1	0	0	1	1	1	0	0	0	0	0	0	0	0	1	0	0	0	1	1	0	0	0	0	0	0	0	0	0	0	0	0	0	2	0	0	1	0	2	0	0	0	1	2	0	0	0	0	1	0	0	1	0	0	2	0	0	1	0	0	1	0	0	0	0	2	0	0	0	0	0	0	0	0	0	0	0	0	1	0	0	0	0	0	0	0	0	0	0	1	0	0	0	0	0	0	0	0	0	0	0	0	0	0	0	0	2	0	0	2	1	0	0	2	0	0	2	0	0	2	0	0	1	0	0	0	1	0	0	0	0	0	0	0	0	0	1	0	0	0	0	0	0	1	2	0	1	0	0	0	0	1	0	1	1	1	0	0	0	0	0	0	0	0	2	0	0	0	0	0	0	0	0	1	0	0	1	1	1	0	0	0	1	0	1	0	0	0	0	0	0	1	0	0	2	0	0	0	0	1	5	0	0	0	0	0	0	0	1	0	0	0	3	0	0	0	0	0	0	0	0	0	1	0	0	0	0	0	0	0	0	0	0	0	0	0	0	1	1	0	1	1	0	3	0	0	0	1	0	0	0	0	0	0	0	0	0	0	0	0	0	0	0	0	0	1	0	0	0	0	0	0	0	2	1	0	0	0	0	0	0	0	0	2	0	0	0	0	0	0	0	0	0	0	0	0	0	1	0	1	1	0	0	0	2	0	0	0	0	1	0	0	0	1	1	0	0	1	1	0	0	1	1	0	1	0	0	0	0	0	2	0	0	0	0	0	3	0	0	0	0	1	0	0	0	0	1	0	0	0	0	0	0	0	1	0	0	0	0	0	0	2	0	0	2	2	0	0	0	0	0	0	1	0	1	0	1	0	0	1	0	0	0	0	2	0	0	0	0	0	0	1	0	0	2	0	0	2	0	0	0	0	2	0	0	0	0	0	0	0	0	0	0	0	0	0	1	0	0	0	0	0	0	0	0	0	0	0	1	0	0	1	0	0	1	0	0	0	1	0	0	1	0	0	0	0	1	1	0	0	0	0	0	2	0	0	0	0	2	0	2	0	0	0	0	0	0	0	0	0	0	0	0	1	0	0	1	0	0	0	0	0	0	0	0	1	0	0	1	1	1	1	1	0	0	0	0	0	1	0	0	0	0	0	0	0	0	0	2	0	0	0	0	0	0	0	1	2	0	0	0	2	0	0	1	0	4	0	1	0	0	1	0	0	0	0	2	0	1	0	0	2	0	0	0	0	1	0	1	1	0	0	0	0	0	1	0	0	0	0	0	0	1	0	0	0	0	0	0	0	0	0	0	0	0	0	1	0	0	0	0	1	0	0	0	0	0	1	0	1	0	0	0	0	0	0	0	0	0	0	0	0	1	0	0	0	1	0	1	0	1	0	0	0	0	0	0	0	0	1	0	0	0	1	0	0	0	0	0	0	1	0	2	0	1	2	1	1	0	0	0	1	1	0	0	0	0	1	0	2	1	0	0	0	0	0	0	0	0	1	0	0	0	0	0	0	0	0	0	0	0	0	0	0	0	0	0	0	0	0	0	0	1	0	1	0	0	0	1	0	0	0	0	0	0	0	0	0	0	0	0	0	0	0	0	1	1	1	0	0	0	0	1	0	0	0	1	0	0	0	0	1	0	0	0	0	0	0	0	0	1	0	0	1	0	0	0	0	0	0	0	0	0	0	0	0	0	0	1	1	0	0	0	0	1	0	4	0	0	0	0	0	0	2	1	0	1	0	0	0	0	0	0	0	1	0	1	0	1	0	0	0	0	0	0	0	0	0	0	0	0	0	0	0	0	0	1	0	0	0	0	0	0	0	0	0	0	0	0	0	0	0	0	0	0	1	0	0	0	0	0	0	0	0	0	0	0	0	0	0	0	0	0	0	0	0	0	0	0	0	0	1	0	0	0	0	1	0	1	1	0	1	0	0	0	3	0	0	0	1	0	0	1	1	0	0	1	0	0	0	1	0	0	0	1	0	2	0	3	1	0	0	0	0	0	0	1	1	0	0	1	1	0	0	0	0	0	0	0	0	0	0	0	0	0	0	0	0	0	0	0	0	0	0	0	0	0	0	0	0	0	0	0	1	0	1	0	0	0	0	0	0	0	1	0	0	0	1	0	0	0	1	1	0	1	0	0	0	2	0	0	2	0	0	0	0	0	0	0	1	0	0	7	1	0	0	0	0	0	0	0	0	1	0	2	0	0	0	0	0	0	0	0	0	1	0	0	1	1	1	1	0	0	2	1	0	0	0	1	0	0	0	2	0	0	0	0	0	0	0	0	0	0	0	0	0	1	2	1	1	0	2	0	1	0	1	0	0	0	0	0	0	1	0	1	0	2	0	0	0	0	1	2	0	0	0	0	0	0	0	0	0	0	0	0	1	3	0	0	0	0	0	0	0	1	0	1	1	0	1	0	0	0	4	0	0	0	0	0	0	0	0	0	1	0	0	2	1	0	0	0	0	1	0	0	0	0	0	2	1	1	0	0	0	0	0	1	0	0	2	0	0	0	0	0	0	0	0	0	1	0	0	0	0	1	1	0	0	0	0	1	0	0	2	0	0	0	0	0	0	0	0	2	0	1	0	1	0	0	0	0	0	0	0	0	0	0	1	0	0	0	1	0	0	0	0	0	0	0	0	0	1	1	0	0	0	0	1	0	0	1	0	0	0	0	0	0	0	1	0	0	0	0	0	2	1	1	0	1	0	0	2	0	0	0	1	0	0	1	0	3	0	0	1	1	0	0	1	0	0	0	1	0	1	0	0	1	0	1	0	1	0	1	0	2	0	1	0	0	1	0	1	0	0	0	0	1	0	0	0	0	0	0	0	1	0	0	0	0	0	0	3	0	0	0	0	0	1	0	0	0	0	0	0	1	0	0	0	1	0	0	0	0	0	0	0	0	0	0	0	0	0	0	1	1	0	0	0	0	0	0	0	1	0	0	2	1	3	0	1	1	1	2	0	0	0	0	0	0	0	2	0	1	0	0	0	0	1	0	1	0	0	0	1	0	0	0	0	0	0	1	1	0	0	1	1	0	0	0	1	1	0	0	0	1	0	0	0	0	0	0	1	1	0	3	1	0	0	1	1	0	0	0	0	0	1	0	0	0	2	0	1	0	0	0	0	0	0	0	0	0	0	0	0	0	0	0	0	1	0	1	0	0	0	0	0	0	0	1	0	0	0	0	2	1	1	0	0	1	0	0	0	1	0	0	0	0	1	1	0	0	0	0	1	0	0	0	0	0	0	0	3	0	0	0	1	0	0	0	0	0	0	0	0	0	0	0	1	1	0	0	0	0	0	0	0	2	0	1	0	0	1	0	0	0	1	0	0	0	0	1	1	1	1	0	2	3	0	0	0	1	0	1	0	0	0	0	0	0	0	0	0	0	1	1	1	0	0	0	0	0	0	0	1	0	0	0	0	0	0	0	1	0	0	0	0	0	0	0	0	0	0	1	1	0	0	0	0	0	2	0	0	0	0	0	0	0	0	0	0	0	0	0	0	0	0	0	0	0	0	0	0	0	1	0	0	0	1	2	0	0	1	0	0	0	0	0	0	0	0	0	0	0	0	1	0	1	0	0	0	1	0	5	1	0	0	0	1	0	0	0	0	0	0	1	0	0	0	0	0	0	0	0	0	0	0	0	0	0	0	0	0	0	0	0	0	0	1	1	0	0	0	1	2	0	0	0	2	1	0	0	0	0	1	0	1	0	0	0	1	0	0	0	0	0	0	0	0	0	0	0	0	0	0	0	0	3	0	0	0	0	1	0	0	0	0	0	0	0	0	0	0	0	0	0	0	0	0	0	0	0	1	0	1	0	0	0	1	0	0	0	1	0	0	0	1	0	0	1	1	0	1	0	0	0	0	0	1	0	1	0	0	0	1	1	0	0	0	0	0	1	0	0	0	1	0	0	0	0	0	0	0	0	1	0	0	0	0	0	3	0	0	0	0	0	0	0	0	1	0	0	1	1	1	0	1	0	0	1	0	0	1	1	0	0	1	0	1	0	0	0	0	0	1	0	0	2	0	0	0	0	0	0	1	0	0	0	0	1	0	0	0	0	0	0	0	1	0	1	1	0	0	0	0	0	0	0	0	1	0	0	0	0	0	0	1	1	0	0	0	0	0	0	0	0	2	0	0	1	0	1	0	2	0	2	0	0	1	0	3	0	0	1	1	1	0	0	1	0	0	0	0	0	0	0	0	1	0	0	0	1	0	1	0	0	1	0	0	0	1	0	0	0	0	0	0	1	0	0	0	1	1	0	0	1	0	0	4	0	0	0	0	0	0	0	0	0	1	0	0	0	0	0	0	0	1	1	2	0	0	0	0	0	0	1	0	0	0	1	0	0	0	0	0	0	0	0	1	0	0	1	0	1	0	0	0	1	0	0	0	0	0	0	0	0	0	0	0	0	0	1	2	0	1	0	1	0	0	0	0	1	1	0	0	1	1	1	0	2	0	0	0	1	0	0	0	0	0	0	1	0	0	0	0	0	0	0	0	1	0	0	0	1	1	0	0	0	0	0	0	1	0	0	0	0	1	0	0	0	0	1	0	0	0	0	1	0	0	0	0	1	0	0	0	0	0	0	0	0	0	0	1	0	0	0	0	0	0	1	0	0	0	0	0	0	0	1	0	0	0	0	0	0	0	0	0	0	0	0	0	0	0	0	0	1	0	0	1	0	2	0	0	0	0	0	1	1	0	1	0	0	1	0	0	0	2	1	1	1	0	0	0	0	0	1	0	0	0	0	0	0	1	0	0	0	0	1	0	0	0	0	1	0	0	2	1	0	0	0	0	0	0	0	0	0	0	0	0	0	0	1	0	0	0	0	0	1	0	0	1	0	0	1	0	1	1	0	0	0	0	0	1	2	1	0	1	0	0	1	0	1	0	0	0	1	0	0	0	0	0	0	0	0	0	0	0	0	0	2	0	0	0	0	1	0	0	1	0	0	0	0	0	0	0	0	0	0	0	1	1	1	0	0	0	1	1	2	0	1	0	1	0	0	1	0	0	0	0	0	0	1	1	0	0	1	0	0	0	0	0	1	1	1	0	0	0	1	2	0	2	0	0	0	0	0	0	0	0	0	0	0	0	0	0	0	0	0	0	0	0	1	0	0	2	2	0	0	0	1	1	2	0	1	0	0	0	0	0	0	0	0	1	0	1	0	0	1	0	2	0	0	0	1	0	0	0	0	0	0	0	0	1	0	0	0	0	0	0	0	0	0	0	0	1	0	0	0	0	1	0	0	0	0	0	0	1	0	0	0	0	0	0	0	0	0	0	0	1	0	2	0	0	0	0	0	0	0	2	0	1	0	0	0	0	1	0	2	0	1	0	1	0	0	0	0	0	0	0	0	0	0	0	0	3	0	2	0	0	0	0	1	1	0	1	0	0	0	0	0
N0.HOG0010407	0	0	1	1	0	0	0	0	0	0	0	0	0	0	0	0	0	0	0	0	0	0	1	0	0	0	0	0	0	0	0	0	0	0	0	0	1	0	0	0	1	0	0	0	0	0	1	0	0	0	0	0	0	0	0	0	0	0	0	0	0	0	0	1	0	0	0	0	0	0	1	0	0	0	1	0	1	0	0	1	0	0	0	1	0	0	0	0	0	0	1	0	1	0	0	0	0	0	0	0	0	0	0	0	0	0	0	0	0	1	0	0	0	0	0	0	0	0	0	0	0	1	0	2	0	0	0	0	0	0	0	1	0	0	0	0	1	0	1	0	0	1	0	0	0	0	0	0	0	0	0	0	0	0	0	0	0	1	0	0	0	0	0	0	0	3	0	1	0	0	0	0	0	0	0	0	0	0	0	0	0	0	0	0	1	0	0	0	0	0	0	0	0	0	0	0	2	1	0	0	0	0	0	0	0	1	0	0	0	0	1	0	0	0	1	0	1	0	0	0	0	0	0	0	0	0	1	1	0	0	0	1	1	0	0	0	0	1	0	0	0	0	1	0	2	0	0	0	1	0	0	0	1	0	0	0	0	0	0	0	0	0	0	0	0	0	0	0	0	0	0	0	0	0	0	0	0	0	0	0	0	0	0	0	0	0	0	0	0	0	0	0	0	1	0	1	0	0	1	0	0	0	1	0	0	0	1	0	0	0	0	0	0	0	0	1	0	0	1	0	0	0	1	0	0	0	0	0	1	0	0	0	0	0	0	0	1	0	0	0	0	0	0	0	0	1	0	1	0	0	0	0	0	0	0	0	0	0	0	0	0	0	1	0	1	0	0	0	0	0	0	0	0	0	0	0	0	0	0	1	0	0	0	1	0	0	0	0	0	0	0	0	0	0	1	1	0	0	0	0	0	1	0	0	0	0	0	0	0	0	0	0	0	1	0	0	0	1	0	0	0	0	0	0	0	0	0	0	0	0	0	0	0	1	0	1	0	0	0	0	0	1	1	1	0	1	0	1	0	0	2	0	0	0	0	0	0	0	0	0	0	0	0	0	0	0	0	1	1	0	0	0	0	0	1	0	0	0	0	0	0	1	0	0	0	1	0	0	0	1	0	0	0	2	0	0	0	0	0	0	1	1	0	0	0	0	0	0	0	0	0	0	0	0	1	0	0	0	0	0	0	0	0	0	0	0	0	0	0	1	1	0	0	0	0	0	0	0	0	0	0	0	0	0	1	0	0	0	0	0	0	0	0	0	0	1	0	0	0	0	0	1	0	0	0	0	1	0	1	0	0	0	1	0	0	0	0	0	0	0	1	0	0	0	0	0	0	0	0	0	0	0	0	0	0	0	0	0	0	0	0	0	0	0	0	1	0	0	0	0	0	0	0	2	0	0	0	0	0	1	0	0	1	0	0	1	0	1	0	0	0	0	0	0	0	0	0	0	0	0	0	0	0	0	1	0	0	0	0	0	0	1	1	0	0	0	0	0	0	0	1	0	0	0	0	0	0	0	0	0	0	0	0	0	0	1	0	2	0	1	0	0	0	0	0	0	0	0	0	0	0	0	0	0	0	0	0	0	1	0	0	0	0	0	0	0	0	0	0	0	0	1	0	0	0	0	0	0	0	0	0	0	0	0	0	0	0	1	0	0	0	0	1	0	1	0	0	0	1	0	0	0	0	0	0	0	0	0	0	1	0	0	0	0	0	0	0	0	0	0	0	0	0	0	0	1	0	0	0	0	0	0	1	0	0	0	0	0	0	0	0	0	0	0	0	0	0	0	0	0	0	0	0	0	0	0	0	0	0	0	0	0	0	0	0	1	0	0	0	0	0	0	0	0	0	0	0	0	0	0	0	0	0	0	0	0	1	0	2	1	0	0	0	0	1	0	0	0	0	0	0	0	0	0	1	2	0	0	0	1	0	0	0	0	0	0	0	0	0	0	0	0	1	0	0	0	0	0	0	0	1	0	0	0	0	0	0	0	0	0	0	0	0	0	0	0	0	0	1	0	0	0	1	0	0	0	0	0	1	0	0	1	0	0	0	0	0	0	1	0	0	0	0	0	1	0	0	0	0	0	0	0	0	0	0	0	0	0	0	1	0	1	0	0	0	0	0	0	0	0	0	0	0	0	0	0	0	0	0	1	0	0	0	0	0	0	0	0	0	0	0	0	0	0	0	0	0	0	1	0	0	0	0	1	0	0	0	0	0	0	0	0	1	0	0	0	0	0	0	0	0	0	0	0	1	0	1	0	0	0	0	0	0	0	0	0	1	0	0	0	0	0	0	1	0	0	0	0	0	0	0	0	0	1	0	0	0	0	0	1	1	0	0	1	0	0	0	0	0	0	0	0	0	0	0	0	0	0	0	0	0	0	0	0	0	0	1	1	0	0	0	0	0	0	0	0	1	0	0	0	0	0	0	0	0	0	0	0	0	0	0	0	0	1	0	0	0	0	1	0	0	0	0	0	1	0	0	0	0	0	0	1	0	0	0	0	0	0	0	0	1	0	0	0	0	0	0	0	0	0	0	0	0	0	1	0	0	0	0	0	1	0	0	0	0	0	0	0	0	0	1	0	0	0	1	0	0	0	0	0	0	0	1	0	0	0	0	0	0	0	0	0	0	0	0	0	0	0	0	0	0	1	0	0	0	0	0	0	0	0	0	0	0	0	0	0	0	0	0	1	0	0	0	0	0	1	0	1	0	0	0	0	0	0	0	0	0	0	0	0	0	0	0	0	0	0	1	0	0	0	0	0	0	0	0	0	0	1	0	0	0	0	0	0	0	0	0	0	0	0	0	0	0	0	0	0	0	0	0	0	2	0	1	0	0	0	2	1	0	0	0	0	0	0	0	0	0	0	0	0	1	0	0	0	0	0	0	1	0	0	0	2	0	0	0	0	0	0	0	0	0	0	1	0	0	0	0	0	0	1	1	0	0	0	0	0	0	0	0	0	0	0	0	0	0	0	0	0	1	0	0	0	1	0	0	1	0	0	0	0	1	0	0	0	0	0	0	0	0	0	0	0	1	2	0	0	0	0	0	0	0	0	1	0	0	0	0	0	2	2	0	0	1	0	0	0	0	2	1	0	0	0	0	0	0	0	0	0	0	1	0	1	0	0	0	0	0	0	1	0	0	1	0	0	0	0	0	1	0	0	0	0	1	0	0	0	0	0	0	0	0	0	1	1	1	0	0	0	0	0	0	0	1	0	0	0	0	1	0	0	0	1	0	0	0	0	0	1	1	0	0	0	1	0	1	1	0	0	1	0	0	0	0	0	0	0	0	1	0	0	0	0	2	0	0	1	0	0	0	1	0	0	1	0	0	1	0	0	0	0	0	1	0	0	0	0	0	0	0	1	1	0	0	0	0	0	0	0	0	0	0	0	1	0	0	0	0	0	0	0	0	0	0	0	0	0	0	0	1	0	0	0	0	0	0	1	0	0	0	0	0	0	0	0	0	0	0	0	0	0	1	0	0	0	0	0	0	0	0	0	0	0	1	0	0	0	0	0	0	0	0	0	0	0	0	0	0	0	0	0	0	0	0	0	0	0	0	0	0	0	0	0	0	0	0	0	0	0	1	0	0	0	1	0	1	0	0	0	2	0	0	1	0	0	0	0	0	0	0	0	0	0	0	0	0	0	1	0	0	0	0	1	0	0	0	0	0	0	0	0	0	0	0	0	0	0	0	0	0	0	0	0	0	0	0	0	0	0	0	0	0	0	0	0	0	0	0	0	1	1	0	0	0	0	0	0	0	0	0	0	1	1	0	1	0	0	0	0	0	0	0	0	0	1	0	0	0	0	0	0	0	0	0	0	0	0	0	0	0	0	0	0	0	0	0	0	0	0	0	0	0	0	0	0	0	0	0	0	1	0	0	0	0	0	1	0	0	1	0	2	0	0	0	0	0	1	0	0	1	0	0	1	0	0	0	0	0	0	0	0	0	0	0	0	0	0	1	0	1	0	0	0	0	0	1	0	1	0	0	0	0	1	0	0	0	0	1	0	1	0	0	0	0	0	0	0	1	0	0	1	0	0	0	0	0	0	1	0	0	0	0	0	0	0	0	1	0	0	0	0	0	0	0	0	0	0	0	0	0	0	1	1	0	1	0	0	0	0	0	1	0	0	0	0	0	0	0	0	0	0	0	0	0	0	0	0	0	0	0	0	0	0	0	0	0	0	1	0	1	0	0	0	0	0	0	0	0	0	0	0	0	0	0	0	0	0	0	0	0	0	0	0	0	0	0	0	0	0	0	0	0	0	0	0	0	0	0	0	0	0	1	0	0	0	0	0	0	0	0	0	0	1	0	0	0	1	0	0	0	1	0	0	0	0	1	1	0	0	0	0	0	0	0	0	0	0	1	0	0	0	1	0	1	0	0	0	0	0	1	0	0	0	0	0	0	0	0	0	1	0	0	0	0	0	0	0	0	0	0	0	0	0	0	0	0	1	0	0	1	1	2	0	0	0	0	0	0	1	0	0	1	0	0	1	0	0	0	0	0	0	0	0	0	0	0	1	0	0	0	0	0	3	0	0	0	0	0	0	0	0	0	0	1	0	0	0	0	0	0	0	0	0	0	0	0	0	0	0	0	0	0	1	0	0	0	0	0	0	0	0	0	0	0	0	0	0	0	0	1	0	0	0	0	0	0	0	0	0	0	0	1	0	0	1	0	0	0	0	0	0	0	0	0	0	0	1	0	0	0	0	1	0	0	0	1	0	0	0	0	1	0	0	0	0	0	0	0	0	0	0	1	1	0	0	0	0	0	0	0	0	0	0	0	0	0	0	0	0	0	1	0	0	0	0	0	0	0	0	0	0	0	0	0	0	0	1	0	0	0	0	0	0	0	0	0	0	0	1	0	0	0	0	1	0	0	0	0	0	0	0	0	0	0	0	0	0	0	0	0	0	0	0	1	0	0	0	0	1	0	1	0	0	0	0	0	0	2	0	0	0	0	0	0	0	0	1	0	0	0	0	0	0	0	0	0	1	0	0	0	0	2	0	0	0	0	0	0	0	0	0	0	0	1	0	0	0	0	0	1	0	0	0	0	0	0	0	0	0	0	0	1	1	0	0	0	0	0	0	0	0	0	0	1	0	0	0	0	0	0	1	0	0	0	0	0	0	1	0	0	0	0	0	0	0	0	0	0	0	0	0	0	0	0	0	1	0	1	0	0	0	0	0	0	0	0	0	0	0	1	0	2	0	0	0	0	0	2	0	0	0	0	0	0	0	0	1	0	0	0	1	0	0	0	0	0	2	0	1	0	0	2	0	0	0	0	0	0	0	0	0	0	0	1	0	1	0	0	0	0	0	1	0	0	0	0	0	0	0	0	0	0	0	0	0	0	0	0	0	0	1	0	0	1	0	0	0	0	2	0	0	0	0	0	0	0	0	0	0	0	0	0	0	0	0	0	1	0	0	0	0	1	0	0	0	0	0	0	0	0	0	0	0	0	0	0	1	0	0	0	0	0	0	1	0	0	0	0	0	0	0	0	0	0	1	0	0	0	0	0	0	0	0	0	0	0	0	1	0	0	0	0	0	0	0	0	0	1	1	0	0	0	0	0	1	0	0	0	0	1	1	0	0	0	0	0	0	0	0	0	1	0	0	0	0	0	0	2	0	0	0	0	0	1	0	0	0	0	0	0	0	0	0	0	0	0	2	0	0	0	0	0	0	0	0	0	0	0	0	0	0	1	0	0	0	1	0	0	1	0	1	0	0	1	0	0	0	0	0	0	0	0	0	0	0	0	0	0	1	0	0	0	0	0	0	0	0	0	0	0	0	0	0	0	0	0	1	0	0	0	0	0	0	0	0	0	0	0	0	1	0	1	0	0	1	0	0	0	0	0	1	0	0	0	0	0	0	0	0	0	0	0	0	0	0	1	0	1	0	0	0	1	0	0	0	0	0	1	0	1	0	0	0	0	0	0	0	0	0	0	1	1	0	0	0	0	0	0	1	0	2	0	0	0	0	0	0	1	0	0	1	1	0	1	0	0	0	0	0	0	0	0	0	0	0	0	1	0	0	0	0	0	0	0	0	0	1	0	0	0	1	0	0	2	0	1	1	0	1	0	0	0	0	0	0	0	0	0	0	0	1	0	0	0	0	1	0	0	0	0	1	0	1	0	0	0	0	0	0	0	0	1	0	0	0	0	0	0	0	0	1	0	0	2	0	0	0	0	0	0	0	0	0	0	0	0	0	0	0	0	0	0	0	0	0	0	0	0	0	0	0	0	0	0	2	0	0	0	0	0	0	0	0	0	0	0	0	0	0	0	0	0	1	0	0	0	0	0	0	0	0	1	0	0	0	0	1	0	0	0	0	0	0	1	0	0	0	0	0	0	0	0	0	0	0	0	0	0	1	0	0	1	0	0	0	1	0	1	0	0	0	0	0	0	0	0	1	0	0	0	0	0	0	0	0	0	0	0	0	1	0	0	0	0	0	0	0	1	0	0	1	0	0	0	1	0	0	0	0	0	0	0	0	0	0	0	0	0	0	0	0	0	0	0	0	0	0	0	0	0	1	0	0	1	0	0	0	0	0	0	0	1	0	0	0	0	0	0	1	1	0	1	0	0	2	1	1	0	0	0	0	0	0	0	0	0	0	0	0	0	2	0	0	1	1	0	0	1	0	1	0	0	1	0	0	0	0	0	0	0	0	0	2	0	0	0	0	0	0	0	0	0	1	0	0	0	0	0	0	0	0	1	1	0	0	0	0	0	0	0	0	0	0	0	0	0	0	0	0	0	0	0	1	1	0	0	1	0	0	1	0	0	0	0	2	0	0	0	0	0	0	0	0	0	0	0	0	0	0	0	0	1	0	0	0	0	0	2	0	0	0	0	0	0	0	0	1	0	0	0	0	0	0	0	0	0	0	0	0	0	0	0	0	0	0	0	0	0	0	1	0	0	0	0	0	0	0	0	0	0	1	0	0	0	0	0	0	0	0	0	1	1	0	0	0	1	0	0	1	0	0	0	0	0	2	0	1	1	0	0	0	0	0	0	0	0	0	0	0	0	0	0	0	0	1	0	0	0	0	1	0	0	0	0	0	0	1	0	0	0	0	0	0	0	0	0	0	0	1	1	0	0	0	0	0	0	0	0	1	0	0	1	0	0	0	0	0	0	0	0	0	0	0	1	0	0	0	1	0	0	0	0	0	0	0	0	0	0	0	0	0	1	0	0	1	1	0	0	0	0	0	0	0	0	0	1	0	0	0	0	0	0	0	0	1	0	0	0	0	1	0	0	0	0	0	0	0	0	0	0	0	0	0	0	1	1	0	0	0	0	0	0	0	0	0	0	1	0	0	1	1	0	0	0	0	0	0	0	0	0	0	0	0	0	0	0	0	0	0	0	0	0	0	0	0	0	1	0	0	0	0	0	0	0	1	0	0	0	0	0	0	0	0	1	0	0	0	0	0	0	0	0	0	0	0	0	1	0	0	0	0	0	0	0	0	0	0	0	0	0	0	0	0	0	0	0	1	0	0	0	0	0	0	0	0	0	0	0	0	0	0	0	0	0	0	0	0	0	0	0	0	0	0	0	0	0	0	0	1	0	1	0	0	0	0	0	0	0	0	0	0	0	0	0	0	0	0	0	0	1	1	0	0	0	0	1	0	1	0	0	0	0	0	0	0	0	0	1	0	0	0	0	0	0	0	0	0	0	0	0	0	0	0	0	0	0	0	0	0	0	0	0	0	0	1	0	0	0	0	0	0	1	0	0	1	0	0	0	0	0	2	0	0	1	0	2	0	0	0	0	3	0	0	0	0	0	0	0	0	0	0	0	0	0	0	0	0	0	0	0	0	0	0	0	0	0	0	0	1	0	0	0	0	0	0	0	0	0	0	0	1	0	0	0	0	1	0	0	0	0	0	0	0	1	0	0	0	0	0	0	0	0	0	1	0	0	0	0	0	0	0	0	0	0	0	0	0	0	0	0	0	0	0	0	0	0	0	1	1	0	0	0	0	0	0	0	0	0	0	0	0	0	0	0	1	0	0	0	0	0	0	0	0	0	0	0	0	1	0	0	0	0	0	0	0	0	0	0	0	0	0	0	0	0	0	0	1	1	1	0	0	0	0	0	1	0	1	1	1	1	0	0	0	0	0	1	0	0	0	0	1	0	0	0	0	0	0	0	0	0	1	0	0	0	0	0	0	0	0	1	0	0	0	0	0	0	0	0	0	0	0	0	0	0	0	0	0	0	0	0	1	1	2	0	0	0	0	0	0	1	0	0	0	1	0	0	0	0	0	0	0	0	0	0	0	0	0	0	0	1	0	0	0	0	0	0	0	1	0	0	0	0	0	0	1	0	0	0	0	0	0	0	0	0	0	0	0	0	0	1	0	0	1	0	0	0	0	0	0	0	0	0	0	0	0	0	0	0	0	0	0	0	0	1	0	0	2	0	0	0	0	0	0	0	0	1	0	0	0	0	0	0	0	0	0	0	0	0	0	0	0	0	0	0	0	0	0	0	0	0	0	0	0	0	0	0	0	0	0	1	0	1	0	0	0	0	0	0	0	1	0	0	0	0	0	0	0	0	0	0	0	1	0	0	0	0	0	0	0	0	0	0	0	0	0	0	0	0	0	0	0	1	0	0	0	0	0	0	0	0	0	0	0	0	0	1	0	1	0	0	0	0	0	0	0	0	0	0	0	1	0	0	0	0	2	0	0	0	1	0	0	0	0	0	0	0	0	1	0	0	0	0	0	0	0	0	1	0	0	0	0	0	0	0	0	0	0	0	0	0	0	0	0	0	0	0	0	0	0	0	0	0	0	0	0	0	0	0	0	1	0	0	0	0	0	0	0	0	0	0	0	0	0	1	0	0	0	0	0	0	1	0	0	0	0	0	0	0	0	0	0	0	0	1	0	0	2	0	0	0	0	1	0	1	0	0	0	0	0	0	0	0	0	1	0	1	0	0	0	0	0	1	0	0	0	0	0	0	0	1	0	0	0	0	0	0	0	0	0	0	0	0	0	0	0	0	0	0	0	0	0	0	0	0	0	0	0	0	0	0	0	0	0	1	0	0	0	0	0	0	0	0	0	1	0	0	0	0	0	0	1	0	1	0	0	0	0	0	0	0	0	0	0	0	0	0	0	0	0	0	0	0	1	0	0	0	0	0	0	0	0	0	0	0	0	1	0	0	0	1	0	1	0	0	0	0	0	0	0	0	0	0	0	0	0	0	0	1	0	0	0	0	0	0	0	0	0	1	0	0	0	0	0	0	0	0	0	0	1	0	0	0	0	0	0	0	0	0	0	0	0	0	1	0	0	0	0	0	0	1	0	0	0	1	0	0	1	0	1	0	0	0	0	0	0	0	0	0	0	0	0	0	0	0	0	0	0	0	0	0	0	0	0	0	0	0	0	0	0	0	0	0	1	0	0	0	1	0	0	0	0	1	0	0	0	1	0	0	1	0	0	0	0	0	0	1	0	0	0	0	1	0	0	0	0	1	0	0	0	0	0	0	0	0	0	0	0	1	0	0	1	0	0	0	0	1	0	0	0	0	0	0	0	0	0	0	0	1	0	0	0	0	0	0	0	0	0	1	0	1	0	0	0	0	1	0	0	0	0	0	0	0	0	0	0	0	1	0	0	0	0	0	0	0	0	0	0	0	0	0	0	0	0	0	0	0	0	0	0	0	0	0	0	0	0	0	0	0	0	0	0	0	1	0	0	0	0	0	0	0	0	0	0	0	0	0	1	0	0	0	0	0	0	0	0	0	0	0	1	0	0	0	0	0	1	0	0	0	0	0	0	0	0	0	1	1	0	0	0	0	0	0	0	0	0	0	0	0	0	1	1	0	0	0	0	0	0	0	0	0	0	0	0	0	0	0	0	0	0	0	0	0	0	0	0	0	0	0	0	0	0	0	0	0	0	0	0	0	0	0	0	1	0	0	0	0	0	0	1	1	0	0	0	0	0	0	1	0	0	0	0	0	0	0	0	1	0	0	0	0	1	0	0	0	0	0	0	0	1	0	0	0	0	1	0	2	0	0	0	0	1	0	0	0	0	0	0	0	0	0	0	0	0	0	0	0	0	0	0	1	0	0	0	0	0	1	0	0	0	0	0	0	0	1	0	0	0	0	0	0	0	1	1	0	1	0	0	0	0	0	1	0	0	0	0	0	0	0	0	0	0	0	0	0	0	0	0	0	0	0	0	0	0	0	0	0	0	0	0	0	0	0	1	0	0	0	0	0	0	0	0	0	0	0	0	0	1	0	0	1	0	0	0	0	0	0	1	0	0	1	0	0	0	0	0	0	0	0	0	0	0	0	0	0	0	0	0	0	0	0	0	0	0	0	0	0	0	0	0	0	0	0	0	0	0	0	0	0	0	1	0	0	0	0	0	1	0	0	0	0	0	0	0	0	0	0	0	0	0	0	0	1	0	1	0	0	0	0	0	0	0	0	0	0	0	0	0	0	0	0	0	0	0	0	0	0	1	0	0	1	0	0	0	0	0	0	1	0	0	0	0	0	0	2	0	0	0	0	0	2	0	1	0	0	0	0	1	0	0	0	0	0	0	0	0	1	0	0	0	0	0	0	0	0	0	0	0	0	0	0	0	0	0	0	0	0	0	0	0	0	0	0	0	0	2	0	0	0	0	0	0	0	0	0	0	0	0	0	0	0	1	0	0	0	0	0	0	0	0	0	0	0	0	1	0	0	0	0	0	0	1	0	0	1	0	0	0	0	1	1	0	0	0	0	0	0	0	0	1	0	0	0	0	0	0	0	1	0	0	0	0	0	0	0	0	0	0	0	0	0	0	0	0	0	0	0	0	0	0	0	1	0	0	0	0	0	0	0	0	1	0	0	0	0	0	0	1	1	0	0	0	0	0	0	0	0	0	0	0	0	0	0	0	1	1	1	0	0	0	0	0	0	0	0	0	0	0	0	0	0	0	0	0	0	0	0	0	0	0	0	0	1	0	0	0	0	0	0	0	0	0	0	0	0	0	0	1	0	0	0	0	0	0	0	0	0	0	0	0	0	0	0	0	0	0	0	0	0	0	0	0	0	0	0	0	0	0	0	0	1	0	0	0	0	0	0	0	0	0	1	0	0	0	1	0	0	0	0	1	0	0	0	0	0	0	0	0	0	0	0	0	0	0	0	0	0	0	0	0	0	0	0	0	0	0	0	0	0	0	0	1	1	0	1	0	0	0	0	1	0	0	1	0	1	1	0	0	0	0	0	0	0	0	0	0	0	0	0	0	0	0	0	1	0	0	0	0	0	1	0	0	0	0	0	0	1	1	0	0	0	0	1	0	0	0	0	0	0	1	0	0	0	0	0	0	1	0	0	0	0	1	0	0	0	0	0	1	0	0	0	1	0	0	0	0	0	0	0	0	0	0	0	0	0	2	0	0	0	0	0	0	0	0	0	0	0	0	0	0	0	0	0	0	0	0	0	0	0	1	0	0	0	1	0	0	0	0	0	0	1	0	0	0	0	0	0	0	1	0	1	0	0	0	0	0	0	1	0	1	0	0	0	0	0	1	0	0	0	0	0	0	0	0	0	0	1	0	0	0	1	0	0	0	0	0	0	1	0	0	0	0	0	0	0	0	0	0	0	0	2	0	0	0	0	0	0	0	0	0	0	0	0	0	0	0	0	2	0	0	0	0	0	0	2	0	0	1	0	0	0	0	0	0	0	0	0	0	0	1	0	0	0	0	0	0	0	0	0	0	0	0	0	0	0	0	0	0	0	0	0	1	0	0	0	0	1	0	0	0	0	1	0	0	0	0	0	0	0	0	0	0	0	1	0	0	0	0	0	0	0	0	0	0	0	0	0	0	0	0	0	0	0	0	0	0	0	0	0	0	0	0	1	0	0	0	1	0	0	0	0	0	0	0	0	0	0	0	0	0	0	0	0	0	0	0	0	0	0	0	0	0	1	0	0	0	0	0	0	0	0	0	0	0	0	0	0	0	0	0	1	0	0	0	0	0	0	0	0	0	0	0	0	0	0	0	0	0	1	0	0	1	0	0	0	0	1	0	0	0	0	0	0	2	0	0	0	0	0	0	0	0	0	2	0	1	0	0	0	0	0	0	0	0	1	0	1	0	0	0	0	0	1	0	0	0	0	0	0	0	0	0	0	0	0	0	0	0	0	1	0	0	0	0	0	0	0	0	0	0	0	0	0	0	0	0	0	0	0	0	0	0	0	0	0	0	0	0	0	0	0	0	0	0	0	0	0	0	0	0	0	0	0	0	0	0	0	0	0	1	0	0	0	0	0	0	0	0	0	0	1	0	0	0	0	0	0	0	0	0	0	0	0	0	0	0	0	0	0	0	0	0	0	0	0	0	0	0	0	0	0	0	0	0	0	0	0	0	0	0	0	0	0	1	0	0	0	0	0	0	0	0	0	0	0	1	0	1	0	1	0	0	0	0	0	0	0	0	0	0	0	0	0	0	0	0	0	1	0	0	0	0	0	0	0	0	1	0	1	1	0	0	0	0	0	0	0	0	1	0	0	0	0	0	0	0	0	0	0	0	0	0	0	0	1	0	0	0	0	0	0	0	0	0	0	0	0	0	0	0	0	0	0	0	0	0	1	0	1	0	0	0	0	0	0	0	0	0	0	0	0	0	0	1	0	1	0	0	0	1	0	0	0	0	0	0	0	0	0	0	0	0	0	0	1	0	0	0	0	0	0	0	0	0	1	0	1	0	0	0	0	0	1	0	0	0	0	0	0	1	0	0	0	1	0	0	1	0	0	0	0	0	0	0	0	1	0	0	0	0	0	0	1	0	2	0	0	0	0	0	0	0	0	0	0	0	0	0	0	0	0	0	1	0	0	0	0	1	0	2	0	0	0	0	0	0	0	0	0	1	0	0	0	0	0	0	0	0	0	0	0	0	0	0	0	0	0	0	0	1	0	0	0	0	0	0	0	0	0	1	0	0	0	0	0	0	0	0	0	0	1	0	0	1	0	0	1	0	1	0	0	0	0	0	0	0	0	0	0	0	0	0	0	0	0	0	0	0	0	0	0	0	0	0	0	0	0	0	0	0	1	0	0	0	0	0	0	0	0	0	0	0	0	0	0	0	0	0	0	0	1	0	0	0	0	0	0	0	1	0	0	0	0	0	0	0	0	0	0	0	0	0	0	0	0	0	1	0	0	1	0	0	0	0	0	0	1	0	0	0	0	0	0	0	0	0	0	0	0	0	0	0	0	0	0	0	0	0	0	0	0	0	1	0	0	1	1	0	0	0	0	0	0	0	1	0	0	0	0	0	0	0	0	0	1	0	0	0	0	0	0	0	0	0	0	0	0	0	0	0	0	0	0	0	1	0	0	0	0	0	0	0	0	0	0	0	0	0	0	0	0	0	0	0	0	0	0	0	0	2	0	0	0	1	0	2	0	0	0	0	0	2	0	0	0	0	0	0	0	0	1	0	0	0	0	0	0	0	0	0	0	1	0	0	0	0	0	0	0	0	0	1	0	0	0	0	0	0	0	1	0	0	0	1	0	0	0	0	0	0	0	0	0	0	0	0	0	0	0	0	0	0	0	1	0	0	0	0	0	0	0	0	0	0	0	0	0	1	0	0	0	0	1	0	0	0	0	0	0	0	0	0	0	1	0	0	0	0	0	0	0	0	0	0	1	0	0	0	0	0	0	0	0	0	0	0	0	0	0	0	0	0	0	0	0	0	0	1	0	0	0	0	0	0	0	0	0	0	0	0	0	0	0	0	0	0	1	0	0	0	0	1	0	0	1	0	1	0	0	0	0	1	1	1	0	1	0	0	0	0	0	0	0	0	0	0	0	0	0	0	0	0	0	0	1	0	0	1	0	0	0	0	0	0	0	0	0	1	0	0	0	1	0	0	1	0	0	0	0	0	0	0	0	0	0	2	0	0	0	0	0	0	1	0	0	0	0	0	0
N0.HOG0008348	0	1	0	2	0	0	3	2	0	0	1	0	0	0	1	1	2	0	0	0	0	0	0	0	0	1	1	0	1	1	0	0	0	0	0	0	0	2	0	0	0	0	0	1	0	0	0	0	0	0	0	0	0	0	1	0	0	0	1	0	1	0	0	1	0	3	0	0	0	0	2	1	0	0	0	0	0	0	0	0	0	0	1	2	0	0	0	0	0	1	0	0	0	1	0	1	0	0	0	0	1	0	1	0	1	0	0	0	1	2	0	1	1	0	0	0	0	0	0	0	0	0	0	0	0	0	0	1	1	0	1	0	0	0	0	0	0	0	1	0	0	0	0	0	0	0	2	0	1	0	1	0	0	0	0	0	1	2	0	0	0	0	0	1	0	2	0	0	0	0	0	0	0	1	0	0	0	0	0	0	2	0	0	0	0	0	1	2	1	1	0	0	0	1	0	0	0	0	0	0	0	0	0	0	0	0	1	2	0	0	1	0	0	0	0	0	2	0	0	0	0	0	0	0	0	2	0	1	1	0	0	2	0	0	0	1	0	1	0	0	1	0	0	0	2	0	0	0	0	0	0	2	1	2	0	0	0	0	0	1	1	0	0	1	0	0	0	0	0	1	0	1	1	2	0	0	0	0	0	0	0	3	0	1	0	0	0	0	0	0	0	0	1	0	0	0	0	0	0	0	1	0	0	0	2	0	0	0	1	1	2	0	0	0	1	0	0	0	2	0	0	0	2	1	1	0	1	1	0	0	1	0	0	0	1	0	1	0	1	0	0	0	0	1	0	0	0	1	0	0	0	1	0	2	0	1	0	0	0	0	0	0	0	0	0	1	1	0	0	0	0	1	0	0	1	2	0	0	0	1	2	1	0	0	0	0	0	0	1	0	1	0	0	1	0	0	0	0	0	0	0	0	0	0	1	1	0	2	0	0	0	3	1	0	0	1	0	1	0	0	0	1	0	3	1	0	0	0	0	0	0	0	0	0	0	1	0	1	0	0	1	0	0	0	0	0	0	0	0	1	1	1	0	0	0	0	0	0	0	1	0	0	0	0	1	1	1	0	1	0	1	0	0	1	0	0	0	0	0	0	1	0	0	0	1	1	0	0	0	0	0	0	2	1	0	0	0	0	2	0	0	0	0	0	1	1	1	0	0	3	0	0	3	1	0	0	0	0	0	0	0	0	0	0	0	1	0	1	0	1	0	0	3	1	0	0	0	0	1	1	0	0	0	0	1	0	0	0	0	0	0	0	0	0	0	0	0	0	0	2	2	1	0	1	0	1	1	0	1	0	1	0	0	0	0	0	0	0	0	0	0	0	4	0	0	2	1	0	0	0	0	1	0	0	0	0	2	0	0	0	0	0	1	1	0	1	0	0	1	1	1	0	0	2	0	0	0	0	0	1	0	2	1	2	2	2	0	0	0	0	0	0	1	1	0	1	0	0	0	0	0	0	1	0	0	0	2	0	0	0	0	0	0	2	0	0	1	2	0	0	0	0	0	1	0	0	0	0	0	1	0	0	0	0	0	0	0	1	0	0	0	0	0	0	2	1	0	0	0	0	0	0	1	0	0	0	0	0	0	0	0	0	0	2	0	0	1	0	0	0	0	0	0	1	1	0	0	1	2	0	0	0	0	0	1	0	1	2	0	0	0	0	0	0	0	0	0	0	0	1	0	0	0	0	0	1	0	4	0	0	0	0	0	0	2	2	0	0	0	0	0	0	0	0	1	1	1	0	0	0	0	1	0	0	0	0	0	0	0	1	0	0	1	1	0	1	0	0	0	0	0	1	1	1	0	0	0	0	0	0	0	3	0	1	3	0	0	0	0	0	2	1	0	0	0	2	0	0	0	1	0	0	0	1	0	0	0	0	0	2	1	1	1	0	0	0	0	0	0	0	0	0	0	0	0	1	0	0	0	0	1	0	0	0	0	0	0	0	0	0	2	3	0	0	0	0	0	0	2	1	0	0	1	0	0	0	0	1	0	0	0	0	0	0	0	0	0	0	0	1	0	0	1	0	0	1	1	0	1	1	1	0	0	0	0	0	1	1	0	0	0	0	0	0	0	0	0	0	0	1	2	0	0	0	0	0	0	0	0	2	0	0	0	0	0	0	0	0	0	0	0	1	0	0	1	0	0	0	0	0	2	1	0	0	0	0	1	0	0	0	0	0	1	0	0	0	1	0	1	0	0	0	0	0	0	0	1	1	0	0	0	0	0	0	0	0	2	0	0	1	0	0	1	0	0	0	1	0	0	0	1	0	0	1	1	0	0	0	0	0	0	0	3	3	1	0	0	0	0	0	0	0	0	0	1	0	1	0	0	0	0	0	0	0	1	0	2	0	0	0	0	0	2	0	0	0	0	0	0	0	0	0	0	0	0	1	0	0	1	0	0	0	2	0	0	0	1	0	1	0	0	0	0	1	1	0	0	0	1	0	0	1	1	2	1	0	0	0	0	1	2	1	0	0	0	0	0	1	1	0	0	1	0	0	0	0	0	4	0	0	0	0	0	0	0	0	1	1	0	0	1	0	0	1	0	0	0	0	0	0	0	0	0	1	0	0	0	0	0	0	1	0	0	0	0	0	1	0	2	0	1	0	0	0	0	0	0	0	0	0	1	0	0	0	3	0	0	0	0	0	0	0	0	0	0	0	1	1	1	0	1	2	1	0	0	0	0	0	0	0	0	1	1	0	0	0	0	1	0	0	0	0	0	0	0	0	0	0	0	0	2	0	1	0	1	0	0	0	1	0	0	0	0	0	0	0	0	0	0	2	0	1	1	0	1	1	1	0	1	0	2	0	1	0	0	0	0	1	0	0	0	0	1	0	0	1	0	0	0	3	0	0	0	0	0	0	0	0	0	0	0	0	0	1	0	1	0	0	0	0	2	1	0	0	0	0	0	0	0	0	0	0	0	0	0	0	0	1	0	0	0	0	1	0	1	0	0	0	0	1	0	0	0	0	1	0	3	0	0	0	1	0	0	0	0	1	0	1	2	1	0	0	1	0	0	1	0	1	0	0	0	2	0	3	0	0	0	0	0	0	1	1	2	0	0	1	0	0	0	0	0	0	0	0	0	0	0	0	0	0	0	0	0	0	0	0	0	0	0	1	0	0	1	0	0	0	0	0	2	0	0	0	0	0	0	0	1	0	0	1	2	1	0	0	2	0	0	0	2	0	0	0	1	1	0	0	0	0	0	0	0	0	0	0	0	0	1	0	0	1	2	3	0	0	0	0	0	1	0	2	0	1	1	0	1	1	0	0	0	0	0	0	1	0	0	0	0	1	0	0	0	0	0	0	0	1	1	0	0	0	0	1	0	0	0	0	1	2	0	0	0	1	0	0	0	1	0	0	0	0	0	0	0	1	0	0	0	0	0	0	0	0	1	1	0	0	0	0	0	0	1	0	0	0	2	0	0	0	0	1	2	0	0	0	0	0	0	0	1	0	0	0	0	0	0	0	1	0	0	0	0	1	0	0	1	0	0	3	0	1	0	0	2	0	0	0	0	0	0	0	1	0	0	2	0	0	0	0	0	0	0	1	0	2	0	1	0	0	1	0	0	0	0	2	0	0	1	1	2	1	0	0	1	0	0	0	0	0	0	0	0	0	1	0	2	0	0	0	2	0	1	2	0	0	0	0	1	0	0	0	0	0	0	0	0	0	0	0	0	2	0	0	1	0	0	0	0	1	0	1	0	0	0	0	0	0	0	0	0	0	1	1	0	0	0	0	2	0	1	0	0	0	1	0	0	1	0	0	0	0	2	1	1	1	0	0	0	0	0	0	0	3	4	0	0	0	0	3	0	0	0	0	0	1	1	0	1	0	0	0	0	1	0	0	2	0	1	0	0	0	0	0	0	0	2	1	0	1	1	0	0	0	0	0	0	0	0	0	1	0	0	2	0	0	1	2	0	0	0	0	0	0	0	0	1	1	0	0	1	0	0	0	0	1	0	1	0	0	0	1	1	0	1	0	0	1	0	0	0	0	0	0	0	0	0	0	0	2	0	0	1	0	1	0	1	0	0	0	0	0	0	0	2	1	0	0	0	0	0	0	1	0	0	0	0	2	1	0	0	0	1	0	0	1	1	0	0	0	1	1	0	0	1	0	0	2	1	1	0	0	1	0	0	0	1	0	0	0	0	2	0	0	0	0	0	0	1	0	1	0	1	0	1	1	3	0	0	2	0	0	0	0	0	0	0	1	0	0	1	0	0	0	0	0	0	0	0	1	0	0	1	0	0	0	0	0	0	1	0	0	0	0	0	0	0	0	0	0	0	1	0	4	0	0	0	1	0	0	0	1	0	0	1	0	0	1	0	0	0	0	0	1	0	0	1	1	3	0	0	1	0	0	2	0	0	0	0	1	0	0	0	1	0	0	1	0	0	0	1	1	0	0	0	0	0	0	2	0	1	0	1	1	0	0	0	1	0	0	0	1	1	1	1	2	1	2	2	0	0	0	1	0	1	0	0	1	1	0	0	0	1	2	0	1	0	0	0	0	0	0	0	0	0	0	1	0	0	1	1	0	0	3	0	0	1	0	0	0	0	0	1	0	0	0	1	0	0	1	1	0	0	0	0	0	1	0	1	0	0	0	2	0	1	2	1	0	0	1	0	0	0	0	0	0	0	0	0	0	1	0	0	0	1	0	0	0	0	0	1	1	2	0	0	0	0	0	0	1	0	0	0	0	0	0	0	2	1	0	0	1	1	0	1	2	1	0	0	0	3	0	1	0	0	1	0	1	0	0	0	0	0	0	0	0	0	0	0	2	0	0	0	0	3	1	0	0	0	3	0	0	0	0	1	0	0	1	0	0	0	0	0	0	0	1	0	0	2	0	0	0	0	0	0	0	0	0	1	0	1	0	0	1	0	1	1	1	0	0	1	0	0	0	0	0	0	3	0	1	1	0	1	0	0	0	1	0	2	0	0	1	0	1	0	0	0	0	1	0	0	0	0	0	0	0	1	0	0	0	0	1	2	0	0	0	0	0	2	1	0	1	0	0	0	0	0	0	0	0	1	1	0	0	0	0	0	0	1	1	1	0	0	0	0	0	0	0	0	0	2	4	0	0	0	0	0	0	0	0	0	0	0	2	2	1	0	1	4	2	0	0	0	0	1	0	1	1	0	0	1	0	0	2	0	0	0	0	0	2	0	0	0	0	0	1	2	0	0	0	0	0	0	1	0	0	0	0	0	0	1	0	1	0	3	0	0	0	0	0	0	0	0	0	1	1	2	0	0	0	0	0	2	0	0	0	0	0	0	0	0	0	0	0	0	0	0	0	0	3	0	0	1	0	0	3	0	0	0	1	0	0	1	0	0	0	0	0	3	0	0	1	0	0	0	0	1	0	0	0	0	0	1	0	0	1	1	1	0	0	0	1	1	0	0	0	0	1	1	0	0	0	0	0	1	0	0	0	0	0	1	0	0	0	1	0	0	1	0	0	0	1	1	0	0	0	0	0	0	0	0	0	0	0	0	0	0	1	0	1	0	1	1	1	1	0	0	0	3	0	0	0	0	0	0	0	0	0	1	1	0	0	3	0	0	1	0	0	0	0	1	1	0	0	1	0	1	0	0	0	0	0	0	0	0	0	2	0	0	0	0	1	0	0	0	0	1	3	0	0	0	0	0	0	1	0	0	0	0	0	1	0	0	0	0	0	0	0	0	0	0	0	0	0	0	1	0	0	3	0	0	0	0	0	0	0	1	0	0	1	1	2	0	0	0	0	0	1	0	0	0	0	0	0	0	1	1	0	0	1	2	0	2	0	0	0	0	0	0	0	2	0	1	0	0	1	0	0	0	0	1	0	0	0	0	0	0	1	0	1	1	0	1	0	0	1	0	0	0	0	0	1	0	0	0	0	1	0	0	0	0	0	0	2	0	1	0	0	0	0	0	0	1	0	0	3	1	0	3	0	1	0	0	1	0	0	0	0	0	0	0	0	0	0	0	0	3	0	0	0	0	1	1	0	0	1	1	0	0	0	0	0	1	0	4	0	0	0	0	1	0	0	0	0	0	0	1	0	0	1	0	2	0	0	0	2	2	1	0	0	0	0	0	0	0	2	0	2	1	0	0	0	2	0	0	0	1	0	0	1	0	1	0	0	0	0	3	0	1	0	0	0	0	0	0	0	0	0	0	0	1	0	0	0	0	0	0	1	0	0	0	0	0	1	1	1	1	0	1	0	1	0	0	0	0	0	0	1	0	0	0	0	0	0	0	0	0	0	0	0	0	0	0	0	0	0	1	0	0	0	0	0	0	0	0	0	0	0	1	1	0	0	0	1	0	1	2	0	1	0	0	0	2	0	0	1	1	0	0	0	0	0	0	0	0	0	0	0	1	0	2	0	0	2	0	0	0	1	2	1	0	0	0	0	0	1	0	0	0	0	0	4	0	1	0	2	0	0	0	0	0	0	0	0	0	1	0	0	0	1	0	0	0	0	0	1	1	0	0	0	1	0	0	0	1	0	0	0	1	0	0	0	1	1	0	1	0	0	0	1	0	2	0	0	0	0	0	0	2	0	0	0	1	1	1	0	0	0	0	0	0	0	0	0	1	0	0	0	0	0	0	0	0	0	0	0	1	1	1	1	0	0	2	0	0	0	0	0	0	0	2	0	0	0	2	1	0	0	0	0	0	0	1	2	0	0	2	0	0	0	0	1	0	1	0	0	0	1	0	0	0	0	0	1	0	1	1	0	0	1	0	0	0	0	0	1	0	0	0	0	0	0	0	0	0	0	1	0	0	0	0	1	0	0	1	0	0	1	2	0	1	0	0	0	0	1	0	0	0	0	0	0	0	0	0	0	1	0	0	0	0	1	1	0	1	0	0	0	2	0	0	0	2	0	0	0	1	0	1	0	0	0	0	0	0	0	1	0	1	0	0	0	1	1	0	0	0	0	1	0	1	0	0	0	0	4	0	0	0	0	0	0	0	0	0	0	0	0	1	0	0	0	0	0	1	0	0	0	0	0	0	0	1	0	1	0	0	0	2	0	0	0	0	0	0	1	0	0	0	0	0	0	0	0	1	0	0	0	0	0	0	1	0	0	0	0	2	0	0	1	0	0	1	0	0	1	0	0	0	0	0	0	0	0	0	0	1	0	0	1	1	2	0	0	0	1	0	0	0	1	0	0	0	0	1	0	0	0	0	0	1	0	0	0	0	0	0	0	0	0	0	2	0	1	0	0	0	0	0	0	0	1	0	0	0	1	0	0	0	0	0	0	1	3	0	1	0	0	0	0	0	1	0	0	1	0	0	0	2	0	0	0	0	0	1	0	1	1	0	0	0	0	0	2	1	1	0	0	0	0	1	2	1	0	0	1	1	0	0	1	0	1	0	0	1	0	0	0	3	0	0	0	0	0	0	0	0	0	0	0	1	0	0	1	1	2	0	1	0	0	0	0	0	0	1	0	1	0	0	1	0	0	0	0	0	0	0	0	1	0	0	1	0	0	0	1	0	0	0	1	0	0	0	0	1	0	0	2	0	1	0	0	2	2	0	1	0	2	0	1	0	0	0	0	0	0	0	2	0	0	0	2	0	1	0	0	0	0	1	0	0	0	1	0	0	0	0	0	1	1	0	0	2	0	0	0	1	1	0	0	0	1	0	0	0	0	0	1	0	0	0	0	1	0	0	1	2	0	0	0	0	0	0	0	0	0	1	0	0	2	0	1	0	0	1	0	0	0	1	0	0	0	0	1	0	4	0	0	0	1	0	2	0	0	0	1	0	0	0	0	0	0	0	0	0	0	0	1	1	0	0	0	0	0	0	0	0	1	1	0	0	0	3	1	1	0	0	2	0	0	0	0	0	0	0	3	0	2	2	3	0	1	0	0	0	0	0	0	0	0	0	0	0	0	0	0	0	0	0	1	0	0	1	1	2	0	0	0	3	0	0	1	1	0	0	0	0	0	2	0	0	1	0	1	0	2	0	0	0	1	0	0	0	0	1	0	1	0	1	0	0	0	1	0	0	0	1	1	2	0	0	0	0	0	0	2	0	0	0	0	0	0	1	0	0	0	0	0	0	0	0	1	0	0	0	0	0	0	0	0	0	0	0	0	0	0	0	0	1	0	0	1	1	0	0	0	3	0	0	0	1	0	0	0	0	0	0	0	0	0	0	0	0	0	0	0	0	1	2	0	2	0	0	0	1	2	1	0	0	0	1	0	0	1	0	0	0	0	0	0	1	0	0	0	0	0	2	0	0	0	1	1	1	1	0	0	1	0	0	0	0	0	0	0	2	0	0	0	0	1	0	1	0	0	0	0	1	0	0	0	0	1	0	0	0	0	0	0	0	1	1	0	1	0	0	0	0	0	0	0	0	0	1	0	1	2	0	0	1	0	0	0	0	3	1	0	0	0	0	0	0	0	1	1	0	0	0	0	0	0	0	0	0	0	0	0	2	2	1	0	0	1	0	0	0	0	0	0	0	0	1	0	0	0	0	0	1	0	0	0	2	0	1	1	1	0	0	0	0	1	0	0	0	0	0	0	0	1	0	0	1	0	0	0	0	0	0	0	0	1	0	0	0	1	1	0	2	0	0	0	0	0	0	2	1	1	0	0	0	1	0	0	0	0	0	0	3	0	0	0	0	0	0	0	0	1	0	0	0	0	0	0	0	0	0	1	1	0	2	1	1	0	0	1	4	1	0	1	0	0	0	0	2	0	0	1	1	0	1	1	0	0	0	0	1	0	0	0	1	0	0	0	0	0	0	0	1	0	0	0	0	1	0	0	0	0	0	0	0	0	0	2	0	0	0	0	0	0	0	4	0	0	0	0	0	0	2	3	0	0	0	0	2	0	0	0	1	4	0	0	0	0	1	1	0	0	0	0	0	0	1	0	0	0	1	0	0	1	0	1	0	0	0	0	0	0	0	0	1	1	0	0	0	1	0	0	1	0	0	0	0	0	0	0	0	0	0	0	1	0	1	1	0	0	0	0	0	1	0	1	0	1	0	1	0	0	0	0	3	0	1	1	0	2	0	0	0	0	0	0	0	0	0	0	0	0	0	0	1	1	0	1	0	1	0	0	0	2	0	0	0	0	1	0	0	1	0	0	0	0	0	0	0	1	0	0	0	2	0	1	1	2	0	0	0	0	0	0	0	0	0	1	0	0	0	0	0	2	0	0	0	1	0	1	0	2	4	0	2	0	0	1	0	1	2	1	1	0	0	0	0	0	1	0	2	0	0	0	0	0	0	0	0	0	1	0	0	1	1	0	0	1	1	0	0	0	2	0	0	0	0	0	0	0	0	0	0	0	0	2	0	1	0	0	0	0	0	0	0	3	0	0	0	2	0	0	0	0	0	0	0	1	0	0	0	2	0	3	0	0	0	0	0	0	0	0	0	0	1	0	0	0	0	0	1	0	0	0	0	0	0	0	0	0	0	0	0	0	0	0	0	0	1	0	1	1	0	1	0	2	0	0	0	1	0	0	0	0	0	0	0	0	0	0	1	0	2	0	0	0	0	0	0	0	0	0	0	0	0	0	0	2	0	1	0	0	0	0	0	0	0	0	1	1	0	0	1	0	2	1	0	0	1	1	0	0	0	0	0	1	0	1	0	0	0	0	0	0	0	0	0	0	0	0	1	0	0	0	0	0	0	0	1	1	0	0	0	0	1	0	0	0	0	1	0	0	0	0	2	0	0	0	0	1	1	0	0	1	2	0	0	1	0	3	0	0	0	0	0	0	0	1	0	2	0	0	0	0	0	0	0	2	0	0	0	0	0	0	0	0	0	0	0	0	0	1	0	0	0	0	0	0	0	2	1	0	0	0	0	0	0	1	0	0	0	0	0	0	0	0	0	2	0	0	0	0	0	0	1	0	0	0	0	0	0	1	1	0	0	0	0	1	0	0	0	0	1	2	0	0	0	0	0	0	0	0	0	0	1	5	0	0	0	0	0	1	0	0	0	0	2	0	1	1	0	0	1	0	0	1	0	0	0	0	0	0	3	0	2	0	0	1	1	0	0	0	0	0	0	1	0	0	0	0	1	0	0	0	0	0	0	1	1	0	0	0	0	0	0	2	0	0	0	0	0	0	0	0	0	0	0	0	0	0	0	0	0	0	0	0	0	0	1	0	0	1	1	1	0	0	0	0	0	0	1	0	0	1	0	1	0	0	0	0	0	0	0	0	0	0	0	4	0	1	1	0	0	4	0	1	0	0	0	1	0	0	0	0	0	0	0	0	1	0	1	0	0	0	0	0	1	2	0	0	0	0	0	2	0	0	0	0	1	0	0	0	1	1	0	2	0	0	0	1	0	1	1	0	0	0	1	0	0	0	1	0	1	0	0	0	0	0	1	0	0	0	2	0	0	0	0	2	1	0	0	0	0	1	0	0	3	1	0	0	0	0	0	0	1	1	0	0	0	0	0	0	0	0	1	0	0	0	0	0	0	0	0	0	0	1	0	0	0	0	0	2	0	0	0	1	0	0	0	0	0	0	2	0	0	0	0	0	1	0	0	0	1	0	0	0	0	0	0	0	0	1	0	0	0	0	0	0	0	0	0	0	1	0	0	0	0	0	0	0	0	1	0	0	0	0	1	0	1	0	0	0	0	0	0	1	0	0	1	0	0	0	0	0	0	0	0	0	1	0	0	0	0	0	0	0	0	0	0	1	2	0	1	0	2	0	0	1	0	0	1	2	0	1	0	0	0	0	2	1	0	0	0	0	1	0	0	0	0	0	1	0	0	0	0	3	0	0	0	0	0	0	1	0	0	0	0	0	0	2	0	0	1	0	0	0	0	0	0	0	0	0	0	1	1	0	0	0	0	1	0	0	0	2	0	1	0	1	0	0	0	1	0	1	0	0	1	0	0	0	0	0	1	0	0	0	0	0	0	0	0	0	1	0	1	1	0	2	0	1	3	0	2	0	1	1	1	1	1	1	0	0	0	0	0	0	2	0	0	0	0	0	0	0	0	0	0	1	0	0	2	0	1	1	1	1	0	0	0	0	0	0	0	0	1	2	2	0	0	0	0	0	0	0	0	1	0	0	0	0	1	0	0	0	0	0	0	0	0	0	1	0	0	1	0	1	0	0	0	0	0	1	0	1	0	0	1	0	0	0	0	0	1	0	0	2	4	1	0	0	0	0	0	0	0	0	0	0	0	0	0	0	0	0	0	0	0	0	0	0	0	0	0	0	0	1	2	0	0	0	2	1	0	0	0	0	1	0	0	0	1	0	0	1	0	0	0	2	0	1	0	0	1	0	0	0	0	0	1	0	0	0	0	0	0	0	1	0	0	0	0	0	0	1	1	1	1	0	3	0	1	0	0	0	0	0	0	0	0	1	0	1	0	0	1	0	0	0	0	0	0	0	2	0	1	0	0	1	0	0	0	1	0	0	0	0	1	0	0	0	0	0	0	1	0	0	0	0	1	0	0	0	0	0	0	0	0	0	2	1	0	0	0	0	0	0	0	0	0	1	0	0	0	0	0	1	0	0	1	1	0	0	0	0	0	0	0	0	0	0	1	0	1	2	0	1	1	0	2	0	0	0	0	0	1	0	0	2	0	0	0	0	0	0	0	1	1	0	0	0	0	0	0	1	0	0	0	1	1	0	1	0	0	0	0	0	0	0	0	0	0	2	0	0	1	1	1	0	0	0	0	0	0	0	0	0	0	0	0	0	1	0	0	1	0	0	0	0	0	0	0	0	0	1	1	1	0	0	1	0	0	0	0	0	0	0	0	0	0	0	0	0	0	0	0	3	0	0	0	0	1	1	0	0	0	0	0	0	0	3	0	0	0	0	0	1	0	0	0	0	1	0	0	0	0	0	1	1	1	0	0	0	0	0	0	1	0	0	0	0	2	1	0	1	0	1	0	0	2	1	0	0	0	0	1	0	0	0	0	0	0	0	0	3	0	0	0	0	1	0	0	1	1	0	1	3	0	0	0	0	2	0	0	0	1	0	1	0	2	0	0	0	2	0	0	0	0	0	0	1	0	0	2	0	0	1	0	0	0	1	0	0	0	0	1	0	0	1	0	0	0	0	0	0	0	0	0	1	0	0	0	0	0	0	0	0	1	1	0	0	0	0	0	0	0	0	0	0	0	0	0	1	0	0	2	0	0	0	0	1	1	1	0	0	0	0	0	1	0	0	0	0	0	0	0	1	0	0	0	1	0	0	0	0	1	0	0	0	0	0	0	0	0	0	1	1	0	0	0	2	0	0	0	0	1	0	0	0	0	0	2	0	0	0	0	0	0	0	0	0	1	0	1	0	0	0	0	0	1	0	0	1	1	0	0	0	0	0	0	1	0	0	0	0	1	0	0	1	0	0	0	0	0	0	0	0	0	0	1	1	0	0	0	1	2	1	0	0	0	1	0	1	0	0	1	1	0	0	0	0	1	0	0	1	0	0	0	0	0	0	0	3	0	0	0	1	0	0	0	1	2	1	0	0	0	0	1	0	0	0	1	0	1	1	2	0	1	0	0	0	0	0	1	0	0	0	0	2	1	1	0	1	2	0	0	0	0	1	0	0	0	1	1	0	0	0	1	1	1	0	1	0	0	0	0	0	1	1	0	0	0	0	0	1	0	0	1	0	0	0	0	0	1	1	1	0	0	0	1	0	1	0	0	0	1	0	0	0	0	0	0	0	1	0	0	1	0	3	1	0	0	0	0	0	1	0	0	0	1	0	0	0	0	2	0	4	0	0	0	0	0	0	0	0	0	0	0	0	0	0	0	0	0	1	1	0	0	0	0	0	0	0	0	0	0	0	1	1	0	1	0	2	0	0	0	0	0	0	0	0	0	0	0	0	1	1	0	1	0	0	0	0	0	1	0	0	0	0	0	1	0	1	1	0	1	0	1	0	0	2	0	1	1	0	0	0	0	0	0	0	0	0	0	0	0	1	0	0	2	0	2	0	0	1	0	0	0	0	0	0	2	0	0	0	0	2	0	1	0	0	0	1	0	1	1	1	0	0	1	1	0	0	0	0	0	0	0	0	1	1	2	0	0	2	1	1	0	0	0	0	0	1	0	0	1	1	0	0	0	0	0	0	0	2	0	0	0	1	0	0	0	0	0	0	1	0	1	0	0	1	0	1	1	0	0	0	0	0	0	0	1	0	1	0	1	0	0	0	0	0	1	1	1	0	0	0	0	0	0	0	0	0	0	0	0	1	0	1	0	0	0	0	0	0	0	0	0	0	0	0	0	1	0	1	0	0	0	0	1	0	0	0	0	0	0	0	0	0	0	1	0	0	1	0	0	0	0	0	2	0	1	0	0	0	0	0	0	0	2	0	0	1	4	0	0	0	0	3	1	1	0	1	1	0	0	0	0	0	0	0	1	0	0	0	0	0	0	0	0	0	0	2	2	0	1	0	2	0	0	0	0	0	0	0	0	0	2	0	0	0	3	0	0	0	0	0	0	0	0	0	1	0	0	0	0	0	0	0	0	0	0	0	0	0	0	0	0	0	1	1	0	0	0	1	2	0	0	0	1	0	1	0	0	0	1	1	0	1	2	0	3	1	0	0	1	2	1	1	0	0	0	0	0	0	0	0	1	1	0	0	0	0	0	1	0	0	2	0	0	1	0	0	0	2	0	1	1	0	0	0	0	0	0	0	1	1	0	0	0	0	0	0	0	0	0	0	1	1	0	1	0	1	0	0	0	1	0	1	0	0	0	0	0	0	0	2	0	0	0	1	0	0	0	3	0	0	0	1	1	0	0	0	1	0	0	0	1	0	0	0	0	0	0	1	1	0	1	0	1	0	1	0	0	0	0	0	0	0	0	0	0	0	0	0	0	0	0	0	0	0	0	0	0	1	0	0	0	0	1	0	1	0	0	0	1	1	0	0	0	1	0	0	0	0	0	0	1	3	0	0	0	0	0	1	0	0	0	0	1	0	1	0	0	0	2	0	0	0	2	0	1	0	0	0	0
N0.HOG0008314	0	1	0	1	0	0	2	0	0	1	0	0	0	0	0	1	0	0	1	0	0	0	0	0	0	0	1	0	0	1	0	0	0	0	0	0	0	2	0	0	0	0	0	3	0	0	0	0	0	0	0	0	4	0	0	0	0	0	0	1	0	0	0	0	0	0	2	0	0	0	1	1	0	1	0	0	1	0	1	0	1	0	3	0	0	0	0	0	0	0	0	0	0	1	0	0	0	1	0	0	0	0	1	0	0	0	0	0	0	0	0	0	0	0	0	0	1	0	0	0	0	2	1	0	0	0	0	0	1	0	0	0	0	0	0	0	1	1	4	0	1	0	2	1	0	0	5	2	1	0	1	3	0	0	0	0	0	0	0	0	1	3	2	1	1	1	1	0	0	1	0	0	0	2	0	0	0	0	0	0	2	0	0	0	1	0	0	0	1	0	3	1	0	1	0	0	0	1	1	0	1	2	0	0	0	1	0	0	0	0	0	0	1	0	0	0	0	0	0	1	0	0	2	0	0	2	0	0	3	0	0	0	0	0	0	4	0	1	0	0	0	0	0	1	0	0	1	0	0	0	0	1	1	0	0	1	0	0	0	3	2	1	0	0	0	0	0	0	0	0	3	0	0	0	0	0	0	1	0	0	0	0	0	1	0	0	0	0	0	0	0	0	1	0	1	0	1	1	0	0	0	0	0	0	0	0	0	1	2	0	1	0	0	0	1	0	0	1	2	0	1	0	1	0	0	0	1	2	0	0	0	0	0	0	0	0	0	0	0	0	0	0	0	0	0	0	1	1	2	1	0	0	0	0	0	2	0	0	0	0	0	0	0	0	0	0	1	0	0	0	1	0	0	0	0	2	0	0	0	1	1	1	0	0	0	0	0	0	0	0	0	0	1	0	0	0	0	0	0	0	1	0	0	0	1	0	0	0	0	0	1	1	2	0	0	0	0	2	0	0	2	0	0	0	1	0	0	0	0	0	0	0	1	0	0	0	1	2	0	0	0	0	0	0	0	1	0	1	0	0	1	0	1	1	0	0	1	0	0	0	1	0	2	0	0	2	1	2	0	1	0	0	1	0	0	1	0	0	0	0	1	0	0	1	1	1	0	0	3	1	0	0	0	1	0	0	0	0	0	0	0	0	0	0	0	1	0	1	0	1	2	0	0	2	0	1	0	0	0	0	0	1	0	3	0	0	0	2	0	0	0	0	1	0	0	0	0	1	0	2	0	3	1	0	0	0	0	0	1	0	0	1	0	1	0	0	0	0	0	0	0	0	0	1	0	1	2	1	0	0	1	1	0	0	0	1	0	0	0	1	0	0	4	2	1	1	0	0	0	0	0	0	1	0	1	0	1	0	1	1	0	1	0	2	0	3	0	0	0	0	0	2	0	2	0	0	0	0	0	0	0	0	0	2	2	2	0	0	0	0	0	0	2	0	0	1	0	0	0	0	0	0	0	0	5	0	0	0	0	0	0	0	0	0	0	0	0	0	0	0	2	0	0	0	0	0	0	0	0	0	0	0	0	0	0	1	0	0	1	1	2	0	0	0	2	0	1	4	0	0	0	0	0	1	0	0	0	1	0	1	1	0	1	1	0	0	2	2	0	0	0	0	0	0	1	0	0	1	0	0	0	0	0	1	0	1	0	3	0	0	0	0	0	0	0	0	0	0	0	0	0	0	0	5	0	0	0	1	2	0	0	1	0	0	2	0	0	1	0	0	0	0	0	0	0	0	0	0	0	0	0	0	0	0	1	0	0	0	0	1	1	0	1	0	0	0	0	0	1	0	1	0	0	0	1	0	0	0	2	0	0	2	0	0	1	0	0	0	0	0	0	0	0	0	1	1	0	0	0	0	0	0	0	0	0	0	1	0	2	3	0	1	0	0	0	0	0	2	0	1	1	0	0	1	0	3	1	1	0	0	1	0	0	0	0	0	0	0	0	0	0	1	0	1	0	0	0	0	0	0	0	0	1	0	0	1	1	0	0	0	0	0	0	3	0	1	0	0	0	1	0	0	0	0	0	0	0	0	0	1	0	1	0	0	0	0	1	2	2	0	1	0	2	3	0	3	0	0	0	4	2	1	0	1	0	0	0	1	0	0	0	0	0	0	0	0	0	2	0	0	0	0	4	0	0	1	0	0	0	0	0	0	0	0	0	0	0	0	0	0	0	0	0	0	0	0	0	0	0	0	1	0	0	2	0	0	2	1	0	0	0	0	3	0	0	0	0	0	0	0	0	0	2	0	1	0	1	0	0	0	1	0	2	0	1	0	1	2	0	0	0	0	3	1	0	0	1	1	0	0	2	2	0	1	1	2	1	0	0	2	1	0	0	0	1	0	3	0	0	0	0	1	1	0	0	0	0	1	0	0	1	0	0	0	0	0	1	2	0	1	0	0	1	0	0	0	0	4	0	0	0	0	0	2	1	0	1	0	0	0	0	4	1	0	0	1	0	1	1	0	0	0	0	0	0	1	1	2	0	0	1	0	1	0	0	0	0	1	0	0	1	0	1	0	0	1	1	0	1	2	1	0	0	0	0	0	0	0	2	0	1	0	0	0	0	0	0	0	0	0	0	0	1	0	0	0	1	0	0	0	0	0	2	0	0	1	0	0	0	0	0	0	1	0	0	0	0	1	0	0	2	1	0	2	0	1	0	1	0	0	0	0	0	1	0	0	0	0	1	0	0	1	0	0	0	0	0	0	0	0	0	0	0	1	0	0	0	0	0	0	1	0	0	0	0	0	0	0	0	1	1	0	0	0	0	0	0	0	0	0	0	2	0	0	0	0	0	0	0	2	1	0	0	0	0	0	0	0	1	1	1	0	1	2	0	0	0	0	0	1	0	0	0	1	0	0	1	1	0	0	2	2	2	1	0	0	0	0	1	1	0	0	0	0	0	0	0	0	0	0	0	0	2	1	0	0	1	0	0	0	2	0	0	0	0	0	0	0	1	3	0	0	0	0	0	0	3	0	0	0	0	0	0	0	0	0	0	0	1	1	0	0	0	0	1	0	1	1	0	0	1	0	0	4	1	1	0	0	0	0	0	0	2	0	0	0	0	0	0	0	0	0	0	0	0	0	0	4	0	0	0	0	0	0	0	0	0	0	1	3	0	0	0	0	0	0	0	0	3	0	0	0	0	0	2	0	0	2	0	0	0	0	0	0	0	0	0	0	1	3	1	0	0	0	0	0	0	0	0	2	0	0	0	0	0	1	0	0	0	1	0	1	0	1	0	0	0	0	0	6	0	0	2	0	0	0	0	0	0	0	0	0	0	0	0	0	0	0	0	1	0	1	3	0	0	1	1	0	1	0	1	0	1	0	2	0	0	0	0	0	2	0	0	0	0	3	0	0	1	0	0	0	1	1	0	2	0	0	0	1	1	0	2	0	0	0	0	0	1	1	0	0	0	0	2	0	0	0	1	0	0	0	0	0	0	3	0	0	0	0	0	0	0	1	0	1	1	0	0	0	2	1	2	0	1	1	0	1	0	2	0	1	0	0	0	0	0	0	0	0	0	2	0	2	0	1	0	0	0	0	0	0	0	2	0	0	0	1	0	1	0	2	0	0	0	2	0	0	0	0	1	0	1	0	0	0	1	0	5	0	0	0	0	0	0	2	0	2	0	1	0	2	0	0	0	0	1	0	0	1	0	0	1	0	1	0	0	0	1	0	0	0	0	0	0	0	0	0	0	2	0	0	0	0	1	0	0	0	0	0	0	1	1	0	0	1	1	0	0	1	1	1	1	0	0	1	0	0	0	0	1	0	0	0	0	0	1	0	0	0	2	0	2	0	1	1	0	0	0	2	2	0	0	0	0	0	0	0	0	1	0	0	0	0	0	0	2	0	0	0	0	1	0	0	0	0	0	0	0	1	1	0	1	0	1	0	0	0	0	0	0	1	0	0	0	0	0	0	0	0	0	1	0	0	0	0	0	0	0	0	0	1	0	1	2	0	0	0	0	2	0	0	0	0	0	0	1	1	0	0	0	1	0	0	0	0	1	2	0	0	0	1	0	0	0	3	0	0	0	0	0	2	1	1	1	1	0	0	0	0	1	0	0	0	0	2	2	0	0	1	1	1	0	1	0	2	1	1	1	0	0	0	0	2	0	0	1	1	3	0	0	0	0	0	0	0	0	0	0	0	0	0	0	0	0	0	2	0	0	0	2	1	3	0	3	1	0	3	0	0	0	0	0	0	1	1	0	0	1	0	0	0	2	0	2	0	0	0	1	0	0	1	0	1	0	0	0	1	0	0	0	0	0	0	0	0	0	2	0	0	1	0	0	0	1	2	1	0	2	1	0	0	0	1	0	0	0	0	0	1	0	0	0	0	0	0	1	0	0	0	0	1	0	0	0	0	0	0	0	0	0	0	0	0	0	0	0	0	0	0	0	0	0	0	0	1	2	0	0	0	3	0	0	0	0	0	0	0	0	1	0	1	0	1	0	0	2	0	0	0	0	1	0	0	2	0	0	0	0	0	1	0	0	0	0	0	1	1	0	1	0	0	0	0	0	3	1	1	2	0	0	1	0	1	1	0	0	0	1	0	0	0	0	0	0	0	0	0	2	0	0	0	0	1	1	0	0	0	1	0	1	0	0	0	0	0	0	0	2	0	0	0	0	0	0	2	0	0	1	0	0	1	0	0	0	0	0	0	1	0	0	0	1	3	0	1	2	1	0	0	1	1	0	0	0	0	0	1	2	0	2	0	0	0	1	1	0	0	0	0	0	0	0	0	0	0	0	1	1	0	0	0	0	0	0	0	0	0	0	1	0	0	1	0	1	0	1	0	1	0	0	1	1	0	1	0	1	0	0	0	1	0	1	0	0	4	2	0	1	0	1	0	0	0	0	1	0	0	1	0	0	2	0	0	0	0	0	1	1	3	0	0	1	0	0	1	0	0	0	1	1	0	1	0	0	0	1	0	2	0	0	1	2	1	0	0	1	1	0	0	0	0	0	0	0	1	0	1	1	0	1	1	0	0	0	0	0	0	2	1	1	0	2	1	0	0	0	1	1	0	0	1	0	0	0	0	0	0	0	1	1	0	1	0	1	0	0	0	3	1	1	0	0	0	0	0	0	1	0	0	0	0	0	0	0	0	0	0	2	0	1	0	0	0	0	0	0	0	0	0	0	0	0	2	0	0	0	0	0	0	0	1	3	0	5	0	0	0	0	0	0	0	0	1	0	2	0	0	0	0	0	0	3	0	0	0	0	1	1	0	0	0	0	0	1	1	0	0	0	2	0	0	4	0	0	0	0	0	1	0	4	0	0	0	0	1	0	2	0	1	0	0	2	2	1	2	1	1	0	1	1	0	0	1	0	0	0	0	0	0	0	0	1	0	0	2	0	4	0	0	0	0	1	1	2	0	1	0	0	0	5	0	1	3	0	0	0	0	0	0	0	0	2	0	0	0	0	1	0	0	1	0	1	0	0	0	0	3	1	1	0	0	1	0	0	1	0	0	0	0	0	0	0	1	0	0	0	0	1	0	0	2	2	0	0	1	0	1	0	0	2	1	0	0	0	0	0	0	2	0	0	0	0	0	0	0	1	0	0	0	2	0	0	3	0	0	1	1	2	1	0	0	1	1	1	0	0	1	0	0	1	0	2	0	1	2	0	0	0	0	0	0	1	0	0	0	0	0	1	3	0	0	0	0	0	1	0	0	1	0	1	0	0	0	1	0	1	0	1	0	0	0	0	0	0	0	0	0	1	2	0	0	1	0	1	0	1	0	1	1	1	0	0	0	1	0	0	0	0	0	0	0	0	1	0	0	0	0	0	0	0	1	0	0	0	0	0	0	0	1	0	0	0	0	1	2	0	0	2	0	0	0	0	0	2	0	3	0	0	2	0	0	1	0	0	0	0	0	1	0	1	1	1	0	0	0	0	0	1	0	0	1	0	0	0	0	1	1	0	0	1	1	1	0	0	0	0	1	0	0	0	0	1	0	1	0	0	0	0	0	0	0	0	0	1	0	0	0	1	0	1	0	0	0	0	0	0	0	0	0	1	0	1	0	1	1	0	1	0	0	0	0	0	1	2	0	2	0	0	0	0	0	2	0	0	1	0	1	0	0	0	0	0	0	0	0	2	0	1	0	0	0	0	0	1	1	0	0	0	0	1	0	0	2	0	0	0	3	2	0	0	0	2	0	0	0	0	1	0	1	0	0	0	0	0	1	0	1	0	0	0	0	0	0	0	0	0	0	0	1	0	0	0	0	0	0	0	0	0	0	0	0	0	0	1	0	0	0	1	0	0	0	0	1	0	0	0	0	0	2	0	0	1	2	1	0	0	1	0	0	1	0	0	0	3	0	0	0	0	1	0	0	0	0	1	0	0	0	0	0	1	2	0	0	0	1	4	1	0	1	0	0	0	0	0	0	2	0	0	0	0	0	0	0	0	1	0	1	0	0	0	0	0	0	1	0	0	1	0	1	1	0	0	0	0	0	0	1	1	0	0	0	0	0	0	1	0	0	0	0	0	0	0	0	3	0	0	0	2	0	0	0	0	0	1	0	0	1	0	0	0	0	0	2	1	0	1	0	0	0	0	0	1	0	0	1	0	1	2	0	0	0	0	0	0	1	0	0	0	0	0	0	0	0	0	1	2	1	0	1	0	1	0	0	0	0	1	1	0	0	4	0	0	0	0	0	0	0	0	0	0	0	0	0	1	1	1	0	0	0	0	0	2	0	0	0	1	0	0	0	0	0	0	0	0	0	0	0	0	0	0	0	0	1	1	0	0	0	0	0	0	2	0	0	0	3	1	0	1	0	0	0	0	0	0	0	0	0	0	0	3	0	1	0	2	1	0	0	0	0	1	0	0	0	0	0	1	0	2	1	0	0	4	1	0	0	4	0	0	0	0	0	0	1	0	0	1	0	0	0	0	0	1	0	1	0	0	0	1	0	1	1	0	0	0	0	0	2	0	0	0	1	1	0	0	0	1	0	0	0	0	2	1	0	1	0	0	1	0	0	0	0	0	2	0	2	1	0	0	0	0	1	0	0	0	0	0	0	1	2	0	0	0	0	0	0	0	0	0	0	0	0	0	0	1	2	1	0	0	0	1	0	1	1	1	0	0	0	1	0	0	0	0	0	0	0	0	3	0	1	2	0	0	0	0	0	2	2	0	0	0	0	0	0	0	0	1	0	0	1	0	0	0	1	0	0	1	0	0	0	1	0	0	1	0	0	0	1	0	0	0	0	0	4	0	1	2	0	0	0	0	2	1	1	1	1	0	0	1	1	0	0	0	0	0	1	4	0	0	0	0	1	0	0	0	0	2	0	0	0	1	1	0	1	0	1	0	0	0	2	1	0	1	1	2	0	0	0	0	0	0	0	2	0	0	0	0	0	0	0	0	0	0	1	1	1	0	0	0	0	0	0	2	0	0	0	1	0	0	0	2	0	0	0	1	0	1	1	0	0	0	1	0	0	0	0	0	1	0	1	0	0	0	2	0	0	0	0	1	0	0	0	0	0	0	0	1	0	0	0	1	2	1	0	0	1	0	0	0	0	0	0	0	0	1	1	0	0	1	0	0	0	1	0	0	0	0	0	1	0	3	0	0	2	0	0	0	1	0	0	0	1	0	0	0	1	0	1	0	0	0	1	4	0	0	0	0	1	0	0	1	0	0	0	1	1	1	0	1	0	1	0	0	0	0	1	0	0	0	1	0	1	0	1	0	0	1	1	0	0	0	1	0	0	0	0	0	1	0	1	0	0	0	0	0	0	0	0	0	0	0	1	0	0	3	0	0	0	0	1	0	0	2	1	1	0	0	0	0	0	0	0	1	1	0	0	0	0	0	1	0	1	0	6	2	0	0	0	0	0	0	0	0	0	0	1	0	0	0	0	0	0	0	0	0	2	0	0	0	0	0	0	0	0	0	0	0	0	1	0	0	0	0	0	0	0	1	0	1	0	0	0	1	0	0	1	0	0	0	0	0	1	0	0	1	0	1	0	0	0	1	1	1	0	2	0	2	1	0	0	1	0	0	0	1	0	0	0	0	0	2	0	1	0	0	0	1	0	0	0	1	0	0	0	0	0	1	0	2	1	1	0	1	1	0	1	0	1	0	0	1	0	0	0	0	1	1	0	2	0	1	0	1	0	0	1	0	0	0	2	0	0	0	0	0	1	0	0	1	0	1	0	0	1	0	1	1	0	0	0	0	0	1	0	2	0	1	3	4	0	1	0	0	0	1	0	0	0	2	0	1	0	0	1	1	0	0	0	2	1	0	0	0	1	2	0	0	0	0	0	0	0	1	0	0	0	0	0	0	0	1	0	2	0	1	0	1	0	0	0	0	0	0	0	0	0	0	0	0	1	1	0	0	2	1	0	0	0	0	0	0	0	0	0	0	1	1	0	0	0	0	1	0	2	3	0	0	1	1	1	0	0	0	0	5	1	0	1	0	1	0	0	1	1	0	0	0	0	1	3	1	0	1	0	0	0	0	0	0	0	0	0	0	0	1	0	0	1	1	0	0	0	1	0	1	0	2	0	0	0	1	1	0	0	1	0	0	0	1	0	0	0	1	1	0	1	0	0	1	0	1	0	1	1	1	1	0	0	0	1	0	2	0	0	0	0	0	0	1	0	0	0	1	0	0	0	1	0	0	0	0	1	0	0	0	1	1	0	0	1	0	0	1	3	0	0	2	1	0	0	0	0	0	1	0	0	0	1	0	0	0	0	0	0	0	0	0	0	0	0	0	0	1	0	0	0	0	0	0	1	0	0	0	1	0	0	1	1	0	0	2	0	1	0	1	0	0	3	0	0	0	0	2	1	1	0	0	0	0	1	1	0	0	0	1	0	1	0	0	0	0	0	0	0	0	1	0	0	0	0	0	0	0	0	0	0	0	1	0	1	0	0	1	0	0	1	0	0	1	0	1	0	0	0	1	0	0	1	0	1	0	0	0	0	0	2	0	0	0	0	0	0	0	1	1	0	0	1	2	0	0	1	0	0	0	1	3	1	0	0	2	0	0	1	0	0	0	3	0	0	0	0	0	0	1	0	0	2	0	0	0	0	0	0	0	0	0	0	0	1	0	2	0	0	0	1	0	0	0	0	0	0	2	0	1	0	0	3	0	1	0	0	0	0	0	0	0	0	0	2	0	1	0	0	0	1	0	0	0	0	0	0	0	0	1	1	1	0	1	0	0	0	0	1	0	0	0	1	1	0	0	0	1	0	1	0	1	1	0	2	0	1	1	0	0	0	0	0	0	0	1	0	1	0	1	0	0	0	3	0	0	0	0	0	0	0	0	0	0	0	0	0	0	2	0	0	0	0	2	0	0	1	0	3	0	2	0	0	0	1	0	0	0	1	0	4	0	0	0	0	0	0	0	3	0	0	0	1	0	1	0	0	0	0	0	1	1	0	0	0	0	1	1	0	1	0	0	0	0	0	0	3	0	1	1	0	0	1	0	0	0	1	2	0	1	0	0	0	0	0	0	0	0	1	1	0	0	0	0	1	0	0	0	1	0	0	0	0	0	0	1	1	0	0	4	0	1	1	1	0	1	1	0	0	0	0	1	0	0	0	3	0	0	0	0	0	1	1	0	0	0	1	0	0	0	0	0	1	1	0	0	2	0	0	0	0	1	0	1	0	1	1	0	0	0	0	1	0	0	1	0	0	3	0	0	1	0	0	0	0	1	2	0	0	1	2	2	1	0	2	0	1	1	0	0	0	0	0	0	2	0	0	0	0	1	1	0	0	0	1	0	0	0	0	0	0	0	0	1	0	1	0	0	0	0	0	0	0	0	0	0	0	1	2	1	0	1	0	1	0	0	0	0	0	1	0	0	0	0	1	0	0	0	0	1	1	1	1	0	3	0	0	0	1	0	1	0	0	0	0	0	1	0	0	0	1	0	0	0	1	0	0	0	0	0	0	0	2	0	0	1	3	0	0	0	0	0	0	0	1	1	0	2	0	0	1	0	0	0	0	1	0	0	0	2	0	1	0	1	0	0	0	0	0	0	0	0	0	0	0	0	0	0	0	0	0	0	0	0	2	0	0	0	1	0	0	1	0	0	0	0	0	0	0	0	0	0	0	0	0	0	0	0	1	2	1	0	0	0	2	0	0	0	2	0	2	0	0	1	1	0	0	1	0	0	2	0	2	0	0	0	1	1	0	0	0	0	1	1	2	0	2	1	0	1	0	0	0	0	2	0	0	0	1	0	0	0	0	0	1	0	1	0	0	1	0	1	0	1	0	0	0	1	0	1	0	0	0	0	0	1	0	0	1	0	3	1	2	4	0	0	0	1	1	0	1	0	0	0	0	0	2	0	0	0	0	0	0	0	0	1	0	0	0	1	0	0	0	0	0	0	0	0	0	0	0	1	2	1	0	0	0	0	0	0	0	0	0	0	0	0	0	0	0	0	0	0	0	0	3	0	0	0	1	1	1	0	1	0	1	0	0	0	1	0	0	0	0	0	1	0	0	0	0	2	0	0	0	0	0	1	0	0	0	1	0	0	0	0	0	0	0	1	0	0	1	0	0	0	1	0	1	0	0	0	1	0	0	0	0	0	0	0	0	0	0	1	0	0	0	0	0	0	0	0	0	0	0	0	3	0	0	0	0	0	0	0	0	2	0	0	0	0	0	0	0	0	2	0	0	0	2	0	0	0	0	1	0	0	0	0	0	0	0	0	0	0	0	0	0	2	0	0	0	1	0	1	0	0	0	0	0	1	1	0	0	0	1	1	0	0	0	1	0	0	0	0	0	1	0	1	2	0	0	1	1	0	0	0	0	0	1	0	0	0	0	2	1	0	1	0	0	0	1	0	1	0	1	0	0	0	0	0	0	0	0	0	0	2	1	0	1	1	0	1	0	3	0	0	2	1	0	1	0	0	0	0	0	0	0	0	0	0	3	1	0	0	0	0	0	0	0	2	3	0	0	0	3	0	0	0	0	1	0	0	0	0	1	2	0	0	0	0	0	1	0	0	1	0	1	0	0	0	0	0	0	0	2	0	0	0	0	0	0	0	1	0	0	0	0	0	0	2	0	1	0	0	0	0	0	0	0	3	1	1	0	0	1	0	0	1	0	0	0	0	0	0	0	1	0	1	0	0	0	1	0	0	1	0	2	0	0	0	0	0	0	0	0	0	0	0	0	0	1	0	0	0	0	0	0	0	0	2	0	0	0	0	0	3	0	1	0	2	0	0	0	0	1	0	0	1	0	1	0	0	0	0	0	0	0	1	0	0	0	0	0	0	0	1	0	0	0	1	0	0	0	0	0	0	0	0	1	2	0	0	0	0	2	0	0	1	0	0	1	2	0	0	0	0	0	0	1	0	0	0	0	0	0	0	0	0	0	0	0	0	1	1	0	0	0	0	0	0	2	0	0	0	0	0	0	1	0	2	0	0	0	0	0	2	0	0	1	0	0	0	0	0	0	0	0	2	0	0	0	0	0	0	0	0	0	0	0	0	0	0	1	0	2	1	0	0	0	0	1	0	0	0	0	0	0	2	0	0	0	0	1	0	0	0	1	0	0	1	0	0	0	0	3	0	0	1	1	0	0	0	0	0	2	2	0	0	0	1	1	0	1	0	0	1	0	0	0	1	0	0	1	0	0	0	0	0	1	0	2	0	0	0	0	0	0	0	1	0	0	0	0	0	1	0	1	0	1	0	1	0	1	1	0	1	0	0	0	0	1	0	1	0	3	0	0	0	0	0	0	0	2	0	0	0	0	0	1	1	0	0	0	1	0	0	0	0	0	0	0	0	0	0	1	0	2	0	1	0	0	0	0	0	0	0	1	0	0	0	0	0	1	1	0	0	0	0	0	0	0	2	0	2	0	0	0	0	0	0	0	0	1	0	3	0	0	0	1	0	1	4	0	0	0	0	0	2	1	0	0	0	2	0	0	0	0	0	1	0	1	0	0	0	0	1	1	0	0	0	0	0	0	1	0	0	0	1	0	0	1	0	0	0	1	0	0	0	1	1	0	0	0	0	0	0	0	0	0	0	0	0	0	0	0	0	0	0	0	0	0	1	0	0	0	0	0	0	0	0	0	0	0	0	0	0	2	0	1	1	0	0	0	1	0	0	1	0	0	0	1	0	0	0	0	0	0	6	0	0	2	0	0	0	0	0	0	0	0	0	1	1	0	0	2	0	0	0	0	1	0	0	0	1	0	3	0	0	0	0	0	0	1	1	0	0	0	1	0	0	0	0	0	1	0	0	0	1	0	0	1	0	0	0	1	2	0	0	1	0	0	1	0	0	2	0	0	0	0	0	0	0	0	0	1	0	0	0	2	1	0	1	0	0	1	1	1	0	0	1	0	0	1	1	0	0	2	0	0	0	3	1	0	0	0	1	1	2	0	2	1	1	0	1	1	0	0	0	0	1	0	0	3	0	0	2	0	0	0	1	0	0	1	0	0	0	1	0	0	0	0	0	0	0	0	1	0	0	0	1	0	0	0	1	0	0	0	1	1	1	0	0	0	0	0	0	0	3	2	0	0	1	0	1	0	0	0	0	0	0	3	1	0	0	0	0	0	0	1	0	0	1	0	0	0	0	0	0	1	0	0	0	2	0	0	1	0	0	0	0	0	0	0	0	0	1	2	1	0	0	0	0	2	1	0	1	0	0	0	1	1	1	0	1	0	0	0	1	0	2	0	0	1	0	0	1	0	0	0	0	0	0	2	0	1	0	0	1	2	0	0	1	3	0	0	0	0	0	0	0	0	0	0	1	0	0	0	0	0	1	2	0	2	0	1	0	2	1	0	0	0	2	1	0	0	0	0	0	0	1	0	0	4	0	2	0	1	0	0	0	0	1	0	0	0	0	0	0	0	0	1	0	2	0	0	2	0	0	1	0	2	0	1	0	0	0	0	0	0	3	0	1	0	0	0	0	1	0	0	1	1	0	0	0	0	0	0	0	0	0	0	2	0	0	0	3	1	0	0	0	0	0	4	0	1	1	0	0	0	0	1	0	0	0	3	1	0	0	1	1	0	0	0	0	0	0	1	0	0	1	0	1	2	0	0	0	0	0	0	0	0	0	1	0	0	1	1	0	0	0	1	0	0	2	0	0	0	0	0	0	0	0	0	0	0	1	0	0	1	1	0	0	0	0	0	0	3	0	1	0	1	2	0	0	1	1	1	0	0	0	0	1	0	0	1	0	0	2	0	1	1	0	0	0	0	1	0	0	0	1	0	0	1	0	1	1	2	0	0	0	1	1	0	1	0	0	0	0	0	1	0	1	2	0	1	2	0	0	1	0	1	0	0	3	0	0	0	0	0	1	1	0	2	0	0	0	0	0	2	1	0	0	0	0	0	0	0	0	0	0	0	0	0	1	0	2	0	0	0	0	0	1	1	2	0	1	2	0	2	0	0	0	0	0	0	0	0	0	1	3	1	0	0	2	0	1	1	2	1	0	0	0	0	0	0	0	0	0	0	0	0	0	0	0	1	0	0	1	0	2	0	0	0	0	2	0	0	2	2	1	0	0	0	2	2	0	0	0	1	1	0	2	0	0	0	0	0	0	0	0	0	0	0	0	0	0	0	0	1	0	0	0	0	0	0	3	0	0	0	0	0	1	2	0	0	0	1	0	0	0	0	0	0	0	0	0	0	0	0	0	0	0	0	3	0	0	1	0	5	1	0	0	0	0	1	0	0	0	0	0	0	0	1	1	1	0	0	0	1	0	1	0	1	0	0	0	1	4	0	0	0	0	0	1	0	2	1	0	0	0	0	1	3	0	0	0	2	3	0	0	0	0	0	0	0	0	1	0	0	0	0	0	0	0	0	0	0	0	0	0	0	0	1	0	2	1	0	0	0	0	0	0	0	2	2	0	0	0	0	1	0	0	0	0	0	1	1	0	0	1	1	0	0	0	1	1	0	1	0	0	2	0	0	3	0	0	0	0	0	0	0	0	0	0
N0.HOG0010472	0	0	0	1	1	3	0	0	0	0	2	0	0	0	2	1	1	0	1	0	0	0	1	1	0	2	2	0	0	0	1	1	0	0	0	0	0	2	1	0	0	2	0	2	0	0	1	0	1	2	0	1	2	0	6	0	3	0	0	0	2	0	0	0	0	1	1	0	0	0	1	0	2	0	1	1	2	2	0	1	0	2	0	2	2	1	1	0	1	2	0	0	0	1	1	0	1	1	1	0	0	0	3	2	1	0	2	0	0	0	0	0	0	2	0	0	2	1	1	0	0	0	0	1	0	0	0	1	0	1	0	0	0	0	0	1	0	0	1	0	1	1	1	3	0	0	1	1	1	1	0	1	0	0	0	0	0	1	2	1	0	0	2	3	1	1	0	2	0	0	0	0	0	1	1	1	0	0	0	2	0	3	0	2	0	0	1	0	1	1	0	0	0	2	1	0	0	0	1	0	0	0	0	0	0	1	0	1	0	1	0	1	0	0	0	0	0	3	2	1	1	0	2	0	0	1	1	0	2	2	1	1	0	1	1	2	0	1	0	1	1	0	0	0	2	0	0	0	0	1	0	0	0	1	0	1	0	0	0	0	0	0	0	0	0	0	1	0	1	0	0	0	0	1	1	0	0	0	0	1	1	2	0	1	1	1	0	0	2	1	0	1	0	0	0	1	0	0	0	1	0	0	0	0	1	0	0	1	1	1	1	2	0	0	1	1	0	0	1	0	2	0	0	0	1	0	1	3	2	3	1	0	3	0	0	0	0	0	0	0	0	2	1	1	1	0	1	0	1	0	1	0	1	0	0	0	0	0	0	0	1	1	0	0	2	0	2	0	0	1	0	0	0	0	0	2	1	0	0	0	0	1	0	4	0	0	0	0	1	1	2	4	1	1	0	0	0	0	0	0	3	0	0	0	1	0	0	4	0	0	1	2	0	0	0	1	0	2	0	0	1	1	0	0	1	0	0	0	0	0	0	0	1	2	0	0	0	1	1	0	0	0	1	0	1	0	0	0	0	2	1	0	1	0	0	0	0	0	0	0	0	0	0	1	0	1	2	1	0	1	0	0	0	0	0	0	0	0	1	0	0	0	0	1	1	1	0	2	0	0	1	2	0	1	3	0	0	0	1	1	1	1	0	0	0	0	0	1	0	2	0	1	0	0	0	1	0	0	0	0	0	1	1	1	2	0	0	2	0	0	0	0	1	1	0	0	1	2	0	0	1	3	0	3	2	0	0	0	1	1	0	1	0	1	0	1	0	0	0	1	2	0	1	0	1	3	1	2	0	1	1	0	3	0	0	1	0	1	1	1	1	1	1	0	0	1	2	0	0	0	0	0	1	2	1	0	1	2	1	0	0	0	0	0	0	0	0	0	0	0	0	2	0	1	1	0	0	1	0	2	0	2	2	1	0	0	0	1	0	2	0	0	0	1	0	0	0	1	0	0	0	0	0	1	3	1	0	3	0	1	0	0	0	2	2	1	0	0	1	0	0	0	1	1	1	0	0	1	1	0	1	2	0	0	0	1	0	1	1	3	0	0	4	1	1	0	0	2	0	0	0	0	0	0	0	0	0	0	0	1	0	0	2	2	1	0	1	2	0	0	0	0	0	1	0	0	0	1	0	1	0	1	1	0	0	2	2	3	1	0	1	0	0	0	0	0	0	1	0	1	1	1	0	0	1	0	1	1	0	0	1	0	4	0	1	3	2	1	0	0	0	0	1	0	1	1	0	2	0	0	0	1	0	1	3	0	0	0	2	0	1	0	1	2	0	1	0	0	2	0	3	0	0	0	0	0	0	0	0	0	0	0	1	2	1	0	0	2	0	0	0	0	0	0	0	0	0	0	0	1	1	1	2	0	1	1	0	0	0	2	0	0	0	0	0	0	0	1	0	2	3	0	0	1	0	0	0	0	0	0	1	1	3	0	0	0	0	0	0	0	0	2	1	2	1	1	0	0	1	0	0	0	1	2	0	2	0	0	0	0	0	0	0	0	0	1	0	0	0	0	1	0	0	0	3	3	0	2	1	0	0	1	0	2	0	0	1	1	1	0	1	2	0	0	0	1	0	0	0	2	0	1	0	0	0	0	3	3	0	0	0	0	0	1	0	0	0	2	0	0	0	2	0	1	2	0	0	0	0	0	3	0	0	0	1	0	1	0	0	0	0	1	0	0	1	0	0	1	2	0	0	2	0	3	2	0	1	2	0	1	0	1	1	0	0	1	0	1	0	1	0	0	0	0	0	1	1	0	0	1	3	1	0	0	2	0	2	1	0	1	0	0	0	0	0	0	1	2	0	0	0	0	1	1	1	1	0	0	0	0	0	0	0	0	0	0	2	2	2	0	0	1	0	0	0	0	1	1	1	1	2	0	0	0	1	0	2	3	2	1	0	0	3	0	3	2	0	2	2	0	0	0	0	0	1	0	0	2	0	2	0	0	0	0	0	2	0	0	0	0	0	0	2	1	3	0	2	0	2	0	3	0	1	0	0	0	0	2	0	0	0	1	2	0	0	0	1	0	0	0	2	0	0	1	0	0	0	0	2	0	1	1	0	0	1	1	0	0	2	2	0	0	1	0	0	0	0	1	1	1	1	0	2	0	0	2	0	0	0	0	0	0	1	1	1	0	1	1	0	0	0	1	0	0	0	2	0	3	1	0	2	1	0	2	1	0	0	0	1	0	0	1	2	0	0	0	1	0	0	2	0	0	1	0	2	0	0	0	0	1	2	2	0	0	1	0	1	0	0	1	0	0	1	0	0	1	0	0	0	0	0	4	0	0	0	2	0	4	0	1	0	0	0	1	1	1	0	0	1	1	0	2	0	1	0	2	0	2	1	0	0	0	0	0	1	1	1	0	1	0	1	1	3	1	1	0	0	1	0	0	0	0	0	0	1	0	0	1	1	1	0	0	1	1	0	0	0	0	0	4	0	0	0	0	1	0	1	0	0	1	1	2	0	0	1	0	0	0	3	1	0	0	1	0	0	1	0	1	1	2	0	0	0	1	2	0	0	2	0	0	3	0	1	0	1	0	0	0	0	2	1	2	1	0	1	0	0	1	0	3	0	2	0	0	0	0	0	0	0	0	0	0	1	1	0	1	0	0	1	1	0	1	1	0	0	0	0	0	0	1	0	0	0	1	0	0	0	0	1	3	0	0	0	0	0	0	0	0	1	0	1	2	0	2	0	1	2	0	1	0	0	0	1	0	0	2	0	0	3	0	0	3	2	1	0	0	2	0	1	3	0	0	0	1	0	0	0	0	1	1	0	1	0	0	0	0	2	0	0	0	0	1	0	0	1	1	0	0	2	1	0	2	2	0	1	1	0	1	1	0	0	0	0	0	0	0	0	1	2	0	1	0	1	0	0	0	0	0	1	0	1	0	2	3	2	0	0	2	0	0	3	2	0	1	1	0	0	0	1	0	0	0	1	1	0	3	0	0	0	0	0	0	0	1	0	0	1	1	1	0	1	2	1	0	0	2	0	0	0	1	0	2	1	1	0	1	0	3	0	0	0	2	0	2	0	0	0	0	1	0	0	0	0	0	0	0	0	1	0	0	0	1	0	1	0	1	0	3	0	2	1	1	0	0	0	0	1	0	0	0	0	0	0	0	0	3	0	0	0	0	2	2	1	3	4	0	1	0	1	0	1	0	0	0	0	1	1	2	0	0	0	2	0	2	0	0	0	1	0	0	0	0	0	0	0	2	0	0	0	0	0	1	1	0	1	0	2	1	2	0	3	0	1	0	0	1	0	0	0	1	0	0	0	3	0	1	1	0	0	0	0	1	0	1	0	0	0	2	3	0	0	1	0	0	3	1	1	0	0	0	0	2	1	2	0	0	2	0	1	1	0	0	0	0	0	1	0	2	0	0	0	0	3	1	0	0	0	1	3	1	0	0	2	0	2	2	0	1	3	0	0	0	0	0	1	1	0	0	2	0	0	1	1	1	2	1	1	0	0	2	0	0	0	1	0	1	0	2	0	0	1	0	0	0	0	0	1	0	0	1	0	0	1	0	1	0	1	2	1	0	0	0	1	1	1	0	2	0	2	0	2	2	0	0	1	2	3	0	1	0	0	2	1	1	1	0	0	0	0	0	0	0	1	0	0	0	0	1	1	3	0	0	1	1	1	1	2	0	3	0	0	3	0	1	1	1	2	0	0	0	3	2	1	0	0	1	0	0	2	0	0	1	0	0	1	0	0	0	0	0	0	0	1	1	0	0	1	0	0	0	1	0	0	0	0	0	0	1	1	0	0	1	0	0	2	0	2	0	0	0	1	0	1	0	0	2	0	0	3	3	0	2	1	0	2	0	1	0	1	1	0	1	0	1	1	1	0	0	1	0	0	0	0	1	1	0	3	1	1	0	1	0	0	0	0	0	1	1	0	0	0	3	0	0	0	2	3	0	0	0	0	0	2	0	0	0	1	0	0	1	0	0	1	1	5	0	1	2	0	0	0	2	0	0	2	0	1	1	0	0	2	0	1	1	1	0	0	0	0	0	2	0	0	1	0	3	2	0	0	0	3	1	0	2	3	1	0	1	0	0	0	2	0	0	1	1	0	2	2	1	0	0	0	1	0	0	0	0	1	0	1	2	0	4	0	0	0	2	0	0	0	0	1	0	1	1	0	0	1	0	0	2	0	1	0	0	1	0	0	1	0	0	1	2	1	3	1	0	0	0	0	0	0	0	1	2	0	1	0	0	1	0	1	1	0	0	0	1	0	0	0	1	1	0	0	0	2	0	1	0	1	0	0	1	1	1	1	0	0	1	0	0	0	1	1	0	2	0	0	0	2	3	1	0	1	2	2	0	0	2	0	1	1	1	1	3	1	0	3	1	1	0	0	0	0	0	1	0	3	0	0	3	0	0	0	0	0	1	1	1	0	1	1	0	1	1	0	0	0	0	0	0	0	0	0	1	1	0	0	0	1	0	0	0	3	0	1	0	0	0	0	2	1	0	2	1	0	1	1	0	2	2	0	0	0	0	0	2	1	4	2	1	0	0	1	0	0	0	1	0	0	0	2	0	0	0	0	2	1	0	1	2	0	3	0	0	0	1	0	1	3	1	0	0	0	0	1	0	1	0	0	1	0	0	0	1	3	0	1	0	4	0	2	1	1	1	0	0	1	0	1	0	3	1	0	0	1	0	0	0	2	0	2	0	0	1	3	0	0	0	0	0	1	1	2	1	0	1	3	1	0	0	1	0	2	0	1	0	1	0	1	0	0	1	0	0	0	1	0	1	3	0	2	0	1	1	1	1	1	0	0	1	0	1	0	2	1	0	1	1	0	0	0	2	2	0	0	0	1	1	0	0	1	0	1	0	0	0	0	0	0	0	0	0	0	1	1	2	1	0	0	2	1	1	1	2	1	1	1	1	1	1	0	0	0	0	0	0	3	0	0	2	0	3	0	0	4	1	0	0	4	2	0	0	1	1	1	0	1	0	2	1	2	1	0	2	0	0	0	1	0	0	0	0	1	0	0	0	0	1	0	1	1	0	1	1	2	0	0	1	3	0	0	0	1	0	0	0	0	4	0	0	2	1	0	2	0	0	0	1	0	1	0	2	0	1	2	0	1	1	2	1	1	0	1	0	3	0	1	0	1	1	0	1	0	2	3	0	1	0	0	0	2	0	0	1	0	0	1	0	0	0	0	0	0	0	0	0	0	0	1	0	1	2	1	3	2	0	3	1	0	0	0	1	1	2	0	1	2	2	2	1	2	2	3	1	0	2	0	2	1	0	0	0	0	0	1	1	3	0	0	0	1	0	0	0	0	0	1	0	2	0	1	1	1	0	0	1	1	1	0	0	1	0	0	1	2	1	0	0	0	1	0	0	1	1	1	0	0	1	0	0	0	0	0	1	0	0	2	1	1	3	2	0	0	0	2	1	0	0	1	1	0	0	1	1	2	2	0	0	1	0	0	0	0	0	1	0	0	1	0	0	2	2	1	0	0	0	2	0	0	0	0	0	2	1	1	0	0	0	0	0	0	0	0	0	0	2	0	0	0	0	1	0	1	0	1	2	0	1	0	0	0	0	3	0	1	0	1	1	1	0	1	1	1	4	0	2	4	2	1	0	1	0	0	1	1	0	0	1	0	0	0	1	0	0	1	0	0	0	2	0	0	0	0	0	0	0	1	0	0	2	2	0	2	0	0	1	0	0	0	0	0	0	0	0	0	1	1	0	0	0	1	1	0	0	1	0	0	0	0	2	3	1	0	0	0	0	0	0	0	0	1	0	1	0	0	0	0	0	0	0	0	2	0	0	1	0	0	0	0	4	1	1	0	1	0	0	0	1	1	1	1	1	2	0	0	0	2	0	0	0	0	0	0	0	2	0	0	0	0	0	0	0	4	1	1	1	0	2	1	0	0	0	0	1	0	0	1	0	1	2	0	0	2	0	0	0	1	0	0	0	0	1	0	1	0	0	0	0	1	3	1	0	1	0	0	0	0	0	0	0	2	0	1	1	1	0	0	0	0	0	0	1	3	0	0	0	1	0	2	0	0	2	1	0	0	0	1	0	0	0	2	2	1	0	1	0	0	1	1	0	0	1	0	1	2	1	1	0	1	0	3	0	0	0	1	0	1	0	1	0	0	0	0	0	0	0	1	2	0	1	0	0	0	0	1	0	1	1	0	3	0	0	0	1	2	0	1	0	0	0	1	0	2	0	0	0	1	0	2	1	1	0	0	0	1	0	0	0	1	0	0	0	1	0	0	0	0	1	0	0	0	1	0	0	1	0	0	2	0	0	0	0	0	1	0	0	0	0	0	0	0	2	1	1	1	0	1	1	1	0	0	0	1	0	1	1	0	2	0	1	2	0	0	1	0	1	1	1	3	0	0	1	0	0	0	2	1	0	3	0	1	0	0	0	1	0	0	1	2	0	0	0	0	1	1	1	1	1	1	0	0	0	1	0	0	1	0	0	0	0	1	0	0	1	0	0	1	3	0	0	0	1	0	1	0	1	0	0	0	0	0	0	0	0	1	0	0	0	0	1	0	0	0	0	0	0	3	1	0	1	1	1	0	0	0	0	1	3	0	2	0	0	1	4	1	0	0	0	0	1	1	3	0	0	3	1	0	0	0	0	2	0	0	0	1	1	0	2	0	2	1	0	0	1	0	3	0	0	2	0	1	0	0	0	0	0	0	5	2	0	0	0	2	0	0	0	0	1	0	2	0	1	1	2	0	0	0	0	1	2	2	2	0	3	0	0	0	0	0	1	1	0	0	0	0	0	2	0	1	2	0	0	0	1	1	0	1	0	0	0	1	1	0	1	1	0	0	0	0	0	0	1	0	0	2	0	1	2	1	2	0	1	2	0	2	1	0	2	0	0	0	0	0	0	0	0	0	0	1	0	0	2	0	1	0	0	1	0	0	0	0	2	2	0	0	1	0	0	1	1	1	0	0	0	1	0	0	2	2	0	0	0	0	0	2	2	0	0	1	0	0	1	0	0	0	1	3	0	0	2	0	1	0	0	3	2	0	0	1	1	1	0	1	1	0	1	1	0	2	0	0	0	1	1	0	0	1	1	0	1	0	0	0	2	0	1	0	0	1	1	0	0	1	1	0	0	0	0	0	0	1	0	2	0	0	0	1	0	0	2	0	0	0	2	0	1	0	0	1	0	0	0	0	0	0	0	1	1	2	1	0	1	1	0	0	1	0	0	1	0	0	2	0	0	0	0	0	0	1	1	0	0	1	0	2	2	2	0	2	0	0	0	0	1	1	2	0	3	2	0	0	0	1	1	0	0	0	2	0	2	0	1	1	0	0	0	0	0	1	1	2	0	0	0	2	1	1	0	2	0	0	1	1	2	0	0	2	0	0	0	1	2	1	1	1	0	0	0	0	1	0	0	0	2	2	0	0	0	1	0	2	0	1	0	2	2	2	1	0	0	1	0	1	1	1	0	2	0	1	0	1	2	0	0	0	1	0	0	0	1	0	1	0	0	1	0	0	1	1	1	2	0	0	0	1	2	0	1	1	0	1	1	3	0	0	3	2	1	0	0	1	0	0	0	0	0	0	0	4	0	1	0	2	0	2	0	1	0	0	1	1	0	3	0	0	4	0	2	0	1	1	1	1	0	3	0	1	0	1	0	1	0	0	0	0	0	0	0	0	1	1	0	0	1	1	0	0	0	0	0	1	0	0	1	0	1	2	0	0	0	1	0	1	0	2	1	1	0	1	0	0	2	1	0	0	1	1	1	1	3	0	0	1	0	0	0	0	0	0	0	0	3	2	0	1	2	0	1	2	0	0	1	0	0	0	1	1	0	1	1	0	2	1	1	3	0	2	0	0	1	0	1	0	0	1	3	1	1	0	1	1	1	2	0	2	0	1	1	0	4	2	0	0	0	3	0	0	2	1	1	0	1	1	1	0	2	0	0	0	0	0	1	2	1	0	0	0	0	0	0	0	3	0	1	1	0	1	0	0	0	0	1	0	1	1	0	2	0	1	0	0	1	1	0	1	0	0	1	1	1	1	1	2	1	1	1	2	3	1	1	1	1	0	1	0	0	0	0	0	1	0	0	2	0	0	0	0	1	1	1	1	0	0	1	1	1	1	0	0	2	1	0	1	0	2	1	2	0	0	1	0	0	0	1	1	1	1	0	0	0	2	2	0	0	1	1	0	1	0	0	0	1	0	0	0	1	1	0	0	0	0	0	1	0	1	2	0	1	0	0	0	0	3	0	1	0	0	0	1	2	0	0	0	0	0	1	1	0	0	0	0	0	1	0	0	2	1	2	0	0	0	0	1	0	1	1	0	0	0	0	3	1	1	0	0	1	1	0	0	0	0	1	0	1	1	1	0	0	0	0	0	0	1	1	1	0	1	0	0	1	1	0	1	0	0	0	2	2	0	0	0	0	0	1	0	0	1	0	0	0	0	0	2	0	1	0	1	0	2	0	1	0	3	1	0	1	0	0	0	0	0	0	1	0	0	3	1	1	0	0	0	0	1	1	0	0	0	0	1	0	0	1	0	0	1	1	0	1	0	0	0	0	0	1	2	1	0	0	0	0	1	0	2	1	0	0	1	2	1	3	1	1	1	1	1	2	0	0	1	2	0	2	1	0	0	3	0	7	1	0	0	0	0	0	0	0	0	2	0	0	1	0	3	1	0	0	0	0	0	0	0	0	0	0	0	0	0	1	0	0	1	0	0	1	1	0	1	0	1	0	1	1	0	1	0	0	2	0	0	0	0	1	1	0	0	0	0	1	2	0	2	0	1	0	0	0	0	0	0	1	0	0	0	0	1	2	2	2	0	3	0	2	0	0	1	0	0	0	0	1	0	1	2	2	0	0	1	0	0	0	1	2	1	1	1	0	5	1	0	0	1	3	1	0	0	0	1	0	2	0	0	0	1	0	2	0	0	0	0	0	2	0	4	0	0	2	1	0	0	1	1	2	0	0	0	2	0	0	0	2	1	1	0	0	1	0	0	0	0	1	0	0	1	0	0	0	1	1	1	0	1	0	1	0	0	0	0	0	0	1	0	0	0	1	0	0	1	0	1	0	2	1	1	0	0	1	1	0	0	0	0	1	1	1	1	1	0	0	1	2	2	0	0	0	0	0	0	0	0	2	0	0	0	2	3	1	2	0	0	2	1	0	0	0	1	2	0	0	0	1	0	1	0	1	1	1	0	0	0	1	1	0	0	1	0	0	0	2	1	1	2	2	0	1	3	0	0	1	0	4	0	0	4	0	2	0	0	1	1	0	1	0	0	0	0	2	1	0	1	0	0	0	2	0	1	0	0	0	1	0	1	0	0	0	0	0	2	0	0	0	0	1	3	0	0	1	1	1	0	2	1	1	0	1	0	0	0	2	0	0	1	0	0	1	0	0	0	3	1	0	0	1	1	1	0	0	0	1	1	0	0	1	1	0	1	2	0	3	0	4	1	0	0	0	0	0	0	0	1	2	3	0	0	2	0	0	0	0	0	1	0	0	4	1	1	0	1	4	1	0	1	0	1	1	0	1	0	0	1	0	1	1	0	1	0	1	0	1	0	0	1	2	0	0	0	0	1	1	1	1	0	1	0	1	4	0	0	1	0	0	0	0	2	0	0	2	0	0	0	0	0	1	1	1	0	0	1	0	1	0	2	0	1	1	0	1	0	2	0	0	1	1	0	1	0	0	3	0	0	1	3	0	0	2	0	0	0	1	0	0	0	0	1	0	1	3	0	2	0	0	0	0	1	0	0	0	3	0	1	6	0	2	0	1	4	0	1	0	0	0	0	0	1	2	0	1	4	1	0	0	3	2	0	1	0	0	0	0	0	0	0	0	0	0	2	0	3	0	1	0	2	0	1	0	1	1	0	3	0	0	0	1	0	0	0	2	1	2	0	2	0	0	2	0	2	1	0	0	0	1	2	1	0	1	0	1	2	0	0	0	0	0	0	0	0	0	0	0	0	0	0	1	4	1	0	2	0	0	0	0	1	0	2	1	0	0	1	0	2	1	0	1	0	1	1	3	0	0	2	1	2	1	0	0	0	0	2	0	1	0	0	1	1	0	0	0	0	1	1	0	0	0	1	0	0	0	0	1	0	0	3	0	0	0	0	1	0	1	2	0	0	4	0	0	2	0	0	0	1	0	1	2	2	2	1	0	1	0	0	1	2	1	0	1	2	2	0	4	1	1	1	0	0	0	0	0	1	2	0	0	0	0	1	0	0	1	1	1	0	0	1	2	0	0	1	2	0	0	0	0	0	3	3	1	1	0	3	1	0	0	2	0	2	0	1	0	1	0	4	0	1	1	0	0	0	0	0	0	0	0	0	3	2	2	1	1	1	1	1	0	2	0	1	0	0	0	1	2	1	0	2	0	2	1	1	0	0	1	0	0	1	0	1	0	0	0	0	0	0	1	0	0	0	0	0	2	0	0	0	0	1	2	0	0	0	1	0	0	1	2	2	0	0	2	0	0	0	0	1	1	0	2	0	0	0	0	1	1	0	0	0	0	0	0	2	0	0	0	1	0	1	2	0	1	0	1	0	1	0	0	0	0	3	0	0	0	0	0	0	1	2	0	1	0	0	1	1	0	0	0	0	1	2	0	2	0	2	0	0	0	0	0	0	0	0	0	0	3	1	0	0	0	0	1	1	0	0	3	0	0	0	0	0	0	0	0	0	2	3	0	2	0	0	0	0	2	0	0	1	1	2	1	0	0	0	0	0	1	0	2	1	1	1	1	0	0	0	1	0	0	0	0	0	1	0	0	0	0	2	0	0	0	0	0	0	0	1	0	1	0	1	0	0	1	1	1	2	0	3	0	0	1	0	1	0	1	2	0	1	2	0	0	0	0	1	1	0	0	0	0	0	0	1	0	4	0	0	1	0	0	0	1	0	0	1	0	0	0	1	1	0	0	0	0	0	0	1	0	0	1	0	0	0	0	0	0	0	5	2	0	1	1	0	0	0	0	0	0	0	0	1	0	0	0	3	2	2	2	1	0	1	0	0	0	0	0	1	0	2	0	1	0	0	1	0	1	1	0	1	0	0	0	1	0	1	1	0	0	1	2	0	5	1	1	1	1	0	0	0	0	2	0	0	0	0	0	0	1	1	3	3	0	1	2	1	0	0	0	2	1	1	3	1	0	1	1	0	0	0	2	0	3	0	1	0	0	0	0	1	0	1	0	0	2	1	0	2	0	0	0	1	3	1	0	1	3	0	0	0	0	0	0	0	0	0	0	0	1	0	3	2	0	0	0	1	0	1	2	0	1	4	1	0	1	0	1	1	0	0	0	0	0	0	1	0	0	0	0	0	3	0	0	0	1	0	0	0	0	0	0	0	1	1	3	0	0	0	2	0	0	1	0	0	1	1	0	0	0	0	0	0	0	3	0	0	0	2	1	1	0	0	0	0	3	0	0	0	0	0	1	0	1	1	0	0	0	0	0	2	0	0	0	0	0	1	1	0	1	1	0	1	1	0	0	4	0	1	0	0	4	0	1	1	0	2	0	0	0	0	1	0	1	0	0	0	0	0	0	0	0	1	1	1	0	0	0	0	0	0	0	0	0	0	0	0	1	0	1	1	2	0	0	0	0	1	0	1	0	0	0	0	0	0	1	0	0	0	0	4	1	0	0	1	1	1	0	0	0	0	0	0	0	1	0	0	1	0	1	1	2	0	0	0	0	0	3	0	2	0	0	1	0	0	1	2	1	1	0	2	2	0	0	0	0	0	0	0	2	2	1	2	0	0	2	0	0	1	1	0	0	2	0	3	2	0	0	0	0	0	0	0	0	0	0	0	0	1	0	0	1	1	0	1	1	3	0	0	1	1	1	1	1	1	1	0	0	1	0	0	0	0	4	0	0	0	0	0	0	0	1	0	0	2	0	1	0	0	1	2	0	1	0	0	2	0	3	0	0	0	0	0	0	0	1	0	0	0	0	1	0	0	1	0	0	0	0	0	0	0	1	1	0	2	2	1	0	3	1	0	0	0	0	0	0	3	0	0	1	0	3	1	0	1	2	0	1	0	0	1	0	1	3	3	1	1	0	0	1	0	1	0	0	0	0	0	0	2	1	0	1	0	1	0	0	0	0	0	0	0	0	0	0	2	2	1	1	1	0	2	0	0	1	0	0	1	0	0	0	0	1	1	0	0	0	0	0	0	0	0	0	0	0	1	2	0	0	0	0	1	1	0	1	0	0	0	0	0	0	0	1	0	1	1	2	1	1	0	0	2	0	2	0	2	0	0	0	1	0	0	1	0	1	0	2	0	2	2	0	0	0	0	0	0	0	0	0	2	0	0	1	1	0	0	2	0	1	0	3	0	0	0	2	0	0	2	0	0	0	0	0	0	1	0	0	0	0	0	0	0	0	0	0	3	0	4	1	0	1	0	2	0	0	0	1	1	0	1	0	1	0	0	1	2	1	0	1	0	0	1	0	0	0	0	0	0	0	0	2	0	0	0	2	0	1	0	0	0	1	0	0	1	1	2	0	0	2	1	0	2	1	1	2	0	2	0	0	1	2	0	0	1	0	0	0	0	0	1	0	1	3	0	0	2	1	0	0	1	0	1	2	1	0	0	0	1	1	1	0	0	0	0	0	0	0	0	3	0	1	0	2	0	0	0	1	1	0	0	0	1	1	0	0	0	0	0	1	1	0	1	1	1	1	0	0	1	1	0	0	1	1	0	0	0	0	0	1	5	0	0	0	1	0	0	0	0	0	1	0	1	1	2	0	3	1	2	2	0	1	1	1	1	2	1	0	0	0	0	0	3	0	4	1	0	0	0	0	1	0	0	0	1	2	1	0	0	1	1	0	0	0	1	0	0	0	0	0	0	1	0	0	2	0	0	1	0	0	0	0	0	1	0	1	2	0	5	0	0	0	0	1	1	1	0	1	0	1	1	2	2	1	0	1	0	0	1	0	2	3	1	2	1	0	0	0	1	0	0	0	0	0	0	0	0	0	1	1	0	0	0	0	0	1	1	0	1	0	2	1	0	1	1	0	0	0	2	0	2	0	1	2	0	0	0	0	0	1	0	0	0	0	7	0	0	2	0	1	3	0	0	0	1	0	0	3	0	0	1	0	0	0	0	0	0	3	1	1	2	0	0	0	0	1	0	2	0	1	1	1	0	2	0	0	0	0	2	1	0	1	1	2	3	3	1	0	1	0	1	1	1	0	1	0	0	0	0	0	0	0	0	1	0	1	0	0	0	1	1	2	0	0	0	0	0	1	1	0	0	0	1	2	0	0	0	1	0	0	1	3	2	2	0	0	0	0	0	1	0	0	1	2	0	1	0	1	0	1	0	0	0	1	1	0	0	0	0	2	2	0	0	0	1	0	0	1	2	1	1	0	0	0	3	0	0	1	0	1	4	0	1	0	0	0	0	0	2	1	2	0	0	0	1	0	1	0	1	0	0	0	1	1	1	0	1	1	0
N0.HOG0015820	0	0	0	0	0	0	0	0	0	0	0	0	0	0	0	0	0	0	0	0	0	0	0	0	0	0	0	0	0	0	0	0	0	0	0	0	0	0	0	0	0	1	0	0	0	0	0	0	0	0	0	0	0	0	0	0	0	0	0	0	0	0	0	0	0	0	0	0	0	0	1	0	0	0	0	0	0	0	0	0	0	0	0	0	0	0	0	0	0	0	0	0	0	0	0	0	0	0	0	0	0	0	0	0	0	0	0	0	0	0	0	0	0	0	0	0	0	0	0	0	0	0	0	0	0	0	0	0	0	0	0	0	0	0	0	0	0	0	0	0	0	0	0	0	0	0	0	0	0	0	0	0	0	0	0	0	0	0	0	0	0	0	1	0	0	0	0	0	0	0	0	0	0	0	0	0	0	0	0	0	0	0	0	0	0	0	0	0	0	0	0	1	0	0	0	0	0	0	0	0	0	0	0	0	0	0	0	0	0	0	0	0	0	0	0	0	0	0	0	0	0	0	0	0	0	0	1	0	0	0	0	0	0	0	0	0	0	0	0	0	0	0	0	0	0	0	0	0	0	0	0	0	0	0	0	0	0	0	0	0	0	0	0	0	0	0	0	0	0	0	0	0	0	0	0	0	0	0	0	0	0	0	0	0	0	0	0	1	0	0	0	0	0	0	0	0	0	0	0	0	0	0	0	0	0	0	2	0	0	0	0	0	0	0	0	0	0	0	0	0	0	0	0	0	0	0	0	0	0	0	0	0	0	0	0	0	0	0	0	0	0	0	0	0	3	0	0	0	0	0	0	0	0	0	0	0	0	0	0	0	0	0	0	0	0	0	0	0	0	0	0	0	0	0	0	0	0	0	0	0	0	0	0	0	0	0	0	0	0	0	0	0	0	0	0	0	0	0	0	0	0	0	0	0	0	0	0	0	0	0	0	0	0	0	0	0	0	0	0	0	0	0	0	0	0	0	0	0	0	0	0	0	0	0	0	0	0	0	0	0	0	0	0	1	0	0	0	0	0	0	0	0	0	0	0	0	0	0	0	0	0	0	0	0	0	0	0	0	0	0	0	1	0	0	0	0	0	0	0	0	0	0	0	0	0	0	0	0	0	0	0	0	0	0	0	0	0	0	0	0	0	0	0	0	0	0	0	0	0	0	0	0	0	0	0	0	0	0	0	0	0	0	0	0	0	0	0	0	0	0	0	0	0	0	0	0	0	0	0	0	0	0	0	0	0	0	0	0	0	0	0	0	0	0	0	0	0	0	0	0	0	0	0	0	0	0	0	0	0	0	0	0	0	0	0	0	0	0	0	0	0	0	0	0	0	0	0	0	0	0	0	0	0	0	0	0	0	1	0	0	0	0	0	0	0	0	0	0	0	0	0	0	0	0	0	0	0	0	0	0	0	0	0	0	0	0	0	0	0	0	0	0	0	0	0	0	0	0	0	0	0	0	0	0	0	0	0	0	0	0	0	0	0	0	0	0	0	0	0	0	0	0	0	0	0	0	0	0	0	0	0	0	0	0	0	0	0	0	0	0	0	0	0	0	0	0	0	0	0	0	0	0	0	0	0	0	0	1	0	0	0	0	0	0	0	0	0	0	0	0	0	0	0	0	0	0	0	0	0	0	0	0	0	0	0	0	0	0	0	0	0	0	0	0	0	0	0	0	0	0	0	0	0	0	0	0	0	0	0	0	0	0	0	0	0	0	0	0	0	0	0	0	0	0	0	0	0	0	0	0	0	0	0	0	0	0	0	0	0	0	0	0	1	0	0	0	0	0	0	0	0	0	0	0	0	0	0	0	0	0	0	0	0	0	0	0	0	0	0	0	0	0	0	0	0	0	0	0	0	0	0	0	0	0	0	0	0	0	0	0	0	0	0	0	0	0	0	0	0	0	0	0	0	0	0	0	0	0	0	0	0	0	1	0	0	0	0	0	0	0	0	0	0	0	0	0	0	0	0	0	0	0	0	0	0	0	0	0	0	0	0	0	0	0	0	0	0	0	0	0	0	0	0	0	0	0	0	0	0	0	0	0	0	0	0	0	0	0	0	0	0	0	0	0	0	0	0	0	0	0	0	0	0	0	0	0	0	0	0	0	1	0	0	0	0	0	0	0	0	0	0	0	0	0	0	0	0	0	0	0	0	0	0	0	0	0	0	0	0	0	0	0	0	0	0	0	0	0	0	0	0	0	0	0	0	0	0	0	0	0	0	0	0	0	1	0	0	0	0	0	0	0	0	0	0	0	0	0	0	0	0	0	0	0	0	0	0	0	0	0	0	0	0	0	0	0	0	0	0	1	0	0	0	0	0	0	0	0	0	0	0	0	0	0	0	0	0	0	0	0	0	0	0	0	0	0	0	0	0	0	0	0	0	0	0	0	0	0	0	0	0	0	0	0	0	0	0	0	0	0	0	0	0	0	0	0	0	0	0	0	0	0	0	0	0	0	0	0	0	0	0	0	0	0	0	0	0	0	0	0	0	0	0	0	0	0	0	0	0	0	0	0	0	0	0	0	0	0	0	0	0	0	0	0	0	0	0	0	0	1	0	0	0	0	0	0	0	0	0	0	0	0	0	0	0	0	0	0	0	0	0	0	0	0	0	0	0	0	0	0	0	0	0	0	0	0	0	0	0	0	0	0	0	0	0	0	0	0	0	0	0	0	0	0	0	0	0	0	0	0	0	0	0	0	0	0	0	0	0	0	0	0	0	0	0	0	0	0	0	0	0	0	0	0	0	0	0	0	0	0	0	0	0	0	0	0	0	0	0	0	0	0	0	0	0	0	0	0	1	0	0	0	0	0	0	0	0	0	0	0	0	0	0	0	0	0	0	0	0	1	0	0	0	0	0	0	0	0	0	0	0	0	0	0	0	0	0	0	0	0	0	0	0	0	0	0	0	0	0	0	0	0	0	0	0	0	0	0	0	0	0	0	0	0	0	0	0	0	0	0	0	0	0	1	0	0	0	0	0	0	0	0	0	0	0	0	0	0	0	0	0	0	0	0	0	0	0	0	0	0	0	0	0	0	0	0	0	0	0	0	0	0	0	0	0	0	0	0	0	0	0	0	0	0	0	0	0	0	0	0	0	0	0	0	0	0	0	0	0	0	0	1	0	0	0	0	0	0	1	0	0	0	0	0	0	0	1	0	0	0	0	0	0	0	0	0	0	0	0	0	0	0	0	0	0	0	0	0	0	0	0	0	0	0	0	0	0	0	0	0	0	0	0	0	0	0	0	0	0	0	0	0	0	0	0	0	0	0	0	0	0	0	0	0	0	0	0	0	0	0	0	0	0	0	0	0	0	0	0	0	0	0	0	1	0	0	0	0	0	0	0	0	0	0	0	0	0	0	0	0	0	0	0	1	0	0	0	0	0	0	0	0	0	0	0	0	0	0	0	0	0	0	0	0	0	0	0	0	0	0	0	0	0	0	0	0	0	0	0	0	0	0	0	0	0	0	0	0	0	0	0	0	0	0	0	0	0	0	0	0	0	0	0	0	0	0	0	0	0	0	0	0	0	0	0	0	0	0	0	0	0	0	0	0	0	0	0	0	0	0	0	0	0	0	0	0	0	0	0	0	0	0	0	0	0	0	0	0	0	0	0	0	0	0	0	0	0	0	0	0	0	0	0	0	0	0	0	0	0	0	0	0	0	0	0	0	0	0	0	0	0	0	0	0	0	0	0	0	0	0	0	0	0	0	0	0	0	0	0	0	0	0	0	0	0	0	0	0	0	0	0	0	0	0	0	0	0	0	0	0	0	0	0	0	0	0	0	0	0	0	0	0	0	0	0	0	0	0	0	0	0	0	0	0	0	0	0	0	0	0	0	0	0	0	0	0	0	0	0	0	0	0	0	0	0	0	0	0	0	0	0	0	0	0	0	0	0	0	0	0	0	0	0	0	0	0	0	0	0	0	0	0	0	0	0	0	0	0	0	0	0	0	0	0	0	0	0	0	0	0	1	0	0	0	0	0	0	0	0	0	0	0	0	0	0	0	0	0	0	0	0	0	0	0	0	0	0	0	0	0	0	1	0	0	0	0	0	0	0	0	0	0	0	0	0	0	0	0	0	0	0	0	0	0	0	0	0	0	0	0	0	0	0	0	0	0	0	0	0	0	0	0	0	0	1	0	0	0	0	0	0	0	0	0	0	0	0	0	0	0	0	0	0	0	0	0	0	0	0	0	0	0	0	0	0	0	0	0	0	0	0	0	0	0	0	0	0	0	0	0	0	0	0	0	0	0	0	0	0	0	0	0	0	0	0	0	0	0	0	0	0	0	0	0	0	0	0	0	0	0	0	0	0	0	0	0	0	0	0	0	0	0	0	0	0	0	0	0	0	0	0	0	0	0	0	0	0	0	0	0	0	0	0	0	0	0	0	0	0	0	0	0	0	0	0	0	0	0	0	0	0	0	0	0	0	0	0	0	0	0	0	0	0	0	0	0	0	0	0	0	0	0	0	0	0	0	1	0	0	0	0	0	0	0	0	0	0	0	0	0	0	0	0	0	0	0	0	0	0	0	0	0	0	0	0	0	0	0	0	0	0	0	0	0	0	0	0	0	0	0	0	0	0	0	0	0	0	0	0	0	0	0	0	0	0	0	0	0	0	0	0	0	0	0	0	0	0	0	0	0	0	0	0	0	0	0	0	0	0	0	0	0	0	0	0	0	0	0	0	0	0	0	0	0	0	0	0	0	0	0	0	0	0	0	0	0	0	0	0	0	0	0	0	0	0	0	0	0	0	0	0	0	0	0	0	0	0	0	0	1	0	0	0	0	0	0	0	1	1	0	0	0	0	0	0	0	0	0	0	0	0	0	0	0	0	0	0	0	0	0	0	0	0	0	0	0	0	0	0	0	0	0	0	0	0	0	0	0	0	0	0	0	0	0	0	0	0	0	0	0	0	0	0	0	0	0	0	0	0	0	0	0	0	0	0	0	0	0	0	0	0	0	0	0	0	1	0	0	0	0	0	0	0	0	0	0	0	0	0	0	0	0	0	0	0	0	0	0	0	0	0	0	0	0	0	0	0	0	0	0	0	0	0	0	0	0	0	0	0	0	0	0	0	0	0	1	0	0	0	0	0	0	0	0	0	0	0	0	0	0	0	0	0	0	0	0	0	0	0	0	0	0	0	0	0	0	0	0	0	0	0	0	0	0	0	0	0	0	0	0	0	0	0	0	0	0	0	0	0	0	0	0	0	0	0	0	0	0	0	0	0	0	0	0	0	0	0	0	0	0	0	0	0	0	0	0	0	0	0	1	0	0	0	0	0	0	0	0	0	0	0	0	0	0	0	0	0	0	0	0	0	0	0	0	0	0	0	0	0	0	0	0	0	0	0	0	0	0	0	0	1	0	0	0	0	0	0	1	0	0	0	0	0	0	0	0	0	0	0	0	0	0	0	0	0	0	0	0	0	0	0	0	0	0	0	0	0	0	0	0	0	0	0	0	0	0	0	0	0	0	0	0	0	0	0	0	0	0	0	0	0	0	0	0	0	0	0	0	0	0	0	0	0	0	0	0	0	0	0	0	0	0	0	0	0	0	0	0	0	0	0	0	1	0	1	0	0	0	0	0	0	0	0	0	0	0	0	0	0	0	0	0	0	0	0	0	0	0	0	0	0	0	0	0	0	0	0	0	0	0	0	0	0	0	0	0	0	0	0	0	0	0	0	0	0	0	0	0	0	0	0	0	0	0	0	0	0	0	0	0	0	0	0	0	0	0	0	0	0	0	0	0	0	0	0	0	0	0	0	0	0	0	0	0	0	0	0	0	0	0	0	0	0	0	0	0	0	0	0	0	0	0	0	0	0	0	0	0	0	0	0	0	0	0	0	0	0	0	0	0	0	0	0	0	0	0	0	0	0	0	0	0	0	0	0	0	0	0	0	0	0	0	0	0	0	0	0	0	0	0	0	0	0	0	0	0	0	0	0	0	0	0	0	0	0	0	0	0	0	0	0	0	0	0	0	0	0	0	0	0	0	0	0	0	0	0	0	0	0	0	0	0	0	0	0	0	0	0	0	0	0	0	0	0	0	0	0	0	0	0	0	0	0	0	0	0	0	0	0	0	0	0	0	0	0	0	0	0	0	0	0	0	0	0	0	0	0	0	0	0	0	0	0	0	0	0	0	0	0	0	0	0	0	0	0	0	0	0	0	0	0	0	0	0	0	0	0	0	0	0	0	0	0	0	0	0	0	0	0	0	0	0	0	0	0	0	0	0	0	0	0	0	0	0	0	0	0	0	0	0	0	0	0	0	1	0	0	0	0	0	0	0	0	0	0	0	0	0	0	0	0	0	0	0	0	0	0	0	0	0	0	0	0	0	0	0	0	0	0	0	0	0	0	0	0	0	0	0	0	0	0	0	0	0	0	0	0	0	0	0	0	0	0	0	0	0	1	0	0	0	0	0	0	0	0	0	0	0	0	0	0	0	0	0	0	0	0	0	0	0	0	0	0	0	0	0	0	0	0	0	0	0	0	0	0	0	0	0	0	0	0	0	0	0	0	0	0	0	0	0	0	0	0	0	0	0	0	0	0	0	0	0	0	0	0	0	0	0	0	0	0	0	0	0	0	0	0	0	0	0	0	0	0	0	0	0	0	0	0	0	0	0	0	0	0	0	0	0	0	0	0	0	0	0	0	0	0	0	0	0	0	0	0	0	0	0	0	0	0	0	0	0	0	0	0	0	0	0	0	0	0	0	0	0	0	0	0	0	0	0	0	0	0	0	0	0	0	0	0	0	0	0	0	0	0	0	0	0	0	0	0	0	0	0	0	0	0	0	0	0	0	0	0	0	0	0	0	0	0	0	0	0	0	0	0	0	0	0	0	1	0	0	0	0	0	0	0	0	0	0	0	0	0	0	0	0	0	0	0	0	0	0	0	0	0	0	0	0	0	0	0	0	0	0	0	0	0	0	0	0	0	0	0	0	0	0	0	0	0	0	0	0	0	0	0	0	0	0	0	0	0	0	0	0	0	0	0	0	0	0	0	0	0	0	0	0	0	0	0	0	0	0	0	0	0	0	0	0	0	0	0	0	0	0	0	0	0	0	0	0	0	0	0	0	0	0	0	0	0	0	0	0	0	0	0	0	0	0	0	0	0	0	0	0	0	0	0	0	0	0	0	0	0	0	0	0	1	0	0	0	0	0	0	0	0	0	0	0	0	0	0	0	0	0	0	0	0	0	0	0	0	0	0	0	0	0	0	0	0	0	0	0	0	0	0	0	0	0	0	0	0	0	0	0	0	0	0	0	0	0	0	0	0	0	0	0	0	0	0	0	0	0	0	0	0	0	0	0	0	0	0	0	0	0	0	0	0	0	0	0	0	0	0	0	0	0	0	0	0	0	0	0	0	0	0	0	0	0	0	0	0	0	0	0	0	0	0	0	0	0	1	0	0	0	0	0	0	0	0	0	0	0	0	0	0	0	0	0	0	0	0	0	0	0	0	0	0	0	0	0	0	0	0	0	0	0	0	0	1	0	0	0	0	0	0	0	0	0	0	0	0	0	0	0	0	0	0	0	0	0	0	0	0	0	0	0	0	0	0	0	0	0	0	0	0	0	0	0	0	0	0	0	0	0	0	0	0	0	0	0	0	0	0	0	0	0	0	0	0	0	0	0	0	0	0	0	0	0	0	0	0	0	0	0	0	0	0	0	0	0	0	0	0	0	0	0	0	0	0	0	0	0	0	0	0	0	0	0	0	0	0	0	0	0	0	0	0	0	0	0	0	0	0	0	0	0	1	0	0	0	0	0	0	0	0	0	0	0	0	0	0	0	0	0	0	0	0	0	0	0	0	0	0	0	0	0	0	0	0	0	0	0	0	0	0	0	0	0	0	0	0	0	0	0	0	0	0	0	0	0	0	0	0	0	0	0	0	0	0	0	0	0	0	0	0	0	0	0	0	0	0	0	0	0	0	0	0	0	0	0	0	0	0	0	0	0	0	0	0	0	0	0	0	0	0	0	0	0	0	0	0	0	0	0	0	0	0	0	0	0	0	0	0	0	0	0	0	0	0	0	0	0	0	0	0	0	0	0	0	0	0	0	0	0	0	0	0	0	0	0	0	0	0	0	0	0	0	0	0	0	0	0	0	0	0	0	0	0	0	0	0	0	0	0	0	1	0	0	0	0	0	0	0	0	1	0	0	0	0	0	0	0	0	0	0	0	0	0	0	0	0	0	0	0	0	0	0	0	0	0	0	0	0	0	0	0	0	0	0	0	0	0	1	0	0	0	0	0	0	0	0	0	0	0	0	0	0	0	0	0	0	0	0	0	0	0	0	0	0	0	0	0	0	1	0	0	0	0	0	0	0	0	0	0	0	0	0	0	0	0	0	0	0	0	0	0	0	0	0	1	0	0	0	0	0	0	0	0	0	0	0	0	0	0	0	0	0	0	0	0	0	0	0	0	0	0	0	0	0	0	0	0	0	0	0	0	0	0	0	0	0	1	0	0	0	0	0	0	0	0	0	0	0	0	0	0	0	0	1	0	0	0	0	0	0	0	0	0	0	0	0	0	0	0	0	0	0	0	0	0	0	0	0	0	0	0	0	0	0	0	0	0	0	0	0	0	0	0	0	0	0	0	0	0	0	0	0	0	0	0	0	0	0	0	0	0	0	0	0	0	0	0	0	0	0	0	0	0	0	0	0	0	0	0	0	0	0	0	0	0	0	0	0	0	0	0	0	0	0	0	0	0	0	0	0	0	0	0	0	0	0	0	0	0	0	0	0	0	0	0	0	0	0	0	0	0	0	0	0	0	0	0	0	0	0	1	0	0	0	0	0	0	0	0	0	0	0	0	0	0	0	0	0	0	0	0	0	0	0	0	0	0	0	0	0	0	0	0	0	0	0	0	0	0	0	0	0	0	0	0	0	0	0	0	0	0	0	0	0	0	0	0	0	0	0	0	0	0	0	0	0	0	0	0	0	0	0	0	0	0	0	0	0	0	0	0	0	0	1	0	0	0	0	0	0	0	0	0	0	0	0	0	0	0	0	0	1	0	0	0	0	0	0	0	0	0	0	0	0	0	0	0	1	0	0	0	0	0	0	0	0	0	0	0	0	0	0	0	0	0	0	0	0	0	0	0	0	0	0	0	0	0	0	0	0	0	0	0	0	0	0	0	0	0	0	0	0	0	0	0	0	0	0	0	0	0	0	0	0	0	0	0	0	0	0	0	0	0	0	0	0	0	0	0	0	0	0	0	0	0	0	0	0	0	0	0	0	0	0	0	0	0	0	0	0	0	0	0	0	0	0	0	0	0	0	0	0	0	0	0	0	0	0	0	0	0	0	0	0	0	0	0	0	0	0	0	0	0	0	0	0	0	0	0	0	0	0	0	0	0	0	0	0	0	0	0	0	0	0	0	0	0	0	0	0	0	0	0	0	0	0	0	0	0	0	0	0	0	0	0	0	0	0	0	0	0	0	0	0	0	0	0	0	0	0	0	0	0	0	0	0	0	0	0	0	0	0	0	0	0	0	0	0	0	0	0	0	0	0	0	0	0	0	0	0	0	0	0	0	0	0	0	0	0	0	0	0	0	0	0	0	0	0	0	0	0	0	0	0	0	0	0	0	0	0	0	0	0	0	0	0	0	0	0	0	0	0	0	0	0	0	1	0	0	0	0	0	0	0	0	0	0	0	0	0	0	0	0	0	0	0	0	1	0	0	0	0	0	0	0	0	0	0	0	0	0	0	0	0	0	0	0	0	0	0	0	0	0	0	0	0	0	0	0	0	0	0	0	0	0	0	0	0	0	1	0	0	0	0	0	0	0	0	0	0	0	0	0	0	0	0	0	0	0	0	0	0	0	0	0	0	0	0	0	0	0	0	0	0	0	0	0	0	0	0	0	0	0	0	0	0	0	0	0	0	0	0	0	0	0	0	0	0	0	0	0	0	0	0	0	0	0	0	0	0	0	0	0	0	1	0	0	0	0	0	0	0	0	0	0	0	0	0	0	0	0	0	0	0	0	0	0	0	0	0	0	0	0	0	0	0	0	0	0	0	0	0	0	0	0	0	0	0	0	0	0	0	0	0	0	0	0	0	0	0	0	0	0	0	0	0	0	0	0	0	0	0	0	0	0	0	0	0	0	0	0	0	0	0	0	0	0	0	0	0	0	0	0	0	0	0	0	0	0	0	0	0	0	0	0	0	0	0	0	0	0	0	0	0	0	0	0	0	0	0	0	0	0	0	0	0	0	0	0	0	0	0	0	0	0	0	0	0	0	0	0	0	0	0	0	0	0	0	0	0	0	0	0	0	0	0	0	0	0	0	0	0	0	0	1	0	0	0	0	0	0	0	0	0	0	0	0	0	0	0	0	0	0	0	0	0	0	0	0	0	0	0	0	0	0	0	0	0	0	0	0	0	0	0	0	0	0	0	0	0	0	0	0	0	0	0	0	0	0	0	0	0	0	0	0	0	0	0	0	0	0	0	0	0	0	0	0	0	0	0	0	0	0	0	1	0	0	0	0	0	0	0	0	0	0	0	0	0	0	0	0	0	0	0	0	0	0	0	0	0	0	0	0	0	0	0	0	0	0	0	0	0	0	0	0	0	0	0	0	0	0	1	0	0	0	0	0	0	0	0	0	0	0	0	0	0	0	0	0	0	0	0	0	0	0	0	0	0	0	0	0	0	0	0	0	0	0	0	0	0	0	0	0	0	0	0	0	0	0	0	0	0	0	0	0	0	0	0	0	0	0	0	0	0	0	0	0	0	0	0	0	0	0	0	0	0	0	0	0	0	0	0	0	0	0	0	0	0	0	0	0	0	0	0	0	0	0	0	0	0	0	0	0	0	0	0	0	0	0	0	0	0	0	0	0	0	0	0	0	0	0	0	0	0	0	0	0	0	0	0	0	0	0	0	0	0	0	0	0	0	0	0	0	0	0	0	0	0	0	0	0	0	0	0	0	0	0	0	0	0	0	0	0	0	0	0	0	0	0	0	0	0	0	0	0	0	0	0	0	0	0	0	0	0	0	0	0	0	0	0	0	0	0	0	0	0	0	0	0	0	0	0	0	0	0	0	0	0	0	0	0	0	0	0	0	0	0	0	0	0	0	0	0	0	0	0	0	0	0	0	0	0	0	0	0	0	0	0	0	0	0	0	0	0	0	0	0	0	0	0	0	0	0	0	0	0	0	0	0	0	0	0	0	0	0	0	0	0	0	0	0	0	0	0	0	0	0	0	0	0	0	0	0	0	0	0	0	0	0	0	0	0	0	0	0	0	0	0	0	0	0	0	0	0	0	0	0	0	0	0	0	0	0	0	0	0	0	0	0	0	0	0	0	0	0	0	0	0	0	0	0	0	0	0	0	0	0	0	0	0	0	0	0	0	0	0	0	0	0	0	0	0	0	0	0	0	0	0	0	0	0	0	0	0	0	0	0	0	0	0	0	0	0	0	0	0	0	0	0	0	0	0	0	0	0	0	0	0	0	0	0	0	0	0	0	0	0	0	0	0	1	0	0	0	0	0	0	0	0	0	0	0	0	0	0	0	0	0	0	0	0	0	0	0	0	0	0	0	0	0	0	0	0	0	0	0	0	0	0	0	0	0	0	0	0	0	0	0	0	0	0	0	0	0	0	0	1	0	0	0	0	0	0	0	0	0	0	0	0	0	0	0	0	0	0	0	0	0	0	0	0	0	0	0	0	0	0	0	0	0	0	0	0	0	0	0	0	0	0	0	0	0	0	0	0	0	0	0	0	0	0	0	0	0	0	0	0	0	0	0	0	0	0	0	0	0	0	0	0	0	0	0	0	0	0	0	0	0	0	0	0	0	0	0	0	0	0	0	0	0	0	0	0	0	0	0	0	0	0	0	0	0	0	0	0	0	0	0	0	0	0	0	0	0	0	0	0	0	0	0	0	0	0	0	0	0	0	0	0	0	0	0	0	0	1	0	0	0	0	0	0	0	1	0	0	0	0	0	0	0	0	0	0	0	0	0	0	0	0	0	0	0	0	0	0	0	0	0	0	0	0	0	0	0	0	0	0	0	0	0	0	0	0	0	0	0	0	0	0	0	0	0	0	0	0	0	0	0	0	0	0	0	0	0	0	0	0	0	0	0	0	0	0	0	0	0	0	0	0	0	0	0	0	0	0	0	0	0	0	0	0	0	0	0	0	0	0	0	0	0	0	0	0	1	0	0	0	0	0	0	0	0	0	0	0	0	0	0	0	0	0	0	0	0	0	0	0	0	0	0	0	0	0	0	0	0	0	0	0	0	0	0	0	0	0	0	0	0	0	0	0	0	0	0	0	0	0	0	0	0	0	0	0	0	0	0	0	0	0	0	0	0	0	0	0	0	0	0	0	0	0	0	0	0	0	0	0	0	0	0	0	0	0	0	0	0	0	0	0	1	0	0	0	0	0	0	0	0	0	0	0	0	0	0	0	0	0	0	0	0	0	0	0	0	0	0	0	0	0	0	0	0	0	0	0	0	0	0	0	0	0	0	0	0	0	0	0	0	0	0	0	0	0	0	0	0	1	0	0	0	0	0	0	0	0	0	0	0	0	0	0	0	0	0	0	0	0	0	0	0	1	0	0	0	0	0	0	0	0	0	0	0	0	0	0	0	0	0	1	0	0	0	0	0	0	0	0	0	0	0	0	0	0	0	0	0	0	0	0	0	0	0	0	0	0	0	0	0	0	0	0	0	0	0	0	0	0	0	0	0	0	0	0	0	0	0	0	0	0	0	0	0	0	0	0	0	0	0	0	0	0	0	0	0	0	0	0	0	0	0	0	0	0	0	0	0	0	0	0	0	0	0	0	0	0	0	0	0	0	0	0	0	0	0	0	0	0	0	0	0	0	0	0	0	0	0	0	0	0	0	0	0	0	0	0	0	0	0	0	0	0	0	0	0	0	0	0	0	0	0	0	0	0	0	0	0	0	0	0	0	0	0	0	0	0	0	1	0	0	0	0	0	0	0	0	0	1	0	0	0	0	0	0	0	0	0	0	0	0	0	0	0	0	0	0	0	0	0	0	0	0	0	0	0	1	0	0	0	0	0	0	0	0	0	0	0	0	0	0	0	0	0	0	0	0	0	0	0	0	0	0	0	0	0	0	0	0	0	0	0	0	0	0	0	0	0	0	0	0	0	0	0	0	0	0	0	0	0	0	0	0	0	0	0	0	0	0	0	0	0	0	0	0	0	0	0	0	0	0	0	0	0	0	0	0	0	0	0	0	0	0	0	0	0	0	0	0	0	0	0	0	0	0	0	0	0	0	0	0	0	0	0	0	0	0	0	0	0	0	0	0	0	0	0	0	0	0	0	0	0	0	0	0	0	0	0	0	0	0	0	0	0	0	0	0	0	0	0	0	0	0	0	0	0	0	0	0	0	0	0	0	0	0	0	0	0	0	0	0	0	0	0	0	0	0	0	0	0	0	0	0	0	0	0	0	0	0	0	0	0	0	0	0	0	0	0	0	0	0	0	0	0	0	0	0	0	0	0	0	0	0	0	0	1	0	0	0	0	0	0	0	0	0	0	0	0	0	0	0	0	0	0	0	0	0	0	0	0	0	0	0	0	0	0	0	0	0	0	0	0	0	0	0	0	0	0	0	0	0	0	0	0	0	0	0	0	0	0	0	0	0	0	0	0	0	0	0	0	0	0	0	0	0	0	0	0	0	0	0	0	0	0	0	0	0	0	0	0	0	0	0	0	0	0	0	0	0	0	0	0	0	0	0	0	0	0	0	0	0	0	0	0	0	0	0	0	0	0	0	0	0	0	0	0	0	0	0	0	0	0	0	0	0	0	0	0	0	0	0	0	0	0	0	0	0	0	0	0	0	0	0	0	0	0	0	0	0	0	0	0	0	0	0	0	0	0	0	0	0	0	0	0	0	0	0	0	0	0	0	0	0	1
N0.HOG0005168	0	7	2	5	12	4	7	9	2	0	5	1	0	2	4	5	11	0	12	0	0	3	5	5	1	1	5	2	7	7	2	3	5	0	0	1	10	14	3	5	5	7	0	12	1	1	1	4	3	5	3	0	5	2	6	2	8	0	1	9	1	3	2	6	3	8	10	0	1	4	11	16	3	9	5	0	3	2	0	7	3	0	14	7	0	2	4	0	1	8	2	1	2	3	3	1	3	5	7	0	1	0	5	1	3	8	6	0	2	5	2	1	0	8	4	0	10	10	0	0	6	5	1	15	3	2	2	3	7	7	0	1	1	5	2	0	7	2	14	1	8	1	6	1	1	0	6	14	2	3	2	3	2	0	1	1	3	1	3	5	6	6	16	10	3	6	4	1	1	4	0	0	1	5	4	3	6	0	0	6	5	12	2	4	2	3	1	4	1	9	5	1	2	7	1	3	3	3	3	0	2	5	5	8	0	1	3	0	5	1	6	0	7	0	5	5	5	5	2	11	1	1	3	2	4	11	4	3	10	1	3	4	2	3	0	11	0	5	10	1	6	10	4	1	0	0	7	2	1	3	2	8	2	4	3	4	3	5	0	13	12	4	2	4	4	1	5	0	1	5	3	3	1	10	14	3	2	10	2	5	1	6	1	1	2	1	1	2	0	1	1	1	1	1	0	0	0	7	4	3	2	0	2	3	4	9	5	4	12	3	5	2	0	2	12	3	2	2	9	0	3	2	6	7	3	3	6	10	3	5	9	3	2	1	5	1	6	2	5	2	0	4	2	3	3	3	7	4	6	0	3	2	1	0	3	7	1	2	1	0	2	1	1	3	4	3	16	1	0	2	3	2	0	1	5	3	7	0	2	11	0	3	0	9	0	0	1	0	2	3	7	13	0	2	5	1	0	3	1	7	3	0	4	0	11	4	2	7	0	0	2	2	7	7	0	11	0	6	6	2	6	5	3	6	8	0	6	5	5	0	2	0	4	6	3	6	1	3	5	1	5	2	6	5	0	4	2	5	0	7	5	2	3	8	1	5	1	9	1	3	0	3	4	1	2	3	3	2	3	1	17	2	2	6	1	2	6	1	1	0	1	3	1	3	8	6	0	2	6	4	5	14	10	10	3	0	0	5	6	1	8	1	1	0	1	4	14	1	5	8	1	1	10	4	0	7	0	1	1	3	0	9	0	18	2	2	1	11	1	4	4	2	2	1	2	1	5	4	3	5	5	2	5	4	5	4	0	3	3	3	0	3	0	10	3	4	1	1	0	1	6	3	6	0	2	5	7	2	8	0	4	0	4	1	1	8	5	4	1	8	4	3	16	12	1	13	8	6	5	2	1	1	1	3	4	6	3	1	7	0	2	4	6	5	7	8	0	1	0	2	3	8	1	11	0	3	1	2	0	9	2	2	8	16	8	7	0	4	2	3	0	1	3	6	0	9	0	1	2	4	2	1	8	0	9	10	2	7	0	0	1	7	0	1	5	3	2	5	3	3	11	0	9	1	2	0	2	2	17	6	0	7	3	0	0	6	0	6	1	7	1	3	11	5	12	3	3	13	7	7	1	0	1	8	6	6	7	1	0	2	3	2	8	5	3	1	1	7	0	0	0	6	5	3	6	3	0	9	6	4	0	4	7	4	3	14	2	6	3	3	3	3	5	2	2	4	0	6	2	3	2	11	5	14	1	0	4	0	13	1	8	2	4	4	6	5	4	8	0	9	3	3	3	0	4	5	0	5	0	1	6	2	3	0	4	0	4	0	2	5	11	5	7	5	0	3	1	4	3	3	8	1	7	5	13	2	2	1	5	0	1	11	2	0	15	5	6	4	0	4	4	7	0	0	4	6	0	3	2	4	4	5	2	3	1	0	1	1	6	3	4	4	1	4	4	5	0	6	3	7	4	1	2	6	5	11	9	10	5	2	4	8	1	0	7	0	1	5	2	3	6	16	7	3	1	7	1	0	6	7	6	0	2	0	2	9	1	1	3	0	0	2	0	14	3	3	0	3	2	8	1	2	4	5	3	8	5	2	2	13	0	9	4	1	2	1	7	2	2	1	1	1	8	13	1	9	0	0	0	7	13	2	2	9	1	1	3	6	2	11	3	0	4	0	2	0	0	9	1	1	1	14	11	3	5	8	0	2	0	5	5	2	6	3	1	1	3	3	0	2	1	1	3	1	2	0	6	1	10	0	3	6	3	2	2	0	7	6	1	0	3	1	8	2	3	3	3	7	2	3	4	1	6	2	6	2	6	1	6	4	4	1	7	1	2	6	4	4	2	4	1	0	9	8	3	0	11	7	0	2	6	7	1	4	1	5	2	0	0	4	6	0	4	2	8	3	3	4	5	0	2	3	16	0	0	0	18	7	3	2	9	13	0	6	2	6	2	4	1	12	0	0	9	0	1	8	1	19	1	0	4	8	2	4	9	2	1	2	7	1	5	7	10	4	2	3	2	3	6	2	4	7	1	1	3	1	7	7	4	0	3	0	2	0	4	0	1	4	0	4	1	2	2	0	1	8	6	1	9	1	0	0	5	4	1	0	0	0	4	0	6	0	0	2	6	0	1	0	2	4	1	1	5	4	5	1	0	4	10	1	2	2	2	2	2	4	5	3	2	2	5	1	1	0	5	1	5	13	0	4	1	1	4	0	0	3	6	3	1	5	0	6	2	3	3	0	0	0	1	3	2	9	3	5	3	1	3	6	0	2	2	1	2	1	0	1	1	10	1	2	6	6	1	2	6	0	5	0	2	3	6	6	4	1	2	8	5	1	0	4	3	17	5	2	3	8	2	3	7	8	17	0	5	9	3	3	0	3	4	1	2	5	15	11	0	11	2	2	0	7	0	0	1	1	3	7	4	5	3	1	6	7	4	16	2	5	12	1	1	8	3	7	1	3	2	0	3	4	5	0	7	0	10	1	5	3	4	3	1	14	15	1	5	2	9	1	1	3	2	10	1	2	2	2	4	1	5	3	4	4	2	0	0	2	5	2	4	2	15	12	4	1	6	13	8	2	6	6	2	1	15	4	15	6	2	0	10	2	1	2	11	7	16	1	5	3	2	3	6	4	0	3	1	2	0	4	4	12	0	6	3	7	3	8	6	7	0	6	4	8	0	6	2	1	1	4	2	0	12	1	0	2	0	2	0	0	12	3	2	2	7	7	6	0	8	2	1	3	4	4	3	3	3	4	5	2	8	10	2	2	2	4	11	2	1	2	1	7	5	5	8	8	8	2	1	3	0	8	3	15	4	4	1	1	8	14	0	0	15	6	3	0	0	1	0	3	3	3	3	1	0	3	11	3	3	11	9	1	11	2	2	3	2	1	3	7	4	3	13	0	4	4	0	2	2	7	2	3	3	0	0	11	3	4	2	10	0	2	3	0	2	2	2	6	3	3	2	7	5	4	10	1	2	6	10	3	1	0	10	3	1	0	3	5	4	10	2	4	2	9	1	3	0	3	1	3	1	7	0	0	12	3	3	2	4	2	0	3	1	4	3	4	4	2	3	0	1	10	0	2	3	9	1	3	1	2	6	1	2	1	0	1	0	5	0	4	1	4	1	2	4	1	0	10	3	2	0	4	1	1	6	2	5	4	8	2	7	0	13	7	1	3	3	0	2	12	3	5	3	14	7	23	10	4	4	0	3	3	1	6	2	3	3	0	6	8	12	7	7	4	0	3	1	7	1	0	0	1	0	10	2	0	3	2	0	2	14	2	1	1	0	3	2	2	2	1	8	4	7	0	4	3	6	0	2	3	0	0	0	2	4	3	2	8	6	1	14	3	4	0	9	10	8	3	1	3	1	8	5	2	7	2	0	6	3	5	9	1	8	3	0	3	1	2	3	3	15	4	3	1	2	0	1	0	9	9	1	8	3	0	5	6	11	8	2	0	0	1	6	10	1	11	6	2	7	9	1	2	6	2	0	1	1	1	2	12	1	0	6	0	3	6	0	4	10	1	0	0	4	8	2	0	1	0	2	6	1	8	0	1	2	1	2	2	1	0	3	9	0	6	2	0	0	0	5	8	5	0	4	0	0	4	6	1	4	1	7	2	6	0	7	5	0	0	0	8	2	2	5	2	2	8	4	5	3	3	0	10	9	1	4	7	2	7	6	3	1	3	14	8	3	4	0	11	9	1	2	0	2	2	0	9	5	1	2	5	3	0	4	1	5	15	1	2	11	0	0	9	1	3	2	9	2	2	4	2	7	6	3	7	1	0	10	5	12	0	6	1	8	4	4	5	0	6	0	0	4	0	3	7	0	5	3	1	3	3	1	2	2	2	2	1	0	4	4	7	4	4	15	7	2	3	2	2	3	4	0	3	0	5	0	1	0	8	4	4	6	1	6	3	6	2	4	6	2	0	4	3	1	0	7	4	0	2	5	0	7	6	5	1	0	3	1	0	2	2	7	1	2	2	8	8	2	1	2	3	2	1	8	3	0	2	4	2	4	8	4	1	5	0	5	7	10	0	5	8	3	4	0	0	2	1	1	10	1	0	0	8	0	5	4	5	4	1	1	6	1	4	6	3	1	3	7	3	4	1	0	4	3	2	1	3	1	0	10	0	0	3	13	9	0	1	1	1	16	0	5	0	0	0	3	5	5	8	1	0	0	0	11	0	7	9	1	5	2	4	7	2	2	3	7	3	11	1	0	3	0	1	1	5	10	4	3	7	1	7	3	7	0	0	2	0	5	4	1	4	3	8	5	3	8	1	1	3	5	2	0	7	1	4	3	1	4	4	2	1	1	2	0	0	10	1	3	1	0	3	3	5	1	2	1	8	5	2	3	0	5	11	1	3	2	5	4	2	5	3	7	1	0	7	0	3	14	9	3	6	5	0	3	1	1	0	1	0	1	1	3	6	0	2	3	9	3	1	1	1	5	1	2	14	0	2	6	4	5	7	2	6	8	0	3	2	4	2	1	2	16	1	2	2	7	12	2	1	4	2	5	2	15	0	2	2	1	3	4	9	8	8	7	6	1	5	5	0	4	0	2	7	1	8	6	1	7	3	5	2	6	0	1	12	0	9	3	2	3	1	0	1	4	6	3	7	3	0	14	3	0	3	15	4	5	2	3	0	0	1	7	2	3	6	4	5	3	2	0	5	2	5	9	0	12	0	10	9	1	1	3	2	4	3	1	6	6	6	5	6	13	4	4	1	4	5	14	1	8	4	9	0	1	2	5	0	1	15	0	9	0	6	5	2	6	3	13	4	7	0	3	0	7	4	2	0	1	1	6	3	0	11	0	5	5	2	12	1	2	2	0	7	4	2	9	7	1	3	4	2	5	5	1	5	0	0	0	2	0	0	15	2	1	1	13	3	0	0	8	1	3	2	0	20	2	0	6	0	6	4	3	11	2	0	2	0	4	0	4	7	2	6	6	2	13	4	12	7	1	3	3	0	2	2	3	1	11	1	4	1	4	2	4	2	14	6	10	1	0	1	2	6	8	3	5	4	9	1	1	5	6	0	1	9	2	1	1	3	5	2	2	18	1	0	5	7	5	0	4	9	5	12	1	1	3	7	4	1	2	6	6	2	4	3	9	2	3	4	1	3	3	2	6	1	3	3	2	6	1	1	13	7	9	6	1	2	11	0	5	4	2	9	8	2	1	0	3	0	6	6	12	4	0	1	0	5	7	0	3	5	0	3	4	6	1	2	4	3	1	2	3	2	1	1	1	2	4	16	8	7	6	0	4	2	3	0	0	4	9	2	5	5	2	13	1	10	4	1	2	2	0	8	2	7	2	1	4	3	0	4	2	6	8	1	2	1	3	0	0	3	4	0	10	0	2	7	1	9	6	1	0	4	6	4	1	0	2	4	2	3	0	4	2	1	3	0	0	19	6	4	6	0	3	21	2	2	2	2	2	3	0	12	10	2	4	1	2	1	2	0	2	2	7	0	5	2	1	5	4	0	9	8	10	3	1	4	1	2	0	3	4	3	0	2	2	7	5	1	4	1	0	11	3	6	0	0	1	2	8	4	12	0	2	6	8	0	19	1	0	1	0	5	1	1	1	0	9	1	3	5	2	6	4	3	1	0	0	6	5	1	8	2	1	2	0	2	13	7	3	1	4	6	4	4	6	3	5	0	3	1	4	3	8	3	1	2	0	6	7	5	10	0	3	1	4	3	3	3	0	0	0	4	3	6	2	4	9	2	1	3	0	11	0	4	1	2	6	2	2	3	1	5	7	1	2	7	1	0	2	1	1	2	0	2	1	0	1	1	0	1	0	1	3	0	0	2	4	2	3	2	0	0	2	1	5	1	5	4	5	0	0	7	0	6	0	3	3	13	9	3	7	3	2	4	8	8	2	3	16	1	4	0	5	2	2	7	9	0	19	3	9	7	2	3	0	5	1	5	6	6	8	11	7	1	11	3	0	1	0	4	4	0	13	4	7	6	2	0	7	8	2	11	1	1	6	1	2	4	3	3	3	15	0	4	1	4	1	3	1	0	1	3	4	0	1	0	5	2	3	4	6	0	5	1	1	8	3	7	13	2	2	3	7	16	7	0	0	4	4	6	1	1	2	0	6	3	9	14	2	2	3	2	0	3	4	0	2	0	0	7	6	5	2	1	1	0	9	5	1	5	9	1	2	0	4	1	1	0	4	4	14	3	5	15	3	5	16	1	3	8	3	2	3	0	8	7	6	0	4	5	3	0	3	0	2	7	11	1	5	7	3	0	1	5	0	7	9	1	2	1	2	3	2	0	6	0	1	11	1	0	3	1	3	5	4	3	0	2	3	11	5	3	7	2	0	8	6	0	1	17	12	0	5	2	4	0	4	8	3	11	1	6	1	10	3	1	6	0	9	1	2	1	4	7	2	3	10	1	4	1	1	5	6	2	4	0	7	10	0	0	10	11	1	2	1	0	7	5	3	5	3	1	5	2	3	8	1	1	3	0	8	5	10	1	2	2	0	13	0	0	0	4	2	3	0	1	8	1	1	0	4	0	2	7	2	13	3	0	9	3	1	3	3	0	13	1	3	6	3	5	10	5	0	0	1	0	2	2	2	4	0	1	5	6	2	1	0	7	4	0	0	1	8	11	2	7	0	0	5	9	3	7	0	5	1	7	8	4	6	1	2	6	4	1	0	2	0	2	5	2	3	11	1	3	9	3	2	4	0	0	5	4	0	1	1	1	2	8	3	4	7	0	1	2	5	1	10	7	2	0	10	3	0	9	3	1	0	5	1	5	1	1	1	3	1	0	6	4	3	6	6	9	0	2	2	17	1	9	2	5	0	4	16	6	0	14	1	2	5	11	10	0	0	1	1	1	1	2	2	1	7	0	0	4	3	3	2	15	3	2	3	3	4	13	8	5	1	4	10	3	0	6	0	6	1	4	10	0	0	4	1	1	0	2	2	2	7	0	1	5	1	0	1	6	3	1	5	6	6	4	2	0	1	0	3	4	2	5	5	3	5	2	0	6	4	10	7	3	1	0	5	15	7	5	2	6	3	3	0	5	6	4	8	0	1	4	1	2	1	8	8	3	5	0	5	4	3	1	0	5	5	0	3	2	2	1	3	2	1	8	4	1	2	7	0	11	12	4	4	3	3	5	5	4	8	3	1	3	4	7	8	14	0	4	0	7	2	6	6	12	2	3	2	1	7	5	14	2	5	7	2	1	1	3	10	3	1	5	4	3	2	11	3	3	9	0	2	4	0	9	0	12	6	5	3	0	4	0	0	0	7	6	0	2	2	4	2	12	5	2	1	6	4	1	4	1	2	1	7	0	4	2	1	1	10	2	0	6	22	3	5	3	2	6	4	5	5	7	9	0	2	9	0	1	8	1	7	0	5	5	2	4	1	1	8	1	0	11	14	17	3	5	0	3	5	2	5	1	2	4	2	0	2	3	4	1	0	1	0	9	2	1	0	3	3	0	9	4	0	7	8	4	1	0	1	0	5	1	4	1	13	2	5	5	2	4	2	0	0	11	0	7	0	1	2	1	1	7	4	0	3	1	2	3	8	5	9	4	4	7	8	0	2	2	8	5	3	4	6	5	3	3	11	0	6	0	1	1	1	3	2	2	0	9	7	1	3	2	3	0	5	0	3	2	0	5	3	2	0	0	3	7	0	6	2	3	7	4	6	4	6	8	13	2	15	4	17	5	1	6	3	4	0	4	2	5	11	1	0	10	6	7	5	1	3	2	5	6	4	3	12	11	4	2	0	6	1	0	5	3	6	6	5	3	5	3	3	2	8	13	0	1	13	6	14	9	1	4	5	5	0	3	10	3	0	3	3	7	6	2	3	0	2	4	1	5	9	1	9	5	0	1	4	5	1	2	4	9	1	0	3	0	4	1	2	1	3	8	1	2	3	4	1	7	10	1	5	17	1	1	3	0	2	4	3	7	0	3	0	5	5	2	0	1	5	14	0	3	6	0	1	1	1	4	2	2	1	0	9	5	4	4	0	10	3	0	2	4	1	9	1	0	4	13	2	2	0	8	9	2	3	2	1	1	7	8	8	3	5	1	4	9	1	1	3	18	3	2	6	1	10	1	5	3	8	3	5	4	2	4	3	0	3	7	2	3	3	1	4	7	4	3	2	0	8	10	14	4	0	1	9	4	2	0	2	6	1	0	6	4	4	4	0	1	4	2	8	0	0	6	9	1	5	6	3	10	1	2	4	0	3	5	11	4	4	1	9	2	2	2	6	6	2	0	3	0	0	1	1	0	0	9	1	0	2	3	1	4	5	7	3	2	2	2	3	3	1	3	2	0	0	1	1	2	0	0	1	5	4	2	5	5	2	5	2	14	7	1	19	0	1	7	1	1	9	1	7	5	5	5	4	0	4	1	3	2	0	1	13	10	5	3	0	0	7	3	1	0	2	2	4	0	10	7	0	1	5	0	1	0	0	4	5	5	0	2	8	0	2	11	2	0	6	1	3	7	3	0	4	1	0	0	0	5	2	1	3	0	3	5	1	3	0	6	8	0	3	2	10	4	1	5	5	6	0	1	1	0	3	1	15	9	7	4	5	8	3	4	1	2	3	4	3	6	8	0	3	1	1	1	11	3	3	0	2	2	0	0	2	7	2	2	3	4	5	14	3	1	6	3	1	6	5	2	7	1	0	2	6	4	1	14	2	10	2	0	1	3	0	5	0	5	1	4	0	2	4	3	3	1	1	3	3	5	1	14	1	5	8	1	10	2	5	7	9	4	8	10	6	2	4	1	3	2	10	5	17	6	3	9	0	1	8	4	0	3	4	3	5	4	1	2	2	24	15	0	2	4	4	0	6	4	4	0	1	0	1	0	6	4	2	6	8	7	0	11	4	9	5	4	3	6	6	0	3	3	5	9	2	5	2	3	3	6	0	1	9	3	2	10	4	1	1	2	3	4	1	11	3	4	1	0	9	0	2	3	2	2	0	11	5	1	0	8	4	2	1	1	15	5	0	14	3	5	10	18	4	5	2	2	6	10	1	0	2	6	8	2	2	2	11	2	0	3	4	2	1	2	11	5	4	1	0	0	0	0	4	3	6	0	4	2	3	1	3	7	4	1	18	11	4	2	4	2	2	8	4	2	3	2	7	4	1	2	0	2	1	0	8	1	6	2	1	0	3	11	2	0	0	1	1	6	5	5	0	9	0	6	3	1	10	5	5	2	2	7	3	0	0	0	14	6	2	0	1	0	2	0	6	2	4	1	2	1	0	13	4	0	8	4	10	6	1	4	0	8	7	3	2	7	11	0	1	13	0	9	9	0	3	3	8	1	1	4	3	0	2	4	0	0	3	5	5	2	2	2	0	0	4	1	4	2	4	1	0	2	2	11	4	1	4	4	4	8	0	4	1	5	6	3	1	2	5	7	3	4	1	2	5	9	16	8	0	8	0	2	0	9	4	7	0	1	6	7	8	5	2	0	7	3	4	0	1	5	5	1	1	3	2	0	1	10	0	5	3	12	1	1	3	1	1	3	2	2	2	6	0	1	2	3	6	0	2	1	9	3	3	2	4	0	2	2	2	1	2	2	1	1	0	1	1	5	0	5	2	2	8	1	7	0	5	5	0	9	1	0	2	7	0	0	5	4	1	2	4	1	0	5	2	5	4	2	14	16	4	2	1	4	5	3	1	0	1	3	5	6	0	4	2	15	2	0	13	0	3	11	6	0	5	3	0	1	0	0	3	3	1	1	2	3	3	4	4	5	2	6	6	3	2	10	0	2	3	5	3	2	2	2	6	0	2	4	2	2	1	7	1	1	13	1	15	0	7	6	5	5	1	4	2	7	6	4	0	2	2	7	7	4	1	8	3	15	7	3	1	7	3	5	11	1	0	0	0	1	0	14	6	0	4	1	8	1	4	5	6	3	3	0	0	1	1	1	3	4	2	0	0	1	2	2	4	8	8	5	0	4	3	0	6	1	2	1	1	2	0	2	4	0	12	5	4	1	2	5	7	0	4	3	8	1	3	6	0	18	4	2	0	3	3	2	3	2	3	2	4	1	6	0	13	4	0	0	0	0	2	4	3	1	17	7	4	1	0	3	0	0	5	0	3	8	2	2	2	5	4	2	0	5	0	5	3	0	6	2	1	3	1	1	6	4	0	0	4	1	8	2	2	1	1	2	6	1	3	14	5	1	3	4	2	1	2	3	3	5	5	3	1	9	1	0	5	5	3	4	2	12	11	8	4	1	1	6	1	8	3	7	6	2	0	2	3	0	0	4	4	5	3	0	4	1	2	2	0	0	2	0	6	5	3	5	2	8	1	0	4	0	2	10	4	4	2	1	5	5	8	7	4	1	12	2	4	0	5	1	9	4	1	2	0	2	8	2	0	3	1	0	2	3	8	7	1	11	3	5	0	3	3	0	9	2	5	0	5	4	5	0	1	2	9	1	7	2	0	9	8	0	0	1	2	0	6	8	1	4	1	1	10	2	6	0	5	2	0	2	0	3	8	5	5	3	3	7	7	2	6	17	6	3	1	0	2	4	4	1	5	1	3	0	9	0	1	9	2	4	1	1	0	0	2	8	3	10	4	1	0	5	1	0	2	2	5	11	0	3	1	0	3	9	4	1	3	4	2	1	1	1	7	1	14	1	0	2	7	2	5	7	1	5	7	4	3	1	7	0	6	0	3	0	3	1	4	0	8	5	3	0	1	0	2	2	1	2	3	6	4	6	0	2	3	0	0	0	1	4	17	1	5	2	0	0	3	7	10	0	5	9	4	1	0	3	4	2	1	0	3	4	6	5	8	3	12	0	1	6	2	7	0	5	8	1	1	0	4	3	0	1	1	0	1	1	1	11	1	1	7	4	8	1	6	4	5	2	8	0	2	7	2	16	13	5	1	3	4	2	0	10	0	1	12	0	1	1	0	4	1	0	4	1	8	6	8	3	0	0	5	3	4	3	5	1	0	2	0	3	4	2	2	0	7	7	4	0	11	1	2	10	0	3	0	2	1	0	1	5	8	7	10	2	1	8	1	7	2	2	1	0	11	2	1	7	4	9	5	4	4	0	3	2	1	4	1	4	4	0	8	0	3	0	0	10	0	2	9	2	2	1	4	1	5	2	0	2	9	2	2	16	1	10	4	5	5	6	11	2	2	0	4	1	2	4	7	1	7	5	5	8	6	0	2	14	0	10	3	2	1	0	2	10	8	0	13	17	2	2	0	3	2	1	0	8	0	0	0	10	5	24	12	2	0	11	2	0	3	2	2	2	0	5	4	3	4	14	0	0	2	0	5	1	0	5	8	3	2	6	4	0	8	4	2	3	3	0	3	2	3	0	6	6	1	1	0	6	4	12	2	8	7	2	1	3	3	0	1	1	6	7	4	3	3	8	3	1	6	0	3	0	0	1	5	6	12	2	0	3	0	0	4	3	1	2	2	13	5	7	3	9	4	3	15	3	2	4	1	0	5	0	5	4	0	6	1	0	0	1	0	8	3	4	4	0	4	4	8	2	10	4	5	0	3	0	2	3	3	3	5	1	3	5	0	4	3	6	6	4	4	12	3	1	0	0	9	4	3	0	0	2	0	9	1	3	2	2	12	3	1	1	2	1	4	0	0	6	0	2	0	0	2	0	4	7	7	1	8	2	3	3	2	3	2	3	2	1	4	2	1	0	9	1	4	0	5	0	4	0	14	4	4	2	4	4	2	1	0	0	0	2	5	0	1	0	2	4	0	3	0	1	4	4	0	0	2	1	15	5	3	0	2	0	1	5	1	6	2	0	2	2	0	0	5	4	12	0	2	11	3	5	16	9	0	5	0	3	0	5	0	9	14	4	9	4	0	8	1	0	12	0	2	4	5	0	0	10	4	1	0	8	8	0	2	1	3	0	1	10	3	7	2	4	2	3	3	0	2	5	3	6	3	8	8	9	6	0	2	4	3	3	2	8	0	0	12	7	0	3	1	6	8	1	3	8	0	5	5	5	5	1	2	8	2	2	1	3	0	0	2	5	3	2	0	3	0	0	3	0	4	14	3	0	4	11	4	8	6	1	0	0	0	0	1	1	0	3	1	2	4	8	5	4	1	0	1	8	0	2	1	0	0	9	11	5	1	6	1	3	0	2	0	0	6	0	4	6	1	7	0	3	1	10	4	9	11	3	7	0	0	1	0	0	6	5	4	6	5	2	8	0	3	7	4	2	3	3	6	0	0	4	5	5	1	3	2	0	1	8	0	1	2	1	1	7	2	0	3	2	4	8	6	4	9	4	4	8	1	4	3	6	0	6	3	7	2	1	0	0	2	0	1	0	4	0	3	8	2	0	2	6	8	9	5	10	2	16	1	12	3	5	0	6	12	3	2	3	0	2	7	7	14	1	0	8	1	10	0	7	0	1	1	2	2	1	7	2	0	8	3	9	0	3	2	9	2	4	4	0	0	16	2	10	0	0	3	8	3	3	0	13	5	2	13	2	2	1	4	6	3	1	9	10	4	1	2	20	1	1	0	4	1	0	3	0	0	1	20	5	5	2	3	3	0	13	3	1	4	1	4	1	1	2	6	2	8	5	0	0	2	6	4	3	0	3	3	3	2	1	1	0	6	4	1	1	6	0	1	0	2	3	3	3	2	7	1	3	8	9	2	6	3	13	0	0	8	0	5	0	3	5	2	0	5	0	0	3	2	0	3	2	2	4	2	2	4	0	0	2	2	2	8	1	1	3	8	5	3	7	3	6	5	2	13	1	0	8	0	1	3	3	1	0	2	0	0	9	3	0	0	0	4	1	9	3	0	3	2	11	8	0	2	8	5	2	2	6	3	4	4	2	12	9	6	11	0	0	2	0	6	7	8	3	1	1	7	3	0	5	1	0	3	4	5	2	1	0	0	7	10	6	3	3	2	0	5	2	1	9	5	2	9	0	0	5	3	0	10	0	1	3	0	1	7	4	8	4	3	13	8	3	3	2	6	7	4	4	1	3	2	6	11	0	2	8	4	3	4	2	14	2	4	1	2	0	3	0	3	1	1	1	0	0	0	4	5	7	0	3	3	3	3	1	11	6	4	3	1	2	6	4	1	2	10	8	6	10	2	1	4	5	3	11	9	2	3	6	2	5	1	3	10	0	0	3	2	4	9	3	1	8	2	2	0	1	0	0	7	2	5	7	5	1	3	9	2	3	2	1	1	3	4	0	3	4	1	4	3	0	8	0	4	1	0	2	7	4	2	1	2	8	4	6	1	0	2	2	3	4	0	0	2	3	1	0	2	7	1	5	0	3	0	3	2	2	2	3	0	7	16	3	2	0	1	1	6	0	5	11	3	6	0	3	9	15	3	3	2	4	6	6	3	4	0	5	0	3	10	1	1	1	1	4	0	3	0	2	2	2	3	1	3	2	2	3	1	2	3	0	4	0	4	1	6	0	4	7	0	2	0	4	3	2	2	5	7	1	2	7	6	1	3	1	3	4	5	8	3	3	5	2	13	7	2	1	14	2	2	3	5	4	8	0	1	4	0
N0.HOG0006542	0	1	0	1	0	0	1	0	0	0	0	0	0	0	0	0	0	0	0	0	0	0	0	0	0	0	0	0	0	0	0	0	0	0	0	0	0	0	0	0	0	1	0	0	0	0	0	0	0	0	0	0	0	0	1	0	0	0	0	0	0	0	0	1	1	0	0	0	0	0	0	0	0	0	0	0	1	0	0	0	0	0	0	0	0	0	0	0	0	0	0	0	0	0	1	0	0	0	0	0	0	0	0	0	0	0	0	0	0	0	0	0	0	0	0	0	0	1	0	0	0	0	0	1	0	0	0	0	1	3	0	0	0	0	0	0	0	0	1	0	0	0	0	0	0	0	0	0	0	0	1	0	0	0	0	0	0	0	0	0	0	0	0	0	0	0	0	0	0	0	0	0	0	0	1	0	0	0	0	1	0	0	0	0	0	1	0	0	0	0	0	0	0	0	0	0	0	0	0	0	0	0	0	0	0	0	0	0	0	0	1	0	0	0	0	0	0	1	1	0	0	1	0	0	0	0	0	1	1	0	0	1	0	0	0	1	0	0	0	0	0	0	0	0	3	0	0	0	0	0	0	0	0	0	0	1	0	0	0	0	0	0	0	0	0	0	0	0	0	0	0	0	0	0	1	0	0	0	0	0	1	0	0	0	0	0	0	0	0	0	0	0	0	0	0	0	0	0	0	0	0	0	0	1	0	1	0	0	0	1	0	0	0	0	0	0	0	0	0	0	0	0	0	1	0	0	0	0	0	0	0	0	0	0	0	0	0	0	0	0	0	0	0	0	0	0	0	0	0	0	0	0	0	0	0	0	0	0	0	0	0	0	0	0	0	0	1	0	0	0	0	0	0	0	0	0	0	0	0	0	0	0	0	0	0	0	0	0	0	0	1	0	0	0	0	0	0	0	0	1	0	0	0	0	1	0	0	0	0	0	0	0	0	0	0	0	0	0	0	0	0	0	0	0	0	0	0	0	0	0	0	0	0	0	0	0	0	0	0	0	0	0	0	1	0	0	0	0	0	0	0	0	0	0	0	0	0	0	0	0	0	0	0	0	0	0	0	0	0	0	2	0	0	0	0	0	0	0	0	0	0	0	0	0	2	0	0	0	0	0	0	2	0	0	0	0	0	0	0	0	0	0	0	0	0	0	1	0	0	0	0	0	0	0	0	0	0	0	0	0	0	2	0	2	0	0	0	0	0	0	0	0	1	0	0	0	0	0	0	0	0	0	1	0	0	0	0	0	0	0	0	0	0	0	0	0	0	0	0	0	0	0	0	0	0	0	0	0	0	0	0	0	0	0	0	0	0	0	0	0	0	0	1	0	1	0	0	1	0	0	0	0	0	0	0	0	0	0	0	0	0	1	0	1	1	0	0	0	0	0	0	0	0	1	0	0	0	0	0	0	0	0	1	0	1	0	0	0	0	0	0	0	0	0	0	1	0	0	0	0	0	0	0	0	0	0	0	1	0	0	0	0	0	0	0	0	0	0	0	0	0	0	1	1	1	0	0	1	0	0	0	0	0	0	0	0	0	0	0	1	0	0	0	0	0	0	0	0	0	0	0	0	0	0	0	0	0	0	0	0	0	0	1	1	0	0	0	1	0	0	0	0	0	0	0	0	0	0	1	0	0	0	1	0	0	0	0	0	0	0	0	0	0	1	0	0	0	0	0	0	0	0	0	0	0	0	0	0	0	0	0	0	2	0	0	0	0	0	0	0	0	1	1	0	0	0	0	0	0	0	0	0	0	0	1	0	1	0	0	2	0	0	0	0	0	1	0	0	0	0	0	0	1	0	0	0	0	0	0	0	0	0	0	0	0	0	0	0	0	0	0	0	0	0	0	0	0	0	0	0	0	0	0	1	0	0	0	0	0	0	0	0	0	0	0	0	0	0	0	0	0	0	0	0	0	0	0	0	0	0	1	1	0	0	0	0	0	0	0	0	1	2	0	0	0	0	0	0	1	0	0	0	0	0	0	0	0	0	0	0	0	0	0	0	0	0	0	0	0	0	0	0	0	0	0	0	1	0	0	0	0	0	0	0	0	0	0	0	0	0	0	0	0	2	0	1	0	0	0	0	0	0	0	0	0	0	0	0	0	2	1	0	0	0	0	0	0	0	0	0	0	1	1	0	1	1	0	0	1	0	0	0	0	0	0	0	0	0	0	0	0	0	0	0	0	0	1	0	0	0	0	0	0	0	1	0	0	1	0	0	0	0	0	0	1	0	0	0	0	0	0	0	1	0	0	0	0	0	0	0	1	0	0	0	0	0	0	0	0	0	0	0	2	0	1	0	0	0	0	0	0	0	0	0	0	1	0	0	0	0	0	0	1	0	1	0	0	0	0	0	0	0	0	0	1	0	0	0	0	0	0	1	0	0	0	0	0	0	0	0	0	0	0	0	0	0	0	0	0	0	0	0	1	1	0	0	0	0	1	0	0	1	0	0	0	0	0	1	0	0	0	0	0	0	0	0	0	2	0	0	0	0	0	0	0	0	0	0	0	0	0	1	0	1	0	0	0	0	0	0	0	0	0	0	0	0	0	0	0	0	0	0	0	0	0	0	0	0	0	0	0	0	0	0	0	0	0	0	0	0	0	0	0	0	0	0	0	0	0	0	0	0	0	0	0	0	1	0	0	1	0	0	0	0	0	0	0	0	0	0	0	0	0	0	0	0	0	0	0	0	0	1	0	0	0	0	0	0	1	0	0	0	0	0	0	0	0	0	0	0	0	0	0	0	0	0	0	0	0	0	0	0	0	0	0	0	0	0	0	0	1	2	0	0	0	0	0	0	0	0	0	0	0	1	1	0	0	0	0	0	0	0	0	0	0	0	1	0	0	1	0	0	0	0	0	0	0	0	0	0	0	0	0	0	0	0	0	0	0	1	0	0	0	1	0	0	0	0	0	0	0	0	0	0	0	0	0	0	0	0	1	0	0	0	0	0	0	0	0	2	0	0	0	0	1	0	0	0	0	0	0	0	0	0	0	0	0	0	1	0	0	0	0	1	0	0	1	1	0	0	1	0	0	0	0	0	0	0	0	0	1	1	0	0	0	0	0	0	0	0	0	0	0	0	0	0	0	0	0	1	0	0	0	0	0	0	0	0	0	0	1	0	0	0	0	1	0	0	3	0	0	0	0	0	0	0	1	0	0	0	0	0	0	0	0	0	0	0	0	0	0	0	0	0	0	0	0	0	0	1	0	0	0	0	0	0	0	1	1	0	0	0	0	0	0	0	0	0	0	0	0	0	0	0	0	0	0	0	0	0	0	0	0	0	0	0	0	0	0	0	0	0	0	0	0	2	0	0	0	0	0	1	1	0	1	1	0	1	0	0	1	0	0	0	0	0	0	0	1	0	0	0	0	0	0	0	0	0	0	0	1	0	0	0	0	0	0	0	0	0	0	0	0	0	1	0	0	0	0	0	0	0	0	0	0	0	0	0	0	0	0	0	0	0	0	0	0	0	0	0	0	0	1	2	0	0	0	0	0	0	0	1	0	0	0	0	0	0	0	0	0	0	0	1	0	0	0	0	0	0	0	0	0	0	0	0	0	0	0	0	0	0	0	0	0	0	0	0	1	0	0	0	0	0	0	0	0	0	2	1	0	0	0	0	0	0	0	0	0	0	0	0	0	0	0	0	1	0	0	0	0	0	0	0	0	0	0	0	1	0	0	0	0	0	0	0	0	0	0	0	0	0	0	0	0	0	0	0	0	0	0	0	0	0	0	0	1	0	0	0	1	0	0	0	0	1	0	0	0	0	0	0	0	1	0	0	0	0	0	0	0	1	0	1	0	0	0	0	0	0	0	0	0	0	0	0	0	0	0	0	0	0	0	0	0	0	0	0	0	0	0	0	0	0	0	0	0	0	0	0	0	0	0	0	0	0	0	0	0	0	0	1	0	0	0	0	0	0	0	0	0	0	0	0	1	1	1	0	0	0	0	0	0	0	0	0	0	0	0	0	1	0	0	0	0	0	1	0	1	0	0	0	0	0	0	0	0	0	0	0	0	0	0	0	0	0	0	0	0	0	0	0	0	0	0	0	0	0	1	0	0	0	0	0	0	0	0	0	0	0	0	0	1	0	0	1	0	0	0	2	0	0	1	0	0	0	0	1	1	0	0	0	0	0	1	0	0	0	0	0	0	0	0	0	0	0	1	0	0	0	0	0	0	1	1	0	0	0	0	0	0	1	0	0	0	0	1	0	0	0	0	0	0	0	0	0	0	0	0	0	0	0	0	0	0	0	0	0	0	0	0	0	0	0	0	0	0	0	0	0	0	0	0	0	0	0	0	0	0	0	0	0	0	0	0	0	0	0	0	0	0	0	0	0	0	0	1	0	0	0	0	0	0	0	0	0	0	0	0	0	0	0	0	0	0	0	0	0	0	0	0	0	0	0	0	0	0	1	0	0	0	1	0	0	0	0	0	0	0	0	0	0	0	0	0	0	0	1	0	0	1	1	1	0	0	0	0	0	0	0	0	0	0	0	0	0	0	0	0	1	0	0	1	0	0	0	0	0	0	0	0	0	0	0	0	0	0	0	0	0	0	0	0	0	1	0	0	0	0	0	0	0	0	0	0	0	0	0	0	0	0	0	0	1	0	0	0	0	1	0	0	1	0	0	0	0	1	0	0	0	0	0	1	0	0	0	0	0	0	1	1	0	0	1	0	0	0	0	0	0	0	0	1	0	0	0	0	0	0	0	0	0	0	0	0	0	0	0	0	0	0	0	0	0	0	0	0	0	0	0	0	0	0	0	0	0	0	0	0	0	0	0	0	0	0	0	0	0	0	0	0	0	0	0	0	0	0	0	0	0	0	0	0	0	1	0	1	0	0	0	0	0	0	0	0	0	0	0	0	0	0	1	0	0	0	0	0	0	0	0	0	0	0	0	0	0	0	0	0	0	0	0	0	0	0	0	0	0	0	0	2	0	0	0	0	0	0	0	0	0	0	0	0	0	0	0	0	0	1	0	0	0	0	0	0	0	1	0	0	0	0	0	0	0	0	1	0	0	0	0	0	0	0	0	0	0	0	0	0	0	1	0	0	0	1	0	0	0	0	2	0	0	0	0	0	1	0	0	0	0	0	0	0	0	0	0	0	0	0	0	0	0	0	0	0	0	0	0	0	0	0	1	0	0	0	0	0	0	0	0	0	0	1	0	0	1	1	0	0	0	0	0	0	0	0	0	0	2	0	0	1	0	0	0	0	0	0	0	0	1	0	0	0	0	0	0	0	2	0	0	0	0	0	0	0	0	0	0	0	0	0	0	0	0	0	0	0	0	0	0	0	0	0	0	0	0	0	0	0	0	1	0	0	0	0	0	0	0	0	3	0	0	0	0	1	0	0	0	0	0	0	0	1	0	0	0	0	0	0	0	0	0	2	0	0	0	0	0	0	0	0	0	0	0	0	0	0	0	0	0	0	0	1	0	0	0	0	0	0	0	0	0	0	0	0	0	0	0	0	0	0	0	0	1	0	0	0	0	1	0	1	0	0	0	0	0	0	1	0	0	0	0	0	0	0	0	1	0	0	0	0	0	0	0	0	0	0	0	0	0	0	0	0	1	0	0	0	0	1	0	0	0	1	0	0	0	0	0	0	0	0	0	0	0	0	0	0	0	0	0	0	0	0	0	0	0	0	0	0	0	0	0	0	0	0	0	0	0	0	0	0	0	0	0	0	0	1	1	0	1	0	0	0	0	0	0	0	0	0	0	0	0	0	0	0	0	0	0	0	0	0	0	0	1	0	0	0	0	0	0	0	0	0	0	0	0	1	0	0	0	0	0	0	0	0	0	0	1	1	0	0	0	0	0	0	0	0	0	0	0	0	0	0	0	0	0	0	0	0	0	0	0	0	0	0	0	0	1	1	0	0	2	0	0	0	0	0	0	0	0	0	0	0	1	0	0	0	0	0	0	0	0	0	0	1	0	0	0	0	0	0	0	0	0	0	0	0	2	0	0	0	0	0	0	0	0	0	0	0	0	0	0	0	0	0	0	0	0	0	0	0	0	0	0	0	0	0	1	0	0	0	0	0	0	0	0	0	0	0	0	0	0	0	0	0	0	0	0	0	0	0	0	0	0	0	0	0	0	0	0	0	0	0	0	0	0	0	0	0	0	0	0	0	0	0	0	0	0	0	0	0	0	0	0	0	1	0	0	0	0	1	0	0	0	0	0	0	0	0	0	0	0	0	0	0	0	0	0	0	0	0	0	0	0	0	0	0	0	0	0	0	0	0	0	0	0	0	0	0	0	0	0	0	0	1	0	0	0	0	0	0	0	0	0	0	0	0	0	0	0	0	1	0	0	0	0	0	0	0	0	0	1	0	0	1	0	0	0	0	0	0	0	0	0	1	0	0	0	0	0	0	0	0	0	0	0	0	0	0	0	0	0	0	0	0	0	0	0	0	0	0	0	0	0	0	1	0	0	0	0	0	0	0	0	0	0	0	1	1	0	1	0	0	0	0	0	0	0	0	0	0	1	0	0	1	0	0	0	3	0	0	0	0	1	0	0	0	0	0	0	0	0	1	1	0	0	1	0	0	0	0	0	0	0	0	0	0	0	0	0	0	0	0	0	0	0	0	0	0	1	0	0	0	0	0	1	1	0	0	0	0	0	0	0	0	0	0	0	0	0	0	0	0	0	0	0	0	0	0	0	0	0	0	0	0	0	0	0	0	0	0	0	0	0	0	0	0	0	1	0	0	0	0	1	0	0	0	0	0	1	0	0	0	0	0	1	0	0	0	1	0	0	0	0	0	2	0	0	0	0	0	0	0	0	0	1	0	0	0	0	0	0	2	0	0	0	0	0	1	0	0	0	2	0	0	0	0	0	0	0	0	0	0	0	0	0	0	0	0	0	0	0	0	0	0	0	0	1	0	0	0	0	0	0	0	0	0	0	2	0	0	0	0	0	0	1	0	0	0	0	0	0	0	0	0	0	1	0	0	0	0	0	0	0	0	0	0	0	0	0	1	0	0	0	0	0	1	0	0	0	0	0	0	0	0	0	0	0	0	1	0	0	0	0	0	0	0	0	0	0	0	0	0	0	0	0	0	0	0	0	0	0	0	0	0	0	0	0	0	0	0	0	0	0	0	0	0	0	0	0	0	0	0	0	0	0	0	0	0	0	0	0	0	0	0	0	0	0	0	1	0	0	0	1	0	0	1	0	0	0	0	0	0	0	0	0	0	0	0	0	0	0	0	1	0	0	0	1	0	0	0	3	0	1	0	0	0	0	1	0	0	0	0	0	0	1	0	0	0	0	0	0	0	0	0	0	0	0	0	0	0	0	0	0	0	0	0	1	0	0	0	0	0	0	1	0	0	0	0	0	0	1	0	0	0	0	0	0	0	0	0	1	1	1	0	0	0	0	0	0	0	0	0	0	0	0	0	0	0	0	0	0	0	0	0	0	0	0	0	0	0	0	1	0	0	0	0	0	0	1	0	0	0	0	0	0	0	0	0	0	0	0	0	0	0	0	0	1	0	0	0	1	0	1	0	0	0	0	0	0	0	0	0	0	0	1	0	0	0	0	0	0	0	0	0	0	0	1	0	0	0	0	0	1	0	2	0	1	0	0	0	0	0	0	0	0	0	1	0	0	0	0	0	0	0	0	0	0	0	0	0	0	0	0	0	0	0	0	1	0	0	0	0	0	0	0	0	0	0	0	0	0	0	0	0	0	1	0	0	0	0	0	0	0	0	0	0	0	0	0	0	1	0	0	0	0	0	0	0	0	3	0	0	0	0	0	0	0	0	0	0	0	2	0	0	0	0	0	0	0	0	0	0	0	1	1	0	0	1	0	0	0	0	1	0	1	0	3	0	0	0	0	0	0	1	0	0	0	0	0	0	0	0	0	0	0	0	0	0	0	0	0	1	0	0	1	0	0	0	0	0	0	0	0	0	0	0	0	0	0	0	0	0	1	0	0	0	0	0	0	0	0	0	0	0	0	0	0	0	0	0	0	0	0	0	0	0	0	0	0	0	0	0	0	0	0	0	0	1	0	0	0	0	0	0	0	0	0	0	0	0	0	0	0	0	0	0	0	0	0	0	0	0	0	0	0	1	0	0	0	0	0	0	0	0	0	0	0	2	0	0	0	1	0	0	0	0	0	0	0	0	0	0	0	0	0	0	0	0	0	0	0	0	1	1	1	0	0	0	0	0	0	0	0	0	0	0	0	0	0	0	0	0	0	0	2	0	0	0	0	0	0	0	0	0	0	0	0	0	0	0	0	0	0	0	0	0	0	0	0	0	1	0	0	0	0	0	0	0	0	1	0	0	0	0	0	0	0	0	0	0	0	0	0	0	0	0	0	0	0	0	0	0	1	0	0	1	0	0	0	0	0	0	0	0	1	1	0	0	0	0	0	0	1	0	0	0	0	0	0	0	0	0	0	0	0	0	0	0	0	0	0	0	0	0	0	0	0	0	0	0	0	0	1	0	0	0	0	0	0	0	0	0	0	0	0	0	0	0	0	0	0	0	0	0	0	2	0	0	0	0	0	0	0	0	0	0	0	0	0	0	0	0	0	0	0	0	0	0	0	1	1	0	0	0	0	0	0	0	0	0	0	0	0	0	0	0	0	0	0	0	0	2	0	0	0	0	0	0	0	0	0	0	0	0	0	0	0	1	0	0	0	1	0	0	1	0	0	1	0	0	0	0	0	0	0	0	1	0	0	0	0	0	0	0	1	0	0	0	0	0	0	0	0	0	0	0	0	0	0	0	0	0	0	0	0	0	0	0	0	0	0	0	0	0	0	0	1	0	0	0	0	0	0	0	0	0	0	1	0	1	0	0	0	1	0	0	0	0	0	2	0	0	0	0	0	0	0	0	0	0	0	0	0	0	0	0	0	0	0	0	0	0	0	0	1	0	0	1	0	0	0	0	0	0	0	0	0	0	1	0	0	0	0	0	0	0	0	0	1	0	0	0	0	0	0	0	0	0	0	0	0	0	0	0	0	0	0	0	0	0	0	0	0	0	0	0	0	0	0	0	0	0	0	0	0	0	0	0	0	0	0	0	0	1	1	0	0	0	0	0	0	0	0	0	1	0	0	1	0	0	0	0	0	0	0	0	0	0	0	0	0	0	0	0	0	0	0	0	0	0	0	0	0	0	0	0	0	0	0	0	1	0	0	0	0	0	0	0	0	0	0	0	0	0	0	0	0	2	0	1	0	1	0	0	0	0	0	0	0	0	0	0	0	0	0	0	0	0	1	0	0	0	0	0	0	0	0	0	0	0	0	0	0	0	0	0	0	0	1	0	0	1	1	0	0	0	0	0	0	0	0	0	0	0	0	0	0	0	0	0	0	0	0	0	0	2	0	0	0	0	0	0	1	0	0	0	0	0	0	0	0	0	0	0	0	0	0	0	0	0	0	0	0	1	0	0	3	0	0	0	0	0	0	0	0	0	0	0	0	0	0	0	0	0	0	0	0	0	0	0	0	0	0	1	0	0	0	0	0	0	0	0	0	0	0	0	0	0	0	0	0	0	0	0	0	0	0	0	0	0	0	0	0	0	0	1	0	0	0	0	0	0	0	0	0	0	0	0	0	0	0	0	0	0	0	0	1	0	0	0	0	0	0	0	0	1	0	0	0	0	0	0	0	0	0	2	0	0	0	1	0	0	0	0	0	0	0	0	0	0	0	0	0	0	0	1	0	0	2	0	0	0	0	0	0	0	0	0	0	0	0	0	0	0	0	2	0	0	0	0	0	0	0	0	0	0	0	0	0	0	0	0	0	0	0	0	0	0	0	0	0	0	0	0	0	0	1	0	0	0	0	0	0	1	0	0	0	0	1	0	0	0	0	0	0	0	0	0	0	0	0	0	2	0	0	0	0	0	0	0	0	0	0	0	0	0	0	0	0	0	0	0	0	0	0	0	0	0	0	0	0	0	0	0	0	0	0	0	0	0	0	1	0	0	0	0	0	0	0	0	0	0	1	0	0	0	0	0	1	0	0	0	0	0	0	0	0	0	0	0	0	0	0	0	0	1	0	0	0	0	0	0	0	0	0	0	0	0	0	0	0	0	0	0	0	0	0	0	1	0	0	0	0	0	0	0	0	0	0	0	0	0	0	0	0	0	0	0	0	0	0	0	0	0	0	0	2	0	0	0	0	0	0	0	0	0	0	0	0	0	0	0	0	0	0	0	0	0	0	1	1	0	0	0	0	0	0	0	0	0	1	1	0	0	0	0	0	0	0	0	0	1	0	0	0	0	0	0	0	0	0	2	0	0	1	0	0	0	0	0	0	0	0	0	0	0	0	0	0	0	0	0	0	0	0	1	0	0	0	0	0	0	0	0	0	0	0	0	0	0	0	0	0	0	0	0	0	1	0	0	0	0	0	0	0	0	0	0	0	0	0	0	0	0	0	0	0	0	0	0	0	0	0	0	0	0	0	0	0	0	0	0	0	0	0	0	0	1	0	1	0	0	0	1	0	0	0	0	0	0	0	2	0	2	0	0	1	0	0	0	0	1	0	1	1	0	0	0	0	0	0	0	0	0	0	0	0	0	0	0	0	0	0	0	0	0	0	1	0	0	0	0	0	0	0	0	0	0	0	0	0	0	0	0	0	0	0	0	0	0	0	1	0	0	1	0	0	0	0	0	0	0	0	0	0	0	0	0	0	0	1	0	1	0	0	0	0	0	0	0	0	0	0	0	0	0	0	0	0	0	0	0	0	0	0	0	2	0	0	1	0	0	0	0	0	0	0	0	0	0	0	0	0	0	0	0	0	0	0	0	0	0	0	0	0	0	0	0	0	0	0	0	0	0	0	0	1	0	0	0	0	0	0	0	0	0	0	0	0	0	0	0	0	1	0	0	0	0	1	0	0	0	0	0	0	0	0	0	0	0	0	0	0	0	0	0	1	0	0	0	0	0	0	0	1	0	0	0	0	1	0	0	0	0	0	0	0	2	0	0	0	0	0	0	0	0	0	0	0	0	0	0	0	0	0	0	1	0	0	0	0	0	0	0	0	0	0	0	0	0	0	0	0	0	0	0	2	0	0	0	0	2	0	0	0	0	0	1	0	0	0	0	0	0	0	0	0	0	0	1	0	0	0	0	0	0	0	0	0	0	0	0	0	0	0	0	0	0	0	0	0	0	0	0	0	0	0	0	0	0	0	1	0	0	0	0	0	0	0	0	0	0	1	0	0	0	0	0	0	0	0	1	0	1	0	0	0	0	0	0	0	0	0	0	0	0	0	0	0	0	0	0	0	0	1	0	0	0	0	0	0	0	0	0	1	0	0	1	1	0	0	0	0	0	1	0	0	0	0	0	0	0	0	0	0	0	0	0	0	0	0	0	0	0	0	0	0	0	0	0	0	0	0	0	0	0	0	0	0	0	0	0	0	1	0	0	0	0	0	0	0	0	0	0	0	0	0	0	0	0	0	0	0	0	1	0	0	0	0	0	0	0	0	0	0	0	0	1	0	0	0	0	0	0	0	0	0	0	0	0	0	0	2	0	0	0	0	0	0	0	0	0	0	0	0	0	0	0	0	0	0	0	0	0	0	0	0	1	0	0	0	0	0	0	0	2	0	1	0	0	0	0	0	0	1	0	0	0	0	0	0	0	0	0	0	2	0	0	0	0	0	0	0	0	0	0	0	0	0	0	0	1	1	0	1	0	0	0	0	1	0	0	0	0	0	1	0	0	0	0	0	0	0	0	0	0	0	0	1	0	0	0	0	0	0	0	0	0	0	0	0	0	0	0	0	1	0	0	0	0	0	0	0	0	0	0	0	0	0	0	0	0	0	0	0	0	0	0	0	1	0	0	0	0	0	1	0	0	0	0	0	0	0	0	0	0	1	0	0	0	0	2	1	0	0	0	0	0	0	0	1	0	0	0	0	0	0	0	0	0	1	0	0	0	0	0	0	0	2	0	0	0	0	0	0	0	0	0	0	0	0	0	0	0	0	0	0	0	0	1	0	0	0	0	0	0	0	0	0	0	0	0	1	0	0	0	0	0	0	0	0	0	0	1	0	0	0	0	0	0	0	0	0	1	0	0	0	1	0	0	0	0	0	0	0	0	0	0	0	0	0	2	0	0	0	1	0	0	0	2	0	0	0	0	0	0	0	1	0	0	0	0	0	1	0	0	0	0	0	0	0	0	0	0	0	0	0	0	0	0	0	0	0	0	1	0	0	0	0	0	1	0	0	0	0	2	0	0	1	0	0	0	0	0	0	0	0	0	0	0	0	0	0	0	2	0	0	0	0	0	0	0	2	0	0	1	0	0	0	0	0	0	0	0	0	0	0	0	0	0	0	0	0	0	0	0	0	0	0	0	0	0	0	0	0	0	0	0	0	0	0	0	0	0	0	0	1	0	0	0	0	0	0	0	0	0	0	0	0	0	0	0	0	0	0	0	0	0	0	0	0	1	0	1	0	0	0	0	0	0	1	1	0	0	0	0	0	0	0	0	0	0	0	0	0	0	0	0	0	0	2	1	1	0	0	0	0	0	0	0	0	0	0	0	0	0	0	0	0	0	0	0	0	0	0	0	0	0	0	0	0	0	0	0	0	0	0	0	0	0	0	0	0	0	1	0	0	1	0	0	0	0	0	0	0	0	0	0	0	0	2	0	0	0	0	0	0	0	2	0	0	0	0	0	0	0	0	1	0	0	1	0	0	2	1	0	0	0	0	0	0	0	0	0	0	0	1	0	0	0	0	0	0	0	0	0	0	0	0	0	0	0	0	0	0	0	0	0	0	0	1	0	0	1	0	1	0	0	0	0	0	1	0	0	0	0	0	0	0	0	0	0	0	0	0	0	0	0	2	0	0	0	0	0	1	0	0	0	0	0	1	0	0	0	0	0	1	0	0	0	0	0	0	1	0	0	0	0	0	0	0	0	0	0	0	0	0	0	0	0	0	0	0	2	0	0	0	2	0	0	0	0	0	0	1	1	0	1	0	0	0	0	0	1	0	0	0	0	0	0	1	1	0	0	0	0	0	0	0	0	0	0	0	0	0	0	0	0	0	0	0	0	0	0	0	0	1	0	0	0	0	0	2	0	0	0	0	0	0	0	0	0	0	0	0	0	0	0	0	0	0	0	0	1	0	0	0	0	0	0	0	0	0	0	0	0	0	0	0	0	0	0	0	0	0	0	1	0	0	0	0	0	0	0	0	0	0	0	0	0	0	0	0	0	0	0	0	0	0	0	1	0	0	0	0	0	0	0	0	0	0	0	0	0	0	0	0	0	0	0	0	1	0	1	0	0	0	0	0	0	0	0	0	0	0	0	0	0	0	0	0	0	0	0	0	0	0	0	0	1	0	0	0	0	0	0	0	1	0	0	0	0	0	0	0	0	0	0	0	0	0	0	0	2	1	0	0	0	0	0	0	4	0	0	0	0	0	0	0	0	0	0	0	0	0	0	0	0	0	0	0	0	0	0	0	1	0	0	0	0	1	0	0	1	0	0	0	0	0	0	0	0	0	0	2	0	0	0	0	0	0	0	0	1	0	0	0	0	0	0	0	0	0	0	0	0	0	0	1	0	0	0	0	0	0	0	0	0	0	0	0	0	0	0	1	0	0	0	0	0	0	0	0	0	0	0	0	0	0	0	0	1	0	0	0	0	0	0	0	0	1	0	0	0	0	0	0	0	0	0	0	0	0	0	0	0	0	0	0	0	0	0	0	0	0	0	0	0	0	0	0	0	0	0	0	0	0	1	0	0	0	0	1	1	0	0	0	0	0	1	1	0	0	0	0	0	0	0	0	0	0	0	1	0	0	0	0	0	0	0	0	0	0	0	0	0	0	0	0	0	0	0	0	0	1	1	0	0	0	0	0	0	0	0	0	0	0	0	0	0	0	0	0	0	0	0	0	1	0	0	0	0	0	0	0	0	0	1	0	0	0	0	1	0	0	0
N0.HOG0005183	0	0	0	0	1	0	0	0	0	0	0	1	0	0	0	0	1	0	0	0	0	0	0	0	0	1	0	0	0	0	0	0	0	1	0	0	0	0	0	0	0	0	0	0	0	0	0	1	0	1	0	0	0	0	0	1	1	0	0	0	0	0	0	2	0	0	0	0	0	0	0	0	0	0	0	0	0	0	0	0	0	1	0	0	0	0	0	0	0	0	0	0	1	2	0	0	0	0	0	0	0	0	0	0	0	0	0	0	0	1	0	0	0	0	0	0	1	0	0	0	1	1	0	0	1	0	0	0	0	0	0	0	0	0	0	0	0	0	0	0	0	0	1	0	1	0	0	1	0	0	0	0	0	0	0	0	0	0	0	0	0	0	0	0	0	0	0	0	0	0	0	0	0	0	0	0	0	1	0	0	0	0	0	0	0	0	0	0	0	0	0	0	0	1	0	0	0	0	0	0	0	0	0	0	0	0	0	0	0	0	0	0	2	0	0	0	0	0	1	1	1	0	1	0	0	0	0	0	0	0	0	0	0	0	0	1	0	0	0	0	0	0	0	0	0	0	0	0	0	0	0	0	0	0	0	1	0	0	0	0	0	0	0	1	0	0	0	0	0	0	1	1	0	0	0	0	0	2	1	0	0	1	0	1	0	0	0	0	0	0	0	0	0	0	0	0	0	0	0	0	0	0	0	0	0	0	0	0	0	0	0	0	0	0	0	0	1	0	1	0	0	1	0	0	0	0	1	1	0	0	0	0	0	0	0	1	0	0	0	0	0	0	1	0	0	0	0	1	0	0	0	0	0	0	0	0	0	0	0	0	1	0	0	1	0	0	1	0	0	0	0	0	0	0	0	0	0	0	0	0	0	0	0	0	0	0	0	0	0	0	0	0	0	1	0	0	0	0	0	0	0	1	0	0	0	0	0	0	0	0	0	0	0	0	0	0	0	0	0	0	0	0	2	0	0	0	0	0	0	0	0	0	0	0	0	1	0	0	1	0	0	0	0	0	0	0	0	0	0	1	1	0	0	0	0	1	0	0	1	0	0	0	0	0	0	0	0	0	0	0	0	0	0	0	0	0	0	0	0	0	0	1	0	0	0	0	0	0	1	0	0	0	0	0	0	0	0	0	0	0	0	0	0	0	1	0	1	0	0	1	0	0	0	0	0	0	0	1	0	0	0	0	0	0	0	0	0	1	0	1	0	0	0	0	1	0	0	0	0	0	0	0	0	2	0	0	0	0	0	0	0	0	0	0	1	0	0	0	0	1	0	0	0	0	0	0	0	0	0	0	0	0	1	0	0	2	0	0	0	1	0	0	1	0	0	0	0	0	0	0	0	0	0	0	0	0	0	0	0	0	0	1	0	0	0	2	0	0	0	0	0	1	0	0	1	0	0	0	0	0	0	0	0	0	0	1	0	0	0	0	0	0	3	0	0	1	0	0	0	0	0	0	2	0	0	0	0	0	0	0	0	0	1	0	0	2	0	0	0	0	1	0	0	0	0	0	0	0	1	0	0	0	0	0	0	0	0	0	0	1	0	0	0	0	1	1	0	1	0	0	0	0	1	0	0	0	0	0	0	0	1	0	0	0	0	0	0	0	0	0	0	1	0	0	0	0	0	1	0	0	0	0	0	0	0	1	0	0	0	0	0	0	0	0	0	0	0	1	0	0	0	0	0	0	0	0	0	0	0	0	0	0	0	0	0	0	0	0	0	1	0	1	0	0	0	1	0	0	0	0	0	2	0	0	1	0	0	0	0	0	2	1	1	0	0	0	0	0	0	0	0	0	1	0	0	1	0	0	1	1	0	1	0	1	1	0	0	0	0	0	0	0	0	0	0	0	0	0	0	0	0	1	0	0	1	0	0	0	0	0	0	0	0	0	0	0	0	1	0	0	0	0	0	0	0	0	0	0	0	1	0	1	0	0	0	0	0	0	0	0	0	0	0	0	0	0	1	0	0	0	1	0	0	0	0	0	0	0	0	0	0	0	0	0	0	0	0	0	0	1	0	0	1	0	0	0	0	0	0	0	0	0	0	0	0	0	0	0	0	0	0	0	0	0	0	0	1	0	0	0	0	0	0	0	0	0	0	0	0	0	0	0	0	0	0	0	0	0	0	0	0	0	0	0	0	1	0	1	0	0	0	0	1	0	0	0	0	0	0	0	0	0	0	0	0	0	0	0	1	0	0	0	0	2	0	0	0	0	0	0	1	0	0	0	0	1	0	0	0	0	0	0	0	0	2	0	0	0	0	0	0	0	0	0	0	0	0	0	0	0	0	0	0	0	0	0	0	0	0	0	0	1	0	0	0	0	0	0	0	0	0	0	0	0	1	0	0	0	0	0	0	0	0	0	0	0	0	0	0	1	0	0	0	0	1	1	0	1	0	0	0	0	1	0	0	0	0	0	0	0	0	0	0	0	0	0	0	0	0	1	0	1	1	0	0	0	0	0	0	0	1	0	0	0	0	0	0	0	0	0	0	0	0	0	0	0	0	0	0	0	0	0	0	0	0	1	2	0	0	0	0	0	2	0	0	0	0	0	0	0	0	0	0	0	1	0	0	0	0	0	0	0	0	0	0	0	0	0	0	0	0	0	0	0	0	0	0	0	0	0	0	0	0	0	1	0	0	1	0	1	0	0	0	0	0	0	0	0	0	0	0	0	0	1	0	0	0	0	0	0	0	0	0	0	0	0	0	0	0	1	0	0	0	0	0	0	0	2	0	0	0	0	0	0	1	0	0	0	0	0	0	0	0	0	0	0	0	0	0	1	0	1	0	0	1	1	0	0	0	0	1	0	0	0	0	0	0	0	0	0	0	0	0	0	0	1	0	0	0	0	0	0	0	0	0	1	0	0	0	0	0	1	1	0	1	0	1	0	0	1	0	0	0	0	0	0	0	0	0	0	0	0	0	0	0	0	0	0	1	0	1	0	0	0	0	0	0	0	0	0	0	0	0	0	0	0	0	0	0	0	0	0	0	0	0	0	0	0	1	0	0	0	0	0	0	0	0	0	0	0	0	0	0	1	0	1	0	0	0	0	0	0	1	0	0	0	0	0	1	0	0	0	0	0	0	0	0	0	0	2	1	0	1	0	0	0	0	1	0	0	0	0	0	0	0	0	0	0	0	0	0	0	0	0	0	0	0	0	0	0	0	0	0	0	0	0	0	0	0	0	0	0	0	0	0	0	0	0	0	0	1	1	1	0	0	0	0	0	0	0	0	1	1	0	0	0	1	3	0	1	0	0	0	0	0	0	0	0	1	0	0	0	0	0	0	0	0	0	0	0	0	0	1	0	0	1	0	0	0	0	0	0	0	0	0	0	0	0	0	0	0	0	0	0	0	0	0	0	0	0	0	1	0	0	0	0	0	0	0	0	0	0	0	0	0	0	0	1	0	0	1	0	0	0	0	0	0	0	0	0	0	0	0	0	0	0	0	0	0	0	0	0	0	0	0	0	0	0	0	0	0	0	0	0	0	0	0	0	0	0	0	0	0	0	0	0	0	0	0	0	0	0	0	2	0	0	1	0	0	0	1	0	0	1	0	0	0	0	0	0	0	0	0	0	0	0	0	0	0	0	0	0	0	0	0	1	1	0	0	0	0	0	0	0	0	1	0	0	0	0	0	4	0	1	0	0	0	0	0	0	0	0	0	0	2	1	0	0	1	1	0	0	0	0	0	0	0	0	0	0	0	0	0	0	0	0	0	0	0	0	0	0	1	0	1	0	0	0	0	0	0	1	0	0	0	0	0	0	0	0	0	0	0	0	0	0	1	0	1	0	0	0	1	0	0	0	0	0	0	0	1	0	0	0	0	0	1	0	0	0	0	1	0	0	0	0	0	0	0	0	0	0	0	0	0	0	0	0	0	0	0	0	1	0	0	0	0	0	0	0	0	1	0	1	0	1	0	0	0	0	0	0	0	0	1	0	0	0	1	0	0	0	0	0	0	0	0	0	0	0	1	0	0	1	0	0	0	0	0	0	0	1	0	1	0	0	0	2	0	0	0	1	0	0	0	0	0	0	0	0	0	0	0	1	0	0	0	0	0	0	1	0	0	0	0	0	0	0	0	0	0	0	1	0	0	0	0	1	1	0	0	0	0	0	0	0	0	0	0	2	0	0	0	1	0	0	0	0	0	0	0	0	0	0	0	0	0	0	1	0	0	0	0	0	0	0	0	0	0	0	0	0	0	0	0	0	0	1	1	1	0	0	0	0	0	0	0	0	1	0	1	1	0	0	0	0	1	0	0	0	0	0	0	0	0	1	0	2	1	0	0	0	0	0	0	0	0	0	0	0	0	1	0	0	0	0	0	0	0	0	0	0	0	0	0	2	0	0	0	0	0	0	1	0	0	0	0	0	0	0	1	0	0	0	0	0	0	0	0	0	0	0	0	0	0	0	0	0	0	0	0	0	0	0	1	0	0	0	0	1	0	0	0	0	0	0	0	0	0	0	0	0	0	0	0	0	0	1	0	0	0	0	0	1	0	0	0	0	0	0	1	0	0	0	0	0	0	0	0	0	0	1	3	1	0	0	0	0	0	1	0	0	0	0	0	0	0	0	0	0	0	0	0	0	0	0	0	0	0	0	0	0	0	0	0	0	0	0	1	0	0	0	0	0	0	0	1	0	1	0	1	1	0	0	0	0	0	0	0	0	0	1	0	1	0	0	0	0	0	0	0	0	1	0	0	1	0	0	0	0	0	0	0	0	0	0	0	0	0	0	0	0	0	0	0	0	0	0	0	0	1	0	0	2	0	1	0	0	0	0	1	0	0	0	0	0	0	0	0	1	0	0	1	0	0	0	0	0	0	0	0	0	0	0	0	0	1	0	0	0	0	0	0	0	0	0	0	0	2	0	0	0	0	0	1	0	0	0	0	0	0	1	0	0	0	0	0	0	0	0	0	0	0	0	0	0	1	0	0	0	0	0	0	0	0	0	0	0	0	0	0	0	0	0	0	1	0	1	0	0	0	0	0	0	0	0	0	1	0	0	1	0	0	0	0	0	0	0	0	0	0	0	0	0	0	0	0	1	0	0	0	0	0	0	2	0	0	0	0	0	0	0	0	0	0	0	0	1	0	0	1	0	1	0	0	0	0	0	0	0	0	0	0	1	0	0	0	0	0	0	0	0	0	0	1	0	0	0	0	0	0	0	0	0	0	1	0	1	0	0	0	0	0	0	0	0	0	1	0	0	0	0	0	1	0	0	0	1	0	0	0	0	1	0	0	1	0	0	0	0	0	0	0	0	0	0	0	0	1	0	1	0	0	0	0	0	0	0	0	0	0	0	0	0	0	0	0	0	0	0	0	0	0	0	0	0	0	0	0	0	0	0	0	0	1	0	0	1	0	0	1	0	0	0	0	1	0	0	0	0	0	0	0	0	0	0	0	0	0	0	0	1	0	1	0	0	0	0	0	0	1	0	0	0	0	0	0	1	1	0	0	1	0	0	0	0	0	0	0	0	0	0	0	2	0	0	0	0	0	0	0	0	0	0	0	0	0	0	0	0	0	0	0	0	0	0	0	0	0	0	0	0	0	0	0	0	0	0	0	0	0	0	0	1	0	0	0	0	0	0	0	0	0	0	0	0	0	0	0	0	0	0	0	0	0	2	0	0	0	0	0	1	0	0	0	0	0	1	0	1	1	0	0	0	0	0	0	0	0	0	0	0	0	0	0	1	0	0	0	0	0	0	0	1	1	0	0	0	2	1	0	0	0	0	0	0	0	0	0	0	0	0	0	0	0	1	0	1	1	0	0	0	0	0	0	0	0	0	0	0	0	0	0	0	0	0	0	0	0	0	0	0	0	1	0	0	0	0	1	0	0	0	0	0	0	0	1	0	0	2	0	0	0	0	0	0	0	0	1	1	0	0	0	0	0	0	0	1	0	0	0	0	0	0	0	0	0	0	0	0	0	0	0	0	1	0	0	0	0	0	0	1	0	0	0	0	1	0	1	0	0	0	0	0	0	0	0	0	0	1	1	0	0	0	0	0	0	0	0	0	0	0	1	1	0	0	0	0	0	1	0	0	0	0	0	0	0	1	1	0	0	0	0	0	0	1	0	0	0	0	0	0	0	0	1	0	1	0	2	1	0	0	0	1	0	1	0	0	0	0	0	0	0	0	0	1	0	0	1	0	0	0	0	0	0	0	0	0	0	0	0	1	0	1	0	0	0	0	0	0	0	0	1	0	0	0	0	0	0	0	0	0	0	0	0	0	0	0	0	0	0	0	0	0	0	0	0	0	0	0	1	0	0	0	0	0	0	0	0	0	0	0	1	1	2	0	0	0	0	0	1	0	0	0	0	0	0	1	0	0	0	1	0	0	2	0	0	0	0	0	0	0	0	0	0	1	0	1	0	0	0	0	0	0	0	0	0	0	0	0	1	0	0	0	0	0	1	1	0	0	0	0	0	0	1	0	0	0	0	0	0	0	0	0	0	0	0	1	0	0	0	0	0	2	0	0	0	0	0	1	0	0	0	0	0	0	0	0	0	0	0	0	0	0	0	0	0	0	1	0	0	0	0	0	0	0	0	0	0	1	0	0	0	0	0	0	0	0	0	0	0	0	0	0	0	0	1	1	1	0	0	0	1	0	0	0	0	1	1	0	0	1	0	0	0	0	0	1	0	0	0	0	0	0	0	0	0	0	0	0	0	1	0	0	0	0	0	0	0	0	0	0	0	0	0	0	0	1	0	0	0	0	0	0	0	1	0	0	0	1	0	0	0	0	0	0	0	0	0	0	0	0	0	0	0	0	0	0	0	0	0	0	0	0	0	1	0	0	0	0	1	0	1	0	0	0	0	0	0	0	0	0	0	0	0	0	0	0	0	2	0	1	0	0	0	0	0	0	0	0	0	0	0	0	0	0	0	0	0	0	0	1	0	0	0	0	0	0	0	0	0	0	0	0	0	0	0	0	0	0	0	0	0	0	0	0	0	0	0	0	0	1	0	0	2	0	0	0	0	0	0	0	0	0	0	0	0	0	0	0	0	0	0	0	0	0	0	0	0	0	0	0	0	0	0	0	0	0	0	1	0	1	0	0	0	1	0	0	0	0	0	0	1	2	0	0	0	0	0	0	0	0	0	0	1	0	0	0	0	1	0	0	0	0	0	1	0	0	0	0	0	0	1	0	0	0	0	0	0	0	0	0	0	0	0	0	0	0	0	0	0	0	0	0	0	0	0	0	0	0	0	0	0	1	2	0	0	1	0	0	0	1	0	1	0	0	0	0	0	0	0	2	0	0	0	0	0	0	0	0	0	0	0	0	1	0	0	0	0	0	0	0	0	1	0	0	0	0	2	0	0	0	0	1	1	0	0	0	0	0	0	1	0	0	0	0	0	0	0	0	1	0	0	0	1	0	0	0	0	0	0	0	0	0	1	0	0	1	0	1	0	0	0	2	0	0	0	0	0	1	0	0	0	0	0	0	0	0	0	0	0	0	0	0	0	0	0	1	0	0	0	0	0	0	0	0	0	0	0	0	0	0	0	0	0	0	1	0	0	0	0	0	0	0	0	0	0	0	0	0	0	0	0	0	0	0	0	0	0	1	1	0	0	0	0	0	0	0	0	0	0	0	0	0	0	0	0	0	0	0	0	1	1	0	0	0	0	0	0	0	0	0	0	0	0	0	0	0	0	0	0	0	0	0	0	0	0	0	0	0	0	0	0	0	0	0	0	0	0	0	0	0	0	0	0	0	1	0	0	0	0	0	1	0	0	0	0	0	0	0	0	0	0	0	1	0	0	0	0	0	0	0	1	0	0	0	0	0	0	0	0	0	1	0	0	0	0	0	0	0	0	0	0	0	0	0	1	0	0	0	0	0	0	0	0	1	0	1	0	0	0	2	0	0	0	0	1	0	0	0	0	1	0	0	0	1	0	0	0	0	0	0	0	0	0	1	1	0	0	0	0	0	0	0	0	0	0	0	0	1	0	0	0	0	0	0	0	0	1	1	0	0	0	0	0	0	1	0	0	0	0	0	0	1	0	0	0	0	1	0	0	0	0	0	0	0	0	0	0	0	0	0	0	0	0	0	1	0	0	0	0	0	0	0	0	0	0	0	0	0	0	0	0	0	0	0	0	0	3	0	0	0	0	1	0	0	0	0	0	1	0	0	0	0	0	1	0	1	0	0	0	0	1	0	0	0	0	0	0	0	0	0	0	0	0	0	3	0	1	1	0	0	0	0	0	0	0	0	0	0	1	0	0	0	0	0	0	0	0	0	0	0	0	0	0	0	0	1	0	0	0	0	0	0	0	0	0	0	0	0	0	0	0	0	0	0	1	0	0	0	0	0	0	0	0	0	0	1	0	1	0	1	0	0	0	0	0	0	0	0	1	0	0	0	0	0	0	0	0	1	0	0	0	0	0	0	1	0	0	1	0	0	0	0	0	0	0	0	0	0	0	0	0	1	0	0	0	0	0	0	0	0	0	0	1	0	1	0	0	0	0	0	0	0	0	0	0	0	0	0	1	0	0	0	1	0	0	0	1	0	1	0	0	0	0	0	0	0	0	0	0	0	0	1	0	0	0	0	0	0	0	1	0	0	0	0	0	0	0	0	0	0	0	0	0	0	0	0	0	0	0	0	0	0	0	0	0	0	0	0	1	1	0	0	1	0	0	0	0	0	0	0	0	0	0	0	0	0	0	0	0	0	0	0	0	0	0	0	0	0	0	0	0	1	0	0	0	0	0	0	0	0	1	0	0	0	0	0	1	0	0	0	0	0	0	0	0	0	1	2	0	2	0	0	1	0	1	1	0	0	0	0	0	0	0	0	0	0	0	0	0	0	2	0	0	0	0	0	0	0	0	0	0	0	1	0	0	0	0	0	0	1	0	0	0	0	0	0	2	0	0	0	0	0	0	0	0	0	0	0	0	0	1	0	0	1	0	0	0	1	0	0	0	0	0	0	0	0	0	0	0	0	0	0	0	0	0	0	0	0	0	0	1	0	0	0	0	0	1	0	0	1	0	0	0	0	0	2	1	0	0	0	0	0	0	0	1	0	0	0	0	1	0	0	0	0	0	0	0	1	0	0	0	0	0	0	0	0	0	0	0	0	0	0	0	0	0	0	0	0	0	0	0	0	0	1	0	1	0	0	0	0	0	0	0	0	0	1	0	0	0	0	0	0	1	0	0	0	0	0	0	0	0	0	0	0	0	0	0	0	0	0	1	0	0	0	0	0	0	0	0	0	0	0	0	0	0	0	0	0	1	0	0	2	1	0	1	1	0	0	0	0	0	0	0	0	0	0	1	0	0	0	0	1	0	1	0	0	1	0	0	1	0	1	0	0	0	0	0	0	0	1	0	1	0	0	0	0	0	1	1	0	2	1	0	0	0	1	0	0	0	0	0	0	0	0	0	0	0	0	0	0	0	0	1	0	0	0	0	0	0	1	0	0	0	0	0	2	0	0	0	0	1	0	0	0	0	0	1	0	0	0	0	1	0	0	0	0	0	0	0	0	1	0	0	0	0	0	0	0	0	1	0	0	0	0	0	0	0	0	0	0	1	0	0	0	0	0	0	0	1	1	0	0	0	0	0	0	0	0	0	1	0	0	0	0	0	0	0	0	0	1	0	0	0	0	1	0	0	0	0	1	0	0	0	0	0	1	0	0	0	0	0	0	0	0	0	0	0	0	0	1	0	0	0	0	0	0	0	0	0	0	1	0	0	0	0	2	0	1	0	0	0	0	0	0	1	1	0	0	0	0	0	0	0	0	0	0	0	0	0	0	0	0	0	0	0	0	0	0	0	0	0	0	1	1	1	0	0	0	0	0	0	0	0	0	0	1	0	0	0	0	0	0	0	0	0	1	0	0	0	0	1	0	0	0	1	0	0	0	0	0	0	0	0	0	0	0	1	0	0	0	0	0	0	0	0	0	0	0	0	0	0	0	0	0	0	0	0	0	0	0	0	0	0	0	0	0	0	0	0	0	0	0	1	0	0	0	0	0	0	0	0	0	0	0	0	1	0	0	0	0	0	0	0	2	0	1	0	2	1	0	0	0	0	0	0	1	0	0	0	1	0	0	0	0	0	0	0	0	0	1	1	0	0	0	0	0	0	0	0	1	0	0	0	0	0	0	0	0	0	0	0	1	2	0	0	0	0	0	0	0	0	0	0	0	0	0	0	0	0	2	0	0	0	0	0	0	0	0	1	1	0	0	0	0	0	0	0	1	0	0	0	0	2	0	0	0	0	0	0	3	0	0	0	0	0	0	0	0	0	0	0	0	0	0	0	1	0	0	0	1	0	1	0	0	1	0	0	0	0	0	0	0	0	0	0	0	0	0	0	0	0	1	0	0	1	0	0	0	0	0	0	0	1	1	0	0	1	1	0	0	0	0	0	0	0	0	0	0	0	0	0	0	0	0	1	0	0	0	0	0	0	0	0	0	0	0	0	0	0	0	0	0	1	0	0	0	0	0	0	0	1	0	0	0	0	0	0	0	0	0	0	0	2	0	0	0	0	0	0	1	0	0	1	0	0	1	0	0	0	0	0	0	0	0	0	0	0	0	0	0	1	0	0	0	0	0	0	0	0	0	0	0	0	0	0	0	0	1	0	0	0	0	0	0	0	0	0	0	0	0	0	0	0	0	0	0	0	0	0	1	0	0	0	0	0	0	1	0	0	0	0	0	0	0	0	0	0	0	0	0	0	0	0	0	0	0	0	0	0	0	0	0	0	0	0	0	0	0	0	0	0	0	0	0	0	0	0	0	0	1	1	0	0	0	0	0	0	0	0	0	0	0	0	0	0	0	0	0	0	0	0	1	1	1	0	0	0	0	0	0	0	0	0	0	0	0	0	1	0	1	0	0	0	0	0	0	0	0	0	0	0	0	0	0	0	0	0	0	0	0	0	0	0	0	0	0	0	1	0	0	0	2	0	1	0	0	0	0	0	0	0	0	0	0	0	0	0	0	0	0	0	0	0	0	0	0	0	0	0	0	0	0	1	0	0	0	0	1	0	0	0	0	0	0	1	0	0	0	0	0	0	0	0	0	0	0	0	0	0	0	1	0	0	0	0	0	0	0	0	0	0	0	1	0	0	0	1	0	0	0	0	0	0	0	0	0	1	2	0	0	0	0	0	0	0	0	0	0	0	0	0	0	0	0	0	0	0	0	0	0	1	0	1	0	0	0	0	0	0	3	0	0	0	0	0	0	0	0	0	0	0	1	0	0	0	0	0	0	0	1	0	0	0	0	0	0	0	0	0	0	0	0	0	0	0	0	0	0	0	0	0	0	0	1	0	0	1	0	0	0	0	1	0	0	0	0	0	0	0	0	0	0	0	0	0	0	0	0	0	0	0	1	0	0	0	0	1	0	0	1	0	0	0	0	1	0	0	0	1	0	0	0	0	0	0	0	0	0	0	0	0	0	0	0	0	0	0	0	0	1	0	0	0	0	0	0	0	0	0	0	0	0	0	1	0	1	0	0	0	1	0	0	0	0	0	0	0	0	0	0	0	0	0	1	0	0	0	1	0	0	0	0	1	0	0	0	0	0	0	1	0	1	0	0	0	0	0	0	0	0	0	0	0	0	0	1	0	0	0	1	0	0	0	0	0	0	0	0	0	1	0	0	0	0	0	0	1	0	0	0	0	1	0	0	0	0	0	0	0	0	2	0	0	0	0	0	0	0	0	0	0	0	1	0	0	0	0	0	0	0	0	0	0	1	1	0	0	0	0	0	1	0	0	0	0	0	0	2	0	0	0	0	0	0	0	2	1	0	0	0	0	0	1	1	0	0	0	0	0	0	0	0	0	0	0	0	0	0	0	0	0	1	0	1	0	0	0	0	0	0	0	0	0	0	0	0	0	0	0	0	0	1	1	0	0	0	0	0	0	0	0	0	1	0	0	0	0	0	0	0	1	0	0	0	0	0	0	0	0	0	1	0	0	0	0	0	0	0	0	0	0	0	0	0	0	0	0	0	0	0	0	0	0	0	1	0	0	0	0	0	0	0	0	0	1	0	0	0	0	0	0	0	1	0	0	0	1	0	0	0	0	0	0	0	0	0	0	0	0	0	0	1	0	1	0	0	0	0	0	0	0	0	0	0	0	0	0	0	1	0	0	0	0	0	0	0	0	0	0	0	0	0	0	0	0	0	0	0	0	0	0	0	0	0	1	1	1	0	0	0	0	0	0	1	0	3	0	0	0	0	0	0	0	0	0	0	0	0	0	2	0	0	0	0	0	0	0	0	0	0	0	0	1	0	0	1	0	0	1	0	2	0	0	0	0	0	1	0	0	1	0	0	0	0	0	0	0	0	0	1	1	0	0	0	0	0	0	0	0	0	0	1	0	0	0	0	1	0	2	1	0	0	0	0	1	0	0	0	0	0	1	0	0	0	0	0	0	0	0	0	0	0	1	0	0	0	0	0	0	1	0	0	0	1	0	0	0	0	0	0	0	0	0	0	0	0	0	0	0	0	0	0	0	0	0	0	0	0	0	0	0	1	0	0	0	0	0	0	0	0	0	1	0	0	0	0	1	0	0	0	0	0	0	0	0	0	0	0	0	0	0	0	0	0	0	0	0	0	0	0	0	0	1	0	0	0	0	0	0	0	0	0	0	0	0	0	0	0	0	1	0	0	0	0	1	0	0	0	1	0	0	0	0	0	0	0	0	0	0	0	0	0	1	0	0	2	0	0	0	1	0	0	0	0	0	1	0	0	0	0	0	0	0	0	1	2	0	0	1	0	0	1	0	1	0	1	0	1	0	0	0	0	0	0	0	0	0	0	2	0	0	0	0	1	0	0	0	1	0	0	0	1	0	0	0	1	0	0	0	0	0	0	0	2	0	0	1	0	0	0	0	1	0	0	0	1	0	0	0	0	0	1	0	0	0	0	0	0	1	0	4	0	0	0	0	1	0	0	0	0	0	0	0	0	0	0	0	1	0	0	0	0	0	0	0	0	0	0	0	0	0	0	0	0	0	0	0	0	0	0	0	0	0	0	0	1	0	1	0	0	0	0	0	0	0	0	0	0	0	1	0	0	0	0	1	2	1	1	0	1	0	0	0	0	0	0	0	1	0	0	0	0	0	1	0	0	0	0	0	0	0	0	0	0	0	0	0	1	0	1	0	0	0	0	0	0	0	0	0	0	0	0	1	0	0	0	0	0	0	3	0	0	0	0	0	0	0	0	0	0	1	0	0	0	0	1	0	0	0	0	0	0	1	0	1	0	0	0	0	0	0	0	0	0	0	0	0	0	0	2	0	0	0	0	0	0	0	0	0	0	0	0	1	2	0	0	0	0	0	0	0	0	0	0	0	0	0	2	1	0	0	0	0	0	0	0	1	0	0	0	0	0	0	0	1	0	1	0	0	1	1	0	0	0	0	0	0	1	0	1	1	0	0	0	0	0	0	0	0	0	0	0	0	0	0	0	0	0	0	0	0	0	0	0	0	0	0	0	0	0	0	0	0	0	0	0	0	0	0	0	0	0	0	1	0	1	0	0	0	1	0	0	0	0	0	0	0	1	0	1	1	0	0	0	0	0	0	0	0	0	0	0	0	0	0	0	0	0	0	0	1	0	0	1	0	0	0	1	0	0	0	0	0	0	0	0	0	0	1	1	0	1	0	1	0	0	0	1	0	0	0	0	0	0	0	0	0	1	0	0	0	0	0	0	0	0	0	0	0	0	0	0	0	0	0	0	0	0	0	0	0	0	1	0	0	0	0	0	0	0	0	0	0	1	0	0	0	0	0	0	0	0	0	0	0	0	0	0	0	0	1	0	0	0	0	0	0	0	0	0	0	0	0	0	0	0	0	0	0	0	0	0	0	0	0	0	0	0	0	0	0	0	0	0	0	0	0	0	0	0	0	0	0	0	0	0	0	0	1	0	1	0	0	0	1	0	0	0	0	0	0	0	0	1	0
N0.HOG0000486	1	1	0	2	6	1	0	1	0	0	1	0	0	0	2	0	1	0	2	0	0	0	1	1	1	2	0	0	1	2	0	2	0	0	0	0	0	1	0	0	0	0	1	1	0	1	1	1	0	1	0	1	2	1	0	0	2	0	1	2	1	3	2	1	1	0	0	0	0	0	4	3	1	1	0	2	0	0	0	0	0	1	2	2	0	1	1	0	0	2	0	1	1	0	0	0	0	0	0	1	0	0	5	1	1	0	0	0	0	3	0	0	0	2	1	1	1	0	0	0	4	2	1	0	1	0	2	1	0	3	0	0	0	1	0	0	2	0	0	0	1	1	0	0	0	0	1	1	0	0	1	0	0	0	1	0	1	0	0	2	0	0	2	1	1	2	0	0	0	1	0	1	0	0	2	0	1	0	0	3	0	0	0	2	0	1	0	0	0	2	5	0	0	0	1	1	0	1	2	0	1	0	2	1	1	0	0	0	2	0	1	0	1	0	2	0	1	2	0	3	0	0	0	0	0	0	1	0	2	1	3	2	5	4	0	0	0	0	1	0	0	1	0	0	1	0	1	1	1	2	1	1	1	0	0	1	0	0	0	1	1	0	1	1	1	0	1	0	0	0	1	0	2	0	3	0	0	0	0	2	0	2	0	1	0	1	0	2	1	0	0	1	0	0	0	0	1	0	0	0	4	0	0	0	2	2	1	1	0	0	2	1	0	0	1	0	0	0	1	0	0	0	0	1	1	2	0	0	1	0	3	0	0	0	2	0	3	0	1	0	0	0	0	0	0	1	1	0	0	0	0	2	0	0	0	1	0	2	0	0	1	2	0	0	2	1	0	2	1	0	2	1	0	0	0	1	2	0	0	0	0	2	0	2	0	0	0	0	0	0	1	1	2	0	0	2	0	2	0	2	3	1	4	0	0	3	0	1	0	0	1	1	0	0	0	1	0	0	0	0	0	2	0	1	0	1	1	0	4	0	1	0	0	0	0	1	0	1	0	0	1	0	3	0	0	1	1	0	2	0	3	0	0	1	0	2	0	1	3	3	0	0	0	1	2	1	0	0	1	0	3	1	1	1	0	0	1	2	0	1	0	0	0	0	1	0	0	2	0	1	0	0	0	0	0	0	0	0	2	1	3	1	1	0	2	1	1	0	2	1	0	1	1	1	0	0	0	1	2	1	0	3	0	0	0	0	0	2	1	1	3	1	0	0	0	2	2	0	0	1	1	0	0	0	0	2	0	3	1	1	0	1	0	1	1	0	0	1	0	1	0	0	0	0	0	3	1	0	0	1	0	0	0	0	0	0	2	2	1	2	0	4	0	0	3	0	0	2	2	2	2	0	0	0	1	3	0	0	1	1	0	0	0	0	0	1	1	1	0	2	3	0	0	2	0	1	1	0	0	1	0	0	4	0	0	0	0	0	2	1	0	1	0	0	0	0	0	0	0	1	0	0	1	0	3	2	1	1	2	0	0	1	0	0	1	0	1	0	0	0	4	0	1	2	0	0	0	1	2	1	1	1	0	0	0	2	0	0	0	5	1	2	2	0	3	1	1	4	0	1	0	0	1	1	0	0	0	0	0	0	0	0	1	0	8	0	0	0	0	0	0	3	0	0	0	3	0	3	0	1	1	4	0	1	3	6	0	3	0	1	2	1	1	1	1	0	1	1	2	0	0	0	0	1	2	0	0	0	1	0	0	0	0	0	0	1	1	2	0	0	0	1	1	0	1	1	1	5	3	0	0	0	1	3	3	0	0	0	1	3	0	0	1	1	0	1	0	2	1	0	3	2	1	0	1	0	0	2	4	0	0	3	0	2	2	0	0	3	0	0	0	0	0	0	0	1	0	0	0	0	0	1	2	0	4	0	0	1	0	0	0	2	1	1	0	0	0	0	0	0	4	1	1	1	4	3	0	0	0	1	0	0	0	0	2	0	0	0	2	0	0	0	2	1	0	0	2	0	0	0	3	0	2	0	0	3	1	1	1	1	0	0	0	1	1	0	0	2	0	1	0	2	1	1	2	1	0	0	1	1	0	0	3	0	0	1	1	4	0	0	1	0	0	2	3	1	0	0	0	2	0	0	0	1	0	0	1	1	1	0	0	0	0	0	1	0	1	0	2	2	0	1	0	1	1	1	1	1	0	0	0	0	2	0	0	1	0	0	0	0	0	0	0	0	0	0	1	1	6	0	0	1	1	2	1	0	2	0	0	1	2	0	2	0	0	0	1	1	1	2	0	1	2	0	0	0	3	0	1	1	0	0	1	0	0	0	0	0	0	1	1	0	0	0	1	0	1	0	0	0	5	1	0	1	1	1	0	2	0	0	1	0	0	0	2	0	1	1	1	0	1	1	2	0	1	0	1	0	0	1	0	0	0	0	3	1	1	1	0	1	0	1	0	0	1	0	0	1	1	1	1	0	0	0	1	0	0	4	0	0	1	2	1	1	1	1	0	2	0	0	3	0	0	0	2	0	2	1	2	0	5	2	0	0	1	0	0	0	0	1	0	1	0	1	0	2	1	0	0	1	1	0	1	0	0	0	1	0	2	1	0	1	0	0	0	0	1	0	0	0	2	1	1	3	1	0	1	1	2	1	1	1	4	1	0	2	0	0	0	0	4	0	0	2	0	0	0	8	1	0	0	0	0	0	0	0	0	0	1	2	1	1	1	0	1	1	2	0	1	1	0	1	1	0	0	0	0	1	1	1	0	0	3	0	0	1	1	0	0	0	0	1	0	0	1	0	0	0	2	0	0	2	1	5	0	2	3	2	0	0	1	1	0	1	0	2	1	1	1	1	2	0	0	1	1	3	0	0	1	1	0	3	1	3	0	1	1	1	0	4	3	0	0	1	0	0	0	3	1	0	0	1	0	1	0	0	1	2	1	0	1	2	0	0	0	0	1	0	1	0	0	0	3	0	0	2	0	1	0	5	1	0	0	1	0	0	0	2	0	1	0	2	1	0	0	0	1	0	1	2	3	0	0	0	0	3	1	2	2	1	0	0	2	2	0	0	3	0	1	0	2	1	2	0	1	0	4	1	0	0	0	6	0	0	0	0	2	0	3	0	0	0	0	0	0	1	0	2	0	0	2	2	0	0	1	2	0	1	1	0	3	0	0	0	0	0	0	0	0	4	0	2	0	0	0	0	1	0	0	0	1	1	0	2	0	2	0	0	1	0	1	4	1	1	0	1	0	1	0	1	0	1	0	1	3	0	0	3	1	0	2	0	0	0	1	0	1	2	1	3	0	0	0	1	2	0	1	0	1	0	5	1	0	0	0	0	1	1	1	0	0	0	8	0	0	1	0	2	7	0	1	0	3	0	0	1	0	0	0	0	2	0	0	1	1	2	1	0	1	1	1	1	0	4	0	0	0	0	1	3	1	0	0	2	0	0	0	3	0	1	2	0	0	1	0	0	0	0	2	0	1	1	0	1	0	0	1	1	1	2	0	0	0	0	1	0	1	0	0	0	3	0	0	0	1	0	0	0	0	0	1	0	1	1	0	0	0	4	0	0	1	2	0	0	0	0	0	0	0	0	2	1	1	1	0	1	0	0	0	2	0	0	0	1	1	0	0	0	0	0	0	0	1	1	0	0	0	0	3	0	0	0	1	0	1	0	0	1	1	1	1	1	2	3	0	0	1	1	0	2	1	0	1	0	0	0	1	5	2	0	0	1	1	0	1	1	0	0	0	0	2	0	0	1	0	1	1	0	0	0	2	0	1	0	1	0	0	0	0	1	0	0	2	0	2	1	1	0	0	1	1	1	0	5	0	0	2	1	1	0	0	1	1	6	0	0	1	0	1	0	0	0	0	0	0	0	0	2	3	1	0	1	0	0	2	1	4	0	0	1	1	0	0	1	0	1	1	2	1	0	0	0	1	0	0	1	0	2	0	0	0	0	4	1	2	0	0	0	2	0	0	0	0	0	0	0	0	0	3	0	0	1	0	2	0	0	1	0	5	0	0	0	0	0	0	3	3	1	0	0	0	0	2	1	0	0	0	1	0	0	0	0	1	0	2	0	2	0	0	0	0	3	0	1	0	1	1	1	1	0	1	2	0	0	1	0	1	0	3	0	1	0	3	0	1	0	0	0	0	1	0	1	0	0	0	0	0	2	1	6	1	0	0	0	0	3	0	1	4	0	0	4	0	0	0	2	2	0	0	0	0	2	2	1	0	0	0	1	0	0	0	1	0	0	2	1	1	1	3	0	1	0	0	0	2	1	0	1	0	0	0	1	0	2	0	0	2	0	1	0	0	0	0	1	0	1	0	0	2	0	1	1	0	0	0	0	0	1	2	1	0	1	0	0	1	0	0	2	2	0	1	1	0	2	0	0	0	1	1	0	3	1	0	5	2	0	0	0	1	0	4	0	0	0	0	0	2	0	0	0	1	3	1	0	0	1	0	0	0	0	0	1	0	0	2	4	0	0	0	0	0	1	0	1	1	1	0	0	0	1	0	0	0	0	0	1	0	0	0	0	1	0	0	0	0	0	1	1	0	1	1	1	0	0	0	2	0	0	0	0	0	2	0	0	2	1	0	0	1	0	0	0	4	0	0	0	0	1	0	1	0	0	0	0	1	0	0	1	0	1	2	1	2	1	0	0	0	0	0	0	2	1	2	0	0	0	0	0	2	1	3	0	0	0	0	0	0	2	1	0	1	1	3	1	0	0	1	2	0	0	0	0	0	0	0	1	0	0	0	7	0	0	0	2	1	0	0	0	1	1	4	2	1	0	2	2	0	0	0	0	0	0	4	1	0	0	0	0	3	0	0	0	0	1	1	0	1	0	0	0	2	0	3	0	0	0	2	0	0	1	0	1	0	0	0	2	2	0	1	1	1	0	1	0	2	3	0	1	0	3	1	1	0	0	0	0	0	0	0	1	0	0	5	1	1	0	1	0	1	0	0	3	0	1	0	0	0	0	2	0	0	0	1	0	6	0	2	0	3	0	1	2	0	1	0	0	1	3	0	0	1	0	4	1	1	1	3	0	0	0	0	3	1	0	2	3	0	0	0	0	1	1	0	2	0	0	1	0	3	0	0	3	0	0	0	0	0	4	0	2	3	0	0	3	1	0	3	1	1	2	0	1	1	0	0	2	1	2	0	1	3	0	1	3	1	2	0	0	1	0	0	0	7	0	0	0	0	0	1	2	1	1	3	3	0	1	2	0	0	0	3	0	0	5	0	0	1	1	1	0	0	0	2	1	0	0	3	0	0	0	2	0	1	1	0	1	0	0	0	0	2	0	1	3	5	2	0	1	1	1	1	0	0	0	2	0	3	0	3	1	0	0	0	2	0	0	0	0	1	0	4	0	0	1	1	0	1	0	0	1	0	0	0	0	0	0	0	4	0	0	1	0	1	0	0	3	0	0	4	2	1	0	0	0	1	0	0	0	1	0	1	0	0	0	1	0	0	1	1	0	1	3	1	0	0	0	1	1	0	0	0	1	2	1	0	1	0	0	1	1	0	0	1	0	0	0	1	0	0	0	0	0	0	0	0	2	1	0	1	1	0	1	1	2	0	0	1	0	0	1	1	1	0	0	0	2	0	1	7	1	2	0	1	1	1	1	0	2	3	3	0	1	0	0	7	1	0	0	0	1	0	0	1	1	3	0	0	1	0	0	0	1	0	1	0	0	0	0	0	0	0	1	0	1	0	0	1	0	1	1	0	4	1	1	0	3	0	0	5	0	0	0	0	4	2	0	1	0	1	2	2	1	1	0	1	0	0	3	3	0	2	0	3	1	1	0	1	3	2	0	0	0	0	0	0	0	0	0	1	0	0	0	2	4	2	0	1	1	1	0	0	0	2	0	0	1	0	3	0	1	0	0	1	0	2	1	2	0	1	1	1	0	2	1	0	1	1	4	1	2	0	0	0	1	1	0	1	0	0	0	1	0	0	1	1	0	0	4	0	1	2	0	1	0	0	0	3	0	0	1	1	1	0	1	1	1	0	2	3	2	0	0	0	0	2	2	3	0	1	0	0	1	0	0	0	2	0	0	0	2	0	0	1	1	2	10	1	1	0	0	1	0	1	1	0	1	0	0	0	0	1	0	1	1	0	3	0	4	0	0	0	0	1	0	0	0	2	3	1	1	0	1	0	1	0	0	6	0	0	0	4	0	0	1	0	1	0	0	0	1	1	0	2	0	1	0	0	0	0	1	0	0	1	2	0	3	0	1	3	0	1	3	0	0	1	1	0	0	0	1	1	0	2	0	1	0	1	0	0	1	0	0	0	0	0	1	0	1	0	0	0	0	0	2	0	1	0	0	0	1	0	1	1	0	0	0	0	0	0	0	0	0	0	0	2	0	2	0	1	1	0	3	1	0	1	0	0	0	1	3	0	0	0	0	1	0	1	1	0	0	0	0	1	2	1	0	0	0	3	1	0	2	0	1	2	0	0	0	0	0	1	2	0	0	1	0	0	0	0	0	1	1	0	1	0	0	0	0	0	0	1	1	1	0	0	1	0	0	0	0	1	0	0	0	0	2	0	0	0	3	3	3	0	0	0	0	0	1	1	0	0	0	2	4	0	0	0	0	0	3	0	0	0	0	2	1	2	4	1	1	0	1	4	1	1	0	0	1	3	0	1	1	0	2	1	0	1	0	2	1	0	2	1	2	1	0	1	0	0	0	1	2	0	0	0	1	0	0	4	2	0	2	2	0	0	1	0	0	0	0	0	0	4	1	0	2	2	1	1	2	0	2	0	0	0	0	0	0	0	3	2	0	0	1	0	1	2	0	0	0	0	0	0	0	0	2	0	1	1	0	0	0	0	5	2	0	0	3	0	0	0	0	0	0	6	0	0	5	0	0	0	2	0	1	0	1	0	1	1	0	1	0	0	0	1	1	0	4	1	0	1	0	1	2	1	0	2	3	0	1	2	0	1	1	0	0	1	0	0	0	0	0	0	2	1	2	0	0	0	2	0	0	1	0	1	2	0	2	0	1	1	1	1	1	2	0	1	0	2	0	1	0	0	2	1	2	0	1	0	0	1	1	0	0	2	1	0	0	0	2	0	3	1	0	1	0	0	0	1	3	2	4	1	0	0	0	2	0	0	0	1	2	1	2	0	1	0	0	0	0	2	0	0	1	0	0	0	1	0	0	0	5	2	0	0	3	0	2	0	0	2	0	0	1	0	0	0	0	1	1	0	0	0	0	2	0	1	1	1	0	3	0	0	0	0	0	1	0	0	1	1	1	0	0	2	2	0	0	0	0	1	0	0	1	1	5	0	0	3	1	1	0	0	2	2	1	0	0	0	0	0	0	0	1	0	1	2	1	0	0	0	0	0	0	0	0	0	0	0	0	5	0	4	0	1	0	1	0	3	7	0	0	0	0	1	0	1	0	0	0	1	1	0	1	1	1	0	0	0	1	1	0	0	4	0	0	1	0	2	1	1	4	0	0	0	2	0	0	0	3	0	1	0	0	0	0	2	0	2	0	0	0	0	0	0	1	1	0	1	0	0	1	0	1	0	0	0	0	2	0	1	0	2	1	0	0	0	0	0	0	1	0	0	0	1	0	0	0	0	2	0	8	0	3	0	0	0	1	2	1	11	0	0	1	1	2	2	1	0	0	2	0	2	0	1	0	0	0	1	1	1	0	1	2	0	0	0	1	0	0	0	0	0	3	0	0	0	1	1	0	0	1	0	0	0	1	1	0	1	0	1	0	0	0	0	0	0	0	0	0	0	0	1	1	0	1	1	0	0	0	1	0	1	0	0	1	0	1	0	3	0	0	1	0	1	3	1	0	1	1	0	1	6	1	1	5	1	1	0	1	3	0	0	3	1	0	0	0	1	0	2	0	0	2	0	1	2	0	0	0	1	0	1	0	2	0	0	0	0	1	1	2	0	0	0	0	0	1	1	3	1	0	1	0	1	1	0	2	0	0	0	0	1	0	1	0	1	2	4	2	0	0	2	1	0	1	0	0	2	1	1	0	0	1	0	0	2	0	0	0	2	0	2	1	0	1	2	0	0	2	0	3	1	0	1	1	0	2	0	0	1	1	0	2	0	0	2	1	2	0	3	0	1	1	0	0	1	1	0	1	0	3	0	2	2	1	0	3	2	1	1	0	1	3	0	0	2	1	0	0	2	0	0	1	0	0	0	0	0	1	1	6	0	0	0	0	0	0	0	0	3	0	1	0	1	3	0	1	0	0	0	0	1	0	0	0	1	0	1	6	2	2	0	2	1	0	2	0	2	1	2	3	0	1	0	0	0	2	0	1	0	1	1	2	3	0	1	1	0	0	0	0	1	0	1	1	0	0	1	0	1	0	0	3	2	3	0	0	3	2	2	0	2	1	0	0	4	1	0	1	0	0	1	0	1	0	1	0	2	4	0	1	1	1	1	0	1	0	0	0	1	0	0	1	2	0	0	0	5	4	3	0	3	1	0	0	0	2	0	2	0	0	0	0	0	3	0	0	1	1	0	1	1	3	0	2	1	0	1	2	2	0	1	3	2	0	0	2	0	0	0	1	0	0	0	0	1	0	1	0	1	0	2	1	3	2	0	0	0	0	0	0	0	0	0	0	0	1	0	0	1	0	1	2	0	3	0	1	0	1	1	1	3	0	1	1	2	0	0	0	1	0	1	1	0	0	2	0	0	0	0	0	0	1	3	0	0	4	0	1	1	1	0	0	1	0	0	1	0	0	0	0	1	0	1	0	2	1	1	1	0	0	0	0	3	4	1	0	0	0	0	4	1	0	0	0	0	0	1	0	0	0	0	0	0	1	2	0	0	2	0	1	0	1	1	0	2	1	0	0	2	1	1	1	2	0	0	0	0	0	0	0	0	0	0	1	0	1	0	0	0	0	0	2	1	1	1	0	0	0	0	0	1	0	0	0	0	0	4	0	1	1	0	0	0	1	0	0	1	1	1	0	1	0	5	0	1	0	3	1	1	0	0	0	1	1	0	1	0	1	1	0	0	0	1	0	0	0	0	3	0	2	1	0	0	2	0	1	7	3	0	0	0	0	0	0	0	2	1	0	1	0	1	0	0	0	1	0	0	0	0	0	0	1	0	1	2	1	1	2	1	1	0	0	0	2	2	0	0	0	1	3	0	1	0	1	1	0	0	3	0	0	1	0	0	2	3	1	0	0	0	0	1	1	2	0	1	0	0	1	0	1	0	1	1	0	0	1	4	0	0	1	0	0	0	1	1	0	0	2	1	0	0	0	0	0	2	1	3	6	0	0	0	0	2	2	0	0	0	0	0	0	0	2	6	0	1	1	0	0	0	1	0	2	0	0	1	3	2	1	0	4	0	2	0	1	3	0	0	1	0	6	4	2	0	3	0	1	0	0	0	0	0	5	0	0	0	2	1	2	0	0	2	0	0	1	0	0	0	0	0	2	1	1	3	0	1	1	0	0	0	1	1	3	0	1	0	0	1	3	3	1	5	1	0	1	1	1	0	1	1	1	0	5	1	0	0	2	6	0	0	1	3	0	2	0	0	1	0	1	0	0	0	0	0	1	0	0	0	0	0	1	0	0	0	1	1	1	0	1	0	2	5	1	0	0	1	0	2	1	0	0	1	1	0	2	1	2	1	1	0	1	2	1	0	1	0	1	1	0	0	2	0	2	2	2	2	1	1	0	0	2	2	1	0	0	1	1	0	0	0	0	0	0	1	0	0	2	0	0	1	2	1	0	0	0	0	3	0	0	3	0	0	0	0	0	1	0	0	0	0	1	0	0	3	0	0	1	0	1	6	0	0	0	0	2	0	1	2	2	4	0	0	0	1	0	1	0	1	1	2	0	1	0	0	0	0	2	5	2	0	0	0	1	1	2	0	0	2	1	2	4	0	0	0	0	0	2	0	2	0	3	0	1	1	1	0	0	0	2	3	0	0	0	1	0	1	0	0	0	1	0	0	3	0	0	2	1	1	0	0	2	1	1	2	0	0	1	2	2	0	1	0	0	0	1	1	1	0	0	0	0	1	0	2	0	0	1	0	0	0	0	0	0	0	2	0	2	0	0	1	0	1	1	0	5	1	0	0	1	1	0	1	1	0	0	0	1	0	1	0	0	0	0	0	0	2	1	0	0	2	0	2	1	2	1	0	2	1	2	5	3	0	0	0	2	2	0	1	1	0	1	0	0	1	0	0	0	0	4	0	1	0	2	1	1	0	0	1	1	1	1	3	0	0	0	0	0	0	2	1	0	1	0	0	0	0	2	0	0	0	2	1	0	1	0	0	1	0	0	2	2	0	0	1	1	0	1	0	0	0	0	0	0	0	0	0	0	4	1	0	1	0	0	0	0	0	0	0	1	0	1	1	0	4	1	0	0	0	1	0	1	0	1	0	1	0	3	0	0	2	0	0	1	0	2	1	2	6	0	0	3	0	0	1	2	1	0	0	0	0	0	0	0	0	0	1	0	0	0	0	0	0	1	0	1	1	0	0	3	0	2	0	1	3	1	0	1	0	1	0	0	0	0	3	2	0	1	0	0	2	1	0	0	4	2	1	0	0	0	1	0	0	1	5	0	0	0	0	0	0	0	0	2	2	0	0	0	0	0	0	0	0	2	0	0	0	0	1	1	3	0	0	0	2	1	0	1	1	2	0	2	0	0	0	0	2	3	1	0	0	0	0	1	2	0	0	0	1	1	0	1	0	0	2	1	0	2	0	3	0	0	0	0	0	1	1	0	0	3	0	2	1	1	0	5	1	0	0	1	0	0	2	2	0	2	0	0	0	0	0	0	1	1	2	0	2	0	0	0	1	1	3	1	0	0	0	1	0	1	3	0	2	1	0	0	5	0	0	1	1	0	0	1	1	0	0	1	1	0	2	0	1	0	2	0	1	0	2	2	2	1	0	0	2	1	1	1	1	1	2	1	0	0	1	0	0	2	0	3	0	0	2	0	0	0	2	1	1	1	0	0	0	0	1	1	1	1	1	0	1	2	3	0	0	1	0	1	4	0	1	1	0	0	0	0	0	0	0	1	1	0	0	0	0	2	2	1	0	0	3	0	1	0	0	1	0	0	2	1	0	0	0	2	1	1	1	1	2	0	1	3	0	0	1	0	1	0	4	0	1	1	2	3	1	1	1	1	1	0	0	1	2	0	1	0	1	1	0	0	1	0	0	0	1	0	1	0	1	0	1	0	0	2	1	0	0	0	0	1	5	0	3	2	0	1	1	0	1	1	0	1	0	1	0	0	0	0	0	0	0	2	0	2	2	0	1	0	1	3	0	1	0	1	0	0	0	0	7	1	0	1	0	0	1	2	1	1	0	0	1	0	1	1	2	2	1	0	0	0	3	3	0	0	1	1	0	0	0	1	0	0	0	2	2	1	0	1	0	1	0	0	2	0	0	0	3	2	0	0	1	0	0	0	2	1	1	0	1	1	1	2	0	4	0	0	1	0	0	0	2	0	0	0	1	0	0	0	1	1	1	0	1	0	2	3	0	0	0	1	2	0	0	1	2	1	1	0	3	0	3	1	1	0	0	0	1	2	0	0	0	1	0	0	0	3	0	0	0	0	0	0	2	0	0	2	0	0	0	1	1	2	0	0	0	5	1	0	1	0	0	0	1	1	0	0	0	0	0	0	2	1	1	0	0	0	1	0	0	1	1	0	0	0	1	0	0	0	0	2	0	0	2	1	1	1	0	0	0	0	0	0	0	0	0	0	0	0	1	0	1	0	0	2	0	0	0	0	1	0	0	0	0	0	0	1	2	0	2	0	1	0	2	0	0	0	3	1	1	0	1	1	5	0	0	1	0	0	6	1	1	0	1	0	0	3	0	1	1	0	3	2	0	0	1	0	0	1	0	0	2	0	0	1	0	1	0	0	0	1	0	0	0	1	0	0	0	0	0	1	0	1	0	0	2	0	1	0	1	0	1	0	0	2	2	1	2	0	0	0	0	1	1	1	1	0	2	1	0	0	2	0	0	1	1	0	3	0	2	2	0	0	3	1	0	0	5	0	3	1	0	5	0	0	0	0	0	2	0	0	0	1	0	0	0	0	0	1	0	4	2	0	0	0	1	0	1	0	0	7	0	0	4	0	0	1	0	0	1	1	0	5	0	2	0	0	1	0	0	2	0	0	0	1	1	0	1	0	0	0	1	1	1	1	0	0	0	0	0	0	0	1	2	0	0	0	0	0	0	0	0	1	0	1	0	0	1	0	1	2	1	0	0	0	1	0	0	0	1	0	0	1	0	1	0	0	0	0	0	1	7	1	5	2	2	0	0	1	0	1	0	3	0	1	1	0	0	0	1	0	0	0	1	0	0	0	2	1	0	0	1	3	4	1	0	1	0	0	1	0	1	1	1	0	0	1	1	0	2	4	0	0	1	0	0	1	0	0	2	0	1	1	1	0	1	3	1	0	0	3	1	3	1	0	1	0	0	0	1	1	0	0	1	0	2	0	1	0	0	3	2	1	1	0	0	0	0	0	0	0	2	0	1	1	0	0	2	3	1	0	0	0	0	1	0	0	2	1	0	1	0	2	1	3	0	0	0	0	0	1	0	1	1	0	2	0	4	1	0	0	0	1	3	0	0	0	0	1	1	3	0	0	2	7	1	1	0	0	0	0	0	0	1	0	0	1	1	0	0	1	2	0	1	1	0	2	0	0	1	0	2	2	0	2	0	0	0	0	1	0	0	0	0	1	0	5	0	0	0	0	2	4	1	2	1	0	1	2	1	0	0	0	0	0	0	0	1	0	0	0	0	0	1	0	0	0	0	0	0	0	0	0	0	2	0	1	2	1	1	2	1	0	0	1	1	0	0	3	1	1	3	2	0	1	1	0	1	1	0	2	1	0	0	0	2	0	3	1	0	1	1	0	0	2	1	2	0	0	0	1	0	0	0	0	1	0	0	4	1	0	0	1	0	0	1	0	0	0	1	0	1	0	3	1	0	1	0	0	2	1	0	1	0	0	0	0	3	0	0	0	0	0	2	1	0	1	0	1	0	0	1	1	1	1	0	0	2	1	0	0	0	0	3	2	0	1	0	1	3	1	0	0	5	1	1	0	1	0	1	0	0	2	1	0	5	1	1	0	2	4	0	1	0	1	0	1	3	0	0	0	0	0	1	1	2	1	1	4	1	1	0	0	1	0	1	1	0	0	0	1	1	0	1	0	0	1	1	0	1	0	1	3	0	0	0	0	1	2	0	1	3	2	0	1	1	0	0	3	2	0	0	0	0	0	0	3	0	1	0	1	0	2	0	0	6	0	0	3	1	0	0	0	3	2	1	0	2	0	0	1	2	0	4	1	0	0	3	0	1	2	0	0	0	0	0	0	0	0	0	0	0	0	0	0	1	2	0	0	0	0	8	1	4	0	0	1	0	0	0	1	1	5	1	0	3	1	3	0	0	0	2	1	1	1	1	1	0	0	0	0	2	0	2	0	1	3	0	0	2	0	0	6	1	0	3	0	1	0	0	1	0	1	0	0	4	1	0	0	0	1	0	0	0	1	0	1	1	0	0	0	0	6	0	1	1	0	0	2	1	0	0	0	0	2	0	1	1	0	0	1	0	0	1	1	0	3	1	1	1	0	0	0	0	1	0	0	0	0	2	0	0	0	2	0	0	0	0	0	1	0	0	0	2	2	1	0	1	2	0	0	0	0	1	1	0	1	0	0	0	0	0	1	8	4	0	0	0	0	2	3	0	1	0	0	0	0	3	0	1	0	0	0	0	1	0	0	0	4	5	1	1	0	2	2	2	0	1	0	0	1	1	1	0	1	1	0	2	1	0	1	4	0	1	2	0	0	0	0	0	1	0	2	2	0	0	1	1	1	0	0	1	0	0	0	2	0	1	3	3	1	0	0	1	1	1	0	0	1	0	1	0	1	5	2	0	0	0	0	1	0	0	1	0	1	1	0	1	0	1	1	0	0	0	1	0	0	2	1	1	0	1	0	1	0	1	0	1
N0.HOG0012901	0	0	0	0	0	0	2	0	0	0	0	0	0	0	0	0	0	0	1	0	0	0	0	0	0	0	0	0	0	0	0	1	0	0	0	0	0	0	0	1	0	0	0	0	0	0	0	0	0	0	0	0	0	0	0	1	0	0	0	0	0	1	1	0	1	0	0	0	0	0	0	0	0	0	0	0	0	0	0	1	0	0	1	0	0	0	0	0	1	1	0	1	0	0	1	0	0	0	0	1	0	0	2	0	1	0	0	0	0	0	0	0	0	0	0	0	0	0	0	0	0	0	0	0	0	0	0	0	0	0	0	0	0	0	0	0	0	0	1	0	0	0	0	1	0	0	0	0	0	0	0	0	0	0	0	0	0	0	0	0	0	0	2	1	0	0	0	0	0	0	0	0	0	0	0	0	0	0	0	2	1	1	0	0	0	0	0	0	0	0	0	0	0	0	0	0	0	1	0	0	0	1	0	0	0	0	0	0	0	0	0	0	0	0	0	0	0	0	1	0	0	0	1	0	0	1	0	0	1	0	0	0	0	0	0	0	0	0	0	0	0	0	0	0	0	0	0	0	0	0	1	0	0	0	0	0	0	0	0	0	1	0	0	0	0	0	0	0	0	0	0	0	1	0	0	0	0	1	0	0	0	0	0	0	0	0	0	0	0	0	0	0	1	1	0	0	0	0	0	0	0	0	1	1	0	1	0	0	0	0	0	0	0	0	0	0	0	0	1	0	0	0	0	1	1	0	0	1	0	0	2	0	0	0	0	0	0	1	0	0	0	2	0	0	1	0	0	0	1	0	0	0	0	0	0	0	0	0	1	0	0	1	1	0	0	0	1	0	0	0	0	0	0	0	0	0	0	0	0	0	0	0	0	0	0	0	0	0	0	1	0	0	0	0	0	0	0	0	0	0	3	0	0	0	0	0	0	0	0	0	0	0	0	0	0	0	0	0	0	0	0	0	0	0	0	0	0	0	0	0	2	0	0	0	0	0	0	0	0	0	0	0	0	1	0	0	0	0	0	0	0	0	0	1	0	1	0	0	0	0	0	0	0	0	0	0	0	0	0	1	0	0	0	0	0	0	0	0	0	0	0	0	0	0	0	0	0	0	1	0	0	0	2	0	0	0	0	0	0	0	0	0	0	0	0	2	0	0	0	1	0	1	0	0	0	0	0	0	0	0	0	0	0	0	0	0	0	1	0	1	0	0	0	0	1	0	0	0	0	0	0	0	0	0	1	0	0	0	0	1	0	0	0	0	0	0	0	0	0	0	0	0	0	0	0	0	0	0	0	0	0	0	0	0	0	3	0	0	0	1	0	0	0	0	0	0	1	2	0	0	0	0	0	0	0	0	0	0	0	0	0	0	0	0	0	0	0	1	0	0	0	1	0	1	0	0	0	0	0	0	0	0	0	1	0	0	0	0	0	0	0	0	0	0	0	0	0	1	0	0	0	0	0	0	0	1	0	0	0	0	0	1	0	0	0	0	0	0	0	0	1	0	0	0	1	0	0	0	0	0	0	0	0	0	0	0	0	0	0	0	0	0	0	0	0	0	0	0	0	0	0	0	0	0	0	0	0	0	0	0	1	0	1	0	1	0	0	0	0	0	0	1	0	0	0	0	0	1	0	0	0	0	0	0	0	0	0	1	0	0	0	0	0	0	0	0	0	0	0	0	0	0	0	0	0	0	0	0	0	0	1	0	1	0	0	0	0	0	0	0	0	0	0	0	0	0	0	0	0	0	0	0	0	0	0	0	0	0	0	0	0	1	0	1	0	0	0	0	0	0	0	0	0	0	0	0	0	1	0	0	0	0	0	1	1	0	0	0	0	0	0	0	0	0	0	0	0	0	1	0	0	0	0	0	0	0	0	0	0	1	0	0	0	0	0	0	0	0	0	1	0	0	0	0	0	0	0	0	0	0	0	0	0	0	0	0	0	0	0	0	1	0	1	0	0	0	0	0	0	0	0	0	1	0	1	0	0	0	0	0	0	0	0	0	0	0	0	0	0	0	0	0	0	0	0	0	0	0	0	0	0	1	0	0	1	1	1	1	0	0	0	0	0	0	0	0	0	0	0	0	0	0	0	1	0	0	1	0	2	0	0	1	0	0	0	0	0	2	0	0	0	0	0	0	0	1	0	0	0	0	0	0	0	0	0	0	0	0	0	0	0	0	0	0	0	0	0	0	0	0	0	0	0	1	0	0	1	0	0	0	0	1	0	0	0	0	0	0	0	0	0	0	0	0	1	1	0	0	0	0	0	0	0	0	0	0	0	0	1	0	0	0	0	0	0	0	1	0	0	1	0	0	0	0	0	1	1	0	0	2	0	0	0	0	0	0	1	0	1	0	0	0	2	0	0	0	0	0	0	0	0	2	0	0	1	1	0	0	0	0	0	0	0	0	1	0	0	0	1	0	0	0	0	0	0	0	0	0	0	0	0	0	0	0	0	0	0	0	0	1	0	0	0	0	0	0	0	1	0	0	0	0	0	0	0	0	0	0	0	0	0	0	0	0	0	1	0	0	0	0	0	0	0	0	0	0	0	0	0	0	0	0	0	1	0	0	0	0	0	0	0	0	1	1	0	0	0	0	0	0	0	0	0	0	0	0	0	1	0	0	0	0	0	0	0	0	0	0	0	0	0	1	0	0	0	0	0	0	0	0	0	0	0	0	0	0	0	0	2	0	0	0	0	0	0	0	0	0	0	0	0	0	0	0	0	0	1	0	0	0	0	1	0	0	0	0	0	0	0	0	0	0	0	0	0	0	0	1	0	0	0	0	0	0	1	0	0	0	1	0	0	0	0	0	1	1	0	0	0	0	0	0	1	0	0	0	0	0	0	0	0	0	0	0	0	0	0	0	0	0	1	0	0	2	0	0	0	0	0	0	0	0	0	0	0	0	0	0	0	0	1	0	0	1	0	0	0	0	0	0	0	0	0	0	0	0	0	0	0	0	0	1	0	0	0	1	0	1	0	0	1	0	1	0	0	0	0	0	0	0	0	1	0	0	0	0	0	0	0	0	1	0	0	0	0	0	0	1	0	0	1	0	2	0	0	1	0	0	0	1	0	0	0	0	0	0	0	0	0	0	0	0	1	0	0	0	0	0	0	1	0	1	0	0	0	1	0	0	0	0	0	0	0	0	0	0	0	0	0	0	1	2	0	0	0	0	0	0	0	0	0	1	0	0	0	0	0	0	0	0	0	0	0	2	0	0	0	0	0	1	0	0	0	0	1	0	0	0	0	1	0	0	0	0	0	0	1	0	0	0	0	0	0	0	0	0	0	0	0	0	0	0	0	0	0	1	0	0	2	0	0	0	0	0	0	0	0	0	1	0	0	0	0	0	0	0	0	0	0	0	0	0	0	0	0	0	0	0	0	0	0	0	0	0	1	0	0	0	0	0	0	1	0	0	0	0	0	0	0	1	0	0	0	0	0	0	0	0	0	0	0	1	0	0	0	0	0	0	0	0	0	0	0	0	1	0	0	0	0	0	0	2	0	0	0	0	0	0	0	0	1	0	0	0	0	0	0	0	0	0	0	0	0	1	0	1	0	0	0	0	0	0	2	0	0	0	0	0	1	0	0	0	0	0	0	0	0	0	1	0	0	0	0	0	1	2	0	0	0	0	1	0	0	0	0	0	0	0	0	1	0	0	1	0	0	0	0	0	0	0	0	0	0	0	0	0	0	0	0	0	0	0	0	0	0	0	0	0	0	0	0	1	0	0	0	0	0	0	1	0	0	0	0	0	0	0	0	0	1	0	0	0	0	0	0	0	0	0	1	0	0	0	0	0	0	0	0	0	0	1	0	0	0	0	0	1	0	0	0	0	0	0	0	0	0	0	1	0	0	0	0	0	0	0	0	0	0	1	0	0	1	0	0	0	0	0	0	1	0	0	0	1	0	0	0	0	0	0	0	0	0	0	0	0	0	0	0	0	0	0	0	0	0	1	0	0	1	0	1	0	0	0	0	0	0	0	1	0	0	0	0	0	0	0	0	0	0	0	0	0	0	0	0	0	0	0	0	0	0	0	0	0	0	0	0	0	0	0	0	0	0	0	0	1	0	0	0	0	0	0	0	0	0	0	0	0	0	0	0	0	0	0	0	0	0	0	0	1	0	0	0	0	0	0	1	0	0	2	0	0	0	0	0	0	0	0	0	0	0	0	1	0	0	0	0	0	0	1	0	0	0	2	0	0	0	0	0	0	0	1	0	0	0	0	1	0	0	0	0	0	0	1	0	0	0	0	0	0	0	1	0	0	1	0	0	0	0	0	0	0	1	2	0	0	0	0	0	0	0	1	0	1	0	0	0	0	0	0	0	1	0	0	0	0	0	0	0	0	0	0	0	0	1	0	0	0	0	0	0	0	0	0	0	0	1	0	0	0	0	0	0	0	0	0	1	0	0	0	0	0	0	0	0	0	0	0	0	0	0	0	0	0	0	0	1	0	0	1	0	0	1	0	0	0	0	0	0	0	0	0	0	0	0	0	0	0	0	0	0	0	0	0	0	0	0	0	0	0	0	0	0	0	0	6	0	0	0	1	1	0	0	0	1	0	0	0	0	0	0	1	0	0	1	0	0	0	0	0	0	0	1	0	0	0	0	0	0	1	0	0	0	0	0	0	1	0	0	0	0	0	0	0	0	0	0	0	0	0	0	0	0	0	0	0	1	0	0	0	0	0	0	0	0	1	0	1	0	0	1	1	0	0	0	1	0	0	0	1	0	1	0	1	0	0	0	0	0	0	0	0	0	0	0	0	0	0	0	0	0	0	0	0	0	0	1	0	0	0	0	0	2	0	0	0	0	0	0	0	0	0	0	0	1	0	0	0	1	0	0	0	0	0	0	0	1	0	0	0	0	0	0	0	0	0	0	0	0	0	0	0	0	0	1	0	0	0	1	0	1	0	0	0	1	0	0	0	0	1	0	0	0	0	0	0	0	0	0	0	0	0	0	0	0	0	0	1	3	0	0	0	0	0	1	0	0	0	0	0	0	1	0	0	0	0	1	0	0	0	1	0	0	0	0	0	0	3	1	0	0	0	0	0	0	0	0	0	0	0	0	2	0	0	0	0	0	0	1	0	0	1	0	0	1	0	0	1	0	0	0	0	0	0	0	0	0	0	0	0	0	0	0	0	0	0	0	0	1	0	0	0	1	0	0	0	0	0	0	0	1	0	0	0	0	1	0	0	0	0	1	0	0	0	0	0	0	0	0	0	0	0	0	0	0	1	0	0	0	0	0	1	1	0	0	0	0	1	0	0	0	0	0	0	0	1	0	0	0	0	0	0	0	0	0	0	0	1	0	0	0	0	0	0	0	1	0	0	1	0	0	0	0	0	0	0	1	0	0	0	0	0	1	0	0	0	0	1	0	0	0	0	0	0	0	0	0	1	0	0	0	0	0	0	1	0	0	1	1	1	0	0	0	0	0	0	0	0	0	0	0	0	0	0	0	0	0	0	2	0	0	0	0	0	0	0	0	0	0	0	0	0	0	0	0	0	0	1	0	0	0	0	1	0	0	0	1	0	0	1	0	0	0	0	0	0	0	0	1	0	0	0	0	0	0	2	0	0	0	0	0	1	0	0	1	0	0	0	0	1	1	0	0	0	0	0	0	1	0	0	0	0	0	0	1	0	0	1	0	0	0	3	0	0	0	0	1	1	0	1	0	0	0	1	0	1	0	0	0	0	0	0	0	0	0	0	0	0	0	0	0	1	0	0	0	0	1	0	0	0	0	0	0	0	0	0	0	0	0	0	1	0	0	0	1	0	0	0	0	0	0	0	0	0	0	0	0	0	0	0	0	0	0	0	1	0	0	0	0	0	1	0	0	0	0	1	0	0	0	0	0	0	0	0	0	0	0	0	0	0	0	0	0	1	0	0	0	0	0	0	0	0	1	1	0	0	0	0	1	0	0	0	0	1	0	1	0	0	0	0	0	0	0	0	0	1	0	0	0	1	1	0	0	0	0	0	0	2	1	0	0	0	0	0	0	0	0	0	0	0	0	0	0	0	0	0	0	0	0	0	0	0	0	0	0	0	1	0	0	1	0	1	0	1	1	0	0	1	0	0	0	0	0	0	1	0	1	0	0	0	1	1	0	2	0	0	0	0	1	0	0	0	0	0	0	0	0	0	0	0	0	0	0	0	0	1	1	0	0	1	0	0	0	1	0	0	0	0	0	0	1	1	0	0	1	0	0	0	0	0	0	0	0	0	1	0	0	0	0	0	0	0	0	0	0	1	0	0	0	0	0	0	0	0	1	0	0	0	0	0	0	0	0	0	0	0	0	0	0	0	0	0	1	0	0	0	1	0	0	0	0	0	0	0	0	0	0	0	0	0	0	0	0	0	0	0	0	0	0	0	0	0	0	0	0	0	0	0	0	0	0	0	0	0	0	0	0	0	0	0	0	0	0	0	0	0	0	0	0	0	0	0	0	0	0	0	0	0	0	0	0	0	0	0	0	1	0	0	0	0	0	0	0	0	0	0	0	0	0	0	0	0	0	0	0	0	0	0	0	0	0	0	0	0	1	0	1	0	1	0	1	0	0	0	0	0	1	0	0	0	0	0	0	0	0	0	1	0	0	0	0	0	0	0	0	1	0	0	0	0	1	0	0	0	0	0	0	0	0	0	0	0	0	0	0	0	0	0	0	0	0	0	0	0	0	0	0	0	0	1	0	0	0	0	0	0	0	0	0	1	0	0	1	0	0	0	0	0	0	0	0	0	0	0	0	0	0	0	1	0	0	0	0	0	0	0	0	1	0	0	0	0	0	0	0	0	0	1	1	0	0	0	0	0	0	0	1	0	0	0	0	1	0	0	0	0	1	0	1	0	0	0	0	0	0	0	0	0	1	0	0	1	0	0	0	0	0	0	0	0	0	0	0	0	1	0	0	0	0	0	0	0	0	0	0	0	0	0	0	0	0	0	0	0	0	0	0	0	0	0	0	1	0	0	1	0	1	0	0	0	0	0	0	0	0	0	0	0	0	0	0	0	0	0	1	0	0	0	0	0	0	1	0	0	0	0	0	0	0	0	0	0	0	0	1	0	0	0	0	0	0	0	0	0	0	0	0	0	0	1	0	0	1	0	0	0	0	0	0	0	0	0	0	0	1	0	0	0	2	0	0	0	0	0	0	0	0	0	1	0	0	0	0	0	0	0	0	0	0	0	0	1	0	0	0	0	0	0	0	0	0	0	0	0	0	1	0	2	1	1	0	0	0	0	0	0	0	0	0	0	0	0	0	0	1	0	0	0	0	0	0	0	0	0	0	0	0	0	0	0	0	0	1	0	0	0	0	1	0	0	0	0	0	0	0	0	0	0	0	0	0	1	0	0	0	0	0	0	1	0	0	0	0	0	0	0	0	0	0	0	1	1	0	0	0	0	0	0	0	0	0	0	0	1	0	0	1	0	0	0	0	0	0	0	0	0	0	0	0	1	0	0	0	0	0	0	0	0	0	0	1	2	0	0	0	0	0	0	2	1	0	0	0	0	0	0	0	0	0	0	0	1	0	0	0	0	0	0	0	0	0	0	0	0	0	0	1	0	0	1	0	0	0	0	0	0	0	0	0	0	0	0	0	0	0	0	0	1	0	0	0	0	0	0	0	0	0	0	0	0	0	0	0	0	0	0	0	0	0	0	0	0	0	0	0	0	1	0	0	0	0	0	0	0	0	0	0	0	0	0	0	0	1	0	0	0	0	1	0	0	0	0	0	2	0	1	0	0	0	0	0	1	0	0	0	0	0	0	0	1	0	0	0	0	0	0	0	0	0	0	0	0	1	0	0	0	0	1	0	0	0	0	0	0	0	0	0	1	0	0	0	0	0	0	0	0	0	0	0	0	0	0	1	0	0	0	0	1	0	0	1	0	0	0	2	0	0	0	0	0	0	0	0	0	0	0	0	0	0	0	0	0	0	0	0	0	0	0	0	0	0	0	0	0	0	0	0	0	0	0	1	0	0	0	0	0	1	1	0	1	0	1	1	0	0	0	0	0	0	0	0	0	1	0	0	0	0	0	0	0	0	0	0	0	0	0	0	0	0	0	0	0	0	0	0	0	0	0	0	0	0	0	0	1	0	0	0	0	0	0	0	0	1	0	0	1	0	0	0	0	0	0	0	0	0	0	0	1	0	0	0	0	0	0	0	0	0	0	2	0	0	0	0	0	0	0	0	0	2	0	0	1	0	0	0	0	0	0	0	0	0	0	1	0	0	0	0	0	0	0	0	0	0	0	0	0	0	1	0	0	0	0	0	0	0	1	1	1	0	0	0	0	0	1	1	1	0	0	0	0	0	0	0	0	1	0	0	1	0	0	0	1	0	1	0	2	0	0	0	0	1	0	0	0	0	1	0	0	0	1	0	0	0	0	0	0	0	0	0	0	2	1	0	0	1	0	0	0	0	0	0	0	0	0	0	0	0	1	0	0	0	0	0	0	0	0	0	0	1	0	0	0	2	1	0	0	0	0	0	0	0	0	1	0	0	0	0	0	0	0	0	1	0	0	0	0	0	0	0	0	0	0	1	0	0	0	1	0	1	0	0	0	1	0	0	0	0	1	0	0	0	0	0	1	0	0	0	0	0	0	0	0	2	0	0	0	0	0	0	0	0	0	1	0	0	0	2	0	0	0	0	0	0	0	0	0	0	0	0	1	1	0	0	0	0	0	0	0	0	0	0	0	0	0	0	0	0	0	0	0	0	0	0	1	0	0	1	0	0	0	0	0	0	0	0	0	0	0	0	0	0	0	0	0	1	0	0	0	0	0	0	0	1	0	0	0	0	1	1	0	0	0	0	0	0	0	0	1	0	0	0	0	0	0	0	0	0	0	0	0	0	0	0	0	0	0	0	0	0	0	0	0	1	0	0	0	0	0	1	0	1	0	0	0	0	0	0	0	0	0	0	0	0	1	0	0	0	0	0	1	0	0	0	0	0	0	1	1	0	0	0	1	0	0	0	0	0	0	1	0	0	0	1	0	0	0	0	1	0	0	0	0	0	0	0	0	0	0	0	0	0	0	0	0	0	0	0	0	0	1	2	0	0	0	0	0	1	0	0	0	0	0	0	0	0	0	0	0	0	1	1	0	0	0	0	0	0	0	0	0	0	0	0	0	0	0	0	0	0	0	0	0	0	0	0	0	0	0	1	0	0	0	0	0	0	0	1	0	0	0	0	0	0	0	0	0	0	0	0	0	0	0	0	0	0	0	0	0	0	0	0	0	0	0	0	0	0	0	0	0	0	0	0	0	0	0	0	0	0	1	0	0	0	0	0	2	0	1	0	0	0	0	0	0	0	0	0	1	0	0	0	0	0	0	0	0	0	0	0	0	0	1	0	0	0	0	0	0	0	0	0	0	0	0	0	2	0	0	0	0	0	1	0	0	0	1	0	0	0	0	0	0	2	0	0	0	0	0	0	1	0	0	0	0	2	0	0	1	0	0	0	0	0	0	0	1	0	0	0	0	0	0	0	0	1	0	1	0	0	0	0	0	0	0	0	0	2	0	0	0	0	0	0	1	0	0	0	0	0	0	1	0	2	0	0	0	0	0	0	0	0	0	1	0	0	0	0	0	0	0	0	0	0	0	0	0	0	0	1	1	0	0	0	0	1	0	0	0	0	0	0	0	0	0	0	0	0	0	0	0	0	0	0	0	0	0	0	0	0	1	1	0	0	1	0	1	0	0	0	0	0	0	0	1	0	0	0	0	0	1	0	0	1	0	0	0	0	1	0	0	0	0	0	0	0	0	0	0	1	0	0	0	0	0	0	0	0	0	0	0	0	0	0	0	0	0	1	0	0	0	0	1	0	1	0	0	0	1	0	0	0	0	0	0	0	0	1	0	0	0	0	0	0	0	0	0	0	0	1	0	0	0	0	0	1	0	0	0	0	0	0	1	0	0	0	0	0	0	0	0	1	0	0	0	0	0	1	1	0	0	0	0	0	0	0	0	0	0	0	1	0	0	0	0	0	0	0	0	0	0	0	0	0	0	0	0	0	0	0	0	0	0	1	0	0	0	0	0	0	0	0	0	1	0	0	0	0	0	1	0	1	0	0	0	0	1	0	1	0	0	0	0	0	0	0	0	0	0	0	0	0	0	0	0	0	0	0	0	0	0	0	0	0	1	0	0	1	0	0	0	0	0	0	0	0	0	0	0	0	0	0	0	0	0	0	1	0	0	0	0	0	0	0	0	1	0	0	0	0	0	0	0	0	0	0	0	0	0	2	0	0	1	0	0	1	0	1	1	0	2	0	0	0	0	0	0	0	0	0	0	0	0	0	1	0	0	0	0	0	0	0	0	2	0	0	0	0	0	0	1	0	0	0	0	0	0	0	0	0	0	0	0	0	0	0	0	0	0	0	0	0	0	0	0	0	0	0	0	1	0	0	0	0	0	0	0	0	0	0	0	0	0	1	0	0	0	1	1	0	0	0	0	1	0	0	0	0	1	0	0	0	0	1	1	0	0	0	0	2	0	0	0	0	1	0	0	0	0	1	0	0	0	0	0	0	0	0	0	0	0	1	0	0	0	0	0	0	0	0	0	0	0	0	1	0	0	0	0	0	0	0	0	0	1	0	0	0	0	1	0	0	0	0	0	0	0	0	0	1	0	0	0	0	1	0	0	0	0	0	0	0	0	0	0	0	0	0	0	0	0	0	1	0	0	0	0	0	2	0	0	0	0	0	0	0	1	0	0	0	1	0	0	0	0	0	0	0	1	1	0	0	0	0	0	1	0	1	1	1	0	1	0	0	1	0	0	0	1	0	0	0	0	0	0	1	0	0	1	0	0	0	1	0	0	0	0	0	0	1	0	0	1	0	0	0	0	1	0	0	0	1	0	0	0	0	0	0	0	0	0	1	0	0	0	0	0	0	0	0	0	0	0	0	0	0	0	0	0	0	1	0	0	0	0	1	0	0	0	0	0	0	0	0	0	0	0	0	0	0	1	0	0	0	0	0	0	1	0	0	0	0	0	0	0	0	1	0	0	0	1	0	0	0	0	0	0	2	0	0	0	0	0	0	0	0	0	0	0	0	0	0	0	0	0	0	0	0	0	0	0	0	0	1	0	1	0	1	0	0	0	0	1	0	0	0	1	0	0	0	0	0	1	0	0	0	0	0	0	0	1	0	0	1	0	0	0	0	0	0	0	1	0	1	0	0	0	0	0	0	0	0	0	0	1	0	0	0	0	0	0	0	0	1	0	0	0	0	0	0	0	0	0	0	0	0	0	2	0	0	0	0	1	0	1	0	0	0	0	0	0	0	0	0	0	1	0	0	1	0	0	0	0	0	0	0	0	0	0	0	0	0	0	0	0	0	0	0	0	1	0	0	0	0	0	0	1	0	0	0	0	0	0	0	0	0	0	1	0	0	0	0	0	0	0	0	0	0	0	0	0	0	1	1	0	0	0	0	0	0	0	0	0	1	0	1	0	0	0	0	0	0	0	0	0	0	0	0	0	0	0	0	0	0	0	2	0	0	0	1	1	0	0	0	0	1	0	1	0	0	0	1	0	1	0	0	0	0	0	0	1	0	0	0	0	0	1	0	1	0	0	0	0	0	0	0	0	0	0	0	1	0	0	0	0	0	0	1	0	0	0	0	0	0	1	1	0	0	0	0	0	0	0	0	0	1	0	0	0	0	0	0	0	0	0	0	0	0	0	0	0	0	0	0	0	0	0	1	0	0	0	0	0	0	0	0	0	0	0	0	0	0	1	0	0	0	0	0	0	0	0	0	0	0	0	0	0	0	1	0	0	0	0	0	0	0	0	0	0	0	0	0	0	0	0	0	1	1	0	1	0	0	0	0	0	0	0	0	1	0	0	0	0	0	1	0	0	0	0	0	0	0	0	0	0	0	0	0	2	1	0	0	0	0	0	0	0	0	0	0	0	0	0	0	0	0	0	0	0	0	0	0	0	0	0	0	0	0	0	2	0	0	0	0	0	0	0	0	0	0	0	0	0	0	0	0	0	0	0	0	0	0	0	0	0	1	0	0	0	0	0	0	0	0	0	0	0	1	0	0	0	0	0	0	0	0	1	0	0	0	0	1	0	0	0	0	1	0	0	0	0	0	0	0	0	0	1	0	0	0	1	0	0	1	0	0	0	0	0	0	0	0	1	0	0	0	0	0	0	0	0	1	0	0	0	0	0	1	0	1	0	0	0	1	1	0	0	0	0	0	0	0	0	0	0	2	0	0	0	0	0	0	0	0	0	1	0	0	1	0	0	0	0	0	0	0	0	0	0	0	0	0	0	0	1	1	0	0	0	0	0	0	0	1	0	1	0	0	0	0	0	0	0	1	0	0	0	0	0	0	0	0	0	0	0	0	0	0	0	0	0	0	0	0	0	0	0	0	0	0	0	0	0	0	0	0	0	0	0	0	0	0	0	0	1	0	0	0	0	0	0	0	0	1	0	0	0	0	0	0	0	0	0	0	0	0	0	0	0	1	0	0	0	0	0	0	0	0	0	0	1	0	0	0	0	0	0	2	0	0	0	0	0	0	0	0	0	0	0	0	0	0	1	0	0	0	0	0	0	0	0	1	0	0	0	0	1	0	1	0	0	0	0	0	0	0	0	0	0	0	0	0	0	0	0	0	0	0	0	0	0	0	0	0	1	0	1	1	0	0	0	0	0	0	0	0	0	0	1	0	0	0	0	0	0	0	0	1	0	0	0	0	0	1	0	0	0	0	0	0	0	0	0	0	0	1	0	1	0	0	0	0	0	0	0	0	0	0	0	0	0	0	1	0	1	1	0	0	0	2	0	0	0	0	0	0	0	1	1	0	0	0	0	0	0	0	0	0	0	0	0	0	0	0	0	0	0	0	0	0	1	0	0	0	0	0	0	1	0	1	0	0	1	0	0	0	0	0	0	0	0	0	0	0	0	0	0	0	0	0	0	0	0	0	0	0	1	0	0	0	0	0	0	0	0	0	1	1	0	0	0	0	0	0	0	0	0	0	0	0	0	0	0	0	0	0	0	0	0	0	0	0	0	0	0	0	0	0	0	0	0	0	0	0	0	0	3	0	0	0	0	1	0	0	0	0	0	0	0	0	1	0	0	0	0	0	0	0	0	0	0	0	0	0	0	0	1	0	0	0	0	0	1	0	0	0	0	0	0	0	0	0	0	1	0	0	0	1	0	0	0	0	1	0	0	0	0	0	0	0	0	0	1	0	0	0	0	0	0	1	0	1	1	0	0	0	0	0	0	0	0	1	0	0	0	0	0	0	0	0	0	1	0	0	0	0	1	0	0	0	1	0	0	0	0	0	0	0	1	0	0	0	1	1	0	0	0	0	0	0	0	0	0	0	0	1	0	0	0	1	0	1	0	0	1	0	0	0	0	0	0	0	0	0	0	1	0	0	0	0	1	1	0	0	1	0	0	0	0	0	0	0	0	0	0	0	0	0	0	0	0	0	0	0	0	0	0	0	0	0	0	0	0	0	0	1	0	0	0	0	0	0	0	2	0	0	0	0	0	0	0	0	0	0	0	0	0	0	0	0	0	0	0	0	0	0	0	0	1	0	0	0	0	0	0	1	0	0	1	0	0	0	0	0	0	3	0	0	1	0	0	0	0	0	0	0	0	0	0	0	1	0	0	0	1	1	0	0	0	0	0	0	0	0	0	0	0	0	0	1	1	0	1	0	0	0	0	0	0	0	0	0	0	0	0	0	1	0	0	0	0	1	0	0	0	0	0	0	0	0	0	0	0	0	1	0	1	1	0	0	0	0	0	0	0	0	0	0	0	0	2	1	0	0	0	0	0	0	0	0	0	0	0	0	1	0	0	0	0	0	0	0	0	0	1	1	0	0	0	0	0	0	0	0	0	1	0	0	0	0	0	0	0	0	0	1	0	0	0	1	0	0	0	0	0	0	0	0	0	0
N0.HOG0010388	0	0	0	0	0	0	0	0	0	0	0	0	0	0	0	0	0	0	0	0	0	0	0	0	0	0	0	0	0	0	0	0	0	0	0	0	0	0	0	0	0	0	0	0	0	0	0	0	0	0	0	0	0	0	0	0	0	0	0	0	0	0	0	0	0	0	0	0	0	0	0	0	0	0	0	0	0	0	0	0	0	0	0	0	0	0	0	0	0	0	0	0	0	0	0	0	0	0	0	0	0	0	0	0	0	0	0	0	0	0	0	0	0	0	0	0	0	0	0	0	0	0	0	0	0	0	0	0	0	0	0	0	0	0	0	0	0	0	0	0	0	0	0	0	0	0	0	0	0	0	0	0	0	0	0	0	0	0	0	0	0	0	0	0	0	0	0	0	0	0	0	0	0	0	0	0	0	0	0	0	0	0	0	0	0	0	0	0	0	0	0	0	0	0	0	0	0	0	0	0	0	0	0	0	0	0	0	0	0	0	0	0	0	0	0	0	0	0	0	0	0	0	0	0	0	0	0	0	0	0	0	0	0	0	0	0	0	0	0	0	0	0	0	0	0	0	0	0	0	0	0	0	0	0	0	0	0	0	0	0	0	0	0	0	0	0	0	0	0	0	0	0	0	0	0	0	0	0	0	0	0	0	0	0	0	0	0	0	0	0	0	0	0	0	0	0	0	0	0	0	0	0	0	0	0	0	0	0	0	0	0	0	0	0	0	0	0	0	0	0	0	0	0	0	0	0	0	0	0	0	0	0	0	0	0	0	0	0	0	0	0	0	0	0	0	0	0	0	0	0	0	0	0	0	0	0	0	0	0	0	0	0	0	0	0	0	0	0	0	0	0	0	0	0	0	0	0	0	0	0	0	0	0	0	0	0	0	0	0	0	0	0	0	0	0	0	0	0	0	0	0	0	0	0	0	0	0	0	0	0	0	0	0	0	0	0	0	0	0	0	0	0	0	0	0	0	0	0	0	0	0	0	0	0	0	0	0	0	0	0	0	0	0	0	0	0	0	0	0	0	0	0	0	0	0	0	0	0	0	0	0	0	0	0	0	0	0	0	0	0	0	0	0	0	0	0	0	0	0	0	0	0	0	0	0	0	0	0	0	0	0	0	0	0	0	0	0	0	0	0	0	0	0	0	0	0	0	0	0	0	0	0	0	0	0	0	0	0	0	0	0	0	0	0	0	0	0	0	0	0	0	0	0	0	0	0	0	0	0	0	0	0	0	0	0	0	0	0	0	0	0	0	0	0	0	0	0	0	0	0	0	0	0	0	0	0	0	0	0	0	0	0	0	0	0	0	0	0	0	0	0	0	0	0	0	0	0	0	0	0	0	0	0	0	0	0	0	0	0	0	0	0	0	0	0	0	0	0	0	0	0	0	0	0	0	0	0	0	0	0	0	0	0	0	0	0	0	0	0	0	0	0	0	0	0	0	0	0	0	0	0	0	0	0	0	0	0	0	0	0	0	0	0	0	0	0	0	0	0	0	0	0	0	0	0	0	0	0	0	0	0	0	0	0	0	0	0	0	0	0	0	0	0	0	0	0	0	0	0	0	0	0	0	0	0	0	0	0	0	0	0	0	0	0	0	0	0	0	0	0	0	0	0	0	0	0	0	0	0	0	0	0	0	0	0	0	0	0	0	0	0	0	0	0	0	0	0	0	0	0	0	0	0	0	0	0	0	0	0	0	0	0	0	0	0	0	0	0	0	0	0	0	0	0	0	0	0	0	0	0	0	0	0	0	0	0	0	0	0	0	0	0	0	0	0	0	0	0	0	0	0	0	0	0	0	0	0	0	0	0	0	0	0	0	0	0	0	0	0	0	0	0	0	0	0	0	0	0	0	0	0	0	0	0	0	0	0	0	0	0	0	0	0	0	0	0	0	0	0	0	0	0	0	0	0	0	0	0	0	0	0	0	0	0	0	0	0	0	0	0	0	0	0	0	0	0	0	0	0	0	0	0	0	0	0	0	0	0	0	0	0	0	0	0	0	0	0	0	0	0	0	0	0	0	0	0	0	0	0	0	0	0	0	0	0	0	0	0	0	0	0	0	0	0	0	0	0	0	0	0	0	0	0	0	0	0	0	0	0	0	0	0	0	0	0	0	0	0	0	0	0	0	0	0	0	0	0	0	0	0	0	0	0	0	0	0	0	0	0	0	0	0	0	0	0	0	0	0	0	0	0	0	0	0	0	0	0	0	0	0	0	0	0	0	0	0	0	0	0	0	0	0	0	0	0	0	0	0	0	0	0	0	0	0	1	0	0	0	0	0	0	0	0	0	0	0	0	0	0	0	0	0	0	0	0	0	0	0	0	0	0	0	0	0	0	0	0	0	0	0	0	0	0	0	0	0	0	0	0	0	0	0	0	0	0	0	0	0	0	0	0	0	0	0	0	0	0	0	0	0	0	0	0	0	0	0	0	0	0	0	0	0	0	0	0	0	0	0	0	0	0	0	0	0	0	0	0	0	0	0	0	0	0	0	0	0	0	0	0	0	0	0	0	0	0	0	0	0	0	0	0	0	0	0	0	0	0	0	0	0	0	0	0	0	0	0	0	0	0	0	0	0	0	0	0	0	0	0	0	0	0	0	0	0	0	0	0	0	0	0	0	0	0	0	0	0	0	0	0	0	0	0	0	0	0	0	0	0	0	0	0	0	0	0	0	0	0	0	0	0	0	0	0	0	0	0	0	0	0	0	0	0	0	0	0	0	0	0	0	0	0	0	0	0	0	0	0	0	0	0	0	0	0	0	0	0	0	0	0	0	0	0	0	0	0	0	0	0	0	0	0	0	0	0	0	0	0	0	0	0	0	0	0	0	0	0	0	0	0	0	0	0	0	0	0	0	0	0	0	0	0	0	0	0	0	0	0	0	0	0	0	0	0	0	0	0	0	0	1	0	0	0	0	0	0	0	0	0	0	0	0	0	0	0	0	0	0	0	0	0	0	0	0	0	0	0	0	0	0	0	0	0	0	0	0	0	0	0	0	0	0	0	0	0	0	0	0	0	0	0	0	0	0	0	0	0	0	0	0	0	0	0	0	0	0	0	0	0	0	0	0	0	0	0	0	0	0	0	0	0	0	0	1	0	0	0	0	0	0	0	0	0	0	0	0	0	0	0	0	0	0	0	0	0	0	0	0	0	0	0	0	0	0	0	0	0	0	0	0	0	0	0	0	0	0	0	0	0	0	0	0	0	0	0	0	0	0	0	0	0	0	0	0	0	0	0	0	0	0	0	0	0	0	0	0	0	0	0	0	0	0	0	0	0	0	0	0	0	0	0	0	0	0	0	0	1	0	0	0	0	0	0	0	0	0	0	0	0	0	0	0	0	0	0	0	0	0	0	0	0	0	0	0	0	0	0	0	0	0	0	0	0	0	0	0	0	0	0	0	0	0	0	0	0	0	0	0	0	0	0	0	0	0	0	0	0	0	0	0	0	0	0	0	0	0	0	0	0	0	0	0	0	0	0	0	0	0	0	0	0	0	0	0	0	0	0	0	0	0	0	0	0	0	0	0	0	0	0	0	0	0	0	0	0	0	0	0	0	0	0	0	0	0	0	0	0	0	0	0	0	0	0	0	0	0	0	0	0	0	0	0	0	0	0	0	0	0	0	0	0	0	0	0	0	0	0	0	0	0	0	0	0	0	0	0	0	0	0	0	0	0	0	0	0	0	0	0	0	0	0	0	0	0	0	0	0	0	0	0	0	0	0	0	0	0	0	0	0	0	0	0	0	0	0	0	0	0	0	0	0	0	0	0	0	0	0	1	0	0	0	0	0	0	0	0	0	0	0	0	0	0	0	0	0	0	0	0	0	0	0	0	0	0	0	0	0	0	0	0	0	0	0	0	0	0	0	0	0	0	0	0	0	0	0	0	0	0	0	0	0	0	0	0	0	0	0	0	0	0	0	0	0	0	0	0	0	0	0	0	0	0	0	0	0	0	0	0	0	0	0	0	0	0	0	0	0	0	0	0	0	0	0	0	0	0	0	0	0	0	0	0	0	0	0	0	0	0	0	0	0	0	0	0	0	0	0	0	0	0	0	0	0	0	0	0	0	0	0	0	0	0	0	0	0	0	0	0	0	0	0	0	0	0	0	0	0	0	0	0	0	0	0	0	0	0	0	0	0	0	0	0	0	0	0	0	0	0	0	0	0	0	0	0	0	0	0	0	0	0	0	0	0	0	0	0	0	0	0	0	0	0	0	0	1	0	0	0	0	0	0	0	0	0	0	0	0	0	0	0	0	0	0	0	0	0	0	0	0	0	0	0	0	0	0	0	0	0	0	0	0	0	0	0	0	0	0	0	0	0	0	0	0	0	0	0	0	0	0	0	0	0	0	0	0	0	0	0	0	0	0	0	0	0	0	0	0	0	0	0	0	0	0	0	0	0	0	0	0	0	0	0	0	0	0	0	0	0	0	0	0	0	0	0	0	0	0	0	0	0	0	0	0	0	0	0	0	0	0	0	0	0	0	0	0	0	0	0	0	0	0	0	0	0	0	0	0	0	0	0	0	0	0	0	0	0	0	0	0	0	0	0	0	0	0	0	0	0	0	0	0	0	0	0	0	0	0	0	0	0	0	0	0	0	0	0	0	0	0	0	0	0	0	0	0	0	0	0	0	0	0	0	0	0	0	0	0	0	0	0	0	0	0	0	0	0	0	0	0	0	0	0	0	0	0	0	0	0	0	0	0	0	0	0	0	0	0	0	0	0	0	0	0	0	0	0	0	0	0	0	0	0	0	0	0	0	0	0	0	0	0	0	0	0	0	0	0	0	0	0	0	0	0	0	0	0	0	0	0	0	0	0	0	0	0	0	0	0	0	0	0	0	0	0	0	0	0	0	0	0	0	0	0	0	0	0	0	0	0	0	0	0	0	0	0	0	0	0	0	0	0	0	0	0	0	0	0	0	0	0	0	0	0	0	0	0	0	0	0	0	0	0	0	0	0	0	0	0	0	0	0	0	0	0	0	0	0	0	0	0	0	0	0	0	0	0	0	0	0	0	0	0	0	0	0	0	0	0	0	0	0	0	0	0	0	0	0	0	0	0	0	0	0	0	0	0	0	0	0	0	0	0	0	0	0	0	0	0	0	0	0	0	0	0	0	0	0	0	0	0	0	0	0	0	0	0	0	0	0	0	0	0	0	0	0	0	0	0	0	0	0	0	0	0	0	0	0	0	0	0	0	0	0	0	0	0	0	0	0	0	0	0	0	0	0	0	0	0	0	0	0	0	0	0	0	0	0	0	0	0	0	0	0	0	0	0	0	0	0	0	0	0	0	0	0	0	0	0	0	0	0	0	0	0	0	0	0	0	0	0	0	0	0	0	0	0	0	0	0	0	0	0	0	0	0	0	0	0	0	0	0	0	0	0	0	0	0	0	0	0	0	0	0	0	0	0	0	0	0	0	0	0	0	0	0	0	0	0	0	0	0	0	0	0	0	0	0	0	0	0	0	0	0	0	0	0	0	0	0	0	0	0	0	0	0	0	0	0	0	0	0	0	0	0	0	0	0	0	0	0	0	0	0	0	0	0	0	0	0	0	0	0	0	0	0	0	0	0	0	0	0	0	0	0	0	0	0	0	0	0	0	0	0	0	0	0	0	0	0	0	0	0	0	0	0	0	0	0	0	0	0	0	0	0	0	0	0	0	0	0	0	0	0	0	0	0	0	0	0	0	0	0	0	0	0	0	0	0	0	0	0	0	0	0	0	0	0	0	0	0	0	0	0	0	0	0	0	0	1	0	0	0	0	0	0	0	0	0	0	0	0	0	0	0	0	0	0	0	0	0	0	0	0	0	0	0	0	0	0	0	0	0	0	0	0	0	0	0	0	0	0	0	0	0	0	0	0	0	0	0	0	0	0	0	0	0	0	0	0	0	0	0	0	0	0	0	0	0	0	0	0	0	0	0	0	0	0	0	0	0	0	0	0	0	0	0	0	0	0	0	0	0	0	0	0	0	0	0	0	0	0	0	0	0	0	0	0	0	0	0	0	0	0	0	0	0	0	0	0	0	0	0	0	0	0	0	0	0	0	0	0	0	0	0	0	0	0	0	0	0	0	0	0	0	0	0	0	0	0	0	0	0	0	0	0	0	0	0	0	0	0	0	0	0	0	0	0	0	0	0	0	0	0	0	0	0	0	0	0	0	0	0	0	0	0	0	0	0	0	0	0	0	0	0	0	0	0	0	0	0	0	0	0	0	0	0	0	0	0	0	0	0	0	0	0	0	0	0	0	0	0	0	0	0	0	0	0	0	0	0	0	0	0	0	0	0	0	0	0	0	0	0	0	0	0	0	0	0	0	0	0	0	0	0	0	0	0	0	0	0	0	0	0	0	0	0	0	0	0	0	0	0	0	0	0	0	0	0	0	1	0	0	0	0	0	0	0	0	0	0	0	0	0	0	0	0	0	0	0	0	0	0	0	0	0	0	0	0	0	0	0	0	0	0	0	0	0	0	0	0	0	0	0	0	0	0	0	0	0	0	0	0	0	0	0	0	0	0	0	0	0	0	0	0	0	0	0	0	0	0	0	0	0	0	0	0	0	0	0	0	0	0	0	0	0	0	0	0	0	0	0	0	0	0	0	0	0	0	0	0	0	0	0	0	0	0	0	0	0	0	0	0	0	0	0	0	0	0	0	0	0	0	0	0	0	0	0	0	0	0	0	0	0	0	0	0	0	0	0	0	0	0	0	0	0	0	0	0	0	0	0	0	0	0	0	0	0	0	0	0	0	0	0	0	0	0	0	0	0	0	0	0	0	0	0	0	0	0	0	0	0	0	0	0	0	0	0	0	0	0	0	0	0	0	0	0	0	0	0	0	0	0	0	0	0	0	0	0	0	0	0	0	0	0	0	0	0	0	0	0	0	0	1	0	0	0	0	0	0	0	0	0	0	0	0	0	0	0	0	0	0	0	0	0	0	0	0	0	0	0	0	0	0	0	0	0	0	0	0	0	0	0	0	0	0	0	0	0	0	0	0	0	0	0	0	0	0	0	0	0	0	0	0	0	0	0	0	0	0	0	0	0	0	0	0	0	0	0	0	0	0	0	0	0	0	0	0	0	0	0	0	0	0	0	0	0	0	0	0	0	0	0	0	0	0	0	0	0	0	0	0	0	0	0	0	0	0	0	0	0	0	0	0	0	0	0	0	0	0	0	0	0	0	0	0	0	0	0	0	0	0	0	0	0	0	0	0	0	0	0	0	0	0	0	0	0	0	0	0	0	0	0	0	0	0	0	0	0	0	0	0	0	0	0	0	0	0	0	0	0	0	0	0	0	0	0	0	0	0	0	0	0	0	0	0	0	0	0	0	0	0	0	0	0	0	0	0	0	0	0	0	0	0	0	0	0	0	0	0	0	0	0	0	0	0	0	0	0	0	0	0	0	0	0	0	0	0	0	0	0	0	0	0	0	0	0	0	0	0	0	0	0	0	0	0	0	0	0	0	0	0	0	0	0	0	0	0	0	0	0	0	0	0	0	0	0	0	0	0	0	0	0	0	0	0	0	0	0	0	0	0	0	0	0	0	0	0	0	0	0	0	0	0	0	0	0	0	0	0	0	0	0	0	0	0	0	0	0	0	0	0	0	0	0	0	0	0	0	0	0	0	0	0	0	0	0	0	0	0	0	0	0	0	0	0	0	0	0	0	0	0	0	0	0	0	0	0	0	0	0	0	0	0	0	0	0	0	0	0	0	0	0	0	0	0	0	0	0	0	0	0	0	0	0	0	0	0	0	0	0	0	0	0	0	0	0	0	0	0	0	0	0	0	0	0	0	0	0	0	0	0	0	0	0	0	0	0	0	0	0	0	0	0	0	0	0	0	0	0	0	0	0	0	0	0	0	0	0	0	0	0	0	0	0	0	0	0	0	0	0	0	0	0	0	0	0	0	0	0	0	0	0	0	0	0	0	0	0	0	0	0	0	0	0	0	0	0	0	0	0	0	0	0	0	0	0	0	0	0	0	0	0	0	0	0	0	0	0	0	0	0	0	0	0	0	0	0	0	0	0	0	0	0	0	0	0	0	0	0	0	0	0	0	0	0	0	0	0	0	0	0	0	0	1	0	0	0	0	0	0	0	0	0	0	0	0	0	0	0	0	0	0	0	0	0	0	0	0	0	0	0	0	0	0	0	0	0	0	0	0	0	0	0	0	0	0	0	0	0	0	0	0	0	0	0	0	0	0	0	0	0	0	0	0	0	0	0	0	0	0	0	0	0	0	0	0	0	0	0	0	0	0	0	0	0	0	0	0	0	0	0	0	0	0	0	0	0	0	0	0	0	0	0	0	0	0	0	0	0	0	0	0	0	0	0	0	0	0	0	0	0	0	0	0	0	0	0	0	0	0	0	0	0	0	0	0	0	0	0	0	0	0	0	0	0	0	0	0	0	0	0	0	0	0	0	0	0	0	0	0	0	0	0	0	0	0	0	0	0	0	0	0	0	0	0	0	0	0	0	0	0	0	0	0	0	0	0	0	0	0	0	0	0	0	0	0	0	0	0	0	0	0	0	0	0	0	0	0	0	0	0	0	0	0	0	0	0	0	0	0	0	0	0	0	0	0	0	0	0	0	0	0	0	0	0	0	0	0	0	0	0	0	0	0	0	0	0	0	0	0	0	0	0	0	0	0	0	0	0	0	0	0	0	0	0	0	0	0	0	0	0	0	0	0	0	0	0	0	0	0	0	0	0	0	0	0	0	0	0	0	0	0	0	0	0	0	0	0	0	0	0	0	0	0	0	0	0	0	0	0	0	0	0	0	0	0	0	0	0	0	0	0	0	0	0	0	0	0	0	0	0	0	0	0	0	0	0	0	0	0	0	0	0	0	0	0	0	0	0	0	0	0	0	0	0	0	0	0	0	0	0	0	0	0	0	0	0	0	0	0	0	0	0	0	0	0	0	0	0	0	0	0	0	0	0	0	0	0	0	0	0	0	0	0	0	0	0	0	0	0	0	0	0	0	0	0	0	0	0	0	0	0	0	0	0	0	0	0	0	0	0	0	0	0	0	0	0	0	0	0	0	0	0	0	0	0	0	0	0	0	0	0	0	0	0	0	0	0	0	0	0	0	0	0	0	0	0	0	0	0	0	0	0	0	0	0	0	0	0	0	0	0	0	0	0	0	0	0	0	0	0	0	0	0	0	0	0	0	0	0	0	0	0	0	0	0	0	0	0	0	0	0	0	0	0	0	0	0	0	0	0	0	0	0	0	0	0	0	0	0	0	0	0	0	0	0	0	0	0	0	0	0	0	0	0	0	1	0	0	0	0	0	0	0	0	0	0	0	0	0	0	0	0	0	0	0	0	0	0	0	0	0	0	0	0	0	0	0	0	0	0	0	0	0	0	0	0	0	0	0	0	0	0	0	0	0	0	0	0	0	0	0	0	0	0	0	0	0	0	0	0	0	0	0	0	0	0	0	0	0	0	0	0	0	0	0	0	0	0	0	0	0	0	0	0	0	0	0	0	0	0	0	0	0	0	0	0	0	0	0	0	0	0	0	0	0	0	0	0	0	0	0	0	0	0	0	0	0	0	0	0	0	0	0	0	0	0	0	0	0	0	0	0	0	0	0	0	0	0	0	0	0	0	0	0	0	0	0	0	0	0	0	0	0	0	0	0	0	0	0	0	0	0	0	0	0	0	0	0	0	0	0	0	0	1	0	0	0	0	0	0	0	0	0	0	0	0	0	0	0	0	0	0	0	0	0	0	0	0	0	0	0	0	0	0	0	0	0	0	0	0	0	1	0	0	0	0	0	0	0	0	0	0	0	0	0	0	0	0	0	0	0	0	0	0	0	0	0	0	0	0	0	0	0	0	0	0	0	0	0	0	0	0	0	0	0	0	0	0	0	0	0	0	0	0	0	0	0	0	0	0	0	0	0	0	0	0	0	0	0	0	0	0	0	0	0	0	0	0	0	0	0	0	0	0	0	0	0	0	0	0	0	0	0	0	0	0	0	0	0	0	0	0	0	0	0	0	0	0	0	0	0	0	0	0	0	0	0	0	0	0	0	0	0	0	0	0	0	0	0	0	0	0	0	0	0	0	0	0	0	0	0	0	0	0	0	0	0	0	0	1	0	0	0	0	0	0	0	0	0	0	0	0	0	0	0	0	0	0	0	0	0	0	0	0	0	0	0	0	0	0	0	0	0	0	0	0	0	0	0	0	0	0	0	0	0	0	0	0	0	0	0	0	0	0	0	0	0	0	0	0	0	0	0	0	0	0	0	0	0	0	0	0	0	0	0	0	0	0	0	0	0	0	0	0	0	0	0	0	0	0	0	0	0	0	0	0	0	0	0	0	0	0	0	0	0	0	0	0	0	0	0	0	0	0	0	0	0	0	0	0	0	0	0	0	0	0	0	0	0	0	0	0	0	0	0	0	0	0	0	0	0	0	0	0	0	0	0	0	0	0	0	0	0	0	0	0	0	0	0	0	0	0	0	0	0	0	0	0	0	0	0	0	0	0	0	0	0	0	0	0	0	0	0	0	0	0	0	0	0	0	0	0	0	0	0	0	0	0	0	0	0	0	0	0	0	0	0	0	0	0	0	0	0	0	0	0	0	0	0	0	0	0	0	0	0	0	0	0	0	0	0	0	0	0	0	0	0	0	0	0	0	0	0	0	0	0	0	0	0	0	0	0	0	0	0	0	0	0	0	0	0	0	0	0	0	0	0	0	0	0	0	0	0	0	0	0	0	0	0	0	0	0	0	0	0	0	0	0	0	0	0	0	0	0	0	0	0	0	0	0	0	0	0	0	0	0	0	0	0	0	0	0	0	0	0	0	0	0	0	0	0	0	0	0	0	0	0	0	0	0	0	0	0	0	0	0	0	0	0	0	0	0	0	0	0	0	0	0	0	0	0	0	0	0	0	0	0	0	0	0	0	0	0	0	0	0	0	0	0	0	0	0	0	0	0	0	0	0	0	0	0	0	0	0	0	0	0	0	0	0	0	0	0	0	0	0	0	0	0	0	0	0	0	0	0	0	0	0	0	0	0	0	0	0	0	0	0	0	0	0	0	0	0	0	0	0	0	0	0	0	0	0	0	0	0	0	0	0	0	0	0	0	0	0	0	0	0	0	0	0	0	0	0	0	0	0	0	0	0	0	0	0	0	0	0	0	0	0	0	0	0	0	0	0	0	0	0	0	0	0	0	0	0	0	0	0	0	0	0	0	0	0	0	0	0	0	0	0	0	0	0	0	0	0	0	0	0	0	0	0	0	0	0	0	0	0	0	0	0	0	0	0	0	1	0	0	0	0	0	0	0	0	0	0	0	0	0	0	0	0	0	0	0	0	0	0	0	0	0	0	0	0	0	0	0	0	0	0	0	0	0	0	0	0	0	0	0	0	0	0	0	0	0	0	0	0	0	0	0	0	0	0	0	0	0	0	0	0	0	0	0	0	0	0	0	1	0	0	0	0	0	0	0	0	0	0	0	0	0	0	0	0	0	0	0	0	0	0	0	0	0	0	0	0	0	0	0	0	0	0	0	0	0	0	0	0	0	0	0	1	0	0	0	0	0	0	0	0	0	0	0	0	0	0	0	0	0	0	0	0	0	0	0	0	0	0	0	0	0	0	0	0	0	0	0	0	0	0	0	0	0	0	0	0	0	0	0	1	0	0	0	0	0	0	0	0	0	0	0	0	0	0	0	0	0	0	0	0	0	0	0	0	0	0	0	0	0	0	0	0	0	0	0	0	0	0	0	0	0	0	0	0	0	0	0	0	0	0	0	0	0	0	0	0	0	0	0	0	0	0	0	0	0	0	0	0	0	0	0	0	0	0	0	0	0	0	0	0	0	0	0	0	0	0	0	0	0	0	0	0	0	0	0	0	0	0	0	0	0	0	0	0	0	0	0	0	0	0	0	0	0	0	0	0	0	0	0	0	0	0	0	0	0	0	0	0	0	0	0	0	0	0	0	0	0	0	0	0	0	0	0	0	0	0	0	0	0	0	0	0	0	0	0	0	0	0	0	0	0	0	0	0	0	0	0	0	0	0	0	0	0	0	0	0	0	0	0	0	0	0	0	0	0	0	0	0	0	0	0	0	0	0	0	0	0	0	0	0	0	0	0	0	0	0	0	0	0	0	0	0	0	0	0	0	0	0	0	0	0	0	0	0	0	0	0	0	0	0	0	0	0	0	0	0	0	0	0	0	0	0	0	0	0	0	0	0	0	0	0	0	0	0	0	0	0	0	0	0	0	0	0	0	0	0	0	0	0	0	0	0	0	0	0	0	0	0	0	0	0	0	0	0	0	0	0	0	0	0	0	0	0	0	0	0	0	0	0	0	0	0	0	0	0	0	0	0	0	0	0	0	0	0	0	0	0	0	0	0	0	0	0	0	0	0	0	0	0	0	0	0	0	0	0	0	0	0	0	0	0	0	0	0	0	0	0	0	0	0	0	0	0	0	0	0	0	0	0	0	0	0	0	0	0	0	0	0	0	0	0	0	0	0	0	0	0	0	0	0	0	0	0	0	0	0	0	0	0	0	0	0	0	0	0	0	0	0	0	0	0	0	0	0	0	0	0	0	0	0	0	0	0	0	0	0	0	0	0	0	0	0	0	0	0	0	0	0	0	0	0	0	0	0	0	0	0	0	0	0	0	0	0	0	0	0	0	0	0	0	0	0	0	0	0	0	0	0	0	0	0	0	0	0	0	0	0	0	0	0	0	0	0	0	0	0	0	0	0	0	0	0	0	0	0	0	0	0	0	0	0	0	0	0	0	0	0	0	0	0	0	0	0	0	0	0	0	0	0	0	0	0	0	0	0	0	0	0	0	0	0	0	0	0	0	0	0	0	0	0	0	0	0	0	0	0	0	0	0	0	0	0	0	0	0	0	0	0	0	0	0	0	0	0	0	0	0	0	0	0	0	0	0	0	0	0	0	0	0	0	0	0	0	0	0	0	0	0	0	0	0	0	0	0	0	0	0	0	0	0	0	0	0	0	0	0	0	0	0	0	0	0	0	0	0	0	0	0	0	0	0	0	0	0	0	0	0	0	0	0	0	0	0	0	0	0	0	0	0	0	0	0	0	0	0	0	0	0	0	0	0	0	0	0	0	0	0	0	0	0	0	0	0	0	0	0	0	0	0	0	0	0	0	0	0	0	0	0	0	0	0	0	0	0	0	0	0	0	0	0	0	0	0	0	0	0	0	0	0	0	0	0	0	0	0	0	0	0	0	0	0	0	0	0	0	0	0	0	0	0	0	0	0	0	0	0	0	0	0	0	0	0	0	0	0	0	0	0	0	0	0	0	0	0	0	0	0	0	0	0	0	0	0	0	0	0	0	0	0	0	0	0	0	0	0	0	0	0	0	0	0	0	0	0	0	0	0	0	0	0	0	0	0	0	0	0	0	0	0	0	0	0	0	0	0	0	0	0	0	0	0	0	0	0	0	0	0	0	0	0	0	0	0	0	0	0	0	0	0	0	0	0	0	0	0	0	0	0	0	0	0	0	0	0	0	0	0	0	0	0	0	0	0	0	0	0	0	0	0	0	0	0	0	0	0	0	0	0	0	0	0	0	0	0	0	0	0	0	0	0	0	0	0	0	0	0	0	0	0	0	0	0	0	0	0	0	0	0	0	0	0	0	0	0	0	0	0	0	0	0	0	0	0	0	0	0	0	0	0	0	0	0	0	0	0	0	0	0	0	0	0	0	0	0	0	0	0	0	0	0	0	0	0	0	0	0	0	0	0	0	0	0	0	0	0	0	0	0	0	0	0	0	0	0	0	0	0	0	0	0	0	0	0	0	0	0	0	0	0	0	0	0	0	0	0	0	0	0	0	0	0	0	0	0	0	0	0	0	0	0	0	0	0	0	0	0	0	0	0	0	0	0	0	0	0	0	0	0	0
N0.HOG0008316	0	0	0	0	0	0	0	0	0	0	0	0	0	0	0	0	0	0	0	0	0	0	0	0	0	0	0	0	0	0	0	0	0	0	0	0	0	0	0	0	0	0	0	0	0	0	0	0	0	0	0	0	0	0	0	0	0	0	0	0	0	0	0	0	0	0	0	0	0	0	0	0	0	0	0	0	0	0	0	0	0	0	0	0	0	0	0	0	0	0	0	0	0	0	0	0	0	0	0	0	0	0	0	0	0	0	0	0	0	0	0	0	0	0	0	1	0	0	0	0	0	0	0	0	0	0	0	0	0	0	0	0	0	0	0	0	0	0	0	0	0	0	0	0	0	0	0	0	0	0	0	0	0	0	0	0	0	0	0	0	0	0	0	0	0	0	0	0	0	0	0	0	0	0	0	0	0	0	0	0	0	0	0	0	0	0	0	0	0	0	0	0	0	0	0	0	0	0	0	0	0	0	0	0	0	0	0	0	0	0	0	0	0	0	0	0	0	0	0	0	0	0	0	0	0	0	0	0	0	0	0	0	0	0	0	0	0	0	0	0	0	0	0	0	0	0	0	0	0	0	0	0	0	0	0	0	0	0	0	0	0	0	0	0	0	0	0	0	0	0	0	0	0	0	0	0	0	0	0	0	0	0	0	0	0	0	0	0	0	0	0	0	0	0	0	0	0	0	0	0	0	0	0	0	0	0	0	0	0	0	0	0	0	0	0	0	0	0	0	0	0	0	0	0	0	0	0	0	0	0	0	0	0	0	0	0	0	0	0	0	0	0	0	0	0	0	0	0	0	0	0	0	0	0	0	0	0	0	0	0	0	0	0	0	0	0	0	0	0	0	0	0	0	0	0	0	0	0	1	0	0	0	0	0	0	0	0	0	0	0	0	0	0	0	0	0	0	0	0	0	0	0	0	0	0	0	0	0	0	0	0	0	0	0	1	0	0	0	0	0	0	0	0	0	0	0	0	0	0	0	0	0	0	0	1	0	0	0	0	0	0	0	0	0	0	0	0	0	0	0	0	0	0	0	0	0	0	0	0	0	0	0	0	0	0	0	0	0	0	0	0	0	0	0	0	0	0	0	0	0	0	0	0	0	0	0	0	0	0	0	0	0	0	0	0	0	0	0	0	0	0	0	0	0	0	0	0	0	0	0	0	0	0	0	0	0	0	0	0	0	0	0	0	0	0	0	0	0	0	0	0	0	0	0	0	0	0	0	0	0	0	0	0	0	0	0	0	0	0	0	0	0	0	0	0	0	0	0	0	0	0	0	0	0	0	0	0	0	0	0	0	0	0	0	0	0	0	0	0	0	0	0	0	0	0	0	0	0	0	0	0	0	0	0	0	0	0	0	0	0	0	0	0	0	0	0	0	0	0	0	0	0	0	0	0	0	0	0	0	0	0	0	0	0	0	0	0	0	0	0	0	0	0	0	0	0	0	0	0	0	0	0	0	0	0	0	0	0	0	0	0	0	0	0	0	0	0	0	0	0	0	0	0	0	0	0	0	0	0	0	0	0	0	0	0	0	0	0	0	0	0	0	0	0	0	0	0	0	0	0	0	0	0	0	0	0	0	0	0	0	0	0	0	0	1	0	0	0	0	0	0	0	0	0	0	0	0	0	0	0	0	0	0	0	0	0	0	0	0	0	0	0	0	0	0	0	0	0	0	0	0	0	0	0	0	0	0	0	0	0	0	0	0	0	0	0	0	0	0	0	0	0	0	0	0	0	0	0	0	0	0	0	0	0	0	0	0	0	0	0	0	0	0	0	0	0	0	0	0	0	0	0	0	0	0	0	0	0	0	0	0	0	0	0	0	0	0	0	0	0	0	0	0	0	0	0	0	0	0	0	0	0	0	0	0	0	0	0	0	0	0	0	0	0	0	0	0	0	0	0	0	0	0	0	0	0	0	0	0	0	0	0	0	0	0	0	0	0	0	0	0	0	0	0	0	0	0	0	0	0	0	0	0	0	0	0	0	0	0	0	0	0	0	0	0	0	0	0	0	0	0	0	0	0	0	0	0	0	0	0	0	0	0	0	0	1	0	0	0	0	0	0	0	0	0	0	0	0	0	0	0	0	0	0	0	0	0	0	0	0	0	0	0	0	0	0	0	0	0	0	0	0	0	0	0	0	0	0	0	0	0	0	0	0	0	0	0	0	0	0	0	0	0	0	0	0	0	0	0	0	0	0	0	0	1	0	0	0	0	0	0	0	0	0	0	0	0	0	0	0	0	0	0	0	0	0	0	0	0	0	0	0	0	0	0	0	0	0	0	0	0	0	0	0	0	0	0	0	0	0	0	0	0	0	0	0	0	0	0	0	0	0	0	0	0	0	0	0	0	0	0	0	0	0	0	0	0	0	0	0	0	0	0	0	0	0	0	0	0	0	0	0	0	0	0	0	0	0	0	0	0	0	0	0	0	0	0	0	0	0	0	0	0	0	0	0	0	0	0	0	0	0	0	0	0	0	0	0	0	0	0	0	0	0	0	0	0	0	0	0	0	0	0	0	0	0	0	0	0	0	0	0	0	0	0	0	0	0	0	0	0	0	0	0	0	0	0	0	0	0	0	0	0	0	0	0	0	0	0	0	0	0	0	0	0	0	0	0	0	0	0	0	0	0	0	0	0	1	0	0	0	0	0	0	0	0	0	0	0	0	0	0	0	0	0	0	0	0	0	0	0	0	0	0	0	0	0	0	0	0	0	0	0	0	0	0	0	0	0	0	0	0	0	0	0	0	0	0	0	0	0	0	0	0	0	0	0	0	0	0	0	0	0	0	0	0	0	0	0	0	0	0	0	0	0	0	0	0	0	0	0	0	0	0	0	0	0	0	0	0	0	0	0	0	0	0	0	0	0	0	0	0	0	0	0	0	0	0	0	0	0	0	0	0	0	0	0	0	0	0	0	0	0	0	0	0	0	0	0	0	0	0	0	0	0	0	0	0	0	0	0	0	0	0	0	0	0	0	0	0	0	0	0	0	0	0	0	0	0	0	0	0	0	0	0	0	0	0	0	0	0	0	0	0	0	0	0	0	0	0	0	0	0	0	0	0	0	0	0	0	0	0	0	0	0	0	0	0	0	0	0	0	0	0	0	0	0	0	0	0	0	0	0	0	0	0	0	0	0	0	0	0	0	0	0	0	0	0	0	0	0	0	0	0	0	0	0	0	0	0	0	0	0	0	0	0	0	0	0	0	0	0	0	0	0	0	0	0	0	0	0	0	0	0	0	0	0	0	0	0	0	0	0	0	1	0	0	0	0	0	0	0	0	0	0	0	0	0	0	0	0	0	0	0	0	0	0	0	0	0	0	0	0	0	0	0	0	0	0	0	0	0	0	0	0	0	0	0	0	0	0	0	0	0	0	0	0	0	0	0	0	0	0	0	0	0	0	0	0	0	0	0	0	0	0	0	0	0	0	0	0	0	0	0	0	0	0	0	0	0	0	0	0	0	0	0	0	0	0	0	0	0	0	0	0	0	0	0	0	0	0	0	0	0	0	0	0	0	0	0	0	0	0	0	0	0	0	0	0	0	0	0	0	0	0	0	0	0	0	0	0	0	0	0	0	0	0	0	0	0	0	0	0	0	0	0	0	0	0	0	0	0	0	0	0	0	0	0	0	0	0	0	0	0	0	0	0	0	0	0	0	0	0	0	0	0	0	0	0	0	0	0	0	0	0	0	0	0	0	0	0	0	0	0	0	0	0	0	0	0	0	0	0	0	0	0	0	0	0	0	0	0	0	0	0	0	0	0	0	0	0	0	0	0	0	0	0	0	0	0	0	0	0	0	0	0	0	0	0	0	0	0	0	0	0	0	0	0	0	0	0	0	0	0	0	0	0	0	0	0	0	0	0	0	0	0	0	0	0	0	0	0	0	0	0	0	0	0	0	0	0	0	0	0	0	0	0	0	0	0	0	0	0	0	0	0	0	0	1	0	0	1	0	0	0	0	0	0	0	0	0	0	0	0	0	0	0	0	0	0	0	0	0	0	0	0	0	0	0	0	0	0	0	0	0	0	0	0	0	0	0	0	0	0	0	0	0	0	0	0	0	0	0	0	0	0	0	0	0	0	0	0	0	0	0	0	0	0	0	0	0	0	0	0	0	0	0	0	0	0	0	0	0	0	0	0	0	0	0	0	0	0	0	0	0	0	0	0	0	0	0	0	0	0	0	0	0	0	0	0	0	0	0	0	0	0	0	0	0	0	0	0	0	0	0	0	0	0	0	0	0	0	0	0	0	0	0	0	0	0	0	0	0	0	0	0	0	0	0	0	0	0	0	0	0	0	0	0	0	0	0	0	0	0	0	0	0	0	0	0	0	0	0	0	0	0	0	0	0	0	0	0	0	0	0	0	0	0	0	0	0	0	0	0	0	0	0	0	0	0	0	0	0	0	0	0	0	0	0	0	0	0	0	0	0	0	0	0	0	0	0	0	0	0	0	0	0	0	0	0	0	0	0	0	0	0	0	0	0	0	0	0	0	0	0	0	1	0	0	0	0	0	0	0	0	0	0	0	0	0	0	0	0	0	0	0	0	0	0	0	0	0	0	0	0	0	0	0	0	0	0	0	0	0	0	0	0	0	0	0	0	0	0	0	0	0	0	0	0	0	0	0	0	0	0	0	0	0	0	0	0	0	0	0	0	0	0	0	0	0	0	0	0	0	0	0	0	0	0	0	0	0	0	0	0	0	0	0	0	0	0	0	0	0	0	0	0	0	0	0	0	0	0	0	0	0	0	0	0	0	0	0	0	0	0	0	0	0	0	0	0	0	0	0	0	0	0	0	0	0	0	0	0	0	0	0	0	0	0	0	0	0	0	0	0	0	0	0	0	0	0	0	0	0	0	0	0	0	0	0	0	0	0	0	0	0	0	0	0	0	0	0	0	0	0	0	0	0	0	0	0	0	0	0	0	0	0	0	0	0	0	0	0	0	0	0	0	0	0	0	0	0	0	0	0	0	0	0	0	0	0	0	0	0	0	0	0	0	0	0	0	0	0	0	0	0	0	0	0	0	0	0	0	0	0	0	0	0	0	0	0	0	0	0	0	0	0	0	0	0	0	0	0	0	0	0	0	0	0	0	0	0	0	0	0	0	0	0	0	0	0	0	0	0	0	0	0	0	0	0	0	0	1	0	0	0	0	0	0	0	0	1	0	0	0	0	0	0	0	0	0	0	0	0	0	0	0	0	0	0	0	0	0	0	0	0	0	0	0	0	0	0	0	0	0	0	0	0	0	0	0	0	0	0	0	0	0	0	0	0	0	0	0	0	0	0	0	0	0	0	0	0	0	0	0	0	0	0	0	0	0	0	0	0	0	0	0	0	0	0	0	0	0	0	0	0	0	0	0	0	0	0	0	0	0	0	0	0	0	0	0	0	0	0	0	0	0	0	0	0	0	0	0	0	0	0	0	0	0	0	0	0	0	0	0	0	0	0	0	0	0	0	0	0	0	0	0	0	0	0	0	0	0	0	0	0	0	0	0	0	0	0	0	0	0	0	0	0	0	0	0	0	0	0	0	0	0	0	0	0	0	0	0	0	0	0	0	0	0	0	0	0	0	0	0	0	0	0	0	0	0	0	0	0	0	1	0	0	0	0	0	0	0	0	0	0	0	0	0	0	0	0	0	0	0	0	0	0	0	0	0	0	0	0	0	0	0	0	0	0	0	0	0	0	0	0	0	0	0	0	0	0	0	0	0	0	0	0	0	0	0	0	0	0	0	0	0	0	0	0	0	0	0	0	0	0	0	0	0	1	0	0	0	0	0	0	0	0	0	0	0	0	0	0	0	0	0	0	0	0	0	0	0	0	0	0	0	0	0	0	0	0	0	0	0	0	0	0	0	0	0	0	0	0	0	0	0	0	0	0	0	0	0	0	0	0	0	0	0	0	0	0	0	0	0	0	0	0	0	0	0	0	0	0	0	0	0	0	0	0	0	0	0	0	0	0	0	0	0	0	0	0	0	0	0	0	0	0	0	0	0	0	0	0	0	0	0	0	0	0	0	0	0	0	0	0	0	0	0	0	0	0	0	0	0	0	0	0	0	0	0	0	0	0	0	2	0	0	0	0	0	0	0	0	0	0	0	0	0	0	0	0	0	0	0	0	0	0	0	0	0	0	0	0	0	0	0	0	0	0	0	0	0	0	0	0	0	0	0	0	0	0	0	0	0	0	0	0	0	0	0	0	0	0	0	0	0	0	0	0	0	0	0	0	0	0	0	0	0	0	0	0	0	0	0	0	0	0	0	0	0	0	0	0	0	0	0	0	0	0	0	0	0	0	0	0	0	0	0	0	0	0	0	0	0	0	0	0	0	0	0	0	0	0	0	0	0	0	0	0	0	0	0	0	0	0	0	0	0	0	0	0	0	0	0	0	0	0	0	0	0	0	0	0	0	0	0	0	0	0	0	0	0	0	0	0	0	0	0	0	0	0	0	0	0	0	0	0	0	0	0	0	0	0	0	0	0	0	0	0	0	0	0	0	0	0	0	0	0	0	0	0	0	0	0	0	0	0	0	0	0	0	0	0	0	0	0	0	0	0	0	0	0	0	0	0	0	0	0	0	0	0	0	0	0	0	0	0	0	0	0	0	0	0	0	0	0	0	0	0	0	0	0	0	0	0	0	0	0	0	0	0	0	0	0	0	0	0	0	0	0	0	0	0	0	0	0	0	0	0	0	0	0	0	0	0	0	0	0	0	0	0	0	0	0	0	0	0	0	0	0	0	0	0	0	0	0	0	0	0	0	0	0	0	0	0	0	0	0	0	0	0	0	0	0	0	0	0	0	0	0	0	0	0	0	0	0	0	0	0	0	0	0	0	0	0	0	0	0	0	0	0	0	0	0	0	0	0	0	0	0	0	0	0	0	0	0	0	0	0	0	0	0	0	0	0	0	0	0	0	0	0	0	0	0	0	0	0	0	0	0	0	0	0	0	0	0	0	0	0	0	0	0	0	0	0	0	0	0	0	0	0	0	0	0	0	0	0	0	0	0	0	0	0	0	0	0	0	0	0	0	0	0	0	0	0	0	0	0	0	0	0	0	0	0	0	1	0	0	0	0	0	0	0	0	0	0	0	0	0	0	0	0	0	0	0	0	0	0	0	0	0	0	0	0	0	0	0	0	0	0	0	0	0	0	0	0	0	0	0	0	0	0	0	0	0	0	0	0	0	0	0	0	0	0	0	0	0	0	0	0	0	0	0	0	0	0	0	0	0	0	0	0	0	0	0	0	0	0	0	0	0	0	0	0	0	0	0	0	0	0	0	0	0	0	0	0	0	0	0	0	1	0	0	0	0	0	0	0	0	0	0	0	0	0	0	0	0	0	0	0	0	0	0	0	0	0	0	0	0	0	0	0	0	0	0	0	0	0	0	0	0	0	0	0	0	0	0	0	0	0	0	0	0	0	1	0	0	0	0	0	0	0	0	0	0	0	0	0	0	0	0	0	0	0	0	0	0	0	0	0	0	0	0	0	0	0	0	0	0	0	0	0	0	0	0	0	0	0	0	0	0	0	0	0	0	0	0	0	0	0	0	0	0	0	0	0	0	0	0	0	0	0	0	0	0	0	0	0	0	0	0	0	0	0	0	0	0	0	0	0	0	0	0	0	0	0	0	0	0	0	0	0	0	0	0	0	0	0	0	0	0	0	0	0	0	0	0	0	0	0	0	0	0	0	0	0	0	0	0	0	0	0	0	0	0	0	0	0	0	0	1	0	0	0	0	0	0	0	0	0	0	0	0	0	0	0	0	0	0	0	0	0	0	0	0	0	0	0	0	0	0	0	0	0	0	0	0	0	0	0	0	0	0	0	0	0	0	0	0	0	0	0	0	0	0	0	0	0	0	0	0	0	0	0	0	0	0	0	0	0	0	0	0	0	0	0	0	0	0	0	0	0	0	0	0	0	0	0	0	0	0	0	0	0	0	0	0	0	0	0	0	0	0	0	0	0	0	0	0	0	0	0	0	0	0	0	0	0	0	0	0	0	0	0	0	0	0	0	0	0	0	0	0	0	0	0	0	1	0	0	0	0	0	0	0	0	0	0	0	0	0	0	0	0	0	0	0	0	0	0	0	0	0	0	0	0	0	0	0	0	0	0	0	0	0	0	0	0	0	0	0	0	0	0	0	0	0	0	0	0	0	0	0	0	0	0	0	0	0	0	0	0	0	0	0	0	0	0	0	0	0	0	0	0	0	0	0	0	0	0	0	0	0	0	0	0	0	0	0	0	0	0	0	0	0	0	0	0	0	0	0	0	0	0	0	0	0	0	0	1	0	0	0	0	0	0	0	0	0	0	0	0	0	0	0	0	0	0	0	0	1	0	0	0	0	0	0	0	0	0	0	0	0	0	0	0	0	0	0	0	0	0	0	0	0	0	0	0	0	0	0	0	0	0	0	0	0	0	0	0	0	0	0	0	0	0	0	0	0	0	0	0	0	0	0	0	0	0	0	0	0	0	0	0	0	0	0	0	0	0	0	0	0	0	0	0	0	0	0	0	0	0	0	0	1	0	0	0	0	0	0	0	0	0	0	0	0	0	0	0	0	0	0	0	0	0	0	0	0	0	0	0	0	0	0	0	0	0	0	0	0	0	0	0	0	0	0	0	0	0	0	0	0	0	0	0	0	0	0	0	0	0	0	0	0	0	0	0	0	0	0	0	0	0	0	0	0	0	0	0	0	0	0	0	0	0	0	0	0	0	0	0	0	0	0	0	0	0	0	0	0	0	0	0	0	0	0	0	0	0	0	0	0	0	0	0	0	0	0	0	0	0	0	0	0	0	0	0	0	0	0	0	0	0	0	0	0	0	0	0	0	0	0	0	0	0	0	0	0	0	0	0	0	0	0	0	0	0	0	0	0	0	0	0	0	0	0	0	0	0	0	0	0	0	0	0	0	0	0	0	0	0	0	0	0	0	0	0	0	0	0	0	0	0	0	1	0	0	0	0	0	0	0	0	0	0	0	0	0	0	0	0	0	0	0	0	0	0	0	0	0	0	0	0	0	0	0	0	0	0	0	0	0	0	0	0	0	0	0	0	0	0	0	0	0	0	0	0	0	0	0	0	0	0	0	0	0	0	0	0	0	0	0	0	0	0	0	0	0	0	0	0	0	0	0	0	0	0	0	0	0	0	0	0	0	0	0	0	0	0	0	0	0	0	0	0	0	0	0	0	0	0	0	0	0	0	0	0	0	0	0	0	0	0	0	0	0	0	0	0	0	0	0	0	0	0	0	0	0	0	0	0	0	0	0	0	0	0	0	0	0	0	0	0	0	0	0	0	0	0	0	0	0	0	0	0	0	0	0	0	0	0	0	0	0	0	0	0	0	0	0	0	0	0	0	0	0	0	0	0	0	0	0	0	0	0	0	0	0	0	0	0	0	0	0	0	0	0	0	0	0	0	0	0	0	0	0	0	0	0	0	0	0	0	0	0	0	0	0	0	0	0	0	0	0	0	0	0	0	0	0	0	0	0	0	0	0	0	0	0	0	0	0	0	0	0	0	0	0	0	0	0	0	0	0	0	0	0	0	0	0	0	0	0	0	0	0	0	0	0	0	0	0	0	0	0	0	0	0	0	0	0	0	0	0	0	0	0	0	0	0	0	0	0	0	0	0	0	0	0	0	0	0	0	0	0	0	0	0	0	0	0	0	0	0	0	0	0	0	0	0	0	0	0	0	0	0	0	0	0	0	0	0	0	0	0	0	0	0	0	0	0	0	0	0	0	0	0	0	0	0	0	0	0	0	0	0	0	0	0	0	0	0	0	0	0	0	0	0	0	0	0	0	0	0	0	0	0	0	0	0	0	1	0	0	0	0	0	0	0	0	0	0	0	0	0	0	0	0	0	0	0	0	0	0	0	0	0	0	0	0	0	0	0	0	0	0	0	0	0	0	0	0	0	0	0	0	0	0	0	0	0	0	0	0	0	0	0	0	0	0	0	0	0	0	0	0	0	0	0	0	0	0	0	0	0	0	0	0	0	0	0	0	0	0	0	0	0	0	0	0	0	0	0	0	0	0	0	0	0	0	0	0	0	0	0	0	0	0	0	0	0	0	0	0	0	0	0	0	0	0	0	0	0	0	0	0	0	0	0	0	0	0	0	0	0	0	0	0	0	0	0	0	0	0	0	0	0	0	0	0	0	0	0	0	0	0	0	0	0	0	0	0	0	0	0	0	0	0	0	0	0	0	0	0	0	0	0	0	0	0	0	0	0	0	0	0	0	0	0	0	0	0	0	0	0	0	0	0	0	0	0	0	0	0	0	0	0	0	0	0	0	0	0	0	0	0	0	0	0	0	0	0	0	0	0	0	0	0	0	0	0	0	0	0	0	0	0	0	0	0	0	0	0	0	0	0	0	0	0	0	0	0	0	0	0	0	0	0	0	0	0	0	0	0	0	0	0	0	0	0	0	0	0	0	0	0	0	0	0	0	0	0	0	0	0	0	0	0	0	0	0	0	0	0	0	0	0	0	0	0	0	0	0	0	0	0	0	0	0	0	0	0	0	0	0	0	0	0	0	0	0	0	0	0	0	0	0	0	0	0	0	0	0	0	0	0	0	0	0	0	0	0	0	0	0	0	0	0	0	0	0	0	0	0	0	0	0	0	0	0	0	0	0	0	0	0	0	0	0	0	0	0	0	0	0	0	0	0	0	0	0	0	0	0	0	0	0	0	0	0	0	0	0	0	0	0	0	0	0	0	0	0	0	0	0	0	0	0	0	0	0	0	0	0	0	0	0	0	1	0	0	0	0	0	0	0	0	0	0	0	0	0	0	0	0	0	0	0	0	0	0	0	0	0	0	0	0	1	0	0	0	0	0	0	0	0	0	0	0	0	0	0	0	0	0	0	0	0	0	0	0	0	0	0	0	0	0	0	0	0	0	0	0	0	0	0	0	0	0	0	0	0	0	0	0	0	0	0	0	0	0	0	0	0	0	0	0	0	0	0	0	0	0	0	1	0	0	0	0	0	0	0	0	0	0	0	0	0	0	0	0	0	0	0	0	0	0	0	0	0	0	0	0	0	0	0	0	0	0	0	0	0	0	0	0	0	0	0	0	0	0	0	0	0	0	0	0	0	0	0	0	0	0	0	0	0	0	0	0	0	0	0	0	0	0	0	0	0	1	0	0	0	0	0	0	0	0	0	0	0	0	0	0	0	0	0	0	0	0	0	0	0	0	0	0	0	0	0	0	0	0	0	0	0	0	0	0	0	0	0	0	0	0	0	0	0	0	0	0	0	0	0	0	0	0	0	0	0	0	0	0	0	0	0	0	0	0	0	0	0	0	0	0	0	0	0	0	0	0	0	0	0	0	0	0	0	0	0	0	0	0	0	0	0	0	0	0	0	0	0	0	0	0	0	0	0	0	0	0	0	0	0	0	0	0	0	0	0	0	0	0	0	0	0	0	0	0	0	0	0	0	0	0	0	0	0	0	0	0	0	0	0	0	0	0	0	0	0	0	0	0	0	0	0	0	0	0	0	0	0	0	0	0	0	0	0	0	0	0	0	0	0	0	0	0	0	0	0	0	0	0	0	0	0	0	0	0	0	0	0	0	0	0	0	0	0	0	0	0	0	0	0	0	0	0	0	0	0	0	0	1	0	0	1	0	0	0	0	0	0	0	0	0	0	0	0	0	0	0	0	0	0	0	0	0	0	0	0	0	0	0	0	0	0	0	0	0	0	0	0	0	0	0	0	0	0	0	0	0	0	0	0	0	0	0	0	0	0	0	0	0	0	0	0	0	0	0	0	0	0	0	0	0	0	0	0	0	0	1	0	0	0	0	0	0	0	0	0	0	0	0	0	0	0	0	0	0	0	0	0	0	0	0	0	0	0	0	0	0	0	0	0	0	0	0	0	0	0	0	0	0	0	0	0	0	1	0	0	0	0	0	0	0	0	0	0	0	0	0	0	0	0	0	0	0	0	0	0	0	0	0	0	1	0	0	0	0	0	0	0	0	0	0	0	0	0	0	0	0	0	0	0	0	0	0	0	0	0	0	0	0	0	0	0	0	0	0	0	0	0	0	0	0	0	0	0	0	0	0	0	0	0	0	0	0	0	0	0	0	0	0	0	0	0	0	0	0	0	0	0	0	0	0	0	0	0	0	0	0	0	0	0	0	0	0	0	0	0	0	0	0	0	0	0	0	0	0	0	0	0	0	0	0	0	0	0	0	0	0	0	0	0	0	0	0	0	0	1	0	0	0	0	0	0	0	0	0	0	0	0	0	0	0	0	0	0	0	0	0	0	0	0	0	0	0	0	0	0	0	0	0	0	0	0	0	0	0	0	0	0	0	0	0	0	0	0	0	0	0	0	0	0	0	0	0	0	0	0	0	0	0	0	0	0	0	0	0	0	0	0	0	0	0	0	0	0	0	0	0	0	0	0	0	0	0	0	0	0	0	0	0	0	0	0	0	0	0	0	0	0	0	0	0	0	0	0	0	0	0	0	0	0	0	0	0	0	0	0	0	0	0	0	0	0	0	0	0	0	0	0	0	0	0	0	0	0	0	0	0	0	0	0	0	0	0	0	0	0	0	0	0	0	0	0	0	0	0	0	0	0	0	0	0	0	0	0	0	0	0	0	0	0	0	0	0	0	0	0	0	0	0	0	0	0	0	0	0	0	0	0	0	0	0	0	0	0	0	0	0	0	0	0	0	0	0	0	0	0	0	0	0	0	0	0	0	0	0	0	0	0	0	0	0	0	0	0	0	0	0	0	0	0	0	0	0	0	0	0	0	0	0	0	0	0	0	0	0	0	0	0	0	0	0	0	0	0	0	0	0	0	0	0	0	0	0	0	0	0	0	0	0	0	0	0	0	0	0	0	0	0	0	0	0	0	0	0	1	0	0	0	0	0	0	0	0	0	0	0	0	0	0	0	0	0	0	0	0	0	0	0	0	0	0	0	0	0	0	0	0	0	0	0	0	0	0	0	0	0	0	0	0	0	0	0	0	0	0	0	0	0	0	0	0	0	0	0	0	0	0	0	0	0	0	0	0	0	0	0	0	0	0	0	0	0	0	0	0	0	0	0	0	0	1	0	0	0	0	0	0	0	0	0	0	0	0	0	0	0	0	0	0	0	0	0	0	0	0	0	0	0	0	0	0	0	0	0	0	0	0	0	0	0	0	0	0	0	0	0	0	0	0	0	0	0	0	0	0	0	0	0	0	0	0	0	0	0	0	0	0	0	0	0	0	0	0	0	0	0	0	0	0	0	0	0	0	0	0	0	0	0	0	0	0	0	0	0	0	0	0	0	0	0	0	0	0	0	0	0	0	0	0	0	0	0	0	0	0	0	0	0	0	0	0	0	0	0	0	0	0	0	0	0	0	0	0	0	0	0	0	0	0	0	0	0	0	0	0	0	0	0	0	0	0	0	0	0	0	0	0	0	0	0	0	0	0	0	0	0	0	0	0	0	0	1	0	0	0	0	0	0	0	0	0	0	0	0	0	0	0	0	0	0	0	0	0	0	0	0	0	0	0	0	0	0	0	0	0	0	0	0	0	0	0	0	0	0	0	0	0	0	0	0	0	0	0	0	0	0	0	0	0	0	0	0	0	0	0	0	0	0	0	0	0	0	0	0	0	0	0	0	0	0	0	0	0	0	0	0	0	0	0	0	0	0	0	0	0	0	0	0	0	0	0	0	0	0	0	0	0	0	0	0	0	0	0	0	0	0	0	0	0	0	0	0	0	0	0	0	0	0	0	0	0	0	0	0	0	0	0	0	0	0	0	0	0	0	0	0	0	0	0	0	0	0	0	0	0	0	0	0	0	0	0	0	0	0	0	0	0	0	0	0	0	0	0	0	0	0	0	0	0	0	0	0	0	0	0	0	0	0	0	0	0	0	0	0	0	0	0	0	0	0	0	0	0
N0.HOG0003414	0	0	0	0	0	0	0	0	0	0	0	0	0	0	0	0	0	0	0	0	0	0	0	0	0	0	0	0	0	0	0	0	0	0	0	0	0	0	0	0	0	0	0	0	0	0	0	0	0	0	0	0	0	0	0	0	0	0	0	0	0	0	0	0	0	0	0	0	0	0	0	0	0	0	0	0	0	0	0	0	0	0	0	0	0	0	0	0	0	0	0	0	0	0	0	0	0	0	0	0	0	0	0	0	0	0	0	0	0	0	0	0	0	0	0	0	0	0	0	0	0	0	0	0	0	0	0	0	0	0	0	0	0	0	0	0	0	0	0	0	0	0	0	0	0	0	0	0	0	0	0	0	0	0	0	0	0	0	0	0	0	0	0	0	0	0	0	0	0	0	0	0	0	0	0	0	0	0	0	0	0	0	0	0	0	0	0	0	0	0	0	0	0	0	0	0	0	0	0	0	0	0	0	0	0	0	0	0	0	0	0	0	0	0	0	0	0	0	0	0	0	0	0	0	0	0	0	0	0	0	0	0	0	0	0	0	0	0	0	0	0	0	0	0	0	0	0	0	0	0	0	0	0	0	0	0	0	0	0	0	0	0	0	0	0	0	0	0	0	0	0	0	0	0	0	0	0	0	0	0	0	0	0	0	0	0	0	0	0	0	0	0	0	0	0	0	0	0	0	0	0	0	0	0	0	0	0	0	0	0	0	0	0	0	0	0	0	0	0	0	0	0	0	0	0	0	0	0	0	0	0	0	0	0	0	0	0	0	0	0	0	0	0	0	0	0	0	0	0	0	0	0	0	0	0	0	0	0	0	0	0	0	0	0	0	0	0	0	0	0	0	0	0	0	0	0	0	0	0	0	0	0	0	0	0	0	0	0	0	0	0	0	0	0	0	0	0	0	0	0	0	0	0	0	0	0	0	0	0	0	0	0	0	0	0	0	0	0	0	0	0	0	0	0	0	0	0	0	0	0	0	0	0	0	0	0	0	0	0	0	0	0	0	0	0	0	0	0	0	0	0	0	0	0	0	0	0	0	0	0	0	0	0	0	0	0	0	0	0	0	0	0	0	0	0	0	0	0	0	0	0	0	0	0	0	0	0	0	0	0	0	0	0	0	0	0	0	0	0	0	0	0	0	0	0	0	0	0	0	0	0	0	0	0	0	0	0	0	0	0	0	0	0	0	0	0	0	0	0	0	0	0	0	0	0	0	0	0	0	0	0	0	0	0	0	0	0	0	0	0	0	0	0	0	0	0	0	0	0	0	0	0	0	0	0	0	0	0	0	0	0	0	0	0	0	0	0	0	0	0	0	0	0	0	0	0	0	0	0	0	0	0	0	0	0	0	0	0	0	0	0	0	0	0	0	0	0	0	0	0	0	0	0	0	0	0	0	0	0	0	0	0	0	0	0	0	0	0	0	0	0	0	0	0	0	0	0	0	0	0	0	0	0	0	0	0	0	0	0	0	0	0	0	0	0	0	0	0	0	0	0	0	0	0	0	0	0	0	0	0	0	0	0	0	0	0	0	0	0	0	0	0	0	0	0	0	0	0	0	0	0	0	0	0	0	0	0	0	0	0	0	0	0	0	0	0	0	0	0	0	0	0	0	0	0	0	0	0	0	0	0	0	0	0	0	0	0	0	0	0	0	0	0	0	0	0	0	0	0	0	0	0	0	0	0	0	0	0	0	0	0	0	0	0	0	0	0	0	0	0	0	0	0	0	0	0	0	0	0	0	0	0	0	0	0	0	0	0	0	0	0	0	0	0	0	0	0	0	0	0	0	0	0	0	0	0	0	0	0	0	0	0	0	0	0	0	0	0	0	0	0	0	0	0	0	0	0	0	0	0	0	0	0	0	0	0	0	0	0	0	0	0	0	0	0	0	0	0	0	0	0	0	0	0	0	0	0	0	0	0	0	0	0	0	0	0	0	0	0	0	0	0	0	0	0	0	0	0	0	0	0	0	0	0	0	0	0	0	0	0	0	0	0	0	0	0	0	0	0	0	0	0	0	0	0	0	0	0	0	0	0	0	0	0	0	0	0	0	0	0	0	0	0	0	0	0	0	0	0	0	0	0	0	0	0	0	0	0	0	0	0	0	0	0	0	0	0	0	0	0	0	0	0	0	0	0	0	0	0	0	0	0	0	0	0	0	0	0	0	0	0	0	0	0	0	0	0	0	0	0	0	0	0	0	0	0	0	0	0	0	0	0	0	0	0	0	0	0	0	0	0	0	0	0	0	0	0	0	0	0	0	0	0	0	0	0	0	0	0	0	0	0	0	0	0	0	0	0	0	0	0	0	0	0	0	0	0	0	0	0	0	0	0	0	0	0	0	0	0	0	0	0	0	0	0	0	0	0	0	0	0	0	0	0	0	0	0	0	0	0	0	0	0	0	0	0	0	0	0	0	0	0	0	0	0	0	0	0	0	0	0	0	0	0	0	0	0	0	0	0	0	0	0	0	0	0	0	0	0	0	0	0	0	0	0	0	0	0	0	0	0	0	0	0	0	0	0	0	0	0	0	0	0	0	0	0	0	0	0	0	0	0	0	0	0	0	0	0	0	0	0	0	0	0	0	0	0	0	0	0	0	0	0	0	0	0	0	0	0	0	0	0	0	0	0	0	0	0	0	0	0	0	0	0	0	0	0	0	0	0	0	0	0	0	0	0	0	0	0	0	0	0	0	0	0	0	0	0	0	0	0	0	0	0	0	0	0	0	0	0	0	0	0	0	0	0	0	0	0	0	0	0	0	0	0	0	0	0	0	0	0	0	0	0	0	0	0	0	0	0	0	0	0	0	0	0	0	0	0	0	0	0	0	0	0	0	0	0	0	0	0	0	0	0	0	0	0	0	0	0	0	0	0	0	0	0	0	0	0	0	0	0	0	0	0	0	0	0	0	0	0	0	0	0	0	0	0	0	0	0	0	0	0	0	0	0	0	0	0	0	0	0	0	0	0	0	0	0	0	0	0	0	0	0	0	0	0	0	0	0	0	0	0	0	0	0	0	0	0	0	0	0	0	0	0	0	0	0	0	0	0	0	0	0	0	0	0	0	0	0	0	0	0	0	0	0	0	0	0	0	0	0	0	0	0	0	0	0	0	0	0	0	0	0	0	0	0	0	0	0	0	0	0	0	0	0	0	0	0	0	0	0	0	0	0	0	0	0	0	0	0	0	0	0	0	0	0	0	0	0	0	0	0	0	0	0	0	0	0	0	0	0	0	0	0	0	0	0	0	0	0	0	0	0	0	0	0	0	0	0	0	0	0	0	0	0	0	0	0	0	0	0	0	0	0	0	0	0	0	0	0	0	0	0	0	0	0	0	0	0	0	0	0	0	0	0	0	0	0	0	0	0	0	0	0	0	0	0	0	0	0	0	0	0	0	0	0	0	0	0	0	0	0	0	0	0	0	0	0	0	0	0	0	0	0	0	0	0	0	0	0	0	0	0	0	0	0	0	0	0	0	0	0	0	0	0	0	0	0	0	0	0	0	0	0	0	0	0	0	0	0	0	0	0	0	0	0	0	0	0	0	0	0	0	0	0	0	0	0	0	0	0	0	0	0	0	0	0	0	0	0	0	0	0	0	0	0	0	0	0	0	0	0	0	0	0	0	0	0	0	0	0	0	0	0	0	0	0	0	0	0	0	0	0	0	0	0	0	0	0	0	0	0	0	0	0	0	0	0	0	0	0	0	0	0	0	0	0	0	0	0	0	0	0	0	0	0	0	0	0	0	0	0	0	0	0	0	0	0	0	0	0	0	0	0	0	0	0	0	0	0	0	0	0	0	0	0	0	0	0	0	0	0	0	0	0	0	0	0	0	0	0	0	0	0	0	0	0	0	0	0	0	0	0	0	0	0	0	0	0	0	0	0	0	0	0	0	0	0	0	0	0	0	0	0	0	0	0	0	0	0	0	0	0	0	0	0	0	0	0	0	0	0	0	0	0	0	0	0	0	0	0	0	0	0	0	0	0	0	0	0	0	0	0	0	0	0	0	0	0	0	0	0	0	0	0	0	0	0	0	0	0	0	0	0	0	0	0	0	0	0	0	0	0	0	0	0	0	0	0	0	0	0	0	0	0	0	0	0	0	0	0	0	0	0	0	0	0	0	0	0	0	0	0	0	0	0	0	0	0	0	0	0	0	0	0	0	0	0	0	0	0	0	0	0	0	0	0	0	0	0	0	0	0	0	0	0	0	0	0	0	0	0	0	0	0	0	0	0	0	0	0	0	0	0	0	0	0	0	0	0	0	0	0	0	0	0	0	0	0	0	0	0	0	0	0	0	0	0	0	0	0	0	0	0	0	0	0	0	0	0	0	0	0	0	0	0	0	0	0	0	0	0	0	0	0	0	0	0	0	0	0	0	0	0	0	0	0	0	0	0	0	0	0	0	0	0	0	0	0	0	0	0	0	0	0	0	0	0	0	0	0	0	0	0	0	0	0	0	0	0	0	0	0	0	0	0	0	0	0	0	0	0	0	0	0	0	0	0	0	0	0	0	0	0	0	0	0	0	0	0	0	0	0	0	0	0	0	0	0	0	0	0	0	0	0	0	0	0	0	0	0	0	0	0	0	0	0	0	0	0	0	0	0	0	0	0	0	0	0	0	0	0	0	0	0	0	0	0	0	0	0	0	0	0	0	0	0	0	0	0	0	0	0	0	0	0	0	0	0	0	0	0	0	0	0	0	0	0	0	0	0	0	0	0	0	0	0	0	0	0	0	0	0	0	0	0	0	0	0	0	0	0	0	0	0	0	0	0	0	0	0	0	0	0	0	0	0	0	0	0	0	0	0	0	0	0	0	0	0	0	0	0	0	0	0	0	0	0	0	0	0	0	0	0	0	0	0	0	0	0	0	0	0	0	0	0	0	0	0	0	0	0	0	0	0	0	0	0	0	0	0	0	0	0	0	0	0	0	0	0	0	0	0	0	0	0	0	0	0	0	0	0	0	0	0	0	0	0	0	0	0	0	0	0	0	0	0	0	0	0	0	0	0	0	0	0	0	0	0	0	0	0	0	0	0	0	0	0	0	0	0	0	0	0	0	0	0	0	0	0	0	0	0	0	0	0	0	0	0	0	0	0	0	0	0	0	0	0	0	0	0	0	0	0	0	0	0	0	0	0	0	0	0	0	0	0	0	0	0	0	0	0	0	0	0	0	0	0	0	0	0	0	0	0	0	0	0	0	0	0	0	0	0	0	0	0	0	0	0	0	0	0	0	0	0	0	0	0	0	0	0	0	0	0	0	0	0	0	0	0	0	0	0	0	0	0	0	0	0	0	0	0	0	0	0	0	0	0	0	0	0	0	0	0	0	0	0	0	0	0	0	0	0	0	0	0	0	0	0	0	0	0	0	0	0	0	0	0	0	0	0	0	0	0	0	0	0	0	0	0	0	0	0	0	0	0	0	0	0	0	0	0	0	0	0	0	0	0	0	0	0	0	0	0	0	0	0	0	0	0	0	0	0	0	0	0	0	0	0	0	0	0	0	0	0	0	0	0	0	0	0	0	0	0	0	0	0	0	0	0	0	0	0	0	0	0	0	0	0	0	0	0	0	0	0	0	0	0	0	0	0	0	0	0	0	0	0	0	0	0	0	0	0	0	0	0	0	0	0	0	0	0	0	0	0	0	0	0	0	0	0	0	0	0	0	0	0	0	0	0	0	0	0	0	0	0	0	0	0	0	0	0	0	0	0	0	0	0	0	0	0	0	0	0	0	0	0	0	0	0	0	0	0	0	0	0	0	0	0	0	0	0	0	0	0	0	0	0	0	0	0	0	0	0	0	0	0	0	0	0	0	0	0	0	0	0	0	0	0	0	0	0	0	0	0	0	0	0	0	0	0	0	0	0	0	0	0	0	0	0	0	0	0	0	0	0	0	0	0	0	0	0	0	0	0	0	0	0	0	0	0	0	0	0	0	0	0	0	0	0	0	0	0	0	0	0	0	0	0	0	0	0	0	0	0	0	0	0	0	0	0	0	0	0	0	0	0	0	0	0	0	0	0	0	0	0	0	0	0	0	0	0	0	0	0	0	0	0	0	0	0	0	0	0	0	0	0	0	0	0	0	0	0	0	0	0	0	0	0	0	0	0	0	0	0	0	0	0	0	0	0	0	0	0	0	0	0	0	0	0	0	0	0	0	0	0	0	0	0	0	0	0	0	0	0	0	0	0	0	0	0	0	0	0	0	0	0	0	0	0	0	0	0	0	0	0	0	0	0	0	0	0	0	0	0	0	0	0	0	0	0	0	0	0	0	0	0	0	0	0	0	0	0	0	0	0	0	0	0	0	0	0	0	0	0	0	0	0	0	0	0	0	0	0	0	0	0	0	0	0	0	0	0	0	0	0	0	0	0	0	0	0	0	0	0	0	0	0	0	0	0	0	0	0	0	0	0	0	0	0	0	0	0	0	0	0	0	0	0	0	0	0	0	0	0	0	0	0	0	0	0	0	0	0	0	0	0	0	0	0	0	0	0	0	0	0	0	0	0	0	0	0	0	0	0	0	0	0	0	0	0	0	0	0	0	0	0	0	0	0	0	0	0	0	0	0	0	0	0	0	0	0	0	0	0	0	0	0	0	0	0	0	0	0	0	0	0	0	0	0	0	0	0	0	0	0	0	0	0	0	0	0	0	0	0	0	0	0	0	0	0	0	0	0	0	0	0	0	0	0	0	0	0	0	0	0	0	0	0	0	0	0	0	0	0	0	0	0	0	0	0	0	0	0	0	0	0	0	0	0	0	0	0	0	0	0	0	0	0	0	0	0	0	0	0	0	0	0	0	0	0	0	0	0	0	0	0	0	0	0	0	0	0	0	0	0	0	0	0	0	0	0	0	0	0	0	0	0	0	0	0	0	0	0	0	0	0	0	0	0	0	0	0	0	0	0	0	0	0	0	0	0	0	0	0	0	0	0	0	0	0	0	0	0	0	0	0	0	0	0	0	0	0	0	0	0	0	0	0	0	0	0	0	0	0	0	0	0	0	0	0	0	0	0	0	0	0	0	0	0	0	0	0	0	0	0	0	0	0	0	0	0	0	0	0	0	0	0	0	0	0	0	0	0	0	0	0	0	0	0	0	0	0	0	0	0	0	0	0	0	0	0	0	0	0	0	0	0	0	0	0	0	0	0	0	0	0	0	0	0	0	0	0	0	0	0	0	0	0	0	0	0	0	0	0	0	0	0	0	0	0	0	0	0	0	0	0	0	0	0	0	0	0	0	0	0	0	0	0	0	0	0	0	0	0	0	0	0	0	0	0	0	0	0	0	0	0	0	0	0	0	0	0	0	0	0	0	0	0	0	0	0	0	0	0	0	0	0	0	0	0	0	0	0	0	0	0	0	0	0	0	0	0	0	0	0	0	0	0	0	0	0	0	0	0	0	0	0	0	0	0	0	0	0	0	0	0	0	0	0	0	0	0	0	0	0	0	0	0	0	0	0	0	0	0	0	0	0	0	0	0	0	0	0	0	0	0	0	0	0	0	0	0	0	0	0	0	0	0	0	0	0	0	0	0	0	0	0	0	0	0	0	0	0	0	0	0	0	0	0	0	0	0	0	0	0	0	0	0	0	0	0	0	0	0	0	0	0	0	0	0	0	0	0	0	0	0	0	0	0	0	0	0	0	0	0	0	0	0	0	0	0	0	0	0	0	0	0	0	0	0	0	0	0	0	0	0	0	0	0	0	0	0	0	0	0	0	0	0	0	0	0	0	0	0	0	0	0	0	0	0	0	0	0	0	0	0	0	0	0	0	0	0	0	0	0	0	0	0	0	0	0	0	0	0	0	0	0	0	0	0	0	0	0	0	0	0	0	0	0	0	0	0	0	0	0	0	0	0	0	0	0	0	0	0	0	0	0	0	0	0	0	0	0	0	0	0	0	0	0	0	0	0	0	0	0	0	0	0	0	0	0	0	0	0	0	0	0	0	0	0	0	0	0	0	0	0	0	0	0	0	0	0	0	0	0	0	0	0	0	0	0	0	0	0	0	0	0	0	0	0	0	0	0	0	0	0	0	0	0	0	0	0	0	0	0	0	0	0	0	0	0	0	0	0	0	0	0	0	0	0	0	0	0	0	0	0	0	0	0	0	0	0	0	0	0	0	0	0	0	0	0	0	0	0	0	0	0	0	0	0	0	0	0	0	0	0	0	0	0	0	0	0	0	0	0	0	0	0	0	0	0	0	0	0	0	0	0	0	0	0	0	0	0	0	0	0	0	0	0	0	0	0	0	0	0	0	0	0	0	0	0	0	0	0	0	0	0	0	0	0	0	0	0	0	0	0	0	0	0	0	0	0	0	0	0	0	0	0	0	0	0	0	0	0	0	0	0	0	0	0	0	0	0	0	0	0	0	0	0	0	0	0	0	0	0	0	0	0	0	0	0	0	0	0	0	0	0	0	0	0	0	0	0	0	0	0	0	0	0	0	0	0	0	0	0	0	0	0	0	0	0	0	0	0	0	0	0	0	0	0	0	0	0	0	0	0	0	0	0	0	0	0	0	0	0	0	0	0	0	0	0	0	0	0	0	0	0	0	0	0	0	0	0	0	0	0	0	0	0	0	0	0	0	0	0	0	0	0	0	0	0	0	0	0	0	0	0	0	0	0	0	0	0	0	0	0	0	0	0	0	0	0	0	0	0	0	0	0	0	0	0	0	0	0	0	0	0	0	0	0	0	0	0	0	0	0	0	0	0	0	0	0	0	0	0	0	0	0	0	0	0	0	0	0	0	0	0	0	0	0	0	0	0	0	0	0	0	0	0	0	0	0	0	0	0	0	0	0	0	0	0	0	0	0	0	0	0	0	0	0	0	0	0	0	0	0	0	0	0	0	0	0	0	0	0	0	0	0	0	0	0	0	0	0	0	0	0	0	0	0	0	0	0	0	0	0	0	0	0	0	0	0	0	0	0	0	0	0	0	0	0	0	0	0	0	0	0	0	0	0	0	0	0	0	0	0	0	0	0	0	0	0	0	0	0	0	0	0	0	0	0	0	0	0	0	0	0	0	0	0	0	0	0	0	0	0	0	0	0	0	0	0	0	0	0	0	0	0	0	0	0	0	0	0	0	0	0	0	0	0	0	0	0	0	0	0	0	0	0	0	0	0	0	0	0	0	0	0	0	0	0	0	0	0	0	0	0	0	0	0	0	0	0	0	0	0	0	0	0	0	0	0	0	0	0	0	0	0	0	0	0	0	0	0	0	0	0	0	0	0	0	0	0	0	0	0	0	0	0	0	0	0	0	0	0	0	0	0	0	0	0	0	0	0	0	0	0	0	0	0	0	0	0	0	0	0	0	0	0	0	0	0	0	0	0	0	0	0	0	0	0	0	0	0	0	0	0	0	0	0	0	0	0	0	0	0	0	0	0	0	0	0	0	0	0	0	0	0	0	0	0	0	0	0	0	0	0	0	0	0	0	0	0	0	0	0	0	0	0	0	0	0	0	0	0	0	0	0	0	0	0	0	0	0	0	0	0	0	0	0	0	0	0	0	0	0	0	0	0	0	0	0	0	0	0	0	0	0	0	0	0	0	0	0	0	0	0	0	0	0	0	0	0	0	0	0	0	0	0	0	0	0	0	0	0	0	0	0	0	0	0	0	0	0	0	0	0	0	0	0	0	0	0	0	0	0	0	0	0	0	0	0	0	0	0	0	0	0	0	0	0	0	0	0	0	0	0	0	0	0	0	0	0	0	0	0	0	0	0	0	0	0	0	0	0	0	0	0	0	0	0	0	0	0	0	0	0	0	0	0	0	0	0	0	0	0	0	0	0	0	0	0	0	0	0	0	0	0	0	0	0	0	0	0	0	0	0	0	0	0	0	0	0	0	0	0	0	0	0	0	0	0	0	0	0	0	0	0	0	0	0	0	0	0	0	0	0	0	0	0	0	0	0	0	0	0	0	0	0	0	0	0	0	0	0	0	0	0	0	0	0	0	0	0	0	0	0	0	0	0	0	0	0	0	0	0	0	0	0	0	0	0	0	0	0	0	0	0	0	0	0	0	0	0	0	0	0	0	0	0	0	0	0	0	0	0	0	0	0	0	0	0	0	0	0	0	0	0	0	0	0	0	0	0	0	0	0	0	0	0	0	0	0	0	0	0	0	0	0	0	0	0	0	0	0	0	0	0	0	0	0	0	0	0	0	0	0	0	0	0	0	0	0	0	0	0	0	0	0	0	0	0	0	0	0	0	0	0	0	0	0	0	0	0	0	0	0	0	0	0	0	0	0	0	0	0	0	0	0	0	0	0	0	0	0	0	0	0	0	0	0	0	0	0	0	0	0	0	0	0	0	0	0	0	0	0	0	0	0	0	0	0	0	0	0	0	0	0	0	0	0	0	0	0	0	0	0	0	0	0	0	0	0	0	0	0	0	0	0	0	0	0	0	0	0	0	0	0	0	0	0	0	0	0	0	0	0	0	0	0	0	0	0	0	0	0	0	0	0	0	0	0	0	0	0	0	0	0	0	0	0	0	0	0	0	0	0	0	0	0	0	0	0	0	0	0	0	0	0	0	0	0	0	0	0	0	0	0	0	0	0	0	0	0	0	0	0	0	0	0	0	0	0	0	0	0	0	0	0	0	0	0	0	0	0	0	0	0	0	0	0	0	0	0	0	0	0	0	0	0	0	0	0	0	0	0	0	0	0	0	0	0	0	0	0	0	0	0	0	0	0	0	0	0	0	0	0	0	0	0	0	0	0	0	0	0	0	0	0	0	0	0	0	0	0	0	0	0	0	0	0	0	0	0	0	0	0	0	0	0	0	0	0	0	0	0	0	0	0	0	0	0	0	0	0	0	0	0	0	0	0	0	0	0	0	0	0	0	0	0	0	0	0	0	0	0	0	0	0	0	0	0	0	0	0	0	0	0	0	0	0	0	0	0	0	0	0	0	0	0	0	0	0	0	0	0	0	0	0	0	0	0	0	0	0	0	0	0	0	0	0	0	0	0	0	0	0	0	0	0	0	0	0	0	0	0	0	0	0	0	0	0	0	0	0	0	0	0	0	0	0	0	0	0	0	0	0	0	0	0	0	0	0	0	0	0	0	0	0	0	0	0	0	0	0	0	0	0	0	0	0	0	0	0	0	0	0	0	0	0	0	0	0	0	0	0	0	0	0	0	0	0	0	0	0	0	0	0	0	0	0	0	0	0	0	0	0	0	0	0	0	0	0	0	0	0	0	0	0	0	0	0	0	0	0	0	0	0	0	0	0	0	0	0	0	0	0	0	0	0	0	0	0	0	0	0	0	0	0	0	0	0	0	0	0	0	0	0	0	0	0	0	0	0	0	0	0	0	0	0	0	0	0	0	0	0	0	0	0	0	0	0	0	0	0	0	0	0	0	0	0	0	0	0	0	0	0	0	0	0	0	0	0	0	0	0	0	0	0	0	0	0	0	0	0	0	0	0	0	0	0	0	0	0	0	0	0	0	0	0	0	0	0	0	0	0	0	0	0	0	0	0	0	0	0	0	0	0	0	0	0	0	0	0	0	0	0	0	0	0	0	0	0	0	0	0	0	0	0	0	0	0	0	0	0	0	0	0	0	0	0	0	0	0	0	0	0	0	0	0	0	0	0	0	0	0	0	0	0	0	0	0	0	0	0	0	0	0	0	0	0	0	0	0	0	0	0	0	0	0	0	0	0	0	0	0	0	0	0	0	0	0	0	0	0	0	0	0	0	0	0	0	0	0	0	0	0	0	0	0	0	0	0	0	0	0	0	0	0	0	0	0	0	0	0	0	0	0	0	0	0	0	0	0	0	0	0	0	0	0	0	0	0	0	0	0	0	0	0	0	0	0	0	0	0	0	0	0	0	0	0	0	0	0	0	0	0	0	0	0	0	0	0	0	0	0	0	0	0	0	0	0	0	0	0	0	0	0	0	0	0	0	0	0	0	0	0	0	0	0	0	0	0	0	0	0	0	0	0	0	0	0	0	0	0	0	0	0	0	0	0	0	0	0	0	0	0	0	0	0	0	0	0	0	0	0	0	0	0	0	0	0	0	0	0	0	0	0	0	0	0	0	0	0	0	0	0	0	0	0	0	0	0	0	0	0	0	0	0	0	0	0	0	0	0	0	0	0	0	0	0	0	0	0	0	0	0	0	0	0	0	0	0	0	0	0	0	0	0	0	0	0	0	0	0	0	0	0	0	0	0	0	0	0	0	0	0	0	0	0	0	0	0	0	0	0	0	0	0	0	0	0	0	0	0	0	0	0	0	0	0	0	0	0	0	0	0	0	0	0	0	0	0	0	0	0	0	0	0	0	0	0	0	0	0	0	0	0	0	0	0	0	0	0	0	0	0	0	0	0	0	0	0	0	0	0	0	0	0	0	0	0	0	0	0	0	0	0	0	0	0	0	0	0	0	0	0	0	0	0	0	0	0	0	0	0	0	0	0	0	0	0	0	0	0	0	0	0	0	0	0	0	0	0	0	0	0	0	0	0	0	0	0	0	0	0	0	0	0	0	0	0	0	0	0	0	0	0	0	0	0	0	0	0	0	0	0	0	0	0	0	0	0	0	0	0	0	0	0	0	0	0	0	0	0	0	0	0	0	0	0	0	0	0	0	0	0	0	0	0	0	0	0	0	0	0	0	0	0	0	0	0	0	0	0	0	0	0	0	0	0	0	0	0	0	0	0	0	0	0	0	0	0	0	0	0	0	0	0	0	0	0	0	0	0	0	0	0	0	0	0	0	0	0	0	0	0	0	0	0	0	0	0	0	0	0	0	0	0	0	0	0	0	0	0	0	0	0	0	0	0	0	0	0	0	0	0	0	0	0	0	0	0	0	0	0	0	0	0	0	0	0	0	0	0	0	0	0	0	0	0	0	0	0	0	0	0	0	0	0	0	0	0	0	0	0	0	0	0	0	0	0	0	0	0	0	0	0	0	0	0	0	0	0	0	0	0	0	0	0	0	0	0	0	0	0	0	0	0	0	0	0	0	0	0	0	0	0	0	0	0	0	0	0	0	0	0	0	0	0	0	0	0	0	0	0	0	0	0	0	0	0	0	0	0	0	0	0	0	0	0	0	0	0	0	0	0	0	0	0	0	0	0	0	0	0	0	0	0	0	0	0	0	0	0	0	0	0	0	0	0	0	0	0	0	0	0	0	0	0	0	0	0	0	0	0	0	0	0	0	0	0	0	0	0	0	0	0	0	0	0	0	0	0	0	0	0	0	0	0	0	0	0	0	0	0	0	0	0	0	0	0	0	0	0	0	0	0	0	0	0	0	0	0	0	0	0	0	0	0	0	0	0	0	0	0	0	0	0	0	0	0	0	0	0	0	0	0	0	0	0	0	0	0	0	0	0	0	0	0	0	0	0	0	0	0	0	0	0	0	0	0	0	0	0	0	0	0	0	0	0	0	0	0	0	0	0	0	0	0	0	0	0	0	0	0	0	0	0	0	0	0	0	0	0	0	0	0	0	0	0	0	0	0	0	0	0	0	0	0	0	0	0	0	0	0	0	0	0	0	0	0	0	0	0	0	0	0	0	0	0	0	0	0	0	0	0	0	0	0	0	0	0	0	0	0	0	0	0	0	0	0	0	0	0	0	0	0	0	0	0	0	0	0	0	0	0	0	0	0	0	0	0	0	0	0	0	0	0	0	0	0	0	0	0	0	0	0	0	0	0	0	0	0	0	0	0	0	0	0	0	0	0	0	0	0	0	0	0	0	0	0	0	0	0	0	0	0	0	0	0	0	0	0	0	0	0	0	0	0	0	0	0	0	0	0	0	0	0	0	0	0	0	0	0	0	0	0	0	0	0	0	0	0	0	0	0	0	0	0	0	0	0	0	0	0	0	0	0	0	0	0	0	0	0	0	0	0	0	0	0	0	0	0	0	0	0	0	0	0	0	0	0	0	0
N0.HOG0005135	0	0	1	0	6	0	2	0	0	0	0	0	0	0	0	1	2	0	1	0	0	2	0	0	0	1	2	0	0	1	0	2	1	0	0	0	1	5	0	0	0	1	0	0	0	1	0	0	0	2	0	1	2	0	1	0	2	0	0	2	0	0	0	4	3	1	1	0	0	0	1	2	1	2	1	1	1	1	0	2	1	0	3	1	2	1	0	0	0	1	1	0	0	0	0	0	0	0	1	1	1	0	1	0	3	0	0	0	0	0	0	1	0	3	0	0	0	1	0	0	1	3	0	2	0	2	1	2	0	0	0	1	0	0	1	0	1	1	0	0	2	0	4	1	1	0	0	2	0	0	0	0	0	0	0	0	0	1	1	3	3	2	1	3	2	2	2	0	1	0	1	0	1	0	0	1	0	1	0	2	2	0	0	1	0	0	0	3	0	0	0	1	4	2	0	0	2	1	1	0	2	0	0	0	0	0	0	0	0	0	0	1	0	0	0	2	2	3	1	2	1	0	1	1	0	2	1	0	0	0	2	1	2	1	0	0	0	0	2	0	0	1	3	0	0	0	1	0	2	0	0	0	0	0	0	2	0	0	0	0	1	1	0	0	0	0	0	0	0	1	0	3	0	1	1	0	0	0	0	1	0	0	0	1	0	0	1	0	1	0	0	1	0	0	0	0	1	1	0	0	0	0	1	1	0	2	0	2	2	0	3	0	0	0	1	0	2	0	2	0	1	1	1	1	1	0	1	1	0	2	1	0	0	0	1	1	1	0	0	0	1	0	0	2	0	2	1	1	2	0	0	0	0	1	0	0	0	0	0	0	1	0	0	1	3	0	2	0	0	1	2	0	0	1	0	1	0	0	0	2	0	1	0	3	1	0	0	0	0	0	2	1	0	0	2	0	0	1	0	2	3	1	2	0	0	1	0	3	0	0	0	0	1	1	0	1	2	1	0	1	1	1	2	0	2	0	2	0	0	0	0	0	0	0	0	0	0	0	2	0	1	0	1	3	0	0	0	1	0	0	2	0	0	1	0	0	1	0	0	0	0	2	0	0	1	0	2	0	1	0	0	1	0	0	1	1	0	1	0	0	0	1	0	1	0	1	0	0	2	1	0	1	0	0	0	0	0	1	2	0	2	1	0	0	0	0	0	1	0	0	3	1	2	0	0	0	0	1	0	1	2	1	0	1	0	0	0	3	0	1	0	0	1	1	1	0	0	1	1	0	1	0	0	1	0	1	0	0	0	1	0	4	0	1	1	0	0	0	0	2	1	2	1	0	0	1	2	1	0	0	4	0	2	0	0	0	1	1	0	2	0	1	1	0	1	0	0	0	0	1	1	1	0	0	0	0	1	0	1	0	0	1	3	1	3	2	0	1	0	0	3	3	1	0	0	0	0	1	0	1	0	0	1	1	0	0	0	0	0	0	0	1	1	2	0	0	0	1	0	1	0	0	0	0	0	3	1	1	2	0	0	0	1	0	3	0	0	1	0	0	2	0	0	0	0	0	1	1	0	0	0	3	0	0	0	1	1	0	0	0	1	0	1	0	0	0	1	6	0	1	0	0	1	0	1	0	0	0	0	0	1	1	1	1	1	0	1	0	0	1	0	0	1	0	1	0	0	1	3	0	0	1	1	0	1	1	0	0	0	0	0	1	0	2	0	1	0	0	0	0	3	0	2	2	0	0	2	0	0	1	0	0	1	1	3	0	0	0	1	0	0	0	0	0	0	0	0	2	0	0	0	1	1	1	0	0	0	0	0	2	0	1	2	1	0	1	0	0	1	0	0	0	1	0	0	1	1	1	1	0	0	1	0	0	1	0	1	4	0	0	0	0	0	0	1	1	0	0	1	0	0	1	1	1	1	0	1	1	1	1	1	1	1	0	0	0	0	0	0	0	0	1	0	0	0	2	1	5	1	0	0	1	2	0	1	1	0	1	1	0	0	2	2	0	3	1	0	0	1	0	0	0	3	0	0	2	1	0	1	0	0	0	0	0	0	1	0	0	1	3	0	0	2	0	0	1	0	0	4	1	1	1	0	0	0	1	0	0	0	0	0	2	0	3	0	6	0	0	1	3	0	1	0	2	0	0	1	2	2	1	1	0	2	0	1	1	1	2	0	0	0	2	5	1	0	0	0	0	0	1	1	0	1	0	0	0	0	0	0	0	1	0	0	0	0	0	0	0	3	0	0	1	1	4	1	0	1	0	0	1	0	0	1	0	0	0	1	1	0	3	0	0	0	1	1	0	0	1	1	2	1	0	1	0	0	2	1	0	2	0	0	0	2	1	2	0	0	2	0	0	0	2	0	0	0	0	1	0	0	0	0	0	0	0	0	0	0	0	0	0	0	0	1	0	0	0	1	0	0	0	1	1	0	1	2	0	1	2	0	3	0	0	2	0	1	1	0	1	0	1	0	0	0	1	1	0	0	3	0	0	4	0	2	3	2	2	0	1	1	0	0	0	2	0	2	0	2	0	3	0	2	0	1	0	0	1	0	2	0	1	0	2	2	0	0	1	1	0	0	0	0	0	1	0	0	0	1	0	2	1	1	0	0	0	0	0	0	0	1	0	2	0	0	1	0	0	0	1	2	1	1	0	2	0	0	0	0	2	0	0	1	0	0	2	0	0	0	1	0	0	1	0	0	0	0	0	2	1	0	0	1	0	0	2	0	1	1	0	0	0	0	0	1	0	1	0	0	0	1	2	1	0	0	1	0	1	0	1	0	0	1	2	0	0	0	0	0	0	0	0	1	2	0	0	0	0	0	0	0	0	0	3	0	3	0	0	0	0	4	1	0	0	0	1	0	1	1	0	0	0	1	1	2	1	0	3	1	0	0	1	0	0	2	0	0	3	0	0	0	0	0	0	2	2	1	1	1	2	0	2	1	2	1	0	0	0	0	0	0	0	0	0	0	0	0	1	0	0	2	1	4	1	0	0	1	1	1	1	0	0	0	1	1	0	0	0	0	0	0	1	0	0	1	0	2	0	0	0	1	1	1	0	0	2	0	2	0	0	0	0	2	1	0	0	1	0	0	2	0	0	1	0	2	0	0	2	1	0	2	1	0	0	0	0	0	1	0	1	0	1	0	1	1	1	1	0	0	0	1	0	2	1	0	0	0	1	0	0	2	1	1	0	0	0	0	3	1	0	0	1	0	0	0	0	1	0	0	0	0	1	1	0	1	1	0	0	2	2	0	0	0	0	3	0	0	0	0	1	1	0	0	3	1	2	1	0	1	0	1	5	2	0	1	2	3	0	0	0	1	1	1	0	0	0	0	0	2	1	2	0	0	2	2	1	0	4	3	0	1	1	1	0	0	0	0	5	1	0	3	0	0	1	0	0	1	0	1	1	2	0	0	0	0	0	0	1	0	0	1	0	1	0	1	0	1	0	0	2	0	2	0	0	0	0	0	1	0	0	3	1	0	1	1	0	1	3	0	0	0	1	0	0	0	0	1	1	0	1	0	0	2	1	1	0	0	2	0	0	0	1	1	1	0	0	2	2	0	0	0	0	1	0	0	0	0	1	0	1	0	0	2	0	0	0	0	0	0	1	0	1	0	0	0	0	0	1	0	0	0	0	2	0	0	0	4	0	0	0	1	1	0	0	1	0	0	1	0	0	1	0	0	4	0	1	0	1	2	1	1	0	0	2	1	0	4	0	3	0	2	0	0	1	0	2	2	1	0	1	0	0	0	0	1	0	0	0	0	0	0	0	0	2	1	0	0	0	3	0	0	0	0	0	0	0	0	1	0	0	1	1	2	0	0	1	0	0	4	0	1	0	2	0	0	5	0	0	1	0	2	0	1	0	0	0	1	0	1	0	2	1	0	0	0	2	0	1	0	0	1	0	0	0	0	1	0	1	0	1	1	1	0	1	2	0	0	0	0	0	1	3	1	0	1	0	0	0	0	1	1	1	2	0	0	1	0	1	0	0	0	0	1	0	0	3	1	1	1	0	1	1	1	0	1	0	3	0	2	1	0	1	1	0	0	1	0	0	2	0	0	2	0	0	0	0	1	0	1	0	2	0	0	0	1	0	1	0	0	0	2	1	1	1	0	1	0	0	0	0	2	1	1	2	0	1	0	0	0	0	0	0	2	1	0	2	0	2	0	2	0	2	1	0	0	2	1	0	0	1	0	0	1	2	1	1	0	2	1	0	0	0	0	1	0	1	0	0	0	0	0	0	0	3	2	0	1	1	2	1	0	3	2	0	0	0	1	0	0	0	0	0	0	1	0	0	0	0	1	0	0	0	0	0	1	0	0	0	0	0	0	1	0	0	1	0	1	1	1	2	0	2	0	0	1	0	3	2	1	0	0	1	0	0	0	0	4	0	0	0	2	1	1	0	2	1	0	0	0	0	1	0	1	2	0	2	1	0	0	0	0	0	0	0	0	0	0	2	2	0	0	1	1	1	0	0	0	1	1	0	1	0	0	0	1	2	1	1	1	0	2	0	0	2	2	0	2	1	1	1	0	1	1	0	0	0	1	0	0	0	1	0	0	1	1	1	0	3	1	1	0	1	1	0	1	5	1	1	0	0	0	1	0	0	0	0	0	1	1	0	0	1	0	1	0	0	0	0	1	0	0	0	2	0	1	0	1	0	0	1	1	0	0	1	0	0	1	1	1	0	1	1	0	2	0	0	0	0	1	0	0	0	0	0	0	1	1	0	3	0	0	0	0	0	0	0	1	0	1	0	0	2	0	0	0	1	0	0	0	0	1	1	0	0	0	0	0	0	0	0	0	0	0	0	1	0	0	0	0	4	0	0	0	1	1	0	1	0	1	1	0	1	0	1	0	0	1	0	0	0	0	1	0	0	1	0	0	0	3	0	2	0	0	2	1	0	0	2	0	1	0	0	0	0	1	0	3	1	0	0	0	1	0	0	0	0	0	0	2	3	3	1	1	1	0	0	0	0	2	0	1	0	0	0	0	0	0	0	2	1	1	0	0	0	1	2	2	1	2	2	2	0	1	2	0	0	0	0	0	2	0	1	3	0	1	1	1	0	1	0	0	1	0	0	2	0	0	0	0	0	1	2	3	1	0	0	0	2	0	1	1	0	2	0	0	0	0	2	1	2	0	0	2	0	0	0	0	0	4	0	1	3	0	0	1	0	0	1	0	0	0	1	0	2	0	0	0	0	1	0	0	0	1	1	5	1	2	2	2	0	1	0	0	0	0	0	1	1	0	0	1	0	0	0	1	0	3	0	1	2	0	1	0	1	1	0	0	1	0	1	0	0	1	0	1	1	4	2	0	2	2	2	4	0	0	0	0	0	0	0	1	1	0	0	0	1	0	0	3	1	0	0	4	0	1	0	0	0	0	0	0	1	0	0	0	0	0	0	1	0	0	1	0	0	3	0	0	2	0	3	0	1	0	0	0	3	0	2	0	0	0	0	1	0	3	1	0	0	0	0	0	0	0	3	0	0	0	0	2	2	1	0	2	1	0	2	0	1	0	0	1	0	0	0	0	1	0	0	0	1	0	0	0	1	1	1	0	0	0	1	0	1	0	1	1	0	1	0	2	1	1	0	1	0	1	2	0	2	1	2	0	0	1	0	1	0	0	0	0	0	0	1	0	0	1	0	0	1	1	0	0	1	0	0	3	2	0	2	0	0	0	0	0	0	0	0	1	1	0	1	0	0	0	0	0	1	1	2	1	0	0	0	0	1	0	5	0	0	0	0	2	0	0	0	0	1	1	0	0	0	0	0	2	0	0	1	1	1	0	0	0	2	1	0	1	1	0	1	0	1	2	1	1	0	2	0	1	1	1	0	1	0	1	0	1	0	2	0	0	1	2	0	0	0	0	0	0	0	2	0	2	0	0	0	0	1	2	0	2	0	1	0	1	0	0	1	1	0	1	0	1	0	1	0	0	0	0	1	1	1	0	0	0	0	1	0	0	2	1	4	2	0	0	0	0	0	0	4	1	0	0	0	1	0	1	0	1	0	1	2	4	1	0	0	0	0	2	0	4	0	0	0	0	0	4	0	0	0	0	0	0	1	0	0	2	0	1	1	2	1	0	0	0	0	0	0	0	0	2	0	0	2	2	0	0	0	0	1	0	3	3	2	0	0	0	0	1	0	1	0	0	0	0	0	1	0	0	0	4	0	0	0	1	2	0	1	1	0	0	0	0	3	1	0	1	0	0	0	0	0	0	0	1	1	0	1	0	1	0	0	1	1	0	0	0	0	0	0	0	0	0	0	0	0	0	0	0	0	0	0	0	0	0	0	0	2	0	1	0	0	2	0	0	0	1	2	0	0	0	1	0	1	0	1	0	2	0	0	0	0	0	0	0	1	0	2	1	0	0	0	0	0	1	0	1	0	5	0	0	0	1	0	0	0	1	0	0	1	1	2	2	0	0	1	0	0	2	2	1	0	0	1	1	4	1	0	0	1	0	0	1	1	1	0	0	1	1	1	0	0	0	3	2	1	0	0	0	0	2	0	2	0	0	3	2	0	1	2	1	1	0	0	0	0	0	0	1	0	0	1	0	1	0	0	0	0	1	0	1	2	0	0	0	1	3	1	1	0	0	1	0	1	3	0	0	0	0	1	1	3	0	2	1	1	3	0	1	0	1	2	0	0	0	1	1	2	1	0	1	2	1	2	2	1	0	0	0	1	0	0	0	1	0	3	0	0	0	0	3	0	0	1	0	1	1	0	0	0	1	0	1	0	0	0	0	0	0	0	1	3	0	0	1	0	0	1	0	1	0	0	1	1	0	2	0	0	0	1	2	0	1	1	1	1	0	0	1	2	0	0	2	0	0	0	1	3	0	1	0	0	0	0	0	0	0	0	1	0	0	0	0	1	0	1	1	0	0	0	0	0	0	0	1	0	2	2	0	0	1	2	1	0	1	0	0	0	0	1	0	0	1	0	1	0	2	0	0	0	0	0	1	1	1	1	0	0	1	0	0	0	0	0	0	0	0	1	0	0	0	0	0	2	0	3	3	0	4	0	0	0	0	0	2	0	2	0	0	4	0	1	0	0	1	0	1	2	1	0	0	0	1	1	0	1	1	0	1	0	1	0	2	1	0	1	0	0	0	1	2	0	0	0	0	1	0	2	1	1	0	0	0	1	0	0	1	0	0	1	0	0	0	0	2	1	0	0	0	1	0	4	1	0	0	1	2	1	0	6	1	0	0	2	2	0	0	0	2	0	1	0	0	2	1	2	0	0	0	2	0	0	0	0	0	1	0	0	0	0	1	3	0	1	0	2	0	1	1	3	0	0	2	0	0	1	1	0	1	1	1	0	0	0	0	0	0	2	2	0	2	0	1	0	2	2	0	2	0	0	0	0	0	0	1	1	1	0	2	0	0	0	1	1	0	0	1	0	0	0	1	0	0	0	0	1	1	1	0	2	0	0	0	0	2	2	1	1	0	1	0	0	0	1	1	1	2	1	2	1	1	0	0	0	0	2	2	2	0	1	1	3	2	0	0	0	0	0	0	0	2	2	0	1	0	0	0	0	0	2	1	0	0	0	2	0	0	0	0	0	1	0	0	1	4	1	0	0	0	2	1	0	0	1	0	3	0	1	1	0	1	0	1	1	6	0	0	0	0	1	2	0	0	0	0	0	0	2	1	0	0	2	0	3	1	0	1	1	0	0	0	0	0	0	0	0	0	0	1	0	0	2	0	0	1	1	0	0	0	1	1	2	0	2	0	0	0	1	0	0	1	0	0	0	0	1	0	1	0	3	0	1	3	0	1	0	0	0	1	0	0	0	0	0	1	0	0	0	3	0	0	0	0	4	0	1	1	0	1	0	2	1	0	0	0	0	0	0	2	0	0	0	0	1	0	2	0	1	0	2	1	1	0	1	3	0	1	0	0	2	0	0	2	0	0	0	0	0	0	1	0	0	0	0	2	0	0	0	0	1	0	0	1	0	0	0	1	0	0	0	0	0	2	2	2	1	2	0	0	3	0	0	1	0	1	0	0	1	1	1	3	2	0	0	0	2	0	1	2	0	1	1	0	0	1	0	0	2	2	0	0	0	3	0	0	0	0	0	0	0	0	0	0	0	0	0	0	3	0	0	1	0	1	0	0	2	1	0	0	1	1	1	0	1	0	0	0	1	1	0	2	1	0	0	6	0	3	0	0	0	1	1	0	1	1	2	0	0	0	1	0	0	1	2	0	0	0	0	1	4	0	1	1	0	0	0	0	0	0	3	1	1	2	1	1	1	0	1	3	0	0	0	1	1	0	2	0	2	0	0	0	0	1	0	0	1	1	0	0	1	0	1	0	0	1	0	2	0	1	0	0	1	1	0	0	0	1	1	1	0	2	2	0	1	0	0	2	2	0	0	0	0	1	2	0	0	0	1	0	0	0	0	0	2	0	0	1	0	0	4	1	0	0	0	0	0	0	0	0	1	0	0	0	1	0	0	0	0	1	0	1	2	0	1	0	0	0	0	0	2	0	0	0	2	0	0	0	1	2	0	0	0	0	0	1	0	0	1	0	0	0	1	0	0	0	1	1	0	1	0	2	0	2	0	0	0	2	1	0	1	0	1	1	0	0	1	1	4	3	0	1	1	0	1	0	2	0	3	2	0	1	1	0	0	0	3	0	0	1	1	2	0	0	0	0	2	0	0	0	0	0	0	1	2	1	1	0	0	4	0	1	1	1	0	0	0	2	2	0	0	0	1	1	1	0	0	0	0	0	0	0	0	0	0	0	0	0	0	0	1	1	2	0	0	1	1	0	0	0	0	0	0	4	0	0	0	0	0	0	2	1	0	0	0	0	1	0	0	1	0	0	1	0	0	0	0	1	1	0	1	0	0	1	0	0	0	0	0	0	2	0	0	0	0	1	0	1	0	0	0	0	0	0	3	0	0	1	0	0	1	0	0	1	1	0	0	1	0	0	1	0	0	1	0	0	2	1	0	4	0	0	0	0	0	0	0	0	0	1	0	0	0	0	1	1	0	1	0	1	0	0	1	0	1	0	1	2	0	0	0	6	0	0	3	0	0	0	0	1	0	0	2	2	1	2	0	1	0	1	1	0	0	0	0	0	0	0	0	0	0	0	0	1	1	0	0	0	0	0	0	0	1	0	0	3	1	0	1	1	0	0	0	0	3	0	0	0	0	0	2	1	0	0	1	0	0	0	1	0	0	0	0	0	0	0	0	0	2	0	1	1	0	1	2	1	1	0	1	0	0	0	0	3	0	1	2	3	0	0	2	0	0	1	0	0	0	1	1	0	1	0	0	0	0	3	0	1	0	1	0	0	1	1	0	0	0	0	1	0	1	0	0	1	0	0	1	0	0	0	1	1	0	0	0	0	2	2	3	0	1	0	0	2	0	0	0	1	3	0	1	2	0	0	0	0	1	1	0	2	0	0	0	3	0	0	1	2	1	2	2	1	0	0	3	0	1	1	0	0	2	0	1	1	0	3	1	1	1	0	1	0	1	0	0	1	2	1	0	0	0	0	0	0	1	0	0	0	0	0	0	1	0	0	0	0	0	0	1	0	1	0	0	0	0	2	0	0	0	3	1	1	0	1	0	2	0	2	2	0	1	1	2	1	1	1	0	1	0	1	0	0	1	0	0	1	2	0	1	0	1	0	0	2	0	0	0	0	2	1	1	1	0	3	0	0	0	1	0	0	0	2	2	0	1	1	0	0	0	0	1	1	1	0	0	1	2	0	0	2	0	2	0	2	2	0	1	1	0	0	0	2	1	0	2	0	1	1	0	0	2	0	0	0	3	1	0	1	1	1	1	1	0	0	0	1	0	1	0	1	2	0	0	1	0	0	0	2	1	1	1	3	1	1	2	0	0	0	0	0	1	0	1	1	1	0	1	0	0	1	2	1	0	0	1	0	1	1	1	0	1	1	0	0	1	2	1	0	0	0	1	0	1	0	0	2	1	1	0	0	0	0	2	0	1	1	1	0	0	0	0	0	1	1	0	2	0	2	2	0	0	0	0	0	0	1	0	0	0	2	1	2	1	1	1	0	0	1	0	1	0	0	1	0	0	0	0	0	0	0	1	0	1	0	0	2	0	0	1	0	0	0	0	0	0	0	2	1	1	1	0	2	1	0	1	1	2	0	0	0	0	0	1	0	1	0	1	0	0	1	0	0	0	0	0	0	0	2	0	1	0	0	1	0	0	2	0	0	0	0	0	0	0	0	0	0	0	0	1	0	0	0	0	0	2	0	0	0	2	1	0	0	2	0	0	0	1	0	0	1	0	1	0	2	2	1	0	0	0	1	0	0	0	0	0	0	1	0	0	1	0	1	3	1	0	1	0	0	0	0	0	0	0	1	1	0	0	0	0	0	1	1	0	0	0	0	1	0	0	1	0	0	1	0	0	0	0	0	3	0	0	0	1	5	0	0	0	0	0	3	0	0	0	0	0	0	0	0	0	0	2	1	0	0	0	1	1	0	0	1	1	1	0	1	0	3	0	0	0	6	0	1	0	1	1	0	0	0	0	2	2	0	1	0	0	2	0	1	0	2	1	2	1	0	1	1	1	1	1	0	1	2	1	0	1	0	0	0	0	0	0	0	0	2	0	0	0	0	0	1	1	0	0	0	0	0	0	0	0	0	0	0	0	2	0	1	0	0	2	1	0	0	2	0	0	0	1	0	2	1	0	1	0	0	1	0	0	1	2	0	1	2	1	0	1	0	0	0	0	0	1	1	1	1	3	0	3	1	0	2	0	1	0	1	2	0	0	3	0	1	0	0	0	1	0	0	0	0	0	1	0	0	0	1	2	1	2	1	2	2	1	1	0	0	1	2	2	0	0	0	0	1	0	0	0	0	0	1	0	0	0	0	0	0	0	0	0	0	2	1	0	2	0	1	1	0	1	1	1	1	0	2	0	0	0	1	0	1	0	0	0	0	0	0	0	0	0	2	0	1	0	0	0	0	2	0	0	2	0	0	0	0	0	1	1	0	0	0	0	0	0	0	0	2	0	0	0	0	0	1	0	2	3	1	2	0	1	0	0	1	2	1	0	0	0	3	0	0	0	0	0	0	3	2	0	0	0	0	0	0	0	0	1	1	0	0	0	1	1	5	0	0	1	1	0	0	1	0	1	0	0	1	0	2	0	1	0	1	0	1	0	1	0	1	1	1	0	1	1	0	0	0	0	1	1	1	1	0	0	1	0	0	0	0	1	2	0	0	0	0	2	0	0	0	0	1	2	2	1	1	1	0	2	0	1	1	0	0	3	1	0	1	0	0	4	0	0	0	0	0	0	0	0	3	0	1	0	0	0	1	1	1	0	0	0	0	1	2	0	1	0	0	0	1	0	3	1	0	1	0	1	0	1	0	1	0	0	0	0	0	0	0	0	0	0	0	0	1	0	0	0	5	1	0	1	2	0	0	1	1	2	1	1	0	1	0	0	1	1	2	0	0	1	0	0	0	1	0	2	0	0	0	0	0	1	1	2	0	1	1	1	0	0	0	0	1	0	2	3	2	0	2	1	1	3	4	0	1	0	0	1	0	0	1	0	2	0	2	0	0	0	0	2	1	0	1	0	0	0	0	1	0	0	1	0	1	1	0	0	0	2	0	0	0	0	0	0	1	1	0	1	3	0	0	1	0	2	0	1	0	1	0	1	1	1	0	1	1	0	1	0	0	1	1	1	0	0	0	1	0	0	0	1	0	0	1	0	3	1	0	0	0	0	1	0	0	0	0	1	0	1	0	3	0	0	0	0	1	1	0	4	1	0	0	1	0	0	0	1	0	1	0	0	0	1	0	0	0	4	2	2	0	0	0	1	1	1	1	0	0	3	1	1	0	0	0	0	0	1	0	6	0	1	0	0	2	1	0	0	0	1	2	0	1	0	0	0	1	1	1	0	1	0	0	1	0	1	5	0	4	1	3	0	0	0	1	1	0	1	0	2	1	0	0	0	0	0	0	2	2	0	0	1	0	0	0	0	0	0	0	0	0	0	0	1	3	0	2	3	0	1	1	1	0	1	0	3	0	0	0	0	1	0	3	0	0	0	1	0	1	0	2	0	0	1	0	0	1	0	0	0	1	1	0	0	0	0	1	0	1	1	1	1	0	0	0	1	1	0	0	0	1	1	1	2	0	0	0	0	3	0	1	1	1	0	0	0	0	1	0	1	1	1	0	1	0	0	1	0	1	0	2	0	0	0	0	1	0	0	0	0	1	0	3	1	1	0	0	0	0	1	0	3	1	0	0	1	0	0	2	1	1	0	2	1	6	2	4	2	1	1	0	0	0	1	0	1	0	2	0	1	0	2	0	0	1	0	0	1	3	0	0	2	0	0	0	1	5	0	2	3	0	0	0	0	1	0	2	0	0	0	1	0	1	1	1	0	1	0	0	1	0	0	1	1	0	1	0	0	0	1	2	3	0	0	0	1	0	1	0	0	0	2	0	0	0	0	0	1	0	1	1	2	0	0	0	3	0	0	0	0	0	0	0	0	0	0	2	0	0	2	0	0	0	0	1	2	0	0	1	0	0	0	0	1	1	0	0	0	2	0	0	1	0	1	1	0	0	4	0	1	0	1	0	2	0	0	0	0	1	0	0	0	0	2	0	2	0	2	0	1	2	1	0	0	0	0	0	0	1	0	1	2	0	0	4	1	1	2	1	1	2	0	1	0	1	1	1	1	1	0	0	0	0	0	1	1	3	1	1	0	0	0	0	0	5	2	1	2	1	0	0	0	0	0	0	0	0	0	1	2	0	1	0	0	1	0	0	0	0	0	0	0	1	0	0	1	0	1	0	2	1	3	0	2	0	3	0	0	1	0	0	0	2	3	1	0	0	0	0	0	0	3	0	2	0	0	0	1	1	1	0	0	0	0	0	0	0	2	3	3	1	2	2	0	0	1	0	0	1	0	0	1	1	0	0	1	0	0	1	0	1	0	0	0	0	0	2	1	1	0	0	1	0	1	0	1	2	3	3	0	1	0	1	1	0	1	0	4	0	1	0	0	0	1	1	0	2	1	1	0	2	0	0	0	2	0	0	0	0	0	0	0	0	0	0	0	1	0	0	1	2	0	0	0	0	3	0	0	1	0	1	0	5	2	0	0	0	0	0	0	1	0	2	0	0	1	0	0	3	0	0	1	0	0	0	1	2	0	0	0	1	1	0	0	1	2	1	1	0	0	2	2	0	0	0	1	0	0	1	0	0	1	0	0	1	2	0	0	0	0	1	0	0	0	0	0	1	1	0	0	0	0	0	2	0	0	0	0	1	0	1	1	0	0	1	0	2	2	1	0	1	1	0	0	0	0	0	1	0	0	0	0	0	0	0	0	1	1	3	0	1	0	1	0	1	0	0	0	2	0	1	1	1	2	0	0	1	0	0	2	2	0	0	0	2	2	3	0	1	3	2	0	1	1	1	0	1	1	0	0	1	0	1	1	1	0	3	1	0	1	0	0	0	0	2	1	0	0	1	0	0	0	0	0	0	0	1	0	1	1	0	2	0	0	0	2	1	0	3	2	1	1	0	0	0	2	0	1	1	0	2	2	0	0	0	1	0	1	1	0	2	0	1	1	0	0	1	0	0	3	0	0	0	0	0	1	1	0	1	1	0	0	3	0	0	1	0	0	0	4	0	1	1	1	1	0	0	0	1	1	1	2	2	1	0	0	1	0	0	0	1	0	1	2	1	0	0	3	0	0	0	0	3	0	1	0	0	1	0	0	0	0	0	0	0	0	0	2	0	2	0	1	0	2	1	0	0	2	0	0	1	0	1	1	0	0	0	0	0	1	0	0	0	0	2	0	0	0	2	1	0	0	1	1	1	0	0	0	0	0	0	1	0	0	0	0	0	0	2	0	0	4	1	0	0	0	0	0	1	0	1	1	0	1	0	0	3	2	1	0	2	1	2	2	0	1	0	0	0	0	3	0	0	0	1	0	0	0	1	0	0	0	0	1	0	0	1	0	0	0	0
N0.HOG0010466	0	0	0	0	1	0	1	0	0	0	0	0	0	0	0	0	0	0	0	0	0	0	0	0	0	0	1	0	0	0	0	0	0	0	0	0	0	0	0	0	0	0	0	1	0	0	0	0	0	0	0	0	0	0	1	0	1	0	0	1	0	0	1	1	0	0	1	0	0	0	0	0	1	0	0	0	0	0	0	0	0	0	0	0	0	0	0	0	0	1	1	0	0	1	0	0	1	0	0	0	0	0	1	0	0	0	0	0	0	0	0	0	0	0	0	0	1	0	0	0	0	0	0	0	1	0	0	0	0	1	0	0	0	0	0	0	0	0	0	0	0	0	0	1	0	0	0	0	0	0	0	0	1	0	0	0	0	0	0	0	0	0	1	0	0	0	0	0	0	0	0	0	0	0	1	2	0	0	0	0	0	0	0	1	0	0	0	0	0	0	0	0	0	0	0	0	0	0	0	0	0	0	0	0	0	0	0	0	0	0	0	0	1	0	0	0	0	0	0	1	0	0	0	0	0	0	0	0	0	0	0	0	0	0	0	0	0	0	0	0	0	0	0	0	0	0	0	0	0	0	0	0	0	0	0	0	0	0	0	0	0	0	0	0	0	0	0	0	0	0	0	0	0	0	0	0	0	0	0	0	0	0	0	0	0	0	0	0	0	0	0	0	0	1	0	0	0	1	0	0	1	0	0	0	0	0	0	0	1	0	0	0	0	0	0	0	0	0	1	0	0	0	0	1	0	0	0	0	0	1	0	0	0	0	0	0	0	0	0	0	0	0	0	0	0	0	1	0	1	0	0	0	1	0	0	0	0	0	0	0	0	0	0	0	0	0	2	0	0	0	0	0	0	0	0	0	0	0	0	0	0	0	0	1	0	0	0	0	0	1	0	0	0	0	0	0	0	0	0	0	0	0	0	0	0	0	0	0	0	0	0	0	0	1	0	0	0	0	0	0	0	0	0	0	0	0	0	0	0	0	0	0	0	0	0	0	0	0	0	0	0	0	0	0	0	0	0	1	0	0	0	0	0	0	0	0	0	0	0	0	0	0	0	0	0	0	0	0	0	0	0	0	0	0	0	0	0	0	0	0	0	0	0	0	0	0	0	0	0	0	0	0	0	0	0	0	0	0	0	0	0	0	0	0	0	0	0	0	0	0	0	0	0	0	0	0	0	0	0	1	0	0	0	0	0	0	0	1	0	0	0	0	1	0	0	0	1	1	0	0	0	0	0	0	0	0	0	0	0	0	0	0	0	0	0	0	0	0	0	0	0	0	0	0	0	0	0	0	0	0	0	0	0	0	0	0	0	0	1	0	0	0	1	0	0	0	0	0	0	0	0	0	0	0	0	0	0	0	0	1	0	0	1	0	0	0	0	0	0	0	0	0	0	0	0	0	0	0	0	0	0	0	0	0	1	0	0	0	0	0	0	0	0	0	0	0	0	0	0	0	0	0	0	0	1	0	0	0	0	0	0	0	0	0	1	0	0	1	0	1	0	0	0	0	0	0	1	0	2	0	0	0	0	0	0	0	0	1	0	0	0	0	0	0	1	0	0	2	0	0	0	0	1	0	0	0	0	0	0	0	0	0	0	0	0	0	0	0	0	0	0	0	0	0	0	0	0	1	0	0	0	0	0	0	0	0	0	2	0	0	1	0	0	0	0	0	0	0	0	0	0	0	0	0	0	0	0	0	0	0	0	0	1	1	0	0	0	0	0	0	0	0	0	0	1	0	0	0	0	0	0	0	0	0	0	0	0	0	0	0	0	0	0	0	0	0	0	0	0	0	0	0	0	0	0	0	0	0	0	0	0	0	0	0	0	0	0	0	0	1	0	0	0	0	0	0	0	0	0	0	0	0	0	0	0	0	0	0	0	0	0	0	0	0	0	0	0	0	0	0	1	0	0	0	0	0	0	0	0	0	0	0	1	0	0	0	1	0	0	0	0	1	0	0	0	0	1	0	0	0	0	0	0	0	1	0	0	1	0	0	0	0	0	1	0	0	0	0	0	0	0	0	1	0	0	0	0	0	0	0	0	0	0	0	0	0	0	0	0	0	0	0	0	0	0	0	0	0	0	1	0	0	0	0	0	0	0	0	0	0	0	0	3	0	0	1	0	0	0	0	1	0	0	0	0	0	0	0	0	0	0	0	0	0	0	0	0	0	0	0	0	0	0	0	0	0	0	0	0	0	0	0	0	0	0	0	0	0	0	0	0	0	0	0	0	0	0	0	0	0	0	0	0	0	0	0	0	0	0	0	0	0	0	0	0	0	0	0	0	0	0	0	1	0	0	0	0	0	0	0	0	0	0	0	0	0	0	0	0	0	0	0	0	0	0	0	1	0	0	0	0	0	0	0	0	0	0	1	0	0	0	0	0	0	0	1	0	0	1	0	0	0	0	0	0	0	0	0	0	0	0	0	0	0	1	0	0	0	0	0	0	0	0	0	0	1	0	0	0	0	1	0	0	0	0	0	0	0	0	0	0	0	0	0	1	0	0	0	0	0	0	0	0	0	0	0	0	0	0	0	0	0	0	0	0	0	0	0	0	0	0	0	0	0	0	0	0	0	0	0	0	0	0	0	0	0	0	0	0	0	0	0	0	0	0	1	0	0	0	0	1	0	0	0	0	0	0	1	0	0	0	0	0	0	0	0	0	0	0	1	0	0	1	0	0	0	0	0	0	0	1	0	0	0	0	0	0	0	0	0	0	0	0	0	0	1	0	0	0	0	0	0	0	1	0	0	0	0	0	0	0	0	0	0	0	0	0	0	0	0	0	0	0	0	0	0	0	0	1	0	0	0	0	0	0	0	0	1	0	0	0	0	0	1	0	0	0	0	0	0	0	0	0	0	0	0	0	0	0	0	0	0	0	0	0	1	0	0	0	0	0	0	0	0	0	0	0	1	0	0	0	0	0	0	0	0	0	0	0	1	2	0	0	1	0	1	0	1	0	0	0	0	0	0	0	0	0	0	0	0	1	0	0	0	0	1	0	0	0	0	0	0	2	0	0	0	0	1	0	0	2	0	0	1	0	0	0	0	0	1	0	0	0	0	1	0	0	0	0	0	0	0	0	0	0	0	0	0	0	0	0	0	0	1	0	0	0	1	1	0	1	1	0	0	0	0	0	0	0	0	0	0	0	0	0	0	0	0	0	0	1	1	0	0	0	0	0	0	0	0	0	2	1	0	0	0	0	0	0	0	0	0	0	0	0	0	0	0	1	0	0	0	0	0	0	0	0	0	0	2	0	0	0	0	0	0	0	0	1	0	0	0	0	0	0	0	1	0	0	0	0	0	0	0	0	0	1	1	0	0	0	0	0	0	0	0	0	1	0	1	0	0	0	0	0	0	0	0	0	0	0	0	0	0	0	0	0	0	0	1	0	0	1	0	0	0	0	0	0	0	0	0	0	1	0	0	0	0	0	0	0	0	0	0	0	0	0	0	0	0	0	0	0	0	0	0	0	0	0	0	0	0	0	0	0	0	0	0	0	0	0	0	0	0	0	0	0	0	0	0	0	0	0	0	0	0	0	1	0	0	0	0	0	0	0	0	0	0	0	0	0	1	0	0	0	0	0	0	0	0	0	0	0	0	0	0	0	0	0	0	0	0	0	0	0	2	0	0	0	0	0	0	0	2	0	0	0	0	1	0	0	0	0	0	0	0	0	1	0	0	0	0	0	0	0	0	0	0	1	1	0	0	0	0	0	0	0	0	0	0	0	1	0	0	0	0	2	0	0	0	0	0	0	0	0	0	0	0	0	0	0	0	0	0	0	0	0	0	0	0	0	0	0	0	1	0	0	0	0	0	0	0	0	0	0	0	0	0	0	0	0	0	0	0	0	0	1	0	1	0	0	0	0	0	0	0	0	1	0	0	1	0	1	0	0	0	0	0	0	1	0	0	0	0	0	0	0	0	1	0	0	0	0	0	0	0	0	0	0	0	0	0	0	0	0	0	0	0	0	0	0	0	0	0	0	0	0	0	0	0	0	0	0	0	0	0	0	0	0	0	0	0	0	0	0	0	0	0	0	0	0	1	0	0	0	0	0	0	2	0	1	0	0	0	0	0	0	0	0	0	0	0	2	0	0	0	0	0	0	0	1	0	0	0	0	0	0	1	0	0	0	0	0	0	0	0	0	0	0	0	0	0	0	1	0	0	1	0	0	0	0	0	0	0	1	0	1	0	0	0	0	0	0	0	0	0	0	0	1	0	0	0	0	0	0	0	0	0	0	0	0	0	0	0	0	0	0	0	1	0	0	0	0	0	0	0	0	0	0	0	0	0	0	0	0	0	0	0	1	0	0	0	0	0	0	0	0	0	0	0	0	0	0	0	0	0	0	1	0	0	0	0	0	0	0	0	0	0	0	0	1	0	0	0	0	0	0	1	0	0	0	0	0	0	0	0	0	0	0	0	0	1	0	0	1	0	0	0	1	0	0	0	0	0	0	0	1	0	0	0	1	0	0	0	0	0	0	0	0	0	0	0	0	1	0	0	0	0	0	0	0	0	0	0	0	0	0	0	0	0	0	0	0	0	0	0	0	0	0	0	0	0	0	0	0	0	0	0	0	0	0	0	0	0	0	0	0	0	0	0	0	0	0	1	0	0	0	0	0	0	0	0	0	0	0	1	0	0	0	0	0	0	0	0	0	0	0	0	0	0	0	0	1	0	0	0	0	0	0	0	0	0	0	0	0	2	0	0	0	1	1	0	0	0	1	0	0	0	0	0	0	0	0	0	0	0	0	0	0	0	0	0	0	0	0	0	0	0	0	0	0	0	0	0	0	0	0	0	0	0	2	0	0	0	0	1	0	0	0	0	0	0	0	0	0	0	0	0	0	0	0	0	0	0	0	0	0	0	0	0	0	0	0	0	1	0	0	0	0	0	0	0	1	0	0	0	0	0	0	1	0	0	0	0	0	0	0	0	0	0	0	0	0	0	0	0	0	0	0	0	0	0	0	0	1	0	1	1	0	0	0	0	0	0	0	0	1	1	0	0	0	0	0	0	0	1	0	0	1	0	0	0	0	0	0	0	0	1	0	0	0	1	0	0	1	0	0	1	0	0	0	0	0	0	0	0	0	2	0	0	0	0	0	0	0	0	1	0	0	0	1	0	0	0	0	0	1	0	0	0	0	0	0	0	0	0	0	0	0	0	0	0	0	0	1	0	1	0	0	0	0	0	0	0	0	0	0	0	0	0	0	0	0	0	0	0	0	0	0	0	0	0	0	0	0	0	0	0	0	0	0	0	1	0	0	0	0	1	0	0	0	0	0	0	0	0	2	0	0	0	0	0	0	0	0	0	0	0	0	0	0	0	0	0	0	0	0	0	0	1	0	0	0	0	1	1	0	0	0	0	0	0	0	0	0	0	0	0	1	0	1	0	0	0	0	0	0	0	0	0	0	0	0	0	0	0	0	0	0	0	0	0	1	0	0	0	0	0	0	0	0	0	0	0	0	0	0	0	0	0	0	0	0	0	0	0	0	0	0	0	0	0	0	0	0	0	0	0	0	0	0	0	0	0	0	0	0	0	0	0	1	0	1	0	0	0	0	0	0	0	0	0	0	1	0	0	1	0	0	0	0	0	0	0	0	0	0	0	1	0	0	0	0	0	0	0	0	0	0	0	0	0	0	0	0	0	0	0	0	0	0	0	1	0	1	0	2	0	0	0	0	0	0	0	0	0	0	0	0	0	1	0	0	0	0	1	0	0	1	0	0	0	0	0	0	0	0	0	0	0	0	0	0	0	0	0	0	1	1	0	0	0	0	0	0	0	0	0	0	0	0	0	0	0	0	0	0	1	0	0	0	0	0	0	0	0	0	0	0	0	0	0	0	0	1	0	0	0	0	2	0	0	0	0	0	0	0	1	0	0	0	0	0	0	0	0	0	0	1	0	0	0	0	0	0	0	0	0	0	0	0	0	0	0	0	0	0	0	0	0	0	1	0	0	0	0	0	0	0	0	0	0	0	0	0	1	0	0	0	0	0	0	0	0	0	0	0	0	0	0	0	0	1	0	0	0	0	0	0	0	0	0	0	0	1	0	0	0	0	0	0	0	0	1	0	0	0	0	0	0	0	0	0	0	0	0	1	0	0	0	0	0	0	0	0	0	0	1	0	0	0	0	0	0	0	1	0	0	0	0	0	0	0	0	0	0	0	0	0	0	0	0	0	0	1	0	0	0	0	0	0	0	0	0	0	0	0	0	0	0	0	0	0	0	0	0	0	0	0	0	0	0	0	0	0	0	0	0	0	0	1	0	1	0	0	0	0	0	0	0	0	0	0	0	0	0	0	0	0	0	0	0	0	0	0	0	0	0	0	0	0	0	0	0	0	0	0	1	0	0	0	0	0	0	0	0	0	0	0	0	0	0	0	0	0	0	0	0	0	0	0	0	0	0	0	0	0	1	0	2	0	0	0	0	1	0	0	0	0	0	0	0	0	0	0	0	0	0	0	1	0	0	1	0	0	1	0	0	0	0	0	0	0	1	0	1	0	0	0	1	0	1	0	0	1	0	0	0	0	0	0	0	0	0	0	0	0	0	0	0	0	0	0	0	0	1	0	1	0	1	0	0	2	1	0	0	0	0	0	1	1	0	0	0	0	0	1	0	1	0	1	0	0	0	0	0	0	0	0	0	0	0	0	0	1	0	0	0	0	0	0	0	0	0	0	0	0	0	0	0	0	0	1	0	0	1	0	0	0	0	0	0	0	1	0	0	0	0	0	0	0	0	0	0	0	0	0	0	0	0	0	0	0	0	0	0	0	0	0	0	1	0	0	2	0	0	0	0	0	0	0	0	0	0	0	0	0	0	0	2	0	0	1	0	0	0	0	0	0	0	1	0	0	0	0	0	0	0	0	0	0	0	1	0	0	0	0	0	0	0	0	0	0	1	0	0	0	0	1	0	0	0	0	0	0	0	0	0	0	0	0	0	0	0	0	0	0	0	0	0	0	0	1	0	0	0	0	0	0	0	0	0	0	1	0	0	1	0	0	0	0	0	0	0	0	0	0	0	1	0	0	0	0	0	0	0	0	1	0	0	0	0	0	0	0	0	0	0	0	0	0	0	0	0	0	0	0	0	0	0	0	0	0	0	0	0	0	0	0	0	1	0	1	0	0	0	1	0	0	0	0	0	0	0	0	1	0	0	0	0	1	0	1	0	1	0	0	0	0	1	0	0	0	0	0	0	0	0	0	0	0	0	1	0	0	0	0	0	1	0	0	1	0	0	0	0	0	0	0	0	0	0	0	0	0	0	0	0	0	0	0	0	0	0	1	0	0	0	0	0	0	0	0	0	0	1	0	0	0	1	1	0	0	0	0	0	0	0	0	0	0	0	0	0	0	0	0	0	0	0	0	0	0	0	0	0	0	0	1	0	0	0	0	0	0	0	0	0	0	0	0	0	0	0	0	0	0	0	0	0	0	1	0	0	0	0	0	1	0	0	0	0	0	0	0	0	0	0	0	0	0	0	0	0	0	0	0	0	2	0	0	0	0	0	1	0	0	0	0	1	2	0	0	0	0	0	0	0	0	0	0	0	0	0	0	0	0	0	1	0	0	0	0	0	0	0	0	1	0	0	0	0	0	0	0	1	0	1	0	0	0	0	0	0	0	0	0	0	1	0	2	0	0	0	0	0	0	0	0	0	0	0	0	0	0	0	0	0	0	0	0	0	0	0	0	0	0	0	0	0	0	0	0	0	0	0	0	0	0	0	0	0	0	0	0	0	0	0	0	0	0	0	0	0	0	0	0	0	0	0	0	0	0	0	1	0	0	0	0	0	0	0	0	1	0	0	0	0	1	0	0	0	0	0	2	2	0	0	0	0	0	0	0	0	0	0	0	0	0	0	0	0	0	0	0	0	0	0	0	0	0	0	0	0	0	2	0	0	0	0	0	0	0	0	0	0	1	0	0	0	0	0	0	0	0	1	0	0	1	0	0	0	0	0	0	1	0	0	0	0	1	0	0	0	0	0	0	0	0	1	0	0	0	0	0	0	0	0	0	0	0	0	0	0	0	0	0	0	0	0	0	0	0	1	0	0	0	0	0	0	0	0	0	0	0	0	0	0	0	0	1	0	0	0	0	0	1	0	1	0	0	0	0	0	0	0	0	0	0	0	0	0	0	0	0	0	0	0	0	0	0	0	0	0	0	0	0	0	0	0	0	0	0	0	0	1	0	0	0	0	0	1	0	0	0	0	1	0	0	0	0	0	0	0	0	0	0	0	0	0	0	0	0	1	1	0	0	0	0	0	0	0	0	0	0	1	0	0	0	0	0	0	0	0	0	0	0	0	0	0	0	0	0	0	0	0	0	0	3	0	0	0	0	0	0	0	0	0	0	0	0	0	0	0	0	0	0	0	0	0	0	0	0	0	0	0	0	0	0	0	0	0	0	0	0	0	0	0	1	0	0	0	0	0	0	0	0	0	0	0	0	0	0	0	0	0	0	0	0	0	0	0	0	1	0	0	0	0	1	0	0	0	1	0	0	0	0	0	0	0	2	0	0	0	0	1	0	0	0	0	0	0	0	0	0	0	0	0	0	0	2	0	0	0	0	0	0	0	0	0	0	1	0	0	0	0	0	0	0	0	0	0	0	0	0	0	0	0	0	0	0	0	0	1	0	0	0	0	0	0	0	0	0	1	0	0	0	0	0	0	0	0	0	0	0	0	0	0	0	0	0	0	0	0	0	0	0	0	0	0	2	0	0	0	0	0	0	0	0	0	0	0	0	0	0	0	1	0	0	0	0	0	0	0	1	0	0	0	0	0	0	0	1	0	1	0	0	0	0	0	0	0	0	0	0	0	1	0	0	0	1	0	0	0	0	0	0	0	0	0	0	0	0	0	0	0	0	0	0	0	0	0	0	0	0	0	0	0	0	0	0	0	0	0	0	0	0	0	0	0	0	0	1	0	0	0	0	0	0	0	0	0	0	0	0	1	1	0	0	0	0	0	0	0	0	0	0	0	1	0	0	1	0	0	0	0	0	0	0	0	0	0	0	0	0	0	0	0	0	0	0	0	0	0	0	0	0	0	1	0	0	0	0	0	0	0	1	0	0	0	0	0	0	0	0	1	0	1	0	0	0	0	0	0	0	0	0	0	1	0	0	0	0	0	0	0	0	0	0	0	0	0	0	0	1	0	0	0	0	0	0	0	0	0	0	0	0	0	0	0	0	0	1	0	0	0	0	0	0	0	0	1	0	0	0	0	0	0	0	1	3	0	0	1	0	0	0	1	0	0	0	0	0	0	0	0	0	0	0	0	0	0	0	0	0	0	1	0	0	0	0	0	0	0	0	0	0	1	0	0	0	0	0	0	1	1	0	0	0	0	1	0	0	0	0	0	0	0	0	0	0	0	0	0	0	0	0	0	0	0	0	0	0	0	0	1	0	0	1	0	1	0	1	0	0	0	0	0	0	0	0	0	0	0	0	0	1	0	0	0	0	0	0	0	0	0	0	0	0	0	0	0	0	0	0	0	0	0	0	0	1	0	0	0	1	1	0	0	0	0	0	0	0	0	0	0	0	3	0	0	0	0	0	0	0	0	0	2	0	0	0	0	0	0	0	0	0	0	0	0	0	0	0	0	0	0	0	0	0	0	0	0	0	0	0	0	0	0	0	0	0	0	0	0	0	1	0	0	0	0	0	1	0	0	0	0	1	1	0	0	0	0	1	0	0	0	0	0	0	0	0	0	0	0	0	0	0	0	0	0	0	0	0	0	0	0	0	0	0	0	0	0	0	0	0	0	0	0	0	0	0	0	0	0	0	0	0	0	0	0	0	0	0	0	0	1	0	0	0	0	0	0	0	0	0	0	0	0	0	1	0	0	0	0	0	0	0	0	0	1	2	0	0	0	0	0	0	0	0	0	0	0	0	0	0	0	0	0	0	0	0	0	0	1	0	0	0	0	0	0	0	0	0	0	0	0	0	0	0	0	0	0	0	0	0	0	0	0	0	0	0	0	0	0	0	0	0	0	0	0	0	0	1	0	0	1	0	0	0	0	0	0	0	0	0	0	0	0	0	0	0	0	0	1	1	0	1	0	0	1	0	0	0	0	0	1	0	0	0	0	0	0	0	0	1	0	0	0	0	0	0	0	0	0	0	0	0	0	0	1	0	0	0	0	0	0	0	0	0	0	0	0	0	0	0	0	0	0	0	0	0	0	0	0	0	0	0	0	0	0	0	0	0	0	0	0	0	0	0	0	1	0	0	1	0	0	0	0	0	0	0	0	1	0	0	1	0	1	0	0	1	0	0	0	1	0	0	0	0	0	0	0	0	0	1	0	0	0	0	0	0	0	0	0	0	0	0	0	0	0	0	0	0	0	1	0	0	0	0	0	1	0	0	0	0	0	0	0	0	0	0	0	0	0	0	0	0	0	0	0	0	0	0	0	0	0	0	0	0	0	1	0	0	0	0	0	0	0	0	0	0	0	0	0	1	0	0	0	0	0	0	0	0	0	2	0	0	0	0	0	0	0	0	0	0	0	0	0	0	0	0	0	0	0	0	0	0	0	0	0	0	0	0	0	0	0	0	0	0	0	0	0	0	0	0	0	0	0	1	0	0	0	0	0	0	0	0	1	0	0	0	1	0	1	0	0	0	0	0	0	0	0	0	0	0	0	0	0	0	0	0	0	0	0	0	0	0	0	0	0	0	0	0	0	0	0	0	0	0	0	0	0	0	1	0	0	0	0	0	0	0	0	0	0	0	0	0	0	0	1	0	0	1	0	0	0	0	0	0	0	0	0	0	0	0	0	0	0	0	0	0	0	0	1	0	0	0	0	0	0	0	0	0	0	0	0	0	0	0	0	0	0	0	0	0	0	0	0	0	0	0	0	0	0	0	0	0	0	0	0	0	0	1	0	0	0	0	0	0	0	0	0	0	0	0	0	0	0	0	0	0	0	1	0	0	1	0	0	0	0	0	0	0	0	0	0	0	0	0	0	0	0	0	0	0	1	0	0	0	0	0	0	0	0	0	0	0	0	0	0	0	0	0	0	0	0	0	0	0	0	0	0	0	0	0	0	0	1	0	0	0	0	0	0	0	0	1	0	0	0	0	0	0	0	0	0	0	0	0	1	0	0	0	1	0	0	0	0	0	0	0	0	0	0	0	0	0	0	0	0	0	0	0	0	0	0	0	0	0	1	0	0	1	0	0	0	0	0	0	0	0	1	0	0	0	0	0	0	0	0	0	0	0	0	0	0	0	0	1	0	0	0	0	0	1	0	0	0	1	0	0	0	0	0	0	0	0	0	0	0	0	0	0	0	0	0	0	0	0	0	0	0	0	0	1	0	0	0	0	0	0	0	0	0	0	0	0	2	0	0	1	0	0	0	0	0	0	0	0	0	0	1	0	0	0	0	0	0	0	0	0	2	0	0	0	0	0	0	0	0	0	0	0	0	0	1	0	0	1	0	0	0	0	0	0	0	0	0	1	0	0	0	0	0	0	0	0	0	0	0	0	0	0	0	1	0	0	0	0	0	0	0	0	0	0	0	1	0	0	0	0	1	0	0	1	1	0	0	0	0	0	0	0	0	0	0	0	0	0	0	0	2	0	0	0	0	0	0	0	0	0	1	0	1	0	0	0	0	0	0	0	0	0	0	0	0	0	0	0	0	0	0	1	0	0	0	0	0	0	0	0	0	0	0	0	0	0	0	0	0	0	0	1	0	0	1	0	0	0	0	0	0	0	0	0	0	0	0	0	2	0	0	0	1	0	0	0	0	0	0	0	0	0	0	0	0	0	0	0	0	0	2	0	0	0	0	2	0	0	0	0	0	0	0	0	0	0	1	0	0	0	0	0	0	0	0	0	0	0	0	0	0	0	0	1	0	0	0	0	0	1	0	0	0	0	1	0	0	0	0	0	0	0	0	0	0	0	1	0	0	0	0	0	0	0	0	0	0	0	0	0	0	0	0	1	0	0	0	0	1	0	0	0	1	0	0	0	0	0	0	0	0	0	0	0	0	0	0	0	1	0	0	0	0	0	0	0	1	0	0	0	0	0	0	0	0	0	0	0	1	0	1	0	0	0	0	0	0	1	0	0	0	0	0	0	0	0	0	0	0	0	0	0	1	0	0	0	0	0	0	0	0	0	0	1	0	0	0	0	0	0	0	0	0	0	0	0	0	1	0	1	0	0	0	0	0	0	0	0	0	0	0	0	0	0	0	0	0	0	0	0	0	0	0	1	0	0	0	0	1	0	2	0	1	2	0	0	0	0	0	0	0	0	0	1	0	0	0	0	0	0	0	0	0	0	0	0	0	0	0	0	1	0	0	0	0	0	0	0	0	0	0	0	0	0	0	0	1	0	0	0	1	0	0	0	0	0	0	0	0	0	0	0	0	0	0	0	0	0	0	0	0	0	0	0	0	0	0	1	0	0	0	0	0	0	0	0	0	0	0	0	0	0	0	0	0	0	0	0	0	0	0	0	0	0	0	0	0	0	0	0	1	0	0	0	0	0	0	0	0	0	0	0	1	0	0	0	0	0	0	0	0	0	0	0	0	0	1	1	0	0	0	0	0	1	0	0	0	0	0	0	0	0	0	0	1	0	1	0	0	0	0	0	0	0	0	0	0	1	0	0	0	0	0	0	0	0	0	0	0	0	0	0	0	0	0	0	0	0	0	0	0	0	0	0	0	0	1	0	0	0	0	0	0	0	1	0	0	0	0	0	0	0	0	0	0	0	0	0	0	0	0	1	0	0	0	0	2	0	0	1	0	0	0	0	0	0	0	0	0	0	0	0	0	0	0	0	0	0	0	0	0	0	0	0	1	0	0	0	0	0	0	0	0	0	0	0	0	0	0	0	0	0	0	0	0	1	0	0	0	0	0	0	0	0	0	0	0	0	0	0	0	1	0	0	0	0	0	0	0	0	0	1	0	0	0	0	0	0	1	0	0	0	0	0	0	0	1	0	0	0	0	0	0	0	0	0	0	0	0	0	1	1	0	0	0	0	0	1	1	0	0	0	0	0	0	0	0	0	0	0	0	0	0	0	0	0	1	0	0	0	0	0	3	0	0	0	0	0	1	0	0	0	0	0	1	1	0	0	0	1	0	0	0	0	0	0	0	0	0	0	0	0	0	0	0	0	0	0	0	0	0	0	0	0	0	0	0	0	0	0	0	0	0	0	0	0	0	0	0	0	0	0	0	0	0	0	1	0	0	0	0	0	0	0	0	0	0	0	0	0	0	0	0	1	0	0	0	0	1	0	1	0	0	0	0	0	0	0	0	0	0	0	0	0	0	0	0	0	0	0	0	0	0	0	0	0	0	0	0	2	1	0	0	0	0	1	0	0	0	0	1	0	0	0	0	0	0	0	0	0	0	0	0	0	0	0	0	0	0	0	0	0	0	0	0	0	0	0	0	0	0	0	0	0	0	0	0	0	0	0	0	0	0	0	0	0	0	0	0	0	0	0	0	0	0	0	0	0	0	0	0	0	0	0	0	0	0	0	0	0	0	1	0	0	0	0	0	1	1	0	0	0	0	0	0	0	0	0	0	0	0	0	0	0	0	0	0	1	0	0	0	0	0	0	0	0	0	1	1	0	0	0	0	0	0	0	0	0	0	0	0	0	0	0	0	0	0	1	0	0	0	0	1	0	1	0	0	0	0	0	0	0	0	0	0	0	0	0	0	0	0	0	0	0	0	0	0	0	1	0	0	0	0	0	0	0	0	0	0	0	0	0	0	0	2	0	0	0	1	1	0	0	0	0	0	0	0	0	0	0	0	0	0	0	0	0	0	0	0	0	0	0	0	0	1	0	0	0	0	0	0	0	0	0	0	0	0	0	0	0	1	0	0	0	0	0	1	0	0	0	0	0	0	0	0	0	0	0	0	0	0	0	2	0	0	0	1	0	0	1	0	0	0	0	0	0
N0.HOG0005121	0	0	0	0	1	0	0	0	1	2	0	0	0	0	1	0	0	0	0	0	0	0	2	0	0	1	0	0	0	0	0	0	0	0	0	0	1	0	0	0	0	0	0	0	0	0	0	0	0	0	1	0	1	0	0	0	0	0	0	0	0	1	0	0	0	0	0	0	2	1	0	0	0	0	0	0	0	1	0	0	0	0	1	0	0	0	0	0	0	1	0	0	0	0	0	0	0	0	0	1	0	0	1	2	0	0	0	0	1	1	0	0	0	0	0	0	0	0	0	0	0	0	0	0	0	0	1	2	0	0	0	0	0	0	0	0	0	0	0	1	0	0	0	1	1	0	0	0	0	0	0	0	0	0	0	1	0	0	0	1	0	0	0	0	1	0	0	0	1	0	0	0	0	0	0	0	0	0	0	0	1	0	1	0	0	0	0	0	0	1	1	0	0	0	0	0	0	0	1	0	0	0	0	0	0	0	0	0	0	0	0	0	1	0	0	0	1	0	0	0	0	0	0	0	0	0	0	0	0	0	0	0	1	0	0	0	0	0	0	0	0	0	0	0	0	0	2	0	0	0	0	0	0	0	0	0	0	0	0	1	0	0	0	1	0	0	0	0	0	0	0	0	1	0	1	0	0	0	0	0	0	2	0	1	0	0	0	1	0	0	0	0	0	0	0	0	0	0	0	0	0	0	0	1	0	0	0	0	1	0	0	1	0	0	0	0	0	2	0	1	0	0	0	0	0	0	0	0	0	0	3	0	0	0	0	0	0	0	1	0	0	1	0	1	0	0	0	0	0	0	0	1	0	0	0	0	0	0	0	0	0	0	0	0	1	0	0	0	0	0	0	0	0	0	0	0	0	1	0	0	0	0	0	1	0	0	0	0	0	0	0	0	0	0	0	0	0	0	1	0	1	0	0	0	0	0	0	1	0	0	0	0	0	2	0	1	0	0	0	1	2	1	0	0	0	0	0	0	0	0	0	0	0	0	1	0	0	0	0	0	0	0	3	0	0	0	0	0	0	0	0	0	0	0	0	0	0	0	1	0	0	0	0	0	0	0	0	0	0	0	0	0	0	0	2	0	1	0	0	1	0	0	0	0	0	0	0	0	0	1	0	0	1	0	0	0	0	0	0	0	1	0	0	0	0	0	0	0	0	0	0	0	0	0	0	0	0	0	0	0	0	0	0	0	0	0	0	0	0	0	0	0	0	0	1	0	0	0	0	1	0	0	0	0	0	0	0	0	0	0	0	0	0	0	0	0	0	0	0	0	0	0	0	0	0	0	0	0	0	0	0	0	0	0	0	0	0	0	0	0	0	0	0	0	0	0	1	0	2	0	0	0	0	0	0	1	0	0	1	0	0	0	0	0	0	0	1	0	0	0	0	0	0	0	0	0	2	0	0	0	0	0	0	0	0	0	0	0	0	0	0	0	0	0	0	3	0	0	0	0	0	0	0	0	1	3	0	0	0	0	0	1	0	0	0	0	0	0	0	0	0	0	0	0	0	0	3	0	0	0	0	0	0	0	0	1	0	0	0	0	0	1	1	0	3	0	0	1	0	0	0	0	0	0	0	0	0	0	0	0	0	0	0	1	1	0	0	0	0	0	0	0	0	0	0	1	0	0	0	0	0	0	0	0	0	2	0	0	1	0	1	1	0	2	0	0	0	0	0	0	0	0	0	0	0	0	0	0	0	0	1	0	0	0	0	0	0	0	0	0	1	0	0	0	0	0	0	2	0	0	0	0	0	1	2	0	0	0	0	0	0	0	1	0	0	0	0	0	0	2	1	0	0	0	0	0	0	0	1	0	0	0	0	0	0	0	0	0	0	0	0	0	0	0	0	1	0	0	0	0	0	2	0	0	0	0	0	0	0	0	0	0	0	0	0	0	0	1	0	0	0	1	0	0	1	1	0	0	0	0	0	0	0	0	1	0	0	0	1	2	0	0	1	0	0	0	0	0	0	0	0	0	0	0	0	1	0	0	0	0	0	0	0	1	0	0	0	0	0	0	0	0	0	0	1	0	0	0	0	0	1	1	0	0	0	0	0	0	0	0	0	0	0	0	0	0	0	0	0	0	0	0	1	1	0	0	0	0	0	0	0	0	0	1	0	0	1	0	0	0	1	0	0	0	0	0	0	0	0	0	0	0	0	0	0	0	0	0	0	0	0	0	0	0	0	0	0	0	0	0	0	0	0	0	0	0	1	0	0	0	0	0	0	0	0	0	0	0	0	3	0	0	0	0	0	0	0	0	0	0	0	0	0	0	0	0	0	1	0	0	0	0	0	0	0	0	0	1	0	0	0	0	0	0	0	0	1	1	0	0	0	0	0	1	0	0	0	0	3	0	0	0	0	1	0	0	0	0	0	1	0	0	0	0	0	0	0	0	0	1	0	0	1	0	0	1	0	0	0	0	0	0	0	0	0	0	0	0	0	0	0	1	0	0	0	0	0	0	0	0	0	0	0	0	0	0	0	0	1	0	0	0	0	0	0	0	0	0	0	0	0	0	0	0	0	0	0	0	0	0	0	0	0	0	0	0	0	1	0	0	0	0	0	0	0	0	0	0	0	0	0	1	0	0	0	0	0	0	0	0	0	1	0	0	0	1	0	0	0	0	0	0	0	0	1	0	0	1	1	0	0	0	0	0	0	0	0	0	0	0	0	0	0	0	0	1	0	0	1	0	0	0	0	0	0	0	0	1	0	0	0	0	0	0	0	0	0	0	0	0	0	0	0	0	2	0	0	0	0	0	0	2	0	0	0	0	0	0	0	0	0	1	0	0	0	0	0	0	0	0	1	0	0	0	0	0	0	0	1	0	0	1	0	1	0	0	0	0	0	0	0	0	0	0	0	1	0	0	0	0	0	1	0	0	0	0	0	0	0	0	0	0	0	0	0	0	0	0	0	1	0	0	1	0	0	0	0	0	0	1	0	0	0	0	0	0	0	0	0	0	0	0	0	0	0	0	0	0	0	0	0	0	0	0	0	1	0	0	0	0	0	0	2	0	0	0	0	0	0	0	0	0	0	0	0	0	0	0	0	0	0	1	0	0	0	1	0	0	0	0	0	0	0	0	0	0	0	0	0	0	0	0	0	0	0	3	0	0	0	1	0	0	2	0	0	0	0	0	0	1	0	0	0	1	1	0	0	0	0	1	0	0	0	0	0	0	0	1	0	1	0	1	0	0	0	0	1	0	0	0	1	0	0	1	0	0	0	0	0	0	1	0	0	0	2	0	0	0	0	0	0	0	0	0	0	0	1	0	0	0	0	0	0	0	0	0	1	0	0	0	0	0	0	0	0	0	0	0	0	0	0	0	1	0	0	0	1	1	0	0	1	0	0	0	0	0	0	0	2	0	0	1	0	0	1	1	0	0	0	1	0	0	0	0	0	0	0	0	0	1	1	0	0	0	0	0	0	0	0	0	0	0	0	0	0	1	1	0	0	1	0	0	0	0	2	0	0	0	0	0	1	1	0	0	0	0	0	0	0	0	0	0	0	0	0	0	1	0	0	0	0	0	0	0	0	1	0	0	0	0	1	0	0	0	0	0	0	0	1	0	0	0	1	1	0	0	0	0	0	0	0	0	0	0	0	0	0	0	0	0	0	0	0	0	0	0	1	0	0	0	0	0	1	0	0	0	0	0	0	0	0	0	0	0	0	0	0	2	0	0	0	0	0	1	1	0	1	0	0	0	1	0	0	0	0	0	0	0	0	0	0	0	0	0	0	0	0	0	0	0	0	0	0	1	0	0	0	0	0	0	0	0	0	2	0	0	1	0	0	0	0	0	1	0	0	0	0	0	0	0	0	0	0	0	0	0	0	0	0	0	0	0	0	0	0	0	0	0	0	0	0	0	0	1	0	0	0	1	0	0	0	0	1	0	0	0	0	0	0	0	0	0	0	0	1	1	0	0	1	0	0	0	0	0	0	0	1	0	0	0	1	0	0	0	0	0	0	0	0	0	0	0	0	0	0	1	0	0	1	0	0	0	0	0	0	0	0	1	1	1	0	0	0	0	0	0	2	0	0	0	0	0	0	0	0	0	0	0	0	0	0	0	0	0	0	0	0	0	0	0	0	0	0	1	0	0	0	0	0	0	0	0	0	0	0	0	0	0	0	2	0	0	0	0	0	0	0	0	1	0	0	0	0	0	0	0	0	0	0	0	0	1	0	0	1	0	0	0	1	0	0	0	0	0	1	0	1	0	0	0	0	0	1	0	0	0	0	0	0	0	0	0	0	0	0	0	0	1	0	1	0	0	0	0	1	1	0	0	0	0	0	0	0	0	0	0	0	0	1	0	0	0	0	0	0	1	0	0	1	0	0	0	0	0	0	0	0	0	0	0	0	0	0	0	1	0	0	0	1	0	0	0	0	0	0	0	0	0	0	0	0	0	0	0	1	0	0	0	0	0	0	0	1	0	0	0	0	0	0	0	0	0	0	0	1	0	0	0	0	0	0	1	0	0	0	0	0	0	0	0	0	0	0	0	0	0	0	0	0	0	0	0	2	0	0	2	0	0	0	0	1	0	1	2	1	0	0	0	0	0	0	0	0	0	0	0	0	0	0	0	0	0	0	0	0	0	0	0	0	0	0	0	0	0	1	0	0	0	0	0	0	1	0	1	0	0	0	0	0	0	0	0	1	1	0	0	0	0	0	0	0	0	0	0	0	0	0	1	0	0	1	0	0	0	0	0	0	1	0	0	0	1	0	0	0	0	0	0	0	0	0	1	1	0	0	0	0	0	0	0	1	1	0	2	0	0	0	0	0	0	0	0	0	0	0	0	1	0	0	0	2	0	0	0	0	0	0	0	0	0	0	0	0	0	0	0	0	0	0	0	0	2	0	0	0	0	0	0	0	0	0	0	0	2	0	0	0	0	0	0	0	0	0	0	0	1	0	0	0	0	0	0	0	0	0	0	0	0	0	0	0	0	0	0	1	0	0	0	1	0	1	0	1	0	0	1	0	1	1	0	0	0	0	0	1	0	1	0	0	0	0	0	0	0	1	1	0	0	0	0	0	0	0	0	0	0	0	0	1	0	0	0	0	0	0	0	0	0	0	0	0	0	0	0	0	0	0	0	1	0	0	0	0	0	0	0	0	0	0	0	1	0	2	1	0	0	0	1	0	0	0	0	2	0	0	0	0	0	0	0	1	0	2	0	0	0	0	0	0	0	1	0	0	0	0	0	0	0	1	0	0	0	0	0	0	0	1	0	0	0	0	0	0	0	0	0	0	0	0	0	0	0	0	0	0	1	0	2	0	0	0	0	0	0	0	0	0	0	0	0	0	0	0	1	1	0	1	0	0	0	0	1	0	0	0	0	0	1	0	0	0	0	0	0	0	0	0	0	0	0	0	0	0	0	0	3	0	1	0	1	0	0	0	1	0	0	0	0	0	0	0	0	0	0	0	0	1	0	1	0	0	3	0	0	0	0	1	2	0	0	0	0	0	0	0	0	0	0	0	1	0	1	0	0	0	0	0	1	0	0	0	0	0	0	0	2	0	0	0	0	0	0	0	0	0	0	0	0	0	0	0	0	0	0	0	0	1	0	0	0	0	0	0	0	0	0	0	0	1	1	0	0	0	0	0	0	0	0	0	0	0	0	0	0	0	0	0	0	0	0	0	0	0	1	0	0	0	2	0	0	0	0	0	0	0	0	0	0	0	0	0	0	0	0	0	0	0	0	0	0	0	0	0	1	1	0	0	0	0	0	1	0	0	0	1	0	1	0	1	0	0	2	0	0	0	0	2	0	0	0	0	0	0	0	0	0	0	0	0	0	0	0	0	1	0	0	0	0	0	0	0	0	0	0	0	0	0	1	0	0	0	0	0	0	0	0	0	0	2	2	0	0	0	0	0	0	0	1	0	1	0	0	0	0	0	0	0	0	1	0	0	0	0	0	0	0	1	0	0	0	0	0	0	0	0	0	0	0	0	1	0	0	0	0	1	1	0	0	1	0	0	0	1	0	0	0	1	0	0	0	0	1	1	0	0	0	0	0	0	0	0	1	0	1	0	1	1	0	0	0	0	0	0	0	0	0	0	0	0	0	0	0	0	0	1	0	0	2	0	0	0	0	0	0	1	1	0	3	0	0	0	0	0	0	0	0	0	0	0	0	1	0	1	0	0	0	0	0	0	0	1	0	2	0	0	0	0	0	0	0	0	0	0	0	0	0	0	1	1	0	0	0	0	0	0	0	0	1	0	0	0	0	0	0	0	0	0	0	0	0	0	0	0	0	0	0	0	0	0	0	0	0	0	0	0	0	0	0	0	0	1	1	0	0	0	0	1	0	1	0	0	0	0	0	0	0	0	0	0	0	0	0	0	0	0	0	0	0	0	0	0	2	0	0	0	0	1	0	0	1	0	0	0	0	0	0	0	0	0	0	1	0	0	0	0	0	0	0	0	0	0	0	0	0	1	0	0	0	0	0	0	0	0	0	0	0	0	0	0	0	0	0	0	0	0	2	1	0	0	0	1	0	0	1	0	0	0	0	0	0	0	0	0	0	0	0	0	0	0	0	0	0	0	0	1	0	0	0	0	0	0	0	0	0	0	1	0	1	0	1	0	0	0	0	1	0	0	0	0	0	3	0	0	0	0	1	0	0	1	1	0	0	0	0	0	0	0	1	0	1	1	0	0	0	0	0	0	0	1	0	0	0	0	1	0	0	0	0	0	0	0	0	1	1	0	1	0	0	1	0	0	0	0	1	0	0	0	0	0	1	0	0	0	0	0	0	0	0	0	0	0	0	0	0	0	0	0	0	0	0	0	0	0	0	0	0	0	0	0	0	2	0	0	0	0	0	0	0	0	0	1	0	0	0	0	2	0	0	1	2	0	0	0	1	0	0	0	1	0	0	0	0	1	0	0	0	0	1	0	0	0	0	0	0	0	0	0	0	0	0	1	0	0	0	0	0	0	0	0	0	0	1	0	0	1	0	0	0	0	0	0	0	1	0	0	0	0	0	0	0	0	0	0	0	1	0	0	0	0	1	0	0	0	0	0	0	0	0	0	0	0	0	0	0	1	0	0	0	0	0	0	1	0	0	0	0	2	0	0	1	0	0	0	1	0	0	2	0	0	0	0	0	0	0	0	0	0	1	0	0	0	1	0	0	0	0	0	0	0	0	0	0	0	1	0	0	0	0	1	2	0	0	0	0	0	0	1	0	1	0	0	0	0	0	0	1	0	0	0	0	0	0	0	0	0	1	0	0	0	0	0	0	0	0	0	0	0	0	0	0	1	0	1	0	0	0	0	0	0	0	0	0	0	0	0	0	0	0	0	0	0	0	0	0	0	0	0	0	0	0	0	0	0	0	0	0	0	0	0	0	0	0	0	0	0	0	0	0	1	0	3	0	0	0	0	0	0	0	0	1	0	0	0	0	0	0	0	1	0	0	0	1	0	0	0	1	1	0	0	0	0	1	0	1	0	0	0	0	0	0	0	0	0	0	0	0	1	0	0	0	0	0	0	0	1	0	0	0	0	0	0	0	0	0	0	0	0	0	0	0	0	0	0	0	0	0	0	0	0	0	0	0	0	1	0	0	0	1	0	0	2	0	0	0	0	0	0	0	0	0	0	0	0	0	1	0	0	0	0	0	1	1	0	0	0	2	0	0	0	0	0	0	0	0	0	0	0	0	0	1	0	0	0	0	0	0	0	0	0	0	0	0	0	0	0	0	0	0	0	0	0	0	1	0	0	0	0	1	0	0	0	0	0	0	0	0	0	0	0	0	0	0	0	0	0	0	0	0	0	0	1	0	0	0	0	0	0	0	0	0	0	0	0	0	0	0	0	0	0	0	0	3	0	0	0	0	0	0	0	0	0	0	0	0	0	0	0	0	0	0	0	0	0	0	0	0	0	0	0	0	0	0	0	0	0	0	0	0	1	1	0	0	0	0	0	0	0	1	1	0	0	0	0	0	0	0	0	0	0	0	0	0	0	2	0	0	0	0	0	0	0	0	0	0	0	0	1	0	0	0	0	0	0	1	2	0	0	0	0	0	2	0	0	0	0	0	0	0	0	0	0	0	0	0	1	0	0	0	0	0	0	0	0	0	0	0	0	1	0	0	0	0	0	0	0	0	0	0	0	0	0	0	0	0	0	0	0	0	0	0	0	0	0	1	0	0	0	0	0	0	0	0	3	0	0	0	0	0	0	0	0	0	0	0	0	0	0	0	0	0	0	0	0	1	0	0	0	0	0	0	0	0	0	0	0	1	0	0	0	0	0	0	0	0	1	0	1	0	0	0	2	0	0	0	0	0	0	0	0	0	0	0	1	1	0	0	0	0	1	0	1	0	0	0	0	0	0	0	0	0	0	1	2	0	0	0	0	0	0	0	0	0	0	0	0	0	0	0	0	0	0	0	0	0	0	0	0	0	0	1	0	0	0	0	0	0	1	0	0	1	0	0	0	0	0	2	0	0	0	0	0	0	0	0	0	0	2	0	0	0	0	0	1	1	0	0	0	0	0	0	0	0	0	0	0	0	1	0	0	0	1	0	0	1	0	0	0	0	1	0	0	0	0	0	0	0	0	0	0	0	0	1	1	0	1	0	0	0	0	0	0	1	0	1	0	0	1	1	0	1	0	0	0	0	0	0	0	0	0	0	0	0	0	1	1	0	0	1	0	1	1	0	0	0	0	0	0	0	0	0	1	0	0	0	0	0	0	0	0	0	0	1	0	0	0	0	0	0	0	0	0	0	0	0	0	0	0	0	0	0	0	0	0	0	0	0	0	0	0	0	0	0	0	0	0	0	0	0	0	0	0	0	1	0	0	0	0	1	0	0	0	0	0	0	2	0	0	0	1	1	1	0	1	0	0	0	0	0	0	0	0	0	1	0	0	0	0	0	2	1	0	0	0	0	0	1	0	0	0	0	0	0	0	0	0	0	0	0	0	0	0	0	0	0	0	0	0	0	0	0	0	0	0	0	0	0	0	0	0	0	0	0	0	0	0	0	0	0	0	1	0	0	3	0	0	0	1	0	0	0	2	0	0	0	0	0	0	0	0	0	0	0	1	0	0	0	0	0	0	0	0	0	0	0	0	0	0	0	0	0	0	0	0	0	0	0	0	0	0	2	0	0	0	1	0	0	0	0	0	0	0	0	0	0	0	0	0	0	0	0	0	1	0	0	0	0	0	0	0	0	0	0	0	1	0	0	0	0	0	0	2	0	1	1	0	0	0	0	0	0	0	0	0	1	0	0	0	0	0	0	0	0	0	1	3	0	0	0	1	1	0	0	0	0	0	0	0	0	1	0	0	0	0	3	0	0	0	0	2	0	0	1	2	1	0	1	0	0	0	0	0	0	0	0	0	0	0	1	0	0	0	0	1	0	0	0	0	0	0	0	1	0	0	0	0	0	0	1	0	0	0	1	0	0	0	0	0	0	1	0	1	1	0	0	0	0	0	0	0	0	2	0	0	1	0	0	0	1	0	0	1	0	0	0	0	0	0	0	0	0	0	0	0	0	0	0	0	0	0	0	0	0	0	0	0	1	1	0	0	0	1	0	0	0	0	1	0	0	0	0	0	0	1	0	0	1	0	0	0	0	0	1	0	0	1	0	0	0	1	0	0	0	0	0	0	0	0	0	1	0	0	0	1	0	0	0	0	0	0	1	0	0	0	0	0	0	0	0	0	0	0	0	0	0	0	0	2	1	0	0	0	0	0	0	0	0	1	0	0	0	0	0	0	0	0	0	0	0	0	0	0	0	0	0	0	0	0	0	0	0	0	0	1	0	0	0	1	1	0	0	2	0	0	0	0	0	0	0	0	0	0	0	0	0	2	0	1	0	0	0	0	0	0	0	0	2	0	0	0	0	0	0	0	0	1	1	0	0	1	0	1	0	0	0	0	1	0	0	0	0	1	0	0	0	0	0	1	0	0	3	0	2	0	0	0	0	1	0	0	0	1	0	0	0	0	1	0	1	0	0	1	0	0	0	0	0	0	0	0	0	0	0	0	0	0	0	0	0	0	0	0	0	0	0	0	2	0	0	0	0	0	0	0	0	0	0	1	0	0	0	0	0	0	0	0	0	0	0	0	0	0	0	0	0	0	0	2	0	0	0	2	0	0	0	0	0	0	0	1	0	0	0	0	0	0	0	0	0	0	0	0	1	0	0	0	1	0	0	0	0	0	0	0	0	0	2	0	0	0	2	0	0	0	0	0	0	0	0	0	0	0	0	0	0	0	0	0	0	0	0	1	1	0	0	0	0	0	0	0	0	0	0	0	0	1	0	0	0	0	0	0	0	0	0	0	0	0	0	0	0	0	1	0	0	0	0	0	0	0	0	0	1	0	1	0	0	0	0	0	0	0	0	0	0	0	0	0	0	0	0	0	1	0	0	0	0	0	0	0	0	0	0	0	0	0	0	0	0	0	0	0	0	0	0	0	0	0	0	0	0	0	0	0	0	0	0	0	1	0	0	1	0	0	0	1	1	0	0	0	0	0	1	0	0	0	1	1	0	0	0	0	0	0	0	1	0	0	0	0	0	1	0	0	1	0	0	0	0	1	0	0	0	0	0	0	0	0	0	0	0	1	0	1	0	0	0	0	0	0	0	0	0	0	0	0	0	1	0	0	0	0	0	0	0	0	0	0	0	0	0	0	0	0	0	0	0	0	0	0	2	0	0	0	0	0	0	0	0	0	0	1	2	0	0	0	0	0	1	0	0	0	0	0	0	0	0	0	0	0	0	0	0	0	1	1	0	0	0	0	0	0	0	0	1	0	0	0	0	0	0	2	1	0	1	0	0	2	0	0	0	1	1	0	0	0	0	0	0	0	0	0	1	1	0	0	0	0	0	0	1	0	0	2	0	0	0	0	0	0	2	0	0	0	0	0	0	0	0	0	1	0	0	0	0	1	0	0	0	0	0	0	0	0	0	0	0	0	2	0	0	0	0	1	0	0	0	1	0	0	0	0	0	0	0	0	0	0	0	0	0	0	0	0	1	0	1	0	0	0	0	1	0	0	0	0	0	0	0	0	1	0	0	0	0	0	0	1	0	0	0	0	0	2	0	0	0	0	0	0	0	0	0	1	1	0	1	1	0	0	0	0	0	0	0	0	0	0	0	1	0	0	0	0	0	0	0	0	0	0	0	0	0	0	0	0	0	0	0	0	0	1	0	0	0	0	0	1	0	0	0	0	0	0	0	0	0	0	0	0	0	1	0	0	0	0	0	0	0	0	0	0	0	0	0	0	0	0	0	0	0	0	0	0	0	0	0	0	0	0	0	1	0	0	0	0	0	0	1	0	2	1	0	0	0	1	0	0	0	0	1	0	0	0	0	0	1	0	0	0	0	0	0	0	1	0	0	0	0	0	0	0	0	0	0	0	0	0	0	0	0	0	0	0	0	0	0	0	0	0	0	0	0	0	0	1	0	0	0	0	1	0	0	0	0	0	1	0	0	1	0	0	0	0	0	0	0	2	0	0	2	0	0	1	0	0	0	0	1	0	0	0	0	1	0	0	0	0	1	0	0	0	0	1	0	0	2	0	0	1	0	1	0	0	0	0	0	0	0	0	0	0	0	0	0	0	0	1	0	0	0	0	0	0	0	0	0	0	0	0	0	0	1	1	0	0	0	0	0	1	0	0	0	1	0	0	1	0	0	0	0	0	0	0	0	0	0	0	0	0	0	0	0	1	0	0	0	0	0	0	0	0	0	0	0	0	0	0	0	0	0	0	1	0	1	0	0	0	0	0	1	0	1	0	0	0	0	0	1	0	0	0	0	0	0	0	1	0	0	0	0	0	0	0	0	0	2	0	0	0	0	0	1	1	0	0	1	1	0	0	0	0	0	0	0	0	0	0	0	1	2	0	0	0	1	0	0	0	0	0	0	0	0	0	0	0	0	2	0	0	0	0	0	0	0	0	0	0	1	0	0	0	0	0	0	0	0	0	0	0	0	0	0	0	0	0	1	1	0	0	1	0	1	1	0	0	0	0	0	0	0	0	0	0	0	0	0	0	1	0	0	0	0	0	0	0	0	0	0	0	0	0	0	0	0	0	0	0	0	0	0	0	1	0	1	0	1	0	0	0	0	0	0	2	0	1	1	0	1	0	0	1	0	0	1	0	0	0	0	0	0	0	0	0	0	0	0	0	0	0	0	0	0	0	1	0	0	0	0	0	0	0	0	0	0	0	0	0	0	0	0	0	0	0	0	0	1	1	0	0	0	0	0	2	1	0	0	0	0	0	0	0	2	1	1	1	0	0	0	0	0	0	0	0	0	0	0	0	0	0	0	0	0	1	0	0	1	0	0	0	0	0	0	0	0	0	0	0	1	0	0	0	0	0	0	0	0	0	0	1	1	0	1	0	0	0	0	0	0	0	1	1	0	0	0	1	0	0	0	0	0	0	0	0	0	0	0	0	0	0	0	0	1	0	1	0	0	0	0	0	0	0	0	0	0	0	0	0	2	0	0	0	1	0	0	0	0	0	1	0	0	0	0	0	0	0	0	0	0	0	0	0	0	0	0	4	0	0	0	0	0	0	0	0	0	0	0	0	0	0	0	0	1	0	1	0	0	1	0	0	0	0	0	0	0	0	0	0	0	0	0	2	0	0	0	0	0	0	0	0	0	0	0	0	1	0	0	0	0	0	0	0	0	0	0	0	0	0	0	0	0	1	0	0	0	0	0	0	0	0	0	0	0	0	0	1	0	0	0	0	0	0	0	0	0	1	0	0	0	0	0	0	0	0	0	0	0	0	0	1	0	0	0	0	0	0	1	0	0	2	0	0	1	0	0	1	1	0	1	0	0	0	0	0	0	0	0	0	0	0	0	0	0	0	0	0	0	0	1	0	0	0	0	1	0	0	0	0	0	0	0	0	0	0	0	1	0	0	0	0	0	0	0	0	2	0	0	0	0	0	0	0	0	0	0	0	0	0	0	1	0	0	0	0	1	0	0	0	0	0	0	0	0	0	0	0	0	0	0	0	0	0	0	0	0	0	0	1	1	1	1	1	0	1	0	2	0	0	0	0	0	0	0	1	0	0	0	0	0	0	0	0	0	2	1	0	0	0	0	0	0	0	0	0	0	0	1	0	0	1	0	0	0	0	0	0	0	0	0	0	0	0	0	0	0	0	0	1	0	0	0	1	0	0	0	0	1	0	0	0	0	0	1	0	0	0	0	0	0	0	0	0	0	0	0	0	0	2	0	0	0	0	0	0	0	1	0	0	1	0	0	1	0	1	0	1	0	0	0	0	0	0	0	0	0	0	1	1	0	0	0	0	0	0	0	0	0	0	0	0	0	0	0	0	1	0	0	1	0	1	1	0	1	0	0	0	0	0	0	0	0	0	0	0	0	1	1	0	0	0	0	0	0	1	0	0	2	0	0	0	0	0	0	0	0	0	0	0	0	0	0	0	0	0	0	1	0	0	0	1	0	0	0	0	0	0	0	0	0	0	0	0	0	0	0	0	0	0	0	0	0	0	0	0	0	0	0	0	2	1	0	0	0	0	0	0	0	1	0	0	0	0	0	0	0	0	0	0	0	1	1	0	1	0	0	0	1	0	0	0	0	0	0	0	0	0	0	0	0	0	0	0	1	0	0	0	0	1	0	0	1	1	0	0	0	0	0	0	0	0	0	0	0	0	1	0	0	0	2	0	1	0	0	0	0	0	0	0	0	0	0	0	0	0	0	0	0	0	0	0	0	0	0	0	0	0	0	0	0	1	0	1	0	0	1	0	0	0	0	0	0	0	0	0	1	0	0	0	0	0	0	0	0	0	0	0	1	0	0	1	0	0	0	0	1	0	0	0	0	0	0	1	0	0	0	0	0	0	0	3	0	0	0	3	0	0	0	0	0	0	0	0	0	0	0	0	1	0	0	0	0	0	0	0	0	0	0	0	0	0	0	0	0	0	0	1	0	0
N0.HOG0010457	0	1	0	2	2	0	2	1	3	1	0	0	0	0	0	5	0	0	0	0	0	0	0	0	1	0	2	0	1	1	2	1	0	1	0	0	0	5	0	0	0	3	1	0	0	0	0	0	0	3	0	0	2	0	0	0	1	0	0	0	0	0	0	0	0	0	1	0	1	0	0	0	0	1	0	0	1	0	0	1	0	0	1	0	0	0	0	0	1	2	0	0	1	2	0	0	0	0	1	0	0	0	0	1	0	2	1	1	0	1	1	1	0	0	4	1	0	1	0	0	3	0	0	1	2	0	0	0	0	0	0	1	0	1	0	0	1	3	3	0	2	0	0	0	1	0	0	0	0	1	0	2	0	0	1	0	0	0	0	0	0	2	1	2	0	0	1	1	0	0	0	0	1	0	2	1	0	0	2	0	0	2	0	0	0	1	0	0	0	1	1	0	1	1	1	0	0	0	1	0	0	0	0	2	0	1	0	0	1	0	0	0	0	0	1	0	0	2	0	2	2	0	0	1	1	0	0	2	3	0	2	0	0	0	0	0	0	0	2	0	1	0	4	0	0	0	2	0	0	2	2	0	1	1	0	2	0	0	0	0	0	2	0	1	0	0	1	0	0	0	3	0	0	2	0	1	1	4	0	0	0	0	0	0	1	0	0	0	0	0	0	1	0	0	0	0	1	1	4	1	2	0	0	0	3	2	0	2	3	1	1	1	0	1	2	1	1	1	1	0	1	0	1	2	2	0	2	0	2	1	2	2	0	0	0	1	2	0	0	1	0	1	0	0	1	1	2	0	0	0	1	1	3	1	0	0	0	0	0	0	2	0	0	0	4	0	0	0	1	2	1	0	0	0	0	0	1	0	0	1	0	1	0	0	1	0	1	0	0	0	1	0	0	1	1	0	0	0	0	0	3	0	0	1	0	0	0	3	0	0	0	0	0	1	0	0	0	0	1	0	0	3	1	0	0	0	0	1	0	0	0	0	0	0	0	1	0	1	0	0	0	0	0	0	0	0	1	0	1	3	1	1	0	0	1	0	0	0	1	1	0	1	1	0	0	0	0	0	1	0	0	0	0	0	0	0	2	0	0	0	1	1	0	0	0	2	0	1	1	0	0	0	1	0	0	0	0	0	0	2	1	0	0	1	1	0	1	0	3	0	0	1	3	0	0	0	0	0	0	0	0	5	1	0	1	0	0	0	0	0	1	0	2	0	1	1	1	1	0	0	1	1	0	0	2	0	1	1	1	0	0	2	1	3	1	0	2	0	0	0	0	1	0	0	0	0	1	1	0	0	0	0	2	1	0	0	1	2	0	0	0	2	0	3	0	0	2	1	0	0	0	0	0	0	0	1	0	0	0	2	0	0	0	2	0	1	0	0	1	0	1	1	2	1	0	0	0	0	0	0	0	0	2	0	0	0	0	0	0	0	0	0	2	0	0	2	0	0	0	1	2	0	1	0	3	1	1	3	0	0	0	0	0	0	0	0	1	0	0	1	3	0	1	2	0	0	0	0	0	2	0	3	0	1	0	2	2	3	0	0	0	0	2	0	4	0	0	0	1	0	0	0	1	2	0	0	0	0	0	0	0	0	0	0	0	0	0	1	0	1	0	0	1	0	1	0	0	2	2	1	0	1	0	0	1	0	0	0	0	0	0	0	0	0	0	0	0	1	0	0	0	0	0	3	0	0	0	0	0	0	2	0	1	2	1	1	2	2	0	2	0	0	0	0	0	0	0	0	0	0	2	0	0	0	1	0	0	0	0	3	0	4	2	2	0	1	0	2	0	0	1	0	0	1	4	1	1	0	1	0	0	5	1	0	2	0	0	1	0	1	0	0	0	0	0	1	0	0	0	0	0	1	0	0	2	0	0	0	5	1	0	1	0	0	0	0	0	0	0	0	1	0	0	0	0	0	2	1	1	0	0	2	0	0	1	0	0	2	0	1	0	0	1	0	1	2	0	1	0	3	0	0	1	2	1	2	0	0	0	0	0	0	0	1	0	0	1	0	0	1	0	1	0	1	0	1	1	0	0	1	0	0	0	0	0	0	0	1	0	0	0	0	0	0	1	1	0	0	0	2	0	1	0	2	0	0	0	2	0	1	0	0	0	0	1	0	1	2	0	0	0	1	3	0	0	1	0	0	0	0	1	0	2	0	0	0	1	1	2	0	0	0	0	0	0	0	1	0	2	0	0	0	2	10	1	0	4	3	0	0	1	0	0	0	0	0	1	2	0	1	0	1	1	0	2	4	1	0	0	1	0	0	0	0	0	1	1	0	0	2	0	0	1	0	0	1	1	0	0	0	0	0	0	1	0	3	0	0	0	1	0	1	2	0	0	0	2	0	1	0	0	0	0	1	0	0	0	1	1	1	0	0	0	0	0	0	0	1	0	1	0	0	1	0	1	1	0	1	0	1	0	0	0	1	2	0	0	1	0	0	0	2	2	0	0	1	1	0	0	0	0	0	0	1	0	0	0	0	2	0	5	0	0	0	0	0	0	3	0	2	1	0	0	0	0	0	3	0	0	0	0	0	1	1	0	0	0	1	1	2	0	1	1	0	2	0	0	0	0	1	0	0	1	1	0	0	0	0	0	0	0	0	0	1	1	4	0	0	0	0	0	0	0	1	0	0	0	3	2	0	1	2	1	1	0	1	1	2	0	0	0	0	0	0	2	2	0	0	1	0	0	1	0	0	0	1	1	0	0	1	0	1	2	0	0	0	0	1	0	0	1	0	1	0	0	0	0	0	2	0	3	0	1	0	0	0	0	0	0	0	0	0	2	1	0	1	1	1	0	1	5	0	0	1	0	1	0	1	0	1	0	1	0	2	0	2	0	0	0	0	0	0	0	0	0	1	0	1	0	1	0	2	1	0	1	3	1	1	0	0	1	0	0	0	0	0	0	0	0	0	0	0	3	0	0	0	0	0	3	6	1	0	0	0	2	0	1	0	0	3	0	3	0	0	0	2	3	2	1	0	0	0	0	1	0	0	4	1	0	0	0	0	1	3	2	0	1	0	0	0	1	0	2	0	0	1	1	0	0	0	0	2	2	0	2	0	2	0	1	1	0	1	0	0	0	0	1	2	0	1	0	2	0	1	1	0	0	0	1	0	1	0	1	1	1	0	0	1	1	0	0	0	0	1	0	0	3	1	0	0	1	2	3	0	1	1	1	1	0	2	0	1	1	0	1	0	2	0	0	0	0	0	0	0	1	0	0	3	2	4	1	2	0	0	1	0	0	1	0	4	0	0	1	0	1	2	1	0	2	1	1	0	0	0	0	0	0	0	1	0	0	1	1	0	0	11	1	1	1	4	0	1	1	0	1	0	1	0	2	0	2	0	0	0	0	1	0	0	0	0	0	0	0	1	1	0	0	1	1	0	0	0	0	0	0	0	1	1	0	1	0	0	0	1	2	0	0	2	0	2	0	2	0	1	0	1	0	1	0	0	0	0	0	0	0	0	1	0	0	0	2	0	0	1	0	0	0	0	0	1	1	0	0	1	1	1	0	3	1	1	0	1	0	0	0	3	1	0	1	0	0	1	1	0	0	0	0	1	0	0	0	1	1	1	0	1	0	0	1	0	0	2	0	0	0	0	1	0	2	0	0	1	3	0	0	0	0	0	0	0	0	0	0	5	0	0	3	1	0	0	0	1	1	0	1	0	0	1	2	0	0	0	0	1	0	0	0	0	0	1	0	0	0	0	1	0	1	0	0	0	0	1	2	0	1	0	2	0	0	0	0	0	9	1	0	1	0	0	0	0	1	0	0	0	0	0	0	0	1	2	0	2	0	0	0	0	1	0	0	1	1	1	0	1	2	3	0	0	0	0	0	1	1	0	0	0	1	1	2	0	0	0	0	0	1	0	0	1	1	0	0	3	2	1	1	0	0	1	0	2	0	0	0	1	1	1	0	1	0	0	0	0	0	0	0	3	1	0	0	0	0	0	0	2	1	0	1	0	0	2	2	0	0	0	0	0	0	2	0	0	2	0	0	0	0	0	0	1	0	0	2	1	0	0	1	0	0	0	0	1	0	0	3	1	2	0	1	0	0	0	0	4	0	1	2	2	0	0	0	0	0	0	0	0	2	0	0	0	1	0	0	1	0	1	0	0	1	2	1	1	0	1	1	0	1	0	0	0	0	0	0	1	1	2	1	1	0	0	0	0	2	0	2	3	1	0	0	3	1	1	0	3	0	1	1	0	1	0	0	0	1	0	1	0	2	0	1	0	1	0	1	0	0	2	0	0	0	0	0	0	0	0	2	0	0	0	2	0	1	0	1	1	0	0	0	0	0	1	1	2	0	1	2	0	1	1	0	0	0	0	0	0	2	1	1	1	1	2	0	1	0	1	1	1	0	0	1	0	1	0	1	1	1	0	1	0	1	1	1	0	0	0	1	0	3	0	2	1	0	1	0	0	0	0	0	0	1	0	2	1	1	0	0	5	0	0	1	0	0	0	1	2	1	0	3	0	2	1	0	0	0	1	0	4	3	0	2	0	0	4	1	1	1	0	0	1	0	0	1	0	0	0	1	2	2	1	0	0	1	0	0	0	0	0	1	0	1	0	1	0	0	0	0	0	0	0	0	0	0	0	1	1	0	1	0	0	0	1	0	0	3	1	0	1	2	3	0	0	0	0	1	1	0	0	0	0	0	0	0	0	1	0	1	1	1	1	4	3	2	0	0	0	1	0	0	1	1	1	1	2	5	0	2	0	0	0	0	0	0	1	0	1	2	0	0	0	0	0	0	0	2	1	0	0	0	0	2	3	1	0	0	0	3	0	0	0	1	2	0	0	2	0	1	0	2	0	2	0	0	3	0	1	4	2	0	4	1	0	2	0	0	0	0	0	1	0	0	3	0	0	0	0	1	0	0	0	0	0	3	0	0	2	1	0	0	0	1	0	0	0	0	0	2	0	0	2	0	1	1	0	1	1	0	0	0	0	0	0	1	0	0	0	0	1	0	0	1	1	1	0	0	1	0	0	0	1	1	1	0	2	0	0	0	0	0	0	0	0	0	1	0	1	0	1	0	0	0	0	1	1	0	0	0	0	0	0	0	2	0	1	0	0	1	0	0	0	2	1	0	0	1	2	2	0	0	1	6	1	2	0	0	0	2	2	2	1	0	1	0	1	0	0	0	1	0	0	0	0	1	0	0	0	3	1	0	0	1	0	0	0	0	0	0	3	0	0	0	0	0	0	0	1	0	0	3	1	0	2	1	0	0	0	0	2	1	1	0	0	0	3	1	0	0	0	1	0	2	0	1	1	2	0	0	0	0	0	2	2	1	1	1	0	0	0	0	0	1	1	0	1	2	0	0	0	1	2	1	0	0	1	0	0	0	0	1	0	0	2	0	0	1	0	1	0	1	1	0	1	2	1	4	0	0	0	2	0	0	1	0	0	0	0	3	2	0	0	0	0	0	0	1	0	1	0	0	0	0	1	0	0	0	0	3	0	0	0	0	0	0	1	1	0	1	0	1	0	0	0	2	0	0	0	0	0	0	2	2	0	0	0	1	0	0	0	0	0	0	1	0	1	1	1	1	3	0	0	0	1	1	0	1	0	1	0	1	0	2	2	1	1	1	0	1	0	1	0	0	0	1	1	0	0	1	0	1	0	3	0	0	0	0	0	1	0	0	3	0	0	0	1	0	1	1	1	0	0	1	0	0	1	1	0	1	1	1	1	0	0	2	0	1	0	0	1	1	1	0	3	0	0	1	0	0	3	0	1	0	0	1	0	0	0	0	2	1	0	1	0	1	0	2	0	2	0	0	2	0	0	1	0	0	0	0	2	0	0	1	1	1	0	0	0	0	0	0	0	1	0	1	0	0	0	0	0	0	0	2	0	0	2	0	0	1	0	1	0	0	1	1	2	2	1	0	1	0	0	1	0	0	0	1	0	0	0	1	1	0	3	0	0	5	0	0	0	0	0	1	1	0	0	0	0	0	1	3	0	0	0	0	1	0	0	0	0	1	0	2	0	0	0	0	0	1	0	0	0	0	0	1	0	0	0	0	0	0	0	1	0	1	1	1	1	0	1	0	0	2	0	0	1	0	0	1	0	0	4	1	1	0	1	1	0	0	0	0	1	3	0	1	0	0	0	0	2	1	0	1	0	0	0	1	0	0	0	0	0	1	0	1	2	1	1	0	0	0	2	1	1	0	1	0	1	0	3	1	0	2	1	0	0	0	1	0	0	1	0	0	0	1	1	1	0	1	1	0	0	0	1	1	1	0	0	0	1	0	0	0	0	2	0	0	0	0	0	1	1	0	0	1	0	0	10	0	1	1	0	1	0	0	0	0	1	2	1	0	2	0	0	2	0	0	1	1	0	0	0	1	1	1	0	0	0	0	0	1	1	1	1	1	1	1	0	0	1	0	0	1	0	2	0	0	0	0	0	0	0	0	1	1	0	1	0	1	1	0	2	0	1	0	1	1	1	0	2	0	0	0	1	2	0	0	1	2	1	0	1	0	0	0	0	0	0	0	0	2	0	0	1	1	4	2	1	1	1	0	1	1	2	1	0	2	0	3	1	0	0	0	0	0	0	1	0	0	1	1	0	0	1	1	0	0	0	4	0	1	0	3	1	0	1	0	1	1	1	1	0	0	1	2	0	0	0	0	0	0	0	1	0	0	0	3	1	0	1	2	2	1	0	1	0	1	0	1	0	2	0	0	0	0	0	0	0	0	0	1	0	1	1	0	1	1	0	0	1	0	1	1	0	2	0	1	0	0	1	0	3	3	0	1	0	0	0	0	0	1	1	1	0	2	0	0	0	1	1	0	1	0	2	1	0	0	0	0	0	2	0	2	1	1	2	0	0	0	0	0	0	1	1	2	0	0	0	2	1	2	0	1	2	0	0	3	0	1	0	1	0	0	0	0	1	0	0	0	0	0	1	1	0	1	0	1	0	0	2	0	1	0	0	0	0	0	0	1	0	1	0	1	1	0	1	0	2	1	1	5	0	1	2	0	0	1	0	0	4	2	0	0	0	0	0	1	0	1	1	0	4	0	0	2	1	0	0	1	1	0	0	0	1	0	0	0	1	0	0	0	0	1	2	0	0	0	0	1	0	1	1	0	0	0	0	0	0	0	0	3	0	0	2	3	1	0	3	0	1	0	1	0	4	0	0	3	0	0	0	0	2	1	0	0	2	1	1	1	1	2	1	3	0	1	0	0	0	0	0	0	0	0	0	0	0	0	0	1	1	3	1	2	3	0	1	0	0	0	1	0	0	0	0	1	2	0	0	0	0	1	0	1	0	0	0	1	0	0	0	2	0	1	0	0	1	0	0	1	1	0	1	1	0	0	0	1	2	1	0	2	0	0	1	0	2	0	0	1	0	0	0	0	0	0	0	1	1	1	1	0	1	0	1	0	0	3	0	1	0	1	2	1	0	0	0	2	0	1	0	1	1	3	1	0	2	0	0	3	2	1	1	0	0	1	0	1	1	1	0	0	1	1	0	1	0	0	0	0	0	0	0	0	0	0	0	3	0	0	0	0	1	0	1	0	2	1	0	1	0	0	0	0	0	0	0	0	1	1	1	0	2	0	2	0	0	0	1	0	0	0	0	1	0	0	1	0	0	0	0	2	3	0	2	1	0	0	0	0	0	0	1	2	0	1	0	1	0	0	0	0	0	0	2	1	0	1	1	0	0	0	1	0	4	2	1	0	0	2	0	0	0	2	0	0	0	1	0	1	0	0	0	0	2	0	2	1	0	0	0	0	0	0	0	0	0	1	0	0	0	0	0	3	0	0	2	1	0	1	0	1	1	1	1	0	0	3	0	1	0	0	0	0	0	0	0	0	0	0	0	1	1	0	0	1	0	1	0	1	0	0	0	0	0	0	0	0	0	0	0	1	1	2	0	0	2	1	0	3	1	1	1	0	1	0	0	1	0	0	0	0	0	0	1	1	2	2	0	1	0	0	1	0	1	1	0	0	0	1	0	0	1	0	1	0	0	1	0	2	0	0	1	0	0	0	0	0	1	0	1	0	0	0	1	1	0	1	0	0	0	0	0	0	1	0	2	1	0	0	2	0	0	1	2	0	1	0	2	1	0	0	0	0	0	1	0	0	2	0	0	0	1	0	1	1	1	1	0	2	1	0	2	0	1	0	0	0	2	1	0	0	1	3	2	2	0	0	0	0	2	1	0	1	1	1	0	0	0	1	0	0	0	2	1	3	2	0	0	0	0	2	1	0	0	1	3	0	1	0	0	0	1	0	1	2	0	0	1	1	3	2	1	1	0	0	0	0	0	2	1	0	1	0	0	0	0	0	1	1	2	1	0	1	0	0	1	2	0	1	0	1	0	1	2	3	1	3	0	0	0	0	0	0	0	0	4	0	2	3	1	0	0	1	0	0	0	2	2	0	1	1	0	0	0	0	1	0	0	0	1	0	0	0	1	0	0	0	0	0	3	1	3	0	0	2	0	1	0	1	3	0	0	0	0	1	0	1	1	0	1	0	0	2	0	0	0	4	0	1	0	3	0	1	0	0	0	2	0	1	0	0	0	0	0	0	0	0	0	0	0	1	0	0	0	0	0	0	0	0	0	0	0	0	1	0	0	0	2	1	2	0	0	2	1	1	0	0	0	0	0	0	1	2	0	1	2	0	2	0	0	3	0	0	1	1	0	0	0	0	1	0	1	0	0	2	1	2	0	0	0	1	0	0	2	0	0	0	1	0	1	0	0	1	2	0	1	2	2	0	0	1	1	0	2	1	0	0	0	0	2	1	1	1	0	0	1	0	0	1	1	1	0	0	1	0	0	0	0	0	2	2	0	1	1	0	0	0	1	0	0	3	2	0	0	0	0	0	0	1	0	0	0	2	0	1	0	1	1	1	0	0	0	0	1	0	1	0	1	0	0	0	0	0	0	2	0	0	0	0	0	1	1	0	1	0	2	0	0	0	0	0	0	0	2	0	0	0	0	0	0	3	1	0	2	1	1	0	0	0	0	0	0	0	0	1	0	0	2	0	0	0	1	0	0	0	0	1	0	1	0	1	0	0	1	2	0	0	1	0	0	1	0	0	1	0	3	1	5	1	0	0	0	0	0	2	0	1	0	0	1	1	2	0	2	1	1	0	0	0	0	0	0	1	0	0	0	0	0	0	1	3	1	0	0	0	0	1	0	0	0	1	0	0	0	2	2	0	0	0	0	0	0	2	1	1	0	1	1	0	1	0	1	0	0	1	3	0	1	2	0	1	0	1	1	0	0	1	0	0	1	1	0	1	0	2	0	0	0	0	0	0	0	0	0	2	1	0	1	1	1	0	1	0	0	2	0	1	1	0	5	0	3	0	1	0	0	0	1	0	2	1	1	0	1	2	1	3	1	0	0	0	1	0	1	1	0	0	0	0	3	1	0	0	1	0	0	0	1	1	0	0	1	0	1	1	0	1	0	2	0	2	2	2	0	1	0	1	0	2	0	0	0	1	0	0	0	0	0	0	0	1	0	0	0	0	1	0	0	0	0	1	0	3	0	0	1	0	2	0	0	0	3	0	0	0	1	0	0	0	0	0	1	4	0	0	0	0	0	0	0	0	0	0	0	0	1	0	3	1	0	1	0	0	0	0	0	0	3	0	0	0	0	1	1	0	0	0	1	0	0	0	0	1	4	0	1	0	0	1	0	0	0	0	0	0	0	1	1	0	0	0	0	1	0	0	2	0	1	0	0	0	0	1	0	0	0	0	0	4	0	0	0	3	0	0	0	0	0	0	0	0	0	0	1	1	0	3	0	0	0	1	0	0	0	1	0	0	0	2	2	1	0	0	0	0	2	0	0	0	0	4	0	0	0	1	2	0	1	0	1	0	0	3	1	0	0	0	0	2	0	0	1	0	0	0	0	0	1	0	1	0	0	0	0	0	2	0	0	1	2	0	0	2	5	0	1	0	1	0	0	0	0	1	0	1	0	0	1	0	2	0	1	1	0	0	0	0	0	0	1	0	1	1	1	2	1	0	0	1	1	1	0	0	0	0	0	0	0	1	0	1	3	1	1	0	1	0	0	0	0	0	0	0	0	0	0	0	0	0	1	1	0	2	0	3	0	0	0	0	1	1	3	0	0	2	0	1	0	0	0	0	2	0	0	1	0	0	0	1	0	2	0	0	0	1	1	0	1	1	0	0	0	0	0	1	4	1	0	0	1	0	0	0	0	1	1	0	1	0	1	4	0	1	1	0	1	2	0	1	0	1	1	0	0	0	0	1	1	1	0	0	4	0	0	0	0	0	0	1	0	0	1	2	5	1	0	0	1	0	1	2	1	0	0	0	0	0	0	2	0	0	0	0	1	1	0	2	0	0	0	0	0	0	0	2	2	1	0	0	0	0	1	0	1	3	1	1	1	1	0	0	1	0	1	0	1	0	0	0	0	0	0	1	0	0	1	0	0	0	2	0	0	0	1	0	1	0	0	0	0	3	0	1	1	0	1	1	0	0	0	1	0	0	0	1	0	1	0	0	0	1	1	0	0	1	1	0	2	2	0	1	1	0	0	0	1	0	1	0	0	0	5	0	0	0	0	0	0	0	0	0	0	0	0	1	1	1	0	0	0	0	0	0	0	0	1	0	0	1	2	1	0	0	1	0	0	1	0	0	0	1	0	1	0	0	0	1	1	2	0	1	0	4	3	0	3	0	0	0	1	0	2	1	0	0	4	3	0	0	1	1	0	0	1	0	1	0	0	5	0	0	1	0	0	0	0	3	0	1	1	0	0	1	1	0	1	0	0	1	0	1	0	2	0	0	0	1	1	0	0	0	0	0	0	0	0	0	0	0	0	0	2	0	2	1	0	0	3	1	1	0	0	0	0	1	0	0	0	0	0	1	0	0	0	1	5	1	0	0	0	1	0	0	0	1	0	1	1	3	1	5	0	0	0	1	0	0	0	0	0	0	0	0	2	0	0	1	2	2	0	0	0	0	0	1	0	0	0	1	0	0	0	0	1	2	0	0	0	0	0	0	1	2	0	0	0	1	0	1	0	0	0	1	1	1	1	0	0	0	1	2	0	0	1	0	0	1	0	2	0	0	0	0	0	3	0	0	1	0	0	1	1	2	0	1	0	0	1	0	1	0	1	0	0	3	0	0	0	0	1	0	0	0	0	2	3	1	0	0	0	0	0	0	0	0	0	3	1	3	0	1	0	0	0	0	0	1	0	0	0	0	0	0	1	0	0	0	0	1	1	0	0	0	0	1	1	0	0	0	1	0	0	0	0	4	0	0	0	0	0	0	0	0	0	0	1	0	2	2	0	0	3	1	1	3	1	3	1	0	1	4	0	0	0	0	0	0	2	0	1	1	0	0	1	0	0	0	0	1	0	0	0	2	0	0	0	1	0	0	0	0	1	0	0	0	1	1	0	1	0	0	1	0	1	0	0	3	2	0	0	0	1	1	0	0	0	2	1	0	2	0	0	0	1	0	1	1	0	2	1	0	1	0	2	6	2	0	1	0	1	0	1	1	1	2	0	1	0	2	0	0	0	0	1	1	0	0	0	0	0	0	0	1	0	1	0	0	1	0	0	1	2	2	0	1	0	0	1	1	0	0	1	1	0	1	1	1	0	0	0	1	2	2	3	0	3	0	1	1	0	0	0	1	1	2	1	0	0	0	0	0	0	0	0	0	1	1	4	1	0	0	0	1	0	0	1	2	1	0	1	1	0	0	1	1	0	0	2	0	2	1	0	0	0	0	0	0	0	0	0	0	1	1	0	0	0	0	0	2	0	1	0	0	0	1	3	1	6	0	0	0	0	0	1	0	0	1	1	0	1	1	3	1	1	0	1	0	0	0	0	1	1	0	0	0	1	0	0	0	2	0	2	0	0	0	0	1	2	1	0	2	0	0	0	0	0	1	0	2	0	1	0	0	0	0	0	1	4	0	0	0	0	0	1	1	0	0	0	2	1	1	0	1	1	0	0	0	1	1	2	0	1	2	0	0	2	0	1	0	0	1	1	3	2	0	0	0	0	0	0	1	0	0	0	0	0	1	0	1	0	1	0	0	1	0	2	0	0	0	0	0	3	0	0	1	0	0	2	1	1	0	0	0	0	0	0	0	0	2	0	3	0	0	0	0	0	7	0	0	3	1	1	0	1	0	0	2	2	0	0	0	0	0	0	0	3	0	0	0	0	0	0	0	1	1	1	1	0	0	0	0	2	0	0	0	0	1	1	0	0	0	3	1	0	1	1	1	0	1	0	2	2	0	1	0	2	1	4	2	1	1	0	0	2	1	0	1	0	1	2	1	0	0	1	0	0	0	2	1	0	0	0	0	0	2	2	0	2	0	0	0	1	0	0	0	0	0	0	0	0	0	2	0	0	1	0	1	0	0	1	0	0	0	0	0	1	0	0	1	0	0	1	0	0	0	0	0	1	0	2	1	1	1	1	1	0	0	1	0	0	1	0	0	0	0	0	0	0	2	0	1	0	1	1	0	0	0	3	0	0	0	0	1	1	1	0	0	0	0	1	0	0	1	0	0	0	0	1	0	1	1	0	1	0	0	0	0	0	0	0	0	0	1	1	0	0	0	0	1	1	0	2	2	0	0	1	0	2	0	0	3	0	0	0	0	1	1	0	0	1	1	0	2	0	2	0	1	0	3	1	0	0	0	0	0	0	0	0	2	0	1	1	0	0	1	2	2	1	0	0	0	2	2	0	1	0	2	0	0	1	3	0	0	0	0	0	1	0	0	0	0	0	0	1	0	0	0	2	2	0	0	1	0	0	0	1	1	1	2	0	0	0	0	1	2	1	2	1	3	0	0	5	0	1	1	2	0	1	1	0	1	0	3	0	0	0	0	0	0	0	2	1	1	1	3	1	1	0	1	2	1	0	1	1	0	0	0	1	0	0	1	0	0	0	0	2	1	0	0	2	0	0	0	0	0	0	1	3	0	0	1	0	0	0	1	4	0	1	0	0	0	0	1	0	1	0	0	0	0	1	0	0	1	0	1	0	1	0	2	1	0	0	0	0	0	1	0	0	0	3	0	0	1	0	0	0	0	0	0	0	1	2	1	1	1	0	0	0	2	1	1	0	3	0	1	0	1	2	0	0	1	0	0	1	0	0	0	0	0	4	1	0	0	0	0	3	0	3	1	0	0	1	0	0	0	0	1	1	0	0	0	0	0	0	0	0	1	2	0	0	0	0	0	1	0	0	2	0	0	0	4	1	1	0	0	3	1	0	1	0	2	1	1	1	1	0	0	0	2	2	0	2	0	0	1	0	1	0	1	0	0	0	0	0	0	0	0	0	0	0	0	3	0	0	0	0	1	0	1	0	1	0	0	0	0	0	2	1	2	0	0	1	0	0	0	0	2	1	1	1	4	0	5	2	0	1	1	0	0	1	3	1	0	0	0	1	2	3	4	2	0	0	3	0	0	1	0	3	2	0	0	0	0	0	0	0	0	1	1	1	0	0	2	1	0	0	1	2	0	0	0	1	0	0	0	0	0	0	1	0	1	1	1	1	1	2	1	1	0	0	0	0	0	0	2	1	0	0	1	0	0	1	2	1	0	0	3	0	1	1	0	1	0	0	0	0	0	2	0	0	1	2	0	0	3	0	0	0	0	0	1	0	0	0	1	1	0	0	4	0	0	0	1	0	1	1	2	0	2	3	0	0	0	0	0	2	0	1	0	0	1	0	0	2	0	0	0	0	0	0	1	2	1	0	1	2	4	1	0	0	1	0	1	0	2	1	0	0	0	0	0	1	0	1	1	1	4	0	1	1	0	4	0	0	1	0	0	1	0	1	0	0	0	0	0	0	0	0	1	0	3	1	0	1	0	0	0	0	1	0	1	1	2	2	0	0	0	1	2	0	0	2	1	2	2	0	0	0	1	1	2	4	1	1	0	0	0	1	1	0	1	1	2	0	1	0	0	0	0	1	0	0	0
N0.HOG0010418	0	0	0	0	0	0	1	0	0	0	0	0	0	0	0	0	0	0	0	0	0	0	0	0	0	0	0	0	0	0	0	0	0	0	0	0	1	0	1	0	0	0	0	0	0	0	0	0	0	0	0	0	0	0	1	0	0	0	0	0	0	0	0	0	0	1	0	0	0	0	0	0	0	0	0	0	0	0	0	0	0	0	2	1	0	2	0	0	0	1	0	0	0	0	0	0	0	0	0	0	0	0	2	0	0	0	0	0	0	1	0	0	0	1	0	0	0	0	0	0	0	0	0	0	0	1	0	0	0	0	0	0	0	0	0	0	0	0	0	0	0	0	0	1	0	0	0	0	0	1	0	0	0	0	0	0	1	0	0	0	0	0	0	0	0	0	0	0	1	0	0	0	0	0	0	0	1	0	0	1	1	0	0	0	0	1	0	0	0	1	0	0	0	0	0	0	1	0	0	0	0	0	0	0	0	0	1	0	0	0	0	0	0	0	0	0	1	0	0	0	0	0	0	0	0	0	1	0	0	0	1	0	0	0	0	0	0	0	0	0	0	0	1	0	0	0	1	0	0	0	0	0	0	0	0	0	0	0	0	0	0	0	0	0	0	0	0	0	0	0	0	0	0	0	0	0	0	0	0	0	0	1	0	0	0	0	0	0	1	0	0	0	0	2	0	0	0	1	0	0	0	0	0	0	0	0	0	0	0	0	0	0	0	0	0	0	0	0	1	0	0	0	0	0	0	0	0	0	0	1	0	0	0	0	0	0	0	0	0	0	0	1	0	0	0	0	0	1	0	0	0	0	0	0	0	0	0	0	0	0	0	0	0	0	1	0	1	0	0	0	0	0	0	0	0	0	0	0	0	0	0	0	0	0	0	0	0	0	1	0	0	0	0	1	0	0	0	0	0	0	0	0	0	0	0	0	0	0	0	0	0	0	1	0	0	0	0	1	0	0	0	0	0	0	1	0	0	0	0	0	0	0	0	0	0	0	0	0	0	0	0	0	1	1	0	0	0	0	0	0	0	0	0	0	0	0	0	0	0	1	0	0	0	0	0	0	0	0	0	0	0	0	0	0	1	0	0	0	0	2	0	1	0	0	0	0	0	0	1	0	0	0	0	0	0	0	0	0	0	0	0	0	0	0	0	0	0	0	0	0	1	0	0	0	0	0	0	1	0	0	0	0	0	0	0	0	0	0	0	0	0	0	0	0	0	0	0	1	1	0	0	0	0	0	0	2	0	0	0	1	0	0	0	0	1	0	0	0	0	0	0	0	0	0	0	0	1	0	1	0	0	0	0	0	0	0	0	1	0	0	0	0	0	0	0	0	0	0	0	0	0	0	0	0	0	1	0	0	0	0	0	0	0	0	0	0	0	0	0	0	2	0	0	0	0	0	0	0	0	0	0	1	0	0	0	0	0	0	0	0	0	0	0	1	0	0	0	0	0	0	1	0	0	0	2	1	1	0	0	0	0	0	0	0	0	0	0	0	0	0	1	0	0	0	0	0	0	0	0	0	0	0	0	0	0	0	0	0	0	0	0	0	0	0	0	0	0	2	1	0	0	0	1	1	0	0	2	0	0	2	0	0	0	0	0	0	0	0	0	0	0	0	1	0	0	0	0	1	0	0	0	0	0	0	1	0	0	0	1	1	0	0	0	0	0	0	0	0	0	0	0	0	0	2	1	0	0	0	0	0	1	0	0	0	1	1	0	0	0	0	0	0	0	0	0	0	0	0	0	0	0	0	0	0	0	0	0	0	0	0	0	0	0	0	0	0	0	0	0	0	0	0	0	0	0	0	0	0	0	1	0	1	0	0	0	0	0	0	0	0	0	0	0	0	0	0	0	0	0	0	0	0	0	0	0	1	0	0	0	0	0	0	0	0	0	0	0	0	0	0	0	0	0	0	0	2	0	0	0	0	0	0	0	0	0	0	0	0	0	0	0	0	2	2	0	0	0	0	1	0	0	0	0	0	0	1	0	0	1	0	0	0	0	0	0	0	0	0	0	0	0	0	0	0	0	0	0	0	0	0	0	0	1	0	0	0	1	0	0	0	0	0	1	3	0	0	0	0	1	0	0	0	0	0	0	0	0	1	0	0	1	0	0	0	0	0	0	0	0	0	0	0	1	0	0	0	0	0	0	0	0	0	0	0	0	0	0	0	0	0	0	0	0	0	0	0	0	0	0	0	0	0	0	2	0	0	1	1	0	0	0	0	0	0	0	0	0	0	0	0	0	0	0	0	0	0	0	0	0	0	1	1	0	0	0	1	0	1	0	0	0	0	0	1	0	0	0	0	0	0	0	0	0	0	0	1	0	0	0	0	0	0	1	0	0	0	0	0	0	0	0	0	0	0	0	0	0	1	0	1	0	0	0	1	0	0	0	0	0	0	0	0	0	0	0	0	0	1	1	0	0	0	0	0	0	0	0	0	0	0	1	1	0	0	0	0	0	1	0	0	0	0	0	0	1	0	0	0	1	0	0	1	0	0	2	0	0	0	0	0	0	0	1	0	0	0	0	0	0	0	0	0	0	0	0	0	0	1	0	1	0	0	0	0	0	0	0	0	1	0	0	0	1	0	0	0	1	0	0	0	0	1	0	0	1	1	0	0	0	0	0	0	1	0	0	0	0	1	0	0	0	1	0	0	0	0	0	0	0	0	0	0	0	0	0	0	0	0	0	0	0	0	0	0	0	0	0	0	0	1	0	0	0	0	0	0	0	0	0	0	0	0	0	0	0	0	0	0	0	0	1	0	0	0	0	0	0	0	0	0	0	0	1	0	0	0	0	0	0	1	0	0	1	0	0	0	0	1	0	0	0	2	0	0	0	0	0	0	0	1	0	0	0	0	0	0	1	0	0	0	0	0	0	0	0	1	1	0	0	2	0	0	0	0	0	0	1	0	0	0	0	0	1	1	0	0	0	0	0	0	0	0	0	0	2	0	0	0	0	0	0	1	0	0	0	0	0	0	0	1	0	0	0	0	0	0	0	0	1	0	0	0	0	0	0	0	0	0	0	0	0	0	0	0	0	0	1	0	0	0	1	1	0	0	1	0	0	0	0	0	0	0	0	0	0	0	0	1	0	1	0	0	0	0	0	0	0	0	0	1	2	0	0	0	0	0	0	0	0	0	0	0	0	0	0	0	0	1	0	0	0	0	0	0	1	0	0	0	0	0	1	0	0	0	0	0	0	0	0	0	0	0	0	0	0	0	0	1	0	0	0	0	0	0	0	0	0	0	3	0	0	0	0	0	0	0	0	0	2	0	1	0	0	0	0	0	0	0	0	0	0	0	0	0	1	0	0	0	0	0	0	0	0	0	1	1	1	1	1	0	0	1	0	0	0	0	0	0	0	0	0	0	0	0	0	0	0	0	0	3	0	0	0	1	1	0	0	0	0	0	0	0	0	0	0	0	0	0	0	0	0	0	0	0	0	0	0	0	0	0	0	0	0	0	0	0	1	0	0	0	1	0	0	0	0	0	0	0	0	0	0	0	0	0	1	0	0	0	0	0	0	0	0	0	0	0	1	0	0	0	0	0	0	0	0	1	0	1	0	1	0	0	1	0	0	0	1	0	0	0	0	0	0	1	1	0	1	0	0	0	0	0	0	0	0	0	0	0	0	0	0	1	0	1	0	0	0	0	0	0	0	0	0	0	0	0	0	0	0	0	0	0	0	0	0	0	0	0	0	0	0	0	0	0	0	0	1	0	0	0	0	0	0	0	0	1	0	0	1	0	0	0	1	0	1	0	1	0	0	0	0	0	0	3	0	0	0	0	1	0	0	1	0	1	0	0	0	0	0	0	0	0	0	0	1	1	0	0	0	0	0	1	0	0	0	0	1	0	1	0	0	0	0	0	1	0	0	0	1	0	0	0	1	0	0	0	0	0	0	0	0	0	1	0	0	0	0	0	0	0	0	0	0	1	1	0	0	0	0	0	0	0	0	0	0	0	0	0	1	0	0	0	0	0	0	0	0	0	0	0	0	0	0	0	0	0	1	0	0	0	0	0	0	0	0	0	0	1	0	0	0	0	0	0	0	1	0	0	0	0	0	0	0	0	0	0	0	0	0	0	0	0	0	0	1	0	0	0	0	0	0	0	0	0	0	0	0	0	1	1	1	0	0	0	0	0	0	0	0	0	0	0	0	0	0	0	0	0	1	0	0	0	0	1	0	0	0	0	1	1	0	0	0	0	0	0	0	0	0	1	0	0	0	0	0	0	0	0	0	0	0	0	0	0	0	1	0	0	0	0	0	0	0	0	0	0	0	0	2	0	0	0	0	0	0	0	0	0	0	0	0	0	0	0	0	0	0	0	0	0	0	0	0	1	0	0	0	1	0	0	0	0	0	1	1	0	0	0	0	0	0	0	0	0	0	0	0	0	0	1	0	0	0	0	0	0	0	0	0	0	0	0	0	0	0	0	0	0	0	0	0	0	1	0	0	2	0	1	0	0	0	1	0	0	0	0	0	0	0	0	0	1	0	0	0	0	0	0	0	0	1	0	0	0	0	1	0	0	0	0	0	0	0	0	0	0	0	1	0	0	0	1	0	0	1	1	0	0	0	0	0	0	0	0	0	0	0	0	0	0	0	1	0	0	0	0	0	0	0	0	0	0	0	0	0	0	0	0	1	0	0	0	0	0	0	0	0	0	1	0	0	0	0	0	0	0	1	1	0	0	0	0	0	0	0	0	0	0	0	0	1	0	0	0	0	0	0	0	0	0	0	0	0	0	0	0	0	0	0	0	0	0	1	0	0	0	0	0	0	0	0	0	0	0	0	0	0	0	0	0	1	1	1	0	0	1	1	0	0	0	0	0	0	0	0	0	0	0	0	0	0	2	0	0	0	0	0	0	0	0	0	0	0	0	0	0	0	0	0	0	1	0	0	0	0	0	0	1	0	0	1	0	0	0	0	0	0	0	0	0	0	0	0	0	0	0	0	0	0	0	1	0	0	0	0	1	0	1	1	0	1	0	0	0	0	0	0	0	0	0	1	0	0	1	0	0	0	0	0	1	1	0	0	0	0	0	1	0	0	2	0	0	0	0	0	0	0	0	0	0	0	0	0	0	0	0	1	0	0	0	0	0	0	0	0	0	0	1	0	1	0	0	0	3	0	0	0	0	0	0	0	0	1	0	0	0	0	0	0	0	0	0	0	0	0	0	1	0	0	0	0	0	0	0	0	1	0	0	0	1	0	0	0	0	0	0	0	0	0	0	0	0	0	1	0	2	0	0	0	1	0	0	1	0	0	0	0	0	0	0	1	0	0	1	0	0	2	0	0	0	0	0	0	0	0	0	1	0	0	0	0	0	0	0	0	0	1	0	0	1	0	1	1	0	0	1	0	0	0	0	0	0	0	0	0	0	0	1	1	0	1	0	1	0	0	0	0	0	0	0	0	0	0	0	1	0	1	0	0	0	0	0	0	0	0	0	1	2	1	0	0	0	0	0	0	0	0	0	0	0	0	0	0	1	1	0	0	0	0	1	0	0	0	0	0	1	0	0	1	0	0	0	0	0	0	0	0	0	0	0	0	0	0	1	0	0	1	0	0	0	0	0	0	1	0	0	0	0	0	0	0	0	0	0	0	0	0	0	0	2	0	1	1	0	2	0	2	0	0	0	0	0	0	0	0	0	0	0	1	0	0	0	0	0	0	0	0	0	0	0	1	0	0	0	0	1	0	0	0	0	0	0	0	0	1	0	0	0	1	0	0	0	1	0	0	0	0	1	1	0	0	0	0	0	0	1	1	1	0	0	0	0	2	0	0	0	0	0	0	0	0	1	0	0	0	0	0	1	0	0	0	0	0	0	0	1	0	0	0	0	0	0	0	0	0	0	0	0	0	0	0	0	2	0	0	0	0	1	0	1	0	0	0	1	0	0	0	0	0	0	0	0	0	0	0	0	0	1	1	0	0	0	0	0	0	1	0	0	0	0	0	0	0	0	0	0	0	0	0	0	0	0	0	0	0	1	1	0	1	0	0	0	0	0	0	0	0	0	0	0	0	0	0	0	2	0	0	0	0	0	0	0	0	0	1	0	1	0	0	0	0	0	0	0	0	1	0	0	0	0	0	0	0	0	0	0	0	0	0	0	1	0	1	0	0	0	0	0	0	0	0	0	0	0	0	0	0	0	0	0	0	0	0	0	0	1	1	0	0	0	0	0	0	1	0	0	0	0	1	0	0	0	0	0	0	0	0	0	0	0	0	0	1	0	0	0	0	0	0	0	0	0	0	0	0	0	0	0	0	0	0	0	0	1	0	0	0	0	0	0	0	1	0	1	0	0	0	0	0	0	1	0	0	0	1	0	0	0	0	0	1	1	0	0	0	0	0	0	0	0	0	0	0	0	0	0	1	0	1	0	0	0	0	0	0	0	1	0	2	0	2	0	0	0	0	0	0	0	0	0	0	0	0	0	1	2	1	0	0	0	0	0	0	0	0	0	1	0	0	0	0	1	0	0	0	1	1	0	0	0	0	0	0	1	0	0	0	0	0	0	0	0	1	0	0	0	0	1	0	0	0	0	0	0	1	0	0	0	0	0	0	0	0	0	0	0	0	1	0	0	0	0	0	0	0	0	0	0	0	0	0	0	0	0	0	0	1	0	0	1	0	0	0	0	1	0	0	0	0	0	0	0	0	0	0	0	0	0	1	1	0	0	0	0	0	0	0	0	0	0	0	0	2	0	0	2	0	1	0	0	0	0	0	0	0	0	0	0	0	0	0	0	0	0	0	0	0	0	0	0	0	1	0	0	0	1	0	0	0	0	0	0	0	0	0	0	0	0	0	0	0	0	0	0	0	0	0	0	0	0	0	0	0	0	0	0	0	0	0	0	0	0	1	0	0	0	0	0	0	0	0	0	1	0	0	0	0	0	0	1	1	0	0	0	0	0	0	0	0	0	0	0	0	0	0	0	0	0	0	0	0	0	0	0	1	0	0	0	0	0	0	0	0	0	0	0	0	1	0	0	0	2	0	1	1	0	1	0	0	0	0	0	0	1	0	0	0	0	0	0	0	0	0	0	0	0	0	0	0	0	1	0	0	0	0	0	0	0	0	0	0	0	0	0	0	1	0	0	0	0	0	1	0	0	0	0	0	0	0	0	0	0	0	0	0	0	0	0	0	0	0	0	1	0	0	0	0	0	0	0	0	0	0	0	0	0	0	0	0	1	0	0	0	0	0	0	0	0	0	0	0	0	0	0	2	1	2	0	0	0	0	0	1	0	0	0	0	0	0	0	1	0	0	0	0	0	1	0	0	0	0	0	0	0	1	0	1	0	0	0	1	1	0	0	0	0	0	0	1	0	0	0	0	0	2	0	0	1	0	0	0	0	0	0	0	1	0	0	0	0	0	0	1	0	1	0	0	0	0	0	0	0	0	2	0	0	0	0	0	0	0	0	2	1	0	2	0	0	0	0	0	0	0	0	0	0	0	0	0	0	0	1	0	0	0	0	0	0	0	0	0	0	0	0	0	1	0	0	0	0	0	0	0	0	0	0	0	0	0	0	0	0	0	0	0	0	1	0	0	0	0	1	0	0	0	0	0	0	0	0	1	0	0	0	0	0	0	2	0	0	0	0	0	0	1	0	0	0	0	0	1	0	0	0	0	0	0	0	0	0	1	0	0	0	0	0	0	0	0	0	1	0	0	0	0	0	0	0	0	0	0	0	0	0	0	0	1	0	0	0	0	0	0	1	0	0	1	0	0	0	0	0	0	0	0	0	0	0	0	0	0	0	0	0	0	1	0	0	0	0	0	0	1	0	2	0	0	1	0	0	0	0	0	0	0	0	0	0	0	0	0	0	0	1	0	1	0	0	0	0	0	0	0	0	0	0	0	0	0	0	0	0	0	1	0	0	0	0	0	1	1	0	0	0	0	0	0	0	0	0	0	0	0	0	0	0	0	0	0	0	0	0	1	0	0	0	0	0	0	0	1	0	0	0	0	1	1	0	0	0	0	0	0	0	0	0	2	1	0	0	0	1	1	0	0	0	0	0	0	0	0	0	0	0	0	0	0	0	0	0	0	0	0	0	0	0	0	0	0	0	0	0	0	1	1	0	1	0	1	0	0	0	0	0	0	0	1	1	0	0	0	0	0	0	0	0	0	0	0	0	1	0	0	0	0	0	0	0	1	0	0	1	1	0	0	0	0	0	0	0	0	0	0	0	0	0	0	0	0	1	1	0	0	0	1	0	1	1	0	1	0	1	0	0	0	0	0	1	1	0	0	0	0	0	1	0	0	0	0	0	0	0	0	0	0	1	0	0	1	0	0	0	0	2	0	0	1	0	0	0	0	0	0	0	1	0	0	0	1	0	0	0	0	0	0	0	0	0	0	0	0	0	1	1	0	0	1	0	0	0	0	1	0	0	0	0	0	1	0	0	2	0	1	0	0	0	0	0	0	0	0	0	0	0	0	0	0	0	0	0	0	0	0	0	0	0	0	0	1	0	0	0	1	3	0	0	0	0	1	0	1	1	0	0	0	0	1	0	0	0	0	0	0	1	0	0	0	0	0	0	0	0	0	2	0	0	0	1	0	0	0	0	0	0	0	0	0	0	1	0	0	0	0	0	1	0	1	0	0	0	0	0	0	1	0	0	0	0	0	0	0	0	0	0	0	0	0	0	0	0	0	0	0	1	0	0	0	0	2	0	0	0	0	0	0	0	0	0	0	0	0	0	0	0	1	3	0	0	0	0	0	1	0	0	0	1	0	0	0	0	0	0	0	0	0	0	0	0	0	0	0	0	0	0	0	0	0	1	0	0	0	1	0	0	0	0	0	0	0	0	0	0	0	0	1	0	0	0	0	0	0	0	0	0	0	0	0	0	0	0	0	0	1	0	0	0	0	0	1	0	0	0	2	0	0	1	1	0	1	1	0	0	0	0	2	0	0	0	0	0	0	0	0	0	0	0	0	1	0	0	0	0	0	0	0	0	0	0	0	0	0	0	1	0	0	0	1	0	1	0	0	1	0	0	0	0	0	0	0	0	0	0	0	2	0	0	0	0	0	0	0	0	0	0	1	0	0	0	0	0	1	0	0	0	0	1	0	0	0	0	2	0	0	0	0	0	0	0	0	0	0	0	0	0	0	0	0	0	0	0	0	0	0	0	0	0	0	0	0	0	0	0	0	1	0	2	0	0	1	0	1	0	0	0	0	0	0	0	1	0	0	0	2	0	0	0	1	0	0	0	0	0	0	0	0	2	0	0	0	0	0	0	0	0	1	0	0	0	1	0	0	0	0	0	0	0	0	1	0	0	0	0	0	1	0	0	0	0	0	0	0	0	1	0	0	1	0	1	0	0	0	0	0	0	0	1	0	0	0	0	0	0	0	0	0	0	0	0	0	1	0	0	0	0	0	2	0	0	0	1	0	0	0	0	0	0	0	0	0	0	1	0	1	0	0	0	0	0	0	0	0	0	0	0	1	0	0	0	1	0	0	0	0	1	2	0	0	0	0	0	0	0	0	0	0	0	0	0	0	0	0	0	0	0	0	0	0	0	0	0	0	0	0	0	0	0	0	0	0	0	0	0	0	0	1	0	0	0	0	0	0	0	0	0	0	0	0	0	0	0	0	2	0	0	0	1	0	0	1	0	0	0	1	1	0	0	1	0	0	0	0	0	0	0	0	0	0	0	0	0	0	0	0	0	0	1	0	0	0	0	0	0	0	0	0	1	0	0	0	0	0	0	0	0	0	1	1	0	0	0	0	0	1	0	0	0	0	0	0	1	0	0	0	1	0	0	0	0	0	0	0	0	0	0	0	0	0	0	0	0	0	0	0	0	1	0	1	0	0	0	0	1	0	0	0	0	0	1	0	0	0	0	0	1	0	1	0	1	0	0	1	2	0	0	0	0	1	0	0	0	0	0	0	0	0	0	0	0	0	0	0	0	0	0	0	0	0	0	2	0	0	0	2	0	0	1	0	0	0	1	0	0	0	0	0	0	0	0	0	1	0	0	1	1	0	0	0	0	0	0	0	0	0	0	0	0	0	0	0	0	0	0	1	1	0	0	0	0	1	0	0	0	0	0	0	0	1	0	0	0	1	0	1	0	0	0	0	0	0	0	1	1	0	0	0	0	0	0	0	0	1	0	0	0	0	0	0	0	0	1	0	0	1	0	0	0	0	0	0	1	0	0	0	0	0	0	0	0	0	0	0	0	1	0	0	0	0	0	0	0	0	0	0	0	0	0	0	0	0	0	1	1	0	0	1	0	0	0	0	0	0	0	0	0	0	1	1	0	0	0	0	0	1	0	0	0	0	0	0	0	0	1	1	0	0	0	1	1	1	0	0	0	0	0	0	1	0	1	1	0	0	0	0	0	1	1	1	1	0	0	0	1	0	0	0	0	0	0	0	0	0	0	0	0	0	0	0	0	0	0	0	0	0	0	0	0	0	0	0	1	1	1	0	0	0	0	0	0	0	0	0	0	0	0	1	0	0	0	0	0	0	0	0	0	0	0	0	0	0	0	0	0	0	0	0	0	0	0	0	0	0	0	0	0	1	0	1	0	0	0	0	0	0	0	0	0	0	0	0	0	0	0	0	0	0	0	0	0	1	0	2	0	0	0	0	0	0	1	0	0	0	3	0	0	0	1	0	0	0	1	0	1	0	0	0	0	1	1	0	0	0	1	0	0	0	1	0	0	0	1	1	0	1	0	0	0	0	0	0	0	0	0	1	0	0	0	0	0	0	0	0	0	1	1	0	0	0	0	0	0	0	0	0	0	0	0	0	0	0	0	0	0	0	0	0	0	0	0	0	0	0	0	0	0	0	0	0	0	0	0	0	0	0	0	0	0	1	0	0	0	0	0	0	0	0	0	0	0	0	0	0	0	0	0	0	0	0	0	0	0	0	0	1	0	0	0	0	0	0	0	0	0	0	0	0	0	0	0	0	0	0	0	1	0	0	0	0	0	1	0	0	0	0	1	0	0	0	0	0	0	0	0	0	0	0	0	0	0	0	0	3	0	0	0	0	0	0	0	0	0	0	0	0	0	0	0	0	0	0	0	1	0	0	1	0	0	0	1	0	0	0	0	0	0	0	0	0	0	0	0	0	0	2	0	0	0	0	1	0	0	1	0	0	0	1	0	0	0	0	0	0	0	0	0	0	0	0	0	0	0	1	0	0	3	0	0	1	0	0	0	0	0	0	2	0	0	0	0	0	0	2	2	0	2	0	0	0	0	0	0	0	0	0	0	0	0	1	0	0	0	0	0	0	0	0	0	0	0	0	0	0	0	0	0	0	0	0	0	0	0	0	0	0	0	0	0	0	1	0	0	0	0	0	0	0	0	0	0	0	0	0	0	0	0	1	1	0	0	0	0	0	0	0	0	0	0	0	0	0	0	0	0	0	0	1	0	0	0	0	0	0	0	0	0	1	1	0	0	0	0	0	0	1	1	0	0	0	0	2	0	1	0	0	1	0	0	1	0	0	0	0	0	0	0	0	0	0	0	0	0	1	0	1	0	0	0	0	0	0	0	0	0	0	0	0	0	1	0	0	0	0	0	0	0	0	4	0	0	0	0	0	0	0	0	1	0	0	0	0	1	0	0	0	2	0	0	0	0	0	0	0	0	0	0	0	0	1	0	0	1	0	0	0	0	0	0	0	0	0	0	0	0	0	0	0	0	0	0	0	0	0	0	1	0	0	1	0	0	0	0	0	0	0	0	0	1	0	0	0	0	0	0	0	0	0	0	0	0	0	0	0	0	0	0	0	0	0	0	1	0	0	1	0	0	0	0	0	0	0	1	0	1	0	0	0	2	0	0	0	0	1	0	1	0	0	0	0	0	0	0	0	0	0	0	0	1	0	0	0	1	0	0	1	0	1	0	0	0	0	0	0	0	0	0	0	1	1	0	0	0	0	0	0	0	0	0	0	0	0	0	0	0	0	0	0	0	0	0	0	0	0	0	0	0	0	0	0	0	0	0	0	0	0	0	0	0	0	0	1	0	0	0	0	0	0	0	0	0	0	0	1	0	0	0	0	0	1	1	0	0	0	0	1	0	0	0	1	0	0	0	0	0	0	0	0	1	0	0	0	0	0	0	3	0	0	0	0	0	0	0	1	0	0	0	0	0	0	0	0	0	0	0	0	0	0	0	0	0	0	0	0	0	0	0	0	0	0	0	0	0	0	0	0	0	0	0	0	0	0	0	0	0	0	0	0	1	0	0	0	0	1	0	0	0	0	0	0	0	0	0	0	0	0	0	0	0	0	0	0	0	1	0	0	0	0	0	0	0	0	0	0	2	1	0	0	1	0	0	0	0	0	0	0	0	0	0	0	0	0	0	0	0	0	0	0	0	0	0	1	0	0	1	1	0	0	2	0	0	0	0	0	0	0	0	0	0	0	1	0	0	0	0	0	0	0	0	0	0	0	0	0	0	1	0	0	0	0	0	0	0	0	0	0	0	0	1	1	0	0	0	0	0	0	0	0	1	0	0	0	0	0	0	0	0	0	0	0	1	0	0	1	0	0	1	1	0	0	0	0	0	0	0	0	0	0	1	0	0	0	0	0	0	0	1	0	0	0	0	1	0	1	0	0	1	0	1	0	0	1	0	1	0	0	0	0	0	1	0	0	0	0	0	0	2	0	0	0	0	0	0	0	0	0	0	0	0	0	0	0	0	0	0	0	0	0	0	0	0	0	0	0	0	0	0	2	0	1	0	0	0	1	0	0	0	1	1	0	0	0	0	0	0	0	0	0	1	0	0	0	0	0	0	0	0	0	0	0	1	0	0	0	1	0	0	0	1	0	0	0	0	0	0	1	0	1	0	0	0	0	0	0	0	0	0	0	0	0	0	0	0	0	0	0	0	0	0	0	2	0	0	0	1	0	0	0	0	0	0	0	0	0	0	0	1	0	0	0	0	0	0	0	0	0	1	0	0	0	0	0	0	0	0	0	0	0	0	0	0	0	0	0	0	1	0	0	0	1	0	0	0	0	0	0	0	0	1	0	0	1	0	1	0	0	0	0	0	0	0	0	0	0	0	0	0	0	0	0	0	0	0	0	0	0	0	0	0	0	0	0	0	0	0	0	0	0	0	0	1	0	0	0	0	0	0	0	0	0	0	0	0	0	0	0	0	0	1	0	1	0	0	0	0	0	0	0	0	0	0	0	1	0	0	0	0	0	0	1	0	0	0	0	0	0	0	0	1	1	1	0	0	0	0	0	0	0	0	0	1	0	0	0	0	1	1	0	0	0	0	0	0	0	2	0	0	0	0	0	0	0	0	0	0	0	1	0	0	0	0	0	0	0	0	0	0	0	0	1	0	0	0	0	0	1	0	0	0	0	0	0	0	0	3	0	0	0	0	0	0	1	0	0	0	1	0	0	0	0	0	0	0	0	1	0	1	0	0	0	0	0	0	0	0	0	0	0	0	0	0	0	0	0	0	0	0	1	0	0	0	0	0	0	0	0	0	0	1	1	0	0	0	0	2	0	0	1	0	0	0	0	0	0	0	0	0	1	0	0	0	0	0	0	0	1	0	0	0	0	1	0	0	0	0	0	1	1	1	0	1	0	0	0	0	1	0	0	1	0	1	0	0	0	0	1	0	1	0	1	0	0	1	0	0	0	0	0	1	0	0	0	1	0	0	0	1	0	0	0	0	0	0	1	0	0	1	0	0	0	0	0	0	0	0	0	0	0	0	0	0	0	0	0	0	1	0	0	0	0	0	0	0	0	0	0	0	1	0	0	0	0	0	0	0	0	0	0	0	0	0	0	0	0	0	0	0	0	1	0	0	0	0	0	0	0	0	0	0	1	0	0	0	0	0	1	0	0	0	1	0	0	0	0	0	0	0	0	0	0	1	0	0	0	0	0	0	0	0	0	0	0	0	0	0	0	0	0	1	1	0	0	0	0	0	0	0	0	0	0
N0.HOG0002016	0	0	1	1	6	2	2	1	0	2	0	1	0	0	1	0	0	0	1	0	0	2	1	0	0	0	0	0	3	2	0	2	0	0	0	0	3	4	1	3	2	2	0	0	2	1	3	1	0	2	3	1	3	0	2	1	3	0	1	2	2	1	1	3	6	1	0	0	0	0	1	3	2	1	1	0	0	2	0	3	1	0	1	4	0	1	1	0	3	2	1	1	0	1	1	2	0	0	1	3	0	1	4	3	0	2	1	0	0	5	2	1	0	0	1	4	2	1	1	2	0	1	4	1	3	2	0	2	1	0	0	3	0	0	0	0	3	3	5	0	3	2	3	4	2	1	1	4	1	1	0	1	0	0	1	2	0	1	1	1	1	1	1	3	5	1	3	4	1	0	1	0	2	3	2	3	1	3	1	0	0	4	1	1	1	3	3	1	1	5	8	4	0	0	0	3	0	5	2	0	3	0	2	1	2	2	0	0	0	1	0	1	0	0	2	5	3	0	2	1	3	2	1	0	3	2	2	0	2	0	8	0	2	0	1	1	0	5	2	0	0	3	3	0	1	0	2	2	1	3	1	3	1	0	2	3	0	2	1	1	1	3	2	2	0	1	3	1	0	4	6	4	0	0	3	0	1	2	0	2	0	4	0	0	0	1	0	4	0	1	0	0	2	2	2	1	0	1	3	1	6	0	0	4	3	1	2	2	5	3	3	1	0	1	1	2	2	2	4	1	1	2	1	5	2	0	0	1	1	7	5	3	0	0	3	4	0	1	4	1	2	3	5	5	1	1	2	1	2	1	0	3	0	0	1	4	3	2	0	0	2	3	2	3	6	0	3	0	2	0	6	2	1	1	0	5	1	2	0	1	2	4	0	4	0	0	3	3	2	2	1	3	0	1	1	2	0	1	2	3	5	2	0	0	0	1	0	5	0	0	2	1	1	1	1	3	1	1	0	1	3	0	2	1	4	0	1	2	0	0	0	0	0	3	1	4	2	3	1	0	4	2	1	2	0	3	0	2	1	1	8	2	2	0	1	4	2	1	0	0	0	1	3	1	4	3	0	0	3	2	1	1	0	2	3	1	1	0	1	0	4	3	0	6	2	1	0	2	7	2	2	2	1	4	5	0	0	0	9	0	6	0	1	1	1	3	1	0	0	2	2	0	4	3	1	0	5	1	0	0	0	0	2	2	1	1	0	4	0	5	3	1	1	2	1	0	5	4	4	0	1	1	1	2	3	2	3	4	3	2	0	3	0	5	0	0	1	1	0	5	2	2	1	1	1	0	1	2	2	1	0	0	0	1	0	2	1	4	0	0	1	4	3	1	1	0	5	2	4	1	1	1	1	1	2	7	0	2	7	3	1	1	0	0	0	1	0	2	0	1	1	3	1	1	1	1	1	5	1	0	0	3	1	2	3	1	1	2	2	1	0	1	3	1	0	2	1	2	1	0	2	1	0	0	10	2	2	2	3	0	0	1	1	1	7	3	3	0	2	1	13	0	1	3	5	0	0	1	2	4	0	2	0	0	1	3	2	1	0	3	0	2	8	0	7	4	0	9	5	2	1	0	1	1	1	0	4	1	0	1	3	1	0	3	8	0	1	1	0	1	0	5	0	1	0	0	0	3	2	0	5	7	2	0	1	5	1	5	5	1	5	0	2	0	1	1	3	2	2	1	3	1	3	0	1	0	2	1	3	1	6	1	1	3	1	2	2	1	0	0	1	1	1	0	0	1	0	3	0	1	0	1	1	4	7	0	2	0	0	0	2	1	3	2	0	2	0	5	9	1	6	0	8	1	3	0	1	0	4	3	0	2	1	2	0	3	0	2	0	2	1	0	0	0	1	1	0	1	1	0	1	2	0	1	2	0	0	1	2	2	2	3	0	3	0	4	0	2	2	11	7	2	0	2	1	3	2	2	0	2	2	2	2	0	1	0	1	3	4	3	2	3	4	1	2	3	1	1	1	2	3	0	2	0	2	4	0	0	1	2	0	0	0	1	1	2	0	4	0	0	1	0	0	0	2	1	3	1	3	2	0	1	0	3	0	0	2	1	2	0	2	1	0	3	1	1	3	0	0	1	1	1	1	2	0	1	0	5	1	0	3	0	0	0	3	1	1	5	3	0	0	2	3	2	1	2	3	0	0	2	1	2	0	0	1	1	0	2	0	1	1	1	0	0	0	1	3	0	8	0	1	1	1	2	3	0	7	2	0	0	0	2	1	1	1	0	1	2	1	3	0	2	0	1	2	2	2	0	0	1	3	0	3	0	4	0	5	0	1	1	1	0	2	1	1	2	2	1	0	0	6	0	0	2	4	1	1	1	1	4	1	0	0	1	3	0	3	2	2	0	1	0	1	2	0	0	2	0	0	0	3	0	0	0	2	1	2	3	2	1	0	0	5	0	1	3	1	4	2	1	0	1	0	1	4	1	1	2	2	4	5	8	2	4	2	4	0	2	3	2	2	1	2	0	1	1	5	1	5	0	3	1	1	0	1	1	2	3	0	0	0	2	2	0	0	8	2	2	2	2	1	0	3	1	0	1	2	1	4	0	3	0	2	2	0	1	0	0	1	0	0	1	1	2	2	1	0	0	1	1	4	0	1	1	2	6	1	10	0	3	1	0	3	0	2	1	2	2	1	0	0	6	1	3	0	2	1	2	2	2	0	0	0	0	0	1	1	0	0	0	0	2	3	0	2	0	1	4	1	0	3	1	0	1	3	0	1	0	1	1	2	3	1	0	4	0	0	0	0	1	3	7	4	3	4	2	1	1	0	2	1	4	0	3	1	3	1	3	3	3	3	0	5	1	1	0	0	2	2	0	1	8	2	6	0	0	0	0	1	2	1	0	1	0	0	2	1	0	4	1	1	1	3	1	0	4	1	2	0	2	0	3	0	1	2	1	2	7	4	0	0	0	1	6	0	5	0	0	9	4	0	0	2	2	5	0	0	2	1	3	2	2	0	0	1	1	4	0	7	0	1	0	1	1	1	5	2	1	0	0	0	0	6	1	1	1	2	9	1	0	7	1	3	2	1	1	4	1	0	3	0	2	2	0	3	2	1	3	0	2	0	1	2	1	0	2	1	0	1	1	0	0	2	1	2	6	0	1	3	6	0	1	2	1	0	2	1	0	1	3	0	0	0	0	0	0	3	0	2	0	4	2	0	3	1	0	0	1	0	2	1	6	2	5	2	2	4	0	1	2	1	5	0	0	1	0	3	6	1	0	2	1	2	2	1	3	0	3	2	1	0	2	1	1	5	1	0	0	2	2	1	2	2	2	0	1	4	0	5	2	0	2	5	1	1	2	2	0	5	6	3	3	0	0	2	1	1	2	1	1	0	3	3	3	0	1	1	2	3	0	2	2	4	1	0	0	0	1	1	0	0	0	2	6	0	2	1	0	1	1	1	0	0	1	3	1	0	0	1	2	1	0	2	2	2	8	1	1	1	1	0	1	0	1	1	3	3	0	0	0	9	1	1	0	0	2	0	1	1	1	2	3	3	0	5	2	1	0	0	2	2	1	2	0	1	3	0	1	1	0	2	3	1	1	1	0	1	2	1	1	1	1	0	1	3	0	0	1	3	1	0	2	4	2	0	0	3	0	3	1	3	1	0	0	0	3	3	1	5	3	2	5	0	2	1	0	2	1	0	1	0	1	2	0	5	2	4	7	1	4	0	4	0	4	2	1	1	1	0	4	3	0	1	0	1	0	2	0	0	0	0	0	2	0	2	1	0	0	1	0	1	1	1	0	1	2	1	0	0	1	4	2	0	4	2	1	3	0	2	0	0	0	0	5	1	0	0	0	6	2	2	2	0	1	1	5	2	1	1	3	0	3	1	1	3	1	6	0	1	0	2	1	0	3	0	2	0	4	3	0	3	1	2	3	3	0	0	2	0	3	2	1	1	0	4	1	1	0	1	2	0	0	0	0	2	2	0	0	4	0	4	0	0	3	5	3	2	0	2	2	1	0	3	1	6	1	2	4	1	0	0	5	4	1	0	0	0	0	2	5	4	0	1	0	1	0	2	2	4	1	0	3	0	2	2	2	1	3	7	1	1	1	0	3	2	2	3	1	4	2	1	1	6	2	4	3	0	2	0	0	4	0	1	3	0	5	0	0	2	4	2	1	2	1	1	0	0	1	3	4	0	1	2	5	1	0	2	0	2	0	4	2	0	3	4	1	0	0	2	3	1	2	7	1	7	3	2	1	3	1	2	0	2	4	6	1	7	1	7	0	2	2	0	3	0	0	0	0	3	4	0	1	0	3	1	1	2	0	2	1	0	0	0	0	3	1	0	2	0	3	2	5	0	0	4	0	1	0	2	4	0	0	1	5	3	1	1	5	2	1	3	1	1	3	1	0	4	2	3	0	7	0	1	0	2	1	3	0	1	0	0	1	1	0	0	3	0	3	1	1	1	1	2	0	1	2	2	0	1	1	2	0	1	3	2	4	5	1	1	0	1	3	1	0	3	0	2	2	0	2	4	2	1	7	1	0	2	3	1	0	3	2	1	2	1	10	0	0	1	0	1	3	3	10	4	0	1	2	2	3	4	2	1	0	0	0	2	2	0	2	0	2	0	5	1	1	0	1	2	0	4	2	0	2	1	0	0	0	2	0	1	1	2	0	3	3	3	0	7	2	1	4	3	0	0	1	3	2	0	0	0	1	2	2	2	0	1	2	3	0	1	4	1	2	2	1	1	0	1	11	2	0	0	1	0	2	0	1	2	3	4	1	0	4	1	1	0	1	3	1	2	2	4	1	0	2	2	4	0	1	1	3	1	3	2	0	0	1	2	1	3	5	4	0	2	3	4	0	0	0	2	3	3	1	1	2	6	1	3	0	1	2	0	0	0	0	2	1	2	0	1	0	4	1	1	1	3	1	0	1	0	1	3	4	3	0	1	1	5	2	1	1	0	0	1	2	3	1	2	1	0	0	1	2	1	3	6	1	5	0	3	2	1	2	1	0	2	4	1	1	2	0	0	0	0	1	1	1	2	1	7	0	2	0	3	2	1	0	2	5	0	0	0	2	4	3	1	0	1	3	2	3	1	0	2	3	0	0	3	1	5	4	1	1	1	2	7	3	2	1	1	2	3	3	0	2	1	3	0	3	2	1	5	4	1	0	2	1	2	0	0	0	3	3	1	0	1	0	0	1	1	0	6	1	1	0	2	1	0	1	4	0	2	7	1	2	0	0	8	3	0	0	1	2	2	0	8	0	1	3	1	1	0	0	1	3	0	1	0	2	4	1	1	4	2	6	1	2	1	2	1	0	0	2	0	0	4	1	3	1	2	0	2	2	1	1	2	2	2	1	1	0	0	1	1	0	1	0	0	0	0	0	0	0	0	2	1	3	0	1	2	0	3	1	2	2	2	2	2	2	2	1	0	0	2	0	0	3	1	0	1	1	1	3	6	2	5	1	0	0	4	6	4	1	1	0	0	7	0	3	1	2	0	2	0	3	1	0	2	1	0	5	1	2	6	1	1	7	2	1	0	2	0	1	1	4	2	1	0	2	0	1	0	3	1	4	3	5	0	2	1	0	0	0	0	2	3	0	0	1	0	2	1	0	1	3	5	1	4	2	2	0	3	0	5	1	0	3	0	3	2	0	0	0	1	0	2	0	3	0	0	7	1	1	2	3	0	2	4	0	1	3	0	3	1	2	4	0	1	1	1	0	1	3	1	3	1	1	4	1	1	0	2	6	3	6	0	0	1	2	3	0	7	2	3	6	0	3	3	2	2	2	3	0	3	5	3	8	6	1	1	2	2	0	0	3	0	0	1	0	1	0	1	0	5	0	1	4	2	0	1	1	3	0	1	0	4	0	0	1	4	1	0	2	1	0	0	0	0	1	1	0	5	2	1	0	1	5	2	2	0	5	1	2	5	0	1	0	1	0	4	1	1	6	6	0	6	7	1	0	4	1	2	0	2	3	3	0	0	3	4	4	0	1	2	2	0	3	3	2	2	0	0	0	1	3	7	0	0	3	3	0	2	0	0	0	0	3	0	1	0	0	1	1	5	6	3	1	0	1	2	1	3	0	2	4	1	1	1	2	0	1	2	3	5	1	3	3	1	2	1	0	3	0	1	0	8	0	0	3	3	2	0	2	0	1	4	0	2	0	8	5	2	0	2	1	2	0	0	1	0	0	8	0	1	2	0	0	0	1	3	3	2	8	2	5	0	1	5	1	1	1	2	1	1	0	0	1	2	1	0	1	4	0	0	1	0	0	5	2	1	0	2	2	1	0	0	2	0	1	2	1	1	3	2	2	1	1	2	4	0	2	2	3	0	1	2	0	0	4	2	0	1	2	2	2	1	0	0	2	1	3	1	1	3	5	1	2	1	0	0	0	1	0	2	3	0	0	5	1	6	1	0	1	0	2	3	0	5	0	4	1	1	5	1	4	3	1	1	2	2	4	0	0	1	2	0	0	1	3	1	2	2	4	4	0	1	1	0	1	0	1	2	4	2	2	1	0	1	1	0	6	1	2	2	0	0	1	0	3	4	0	0	2	4	2	2	2	2	0	0	0	4	1	4	0	0	0	0	0	3	0	4	0	3	2	2	11	5	2	1	1	14	1	3	2	2	5	3	2	0	2	1	2	0	1	2	0	2	2	0	4	2	0	2	2	0	3	2	1	2	9	3	1	3	1	4	0	5	3	0	1	1	0	2	1	0	0	2	0	1	1	2	2	1	1	1	3	6	3	3	0	1	5	0	0	2	0	2	7	2	0	1	0	1	0	3	1	0	1	0	0	4	2	0	2	3	2	2	1	4	0	2	6	0	0	0	1	0	1	1	1	0	1	6	1	2	5	0	2	3	1	2	1	3	2	3	0	1	3	1	1	0	1	0	0	2	10	0	2	3	0	6	0	2	2	2	2	3	2	5	0	0	1	1	2	1	4	1	1	2	3	0	1	4	0	0	3	0	1	0	0	0	1	1	0	1	0	4	0	0	2	1	1	6	1	0	1	1	0	1	3	0	4	2	2	4	2	0	0	2	1	0	1	5	5	0	0	1	4	0	1	2	0	1	1	1	2	2	2	1	5	0	0	0	3	3	0	0	1	0	0	1	3	1	0	2	4	0	0	1	4	1	1	0	3	3	3	3	3	4	1	2	1	0	4	4	1	1	0	4	1	5	1	2	2	3	0	0	2	0	0	0	0	3	2	2	0	1	2	3	6	0	3	0	3	0	3	0	2	1	4	7	2	5	1	3	3	0	3	0	2	2	0	0	2	0	1	3	0	2	1	2	1	2	0	5	0	0	0	2	7	0	0	3	3	1	0	0	2	1	1	2	1	0	2	5	1	0	3	6	1	1	2	5	0	2	5	3	2	0	3	2	0	0	1	4	0	0	2	6	2	4	2	6	3	1	0	0	0	3	1	5	2	6	1	2	1	1	0	1	8	0	0	0	9	1	2	0	2	0	6	1	0	1	2	0	1	0	3	1	1	1	2	0	3	4	2	0	1	0	4	0	2	3	7	1	1	0	0	0	2	2	1	0	2	1	0	4	3	2	0	1	2	0	1	3	0	3	5	0	1	0	2	1	3	2	2	1	2	7	1	0	1	0	4	3	1	0	2	5	1	1	0	4	1	2	1	3	0	1	1	1	0	1	3	1	0	0	2	5	0	3	1	0	1	1	4	1	3	1	1	1	3	1	2	0	2	1	0	3	2	4	2	0	0	2	2	0	3	2	2	0	2	0	1	2	0	2	4	3	2	3	1	0	1	2	1	1	4	1	0	1	3	3	2	2	1	1	2	3	5	5	2	2	1	3	2	0	1	3	1	4	1	1	0	1	3	2	4	6	3	0	5	1	2	2	2	1	1	6	0	1	1	4	0	0	0	0	3	1	0	0	3	2	1	3	0	1	3	3	0	3	2	1	2	0	2	0	0	1	0	1	0	4	2	0	0	3	1	3	4	2	1	0	3	0	2	3	3	1	1	5	4	2	0	9	0	1	5	6	5	2	1	1	2	1	1	0	0	3	3	0	3	5	2	1	4	4	2	2	0	1	1	0	0	0	4	1	1	4	0	0	3	0	0	3	2	1	1	0	6	3	2	2	1	2	0	1	1	1	3	0	1	2	2	8	3	1	5	2	6	2	2	1	3	2	0	0	1	1	9	1	0	0	1	1	1	4	1	0	3	3	1	3	3	1	1	1	1	0	1	1	1	1	1	4	1	4	7	2	1	1	2	0	3	2	2	3	7	0	2	0	1	0	1	0	0	1	1	0	1	2	3	7	2	1	1	1	1	1	0	0	0	1	1	0	0	1	1	3	1	2	3	3	1	3	0	1	4	0	0	0	1	1	2	4	5	1	1	1	0	0	3	1	1	0	0	3	1	1	1	2	5	0	1	3	1	0	1	1	1	0	0	0	0	0	1	0	5	1	1	1	0	0	1	1	2	0	4	0	0	2	1	2	3	0	0	3	0	1	4	1	0	2	0	0	4	0	3	1	0	1	10	4	0	1	1	0	2	2	1	1	1	1	2	2	0	5	4	9	1	3	2	2	0	3	0	1	3	0	1	2	1	1	1	0	3	1	1	3	2	1	3	0	0	2	2	1	2	2	2	5	1	2	1	0	2	3	0	0	3	1	3	0	0	4	2	1	1	3	2	1	3	7	0	5	3	6	3	1	1	0	3	2	6	2	2	1	1	1	0	1	2	1	0	1	2	4	2	1	0	0	3	2	3	2	2	0	0	2	7	0	0	0	1	0	0	5	0	0	0	0	0	2	1	1	3	2	1	1	1	1	1	1	0	1	2	0	0	3	3	2	1	0	7	0	2	3	0	4	0	0	0	2	1	3	0	1	2	0	0	1	1	2	0	1	0	3	1	0	2	3	2	0	4	2	1	2	0	0	2	3	0	3	0	5	1	1	3	1	2	0	0	4	4	0	0	0	0	1	0	5	0	2	3	1	6	2	2	1	0	2	1	0	0	3	1	0	6	0	0	1	0	1	2	2	1	4	1	1	2	0	0	1	1	0	2	4	2	4	0	1	0	2	3	1	1	1	1	2	1	0	0	0	0	2	0	6	3	3	2	2	1	2	3	1	2	0	0	1	2	1	0	1	0	1	5	4	6	0	0	0	2	0	6	5	2	0	5	5	3	1	2	4	3	0	0	0	1	2	1	0	2	2	0	0	1	1	2	1	3	3	1	3	2	0	1	1	0	4	2	3	3	0	3	0	1	2	3	1	5	1	0	1	5	3	1	1	3	1	0	2	4	4	1	1	0	0	0	0	2	0	0	2	2	0	1	3	1	0	5	2	5	1	2	0	3	0	1	2	7	5	6	0	2	0	4	3	2	0	1	2	6	0	3	2	0	6	2	2	2	1	4	2	1	2	0	4	0	0	1	2	2	2	2	8	1	0	5	1	1	3	1	1	1	0	1	4	2	5	9	9	2	0	1	1	0	0	0	1	3	2	0	1	1	4	0	2	8	0	3	3	4	0	3	5	1	0	0	0	0	1	4	2	1	3	1	0	2	6	1	0	0	3	4	3	1	2	3	0	4	1	0	1	4	1	7	2	1	0	4	0	1	3	2	1	5	1	0	1	2	8	0	0	0	0	4	1	0	0	6	4	1	1	1	0	2	1	6	2	2	8	1	0	0	2	1	0	2	0	2	0	2	1	2	1	1	0	1	1	0	2	0	3	1	3	1	1	2	0	2	0	4	3	0	9	2	0	2	0	3	0	2	0	0	2	1	0	1	5	0	2	3	2	3	1	1	2	1	0	0	1	1	1	3	2	0	3	2	0	0	3	0	3	2	1	1	1	2	0	2	1	2	3	2	0	1	1	3	2	1	1	3	0	2	2	1	0	3	0	0	2	0	2	4	1	1	0	7	9	0	1	0	0	1	1	1	0	0	0	2	2	1	0	0	3	1	0	3	1	4	5	0	2	0	0	1	4	0	3	1	6	2	0	7	4	2	0	1	2	0	2	0	2	4	2	4	1	3	0	0	0	0	2	1	2	3	0	1	0	1	0	0	1	4	4	1	0	1	2	0	0	5	0	0	1	1	0	3	3	1	2	6	1	5	4	0	1	1	3	0	3	4	1	1	0	1	3	1	5	1	0	2	1	1	1	0	3	4	0	3	2	5	1	3	3	1	1	3	2	2	0	3	0	0	0	0	0	1	0	2	4	0	1	5	0	2	3	4	0	0	0	0	1	0	0	4	0	4	0	3	1	0	3	3	1	1	5	1	2	2	0	5	0	5	2	3	1	1	2	4	0	1	0	2	3	3	0	0	1	1	6	0	1	1	1	0	0	1	0	4	6	0	1	1	2	1	1	1	1	1	2	1	2	1	3	7	1	0	1	0	0	0	4	3	1	3	9	2	1	3	0	0	0	5	0	2	0	1	0	0	1	0	2	1	1	3	1	1	1	0	2	0	1	1	1	2	0	8	4	2	1	1	1	1	1	3	1	3	0	0	2	0	4	2	0	0	1	2	1	4	0	5	3	0	1	3	1	0	4	0	2	2	2	0	1	8	0	0	1	1	0	4	0	1	1	2	3	0	0	2	1	3	3	4	1	0	0	1	2	0	0	0	0	0	1	0	2	8	1	0	1	2	0	0	1	0	0	4	1	3	0	3	1	5	1	1	1	6	4	1	3	0	3	1	3	9	0	3	1	0	0	0	0	4	1	1	0	1	2	6	2	1	0	1	1	2	1	2	0	0	6	4	1	0	3	0	1	0	2	0	1	6	0	1	2	1	2	0	2	2	3	4	1	4	1	0	3	1	6	5	0	0	0	0	5	0	0	2	0	3	0	2	4	1	0	1	3	4	2	1	1	1	0	1	1	0	4	0	0	2	6	2	5	2	1	1	0	4	1	0	3	1	4	0	2	1	1	0	0	1	1	0	1	1	2	1	2	2	2	1	0	0	3	2	2	4	0	0	2	4	9	0	0	2	2	0	4	3	2	2	0	3	0	2	4	1	0	2	3	0	2	1	1	5	2	1	4	1	3	0	1	0	0	0	0	3	0	1	2	0	2	2	5	0	4	1	1	0	0	1	2	2	2	0	0	7	3	0	0	5	1	0	2	0	0	1	6	0	0	0	5	0	1	1	0	3	2	1	1	1	0	3	0	2	0	0	1	1	5	0	0	2	1	0	0	0	0	2	7	4	1	3	2	1	2	3	1	0	6	3	1	0	1	2	1	1	0	0	5	6	1	3	1	0	1	0	0	4	0	0	1	0	1	3	2	2	6	1	1	1	2	0	2	1	0	0	4	2	1	4	2	0	1	6	2	1	0	1	0	2	1	3	0	0	1	6	1	1	3	3	1	0	2	2	1	0	0	4	0	0	2	0	4	2	6	1	0	2	1	1	1	3	2	1	1	0	0	4	3	1	1	2	1	0	1	4	1	0	11	0	0	4	0	0	1	0	0	1	1	0	2	2	0	1	0	0	0	2	4	2	2	1	3	2	2	2	5	1	2	0	0	1	0	5	2	1	2	2	4	0	1	2	0	8	0	1	3	2	2	0	4	0	3	3	0	1	4	0	1	3	1	4	5	4	1	5	0	3	1	0	2	0	2	1	2	0	0	3	2	1	0	4	1	2	2	3	2	4	0	4	3	2	1	1	1	7	1	1	2	2	0	2	0	7	0	3	2	0	2	0	2	1	0	1	0	1	3	0	1	1	3	7	5	1	3	2	0	0	1	0	2	1	0	0	3	0	1	3	2	2	6	3	3	1	2	0	3	1	3	0	2	1	3	0	0	2	6	0	1	1	1	1	3	5	0	0	0	2	6	3	6	2	1	4	1	1	0	2	7	1	2	0	5	3	2	1	0	2	2	3	2	0	1	0	1	2	5	3	0	1	1	0	3	4	1	1	0	0	7	1	3	1	3	9	1	0	0	0	0	1	3	2	1	1	3	3	4	4	0	1	5	1	1	0	1	2	0	1	2	0	1	3	1	1	5	0	2	1	2	7	1	1	4	0	9	5	1	0	0	0	2	0	2	0	4	2	0	4	0	2	0	1	2	0	0	3	0	4	0	0	0	0	0	3	4	1	4	1	0	6	4	1	1	3	2	5	1	1	0	0	4	1	4	0	0	0	1	0	4	5	1	1	1	0	1	1	0	1	0	0	0	1	0	0	4	0	1	2	0	2	1	1	1	0	3	1	0	2	3	0	1	0	0	1	3	3	1	1	1	2	0	0	3	5	1	0	0	1	3	3	6	4	3	6	0	0	0	7	0	4	3	3	5	2	0	4	0	0	0	0	0	3	2	0	1	0	1	0	1	3	2	0	2	2	3	0	3	0	3	0	4	4	0	3	0	3	0	1	2	2	0	4	0	4	2	0	0	0	1	3	2	2	2	2	2	5	0	2	0	1	4	2	3	4	0	2	2	0	0	0	3	1	1	2	0	0	1	1	4	2	1	0	0	2	2	0	1	0	2	1	0	0	3	4	6	6	1	0	0	0	0	1	1	2	0	1	0	5	3	2	0	1	1	1	3	0	0	2	1	1	1	5	1	2	1	1	0	3	5	0	0	0	1	0	2	3	0	1	0	2	1	6	4	4	1	4	4	2	7	1	0	1	2	1	4	5	1	3	4	0	3	2	0	1	1	2	6	1	1	3	3	7	1	0	0	0	2	2	0	2	1	2	3	3	1	0	1	0	2	2	4	1	0	1	3	3	1	0	3	1	1	1	1	2	0	1	1	0	1	1	0	0	3	2	0	4	1	0	2	1	0	2	1	4	0	2	0	1	4	1	4	1	1	0	3	1	1	4	3	5	1	0	0	0	0	4	0	8	3	1	3	0	4	0	2	2	0	0	1	2	0	3	2	0	0	3	0	1	0	2	4	0	1	2	1	6	1	0	0	7	0	0	2	1	1	2	2	3	1	0	5	2	3	1	0	2	1	1	0	0	5	2	1	2	1	0	0	0	1	0	0	9	0	0	1	1	6	0	0	3	4	2	1	1	0	1	0	0	3	1	2	1	0	2	3	0	2	4	0	2	5	4	2	3	2	0	2	1	1	3	0	1	6	1	1	3	5	7	2	3	2	4	0	2	5	2	0	0	2	2	0	1	3	4	1	0	2	1	1	1	2	1	1	0	2	0	2	4	0	2	0	6	0	2	3	2	1	1	1	4	0	3	0	4	1	0	0	1	1	10	2	0	2	2	0	4	0	0	3	0	2	2	2	0	0	1	3	8	2	0	0	2	2	2	3	4	0	6	0	4	2	5	4	2	1	1	0	0	3	1	5	2	0	0	2	0	0	1	4	1	0	2	0	2	1	3	0	3	2	1	6	1	2	2	1	0	1	2	11	1	4	0	0	1	1	0	0	0	0	4	3	1	6	2	4	4	1	2	2	5	1	1	4	1	2	3	1	3	1	4	1	5	4	0	1	0	2	1	1	2	0	0	1	0	3	0	1	0	0	2	0	1	0	0	2	2	0	0	7	2	0	2	2	3	3	0	2	0	1	6	0	0	11	0	1	2	2	2	0	3	1	2	3	0	1	0	3	4	1	0	5	0	0	3	2	2	0	0	2	0	0	0	0	4	0	1	3	1	1	4	2	1	2	1	3	0	4	0	0	0	1	0	2	1	4	3	0	0	0	2	1	0	0	0	0	0	0	3	2	0	10	8	0	0	0	0	1	2	1	0	0	1	1	2	1	2	0	0	0	2	0	1	2	2	2	3	3	1	0	1	1	3	0	2	4	0	2	2	0	1	0	4	1	2	2	0	1	4	5	0	1	0	0	2	0	1	0	2	1	5	1	1	0	3	1	3	2	2	0	2	3	2	2	0	4	2	3	1	0	0	0	0	0	0	4	0	0	1	0	4	3	2	1	2	1	0	1	1	1	0	0	0	3	4	0	1	1	2	0	0	2	1	3	0	3	1	0	2	5	1	4	0	0	0	0
N0.HOG0008374	0	1	1	1	7	3	7	2	1	1	1	0	0	1	2	5	3	0	4	2	0	0	1	0	0	4	1	1	1	4	0	1	0	0	1	0	1	5	2	0	0	4	0	3	0	0	1	2	4	4	1	1	4	0	3	3	1	0	0	2	1	5	4	3	1	1	2	0	0	2	7	2	3	2	0	1	2	5	1	1	0	2	4	2	0	1	0	1	1	1	1	2	1	3	0	0	1	1	6	1	1	0	6	0	1	2	2	0	2	6	2	3	0	0	5	1	1	3	0	0	3	4	0	2	1	2	2	3	2	5	3	1	0	1	2	0	1	5	2	0	0	1	5	0	1	0	3	4	0	0	1	8	2	0	2	2	0	3	1	6	1	1	4	3	2	0	1	1	2	0	0	0	1	1	3	1	3	0	0	7	2	3	1	2	0	2	0	0	1	3	4	2	2	5	0	2	0	0	1	0	2	3	0	2	1	0	2	0	0	1	2	1	5	0	2	3	1	2	2	4	0	1	1	1	2	2	0	0	0	0	6	3	0	2	1	2	0	3	0	0	4	3	5	0	1	0	0	2	0	2	0	3	2	1	0	1	2	1	1	4	2	1	2	1	1	0	1	0	0	0	0	2	1	2	0	0	0	1	1	1	0	2	0	0	3	3	0	0	1	1	0	1	0	0	2	1	0	2	0	0	1	0	1	7	0	5	0	1	2	0	6	0	0	2	2	0	0	1	8	0	1	1	1	6	0	1	1	7	1	5	8	0	1	0	2	1	3	2	0	3	3	4	2	3	2	0	3	5	2	1	0	2	1	1	1	3	1	1	2	1	2	1	1	1	0	1	7	0	0	1	1	2	0	2	1	0	6	0	0	6	1	4	0	5	0	0	2	2	0	1	4	4	3	2	2	2	0	2	1	5	2	0	1	1	0	1	0	2	0	0	3	4	3	2	0	2	4	4	2	0	2	1	5	2	3	0	3	2	3	0	0	0	0	0	2	1	0	2	4	0	2	1	4	2	0	1	1	1	0	8	2	2	0	0	3	2	3	6	0	0	0	3	3	1	2	1	2	4	1	2	5	1	0	1	2	2	2	0	0	0	3	6	0	1	2	3	0	2	7	1	3	3	1	3	0	0	0	1	4	2	2	1	0	0	0	2	4	3	1	1	2	1	4	1	0	1	1	0	1	1	1	2	2	2	3	0	0	2	1	4	2	2	7	2	4	1	2	1	0	5	1	3	0	2	1	0	1	1	3	1	0	2	4	5	1	1	0	0	0	0	3	1	2	0	0	1	4	0	2	1	0	0	5	2	0	2	4	2	0	3	1	1	6	3	1	4	2	0	1	0	0	0	0	1	0	3	0	2	3	2	1	3	3	3	3	3	0	1	0	1	1	5	1	7	0	1	0	0	1	3	0	0	2	4	6	2	0	0	3	1	0	2	3	0	0	5	0	0	2	1	0	1	1	0	8	1	1	4	1	2	0	3	1	0	0	0	0	0	0	1	3	0	1	4	0	0	3	0	5	1	0	5	0	0	0	1	1	5	1	2	1	2	7	1	5	0	0	3	1	2	3	0	2	7	2	4	2	0	0	0	0	0	3	5	2	1	1	2	0	0	1	2	3	0	0	1	0	2	3	3	3	2	2	1	0	5	1	5	0	0	0	0	0	0	1	1	0	2	3	1	2	1	2	7	1	0	2	4	3	0	3	0	1	2	0	1	1	2	2	3	0	0	4	0	2	2	0	2	0	0	2	0	1	3	5	0	1	0	0	5	2	4	0	2	0	4	1	4	3	2	4	0	0	0	2	1	0	0	1	0	3	9	2	0	5	3	1	4	0	2	0	7	0	0	3	0	0	2	0	2	3	3	0	1	1	1	2	1	1	4	0	1	0	0	4	2	0	3	1	2	2	2	1	4	3	0	2	1	1	4	3	3	0	1	1	1	1	2	1	2	2	4	3	3	1	5	0	0	0	1	4	0	3	2	0	2	1	0	2	0	0	0	0	3	2	0	1	2	0	1	0	4	2	1	1	1	6	2	4	5	0	0	1	0	1	4	2	3	4	0	1	2	3	2	1	7	0	0	1	3	5	4	1	8	0	0	1	3	2	6	0	0	0	1	2	0	0	3	4	0	0	2	3	0	1	0	0	1	0	2	5	1	2	1	0	0	1	0	0	0	1	2	1	0	2	0	2	0	7	0	2	5	1	3	3	0	5	1	2	0	3	2	3	0	1	1	0	3	2	3	2	1	5	1	2	2	2	0	0	1	5	1	4	1	1	2	0	0	0	1	1	0	4	1	2	0	7	2	0	1	5	2	1	2	0	1	3	0	0	0	1	0	0	0	2	3	2	2	1	0	5	2	4	0	1	0	2	2	0	3	1	1	0	0	2	0	1	1	0	3	0	0	2	0	4	1	1	5	0	1	2	2	1	1	7	0	0	4	1	0	3	1	4	4	2	4	2	3	0	0	2	1	1	0	4	0	6	2	5	0	6	4	0	0	0	0	0	2	0	0	1	0	1	1	0	2	2	0	2	0	1	0	1	2	1	0	1	0	5	0	3	1	0	1	2	2	2	0	0	2	0	0	2	1	1	1	1	1	1	0	2	1	5	0	1	5	1	0	0	3	6	0	1	1	3	1	1	12	2	0	0	0	4	2	0	1	1	0	0	0	0	1	0	0	3	0	0	0	0	0	1	1	1	1	1	0	2	3	0	1	0	0	1	0	1	1	0	2	2	1	5	9	1	0	3	0	1	1	0	0	3	3	1	1	2	2	0	0	0	2	5	4	1	0	0	5	0	2	4	3	2	0	2	3	3	0	0	1	1	2	3	6	0	5	0	5	2	1	0	1	0	0	1	0	0	3	0	1	0	1	2	7	3	3	6	8	3	2	0	6	0	6	0	0	0	0	0	0	2	1	1	0	0	6	1	1	0	3	4	5	4	0	0	1	4	1	1	2	2	3	2	1	2	2	0	0	5	5	1	2	1	0	0	0	2	6	5	0	4	0	1	0	3	7	0	0	1	4	1	0	7	1	5	4	0	2	3	0	0	2	1	2	4	0	1	0	1	3	1	2	0	1	0	2	0	2	1	3	2	4	1	2	1	1	2	4	0	3	2	2	3	2	1	0	0	1	2	0	4	1	0	1	0	4	0	0	2	5	0	2	3	3	0	0	3	0	1	0	3	3	2	1	0	0	2	3	6	1	2	1	1	0	5	1	0	1	0	0	1	1	3	8	3	0	1	3	1	3	2	6	1	0	3	0	5	0	0	1	5	2	1	1	1	2	0	1	6	3	2	0	0	2	7	0	0	8	4	3	4	2	1	3	0	0	0	1	3	0	4	0	4	0	1	1	0	2	2	1	1	1	0	5	1	0	1	5	0	1	1	0	1	0	0	0	0	0	1	2	2	3	1	1	2	0	2	7	0	0	4	5	1	0	5	0	1	4	2	1	2	3	0	1	0	4	2	2	5	1	2	0	2	3	3	1	2	3	0	1	1	1	2	2	0	1	0	0	0	3	0	5	1	2	0	3	4	4	1	1	2	0	0	3	0	1	1	2	1	2	0	2	1	0	2	6	1	0	0	1	2	0	1	3	2	1	4	1	0	0	3	0	0	0	0	0	1	6	1	2	0	4	2	2	2	11	2	0	0	1	0	2	2	2	0	0	5	1	2	3	1	0	0	3	3	1	2	0	0	0	0	4	0	0	1	1	0	1	1	1	0	0	1	4	2	0	3	1	4	0	2	1	0	5	2	0	2	2	0	2	1	1	2	1	0	5	2	1	3	1	2	0	0	7	6	4	3	1	2	0	3	3	0	0	0	2	1	2	5	0	0	1	0	2	0	0	0	2	8	1	2	1	1	0	0	0	2	5	2	5	1	0	1	1	4	10	1	3	0	0	0	3	3	3	5	0	2	1	0	1	2	3	1	0	0	0	1	3	2	0	2	0	3	1	0	3	4	2	0	0	4	2	2	0	0	0	0	0	2	3	2	0	1	1	1	3	0	0	1	2	3	0	0	0	1	0	0	3	6	3	1	0	1	1	1	2	1	2	3	2	5	0	0	3	0	0	1	2	3	1	4	1	4	5	0	2	3	3	0	7	0	0	1	2	0	1	1	1	0	2	4	2	0	0	0	2	2	2	1	1	1	2	0	7	4	2	3	0	6	0	2	0	2	4	5	0	5	1	0	2	0	1	0	3	0	1	5	2	1	1	1	0	0	0	4	0	10	1	6	1	2	2	0	1	0	2	0	0	2	0	2	2	0	2	0	1	3	1	2	5	4	4	0	2	3	0	0	1	0	0	4	0	1	2	6	1	2	0	1	1	2	0	0	0	0	3	1	0	6	1	1	1	5	0	2	2	1	0	7	5	4	0	0	0	0	3	1	4	1	1	0	0	1	3	0	0	1	2	2	0	3	0	2	4	1	0	1	2	4	0	3	1	2	0	5	4	3	6	1	2	1	0	1	5	0	0	4	3	2	1	0	0	0	0	0	3	0	2	1	1	1	2	2	0	3	0	1	6	0	2	1	1	2	3	3	0	2	0	1	0	1	0	1	0	0	0	3	1	0	1	4	4	0	0	0	0	2	1	1	0	0	2	7	1	1	4	1	0	0	1	2	0	4	3	1	3	4	2	4	0	0	0	3	2	3	0	0	2	2	2	0	0	4	0	0	1	0	4	3	0	0	0	2	1	0	2	2	0	1	2	0	6	3	0	1	3	0	2	0	4	2	2	3	2	1	1	0	0	1	2	0	0	3	1	5	2	0	0	2	1	0	0	2	0	5	1	4	1	0	3	3	3	2	0	1	4	2	5	8	0	0	2	2	1	9	2	2	10	8	0	2	2	1	0	0	0	0	3	2	4	1	1	1	1	0	0	0	0	3	0	3	1	0	0	1	0	2	2	0	2	6	1	0	0	1	0	0	3	4	1	1	0	4	4	1	0	4	3	2	0	6	0	0	4	0	4	4	0	3	5	3	2	0	3	2	0	2	0	2	2	0	3	3	0	1	0	1	1	1	1	0	0	0	3	1	2	0	1	1	3	2	1	1	3	0	0	2	4	1	2	2	2	3	1	0	0	0	2	8	2	3	0	2	1	0	0	0	1	3	1	7	0	5	1	7	1	5	1	3	0	2	1	1	0	4	1	0	3	2	0	1	3	0	1	5	1	2	3	0	2	0	1	9	0	1	9	1	2	1	2	2	2	1	0	3	0	4	0	3	3	3	2	0	2	0	0	2	0	0	2	0	3	0	1	5	3	3	3	0	5	1	2	7	3	1	1	1	2	6	4	2	1	0	0	1	5	1	4	3	2	0	2	1	1	0	2	4	0	3	0	1	5	2	0	2	1	8	0	1	4	0	0	0	0	0	0	0	1	0	3	4	1	5	0	6	5	1	2	1	1	2	1	0	1	6	0	0	1	0	1	0	2	3	8	1	1	0	0	3	3	3	1	0	0	3	5	0	2	1	0	0	1	1	0	1	0	3	0	0	6	2	1	1	0	2	3	0	1	0	3	0	1	3	3	0	2	1	3	2	0	2	0	4	0	1	3	0	0	1	4	6	0	3	2	0	4	1	1	4	1	4	6	1	1	3	0	5	1	2	4	1	0	0	1	3	2	9	2	1	2	1	0	0	3	6	1	2	1	0	1	1	4	1	1	2	0	0	0	0	0	0	0	0	0	1	1	3	4	3	1	9	0	1	0	0	1	4	1	0	2	1	5	1	1	3	2	3	1	1	2	4	1	2	2	5	5	0	2	2	0	6	1	0	3	2	0	1	1	1	0	2	1	1	1	1	6	4	0	1	3	5	0	0	1	2	1	0	2	0	2	3	0	0	1	0	2	1	0	4	0	1	2	1	0	1	1	1	1	0	2	6	0	0	0	3	3	0	1	2	1	0	0	1	3	0	1	1	1	1	4	4	1	4	2	1	1	0	2	2	1	0	0	3	5	0	0	4	1	0	2	1	4	0	0	4	1	7	1	6	0	0	0	5	0	4	2	0	0	0	1	0	0	1	0	0	1	2	3	1	6	1	0	1	1	0	4	6	5	0	2	0	1	0	0	4	1	0	6	0	7	2	2	1	1	0	0	0	1	2	2	1	1	1	1	1	3	3	1	6	2	0	0	3	2	0	0	1	1	0	1	1	1	2	0	5	0	0	3	0	2	0	0	2	0	2	4	0	1	0	1	1	0	1	4	0	0	0	0	0	0	0	3	0	0	3	2	0	1	1	0	0	0	0	0	0	0	0	1	2	1	2	0	1	2	1	0	1	1	1	5	1	4	2	3	1	5	3	0	1	0	1	1	2	3	4	3	9	2	1	0	4	0	0	3	2	0	3	0	3	6	1	0	0	0	1	1	2	6	3	3	1	1	0	1	3	3	2	2	1	0	2	1	0	7	4	0	0	2	0	2	2	3	4	0	2	4	3	2	4	3	1	3	4	0	1	1	1	0	0	1	3	2	1	0	0	2	0	3	2	0	2	1	0	2	2	2	5	2	2	1	1	7	1	0	1	0	0	0	0	4	0	2	1	3	3	4	2	1	3	1	0	0	3	0	3	0	0	1	1	4	1	1	0	1	6	2	0	6	7	2	2	0	2	1	1	0	2	0	6	0	2	0	3	1	3	0	0	0	6	0	0	1	3	6	3	1	3	0	4	0	1	0	0	1	5	3	0	0	0	2	0	3	0	5	4	0	1	0	0	2	0	0	3	0	0	4	1	0	0	0	2	6	1	1	1	2	2	4	1	0	0	0	0	1	1	2	1	2	2	1	5	1	0	0	0	6	1	2	0	3	3	1	0	1	3	0	0	0	2	6	2	0	1	5	0	0	2	0	3	2	1	1	0	0	2	4	2	1	5	5	1	1	1	0	3	0	2	0	2	0	1	3	7	3	0	1	0	1	3	0	2	0	2	0	0	5	2	0	0	0	0	0	0	0	5	0	2	1	3	0	3	1	0	5	4	3	7	1	0	1	0	0	4	1	7	1	0	4	2	1	0	1	1	1	0	0	2	1	0	0	3	4	0	3	4	5	0	1	2	0	5	3	0	3	0	1	2	2	5	2	0	0	1	3	2	6	5	0	0	0	2	0	0	1	0	1	2	0	0	5	0	2	0	2	0	3	0	3	1	9	1	0	1	0	1	2	0	4	1	0	0	1	0	0	3	2	3	1	5	1	2	3	1	1	0	5	0	3	1	1	0	0	1	1	0	4	2	4	4	1	1	0	0	5	1	3	0	2	0	1	1	2	1	2	0	2	2	7	3	0	3	1	1	0	1	0	2	4	3	0	0	3	0	1	0	3	0	0	0	1	6	3	6	2	1	2	9	0	0	2	0	4	2	3	6	0	0	0	0	0	0	0	2	3	1	0	0	1	0	0	0	1	0	2	2	4	3	1	4	1	0	1	1	3	3	0	2	4	1	1	0	0	1	5	2	2	1	2	0	4	0	0	0	2	1	3	0	0	2	0	3	1	1	1	2	0	0	0	2	6	1	0	3	4	2	1	0	3	2	0	1	1	0	1	0	3	0	3	0	0	2	4	0	11	1	1	0	4	0	2	1	1	7	0	2	0	3	2	5	6	0	3	4	3	4	1	4	3	0	2	5	1	1	3	3	2	3	3	3	2	0	0	0	1	0	0	2	4	0	3	0	1	3	2	0	1	2	5	1	4	3	4	1	0	1	0	0	0	4	0	0	1	0	2	0	4	0	2	0	2	7	2	0	2	2	0	3	3	0	1	2	0	1	0	1	1	0	1	5	0	1	1	1	4	6	1	1	0	1	2	0	1	1	0	3	0	3	1	1	1	1	0	1	2	2	3	1	8	7	1	1	3	4	0	1	1	2	4	1	1	3	0	1	0	0	1	1	2	2	0	0	0	0	1	3	4	1	6	4	0	0	0	2	0	2	0	0	1	1	0	6	4	1	3	2	0	0	3	0	2	0	2	6	4	2	3	5	0	1	0	1	2	3	2	2	0	2	2	2	4	2	0	1	3	1	1	7	2	0	6	2	1	7	1	1	1	2	3	0	0	0	3	11	0	1	6	4	0	2	3	3	0	0	6	0	1	3	2	1	4	0	2	0	3	1	1	7	0	5	3	5	0	5	0	3	1	0	0	0	0	0	5	1	8	3	0	0	3	2	6	3	0	1	1	0	2	3	5	2	3	0	1	0	2	0	0	3	0	3	0	9	7	0	0	1	0	6	1	0	1	7	3	4	3	1	0	1	4	0	0	3	0	0	1	2	3	4	1	0	4	0	3	2	3	1	1	2	1	0	1	2	1	2	1	3	5	1	0	0	0	1	0	1	2	2	2	0	0	2	7	2	3	3	1	3	4	0	0	0	0	0	6	2	3	1	1	1	5	4	1	0	1	3	0	0	0	6	1	2	1	3	0	0	1	0	0	6	7	1	0	0	4	1	0	1	0	2	1	0	0	1	2	0	2	1	1	0	1	1	0	0	1	0	1	2	4	1	0	1	4	1	0	0	6	1	0	3	0	2	0	1	0	3	0	3	3	0	1	0	1	0	2	1	1	1	2	2	2	2	1	0	1	1	2	2	0	0	1	1	2	1	1	3	1	5	0	0	2	1	2	0	0	0	2	2	0	0	1	0	0	2	4	1	2	3	1	7	0	0	1	3	1	0	2	5	1	0	0	1	2	0	0	0	0	0	1	1	0	2	4	2	1	0	1	0	4	0	2	5	0	0	1	0	3	1	2	1	0	0	3	2	0	0	0	0	1	6	6	0	0	0	4	1	3	3	0	3	0	1	5	0	0	0	0	1	3	2	0	0	0	0	2	3	1	0	1	5	2	0	2	2	0	4	0	1	0	2	0	1	0	0	0	0	1	6	1	1	1	2	1	3	4	0	3	0	0	1	3	2	0	2	1	1	6	1	0	8	1	2	0	1	3	3	0	2	0	3	4	0	4	0	4	0	0	1	1	0	0	0	3	1	2	1	0	4	0	0	1	7	3	3	3	1	4	0	0	1	0	0	3	4	1	1	0	4	0	3	0	5	0	0	1	1	0	0	0	1	2	3	1	0	2	0	3	1	0	3	4	3	0	2	1	4	4	1	0	3	3	1	2	0	4	0	0	2	2	0	2	1	1	2	1	4	1	1	1	2	1	1	0	0	0	0	4	0	1	5	1	3	1	4	5	0	2	0	5	0	0	1	1	1	0	2	4	5	2	2	2	0	1	4	3	1	0	3	1	2	3	0	1	0	6	1	0	1	2	0	2	2	4	4	1	0	1	0	3	3	1	0	6	1	3	0	1	0	2	0	0	2	7	5	0	1	4	9	9	0	6	0	0	2	0	0	0	4	3	1	4	1	3	2	0	3	2	6	3	0	1	0	0	5	0	1	0	1	4	3	7	0	0	0	0	2	0	1	0	2	2	0	5	1	0	6	6	2	2	3	0	2	2	1	1	4	1	7	4	0	2	2	1	3	1	2	0	2	1	3	3	1	0	2	0	0	0	0	1	3	0	4	0	1	0	5	3	1	1	1	7	0	2	1	1	0	2	3	2	3	0	4	1	1	2	0	1	1	1	3	3	2	9	1	1	0	7	0	3	1	0	0	3	2	0	0	7	1	0	1	2	5	0	4	0	0	1	0	0	0	0	5	3	2	2	2	0	0	0	2	2	5	0	0	0	1	3	1	0	5	6	2	1	1	5	0	4	4	0	1	0	2	1	0	3	0	2	1	0	3	1	6	0	0	5	4	0	0	0	2	2	1	1	0	0	1	0	1	0	0	1	0	0	2	2	0	0	0	1	2	1	1	0	3	7	0	0	0	3	2	3	0	0	0	6	1	1	0	0	1	5	3	4	0	0	0	3	1	0	2	0	0	3	0	3	4	0	2	0	1	3	2	0	1	0	2	3	2	3	1	0	4	2	0	4	2	3	0	2	0	0	0	2	5	2	0	4	0	5	1	4	2	1	0	0	3	0	0	2	2	1	3	1	2	0	0	1	0	2	0	3	2	3	1	0	0	1	3	0	1	7	2	3	0	6	1	0	2	3	0	0	0	0	1	0	1	0	1	5	3	3	1	0	6	5	3	2	0	4	6	2	1	1	1	1	4	2	0	0	1	1	2	0	2	0	2	5	5	0	3	2	1	1	0	1	3	5	0	2	0	2	2	0	2	2	1	1	4	1	0	4	0	0	2	1	0	3	0	1	4	0	1	1	2	1	0	2	2	0	3	0	6	1	4	6	3	6	0	1	1	0	0	1	1	0	0	4	2	1	0	5	1	7	8	1	0	1	0	4	3	0	2	0	0	0	0	4	4	0	1	2	1	1	1	0	4	2	0	2	0	0	1	2	0	2	1	0	1	2	1	0	1	6	5	1	0	1	0	0	6	2	4	1	0	1	2	0	1	0	3	3	0	0	2	4	2	0	0	1	1	1	1	5	0	5	3	0	0	1	2	0	0	0	1	0	3	0	0	0	3	2	0	0	1	0	0	1	3	1	8	3	8	0	2	0	2	1	4	1	7	5	0	0	1	0	0	4	2	3	0	0	0	0	3	2	0	1	1	0	1	2	0	0	5	3	5	0	0	1	0	1	0	1	3	6	1	2	3	2	1	0	0	2	3	1	2	0	1	1	2	3	0	1	1	3	0	2	3	4	1	1	3	1	2	4	3	2	1	0	0	0	0	3	0	7	6	1	1	2	5	2	1	1	0	0	1	0	3	4	1	1	1	0	0	0	2	0	0	5	1	3	0	0	3	1	1	4	7	2	2	0	2	0	1	1	3	1	0	0	0	3	11	1	0	3	0	2	0	2	2	4	0	3	1	0	0	1	3	1	1	2	0	1	4	2	1	2	2	0	0	2	2	3	1	2	2	0	1	2	0	0	1	1	0	0	1	0	1	0	5	0	1	0	0	4	1	0	3	3	3	3	0	3	3	0	5	5	7	0	0	2	0	1	2	0	5	2	5	1	1	0	1	3	0	1	0	0	3	1	1	3	3	4	1	0	1	1	2	0	0	0	0	4	2	3	1	0	3	4	2	0	0	1	2	1	0	4	6	3	3	1	0	0	5	1	4	3	0	1	3	1	6	0	2	0	1	1	4	0	4	0	0	0	2	0	0	0	0	0	0	1	1	1	1	3	0	3	1	0	2	0	0	0	0	0	6	1	2	0	1	0	0	2	1	1	2	4	4	4	2	1	1	0	2	0	0	0	3	4	2	0	2	0	1	4	1	3	0	2	1	0	3	0	7	2	0	0	1	0	0	1	1	2	0	2	0	2	4	2	2	4	1	1	3	1	4	2	0	2	1	3	0	0	2	0	1	3	0	2	2	2	0	2	0	0	0	0	3	0	3	1	6	0	2	0	1	0	3	0	0	1	0	0	0	1	2	1	1	2	1	6	1	0	3	0	3	5	0	2	1	2	1	0	1	1	3	3	2	0	2	3	0	1	0	0	5	1	4	0	0	9	2	7	4	5	3	3	1	0	1	0	2	2	4	0	5	0	1	0	1	9	2	0	3	0	0	0	2	1	3	1	2	0	3	2	1	6	0	3	2	6	8	3	4	1	0	0	0	1	1	4	0	0	1	5	1	1	2	0	2	4	0	4	1	3	0	3	1	6	1	0	2	1	4	1	1	4	1	4	0	7	0	0	3	3	1	1	6	0	0	2	3	0	2	0	1	1	0	1	5	1	3	6	0	0	0	2	2	1	2	3	0	0	0	1	0	3	1	1	2	4	0	0	0	2	2	1	2	2	5	4	0	2	1	4	0	8	0	0	0	0	0	1	0	0	1	5	1	4	3	2	2	3	5	1	7	1	0	1	1	3	1	3	0	6	1	1	1	2	0	0	0	3	2	2	0	4	4	1	8	1	1	0	1	0	4	0	1	1	0	4	1	0	0	0	1	1	0	3	1	1	1	4	2	0	1	0	2	1	2	0	2	0	3	0	2	2	4	0	0	0	2	0	1	0	0	6	1	0	4	0	1	4	1	0	0	0	0	1	0	1	0	1	1	4	2	3	1	1	6	0	1	2	0	0	0	1	1	0	2	1	3	1	2	4	3	3	2	2	0	1	1	1	1	1	0	0	2	0	0	1	3	1	1	0	7	4	3	1	1	2	2	0	0	2	1	0	2	3	1	0	0	3	0	3	0	2	1	2	0	0	1	0	4	4	2	1	5	0	0	3	0	3	0	1	0	4	0	0	1	5	2	0	0	3	7	3	3	2	0	0	0	2	0	3	1	3	3	2	6	2	0	2	1	0	6	0	0	5	4	0	1	6	0	1	0	0	2	0	5	1	0	1	0	5	3	1	1	0	2	1	3	2	1	3	5	3	0	2	2	3	2	0	1	2	1	0	2	4	1	0	7	6	0	0	2	2	4	0	3	1	0	1	2	1	1	0	0	5	2	0	0	2	0	0	2	2	5	3	1	1	0	0	0	0	3	0	5	1	1	1	2	2	0	1	2	0	1	2	1	0	1	0	1	1	3	5	2	0	1	2	0	4	0	1	0	3	0	6	2	2	0	2	0	1	0	1	1	0	4	1	2	4	3	5	0	1	0	3	1	6	6	3	0	0	0	2	3	0	6	2	8	0	1	1	3	1	0	3	0	0	1	0	3	0	2	1	5	6	1	5	1	0	1	1	3	0	1	0	0	1	1	0	0	0	3	6	5	0	5	4	1	5	1	0	2	2	1	1	6	5	3	0	1	1	0	1	0	0	0	2	3	0	1	0	1	1	2	6	1	3	0	1	3	6	0	2	0	3	0	3	1	1	1	0	4	5	3	2	0	1	2	2	0	1	0	4	2	1	0	1	1	1	0	2	0	0	0	4	4	1	0	2	2	0	2	2	0	3	3	0	3	6	0	1	0	3	8	1	4	2	3	0	2	5	0	1	3	3	0	5	2	1	0	1	0	2	0	0	0	0	1	0	1	3	2	1	1	1	0	9	1	1	2	1	1	0	5	1	1	1	4	2	0	0	1	3	4	0	1	1	0	3	3	0	0	0	2	1	0	0	0	0	1	0	0	3	1	0	5	5	1	1	5	1	0	2	4	3	0	1	7	3	4	0	1	2	0	1	5	1	1	3	0	1	2	1	0	3	0	4	1	2	0	3	1	2	5	0	1	0	4	0	0	2	3	3	2	0	5	0	1	3	0	2	7	3	3	0	3	0	1	0	2	0	1	0	6	0	2	3	0	1	2	3	1	0	1	4	4	3	0	3	2	1	1	1	3	6	1	6	0	0	1	0	4	3	4	0	0	3	1	0	3	0	0	0	0	0	3	1	0	0	1	1	5	4	1	1	2	1	2	0	0	3	5	1	1	0	0	1	0	0	2	0	0	1	0	1	4	1	8	0	0	4	4	0	6	1	6	2	2	3	2	0	2	4	3	3	1	1	6	2	1	2	4	3	5	0	0	0	0	0	1	0	0	3	1	2	0	2	3	5	0	2	2	4	1	1	3	1	5	0	2	2	2	3	0	0	5	2	7	2	2	1	2	0	2	0	4	0	2	1	1	3	1	1	4	0	0	2	0	0	6	0	2	3	0	2	0	2	0	0	6	0	0	1	3	0	0	6	1	0	3	4	0	1	1	0	2	0	0	0	2	1	4	0	3	0	0	1	5	1	2	1	2	3	4	7	1	0	0	3	2	4	1	1	0	0	0	2	1	5	0	2	0	1	0	5	0	7	0	1	2	3	4	0	1	0	0	0	3	0	1	7	1	1	0	3	1	2	2	0	1	4	4	3	2	3	0	6	0	2	2	1	0	2	3	3	0	3	0	0	0	0	1	3	2	6	3	3	1	2	4	0	1	1	3	0	2	0	1	4	0	4	0	3	2	2	2	2	0	2	3	3	0	4	1	0	2	0	1	3	3	1	3	3	2	2	1	0	3	2	5	0	2	2	7	1	0	2	1
N0.HOG0010389	0	1	0	0	3	0	3	1	0	0	1	0	0	0	1	0	0	0	1	0	0	1	2	0	0	0	1	1	2	3	0	0	0	1	0	0	2	2	1	0	1	0	0	1	0	0	0	0	1	3	1	1	0	0	0	1	0	0	0	1	1	1	1	0	0	3	0	0	0	0	2	3	0	1	1	0	0	2	0	0	0	0	3	0	0	0	0	0	0	0	0	0	0	1	0	1	0	0	2	0	0	0	2	0	0	1	1	0	0	0	1	0	0	0	0	0	3	0	0	0	0	1	1	1	0	0	1	2	0	1	0	2	1	1	0	0	0	1	4	0	0	0	2	0	0	0	6	6	1	0	0	0	0	0	0	0	0	0	0	0	0	4	3	1	1	0	1	0	0	1	0	0	0	0	1	2	5	0	1	0	2	2	0	1	1	1	0	0	0	0	0	0	0	1	0	0	0	0	0	0	1	1	1	1	0	1	0	0	0	0	0	0	1	0	0	0	0	0	2	3	1	1	2	0	1	3	0	2	3	1	2	2	0	1	1	5	0	0	2	0	2	1	2	0	1	0	2	0	1	0	0	0	1	0	0	1	1	0	0	5	6	0	0	0	0	0	1	1	0	0	0	2	0	1	0	0	1	3	0	0	0	1	0	1	0	0	0	1	0	0	0	0	1	0	0	0	1	4	0	0	0	0	0	0	2	1	2	0	2	0	2	0	0	0	2	0	1	0	0	0	0	0	3	0	2	0	0	1	1	2	4	0	0	0	0	0	3	0	0	3	0	2	2	1	0	0	1	1	1	0	0	1	2	0	0	2	0	0	0	0	0	0	0	0	1	0	6	0	0	0	0	0	0	0	0	1	0	0	0	2	1	1	0	0	0	0	1	0	0	1	3	6	0	0	0	1	0	0	0	1	1	0	1	0	2	1	0	1	0	0	0	0	4	0	0	0	1	0	0	1	0	0	4	1	3	0	0	0	0	0	0	0	0	1	0	3	1	1	2	0	1	0	0	0	0	0	1	1	0	0	0	0	0	0	1	0	0	0	0	0	0	0	0	0	2	1	0	0	0	3	1	0	0	0	1	0	0	0	1	1	1	1	0	0	2	2	0	1	3	1	0	0	1	1	0	0	0	3	2	0	1	1	0	0	0	0	1	0	0	1	0	0	2	2	0	1	1	0	0	0	0	5	0	2	1	0	1	1	0	0	0	0	1	1	1	0	0	0	0	3	0	2	0	2	1	0	0	0	1	3	0	1	0	0	0	0	1	0	0	0	2	0	2	0	0	0	1	3	0	1	1	0	0	0	0	2	2	1	0	4	1	0	2	5	1	2	0	0	0	0	0	1	1	0	1	0	0	0	1	1	0	0	1	0	1	2	0	1	0	0	0	2	0	3	1	0	0	0	1	1	3	0	3	1	1	2	0	0	0	0	0	1	0	1	0	2	0	0	0	1	0	0	0	0	5	0	0	1	2	0	0	3	0	0	1	0	0	0	1	0	5	0	0	2	0	0	0	1	3	0	0	1	0	0	0	0	1	0	1	0	0	0	0	3	2	1	0	4	1	0	0	0	0	0	0	1	0	0	1	0	1	0	2	0	1	0	0	1	0	0	0	1	0	0	0	0	0	0	1	0	0	0	1	2	0	1	0	4	0	0	0	1	0	0	0	0	0	1	0	0	0	0	1	4	0	0	0	0	0	0	1	0	5	0	1	4	0	1	0	1	0	0	1	0	0	1	0	2	0	0	0	0	0	2	0	0	0	0	0	4	1	2	2	0	0	2	0	0	1	1	0	1	1	0	0	0	0	0	1	0	0	2	1	1	1	0	0	2	0	0	0	0	0	0	1	1	0	0	0	0	0	0	1	3	0	0	2	1	0	2	0	1	1	0	0	0	0	3	0	0	1	1	0	2	0	3	1	1	0	0	1	0	0	0	0	0	0	0	1	1	0	2	0	0	1	2	1	0	0	0	1	0	0	0	1	3	0	0	0	0	0	0	0	1	1	1	0	0	2	5	0	0	2	0	0	0	2	0	0	1	1	2	0	0	0	0	2	0	1	0	0	0	0	1	0	1	0	0	0	1	8	0	0	3	0	0	1	3	1	0	1	0	1	0	0	0	0	0	0	0	0	2	2	1	1	0	0	0	0	0	0	0	0	1	0	0	1	0	0	0	1	1	0	0	1	0	0	0	0	0	0	2	0	3	0	0	4	1	0	0	0	1	0	0	1	0	0	1	0	1	0	1	3	1	0	0	1	0	0	0	3	0	1	1	1	3	0	4	0	1	0	0	4	2	1	0	1	1	0	0	0	1	1	0	0	1	1	0	0	0	2	0	0	0	0	1	3	0	0	0	0	0	0	0	0	0	5	1	0	0	0	1	0	0	0	2	0	1	1	5	0	0	2	0	0	2	0	5	0	0	2	0	1	1	1	0	0	0	3	0	0	1	2	0	0	1	0	4	0	0	0	0	0	1	1	0	2	2	0	1	0	0	2	0	3	0	0	2	0	1	0	1	1	0	0	3	1	0	0	1	1	0	0	0	0	0	0	0	1	0	1	0	0	0	0	0	0	0	0	0	0	0	0	0	0	0	0	0	2	1	1	0	1	0	0	3	0	1	0	1	1	0	0	0	0	0	1	0	0	0	0	1	0	0	0	0	1	1	0	0	0	1	0	0	1	0	1	0	1	0	0	3	0	2	0	1	0	1	0	2	0	0	0	1	0	0	0	1	0	1	2	1	0	1	1	0	1	0	2	1	1	0	0	1	0	0	0	0	0	0	0	3	3	0	1	0	2	1	0	7	1	0	2	2	0	0	0	0	1	0	0	2	2	1	0	1	0	1	0	4	0	0	0	0	0	1	0	0	0	0	1	2	0	6	0	1	0	0	0	4	0	1	0	0	1	0	0	1	0	0	1	0	2	0	0	0	1	0	0	1	4	0	1	2	0	0	0	0	1	2	0	1	1	1	0	0	0	1	0	0	2	0	0	2	1	0	1	0	0	1	0	0	0	1	2	1	0	1	0	0	0	0	5	2	0	1	0	0	0	0	1	0	3	0	1	0	0	0	0	4	0	1	0	0	0	0	0	5	0	0	1	0	0	1	1	0	0	0	1	1	0	1	0	0	0	0	1	0	1	1	0	0	0	0	1	0	1	0	0	0	1	0	0	0	2	0	0	0	0	1	1	0	0	1	2	0	0	2	0	0	0	1	0	1	0	0	0	0	1	2	2	1	1	1	1	2	0	6	0	2	2	1	0	1	0	1	0	0	1	1	0	0	0	0	0	1	0	1	1	1	0	0	2	0	0	4	0	2	1	0	0	0	0	0	0	0	0	0	3	0	0	0	0	0	1	5	0	0	1	0	1	1	1	0	0	1	1	0	0	0	0	0	0	2	0	0	0	2	1	3	1	1	0	0	4	0	0	1	3	0	0	0	0	1	0	3	0	0	0	0	0	0	1	1	0	0	2	4	0	0	1	0	2	1	0	1	0	0	1	1	2	3	2	0	0	0	0	0	0	0	0	1	0	2	0	1	3	0	1	0	0	0	0	2	1	1	0	0	0	0	0	0	0	3	0	0	0	1	1	0	2	0	0	0	0	0	2	0	0	0	0	1	1	0	0	2	0	0	1	1	0	1	0	0	0	0	1	0	0	1	0	1	0	1	3	0	1	1	2	1	0	0	0	0	1	0	0	0	0	2	0	0	0	0	0	0	0	0	0	0	0	1	2	0	0	1	3	0	0	0	0	1	5	1	0	1	0	0	1	0	2	0	1	0	1	0	0	0	1	1	5	1	0	0	0	2	0	2	2	3	1	0	0	0	0	0	2	1	1	0	0	4	1	1	1	0	2	0	1	0	0	0	0	0	3	1	0	0	0	0	0	0	1	0	0	0	0	1	0	1	0	1	0	1	1	2	2	0	0	2	0	2	0	0	1	5	0	0	2	0	0	0	0	0	2	1	0	0	0	0	3	0	0	0	0	0	1	4	0	0	0	0	1	0	0	0	2	0	0	1	0	1	0	0	1	0	0	3	0	0	0	0	2	0	2	0	0	1	1	0	1	3	0	0	1	1	0	0	1	0	1	2	2	0	0	0	0	0	1	0	0	0	0	1	1	2	0	0	4	2	0	1	0	1	0	1	0	0	0	1	0	4	0	0	0	1	2	0	2	0	1	5	4	1	3	0	1	3	0	0	0	1	0	0	1	1	0	0	0	0	1	0	1	0	0	0	1	0	2	0	1	0	0	1	0	0	0	0	0	1	0	0	0	0	4	0	1	2	0	1	1	3	0	0	1	3	0	1	7	0	1	0	0	1	1	0	0	0	1	0	0	1	0	1	0	0	1	0	2	4	0	1	1	0	0	0	0	1	0	0	0	1	0	1	1	1	1	0	0	0	0	0	0	0	0	0	2	1	0	1	1	0	0	0	0	0	2	0	0	1	2	1	1	1	1	0	1	0	0	0	0	2	0	0	0	5	1	1	0	0	0	1	1	1	2	0	0	0	0	1	0	1	0	0	0	0	0	0	0	0	0	3	0	2	1	0	1	0	2	0	0	1	0	0	3	0	0	1	2	0	0	0	0	0	4	0	1	0	0	1	1	2	1	3	0	0	0	0	2	0	0	2	2	1	0	1	1	0	0	0	3	0	0	0	0	0	0	1	0	0	1	1	0	1	0	2	3	1	0	0	1	1	1	2	0	1	0	0	1	0	2	0	2	0	0	0	0	1	0	1	0	1	0	0	0	0	0	0	2	1	1	0	0	0	0	1	0	4	0	0	0	0	0	0	0	0	1	0	1	0	0	0	1	0	0	1	0	1	0	0	0	0	0	1	2	6	0	0	0	1	0	0	1	0	0	0	0	0	0	0	1	1	1	0	0	0	0	0	1	0	0	0	2	0	0	0	0	3	2	0	0	0	0	0	0	2	3	1	0	0	4	2	0	0	0	0	0	2	1	0	1	0	0	0	1	0	0	3	2	0	0	2	1	0	0	0	2	0	0	3	0	0	1	0	1	1	1	0	2	1	0	1	1	1	0	1	0	0	2	0	2	0	0	1	2	0	0	0	3	4	1	1	0	0	1	1	1	1	0	0	0	3	0	1	0	1	2	1	0	0	0	0	0	0	3	0	1	0	1	2	1	0	2	0	0	0	0	1	1	0	0	0	5	0	0	0	1	0	0	0	1	0	0	1	1	2	1	2	0	0	2	1	2	0	0	0	0	0	0	1	2	1	0	1	2	0	0	2	1	1	0	0	3	0	1	1	0	0	0	1	3	0	0	0	0	0	1	0	0	0	0	0	1	1	0	0	2	0	0	0	1	0	0	0	0	1	2	0	0	2	1	0	0	0	0	3	0	2	0	0	1	0	1	1	4	2	0	0	0	0	3	1	2	1	2	2	1	0	0	0	0	0	2	0	1	0	1	0	0	0	4	3	0	0	0	0	1	1	2	0	0	1	0	1	0	1	1	0	0	0	0	0	0	0	0	0	0	1	2	0	0	0	2	0	1	1	2	1	0	0	0	1	0	0	0	0	5	0	0	0	0	1	0	2	0	0	1	1	0	0	0	0	0	4	0	0	5	0	1	2	1	0	3	0	6	1	1	3	1	0	2	0	0	0	1	2	3	0	0	0	0	0	6	1	0	1	0	0	2	2	0	0	0	2	0	1	1	0	0	0	1	0	0	8	0	1	3	0	1	0	1	0	0	4	1	4	0	0	1	4	0	2	0	1	2	2	0	0	0	2	0	0	0	1	3	0	0	5	1	0	2	1	2	0	0	0	3	0	1	0	1	0	2	1	2	0	0	0	2	1	0	0	0	0	1	0	0	0	2	0	1	0	0	2	0	0	2	0	1	3	0	0	0	0	0	1	0	0	0	2	1	1	1	0	1	0	2	0	0	0	0	0	0	0	1	1	3	1	2	0	2	2	0	3	0	0	1	1	1	0	1	1	0	0	2	0	0	3	0	0	0	0	0	0	3	1	2	0	0	1	2	0	5	0	0	1	0	2	0	0	0	0	4	0	0	1	0	2	0	1	0	0	0	4	4	0	0	0	1	1	0	1	3	2	1	6	1	0	0	0	2	0	0	0	2	0	3	1	1	1	1	0	0	0	1	3	1	0	1	0	0	1	0	3	0	0	1	0	0	0	0	0	0	0	0	2	0	2	0	0	0	0	1	0	0	1	2	1	0	0	1	0	0	0	0	0	0	1	0	2	0	0	1	0	0	0	0	0	0	0	0	0	0	2	0	0	1	0	1	0	0	0	0	0	2	0	0	1	0	0	0	1	2	3	1	0	0	0	1	0	3	0	0	1	7	1	0	0	1	0	1	0	1	0	3	1	0	1	1	0	0	5	0	0	2	1	0	3	2	0	0	1	0	0	2	1	0	0	0	0	2	1	0	1	1	1	1	8	0	2	2	0	0	1	4	0	0	0	0	1	0	0	0	1	0	0	1	2	0	0	0	0	0	1	2	2	0	0	1	0	0	2	0	1	3	1	1	0	0	4	0	0	0	0	1	0	1	0	0	0	0	0	1	1	2	0	2	0	0	1	1	0	1	0	2	1	0	0	0	0	0	0	3	0	0	1	2	0	0	0	0	0	0	0	0	0	0	0	0	2	1	0	1	0	1	3	2	0	1	1	0	0	2	0	1	0	0	0	0	0	0	2	3	0	0	0	0	0	0	0	1	1	0	0	1	0	1	2	1	0	3	0	3	2	0	0	1	0	0	1	1	1	0	1	0	2	0	0	0	0	0	0	1	0	0	2	0	0	0	0	0	0	0	0	0	2	0	1	1	1	2	0	1	0	0	0	0	0	1	1	0	0	0	0	1	1	0	0	2	0	1	0	2	3	0	0	0	0	0	0	2	0	0	0	0	0	0	2	1	0	3	1	0	0	1	0	2	0	5	0	2	0	0	1	0	0	0	0	1	0	0	0	1	0	0	0	0	0	0	0	1	3	0	0	3	0	0	1	0	0	2	1	1	1	0	4	0	0	0	0	0	0	0	1	0	0	0	0	0	1	1	1	0	1	0	0	0	0	1	0	0	0	1	0	0	8	0	1	0	0	1	0	6	0	0	1	0	2	1	1	1	0	0	0	2	0	0	5	0	2	3	0	0	0	0	0	1	6	0	0	1	0	1	0	1	0	3	0	1	2	0	0	1	1	0	0	0	1	0	4	0	0	0	0	0	1	1	2	0	2	0	1	0	4	2	4	5	1	1	0	0	2	0	1	0	0	0	0	3	0	0	1	0	0	0	4	6	0	0	0	0	1	0	0	0	1	3	0	0	0	0	1	0	1	0	1	0	0	1	0	2	0	0	0	3	0	0	2	0	0	0	0	1	0	0	0	0	0	0	0	0	0	0	0	1	1	1	0	1	0	2	0	0	1	1	3	4	1	0	0	0	1	0	0	0	1	0	0	0	0	1	0	1	0	1	0	0	6	0	0	0	1	0	3	0	0	3	0	2	0	0	0	0	0	1	0	0	5	3	0	0	2	0	0	0	0	0	0	0	0	0	1	0	0	1	2	0	0	3	0	0	1	3	0	1	0	0	0	2	0	2	0	0	1	0	1	0	3	0	0	0	2	1	0	0	1	0	1	0	0	0	2	5	0	0	2	1	2	0	0	0	0	0	0	0	0	0	1	0	1	4	0	0	0	0	1	0	0	4	0	1	0	0	0	0	0	0	0	0	0	0	3	1	0	1	0	0	1	0	0	2	0	0	0	0	0	0	0	0	0	0	1	1	0	2	0	0	0	0	0	0	2	0	0	2	0	0	2	1	0	0	1	3	0	0	0	0	0	1	1	0	0	1	1	2	2	4	1	0	0	2	1	0	1	1	5	1	0	0	0	0	0	0	0	0	1	3	0	0	0	0	0	0	1	0	0	4	0	0	0	1	0	0	0	0	0	7	0	1	1	0	1	1	1	0	1	0	1	0	0	1	0	1	2	2	0	0	0	0	0	2	1	5	0	1	2	4	1	0	0	4	0	2	1	1	2	0	2	3	1	0	0	0	0	1	0	1	0	1	2	0	0	0	1	0	0	0	1	0	1	0	3	0	0	0	0	0	0	0	0	0	0	1	0	0	1	1	0	2	0	2	1	0	0	0	0	1	0	0	7	2	1	1	0	0	5	1	0	1	0	1	0	1	2	0	0	2	1	0	0	0	1	1	0	1	1	3	4	1	0	2	1	0	1	2	0	0	0	2	0	1	0	0	0	2	0	0	1	5	0	0	0	1	1	2	0	0	0	0	0	0	0	2	0	6	3	0	0	1	0	1	0	1	1	1	0	0	0	0	0	0	0	0	3	0	0	1	0	0	1	4	1	2	4	0	1	1	0	0	0	1	3	0	0	0	2	7	0	0	0	0	1	1	0	2	1	0	1	0	1	0	0	0	0	5	1	0	2	0	0	1	0	0	1	0	1	0	0	0	1	0	0	0	0	0	0	0	0	0	1	0	1	1	3	0	0	0	1	0	0	0	0	0	0	4	0	3	0	0	0	0	0	1	1	2	0	0	0	1	0	0	1	3	2	0	0	0	0	0	0	4	0	0	0	0	1	2	0	1	0	0	3	2	0	1	0	1	0	1	2	0	2	0	0	0	1	1	1	0	0	1	6	0	1	3	0	2	0	0	0	0	0	4	0	1	0	0	2	0	0	1	0	0	0	1	0	1	2	0	0	0	1	0	0	0	0	0	1	0	0	1	1	1	0	0	0	1	0	1	0	1	0	0	0	0	0	1	1	3	3	2	5	0	0	6	0	0	4	1	0	1	1	0	2	2	1	0	0	0	0	0	0	0	0	3	2	1	0	0	0	1	0	0	0	1	0	1	0	1	0	0	0	0	0	0	0	1	0	2	1	0	0	1	0	0	1	0	0	1	0	1	3	1	0	1	0	0	0	0	2	1	0	5	0	0	0	0	0	3	2	1	0	1	0	1	2	1	0	0	1	0	0	2	0	1	1	2	1	1	1	3	0	0	0	1	0	3	3	1	0	0	0	0	0	0	0	0	0	2	0	0	1	0	0	0	3	0	0	1	1	0	2	1	0	1	2	0	5	0	0	2	0	0	1	0	1	1	5	0	1	0	0	1	0	0	0	0	0	0	0	1	1	0	2	1	1	0	0	0	0	1	3	0	1	1	0	2	0	0	2	0	1	0	3	0	0	0	1	1	0	0	0	5	1	3	1	0	2	3	1	0	0	1	0	0	1	1	0	0	1	3	0	2	2	1	0	0	2	0	1	0	0	0	1	1	0	0	1	2	0	0	1	1	0	0	0	0	1	0	0	0	0	0	3	0	4	0	0	0	1	0	0	0	2	0	1	3	0	2	1	1	1	0	2	0	0	1	0	5	0	0	0	0	1	0	5	0	0	1	1	4	1	0	0	1	0	0	2	2	0	1	1	2	0	0	1	2	4	0	0	1	1	1	0	1	0	0	0	1	2	0	0	0	1	1	0	0	0	0	0	0	0	2	0	3	0	2	0	0	0	0	3	0	0	6	2	0	0	0	0	0	2	0	0	0	0	2	2	0	0	0	1	2	0	1	0	2	0	0	0	0	0	0	0	0	0	0	0	1	0	0	1	0	0	0	0	2	0	2	0	0	0	0	0	0	0	5	1	0	0	2	0	1	0	0	2	1	0	0	1	1	0	1	0	1	1	2	0	0	2	1	3	0	4	2	1	0	0	0	4	0	0	1	0	2	0	1	0	1	1	1	0	0	0	1	0	0	0	0	0	2	0	0	0	0	0	0	0	2	0	0	0	2	0	0	0	1	0	0	3	0	0	0	1	1	0	0	0	0	2	0	0	0	0	0	1	6	2	0	3	0	1	1	0	2	0	0	0	0	1	0	0	0	0	2	1	1	0	0	2	1	0	0	0	1	0	0	2	0	1	0	0	0	0	0	0	0	0	2	1	0	0	0	0	0	3	1	1	0	1	0	0	0	1	0	1	0	0	0	1	2	2	2	0	0	3	0	5	0	0	1	0	2	0	0	0	1	2	0	3	0	0	1	4	0	0	0	1	0	0	2	0	1	0	0	1	0	0	2	3	0	1	0	1	0	2	1	0	0	2	1	0	0	0	0	1	0	0	3	0	0	1	3	1	1	0	1	0	0	0	0	2	0	0	0	0	0	2	3	1	0	3	2	0	0	2	0	0	0	1	0	1	0	0	0	0	0	0	1	1	0	0	1	0	3	1	1	0	1	4	1	1	1	1	1	0	1	0	0	0	1	1	0	0	0	3	0	9	0	0	1	3	1	1	0	0	0	0	0	0	0	1	0	0	0	1	1	0	3	0	2	0	0	0	0	2	1	0	0	2	0	0	0	0	1	0	1	0	2	0	0	0	0	0	1	0	0	1	0	0	0	0	0	0	0	0	0	0	0	0	2	0	0	0	0	0	1	2	0	1	1	1	0	2	2	1	0	0	0	0	3	0	0	0	4	1	0	0	0	0	0	0	0	0	6	1	2	0	0	1	0	1	2	1	0	1	1	0	0	1	0	1	0	0	1	1	0	0	0	0	0	0	1	1	0	0	0	0	0	1	1	0	0	0	0	0	0	0	0	2	2	1	2	0	1	0	0	1	0	0	0	0	0	1	2	2	0	2	0	1	0	6	2	0	1	0	0	0	0	0	0	3	0	0	0	1	1	0	0	1	0	0	0	1	3	0	0	1	0	1	1	0	1	0	0	2	0	1	0	0	0	0	0	0	0	1	0	1	1	1	0	3	2	0	4	1	1	0	1	0	1	2	0	0	0	0	0	1	0	0	0	1	0	0	0	4	0	0	0	0	0	0	0	1	1	0	0	0	5	0	2	0	0	0	2	0	0	0	0	4	1	0	0	0	0	0	0	0	0	0	0	2	1	0	0	0	2	0	0	1	0	1	3	1	3	0	0	3	1	0	1	0	0	0	0	0	0	0	0	0	0	1	7	0	2	0	0	1	0	0	0	0	0	1	1	1	0	2	0	1	2	0	0	0	0	1	1	6	1	1	0	0	0	0	0	0	0	0	0	0	0	0	5	0	3	1	0	0	1	0	0	3	0	0	1	0	2	0	4	0	3	0	0	0	3	1	1	2	1	1	0	0	0	0	0	0	0	0	1	1	1	2	0	1	0	0	0	0	0	0	3	0	1	0	1	0	0	0	2	0	2	0	1	0	0	1	0	1	1	0	1	1	0	1	0	0	1	0	0	1	0	7	0	1	3	0	1	0	2	1	0	0	1	0	0	0	0	1	0	0	1	1	0	0	0	0	2	2	0	0	3	1	1	4	1	1	0	0	0	0	0	3	0	0	3	0	0	0	0	0	0	0	0	0	4	1	1	0	0	2	0	1	2	0	0	0	0	1	0	0	2	0	0	0	0	2	1	0	2	0	2	4	0	0	0	1	0	0	0	0	0	0	0	0	0	0	0	1	0	1	2	1	1	1	0	0	0	2	1	7	2	0	0	0	0	0	0	0	3	0	2	0	0	0	0	0	0	1	2	0	1	0	0	0	1	1	0	2	3	0	0	0	1	3	1	2	3	3	1	0	0	0	1	1	0	0	2	0	2	1	0	0	0	0	0	2	1	1	0	0	0	1	0	3	2	0	4	4	0	0	0	0	0	0	0	1	0	0	0	5	0	0	2	1	0	3	0	0	1	0	0	0	0	4	0	1	2	2	0	0	0	0	0	0	0	2	0	0	0	0	1	0	1	0	3	0	0	0	0	0	0	0	0	3	0	0	0	1	1	1	0	1	4	0	0	0	0	0	0	0	0	0	0	0	2	2	0	0	0	2	1	0	0	0	2	1	1	0	0	1	0	0	1	0	0	1	0	3	1	0	1	1	2	0	2	1	0	1	0	0	0	1	2	1	1	2	0	0	0	0	0	1	1	1	0	0	1	3	2	0	0	0	1	0	0	0	4	1	0	1	4	0	0	3	0	1	0	1	1	0	0	3	2	0	0	0	2	1	1	0	0	2	1	0	0	0	1	0	1	0	0	0	0	1	1	0	0	2	0	0	0	0	1	0	0	0	2	0	0	0	0	1	0	1	0	0	0	0	1	0	0	0	0	0	0	0	2	0	1	0	0	0	0	3	0	0	0	0	0	0	0	0	1	0	0	0	0	2	0	1	0	2	0	0	0	0	0	1	2	4	0	0	0	0	0	2	1	1	0	0	2	0	0	0	2	0	0	0	0	0	2	0	1	2	0	0	0	1	0	2	0	1	1	0	0	4	0	1	0	0	2	0	1	2	1	0	0	2	2	0	0	0	0	0	3	0	0	0	2	1	1	0	0	1	0	0	1	0	1	0	1	0	0	1	1	1	1	0	2	1	2	2	0	0	0	0	0	2	0	0	0	1	1	0	0	1	0	0	1	1	0	0	0	1	0	1	0	2	1	0	1	0	0	1	0	0	0	0	0	0	1	1	1	0	0	3	2	0	0	3	0	0	1	0	1	0	0	0	0	1	0	2	1	1	0	1	1	5	0	1	0	3	0	1	0	1	0	0	0	1	1	0	0	0	0	0	1	0	1	2	1	2	0	2	1	0	4	1	0	0	0	1	0	0	0	3	0	0	1	0	0	0	1	2	0	0	0	0	0	0	0	0	1	1	0	0	0	1	0	0	0	1	0	0	0	1	0	0	0	0	3	1	0	3	3	0	0	5	0	0	1	1	1	0	1	0	0	1	0	0	0	1	0	0	0	0	0	0	0	0	0	1	2	0	3	3	1	6	1	5	0	0	1	1	1	1	0	1	1	0	2	1	3	0	0	2	0	3	0	2	0	0	0	1	0	0	0	0	0	0	0	0	0	0	1	1	0	3	0	1	0	3	0	0	2	0	0	0	0	0	0	0	0	0	0	1	0	0	1	3	1	0	1	0	0	0	1	3	0	0	1	0	0	0	0	0	0	0	4	2	1	0	0	0	0	2	0	0	1	0	0	1	0	0	0	0	1	2	0	0	0	1	0	4	0	0	0	1	0	0	2	1	0	1	0	0	0	0	0	0	1	2	0	0	2	1	0	0	0	0	0	0	0	4	0	0	0	0	0	0	0	0	0	0	1	0	0	0	0	0	0	0	1	0	1	0	0	0	0	3	0	5	1	1	0	0	0	1	1	0	0	1	1	0	2	0	1	4	0	1	0	1	0	0	0	0	0	0	0	0	0	0	1	0	0	4	0	1	1	0	1	1	0	2	0	1	0	0	0	0	0	0	1	0	0	3	0	0	1	0	0	1	3	0	0	0	0	0	1	1	0	0	1	1	0	0	0	0	0	3	1	1	0	3	0	0	0	2	0	2	2	0	3	1	0	2	0	0	2	0	0	0	0	2	1	0	2	5	0	1	0	0	1	1	2	4	1	3	1	0	1	2	7	0	0	1	2	0	1	0	3	0	0	0	1	0	0	0	1	0	0	1	0	0	0	0	2	3	0	0	0	1	0	0	1	1	2	2	0	0	1	0	0	0	1	0	0	2	1	1	1	2	0	0	0	0	1	0	0	0	0	1	0	0	0	3	0	1	0	1	0	2	1	3	0	0	0	0	0	0	0	1	2	1	0	2	0	1	0	1	0	1	1	0	1	1	0	0	1	0	4	0	1	0	0	0	0	0	0	1	0	6	1	3	0	0	1	1	2	0	0	0	0	0	0	0	0	4	0	1	0	0	0	1	1	2	3	0	0	0	3	0	0	0	0	0	0	0	1	1	2	0	0	0	3	4	0	1	1	1	0	2	1	0	0	1	0	0	1	0	0	0	0	3	0	1	0	0	0	0	1	0	0	0	0	2	1	1	1	0	2	0	0	0	2	1	0	1	0	0	0	0	0	0	0	1	2	1	1	2	1	1	1	0	1	1	2	1	1	0	2	0	3	2	0	0	0	0	1	0	0	0	0	0	0	1	0
N0.HOG0010449	0	0	0	0	0	0	0	0	0	1	0	0	0	0	0	0	0	0	0	0	0	0	1	0	0	0	0	0	0	1	0	2	0	0	0	0	0	0	0	0	0	0	0	0	0	0	0	0	0	0	0	0	1	0	0	0	0	0	0	0	0	0	0	1	0	0	0	0	0	0	2	0	0	0	1	0	0	0	0	0	0	0	2	0	0	0	0	0	0	0	0	0	0	0	0	0	0	0	2	0	0	0	0	0	0	0	1	0	1	1	0	0	0	0	0	0	0	1	1	0	0	0	0	0	0	0	0	0	0	0	0	0	0	0	0	0	0	0	1	0	0	1	0	0	0	0	1	1	0	0	0	0	0	0	0	0	0	1	0	0	0	1	2	0	0	0	1	0	0	0	0	0	0	0	0	0	0	0	0	0	0	0	0	0	0	0	0	0	0	0	0	0	0	0	0	0	1	0	0	0	0	0	0	1	0	0	0	0	0	0	0	0	0	0	0	0	1	0	1	1	0	0	0	0	0	2	1	0	0	0	0	0	0	0	0	0	0	0	1	0	2	0	0	0	0	0	1	0	0	0	0	1	0	0	0	0	0	0	0	1	0	0	0	0	0	0	1	0	0	0	0	1	0	0	0	0	0	1	0	0	1	0	0	0	1	0	0	0	0	0	0	0	0	0	0	1	0	0	0	0	0	1	0	0	2	0	0	0	1	0	0	0	0	0	0	0	0	0	0	0	0	0	0	0	0	0	0	0	0	0	0	0	0	0	0	0	2	0	0	0	0	0	1	0	1	1	0	0	0	0	1	0	0	0	0	1	0	0	0	0	1	0	0	1	1	0	2	0	0	0	0	0	0	0	0	0	0	0	0	1	0	0	0	0	0	0	0	0	0	0	1	2	0	1	0	0	0	0	0	2	0	1	0	0	1	0	1	0	0	0	0	1	1	0	0	0	0	0	0	0	0	0	0	0	1	0	1	0	0	0	0	0	0	0	0	0	0	0	0	0	0	1	1	1	0	0	0	0	0	0	1	0	0	0	0	0	0	1	0	0	0	0	0	0	0	0	1	0	0	0	0	0	0	0	0	0	0	0	0	0	0	1	0	0	2	0	0	0	0	0	0	0	1	0	0	1	0	0	0	0	1	0	1	0	0	1	0	0	0	2	0	0	0	0	1	1	0	0	0	0	0	0	0	1	0	0	0	1	0	0	1	0	1	0	0	0	0	0	0	0	0	1	0	0	2	0	0	0	0	1	0	0	0	0	0	1	0	0	0	0	1	0	0	0	0	0	1	0	1	0	0	0	0	0	0	0	0	0	0	1	0	0	0	0	0	0	1	0	0	0	0	0	0	0	0	0	0	0	1	0	0	0	0	0	0	1	0	1	1	0	0	1	0	0	0	0	0	0	0	0	0	0	0	2	0	0	0	0	0	0	0	1	0	0	0	1	0	0	0	0	0	0	1	0	1	0	0	1	0	0	0	2	0	0	0	0	0	0	0	0	0	0	1	0	0	0	0	0	2	0	0	1	0	0	0	0	0	0	0	0	0	0	0	0	1	0	0	1	2	0	0	0	0	0	0	0	0	1	0	0	0	0	0	0	0	0	0	0	0	0	0	0	0	1	1	0	0	1	0	0	0	0	0	0	0	2	0	3	0	0	0	0	0	0	0	0	0	0	1	0	0	1	0	1	0	0	0	0	0	0	0	0	0	0	0	1	1	0	0	1	1	0	0	0	0	0	0	0	0	0	0	0	0	0	0	0	0	0	0	0	0	0	1	0	0	1	0	1	0	0	0	1	0	0	0	1	0	0	0	0	0	0	0	0	2	1	0	0	0	0	0	0	0	0	0	0	0	0	0	1	2	1	0	1	0	1	0	0	0	1	0	1	0	0	0	0	0	1	0	1	0	0	0	0	0	0	0	0	0	0	2	2	0	0	0	0	0	0	0	0	0	1	1	0	1	1	0	0	0	0	0	0	0	0	0	1	0	0	0	0	0	0	0	0	0	0	0	0	0	0	0	1	0	0	0	0	0	0	0	0	0	0	0	0	0	0	0	0	1	0	0	0	0	2	0	0	0	0	0	0	0	0	0	0	0	0	0	0	0	0	0	0	0	0	0	0	0	0	0	0	0	0	4	0	0	0	0	0	0	0	1	0	0	0	0	0	0	0	0	1	0	1	0	2	1	0	0	0	0	0	1	1	0	2	0	0	0	1	0	0	0	0	0	0	0	0	1	2	0	1	0	0	1	0	2	0	2	0	0	0	0	0	1	0	0	1	1	0	0	2	0	0	2	2	0	0	2	0	0	0	0	0	0	0	0	1	0	0	0	0	1	0	0	1	0	1	0	0	0	0	0	0	1	0	0	0	1	0	1	0	0	0	0	0	0	0	0	0	0	1	0	0	0	0	0	1	1	0	0	0	0	0	0	0	1	0	0	0	2	0	1	0	0	0	0	1	0	2	1	0	0	0	0	0	1	2	0	0	0	0	0	0	0	0	0	1	0	0	0	0	0	1	0	0	0	2	1	0	0	0	0	0	1	0	0	0	0	0	0	0	0	0	0	0	1	0	0	0	0	0	0	0	0	0	1	0	0	0	0	0	0	0	1	0	1	0	0	0	0	1	1	0	0	0	0	0	0	0	0	1	0	0	1	0	0	0	0	1	0	0	0	1	0	0	0	0	0	0	1	0	0	0	0	0	0	0	0	1	0	0	0	0	0	0	0	0	0	0	0	0	0	0	0	0	0	0	0	0	0	0	0	0	0	1	0	0	0	1	0	0	0	2	2	0	0	0	0	0	1	1	0	0	0	0	0	0	0	0	0	0	0	1	1	0	0	1	0	0	0	0	0	0	0	0	0	0	0	0	0	0	0	1	0	0	0	0	1	0	0	0	0	0	0	0	0	0	0	0	0	0	0	0	0	0	0	0	0	0	0	0	1	0	0	0	0	0	1	0	0	2	0	0	0	0	0	0	2	0	0	0	0	0	0	0	1	0	1	0	1	1	0	0	0	0	0	0	0	0	0	0	0	0	2	0	0	1	0	0	0	0	2	1	2	0	0	0	0	1	0	0	0	1	0	0	0	0	0	2	1	0	0	0	0	0	0	1	0	0	0	1	0	0	1	0	0	1	0	0	1	0	0	0	0	0	0	1	0	0	0	0	0	2	0	0	0	0	1	0	1	0	0	1	1	1	0	1	0	1	0	0	0	1	1	0	0	0	0	0	0	0	0	0	1	0	1	0	0	2	0	1	0	0	0	0	0	1	1	0	1	0	0	1	0	0	0	1	0	1	0	0	0	0	0	0	0	0	2	0	0	0	0	2	0	0	0	0	0	0	0	0	1	0	1	0	0	0	0	0	1	0	0	0	0	0	0	0	0	0	0	0	0	0	0	0	0	0	0	1	0	0	0	0	0	0	0	0	0	0	0	0	0	0	0	1	0	0	0	0	0	1	0	0	0	0	0	0	1	0	0	0	0	0	0	0	0	0	0	1	0	0	0	1	0	1	0	0	0	0	0	0	2	1	0	1	0	0	3	0	0	0	0	1	0	2	0	0	0	1	0	0	0	0	0	2	1	0	0	0	0	0	0	0	0	0	0	0	0	0	0	1	0	0	0	0	0	1	0	0	0	0	0	0	0	0	0	0	0	0	0	0	0	0	0	1	2	0	0	0	1	0	0	0	0	0	0	0	0	0	0	0	0	0	1	0	0	0	0	0	0	0	0	0	1	0	1	0	1	0	1	0	0	0	1	0	0	0	0	0	0	0	0	0	0	1	0	0	1	0	1	1	0	0	0	1	0	1	0	0	0	1	0	0	0	0	0	1	0	0	0	0	0	0	0	0	0	0	0	0	0	0	0	0	0	0	0	1	0	0	0	0	0	0	0	1	1	0	0	0	0	0	0	0	0	0	0	0	0	0	1	0	0	0	0	0	0	0	0	0	0	0	0	0	0	1	1	0	0	0	0	0	0	0	1	0	1	0	1	1	0	0	0	0	0	0	0	0	0	0	0	0	0	0	0	0	0	0	0	0	0	0	0	0	1	1	0	0	0	0	0	0	0	0	0	0	0	1	0	0	0	1	0	0	0	0	0	0	0	1	1	0	0	0	0	0	0	0	0	1	0	1	0	0	0	0	0	1	0	0	0	0	0	0	0	0	0	0	1	0	0	0	0	1	3	0	0	1	0	2	1	0	0	1	0	0	0	1	1	0	1	0	0	0	0	0	0	0	0	0	0	0	0	0	0	1	0	0	0	0	0	0	0	0	1	0	0	0	0	0	0	0	1	0	1	0	0	0	0	0	0	0	0	0	1	0	0	0	0	0	0	0	0	0	1	0	0	0	0	0	2	0	0	0	1	0	0	0	0	0	0	0	1	0	0	0	2	0	0	0	0	0	0	0	0	0	0	0	1	0	0	0	0	0	0	0	0	0	0	0	1	0	0	0	0	1	1	1	0	0	0	0	0	1	2	0	0	0	2	0	0	1	0	0	0	0	0	0	0	0	0	0	0	0	0	0	0	1	0	0	0	0	0	0	0	0	0	0	0	0	0	0	1	0	0	0	0	0	1	0	0	1	0	0	0	0	0	0	1	0	1	0	0	0	0	0	0	0	0	1	0	0	1	0	0	0	0	0	0	0	1	1	0	0	0	0	0	0	0	0	0	0	0	0	0	2	0	0	1	0	0	0	0	1	0	0	0	0	1	0	0	0	0	0	0	0	0	0	0	0	0	0	1	0	0	0	0	0	0	0	0	1	1	0	0	0	0	0	0	1	0	0	0	0	0	0	0	0	0	1	0	0	0	0	0	0	0	0	1	0	0	0	0	0	0	0	0	1	0	0	0	0	0	0	0	0	0	0	0	0	0	0	0	2	0	0	0	0	2	0	0	1	0	2	0	0	0	1	0	1	0	0	0	0	0	0	0	0	2	0	2	0	0	1	1	0	0	0	0	0	1	0	0	0	0	0	1	0	0	0	0	0	1	2	0	0	0	0	0	2	0	0	0	0	1	0	0	0	0	0	0	1	0	0	0	0	1	0	0	1	0	0	0	0	0	0	2	0	0	0	0	0	2	0	0	0	0	0	1	0	0	0	0	1	0	0	0	0	0	0	1	0	0	0	0	0	1	0	0	0	0	0	0	1	0	0	0	0	0	0	0	0	0	0	0	1	1	1	0	0	0	1	0	0	0	0	0	1	0	0	0	0	0	0	1	0	0	0	1	1	0	0	0	0	0	0	0	1	0	0	0	0	0	0	0	1	0	0	1	0	0	1	1	0	0	0	0	0	1	0	1	1	0	0	0	0	0	0	1	0	0	0	0	0	0	0	0	0	0	0	0	0	1	1	0	0	0	0	0	1	0	0	0	0	0	0	0	0	0	1	1	0	0	2	0	0	0	0	0	0	0	0	0	0	2	0	0	0	0	0	1	0	2	0	0	0	0	0	0	0	0	1	0	0	0	1	0	2	0	0	0	0	0	0	0	0	0	0	0	0	0	0	0	0	0	0	0	1	2	1	0	0	2	1	0	0	1	1	0	0	0	0	0	1	0	1	0	0	0	0	1	0	0	0	0	1	0	0	1	0	0	1	0	0	2	0	0	0	0	0	0	0	0	0	0	1	0	0	0	0	0	0	0	0	0	0	0	0	0	0	0	0	0	0	0	0	0	0	2	0	0	0	0	0	0	1	1	0	0	0	0	1	0	0	0	0	1	0	0	0	0	0	0	1	0	0	0	0	0	1	0	0	0	0	0	2	0	0	0	0	0	0	0	0	0	0	0	0	1	0	1	0	0	0	0	0	0	0	0	0	0	0	0	1	0	0	1	0	0	1	0	0	0	0	0	0	1	0	0	0	0	0	0	0	0	0	0	1	0	0	2	0	0	0	0	0	0	0	0	0	0	0	1	0	1	1	0	0	0	0	1	0	0	1	0	0	0	0	0	0	1	0	0	0	0	0	2	0	1	1	1	0	0	0	0	0	1	0	1	0	0	0	0	0	3	0	0	0	0	0	0	0	0	0	1	0	0	1	0	0	0	0	0	0	0	2	2	0	0	0	0	0	0	0	0	0	1	1	0	1	0	0	0	0	0	0	0	0	0	0	0	0	0	1	0	0	0	0	2	1	0	0	0	1	0	0	0	0	0	0	0	0	0	0	0	0	0	0	0	2	0	0	0	0	0	0	0	0	0	2	0	0	0	0	0	0	0	0	0	0	0	0	0	0	0	0	0	0	0	0	0	0	0	0	0	0	0	1	0	0	0	0	1	0	0	0	0	0	0	0	0	0	0	0	0	0	1	0	0	1	0	0	1	0	1	0	2	0	0	0	0	0	0	0	1	0	0	0	0	0	0	0	0	2	0	0	0	1	0	0	0	0	0	0	0	0	0	0	1	0	0	0	0	0	0	0	0	1	0	0	0	1	0	0	0	1	1	0	0	0	0	1	0	1	0	0	0	0	0	0	0	0	0	0	0	0	0	0	0	0	0	0	1	0	0	1	2	0	0	0	1	1	0	0	0	1	0	0	0	1	0	0	0	0	0	0	1	1	0	0	0	1	0	0	1	0	0	0	0	1	0	0	0	0	0	1	2	0	0	0	0	0	1	0	0	0	2	0	1	0	0	1	0	0	1	0	0	0	0	0	0	1	0	1	0	0	0	1	0	0	0	0	0	0	0	0	0	0	0	0	0	0	0	0	1	0	0	0	0	0	0	0	0	0	0	2	0	0	0	0	0	0	0	0	0	0	0	0	0	0	0	0	0	2	1	0	0	0	0	0	0	0	0	0	0	0	0	0	0	0	0	1	1	0	1	0	0	0	0	0	0	0	0	0	0	0	0	0	0	0	0	1	0	0	0	1	0	0	1	0	0	1	0	0	0	0	0	0	0	0	1	0	0	0	0	0	0	0	0	0	1	0	0	0	0	1	0	0	1	0	0	0	0	0	0	0	0	0	0	0	0	0	0	2	1	0	0	0	0	0	0	0	0	0	0	1	0	0	0	0	0	0	0	0	0	0	0	0	0	0	1	1	0	1	0	0	0	0	0	0	1	0	0	1	0	0	1	3	0	1	0	0	0	0	1	1	0	0	0	0	1	0	0	0	0	0	1	0	0	3	0	0	0	0	0	0	0	0	1	0	0	0	0	0	0	1	0	0	1	0	0	0	0	0	0	0	2	0	1	0	0	0	0	0	0	0	0	0	0	0	0	0	0	0	0	0	0	2	1	1	0	0	0	2	0	0	0	0	0	0	1	1	0	0	0	0	1	0	0	0	1	0	0	0	0	0	0	1	2	1	0	0	0	0	0	1	0	1	1	1	1	1	2	0	0	0	0	0	0	0	0	0	0	0	0	0	0	0	1	0	0	0	0	1	2	0	0	0	0	0	0	0	1	0	0	0	0	1	0	0	0	0	0	0	1	0	0	0	1	1	0	0	0	0	0	0	0	0	0	1	0	0	0	1	0	2	0	0	0	0	1	0	0	0	0	0	0	1	0	1	1	0	0	0	0	0	0	0	0	0	0	0	0	0	0	0	0	0	0	0	0	0	0	1	0	1	0	0	0	0	0	0	0	0	0	0	1	0	0	2	0	0	0	1	0	0	0	1	0	1	0	0	0	1	1	0	0	0	0	0	0	0	1	0	1	0	0	0	0	0	0	0	2	0	0	0	0	0	0	1	1	0	0	0	0	0	0	0	0	0	0	0	0	1	0	0	0	0	0	0	1	0	0	1	0	0	0	0	0	0	0	0	0	0	0	0	2	0	0	0	0	0	0	0	1	1	2	0	0	0	0	1	0	0	4	0	0	0	0	0	0	0	0	0	0	1	0	2	0	1	0	0	0	0	0	1	0	1	0	0	0	1	0	0	0	0	0	1	1	0	0	0	2	0	0	0	1	1	0	0	0	0	0	0	0	0	0	0	0	0	0	0	0	0	0	0	0	0	0	1	1	0	0	0	0	0	1	0	0	0	0	0	0	2	0	0	1	0	1	0	0	0	0	0	0	0	0	0	1	1	1	0	0	0	0	0	0	0	0	0	0	0	0	1	0	0	1	0	0	0	1	0	0	0	0	0	0	0	0	1	0	0	0	0	1	0	0	0	0	0	0	0	0	0	1	0	0	0	0	0	0	0	0	1	2	0	0	1	1	0	0	0	2	0	1	1	0	0	0	1	0	0	0	0	0	0	0	0	0	0	0	0	0	0	0	0	1	0	0	0	1	0	0	1	0	0	0	0	0	0	0	0	0	0	0	1	1	0	0	0	0	0	0	1	1	0	1	0	0	0	0	0	0	0	0	0	0	0	0	0	0	0	0	0	0	0	1	0	0	0	0	0	0	0	0	2	0	0	0	0	0	1	0	2	0	0	1	0	1	0	0	0	0	4	0	0	0	0	1	0	0	1	0	0	0	0	1	0	0	0	0	1	0	0	0	2	0	1	0	0	0	0	0	0	0	0	0	0	0	1	1	0	1	0	1	2	0	0	1	1	0	0	1	0	1	0	2	0	0	0	0	0	1	0	0	0	0	0	0	0	0	1	0	0	0	0	0	0	0	0	0	0	1	1	1	0	0	0	0	0	1	0	0	1	0	0	0	0	1	0	0	0	0	1	0	0	0	0	1	0	1	1	1	1	0	0	1	0	0	0	1	0	0	0	0	0	0	0	0	0	1	0	0	0	0	0	2	0	0	0	0	0	0	0	0	0	0	0	1	0	0	0	0	0	0	0	0	1	0	0	0	0	0	0	0	0	0	0	0	0	0	0	0	1	0	0	2	0	0	0	0	0	0	0	2	0	0	0	0	0	1	0	0	0	0	0	0	0	0	0	0	0	1	0	0	0	0	0	1	0	1	0	0	0	0	0	0	0	0	0	0	0	0	0	1	0	1	1	1	0	0	0	0	0	0	0	1	1	0	0	0	1	0	0	0	0	1	0	0	0	0	0	0	0	1	0	2	0	1	1	1	0	0	0	0	0	0	0	1	0	0	0	0	0	0	0	0	1	0	0	0	0	0	0	0	0	0	0	0	0	0	0	1	0	0	0	0	0	0	0	0	1	0	0	0	0	1	1	0	0	0	0	1	1	0	1	0	1	0	2	0	0	0	0	0	0	0	0	0	0	0	0	0	1	0	0	0	0	0	0	0	0	0	2	0	0	1	0	0	0	1	1	0	0	0	0	0	0	0	0	0	0	3	0	1	0	0	0	0	0	0	0	1	0	0	0	0	1	0	0	0	5	1	0	0	0	1	0	0	1	1	0	0	0	0	0	0	1	0	1	0	0	0	0	0	0	1	0	0	0	0	0	0	0	0	0	0	0	0	0	0	1	0	0	0	0	0	2	0	2	0	0	0	0	0	0	0	0	0	0	4	0	0	0	1	2	0	1	0	0	0	0	0	0	0	0	0	1	0	0	0	0	1	0	1	0	0	0	1	2	0	0	0	1	0	0	1	0	0	0	0	1	1	0	0	0	0	0	0	0	0	0	0	0	0	0	0	0	0	0	0	0	0	1	0	0	0	0	0	0	0	0	0	0	0	0	0	0	0	0	0	1	0	0	0	0	0	0	0	0	0	1	0	1	0	0	0	1	0	0	0	0	0	3	0	0	0	0	0	0	0	0	1	0	0	1	0	0	3	0	0	0	0	0	0	0	0	0	0	0	0	0	0	1	1	0	0	1	2	0	1	0	0	0	1	0	0	1	0	0	0	0	0	2	0	0	0	0	0	0	0	0	0	0	1	0	0	0	0	0	0	0	0	0	0	0	0	0	1	0	1	0	0	0	0	0	0	0	1	0	0	1	0	0	0	0	0	0	0	0	0	1	0	0	0	0	0	0	0	1	0	4	0	0	0	1	0	0	0	0	0	0	0	0	0	0	0	0	0	0	2	1	1	0	0	0	0	0	0	0	0	0	0	0	0	0	0	0	0	0	0	0	0	0	0	1	0	1	0	0	0	0	0	0	0	0	1	0	0	0	0	1	0	0	0	0	0	0	0	1	0	0	0	0	0	1	2	0	0	0	0	1	0	0	0	1	0	0	2	0	0	0	0	0	0	0	0	0	0	0	0	0	0	0	0	0	0	0	0	0	0	0	0	0	1	0	0	3	0	0	2	0	0	0	1	0	2	0	0	0	0	0	0	0	0	0	0	0	0	1	1	1	0	0	0	0	0	0	0	0	0	2	1	0	0	0	0	0	1	0	1	0	0	1	0	0	0	1	1	0	0	0	2	0	0	0	0	0	1	0	0	0	0	0	0	0	1	0	0	4	1	0	0	0	1	2	0	0	0	0	0	0	0	0	0	0	0	0	1	0	0	0	1	0	0	1	0	0	1	0	0	1	0	0	0	0	1	0	0	0	0	0	1	0	0	0	0	0	0	0	0	0	0	0	0	0	0	1	1	0	0	1	1	0	0	0	0	0	0	1	0	1	1	0	0	0	0	0	1	1	0	0	0	0	1	0	0	1	0	0	0	0	0	0	1	1	0	0	0	1	0	0	0	0	1	0	0	0	0	0	0	0	0	0	0	0	0	0	0	0	0	0	0	0	0	0	0	1	0	0	0	0	0	0	0	0	0	0	0	0	1	1	0	0	0	0	0	0	0	0	0	0	1	0	0	0	0	0	0	2	0	0	1	0	0	1	1	0	1	0	0	1	0	1	0	0	0	0	0	0	0	0	0	0	0	0	0	0	0	0	0	0	0	0	0	0	0	0	0	0	0	0	1	0	0	0	0	0	0	0	0	0	0	3	2	0	0	0	0	0	0	0	2	0	0	0	0	0	1	0	0	0	0	0	0	0	0	0	0	1	0	0	0	0	0	0	0	0	0	0	0	0	0	0	0	0	1	1	0	0	1	0	0	0	0	0	0	0	0	0	0	0	0	0	0	0	0	0	0	0	0	0	0	0	1	0	0	0	0	2	0	0	1	1	0	0	0	0	0	0	1	0	0	0	1	0	0	1	0	1	0	0	1	0	0	0	0	1	0	0	0	0	1	0	0	0	0	1	0	0	0	0	0	0	0	0	0	0	0	0	0	0	0	0	0	1	2	0	0	0	1	0	0	0	0	0	0	0	0	0	0	0	0	0	0	0	2	0	0	0	0	0	0	0	0	0	0	0	0	0	0	0	0	0	0	1	0	0	0	0	0	0	0	0	1	0	0	0	0	0	1	0	0	0	1	1	0	0	0	0	0	0	0	0	0	1	0	0	2	0	0	1	0	0	0	1	0	0	0	0	2	0	1	0	0	0	1	0	0	1	0	1	0	2	1	2	0	1	0	0	0	0	1	0	1	0	0	0	0	0	0	1	0	0	0	0	0	0	1	0	0	0	0	0	0	0	0	0	0	0	0	0	0	1	0	1	1	0	0	0	0	0	0	0	0	0	0	1	1	0	2	0	0	0	0	0	1	0	0	0	0	1	1	1	1	0	0	0	0	0	0	0	0	0	1	0	0	0	0	1	1	0	0	0	0	1	0	0	0	0	0	0	1	0	1	0	0	0	0	0	0	0	0	0	1	0	0	1	1	0	1	0	0	0	1	1	0	0	0	0	1	0	0	0	0	0	0	2	0	0	1	1	0	0	1	0	0	3	0	0	0	1	0	0	0	0	0	0	3	3	1	0	0	1	0	0	0	0	0	0	0	1	0	0	0	0	0	1	0	0	1	0	0	0	0	0	0	1	0	2	0	0	0	1	0	0	0	0	0	0	0	0	0	1	0	0	0	1	0	0	1	0	0	0	1	3	0	0	0	1	0	0	0	1	0	0	0	0	0	0	0	0	0	0	0	0	0	1	0	0	0	0	0	0	0	0	1	0	1	0	0	0	0	0	0	0	0	0	0	1	0	0	0	1	2	0	2	0	0	0	0	0	0	1	0	0	0	1	0	0	0	0	0	0	0	0	0	0	1	0	0	0	0	0	2	0	0	0	0	0	0	1	1	0	0	3	0	0	0	0	0	1	0	1	0	0	0	0	0	0	1	0	0	0	0	0	0	0	0	0	0	0	0	0	0	0	0	0	0	0	0	0	0	0	0	0	0	0	0	0	1	0	0	1	0	0	0	0	0	0	0	0	0	0	0	0	0	0	0	0	0	0	0	0	0	0	0	2	0	0	0	0	0	0	0	0	0	0	0	0	0	0	0	0	0	0	0	0	0	0	1	2	0	0	1	0	0	0	0	1	0	0	0	1	0	0	1	0	1	0	1	0	3	0	1	1	0	1	0	0	0	0	0	0	0	0	2	0	0	0	0	0	3	0	0	1	1	0	0	2	0	0	0	0	0	0	2	0	0	0	2	1	1	0	1	0	0	0	0	0	0	0	0	0	1	0	0	0	1	1	0	0	1	1	0	0	0	1	0	0	0	0	0	0	0	0	0	0	0	0	0	0	0	0	0	0	0	0	0	0	0	0	0	2	1	1	0	0	0	0	1	0	0	0	0	0	0	0	0	1	0	0	0	0	0	0	0	0	0	1	0	1	0	2	0	0	0	0	0	0	0	0	1	0	0	3	0	0	0	0	0	0	0	0	0	0	0	0	0	0	0	0	0	0	0	1	0	1	0	0	0	0	0	0	0	0	0	2	1	0	0	0	0	0	0	0	0	0	0	0	0	0	0	0	0	0	0	0	0	0	0	0	0	0	0	0	1	0	0	0	0	0	0	0	1	0	1	1	0	1	0	0	1	0	0	0	1	0	0	0	0	0	0	0	0	0	0	0	0	0	0	0	0	0	1	2	0	0	0	0	0	0	0	0	0	0	0	0	0	0	0	0	0	3	0	0	0	0	0	0	0	2	0	1	0	0	0	0	0	0	0	0	0	1	0	3	0	0	0	0	1	0	0	0	0	0	0	0	0	0	0	0	0	1	0	0	0	0	0	0	0	0	1	0	0	0	0	1	0	0	0	0	0	0	0	0	0	0	0	0	1	0	0	1	0	0	0	1	0	0	0	0	0	0	0	1	0	0	0	1	0	0	0	1	0	0	0	0	0	0	1	1	0	0	0	0	0	0	0	0	0	0	0	0	0	0	0	0	0	0	1	1	1	0	1	0	0	0	2	0	0	0	1	0	0	0	1	0	0	0	0	0	0	0	0	0	0	0	0	0	0	0	0	0	1	0	0	0	1	0	0	0	0	0	0	0	0	1	0	3	0	0	0	0	0	0	0	0	0	0	0	0	0	0	0	0	1	0	0	0	1	1	1	0	0	0	1	0	0	1	0	0	0	0	0	0	0	0	1	0	0	0	1	1	0	0	0	0	0	0	0	0	0	0	0	0	0	0	0	0	0	0	0	1	0	0	0	0	0	0	0	0	1	0	0	0	0	0	0	0	0	0	0	0	0	1	0	0	1	0	0	2	0	0	2	0	0	1	0	0	0	0	0	0	0	0	0	0	0	0	0	0	0	0	1	0	0	0	0	0	0	0	0	0	0	0	2	0	0	0	0	0	1	1	0	0	1	0	0	0	0	0	0	0	0	1	1	0	1	0	1	0	0	0	0	0	0	0	0	0	0	0	0	0	0	0	0	0	0	0	0	0	0	2	0	0	0	0	0	0	1	0	1	0	0	0	0	0	0	0	0	0	0	0	0	0	1	0	0	0	0	0	0	0	0	0	0	0	2	0	0	0	0	0	1	0	0	0	1	2	0	0	0	0	0	0	0	0	0	3	0	0	0	0	0	0	0	0	1	0	0	1	0	0	0	0	0	0	0	0	0	2	0	0	0	0	0	1	1	0	0	1	0	0	0	0	0	1	0	0	1	0	0	0	0	0	0	0	0	0	1	0	0	1	0	0	0	0	0	0	0	0	0	0	0	0	0	1	1	0	0	0	0	0	0	0	0	0	0	0	0	1	0	0	0	0	0	1	1	1	0	0	0	3	1	0	0	0	0	0	0	1	0	0	0	0	0	0	0
N0.HOG0003430	6	9	6	7	7	6	12	2	5	2	5	3	0	0	2	4	4	0	7	2	1	2	8	7	1	5	7	7	9	7	9	1	4	1	0	1	10	29	3	2	4	7	2	11	6	1	4	7	5	11	5	2	16	1	12	8	9	0	5	7	2	11	4	11	5	7	11	0	3	0	19	15	6	8	7	0	9	12	4	3	3	3	17	15	4	6	3	0	5	10	2	3	2	6	5	2	6	1	12	6	6	1	14	9	7	6	5	5	5	18	12	8	0	11	9	6	19	5	5	5	15	7	1	12	5	7	5	4	7	12	1	6	5	2	5	0	10	6	16	1	7	6	10	7	1	0	12	11	6	1	13	6	7	0	4	6	1	5	5	8	4	10	14	10	7	4	5	2	4	8	0	0	1	9	5	9	10	5	2	11	11	6	0	10	3	5	1	2	4	9	7	3	6	21	4	6	7	2	5	1	9	17	7	14	1	3	1	1	4	1	11	2	15	0	7	10	10	3	12	15	16	5	4	3	4	9	1	6	17	2	11	9	4	10	3	17	0	7	10	4	4	8	7	3	5	2	8	4	5	4	2	11	10	9	3	6	4	1	3	13	11	6	1	5	3	0	11	1	4	14	8	9	5	10	13	6	3	16	1	1	3	9	0	4	7	5	0	5	4	3	0	6	8	5	0	2	1	6	7	3	8	0	5	4	3	5	4	7	8	4	6	3	0	5	4	6	2	3	4	5	5	4	2	9	5	7	9	16	9	7	34	1	4	0	5	3	4	3	4	8	2	11	10	6	6	7	8	6	6	0	1	11	8	2	3	16	3	9	2	8	7	1	2	2	17	7	15	4	1	3	8	9	1	5	2	3	9	4	1	11	3	15	0	4	0	0	3	6	4	4	9	15	5	9	4	2	0	5	5	13	13	8	5	0	9	2	3	10	0	1	4	6	14	5	5	7	9	4	8	5	14	8	7	5	7	0	10	8	6	0	1	0	3	1	2	10	5	9	5	0	11	5	15	7	0	4	1	5	1	11	18	4	9	15	3	4	10	10	5	7	2	7	3	2	5	6	4	3	6	9	15	4	4	9	3	1	9	1	8	0	3	15	0	9	7	3	0	4	16	8	6	13	10	9	1	1	0	5	14	8	5	6	6	0	7	13	10	5	3	15	5	3	8	8	1	13	5	4	8	7	4	10	1	10	5	0	3	12	3	9	10	9	8	12	7	4	7	5	5	13	8	9	4	9	6	4	5	4	5	8	0	2	0	5	1	5	4	5	0	3	6	11	10	4	4	15	11	3	13	1	6	0	10	7	1	10	16	5	4	12	4	5	18	10	2	12	9	5	6	1	2	2	6	5	5	7	3	2	11	3	2	10	10	11	18	14	3	2	6	6	4	16	7	14	4	3	2	0	1	9	6	6	8	14	8	8	5	4	5	3	2	4	8	14	0	6	0	3	1	1	2	3	7	0	12	10	11	10	7	2	2	11	6	3	4	5	3	9	4	8	9	0	13	7	4	0	7	4	9	7	3	12	1	5	1	6	0	7	1	10	3	10	10	4	11	3	2	20	9	6	1	1	14	11	8	8	9	3	5	4	7	3	17	16	13	1	2	17	0	0	0	11	5	6	12	2	5	13	3	4	3	7	10	2	1	26	3	14	7	7	5	3	7	3	3	1	2	6	3	7	2	9	3	18	7	0	2	4	17	4	11	1	16	10	9	18	4	13	8	11	4	2	6	0	5	16	2	8	2	4	14	4	6	12	10	2	6	1	6	13	11	11	9	6	0	10	0	8	9	13	12	7	7	8	8	5	2	1	6	2	3	17	6	2	12	8	7	8	0	3	3	10	0	1	8	8	1	1	1	4	2	6	3	8	3	8	3	8	9	7	5	7	4	3	8	8	0	9	5	9	9	1	1	12	16	7	4	9	7	2	12	10	6	0	8	0	3	9	4	2	11	19	9	5	3	6	6	2	4	14	4	0	8	3	13	13	0	1	4	2	1	4	1	10	2	3	0	7	3	9	3	7	3	10	10	3	12	5	7	17	0	10	11	6	4	5	2	9	8	0	3	9	4	18	9	16	4	0	4	8	7	1	4	7	2	3	7	8	9	14	8	0	4	4	1	1	1	10	13	1	1	13	11	4	10	11	0	6	0	7	10	2	6	4	2	1	4	1	2	4	4	4	4	1	0	0	7	4	9	0	1	15	4	12	9	1	9	7	3	3	8	8	9	2	3	5	5	9	2	9	2	3	13	5	7	1	21	1	4	8	13	2	6	4	3	12	8	9	3	11	5	1	18	14	5	6	11	5	0	5	8	6	0	8	3	5	7	1	0	4	9	0	7	0	8	3	16	4	6	0	5	3	13	4	5	1	9	3	3	10	8	5	1	4	3	15	9	2	2	17	0	0	28	0	6	5	4	15	5	5	5	2	5	4	9	0	2	8	6	1	6	13	13	9	3	7	6	7	3	1	16	14	3	4	8	5	10	12	12	0	7	4	0	0	7	5	3	5	2	7	6	5	5	8	1	11	10	6	7	2	7	1	9	5	1	0	4	10	15	1	4	2	6	3	12	1	4	0	0	5	4	1	11	5	8	0	0	1	12	4	11	1	8	2	8	14	3	3	2	10	14	3	4	3	6	5	7	24	2	5	3	3	13	4	1	6	17	5	4	0	4	15	1	6	4	3	2	0	4	4	3	6	12	11	3	3	3	6	1	5	5	2	0	1	1	2	6	10	3	8	6	8	4	4	16	0	2	0	2	3	6	5	2	2	8	5	3	1	1	14	14	11	4	5	3	13	2	4	7	10	18	0	6	8	4	5	1	5	7	8	11	6	9	15	0	5	6	1	4	8	0	2	5	4	5	13	2	11	4	1	13	11	4	13	3	15	5	5	5	16	4	7	1	4	2	0	2	5	8	5	4	3	11	6	6	5	8	5	8	15	13	1	1	8	10	3	8	7	1	26	8	8	2	7	5	4	11	17	8	6	10	0	3	7	4	11	11	2	4	10	6	3	7	8	1	3	5	12	3	0	11	4	11	12	5	2	13	2	1	8	13	19	13	0	7	7	9	3	3	9	0	6	5	5	0	9	6	10	2	7	5	9	5	13	11	7	0	8	4	16	16	11	14	2	3	1	3	1	9	5	1	3	0	9	8	1	11	8	3	4	3	8	4	1	8	3	2	2	14	9	9	10	4	2	4	14	11	8	0	5	3	6	10	1	4	3	0	6	9	4	6	22	8	5	1	9	4	16	5	14	7	8	7	1	11	24	1	2	17	15	7	2	3	6	1	2	11	2	16	5	0	4	15	1	8	12	12	5	12	3	5	14	4	1	6	3	5	10	7	2	7	6	2	2	2	10	6	4	14	2	3	19	7	7	1	11	0	2	12	3	7	4	2	4	4	1	5	6	4	5	13	4	1	2	7	1	0	4	12	12	4	3	6	1	5	14	2	8	8	12	0	6	1	5	4	9	9	19	3	0	11	6	5	4	14	2	0	8	3	5	3	16	6	3	6	2	1	9	0	6	4	6	4	8	2	5	10	4	5	2	3	5	2	10	1	7	2	9	3	2	6	3	1	11	2	3	1	5	8	1	9	9	9	7	9	2	5	0	11	8	4	2	14	0	5	18	2	5	5	8	9	10	4	21	2	0	7	3	4	11	5	13	5	1	7	5	10	3	13	8	0	4	5	11	0	1	5	2	1	21	3	0	4	2	2	2	5	4	0	1	8	6	2	3	10	3	14	7	8	3	4	4	10	1	2	3	3	1	1	0	7	2	4	10	9	3	12	1	8	4	9	11	19	10	8	8	10	9	5	17	6	5	1	14	6	6	20	3	5	2	0	6	3	3	8	3	17	3	12	5	5	4	0	2	23	12	1	9	9	1	7	8	12	14	6	2	0	6	8	6	3	8	12	4	16	21	5	3	6	6	9	3	1	0	10	7	2	0	8	0	6	6	1	16	17	7	6	0	8	15	19	0	6	4	5	4	9	19	2	1	4	4	5	4	3	0	6	10	7	9	1	0	7	0	10	11	14	6	8	1	1	7	9	6	3	4	8	4	9	7	5	12	1	3	7	14	6	2	11	5	11	11	7	9	4	9	0	12	16	8	9	9	4	8	12	5	2	19	11	10	8	4	3	17	6	6	3	4	7	4	2	13	9	1	6	10	6	0	6	3	5	22	9	5	12	4	7	18	2	6	1	12	11	1	10	3	4	6	4	6	5	2	15	7	10	3	7	1	16	11	3	4	0	4	0	2	6	3	3	13	2	7	8	3	8	3	5	3	2	10	0	17	9	5	4	20	6	7	16	8	6	1	9	2	7	3	4	4	2	2	0	4	5	10	10	5	11	11	13	4	7	8	13	13	7	1	3	7	14	0	16	8	3	8	9	3	12	3	12	1	3	10	6	0	6	5	4	6	10	4	8	6	4	0	1	6	8	3	5	4	4	5	7	5	11	15	10	3	8	5	12	11	12	1	7	8	2	13	0	3	5	5	2	12	1	0	2	6	1	12	7	4	5	0	1	8	4	5	15	7	4	11	13	8	9	2	3	5	5	1	2	1	1	0	21	7	2	6	10	7	0	4	4	7	7	3	14	4	4	4	11	7	2	13	3	0	0	4	15	0	8	9	5	6	3	9	13	8	7	4	14	6	8	5	0	5	2	6	4	10	13	3	5	17	3	7	8	14	1	0	6	7	5	3	13	5	3	6	11	16	11	3	0	6	4	6	0	7	3	7	13	9	11	8	0	1	5	2	4	2	10	3	10	4	2	6	4	3	6	7	4	4	6	6	1	3	10	9	7	0	13	5	8	7	7	10	8	1	0	8	3	6	12	9	2	17	8	0	1	4	4	1	1	0	3	7	5	10	4	4	1	9	5	10	3	2	5	2	2	10	0	2	9	5	8	16	5	11	7	4	8	6	9	1	1	11	21	4	4	9	6	13	4	2	2	2	11	4	9	4	5	9	3	3	9	4	8	18	8	6	6	4	10	0	5	4	7	10	2	11	7	1	16	3	6	7	3	0	8	7	5	9	3	8	4	3	7	5	11	6	10	4	1	2	13	2	0	9	11	8	7	4	3	3	5	6	15	11	12	5	8	6	5	3	2	2	15	5	11	2	4	2	13	6	8	3	2	4	8	3	4	4	15	4	4	6	17	6	7	7	1	3	7	2	8	7	8	1	3	3	8	0	1	14	8	12	0	7	6	5	3	2	7	7	7	0	9	5	14	3	7	2	8	6	4	9	0	6	1	13	4	1	5	7	2	10	2	6	10	8	12	11	0	1	2	4	15	7	7	2	6	0	7	18	11	4	12	3	2	4	13	1	3	2	15	2	8	2	0	27	7	1	5	0	7	8	1	9	4	3	3	3	5	4	14	6	6	10	10	9	5	9	10	10	4	11	9	8	10	0	6	7	7	2	5	5	5	5	5	1	17	9	12	1	4	2	1	11	9	7	2	2	12	14	0	20	2	0	5	5	5	3	7	4	8	7	2	17	6	3	13	6	10	2	7	13	4	16	0	6	7	5	5	3	8	14	9	5	5	4	18	8	20	15	1	6	4	7	19	3	14	9	9	16	4	1	14	9	9	6	1	2	10	3	11	6	7	16	10	1	4	3	7	4	15	9	9	3	9	0	0	4	21	1	5	8	0	3	9	7	1	6	4	2	6	3	11	2	4	5	4	5	4	12	8	11	6	2	7	3	4	0	1	13	15	10	3	4	3	9	17	11	9	8	11	10	1	10	6	7	11	4	13	7	4	14	6	4	12	3	3	3	6	2	0	7	6	0	11	0	3	8	6	17	8	8	3	14	5	4	7	1	13	4	4	2	4	9	16	1	7	3	0	10	10	3	12	2	5	12	2	1	8	7	6	4	2	9	11	8	4	6	5	4	0	2	12	2	10	0	9	11	7	13	5	3	16	14	7	6	7	9	1	9	4	3	12	4	2	5	10	5	6	2	15	0	9	12	8	3	3	0	3	3	9	8	11	1	0	8	10	1	12	9	3	9	2	7	0	5	6	1	15	6	10	12	6	9	3	5	2	2	4	19	9	5	16	3	5	3	5	6	8	10	4	10	10	6	6	10	2	3	6	0	3	1	12	5	16	6	2	7	0	15	8	12	14	6	6	3	25	3	4	8	5	0	3	2	2	7	5	6	20	2	5	5	1	13	0	2	3	6	6	8	4	7	9	7	9	9	6	10	6	2	2	2	3	2	0	4	3	3	7	2	0	3	0	2	1	0	3	1	2	3	6	4	0	5	2	1	2	3	8	13	5	3	2	7	8	4	0	3	2	20	11	3	8	3	3	11	11	10	11	9	19	4	9	3	11	3	2	12	9	0	16	1	11	8	6	7	0	9	6	9	13	11	12	11	5	7	2	2	0	3	7	7	7	0	9	8	8	5	8	5	12	4	2	8	2	6	7	0	6	4	0	6	2	17	1	4	2	7	4	9	2	0	3	10	6	4	2	2	5	3	3	13	6	0	9	6	3	9	6	16	11	4	1	6	9	16	4	0	2	2	5	2	6	9	6	3	4	0	6	10	11	4	10	2	5	7	13	0	6	3	6	9	3	17	6	1	3	2	11	2	7	11	12	9	7	2	11	4	5	3	8	9	8	5	11	18	7	10	18	6	8	8	7	4	3	4	5	6	8	2	5	5	6	0	10	2	5	10	13	2	2	2	1	1	2	4	10	9	5	3	3	2	7	4	2	1	11	0	7	15	2	0	3	0	5	12	4	11	4	13	10	14	10	5	3	1	0	14	7	6	2	18	9	5	15	7	4	0	4	22	4	7	5	12	9	14	5	0	9	1	14	5	6	11	10	1	7	11	7	4	8	4	4	15	5	6	0	2	8	15	4	1	18	16	4	1	5	0	9	2	8	2	5	0	7	8	6	9	4	2	2	5	14	1	9	6	8	5	0	9	3	1	0	3	3	5	1	2	8	1	2	5	9	0	6	6	2	15	4	3	10	2	2	4	2	0	20	1	10	6	5	6	6	6	0	2	0	7	2	3	9	6	1	1	4	15	1	7	7	3	5	1	3	5	9	14	0	8	4	1	2	14	8	1	1	4	4	9	13	7	9	2	3	6	11	1	2	8	1	2	3	4	8	11	7	2	15	7	3	13	0	2	11	10	1	0	5	0	4	11	1	10	6	0	2	11	9	2	4	5	8	3	10	9	1	7	4	5	1	8	5	7	4	5	6	4	4	1	6	3	17	13	5	10	0	3	1	9	11	8	1	5	0	7	9	9	4	13	5	12	8	13	11	0	5	2	2	5	2	3	10	4	12	2	0	8	5	11	2	7	1	5	6	5	10	11	18	5	5	10	13	6	2	3	5	9	4	3	15	0	2	3	2	0	4	1	7	8	14	4	5	6	7	0	4	6	3	5	13	12	7	2	5	1	8	3	4	7	4	5	3	6	7	0	5	6	10	11	14	9	2	0	5	10	8	2	0	6	4	8	0	6	13	3	10	9	5	1	11	2	2	7	7	15	1	0	8	13	4	1	1	4	2	4	4	3	5	2	5	5	1	8	12	7	6	16	0	23	5	4	4	1	3	15	12	9	14	4	3	5	1	4	15	12	0	5	6	17	1	1	8	19	2	8	15	1	4	9	19	1	15	5	7	5	8	2	11	1	5	7	12	6	8	11	1	5	15	5	6	1	6	14	2	10	3	15	3	1	2	1	1	0	6	14	0	6	4	8	7	5	2	8	3	7	12	7	6	1	4	8	13	8	4	2	4	5	19	1	7	2	15	3	7	2	2	8	5	10	17	9	8	5	5	12	0	3	9	1	11	4	8	4	7	2	2	5	9	7	0	14	10	10	7	19	2	4	9	7	5	3	7	9	4	0	5	3	3	8	0	4	5	20	8	3	0	8	7	4	5	10	6	11	8	5	7	2	1	0	11	0	3	2	12	5	7	9	6	8	6	5	2	18	0	8	0	3	10	4	8	6	6	2	16	4	2	10	11	7	12	7	7	17	11	0	1	3	7	8	8	7	4	6	5	20	15	3	13	5	1	6	7	1	5	6	6	8	14	6	1	16	4	1	11	4	2	4	1	9	4	1	9	1	5	7	1	7	5	2	10	4	14	6	11	7	18	3	9	5	13	2	1	4	6	1	1	21	4	15	14	1	0	14	6	19	7	5	8	3	7	9	7	14	5	14	14	4	0	9	7	1	7	3	2	20	8	9	5	5	4	8	5	5	1	9	10	7	11	13	0	8	2	5	1	6	7	5	0	5	10	7	6	9	5	3	2	5	3	9	10	9	12	14	1	3	11	14	10	4	4	8	1	2	6	0	9	10	6	5	6	6	5	6	4	8	6	2	12	1	11	18	5	4	8	0	1	5	5	9	5	7	1	13	10	2	0	3	19	10	1	8	8	1	2	6	10	4	5	7	5	2	10	14	3	10	0	21	4	0	6	8	4	5	2	0	4	16	4	3	5	13	4	7	9	5	7	0	10	5	4	10	1	1	9	10	3	2	1	11	6	0	11	1	12	5	10	3	9	4	6	9	5	2	5	6	7	9	3	4	14	9	2	4	5	3	1	4	9	17	14	5	3	10	5	6	4	5	5	8	9	0	7	7	10	3	3	4	6	17	10	4	0	8	6	4	8	7	5	12	4	3	5	2	2	9	10	6	8	4	14	12	4	7	6	10	8	2	6	0	1	7	1	0	5	22	3	5	1	4	2	4	11	13	6	10	1	4	2	13	11	7	12	1	0	4	3	5	0	0	1	5	14	8	10	5	5	9	2	12	9	4	15	0	1	14	3	0	8	6	10	3	6	4	5	2	2	0	12	2	6	0	16	17	2	5	1	2	8	6	4	2	9	3	5	0	11	3	2	4	10	5	2	5	4	5	16	6	3	11	8	0	0	13	3	5	11	1	0	7	6	0	20	3	5	0	1	9	4	0	6	0	1	8	5	5	6	17	11	0	11	2	8	5	3	10	7	8	0	3	1	1	5	3	13	3	14	2	6	9	4	7	1	3	5	8	2	4	4	0	5	2	7	6	14	3	8	1	4	2	5	0	0	11	3	5	11	6	5	10	8	2	10	10	2	6	9	4	9	8	2	1	8	15	3	15	4	12	1	0	2	3	1	5	3	5	1	8	7	6	3	4	10	8	2	2	8	8	3	11	0	8	16	11	7	3	10	11	7	5	10	7	7	3	1	11	7	6	10	4	12	5	3	15	1	4	9	9	5	5	6	4	8	5	5	5	4	15	21	0	8	4	14	3	8	8	5	1	0	3	0	3	13	8	2	10	4	4	0	5	5	13	3	2	1	13	7	1	6	11	13	13	3	10	6	4	5	6	0	1	10	16	5	9	4	0	12	7	2	7	9	8	7	2	5	4	12	2	4	2	5	9	6	24	3	2	2	6	6	7	5	4	9	2	0	13	4	4	11	17	9	8	4	4	8	13	0	4	9	10	13	5	4	4	12	5	3	0	4	5	6	2	16	5	6	1	1	1	0	1	7	7	6	0	5	9	10	8	3	6	2	1	9	13	10	7	3	6	2	10	11	9	8	1	17	5	5	6	1	13	4	5	8	1	8	12	5	2	8	18	6	4	5	6	2	16	5	8	0	13	6	7	3	8	13	8	7	1	3	9	3	1	1	0	12	11	6	5	6	4	2	0	8	7	13	2	1	1	5	10	6	0	13	7	12	8	3	14	2	12	6	4	2	1	8	1	2	15	1	10	6	4	2	7	1	1	5	7	7	0	6	4	0	6	4	10	1	0	11	2	3	5	4	4	4	4	10	4	6	4	9	11	3	6	10	9	11	12	0	4	0	4	9	9	6	6	4	8	6	8	1	5	9	12	15	12	0	10	0	4	8	5	5	7	3	4	11	8	13	4	1	0	6	11	12	2	1	14	10	1	6	6	5	0	13	7	0	8	3	12	1	8	6	0	6	5	14	13	3	4	6	3	7	7	5	1	3	4	5	1	2	6	7	6	11	8	4	3	5	4	4	4	3	3	4	12	0	1	1	5	13	4	16	5	6	9	2	9	7	0	5	8	1	0	5	2	4	5	4	7	4	13	3	8	5	0	17	13	5	2	0	3	9	11	4	3	7	5	10	14	0	1	3	2	3	0	10	2	11	5	6	4	9	3	3	6	1	5	5	7	3	3	2	8	3	8	6	12	4	9	15	4	3	13	0	8	7	11	4	7	4	3	12	1	2	5	3	4	2	9	6	0	10	3	15	2	10	7	12	6	0	7	8	15	7	8	1	3	10	7	4	1	0	15	3	18	10	2	2	11	6	4	11	3	3	1	5	3	0	13	8	0	7	2	7	2	3	2	9	4	1	3	2	5	8	4	0	7	3	0	0	4	5	1	7	6	10	14	1	9	1	0	4	6	7	5	1	3	3	2	4	0	10	4	5	8	0	3	13	0	0	4	6	2	4	8	0	9	5	3	1	12	6	6	5	7	4	4	7	3	2	1	10	2	0	5	4	1	8	11	12	2	15	14	10	8	0	0	3	5	10	1	6	9	4	3	7	8	6	8	5	7	5	7	7	1	10	5	3	6	10	2	5	9	0	0	19	4	12	9	6	2	2	4	6	4	4	11	8	7	3	4	1	1	1	5	6	2	6	4	2	12	6	4	3	5	7	11	4	10	9	13	6	4	8	7	5	7	5	7	10	9	0	2	9	4	4	7	11	12	10	4	9	3	6	3	5	3	4	0	9	4	8	13	5	6	5	0	5	0	5	13	8	3	4	5	6	3	7	13	6	2	7	5	5	0	3	5	9	4	2	2	1	10	9	4	0	5	2	3	1	3	7	16	0	13	5	6	3	9	14	2	7	3	3	2	12	6	6	5	5	1	15	5	4	7	2	11	13	0	3	6	3	0	2	6	0	3	3	10	8	4	5	1	10	6	0	6	1	6	16	8	5	8	3	14	5	0	12	18	7	5	1	6	5	3	8	0	8	11	11	5	8	2	0	7	3	8	4	1	3	4	5	7	11	15	4	0	8	5	2	3	3	2	12	8	2	2	1	0	3	14	4	5	5	10	3	0	7	5	9	2	11	0	1	4	12	4	8	6	6	10	12	4	7	1	7	0	7	3	5	0	13	3	7	5	12	8	2	0	2	4	3	2	1	2	2	8	2	8	0	5	2	0	0	1	2	3	13	7	6	7	3	3	2	9	11	2	14	7	11	8	1	6	2	5	4	3	5	5	19	6	4	7	7	0	1	7	0	17	2	14	11	2	5	6	21	12	6	3	3	0	8	1	2	6	4	8	5	6	14	4	10	5	3	6	9	3	0	10	2	16	6	5	1	3	5	2	4	8	2	1	8	1	2	2	0	2	0	0	6	5	9	2	18	4	3	7	6	4	4	6	2	7	5	5	0	2	7	4	6	0	9	11	13	0	15	2	9	16	0	8	1	1	4	1	0	7	11	9	7	7	4	5	0	9	5	4	6	2	12	6	6	15	5	23	9	4	7	2	4	2	0	8	1	4	9	6	13	0	4	9	8	16	6	4	9	6	6	0	6	6	9	5	8	10	10	8	4	15	2	17	9	8	13	4	11	4	3	1	2	6	4	8	13	4	11	5	7	11	9	3	6	9	2	4	3	4	0	8	4	9	11	1	12	11	3	3	8	7	5	8	1	4	0	4	3	11	4	15	7	3	0	24	3	0	6	8	8	0	5	8	8	0	9	9	1	0	3	0	9	7	3	6	6	3	2	6	7	2	10	8	8	2	3	5	9	5	5	6	15	9	6	7	0	3	6	5	1	11	16	7	7	10	6	7	2	4	14	7	6	3	10	14	5	4	9	9	12	2	3	4	5	11	7	12	3	7	8	3	5	3	4	2	0	9	12	7	3	8	14	5	22	0	5	5	1	0	8	4	12	6	7	6	2	1	0	4	4	5	5	10	6	3	5	4	10	5	8	5	5	1	7	0	11	2	6	4	12	3	4	4	2	5	13	3	7	8	11	19	5	3	8	2	10	8	2	0	3	6	1	7	4	4	7	10	12	11	0	3	7	1	10	0	2	5	2	9	1	3	6	0	7	9	8	3	7	6	9	11	7	11	6	8	7	9	4	5	0	0	11	5	6	5	3	2	3	0	10	8	1	18	7	7	1	8	2	3	3	2	8	0	6	0	4	7	0	6	0	7	3	9	2	0	4	1	17	5	3	0	6	0	1	9	6	6	6	3	5	11	2	4	6	12	6	0	4	7	10	7	16	13	5	5	1	7	8	13	3	13	16	7	13	14	0	9	0	0	11	0	1	8	9	1	3	12	3	3	2	4	17	0	15	8	6	3	12	12	6	10	8	4	2	3	2	2	5	7	3	6	1	5	4	12	6	3	7	1	4	6	10	6	1	3	9	6	0	12	3	8	10	4	1	10	0	6	10	8	3	1	3	12	6	2	1	3	2	2	7	7	10	5	2	2	1	0	1	2	8	13	5	1	5	7	7	15	17	4	6	5	6	2	1	1	6	2	2	4	5	11	2	6	5	6	9	11	0	9	3	6	4	17	11	8	6	1	4	2	9	10	5	0	10	3	5	15	9	10	0	5	1	15	3	10	14	9	9	1	2	4	2	0	13	13	10	2	7	5	11	3	17	9	7	5	8	6	15	4	5	7	10	14	6	4	1	0	2	5	2	6	5	1	4	13	7	0	1	5	12	10	7	7	13	6	4	18	2	3	6	9	7	5	9	4	11	5	3	0	1	3	0	1	10	3	5	12	4	0	9	8	8	15	4	20	3	18	5	17	5	4	12	9	15	8	1	3	1	8	11	14	12	5	2	9	7	10	0	15	1	5	2	5	7	4	10	4	2	10	7	6	0	16	6	11	2	5	11	6	3	10	1	16	6	2	13	11	3	2	0	8	10	0	10	5	5	2	6	9	2	2	7	8	3	5	2	21	1	1	7	10	1	5	2	3	2	4	11	9	8	7	3	7	0	6	4	6	13	9	8	6	14	2	14	1	10	3	0	2	3	11	10	2	0	6	6	6	9	5	0	1	9	14	1	2	11	0	4	3	5	11	3	4	7	14	0	2	10	10	4	7	6	13	1	2	11	0	3	1	5	8	2	4	11	2	3	5	5	2	3	3	7	6	7	11	4	2	0	16	5	5	16	5	2	3	22	1	3	2	3	13	6	2	14	2	2	9	0	7	11	4	5	2	4	4	0	6	4	1	4	0	5	4	5	8	3	4	6	5	10	3	1	6	12	3	3	5	6	11	2	9	8	7	4	16	2	0	5	3	8	15	13	2	0	2	14	7	2	6	5	0	8	3	5	12	4	3	2	20	6	11	2	5	5	8	4	6	1	9	8	6	16	0	1	7	2	0	5	2	2	6	2	8	12	6	3	10	7	12	8	3	9	5	9	9	2	4	6	7	5	9	7	2	3	8	7	9	7	4	7	3	8	0	10	0	5	0	5	1	0	1	0	3	1	7	8	17	0	7	2	5	5	2	10	4	8	2	8	3	6	7	6	3	15	12	7	9	1	2	6	8	9	13	12	1	10	10	1	6	3	5	5	1	0	6	3	6	14	8	6	7	2	7	1	3	0	0	21	1	12	2	13	5	3	15	3	4	11	10	3	4	7	4	3	6	6	11	7	1	6	6	5	2	0	4	8	7	3	9	8	23	14	14	2	0	5	8	6	5	6	1	2	1	1	0	10	20	4	12	0	5	1	8	3	14	2	2	4	15	10	1	3	2	3	2	3	0	8	16	2	6	1	5	9	11	4	13	8	6	18	7	3	8	6	12	6	6	8	0	3	14	5	6	2	6	4	8	3	5	7	6	3	6	5	6	5	6	8	0	5	0	2	1	7	2	5	12	4	2	0	7	7	2	3	9	8	1	6	9	2	0	7	2	5	8	3	15	6	4	5	3	13	12	2	1	11	3	5	7	9	4	3	5	5	8	1
N0.HOG0004191	5	22	12	29	17	12	54	12	7	13	5	2	0	4	11	12	5	1	24	1	0	2	5	3	1	5	13	2	16	13	3	5	5	3	0	0	10	18	6	2	3	10	2	24	1	2	2	5	7	17	4	2	12	1	3	6	9	1	3	26	2	10	2	34	11	17	10	0	3	9	27	26	14	10	13	1	16	16	0	13	14	7	28	8	2	4	10	0	3	7	4	3	4	22	4	2	6	1	18	5	2	2	19	7	1	21	23	7	11	14	1	4	1	2	6	3	14	16	20	2	7	5	6	14	17	19	2	4	13	7	6	6	6	6	6	0	15	13	15	0	18	4	17	1	3	0	24	50	5	9	1	7	13	2	2	4	6	7	7	11	9	7	22	52	4	21	15	11	2	6	0	1	1	35	11	16	24	19	5	11	14	19	2	5	9	3	3	9	3	20	17	10	14	12	4	2	12	7	23	0	23	18	4	5	2	5	6	3	2	2	1	4	19	0	3	11	5	25	5	13	8	2	8	7	9	23	3	15	17	6	7	7	5	6	4	30	2	14	27	1	6	7	20	3	10	4	7	4	6	1	0	8	5	6	9	16	4	1	3	17	14	7	2	17	2	2	15	4	3	14	2	17	5	5	9	2	9	18	6	2	6	9	0	3	6	1	0	4	1	2	0	2	3	2	1	9	6	35	16	2	11	0	1	22	18	8	0	10	18	2	10	1	0	5	12	1	4	6	52	2	12	2	19	8	9	0	21	30	7	6	13	10	3	0	3	5	17	1	24	26	0	14	12	3	5	18	15	21	22	0	15	12	8	5	3	13	7	8	2	2	5	7	3	4	40	5	19	1	3	7	17	3	1	6	2	22	7	7	4	17	10	8	0	26	2	0	3	4	7	2	35	30	2	21	33	4	0	19	3	42	20	11	4	2	17	4	4	9	0	1	5	15	11	5	0	27	3	9	2	1	19	9	12	8	38	0	19	6	8	0	5	0	12	27	11	10	8	11	17	0	1	3	13	12	1	10	2	8	1	13	9	8	3	13	2	5	2	4	1	5	2	21	32	0	13	16	29	2	25	11	15	8	4	22	12	4	13	4	4	2	6	12	0	16	7	17	2	3	21	8	22	8	19	6	8	1	0	15	7	5	18	5	7	2	0	2	23	1	4	9	5	7	28	14	1	11	15	9	3	19	3	22	5	21	1	2	4	21	1	6	10	4	18	13	9	1	11	19	11	15	7	15	9	17	11	22	1	4	9	6	0	17	6	11	0	6	2	1	0	14	24	6	20	1	8	20	6	9	15	3	10	0	9	1	1	8	28	4	3	29	8	16	23	61	2	6	22	10	6	1	2	10	2	8	10	2	3	6	11	3	4	6	26	9	2	21	5	8	5	3	2	38	1	13	6	3	5	3	0	16	2	7	20	13	19	10	3	4	2	11	0	3	39	2	0	36	0	7	2	2	4	2	13	1	28	11	4	41	4	2	4	21	9	4	10	7	9	1	3	1	12	1	5	17	9	1	6	4	22	21	10	8	1	3	1	6	2	13	2	9	4	2	9	3	17	10	4	21	5	5	12	0	14	14	8	11	7	3	0	14	6	2	19	10	18	1	2	8	1	5	0	15	6	6	8	1	2	26	6	9	1	9	10	6	5	15	0	15	6	3	19	3	7	0	6	1	2	10	8	6	5	20	1	25	2	3	8	9	10	3	14	10	15	14	10	26	11	18	2	19	6	7	12	0	15	15	0	16	4	0	11	9	1	4	13	1	12	0	10	31	6	7	17	8	0	34	7	8	7	8	3	5	12	9	5	13	3	1	15	4	2	32	2	8	8	6	17	8	0	5	21	24	0	1	5	16	0	2	4	4	2	9	3	30	12	5	3	2	37	9	2	6	14	13	13	8	1	9	6	25	10	9	5	7	7	10	28	23	22	8	16	27	12	0	4	5	1	17	10	7	8	16	11	16	13	13	8	1	0	5	8	0	16	6	13	12	2	1	13	1	0	0	1	28	2	16	0	5	9	21	3	2	10	17	5	3	22	2	4	28	0	13	11	1	3	4	20	6	11	0	2	10	6	26	6	24	10	0	2	19	25	5	2	26	0	10	2	35	6	16	10	0	4	5	8	2	1	30	2	0	2	21	23	6	39	14	11	5	0	2	36	13	21	2	3	0	2	9	2	8	5	6	8	2	1	1	10	6	18	0	1	16	12	97	11	0	7	28	2	3	1	13	33	1	5	1	2	11	1	19	10	20	19	9	39	9	14	0	8	13	19	12	11	3	13	34	10	16	7	19	1	0	25	14	27	5	22	6	0	6	16	21	5	13	1	29	6	8	2	19	13	0	6	3	18	6	22	6	9	0	4	5	16	3	0	0	10	7	11	8	10	13	0	2	19	13	5	18	16	22	0	1	22	0	5	11	3	23	4	4	8	11	3	19	17	1	6	13	6	6	5	54	13	14	5	10	2	19	16	14	3	9	5	2	12	4	14	7	8	1	19	2	5	0	5	2	2	34	3	6	3	6	16	1	4	27	31	2	17	0	4	1	9	16	3	0	0	3	11	3	29	2	4	1	9	5	4	0	8	27	1	3	2	1	4	2	4	3	10	4	9	3	5	2	8	14	5	11	1	5	7	6	6	3	19	7	11	17	2	13	12	11	12	7	2	13	12	6	8	9	3	2	0	4	2	3	4	0	1	4	27	8	8	2	11	2	2	10	3	17	8	1	0	7	0	1	1	10	0	3	25	16	10	2	9	0	1	2	0	10	10	12	5	0	4	7	2	1	1	9	3	18	13	16	28	19	7	14	9	16	18	0	1	45	3	8	2	8	16	0	3	17	16	21	0	28	7	4	1	27	1	11	3	2	7	23	4	2	24	2	4	45	2	20	2	31	12	6	2	13	21	13	5	6	12	2	14	0	20	3	8	5	12	4	11	9	2	2	2	5	16	2	10	17	8	5	7	6	3	21	6	15	2	1	12	1	26	5	10	7	2	0	1	3	19	8	33	4	14	10	2	9	19	27	14	6	17	19	9	0	14	11	29	25	4	7	7	2	0	12	9	5	14	0	7	19	6	7	1	21	0	9	10	3	0	1	4	30	2	8	8	4	10	22	9	14	0	16	13	29	9	5	9	0	9	15	6	1	23	3	0	2	6	4	5	7	10	19	1	8	24	6	14	3	10	4	12	2	25	16	12	6	3	6	12	9	7	23	3	2	10	3	14	2	2	2	23	23	11	12	12	31	10	9	9	3	2	15	18	21	8	8	4	9	15	22	1	3	24	8	0	3	1	1	3	6	14	4	18	8	0	6	17	3	4	94	40	4	25	3	6	8	16	0	8	6	5	4	43	4	12	18	7	6	4	6	6	11	9	2	6	29	14	13	2	17	0	5	2	1	1	1	19	8	4	13	1	35	13	10	20	3	0	9	13	5	1	3	30	26	10	2	2	26	11	13	4	3	6	16	2	10	2	2	8	7	6	16	3	1	19	17	15	0	2	4	1	6	2	14	4	4	6	1	6	7	0	5	0	3	6	33	5	16	5	2	17	1	4	0	2	11	0	2	2	7	6	2	6	2	1	4	1	43	5	1	0	2	11	1	12	9	3	6	13	1	21	0	33	6	5	3	10	0	9	16	4	2	6	28	12	19	3	13	3	0	12	11	1	14	7	4	3	2	12	5	9	7	32	11	0	12	3	10	12	0	5	10	0	27	7	1	4	9	3	3	1	4	0	3	3	7	8	1	6	7	24	0	2	1	1	17	14	1	4	16	3	3	0	3	24	8	1	17	1	3	23	2	11	9	14	16	14	10	6	20	4	4	7	12	26	6	1	2	3	15	8	9	1	9	0	16	12	23	8	7	16	3	0	7	3	2	0	3	10	24	2	20	9	1	5	8	8	8	6	4	0	2	16	10	7	13	10	1	8	13	8	6	6	23	4	4	3	2	3	15	5	2	9	0	4	5	6	23	36	6	15	0	12	30	11	0	5	5	1	3	6	28	1	6	9	18	11	2	1	0	33	14	8	8	11	4	2	0	3	14	0	11	7	5	1	9	34	11	11	3	27	5	16	1	12	19	1	10	2	26	13	16	11	6	4	23	24	11	15	1	0	24	4	6	18	3	4	38	13	28	7	21	13	12	12	1	11	30	9	5	3	5	10	10	3	35	6	10	2	5	23	0	23	4	13	27	27	9	47	27	8	14	9	8	0	8	9	0	10	11	1	6	15	18	21	2	32	0	16	0	9	0	13	8	9	4	1	11	0	0	4	4	2	4	1	12	5	4	7	6	3	10	4	10	6	4	2	4	9	10	6	5	17	11	3	3	6	7	14	8	4	1	6	9	0	3	6	7	7	12	13	10	12	5	8	2	33	6	9	0	21	8	6	3	14	16	1	0	22	3	4	15	0	3	1	8	2	1	5	5	27	6	0	11	4	0	6	1	0	5	23	1	9	5	23	10	10	11	9	2	14	4	11	3	9	15	7	1	10	6	8	9	1	11	1	5	3	9	13	0	5	3	1	18	9	12	6	3	3	22	3	15	17	4	1	73	19	56	24	2	6	13	7	8	4	6	7	2	12	4	12	13	6	28	2	20	2	15	9	2	5	1	9	7	12	8	3	19	4	0	2	11	15	0	9	6	3	2	2	29	16	2	3	7	12	13	13	4	0	7	1	3	6	7	5	6	7	15	2	16	31	32	3	0	2	11	4	1	2	15	5	14	11	13	18	1	1	24	2	2	0	14	1	13	19	9	2	8	1	8	0	3	6	20	24	9	2	5	12	10	5	52	7	9	3	1	11	1	10	0	2	12	9	1	4	8	6	8	12	8	8	2	0	12	10	13	29	20	12	18	15	1	13	1	2	0	3	0	2	5	3	24	15	0	3	9	8	9	4	6	11	8	19	18	0	12	7	1	5	15	8	3	21	10	4	2	27	2	1	6	13	2	18	1	9	8	3	9	8	1	15	15	14	8	1	3	0	8	7	8	6	13	6	9	19	40	6	0	0	3	8	8	2	24	10	0	14	5	7	4	6	1	0	16	1	14	3	7	2	3	6	2	8	19	12	9	8	4	15	7	0	6	17	13	13	11	2	5	2	10	16	4	4	5	29	11	10	0	0	5	48	9	19	5	9	2	11	20	2	7	4	0	25	8	11	10	14	3	5	22	31	12	11	3	1	4	15	6	14	25	19	5	2	1	8	0	4	21	5	12	3	23	15	8	11	0	13	10	19	1	15	8	12	6	4	5	16	8	12	7	2	15	0	14	19	0	7	11	6	5	3	10	19	15	27	4	0	10	1	33	18	27	9	9	2	1	2	17	6	2	28	15	17	4	24	0	2	10	9	4	28	6	0	16	1	1	11	0	15	5	2	19	8	1	17	4	17	10	31	5	4	13	8	8	20	4	16	19	14	15	2	6	2	2	2	1	11	2	14	5	12	4	1	3	13	15	27	0	1	1	1	13	11	11	2	6	11	8	1	14	7	0	0	6	6	9	4	23	6	2	5	28	9	9	2	17	16	3	2	21	26	13	2	8	8	27	7	3	5	9	12	14	11	4	8	3	5	7	0	22	1	6	6	11	5	5	8	22	9	4	19	6	4	12	5	2	14	0	12	3	2	18	14	2	2	3	5	5	22	15	25	1	3	0	0	7	7	1	7	3	0	4	8	13	2	2	1	9	2	39	9	20	4	1	4	13	0	46	21	6	18	2	24	9	14	2	5	14	28	13	2	9	21	23	13	11	13	9	5	8	2	24	6	17	5	6	7	15	8	7	11	28	18	2	16	0	6	0	0	10	18	0	18	0	29	26	3	9	8	0	0	10	24	5	2	0	9	4	12	3	1	3	9	0	7	6	0	10	22	9	61	3	4	16	5	0	6	6	6	3	13	6	17	20	15	10	9	3	10	4	12	2	7	0	8	2	10	12	7	1	35	19	12	2	10	7	5	4	4	16	5	0	2	3	7	5	5	7	35	1	1	10	21	37	6	0	2	1	34	26	14	0	3	28	8	2	10	0	6	2	3	18	0	4	2	3	14	4	12	15	16	38	0	4	3	0	4	15	20	7	10	8	2	1	3	1	22	20	9	78	7	7	21	13	7	7	5	0	12	0	18	3	16	15	2	3	3	19	9	12	11	4	10	2	11	6	0	9	1	0	5	10	2	26	2	1	26	2	1	2	4	10	0	25	11	10	5	6	9	4	7	1	11	2	3	10	6	3	2	2	5	1	2	11	3	1	11	1	1	2	0	8	4	0	1	2	0	9	7	11	0	3	9	3	0	1	1	14	12	2	1	17	3	10	2	70	1	30	27	4	9	7	1	5	11	18	11	17	37	5	5	2	23	1	34	14	5	2	27	9	16	15	4	2	2	14	3	13	6	31	19	17	8	1	25	2	2	5	4	8	7	0	13	13	2	20	3	17	5	15	16	17	1	7	26	2	3	13	28	5	11	31	2	13	7	4	4	4	13	0	2	8	9	5	4	18	18	10	8	7	7	1	14	1	5	6	0	14	27	3	1	16	12	40	5	1	4	11	1	14	8	5	4	1	6	3	14	14	8	2	4	1	0	20	24	0	5	5	1	16	4	17	12	3	2	3	18	2	4	9	9	6	10	1	10	4	1	5	9	14	24	6	55	17	6	13	9	6	1	37	14	4	6	7	13	19	15	4	17	8	15	0	6	1	2	23	13	3	13	1	4	14	5	7	2	26	21	2	5	2	12	6	9	2	13	2	5	33	4	4	11	1	4	21	2	7	3	4	7	29	10	3	4	13	0	12	10	2	1	32	11	2	19	2	14	0	5	12	9	35	5	9	2	9	11	0	13	1	9	6	1	8	5	19	10	7	5	0	3	1	4	7	21	9	0	2	19	15	0	0	40	15	0	0	4	0	14	25	3	0	6	0	10	4	11	15	10	5	1	2	13	15	25	3	17	2	1	17	1	1	2	3	4	5	1	1	29	1	2	4	10	1	9	8	8	23	36	3	26	5	3	16	1	0	13	0	16	28	8	32	5	4	0	0	2	3	1	2	8	12	5	3	15	20	3	8	8	25	3	3	0	2	6	5	0	10	2	1	11	22	6	6	2	1	1	17	12	25	16	3	6	20	5	15	2	9	14	4	15	1	18	38	12	11	15	10	1	6	0	4	33	64	1	0	7	2	20	10	2	9	21	0	0	19	3	4	26	4	11	5	31	5	4	16	7	10	0	9	1	13	3	3	3	7	9	10	28	14	7	17	14	15	2	3	2	21	1	14	3	4	2	2	23	25	2	9	1	11	3	16	23	0	3	1	0	15	3	2	11	12	13	0	1	7	2	13	5	26	1	9	9	17	14	16	25	12	8	5	20	2	1	11	8	9	4	5	22	0	1	2	8	0	6	19	5	9	25	7	6	9	3	0	14	0	19	6	26	20	3	13	28	10	5	1	13	12	19	7	5	10	1	4	1	12	13	17	10	7	2	9	19	18	3	8	2	1	2	9	0	5	26	12	12	5	8	9	2	3	5	14	10	14	6	0	17	22	8	1	4	13	10	3	1	7	15	3	0	3	0	17	6	0	3	10	0	18	15	12	9	15	0	13	9	11	20	2	7	20	4	6	21	19	0	5	2	6	3	7	4	5	2	14	17	3	11	24	18	3	7	16	2	7	2	4	15	2	0	5	5	4	11	16	5	18	22	1	2	8	1	8	2	17	38	16	4	2	2	4	0	0	14	6	1	12	3	37	9	30	12	5	4	19	15	3	9	7	5	9	8	3	11	8	4	7	17	2	3	0	22	2	8	2	4	15	8	19	11	4	18	4	15	16	0	0	5	8	33	0	10	14	4	9	3	15	5	2	2	21	16	38	26	13	5	12	13	28	11	5	1	31	10	1	4	3	5	5	0	6	0	9	7	10	11	7	8	7	22	3	6	14	16	13	4	3	9	0	8	0	13	4	23	3	10	19	9	7	12	6	3	16	1	21	0	28	8	3	6	5	9	3	10	16	0	5	11	11	33	12	18	20	26	0	1	1	12	8	6	29	6	8	3	7	11	11	18	3	8	6	3	1	3	4	8	35	18	10	0	11	2	1	6	4	6	7	5	20	8	2	3	4	35	12	2	6	13	5	19	8	35	2	21	31	10	7	21	14	15	8	1	8	8	2	0	28	6	13	11	1	0	24	18	14	19	1	1	6	11	3	0	10	20	5	14	5	0	5	17	1	11	1	6	19	59	13	0	1	4	17	23	9	1	5	25	10	17	9	3	10	11	6	1	4	17	0	0	11	22	14	6	8	7	11	7	6	6	2	13	8	16	16	1	2	5	10	4	3	6	14	6	1	15	5	9	9	9	0	3	18	12	0	6	14	7	10	28	1	17	52	12	6	8	0	2	16	7	15	7	13	1	17	11	8	0	4	7	13	2	24	29	6	3	8	4	14	2	7	5	4	27	11	20	6	0	13	8	0	12	29	4	14	1	0	23	16	4	4	2	7	26	2	3	10	0	1	5	10	18	14	22	3	5	18	3	1	17	20	4	2	15	1	25	0	4	5	12	4	8	10	6	3	29	3	4	8	7	6	23	13	8	11	4	17	0	25	50	10	23	11	2	2	5	15	8	2	1	25	10	2	25	4	16	10	8	1	1	10	14	2	0	10	12	2	7	17	13	24	0	0	15	0	19	13	14	3	7	1	19	24	1	9	1	10	10	3	8	0	1	3	1	0	6	24	0	7	4	3	1	10	2	13	6	17	2	2	11	13	5	7	6	4	0	3	16	1	0	0	0	7	39	1	9	15	25	24	2	16	7	2	23	0	2	19	1	0	6	4	2	14	21	24	4	0	22	1	9	0	3	3	20	19	14	5	1	5	24	1	8	2	6	3	4	0	5	16	0	10	6	7	1	6	3	13	6	6	3	3	32	0	2	17	18	6	12	1	6	11	20	0	22	12	1	0	1	19	13	0	18	0	7	5	0	9	1	9	1	1	5	2	29	1	9	11	9	6	1	7	4	1	4	4	23	11	21	5	31	23	1	2	6	5	4	10	14	14	15	0	2	2	16	18	12	11	7	1	6	1	8	0	4	16	2	3	30	4	5	35	0	4	11	20	0	18	19	2	11	3	1	6	2	17	4	26	7	18	1	1	4	3	0	13	3	6	14	12	3	0	3	7	20	9	6	6	6	2	6	23	2	10	9	3	16	1	2	9	19	13	10	18	9	0	6	4	24	1	10	4	29	5	9	7	1	7	13	11	6	4	5	7	2	21	1	3	1	11	32	0	9	10	9	1	12	10	19	2	0	0	0	2	19	5	2	14	10	12	0	27	22	18	8	5	5	34	10	2	4	6	22	12	7	18	6	5	8	27	1	0	5	22	3	33	1	4	12	8	6	9	9	26	0	0	1	25	44	2	8	10	7	14	3	9	11	2	0	22	13	8	10	1	10	14	0	16	13	9	22	16	24	2	2	3	5	10	5	4	2	17	19	4	2	3	18	9	5	24	2	1	8	5	11	4	4	0	0	3	0	0	3	7	28	0	18	10	2	13	12	31	3	1	34	28	1	3	4	3	4	3	11	4	2	6	22	14	7	1	4	5	4	4	8	5	5	9	0	5	5	12	0	2	1	5	1	6	10	7	1	20	7	10	3	6	31	6	29	4	21	14	5	8	0	0	21	13	2	2	0	0	1	3	4	8	19	1	0	1	4	19	20	0	21	8	24	5	0	31	1	17	10	6	5	4	8	3	3	10	0	31	13	6	10	19	18	1	3	8	7	0	9	9	7	4	1	1	11	3	10	6	4	4	20	4	6	1	13	2	4	9	14	5	17	1	6	7	8	34	0	3	2	14	17	5	1	16	12	20	4	1	2	3	3	8	17	19	0	26	0	12	18	16	5	6	7	2	7	8	17	4	1	1	5	15	9	2	8	20	10	0	5	2	2	2	2	75	0	13	4	28	6	7	5	1	3	9	5	17	14	11	10	14	6	6	9	1	2	9	12	1	2	12	40	15	10	15	20	24	2	4	9	15	0	4	2	15	0	4	7	4	11	5	8	7	19	11	0	14	10	0	5	11	0	0	1	29	1	7	14	14	7	14	0	20	15	2	8	20	12	3	0	11	19	6	0	3	3	6	8	8	3	9	3	38	3	0	19	6	2	31	25	9	24	13	8	20	9	0	11	8	6	8	1	8	4	3	15	15	1	8	5	3	1	16	0	1	6	14	11	8	0	11	19	1	1	7	4	10	1	25	5	0	31	2	12	1	9	22	14	14	4	9	4	18	10	20	5	3	6	1	15	15	1	14	6	26	16	0	2	12	4	31	19	1	7	0	0	4	3	25	11	0	5	1	23	1	19	6	19	2	4	7	2	3	8	11	1	5	3	0	0	1	11	0	4	25	24	8	0	11	2	0	18	13	4	3	1	5	4	1	3	0	23	20	30	4	4	18	10	0	13	13	16	11	4	15	0	21	11	11	1	9	81	16	9	17	1	5	6	3	5	1	30	15	1	1	2	3	7	14	2	14	27	11	19	16	0	2	6	7	25	11	13	21	3	5	7	4	0	5	1	3	3	6	5	11	10	8	5	11	3	1	5	10	2	1	11	11	12	3	1	3	4	8	5	3	9	24	4	1	10	6	1	0	8	4	3	4	8	22	1	7	5	8	0	11	5	5	2	10	20	17	13	13	9	23	3	13	3	10	4	8	0	10	10	1	2	16	11	4	3	3	12	2	3	15	0	2	0	0	60	13	5	5	5	5	0	0	13	0	4	13	3	23	5	8	21	16	17	21	18	3	12	6	21	0	17	1	14	10	3	5	1	8	11	4	0	2	5	9	3	5	7	23	5	21	21	24	3	4	5	5	7	5	12	1	28	9	12	6	6	4	51	5	30	1	10	15	4	0	9	4	20	0	7	8	1	2	5	14	29	9	13	1	6	2	1	11	2	13	11	22	12	9	3	10	4	2	13	50	23	2	0	4	0	7	18	7	19	8	18	3	4	6	1	11	2	6	12	5	8	7	3	33	2	29	3	4	6	1	2	2	2	20	5	26	8	3	0	0	10	3	9	2	8	11	1	0	2	3	13	10	25	1	3	11	26	5	6	20	9	1	8	8	12	1	25	0	3	0	14	0	25	5	1	16	18	10	4	0	1	0	2	17	1	3	11	3	9	17	1	5	6	0	0	3	2	4	6	9	22	16	5	0	4	4	21	1	11	16	10	33	3	5	9	11	6	0	13	14	25	13	5	2	29	1	0	10	3	14	3	14	18	10	7	1	23	1	0	0	5	0	5	10	0	12	2	24	5	7	5	2	10	11	14	14	26	0	47	0	10	15	10	7	2	4	6	7	0	19	0	2	11	4	6	4	0	18	0	2	10	4	19	0	13	16	4	7	2	21	1	12	6	3	3	5	0	6	15	3	14	1	20	16	3	1	7	0	14	15	1	3	4	4	1	0	3	16	8	19	14	8	5	9	0	5	7	2	6	4	18	18	14	13	10	14	14	35	6	3	1	1	10	7	9	8	6	0	33	1	11	13	2	17	3	8	22	7	8	0	3	14	29	3	9	5	5	7	5	18	13	22	15	14	12	11	11	2	6	1	11	1	2	28	8	3	32	11	13	20	27	4	5	27	1	20	3	11	3	8	7	38	13	0	15	35	17	2	0	20	3	9	0	11	0	8	4	9	6	20	23	11	0	10	1	0	8	1	5	1	14	40	11	4	4	40	0	0	2	13	4	7	6	8	23	4	5	3	6	1	11	5	1	5	7	1	6	19	1	3	12	14	8	5	0	9	5	28	0	36	12	0	8	17	7	0	2	0	6	21	14	6	3	12	6	2	12	4	14	6	1	2	3	12	17	4	2	9	7	1	12	5	1	16	0	36	4	20	7	32	37	3	34	2	5	2	1	0	14	4	14	6	3	26	2	0	0	1	2	5	2	9	11	1	3	21	10	2	4	14	10	1	3	0	14	7	0	4	15	6	7	12	2	8	3	6	9	9	3	18	12	1	7	2	29	8	11	0	0	1	1	4	6	4	22	3	10	9	7	3	5	14	17	0	5	13	13	16	0	1	1	0	7	8	24	0	28	11	8	17	5	15	6	9	3	11	3	2	0	0	14	10	9	6	19	0	10	0	24	5	0	12	7	6	4	20	5	1	1	3	3	2	9	0	7	23	0	9	0	15	1	5	3	0	5	9	23	24	3	0	6	2	0	10	11	11	17	0	19	22	1	0	18	8	21	0	7	34	24	7	22	7	0	11	1	4	3	15	0	24	21	6	15	21	0	13	0	0	19	0	2	39	6	0	3	15	3	1	1	31	9	0	5	6	8	1	13	35	14	6	5	14	2	16	4	7	3	12	9	1	2	13	7	8	9	5	2	9	10	13	6	28	4	5	7	36	1	2	3	4	27	2	4	19	1	10	21	1	3	3	4	16	2	9	4	20	0	4	8	29	16	3	6	2	2	0	9	0	0	25	27	4	13	17	10	14	12	3	0	1	5	4	3	2	4	13	6	7	18	13	7	13	6	18	26	16	1	5	10	3	2	42	17	27	9	10	6	4	10	10	4	1	18	3	7	11	8	31	0	13	3	17	0	15	11	6	12	0	13	15	3	1	19	14	18	16	7	8	13	0	4	28	11	12	25	0	7	0	1	7	34	8	13	3	5	1	4	10	8	8	15	14	2	16	2	0	15	4	19	24	26	7	12	11	5	19	4	4	8	6	12	15	15	28	2	0	4	1	12	5	3	0	10	6	21	8	6	1	4	12	20	15	7	17	1	30	1	24	1	8	14	18	6	3	8	3	3	6	39	11	21	0	1	15	6	28	2	5	2	3	4	1	6	1	3	7	2	20	1	24	0	11	25	20	4	9	24	1	2	28	1	12	3	1	5	12	4	0	0	16	25	0	7	5	3	3	2	18	9	4	15	3	5	9	3	10	1	4	0	13	2	10	20	0	1	5	29	32	7	0	2	5	0	18	12	5	17	5	6	7	9	16	13	1	30	11	5	0	14	13	9	2	0	13	9	2	3	5	2	1	8	15	1	8	13	0	2	3	4	11	6	4	11	20	2	0	15	13	6	3	11	26	0	1	13	7	14	7	3	10	1	2	4	4	3	6	5	4	4	7	6	15	15	8	13	1	0	31	1	71	19	5	1	2	6	5	13	6	3	9	0	2	15	5	3	17	0	2	5	21	0	4	7	2	2	11	2	2	4	0	10	4	8	9	2	9	8	23	18	0	4	40	11	5	12	11	9	15	3	9	17	20	3	28	3	1	11	2	11	9	18	4	1	2	6	1	1	13	13	0	11	16	24	6	0	0	1	18	8	5	19	9	6	2	3	11	0	14	24	1	18	1	0	4	11	0	21	2	9	11	14	8	10	10	30	7	9	18	2	11	19	16	20	5	11	1	12	16	7	16	28	17	4	7	29	6	14	12	16	10	9	3	4	0	13	0	3	2	1	4	6	2	3	2	25	6	0	5	18	12	5	2	10	10	16	2	6	7	14	18	4	0	14	23	25	8	7	1	14	15	17	13	8	4	7	9	16	10	3	6	8	3	0	21	4	3	12	12	6	15	1	2	2	5	0	1	16	7	1	8	8	2	7	23	1	6	4	7	2	4	5	0	7	23	3	6	7	3	14	15	10	1	0	8	16	2	2	11	7	16	10	21	0	0	7	7	2	13	3	1	3	4	2	3	8	25	2	14	0	19	0	13	10	18	19	7	4	14	30	6	1	5	8	0	17	0	25	41	5	8	2	5	13	15	9	6	6	6	11	16	3	3	4	11	1	2	10	4	8	5	2	15	2	6	6	4	5	3	1	9	2	2	12	22	5	14	10	3	3	0	3	3	6	19	21	14	0	4	0	5	14	7	16	19	9	7	7	38	3	2	6	0	8	13	4	8	18	1	10	16	9	4	9	0	54	4	9	12	16	6	3	5	2	7	3
N0.HOG0001031	1	0	1	3	2	0	0	1	1	0	1	1	0	0	0	0	1	0	0	0	1	0	0	1	0	0	1	0	2	0	0	0	0	0	0	1	3	1	3	3	0	1	0	1	0	0	0	0	0	0	0	0	1	0	0	0	0	0	1	0	2	1	0	0	1	1	0	0	2	0	3	0	0	1	0	0	2	1	0	1	0	0	0	0	0	0	1	0	0	0	0	1	0	1	0	1	1	0	1	0	0	0	2	0	0	0	0	1	0	1	1	1	0	3	1	1	0	1	1	0	0	1	0	3	0	1	2	0	0	1	0	1	1	0	0	0	2	0	0	0	0	0	1	1	1	0	1	3	0	0	1	1	0	0	1	0	0	0	0	2	6	3	0	1	0	3	0	0	0	0	0	0	2	3	0	1	0	2	0	0	0	0	0	0	0	3	0	1	1	1	0	0	0	1	1	0	1	1	2	0	3	0	1	0	1	0	0	0	0	1	0	0	2	0	0	2	0	0	1	1	0	0	0	0	1	0	1	1	0	0	0	1	2	2	0	3	0	0	0	0	0	0	2	0	1	0	1	0	1	0	0	1	0	2	0	1	0	0	0	0	1	0	0	2	0	0	0	0	0	1	2	1	0	0	1	0	0	0	0	0	0	0	0	0	0	0	0	1	0	2	0	0	0	0	0	0	0	1	0	0	0	0	1	2	1	1	2	1	0	0	1	0	0	2	1	0	0	0	1	0	0	0	0	0	0	0	0	3	1	1	2	1	0	0	0	0	2	1	0	0	0	1	2	0	0	1	1	0	1	0	0	0	1	0	0	2	0	2	0	0	0	0	0	0	2	0	1	0	0	1	1	0	0	0	0	0	2	0	0	0	0	0	0	0	0	0	0	0	0	2	0	1	2	0	1	0	0	1	0	1	2	0	1	0	0	0	0	0	0	0	0	1	0	1	0	1	0	0	0	1	0	1	1	0	2	0	1	1	0	0	0	0	0	1	1	1	1	0	1	0	0	0	3	1	0	0	1	0	0	0	0	0	2	0	0	0	2	0	1	1	0	1	0	0	0	2	0	0	1	2	0	0	0	0	0	0	0	0	0	0	0	2	0	1	0	2	0	0	2	1	0	0	2	1	0	0	0	0	3	1	1	1	1	0	0	1	1	0	0	1	0	0	1	1	0	1	0	0	0	1	0	1	0	1	0	0	1	1	0	2	0	0	1	1	1	0	0	2	0	1	1	0	2	1	0	2	0	0	0	0	0	0	0	2	0	0	0	2	0	1	0	0	0	0	0	3	0	0	0	0	0	0	1	0	0	2	4	0	1	1	0	2	2	1	0	0	0	1	1	0	0	0	1	2	0	0	1	1	1	0	0	1	1	0	0	0	1	0	1	0	0	2	0	1	1	0	0	1	0	1	1	0	0	2	1	0	1	1	0	1	0	0	2	1	0	3	0	3	0	0	0	0	1	0	1	2	0	0	1	0	0	1	0	0	4	0	1	0	1	0	3	0	0	0	0	0	1	0	0	0	0	0	0	0	0	0	0	0	0	0	0	0	3	0	3	0	0	4	1	1	1	0	1	1	0	1	1	0	0	2	1	0	1	0	4	1	1	0	0	0	0	0	0	0	0	0	1	0	2	1	0	0	0	0	0	6	1	1	0	0	0	0	0	0	0	1	0	1	1	1	0	0	1	3	1	0	1	1	0	0	1	1	0	0	2	1	0	1	0	1	0	1	0	0	0	2	0	2	0	0	1	1	0	1	0	0	1	0	0	0	2	1	2	0	0	2	0	0	0	0	0	0	4	0	0	0	0	0	0	3	0	1	0	1	2	3	0	0	0	0	0	0	1	0	1	1	1	0	0	1	0	0	0	0	0	0	0	1	2	0	1	0	1	0	0	0	0	0	1	0	1	0	0	2	0	1	0	1	2	0	0	0	1	0	0	0	0	1	0	0	2	2	0	2	0	0	0	0	1	2	0	0	1	0	0	1	0	0	0	0	0	0	0	2	0	0	1	0	1	0	0	0	0	0	2	1	1	0	2	1	0	3	1	0	1	0	0	2	1	0	0	0	1	0	1	0	0	0	0	0	1	0	0	0	0	0	0	0	2	0	0	0	1	2	0	0	0	2	0	0	0	0	2	1	1	0	0	1	0	0	0	2	1	1	0	0	0	0	0	0	0	0	0	0	0	0	1	0	3	0	0	1	1	7	4	0	0	0	0	1	0	2	0	0	1	0	0	0	1	4	0	2	1	0	2	0	1	0	1	0	1	1	2	1	0	1	2	0	1	0	0	0	1	1	0	0	1	2	0	1	2	0	0	0	1	0	0	0	0	1	0	0	1	0	1	0	1	0	0	0	1	0	1	0	1	0	1	0	3	0	0	1	0	0	0	0	0	0	1	2	0	0	4	0	0	1	1	3	0	1	0	0	1	1	0	0	0	0	3	0	0	3	3	0	0	1	1	2	0	1	0	1	1	0	4	1	5	1	0	0	0	1	0	0	0	0	0	1	0	0	0	0	0	0	0	2	0	0	1	0	1	0	0	1	0	0	0	0	1	0	0	2	1	0	0	0	0	1	1	1	2	2	0	0	0	0	1	0	0	0	1	0	1	0	0	2	0	1	1	1	0	0	1	0	0	0	0	3	3	1	0	2	2	1	0	0	1	0	1	0	0	0	1	0	2	0	0	0	0	1	1	1	0	0	0	0	1	3	0	4	0	0	0	0	1	0	0	1	0	0	0	1	0	0	1	0	0	0	0	0	0	0	2	1	1	0	1	0	0	0	0	4	0	1	0	2	1	0	0	2	0	0	0	1	0	2	0	1	0	2	0	2	2	1	0	1	0	0	0	1	0	0	1	0	0	4	1	1	0	0	0	0	0	1	0	1	1	1	0	1	2	0	1	1	0	0	0	2	5	1	0	0	4	1	0	0	1	0	1	3	0	0	0	0	2	0	0	1	0	0	0	4	0	0	0	0	1	0	1	0	2	0	0	1	0	1	1	0	1	0	0	0	4	0	0	0	2	1	0	0	0	0	0	0	0	0	0	0	0	1	4	2	0	0	0	0	0	0	0	1	0	1	1	0	0	0	0	3	0	1	1	0	1	1	0	1	0	2	1	2	1	0	3	0	0	0	0	0	3	0	0	1	0	0	1	0	0	0	0	0	1	0	0	1	1	0	2	0	0	0	0	1	0	0	0	0	0	0	0	0	0	1	1	0	0	0	1	2	0	0	1	2	0	1	0	1	0	0	0	3	0	1	1	0	1	0	2	0	2	2	1	0	0	0	0	0	0	1	0	3	0	1	0	0	1	7	1	0	0	0	2	0	0	1	0	0	1	0	0	0	0	1	0	0	1	0	0	0	2	0	1	3	1	1	0	3	1	0	0	0	0	0	2	2	0	0	0	1	2	1	0	0	0	1	2	2	0	2	0	1	0	0	0	0	0	1	0	0	0	1	0	0	0	0	0	0	2	1	1	1	1	0	2	0	0	0	0	0	1	1	0	1	1	0	1	0	0	0	0	0	0	0	0	1	1	0	1	0	0	0	1	0	0	1	0	1	1	0	0	0	0	0	0	0	0	0	0	0	0	0	0	0	0	0	1	0	2	0	3	0	0	0	1	0	0	1	0	0	2	0	1	1	1	0	0	0	0	1	0	1	0	0	0	0	1	0	2	0	0	0	0	0	0	1	3	0	0	0	0	2	1	0	0	1	0	1	0	0	0	0	1	0	0	2	0	1	0	0	1	0	1	0	1	0	0	1	2	1	0	0	0	1	0	0	2	1	1	1	2	0	1	2	0	1	0	0	1	2	1	1	0	0	0	1	0	0	0	1	0	1	0	0	0	0	1	0	1	0	1	0	0	0	0	0	3	1	0	1	0	0	2	1	1	0	0	0	0	1	4	1	0	0	3	0	4	4	0	2	1	0	0	0	0	0	1	3	0	0	0	0	1	0	0	2	2	0	1	0	1	0	0	0	1	0	2	4	2	0	0	1	0	0	0	1	0	0	0	1	1	0	0	0	0	0	1	1	0	2	1	0	0	0	1	0	0	0	2	1	3	0	0	0	0	2	1	1	0	0	0	0	0	0	1	0	0	0	0	0	1	0	0	3	1	0	0	1	0	0	0	2	0	0	1	2	0	0	2	0	1	1	0	4	0	0	0	0	0	0	0	0	0	0	2	1	2	0	0	2	0	0	1	0	1	0	1	0	0	1	0	1	0	0	1	2	2	0	0	0	2	0	0	0	1	0	0	0	1	2	1	1	1	3	1	0	0	0	1	1	1	1	2	1	0	0	2	0	2	0	2	0	2	1	0	0	2	0	0	0	1	0	0	0	1	3	0	0	1	0	3	0	0	0	2	0	0	0	2	0	0	0	1	3	3	0	0	1	1	0	0	0	0	0	0	0	0	0	1	3	0	2	1	0	0	0	0	1	3	0	1	0	0	1	0	0	0	0	0	0	2	0	2	0	0	0	1	1	0	0	0	2	0	0	0	3	1	0	1	0	0	0	1	2	1	1	0	0	0	0	2	0	0	4	1	4	1	0	0	0	0	0	1	0	0	0	1	0	0	1	0	1	0	1	0	0	3	0	0	0	1	0	0	1	0	3	0	0	0	2	3	0	3	2	0	0	0	0	0	0	2	1	0	1	0	0	0	1	0	0	0	2	3	0	1	1	0	5	2	1	0	0	1	0	0	0	0	1	0	0	0	0	1	0	0	0	1	0	0	1	1	2	0	0	1	1	0	1	0	0	0	0	0	0	0	1	0	0	0	1	0	0	0	1	1	0	0	0	1	0	3	0	1	1	1	1	0	0	0	0	0	0	0	0	1	2	0	1	0	0	1	1	1	0	0	0	0	0	0	1	1	0	0	1	1	1	0	0	0	0	0	1	0	1	1	0	0	0	0	1	1	1	1	0	0	0	0	0	1	0	0	0	0	1	1	1	0	0	1	1	3	0	1	1	0	0	1	0	1	3	1	0	2	0	0	0	1	0	1	0	0	1	0	1	0	1	0	0	0	0	0	3	0	0	0	2	0	0	0	0	0	0	0	1	0	0	2	1	0	1	4	2	2	0	0	1	0	1	0	3	1	0	0	0	0	1	0	1	1	1	1	0	0	0	1	0	0	0	0	0	0	1	0	1	2	1	1	1	0	2	0	0	0	0	3	0	1	0	2	0	2	0	1	0	0	4	1	1	1	0	1	0	1	0	0	0	0	1	2	0	0	0	0	0	0	1	2	2	0	3	0	2	4	1	0	0	0	2	2	0	2	0	1	1	0	0	0	0	1	0	1	0	0	0	0	4	1	0	1	2	1	0	0	0	0	0	1	0	1	0	0	1	1	0	0	0	2	2	0	2	0	0	0	0	2	0	0	0	0	1	2	2	0	1	1	0	1	0	0	0	1	0	1	0	0	0	1	0	0	1	0	0	2	0	0	1	0	1	2	1	0	0	0	0	1	0	0	0	0	0	0	1	0	0	0	1	0	1	0	0	0	0	0	1	1	0	0	3	3	1	0	0	1	0	0	0	1	0	0	0	1	0	0	0	1	1	0	2	1	0	1	1	1	1	1	0	0	0	1	2	2	3	0	0	1	0	3	0	0	3	3	0	1	0	2	0	0	0	0	1	0	0	0	3	0	0	0	1	0	0	1	0	0	1	0	1	1	1	0	1	0	0	0	1	0	4	1	0	0	0	3	1	0	0	0	2	0	0	1	1	0	5	0	1	2	1	0	0	0	3	0	0	1	0	1	1	1	0	0	3	2	0	4	0	0	0	0	0	0	0	1	0	1	0	0	3	1	0	1	1	1	0	0	0	2	2	0	1	0	0	4	0	0	0	0	0	0	0	6	0	0	0	0	1	1	1	0	0	0	1	1	1	0	0	0	0	1	0	1	0	1	0	3	0	3	2	2	0	0	1	1	0	0	0	0	0	0	1	0	1	0	0	1	0	0	0	1	0	1	1	2	4	0	0	0	0	1	0	1	0	0	3	2	1	2	0	1	0	0	1	0	0	0	0	1	0	2	0	0	1	0	1	0	0	2	1	1	1	0	0	1	0	0	1	2	2	2	2	0	0	0	0	0	1	0	0	1	1	2	0	0	0	0	0	0	0	1	1	1	0	3	0	2	1	0	0	0	0	0	2	0	5	0	1	1	0	0	0	2	0	0	3	0	0	0	2	0	0	2	0	1	2	0	0	0	0	0	0	1	0	0	0	0	0	0	0	0	0	0	0	1	0	0	0	0	1	1	1	0	1	0	0	0	2	1	0	0	1	0	0	0	1	0	0	0	3	1	0	1	0	0	0	2	0	2	0	1	0	0	0	0	3	0	0	0	0	2	2	3	1	1	0	0	1	3	0	0	0	2	0	1	0	1	1	0	0	0	0	0	0	0	2	3	1	1	0	1	0	0	2	1	0	0	0	0	0	2	0	1	2	0	0	0	2	0	1	2	0	0	0	0	1	0	0	1	1	1	2	0	0	0	1	0	1	0	1	3	0	3	0	1	2	2	0	0	2	1	2	1	1	1	0	0	0	1	1	0	0	0	0	0	0	0	0	1	0	0	0	0	1	0	0	0	0	2	1	1	1	0	0	0	0	0	0	0	0	0	0	1	1	2	1	0	1	0	1	0	1	0	0	0	1	1	0	0	0	1	0	0	0	0	0	1	2	2	0	0	0	0	1	1	0	0	0	3	0	0	0	1	1	2	1	2	0	1	1	0	1	0	0	2	0	0	0	0	0	1	0	0	1	0	0	0	0	1	1	0	3	2	0	0	0	1	0	0	3	0	3	0	1	0	0	4	0	0	1	4	3	0	1	0	2	0	0	1	0	1	0	0	2	0	0	1	1	3	0	0	1	3	0	0	2	0	0	0	0	0	2	0	0	4	1	1	0	0	2	0	0	1	0	0	0	2	0	0	0	0	0	0	0	1	0	0	0	2	0	2	0	0	0	1	1	0	3	1	0	3	0	0	1	0	0	0	0	0	0	1	0	1	1	0	0	0	0	1	0	0	0	0	0	3	0	0	2	1	0	1	0	0	0	3	2	0	1	1	1	0	1	0	0	0	0	0	0	3	1	1	1	0	1	1	0	0	0	1	1	0	0	0	2	0	1	0	3	0	0	0	0	0	4	0	0	0	0	2	0	0	1	2	0	1	2	1	0	0	0	1	1	1	0	0	1	2	1	0	0	0	0	0	0	0	1	0	0	2	2	4	4	0	0	0	0	0	2	1	1	1	1	0	1	3	1	1	0	0	2	0	1	1	0	0	0	1	1	1	1	4	1	0	0	0	0	0	1	0	1	0	0	1	0	2	1	1	0	0	0	2	0	0	2	0	1	0	0	0	0	1	0	0	0	0	0	1	1	2	0	0	1	0	0	1	0	0	1	1	1	2	0	1	0	0	0	0	1	0	0	3	1	1	0	0	0	1	1	2	0	0	1	1	1	0	1	0	1	0	0	0	0	0	1	1	1	0	1	0	0	0	0	1	2	1	0	1	3	0	0	1	1	1	0	0	0	0	1	0	0	0	0	0	0	1	0	0	3	1	0	0	0	2	1	2	0	3	0	0	0	0	1	2	1	0	0	0	0	1	1	0	0	0	2	0	0	1	6	5	1	0	2	0	0	0	0	0	0	0	0	0	1	0	0	1	2	0	1	0	0	0	0	0	2	4	0	0	0	2	0	0	0	1	0	0	1	0	0	3	1	0	2	1	1	1	1	3	0	1	1	1	0	0	0	0	2	0	1	1	0	2	1	0	2	0	0	0	0	3	1	2	0	1	0	0	0	0	0	1	0	1	0	0	0	0	0	0	0	0	0	3	3	2	0	0	0	2	2	0	0	0	0	0	0	0	1	0	0	0	0	0	0	1	0	0	0	0	0	1	0	0	2	0	0	0	1	0	0	0	0	1	0	2	0	2	0	0	1	0	0	0	1	0	0	0	1	1	1	0	1	0	1	0	0	1	0	0	2	4	0	1	2	0	3	0	0	1	1	0	0	2	0	0	2	1	0	3	0	1	1	1	0	0	0	0	0	1	0	0	1	0	0	0	0	0	0	0	1	0	0	0	0	1	0	0	0	1	0	0	0	0	0	0	1	0	2	1	0	3	1	0	0	0	0	0	3	0	1	2	1	0	1	1	0	0	0	1	2	1	0	0	1	2	1	0	0	1	1	0	0	1	0	2	1	3	1	2	2	0	1	4	0	0	1	1	0	0	1	0	2	0	0	0	1	0	1	0	1	2	2	2	0	0	1	0	0	1	0	3	0	3	0	0	0	0	0	1	0	2	1	0	0	0	1	0	0	0	1	0	0	1	1	0	0	2	0	2	1	0	1	0	0	0	0	2	1	1	1	0	0	0	4	3	0	0	0	1	1	0	0	2	0	0	0	0	1	1	1	2	0	2	2	0	1	0	2	1	0	2	0	1	1	0	0	2	0	0	0	0	0	3	0	0	1	0	0	1	0	1	2	1	1	1	0	0	0	1	0	0	0	1	1	2	0	0	1	1	0	3	1	0	0	1	0	0	2	1	1	2	0	0	0	0	1	0	1	2	1	3	2	0	2	1	2	0	0	0	3	1	0	0	0	1	1	2	0	0	1	0	0	0	0	0	0	1	2	0	0	0	1	0	0	2	1	0	0	1	0	2	2	0	0	0	1	0	0	0	0	0	0	0	0	0	1	0	1	0	1	0	0	0	2	1	2	0	0	3	2	1	2	0	0	0	0	0	0	0	1	0	1	1	1	1	0	0	1	0	2	0	0	7	0	0	4	0	0	1	1	0	0	1	0	0	0	1	0	0	0	0	0	1	2	7	1	0	0	1	0	2	0	1	0	1	0	4	1	0	3	2	0	0	0	0	0	0	0	0	0	1	0	0	3	1	1	2	1	0	1	0	0	4	0	0	0	1	3	0	0	0	0	1	2	0	0	1	0	3	0	0	0	0	0	1	0	0	0	1	1	0	0	0	1	2	2	2	0	1	0	0	0	0	1	1	1	1	1	1	0	1	0	1	0	2	0	2	0	2	0	1	0	2	0	0	0	2	1	1	2	0	1	1	0	1	1	1	1	1	0	0	0	0	0	0	2	0	0	1	0	0	1	0	0	0	0	0	0	2	1	0	0	0	0	0	0	1	1	1	0	0	0	1	1	1	0	1	1	0	1	0	2	1	0	0	0	0	1	1	0	2	0	1	0	0	0	0	2	1	0	0	0	1	4	0	2	0	2	1	0	0	0	1	0	0	0	0	0	0	0	0	0	0	0	0	1	1	1	0	2	1	2	0	0	0	1	0	0	1	0	0	1	0	1	0	1	0	0	0	0	0	2	0	2	1	0	2	0	0	1	0	2	1	0	0	1	0	2	0	1	0	0	1	2	4	0	0	2	3	1	0	0	1	0	0	2	0	0	1	2	2	0	0	1	0	1	0	0	0	2	0	2	1	0	1	0	1	0	0	0	1	2	2	0	0	0	0	0	1	0	1	0	2	0	0	4	0	1	0	0	0	0	1	1	0	0	2	0	0	0	0	0	0	0	0	1	0	0	0	1	0	1	0	0	1	1	0	1	2	0	0	0	0	1	0	1	1	1	0	0	1	0	0	0	2	1	0	0	0	1	3	2	0	0	2	2	1	1	0	1	1	0	1	1	2	0	0	0	0	1	0	0	1	0	0	0	0	0	0	4	0	1	2	1	1	1	0	2	0	0	0	0	1	0	1	0	0	0	5	0	0	1	1	0	0	0	1	0	1	0	0	2	1	1	0	0	6	1	1	0	4	1	2	2	0	1	1	1	0	1	1	0	1	1	0	0	2	1	0	0	0	1	0	1	0	1	0	1	0	1	0	0	1	0	1	0	1	2	0	0	0	0	0	0	1	0	1	3	0	0	2	0	0	0	1	4	0	0	0	1	1	0	0	0	0	1	0	0	0	1	2	0	0	3	0	0	1	1	0	0	0	0	2	2	0	3	0	1	0	2	0	1	0	0	1	1	0	0	0	0	0	0	0	0	2	1	0	2	1	0	0	1	0	0	0	0	0	1	0	1	0	2	0	2	1	0	0	0	0	0	0	0	2	0	0	1	0	2	1	0	0	1	0	1	1	1	0	0	0	0	1	3	0	0	1	0	0	1	0	1	1	0	0	1	0	0	2	0	0	1	1	1	0	0	0	0	0	0	0	0	0	0	1	0	0	0	0	1	0	0	0	0	3	0	0	0	1	0	0	0	0	1	0	1	0	0	0	0	1	0	1	0	0	0	2	0	0	0	0	1	2	1	1	0	1	0	1	0	0	1	1	0	0	0	0	0	2	2	0	2	0	1	0	0	1	1	0	0	1	0	0	0	2	0	2	1	3	0	1	1	0	0	0	2	0	0	0	0	0	0	1	0	1	0	0	0	0	0	1	0	0	0	0	0	2	2	0	1	0	0	1	0	6	0	0	0	0	1	1	2	1	0	3	0	0	0	0	0	0	1	0	1	2	2	3	1	0	0	1	0	0	0	0	0	2	2	1	0	2	0	0	1	3	1	0	0	2	0	0	0	0	0	4	1	0	0	0	1	1	0	1	0	0	0	0	0	0	1	0	1	0	1	0	0	0	0	0	0	0	1	0	0	1	0	0	1	1	0	0	0	0	2	0	0	0	4	0	0	0	1	0	3	0	0	3	0	0	2	0	0	1	0	1	0	0	0	0	0	0	0	2	1	0	1	0	2	0	0	0	0	1	2	0	4	0	0	0	0	1	2	0	1	0	0	2	0	0	0	2	1	0	0	0	0	1	0	0	0	0	0	0	0	0	0	1	1	1	1	0	0	0	0	0	0	0	0	2	0	1	1	0	0	1	0	1	0	1	0	0	0	0	0	0	0	3	1	0	0	0	0	1	1	0	0	0	1	0	0	0	1	0	1	2	0	0	0	0	0	0	0	5	0	0	0	0	0	1	1	2	1	2	0	1	1	0	0	0	0	1	0	1	1	0	1	1	2	0	0	0	0	1	0	0	0	0	4	0	0	0	0	0	1	0	0	1	0	0	0	0	2	1	1	2	0	0	0	2	0	0	0	0	1	2	0	0	0	0	1	0	0	0	0	1	0	1	1	1	2	0	0	1	0	1	2	0	0	1	3	0	0	0	1	0	0	0	0	0	0	1	1	0	1	0	0	0	1	5	1	0	1	1	1	0	1	0	0	0	0	0	0	0	0	2	0	0	0	0	1	0	0	0	1	0	0	0	0	4	0	2	0	0	0	2	0	0	1	0	1	1	2	1	1	0	1	0	0	2	0	1	1	1	0	2	1	0	3	0	2	1	0	0	1	0	0	0	0	0	1	0	0	1	0	3	0	1	1	0	0	2	0	0	1	0	1	0	1	0	1	1	2	0	0	1	0	0	0	0	0	0	0	0	2	0	1	0	0	0	0	1	1	0	0	0	1	0	1	0	0	1	0	0	0	0	3	2	2	2	0	1	0	2	0	0	3	0	0	3	0	1	0	2	0	0	0	1	1	0	0	3	1	0	0	0	0	0	0	0	1	2	0	0	0	0	0	1	0	2	0	0	0	2	0	0	0	1	0	0	2	2	1	1	0	1	0	1	1	0	0	0	1	0	0	1	1	0	1	0	1	0	0	0	2	0	1	0	1	0	0	0	1	2	0	0	3	1	0	1	0	0	0	0	0	1	1	1	1	0	0	0	1	0	0	1	0	0	1	0	2	2	0	1	1	1	0	0	1	0	3	0	0	1	1	1	0	0	2	7	0	1	4	1	0	1	2	2	0	0	0	1	2	2	2	0	0	1	1	2	1	1	1	0	0	1	3	0	0	0	0	0	0	0	1	1	0	0	1	1	0	0	0	2	0	4	0	0	0	0	0	0	1	1	0	0	0	0	0	0	0	0	3	2	1	0	0	1	0	0	0	0	0	3	0	1	0	1	0	1	1	0	0	0	1	0	0	0	0	2	0	0	0	4	0	0	1	3	1	2	0	0	0	0	0	1	0	1	2	1	1	0	0	1	0	2	0	0	0	1	2	0	0	0	0	1	3	1	0	1	1	1	2	0	1	0	1	0	3	2	0	0	0	1	1	0	1	1	0	0	1	2	1	0	1	0	0	0	0	0	0	0	0	0	0	0	0	0	0	0	2	0	0	1	2	0	0	0	1	1	1	0	0	1	0	0	2	2	2	0	0	3	1	0	0	1	1	1	0	0	1	1	0	2	1	0	0	0	0	2	2	0	2	1	2	1	0	0	1	0	0	1	0	0	1	1	0	0	0	0	0	2	0	2	0	2	0	0	0	1	1	1	0	1	1	0	0	0	2	1	1	0	1	1	3	0	3	0	0	0	1	0	3	0	1	1	0	0	1	0	1	0	0	0	0	0	1	0	2	1	0	0	1	0	0	0	3	0	0	0	0	2	0	1	0	0	0	0	0	0	0	0	0	0	0	0	0	1	0	2	1	1	0	0	0	1	1	0	1	2	1	1	2	0	2	0	0	0	0	0	0	0	0	1	2	0	1	0	1	0	1	1	0	3	0	0	0	0	0	1	2	0	1	0	2	0	2	1	0	0	0	0	1	0	0	0	0	1	2	0	0	0	0	0	1	0	2	0	0	0	1	0	0	0	1	4	0	0	0	0	0	0	0	1	0	1	4	0	0	1	0	0	2	0	1	1	1	0	3	1	2	0	0	0	0	1	0	0	0	0	0	1	0	1	0	0	0	1	1	1	0	2	2	0	1	0	1	0	1	0	1	0	0	0	2	1	1	2	0	0	0	0	1	3	0	0	1	0	1	0	0	1	0	0	0	1	1	2	0	0	0	0	0	0	1	1	1	0	0	1	1	0	2	0	1	0	1	0	0	1	0	0	1	2	0	1	0	0	0	0	0	1	0	1	0	1	0	1	1	0	1	0	0	1	1	2	0	1	1	1	4	0	1	0	0	0	0	1	1	0	1	1	0	1	0	1	1	0	0	0	0	0	1	2	0	0	1	1	0	1	3	0	0	0	2	1	3	1	0	1	2	0	1	1	0	0	0	0	0	1	3	2	1	0	0	0	1	2	0	0	0	0	0	0	0	1	0	0	2	1	0	2	1	0	1	0	0	1	0	0	3	0	0	0	1	0	1	3	1	1	1	2	1	0	0	1	0	0	0	0	1	0	2	0	0	1	1	0	0	1	0	0	0	1	0	1	0	0	1	1	1	0	1	0	4	2	0	0	1	1	0	0	0	2	1	1	0	1	0	0	0	0	0	3	0	0	0	1	0	0	2	0	0	2	2	2	0	0	0	0	1	1	0	0	1	1	0	1	1	0	0	4	1	2	1	0	1	0	0	1	0	0	0	2	1	0	1	3	0	0	0	0	0	1	0	0	0	0	2	0	1	0	1	0	1	0	1	1	0	0	1	2	0	1	0	0	0	0	0	0	0	0	1	0	0	0	1	0	0	0	0	0	1	1	1	2	0	0	0	0	0	1	0	2	0	1	0	1	1	2	0	0	0	0	0	0	1	2	0	2	0	0	0	0	0	0	1	1	1	1	0	0	0	0	1	0	1	0	0	2	1	0	0	0	0	0	2	1	1	4	0	0	1	0	2	0	1	1	0	0	0	0	0	1	0	0	2	1	0	0	3	1	1	2	3	0	0	0	0	1	1	0	0	0	0	0	0	0	2	1	0	0	0	1	0	1	1	2	1	0	0	3	0	0	1	1	0	2	0	4	0	0	0	0	0	1	1	1	0	1	0	3	1	1	1	1	1	2	0	1	2	0	0	0	0	0	0	0	0	0	0	0	1	0	1	0	0	0	1	1	1	0	0	0	0	0	0	1	0	0	0	0	0	1	0	0	1	1	1	0	1	0	0	1	1	0	0	0	1	0	0	0	1	1	0	2	0	3	1	0	0	0	0	1	2	1	1	0
N0.HOG0001298	0	1	0	0	1	1	1	0	0	0	0	0	0	1	0	1	0	0	0	0	0	1	0	1	0	1	0	0	0	0	0	0	0	0	0	0	1	2	1	0	0	0	0	3	0	0	0	1	0	0	0	0	1	0	0	1	3	0	0	0	1	1	0	1	0	0	1	0	2	0	0	1	0	0	0	1	0	2	1	1	0	0	2	1	0	0	0	0	1	0	2	0	0	0	0	0	0	0	1	1	1	0	4	0	0	1	2	0	0	0	1	0	0	0	1	0	1	0	0	0	2	0	0	4	0	0	1	2	0	1	0	0	2	0	0	0	0	1	0	0	1	0	1	0	0	0	2	1	0	0	0	0	0	0	0	0	0	1	0	4	0	0	0	1	1	1	0	0	0	2	1	0	1	4	1	1	0	0	0	0	1	0	0	3	0	0	0	0	0	3	3	0	0	1	1	0	0	0	1	0	0	0	2	0	0	0	0	0	0	1	0	1	0	0	1	1	0	0	1	1	0	1	0	0	0	0	0	1	1	1	1	2	3	0	0	0	0	0	1	0	0	1	1	0	0	0	1	1	0	2	0	1	1	0	0	0	0	0	0	1	2	1	0	0	1	0	2	0	0	0	0	1	0	0	1	0	0	1	0	0	0	1	0	0	0	0	0	0	0	1	0	0	0	0	0	0	0	0	1	0	1	0	0	0	1	1	0	2	0	0	0	0	0	1	1	0	1	0	0	0	2	0	0	1	1	2	1	1	0	0	1	0	0	0	0	1	1	0	0	0	0	0	0	1	0	0	1	0	1	1	0	3	1	0	0	1	0	2	0	0	0	0	0	0	2	0	2	1	1	0	0	0	0	0	0	0	2	2	0	0	0	1	0	0	1	0	1	1	0	0	1	0	0	1	0	0	0	0	0	0	0	0	0	0	0	0	0	1	0	0	0	1	1	1	0	0	1	0	0	0	0	0	2	0	0	0	0	0	0	0	0	0	0	0	0	0	0	1	1	0	0	1	0	1	1	1	1	0	0	1	0	0	0	0	0	0	1	1	3	0	0	0	1	0	0	0	1	1	0	1	1	1	0	1	0	0	0	0	0	0	0	1	0	0	1	0	0	0	3	0	1	1	2	0	0	0	0	0	0	1	0	0	1	0	1	0	0	1	0	0	0	0	0	2	0	0	0	0	0	0	1	0	1	1	0	0	0	4	0	0	4	0	1	2	1	0	0	2	1	0	2	1	0	0	1	1	0	0	0	1	0	1	0	0	0	1	0	0	0	0	1	0	0	0	1	0	0	0	0	0	2	0	0	1	0	0	1	0	0	1	1	0	2	0	0	0	2	1	0	0	0	0	0	0	0	1	1	0	0	0	0	0	1	0	0	0	0	0	0	1	1	0	0	0	0	0	0	1	0	0	0	0	1	1	0	0	0	2	0	1	0	0	1	1	0	0	0	0	1	0	2	1	0	0	4	1	1	1	0	0	1	4	0	0	0	0	0	0	1	0	1	0	2	1	0	0	2	0	1	0	0	0	0	0	0	1	0	0	0	0	0	0	2	0	1	1	0	0	0	1	0	0	1	0	0	0	1	0	1	0	1	0	1	1	5	1	0	0	0	0	0	0	1	0	0	0	0	0	2	0	1	0	0	0	0	2	0	3	0	0	0	2	0	0	0	0	0	0	0	3	1	0	0	0	0	0	0	0	2	0	0	0	0	1	1	1	0	0	0	0	0	0	0	0	0	0	1	1	0	0	0	0	0	0	0	0	2	0	0	0	1	0	1	0	0	1	1	2	2	1	1	2	0	0	0	0	1	0	1	0	0	0	0	0	0	1	0	0	0	0	0	1	0	0	0	2	0	0	0	0	0	0	0	0	0	0	0	1	0	1	0	0	0	0	0	1	0	0	1	2	1	0	0	2	0	1	0	2	0	0	0	2	0	0	1	0	0	2	0	1	0	0	1	0	0	1	0	0	0	0	0	0	2	1	2	1	0	0	2	0	0	0	0	2	0	0	0	1	1	0	0	0	0	1	2	0	0	0	1	1	1	1	1	0	0	2	1	0	1	0	0	0	0	0	2	0	0	0	0	2	0	0	0	1	0	0	0	0	0	1	1	0	1	0	1	0	0	3	1	0	0	0	1	0	0	0	1	0	0	1	0	0	0	0	0	1	0	0	0	0	0	0	0	0	0	0	0	1	4	0	0	0	0	1	0	0	3	0	0	0	1	1	1	0	0	0	0	0	1	1	0	0	0	0	0	0	2	0	1	1	1	0	0	0	0	0	0	0	0	1	0	0	0	0	0	0	0	0	0	0	0	0	0	0	0	2	1	0	1	0	0	0	0	0	0	1	2	1	0	0	1	0	0	2	0	0	0	0	0	0	0	0	0	0	0	0	1	0	0	1	0	0	0	0	0	0	0	0	1	2	1	0	0	0	0	0	0	0	0	0	0	0	3	0	1	0	0	1	0	0	1	0	0	0	0	0	1	0	0	0	0	0	0	0	0	1	0	0	0	0	0	1	1	0	0	0	2	0	0	0	0	0	0	0	1	0	1	0	0	0	0	0	0	0	0	0	0	0	0	0	0	1	0	0	0	0	0	0	0	0	1	0	0	0	0	4	0	0	1	1	0	0	0	0	0	0	0	1	0	1	0	1	1	0	1	0	2	1	0	0	0	0	0	0	1	0	0	0	0	0	1	1	0	1	0	1	0	1	0	0	0	1	0	1	0	0	0	0	0	0	1	2	0	0	3	0	0	0	0	0	0	3	0	0	0	1	0	0	0	0	0	0	0	0	0	0	0	0	0	1	1	0	0	0	0	1	0	0	0	2	0	3	4	3	0	0	0	0	0	1	0	0	1	1	0	1	1	0	0	1	0	0	1	1	0	0	0	1	0	0	0	1	1	0	2	0	0	0	0	0	1	0	2	1	3	0	2	0	0	1	0	0	0	1	1	0	1	1	0	2	0	0	0	0	0	0	2	0	0	1	1	0	0	1	1	1	0	0	0	0	0	0	1	0	0	1	0	1	1	0	2	0	0	0	0	0	1	0	0	0	1	0	4	0	2	0	0	1	0	0	0	2	0	0	0	0	1	2	1	0	1	1	0	1	1	1	0	0	1	1	1	3	2	0	0	1	0	0	0	0	0	0	0	0	0	0	0	0	0	0	0	0	0	0	0	0	1	0	0	0	0	1	1	0	0	1	1	1	0	0	0	0	0	0	0	0	1	0	0	0	0	1	2	0	2	1	1	0	0	0	0	1	0	0	1	1	2	0	1	0	1	0	0	0	0	0	2	0	1	0	0	0	0	0	0	0	2	1	1	0	0	0	0	0	0	0	1	2	1	0	1	0	1	0	0	1	0	0	1	0	0	0	0	0	0	0	0	0	1	0	2	0	0	0	1	0	0	0	0	0	0	0	0	0	0	0	0	0	0	0	0	0	1	0	0	0	1	1	0	1	0	0	0	0	0	1	0	0	0	0	0	0	2	0	0	0	0	0	1	2	0	2	2	1	1	0	0	3	0	0	0	0	0	2	1	0	0	1	1	0	0	1	0	0	0	0	0	0	0	0	1	0	0	0	0	0	0	0	0	0	1	0	0	0	1	1	1	0	1	0	0	0	0	0	0	0	0	1	1	1	0	2	0	3	0	0	0	0	1	1	0	1	1	0	1	0	2	2	0	1	0	1	1	0	0	0	1	0	0	0	0	0	0	1	0	0	1	0	0	0	0	0	0	0	0	1	3	0	0	0	1	0	0	0	0	0	1	0	0	0	0	1	0	0	1	0	0	0	1	0	1	0	0	0	0	0	0	1	1	0	1	0	0	1	2	0	0	0	1	1	0	2	0	0	2	1	1	0	0	0	1	0	0	2	0	0	0	1	0	0	1	1	1	0	1	0	0	0	0	0	1	0	1	1	2	2	0	0	0	1	0	0	0	0	0	1	0	0	2	0	0	0	0	1	0	1	0	0	1	0	0	0	0	1	0	0	0	1	0	0	0	1	0	1	0	0	1	0	1	0	1	0	0	0	1	1	1	0	1	0	0	1	1	0	0	1	0	1	0	1	0	1	0	0	1	2	1	0	0	0	0	0	0	0	1	1	0	0	1	1	1	1	1	1	0	0	1	2	1	0	0	0	1	0	0	0	0	0	0	2	2	1	0	0	1	0	1	0	1	0	0	0	2	3	0	0	0	3	0	0	0	1	1	1	0	0	0	1	0	0	1	0	1	1	0	0	1	0	2	0	1	0	0	0	0	0	0	0	0	3	1	1	0	0	1	0	0	1	0	0	0	0	0	0	2	0	1	1	0	1	0	0	0	1	3	1	0	1	0	0	0	0	0	2	1	0	0	0	0	0	1	2	1	0	0	0	0	0	2	0	2	0	0	0	0	0	1	0	0	0	0	0	0	1	0	0	0	0	0	1	1	0	0	0	0	2	0	0	0	0	0	0	0	0	1	0	0	0	0	0	1	2	1	1	0	1	2	2	0	1	2	0	0	1	0	0	1	0	0	0	0	0	1	0	0	2	0	0	0	0	1	0	0	2	2	0	0	1	0	0	0	0	1	0	1	0	0	0	0	1	0	0	0	0	0	0	1	0	0	1	1	0	1	0	0	0	0	0	0	0	3	0	0	0	0	1	0	0	0	0	0	0	1	0	0	1	0	0	0	0	2	0	1	1	1	0	0	0	0	0	0	1	0	0	2	0	0	1	0	0	0	2	0	0	1	1	0	4	0	0	3	0	2	0	0	0	0	0	0	0	0	0	2	0	0	0	1	0	0	0	0	0	0	0	0	0	1	1	0	0	0	1	1	0	0	2	3	0	0	0	0	1	0	0	0	1	0	0	0	0	0	0	0	0	1	0	0	0	0	0	1	0	0	3	0	0	0	0	1	2	0	0	3	1	0	0	0	0	0	1	0	0	1	1	1	3	0	2	0	1	0	0	0	1	1	1	0	1	4	1	0	0	0	0	0	0	5	0	0	0	0	0	0	0	0	1	1	0	0	1	1	0	0	0	0	0	0	0	0	0	0	0	0	1	0	0	0	0	1	1	1	0	0	0	1	2	0	1	0	0	1	0	0	0	1	0	4	1	0	2	0	0	0	0	0	0	0	0	1	1	1	0	0	0	0	0	0	1	0	0	0	0	1	0	0	0	0	0	0	0	0	0	1	1	1	2	2	0	1	1	2	0	1	0	0	0	0	0	5	0	0	0	0	0	1	0	1	0	0	0	1	0	0	0	0	1	0	1	0	3	0	0	0	0	3	0	1	1	0	1	3	1	0	0	0	0	1	0	1	3	0	0	1	0	0	0	0	1	1	2	1	0	0	1	0	0	0	2	0	1	0	0	0	0	0	1	0	3	0	0	1	0	1	0	0	1	0	0	0	1	2	1	2	1	0	0	1	0	0	0	0	0	2	0	1	0	0	0	0	0	1	0	0	0	0	0	0	2	0	0	0	0	1	1	0	0	0	0	1	0	0	0	1	0	0	0	0	3	0	0	0	1	0	1	0	2	1	1	0	2	0	0	0	0	1	0	1	0	0	0	0	1	1	0	0	0	0	0	0	0	0	0	0	0	0	0	4	2	1	0	0	0	0	0	1	0	2	0	0	0	2	0	1	0	0	1	1	0	0	0	0	0	0	0	0	0	0	2	1	1	1	1	1	0	1	1	0	0	1	0	0	1	0	1	1	2	3	0	0	0	0	0	0	1	1	2	1	1	0	1	0	0	1	0	1	0	0	0	1	0	0	1	0	0	0	2	0	0	1	0	0	0	0	0	0	1	0	0	0	0	0	0	0	1	0	0	0	0	0	0	0	0	0	0	0	0	0	0	0	0	0	0	0	2	2	0	1	0	0	0	0	0	0	1	0	0	0	0	1	0	0	2	0	0	0	2	4	0	1	0	1	0	1	0	0	0	2	1	3	0	0	1	0	2	0	0	2	0	0	1	0	0	0	1	0	0	0	0	0	0	0	0	0	0	0	0	0	0	0	1	0	0	1	0	0	0	0	0	0	0	0	0	1	0	0	1	1	0	1	0	0	0	0	1	0	2	1	0	0	0	0	0	1	4	1	0	1	0	0	1	0	0	0	0	2	0	0	1	1	0	0	1	0	0	3	0	1	0	1	0	0	0	0	0	0	0	0	0	0	1	1	1	2	0	0	1	0	1	0	0	0	2	0	2	0	1	0	0	0	0	0	2	0	0	0	1	0	0	0	1	0	0	3	0	0	1	0	0	0	0	0	0	0	0	0	1	0	0	0	2	1	1	1	0	1	0	0	1	0	0	0	0	1	0	0	0	0	0	0	1	0	0	0	1	1	0	1	0	1	1	0	1	1	0	1	0	0	1	2	0	0	0	0	0	4	0	1	0	0	0	0	0	0	0	0	0	0	0	3	0	1	2	1	0	2	0	0	1	0	0	0	0	0	0	1	0	1	1	1	1	0	1	0	1	0	0	0	1	0	1	0	1	2	0	0	0	2	0	0	0	0	0	0	4	0	1	1	0	1	0	0	0	0	2	1	0	1	0	0	0	0	0	3	0	2	1	0	0	0	0	0	0	0	0	0	0	1	1	0	0	0	0	1	3	1	0	1	0	0	0	0	0	0	0	1	0	0	0	2	1	0	0	0	0	2	0	0	0	0	1	0	1	0	0	2	0	1	0	0	0	0	0	0	0	1	0	0	1	0	0	0	0	4	0	0	0	0	0	0	0	1	0	0	1	0	0	0	0	0	1	0	0	1	2	0	1	2	0	0	0	0	0	1	1	0	0	1	1	1	0	0	0	0	2	0	0	0	1	2	0	0	0	0	0	5	0	0	0	0	0	0	1	0	1	1	0	0	1	2	0	0	0	0	0	0	0	3	0	0	1	1	0	2	0	0	0	0	0	0	0	0	0	0	0	0	0	0	0	2	2	0	0	0	0	0	0	0	1	0	1	0	0	0	0	2	0	1	0	0	3	1	2	0	0	2	0	0	0	1	0	0	0	0	0	0	2	0	0	0	0	0	0	0	0	1	0	0	0	1	0	1	0	1	0	0	0	0	1	0	1	0	0	0	0	3	0	1	1	0	0	0	0	2	1	0	0	0	0	1	0	0	0	0	2	0	0	0	4	1	0	2	0	0	0	0	0	0	1	0	0	1	0	0	1	0	0	0	0	3	0	1	0	0	0	1	0	0	0	0	2	0	0	0	0	0	0	0	0	0	1	0	0	2	0	1	1	0	1	0	1	0	0	0	2	1	0	0	0	0	0	1	2	0	0	1	1	2	0	0	1	0	0	0	0	0	0	4	0	0	1	1	0	0	1	0	0	0	3	0	1	1	1	0	0	3	0	0	1	0	0	0	1	0	0	0	0	1	0	0	0	1	2	1	0	0	0	0	0	0	0	0	1	0	0	1	0	0	1	0	0	0	1	2	0	1	2	0	1	0	0	0	1	2	0	0	0	0	2	1	0	1	0	0	0	0	0	1	1	0	0	0	0	0	0	1	0	1	0	0	0	0	0	0	0	0	2	0	0	0	0	0	0	1	0	0	0	0	0	1	1	0	0	0	0	0	0	0	1	0	0	0	0	0	0	1	1	0	2	0	0	0	0	0	0	1	0	0	0	0	0	3	0	3	1	0	1	2	1	0	0	0	0	0	0	0	0	0	0	2	0	2	1	0	0	0	0	0	0	1	1	0	0	0	0	0	0	0	0	0	0	0	0	1	1	1	1	0	0	1	0	1	1	2	1	0	0	0	0	0	0	0	0	1	0	0	0	0	0	0	0	1	3	0	1	1	0	2	1	0	0	1	0	0	0	0	1	0	2	1	2	0	1	0	3	0	3	1	2	1	0	3	1	2	0	2	0	0	0	0	2	0	0	0	0	1	0	0	0	0	0	0	0	0	0	0	2	0	0	0	0	0	0	0	0	1	0	1	0	2	1	0	1	1	0	0	0	0	0	0	0	1	0	0	0	0	0	2	0	0	0	0	0	1	0	0	1	0	0	0	0	0	1	0	1	0	0	0	1	0	1	0	0	0	0	0	0	0	0	0	0	0	1	0	0	2	0	1	0	1	1	0	1	0	0	2	0	0	0	0	0	0	0	0	1	0	0	1	0	0	2	0	0	1	0	0	1	0	0	0	3	0	4	1	0	0	0	0	0	0	0	1	0	0	1	0	0	0	1	3	0	0	0	1	0	2	1	2	1	1	1	3	0	0	0	0	1	1	0	1	0	1	1	0	0	1	1	0	1	0	0	0	0	0	2	0	0	0	1	1	1	1	3	0	0	0	0	0	0	0	0	1	0	2	2	0	0	0	0	0	0	1	0	0	1	0	0	0	0	0	1	0	0	0	0	0	1	1	0	0	1	0	1	0	0	0	0	2	0	0	0	0	0	0	1	0	0	0	1	2	1	0	0	0	0	1	2	0	4	0	1	0	0	0	0	0	2	0	0	0	0	0	0	1	2	0	3	2	0	0	0	3	0	0	2	1	0	1	0	2	0	1	2	0	0	0	0	1	1	0	0	1	0	1	1	2	1	1	0	1	2	0	1	0	0	0	0	0	0	2	0	0	4	2	3	0	0	0	0	0	0	0	1	1	1	1	0	0	0	0	0	0	1	2	0	0	2	1	0	0	0	0	0	0	0	0	0	0	1	1	0	1	0	0	0	0	0	1	0	1	1	1	0	1	0	0	0	0	0	2	0	0	0	0	1	0	0	0	0	0	0	0	3	1	0	0	0	0	0	0	0	0	0	0	0	1	0	1	0	0	1	0	0	1	0	2	0	0	2	0	0	0	1	0	0	2	0	1	1	0	0	2	1	0	0	0	1	0	0	0	2	0	0	0	1	2	0	1	0	3	1	1	3	0	0	1	0	2	0	0	1	0	1	0	0	1	1	0	0	0	0	0	0	0	0	2	0	1	0	0	0	2	0	2	0	0	0	0	0	0	1	2	0	0	0	0	1	0	1	0	3	0	0	0	0	0	1	0	2	1	0	1	1	0	0	0	0	0	0	0	2	0	0	0	0	1	0	0	0	0	0	0	2	0	0	1	0	1	0	1	2	1	3	1	0	0	1	0	0	0	0	0	1	0	1	0	0	0	1	2	2	0	0	0	0	0	2	0	0	1	0	0	0	0	1	0	1	0	0	0	2	0	1	0	0	0	0	1	0	1	0	0	0	0	0	0	0	1	1	0	2	0	0	0	0	0	1	0	0	0	1	0	1	0	0	0	0	0	0	0	2	2	0	1	0	0	0	0	1	2	1	0	0	0	0	2	2	0	2	2	0	0	4	0	2	0	0	0	0	3	0	1	0	1	1	1	0	0	0	1	0	0	0	0	1	0	1	2	0	1	0	1	0	1	1	0	0	1	0	0	0	1	0	0	0	0	1	0	0	0	0	0	0	1	0	2	1	0	2	0	1	1	2	2	0	0	0	0	0	0	0	1	0	0	1	0	0	0	1	1	1	1	0	0	0	1	0	0	0	0	0	0	0	0	0	0	0	1	0	0	1	0	0	0	1	2	0	1	0	0	0	2	1	1	0	0	0	0	1	1	1	1	0	1	0	0	0	0	1	0	0	0	2	0	0	0	2	0	0	0	0	0	1	0	0	0	0	0	0	0	1	0	0	0	0	0	0	1	2	0	0	0	1	1	0	2	1	0	1	0	0	0	0	0	0	1	0	2	0	0	0	0	1	0	1	0	2	1	0	0	3	0	0	0	0	1	0	1	0	0	2	1	0	2	0	1	0	0	1	0	0	1	0	0	0	0	0	3	1	0	0	0	1	0	1	0	1	0	0	1	1	0	0	0	0	1	1	0	0	0	0	0	0	0	0	0	0	1	2	0	1	0	0	1	0	1	0	0	1	0	1	0	0	0	0	2	0	0	0	0	2	1	0	2	1	0	0	0	1	0	3	0	4	0	0	0	0	1	0	2	0	0	0	0	1	0	2	0	0	0	0	0	1	0	0	2	0	0	2	0	0	0	1	0	0	0	0	0	0	1	0	0	0	0	1	0	4	0	2	0	3	0	0	0	0	0	0	1	0	0	0	0	0	0	2	0	1	1	0	1	0	1	0	0	0	1	1	0	0	0	0	1	0	0	1	0	0	0	0	0	0	1	1	0	0	1	0	0	0	0	0	0	0	0	1	1	0	0	0	0	0	0	0	0	0	0	0	0	1	0	0	0	0	0	1	0	0	0	1	0	1	0	0	2	0	0	1	1	0	0	1	0	2	0	0	0	1	1	1	0	1	0	0	0	0	0	0	0	0	1	1	0	1	2	1	1	1	0	0	0	0	0	0	0	0	0	0	0	0	0	0	0	0	0	1	0	0	2	0	0	1	0	0	0	1	1	0	0	1	1	0	0	1	0	0	0	0	0	0	0	0	0	0	1	0	0	0	0	1	0	0	0	0	0	1	0	1	0	3	0	0	0	0	0	0	2	1	0	0	0	0	0	1	0	0	0	2	0	0	0	0	0	3	0	1	3	1	0	0	0	0	1	0	1	0	0	0	0	0	0	1	0	0	0	0	0	0	0	0	0	1	1	1	0	0	0	1	0	0	1	0	0	0	0	0	0	0	0	0	0	1	0	1	0	0	0	0	1	0	0	0	0	0	1	0	0	1	0	0	1	2	0	0	1	1	0	0	0	0	0	1	1	2	0	0	0	0	0	1	0	2	0	1	0	0	0	1	0	0	0	0	0	0	0	0	1	0	0	2	0	0	1	0	0	0	1	0	0	0	0	1	1	4	3	1	0	1	0	0	0	0	0	0	0	1	0	0	2	0	0	1	1	2	1	0	2	0	0	0	0	0	0	0	0	0	0	0	2	0	1	2	0	2	1	1	1	0	0	1	0	2	3	0	1	0	1	0	0	0	0	0	0	0	0	0	0	0	1	0	0	0	0	0	0	0	0	1	0	0	2	1	1	2	0	0	0	0	1	0	1	0	0	0	0	1	0	0	0	0	0	1	0	0	0	1	1	1	0	1	0	0	1	1	0	0	0	1	0	2	0	1	0	0	1	0	0	0	0	0	0	0	0	0	3	0	0	1	0	0	1	0	1	0	0	0	2	0	2	0	0	0	0	0	3	0	0	0	2	1	2	1	0	0	0	0	0	0	0	0	0	1	0	1	0	0	0	0	0	0	0	1	3	1	0	1	0	0	0	0	1	0	0	1	0	0	0	1	1	0	0	0	0	1	0	3	1	0	0	0	0	1	0	1	1	2	0	0	0	0	1	0	0	1	1	0	1	0	0	0	0	0	0	0	1	0	0	2	0	0	0	1	0	1	0	0	2	1	0	0	0	0	0	0	0	0	1	0	0	0	0	0	0	0	0	2	0	0	5	0	0	0	3	0	0	0	0	0	0	1	0	2	0	0	3	0	1	0	2	0	0	0	0	0	0	4	0	0	0	0	0	0	1	0	2	2	0	0	0	0	0	0	1	0	1	2	1	2	1	1	0	1	1	0	0	0	0	1	0	1	0	1	1	0	1	0	0	3	0	2	0	1	0	0	0	0	0	1	0	0	0	0	4	0	0	1	0	2	0	1	2	0	0	0	0	0	0	0	0	0	1	0	1	1	0	0	1	1	1	0	0	1	0	0	1	0	2	0	0	1	0	0	0	1	0	0	1	2	0	0	0	0	0	2	3	0	0	0	1	0	1	2	0	0	0	0	0	0	0	0	0	0	0	0	0	1	0	0	0	0	0	0	0	0	1	0	3	0	1	0	0	0	1	1	1	1	0	0	0	0	0	0	0	1	2	0	0	2	0	4	0	0	0	1	0	1	2	1	1	0	1	0	1	0	0	1	0	1	0	1	0	0	0	0	0	1	0	0	0	1	0	0	0	0	0	0	2	0	0	1	0	0	0	1	0	0	0	0	1	0	0	0	0	0	0	1	0	0	1	0	1	0	2	0	0	0	1	0	0	0	0	0	0	0	0	1	1	0	3	0	1	1	1	2	0	0	0	0	0	0	0	0	0	0	0	1	1	0	0	3	1	0	0	0	0	0	0	0	0	1	0	1	0	0	2	0	2	1	0	0	1	0	0	1	0	5	0	0	0	0	1	0	0	0	1	0	1	0	0	0	2	0	2	0	0	1	0	0	0	0	0	0	0	0	2	0	0	0	0	0	0	0	0	0	0	1	1	0	0	0	1	0	0	0	0	0	0	0	1	1	0	1	1	1	0	0	0	1	0	0	0	0	1	2	0	1	0	0	0	0	0	2	0	1	0	0	1	0	0	0	0	0	4	0	0	0	0	0	0	0	1	0	0	0	0	0	1	1	0	0	1	1	1	0	3	1	0	0	0	0	0	1	0	0	0	0	1	0	0	1	0	0	0	0	0	0	0	0	0	0	0	2	0	1	1	0	0	1	0	1	0	0	0	0	0	2	0	0	1	0	0	1	3	1	0	0	0	0	0	0	0	0	0	0	0	0	0	0	0	1	1	0	2	0	0	0	1	0	0	0	0	0	1	1	0	1	1	2	0	0	0	0	0	0	1	0	5	1	1	0	0	2	0	0	0	0	0	1	0	0	0	0	0	1	0	2	0	2	1	2	0	0	0	0	0	1	0	0	0	0	0	0	0	0	0	1	1	0	1	0	1	2	0	0	0	0	0	0	0	0	0	1	0	0	0	0	0	0	0	0	1	0	1	2	0	0	1	2	0	0	2	0	0	1	0	0	2	1	1	0	0	1	0	0	0	0	0	1	0	0	0	0	3	0	0	1	0	1	0	5	0	0	0	0	0	1	1	0	0	1	0	0	0	0	2	0	0	0	0	0	0	0	0	0	0	0	0	0	0	1	0	0	0	3	0	3	0	0	0	0	0	1	0	0	0	3	0	0	0	0	0	0	0	2	0	0	3	1	0	0	0	0	0	0	1	1	0	0	1	1	0	0	0	0	0	0	0	0	0	1	1	1	0	1	0	0	0	0	0	0	4	0	0	0	0	1	1	0	0	0	0	0	0	1	1	0	0	0	0	1	0	0	0	0	0	1	0	0	2	0	0	0	0	0	1	0	0	1	0	1	1	0	0	1	1	0	0	0	0	1	0	0	2	0	0	0	0	0	0	1	1	1	0	0	0	1	0	1	0	0	0	2	0	0	0	1	0	2	0	3	0	0	1	0	1	0	0	0	0	0	0	1	0	1	0	0	1	0	0	0	1	0	0	0	0	1	1	0	0	0	0	2	0	0	0	0	1	0	0	1	1	0	0	0	5	1	2	0	0	0	0	0	2	2	3	0	0	0	1	0	0	0	0	0	0	1	0	1	1	0	0	0	0	0	1	0	0	2	1	1	0	1	1	1	0	0	0	1	0	0	0	0	0	2	0	0	2	1	2	0	0	0	0	1	0	0	0	0	0	0	1	1	1	0	0	0	0	1	1	0	2	0	0	0	0	0	0	0	0	0	0	0	0	0	0	0	1	0	0	1	0	0	0	1	0	0	0	2	3	0	0	4	1	0	0	0	0	1	1	2	1	1	1	0	0	2	1	0	1	1	1	0	0	0	2	0	0	1	0	0	2	0	0	2	1	0	0	1	0	1	0	0	0	0	1	0	0	1	0	0	1	0	0	0	0	0	0	0	2	0	1	0	0	0	0	0	0	0	0	0	0	0	0	0	5	3	0	0	0	0	1	0	0	0	0	0	0	0	1	0	1	0	0	0	0	0	0	0	0	1	0	0	0	0	0	0	0	0	0	0	0	1	0	0	0	0	0	1	1	1	1	3	0	1	0	3	0	3	2	1	1	0	0	0	0	0	0	0	0	0	1	0	0	0	2	0	0	0	0	1	1	0	1	0	1	0	1	0	0	0	0	1	1	1	0	0	1	1	0	1	1	0	0	0	1	0	0	1	2	0	0	0	1	1	0	0	0	0	0	0	0	0	0	1	1	0	0	0	0
N0.HOG0006540	0	1	0	0	0	0	1	0	0	0	0	0	0	0	0	0	0	0	2	0	0	0	0	0	0	0	0	0	0	1	0	0	1	0	0	0	0	0	0	0	0	1	0	0	0	0	0	0	0	0	0	0	0	0	2	0	0	0	0	0	0	0	0	0	0	1	2	0	0	0	0	0	0	0	1	0	0	0	0	1	0	0	0	0	0	0	0	0	0	0	0	0	0	0	1	0	0	0	0	0	1	0	1	0	0	0	0	0	0	0	0	1	0	0	0	0	1	0	0	0	0	0	0	1	1	0	1	0	0	2	0	1	0	0	0	0	1	0	1	0	0	0	1	0	1	0	1	0	0	0	0	0	0	0	0	1	0	0	2	0	0	0	0	1	0	0	0	0	0	0	0	0	0	1	0	0	1	1	0	0	0	0	0	1	1	1	0	0	0	0	0	0	1	1	0	0	0	0	0	0	0	0	2	0	0	0	0	0	0	0	0	0	0	0	0	1	0	1	0	0	0	0	0	0	0	0	0	1	0	0	1	0	0	0	0	3	0	0	1	0	0	0	0	0	0	0	0	0	0	0	0	2	1	0	0	0	0	0	1	0	0	0	0	0	0	0	0	0	0	0	0	0	0	0	0	1	0	0	0	0	0	0	0	0	0	0	0	0	0	0	0	0	0	0	1	0	0	0	0	0	0	0	0	0	1	0	0	1	0	0	0	0	0	0	0	0	1	0	1	0	1	0	0	0	0	0	0	1	2	0	1	0	0	0	0	0	0	0	0	0	0	0	0	1	0	0	1	0	0	0	0	0	0	0	0	0	0	0	0	0	1	1	0	0	0	0	1	0	0	0	1	1	0	0	0	0	0	0	0	2	0	0	0	1	0	0	0	0	0	1	1	0	0	0	0	0	0	0	0	0	0	0	0	0	0	0	0	1	0	0	0	1	0	0	0	0	0	0	0	0	1	0	2	0	0	0	0	0	0	0	0	0	0	0	0	1	0	0	0	0	1	0	0	0	0	0	0	1	0	0	0	0	1	0	1	0	0	0	0	0	0	0	0	0	0	0	0	0	0	0	0	0	0	0	0	0	0	0	0	0	1	0	0	0	1	0	0	2	0	1	0	1	0	0	1	0	0	0	1	0	0	0	0	0	0	1	1	0	0	0	1	0	0	0	0	0	1	0	0	1	1	1	1	0	0	0	0	0	0	0	1	0	2	0	0	0	2	0	0	0	0	0	1	0	0	0	0	0	0	0	0	0	0	1	0	0	0	1	0	0	1	0	0	0	0	0	0	0	1	0	0	0	0	0	0	0	0	1	0	1	0	0	0	0	0	1	1	0	1	0	0	0	0	0	1	1	0	0	0	0	0	0	0	1	1	3	0	0	0	0	0	0	0	0	0	0	1	0	0	1	0	1	0	2	2	1	0	0	0	0	0	1	0	0	0	0	0	0	0	0	0	0	0	0	0	0	1	1	0	0	0	1	0	0	0	0	1	1	0	0	1	0	0	0	1	0	0	0	0	0	0	0	0	0	0	0	0	0	0	1	0	0	1	0	0	0	0	1	0	1	1	0	0	1	0	0	0	0	0	0	0	0	0	0	0	1	0	0	0	0	0	0	0	0	0	0	1	1	0	0	0	0	0	0	0	1	0	0	0	0	0	0	0	0	0	0	1	1	0	0	1	0	0	2	0	0	1	0	0	0	0	0	0	0	0	1	0	0	0	0	0	0	1	0	0	0	0	0	0	1	1	0	0	0	0	0	0	0	0	0	0	0	0	1	0	0	0	0	0	0	0	0	0	0	0	0	0	0	0	0	0	0	0	0	1	0	1	0	0	0	0	0	0	0	0	0	0	0	0	0	0	0	0	0	0	1	0	0	0	0	0	0	0	0	0	0	0	0	0	0	0	0	0	0	0	0	1	2	0	0	0	1	0	0	1	2	1	0	1	0	0	0	0	0	0	0	0	0	0	0	0	0	0	0	0	0	0	0	0	0	0	0	0	1	0	0	0	0	0	0	0	0	1	0	0	0	0	0	0	1	0	0	0	0	0	0	0	0	0	0	0	0	0	1	0	0	0	0	0	0	1	0	0	0	0	0	0	1	0	0	0	0	3	0	0	0	0	2	0	0	0	0	0	2	1	0	0	0	0	0	0	0	0	0	0	0	0	0	0	0	0	0	0	0	0	0	1	0	0	0	0	0	0	3	0	0	1	2	0	1	0	0	0	1	0	0	0	0	0	0	0	0	0	0	3	0	0	0	1	0	0	0	0	0	0	0	0	0	0	0	0	0	1	1	0	0	1	0	0	1	0	0	0	0	0	0	0	0	0	0	1	0	0	0	0	0	0	0	1	0	0	0	0	1	0	0	0	0	0	0	0	0	0	0	0	1	0	0	0	0	0	0	0	0	0	0	0	0	0	0	0	0	0	0	1	0	0	0	0	0	0	0	0	1	0	0	0	1	0	0	0	0	0	0	0	0	1	0	0	0	0	1	0	0	0	0	1	0	0	0	0	0	0	1	0	0	0	0	0	0	0	0	0	0	0	0	0	0	0	0	0	0	0	0	0	0	0	0	0	0	1	0	0	0	0	0	0	1	0	0	1	0	0	0	0	0	0	0	0	0	0	0	1	0	1	0	0	0	0	0	1	0	0	0	0	0	1	0	0	0	0	1	0	0	1	0	0	0	0	0	0	0	0	1	0	0	0	1	0	0	0	0	0	0	0	0	1	0	0	0	0	1	0	0	1	0	0	0	1	0	0	0	0	0	0	0	1	0	0	0	1	0	0	1	0	1	0	0	0	0	1	0	0	0	0	0	0	0	0	0	0	0	0	1	0	0	0	0	0	0	0	0	0	0	0	0	0	2	0	0	0	1	0	0	0	0	0	0	0	1	0	1	0	1	0	0	0	0	0	0	0	1	0	1	1	0	0	0	0	0	0	0	0	0	0	0	0	0	0	1	0	0	0	0	0	0	0	0	0	0	1	0	0	0	1	0	0	0	0	0	0	0	0	0	1	1	0	1	0	0	0	0	1	0	0	0	0	0	0	1	0	0	0	0	0	0	0	0	0	0	0	0	0	1	0	0	0	1	0	1	1	0	0	0	0	0	0	0	1	1	0	1	0	0	0	0	0	0	1	1	0	0	0	0	0	0	0	0	0	0	0	0	0	1	0	0	0	0	0	1	0	1	0	0	0	0	0	0	0	0	0	1	0	0	0	0	0	0	1	0	0	0	0	1	0	1	0	0	0	1	0	0	0	0	0	0	0	0	0	0	0	0	0	0	0	0	0	0	1	0	0	0	0	0	0	0	0	0	0	0	0	0	0	0	0	0	0	0	0	0	0	0	1	0	1	1	0	0	0	0	1	0	0	0	0	0	0	0	1	0	1	0	0	0	0	0	0	0	0	0	0	0	0	0	0	0	0	0	1	1	0	0	0	0	0	0	0	0	0	0	0	0	0	0	0	0	0	0	0	0	0	1	1	0	1	0	0	0	1	0	0	1	1	0	0	0	0	0	0	0	0	0	1	0	0	0	0	0	0	0	0	0	0	0	0	0	0	0	0	0	0	0	0	1	0	0	1	0	0	0	1	0	0	0	0	0	0	0	1	0	0	0	0	0	0	1	0	0	0	0	1	1	0	0	0	0	1	0	0	0	0	0	0	0	0	0	0	0	0	0	0	0	0	2	0	0	0	0	0	0	0	0	0	0	0	0	0	0	0	0	0	0	0	0	0	0	1	0	0	0	0	0	0	1	0	0	0	0	1	0	0	0	0	0	1	0	0	0	0	0	0	0	0	0	0	0	1	0	0	0	1	0	0	1	1	0	0	1	2	0	0	0	0	0	0	0	0	0	0	0	0	0	0	0	0	0	0	0	1	0	0	0	0	0	0	0	0	0	0	0	0	1	1	0	0	0	0	1	0	0	0	0	0	0	0	0	0	0	0	0	0	0	0	0	0	0	0	0	0	0	0	0	0	0	1	1	2	2	0	0	0	0	0	0	0	0	0	0	2	0	0	0	0	0	0	1	0	0	0	0	0	0	0	0	0	0	1	0	0	0	0	0	0	0	0	0	0	0	0	0	0	0	0	0	0	0	0	1	1	0	0	1	0	0	0	1	0	0	0	0	0	1	0	1	0	0	0	1	0	0	0	2	1	0	0	0	0	0	0	0	0	1	0	0	1	0	0	1	1	0	0	1	0	0	0	0	0	1	0	0	0	0	4	0	0	0	0	0	0	0	0	0	0	0	0	0	1	0	0	0	0	0	1	0	0	0	0	0	0	1	0	0	0	0	0	0	0	0	2	0	0	0	0	0	0	0	0	1	0	0	0	1	1	0	0	0	0	0	3	1	1	0	1	0	1	0	0	1	0	0	1	0	0	0	0	0	0	0	1	0	0	0	0	0	0	0	0	0	0	1	0	0	0	0	0	0	0	1	0	0	0	0	0	0	0	0	0	0	0	0	0	0	0	0	0	0	0	0	0	0	0	0	0	0	2	0	0	0	0	0	0	0	0	0	0	0	0	0	0	0	2	3	0	0	1	0	0	1	0	0	0	0	0	0	0	0	0	0	0	1	0	0	0	0	1	0	0	0	0	0	0	0	0	0	0	0	0	0	1	0	0	0	0	0	0	0	1	0	0	0	0	0	0	0	0	0	0	0	0	0	1	0	0	1	0	0	0	0	0	0	0	0	1	0	0	0	0	0	0	0	0	0	0	0	0	2	0	0	0	0	0	0	0	1	0	0	0	0	0	0	0	0	0	0	0	1	0	0	1	0	0	0	0	0	0	0	0	0	0	0	0	0	1	1	0	0	1	0	0	0	0	0	0	0	0	0	0	0	0	0	0	0	1	0	0	0	0	0	1	1	0	1	0	0	0	0	0	0	0	1	0	1	2	0	0	0	1	1	1	0	0	0	0	0	0	1	1	0	0	0	2	2	1	0	0	1	0	0	0	0	0	0	1	0	0	0	0	0	0	0	1	0	0	0	0	0	1	0	0	0	0	0	0	0	0	1	1	0	0	2	0	0	0	0	0	0	1	0	0	1	1	0	0	0	0	0	0	0	0	0	0	0	0	0	0	0	0	1	0	0	1	0	0	0	0	0	0	0	0	1	0	0	1	0	0	0	0	0	0	0	0	0	0	0	0	0	1	0	0	0	0	0	1	0	1	0	0	0	0	0	1	0	0	0	0	0	0	1	0	0	1	0	0	0	0	0	1	0	0	0	0	0	0	0	0	0	0	0	0	0	1	2	0	0	0	0	0	0	0	0	0	0	0	0	1	0	1	0	0	1	0	0	0	0	2	1	0	0	0	0	1	0	0	0	0	0	0	0	0	1	1	0	0	1	0	0	0	0	0	0	1	0	0	1	0	0	0	0	0	0	0	2	0	3	0	0	0	0	1	0	1	0	0	0	0	0	0	0	1	0	0	0	0	0	0	0	0	0	1	0	1	0	0	2	0	0	0	0	0	0	0	0	0	0	1	0	0	0	0	0	0	0	0	1	0	1	0	0	0	0	0	0	0	0	0	0	0	0	0	0	1	0	1	1	0	1	0	0	0	0	0	0	0	0	0	0	1	0	0	1	1	0	0	0	0	0	2	0	0	0	1	0	0	1	0	1	0	0	1	0	0	1	1	1	0	0	0	0	0	0	0	0	1	0	0	0	0	0	0	0	0	0	0	1	0	0	1	0	0	0	0	0	0	0	1	0	0	1	1	1	0	0	0	0	0	0	0	1	0	0	0	0	0	0	0	0	0	0	0	0	0	0	1	0	0	1	0	0	0	0	0	0	0	0	1	0	0	0	0	0	0	0	0	0	0	0	0	0	0	0	0	0	0	0	0	0	2	0	0	0	0	0	0	2	0	0	0	0	1	1	0	0	0	0	0	0	0	0	0	0	1	0	0	0	0	0	1	0	0	0	1	0	0	0	0	1	0	0	0	0	0	0	0	0	1	0	0	0	2	0	0	0	0	0	0	0	0	0	0	0	1	0	0	0	0	0	0	0	0	0	0	0	0	1	0	0	0	0	0	1	0	0	0	1	1	0	0	0	0	0	0	1	0	0	0	0	0	0	0	1	0	0	0	0	0	0	0	0	0	0	0	0	0	0	0	0	0	0	0	0	1	0	0	0	0	0	0	1	0	0	0	0	1	0	0	0	0	1	0	0	0	0	0	0	0	0	1	1	0	0	0	0	0	0	0	0	0	0	0	0	0	0	0	0	0	0	0	0	0	0	0	0	0	0	0	0	0	0	0	0	0	0	0	0	0	0	0	0	0	0	0	2	0	1	0	0	0	0	0	0	0	0	1	0	0	0	0	0	0	0	0	0	0	0	0	0	0	0	0	1	0	0	0	0	0	1	0	0	0	0	0	0	0	0	0	0	0	0	0	0	0	1	0	0	0	0	1	0	0	0	2	0	0	0	0	0	0	0	0	1	1	0	0	0	0	0	0	0	1	0	0	0	0	0	0	1	0	0	0	0	0	0	0	0	1	0	0	0	0	0	0	0	0	1	0	0	0	0	0	0	0	0	0	0	0	0	1	0	0	0	0	0	0	0	0	1	0	1	0	0	0	0	0	1	0	0	1	0	0	0	0	0	0	0	0	0	0	0	1	1	0	0	0	1	1	0	0	0	0	0	0	0	0	1	0	0	1	0	0	0	0	0	0	0	1	0	0	0	0	0	0	0	0	1	0	0	0	0	0	0	0	0	0	0	0	0	0	0	0	0	0	0	0	0	0	0	0	0	0	0	0	0	1	0	0	0	0	0	0	0	0	0	0	2	1	0	0	0	1	0	1	0	0	0	1	0	0	0	0	0	0	0	0	0	2	0	0	1	0	0	0	0	0	0	0	0	0	0	0	1	0	0	1	0	0	0	0	1	0	0	0	0	0	0	0	0	0	1	0	0	0	0	0	2	0	0	1	0	0	0	0	0	0	1	0	0	1	0	0	0	0	0	1	0	0	0	0	0	0	0	1	0	0	0	0	1	0	0	0	0	0	0	0	0	1	0	0	0	1	0	0	1	0	0	0	0	0	0	0	0	0	0	0	0	0	0	0	0	0	0	0	1	0	0	0	0	0	0	0	0	0	0	1	0	1	0	0	1	0	0	0	0	0	1	0	0	0	2	0	0	1	0	0	1	0	0	0	0	1	1	0	0	0	1	1	1	0	0	0	0	0	0	0	0	0	0	0	0	0	0	0	0	0	0	0	0	0	2	0	0	0	0	0	0	0	0	0	0	0	0	0	1	0	0	0	0	3	0	1	0	0	0	0	1	0	0	1	0	0	0	0	0	0	0	0	0	0	0	0	0	0	0	0	0	1	0	0	1	0	1	1	1	0	0	0	0	2	0	0	1	0	1	0	0	1	0	0	0	0	0	1	0	0	1	0	0	0	0	0	0	0	0	0	0	1	1	0	0	0	0	0	1	0	0	0	0	1	1	0	0	1	0	0	0	0	1	0	1	0	2	0	0	1	0	0	1	0	0	0	0	3	0	0	0	0	0	1	0	1	0	0	0	0	0	0	0	0	1	1	0	0	1	0	0	0	0	0	1	0	0	1	0	0	0	0	0	1	1	0	0	0	0	0	0	0	1	1	0	0	0	0	0	1	0	0	0	0	0	1	0	0	0	0	0	1	0	0	0	0	1	1	0	0	0	0	0	0	0	1	0	1	0	1	0	0	0	0	0	0	0	0	0	0	0	0	0	0	0	1	0	0	0	1	0	0	0	0	0	0	0	0	0	0	0	0	0	0	0	0	0	0	0	0	0	1	0	0	0	0	0	0	1	0	1	0	0	0	0	0	0	0	0	0	0	1	0	1	0	0	0	0	0	0	0	0	0	0	0	0	0	0	0	0	0	0	1	0	0	0	0	0	0	0	0	0	0	0	0	0	0	0	0	0	0	0	0	0	0	0	0	0	0	0	0	0	2	0	0	0	0	0	0	0	0	0	0	0	0	0	0	0	0	0	0	1	0	0	0	0	0	0	0	0	0	0	0	0	0	0	0	1	0	0	0	0	0	0	0	0	1	1	0	0	0	1	0	0	0	0	0	0	1	0	0	0	0	0	0	0	0	0	0	0	0	0	0	0	0	0	0	0	0	2	1	0	0	0	0	0	0	0	0	0	0	0	0	1	0	0	0	0	0	1	1	1	0	1	0	1	0	0	0	0	0	2	0	1	0	0	0	0	0	0	0	0	1	0	0	0	0	0	0	0	0	1	0	0	1	0	1	0	0	0	0	0	0	1	1	0	0	0	0	1	0	0	0	0	0	0	0	0	0	0	1	0	0	0	0	0	0	0	0	0	0	0	0	0	1	0	0	0	0	0	2	0	1	0	0	0	0	0	0	0	0	0	1	0	0	0	0	0	1	0	0	1	0	0	0	0	0	0	0	0	0	0	1	0	0	0	0	0	0	0	0	1	0	0	0	0	0	0	0	0	0	0	0	1	0	0	0	0	0	0	0	1	0	0	0	0	0	0	0	1	0	0	0	1	0	0	1	0	0	1	0	0	0	0	1	0	0	0	1	0	0	0	0	0	0	0	0	0	0	0	0	0	0	0	1	0	0	0	0	0	0	0	1	0	0	0	0	0	0	0	0	0	0	0	0	0	0	0	1	0	0	2	0	0	1	3	0	0	0	1	0	0	0	0	1	0	0	0	0	1	0	1	0	0	0	0	0	0	0	0	1	0	1	0	0	0	0	0	0	0	0	0	0	0	0	0	0	0	0	0	0	1	0	1	0	1	0	0	0	0	0	1	0	0	0	0	0	1	0	1	0	0	0	0	0	0	0	0	1	0	0	0	1	0	0	0	0	1	0	0	0	1	0	1	0	1	0	0	0	0	0	0	0	0	0	0	0	0	0	0	0	0	0	2	0	1	0	0	1	0	0	0	0	0	0	0	0	0	0	1	0	0	0	0	0	0	1	2	0	0	0	0	0	0	1	0	0	0	0	0	0	0	0	0	0	0	0	1	1	0	0	0	0	0	0	0	0	0	0	0	0	1	0	2	0	0	0	0	1	0	0	0	0	0	0	0	1	0	0	0	0	0	0	0	0	0	0	0	1	0	0	0	0	1	0	0	0	0	0	1	0	0	0	0	0	0	0	0	0	0	0	0	0	0	1	0	0	0	0	0	0	0	0	1	0	0	0	1	0	0	1	0	0	0	0	0	0	0	0	2	0	1	0	0	0	0	1	0	0	0	0	0	0	0	0	0	1	1	0	0	0	0	0	0	1	1	0	0	0	0	0	0	0	0	1	0	0	0	0	0	0	0	0	0	0	0	0	1	1	0	3	0	2	0	0	1	0	0	0	0	2	0	1	0	0	0	0	0	0	0	2	0	0	0	0	1	0	0	1	0	0	0	0	0	0	0	0	0	0	0	0	0	0	0	0	0	0	0	0	1	0	0	0	0	1	0	0	0	0	1	0	0	0	0	1	0	0	0	0	0	0	0	0	1	0	0	0	0	0	0	0	0	0	0	0	0	0	0	1	0	0	0	1	0	0	0	0	0	0	0	1	0	1	0	0	1	0	1	0	1	0	0	0	0	0	0	1	0	1	0	0	1	1	0	0	0	0	0	0	0	0	0	0	1	1	0	0	0	0	0	0	0	0	1	0	0	0	0	0	1	0	1	2	0	0	0	0	0	0	0	0	0	2	0	0	0	0	0	0	0	0	0	1	1	1	0	1	0	0	0	0	0	0	1	0	0	0	0	0	0	0	1	0	0	0	0	0	0	1	0	0	1	0	0	0	0	0	0	0	0	0	0	0	2	0	0	0	0	0	0	0	0	1	0	0	0	1	0	0	0	0	1	0	1	0	0	0	0	0	0	0	1	1	0	0	0	0	0	0	0	0	0	0	0	0	0	2	0	0	0	0	0	0	0	3	0	0	0	0	0	0	0	0	2	0	0	1	0	0	0	1	0	0	0	0	0	0	0	2	2	0	0	0	1	1	0	0	0	1	0	0	0	0	0	0	0	0	1	0	0	0	1	0	0	0	0	0	0	0	0	0	0	0	0	0	1	0	0	0	0	0	0	0	0	0	0	1	0	1	0	0	1	1	0	0	0	0	0	0	0	0	0	1	0	0	0	0	0	1	0	0	0	0	0	0	0	0	0	2	0	0	0	0	0	0	0	0	0	0	0	0	1	0	0	0	1	0	0	0	0	0	0	0	0	0	0	0	0	0	0	0	0	0	0	0	1	2	1	0	0	0	1	1	0	1	0	0	0	0	0	0	1	1	0	0	0	0	0	0	0	0	0	0	0	0	0	0	0	0	0	0	0	0	1	1	1	0	1	0	0	0	0	0	0	0	0	0	0	0	0	0	0	0	0	1	1	0	0	0	0	0	0	0	0	0	0	0	0	0	0	0	0	0	0	0	0	0	0	0	0	1	1	0	0	0	0	1	0	0	0	0	1	0	0	0	0	0	0	0	0	0	0	0	0	0	0	0	0	0	0	0	0	0	1	0	0	0	0	0	0	0	0	0	0	0	0	0	0	1	0	0	0	0	0	0	1	0	0	0	0	1	1	0	0	0	0	0	0	0	0	0	0	0	0	0	0	1	0	1	0	0	0	0	0	0	0	0	0	0	0	1	0	1	1	1	1	1	0	0	1	1	0	0	0	0	0	0	0	0	1	0	0	0	0	0	0	1	1	0	0	0	0	1	0	0	1	0	0	0	1	0	0	1	0	0	1	0	0	0	0	0	0	0	1	0	1	0	0	2	1	0	0	0	1	0	0	0	0	1	0	0	0	0	0	0	0	0	0	0	0	0	0	0	1	1	1	0	0	1	0	0	0	0	0	0	0	0	1	0	0	0	0	0	1	0	0	1	1	0	0	1	0	0	0	0	0	1	0	0	1	0	0	0	0	0	0	0	0	0	1	0	0	0	0	0	3	0	0	0	0	0	0	0	0	0	2	0	0	0	0	0	0	0	0	0	0	0	0	0	0	0	0	0	1	0	0	0	0	0	0	0	0	0	0	0	0	0	0	0	0	0	0	0	0	0	0	1	0	1	0	0	0	0	0	0	0	0	1	1	0	0	0	0	0	0	0	0	0	0	0	0	0	0	0	0	0	0	0	0	0	0	0	0	0	0	0	0	0	1	0	0	0	0	0	0	0	0	0	0	1	0	0	0	0	0	1	0	0	0	0	0	0	0	0	0	0	0	0	0	1	1	0	0	0	0	0	0	0	3	0	1	1	0	0	0	1	0	0	0	0	0	0	0	0	0	0	0	0	0	0	0	0	0	0	0	0	0	0	0	0	0	0	0	0	0	0	0	0	0	0	0	0	0	0	0	0	0	0	0	0	0	1	0	0	0	0	0	0	0	0	0	0	0	0	0	0	1	1	0	0	0	1	0	0	0	0	0	0	0	0	0	0	1	0	0	1	0	0	0	0	0	1	0	0	0	0	0	0	0	0	0	0	1	0	0	0	0	0	1	0	0	0	0	0	0	0	0	1	0	0	0	1	2	0	0	0	0	0	0	0	0	0	0	0	0	0	0	0	2	0	0	0	0	0	0	0	0	0	0	0	0	0	0	1	0	1	1	0	1	1	0	0	0	0	1	0	0	0	0	0	1	0	0	2	0	0	0	0	0	0	0	0	0	0	0	0	0	0	1	3	0	0	1	0	0	0	0	0	0	0	0	0	1	0	1	0	0	1	0	0	0	0	2	1	0	0	0	0	0	0	1	0	1	1	0	0	0	0	0	0	0	0	2	0	1	0	1	0	0	0	0	0	1	0	0	0	0	0	0	0	0	0	0	0	0	0	2	0	1	0	0	0	1	0	0	0	1	0	0	2	0	0	0	0	0	0	0	0	1	0	0	0	0	0	0	0	0	0	0	0	0	0	2	0	0	0	1	0	0	0	2	0	0	0	0	0	0	0	0	0	0	0	0	0	0	0	0	0	0	0	0	0	0	0	0	0	0	0	0	0	1	0	0	0	0	0	0	0	1	0	0	0	0	0	0	0	0	0	0	1	0	0	0	0	3	0	0	0	0	0	0	0	1	0	0	1	0	0	0	0	2	0	1	0	0	0	0	0	0	0	0	0	0	2	0	0	0	1	0	0	0	0	0	0	0	0	1	0	0	0	0	0	0	0	0	0	0	0	0	1	0	0	0	0	0	0	1	0	0	0	0	0	0	0	0	0	0	0	0	0	0	0	0	0	0	0	0	0	0	1	0	0	0	0	0	0	1	0	0	0	0	0	1	0	1	0	0	0	0	0	1	0	0	0	0	0	1	0	0	0	0	0	0	0	0	0	0	0	1	1	0	0	0	0	0	0	0	0	0	0	0	0	0	0	0	0	0	0	0	0	1	0	0	0	0	0	0	0	0	1	0	0	0	0	0	1	0	0	0	0	2	0	0	0	0	0	0	0	0	0	1	1	0	0	0	0	0	0	0	0	0	0	0	0	0	0	0	1	0	0	0	0	1	0	0	1	1	0	3	0	0	0	0	0	0	0	0	0	0	1	1	1	0	1	0	0	0	0	0	0	0	0	0	0	0	0	1	0	0	0	0	0	1	0	0	1	0	0	0	0	0	0	0	1	0	0	0	0	1	0	0	0	0	0	0	0	0	0	1	0	0	0	1	0	0	0	0	1	0	0	0	0	0	1	0	0	0	0	0	0	0	0	1	0	1	0	0	0	0	0	0	2	0	0	1	0	0	0	0	0	0	0	0	0	1	0	0	0	0	0	0	0	0	0	0	0	0	0	0	0	0	1	0	0	0	0	1	1	0	0	0	0	0	0	0	0	0	0	0	0	0	0	0	0	0	0	0	0	0	0	0	0	1	1	2	0	0	0	0	0	1	0	0	0	0	0	0	0	1	1	0	0	0	0	0	0	0	0	0	1	0	0	0	0	1	0	1	0	0	0	0	0	0	0	0	0	1	0	1	0	1	0	0	0	1	0	0	0	0	0	0	0	0	1	0	0	0	0	0	0	0	0	0	0	0	0	0	0	0	0	0	0	0	0	0	0	0	0	0	0	1	0	0	1	0	0	0	1	0	0	1	0	0	0	0	0	0	0	0	0	0	0	1	0	0	0	0	1	0	0	0	0	0	0	0	0	1	0	1	0	1	0	0	0	0	0	0	0	0	0	0	2	0	0	0	0	0	1	0	0	0	2	0	0	0	0	0	0	0	0	0	0	0	0	1	0	0	0	0	0	2	0	0	0	1	0	0	0	1	0	0	0	0	1	0	0	0	0	0	0	0	0	0	0	0	0	0	0	0	0	0	0	0	0	0	0	0	0	1	0	0	0	0	0	0	0	0	0	0	1	0	0	0	0	0	1	0	0	0	0	0	0	0	0	0	0	1	0	0	1	0	1	1	0	0	1	0	0	0	0	0	0	1	0	0	1	1	1	1	0	0	0	0	0	0	0	0	0	0	0	0	0	0	0	0	0	0	0	1	0	0	0	0	0	0	0	0	0	0	1	0	0	2	1	0	0	0	0	0	0	1	0	1	0	0	0	0	0	0	0	0	0	0	0	0	1	0	0	0	0	0	0	0	0	0	2	0	0	0	0	0	0	0	0	0	0	1	0	0	0	1	0	0	1	0	0	0	0	0	0	0	0	0	0	0	0	0	0	0	0	1	0	0	0	0	0	0	0	0	0	0	0	1	0	0	0	0	0	0	0	0	0	0	0	0	0	0	1	0	0	0	0	0	0	0	0	1	0	0	0	0	0	0	0	0	0	1	0	0	1	0	0	0	1	0	0	0	1	0	0	0	0	0	0	0	0	0	0	0	0	0	0	0	0	0	0	0	0	0	0	0	0	0	0	1	0	0	0	0	0	0	0	0	0	0	1	0	0	0	0	0	0	0	2	2	0	0	0	0	0	4	0	0	0	0	0	0	0	0	0	0	0	2	0
N0.HOG0010414	0	3	4	2	5	1	6	5	3	0	1	0	0	2	1	0	4	1	3	0	0	2	3	0	0	1	2	0	6	3	0	1	0	0	0	0	7	6	1	1	3	3	0	9	2	0	2	1	5	1	2	3	3	0	2	2	5	0	0	4	1	2	6	8	2	5	4	0	2	0	4	2	0	2	0	2	1	0	0	2	2	1	8	4	1	1	2	0	2	0	1	0	2	5	1	2	0	0	1	2	1	0	8	1	1	2	3	2	2	3	0	1	1	2	3	3	4	3	2	1	3	0	3	4	4	3	3	6	2	2	1	4	1	1	2	0	2	2	3	0	4	1	1	2	2	0	5	4	0	0	1	1	5	0	1	4	1	0	1	2	2	1	5	3	4	2	3	1	0	0	0	0	1	4	1	1	4	1	0	3	1	5	0	2	0	2	2	1	2	4	2	2	5	3	4	5	3	6	1	0	3	4	1	6	1	0	0	2	1	0	4	0	3	0	4	2	4	1	3	1	3	3	5	1	6	6	3	2	5	1	1	8	2	2	1	4	0	3	1	0	2	4	4	2	2	0	1	1	0	0	1	5	2	3	0	3	1	0	2	3	1	2	1	1	2	0	3	0	1	3	1	3	1	3	3	0	1	1	0	0	0	1	0	0	1	2	0	0	2	0	0	2	3	0	1	2	1	4	3	1	1	0	2	8	5	6	2	7	2	0	6	1	1	0	2	0	0	3	6	0	1	1	3	3	1	0	5	3	3	2	5	1	0	0	3	1	1	2	2	3	2	2	2	2	0	1	8	3	6	2	0	4	3	0	1	3	2	1	0	0	2	2	1	1	9	1	5	1	0	1	1	0	2	2	0	0	6	1	0	2	0	2	0	5	0	0	3	2	0	1	5	1	1	7	1	2	0	7	0	6	4	3	2	0	2	1	1	4	0	0	4	3	5	1	2	2	1	0	1	2	4	2	2	2	13	0	4	0	1	0	0	0	0	6	1	5	1	4	2	0	2	0	4	1	0	5	0	1	0	1	5	0	3	3	0	2	1	2	0	1	1	3	4	4	3	2	1	1	0	4	1	2	2	6	2	0	4	0	0	1	2	4	0	2	2	5	0	3	8	2	2	1	1	3	0	0	0	1	5	2	5	1	1	0	2	1	3	0	1	4	2	1	4	2	0	2	2	2	0	3	4	3	0	5	1	0	0	5	3	1	2	2	6	1	2	1	1	2	5	3	3	4	1	3	2	0	0	1	4	3	0	2	2	8	1	2	0	3	0	2	5	4	2	0	0	3	0	1	5	1	1	0	2	0	0	2	3	2	0	8	1	1	6	8	0	4	6	2	2	0	1	1	1	3	3	3	0	0	4	1	1	3	3	1	4	3	3	3	1	0	1	4	0	9	1	0	1	1	0	4	1	2	5	1	3	2	3	3	1	1	0	1	2	1	0	5	1	0	0	1	0	0	3	0	10	3	5	6	1	1	0	4	2	1	2	1	2	5	1	1	7	0	2	3	3	0	1	3	1	6	1	2	1	1	1	0	1	2	0	4	2	1	6	2	8	2	1	5	2	4	2	0	3	2	2	5	0	0	5	4	1	2	5	3	7	1	2	7	0	1	0	1	1	3	3	2	0	4	7	0	3	3	8	0	3	3	1	3	3	1	2	1	0	1	0	0	1	3	6	0	2	3	3	6	0	0	2	2	4	0	1	1	4	2	3	2	2	4	1	7	3	1	0	0	1	3	0	0	0	2	5	3	0	2	2	0	2	0	0	7	5	3	6	5	0	8	0	1	9	2	1	0	6	1	2	0	1	2	2	1	0	5	2	2	6	0	1	4	0	4	2	9	0	0	1	2	0	0	1	1	0	2	0	5	3	3	1	3	1	4	3	3	4	2	1	2	0	1	1	3	8	0	1	7	2	3	6	0	4	3	3	3	0	0	0	1	0	4	4	1	5	7	4	4	3	1	2	1	1	2	0	0	2	1	1	4	2	0	3	0	0	1	0	0	0	2	1	0	1	2	3	2	3	4	0	2	6	1	2	2	0	3	0	3	1	1	3	5	1	0	1	3	0	6	2	4	1	0	0	1	2	1	1	1	0	1	3	7	0	6	2	0	4	0	3	2	1	3	4	1	1	5	11	2	5	1	1	1	0	2	1	1	1	0	0	1	0	1	1	3	0	2	0	1	1	0	10	0	4	0	1	4	3	4	3	0	3	2	0	0	0	2	1	0	2	2	1	5	0	1	2	2	1	4	5	1	1	0	0	2	6	2	1	1	4	6	2	0	1	3	1	0	7	4	2	0	10	3	0	2	0	2	0	2	0	3	1	1	1	6	4	1	4	0	3	0	4	2	1	0	0	0	2	1	0	0	6	2	0	2	0	1	0	3	3	3	3	0	1	5	1	0	6	1	2	2	0	8	0	1	3	2	1	2	4	1	4	1	3	0	2	8	1	3	1	1	0	4	0	0	1	0	1	2	6	0	9	0	3	0	4	0	2	0	0	0	0	1	1	1	1	0	2	0	1	7	5	0	5	1	4	0	1	1	0	0	2	0	0	1	8	0	0	1	0	0	1	0	2	6	0	0	2	1	3	0	4	0	1	3	4	0	1	2	3	3	1	1	1	5	3	3	4	3	1	0	3	1	0	4	0	2	2	1	1	3	3	2	1	1	1	0	1	1	0	1	0	0	1	1	3	3	2	2	1	2	0	3	0	2	3	3	1	3	2	0	1	0	0	0	8	3	0	0	7	1	1	1	4	2	1	2	1	0	1	1	0	0	0	2	1	5	7	2	5	3	0	3	3	4	3	0	2	3	3	2	2	0	1	5	1	1	4	12	0	3	2	2	1	2	0	1	3	2	0	4	1	1	2	0	2	6	3	9	3	5	3	4	1	1	2	5	0	1	1	0	0	2	1	2	6	0	6	2	2	2	1	0	0	1	3	0	0	0	2	0	1	2	0	4	2	5	0	1	1	2	11	4	3	3	2	0	1	2	0	1	3	1	5	1	0	1	7	2	6	3	3	3	0	0	4	5	7	2	1	2	2	0	0	6	2	6	4	0	3	1	2	1	1	5	0	1	2	0	1	3	3	7	1	4	3	1	6	6	1	4	0	1	6	5	5	1	2	0	0	1	0	0	6	6	1	4	0	0	1	1	3	1	1	1	4	6	2	0	2	0	2	1	1	6	2	5	1	4	1	4	4	3	0	0	0	5	1	1	1	3	2	1	3	2	2	3	2	0	1	3	0	6	5	6	2	2	1	0	7	5	0	0	4	4	2	1	2	3	2	1	1	1	5	5	0	2	3	1	1	12	7	2	5	0	2	4	3	0	1	2	3	4	4	1	3	1	0	0	0	3	3	0	0	0	0	6	2	0	1	8	0	2	1	0	0	1	1	4	0	0	3	5	1	2	2	0	1	0	3	0	0	0	1	7	4	3	2	0	1	4	0	3	1	7	0	1	2	0	3	3	1	6	3	1	5	5	4	0	3	3	0	2	0	1	1	1	5	2	2	1	1	1	0	0	0	4	1	8	2	3	1	1	1	0	1	2	1	2	0	0	0	5	1	1	0	4	2	4	0	1	1	2	1	2	2	2	1	4	3	0	4	0	8	4	3	3	6	0	1	6	2	0	3	6	4	8	0	3	0	0	2	3	0	2	1	0	0	2	12	2	2	5	6	4	0	1	2	3	1	3	1	1	0	2	0	0	1	1	1	2	2	1	0	3	1	2	3	1	1	1	1	0	6	0	1	3	3	1	2	1	1	1	0	0	3	3	0	3	1	0	6	0	4	3	5	5	2	7	5	2	1	2	1	3	5	0	0	3	2	6	1	2	1	4	0	2	1	1	1	1	6	2	1	0	3	0	0	0	3	2	2	6	2	0	1	3	11	3	1	1	0	2	2	3	3	2	3	1	5	8	3	1	3	3	1	1	0	0	3	4	1	1	4	0	4	1	0	2	9	3	1	0	6	7	2	1	3	1	0	1	2	1	1	2	3	3	6	1	1	1	2	4	3	1	2	0	0	0	0	7	1	2	3	1	0	0	2	3	2	2	9	1	6	1	5	2	0	0	1	3	4	1	2	1	3	3	2	6	1	1	0	3	5	1	5	3	2	4	2	3	3	4	2	3	1	0	5	1	3	0	0	1	1	1	0	7	3	3	1	0	2	0	1	2	0	8	1	7	7	2	3	1	0	4	3	6	1	1	2	3	1	3	2	2	0	0	6	0	2	0	3	0	0	3	2	1	0	4	0	0	0	4	0	5	0	1	2	2	2	3	0	0	1	3	1	1	1	2	1	6	1	4	6	6	2	0	5	6	1	1	0	2	1	1	0	2	1	5	2	2	3	1	4	0	1	1	0	3	1	1	1	4	2	0	5	4	0	1	5	2	5	2	2	0	2	5	0	0	0	2	3	0	0	3	3	4	0	1	0	0	3	0	2	2	1	3	0	1	4	1	8	2	3	2	0	7	2	0	3	6	5	1	0	0	0	0	0	9	1	0	0	1	0	2	3	1	4	3	0	3	1	3	1	0	0	1	6	8	3	1	0	3	1	2	4	4	0	0	2	1	4	4	2	3	0	3	1	1	1	2	4	0	5	1	3	2	1	7	3	0	1	1	4	0	8	4	0	0	1	3	2	1	4	3	2	7	2	0	0	1	3	1	2	2	0	2	3	6	1	2	4	3	0	0	3	0	4	3	3	5	2	5	2	3	5	0	1	3	1	1	0	4	2	3	1	0	2	1	5	1	0	1	2	0	1	4	2	0	0	3	3	1	2	1	0	2	2	0	1	0	2	5	4	2	0	1	1	1	5	5	3	1	0	4	0	1	5	6	0	5	3	0	2	0	2	1	0	0	0	0	1	8	6	2	1	4	2	0	4	2	1	0	4	3	0	2	1	2	3	3	3	2	6	3	2	2	2	0	1	1	7	2	4	2	2	3	1	0	2	2	0	0	8	3	0	4	2	2	4	0	1	2	3	1	3	6	1	0	1	0	2	2	1	2	1	0	3	2	3	3	0	0	1	4	1	4	0	1	1	1	0	0	0	3	5	4	2	2	3	2	1	4	3	1	4	2	1	2	2	2	4	6	3	4	5	1	0	0	1	2	16	0	1	1	2	0	4	6	2	0	4	0	2	3	2	4	8	0	4	1	6	2	2	1	1	2	2	2	3	3	5	0	0	0	3	0	1	7	4	2	0	3	2	2	0	1	2	0	3	0	3	1	3	1	2	1	1	2	2	4	0	1	0	2	2	2	5	1	5	5	0	3	1	5	4	2	0	2	0	3	6	5	3	3	1	0	1	6	1	3	9	2	2	1	7	1	1	2	6	0	4	2	0	2	1	1	0	1	4	2	2	4	2	1	4	2	2	4	5	3	0	4	3	0	10	1	4	9	0	5	2	3	2	1	1	0	8	0	1	3	2	0	3	0	2	7	0	0	1	1	0	8	3	1	3	5	2	6	0	2	2	0	0	2	0	0	0	1	4	2	0	4	2	1	1	2	0	0	4	2	9	3	1	2	0	3	1	1	3	4	4	1	0	1	2	3	6	1	0	3	1	2	4	0	5	0	0	8	3	0	5	1	3	0	0	1	10	0	8	0	1	4	5	2	1	0	2	1	2	3	1	2	0	0	0	1	6	0	1	2	0	0	4	3	1	0	3	2	1	1	1	1	3	1	2	3	1	12	4	5	5	0	1	5	4	0	0	3	7	6	2	4	4	6	5	0	6	4	3	1	1	2	1	6	2	1	1	3	2	5	1	5	7	0	3	0	3	1	0	2	2	0	1	0	2	1	6	4	4	0	0	1	1	0	2	2	4	1	2	0	2	1	6	0	2	3	0	5	8	0	15	0	3	4	0	0	0	5	0	0	1	4	3	5	3	4	2	0	2	4	2	0	2	0	2	2	0	4	1	0	8	2	5	2	0	5	1	0	1	3	4	0	0	0	2	0	1	1	9	2	4	3	5	2	1	0	2	0	2	3	3	0	4	2	3	3	4	2	1	1	2	1	0	0	1	0	2	2	3	4	4	9	0	1	1	1	1	3	2	1	3	0	1	1	0	2	7	1	2	3	4	5	1	4	1	1	6	0	2	0	3	1	3	5	1	0	1	9	1	3	3	1	2	0	7	5	0	1	4	1	0	1	2	3	1	1	6	0	2	2	2	5	0	1	0	2	2	2	1	0	0	3	4	2	4	8	2	0	1	1	2	0	1	1	1	1	0	0	0	2	0	2	2	0	0	0	3	0	4	0	0	0	0	0	2	0	2	3	3	1	2	2	0	7	0	9	0	5	6	1	3	0	0	2	6	1	2	4	8	2	2	0	6	1	6	3	4	1	8	1	1	3	0	2	0	3	1	0	4	10	5	3	4	2	3	1	0	3	0	2	1	0	4	2	2	4	0	3	1	5	1	3	2	0	6	1	0	1	4	0	2	6	0	2	0	0	3	2	3	0	0	4	7	0	1	1	1	3	3	3	4	0	2	2	0	5	0	8	4	1	2	2	1	12	4	0	0	5	3	3	0	3	4	1	1	0	3	7	1	0	5	0	0	3	4	0	2	3	1	3	1	6	2	1	1	1	5	2	1	3	8	0	5	0	1	2	0	1	2	1	2	1	8	4	3	3	1	2	1	2	4	4	2	1	2	4	2	1	8	1	0	0	2	0	0	3	3	0	5	1	3	0	3	2	2	0	5	1	2	4	0	3	4	0	4	0	5	6	1	0	2	0	3	5	1	1	1	3	2	3	3	1	1	3	0	5	2	2	2	2	5	0	4	1	1	0	2	9	1	7	1	3	2	1	5	0	2	0	3	3	1	5	1	3	0	1	3	0	0	1	2	2	3	3	4	1	0	4	1	0	6	8	1	1	3	0	3	1	8	0	4	1	4	2	3	1	1	0	2	0	2	2	1	0	2	3	0	1	1	2	0	0	0	0	0	0	2	0	3	1	2	0	2	4	2	2	4	0	2	3	0	4	0	0	3	1	2	4	1	4	1	1	0	0	0	2	0	4	2	0	0	0	5	1	0	4	1	5	1	1	2	2	1	5	1	1	0	0	2	3	4	1	0	1	2	2	4	3	3	0	2	2	3	1	0	1	0	1	7	1	2	8	2	1	3	0	3	2	0	1	5	3	0	0	1	0	3	1	2	3	0	0	1	5	1	0	5	4	7	0	6	5	0	4	2	3	0	2	0	3	1	1	0	1	0	0	5	7	3	8	3	5	0	0	1	5	3	3	2	6	0	4	2	3	1	2	0	3	0	2	6	0	2	0	2	3	2	2	3	2	7	0	0	1	0	3	1	10	0	1	1	2	10	1	9	3	1	2	5	1	1	2	1	1	1	3	12	0	1	3	0	0	1	1	0	5	6	2	2	2	1	0	0	4	2	2	3	5	4	1	2	0	4	5	1	3	2	1	3	5	2	1	3	2	3	4	3	6	1	2	3	3	1	2	0	1	0	5	0	2	5	0	3	0	2	3	3	2	1	3	2	2	2	0	8	2	1	2	1	1	2	0	3	0	6	0	0	1	1	1	4	0	2	4	0	4	2	7	3	4	2	2	1	1	5	1	0	6	1	3	8	6	0	1	0	3	2	2	2	3	3	3	6	0	2	7	1	3	1	3	3	2	0	2	4	1	0	0	1	2	3	3	1	1	2	0	0	2	0	0	1	5	1	4	1	0	3	1	1	0	4	3	0	2	3	4	0	7	3	2	3	3	3	0	4	0	1	0	1	4	2	5	2	4	4	0	2	0	3	3	7	0	1	4	2	5	10	1	6	1	4	2	0	0	2	3	14	0	4	4	1	4	1	1	5	1	0	4	3	5	9	1	0	0	1	1	2	1	5	4	3	0	1	3	2	2	0	1	1	4	7	1	0	2	2	1	3	1	0	2	3	1	2	2	1	0	3	0	0	1	4	2	7	5	0	3	4	3	0	6	0	5	0	1	3	1	1	0	2	1	4	2	1	5	4	5	2	1	4	3	3	0	0	1	6	6	2	1	6	4	1	3	4	0	1	1	2	1	3	1	3	1	1	6	5	0	0	6	2	0	3	1	1	3	2	5	1	0	2	1	3	3	0	1	0	1	2	2	3	2	4	4	4	0	0	5	3	1	1	4	1	0	0	4	1	3	0	2	0	4	4	5	4	4	0	0	5	2	3	9	4	6	3	1	0	1	0	0	5	0	3	4	4	6	2	1	4	5	3	2	3	2	3	2	5	4	1	2	2	0	0	0	4	1	0	2	2	3	5	2	4	2	3	2	0	3	3	1	9	2	0	0	2	6	2	1	3	1	2	1	5	1	6	2	1	3	1	5	0	0	2	3	3	2	6	1	3	2	1	1	1	0	0	3	3	5	2	0	0	6	3	3	0	2	0	6	1	2	6	2	0	2	1	3	1	1	0	1	6	3	1	1	0	9	2	0	1	2	3	3	1	0	3	0	0	1	1	3	4	0	3	0	4	1	4	3	2	4	0	1	1	3	3	1	4	1	2	5	5	0	6	0	4	1	4	1	1	4	3	6	2	1	6	2	0	1	5	3	4	2	3	6	1	3	4	2	5	1	0	0	3	2	1	1	0	5	4	0	3	0	4	1	1	1	0	3	5	0	0	3	4	0	4	2	1	6	0	1	2	1	5	0	3	3	1	0	5	6	1	0	1	1	0	0	1	0	0	1	1	0	2	11	1	0	2	1	1	2	2	6	1	5	1	0	1	4	1	5	4	1	0	1	5	1	0	1	0	0	2	2	3	3	3	4	0	5	2	0	5	0	0	3	1	0	2	0	2	0	3	3	0	2	2	0	4	0	1	1	0	3	2	0	1	1	3	1	1	1	2	1	4	0	6	0	0	2	1	1	2	1	3	4	1	1	0	1	2	0	1	4	1	1	4	0	3	2	0	0	4	3	2	0	0	3	0	1	1	0	2	5	2	4	1	2	1	0	0	0	4	1	2	6	0	1	0	1	1	0	1	0	6	1	7	0	0	6	1	1	0	0	1	5	0	3	4	0	2	1	3	0	3	3	1	4	2	0	2	0	0	4	3	0	0	4	2	3	1	1	4	1	1	3	4	2	3	3	1	2	2	4	2	3	6	2	1	0	3	4	0	3	1	4	2	3	1	2	2	4	5	4	1	0	3	0	0	1	0	0	3	0	2	0	0	7	2	0	0	5	5	2	0	3	9	1	7	1	5	4	3	3	0	2	0	4	0	2	3	3	2	1	1	1	0	2	3	0	3	3	3	1	1	3	4	1	0	1	0	1	2	2	0	3	2	3	0	3	0	8	2	1	1	4	2	1	2	4	0	6	1	4	0	5	5	4	0	1	7	6	2	5	0	3	5	2	3	2	2	4	3	0	3	2	7	1	2	2	1	5	0	4	1	0	1	8	1	1	0	1	5	2	0	4	1	1	7	11	8	2	0	0	0	5	2	1	1	4	4	6	2	1	2	0	2	2	0	0	4	2	4	2	6	0	0	0	0	2	0	3	2	0	3	2	0	3	2	6	0	0	5	5	5	2	7	0	1	1	1	1	1	1	7	1	3	1	2	2	2	1	3	2	3	7	3	1	3	0	4	1	1	2	2	4	1	2	0	1	1	0	0	1	9	3	9	0	3	3	1	1	1	0	3	1	1	3	2	3	0	0	3	4	6	0	0	2	0	3	4	0	1	3	1	2	1	0	0	3	0	2	6	2	3	2	1	2	0	5	1	2	2	1	0	1	1	4	4	1	4	2	1	1	0	3	1	0	1	2	1	1	3	3	1	1	3	0	0	1	2	1	2	1	2	4	0	2	0	1	0	0	9	4	0	5	3	0	1	1	2	1	6	1	4	5	0	3	0	0	1	6	0	1	1	1	2	4	2	1	0	0	2	5	5	0	1	5	4	1	3	6	1	0	5	3	0	5	2	8	1	6	2	0	1	2	5	4	3	7	1	1	1	3	1	2	0	2	3	0	1	3	9	2	0	1	0	3	1	2	1	2	3	1	1	9	0	0	2	1	1	0	2	3	5	3	0	3	3	0	1	1	0	0	1	2	1	4	2	0	2	3	0	3	7	0	1	4	1	0	3	7	5	3	2	1	1	1	4	4	1	2	0	5	1	0	3	2	1	8	4	0	10	1	0	4	1	4	1	1	1	1	0	3	0	1	5	1	0	3	4	0	2	3	0	3	1	4	0	0	0	0	2	1	1	2	3	0	0	0	1	0	7	0	1	0	9	6	2	4	0	2	4	7	1	5	0	2	4	3	3	1	1	7	3	3	5	0	0	1	3	2	4	0	0	0	0	0	0	5	1	0	0	1	6	2	3	1	4	1	2	0	2	1	0	1	0	2	0	0	0	1	2	0	0	7	9	1	2	1	0	0	3	0	2	1	0	2	2	1	2	0	6	1	3	0	1	5	6	0	1	1	4	2	0	1	0	5	2	0	0	4	1	1	1	3	0	0	2	0	3	0	8	0	0	0	1	1	2	8	1	2	10	7	6	5	0	3	1	1	1	0	2	3	1	1	0	0	3	3	1	2	0	2	3	0	5	2	1	6	0	0	3	4	0	0	3	2	1	0	2	0	0	2	1	4	1	6	3	1	1	3	0	1	1	3	2	2	3	1	1	1	2	0	3	1	1	4	1	5	5	2	3	2	3	7	2	6	0	0	2	3	0	2	2	2	1	4	3	3	0	0	4	2	3	6	1	0	1	0	2	0	1	2	0	1	3	0	2	0	2	1	0	0	1	1	5	2	2	3	6	1	4	1	5	0	3	2	5	5	3	1	0	1	6	0	0	0	0	2	0	2	2	7	0	2	3	2	0	2	4	1	1	0	5	1	9	0	0	4	1	2	5	1	5	2	2	6	2	0	1	0	1	0	2	1	0	2	0	3	1	2	0	1	6	3	0	3	0	5	2	4	1	2	1	3	2	0	3	5	5	4	0	1	0	1	2	2	0	1	6	1	6	0	0	1	1	1	3	1	2	1	2	3	4	6	2	3	2	1	3	1	0	2	2	4	0	1	1	0	2	3	3	0	4	0	1	1	0	1	5	2	2	0	0	4	5	2	1	5	0	0	1	0	1	1	6	0	0	1	3	0	2	1	1	1	6	1	1	0	0	0	2	1	3	0	4	2	3	3	0	0	1	1	0	2	0	1	3	5	7	0	0	0	1	2	7	1	5	1	5	2	0	3	3	3	1	0	1	1	5	2	3	2	2	1	0	8	3	6	0	1	5	2	4	1	5	1	1	1	2	0	3	3	0	7	1	4	3	3	1	2	2	2	3	3	3	0	0	2	0	3	3	2	0	5	0	3	0	7	2	0	1	1	1	0	0	2	0	0	3	2	4	0	5	1	0	5	0	1	0	1	4	1	2	1	0	1	2	0	5	1	1	1	1	1	2	1	3	5	0	0	0	2	2	0	0	1	2	4	0	2	1	2	0	0	3	0	4	0	3	1	0	3	6	2	5	1	3	0	4	2	1	1	1	1	2	2	2	0	2	3	0	1	3	2	3	0	2	0	1	2	6	4	3	2	3	2	0	6	2	9	5	2	3	2	0	2	1	1	3	1	0	3	3	1	3	9	5	3	4	2	3	2	0	7	1	1	1	1	6	5	3	0	1	2	0	2	1	2	2	1	0	6	0	2	0	5	2	8	5	0	1	5	3	0	1	2	1	0	2	3	2	3	2	4	0	0	1	2	1	0	0	4	3	2	0	2	0	0	4	0	1	2	0	0	1	2	4	0	3	2	2	1	0	1	3	5	0	8	3	0	1	5	3	3	0	0	7	3	3	0	2	2	1	0	2	1	3	1	0	5	4	5	1	0	1	2	2	1	1	2	3	2	0	8	9	5	1	6	3	1	3	0	2	0	1	0	3	1	3	3	1	2	2	0	0	1	2	1	0	1	1	1	2	2	1	1	3	0	6	1	1	0	3	1	0	3	8	1	3	2	0	0	3	2	0	3	3	5	3	0	3	1	5	2	3	0	0	1	0	2	1	1	1	3	3	3	0	0	0	1	3	0	2	1	7	0	0	0	0	0	2	2	5	1	3	0	0	5	2	0	1	6	5	1	2	0	0	0	7	3	1	3	3	1	3	0	7	2	2	3	1	0	1	1	2	1	0	2	3	1	2	0	1	4	0	7	0	3	1	2	0	0	2	5	3	5	1	0	0	0	1	2	1	4	3	0	5	3	0	1	2	1	2	0	2	6	6	1	3	1	0	2	0	4	3	6	0	6	4	1	3	2	0	2	0	0	3	0	0	5	5	1	0	7	2	1	0	3	6	0	4	4	2	0	1	7	6	5	1	5	0	1	3	0	1	3	0	1	1	3	3	2	2	0	0	1	6	4	0	6	1	1	4	6	1	3	0	1	3	0	0	5	0	3	3	2	0	0	1	4	2	2	1	5	0	3	1	5	3	3	2	1	1	0	0	0	1	8	4	1	2	4	4	8	2	0	0	0	2	0	2	1	2	5	0	5	5	6	0	1	2	3	4	1	0	1	2	2	1	8	6	1	1	1	0	2	1	1	2	0	4	0	1	2	3	4	0	1	0	6	3	3	9	1	4	0	0	4	0	2	5	2	2	2	2	4	5	0	3	2	0	2	5	3	7	0	1	0	5	2	1	0	1	0	3	2	1	1	5	2	1	4	1	0	0	0	4	4	7	1	8	1	0	12	1	1	1	2	2	1	5	8	2	0	1	0	1	4	0	0	2	1	1	6	1	0	0	2	4	3	2	4	1	7	2	2	6	7	1	4	3	4	3	0	0	3	5	2	5	3	1	0	2	4	0	3	0	1	6	1	2	4	2	3	1	2	0	2	0	8	2	7	4	3	1	1	0	2	0	4	0	1	1	1	4	0	0	3	3	0	2	3	0	1	1	2	2	1	5	0	2	4	1	6	1	0	1	4	1	2	2	1	0	3	1	2	1	1	1	4	0	3	4	4	3	2	1	1	3	3	5	1	7	1	0	1	1	3	2	1	0	1	0	1	0	2	1	0	6	5	1	1	2	0	3	1	1	0	0	1	3	5	2	4	4	4	1	3	4	3	2	0	4	2	1	2	0	3	1	3	2	3	2	5	1	0	0	3	1	4	1	1	4	1	0	2	0	1	6	6	0	3	2	1	2	1	5	5	2	0	5	0	0	2	0	0	1	3	1	1	1	4	1	2	1	0	0	0	2	4	7	5	0	0	3	6	2	3	1	5	4	3	4	3	3	0	3	2	4	5	2	1	1	1	3	1	0	5	3	0	2	0	3	3	1	4	3	0	0	3	1	1	0	0	0	7	3	4	3	1	2	0	2	0	1	4	6	2	3	0	0	1	1	0	4	0	2	1	2	2	5	0	3	2	4	5	2	3	4	2	1	4	1	1	5	1	0	6	9	5	2	3	1	2	2	1	1	0	2	0	2	0	0	0	0	1	0	0	0	0	1	0	5	3	0	2	3	0	5	3	2	2	3	1	1	1	1	3	0	0	2	2	5	4	3	0	2	1	2	2	2	3	0	3	0	1	0	0	1	3	0	2	1	0	3	3	0	2	1	0	1	4	0	0	6	0	0	5	5	1	0	3	1	0	4	3	0	1	2	1	2	2	1	2	4	1	4	5	1	0	0	1	1	0	1	3	0	3	3	2	0	0	0	4	1	4	1	0	0	1	0	1	1	3	0	6	0	1	0	6	2	1	5	2	1	3	3	4	0	1	1	0	1	0	2	2	0	1	0	4	1	4	2	3	1	1	2	3	0	1	0	2	2	2	3	2	0	4	2	4	2	3	2	1	0	0	1	1	0	0	3	0	1	5	4	1	0	0	1	1	3	1	3	3	1	2	0	4	2	0	1	3	4	2	2	2	1	1	3	1	3	3	0	6	4	1	5	3	1	6	3	0	4	2	2	3	2	2	2	3	1	0	0
N0.HOG0004180	0	0	0	0	4	1	0	0	1	0	0	0	0	0	0	1	0	0	0	0	0	1	1	0	0	0	0	0	0	0	0	2	1	0	0	0	1	2	0	0	0	0	0	1	0	0	0	0	0	0	0	0	2	0	0	0	0	0	0	0	1	2	0	0	0	0	0	0	0	0	0	0	2	1	0	1	0	1	0	0	0	0	0	2	0	0	1	0	1	0	0	0	0	1	0	1	0	0	0	1	0	0	3	0	0	0	0	0	0	1	0	0	0	0	2	0	0	0	0	0	1	0	0	0	0	0	1	0	0	0	0	0	1	1	0	0	1	0	0	0	0	0	0	0	0	0	0	0	0	0	0	1	0	0	1	1	1	0	0	1	0	0	0	0	0	0	0	0	0	0	0	0	0	0	0	0	0	0	0	1	2	0	1	0	0	0	0	0	0	0	2	0	0	0	0	0	3	3	0	0	2	0	0	0	0	0	0	0	0	0	1	0	1	0	0	1	0	0	0	0	2	0	0	0	0	0	2	2	0	0	3	0	1	1	1	0	0	0	0	1	0	0	4	0	0	0	0	0	0	0	0	0	0	0	0	0	0	0	0	0	0	1	0	0	0	0	0	0	0	1	1	2	0	0	0	0	0	0	0	0	1	1	1	0	0	0	0	0	0	0	0	0	0	0	0	0	0	0	0	0	1	0	0	1	0	0	0	0	0	1	1	0	0	0	0	0	0	0	0	0	0	0	0	0	1	0	0	0	0	0	1	0	0	0	0	1	0	0	0	0	0	0	0	0	0	0	2	0	0	0	1	1	0	0	0	0	0	1	0	0	1	0	0	1	1	0	0	1	0	0	0	0	0	0	0	0	2	0	2	0	0	2	0	4	0	0	0	0	0	0	0	0	0	0	0	2	0	0	0	1	0	2	1	0	0	1	0	0	0	0	0	1	1	1	0	0	0	0	0	0	0	0	0	1	0	0	0	0	0	0	0	0	0	0	0	1	0	0	0	0	1	0	1	0	0	0	0	0	1	0	1	0	1	0	0	0	4	1	0	0	0	0	0	0	0	0	0	0	0	0	0	0	1	0	0	0	0	1	0	0	0	2	0	0	0	0	0	0	1	0	0	0	0	0	0	0	0	0	5	0	0	1	0	0	0	0	0	1	0	0	1	0	2	0	0	0	0	0	0	1	0	0	0	0	0	0	0	0	0	0	2	0	0	0	1	0	1	0	0	0	0	0	0	0	0	0	0	1	0	0	0	0	0	1	1	0	0	0	0	0	0	0	0	0	0	0	0	0	0	2	1	0	1	0	0	0	0	1	0	0	0	0	1	0	0	0	2	0	2	0	1	1	1	0	0	0	0	0	2	1	1	0	0	0	0	1	0	0	1	0	0	0	0	1	0	0	0	0	0	0	0	0	0	1	0	0	0	0	0	0	0	0	0	0	0	0	0	0	0	0	2	0	0	0	2	2	0	0	1	0	0	0	2	0	0	0	0	0	0	1	4	0	0	0	0	0	0	1	0	0	0	1	0	0	0	0	0	0	0	1	0	1	1	0	1	0	0	4	0	0	0	0	1	0	0	0	2	0	1	0	0	0	0	0	2	1	0	0	0	0	0	2	1	1	0	0	1	0	0	2	0	0	0	0	0	3	0	1	0	0	0	0	0	0	0	0	0	0	1	0	0	0	0	0	0	0	1	0	1	0	3	0	0	0	0	0	0	0	0	1	1	0	0	0	0	0	0	0	0	0	0	0	0	1	3	0	1	0	0	0	0	0	0	0	0	0	0	3	2	0	2	0	2	0	1	0	0	0	2	0	0	1	0	0	0	0	0	0	0	0	0	0	0	0	0	2	0	0	0	0	0	0	0	0	0	0	1	0	0	1	0	0	1	0	0	1	0	0	0	0	0	0	0	1	2	0	0	0	0	0	0	0	0	0	1	0	0	0	0	0	0	0	1	0	0	0	0	0	0	1	0	0	0	0	0	2	0	0	0	0	0	0	0	0	0	0	0	0	1	0	0	0	0	1	0	0	0	0	1	0	0	0	0	0	1	0	0	1	0	0	0	1	1	0	0	1	0	0	0	0	0	1	1	0	0	0	1	1	0	1	0	0	0	0	0	0	1	2	0	0	0	1	0	0	0	0	1	0	0	0	0	0	0	0	0	0	0	0	0	1	0	0	0	0	0	0	0	0	0	0	0	0	0	0	0	0	0	0	0	0	0	0	0	0	0	0	0	0	1	2	0	1	0	0	0	0	0	1	0	0	0	0	1	0	0	0	0	1	0	0	0	0	1	1	0	0	0	0	0	0	0	0	0	0	0	1	0	0	0	0	0	0	1	3	3	0	0	2	0	0	0	1	0	1	0	0	0	0	0	1	0	0	0	0	0	0	0	0	0	1	0	0	1	0	0	0	0	0	0	2	2	0	0	0	0	0	0	0	1	0	0	1	0	0	1	0	0	1	0	0	1	0	0	1	0	0	3	1	1	0	3	0	0	0	0	0	0	0	0	0	0	0	0	0	1	0	0	0	0	0	0	0	0	0	0	0	1	0	0	0	0	1	0	0	0	0	0	0	0	0	1	0	0	0	0	0	0	0	0	0	0	0	1	0	0	2	0	0	0	0	1	0	0	0	0	0	0	2	0	0	0	0	0	0	0	0	0	0	0	0	0	1	1	0	0	0	0	0	0	0	0	0	1	0	0	0	0	2	1	0	0	0	1	1	0	0	0	0	0	0	1	3	0	0	2	0	0	0	0	0	1	0	0	0	3	0	0	0	0	0	0	1	0	0	0	0	0	0	0	0	0	0	0	0	0	3	0	0	1	0	0	1	0	3	0	0	0	0	0	0	0	0	0	0	0	0	1	0	0	0	0	1	1	1	0	1	0	1	0	0	0	1	1	0	0	0	0	0	0	0	0	0	0	0	0	1	0	0	0	1	1	0	0	0	0	0	0	1	0	0	0	0	0	1	1	0	0	0	0	1	0	0	0	1	0	0	1	0	0	0	0	0	0	0	0	0	0	0	0	0	1	0	0	0	0	0	0	0	0	0	1	2	1	0	0	0	0	1	0	0	0	0	0	0	0	0	0	0	1	0	0	0	0	0	0	0	0	0	0	1	1	0	0	0	0	1	0	0	0	0	2	1	0	0	0	0	0	1	0	0	0	0	0	0	0	0	1	0	0	0	1	0	0	0	0	0	0	0	0	0	1	0	0	0	0	0	0	0	0	0	2	4	0	0	1	0	0	0	0	0	0	0	0	0	2	0	1	0	0	1	0	0	0	1	0	0	1	0	2	0	0	0	2	0	0	0	0	1	0	0	0	1	0	0	0	0	0	1	0	0	1	2	0	0	0	0	1	0	0	0	0	0	2	0	0	0	0	1	0	1	0	0	0	0	0	0	0	0	0	0	1	0	1	0	0	0	0	0	0	0	0	0	0	0	1	3	0	0	0	0	0	0	0	0	0	1	1	1	0	0	1	2	0	0	0	0	0	0	0	0	0	1	0	0	0	0	0	0	0	0	1	0	0	0	0	0	0	0	1	0	0	0	0	0	0	0	0	2	0	1	0	0	0	1	1	0	0	2	0	0	1	1	0	0	0	0	1	0	0	0	0	0	0	0	0	0	0	1	0	0	0	0	0	2	0	0	0	0	0	0	0	0	0	0	0	0	0	0	0	1	0	0	0	1	1	0	0	0	0	0	1	0	0	0	0	0	0	1	0	0	0	0	0	0	0	0	0	0	0	0	0	0	0	2	0	0	0	1	0	0	0	0	0	3	1	1	2	0	0	0	0	0	0	1	0	0	0	0	1	1	0	1	1	0	0	0	0	1	0	0	0	1	0	0	0	0	2	0	1	0	0	0	0	0	0	0	0	0	0	0	0	0	1	0	0	0	0	0	0	1	0	0	1	0	1	1	1	0	1	0	0	0	0	0	0	0	0	0	1	0	0	0	0	0	0	0	0	0	0	1	0	0	0	0	0	0	0	0	0	0	0	0	0	0	0	0	0	1	0	0	0	0	0	0	0	0	2	0	0	0	0	1	0	0	0	0	0	0	0	0	0	1	0	0	1	0	0	0	2	0	0	0	0	0	0	0	1	0	0	0	0	2	1	0	0	0	0	0	0	2	0	0	0	0	0	0	0	1	0	0	0	2	0	0	0	0	0	0	0	0	0	0	0	0	1	0	0	0	0	0	0	0	1	1	0	0	0	2	0	0	0	0	0	0	0	2	3	0	0	0	0	1	0	0	0	1	0	0	0	1	0	0	0	0	1	0	1	0	0	0	0	0	0	0	0	0	0	0	0	0	0	0	0	0	0	0	0	0	0	0	0	0	0	0	0	0	1	0	0	0	1	0	1	0	0	0	0	0	0	0	1	0	0	0	0	0	3	0	0	1	0	1	0	0	0	0	0	0	0	0	0	1	1	0	0	0	0	0	0	0	0	1	0	0	0	0	0	0	2	0	0	2	2	0	0	0	1	0	0	0	0	0	0	0	0	0	0	0	0	0	0	1	0	0	0	2	0	0	0	0	0	0	1	1	1	0	0	2	0	0	0	0	0	1	0	0	0	0	0	1	0	0	0	0	2	0	0	0	0	0	0	0	0	0	0	0	0	0	0	0	1	0	0	0	2	0	0	1	2	0	0	0	0	0	0	0	0	1	0	0	0	0	1	0	0	0	0	0	0	0	0	0	0	0	0	0	0	0	0	4	0	1	0	0	1	0	0	0	0	0	2	1	1	0	0	0	0	0	1	0	0	1	0	0	0	1	0	0	0	0	1	1	0	0	0	0	1	0	0	0	1	1	0	0	0	1	4	0	0	0	0	0	0	0	0	0	2	0	0	0	1	0	0	0	0	1	2	0	0	0	0	1	0	0	0	1	0	0	1	0	0	0	1	0	0	0	0	0	0	1	0	0	0	0	0	0	0	1	0	1	0	0	1	0	0	0	0	0	0	0	0	0	0	0	0	1	1	1	2	0	0	0	0	0	0	0	0	0	0	0	1	0	0	0	0	0	0	0	0	0	0	0	0	1	0	0	0	0	1	0	0	0	0	0	0	0	0	0	0	0	1	0	0	0	1	0	2	1	0	0	0	1	0	0	0	0	0	0	0	0	4	0	2	2	1	0	0	0	2	0	1	0	1	1	1	0	0	0	1	0	0	0	0	0	1	0	0	0	0	0	1	0	0	2	0	0	0	0	1	0	0	0	0	0	0	0	2	0	1	0	0	0	0	0	0	1	0	0	0	0	0	0	0	0	2	0	0	3	0	0	0	0	0	0	0	0	2	0	0	0	0	0	0	0	0	0	1	0	0	1	0	0	0	0	0	0	0	0	0	0	0	0	0	0	0	0	0	0	0	1	0	0	0	0	0	0	0	0	0	1	0	1	0	1	0	0	0	0	0	0	0	0	0	0	0	0	0	0	0	0	0	2	0	0	0	0	0	0	0	0	0	0	0	0	0	0	0	0	0	1	0	0	0	0	1	0	0	0	0	0	0	0	0	0	0	0	0	0	0	1	0	0	0	1	0	0	0	1	0	0	0	0	0	0	0	0	1	1	0	0	1	0	0	0	0	0	1	0	0	1	0	0	0	0	2	0	0	0	0	1	0	0	0	0	2	0	1	1	1	0	0	1	0	0	0	1	0	0	2	0	0	0	0	0	0	0	0	0	1	0	0	1	0	1	1	1	0	0	2	0	0	0	0	2	0	0	0	0	0	0	2	0	6	0	2	1	0	0	1	0	0	1	1	0	0	0	0	3	2	2	0	0	0	0	0	0	0	0	0	0	0	1	1	0	0	0	0	0	0	0	0	0	1	0	0	0	0	2	0	0	0	0	0	0	0	0	1	0	0	0	0	0	0	0	0	0	0	0	0	0	0	0	0	1	0	0	0	2	0	0	1	0	1	1	1	0	0	2	0	0	0	0	0	0	0	0	0	0	0	1	0	0	0	0	0	0	0	1	0	2	0	0	0	0	0	0	5	0	0	0	0	0	0	0	0	0	0	0	0	0	0	0	0	1	1	0	0	0	1	0	0	0	0	0	0	2	0	1	0	0	0	0	0	1	0	0	0	2	0	3	0	0	0	0	0	0	3	0	0	0	0	0	0	0	0	0	1	0	0	0	0	0	0	0	0	1	0	0	0	0	0	0	0	0	0	0	0	0	0	0	0	0	0	1	0	0	0	0	3	0	0	0	0	0	0	0	0	0	1	0	0	0	0	0	0	0	0	0	0	0	0	0	0	0	0	0	0	0	0	0	0	0	1	1	0	1	0	0	0	0	0	1	0	0	0	1	1	0	0	1	0	0	1	0	0	0	1	0	0	1	0	5	0	0	0	0	0	0	0	1	0	0	0	0	1	0	0	0	0	0	0	0	0	0	0	1	0	0	2	0	0	0	0	0	0	0	0	0	1	0	1	1	0	1	0	0	0	0	0	0	0	0	0	0	0	0	0	0	0	0	1	0	0	2	1	1	0	0	0	0	0	0	0	0	0	0	0	0	0	1	1	0	1	0	0	0	0	0	0	0	0	0	0	0	0	0	0	0	0	0	2	1	1	0	1	1	0	2	0	0	0	0	1	0	0	0	0	0	0	0	1	2	0	0	2	0	1	0	1	0	0	1	0	0	0	1	0	0	0	1	0	1	0	0	0	0	1	0	0	0	0	0	2	0	0	0	0	1	0	0	0	0	1	0	0	1	0	0	0	0	5	0	0	0	0	0	0	0	0	3	0	0	0	0	1	0	0	0	0	0	0	1	0	1	0	0	2	0	0	0	0	0	0	4	1	0	0	3	0	0	0	0	1	0	2	0	0	1	0	0	2	0	0	0	0	1	0	0	0	0	0	0	0	0	0	0	1	2	0	0	0	0	2	0	1	0	0	1	0	1	0	0	0	0	0	0	1	1	0	0	0	0	0	0	0	0	0	0	0	0	0	0	0	0	1	2	0	1	1	1	0	2	0	1	0	1	0	0	0	0	1	3	0	0	0	0	1	1	0	0	1	0	0	0	0	0	1	0	1	1	0	0	1	0	1	0	0	0	1	0	0	0	1	0	0	0	2	0	0	0	0	0	0	0	0	1	0	0	0	0	0	0	0	0	0	0	0	0	0	0	0	1	1	0	0	1	0	0	0	0	0	1	0	0	0	2	0	0	0	0	0	0	0	0	0	0	1	0	0	0	0	0	0	0	0	1	1	0	0	0	0	2	0	0	4	0	1	0	0	0	0	0	0	0	1	1	0	0	0	1	2	0	0	0	0	1	0	0	0	0	0	0	0	0	1	0	1	0	0	0	0	0	0	0	0	0	0	0	1	0	0	1	0	0	1	0	0	2	0	2	0	0	0	0	0	0	0	0	0	0	0	0	0	0	0	0	0	0	0	0	0	0	2	1	0	0	0	0	0	1	0	0	0	2	0	1	0	0	0	2	0	3	0	0	0	0	0	2	0	0	0	0	0	0	0	0	0	1	0	1	0	0	0	0	0	0	0	0	0	1	0	0	1	0	0	0	0	0	0	0	0	1	0	0	0	0	2	0	0	1	0	2	0	1	0	0	0	0	1	0	2	0	0	0	0	0	0	1	0	0	0	0	0	0	0	0	0	0	0	1	0	0	0	0	0	0	0	0	0	0	0	0	0	0	0	0	0	1	0	2	0	0	0	1	0	0	0	0	0	0	0	0	0	0	0	0	0	0	0	0	0	0	0	0	0	1	0	0	0	0	0	0	0	1	1	0	0	0	0	0	0	0	0	0	0	0	0	0	0	0	0	1	2	0	0	0	2	0	0	0	0	0	0	0	0	0	0	1	0	0	2	0	0	0	0	0	0	0	0	0	1	1	0	0	0	0	0	0	1	0	0	0	0	0	0	0	0	0	0	0	0	0	0	0	0	0	0	0	0	1	0	0	1	0	0	0	0	0	0	0	1	1	0	0	0	0	0	0	0	0	0	3	0	1	0	0	0	0	0	0	0	0	0	0	1	0	0	0	0	0	1	0	0	0	0	0	0	1	1	1	0	1	0	0	0	0	0	2	0	1	0	0	1	1	0	0	2	0	0	0	0	1	0	0	0	0	0	1	0	1	0	0	0	1	0	1	0	0	0	0	3	0	0	0	0	0	0	0	0	0	0	1	0	0	0	0	0	0	0	0	0	0	0	1	0	0	0	0	0	1	0	0	1	0	0	0	1	0	1	2	2	0	1	0	0	2	1	0	0	1	1	0	0	0	0	0	0	2	0	0	0	1	0	1	1	0	0	0	0	0	0	0	1	1	0	0	0	0	0	0	1	0	3	1	0	0	0	0	0	0	1	0	1	0	0	0	0	0	1	0	0	0	0	1	0	0	0	0	0	0	0	0	0	0	0	0	0	0	0	2	0	0	0	0	0	0	0	0	0	1	0	0	0	0	0	0	0	1	0	0	0	0	0	0	0	1	0	0	0	0	0	0	0	2	0	0	0	0	0	0	0	0	0	0	0	0	0	0	1	0	0	1	0	0	1	0	0	0	1	0	1	0	0	0	1	0	0	0	0	2	0	0	0	1	2	0	0	1	1	1	0	0	0	0	1	0	0	0	1	0	0	0	2	0	0	1	1	0	0	0	0	2	0	0	0	0	0	0	0	2	0	1	0	0	1	0	0	1	1	0	0	0	0	0	0	0	0	0	0	0	0	0	0	0	0	0	0	0	0	0	0	0	0	1	0	0	0	1	0	0	0	2	0	0	0	0	0	0	0	0	0	0	0	0	1	0	2	0	0	1	0	0	0	0	0	0	0	0	0	0	0	1	2	0	0	0	0	0	0	0	0	0	1	1	1	0	0	0	0	0	0	0	0	1	1	0	1	0	0	0	0	0	0	1	0	1	0	0	2	1	0	0	0	0	0	0	1	1	0	0	0	0	0	0	1	0	1	0	0	0	0	0	0	0	0	0	0	0	0	0	1	0	0	0	0	1	0	0	0	0	1	1	0	0	0	0	0	0	3	0	0	0	0	1	0	1	0	0	1	0	2	0	0	0	1	0	0	0	0	1	0	0	0	0	0	0	0	1	0	0	0	1	0	0	0	0	0	0	0	0	1	1	0	1	0	0	0	0	0	1	0	0	1	0	0	1	0	0	0	1	0	0	1	1	0	0	0	1	0	0	0	0	0	0	0	0	0	0	0	0	0	0	0	0	0	0	2	0	0	0	0	0	0	0	0	0	1	0	0	2	0	0	0	0	0	0	0	1	0	0	0	0	0	1	0	0	0	0	0	1	0	0	0	0	1	0	0	2	1	0	0	0	0	1	0	0	0	1	0	0	0	1	1	2	1	2	0	0	0	0	0	0	0	0	0	0	0	0	0	0	0	0	0	0	0	0	0	0	0	0	0	0	0	0	0	0	0	0	0	0	0	0	0	0	2	0	0	0	0	4	3	2	3	0	0	0	0	0	0	0	0	1	0	1	0	0	0	0	1	0	0	0	1	0	1	1	0	0	0	0	0	0	0	0	0	0	0	0	0	0	1	0	0	0	1	0	0	0	0	0	0	0	1	0	0	0	0	0	0	0	0	0	1	0	0	0	0	5	0	0	0	1	0	0	0	0	0	0	0	1	0	2	0	0	0	1	0	0	0	1	0	3	1	0	0	0	0	2	2	0	0	0	0	0	1	1	2	1	0	0	0	0	0	0	1	0	0	0	0	0	0	0	0	0	0	2	0	1	0	0	0	0	0	0	0	1	0	0	0	0	1	0	0	0	0	0	0	0	0	0	1	0	0	0	1	0	1	0	0	0	0	0	0	0	0	0	0	1	1	0	0	0	0	0	1	0	0	1	0	1	0	3	0	0	0	1	0	0	0	0	0	0	0	0	0	0	0	1	0	2	0	0	0	0	3	1	0	0	0	1	0	1	2	0	0	0	0	0	0	2	0	1	0	0	0	0	0	0	0	0	1	0	0	0	1	0	0	0	0	0	0	0	0	0	0	1	0	1	0	0	0	0	2	0	0	0	0	0	0	0	1	0	0	0	0	1	0	0	0	2	0	0	1	0	0	0	0	0	0	0	0	0	1	2	0	1	1	0	0	0	1	1	0	0	0	0	0	0	0	0	1	0	0	0	0	0	0	0	0	0	0	0	0	0	0	1	0	0	0	1	0	0	0	0	0	1	0	1	0	0	0	2	0	0	0	0	0	1	0	0	0	1	0	0	0	0	0	0	0	0	0	0	0	0	0	0	0	1	1	0	0	2	0	0	1	2	2	0	0	0	0	0	0	0	0	0	0	1	0	0	0	0	1	0	0	0	0	0	0	0	0	2	1	0	1	0	0	1	0	0	0	0	0	0	0	0	0	0	0	0	0	0	0	0	0	1	0	0	1	0	1	2	0	0	1	0	1	0	0	0	0	0	1	0	0	0	0	1	0	0	0	0	0	0	0	0	0	0	0	0	0	1	0	0	1	0	0	0	0	1	0	1	0	0	1	1	0	1	0	0	0	0	0	2	1	0	0	0	0	0	0	0	1	0	1	0	0	0	0	0	0	0	0	0	0	0	0	0	1	1	0	1	0	0	0	1	0	0	0	0	0	0	0	1	0	0	0	0	0	0	0	0	0	0	0	0	0	0	0	0	0	0	1	1	0	3	0	0	0	2	0	0	1	0	0	0	0	0	0	2	0	1	0	0	0	0	0	0	0	1	0	0	0	0	0	0	0	0	0	1	0	0	1	0	0	0	0	1	0	0	0	0	0	0	1	1	0	0	0	0	0	1	2	1	0	0	0	0	0	0	0	0	0	0	0	0	1	0	0	0	1	0	0	0	0	0	0	1	0	0	0	0	0	0	0	1	0	0	0	0	0	0	0	1	0	0	0	0	1	1	0	0	0	0	0	0	0	1	1	0	0	0	0	0	0	0	0	0	0	0	0	1	0	0	0	0	0	0	2	0	0	0	4	0	0	0	0	0	2	0	0	1	0	0	0	1	1	0	0	0	0	0	0	0	1	1	0	0	0	1	0	0	0	0	0	0	0	0	0	0	0	0	0	0	0	0	1	0	0	0	1	1	0	0	0	0	0	0	0	0	0	0	0	0	1	0	0	0	0	0	0	0	0	0	0	0	0	0	0	2	0	0	0	0	0	0	0	0	0	0	0	1	0	0	0	0	0	0	0	0	2	0	0	0	0	1	0	1	2	0	0	0	0	0	0	0	0	0	0	0	0	0	0	1	0	0	1	0	0	3	0	0	0	1	0	0	0	0	4	1	0	0	1	0	0	0	0	0	0	1	1	0	2	1	2	1	0	3	0	0	0	1	1	0	1	0	0	0	1	0	0	0	0	0	0	0	0	0	0	0	0	0	0	0	0	0	0	0	0	0	0	0	0	1	0	0	0	0	0	0	1	0	0	0	0	1	0	0	0	0	2	0	0	0	0	0	0	1	0	0	0	0	0	0	0	1	0	0	2	0	1	1	0	0	0	0	1	0	1	1	2	0	0	0	0	0	0	0	0	0	0	0	0	0	0	3	0	0	0	0	1	0	2	0	0	0	0	0	0	2	0	1	0	1	1	2	0	0	0	2	0	0	0	0	0	1	0	1	0	0	1	1	0	0	0	0	0	0	0	0	0	2	1	0	0	0	0	0	0	0	0	0	0	0	0	1	0	0	0	0	0	0	1	0	0	0	0	0	0	0	1	0	0	0	2	0	0	0	0	0	0	0	0	1	0	0	0	0	1	0	1	0	0	0	0	0	0	0	0	0	0	0	2	0	0	1	0	1	1	0	0	2	0	0	0	1	0	0	0	2	0	0	0	0	0	3	1	0	0	0	2	0	0	0	0	1	0	0	0	0	1	0	0	0	0	0	0	0	1	0	0	1	1	0	2	0	0	0	0	0	0	0	0	0	0	0	0	0	0	0	0	0	0	0	0	1	2	0	0	0	0	0	0	0	0	0	0	0	1	1	0	0	0	1	0	1	1	0	0	0	0	2	0	0	0	0	0	0	0	0	0	1	0	0	0	0	0	0	0	1	0	0	1	0	0	0	0	0	0	1	0	0	1	0	0	0	0	0	0	0	1	0	0	0	1	0	1	0	0	0	1	0	0	0	0	0	0	0	0	0	0	0	0	0	1	0	0	1	0	0	0	0	0	0	0	0	0	0	0	0	0	0	1	0	0	0	0	0	0	0	0	0	2	0	0	0	2	1	0	0	0	0	0	0	0	0	0	0	0	0	1	1	0	1	2	0	0	0	0	2	0	0	2	0	1	0	0	0	0	0	0	0	0	0	0	0	0	0	0	0	0	0	4	0	1	0	0	0	0	0	2	0	0	0	0	0	0	0	0	0	1	0	0	0	0	0	0	0	1	0	0	0	0	0	0	0	0	0	0	0	0	0	0	0	0	1	0	0	0	1	0	0	0	0	0	0	0	0	0	0	0	1	0	0	0	0	1	0	0	0	2	0	1	0	0	0	0	1	0	0	1	0	0	0	0	0	0	0	0	2	0	0	0	0	1	0	1	0	0	0	0	0	0	0	1	0	0	0	0	0	0	0	0	0	0	0	0	0	0	1	0	0	2	2	2	0	0	0	0	1	0	0	0	0	0	0	0	0	0	0	2	0	0	0	0	0	0	0	1	0	0	0	0	6	2	0	0	0	0	0	0	0	0	0	0	1	0	0	0	0	0	0	0	0	0	0	0	0	0	0	0	0	1	1	0	1	0	0	0	0	0	0	1	0	0	0	0	1	0	0	1	0	0	2	0	0	0	1	1	1	0	0	0	0	1	0	0	0	0	0	0	0	0	0	1	0	2	0	0	2	0	0	0	0	0	0	1	0	0	0	1	0	0	0	0	0	0	0	1	0	0	1	1	0	0	0	0	0	0	0	0	0	0	0	0	0	1	0	0	0	0	0	0	0	0	0	0	0	0	0	0	0	0	0	0	0	0	1	0	0	0	1	0	0	0	0	0	1	0	0	0	0	0	0	1	0	0	0	0	0	0	1	1	0	0	0	1	0	0	0	0	0	2	0	0	0	1	0	1	0	0	0	0	0	0	0	0	0	0	1	0	0	0	1	0	1	3	0	0	0	0	0	0	0	0	0	0	0	0	0	0	0	1	1	0	0	0	0	0	0	0	0	0	0	0	0	5	0	0	1	0	0	0	0	0	0	0	0	0	0	0	0	0	0	1	0	0	1	0	0	0	0	1	0	1	0	0	0	0	0	1	1	0	0	1	0	1	0	0	1	0	0	0	1	0	0	1	0	0	2	0	0	0	0	1	0	0	0	1	0	0	0	0	0	0	2	0	0	0	0	0	0	0	0	0	0	0	0	1	0	4	1	2	0	0	3	0	0	0	0	0	1	0	0	2	0	1	0	0	0	0	0	0	1	1	0	0	2	0	0	0	0	0	0	0	0	0	0	0	0	0	0	0	0	0	0	1	0	0	0	0	0	0	0	1	0	0	1	0	0	0	0	0	0	0	0	4	0	0	1	0	3	0	1	2	0	0	0	0	0	0	0	0	0	0	0	0	0	0	0	0	0	0	0	1	0	1	0	1	0	0	0	0	0	0	1	0	0	0	0	0	0	0	0	0	0	0	0	1	0	0	0	2	0	1	1	0	0	0	0	1	1	0	0	0	0	1	0	0	2	0	0	1	0	0	0	0	0	0	0	0	0	0	0	0	0	0	0	0	0	1	0	1	0	0	2	0	0	0	0	0	0	0	0	0	0	0	0	0	0	0	0	0	0	0	0	0	0	0	0	2	0	0	1	0	3	0	0	0	0	0	1	0	0	0	0	0	1	0	0	0	0	0	0	0	0	0	0	1	0	0	0	0	0	0	0	0	0	2	0	0	0	1	0	0	0	0	0	0	0	0	0	0	0	0	0	0	0	0	0	0	0	0	0	1	0	2	0	0	0	0	0	0	2	0	0	0
N0.HOG0008305	0	0	0	0	0	0	0	0	0	0	0	0	0	0	0	0	0	0	0	0	0	0	0	0	0	0	0	0	0	0	0	0	1	0	0	0	0	0	0	0	0	0	0	0	0	0	0	0	1	0	0	0	1	0	0	0	1	0	0	0	0	0	1	0	0	0	0	0	0	0	0	1	0	0	0	0	0	0	0	0	0	0	1	0	0	0	0	0	0	1	0	0	0	0	0	0	0	0	0	0	0	0	1	1	0	0	0	1	0	0	0	0	0	0	0	0	0	0	0	0	0	0	0	0	0	0	0	0	0	0	0	1	0	0	0	0	0	0	0	0	1	1	1	0	0	0	0	2	0	0	1	0	1	0	0	0	0	0	0	0	0	0	1	0	0	0	0	0	0	0	0	0	0	1	0	0	0	0	0	0	0	0	0	0	0	0	0	0	0	0	0	1	0	0	0	0	0	0	0	0	0	0	0	0	0	0	0	0	0	0	0	0	0	0	1	0	0	1	0	0	0	1	1	0	0	1	0	0	0	0	1	0	0	0	0	0	0	0	0	0	0	0	1	1	0	0	1	0	0	0	0	0	0	0	0	0	0	0	0	0	0	0	0	0	0	0	0	0	0	0	0	0	0	0	0	0	0	1	0	0	0	0	0	0	0	0	0	0	0	0	0	0	0	0	0	0	0	0	0	0	0	0	0	3	0	0	0	0	0	0	0	0	0	0	0	0	0	0	1	0	0	0	1	0	0	0	0	0	0	0	0	0	0	0	0	0	0	0	0	0	0	0	0	0	0	0	0	0	0	0	0	0	0	0	0	0	0	0	0	0	0	0	0	0	2	0	1	0	0	0	0	0	0	0	0	0	0	0	0	1	0	0	0	0	0	0	0	0	0	0	2	1	1	0	0	0	0	1	0	0	0	0	0	0	0	0	0	0	0	0	0	0	1	0	0	0	0	0	0	0	0	0	0	0	1	0	0	0	0	0	0	0	0	0	0	0	0	1	0	0	0	0	0	0	0	0	0	1	0	0	0	0	0	0	0	0	0	0	0	0	0	1	0	0	0	0	0	0	0	0	1	0	0	1	0	0	0	0	0	0	0	0	0	0	0	0	0	0	0	0	0	0	1	0	0	0	0	0	0	0	0	0	1	0	0	0	0	0	0	0	1	0	0	0	0	0	0	0	0	0	0	0	0	0	0	0	0	1	0	0	0	0	0	0	0	0	0	0	0	0	0	0	0	0	0	0	0	0	0	0	0	0	0	0	0	0	0	0	0	0	0	0	0	0	0	0	0	0	0	0	0	0	0	0	0	0	1	0	0	0	0	0	0	0	0	1	1	0	0	1	0	0	0	0	0	0	0	0	0	0	0	0	0	0	0	0	0	0	0	0	0	0	0	0	0	0	0	0	0	0	1	0	1	2	1	0	0	0	0	0	0	0	0	0	0	0	0	0	0	0	0	0	0	0	1	0	0	0	0	0	0	0	1	0	0	0	0	0	0	0	0	0	0	1	0	0	0	0	0	1	0	0	0	0	0	0	1	0	0	0	0	1	0	0	1	0	0	1	0	0	1	0	0	1	1	0	0	0	0	0	0	0	0	0	0	0	0	1	0	0	0	0	0	0	0	0	0	0	0	0	0	0	0	0	0	1	0	0	0	0	0	0	0	0	0	0	0	0	0	0	0	0	0	0	0	0	0	1	1	0	0	0	0	0	0	0	0	0	0	0	0	0	0	0	0	0	0	1	0	0	1	0	0	0	1	0	0	0	0	0	0	0	0	0	0	0	0	0	0	0	0	0	0	0	0	2	0	0	1	0	0	0	0	1	0	0	0	0	0	0	0	0	0	0	0	1	0	0	0	0	0	0	0	0	1	0	0	0	1	0	0	0	0	0	0	0	0	1	1	0	1	0	0	0	0	0	1	1	0	1	0	1	0	1	0	1	0	0	0	0	0	0	0	0	0	0	0	0	0	0	0	0	0	0	0	1	1	0	0	0	0	0	0	1	0	0	0	0	0	0	0	0	0	0	0	0	1	0	0	0	0	1	0	0	0	0	0	0	0	0	0	0	0	1	0	0	0	0	0	0	0	0	0	1	0	0	0	0	0	0	1	0	0	0	0	0	0	0	0	0	0	0	0	0	0	1	0	0	0	0	1	0	0	0	0	0	0	0	0	0	0	0	0	0	0	0	0	0	0	0	1	0	0	0	0	0	0	1	1	0	0	0	1	0	0	0	1	0	0	0	0	0	0	0	0	0	0	0	0	0	0	0	0	0	0	0	0	0	0	0	0	0	0	0	1	0	0	0	0	0	0	1	0	1	0	1	0	0	0	0	1	0	0	0	0	0	0	1	0	0	0	0	2	0	0	0	0	0	0	0	0	0	0	0	0	1	0	0	0	0	0	1	0	0	0	0	0	0	0	0	0	0	0	0	0	0	0	0	0	0	0	0	0	0	0	0	0	0	0	0	1	0	1	0	0	0	0	0	1	0	0	1	0	0	0	0	0	0	0	0	1	0	0	0	0	0	0	0	0	0	0	0	0	0	0	1	0	0	0	0	0	0	0	0	0	0	0	0	0	0	0	0	0	0	0	0	0	0	0	0	0	0	0	0	0	0	0	0	0	0	0	0	0	0	0	0	0	1	0	0	0	0	0	0	0	0	0	0	0	0	0	0	0	0	0	0	0	0	0	0	1	0	1	0	0	0	0	0	0	0	0	0	0	0	0	0	0	0	0	0	0	0	0	0	1	0	0	0	0	0	0	0	0	0	0	1	0	0	0	0	0	0	0	0	0	0	0	1	0	0	1	0	0	0	0	0	0	0	0	0	0	0	0	0	0	0	0	0	0	0	0	0	0	0	1	1	0	0	0	1	0	1	0	0	0	0	1	0	0	1	0	0	0	1	0	0	0	0	0	0	0	0	0	0	0	0	0	0	0	0	0	1	0	0	0	0	0	0	0	1	0	0	0	0	0	0	1	0	1	0	0	0	0	0	0	1	0	0	0	0	0	0	0	0	0	0	0	0	0	0	0	0	0	1	0	0	0	0	0	0	0	0	1	0	0	0	0	0	0	0	0	0	0	0	0	0	0	0	0	1	0	0	0	0	0	0	0	0	2	0	0	0	0	0	0	0	0	0	0	0	0	0	0	0	0	0	0	0	0	1	1	0	1	0	0	0	0	0	0	0	1	0	0	0	0	0	0	0	0	0	0	0	0	0	0	0	0	0	0	0	2	0	0	1	0	0	0	0	0	1	0	0	0	0	0	0	0	0	1	1	0	0	0	0	1	0	0	0	0	0	0	0	0	0	0	0	1	0	0	0	0	0	0	0	0	0	0	0	0	0	0	0	1	0	0	0	0	0	0	0	0	2	0	0	0	1	0	0	0	0	0	0	0	0	0	0	0	0	0	0	0	0	0	0	0	0	0	0	1	0	0	0	0	0	0	0	0	0	0	0	0	0	0	0	0	0	0	2	0	0	0	0	3	0	0	0	0	0	0	1	0	0	0	0	0	0	0	0	0	0	0	0	0	0	0	0	0	0	0	0	0	0	0	0	0	0	0	0	0	0	0	0	0	0	0	0	0	0	0	0	0	0	1	0	1	0	0	0	1	0	0	0	0	0	0	0	0	0	0	1	0	0	0	0	0	0	0	0	0	1	0	0	0	0	0	0	0	0	1	0	0	0	0	0	0	0	0	0	0	0	0	0	0	0	0	0	0	0	0	0	0	0	0	0	0	0	0	0	0	1	0	1	0	1	0	1	0	0	0	0	1	0	0	0	0	1	1	0	0	1	0	0	0	0	0	1	0	0	0	0	0	0	0	0	0	1	0	0	0	0	0	0	0	0	0	0	0	0	0	0	0	0	0	0	0	0	0	0	0	0	0	0	2	0	0	0	0	0	0	0	0	1	0	0	1	0	0	0	0	0	0	0	0	0	0	1	0	0	0	0	0	0	0	0	0	0	0	0	0	0	0	0	0	0	0	0	0	1	0	1	0	0	0	0	0	0	1	0	0	0	0	0	0	0	0	0	0	0	0	0	0	1	1	0	0	0	0	0	1	0	0	0	0	0	0	0	0	0	1	0	0	0	0	0	0	0	0	1	0	0	0	0	0	0	0	0	0	2	0	0	0	0	0	0	2	0	0	0	0	0	0	1	0	0	0	0	0	0	1	0	0	0	1	0	0	0	0	0	0	0	0	0	0	0	0	0	1	0	0	0	0	0	0	0	0	0	0	0	0	0	0	0	0	1	0	0	0	0	0	0	0	0	1	0	0	0	0	1	0	0	0	0	0	0	0	0	0	0	0	0	0	0	0	1	0	0	0	0	0	0	0	0	0	0	0	0	0	0	0	0	0	1	2	1	1	0	0	0	0	0	0	0	0	0	1	0	1	0	0	1	0	0	0	0	0	1	1	0	0	0	1	0	0	0	0	1	0	0	0	0	0	0	0	0	0	0	0	0	0	0	1	0	0	0	0	0	0	0	0	1	1	0	1	1	0	0	0	0	0	1	1	0	0	0	0	0	0	0	0	0	0	2	0	0	0	0	0	0	0	0	0	0	0	0	0	0	0	1	0	0	0	0	0	0	0	0	0	0	0	0	0	0	0	2	0	0	0	0	0	0	0	0	0	0	0	0	1	0	0	0	0	0	0	1	0	1	0	0	0	0	0	0	0	0	0	0	0	0	0	0	0	0	0	0	0	0	0	0	0	0	1	0	0	0	0	0	0	0	0	0	0	0	0	0	0	0	1	0	0	0	0	0	0	0	0	0	0	1	0	0	0	0	0	0	0	0	0	1	0	0	0	0	0	0	0	0	0	0	0	0	0	0	0	0	1	1	1	0	0	0	0	0	0	0	0	0	0	0	0	0	0	0	0	0	0	0	0	0	0	0	0	0	0	0	0	0	0	0	1	0	0	0	0	0	0	0	0	0	0	0	0	0	0	0	0	0	0	0	0	0	0	0	0	0	0	0	0	0	0	0	0	1	0	0	0	0	0	0	0	0	0	0	0	0	0	0	0	0	0	1	0	1	0	0	0	0	0	0	1	0	0	0	0	0	1	0	0	0	0	0	1	0	0	0	0	0	0	0	1	1	0	0	0	0	0	1	0	0	0	0	0	0	0	1	0	0	0	0	0	0	0	0	1	0	0	0	0	0	0	0	0	0	0	0	0	1	1	0	0	0	0	0	0	1	0	0	0	0	0	0	0	0	0	0	0	0	0	0	0	0	0	0	0	0	0	0	0	2	0	0	0	0	0	0	0	0	0	0	0	0	0	0	0	0	0	0	1	1	0	0	0	0	0	0	0	0	0	0	0	0	0	0	0	0	0	0	1	0	0	0	0	0	0	0	0	1	0	0	0	0	0	0	0	0	0	0	0	0	0	1	0	0	0	0	0	0	0	0	0	0	0	0	0	0	1	0	0	0	1	0	1	1	0	0	0	0	0	0	0	0	0	0	0	0	0	0	0	0	0	0	0	0	0	0	1	0	0	1	0	0	0	0	1	0	0	1	0	0	0	0	0	0	0	1	0	0	0	0	0	0	0	0	0	0	0	0	0	0	0	0	0	0	0	0	0	0	0	0	0	2	0	0	1	0	1	1	0	1	2	0	0	0	0	0	0	1	0	0	0	0	0	0	0	0	0	0	0	0	0	0	0	0	0	0	0	0	0	0	0	0	0	0	0	2	1	0	0	0	0	0	0	0	0	0	0	1	0	0	0	1	1	0	0	0	0	0	0	0	0	0	0	0	0	0	0	0	0	0	0	0	0	0	1	0	0	1	0	0	0	0	0	0	0	2	0	0	1	0	0	0	0	0	0	0	0	0	0	0	2	0	0	0	0	1	1	0	1	0	0	0	0	0	0	0	0	0	0	0	0	0	0	1	0	0	0	0	0	0	0	0	0	0	0	2	3	0	1	0	0	0	1	0	0	0	0	0	0	0	0	0	0	1	0	0	0	0	0	0	0	0	0	0	0	0	1	0	0	0	0	0	1	1	0	0	0	0	0	0	0	0	0	0	0	0	0	0	1	0	0	0	0	0	0	1	1	0	0	0	1	0	0	0	0	0	0	1	1	0	0	0	0	0	0	0	0	0	1	0	0	0	0	0	0	0	0	0	0	0	0	0	1	0	0	2	1	0	0	0	0	0	0	0	1	0	0	0	0	0	0	0	0	0	0	0	0	0	0	0	0	0	0	0	1	0	0	0	0	0	0	0	0	0	0	0	0	0	0	0	0	0	0	0	0	0	0	1	0	0	0	0	0	0	0	0	0	0	0	0	0	0	0	0	0	0	0	0	0	0	0	0	0	0	0	0	2	0	0	0	0	0	0	0	0	0	1	0	0	1	0	0	0	0	0	0	1	0	1	0	0	0	0	0	0	0	0	0	0	0	1	0	0	0	0	0	0	0	0	0	0	1	2	0	0	0	0	0	0	0	0	0	1	1	0	0	0	0	0	0	0	0	0	0	0	0	0	0	0	0	1	0	0	0	0	0	0	0	0	0	0	2	0	0	0	0	0	0	0	0	0	0	0	0	0	0	0	0	0	0	0	0	1	0	0	0	0	0	0	0	0	0	0	0	0	0	0	0	0	0	0	1	1	0	0	0	0	0	0	0	0	1	0	0	0	0	0	0	0	0	0	0	0	1	0	0	0	0	0	0	0	1	0	0	0	0	0	0	0	0	0	0	0	0	2	0	0	0	0	0	0	0	0	0	0	1	0	0	0	0	1	0	0	0	0	0	0	0	0	0	0	0	0	0	0	0	0	0	0	0	0	0	0	0	0	0	0	0	0	0	0	0	0	0	0	0	0	0	0	1	0	0	0	0	0	0	0	0	0	0	0	2	0	0	0	1	0	0	0	0	0	0	0	0	1	0	0	0	0	1	0	0	1	0	0	0	0	0	1	0	0	0	0	0	0	0	0	0	0	0	0	0	0	0	0	0	0	0	0	0	0	0	0	0	1	0	0	0	0	0	0	0	0	0	0	0	0	1	0	0	0	0	0	1	0	0	0	0	0	0	0	0	0	1	0	0	0	0	0	1	0	0	0	0	0	0	0	0	0	0	0	0	0	0	0	0	0	0	0	0	0	1	0	0	0	0	0	0	1	0	0	0	0	0	0	0	0	0	0	1	0	0	0	0	0	0	0	0	0	0	0	0	0	0	0	0	0	0	0	0	0	0	0	0	0	0	0	0	0	0	0	0	0	0	0	1	0	0	1	0	0	0	0	0	0	0	0	0	0	0	0	0	0	0	0	0	0	0	0	0	0	0	0	0	0	0	0	0	0	0	0	0	0	0	0	0	0	0	0	0	0	1	3	0	0	1	0	0	0	0	0	0	0	0	0	0	0	0	0	0	0	0	0	0	0	0	0	0	0	0	0	0	0	0	0	0	0	0	0	0	0	0	1	0	0	0	1	0	0	0	0	0	0	0	0	0	0	0	0	0	0	0	0	0	0	1	0	0	0	0	0	0	0	0	0	0	0	0	0	1	0	0	0	0	0	0	0	0	0	0	0	0	0	0	0	0	0	0	0	0	0	0	0	0	0	0	0	1	0	0	0	0	1	0	0	0	0	0	0	0	0	0	0	0	0	0	0	0	0	1	0	0	0	0	0	0	0	0	0	0	1	0	0	0	0	0	0	0	0	0	0	1	0	0	0	0	0	0	0	1	0	0	0	0	0	0	0	0	0	0	0	0	0	0	0	1	0	1	0	0	0	0	0	0	0	0	0	0	0	0	0	0	0	0	0	0	1	0	0	0	0	0	0	1	0	0	2	0	0	0	1	0	0	0	1	0	1	0	0	0	0	0	0	0	0	0	0	1	4	0	0	0	0	0	0	0	0	1	0	0	0	0	0	0	0	0	0	0	0	0	0	0	0	0	0	1	0	0	0	0	0	0	0	0	0	0	0	0	1	0	0	1	0	0	0	0	0	1	0	1	0	0	0	0	0	0	0	0	0	0	0	0	0	0	1	0	0	0	0	0	0	0	0	0	0	0	1	0	0	1	0	0	0	0	0	0	0	0	0	0	0	0	0	0	0	0	0	0	0	0	0	2	0	0	0	0	0	0	0	0	0	0	0	0	0	0	0	0	2	1	1	0	1	0	0	0	0	0	0	0	0	0	0	0	1	0	0	0	0	0	0	0	0	1	0	0	1	0	0	1	0	0	0	0	0	0	0	0	0	0	0	0	0	0	1	0	0	0	0	0	0	0	1	0	0	0	0	0	0	0	0	0	0	0	0	1	0	0	0	0	0	0	0	0	0	1	1	0	0	0	0	0	0	0	0	0	0	0	0	0	0	0	0	0	0	0	0	0	0	2	0	0	1	0	0	1	0	0	0	0	0	2	0	0	0	0	0	1	0	0	0	1	1	1	0	0	1	0	0	1	0	0	0	0	0	0	0	0	0	0	0	0	0	0	0	2	0	1	0	0	0	0	0	1	0	0	0	0	0	0	0	0	1	0	1	3	0	0	0	0	0	0	0	2	0	0	0	0	2	0	0	0	0	0	0	0	0	0	0	0	0	0	0	0	1	0	0	0	0	0	0	0	0	0	0	0	0	0	0	0	0	0	0	0	0	0	0	0	0	0	0	0	0	1	0	0	0	0	0	0	0	0	0	0	0	0	1	0	0	0	0	0	0	0	0	0	0	0	0	0	0	0	0	0	0	0	0	0	0	0	0	0	0	0	0	0	0	1	0	0	0	0	0	0	0	0	0	0	0	0	0	0	0	0	0	0	0	0	0	0	0	0	0	1	1	0	1	0	0	0	0	0	0	0	1	0	1	0	1	0	0	0	0	0	0	0	0	1	0	0	0	0	0	0	0	0	1	0	0	0	0	0	0	0	0	0	0	0	1	0	0	1	0	1	0	0	0	0	0	0	0	0	0	0	0	0	0	0	0	0	0	0	0	0	1	0	1	0	0	1	1	0	1	0	0	0	1	0	0	0	0	0	0	0	1	0	0	0	0	0	0	0	1	0	0	0	0	0	0	1	0	1	0	0	0	0	0	0	1	0	0	0	0	0	0	0	0	0	0	0	0	0	0	0	0	0	0	0	0	0	0	0	0	1	0	0	0	0	0	0	0	1	0	0	0	0	0	1	0	0	0	0	0	0	0	0	0	0	0	0	0	0	0	0	0	0	0	0	1	0	1	0	1	0	1	1	0	0	0	0	0	0	2	0	0	0	0	0	0	0	0	2	0	0	0	0	0	0	0	0	0	0	0	0	0	3	1	0	0	0	0	1	0	0	0	0	0	0	0	0	0	1	0	0	1	0	0	0	0	0	0	0	0	0	1	0	0	1	0	1	0	0	0	0	0	0	0	0	0	0	0	0	0	0	0	1	0	0	0	0	0	0	0	0	0	1	0	2	0	0	0	0	0	0	0	0	0	0	0	0	0	0	1	1	0	0	0	0	0	2	0	0	0	0	0	0	0	0	0	0	0	0	0	0	0	0	0	0	0	0	0	0	0	0	0	0	0	0	0	0	0	0	0	1	0	0	1	0	0	0	0	0	0	1	0	0	0	0	0	0	1	0	0	0	0	1	0	0	0	0	0	0	0	0	0	0	0	0	0	1	0	0	0	0	0	1	0	0	0	0	0	0	0	0	0	1	0	0	0	0	0	0	0	0	0	0	0	0	0	0	0	0	0	0	0	0	1	0	0	0	0	0	0	0	0	0	0	0	1	0	0	1	0	0	0	0	0	0	0	0	0	0	0	0	0	0	0	0	0	0	0	0	0	0	0	0	0	0	0	0	0	0	0	0	0	1	0	0	0	1	1	0	0	0	0	0	1	0	0	0	0	1	0	0	0	0	0	0	0	0	0	0	0	0	0	0	1	0	0	0	0	0	0	0	0	0	0	0	1	0	0	0	0	0	0	0	0	0	0	0	0	0	0	0	0	0	0	0	0	0	0	0	0	1	0	0	0	0	0	0	0	0	0	0	0	0	0	1	0	0	0	0	0	0	0	0	0	0	0	0	0	0	0	0	0	0	0	0	1	1	0	0	0	0	0	2	0	0	0	0	0	0	0	0	0	0	0	0	0	0	0	0	0	0	0	1	0	0	0	0	0	0	1	1	0	0	0	0	0	0	0	0	0	0	0	0	2	0	0	0	0	0	0	0	0	0	0	0	0	0	1	0	0	1	0	0	0	0	0	0	0	0	1	0	0	0	0	0	0	0	0	0	0	0	0	0	0	0	1	0	0	0	0	0	0	0	0	1	0	0	0	0	0	0	0	0	0	1	0	0	0	0	0	0	1	0	0	0	0	0	0	0	0	1	0	0	0	0	0	0	0	0	0	0	0	0	0	0	0	0	0	0	0	0	0	0	0	0	0	0	2	0	0	0	0	0	1	0	0	0	0	0	0	0	0	0	1	0	0	0	0	0	0	0	0	0	0	0	0	0	0	0	0	0	0	0	1	0	0	0	0	0	0	0	0	0	0	0	0	0	0	0	0	2	0	0	0	0	3	0	0	0	0	0	1	0	0	0	0	0	0	0	0	0	0	0	0	0	0	0	0	1	0	0	0	1	0	0	0	0	1	0	0	0	0	0	0	1	0	0	0	0	0	0	0	0	0	0	0	0	0	0	0	0	0	0	0	2	0	2	0	0	0	1	0	0	0	0	0	0	0	0	0	0	0	0	0	0	0	0	1	0	0	1	0	0	0	1	1	0	0	0	0	0	0	1	0	0	0	1	0	0	0	0	0	2	0	0	0	0	0	0	0	0	0	0	1	0	0	0	0	0	0	0	0	0	0	0	0	0	0	0	0	2	0	0	0	0	0	1	0	0	0	0	0	0	0	0	0	0	0	0	0	0	0	0	0	0	0	0	0	0	0	0	0	0	0	0	0	0	0	1	0	0	0	1	0	0	1	0	0	0	0	0	1	0	0	1	0	0	0	0	0	0	0	0	0	0	0	0	0	0	1	0	0	0	0	0	0	1	0	0	0	0	0	0	0	0	0	2	0	0	0	0	0	0	0	0	0	0	0	0	0	0	0	1	0	0	0	1	0	0	0	0	1	0	1	0	0	0	0	0	1	0	0	0	0	0	0	0	0	0	1	0	0	0	0	0	0	0	0	0	0	0	0	0	0	0	0	0	0	1	0	0	0	1	0	0	0	0	0	0	0	0	0	0	0	0	0	0	0	0	0	0	0	0	0	0	0	1	1	0	0	0	1	0	0	0	0	0	0	0	0	0	0	0	0	0	0	0	0	0	0	1	0	0	0	1	1	0	0	0	0	0	0	0	0	0	0	0	0	0	0	1	0	0	1	0	0	1	0	0	0	1	0	0	0	0	1	0	0	0	0	0	0	0	1	0	1	0	0	0	0	0	0	0	0	0	0	0	0	0	1	0	0	0	0	0	0	0	0	0	1	1	0	0	0	0	0	0	0	0	0	0	0	0	0	1	0	0	1	0	0	0	0	0	0	0	0	0	0	0	0	0	0	0	1	1	0	1	0	0	0	0	0	0	0	0	0	0	0	0	0	1	1	0	0	0	0	0	0	0	0	1	0	0	1	0	1	0	0	0	0	0	0	0	0	1	0	0	1	0	0	1	0	0	0	0	0	0	0	0	0	0	0	0	0	0	0	0	0	0	0	0	0	0	0	0	0	0	0	0	0	1	0	0	0	0	0	0	0	0	0	0	0	0	0	0	1	0	0	0	0	0	0	0	0	0	0	0	0	0	0	0	0	0	0	1	0	0	0	0	0	0	1	1	0	0	0	0	0	0	0	0	0	0	0	0	0	0	0	0	0	0	0	0	1	0	1	0	0	0	0	0	0	0	1	1	0	0	0	0	0	0	0	0	0	0	0	0	0	0	0	1	1	0	0	0	0	0	0	0	0	0	0	0	0	0	0	0	0	0	0	0	1	0	0	1	0	1	0	0	0	0	0	0	1	0	0	0	0	0	0	0	0	0	0	0	0	0	0	0	0	3	0	0	0	0	0	0	0	0	0	0	0	0	0	0	0	0	0	0	0	1	0	0	0	0	0	0	0	0	0	0	0	0	0	0	0	0	0	0	0	0	0	0	0	0	0	0	0	0	0	0	0	0	0	0	0	1	0	0	1	0	0	0	0	0	0	0	0	0	0	1	0	0	0	0	0	0	1	0	0	0	0	0	0	0	0	0	0	1	0	0	0	0	0	0	0	0	0	0	0	0	0	0	0	0	3	0	0	0	0	0	1	0	0	0	0	0	0	0	0	1	0	0	0	0	0	0	0	0	0	0	0	0	0	0	0	0	0	0	0	0	0	0	0	0	0	0	0	0	0	0	0	0	0	0	0	0	1	0	0	0	0	0	0	0	0	0	0	0	0	0	0	0	1	1	0	0	0	0	0	0	0	0	1	0	0	0	0	0	0	0	0	0	1	0	0	0	0	0	0	0	0	0	0	0	0	0	0	0	0	0	0	0	0	0	0	0	0	0	0	0	0	0	0	0	0	0	0	0	0	0	0	0	0	0	0	1	0	0	0	0	0	1	1	0	0	0	0	0	0	0	0	0	0	0	0	0	0	0	0	0	0	1	0	0	0	0	0	0	1	0	0	0	1	1	0	0	0	0	0	0	0	0	0	0	1	0	0	0	0	0	0	0	0	0	0	0	0	0	0	0	0	0	0	0	1	0	0	0	0	1	0	0	0	0	0	0	1	0	0	0	0	0	2	0	0	0	0	0	0	0	0	0	0	0	1	0	0	0	0	1	0	0	1	1	0	0	0	0	0	0	0	0	0	0	2	0	0	0	0	1	0	0	0	0	0	1	0	0	0	0	0	0	0	0	0	0	0	0	0	0	0	1	0	0	0	0	0	0	0	1	0	0	0	0	0	1	0	0	0	0	0	0	0	0	0	0	0	0	0	0	0	0	0	0	0	0	0	0	0	0	0	0	0	0	0	0	0	0	0	0	0	0	0	0	0	0	3	0	0	0	0	0	0	0	0	0	0	0	0	0	0	0	0	0	0	0	0	0	0	0	0	0	0	0	0	0	0	0	0	0	0	0	0	1	0	0	1	1	0	0	0	1	0	0	0	0	0	0	1	0	0	0	2	0	0	0	0	0	0	0	0	1	0	0	0	0	0	1	0	0	1	0	0	0	0	0	0	0	0	0	0	0	0	0	0	0	0	0	0	0	0	0	0	0	0	1	0	0	0	0	0	0	0	0	0	0	0	0	0	0	0	0	0	0	0	0	0	0	1	0	0	0	0	0	0	0	0	0	0	0	2	0	0	0	0	1	0	0	0	0	0	0	1	0	1	0	0	0	0	0	0	0	0	0	0	1	0	0	1	0	0	0	0	1	0	0	0	0	0	0	1	0	0	0	0	0	0	2	0	0	0	0	1	0	0	0	0	0	0	1	1	0	0	0	0	0	0	0	0	0	0	0	1	0	0	0	0	0	0	1	0	0	0	0	0	0	0	0	0	0	1	0	0	0	0	0	1	0	0	1	0	0	0	0	0	0	0	0	1	0	0	0	0	0	1	1	0	0	0	0	1	0	0	0	0	0	0	0	0	0	0	0	1	0	0	0	0	0	0	0	0	0	0	0	0	0	0	0	0	0	0	0	0	0	0	0	0	0	0	0	0	0	0	0	0	0	0	0	0	0	1	0	0	0	0	0	0	0	0	0	1	0	0	0	0	0	0	0	0	0	0	0	0	0	0	0	1	1	0	0	0	0	0	0	1	0	1	0	0	0	0	0	0	0	0	0	0	0	1	0	0	0	0	1	0	0	1	1	0	1	0	0	0	1	0	0	0	0	0	0	0	0	0	0	0	0	0	1	0	0	0	0	0	0	0	0	0	0	0	0	1	0	0	0	0	0	0	0	1	1	0	0	2	0	0	0	0	0	0	1	0	0	0	0	0	0	0	0	0	0	0	0	0	0	0
N0.HOG0003444	2	2	2	1	4	4	0	4	2	0	1	0	3	1	0	0	1	0	3	0	0	0	1	2	0	2	0	0	1	1	0	4	0	1	0	3	0	2	2	0	1	0	0	4	0	0	1	1	1	5	3	2	1	0	1	1	3	0	0	2	0	3	2	1	1	5	3	1	0	0	2	3	1	2	0	1	1	2	0	2	1	3	3	0	0	2	3	0	2	1	0	1	1	5	2	3	1	1	5	1	0	1	3	0	1	3	0	2	0	7	0	1	0	2	0	1	1	0	0	1	0	3	1	1	2	2	0	0	2	0	0	2	2	3	0	0	1	0	3	0	1	2	1	2	1	1	1	3	1	0	0	1	0	0	2	2	0	1	1	2	3	2	3	4	1	1	3	2	0	2	1	0	1	2	0	1	1	1	0	2	4	2	0	1	0	0	1	1	1	3	2	1	3	2	1	1	0	2	3	0	1	0	3	0	0	1	1	0	0	2	0	1	3	0	4	1	2	1	6	1	0	3	2	1	3	1	2	3	1	1	3	2	1	0	0	2	0	1	1	2	1	2	3	0	3	0	3	0	3	2	2	1	1	0	1	1	0	2	0	2	0	1	1	1	0	1	1	1	0	2	3	4	0	1	3	0	0	1	0	1	0	1	1	0	0	2	0	1	1	1	2	1	0	3	0	1	2	0	4	1	3	0	1	3	2	3	1	3	2	4	1	0	0	4	2	1	4	0	3	0	3	0	2	0	0	0	1	3	0	1	0	4	2	0	0	1	3	0	5	2	1	2	2	0	4	3	3	3	0	1	0	1	1	1	0	0	0	0	0	0	2	1	1	2	4	0	4	3	3	0	1	0	0	1	1	3	1	0	0	1	2	0	0	3	1	0	1	1	3	1	3	2	1	1	3	0	0	3	0	2	1	4	1	0	3	1	2	4	0	0	0	1	1	1	0	2	0	2	0	1	1	2	2	2	1	0	1	0	0	0	0	1	2	2	3	4	0	3	0	2	2	2	0	1	0	1	1	2	0	1	5	2	0	0	3	2	1	1	1	0	0	1	3	2	3	1	1	3	2	3	2	2	2	0	0	1	1	0	2	0	0	2	1	5	3	0	1	0	1	3	1	1	1	1	1	0	0	0	7	0	1	1	0	1	2	3	3	2	0	2	1	0	3	0	0	0	0	1	1	0	2	3	0	1	0	0	0	4	1	2	1	1	2	1	2	1	3	2	2	0	1	3	1	1	2	2	0	0	0	0	2	2	1	1	2	0	2	1	0	1	3	1	2	0	2	5	1	1	2	1	1	0	2	0	0	3	2	2	1	4	1	1	5	1	0	1	6	6	1	0	0	0	0	0	3	1	1	2	3	3	0	0	2	1	0	2	2	2	1	1	0	1	0	3	2	0	2	1	1	0	1	2	3	0	1	3	0	0	0	0	0	1	2	1	0	2	1	0	0	1	1	0	2	0	3	2	1	1	2	2	1	4	0	1	1	3	2	1	0	0	6	1	2	2	2	1	2	0	1	2	0	3	1	0	1	0	0	2	0	2	1	0	1	5	2	2	1	4	2	2	0	1	1	1	1	4	1	0	1	1	2	2	1	0	3	3	2	0	0	0	0	1	2	1	1	1	0	0	0	1	1	0	2	2	0	5	2	3	0	0	2	0	1	0	0	1	0	2	0	0	0	7	1	5	3	0	2	2	2	2	2	0	4	1	0	1	1	0	2	5	0	3	2	0	3	0	0	3	1	0	2	2	0	2	1	0	0	1	1	3	3	1	0	1	3	2	0	2	4	0	1	3	2	3	2	2	3	0	3	0	1	5	1	1	1	1	1	0	1	0	1	2	4	0	1	1	0	0	0	0	0	1	0	2	1	1	1	0	0	3	1	3	3	3	0	2	2	2	1	6	2	2	1	0	2	0	3	2	1	4	4	1	1	0	2	0	1	2	1	1	1	4	1	1	4	3	0	0	2	1	2	1	2	0	0	0	0	1	3	0	1	0	0	2	0	3	0	3	0	2	0	0	2	2	3	4	2	2	1	1	0	0	3	1	1	1	3	0	1	0	1	1	0	1	0	3	1	0	2	0	2	0	0	3	1	1	1	1	5	2	2	0	2	2	1	0	1	1	2	2	1	0	3	1	4	4	5	0	1	0	0	4	0	0	0	1	0	1	0	0	0	2	1	1	0	0	2	0	1	0	0	7	0	6	0	0	0	4	1	0	1	2	1	0	0	1	0	5	1	1	2	1	2	3	2	0	0	0	1	5	1	1	2	0	1	2	4	1	1	1	0	0	4	2	0	1	1	1	0	2	2	1	0	3	1	3	0	0	0	0	3	5	0	1	3	0	1	1	5	0	3	0	1	0	1	1	1	1	0	1	0	0	1	5	3	4	5	3	1	2	0	0	5	0	0	3	1	3	0	0	2	3	1	0	0	0	0	3	1	0	2	3	1	3	0	0	3	2	2	1	1	0	2	1	0	0	4	1	3	0	2	1	1	0	0	1	0	4	0	0	0	0	3	2	1	3	1	0	1	0	1	1	3	1	2	0	0	1	1	2	0	2	0	1	2	2	1	0	2	2	2	1	1	0	0	0	0	0	0	0	2	0	1	0	2	2	1	2	1	0	2	0	0	1	2	1	2	4	1	0	1	4	1	1	0	0	0	3	2	0	1	2	1	1	3	1	0	0	2	1	0	0	0	0	1	2	0	3	0	2	1	1	0	0	0	0	2	2	1	0	4	3	0	1	2	0	1	1	1	1	1	3	1	0	3	2	1	1	0	1	2	4	2	1	0	3	2	3	2	2	1	0	2	2	1	2	3	1	0	0	3	1	0	2	0	2	3	1	0	0	0	1	2	0	0	1	0	3	3	1	1	0	4	2	0	2	4	1	0	3	2	1	0	1	3	0	2	1	1	1	0	1	1	1	1	1	2	2	2	1	2	0	1	1	2	1	2	1	0	2	1	0	1	0	0	0	4	1	1	2	1	1	0	0	1	1	1	0	2	0	1	0	1	3	1	4	1	3	2	3	5	0	6	1	0	2	2	3	0	1	2	1	1	0	1	3	2	1	2	9	2	0	0	0	0	1	0	2	0	1	1	2	0	4	2	1	0	2	1	2	0	0	1	0	0	1	0	0	1	1	0	0	0	0	1	2	0	1	0	0	0	1	2	0	1	0	1	2	2	1	0	1	1	0	1	0	3	5	2	3	0	1	1	1	1	0	2	0	4	0	3	1	2	1	1	2	2	4	1	3	2	1	0	2	2	0	0	0	5	2	0	0	2	0	0	0	3	1	2	0	1	1	0	1	0	2	2	1	0	1	0	2	5	0	1	2	1	2	1	0	2	1	2	0	0	2	1	1	1	1	2	4	1	0	0	0	1	0	2	0	1	1	1	3	0	1	0	1	2	1	4	2	0	0	3	1	0	0	1	1	0	0	2	2	3	1	0	0	1	1	0	1	0	2	1	1	2	2	1	0	3	6	0	1	1	1	1	0	0	1	0	0	2	1	2	1	1	1	2	2	1	1	4	2	2	2	2	1	2	0	0	1	0	2	0	1	1	2	3	0	0	1	0	0	0	0	1	1	1	2	2	0	1	1	1	0	4	0	4	1	0	1	1	0	1	2	0	3	2	2	2	3	1	2	1	1	2	2	0	0	0	3	1	1	5	2	0	2	1	0	1	0	0	0	0	0	0	1	1	2	0	0	0	1	2	1	3	1	0	0	3	1	0	0	0	1	0	0	7	2	2	0	1	0	0	2	1	1	0	0	3	2	0	2	1	1	1	2	1	0	2	0	3	6	4	0	2	1	2	2	4	2	0	0	3	1	1	0	3	0	0	4	1	1	5	1	6	2	0	0	0	0	0	0	2	0	0	6	4	0	1	3	1	2	2	0	0	1	2	1	1	2	3	2	0	2	3	0	2	0	4	2	0	0	2	5	1	0	3	1	2	2	0	2	4	2	4	0	2	5	5	0	3	0	1	0	5	2	0	0	2	3	1	1	0	0	2	2	1	1	2	0	2	0	6	1	0	1	1	0	0	0	0	2	5	1	3	0	4	1	2	0	1	3	0	0	1	1	1	1	0	2	2	2	5	0	0	2	1	1	5	3	2	7	2	1	1	2	2	2	2	3	1	1	2	0	1	0	1	1	0	4	1	1	2	2	2	0	4	1	4	5	1	3	3	0	1	2	0	1	0	3	2	1	1	0	1	1	1	1	3	0	0	0	1	0	1	0	2	3	2	1	0	1	1	0	0	0	1	1	2	3	0	2	2	1	1	0	2	0	0	5	2	4	2	1	0	1	2	0	1	0	1	0	1	3	2	2	0	2	0	0	0	1	0	1	1	0	3	0	2	1	4	0	2	0	1	2	0	0	4	3	0	1	4	0	1	3	0	0	0	1	1	0	1	1	0	2	0	2	1	2	0	0	0	2	2	0	0	2	0	2	3	1	1	1	0	2	1	1	4	1	0	1	2	3	5	1	0	2	1	0	0	3	2	0	0	2	0	0	2	1	2	2	0	6	1	0	4	2	2	6	2	3	0	0	0	1	0	2	1	0	0	0	3	0	1	0	0	4	0	2	0	3	1	0	0	1	1	0	2	2	0	4	2	0	0	1	3	0	1	1	1	0	1	0	4	0	2	0	2	1	2	0	0	1	0	0	1	1	2	1	0	4	1	1	5	0	1	2	0	1	1	0	0	2	3	2	1	5	3	2	0	2	3	1	0	3	0	4	4	2	1	2	0	0	0	0	1	1	1	0	1	1	0	3	0	5	1	3	1	2	1	2	0	1	0	1	1	0	3	0	2	3	0	0	2	0	0	2	0	0	0	1	1	2	2	0	1	2	1	2	0	0	0	0	1	5	1	0	1	1	2	2	0	1	0	0	1	1	0	3	4	1	0	0	1	1	3	0	4	3	1	0	2	1	2	3	0	2	2	2	0	0	1	0	4	4	1	0	1	2	0	3	0	1	0	1	2	0	2	1	2	0	3	0	4	3	2	2	0	1	0	0	0	0	1	0	2	3	2	1	0	0	0	0	1	1	1	2	1	2	2	0	1	2	1	0	1	1	1	0	0	1	0	0	5	1	1	0	3	2	1	0	0	1	2	0	2	0	2	0	1	3	1	2	1	2	3	1	1	2	3	1	1	3	2	1	1	3	2	0	1	3	2	1	2	0	0	0	2	0	1	1	0	2	0	2	2	1	0	0	1	0	3	0	2	0	2	0	1	2	1	0	2	1	0	3	0	5	0	2	3	1	3	0	0	2	2	5	4	1	0	2	1	2	1	1	0	4	0	1	0	2	1	1	0	1	2	0	3	1	0	1	1	1	1	0	2	3	0	2	0	0	3	3	1	2	0	1	4	0	1	1	2	1	1	3	5	2	1	1	2	1	0	1	3	1	0	0	1	0	3	2	2	0	7	3	3	2	6	3	2	1	0	0	1	1	3	2	1	1	1	1	0	4	3	1	1	4	2	2	0	0	4	1	1	2	3	1	0	3	1	1	3	4	7	2	1	1	3	1	0	0	0	1	0	4	1	1	4	0	2	1	0	1	2	0	3	1	1	1	3	2	1	0	3	2	0	4	0	1	3	0	4	2	1	1	2	0	1	0	2	0	1	1	1	0	1	0	0	1	2	0	2	1	0	2	2	1	0	1	0	2	1	1	4	2	1	1	0	0	1	0	4	3	3	1	0	1	2	1	1	2	0	2	2	0	1	1	0	0	1	0	1	1	0	1	1	1	0	0	0	1	2	2	1	1	4	1	2	0	1	0	0	0	1	1	1	0	5	2	1	5	2	1	0	1	1	1	0	0	2	2	0	1	1	2	0	0	1	2	0	5	1	0	5	0	0	2	0	3	1	1	1	0	2	3	4	1	0	0	1	2	1	1	2	1	2	1	0	0	0	2	1	1	1	6	9	2	6	1	1	1	2	1	2	0	1	4	2	3	2	2	1	1	0	6	3	4	0	2	1	0	2	3	6	2	0	1	0	0	4	1	3	1	0	1	0	3	1	0	1	3	1	5	3	3	1	4	0	2	1	2	4	1	4	2	2	0	0	0	4	5	1	4	0	2	3	4	0	1	0	0	2	0	1	0	3	3	0	1	0	1	2	2	6	1	0	0	0	1	0	0	1	0	1	0	1	1	1	2	4	1	1	3	0	2	0	1	1	0	2	1	1	0	1	1	2	2	0	0	1	1	0	2	0	0	0	0	0	0	1	1	2	1	1	1	5	0	0	0	0	2	0	1	0	0	2	0	0	0	1	4	2	2	1	2	0	2	0	7	1	4	0	3	1	1	0	1	5	1	2	2	4	1	0	0	0	1	2	2	2	0	1	0	0	1	1	1	1	3	0	1	4	4	1	2	2	3	5	0	0	0	1	2	1	0	2	0	1	3	1	1	2	2	0	4	1	2	4	0	4	2	1	0	2	3	0	2	0	0	2	1	3	0	1	1	2	0	2	1	2	0	0	0	3	0	1	0	0	1	0	0	0	0	0	0	4	2	1	0	3	1	1	0	0	0	0	1	0	2	4	2	1	0	0	0	0	0	3	0	1	0	0	1	0	3	1	0	0	0	5	1	0	5	1	2	3	1	3	4	1	2	2	0	0	2	3	4	0	4	4	1	2	3	2	1	1	1	0	0	1	0	2	0	2	0	1	1	3	0	2	0	1	2	1	0	2	0	0	3	4	1	0	1	1	2	1	1	2	0	3	3	0	0	0	0	0	1	1	1	0	2	2	1	1	1	1	3	0	3	3	0	0	2	3	0	3	1	1	0	3	4	0	2	1	0	3	0	2	0	1	1	2	2	3	0	1	1	0	0	3	0	1	0	1	2	0	4	1	0	3	3	0	0	1	1	0	0	1	0	5	0	2	0	1	0	0	2	3	1	0	3	2	0	2	0	4	0	2	2	1	3	0	0	0	0	1	0	2	0	1	1	0	0	1	0	1	1	3	7	2	1	3	0	0	2	0	2	5	1	2	3	1	0	1	1	0	1	1	1	0	3	2	2	3	0	3	5	1	1	0	6	0	0	4	1	2	4	1	0	1	1	2	1	2	1	1	1	0	0	1	4	2	1	2	2	3	0	0	0	1	0	1	0	2	3	1	4	1	0	1	0	0	0	1	3	0	0	1	0	1	2	1	0	1	0	0	1	2	0	4	0	4	0	2	0	1	3	3	1	4	0	0	1	1	2	1	2	1	2	4	7	2	2	4	4	0	2	0	1	1	1	0	1	0	0	4	2	1	4	1	2	2	4	3	0	5	0	1	4	0	2	2	0	4	0	0	2	3	0	2	0	0	1	3	0	3	3	3	3	0	0	0	1	0	1	0	3	1	3	3	0	0	4	2	1	1	2	1	0	1	1	1	0	1	0	0	0	1	1	1	2	2	2	1	2	1	2	0	1	2	3	3	1	1	0	0	3	1	1	2	4	0	0	1	1	0	2	1	0	0	2	0	1	0	1	1	4	2	0	0	0	1	6	2	2	0	0	5	4	1	0	0	0	0	0	0	0	0	0	1	0	0	3	0	1	0	3	0	4	0	0	0	3	3	4	0	3	1	2	0	4	1	0	1	8	1	0	2	2	0	1	0	0	1	3	1	0	1	1	3	0	4	3	2	1	0	1	1	0	1	1	0	1	0	2	3	4	4	1	0	2	0	1	0	2	3	1	4	2	1	0	1	0	1	3	0	0	0	3	0	3	1	1	1	2	4	2	1	0	0	1	2	3	0	3	0	0	0	1	1	2	3	4	2	1	0	5	2	0	4	0	2	2	1	1	0	0	2	1	2	1	3	1	1	2	1	3	3	1	0	3	2	1	3	1	0	1	1	1	2	1	2	4	0	0	0	1	1	2	1	2	0	4	1	0	1	2	1	1	3	0	3	0	0	2	0	0	0	0	0	0	1	3	4	1	0	5	0	0	3	4	0	2	1	4	1	3	2	3	2	1	1	0	3	0	0	3	1	3	7	0	2	1	3	1	0	3	2	1	0	2	3	1	0	1	4	3	3	1	2	0	4	0	0	1	1	5	2	1	0	2	1	1	2	1	1	1	0	1	4	0	1	0	2	0	0	1	2	5	1	1	3	0	3	2	4	1	3	2	0	0	2	2	0	0	0	1	0	1	2	1	0	1	1	4	3	0	1	1	2	4	3	1	4	3	1	1	1	1	3	1	1	2	2	2	4	3	2	1	0	2	5	4	1	1	3	0	7	3	0	4	1	1	0	1	2	2	0	1	4	4	1	2	0	0	1	0	0	1	1	4	1	1	0	1	2	3	0	2	4	0	2	0	4	1	3	4	3	0	2	0	1	0	1	2	1	2	3	1	1	3	3	0	0	3	0	0	0	7	2	1	1	5	1	1	1	1	2	2	0	1	1	2	0	4	1	3	0	2	0	0	5	1	1	0	0	5	0	0	0	2	2	2	2	0	2	0	0	0	2	1	3	0	0	2	0	0	2	0	2	4	2	0	2	2	0	0	1	4	2	0	3	1	5	1	0	0	1	0	2	0	2	1	1	0	3	2	0	0	0	2	0	0	1	3	0	0	2	4	4	0	0	1	1	4	0	0	1	2	1	0	3	2	0	2	1	0	1	1	1	0	2	2	4	2	2	0	4	2	3	0	5	0	2	4	3	2	2	1	4	2	0	1	0	1	3	1	0	0	1	1	2	0	2	0	1	1	0	0	0	3	2	0	4	3	0	1	0	5	0	0	2	0	0	2	5	0	0	0	0	0	2	1	1	0	3	0	0	2	0	1	3	0	0	3	0	1	2	1	3	2	3	0	2	0	2	1	1	1	0	1	1	3	3	0	0	1	1	2	1	1	2	0	1	2	4	1	0	1	2	5	0	1	4	0	0	0	1	1	3	1	0	1	1	0	3	1	0	1	0	2	1	2	2	0	1	0	0	0	5	0	1	1	0	0	2	4	2	1	1	4	1	2	0	3	0	2	1	3	1	2	0	0	6	5	2	0	1	1	0	1	1	0	1	0	1	3	3	0	1	1	1	0	1	2	1	3	4	0	0	0	2	2	0	3	3	1	1	0	2	1	2	1	0	1	0	0	1	1	0	0	1	2	0	2	1	4	0	0	0	2	0	0	1	3	2	4	1	4	2	2	4	1	0	2	0	0	3	0	0	2	3	0	0	1	0	2	0	2	4	3	2	0	0	1	3	1	4	0	2	2	0	1	1	2	1	4	0	0	1	2	0	3	0	0	0	3	2	0	1	2	1	1	2	4	1	3	0	0	0	2	3	3	0	1	4	2	0	4	2	1	0	1	0	5	0	0	1	3	1	2	3	3	2	2	2	0	0	0	6	1	0	1	1	1	0	6	0	1	2	6	0	3	0	1	1	0	0	0	1	1	4	3	1	2	1	2	0	3	0	0	3	3	0	3	1	4	3	1	2	1	2	1	0	3	1	0	2	0	2	3	3	0	4	2	0	1	1	0	2	3	2	0	2	0	0	0	0	0	2	1	3	1	2	2	1	0	1	1	0	0	4	2	2	1	1	0	1	1	2	1	1	0	3	3	3	2	1	2	0	0	0	1	0	3	1	2	0	2	1	1	1	1	0	3	0	1	0	1	1	0	0	0	3	0	0	1	1	3	3	1	0	1	3	4	0	3	0	1	3	0	1	1	0	0	0	1	0	1	2	1	1	1	2	1	0	1	0	4	0	0	2	3	1	3	1	4	0	3	1	1	1	3	2	1	0	1	1	0	0	1	0	0	0	1	2	2	1	0	1	3	2	0	1	0	2	2	0	3	2	1	3	0	2	2	3	2	0	2	0	1	3	0	1	0	0	1	1	2	1	0	2	1	2	6	0	3	0	0	0	0	1	0	2	1	2	1	3	2	1	0	3	1	2	1	0	3	2	0	5	1	0	0	3	2	0	3	0	2	0	1	4	1	2	1	1	1	1	2	1	1	3	2	4	2	0	2	0	1	1	0	4	3	2	2	0	0	0	0	1	0	0	1	1	1	0	1	0	0	3	0	1	2	1	0	0	6	1	0	0	0	0	1	0	2	0	0	1	2	0	2	0	4	0	1	1	1	1	0	0	4	1	0	0	1	2	3	1	4	1	0	2	0	1	1	5	0	2	1	2	2	0	2	1	2	0	2	0	3	1	0	0	0	2	1	1	4	0	0	3	1	0	3	0	0	0	1	1	1	1	0	0	0	0	0	0	1	0	1	1	0	5	1	1	0	3	1	0	1	0	2	1	0	1	3	1	2	0	1	0	0	1	2	1	2	1	2	0	2	0	2	1	2	1	1	1	0	0	0	2	1	2	1	1	0	1	1	1	3	0	0	2	2	1	1	0	3	1	0	0	1	6	0	2	2	2	0	0	0	1	1	4	3	0	1	0	1	0	0	0	0	2	2	2	2	0	2	2	1	0	2	0	2	0	0	0	5	0	0	0	2	2	0	1	2	1	0	0	0	1	2	5	1	0	0	0	1	2	0	4	2	1	0	1	2	0	0	1	1	2	1	2	1	3	4	1	0	0	1	0	4	4	1	1	1	1	0	0	0	4	1	2	2	0	1	2	1	0	1	1	0	1	1	0	0	1	4	0	1	1	3	2	0	1	2	3	0	1	1	0	5	0	4	1	2	0	2	3	0	1	4	2	2	1	4	0	7	0	6	0	3	0	1	2	1	0	4	1	1	1	0	5	0	2	1	2	0	0	0	7	0	1	2	3	4	0	0	0	1	0	0	3	4	1	0	1	0	3	6	3	2	0	5	1	0	0	2	3	1	0	1	0	2	2	0	0	2	0	0	1	2	0	0	1	2	1	2	1	0	2	1	0	0	3	0	0	0	4	2	0	1	3	1	4	0	0	3	3	1	1	0	1	0	2	0	0	1	1	1	1	4	0	0	0	1	0	1	0	1	1	1	0	1	0	4	0	2	1	1	1	2	0	0	0	1	0	1	2	3	2	3	2	1	0	2	1	1	1	0	0	2	1	3	1	1	0	0	1	0	1	1	1	0	0	4	2	1	0	1	0	2	2	1	2	1	0	0	0	1	1	2	3	0	0	2	2	0	0	1	1	1	6	3	2	1	0	0	2	0	1	1	2	0	1	1	0	3	0	0	1	0	1	1	1	0	0	6	1	1	0	2	0	0	0	0	0	0	1	1	2	2	1	0	0	2	3	1	0	1	3	2	1	7	3	2	0	0	6	0	1	2	0	1	1	0	1	2	1	2	0	4	1	3	2	0	1	1	0	1	0	1	1	0	0	1	2	2	2	2	5	0	1	6	2	0	1	0	3	0	2	1	1	0	1	1	3	2	1	0	0	0	1	1	3	1	0	0	2	0	0	1	1	2	1	1	1	1	3	4	0	1	1	0	0	0	0	2	0	3	0	0	4	1	0	0	2	0	1	2	0	1	0	2	0	0	0	5	2	6	2	5	1	2	0	0	1	1	1	1	1	1	4	2	4	3	1	3	3	0	1	0	2	1	0	0	1	0	2	1	2	0	1	4	2	1	1	1	2	0	0	4	4	0	0	1	4	4	0	1	3	2	1	2	3	2	1	1	3	2	0	0	0	2	2	1	3	3	2	3	3	1	2	2	0	4	1	1	1	0	1	0	1	0	4	3	1	1	4	1	0	2	1	2	2	1	0	2	2	1	3	2	0	1	0	2	1	2	3	1	1	2	2	2	2	1	0	0	1	0	0	1	0	2	2	0	4	0	2	0	1	1	0	1	2	1	2	3	0	0	3	3	2	3	2	1	1	2	0	1	0	1	1	1	0	1	0	2	1	2	0	2	2	3	1	2	0	0	0	3	0	1	3	2	0	1	1	1	0	0	1	1	1	3	1	2	2	2	1	3	7	0	3	0	1	2	2	1	2	2	4	1	0	1	2	2	0	0	1	4	2	0	1	1	1	3	4	0	3	0	1	0	2	3	2	0	0	1	4	0	0	2	2	1	2	1	0	3	3	3	0	1	2	1	2	2	2	1	0	1	0	3	1	0	2	2	2	2	1	0	1	1	1	1	1	3	1	1	1	0	0	1	3	2	3	0	2	2	0	3	1	0	0	1	2	0	3	1	0	0	3	7	0	0	3	1	0	0	3	1	0	1	3	0	2	6	0	0	2	1	3	0	2	1	4	2	1	1	1	1	3	2	1	1	4	0	2	1	0	0	0	0	0	2	1	2	1	2	4	1	0	1	4	1	2	0	3	0	2	4	2	3	0	1	0	2	1	3	1	2	3	0	3	3	0	3	1	1	5	0	0	3	3	0	0	1	0	0	1	1	2	0	3	1	2	0	3	2	6	1	1	1	1	1	0	1	0	1	1	2	1	3	1	2	3	2	0	1	2	1	1	2	0	0	2	0	0	0	1	1	1	0	0	1	0	2	0	0	2	0	2	3	1	1	1	3	0	1	1	1	0	0	1	1	0	1	2	0	4	2	4	0	1	1	3	3	0	0	2	3	0	0	1	0	0	1	0	1	2	1	1	1	0	1	4	3	0	2	0	1	1	5	3	5	2	0	1	1	2	1	1	0	2	0	1	1	0	3	0	0	1	3	1	1	3	1	3	0	1	1	1	1	1	5	2	2	2	1	1	0	0	2	0	2	4	0	1	1	1	0	2	3	2	1	0	0	0	2	0	2	2	0	2	4	2	0	1	0	1	1	2	2	3	1	0	10	2	1	2	2	1	2	2	1	3	2	3	0	2	1	4	0	0	1	2	4	3	0	0	1	1	2	2	3	2	3	1	0	2	1	1	4	3	0	2	1	1	1	4	2	7	0	0	0	5	4	0	2	0	0	2	0	0	1	2	1	1	1	1	1	1	0	4	0	2	1	2	0	1	2	3	5	1	0	0	3	1	0	0	2	3	0	3	1	0	0	0	6	3	1	5	2	1	1	1	0	0	3	1	0	0	1	1	1	3	5	2	4	2	0	0	1	0	3	0	2	5	1	3	1	1	4	2	0	0	1	0	0	2	0	1	0	1	3	0	0	1	0	1	1	2	4	1	1	1	0	1	0	1	0	1	1	3	0	0	2	2	1	0	2	0	5	1	1	3	1	1	0	1	1	1	1	2	0	0	5	1	0	0	0	0	3	3	1	2	0	0	1	3	4	2	0	4	0	1	0	2	1	1	0	0	1	3	0	1	0	0	1	2	4	1	2	0	1	0	1	0	0	1	0	3	1	0	0	0	1	0	1	1	0	0	2	7	1	0	2	3	0	0	0	2	1	2	1	1	2	0	1	0	0	1	1	1	1	1	1	1	0	0	0	1	1	0	1	1	0	0	3	2	2	0	3	2	0	2	1	1	3	2	0	4	0	1	2	2	0	1	0	1	0	3	2	2	0	5	2	1	3	1	1	2	3	2	1	0	1	4	3	2	4	1	1	0	1	3	2	2	2	1	2	3	0	2	0	0	0	2	0	0	0	1	1	0	0	2	1	0	0	3	5	2	1	3	0	2	0	0	1	2	2	2	0	3	3	2	2	2	1	1	2	2	4	1	1	1	2	1	3	0	2	2	0	2	1	0	2	4	1	0	0	2	0	0	1	0	0	1	1	0	1	5	1	1	1	2	2	1	1	0	0	1	0	2	2	2	1	1	0	2	2	2	0	0	1	4	1	1	1	2	3	4	2	0	0	1	1	2	2	1	0	3	3	2	0	0	0	2	1	0	1	0	3	2	4	0	2	4	0	2	0	1	0	0	0	1	1	3	1	1	0	0	2	4	1	2	0	2	3	3	1	1	1	1	0	0	0	0	0	0	3	0	1	0	1	0	1	3	0	1	0	0	1	2	3	1	1	3	0	0	0	1	0	4	1	1	4	0	1	0	3	2	1	0	1	1	3	2	3	1	1	0	2	2	1	2	4	3	0	2	0	4	1	3	1	2	1	3	0	5	0	0	2	1	1	1
N0.HOG0006551	0	1	0	2	1	0	0	0	0	1	0	0	0	1	1	2	0	0	1	0	0	0	0	0	0	0	0	0	1	0	0	0	0	0	0	0	0	0	0	0	0	0	0	2	0	0	0	0	0	0	0	0	0	0	0	0	0	0	0	0	2	0	0	1	0	0	0	0	0	0	1	0	0	0	1	0	2	0	0	0	0	0	2	0	0	0	0	0	0	0	0	0	0	0	0	1	0	1	0	0	0	0	0	0	0	0	0	0	0	0	0	0	0	0	0	0	1	2	1	0	1	0	0	0	0	0	0	1	1	0	0	0	0	0	0	0	1	0	1	0	0	0	0	1	2	0	0	4	1	0	0	2	0	0	0	0	0	0	0	1	0	2	0	0	0	0	0	1	0	1	0	0	0	0	0	1	1	0	0	0	1	0	0	0	1	1	0	1	0	1	0	0	0	2	0	0	1	0	0	0	0	0	0	0	0	0	0	0	0	0	0	1	0	0	0	0	0	0	0	0	0	0	1	0	0	0	0	0	1	0	1	2	0	1	0	0	0	0	0	0	0	0	0	0	1	0	0	0	0	0	0	1	0	0	0	0	0	0	0	2	1	1	1	1	0	0	0	0	0	0	0	0	0	0	0	0	0	0	0	0	0	0	0	1	0	0	0	1	0	0	0	0	0	0	0	0	0	1	0	0	1	0	0	0	0	1	1	1	0	0	0	0	0	0	0	0	0	0	1	0	0	0	0	1	0	0	0	0	0	0	1	0	0	0	0	1	0	1	0	0	0	0	1	0	0	0	0	0	1	0	0	0	0	0	0	0	0	0	0	0	0	0	0	0	1	1	0	0	0	0	0	1	1	1	0	0	1	0	0	1	0	1	0	0	0	0	0	0	1	0	0	2	0	0	1	0	0	1	0	1	0	0	1	0	0	0	0	0	1	0	0	1	0	0	1	0	0	0	0	0	0	0	0	0	2	0	0	1	1	0	0	0	0	1	1	0	0	0	0	0	0	2	1	1	0	0	2	0	0	0	0	0	0	0	0	0	0	0	0	1	0	1	1	1	0	0	0	0	0	1	0	0	0	0	0	0	0	0	0	0	0	0	0	1	0	0	0	0	1	1	0	1	3	1	0	0	1	0	1	0	1	0	0	0	0	0	0	0	0	0	0	0	0	0	0	0	0	0	1	0	0	1	0	2	0	0	0	1	0	1	0	0	0	1	0	0	0	1	0	1	0	1	0	0	0	1	0	0	0	0	0	0	0	0	1	0	0	0	0	0	0	0	0	0	0	1	1	0	0	0	0	0	1	0	0	0	0	0	0	1	1	0	1	0	0	0	1	0	0	0	0	0	0	0	0	0	0	0	0	0	0	0	0	1	1	0	0	1	0	0	0	0	0	1	0	0	1	0	0	0	0	0	0	0	0	0	0	0	0	0	0	1	2	0	0	0	0	1	0	0	0	0	0	0	0	0	2	0	0	0	0	0	0	0	0	0	0	0	1	0	0	0	1	2	1	0	0	1	1	0	0	0	0	0	0	0	0	1	0	0	0	0	0	0	0	0	0	0	0	1	1	0	1	0	0	0	2	0	0	0	0	0	0	1	0	0	0	0	0	0	0	3	0	0	0	0	0	1	0	0	0	1	0	0	0	0	0	1	0	0	1	0	0	0	0	0	0	0	0	0	0	0	1	2	0	0	0	1	0	0	0	0	1	0	0	1	0	0	0	0	0	0	0	0	0	1	0	1	0	0	1	1	0	0	0	0	1	0	0	0	0	0	0	0	0	0	0	1	1	0	1	0	1	0	0	0	0	0	0	0	0	2	0	0	0	1	0	0	0	1	0	1	0	0	0	1	0	0	1	0	0	0	0	2	0	1	0	0	0	1	3	1	0	0	0	0	0	0	0	0	0	0	0	1	0	1	0	2	0	0	1	0	0	0	1	0	0	0	1	0	1	0	0	0	0	1	0	0	0	0	0	0	0	0	0	2	0	0	0	0	0	0	0	1	0	0	0	0	0	0	1	1	0	0	0	0	0	0	0	0	0	0	0	0	0	0	0	0	1	0	1	0	0	1	0	0	0	0	0	0	1	1	0	0	0	0	0	1	1	0	0	0	1	0	1	0	0	1	0	0	0	0	1	0	0	0	0	0	0	0	1	0	1	0	0	1	0	0	0	0	0	0	1	0	1	0	0	0	1	0	0	0	0	1	0	0	0	0	0	1	1	0	0	0	0	0	0	0	0	0	1	1	1	0	2	0	0	0	0	1	0	0	0	1	0	0	1	1	0	0	0	0	3	0	0	0	1	0	0	0	0	1	0	0	0	0	0	1	0	1	0	0	0	0	1	0	2	0	1	0	0	0	2	0	0	0	0	0	0	1	0	0	0	0	0	1	0	0	0	0	0	0	1	0	0	0	0	2	0	0	0	0	0	0	0	0	0	0	0	0	0	0	0	0	1	1	0	0	0	0	0	0	0	0	0	0	1	0	0	0	1	1	0	0	0	0	1	1	0	0	1	0	0	0	0	0	1	0	0	0	0	0	0	0	0	0	0	0	0	0	0	0	0	0	0	0	1	0	0	0	0	0	0	0	0	0	0	0	0	0	0	1	0	0	0	0	0	1	0	0	0	1	0	0	0	0	0	2	0	0	0	0	0	0	0	0	0	0	0	0	0	1	0	0	0	0	0	0	0	0	1	3	0	0	0	0	0	0	0	0	0	0	0	0	0	0	0	0	0	0	1	0	0	0	0	0	0	0	0	0	0	0	0	0	0	0	0	0	0	1	0	1	0	2	0	0	0	0	0	1	1	0	0	0	1	0	0	0	1	0	0	1	0	1	0	0	0	0	0	1	0	1	0	1	0	3	0	0	0	0	0	2	0	0	0	0	0	0	0	1	1	0	0	1	0	0	0	0	0	0	1	0	2	0	0	0	0	0	0	0	0	1	0	0	0	0	0	0	0	0	0	0	0	0	0	0	1	0	0	0	1	0	0	0	0	0	1	0	0	0	0	0	0	0	1	0	1	0	0	0	0	0	2	0	0	0	0	1	1	0	0	0	1	0	0	0	0	0	1	1	0	0	0	0	0	0	0	1	0	0	0	0	0	1	0	1	0	1	1	0	0	0	0	1	0	0	0	0	0	0	0	0	1	0	0	0	0	0	1	0	0	0	1	0	0	1	0	0	0	1	0	0	0	0	1	0	0	0	0	0	0	0	0	0	0	0	0	0	0	0	1	1	0	1	0	0	0	0	0	1	0	0	0	0	0	1	0	0	1	0	0	0	0	0	0	1	0	0	0	0	0	0	0	0	1	1	0	1	0	1	0	2	0	0	0	0	0	1	0	0	0	0	0	0	0	0	0	0	0	0	0	0	1	0	1	1	0	0	2	0	0	0	0	0	0	0	0	0	0	0	1	1	0	0	0	0	0	0	0	1	0	0	1	0	0	0	0	0	0	0	0	0	0	0	0	0	0	0	0	0	0	0	1	0	0	0	0	0	0	1	0	0	0	0	0	0	0	0	0	0	1	0	0	0	0	0	1	0	1	0	0	0	0	0	0	0	0	0	0	1	0	1	0	0	0	0	0	0	0	1	1	1	0	0	0	0	1	0	0	0	0	0	0	0	0	0	0	0	0	0	0	2	0	0	0	0	0	0	0	0	2	0	0	0	1	0	0	0	1	0	0	0	0	0	0	0	0	0	0	1	0	0	0	0	0	0	0	0	0	0	0	0	0	0	1	0	0	0	0	1	0	0	0	0	0	0	0	0	0	0	0	1	0	1	0	0	0	0	0	0	1	0	1	0	0	0	0	0	0	0	0	0	0	0	0	0	0	1	0	0	0	0	0	0	2	0	0	0	0	0	0	0	0	0	1	1	0	0	2	0	0	1	1	0	0	0	0	0	0	0	0	2	1	0	0	2	0	0	0	2	0	0	0	0	0	1	0	0	0	0	0	1	0	0	0	0	0	0	0	2	1	0	0	0	0	0	1	3	0	0	0	0	1	1	0	0	0	1	0	0	0	0	0	0	0	0	0	1	0	0	0	1	0	0	0	0	0	0	0	1	0	0	0	0	0	0	0	0	0	0	1	1	0	0	0	1	0	0	2	0	0	0	2	1	0	1	0	0	1	0	0	0	0	1	0	0	0	0	0	0	0	0	0	0	0	0	0	0	2	0	2	0	1	0	0	0	0	0	0	0	0	0	0	0	0	0	0	0	0	0	0	0	1	0	0	0	0	0	0	0	1	1	0	0	0	0	0	1	1	0	0	0	0	0	0	0	1	0	0	0	0	0	0	0	0	0	0	1	0	0	0	0	0	0	0	0	0	0	0	0	0	0	0	0	0	1	0	1	1	0	0	0	1	0	0	0	0	0	0	0	0	1	0	0	0	0	0	0	0	0	0	0	0	0	0	0	0	0	1	0	0	0	0	0	1	0	1	0	0	0	0	0	1	0	0	0	1	1	0	1	0	0	0	0	0	0	0	1	0	0	0	0	0	1	0	0	0	1	0	0	0	0	1	0	0	0	0	1	1	0	1	3	0	0	0	0	1	0	0	0	0	1	1	0	0	0	0	1	0	0	0	1	0	0	3	0	0	0	0	0	1	0	0	1	1	0	0	0	0	0	0	0	0	0	0	0	1	0	0	0	0	0	0	0	0	0	1	0	1	1	1	0	0	1	0	0	0	0	0	0	0	0	0	0	0	0	0	1	0	1	0	0	0	1	0	1	0	0	0	0	0	1	0	0	0	0	1	0	0	0	0	0	1	0	0	0	0	1	0	0	0	0	0	0	0	0	0	0	0	0	1	0	1	1	0	0	0	0	0	0	0	1	0	0	1	1	0	0	0	0	0	0	0	0	0	0	0	0	0	0	0	0	0	0	0	0	1	0	0	0	0	0	0	0	0	0	0	0	2	2	0	0	0	0	0	0	1	0	1	0	1	2	2	0	0	0	0	1	0	0	1	1	0	0	1	0	0	1	1	0	0	0	1	0	0	0	0	0	0	0	1	0	0	0	0	1	0	0	0	0	0	0	0	0	0	0	0	0	0	0	0	0	0	0	1	0	0	2	1	0	0	0	0	0	1	0	0	0	1	0	0	0	0	0	0	0	0	1	0	0	1	0	0	0	0	0	0	0	0	0	0	0	2	0	0	0	0	0	0	0	0	0	1	0	2	0	0	0	0	0	1	0	0	0	0	1	0	0	1	0	1	0	2	0	1	0	0	0	0	0	0	0	0	0	1	0	1	0	0	1	0	0	1	0	0	0	0	0	0	0	4	0	0	0	0	0	3	0	0	0	0	0	0	0	0	0	0	1	1	1	0	0	0	0	1	0	0	1	0	1	0	0	0	0	1	0	0	0	0	0	0	0	0	0	0	0	0	0	0	0	1	0	0	0	1	1	2	0	0	1	0	0	2	1	0	0	0	0	0	0	1	0	0	0	0	0	0	0	1	0	0	0	0	0	0	0	0	0	0	0	0	0	0	0	0	0	0	1	0	0	0	0	0	0	0	0	0	0	0	0	0	0	0	0	1	0	0	0	0	0	0	0	0	0	0	0	0	1	1	0	0	0	0	1	0	0	1	0	0	1	0	0	0	0	0	0	1	0	2	0	0	0	0	0	1	0	0	0	0	0	0	0	0	0	0	0	0	0	0	2	0	1	0	0	0	1	0	0	0	0	0	0	0	0	2	0	0	1	0	1	0	0	0	1	0	0	0	0	0	1	0	1	0	1	1	0	0	0	1	0	0	0	1	1	0	0	0	1	0	0	0	1	0	0	0	0	0	0	0	0	0	0	0	0	1	0	0	0	0	0	0	1	1	0	0	0	2	0	1	0	0	0	0	0	0	0	1	0	0	1	0	0	0	0	0	0	0	0	1	0	0	0	0	0	2	0	0	0	0	0	0	0	1	1	0	0	1	1	1	0	0	0	0	0	0	0	0	1	0	0	0	0	0	0	0	0	0	0	1	0	0	0	0	0	0	0	0	0	0	1	0	0	1	0	0	0	0	0	0	0	0	0	0	0	0	0	0	0	0	0	0	0	0	0	0	0	0	0	0	0	0	0	2	0	0	1	1	0	1	1	0	0	0	0	1	0	0	0	0	1	0	0	0	0	1	0	1	0	1	1	1	0	0	0	0	0	0	0	0	0	0	0	0	0	0	0	0	0	0	1	0	1	0	1	0	0	0	1	0	0	1	0	0	0	0	0	0	0	1	0	0	0	0	0	0	0	0	0	0	0	0	1	0	0	0	1	0	1	1	0	0	0	0	0	0	0	0	0	0	0	0	0	1	1	0	0	0	1	1	0	0	0	0	1	4	0	0	1	0	0	0	0	1	0	0	0	0	1	0	0	0	0	0	0	1	0	0	0	0	0	0	0	0	0	0	0	0	0	0	0	0	1	0	0	0	0	0	0	0	0	0	0	0	0	0	0	0	2	0	0	0	0	0	1	0	0	0	0	1	0	0	0	1	0	0	0	0	0	0	1	0	2	0	2	1	0	0	0	1	0	0	0	0	0	0	1	0	0	0	0	0	0	0	3	0	0	0	0	0	0	2	0	0	0	0	0	1	1	0	0	0	0	0	0	0	0	0	0	0	0	0	0	0	0	2	0	1	0	0	1	1	0	1	0	0	0	0	0	0	2	1	0	0	0	0	0	0	0	1	0	0	0	1	0	0	0	0	0	0	0	0	1	1	0	0	0	0	0	1	0	1	0	0	2	0	0	0	0	0	2	0	1	0	1	1	0	0	0	0	0	0	0	0	0	0	0	0	0	0	0	0	0	0	0	0	0	0	0	0	2	0	0	0	0	1	0	0	0	0	0	0	0	0	0	0	0	2	1	0	0	0	0	0	1	1	0	0	3	0	0	0	0	1	0	0	0	0	0	0	0	0	0	0	0	0	0	0	0	0	0	0	0	0	0	0	0	1	0	0	0	0	0	0	0	0	1	0	0	0	0	0	0	1	0	0	1	0	0	0	0	0	0	0	0	0	0	0	0	0	0	0	1	1	0	0	0	0	0	1	0	0	1	0	1	0	0	0	0	1	0	0	0	0	0	1	0	0	0	0	0	0	0	0	0	0	1	0	0	0	0	0	0	1	0	1	0	0	3	0	0	0	0	0	2	0	0	1	4	0	0	0	0	1	0	1	0	0	0	1	0	0	0	0	0	0	0	1	0	0	1	0	0	0	0	0	1	0	1	0	0	0	0	0	0	1	0	0	0	0	0	0	2	0	0	0	0	0	0	0	1	0	0	0	0	0	0	0	0	0	0	0	0	0	0	1	0	2	0	0	2	0	2	0	0	0	0	1	0	1	0	0	0	0	0	1	0	0	0	0	0	0	0	0	0	0	0	0	0	0	0	0	0	0	0	0	0	0	0	0	0	0	0	0	0	0	0	0	0	0	0	2	0	0	0	0	0	0	0	1	0	0	0	0	1	0	0	0	3	0	0	0	0	0	1	0	0	1	3	0	0	0	0	0	0	0	1	0	0	0	0	0	0	0	0	0	0	0	0	0	0	0	0	0	0	0	0	0	0	0	0	0	1	0	0	0	0	0	0	0	0	3	0	0	0	0	1	0	0	0	0	0	2	0	0	1	2	1	1	1	0	0	1	1	0	0	0	0	0	0	0	0	0	0	1	0	0	0	0	0	1	2	0	0	0	0	0	0	1	1	1	0	1	0	0	0	0	0	0	0	0	0	0	0	1	0	0	1	0	0	0	0	1	0	0	0	0	0	0	0	1	0	0	1	0	0	0	1	0	1	0	0	0	0	0	0	0	1	0	0	0	0	0	1	0	0	0	0	0	0	0	0	0	0	0	0	0	1	1	0	1	0	0	0	0	2	1	0	0	0	0	0	0	0	0	0	0	0	0	0	0	0	0	0	0	0	1	0	0	0	0	0	0	0	0	0	0	0	0	0	1	0	0	0	1	0	1	0	0	0	1	0	0	0	0	0	0	0	0	0	0	0	0	0	0	0	0	1	0	0	0	0	0	0	0	1	1	0	0	1	0	0	0	0	0	0	0	0	0	0	1	0	1	0	0	0	0	0	0	0	0	0	0	0	0	1	0	0	1	0	0	0	0	1	0	0	0	0	0	1	0	1	0	0	0	0	0	1	0	0	0	0	0	0	0	0	0	0	0	0	0	0	1	0	1	0	0	1	0	1	0	0	0	0	0	0	0	0	0	1	0	0	0	0	1	1	0	0	0	0	1	2	1	0	0	0	1	0	0	1	1	0	0	0	0	0	0	0	0	0	0	0	0	0	0	1	0	0	0	0	0	0	0	0	1	0	0	0	0	0	0	0	0	0	1	0	0	1	0	0	1	0	0	0	0	0	0	0	0	0	0	1	0	0	0	1	2	3	0	0	0	1	1	0	1	1	0	0	0	0	0	0	0	0	0	0	0	0	0	0	1	0	0	1	0	0	1	0	0	0	0	0	0	0	0	1	1	0	0	0	0	0	0	0	1	0	0	1	0	0	1	0	0	0	0	0	0	0	0	0	1	1	0	0	1	0	0	0	0	0	1	0	0	1	2	0	0	1	0	0	0	0	1	0	1	0	0	0	0	0	0	0	3	0	0	0	0	0	0	0	0	0	1	1	0	0	1	0	0	0	1	0	0	0	1	0	1	0	0	1	1	0	0	0	0	0	0	0	1	0	0	2	0	0	0	0	0	1	2	0	0	0	0	0	0	0	2	0	1	0	0	0	0	0	0	0	0	0	0	0	0	0	0	0	0	1	1	1	0	0	2	0	2	0	0	4	0	0	2	0	0	0	0	0	0	0	1	0	0	0	0	0	0	0	0	1	1	0	0	0	0	0	0	0	0	0	1	0	0	1	0	0	0	0	1	0	0	0	0	0	0	0	0	0	0	0	0	1	0	1	0	0	1	0	0	0	0	0	0	0	1	0	0	2	0	0	0	0	0	0	1	0	0	1	1	0	0	0	0	2	0	0	0	0	0	0	0	1	0	0	1	1	0	0	0	0	0	0	2	0	0	1	0	0	0	0	0	0	0	0	0	0	0	0	0	0	0	0	0	1	2	0	0	0	0	0	0	0	0	0	0	0	0	0	0	0	1	0	0	0	0	0	0	0	1	0	0	0	0	0	1	0	0	0	0	0	0	0	0	0	0	0	0	0	0	0	2	0	0	0	1	3	0	1	0	0	0	0	1	0	0	0	0	1	0	0	0	0	0	0	2	1	0	0	0	0	1	0	0	2	2	0	0	0	1	1	0	0	1	0	0	0	0	0	0	0	0	1	1	0	0	0	1	0	0	0	0	0	0	0	0	0	0	0	2	0	0	0	0	0	0	0	0	0	0	0	0	0	0	0	2	0	0	0	2	0	1	0	1	0	0	0	0	1	0	0	1	0	0	0	0	0	0	0	0	0	0	0	0	0	0	0	1	2	0	0	1	1	1	0	0	0	0	0	0	1	0	0	1	0	2	0	0	0	0	0	0	0	0	0	0	0	0	0	0	0	1	0	0	0	1	1	0	0	0	2	0	0	0	1	0	0	0	0	0	0	0	0	0	0	0	0	0	0	0	0	0	0	0	0	0	0	0	0	0	0	0	0	0	0	0	0	1	0	0	0	1	1	1	1	0	0	0	0	0	0	0	1	0	0	0	0	0	0	0	0	0	0	0	0	0	0	0	1	0	1	0	3	0	0	0	0	1	2	0	0	1	0	0	0	1	0	2	0	0	0	0	0	0	1	0	0	0	0	0	0	0	0	0	0	0	0	0	0	0	0	0	0	0	0	0	0	0	0	0	0	0	1	0	1	1	0	0	0	1	0	0	0	1	0	2	0	0	0	0	0	0	1	0	0	0	0	0	0	0	1	0	0	0	0	1	0	0	0	0	1	0	0	0	1	1	0	0	0	0	0	0	0	0	0	0	1	0	1	1	0	0	0	0	0	0	0	0	1	0	0	0	0	0	0	0	0	0	0	0	0	0	0	1	0	1	0	0	1	0	0	0	0	0	0	0	1	0	1	0	2	0	0	0	0	2	1	0	0	0	0	0	0	0	0	0	0	1	0	0	0	0	0	0	0	0	0	0	0	0	1	0	0	0	1	0	0	0	0	0	0	1	0	0	0	0	0	3	0	0	0	0	1	0	0	0	0	1	0	0	0	0	0	0	2	0	0	0	1	0	0	0	0	0	0	0	0	1	0	2	0	0	0	0	0	0	0	0	0	0	1	0	2	1	0	0	0	0	1	0	0	0	0	0	0	0	0	0	1	1	1	1	0	0	0	0	0	0	0	0	0	0	0	0	1	0	0	0	0	0	0	0	1	0	1	0	0	0	0	0	0	0	0	0	0	0	0	0	0	0	0	0	0	0	0	0	0	0	0	0	1	0	0	0	0	0	0	0	0	0	0	0	0	0	0	0	1	0	0	0	1	0	0	0	0	0	0	0	0	0	1	0	0	0	0	0	1	0	0	0	4	0	0	1	0	0	0	1	0	0	1	0	0	0	1	0	0	0	0	0	0	0	0	0	0	1	0	0	0	0	0	0	0	0	0	0	0	0	0	0	0	0	0	0	1	0	1	0	0	0	1	0	0	0	0	2	0	0	1	0	0	0	0	0	1	0	0	0	0	0	0	0	0	0	0	0	0	0	3	0	0	0	0	0	0	0	0	1	0	0	0	0	0	0	0	1	1	0	0	0	0	0	0	0	0	0	0	0	0	0	0	0	1	0	0	0	0	0	0	0	0	0	0	0	0	0	0	0	0	0	1	1	0	0	0	0	0	0	0	0	0	0	0	0	0	0	0	0	0	0	1	0	0	1	0	0	0	0	0	0	0	0	0	0	2	0	0	1	2	0	0	0	0	0	0	0	0	0	0	0	0	0	0	0	0	1	0	0	0	0	0	0	0	0	0	0	0	0	1	1	0	0	0	0	0	0	0	2	1	0	0	0	1	0	0	0	0	0	1	0	0	1	0	0	0	0	0	0	0	0	0	1	0	0	0	0	0	0	0	0	0	1	0	0	0	0	0	0	0	1	1	0	1	0	0	0	1	0	0	0	1	1	0	0	0	0	0	0	0	1	0	1	0	0	0	0	0	0	2	0	0	0	0	0	0	2	0	0	0	0	1	0	1	0	0	0	2	0	0	0	0	0	0	0	0	0	1	0	3	0	0	0	0	1	0	0	1	0	0	0	0	0	0	0	0	0	0	0	1	2	0	0	1	0	0	1	0	0	0	1	0	0	0	0	1	1	0	0	0	0	0	0	0	0	0	0	0	0	1	0	0	1	0	2	2	0	0	0	0	1	0	0	0	0	0	0	0	0	0	0	0	0	0	0	0	0	0	0	0	0	3	0	0	0	1	0	1	0	0	1	1	1	0	0	0	0	0	0	2	0	0	0	0	1	0	0	0	0	0	2	0	0	0	0	0	0	0	1	1	1	0	0	0	1	0	0	1	0	0	1	0	0	0	2	0	2	0	0	0	0	0	1	0	1	0	0	3	0	0	0	0	1	0	1	0	0	1	0	0	0	0	0	0	1	0	1	0	0	0	1	0	0	1	0	1	0	0	0	1	0	0	0	0	0	0	0	0	1	1	0	0	1	0	0	0	0	0	1	0	0	0	0	1	0	0	0	0	1	0	0	0	0	0	0	0	0	0	0	0	0	0	1	0	0	0	0	0	0	0	0	0	0	0	1	0	0	0	0	0	0	0	0	1	0	1	1	0	0	0	0	0	0	1	0	0	0	0	0	1	0	0	0	0	0	0	0	0	0	0	0	0	0	0	0	0	0	0	2	0	1	0	0	0	2	0	0	0	0	0	0	0	0	0	0	0	0	0	0	0	0	0	0	0	0	0	0	0	0	1	0	1	0	0	0	0	0	0	0	0	0	0	0	0	0	0	0	0	0	1	1	0	0	0	0	0	1	0	1	0	0	0	1	0	0	0	1	0	0	0	0	0	0	0	0	0	1	0	1	0	0	0	0	1	0	0	0	0	0	0	1	0	0	0	0	0	0	0	0	0	1	0	0	0	0	0	1	0	0	1	0	0	0	0	0	0	0	0	0	0	1	0	2	0	0	0	0	0	0	0	1	0	1	0	0	0	0	4	0	0	0	1	0	0	1	0	0	0	0	0	0	0	0	0	0	0	1	0	0	0	0	0	0	0	0	0	1	0	0	0	0	0	0	0	0	0	0	1	0	0	0	1	0	0	0	0	0	0	0	1	0	1	1	0	1	0	0	0	0	0	0	0	0	0	0	1	0	0	0	0	0	1	0	1	2	1	0	1	0	1	0	0	0	0	0	0	0	0	0	0	0	0	0	0	0	0	0	0	0	0	1	0	0	1	0	0	0	0	0	0	0	0	0	0	0	0	0	0	0	0	0	0	0	0	0	0	0	0	0	0	0	0	0	0	0	0	0	0	0	1	2	0	0	0	0	0	0	0	0	0	0	0	2	0	0	0	1	0	0	0	0	0	0	1	0	0	0	0	1	0	0	0	0	0	0	0	1	0	0	0	0	0	1	1	1	0	1	0	0	1	0	0	0	1	0	0	1	0	0	0	0	1	0	0	0	2	0	0	0	0	0	0	1	0	0	0	0	1	0	0	1	1	0	0	0	0	0	0	1	0	1	0	0	0	0	0	0	0	1	1	0	0	0	0	0	0	0	0	2	1	0	0	1	1	0	0	0	0	1	0	0	1	0	0	0	0	0	0	0	0	0	1	0	1	0	0	0	0	1	0	0	0	1	0	1	1	2	0	0	0	0	0	1	0	1	0	1	0	0	2	0	0	0	0	0	0	1	1	0	0	0	0	0	1	0	0	1	0	0	0	0	1	0	0	0	0	0	0	0	0	1	1	0	0	1	0	0	0	0	0	1	0	0	0	0	0	0	0	0	2	0	1	0	0	1	0	0	0	0	0	0	0	0	0	0	1	0	0	0	0	0	0	1	0	0	0	0	2	0	0	0	1	0	0	1	0	0	0	0	0	0	0	0	0	0	0	0	0	0	0	0	0	0	0	0	0	0	0	1	0	0	0	1	0	0	1	0	0	0	0	1	0	0	0	0	0	0	0	0	0	0	0	0	0	0	0	0	0	0	0	1	0	0	1	0	0	2	0	0	0	0	0	1	1	0	0	0	0	0	0	0	0	0	0	0	0	0	0	0	0	0	0	1	0	1	0	0	0	0	0	0	0	0	0	0	0	1	0	1	0	1	2	0	0	1	0	0	0	0	0	0	0	0	0	0	0	0	0	2	0	1	0	0	0	0	1	1	1	0	0	0	1	0	0	0	0	0	1	1	0	0	0	0	0	0	0	1	0	0	1	0	0	0	0	0	1	0	0	0	0	0	0	0	0	1	0	1	0	1	0	0	0	0	0	0	0	0	0	1	0	1	0	1	0	0	0	0	1	0	0	0	0	0	0	0	0	1	0	0	0	0	0	0	0	2	0	0	0	0	0	0	0	1	0	0	0	0	0	0	0	0	0	1	0	0	1	0	0	0	1	0	3	1	0	1	1	1	0	0	0	0	0	2	0	1	2	0	0	1	0	0	0	0	0	0	0	1	0	1	0	0	0	3	0	0	0	0	0	1	1	0	0	0	0	0	0	0	0	0	0	0	0	1	1	0	1	0	2	0	0	0	1	0	0	0	0	0	0	0	0	0	0	0	0	1	0	1	0	0	0	0	0	0	0	0	0	1	0	0	0	0	0	0	0	0	1	0	1	0	0	1	0	1	0	0	0	0	0	1	0	0	0	1	0	0	0	0	0	0	0	0	1	0	0	0	0	0	0	0	0	0	0	0	0	0	0	0	0	0	0	0	0	1	0	1	0	0	0	0	0	0	1	0	0	0	1	0	0	1	0	0	0	0	1	0	1	0	0	0	4	0	0	0	0	0	1	0	0	0	0	1	0	0	1
N0.HOG0006515	1	3	1	1	6	3	2	4	2	2	0	0	0	0	1	4	1	0	5	0	0	4	1	4	0	3	3	1	4	5	0	1	3	0	0	0	1	6	4	0	3	2	0	3	0	0	1	0	1	0	1	1	7	2	0	2	5	0	0	6	3	2	1	2	1	2	2	1	1	0	10	3	2	3	1	0	3	3	0	5	0	1	8	5	1	0	0	0	1	1	0	1	1	4	1	3	1	0	4	2	0	0	3	1	2	5	0	2	2	5	0	3	1	2	0	0	6	1	1	1	2	2	1	2	4	3	0	5	2	4	1	2	0	5	4	0	7	3	7	1	3	1	2	2	0	1	2	6	2	2	4	5	2	0	3	0	2	4	0	5	1	3	5	10	0	2	2	2	0	2	0	0	0	6	2	2	3	0	1	3	4	5	0	2	1	2	1	1	0	1	6	0	2	1	2	1	5	3	2	1	4	4	0	1	1	1	1	0	0	1	3	0	4	0	4	1	1	4	2	5	5	0	1	0	3	5	0	4	9	0	4	0	2	2	2	3	0	5	5	1	5	3	7	1	1	1	5	0	0	1	0	1	0	2	0	1	0	0	0	3	3	3	0	0	1	0	3	0	0	2	0	6	1	3	1	1	0	7	1	0	0	4	0	5	2	2	0	1	2	1	0	1	6	1	0	2	1	3	4	0	3	0	5	3	2	4	1	3	7	1	6	1	0	1	4	1	2	1	13	1	1	4	4	4	0	0	2	5	1	1	3	4	0	0	3	0	4	1	1	3	0	1	6	1	1	2	2	6	2	0	3	6	1	0	0	3	0	4	4	0	3	1	0	1	5	1	4	0	1	0	4	2	0	0	0	0	5	1	2	1	4	2	0	3	2	0	2	2	2	0	4	8	2	3	1	0	0	3	2	5	3	2	2	1	1	1	1	4	0	0	1	2	3	1	0	6	1	5	1	3	5	4	3	5	5	0	4	2	0	0	1	0	0	3	2	1	0	0	4	0	1	2	6	4	0	1	1	3	0	5	6	4	4	3	3	3	2	1	1	2	0	2	9	1	5	2	4	1	2	0	4	1	0	3	3	0	1	0	3	1	1	3	0	1	5	4	1	1	1	2	5	1	5	3	2	0	0	4	2	3	1	0	0	2	2	0	3	2	1	1	1	0	4	4	1	4	1	0	0	1	1	5	3	9	0	0	1	5	0	8	2	1	4	1	2	0	3	1	0	6	3	3	1	2	6	1	1	1	5	0	0	2	1	1	0	0	1	3	0	0	4	1	5	2	1	0	4	1	2	2	3	0	1	1	0	3	0	4	0	7	2	7	6	6	1	2	3	3	2	0	0	0	1	1	4	0	3	1	3	2	1	0	3	2	0	2	3	1	0	3	2	8	0	3	0	0	0	0	1	6	0	1	5	3	3	3	0	1	1	1	1	1	7	0	0	4	0	2	0	1	3	1	2	0	5	1	3	3	0	0	0	6	2	2	3	1	1	3	0	0	8	0	1	5	2	2	2	1	1	2	2	1	2	0	4	2	0	2	0	2	0	2	5	2	7	1	2	10	3	5	1	0	1	3	0	3	0	0	0	0	3	0	7	2	5	2	1	3	0	2	0	5	1	1	0	1	1	6	3	2	3	4	2	1	2	12	0	2	0	0	0	0	1	1	1	1	0	4	2	0	1	3	0	8	1	1	2	4	3	0	1	1	3	1	2	3	2	2	1	4	1	1	6	0	2	3	0	3	0	1	1	2	1	2	4	0	1	0	3	7	1	3	4	0	0	4	2	0	7	5	0	1	5	1	0	3	1	2	4	1	1	7	0	0	4	2	2	2	0	1	1	4	0	0	0	4	0	0	2	1	0	1	0	2	1	1	0	2	4	6	6	2	4	2	1	3	0	6	3	8	4	3	2	4	5	3	5	5	4	3	2	5	1	0	0	1	1	2	3	1	0	4	3	1	1	2	1	0	0	2	5	0	6	0	4	3	1	1	1	0	1	1	0	2	3	0	1	1	0	1	0	0	2	2	2	4	4	0	5	3	0	4	2	0	1	1	5	1	3	0	0	3	0	3	4	3	0	0	1	0	6	1	0	4	0	0	2	1	0	3	0	0	0	0	3	0	0	4	0	1	1	3	8	2	2	1	2	3	0	3	4	0	2	0	0	1	0	1	0	1	0	2	0	0	0	0	3	0	7	0	0	3	2	6	2	1	2	4	0	1	0	2	4	0	3	2	0	2	1	6	2	1	3	1	3	1	3	3	2	2	5	0	3	0	0	9	1	5	1	1	1	0	4	6	5	1	4	2	0	2	7	3	1	2	2	3	0	1	0	4	3	0	1	1	5	0	11	1	2	0	1	2	2	0	1	0	2	1	3	1	4	3	1	1	3	3	3	3	1	8	0	0	9	0	2	2	3	7	2	1	3	1	2	1	3	2	0	3	3	2	2	4	5	2	2	5	1	3	1	0	2	4	1	1	1	1	3	2	7	0	1	1	2	0	3	1	1	4	0	0	3	3	2	2	1	8	3	0	2	0	0	0	4	0	1	0	1	1	2	2	6	1	3	0	1	1	2	0	2	3	2	2	1	2	2	0	1	2	3	3	6	0	5	2	2	4	1	0	1	3	2	1	2	1	3	3	3	8	2	1	1	0	3	0	0	2	5	2	2	3	2	1	0	1	1	0	0	0	1	0	1	7	0	2	4	0	0	0	0	3	2	1	1	2	0	2	0	5	1	3	7	4	1	2	4	0	1	0	0	0	1	4	0	3	3	0	0	1	1	3	2	5	2	2	1	2	1	2	0	3	5	0	2	9	1	2	1	2	2	0	1	4	9	13	0	2	2	1	1	3	0	0	1	0	1	5	3	2	1	0	4	3	2	11	1	9	6	2	2	8	3	5	0	2	3	0	3	0	3	0	6	0	2	2	1	1	1	1	2	4	1	0	1	4	9	2	0	2	0	3	2	4	1	2	1	0	5	3	1	4	4	0	0	1	2	1	4	2	5	7	1	1	3	5	5	3	1	2	1	0	4	2	7	2	2	0	2	2	0	5	4	5	7	0	0	1	0	0	2	2	0	0	2	2	0	1	0	6	1	3	0	1	5	5	1	3	0	2	3	8	4	0	1	1	2	2	0	0	4	3	0	1	0	0	1	3	4	4	0	1	4	2	2	2	4	0	0	1	6	3	2	2	0	3	0	4	4	4	0	0	2	1	0	1	1	3	4	1	0	2	4	12	2	2	5	1	0	8	0	11	4	2	1	2	1	4	1	0	11	3	0	5	1	0	1	0	1	3	5	0	0	1	3	1	0	10	4	2	7	2	0	0	1	0	1	3	2	2	5	0	4	4	2	2	0	2	1	1	1	1	2	4	2	4	0	7	0	0	1	1	1	2	2	1	2	3	1	4	1	2	5	0	0	0	5	4	0	0	4	1	2	0	2	3	4	5	0	1	1	4	0	0	1	0	0	2	0	5	1	1	4	3	6	1	1	3	0	3	1	4	1	4	3	0	1	1	0	5	0	1	2	4	0	6	2	1	2	0	4	0	0	3	2	2	2	1	2	1	1	1	3	2	1	4	2	1	1	3	0	0	4	3	1	1	5	0	9	0	7	1	0	0	4	0	1	5	0	1	1	3	3	4	1	7	0	0	5	1	0	2	0	1	0	0	4	2	1	5	11	2	0	1	4	3	2	0	0	0	0	5	0	0	0	2	0	0	2	0	0	0	1	1	4	2	0	0	5	0	3	0	1	1	4	0	1	0	1	1	0	0	3	2	0	5	1	1	8	0	3	0	3	6	1	3	2	3	1	2	1	8	6	1	0	2	0	4	0	1	1	4	0	8	0	0	1	2	1	2	5	0	0	0	0	0	7	4	2	0	3	1	2	0	5	3	0	0	0	2	1	2	1	3	1	2	5	4	3	1	2	2	0	0	0	1	0	12	1	1	5	0	3	6	0	3	3	1	4	0	2	3	4	0	1	1	1	1	6	4	1	0	4	2	1	3	1	0	3	4	2	2	2	0	0	0	0	8	1	1	3	1	0	4	4	3	3	1	2	2	3	1	5	3	0	2	1	8	0	1	5	1	4	4	0	5	0	1	0	4	1	0	3	0	2	3	1	2	0	2	5	3	2	0	0	3	2	1	1	1	0	2	0	7	0	0	0	1	3	0	2	1	2	11	4	5	6	0	1	5	1	2	2	4	8	0	4	1	1	2	2	6	3	0	0	3	2	1	5	0	1	2	5	2	0	1	0	0	2	3	0	3	0	0	2	0	5	4	2	5	2	5	2	5	2	0	3	0	1	3	7	3	0	1	6	3	8	0	1	1	2	0	0	1	1	2	2	0	2	2	4	0	2	0	8	2	0	0	4	1	2	0	5	3	1	1	2	1	3	1	2	1	1	1	0	0	0	1	6	0	1	1	3	2	0	2	1	1	6	0	2	2	1	2	3	2	4	3	4	2	4	3	1	4	2	0	3	7	2	4	0	1	2	3	2	2	1	0	0	2	3	2	3	3	4	0	0	4	0	1	2	0	2	8	5	5	3	0	2	3	2	5	3	2	0	1	0	0	1	4	5	5	0	2	0	2	3	2	1	1	0	0	4	1	1	2	3	0	0	2	4	1	3	2	3	1	1	7	4	1	4	2	3	3	2	1	0	0	1	0	1	1	1	0	1	2	0	4	6	2	0	0	0	1	1	2	2	3	0	1	3	6	6	2	0	3	1	1	0	1	0	2	4	1	2	1	0	1	1	3	1	2	4	2	7	2	0	2	2	7	1	1	3	0	2	0	3	0	2	4	0	1	2	1	3	0	5	4	3	0	0	1	0	0	5	4	3	10	4	0	2	0	1	0	1	0	1	1	1	4	2	0	0	4	4	2	5	0	2	1	0	3	0	2	1	1	0	0	1	2	3	5	1	2	3	0	2	1	0	2	7	0	4	3	1	4	2	0	2	2	5	1	1	2	0	1	1	0	0	7	3	2	0	4	2	0	1	0	1	5	2	8	4	0	3	1	2	1	0	0	1	5	1	5	1	4	2	1	0	0	2	3	2	0	1	0	4	0	0	0	3	2	3	0	3	1	0	1	5	2	6	1	4	1	5	2	0	7	4	5	8	0	2	0	1	5	0	2	2	1	8	4	2	3	7	0	0	2	7	2	0	3	2	0	2	3	4	4	3	0	3	1	5	0	0	7	0	8	1	0	5	3	1	0	5	2	5	0	3	3	2	0	4	0	4	5	2	0	0	3	0	6	1	1	5	0	3	2	1	4	1	4	3	3	0	1	1	2	5	4	4	2	1	0	1	6	0	1	5	3	0	0	8	1	0	2	3	1	5	1	0	6	1	0	2	0	4	2	1	3	2	0	1	1	3	4	6	4	1	2	3	2	3	0	6	5	1	2	2	0	0	0	1	1	3	2	1	2	0	1	1	1	3	4	9	0	1	0	0	3	2	1	0	0	1	5	0	3	2	0	0	0	2	0	1	1	2	0	1	5	3	1	0	0	4	1	0	3	2	1	2	1	4	7	1	1	0	2	3	2	4	0	0	2	1	3	0	1	1	0	2	5	2	1	1	7	1	2	3	2	2	3	1	0	5	0	4	1	0	5	6	1	0	1	1	1	6	5	5	2	0	0	0	1	4	1	1	2	0	1	3	4	0	1	1	2	0	1	3	1	1	2	4	2	0	5	6	7	7	0	9	3	1	0	0	5	7	5	0	0	1	4	0	0	2	1	3	1	3	1	2	9	0	1	5	7	1	1	1	8	4	0	6	1	2	0	0	2	6	0	3	0	2	0	2	5	3	0	0	0	3	2	1	0	1	0	1	0	1	2	4	1	1	3	0	2	1	1	6	0	1	4	0	0	4	1	1	1	2	0	6	6	4	1	3	0	2	0	4	0	1	0	3	5	2	5	4	0	8	3	2	1	6	1	1	0	1	3	3	2	0	2	3	0	0	1	5	3	1	3	5	4	2	0	1	3	10	3	2	0	0	3	7	0	4	1	2	1	1	0	0	1	0	0	3	2	5	5	3	7	0	2	1	0	1	6	7	0	5	0	2	3	1	1	3	8	1	6	0	3	8	0	1	1	3	0	0	2	6	2	4	3	1	0	3	3	1	1	6	0	1	0	4	1	0	1	2	0	2	2	0	3	1	4	4	0	1	1	0	6	0	2	2	3	3	5	1	3	2	3	5	3	0	4	1	1	1	2	1	1	0	0	1	0	4	0	0	0	1	0	0	1	0	1	1	1	0	2	0	1	2	0	1	3	3	3	0	1	0	3	3	5	0	7	0	8	6	1	1	0	0	1	6	1	2	3	5	1	0	2	2	0	0	6	4	0	2	0	2	3	1	1	0	5	0	1	2	3	4	2	6	1	3	1	1	3	0	3	0	0	10	3	3	2	2	1	2	2	1	3	0	3	7	1	2	3	4	1	2	3	0	4	1	0	0	1	1	0	0	3	2	2	2	1	1	4	2	2	3	1	5	0	2	3	1	2	2	1	1	2	4	8	3	1	1	1	2	1	1	2	0	0	3	0	3	4	3	0	1	1	4	2	3	0	1	2	1	3	2	4	5	0	1	1	6	1	1	5	7	1	2	2	2	3	1	2	0	1	2	1	5	6	2	2	1	0	1	5	6	2	0	3	7	1	0	0	6	0	2	0	2	0	1	2	4	0	1	3	0	3	3	1	2	1	9	0	0	0	1	2	2	1	4	1	1	6	0	0	1	0	1	2	0	1	0	1	0	2	3	0	4	3	0	2	4	2	0	8	6	0	2	2	0	0	2	7	0	3	1	2	2	4	1	0	3	0	4	0	0	5	3	4	0	2	1	2	3	1	4	5	4	4	0	2	4	4	1	2	7	6	1	0	2	0	4	0	3	1	3	3	1	2	3	3	0	2	1	2	2	0	2	0	1	1	0	6	0	1	1	0	2	1	0	0	3	0	0	1	4	1	1	2	0	8	2	1	4	1	2	1	2	0	3	1	5	3	2	8	2	2	0	1	0	0	0	1	2	0	2	1	3	6	0	1	1	2	0	1	0	0	1	3	2	3	3	0	3	6	2	2	0	4	0	3	5	5	5	1	1	2	2	0	2	3	3	0	2	0	4	9	1	2	5	2	0	5	0	0	7	4	2	1	1	0	2	5	3	1	3	0	3	5	1	0	3	2	2	1	5	0	0	0	0	0	0	1	1	0	2	0	2	1	1	0	6	2	6	7	3	1	0	1	2	2	0	4	0	3	0	0	9	2	0	2	0	4	2	4	5	0	1	1	2	1	1	1	3	3	4	0	0	0	0	1	3	4	0	1	3	1	10	6	5	4	0	3	4	3	1	6	2	1	0	3	3	0	0	3	3	0	0	0	1	4	5	1	5	0	0	0	2	2	3	1	2	5	3	2	2	3	0	0	0	7	0	0	0	1	1	2	2	2	2	4	2	3	0	1	0	4	3	3	0	2	0	2	0	1	4	4	12	0	3	0	2	0	1	1	3	4	3	0	5	4	2	0	0	1	0	2	0	1	7	1	0	0	0	6	1	1	2	1	0	9	4	0	0	2	0	2	1	0	3	1	1	4	1	3	4	6	0	1	1	2	0	2	2	6	2	3	3	1	2	4	2	2	2	6	2	0	2	1	2	0	1	0	1	5	0	6	1	0	2	0	1	0	0	5	0	9	8	0	4	0	0	1	1	0	2	3	0	2	0	6	1	4	0	1	1	2	4	0	1	2	1	0	4	2	4	2	1	4	0	1	0	0	6	1	5	1	1	2	4	2	3	1	9	2	4	7	1	0	5	2	5	0	2	3	0	3	1	1	3	0	0	1	4	7	9	1	1	4	6	2	4	1	3	2	1	0	0	3	1	0	0	0	2	5	0	4	1	2	0	2	2	1	1	6	3	3	1	1	0	0	0	0	3	0	9	1	3	3	0	1	2	2	3	3	0	1	1	2	8	2	2	5	2	0	2	2	1	1	0	4	6	0	2	4	4	2	3	0	5	5	2	4	0	0	2	4	3	0	5	0	2	0	0	1	0	0	2	6	5	1	0	3	2	1	0	2	2	1	4	5	2	0	6	1	1	3	1	1	3	1	2	1	3	0	8	0	6	0	6	0	3	3	2	0	3	0	0	4	0	4	3	0	0	6	2	0	5	1	2	4	6	4	1	0	3	1	1	2	0	0	3	0	2	0	3	6	4	9	3	2	1	2	12	2	1	2	2	4	4	0	1	3	2	5	0	3	8	0	0	2	7	3	7	1	0	1	2	0	0	3	1	2	4	7	0	2	3	4	3	0	2	5	0	0	6	4	3	1	1	2	1	3	1	0	1	6	1	0	4	1	3	10	1	3	1	0	0	5	0	3	1	4	1	5	2	1	0	0	3	4	0	1	3	1	0	2	2	3	2	2	0	1	8	0	2	1	0	3	0	0	1	0	2	4	1	0	2	4	4	2	3	3	3	2	3	1	2	2	4	0	0	4	1	1	1	3	2	2	1	3	2	0	3	0	10	1	1	3	5	2	2	2	1	3	3	1	0	3	3	3	5	2	2	0	2	2	0	4	10	1	8	1	1	1	0	4	0	2	0	2	1	1	3	3	1	0	0	1	2	1	5	1	0	0	1	1	4	8	3	3	1	2	6	0	2	2	6	1	0	1	4	2	0	0	3	0	1	0	4	0	0	0	0	1	2	6	1	0	0	0	1	3	4	4	2	0	0	2	1	5	1	4	1	0	0	2	4	1	0	0	0	2	5	8	1	1	2	3	1	4	4	0	6	0	0	11	1	0	1	1	3	5	3	2	2	1	2	2	2	0	0	1	4	4	0	1	0	1	4	0	1	1	4	0	1	0	2	2	0	3	9	1	1	1	0	2	6	1	1	2	2	0	0	3	2	3	5	3	1	4	0	0	8	4	1	1	0	7	2	1	4	0	2	1	2	5	1	1	3	0	2	1	9	1	1	2	5	3	0	1	2	0	4	5	11	0	5	1	3	2	0	0	0	1	0	3	3	3	4	0	0	1	2	0	6	2	3	1	1	2	1	0	4	4	0	3	4	4	1	6	2	0	2	1	0	3	6	2	2	5	1	2	1	4	1	6	1	2	0	0	1	1	0	3	0	0	1	0	0	2	2	1	5	3	0	3	0	1	2	4	2	3	7	2	5	1	2	4	2	1	2	7	7	0	2	1	5	0	2	0	7	0	2	3	0	1	4	4	1	2	2	1	2	7	0	0	2	4	6	0	4	3	2	2	4	2	4	0	0	1	0	0	1	1	0	9	7	1	0	6	3	6	3	1	0	2	3	0	2	1	14	6	1	7	0	1	1	2	0	0	2	11	1	1	2	2	2	1	0	0	4	5	1	1	0	2	2	1	1	1	2	4	1	7	0	2	0	3	2	1	1	0	2	5	0	6	1	0	5	1	4	4	0	3	2	5	1	1	0	1	0	1	0	3	5	0	1	2	1	1	2	2	4	2	2	0	0	0	0	0	0	2	1	0	3	2	5	1	2	2	1	1	8	3	0	3	1	5	0	3	7	0	1	4	2	6	2	0	1	1	0	0	1	1	2	8	1	1	0	1	0	1	0	1	0	1	0	2	0	6	4	3	1	0	11	3	1	0	2	2	2	1	0	0	5	4	2	0	0	2	1	0	2	4	4	1	0	1	1	2	2	0	6	6	9	3	2	8	0	5	3	3	1	0	4	4	1	7	0	5	1	0	2	4	6	0	1	4	2	0	3	2	0	2	0	2	0	2	2	0	3	0	0	0	0	0	3	1	0	1	2	3	1	0	2	1	3	10	0	0	2	2	4	1	1	3	0	1	2	1	0	0	4	2	2	7	0	5	0	0	1	3	0	2	1	0	0	3	4	3	0	0	3	1	0	0	3	5	1	0	2	1	1	0	1	9	0	7	1	4	1	3	1	0	1	0	6	3	3	0	4	1	1	3	1	0	2	0	6	0	1	1	2	3	1	1	0	1	2	0	0	1	0	4	0	4	0	0	0	1	4	3	3	1	5	6	0	4	2	0	0	2	0	0	1	2	2	2	0	2	0	3	1	5	7	0	3	4	0	0	0	2	0	1	0	0	1	7	2	2	1	3	1	6	2	0	2	1	1	3	3	2	1	5	0	4	0	6	2	6	1	0	0	0	0	1	3	3	1	2	1	2	1	2	0	5	2	2	2	4	0	1	2	0	2	0	1	1	2	1	0	0	9	1	0	0	6	3	3	6	2	2	0	5	3	10	1	2	3	3	4	4	0	3	2	7	4	4	0	4	3	3	3	1	0	0	3	0	0	8	4	0	0	0	4	1	3	0	5	1	0	0	1	1	0	1	1	2	2	0	0	1	1	3	2	8	4	1	0	0	1	0	6	3	0	0	0	1	1	0	1	0	2	2	4	0	0	4	5	0	3	1	0	2	0	1	0	4	4	0	0	2	4	0	1	0	1	0	3	0	1	0	5	5	0	0	0	1	0	6	4	1	11	5	3	3	1	2	1	1	4	0	2	1	1	1	2	3	1	2	0	4	1	6	2	0	2	1	0	7	0	0	2	1	0	0	5	3	0	1	2	0	1	0	1	1	3	8	3	0	0	1	2	0	1	4	1	0	1	4	0	3	2	1	0	7	2	1	0	3	3	3	1	1	4	4	0	4	1	3	1	1	0	2	1	1	1	4	3	2	2	1	3	0	2	1	0	0	1	1	8	4	1	3	1	1	2	0	2	0	1	7	1	4	0	0	4	0	3	7	6	1	2	0	3	0	0	0	6	0	0	1	0	2	4	0	0	0	1	0	0	1	5	1	0	3	4	0	1	2	1	3	0	2	1	0	6	0	3	2	2	1	7	1	1	2	2	2	1	0	3	2	1	0	3	3	1	1	1	1	9	2	3	0	7	1	0	4	1	3	3	6	1	5	0	4	1	0	1	2	4	1	0	0	1	3	3	2	4	0	1	2	1	4	2	5	0	1	1	2	1	0	1	3	4	6	1	2	5	0	1	0	0	2	0	4	1	3	1	0	0	3	1	2	1	3	2	0	0	0	4	3	2	0	0	1	7	0	5	4	0	2	4	1	3	0	0	0	0	0	3	0	5	1	0	1	5	2	0	1	1	0	4	1	2	0	3	1	1	1	0	3	0	0	0	0	0	4	10	3	3	0	0	0	1	2	4	1	3	2	3	3	2	3	0	2	2	0	1	3	7	3	1	0	4	0	2	3	2	6	1	7	5	0	1	0	5	2	1	2	2	0	2	0	2	1	2	1	1	4	6	3	2	7	5	3	5	2	9	0	1	5	3	0	4	2	2	0	0	4	2	2	1	1	1	0	0	0	0	0	2	0	2	1	1	0	1	2	2	1	0	2	3	0	1	1	0	0	3	0	6	2	4	4	0	0	1	0	4	7	0	0	2	3	4	0	0	2	3	5	6	0	2	1	0	2	4	1	2	0	1	5	3	4	0	5	1	3	2	0	0	0	0	2	2	1	1	1	2	0	4	1	0	6	2	0	4	1	1	1	1	3	8	2	5	6	3	1	2	2	1	5	5	4	4	3	4	0	3	0	0	1	0	3	3	0	5	3	2	2	3	0	1	3	3	4	1	1	1	3	4	9	4	0	8	9	1	2	0	4	1	3	0	4	0	2	1	3	3	3	7	2	0	2	1	0	0	3	1	2	1	3	5	2	1	2	0	0	0	1	0	3	1	6	1	1	1	0	2	1	3	1	2	2	0	0	1	4	1	1	6	3	3	5	0	2	0	3	0	5	0	0	2	6	0	0	0	0	2	7	5	2	1	3	1	2	2	2	4	1	1	1	0	4	5	1	1	1	1	2	1	5	1	2	1	2	1	1	0	10	7	2	12	1	1	0	1	0	4	0	1	0	0	4	3	0	0	0	1	2	0	2	1	0	1	5	3	1	2	1	2	0	3	0	4	0	0	2	4	1	2	3	3	1	2	1	5	1	0	3	2	2	0	0	7	2	1	0	1	1	0	2	1	1	1	0	3	1	2	0	1	1	3	0	3	3	0	2	0	0	1	0	3	3	5	1	2	2	1	3	2	4	0	5	0	0	3	1	0	0	3	1	1	1	2	1	0	0	4	1	1	3	2	3	0	0	1	0	2	1	1	1	3	0	3	1	0	3	0	2	1	3	0	0	1	3	7	3	3	0	1	0	0	0	1	5	1	0	7	2	0	0	2	0	8	0	2	3	7	0	6	2	3	0	0	4	0	4	0	6	4	3	8	3	0	2	0	0	7	0	0	5	0	0	4	4	2	0	1	4	7	0	3	2	1	0	9	10	2	6	2	1	0	3	2	1	2	0	2	0	0	4	1	1	2	1	0	1	4	5	0	0	0	0	2	1	0	0	1	2	3	0	1	1	0	2	2	1	0	0	0	7	2	0	1	2	0	2	2	2	1	4	1	0	0	0	1	0	1	6	2	1	3	3	4	4	3	0	1	2	1	0	4	0	0	1	0	1	2	6	1	1	3	3	3	2	0	3	0	0	0	10	6	1	0	2	2	0	2	3	1	0	4	0	2	5	5	12	0	4	2	4	2	7	6	1	4	1	1	3	2	1	1	4	4	3	3	1	5	0	3	4	0	2	5	2	1	0	1	3	5	3	4	1	0	0	2	0	1	0	7	0	0	4	1	0	0	3	9	7	2	1	6	5	2	3	1	1	7	0	2	0	2	8	0	0	1	0	0	0	0	0	4	4	3	2	1	0	0	2	1	6	1	1	0	6	0	5	3	2	0	3	5	0	0	2	0	2	12	4	7	0	0	9	2	5	0	1	1	0	1	0	1	3	2	0	0	3	0	4	0	2	5	3	2	1	4	1	0	7	0	5	0	0	2	4	1	0	0	2	2	0	6	3	0	0	0	2	5	2	4	2	0	3	2	5	0	0	1	2	3	0	1	2	2	1	9	8	0	0	1	1	0	4	0	3	2	1	0	3	4	2	5	1	6	4	0	0	2	8	3	0	0	7	2	2	1	2	0	0	4	7	0	0	4	0	0	0	2	2	1	2	6	5	3	1	7	5	0	2	1	7	3	1	6	1	2	1	1	0	0	0	1	2	1	1	2	3	1	1	1	6	2	3	2	1	0	13	0	3	5	1	0	2	2	0	1	2	3	2	2	1	3	1	1	3	0	1	3	5	0	0	1	0	0	1	0	0	1	0	1	1	2	5	3	0	3	4	5	1	1	6	3	3	2	2	2	0	1	1	3	8	2	5	0	0	1	1	2	2	4	2	0	2	0	2	1	2	0	0	3	2	2	2	2	3	0	6	1	4	2	0	1	0	2	1	2	5	3	2	2	0	0	0	0	0	1	1	0	3	2	1	2	2	3	1	0	8	1	3	3	3	2	1	0	0	1	5	0	8	5	1	0	0	4	1	3	2	3	0	4	0	0	0	7	0	0	0	0	2	2	0	2	1	4	7	0	1	1	2	3	0	1	5	5	1	0	0	4	5	0	1	3	4	6	3	3	2	3	4	3	3	1	0	0	2	3	0	0	3	0	0	0	1	0	1	6	3	4	4	2	3	2	1	0	0	5	1	2	5	3	0	1	4	1	1	2	1	0	2	2	1	1	4	0	2	1	0	9	4	2	0	0	0	3	0	2	2	4	3	5	5	1	0	0	1	1	9	1	0	0	2	1	1	3	6	0	5	0	1	0	3	0	5	0	3	0	5	6	1	0	1	0	1	3	0	1	8	1	0	0	4	6	2	3	3	5	8	2	5	0	0	1	2	1	0	3	1	1	3	0	5	0	1	2	2	3	0	0	0	1	1	3	1	2	4	2	0	2	0	0	0	1	4	0	3	0	2	0	1	1	1	2	3	2	1	1	5	0	1	3	1	3	1	2	1	2	2	3	2	1	3	4	1	5	1	4	1	2	0	2	1	0	1	1
N0.HOG0002376	1	2	0	1	1	0	0	0	0	2	0	0	0	0	1	0	0	0	2	0	0	0	2	0	0	1	0	1	1	0	0	0	0	0	0	0	1	0	1	0	0	1	0	0	0	0	0	1	1	1	0	0	1	0	0	0	3	0	0	0	2	1	0	0	0	1	1	0	1	0	0	2	0	1	2	0	0	1	1	0	0	0	4	0	0	0	2	0	2	2	0	0	1	0	0	0	1	0	1	1	0	0	1	0	2	2	1	0	0	0	1	0	1	0	0	1	0	0	2	0	0	0	0	0	0	0	1	1	1	0	0	0	1	2	0	0	2	0	1	0	2	0	2	0	0	0	2	1	1	0	0	2	0	0	0	0	0	0	0	1	1	0	0	1	0	1	1	1	0	1	0	0	0	1	0	0	0	0	0	1	2	1	0	0	0	0	0	0	0	0	1	0	0	1	0	1	0	0	0	0	0	0	1	0	0	0	0	1	1	0	0	2	1	0	1	0	1	0	0	2	1	1	0	0	0	3	0	2	1	1	0	0	0	0	0	1	0	1	0	0	0	1	0	0	2	0	1	0	1	1	0	1	2	0	0	2	0	1	0	0	1	0	0	0	1	0	0	0	0	0	0	0	1	0	1	0	0	1	0	0	2	0	0	0	0	0	0	1	0	1	0	0	1	1	1	0	1	2	0	0	0	0	1	2	3	1	0	1	0	0	0	0	0	0	0	0	0	0	2	0	0	0	0	0	0	0	2	1	1	1	1	0	1	0	1	2	2	2	0	0	0	1	0	1	0	2	0	2	0	0	0	0	1	0	0	1	0	0	0	1	0	3	0	0	1	0	0	0	0	0	0	0	0	1	0	0	2	0	0	0	0	3	0	1	0	0	0	0	1	0	1	1	1	0	1	0	0	1	1	0	4	0	0	0	1	0	0	1	0	0	0	1	2	1	0	0	1	1	0	1	0	0	0	0	0	0	2	0	0	0	0	0	1	1	0	0	1	0	2	0	1	1	0	0	0	1	0	0	0	0	1	0	1	0	2	0	2	1	1	1	0	0	1	0	0	0	2	1	1	0	0	0	0	1	1	0	1	0	0	0	0	1	0	0	1	2	0	0	2	1	0	0	0	1	1	0	0	0	2	0	0	0	0	0	0	1	0	1	0	0	1	0	5	3	1	1	0	0	0	0	1	0	1	1	0	0	0	1	0	1	2	0	0	3	1	0	1	0	0	0	1	1	0	1	1	1	0	0	0	0	0	1	0	2	0	0	1	0	0	0	3	0	0	0	0	0	0	0	1	0	1	0	0	1	0	1	1	0	0	0	0	0	1	2	1	0	0	0	1	1	0	0	1	0	0	1	0	0	2	0	0	0	0	0	0	0	0	1	0	0	0	3	0	0	0	0	0	0	0	0	0	0	1	2	0	0	0	0	1	0	0	0	1	0	0	0	0	0	0	0	0	0	0	0	0	1	0	2	0	0	1	2	0	0	1	0	1	2	0	1	2	0	1	1	0	0	1	1	1	3	1	1	0	0	0	0	0	0	0	1	1	0	2	0	2	0	0	3	1	0	0	0	2	0	1	0	1	0	0	1	0	0	0	0	2	1	0	0	0	0	0	2	0	1	0	0	0	3	0	0	0	0	2	0	1	0	0	4	0	0	0	0	0	0	0	0	0	0	0	0	0	0	0	0	0	0	0	0	0	0	1	0	0	1	1	3	1	0	1	1	0	0	0	0	0	0	0	1	0	0	0	1	0	1	1	0	0	0	0	1	0	0	0	1	0	1	0	2	1	0	2	2	2	1	0	0	0	0	1	0	0	0	1	0	0	1	0	0	0	0	0	1	0	0	1	0	0	0	0	1	0	0	0	3	0	0	1	1	0	1	0	0	0	1	0	0	0	1	0	1	0	0	0	1	0	2	0	0	1	0	0	2	0	0	0	0	0	0	0	0	0	0	0	0	0	1	0	0	2	0	2	0	2	0	0	1	1	1	0	0	1	0	0	0	0	0	0	0	0	0	1	1	3	0	0	1	2	0	0	1	0	1	1	1	0	1	1	0	1	0	0	1	0	2	0	2	0	0	1	0	3	0	0	3	0	0	0	2	0	0	0	0	1	0	0	0	0	1	1	0	0	0	2	0	0	0	1	2	0	0	1	0	0	0	0	0	1	0	0	0	0	1	0	0	0	0	1	0	0	0	0	2	0	4	2	0	2	0	0	2	0	0	0	1	0	1	0	2	0	2	2	1	2	0	3	0	0	0	1	0	0	0	1	0	0	0	1	0	0	0	0	0	4	0	0	0	0	1	0	2	2	2	0	1	1	1	0	0	0	1	1	0	1	0	0	1	3	1	0	0	1	1	1	1	1	0	1	0	0	1	0	1	0	2	2	0	0	2	0	1	0	0	3	0	1	0	0	0	0	0	0	0	0	2	0	0	0	0	3	0	1	2	0	0	0	0	0	3	0	0	0	0	0	0	1	1	1	0	0	0	0	0	0	0	1	0	1	1	0	0	0	0	1	0	0	0	0	0	1	0	1	0	0	0	1	0	2	0	0	0	0	1	0	0	0	0	0	0	0	0	0	1	1	0	1	0	0	0	1	0	0	0	0	0	0	1	0	3	0	1	1	0	0	0	0	0	0	0	0	0	0	0	0	0	0	0	0	0	0	1	1	0	0	0	0	0	0	0	0	0	1	2	0	0	0	1	1	0	0	0	1	0	0	0	0	0	0	1	0	0	0	1	0	1	1	0	1	0	1	0	0	2	2	0	2	0	1	0	0	0	0	0	0	0	0	2	2	0	2	1	0	0	1	1	0	0	0	0	2	1	0	2	2	1	0	1	0	1	0	1	0	0	0	0	0	1	0	1	1	0	0	0	0	0	1	0	1	1	1	1	0	1	0	0	0	0	0	0	0	0	0	0	0	0	2	0	1	0	0	2	1	1	0	1	3	0	0	1	0	0	0	0	1	0	1	0	0	1	1	0	1	0	0	0	0	1	1	0	0	1	0	0	1	4	1	0	0	4	0	0	3	1	2	1	0	0	0	2	0	0	0	1	0	0	0	1	0	1	1	0	0	0	0	0	1	0	0	1	0	0	0	1	0	1	0	0	0	0	0	1	0	0	0	0	1	0	0	0	0	1	0	1	0	0	0	0	0	1	0	0	4	0	0	0	0	0	1	0	0	1	2	0	1	0	0	0	1	2	1	0	1	0	1	0	0	1	0	3	0	0	2	0	0	0	0	1	0	0	0	1	0	0	1	0	1	1	1	0	4	0	2	0	0	0	0	0	3	0	2	0	0	0	1	0	0	0	0	2	0	0	0	1	0	0	1	1	0	0	1	0	0	0	0	0	0	1	1	0	2	0	0	5	0	2	0	4	0	0	0	0	3	1	1	1	0	1	0	2	1	0	1	1	0	0	3	0	0	1	0	0	0	0	0	0	1	2	0	0	1	0	0	1	0	1	0	1	0	0	1	0	0	0	0	1	0	0	0	0	0	0	0	0	0	0	1	1	0	1	0	0	0	0	0	0	0	0	0	0	2	0	0	0	0	1	0	0	0	0	0	1	0	1	0	1	0	0	0	0	2	1	1	1	1	0	1	0	1	0	2	0	0	0	0	0	0	2	0	1	1	2	0	3	1	1	1	0	1	0	1	0	0	2	0	0	0	0	0	2	0	0	0	0	0	2	0	0	1	1	0	1	0	0	0	0	0	0	0	0	0	0	0	1	0	0	0	1	0	0	1	0	2	0	1	0	2	0	0	0	0	0	0	1	0	0	0	0	0	0	3	0	0	0	1	1	1	0	1	0	1	2	3	1	0	0	0	0	0	0	0	0	0	0	1	0	2	0	1	0	0	0	0	1	0	0	0	1	1	2	0	0	1	0	0	1	0	0	0	0	1	0	0	1	0	0	0	1	1	0	2	2	1	0	0	0	1	2	0	0	1	0	0	0	0	1	1	0	2	0	1	2	0	0	0	1	1	1	2	2	0	0	0	0	1	0	0	0	0	1	0	1	0	0	2	0	1	1	1	0	0	2	0	0	0	0	2	0	0	1	0	0	0	1	0	0	0	1	1	0	2	0	0	0	0	0	0	4	0	1	0	0	1	1	0	1	0	0	1	0	1	3	1	1	0	4	0	0	0	0	0	0	0	1	0	0	0	0	1	0	1	0	2	1	0	1	0	0	0	1	0	0	1	1	0	0	2	0	0	0	0	0	0	0	0	1	3	1	0	0	0	1	1	0	0	1	0	0	0	0	0	3	0	0	0	0	1	0	1	0	1	0	0	0	0	0	1	0	1	0	0	0	0	1	1	0	0	1	0	0	0	0	0	0	0	2	0	2	2	1	0	0	1	0	0	0	0	0	0	1	0	0	1	0	0	0	0	0	1	1	1	0	1	0	0	0	0	1	2	1	1	1	0	0	0	0	0	0	0	0	0	0	0	0	1	0	0	2	1	0	1	0	0	0	0	0	1	1	1	2	0	0	1	0	0	4	1	0	2	0	0	0	0	0	0	1	0	1	0	0	0	1	0	0	0	2	2	1	0	1	0	1	0	0	0	0	0	0	1	0	1	0	1	0	0	0	1	0	1	1	0	1	1	0	0	4	1	0	0	1	0	0	0	1	0	0	1	1	1	0	0	0	1	0	0	0	0	0	2	1	0	1	1	1	0	1	0	1	4	1	0	0	0	1	0	0	0	1	1	1	0	0	2	0	0	1	0	0	0	2	0	3	0	1	0	0	0	0	0	0	0	2	1	0	2	1	0	0	1	1	0	1	2	0	0	1	1	0	1	1	1	0	0	2	0	0	1	0	1	0	0	0	0	1	1	1	0	1	1	0	0	0	0	0	0	0	0	0	0	1	0	0	0	0	1	0	2	0	0	0	1	0	0	0	3	0	1	1	0	0	0	0	0	0	0	0	2	0	1	0	0	2	0	0	0	0	1	1	1	2	0	0	0	1	0	0	1	0	3	1	3	0	2	0	0	0	1	0	1	0	0	0	1	0	0	1	1	0	0	0	0	1	0	1	1	2	0	0	0	0	2	0	0	1	0	0	2	0	0	1	1	0	1	1	0	0	1	2	0	2	0	0	1	0	0	0	0	0	2	0	2	2	1	0	2	0	0	1	1	0	2	0	0	1	1	1	0	0	2	0	0	0	0	0	1	1	0	0	1	1	1	2	0	0	0	2	0	0	0	0	1	0	0	0	1	1	0	0	0	0	0	0	0	1	1	0	0	0	0	1	0	3	0	0	2	3	0	1	0	1	1	1	2	1	0	1	1	0	1	2	1	0	0	0	0	0	0	1	2	0	0	0	1	1	0	0	0	0	1	0	0	1	1	0	0	0	1	0	0	0	0	0	0	0	1	0	0	1	0	1	1	0	0	0	2	2	0	0	0	0	0	0	1	0	2	0	0	0	0	2	1	0	0	0	1	0	1	0	0	1	0	1	0	1	0	0	0	2	0	0	1	0	1	1	0	1	0	0	0	2	0	0	0	0	1	0	0	2	0	0	0	0	0	0	0	0	0	1	0	1	0	0	1	0	2	0	0	1	1	0	1	1	0	1	2	0	0	0	2	0	0	0	0	0	3	0	0	0	1	2	0	0	0	1	2	1	1	0	2	1	0	0	0	1	0	0	0	0	0	0	0	0	0	0	1	0	0	1	1	2	0	0	2	0	0	2	0	2	1	0	2	0	0	0	0	0	0	0	0	0	1	2	0	0	2	2	0	2	0	0	0	1	0	0	1	0	0	0	1	1	0	0	0	0	0	0	0	2	3	0	1	0	1	0	0	0	2	0	0	1	1	0	0	0	0	1	0	0	0	0	0	0	0	0	0	1	0	0	0	0	0	1	0	0	2	1	0	0	0	0	0	1	1	0	0	0	1	0	1	1	1	0	0	0	0	1	0	1	1	0	1	0	0	2	0	2	1	2	1	1	1	3	0	1	0	0	1	0	1	2	2	2	0	0	0	0	0	1	1	0	0	3	0	0	1	0	0	1	0	0	0	0	0	0	0	0	0	1	1	1	2	0	0	0	1	0	1	0	1	0	1	0	1	0	0	3	0	2	1	1	1	0	0	0	0	0	1	0	2	1	0	0	0	0	0	1	0	0	0	0	0	0	0	0	2	0	0	0	0	2	1	0	0	0	2	0	0	1	0	1	0	0	0	0	0	0	0	1	0	0	1	3	0	0	1	0	0	1	0	0	1	0	0	1	0	0	0	0	0	0	1	0	0	0	1	0	0	2	0	0	0	0	0	0	0	0	0	1	0	0	0	1	0	1	0	0	0	0	0	0	0	1	0	0	0	0	1	0	0	0	0	1	1	0	1	0	3	1	2	0	0	0	0	0	2	0	0	0	1	0	0	0	0	0	0	0	0	0	0	0	1	0	0	0	1	1	1	1	1	0	0	0	1	0	0	0	0	1	0	1	0	0	0	2	0	1	0	0	0	1	2	0	0	1	2	0	1	0	0	0	1	0	0	0	0	0	1	0	3	1	0	2	0	0	1	0	2	0	0	0	0	0	1	0	1	0	1	0	0	0	0	0	0	0	0	0	1	1	0	0	0	0	0	0	1	1	0	1	0	1	2	0	0	1	0	0	1	0	1	0	3	2	0	1	1	1	0	0	0	1	0	0	3	1	2	0	0	1	0	0	0	0	0	1	1	0	1	1	0	0	1	0	0	2	0	0	1	0	0	1	1	0	2	0	0	1	0	0	0	0	0	2	0	0	1	2	0	1	0	0	1	2	0	1	1	0	0	0	0	0	0	0	0	0	0	0	0	0	0	0	0	1	2	1	1	0	0	0	0	1	0	0	1	1	0	0	0	0	1	0	0	0	0	0	2	0	0	0	1	2	0	2	2	0	3	0	3	0	0	0	1	1	1	1	0	0	0	0	1	0	1	0	0	0	0	0	1	0	0	0	0	1	0	0	0	0	0	0	1	0	1	0	0	2	0	0	0	0	0	1	0	0	3	0	1	1	3	0	0	1	0	0	0	0	0	0	3	0	0	0	0	1	0	0	0	0	0	0	0	0	2	0	0	0	0	0	1	1	1	1	0	1	1	1	0	3	0	1	0	2	0	0	0	0	0	0	0	0	0	1	0	2	0	1	1	0	0	0	1	1	0	0	0	0	0	0	0	1	1	0	0	0	0	0	1	0	2	0	0	0	0	1	0	0	0	0	0	1	0	0	0	0	0	0	1	0	0	0	1	1	0	1	1	3	0	1	0	1	0	0	0	1	0	0	0	0	0	0	1	0	0	0	0	0	0	1	0	1	2	1	0	0	0	1	0	1	0	1	0	0	0	1	0	2	0	0	2	0	1	1	0	1	1	1	2	0	0	1	0	0	0	0	0	2	1	0	1	0	0	0	1	0	0	1	1	0	2	2	0	1	0	1	0	0	2	0	1	0	1	0	0	1	0	3	1	2	0	0	0	1	1	0	0	0	0	1	0	0	2	1	1	1	2	1	0	0	0	0	0	0	1	0	2	1	0	0	2	0	1	1	0	0	0	0	0	1	0	2	0	0	1	0	0	1	0	0	0	1	1	2	0	0	0	1	1	0	0	0	0	0	0	0	0	2	0	0	0	1	0	0	1	0	0	0	1	0	2	2	1	0	0	0	1	1	0	0	0	0	0	0	3	0	1	0	0	0	0	1	1	4	0	0	0	1	0	1	0	0	1	1	0	0	0	0	0	0	0	0	0	0	1	1	1	1	0	0	0	0	1	0	2	1	1	1	3	1	2	1	0	0	0	0	0	3	0	1	2	2	0	1	0	0	0	1	1	1	1	0	0	3	0	0	0	1	0	3	0	1	0	0	0	0	1	0	1	0	1	1	0	0	2	1	0	0	0	0	1	1	0	0	0	0	3	0	0	0	0	0	2	0	0	0	0	0	1	0	0	1	2	1	1	0	0	0	0	0	0	0	0	0	0	0	1	0	1	0	0	0	0	0	0	0	0	0	0	0	0	0	1	0	0	0	0	1	0	2	1	0	0	0	2	1	2	0	0	0	0	0	0	0	0	0	3	0	2	0	0	0	1	1	0	0	0	3	0	1	0	0	0	2	0	3	1	0	1	1	1	0	2	0	2	1	0	0	3	1	0	1	1	1	0	3	0	0	1	0	0	0	1	0	0	0	0	1	0	0	0	1	3	0	0	1	0	0	1	0	1	1	1	0	1	0	1	0	0	1	0	0	0	0	1	1	1	2	0	0	0	0	0	1	0	0	0	1	0	1	1	2	0	0	1	0	1	1	0	0	1	1	0	0	0	0	0	0	0	1	0	0	0	0	1	1	0	0	1	3	0	0	0	1	0	0	0	0	0	1	0	0	0	0	1	0	0	0	0	0	0	1	1	0	0	0	0	5	0	1	0	0	0	0	0	0	0	0	0	0	2	0	0	3	0	0	1	0	0	1	1	2	1	0	0	0	0	0	1	0	1	0	0	2	0	0	2	0	1	0	0	0	0	0	0	0	0	0	1	0	1	0	1	0	0	0	0	1	0	2	1	0	1	0	0	1	0	2	1	0	1	1	3	2	0	0	1	1	1	0	0	1	0	0	0	0	0	1	1	0	0	0	1	0	0	1	0	0	0	1	0	0	1	0	0	0	0	1	0	0	0	0	0	0	1	2	0	0	0	2	0	0	2	0	2	0	2	0	0	0	0	0	1	0	0	0	1	0	0	1	0	1	0	0	0	0	2	0	1	0	0	0	0	1	0	1	0	0	0	0	1	0	0	0	0	1	1	2	1	1	2	0	0	0	0	0	0	0	0	1	1	1	1	0	0	0	1	1	0	0	0	0	0	0	0	0	0	0	0	0	0	0	1	0	0	0	0	0	0	1	0	0	0	0	0	0	0	0	0	0	0	0	0	0	0	0	0	2	0	0	0	0	0	0	0	1	0	0	3	0	1	0	0	0	0	0	0	0	2	0	1	2	0	1	0	0	0	0	0	1	0	1	1	1	0	0	1	0	0	0	0	1	2	0	0	0	0	0	2	0	0	0	2	1	0	0	0	1	0	0	0	2	0	0	1	0	1	0	0	0	0	0	0	1	1	0	0	1	0	0	1	1	0	1	0	1	0	0	0	0	0	0	0	0	0	0	1	0	0	2	1	1	1	2	0	0	0	0	0	1	0	0	1	0	0	0	0	0	0	1	0	0	0	0	0	0	0	1	0	0	0	1	0	0	0	0	1	0	1	0	0	3	0	1	1	0	1	0	2	1	0	0	0	4	1	2	0	0	0	0	0	0	1	0	0	0	0	0	1	0	0	0	0	1	2	2	0	1	0	0	2	4	0	0	1	1	0	0	1	1	1	3	1	0	0	0	0	1	0	0	0	0	0	1	1	0	1	1	0	1	2	0	0	0	0	0	0	1	0	0	0	1	0	1	1	1	1	1	0	2	0	0	1	1	0	0	0	1	1	3	0	0	0	2	2	1	0	0	0	0	0	0	0	0	0	0	0	0	2	1	1	0	0	0	0	0	0	1	0	1	1	0	2	0	1	0	1	0	0	0	0	0	0	0	1	0	0	0	0	0	2	0	0	1	0	1	0	1	0	0	0	0	0	0	1	0	0	2	0	1	0	0	0	0	1	0	0	3	0	0	0	0	1	0	1	0	0	0	0	0	0	0	0	0	0	1	0	0	1	0	1	0	2	0	0	2	0	1	0	0	2	1	0	0	0	0	0	0	1	1	2	1	1	0	0	0	0	0	0	0	0	1	0	0	0	1	0	0	1	1	0	1	0	0	0	0	0	0	0	0	0	0	1	0	1	1	0	0	0	0	0	0	0	0	0	1	0	0	0	1	0	0	1	0	0	0	0	0	0	0	0	0	0	0	1	0	0	0	0	0	0	1	0	1	0	2	0	0	1	0	0	0	0	0	0	2	0	3	0	0	2	0	0	0	2	0	0	0	0	0	1	1	0	0	1	0	1	0	1	0	0	0	3	0	0	2	0	0	0	1	0	0	0	1	0	0	0	1	1	0	0	0	0	1	0	1	1	0	2	0	0	0	0	2	0	1	0	0	0	1	0	0	0	0	2	2	1	0	0	0	1	0	0	0	0	0	0	2	0	0	0	4	0	0	0	1	0	1	1	1	2	0	0	0	0	0	0	1	0	0	0	1	0	0	0	0	0	0	0	0	0	0	0	0	1	1	0	0	0	0	0	0	0	1	1	1	0	1	0	0	0	0	1	0	0	0	0	3	0	0	0	1	1	0	0	0	3	1	0	0	0	1	0	2	0	0	0	0	0	0	1	0	1	0	0	0	0	2	1	0	0	0	1	1	0	1	1	0	0	0	0	1	0	0	0	0	0	0	0	1	0	0	0	0	0	0	0	0	0	0	0	2	1	0	0	0	0	0	2	0	2	1	0	0	0	1	0	0	0	0	0	0	1	0	0	1	1	0	0	0	1	0	1	0	0	0	0	0	1	0	1	0	0	0	1	0	0	1	0	1	0	2	1	0	0	0	1	0	0	0	0	0	0	3	0	1	0	0	1	2	1	0	0	0	0	1	0	0	0	1	0	1	0	0	0	0	0	1	1	0	1	1	0	0	0	1	0	0	0	0	0	0	2	1	0	0	0	0	0	0	0	1	1	1	0	0	0	0	2	0	0	0	1	4	0	2	0	0	0	0	0	0	2	0	0	1	0	0	0	0	1	0	0	1	1	0	0	0	0	0	0	0	0	0	1	0	0	0	0	0	0	1	0	0	0	1	0	1	3	1	0	1	1	0	0	1	1	0	0	0	0	0	1	1	0	1	0	0	0	0	0	1	2	2	0	0	1	0	0	1	3	0	2	0	1	1	2	0	2	0	1	0	0	0	0	1	1	0	1	0	2	0	0	0	0	0	0	0	0	1	0	0	0	1	0	1	0	0	1	1	1	0	1	2	0	1	2	0	1	2	0	0	0	0	1	0	1	1	0	1	0	1	0	0	0	1	0	0	1	0	0	4	3	1	0	0	1	0	0	1	0	0	1	0	0	0	0	0	2	0	0	1	1	0	0	0	0	0	0	0	1	0	0	0	1	0	0	0	1	0	0	0	1	0	1	0	0	1	0	0	0	0	0	0	2	2	0	0	0	0	0	1	0	0	0	0	1	0	0	0	0	0	1	0	0	2	1	0	0	0	0	0	0	1	0	1	0	1	0	1	0	0	1	1	0	1	0	1	1	0	1	1	0	0	0	2	0	2	0	0	2	0	1	1	1	0	1	1	0	0	0	1	0	1	0	0	0	1	1	0	1	1	1	0	1	1	0	0	0	3	0	0	0	1	1	1	0	0	0	0	0	0	2	1	0	1	0	0	0	1	2	1	1	0	0	0	0	1	0	0	2	0	0	0	0	0	0	0	3	0	0	0	1	0	1	0	0	0	0	0	0	1	0	0	0	1	1	0	0	0	1	1	0	0	0	2	0	0	2	1	0	1	0	2	2	2	1	0	0	1	0	1	0	3	1	0	1	0	0	0	0	1	0	0	1	0	2	0	0	1	0	0	2	0	1	0	1	0	2	0	1	0	0	1	1	0	2	0	1	0	0	2	1	0	2	0	0	2	1	1	0	0	0	1	1	0	0	0	2	1	0	0	1	1	0	0	1	0	0	1	0	1	0	0	0	1	1	2	1	0	0	1	0	0	0	0	0	0	0	1	0	0	0	1	0	0	0	0	1	0	0	2	2	0	0	0	0	0	0	0	1	0	0	0	0	0	1	0	1	1	0	0	0	1	1	1	0	4	0	0	1	1	0	1	0	2	0	0	1	0	0	0	1	0	0	0	0	0	0	1	0	1	1	0	1	2	0	0	0	1	0	1	1	1	1	1	0	1	1	0	2	0	1	1	0	0	0	0	0	0	0	0	0	0	0	0	0	1	1	1	1	0	0	1	0	0	0	0	0	0	0	0	0	2	0	0	2	0	0	1	0	0	0	0	0	0	0	1	0	0	1	0	0	1	0	0	0	0	0	0	0	0	0	0	3	0	0	0	0	0	1	0	0	2	0	0	0	1	2	0	0	0	1	1	0	0	1	1	0	1	0	1	0	0	0	1	0	0	0	1	1	0	1	0	0	0	3	0	0	1	0	0	0	1	0	0	0	0	0	0	0	0	0	1	0	0	0	1	0	0	0	0	0	0	2	0	0	0	0	0	0	1	0	1	1	0	0	3	0	0	1	3	2	0	1	0	0	0	1	3	0	0	0	2	0	1	0	0	0	1	1	0	0	0	0	0	0	0	0	0	0	0	0	1	2	0	0	1	1	0	0	0	1	1	3	2	0	0	0	0	0	1	0	0	0	1	0	0	1	1	1	2	0	0	0	0	0	2	0	1	0	0	3	0	0	0	0	0	0	0	0	0	0	1	5	0	0	0	0	2	0	1	0	0	0	0	0	0	0	1	0	0	0	0	0	0	0	1	0	0	0	0	2	1	1	0	0	1	0	0	0	0	1	3	0	0	0	1	0	1	0	0	1	3	0	1	2	0	0	2	0	0	1	0	1	1	0	0	3	0	2	0	1	0	1	2	1	0	0	0	0	2	0	0	0	0	0	0	0	0	1	0	0	0	0	0	0	0	0	0	0	0	1	0	0	0	1	0	0	0	0	1	0	0	0	1	1	0	1	3	0	2	0	0	0	0	0	0	0	0	0	2	0	2	0	1	2	1	0	1	2	0	1	1	0	0	0	0	1	0	1	0	0	0	0	0	0	0	1	2	1	1	1	0	0	0	1	0	0	2	1	0	0	1	2	0	1	1	0	0	0	0	0	2	0	1	0	0	0	1	0	0	0	0	0	0	0	1	0	1	1	1	0	1	0	1	1	2	0	0	0	0	1	2	0	1	0	0	0	1	0	0	2	0	0	0	1	0	1	0	0	0	0	2	0	0	0	0	0	0	0	1	0	1	0	1	1	1	0	0	0	2	3	0	1	1	0	0	0	0	2	0	1	0	0	0	0	1	0	0	0	0	0	0	0	0	1	0	0	2	1	0	0	0	0	0	0	2	0	0	1	1	0	2	1	1	1	0	0	2	0	1	0	0	0	0	0	1	0	0	0	0	0	0	0	1	0	0	1	1	0	0	1	1	0	0	1	2	0	1	0	0	2	1	1	0	0	0	1	0	1	0	0	1	0	0	1	0	0	1	1	0	0	0	0	0	2	0	0	0	0	0	0	0	1	0	0	0	0	4	2	0	1	1	0	0	0	1	0	1	0	0	0	0	0	1	0	0	1	0	0	0	0	0	0	1	2	0	0	2	1	1	1	0	0	2	2	0	0	0	2	0	1	0	0	0	1	0	1	0	0	0	1	0	1	0	0	1	1	0	1	0	1	1	2	1	0	1	0	1	0	0	1	1	0	1	1	2	1	0	2	2	1	0	1	0	0	2	0	0	0	0	0	0	2	0	0	0	1	0	1	0	0	1	0	1	0	0	1	0	1	0	0	1	0	0	1	0	0	0	2	3	1	2	0	1	0	2	0	1	0	0	1	0	0	1	0	0	0	0	0	2	0	0	1	0	0	0	1	3	0	0	0	0	0	0	1	0	1	0	3	1	0	0	1	0	0	0	0	0	2	1	0	0	0	0	1	0	0	0	0	0	0	0	1	0	1	0	1	3	0	0	0	0	0	0	0	0	0	1	1	1	1	0	0	0	0	0	0	1	1	0	1	0	0	0	2	0	0	0	0	0	1	0	2	2	1	0	0	0	0	1	0	0	0	0	1	0	0	1	0	0	1	0	1	1	1	0	1	0	0	0	0	0	0	0	1	2	0	0	0	2	0	1	2	1	0	0	1	0	0	1	5	1	0	0	0	1	1	0	0	1	0	0	1	1	0	0	0	0	1	2	4	0	1	0	1	0	2	2	2	2	4	1	1	0	1	1	1	0	0	0	0
N0.HOG0001023	0	0	0	0	0	2	0	0	0	0	0	0	0	0	0	0	0	0	0	0	0	0	0	1	0	0	0	0	0	1	0	0	0	0	0	0	1	1	1	3	0	0	0	0	0	0	0	0	0	0	0	0	3	0	0	0	0	0	0	0	0	0	0	1	0	0	0	0	0	0	0	0	0	2	0	0	0	1	0	0	0	0	0	1	0	1	0	0	0	0	0	0	0	0	0	0	0	0	1	0	0	0	2	0	0	0	0	0	0	0	0	0	0	0	0	0	0	2	1	0	1	0	1	0	2	4	0	0	0	0	0	1	0	0	0	0	2	0	0	0	0	0	0	1	0	0	0	1	0	0	0	0	0	0	0	1	1	0	0	1	0	1	0	0	0	4	0	1	0	3	0	0	0	0	0	0	0	0	0	0	2	0	1	0	0	0	0	0	0	1	0	0	1	0	0	0	0	0	2	1	0	1	2	0	0	0	0	0	0	0	0	0	0	0	0	0	1	1	0	2	0	0	1	0	0	0	1	1	0	0	2	1	3	0	0	0	0	0	0	0	0	0	0	0	0	1	0	0	0	0	0	0	2	0	0	0	0	0	0	0	0	0	1	1	0	0	0	0	0	1	1	3	0	1	0	0	0	0	0	0	0	0	0	0	0	0	0	1	0	0	0	0	0	0	0	0	0	1	0	0	0	0	2	2	2	2	1	0	0	0	2	1	0	0	0	1	0	0	0	0	0	0	1	0	0	1	0	0	0	0	0	0	0	0	0	0	0	0	1	0	0	0	1	0	1	0	0	0	0	0	0	0	0	0	0	0	0	0	0	0	0	0	0	0	1	0	1	0	0	0	0	0	0	0	0	3	0	0	0	0	0	0	0	0	0	0	0	0	0	0	0	0	0	0	0	0	0	1	0	0	1	0	0	0	0	0	0	0	0	0	0	1	0	1	0	0	1	1	0	0	1	0	0	0	1	0	0	0	2	0	1	0	0	0	0	0	0	0	1	0	0	1	0	0	0	0	0	0	0	0	1	0	0	0	0	0	0	0	1	0	0	2	0	0	0	1	0	0	0	1	1	0	0	0	0	0	0	0	0	0	0	0	0	0	0	0	0	0	1	0	0	0	0	2	0	0	0	1	0	0	6	0	0	0	1	0	0	0	1	2	1	0	2	0	0	0	0	0	0	0	0	1	0	2	0	0	0	1	0	1	0	0	0	0	0	0	0	3	1	0	0	0	1	0	0	0	0	0	0	0	0	0	2	0	2	0	0	0	0	0	0	1	0	0	0	0	2	0	0	1	1	0	0	0	0	0	0	0	0	0	1	0	0	0	0	0	0	0	0	0	0	0	1	0	0	0	0	0	0	0	1	0	0	0	0	0	0	0	0	0	0	0	0	0	0	0	0	0	0	0	3	0	0	0	2	0	0	0	1	0	0	0	0	1	0	0	0	0	2	0	0	0	1	0	0	0	0	1	2	0	0	1	0	0	0	0	0	0	0	0	2	0	0	0	2	0	0	0	0	0	0	0	0	0	0	2	0	0	0	0	0	1	0	2	3	2	0	0	0	0	0	0	1	0	0	0	0	0	0	0	1	0	2	0	3	0	1	0	0	0	0	0	2	0	0	2	0	0	0	0	0	0	1	0	2	1	0	1	1	0	0	3	0	1	0	0	0	1	1	0	0	0	0	0	0	0	0	0	0	0	0	0	0	0	0	0	0	0	0	2	0	1	0	0	0	0	1	0	1	0	0	0	0	0	0	0	0	0	0	0	0	0	0	0	0	0	0	0	1	0	0	1	0	0	0	0	0	0	1	1	0	3	0	0	0	1	0	0	0	0	0	1	0	0	0	0	0	0	0	0	0	0	0	0	0	1	0	0	0	1	0	0	0	0	0	0	0	0	1	0	0	0	0	0	0	0	0	1	0	1	0	0	0	0	0	0	0	0	0	0	0	0	1	0	0	1	1	1	0	0	0	0	0	0	1	4	0	0	0	0	0	0	0	0	0	2	0	1	0	0	0	1	0	0	0	0	1	0	2	0	0	5	2	0	0	0	4	0	0	0	0	0	0	0	2	0	0	0	0	1	0	0	0	0	0	0	0	1	0	0	0	0	3	0	0	0	0	0	1	0	0	0	0	0	0	1	0	0	0	0	1	0	0	0	0	0	0	0	2	0	0	0	0	1	0	0	0	0	0	0	1	0	1	4	0	0	1	0	1	0	1	1	0	0	1	0	1	1	0	1	0	0	0	0	0	0	0	0	1	0	0	0	1	0	0	0	0	0	0	2	1	0	0	0	0	0	1	0	0	0	0	0	1	0	0	0	0	0	0	2	0	0	0	0	0	0	2	0	0	0	1	0	0	0	0	0	0	0	0	0	0	0	0	0	0	0	0	1	0	2	0	0	1	0	0	0	0	0	0	0	0	0	0	0	0	0	0	0	0	0	0	1	1	0	2	0	0	2	1	2	1	0	0	0	1	1	1	1	1	0	2	4	0	0	0	0	0	0	0	0	2	0	1	1	0	0	2	0	0	0	0	0	0	0	0	0	1	0	0	2	0	0	0	0	0	0	0	0	0	0	0	0	0	0	0	0	0	0	0	0	1	0	0	0	0	3	1	0	0	1	0	0	0	0	0	0	0	0	0	1	1	0	0	0	0	1	0	0	0	0	0	0	0	1	1	0	0	0	1	0	0	0	0	1	1	0	0	1	0	0	0	0	0	0	0	0	3	0	0	0	0	1	0	0	1	1	0	0	0	0	0	0	0	1	0	0	0	1	0	0	0	2	1	0	0	0	0	0	0	0	1	0	0	0	0	2	0	3	0	0	0	1	0	2	0	0	0	0	0	2	0	0	1	0	0	0	0	0	0	0	1	0	0	0	0	2	0	0	1	0	1	0	1	0	0	0	1	1	0	0	0	0	6	0	0	0	2	1	0	0	1	0	0	0	0	0	0	0	0	0	0	2	0	0	0	0	0	0	0	0	1	0	0	0	0	0	0	0	0	0	0	0	1	0	0	0	0	0	0	0	0	1	2	0	0	0	1	0	0	0	0	2	0	0	2	1	0	0	0	1	0	0	0	0	0	1	0	0	0	0	0	0	0	0	0	2	0	2	0	2	0	2	0	0	0	2	0	0	0	2	0	0	0	0	0	0	3	0	0	0	0	0	0	0	0	0	0	1	0	0	1	0	0	0	0	0	0	0	0	0	0	0	0	1	0	0	0	1	0	0	1	4	0	0	0	0	0	1	0	1	0	1	0	1	1	0	0	0	0	0	0	0	1	0	0	0	0	0	0	0	0	0	1	1	0	5	0	0	0	0	0	0	0	1	0	1	0	1	2	0	0	0	0	0	4	0	0	1	0	3	1	0	1	0	0	0	0	0	3	1	2	0	0	0	0	1	1	1	0	0	0	0	0	0	1	0	0	0	0	0	0	0	0	0	0	0	0	0	0	1	0	1	0	0	0	0	0	0	1	0	1	0	1	0	0	0	0	0	0	1	0	0	0	0	1	0	1	0	0	0	0	1	1	0	0	0	0	0	0	0	0	0	0	0	0	1	0	0	0	0	0	0	0	0	0	0	0	0	0	0	1	0	1	0	1	0	2	0	1	0	0	0	0	0	1	2	0	2	0	0	0	0	1	4	0	0	0	0	0	0	0	1	0	0	2	1	0	0	0	0	1	0	0	0	0	0	0	0	0	0	0	0	0	0	0	0	1	1	0	0	0	0	0	0	0	0	0	0	0	0	1	0	0	1	0	1	0	0	0	0	1	0	0	0	1	0	0	0	0	1	0	0	0	0	0	0	0	0	0	0	0	0	0	0	1	0	0	0	2	2	0	0	0	0	3	5	2	0	0	1	0	0	0	0	0	0	0	1	1	0	2	2	1	0	0	0	0	0	0	0	0	0	0	0	2	3	2	0	1	0	2	0	0	0	0	1	0	0	2	0	1	0	0	0	0	0	0	0	0	0	0	1	0	0	1	1	0	0	0	0	0	0	0	0	0	0	0	0	0	0	1	0	0	0	0	1	2	0	0	0	0	0	0	0	0	1	1	0	1	0	0	0	0	0	0	0	0	0	1	0	1	0	5	1	1	0	0	2	0	0	0	0	0	0	0	0	1	0	0	1	1	0	1	0	1	0	0	0	0	0	0	2	0	0	0	1	1	0	0	0	0	0	1	6	0	0	0	0	0	0	0	1	0	0	0	0	1	0	2	0	0	0	0	1	1	0	1	1	0	0	0	1	0	0	0	0	0	0	0	2	0	0	0	0	0	0	0	0	0	0	0	0	0	0	0	0	1	0	0	1	0	1	0	0	0	0	1	1	0	0	0	0	0	0	0	2	0	1	0	0	1	1	0	1	0	0	0	0	0	0	2	0	0	1	0	0	0	0	0	1	0	0	0	0	0	0	0	0	1	0	0	0	0	0	0	2	0	0	2	0	0	0	0	0	1	0	0	0	0	0	1	0	0	0	0	1	0	0	0	0	0	0	0	0	0	0	1	3	0	2	0	0	0	0	0	0	0	1	0	0	1	1	0	1	2	0	0	0	0	0	1	0	0	0	0	1	0	1	0	0	0	0	0	2	1	0	0	0	0	0	1	0	3	1	0	0	0	1	1	0	0	0	0	0	0	0	0	0	0	1	0	0	0	0	0	0	0	0	0	1	0	0	0	0	0	1	1	0	0	0	0	0	0	0	0	3	0	0	0	0	0	0	0	0	0	1	0	0	1	0	2	0	1	0	0	0	0	0	0	0	0	0	0	0	0	1	0	0	0	0	1	0	0	0	0	0	1	0	1	0	0	0	0	1	1	0	0	0	0	0	1	0	1	1	2	0	0	0	0	0	2	0	0	0	0	0	0	0	2	0	1	1	0	0	1	0	0	0	1	1	0	0	2	0	0	1	0	0	1	0	0	0	0	1	0	0	0	2	0	4	0	0	0	0	0	0	0	0	0	0	0	1	0	0	0	0	1	0	1	0	0	0	2	0	1	0	1	0	0	2	0	0	0	0	0	0	0	0	0	0	0	0	0	0	0	0	3	1	0	1	1	0	0	0	0	1	0	1	1	0	1	0	0	0	0	0	0	0	0	1	0	0	0	0	0	0	1	0	1	0	0	0	0	0	0	0	0	0	0	0	0	1	1	0	0	0	1	0	0	0	0	0	0	0	0	0	0	0	0	0	0	0	0	3	0	0	1	0	1	0	0	0	0	0	0	0	3	1	0	0	1	0	1	0	0	1	0	0	0	0	0	0	0	0	0	1	0	0	0	0	2	0	0	0	0	0	2	1	1	0	0	0	0	0	0	1	0	0	0	0	0	1	0	0	0	1	0	1	0	0	0	0	0	0	1	0	0	1	1	0	1	0	0	2	0	6	0	0	0	0	1	1	0	1	0	0	4	1	0	0	1	0	0	2	0	0	0	2	1	0	1	1	0	0	0	0	2	1	0	0	0	0	0	2	0	1	0	0	0	0	0	0	0	1	1	0	1	1	1	0	0	1	0	1	0	0	1	0	1	0	1	0	0	1	0	0	1	1	0	0	0	0	0	0	0	1	1	1	1	0	0	0	1	0	0	0	0	2	0	0	0	0	0	0	1	2	2	0	0	1	0	0	0	0	0	0	1	0	0	0	0	0	0	0	0	0	0	0	1	0	0	0	0	0	1	0	1	0	0	0	0	1	0	0	1	1	2	0	2	0	0	0	0	2	1	0	0	1	3	1	0	0	0	0	0	1	0	0	0	0	0	0	0	0	0	0	1	0	0	0	1	0	1	0	0	0	0	0	1	0	0	0	0	1	0	0	0	1	0	0	0	0	0	1	0	0	0	1	0	0	0	0	0	0	0	2	0	0	0	0	0	0	0	0	0	0	0	1	0	1	0	1	0	0	0	0	0	0	1	0	0	0	0	0	0	0	1	0	1	2	0	0	1	0	0	0	2	0	0	0	2	0	0	0	0	0	0	1	0	0	0	0	0	0	0	0	0	0	0	0	0	0	2	0	1	0	1	0	0	0	0	1	0	0	0	3	0	1	0	0	1	0	0	0	1	0	0	0	0	0	0	5	0	0	1	0	1	1	0	1	0	0	1	0	1	0	0	2	0	5	0	1	3	0	1	0	1	0	0	0	0	0	0	0	0	0	1	0	0	0	1	0	1	0	0	0	1	1	0	0	0	1	0	2	0	0	0	0	0	0	0	2	0	0	0	0	0	0	1	0	0	0	0	0	0	0	0	0	0	0	0	0	0	0	0	0	0	0	0	0	0	0	0	0	0	0	1	0	0	0	0	1	0	0	1	0	0	0	1	0	0	1	0	0	0	1	1	0	1	1	0	1	0	0	1	0	0	0	1	1	0	0	0	0	0	0	0	0	0	0	0	0	0	0	0	0	2	0	0	1	1	2	0	0	1	0	0	0	0	0	0	0	0	0	2	0	1	0	1	0	0	1	0	0	1	0	0	2	0	1	0	0	0	0	0	0	1	0	0	1	0	0	0	3	0	1	0	0	0	2	0	1	0	1	1	1	0	1	1	0	1	0	0	0	0	1	0	0	0	2	0	0	0	0	0	0	0	0	0	0	0	0	0	1	1	0	0	0	0	0	0	0	0	0	0	0	0	0	0	0	0	2	0	0	0	0	0	1	0	1	0	0	0	0	0	0	0	0	0	1	0	0	1	0	0	0	0	0	1	0	0	1	1	2	0	0	0	0	0	0	1	0	0	0	1	0	1	0	0	1	0	0	0	0	1	0	1	0	1	0	0	0	0	0	0	0	0	0	0	0	0	1	0	1	0	0	0	1	2	0	0	0	1	0	1	1	0	0	0	6	0	1	0	0	0	0	0	0	0	0	1	0	1	0	0	0	2	1	0	0	1	0	1	0	1	0	0	2	0	0	0	0	0	2	0	0	0	0	1	0	0	1	0	2	0	0	0	0	0	0	0	0	0	0	4	1	1	0	0	0	0	1	0	0	1	1	1	1	0	0	0	1	0	1	0	0	1	0	0	0	0	0	0	1	0	0	0	0	0	0	0	1	0	1	0	0	0	0	0	0	0	1	1	0	0	1	0	0	0	0	0	0	0	1	0	0	0	0	1	0	0	1	0	3	0	1	0	0	1	0	2	0	0	0	0	0	0	0	0	0	0	0	1	1	0	0	0	0	0	1	3	0	0	0	1	0	0	0	0	1	0	0	0	0	0	0	0	0	0	0	0	0	0	1	1	2	0	0	0	0	0	0	1	1	1	0	0	0	0	0	0	3	2	0	0	0	0	0	0	0	0	0	0	0	0	0	0	0	0	0	0	0	0	0	0	0	0	2	1	0	2	1	0	1	0	0	0	1	1	1	0	0	0	0	0	2	1	0	0	0	0	0	0	0	0	0	0	0	0	0	2	0	0	0	0	0	0	0	0	0	0	0	0	0	0	0	0	0	0	2	0	0	1	0	0	1	0	1	0	0	0	0	0	0	0	0	0	1	0	0	0	0	0	0	0	0	1	2	0	0	3	1	0	1	0	0	1	0	0	0	2	0	1	0	0	0	1	0	0	0	0	0	1	0	0	0	1	0	0	1	0	0	0	0	0	2	1	0	0	1	0	0	0	0	0	0	0	1	0	3	0	0	0	0	0	0	0	0	1	0	0	0	0	1	0	0	1	0	0	1	1	0	0	0	0	0	1	0	0	0	0	0	0	0	0	0	1	0	0	4	0	1	0	0	0	0	0	0	0	0	0	0	0	0	0	0	0	0	0	0	0	0	0	0	0	0	1	0	0	0	1	0	0	0	0	1	0	0	0	0	0	0	0	2	0	0	0	0	0	0	0	1	0	1	3	0	2	0	0	0	0	0	1	0	0	0	0	1	1	0	0	1	0	1	0	0	0	0	0	0	0	0	0	0	0	1	1	0	0	0	0	0	0	0	0	0	1	0	0	2	0	1	0	0	1	0	0	0	0	0	0	0	1	1	0	0	1	0	0	0	0	0	0	0	0	0	2	0	0	1	0	0	0	0	0	1	0	0	0	0	0	0	0	2	0	0	0	0	0	0	1	0	0	0	1	0	0	0	0	1	0	0	1	0	0	0	0	0	0	0	1	0	0	0	0	0	2	0	0	0	2	1	0	0	2	1	0	0	0	0	0	1	1	0	0	0	0	0	1	0	1	0	1	0	1	0	1	0	1	0	0	1	0	0	0	0	1	0	0	2	5	1	0	0	0	0	0	0	0	1	0	0	0	1	0	0	0	1	1	3	0	0	0	2	2	0	0	0	0	0	0	2	0	0	1	0	0	0	0	0	0	0	4	0	0	1	0	1	0	1	3	0	0	1	0	0	0	2	1	1	0	0	0	2	0	0	0	0	0	0	0	2	0	3	0	1	1	0	0	0	0	0	0	0	1	0	0	1	4	0	0	0	0	0	3	0	1	1	0	1	0	0	0	0	0	1	0	0	0	0	0	0	1	0	2	0	4	0	1	0	2	1	1	1	1	1	1	0	0	0	1	0	0	0	0	0	1	0	1	0	0	0	1	1	1	0	0	0	0	0	0	0	0	1	0	0	0	6	0	0	0	0	1	3	0	0	0	1	0	0	0	2	0	0	0	0	0	1	1	0	0	0	2	1	0	1	0	0	0	1	0	1	1	1	1	0	1	0	0	1	0	0	1	4	0	1	0	0	2	0	1	0	0	0	0	0	0	0	0	0	0	0	0	0	1	1	0	0	0	0	0	1	0	0	0	0	0	0	0	0	0	0	0	0	0	0	0	0	0	0	0	2	0	0	0	0	0	1	0	0	0	0	0	0	1	2	0	0	0	0	1	0	0	0	0	0	0	0	0	0	1	2	0	0	0	0	0	0	1	0	1	0	0	0	0	1	0	0	0	2	0	0	0	0	1	0	2	0	0	1	0	0	0	0	1	0	3	0	0	0	0	2	1	0	0	0	0	0	0	0	0	0	0	0	0	2	0	0	1	4	0	0	0	1	0	0	1	0	2	1	0	1	0	1	0	0	0	1	0	5	1	0	2	0	1	0	2	0	1	0	0	5	0	0	0	0	0	0	3	1	1	0	0	1	0	3	0	0	0	0	0	0	0	0	0	1	0	0	0	0	0	0	1	0	0	0	0	0	0	0	0	0	0	0	0	0	0	0	0	1	0	0	0	0	0	1	1	0	0	0	0	0	0	1	1	0	0	0	1	1	0	0	0	0	0	0	1	0	0	1	0	0	0	1	1	1	0	0	1	0	0	0	0	3	0	0	0	0	0	0	0	0	0	0	0	0	0	0	2	2	0	1	0	1	0	0	0	0	0	0	0	0	1	0	0	1	0	0	0	0	0	0	0	1	0	0	0	0	2	0	0	0	0	0	0	0	2	0	0	0	0	0	0	1	0	0	0	0	0	1	0	0	0	0	1	1	0	1	0	0	0	0	0	0	1	0	1	2	0	0	0	0	1	1	0	0	2	0	0	0	0	0	0	0	0	0	1	0	0	0	0	0	2	1	1	0	1	1	0	1	0	0	0	0	1	0	1	0	0	0	0	0	0	0	0	0	0	2	1	0	0	0	0	0	0	0	0	0	0	4	0	0	0	0	1	1	0	1	0	0	0	1	0	0	0	1	0	0	0	0	0	1	1	0	0	0	2	2	0	2	0	0	1	0	0	0	0	0	0	0	0	0	0	0	0	0	0	0	1	3	0	0	0	0	0	4	0	0	0	0	0	0	0	1	1	0	1	0	0	0	2	0	0	0	0	0	0	1	0	0	0	2	0	0	0	0	0	1	0	1	1	0	1	0	0	6	0	0	0	0	0	0	0	0	2	0	0	1	0	0	1	0	0	0	0	1	0	0	0	0	0	1	0	0	0	1	0	0	0	2	3	0	0	0	0	0	0	0	0	0	0	0	0	0	0	0	0	3	0	1	0	0	0	0	0	0	0	0	1	0	1	1	0	0	0	2	2	0	0	2	1	0	0	0	1	0	0	0	0	0	0	0	0	1	0	0	0	0	0	0	0	0	0	0	0	2	0	0	0	0	0	0	0	2	0	0	0	0	0	0	0	0	0	1	1	1	1	0	0	0	0	0	0	0	1	0	0	0	0	1	0	1	0	0	0	0	4	0	0	0	0	0	0	0	0	2	0	0	0	1	0	0	0	1	0	0	0	0	0	0	1	0	0	0	0	0	0	0	0	0	1	1	1	0	0	0	0	1	0	1	0	1	1	0	1	0	0	0	0	4	0	0	0	1	0	1	2	0	0	0	1	0	3	0	0	1	1	0	0	0	0	0	0	0	0	0	0	0	0	0	0	1	0	1	0	0	0	0	0	0	1	0	0	0	0	0	1	0	0	0	3	0	0	0	1	3	0	2	0	0	0	0	0	0	0	0	0	0	0	0	0	0	0	0	0	0	1	0	0	0	0	0	1	0	0	0	1	1	0	1	1	0	0	0	0	0	0	0	0	0	0	0	0	0	0	0	0	0	0	0	0	0	0	0	3	1	0	1	0	1	0	0	0	0	1	0	1	0	0	2	2	0	0	0	0	0	0	0	0	0	0	1	2	0	0	0	0	0	0	1	0	4	0	0	2	0	1	0	1	1	0	2	0	1	0	0	0	2	0	0	0	0	0	0	0	0	0	0	0	0	2	0	1	0	0	0	1	2	1	0	0	0	0	0	0	2	0	0	0	1	1	0	0	0	0	0	0	0	0	0	0	0	0	0	0	0	0	0	0	0	0	0	0	1	0	1	0	0	1	0	0	1	0	0	0	0	0	0	1	0	0	0	0	0	0	0	2	0	0	1	0	0	0	0	1	1	0	0	1	0	0	0	0	0	0	0	1	0	1	0	1	1	1	0	0	0	0	0	1	0	3	0	0	0	0	0	0	0	0	4	1	0	1	0	0	0	0	0	0	0	1	0	0	0	0	0	0	0	0	0	0	0	1	1	0	0	0	1	0	0	0	0	0	0	0	1	0	0	0	0	0	0	0	0	0	0	0	0	0	0	0	0	2	0	1	0	0	0	0	0	1	0	0	0	0	0	0	1	2	0	0	0	0	0	1	0	0	0	0	0	0	0	0	1	0	0	0	0	0	0	0	1	0	0	0	0	4	1	1	0	0	0	2	0	0	0	0	0	0	0	0	0	0	0	0	0	0	0	0	0	1	0	0	1	0	0	0	0	1	0	0	0	0	1	0	0	0	1	0	0	2	0	0	0	0	0	0	0	0	1	0	1	0	0	0	0	0	0	1	0	0	1	0	0	0	0	0	0	0	0	1	0	0	0	0	1	0	0	0	0	1	1	0	1	0	0	0	2	1	0	0	0	0	0	0	0	0	0	0	0	0	0	0	0	0	2	0	0	0	0	1	0	0	2	1	0	0	0	0	0	0	0	2	1	3	0	1	0	0	0	3	0	0	3	1	0	0	0	0	0	1	0	0	0	0	0	0	0	0	0	1	0	1	0	2	0	1	0	0	0	0	1	0	0	0	0	1	0	0	0	1	1	0	0	0	1	2	0	0	0	0	0	0	0	1	1	0	0	1	0	4	1	0	0	2	1	1	0	3	1	0	0	2	0	0	0	0	0	0	0	0	0	0	0	0	0	0	0	1	0	0	1	1	2	0	0	0	1	0	0	0	0	0	0	0	2	0	1	0	0	1	3	1	0	0	0	0	0	0	1	2	0	0	0	0	0	1	0	0	0	0	0	0	0	0	0	1	0	0	0	0	0	0	0	2	0	0	3	0	2	0	0	1	1	0	0	0	1	0	0	0	1	0	0	1	1	0	3	0	0	0	0	0	0	1	0	0	0	0	0	3	0	0	1	0	0	0	1	0	0	0	0	0	0	0	0	0	0	0	0	0	0	0	0	1	0	0	0	0	0	0	0	1	0	0	0	1	0	0	0	0	0	3	1	0	0	1	0	2	0	0	0	0	0	0	0	0	0	0	3	0	0	0	0	1	0	1	0	0	0	0	2	1	0	0	0	1	1	0	0	0	2	0	0	0	0	0	0	0	1	0	0	0	0	0	0	0	1	0	2	0	0	4	0	0	1	1	0	0	2	0	1	0	0	0	0	2	1	0	0	0	0	5	0	0	0	0	1	0	0	0	0	0	0	2	0	0	0	0	0	0	0	2	0	1	0	0	0	0	0	0	0	1	0	1	0	0	0	0	0	0	0	0	0	0	1	2	0	0	0	0	0	0	0	0	0	0	0	0	0	1	0	5	0	0	1	0	0	0	1	0	0	2	0	0	0	0	0	0	0	0	0	0	1	0	0	0	0	1	0	0	5	0	0	1	0	1	0	0	1	1	0	1	0	0	0	0	0	0	0	0	0	0	0	2	0	0	0	1	0	0	2	0	0	0	0	0	2	0	0	0	0	1	0	0	0	0	0	1	0	0	0	0	0	1	0	0	1	1	0	0	0	0	0	0	0	0	0	0	0	2	0	1	0	2	1	0	0	0	0	0	0	0	0	0	0	0	1	0	1	0	0	0	5	0	0	0	0	0	0	0	0	1	3	0	0	0	0	0	1	1	0	2	0	0	0	0	1	0	2	0	0	0	0	0	0	1	1	0	1	2	0	0	0	0	0	0	0	0	0	1	0	0	0	0	1	0	1	0	0	0	0	0	1	0	0	0	0	0	0	0	2	0	0	0	1	2	0	0	0	1	1	0	0	0	0	0	0	0	0	0	0	0	0	2	0	3	0	0	0	1	0	0	1	0	1	0	4	0	0	0	0	0	2	1	0	0	0	0	0	0	0	0	0	0	0	1	1	0	0	1	0	0	1	0	0	0	1	0	1	1	0	0	0	0	0	0	1	0	0	1	1	0	0	0	0	0	0	1	2	0	1	0	1	0	0	0	1	0	0	0	3	1	1	0	0	0	0	0	0	0	0	2	0	0	0	0	0	0	0	1	0	0	2	1	0	0	0	0	1	0	1	1	0	0	1	0	0	0	0	0	0	0	0	0	1	0	2	0	0	0	1	0	0	0	0	0	1	0	0	0	0	0	0	3	0	2	0	0	0	0	0	0	0	0	0	1	2	1	1	0	0	0	1	0	0	2	1	0	0	0	0	0	0	0	0	0	1	0	0	0	0	0	1	0	0	0	0	0	0	0	0	1	0	1	1	0	0	0	0	0	0	0	0	0	0	0	0	0	1	2	2	0	1	0	0	0	0	0	1	0	0	1	0	0	0	1	0	0	1	0	0	0	1	0	0	1	1	3	1	0	1	0	0	0	0	0	0	1	1	0	0	5	2	1	0	1	0	0	1	1	0	0	2	1	0	0	0	0	0	0	0	0	1	0	3	1	1	0	0	1	0	0	0	0	0	1	0	0	0	0	1	1	0	1	0	1	1	0	1	0	0	0	1	0	0	1	0	0	0	0	0	1	1	0	0	0	0	0	0	0	1	0	0	0	0	0	0	0	0	0	0	0	0	0	1	0	0	0	0	0	6	1	1	1	0	0	0	0	0	0	1	0	0	0	0	1	1	1	0	0	1	0	0	0	0	0	0	0	0	0	0	1	0	0	1	0	0	0	0	0	0	0	3	0	0	0	0	1	0	2	1	2	0	0	1	0	0	1	1	0	0	1	0	0	0	1	0	0	0	0	0	2	1	0	2	0	0	0	1	0	0	1	1	0	0	0	0	0	2	1	0	0	0	0	0	0	0	1	0	0	0	0	0	0	0	0	0	0	0	0	0	0	0	0	0	0	0	0	1	0	0	0	1	1	0	0	0	0	1	2	0	0	2	1	0	1	0	0	0	1	0	0	0	0	0	0	0	0	0	1	0	0	0	0	0	1	1	1	0	0	0	0	0	0	0	1	2	1	1	0	0	1	0	1	0	1	0	0	0	1	1	0	0	1	0	0	0	2	0	0	0	0	0	0	0	0	0	0	0	0	0	0	0	0	1	0
N0.HOG0002362	0	0	0	0	3	0	1	0	0	0	2	1	0	0	0	0	0	0	0	1	0	0	1	0	0	0	0	0	1	0	0	0	0	0	0	0	1	0	0	0	0	0	0	0	0	1	0	0	1	0	0	1	0	0	0	0	3	0	0	0	0	1	0	2	0	0	0	0	1	0	1	0	0	0	0	1	0	0	0	1	1	0	0	2	0	0	0	0	0	0	0	0	0	1	0	0	0	0	1	1	0	0	0	0	0	0	0	0	0	0	0	0	0	0	0	0	0	0	0	1	0	0	0	0	1	0	0	1	0	0	0	0	1	0	0	0	0	0	1	0	0	0	0	1	1	0	0	2	0	0	0	1	0	0	0	0	0	0	0	0	0	0	1	0	1	2	0	0	1	0	0	0	0	0	0	0	0	0	0	0	0	0	0	0	0	0	0	0	0	0	1	0	0	1	0	0	0	1	1	0	0	1	0	0	0	0	0	0	0	0	0	0	0	0	0	1	0	0	0	0	1	1	0	0	0	1	0	3	0	1	0	0	1	0	0	0	0	0	0	0	0	0	0	0	0	0	0	0	0	0	0	1	0	0	0	0	0	0	0	2	0	0	1	0	0	0	0	0	0	0	0	1	0	0	0	1	0	0	0	0	0	0	0	0	1	0	0	0	0	1	0	0	0	0	0	0	0	0	0	1	0	0	0	0	0	0	0	1	0	2	1	0	0	0	2	0	0	2	0	0	0	0	0	0	1	0	0	0	1	0	0	1	0	0	1	0	0	0	0	0	1	0	0	0	0	0	0	0	0	0	0	0	0	0	0	0	0	1	0	0	0	0	0	1	1	0	0	0	0	0	0	0	0	0	0	0	0	0	0	0	0	0	0	0	0	0	0	0	0	0	1	1	1	0	0	1	0	1	0	0	1	0	0	0	0	0	0	0	0	0	0	0	1	0	0	0	0	0	0	1	0	1	0	0	0	0	0	0	0	0	0	0	1	0	0	0	0	0	1	0	0	0	0	0	0	1	0	0	1	0	0	0	0	0	0	1	1	0	0	0	0	0	2	0	0	0	0	0	0	0	0	0	0	0	0	0	0	0	0	0	0	0	0	0	0	1	0	0	0	0	2	1	0	0	0	0	0	0	0	1	0	1	0	0	0	0	0	0	1	1	1	0	0	0	0	0	0	0	0	1	0	0	0	2	0	0	0	0	1	0	0	0	0	0	0	0	0	1	0	0	1	0	0	0	0	0	0	0	0	0	0	1	0	0	0	0	0	0	0	0	0	3	0	0	0	1	0	0	0	0	0	0	0	1	0	0	0	1	0	0	0	0	0	0	0	2	0	0	0	0	0	2	0	1	0	0	0	0	3	0	0	0	0	0	0	0	0	0	0	1	0	1	0	0	0	0	0	1	0	0	0	0	0	2	0	0	1	1	0	1	0	0	0	0	0	0	0	0	0	0	2	0	0	0	0	1	0	0	0	0	0	0	0	0	0	0	0	0	0	0	0	0	0	0	0	0	0	0	0	0	0	2	1	0	0	0	0	0	0	0	0	0	1	3	2	3	0	4	1	0	0	0	2	1	0	0	0	0	0	0	0	1	0	1	2	0	0	0	0	0	0	2	0	0	0	0	0	1	0	0	0	0	0	0	0	0	0	0	0	0	0	0	0	0	1	0	0	0	0	0	0	0	0	0	0	0	0	0	0	0	0	0	1	0	0	0	1	2	1	0	0	0	1	0	0	0	0	0	0	0	0	1	0	0	0	0	0	0	0	0	0	1	1	1	0	0	0	1	0	0	0	2	0	0	0	0	1	0	1	2	0	0	0	0	0	0	0	0	0	0	0	0	0	0	0	0	0	0	0	0	0	0	0	0	2	0	1	0	0	0	0	0	0	0	0	0	0	0	0	0	1	0	0	0	0	1	0	0	0	0	0	0	1	0	1	0	0	0	1	1	0	0	1	0	0	0	1	2	1	1	0	0	0	0	0	0	0	0	0	0	0	0	0	0	0	0	0	0	0	0	0	0	1	0	0	1	0	0	0	2	0	1	0	0	0	0	0	0	0	0	0	0	0	0	0	0	0	0	0	0	0	0	0	0	0	0	0	1	0	0	1	0	1	2	0	0	0	2	0	0	0	0	1	0	0	0	0	0	0	0	0	1	0	0	0	0	0	0	0	0	0	0	0	0	0	0	1	0	1	0	2	0	0	0	2	0	0	0	0	0	1	1	0	0	1	0	0	0	0	0	0	0	0	0	0	0	1	0	0	0	0	1	0	2	0	0	0	0	0	0	1	0	1	1	0	0	0	1	0	0	0	0	0	0	0	1	0	0	0	0	0	0	0	0	1	0	1	0	0	0	0	0	0	0	0	0	0	0	0	0	0	0	0	0	1	0	1	0	0	1	0	0	0	0	0	0	2	0	1	0	0	0	0	0	0	0	0	0	0	0	0	0	0	0	1	3	0	0	0	0	0	0	0	0	0	0	0	0	0	0	0	0	0	0	0	0	0	0	0	0	0	0	0	0	0	1	0	0	0	0	1	0	0	0	0	1	0	0	1	0	0	1	0	0	0	0	0	0	0	0	0	1	0	0	0	2	0	0	0	0	1	1	0	0	1	2	0	0	0	0	1	0	0	1	1	1	0	3	1	1	1	0	1	0	0	1	0	0	0	0	1	1	0	0	1	0	0	0	0	0	1	0	0	1	0	0	0	0	0	0	0	0	0	0	0	0	0	0	0	0	1	1	1	0	1	0	0	1	0	0	0	1	1	0	0	0	0	0	0	2	0	0	0	0	0	0	0	1	0	0	0	0	1	0	0	0	0	0	1	0	0	0	0	3	0	0	0	0	0	0	0	0	0	0	0	0	0	1	1	0	0	0	0	0	0	0	0	0	1	0	1	0	0	0	0	0	0	0	0	0	0	0	3	0	0	0	0	0	0	1	0	0	0	0	0	0	1	1	0	1	0	1	0	0	0	1	0	1	0	0	0	0	0	0	0	0	0	0	0	0	0	0	0	0	0	1	1	1	0	0	0	1	0	1	0	0	0	0	0	0	0	0	0	0	0	0	0	0	0	1	0	0	0	0	0	0	1	0	0	0	0	0	0	0	1	1	0	0	0	0	1	0	0	0	0	1	0	0	0	0	0	1	0	0	0	0	0	0	0	0	0	0	0	0	0	1	0	0	0	0	0	0	0	0	0	0	0	0	0	0	0	0	0	0	0	0	0	0	0	0	0	1	0	0	0	0	0	0	0	0	0	0	0	0	0	0	0	0	2	0	1	0	0	0	0	0	0	0	0	0	0	0	1	0	0	0	0	0	0	0	0	0	0	1	0	0	0	1	0	0	0	0	0	1	0	0	0	0	1	1	0	0	0	0	1	0	0	0	1	0	1	0	0	0	0	0	0	0	0	0	0	0	0	0	0	0	0	0	0	0	0	1	0	1	0	0	0	0	0	0	0	0	1	0	0	1	1	0	1	0	0	2	0	0	0	3	0	0	0	0	0	0	0	0	0	1	0	0	0	0	0	0	0	0	0	0	0	0	0	0	0	0	0	0	0	0	0	0	0	1	0	0	0	1	0	0	1	1	0	0	0	0	0	0	0	0	0	0	0	0	0	0	0	0	0	0	0	0	0	0	0	0	0	1	0	0	0	1	0	1	0	0	0	0	1	0	1	0	0	0	0	1	0	0	0	0	0	0	0	2	0	0	0	1	1	0	3	0	0	0	0	0	0	0	1	0	1	0	0	0	0	0	0	0	0	0	0	0	0	0	0	1	1	0	0	0	0	0	0	0	0	1	1	0	1	0	0	0	0	0	1	0	0	0	1	0	0	0	1	0	0	0	0	0	1	0	1	0	0	0	1	0	0	0	0	0	0	0	0	0	0	0	1	0	2	0	0	0	1	0	0	0	0	1	0	0	0	0	0	0	1	0	0	0	0	0	0	0	0	0	0	2	0	0	0	0	0	0	2	0	0	0	0	0	0	2	0	1	0	0	0	0	2	0	2	0	0	0	0	0	0	0	2	0	0	2	0	0	0	0	0	1	0	0	0	1	0	0	1	0	0	1	0	1	0	0	1	0	0	0	0	0	0	0	0	0	0	0	0	0	0	1	0	0	0	1	0	0	0	0	0	0	0	0	1	0	0	0	0	0	0	1	1	0	0	0	0	0	0	0	0	0	2	0	0	0	0	2	1	0	0	0	0	1	1	1	0	0	0	1	1	0	0	1	0	0	0	0	0	0	0	1	0	0	0	0	0	0	0	0	0	0	0	0	0	0	0	0	0	0	0	0	0	0	1	2	0	1	3	0	0	0	1	0	0	0	0	0	0	0	0	1	1	0	0	0	0	0	0	0	1	0	0	0	0	0	1	0	1	0	1	0	1	0	0	0	0	0	0	0	0	1	0	0	0	0	0	0	0	1	0	0	1	0	0	0	0	0	0	1	1	0	0	0	0	1	1	0	1	0	0	1	0	0	0	1	0	0	0	0	1	0	0	1	0	0	0	0	0	0	1	0	2	0	0	1	0	0	0	0	0	0	0	0	0	0	0	1	0	0	0	0	0	0	0	1	0	1	1	0	0	0	0	1	0	0	0	0	0	0	0	0	1	0	1	0	0	0	0	0	0	0	0	1	0	0	0	1	0	0	0	0	0	0	0	0	0	0	0	0	0	0	0	0	0	0	1	0	0	0	0	0	0	1	0	0	0	0	0	1	0	0	0	0	0	0	0	0	1	0	1	0	0	0	0	0	2	0	0	0	0	1	0	0	1	0	0	1	0	0	0	0	0	1	0	0	0	2	0	0	2	1	0	0	0	1	0	0	0	0	1	0	0	0	0	0	0	0	0	0	0	0	0	0	0	0	1	0	0	0	0	1	0	0	0	0	0	0	0	0	0	0	0	0	0	0	0	1	1	0	0	0	1	0	0	0	0	1	0	1	0	0	0	0	0	0	0	0	0	0	0	0	0	0	1	1	0	0	0	0	0	0	1	0	0	0	0	0	0	0	0	0	1	0	0	0	0	0	0	0	1	1	0	1	0	0	0	0	1	0	1	0	0	0	1	0	0	0	0	0	0	0	0	0	1	0	0	1	1	0	0	1	0	0	0	0	0	0	0	1	0	0	0	0	0	0	0	0	1	0	0	1	0	0	1	0	0	1	0	2	1	0	2	0	0	0	0	1	1	1	0	0	0	2	0	1	0	0	0	0	0	0	1	0	0	0	0	2	0	2	0	0	1	0	0	0	0	1	0	0	2	1	0	0	1	0	1	1	0	0	2	0	0	0	0	2	0	0	0	0	0	0	0	1	0	1	0	1	0	0	0	0	0	1	1	0	0	0	0	0	0	0	1	0	0	0	0	0	0	0	0	0	0	0	0	2	0	1	0	2	0	1	0	0	0	0	1	0	1	0	1	0	0	0	0	0	0	0	0	0	0	0	2	0	0	0	0	0	0	0	0	0	0	0	0	0	0	0	0	0	0	1	0	0	1	0	0	0	1	0	1	0	0	0	0	0	0	2	0	0	1	0	0	0	0	0	0	0	0	0	0	0	0	0	0	1	0	2	0	1	0	0	0	0	0	1	1	0	0	0	0	0	0	0	3	1	0	0	0	1	1	0	1	1	0	0	0	0	0	0	0	1	0	0	0	1	0	1	0	0	0	0	0	0	1	0	0	0	0	1	1	1	0	0	0	1	0	0	0	0	1	0	0	0	1	0	0	0	0	0	0	0	2	0	1	0	0	2	1	0	0	0	2	0	0	2	0	1	0	0	0	0	0	0	0	0	0	0	0	0	1	0	0	0	0	0	0	2	0	0	0	0	1	0	0	0	0	0	0	0	0	0	0	0	0	1	0	0	0	0	1	0	1	0	0	0	0	0	0	0	0	0	0	0	0	0	2	0	1	0	1	0	0	0	0	1	0	0	0	0	0	0	0	0	0	0	1	0	0	0	0	0	0	0	0	0	1	1	1	0	2	0	0	0	0	1	0	0	1	2	0	0	0	0	0	0	0	0	0	0	0	0	0	0	0	2	0	0	0	0	0	0	0	0	0	1	0	0	0	0	1	0	0	0	0	0	0	1	0	1	0	0	0	0	0	0	1	0	0	0	0	0	0	0	0	0	0	0	1	0	0	0	0	0	1	0	0	0	1	2	0	0	1	0	0	0	0	0	0	0	1	0	1	0	0	0	0	1	0	1	0	0	1	0	1	0	0	0	0	0	0	0	0	0	0	0	0	0	0	1	0	0	1	0	0	0	0	0	0	0	0	0	0	1	0	0	0	0	0	0	0	0	0	0	1	2	1	0	0	0	0	0	0	0	2	0	0	0	0	0	1	1	1	0	0	0	0	0	0	0	0	1	0	0	0	0	0	0	0	0	2	0	0	0	0	0	1	0	0	0	1	1	0	0	0	0	2	0	0	0	0	0	0	0	0	0	0	0	0	0	2	0	0	0	0	0	0	0	0	1	0	0	0	1	0	0	1	0	0	0	0	1	0	0	1	0	0	0	0	1	0	0	0	0	0	0	0	0	0	0	0	1	0	0	0	0	1	1	0	1	0	0	1	1	0	0	1	0	0	0	0	0	0	1	2	0	0	0	0	0	0	0	0	0	0	0	0	1	0	0	0	0	0	0	0	0	0	0	0	0	0	0	0	0	0	0	1	0	0	0	0	0	1	0	0	0	0	0	0	0	0	0	0	0	0	0	0	0	0	0	0	0	0	0	0	0	0	0	0	0	0	0	0	0	0	0	2	0	1	0	0	0	0	0	0	0	1	0	0	3	0	0	1	0	0	0	0	0	0	0	0	0	0	0	1	0	1	0	0	0	0	1	0	0	1	0	1	0	0	0	1	0	0	0	0	0	1	1	1	1	0	0	1	1	0	0	0	1	0	0	4	0	0	0	0	0	0	1	1	0	1	0	0	0	0	0	0	0	0	0	0	0	0	0	2	0	0	0	0	0	0	0	0	0	0	0	0	1	0	0	0	0	0	0	0	0	0	0	0	0	0	0	0	0	0	0	0	0	0	0	0	0	0	0	0	0	0	0	1	0	0	0	0	0	0	0	0	0	0	0	0	0	0	1	0	0	0	0	0	1	0	0	0	0	0	0	0	0	1	0	0	2	0	0	0	1	0	1	0	0	0	0	0	1	0	2	1	0	1	0	1	0	0	1	1	1	0	0	0	0	0	0	0	0	0	0	0	0	0	0	0	0	0	0	0	0	1	0	0	0	0	0	0	0	0	1	0	0	0	0	0	1	0	0	0	0	0	0	0	0	0	2	0	1	0	0	0	0	0	0	1	2	0	0	0	0	0	0	1	0	0	0	0	0	0	0	0	0	0	0	0	0	0	0	0	0	0	0	0	0	0	0	0	1	0	0	0	0	0	0	0	0	0	0	0	0	0	0	0	0	0	0	0	0	0	0	0	0	1	1	1	2	1	0	0	0	1	1	0	0	0	1	0	0	0	0	0	0	0	0	0	1	0	0	1	0	0	0	0	0	1	0	0	0	1	0	0	0	0	0	0	0	0	0	1	0	0	0	0	0	0	1	1	0	0	0	0	0	0	0	0	0	0	0	0	0	0	0	0	0	0	0	0	0	2	0	0	0	0	0	0	0	0	1	0	0	0	0	1	0	0	0	0	1	0	0	1	0	0	0	0	2	0	0	0	0	0	0	0	1	0	0	0	0	1	0	1	0	0	0	1	0	0	0	0	0	0	0	1	1	2	0	0	1	0	0	0	0	0	0	0	0	0	0	0	0	1	0	0	0	0	2	0	0	1	1	1	0	0	0	0	0	0	0	0	0	0	0	1	3	0	1	0	0	0	1	1	0	0	0	0	0	0	0	0	0	0	0	0	0	0	0	0	0	0	0	0	0	0	0	0	1	0	0	1	1	0	1	0	0	0	0	0	0	0	0	0	0	0	1	0	0	0	0	0	1	0	0	0	0	0	2	0	0	1	0	1	0	0	0	0	1	0	0	0	0	1	0	0	0	0	0	0	0	0	0	0	0	0	0	0	0	0	0	2	0	0	0	0	1	0	0	0	0	0	0	0	0	0	0	0	0	0	0	0	0	0	0	0	0	1	0	0	0	0	0	1	0	0	1	1	1	1	0	0	0	0	0	0	0	0	0	0	1	0	1	0	0	0	0	0	0	0	0	2	0	0	0	0	1	0	0	0	0	1	0	0	0	1	1	0	0	0	0	0	0	0	0	1	0	0	0	0	0	0	0	0	0	1	1	0	0	0	1	0	0	0	0	0	0	0	1	0	0	2	0	0	0	0	0	0	0	0	0	0	0	1	0	0	0	0	0	0	1	0	0	1	0	0	0	0	0	0	0	0	0	0	0	0	1	1	2	1	0	0	1	0	1	0	0	0	0	0	0	1	0	0	0	1	1	0	0	0	0	0	0	1	0	0	0	0	0	0	3	0	2	0	0	2	0	0	1	0	0	0	0	0	0	0	0	1	0	0	1	1	0	0	0	0	0	1	1	0	0	0	1	1	0	1	2	1	0	0	1	0	0	1	0	1	1	0	0	0	4	0	0	0	0	0	0	0	0	0	1	0	0	0	0	0	0	0	0	0	0	0	0	0	0	0	0	0	0	0	0	0	0	0	0	1	0	0	1	0	1	0	0	0	0	0	0	0	0	0	1	0	0	2	1	0	0	0	0	0	1	0	0	1	1	1	0	0	0	0	0	1	0	0	1	0	1	0	0	0	0	1	0	0	0	1	0	0	0	0	0	0	1	0	0	0	2	0	0	0	1	0	0	1	0	0	0	0	0	0	0	0	0	0	0	0	0	0	0	0	0	1	0	0	0	0	0	1	0	0	1	1	0	0	0	0	0	0	1	0	0	0	0	0	0	0	0	0	0	0	0	0	0	1	0	0	0	0	1	0	0	1	0	0	0	0	0	1	0	1	0	0	0	0	1	0	1	0	0	0	0	0	0	0	1	0	0	0	1	0	1	1	0	1	0	3	1	0	1	0	0	0	0	0	0	0	0	0	0	0	0	1	0	2	0	0	0	1	0	0	0	0	0	0	0	0	1	1	0	1	0	0	0	0	1	0	0	0	0	0	0	0	0	0	1	0	1	0	0	1	0	0	0	0	0	1	1	0	0	0	0	0	0	0	0	0	1	0	0	0	1	0	0	0	0	0	0	0	0	0	0	0	0	1	0	0	0	1	0	1	0	1	0	0	1	1	0	0	0	2	0	0	0	0	0	0	1	2	0	0	0	0	0	0	0	1	0	0	0	0	0	0	0	0	0	1	0	0	0	2	0	0	0	0	0	0	0	0	0	1	0	0	0	0	2	0	1	0	0	0	2	0	1	0	0	0	0	0	1	0	0	1	0	0	0	1	0	1	0	0	0	0	1	0	0	0	0	0	0	0	0	0	0	0	0	3	0	0	2	1	0	0	0	0	0	0	0	0	1	0	1	0	0	0	0	0	0	1	1	1	0	0	0	0	0	0	0	0	0	0	1	0	0	0	1	2	0	0	1	0	0	0	2	1	1	1	0	0	1	1	0	0	0	1	0	0	0	0	1	0	0	0	0	0	0	1	0	3	2	1	0	0	1	0	0	0	0	0	0	0	0	0	0	0	1	0	0	1	0	1	0	0	0	0	0	0	0	0	2	2	0	1	0	0	0	0	0	0	0	0	0	0	0	0	0	0	0	0	0	1	0	0	0	0	0	0	0	0	1	0	0	0	0	0	0	0	0	1	0	0	0	0	0	0	0	0	0	0	0	0	0	0	0	0	0	1	0	0	0	1	1	1	0	1	0	0	0	0	1	0	0	0	0	0	0	1	1	0	0	0	0	1	0	0	0	0	1	0	0	0	0	0	0	0	0	1	1	1	0	0	0	0	0	0	0	0	0	0	0	0	1	1	0	0	0	0	0	0	0	0	0	1	0	0	0	0	0	0	0	0	0	0	0	1	0	0	0	0	0	0	0	0	0	0	0	0	0	0	0	0	0	0	0	0	1	0	0	0	0	0	0	0	1	0	0	0	0	0	0	0	0	0	0	0	1	0	0	1	0	0	0	0	3	0	0	0	0	0	0	0	1	0	0	0	0	0	0	0	0	0	0	0	1	0	0	1	0	0	0	1	0	1	0	0	0	0	0	0	1	0	0	1	1	0	0	0	0	0	0	0	0	0	0	0	0	0	0	1	0	0	0	0	0	1	0	1	0	0	0	0	0	0	0	0	0	0	0	0	0	0	0	0	1	0	1	0	0	1	0	0	1	0	0	0	1	0	0	0	0	0	0	0	0	1	0	1	0	0	0	0	0	0	0	0	1	0	0	1	0	0	0	0	0	0	0	0	0	0	0	0	0	0	0	0	0	0	1	0	0	0	0	0	2	0	0	0	0	0	0	0	0	0	0	0	0	0	0	0	0	0	0	0	0	1	0	0	0	0	0	0	0	2	0	0	0	0	0	0	0	0	0	0	1	0	0	0	1	1	0	0	0	0	0	1	0	0	0	0	0	0	0	0	0	0	0	0	0	0	0	0	1	0	0	0	0	0	0	0	0	0	1	1	0	0	0	0	0	1	0	1	0	0	0	0	0	0	1	0	0	1	0	1	0	0	0	0	1	0	0	1	1	0	1	0	0	0	0	1	0	0	0	0	0	0	0	0	1	0	0	0	0	0	0	0	0	0	0	0	0	0	0	0	0	0	0	0	0	0	0	0	0	0	0	0	0	1	0	0	0	0	0	0	0	1	0	0	0	1	0	1	1	1	0	0	0	0	0	1	1	0	0	0	0	1	0	0	0	0	0	0	0	0	0	0	0	0	1	0	0	0	0	2	1	0	0	0	0	0	0	0	0	2	0	1	0	0	1	0	0	0	0	0	0	1	0	0	0	0	0	0	1	1	0	1	0	0	0	0	0	0	1	0	0	0	0	1	0	0	0	0	1	0	2	0	0	0	0	1	0	0	0	1	0	0	0	0	1	0	0	0	1	0	1	1	1	0	0	1	0	0	0	1	0	0	1	0	0	0	0	0	1	0	0	0	1	0	0	1	0	0	0	0	0	0	0	1	0	0	0	0	0	0	0	0	0	0	0	0	1	0	0	0	0	0	0	0	1	0	0	0	0	0	0	0	1	1	1	0	0	0	0	1	0	0	1	0	1	2	0	0	2	1	0	0	0	0	0	0	1	0	0	0	0	0	0	0	0	0	1	1	1	3	0	0	0	0	0	0	1	0	1	0	1	0	0	0	0	1	1	0	0	0	1	0	0	0	0	0	0	1	1	1	1	0	0	1	0	0	0	0	0	0	0	1	2	0	0	0	0	0	0	0	0	0	0	0	0	0	0	0	0	0	1	2	0	0	0	2	0	0	0	1	0	0	0	0	0	0	0	0	0	0	0	0	1	0	0	0	0	0	0	0	0	0	0	0	0	0	0	0	0	0	0	0	0	0	0	1	0	0	0	0	0	0	2	0	0	0	0	0	0	0	0	0	0	0	0	0	0	0	0	0	0	0	0	0	1	0	0	0	0	0	1	0	0	0	0	0	0	0	1	1	2	0	0	0	0	0	0	0	0	0	0	0	1	0	0	1	1	0	0	0	0	0	0	0	0	0	0	0	0	0	0	0	0	0	0	0	0	1	0	1	0	0	0	0	0	0	0	0	0	0	0	0	0	0	1	0	0	1	1	1	0	0	0	0	0	0	0	0	1	0	0	0	0	0	0	0	0	0	0	0	0	0	0	0	0	0	0	1	1	0	2	0	1	0	0	0	1	0	0	0	0	0	0	0	0	0	0	0	0	1	0	0	0	0	0	0	0	0	1	1	0	1	0	2	0	0	0	0	0	0	0	0	0	1	1	0	0	0	0	0	0	0	0	0	0	0	0	0	0	0	0	1	0	0	0	0	0	1	0	0	0	1	0	0	0	0	0	0	0	0	0	0	0	0	0	0	0	1	0	0	0	2	0	0	0	0	1	0	0	1	0	0	0	0	0	0	0	0	0	0	0	1	0	0	0	0	0	1	1	0	1	0	1	0	0	0	0	1	0	0	0	0	0	0	0	1	1	0	1	0	0	0	0	0	0	0	0	0	0	0	0	0	0	0	0	0	0	0	0	0	0	0	1	0	0	0	0	0	0	0	0	0	0	0	0	0	0	0	1	1	0	0	0	2	0	0	0	1	0	0	0	2	1	0	0	2	0	0	0	0	1	1	0	0	1	0	1	0	0	0	0	0	0	0	0	0	0	0	1	0	0	0	1	0	0	0	0	0	0	0	0	0	0	0	0	0	0	0	0	1	0	0	0	0	0	0	0	2	0	1	0	0	1	0	0	1	0	0	0	0	0	0	0	0	1	0	0	0	0	0	0	0	0	0	0	0	0	0	0	0	0	0	1	0	0	0	0	1	0	0	0	0	0	0	1	0	0	0	1	0	0	0	0	0	0	0	0	0	0	0	0	1	1	0	0	1	1	0	0	0	0	0	0	0	1	0	0	0	0	0	0	1	1	0	0	0	0	0	0	1	0	0	0	1	1	0	1	0	0	0	0	0	0	0	0	0	2	0	1	0	1	0	0	0	0	0	0	0	1	0	0	1	0	0	0	0	0	0	1	0	0	0	0	2	0	0	1	1	1	0	0	0	0	1	1	0	0	0	1	0	0	0	0	0	0	0	0	0	0	0	0	0	0	0	0	0	1	0	0	1	0	1	0	0	0	0	0	0	0	1	1	0	0	0	0	0	1	0	1	0	0	0	0	0	0	0	1	0	0	0	0	0	0	0	0	0	0	0	0	1	3	0	0	0	0	0	0	0	0	0	0	0	2	0	0	0	0	0	0	0	0	0	0	0	0	0	0	0	0	0	0	0	0	0	0	0	3	0	0	0	0	0	0	0	0	0	0	2	0	0	0	0	0	0	0	0	0	0	0	0	0	0	1	0	1	1	1	0	1	0	1	0	1	0	1	1	0	1	0	1	0	0	0	0	0	1	0	1	0	0	0	0	0	0	1	0	0	0	2	0	0	4	0	0	0	0	0	0	2	0	0	0	0	1	0	0	1	0	1	0	0	0	0	0	1	0	0	1	0	0	0	0	0	0	0	0	0	0	0	0	0	0	0	0	0	0	2	0	0	0	0	0	1	0	0	0	1	0	0	1	0	1	0	0	0	1	0	0	1	0	0	0	0	0	0	0	0	0	0	0	0	0	1	0	0	0	0	0	0	1	0	0	0	1	1	0	0	2	0	0	1	0	0	0	0	0	0	1	0	0	0	0	0	0	0	0	0	0	0	0	0	0	0	0	0	0	0	0	0	0	1	0	0	0	0	0	0	0	0	0	0	0	0	0	0	0	2	0	0	1	0	2	0	0	0	1	0	0	0	0	0	0	2	0	0	0	0	0	0	0	0	3	0	1	0	1	1	0	0	0	0	0	0	1	0	0	0	0	0	0	0	0	0	0	0	0	0	0	0	0	0	2	0	0	0	0	1	0	0	0	0	0	0	1	1	0	2	0	0	0	0	0	0	0	1	0	0	0	0	0	1	0	2	0	1	0	0	0	0	0	0	0	0	0	0	0	0	0	0	0	0	0	0	1	1	0	0	0	0	0	0	0	0	0	0	0	0	0	0	0	0	0	0	0	0	0	1	0	0	0	1	0	0	1	0	1	0	0	0	0	0	0	1	0	0	0	0	0	0	0	1	0	0	0	0	1	0	1	0	0	0	0	0	0	0	0	0	0	1	1	1	1	0	0	0	0	0	0	0	1	0	1	0	0	0	0	0	0	0	1	1	0	0	1	0	0	0	0	1	0	0	2	2	0	0	0	0	0	0	0	1	1	1	0	0	0	0	0	0	0	1	0	0	0	0	0	0	0	0	0	1	0	1	0	0	0	0	1	0	0	0	1	0	0	0	0	0	0	0	0	1	0
N0.HOG0005131	0	0	0	0	0	0	0	0	0	1	0	0	0	0	1	0	0	0	0	0	0	0	0	0	1	1	0	0	0	0	0	0	0	0	0	0	0	0	0	0	0	1	0	2	0	0	0	0	0	0	0	0	2	1	0	0	0	0	0	0	0	0	0	0	0	1	0	0	0	0	0	0	0	0	0	0	0	0	0	0	0	0	0	0	0	2	1	0	0	0	0	0	0	0	0	1	0	1	0	0	0	0	0	0	0	0	0	0	0	2	0	0	0	0	0	0	0	2	1	0	0	1	0	0	0	0	1	0	0	0	0	1	0	0	0	0	0	0	1	0	0	2	0	2	2	0	0	0	0	0	0	1	0	0	0	0	0	0	1	0	1	0	2	1	0	3	0	0	0	0	0	0	0	0	0	0	0	0	0	0	0	0	0	0	0	0	0	0	0	0	1	0	0	2	0	1	0	1	0	0	0	0	0	0	0	0	1	0	1	0	0	0	0	0	0	0	0	0	0	0	0	0	0	0	0	0	0	0	0	0	0	0	0	0	0	1	0	1	0	0	0	0	0	0	0	0	0	0	0	0	0	3	0	0	0	0	0	0	0	0	0	0	0	1	0	0	0	0	0	0	1	1	0	0	0	0	1	0	0	0	1	1	0	0	0	0	0	0	2	0	0	1	0	0	0	0	1	0	0	0	1	0	0	0	0	1	0	1	0	0	0	0	0	1	0	0	0	1	0	0	0	0	0	0	0	2	0	0	2	1	1	0	0	0	0	0	1	0	0	0	0	0	0	0	0	0	0	0	0	0	1	1	0	0	0	0	0	0	0	0	0	0	0	0	3	0	0	1	0	0	0	0	0	0	0	0	1	0	0	0	0	0	0	0	0	0	0	0	0	0	0	0	1	0	0	0	0	0	0	0	1	2	1	0	0	0	1	0	1	0	1	0	0	1	0	1	0	0	0	1	0	0	0	0	1	0	0	0	0	0	0	0	0	0	1	1	0	1	0	0	1	1	1	1	0	0	0	0	1	0	1	0	0	0	0	0	2	0	0	1	0	0	0	0	0	0	1	0	0	0	0	0	1	0	0	0	1	0	0	0	0	2	0	1	0	0	0	1	0	2	0	0	0	0	0	2	0	0	1	0	0	1	0	2	0	0	0	0	0	0	1	0	0	0	0	0	0	1	0	0	1	0	0	0	1	0	0	0	1	0	0	0	0	0	0	1	0	0	0	0	1	0	0	0	0	0	0	0	0	0	0	0	0	1	0	0	0	0	0	0	0	2	0	0	1	0	1	0	2	0	0	0	1	0	0	0	1	0	0	1	0	0	1	0	0	1	0	0	0	0	0	0	0	0	0	0	1	0	0	0	0	0	0	0	0	0	0	0	1	1	0	0	0	0	0	0	0	1	0	0	0	0	0	0	0	0	0	0	0	1	0	1	0	0	0	0	0	0	0	0	0	0	0	0	1	0	0	0	0	0	0	0	0	0	1	1	0	0	0	0	1	0	0	0	0	0	1	0	0	1	0	1	0	0	0	0	1	0	0	0	0	0	0	0	1	0	0	0	1	0	0	0	0	0	0	1	0	0	1	0	0	0	0	0	1	0	0	0	0	0	0	0	1	0	0	0	0	0	0	1	0	0	0	0	0	1	0	0	0	0	0	0	0	0	0	0	0	0	1	0	0	0	0	0	0	0	0	0	0	0	1	0	1	0	0	0	1	0	0	0	1	0	1	0	0	0	0	0	0	0	1	1	0	0	0	0	3	0	0	0	1	0	0	0	0	2	0	1	1	0	0	0	1	0	0	0	0	0	0	0	0	2	0	0	0	0	0	1	0	0	0	0	0	0	0	0	0	0	0	0	0	1	0	0	0	0	0	0	0	0	1	0	0	0	0	0	0	0	0	1	1	1	0	1	1	0	0	0	1	1	0	0	0	0	0	0	0	0	0	0	0	0	0	0	0	0	0	2	0	0	0	0	1	1	0	1	1	0	0	2	0	0	0	0	0	0	0	0	0	0	0	0	0	0	0	1	0	0	1	0	0	2	0	0	0	0	0	0	0	0	0	1	0	1	0	0	0	0	1	0	0	0	0	0	0	0	0	0	0	0	0	0	1	0	1	1	0	0	0	0	0	1	0	0	1	0	0	0	0	0	0	0	0	0	0	0	0	0	0	0	0	0	0	0	0	0	1	0	1	0	0	0	0	0	0	0	0	1	0	0	1	0	0	0	0	0	0	1	0	0	1	0	0	0	0	0	0	0	1	0	0	0	0	0	0	0	0	0	0	0	0	0	0	1	0	0	0	0	0	1	3	0	0	0	1	0	0	0	0	0	0	0	0	0	1	0	0	0	0	0	0	1	0	0	0	0	0	2	0	0	0	0	0	0	1	1	0	0	0	1	0	0	0	0	2	0	1	1	0	0	0	0	0	0	2	0	0	0	1	0	1	1	0	0	1	0	0	0	1	0	2	0	0	0	0	0	0	0	0	0	0	0	0	0	0	1	0	1	0	0	0	1	0	0	0	1	0	0	0	0	1	0	0	0	0	0	0	2	0	0	0	0	1	0	0	0	0	0	0	0	0	0	0	0	0	1	0	0	1	0	0	1	0	0	3	0	0	1	0	0	0	0	0	1	0	0	2	0	0	0	0	0	0	0	0	0	0	0	0	1	0	0	1	0	0	0	0	0	0	1	0	0	2	1	0	0	0	0	0	0	0	0	0	0	0	0	0	0	0	1	0	0	0	2	0	0	0	0	0	0	1	2	0	0	1	0	0	0	0	0	0	1	0	1	0	0	0	0	1	0	0	0	0	0	0	0	0	0	1	2	0	0	1	3	0	0	1	0	0	0	0	0	0	1	0	0	0	0	0	0	1	0	0	0	1	1	0	0	0	0	0	0	0	1	0	0	0	0	0	0	0	0	1	1	1	0	0	0	0	2	1	0	1	0	0	0	1	0	0	0	0	0	1	0	0	0	0	0	0	0	0	0	0	0	0	0	0	0	0	3	0	1	0	0	0	2	1	2	0	0	0	0	2	1	0	1	0	0	0	0	3	1	1	0	0	0	0	0	0	0	0	0	0	0	0	0	0	0	0	0	0	0	0	0	2	0	0	1	0	1	1	0	0	0	0	0	0	0	1	0	0	0	0	0	0	0	1	0	0	0	0	0	0	0	0	0	0	0	0	0	0	0	0	0	0	1	0	0	1	0	1	0	0	0	0	0	0	0	0	1	0	0	0	0	0	0	0	0	0	0	1	0	1	0	1	0	0	0	0	0	0	0	0	0	0	1	1	0	0	0	0	0	1	0	0	0	2	0	0	0	0	0	1	0	0	0	1	0	0	0	3	0	0	0	1	0	2	0	1	0	1	0	2	0	0	0	0	0	0	0	1	0	0	0	0	0	1	1	1	0	0	0	0	0	0	0	0	1	0	0	0	0	0	0	1	2	0	1	0	2	0	0	0	0	0	0	0	0	0	0	1	1	0	0	0	0	0	0	0	1	0	1	0	0	0	0	0	0	0	0	0	3	0	0	0	0	0	0	0	0	0	0	0	0	2	0	0	0	0	0	0	0	0	0	1	0	0	1	0	1	0	0	0	0	1	0	0	0	2	1	0	0	0	0	0	0	0	0	0	0	0	3	0	1	0	0	0	0	0	0	0	0	0	0	2	0	0	0	2	0	0	1	0	0	2	0	0	0	0	0	0	0	0	0	0	0	0	0	0	0	0	0	1	0	0	0	0	1	0	1	0	0	0	0	0	1	0	0	0	1	1	1	0	2	0	0	0	0	0	0	1	0	1	1	0	0	0	0	1	0	0	0	0	0	1	0	0	0	1	0	0	0	0	0	0	0	1	0	1	0	1	0	0	0	0	0	0	0	0	1	2	0	0	0	0	0	0	0	1	1	0	2	0	0	0	0	1	0	0	1	0	0	0	0	0	2	0	0	0	0	0	0	0	0	1	0	0	0	0	1	0	0	0	1	0	0	1	0	0	0	0	2	0	0	0	0	0	0	0	0	0	0	2	0	0	0	1	0	0	0	0	3	0	0	0	0	1	0	0	0	0	0	0	0	0	0	0	0	2	0	0	0	0	1	0	0	0	0	2	0	1	2	0	1	0	1	0	0	0	2	0	0	0	0	0	0	0	0	0	0	0	0	0	0	0	0	0	1	0	0	0	0	0	2	0	0	0	0	1	0	0	0	0	0	0	1	0	0	0	0	0	0	0	2	5	0	1	0	0	1	0	0	0	0	0	0	3	1	0	1	0	0	0	0	0	0	0	0	0	0	0	0	1	1	1	0	0	1	0	0	0	0	0	0	0	0	0	0	0	0	0	0	0	0	1	0	0	1	0	0	1	0	0	0	1	0	0	0	0	0	0	1	0	0	1	0	0	0	0	0	0	0	0	0	0	0	0	0	1	0	0	0	0	2	0	0	0	0	2	0	0	0	0	0	0	0	0	0	0	0	0	0	0	0	2	0	0	0	0	0	0	0	1	2	0	1	0	0	0	0	0	0	0	2	0	1	0	0	1	0	3	0	1	0	1	0	0	1	0	0	0	1	0	0	0	1	0	0	0	0	0	0	0	1	0	0	0	0	0	0	0	0	0	0	0	0	0	0	1	0	2	1	0	0	0	0	0	0	0	0	0	1	1	0	0	0	0	0	0	0	0	0	1	1	1	0	0	0	0	0	1	0	0	0	0	2	0	0	0	2	1	0	0	0	0	1	0	1	0	1	0	1	0	0	0	0	0	0	0	0	2	0	0	0	0	0	0	0	0	0	1	0	0	0	0	0	0	0	0	0	0	0	0	0	0	0	2	0	0	0	0	0	0	0	1	1	0	0	0	0	0	1	0	0	0	0	0	0	0	0	0	0	0	0	0	1	0	0	1	1	0	0	0	0	0	0	1	0	0	1	0	0	0	0	0	0	0	0	0	1	0	0	0	0	0	0	0	0	0	0	0	0	0	0	0	0	0	4	0	1	0	0	1	0	0	0	0	0	0	0	0	0	0	0	0	0	0	0	0	0	0	0	0	0	1	0	1	1	1	0	0	0	0	1	0	0	0	1	1	0	0	0	0	0	0	0	0	0	0	1	1	0	0	0	0	0	0	0	0	0	3	0	0	0	1	1	0	0	1	0	0	0	3	0	0	1	0	1	2	1	0	1	0	0	0	0	0	0	0	0	0	0	0	0	0	1	0	0	0	0	0	0	0	0	0	0	1	0	0	0	0	0	0	0	0	0	0	1	1	0	0	0	1	0	0	1	1	0	0	0	0	0	0	0	0	0	0	0	0	0	1	0	0	0	0	0	0	1	0	0	0	0	0	0	0	0	0	1	0	0	0	0	0	0	0	0	0	1	0	0	0	0	0	1	0	0	0	1	1	2	1	1	0	3	0	0	0	0	1	1	0	0	1	0	0	1	0	0	0	0	0	2	2	1	0	0	0	0	0	0	0	0	0	0	0	0	0	0	0	0	0	0	0	0	0	0	1	0	0	0	0	1	0	0	1	1	0	0	0	1	0	2	0	0	2	0	0	0	1	0	0	0	1	2	0	0	0	0	0	0	1	0	0	0	0	0	0	1	0	0	1	0	0	0	0	1	1	0	1	0	0	0	0	0	0	0	0	1	0	0	0	0	0	0	0	0	0	0	3	0	0	0	0	0	0	1	1	1	0	0	2	0	0	1	0	0	0	0	0	0	1	0	0	0	0	0	0	1	0	0	0	1	2	0	0	0	0	1	1	1	0	0	0	1	0	1	0	0	0	0	0	0	0	0	0	0	0	0	1	0	0	0	0	0	1	0	0	0	0	1	1	0	0	0	0	0	0	0	0	0	0	0	0	0	0	0	0	0	1	0	0	0	0	0	0	0	0	0	0	0	0	2	0	2	0	0	1	0	1	0	0	0	0	0	0	0	1	0	0	0	0	0	0	1	1	0	2	0	0	0	0	0	1	0	0	1	1	0	0	0	0	0	0	0	0	0	1	0	1	0	0	0	0	0	0	1	0	2	0	0	0	0	0	0	0	1	0	0	0	2	0	0	0	0	0	0	0	0	0	0	0	0	0	1	0	0	0	0	0	0	0	0	0	0	1	0	1	0	0	0	1	0	0	0	0	0	0	0	1	0	1	0	1	0	0	0	1	0	0	0	0	0	4	0	0	0	1	0	0	0	3	0	0	1	0	1	0	3	0	0	1	0	0	1	0	0	0	0	0	0	0	0	0	0	1	0	0	0	0	0	0	0	0	0	0	1	0	0	0	0	0	0	0	0	0	0	0	0	0	0	0	0	0	0	0	0	2	1	0	0	0	0	0	0	0	0	0	0	0	0	0	0	0	0	1	0	0	2	0	0	0	1	0	0	0	0	1	0	0	1	0	0	0	0	0	0	0	0	0	0	0	0	0	0	0	1	0	0	0	0	0	0	0	0	0	0	0	0	1	0	0	0	0	0	0	0	0	0	0	0	0	0	1	0	0	0	0	0	0	0	0	0	0	0	0	0	0	0	0	0	0	1	0	0	0	0	1	1	0	0	0	0	1	0	0	0	0	0	0	0	0	0	0	0	0	0	0	1	1	0	0	0	1	0	0	0	0	0	0	0	0	1	0	0	0	0	0	0	0	0	0	1	1	0	0	0	1	0	0	0	0	2	0	0	0	0	0	0	0	0	0	0	2	0	0	0	0	0	0	0	1	0	0	0	0	0	2	0	0	0	1	0	0	1	0	0	0	0	1	1	0	1	0	0	0	0	0	0	0	0	0	0	2	0	1	1	0	1	0	0	0	0	1	1	0	0	0	0	0	0	0	0	1	0	0	0	0	0	0	0	0	0	0	0	0	0	1	0	2	0	0	0	0	1	0	0	0	0	0	0	0	0	2	0	0	2	0	0	1	0	0	0	1	0	1	0	1	0	1	0	0	0	0	0	0	0	0	0	0	1	0	0	1	1	0	0	0	0	0	0	0	0	1	0	1	0	0	0	0	0	0	0	0	2	0	1	0	0	0	0	0	1	0	0	0	1	0	0	0	0	0	0	0	0	0	0	1	0	1	0	0	0	0	0	0	0	0	0	0	0	0	0	0	0	0	0	0	0	0	0	0	2	0	0	0	0	0	1	0	0	0	1	0	0	0	0	0	0	1	0	0	1	2	1	0	0	0	0	0	0	0	0	0	0	1	0	1	0	0	0	1	1	0	1	0	1	0	1	0	2	0	0	2	0	2	0	0	1	0	0	1	0	0	0	0	2	0	0	0	0	0	0	0	1	0	0	0	0	1	0	0	0	0	0	0	0	1	0	0	0	1	0	0	0	0	0	0	0	1	1	1	0	0	0	0	0	0	0	0	0	0	0	0	0	0	0	0	0	0	0	0	0	0	1	0	0	0	0	1	0	0	0	0	0	0	0	0	0	0	0	0	0	0	0	0	0	0	1	0	0	0	1	1	0	0	0	1	1	0	0	0	0	0	0	0	1	0	0	0	1	1	0	0	0	0	1	0	0	0	0	0	0	0	1	0	0	0	0	0	0	0	0	0	0	1	0	0	0	0	0	0	4	0	0	0	0	0	1	0	0	4	0	0	2	0	2	0	0	0	0	0	0	0	0	0	0	0	0	0	2	1	0	0	0	0	0	0	0	0	1	2	1	0	0	0	0	0	0	0	1	0	0	0	0	0	1	0	0	0	1	1	0	0	0	1	0	0	0	0	0	0	0	0	0	0	0	0	0	0	1	0	0	0	0	0	0	0	0	0	0	1	0	1	0	0	0	0	0	1	0	1	0	0	0	0	0	0	1	0	0	0	0	0	0	1	1	0	0	0	0	2	0	0	0	2	0	1	1	1	0	0	0	0	0	1	0	0	0	0	0	0	0	0	0	0	1	0	0	0	0	0	0	2	0	0	0	0	0	0	0	0	0	1	0	0	0	1	1	1	0	1	1	2	1	1	1	0	0	0	0	3	0	0	0	1	1	0	1	1	2	0	1	0	0	0	0	0	0	1	0	0	0	0	1	0	0	0	1	2	1	0	0	0	0	0	0	0	0	0	0	1	0	0	0	0	0	0	0	0	0	0	1	0	0	0	0	0	0	0	1	0	0	0	2	0	0	0	1	0	1	0	0	0	0	1	0	0	0	0	0	0	1	0	0	0	0	0	0	1	0	0	1	0	0	0	0	0	0	2	0	0	0	0	0	0	0	0	0	1	1	1	0	0	0	0	0	0	0	1	2	0	0	1	0	0	0	0	0	1	0	0	0	0	0	1	0	0	3	0	0	0	1	2	0	0	0	0	0	0	0	0	0	0	0	1	0	2	0	2	0	0	0	0	0	0	1	1	0	0	1	0	0	0	0	0	0	0	0	0	0	0	0	0	0	0	0	0	1	0	0	0	0	0	0	1	0	0	0	0	0	1	1	0	0	0	0	0	2	0	0	0	0	0	0	0	0	0	0	0	2	0	0	0	0	0	0	0	0	0	0	1	0	0	2	0	1	0	0	0	0	0	1	0	0	1	1	0	0	0	0	0	0	0	0	0	1	1	0	0	0	0	0	0	0	0	0	0	1	0	0	0	0	0	0	0	0	1	0	0	0	0	0	0	0	1	0	0	1	0	0	0	1	0	0	0	0	0	0	0	0	1	0	0	0	0	0	0	0	0	2	0	0	1	0	0	0	0	1	0	0	1	0	0	0	0	0	0	0	0	0	0	0	0	0	0	0	1	1	0	0	1	1	0	0	0	0	0	0	0	0	0	0	0	0	0	0	0	0	0	0	0	0	0	0	0	1	0	0	0	0	0	0	0	0	0	0	0	0	0	0	0	0	0	0	0	1	0	0	0	0	0	0	0	0	0	0	1	0	0	0	0	0	0	0	0	0	1	0	0	0	0	0	0	0	0	1	0	0	0	0	0	0	0	0	1	0	0	0	0	0	0	0	0	0	0	0	1	0	0	1	1	1	0	0	3	0	0	0	0	0	0	0	0	1	0	1	0	0	1	0	0	1	0	0	0	0	0	0	0	0	0	0	0	0	0	0	0	1	1	0	1	0	0	0	2	0	0	0	0	0	0	0	0	0	1	0	1	1	0	0	2	0	1	0	0	0	0	0	0	1	0	0	0	0	0	0	0	0	0	0	0	2	1	0	0	1	0	0	0	0	0	0	0	0	0	1	1	0	0	1	0	0	0	0	0	0	0	0	0	0	0	1	1	0	0	1	0	0	0	1	0	0	0	1	0	0	0	0	0	1	0	0	0	1	1	0	0	0	0	0	0	0	0	0	0	0	0	1	0	0	0	2	1	0	0	2	0	0	0	0	2	0	0	1	0	1	1	0	1	0	0	1	0	4	0	1	0	1	0	0	1	0	0	0	0	0	0	0	1	0	0	0	2	0	1	0	0	0	0	0	1	0	0	0	0	2	0	1	0	0	1	2	2	0	0	0	0	1	0	0	1	0	0	0	0	0	0	1	0	0	0	0	0	0	0	0	0	0	0	0	0	0	0	0	0	0	0	1	0	0	0	0	0	0	0	0	1	0	0	0	0	0	0	1	0	0	0	1	0	0	0	0	0	0	0	0	1	4	0	0	0	0	0	1	0	0	0	0	0	0	0	1	0	0	1	2	0	0	0	0	0	1	0	1	0	0	0	2	0	0	1	0	0	0	0	1	0	0	0	1	0	0	0	0	1	0	2	0	1	0	0	0	0	0	2	1	0	0	1	0	0	0	0	1	0	0	0	0	0	0	1	0	0	1	1	0	0	0	0	0	0	0	0	0	0	0	0	0	0	0	0	0	1	0	0	1	0	0	1	1	0	1	0	1	0	0	0	0	0	1	0	0	0	0	0	1	0	1	0	0	0	0	0	0	0	2	0	0	0	0	2	0	0	0	0	0	1	0	1	0	0	0	0	0	0	0	0	0	0	0	1	1	0	0	1	0	0	2	2	0	0	0	0	0	0	3	0	0	0	1	3	0	0	0	2	0	0	0	0	0	0	0	0	0	0	0	1	0	0	1	1	0	0	0	0	0	0	0	0	0	0	0	0	0	0	0	0	0	0	0	0	0	0	0	0	0	0	0	0	0	1	0	0	0	0	0	1	0	1	0	1	1	0	0	1	0	0	0	0	0	0	0	0	0	0	0	0	0	0	2	0	0	0	0	0	0	0	1	0	0	0	0	1	0	0	4	0	0	0	0	1	1	0	0	0	0	0	0	2	0	0	0	0	0	0	0	0	0	0	0	0	2	0	0	0	1	1	0	0	0	1	1	2	2	0	1	0	0	0	0	1	1	1	0	0	1	0	0	0	0	0	0	1	0	0	0	0	1	0	0	0	1	1	0	0	1	0	2	0	1	0	0	0	0	0	0	0	1	1	0	0	2	1	0	1	1	0	0	1	0	0	0	0	0	0	0	0	0	0	1	0	0	0	0	0	0	0	0	0	0	0	0	0	0	0	0	2	0	0	0	1	1	0	0	0	2	0	1	0	0	0	0	0	0	0	0	0	0	0	0	0	0	0	0	0	0	0	0	0	0	0	0	0	0	0	0	0	0	0	0	0	0	0	0	0	0	0	0	0	0	0	0	0	0	0	0	0	0	0	0	0	0	0	1	1	0	0	0	1	0	0	0	0	0	0	0	0	0	3	1	0	0	0	1	0	0	0	0	0	0	0	0	0	0	0	0	0	0	0	1	0	0	0	0	2	0	0	0	0	1	0	0	0	0	1	0	0	1	0	0	0	0	0	3	0	0	0	0	1	0	0	0	0	0	1	0	0	1	0	0	0	0	0	0	0	0	1	0	0	0	0	0	0	1	0	0	0	1	0	0	0	1	1	0	0	0	0	0	0	0	0	1	0	0	0	1	1	0	0	2	1	0	0	0	0	0	1	0	0	0	0	0	0	0	0	0	0	0	0	1	0	0	0	0	1	1	0	0	0	0	0	0	1	0	0	0	0	0	0	1	0	0	0	0	0	0	0	0	2	0	1	0	0	0	0	1	0	0	0	0	1	0	0	0	0	0	0	0	0	0	1	0	1	0	0	0	0	1	0	0	0	0	1	0	0	0	0	0	0	0	0	0	0	0	0	0	0	0	3	0	0	0	0	0	0	0	0	0	0	1	0	0	1	1	0	0	0	0	1	1	0	0	0	0	0	0	0	0	1	0	1	0	0	0	1	0	0	0	0	0	1	1	0	0	0	0	0	0	0	0	1	1	0	0	1	0	2	0	0	0	1	1	0	0	0	0	0	2	0	0	1	0	0	0	1	0	0	0	0	0	0	0	0	0	1	0	0	0	0	0	1	0	0	0	0	0	0	0	1	0	0	0	0	0	1	0	0	0	0	0	0	1	1	0	0	0	0	0	0	0	1	1	0	0	0	0	0	0	0	0	0	1	0	0	2	0	0	0	0	0	1	0	0	0	0	0	0	1	0	0	0	0	1	1	0	0	0	0	0	0	0	0	0	0	0	0	0	1	0	0	1	0	0	0	0	1	0	1	0	0	0	0	0	0	0	0	3	0	0	0	1	0	0	2	1	0	0	0	0	0	0	0	0	0	0	1	0	0	0	1	2	0	0	0	0	0	0	0	1	0	0	0	0	1	0	0	1	0	0	0	1	0	0	1	1	0	2	0	3	1	0	0	1	0	0	0	0	0	1	0	0	2	0	0	0	0	0	1	0	2	0	0	0	1	0	0	0	0	0	0	0	1	0	0	0	0	2	0	0	0	2	0	0	1	0	0	1	0	0	0	0	0	0	1	1	0	0	0	1	1	0	0	0	0	0	1	0	0	0	0	2	0	3	0	0	0	0	2	0	0	0	0	0	0	0	0	1	0	0	0	0	0	0	0	0	0	1	0	2	0	0	2	0	0	0	0	0	0	0	0	0	0	0	0	0	4	0	0	0	0	0	0	0	0	0	0	0	0	0	0	0	0	0	0	0	0	0	0	0	0	2	0	0	0	0	0	4	0	1	1	0	1	1	0	0	2	0	1	0	0	0	0	0	0	0	1	0	0	0	0	0	0	0	0	0	0	0	0	0	0	0	0	0	0	0	0	0	0	1	0	0	1	0	1	0	0	0	0	1	0	0	0	1	1	2	0	0	0	0	0	0	0	0	0	0	0	0	1	1	0	0	0	0	0	0	0	0	0	0	0	0	0	0	0	0	0	1	0	0	1	0	0	0	0	0	0	0	1	0	0	0	0	0	0	0	0	0	0	0	0	0	0	2	1	0	0	0	0	0	0	0	0	0	1	0	1	0	0	1	0	0	0	0	0	0	0	0	0	0	1	0	0	0	0	0	1	0	0	0	0	0	0	1	0	1	0	0	0	1	0	0	0	0	0	1	1	0	0	0	0	0	1	0	0	0	0	1	0	0	0	0	0	0	0	0	0	0	1	0	0	0	0	0	1	0	1	0	0	1	1	0	0	1	0	0	0	0	0	0	0	0	1	1	0	0	1	0	0	0	0	0	0	0	0	0	0	0	0	0	1	0	1	0	1	0	0	1	0	0	2	0	0	0	2	0	0	0	1	0	0	0	1	1	0	0	0	0	0	1	0	0	0	0	0	1	0	0	1	0	0	0	0	0	0	0	0	2	0	0	0	2	0	0	1	0	0	0	0	1	0	0	0	0	1	1	0	0	0	0	0	0	0	0	0	0	1	0	0	0	0	0	0	0	0	0	0	0	0	0	0	0	1	0	2	0	0	1	0	0	0	0	2	0	0	1	0	0	1	1	0	0	0	1	1	1	0	0	2	1	0	1	0	0	0	1	0	0	0	1	0	1	1	1	0	0	0	0	0	0	1	0	0	0	0	0	1	0	0	0	1	0	0	0	1	0	1	0	1	2	0	0	0	1	0	0	0	0	1	0	0	0	0	0	0	2	0	0	0	0	0	0	0	0	0	0	0	0	0	0	0	1	0	0	2	0	0	0	0	0	0	0	0	0	1	0	0	1	0	1	0	1	0	0	0	2	0	0	0	0	0	0	0	0	0	0	1	0	0	0	1	0	0	1	0	0	0	1	0	0	0	0	0	0	0	0	1	0	0	1	2	0	1	0	2	0	0	0	0	0	0	1	0	0	1	0	0	0	1	0	0	0	1	0	0	0	1	0	0	0	0	0	0	1	0	0	0	1	2	0	1	0	0	0	1	0	0	0	0	0	0	0	0	0	0	0	2	0	0	0	0	0	0	0	0	0	0	0	1	0	1	2	0	0	1	1	1	0	1	0	0	0	1	2	0	0	0	0	0	0	0	1	0	0	0	0	0	1	0	0	0	0	0	1	0	0	0	0	0	0	0	1	0	0	0	0	0	0	0	0	0	1	0	1	0	0	0	0	0	0	0	0	0	3	0	0	0	0	0	1	1	1	0	0	0	0	0	0	1	0	0	0	0	0	0	0	0	0	0	1	0	0	0	0	0	0	0	0	0	0	0	0	0	1	0	0	0	1	0	0	1	1	2	1	0	1	0	2	0	0	1	0	0	0	0	1	0	0	0	1	0	0	0	0	0	0	0	0	0	0	0	0	0	0	0	0	0	0	0	3	0	0	0	0	1	0	0	0	0	0	0	0	0	0	0	0	0	0	0	1	0	0	0	0	0	0	0	0	0	0	0	0	0	0	0	0	1	0	1	0	0	0	0	0	0	0	0	0	0	0	5	0	1	0	0	0	0	0	0	0	0	0	1	0	0	0	0	0	0	0	0	0	1	1	2	0	1	0	0	0	0	0	1	0	0	0	0	0	0	0	0	0	1	0	0	1	1	0	0	0	0	1	0	0	0	0	1	0	0	1	0	0	0	0	0	0	0	0	0	2	0	0	0	0	0	0	2	0	0	0	0	0	0	0	0	1	1	1	0	0	0	0	1	0	0	0	0	1	0	1	1	0	0	1	0	0	0	1	0	0	0	0	0	1	0	0	0	0
N0.HOG0002015	0	0	0	0	0	0	0	0	0	0	0	0	0	0	0	0	0	0	0	0	0	0	0	0	0	0	0	0	0	0	0	0	0	0	0	0	0	0	0	0	0	0	0	0	0	0	0	0	0	0	0	0	0	0	0	0	0	0	0	0	0	0	0	0	0	0	0	0	0	0	0	0	0	0	0	0	0	0	0	0	0	0	0	0	0	0	0	0	0	0	0	0	0	0	0	0	0	0	2	0	0	0	0	0	0	0	0	0	0	0	0	0	0	0	0	0	0	0	0	0	0	0	0	0	0	0	0	0	0	0	0	0	0	0	0	0	0	0	0	0	0	0	0	0	0	0	0	1	0	0	0	0	0	0	0	0	0	0	0	0	0	0	0	0	0	0	0	0	0	0	0	0	0	0	0	0	0	0	0	0	0	0	0	0	0	0	0	0	0	0	0	0	0	0	0	0	0	0	0	0	0	0	0	0	0	1	0	0	0	0	0	0	0	0	0	0	0	0	0	0	0	0	0	0	0	0	0	0	0	0	0	0	0	0	0	0	0	0	0	0	0	0	0	0	0	0	0	0	0	0	0	0	0	0	0	0	0	0	0	0	0	0	0	0	0	0	0	0	0	0	0	0	0	0	0	0	0	0	0	0	0	0	0	0	0	0	0	0	0	0	0	0	0	0	0	0	0	0	0	0	0	0	0	0	0	0	0	0	0	0	0	0	0	0	0	0	0	0	0	0	0	0	0	0	0	0	0	0	0	0	0	0	0	0	0	0	0	0	0	0	0	0	0	0	0	0	0	0	0	0	0	0	0	0	0	0	0	0	0	0	0	0	0	0	0	0	0	0	0	0	0	0	0	0	0	0	0	0	0	0	0	0	0	0	0	0	0	0	0	0	0	0	0	0	0	0	0	0	0	0	0	0	0	0	0	0	0	0	0	0	0	0	0	0	0	0	0	0	0	0	0	0	0	0	0	0	0	0	0	0	0	0	0	0	0	0	0	0	0	0	0	0	0	0	0	0	0	0	0	0	0	0	0	0	0	0	0	0	0	0	0	0	0	0	0	0	0	0	0	0	0	1	0	0	0	0	0	0	0	0	0	0	0	0	0	0	0	0	0	0	0	0	0	0	0	0	0	0	0	0	0	0	0	0	0	0	0	0	0	0	0	0	0	0	0	0	0	0	0	0	0	0	0	0	0	0	0	0	0	0	0	0	0	0	0	0	0	0	0	0	0	0	0	0	0	0	0	0	0	0	0	0	0	0	0	0	0	0	0	0	0	0	0	0	0	0	0	0	0	0	0	0	0	0	0	0	0	0	0	0	0	0	0	0	0	0	0	0	0	0	0	0	0	0	0	0	0	0	0	0	0	0	1	0	0	0	0	0	0	0	0	0	0	0	0	0	0	0	0	0	0	0	0	0	0	0	0	0	0	0	0	0	0	0	0	0	0	0	0	0	0	0	0	0	0	0	0	0	0	0	0	0	0	0	0	0	0	0	0	0	0	0	0	0	0	0	0	0	0	0	0	0	0	0	0	0	0	0	0	0	0	0	0	0	0	0	0	0	0	0	0	0	0	0	0	0	0	0	0	0	0	0	0	0	0	0	0	0	0	0	0	0	0	0	0	0	0	0	0	0	0	0	0	0	0	0	0	0	0	0	0	0	0	0	0	0	0	0	0	0	0	0	0	0	0	0	0	0	0	0	0	0	0	0	0	0	0	0	0	0	0	0	0	0	0	0	0	0	0	0	0	0	0	0	0	0	0	0	0	0	0	0	0	0	0	0	0	0	0	0	0	0	0	0	0	0	0	0	0	0	0	0	0	0	0	0	0	0	0	0	0	0	0	0	0	0	0	0	0	0	0	0	0	0	0	0	0	0	0	0	0	0	0	0	0	0	0	0	0	0	0	0	0	0	0	0	0	0	0	0	0	0	0	0	0	0	0	0	0	0	0	0	0	0	0	0	0	0	0	0	0	0	0	0	0	0	0	0	0	0	0	0	0	0	0	0	0	0	0	0	0	0	0	0	0	0	0	0	0	0	0	0	0	0	0	0	0	0	0	0	0	0	0	0	0	0	0	0	0	0	0	0	0	0	0	0	0	0	0	0	0	0	0	0	0	0	0	0	1	0	0	0	0	0	0	2	0	0	0	0	0	0	0	0	0	0	0	0	0	0	0	0	0	0	0	0	0	0	0	0	0	0	0	0	0	0	0	0	0	0	0	0	0	0	0	0	0	0	0	0	0	0	0	0	0	0	0	0	0	0	0	0	0	0	0	0	0	0	0	0	0	0	0	0	0	0	0	0	0	0	0	0	0	0	0	0	0	0	0	0	0	0	0	0	0	0	0	0	0	0	0	0	0	0	0	0	0	0	0	0	0	0	0	0	0	0	0	0	0	0	0	0	0	0	0	0	0	0	0	0	0	0	0	0	0	0	0	0	0	0	0	0	0	0	0	0	0	0	0	0	0	0	0	0	0	0	0	0	0	0	0	0	0	0	0	0	0	0	0	0	0	0	0	0	0	0	0	0	0	0	0	0	0	0	0	0	0	0	0	0	0	0	0	0	0	0	0	0	0	0	0	0	0	0	0	0	0	0	0	0	0	0	0	0	0	0	0	0	0	0	0	0	0	0	0	0	1	0	0	0	0	0	0	0	0	0	0	0	0	0	0	0	0	0	0	0	0	0	0	0	0	0	0	0	0	0	0	0	0	0	0	0	0	0	0	0	0	0	0	0	0	1	0	0	0	0	0	0	0	0	0	0	0	0	0	0	0	0	0	0	0	0	0	0	0	0	0	0	0	0	0	0	0	0	0	0	0	0	0	0	0	0	0	0	0	0	0	0	0	0	0	0	0	0	0	0	0	0	0	0	0	0	0	0	0	0	0	0	0	0	0	0	0	0	0	0	0	0	0	0	0	0	0	0	0	0	0	0	0	0	0	0	0	0	0	0	0	0	0	0	0	0	0	0	0	0	0	0	0	0	0	0	0	0	0	0	0	0	0	0	0	0	0	0	0	0	0	0	0	0	0	0	0	0	0	0	0	0	0	0	0	0	0	0	0	0	0	0	0	0	0	0	0	0	0	0	0	0	0	0	0	0	0	0	0	0	0	0	0	0	0	0	0	0	0	0	0	0	0	0	0	0	0	0	0	0	0	0	0	0	0	0	0	0	0	0	0	0	0	0	0	0	0	0	0	0	0	0	0	0	0	0	0	0	0	0	0	0	0	0	0	0	0	0	0	0	0	0	0	0	0	0	0	0	0	0	0	0	0	0	0	0	0	0	0	0	0	0	0	0	0	0	0	0	0	0	0	0	0	1	0	0	0	0	0	0	0	0	0	0	0	0	0	0	0	0	0	0	0	0	0	0	0	0	0	0	0	0	2	0	0	0	0	0	0	0	0	0	0	0	0	0	0	0	0	0	0	0	0	0	0	0	0	0	0	0	0	0	0	0	0	0	0	0	0	0	0	0	0	0	0	0	0	0	0	0	0	0	0	0	0	0	0	0	0	0	0	0	0	0	0	0	0	0	0	0	0	0	0	0	0	0	0	0	0	0	0	0	0	0	0	0	0	0	0	0	0	0	0	0	0	0	0	0	0	0	0	0	0	0	0	0	0	0	0	0	0	0	0	0	0	0	0	0	0	0	0	0	0	0	0	0	0	0	0	0	0	0	0	0	0	0	0	0	0	0	0	0	0	0	0	0	0	0	0	0	0	0	0	0	0	0	0	0	0	0	0	0	0	0	0	0	0	0	0	0	0	0	0	0	0	0	0	0	0	0	0	0	0	0	0	0	0	0	0	0	0	0	0	1	0	0	0	0	0	0	0	0	0	0	0	0	0	0	0	1	0	0	0	0	0	0	0	0	0	0	0	0	0	0	0	1	0	0	0	0	0	0	1	0	0	0	0	0	0	0	0	0	0	0	0	0	0	0	0	0	0	0	0	0	0	0	0	0	0	0	0	0	0	0	0	0	0	0	0	0	0	0	0	0	0	0	0	0	0	0	0	0	0	0	0	0	0	0	0	0	0	0	0	0	0	0	0	0	0	0	0	0	0	0	0	0	0	0	0	0	0	0	0	0	0	0	0	0	0	0	0	0	0	0	0	0	0	0	0	0	0	0	0	0	0	0	0	0	0	0	0	0	0	0	0	0	0	0	0	0	0	0	0	0	0	0	0	0	0	0	0	0	0	0	0	0	0	0	0	0	0	0	0	0	0	0	0	0	0	0	0	0	0	0	0	0	0	0	0	0	0	0	0	0	0	0	0	0	0	0	0	0	0	0	0	0	0	1	0	0	0	0	0	0	0	0	0	0	0	0	0	0	0	0	0	0	0	0	0	0	0	0	0	0	0	0	0	0	0	0	0	0	0	0	0	0	0	0	0	0	0	0	0	0	0	0	0	0	0	0	0	0	1	0	0	0	0	0	0	0	0	0	0	0	1	0	0	0	0	0	0	0	0	0	0	0	0	0	0	0	0	0	0	1	0	0	0	0	0	0	0	0	0	0	0	0	0	0	0	0	0	0	0	0	0	0	0	0	0	0	0	0	0	0	0	0	0	0	0	0	0	0	0	0	0	0	0	0	0	0	0	0	0	0	0	0	0	0	0	0	0	0	0	0	0	0	0	0	0	0	0	0	0	0	0	0	0	0	0	0	0	0	0	0	0	0	0	0	0	0	0	0	0	0	0	0	0	0	0	0	0	0	0	0	0	0	0	0	0	0	0	0	0	0	0	0	0	0	0	0	0	0	0	0	0	0	0	0	0	0	0	0	0	0	0	0	0	0	0	0	0	0	0	0	0	0	0	0	0	0	0	0	0	0	0	0	0	0	0	0	0	0	0	0	0	0	0	0	0	0	0	0	0	0	0	0	0	0	0	0	0	0	0	0	0	0	0	0	0	0	0	0	0	0	0	0	0	0	0	0	0	0	0	1	0	0	0	0	0	0	0	1	0	0	0	0	0	0	0	0	0	0	0	0	0	0	0	0	0	0	0	0	0	0	0	0	0	0	0	0	0	0	0	0	0	0	0	0	0	0	0	0	0	0	0	0	0	0	0	0	0	0	0	0	0	0	0	0	0	0	0	0	0	0	0	0	0	0	0	0	0	0	0	0	0	0	0	0	0	0	0	0	0	0	0	0	0	0	0	0	0	0	0	0	0	0	0	0	0	0	0	0	0	0	0	0	0	0	0	0	0	0	0	0	0	0	0	0	0	0	0	0	0	0	0	0	0	0	0	0	0	0	0	0	0	0	0	0	0	0	0	0	0	0	0	0	0	0	0	0	0	0	0	0	0	0	0	0	0	0	0	0	0	0	0	0	0	0	0	0	0	0	0	0	0	0	0	0	0	0	0	0	0	0	0	0	0	0	0	0	0	0	0	0	0	0	0	0	0	0	0	0	0	0	0	0	0	0	0	0	0	0	0	0	0	0	0	0	0	0	0	0	0	0	0	0	0	0	0	0	0	0	0	0	0	0	0	0	0	0	0	0	0	0	0	0	0	0	0	0	0	0	0	0	0	0	0	0	0	0	0	0	0	0	0	0	0	0	0	0	0	0	0	0	0	0	0	0	0	0	0	0	0	0	0	0	0	0	0	0	0	0	0	0	0	0	0	0	0	0	0	0	0	0	0	0	0	0	0	0	0	0	0	0	0	0	0	0	0	0	0	0	0	0	0	0	0	0	0	0	0	0	0	0	0	0	0	0	0	0	0	0	0	0	0	0	0	0	0	0	0	0	0	0	0	0	0	0	0	0	0	0	0	0	0	0	0	0	0	0	0	0	0	0	0	0	0	0	0	0	0	0	0	0	0	0	0	0	0	0	0	0	0	0	0	0	0	0	0	0	0	0	0	0	0	0	0	0	0	0	0	0	0	0	0	0	0	0	0	0	0	0	0	0	0	0	0	0	0	0	0	0	0	0	0	0	0	0	0	0	0	0	0	0	0	0	0	0	0	0	0	0	0	0	0	0	0	0	0	0	0	0	0	0	0	0	0	0	0	0	0	1	0	0	0	0	0	0	0	0	0	0	0	0	0	0	0	0	0	0	0	0	0	0	0	0	0	1	0	0	0	0	0	0	0	0	0	0	0	0	0	0	0	0	0	0	0	0	0	0	0	0	0	0	0	0	0	0	0	0	0	0	0	0	0	0	0	0	0	0	0	0	0	0	0	0	0	0	0	0	0	0	0	0	0	0	0	0	0	0	0	0	0	0	0	0	0	0	0	0	0	0	0	0	0	0	0	0	0	0	0	0	0	0	0	0	0	0	0	0	0	0	0	0	0	0	0	0	0	0	0	0	0	0	0	0	0	0	0	0	0	0	0	0	0	0	0	0	0	0	0	0	0	0	0	0	0	0	0	0	0	0	0	0	0	0	0	0	0	0	0	0	0	0	0	0	0	0	0	0	0	0	0	0	0	0	0	0	0	0	0	1	0	0	0	0	0	0	0	0	0	0	0	0	0	0	0	0	0	0	0	0	0	0	0	0	0	0	0	0	0	0	0	0	0	0	0	0	0	0	0	0	0	0	0	0	0	0	0	0	0	0	0	0	0	0	0	0	0	0	0	0	0	0	0	0	0	0	0	0	0	0	0	0	0	0	0	0	0	0	0	0	0	0	0	0	0	0	0	0	0	0	0	0	0	0	0	0	0	0	0	0	0	0	0	0	0	0	0	0	0	0	0	0	0	0	0	0	0	0	0	0	0	0	0	0	0	0	0	0	0	0	0	0	0	0	0	0	0	0	0	0	0	0	0	0	0	0	0	0	0	0	0	0	0	0	0	0	0	0	0	0	0	0	0	0	0	0	0	0	0	0	0	0	0	0	0	0	0	0	0	0	0	0	0	0	0	0	0	0	0	0	0	0	0	0	0	0	0	0	0	0	0	0	0	0	0	0	0	0	0	0	0	0	0	0	0	0	0	0	0	0	0	0	0	0	0	0	0	0	0	0	0	0	0	0	0	0	0	0	0	0	0	0	0	0	0	0	0	0	0	0	0	0	0	0	0	0	0	0	0	0	0	0	0	0	0	0	0	0	0	0	0	0	0	0	0	0	0	0	0	0	0	0	0	0	0	0	0	0	0	0	0	0	0	0	0	0	0	0	0	0	0	0	0	0	0	0	0	0	0	0	0	0	0	0	0	0	0	0	0	0	0	0	0	0	0	0	0	0	0	0	0	0	0	0	0	0	0	0	0	0	0	0	0	0	0	0	0	0	0	0	0	0	0	0	0	0	0	0	0	0	0	0	0	0	0	0	0	0	0	0	0	0	0	0	0	0	0	0	0	0	0	0	0	0	0	0	0	0	0	0	0	0	0	0	0	0	0	0	0	0	0	0	0	0	0	0	0	0	0	0	0	0	0	0	0	0	0	0	0	0	0	0	0	0	0	0	0	0	0	0	0	0	0	0	0	0	0	0	0	0	0	0	0	0	0	0	0	0	0	0	0	0	0	0	0	0	0	0	0	0	0	0	0	0	0	0	0	0	0	0	0	0	0	0	0	0	0	0	0	0	0	0	0	0	0	0	0	0	0	0	0	0	0	0	0	0	0	0	0	0	0	0	0	0	0	0	0	0	0	0	0	0	1	0	0	0	0	0	0	0	0	0	0	0	0	0	0	0	0	0	0	0	0	0	0	0	0	0	0	0	0	0	0	0	0	0	0	0	0	0	0	0	0	0	0	0	0	0	0	0	0	0	0	0	0	0	0	0	0	0	0	0	0	0	0	0	0	0	0	0	0	0	0	0	0	0	0	0	0	0	0	0	0	0	0	0	0	0	0	0	0	0	0	0	0	0	0	0	0	0	0	0	0	0	0	0	0	0	0	0	0	0	0	0	0	0	0	0	0	0	0	0	0	0	0	0	0	0	0	0	0	0	0	0	0	0	0	0	0	0	0	0	0	0	0	0	0	0	0	0	0	0	0	0	0	0	0	0	0	0	0	0	0	0	0	0	0	0	0	0	0	0	0	0	0	0	0	0	0	0	0	0	0	0	0	0	0	0	0	0	0	0	0	0	0	0	0	0	0	0	0	0	0	0	0	0	0	0	0	0	0	0	0	0	0	0	0	0	0	0	0	0	0	0	0	0	0	0	0	0	0	0	0	0	0	0	0	0	0	0	0	0	0	0	0	0	0	0	0	0	0	0	0	0	0	0	0	0	0	0	0	0	0	0	0	0	0	0	0	0	0	0	0	0	0	0	0	0	0	0	0	0	0	0	0	0	0	0	0	0	0	0	0	0	0	0	1	0	0	0	0	0	0	0	0	0	0	0	0	0	0	0	0	0	0	0	0	0	0	0	0	0	0	0	0	0	0	0	0	0	0	0	0	0	0	0	0	0	0	0	0	0	0	0	0	0	0	0	0	0	0	0	0	0	0	0	0	0	0	0	0	0	0	0	0	0	0	0	0	0	0	0	0	0	0	0	0	0	0	0	0	0	0	0	0	0	0	0	0	0	0	0	0	0	0	0	0	0	0	0	0	0	0	0	0	0	0	0	0	0	0	0	0	0	0	0	0	0	0	0	0	0	0	0	0	0	0	0	0	0	0	0	0	0	0	0	0	0	0	0	0	0	0	0	0	0	0	0	0	0	0	0	0	0	0	0	0	0	0	0	0	0	0	0	0	0	0	0	0	0	0	0	0	0	0	0	0	0	0	0	0	0	0	0	0	0	0	0	0	0	0	0	0	0	0	0	0	0	0	0	0	0	0	0	0	0	0	0	0	0	0	0	0	0	0	0	0	0	0	0	0	0	0	0	0	0	0	0	0	0	0	0	0	0	0	0	0	0	0	0	0	0	0	0	0	0	0	0	0	0	0	0	0	0	0	0	0	0	0	0	0	0	0	0	0	0	0	0	0	0	0	0	0	0	0	0	0	0	0	0	0	0	0	0	0	0	0	0	0	0	0	0	0	0	0	0	0	0	0	0	0	0	0	0	0	0	0	0	0	0	0	1	0	0	0	0	0	0	0	0	0	0	0	0	0	0	0	0	0	0	0	0	0	0	0	0	0	0	0	0	0	0	0	0	0	0	0	0	0	0	0	0	0	0	0	0	0	0	0	0	0	0	0	0	0	0	0	0	0	0	0	0	0	0	0	0	0	0	0	0	0	0	0	0	0	0	0	0	0	0	0	0	0	0	0	0	0	0	0	0	0	0	0	0	0	0	0	0	0	0	0	0	0	0	0	0	0	0	0	0	0	0	0	0	0	0	0	0	0	0	0	0	0	0	0	0	0	0	0	0	0	0	0	0	0	0	0	0	0	0	0	0	0	1	0	0	0	0	0	0	0	0	0	0	0	0	0	0	0	0	0	0	0	0	0	0	0	0	0	0	0	0	0	0	0	0	0	0	0	0	0	0	0	0	0	0	0	0	0	0	0	0	0	0	0	0	0	0	0	0	0	0	0	0	0	0	0	0	0	0	0	0	0	0	0	0	0	0	0	0	0	0	0	0	0	0	0	0	0	0	0	0	0	0	0	0	0	0	0	0	0	0	0	0	0	0	0	0	0	0	0	0	0	0	0	0	0	0	0	0	0	0	0	0	0	0	0	0	0	0	0	0	0	0	0	0	0	0	0	0	1	0	0	0	0	0	0	0	0	0	0	0	0	0	0	0	0	0	0	0	0	0	0	0	0	0	0	0	0	0	0	0	0	0	0	0	0	0	0	0	1	0	0	0	0	0	0	0	0	0	0	0	0	0	0	0	0	0	0	0	0	0	0	0	0	0	0	0	0	0	0	0	0	0	0	0	0	0	0	0	0	0	0	0	0	0	0	0	0	0	0	0	0	0	0	0	0	0	1	0	0	0	0	0	0	0	0	0	0	0	0	0	0	0	0	0	0	0	0	0	0	0	0	0	0	0	0	0	0	0	0	0	0	0	0	0	1	0	0	0	0	0	0	0	0	0	0	0	0	0	0	0	0	0	0	0	0	0	0	0	0	0	0	0	0	0	0	0	0	0	0	0	0	0	0	0	0	0	0	0	0	0	0	0	0	0	0	0	0	0	0	0	0	0	0	0	0	0	0	0	0	0	0	0	0	0	0	0	0	0	0	0	0	0	0	0	0	0	0	0	0	0	0	0	0	0	0	0	0	0	0	0	0	0	0	0	0	0	0	0	0	0	0	0	0	0	0	0	0	0	0	0	0	0	0	0	0	0	0	0	0	0	0	0	0	0	0	0	0	0	0	0	0	0	0	0	0	0	0	0	0	0	0	0	0	0	0	0	0	0	0	0	0	0	0	0	0	0	0	0	0	0	0	0	0	0	0	0	0	0	0	0	0	0	0	0	0	0	0	0	0	0	0	0	0	0	0	0	0	0	0	0	0	0	0	0	0	0	0	0	0	0	0	0	0	0	0	0	0	0	0	0	0	0	0	0	0	0	0	0	0	0	0	0	0	0	0	0	0	0	0	0	0	0	0	0	0	0	0	0	0	0	0	0	0	0	0	0	0	0	0	0	0	0	0	0	0	0	0	0	0	0	0	0	0	0	0	0	0	1	0	0	0	0	0	0	0	0	0	0	0	0	0	0	0	0	0	0	0	0	0	0	0	0	0	0	0	0	0	0	0	0	0	0	0	0	0	0	0	0	0	0	0	0	0	0	0	0	0	0	0	0	0	0	0	0	0	0	0	0	0	0	0	0	0	0	0	0	0	0	0	0	0	0	0	0	0	0	0	0	0	0	0	0	0	0	0	0	0	0	0	0	0	0	0	0	0	0	0	0	0	0	0	0	0	0	0	0	0	0	0	0	0	0	0	0	0	0	0	0	0	0	0	0	0	0	0	0	0	0	0	0	0	0	0	0	0	0	0	0	0	0	0	0	0	0	0	0	0	0	0	0	0	0	0	0	0	0	0	0	0	0	0	0	0	0	0	0	0	0	0	0	0	0	0	0	0	0	0	0	0	0	0	0	0	0	0	0	0	0	0	0	0	0	0	0	0	0	0	0	0	0	0	0	0	0	0	0	0	0	0	0	0	0	0	0	0	0	0	0	0	0	0	0	0	0	0	0	0	1	0	0	0	0	0	0	0	0	0	0	0	0	0	0	0	0	0	0	0	0	0	0	0	0	0	0	0	0	0	0	0	0	0	0	0	0	0	0	0	0	0	0	0	0	0	0	0	0	0	0	0	0	0	0	0	0	0	0	0	0	0	0	0	0	0	0	0	0	0	0	0	0	0	0	0	0	0	0	0	0	0	0	0	0	0	0	0	0	0	0	0	0	0	0	0	0	0	0	0	0	0	0	0	0	0	0	0	0	0	0	0	0	0	0	0	0	0	0	0	0	0	0	0	0	0	0	0	0	0	0	0	0	0	0	0	0	0	0	0	0	0	0	0	0	0	0	0	0	0	0	0	0	0	0	0	0	0	0	0	0	0	0	0	0	0	0	0	0	0	0	0	0	0	0	0	0	0	0	0	0	0	0	0	0	0	0	0	0	0	0	0	0	0	0	0	0	0	0	0	0	0	0	0	0	0	0	0	0	0	0	0	0	0	0	0	0	0	0	0	1	0	0	0	0	0	0	0	0	0	0	0	0	0	0	0	0	0	0	0	0	0	0	0	0	0	0	0	0	0	0	0	0	0	0	0	0	0	0	0	0	0	0	0	0	0	0	0	0	0	0	0	0	0	0	0	0	0	0	0	0	0	0	0	0	0	0	0	0	0	0	0	0	0	0	0	0	0	0	0	0	0	0	0	0	0	0	0	0	0	0	0	0	0	0	0	0	0	0	0	0	0	0	0	0	0	0	0	0	0	0	0	0	0	0	0	0	0	0	0	0	0	0	0	0	0	0	0	0	1	0	0	0	0	0	0	0	0	0	0	0	0	0	0	0	0	0	0	0	0	0	0	0	0	0	0	0	0	0	0	0	0	0	0	0	0	0	0	0	0	0	0	0	0	0	0	0	0	0	0	0	0	0	0	0	0	0	0	0	0	0	0	0	0	0	0	0	0	0	0	0	0	0	0	0	0	0	1	0	0	0	0	0	0	0	0	0	0	0	0	0	0	0	0	0	0	0	1	0	0	0	0	0	0	0	0	0	0	0	0	0	0	0	0	0	0	0	0	0	0	0	0	0	0	0	0	0	0	0	0	0	0	0	0	0	0	0	0	0	0	0	0	0	0	0	0	0	0	0	0	0	0	0	0	0	0	0	0	0	0	0	0	0	0	0	0	0	0	0	0	0	0	0	0	0	0	0	0	0	0	0	0	0	0	0	0	0	0	0	0	0	0	0	0	0	0	0	0	0	0	0	0	0	0	0	0	0	0	0	0	0	0	0	0	0	0	0	0	0	0	0	0	0	0	0	0	0	0	0	0	0	0	0	0	0	0	0	0	0	0	0	0	0	0	0	0	0	0	0	0	0	0	0	0	0	0	0	0	0	0	0	0	0	0	0	0	0	0	0	0	0	0	0	0	0	0	0	0	0	0	0	0	0	0	0	0	0	0	0	0	0	0	0	0	0	0	0	0	0	0	0	0	0	0	0	0	0	0	0	0	0	0	0	0	0	0	0	0	0	0	0	0	0	0	0	0	0	0	0	0	0	0	0	0	0	0	0	0	0	0	0	0	0	0	0	0	0	0	0	0	0	0	0	0	0	0	0	0	0	0	0	0	0	0	0	0	0	0	0	0	0	0	0	0	0	0	0	0	0	0	0	0	0	0	0	0	0	0	0	0	0	0	0	0	0	0	0	0	0	0	0	0	0	0	0	0	0	0	0	0	0	0	0	0	0	0	0	0	0	0	0	0	0	0	0	0	0	0	0	0	0	0	0	0	0	0	0	0	0	0	0	0	0	0	0	0	0	0	0	0	0	0	0	0	0	0	0	0	0	0	0	0	0	0	0	0	0	0	0	0	0	0	0	0	0	0	0	0	0	0	0	0	0	0	0	0	0	0	0	0	0	1	0	0	0	0	0	0	0	0	0	0	0	0	0	0	0	0	0	0	0	0	0	0	0	0	0	0	0	0	0	0	0	0	0	0	0	0	0	0	0	0	0	0	0	0	0	0	0	0	0	0	0	0	0	0	0	0	0	0	0	0	0	0	0	0	0	0	0	0	0	0	0	0	0	1	0	0	0	0	0	0	0	0	0	0	0	0	0	0	0	0	0	0	0	0	0	0	0	0	0	0	0	0	0	0	0	0	0	0	0	0	1	0	0	0	0	0	0	0	0	0	0	0	0	0	0	0	0	0	0	0	0	0	0	0	0	0	0	0	0	0	0	0	0	0	0	0	0	0	0	0	0	0	0	0	0	0	0	0	0	0	0	0	0	0	0	0	0	0	0	0	0	0	0	0	0	0	0	0	0	0	0	0	0	0	0	0	0	0	0	0	0	0	0	0	0	0	0	0	0	0	0	0	0	0	0	0	0	0	0	0	0	0	0	0	0	0	0	0	0	0	0	0	0	0	0	0	0	0	0	0	0	0	0	0	0	0	0	0	0	0	0	0	0	0	0	0	0	0	0	0	0	0	0	0	0	0	0	0	0	0	0	0	0	0	0	0	0	0	0	0	0	0	0	0	0	0	0	0	0	0	0	0	0	0	0	0	0	0	0	0	0	0	0	0	0	0	0	0	0	0	0	0	0	0	0	0	0	0	0	0	0	0	0	0	0	0	0	1	0	0	0	0	0	0	0	0	0	0	0	0	0	0	0	0	0	0	0	0	0	0	0	0	0	0	0	0	0	0	0	0	0	0	0	0	0	0	0	0	0	0	0	0	0	0	0	0	0	0	0	0	0	0	0	0	0	0	0	0	0	0	0	0	0	0	0	0	0	0	0	0	0	0	0	0	0	0	0	0	0	0	0	0	0	0	0	0	0	0	0	0	0	0	0	0	0	0	0	0	0	0	0	0	0	0	0	0	0	0	0	0	0	0	0	0	0	0	0	0
N0.HOG0006468	0	2	0	0	0	0	0	0	0	0	0	0	0	0	0	0	0	0	0	0	0	0	0	0	0	0	0	0	0	0	0	0	0	0	0	0	0	1	0	0	0	1	0	1	0	0	0	0	0	0	0	0	0	0	0	0	0	0	0	0	0	0	0	0	0	0	0	0	0	0	1	0	0	0	0	0	0	0	0	0	0	0	0	0	0	0	0	0	0	0	0	0	0	0	0	1	0	0	0	0	0	0	0	0	0	0	0	1	0	0	0	0	0	0	0	0	0	1	0	0	0	0	0	1	0	0	0	0	0	0	0	0	2	0	0	1	0	0	0	0	0	0	0	0	0	0	0	0	0	0	0	0	0	0	1	0	0	0	0	1	0	0	0	0	0	0	0	0	0	0	0	0	0	0	0	0	0	1	0	0	0	0	0	0	0	0	0	0	0	1	0	0	0	0	0	0	0	0	0	0	0	0	0	0	0	1	0	0	0	0	0	0	0	0	0	0	0	0	0	0	0	0	0	0	0	0	0	1	0	0	0	0	0	0	0	0	0	1	0	0	0	0	0	0	0	0	0	0	0	0	0	0	0	0	0	0	0	0	0	0	0	0	0	0	0	0	0	0	0	0	0	0	0	0	0	0	0	0	0	0	0	0	0	0	0	1	0	0	0	1	0	0	0	0	0	0	0	1	1	0	0	0	0	0	0	0	0	0	2	0	0	0	0	0	1	0	0	0	0	0	0	0	0	0	0	0	1	0	0	0	2	0	0	0	0	0	0	0	0	0	0	0	0	0	0	0	0	0	1	0	0	0	0	0	0	0	0	0	0	0	0	0	0	1	0	0	1	0	0	0	0	0	0	0	0	0	0	0	0	0	0	2	0	0	0	0	0	0	0	0	0	0	0	0	0	0	0	0	0	0	0	0	0	0	0	0	0	0	0	0	1	0	1	0	0	0	1	0	0	0	0	0	1	0	1	0	0	0	0	0	0	0	0	1	0	0	0	0	1	0	0	0	0	0	0	0	0	0	0	0	0	0	1	0	0	0	0	1	0	0	0	0	0	0	0	0	1	1	0	1	1	0	0	0	0	0	0	0	0	0	0	0	0	0	0	0	0	0	1	0	0	0	0	1	0	1	0	0	0	0	0	0	1	0	0	1	0	0	0	1	0	0	0	0	0	0	0	0	0	0	0	0	0	3	0	0	0	2	0	1	0	0	0	0	0	0	0	0	0	0	0	2	1	0	0	1	0	0	0	0	0	0	0	0	0	0	0	0	0	0	0	0	1	0	0	0	0	0	0	0	0	0	0	0	0	1	0	0	0	0	0	0	1	0	0	0	1	0	0	0	0	1	0	0	0	0	0	0	0	0	0	0	0	0	0	0	0	0	0	0	0	0	0	0	0	0	0	0	0	0	0	0	0	1	0	0	0	0	0	0	0	0	0	0	0	0	0	0	0	0	0	0	0	0	1	0	0	0	0	0	0	0	0	0	0	0	0	1	0	0	0	0	0	0	0	0	0	0	2	0	0	0	0	0	0	0	0	0	0	0	0	1	0	0	0	0	0	0	0	0	0	0	0	0	0	0	0	0	0	0	0	0	0	0	0	2	0	0	0	0	0	0	0	0	0	0	0	0	0	0	0	0	0	0	0	0	0	0	0	0	0	0	0	0	0	0	0	0	0	0	0	0	0	1	0	0	0	0	0	0	0	0	0	0	1	0	0	0	0	0	0	0	0	0	0	0	0	0	0	0	0	0	0	0	0	0	0	0	0	1	1	2	0	0	0	0	1	0	0	0	0	1	0	0	0	0	0	0	0	0	0	0	0	0	1	0	0	0	0	0	0	0	0	0	0	0	0	0	0	0	0	0	0	0	0	0	0	0	0	1	0	0	0	0	0	0	0	1	0	0	0	0	1	0	0	1	0	0	1	0	0	1	0	0	0	0	0	0	0	0	0	0	0	0	0	0	0	0	0	0	0	0	1	0	0	0	0	0	0	0	0	0	0	0	0	0	0	0	0	0	0	0	0	0	0	0	0	0	0	0	0	0	1	0	0	0	0	0	0	0	0	0	0	0	0	0	0	0	0	0	0	0	0	0	0	0	0	0	0	0	0	0	0	0	0	0	0	0	0	0	0	0	0	1	0	0	0	0	0	0	0	0	0	0	0	0	0	0	0	0	0	1	0	0	0	0	0	0	0	0	0	0	0	1	0	0	0	0	0	0	0	0	0	0	0	0	0	0	0	0	0	0	0	0	0	0	0	0	0	0	0	0	0	0	0	0	0	0	0	2	0	0	1	0	0	0	0	0	0	0	0	0	0	0	0	1	0	0	0	0	0	0	1	0	0	0	0	0	0	0	0	0	0	0	0	0	0	0	0	0	0	0	0	0	0	0	0	0	1	0	0	0	0	0	0	0	0	0	0	0	0	0	0	0	0	0	0	0	0	0	0	0	0	0	0	1	0	0	0	0	0	1	0	0	0	0	0	2	0	0	0	0	0	0	0	0	0	0	0	0	0	0	1	0	0	0	0	0	0	0	0	0	0	0	0	0	0	0	0	0	0	0	0	0	0	0	0	0	0	0	0	0	0	0	0	0	0	0	0	0	0	0	0	0	0	0	0	0	0	0	0	0	0	0	0	0	0	0	0	0	1	0	0	0	0	0	0	0	0	0	0	0	0	0	0	0	0	0	0	0	0	0	1	0	1	0	0	0	0	0	0	0	0	0	0	0	0	0	0	0	0	0	0	0	0	0	0	0	0	0	0	0	0	0	0	0	0	0	0	0	0	1	0	0	0	1	1	0	0	1	0	0	0	0	0	0	0	0	0	0	0	1	0	0	0	0	0	0	0	0	0	0	1	0	0	2	0	0	0	0	1	0	0	0	0	0	0	0	0	0	0	0	0	1	0	0	0	0	0	0	1	0	0	0	0	0	0	1	0	1	0	1	0	0	0	0	0	0	0	0	0	0	0	0	0	0	1	0	0	0	0	0	0	0	0	0	0	0	0	1	0	0	0	1	0	0	0	0	0	0	0	0	0	0	0	0	0	0	0	0	1	0	0	0	0	0	0	0	1	1	0	0	0	0	0	0	0	0	0	0	0	0	1	0	0	0	0	0	0	0	0	0	0	0	0	0	0	0	0	0	0	0	0	0	0	0	0	0	0	0	1	0	0	0	0	0	0	0	0	0	0	0	0	0	0	0	0	0	0	0	0	0	0	0	0	0	0	0	0	0	0	0	0	0	1	0	0	0	0	2	0	0	1	0	0	0	0	0	1	0	0	0	0	0	0	0	0	0	0	0	0	0	0	0	0	0	0	1	0	0	0	0	0	0	0	0	0	0	0	0	0	0	0	0	0	1	0	0	0	0	0	0	0	0	0	0	0	0	0	0	1	0	0	0	0	0	0	0	0	1	0	0	0	0	1	0	0	0	0	0	0	0	0	0	0	0	0	0	0	1	0	0	0	0	0	0	0	0	0	0	0	0	1	0	1	0	0	0	0	0	0	0	0	0	0	0	0	0	0	0	0	0	0	2	0	0	0	0	0	0	0	0	0	1	0	1	0	0	0	0	0	0	0	0	0	0	0	0	0	0	0	0	0	0	0	0	0	0	0	1	0	0	0	0	0	0	0	0	0	0	1	0	1	0	0	0	0	0	0	0	0	1	0	0	0	0	0	0	0	0	0	0	0	0	0	0	0	0	0	1	0	0	0	0	0	0	0	0	0	0	0	0	0	0	0	0	0	0	0	0	0	0	0	0	0	0	0	0	0	0	0	0	0	0	0	0	1	0	0	0	1	0	0	0	0	0	0	0	0	0	0	0	0	0	0	0	0	0	0	0	0	0	0	0	0	1	0	0	0	0	0	0	0	0	0	0	0	0	0	0	0	0	0	0	0	0	0	0	0	0	0	0	1	0	0	0	1	0	0	0	0	0	0	0	0	0	0	0	0	0	0	0	0	0	0	0	0	0	0	1	1	0	0	0	0	0	1	0	0	0	0	0	1	0	0	0	0	0	0	0	0	0	0	0	0	0	0	0	0	0	0	0	0	0	0	0	0	0	0	0	0	0	0	0	0	1	0	0	0	0	0	0	0	0	0	0	0	0	0	0	0	0	0	0	0	0	0	1	1	0	0	1	0	0	0	0	0	0	1	0	0	0	0	0	0	2	0	0	0	0	0	0	0	0	0	0	1	0	0	0	0	0	0	0	0	0	0	0	0	0	0	0	2	0	1	0	0	0	0	0	0	0	0	0	0	0	0	0	0	1	0	0	0	0	0	0	1	1	0	0	0	0	0	0	0	0	0	0	1	0	0	0	0	0	1	0	1	0	0	0	0	0	0	0	0	0	0	0	0	0	0	0	0	1	0	0	0	0	0	1	0	0	0	0	0	0	0	0	0	0	0	0	0	0	0	0	1	0	0	0	0	0	0	0	0	0	0	0	0	0	0	0	0	0	0	0	0	0	0	0	1	0	0	0	0	1	0	0	0	0	0	0	0	1	0	0	0	0	0	0	0	0	0	0	0	0	0	0	0	0	0	1	0	0	0	0	0	0	0	0	0	1	0	0	1	0	0	0	0	0	0	0	0	0	1	0	0	0	0	0	0	0	0	1	0	0	0	0	0	0	1	0	0	0	0	0	0	0	0	0	0	0	0	0	0	0	0	0	0	0	0	0	0	0	0	0	2	0	0	0	0	0	0	0	0	0	0	0	0	0	0	0	0	0	0	0	0	0	0	0	0	0	1	0	0	0	0	0	0	0	0	0	0	0	0	0	0	0	0	0	0	0	1	0	0	0	0	0	0	0	0	0	0	0	0	0	0	0	0	0	0	0	0	0	0	1	0	0	0	0	0	0	0	0	0	0	0	0	0	0	0	0	0	0	0	0	0	0	1	0	0	0	0	0	0	0	0	0	0	0	0	0	0	0	0	0	0	0	0	0	1	1	0	0	0	0	0	0	0	0	0	0	0	0	0	0	2	0	0	0	0	0	1	0	0	0	0	0	0	0	0	0	0	0	0	0	0	0	0	0	0	0	0	0	0	0	0	1	0	1	0	0	0	0	0	0	0	0	0	0	0	0	0	0	0	0	0	0	0	1	0	0	0	0	0	0	0	0	3	0	0	0	0	0	0	0	0	0	0	0	1	1	0	0	0	0	0	1	0	0	0	0	0	0	0	0	0	0	0	0	0	0	0	0	0	0	0	0	0	0	0	0	0	0	0	0	0	0	0	0	0	0	0	0	0	0	0	1	0	1	1	0	0	0	0	0	0	0	0	0	0	0	0	0	0	0	0	0	0	0	0	0	0	0	0	0	0	0	0	0	0	0	0	0	0	0	0	0	0	0	0	0	0	0	0	0	0	1	0	0	0	0	0	0	0	0	0	1	0	0	0	1	0	0	0	0	1	0	0	0	0	0	1	0	0	0	0	0	0	0	0	1	0	0	0	0	0	0	0	0	0	0	0	0	0	0	0	0	0	0	0	0	0	1	0	0	0	1	0	1	0	0	0	0	0	0	0	0	0	0	0	0	0	0	0	0	1	0	0	0	0	0	0	0	0	0	0	0	0	0	0	1	0	1	0	0	1	0	0	0	0	0	1	0	0	0	2	0	0	0	1	0	0	0	1	0	0	0	0	0	0	0	0	0	0	0	0	0	0	0	0	0	0	0	0	0	0	0	0	0	0	1	0	0	0	0	1	0	0	0	0	0	0	1	0	0	0	1	0	3	0	0	0	0	0	0	0	0	0	0	0	0	0	0	0	0	0	0	0	0	0	0	0	0	0	0	0	0	1	0	0	0	0	0	0	0	0	0	1	1	0	0	0	0	0	0	0	0	0	0	0	0	0	0	0	0	0	0	0	0	0	0	0	0	0	0	0	0	0	0	0	0	0	0	0	0	1	0	0	0	0	0	0	0	0	0	0	0	0	0	0	0	0	0	0	0	0	0	0	0	0	0	0	0	0	0	0	0	0	0	0	0	0	0	2	0	1	0	0	0	0	1	0	0	0	0	0	0	0	0	0	0	0	0	0	0	0	0	0	0	0	0	0	0	0	0	0	0	0	0	0	0	0	1	0	0	1	0	0	0	0	0	0	0	0	0	0	0	0	0	0	0	0	1	0	0	0	0	0	0	0	0	0	0	0	0	0	0	0	0	1	0	0	0	0	0	0	0	0	0	0	0	0	0	0	0	0	0	0	0	0	0	0	0	0	0	0	0	0	0	0	0	0	0	0	0	0	0	0	0	0	0	0	0	0	0	0	0	0	0	0	0	0	0	0	0	0	0	0	0	0	0	0	0	0	0	0	0	0	0	0	0	0	1	0	0	0	0	0	0	0	0	0	0	0	0	0	0	1	0	0	1	0	0	0	0	0	1	0	0	0	0	0	0	0	1	0	0	0	0	0	0	0	0	0	0	0	0	0	0	0	0	0	0	1	0	0	1	0	2	0	0	0	0	0	0	0	0	1	0	0	0	0	0	1	1	0	0	0	0	0	0	0	0	0	1	0	0	0	2	1	0	0	0	0	0	0	0	0	0	0	0	1	0	0	0	0	0	0	0	0	0	0	0	0	0	0	0	0	0	0	0	0	1	1	0	0	0	0	0	0	0	0	0	0	0	0	0	0	0	0	0	0	0	0	0	0	1	0	0	0	0	0	0	0	0	1	0	0	0	0	0	0	0	0	0	0	0	0	0	0	0	0	0	0	0	1	0	0	0	1	1	0	0	0	0	0	0	0	0	0	0	0	0	0	0	0	0	0	0	0	0	0	0	0	0	0	0	0	0	0	0	0	0	0	0	0	0	0	0	0	0	0	0	0	0	0	0	0	0	0	0	0	0	0	0	0	0	0	0	0	0	0	1	0	0	1	0	0	0	0	0	0	0	0	0	0	1	0	0	0	0	0	0	0	0	0	0	0	0	0	0	0	0	0	0	0	0	0	0	0	0	0	0	0	0	0	0	0	0	0	0	0	0	0	0	0	1	0	0	0	0	0	0	0	1	0	0	0	0	0	0	0	0	0	0	0	0	0	0	0	0	0	0	1	0	0	0	0	0	0	0	0	0	0	0	0	0	0	0	0	0	0	0	0	0	0	0	0	0	0	0	0	0	0	0	0	1	0	0	0	1	0	0	0	0	0	0	0	0	0	0	0	1	0	0	0	0	0	0	2	0	0	0	0	0	0	0	0	0	0	0	0	0	0	0	0	0	0	0	1	0	0	0	0	0	0	0	0	1	0	0	1	1	0	1	0	0	0	0	0	1	0	0	0	0	0	0	0	0	0	0	0	0	0	0	0	0	0	0	0	0	0	0	0	0	0	0	0	1	0	0	0	0	0	1	0	0	0	0	0	0	0	0	0	0	0	0	1	0	0	0	0	0	0	0	0	0	0	0	0	0	0	0	0	0	0	0	0	0	0	0	0	0	0	0	0	0	0	0	0	0	0	0	0	0	0	1	0	0	0	0	0	1	0	0	0	0	1	0	0	0	0	0	0	0	0	0	0	0	2	0	0	0	0	0	0	0	0	0	0	0	0	0	0	0	0	0	0	0	0	0	0	0	0	1	0	0	1	0	0	0	0	0	0	0	0	0	0	0	0	0	0	0	0	0	0	0	0	0	0	0	0	0	0	0	0	0	1	0	1	0	0	0	0	0	0	0	0	0	1	0	0	0	0	0	0	0	0	0	0	0	0	0	0	0	0	0	0	0	0	0	0	0	0	0	0	0	0	0	0	0	0	0	0	0	0	0	0	0	0	0	0	0	0	0	0	0	0	1	0	1	0	0	0	0	0	0	0	0	0	0	0	0	0	0	0	0	0	1	0	0	0	0	0	0	0	0	0	0	0	0	0	0	0	0	0	0	0	0	0	0	0	0	1	0	0	0	0	0	0	0	0	1	0	0	1	1	0	0	0	0	0	0	0	0	2	0	0	0	0	0	0	0	0	1	0	0	0	0	0	0	0	0	0	0	0	0	0	0	0	0	0	0	2	1	0	0	0	0	0	0	2	0	1	0	0	0	1	0	0	0	0	0	0	0	0	1	0	0	0	0	0	0	0	0	0	0	0	0	0	0	0	0	0	0	1	0	0	0	0	0	0	1	0	0	0	0	0	0	0	0	0	0	0	0	0	0	0	1	0	0	0	0	0	0	1	0	1	0	0	0	0	0	0	0	0	0	0	0	0	0	0	0	0	0	0	0	0	0	1	0	0	0	2	0	0	0	0	0	0	0	0	0	0	0	0	0	0	2	0	0	0	0	0	0	0	1	1	0	0	0	1	0	0	1	0	0	0	0	0	0	0	0	0	0	0	0	0	0	0	0	0	1	0	0	0	0	0	0	0	0	0	2	0	0	0	0	1	1	0	0	0	0	0	0	0	0	0	0	0	1	0	0	1	0	0	0	0	0	0	0	0	0	1	0	0	1	0	0	0	0	0	0	0	0	0	0	0	1	0	0	0	0	0	1	0	1	0	0	1	0	0	0	0	0	0	0	0	0	0	0	0	0	0	0	0	0	0	0	0	0	0	0	0	0	0	0	0	0	0	1	0	0	0	0	0	0	0	1	0	0	0	0	0	0	0	0	0	0	0	0	0	0	1	0	0	0	1	0	0	0	0	0	0	0	0	0	0	0	0	0	0	0	1	0	0	0	0	0	0	0	0	0	0	0	0	0	0	0	0	0	0	0	0	0	0	0	0	0	0	0	0	0	0	0	0	0	0	0	0	0	0	0	0	0	0	0	0	0	0	0	0	0	0	0	0	0	0	0	0	2	0	0	0	0	0	0	0	0	0	0	0	0	0	0	0	0	0	0	0	0	0	0	1	1	0	0	0	0	0	0	0	1	0	0	0	0	0	0	0	0	0	1	0	0	0	1	0	1	0	0	0	0	0	1	0	0	0	0	0	2	0	0	0	0	0	0	0	0	0	0	0	0	0	0	0	0	0	0	0	0	0	0	0	1	0	1	1	0	0	0	0	0	0	0	0	0	0	0	0	0	0	0	0	0	0	0	0	0	0	0	0	0	0	0	0	0	0	0	0	0	0	0	0	0	0	0	0	0	0	0	0	0	0	0	0	0	0	0	0	0	0	0	0	1	0	1	0	0	0	0	0	0	0	0	0	0	0	0	0	0	0	0	0	0	0	0	0	0	0	0	0	0	0	0	0	0	0	0	0	0	1	0	0	0	0	1	0	0	0	0	0	0	0	0	0	0	0	0	0	0	0	0	0	0	0	0	0	0	0	0	0	0	1	0	0	1	2	0	0	0	0	0	0	0	0	0	0	0	0	0	0	0	1	0	0	0	0	0	0	0	0	0	0	0	0	0	0	0	0	0	0	0	0	0	0	0	0	0	0	0	0	0	0	0	0	0	0	0	0	0	0	0	0	0	0	0	0	1	1	0	0	0	0	1	0	0	0	0	0	0	0	0	0	0	0	0	0	0	1	0	0	0	1	0	0	0	0	0	0	0	0	0	1	0	0	0	0	0	0	0	0	0	0	0	0	0	0	1	0	0	0	0	0	0	0	0	0	0	0	1	0	0	0	0	0	0	0	0	0	0	0	0	0	0	0	0	0	1	0	0	0	0	0	0	0	0	0	0	0	0	1	0	0	0	0	0	1	0	0	0	0	0	0	0	1	1	0	0	0	0	0	0	0	0	0	0	0	0	0	0	0	0	0	0	1	0	0	0	0	1	0	0	0	1	0	0	0	0	0	2	0	0	0	0	1	0	0	0	0	0	0	0	0	0	0	0	1	0	0	0	0	0	0	0	0	0	0	0	0	0	0	1	0	0	0	0	0	0	0	0	0	0	0	0	0	0	0	2	0	0	1	0	0	0	2	0	0	0	0	0	0	1	0	0	0	0	0	0	0	0	0	0	0	0	0	0	0	0	0	0	0	0	0	0	0	0	0	0	1	0	0	0	0	0	0	0	0	0	0	0	0	1	0	1	0	0	0	0	1	0	0	0	0	0	0	0	1	0	0	0	0	0	0	0	0	0	0	0	0	0	0	0	0	0	0	0	0	0	0	0	0	0	0	0	0	0	0	0	0	0	0	0	0	0	0	0	0	1	0	0	0	0	0	2	0	0	0	0	0	0	0	0	0	0	0	0	0	0	0	1	0	0	0	0	0	0	0	0	0	0	0	0	0	0	0	0	0	0	0	0	0	0	0	0	0	0	0	0	0	0	0	0	0	0	0	0	0	0	0	0	1	0	0	0	0	0	0	0	0	0	0	0	0	0	0	0	0	0	0	0	0	0	0	0	0	0	0	0	0	0	0	0	0	0	0	0	0	0	0	0	0	0	1	0	0	0	1	0	0	0	0	0	0	0	0	0	0	0	0	0	0	0	0	0	1	1	0	0	0	0	0	0	0	0	0	0	0	0	0	0	0	0	0	0	0	0	0	0	0	0	0	0	0	0	0	0	0	1	0	0	0	0	0	0	0	0	0	0	1	0	1	0	0	0	0	0	0	0	0	0	0	0	1	0	0	0	0	0	1	0	0	1	1	2	0	0	1	2	1	0	0	0	0	0	0	0	0	0	0	0	0	0	0	0	0	0	0	0	0	0	0	0	0	0	0	0	0	0	1	0	0	0	0	0	1	0	0	0	0	0	0	1	0	0	0	0	0	0	0	0	0	0	0	1	0	0	0	0	0	0	0	0	0	0	0	0	0	0	0	0	0	0	0	0	0	0	0	0	0	0	0	0	1	0	0	0	0	0	0	0	0	0	0	0	0	0	0	0	1	0	0	0	0	0	0	0	0	0	0	0	0	0	0	0	0	0	0	0	0	0	0	0	0	0	0	1	0	0	0	0	0	0	0	0	0	0	0	0	0	0	0	0	0	0	0	0	0	0	0	0	0	0	0	0	0	0	0	1	0	0	0	0	0	0	0	0	0	0	0	0	0	0	0	0	0	0	0	0	0	0	0	0	0	0	0	0	0	0	0	0	1	0	0	0	0	0	0	0	0	0	0	0	0	0	0	0	0	0	0	0	0	0	0	1	0	0	0	0	0	0	1	0	0	0	0	0	0	0	0	0	0	0	1	0	0	0	0	0	0	0	0	0	0	0	0	0	0	0	0	0	0	0	0	0	0	0	0	0	0	0	0	0	0	0	0	0	0	0	0	1	0	0	0	0	0	0	0	0	0	0	0	0	1	0	0	0	1	0	0	0	0	0	0	0	0	0	0	0	0	0	0	0	0	0	0	0	0	0	0	0	0	0	0	0	0	0	0	0	0	0	0	0	0	0	0	0	0	0	0	0	0	0	0	1	1	0	0	0	1	0	0	0	1	0	0	0	0	0	0	0	0	0	0	0	0	0	0	0	0	0	0	1	1	0	0	0	0	0	2	0	0	0	0	0	0	0	0	0	1	0	0	0	2	1	0	0	0	0	0	0	0	0	0	0	0	0	0	0	1	0	1	1	0	0	0	0	0	0	0	0	0	0	0	0	0	0	0	0	0	0	0	0	0	0	0	0	0	0	2	0	0	0	0	0	0	0	0	0	0	0	0	0	1	0	0	0	0	0	1	1	0	0	0	0	0	0	0	0	0	0	0	0	0	0	0	0	0	0	0	0	0	0	0	0	1	0	0	0	0	0	0	1	0	0	0	0	0	0	0	0	0	0	0	0	0	0	0	0	0	0	0	0	0	0	0	0	0	0	0	0	0	0	0	0	0	0	0	0	0	0	0	0	0	0	0	0	0	0	0	0	0	0	1	0	0	1	0	0	0	0	0	0	0	0	0	0	0	0	0	0	0	0	0	0	0	0	0	0	0	1	0	0	0	0	0	0	0	0	0	0	0	0	0	2	0	0	0	0	0	0	0	0	0	0	0	0	0	0	0	1	0	0	0	0	0	0	0	0	0	0	0	0	0	0	0	0	0	0	0	0	0	0	0	0	0	0	0	0	0	0	0	0	0	0	1	0	0	1	1	0	0	0	0	0	0	0	0	0	0	0	0	0	0	0	1	0	0	0	0	0	0	0	0	0	0	0	0	0	0	0	0	0	0	0	0	0	0	0	0	0	0	0	0	0	0	0	0	0	0	1	0	0	0	0	1	0	0	0	0	0	1	0	0	0	0	0	0	0	1	0	0	0	0	0	0	0	0	0	0	0	0	0	0	0	0	0	0	0	0	0	1	0	0	0	0	0	1	0	0	0	0	0	0	0	0	0	0	0	1	0	1	0	0	0	0	0	0	0	0	0	0	0	0	0	0	0	0	0	0	0	0	0	0	0	0	0	0	0	0	0	0	0	0	0	0	0	0	0	0	0	0	0	0	0	0	0	0	0	0	0	0	0	0	0	0	0	0	0	0	0	0	0	0	0	0	0	0	0	0	0	0	0	0	0	0	0	0	0	0	0	0	0	0	0	0	0	0	0	0	0	0	0	0	0	0	0	0	0	0	1	0	0	0	0	0	0	0	0	0	0	0	0	0	0	0	0	0	0	0	0	0	0	0	0	0	0	0	0	0	1	0	0	0	0	0	0	0	0	0	0	1	1	0	0	0	0	0	0	0	0	1	0	1	0	0	0	0	1	0	0	0	0	0	0	0	0	0	0	0	0	0	0	0	0	0	0	0	0	0	0	0	0	0	0	0	0	0	0	0	0	0	0	0	0	0	0	0	0	0	1	0	0	0	0	1	0	0	0	0	1	0	0	0	0	0	0	0	0	0	0	0	0	1	1	0	0	0	0	0	0	0	0	0	0	0	1	0	0	1	0	0	0	0	2	0	0	0	0	0	0	0	0	0	0	0	0	0	0	0	0	1	0	0	0	0	0	0	0	0	0	0	0	0	0	0	0	0	0	0	0	0	1	0	0	0	0	0	0	0	0	0	0	0	0	0	0	0	0	0	0	0	0	1	0	0	0	0	0	0	0	0	0	0	0	0	0	0	0	0	0	1	1	0	0	0	0	1	0	0	0	1	1	0	1	0	0	1	0	0	0	0	0	0	0	1	0	0	0	0	0	0	0	0	0	0	0	1	0	0	0	0	0	5	0	0	0	0	0	0	0	0	0	0	0	0	0	0	0	0	0	0	1	0	0	0	0	0	0	0	0	0	0	0	0	0	0	0	0	0	0	1	0	0	0	0	0	0	0	0	0	0	0	0	0	0	0	0	0	0	0	0	0	0	0	0	0	0	0	0	0	0	0	0	0	0	0	0	0	0	0	0	0	0	0	0	0	0	0	0	0	0	1	0	0	0	0	0	1	0	0	0	1	0	0	0	0	0	0	0	0	0	0	0	0	0	0	0	0	0	0	0	0	0	1	0	0	0	0	1	0	0	0	0	0	0	0	0	0	1	0	0	0	0	0	0	0	1	0	0	0	0	0	0	0	0	0	0	1	0	0	0	0	0	0	0	0	0	0	0	0	1	0	0	0	1	0	0	0	0	0	0	0	0	0	1	0	0	0	0	0	0	0	0	0	0	0	0	0	0	0	1	0	2	0	0	0	0	0	1	0	0	0	0	0	1	0	0	0	0	0	0	0	0	0	0	0	0	1	0	0	0	0	0	0	0	0	0	1	0	0	0	1	0	0	0	0	0	0	0	0	0	0	0	0	0	0	0	0	0	0	0	0	0	0	0	0	0	0	0	0	0	0	0	0	1	0	0	0	0	0	0	0	0	0	0	0	0	0	0	0	0	0	0	0	0	0	0	0	0	0	0	0	0	0	0	0	0	0	0	0	0	0	0	0	0	0	0	0	0	0	0	0	0	1	0	0	0	0	0	1	0	0	0	0	0	0	0	0	0	0	0	0	0	0	0	0	0	0	0	0	0	0	0	0	0	0	0	0	0	0	0	0	0	0	0	0	0	0	0	0	0	0	0	0	1	0	0	0	0	0	0	0	0	0	0	0	0	0	0	0	0	0	0	0	0	0	0	0	0	0	0	0	0	0	0
N0.HOG0001476	0	2	4	1	1	1	2	0	0	0	0	0	0	2	0	0	0	0	0	0	0	1	0	1	0	0	0	0	1	0	0	0	1	0	0	0	2	0	0	0	0	0	1	0	0	0	0	0	0	0	0	0	1	0	0	1	1	1	0	0	1	0	0	0	0	1	0	0	0	1	1	0	0	0	0	0	0	2	0	0	0	0	1	0	1	0	0	0	0	1	0	0	0	0	0	1	0	0	1	1	0	0	0	0	0	0	0	0	0	2	0	0	0	0	0	0	1	1	0	0	0	3	0	2	0	0	0	0	1	0	1	2	1	0	0	0	0	0	0	0	3	1	1	0	1	0	1	0	0	0	0	0	0	0	0	2	0	0	0	0	0	0	0	2	0	0	0	0	2	0	0	0	0	3	0	1	0	0	0	1	0	0	1	0	0	0	0	0	0	0	0	0	0	0	0	0	0	5	1	0	0	1	2	1	0	0	0	1	0	0	0	0	0	0	0	0	0	1	2	1	1	0	0	0	1	0	1	0	1	0	0	0	1	0	0	0	0	0	0	0	0	0	1	0	0	1	0	0	2	0	0	0	0	0	1	0	0	0	0	0	0	0	0	0	1	0	0	0	0	1	0	0	0	0	2	1	0	0	0	0	0	1	0	0	0	0	0	2	0	0	0	0	0	0	0	1	0	1	0	3	0	0	1	3	1	0	0	2	1	0	1	0	0	0	1	1	0	0	2	0	1	0	0	0	2	0	1	0	1	0	1	0	0	0	0	0	0	0	1	0	0	0	0	0	0	0	0	0	0	0	0	0	1	0	0	0	0	1	0	0	1	0	0	0	1	0	1	0	0	0	0	0	0	0	0	0	0	0	0	0	0	2	0	1	0	0	0	0	1	0	0	0	0	0	0	0	0	0	0	1	0	1	0	0	1	0	2	1	0	0	0	1	0	0	0	1	1	0	0	0	0	1	3	0	0	0	3	0	2	0	0	0	0	0	0	2	0	0	0	0	2	0	0	0	0	0	0	0	1	0	3	0	2	0	0	0	0	0	1	0	0	1	1	2	0	0	1	0	0	0	2	0	0	0	1	0	0	0	0	0	0	0	0	0	0	6	0	0	0	0	0	0	0	2	0	0	0	1	1	0	2	0	0	1	2	0	0	0	1	0	0	0	3	0	1	2	1	0	0	0	1	0	0	0	0	0	0	4	0	0	0	0	0	1	1	0	1	1	0	1	0	0	0	1	0	0	0	0	0	1	0	1	0	1	0	0	0	1	0	1	0	0	3	0	1	0	1	1	3	0	0	0	1	1	0	0	3	0	0	0	0	0	0	1	0	0	0	1	0	0	0	1	1	0	0	0	0	0	1	0	0	0	1	1	0	0	0	0	0	0	0	1	0	0	0	0	0	0	0	0	0	0	1	0	0	1	1	0	0	0	0	0	0	0	0	1	0	0	0	0	0	1	0	0	1	1	0	1	0	0	0	2	1	0	1	1	0	0	0	0	0	0	0	1	0	0	0	0	0	0	0	0	0	0	0	1	0	0	0	0	0	1	0	0	3	0	0	1	0	0	0	0	0	1	0	0	0	0	1	1	1	1	1	0	1	0	0	0	0	0	0	0	0	0	0	0	0	0	1	0	0	0	0	1	4	1	0	1	0	1	0	0	0	0	0	2	0	0	1	1	0	0	0	1	0	0	0	0	0	0	3	0	0	0	0	1	1	0	0	0	0	0	0	0	1	0	0	2	1	0	1	1	0	1	1	0	1	0	0	0	0	0	3	0	0	0	1	0	2	0	3	0	2	1	0	0	0	0	0	0	0	2	0	0	0	3	1	0	0	0	0	0	0	0	0	0	0	0	0	0	0	0	0	0	0	0	0	0	0	1	0	0	4	0	0	1	0	0	1	0	0	3	2	2	0	0	1	0	2	2	0	1	0	0	2	0	0	2	0	0	0	2	1	1	0	2	0	0	0	0	1	0	0	0	1	0	4	0	0	0	0	0	0	0	0	0	0	2	0	0	0	1	0	0	1	3	1	0	0	2	0	0	1	1	0	0	0	2	3	0	0	2	0	1	0	0	0	0	0	1	0	1	0	3	0	0	0	0	0	0	0	0	3	0	0	0	2	2	0	0	1	1	0	0	1	0	1	0	0	0	1	0	0	0	0	0	0	0	0	0	0	0	0	0	0	0	2	0	1	0	0	0	0	1	0	2	1	0	0	0	0	1	1	1	0	0	0	0	0	2	2	0	1	0	1	0	1	0	0	0	0	0	0	0	0	0	1	0	1	0	0	0	0	0	1	0	0	1	0	0	1	0	0	2	0	0	1	0	0	1	0	0	1	0	0	1	2	0	0	0	2	0	0	0	0	0	0	0	0	0	0	0	0	0	1	0	0	0	0	0	0	0	0	0	1	0	0	1	0	0	0	1	0	0	0	0	0	0	0	0	0	0	2	0	2	0	0	0	0	3	0	0	0	0	1	0	1	1	1	0	2	0	0	0	0	2	0	0	0	0	0	0	0	0	0	0	1	0	0	0	1	0	2	1	0	0	1	1	1	1	1	0	1	0	0	0	0	0	0	0	1	2	0	0	0	2	0	0	3	0	0	2	1	0	0	0	1	3	0	0	1	0	0	2	1	0	2	2	0	0	0	0	1	2	0	0	0	0	0	3	1	2	0	1	2	0	0	0	0	0	1	0	0	0	0	0	0	0	2	0	0	0	0	1	0	2	0	0	0	1	0	0	2	0	2	0	0	0	0	0	0	1	0	2	0	0	1	1	0	0	0	3	0	0	0	0	0	0	1	2	1	0	2	2	0	0	2	0	0	0	1	0	0	4	0	0	0	0	0	1	0	1	0	0	0	0	0	1	0	0	0	1	0	1	0	1	1	0	0	0	0	0	0	0	0	0	0	0	1	0	0	0	0	0	0	0	1	0	0	1	1	0	0	0	0	1	0	1	0	0	0	0	0	0	1	0	2	0	0	0	0	0	0	0	0	0	2	1	0	0	0	0	0	0	3	1	0	0	0	0	2	0	0	1	0	0	1	0	0	0	0	1	0	0	0	0	0	0	0	1	0	0	0	0	0	0	0	0	0	1	0	1	0	0	1	1	0	0	0	0	0	2	0	0	0	0	0	0	0	0	0	1	0	0	0	0	0	0	0	0	1	0	0	0	0	0	1	1	0	0	0	2	0	0	0	4	0	2	0	0	0	0	0	0	0	0	0	1	0	0	0	2	0	0	0	0	0	1	0	0	0	0	0	1	1	0	1	0	0	1	0	0	2	0	0	0	1	0	1	0	0	0	1	0	0	0	1	2	1	0	0	1	0	0	0	1	0	0	0	0	1	1	0	0	0	0	0	0	0	2	0	0	0	0	0	0	0	0	0	2	0	0	1	0	0	0	0	0	0	0	0	0	0	1	0	0	0	0	0	1	0	0	0	1	0	0	0	0	0	2	0	1	0	0	0	1	2	0	1	0	0	2	0	1	0	1	0	0	0	1	0	0	1	0	0	1	0	0	0	0	0	1	0	0	0	1	0	0	0	0	0	0	0	0	1	1	0	1	0	0	0	0	0	0	0	0	0	0	0	0	2	0	0	0	1	0	1	0	0	1	0	1	1	0	1	1	1	2	1	0	0	1	0	0	0	0	0	0	1	1	0	0	0	0	1	0	0	0	1	0	0	0	0	0	2	0	0	1	0	0	0	0	0	0	0	0	0	0	0	1	0	0	1	0	0	0	0	0	0	0	1	0	0	0	0	0	0	1	0	1	2	0	0	0	0	0	1	0	0	0	0	0	0	2	0	0	0	0	0	0	3	1	0	0	0	1	0	0	0	0	0	1	0	0	0	1	0	0	0	0	0	1	1	0	0	0	0	1	1	1	0	0	2	1	0	0	0	0	0	1	0	2	1	0	1	0	0	0	0	0	0	0	0	0	0	0	0	0	1	0	0	1	0	3	1	0	0	0	2	1	0	0	0	0	1	0	0	0	1	0	0	0	0	0	0	0	1	0	1	0	0	0	0	0	1	0	0	0	0	0	1	0	1	0	1	0	0	0	0	0	0	1	0	1	0	0	0	0	2	0	0	1	0	1	0	0	0	0	0	1	1	0	0	0	1	0	0	1	0	1	1	0	0	1	4	2	0	0	0	1	0	2	1	1	0	0	0	0	0	0	2	2	1	0	0	0	0	0	0	0	0	0	0	0	0	0	0	0	0	1	1	0	1	0	0	0	1	3	0	0	0	0	0	1	0	0	0	0	0	0	0	0	0	0	0	2	0	0	0	1	0	0	0	0	0	1	1	0	2	1	0	0	0	0	0	0	0	1	0	1	0	0	0	1	0	0	1	0	0	0	2	0	0	0	0	0	0	0	1	0	0	0	0	0	2	0	0	0	0	1	0	0	1	0	0	0	0	1	1	0	0	0	0	3	3	0	0	0	0	0	0	0	1	0	0	0	1	0	3	0	1	1	0	0	2	0	0	0	0	0	0	0	0	0	0	0	0	0	0	0	1	0	0	2	0	2	0	0	0	0	0	0	0	1	0	0	0	0	0	2	0	0	0	0	0	4	0	0	0	2	0	1	0	0	0	0	0	0	1	0	2	0	0	1	0	0	0	0	0	0	0	0	1	1	1	0	1	0	0	1	0	0	2	0	0	0	1	0	0	0	0	0	1	1	1	0	0	0	0	0	0	0	0	0	2	0	1	0	0	4	4	0	0	0	0	0	0	1	0	0	0	0	1	0	0	1	0	0	0	0	1	0	0	1	0	0	0	0	1	0	0	0	0	0	1	0	0	4	0	0	0	0	1	1	2	0	0	0	0	1	0	0	0	0	0	0	0	0	0	0	0	0	0	0	0	0	0	0	0	0	0	0	1	2	2	1	1	0	0	1	0	1	0	1	1	0	0	0	4	0	1	1	1	1	0	0	1	0	3	0	0	0	0	0	0	0	0	0	0	0	0	2	0	0	1	1	1	1	1	2	0	0	2	0	0	0	0	0	0	0	0	0	1	1	0	0	0	0	0	0	0	0	0	1	0	0	0	1	0	0	0	1	0	0	0	0	1	0	0	1	0	0	0	0	0	0	1	0	0	0	0	2	1	0	0	1	2	0	0	0	0	0	0	1	0	1	0	0	0	0	0	0	2	0	0	0	0	0	1	1	0	0	0	2	1	0	0	0	0	0	0	0	1	0	0	0	0	1	1	0	1	0	0	0	0	0	1	0	1	1	0	0	0	0	0	0	0	0	0	0	0	0	0	1	2	0	1	0	3	0	1	0	0	0	1	0	1	1	1	1	0	0	0	1	0	0	0	0	1	1	0	0	0	0	0	0	0	0	0	0	0	0	0	0	0	1	0	0	2	2	0	0	1	0	2	0	0	0	0	0	1	0	0	1	0	1	0	0	0	0	1	0	0	0	1	1	1	2	0	0	0	0	0	3	0	0	1	0	1	0	0	0	0	1	0	0	0	0	0	1	0	0	0	0	1	0	0	1	0	0	0	0	1	0	0	4	3	0	0	1	0	0	0	0	0	1	0	0	0	0	0	0	0	0	0	2	0	0	0	0	1	1	0	0	0	0	0	0	0	0	0	0	0	0	1	1	1	2	2	1	2	0	0	0	1	0	1	0	0	0	0	2	0	0	1	0	0	0	0	0	0	1	0	3	0	1	0	0	0	0	0	0	0	0	0	1	1	0	0	2	0	0	0	0	1	0	1	0	0	1	0	0	2	0	0	0	0	0	1	0	0	0	0	3	0	0	0	1	1	0	1	0	2	0	0	0	0	0	1	0	0	0	0	5	0	0	0	0	0	0	0	0	0	0	0	0	0	0	1	0	0	0	0	0	1	0	0	0	0	0	0	0	2	1	0	0	0	1	0	0	0	0	0	2	1	0	0	0	0	0	1	0	0	1	1	0	0	2	0	0	0	0	3	0	1	0	0	0	0	0	1	0	0	0	2	0	0	0	0	0	0	0	0	0	1	0	0	0	0	1	1	0	0	0	0	1	0	1	0	0	0	0	0	0	2	4	0	0	0	2	0	0	0	0	0	0	1	0	0	0	0	2	0	0	1	0	0	1	1	1	1	1	0	0	0	0	3	0	0	0	2	1	0	1	0	1	1	0	1	0	1	1	0	0	0	2	0	0	1	0	0	0	0	0	0	0	1	0	0	0	0	1	0	1	0	0	1	0	1	0	0	0	0	0	0	0	0	0	0	1	0	0	0	0	0	0	1	0	0	0	0	0	0	0	0	0	0	0	0	0	0	0	0	0	0	0	0	1	1	0	0	1	0	1	1	2	0	0	1	0	0	1	0	1	1	0	0	0	0	0	0	2	0	0	0	0	1	0	0	0	0	0	0	0	0	1	0	0	0	0	0	0	0	0	0	0	0	0	1	0	0	0	0	0	0	0	0	0	0	1	2	0	1	0	0	0	0	0	0	0	0	0	0	2	0	0	1	0	0	0	0	3	0	1	0	0	0	0	0	0	0	1	0	0	0	0	0	0	2	2	0	3	0	0	2	0	0	0	0	0	0	0	0	4	0	1	1	0	0	0	0	0	0	0	1	0	1	0	0	0	1	1	2	0	0	0	2	0	0	4	0	0	0	0	0	0	0	0	1	0	1	0	0	0	0	1	0	0	0	0	0	0	0	0	2	1	0	0	4	1	0	1	0	0	0	2	0	0	1	0	0	1	1	0	0	1	0	0	0	0	0	0	2	1	0	0	0	0	1	3	0	0	0	0	0	0	1	0	1	0	0	0	1	0	0	0	0	0	1	0	1	0	0	5	0	1	0	2	0	0	0	0	0	0	3	0	0	1	0	0	1	1	0	0	3	0	0	0	0	0	0	0	0	1	0	0	4	0	0	0	0	0	0	0	0	0	0	0	0	0	1	1	1	0	0	1	0	1	0	0	0	0	0	0	0	0	0	0	0	0	0	0	0	0	0	3	1	0	0	1	1	0	0	0	1	0	1	0	0	0	0	0	1	0	0	0	0	0	0	0	1	0	0	3	0	0	0	0	0	1	0	1	0	0	0	0	0	0	0	0	0	2	0	0	0	2	0	0	0	0	2	0	0	2	0	0	0	0	0	0	1	1	1	0	0	0	0	3	0	0	1	0	0	1	0	0	0	0	0	0	0	0	0	1	3	0	0	0	0	0	0	0	1	0	0	1	1	0	1	0	0	0	0	0	0	0	0	0	0	0	0	2	0	1	2	0	0	3	0	0	0	3	1	0	0	0	0	0	0	0	0	0	0	0	0	0	0	0	0	0	0	0	0	0	0	0	1	0	0	1	0	0	2	1	0	0	0	1	1	0	1	0	1	1	0	1	0	3	0	0	0	0	1	0	0	0	0	0	0	1	0	1	2	0	0	1	0	0	0	0	0	0	0	0	0	0	1	0	0	0	0	0	0	1	0	0	0	1	0	2	0	2	0	0	0	3	0	2	0	0	0	0	0	0	0	0	1	0	0	0	0	2	1	0	0	0	0	2	0	0	0	0	0	0	0	2	0	0	0	0	0	1	0	0	0	1	0	0	0	2	0	1	0	0	0	0	0	2	0	0	2	0	1	0	0	0	0	0	0	0	1	0	0	0	1	1	0	1	0	5	1	0	0	0	0	0	2	0	1	0	2	0	0	0	0	0	0	0	0	0	0	0	0	0	0	0	0	2	1	0	0	0	0	0	0	0	0	0	0	0	0	0	0	1	0	3	0	2	1	2	0	0	0	0	0	4	1	0	0	1	2	0	0	0	0	0	2	0	0	1	0	1	2	0	0	0	0	0	0	0	2	0	5	0	0	1	0	0	0	0	0	1	0	0	1	0	1	0	0	0	0	0	0	0	0	1	0	0	0	0	0	0	0	0	0	0	0	0	0	0	0	0	0	0	0	1	0	0	1	0	0	0	0	0	0	0	0	0	0	1	0	0	1	2	2	0	0	1	3	0	3	0	0	0	0	1	0	2	1	0	0	0	0	0	0	1	0	0	0	0	1	1	0	1	0	0	0	0	1	0	0	0	0	5	0	0	0	0	0	1	1	0	0	0	0	0	5	0	0	0	0	2	0	0	0	0	0	0	2	0	1	0	1	0	0	0	1	1	0	1	2	0	0	0	0	2	0	0	0	0	0	1	0	0	0	0	1	2	1	0	0	0	0	0	0	0	0	0	0	0	0	0	0	0	1	0	0	0	0	0	2	0	0	0	0	0	0	1	1	1	1	2	0	0	1	0	0	0	1	0	0	1	0	0	0	0	0	1	0	0	0	1	0	0	0	0	0	0	0	0	0	0	0	4	0	0	0	0	1	0	0	0	0	1	1	0	0	2	0	0	0	0	2	0	3	1	0	0	0	1	0	2	1	0	1	3	0	1	0	0	0	1	0	0	0	0	0	0	0	0	0	0	0	0	0	0	0	1	0	2	0	0	0	0	0	0	0	0	0	0	0	0	1	0	1	1	0	1	0	0	0	0	0	0	0	0	0	0	1	0	0	0	0	0	0	1	1	0	1	2	0	0	0	1	0	0	1	0	1	4	0	0	0	0	0	1	0	0	0	0	4	0	1	0	0	0	0	0	0	0	1	0	0	0	0	0	1	0	0	0	1	0	1	0	0	0	0	0	0	1	0	1	0	1	0	0	0	0	0	0	0	0	0	2	0	0	0	1	0	0	2	0	1	0	0	0	0	0	0	2	0	0	0	1	0	2	1	0	0	0	0	1	0	0	0	0	0	0	0	0	0	0	1	0	1	0	1	0	0	0	0	0	0	0	0	0	0	0	1	0	0	1	0	0	0	0	0	0	0	2	0	0	2	0	2	1	2	1	1	0	0	0	1	0	0	0	0	0	0	1	0	0	0	0	0	0	0	2	0	0	0	3	0	0	0	1	1	0	0	0	2	0	0	0	4	1	1	0	1	0	0	0	1	0	0	0	0	0	2	0	0	0	0	0	0	0	0	1	0	2	0	0	3	0	0	0	0	0	0	0	0	2	0	0	0	0	0	0	0	0	0	0	0	1	0	0	0	1	0	1	0	0	0	0	0	0	0	0	0	0	2	1	0	0	0	0	0	0	2	0	1	1	0	1	1	0	0	1	0	1	0	0	0	0	0	0	0	1	0	0	0	1	0	0	0	0	0	0	0	0	0	2	0	1	0	3	0	1	0	0	1	0	0	1	0	0	0	0	1	0	0	0	0	0	0	0	0	0	1	3	0	1	0	1	0	1	1	0	0	0	1	0	0	3	0	0	2	0	0	0	0	0	0	0	1	1	0	0	2	1	0	1	1	0	1	0	0	0	0	0	0	0	0	0	0	2	0	0	0	0	0	0	0	2	1	0	0	0	1	0	0	0	1	1	1	0	0	0	0	0	0	0	0	0	0	0	4	0	0	0	1	1	0	0	0	0	0	0	0	2	2	0	1	1	0	1	1	0	0	0	0	0	1	2	0	0	0	0	2	0	0	0	0	0	0	0	0	0	0	0	0	0	0	0	0	0	2	0	0	1	0	0	0	0	0	0	1	0	0	0	0	0	0	0	0	0	0	0	0	0	3	0	2	0	0	0	0	2	0	0	1	1	0	0	0	0	1	1	0	0	0	0	0	0	0	0	0	0	1	0	1	0	0	0	0	0	0	0	0	0	0	0	0	0	1	0	0	0	0	1	0	0	1	0	0	0	1	0	0	0	0	0	0	1	0	1	0	0	0	0	0	0	0	0	0	0	0	1	0	1	0	0	0	1	2	0	0	0	1	1	0	0	0	0	0	0	0	1	1	0	1	0	1	0	0	0	1	1	0	1	0	1	0	1	2	0	1	0	0	0	0	0	0	0	0	1	0	1	0	2	0	0	0	0	0	1	1	0	1	0	1	0	0	0	0	0	0	0	0	0	1	0	2	0	0	0	0	0	0	1	0	1	0	0	1	0	0	1	1	1	0	0	0	2	1	3	0	0	0	0	1	0	0	1	0	0	0	0	0	0	0	0	1	0	0	0	0	0	0	1	0	0	0	0	1	0	1	0	0	1	0	0	0	2	0	0	0	0	0	2	0	1	0	1	0	0	3	0	0	0	1	0	1	0	0	0	0	0	0	0	1	1	0	0	0	0	0	0	1	0	0	0	0	1	1	0	1	0	0	0	0	0	0	0	0	1	1	0	0	0	0	0	0	0	0	0	0	0	0	0	0	1	0	0	1	0	0	0	1	0	0	0	0	0	1	0	0	0	0	2	0	1	0	1	0	0	1	0	0	0	0	0	0	0	0	0	0	2	0	0	0	1	0	0	2	0	1	0	0	1	0	0	0	0	1	0	0	2	0	0	0	0	0	0	0	0	0	1	0	0	0	0	0	0	0	1	1	2	2	0	0	1	1	0	1	0	0	0	0	0	0	0	1	0	0	0	0	0	0	0	1	0	0	1	0	3	0	1	0	0	0	1	0	0	1	0	0	0	0	0	0	0	0	0	1	2	0	1	0	0	0	0	1	1	0	2	0	0	0	1	0	2	2	0	0	0	0	0	0	0	0	0	0	0	2	1	0	0	0	0	0	0	1	2	1	0	0	0	1	0	1	0	0	0	0	0	0	0	0	1	0	2	0	0	2	0	0	0	0	0	0	0	0	1	0	1	0	0	0	2	0	2	0	1	0	0	1	2	1	0	0	0	0	2	0	0	0	0	0	1	0	0	0	1	0	0	2	0	0	0	0	0	0	0	0	0	0	0	0	0	0	0	0	2	0	0	0	0	0	0	2	2	1	0	1	1	1	1	0	0	1	0	0	0	0	0	1	0	0	0	0	0	0	0	0	1	1	1	0	0	0	2	0	1	0	1	0	0	0	0	2	0	0	0	1	0	1	0	0	1	0	0	1	0	0	0	0	0	2	1	0	0	0	0	0	0	0	0	3	1	0	0	0	0	0	0	0	0	1	0	1	0	1	0	0	0	1	0	1	0	0	1	1	0	0	0	1	0	0	0	0	1	1	0	0	0	0	0	0	0	0	0	1	0	1	0	1	0	0	0	1	0	0	2	0	1	1	3	1	0	0	0	2	0	0	2	0	0	0	0	0	0	0	1	0	0	1	0	2	0	0	1	0	0	1	0	2	0	1	0	0	0	1	0	0	1	0	0	1	0	1	2	0	0	1	0	0	0	0	0	0	1	1	0	1	3	0	1	0	0	1	0	0	0	0	1	1	0	0	0	0	1	0	1	1	1	0	0	0	0	0	0	0	0	1	0	1	0	0	0	0	0	0	0	0	0	0	0	1	3	0	3	0	0	2	0	0	0	0	0	0	0	0	0	0	0	0	1	0	0	0	0	0	0	0	0	0	0	0	2	1	0	1	0	0	0	0	0	0	1	1	1	0	0	0	0	0	0	0	0	1	0	0	0	0	3	0	2	0	0	1	0	0	0	1	0	0	0	0	1	2	1	0	2	0	1	0	0	0	0	1	0	0	0	0	1	0	0	2	0	0	0	1	0	0	0	1	0	0	0	4	0	1	0	0	0	1	0	0	0	1	0	0	0	0	1	0	0	0	0	1	0	0	1	0	1	0	0	1	0	0	0	0	0	0	0	0	1	1	1	1	0	0	1	1	0	0	0	0	0	0	0	0	0	0	0	0	3	0	4	0	0	0	0	0	4	0	3	1	0	1	0	0	0	1	1	1	0	1	0	0	0	0	1	0	0	0	3	0	0	0	0	1	0	1	0	0	0	0	0	0	0	0	1	2	1	0	0	0	0	0	0	0	0	0	1	0	0	0	1	1	1	0	1	0	2	0	0	0	0	1	0	1	0	0	1	0	0	0	1	0	0	0	0	0	0	1	0	0	0	1	0	0	0	0	0	0	0	2	0	0	0	0	0	1	0	0	0	0	0	1	0	0	0	0	0	0	0	0	0	0	0	0	0	0	0	1	1	0	0	1	0	1	0	1	0	1	0	0	0	1	0	0	0	0	1	2	0	0	0	0	0	0	0	0	0	1	2	0	0	0	1	0	0	0	0	0	0	0	0	0	0	0	0	3	0	0	1	0	1	0	0	2	0	0	1	2	0	1	1	0	1	0	1	0	0	1	0	0	1	0	0	4	0	0	0	0	0	0	1	0	0	0	0	0	0	0	1	0	0	1	1	1	0	0	0	0	0	0	0	0	0	2	0	0	0	1	0	0	0	2	0	0	0	1	0	1	0	0	0	0	0	0	0	1	1	1	0	0	0	0	0	1	0	0	0	0	0	0	0	0	0	2	2	0	0	0	0	0	0	0	0	1	0	0	0	0	1	0	0	0	1	0	0	1	0	0	0	2	0	0	0	0	0	0	0	1	0	0	0	0	0	0	2	0	1	0	0	1	2	2	1	0	0	0	0	0	0	0	0	0	0	0	0	0	1	0	0	0	0	0	0	0	2	0	2	0	0	1	0	0	1	0	0	0	0	0	0	0	0	2	1	0	0	0	0	0	0	0	0	0	0	0	0	0	0	0	0	0	0	0	0	0	0	0	0	0	1	0	0	0	0	0	0	1	2	0	1	0	0	1	1	3	0	1	0	0	0	0	0	0	1	1	1	0	3	0	0	1	0	0	0	0	1	1	0	1	2	0	1	0	0	0	0	0	1	0	0	0	0	0	0	0	4	2	0	0	0	0	0	0	0	1	0	0	0	1	0	0	0	0	0	0	0	1	1	0	1	1	0	1	0	0	1	0	1	0	0	0	0	0	0	1	0	2	1	0	2	0	0	1	0	2	0	0	0	0	0	0	0	0	0	0	1	0	0	2	0	0	1	0	3	1	0	2	0	0	1	0	0	1	0	0	0	1	0	0	2	0	0	1	2	0	0	0	2	0	0	0	1	0	0	0	0	0	0	0	0	0	1	0	0	0	1	2	0	0	0	0	1	1	0	1	0	0	3	0	0	0	0	0	0	1	0	0	0	2	0	0	0	0	1	0	0	0	0	0	2	0	0	0	1	1	2	3	2	1	0	0	0	0	2	0	0	0	0	0	2	0	0	0	0	0	0	0	1	0	0	0	0	1	1	0	2	0	1	1	0	0	3	0	1	0	1	2	0	0	0	2	0	0	0	0	0	1	1	0	0	0	0	0	3	0	0	0	0	0	0	0	1	0	0	0	0	0	0	0	0	0	0	0	0	0	0	0	0	0	0	0	0	0	1	0	0	1	2	2	0	0	0	0	0	0	0	1	0	1	1	0	0	1	0	0	0	2	0	0	4	0	4	0	0	2	0	0	0	0	0	1	0	0	1	1	1	0	0	0	0	1	1	1	0	0	0	0	0	0	0	0	0	0	0	0	1	0	0	0	0	0	1	1	0	0	0	0	2	0	0	1	0	0	0	0	2	4	0	0	0	0	0	1	0	0	0	1	1	0	0	0	1	0	2	0	1	0	0	1	1	0	0	1	0	0	0	0	0	2	0	0	3	0	0	2	0	0	0	0	0	0	0	0	2	0	0	0	1	0	0	0	0	1	2	0	0	0	0	0	0	1	0	1	1	0	1	0	0	0	0	1	1	0	4	2	1	0	0	0	1	0	0	1	0	0	0	0	0	0	1	0	0	4	0	0	1	0	0	0	0	2	0	0	0	0	0	0	1	1	1	0	0	1	0	0	0	0	3	0	0	0	1	0	0	4	0	1	0	0	1	5	1	0	0	1	0	0	0	0	1	0	0	0	0	0	0	0	1	0	0	0	2	0	0	0	0	0	0	0	0	0	6	1	0	0	0	0	0	0	0	3	1	0	1	1	2	0	1	0	1	0	0	1	0	0	1	0	0	0	1	0	0	0	1	0	1	0	0	0	0	0	1	0	0	1	0	0	0	1	0	0	0	0	0	0	0	0	1	2	1	1	0	0	0	1	0	0	0	0	0	1	0	0	0	0	0	0	0	1	0	0	0	0	0	1	0	0	0	1
N0.HOG0012884	0	0	0	0	2	1	0	0	0	0	1	0	0	0	1	0	0	0	0	0	0	0	2	0	0	0	0	0	0	0	4	0	0	0	0	0	0	1	0	0	0	0	0	1	0	0	0	0	0	0	0	0	0	1	1	0	0	0	0	0	0	4	4	0	0	0	0	0	0	0	7	0	0	0	0	0	0	1	0	0	0	0	1	1	0	0	0	0	0	0	0	4	0	0	2	0	0	0	0	0	0	0	1	3	0	0	0	0	0	0	0	0	0	1	0	0	1	0	0	0	2	0	0	0	0	0	0	0	0	0	2	0	0	0	0	0	2	1	1	0	0	0	0	0	0	0	1	0	0	0	0	0	0	0	0	0	0	0	0	0	0	0	0	0	0	0	0	0	0	0	0	0	0	0	0	0	0	0	0	0	3	0	0	0	0	0	0	0	0	5	0	0	0	3	0	0	0	0	0	0	4	3	0	0	0	0	0	0	0	1	0	0	0	0	1	0	0	0	0	0	0	0	0	0	1	1	0	0	2	0	2	0	0	0	0	2	0	2	0	0	0	3	0	1	0	0	0	2	0	2	0	0	0	0	0	0	0	0	0	1	0	0	0	0	0	0	0	0	0	0	0	0	0	0	0	0	1	1	0	0	0	3	0	0	0	6	0	0	0	0	0	1	0	0	0	0	0	0	0	0	2	0	0	6	0	1	0	0	28	2	0	1	1	0	0	0	0	4	0	0	0	0	0	1	0	0	0	0	0	0	12	0	0	0	0	1	0	0	1	0	0	0	0	0	0	0	2	0	0	0	1	0	0	0	2	0	0	0	0	0	1	0	0	0	0	0	0	0	4	0	0	0	0	2	0	0	2	0	0	1	0	6	0	1	0	0	0	3	0	0	0	1	0	1	0	1	0	0	0	0	2	0	0	0	0	0	0	13	0	0	0	0	0	0	1	0	0	0	1	0	0	0	0	1	0	0	0	5	0	0	0	0	0	0	0	0	0	0	0	0	0	0	0	1	0	0	0	0	0	0	2	0	0	0	2	0	0	2	0	0	0	0	0	0	0	0	0	0	0	1	0	0	0	0	0	0	2	0	0	0	2	2	0	0	0	1	0	0	2	0	0	0	0	0	0	0	0	0	1	0	0	0	0	0	0	0	0	0	0	1	0	0	0	0	0	0	0	1	0	0	0	0	0	0	8	0	0	0	0	0	1	0	0	0	0	0	5	0	0	1	0	1	0	0	0	0	0	0	0	0	0	0	0	0	0	0	0	0	0	0	0	1	0	0	0	0	0	0	0	0	1	0	0	0	0	1	0	0	0	0	0	0	1	0	0	0	0	0	3	0	0	0	0	3	0	2	0	0	0	0	0	0	0	0	0	7	0	0	0	0	0	0	0	0	0	2	0	0	0	0	0	0	0	1	0	0	0	0	1	0	0	1	0	0	0	0	0	2	0	0	0	3	0	0	2	0	0	1	0	0	0	0	0	0	0	0	0	0	0	3	0	0	0	0	0	0	0	1	0	0	0	5	0	1	0	0	0	0	0	5	2	7	0	0	1	0	3	10	2	0	0	0	0	0	0	0	0	0	0	0	6	0	0	0	1	0	0	1	0	0	0	2	0	0	1	0	0	0	0	1	0	2	0	0	0	4	1	1	0	0	0	0	0	0	0	0	0	0	0	1	0	0	0	0	0	0	0	1	6	0	1	0	1	0	0	3	1	0	0	0	0	0	0	0	0	0	0	4	0	0	0	0	3	0	3	0	0	0	1	0	0	0	0	0	0	0	0	0	1	0	1	0	0	0	0	0	0	0	0	0	0	0	0	6	10	0	0	0	0	0	0	0	0	0	0	4	0	0	1	0	0	0	3	0	1	0	0	1	0	0	0	0	0	0	0	0	0	0	0	0	0	0	0	3	0	0	0	0	0	0	0	0	0	0	0	0	0	0	0	0	0	0	8	0	0	0	0	0	0	8	0	0	3	0	0	9	0	0	0	0	0	0	0	0	0	0	0	0	0	0	0	0	0	0	0	0	0	1	0	0	0	0	0	0	0	0	0	0	0	0	0	0	0	12	7	0	0	0	0	0	4	1	0	0	0	0	0	0	0	0	3	0	0	0	0	0	0	10	1	0	0	0	0	0	0	0	0	8	0	0	0	0	0	0	0	0	0	0	0	0	0	0	0	0	0	0	0	0	0	0	0	0	0	0	0	0	1	0	0	0	0	0	0	0	0	0	0	0	0	0	0	0	0	0	0	0	0	0	0	0	0	0	0	5	0	0	0	0	0	0	0	0	0	0	0	0	1	0	0	0	0	0	0	0	0	0	0	2	0	0	0	0	0	0	0	0	0	0	0	0	0	1	0	0	1	0	4	0	0	0	0	0	0	0	0	1	0	0	0	14	0	0	0	0	0	0	0	0	0	0	0	0	0	0	14	0	0	1	0	0	0	1	0	1	0	7	0	0	0	0	0	0	0	0	1	0	2	0	0	0	0	0	0	0	1	0	0	0	0	1	0	0	0	2	0	0	0	0	0	0	1	0	0	0	0	2	0	0	0	0	0	0	0	0	0	0	0	0	0	0	0	0	0	0	0	0	0	0	0	0	1	0	0	0	0	1	0	0	0	6	0	0	3	0	1	0	0	5	1	0	0	0	0	0	0	0	15	0	0	0	0	0	0	0	0	1	0	0	0	1	0	0	1	0	0	0	0	3	0	0	0	0	0	0	0	0	0	0	0	0	0	0	0	0	0	0	0	0	0	0	0	2	0	0	0	0	2	0	0	0	0	1	0	0	0	0	0	0	0	0	0	0	0	0	0	0	0	0	0	0	0	0	0	1	0	0	0	0	0	0	0	0	0	2	0	0	0	0	0	0	0	0	0	1	0	0	0	0	0	0	0	0	0	0	0	0	0	0	0	0	0	0	0	0	0	0	0	0	0	0	1	0	0	0	1	0	0	2	0	0	0	0	0	0	0	0	0	0	0	1	0	0	0	0	0	0	0	0	0	1	0	8	0	1	0	0	0	1	1	0	2	8	0	3	0	0	1	0	0	0	0	0	6	0	4	0	0	0	0	0	0	0	0	0	0	6	0	2	0	0	0	0	0	0	0	0	0	0	0	0	0	0	0	0	19	0	5	0	0	0	0	0	0	0	0	0	0	0	0	0	0	8	0	0	0	1	0	0	0	0	0	0	0	0	0	0	2	0	0	1	0	0	0	3	0	0	0	0	0	0	0	6	0	0	0	0	0	6	0	1	0	0	0	1	0	0	0	0	36	11	0	0	0	2	0	0	0	0	0	0	0	0	1	0	0	0	0	0	6	0	0	1	0	0	0	1	0	0	0	0	0	0	3	0	0	1	0	0	0	0	0	0	0	0	4	0	0	0	0	0	0	0	0	6	2	0	0	0	0	0	4	0	0	0	0	0	0	0	0	0	0	0	0	0	0	11	0	0	0	0	0	0	0	0	0	0	0	2	0	0	0	0	0	0	0	0	0	0	5	0	6	0	0	0	0	0	0	1	0	0	0	0	0	0	0	0	0	0	0	0	0	0	0	0	0	0	1	1	0	0	0	0	0	0	0	0	0	0	1	2	0	0	0	0	0	0	0	0	0	0	0	0	0	0	0	2	0	0	0	0	0	1	0	1	0	0	0	1	0	0	1	0	0	0	0	0	1	0	0	0	0	0	0	0	0	0	0	0	0	1	0	0	0	0	0	0	0	0	0	0	0	0	0	0	0	0	4	0	0	0	0	0	0	0	0	0	0	0	0	0	0	1	0	0	0	0	0	0	0	1	0	0	0	0	0	1	7	0	1	0	0	0	0	0	0	0	0	0	0	0	0	0	0	0	0	0	1	0	0	0	0	0	0	1	1	0	0	0	0	0	0	0	0	2	0	0	0	0	0	14	0	0	1	0	0	0	0	0	8	0	0	0	0	0	0	0	0	0	0	0	0	0	0	0	0	0	0	0	2	0	0	0	0	0	0	0	26	0	0	0	0	0	0	0	0	0	0	0	0	0	0	0	0	0	0	0	2	3	11	0	1	0	0	0	0	0	0	0	6	0	0	0	0	0	0	0	1	0	4	3	0	0	0	0	0	0	0	0	0	0	0	0	0	0	0	0	0	0	0	2	0	0	0	0	0	0	0	0	3	0	0	0	0	3	0	0	0	0	0	0	0	0	0	0	0	0	0	0	0	0	0	2	0	0	1	0	0	0	0	0	0	0	3	0	2	0	0	0	0	0	0	0	0	0	0	0	1	0	0	0	0	0	0	0	0	0	0	0	0	0	0	0	0	1	0	11	0	0	16	0	0	0	3	0	0	1	0	0	0	0	0	0	0	2	0	0	0	0	6	0	0	0	0	10	0	0	0	0	2	0	6	0	0	0	0	0	0	0	0	0	0	0	0	0	0	0	0	1	0	0	0	0	0	0	0	0	0	0	0	0	0	0	0	0	0	5	0	1	0	0	0	0	0	0	7	1	0	0	0	0	0	1	0	5	0	0	0	0	0	0	0	0	0	0	0	4	0	0	16	0	0	0	0	0	2	0	0	0	0	0	0	0	0	0	0	0	0	0	0	0	0	0	0	0	0	0	0	0	0	0	0	0	0	29	0	0	0	0	0	0	14	0	0	0	8	0	0	0	0	0	0	0	0	0	0	0	0	0	0	0	0	0	0	24	0	0	0	0	0	0	0	0	0	0	0	0	0	0	0	2	0	0	0	0	0	0	0	6	0	0	0	0	0	0	0	0	0	0	0	0	0	0	0	0	0	0	0	0	0	0	0	0	0	3	15	0	0	0	0	1	0	1	1	0	0	0	6	0	0	0	0	0	0	0	0	1	1	0	0	4	0	0	0	0	0	0	0	0	0	0	0	2	0	0	0	0	0	0	0	1	0	0	0	0	0	0	0	0	0	0	0	0	0	0	0	1	0	0	0	0	0	0	0	0	0	0	0	0	1	3	0	1	0	2	1	0	0	2	1	0	0	0	0	0	1	0	0	0	1	0	1	1	0	0	0	0	0	1	0	0	0	0	0	0	0	0	0	0	0	0	0	1	0	0	7	1	0	0	0	26	3	0	0	0	0	16	0	1	0	0	0	0	1	0	0	0	16	4	0	0	0	0	0	3	0	0	6	4	0	0	0	0	2	1	0	0	0	0	0	0	0	0	8	0	3	0	9	0	0	0	1	1	0	1	0	12	0	0	2	0	0	0	1	0	0	0	7	0	0	0	0	0	0	0	1	0	0	1	0	11	0	0	0	0	1	0	1	1	0	0	1	0	0	0	0	0	0	0	0	0	0	0	0	8	0	0	0	0	0	0	0	1	0	0	0	0	0	0	0	0	0	0	0	0	0	0	0	0	0	0	0	0	0	0	0	1	0	0	0	0	1	0	1	0	0	0	0	0	0	0	0	0	2	0	0	0	0	0	0	0	0	0	0	0	0	0	0	0	1	0	0	0	0	0	0	1	0	0	0	2	0	0	0	0	0	0	0	1	0	0	0	0	0	2	0	0	0	0	0	0	0	0	0	0	1	0	0	0	0	0	0	0	0	1	0	0	0	1	1	0	0	0	1	0	0	1	0	1	0	0	0	0	0	0	3	2	0	0	0	0	0	0	0	0	0	1	0	0	0	0	0	0	0	0	0	0	0	0	0	0	0	0	20	0	0	0	0	0	0	1	1	0	0	1	0	4	0	0	0	0	0	0	0	0	2	0	3	0	0	1	0	1	2	9	5	0	0	7	0	0	0	0	0	0	0	1	0	0	3	0	0	0	7	0	0	0	0	0	0	0	0	0	0	2	0	0	0	0	0	6	0	3	0	0	0	0	0	0	11	0	0	0	0	0	2	0	28	0	0	3	0	1	0	2	1	0	0	0	0	0	1	0	0	0	0	0	0	1	0	0	0	0	0	0	0	0	0	1	0	0	0	0	0	0	0	0	0	0	0	0	0	1	0	0	0	0	0	2	0	0	0	0	0	0	6	0	8	0	0	0	0	0	16	0	0	0	0	0	0	0	0	0	2	0	4	0	0	0	0	0	0	0	0	2	1	0	0	0	0	0	0	0	0	0	0	3	0	1	0	0	6	0	0	0	0	0	1	0	0	0	0	0	0	0	2	0	0	0	0	0	0	0	0	1	0	0	0	0	0	0	0	0	1	0	0	0	0	1	0	0	0	0	0	1	0	0	0	0	0	0	0	0	0	0	0	0	0	0	2	0	0	0	1	0	0	0	0	0	0	0	0	0	0	0	0	0	0	0	0	0	0	0	0	0	0	0	0	0	0	0	0	0	0	1	0	0	0	0	0	0	0	0	0	4	2	0	0	0	0	0	0	1	0	0	1	0	0	0	0	0	0	0	0	0	0	0	0	0	0	0	0	3	0	0	0	0	0	0	2	1	0	0	0	0	0	0	0	5	1	1	0	0	0	0	0	3	6	0	0	0	0	0	0	0	0	0	0	0	0	0	0	0	0	0	0	0	0	0	0	0	0	2	0	1	1	0	0	0	0	0	0	0	1	0	0	0	0	6	0	0	0	0	0	0	0	0	0	0	0	0	0	0	0	0	0	0	0	0	0	0	0	0	3	0	3	0	0	0	2	0	1	0	0	0	0	0	0	0	0	0	0	0	0	0	1	0	0	0	0	2	0	0	0	0	0	11	1	0	0	0	0	0	0	0	0	0	0	0	0	0	1	0	3	0	0	3	0	0	0	2	0	0	1	4	0	0	0	0	0	0	0	0	0	7	0	0	3	0	0	0	0	0	0	0	0	2	0	0	0	0	0	0	1	0	0	0	0	0	0	1	1	0	0	0	4	0	0	0	0	0	0	0	0	0	0	0	0	0	0	0	0	0	0	0	0	0	0	1	0	0	0	0	6	0	0	0	0	0	1	0	2	0	0	0	0	0	0	0	2	0	0	0	0	0	8	1	0	0	1	0	0	0	0	0	0	0	2	0	0	0	0	0	0	0	15	0	0	0	0	0	0	0	0	0	0	0	0	0	0	0	0	0	0	0	0	0	0	0	0	0	0	0	0	0	0	0	0	0	0	5	0	0	0	0	0	10	0	0	0	0	0	0	0	0	0	0	0	0	0	0	0	0	0	0	0	0	0	0	0	0	3	3	0	2	0	0	0	0	0	0	0	0	0	0	0	0	0	0	0	0	0	1	0	0	0	0	0	0	0	27	0	0	0	0	0	0	0	0	0	0	0	0	0	2	1	2	0	0	0	0	0	10	0	0	0	0	0	1	0	0	0	0	0	5	0	0	11	0	0	0	0	0	0	0	1	0	0	0	0	0	0	0	0	0	0	0	1	0	0	1	3	1	0	0	0	0	0	0	0	2	0	3	0	0	0	0	0	0	0	0	0	0	0	0	0	0	0	0	0	0	0	0	0	0	0	1	0	0	0	0	5	1	0	0	0	11	0	0	0	0	0	0	0	0	2	0	0	0	0	0	0	0	0	0	0	0	0	0	0	1	0	0	0	0	0	0	0	16	0	0	0	9	0	0	0	0	0	0	0	4	0	0	0	0	0	0	1	0	0	1	0	0	0	0	0	0	0	3	0	0	0	0	0	0	0	0	0	1	0	0	0	0	4	0	0	0	0	1	0	0	0	0	0	0	0	0	5	0	0	0	0	0	0	0	0	0	0	0	0	1	4	1	1	0	0	0	0	0	3	0	0	0	0	0	0	0	0	1	0	0	0	0	0	0	0	0	0	0	0	0	0	0	0	0	0	0	0	0	0	0	0	0	0	0	9	0	0	0	0	0	0	1	0	0	1	0	0	0	0	0	0	0	0	0	1	0	1	0	0	0	0	0	0	2	0	2	0	0	0	0	4	0	0	0	0	0	0	0	0	0	0	0	0	0	0	0	0	0	0	2	4	0	0	1	6	0	0	0	0	0	0	0	0	0	0	6	0	0	0	0	0	1	1	0	0	0	0	0	0	0	0	0	0	0	0	0	2	0	0	0	0	1	0	0	0	0	0	0	0	0	0	0	0	0	3	2	0	2	4	0	0	0	0	0	0	0	1	0	0	0	0	0	0	1	0	0	0	3	1	0	0	3	0	0	1	0	0	2	0	0	0	3	0	0	0	0	7	0	0	0	5	0	1	0	0	0	1	0	0	2	0	1	1	0	0	7	0	0	0	4	0	0	1	0	0	3	0	0	0	0	0	0	0	0	0	0	0	0	0	2	0	0	0	1	0	1	0	0	0	0	1	0	0	2	0	0	0	0	0	0	0	0	0	1	1	0	0	4	0	0	0	0	1	0	3	0	0	0	4	0	0	5	0	2	0	0	0	0	0	0	0	0	0	27	0	0	0	6	3	0	0	0	0	0	0	0	0	0	0	0	0	8	0	0	0	1	3	0	0	0	0	0	0	0	0	0	0	0	0	1	0	0	0	0	0	10	0	0	0	4	0	0	0	0	0	0	0	0	0	0	0	0	0	2	0	0	0	0	0	0	0	0	0	2	0	0	0	0	0	0	0	27	0	0	9	0	13	0	0	1	0	0	0	1	0	0	0	11	0	0	0	0	0	0	0	0	0	0	0	0	0	2	0	0	0	0	0	0	0	0	2	12	0	0	0	0	0	0	0	0	0	1	14	1	0	0	0	0	0	0	0	15	0	0	0	0	0	0	0	0	2	0	2	0	0	0	0	0	0	5	0	0	0	0	0	2	0	0	3	0	0	0	0	0	0	2	0	0	0	0	0	4	0	0	0	0	0	0	0	0	0	0	0	0	0	0	0	0	0	0	0	0	0	0	0	0	0	0	0	0	0	0	4	0	0	0	0	0	0	0	0	0	0	0	25	0	0	0	0	0	0	0	0	0	0	0	0	0	1	0	0	0	0	0	0	0	0	0	0	0	0	0	0	0	0	18	0	0	0	0	0	0	0	0	1	0	0	0	0	0	0	0	0	5	0	0	0	10	0	1	0	0	0	0	0	0	0	0	0	0	0	0	0	0	0	0	1	0	1	0	0	1	0	0	0	0	0	0	0	0	0	0	0	0	0	0	0	0	0	0	0	0	0	0	0	0	0	0	0	0	2	0	0	0	0	0	0	0	0	0	4	1	0	0	0	0	0	1	0	0	0	0	0	0	1	0	1	0	0	0	0	0	0	3	1	0	0	0	0	0	0	0	0	0	1	0	0	2	0	0	0	1	0	0	0	0	0	0	0	0	2	0	0	0	0	0	0	0	2	3	0	0	0	0	0	0	0	0	0	0	0	0	0	0	0	0	0	1	0	0	0	0	0	0	0	3	0	4	3	0	0	0	0	5	0	0	0	0	0	0	0	24	3	0	0	0	0	0	0	0	0	0	0	4	0	13	0	0	0	0	0	1	0	0	0	0	0	0	0	0	2	0	0	1	1	1	1	0	0	0	0	0	0	0	0	0	0	0	0	0	1	2	0	0	3	0	0	1	0	1	0	0	0	0	0	0	0	0	0	0	0	1	2	0	0	0	0	0	0	0	0	0	0	0	0	0	0	0	0	0	2	0	0	0	1	0	0	0	2	6	0	0	0	0	4	4	0	0	0	1	0	0	0	0	0	0	0	0	0	0	0	1	2	0	5	0	0	0	0	0	0	5	0	0	0	5	0	0	0	0	0	0	0	0	0	0	0	2	0	0	0	0	0	0	1	0	0	0	0	0	0	0	0	0	0	0	0	0	0	0	0	0	0	0	0	0	4	0	0	0	0	0	0	0	0	0	0	0	0	0	1	0	2	0	0	0	0	0	0	0	0	0	0	0	0	0	0	0	0	0	0	0	0	0	0	0	0	0	1	0	0	0	0	0	2	0	0	0	0	0	0	0	0	0	0	0	0	0	0	0	0	0	0	0	0	0	0	0	0	0	0	2	0	0	0	0	2	0	0	0	1	0	0	0	0	0	0	6	0	0	0	4	0	0	0	0	0	0	0	0	1	0	0	0	0	0	0	0	1	0	0	0	0	0	1	0	0	1	0	0	0	0	0	0	0	0	0	0	0	0	0	0	0	0	0	0	0	0	0	1	0	0	0	0	0	0	0	0	0	0	0	0	0	6	0	1	0	0	0	0	0	0	0	0	2	0	0	0	0	0	3	5	0	0	0	0	0	0	0	0	3	0	0	0	0	0	0	0	0	0	1	0	0	0	0	0	0	0	0	0	0	0	1	0	0	0	0	2	0	0	0	0	0	0	0	0	0	0	0	0	0	0	0	0	0	0	1	0	0	0	0	0	0	0	0	4	16	0	0	0	0	4	0	0	0	8	0	0	4	0	0	0	1	0	0	0	6	0	0	0	0	1	5	0	0	0	0	0	0	0	0	0	0	0	0	0	0	0	0	0	0	0	0	0	0	0	0	5	0	0	0	0	0	0	0	0	0	0	0	5	0	0	0	0	0	0	0	0	0	0	0	0	0	0	0	0	1	0	0	2	0	0	0	0	0	0	0	0	0	0	0	0	0	0	6	0	7	0	0	0	0	0	0	0	0	0	0	0	0	0	0	0	0	0	0	0	0	0	0	0	0	0	0	2	0	0	1	0	3	0	0	0	0	0	0	0	0	0	0	0	0	0	0	0	0	0	0	0	0	0	0	0	0	11	0	0	0	0	0	0	0	0	0	0	2	2	1	0	0	0	0	1	0	0	0	0	1	0	0	0	0	3	0	0	0	0	0	0	0	3	0	0	0	0	0	0	0	0	0	0	0	0	0	1	0	0	0	0	0	0	0	0	2	3	0	0	0	0	0	2	0	0	0	0	0	0	0	0	0	0	14	0	0	0	0	0	0	0	0	0	0	0	0	1	1	0	0	6	0	0	0	0	1	0	0	0	0	0	0	6	0	0	0	0	0	0	0	0	0	0	0	11	0	2	0	3	0	2	0	0	5	5	0	0	0	0	1	0	0	0	0	0	4	0	1	1	0	0	2	0	0	0	2	0	1	0	2	0	1	0	0	0	0	0	0	0	0	0	2	0	0	0	0	0	0	1	0	3	0	7	0	0	0	0	0	0	0	7	0	0	0	0	0	0	2	0	0	0	0	0	0	0	1	1	2	0	0	0	0	0	0	0	0	1	1	0	0	0	0	0	0	0	2	0	0	5	0	0	1	0	0	0	0	0	0	0	0	0	0	7	0	0	0	0	0	0	0	0	0	0	3	0	0	0	0	0	0	1	0	0	1	1	1	0	2	0	0	0	0	0	0	0	0	2	1	0	0	0	0	0	1	2	0	0	0	1	0	0	4	0	0	0	0	0	0	0	0	0	0	0	0	0	0	0	0	0	0	1	0	0	0	0	0	1	0	0	0	0	1	0	0	0	0	3	0	0	0	0	0	0	0	0	0	0	2	0	1	0	0	0	0	0	3	0	0	0	0	0	0	0	1	1	0	0	0	0	0	0	0	0	1	0	0	1	0	0	0	0	0	4	0	0	6	0	0	0	0	0	0	1	0	0	0	0	0	2	0	14	0	0	0	1	0	0	0	0	0	0	2	0	1	0	1	0	0	3	0	0	0	0	0	0	0	0	0	2	0	5	1	0	0	0	0	0	0	0	0	0	15	0	0	0	0	0	0	0	1	0	0	0	0	0	0	0	0	1	0	0	0	0	0	0	0	0	0	0	0	0	0	0	0	0	0	1	0	1	0	0	6	0	0	0	0	0	0	0	0	0	0	0	0	0	0	0	3	0	0	0	0	0	0	0	0	0	1	0	0	0	0	5	0	1	0	0	0	0	0	0	0	0	0	2	0	1	0	5	0	0	0	0	0	0	0	0	0	7	0	0	0	0	3	10	0	0	0	1	0	0	0	0	1	0	0	0	0	2	0	0	0	0	0	0	0	0	0	0	4	0	0	0	0	0	1	0	22	0	0	0	0	0	1	0	0	0	0	2	0	0	0	0	0	5	0	0	0	0	0	0	0	0	0	0	0	0	1	0	0	0	3	0	0	0	0	0	1	0	0	0	0	11	0	0	0	0	0	0	0	1	1	0	0	0	0	0	0	0	0	0	7	1	0	0	0	0	0	3	0	0	0	3	0	0	0	0	0	0	0	0	0	1	0	0	0	0	0	0	0	0	0	0	0	0	1	0	0	0	0	0	0	0	0	1	0	0	0	0	0	0	0	0	0	0	0	0	0	0	0	0	0	0	0	0	0	1	0	0	0	1	0	0	0	0	9	0	0	0	2	0	0	0	0	4	0	0	0	0	1	0	3	0	0	0	5	1	0	0	0	0	0	1	0	7	0	0	2	0	0	0	0	0	1	0	0	0	0	0	0	1	0	0	0	0	7	0	0	0	0	0	0	0	3	0	0	0	0	0	0	0	0	0	0	4	1	0	0	0	5	0	0	0	0	0	1	0	0	0	0	0	0	1	0	1	0	1	0	0	0	0	0	1	0	0	0	0	0	0	0	0	0	0	0	0	0	0	0	0	0	0	0	0	0	0	0	0	0	0	0	0	0	0	0	0	0	0	0	0	0	0	0	0	0	1	0	0	0	0	0	5	0	0	0	0	0	0	0	0	0	0	0	0	0	0	0	0	0	0	0	0	1	1	0	0	0	6	0	0	0	0	0	0	0	2	0	0	0	1	0	0	0	0	0	0	0	0	0	0	0	0	2	0	0	1	0	1	0	0	0	0	0	0	0	0	0	0	2	0	0	0	0	7	4	0	0	0	1	0	2	2	0	0	0	0	0	1	0	0	0	0	1	0	0	0	0	0	1	0	0	0	0	0	0	0	0	4	0	1	0	1	2	1	0	0	0	0	0	0	0	0	0	0	0	0	1	0	0	0	1	0	0	0	0	0	0	0	0	0	0	0	0	0	0	0	2	0	0	0	0	7	0	0	0	0	0	0	11	0	1	11	0	0	0	0	0	0	0	0	0	0	0	0	0	0	6	0	0	0	1	0	0	0	0	0	0	0	0	0	0	0	0	0	0	0	0	0	0	10	0	0	0	0	0	0	0	0	0	0	0	0	0	0	0	17	0	0	0	0	0	0	0	3	0	0	6	0	0	0	0	0	0	0	0	0	0	0	1	0	0	0	1	0	0	0	0	0	0	1	1	2	0	0	0	0	0	0	1	0	0	0	0	0	0	0	0	0	0	1	0	0	0	0	0	0	0	0	0	1	0	0	0	0	2	0	0	0	1	0	0	0	0	0	0	0	0	0	1	0	0	6	0	0	0	0	0	0	0	0	0	0	0	0	0	0	0	0	0	0	0	0	0	0	2	0	12	1	0	0	0	0	0	0	0	1	0	0	0	0	4	0	0	0	0	0	0	0	0	0	0	0	0	3	0	1	0	0	3	0	0	0	0	2	2	0	1	0	0	0	0	0	0	0	0	0	0	0	9	7	2	0	0	0	0	0	0	0	0	0	0	1	0	0	0	0	2	0	0	9	0	2	0	0	0	0	0	0	0	2	0	0	0	0	0	0	0	0	0	0	0	0	0	0	0	0	0	0	2	0	3	0	1	0	0	0	0	0	19	0	0	0	0	1	0	0	0	0	0	0	1	0	0	0	0	0	3	0	2	0	0	0	0	1	0	3	0	0	0	2	0	0	1	0	0	0	0	0	0	1	0	0	3	0	0	0	1	2	2	0	0	0	0	1	0	0	0	0	0	0	0	0	0	0	0	1	2	0	0	0	0	0	0	0	0	0	0	3	2	0	0	1	0	0	0	0	0	0	0	3	0	1	0	0	0	2	7	0	1	0	0	0	1	0	0	0	0	5	0	0	0	0	0	1	3	10	1	1	0	8	0	0	0	0	0	3	5	0	0	4	2	0	0	0	0	0	0	2	0	0	0	2	0	0	0	0	0	0	0	0	0	0	0	0	0	0	1	0	0	0	0	0	1	0	0	0	0	0	0	0	0	0	0	0	6	0	2	0	0	0	0	0	0	0	0	3	7	0	0	0	0
N0.HOG0015813	0	0	0	0	11	1	0	0	0	1	1	3	0	0	0	0	0	0	0	0	0	0	1	0	0	3	0	1	0	0	0	0	0	0	0	0	4	6	0	0	0	0	1	5	0	0	3	0	0	0	0	0	10	0	1	0	16	0	1	2	0	0	0	3	0	6	4	0	0	0	0	1	3	5	0	0	0	0	0	0	0	0	9	2	0	1	0	0	0	25	0	0	1	0	0	0	1	0	0	0	1	0	1	0	0	0	1	0	0	7	1	1	0	0	0	0	3	1	0	2	0	11	0	1	0	0	0	0	0	0	0	0	0	0	0	0	7	0	2	0	0	0	2	2	0	0	3	0	0	0	0	0	0	0	0	0	1	0	0	0	0	0	7	0	0	0	0	0	0	0	0	0	3	0	2	0	1	0	0	0	6	0	0	6	0	13	0	0	1	0	5	0	0	0	0	0	0	1	0	0	3	6	0	0	0	0	0	1	0	0	0	0	2	0	4	0	1	0	14	0	1	0	0	2	0	3	0	0	2	0	2	0	0	0	0	2	0	1	0	0	0	0	0	0	0	0	0	0	0	0	0	0	0	1	0	1	1	0	0	6	1	0	1	0	1	0	0	0	0	0	0	1	0	0	3	0	1	0	0	0	0	0	0	0	0	0	0	0	0	1	1	5	0	0	1	0	0	1	0	0	1	0	0	8	1	0	0	25	3	1	4	1	0	0	0	0	0	0	0	0	0	0	0	0	0	0	0	11	0	2	0	0	0	0	0	0	1	0	0	0	0	8	0	0	2	0	1	0	0	0	0	1	0	3	0	11	0	6	0	0	0	0	0	1	11	0	1	0	1	0	0	1	0	2	1	0	12	0	0	4	0	1	6	1	0	9	0	0	0	5	0	2	0	1	0	0	0	0	0	0	2	0	1	0	6	11	0	1	0	0	0	0	4	0	0	0	0	12	0	2	1	1	0	0	8	0	0	0	0	0	0	0	0	0	0	22	0	0	0	0	4	0	6	1	0	0	1	0	0	1	3	1	0	0	0	1	3	1	0	14	2	1	0	0	0	0	0	0	0	1	0	0	0	0	0	0	1	0	0	0	2	0	0	0	0	0	0	0	1	2	0	2	1	0	1	0	0	0	4	0	0	0	0	0	0	0	0	0	11	3	0	0	1	0	0	0	0	0	3	0	0	1	0	2	0	0	0	0	0	0	0	0	0	6	0	1	1	0	0	2	2	0	0	0	1	0	0	0	0	0	1	0	0	5	0	0	0	0	0	2	0	0	0	1	0	0	3	0	0	0	1	0	0	0	0	0	2	0	1	1	0	1	0	0	0	8	0	2	1	0	0	0	2	0	0	0	0	0	13	0	0	0	2	0	0	2	0	0	0	0	0	6	6	0	0	1	0	2	0	0	0	2	0	4	1	5	0	0	0	0	1	0	3	0	0	0	0	0	0	0	0	0	0	0	5	1	0	2	0	0	0	0	0	0	0	0	0	0	0	0	4	0	0	0	0	0	0	0	0	0	0	1	3	0	0	6	0	0	0	1	0	5	2	0	3	0	0	5	0	0	0	0	0	0	0	0	8	0	0	0	0	0	12	0	6	0	0	0	0	0	0	4	0	0	22	0	1	5	0	0	0	0	0	0	0	16	0	3	0	0	0	0	0	0	0	0	3	1	0	1	1	0	0	3	0	0	0	1	4	5	7	0	7	2	0	0	1	2	0	2	2	0	0	0	0	0	0	15	0	2	0	0	0	0	1	0	0	0	0	0	4	1	0	0	3	0	1	1	6	5	19	1	0	0	1	0	1	0	6	0	0	0	0	0	0	0	0	1	0	0	0	0	0	0	0	2	0	3	4	0	0	4	0	0	0	0	0	0	0	2	1	0	0	0	0	20	0	5	1	0	0	0	0	1	0	1	0	0	0	0	0	0	0	1	3	0	2	0	0	18	0	12	2	8	0	0	0	1	0	0	5	0	1	1	0	0	0	1	4	0	0	0	1	0	1	0	0	0	0	0	0	0	0	0	2	1	0	2	3	0	0	1	0	0	0	0	0	3	0	0	1	23	0	0	0	0	2	0	0	1	0	0	0	1	2	0	2	0	0	0	1	0	0	2	11	0	0	2	2	0	0	1	0	0	0	0	0	0	0	0	0	0	0	0	0	0	0	0	7	0	0	1	0	0	0	0	0	0	2	0	0	0	0	2	6	0	4	0	0	0	0	0	0	0	0	0	0	0	0	0	0	0	1	0	1	1	19	0	1	0	1	0	0	0	0	0	0	0	0	0	2	0	2	0	0	0	9	7	0	0	1	0	3	0	0	0	9	1	0	1	0	0	0	0	0	1	4	1	0	0	0	0	5	0	0	2	6	0	1	1	0	0	0	0	6	9	0	0	0	0	0	0	0	0	0	0	0	5	0	2	0	0	0	0	4	0	0	0	0	0	0	0	0	0	0	1	0	5	0	0	4	0	0	0	5	0	9	13	0	0	0	0	0	0	0	0	0	0	0	0	1	5	0	0	0	0	0	2	0	0	0	0	0	0	0	0	0	0	3	0	0	0	0	0	0	0	0	0	0	0	0	1	0	2	0	0	0	0	13	0	0	0	1	5	0	1	0	1	0	4	2	0	0	0	0	2	0	20	0	0	0	0	0	0	0	0	0	0	0	0	1	11	1	0	0	0	0	0	1	0	0	0	1	23	0	0	0	5	0	0	0	0	0	0	0	0	0	2	1	7	1	14	0	3	16	0	0	0	0	0	0	10	0	0	1	0	0	0	0	0	0	7	0	0	0	3	1	0	0	1	1	0	0	1	0	1	0	0	0	2	0	1	4	0	0	0	0	3	0	4	0	0	0	0	0	0	0	0	0	0	1	0	0	10	0	0	0	0	1	7	0	10	0	0	0	0	1	0	1	0	0	0	2	2	0	0	1	0	2	29	7	0	0	0	5	0	0	0	0	0	2	0	0	3	0	0	10	0	1	2	0	0	0	0	0	3	0	0	1	11	1	0	7	0	0	0	0	2	0	0	5	0	11	1	0	0	0	0	0	0	0	1	2	0	0	0	0	1	0	0	0	0	0	2	0	0	0	2	1	0	1	0	0	1	8	7	0	0	0	0	3	1	0	0	0	0	0	0	0	2	0	0	1	0	0	0	0	0	0	2	0	1	0	2	6	0	0	0	0	0	4	1	0	0	0	16	7	0	0	14	0	0	9	0	0	1	0	0	0	0	15	2	6	1	1	0	1	5	0	1	0	2	0	0	6	0	0	0	0	0	0	0	0	0	0	0	28	2	0	0	0	2	5	0	0	0	0	0	0	0	1	2	0	0	0	0	0	0	0	1	0	0	0	0	0	1	15	0	7	1	0	0	1	0	0	3	0	2	0	0	0	0	0	0	0	0	0	0	0	0	0	0	0	0	0	0	0	0	0	0	0	0	0	0	0	4	0	12	0	1	0	0	0	0	0	1	2	3	1	0	1	12	0	0	3	0	0	0	0	1	0	14	0	0	0	0	0	0	0	9	0	0	1	0	0	15	1	0	2	0	0	8	0	5	0	20	9	14	0	3	0	0	0	0	1	0	0	6	3	0	0	1	1	0	0	2	0	3	3	0	0	0	0	3	1	7	0	0	0	0	0	22	0	4	1	0	0	0	0	0	0	0	0	0	1	0	9	1	0	0	0	0	0	0	0	0	0	0	0	1	0	0	1	1	0	0	0	3	0	0	0	3	0	0	6	2	0	0	0	2	0	0	0	0	0	0	0	0	0	0	0	0	1	10	1	0	7	0	0	1	1	0	5	0	0	0	0	7	0	0	0	0	0	1	0	0	0	0	0	0	0	0	0	0	0	0	16	0	1	1	1	0	0	0	10	0	0	6	0	0	0	0	6	16	0	0	0	2	1	2	0	0	1	1	0	0	0	0	0	0	0	0	0	0	1	4	1	0	6	0	0	4	0	0	0	17	0	0	3	0	2	0	0	3	0	0	0	3	0	0	0	0	2	0	0	0	0	0	6	0	0	0	0	0	0	1	0	0	4	0	0	0	0	0	0	0	0	5	1	0	0	0	0	1	0	0	0	0	6	0	1	0	0	0	0	0	0	0	13	0	0	0	0	1	0	0	0	0	10	8	0	1	0	1	0	0	0	1	0	0	0	3	17	1	2	0	0	0	0	2	0	0	0	0	0	0	0	0	0	3	0	2	0	1	2	2	0	1	0	1	0	0	0	1	3	0	1	0	2	1	0	0	0	0	0	0	1	0	0	2	0	0	0	0	0	0	3	0	1	0	0	6	3	0	0	1	0	19	2	0	0	0	1	0	0	0	0	0	0	0	0	0	0	4	15	0	1	0	1	2	6	0	3	0	0	0	0	9	9	0	1	0	2	0	0	0	5	0	0	0	0	20	1	0	0	0	0	0	0	0	2	2	0	0	0	1	0	0	0	0	0	0	0	0	0	0	0	0	0	0	0	1	5	0	0	6	0	7	0	1	0	12	0	2	0	0	0	0	0	0	1	0	0	0	0	0	0	0	2	0	0	0	0	0	0	0	1	0	0	0	0	0	0	0	1	0	0	3	0	0	0	0	0	0	9	0	0	1	0	0	1	0	0	1	0	0	0	0	10	0	0	4	0	0	0	0	2	0	0	0	0	0	0	0	3	0	0	0	0	0	5	0	0	0	0	1	0	0	0	0	4	0	10	1	0	0	0	0	0	8	0	0	0	0	0	0	0	2	0	1	1	13	0	0	0	0	0	0	0	0	0	3	0	0	0	0	1	0	0	0	0	0	0	0	0	0	0	0	0	0	0	5	1	6	0	3	15	0	0	0	0	0	0	0	0	7	3	0	0	0	0	0	2	0	1	1	0	1	0	0	0	1	0	0	0	0	0	1	3	0	0	0	2	3	0	0	0	11	0	0	0	1	0	0	0	1	2	0	0	0	0	7	0	0	0	0	0	0	0	0	0	0	0	0	0	10	0	7	0	0	2	0	0	0	0	0	6	3	0	0	0	1	0	0	0	1	0	0	0	1	0	0	0	0	0	0	0	0	0	0	2	0	0	4	1	2	0	0	10	0	0	0	0	0	0	0	1	0	0	0	0	0	1	0	0	0	0	1	0	0	14	0	2	3	0	2	1	1	0	0	0	0	12	0	0	0	0	0	0	0	0	0	2	0	0	0	8	0	0	0	2	0	5	0	1	3	0	0	2	0	0	0	2	0	0	0	1	0	11	1	0	1	0	0	0	1	0	4	0	0	0	0	12	1	0	6	0	0	0	0	2	0	0	0	0	1	0	0	2	0	0	0	1	5	0	0	0	0	0	0	0	0	0	0	0	0	0	0	0	5	0	0	0	0	0	0	2	0	0	0	0	6	0	0	0	0	2	0	2	1	3	0	19	0	1	0	0	0	0	0	0	0	0	0	0	0	0	0	0	1	7	2	0	0	1	0	0	0	10	0	0	0	0	1	0	0	0	0	1	1	0	0	1	0	0	1	0	1	0	0	0	0	0	1	0	20	0	2	0	0	3	0	0	0	0	0	0	0	0	3	0	0	0	0	0	0	14	2	0	0	13	0	0	3	0	0	2	0	0	0	0	0	0	0	1	0	0	0	0	0	0	3	0	0	0	0	0	5	0	0	0	3	0	0	0	0	2	0	0	1	0	0	0	0	0	0	0	0	2	0	0	0	0	11	0	1	1	0	8	0	0	0	6	5	0	0	0	0	0	0	1	2	4	1	0	7	0	0	0	3	3	0	2	0	0	20	3	0	5	2	0	0	1	0	0	0	0	0	0	0	0	1	0	0	0	0	0	1	0	0	0	0	7	0	0	3	0	9	2	0	0	0	0	0	1	0	9	0	0	0	0	3	0	1	0	0	0	5	1	0	0	0	0	0	0	0	8	2	0	0	1	0	0	0	3	0	13	10	1	0	1	1	0	0	0	0	2	0	0	0	0	2	0	0	0	0	0	7	0	0	0	0	0	0	4	0	5	0	0	0	0	0	0	0	0	0	0	0	2	0	0	0	1	0	2	6	0	0	0	0	0	0	2	1	2	1	10	0	0	0	0	0	1	0	8	0	0	1	0	2	1	0	0	0	0	0	2	0	0	0	0	1	0	0	2	11	3	0	0	0	1	0	0	0	0	0	1	1	1	1	0	0	14	0	0	0	3	8	0	0	0	0	2	4	0	1	0	0	4	0	1	1	0	9	0	0	0	2	0	0	0	0	0	0	1	0	0	0	1	0	0	0	0	4	0	1	0	0	0	1	0	1	2	1	0	0	0	0	0	0	0	0	0	16	0	0	29	0	0	10	6	0	0	0	11	1	0	0	0	0	0	10	2	0	3	0	1	0	0	0	0	1	0	0	12	0	18	13	1	0	0	0	0	0	8	0	1	0	4	1	0	2	0	1	0	1	0	1	0	1	0	0	0	0	0	0	1	0	0	0	0	0	2	0	0	0	0	0	0	0	0	2	0	1	0	1	0	0	0	0	0	0	0	4	5	0	0	0	0	0	0	0	1	7	0	0	0	0	0	4	0	0	1	0	0	0	0	4	0	0	0	0	21	0	0	0	0	2	5	0	0	0	2	0	0	0	1	0	0	0	1	1	0	1	0	0	7	0	1	1	0	0	4	0	0	0	0	0	0	0	0	4	0	1	0	0	0	0	11	0	1	0	14	1	0	0	0	0	1	0	2	0	11	0	0	0	0	0	0	3	0	0	0	1	0	0	0	0	0	19	2	0	2	0	1	0	1	0	0	0	0	3	5	1	0	20	1	0	1	0	0	0	0	37	0	0	0	8	0	0	5	2	0	0	11	0	0	0	1	0	0	2	0	0	0	0	2	3	0	1	0	0	0	6	1	0	0	0	0	0	0	0	5	0	3	0	0	0	0	0	14	0	0	0	1	0	0	0	0	0	0	0	0	3	0	0	0	0	1	2	0	0	0	2	1	0	2	0	0	4	2	0	0	0	1	0	0	0	0	0	9	0	0	0	0	5	0	0	0	0	0	2	1	0	0	4	0	0	0	0	0	0	0	0	19	0	1	2	11	2	0	3	0	1	0	0	3	0	0	0	0	0	0	0	0	0	0	0	0	0	0	0	0	0	0	0	0	12	0	1	2	2	2	4	0	1	0	0	0	0	0	0	0	7	1	0	0	0	0	1	0	0	0	0	2	0	0	0	0	1	0	0	0	2	0	13	6	0	0	0	0	0	0	2	12	10	0	0	0	0	0	3	0	0	1	1	4	14	0	0	0	12	0	3	0	3	0	0	0	1	0	1	0	0	1	2	9	1	0	5	0	1	0	0	0	0	0	0	9	1	31	0	0	0	8	0	0	0	0	4	0	0	0	0	0	0	0	4	0	0	0	0	0	0	0	0	0	0	0	0	0	1	2	0	9	0	0	0	0	0	1	2	0	0	0	0	2	1	0	0	0	6	0	0	0	0	0	2	0	0	0	0	0	2	0	0	0	0	21	0	0	0	0	0	0	0	0	1	0	3	0	0	0	6	0	0	0	0	0	0	0	0	0	3	0	0	1	0	0	9	0	3	1	1	0	0	0	9	0	2	9	0	0	0	0	4	0	11	0	1	0	0	0	0	4	7	2	0	0	0	0	0	5	0	0	0	0	9	0	0	0	0	0	0	0	0	0	0	0	3	1	0	0	0	0	0	1	0	0	0	0	0	0	0	0	0	1	2	0	0	0	0	0	0	1	0	0	0	0	8	1	0	1	0	0	0	0	1	1	0	0	0	0	0	1	1	0	0	0	0	10	1	7	0	4	1	0	0	0	0	1	0	0	0	4	0	0	0	0	1	2	0	0	6	1	13	0	0	0	0	0	0	0	1	0	0	0	0	0	1	0	0	2	0	0	2	0	1	0	0	0	0	0	0	0	0	0	0	0	1	0	0	0	0	0	0	6	0	2	1	2	3	1	0	0	0	0	0	1	0	6	0	0	0	0	0	13	0	0	0	0	0	5	3	1	0	5	0	0	2	1	0	0	0	0	0	0	0	3	0	3	3	0	0	0	0	0	2	1	0	14	0	0	0	0	0	13	0	4	0	0	3	0	1	3	0	0	2	0	2	0	0	0	4	0	0	4	0	18	0	1	0	8	1	0	0	0	0	3	2	0	2	2	0	0	2	0	1	0	0	0	0	1	6	0	1	0	0	0	0	1	2	0	1	0	0	1	0	0	6	0	0	0	0	1	0	0	0	0	0	5	23	0	0	0	0	0	0	0	1	0	0	0	0	5	8	0	1	1	0	0	1	11	0	2	2	1	0	1	0	1	0	0	22	0	0	0	0	15	0	0	3	0	4	0	2	0	2	1	0	0	0	0	0	0	0	4	0	0	15	1	1	1	0	0	4	1	0	0	0	0	0	0	0	0	0	0	0	0	2	0	0	0	1	1	0	0	0	0	3	0	0	0	0	0	4	0	0	0	0	8	2	0	2	1	0	0	0	0	0	0	0	0	13	0	0	0	1	0	0	0	1	0	0	2	1	0	0	0	4	0	0	0	0	2	0	0	0	0	15	2	0	0	0	0	0	5	0	0	0	0	21	1	0	0	0	0	0	6	0	0	0	1	0	0	1	1	2	0	1	0	3	0	0	0	0	0	0	1	1	9	1	0	0	0	0	0	0	0	4	0	0	8	3	0	0	0	4	0	0	0	1	1	0	0	0	2	0	0	0	0	0	0	1	0	10	0	0	0	0	0	0	0	1	0	0	0	0	0	0	0	0	0	1	0	0	2	0	0	0	1	7	0	0	1	1	0	4	0	0	3	6	1	0	0	0	0	0	0	0	2	0	0	0	1	0	0	0	3	0	2	0	1	0	2	0	0	0	0	0	0	3	0	0	0	0	0	0	0	0	0	3	0	0	0	1	0	0	2	0	0	0	0	0	12	0	0	0	0	0	0	0	1	0	0	0	0	0	0	9	0	0	0	0	0	0	0	0	0	0	0	0	0	0	4	0	2	0	0	0	0	0	0	0	0	0	0	0	1	0	8	0	0	0	0	0	3	0	0	1	0	0	0	0	1	0	0	0	0	1	0	4	0	0	0	0	0	0	0	0	0	2	0	2	3	0	2	9	0	41	0	0	0	0	0	0	0	0	0	17	0	0	1	1	0	2	1	0	1	0	0	0	0	0	9	0	0	0	0	0	1	0	0	0	0	0	1	0	0	0	0	0	10	2	1	5	0	0	0	6	2	0	0	0	8	1	1	0	0	10	16	0	4	2	1	0	0	8	0	0	0	0	0	1	0	0	0	3	3	0	0	5	0	4	0	0	0	0	0	0	0	0	6	0	0	10	0	1	0	0	0	1	0	18	0	1	0	0	2	0	0	0	3	0	0	0	0	0	0	2	0	0	0	0	0	13	0	0	0	0	2	0	0	0	0	0	0	0	0	0	7	8	21	3	0	0	0	8	0	0	0	1	1	2	0	0	1	1	2	1	12	2	0	1	0	1	0	0	0	0	0	1	0	0	0	0	0	0	11	0	4	0	0	0	11	0	0	0	0	0	0	4	12	0	0	0	0	0	1	0	0	0	0	3	0	0	0	2	0	2	0	1	1	2	0	0	0	3	0	0	0	2	0	0	0	5	0	0	0	0	0	0	0	0	0	0	2	0	0	0	0	0	0	0	0	0	0	2	0	0	0	0	0	8	0	0	0	0	0	0	0	0	0	0	0	0	1	0	0	8	0	0	0	0	0	0	0	0	0	0	6	0	1	0	0	0	0	1	0	0	3	0	0	0	0	1	0	0	5	0	0	0	0	0	0	0	2	4	0	0	0	0	0	0	9	0	0	0	0	0	0	0	0	1	0	0	3	5	4	2	0	0	1	0	0	6	3	0	2	1	9	0	0	0	0	0	0	0	0	0	3	0	0	0	0	0	0	1	0	1	0	1	0	4	0	0	0	2	12	0	2	0	0	0	0	0	0	0	0	0	0	0	0	0	0	4	0	1	3	0	0	1	0	0	0	2	0	0	0	0	3	0	0	0	1	0	0	0	0	11	0	1	0	3	0	0	0	0	0	0	0	0	0	0	0	1	0	0	7	0	0	0	0	0	10	1	0	0	1	0	9	0	0	0	1	0	0	0	4	1	0	0	0	0	0	0	0	0	1	0	0	1	0	0	0	2	2	0	0	0	0	0	11	1	0	8	0	1	0	0	0	0	0	1	0	0	0	0	0	0	0	0	0	0	0	2	2	0	0	0	0	6	0	0	8	20	1	0	2	0	5	3	0	0	4	0	0	6	1	0	0	0	0	0	0	0	0	0	0	1	0	1	12	1	0	5	0	0	0	0	0	7	4	2	0	0	1	1	0	12	0	0	0	0	0	0	0	8	2	1	0	12	0	0	0	1	0	2	0	0	0	0	18	0	0	0	0	0	0	0	0	1	0	0	0	0	0	2	0	0	0	0	0	2	0	0	0	0	1	0	5	1	0	0	1	1	0	0	0	0	0	6	0	0	1	0	0	0	0	0	1	0	0	0	0	0	0	0	0	0	0	0	0	0	0	0	6	0	0	2	2	0	0	0	0	0	0	0	3	0	0	0	0	0	0	0	0	0	0	0	2	0	0	1	0	1	0	0	0	3	0	0	1	1	0	0	0	1	0	7	0	5	4	0	0	0	1	1	0	0	0	1	1	0	0	0	0	1	0	1	0	3	1	4	3	1	0	0	0	0	0	0	0	1	0	0	0	2	0	1	0	6	0	4	1	0	0	0	0	0	0	1	0	0	9	0	0	0	0	0	0	0	0	0	0	0	6	1	0	1	0	2	0	1	1	0	0	0	0	0	3	0	6	0	0	0	0	0	7	0	0	0	0	0	0	0	0	0	0	17	0	0	0	0	0	0	0	1	0	0	0	1	0	0	0	0	0	0	0	0	0	2	1	0	7	0	0	0	0	0	0	0	4	0	0	0	0	1	1	0	0	1	1	0	0	0	0	0	0	14	0	0	0	1	0	7	0	0	0	0	0	4	0	0	0	0	0	1	0	0	0	0	0	8	0	1	0	1	0	2	0	0	1	0	3	0	0	0	0	0	0	0	0	3	1	0	0	1	0	0	0	0	1	0	0	0	0	0	1	0	0	0	0	0	0	0	0	0	0	0	0	0	0	0	4	4	0	0	0	0	11	0	0	2	1	0	1	23	1	0	0	1	9	0	0	0	0	0	0	1	0	0	0	0	13	0	0	0	0	1	0	15	1	10	0	4	0	2	5	0	0	0	0	0	0	0	1	7	2	0	0	0	0	0	1	0	0	4	0	1	0	0	0	3	0	1	0	0	3	0	0	0	0	0	0	0	0	1	0	0	0	0	0	0	1	0	12	0	0	0	0	0	0	0	0	0	0	0	0	0	0	1	0	0	0	0	0	0	1	0	1	1	0	0	0	0	0	0	0	0	0	0	0	9	0	1	0	8	1	0	1	0	0	0	0	10	2	1	0	0	1	1	0	0	0	2	1	1	0	0	7	0	0	0	0	3	0	0	1	0	0	0	0	0	0	0	0	0	0	0	0	9	2	5	8	4	0	1	0	0	0	6	0	3	1	0	6	0	0	0	3	0	1	0	7	0	0	0	0	1	0	4	3	13	1	0	4	0	0	0	0	0	0	1	0	12	0	0	0	0	1	4	2	0	0	8	0	0	0	0	0	0	1	0	2	0	0	0	0	0	0	0	0	0	0	3	0	0	1	0	14	1	2	0	0	0	0	0	0	0	0	0	0	4	2	0	0	10	0	0	0	0	5	0	0	3	0	1	1	0	0	0	1	2	1	3	0	0	0	1	2	1	1	0	1	11	0	0	3	0	0	0	0	0	0	0	0	0	4	0	0	0	0	0	9	1	0	0	0	0	4	0	0	0	0	2	0	0	0	4	1	1	0	4	0	0	9	0	0	0	0	0	0	2	5	0	0	0	0	0	0	0	0	1	0	0	0	0	2	2	0	28	0	2	2	0	4	24	2	0	0	0	0	0	0	1	0	0	3	0	0	0	0	0	0	1	0	0	0	0	0	0	0	0	0	0	0	0	1	0	0	4	0	0	2	0	0	0	0	4	0	0	0	0	3	3	0	0	0	4	1	0	0	7	0	0	0	0	0	0	0	0	0	0	0	0	0	0	0	1	0	0	0	4	0	1	0	0	0	0	0	0	0	0	0	0	0	2	0	1	0	2	1	0	0	0	0	0	0	0	6	0	4	2	0	0	0	0	0	0	1	1	0	0	6	3	0	0	1	0	8	3	3	0	0	0	0	5	0	5	0	0	0	0	2	1	0	1	0	0	2	0	0	0	0	0	0	0	0	0	0	2	0	0	0	9	0	0	0	0	1	0	1	0	0	2	0	0	0	2	0	0	0	0	2	0	0	1	0	1	0	0	0	0	1	0	0	0	0	0	0	0	0	1	0	0	0	0	0	0	0	0	0	0	1	0	0	1	2	0	0	0	0	0	0	0	2	0	0	1	5	2	0	0	0	0	0	1	0	0	0	11	0	1	0	0	0	0	0	0	0	0	0	0	0	1	0	0	0	0	0	0	0	1	0	0	3	2	0	0	0	0	0	0	0	1	3	0	0	0	1	0	0	0	0	1	0	0	1	0	0	2	0	1	0	1	0	0	0	0	0	0	0	0	0	0	0	0	0	0	0	0	0	0	8	0	0	3	1	0	0	0	0	0	0	0	0	0	1	0	0	0	0	0	25	0	0	0	1	0	0	0	0	6	0	10	0	10	0	8	1	0	1	1	0	0	0	0	1	0	0	1	6	0	0	0	2	1	0	0	0	3	0	0	0	0	0	0	0	0	0	0	0	5	0	0	0	0	0	0	0	0	1	7	0	1	0	1	0	0	0	22	1	0	0	0	0	0	0	0	0	0	2	0	0	0	0	8	0	0	0	0	0	0	0	0	0	0	1	0	0	0	1	1	0	0	0	0	2	0	0	0	5	1	15	0	0	0	0	0	0	0	0	1	0	0	1	0	1	1	0	0	0	23	0	0	0	0	0	0	0	2	0	0	0	1	0	0	0	0	0	0	2	1	0	0	9	0	0	0	0	1	0	0	1	0	0	0	0	1	0	0	0	7	0	21	0	0	0	3	0	0	0	0	0	0	9	0	0	22	0	11	0	0	4	0	0	0	1	0	5	0	0	0	0	0	0	0	0	0	0	0	1	6	0	0	0	0	0	0	0	0	0	0	3	0	0	0	0	0	1	2	0	5	1	5	0	0	1	0	0	6	0	0	0	0	1	0	0	0	0	0	0	1	0	0	0	0	0	2	3	8	0	9	0	0	0	2	0	4	3	0	5	0	0	0	0	3	0	0	0	0	0	0	0	0	2	0	2	5	0	0	0	0	0	0	0	5	4	0	0	0	0	0	0	1	0	0	5	0	4	0	0	0	2	0	0	0	1	0	0	0	0	0	0	0	0	3	0	4	0	0	0	0	9	5	0	0	2	0	0	1	0	0	1	0	0	2	0	0	0	0	0	0	5	0	0	0	1	1	0	0	0	0	0	0	0	0	12	0	0	3	0	0	0	0	0	0	1	0	0	0	16	2	0	11	1	0	0	0	0	2	4	0	2	0	0	0	0	1	0	0	0	0	0	0	0	0	0	2	2	4	7	5	0	0	0	0	0	1	1	0	0	1	0	0	0	18	1	0	0	0	2	0	0	8	0	0	0	0	0	0	0	1	0	0	0	0	0	0	0	0	0	1	1	1	0	0	3	14	0	0	0	0	0	0	0	0	1	0	4	5	1	0	1	0	0	0	0	0	0	3	0	0	0	0	1	22	0	0	4	0	0	0	0	0	0	0	0	0	0	5	0	0	0	0	0	3	0	0	0	0	0	0	0	3	0	2	0	1	1	0	2	3	0	0	0	0	0	0	0	0	0	0	3	0	0
N0.HOG0005161	0	0	0	0	0	0	0	0	0	0	0	0	0	0	0	0	0	0	0	0	0	0	0	0	0	1	0	0	1	0	0	0	0	0	0	0	0	1	0	0	0	0	0	0	0	0	0	0	0	0	0	0	0	0	0	0	0	0	0	1	0	0	0	0	0	0	0	0	0	0	0	0	0	0	0	0	0	0	0	0	0	0	0	0	0	0	0	0	0	0	0	0	0	1	0	0	0	0	1	0	0	0	0	0	0	0	0	0	1	0	0	0	0	0	0	0	0	0	0	0	0	0	2	0	0	0	0	0	0	0	0	0	0	0	0	0	0	0	0	0	0	0	0	0	0	0	0	0	0	1	0	0	0	0	0	0	0	0	0	0	0	2	2	0	1	0	0	0	0	0	0	0	0	0	0	0	0	0	0	0	0	0	0	0	0	0	0	0	0	1	0	0	0	0	0	0	1	0	2	0	0	1	0	0	0	0	0	0	0	0	0	0	0	0	0	0	0	0	0	0	0	1	0	0	0	0	0	0	0	0	0	0	0	0	0	0	0	0	0	0	0	0	0	0	0	0	0	0	0	0	0	0	0	0	0	0	0	0	0	1	0	0	0	0	0	0	0	0	0	0	0	0	0	1	0	0	0	0	0	0	0	0	0	0	0	0	0	0	0	0	0	0	0	0	0	0	0	0	0	0	0	0	0	0	0	0	0	0	0	0	0	0	0	0	0	0	0	0	0	0	0	0	0	0	0	0	0	0	0	0	0	0	0	0	0	0	0	0	0	0	0	0	0	0	0	0	0	0	0	0	0	0	0	0	0	1	0	0	0	0	0	0	0	0	3	0	0	0	0	0	0	0	0	0	0	0	0	1	0	0	0	0	0	0	0	0	0	0	0	0	0	1	0	0	0	0	0	0	0	0	0	0	0	0	0	0	0	0	0	0	0	0	0	0	0	0	0	0	0	0	0	0	0	0	1	0	0	0	0	0	0	0	0	0	0	0	0	0	0	0	0	0	0	0	0	0	0	0	0	0	0	0	0	0	0	0	0	0	0	0	0	0	0	0	0	0	0	0	0	0	0	0	0	0	0	0	0	0	0	0	0	0	0	0	0	0	0	1	0	0	0	1	0	0	0	0	0	0	0	0	0	0	0	0	0	0	0	0	0	0	0	1	0	0	0	0	0	0	0	0	0	0	0	0	0	0	0	0	0	1	0	0	0	0	0	0	0	0	0	0	0	0	0	0	0	0	0	0	0	0	0	0	0	0	0	0	0	0	0	1	0	0	0	0	0	0	0	0	0	0	0	0	0	0	0	0	1	0	0	1	0	0	0	0	0	0	0	0	0	0	0	0	0	0	0	0	0	0	1	0	0	0	0	0	0	0	0	0	0	0	0	0	0	0	0	0	0	0	0	0	0	0	0	1	0	0	0	0	0	1	0	0	0	0	0	0	0	0	0	0	0	0	0	0	0	0	0	0	0	0	0	0	0	0	0	0	0	0	0	0	0	0	0	0	0	0	0	0	0	0	1	0	0	0	0	0	0	0	0	0	0	0	0	0	0	0	0	0	0	0	0	0	0	0	0	0	0	0	0	0	0	0	0	0	0	0	0	0	0	0	0	0	1	0	1	0	0	0	0	0	0	0	1	0	0	0	0	0	0	0	0	0	0	0	0	0	0	0	0	0	1	0	0	0	0	0	0	0	0	0	0	0	0	0	0	0	0	0	0	1	0	0	0	0	0	1	0	0	0	0	0	1	0	0	0	0	0	0	0	0	1	0	0	0	0	0	0	0	0	0	0	0	0	0	0	0	0	0	0	1	0	0	0	0	0	0	0	0	0	0	0	0	0	0	0	0	0	0	0	0	0	0	0	0	0	0	0	0	0	0	1	0	0	0	0	0	0	0	0	0	0	0	0	0	0	0	0	0	0	0	0	0	0	0	0	0	0	0	0	0	0	0	0	0	0	0	0	0	0	0	0	0	0	0	0	0	0	0	0	0	0	0	0	0	0	0	0	0	0	0	0	0	0	0	0	0	0	0	0	1	0	0	0	0	0	0	0	0	0	0	0	0	0	0	0	1	0	0	0	0	0	0	0	0	0	0	0	0	0	0	0	0	0	0	0	0	0	0	0	0	0	1	0	0	0	0	1	0	0	0	0	0	0	0	0	0	0	0	0	0	1	0	0	0	0	0	0	0	0	0	0	0	0	0	0	0	0	0	0	0	0	0	0	0	0	0	0	0	0	0	0	0	0	0	0	0	0	0	1	0	0	0	0	0	0	0	1	0	0	0	0	0	0	0	0	0	0	0	0	0	0	0	0	0	0	0	0	0	0	0	0	0	2	0	0	0	0	0	0	0	0	0	0	0	0	0	0	0	1	0	0	0	0	0	0	0	0	0	0	0	0	0	0	0	1	0	0	0	0	0	0	0	0	0	0	0	0	0	0	0	0	0	0	0	0	0	0	0	0	0	0	0	0	0	0	0	0	0	0	0	0	0	0	0	0	0	0	0	0	0	0	0	0	0	0	0	0	0	1	0	0	0	0	0	0	0	0	0	0	0	0	0	1	0	0	0	0	0	0	0	0	0	0	0	0	0	0	0	0	0	0	0	0	0	0	0	0	0	0	1	0	0	0	0	0	0	0	0	0	0	0	0	0	0	0	0	0	0	0	1	0	0	0	0	0	0	0	0	0	0	0	0	0	0	0	0	0	0	0	0	0	0	0	0	0	0	0	0	0	0	0	2	1	0	0	0	0	0	0	0	0	0	0	0	0	0	0	0	0	0	0	1	0	0	0	0	0	0	0	0	0	0	0	0	0	0	0	0	0	0	0	0	0	0	0	0	0	0	0	0	0	0	0	0	0	0	0	0	0	0	0	0	0	0	0	0	0	0	0	0	1	0	0	0	0	0	0	0	0	0	0	0	0	1	1	0	0	0	1	0	0	0	0	0	0	0	0	0	0	0	0	0	0	0	2	0	1	0	0	0	0	0	0	0	0	0	0	0	0	0	0	0	0	0	0	0	0	0	0	0	0	0	0	0	0	0	1	0	0	0	0	0	1	0	0	0	0	0	0	0	0	0	0	0	0	0	0	0	0	0	0	0	0	0	0	0	0	0	0	0	0	0	0	0	0	0	0	0	1	0	0	0	0	0	0	0	1	0	0	0	1	1	0	0	0	0	0	0	0	0	0	0	0	0	0	0	0	0	0	0	0	0	0	0	0	0	0	2	0	1	0	1	0	1	0	0	0	0	0	0	0	1	0	0	0	0	0	0	0	0	0	0	0	0	0	0	0	0	0	0	0	0	1	0	0	0	0	0	0	0	0	0	0	0	0	0	1	1	0	0	0	0	0	0	0	0	0	0	0	0	0	0	0	0	0	0	0	0	0	0	0	0	1	0	0	0	0	0	0	0	0	0	0	0	1	0	0	0	0	0	0	0	0	0	0	0	0	0	0	0	0	0	0	0	0	0	0	0	0	0	0	0	2	0	0	0	0	0	0	0	0	0	0	0	0	0	0	0	0	0	0	0	0	0	0	0	0	0	0	0	1	0	1	0	0	0	0	0	0	0	0	0	0	0	0	0	0	0	0	0	0	0	0	0	0	0	0	0	0	0	0	0	0	0	0	0	0	0	0	0	0	0	0	1	0	0	0	0	0	0	0	0	0	0	0	0	0	0	0	0	0	0	0	0	0	0	0	0	0	0	0	0	1	0	0	0	0	0	0	0	0	0	0	0	0	0	0	0	0	0	0	0	0	0	1	0	0	0	0	0	0	0	0	0	0	0	0	0	0	0	0	1	0	0	0	0	0	0	0	1	0	0	0	0	0	1	0	0	0	0	0	0	0	0	0	0	0	0	0	0	0	0	0	0	0	0	0	0	0	0	0	0	0	0	0	0	0	0	0	0	0	0	0	0	1	1	0	0	0	0	0	0	0	0	0	0	0	0	0	0	0	0	0	0	0	0	0	0	0	0	0	0	0	0	0	0	0	1	0	0	0	0	0	0	0	0	0	0	0	0	1	0	0	0	0	1	0	0	0	0	0	0	0	0	0	0	0	0	0	0	0	0	0	0	0	0	0	0	0	0	0	0	0	0	0	0	0	0	0	0	0	0	0	0	0	0	0	0	0	0	1	0	0	0	0	0	0	0	0	0	0	0	0	0	0	0	0	0	0	0	0	0	0	0	0	0	0	0	0	0	0	0	0	0	0	1	0	0	0	0	0	0	0	0	1	0	0	0	0	0	0	0	0	0	0	0	0	0	0	0	0	0	0	0	0	0	0	0	1	1	0	0	0	0	0	1	0	0	1	0	0	0	0	0	0	0	0	0	0	0	0	0	0	0	0	0	0	0	0	1	0	0	0	0	0	0	0	0	0	0	0	0	0	0	0	1	0	0	0	0	0	0	0	0	0	0	0	1	0	0	0	0	0	0	0	0	0	0	0	0	0	2	0	0	0	0	0	0	0	0	0	0	0	1	0	0	0	0	0	0	0	0	0	0	0	0	0	0	0	0	0	0	0	0	0	0	0	0	0	0	0	0	0	0	0	0	0	0	0	0	0	0	0	0	0	0	0	0	0	0	0	0	0	0	0	0	0	0	1	0	0	0	0	0	0	0	0	0	0	0	0	0	0	0	0	0	0	0	0	1	0	0	0	0	0	0	0	0	1	0	0	0	1	0	1	0	0	0	0	0	0	0	0	0	0	0	0	0	0	0	0	0	0	0	0	0	0	0	0	0	0	0	0	0	0	0	0	0	0	0	0	0	0	0	0	0	0	0	0	1	0	0	0	0	0	0	0	0	0	0	0	0	0	0	0	0	0	0	0	0	0	0	1	0	0	0	0	0	0	0	1	0	0	0	0	0	0	0	0	0	0	0	0	0	0	0	0	1	0	0	0	0	0	0	0	0	0	0	0	0	0	0	0	0	0	0	0	0	0	0	0	0	0	0	0	0	0	0	0	0	0	0	0	0	0	0	0	0	0	0	1	1	0	0	0	0	0	0	0	0	0	0	0	0	0	0	0	0	0	0	0	0	0	0	0	0	0	0	0	0	0	0	0	0	0	0	0	0	0	0	0	0	0	0	0	0	0	0	0	0	1	0	0	0	0	0	0	0	0	0	0	0	0	0	0	0	0	0	0	0	0	0	0	0	0	0	0	0	0	0	0	0	0	0	0	0	0	0	0	0	0	0	0	1	0	1	0	0	0	0	0	0	0	0	0	0	1	0	0	0	1	0	0	0	0	0	0	0	0	0	0	0	0	0	0	0	0	0	0	0	0	0	0	1	0	0	0	0	0	0	0	0	0	0	0	0	0	0	0	0	0	0	0	0	0	0	0	0	0	1	0	0	0	0	0	0	0	0	0	0	0	0	0	0	0	0	0	1	1	0	1	0	0	0	0	0	0	0	0	0	0	0	0	0	0	0	0	0	0	0	0	0	0	0	0	0	0	0	0	0	0	0	0	1	0	0	0	0	0	0	0	0	0	0	0	0	0	1	0	0	0	0	0	0	0	0	0	0	0	0	0	0	0	0	0	0	0	0	0	0	0	0	0	0	0	0	0	0	0	0	0	0	0	0	0	0	0	0	0	0	0	0	0	0	0	0	0	0	0	0	0	0	0	0	0	0	0	0	0	0	1	0	0	0	0	0	0	0	0	0	0	0	0	0	0	0	0	0	0	0	0	0	0	3	0	0	0	0	1	1	0	0	0	0	0	0	0	0	0	0	0	0	1	0	0	0	0	0	0	0	0	0	0	0	0	0	0	0	0	0	0	0	0	0	0	0	0	0	0	0	0	0	0	0	0	0	0	0	0	0	0	0	0	0	0	0	0	0	0	0	0	0	0	1	0	0	0	0	0	0	0	0	0	0	0	1	0	0	0	1	0	0	0	0	0	0	1	0	0	0	0	0	0	0	0	0	0	1	0	0	0	0	0	0	0	0	0	0	0	0	0	0	0	0	0	0	0	0	0	0	0	0	0	0	0	1	0	0	0	0	0	0	0	0	0	0	0	0	0	1	0	0	0	0	0	0	0	0	0	0	0	0	0	0	0	0	0	0	0	0	0	0	0	0	0	0	0	0	0	1	0	0	0	0	0	0	0	0	0	0	0	0	0	1	0	0	0	0	0	0	0	0	0	1	0	0	0	0	0	0	0	0	0	0	0	0	0	0	0	0	0	0	0	0	0	0	0	0	0	0	0	0	0	0	0	0	0	0	0	0	0	0	0	0	0	0	0	0	0	0	0	0	1	0	0	0	0	0	0	0	0	0	0	0	0	0	0	1	0	0	0	0	0	0	0	0	0	0	0	0	1	0	0	0	0	0	0	0	0	0	0	0	0	0	0	0	0	0	0	0	0	0	0	1	1	0	0	0	0	1	0	0	0	0	0	0	0	0	0	0	0	0	0	0	0	0	0	0	0	0	0	0	0	0	0	0	0	0	0	0	0	0	0	0	1	0	0	0	0	0	1	0	0	0	0	0	0	0	0	0	0	0	0	0	1	0	0	0	0	0	0	0	0	0	0	0	0	0	0	0	0	0	0	0	0	0	0	0	0	0	0	0	0	0	0	0	0	0	0	0	0	0	0	0	0	0	0	0	1	0	0	0	0	0	0	0	0	0	1	0	0	0	0	0	0	1	0	0	0	0	0	0	0	0	0	0	0	0	0	0	0	0	0	0	0	0	0	0	0	0	0	1	0	0	0	0	0	0	0	0	0	0	0	1	0	0	0	0	0	1	0	0	0	0	0	0	0	0	0	0	0	0	0	0	0	0	0	0	0	0	0	0	0	0	0	0	0	0	0	0	0	0	0	0	0	0	0	0	0	0	0	0	0	0	0	0	0	0	0	0	0	0	0	0	0	0	1	0	0	0	0	0	0	0	0	0	0	0	0	0	0	0	0	0	0	0	0	0	0	0	0	0	0	0	0	0	0	0	0	0	0	0	0	0	0	0	0	0	0	0	0	0	0	0	0	0	0	0	0	0	1	0	0	0	0	0	0	0	0	0	0	0	0	0	0	0	0	0	0	0	0	0	0	0	0	0	0	0	0	0	0	0	0	0	0	0	1	0	0	0	0	0	0	0	0	0	0	0	0	0	0	0	0	0	0	0	0	0	0	0	0	1	0	0	0	0	0	0	1	0	0	0	0	0	0	0	0	0	0	0	0	0	0	0	0	1	0	0	0	1	0	0	0	0	0	0	0	0	0	1	0	0	0	0	0	0	0	0	0	0	0	0	0	0	0	0	0	0	0	0	0	0	0	0	0	0	0	0	0	0	0	1	0	0	0	0	0	0	0	0	0	0	0	0	0	0	0	0	0	0	1	0	0	0	1	0	0	0	0	0	0	0	0	0	0	0	0	0	0	0	0	0	0	0	0	0	0	0	0	0	0	0	0	0	0	0	0	0	0	0	2	1	0	0	0	1	0	0	0	0	0	0	0	0	0	0	0	0	0	0	0	0	0	0	0	0	0	0	0	0	0	0	0	0	0	0	0	0	0	0	1	0	0	0	0	0	0	0	0	0	0	0	0	0	0	0	0	0	0	0	0	0	0	0	0	0	0	0	0	0	0	0	0	0	0	0	0	0	0	0	0	0	0	0	0	0	0	0	0	0	1	0	0	0	0	0	0	0	0	0	0	0	0	0	0	0	0	0	0	0	0	0	0	0	0	0	0	0	1	0	0	0	0	0	0	0	0	0	0	0	0	0	0	0	0	0	0	0	0	0	0	0	0	0	0	0	0	0	0	0	0	0	0	0	0	0	0	0	0	0	0	0	0	0	1	0	0	0	0	0	0	0	0	0	0	0	0	0	0	0	0	0	0	0	0	0	0	0	0	0	0	0	0	0	0	0	0	0	0	0	0	0	0	1	0	0	0	0	0	0	0	0	0	0	0	0	0	0	0	0	0	0	0	0	0	0	0	0	0	1	0	0	0	0	0	0	0	0	0	0	0	0	0	0	0	0	0	0	0	1	0	0	2	0	0	0	1	0	0	0	0	0	0	0	0	0	0	1	1	0	0	0	1	0	0	0	0	0	0	0	0	0	0	0	0	0	0	0	0	0	0	0	0	0	0	0	0	0	0	0	0	0	1	0	0	0	0	0	0	0	0	0	0	0	0	0	0	0	0	0	0	0	0	0	0	0	0	0	0	0	0	0	0	1	0	0	0	0	1	0	0	0	0	0	0	0	0	0	2	0	0	0	0	0	0	0	0	0	0	1	0	1	0	0	0	0	0	0	0	0	0	0	0	0	0	0	0	0	0	0	0	0	0	0	0	0	0	0	0	0	0	0	0	0	0	0	0	0	0	0	0	0	0	1	0	0	0	0	0	0	0	0	0	0	0	0	0	0	0	0	0	0	0	0	0	0	1	1	0	1	0	0	0	0	0	0	0	0	0	0	0	0	0	0	0	0	0	0	0	0	0	0	0	0	0	0	0	0	0	0	0	0	0	0	0	0	0	0	0	0	0	0	0	0	0	0	0	0	0	0	0	1	0	0	0	0	0	0	0	0	0	0	0	0	1	0	0	0	0	0	0	0	2	0	0	0	0	0	0	0	0	0	0	0	0	0	0	0	0	0	0	0	0	0	1	0	0	0	0	0	0	0	0	0	0	0	0	0	0	0	0	0	0	0	0	0	0	0	0	0	0	0	0	0	0	0	0	0	0	0	0	0	0	0	0	0	0	0	0	0	1	0	0	0	0	0	0	0	0	0	0	0	0	0	0	0	0	0	1	0	0	0	0	0	1	0	0	0	1	0	0	0	0	0	0	0	0	0	0	0	0	0	0	0	0	0	0	0	0	0	0	0	0	0	0	0	0	0	0	0	1	0	0	0	0	0	0	0	1	0	0	0	0	0	0	0	0	0	0	0	0	0	1	0	0	0	0	0	0	0	0	1	0	0	0	0	0	0	0	0	0	0	0	0	0	1	0	0	0	0	0	0	0	0	0	0	0	0	0	0	0	0	0	0	0	1	0	0	0	0	0	0	0	0	0	0	0	0	0	0	0	0	0	0	0	0	0	0	0	0	0	0	0	0	0	0	0	0	1	0	0	0	0	0	0	0	0	0	0	0	0	0	0	0	0	0	0	1	0	0	0	0	0	0	0	0	0	0	0	0	0	0	0	0	0	0	0	0	0	0	0	0	0	0	1	0	0	0	0	0	0	0	0	0	1	0	0	0	0	0	0	0	0	0	0	0	0	0	0	0	0	1	0	0	0	0	0	1	0	0	0	0	1	0	0	0	0	0	0	0	0	0	0	0	0	0	0	0	0	0	0	0	0	1	0	1	0	0	0	0	0	0	2	0	0	1	0	0	2	0	0	0	0	0	0	0	0	1	0	0	0	0	0	0	0	0	0	0	0	0	0	0	0	0	0	0	0	0	0	0	0	0	0	0	0	0	0	0	0	0	0	1	0	0	0	0	0	0	0	0	0	1	0	0	0	0	0	0	0	0	0	0	0	0	0	0	0	0	0	0	0	0	0	0	0	0	0	0	0	1	0	0	0	0	0	0	0	1	0	0	0	0	0	0	0	1	0	0	0	0	0	0	0	0	0	0	0	0	1	0	0	0	0	0	0	0	0	0	0	1	0	1	1	0	0	0	0	1	0	0	0	0	0	0	0	0	1	0	0	0	0	0	0	0	0	0	0	0	0	0	0	0	0	0	0	0	0	0	0	0	0	0	0	0	0	0	0	0	0	1	0	0	0	1	0	0	0	0	0	0	0	0	0	0	0	0	0	0	0	0	0	0	0	0	0	0	0	0	0	0	0	0	1	0	0	0	0	0	0	0	0	0	0	1	0	0	0	0	0	0	0	0	0	0	0	0	1	0	0	0	0	0	0	0	0	0	0	0	0	0	0	0	0	0	0	0	0	0	0	1	0	0	0	0	0	0	0	0	0	0	0	0	1	0	0	0	0	0	0	0	0	0	0	0	0	0	0	0	0	0	1	0	0	0	0	0	0	0	0	0	0	0	0	0	0	0	0	0	0	0	0	0	0	0	0	0	0	0	0	0	0	0	0	0	0	0	0	0	0	0	1	0	0	0	0	0	0	0	0	0	0	0	0	0	1	0	0	0	0	0	0	0	0	0	0	0	0	0	0	0	0	0	0	0	0	0	0	0	0	0	0	0	0	0	0	0	0	0	0	0	0	0	0	0	0	0	0	0	0	0	0	0	0	0	0	0	0	0	0	0	0	0	0	0	0	0	0	0	0	0	0	0	0	0	0	0	0	0	0	0	0	0	0	0	0	0	0	1	0	0	0	0	0	0	0	0	0	0	0	0	0	0	0	0	0	0	0	0	0	0	0	1	0	0	0	0	0	0	0	0	0	0	0	0	0	0	0	0	0	0	0	0	0	0	0	0	0	0	0	0	0	0	0	0	0	0	0	0	0	0	0	0	0	0	0	0	0	0	0	0	0	0	0	0	0	1	0	0	0	0	0	0	0	0	0	0	0	0	0	0	0	0	0	0	0	0	0	0	0	0	0	0	0	0	0	0	0	0	0	0	0	0	0	0	0	0	0	0	0	0	0	0	0	0	0	0	0	0	0	0	0	0	0	0	0	0	0	0	0	0	0	0	0	0	0	0	0	0	0	0	0	0	0	0	0	0	0	0	1	0	0	0	0	0	0	0	0	0	0	0	0	1	0	0	0	0	0	0	0	0	0	0	0	0	0	0	0	0	0	0	0	0	0	0	0	0	0	0	0	0	0	0	0	0	0	0	0	0	0	0	0	0	0	0	0	0	0	0	0	0	1	0	0	0	0	0	1	0	0	0	0	0	0	0	0	0	0	0	0	0	0	0	0	0	0	0	0	0	0	0	0	0	0	0	3	0	0	0	0	0	0	0	0	0	0	0	0	0	0	0	0	0	0	0	1	0	0	1	0	0	0	0	0	0	0	0	0	1	0	0	0	0	1	0	0	0	0	0	0	0	1	0	0	0	0	0	0	0	0	0	0	0	1	0	0	0	0	0	0	0	0	0	0	0	0	0	0	1	0	0	0	0	0	0	0	0	0	0	0	0	0	1	0	0	0	0	0	0	0	0	0	0	0	0	0	0	0	0	1	0	0	0	0	0	0	0	0	0	0	0	0	0	0	0	0	0	0	0	0	0	0	0	0	0	0	0	0	0	0	0	0	0	0	0	0	0	0	0	1	0	1	0	1	0	0	0	0	0	0	0	0	0	0	0	0	0	1	0	0	0	0	0	0	0	0	0	0	0	0	0	0	0	0	0	0	0	0	0	0	0	0	0	0	0	0	0	0	0	0	0	0	0	0	0	0	0	0	0	0	0	0	0	0	0	0	0	2	0	0	0	0	0	0	0	0	0	0	1	0	0	0	0	0	0	0	0	0	0	0	0	0	0	0	0	0	0	0	0	0	0	1	0	0	0	0	0	0	0	0	0	0	1	0	0	0	0	0	1	0	0	0	0	0	0	0	0	0	0	0	0	0	0	0	0	0	0	1	0	0	0	0	0	0	0	0	1	0	0	0	0	0	0	0	0	1	0	0	0	0	0	0	0	0	0	0	0	0	0	0	0	0	0	0	0	0	1	0	0	0	0	0	0	0	0	0	0	0	0	0	0	0	0	0	0	0	0	0	0	0	0	0	0	0	0	0	0	0	0	0	0	0	1	0	0	0	0	0	0	0	0	0	0	0	0	0	0	0	0	0	0	0	0	0	0	0	0	0	0	0	0	0	0	0	0	0	0	0	0	0	0	0	0	0	0	0	0	0	0	0	0	0	1	0	0	0	0	0	0	0	0	0	0	0	0	0	0	0	0	0	0	0	0	0	0	0	0	0	0	0	0	0	0	0	0	0	0	0	0	0	0	0	0	0	0	0	0	0	0	0	0	0	0	0	0	0	0	0	0	0	0	0	0	0	0	0	0	0	0	0	0	0	0	0	0	0	0	0	0	0	0	0	0	1	0	0	0	0	0	0	0	0	0	0	0	0	0	0	0	0	0	0	0	0	0	0	0	0	0	0	0	0	0	0	0	0	0	0	0	0	1	0	0	0	0	0	0	0	0	0	0	0	1	0	0	0	0	0	0	0	0	0	0	0	0	0	0	0	0	0	0	0	0	0	0	0	0	0	0	0	0	0	0	0	0	0	0	0	0	0	0	0	0	0	0	0	0	0	0	1	0	0	0	0	0	0	0	0	0	0	0	1	0	0	0	1	0	0	0	0	0	0	0	2	0	0	1	0	0	0	0	0	0	0	0	0	1	0	0	0	0	1	0	0	0	0	0	0	0	0	0	0	0	0	0	0	0	0	0	0	0	0	0	0	1	0	0	0	0	0	0	0	0	0	0	0	0	0	0	0	0	0	0	0	0	0	0	0	0	0	0	0	0	0	0	0	0	0	0	0	0	0	0	0	0	0	0	0	0	0	0	0	0	0	0	0	0	0	0	0	0	0	0	0	0	0	0	0	0	0	0	0	0	0	0	0	0	0	0	0	0	0	0	0	0	0	0	0	0	0	0	0	0	0	1	1	0	0	0	0	0	0	0	0	0	0	0	0	0	0	0	0	0	0	0	0	0	0	0	0	0	0	0	0	0	0	0	0	0	1	0	0	0	0	0	0	0	0	0	0	0	0	0	0	0	0	0	0	0	0	0	0	0	0	0	0	0	0	0	0	0	0	0	0	0	0	0	0	0	0	0	0	0	0	0	0	0	0	0	0	0	0	0	0	0	0	0	0	0	0	0	0	0	0	0	0	1	0	0	1	0	0	0	0	0	0	0	1	0	0	0	0	0	0	0	0	0	0	0	0	0	0	0	0	0	0	0	0	0	0	0	0	0	0	0	0	0	0	0	0	0	0	0	0	0	0	0	0	0	0	0	0	0	0	0	0	0	0	0	0	0	0	0	0	0	0	0	0	0	0	0	0	0	0	0	0	0	0	0	0	0	0	0	0	0	0	0	0	0	0	0	0	1	1	0	0	0	0	0	0	0	0	0	0	0	0	0	0	0	0	0	0	0	0	0	0	0	0	0	0	0	0	0	0	0	0	0	0	0	0	0	1	0	0	0	0	0	0	0	0	0	0	0	0	0	1	0	0	0	1	0	0	0	0	0	0	0	0	0	0	1	0	0	0	0	0	0	0	0	0	0	0	0	0	0	0	0	0	0	0	0	0	0	0	0	0	0	0	0	0	0	0	0	0	0	0	0	0	0	0	0	0	0	0	0	0	0	0	0	0	2	0	0	0	0	0	0	0	0	0	0	0	0	0	0	0	0	0	0	0	0	0	0	0	0	0	0	0	0	0	0	0	0	0	0	0	0	0	0	0	0	0	0	0	0	0	0	0	0	0	0	0	0	0	0	0	0	1	1	0	0	0	0	0	0	0	0	0	0	0	1	0	0	0	0	0	0	0	0	0	0	0	0	0	0	0	0	0	0	0	0	0	0	0	0	0	0	0	0	0	0	0	0	1	0	0	0	0	0	0	0	0	1	0	0	0	0	0	0	0	0	0	0	0	0	0	0	0	0	1	0	0	0	0	0	0	0	0	0	1	0	0	0	0	0	0	0	0	0	1	0	0	0	0	0	0	0	0	0	0	0	0	0	0	0	0	1	0	0	0	0	0	0	0	0	0	0	0	0	0	1	0	0	0	0	0	0	0	0	0	0	0	0	0	0	0	0	0	0	0	0	0	0	0	0	0	1	1	0	0	0	0	0	0	0	0	0	1	0	0	0	0	0	0	0	0	0	0	0	0	0	0	0	0	0	0	0	0	0	0	0	0	1	0	0	0	0	0	0	0	0	0	0	0	0	0	0	0	0	0	0	0	0	0	0	0	0	0	0	0	0	0	0	0	0	0	0	0	0	0	0	0	0	0	0	1	0	0	0	0	0	0	0	1	0	0	0	0	0	0	0	0	1	0	1	0	0	0
N0.HOG0010465	1	0	1	0	1	1	1	0	1	0	0	0	0	0	0	2	0	0	1	0	0	0	2	0	0	0	0	0	3	0	0	2	0	0	0	0	0	0	0	0	0	1	0	1	0	0	1	0	1	1	0	0	1	1	0	0	2	0	0	0	1	0	0	1	0	1	2	0	0	1	7	0	0	1	0	0	0	0	0	0	1	0	2	1	0	0	1	0	0	0	0	0	0	1	0	1	0	0	2	1	1	1	0	0	0	0	1	1	0	1	1	1	0	0	0	0	1	1	0	0	0	2	0	1	1	0	0	0	3	1	0	0	0	0	1	0	0	4	3	0	0	0	0	0	0	0	1	1	0	0	0	0	0	0	0	0	0	0	1	1	0	1	0	4	1	1	2	0	0	0	0	0	0	0	0	1	2	2	0	2	4	0	0	0	0	1	1	0	1	2	1	0	2	2	0	1	1	0	2	1	1	2	0	0	0	0	1	0	0	0	0	0	2	0	1	0	0	1	0	0	0	0	1	2	0	2	0	0	0	1	0	0	0	1	1	1	0	0	0	0	0	0	1	0	1	1	0	0	1	0	0	0	1	1	0	2	0	0	0	5	0	0	0	0	0	0	0	0	0	0	0	0	0	1	2	0	0	0	0	0	1	0	0	1	0	0	0	0	0	0	0	0	0	0	0	0	1	0	0	0	1	0	0	1	1	0	0	2	1	0	1	0	0	0	0	0	0	0	0	0	1	0	1	1	1	0	2	0	0	1	1	0	0	0	0	2	3	0	2	2	0	1	0	0	1	1	0	1	3	0	0	0	0	0	0	2	0	0	0	2	1	0	1	0	1	0	3	0	0	0	0	0	0	0	0	2	0	1	0	2	0	0	0	1	0	0	0	0	0	0	1	1	0	5	0	0	0	0	0	0	1	1	0	0	2	0	0	0	0	0	0	1	0	1	0	0	0	0	0	1	0	0	2	2	2	0	1	0	1	0	0	0	0	1	0	0	0	0	2	0	0	0	3	1	0	0	0	0	0	0	0	0	1	2	0	1	0	0	0	1	0	2	1	0	2	0	0	0	0	0	0	0	0	1	0	0	0	0	0	0	1	1	0	1	0	0	0	1	0	0	1	2	0	0	1	1	0	0	0	0	4	0	0	0	0	0	4	0	0	0	1	0	2	0	0	0	1	0	0	0	0	1	0	4	1	0	0	2	0	2	1	0	1	1	0	1	0	0	1	2	0	0	0	0	0	0	0	1	0	1	0	0	0	1	0	0	1	0	0	0	1	0	2	0	0	0	1	0	0	0	1	0	2	0	0	4	1	1	0	3	1	1	4	1	0	0	0	0	0	1	0	0	1	0	0	1	0	0	0	0	0	0	1	0	1	3	0	0	0	0	0	0	0	1	0	0	1	0	0	2	0	0	2	1	0	3	0	0	0	0	0	0	0	2	0	2	0	0	1	0	0	1	0	0	2	0	1	2	0	0	0	1	0	0	0	1	0	1	0	0	2	0	1	1	0	0	0	0	1	0	0	0	0	0	0	1	0	0	0	1	0	1	1	1	1	0	0	2	0	0	0	0	0	1	0	0	1	0	0	0	0	0	2	0	0	0	1	0	0	0	1	0	0	0	1	0	0	1	0	0	0	0	1	0	0	0	0	0	0	0	0	0	0	0	0	0	1	0	0	1	0	1	0	2	0	0	1	1	0	0	0	0	2	0	2	2	0	2	0	2	1	1	0	0	0	0	0	0	0	0	0	1	0	3	1	0	0	0	0	1	0	1	0	0	0	1	0	0	2	0	2	0	1	0	1	1	0	0	0	0	0	0	0	0	0	0	0	0	0	0	0	2	0	0	0	0	0	0	1	0	0	1	0	0	1	0	1	0	1	0	0	0	1	0	1	2	0	1	1	1	0	0	0	1	0	0	1	0	0	0	0	1	0	0	2	0	0	0	2	0	1	0	1	0	1	1	0	1	0	0	1	0	0	0	0	3	0	0	0	0	1	1	0	0	0	0	0	0	1	0	0	0	0	0	0	0	2	0	1	2	0	0	0	0	1	1	0	1	0	0	0	0	0	3	0	4	0	0	0	2	1	0	0	1	0	0	0	2	0	1	0	0	1	0	2	0	0	1	1	0	1	1	1	0	1	1	0	0	0	1	1	0	1	0	0	1	0	0	0	0	1	1	0	0	0	0	0	0	1	0	0	0	0	7	0	0	0	0	0	0	0	0	0	0	1	0	0	0	0	0	0	0	1	0	0	0	0	0	0	1	1	0	0	0	0	2	0	2	1	0	0	0	0	0	3	0	0	0	0	0	1	0	0	0	0	1	1	0	0	1	1	2	0	0	1	0	1	2	2	0	0	0	2	1	0	0	1	0	0	0	0	0	0	0	1	3	0	0	0	3	0	0	2	0	1	0	0	1	1	0	0	0	0	0	2	1	0	0	0	0	0	1	1	2	0	0	0	2	0	0	1	0	1	0	1	0	1	0	1	1	0	1	0	0	0	0	0	0	0	0	0	0	1	0	0	1	1	0	0	0	0	0	1	0	0	0	0	0	1	0	1	0	0	0	0	1	0	0	0	0	1	0	0	0	0	0	0	0	1	1	0	0	1	0	0	1	0	0	0	0	3	0	0	2	0	1	0	0	0	0	3	0	0	1	0	0	4	1	0	0	0	0	0	0	0	0	0	0	0	0	0	1	0	1	0	0	0	1	0	0	0	0	0	0	0	0	0	0	0	1	0	0	0	0	1	0	1	1	0	0	0	2	0	1	2	0	0	0	0	0	0	1	2	1	1	0	1	2	0	0	2	0	0	0	0	0	0	0	0	0	1	3	2	1	0	2	0	0	0	2	0	0	2	0	1	1	0	0	0	0	0	1	0	1	0	0	2	0	0	1	0	0	1	0	0	0	0	0	1	0	0	1	1	0	0	0	0	0	0	1	2	0	0	2	1	1	0	0	0	0	0	0	0	0	0	1	2	1	0	0	0	0	0	0	0	1	1	0	2	1	0	0	1	4	1	0	0	2	0	0	2	0	2	0	2	2	2	0	0	1	0	1	2	0	0	1	0	1	0	1	1	0	0	0	0	0	0	1	0	0	0	1	0	6	1	0	0	1	1	1	0	0	0	0	0	0	0	0	2	0	0	0	0	0	0	1	2	0	3	0	1	0	1	0	1	0	2	0	0	0	0	0	0	0	0	0	0	1	0	2	0	0	1	0	0	1	0	2	0	0	3	1	0	0	1	0	0	0	0	1	0	1	0	1	1	1	0	0	2	0	0	0	0	0	0	0	2	0	1	1	0	0	1	0	0	4	1	0	2	1	0	0	0	0	0	0	0	1	2	0	2	0	0	1	0	2	1	1	1	1	1	0	0	1	1	2	0	1	0	0	0	0	0	1	0	0	1	2	0	0	5	0	0	1	1	0	0	0	0	0	0	1	0	0	0	0	0	1	1	1	0	0	0	0	0	0	3	0	0	0	0	0	3	0	1	0	0	1	0	1	0	0	1	0	1	1	0	1	0	0	0	1	1	0	0	0	0	0	1	0	0	0	0	1	1	0	0	0	0	0	0	0	0	1	0	0	0	0	0	0	1	0	1	0	1	0	1	1	4	0	0	2	1	0	0	1	0	0	0	2	1	3	0	2	1	0	2	0	0	0	0	0	0	0	0	0	1	2	2	1	0	0	0	0	0	1	0	0	0	1	0	0	0	0	0	1	1	1	0	0	0	1	0	1	0	0	4	0	0	1	0	0	2	0	0	1	0	1	0	0	0	1	0	2	0	1	1	0	0	0	2	1	0	0	0	0	1	0	1	2	1	0	0	0	0	0	1	0	0	0	0	1	0	0	0	0	0	0	1	1	0	0	0	0	0	0	0	1	1	0	1	0	0	3	0	0	0	0	0	4	1	0	1	0	0	2	0	1	0	1	0	0	0	0	1	2	0	0	2	0	0	0	3	0	2	1	0	0	0	0	0	0	0	0	0	2	0	1	0	0	2	0	0	0	0	0	0	1	0	0	1	0	0	0	0	1	0	0	0	0	0	0	0	1	0	0	0	0	1	0	1	3	1	0	3	2	0	1	2	1	1	1	0	1	0	0	0	0	0	0	0	1	1	2	2	1	0	0	2	0	0	0	0	2	0	0	0	0	1	0	0	2	0	0	0	1	1	0	0	0	1	0	2	0	3	0	0	4	1	0	0	1	0	0	1	0	0	0	1	0	0	0	1	0	0	1	2	0	2	0	1	0	0	0	0	1	0	0	0	0	0	0	0	1	0	0	0	1	0	0	1	1	0	1	3	1	0	0	3	0	0	0	1	0	0	0	0	1	0	1	0	0	0	1	1	1	0	1	0	2	2	0	0	0	0	0	3	0	1	0	0	1	0	0	0	0	1	0	0	0	0	1	0	0	0	0	1	0	0	0	0	0	0	0	0	0	0	0	1	0	0	0	1	1	2	1	1	0	0	0	0	1	1	0	0	1	1	0	0	0	0	1	0	1	0	0	0	0	0	0	0	0	0	0	0	0	0	1	0	0	0	0	1	1	0	0	0	1	0	0	0	0	0	0	0	0	0	1	2	0	0	0	0	0	1	0	0	0	1	0	0	1	0	0	0	0	0	1	1	0	2	2	0	0	0	1	1	0	0	0	2	2	0	0	0	0	0	0	0	2	0	0	3	1	0	1	1	0	0	0	0	0	1	0	0	2	0	0	0	1	1	0	0	2	0	0	0	1	0	1	1	0	0	0	0	1	0	0	0	1	0	1	1	0	0	0	0	3	0	0	1	0	0	0	2	0	0	0	0	1	0	0	1	1	1	1	1	0	0	0	0	1	1	1	0	3	4	0	0	1	0	1	1	0	1	0	1	3	0	0	0	1	0	0	0	0	1	0	0	1	0	0	0	0	0	1	2	0	1	0	0	0	0	0	0	0	1	0	1	1	2	0	0	1	1	0	1	0	0	1	0	1	0	1	1	0	0	1	1	0	1	0	0	0	0	0	0	0	0	2	1	0	1	0	0	0	2	0	0	1	0	2	1	0	0	0	0	0	0	2	0	0	1	1	0	1	0	1	0	4	0	0	0	0	0	0	0	1	0	0	1	0	0	0	0	0	0	0	1	0	1	0	2	0	3	1	0	0	0	0	0	2	1	0	0	3	0	2	0	0	0	1	0	0	0	0	4	0	0	0	0	0	0	2	0	1	0	1	3	0	0	0	2	1	2	0	4	1	1	1	0	0	0	0	0	0	0	0	0	2	1	2	2	0	1	2	0	1	0	0	2	0	0	1	0	0	1	0	0	1	1	0	0	1	0	0	3	1	0	0	2	0	0	0	0	0	0	0	0	3	0	0	0	0	0	3	1	3	1	0	0	0	0	1	0	0	0	1	0	0	0	0	2	0	1	2	0	0	0	0	0	0	1	0	0	0	0	0	0	0	0	2	0	0	0	0	0	2	0	0	0	0	0	0	0	0	0	0	0	0	0	1	0	0	0	0	0	5	0	0	0	0	0	0	1	0	2	1	0	0	0	0	0	0	0	1	0	0	0	0	0	1	0	2	0	0	1	1	0	0	0	0	0	0	0	0	0	1	0	0	0	0	1	0	0	0	0	0	0	0	0	0	0	0	0	2	1	0	0	0	0	0	0	0	0	1	0	2	0	2	1	0	1	0	0	1	0	1	0	0	0	0	0	0	0	0	1	0	3	1	0	0	0	0	2	0	0	1	1	1	2	0	2	0	0	1	0	1	0	0	0	0	0	0	0	2	0	0	0	0	0	0	1	0	1	0	0	0	1	0	0	0	0	1	1	0	0	0	1	1	1	0	0	0	0	1	0	2	1	0	0	1	0	4	0	0	4	0	1	1	0	0	0	0	1	0	0	0	0	0	1	1	0	0	0	2	0	1	0	0	1	0	1	1	0	0	2	2	0	0	0	1	0	0	0	0	2	0	0	0	0	2	0	0	1	0	1	0	0	0	0	0	1	1	0	0	2	0	0	0	0	0	4	0	0	0	0	1	0	0	0	0	1	1	0	2	0	1	0	0	1	0	0	1	1	0	1	0	1	0	0	0	3	1	2	3	0	1	1	0	1	0	0	0	1	0	2	0	2	1	0	0	0	0	1	0	3	0	0	0	1	0	0	0	1	0	0	0	0	1	0	0	0	0	1	0	0	2	0	1	0	0	1	1	0	0	0	0	2	0	1	2	0	0	0	0	1	0	0	0	0	0	1	0	0	0	0	1	0	0	0	1	0	1	0	1	2	0	0	0	0	0	0	0	3	0	0	1	0	0	0	4	0	2	3	0	1	0	0	0	0	2	0	1	2	0	0	0	1	0	0	1	2	0	0	1	1	1	0	1	0	0	0	0	0	1	2	0	0	0	0	0	0	1	0	0	0	0	2	1	1	2	0	0	0	0	0	0	0	0	1	0	0	1	1	1	0	2	0	0	0	0	0	0	1	0	0	1	0	0	0	0	0	0	0	1	0	0	2	0	0	1	0	2	2	2	0	0	0	2	1	1	0	2	0	0	0	0	0	0	0	0	1	1	1	1	0	1	0	1	3	0	1	0	1	0	0	2	0	0	0	0	0	1	0	1	2	1	0	0	1	0	0	0	0	0	2	0	3	1	0	0	0	1	1	2	0	0	0	0	2	1	1	0	0	0	0	0	3	0	0	1	0	0	0	0	0	0	0	1	0	0	2	0	1	0	0	0	0	0	0	0	0	6	0	0	0	0	0	1	0	0	0	0	0	0	0	0	0	1	0	2	0	0	0	1	1	0	2	0	0	0	0	0	0	1	0	2	1	0	0	0	1	0	0	0	1	1	1	0	0	0	2	0	0	0	1	1	1	0	0	0	1	1	1	0	2	4	1	1	1	0	0	0	1	0	0	1	1	0	1	1	0	0	0	0	1	2	1	0	0	1	0	0	0	1	0	0	0	0	0	0	2	0	0	0	1	0	2	1	2	0	0	0	1	0	0	1	0	1	1	0	0	0	1	4	0	0	0	0	0	0	0	0	1	1	1	0	0	0	0	0	0	0	0	0	0	0	0	3	0	0	0	0	0	3	0	0	0	0	0	1	0	0	0	0	0	0	0	0	2	1	0	0	0	1	2	2	0	5	1	0	0	1	0	0	0	4	0	0	0	0	2	2	0	2	2	0	0	1	0	0	0	0	2	1	1	1	0	3	0	2	0	0	0	2	0	0	0	0	0	0	5	3	1	1	4	2	1	0	0	3	0	2	1	0	0	0	1	1	0	0	0	1	0	3	4	0	0	0	0	0	0	0	0	0	2	0	0	0	0	0	0	4	0	0	0	0	2	0	0	0	1	0	2	0	0	0	2	0	0	1	0	0	1	0	0	0	0	0	2	0	2	0	0	0	0	0	0	0	1	0	3	2	3	2	3	0	0	0	1	0	0	0	0	0	0	0	0	0	0	1	0	0	0	0	0	1	1	0	0	0	0	0	0	0	3	0	0	0	0	1	0	0	0	0	1	3	0	0	0	2	0	0	0	0	0	0	0	0	0	0	0	0	0	0	0	1	0	2	0	1	0	2	0	2	0	0	1	1	1	0	1	0	0	1	0	0	0	0	0	0	1	0	0	0	1	2	0	0	0	0	2	0	0	0	0	0	0	0	1	0	0	0	1	0	1	1	0	0	3	0	0	0	0	0	0	2	1	2	0	0	0	0	0	0	0	0	0	0	0	3	1	1	1	0	0	0	0	1	0	1	0	0	0	0	0	0	1	1	0	0	1	0	1	0	0	0	0	0	2	1	1	0	2	0	0	1	0	0	0	1	1	0	0	0	0	0	0	0	0	0	0	3	0	0	2	1	0	0	1	1	1	0	0	1	1	0	2	0	0	0	0	0	0	0	0	0	0	2	0	0	1	1	0	1	2	2	0	1	0	0	0	0	0	2	0	0	0	1	1	0	1	0	0	0	0	1	0	0	2	0	0	0	4	0	3	0	0	0	0	1	3	0	1	0	1	0	0	0	0	1	2	1	1	0	1	0	1	1	1	1	0	0	0	1	0	0	0	1	5	0	0	1	0	0	0	0	0	0	1	2	0	0	0	0	0	1	0	1	1	0	2	1	2	1	0	1	0	0	3	0	1	0	0	1	0	0	0	2	0	0	3	0	0	1	0	0	1	0	0	0	1	0	0	1	2	0	0	0	0	1	0	0	1	0	0	0	1	1	1	0	0	0	3	1	0	0	2	0	0	1	0	1	0	0	0	0	1	0	0	1	1	1	0	2	0	0	0	1	0	1	0	0	0	0	1	1	0	0	0	0	0	0	0	0	0	0	1	0	0	0	1	0	0	0	1	1	2	0	0	0	1	2	1	0	0	0	0	1	0	1	0	2	0	8	2	0	0	0	0	1	0	0	0	0	0	0	0	0	0	0	0	0	2	2	0	0	0	1	0	0	0	1	0	1	1	0	1	0	0	0	1	1	0	0	0	0	0	0	0	0	0	0	0	1	2	0	0	0	1	0	0	0	0	0	1	0	0	0	3	1	0	1	0	0	0	0	0	0	0	2	0	0	1	0	0	0	2	0	1	0	2	0	0	0	1	0	1	0	0	2	0	0	0	0	0	2	0	0	2	0	3	1	0	2	0	1	0	0	0	4	0	0	0	0	1	0	1	0	0	0	2	6	0	1	0	0	0	0	0	0	0	0	1	0	0	1	1	0	1	0	0	0	0	0	1	1	0	2	0	3	1	0	2	1	0	1	1	0	0	0	0	0	0	0	0	0	1	4	0	2	1	0	1	0	1	1	0	0	0	0	1	1	3	0	0	0	3	0	1	0	0	0	2	0	0	0	1	0	3	0	0	1	1	1	0	0	2	1	0	1	0	0	0	0	0	0	0	0	0	0	0	0	0	2	0	0	1	0	2	1	0	0	0	0	1	0	0	0	1	0	0	0	0	0	0	0	1	0	0	0	0	0	0	0	0	1	2	0	0	0	0	0	0	0	2	2	1	0	1	0	0	0	1	0	0	0	0	1	0	0	0	1	0	1	1	0	0	0	0	0	0	0	0	0	0	0	2	0	0	0	1	0	2	2	0	0	0	0	2	0	1	0	0	0	0	1	0	3	0	0	0	0	0	0	1	1	0	0	0	0	0	0	2	1	0	0	0	0	0	0	0	0	2	0	0	0	0	2	1	0	2	6	1	0	0	0	5	0	0	0	3	1	1	1	0	0	3	0	0	0	1	2	0	2	1	0	1	2	1	0	0	1	1	0	0	1	2	1	0	0	0	0	2	0	0	3	0	0	0	2	0	0	1	0	0	4	0	0	0	1	2	2	0	1	1	0	0	0	0	0	0	2	0	3	1	0	1	0	0	1	1	0	0	0	0	0	2	0	0	0	2	0	0	4	0	0	0	2	2	0	0	0	0	0	0	0	0	0	1	1	2	1	0	0	0	2	0	0	0	1	2	0	0	0	1	0	0	1	1	0	0	1	0	0	0	0	0	0	0	0	0	2	1	0	1	0	0	0	0	1	0	1	1	0	0	1	1	0	0	0	1	0	1	2	1	0	0	1	1	1	0	0	1	0	0	1	1	0	1	1	0	0	0	0	0	1	0	0	0	1	0	0	1	0	2	0	3	0	0	0	0	0	0	0	2	0	0	0	0	0	0	0	1	0	1	0	0	2	0	1	1	0	0	1	1	0	0	3	1	0	2	0	0	0	1	1	0	2	0	0	1	0	0	0	1	0	2	0	0	0	3	0	1	0	0	1	2	0	1	1	1	0	1	1	1	0	0	0	0	0	1	0	2	1	0	0	1	4	0	0	0	0	1	2	0	1	0	1	1	0	0	0	0	1	0	1	0	2	0	0	0	1	0	0	0	0	1	0	1	0	1	0	0	1	2	0	0	1	0	0	0	0	0	0	1	8	0	1	0	2	0	0	0	0	0	0	1	0	1	0	1	2	1	1	0	0	0	1	1	1	0	1	3	0	1	3	0	0	0	0	0	1	0	1	0	0	0	1	1	0	0	1	1	0	0	1	0	3	0	0	0	0	0	0	0	0	0	1	1	0	1	0	0	0	3	0	0	0	0	1	0	1	0	0	0	0	0	1	0	0	0	1	0	1	0	0	1	0	0	0	1	0	0	0	0	0	0	1	1	2	2	0	0	0	0	1	1	1	0	1	0	0	0	1	0	0	0	2	0	0	0	1	0	0	0	3	0	0	0	1	0	0	2	1	0	0	1	4	0	0	1	0	0	0	1	1	0	0	0	0	2	0	0	0	0	0	2	0	0	0	0	1	0	0	0	0	0	0	0	1	0	0	1	0	2	0	0	0	1	1	0	1	0	0	0	0	0	0	1	0	0	1	0	0	1	1	2	0	0	1	0	0	0	0	0	0	0	0	0	0	0	0	0	0	0	0	0	0	1	0	0	0	0	0	0	1	0	0	1	0	0	1	7	0	1	0	0	0	2	0	0	0	6	1	0	0	0	0	0	2	0	0	2	0	2	0	0	0	1	0	2	1	0	0	0	1	0	2	0	0	0	1	0	0	0	0	0	0	0	2	0	0	0	1	0	0	1	0	0	0	0	0	0	0	0	0	1	2	1	0	0	1	1	0	0	1	0	0	1	1	0	1	0	3	0	1	1	4	0	0	0	0	0	0	0	0	0	0	0	0	0	1	0	0	0	0	0	1	0	1	1	2	0	0	1	1	0	0	0	0	1	0	0	1	0	1	0	0	0	0	0	1	0	0	2	0	1	0	2	0	0	0	1	0	1	0	1	0	2	2	0	0	0	0	4	0	0	1	0	0	0	0	1	1	0	1	0	1	0	0	0	0	1	0	0	0	2	1	0	2	0	0	0	1	0	0	0	1	1	0	0	0	0	0	1	0	0	1	0	1	1	0	3	0	1	0	0	0	0	0	2	0	1	0	0	3	0	0	1	0	0	0	0	0	0	0	1	0	0	0	1	0	0	0	0	0	1	0	1	1	0	0	0	2	0	2	1	0	0	0	0	0	0	0	0	1	0	0	0	0	0	0	0	0	0	0	0	0	0	1	1	1	3	0	0	1	0	0	0	1	0	0	1	0	0	0	0	0	0	0	0	0	1	2	1	0	1	0	0	0	0	0	0	0	0	0	0	0	1	0	0	1	1	0	0	0	0	0	2	0	1	0	2	1	0	1	1	0	3	3	1	0	0	0	0	2	0	0	0	1	1	0	0	0	1	0	0	0	0	1	0	0	0	2	0	0	0	0	0	0	0	0	3	0	0	0	0	1	0	0	1	0	1	0	2	3	0	0	1	0	0	1	0	1	0	0	0	1	0	3	0	0	0	0	0	0	0	0	0	0	0	0	2	0	1	0	0	0	1	1	0	0	0	1	0	0	0	0	2	0	0	0	1	1	0	0	1	0	2	1	0	0	0	0	0	0	0	3	1	1	1	1	0	1	0	2	0	0	0	0	1	0	0	0	1	3	0	4	1	0	0	0	1	0	0	1	1	0	2	0	0	1	0	4	0	0	1	0	0	0	1	0	1	0	0	0	0	1	1	0	0	3	0	2	0	0	1	0	1	1	2	0	2	3	1	1	1	1	4	2	2	0	0	0	0	2	0	0	0	0	0	2	0	0	2	0	0	0	0	2	0	0	0	0	0	0	0	1	1	1	4	0	0	0	0	0	0	0	0	0	0	0	2	0	0	2	0	0	0	0	0	0	0	0	2	0	0	0	0	0	1	1	0	0	0	0	0	0	1	0	1	0	1	0	0	0	0	2	0	0	0	0	0	0	0	0	0	0	1	0	1	1	0	1	2	0	0	2	0	1	0	0	1	1	1	0	0	1	2	0	1	0	1	1	0	0	1	0	0	1	1	1	1	0	1	0	0	0	1	0	0	1	0	1	0	0	0	0	1	0	0	1	0	0	0	0	0	0	0	0	0	0	1	0	2	0	0	0	2	0	0	0	0	0	0	0	0	1	0	1	0	0	0	0	3	1	1	0	0	1	0	1	0	0	0	1	0	0	0	0	0	0	0	0	0	0	0	1	0	0	0	0	0	0	0	0	1	0	1	0	0	0	0	0	0	0	0	0	0	0	1	0	2	0	0	1	0	0	2	1	0	2	1	3	1	1	0	0	0	0	0	0	1	0	0	3	0	0	0	0	0	1	0	0	0	0	1	2	2	0	0	0	0	0	0	1	0	0	0	0	0	0	1	2	2	0	0	0	1	1	8	2	0	0	0	0	0	1	0	0	2	0	4	1	0	0	1	0	1	0	0	1	0	0	0	1	0	0	0	0	0	0	0	0	0	0	1	0	1	1	1	0	0	0	0	0	0	0	0	0	0	0	1	0	1	1	0	0	0	0	0	1	0	1	1	1	0	0	0	0	0	0	0	2	0	1	0	0	1	0	0	3	0	0	0	0	1	0	2	0	0	0	1	0	0	0	0	0	1	0	0	0	0	0	1	1	1	2	0	1	1	0	0	0	0	0	0	0	2	3	2	1	0	1	0	3	0	1	0	1	1	4	1	1	1	1	0	0	0	1	0	0	2	0	0	0	0	1	0	2	0	1	0	2	3	1	0	0	0	0	2	0	1	1	1	0	0	0	0	0	2	0	0	0	0	0	0	0	0	0	1	1	2	0	0	0	1	0	2	2	0	0	0	2	1	0	2	0	0	0	0	0	0	0	1	0	0	0	1	0	0	1	1	0	0	0	0	0	1	0	0	0	2	0	0	2	0	0	0	0	0	1	0	3	0	0	1	1	0	2	1	0	0	0	0	0	0	0	2	0	1	1	0	2	3	0	0	0	0	0	0	0	0	0	0	0	0	0	0	2	0	2	1	4	1	0	0	0	0	1	0	0	0	3	1	1	0	0	0	1	0	1	2	0	0	0	0	1	0	1	2	0	0	1	0	3	0	0	0	0	0	1	0	0	0	0	1	1	0	0	1	0	0	0	0	0	1	1	0	2	1	0	1	0	3	0	0	0	0	1	0	0	0	0	0	0	1	2	0	1	0	1	0	0	0	0	1	1	0	1	0	0	1	0	0	3	0	1	0	0	0	2	0	0	1	0	1	0	2	1	0	0	2	0	0	1	0	0	0	0	0	0	2	1	2	0	0	0	0	2	0	0	0	1	0	0	0	0	0	1	0	0	0	0	0	0	0	0	0	1	0	0	0	1	0	0	1	0	0	0	0	0	1	1	0	0	0	1	1	0	0	1	1	4	2	2	0	0	0	0	1	0	0	1	0	0	1	0	0	1	1	0	0	0	1	0	0	1	0	0	0	0	1	0	0	0	0	0	1	0	0	0	0	0	0	0	0	1	2	0	1	0	0	0	0	0	0	0	0	0	1	1	1	2	4	0	1	2	0	0	0	0	0	0	0	0	0	0	0	1	3	0	0	0	2	1	1	0	1	0	0	1	0	0	0	0	0	0	0	0	0	0	1	0	1	0	0	1	2	0	1	0	3	2	2	0	1	0	1	1	0	0	0	1	0	0	0	0	0	1	0	0	1	0	1	0	1	0	0	0	0	1	0	2	0	0	3	0	0	1	0	1	0	0	0	0	0	1	0	1	1	0	0	1	0	1	0	0	0	0	1	0	0	2	0	1	1	0	0	0	2	0	0	0	0	0	1	0	0	2	1	0	0	0	0	0	0	0	1	0	0	0	0	0	0	1	0	0	0	1	0	1	1	0	0	2	0	0	0	0	0	0	0	0	0	0	0	2	0	0	0	0	0	0	0	0	0	1	1	1	0	0	0	1	0	0	1	0	0	1	0	1	0	0	0	1	0	0	0	1	0	0	2	1	0	1	0	0	0	0	0	0	0	1	3	1	1	0	0	0	0	0	1	1	0	2	1	0	0	0	0	0	2	0	0	0	0	0	1	1	1	1	0	0	2	0	0	0	0	0	1	0	1	0	1
N0.HOG0008320	1	0	0	1	3	1	0	2	0	1	1	0	0	0	2	4	1	0	5	0	0	0	1	2	0	0	0	0	2	1	0	0	0	0	0	0	1	2	2	0	0	1	0	2	0	0	1	2	3	1	1	0	0	0	1	0	1	0	0	0	0	0	0	3	1	2	1	0	0	0	1	1	2	2	1	0	0	2	0	1	0	0	1	1	0	1	2	0	1	0	1	0	0	0	0	0	1	1	0	1	0	1	0	1	0	0	2	1	4	1	2	0	1	1	0	2	2	1	0	1	2	0	0	1	1	0	0	1	0	1	0	1	0	0	0	0	2	0	1	0	2	1	2	1	0	0	2	2	1	0	1	1	0	0	0	1	1	0	0	1	0	0	0	3	3	4	0	1	0	1	0	0	1	2	1	2	3	2	2	0	0	1	0	1	2	1	0	2	0	2	0	1	0	0	0	0	2	1	6	0	1	2	0	0	0	0	1	0	0	0	0	1	0	0	2	0	0	2	0	1	0	0	2	1	3	0	1	0	1	0	1	3	0	0	0	3	0	3	3	0	1	2	0	1	0	0	0	0	0	1	0	0	0	0	0	0	1	1	0	2	0	1	1	1	0	0	0	0	1	0	1	1	0	0	2	0	0	2	0	0	0	1	0	1	0	2	0	0	1	1	0	0	0	0	0	0	2	1	0	1	1	0	1	2	0	0	0	0	1	0	3	1	0	0	2	0	2	1	0	0	0	3	1	0	0	1	3	4	2	1	0	1	1	0	3	2	0	0	1	1	2	0	0	0	1	2	2	0	0	0	1	1	0	0	0	0	0	0	0	0	1	0	2	0	3	0	5	1	2	0	2	0	0	0	1	1	2	0	0	4	0	0	0	0	1	0	1	2	1	0	3	5	0	2	0	2	0	2	0	1	1	2	0	0	0	0	0	1	0	0	0	1	0	2	0	0	0	0	0	0	1	0	1	2	2	0	0	0	2	0	1	0	0	1	0	0	0	0	4	1	2	1	2	0	0	1	0	0	1	0	1	0	1	0	3	1	2	0	1	0	0	0	4	0	0	0	0	1	0	0	1	0	2	0	1	0	1	0	0	0	0	1	0	1	4	1	0	1	2	3	0	2	2	0	0	0	0	1	0	0	0	0	2	1	1	1	1	1	0	1	2	1	1	0	0	1	0	0	1	1	0	6	1	3	2	1	1	2	1	2	0	1	1	0	0	0	0	2	1	0	0	0	0	2	0	1	0	1	1	0	0	1	0	2	0	0	0	1	0	0	1	0	0	0	0	1	1	2	1	1	2	0	0	2	0	0	0	1	0	3	1	3	2	1	2	5	1	1	1	0	1	0	0	0	0	3	1	1	4	0	0	0	1	1	0	0	1	3	1	0	6	5	0	0	1	0	0	0	0	3	0	0	1	2	0	0	0	4	0	0	0	0	2	1	0	5	0	3	0	0	1	0	0	0	3	1	1	2	3	2	1	4	0	0	1	1	0	1	0	0	1	0	0	1	0	0	1	0	1	1	0	1	0	1	0	0	2	1	1	2	2	2	4	0	4	1	0	3	0	2	0	0	0	1	0	0	1	0	0	0	0	0	1	0	2	1	0	1	0	0	0	3	0	0	0	2	2	4	1	0	0	3	0	0	0	3	0	0	0	0	1	0	0	0	1	0	0	0	0	0	1	1	0	1	0	0	2	2	1	0	2	1	3	1	0	4	1	0	1	2	0	0	0	0	2	0	0	0	1	0	0	0	1	2	2	0	0	0	2	1	1	3	0	1	0	2	0	0	0	1	1	0	3	0	0	0	0	1	4	1	0	1	0	1	1	1	0	2	0	0	1	1	0	0	2	1	0	1	0	3	0	1	0	0	2	1	2	0	2	1	1	2	0	0	1	5	0	0	0	1	1	1	0	1	0	1	3	0	1	0	0	1	1	0	1	0	1	2	0	2	0	2	2	1	0	0	2	0	2	0	3	1	3	0	0	3	0	0	2	0	0	1	0	0	0	0	0	1	0	2	0	1	1	2	1	0	2	0	0	1	1	0	1	1	0	0	2	2	1	0	0	4	0	2	0	2	0	0	1	2	2	0	0	1	0	0	0	1	1	1	1	0	0	0	3	0	0	1	1	0	0	4	0	1	2	1	1	0	0	0	0	2	3	0	0	0	0	1	1	0	0	0	0	0	0	0	2	0	3	0	2	1	1	2	3	0	1	0	1	0	0	0	1	0	0	0	0	2	0	1	0	1	0	0	1	1	0	0	0	0	1	0	0	0	2	3	0	2	0	1	0	0	3	0	0	1	0	0	0	1	1	2	1	1	0	3	0	0	0	0	0	0	1	0	1	0	1	2	1	0	1	1	1	1	0	0	0	1	0	1	0	4	0	0	3	1	0	0	0	5	0	2	4	0	2	1	0	5	0	0	2	1	0	0	1	0	0	1	2	2	3	2	2	2	0	2	0	0	1	1	1	1	0	0	2	0	0	0	0	0	1	0	1	0	0	0	0	1	1	0	2	1	2	0	1	0	1	0	0	0	0	0	0	0	2	0	0	0	2	0	1	2	0	1	1	3	1	0	1	1	0	3	0	0	1	1	0	2	1	0	0	1	1	0	1	4	0	9	0	1	1	0	0	1	0	0	1	3	0	3	1	0	0	0	0	2	2	1	0	1	1	0	1	1	1	0	0	0	1	0	1	2	1	0	0	0	0	0	0	0	0	0	0	0	0	1	1	1	1	0	1	4	1	1	0	0	1	0	3	0	1	0	0	0	0	4	1	0	0	1	0	3	0	0	0	3	1	2	2	2	0	0	1	1	0	0	2	0	1	1	0	3	5	3	1	2	0	2	0	1	1	1	0	0	0	2	0	0	1	0	1	4	1	2	1	2	2	4	0	3	1	1	0	1	0	0	0	0	2	0	1	0	1	0	0	1	0	0	2	2	3	0	0	2	1	1	0	0	0	3	2	0	2	0	0	0	0	0	1	2	0	0	0	0	0	0	4	1	3	3	1	0	2	0	3	0	0	1	1	0	1	0	1	1	0	1	1	0	0	1	1	0	2	0	0	0	0	2	1	2	1	1	0	1	0	1	1	0	0	1	0	4	2	4	1	1	0	1	0	1	1	2	2	0	2	2	1	0	3	1	0	1	0	0	4	0	2	0	1	0	3	1	0	0	2	1	1	0	1	3	1	1	1	2	4	1	1	3	1	1	3	2	2	0	0	0	0	1	2	0	3	1	1	1	1	0	0	2	1	2	1	1	3	1	0	3	0	0	1	1	1	0	0	0	0	0	2	0	1	0	0	2	1	0	0	9	2	1	1	2	1	1	0	0	0	2	0	0	3	3	2	2	0	1	3	1	1	1	2	0	1	1	0	1	0	2	0	0	1	0	2	0	1	0	2	1	0	3	0	3	3	0	2	3	2	3	0	0	4	0	1	0	0	1	0	2	1	0	0	3	0	0	0	3	0	0	0	0	3	0	1	0	2	0	1	0	0	2	0	0	0	0	0	0	3	0	0	2	0	2	0	1	2	4	1	0	1	0	0	1	0	0	0	1	0	0	1	0	1	3	1	3	0	1	0	0	0	1	1	0	2	1	0	0	0	0	4	0	2	0	2	1	0	0	0	2	1	1	1	2	0	3	1	1	1	0	0	0	0	0	1	0	0	0	2	0	1	2	1	0	0	1	0	0	0	0	0	0	0	4	3	0	0	0	0	0	1	0	0	1	0	1	0	0	1	2	1	1	1	1	0	1	0	0	0	3	1	0	0	0	0	1	0	6	0	1	3	0	2	0	0	2	1	1	1	0	1	1	0	0	0	1	0	0	1	1	1	0	1	0	0	0	1	0	2	1	3	1	0	0	2	0	0	1	0	1	0	1	1	0	0	1	2	0	0	0	0	0	1	1	0	2	1	0	0	2	2	1	3	2	1	0	0	0	1	4	2	0	2	0	2	0	0	2	1	0	0	0	1	4	1	0	0	0	0	2	0	7	0	0	1	3	1	1	0	0	2	0	1	1	0	0	1	0	2	2	1	0	2	0	0	0	1	0	1	0	1	2	1	0	2	1	0	4	1	2	1	0	3	0	0	1	2	0	1	1	0	1	1	1	1	0	1	0	1	2	0	3	3	1	4	0	0	4	0	2	0	0	1	0	0	3	1	0	0	0	2	0	0	1	2	1	1	0	0	1	0	1	0	0	0	0	3	0	1	0	0	0	1	1	1	0	2	0	3	0	3	0	0	2	1	0	0	2	0	0	0	0	2	1	0	1	0	0	1	0	2	1	0	1	0	0	0	2	0	0	0	0	3	0	2	2	2	0	2	1	0	1	1	2	0	1	0	2	0	0	2	0	1	0	2	0	0	1	0	0	2	0	1	0	1	2	0	0	1	0	0	2	0	0	0	6	0	0	1	0	2	0	0	0	0	2	2	0	0	0	2	0	0	0	1	0	4	2	0	3	1	1	0	0	1	2	1	0	1	1	0	1	0	2	0	0	0	2	2	0	3	4	1	0	0	2	0	0	0	1	3	1	1	0	0	0	0	2	1	2	0	1	2	0	0	1	0	0	0	0	0	1	1	2	0	0	2	0	3	2	0	0	1	2	3	0	0	1	0	0	1	1	0	0	1	2	0	0	1	7	1	0	0	1	2	1	1	0	0	1	1	0	1	0	0	2	0	2	0	0	1	2	1	0	1	0	0	0	1	0	0	1	0	1	0	0	0	3	1	1	0	1	0	0	0	3	1	0	0	0	0	1	0	4	5	3	0	0	0	0	0	1	0	1	0	1	5	1	1	0	0	0	0	2	0	1	1	0	1	1	3	1	0	0	0	2	3	4	2	3	1	0	1	0	1	0	2	0	0	2	0	3	1	0	0	1	0	2	0	0	0	0	1	4	0	1	3	0	2	1	1	0	0	1	1	0	2	0	2	1	3	0	3	2	2	2	2	0	0	0	0	0	3	0	0	1	0	1	0	0	3	1	1	1	0	1	4	0	0	0	0	1	0	0	0	0	2	1	0	0	1	0	1	3	0	1	1	1	0	0	1	1	1	5	0	1	0	1	0	0	0	0	1	0	0	1	0	2	1	1	0	0	3	0	2	1	0	0	0	2	0	0	2	1	3	0	1	0	2	0	1	0	2	1	1	1	0	0	2	5	2	1	2	0	1	0	1	0	1	1	3	0	0	0	0	0	1	3	0	2	1	2	1	1	0	1	2	1	1	0	1	1	1	1	0	0	1	0	1	0	0	4	0	1	0	0	0	1	1	4	1	1	2	4	1	3	0	0	2	0	2	0	1	1	0	0	2	0	0	2	2	0	0	1	2	1	1	1	1	0	4	0	0	3	1	0	0	0	0	2	0	2	0	0	2	1	1	1	1	2	1	1	3	1	2	3	3	1	0	1	1	0	0	0	2	0	1	0	0	1	0	1	0	1	3	1	4	0	0	1	0	2	2	1	0	1	0	1	0	0	1	0	0	0	0	0	0	2	0	0	0	5	1	0	0	0	1	0	0	0	0	3	0	1	2	5	0	2	0	0	1	0	1	1	2	4	1	0	0	2	1	0	1	2	0	1	0	2	1	0	3	2	0	0	0	0	3	0	2	0	1	1	0	0	0	0	0	1	0	1	2	0	1	0	0	1	1	0	0	1	0	5	1	1	0	0	1	0	0	0	1	1	2	1	2	0	1	1	2	1	0	0	0	0	1	0	0	2	3	0	2	2	1	0	1	1	1	1	0	1	0	4	1	0	0	0	1	1	0	1	3	1	2	1	0	0	2	1	0	2	0	0	1	0	1	0	2	2	3	0	0	0	1	1	0	0	2	2	0	1	0	1	0	0	1	1	0	4	3	0	1	0	1	0	0	1	1	0	0	1	1	2	2	1	1	0	1	0	2	1	1	0	0	0	3	0	1	1	0	1	2	0	2	0	1	1	2	0	0	1	3	1	1	1	0	1	1	2	2	1	0	4	0	1	0	0	0	0	6	0	3	0	0	1	3	0	1	0	0	1	0	4	1	0	0	0	2	1	0	2	0	0	2	0	0	0	1	0	1	0	0	0	1	0	1	2	2	5	0	1	3	1	0	0	0	1	0	0	1	1	1	3	0	1	0	1	0	1	0	1	0	0	2	0	1	0	0	0	1	0	0	0	1	1	2	2	2	1	0	0	0	2	0	0	1	1	1	0	1	0	0	0	2	1	1	3	0	1	1	1	0	1	1	1	0	1	0	0	0	2	0	0	0	0	0	0	0	2	0	0	0	1	0	0	0	0	0	3	0	1	0	0	1	1	0	5	1	0	3	0	2	1	0	3	0	0	0	2	4	0	1	0	1	0	1	1	1	0	2	1	4	2	1	1	0	3	3	0	3	1	1	0	2	0	0	1	0	0	0	1	1	0	1	0	0	0	1	1	3	1	1	0	1	1	2	0	3	2	2	0	1	0	0	0	1	2	0	2	0	0	0	1	1	0	0	0	3	1	0	1	4	0	2	0	0	0	0	1	3	0	0	2	2	3	0	0	2	0	0	0	0	1	0	0	1	1	4	1	1	0	0	0	0	3	4	0	1	2	0	1	2	2	0	0	0	0	2	1	1	0	1	0	4	0	2	2	1	0	1	0	4	0	3	0	1	0	2	1	0	0	0	1	0	1	2	3	0	0	0	0	3	0	3	0	0	2	1	1	2	2	1	2	2	0	2	2	0	0	0	0	0	0	1	0	0	1	0	2	2	0	0	0	3	3	2	1	2	1	0	0	4	1	0	0	0	0	4	0	0	0	0	0	0	1	0	0	1	1	2	1	2	4	1	1	3	0	1	0	1	0	0	1	1	3	0	3	2	0	1	0	1	0	2	3	0	0	2	2	0	0	1	2	1	1	1	0	4	1	0	0	0	1	0	1	0	1	0	0	0	0	0	1	1	0	4	0	0	3	1	0	0	4	0	0	0	0	0	1	0	1	1	0	2	2	1	1	1	1	2	0	0	2	1	0	0	0	1	4	1	3	5	2	0	0	0	0	0	0	4	1	0	1	2	1	0	2	1	4	2	0	0	0	2	0	0	5	0	0	0	2	2	1	0	3	0	3	1	2	0	1	0	1	0	2	0	0	0	0	0	1	1	3	1	1	0	2	0	1	0	3	3	0	0	0	1	1	0	0	0	1	4	0	0	4	1	1	0	0	2	2	1	1	0	0	1	1	0	3	0	0	1	1	0	1	1	0	0	1	1	1	2	1	0	1	0	2	0	0	0	0	0	0	4	0	0	1	0	1	0	3	0	0	1	0	1	2	0	0	1	0	1	0	0	0	6	0	0	2	0	0	1	1	1	3	2	3	0	1	1	0	0	0	0	0	0	1	1	0	0	2	2	0	0	0	1	0	1	0	0	1	1	0	4	0	1	0	1	1	0	0	0	0	0	0	0	2	1	2	1	0	1	1	1	0	0	1	0	0	0	0	0	1	0	1	0	2	2	1	0	1	1	0	4	1	1	0	1	2	2	0	1	0	0	0	1	0	2	0	0	0	2	0	2	0	1	0	8	2	0	0	0	0	0	1	0	1	3	1	1	1	2	1	0	1	1	1	0	1	0	1	4	0	0	0	1	1	0	0	2	1	1	2	0	0	0	0	4	1	1	0	1	0	0	0	2	0	1	0	0	1	0	2	0	1	0	0	0	1	0	3	0	1	2	2	2	1	0	1	0	0	0	0	0	0	0	3	0	1	0	0	1	1	0	0	1	0	1	0	0	1	0	0	0	0	1	0	0	1	4	0	1	0	0	0	0	2	1	2	2	0	0	0	0	1	1	0	3	2	3	2	0	0	0	0	0	3	0	1	2	6	2	0	1	1	3	0	0	2	4	0	0	0	1	3	2	1	0	0	0	3	1	0	0	0	4	0	4	1	0	0	3	0	1	0	0	0	0	1	1	1	2	1	1	4	0	1	0	0	0	2	0	0	0	3	0	1	1	0	4	0	0	0	0	0	0	2	1	0	0	1	3	0	2	0	1	3	3	1	2	2	3	0	3	2	1	0	2	0	1	1	0	1	4	0	2	0	0	0	1	0	0	1	0	0	0	3	1	0	0	1	1	1	1	2	1	0	0	0	0	2	3	5	0	0	5	0	1	0	0	5	0	2	0	4	0	1	1	0	0	0	1	1	0	2	0	1	0	1	0	3	1	0	6	0	0	1	1	0	2	1	1	1	2	0	1	0	1	2	0	0	0	0	2	2	2	2	0	0	0	1	0	1	4	0	0	0	2	1	0	0	0	1	1	0	0	2	1	4	0	2	0	0	0	0	2	0	0	3	0	0	3	2	0	1	0	0	0	2	1	1	1	3	2	1	0	0	1	4	1	0	0	0	1	1	0	1	0	0	0	2	3	1	0	0	2	0	0	1	2	0	0	2	1	0	0	0	0	0	1	1	3	4	0	0	0	0	1	4	1	2	0	0	0	4	0	0	0	0	0	2	0	1	0	0	0	1	0	2	1	0	4	3	0	0	2	2	1	0	1	0	3	0	0	1	5	1	0	5	0	1	3	0	0	1	0	0	0	0	2	0	1	1	1	0	5	2	4	0	0	3	1	1	1	2	0	2	0	1	1	1	1	1	2	1	0	1	0	2	0	1	0	1	2	0	1	1	0	0	4	0	0	0	2	0	0	0	0	2	1	0	0	0	0	0	0	0	1	0	0	0	1	0	0	0	0	0	0	0	0	1	0	1	0	0	1	1	1	1	1	0	0	3	2	0	0	0	0	0	1	1	0	1	1	6	0	3	2	0	1	0	1	0	0	0	0	1	2	2	4	1	1	0	2	1	1	1	0	0	0	3	5	0	2	0	0	0	0	1	2	0	3	0	2	0	0	3	4	0	0	0	0	0	0	3	1	0	0	0	0	2	0	0	4	0	1	2	2	0	3	1	0	1	0	0	1	0	2	0	3	1	0	1	0	1	1	0	0	1	3	1	0	2	2	7	0	0	1	0	0	1	1	1	1	0	2	0	0	2	0	0	2	0	2	1	1	0	1	1	0	1	0	0	0	0	1	0	0	0	1	0	0	0	0	0	0	2	0	0	1	0	0	0	2	0	1	1	0	0	0	0	1	0	1	3	0	0	2	0	0	0	1	4	1	1	1	0	0	1	3	2	1	2	0	0	0	2	0	0	1	0	2	2	2	1	0	1	1	1	0	0	1	0	0	0	1	1	5	3	0	1	0	0	3	0	0	1	1	0	0	2	0	2	1	4	1	0	2	1	3	0	1	2	3	0	0	0	0	0	2	0	1	0	0	4	0	2	2	0	0	1	1	1	1	2	0	3	2	1	1	2	0	1	0	0	0	0	1	2	0	3	1	0	0	1	1	2	0	1	1	0	0	0	2	0	0	2	0	1	1	5	0	2	0	1	1	1	0	0	0	1	0	1	0	1	3	4	0	1	0	0	0	3	0	0	0	1	4	1	2	0	2	2	0	2	0	1	1	0	2	0	3	0	0	0	1	1	1	0	2	0	1	0	1	0	0	3	0	1	4	3	3	0	0	0	1	2	1	1	0	0	0	1	0	0	1	1	0	2	1	0	1	0	0	1	0	0	0	0	0	2	0	0	0	0	0	1	1	1	1	2	1	1	6	0	2	1	3	0	0	0	3	0	1	0	0	0	1	0	3	1	1	1	0	0	2	2	0	0	0	0	1	1	1	4	0	1	2	1	1	1	2	0	0	0	0	1	1	0	0	3	2	0	1	2	1	0	1	0	1	5	2	0	1	1	0	0	1	0	0	1	1	0	0	0	1	0	0	1	2	2	3	1	3	3	0	1	1	1	1	1	0	0	0	4	1	1	2	1	1	0	5	1	0	2	1	3	1	0	0	1	2	0	2	0	1	0	1	0	1	2	0	2	1	0	0	0	1	1	0	0	0	3	0	4	2	0	0	0	0	0	0	0	3	0	4	0	1	1	0	0	2	0	0	1	2	2	1	0	2	2	1	0	0	3	0	0	0	1	0	2	1	1	0	0	0	0	0	1	0	2	1	0	0	3	1	0	0	2	0	0	0	2	0	0	1	0	3	0	1	0	0	0	2	3	2	0	0	1	0	1	1	0	1	1	1	2	0	1	0	0	1	0	0	1	0	3	1	0	1	2	0	0	0	0	0	0	0	2	0	0	0	1	0	0	0	0	1	0	0	1	0	0	4	4	1	1	0	1	1	0	1	1	1	0	0	1	0	0	2	0	4	0	1	1	0	2	0	3	3	2	0	2	0	1	0	0	3	1	2	1	0	2	1	0	1	2	0	3	1	0	3	0	1	0	0	1	0	0	0	2	1	0	1	1	2	1	0	0	0	2	1	2	0	2	0	0	0	0	1	1	2	2	0	0	0	3	1	0	3	0	0	0	0	0	0	0	0	0	1	1	0	1	0	1	4	0	1	0	0	0	1	2	0	3	1	1	0	0	0	0	0	2	0	2	0	0	1	0	3	2	0	2	0	0	2	1	2	0	4	2	1	2	1	0	3	0	0	0	0	1	1	0	1	1	1	0	0	0	0	0	1	0	1	0	0	0	1	1	0	3	0	0	1	0	1	0	1	0	0	0	0	0	1	1	1	0	1	1	0	0	2	0	1	0	1	0	1	2	0	0	2	1	0	0	0	0	1	2	2	3	3	2	0	1	0	2	0	0	0	1	1	1	0	4	2	1	0	2	2	0	0	1	0	1	1	0	1	4	0	1	0	0	1	0	1	0	2	3	0	1	1	0	0	2	2	1	3	0	5	0	1	0	1	1	1	1	0	1	0	0	1	0	0	0	0	2	1	1	0	0	2	2	0	1	1	2	0	2	1	0	0	0	1	0	0	0	0	0	1	1	4	0	0	2	2	0	0	0	1	0	1	0	0	2	0	0	2	0	1	0	0	1	0	1	0	2	0	2	0	2	0	2	1	2	1	2	2	1	0	1	1	1	0	0	1	0	1	0	0	1	0	0	1	1	0	0	2	1	1	0	0	1	0	0	2	0	1	0	0	0	0	1	1	1	0	0	0	2	0	2	3	0	0	0	0	0	2	1	1	0	0	2	1	1	4	1	0	1	1	0	3	1	0	0	2	0	2	0	2	0	1	1	1	0	0	0	0	0	0	1	0	0	1	2	0	0	0	3	1	0	0	1	0	1	2	1	1	3	1	0	2	2	1	1	2	3	2	3	0	4	4	1	0	0	0	1	3	0	1	1	2	0	0	1	0	0	1	6	1	0	0	2	0	1	0	0	0	0	0	0	0	1	4	0	0	1	0	1	2	1	2	1	0	0	2	0	1	3	4	0	0	0	2	1	1	0	0	0	2	0	0	0	0	0	1	0	0	1	2	2	1	3	1	2	1	0	0	0	0	1	0	1	0	0	0	3	0	0	1	1	0	1	1	0	0	0	0	1	0	1	0	0	0	0	1	0	0	0	0	3	0	0	0	2	0	1	2	1	1	1	2	1	1	0	2	0	0	0	0	0	0	2	1	0	0	0	3	0	0	0	0	0	1	0	0	0	3	0	1	0	0	1	0	0	2	2	1	1	0	0	1	0	0	0	0	0	0	2	2	3	0	0	3	3	1	4	2	1	1	1	0	0	1	2	0	1	0	1	0	0	1	1	0	0	0	3	0	3	0	0	0	0	0	0	0	3	2	0	0	1	2	0	1	3	3	0	0	0	0	1	2	1	1	0	2	0	1	0	0	1	2	0	0	0	0	0	1	1	0	1	1	0	0	1	0	1	4	3	0	0	0	2	3	1	0	4	0	0	0	1	1	0	0	1	0	2	1	0	1	2	4	0	0	1	1	0	0	2	1	2	3	2	0	3	1	1	0	0	0	0	0	2	4	3	1	2	1	2	4	0	0	0	1	0	2	0	1	1	0	4	1	0	0	1	0	1	0	1	0	0	0	2	0	0	1	0	0	2	0	0	0	0	1	4	0	0	3	1	0	5	4	1	0	0	0	4	1	0	2	2	2	1	1	0	0	0	0	1	0	0	1	2	1	0	0	0	0	0	0	0	1	1	1	2	0	0	4	0	0	0	2	2	1	0	0	3	2	2	0	5	0	0	0	1	0	0	1	1	1	0	0	0	2	0	4	1	1	1	0	0	1	1	1	0	0	0	2	0	1	0	0	5	0	0	0	1	0	0	0	0	1	2	1	1	1	0	1	0	0	0	1	0	0	1	4	5	0	0	0	2	1	0	2	0	3	1	2	2	0	4	0	0	0	1	0	0	2	0	1	0	0	3	0	0	1	0	0	1	0	0	0	0	0	1	1	3	3	0	0	0	1	0	0	2	0	0	2	0	0	1	0	0	0	0	1	0	2	1	2	3	2	1	0	0	1	3	1	3	0	0	0	1	0	0	0	0	1	0	2	0	0	2	0	0	1	0	1	3	1	1	0	2	0	0	1	0	0	2	1	0	0	0	0	0	0	3	2	1	0	1	0	1	0	2	2	1	0	0	1	0	1	0	0	4	2	2	1	4	1	1	5	0	0	0	2	0	4	5	2	5	0	0	0	0	2	1	0	0	2	0	0	1	0	2	0	1	1	2	0	0	0	1	0	0	1	0	0	0	0	1	1	2	0	0	3	0	0	0	1	2	1	1	0	3	0	1	0	1	0	2	0	0	0	1	1	0	2	2	0	0	1	0	2	0	1	2	0	3	4	1	1	3	1	0	0	0	0	1	1	4	0	2	0	0	3	0	0	0	2	0	1	0	0	0	1	0	2	0	1	3	3	2	0	1	0	0	1	1	3	0	0	2	1	2	0	2	2	0	0	1	0	3	0	1	0	1	2	1	1	0	1	0	1	2	1	0	0	0	2	2	0	0	1	0	0	6	5	2	1	1	1	2	1	1	0	2	1	0	2	2	0	0	0	0	1	1	0	3	2	0	0	2	0	1	0	0	0	2	4	0	0	0	2	2	0	1	0	2	0	3	3	2	1	0	0	0	1	1	1	0	1	0	0	0	1	0	1	0	0	0	0	1	0	0	0	0	1	1	0	0	1	0	0	1	0	2	0	0	1	0	0	0	3	0	0	0	1	3	0	0	0	0	0	0	1	0	0	1	2	0	0	1	0	0	0	0	2	0	0	0	3	0	0	1	0	1	1	0	1	1	4	1	1	2	0	0	0	1	0	0	0	0	0	1	0	1	0	0	0	0	0	0	0	1	0	0	1	0	1	0	0	2	1	1	0	0	2	6	0	0	1	1	1	0	0	1	3	3	0	0	0	0	1	0	2	0	1	1	1	0	1	1	0	1	0	0	0	2	0	0	0	0	0	1	1	1	1	1	1	0	0	0	0	4	0	0	1	0	0	0	0	0	4	0	1	2	0	1	0	1	1	2	1	2	1	0	1	1	1	0	1	1	2	1	0	1	3	1	0	1	0	1	1	0	2	1	0	0	0	0	2	0	0	0	0	0	2	1	0	0	0	2	0	1	1	1	1	0	0	1	2	1	1	4	1	1	0	1	2	0	0	3	0	1	0	2	0	0	0	1	1	2	1	1	0	1	1	1	0	3	1	1	1	0	0	2	0	3	1	1	0	0	0	0	0	0	0	1	0	2	0	0	0	1	1	0	3	0	1	0	1	1	0	0	3	1	0	0	0	0	1	0	0	0	0	1	1	0	0	0	0	0	0	2	1	0	0	0	0	1	0	6	2	1	0	3	0	1	1	2	2	0	0	2	1	1	1	3	0	0	1	0	0	1	1	1	0	0	1	3	1	0	1	0	0	0	2	2	0	0	0	0	0	0	2	0	1	1	0	0	1	0	0	0	0	0	0	0	1	2	0	1	1	0	0	0	0	0	0	1	1	1	1	1	0	0	4	1	2	0	1	2	1	2	0	0	0	0	0	3	0	1	1	0	1	0	1	0	1	1	1	1	0	1	3	2	0	1	0	0	0
N0.HOG0003411	0	1	0	1	0	0	0	0	0	0	0	1	0	0	0	0	0	0	0	0	0	2	0	0	0	0	0	0	0	0	0	0	0	1	0	0	0	0	0	0	0	0	0	0	0	0	0	0	1	0	0	0	0	0	0	0	0	0	0	0	1	0	0	0	0	1	0	0	0	0	0	0	0	0	0	0	0	1	0	0	0	0	1	0	0	0	0	0	0	1	1	0	0	1	0	0	0	0	0	0	0	0	0	0	0	0	0	0	0	1	0	0	0	0	0	0	0	1	0	0	0	0	0	1	0	1	0	1	0	0	0	0	0	1	0	0	0	0	0	0	0	0	0	0	0	0	0	0	0	0	0	1	0	0	0	0	0	1	0	0	1	0	0	0	0	0	2	0	0	0	1	0	0	0	0	0	0	0	0	0	1	0	0	0	0	0	0	0	1	0	1	0	0	0	0	0	0	0	0	0	0	0	0	0	0	0	0	0	0	0	0	0	0	0	0	0	0	1	0	0	0	0	0	0	0	0	0	0	1	0	0	0	1	0	0	3	0	0	0	0	0	0	0	0	0	0	0	0	0	0	0	0	0	0	0	2	0	0	0	0	0	0	0	0	0	0	0	0	0	0	1	0	1	0	0	0	0	0	0	0	0	0	0	1	0	0	0	0	0	0	0	0	1	0	0	0	0	0	0	0	0	0	0	1	0	1	0	0	0	0	0	0	0	0	0	0	2	0	0	0	0	0	0	0	0	0	0	0	0	1	1	0	0	0	1	0	1	0	0	0	0	0	1	0	0	0	0	0	0	0	1	0	0	0	0	0	0	0	0	0	0	0	0	0	1	1	1	0	0	2	1	0	0	0	0	0	1	0	1	0	0	0	0	0	0	0	0	0	0	0	1	0	0	0	0	0	0	0	0	1	0	0	0	0	0	0	0	1	0	0	0	0	0	0	0	0	0	1	0	1	0	0	0	0	0	0	0	0	1	0	1	0	0	0	0	0	0	3	0	0	0	0	0	0	0	0	0	0	1	1	0	0	0	0	0	0	0	0	0	0	0	1	0	0	1	0	0	0	0	0	0	0	0	0	0	0	0	0	0	0	1	0	0	0	0	0	0	0	0	0	1	0	1	0	1	1	0	0	0	0	0	0	0	0	1	0	0	0	0	0	1	0	0	0	1	0	0	0	0	0	1	1	0	0	0	0	0	0	0	0	0	0	1	0	1	1	0	1	0	0	0	0	0	0	0	0	0	0	1	0	0	0	0	0	1	0	1	0	0	0	0	0	0	0	1	0	0	0	0	0	0	0	2	1	0	0	0	0	0	0	1	1	0	1	0	0	0	0	1	0	2	0	0	0	0	0	0	0	0	0	0	0	1	0	0	1	0	0	0	1	0	0	0	0	0	0	0	0	0	0	0	0	0	0	0	0	0	0	0	0	0	0	0	1	0	1	0	0	0	0	0	0	0	0	1	0	0	0	0	0	0	0	0	0	0	0	0	0	0	0	1	0	0	0	0	0	0	0	0	0	0	0	0	0	0	0	0	0	1	1	0	0	0	0	1	0	0	2	0	0	0	0	0	1	0	0	0	0	0	1	0	0	0	0	0	1	0	0	0	1	0	0	1	0	0	0	0	0	0	2	0	0	0	0	0	0	0	0	1	0	0	0	0	0	0	0	0	0	0	0	0	0	0	0	0	0	0	0	1	0	0	0	0	0	1	1	0	3	0	1	0	0	0	0	0	0	0	1	1	0	0	0	0	0	2	0	0	0	0	0	0	1	1	1	0	0	0	0	0	0	0	0	1	1	0	0	0	0	0	0	0	1	0	0	0	0	0	0	0	0	0	0	0	0	0	0	0	0	0	0	0	0	0	0	0	0	0	0	0	0	0	0	0	1	0	0	0	0	0	2	1	0	0	2	0	1	2	0	0	0	0	0	0	0	0	0	0	0	0	0	1	0	0	0	1	1	0	0	0	0	0	0	0	0	0	1	0	0	0	0	0	0	1	1	0	0	0	0	0	0	1	0	0	0	0	0	3	2	0	0	0	0	1	0	0	0	0	0	0	0	1	1	0	2	0	2	0	0	0	2	0	1	0	0	0	0	0	0	0	0	0	0	0	0	0	0	0	0	0	0	0	0	0	0	1	0	0	0	0	0	0	0	0	0	0	0	0	0	0	0	0	0	0	0	0	0	0	0	0	0	0	0	0	1	0	0	0	0	0	0	0	1	0	1	0	1	0	0	0	0	0	0	0	0	1	0	1	0	0	0	2	0	0	0	0	0	0	0	0	0	0	0	0	0	0	0	0	0	0	0	1	1	0	0	0	1	0	0	0	0	0	0	0	0	0	0	0	0	0	0	1	0	2	0	0	0	0	0	0	0	0	1	0	0	1	0	0	0	0	1	0	0	0	0	0	0	1	0	0	0	0	0	0	1	2	0	0	1	0	1	1	0	1	1	1	0	1	3	0	0	0	0	0	0	0	0	1	0	0	0	1	0	0	0	0	0	0	0	0	0	0	0	0	0	0	1	1	0	0	0	0	0	0	1	0	0	0	0	0	0	0	0	1	0	0	0	0	0	0	0	0	0	0	0	0	0	0	0	0	0	0	0	0	0	0	1	0	0	0	0	0	0	0	0	0	1	0	0	0	1	0	0	0	0	0	1	0	0	0	0	0	0	0	0	0	0	0	0	1	0	1	0	0	0	0	0	0	0	0	0	0	0	0	0	0	0	1	0	0	0	0	1	0	0	0	0	1	1	0	0	0	0	0	0	1	0	0	1	0	0	1	0	1	0	0	0	2	0	0	0	0	0	0	0	0	1	0	0	0	0	0	0	0	1	0	0	0	0	0	0	0	0	1	0	0	2	0	1	1	0	0	2	0	0	0	0	0	0	1	0	0	0	0	0	0	0	0	0	0	1	0	0	0	0	0	0	0	0	0	0	0	0	1	0	1	0	0	1	0	1	0	0	1	0	1	0	1	0	0	0	0	0	0	0	0	1	0	0	0	0	0	0	0	2	2	0	0	0	0	0	0	0	0	0	0	0	0	0	0	1	0	0	2	0	0	1	0	0	0	0	0	0	0	0	0	0	0	0	1	0	0	0	1	0	1	0	0	0	0	0	0	1	0	0	0	0	0	0	0	0	0	0	0	0	0	0	0	1	0	0	0	0	0	0	1	1	0	0	1	0	0	0	0	1	1	0	0	0	0	0	0	0	0	0	0	0	0	0	0	0	1	0	0	0	0	0	0	2	0	0	0	0	0	0	0	0	0	0	0	0	0	0	0	0	0	0	0	0	0	0	0	0	1	0	0	2	0	0	0	0	0	0	0	0	0	0	0	0	1	0	0	0	0	0	0	0	0	0	0	1	0	0	0	1	0	0	0	0	0	0	1	0	0	0	0	1	1	0	0	0	0	0	0	0	0	0	0	0	0	0	0	0	0	0	0	1	0	0	0	0	0	0	0	0	0	0	0	0	0	0	0	0	1	0	0	0	0	0	0	2	0	1	0	0	0	0	0	0	0	0	1	1	1	1	0	0	0	0	0	0	0	0	0	0	1	0	0	0	0	0	0	1	0	4	0	0	0	0	0	0	1	1	0	0	0	1	0	0	1	0	0	0	0	0	0	1	0	0	2	1	0	0	0	0	0	0	0	0	0	0	0	0	1	0	0	1	0	0	1	0	0	0	0	0	0	0	0	0	0	1	0	0	0	0	0	0	0	0	0	1	0	0	0	0	1	0	0	0	0	1	1	0	0	0	0	0	0	0	0	0	0	0	1	0	0	0	0	0	0	0	0	0	0	0	0	0	0	0	0	0	1	0	0	0	1	0	0	0	0	0	0	0	0	0	0	0	1	0	0	0	0	0	0	0	0	0	0	0	0	0	0	0	0	0	0	0	0	0	0	1	0	0	0	0	0	0	0	0	1	0	0	0	0	0	0	0	0	0	1	0	1	0	0	0	1	0	0	0	0	0	0	0	0	0	0	0	0	0	0	0	0	0	0	1	0	0	0	0	0	0	0	0	0	0	0	0	0	0	0	0	0	0	0	0	0	0	0	0	0	0	0	0	0	0	0	2	1	0	0	0	0	1	0	0	0	0	0	0	0	0	1	0	0	0	0	1	1	0	0	0	0	0	0	0	0	0	0	0	1	0	0	0	0	0	0	0	0	0	0	0	1	0	0	1	0	0	0	1	0	0	0	1	0	0	2	0	0	0	1	0	0	0	0	0	2	0	0	0	1	2	0	0	0	0	0	0	0	0	0	0	0	0	0	0	0	0	1	0	0	0	0	0	0	0	0	0	0	0	1	0	1	0	0	0	0	0	0	0	0	0	0	0	0	0	0	1	0	2	0	0	0	1	1	0	0	0	0	0	0	0	0	0	0	0	0	0	0	1	0	1	0	0	0	0	0	0	1	0	1	0	0	1	0	0	0	0	0	0	0	0	0	1	1	0	0	0	1	0	1	0	0	0	0	0	1	0	0	1	1	0	0	0	0	0	0	0	1	0	1	1	0	0	0	0	0	0	0	0	1	1	0	2	0	0	0	0	0	0	0	0	0	0	0	1	0	0	0	0	0	0	0	0	0	0	1	0	0	0	0	0	0	0	0	1	0	0	0	0	0	0	0	0	0	1	0	0	0	0	0	0	0	1	0	0	0	0	1	0	0	0	0	0	0	0	0	0	1	0	0	0	0	0	0	0	0	0	0	0	0	1	0	0	1	0	0	0	0	2	0	0	1	0	0	0	0	0	0	0	0	0	0	0	0	0	0	1	0	0	0	0	0	0	1	0	1	0	0	1	0	0	0	1	0	0	0	1	0	0	0	0	2	0	1	0	0	0	0	0	0	0	0	1	0	0	0	0	0	0	1	0	0	0	0	0	0	0	0	0	0	0	0	0	0	0	0	0	0	1	0	0	0	0	0	0	0	1	0	0	0	1	0	0	0	0	0	0	1	0	0	0	0	0	1	0	0	0	0	1	1	0	0	0	0	0	0	0	0	0	0	0	1	0	0	0	0	0	0	0	1	2	0	0	1	0	0	0	0	1	0	1	0	0	0	0	0	1	0	1	0	1	0	1	0	0	0	0	1	0	0	0	0	0	0	0	0	0	0	1	0	1	0	0	0	0	0	0	1	1	0	0	0	0	0	0	0	0	0	1	0	0	1	0	0	1	1	0	0	0	2	0	0	0	1	0	0	0	0	0	0	0	0	0	1	0	1	0	0	0	1	0	0	0	0	0	0	1	0	1	0	1	0	0	0	0	0	0	0	0	1	1	2	0	0	0	0	0	0	1	0	0	0	0	1	0	0	0	0	0	0	1	0	0	0	0	1	0	1	0	0	0	1	0	0	0	0	1	0	0	0	1	0	0	2	1	1	0	0	0	0	0	0	0	1	0	0	0	0	0	0	0	0	0	0	0	1	1	0	0	0	0	0	0	1	0	0	0	1	0	0	0	0	0	0	0	0	0	0	0	0	0	0	0	0	0	0	0	0	1	0	0	0	0	0	0	0	2	0	0	0	0	1	0	0	0	0	0	0	0	0	0	1	0	0	0	0	0	1	0	0	1	0	0	0	1	0	0	1	0	0	0	0	0	0	0	0	1	0	1	0	0	0	0	1	0	0	1	0	0	1	0	0	0	0	0	0	0	0	0	0	0	0	0	0	0	0	0	0	0	0	0	0	0	0	1	0	0	0	0	1	0	0	0	0	0	0	0	0	0	0	1	0	0	0	0	0	0	0	0	0	1	0	0	1	1	0	0	0	0	0	0	0	0	1	0	0	0	0	0	1	0	0	0	0	0	0	0	0	0	0	0	1	0	0	0	0	0	0	0	2	0	2	0	0	0	0	0	3	0	0	0	0	0	1	2	0	0	0	0	0	0	0	0	0	0	0	0	0	0	0	0	0	0	0	0	0	0	0	0	0	0	0	0	0	0	1	0	0	1	0	0	0	0	0	0	0	0	0	0	0	1	0	0	0	1	0	0	0	0	0	0	0	0	0	0	0	0	0	0	0	0	0	0	0	0	0	0	0	0	0	0	0	0	0	0	1	0	0	0	0	0	0	0	0	0	0	0	0	0	0	0	0	1	0	0	0	0	0	0	0	0	0	0	0	0	0	1	0	0	0	0	0	0	0	0	0	0	0	0	0	1	0	0	0	0	0	0	0	0	0	0	1	0	0	1	0	0	0	0	0	1	0	0	0	0	0	0	0	0	0	0	0	0	0	0	0	1	0	0	0	0	0	0	0	0	0	0	0	0	0	0	0	0	0	0	0	0	0	0	0	1	0	2	0	0	0	0	0	0	0	0	0	1	0	0	2	0	0	0	0	0	0	0	1	0	1	0	1	0	0	0	0	0	0	0	1	0	0	0	0	0	1	0	0	0	0	0	0	0	0	0	1	0	0	1	0	0	1	0	0	0	0	0	0	0	1	0	1	0	0	0	1	0	0	2	0	0	0	0	1	0	0	0	0	1	0	1	0	0	1	0	1	0	0	0	0	0	0	0	1	1	0	1	1	1	0	0	0	0	0	0	1	0	0	0	0	0	1	0	0	0	0	0	0	0	0	0	0	1	1	0	0	0	1	0	0	0	0	0	0	0	0	0	0	0	0	0	0	0	3	0	0	0	0	0	0	0	0	0	0	1	0	0	0	0	1	0	0	0	0	0	0	0	0	0	1	0	0	0	0	0	0	1	0	0	0	0	2	0	0	0	1	0	0	1	0	0	0	0	0	1	0	0	0	0	0	0	0	0	2	0	0	0	0	1	0	0	0	0	0	1	0	0	0	0	0	0	0	0	0	0	1	0	1	0	0	0	0	0	0	0	0	0	0	0	0	0	0	1	1	0	0	0	0	0	0	0	0	1	0	0	0	0	1	0	0	0	0	0	0	0	0	0	0	0	0	0	0	0	0	0	1	0	0	0	0	0	0	0	0	0	0	0	1	0	0	0	0	0	0	0	0	0	0	0	0	0	0	0	0	0	1	0	0	1	1	1	0	0	0	0	0	0	0	0	0	1	0	1	0	1	0	0	1	0	0	0	0	0	0	0	0	0	0	0	0	0	0	0	0	0	0	0	1	0	0	0	0	0	0	0	0	1	0	0	0	0	0	0	0	0	0	0	0	0	0	0	0	2	0	0	0	0	0	0	1	0	0	0	0	0	0	0	0	0	1	1	0	0	0	0	0	0	0	0	0	0	0	0	2	0	0	0	0	0	0	0	0	0	0	0	0	1	0	1	0	0	0	0	0	0	0	0	0	0	0	1	0	0	0	0	0	0	0	0	0	0	0	0	0	0	1	0	0	1	0	0	0	0	0	0	0	0	0	1	0	0	0	1	0	1	0	0	0	0	0	0	1	0	0	0	0	0	0	0	1	0	0	0	0	1	0	0	1	0	1	0	0	0	1	0	0	0	0	0	0	0	0	1	0	0	1	0	0	1	0	2	0	0	0	0	0	0	0	2	0	0	0	0	1	0	0	0	0	0	0	1	0	0	0	0	1	0	0	1	0	1	0	0	0	0	0	0	0	0	0	0	0	0	0	0	0	0	0	1	0	0	0	0	0	0	0	0	0	1	0	0	0	1	0	0	0	0	0	0	0	0	0	0	0	1	1	0	0	0	0	0	0	0	0	0	1	0	0	0	0	1	0	0	0	0	0	0	0	0	0	0	0	0	0	1	2	0	0	0	0	0	0	0	0	0	0	0	0	0	0	1	0	1	0	0	0	0	0	0	0	0	1	0	0	0	0	0	0	0	0	0	0	0	0	0	0	0	0	0	0	0	0	0	0	0	0	0	0	0	0	0	0	0	0	1	0	0	0	1	0	1	0	0	0	0	0	0	0	0	0	0	0	0	0	0	0	0	0	0	0	0	0	0	1	1	0	0	0	1	0	0	0	1	0	0	1	0	0	0	0	0	0	0	0	0	0	1	2	0	0	1	0	0	0	0	0	0	0	0	0	0	1	0	0	2	0	0	0	0	0	0	0	0	0	0	0	0	0	1	1	0	0	0	1	0	0	0	0	0	0	0	1	0	0	0	1	0	0	0	0	0	0	0	0	0	0	0	0	0	0	0	0	0	0	0	0	0	1	0	0	0	0	0	1	0	1	0	0	0	0	0	0	1	0	0	0	1	0	0	0	0	0	0	0	0	1	0	0	0	0	0	0	0	2	0	0	0	0	0	0	0	0	0	0	0	0	0	0	0	0	1	0	0	0	0	0	0	0	0	0	0	0	0	0	0	0	1	0	0	0	0	0	0	0	0	0	0	1	0	3	0	0	0	0	0	0	0	0	0	0	0	0	0	0	0	0	0	0	0	0	0	0	0	0	0	0	0	0	0	0	0	0	0	0	0	0	0	0	0	0	0	0	0	0	1	0	0	0	0	0	0	1	0	0	0	0	0	0	0	0	0	0	1	0	0	0	0	0	0	0	1	0	0	0	1	0	0	0	0	0	0	0	0	0	0	0	0	0	0	0	0	0	0	1	0	0	1	0	0	0	1	1	1	0	0	0	0	1	0	0	0	0	0	0	1	0	0	0	0	0	0	0	1	0	1	0	1	0	1	0	0	0	1	0	0	0	0	0	0	0	0	0	0	0	1	0	0	0	0	0	0	0	0	0	1	0	0	0	0	0	0	1	1	0	1	0	0	0	1	0	0	0	0	0	0	0	0	1	0	0	0	0	0	0	0	0	0	0	0	1	0	0	1	0	0	0	0	0	0	0	0	0	0	0	0	0	0	0	0	0	0	0	1	1	0	0	1	0	0	1	0	0	0	0	0	1	0	0	0	0	0	0	0	0	0	0	0	1	0	0	0	0	0	0	0	0	0	0	0	2	0	0	0	1	0	0	0	0	0	0	0	0	0	0	0	0	0	0	0	0	0	0	1	0	0	1	0	0	0	0	0	0	0	0	0	0	0	0	0	0	0	0	0	0	0	0	0	0	0	0	0	0	0	0	0	0	1	0	0	0	0	1	0	0	0	0	0	0	0	0	0	0	0	0	1	0	0	0	0	0	0	0	0	0	0	0	0	0	0	1	0	0	0	0	0	0	0	0	0	0	1	0	0	0	0	0	0	0	0	0	0	0	1	0	1	0	0	0	0	0	0	0	0	0	0	0	0	0	0	0	0	0	0	1	0	1	1	0	1	0	0	0	0	0	0	1	0	2	0	0	0	0	0	1	0	0	1	1	0	0	0	0	1	1	0	0	0	0	0	0	0	0	0	0	1	0	0	0	0	0	0	0	1	1	0	0	0	0	0	0	0	0	0	1	0	0	0	0	0	0	0	0	0	0	0	0	0	1	0	0	0	0	0	0	0	0	0	0	0	0	0	0	0	0	0	0	0	0	0	0	0	0	0	0	0	0	0	0	0	1	1	0	0	0	1	0	0	0	0	0	0	0	0	1	0	0	0	0	0	0	1	0	0	0	0	0	0	0	0	0	0	0	0	0	1	0	0	0	0	0	0	0	0	0	0	0	0	0	0	0	0	0	1	0	0	0	0	0	0	0	0	0	0	0	0	0	0	0	0	0	0	0	1	0	0	0	0	0	0	1	1	0	0	0	1	0	1	0	0	0	0	0	0	0	0	0	0	0	0	0	0	0	0	1	0	0	0	0	0	0	0	0	0	0	0	0	0	0	0	1	0	0	1	0	0	0	0	0	0	0	0	0	0	1	2	0	2	3	0	0	1	0	0	0	0	0	0	0	0	0	0	2	0	0	0	0	0	0	0	1	0	0	0	1	0	0	0	1	0	0	0	0	0	0	0	0	0	0	0	1	0	0	0	0	1	0	0	0	0	1	1	0	1	0	1	0	0	0	0	0	0	0	1	0	0	0	0	0	0	0	0	0	0	0	0	0	0	0	0	0	0	0	0	0	0	0	0	0	1	0	0	0	0	0	0	0	0	0	1	0	0	0	1	0	0	0	0	0	0	0	0	3	0	0	0	0	0	0	0	1	0	0	0	2	0	0	0	0	0	0	0	0	0	0	0	0	0	0	0	1	1	0	1	0	0	0	0	0	1	0	0	0	0	0	0	0	0	0	0	0	1	1	0	0	0	0	0	0	0	0	0	0	0	0	1	0	0	0	0	0	0	0	0	0	0	0	0	0	0	0	1	0	0	0	0	0	0	0	1	0	0	0	0	0	0	0	0	0	0	0	1	0	0	0	0	0	0	0	1	0	0	0	0	1	0	0	0	0	0	1	0	0	0	0	0	0	0	0	0	0	0	0	0	0	0	1	0	0	0	0	1	0	0	2	0	0	0	1	1	0	0	0	0	0	0	0	1	0	0	0	0	1	0	0	1	0	0	0	1	0	0	0	0	0	0	0	0	0	0	0	0	1	0	1	0	0	0	0	0	0	1	0	0	0	0	0	0	0	0	0	0	0	0	0	0	0	0	0	0	0	0	0	0	0	0	0	0	0	0	3	0	0	0	0	0	0	0	1	0	0	0	0	0	0	0	0	0	0	0	1	0	1	0	0	0	0	1	1	0	0	1	0	0	0	0	0	1	0	0	1	0	0	0	0	0	1	0	0	0	1	1	0	0	0	0	0	0	0	0	0	0	0	0	0	0	0	1	0	0	0	0	0	0	0	0	1	0	0	1	0	0	0	0	0	0	0	0	0	0	0	0	1	2	0	1	0	1	0	0	0	0	0	0	0	0	0	0	0	0	2	0	0	0	0	0	0	0	0	0	0	0	0	0	0	0	0	0	0	0	0	0	1	0	0	0	0	1	0	0	0	0	0	0	1	0	1	1	2	0	0	0	0	0	0	0	0	0	1	0	0	0	1	2	0	0	0	0	0	0	0	0	0	0	3	0	1	0	0	0	2	0	0	0	0	0	0	0	0	0	0	0	0	0	0	0	0	0	0	0	0	0	0	0	1	0	0	0	0	0	0	0	0	0	1	0	0	0	1	0	0	0	0	0	0	0	0	0	0	0	0	0	0	0	0	0	0	0	0	0	0	0	0	0	0	0	0	0	1	0	1	0	0	0	0	0	0	0	0	0	1	0	1	0	0	0	0	0	0	0	0	1	0	0	0	0	0	0	0	1	1	0	0	0	1	0	0	0	1	0	1	0	0	0	0	0	0	0	0	0	0	0	0	0	0	1	0	0	0	0	0	0	0	0	0	0	1	0	2	0	0	0	0	0	0	0	0	0	0	0	0	1	0	0	0	0	0	0	0	0	0	0	1	0	0	0	0	1	0	1	0	0	0	0	0	0	0	0	0	0	1	0	0	0	1	0	0	0	1	0	0	0	0	0	0	1	1	0	0	0	0	0	0	0	1	0	0	1	0	0	0	0	0	2	0	0	0	0	0	0	2	0	0	0	0	0	0	0	0	0	0	0	0	0	0	0	0	0	0	0	0	0	0	0	0	0	1	0	0	0	0	0	0	0	0	0	0	0	1	1	0	0	0	0	0	0	0	0	0	0	0	0	0	0	1	0	0	0	1	0	0	1	0	0	2	0	0	0	0	0	0	2	0	0	0	0	0	0	0	0	0	0	0	1	0	0	0	0	0	1	0	0	1	2	1	0	0	0	1	0	0	0	0	0	0	0	0	1	0	0	0	0	0	0	0	0	0	0	0	0	0	0	0	0	0	0	0	1	0	0	0	0	0	0	0	0	1	1	1	0	0	0	0	0	0	0	0	0	0	0	0	0	0	0	0	0	0	0	0	1	0	1	0	0	0	1	0	0	0	0	0	0	0	0	0	0	0	0	0	0	0	0	0	0	0	0	0	2	1	0	0	0	0	0	0	0	0	0	0	0	0	0	0	0	0	2	1	0	0	0	0	1	1	0	0	0	1	0	1	0	0	0	0	0	0	0	0	0	1	0	0	0	0	0	0	0	1	0	0	0	0	0	0	0	0	0	1	0	1	0	0	0	0	0	0	0	1	0	0	0	0	0	0	0	0	0	0	0	0	1	0	0	0	0	0	0	0	1	0	0	1	0	2	0	0	0	0	0	0	0	0	0	0	0	0	0	0	0	0	0	0	0	0	0	0	0	0	0	0	0	0	0	0	0	0	0	0	1	0	0	1	0	0	0	2	0	0	0	1	0	0	0	0	0	0	0	2	1	0	1	0	1	0	0	0	0	0	0	0	1	0	0	1	2	0	0	0	0	0	0	0	0	0	0	1	0	0	0	0	0	0	0	0	1	1	0	0	0	0	0	1	0	0	0	1	0	0	0	0	0	0	0	0	0	1	1	0	1	0	0	0	0	0	1	0	0	0	0	0	0	0	0	1	0	0	0	0	1	0	0	0	0	0	0	1	0	0	0	0	0	0	0	0	0	1	0	1	0	0	0	0	0	1	0	0	0	0	0	0	1	0	0	0	2	0	0	0	0	2	0	0	0	0	0	0	0	0	0	0	1	0	0	0	0	0	0	0	0	0	0	0	0	0	0	0	0	0	0	1	0	1	1	1	0	0	0	0	0	1	0	0	0	0	1	0	0	0	1	0	1	0	0	0	0	0	0	0	0	0	0	3	1	0	0	0	0	0	0	0	0	0	0	0	1	0	0	0	0	1	0	0	1	0	0	0	1	0	0	1	0	1	0	0	1	0	0	0	0	0	0	0	1	0	0	0	0	0	0	0	0	0	0	0	0	0	1	0	0	0	0	0	1	0	0	0	0	1	0	0	0	0	1	0	1	0	0	0	0	0	0	0	1	0	0	1	0	0	0	0	0	0	0	0	0	0	0	0	0	0	0	0	0	0	0	0	0	0	0	1	0	0	0	0	1	0	0	0	0	1	0	0	2	0	0	0	0	0	0	0	0	0	0	0	0	0	0	0	0	0	0	0	0	0	1	0	0	0	0	0	1	0	0	0	1	0	0	0	0	0	0	0	0	0	0	0	0	0	0	0	0	0	0	0	0	0	0	0	0	0	0	0	0	0	0	2	1	0	0	0	0	0	0	0	0	0	1	0	0	1	0	0	0	0	0	0	0	0	1	1	0	0	0	0	0	0	0	0	0	0	0	0	0	0	0	0	0	0	1	0	0	0	0	1	0	0	0	0	0	0	2	0	0	0	0	0	0	0	0	0	0	0	0	0	0	0	0	0	0	0	0	2	0	0	0	0	0	0	0	0	0	0	0	0	0	0	0	0	0	0	0	1	0	0	1	0	0	0	0	0	0	0	1	0	0	0	0	0	0	0	0	0	0	1	0	0	0	0	0	0	0	1	0	2	0	0	0	0	0	2	1	0	1	0	0	1	0	0	0	1	0	0	0	0	0	0	0	1	0	1	0	0	0	0	0	0	0	1	0	0	0	0	0	0	0	0	1	1	0	0	0	0	0	0	0	0	0	0	1	0	0	1	0	0	0	0	1	0	0	0	0	0	0	0	0	2	0	0	0	0	0	0	1	0	0	0	0	0	0	0	0	0	0	0	0	0	0	0	0	0	0	0	0	0	1	0	0	0	1	0	0	0	0	0	0	0	0	1	0	0	1	0	1	2	1	0	0	1	0	0	1	1	0	1	0	0	0	0	0	0	1	0	0	0	0	2	0	0	1	0	0	0	0	0	0	2	0	0	0	0	0	0	0	1	0	0	0	0	1	1	0	0	1	1	0	0	0	0	1	1	0	0	0	0	0	0	0	2	1	0	1	0	0	0	0	0	1	0	0	0	0	0	0	0	0	0	1	0	0	0	0	0	1	0	0	0	0	0	0	0	0	0	0	0	0	0	1	0	1	0	0	0	1	0	0	0	0	0	0	0	0	0	0	0	0	0	0	0	0	0	2	0	0	0	0	0	0	1	0	0	0	0	0	0	1	2	0	1	0	0	0	0	0	4	0	0	0	0	0	3	0	1	1	1	1	0	0	0	0	0	0	0	0	0	0	1	0	0	0	2	0	0	0	0	0	0	0	0	0	0	0	0	0	0
N0.HOG0004195	0	0	3	0	4	1	0	0	1	1	0	0	1	3	0	1	0	0	0	1	0	1	0	2	0	2	1	0	4	2	1	1	0	1	0	2	3	4	1	0	1	2	0	1	0	1	4	0	0	1	3	0	5	0	0	0	2	0	1	0	3	2	1	3	1	1	3	0	2	0	0	2	1	5	0	0	1	4	0	1	2	4	2	3	0	0	2	0	1	1	3	0	1	0	0	2	0	1	0	1	2	1	0	1	3	1	0	0	0	2	0	1	0	0	1	0	0	2	1	0	0	1	1	6	0	1	3	7	0	1	0	2	3	1	1	0	0	0	0	0	2	1	0	0	1	0	3	4	6	2	2	3	3	0	2	2	0	0	6	3	1	1	1	2	0	3	1	2	2	2	0	0	0	3	2	2	2	2	0	2	0	1	0	1	0	2	0	0	2	0	1	1	0	1	0	1	0	0	5	0	0	0	2	3	0	2	0	0	3	0	0	0	1	0	1	1	0	0	0	1	0	2	0	2	1	0	2	1	1	1	2	0	1	1	0	3	0	0	2	0	1	4	2	0	0	1	1	0	1	0	0	0	3	0	3	1	1	1	0	0	2	1	0	0	0	0	2	1	0	1	1	2	0	0	0	0	0	1	0	0	2	4	0	1	1	1	0	2	0	1	0	1	2	0	0	0	0	0	1	1	1	0	0	2	3	0	1	1	1	1	2	2	0	2	3	1	2	1	6	0	0	0	0	1	0	0	5	2	1	1	3	1	1	0	1	2	1	2	3	0	2	4	3	5	0	0	2	1	0	0	0	1	1	1	0	0	0	3	0	0	0	0	0	1	6	1	5	0	0	0	4	0	0	1	0	3	1	0	0	3	3	1	0	2	0	0	0	1	0	0	1	0	1	4	0	1	0	6	0	1	1	1	1	1	1	1	1	1	0	2	0	0	2	1	0	3	0	2	0	2	0	1	3	1	1	0	2	0	0	1	0	0	4	1	3	1	0	1	1	0	0	1	2	1	1	3	0	1	0	0	2	0	1	0	0	1	0	1	3	1	0	3	1	0	3	3	4	3	2	1	0	3	2	1	3	0	1	0	1	0	0	2	0	0	1	0	0	0	2	1	0	2	1	1	2	2	1	0	2	2	4	1	1	0	0	1	3	1	2	4	4	1	2	1	0	0	1	0	0	1	3	1	0	2	0	0	1	0	0	3	0	0	3	2	1	1	2	7	3	1	0	1	1	2	1	0	0	0	1	2	1	1	1	2	1	2	2	1	0	2	2	2	0	1	0	3	3	2	0	1	1	0	0	0	0	1	1	5	1	6	2	4	2	0	0	0	0	1	0	0	1	1	0	1	0	0	1	2	2	0	1	0	1	0	3	1	1	2	1	1	0	1	0	2	1	0	1	0	0	1	2	3	0	1	0	1	2	2	2	1	0	0	3	1	0	3	0	1	0	0	2	1	0	0	1	2	2	0	1	0	0	2	0	3	1	1	1	0	0	0	0	0	1	1	0	0	1	5	1	1	0	1	1	1	3	3	0	0	0	1	1	2	2	4	4	3	0	7	2	2	0	0	1	0	4	1	0	1	0	2	1	0	1	0	4	1	0	1	0	1	0	6	1	0	3	5	0	3	0	1	0	2	0	0	1	1	0	3	1	0	1	1	4	0	0	0	0	0	0	0	0	0	0	2	0	0	2	0	0	0	1	1	1	5	0	1	3	0	2	1	0	1	0	0	1	0	0	0	0	0	1	0	0	2	4	0	2	2	0	2	2	0	1	1	0	1	0	0	4	0	3	0	1	0	2	0	0	1	2	1	0	5	1	0	0	3	0	2	0	1	1	3	0	0	1	2	1	1	1	0	1	0	1	0	0	2	1	0	3	0	0	1	0	1	0	0	2	0	1	2	3	0	0	1	3	5	0	1	1	2	0	0	2	0	1	1	0	3	0	2	0	1	1	1	4	1	1	1	1	0	0	0	2	0	1	3	0	0	1	2	0	0	0	1	1	0	0	4	4	1	3	0	0	0	3	6	0	1	0	0	0	2	0	0	0	0	1	0	0	0	1	1	1	4	2	3	2	0	1	1	2	0	0	1	0	4	0	2	2	0	1	0	3	0	1	1	0	6	2	0	0	1	1	3	1	3	2	0	0	1	2	5	1	0	1	0	1	1	1	1	3	0	2	0	0	0	1	1	3	0	1	1	0	0	2	0	2	3	1	0	0	1	2	0	2	2	1	1	0	0	1	0	1	0	1	0	1	0	2	4	1	0	6	1	4	1	3	1	0	1	0	0	1	2	1	0	1	1	0	0	2	1	0	0	0	0	1	0	0	2	0	3	3	0	2	0	5	2	2	0	0	2	2	0	0	0	4	2	2	1	1	0	0	0	2	1	1	5	1	0	0	0	4	0	1	1	1	0	1	0	1	3	0	1	2	0	0	0	2	3	3	4	0	1	0	5	2	2	1	4	0	3	0	0	1	1	2	0	1	0	1	3	2	0	0	0	0	0	1	2	1	4	1	1	0	3	2	0	1	0	0	0	0	3	1	0	1	0	2	0	1	1	1	0	1	1	0	0	2	1	1	1	1	0	1	0	0	2	0	0	1	0	2	0	3	3	4	1	0	2	2	0	1	1	0	0	0	5	3	2	0	1	2	0	0	1	0	1	0	0	1	1	1	0	3	0	0	0	5	0	3	2	0	1	2	1	0	2	0	1	1	0	1	0	0	0	2	1	1	0	3	4	2	0	0	0	0	1	2	0	2	1	0	0	2	0	0	1	0	0	0	2	1	3	4	3	1	3	2	0	1	0	1	1	1	1	0	0	7	1	0	3	2	1	0	0	1	2	0	2	0	0	0	0	0	0	2	1	2	0	0	1	1	1	1	5	2	0	1	1	0	1	0	0	1	2	0	0	3	0	2	0	2	1	1	1	0	1	3	1	0	1	2	0	3	0	0	3	0	3	1	6	2	0	1	0	5	0	0	1	2	0	0	2	1	4	4	1	1	1	0	0	1	0	2	1	1	0	0	0	3	2	1	1	0	0	0	3	2	3	0	4	3	0	0	4	0	0	1	4	0	1	0	2	0	2	0	3	0	1	2	2	3	2	0	4	0	1	1	4	4	4	0	1	0	3	2	0	1	0	0	0	0	0	1	1	2	1	0	1	1	0	0	0	3	1	0	0	0	4	2	4	1	4	5	0	0	0	1	0	0	4	2	2	0	1	0	5	0	0	1	0	1	0	3	1	0	4	0	5	2	1	0	1	2	2	1	0	0	1	0	1	0	0	0	0	1	0	5	0	0	0	3	0	1	2	1	2	3	0	1	1	1	0	1	2	0	3	0	0	0	3	3	0	1	1	0	2	1	0	1	1	2	3	0	2	0	1	1	0	1	1	2	1	0	1	0	0	0	0	1	1	0	2	0	1	0	0	0	1	0	2	1	4	0	2	1	0	0	1	0	0	0	1	0	1	3	4	3	1	2	1	1	0	2	1	0	0	0	0	0	0	0	1	1	0	0	4	2	0	0	1	0	3	1	0	0	1	2	0	2	2	0	2	1	0	1	0	0	0	6	1	0	0	0	1	1	1	0	1	0	0	1	0	1	1	0	0	1	1	0	0	1	0	0	0	2	1	0	0	0	3	2	2	0	0	4	2	0	0	1	2	0	0	1	2	1	2	4	4	0	1	0	1	0	0	0	2	0	1	1	0	0	0	0	1	2	0	0	0	0	0	1	1	0	1	1	2	1	0	1	0	4	0	3	1	0	0	0	0	1	2	0	1	0	2	3	1	3	0	1	1	1	1	1	0	1	0	0	1	0	2	0	0	1	2	0	1	3	1	0	1	0	1	2	1	6	1	2	0	0	1	0	1	1	2	0	4	2	0	2	3	3	2	0	0	0	0	4	3	0	0	3	1	2	2	1	0	0	2	5	1	0	0	1	3	0	0	1	1	1	0	0	3	0	1	0	0	2	2	4	0	2	1	1	3	1	2	0	0	1	4	0	3	0	0	1	1	0	1	2	0	0	0	3	0	3	1	0	0	0	4	0	1	3	3	2	0	0	0	0	2	2	0	2	0	4	1	1	0	1	1	1	0	4	0	0	1	0	0	2	1	1	0	0	3	1	2	2	3	1	2	2	0	0	1	1	0	3	1	1	3	0	4	0	1	4	0	0	0	2	2	0	3	0	0	0	4	1	1	0	1	1	0	1	1	1	5	2	1	1	0	0	2	3	0	3	0	0	0	3	0	1	2	0	1	2	1	0	0	0	0	0	2	2	1	1	0	1	1	2	0	0	1	3	3	0	0	1	0	1	1	3	2	3	3	0	3	4	1	0	2	0	1	1	2	0	0	4	0	1	3	1	1	3	0	1	2	0	0	3	0	0	1	2	0	0	3	3	0	0	0	3	0	0	5	0	0	3	1	0	0	0	1	1	2	0	0	1	0	2	1	0	2	1	1	2	2	0	0	1	1	0	1	1	1	2	1	0	2	4	0	0	1	1	0	0	2	0	3	1	2	0	0	0	2	0	1	0	1	0	4	0	1	3	0	0	2	3	0	0	0	1	0	1	0	5	5	2	1	0	1	0	3	0	0	1	2	0	2	3	0	1	2	1	0	0	1	0	0	2	0	1	1	0	4	0	0	4	1	1	0	1	3	0	2	1	1	0	0	1	0	2	0	1	2	1	3	3	3	0	4	0	0	1	4	1	0	2	0	0	1	1	3	1	1	0	3	0	1	3	3	3	1	0	0	2	0	0	0	0	1	0	1	1	1	2	0	0	0	0	4	0	0	2	0	0	0	2	0	1	0	0	1	2	2	4	0	1	0	0	4	1	2	0	0	2	0	2	0	0	0	0	0	0	1	1	5	1	1	0	0	0	1	3	1	1	0	0	1	0	4	1	1	1	0	0	1	5	0	2	0	1	0	0	1	0	1	0	1	0	4	0	0	0	1	6	2	0	0	1	4	0	1	2	0	1	4	1	0	3	0	1	0	0	0	1	0	0	2	3	0	1	0	1	3	0	1	0	5	0	3	0	1	0	0	4	2	2	3	3	1	2	0	2	2	0	2	2	0	2	3	0	0	0	1	2	3	1	3	1	1	1	4	0	1	3	1	4	0	0	0	4	4	3	0	1	0	5	0	0	2	3	0	2	1	3	2	2	3	1	0	4	0	1	1	3	0	2	0	1	0	2	5	0	3	0	0	2	2	0	0	0	0	1	0	2	0	2	2	0	1	0	3	3	1	2	1	0	1	4	0	0	2	1	1	0	0	2	8	0	0	0	1	0	3	3	1	3	1	0	1	1	2	0	1	0	3	3	0	3	1	1	1	0	0	0	0	0	0	1	0	0	1	1	1	1	3	0	1	5	2	4	0	0	2	0	3	1	1	3	4	2	0	2	1	5	2	2	2	2	0	0	0	3	1	0	1	2	1	0	1	0	1	0	0	2	4	0	0	1	3	1	2	0	1	0	0	0	1	0	2	0	3	5	0	0	4	2	1	0	1	1	0	1	5	4	3	0	4	1	2	1	0	2	0	0	1	0	0	0	0	1	2	0	0	0	3	2	1	0	3	0	0	0	1	0	4	0	1	0	0	2	0	3	1	3	1	2	1	2	0	0	0	0	1	1	0	2	1	1	1	3	0	3	2	0	0	3	1	0	1	0	0	1	2	4	2	2	1	2	6	0	2	0	3	1	0	3	3	0	0	0	2	1	4	1	1	2	6	2	2	4	1	1	2	0	5	0	1	3	0	1	0	2	4	2	4	1	1	2	0	0	1	0	0	0	1	1	0	2	0	2	5	2	0	0	1	1	0	1	2	1	0	3	1	2	0	1	0	2	0	0	3	4	0	9	1	1	1	0	2	4	0	3	2	0	1	0	3	0	1	1	1	0	1	1	0	1	0	3	1	2	1	2	1	2	5	1	1	0	1	0	2	0	2	0	1	0	1	3	0	1	0	0	3	0	1	5	2	0	0	1	0	1	4	4	0	0	4	0	0	3	1	1	2	0	2	0	0	0	0	0	1	4	0	1	3	0	1	1	0	1	1	0	0	2	0	0	0	0	4	0	1	1	3	2	0	1	1	0	0	1	0	4	1	2	3	1	3	0	4	0	0	1	0	3	2	0	0	2	3	0	1	1	0	0	0	1	5	2	1	1	0	0	1	0	0	0	0	1	0	1	1	2	0	0	1	1	1	1	3	3	0	0	0	1	0	0	0	0	0	1	0	0	1	0	0	0	0	0	0	2	0	1	2	1	0	0	0	0	2	0	1	1	1	1	0	1	2	1	4	1	1	0	1	0	1	1	0	0	1	0	1	5	0	0	0	1	0	1	2	0	0	1	0	2	0	1	0	1	0	1	0	1	4	2	2	2	2	1	0	0	2	0	0	0	0	1	0	2	2	0	1	3	1	3	2	0	2	3	0	2	1	0	0	0	3	0	0	1	2	0	3	0	0	0	0	3	0	0	2	1	1	1	3	2	1	1	1	0	3	0	2	1	1	0	2	2	4	0	0	0	3	1	2	1	1	1	0	0	0	2	4	1	0	2	1	1	3	0	0	2	1	0	1	1	4	3	0	0	2	3	4	0	1	1	2	1	0	1	1	2	2	0	0	0	2	0	0	2	1	0	0	0	3	2	2	0	1	0	2	1	0	2	0	0	1	1	0	2	4	2	0	2	0	2	0	1	0	0	0	2	2	0	0	1	2	3	0	3	1	0	2	0	0	0	1	1	1	1	1	0	1	0	0	2	1	1	2	0	0	0	0	0	3	3	0	0	1	5	0	1	1	0	4	0	2	1	0	2	0	3	0	1	3	0	1	3	0	1	2	2	2	2	1	0	4	2	1	2	0	3	1	0	0	3	3	1	0	1	1	1	0	0	0	1	1	1	2	5	0	0	2	0	1	1	1	0	1	2	0	0	0	0	1	0	2	0	0	0	0	1	1	0	0	1	0	1	1	1	1	2	1	1	0	0	2	1	0	2	0	1	0	3	2	4	0	0	0	0	0	0	1	1	0	1	0	5	2	0	1	0	2	0	1	1	0	4	1	2	5	0	0	2	3	2	1	0	0	2	1	2	6	0	0	0	2	1	0	1	2	1	1	3	0	0	0	1	3	1	1	0	3	0	2	2	0	1	0	0	1	0	0	0	0	3	0	0	2	1	1	0	0	5	1	0	0	0	1	1	2	1	1	0	0	0	1	0	1	0	1	3	1	1	0	2	2	0	2	0	2	0	1	0	1	0	0	2	1	3	0	0	3	0	1	0	0	2	1	0	0	0	2	2	0	4	0	0	2	2	1	1	0	0	2	0	3	3	1	6	1	1	1	2	2	0	4	2	0	1	3	1	0	0	1	2	0	1	1	2	1	2	1	1	3	0	0	2	0	1	2	0	2	1	1	0	4	1	1	0	5	2	2	1	3	1	1	1	2	3	0	0	1	1	0	4	1	2	2	0	3	0	0	0	1	1	3	1	1	1	1	0	1	1	2	0	0	1	1	0	0	2	2	0	3	2	0	1	0	2	0	1	3	1	0	1	0	4	1	1	3	0	1	0	0	0	1	0	1	1	0	2	2	0	2	1	1	0	0	1	1	0	0	1	2	2	0	0	0	1	2	0	0	0	2	0	2	2	0	1	2	1	3	1	4	0	2	1	0	1	1	1	0	1	0	0	3	1	2	1	0	1	0	0	0	1	3	0	2	1	1	1	3	0	1	0	1	2	1	2	2	1	2	1	1	0	1	1	2	0	0	1	1	1	0	3	0	0	1	0	1	9	1	2	1	3	0	0	0	4	0	1	1	0	0	0	1	0	1	3	0	0	2	3	3	1	1	3	2	1	0	0	0	3	0	0	0	0	1	0	1	0	0	1	1	1	0	1	3	1	1	2	1	4	0	0	2	0	0	0	0	1	0	2	0	0	0	1	4	0	0	8	5	1	0	0	1	0	2	1	2	2	2	1	0	3	2	0	1	0	5	1	0	1	2	2	0	0	2	2	1	2	0	3	3	0	2	1	2	2	0	2	1	4	0	0	0	2	3	2	1	1	3	3	0	0	0	0	2	1	5	4	0	2	0	1	1	0	4	0	0	0	2	2	0	4	1	2	1	2	3	1	0	0	4	0	0	0	2	1	2	2	0	0	0	0	2	6	0	5	1	3	1	2	1	1	2	0	0	1	0	1	0	0	0	2	1	0	0	1	3	0	0	1	1	0	0	0	2	0	1	0	3	1	1	0	0	0	2	0	1	3	7	1	1	2	1	0	1	1	4	1	1	2	0	0	1	0	0	3	0	4	4	1	0	0	2	3	1	0	1	3	3	2	0	3	2	2	2	1	1	1	2	0	1	0	0	0	1	0	3	7	2	0	2	1	1	1	2	0	0	0	0	1	0	0	1	1	3	0	1	0	1	4	2	0	1	0	3	0	0	0	1	2	4	1	0	2	2	0	0	3	2	2	1	1	5	1	0	0	1	0	2	2	0	0	0	0	0	4	0	0	1	2	0	1	0	0	5	1	2	1	2	1	0	0	0	1	1	0	1	0	2	2	1	0	0	1	2	2	1	2	3	0	2	1	2	1	0	0	1	3	0	1	0	3	0	1	0	3	0	2	0	0	3	1	0	0	1	1	2	1	5	2	0	0	0	2	1	1	2	1	2	0	1	0	2	6	1	0	0	1	0	2	0	0	2	0	0	0	1	0	2	2	1	3	0	0	0	1	2	3	1	2	2	0	0	1	0	0	1	0	0	2	1	2	2	1	1	0	2	4	1	1	0	1	1	0	1	2	0	0	1	0	2	1	2	5	0	3	1	1	0	1	0	1	0	0	1	2	2	3	0	5	0	1	1	1	0	0	1	3	1	0	1	1	1	1	4	1	1	3	0	0	0	5	1	0	0	1	2	0	3	2	2	0	0	0	0	0	0	1	0	0	1	0	1	0	1	3	0	1	0	1	2	2	2	0	2	1	2	0	0	0	0	1	2	4	2	0	2	0	2	0	0	1	0	0	1	4	0	0	0	2	1	1	1	3	0	1	0	0	0	1	1	0	0	2	3	2	2	1	3	1	0	0	1	1	0	0	1	1	0	2	2	1	1	1	4	0	0	0	2	0	0	1	0	1	2	0	6	1	0	3	2	1	1	1	1	1	0	0	6	0	1	1	0	0	0	0	1	2	5	3	1	1	0	2	3	0	1	3	0	0	1	0	2	0	1	1	4	1	1	2	2	0	1	2	0	3	0	3	1	1	0	4	0	2	0	0	1	0	0	1	2	0	2	2	1	0	2	0	1	2	2	1	2	3	0	1	3	2	2	1	1	0	8	1	1	0	0	0	7	1	1	4	1	4	1	1	1	1	1	1	2	0	2	1	2	0	2	0	2	2	3	0	0	0	3	0	1	2	0	2	0	0	5	1	1	2	0	4	3	0	0	0	2	0	0	1	5	0	0	2	0	1	1	1	3	2	0	2	2	0	0	0	0	0	1	1	0	5	0	0	0	0	2	1	0	2	3	0	0	1	0	2	1	2	2	1	1	2	0	0	1	0	2	3	0	3	2	1	0	1	3	0	3	1	6	1	0	1	0	1	1	1	4	0	0	0	0	1	0	1	1	1	0	1	2	0	2	3	0	0	0	1	1	1	1	1	3	2	1	0	0	2	0	0	0	0	2	1	0	0	1	4	1	1	1	0	1	0	2	6	2	2	2	0	1	2	1	1	1	1	3	0	0	0	0	1	0	1	1	1	0	0	2	0	1	0	0	0	1	1	0	1	0	0	0	1	2	2	0	2	1	1	5	2	3	0	5	0	1	3	0	0	3	1	2	1	7	1	1	0	3	1	0	0	1	0	1	3	1	3	0	1	0	1	3	4	0	0	0	2	0	3	2	2	1	1	0	0	1	2	0	0	2	0	1	0	3	1	0	0	1	1	1	3	1	3	1	0	2	1	3	1	0	1	1	0	1	1	2	8	0	1	4	1	3	1	0	1	1	0	0	0	0	0	0	0	0	1	1	2	4	1	2	0	0	3	0	0	3	0	0	0	1	1	1	3	1	1	2	0	0	0	0	3	0	0	2	0	3	0	0	1	1	1	0	0	1	1	0	1	2	2	0	1	1	1	1	0	1	1	1	1	3	0	0	0	0	1	3	0	0	0	2	0	1	0	1	4	0	1	2	0	4	0	2	1	1	1	1	0	0	0	0	3	0	0	0	2	0	0	2	3	0	3	2	1	0	0	2	0	6	1	1	1	0	4	1	5	1	0	3	2	2	1	0	0	0	2	0	0	1	0	0	1	0	1	5	2	0	0	0	0	1	0	0	2	1	0	2	3	3	1	1	0	0	3	0	0	1	0	0	1	0	1	1	0	3	1	0	1	3	3	0	1	2	0	0	0	0	0	2	0	1	0	1	2	1	2	0	0	2	1	0	0	2	1	0	0	1	1	3	1	4	0	1	0	0	1	0	2	3	0	0	0	0	4	0	0	1	2	0	0	2	0	1	0	0	0	1	3	1	2	3	1	5	2	2	0	2	1	1	1	1	1	1	1	3	3	4	5	1	0	0	0	3	1	4	2	1	2	1	1	0	0	4	1	2	1	1	1	0	0	0	0	1	1	1	2	2	2	3	1	0	2	4	2	2	3	4	0	0	1	3	1	3	0	0	0	0	0	2	1	0	1	4	2	2	1	1	0	2	0	1	2	0	0	0	2	2	1	2	2	1	0	1	0	0	2	5	0	0	3	1	0	1	1	7	0	1	2	1	0	0	1	2	6	2	1	1	0	0	3	0	0	0	0	0	0	0	1	0	1	0	4	1	1	2	1	1	0	2	1	1	1	1	2	1	1	1	3	1	2	2	1	1	1	0	0	0	2	0	1	1	1	3	1	0	1	1	0	0	2	2	0	0	0	4	2	1	0	1	1	3	0	1	0	3	3	1	0	0	1	0	3	1	0	0	4	2	3	1	0	0	0	2	2	0	2	2	2	1	3	0	2	0	4	0	1	0	1	1	0	2	2	1	0	0	0	4	2	0	1	4	1	0	1	0	1	2	2	0	0	2	3	0	0	0	1	0	2	0	1	0	1	0	1	1	2	0	2	0	1	2	1	0	0	0	0	1	2	1	0	0	1	2	0	0	0	0	0	0	0	0	0	1	1	1	0	0	1	0	0	1	0	0	0	0	0	1	0	4	2	1	1	0	1	3	0	3	0	1	3	0	0	2	0	1	0	1	3	0	1	3	6	1	1	3	1	0	2	1	0	0	2	0	1	1	2	0	1	1	1	1	1	1	10	3	3	2	4	1	2	2	1	3	0	3	0	0	1	0	0	1	0	0	0	1	2	0	1	0	0	3	4	0	5	1	1	0	1	0	0	0	0	1	1	0	2	0	3	1	1	0	0	0	2	4	0	2	0	0	1	1	1	3	0	0	4	2	1	2	0	0	1	1	6	0	1	1	2	2	1	0	4	1	1	0	0	0	1	1	0	1	1	2	1	0	2	0	0	1	2	0	0	0	1	0	1	0	0	0	1	0	6	4	1	1	0	4	2	6	1	2	0	0	0	0	4	0	0	0	1	0	2	0	3	4	1	0	0	0	0	1	0	0	0	0	0	1	1	0	0	4	2	0	0	2	2	1	0	3	1	2	0	0	1	1	3	1	0	0	2	0	1	1	0	0	0	3	1	1	2	2	1	0	0	0	0	2	1	2	2	0	0	1	0	0	0	1	0	0	1	1	5	1	1	0	3	2	1	2	0	1	3	0	0	2	1	0	2	1	2	0	0	1	1	0	1	0	0	2	0	1	1	2	4	0	0	1	2	4	3	3	0	3	3	2	1	1	2	1	1	2	1	3	1	6	1	0	2	0	1	0	1	0	2	2	2	2	0	1	1	0	0	0	0	0	2	1	1	2	1	2	0	3	1	2	0	1	1	0	0	1	0	1	1	0	1	0	0	0	9	0	1	6	0	0	5	2	1	0	4	1	0	0	1	3	0	1	0	1	1	1	0	2	0	0	1	0	1	0	0	2	1	2	0	3	1	0	0	0	2	1	0	1	2	1	2	2	0	2	0	1	1	0	0	0	2	2	3	0	1	0	4	0	3	1	0	1	2	1	1	3	1	1	2	0	3	0	2	0	1	0	0	2	1	1	2	1	1	0	0	1	0	1	0	0	0	0	0	0	2	2	1	0	1	2	0	0	0	5	1	0	0	0	8	1	6	3	0	2	0	0	1	3	0	1	1	3	2	2	1	1	0	0	2	0	0	2	0	0	0	1	2	0	0	2	4	0	0	0	0	2	3	3	6	1	1	4	2	3	1	0	1	2	3	1	0	0	1	3	3	1	2	0	0	3	0	1	1	1	1	3	0	0	1	3	3	0	0	0	0	1	1	1	0	0	0	3	1	5	0	0	1	0	3	1	1	0	0	0	0	0	0	0	1	1	1	0	2	1	6	3	1	1	1	1	1	1	1	2	2	1	2	2	1	5	1	1	2	0	3	4	0	0	1	0	0	3	5	2	0	0	1	3	1	3	1	0	0	0	3	1	0	0	0	1	0	2	0	3	1	1	3	1	0	2	1	0	2	2	5	0	1	1	4	0	0	1	1	0	0	1	0	0	0	0	1	1	4	0	0	0	1	3	0	0	0	2	2	3	1	0	2	0	3	3	1	6	0	3	3	3	0	0	4	1	0	1	1	4	3	2	0	0	1	1	2	0	1	0	1	1	0	1	0	2	0	6	0	2	1	1	0	1	0	0	0	0	0	0	0	2	2	1	0	2	1	0	0	1	2	0	0	1	0	3	3	0	1	1	6	0	1	0	2	0	1	3	2	0	5	1	0	0	0	1	0	1	3	0	0	7	1	1	0	4	1	0	3	1	2	0	2	1	0	1	6	1	1	1	0	2	0	1	1	0	1	1	3	1	0	1	2	2	0	1	2	1	0	0	1	0	3	4	1	2	2	2	4	0	0	0	0	0	2	1	4	0	1	5	3	1	1	0	0	0	0	3	3	3	5	0	1	2	2	1	2	0	0	3	0	1	4	1	1	1	0	0	0	0	3	2	0	1	0	0	1	0	3	1	0	2	3	1	1	0	0	0	1	0	3	0	0	2	2	1	2	0	0	0	2	3	1	0	2	3	2	0	0	0	0	0	0	3	3	2	1	1	1	0	1	3	2	1	0	0	1	0	0	0	1	0	0	0	2	1	1	0	2	0	1	3	4	2	1	2	1	0	2	2	1	0	1	0	1	0	7	0	1	1	0	0	4	3	0	0	0	4	0	0	0	0	1	0	1	2	1	0	0	1	3	0	0	4	1	0	1	0	0	1	0	0	0	0	0	1	3	0	1	1	4	5	0	3	0	1	3	3	2	0	2	2	3	1	0	0	2	2	0	0	0	0	0	3	2	1	0	0	1	0	1	0	0	1	0	0	2	0	0	2	1	1	0	2	1	1	1	1	1	3	3	4	1	5	1	3	0	3	3	0	0	3	0	2	0	2	1	2	0	2	2	1	2	3	0	0	1	1	1	1	0	1	1	0	3	0	1	0	3	0	0	0	1	2	1	1	4	0	1	1	0	0	0	1	0	1	3	1	1	2	2	4	1	0	0	1	1	1	0	1	3	0	0	2	2	3	5	3	0	0	0	0	1	2	0	0	0	0	0	0	2	2	4	1	0	5	0	0	2	0	2	3	1	2	0	4	1	0	1	0	0	0	1	1	0	3	0	2	4	2	1	0	1	0	2	0	0	4	0	3	2	1	2	0	1	2	0	0	0	0	0	1	2	0	1	0	1	0	2	0	0	4	0	0	0	0	1	0	0	5	2	1	1	1	0	2	3	0	0	3	2	2	0	3	1	0	1	0	0	0	3	1	0	0	0	0	2	0	2	1	0	2	1	1	4	1	0	1	0	2	0
N0.HOG0002356	0	0	0	0	0	0	0	0	0	0	0	0	0	0	0	0	0	0	0	0	0	0	0	0	0	0	0	0	0	1	0	0	0	0	0	0	0	0	0	0	0	0	0	1	0	0	0	0	0	0	0	0	0	0	0	0	1	0	0	0	0	0	0	1	0	0	0	0	0	0	2	0	0	0	0	0	0	0	0	0	0	0	0	0	0	0	0	0	0	0	0	0	0	0	0	2	0	0	0	0	0	0	0	0	0	0	0	0	0	0	0	0	0	0	0	0	0	0	0	0	0	0	0	0	0	0	0	0	0	0	0	0	0	0	0	0	0	0	0	0	0	0	0	0	0	0	0	0	0	0	0	0	0	0	0	0	1	0	0	0	0	0	0	0	0	0	0	0	0	0	0	0	0	0	0	2	0	0	0	0	0	0	0	0	0	0	0	0	0	0	0	0	0	0	0	0	0	0	0	0	0	1	0	0	0	0	0	0	0	0	0	0	0	0	0	0	0	0	0	0	0	0	0	0	0	0	0	0	0	0	0	0	0	0	0	0	0	0	1	0	0	0	1	0	0	0	1	0	0	0	0	0	0	0	0	0	0	0	0	0	0	0	0	0	0	0	0	0	0	0	0	0	0	0	2	0	0	2	0	0	0	0	0	0	0	0	0	0	0	0	0	0	0	2	0	0	0	0	1	0	0	0	0	0	1	0	0	0	0	0	0	0	0	0	1	0	0	0	1	0	0	0	1	0	0	0	0	0	0	0	1	0	0	0	0	0	0	0	0	0	0	0	1	0	0	0	0	0	1	0	0	0	0	0	0	0	0	0	0	0	0	0	0	0	0	0	1	0	0	0	0	0	0	0	0	0	0	0	0	0	0	0	0	0	2	0	0	0	0	0	0	0	0	0	0	0	0	0	0	0	0	0	0	0	0	0	0	0	0	0	0	0	0	0	0	0	0	0	0	0	0	0	0	0	2	0	0	0	1	0	0	0	0	0	0	0	0	0	0	0	0	0	0	0	0	1	0	0	0	0	0	0	0	0	0	0	0	0	0	0	0	0	0	0	0	0	0	0	1	0	0	0	0	0	0	0	0	0	0	0	0	0	0	1	0	0	0	0	0	0	0	0	0	0	0	0	0	0	0	0	0	0	0	0	0	0	0	0	0	0	0	0	0	0	0	0	0	0	0	0	0	0	0	0	0	0	0	1	0	0	0	0	0	0	0	0	0	0	0	0	0	0	0	0	0	0	0	0	0	0	0	0	0	0	0	0	0	0	0	0	0	0	0	0	0	0	0	0	0	0	0	0	0	0	0	0	0	0	0	1	0	1	1	0	0	0	0	0	0	0	0	0	0	0	0	0	0	0	0	0	0	0	0	0	0	1	0	2	0	0	0	0	0	0	0	0	0	0	0	0	0	0	0	1	0	1	0	0	0	0	0	0	0	0	0	2	0	0	0	0	0	0	0	0	0	1	0	0	0	0	0	0	0	0	3	0	0	0	0	0	0	0	0	0	0	0	0	0	0	0	0	0	0	0	0	0	0	1	0	0	0	0	0	0	1	0	0	0	0	0	0	0	0	0	0	0	0	0	0	0	0	0	0	0	0	0	0	0	0	2	0	1	0	0	0	0	0	2	0	0	0	0	0	0	0	0	0	1	0	0	0	0	0	1	0	0	0	0	0	0	1	0	0	0	0	0	0	0	0	0	0	0	0	0	0	0	0	0	0	0	0	0	0	0	0	0	0	0	0	0	0	0	0	0	0	0	0	0	0	0	0	0	0	0	0	0	0	0	0	0	0	0	0	0	0	0	0	0	0	0	0	0	0	0	0	0	0	0	0	0	0	0	0	0	0	0	0	0	0	0	0	0	0	0	0	0	0	0	0	1	0	0	0	0	0	0	0	0	1	0	0	0	0	0	0	0	0	0	0	0	1	0	0	0	0	0	0	0	0	0	0	0	0	0	0	0	0	0	0	0	0	0	0	0	0	0	0	0	0	0	0	0	0	0	0	0	0	0	0	0	0	0	0	0	0	0	0	0	0	0	1	0	0	0	0	0	0	0	0	0	0	0	0	1	0	0	0	0	0	0	0	1	0	0	0	0	0	0	0	0	0	0	0	0	1	0	0	0	0	0	0	0	2	0	0	0	1	0	0	0	0	0	0	0	0	0	0	0	0	0	0	0	0	0	0	0	0	0	0	0	0	0	0	2	0	0	0	0	0	0	0	0	0	0	0	0	0	0	0	0	0	0	1	0	0	0	0	0	0	0	0	0	0	0	0	0	0	0	0	0	0	0	0	0	0	0	1	0	0	0	1	1	0	0	0	0	1	0	0	0	0	0	0	0	0	0	0	0	0	0	0	0	0	0	0	0	0	0	0	0	1	0	0	0	0	1	0	1	0	1	0	0	0	0	0	0	0	0	0	0	0	0	0	1	1	0	0	0	0	0	0	0	0	0	0	0	0	0	0	0	0	0	0	0	0	0	0	0	0	0	0	0	0	0	0	0	0	1	0	0	0	0	0	0	0	2	0	0	0	0	0	0	0	0	0	0	0	0	0	2	0	0	0	0	0	0	1	0	0	0	0	0	0	0	0	0	0	0	0	0	0	1	0	0	0	0	0	0	0	0	0	0	0	0	0	0	0	0	0	0	0	0	0	1	0	0	0	0	0	0	0	0	0	0	1	0	0	0	0	0	0	0	0	0	0	0	0	0	0	0	0	0	0	0	0	0	0	0	0	0	0	0	0	0	0	0	0	0	0	0	0	0	0	0	0	0	0	0	0	0	0	0	0	0	0	0	0	0	2	0	0	0	2	0	0	0	0	0	0	0	1	0	0	0	0	0	0	0	0	0	0	0	0	0	0	0	0	0	0	0	0	0	0	0	0	2	0	0	0	0	0	0	0	0	0	0	0	0	0	0	0	0	0	0	0	0	0	0	0	0	0	1	0	1	0	0	0	0	0	0	0	0	0	0	0	0	1	0	0	0	0	0	0	0	0	0	0	2	0	0	0	0	0	0	0	0	0	0	0	0	0	0	0	1	0	0	0	0	0	1	0	0	1	0	0	0	0	0	0	1	0	0	1	1	0	0	0	0	0	0	0	0	0	0	0	0	0	0	0	0	0	0	0	0	0	0	0	0	0	0	0	0	0	0	0	0	0	0	0	0	0	0	0	0	0	0	0	0	0	1	0	0	0	0	0	0	0	0	0	0	0	0	0	0	0	0	0	0	0	0	0	0	0	0	0	0	0	0	0	0	0	0	0	0	1	0	0	0	0	0	0	0	0	0	0	0	0	0	0	1	0	0	0	0	0	0	0	0	0	0	0	0	0	0	0	0	0	0	0	0	0	0	0	0	0	0	0	0	0	0	0	0	0	0	0	1	0	0	0	0	0	0	0	0	1	0	0	0	0	0	0	0	0	0	0	0	0	0	0	0	0	0	0	0	0	0	0	0	0	0	0	0	0	0	0	0	0	0	0	0	0	0	0	0	0	0	0	0	0	0	0	0	0	0	0	0	0	0	0	0	0	0	0	0	0	0	1	0	1	0	0	0	0	0	0	0	0	0	0	0	0	0	0	0	0	0	0	0	0	0	0	0	0	0	0	0	0	0	0	0	0	0	0	0	0	0	0	0	1	1	0	1	0	0	0	0	0	0	0	0	0	0	0	0	1	0	0	0	0	0	0	0	0	0	0	0	0	0	0	0	0	0	0	0	0	0	0	0	0	0	0	0	0	0	0	0	1	0	0	0	0	0	0	0	0	0	0	0	0	0	1	0	0	0	0	0	0	0	0	0	0	0	2	0	2	0	0	0	0	0	0	0	0	0	0	0	0	0	0	0	0	0	0	0	0	0	0	0	0	0	0	0	0	0	0	1	0	0	0	0	0	0	0	0	0	0	0	0	0	0	0	0	0	0	0	0	0	0	0	0	0	0	0	0	0	2	0	0	0	0	0	0	0	0	0	0	0	0	0	0	0	0	0	0	0	2	0	1	0	0	0	0	0	0	0	0	0	0	0	0	1	0	0	0	0	0	0	0	0	0	0	0	0	0	0	0	0	0	0	0	0	0	0	0	0	0	0	0	0	0	0	0	0	0	0	0	0	0	1	0	0	0	0	0	0	0	0	0	0	1	0	0	0	1	0	0	0	0	0	0	0	0	0	0	0	0	1	0	1	0	0	0	1	0	0	0	0	0	0	0	0	0	0	0	0	0	0	0	0	0	0	0	0	0	1	0	0	0	0	0	0	0	0	0	0	0	0	0	0	0	0	0	0	0	0	0	0	1	0	0	0	0	0	0	0	0	0	0	1	1	0	0	0	0	0	0	0	0	0	0	0	0	0	0	0	0	0	0	1	0	1	0	1	0	1	0	0	0	0	0	1	0	0	0	0	0	0	0	0	0	0	0	0	0	0	0	0	0	0	0	0	0	0	0	0	0	0	0	0	0	1	0	0	0	0	0	0	0	0	0	1	0	0	0	0	0	0	0	0	0	0	0	0	0	0	0	0	0	0	0	0	0	0	0	0	0	0	0	0	0	0	1	0	0	0	0	0	0	0	0	0	0	0	0	0	0	0	0	0	0	0	0	0	0	1	0	0	0	0	0	0	0	0	1	0	0	0	2	0	0	0	0	0	0	1	0	0	1	1	0	0	0	0	0	0	0	0	0	0	0	0	0	0	0	0	0	0	1	0	0	0	0	0	0	0	0	0	0	0	0	0	0	0	0	0	0	0	0	0	0	0	0	0	1	0	0	0	0	0	0	0	0	0	0	0	0	0	1	0	0	0	0	0	0	0	0	0	0	0	0	0	0	0	0	0	0	0	0	0	0	0	0	0	0	0	1	0	0	0	0	0	1	0	0	0	0	0	0	0	0	0	0	0	0	0	0	0	0	0	0	0	0	0	0	0	0	0	0	0	0	0	0	0	0	0	0	0	0	0	0	0	0	0	0	0	0	0	0	0	0	0	0	0	0	0	0	0	0	0	0	0	0	0	0	0	0	0	0	0	0	0	0	0	0	0	0	0	0	0	0	0	0	0	0	0	0	0	0	0	0	0	0	0	0	0	0	0	0	0	0	0	0	0	0	0	1	0	0	0	0	0	0	0	0	0	0	0	0	0	0	0	0	0	0	0	0	0	0	0	0	0	0	0	0	0	0	0	0	0	0	0	0	0	0	0	0	0	0	0	0	0	0	0	0	0	0	0	0	0	0	0	0	0	0	1	0	0	0	0	3	1	0	0	0	0	0	0	0	0	0	0	0	0	0	0	0	0	0	0	0	1	0	0	0	0	0	0	0	0	0	0	0	0	0	0	0	0	0	0	0	0	0	0	0	0	0	1	0	0	2	0	0	0	0	0	0	0	0	0	0	0	0	0	0	0	1	0	0	0	0	0	0	1	0	0	0	0	0	0	0	0	0	0	0	0	0	0	0	0	0	0	1	0	0	0	0	0	0	1	0	0	0	0	0	0	0	0	0	0	0	0	0	0	0	0	0	0	0	0	0	0	0	0	0	0	0	0	0	0	0	0	0	0	0	0	0	0	0	0	0	0	1	0	0	0	0	0	0	0	0	0	1	0	0	0	0	0	0	0	0	0	0	0	0	1	0	0	2	0	0	0	0	0	0	0	0	0	0	0	0	0	0	0	0	0	0	0	0	0	0	0	0	0	0	0	0	0	0	0	0	0	0	0	0	0	0	0	0	2	0	0	0	0	0	0	0	0	0	0	0	0	0	0	0	0	0	0	0	0	0	0	1	0	0	0	0	0	1	0	0	0	0	0	0	0	0	0	0	0	0	0	0	0	0	0	0	0	0	0	0	0	0	0	0	0	0	0	0	2	0	0	0	0	1	1	0	1	0	1	0	0	0	0	0	0	0	0	0	0	0	0	0	0	0	0	0	0	0	0	0	0	0	0	1	0	0	0	0	0	0	0	0	1	0	0	0	0	0	1	0	0	0	0	0	0	0	0	0	0	0	0	0	0	0	1	0	0	0	0	0	0	0	0	2	0	0	0	0	0	0	0	0	0	0	0	0	0	0	0	0	0	0	0	0	1	0	2	0	0	0	0	0	0	0	0	0	0	0	1	0	0	0	1	0	0	0	0	0	0	0	0	0	0	0	1	0	0	0	0	0	0	0	0	0	0	0	0	0	0	0	0	0	0	0	0	0	0	0	0	0	0	0	0	0	0	0	0	0	0	0	0	0	0	0	0	0	0	0	0	0	0	0	0	0	0	0	0	0	0	0	0	0	0	0	0	0	0	0	0	0	0	0	0	0	0	0	0	0	0	0	0	0	0	0	1	0	0	0	0	0	2	0	0	1	0	0	0	0	0	0	0	0	0	0	1	0	0	0	0	0	0	0	0	0	1	0	1	0	0	0	1	0	0	0	0	0	0	0	0	0	0	0	0	0	0	0	0	0	0	0	0	0	0	0	0	0	0	0	0	0	0	1	0	0	0	0	0	0	0	0	0	0	0	0	0	0	0	0	0	0	0	0	0	0	2	0	0	0	0	2	0	0	0	0	0	0	0	0	0	0	0	0	0	0	0	0	0	0	0	0	1	0	0	0	0	0	0	0	0	0	1	0	0	0	0	0	0	0	0	0	0	0	0	0	0	1	0	0	0	0	0	0	1	0	0	0	0	0	0	0	0	0	0	0	0	0	0	0	0	0	0	0	0	0	0	0	0	0	0	0	0	0	0	0	0	0	0	0	0	0	0	0	0	0	0	0	0	0	0	1	0	0	0	0	0	0	0	0	0	0	0	0	0	0	0	0	0	0	0	0	0	0	0	0	0	1	0	0	0	0	0	0	0	0	0	0	0	0	0	0	0	0	0	0	0	0	0	0	0	0	0	0	0	0	0	0	0	0	0	0	0	0	0	0	0	0	0	0	0	0	0	0	0	1	0	0	0	0	1	1	0	0	0	0	0	0	0	0	0	0	0	0	0	0	0	0	0	0	0	0	0	0	0	0	0	0	0	0	0	0	0	0	0	0	0	0	0	0	0	0	0	0	0	0	0	0	0	0	0	0	0	1	0	0	0	0	0	0	0	0	0	0	0	0	0	0	0	0	0	0	0	0	0	0	0	0	0	0	0	0	0	0	0	0	0	0	0	0	0	0	0	0	0	0	0	0	0	0	0	0	0	0	0	0	0	0	0	0	0	0	0	0	0	0	0	0	0	0	0	0	0	0	0	0	0	0	0	0	0	0	0	0	0	0	0	0	0	0	0	0	0	0	0	1	0	0	0	0	0	0	0	1	0	0	0	1	1	0	0	0	0	0	0	1	0	0	0	0	0	1	0	0	0	0	0	0	0	0	0	1	0	0	0	0	0	0	0	0	0	0	0	0	0	0	0	0	0	0	0	0	0	0	0	0	0	2	0	0	0	0	0	0	0	1	0	0	0	0	0	0	0	0	0	0	0	0	0	0	0	0	0	0	0	0	0	0	0	0	0	0	0	0	0	0	0	0	0	3	1	0	0	0	0	0	0	0	0	0	0	0	0	0	0	0	0	0	0	0	0	0	0	0	0	0	0	1	0	0	0	0	0	0	0	0	0	0	1	0	0	0	0	0	0	0	0	0	0	1	0	0	0	0	0	0	0	0	0	0	0	1	0	0	1	0	0	0	0	0	0	0	0	0	0	0	0	0	0	0	0	0	0	0	0	0	0	0	0	0	0	0	0	0	0	0	0	0	0	0	0	0	0	0	0	0	0	0	0	0	0	0	0	0	0	0	0	0	0	0	0	0	0	0	0	0	1	0	0	0	0	0	0	0	0	0	0	0	0	0	0	0	0	0	0	0	0	0	0	0	0	0	0	0	0	0	0	2	0	0	0	0	0	0	0	0	0	0	0	0	0	0	0	0	0	0	0	0	0	1	0	0	0	1	0	0	0	0	0	0	0	1	0	0	0	0	0	0	0	0	0	0	0	0	0	0	0	0	0	0	0	0	0	0	0	0	0	2	0	0	0	0	0	0	1	0	0	0	0	0	0	0	0	0	0	0	0	0	0	0	0	0	1	0	0	0	1	0	0	0	0	0	0	0	0	0	0	0	0	1	0	0	0	0	0	0	0	0	0	0	0	0	0	0	0	0	0	0	0	0	0	0	0	0	1	0	0	0	0	0	0	0	0	0	0	0	0	0	1	0	0	0	0	0	0	0	0	0	0	0	1	0	0	0	0	0	1	0	0	0	0	0	0	0	0	0	1	0	0	0	0	0	1	0	0	0	0	0	0	0	0	0	0	0	0	0	0	0	0	0	0	0	0	0	0	0	0	0	0	0	0	0	0	0	0	0	0	0	0	0	0	0	0	0	0	0	0	0	0	0	0	0	0	0	1	0	0	2	0	0	0	0	0	0	0	0	0	0	0	0	0	0	0	0	0	0	0	0	0	0	0	0	0	0	0	0	2	0	0	0	0	0	0	0	0	0	0	0	0	0	0	0	0	0	0	0	0	0	0	0	1	0	0	0	0	0	0	0	0	0	0	0	0	0	0	0	1	0	0	0	0	0	0	0	0	0	0	0	0	0	0	1	0	0	0	0	0	0	0	0	0	0	1	0	0	0	0	0	0	0	0	0	0	0	0	0	0	0	0	0	0	0	0	0	1	0	0	0	0	0	0	0	0	0	0	0	0	0	0	0	0	0	0	0	0	0	0	0	0	0	0	0	1	0	0	0	0	0	0	0	0	0	0	0	0	0	0	0	0	0	0	0	0	0	0	1	0	0	0	0	0	0	0	0	0	0	0	0	0	0	0	0	0	1	0	0	0	0	0	0	0	0	0	0	0	0	0	0	0	0	0	0	0	0	0	0	0	0	0	0	0	0	0	0	0	0	0	0	0	0	0	0	0	0	0	0	0	0	0	0	0	0	0	0	0	0	1	0	0	0	0	0	0	1	0	0	0	0	0	0	0	0	0	0	0	0	0	0	0	0	0	0	0	0	0	0	0	0	0	0	0	0	0	0	0	0	0	0	0	0	0	0	0	0	0	0	0	0	0	0	0	0	0	0	0	0	0	0	0	0	0	0	0	0	0	0	0	0	0	0	0	0	0	0	0	0	0	0	0	0	0	0	0	0	0	0	0	1	0	0	0	0	0	0	0	0	0	0	0	0	0	0	0	0	0	0	0	0	0	0	0	0	0	0	0	0	0	0	0	0	0	0	0	0	0	1	0	0	0	1	0	0	0	0	1	0	0	0	0	0	0	0	0	0	0	0	0	0	0	0	0	2	1	0	0	2	0	0	0	0	0	0	0	0	0	0	0	0	0	0	1	0	0	0	0	0	0	0	0	0	0	0	0	0	0	0	0	0	0	0	1	0	0	0	0	0	0	0	1	0	0	0	0	0	0	0	0	0	0	0	0	0	0	0	0	0	0	0	0	0	0	0	1	0	0	0	0	0	0	0	0	0	0	0	0	0	0	0	0	1	0	0	0	0	0	0	0	0	0	0	0	1	0	0	0	0	0	0	0	0	0	0	0	0	0	0	0	0	0	0	0	0	0	0	0	0	0	0	0	0	0	0	0	0	0	0	0	0	0	0	0	0	0	0	0	0	0	0	0	0	0	0	1	0	0	0	0	0	0	0	0	0	0	0	0	0	0	0	0	0	0	0	0	0	0	0	0	0	0	0	0	0	0	0	0	1	0	0	0	0	0	0	0	0	0	0	0	0	0	0	0	0	0	0	0	1	0	0	0	0	0	1	0	0	0	0	0	0	0	0	0	0	0	0	0	0	0	0	0	0	0	0	0	0	0	0	0	0	0	0	0	0	0	0	0	0	0	0	2	0	0	0	0	0	0	0	0	0	0	0	1	0	0	0	0	0	0	0	0	0	0	2	0	0	0	0	0	0	0	0	0	0	0	0	0	0	0	0	0	0	0	0	0	0	0	0	0	0	0	0	0	0	0	1	0	0	0	0	0	0	0	1	0	0	0	1	0	0	0	0	0	1	0	0	0	0	0	0	0	0	0	0	0	0	0	0	0	0	0	2	0	0	0	0	0	0	0	0	0	0	0	0	0	0	0	0	0	0	0	0	0	0	0	0	1	0	0	0	0	0	2	0	0	0	0	0	0	0	0	0	0	0	0	0	0	0	0	0	0	0	0	0	0	0	0	0	0	0	0	0	0	0	0	0	0	1	0	0	0	0	0	0	0	0	0	0	0	0	0	0	0	0	0	0	0	0	0	0	0	0	0	0	0	0	0	0	1	0	0	0	0	2	0	0	0	0	0	0	0	0	0	0	0	0	0	0	0	0	0	0	0	0	0	0	0	0	0	0	0	0	0	0	0	0	0	0	0	0	0	0	0	0	0	0	0	0	0	0	0	0	0	0	0	0	0	0	0	1	0	0	1	0	0	0	0	0	0	0	0	0	0	0	0	0	0	0	0	0	0	0	0	0	0	0	0	0	0	0	0	0	0	0	0	0	0	0	0	0	0	0	0	0	0	0	0	0	0	0	0	0	0	0	0	1	0	0	0	0	0	0	0	0	0	0	0	0	0	0	0	0	0	0	0	0	0	0	0	0	0	0	0	0	0	0	0	0	0	0	0	0	0	0	0	0	0	0	0	0	0	0	0	0	0	0	0	0	0	0	0	0	0	0	0	0	0	0	0	0	0	0	0	0	0	0	0	0	0	0	0	0	0	0	0	0	0	0	0	0	0	0	0	0	1	0	0	0	0	0	0	0	0	0	0	0	1	0	0	0	0	0	0	0	0	0	0	0	0	0	0	0	0	0	0	1	0	0	0	0	0	0	0	0	0	0	0	0	0	0	0	0	0	0	0	0	0	0	0	0	0	0	0	0	0	0	0	0	0	0	0	0	0	0	0	0	0	0	0	0	0	0	0	0	0	0	0	0	0	0	0	0	0	0	0	0	0	0	0	0	0	0	0	0	0	0	0	0	0	0	0	0	0	0	0	0	0	0	0	0	0	0	0	1	0	0	0	0	0	0	0	0	0	0	0	0	0	0	0	0	0	0	0	0	0	0	0	0	0	0	0	0	0	0	0	0	0	0	0	0	0	0	0	0	0	0	1	0	0	0	0	0	0	0	0	0	0	0	0	0	0	0	0	0	0	0	0	0	0	0	0	0	0	0	0	0	0	0	1	0	0	0	0	0	0	0	0	0	0	0	0	0	0	0	0	0	0	0	0	0	0	0	0	0	0	0	0	0	0	0	0	0	0	0	0	1	0	0	0	0	0	0	0	0	0	2	0	0	0	0	0	0	0	0	0	0	0	0	1	0	0	1	0	0	0	0	0	0	0	0	0	0	0	0	0	0	0	0	0	0	0	0	0	0	0	0	0	0	0	0	0	0	0	0	1	0	0	0	0	0	0	1	0	0	0	0	0	0	0	0	0	0	0	0	0	0	0	0	0	0	0	0	1	0	1	1	0	0	0	0	0	0	0	0	0	0	0	0	0	0	0	0	0	0	0	0	0	0	0	0	0	0	0	0	0	0	1	0	0	0	0	0	0	0	0	0	0	0	0	0	0	0	0	0	0	0	0	0	0	0	0	0	0	0	0	0	0	0	0	1	0	0	0	0	0	0	0	0	0	0	0	0	0	0	0	0	0	0	0	0	0	0	0	0	0	0	0	0	0	0	0	0	0	1	0	0	0	0	0	0	0	0	0	2	0	0	0	0	0	0	0	0	0	0	0	0	0	0	0	0	0	0	0	0	0	0	0	0	0	0	0	0	1	0	0	0	0	0	0	0	0	0	0	0	0	0	0	0	0	0	0	0	0	0	0	1	0	0	1	0	0	0	0	0	0	0	0	0	0	0	0	1	1	0	0	0	0	0	0	0	0	0	0	0	0	0	0	0	0	0	0	0	0	0	0	0	0	0	0	0	0	0	0	0	0	0	0	0	0	2	0	0	0	0	0	0	0	0	0	0	0	0	0	0	1	0	0	0	0	0	1	0	0	0	1	0	0	0	0	0	0	0	0	0	1	0	0	0	0	0	0	0	0	0	0	0	0	0	0	0	0	0	0	0	0	0	0	0	2	0	0	0	0	0	0	0	0	0	0	0	0	0	0	1	0	0	0	0	0	0	0	0	1	0	0	0	1	0	0	1	0	0	0	0	1	0	0	0	0	0	0	0	0	0	0	0	0	0	0	0	0	0	0	0	0	0	0	0	0	0	1	0	0	0	0	0	0	0	0	0	0	0	0	0	0	0	0	0	0	0	0	0	0	0	0	0	0	0	0	0	0	0	0	0	0	0	0	0	0	0	0	0	0	0	0	0	0	0	0	0	0	0	0	0	0	0	0	0	0	0	0	0	0	0	0	0	0	0	0	0	0	0	0	0	0	0	0	0	0	0	0	0	0	0	0	1	0	0	0	0	0	0	0	0	0	0	0	0	0	0	0	0	0	0	0	1	0	0	0	1	0	0	0	0	0	0	1	0	0	0	0	0	0	0	0	0	0	0	0	0	1	0	0	0	0	0	0	0	0	0	0	1	0	0	0	1	0	0	0	0	0	0	0	0	0	0	0	0	0	0	0	0	0	1	0	0	0	0	0	0	0	0	0	0	0	0	0	0	0	0	1	0	0	0	0	0	0	0	0	0	0	5	0	0	0	0	0	0	0	0	0	0	0	0	0	0	0	0	0	0	0	0	0	0	0	0	0	0	0	1	0	0	0	0	0	0	0	0	0	0	0	0	0	0	0	0	0	0	0	0	0	0	0	0	0	0	0	0	0	0	0	0	0	0	0	0	0	0	0	0	0	0	0	0	1	0	0	0	0	0	0	0	0	0	0	0	1	0	0	0	0	0	0	0	0	0	0	0	0	0	0	0	0	0	0	0	0	0	0	0	0	0	0	0	0	0	0	0	0	0	0	0	0	0	0	0	0	1	0	0	0	0	0	0	0	0	0	0	0	0	0	0	0	0	0	0	0	0	0	0	0	0	0	0	0	0	0	0	0	0	0	0	1	0	0	0	0	0	0	0	1	0	0	0	0	1	0	0	0	0	0	0	0	0	0	0	0	0	0	0	0	0	0	0	0	0	0	0	0	0	0	0	0	0	0	0	0	2	0	0	0	0	0	0	0	0	0	0	0	0	0	0	0	0	0	0	0	0	0	0	0	1	0	0	0	0	0	0	0	0	0	0	0	0	0	0	0	0	0	0	0	1	0	0	0	0	0	0	0	0	0	0	0	0	0	0	0	0	0	0	0	0	0	0	1	0	0	0	0	0	0	0	0	0	0	0	0	0	0	2	0	0	0	0	0	1	0	0	0	0	0	0	0	0	0	0	0	0	0	0	0	0	0	1	0	0	0	0	0	0	0	0	0	0	0	0	0	0	0	0	0	0	0	0	0	0	0	0	0	0	0	0	0	1	0	0	0	0	0	0	0	0	0	1	0	0	0	0	0	0	0	0	0	0	1	0	0	0	0	0	0	0	0	0	0	0	0	0	0	0	0	0	0	0	0	0	0	0	0	0	0	0	0	0	0	0	0	0	0	0	0	0	1	0	0	0	0	0	0	0	0	0	0	0	0	0	0	0	0	0	0	0	0	0	0	0	0	0	0	0	0	0	0	0	0	0	0	0	0	1	0	0	0	0	0	0	0	0	0	0	0	0	0	0	0	0	0	0	0	0	0	0	0	0	0	0	0	0	0	0	0	0	0	0	2	0	0	0	0	0	0	0	0	0	0	0	0	0	0	0	0	0	0	0	0	0	0	0	0	0	0	0	0	0	0	0	0	0	0	0	0	0	0	0	0	1	0	0	0	1	0	0	0	0	0	0	0	0	0	0	0	0	0	0	0	0	0	0	0	0	0	0	0	0	0	0	0	0	0	0	1	0	0	0	0	0	0	0	0	0	0	0	0	0	0	0	0	0	0	0	0	0	0	0	0	0	0	1	0	0	0	0	0	0	1	0	0	0	0	0	0
N0.HOG0006545	0	0	0	0	1	0	0	1	0	0	0	0	0	0	0	1	0	0	1	0	0	0	0	0	0	0	0	0	0	0	0	0	0	0	0	0	0	0	0	0	0	0	0	0	0	0	0	0	0	0	0	0	0	0	0	0	0	0	0	0	0	0	0	0	0	1	1	0	0	1	0	1	0	0	0	0	0	0	0	0	0	0	0	0	0	0	0	0	0	0	0	0	0	0	0	0	0	0	0	0	0	0	0	0	0	0	0	0	0	0	0	0	0	0	0	0	0	1	0	0	0	0	0	1	0	1	0	0	0	0	0	0	0	0	0	0	0	0	0	0	0	0	0	0	0	0	0	0	0	0	0	0	0	0	0	0	0	0	0	0	0	0	0	1	0	0	0	0	0	0	0	0	0	0	0	1	0	1	0	0	1	0	0	0	0	0	0	0	0	0	0	0	0	0	0	0	0	0	0	0	0	0	0	0	0	0	0	0	0	0	0	0	0	0	0	0	0	0	0	0	0	0	0	0	1	0	0	0	1	0	0	0	1	0	0	1	0	0	0	0	1	0	0	0	0	0	0	0	1	0	0	0	1	0	0	0	0	0	0	1	0	0	0	0	0	0	0	0	0	0	0	0	0	0	0	0	0	0	0	0	0	0	0	0	0	0	0	0	0	0	0	0	0	0	0	0	0	0	0	0	0	0	0	0	1	2	0	0	1	0	0	0	0	0	0	0	0	0	0	0	0	0	0	0	0	0	1	1	0	0	0	0	0	0	0	0	0	0	1	0	0	0	1	0	0	0	0	0	0	0	0	0	0	0	0	0	0	0	1	0	0	0	0	0	1	0	0	0	0	0	0	0	0	0	0	0	0	0	0	0	0	0	0	0	0	0	0	0	0	0	0	1	0	1	0	0	0	0	0	1	1	0	0	0	0	0	0	1	0	0	0	0	0	0	0	1	0	0	0	0	0	0	1	0	0	0	0	0	0	0	0	0	0	0	0	0	0	0	0	0	0	0	0	0	0	1	0	0	0	1	0	0	0	0	0	0	0	0	0	0	0	0	0	0	0	0	0	0	0	2	0	0	0	0	0	0	0	0	1	0	1	0	0	0	0	0	0	0	0	0	0	0	0	0	0	0	0	0	0	0	0	0	1	0	0	0	0	0	0	0	0	0	0	0	0	0	0	0	0	0	0	0	0	0	0	0	0	0	0	0	0	0	2	0	0	0	0	0	0	0	0	0	0	0	0	0	0	0	1	0	0	0	0	0	0	0	0	0	0	0	0	0	0	0	0	0	0	0	0	0	0	0	0	0	0	0	0	0	0	0	0	0	0	0	0	0	1	0	0	0	0	0	0	0	0	0	0	0	0	0	0	0	0	0	0	1	0	1	0	0	0	0	0	0	0	0	0	0	0	0	0	0	0	0	0	0	0	0	0	0	0	0	0	0	0	1	0	0	0	0	0	0	0	0	0	0	0	2	0	0	0	1	0	0	1	1	0	0	0	0	0	0	0	0	0	0	0	0	0	0	0	0	0	0	0	0	0	0	0	0	0	0	0	1	0	0	0	0	0	0	0	0	0	0	0	0	1	0	0	0	0	0	3	1	1	0	0	0	0	0	0	0	0	1	0	0	0	0	0	1	0	0	0	0	0	0	0	0	0	0	0	0	0	0	1	0	0	2	0	0	0	0	0	0	0	0	0	0	0	0	0	0	0	0	0	0	0	0	0	0	0	0	0	0	0	0	0	0	0	0	0	0	0	0	0	0	0	0	0	1	0	0	1	0	0	0	0	0	0	0	0	0	1	0	0	1	0	0	0	0	0	0	0	0	1	0	0	0	0	0	0	0	0	0	1	0	0	0	1	0	0	0	0	0	0	0	0	0	0	1	1	0	0	0	0	0	0	1	0	0	0	0	0	1	0	0	0	0	0	0	0	0	0	0	0	0	0	0	0	0	0	0	0	0	1	1	0	0	0	0	0	0	0	0	0	0	0	0	0	0	0	0	0	0	0	0	0	0	0	0	0	0	0	0	0	0	0	0	0	0	0	1	0	0	0	0	0	0	0	0	0	0	0	0	0	0	0	0	0	0	0	0	0	0	0	0	0	0	0	0	0	0	0	0	0	0	0	0	0	0	0	0	0	0	0	1	0	0	0	0	0	0	1	0	0	0	0	0	0	0	0	0	0	0	0	0	0	0	1	0	0	1	1	0	0	0	0	0	0	0	0	1	1	0	0	0	0	0	0	0	0	0	1	0	0	0	0	0	0	0	0	0	0	0	0	0	0	0	0	1	0	0	0	0	0	0	0	0	0	0	1	0	0	0	0	0	0	0	0	0	0	0	0	0	1	0	0	0	0	0	0	0	1	0	0	0	0	2	0	0	0	0	0	0	0	0	0	0	0	2	0	0	0	0	0	0	0	0	0	0	0	0	0	0	1	0	0	0	1	0	0	0	0	0	0	0	0	0	0	0	0	0	0	0	0	0	0	0	0	0	0	0	0	0	0	0	0	0	0	0	0	0	0	0	0	0	0	0	0	0	0	0	0	1	0	0	0	0	0	0	0	0	1	1	2	0	0	0	0	0	0	0	0	0	0	0	0	0	0	0	2	0	2	0	0	0	0	0	0	0	0	0	0	0	0	0	0	0	0	0	0	0	0	0	0	0	1	0	0	1	0	0	0	0	0	0	0	0	0	0	0	3	0	0	0	0	0	0	0	0	0	0	0	0	0	0	0	0	0	0	0	0	0	0	0	0	0	0	0	0	0	0	0	0	0	0	0	0	0	0	0	2	1	1	0	0	0	0	0	1	4	0	0	0	0	0	0	0	0	0	0	0	0	0	0	0	1	0	0	0	0	0	0	0	0	1	0	0	2	0	0	1	0	0	0	0	0	0	0	0	0	0	0	0	0	0	0	0	0	0	0	0	0	0	1	0	0	0	0	0	1	0	0	0	0	0	0	0	0	1	0	0	0	0	0	0	1	0	0	0	0	0	0	0	1	0	0	0	0	0	0	0	0	1	0	0	0	0	0	0	0	0	0	1	0	0	0	0	0	1	1	0	1	0	0	0	0	0	0	0	0	0	0	0	0	0	0	0	0	0	0	0	0	0	0	0	0	3	0	0	0	0	0	0	0	0	1	0	0	0	0	0	0	0	0	0	2	0	0	0	2	0	1	0	0	0	0	0	0	0	0	0	0	0	0	0	0	0	0	0	0	0	0	0	0	0	1	0	0	0	0	0	0	1	0	1	0	0	0	1	0	0	0	0	1	0	0	0	0	1	0	0	0	0	0	0	0	0	0	0	0	0	0	0	0	0	1	0	1	0	0	0	0	0	0	0	0	0	0	0	1	1	0	0	0	0	1	0	0	0	0	1	0	0	0	0	0	0	0	0	0	0	0	0	0	1	0	0	0	0	0	0	0	0	0	0	0	0	0	0	0	0	0	0	0	0	0	0	0	0	0	0	0	0	0	0	0	0	0	0	0	0	0	0	0	0	0	0	0	0	0	1	0	0	0	0	0	0	0	0	0	0	0	0	0	0	0	0	0	0	0	0	0	0	0	0	0	0	0	0	0	0	0	0	0	0	0	0	0	0	0	1	0	0	1	0	0	0	0	0	0	0	0	0	0	0	0	0	0	1	0	0	0	0	0	0	0	0	0	0	0	0	0	0	0	0	0	0	0	0	0	0	0	0	0	0	0	0	0	0	0	0	0	0	0	0	0	0	0	0	0	0	0	0	0	0	0	0	0	0	1	0	0	0	0	0	0	0	0	0	0	0	0	0	0	0	0	0	0	1	0	0	0	0	0	0	0	0	0	0	0	0	0	0	2	0	1	0	0	0	0	0	0	0	0	0	0	0	0	0	0	0	0	0	0	0	0	0	0	0	0	1	0	0	0	0	0	0	0	1	0	0	0	0	1	0	0	0	0	1	0	0	0	0	0	0	0	0	0	0	0	0	0	0	1	0	2	0	0	1	0	0	0	0	0	0	0	1	0	0	0	0	0	0	0	0	0	0	0	0	0	0	0	0	0	1	0	0	0	0	0	1	1	1	0	0	0	0	0	0	0	0	0	0	0	0	0	0	0	0	0	0	0	0	0	0	0	0	0	0	0	1	0	0	0	0	0	0	1	0	0	0	0	0	0	0	0	0	0	0	0	0	0	0	0	0	0	0	0	0	0	0	0	0	0	1	0	1	0	0	0	0	0	0	2	0	0	0	0	0	0	0	0	0	0	0	0	0	0	0	0	0	0	0	0	0	0	0	0	0	0	0	0	0	0	0	0	0	0	0	0	0	0	0	0	0	0	0	1	0	0	1	0	0	0	0	0	0	0	0	0	0	0	0	0	0	0	0	0	0	0	0	0	0	0	0	0	0	0	0	0	0	0	1	0	0	0	0	1	0	0	0	0	0	0	0	0	0	0	0	1	0	1	0	0	0	0	0	0	0	0	0	0	0	1	0	1	0	0	0	0	0	0	0	0	0	0	0	0	0	1	0	0	0	1	0	0	0	0	0	0	0	0	0	0	0	0	0	0	1	0	0	0	2	0	0	0	0	0	0	0	0	0	0	0	0	0	0	0	0	0	0	0	0	0	0	0	0	0	0	0	0	0	0	0	0	0	0	0	0	0	0	0	0	0	0	0	0	0	0	0	0	0	0	0	0	0	0	0	0	1	0	0	0	0	0	0	1	0	0	0	0	0	0	0	0	0	0	1	0	0	0	0	0	1	0	0	0	0	0	0	0	0	0	0	0	0	0	0	0	0	0	0	0	0	1	1	0	0	0	0	0	0	0	0	0	0	0	0	0	0	0	0	0	0	0	0	0	0	0	0	0	0	0	1	1	0	0	0	0	0	0	0	0	0	0	0	0	1	0	0	0	0	0	0	0	0	0	0	1	0	0	0	0	0	1	0	0	1	0	0	0	1	0	0	0	0	0	0	0	0	0	0	0	0	0	0	0	0	0	0	0	0	0	0	0	1	1	0	0	0	0	0	0	0	0	0	0	0	0	0	0	0	0	0	0	0	0	0	0	0	0	0	0	0	1	0	0	0	0	0	0	0	0	1	0	0	0	0	1	0	0	0	0	1	0	0	0	0	0	0	1	0	0	0	1	2	0	0	0	0	0	1	0	0	0	0	0	0	0	0	0	0	0	1	1	1	0	0	0	0	0	0	0	0	0	0	0	0	0	0	0	0	0	0	1	0	0	0	0	0	0	0	0	0	0	0	0	1	0	0	0	0	0	0	0	0	0	0	0	0	0	0	0	0	0	0	0	0	0	1	0	0	0	0	0	0	1	0	0	0	0	0	1	0	0	0	0	0	0	0	0	0	0	0	0	0	0	0	1	0	0	0	0	0	0	1	1	0	0	0	0	0	0	0	0	0	0	0	0	0	0	0	0	0	0	0	0	0	0	0	0	0	0	0	0	0	0	0	0	1	1	1	0	0	0	0	0	0	0	0	0	0	0	0	0	0	0	0	0	0	0	0	0	1	0	0	1	0	0	0	0	0	0	0	0	0	0	0	0	0	2	0	0	1	0	0	0	0	0	0	0	0	0	0	0	0	0	0	0	0	0	0	1	0	0	3	0	0	0	0	0	0	0	0	0	0	0	1	0	0	0	0	0	0	1	0	1	0	0	0	0	1	0	0	0	0	0	1	0	0	0	0	0	0	0	0	0	0	0	0	0	0	0	1	0	0	0	0	0	0	0	0	1	0	0	0	0	0	0	0	0	0	0	0	0	0	0	0	0	0	0	1	0	0	0	0	0	0	0	0	0	0	0	0	0	0	0	1	0	1	0	0	0	0	0	0	0	0	0	0	0	0	0	0	0	0	0	0	0	0	0	0	0	0	0	1	0	0	0	0	0	0	0	0	0	0	0	0	0	0	0	0	0	0	0	1	0	0	0	0	0	0	1	0	0	1	0	0	0	0	1	0	0	0	0	0	0	0	0	0	0	0	0	1	0	0	0	0	0	0	0	0	0	0	0	0	0	0	0	0	0	0	0	0	0	0	0	0	0	0	0	0	0	0	0	0	0	0	1	0	0	0	0	2	0	0	0	0	0	0	0	2	0	0	0	0	0	0	0	0	0	0	0	0	0	0	0	0	0	0	0	0	0	0	0	1	0	0	0	0	0	0	0	0	0	0	0	0	0	0	0	0	0	0	0	0	1	0	0	0	0	0	0	0	0	0	0	0	0	0	1	0	0	0	0	0	0	0	0	0	0	0	0	0	0	0	0	0	0	0	0	0	0	0	0	0	0	0	0	0	0	0	0	0	0	0	1	0	0	0	0	0	0	0	0	0	0	0	0	0	0	0	1	0	0	0	0	0	0	0	0	0	0	0	0	1	0	0	0	0	1	0	0	1	0	0	0	0	0	0	0	0	0	0	1	2	0	0	0	0	0	1	0	0	0	0	0	0	0	0	0	0	0	0	0	0	1	0	0	0	0	0	0	1	0	0	1	1	0	0	0	0	0	0	1	0	0	0	0	0	0	0	0	1	0	0	0	0	0	1	0	0	0	0	0	0	0	0	0	0	0	0	0	0	0	0	0	0	0	0	0	0	0	0	0	0	0	0	0	0	0	0	0	0	0	1	0	0	0	0	0	0	0	0	0	0	0	0	0	0	0	0	0	1	0	0	0	0	0	0	0	0	0	1	0	0	0	1	0	0	0	0	0	0	0	0	0	0	0	0	0	0	0	0	0	0	0	0	0	0	0	0	0	0	0	0	0	0	0	0	0	0	0	0	0	1	0	0	0	0	1	0	0	0	0	0	0	0	0	0	0	0	0	0	0	0	0	0	0	0	0	0	0	1	0	0	0	0	0	0	0	0	0	0	0	0	0	0	0	0	0	0	0	0	0	0	1	0	0	0	0	2	0	0	0	0	0	0	0	1	0	0	0	0	0	0	0	0	0	0	0	0	0	0	0	0	0	0	0	0	0	0	0	0	0	0	0	0	0	0	1	0	0	0	0	0	0	0	0	0	0	0	1	1	1	0	0	0	0	0	0	0	0	0	0	0	1	0	0	0	0	0	1	0	1	0	0	0	1	0	0	0	0	0	1	0	0	0	0	0	0	0	0	0	0	0	0	0	0	0	0	0	0	0	0	0	0	0	0	0	1	0	1	0	0	0	1	0	0	0	0	0	0	0	0	0	0	0	0	0	0	1	0	0	0	1	0	0	0	0	0	0	0	0	0	0	0	0	0	0	0	0	0	1	2	0	1	0	0	0	0	0	0	0	0	0	0	1	0	0	1	0	0	0	1	1	0	0	0	0	1	0	0	0	0	2	0	0	0	0	1	0	0	0	0	0	0	1	0	0	0	0	0	0	0	0	0	0	0	0	0	0	0	0	0	0	0	0	0	0	0	0	0	0	2	0	0	0	0	0	0	0	0	0	0	0	0	0	0	0	0	0	0	0	0	0	0	0	1	0	0	0	0	0	0	1	0	0	0	0	0	0	0	0	0	0	0	0	0	0	0	0	0	0	0	0	2	1	0	0	1	0	0	0	0	0	0	0	0	0	0	0	0	0	0	0	0	0	0	0	0	0	0	0	0	0	0	0	0	0	0	0	0	0	0	0	0	0	0	0	2	0	0	0	0	0	0	0	0	0	0	1	0	1	0	0	0	0	0	0	0	0	0	0	0	0	0	0	0	0	0	0	0	0	1	0	0	0	0	0	0	0	0	0	0	0	0	0	0	0	1	0	0	0	0	1	0	1	0	0	0	0	0	0	0	0	0	0	0	1	0	0	0	0	0	0	0	0	1	0	1	0	0	1	0	0	1	0	0	0	0	1	0	1	1	0	0	0	0	0	0	0	0	2	0	1	0	0	0	0	0	0	0	0	0	0	0	0	0	0	0	0	0	0	0	0	0	0	0	0	0	0	0	0	1	0	1	0	0	0	0	0	0	0	0	0	0	0	0	0	1	0	0	0	1	0	0	0	0	0	0	0	0	0	0	0	0	0	0	0	0	0	0	1	0	0	0	0	0	0	0	0	0	0	0	0	0	0	0	0	0	0	0	0	0	0	0	0	0	0	0	0	1	0	0	0	0	0	0	0	1	0	0	0	0	0	0	0	0	0	0	0	0	0	0	1	0	0	0	0	0	0	0	1	0	1	0	0	0	0	0	1	0	0	1	0	0	1	0	0	0	0	1	0	0	0	1	0	0	0	0	0	0	0	1	0	0	0	0	0	0	0	0	1	0	0	0	0	0	0	0	0	0	0	0	0	0	0	0	0	0	0	1	0	0	0	0	0	0	0	0	0	0	0	0	0	0	1	0	0	0	0	0	0	0	0	0	0	0	0	0	0	0	0	0	0	0	2	0	0	0	0	0	0	0	0	0	0	0	0	0	0	0	0	1	0	0	0	0	0	0	0	0	0	0	0	0	1	0	0	0	0	0	1	0	1	0	0	0	0	0	0	0	0	0	0	0	0	0	0	0	0	0	0	0	0	0	0	0	0	0	0	0	0	0	0	0	0	0	1	0	0	0	0	0	0	0	0	0	0	0	0	0	0	0	0	0	0	0	0	0	0	0	0	0	0	2	0	1	0	1	0	0	0	0	0	0	0	0	0	1	0	0	1	0	0	0	0	0	0	0	0	0	0	0	0	0	0	0	0	1	0	0	0	0	0	0	0	1	0	0	0	1	0	0	0	0	1	0	0	0	0	0	0	0	0	1	0	0	0	0	0	0	0	1	0	0	0	0	0	0	0	0	0	0	0	0	0	0	0	0	0	0	0	0	0	0	0	0	0	0	0	0	0	0	0	0	0	0	1	0	0	0	0	0	0	0	0	0	0	0	0	0	0	1	0	0	0	0	0	0	0	0	0	0	0	0	0	0	0	0	0	0	0	0	0	0	0	0	0	0	0	0	0	0	0	0	0	0	0	1	0	0	0	0	0	0	1	0	0	0	0	0	0	0	0	0	0	0	0	0	0	0	0	0	1	0	0	0	0	0	0	0	0	0	0	0	0	0	0	0	0	0	0	0	1	0	1	0	0	0	0	0	0	0	1	0	1	0	1	0	0	0	0	0	0	0	0	0	0	0	0	0	1	1	0	0	2	0	0	0	0	0	0	1	0	1	0	0	0	0	0	0	0	0	0	0	0	0	0	0	0	0	0	0	0	0	0	0	0	0	0	0	0	0	1	0	0	0	0	0	0	0	0	0	0	0	1	0	0	0	2	0	0	0	0	0	0	0	0	1	0	0	0	0	0	0	0	0	1	0	0	0	0	0	0	0	0	0	0	0	0	0	1	0	0	0	0	0	0	0	0	0	0	0	0	0	0	0	0	0	0	0	0	0	0	0	0	0	0	0	0	0	0	0	0	0	0	0	0	0	0	0	0	0	0	0	0	0	0	0	0	0	0	1	0	0	0	0	0	0	0	0	0	0	0	0	0	0	0	0	0	0	0	0	0	0	0	0	0	0	0	0	0	0	0	0	0	0	0	0	0	0	0	0	0	0	0	0	0	0	0	0	0	0	0	0	0	0	0	1	0	0	0	1	0	0	0	0	0	0	0	0	0	0	0	0	0	0	0	0	0	0	0	0	0	0	0	0	0	0	0	0	0	0	0	0	0	0	0	0	0	0	0	0	3	0	0	0	0	0	0	0	0	0	0	0	0	0	0	0	0	0	0	0	1	0	0	0	0	0	0	0	0	0	0	0	0	1	0	0	0	0	0	0	0	0	0	0	0	0	0	0	0	0	0	0	0	0	0	0	0	0	0	0	0	0	0	0	0	0	0	0	0	0	0	0	0	0	0	0	0	0	0	0	0	0	0	0	0	0	0	0	0	0	0	0	0	0	0	0	0	0	0	0	0	0	0	1	0	0	0	0	0	0	0	0	0	0	0	0	0	0	0	0	0	0	0	0	0	0	0	1	0	0	0	0	0	0	1	0	0	0	0	0	0	0	0	1	0	0	0	0	0	0	0	0	0	0	1	0	0	0	0	0	0	1	0	0	1	0	0	0	0	0	0	0	0	0	0	0	0	0	0	1	0	0	0	0	1	0	0	0	0	0	0	1	0	0	0	1	0	0	0	0	0	0	0	0	0	0	0	0	0	1	1	0	0	0	0	0	0	0	0	0	0	0	0	0	0	0	0	0	0	1	0	1	0	0	0	0	0	0	0	0	0	0	0	0	0	0	0	0	0	0	0	0	0	0	0	0	1	0	0	0	0	0	0	0	0	0	0	0	0	0	1	0	0	1	0	0	1	0	0	0	0	0	0	0	0	1	0	0	0	0	0	1	0	0	0	0	0	0	0	0	0	0	0	0	0	0	0	0	0	0	0	0	1	0	1	0	0	0	0	0	0	0	0	0	0	0	0	0	0	0	0	1	0	0	0	0	0	0	0	0	0	0	0	0	0	0	0	0	0	0	0	0	0	0	0	0	0	0	1	0	0	0	0	1	0	0	0	1	0	2	0	1	0	1	0	0	0	0	1	0	0	0	0	0	0	1	0	0	1	0	0	0	0	0	0	0	0	0	0	0	0	0	0	0	0	0	0	0	0	0	0	1	1	0	0	0	0	0	0	0	0	0	0	0	0	0	0	0	0	0	0	0	0	2	1	0	0	0	0	0	0	0	0	0	0	0	0	0	0	0	0	0	0	0	0	0	2	0	0	0	0	0	0	0	0	0	0	0	0	0	0	0	0	0	0	0	0	0	0	0	0	1	0	0	0	0	0	0	0	1	0	0	0	0	0	0	0	0	0	0	0	0	0	0	0	0	0	0	0	0	1	0	0	1	0	0	0	0	0	0	0	1	0	0	0	0	0	0	0	0	0	1	0	1	0	0	0	0	0	0	0	0	1	0	0	0	0	0	0	0	0	0	0	0	0	0	0	0	0	0	0	0	0	0	0	0	2	0	0	0	1	0	0	1	0	0	0	0	0	0	0	0	0	0	0	2	0	0	0	0	0	0	0	0	0	0	0	0	0	0	1	0	0	0	0	1	0	0	0	1	1	0	0	0	0	0	0	0	0	0	0	0	0	0	0	0	0	0	0	0	0	0	0	0	0	0	0	0	0	0	0	0	0	0	0	0	0	0	0	0	0	0	0	0	0	0	0	0	0	0	0	0	1	0	0	0	0	0	0	0	0	0	0	0	0	0	0	0	0	0	0	0	0	0	1	0	0	0	0	0	0	0	1	0	0	0	0	1	0	0	0	0	0	0	0	0	0	0	0	0	0	0	0	0	0	0	0	1	0	0	0	0	0	0	0	0	0	0	0	0	0	1	0	0	0	0	0	0	0	0	0	0	0	0	0	0	0	2	1	0	0	0	0	0	0	1	0	0	0	0	0	0	0	1	0	0	1	1	0	0	0	0	0	0	0	0	0	0	0	0	0	0	0	1	0	0	0	0	0	0	0	0	0	0	0	0	0	0	0	0	0	0	0	0	0	0	0	1	0	0	0	0	0	0	0	0	0	1	0	0	0	0	0	1	1	0	0	0	0	0	0	0	0	0	1	0	1	0	0	0	0	0	0	0	0	0	0	0	1	0	1	1	0	0	0	0	0	1	1	0	0	0	1	0	0	0	0	0	0	0	0	0	0	0	0	1	0	0	0	0	1	1	0	0	0	0	0	0	0	0	0	1	0	0	1	0	0	0	0	0	0	0	0	2	0	1	0	0	0	2	0	0	0	0	0	0	0	0	0	0	0	1	0	0	0	0	0	0	0	0	0	0	0	0	0	0	0	0	0	0	0	0	0	1	0	0	0	0	0	0	0	0	1	1	0	0	1	0	0	0	0	0	0	0	0	0	0	0	0	0	0	0	0	0	0	0	0	0	0	0	0	0	0	0	0	0	0	0	0	0	0	0	1	1	0	0	0	1	0	0	0	0	0	0	0	0	0	0	0	0	0	0	0	0	0	0	0	1	0	0	0	0	0	0	0	0	0	0	0	0	0	0	0	0	1	0	0	0	0	0	0	0	0	0	0	0	0	1	0	0	0	0	0	0	0	0	0	0	0	0	0	0	1	0	0	0	0	0	1	0	0	0	0	0	0	0	0	0	0	0	0	0	0	0	0	0	0	0	0	0	0	0	0	0	0	0	0	0	0	0	0	0	0	0	0	0	0	0	0	0	0	0	0	0	0	0	1	0	0	0	0	1	0	0	0	2	0	0	0	0	0	0	1	0	0	0	0	0	0	0	0	0	0	0	0	0	0	0	0	0	0	0	0	0	0	0	0	0	0	0	0	0	0	0	0	0	0	0	0	0	0	0	0	0	0	0	0	0	0	0	0	0	0	1	0	1	1	0	0	0	0	0	0	0	0	0	0	0	0	0	0	0	0	0	0	0	0	0	1	0	0	0	0	0	0	0	1	0	0	0	0	0	0	0	0	0	0	0	0	0	0	0	0	0	0	0	0	0	0	0	0	0	0	0	0	0	0	0	0	0	0	0	0	0	0	2	0	0	0	0	1	1	0	0	0	0	0	0	0	0	0	0	0	0	0	0	0	0	0	0	0	0	0	0	0	0	0	0	0	0	0	0	0	0	0	0	0	0	0	0	0	0	0	0	0	1	0	0	0	0	1	0	0	0	0	0	1	0	1	2	0	1	1	0	0	0	0	0	0	0	1	0	0	0	0	0	0	0	0	0	0	0	0	0	0	0	1	0	0	0	0	0	1	0	1	0	0	2	1	0	0	0	0	0	0	0	0	0	0	0	0	0	0	0	0	0	0	0	0	0	0	2	0	0	0	1	0	0	0	0	0	1	0	0	0	0	0	0	0	0	0	0	0	0	0	0	1	0	0	0	0	1	0	0	0	0	0	0	0	0	0	0	0	0	0	0	0	0	0	1	0	0	0	0	0	0	0	0	0	0	0	0	0	0	0	0	0	0	0	0	0	0	0	0	0	0	0	0	0	0	0	0	0	1	0	0	0	0	0	0	0	0	0	1	0	0	0	0	0	0	0	0	0	0	0	0	0	0	0	0	0	0	0	0	0	0	0	0	0	0	0	0	0	0	0	0	0	0	0	0	0	0	0	0	0	0	0	0	0	0	0	0	0	0	0	0	0	0	0	0	0	0	0	0	0	0	0	0	0	0	1	0	0	0	0	0	0	0	0	1	0	0	0	1	0	0	0	0	0	0	0	0	1	0	0	0	0	0	0	0	0	0	0	0	0	0	1	0	0	0	0	0	0	0	0	0	0	0	0	0	0	1	1	0	0	0	0	0	0	0	0	0	0	0	0	0	1	0	0	0	0	0	0	0	0	1	0	0	0	0	0	0	0	0	0	0	0	0	0	0	0	0	0	1	0	0	0	0	0	0	0	0	0	0	1	0	0	0	0	0	0	0	0	0	0	0	0	0	0	0	0	0	1	2	0	0	1	1	0	0	0	0	0	0	0	0	0	0	0	0	1	0	0	0	1	0	0	0	0	0	0	0	0	0	0	0	0	0	0	0	0	1	0	0	0	0	0	0	0	0	0	0	0	0	0	0	0	0	0	0	0	0	1	0	0	0	0	1	0	0	0	0	0	1	0	0	0	0	0	0	0	0	0	0	0	0	0	0	0	0	0	0	0	0	1	0	0	0	0	1	0	0	0	0	0	0	0	0	0	1	1	0	0	0	0	0	0	0	0	0	0	0	0	2	0	0	0	0	0	0	0	0	0	0	0	0	0	0	0	0	1	0	0	0	0	0	0	1	1	0	0	1	0	0	0	0	0	0	0	0	0	0	0	0	0	0	0	0	1	0	0	0	0	0	0	1	0	0	0	0	0	0	0	0	1	1	0	0	0	0	0	0	0	0	0	0	0	0	0	0	0	0	0	0	0	0	0	0	0	0	0	0	0	0	0	1	0	0	1	0	1	0	0	0	0	0	0	0	0	0	0	0	0	1	0	0	0	0	0	0	0	0	0	0	0	0	0	0	0	0	0
N0.HOG0004178	0	0	0	0	2	0	1	0	0	0	0	0	0	0	0	0	0	0	0	0	0	0	1	0	0	0	0	0	0	0	0	1	0	0	0	0	0	0	1	0	0	0	0	0	0	0	0	0	0	0	0	0	0	0	0	0	0	0	0	1	0	1	1	0	0	0	0	0	0	0	0	0	1	0	0	0	0	0	0	0	0	1	0	0	0	0	0	0	0	0	0	0	0	0	0	0	0	0	0	0	0	0	1	1	0	0	0	0	0	1	0	1	0	0	0	0	0	1	0	1	0	1	0	0	0	0	0	0	0	0	0	0	0	0	0	0	0	0	0	0	0	0	0	0	0	0	0	1	0	0	0	1	0	0	0	0	0	1	0	0	0	0	0	0	0	0	0	1	0	0	0	0	0	1	0	0	0	0	0	1	0	0	0	0	1	1	1	0	0	1	2	0	0	0	0	1	0	0	0	0	0	0	0	0	0	0	0	0	0	0	0	0	0	0	0	0	0	0	1	1	0	0	0	0	0	0	0	0	0	0	0	0	0	0	1	0	0	0	0	0	0	0	0	0	0	0	0	0	0	0	0	0	0	0	0	1	0	0	1	0	0	0	0	0	0	0	0	0	0	0	0	2	0	0	0	0	0	0	0	0	1	1	0	0	1	0	0	0	0	0	0	1	0	0	0	0	0	0	0	0	0	0	1	0	0	0	0	0	0	1	3	0	0	0	0	0	1	0	0	0	0	0	0	1	0	0	0	0	0	1	0	0	0	0	0	1	0	0	0	0	0	0	0	0	0	0	1	0	0	0	1	0	0	0	0	0	0	0	0	0	0	0	1	0	0	1	0	0	0	0	0	0	0	0	0	0	0	0	0	0	0	1	0	0	0	0	0	0	0	0	0	0	0	0	0	0	0	0	0	0	0	0	0	0	0	0	0	0	0	0	0	0	0	0	0	0	1	0	0	0	0	0	0	0	0	1	0	0	0	0	0	0	0	0	0	0	0	0	0	0	0	0	0	0	0	0	0	0	0	0	0	1	0	0	0	0	0	0	0	0	0	0	0	0	0	0	0	1	0	1	0	0	0	0	0	0	0	0	0	0	0	1	0	0	0	0	0	1	0	0	0	1	0	0	0	0	0	0	0	0	1	0	0	0	0	0	0	0	0	0	0	0	0	0	0	0	1	0	0	0	0	0	0	0	0	0	0	0	0	0	0	0	0	1	0	0	0	0	0	1	0	0	0	0	1	0	0	0	0	0	0	0	1	1	0	0	1	0	0	0	0	0	0	0	0	0	0	0	0	0	0	0	1	0	0	0	0	0	0	0	0	0	0	0	0	1	0	0	0	0	0	0	0	0	1	0	0	0	0	0	0	1	0	0	0	0	0	0	0	0	0	1	1	0	0	0	0	0	2	0	0	0	0	0	0	1	0	0	0	0	0	0	0	0	0	0	0	0	0	0	0	0	0	0	0	1	0	2	0	0	0	0	1	0	0	1	0	0	0	0	1	0	0	0	0	0	0	0	0	0	0	3	0	0	1	0	1	0	0	1	0	0	0	0	0	0	0	0	1	0	0	0	0	1	0	0	1	0	0	0	0	0	0	0	0	0	0	0	0	0	0	1	0	0	0	0	0	0	0	0	0	0	0	0	0	0	0	0	0	0	0	1	0	0	0	0	1	0	0	0	1	0	0	0	0	0	0	0	0	0	0	0	0	1	0	0	0	0	0	0	1	0	0	0	0	0	0	0	0	1	0	0	0	0	0	0	1	0	0	0	0	0	0	1	0	0	0	0	0	0	0	0	0	0	0	0	0	0	0	0	0	0	0	0	0	0	0	0	0	0	0	0	0	0	0	0	0	0	0	1	0	0	0	0	0	0	0	0	0	0	0	1	0	1	0	0	0	0	1	0	0	0	0	0	1	0	0	0	0	1	0	0	0	0	1	0	0	0	0	0	0	0	0	1	0	0	0	0	0	0	0	0	0	0	0	0	1	0	0	0	0	0	0	0	0	0	0	1	0	0	0	0	0	0	0	1	0	0	1	0	0	0	0	1	0	0	0	0	0	0	0	0	0	0	1	0	0	0	0	1	0	0	0	0	0	0	0	0	0	1	0	0	1	0	0	1	1	1	1	1	0	0	0	0	0	0	0	0	0	0	0	0	0	0	0	0	0	0	0	0	0	0	0	0	0	0	0	0	1	0	0	0	0	0	0	0	0	0	0	0	0	0	1	0	0	0	0	2	0	0	0	0	0	0	0	0	0	0	0	0	0	0	0	0	0	0	0	0	0	0	1	0	0	0	0	0	0	0	0	0	1	0	0	0	1	0	0	0	0	0	0	1	0	0	0	0	0	0	0	0	0	0	0	0	0	0	0	0	0	0	1	0	0	0	0	0	0	0	0	1	0	0	0	0	0	0	0	0	0	0	0	0	0	0	0	0	0	0	0	0	0	0	0	0	0	0	0	0	0	1	0	0	1	0	1	0	0	0	1	0	0	0	0	0	0	0	0	0	0	0	0	0	1	0	0	0	0	0	0	0	0	0	0	0	0	0	0	0	0	0	0	0	0	0	0	0	0	1	0	0	0	0	1	1	0	0	1	0	0	0	0	0	0	0	0	0	0	0	1	0	0	0	0	0	0	0	0	1	0	0	0	0	0	0	0	0	0	0	0	0	0	0	0	0	0	0	0	0	0	0	0	0	0	0	0	0	0	0	0	1	0	0	0	0	0	1	0	0	0	1	1	1	0	0	0	0	0	0	0	0	0	0	1	0	0	0	0	0	0	0	0	1	0	0	0	0	0	0	1	0	0	0	0	0	0	0	0	0	0	0	0	0	0	3	0	0	1	0	0	0	0	0	0	0	0	1	0	0	0	0	0	0	0	0	0	0	0	1	0	0	0	0	0	0	1	0	0	0	0	1	0	0	0	0	0	0	0	0	1	0	0	1	0	0	1	0	0	0	0	0	0	0	0	1	0	0	0	0	0	0	1	0	0	0	1	0	0	0	0	0	0	0	1	0	0	0	0	0	0	0	0	0	1	0	0	0	0	0	0	0	0	0	3	0	0	0	0	0	0	0	0	0	0	0	0	0	0	1	1	1	0	0	0	0	0	0	0	1	1	0	2	0	0	0	0	0	0	0	0	0	0	0	0	1	0	0	1	0	0	0	0	0	0	0	0	0	0	2	0	0	0	0	0	0	1	0	0	0	0	0	0	0	1	0	0	0	0	0	0	0	0	0	0	0	0	0	0	0	0	0	0	0	0	1	0	0	0	0	0	0	0	0	0	0	0	0	0	0	1	0	0	0	2	0	0	0	0	0	1	0	0	0	0	0	0	0	0	0	0	0	1	0	0	0	0	0	0	0	1	1	0	0	1	0	0	0	0	0	0	0	0	1	0	0	0	0	1	0	0	0	0	0	0	0	0	0	0	1	0	0	0	0	0	0	0	0	0	0	0	0	0	0	0	1	0	1	1	0	0	0	0	0	0	0	0	0	0	0	0	0	1	0	0	0	0	0	0	0	0	0	1	0	0	0	0	0	0	0	0	0	0	0	0	1	0	0	1	0	0	0	0	0	0	1	0	0	0	0	0	0	0	0	0	1	0	0	0	0	1	0	0	0	0	0	1	0	0	0	0	1	0	1	0	0	0	0	0	0	0	0	0	0	0	0	0	0	0	1	0	0	0	0	0	1	0	0	0	0	0	0	0	0	1	1	1	0	0	0	0	0	1	0	0	0	0	0	0	0	0	0	2	0	0	1	0	0	0	0	0	0	0	0	1	1	0	0	0	0	0	0	0	0	0	1	0	0	0	0	0	0	0	0	0	1	0	1	0	0	0	0	0	1	0	0	0	0	1	0	0	0	0	0	0	0	0	0	0	0	0	0	1	0	0	0	0	0	0	0	0	0	0	0	1	0	1	0	0	0	0	0	0	0	0	0	0	0	0	0	0	0	0	0	0	0	0	0	0	0	1	0	0	0	0	0	0	1	0	0	1	0	0	0	0	1	1	0	0	0	0	0	0	0	1	0	0	0	0	0	0	0	0	0	0	0	0	0	0	0	0	0	1	0	0	0	0	0	0	0	2	1	0	0	1	0	1	0	0	0	1	0	0	0	0	0	0	0	0	0	0	0	0	0	0	0	0	0	1	0	0	0	0	0	1	0	0	1	0	0	0	0	0	0	0	1	0	0	0	0	0	0	0	0	0	0	1	0	0	0	0	0	0	0	0	1	2	0	0	0	1	2	0	0	0	0	0	0	1	1	0	0	0	0	0	1	0	0	0	0	0	0	0	0	0	0	0	1	0	0	0	0	0	0	0	0	0	0	0	0	0	1	0	0	0	0	0	0	0	0	0	0	3	0	0	0	0	0	0	0	0	0	1	0	0	0	0	0	0	0	0	0	1	0	0	0	0	0	0	0	0	0	0	0	0	0	0	0	0	0	0	0	0	1	0	0	0	0	0	0	0	0	0	0	0	0	0	0	0	0	0	0	1	0	0	1	0	0	0	0	0	0	0	1	0	0	0	1	0	0	0	0	0	0	0	0	2	0	0	0	0	0	0	0	0	0	0	0	0	0	0	0	0	0	0	1	0	0	0	0	0	0	0	0	0	1	0	0	0	0	1	0	0	0	0	2	0	0	0	0	0	0	1	1	0	0	0	1	0	0	0	0	0	0	0	0	0	0	0	0	0	0	0	0	0	0	0	0	0	0	0	1	0	0	0	0	0	0	0	0	0	0	0	0	0	1	0	0	1	0	0	0	0	0	1	0	0	0	0	0	0	0	0	0	0	0	0	0	0	0	0	0	0	0	1	0	0	0	0	0	0	0	1	1	0	0	0	0	0	0	0	0	0	0	0	0	0	0	0	0	1	0	0	0	0	0	0	0	0	0	0	1	0	2	0	0	0	0	0	0	1	0	1	0	0	0	1	0	0	0	0	0	0	1	0	0	0	0	0	0	0	0	0	0	0	0	0	1	0	0	0	0	0	0	1	0	0	0	0	0	0	1	1	0	0	0	0	0	0	0	0	1	1	1	0	0	0	0	1	1	0	0	0	0	0	0	0	0	0	1	0	0	0	1	0	0	1	1	0	0	2	0	0	0	0	0	0	0	0	0	0	0	0	0	0	0	0	1	1	0	0	0	1	1	0	0	1	0	0	0	1	0	0	0	0	0	1	0	0	0	0	0	1	0	0	1	0	0	0	0	0	0	0	0	0	0	0	0	0	0	0	0	0	1	0	0	0	0	0	0	0	0	0	0	0	1	1	1	0	0	0	0	0	0	0	0	0	0	0	0	1	3	0	0	0	0	0	0	0	0	0	0	0	0	1	0	0	0	0	0	0	0	0	0	0	0	0	0	0	0	0	0	0	0	1	0	0	0	0	0	0	0	0	1	0	0	0	0	0	0	0	0	1	0	0	0	0	0	0	1	0	0	0	1	1	0	1	0	0	0	0	1	1	0	0	1	0	0	0	0	0	0	0	0	0	0	0	0	0	0	0	0	0	0	0	0	0	0	0	0	0	1	0	0	0	0	1	0	0	0	0	0	0	0	0	0	0	0	0	0	0	0	0	0	0	0	1	1	0	0	0	1	0	0	0	0	0	0	0	0	0	0	0	0	1	0	0	0	0	0	0	0	0	2	0	0	0	0	0	0	0	0	0	0	0	0	0	0	0	0	0	0	0	0	0	0	0	0	0	0	1	0	0	0	0	1	1	2	0	0	0	1	0	0	0	0	0	0	0	0	0	0	0	0	0	0	0	0	0	1	2	0	0	0	0	0	0	0	0	0	0	0	0	0	0	0	1	0	0	0	0	0	0	0	0	0	0	0	1	0	1	0	0	0	0	0	0	0	1	0	0	0	0	0	0	0	1	0	0	0	0	0	0	0	0	0	0	0	0	0	1	0	0	0	1	1	0	0	0	0	0	0	1	0	1	0	0	1	0	0	0	0	0	0	0	0	0	0	0	1	1	0	0	0	0	0	0	0	0	0	0	0	0	0	1	0	0	0	0	0	0	0	0	0	0	0	0	0	0	0	0	0	0	0	0	0	0	0	1	0	0	0	0	0	1	0	1	0	0	0	0	0	0	1	0	0	0	0	0	0	0	0	0	0	0	1	0	0	1	0	0	0	0	0	1	0	0	0	0	0	1	1	0	0	1	0	0	0	0	0	0	0	0	0	0	0	0	0	0	0	0	0	0	0	0	0	0	0	0	0	0	0	0	0	0	0	0	0	0	0	0	0	0	0	0	0	0	0	0	0	0	0	0	0	0	0	0	0	0	0	1	0	0	0	0	0	0	0	0	0	0	0	0	0	1	0	0	0	0	1	0	0	0	0	0	0	0	0	0	0	1	0	0	1	0	0	0	0	0	0	1	0	0	0	0	0	0	0	0	0	0	0	0	0	0	0	0	1	0	0	0	1	0	0	0	0	0	0	0	0	0	0	0	0	0	1	0	0	0	0	0	0	0	0	0	0	0	0	0	0	0	1	0	0	0	0	0	0	0	0	0	0	0	0	0	1	0	0	0	0	0	0	0	0	0	0	0	0	0	0	0	0	0	0	0	0	0	0	1	0	0	0	0	0	0	0	0	1	0	0	0	1	0	0	0	0	1	0	0	0	0	0	0	0	0	0	0	1	0	0	0	0	0	0	0	0	0	0	1	0	0	0	0	0	1	0	0	0	0	0	0	0	0	0	1	0	1	0	0	0	0	0	1	0	0	0	1	0	0	0	0	2	0	0	0	1	3	1	0	0	1	0	0	0	0	0	0	0	0	0	0	0	0	0	0	0	0	0	2	0	0	0	0	0	0	1	2	0	0	0	0	0	0	0	0	0	0	0	0	0	0	0	1	0	0	0	0	0	0	1	0	1	0	0	0	0	0	0	0	0	0	0	0	0	0	0	0	0	0	1	0	0	0	0	0	0	0	0	0	0	0	1	0	0	0	0	0	0	0	0	0	0	0	0	0	0	0	0	0	0	0	0	0	0	1	1	0	0	0	0	0	0	1	0	0	0	0	0	0	0	0	0	0	0	0	0	0	0	0	0	0	0	0	0	0	0	0	0	0	0	0	0	0	0	0	0	0	0	0	1	0	0	0	0	0	0	0	0	0	0	0	0	0	0	0	0	0	1	0	0	0	0	0	0	0	0	0	0	1	0	0	2	0	0	0	0	0	0	0	1	0	0	0	0	0	0	0	0	0	0	0	0	0	0	1	1	0	0	0	0	0	1	0	0	0	0	0	0	0	0	0	0	0	0	0	0	0	0	0	0	0	0	0	0	0	0	0	0	0	0	0	1	1	0	0	0	0	0	1	0	0	0	0	0	0	0	1	0	0	0	0	0	0	0	0	0	0	1	0	0	0	0	0	0	0	0	0	1	0	0	0	0	0	0	0	0	0	0	0	0	0	0	0	1	0	0	0	0	0	0	0	0	1	0	0	0	0	0	0	0	0	0	0	0	0	1	0	1	0	0	0	0	1	1	0	0	0	0	0	0	0	0	0	0	0	0	0	0	0	0	0	0	0	0	0	1	0	0	0	0	0	0	0	0	0	0	0	0	0	3	0	0	1	1	0	1	0	0	0	1	0	0	1	0	0	0	0	0	0	1	0	0	0	0	0	0	0	0	0	0	0	0	1	0	0	1	1	2	0	0	0	0	0	0	0	0	0	0	0	0	0	0	1	0	0	0	0	0	0	2	0	0	0	0	1	0	0	0	0	0	0	0	1	0	0	0	0	0	0	1	0	0	0	0	0	1	0	0	0	0	0	0	0	1	1	0	1	0	0	0	0	0	1	0	0	0	0	0	0	1	0	1	1	0	0	0	0	1	1	0	0	0	0	0	0	0	2	0	0	0	0	1	0	1	0	0	0	0	0	0	0	0	0	0	0	0	0	0	0	0	0	0	0	0	0	0	0	0	0	0	0	0	0	0	1	0	0	1	0	0	0	1	0	0	0	0	0	2	0	0	0	0	0	0	0	0	0	0	0	0	0	0	0	1	0	0	0	0	0	0	1	0	0	0	0	1	0	0	0	0	0	0	0	0	0	1	1	0	0	1	0	0	0	0	1	0	0	0	0	0	0	1	0	0	0	0	0	0	0	0	1	1	0	2	0	0	2	0	1	0	0	0	0	1	0	0	0	0	0	0	0	0	0	0	0	0	0	0	0	0	0	0	0	0	0	0	0	0	0	0	0	0	0	0	0	0	0	0	0	0	0	1	0	1	0	0	1	0	0	0	0	0	0	0	0	0	1	0	0	0	0	0	0	1	0	0	0	0	0	0	1	1	0	0	1	0	0	1	1	0	0	0	0	0	1	1	0	0	0	0	0	0	0	0	0	0	0	0	0	0	0	0	0	0	0	1	0	0	0	0	0	0	0	0	0	0	0	0	0	0	0	0	1	0	0	0	0	2	0	0	0	0	0	0	0	0	1	0	0	0	0	0	0	1	0	0	0	1	0	0	0	0	0	0	0	1	0	0	0	0	0	0	0	0	1	0	0	0	0	0	1	1	1	1	0	2	1	0	0	0	0	0	0	1	1	0	0	0	0	0	0	0	0	0	0	0	1	0	0	0	0	0	0	0	1	0	1	0	0	0	0	0	0	0	0	0	0	0	0	0	0	0	0	0	0	0	1	0	1	0	0	0	0	0	0	0	0	0	0	0	0	0	0	0	0	0	0	0	0	0	0	0	0	0	0	0	1	0	1	0	0	1	0	0	1	0	0	0	0	0	0	0	0	0	0	0	0	1	0	0	0	0	0	0	0	0	0	0	0	0	0	0	0	0	1	0	0	0	0	0	0	0	0	0	1	0	0	0	0	0	0	0	0	0	0	0	0	0	0	0	0	0	0	0	0	0	0	1	0	0	0	0	0	0	0	0	1	1	0	0	0	0	0	0	0	0	0	0	0	0	0	0	0	1	0	0	0	0	0	0	0	1	0	0	0	1	0	0	0	0	0	0	0	0	1	0	0	0	0	0	0	0	0	1	0	0	0	0	0	0	0	0	0	0	0	0	1	0	0	0	0	0	0	0	0	0	0	0	0	0	0	0	0	0	0	1	1	0	0	0	0	0	1	1	0	0	0	0	0	1	0	1	0	0	0	0	0	0	0	0	0	0	1	0	0	0	0	0	0	0	0	0	0	0	0	0	0	0	0	0	0	0	0	0	0	0	0	0	0	0	0	0	1	0	0	0	0	1	0	0	1	0	0	0	0	0	0	0	0	0	0	1	0	0	0	0	1	0	0	0	0	1	0	0	0	0	0	0	0	0	0	0	0	0	0	0	1	0	0	0	0	0	0	0	1	0	0	0	0	0	0	0	0	0	0	1	0	0	0	0	0	0	1	0	0	0	0	0	0	0	0	0	0	0	0	0	0	1	0	1	0	0	0	0	0	0	0	0	0	0	1	0	3	0	1	0	0	1	0	1	0	0	0	0	0	0	0	0	0	0	0	0	0	0	0	0	0	0	0	0	0	0	0	0	0	0	0	0	0	0	0	0	0	0	0	0	0	1	0	0	0	0	0	0	1	2	0	0	0	0	0	0	0	0	0	0	0	0	0	0	0	0	0	0	2	0	0	1	0	0	1	0	0	0	1	0	1	0	0	0	0	0	1	0	1	0	0	0	0	0	0	1	0	0	0	0	1	0	0	0	0	0	0	0	0	0	0	0	0	0	1	0	0	0	0	0	1	0	0	0	0	0	0	0	0	0	0	0	0	0	0	0	1	0	0	0	1	1	0	1	0	0	1	0	0	0	0	0	0	0	0	1	0	0	0	0	0	0	0	1	1	0	0	0	0	2	0	1	0	0	0	1	0	1	0	0	0	1	0	0	0	0	0	0	0	0	0	0	0	0	0	1	0	0	0	0	0	0	0	0	0	0	1	0	0	0	0	0	0	1	0	2	0	1	0	0	1	0	1	1	0	0	0	0	0	0	0	0	0	0	0	0	1	0	0	0	1	0	0	0	0	0	0	0	0	0	0	0	0	0	0	0	0	0	0	0	0	0	1	1	0	0	0	0	0	0	0	0	0	0	0	0	1	0	0	0	1	1	0	0	0	0	0	0	2	0	0	0	0	0	1	0	0	0	0	0	0	0	0	0	0	0	0	0	0	1	1	0	0	0	0	0	0	0	0	0	0	0	0	0	0	1	0	0	1	0	0	0	0	0	0	1	0	1	0	0	0	0	0	0	0	0	0	0	1	0	0	0	2	0	0	1	0	0	0	1	0	0	2	0	0	1	0	0	0	0	0	0	0	1	1	0	0	0	0	0	0	0	0	0	0	0	0	0	0	0	0	0	0	0	0	0	0	0	0	1	0	0	1	1	0	0	0	0	0	0	0	1	0	0	1	0	0	0	0	0	1	1	0	0	0	1	0	0	0	0	0	0	0	0	0	0	0	0	0	0	0	0	0	0	0	0	0	0	0	0	0	0	0	0	0	0	0	0	0	0	0	0	0	0	0	0	0	0	0	0	0	0	0	0	0	0	0	0	0	0	0	0	0	0	0	0	0	0	1	0	0	0	1	0	1	0	0	0	0	0	0	0	0	0	0	0	0	0	0	0	1	0	0	0	0	0	0	0	0	1	0	0	0	0	0	0	0	0	0	0	0	0	0	0	0	0	0	0	1	0	1	0	0	0	0	0	0	0	0	0	0	0	0	0	1	0	0	0	0	0	0	0	0	0	0	1	0	0	0	0	0	0	0	0	0	0	0	0	0	0	0	0	0	0	0	0	0	1	0	0	0	0	0	0	1	1	1	1	0	0	0	0	0	0	0	0	0	0	0	0	2	0	1	0	0	0	0	1	1	0	1	0	0	0	0	0	0	1	0	0	0	0	0	0	0	1	0	0	0	1	0	0	0	0	0	0	1	0	0	0	0	0	0	0	1	1	0	0	1	0	0	0	0	0	0	0	0	0	0	0	0	0	0	0	1	0	0	0	0	0	0	0	0	0	0	0	0	0	0	0	0	0	0	0	0	0	0	0	1	0	0	0	0	0	0	0	0	0	0	0	1	0	0	0	2	0	0	0	0	0	0	0	0	0	0	0	0	0	0	0	1	0	0	0	1	0	0	0	0	0	0	0	1	1	0	0	0	0	1	0	0	1	0	0	0	0	0	0	0	0	0	0	0	1	0	0	0	0	0	0	0	0	0	0	1	0	1	0	0	0	0	0	0	0	0	0	0	0	0	0	0	0	0	0	0	0	0	0	0	0	0	0	0	0	0	0	0	1	0	0	0	0	0	0	0	0	0	0	0	0	0	0	0	0	1	0	0	0	0	0	0	0	0	0	0	0	0	0	0	0	0	0	0	0	0	1	0	0	0	0	0	1	0	0	0	0	1	1	0	0	0	0	1	1	0	0	0	0	0	0	0	0	0	0	0	0	1	0	0	0	0	0	0	0	0	0	0	0	0	0	0	0	0	0	0	1	0	0	0	0	0	3	0	2	0	0	1	0	0	0	0	0	0	0	0	0	0	0	0	0	0	0	0	0	0	0	0	0	0	0	0	0	0	0	0	0	0	0	0	0	0	1	0	0	0	0	0	0	0	0	0	1	0	1	0	0	0	1	0	0	0	0	0	0	0	0	0	0	1	0	0	0	0	0	0	2	0	1	0	0	0	0	0	0	0	0	0	0	1	0	0	0	0	0	0	0	0	1	1	0	0	0	1	0	0	0	0	0	0	0	0	0	2	0	0	0	0	0	0	0	0	0	0	0	0	0	0	0	0	0	0	0	0	1	2	0	0	0	1	0	0	1	0	0	0	0	0	1	0	0	0	1	0	0	0	0	0	0	0	0	0	0	0	0	0	0	0	0	0	0	0	0	0	0	0	0	0	0	0	0	0	0	0	1	0	0	0	0	0	0	1	1	0	0	0	0	0	0	0	0	0	0	0	0	0	0	0	0	0	0	0	0	0	0	0	0	0	0	0	0	0	0	2	0	0	0	0	1	1	0	0	0	0	0	0	0	0	0	0	0	0	0	0	0	0	0	0	0	0	1	0	0	0	1	0	1	0	0	0	0	0	0	0	2	0	0	0	0	0	0	0	0	0	0	1	0	0	0	0	0	0	2	0	2	1	0	0	0	1	0	0	0	0	0	0	0	0	0	0	0	0	0	0	0	0	0	0	0	0	0	0	0	0	0	0	0	0	0	0	0	0	0	0	0	0	0	0	0	0	0	0	1	0	0	0	0	1	0	2	0	0	0	0	0	0	1	0	0	0	0	0	0	0	0	0	0	0	0	0	0	0	0	0	0	0	0	0	0	0	0	1	0	0	0	0	0	0	0	0	0	0	0	0	0	0	0	0	0	0	1	0	0	0	1	1	0	0	0	0	0	0	0	0	0	0	1	0	0	0	0	0	0	0	0	0	0	0	0	0	0	0	0	0	0	2	0	0	0	0	0	0	0	0	0	0	0	0	0	0	0	1	0	0	1	0	0	0	0	0	0	0	0	0	0	0	0	0	0	0	1	0	0	0	0	0	1	0	0	0	0	1	0	0	0	0	0	0	0	0	0	0	0	0	0	0	1	0	0	0	0	0	0	0	1	0	0	0	0	0	0	0	0	2	0	0	0	1	0	1	0	0	1	0	0	0	0	0	0	0	0	0	0	0	0	0	0	0	0	0	1	0	0	1	0	1	1	0	0	0	0	0	0	0	0	0	0	1	0	0	0	0	0	0	1	0	0	1	0	0	0	0	0	0	0	0	0	0	0	0	0	0	0	0	0	0	0	1	1	0	0	0	0	0	1	0	0	0	1	0	0	0	0	0	0	0	1	0	0	0	0	0	0	0	0	0	1	0	0	0	0	0	0	0	0	0	0	0	0	0	0	0	0	0	0	0	0	0	0	0	0	0	0	0	0	0	0	0	1	0	0	1	0	0	0	0	0	0	0	0	0	0	0	0	0	0	0	0	0	0	0	0	1	0	0	0	1	0	0	0	0	2	0	0	0	1	0	0	0	0	0	0	0	0	1	0	1	0	0	1	1	0	0	0	0	0	0	0	2	2	0	0	1	0	0	0	0	0	0	0	1	0	0	0	0	0	0	0	0	0	0	0	0	0	1	0	0	0	0	0	0	1	0	0	0	0	1	0	0	0	1	0	0	0	0	0	1	0	1	0	0	1	0	0	1	0	0	1	0	0	0	0	1	1	2	0	0	0	0	0	0	0	1	0	0	0	0	0	1	0	0	0	0	0	0	0	0	0	0	0	0	0	0	0	0	0	0	0	0	1	0	0	0	0	0	0	2	0	0	0	0	0	0	0	0	0	0	0	0	0	0	0	0	0	0	0	0	0	0	0	0	0	0	0	0	0	0	0	0	0	0	0	0	0	0	0	0	0	0	0	0	0	0	0	1	0	0	0	0	0	0	0	1	1	0	0	0	1	0	0	0	0	0	0	0	0	0	0	0	0	0	0	0	0	0	0	0	1	0	0	0	0	0	0	0	0	0	0	0	0	2	1	0	0	2	0	1	0	0	0	1	0	0	0	0	0	0	0	0	0	0	0	0	0	0	0	1	0	2	0	0	0	0	0	1	0	0	0	0	0	0	0	0	0	0	0	0	0	0	0	0	0	0	1	0	0	0	0	0	0	0	0	0	0	0	0	0	0	1	2	1	0	0	0	0	0	0	0	0	0	0	0	0	0	0	0	0	0	0	0	0	1	1	0	0	0	0	0	0	0	0	0	0	0	0	0	0	0	0	0	0	0	0	0	0	0	0	1	1	0	0	0	1	1	0	0	1	0	0	0	0	0	0	0	0	0	0	0	0	0	0	0	0	1	0	0	0	0	0	0	0	0	0	0	0	0	0	0	0	2	0	0	0	0	0	0	0	0	0	0	0	0	0	1	0	0	0	0	0	0	0	0	1	0	0	0	0	0	0	1	1	0	0	0
N0.HOG0006519	0	0	0	0	0	0	0	1	2	0	0	0	0	0	0	0	0	0	0	0	0	0	1	0	0	1	0	0	0	0	0	0	0	0	0	0	0	0	0	0	0	1	0	0	0	0	0	1	0	0	0	0	1	0	1	0	1	0	0	1	0	3	0	0	0	0	0	0	0	0	0	0	0	1	1	0	0	1	0	0	1	2	1	0	0	0	0	0	0	0	0	0	0	1	0	0	1	0	0	0	0	0	3	1	0	0	0	0	0	1	0	2	0	0	0	0	0	2	0	0	0	0	0	1	1	1	0	0	0	1	0	0	0	1	0	0	0	1	0	0	0	0	1	0	1	0	0	0	0	0	0	0	0	0	0	0	0	0	0	0	0	0	0	0	0	2	0	0	0	0	0	0	1	1	0	0	0	0	0	0	0	0	0	0	1	1	0	1	0	1	0	0	0	0	0	0	0	0	1	0	0	1	1	0	0	0	0	0	0	1	0	0	0	0	0	1	0	1	1	1	0	0	0	0	0	0	1	0	0	0	0	1	2	0	0	0	0	1	0	0	0	0	1	0	0	1	0	0	0	0	0	0	0	0	0	1	0	0	0	0	0	2	0	0	0	0	2	0	0	0	1	0	0	0	0	2	0	0	0	0	0	0	0	0	0	1	0	0	0	0	1	0	0	0	0	0	0	0	0	0	0	0	0	0	0	0	1	1	1	0	1	0	0	0	1	0	1	0	3	0	0	0	0	0	0	1	0	0	0	0	2	0	0	0	0	0	1	0	0	0	0	1	0	1	0	0	0	0	0	0	0	0	0	0	1	0	0	0	0	0	0	0	0	0	4	0	0	0	0	0	2	0	0	0	0	0	0	0	0	0	0	0	0	2	0	0	0	0	0	0	0	0	0	0	1	0	0	0	0	1	0	0	0	0	0	0	0	0	0	0	0	1	0	0	0	0	1	0	0	0	0	2	0	1	1	0	0	1	0	0	0	0	0	1	0	0	0	0	0	0	1	0	1	0	0	0	0	0	0	0	0	0	0	0	0	0	0	0	0	0	0	1	1	0	1	0	0	0	1	0	0	0	0	0	0	0	1	1	0	0	0	0	0	0	0	0	0	0	0	0	0	0	0	0	0	0	0	0	0	0	1	1	0	0	0	0	0	0	0	1	0	0	1	0	0	0	0	1	0	0	0	0	0	0	1	0	0	1	0	0	0	0	0	0	0	0	0	0	0	1	0	0	1	0	0	0	0	0	1	0	0	0	0	1	0	1	0	0	0	1	1	0	0	0	0	1	1	0	0	0	0	0	1	0	0	0	1	1	0	0	0	1	0	2	0	0	0	0	0	0	0	0	0	0	0	0	0	0	0	0	0	0	1	0	0	0	0	0	0	0	0	1	0	0	0	0	0	0	0	0	1	0	0	0	0	0	0	0	0	0	1	0	1	0	0	1	0	0	0	0	0	0	0	0	0	0	1	0	0	0	2	0	0	0	0	0	1	0	0	0	0	0	0	0	1	0	0	0	0	0	0	1	0	0	0	0	0	0	0	0	0	0	2	0	0	0	0	1	0	0	0	0	1	0	0	0	0	1	0	0	0	1	1	1	0	0	0	0	0	0	0	0	0	0	1	0	0	1	0	0	0	0	0	0	0	2	0	0	1	0	0	0	1	0	0	0	0	0	0	0	0	0	0	0	0	0	1	0	0	0	0	0	2	0	0	0	0	0	0	0	0	0	0	0	0	0	0	2	1	0	0	0	0	1	0	0	0	0	0	1	0	0	0	1	0	0	0	0	1	0	0	1	1	0	0	1	0	0	0	0	0	0	1	0	0	0	0	0	0	0	0	0	0	0	0	0	0	0	2	1	1	1	0	0	1	0	0	0	0	0	0	0	0	0	0	2	0	0	0	0	0	1	0	0	1	1	0	0	0	1	0	0	0	0	0	0	0	0	0	0	0	0	2	0	0	0	0	0	0	0	0	0	3	0	0	0	0	1	0	0	1	0	0	0	0	1	1	0	1	0	0	1	0	0	0	0	0	0	0	0	0	0	0	0	0	0	0	0	0	0	0	0	0	0	1	0	0	0	0	0	1	1	0	0	0	1	0	2	0	0	0	0	0	0	0	0	0	0	0	0	1	0	0	1	0	1	0	0	0	1	0	0	0	0	0	0	0	0	0	0	0	1	0	0	0	0	0	0	0	0	0	0	2	1	1	0	1	0	0	0	0	2	0	1	0	0	0	0	0	1	0	4	0	0	0	1	0	0	0	0	0	0	3	0	0	0	0	0	0	0	0	0	1	0	1	0	1	0	0	0	0	0	0	0	0	0	0	0	0	0	0	0	1	0	0	0	0	0	2	0	0	0	0	1	0	0	0	0	0	0	0	0	0	0	0	0	0	1	0	1	0	0	2	0	0	0	0	0	0	0	0	0	1	0	0	0	0	0	1	1	0	1	0	0	0	1	1	0	0	0	1	0	0	0	1	0	4	0	2	0	0	0	0	0	0	0	0	0	0	0	1	0	0	0	0	0	0	0	0	0	0	0	0	0	0	0	1	0	1	0	0	0	0	0	0	0	0	0	1	0	0	0	1	0	0	0	0	0	0	0	0	0	1	0	0	1	1	1	0	1	0	0	0	1	0	0	1	1	1	0	1	0	1	0	0	0	0	0	0	1	0	0	0	0	1	0	0	0	0	0	0	0	2	0	0	0	0	2	0	0	1	0	0	0	0	0	0	0	0	0	0	4	0	0	0	0	0	0	0	0	0	1	0	0	0	0	0	2	0	0	0	2	0	0	0	0	0	0	0	0	0	0	0	0	0	1	0	0	0	0	0	1	0	1	0	0	0	2	0	0	0	0	0	0	0	0	1	0	0	1	0	0	0	0	1	0	0	0	0	0	0	0	1	0	0	0	0	0	0	1	1	0	0	0	1	0	0	2	0	0	0	0	1	0	0	0	0	0	0	0	0	0	0	0	0	0	0	0	0	1	0	0	0	0	0	1	0	2	0	1	0	0	4	1	0	0	0	0	0	0	0	0	0	0	0	0	0	0	0	1	0	0	1	0	0	0	2	0	0	0	0	0	0	0	0	0	0	0	0	0	0	0	1	0	1	1	0	0	0	1	1	1	0	1	0	0	0	0	0	1	1	0	1	1	0	1	1	0	0	0	0	0	0	0	0	0	0	0	0	0	0	0	0	0	0	2	0	0	0	0	0	0	1	0	1	0	1	1	1	0	1	0	0	0	0	1	0	0	0	0	0	0	0	0	0	1	1	0	0	0	0	0	0	0	0	1	0	1	0	0	0	1	2	0	0	0	0	0	0	0	0	0	0	0	1	0	1	0	0	0	0	2	0	0	0	2	1	0	1	0	0	0	0	0	0	1	0	0	0	0	0	0	1	0	0	0	0	0	0	0	0	0	0	0	0	0	0	0	0	1	0	1	0	0	0	0	1	0	0	1	0	0	0	0	0	0	0	0	0	0	1	0	0	0	0	0	0	0	0	0	0	0	0	0	1	0	0	0	0	0	0	0	0	0	2	0	0	0	0	0	0	0	0	0	0	0	0	1	0	1	0	0	0	2	0	0	0	0	0	0	0	0	0	0	0	0	0	0	0	0	0	0	0	0	0	1	1	0	1	0	0	0	0	1	0	0	0	0	0	0	0	1	1	0	0	0	0	0	0	1	0	0	0	0	0	0	1	0	0	0	0	0	0	0	0	1	0	0	1	0	1	0	0	0	0	0	1	0	0	0	0	0	0	0	0	0	0	0	0	0	0	0	0	1	0	0	0	0	0	0	0	0	0	0	0	0	1	2	0	0	1	0	0	0	0	0	0	2	0	0	0	0	0	0	0	0	1	0	0	0	0	1	0	0	0	0	0	0	0	0	0	0	0	0	0	0	0	0	0	0	0	0	0	0	0	0	0	0	0	0	0	0	0	0	0	0	0	0	0	0	0	1	1	1	0	1	0	0	0	0	0	0	0	0	0	0	0	1	0	0	0	1	1	0	0	0	1	1	0	0	0	0	0	0	1	1	0	0	1	0	0	0	0	0	0	0	0	0	1	0	0	0	0	0	0	1	0	0	0	0	0	0	1	1	0	0	0	0	0	0	2	0	0	2	0	1	0	0	0	2	1	0	0	0	0	3	0	0	0	0	0	0	1	1	0	1	0	0	0	0	1	1	0	0	0	0	0	0	0	0	0	0	0	0	3	0	0	0	0	0	0	0	0	1	0	0	1	1	0	0	0	2	0	0	0	0	0	0	0	1	0	0	0	0	0	1	0	0	0	3	1	0	0	0	0	1	0	1	0	0	0	0	0	0	1	0	0	0	0	0	0	0	0	1	0	0	0	0	0	0	0	0	0	1	1	0	0	0	0	0	1	0	0	0	0	0	0	0	0	1	0	0	0	0	3	0	0	0	0	1	1	1	0	0	0	0	0	0	1	0	0	0	1	0	0	1	1	1	0	1	0	1	0	0	1	0	1	0	0	2	0	0	0	1	1	0	2	0	0	0	0	0	1	1	0	0	0	1	0	0	0	1	1	0	4	0	0	0	0	0	0	0	0	0	0	0	0	1	0	0	0	0	0	0	0	1	0	0	0	0	0	0	2	1	0	0	0	0	0	0	1	2	0	0	0	1	0	1	0	0	0	1	0	0	0	0	0	0	0	1	0	0	0	0	0	0	0	0	1	0	0	0	0	0	0	1	0	0	0	1	1	0	0	0	0	0	0	0	0	1	5	0	2	0	0	0	0	0	0	0	0	1	0	0	0	0	0	0	0	0	0	0	0	0	0	0	0	0	1	0	0	0	0	0	0	0	0	1	0	0	0	0	0	0	1	0	0	0	0	0	0	0	0	0	1	1	0	0	0	0	0	0	0	1	1	0	0	0	0	0	0	0	1	0	0	0	0	0	0	0	0	0	1	0	0	0	0	0	0	1	0	0	0	0	0	0	0	1	1	0	0	0	1	1	0	0	1	3	0	0	0	1	0	0	0	0	2	0	1	0	2	0	0	0	0	1	0	0	0	0	0	0	0	0	0	0	1	0	0	0	0	0	0	0	0	0	0	1	1	1	0	0	0	0	0	0	1	0	0	1	0	0	0	0	0	0	2	0	0	0	1	0	0	0	0	1	0	0	0	0	0	0	1	0	0	0	0	0	0	0	0	0	0	1	0	0	1	0	0	0	0	0	0	2	0	1	1	0	2	1	0	0	0	0	0	0	0	0	0	0	1	0	0	0	0	0	0	0	0	1	0	0	0	0	1	0	0	0	0	0	0	0	0	0	0	1	0	0	1	0	1	0	0	1	0	1	1	1	0	0	1	0	0	0	1	1	0	1	0	0	0	0	0	0	0	0	0	0	0	0	0	0	0	0	0	0	1	0	0	0	1	0	1	0	0	0	0	0	0	0	0	0	0	1	1	0	0	0	0	0	0	1	0	0	0	0	0	0	0	0	0	0	0	0	0	0	0	0	0	0	0	0	0	0	1	0	1	1	0	0	0	0	0	0	0	3	0	0	0	0	0	0	0	1	0	0	0	0	0	0	0	0	0	0	1	0	0	2	2	0	0	1	0	0	1	0	0	1	0	0	0	1	1	0	0	0	1	0	0	1	1	0	0	0	3	0	0	0	0	0	0	1	0	0	0	2	0	0	1	1	0	0	0	0	1	0	1	0	0	0	1	0	0	0	0	1	0	0	0	0	0	0	0	0	0	0	0	1	0	0	1	0	1	0	1	0	0	0	0	0	1	0	0	1	0	0	2	4	2	1	1	0	0	0	0	2	0	0	0	0	0	0	0	2	0	0	0	3	0	0	0	0	1	0	0	0	0	0	0	1	0	0	0	0	0	0	4	0	0	1	0	0	0	0	1	0	0	0	1	1	0	3	0	1	0	1	0	0	0	0	1	0	0	0	0	0	0	2	0	0	0	0	0	0	0	0	0	0	0	1	0	0	0	0	0	0	0	1	0	0	0	0	1	0	0	0	3	0	0	0	0	0	0	0	0	0	0	0	0	0	0	0	0	1	2	0	0	0	0	0	0	0	0	0	0	1	0	0	0	0	0	0	0	0	1	1	0	0	2	1	0	0	0	1	0	1	2	0	0	0	0	0	0	1	1	1	1	0	0	0	1	0	0	0	0	0	0	0	1	1	0	1	0	0	1	0	0	0	0	0	0	0	0	1	0	0	1	0	1	0	0	0	1	0	0	0	0	0	1	0	0	0	0	0	0	0	0	0	0	0	0	0	0	0	0	0	0	0	0	0	0	0	1	3	0	0	0	0	0	0	0	0	0	1	0	0	0	0	0	1	1	1	0	0	0	1	0	0	0	1	0	1	0	0	1	0	1	1	0	1	0	1	1	0	1	0	0	0	1	1	0	1	0	0	0	0	0	0	1	0	1	1	0	0	3	0	1	0	0	1	1	0	0	0	1	0	0	0	0	1	1	0	0	0	0	0	0	0	0	1	0	0	0	0	1	0	0	0	1	0	3	0	0	0	0	0	0	0	0	1	0	0	0	0	0	0	0	0	0	0	1	0	1	0	0	1	0	0	0	0	0	0	1	1	0	0	1	0	0	0	0	0	0	0	0	0	0	0	1	0	0	0	0	0	0	0	0	0	0	0	0	1	0	0	0	0	0	0	0	0	0	0	1	1	0	1	0	0	0	0	0	0	0	0	0	0	0	0	0	0	0	0	0	0	1	0	0	0	0	0	0	0	0	1	0	0	0	0	0	0	0	0	0	0	1	1	2	0	1	0	0	0	0	0	1	0	0	0	1	0	0	0	0	3	0	1	0	0	0	0	0	0	0	0	0	1	0	0	0	0	0	1	0	0	0	0	0	0	0	0	0	1	0	0	0	2	0	2	0	0	0	0	0	0	0	0	0	0	0	1	2	0	0	0	1	0	0	0	0	0	0	0	0	0	0	0	0	0	0	0	0	0	0	0	0	0	1	0	0	0	0	0	0	0	0	0	0	0	0	0	0	0	1	1	0	2	2	1	0	0	0	0	0	0	1	0	0	0	0	0	0	1	0	0	1	0	0	0	1	0	0	2	0	0	0	1	0	0	0	1	0	0	0	1	0	0	0	0	0	0	0	0	0	0	0	1	1	0	0	0	0	1	0	0	0	0	0	0	0	0	1	0	0	0	0	1	1	0	0	1	0	0	0	0	0	0	0	0	0	0	0	1	0	0	0	0	0	0	0	0	0	0	0	0	3	0	0	1	0	0	1	0	0	0	1	1	0	0	0	0	0	0	0	0	0	1	0	0	0	0	0	0	0	0	1	0	0	0	0	0	0	0	0	0	0	0	1	0	0	0	1	0	0	0	1	0	0	0	0	0	0	0	0	0	0	0	0	0	0	0	0	0	1	1	0	0	0	0	0	1	0	0	0	0	0	0	0	0	0	0	0	1	0	0	0	0	0	0	0	2	1	1	0	2	0	1	0	2	0	0	0	2	0	0	0	0	0	1	1	0	1	0	0	0	0	0	0	0	0	0	0	0	0	0	1	0	0	0	0	1	1	0	0	1	0	0	1	0	1	0	0	1	0	0	0	0	0	0	0	0	2	0	0	0	0	1	0	0	0	0	0	0	0	0	1	0	0	0	0	1	0	1	1	0	0	1	0	0	0	0	0	0	0	1	0	0	0	1	1	0	1	0	1	0	1	0	0	0	0	0	0	0	1	0	0	0	0	0	0	0	1	0	1	0	0	0	0	1	0	0	0	0	0	1	1	0	0	0	0	0	0	0	0	0	0	0	0	0	0	0	0	1	1	1	0	0	1	0	0	0	0	1	0	0	0	0	0	0	0	0	0	0	0	0	0	0	1	1	0	0	1	1	0	0	0	0	0	0	0	0	0	0	0	0	0	0	0	1	0	0	0	0	0	0	0	0	0	0	0	0	0	0	0	0	0	0	0	0	1	1	0	0	0	0	0	0	0	0	0	1	0	1	0	0	0	0	1	0	0	0	1	1	1	0	0	0	1	0	0	1	1	0	0	0	0	0	0	0	0	0	0	0	1	0	0	0	0	0	0	0	1	0	0	1	0	0	2	0	0	0	0	0	1	0	0	0	2	0	0	0	0	1	1	0	1	0	1	0	0	0	1	0	0	0	1	1	0	0	0	0	0	1	0	0	0	0	0	0	0	1	0	1	0	1	0	0	1	0	0	0	0	0	0	0	0	0	0	0	1	1	2	0	0	0	0	0	0	0	0	0	0	1	0	2	0	0	0	0	0	0	0	2	0	1	1	0	2	1	0	2	1	0	0	0	0	1	0	0	0	0	0	0	1	0	0	0	0	1	1	0	0	0	0	0	0	0	0	1	0	0	0	0	0	0	0	0	0	0	0	0	1	1	0	0	0	0	1	0	0	0	0	1	0	0	1	0	0	0	2	1	0	0	0	0	0	0	1	0	0	1	0	0	0	0	0	1	0	0	0	0	1	0	0	1	0	0	0	0	0	0	0	0	0	2	0	0	0	0	0	0	0	0	0	0	0	0	0	0	0	0	0	1	1	0	0	1	0	0	1	1	0	0	0	1	0	0	0	0	0	0	2	1	0	0	0	0	1	0	0	0	0	0	0	0	0	0	1	1	0	0	0	0	1	0	0	0	2	0	0	0	0	0	0	0	0	0	0	0	0	1	0	0	1	0	0	1	0	1	0	0	0	0	0	0	0	0	1	0	0	0	0	0	0	0	1	0	0	0	0	0	0	0	0	1	0	1	0	1	1	0	0	0	0	0	0	2	0	0	0	0	0	0	0	0	0	0	0	0	0	0	1	1	0	0	0	0	0	0	0	0	0	0	0	0	0	0	0	0	0	0	0	0	0	0	1	1	0	0	0	0	0	1	0	0	0	0	0	0	1	0	0	0	0	0	1	0	0	0	0	0	0	0	0	1	1	0	0	0	0	1	0	0	0	0	0	1	0	0	0	0	0	0	0	0	1	1	0	1	0	0	0	0	0	0	0	0	0	1	0	0	0	1	0	1	0	0	0	0	0	0	0	0	0	1	0	0	1	0	0	0	0	0	0	0	1	0	0	0	2	0	0	0	0	0	0	0	1	0	0	0	0	0	0	0	1	1	0	0	0	0	0	0	0	1	0	1	0	0	0	0	0	0	0	0	1	0	0	1	1	0	1	0	0	1	0	0	0	0	0	0	0	0	0	0	0	0	0	0	0	2	3	0	0	3	0	1	0	0	0	2	0	0	0	0	1	0	0	1	0	0	0	0	1	0	1	0	1	1	0	1	0	0	0	1	0	0	0	0	1	1	0	0	0	1	1	0	0	0	0	0	0	1	1	0	0	0	0	0	0	0	0	0	0	1	0	1	0	0	1	0	0	0	0	0	0	0	1	0	0	0	0	0	0	0	1	0	0	0	0	0	0	0	0	0	1	1	0	0	0	0	0	2	2	0	0	0	0	0	0	1	0	0	0	0	0	0	0	2	1	0	0	0	1	0	0	0	0	0	0	0	0	0	0	0	0	0	0	0	0	0	0	0	0	0	0	3	0	0	0	0	0	1	1	1	0	0	0	0	0	0	0	1	0	1	0	0	0	0	1	0	0	0	1	0	0	0	0	0	0	0	0	0	1	0	0	1	0	0	0	0	0	0	0	0	0	0	0	1	1	0	0	0	0	0	0	3	0	0	0	0	0	0	0	0	0	0	0	0	0	0	0	0	0	0	0	0	0	0	0	0	0	0	0	0	0	0	0	0	0	0	0	0	0	1	0	1	0	1	0	0	1	0	0	0	0	0	1	0	0	1	0	0	1	0	0	1	0	1	2	0	0	0	0	0	1	0	0	0	0	0	0	2	0	0	0	1	0	0	0	0	0	0	0	0	0	0	0	0	0	0	4	0	0	0	2	0	0	0	0	0	0	0	1	0	0	0	1	0	0	0	0	0	0	0	3	0	0	0	1	1	0	0	0	1	0	1	1	0	0	1	1	0	0	0	1	0	1	0	0	1	0	0	0	0	0	1	0	0	0	0	0	1	0	0	0	1	0	0	0	0	1	0	0	1	0	0	1	0	0	0	0	0	0	0	0	0	0	0	0	0	3	0	1	1	0	0	0	0	0	0	1	0	0	1	0	0	0	0	1	0	0	0	0	0	0	0	0	0	0	1	0	0	1	0	0	0	0	0	0	1	0	0	0	0	0	0	0	0	0	0	0	0	0	0	0	0	0	0	0	1	1	0	0	0	0	0	0	0	0	0	0	0	0	0	0	2	0	0	0	1	0	1	1	0	0	0	0	0	0	0	0	1	2	1	0	0	0	0	0	0	0	1	2	0	0	0	1	0	1	0	0	0	0	0	0	0	0	0	0	0	0	0	0	0	0	0	0	0	0	1	0	0	0	0	1	1	0	0	0	0	0	0	0	0	0	0	0	0	0	0	0	0	0	0	0	0	0	0	0	2	0	0	0	0	0	0	0	0	0	0	0	0	0	0	0	1	0	0	0	0	0	2	0	0	0	0	0	0	0	1	0	0	1	0	1	0	0	0	0	0	0	0	1	0	0	0	0	0	0	1	0	0	0	0	0	0	1	0	0	0	0	0	0	1	1	0	1	0	0	0	0	0	0	1	0	0	0	0	0	0	0	1	0	0	0	1	0	0	0	0	1	0	1	1	0	0	1	0	0	1	0	0	0	0	0	0	0	0	0	1	0	1	0	0	0	0	0	0	0	0	0	0	1	0	0	2	0	0	0	0	0	0	0	2	0	1	0	0	0	0	1	0	0	0	0	1	0	0	0	0	0	0	0	0	0	0	1	0	0	1	0	0	0	0	0	1	0	0	0	0	0	0	0	0	0	0	0	0	1	0	1	0	0	0	0	0	1	2	1	0	1	0	0	0	0	0	1	0	0	1	1	1	0	0	0	0	0	0	0	1	0	1	0	0	0	0	0	0	0	0	0	1	1	1	0	0	0	1	0	0	1	0	0	0	0	0	0	0	0	1	1	0	0	0	1	0	0	0	0	0	1	0	0	0	0	1	1	1	0	0	0	0	1	0	0	0	1	0	0	0	0	1	0	0	1	2	0	0	1	0	1	0	1	0	1	0	1	0	1	0	0	0	1	0	0	0	0	0	0	0	0	0	1	1	0	0	0	0	0	1	0	0	0	0	0	0	0	0	0	0	1	0	0	0	0	0	0	0	0	0	1	2	0	0	0	0	0	0	0	0	1	0	0	0	0	0	0	0	0	1	0	0	0	0	0	0	0	0	2	1	0	0	0	0	0	0	0	0	0	0	0	3	0	0	0	0	0	0	0	0	1	0	0	0	0	0	0	0	0	0	0	0	0	1	1	0	0	1	0	0	0	0	0	0	0	0	0	1	0	0	1	2	0	0	0	0	0	0	0	0	1	0	0	1	1	0	0	0	1	0	1	0	0	1	0	0	0	0	0	1	0	0	3	0	0	0	0	0	2	1	1	1	0	0	1	1	0	0	0	0	1	1	0	0	0	0	1	1	0	0	1	0	1	0	1	2	0	0	0	1	0	0	1	0	0	1	0	0	0	0	0	0	0	1	0	1	0	0	0	0	0	0	0	0	0	0	0	1	0	2	2	0	0	0	0	0	0	0	1	0	0	0	0	0	1	0	0	0	1	1	0	0	0	0	0	1	0	0	0	0	0	0	0	0	0	0	0	0	0	0	0	0	0	0	1	0	0	0	0	0	1	1	0	0	0	0	0	0	0	1	0	0	0	0	0	0	1	0	0	0	0	0	1	0	1	0	0	0	0	0	0	1	0	0	0	0	0	0	0	0	0	1	0	0	0	0	1	0	0	0	2	0	0	0	0	0	1	0	0	0	0	0	0	0	1	0	1	0	0	2	0	0	0	0	0	0	0	0	1	0	0	0	0	1	1	0	0	0	0	0	0	1	0	1	0	0	0	1	0	0	1	0	0	1	0	0	0	0	1	3	0	0	2	0	0	0	0	0	0	0	1	0	0	0	0	2	0	0	1	0	0	0	0	0	0	0	0	0	0	0	0	1	1	0	1	0	1	1	0	0	0	0	1	0	0	0	1	0	0	0	0	0	0	1	0	0	1	0	0	0	0	0	1	1	1	0	0	0	0	0	0	0	0	1	0	0	0	0	0	0	0	0	0	0	0	0	0	1	0	2	0	0	0	0	0	0	0	0	0	0	0	0	1	0	0	0	1	1	0	1	2	1	0	0	0	0	1	0	0	0	2	1	0	0	1	0	0	0	0	0	0	1	1	0	0	0	0	0	0	0	0	0	0	0	0	1	0	1	0	0	0	1	1	1	0	0	0	0	0	0	1	0	1	0	0	0	0	0	0	0	0	0	0	0	0	0	0	0	0	0	0	1	1	1	0	0	0	0	0	1	0	0	0	0	0	0	0	0	0	0	0	0	0	0	0	0	0	1	0	0	0	0	0	0	0	0	0	0	0	0	0	0	0	0	0	0	0	0	0	0	0	1	0	0	0	1	0	0	0	1	0	2	0	0	0	1	0	0	0	1	0	1	0	0	0	1	0	0	0	0	0	0	0	0	0	0	0	0	0	0	0	0	1	1	1	0	0	0	0	0	0	0	1	0	0	0	0	1	1	1	0	0	0	0	0	0	0	0	0	0	0	0	0	2	0	0	1	0	0	1	0	0	0	1	0	2	0	0	0	0	0	0	0	0	0	1	1	0	0	0	0	0	0	1	2	0	0	0	0	0	0	1	0	0	0	0	0	0	0	0	1	0	0	1	0	0	1	0	0	0	0	0	0	0	0	0	0	1	0	0	0	2	0	0	0	0	0	0	0	0	0	0	0	0	0	0	1	0	0	0	0	0	0	0	0	0	0	0	1	0	0	0	0	0	0	0	0	1	0	0	0	1	0	0	0	0	1	0	0	2	0	0	0	0	0	0	0	0	0	1	0	0	0	0	0	0	1	0	0	0	0	1	0	0	0	0	0	0	0	0	0	0	0	0	0	0	0	0	0	0	0	0	0	0	0	1	1	0	0	0	0	0	1	1	2	0	0	0	0	0	0	0	1	0	0	0	0	0	1	1	0	0	0	1	0	1	0	0	1	0	0	0	0	0	0	0	0	0	0	0	0	0	1	0	0	0	2	0	0	3	0	0	0	0	0	0	1	1	1	1	0	0	0	0	0	0	0	0	0	1	1	0	0	0	0	0	0	0	0	0	0	0	1	0	0	0	0	1	0	3	0	0	0	0	0	0	1	0	0	0	0	1	1	1	0	0	0	1	0	0	0	0	1	0	0	1	0	1	0	1	0	0	0	0	0	0	0	0	0	0	0	0	0	0	0	0	0	0	0	0	3	0	0	0	0	0	0	0	0	0	0	0	0	0	1	0	0	0	0	0	0	0	0	0	0	0	0	0	0	0	0	0	0	0	0	2	0	0	0	0	0	0	1	0	0	0	0	0	0	0	0	0	0	0	1	0	0	0	0	1	0	0	0	0	0	2	1	1	0	1	0	0	0	0	0	1	0	0	2	0	0	0	0	1	0	0	0	0	0	0	2	0	1	0	0	0	0	1	0	0	0	0	1	0	0	0	0	0	0	0	0	1	0	0	0	0	0	0	0	0	0	0	0	0	0	0	0	0	0	0	0	0	0	0	0	0	0	0	0	1	0	0	1	2	0	0	0	0	0	0	0	0	0	0	0	0	0	1	0	0	0	0	0	1	1	2	0	0	0	0	1	0	1	0	0	0	0	0	0	0	0	0	0	0	1	0	0	1	0	0	4	0	1	0	0	1	0	0	0	1	0	2	0	0	0	0	0	0	0	0	0	0	0	0	0	0	0	0	1	0	0	0	0	0	0	0	0	2	0	1	0	0	1	0	0	1	1	0	0	1	0	0	0	0	0	0	0	1	0	0	1	0	0	1	1	0	0	0	0	0	0	0	1	0	1	0	0
N0.HOG0010459	0	2	0	3	0	1	0	1	0	0	1	1	0	0	1	0	2	0	1	0	0	1	0	0	1	0	0	0	0	0	0	1	1	0	0	1	2	4	2	0	0	0	1	1	0	0	0	1	1	3	0	1	1	0	1	0	1	0	0	1	0	0	0	1	0	3	4	0	0	1	0	5	0	3	0	2	1	1	1	1	2	0	0	0	0	2	0	0	1	1	0	0	0	0	0	0	0	0	3	0	0	1	0	1	0	1	0	1	2	1	1	0	0	0	0	1	4	2	0	0	0	0	0	0	2	4	2	1	2	2	0	0	0	0	1	0	1	1	0	0	1	0	0	1	1	0	1	2	0	0	0	2	1	0	0	0	0	0	0	0	0	1	3	2	0	1	0	2	0	1	1	0	0	0	1	1	1	0	0	2	0	2	0	1	0	1	0	1	0	2	1	0	0	0	0	1	1	1	0	0	1	2	0	0	0	0	2	0	0	0	1	0	2	1	0	0	0	1	1	1	1	0	1	0	0	3	0	0	2	0	0	0	1	1	0	0	0	1	2	0	0	0	0	0	0	0	1	0	0	0	0	1	0	0	0	1	0	0	0	1	4	0	0	1	0	0	0	0	0	0	0	1	0	2	2	0	0	4	0	0	0	0	0	0	0	0	0	0	0	1	0	0	2	0	0	0	2	1	1	1	0	0	1	0	0	1	0	0	1	0	4	1	0	1	1	0	0	0	3	0	2	0	0	1	0	0	1	0	0	1	1	1	1	0	2	0	1	1	2	0	1	1	1	0	2	0	0	0	3	0	2	0	0	0	0	2	0	0	3	0	0	1	0	2	1	1	1	0	0	0	0	1	0	0	0	1	1	0	0	1	0	2	0	1	0	0	2	0	1	0	0	2	1	2	2	0	0	0	0	3	1	0	0	1	0	2	0	2	0	0	0	1	2	0	0	0	0	0	2	0	2	0	2	0	1	0	2	0	2	0	1	0	1	0	0	2	0	0	1	0	0	0	0	0	1	0	0	1	0	1	0	1	1	1	0	0	0	0	0	0	0	0	2	0	0	0	1	1	0	0	1	1	0	0	0	0	0	0	0	1	1	1	0	0	0	1	0	1	0	0	1	0	1	0	1	0	0	2	0	1	2	1	0	0	2	0	3	2	0	5	1	0	2	1	2	3	0	1	0	0	2	2	1	0	0	0	0	4	0	0	1	1	3	0	0	0	0	3	1	1	2	0	1	0	2	0	2	0	0	1	1	1	0	1	0	0	0	1	0	2	2	0	2	0	0	0	0	0	1	1	0	0	0	0	0	0	1	1	0	1	1	1	3	4	0	4	1	1	1	1	1	1	0	0	2	0	1	0	1	1	0	1	3	3	2	0	0	0	1	0	0	2	0	3	0	0	0	0	0	1	0	0	1	0	2	0	0	0	1	0	0	1	1	0	0	4	0	0	0	1	0	0	0	0	4	0	0	1	0	0	0	3	0	0	0	0	1	4	0	0	2	0	2	1	1	0	1	0	1	0	0	1	0	0	0	1	0	0	0	2	0	1	0	1	1	1	0	1	2	5	0	0	1	2	1	2	2	0	1	0	0	0	4	3	1	1	0	1	0	0	0	0	0	1	1	0	0	0	0	0	0	0	2	1	0	1	0	1	0	0	1	0	0	0	1	1	0	1	2	1	0	1	0	1	0	0	0	0	0	0	1	0	2	1	3	0	0	3	0	0	2	0	0	0	2	0	0	1	1	0	3	1	0	2	1	0	0	0	0	3	2	0	2	1	0	4	1	0	0	1	1	1	0	1	1	0	2	0	3	0	0	0	0	1	1	1	2	1	0	1	0	0	0	0	1	0	0	1	0	0	0	0	0	2	0	0	1	0	1	2	5	0	0	0	1	1	0	2	1	0	0	1	1	3	0	2	0	4	1	0	0	0	0	0	1	1	0	0	1	0	1	5	0	0	0	1	0	0	0	1	1	0	0	0	1	3	0	0	0	0	0	1	0	3	0	0	0	0	0	0	0	0	0	2	1	1	2	0	0	1	0	1	1	1	0	1	0	1	1	0	0	0	3	0	0	2	1	0	0	1	5	1	0	0	0	1	0	3	1	1	7	0	1	1	1	0	0	0	0	0	0	0	3	0	1	0	0	0	0	0	2	0	2	0	1	0	1	1	0	1	0	1	1	1	0	0	5	2	2	0	0	2	1	6	0	0	1	2	1	2	0	2	1	0	0	0	0	2	0	2	0	0	0	2	4	0	2	0	0	1	1	0	1	0	1	5	0	0	0	4	0	0	3	2	0	1	1	1	0	1	0	2	0	0	0	1	1	1	0	1	1	0	1	0	1	0	6	0	0	0	1	0	2	0	0	0	2	0	0	0	0	1	0	0	0	4	0	1	0	1	0	0	1	0	0	2	0	5	0	0	1	0	0	0	1	1	0	2	1	0	1	1	3	0	1	1	0	4	0	0	2	1	1	1	1	0	2	3	0	0	0	1	0	0	0	0	0	2	0	1	1	1	0	0	0	1	1	0	0	0	0	0	0	0	1	0	1	0	0	1	0	0	0	0	0	0	2	0	0	3	0	0	1	1	1	0	0	0	1	1	0	0	0	1	1	3	1	0	0	0	2	0	2	2	2	0	0	1	0	0	0	0	0	0	0	1	3	0	0	0	0	0	0	0	0	0	0	0	0	0	0	1	0	0	0	0	0	0	0	1	0	0	0	0	0	0	0	3	0	1	1	1	1	0	2	1	0	0	0	0	0	0	1	1	0	0	0	0	0	2	1	2	2	2	0	2	0	0	0	1	0	0	1	1	0	1	0	0	1	0	0	0	1	3	0	2	0	0	0	4	0	0	0	1	0	3	0	1	0	0	1	4	0	1	1	1	1	1	0	0	0	2	0	1	0	0	1	0	0	1	0	0	3	1	0	1	0	1	3	1	0	1	0	1	1	0	1	0	0	0	0	1	0	0	0	0	1	2	2	2	0	0	0	0	2	1	1	0	1	1	0	0	0	0	0	0	2	1	0	0	1	1	2	2	0	0	2	0	1	1	1	0	2	0	0	0	0	0	1	1	0	0	2	0	0	0	0	5	0	1	2	0	1	3	0	0	0	1	0	1	0	0	1	1	0	0	0	0	1	1	0	0	1	0	0	0	2	0	0	0	1	0	3	1	0	0	0	0	1	2	1	2	1	0	1	0	1	1	0	0	1	0	0	0	0	0	0	0	1	2	1	2	0	0	0	0	0	3	0	5	0	1	1	0	2	3	0	0	2	5	1	0	1	0	0	0	1	1	3	0	0	1	1	0	1	2	2	1	0	1	3	0	1	0	0	0	0	0	2	0	1	1	2	0	0	2	0	1	0	0	0	2	1	0	0	0	0	0	0	1	1	0	1	1	1	0	0	0	1	1	0	0	0	1	2	1	0	0	1	2	0	0	0	1	0	0	0	1	3	2	0	0	0	1	0	3	1	2	0	0	1	3	2	1	0	0	0	0	0	1	0	0	0	0	1	0	0	0	0	0	0	4	0	1	1	1	0	0	2	0	0	0	0	3	3	2	1	0	0	0	0	1	0	2	0	0	0	0	0	1	1	1	1	0	0	2	0	0	3	4	1	0	0	0	1	1	0	1	0	2	0	3	0	1	0	0	1	1	0	1	0	1	0	0	2	1	2	1	1	1	0	0	3	0	2	0	0	0	0	2	0	0	0	0	0	0	0	0	0	0	0	2	1	0	0	1	0	0	0	1	0	0	2	0	1	1	0	1	0	0	2	2	0	2	0	0	2	0	0	0	2	5	1	0	1	2	0	2	0	1	1	0	0	1	0	0	0	2	1	2	0	0	0	0	1	0	3	0	0	0	0	0	0	0	0	3	0	1	0	0	0	3	1	2	0	0	0	0	0	2	1	1	1	1	0	4	0	1	0	0	1	0	0	0	1	2	0	0	0	0	0	0	0	2	2	1	0	0	0	3	2	0	0	0	0	2	0	6	1	0	1	0	2	0	0	0	2	0	0	0	0	0	1	0	2	3	2	0	0	0	1	1	3	0	1	0	1	0	0	0	0	0	0	0	1	1	0	0	1	0	3	1	0	0	0	0	0	2	3	1	0	0	0	4	3	2	0	0	1	0	2	0	1	4	2	1	0	0	0	1	1	1	0	2	0	0	0	0	1	2	0	1	1	0	4	1	0	1	0	1	0	1	2	0	1	2	0	2	1	0	0	0	1	0	2	0	0	0	3	1	1	1	0	1	1	0	0	1	0	0	0	0	0	0	2	3	2	2	0	0	0	1	0	1	0	0	1	0	4	1	0	1	1	0	0	1	0	1	0	1	0	0	0	0	1	0	1	0	1	3	0	1	3	1	0	0	0	1	0	0	0	1	0	0	1	0	0	0	0	0	0	1	0	0	0	0	1	1	0	0	1	2	0	1	0	0	1	0	2	0	0	0	3	0	0	0	1	0	0	0	0	2	4	0	0	2	0	1	0	0	1	1	1	2	0	0	0	0	0	0	0	1	1	0	0	2	0	2	0	0	0	0	1	1	0	0	0	0	0	0	0	2	1	0	3	0	1	0	2	1	0	0	0	0	5	1	0	0	0	0	0	3	0	2	0	0	0	2	3	0	0	2	0	0	0	1	4	0	1	2	0	5	0	1	0	0	0	0	0	0	0	0	0	0	0	1	1	1	0	0	0	1	1	0	0	0	0	1	1	1	1	0	0	1	0	1	0	0	0	2	0	1	0	0	0	0	0	1	0	0	0	1	0	0	0	0	0	2	0	0	0	0	2	0	0	0	2	2	0	0	0	0	0	0	1	0	4	0	0	0	0	1	0	4	2	2	1	1	0	0	0	0	0	0	0	1	0	1	2	0	0	0	0	0	0	0	0	0	2	3	0	0	0	0	1	2	0	0	3	1	0	0	1	1	2	1	2	0	1	2	1	4	0	0	1	0	0	0	2	0	0	1	0	0	0	1	0	0	0	1	0	1	1	0	0	1	0	2	0	1	0	1	2	0	0	0	0	0	1	2	0	2	0	0	0	0	2	0	2	2	3	0	0	0	2	0	1	0	2	0	0	0	0	2	1	1	1	1	0	1	0	0	1	0	0	0	0	2	3	0	1	0	0	2	1	1	1	2	0	0	0	1	1	1	0	0	0	0	1	0	0	0	2	1	0	3	1	1	0	0	0	0	1	1	0	2	2	1	0	0	1	0	5	0	1	0	3	1	5	0	0	0	1	0	0	2	0	3	0	2	2	2	0	2	0	0	0	0	0	1	3	0	0	0	0	0	1	2	1	1	0	0	0	3	1	0	1	2	1	0	2	0	0	1	0	0	3	0	0	3	1	0	2	0	2	0	1	3	0	0	0	0	1	0	1	0	0	0	0	0	3	1	3	1	0	2	1	0	0	0	0	0	1	0	0	0	0	0	2	0	2	0	3	1	0	0	0	1	3	2	0	0	1	1	0	1	1	1	0	1	1	0	0	2	0	0	0	4	0	1	1	0	3	1	0	2	2	0	1	0	1	2	0	0	2	1	0	1	2	0	0	0	2	4	0	0	1	0	0	1	0	1	1	1	1	0	9	0	1	0	0	0	1	0	1	0	0	1	1	0	1	0	0	0	2	3	1	0	0	0	0	0	0	1	0	0	0	0	1	2	1	0	0	1	1	0	0	1	2	1	1	1	0	7	1	0	0	1	0	0	0	0	0	0	2	2	0	0	3	2	0	1	3	1	2	1	0	1	1	1	0	1	0	2	0	0	0	1	0	0	0	0	1	0	0	0	1	0	1	0	0	0	0	0	0	0	0	2	1	0	0	0	1	0	0	1	0	0	2	0	0	0	0	0	1	0	1	1	0	5	0	2	0	1	0	0	1	1	1	0	1	1	0	0	1	0	1	0	0	0	0	0	1	2	1	0	4	0	4	0	0	1	0	2	0	0	1	2	0	0	1	1	0	0	2	0	0	1	2	0	2	0	0	1	3	0	1	0	0	1	0	0	1	1	0	0	0	1	0	0	0	1	3	0	2	1	0	3	0	0	1	0	1	1	0	0	1	0	1	0	0	0	3	0	0	3	2	0	3	0	0	0	0	0	0	0	1	1	0	1	0	0	0	1	1	0	2	0	3	0	2	1	0	1	1	1	1	0	0	1	0	1	1	0	0	1	1	1	0	0	0	0	2	1	0	0	0	1	0	0	1	0	0	1	0	0	1	0	0	0	1	0	0	0	0	0	0	0	0	0	0	1	1	0	0	0	0	0	1	0	0	0	1	2	2	0	0	3	0	0	0	5	0	0	2	0	0	2	0	0	1	0	1	2	1	1	1	2	2	1	1	0	4	0	3	2	3	1	1	0	0	2	0	2	1	1	3	5	2	0	0	0	0	0	0	3	1	0	1	3	1	0	0	0	0	3	3	2	0	1	2	0	0	0	1	1	0	1	1	2	1	1	0	0	0	1	0	3	1	1	0	1	0	1	0	0	1	0	2	0	1	0	0	2	1	0	0	1	0	3	0	0	0	0	0	1	0	0	1	0	0	0	0	3	0	0	1	0	0	2	3	0	0	1	1	0	1	2	1	0	0	0	0	0	4	1	1	0	1	1	1	0	1	0	0	0	0	0	0	2	1	1	2	0	0	0	2	0	0	0	3	2	4	0	1	0	0	0	0	0	0	0	1	0	0	0	0	0	0	1	1	0	2	1	0	0	0	0	1	0	0	0	1	4	1	0	0	0	1	1	0	2	0	1	0	1	0	1	0	1	0	0	0	0	0	9	5	1	2	0	1	0	0	1	0	2	1	1	0	2	0	0	2	0	0	0	0	2	0	0	0	0	0	0	0	0	0	0	1	0	0	0	0	2	0	0	1	0	0	0	1	0	1	0	1	0	0	1	0	1	0	1	1	0	0	1	0	0	4	0	1	0	0	0	0	0	0	0	2	0	1	0	0	0	0	0	2	1	0	0	0	1	1	0	1	0	1	0	1	0	0	0	0	1	1	2	0	1	0	0	1	0	0	0	1	0	1	0	0	0	0	2	0	1	0	0	1	1	1	4	0	0	0	0	0	3	0	0	0	0	0	1	1	0	0	0	0	1	0	0	1	1	1	0	0	0	0	5	1	0	2	0	0	2	0	0	0	5	0	0	1	0	0	0	0	1	2	0	0	1	0	0	2	2	1	1	0	0	1	3	0	0	0	0	1	0	0	0	0	0	0	0	2	2	3	3	4	0	0	0	1	1	0	2	0	0	0	1	2	3	0	0	0	1	1	0	4	0	1	0	0	0	1	1	1	1	2	0	0	0	0	0	0	3	0	0	0	0	1	2	0	1	0	1	2	0	0	0	1	0	0	0	0	0	0	0	0	0	0	0	0	2	0	1	1	2	0	0	1	1	0	0	0	0	0	0	0	0	1	1	0	0	0	2	1	0	0	0	0	2	0	3	3	2	1	0	0	2	0	0	0	0	0	3	1	0	4	0	5	1	0	0	0	0	0	1	1	1	0	0	4	1	2	0	0	0	1	0	1	0	2	0	0	0	0	0	0	1	1	0	0	2	2	0	0	0	0	1	2	0	1	0	0	0	0	0	1	2	0	0	0	3	1	1	0	1	0	5	1	1	0	2	3	1	0	0	0	3	0	0	1	0	0	0	2	1	0	1	0	0	3	0	0	1	0	2	2	2	2	3	1	1	1	0	0	0	1	2	0	1	0	1	1	2	1	0	0	3	1	0	0	0	0	0	1	0	1	0	0	0	0	0	0	1	1	0	1	0	0	2	1	0	0	0	3	1	0	0	0	0	0	1	0	1	0	1	1	3	0	2	0	2	0	5	2	4	2	3	2	0	1	1	1	0	1	2	1	0	2	1	0	1	0	0	0	3	0	0	0	2	2	0	0	1	0	2	1	1	0	2	0	0	1	0	0	0	4	0	0	1	2	0	0	0	1	0	0	0	0	0	0	0	0	1	0	0	0	0	0	0	0	2	2	0	0	0	1	1	0	0	0	1	2	2	0	3	0	0	2	0	2	0	0	0	0	1	0	1	0	1	0	0	0	0	0	0	4	0	0	1	1	3	1	1	1	0	1	1	0	0	0	1	3	0	1	0	0	0	2	0	0	0	4	1	0	1	0	2	0	0	0	3	0	0	0	4	5	2	3	0	1	0	3	2	1	1	0	2	0	1	0	0	1	1	1	1	0	0	3	0	1	0	0	0	5	1	0	1	2	2	1	1	0	0	1	0	2	1	2	0	0	0	1	2	4	0	1	0	2	0	0	0	4	0	1	1	0	0	0	1	0	0	1	1	1	0	1	0	1	1	0	0	0	4	1	1	0	1	0	2	0	0	3	3	0	0	0	0	1	5	1	1	1	1	0	3	1	0	0	0	1	0	1	1	1	0	0	1	0	0	0	1	0	1	2	1	0	0	0	0	0	0	1	1	0	0	1	0	1	3	0	0	0	3	1	0	0	0	1	0	0	2	4	0	0	0	0	2	0	0	0	2	0	0	3	0	4	0	0	0	2	0	1	0	0	0	2	0	0	1	0	0	2	1	0	1	1	1	0	1	3	0	5	0	0	1	2	1	0	1	1	4	2	0	0	0	1	0	0	0	0	3	3	0	0	2	0	0	0	1	0	3	0	0	1	0	1	0	1	0	0	0	0	1	1	0	1	1	2	1	0	0	0	0	1	0	0	4	0	0	0	0	1	1	0	2	1	0	0	0	0	1	0	0	0	0	0	0	1	1	0	1	0	0	0	0	0	0	1	1	1	3	1	0	6	0	0	2	0	0	0	0	0	0	5	1	0	0	1	0	1	0	2	0	1	2	1	0	0	0	1	0	1	0	1	0	1	0	1	0	0	0	0	0	0	0	0	2	1	0	0	0	0	0	1	1	1	0	1	0	0	0	0	1	1	1	2	0	0	5	0	0	2	0	0	0	0	2	0	5	0	0	0	1	0	1	0	1	1	1	0	0	0	1	3	0	2	0	0	0	2	0	2	2	0	0	0	2	0	2	1	0	0	0	2	0	1	1	2	0	0	0	0	0	0	0	1	0	0	0	2	3	0	0	1	2	1	0	0	1	1	0	0	2	1	0	0	0	2	0	0	0	1	2	0	1	0	0	0	1	0	1	1	1	1	0	0	1	0	0	0	0	0	1	3	0	0	0	0	2	3	1	0	4	0	0	1	1	3	0	0	0	3	1	2	1	1	2	1	1	1	1	1	0	0	0	1	0	0	1	3	1	0	0	1	0	1	1	3	1	0	0	0	1	0	1	0	2	2	0	1	1	1	3	0	1	0	4	0	0	0	0	0	1	1	1	0	0	0	0	0	0	1	1	0	3	1	0	2	0	2	1	1	3	0	0	0	0	2	0	0	0	0	0	0	4	0	0	0	0	0	1	1	0	0	0	0	1	0	0	3	0	2	0	0	0	0	4	0	1	0	0	1	1	0	0	0	0	0	3	0	0	1	0	1	0	0	0	0	0	0	0	0	0	3	0	1	0	0	0	0	0	1	0	6	1	0	1	1	1	1	1	0	0	1	1	1	0	0	0	0	0	0	0	1	0	0	1	0	1	1	0	2	0	0	2	0	3	1	1	0	1	0	0	0	0	2	0	6	1	2	1	0	1	0	0	1	0	0	0	0	0	0	0	2	3	3	0	0	0	0	0	1	0	1	1	2	0	0	1	0	2	0	0	0	2	0	2	0	2	0	1	3	1	1	2	2	0	0	1	0	0	2	0	1	0	0	1	1	0	0	0	1	0	1	0	0	0	1	0	0	0	0	1	1	0	0	0	0	3	0	1	0	1	4	0	1	0	0	1	0	0	0	0	0	1	2	0	0	1	0	0	0	0	0	0	2	0	0	1	0	0	0	0	1	3	2	0	0	0	1	0	2	0	0	0	1	3	0	0	0	2	0	0	0	1	1	1	1	1	0	1	1	1	0	2	1	0	0	0	0	0	2	2	1	1	1	0	1	0	1	0	1	2	0	0	0	1	0	0	0	0	1	0	3	0	0	1	0	4	1	0	0	1	0	0	1	1	0	0	0	0	0	0	0	0	1	0	0	2	1	0	0	0	1	0	1	0	0	0	1	1	1	0	0	1	2	0	1	1	0	0	1	0	1	0	1	3	1	1	0	0	0	0	0	0	0	1	1	0	0	0	2	0	0	0	0	1	0	0	0	1	0	0	1	0	0	0	0	0	0	1	0	1	2	0	3	1	2	0	0	0	0	0	0	1	1	3	0	0	0	0	5	0	0	2	0	3	0	0	0	3	0	3	0	1	0	0	0	0	0	2	3	0	0	0	0	2	1	0	1	1	0	0	1	0	0	1	1	0	1	1	0	0	0	0	1	1	2	0	1	2	0	0	0	0	1	0	0	1	1	0	0	0	1	1	0	0	0	1	2	0	1	0	0	1	0	2	0	7	1	0	0	2	0	0	1	0	0	1	0	0	0	0	4	2	0	0	0	0	0	1	0	3	4	1	0	1	0	2	0	0	0	1	1	2	1	0	2	2	0	3	0	0	0	3	0	0	0	0	0	0	0	0	0	0	0	0	0	0	0	0	0	0	0	0	0	2	1	2	2	1	0	0	0	0	1	0	1	0	1	1	1	0	0	0	0	1	0	0	0	0	1	1	0	1	0	0	0	0	2	2	2	0	0	2	0	1	0	0	0	1	1	0	0	1	1	0	0	0	0	0	0	1	0	0	0	1	0	0	0	0	0	1	0	3	0	0	3	1	0	3	0	0	4	1	0	0	3	0	1	0	0	0	0	0	0	1	0	0	0	0	0	1	0	2	0	2	1	0	1	0	0	1	0	1	0	0	0	1	1	1	0	0	1	0	1	0	0	1	2	0	1	0	2	0	1	0	0	0	2	2	1	0	1	0	1	0	1	0	1	0	2	1	2	1	1	3	0	0	1	1	1	0	0	0	1	0	4	0	2	0	0	0	1	0	2	0	0	0	0	0	0	2	0	1	0	1	0	1	0	1	0	0	0	0	0	5	0	0	0	0	2	1	0	0	2	4	0	0	1	2	1	1	4	0	0	0	1	0	0	0	0	0	0	0	0	0	1	0	1	0	0	0	1	0	0	1	1	1	0	0	0	0	1	2	1	0	1	1	0	3	0	0	1	0	0	0	0	1	1	0	0	0	1	0	2	0	2	0	0	0	1	1	0	0	0	2	0	0	0	0	4	0	2	1	4	1	0	1	0	1	0	1	0	2	3	0	2	0	0	0	1	0	0	0	0	1	0	1	0	0	1	0	1	1	0	3	2	0	3	1	0	1	2	1	0	0	0	1	0	3	0	0	0	1	1	0	0	1	0	0	1	0	4	0	1	0	0	1	1	0	0	0	0	0	0	1	0	0	1	0	1	0	0	1	0	0	1	0	0	1	0	1	0	2	0	0	0	1	0	5	2	2	0	0	0	0	0	0	0	0	2	1	0	1	1	5	2	1	1	1	0	0	0	1	0	0	0	1	3	0	0	0	0	1	0	0	2	0	1	0	0	0	2	0	1	0	0	1	0	2	0	1	0	2	0	1	1	1	2	0	0	0	0	3	1	0	1	1	0	0	1	0	0	1	1	4	0	0	0	1	0	3	0	0	1	2	0	1	0	0	1	0	0	0	0	0	0	0	1	1	0	2	0	1	0	0	0	1	0	0	0	2	0	0	0	3	0	0	0	2	0	1	0	3	0	0	0	0	0	0	1	0	0	0	0	0	1	1	1	0	2	1	0	0	0	1	1	1	1	1	0	0	0	1	2	1	1	2	0	1	0	0	0	1	0	1	0	1	0	0	0	1	1	1	2	1	0	0	0	0	1	0	0	0	1	0	0	0	0	5	2	0	3	0	1	0	0	0	0	1	0	0	0	1	0	0	0	0	0	1	1	1	0	0	0	2	0	2	0	0	1	0	0	0	3	1	0	0	3	3	0	2	0	0	1	1	0	0	1	2	0	0	0	0	1	1	0	0	0	0	0	0	1	1	1	0	4	0	0	0	0	1	1	0	1	1	0	0	1	0	1	1	2	1	3	0	1	1	0	0	1	1	0	0	0	2	0	1	1	0	0	0	0	1	1	0	1	0	1	0	0	2	0	1	1	1	1	0	0	0	0	0	0	0	0	1	0	0	0	0	1	0	1	0	1	0	2	0	0	0	0	0	0	0	0	3	1	0	0	0	0	0	2	1	0	0	1	0	2	0	3	1	1	0	0	0	0	1	0	0	1	0	0	1	0	3	0	0	2	0	1	3	2	0	1	2	0	0	0	2	1	0	2	0	0	0	0	1	1	1	1	0	0	1	0	0	1	0	0	1	0	0	5	2	1	0	1	0	2	1	0	3	1	0	2	2	0	0	1	2	1	0	0	2	0	0	1	0	1	0	2	1	0	0	1	1	0	0	1	2	2	0	0	0	0	0	1	0	2	5	3	0	0	1	2	0	3	0	0	1	0	0	2	0	0	0	0	0	1	2	0	1	1	0	0	1	0	0	2	0	0	3	1	0	0	3	1	0	2	0	0	0	0	0	0	3	1	1	1	0	0	4	0	1	2	0	0	0	0	1	0	0	3	2	1	0	0	1	2	0	0	0	1	1	3	0	2	0	0	0	2	0	0	0	0	0	0	0	1	0	1	3	0	0	0	0	0	0	2	1	0	0	2	0	0	4	1	0	0	2	1	0	0	1	2	0	0	0	1	0	0	0	1	0	3	2	0	0	1	1	3	3	0	1	0	4	0	1	0	2	1	0	0	0	1	0	0	0	4	0	2	1	0	5	1	1	0	1	1	0	0	0	0	1	2	1	0	0	4	2	0	1	1	0	1	0	1	0	0	4	0	4	0	0	0	1	0	0	0	3	1	1	1	0	0	0	1	0	0	0	0	1	0	3	0	0	0	0	0	1	0	0	0	0	0	2	1	4	0	0	0	0	0	0	1	1	2	1	0	2	3	1	0	0	2	1	0	1	0	1	1	0	0	2	0	0	1	0	0	0	0	0	0	0	0	0	0	0	0	1	0	0	1	5	0	1	2	2	0	0	1	1	0	0	1	2	0	0	0	0	0	0	0	0	0	0	0	0	0	1	0	2	2	0	2	0	0	2	0	1	1	0	1	0	1	0	0	0	0	1	0	1	3	0	0	0	0	1	1	1	0	1	0	0	0	1	0	0	1	0	0	0	1	1	0	0	0	1	1	0	0	3	0	0	1	0	0	0	0	0	0	2	1	3	0	0	0	0	2	2	2	0	1	0	1	1	0	2	0	1	1	0	1	0	1	0	0	2	1	0	1	0	0	0	1	1	0	3	0	2	0	0	0	0	1	0	2	0	0	0	0	0	0	1	2	0	0	3	1	0	1	0	0	0	1	1	1	0	1	1	5	0	0	0	2	1	0	1	3	0	2	1	1	0	2	0	0	1	0	1	1	1	0	1	1	3	0	0	0	0	0	0	2	0	1	0	1	0	0	1	0	0	0	1	3	4	1	0	3	2	0	1	2	0	1	2	0	0	0	1	3	0	0	0	0	1	1	0	0	2	0	2	2	1	0	0	1	0	0	0	0	0	0	0	1	1	0	0	0	0	0	0	0	0	0	0	0	0	0	1	0	0	0	1	0	0	0	0	0	1	0	1	0	0	0	1	0	0	1	0	0	0	0	0	1	2	1	2	0	0	1	0	0	2	0	0	2	4	0	0	1	0	1	0	0	0	1	3	0	0	0	1	5	1	0	0	3	0	0	4	0	0	0	0	1	0	2	0	0	0	0	1	0	1	0	0	0	0	0	3	1	0	1	2	1	1	2	0	0	0	1	0	1	1	0	3	0	1	0	0	2	0	0	1	0	0	1	1	0	0	0	0	1	0	0	3	0	0	1	2	1	2	2	0	0	0	2	0	0	0	1	0	0	0	0
N0.HOG0010464	3	2	0	4	2	4	1	6	1	2	0	0	0	0	2	0	1	0	3	1	0	1	5	0	0	3	1	0	1	2	0	1	1	0	0	0	2	2	1	0	2	1	0	2	0	0	1	1	1	3	0	1	6	1	1	0	2	0	1	1	0	0	3	1	1	2	2	0	2	0	4	2	3	2	2	0	2	2	0	0	1	1	4	6	1	1	1	0	4	4	0	2	0	2	1	0	0	2	0	0	0	0	2	0	2	2	0	0	0	0	1	3	0	1	1	1	2	0	0	0	0	2	0	4	0	0	4	0	1	0	1	0	1	0	2	0	2	2	1	0	3	2	1	5	0	0	0	3	0	0	5	0	0	0	3	3	0	2	1	4	1	1	1	3	1	0	0	0	0	3	0	0	0	0	0	0	1	1	0	0	1	2	0	1	2	1	0	3	0	7	1	0	2	0	1	0	0	0	1	0	0	0	1	9	0	0	2	0	3	1	7	0	1	0	0	5	3	0	2	5	2	0	0	1	0	1	1	0	0	0	4	5	0	1	0	1	0	5	1	0	1	4	0	1	1	0	12	1	1	1	1	0	0	0	0	1	0	0	2	1	4	2	0	1	1	0	2	0	0	1	0	5	1	5	1	3	16	1	1	2	0	4	0	0	0	0	0	0	3	1	0	1	2	0	0	1	2	1	0	1	8	0	4	3	1	0	1	3	2	0	7	1	2	0	4	3	0	0	1	0	0	2	0	3	3	0	3	1	1	0	3	1	2	0	0	4	0	0	0	0	0	2	1	5	1	1	4	1	1	0	0	1	1	2	0	2	1	1	3	1	1	1	0	0	2	3	0	0	1	1	1	0	0	4	0	0	1	1	1	1	0	3	0	1	0	0	0	2	1	0	3	2	1	1	0	1	0	0	1	1	4	2	2	0	0	2	1	2	0	0	1	2	2	2	0	0	1	1	2	1	4	0	3	7	3	2	4	1	2	0	0	0	2	0	0	2	0	1	2	0	1	2	4	4	0	1	1	0	0	4	4	1	2	2	0	0	0	0	2	1	0	1	4	1	8	1	1	1	0	0	1	1	2	1	0	0	2	0	0	0	0	7	0	0	10	3	0	1	4	1	0	1	0	2	1	5	0	1	1	5	1	1	1	0	1	4	1	1	2	0	3	0	2	0	0	5	0	0	0	0	1	1	0	2	1	0	1	4	0	1	4	2	2	1	1	0	2	0	0	1	1	1	0	0	0	1	0	0	4	4	0	2	0	4	0	0	1	0	0	0	4	1	3	0	0	0	0	0	1	2	2	0	0	2	0	1	5	2	0	1	1	1	0	3	2	3	6	0	4	0	2	1	1	2	0	0	3	1	1	1	0	0	2	1	6	0	0	2	2	1	0	2	2	2	1	0	0	1	0	5	1	0	7	0	0	0	1	0	0	0	0	0	3	7	0	3	0	1	2	0	3	0	4	0	3	6	6	1	1	1	0	6	0	1	1	0	0	0	0	1	9	0	3	5	1	0	1	1	0	0	0	5	0	0	0	2	1	0	0	0	1	1	3	1	6	1	0	2	1	5	0	1	1	4	5	4	2	1	0	0	1	0	1	1	4	1	0	1	0	0	0	0	1	2	2	0	1	4	7	0	1	0	5	1	0	7	1	2	0	2	0	0	0	0	0	0	1	1	0	0	0	0	0	5	0	0	0	0	1	1	2	0	1	4	1	4	0	1	1	0	0	1	5	0	0	2	1	2	0	1	0	1	0	1	2	0	1	0	0	2	0	0	2	1	0	1	1	0	4	5	4	2	0	0	0	1	1	0	2	0	1	6	1	0	2	0	2	1	1	2	1	3	0	0	1	2	0	1	1	0	4	1	0	1	2	0	2	1	4	1	1	0	1	0	0	0	0	2	0	1	4	1	0	1	3	2	2	5	1	2	0	0	2	0	2	0	2	6	0	0	2	2	3	0	1	4	0	2	1	0	2	0	3	0	6	2	1	0	0	0	0	0	0	0	0	1	0	3	0	0	0	0	0	1	1	1	4	1	1	0	0	0	1	2	3	7	0	1	4	0	2	0	5	3	0	2	1	0	0	1	3	1	0	12	0	0	3	3	0	2	3	0	4	0	0	0	0	0	4	0	1	0	3	0	0	1	3	1	1	2	1	0	3	1	0	0	4	0	0	0	0	1	0	1	0	0	1	0	4	0	2	2	2	2	3	0	2	2	1	0	2	2	1	0	1	2	4	1	1	2	3	2	0	3	2	3	1	0	1	2	1	0	1	1	1	2	0	0	0	2	0	0	3	4	0	0	3	1	0	1	0	2	0	2	2	2	1	0	0	1	2	0	0	0	1	0	4	5	0	0	2	0	5	0	0	0	1	1	1	0	0	1	0	1	0	1	0	0	0	2	0	0	5	0	0	3	3	0	0	0	1	0	0	2	2	0	1	0	5	0	0	4	5	1	1	6	1	2	0	0	3	1	0	0	2	2	3	1	2	1	1	0	0	0	0	2	0	2	0	3	2	2	0	1	1	6	5	0	1	0	0	0	3	0	0	1	1	4	2	0	2	2	0	2	0	1	0	0	1	1	0	0	5	0	0	3	0	0	1	2	2	0	4	2	0	3	2	0	0	2	6	0	2	1	3	0	0	2	0	0	0	0	0	9	0	0	2	1	0	0	0	1	0	3	0	1	0	1	0	3	0	1	0	0	1	0	1	2	0	0	3	3	2	0	0	0	2	0	0	0	2	5	0	0	0	0	1	0	0	1	2	2	0	0	2	0	1	0	0	0	2	4	9	0	0	1	0	0	1	1	1	0	0	2	1	1	0	0	2	7	0	2	2	7	0	2	1	1	2	1	1	0	0	0	1	2	4	0	0	0	1	3	1	3	3	7	5	0	0	4	1	1	1	1	3	0	0	3	1	0	5	0	2	4	0	1	3	0	2	3	1	0	0	1	3	0	0	4	0	2	4	0	0	1	0	0	0	3	1	2	1	0	1	0	2	1	4	0	0	0	0	2	5	4	4	3	0	0	0	1	6	0	1	1	2	0	3	0	0	0	0	8	3	0	0	1	2	2	2	0	0	2	1	0	0	2	0	4	1	1	1	0	0	4	1	6	0	0	7	2	0	0	1	1	1	0	0	0	2	4	0	0	0	2	0	0	0	2	1	0	0	1	2	0	2	1	1	0	0	6	0	1	2	1	2	2	6	0	0	2	1	0	2	2	2	2	0	1	2	0	5	3	0	0	1	2	1	2	0	3	0	0	0	0	5	1	5	1	4	2	2	0	0	1	0	0	3	1	7	0	0	0	5	0	0	1	2	2	8	0	0	3	1	0	0	2	2	1	6	0	0	0	2	0	0	1	1	0	1	0	0	3	1	1	0	1	0	1	3	0	3	0	0	2	1	2	3	3	1	6	3	0	0	0	5	1	0	0	1	2	1	0	2	0	0	3	0	1	3	9	0	1	0	1	0	2	3	7	0	0	3	0	1	1	1	2	0	4	1	1	1	0	0	1	1	0	0	3	0	1	1	1	1	4	1	4	2	0	0	0	0	1	0	1	3	1	3	2	1	0	1	0	0	2	0	3	0	3	1	3	0	1	0	1	2	0	7	0	3	0	0	1	8	0	0	1	0	1	0	1	2	0	4	8	0	0	0	1	3	1	0	1	1	1	1	1	3	5	1	5	0	1	1	2	0	0	0	0	0	2	0	0	0	0	1	0	4	0	0	0	1	1	10	0	2	1	1	1	2	0	2	2	1	0	2	0	0	2	0	0	5	0	0	4	2	0	3	4	4	1	0	1	2	2	0	2	1	2	1	1	1	0	0	6	0	5	0	0	3	2	0	6	0	0	1	2	4	2	3	0	0	0	0	1	0	0	0	3	4	0	2	0	10	1	0	1	0	0	0	1	0	3	2	0	1	1	0	0	2	1	3	0	0	0	1	0	1	0	4	0	1	3	0	2	2	0	0	0	1	2	2	0	2	0	0	2	1	2	0	0	4	1	1	0	0	0	1	4	1	1	1	0	1	0	1	0	3	2	2	0	0	2	1	8	0	2	0	1	6	0	0	3	0	0	0	0	0	0	3	1	2	1	0	4	2	1	0	3	1	0	0	3	0	0	2	2	0	1	2	3	2	0	1	1	2	0	0	1	0	1	0	2	0	1	0	0	1	0	1	0	2	2	0	0	5	0	2	2	0	3	0	5	2	0	3	0	0	5	1	3	0	0	4	8	7	0	5	0	2	3	2	0	0	2	0	1	2	0	0	0	1	4	1	1	1	6	3	1	0	4	1	0	2	1	1	1	0	0	2	3	0	2	2	3	6	1	0	1	0	0	0	0	1	6	0	0	1	4	0	1	2	5	1	1	3	0	9	3	0	0	1	5	0	2	1	0	2	0	1	0	0	1	0	0	3	1	2	1	1	1	2	1	1	1	0	2	4	0	1	0	2	0	1	6	3	3	1	5	2	0	1	2	1	1	1	0	0	3	0	1	2	1	0	4	0	0	3	0	0	0	3	1	4	0	0	7	0	2	0	0	1	2	2	1	2	0	1	0	0	2	1	1	0	0	0	1	0	5	1	2	0	0	1	1	1	0	0	1	0	0	2	1	1	0	0	0	0	0	0	0	3	0	2	3	1	5	2	0	0	1	4	0	0	1	0	1	5	2	4	0	0	0	4	0	0	1	2	0	1	0	3	0	0	3	0	1	1	1	4	5	13	0	1	3	0	0	0	1	2	0	0	2	2	1	0	0	0	0	1	1	3	0	6	4	0	0	1	0	0	1	0	1	0	1	3	0	1	5	2	0	1	1	2	2	0	3	7	1	0	4	0	0	0	2	1	1	0	0	1	0	1	0	0	0	0	1	1	4	3	0	1	0	1	0	1	0	6	0	0	0	0	0	2	0	1	3	2	1	3	1	0	2	6	0	2	2	0	4	10	1	1	2	1	0	1	0	1	0	2	2	1	1	0	1	1	0	0	5	2	1	1	0	2	0	0	0	1	0	0	0	2	1	1	1	0	1	0	0	1	10	0	2	0	0	1	1	2	3	0	0	1	1	0	2	0	0	0	1	2	2	2	0	0	0	5	0	3	1	3	1	0	0	2	0	0	2	1	2	0	0	2	0	1	1	0	0	0	0	0	6	1	2	2	2	0	2	4	0	0	0	1	0	4	0	1	1	4	0	0	1	2	0	0	6	3	2	0	4	3	2	1	1	0	1	3	0	8	0	4	0	2	0	0	8	4	1	0	2	0	2	0	2	1	3	0	2	1	2	4	1	0	6	0	0	1	0	7	2	0	0	0	0	0	4	2	1	5	0	2	1	1	0	1	0	0	2	0	2	0	1	3	0	1	0	0	7	0	2	0	0	0	0	1	1	1	3	2	0	0	2	6	2	1	3	1	0	2	0	3	0	2	0	1	2	0	0	0	0	2	0	4	4	0	0	1	0	2	2	3	10	0	0	0	1	0	3	0	0	2	2	2	0	0	1	3	3	0	1	0	0	7	0	2	2	1	0	0	0	0	1	0	3	0	2	5	3	2	0	0	0	2	0	0	0	0	1	3	1	8	0	0	4	1	0	1	0	1	0	2	1	0	2	6	0	4	0	0	4	1	0	2	0	1	0	3	2	0	8	0	0	0	0	2	0	1	0	0	0	0	2	2	0	0	1	0	0	0	3	1	1	2	0	0	1	3	6	2	0	4	0	1	0	0	2	2	1	4	0	0	4	2	0	5	2	1	5	1	5	0	1	1	0	3	1	0	2	0	1	6	3	0	0	2	0	1	1	2	0	8	0	1	1	2	7	7	0	0	0	1	0	1	3	1	0	0	0	1	4	0	0	2	3	0	6	3	0	4	0	4	3	1	1	2	0	1	0	0	2	2	1	0	1	0	0	0	1	3	1	0	0	0	0	0	0	2	1	2	1	0	3	0	1	0	0	0	1	1	1	0	0	0	0	0	0	0	0	0	2	0	0	0	0	1	0	5	1	3	0	0	1	1	1	6	3	0	0	0	1	0	0	0	0	1	2	8	2	4	2	1	2	1	0	0	2	2	0	4	0	2	1	0	2	3	0	2	1	3	2	2	0	1	0	0	0	0	1	4	1	1	0	0	2	0	3	2	1	3	0	8	0	0	1	3	2	0	0	0	0	1	0	0	0	3	0	0	0	0	1	0	3	0	0	3	10	0	2	4	1	1	0	1	4	0	0	0	1	1	0	0	3	1	0	0	2	0	0	0	1	0	0	1	0	2	0	0	1	0	2	3	0	0	0	1	1	1	0	0	4	1	6	1	4	0	1	0	1	1	3	0	2	3	5	1	0	2	0	1	0	1	2	1	7	1	1	1	1	2	1	3	4	0	2	0	1	0	2	1	1	2	1	1	2	0	3	0	0	0	0	4	3	0	1	0	0	1	1	0	1	1	6	2	0	1	0	0	0	0	1	0	1	0	2	1	3	0	0	0	1	1	1	0	0	3	0	2	3	1	0	2	0	1	2	0	2	2	0	0	1	2	2	2	0	0	1	0	2	0	2	0	0	1	0	2	3	1	0	1	0	1	1	4	0	0	0	0	0	2	5	2	0	1	0	3	2	2	1	5	1	0	0	1	1	0	0	1	0	0	2	1	0	3	2	0	0	3	0	1	2	3	0	2	6	0	0	6	3	3	0	1	0	0	0	3	1	0	0	0	1	0	2	3	1	4	1	0	0	0	3	1	0	4	0	2	1	2	0	2	0	7	1	1	2	0	1	1	2	6	0	0	0	0	0	0	0	0	3	0	0	1	2	1	0	3	5	9	3	1	1	2	0	1	0	3	0	2	0	0	0	0	0	0	2	6	1	0	0	4	1	1	2	2	0	0	1	0	1	2	4	0	0	1	0	2	0	1	0	6	0	0	3	2	5	1	0	0	0	1	0	0	2	2	0	0	2	1	0	0	2	0	0	0	1	0	0	0	0	1	0	5	0	0	8	5	1	1	0	0	0	0	0	2	0	2	0	0	3	1	0	0	1	0	0	1	0	1	1	0	0	2	4	0	9	3	1	0	1	2	1	2	0	0	2	0	0	0	0	7	1	0	0	0	2	9	6	3	0	1	0	0	2	0	1	0	0	5	2	3	3	0	1	2	1	0	2	0	0	1	3	0	0	3	0	1	0	0	0	1	0	1	3	0	0	0	4	4	1	2	1	2	1	0	0	0	3	0	2	1	0	1	0	0	0	2	2	4	1	0	3	1	1	2	0	3	4	2	3	0	0	1	1	1	1	1	2	1	2	0	0	0	0	2	1	0	0	3	1	2	0	0	0	4	0	0	5	0	0	1	0	3	1	3	1	0	6	2	1	1	5	1	2	0	3	3	0	0	0	0	0	1	0	0	4	1	1	1	3	0	0	0	2	0	0	2	4	4	0	1	1	0	0	0	6	0	0	1	7	1	0	0	2	0	3	0	6	0	1	0	1	6	1	1	1	1	2	0	0	3	3	2	0	1	1	1	1	0	1	3	0	4	0	5	3	1	0	1	1	2	1	1	4	1	0	1	0	3	3	0	1	1	1	0	6	0	3	0	2	0	1	3	1	10	1	0	0	0	3	4	1	0	2	3	0	1	0	3	1	0	1	0	0	3	2	3	0	6	6	1	0	3	1	0	0	2	2	0	0	0	2	2	1	1	0	1	1	0	7	0	2	1	0	7	1	1	0	1	0	1	4	0	0	0	1	0	0	0	0	1	2	2	2	3	1	0	1	6	1	0	1	0	1	3	0	0	1	1	1	5	0	0	0	5	1	4	0	1	1	0	0	0	1	3	3	7	1	2	3	0	0	1	0	2	2	3	2	1	2	2	1	4	1	4	1	1	1	0	4	1	0	1	0	0	2	0	0	4	2	7	0	0	0	0	1	2	2	0	6	1	0	0	0	0	0	2	2	0	0	1	4	1	2	0	2	11	0	0	0	0	1	1	1	1	1	0	1	3	0	1	0	4	2	9	5	0	1	0	5	0	0	0	1	0	9	0	0	1	1	2	1	6	0	6	2	2	0	4	5	0	0	0	2	0	0	0	1	0	0	2	0	2	1	1	10	0	0	1	1	2	2	0	4	1	0	2	5	1	1	3	0	0	0	3	0	1	1	0	0	2	0	0	2	0	3	1	0	0	0	2	2	2	0	4	1	1	0	0	2	1	11	3	0	0	1	0	2	1	0	1	4	2	2	1	0	1	1	3	0	1	2	1	3	0	4	0	1	1	3	0	1	2	6	0	0	7	3	2	1	1	3	0	0	2	1	0	0	0	1	0	0	0	0	1	0	4	1	1	0	0	0	2	0	0	0	0	2	0	0	0	2	2	1	6	1	1	0	0	0	1	0	1	2	0	2	2	0	0	2	1	0	0	1	1	5	0	2	1	0	0	1	6	0	0	1	2	0	1	3	0	2	0	3	1	0	0	1	1	4	1	0	0	2	1	2	0	2	0	2	0	0	0	0	1	2	5	6	1	0	2	5	2	2	0	2	4	2	0	1	2	0	0	1	5	1	1	4	2	0	1	4	0	1	0	6	0	0	0	0	0	1	2	0	3	3	0	0	0	1	3	3	4	0	3	1	1	1	0	1	1	0	1	1	0	0	2	1	0	0	5	0	1	0	1	2	2	0	7	1	2	2	8	10	0	0	0	2	0	0	0	6	1	0	3	0	0	0	3	0	1	0	1	1	3	1	1	3	2	3	1	0	1	1	1	6	1	1	4	0	0	1	2	0	0	0	0	3	1	1	3	1	0	1	1	1	7	1	3	0	0	3	5	0	2	1	5	2	0	0	0	3	0	0	3	0	0	0	1	2	0	0	0	0	1	1	1	1	3	0	1	0	3	0	0	2	0	0	3	0	2	3	4	2	0	2	0	0	0	1	0	0	1	1	0	2	0	0	5	0	2	0	0	0	0	0	4	0	1	0	0	0	0	0	5	0	1	0	0	2	0	6	0	2	0	2	0	0	0	1	2	1	6	0	2	2	0	1	0	0	1	0	3	2	7	0	0	0	1	1	0	3	1	2	2	3	1	0	0	1	0	0	3	2	1	2	1	0	0	2	2	4	0	0	1	1	1	0	4	1	2	3	1	4	1	0	0	0	0	0	3	2	0	0	4	2	0	0	3	3	0	2	1	5	0	11	0	1	4	0	2	0	1	2	0	1	0	1	2	3	2	1	1	2	2	1	1	2	1	3	0	1	0	2	0	0	2	0	2	1	0	1	1	0	1	0	0	1	3	2	0	1	2	0	0	3	0	0	0	0	1	7	0	3	0	9	0	2	1	1	0	4	2	0	1	6	6	9	0	1	0	1	2	1	0	1	9	9	1	2	0	0	2	0	2	1	5	3	0	3	2	0	3	0	1	3	0	2	3	1	1	0	0	0	4	1	0	0	4	0	0	8	1	0	1	7	7	2	0	0	7	3	1	1	4	0	3	3	2	0	0	0	1	1	3	1	1	1	4	2	7	0	1	1	0	1	1	0	0	0	0	0	0	1	0	1	0	0	1	7	2	0	1	2	3	1	3	0	0	1	1	0	2	1	1	4	0	2	4	0	0	6	1	3	0	1	0	2	0	4	1	2	0	3	0	7	2	0	0	0	4	0	2	1	0	0	0	1	0	0	2	1	2	3	2	0	1	0	6	1	2	0	0	0	0	0	0	0	2	1	2	2	0	1	1	1	1	0	0	0	1	2	2	3	0	2	0	0	2	1	1	0	0	1	2	0	4	1	0	4	0	0	0	0	1	0	0	0	0	1	0	1	0	0	3	2	4	0	0	2	1	1	3	0	0	0	0	2	6	5	1	0	0	0	1	2	1	0	2	4	3	1	0	3	0	0	0	0	1	0	0	3	1	5	6	0	0	0	6	3	4	0	2	2	6	0	1	0	0	0	0	5	0	2	1	5	1	1	0	0	0	2	5	3	1	1	0	4	1	4	0	0	0	2	0	0	7	1	0	1	1	2	6	0	0	2	3	1	2	0	0	2	0	0	0	0	0	0	1	2	2	8	0	4	0	0	1	0	0	0	0	2	0	1	1	0	0	4	0	2	0	0	0	1	2	0	0	0	1	0	0	2	0	0	0	1	0	0	0	2	0	0	0	1	1	1	0	1	0	1	0	2	0	6	2	0	1	2	0	1	0	2	1	2	1	2	3	1	1	5	0	2	1	3	0	3	0	0	1	0	1	9	0	1	0	2	2	0	1	0	2	1	4	2	3	3	0	0	2	6	3	6	1	0	8	0	1	0	0	2	0	2	8	0	1	8	4	4	0	0	1	0	1	0	0	2	0	0	0	1	5	0	0	3	4	0	0	0	1	6	1	2	0	0	2	0	0	3	0	1	1	4	1	0	0	2	1	0	3	1	0	0	1	0	0	1	1	0	0	1	1	1	0	2	3	0	0	2	3	0	0	2	0	7	2	0	0	0	1	0	3	1	0	0	3	2	0	0	0	2	0	0	1	0	4	4	3	0	0	6	3	1	0	0	0	1	3	1	2	4	2	0	2	3	1	3	0	3	1	1	0	0	3	0	0	0	1	2	0	0	0	0	1	6	1	0	2	0	1	1	3	0	2	4	1	2	0	6	0	0	0	1	1	1	0	1	0	1	1	1	1	0	4	4	0	2	0	3	0	0	4	0	0	2	0	0	0	0	0	0	0	1	1	3	0	8	1	0	3	0	8	4	2	2	0	0	0	0	0	8	0	4	1	0	2	0	1	4	2	1	1	0	6	0	0	1	4	0	1	0	2	0	0	0	4	0	1	0	0	0	4	2	0	0	2	1	1	2	4	1	2	1	1	1	0	8	1	2	2	2	0	0	2	1	0	0	2	0	4	1	6	0	0	0	0	0	0	0	2	0	0	0	0	1	1	0	0	2	0	1	2	1	0	0	0	1	1	0	0	5	1	2	0	0	5	1	11	0	0	1	3	0	2	0	2	0	1	2	17	0	0	3	0	2	1	0	0	0	0	2	8	3	2	1	0	0	0	0	1	1	4	1	0	0	0	0	1	3	1	0	0	0	0	0	1	0	0	2	2	0	0	0	4	1	5	6	1	1	1	2	2	0	1	0	3	2	0	0	1	1	1	0	1	0	0	0	1	0	0	2	0	0	0	4	0	1	0	0	4	0	0	0	0	0	3	0	5	0	0	0	0	2	2	0	3	3	1	0	1	4	1	0	3	0	1	2	1	1	1	0	2	0	0	12	0	2	1	0	4	1	1	0	9	1	0	0	1	0	0	0	0	4	3	2	1	2	11	0	1	3	0	2	2	0	5	0	0	3	12	1	0	0	1	0	1	2	0	0	4	0	0	1	0	0	0	0	1	0	0	1	0	1	1	6	2	0	0	0	0	1	0	3	0	1	4	1	2	1	2	1	2	0	0	0	5	0	0	3	0	0	1	0	0	1	4	1	3	1	0	1	0	1	0	2	2	0	1	0	0	3	1	2	7	2	2	0	0	0	3	1	0	1	2	0	3	0	2	0	2	3	4	2	0	1	0	0	1	1	5	0	0	1	1	6	3	0	1	2	4	5	2	1	2	0	0	0	2	0	0	0	1	0	1	6	1	2	0	0	0	0	0	1	5	0	0	0	0	0	1	0	1	4	0	0	2	1	4	6	1	7	0	3	1	16	1	2	2	0	0	0	0	0	0	5	2	0	2	1	3	5	2	2	0	0	1	0	0	4	1	2	0	0	0	2	3	2	2	0	0	0	0	1	1	0	1	0	4	2	1	2	0	0	5	4	1	0	2	0	2	1	1	0	0	1	4	4	1	1	2	2	2	2	1	6	2	0	0	0	3	6	0	2	0	1	0	0	3	1	0	0	1	0	4	1	0	1	3	0	6	0	0	1	1	0	6	0	2	0	1	8	2	0	0	1	2	0	2	0	4	0	2	1	0	0	9	0	0	0	1	0	0	0	0	1	6	0	2	1	0	1	8	0	0	4	3	3	1	0	2	0	0	2	1	0	0	2	0	3	0	0	1	0	4	1	1	2	1	0	2	0	0	1	0	1	0	1	4	0	6	4	2	1	2	0	1	3	6	2	1	4	0	3	1	2	0	0	0	0	0	1	2	1	0	0	4	0	1	1	2	0	0	0	1	0	3	0	2	0	0	1	0	1	0	5	0	3	1	1	0	0	0	0	1	0	0	0	0	0	0	1	1	1	0	0	0	3	0	0	4	1	1	0	0	0	1	1	4	11	0	0	0	0	0	0	0	5	4	0	3	1	0	1	0	0	4	0	2	3	7	0	1	1	1	1	0	0	2	0	3	1	0	1	10	0	2	5	0	1	0	0	1	0	4	0	0	1	1	2	0	2	5	0	1	1	6	1	0	3	0	2	0	2	0	0	0	2	1	0	0	1	1	3	2	0	0	0	0	4	0	0	1	3	0	0	1	2	1	0	0	0	0	0	0	0	0	2	2	0	1	3	3	3	3	0	3	1	0	0	2	0	2	1	0	1	1	2	1	0	0	0	0	1	0	1	0	1	0	3	5	0	1	1	0	0	2	0	7	0	3	0	11	4	0	0	0	3	0	7	2	8	0	1	6	0	0	6	0	4	2	0	0	0	0	5	4	0	1	1	0	1	4	0	3	0	1	0	1	5	1	1	0	0	0	1	0	0	7	0	0	3	1	0	0	0	0	1	2	0	2	7	1	2	0	1	3	0	0	0	1	2	0	1	2	0	2	0	0	1	1	1	1	0	0	0	1	1	6	4	0	2	2	4	1	3	2	7	1	3	3	7	0	0	1	2	1	1	1	2	0	0	1	7	0	5	0	1	1	0	0	0	3	1	0	2	1	6	0	1	1	0	0	0	1	1	0	1	0	2	0	0	2	7	0	0	0	3	2	0	5	1	0	0	0	1	7	0	5	0	1	3	1	1	0	0	0	7	0	0	0	0	1	0	1	5	2	0	1	1	0	1	3	1	4	0	0	0	2	3	3	0	1	2	0	0	1	2	1	1	0	1	0	1	0	0	0	0	13	2	1	0	0	0	1	1	1	1	0	0	1	2	0	1	4	1	0	1	0	2	0	0	6	0	0	0	1	2	1	3	1	0	0	5	0	0	3	2	2	3	1	1	2	2	0	1	2	0	0	1	0	3	4	1	1	2	2	1	2	0	0	1	0	1	0	1	0	6	3	0	1	0	0	2	0	0	0	0	1	0	2	4	1	2	0	3	2	1	0	1	4	0	1	2	2	0	2	3	2	3	1	3	0	2	2	0	2	0	2	2	0	0	6	1	0	1	0	0	2	0	0	1	2	6	0	0	0	4	0	3	1	2	1	0	0	1	8	0	4	0	0	3	0	0	3	0	0	2	0	0	5	3	1	0	2	2	1	1	3	1	1	4	1	0	2	3	1	6	4	4	1	5	1	1	5	0	0	0	4	0	3	0	0	0	1	0	0	0	0	0	0	0	5	3	0	1	1	1	0	3	2	3	6	0	1	3	7	2	0	0	3	0	4	4	1	1	1	2	3	1	2	1	0	1	2	0	2	1	3	0	0	2	0	3	0	2	2	2	0	0	0	2	0	0	3	0	0	2	4	3	0	1	0	0	3	0	0	1	0	0	2	0	1	0	2	1	2	2	0	1	0	0	0	0	2	3	1	6	4	4	0	0	0	0	2	0	1	0	0	0	0	2	0	1	6	2	0	0	0	1	0	0	0	0	1	9	1	3	0	0	1	0	0	0	1	2	1	1	0	0	2	1	1	2	2	4	3	0	1	0	2	1	1	2	4	0	0	3	1	0	1	2	0	0	1	1	2	0	2	1	6	3	0	6	3	1	1	0	3	0	6	1	0	1	1	0	0	3	1	0	0	3	1	1	4	1	0	0	4	1	2	0	3	1	2	2	1	2	1	2	0	0	4	3	1	1	1	1	0	0	0	0	0
N0.HOG0000420	0	0	1	0	0	0	0	0	0	0	0	0	0	1	0	0	0	0	1	0	0	0	0	0	0	0	0	0	0	0	0	0	0	0	0	0	0	0	0	0	0	0	0	0	0	0	0	0	0	0	0	0	0	0	0	0	1	0	0	0	0	0	1	0	0	2	0	0	0	0	0	2	0	0	0	0	0	0	0	0	0	0	0	2	0	0	0	0	0	0	0	0	0	0	0	0	0	0	0	0	0	0	0	1	1	0	0	0	1	1	0	0	0	0	0	0	0	0	0	0	0	0	0	0	0	0	0	0	0	0	0	0	0	0	0	0	0	0	1	0	0	0	0	0	0	0	0	1	0	0	0	0	1	0	0	0	0	0	1	1	0	0	0	0	0	0	0	0	0	0	0	0	0	0	0	0	0	2	0	0	0	0	0	0	0	0	0	0	0	0	1	0	0	0	1	0	0	1	0	0	0	0	0	0	0	0	0	0	0	0	0	0	0	0	0	0	0	0	0	1	0	0	0	0	0	0	0	0	0	0	0	0	0	0	0	0	0	0	0	0	0	0	0	0	4	0	1	0	0	1	0	0	0	0	0	0	0	0	0	0	0	0	0	0	0	0	0	0	0	0	0	1	0	0	0	0	0	0	0	0	0	0	0	0	0	0	0	0	0	0	0	0	1	0	0	0	0	0	0	0	0	0	0	1	0	0	0	2	0	0	0	0	0	0	0	0	0	0	0	0	0	0	0	0	0	0	0	1	0	0	0	0	0	0	0	0	0	1	0	0	0	0	0	1	0	0	1	0	0	0	0	0	0	0	0	0	0	0	0	0	0	0	0	0	0	0	0	0	0	0	0	0	0	0	0	0	0	0	0	0	0	0	0	0	0	0	0	0	1	0	0	0	0	0	0	0	0	1	0	0	0	0	0	0	0	0	0	0	0	0	0	0	0	0	0	0	0	0	0	0	0	1	0	0	0	0	0	0	0	0	0	0	0	1	0	0	0	0	0	0	1	0	0	0	0	1	0	0	0	0	0	0	0	1	0	0	0	0	0	0	0	0	0	0	0	0	0	1	0	1	0	0	0	1	0	0	0	0	0	0	0	0	0	0	0	0	0	1	0	0	0	0	0	0	0	0	0	0	1	1	1	0	0	1	1	0	0	0	0	0	1	0	0	1	0	0	0	0	0	0	0	0	0	0	0	0	0	0	0	0	0	0	0	0	0	0	0	0	0	1	0	0	0	0	0	0	0	0	0	0	0	0	0	0	0	0	1	0	0	0	0	0	0	0	0	0	0	0	0	0	1	0	0	0	0	0	0	1	0	0	0	0	0	0	0	0	0	0	0	0	0	0	0	0	0	0	0	0	0	0	0	0	0	0	0	0	0	0	0	0	0	0	0	0	0	0	0	0	0	0	0	0	0	0	1	0	0	0	0	0	0	0	1	0	0	1	0	0	0	0	0	0	0	0	0	0	0	0	0	0	0	0	0	0	0	0	0	0	0	1	0	0	0	0	1	0	0	0	0	0	0	0	0	0	0	0	0	0	0	0	0	0	1	0	0	1	0	0	1	0	0	0	0	0	0	0	0	0	0	0	0	1	1	0	1	0	0	0	0	0	0	1	0	0	0	0	0	0	0	0	0	0	0	0	0	1	0	0	0	0	0	0	0	0	0	0	0	1	0	0	0	0	0	0	0	0	0	0	0	0	0	0	0	0	0	0	1	0	0	0	0	0	0	0	0	0	0	0	0	0	0	0	0	0	0	0	0	0	0	0	0	0	0	0	0	0	0	1	0	0	1	0	0	0	0	0	0	0	0	0	0	0	0	0	0	0	0	0	0	0	0	0	0	0	0	0	0	0	0	0	0	1	0	0	0	0	0	0	0	0	1	0	0	0	0	0	0	0	0	0	0	0	0	0	0	0	1	0	0	0	0	0	0	0	0	0	0	0	0	0	0	0	1	0	0	0	0	0	0	0	1	0	0	0	0	0	0	0	0	0	0	0	0	0	0	1	0	0	0	0	0	0	0	0	0	0	1	0	0	0	0	0	1	0	0	1	0	0	0	0	0	0	0	0	0	0	1	0	0	0	0	0	1	0	0	0	0	1	0	0	1	0	0	0	0	0	0	0	0	0	0	0	0	0	0	0	1	0	0	0	0	0	0	0	0	0	0	0	0	0	0	0	0	0	0	0	1	0	0	0	0	0	1	1	0	0	0	0	0	0	0	0	0	0	0	0	0	0	0	1	0	0	0	0	0	0	1	0	0	0	0	0	0	0	0	0	1	0	0	0	0	0	0	0	0	0	0	0	0	0	1	1	0	0	0	1	0	0	0	1	0	0	0	0	0	0	1	0	0	0	0	0	0	0	0	0	0	0	0	0	1	0	0	0	0	0	1	1	0	0	0	0	0	0	1	0	0	0	0	0	0	0	0	0	0	0	0	0	0	0	0	2	0	0	0	1	1	0	0	0	0	0	0	0	0	0	0	0	0	0	0	0	0	0	0	0	0	0	0	0	0	0	0	0	0	0	1	0	1	0	0	0	0	0	0	1	0	0	0	0	0	0	0	0	0	0	0	0	0	0	0	0	0	0	0	0	0	0	0	0	0	0	0	0	0	0	0	0	0	1	0	0	0	0	1	0	0	1	0	0	0	0	0	0	0	0	0	0	0	1	0	0	0	1	0	0	0	0	1	0	0	0	0	0	0	0	0	0	0	0	0	0	0	0	0	0	0	0	0	0	0	0	0	0	0	0	0	0	0	0	0	0	0	0	0	0	0	0	0	0	0	0	0	1	0	0	0	0	0	0	0	0	0	0	0	1	0	0	0	0	0	1	0	0	0	0	0	0	0	0	0	0	0	0	0	0	0	0	0	0	1	1	0	0	0	0	0	0	0	0	0	0	0	0	0	0	0	0	2	0	0	0	0	0	0	0	0	0	0	0	0	0	0	0	0	0	0	0	0	0	0	0	0	0	0	1	0	0	0	0	0	0	0	0	1	0	0	0	0	0	0	0	0	0	1	0	0	0	0	0	1	0	1	0	0	0	0	0	0	0	0	0	0	0	0	0	0	0	0	1	0	0	1	0	0	0	0	0	0	0	0	1	0	0	0	0	0	0	0	1	1	0	0	0	0	0	0	0	0	0	0	0	0	1	0	0	0	0	0	0	0	1	0	0	0	0	0	0	0	0	0	0	0	0	0	0	0	0	0	0	1	0	0	0	0	0	0	1	1	2	0	0	0	0	0	0	0	0	0	0	0	0	0	0	0	0	0	0	0	0	0	0	0	0	0	0	0	0	0	0	0	1	0	0	0	0	0	1	0	0	0	0	0	0	0	1	0	0	1	0	0	0	0	0	0	0	0	1	0	0	1	0	0	0	0	0	0	0	0	0	0	0	0	1	0	0	0	0	0	1	0	0	0	0	0	0	0	1	0	0	0	0	0	0	0	0	0	0	0	0	0	0	0	0	0	0	0	0	0	0	0	0	0	0	0	0	0	0	0	0	0	0	0	0	0	0	0	0	0	0	0	0	0	0	0	0	0	0	0	0	0	0	0	0	0	0	0	0	0	0	0	0	0	1	0	0	0	0	0	0	0	0	0	0	1	0	0	0	0	0	0	0	0	0	0	0	0	0	0	0	0	2	0	0	0	0	0	1	0	0	0	0	0	0	0	0	0	0	0	0	0	0	0	0	0	0	1	1	0	0	0	0	0	0	0	0	0	0	0	0	0	0	0	0	0	0	0	0	0	0	0	0	0	0	0	0	0	0	0	0	0	0	0	0	0	0	1	0	0	0	0	0	0	0	0	0	0	0	0	0	0	0	0	0	0	0	0	0	0	0	0	0	0	1	0	0	4	0	0	0	0	0	0	0	0	0	0	0	0	0	0	0	0	0	0	0	0	0	0	0	0	0	0	0	0	0	0	0	0	0	0	0	0	0	0	0	0	0	0	0	0	0	0	1	0	0	0	0	0	0	0	0	0	0	0	0	0	0	0	0	0	0	0	0	0	0	0	0	0	0	0	0	0	0	0	0	0	0	0	0	0	0	0	0	0	0	1	0	1	0	0	0	0	0	0	0	0	0	0	0	0	0	0	0	0	0	0	0	1	0	0	0	0	1	0	0	0	0	0	0	1	0	1	0	0	0	0	0	0	0	0	2	0	1	0	0	2	0	0	0	1	0	0	1	0	0	0	0	0	0	0	0	0	0	0	0	0	0	0	0	0	0	0	0	1	0	0	0	0	0	0	0	0	0	0	0	0	0	0	0	0	0	0	1	0	0	0	0	0	0	0	0	0	0	0	0	0	0	0	0	0	1	0	0	0	0	0	1	0	0	0	0	0	0	0	0	0	0	1	0	0	0	0	0	0	0	0	0	0	0	1	0	0	0	0	0	0	0	0	0	0	0	0	0	0	0	1	0	0	0	1	0	0	0	0	0	0	0	0	1	0	0	0	2	0	0	0	0	1	0	0	0	0	0	0	0	0	0	0	0	0	0	0	1	0	0	0	0	0	0	0	0	0	1	0	0	0	0	0	0	0	1	0	0	0	0	1	0	0	0	0	0	0	0	0	0	0	0	0	0	0	0	0	0	1	0	0	0	0	0	0	0	0	0	0	0	0	0	0	0	1	0	0	1	0	0	0	1	0	0	0	0	0	0	0	1	0	0	0	0	0	0	2	0	0	1	0	0	0	0	0	0	0	0	0	0	0	0	0	0	1	1	0	0	0	0	0	0	0	0	0	1	0	1	0	0	0	0	0	0	0	0	0	0	0	0	0	0	0	0	0	0	1	0	0	0	0	0	0	0	0	0	0	0	0	0	0	0	0	0	0	0	0	0	0	0	0	0	0	0	0	0	0	0	0	1	0	0	0	0	0	0	0	0	1	0	1	0	0	0	0	0	0	0	0	0	0	1	0	0	0	0	0	0	0	0	0	0	0	0	0	0	0	0	0	0	0	0	0	0	0	0	0	0	0	0	1	0	0	0	2	0	0	0	0	0	0	1	0	1	2	0	0	0	0	1	0	0	0	0	1	0	0	0	0	0	0	1	0	0	0	0	0	0	0	0	0	0	0	0	0	0	0	0	0	0	1	0	0	0	0	0	0	0	0	0	0	0	0	0	0	0	1	1	0	0	0	0	0	0	0	0	0	0	0	0	0	1	0	0	0	0	0	0	0	0	0	0	0	0	1	0	0	0	0	0	0	0	0	0	0	0	0	1	0	0	0	0	0	0	0	0	0	0	0	1	0	1	0	0	0	0	0	0	1	0	0	0	0	1	1	0	0	1	0	0	0	0	0	0	0	0	0	0	0	0	0	0	0	0	0	0	1	0	0	0	0	0	0	0	1	0	0	0	0	0	0	0	0	0	1	0	0	0	0	0	0	0	0	0	0	0	1	1	0	0	0	0	0	0	0	0	0	0	0	0	3	0	0	0	1	0	0	0	0	0	0	0	0	0	0	0	0	0	0	1	0	0	0	0	0	0	0	1	0	0	0	0	0	0	0	0	0	0	0	0	2	0	0	0	0	0	0	0	0	0	0	0	0	0	0	0	1	0	0	0	0	1	0	0	0	2	1	1	0	0	0	0	0	0	0	0	0	0	0	0	0	1	0	0	0	0	0	0	0	0	1	0	0	0	0	0	0	0	0	0	0	0	0	0	0	0	0	0	1	2	0	0	0	0	1	0	0	0	0	0	0	0	1	0	0	0	0	0	1	0	0	1	0	1	1	0	0	0	1	0	0	0	0	0	0	0	0	0	0	0	0	0	0	0	0	0	0	0	0	0	0	0	0	0	0	0	1	0	0	0	0	0	0	0	0	0	0	0	0	0	0	0	0	0	1	0	0	0	0	0	0	0	0	0	0	0	0	0	0	0	0	0	0	0	0	0	0	0	0	0	0	0	0	0	0	0	1	1	1	0	1	0	1	0	0	0	0	0	0	0	0	0	0	0	0	0	0	0	0	0	0	0	0	0	0	0	0	0	0	0	0	0	0	0	0	0	1	0	0	0	0	0	0	0	0	1	0	0	0	0	0	0	0	0	0	0	0	0	0	0	1	1	0	0	0	0	1	0	1	2	0	0	0	0	0	0	1	0	0	0	1	0	0	0	0	0	0	0	0	0	0	0	0	0	0	0	0	0	0	0	0	0	0	0	0	0	0	0	0	0	0	0	0	0	1	0	0	0	0	0	0	0	0	0	0	0	0	0	0	0	1	0	0	0	0	0	0	0	0	0	0	0	0	0	0	0	0	0	0	0	0	0	0	0	0	0	0	0	0	0	0	0	0	0	0	0	0	0	0	0	0	0	0	0	0	0	0	0	0	0	0	0	0	0	0	0	0	0	0	0	0	0	0	1	0	1	0	0	0	0	0	0	0	0	0	0	0	0	0	0	0	0	0	0	0	0	0	1	0	0	0	0	0	0	0	0	0	0	0	0	0	0	0	0	0	1	0	0	0	0	0	0	0	0	0	0	1	0	0	0	0	0	0	0	0	0	0	0	0	0	0	0	1	0	0	0	0	0	1	0	0	0	0	0	0	0	0	1	0	0	0	0	0	0	0	0	0	0	0	0	0	0	0	0	0	0	0	0	0	0	0	0	0	0	1	0	0	0	0	0	0	0	0	2	0	0	1	0	0	0	1	1	0	1	0	0	0	0	0	0	0	0	0	0	1	0	0	0	0	0	0	0	0	0	0	1	0	0	0	0	0	0	1	0	0	0	0	0	0	0	0	0	0	0	0	0	0	0	0	0	1	0	1	0	0	0	0	0	0	0	0	0	0	0	0	0	0	0	0	0	0	1	0	0	0	0	0	0	0	0	0	0	0	0	1	0	0	0	0	0	0	0	0	0	0	0	0	0	0	0	2	0	0	0	0	0	1	0	0	0	0	0	0	0	0	0	1	0	0	0	0	0	1	1	0	0	0	0	0	0	0	2	0	0	0	0	0	0	1	1	0	0	0	0	0	0	0	0	0	0	0	0	0	0	0	0	0	1	0	0	0	0	0	0	0	0	0	2	0	0	0	0	0	0	0	0	0	0	0	0	0	0	0	1	0	0	0	0	0	0	0	0	0	0	0	0	0	0	0	0	0	1	0	0	0	0	0	0	0	0	0	0	0	0	0	0	0	0	0	0	0	0	0	0	0	0	0	0	0	0	0	0	0	0	0	0	0	0	0	0	0	0	2	0	0	0	0	1	0	2	0	0	0	0	0	0	0	0	0	1	0	1	0	0	0	1	0	0	0	0	0	0	0	0	0	0	0	0	0	0	0	0	0	0	0	0	0	0	0	0	0	0	0	0	0	0	0	0	0	0	0	0	0	0	0	0	0	0	0	0	0	0	0	0	0	0	0	0	0	0	0	0	0	0	0	0	1	0	0	0	0	0	0	0	0	0	0	0	0	0	0	0	0	0	0	0	0	0	0	0	0	0	0	0	0	0	0	0	0	0	0	0	0	0	0	0	0	0	0	0	0	0	1	0	0	1	0	0	0	0	0	0	0	0	0	1	1	0	0	0	2	0	0	0	0	0	0	0	0	0	0	0	0	0	0	0	0	0	0	0	0	0	0	0	1	0	0	0	0	0	0	2	0	0	0	1	0	0	0	0	0	0	0	0	0	0	0	0	0	1	0	0	0	0	0	0	0	0	0	0	0	0	0	0	1	0	0	0	0	0	0	0	0	1	0	0	0	1	0	0	0	0	0	0	0	0	0	0	0	0	0	0	2	0	1	3	0	1	0	0	0	0	0	0	0	0	0	0	0	0	0	0	0	0	0	0	0	0	0	0	0	0	0	0	0	0	0	0	0	1	0	0	0	0	0	0	0	0	1	0	1	0	0	0	0	0	0	0	0	0	0	0	0	1	0	0	0	0	0	0	0	0	0	0	0	0	0	0	0	0	1	0	0	0	0	0	0	0	0	0	0	0	0	0	0	0	0	1	0	0	0	1	0	0	0	0	0	1	0	0	0	0	1	0	0	0	0	0	0	0	0	0	0	0	0	0	0	0	0	0	0	0	0	0	0	0	0	0	0	0	0	1	0	0	0	0	0	0	0	0	0	0	0	0	0	0	1	0	0	0	0	0	0	0	0	0	0	0	0	0	0	0	0	0	0	0	0	0	0	0	0	0	0	0	0	2	0	0	0	0	0	0	0	0	1	0	1	0	0	0	0	0	0	0	0	0	0	1	0	0	0	0	0	0	0	1	0	0	0	1	0	0	0	0	0	0	0	0	0	0	0	0	0	0	0	0	0	1	1	0	0	1	0	0	0	1	1	0	0	1	0	0	0	0	0	0	0	2	0	0	0	0	0	0	0	0	0	0	0	0	0	0	0	0	0	0	0	0	0	1	0	0	0	0	0	0	0	1	0	0	0	0	0	0	0	0	0	0	0	0	0	0	0	0	0	0	0	0	1	0	0	0	0	0	0	0	0	0	0	1	0	0	0	0	0	0	0	0	1	0	0	0	0	0	0	0	0	0	0	0	0	0	0	0	0	0	0	1	0	0	1	0	0	0	0	0	0	0	0	0	0	0	1	0	0	0	0	0	1	0	0	0	0	1	0	0	0	0	0	0	0	0	0	0	0	0	0	0	0	0	0	0	1	0	0	0	0	0	0	0	0	0	0	0	1	0	0	0	0	0	0	0	1	0	0	0	0	0	0	1	0	0	0	0	0	0	0	0	0	0	0	0	0	0	1	0	0	0	0	1	0	0	0	0	0	0	0	0	0	0	0	0	0	0	0	0	0	0	0	0	0	0	0	0	0	0	0	0	0	0	0	0	0	0	0	0	0	0	0	0	0	0	1	0	0	0	0	0	0	1	0	0	0	0	1	0	0	0	0	0	0	0	0	0	0	0	0	0	0	0	0	0	0	0	0	0	0	0	0	0	0	0	0	0	0	1	0	0	1	0	0	0	0	1	0	0	0	0	0	0	0	0	0	0	1	0	0	0	0	0	0	0	0	0	0	0	0	0	0	0	0	0	0	0	0	0	0	0	0	0	0	0	0	0	0	0	0	0	1	0	0	0	0	0	0	0	0	0	0	0	0	0	0	0	0	0	0	0	0	0	0	0	0	0	0	0	0	0	0	0	0	0	0	0	1	0	0	0	0	0	0	0	0	0	1	0	0	0	0	0	0	0	0	0	0	0	0	0	0	0	0	0	0	0	0	0	0	0	0	0	0	0	0	0	0	0	0	0	0	0	0	0	0	0	0	0	0	1	0	1	0	0	0	0	1	0	0	0	0	0	0	0	0	0	0	0	0	0	0	0	0	0	0	0	0	0	1	0	0	0	0	0	0	0	0	0	0	1	0	0	0	0	0	0	0	0	0	0	0	0	0	0	0	0	0	0	0	0	2	0	0	0	0	0	0	0	0	0	0	0	0	0	0	0	0	0	0	0	0	0	0	0	0	0	0	0	1	0	0	0	0	0	0	0	0	0	0	0	0	0	0	0	0	0	0	0	0	0	0	0	0	0	0	0	0	0	0	0	0	0	1	0	0	0	0	0	0	0	0	0	0	0	0	0	1	0	0	0	0	0	0	0	0	0	0	0	0	0	0	0	0	0	0	0	0	0	1	1	0	0	0	0	0	0	0	0	0	0	0	0	0	0	0	0	0	0	0	0	0	0	0	0	0	0	0	1	0	0	0	0	0	0	0	1	0	0	0	0	0	0	0	0	1	0	0	0	1	0	1	0	0	0	0	0	0	0	0	0	0	0	0	0	0	0	0	0	0	0	0	0	0	0	0	0	0	0	0	0	0	0	0	0	0	0	0	0	0	0	0	1	0	0	0	0	0	0	1	0	0	0	0	0	0	1	0	1	0	0	0	0	1	0	0	0	0	1	0	0	0	0	0	0	0	0	0	0	0	0	0	0	0	0	1	0	0	0	0	0	0	0	0	0	0	0	0	0	0	0	0	0	0	0	0	0	0	0	0	0	0	0	0	0	0	0	0	0	0	0	0	0	0	0	1	0	0	0	0	0	0	0	0	0	0	0	0	0	0	0	0	0	0	0	0	0	0	0	0	0	0	0	0	0	0	0	0	0	0	0	0	0	0	0	0	0	0	0	0	0	0	0	0	0	0	0	0	0	0	0	0	0	0	0	0	0	0	0	1	0	0	0	0	0	0	0	0	1	0	0	0	0	0	0	0	0	0	1	0	0	0	0	0	0	0	0	0	1	0	0	0	0	0	0	0	0	0	0	0	0	1	1	0	0	0	0	0	0	0	1	0	0	0	0	0	0	1	1	0	0	0	0	0	0	0	0	0	0	0	0	0	0	0	0	0	1	0	0	0	0	0	1	0	0	0	0	0	0	0	0	0	0	1	0	0	0	0	0	0	0	0	0	0	0	1	0	0	0	0	0	0	0	0	0	0	0	0	0	0	0	1	0	0	0	0	0	0	0	0	0	0	0	1	0	0	0	0	1	0	0	1	1	0	0	0	1	0	0	0	0	0	0	0	0	0	0	0	0	0	0	0	1	0	0	0	0	0	0	0	0	0	1	0	1	0	0	0	0	0	0	0	1	0	0	0	0	0	0	0	0	1	0	0	0	0	0	0	0	0	0	0	0	1	0	0	1	0	0	0	0	0	0	0	0	0	0	0	0	0	0	0	0	0	0	0	0	0	0	0	0	0	0	0	0	0	1	0	0	1	0	0	1	0	0	1	0	0	0	0	0	0	0	0	0	0	0	0	0	0	0	0	0	0	0	0	0	0	0	0	0	0	0	0	0	0	0	0	1	0	0	0	0	0	0	0	0	0	0	0	1	0	0	1	0	0	0	0	0	0	1	0	1	0	0	0	0	0	0	0	1	0	0	0	0	2	0	0	0	0	0	0	0	0	0	0	0	0	0	0	0	0	0	1	0	0	0	0	0	1	1	1	0	1	0	0	0	0	0	0	0	0	2	0	0	0	0	0	0	0	0	0	0	0	0	0	0	1	0	2	0	1	0	0	0	0	0	0	0	0	0	0	0	0	1	0	0	0	0	1	0	0	0	0	1	0	0	0	0	0	0	0	1	0	0	0	0	0	0	0	0	1	0	0	0	0	0	0	0	0	0	0	0	1	0	1	0	0	0	1	0	0	0	0	0	0	0	0	0	0	0	0	0	0	0	0	0	0	0	0	0	0	0	0	0	0	0	0	0	0	0	0	0	0	0	0	0	0	0	0	1	0	0	0	0	0	0	0	0	0	1	0	0	0	0	0	0	0	1	0	0	0	1	1	0	0	0	0	1	0	0	0	0	0	1	1	0	0	0	1	0	0	0	0	0	0	0	0	0	0	0	0	0	0	0	0	0	0	1	0	0	0	0	1	0	0	0	0	0	0	0	0	0	0	0	4	0	0	0	1	0	1	0	0	0	0	0	0	0	0	0	0	0	0	0	0	0	1	0	0	0	0	0	0	0	0	0	0	0	0	0	0	0	0	0	0	0	1	0	0	0	0	0	1	0	1	0	0	0	0	0	0	0	1	0	0	0	0	0	0	0	0	0	0	0	0	0	0	0	0	0	0	0	0	0	1	0	0	1	0	0	0	0	0	0	0	0	0	0	0	0	2	0	0	0	0	0	0	0	0	1	0	0	0	0	1	0	0	0	0	0	0	0	0	1	0	0	0	0	0	0	0	0	0	0	0	0	0	0	0	0	0	0	0	0	0	0	0	0	0	0	0	0	0	0	0	0	0	0	0	0	0	1	0	0	0	0	0	0	0	0	0	0	0	0	0	0	0	0	1	0	0	0	0	0	0	0	0	0	0	0	0	1	0	0	0	0	0	1	0	0	0	0	0	0	0	0	0	0	0	0	1	0	1	0	1	0	0	0	0	0	1	0	0	1	0	1	0	0	0	0	0	0	0	0	0	0	1	0	0	0	0	0	0	0	0	0	0	0	0	0	0	0	0	0	0	0	0	1	0	0	0	0	1	0	0	0	0	0	0	0	0	0	0	0	0	0	0	0	0	0	0	0	2	1	0	0	0	0	0	0	0	0	0	0	0	0	0	0	0	0	0	0	0	0	0	0	0	0	0	0	0	0	0	0	0	0	0	0	0	0	0	0	0	0	0	0	0	0	1	0	0	0	0	0	1	1	0	1	0	0	1	0	0	0	0	0	0	0	0	0	1	0	0	2	0	0	0	0	0	0	0	0	1	0	1	0	0	0	0	0	0	0	0	0	1	0	0	0	0	0	0	0	0	0	0	0	1	2	0	0	0	0	0	1	0	0	0	0	0	0	0	1	0	1	0	0	0	0	0	0	0	0	0	0	1	0	0	0	0	0	0	0	0	0	0	0	0	0	1	1	0	1	0	0	0	1	0	0	0	0	0	0	0	0	0	0	0	1	1	0	0	0	0	0	0	1	0	0	0	0	0	1	0	0	0	0	0	0	0	0	0	0	0	0	0	0	0	0	0	0	0	0	0	0	0	0	0	0	0	0	1	0	0	0	0	0	0	0	0	0	0	0	0	0	0	0	0	1	0	0	0	0	0	0	0	0	0	0	0	0	1	1	0	0	0	0	0	0	1	0	0	0	0	0	0	2	0	1	0	1	0	0	0	0	0	0	0	1	0	0	1	0	0	0	0	0	1	0	0	0	0	0	0	1	0	0	0	0	0	0	0	0	0	0	0	0	0	0	1	0	0	1	0	0	1	0	0	0	0	0	1	0	0	0	0	0	0	0	1	0	0	0	0	0	0	0	0	0	0	0	0	0	0	0	0	0	0	1	0	1	0	0	0	0	0	0	0	0	0	0	0	0	1	0	0	0	0	0	0	0	0	0	0	0	0	0	0	0	0	0	0	0	0	0	0	0	0	0	0	1	0	0	0	0	0	0	0	3	0	0	0	0	0	1	0	0	0	0	0	0	0	0	0	1	0	0	0	0	0	0	0	0	0	0	0	0	0	0	1	0	1	0	0	0	0	0	0	0	0	0	0	0	0	0	2	0	0	0	0	1	0	0	0	0	0	0	0	0	0	0	0	0	0	0	0	0	0	0	0	0	0	0	0	0	0	0	0	0	0	0	2	0	0	1	1	2	0	0	0	0	0	0	0	0	0	0	0	0	0	0	0	0	0	1	0	0	0	0	0	0	1	0	0	0	0	0	0	0	1	0	0	0	0	0	0	0	0	0	0	0	0	0	0	0	0	0	0	0	0	1	0	1	0	1	0	0	0	0	0	0	0	0	0	0	0	0	0	0	0	0	0	0	0	0	0	1	1	1	1	0	0	0	0	0	0	0	0	0	0	0	0	0	0	0	0	0	0	0	0	0	0	0	0	0	0	0	0	0	0	0	0	0	0	0	0	0	1	0	0	0	0	0	0	0	0	0	0	0	0	0	0	0	0	0	0	0	0	0	0	0	0	0	0	0	0	1	0	1	0	1	0	0	0	0	0	1	0	0	0	0	0	0	0	0	0	0	0	0	0	0	0	0	0	0	0	0	2	0	0	0	0	0	0	0	0	1	0	0	0	0	0	0	0	0	0	0	0	0	0	0	0	0	1	0	0	0	0	0	0	0	0	2	0	0	0	0	0	0	0	0	0	0	0	0	0	0	0	0	0	0	0	0	0	1	2	1	0	0	0	0	0	0	0	0	0	0	0	1	0	0	0	0	0	0	0	0	0	0	0	0	0	0	0	0	0	0	0	0	0	0	0	0	0	0	0	0	0	0	0	0	0	1	0	0	0	0	0	0	0	0	0	0	0	0	0	0	0	0	0	0	0	0	0	0	0	0	1	0	0	0	0	0	0	0	0	0	0	0	0	0	0	0	0	0	0	0	0	0	0	0	0	0	0	1	0	1	0	0	0	0	0	0	0	0	0	0	0	0	0	2	0	0	0	0	0	0	0	0	0	0	0	0	0	0	0	0	0	0	0	0	0	0	0	0	1	0	0	0	0	0	0	0	0
N0.HOG0008366	0	0	0	0	1	0	0	0	0	0	0	0	0	0	0	0	1	0	1	0	0	0	1	0	0	0	0	0	0	0	0	0	0	0	0	0	0	0	0	0	0	0	0	2	0	0	0	0	0	0	0	0	0	0	0	0	1	0	0	0	0	0	0	1	0	0	0	0	0	1	0	0	0	0	0	0	0	0	0	0	0	0	0	1	0	0	0	0	0	0	0	0	0	0	0	0	0	0	0	0	0	0	0	0	0	1	0	0	1	1	0	0	0	0	0	0	1	0	0	0	0	0	0	0	0	0	0	0	0	0	0	2	0	1	0	0	2	1	1	0	0	0	2	0	0	0	0	0	1	0	0	0	0	0	0	0	0	0	0	1	0	0	0	0	0	0	0	0	1	0	0	0	0	0	0	0	0	0	0	1	0	1	0	0	0	0	0	0	0	0	0	0	0	1	0	0	0	0	1	0	1	1	1	0	0	0	0	0	0	0	0	0	0	0	0	1	1	0	0	0	1	0	1	0	0	1	0	0	1	0	1	0	1	0	0	1	0	1	0	0	0	0	1	0	0	0	0	0	0	0	0	1	0	0	0	0	0	0	0	2	0	0	0	0	0	0	0	0	0	0	0	0	0	1	0	0	0	1	0	0	0	0	0	0	0	0	0	0	0	0	0	0	0	0	0	0	0	1	0	0	0	0	0	1	0	1	0	0	0	0	0	0	0	0	0	0	0	1	1	0	0	0	1	0	0	0	1	0	0	0	0	0	0	0	0	0	0	0	1	0	0	0	1	0	0	0	0	0	1	0	0	0	0	0	0	2	0	0	0	0	1	0	0	0	0	0	0	0	0	1	0	0	0	0	0	0	0	0	0	1	0	0	0	0	0	0	0	0	0	0	1	0	0	1	0	0	0	0	0	0	0	0	0	0	0	0	0	0	0	0	0	0	1	0	0	0	0	0	0	0	0	1	0	0	1	0	0	0	0	0	0	0	0	0	0	0	0	0	0	0	1	0	0	0	0	0	0	0	0	1	0	0	0	0	1	0	1	0	0	0	0	0	0	0	0	0	1	0	1	0	1	0	0	1	0	0	0	0	0	0	0	0	0	0	0	0	0	0	1	0	0	0	1	0	0	0	0	2	0	1	0	0	0	0	0	0	0	0	0	1	0	0	2	0	0	0	0	0	0	0	0	1	0	0	0	0	0	0	0	0	0	0	0	0	0	0	0	1	0	0	0	1	0	0	0	0	0	0	0	0	0	0	0	1	0	0	0	0	0	0	0	1	0	0	0	1	0	0	1	0	0	0	2	0	0	1	0	0	0	1	0	1	2	1	0	0	0	0	0	0	0	0	0	0	0	0	0	0	0	0	0	0	0	0	0	0	0	0	0	0	0	0	0	0	0	0	0	1	0	0	0	0	0	0	0	0	0	0	0	0	0	0	0	0	0	0	0	0	1	0	0	0	0	0	0	1	0	0	0	0	0	1	0	0	0	0	0	0	0	0	0	0	0	1	1	0	0	0	1	0	1	0	0	0	0	0	0	0	0	0	0	0	0	0	0	0	0	0	0	1	0	0	0	0	0	0	1	0	0	0	1	0	0	0	0	0	0	0	0	0	0	0	1	0	0	0	0	2	0	0	0	1	1	0	0	0	0	0	0	0	0	0	0	0	0	0	0	0	0	0	0	0	0	0	0	0	0	0	0	0	1	0	1	0	0	0	0	0	0	0	0	0	0	0	0	0	0	0	0	0	0	0	0	0	0	0	0	0	0	0	1	0	0	0	0	0	0	0	0	0	0	0	0	0	0	0	0	0	0	0	0	0	0	0	0	1	0	0	0	0	0	0	0	0	0	0	0	0	0	0	1	0	0	0	0	0	0	0	0	1	0	0	0	0	0	0	0	0	0	0	0	2	0	1	0	2	1	0	0	0	0	0	0	0	0	0	0	0	0	0	1	0	0	0	1	1	0	0	0	0	0	0	0	0	0	1	0	0	0	0	0	0	0	0	0	0	0	0	0	1	0	0	0	0	1	0	1	0	0	0	0	0	0	0	0	0	1	0	0	0	0	0	0	0	0	1	0	0	0	1	0	0	0	0	0	1	0	0	0	0	0	0	0	0	0	0	0	1	0	0	0	0	1	0	2	0	0	0	0	0	0	0	0	0	0	0	0	0	0	0	0	0	0	0	0	0	0	0	0	0	0	1	0	5	0	0	1	1	0	0	0	0	0	0	0	0	0	1	0	0	0	0	2	0	0	0	0	0	0	1	0	0	0	0	0	0	0	1	0	2	0	0	0	0	1	0	1	0	0	0	1	1	0	0	0	0	0	0	0	0	0	0	0	0	0	0	0	0	0	0	0	0	0	0	0	0	0	0	0	1	0	0	0	0	0	0	0	0	0	0	0	0	0	0	0	0	0	0	0	0	0	0	0	0	0	0	0	0	1	0	0	0	0	1	0	0	0	1	0	0	0	1	0	0	0	0	0	0	0	0	0	1	0	0	0	0	0	0	0	0	0	0	0	0	0	0	0	0	1	0	0	0	2	0	0	0	0	1	0	0	0	0	0	0	0	0	0	0	0	0	0	0	0	0	0	0	0	0	0	0	0	1	1	0	0	0	0	0	0	0	0	0	0	0	2	0	1	0	0	0	1	0	0	0	0	0	0	0	0	1	0	0	0	1	0	0	0	0	0	0	0	0	0	0	0	0	0	1	0	0	0	0	0	0	0	0	0	1	0	0	0	1	0	0	0	0	0	0	0	0	0	0	0	0	0	0	0	0	0	0	0	0	0	0	0	0	1	0	0	1	0	0	0	0	0	0	1	0	0	0	0	0	0	1	0	0	0	0	0	1	0	0	0	0	0	0	0	0	0	0	1	0	0	0	0	0	0	1	0	0	0	0	0	0	0	0	0	0	0	0	0	0	0	0	0	0	0	0	0	1	1	0	1	0	0	0	0	0	0	0	0	0	0	0	0	0	0	1	0	0	0	0	0	0	0	0	2	0	0	1	0	0	0	0	3	0	0	0	0	0	0	0	4	1	0	0	0	0	0	0	0	0	0	0	0	1	0	0	0	0	0	1	0	0	0	1	0	0	0	0	0	0	0	1	0	0	0	0	0	0	0	0	0	0	0	0	0	0	0	0	0	0	0	0	1	0	0	0	0	0	1	0	0	0	0	0	0	0	0	0	1	0	1	0	0	0	0	0	0	0	0	0	0	0	1	0	0	0	0	1	0	1	0	0	0	0	0	0	0	1	0	0	0	0	0	0	0	0	2	0	0	0	0	0	0	0	0	0	0	0	0	0	0	0	0	0	0	0	0	0	0	0	0	0	0	0	0	0	1	0	0	0	1	0	0	0	0	0	2	0	0	2	0	0	0	0	0	1	0	0	0	0	0	0	0	0	0	1	0	0	0	0	0	0	1	0	0	0	0	0	0	1	0	0	0	0	0	0	0	1	0	0	0	0	0	0	0	0	0	0	0	1	1	0	0	0	0	0	0	0	0	1	0	0	0	0	0	0	0	0	1	0	0	0	0	0	0	0	0	0	0	0	0	0	0	0	0	0	0	0	0	0	0	2	0	0	0	0	0	0	0	0	0	0	0	0	0	0	1	0	0	0	0	0	0	1	0	1	0	0	0	2	0	0	1	0	0	0	0	0	0	1	0	0	0	0	0	0	0	0	0	0	0	0	0	0	0	0	0	1	0	0	0	0	0	0	0	0	0	0	0	0	1	0	0	0	0	0	0	0	0	0	0	0	0	0	0	0	0	0	0	0	0	0	0	0	0	0	0	2	0	0	0	0	0	0	0	0	0	0	0	0	0	0	0	0	0	0	0	0	0	0	0	0	0	1	0	0	0	0	0	0	0	0	0	0	0	0	0	0	0	0	1	0	0	0	0	0	0	0	0	0	0	0	0	0	0	0	1	0	0	0	0	0	0	1	0	0	0	0	0	0	0	0	0	0	0	0	0	2	0	0	0	0	0	1	0	0	2	0	1	1	0	0	0	0	0	0	0	0	0	0	0	0	0	0	0	0	0	0	0	0	0	0	0	0	0	0	1	0	0	0	0	0	1	0	0	0	0	0	1	1	0	0	0	0	0	1	0	0	0	0	0	0	0	0	0	0	0	1	0	0	0	0	0	0	0	0	0	0	0	0	0	0	0	0	1	0	0	0	0	2	1	0	0	0	0	2	0	1	0	0	0	0	1	1	0	0	0	0	0	0	0	0	1	0	0	0	0	0	0	0	0	1	0	0	0	0	0	1	0	0	0	0	0	0	0	1	0	0	0	0	0	0	0	1	0	1	0	0	0	0	0	0	0	0	1	0	1	0	0	0	0	0	0	0	0	0	1	0	0	0	0	0	0	0	1	0	0	0	0	0	0	0	0	0	0	0	0	0	0	1	0	0	0	0	1	0	0	0	0	0	0	0	0	0	1	0	0	0	0	0	1	0	0	0	1	0	0	0	0	0	0	0	0	1	0	0	0	0	0	0	0	0	0	0	0	0	0	0	1	0	0	0	0	0	0	1	1	2	0	2	0	0	0	0	0	0	0	0	0	0	0	0	0	0	0	0	0	0	0	0	1	0	0	0	0	0	0	0	0	0	0	0	0	0	0	1	1	0	0	0	0	0	0	1	0	0	0	0	0	0	0	0	0	0	0	0	0	0	0	0	0	1	0	1	1	0	0	0	0	1	0	0	0	1	0	0	1	1	0	0	0	1	0	0	0	0	1	0	0	0	1	0	0	0	0	0	0	0	1	0	0	0	0	0	0	0	0	0	0	0	0	0	0	0	0	0	0	0	0	0	0	0	0	0	1	0	0	0	0	0	1	1	0	0	0	0	0	0	0	0	0	0	0	0	0	0	0	0	0	1	0	0	0	0	0	0	0	2	0	0	0	0	0	0	0	0	1	0	0	0	0	0	0	0	1	0	1	0	1	1	0	0	0	0	1	0	1	0	0	0	0	0	0	0	0	0	1	0	0	1	0	0	0	0	0	1	0	0	0	0	0	0	0	0	0	0	0	0	0	0	0	0	0	0	0	0	0	0	0	0	0	1	0	1	0	0	0	0	0	0	0	0	0	0	0	0	0	0	1	0	1	0	0	0	0	0	0	0	1	0	0	0	0	0	0	0	0	0	0	0	1	0	0	0	0	0	1	0	0	0	2	1	0	0	1	0	0	0	0	0	0	0	0	0	0	0	0	0	0	0	0	0	0	0	1	1	0	0	1	0	0	0	0	0	0	1	0	1	0	0	0	0	0	0	1	0	0	0	0	0	0	0	0	0	0	0	1	1	0	0	0	0	0	0	2	0	0	0	0	0	0	0	0	0	0	0	0	0	0	0	1	0	0	0	0	0	0	0	0	0	0	0	0	0	0	0	0	0	0	0	2	1	0	0	0	0	0	0	0	0	0	0	0	0	0	0	0	0	0	0	0	0	0	0	0	0	0	2	0	0	0	0	0	0	0	0	0	0	0	0	0	0	0	0	0	2	0	0	0	0	0	0	0	0	0	1	0	0	0	1	0	0	0	0	0	0	0	1	0	0	0	0	0	0	0	0	0	0	1	0	0	1	1	0	1	1	0	0	0	0	1	0	0	0	0	0	0	1	0	0	0	0	0	0	0	0	0	0	0	0	0	0	0	0	0	1	0	0	0	0	0	0	0	0	1	0	0	0	0	0	0	4	0	0	0	0	0	0	0	0	0	0	1	0	0	1	0	2	0	0	0	0	0	1	0	0	0	2	0	0	0	0	0	0	0	0	0	0	0	0	0	0	0	0	0	0	2	0	0	0	0	0	0	0	0	0	0	0	0	0	0	0	0	0	0	0	1	0	0	0	0	0	0	0	0	0	0	1	0	0	1	0	0	0	0	0	0	0	0	1	0	0	0	0	1	0	0	0	1	0	0	0	0	0	0	0	0	0	0	0	0	0	0	1	0	0	0	0	0	1	0	0	1	0	0	1	0	0	0	0	0	0	0	0	0	0	0	1	0	0	0	0	0	0	0	0	0	0	0	0	0	0	0	1	0	0	0	0	0	0	0	1	1	0	1	0	0	0	0	0	0	3	0	0	0	0	0	0	0	0	0	0	0	0	1	1	0	0	0	0	0	0	1	0	0	0	0	0	0	0	0	0	0	0	0	1	0	0	0	0	2	0	0	0	0	0	0	0	0	0	0	0	1	0	0	0	0	0	0	0	0	0	0	1	0	0	0	0	0	0	0	0	0	0	0	0	0	0	0	0	0	0	0	0	0	0	1	0	0	0	0	0	0	0	0	0	0	0	0	0	0	0	0	0	0	0	0	0	0	0	0	0	1	0	0	0	0	0	0	0	0	0	1	0	0	0	0	1	0	1	0	0	0	0	1	0	0	0	0	0	0	0	0	0	1	0	0	0	0	0	0	0	0	1	0	5	0	0	0	0	0	0	0	0	0	0	0	0	0	0	0	0	0	0	0	0	0	0	0	0	0	0	0	0	0	0	1	0	0	0	0	1	0	0	0	0	0	1	0	0	0	0	0	0	0	0	0	0	0	0	1	0	0	0	1	0	0	1	0	0	0	0	0	0	0	0	0	0	0	0	0	0	0	0	1	0	0	0	0	0	0	0	1	0	2	0	1	1	0	1	1	0	0	0	1	0	0	0	3	0	0	0	0	0	1	0	0	0	0	0	0	0	0	0	0	0	0	0	0	0	0	0	0	0	0	0	0	0	0	1	0	1	0	0	0	0	0	0	0	0	0	0	0	0	0	0	0	0	0	0	0	0	0	1	0	0	0	0	0	0	0	0	0	0	0	0	1	1	0	0	0	0	0	0	0	0	0	0	0	0	0	0	0	0	0	0	0	0	0	0	0	3	0	0	0	0	0	0	0	0	0	0	1	0	0	0	0	1	0	0	0	0	0	0	1	0	0	0	0	0	0	1	0	0	0	0	0	0	0	0	0	0	0	0	0	0	0	0	0	0	0	0	0	0	0	1	0	0	2	0	1	1	0	0	0	0	0	0	0	0	0	0	0	0	0	0	0	1	0	0	1	0	0	0	0	0	1	0	0	0	0	0	0	1	0	1	0	0	0	0	1	0	0	0	0	1	0	1	0	0	0	0	0	0	0	1	0	0	0	0	0	0	0	0	0	1	0	0	0	0	0	0	0	0	0	0	0	0	0	0	0	0	0	0	0	0	0	1	0	0	0	0	0	0	0	0	0	0	0	0	1	1	0	1	0	1	0	0	0	1	0	1	0	0	0	0	1	0	0	0	1	0	0	1	0	0	0	0	0	0	0	0	0	0	0	0	0	0	0	0	0	0	0	0	0	0	1	1	0	0	0	0	0	0	0	0	0	1	0	0	0	0	0	0	0	0	1	0	0	0	0	0	0	1	0	0	0	0	0	0	0	0	0	0	0	0	0	0	0	1	0	0	1	0	0	0	0	1	0	0	0	0	0	0	0	1	0	0	0	0	0	0	0	0	0	0	1	0	0	0	0	0	0	0	0	1	1	0	0	0	1	0	0	0	0	0	0	0	0	0	0	0	0	0	0	0	0	0	0	0	2	0	0	2	0	0	0	0	0	0	0	0	0	0	0	0	0	0	0	1	0	0	0	0	1	1	0	1	0	0	0	0	1	0	1	0	0	0	0	0	0	1	0	0	0	0	0	0	1	0	0	0	0	0	0	1	1	0	0	0	0	0	0	0	0	1	0	0	0	0	0	0	0	0	0	0	0	0	0	0	0	0	0	0	0	0	0	0	0	0	0	0	0	0	0	0	0	0	0	0	0	0	0	0	0	0	0	0	0	1	1	0	0	0	0	0	0	0	0	0	0	0	0	3	0	0	0	0	1	0	0	0	0	1	0	0	0	1	0	0	0	0	0	0	0	0	0	0	0	0	0	0	0	0	0	0	0	1	0	0	0	0	0	0	2	0	0	0	0	0	1	0	0	0	0	0	0	1	0	0	1	0	2	0	0	0	0	0	0	0	0	0	0	0	2	0	0	0	0	1	0	1	0	0	0	0	0	0	0	0	0	0	0	0	0	0	0	1	0	0	0	0	0	0	0	0	1	1	0	0	0	0	0	0	0	1	0	0	0	0	1	0	0	0	3	0	1	0	0	0	0	0	1	0	0	0	0	1	0	1	2	0	0	0	0	0	0	0	0	0	0	0	0	0	1	1	1	0	0	0	0	0	0	0	1	0	0	0	0	0	0	0	1	0	0	0	1	0	2	0	0	0	0	0	0	0	1	0	0	0	0	0	1	0	0	0	0	0	0	0	0	0	0	0	0	0	0	0	1	0	0	0	0	0	0	0	0	0	0	0	0	0	0	0	0	0	0	0	0	0	0	0	0	0	0	0	0	1	0	1	0	0	0	1	0	0	0	0	0	0	0	0	1	0	0	0	0	0	0	0	0	0	0	0	0	0	0	0	0	0	0	0	0	0	0	0	0	0	0	0	0	0	0	0	0	0	0	0	0	0	0	0	0	0	0	0	0	0	0	0	0	0	2	0	2	0	0	0	0	0	0	0	0	0	0	0	0	0	0	0	0	0	0	0	0	0	0	0	0	2	1	0	0	0	0	0	0	0	0	0	0	0	0	0	2	0	0	0	0	1	1	0	0	0	0	0	0	0	0	0	0	0	1	0	0	0	0	0	0	0	1	1	0	0	0	0	0	0	1	0	0	0	0	0	0	0	0	0	1	0	0	0	0	0	0	0	0	0	0	2	0	0	0	0	0	1	0	0	0	0	0	0	0	1	0	1	0	0	0	1	0	0	1	0	0	0	1	0	0	0	0	0	0	0	0	0	0	0	0	0	1	0	0	0	0	0	0	0	0	0	0	0	0	0	0	0	0	0	0	0	0	0	0	0	0	1	0	0	0	0	0	0	0	0	0	0	1	0	0	0	0	0	1	0	0	0	0	1	0	0	0	0	0	0	0	0	0	1	0	0	0	0	0	1	0	0	1	0	0	0	0	0	0	0	0	0	0	0	1	0	0	0	0	0	0	1	0	0	1	0	0	0	0	0	0	0	0	0	1	0	0	0	0	1	0	0	0	1	0	0	0	0	0	1	0	0	0	0	0	0	0	0	0	0	0	1	0	0	0	0	0	0	0	0	0	0	0	0	0	0	0	0	0	0	0	0	0	0	0	0	0	0	0	0	2	0	0	2	1	0	0	0	0	0	0	0	0	0	0	0	0	0	0	0	0	0	1	1	0	0	0	0	0	0	0	0	1	0	0	0	0	0	0	0	0	2	1	0	0	0	0	0	0	0	0	0	0	0	0	0	0	0	0	0	0	1	0	0	0	1	0	0	0	0	0	2	0	0	0	0	0	0	0	1	0	0	0	0	1	0	0	0	0	0	0	0	0	0	0	0	0	0	0	1	1	0	0	0	0	0	0	0	0	1	0	0	0	0	0	0	0	0	0	0	2	1	0	0	0	0	0	0	0	1	1	0	0	0	0	0	0	0	0	0	0	0	0	0	0	1	0	0	0	0	0	0	0	0	0	1	0	0	0	1	0	0	0	0	0	1	0	0	0	0	0	0	0	0	0	0	0	0	1	0	0	0	0	0	0	0	0	0	0	0	0	0	0	0	0	0	0	0	0	0	1	0	1	1	0	0	0	0	0	0	0	0	0	0	0	0	0	0	0	0	1	0	0	0	0	0	0	0	0	0	0	0	0	0	0	0	0	0	1	0	0	0	0	1	0	0	0	0	0	0	0	0	0	1	0	0	0	1	0	2	0	0	0	0	0	0	0	0	0	0	0	0	0	0	0	0	0	0	0	0	2	0	0	0	0	0	0	0	0	0	0	1	0	1	0	0	0	1	0	0	1	1	0	0	0	0	0	0	0	0	0	0	0	0	0	0	0	0	0	0	0	0	0	0	0	0	0	0	0	0	1	1	0	0	0	0	1	0	0	0	0	0	1	0	0	0	0	2	0	1	0	0	0	0	0	0	0	0	1	0	0	1	0	1	0	1	0	0	0	0	0	2	0	0	0	0	0	0	0	0	1	0	0	1	0	0	0	0	0	0	0	0	0	0	0	0	0	0	0	0	1	0	0	0	1	0	0	0	0	0	0	0	0	1	1	0	0	0	0	0	0	0	2	0	0	0	0	0	0	0	0	0	0	0	1	0	0	0	0	0	0	0	0	2	1	1	0	0	0	0	0	1	0	0	0	0	0	0	0	0	0	0	0	0	0	0	0	0	0	0	0	0	0	1	0	1	0	0	0	1	0	0	0	0	0	0	1	0	0	0	0	0	0	0	0	0	1	0	1	0	0	0	0	0	0	0	1	0	0	0	2	0	0	0	0	0	0	0	0	0	0	0	0	0	0	0	0	0	0	0	0	1	1	1	0	0	0	0	1	0	0	0	0	0	0	0	0	0	0	0	0	0	0	0	1	0	0	0	0	0	0	1	0	0	0	0	0	1	0	0	0	0	0	0	1	0	0	0	0	1	0	0	0	0	0	1	0	0	2	0	0	0	0	0	0	0	0	0	0	0	0	0	0	0	1	0	0	0	0	0	0	0	0	0	0	0	0	0	0	0	0	0	0	1	0	0	0	0	0	0	0	0	0	0	0	0	0	0	0	0	0	0	0	0	0	0	0	0	0	0	0	2	0	0	0	1	0	0	0	0	0	0	0	0	0	0	0	0	0	0	0	0	0	0	1	0	0	0	0	0	0	0	1	0	0	0	0	0	0	0	0	0	0	0	0	0	0	1	0	0	0	0	0	0	0	1	2	0	1	0	0	0	0	0	0	0	0	0	0	0	1	0	0	0	0	0	0	0	0	0	0	0	0	0	0	0	0	0	0	0	0	0	1	1	0	0	0	0	0	0	0	1	0	2	0	0	0	0	0	0	0	1	0	0	1	0	1	0	2	0	0	0	0	0	0	0	1	2	1	0	0	3	1	0	0	1	0	0	0	0	0	0	0	1	0	0	0	0	0	0	0	0	0	0	0	0	0	0	0	0	1	1	0	0	0	0	0	0	1	0	0	0	0	0	0	0	1	0	0	0	0	0	0	0	0	0	0	0	3	0	0	0	0	0	0	0	0	0	0	0	0	0	0	0	0	0	0	0	1	0	0	0	1	0	0	0	0	0	0	0	0	0	0	0	0	2	0	0	0	0	0	0	0	0	0	0	0	0	0	0	0	0	0	0	0	0	0	1	0	1	0	1	0	0	0	0	0	0	0	0	0	0	0	0	0	0	0	0	0	0	1	0	0	0	0	0	0	0	0	0	1	1	0	0	0	0	0	0	0	1	0	0	0	0	0	0	0	1	0	0	0	0	0	0	0	1	0	0	0	0	0	0	0	0	0	0	0	0	1	0	0	0	0	0	0	0	0	0	0	0	0	1	0	0	0	1	1	0	0	0	0	0	1	0	0	1	0	0	0	0	0	0	0	0	1	0	0	0	0	1	0	0	0	0	0	0	0	1	0	2	0	0	0	0	0	0	0	0	0	0	0	0	0	0	1	0	1	1	0	0	0	0	0	0	0	0	0	0	1	0	0	0	0	1	0	0	0	0	0	0	1	0	0	0	0	0	0	0	0	0	0	0	0	1	0	0	0	0	0	1	0	0	0	0	0	1	0	0	0	0	0	0	0	0	0	1	0	1	0	1	0	0	0	0	2	0	0	0	0	1	0	0	0	0	0	0	0	1	0	1	0	0	0	0	0	0	0	0	0	0	0	0	0	0	0	0	0	0	0	0	0	0	0	0	0	0	0	0	0	0	0	0	0	0	0	0	0	0	0	0	0	0	0	0	0	1	0	0	0	0	0	0	0	0	0	0	0	0	0	0	1	0	0	0	1	0	0	0	0	0	0	1	0	0	0	0	1	0	0	0	0	0	0	0	1	0	0	0	0	0	0	0	0	0	0	0	0	0	0	0	0	1	0	0	0	0	0	0	0	0	0	0	0	0	0	0	0	0	0	1	0	0	0	0	0	0	0	0	0	0	0	0	0	0	0	0	0	0	0	0	0	0	0	0	0	0	0	0	0	0	0	0	0	1	0	0	0	0	0	0	0	0	0	2	0	0	0	0	0	0	0	0	0	0	0	0	0	0	1	0	0	0	1	0	2	0	0	0	0	0	0	0	0	0	0	0	0	0	0	0	0	0	0	0	0	2	0	0	0	0	0	1	1	1	0	0	0	0	0	0	0	0	0	0	0	1	0	0	0	0	1	0	0	0	0	0	0	0	0	0	0	0	0	1	0	0	0	0	1	0	0	1	0	0	0	1	0	1	0	0	0	0	0	0	0	0	0	0	0	0	0	0	0	0	0	0	0	0	0	0	0	0	0	0	0	0	0	0	0	0	0	0	0	0	0	0	0	0	0	0	0	0	0	0	0	0	0	0	0	0	0	0	1	0	0	0	0	1	0	0	0	0	0	0	0	1	0	0	0	0	0	0	0	0	0	0	0	0	0	0	0	0	0	0	0	0	0	0	1	0	0	0	0	0	0	2	0	0	0	0	0	0	0	0	0	0	0	1	0	0	0	0	0	0	1	0	0	0	0	0	0	0	0	2	0	0	0	0	0	0	0	0	0	0	0	0	0	0	0	0	0	0	0	0	0	0	0	1	0	0	0	0	0	0	0	1	0	0	0	0	1	0	0	1	0	0	0	0	0	0	0	0	0	0	0	0	0	0	1	0	0	0	0	0	0	0	1	0	0	0	0	0	0	0	0	1	0	0	0	0	0	0	0	0	0	0	0	0	0	2	1	0	0	2	0	0	0	0	0	0	1	0	0	1	0	0	0	0	0	2	0	0	0	0	0	0	0	0	0	0	0	0	0	0	0	2	0	0	1	1	0	0	0	0	0	0	0	0	0	0	0	0	0	0	0	1	0	0	0	0	0	0	0	2	0	0	0	0	0	0	0	1	0	0	0	1	0	0	0	0	0	1	0	0	0	0	0	0	0	3	0	0	0	0	0	0	0	0	0	0	0	0	0	0	0	0	0	0	0	0	0	0	0	0	0	0	0	0	0	0	0	0	0	0	0	0	0	0	0	1	0	0	0	0	0	0	0	2	1	0	0	0	0	0	0	0	0	0	1	0	0	0	0	0	0	0	0	1	0	1	0	0	0	0	0	0	0	0	0	0	0	0	0	0	0	0	0	0	0	0	0	1	0	0	0	0	0	0	0	0	0	0	0	0	0	0	1	0	0	0	0	0	0	0	0	0	0	1	1	0	1	0	0	0	0	0	0	0	1	1	0	0	0	0	0	0	0	0	1	0	0	0	0	0	0	0	0	0	0	0	0	0	0	0	0	0	0	1	0	0	0	0	0	1	0	0	0	0	0	0	0	0	0	0	0	0	0	0	0	0	0	0	0	1	0	0	1	0	0	0	1	0	0	0	0	0	0	1	0	0	0	0	0	1	1	0	0	0	0	0	0	0	0	0	0	0	0	0	0	1	0	0	0	0	0	1	0	0	0	0	0	0	0	0	0	0	1	0	0	1	0	0	0	0	0	1	0	0	1	0	1	0	0	0	0	1	0	0	0	1	0	0	0	0	0	1	0	0	0	0	0	0	0	0	1	0	0	0	0	0	0	0	0	0	0	0	0	0	0	2	0	0	0	0	0	0	1	0	0	1	0	0	0	0	0	0	0	0	0	0	0	0	0	0	1	0	0	0	0	0	0	0	0	0	0	0	0	0	0	0	0	0	0	0	0	0	0	0	0	0	0	0	0	2	0	0	0	0	0	0	0	0	0	0	0	0	0	0	0	0	0	0	0	0	0	0	0	0	0	0	0	0	1	0	0	0	0	0	0	0	0	0	0	0	0	0	0	0	0	0	0	0	1	0	0	0	0	0	0	1	0	0	0	0	0	0	0	0	0	0	0	0	0	0	1	0	0	0	0	0	0	0	1	0	0	0	0	0	0	0	0
N0.HOG0004202	3	0	0	0	5	1	0	0	0	1	0	0	0	0	1	1	0	0	3	0	0	2	1	3	0	1	1	0	0	0	0	0	1	0	0	0	2	2	0	0	1	1	1	1	0	0	0	0	0	1	0	1	4	0	0	0	1	1	0	0	1	1	0	1	0	0	1	0	2	1	0	2	0	2	0	0	1	3	1	2	0	0	3	4	0	1	1	0	0	3	1	0	1	0	1	1	1	0	0	2	1	0	2	2	2	1	1	0	0	2	0	2	0	0	0	0	2	0	0	0	1	1	2	3	2	0	0	0	1	1	0	0	2	1	1	0	1	1	2	0	1	1	3	0	0	0	2	0	1	2	2	1	0	0	0	0	3	2	0	2	1	1	2	1	0	2	0	0	3	4	0	0	1	1	0	0	0	0	0	0	1	0	0	0	1	2	0	0	1	2	2	0	0	0	0	1	1	0	1	1	2	1	2	1	0	0	2	0	2	0	0	1	0	0	2	0	1	0	1	1	1	0	0	0	1	1	0	2	2	0	5	1	1	1	0	1	0	1	0	0	0	2	3	0	1	0	2	1	0	3	0	1	0	0	1	1	0	1	1	1	0	2	0	0	1	0	0	0	0	0	1	4	0	0	1	0	1	1	0	0	0	0	0	1	0	0	0	0	1	0	0	0	0	0	2	0	0	2	0	1	0	0	3	3	0	0	0	1	0	0	1	1	0	0	1	0	0	1	2	0	1	0	0	4	1	2	1	0	1	1	2	0	0	0	2	0	0	0	1	0	1	0	2	3	2	4	2	0	1	0	0	1	1	0	0	0	0	0	1	0	1	2	0	0	4	0	2	0	0	0	0	0	0	0	1	3	0	1	2	1	0	1	0	3	2	0	0	0	1	0	0	0	0	1	1	0	0	2	0	0	1	0	1	0	1	0	0	4	1	0	1	2	0	1	0	0	2	1	1	1	0	1	1	2	3	0	0	0	4	0	0	0	0	0	0	0	0	1	2	0	1	0	2	1	1	0	1	0	1	2	4	0	2	0	0	0	2	1	2	1	0	0	0	2	1	0	1	0	1	2	2	0	0	1	2	0	2	3	2	2	1	4	0	0	0	0	0	2	2	0	0	2	1	0	0	1	0	2	2	1	2	0	0	0	2	0	0	0	1	0	0	0	1	1	0	0	0	3	0	0	1	0	0	2	0	0	0	2	0	3	2	0	0	0	1	0	2	1	0	2	1	0	0	0	0	0	0	0	2	4	0	0	1	1	3	0	1	0	0	0	0	0	1	0	0	1	0	0	2	1	1	0	0	0	0	1	1	1	0	3	1	0	4	1	0	1	0	0	1	0	1	1	0	0	0	0	0	0	2	0	0	0	0	1	1	0	0	0	0	0	0	1	0	4	0	0	0	0	1	1	1	0	0	1	1	0	0	1	1	1	0	1	1	1	0	1	0	1	0	1	0	1	0	0	1	2	1	3	0	0	0	1	1	0	0	0	2	0	0	0	2	0	1	2	0	0	0	0	0	1	0	1	1	0	1	1	0	2	0	0	0	0	9	2	5	0	1	0	0	2	0	0	0	0	0	1	1	0	1	2	1	0	3	0	2	0	0	0	0	3	0	0	2	1	0	1	1	2	4	1	0	1	0	0	3	3	1	1	0	1	1	0	0	2	1	1	1	0	0	0	0	3	3	2	0	0	3	0	1	0	1	1	0	0	0	0	0	1	1	0	1	2	1	1	1	0	0	0	3	1	1	0	0	1	2	0	2	0	0	0	0	1	1	3	0	2	1	2	1	1	0	1	2	0	1	0	0	0	2	2	0	3	1	1	0	0	0	0	0	0	1	2	0	0	0	0	0	0	1	0	0	1	1	0	1	0	2	1	1	0	1	0	0	1	0	1	0	0	1	0	1	1	2	1	2	0	1	1	0	1	1	3	0	0	0	0	0	1	0	1	0	1	0	1	1	0	2	1	1	0	1	0	1	1	0	4	1	1	1	4	0	0	0	0	0	0	0	1	0	0	1	0	2	0	0	0	0	0	2	1	1	0	4	0	1	0	1	1	0	0	0	1	0	2	1	1	0	0	1	1	0	0	0	0	0	0	2	0	0	0	0	0	0	0	1	0	2	2	3	0	2	0	1	0	3	1	0	1	1	1	0	0	1	0	0	0	0	0	0	0	0	2	0	0	1	0	2	0	7	0	0	1	0	0	1	2	2	1	0	0	2	2	0	1	0	1	0	0	0	2	0	0	0	0	1	0	0	0	0	1	0	0	1	0	0	0	0	1	0	0	0	0	1	0	2	0	0	0	0	0	3	1	0	1	0	0	1	1	0	0	1	0	0	6	0	1	2	3	0	0	0	0	2	0	0	0	2	0	0	1	0	0	0	0	1	0	2	3	0	1	0	0	1	0	0	0	0	0	0	0	0	0	0	0	3	0	0	1	1	0	0	2	0	0	1	0	0	0	0	0	1	0	0	1	2	0	3	1	4	0	0	0	1	0	1	0	0	0	0	2	0	0	1	0	0	2	1	0	0	0	2	0	2	0	0	0	2	2	1	2	0	0	1	0	1	0	0	0	1	0	0	1	0	1	0	0	0	2	1	0	0	1	1	0	1	3	0	0	0	1	0	1	1	0	3	0	1	2	0	3	1	1	0	1	0	0	3	0	0	1	0	0	0	0	1	0	1	0	0	0	0	0	1	4	2	0	0	0	6	0	0	0	0	0	2	2	2	0	0	1	0	1	4	2	1	0	0	0	2	0	0	2	1	3	2	0	1	1	1	2	0	2	1	0	0	2	0	2	2	2	0	0	2	2	2	3	4	0	1	7	0	1	1	3	0	1	1	0	0	0	0	0	0	0	0	1	0	1	0	0	1	0	0	0	0	1	1	0	1	1	0	1	1	0	1	1	0	1	0	0	1	3	1	1	0	1	2	0	3	2	3	4	1	0	1	0	0	0	0	1	0	3	0	1	0	0	0	3	1	1	3	0	0	3	0	1	2	0	0	0	2	0	2	0	1	1	0	1	0	0	2	0	2	2	1	0	1	0	1	0	0	1	0	0	0	2	1	2	0	3	0	1	0	0	0	0	0	0	0	0	0	4	0	1	0	2	0	0	1	0	1	1	2	0	0	0	0	0	1	0	2	0	0	0	1	0	0	1	0	0	2	1	0	0	0	0	1	4	0	0	0	0	0	0	0	0	2	0	0	0	1	1	2	0	0	0	1	0	0	0	2	1	1	0	1	1	0	0	0	1	0	0	0	0	1	1	0	0	3	1	3	0	1	0	0	0	3	1	4	0	0	0	3	0	0	0	3	2	2	3	0	0	0	1	0	1	0	0	0	0	1	0	1	0	2	2	1	0	0	0	1	0	1	2	0	3	0	0	0	2	3	0	0	0	0	0	0	1	0	3	2	0	0	1	1	0	0	0	2	1	0	0	1	0	1	4	3	2	2	4	0	0	0	0	0	0	2	2	0	0	2	1	4	0	1	2	0	0	0	1	0	1	1	1	1	0	0	0	0	0	0	1	2	0	0	0	1	0	2	0	0	1	1	0	1	1	1	0	0	0	0	0	0	4	0	0	0	0	0	2	0	0	0	1	1	0	1	0	0	0	0	0	1	0	0	0	0	0	1	2	3	2	1	3	1	0	0	1	1	0	2	3	1	0	1	0	2	1	2	1	0	1	0	0	2	1	0	2	1	1	0	0	2	0	0	1	2	1	0	0	1	0	1	1	2	0	0	0	1	1	4	2	0	1	1	0	2	0	0	1	0	1	3	2	0	0	2	0	3	0	1	0	4	3	0	2	2	2	1	2	0	0	0	0	0	1	0	0	4	0	0	1	0	0	1	0	0	1	0	0	0	0	0	0	0	1	0	1	0	0	0	1	1	0	0	1	0	0	1	5	0	1	2	1	0	4	0	0	1	0	0	1	0	0	0	0	1	0	3	0	2	0	0	1	2	0	0	0	1	2	1	0	0	0	0	4	0	3	1	0	1	0	0	2	0	0	0	0	1	0	0	0	0	0	4	1	0	0	0	0	0	0	3	0	2	0	1	0	1	1	0	2	0	0	0	2	2	0	2	0	0	1	1	0	0	0	0	2	0	1	0	1	0	0	0	0	0	1	0	2	2	0	0	0	2	1	1	0	1	0	0	2	0	0	0	2	0	0	1	0	1	0	2	0	1	0	0	1	0	1	0	2	1	0	1	0	0	6	1	3	0	0	0	0	0	1	2	2	1	0	2	1	0	0	0	0	0	2	1	1	0	0	0	1	0	2	0	1	1	2	0	0	0	1	0	1	0	2	1	0	0	0	0	0	3	0	0	0	0	1	0	0	0	1	0	1	2	0	1	0	0	0	1	2	1	0	1	1	1	1	5	0	0	0	0	1	0	1	0	2	2	2	1	0	1	0	2	1	3	1	1	1	0	1	3	0	0	0	3	0	0	1	0	1	1	1	2	1	0	1	2	0	0	0	2	0	0	1	0	1	0	1	0	2	0	1	0	2	2	2	1	1	1	0	0	4	0	1	1	1	0	1	2	1	3	0	0	1	2	0	0	2	0	0	1	0	3	2	0	1	0	1	0	0	3	1	0	0	0	0	2	0	3	0	0	0	0	0	0	0	1	0	0	0	0	0	0	3	4	2	0	1	1	0	0	2	0	0	1	4	1	0	2	0	0	1	2	0	1	0	1	1	1	0	1	1	0	0	0	2	2	0	1	0	0	0	0	0	0	1	2	0	2	0	1	0	0	0	0	0	0	0	2	0	0	0	0	3	0	1	4	0	2	0	0	1	0	0	1	0	4	0	0	0	3	1	0	1	0	0	0	1	3	0	2	1	1	0	0	1	0	5	0	0	0	0	0	1	0	0	1	0	0	1	0	0	3	0	1	3	0	2	0	0	2	1	0	0	4	0	1	1	2	0	0	0	0	1	0	4	0	2	1	1	1	1	2	0	3	0	0	0	0	0	1	2	2	7	3	2	0	0	9	0	1	0	1	0	1	1	1	0	2	1	2	0	0	0	0	0	2	0	0	0	1	1	1	1	4	1	2	0	1	0	1	2	3	0	4	0	0	1	0	1	2	0	1	0	2	2	0	0	1	0	0	0	0	1	0	0	2	0	0	0	0	1	2	0	2	0	0	1	3	1	0	0	1	1	3	2	0	0	2	2	1	1	2	1	0	2	3	0	1	5	0	1	0	1	2	0	0	0	0	0	0	0	1	1	1	0	0	0	0	1	2	1	1	0	0	2	1	1	4	3	0	5	3	1	3	1	2	0	0	2	1	2	3	0	5	0	0	0	1	3	0	0	2	0	4	0	0	0	0	0	0	0	1	0	0	1	1	1	1	0	0	2	0	1	1	2	1	0	1	1	1	2	2	0	2	1	1	2	2	1	0	2	1	0	0	0	1	0	1	0	0	0	2	2	1	0	0	1	0	1	0	0	2	2	1	3	0	0	0	3	0	0	0	0	0	0	0	2	0	1	1	0	0	1	2	0	0	0	1	0	1	7	0	0	2	2	1	1	0	0	0	1	1	0	0	1	1	0	0	2	1	1	1	1	0	4	1	1	0	0	0	0	2	0	4	1	0	0	0	0	5	1	4	1	1	1	0	0	0	0	0	1	1	2	0	0	0	1	4	0	0	1	0	0	0	2	0	0	2	0	0	0	0	0	0	0	2	0	1	2	2	2	3	0	3	0	0	0	0	1	4	0	2	0	0	2	1	0	2	2	3	2	0	0	1	0	1	0	0	0	0	1	0	2	1	0	0	1	0	0	0	0	0	0	0	0	0	0	2	9	0	0	0	1	0	0	1	0	2	0	0	0	0	1	2	0	4	2	0	0	1	0	1	0	1	1	0	0	0	1	0	0	0	3	1	0	0	1	0	3	1	0	3	0	1	0	0	3	0	1	1	0	1	1	1	1	0	0	1	5	1	3	1	0	0	0	2	0	1	1	2	0	0	1	0	0	1	1	0	0	3	3	0	0	0	0	1	0	0	2	2	1	0	0	1	0	0	0	1	2	1	0	2	3	0	1	0	0	0	1	2	0	0	1	1	0	0	1	0	0	0	2	0	4	1	1	2	0	1	0	1	1	6	2	1	0	1	0	2	1	0	1	1	0	2	0	1	0	0	0	0	2	0	0	0	1	1	0	1	0	1	0	0	0	0	0	0	0	0	4	0	1	1	4	3	0	0	0	1	1	1	0	0	0	0	0	0	0	1	0	0	0	2	1	0	0	0	0	0	0	0	1	0	1	0	0	0	0	0	0	0	0	1	2	0	0	0	3	0	2	0	0	0	0	0	0	0	1	2	0	1	1	1	0	0	1	0	0	1	0	0	0	2	1	0	1	0	1	0	0	0	1	0	2	2	0	2	0	0	0	1	0	0	0	2	1	0	0	0	0	2	0	2	1	0	1	1	0	1	0	0	2	1	0	0	1	2	0	0	1	0	0	5	0	1	0	0	0	1	2	0	2	2	0	0	0	0	1	0	0	2	1	0	0	1	2	1	0	1	0	1	0	0	1	0	0	0	0	3	0	0	1	0	0	0	0	1	0	1	0	0	0	0	1	2	0	1	0	3	1	0	0	1	0	0	1	4	0	0	0	1	1	0	1	0	1	0	1	0	0	0	0	1	1	0	0	0	1	4	0	0	1	0	0	0	4	0	0	0	1	1	0	1	3	1	0	0	0	1	0	1	0	0	0	0	0	0	1	0	3	0	0	0	0	0	6	2	1	0	0	0	0	2	2	1	1	0	0	1	0	1	0	0	0	1	2	0	1	0	6	0	0	0	0	2	1	0	0	2	1	0	0	0	4	0	0	1	3	1	2	1	0	0	0	0	0	1	0	1	1	0	1	6	2	0	0	2	0	3	1	0	0	0	0	0	0	2	1	1	1	0	0	2	0	0	0	0	0	0	0	0	2	0	1	1	1	0	0	3	0	0	3	2	0	1	1	0	2	0	0	2	0	1	0	1	0	3	2	2	3	1	2	2	0	1	0	3	0	0	1	0	1	0	4	0	3	0	4	0	2	0	0	0	0	3	1	0	2	0	0	2	2	0	1	0	0	0	2	3	3	0	1	0	2	1	0	2	0	2	0	3	0	2	4	0	0	0	1	1	1	0	0	0	0	0	0	0	0	0	0	1	1	0	0	1	1	2	0	2	0	2	0	0	0	0	2	0	0	0	1	0	2	0	0	0	0	0	0	0	0	0	3	0	3	0	1	1	1	0	1	1	0	0	2	0	1	4	1	2	3	0	4	1	0	0	0	1	0	0	1	1	0	0	0	0	0	0	0	1	0	0	0	0	1	2	2	1	0	2	3	2	1	0	4	0	1	0	1	2	0	0	0	0	0	1	0	3	0	1	1	1	2	0	0	0	0	2	2	3	0	2	0	0	0	0	0	0	3	1	2	0	2	0	1	0	0	1	3	1	0	1	2	1	3	2	0	1	0	0	0	0	0	1	0	1	1	1	0	1	1	0	0	1	0	0	0	1	0	1	0	0	1	0	0	2	0	0	0	2	0	1	1	0	0	0	3	0	0	0	2	0	2	0	2	0	0	5	1	0	1	3	0	3	0	0	3	1	0	0	1	1	1	0	0	1	3	3	1	2	1	2	0	0	1	1	0	0	0	0	0	0	0	1	0	0	0	1	1	1	1	0	1	0	0	1	1	0	0	0	0	0	0	1	1	0	0	0	1	2	1	1	1	0	1	1	0	1	0	1	1	1	1	0	1	0	1	0	0	4	0	1	1	1	1	2	1	2	0	2	0	3	3	2	0	1	0	1	0	2	0	1	1	0	0	0	1	1	1	0	2	2	2	0	0	1	0	4	0	1	1	1	0	0	0	0	0	0	0	0	3	1	1	2	0	0	1	1	0	2	1	0	0	1	1	0	1	0	0	0	0	1	0	1	0	2	1	2	1	2	0	0	0	0	2	3	1	2	4	2	1	0	6	2	1	1	0	0	0	0	0	1	1	1	2	1	2	0	0	0	2	2	0	0	1	1	3	1	0	2	2	0	0	1	1	2	2	0	1	0	1	1	0	1	0	0	0	2	3	0	0	1	0	0	0	1	2	1	0	0	0	0	1	2	0	0	0	4	2	0	0	5	0	0	0	0	1	0	1	1	0	0	3	1	0	0	0	1	0	4	1	0	3	0	1	4	0	0	0	0	0	0	0	0	0	2	0	3	0	1	2	1	0	2	1	1	0	0	1	0	0	0	2	0	1	0	1	0	2	5	2	3	0	1	0	0	0	0	2	0	1	3	0	0	3	0	2	1	0	2	2	0	0	0	0	0	0	0	2	0	0	1	0	2	1	0	0	0	0	3	1	1	0	1	0	0	1	0	0	0	2	4	1	0	2	0	0	2	3	0	0	3	0	1	2	0	2	1	1	0	0	0	3	0	2	0	1	0	0	0	2	0	4	0	0	0	1	0	0	2	0	2	1	1	1	1	2	0	0	1	4	0	0	0	0	0	0	0	0	0	0	2	0	1	0	0	1	4	1	6	1	1	0	0	0	0	3	0	1	1	1	1	0	1	0	1	1	0	2	0	3	3	0	0	1	0	0	1	1	1	0	1	1	1	0	0	0	2	2	1	1	0	0	2	0	1	0	0	0	1	2	3	0	2	1	1	3	0	0	2	2	0	1	0	0	1	0	1	0	2	0	0	0	2	0	0	0	0	0	0	0	1	1	1	0	0	0	0	3	1	0	1	0	0	0	0	0	0	0	0	0	1	3	0	1	1	2	1	3	1	0	1	0	2	2	0	0	0	0	0	0	0	0	0	1	1	2	1	0	2	0	1	1	3	0	0	0	3	2	0	1	2	1	0	0	1	0	0	1	0	0	0	0	2	1	0	0	0	0	1	0	0	1	1	0	1	4	0	1	1	0	5	0	0	0	0	0	1	2	1	0	0	0	1	4	2	1	2	0	1	0	1	1	1	3	0	1	0	0	2	0	0	0	2	2	4	2	0	0	0	0	0	0	0	0	1	0	1	0	3	2	0	1	0	0	0	0	0	2	0	0	0	0	1	0	0	2	0	0	1	0	0	1	0	0	1	0	0	1	0	1	0	2	0	0	0	0	0	0	2	1	0	2	0	0	1	0	1	1	0	1	1	0	0	1	1	1	0	3	0	0	2	1	2	0	1	1	0	1	0	0	0	0	0	1	2	1	1	0	4	0	0	0	3	0	0	2	1	0	1	1	4	0	1	0	0	2	0	0	0	5	2	0	0	0	1	2	0	0	0	1	0	0	1	0	0	0	0	3	0	5	0	0	0	2	0	0	0	1	4	1	0	4	0	2	0	0	0	0	1	2	0	0	1	2	1	0	1	1	4	0	0	0	0	0	1	0	0	4	1	1	0	3	1	0	0	0	0	2	0	0	0	0	0	0	0	4	4	2	5	2	0	1	1	1	0	0	1	1	4	1	2	0	1	0	1	0	0	0	0	1	2	0	0	0	0	0	0	0	0	1	1	0	0	1	1	4	0	0	0	0	1	1	0	2	0	0	0	0	2	0	2	0	1	1	0	0	0	1	0	0	1	0	2	7	1	5	1	1	1	0	0	5	0	0	2	1	0	2	1	1	1	1	2	0	3	1	0	1	0	0	1	0	2	2	0	0	0	0	1	0	2	0	0	1	1	0	0	1	0	0	0	0	1	0	0	0	0	0	1	1	0	2	1	0	0	1	0	1	1	0	0	0	2	0	0	0	0	0	0	0	0	1	1	3	1	3	1	1	0	0	0	1	1	0	1	0	4	0	2	0	0	1	1	1	1	0	0	0	1	0	2	3	1	0	0	2	1	2	0	0	2	1	1	2	0	1	0	0	0	0	0	1	0	1	0	2	2	0	1	1	3	2	0	0	0	1	2	0	1	1	0	0	0	2	0	4	1	1	0	1	0	0	0	0	0	0	2	1	1	0	0	2	0	0	0	1	1	0	0	2	1	1	2	1	0	0	0	1	0	1	1	0	0	0	0	0	2	0	0	0	3	1	2	1	0	4	0	0	0	1	0	0	0	2	1	1	0	1	0	1	0	0	0	1	0	0	1	1	1	0	2	0	1	0	0	1	3	3	0	0	0	1	2	0	0	1	0	1	1	1	0	0	1	1	0	0	0	0	2	1	0	2	0	4	2	2	0	0	1	2	0	1	0	0	0	0	1	1	1	0	0	2	0	2	2	0	0	1	1	0	1	0	0	4	6	0	0	3	0	1	0	3	1	0	1	0	0	0	3	0	0	0	0	0	3	0	0	0	1	1	1	1	0	0	0	0	0	1	0	0	0	0	1	1	0	0	1	1	0	0	0	0	1	1	0	1	1	0	0	0	0	4	1	2	6	0	3	1	0	1	1	2	3	0	0	0	0	0	0	0	0	0	0	0	0	0	0	0	1	2	0	0	1	2	0	0	1	0	0	0	0	0	1	1	0	1	2	0	0	0	2	1	0	0	0	0	2	1	0	0	4	2	2	0	2	0	1	1	0	0	0	1	0	0	0	3	0	3	0	2	1	0	0	0	2	1	0	2	0	0	0	0	1	0	1	1	0	0	0	0	1	1	1	0	1	3	0	0	0	0	0	0	0	0	0	1	1	0	0	1	1	1	0	0	1	1	1	2	1	1	0	0	1	0	0	4	0	0	0	2	0	0	1	1	1	5	0	2	1	0	0	0	0	1	0	0	0	0	1	1	1	1	1	1	0	0	0	0	0	2	0	0	0	0	0	0	2	0	3	0	0	0	1	0	1	0	2	0	0	0	0	0	2	1	0	2	0	0	0	2	0	0	1	1	0	1	0	0	0	1	0	0	1	1	1	1	1	1	1	0	0	1	0	0	5	3	1	0	0	0	0	0	0	1	3	1	1	0	0	0	0	0	1	1	2	3	0	0	1	0	0	1	1	0	0	0	0	0	1	0	0	0	0	0	0	1	1	0	1	0	0	0	4	0	0	0	1	3	0	0	0	1	1	1	1	0	1	0	2	0	0	0	0	0	0	0	1	0	1	4	0	1	1	0	0	0	0	0	0	2	1	2	0	1	1	0	3	1	0	1	3	4	1	1	0	0	0	2	1	0	1	0	2	0	1	0	0	0	3	0	0	0	0	0	0	1	1	1	0	0	0	0	1	2	1	1	2	1	0	0	1	2	0	0	3	2	1	1	0	1	0	2	0	0	1	0	0	1	0	2	1	0	3	0	2	1	1	1	0	1	0	0	1	0	1	2	0	2	2	0	1	0	3	1	1	0	0	2	0	0	0	1	0	0	1	0	1	3	2	0	0	0	0	1	4	0	0	1	0	0	2	0	0	0	0	0	0	0	1	1	1	2	4	0	1	4	2	0	0	0	0	0	0	0	1	0	3	0	3	3	2	1	4	3	0	0	1	1	1	0	6	0	0	1	0	1	0	2	0	3	0	0	0	0	1	0	2	1	0	0	0	2	1	2	3	0	3	0	0	0	0	0	0	1	2	0	2	0	4	0	1	2	1	0	0	0	0	0	1	1	1	0	2	0	1	3	0	0	0	1	1	3	0	0	1	0	0	0	1	0	0	3	1	2	1	2	2	3	2	0	0	1	0	1	1	3	0	0	1	5	0	0	0	4	0	1	0	0	0	3	0	2	0	0	1	3	0	2	1	1	0	0	1	0	1	3	0	0	1	0	1	1	1	0	1	0	0	0	0	1	0	1	2	0	2	1	0	0	0	0	1	1	0	0	0	0	2	1	0	2	5	0	0	1	4	0	3	2	2	0	4	2	4	2	0	0	1	3	1	1	1	4	1	0	0	0	1	0	0	0	0	0	2	2	2	0	1	2	0	1	0	0	0	0	4	0	0	3	1	1	0	2	0	0	0	0	1	0	1	0	1	0	2	0	0	0	0	0	0	2	0	0	0	2	1	0	1	0	1	0	0	0	0	1	0	1	1	1	1	1	6	0	3	0	1	1	1	3	0	0	1	1	3	0	0	0	0	2	0	0	0	0	0	1	4	0	1	1	0	0	3	1	0	0	0	4	0	0	0	0	1	2	0	1	2	6	0	3	2	4	0	0	1	0	0	0	0	0	3	0	2	0	1	5	0	0	2	0	0	0	2	0	1	0	2	2	0	0	1	0	0	0	0	0	0	0	0	3	0	0	0	0	0	2	1	2	2	0	0	0	0	0	2	2	0	0	0	0	0	0	0	0	1	0	0	0	0	0	6	0	1	0	0	1	0	5	0	3	1	1	4	2	0	0	1	0	1	0	0	1	1	0	1	2	1	1	0	1	0	0	1	1	2	1	1	0	1	0	1	2	0	0	2	1	1	2	0	0	1	0	1	0	3	0	0	0	3	1	0	2	1	1	0	1	0	0	0	2	0	1	1	0	0	0	1	1	0	0	0	4	1	2	0	0	1	2	4	1	1	0	0	0	0	0	0	0	1	0	0	0	2	1	3	1	0	0	0	0	1	0	0	1	0	1	0	1	0	0	0	0	1	0	0	0	0	1	0	0	0	2	3	0	1	2	0	1	0	0	1	0	1	1	0	3	0	0	0	0	2	2	1	5	1	1	3	0	0	1	0	0	0	0	1	0	2	1	3	0	1	0	1	1	0	2	1	0	2	0	1	4	0	0	0	0	0	1	0	0	2	0	0	3	2	0	0	1	1	0	1	0	2	3	1	0	2	0	1	1	0	5	1	1	1	0	0	0	1	0	0	0	0	0	2	2	0	0	2	1	0	2	0	1	0	1	0	0	1	2	0	0	1	1	5	0	1	0	0	2	3	0	0	0	0	2	0	1	0	0	0	0	0	0	2	0	0	0	4	1	0	2	0	0	0	1	1	1	0	3	1	0	0	1	0	0	0	0	0	2	1	1	2	1	0	0	0	0	2	0	2	0	0	0	1	2	1	0	0	2	0	1	0	0	0	0	1	0	0	1	0	3	0	3	0	2	1	1	0	3	1	4	1	0	1	1	0	0	0	0	2	0	0	0	0	5	0	0	0	0	1	1	1	0	0	0	0	1	0	0	0	0	1	0	1	0	2	0	0	2	0	1	2	1	1	0	0	0	3	0	0	0	4	0	1	1	0	2	0	0	0	2	0	0	0	0	0	2	0	1	0	0	1	0	1	0	0	0	1	3	0	0	0	3	1	1	0	1	0	1	0	0	0	0	0	1	0	0	1	0	1	0	1	2	1	2	2	4	1	1	0	2	0	0	2	0	4	1	1	3	3	1	0	0	1	0	0	0	4	0	3	0	1	0	0	0	0	0	0	0	0	0	1	0	1	1	1	0	3	0	1	1	0	1	1	0	4	1	2	0	2	0	0	1	1	0	1	0	0	2	0	0	4	0	2	1	1	1	1	0	1	0	0	1	0	2	1	2	0	0	3	1	0	0	1	2	2	0	1	0	2	0	1	0	2	0	2	3	3	0	1	1	1	1	2	0	0	0	1	2	1	1	2	0	2	1	1	2	3	1	0	0	1	0	2	3	0	0	0	0	1	0	0	0	1	2	0	1	0	0	1	0	0	3	0	2	1	0	1	0	0	7	0	0	0	1	1	0	1	2	0	0	1	4	0	0	2	0	0	1	1	0	1	0	1	0	1	0	0	0	0	1	0	0	0	1	0	1	0	1	2	2	0	0	0	1	1	1	0	0	0	0	0	1	2	0	1	1	0	0	0	1	0	1	0	2	0	1	1	0	0	0	0	1	0	0	0	1	0	1	0	0	1	1	0	1	0	2	1	2	0	1	0	3	0	0	1	0	1	1	0	0	1	0	1	0	0	0	4	0	0	0	0	1	0	1	0	2	0	1	0	0	1	1	0	1	0	2	0	0	1	0	0	2	0	0	0	0	1	2	2	0	0	0	0	1	0	0	0	0	1	2	0	0	1	1	0	0	1	0	1	0	0	0	0
N0.HOG0004186	0	8	4	3	3	3	10	1	2	1	2	0	0	0	2	1	3	2	8	0	0	2	4	1	0	0	5	0	4	2	2	2	2	1	0	1	3	6	0	2	0	4	0	6	0	1	0	0	2	4	2	0	2	1	2	1	6	1	0	5	3	0	3	10	3	2	5	0	3	0	2	5	3	0	1	3	7	2	0	2	1	1	1	5	1	0	4	0	1	6	0	1	0	2	0	0	0	1	6	0	0	3	7	1	2	7	2	1	0	6	4	1	0	1	2	1	5	1	1	0	1	1	2	3	2	10	0	1	1	1	0	1	2	1	1	0	7	3	8	0	8	1	7	1	2	0	6	9	3	1	3	5	3	0	1	3	0	1	0	1	1	4	4	11	0	6	1	2	3	1	0	0	1	3	2	4	11	4	1	3	2	5	1	2	2	1	2	3	0	3	4	0	3	0	1	1	3	2	4	0	4	3	6	3	0	1	0	0	3	1	2	0	2	0	3	7	6	4	3	1	2	2	4	1	1	2	1	1	5	0	2	1	3	1	0	2	1	5	6	0	3	6	9	2	2	1	3	0	4	3	1	3	0	5	3	1	0	1	0	0	4	2	2	3	1	0	3	2	0	4	3	5	1	3	1	3	1	6	2	0	1	1	1	4	1	1	0	2	0	0	0	4	0	2	0	0	0	2	2	0	2	0	0	7	5	4	0	0	6	0	4	2	1	2	5	1	1	0	20	0	1	0	7	5	5	0	5	4	1	2	3	1	1	0	1	1	4	0	1	1	0	2	2	3	2	1	4	4	5	0	1	3	3	2	1	5	2	1	0	0	1	2	0	3	29	2	7	0	0	1	1	2	0	1	0	3	3	0	2	5	1	2	0	3	3	0	3	0	1	2	5	5	1	5	2	1	0	3	1	5	6	2	0	0	9	2	1	2	2	0	0	5	1	2	0	3	3	4	0	0	3	2	5	4	5	0	6	2	0	0	0	0	2	1	4	5	2	0	1	0	0	2	4	2	0	1	0	1	2	6	4	2	2	3	1	3	0	1	1	4	1	3	0	3	2	3	3	1	3	5	3	2	0	6	0	1	0	2	0	4	0	1	0	3	3	4	0	5	5	4	1	0	3	4	3	0	0	6	5	1	3	2	0	0	1	0	6	1	1	7	3	1	12	3	2	0	1	0	1	1	0	2	1	5	2	1	1	6	0	2	6	1	5	3	2	1	2	5	5	8	1	6	3	2	5	6	0	5	1	4	0	2	2	4	5	1	0	1	0	1	2	1	7	0	4	2	1	0	7	0	3	0	10	0	0	4	4	5	0	10	0	2	11	10	0	3	4	4	2	2	2	1	3	1	1	3	1	2	1	0	2	3	3	1	2	5	1	1	0	0	1	13	0	4	0	0	0	0	1	6	3	4	0	1	5	3	1	1	1	1	0	0	3	2	0	7	1	1	2	1	0	0	5	0	4	4	4	6	0	0	0	2	2	2	0	0	2	2	2	1	2	0	4	4	0	0	2	1	3	5	0	2	0	1	1	4	0	6	0	4	1	7	3	2	4	2	0	4	5	1	1	1	1	2	0	7	1	0	2	1	2	2	2	3	2	1	0	5	0	2	0	2	4	2	1	0	4	11	1	2	1	1	1	2	6	2	0	6	6	0	7	2	0	2	0	2	0	2	1	3	1	5	2	7	1	0	1	3	2	0	1	0	2	0	6	5	2	8	1	3	2	3	4	0	1	6	0	2	0	0	3	3	0	1	4	0	2	0	1	14	1	5	6	2	0	7	0	1	4	2	5	0	4	4	1	5	1	0	2	5	1	6	1	2	4	2	2	2	0	2	1	15	0	0	1	2	0	1	0	0	1	4	1	3	2	1	1	0	9	4	0	1	3	2	3	1	0	2	2	3	2	2	1	1	6	6	7	2	1	2	2	6	0	0	5	0	0	5	2	0	3	5	3	1	4	0	1	2	1	0	2	0	1	0	2	3	1	1	1	1	0	0	0	7	0	2	2	2	1	7	2	2	2	1	2	2	11	0	4	5	1	5	0	3	1	3	4	1	4	0	1	0	0	8	4	4	2	0	0	2	1	2	1	4	0	0	2	3	0	4	4	1	1	0	2	0	0	6	3	0	0	3	3	1	8	2	2	0	1	2	2	3	5	0	0	0	0	2	1	1	0	1	0	0	2	0	14	1	5	0	1	5	2	23	1	0	3	4	2	0	0	1	6	1	0	1	1	2	0	3	0	0	5	0	6	1	2	0	2	6	5	1	2	3	5	8	1	1	3	7	0	0	6	6	5	1	1	4	0	3	1	8	0	1	1	6	3	0	0	5	3	0	1	0	5	4	6	3	0	0	1	1	4	2	0	0	0	3	3	2	1	0	0	1	0	5	3	5	2	4	1	0	4	0	2	4	1	7	1	0	1	3	0	4	9	2	2	4	3	1	2	4	3	2	1	6	1	6	3	2	1	1	0	1	4	0	7	5	2	0	4	1	2	0	2	0	0	4	1	2	2	1	0	0	1	6	4	0	6	0	2	0	3	0	1	0	0	1	3	3	2	1	3	1	5	2	0	0	0	3	3	3	2	0	0	1	0	0	0	1	5	1	3	1	2	6	4	3	2	6	1	0	1	2	8	1	0	0	0	2	4	4	3	2	1	3	7	1	0	2	1	1	1	0	1	0	0	0	0	0	3	2	1	4	0	0	1	0	3	3	0	2	2	0	1	2	2	4	0	0	4	2	1	0	3	0	0	1	3	0	0	3	2	1	1	0	1	0	1	2	1	6	1	2	0	1	4	3	3	1	1	0	0	2	0	0	2	3	1	0	1	0	4	4	0	5	3	1	1	2	1	2	0	0	0	4	1	2	1	0	2	15	3	4	2	8	5	1	0	5	2	2	0	5	1	0	1	3	5	0	2	0	3	3	4	1	2	0	1	2	4	1	0	4	3	0	1	0	0	6	0	5	1	0	3	1	4	4	1	2	1	0	0	1	3	3	9	6	6	5	2	2	1	9	2	2	3	5	2	1	7	3	8	10	1	0	2	1	1	4	2	3	6	0	5	3	1	0	1	5	0	1	0	1	0	1	0	7	0	2	2	1	3	8	2	2	0	1	1	4	2	2	0	0	3	3	0	0	3	0	0	1	0	1	0	0	4	4	0	3	5	3	3	2	3	2	1	4	1	3	1	2	2	1	0	3	0	3	1	2	0	4	3	0	0	1	3	3	2	0	3	9	0	8	1	0	2	2	2	8	4	0	0	0	1	3	0	2	11	4	0	1	0	1	0	1	3	5	2	1	0	1	6	2	0	14	7	3	9	0	0	0	1	0	1	4	0	1	13	0	1	3	0	0	1	7	1	2	1	2	1	7	3	0	1	3	0	1	2	2	4	0	2	3	0	0	0	7	0	4	3	1	0	2	5	0	0	0	8	5	1	0	0	3	3	5	0	0	1	3	0	1	1	0	0	4	4	3	1	0	3	2	5	1	2	1	0	0	0	4	0	1	0	1	7	4	0	3	0	2	0	7	1	2	2	1	5	0	0	0	1	3	1	2	0	1	2	0	0	0	1	2	0	5	2	1	0	2	0	2	3	2	0	1	3	1	1	0	1	2	0	0	2	0	1	6	3	1	0	9	4	7	2	2	1	0	3	3	2	5	0	2	1	0	8	3	1	2	8	2	0	2	0	1	0	0	0	1	0	1	1	0	0	0	0	1	6	1	0	0	1	2	3	0	0	0	6	0	1	0	1	5	1	0	0	2	0	1	0	0	3	4	1	1	0	2	3	1	3	2	2	9	3	4	4	4	1	1	1	4	1	0	1	0	2	0	0	2	1	2	1	2	1	1	7	0	5	0	1	2	3	1	0	0	4	5	0	6	1	0	3	4	2	4	1	0	0	2	4	4	0	3	2	0	2	5	2	1	6	0	1	1	0	1	1	4	2	0	4	0	1	2	0	3	16	4	3	0	3	1	1	1	1	1	2	2	1	4	3	1	2	6	3	2	0	0	5	3	0	1	2	2	1	1	3	3	2	0	1	0	0	2	13	1	2	2	3	0	0	1	3	9	0	1	0	5	2	1	4	1	7	6	1	1	0	0	0	9	4	3	1	3	1	5	1	3	1	6	1	5	1	2	3	2	5	0	0	1	3	1	1	7	1	1	0	0	3	1	4	0	8	10	5	4	7	2	0	2	0	1	0	5	3	0	1	1	1	3	6	3	2	0	7	1	1	0	4	1	3	4	1	2	0	4	0	0	0	0	1	0	1	3	0	0	5	3	1	2	0	1	2	0	2	3	4	4	1	3	7	2	1	0	8	1	0	1	0	1	2	1	0	0	1	1	2	1	6	2	7	6	4	0	2	3	2	1	2	1	1	0	3	8	4	1	3	2	0	2	1	1	1	2	1	0	0	1	6	1	1	0	3	0	0	4	2	1	5	0	3	3	3	6	4	3	1	2	3	1	1	1	1	1	0	0	2	4	2	0	0	2	1	4	1	2	5	0	0	0	1	2	2	2	5	0	2	2	0	0	7	1	0	21	8	9	1	0	0	0	0	1	2	1	0	1	2	2	2	7	2	1	1	6	1	1	2	0	2	0	2	0	3	10	1	2	1	0	0	3	1	0	1	3	1	1	0	11	5	2	2	2	1	4	5	0	0	0	1	1	3	1	1	1	2	3	0	8	11	5	2	0	0	5	0	1	1	2	1	1	3	4	10	0	1	14	0	5	0	2	0	0	2	3	3	3	0	4	0	2	1	9	4	3	2	1	2	3	3	13	1	1	1	2	0	1	4	0	4	5	2	1	1	1	0	1	3	2	3	0	0	5	1	4	4	6	3	5	2	0	0	1	1	2	0	0	1	1	1	5	4	0	0	3	1	0	4	0	5	1	6	7	0	3	0	4	2	4	4	2	12	1	2	3	5	4	0	2	2	3	2	1	4	1	0	0	3	0	3	3	3	0	1	1	0	0	2	1	3	4	5	4	1	4	0	1	2	0	1	4	1	6	2	1	5	1	1	2	2	1	1	4	2	5	1	2	1	1	1	4	2	3	4	2	1	0	7	0	0	0	7	5	4	1	0	0	0	1	1	1	0	2	1	0	1	0	0	2	3	3	3	1	2	0	5	0	2	0	2	1	2	0	2	2	1	1	1	2	2	5	3	1	0	0	6	0	4	4	4	0	0	1	2	0	0	4	1	7	1	2	3	1	3	0	5	2	2	0	0	4	2	0	5	1	1	2	2	1	0	8	0	6	4	3	4	2	1	2	2	0	1	3	3	4	0	1	1	4	7	2	1	2	3	0	1	3	1	0	9	2	2	0	7	0	1	1	5	0	11	0	0	4	0	0	4	0	6	2	1	10	1	1	5	0	1	3	9	2	0	4	4	2	4	1	3	14	7	2	2	2	0	0	1	1	7	1	1	2	2	3	1	1	1	3	4	1	0	1	1	6	5	1	2	0	3	0	0	4	0	0	0	2	1	1	3	7	1	1	1	7	3	1	0	0	6	1	2	5	6	1	0	1	3	5	2	0	2	1	2	4	0	0	2	0	1	4	0	3	1	1	5	2	1	1	2	5	2	0	8	4	1	2	0	0	3	1	3	1	1	3	6	3	0	0	1	0	11	4	3	1	1	0	0	1	8	2	0	0	0	1	3	4	0	3	2	0	0	4	3	1	1	1	1	0	2	5	5	2	1	0	6	0	1	0	0	3	13	7	0	3	6	9	1	4	4	1	1	3	0	6	0	5	2	1	6	9	1	1	2	4	2	2	1	0	1	0	2	2	3	0	9	0	3	6	1	2	2	2	1	1	8	1	2	1	2	0	1	1	1	2	4	2	2	2	0	0	6	1	11	1	3	6	3	0	0	1	0	0	0	3	3	5	1	1	1	4	1	2	3	1	3	1	2	0	2	5	2	3	10	4	4	2	2	3	0	1	0	4	4	0	0	0	3	0	1	1	7	1	1	6	1	2	1	0	3	3	3	4	4	0	2	1	1	0	4	1	2	2	1	2	0	1	1	1	3	0	3	3	4	10	1	1	0	1	0	8	9	0	6	4	1	2	1	2	3	4	2	13	1	2	1	0	7	1	2	0	2	2	2	3	1	5	1	2	0	6	6	5	1	1	0	0	1	1	1	5	1	2	1	3	1	9	3	0	6	0	2	0	1	4	0	5	2	2	1	0	3	2	3	2	1	2	1	1	0	0	1	1	2	2	0	3	2	1	0	0	0	0	0	0	1	1	0	0	1	2	1	1	5	4	1	0	2	0	0	7	1	0	0	3	1	4	0	25	1	4	7	1	1	5	1	1	2	6	5	5	8	1	2	0	3	2	1	3	3	1	4	1	3	9	1	0	0	7	0	3	6	3	3	4	1	0	4	1	1	5	0	4	4	0	5	3	4	7	3	4	4	2	2	7	3	6	9	4	2	5	4	0	3	5	0	6	2	3	0	3	5	0	1	4	3	1	0	0	7	1	2	5	3	0	3	2	0	1	0	4	4	0	0	3	3	14	1	1	1	1	2	2	2	3	1	0	2	0	3	2	6	1	6	0	0	2	3	0	2	2	2	9	2	5	2	1	0	1	1	2	1	4	2	1	1	1	1	1	2	0	2	3	2	3	5	4	0	4	3	1	4	3	3	1	5	0	10	3	7	2	1	0	5	0	0	0	2	2	2	0	2	2	1	2	0	2	3	3	4	0	3	0	2	1	2	0	2	1	0	8	0	0	0	0	1	5	0	7	3	2	1	6	0	1	2	3	0	0	1	0	1	10	1	1	7	1	4	0	0	3	0	4	1	2	3	0	1	2	0	1	1	0	1	6	3	1	1	0	1	0	2	0	0	2	1	0	0	0	5	3	1	0	9	3	0	1	0	0	4	2	0	1	1	5	1	3	2	3	1	1	1	1	4	1	5	0	3	1	1	5	0	0	2	1	0	0	0	1	6	0	1	5	1	0	1	0	1	7	13	0	5	1	3	2	1	0	8	0	6	5	1	11	3	0	0	1	2	2	0	1	4	2	0	2	4	4	1	1	2	0	3	2	0	0	2	10	0	2	0	0	4	9	5	2	0	0	0	0	2	1	0	2	1	1	4	3	2	4	1	0	3	1	3	8	3	1	5	2	2	5	0	2	2	13	1	0	1	1	1	2	1	1	4	0	2	2	1	3	2	1	2	1	3	2	1	5	0	1	1	1	0	4	1	0	1	1	0	1	6	4	4	3	5	3	0	3	3	6	2	4	3	1	0	2	6	7	2	1	1	0	2	5	7	0	1	1	0	2	0	1	4	7	2	0	0	1	1	4	1	6	0	1	1	1	6	2	1	0	1	3	11	0	2	2	0	1	1	1	4	0	0	2	2	0	1	3	0	2	5	2	2	1	0	0	6	1	2	0	4	8	2	2	6	1	0	0	3	4	2	1	2	5	2	1	0	3	1	2	4	3	1	1	2	3	0	1	1	3	0	1	0	2	11	2	3	2	1	2	1	0	0	4	9	3	0	0	5	3	3	0	0	2	0	0	1	2	9	0	2	0	0	3	2	0	2	4	0	6	3	0	2	7	2	2	2	1	4	1	0	5	2	1	5	9	0	0	0	4	0	4	4	2	0	4	1	4	5	7	3	2	0	2	0	3	1	0	2	0	0	2	7	2	0	2	2	2	7	1	2	4	0	2	0	4	6	8	0	0	0	0	0	0	3	4	0	4	2	3	2	15	6	5	1	4	0	0	1	4	2	1	6	0	0	0	0	2	1	0	1	1	3	2	4	1	1	5	1	3	0	2	6	4	0	3	0	0	1	3	9	4	2	4	1	1	2	1	2	4	0	4	3	6	10	5	4	1	2	0	2	1	5	9	1	0	2	0	1	5	0	1	2	4	2	2	1	2	2	1	6	1	2	2	6	4	1	1	3	0	2	0	1	0	10	1	2	5	1	5	3	1	2	4	0	0	2	6	1	2	2	1	5	2	2	2	0	0	3	6	5	1	6	7	4	0	0	0	1	2	3	1	2	0	2	2	0	0	0	1	1	2	1	0	1	1	1	4	6	0	1	5	0	0	2	2	2	1	0	3	4	0	0	1	2	2	3	1	0	1	7	4	3	0	5	4	9	2	0	4	2	0	1	2	3	1	0	7	2	2	1	0	0	6	4	2	13	1	2	0	6	2	1	0	2	1	1	1	0	1	2	1	6	0	0	2	4	5	4	2	2	2	10	0	0	2	4	3	5	5	1	3	2	2	1	1	5	0	0	8	0	4	0	3	1	1	0	0	0	0	3	0	2	6	1	2	2	2	2	0	3	7	2	0	2	0	2	1	1	1	0	7	1	0	0	3	3	4	7	0	4	13	0	0	5	0	0	3	1	12	0	0	0	3	1	2	0	0	2	2	0	6	4	1	0	1	1	2	4	3	0	2	11	5	1	4	0	6	2	0	0	3	0	3	0	0	4	3	1	1	1	4	5	0	1	1	1	1	3	3	7	2	2	0	6	9	4	0	5	8	1	0	6	0	4	0	0	2	4	0	2	2	3	1	6	0	2	0	0	2	6	2	1	2	1	2	0	3	12	6	7	3	1	1	1	6	1	0	1	3	1	3	4	2	1	4	5	1	1	3	3	4	0	1	0	0	2	2	0	6	2	3	1	0	3	2	1	3	1	0	5	3	1	2	2	7	3	1	2	0	1	0	0	0	2	10	0	4	2	1	0	1	3	4	1	3	0	2	1	4	4	2	0	0	0	1	4	2	1	1	0	4	9	3	3	3	0	2	1	4	1	1	5	0	0	11	2	0	2	1	1	2	3	3	0	2	1	1	4	1	2	1	3	8	5	0	2	2	9	1	0	0	3	0	2	0	4	1	0	3	3	4	1	4	3	7	1	2	1	0	2	1	1	6	1	2	3	1	0	1	5	0	1	3	2	0	1	3	1	0	7	0	0	2	0	1	0	1	3	0	1	1	4	0	0	5	2	2	0	0	2	0	3	2	5	10	3	3	8	0	0	1	0	0	1	3	1	2	3	0	0	1	4	3	4	0	5	1	1	0	0	0	1	3	1	0	4	2	1	5	2	2	1	3	0	6	4	2	2	0	0	0	0	4	0	11	1	4	1	0	2	2	0	2	1	0	4	0	1	4	0	3	4	1	1	0	0	2	1	2	0	4	8	1	2	1	1	7	3	1	5	9	2	0	2	2	12	3	3	3	5	0	1	0	0	2	1	2	0	2	2	1	1	3	1	0	2	2	1	0	3	10	1	3	1	3	5	3	0	0	0	2	11	1	1	3	5	3	0	6	6	6	2	3	0	7	2	1	1	3	4	3	0	8	1	3	1	3	0	0	3	3	0	2	2	1	2	4	2	3	1	8	2	0	0	3	5	0	0	1	2	2	2	5	1	0	0	5	8	0	0	1	2	1	0	2	3	4	4	5	4	2	1	3	0	3	1	0	0	2	9	1	3	2	9	0	0	3	1	0	0	1	5	2	2	0	0	0	0	0	1	4	3	0	4	2	0	1	6	7	0	0	2	3	4	0	3	0	1	1	2	1	2	0	10	2	0	0	1	0	0	0	1	0	3	3	0	0	2	2	0	0	0	2	0	1	3	0	0	6	0	3	1	4	8	5	5	1	1	0	1	0	0	1	5	2	1	2	0	3	1	2	1	6	11	0	0	2	1	3	0	0	4	4	17	1	5	8	0	5	0	6	1	2	2	1	0	4	0	5	3	2	5	2	7	0	2	5	2	0	2	1	1	2	1	1	1	4	3	0	0	1	2	0	0	1	1	0	2	1	1	1	4	2	1	1	0	7	0	0	3	0	4	1	1	2	0	12	0	1	0	1	0	1	6	1	0	3	0	2	1	8	0	4	0	1	2	3	1	1	3	0	2	5	4	0	0	4	2	1	2	0	1	0	4	9	0	0	2	5	2	0	4	0	0	2	4	4	1	1	2	6	3	1	1	0	0	0	4	0	0	4	5	3	5	4	8	6	2	0	1	1	0	0	1	2	1	1	2	0	4	0	1	1	9	1	2	5	3	0	0	1	0	0	1	2	1	0	4	2	2	8	0	4	4	1	3	3	2	0	2	1	1	3	0	2	0	5	0	1	2	1	0	4	1	0	2	0	2	15	4	1	8	1	1	2	2	1	2	7	0	0	0	1	2	2	1	6	1	9	2	1	0	6	0	2	2	4	3	2	1	0	0	1	1	2	1	0	1	5	3	0	11	0	4	0	6	9	1	1	1	1	5	9	2	2	0	1	1	2	4	1	2	3	2	5	4	0	1	5	0	6	6	0	0	0	0	0	0	4	4	0	1	2	1	2	5	1	4	1	1	3	0	3	1	0	0	1	1	0	0	0	3	2	1	7	4	0	1	1	0	0	5	1	1	0	0	1	1	0	1	0	3	2	5	0	0	3	4	0	0	0	3	1	0	5	0	2	3	1	0	4	20	2	2	3	0	0	4	0	1	0	6	1	0	1	3	0	0	3	1	4	9	4	6	1	1	3	3	1	1	4	2	5	0	4	2	2	1	2	0	2	3	2	2	1	4	1	1	1	1	0	1	2	1	0	4	3	4	0	1	0	1	1	2	1	9	7	2	1	1	2	2	0	1	1	1	2	1	4	1	3	1	0	3	0	2	2	0	4	5	7	1	3	3	3	1	3	0	6	0	2	0	6	1	0	0	3	1	3	0	0	3	0	4	3	0	1	1	1	13	1	2	6	0	1	0	0	2	0	2	2	0	3	0	0	3	4	2	3	5	0	6	0	4	0	1	1	2	3	0	0	1	1	4	1	0	0	0	1	0	1	0	4	0	4	1	3	0	0	2	0	2	0	2	0	3	1	5	2	1	0	4	1	1	1	0	3	1	0	1	0	3	0	1	1	0	0	0	0	7	4	0	1	8	1	4	1	1	2	9	5	3	0	0	4	1	1	2	5	9	4	0	0	0	0	2	4	5	3	6	1	2	0	1	5	1	0	1	0	1	2	1	4	1	4	1	2	3	0	0	1	0	0	1	6	2	0	2	0	2	1	1	2	1	0	0	1	0	0	4	1	2	1	0	4	1	0	1	2	1	2	1	1	0	0	4	0	3	1	0	0	9	0	2	3	6	6	0	0	2	1	3	3	1	2	3	3	3	2	0	0	1	1	0	0	0	1	5	1	7	3	3	0	1	3	6	0	2	4	3	2	0	5	2	4	3	3	3	1	3	3	3	0	4	0	1	1	4	3	3	4	5	2	3	0	5	0	1	3	2	0	2	2	1	4	0	7	0	3	2	2	0	4	5	2	6	1	16	1	1	5	2	3	0	4	2	0	1	10	2	1	2	2	1	0	0	3	0	0	0	1	11	1	3	2	3	2	1	2	0	1	2	0	0	1	0	1	3	2	3	1	4	1	0	1	0	0	5	1	0	1	2	2	3	0	0	1	2	1	1	1	1	4	0	1	1	0	3	1	3	3	1	3	2	3	1	4	2	0	2	1	3	4	1	1	2	0	7	0	1	1	0	2	0	0	3	5	0	1	1	2	3	1	0	3	5	1	3	8	4	5	2	1	3	5	2	0	0	0	2	0	0	1	6	0	12	3	4	6	4	0	2	3	0	4	1	0	1	2	1	8	1	0	2	7	2	3	3	3	2	2	0	4	0	3	1	1	2	3	9	4	0	5	2	0	1	0	3	0	3	4	2	2	0	9	2	0	0	3	0	0	1	1	7	0	2	0	1	0	0	0	0	0	1	1	1	2	5	1	8	3	2	4	0	1	2	13	4	3	0	0	2	0	1	0	1	0	2	2	3	0	1	1	3	1	3	1	2	0	0	2	2	5	5	0	0	2	6	1	4	2	0	1	1	3	1	1	1	6	6	0	6	0	2	1	2	0	1	2	1	0	2	12	0	0	0	1	0	3	0	4	1	1	3	4	1	1	1	4	4	0	2	0	5	1	5	1	6	2	1	3	4	5	4	2	2	1	1	5	0	1	1	0	3	3	2	0	0	1	0	3	1	0	2	2	4	1	0	1	1	4	3	0	0	2	3	5	0	1	0	0	3	4	7	1	4	6	0	0	1	4	0	2	0	4	0	0	0	0	8	2	2	1	6	0	2	0	3	1	0	2	5	3	0	3	0	2	0	1	2	2	2	0	1	3	0	0	0	4	0	2	0	0	3	1	1	9	2	0	2	0	0	2	3	8	1	0	1	6	0	0	5	4	10	0	3	6	2	3	12	1	2	1	0	2	0	5	0	4	10	3	3	5	0	3	0	0	4	0	1	7	2	2	1	5	2	2	0	2	6	0	2	1	1	0	1	11	1	7	1	1	0	3	0	0	0	2	2	1	0	0	2	2	1	1	3	2	3	0	1	6	2	2	4	5	1	2	0	2	3	0	1	5	0	0	6	0	0	0	1	4	1	3	1	1	3	2	3	3	5	1	3	1	2	0	2	0	1	7	7	0	2	6	3	5	1	3	1	0	2	0	0	2	1	2	0	1	3	5	0	4	1	2	6	0	0	3	1	1	1	9	2	5	2	1	0	2	2	1	3	0	5	0	2	3	0	8	0	3	1	2	2	4	5	2	6	0	1	2	0	1	5	3	2	3	3	4	1	0	2	4	1	3	3	1	2	0	0	2	2	6	2	0	0	1	1	2	0	3	1	3	1	2	1	0	0	1	3	5	7	0	3	2	2	10	1	0	3	0	2	1	2	2	3	1	0	0	1	0	1	0	3	0	4	1	1	0	3	2	6	3	1	1	0	6	0	11	5	3	0	6	1	1	2	1	1	2	9	5	7	1	3	0	1	3	0	3	0	2	0	1	0	0	1	1	0	2	0	7	0	3	5	11	2	1	3	1	0	9	0	3	1	0	1	4	2	0	0	4	1	2	3	0	1	0	1	2	0	1	4	3	2	2	1	5	0	1	0	3	1	6	4	0	2	0	10	7	0	2	2	2	0	6	2	2	4	2	0	2	1	3	1	2	7	2	2	0	4	3	2	0	0	8	1	0	3	0	1	0	2	1	0	3	3	0	1	0	0	0	1	0	4	3	1	4	4	9	2	0	1	5	1	0	6	1	3	1	0	3	2	0	1	1	1	0	1	0	0	1	1	5	5	5	1	1	0	9	1	5	4	1	0	1	2	2	2	0	1	6	4	0	3	0	0	0	0	1	5	4	0	1	0	1	3	3	1	1	0	0	3	0	2	4	1	1	1	2	7	0	0	3	4	1	5	0	5	5	0	1	5	4	1	0	0	2	3	3	4	9	1	2	0	1	2	1	0	1	1	0	2	2	4	0	1	2	0	1	3	3	3	0	2	1	0	1	2	4	4	3	6	0	0	0	3	0	1	0	0	2	6	2	3	2	7	4	5	7	1	2	6	8	6	2	2	1	4	1	0	4	18	2	2	2	7	1	1	2	3	1	3	1	0	0	2	0	2	1	1	0	0	1	2	1	6	5	0	0	2	4	3	1	2	4	5	0	1	3	5	1	1	2	6	6	5	3	3	0	2	2	2	7	3	0	1	3	1	1	1	4	4	0	0	6	1	1	3	3	2	5	1	2	1	0	1	0	8	0	2	3	2	0	0	7	0	1	5	6	0	1	3	0	2	3	2	0	1	0	7	3	2	0	0	1	3	0	0	1	0	5	3	3	1	0	1	4	1	3	2	1	0	0	0	0	1	5	1	1	0	2	0	3	3	8	3	1	2	5	7	0	0	2	2	1	3	0	0	4	1	0	0	3	2	4	1	1	4	6	5	6	0	1	2	2	1	0	3	0	1	0	1	5	1	0	2	1	0	2	2	0	3	0	4	6	0	0	1	3	0	1	0	0	0	2	1	8	1	1	0	1	0	2	0	4	6	0	0	6	1	0	1	1	8	1	1	3	4	1	5	3	2	2	2	0	12	1	0	4	6	2	0	2	0	1	1
N0.HOG0010378	0	0	0	0	2	2	1	2	0	1	0	1	0	1	1	2	0	0	1	0	0	0	0	1	1	0	3	1	0	2	0	0	0	0	0	0	1	3	1	2	1	0	0	2	0	1	0	0	1	0	1	0	2	0	1	1	2	0	0	1	1	1	0	1	0	2	2	0	0	0	5	3	1	2	0	0	0	0	1	1	1	0	1	0	0	0	1	0	1	0	1	1	0	0	0	5	1	2	2	0	0	0	5	0	0	0	0	0	1	2	2	0	0	2	2	0	6	0	1	0	1	0	1	0	0	2	0	1	1	0	0	5	1	1	2	0	2	1	1	0	1	1	4	2	0	0	1	4	0	1	5	0	0	0	0	3	1	0	0	0	1	0	0	0	1	0	1	1	1	1	0	0	0	1	2	1	0	0	1	0	1	3	0	0	0	0	0	0	0	1	0	0	0	2	1	2	2	1	1	0	0	1	0	1	1	0	0	0	1	0	0	1	2	0	0	7	0	0	2	2	0	1	0	1	1	1	2	0	0	2	1	0	0	0	0	0	0	0	0	0	1	0	0	0	2	0	1	1	0	1	0	0	2	1	1	1	0	0	0	2	0	0	0	0	0	0	1	0	1	0	0	0	1	3	4	0	0	2	2	0	1	0	0	0	0	0	0	2	0	0	0	0	0	0	0	0	1	2	2	1	4	0	0	2	1	1	1	2	2	0	1	2	0	0	1	1	3	1	2	0	1	0	2	1	1	0	0	2	0	0	1	1	1	0	2	0	1	1	1	0	0	1	0	2	1	0	2	1	0	0	0	0	0	0	0	2	0	0	1	0	2	0	1	0	5	0	2	0	1	2	3	0	0	0	0	0	1	0	0	4	0	2	0	2	0	0	1	0	0	2	1	2	0	0	0	0	0	1	1	2	1	1	0	0	1	1	1	2	0	0	0	0	1	1	0	1	0	1	0	2	0	0	1	2	0	0	0	0	2	0	0	0	0	0	0	0	0	0	1	0	0	2	5	1	0	1	1	1	0	1	0	1	2	0	0	2	1	0	0	0	0	1	0	0	1	1	0	2	1	3	0	2	0	1	1	0	1	2	1	0	1	5	0	1	5	2	0	0	3	0	1	1	2	2	1	0	0	0	1	3	0	0	0	0	1	1	2	0	0	1	1	0	4	0	0	2	0	1	2	0	1	2	0	4	1	0	0	1	0	1	1	0	3	0	2	0	1	0	1	2	0	1	2	0	3	0	0	0	2	4	0	1	0	1	2	0	1	0	1	0	1	1	0	1	0	1	3	0	0	1	1	0	0	0	1	1	3	2	1	6	1	0	2	2	1	3	1	0	0	0	1	1	1	0	0	0	0	0	1	1	0	1	1	1	0	3	0	0	0	1	0	3	0	3	0	0	0	0	0	0	1	0	2	1	0	0	1	0	2	0	0	0	2	1	0	1	0	0	0	0	1	0	1	0	0	2	0	1	0	1	0	1	2	2	3	1	0	0	0	1	2	0	0	2	1	0	1	0	0	2	0	0	0	1	0	0	0	0	0	3	1	0	0	1	2	3	0	0	1	3	0	0	2	2	2	2	2	1	1	0	2	0	3	1	3	0	0	0	0	1	0	0	1	0	1	0	1	0	6	1	1	1	2	3	2	0	1	5	1	0	0	1	0	2	0	1	0	0	1	0	1	0	1	1	1	0	0	1	2	0	2	0	2	0	3	1	1	0	1	1	0	0	1	0	0	0	1	0	0	0	0	0	0	0	1	0	0	0	0	2	2	1	5	0	1	0	0	1	0	0	4	1	2	0	0	0	1	0	3	0	2	2	0	1	2	1	0	1	1	0	0	1	0	0	2	0	0	1	0	0	0	0	1	1	0	2	0	1	0	2	1	0	1	0	1	1	0	1	2	2	3	1	0	0	0	0	1	0	0	0	2	2	0	0	1	1	0	2	0	0	3	0	2	1	2	1	1	0	1	0	0	0	2	0	8	0	1	2	1	0	0	0	0	3	1	1	0	1	2	1	0	4	0	0	2	5	0	0	0	0	0	3	3	0	0	0	0	2	1	0	1	1	1	2	1	1	1	0	0	0	2	0	0	0	0	0	0	2	2	0	4	0	1	0	1	1	0	2	0	0	0	1	4	1	0	0	1	0	0	2	0	0	0	0	0	0	0	0	0	0	0	0	1	1	1	0	1	0	2	0	1	1	1	0	2	0	2	1	0	0	0	0	2	0	1	0	0	2	1	0	1	0	1	1	0	1	1	0	0	2	1	1	0	0	1	2	1	1	0	3	1	0	0	0	2	0	0	1	0	0	0	3	0	3	1	3	2	0	0	2	0	0	1	0	1	2	0	0	0	0	1	1	3	1	0	0	2	4	2	0	0	0	0	0	0	1	0	0	0	3	0	0	2	0	1	0	0	4	0	0	2	1	1	0	4	0	1	1	0	0	0	1	4	0	0	0	0	2	0	0	0	0	0	0	1	0	2	1	1	0	1	2	1	0	1	0	0	0	0	0	0	0	1	0	0	4	2	1	0	0	0	0	0	0	0	0	2	0	2	0	0	0	0	0	1	1	0	0	1	0	3	1	1	1	2	0	0	0	1	2	0	2	3	0	0	2	1	0	2	1	1	0	0	0	1	0	0	3	0	0	2	2	0	0	0	4	2	1	1	2	1	0	1	3	0	0	0	0	0	0	1	1	0	0	0	0	1	0	0	0	0	1	0	0	1	0	2	0	0	0	1	1	2	0	1	0	1	0	1	0	1	1	2	0	0	0	0	5	0	0	1	1	2	0	1	0	1	0	4	1	1	0	4	1	1	0	0	0	1	2	1	0	0	3	0	2	0	0	0	0	0	1	0	0	0	1	0	2	1	0	1	0	0	6	0	0	1	0	0	2	1	4	1	1	0	1	0	0	2	0	2	0	1	0	3	2	1	0	1	1	2	2	1	0	4	0	0	0	0	0	0	0	0	1	1	1	3	0	0	0	2	0	0	1	0	1	0	2	0	1	0	1	0	1	1	1	2	2	0	0	2	1	2	2	1	2	1	2	0	0	2	0	3	0	2	0	1	0	1	1	0	0	0	1	0	0	1	3	0	4	0	0	0	1	0	1	0	0	3	2	1	1	0	0	0	1	0	0	1	0	2	0	0	0	0	0	0	0	0	0	0	0	0	0	2	2	0	0	0	1	0	1	3	2	0	1	1	1	0	0	1	0	2	0	1	0	0	1	1	0	0	3	1	0	0	0	0	3	0	2	1	1	0	0	2	0	3	0	2	1	1	1	1	0	0	0	1	1	0	1	0	0	2	1	0	2	2	0	1	0	0	0	0	0	1	1	0	0	1	1	1	0	0	0	1	5	1	2	1	0	0	0	0	1	0	1	0	0	0	0	1	0	0	0	0	0	0	2	1	2	2	0	0	0	1	0	0	0	3	3	0	0	1	0	2	2	2	2	0	1	0	0	0	1	0	0	0	3	1	1	0	0	1	0	1	2	0	1	0	2	2	4	1	0	2	1	0	3	1	1	0	0	0	3	0	1	1	0	1	0	0	1	0	1	0	1	0	0	0	0	0	1	1	2	0	2	0	0	1	0	1	0	2	1	0	0	4	0	3	0	0	0	2	0	0	1	1	2	0	3	3	5	3	3	0	0	0	0	1	2	0	0	0	0	3	2	0	1	0	0	0	1	1	1	0	0	0	0	0	3	0	0	0	0	0	1	0	1	0	0	0	1	0	0	0	0	1	0	2	0	1	1	4	0	0	0	1	0	0	1	0	0	1	1	1	0	1	0	4	0	0	2	0	0	1	0	1	3	0	3	0	0	0	3	2	6	0	0	2	0	0	0	0	2	1	1	2	1	2	0	2	0	0	1	0	1	0	0	0	0	1	0	3	4	2	0	0	1	1	1	0	0	0	0	2	0	0	0	0	0	0	0	0	0	2	1	1	0	1	0	1	1	0	2	0	2	3	0	0	3	1	0	0	0	2	0	1	1	0	1	4	1	0	0	0	0	2	1	0	1	0	0	2	0	0	2	0	1	0	0	0	2	1	5	0	2	2	1	1	0	2	2	0	0	0	0	3	0	1	0	2	2	0	0	1	3	0	4	0	0	0	2	0	2	0	2	0	0	4	2	1	0	2	1	3	2	1	0	0	1	0	3	0	1	0	1	2	0	1	0	0	1	0	1	1	2	0	0	1	1	1	1	0	0	0	0	0	2	2	0	0	0	0	0	0	0	2	0	0	1	1	0	0	0	0	0	2	0	1	0	0	1	2	0	1	1	1	1	1	3	1	0	0	1	0	1	1	1	2	4	0	3	0	0	2	1	0	0	0	1	0	1	1	0	1	0	1	0	3	1	1	0	3	0	1	0	6	1	0	0	2	2	0	0	1	0	1	1	0	0	0	0	0	0	1	1	1	0	0	0	1	1	2	0	0	1	0	0	1	1	0	0	0	2	0	2	0	1	0	0	1	1	2	0	1	1	1	2	0	0	2	0	0	1	0	0	1	1	0	2	0	1	0	0	1	2	0	1	0	0	1	1	2	2	1	1	0	0	0	0	1	0	1	0	1	0	0	0	1	0	0	1	1	0	2	0	0	1	1	0	1	0	0	4	0	0	0	3	1	0	3	2	1	1	1	1	5	0	1	0	3	2	1	0	0	1	0	1	1	1	0	0	2	2	1	2	0	1	0	0	0	1	0	0	1	1	0	0	0	1	2	1	1	0	2	0	0	0	0	2	1	0	1	0	0	1	1	1	0	0	1	1	0	0	0	0	1	1	0	1	0	0	0	0	1	0	4	1	1	1	1	2	0	0	4	1	2	2	0	0	1	1	0	0	1	3	2	0	0	0	1	0	0	0	0	0	0	0	2	0	0	0	1	1	2	0	3	0	0	1	0	0	1	1	0	0	0	1	3	0	1	4	3	0	0	1	3	0	1	0	4	0	1	0	0	0	0	0	0	1	0	0	0	0	0	1	2	0	1	1	0	0	2	0	0	0	1	2	2	0	0	0	1	1	1	2	2	0	0	1	1	1	0	7	1	1	0	1	2	0	0	2	0	1	3	1	0	1	3	2	2	1	0	0	2	1	2	1	0	1	1	0	0	0	0	2	0	1	2	0	1	0	2	0	1	2	0	1	0	0	1	1	2	1	1	0	1	1	0	1	0	1	0	0	2	2	1	0	0	0	0	0	2	2	1	2	1	0	1	0	0	1	0	0	0	0	2	1	3	2	1	0	0	4	1	1	0	0	0	5	0	1	3	3	0	0	3	2	0	0	1	0	0	1	0	1	3	1	0	0	1	0	0	4	0	1	1	2	0	0	1	0	0	0	1	0	1	1	0	2	0	0	0	0	0	2	0	2	1	0	0	0	2	0	2	1	1	0	1	0	3	0	1	2	1	1	3	1	0	1	1	0	2	1	1	0	2	0	1	0	1	0	0	0	0	1	0	1	2	0	2	0	2	1	0	1	0	0	2	0	0	0	0	2	3	0	1	2	1	0	0	0	2	0	0	3	0	1	1	0	0	1	0	0	0	4	0	1	0	0	0	0	2	2	0	2	1	0	3	0	2	0	0	1	0	0	1	1	2	4	1	0	6	1	2	0	1	1	0	1	0	0	0	1	0	0	1	2	0	0	0	1	1	0	0	0	0	0	0	2	0	0	1	1	0	0	0	0	1	0	1	0	0	2	0	0	1	0	2	3	1	0	3	1	3	1	0	2	0	3	2	0	0	2	0	1	0	2	0	0	1	0	0	0	1	1	0	1	0	0	2	1	0	0	1	0	1	1	0	0	0	1	1	3	3	0	0	1	0	3	0	0	1	0	0	0	3	0	1	0	0	3	0	1	3	0	0	0	2	1	0	0	2	0	0	0	2	0	1	1	1	0	1	0	0	0	1	0	4	0	0	1	2	0	0	0	4	1	0	1	1	0	0	2	2	0	3	0	0	1	0	0	1	1	1	1	0	2	1	6	0	0	0	0	3	2	0	0	0	0	2	0	1	1	1	0	1	0	0	0	0	0	2	2	0	0	0	1	1	2	0	0	0	0	4	0	0	0	1	1	0	0	0	3	1	0	1	0	1	0	1	1	1	0	0	0	2	2	1	2	0	0	0	0	2	2	2	1	3	0	1	0	0	2	0	1	0	0	0	1	1	0	5	0	0	0	1	3	0	1	0	0	3	1	1	0	3	1	1	1	0	1	0	0	0	0	0	1	1	0	0	0	0	0	0	0	0	0	0	0	2	0	0	1	4	0	0	0	0	0	0	1	0	0	1	0	0	3	0	3	0	0	0	1	0	0	0	1	0	0	1	2	1	2	1	0	0	0	1	0	1	0	2	0	4	1	1	2	1	1	0	0	0	0	3	0	2	1	2	0	1	1	0	0	0	0	0	0	2	0	2	0	0	2	0	2	0	3	0	0	0	0	1	1	3	0	1	5	0	1	0	0	0	2	2	0	2	0	1	1	0	1	1	0	0	0	2	0	1	0	1	2	0	1	1	0	1	0	0	1	1	2	0	1	3	0	0	0	1	1	0	0	0	1	3	0	0	0	0	1	2	0	0	0	1	1	1	2	0	0	1	0	0	1	1	0	2	0	0	0	1	2	0	0	0	1	1	0	2	1	2	1	1	0	0	0	0	2	0	1	1	1	1	0	2	0	0	0	1	3	0	1	1	2	0	0	2	0	1	0	2	0	2	2	0	0	1	1	3	0	1	0	0	4	0	1	0	0	0	2	1	2	0	1	3	3	0	1	3	1	0	1	1	0	0	1	1	1	0	0	0	0	0	0	1	0	1	1	0	0	3	0	0	0	0	0	0	2	1	1	1	2	0	1	0	2	0	0	0	0	2	1	0	1	0	0	1	1	0	0	0	0	0	1	1	0	2	0	0	0	2	0	0	0	1	0	0	2	0	0	3	4	0	2	1	0	0	0	1	0	0	0	0	0	1	0	2	0	2	0	1	0	0	0	4	0	0	0	0	0	1	1	0	1	0	1	1	2	0	0	0	0	0	3	0	0	0	1	3	2	0	2	1	1	0	0	2	1	0	4	1	0	0	0	3	1	2	1	0	0	0	1	4	1	0	2	1	0	1	0	0	0	2	0	4	0	6	4	2	1	3	2	0	1	0	0	0	1	1	0	2	0	0	2	0	1	0	0	1	0	2	1	0	2	0	0	1	0	0	3	1	0	1	1	0	0	0	1	0	0	0	0	0	1	0	0	4	1	0	0	0	3	1	3	1	1	0	0	2	0	0	0	0	1	1	3	1	1	0	0	0	0	1	1	1	0	1	0	0	0	1	1	1	3	0	1	3	0	3	1	2	1	2	3	1	0	0	4	0	3	0	1	0	0	1	1	1	0	0	1	1	1	0	0	0	3	0	0	1	1	0	0	2	1	3	1	2	0	0	0	0	1	1	0	1	2	0	0	1	2	0	0	1	1	2	0	1	3	0	2	0	1	1	0	0	0	2	0	2	2	0	0	0	0	0	3	0	1	4	0	3	0	0	0	0	0	0	0	1	1	0	1	0	0	0	0	1	0	0	1	0	1	0	2	0	0	1	1	0	1	0	1	0	0	1	2	4	2	0	2	1	3	0	0	1	1	1	2	0	0	4	1	4	1	1	3	0	0	1	2	1	0	0	1	0	0	0	0	1	2	2	1	0	1	0	2	0	4	3	0	0	0	0	0	0	0	1	1	0	2	1	1	1	3	0	0	0	1	0	2	0	0	1	0	2	0	0	2	0	0	0	0	0	0	6	0	3	0	0	1	1	2	0	0	2	1	0	0	0	0	0	0	3	1	0	1	0	1	0	0	0	2	1	1	0	5	2	1	2	0	1	0	2	0	0	0	0	0	0	0	0	1	0	1	0	1	1	1	0	0	0	1	1	0	0	2	0	0	1	0	0	0	0	0	1	0	2	0	1	2	0	1	1	0	0	1	0	0	1	0	1	0	0	1	0	1	1	1	1	1	2	0	1	1	1	0	3	1	0	1	1	2	1	0	2	2	1	1	0	1	1	0	0	3	0	1	0	0	0	2	4	0	0	1	2	0	0	0	1	0	3	2	0	0	0	1	0	4	2	0	0	0	0	2	0	1	2	0	2	3	1	2	0	1	0	2	0	0	0	1	0	3	1	0	0	3	0	0	0	1	0	1	0	2	1	2	0	1	0	0	0	0	1	0	1	1	0	0	2	1	0	1	0	2	1	2	0	0	3	2	3	2	1	1	3	0	0	1	0	0	0	4	3	5	1	1	0	0	0	0	0	0	5	0	1	2	0	0	1	0	0	0	1	1	0	0	0	1	2	2	2	1	0	2	0	1	0	1	0	1	1	0	1	2	1	1	3	0	0	1	0	0	2	0	0	3	2	0	0	0	1	2	1	0	0	0	0	0	0	2	0	1	1	1	0	1	0	2	0	1	0	0	1	0	1	2	0	0	0	2	0	1	1	0	2	0	0	1	0	0	1	0	2	0	3	0	1	2	0	0	1	2	0	0	3	1	4	1	1	0	2	0	1	1	1	1	0	0	1	0	0	2	0	1	2	0	1	1	0	0	2	3	4	0	0	0	0	1	0	0	1	2	3	0	1	0	1	0	0	0	0	3	1	1	0	1	0	1	0	2	2	0	3	1	0	0	0	1	2	2	1	0	2	1	0	0	0	0	0	0	0	0	0	0	0	0	1	1	0	2	0	0	1	3	0	0	0	1	2	0	1	1	1	0	1	0	0	0	2	0	0	0	0	0	1	2	2	0	0	1	0	1	1	0	6	0	1	2	0	0	1	0	3	0	2	1	3	2	0	0	1	1	0	0	4	1	0	0	3	0	1	0	1	0	2	0	0	0	1	1	0	0	0	1	1	1	1	0	1	2	1	1	0	0	0	2	1	1	0	3	1	3	1	0	0	0	1	0	0	0	0	0	1	0	0	0	0	2	0	1	0	0	1	0	1	1	0	0	0	1	0	0	0	0	2	0	0	0	3	1	3	0	0	2	0	0	0	2	0	1	0	0	2	0	0	2	2	1	0	0	0	2	0	0	0	1	2	0	1	0	0	4	0	1	0	1	1	2	0	0	0	2	1	0	1	0	1	2	2	3	0	0	0	0	0	0	0	2	0	0	0	0	0	0	0	2	0	0	0	1	1	0	0	1	4	3	2	0	1	2	0	1	2	5	1	1	0	2	1	2	0	0	4	0	2	0	1	1	0	1	1	0	0	1	1	0	1	0	0	3	1	0	0	4	2	0	0	3	3	1	0	1	0	0	2	1	0	1	1	1	0	1	2	8	1	1	1	0	2	0	0	0	0	4	0	2	1	1	0	0	0	0	0	2	0	1	0	0	0	3	1	1	2	1	5	1	1	0	1	0	0	0	0	2	0	1	3	0	1	1	2	0	0	1	1	0	0	3	3	1	1	0	1	4	0	0	2	0	1	1	2	0	1	0	1	0	1	2	0	0	2	3	0	0	1	0	1	0	0	0	0	0	0	4	4	0	2	0	0	1	2	1	0	0	1	1	1	0	1	1	0	4	0	2	2	2	1	0	1	0	0	0	0	1	0	0	1	1	0	2	0	1	0	1	0	4	0	1	0	1	0	0	2	0	1	1	0	0	0	1	2	2	1	0	1	0	1	2	1	0	0	0	0	0	0	0	0	1	1	1	0	2	0	0	1	1	2	1	1	2	0	0	2	0	0	4	0	1	0	3	0	1	0	0	0	1	0	0	3	0	1	0	0	0	0	1	0	1	0	0	1	1	0	0	0	0	0	0	2	1	0	1	3	1	1	1	3	3	0	0	0	0	0	2	1	2	0	0	2	0	1	3	0	1	1	5	5	7	0	2	0	0	0	1	0	1	1	0	1	0	0	0	0	0	4	0	1	1	1	8	4	0	0	0	1	0	0	0	0	1	3	4	0	1	1	0	0	2	0	0	2	0	1	2	1	2	2	1	0	1	1	0	1	0	3	2	2	2	1	1	1	0	1	0	0	1	0	0	0	0	2	0	0	0	1	1	0	5	1	0	0	0	0	1	0	0	1	1	1	0	1	2	0	0	1	5	0	0	3	0	1	0	0	0	0	3	0	0	0	2	0	1	0	1	0	0	1	0	0	1	0	2	0	0	1	0	0	0	0	0	0	3	0	0	1	0	1	0	0	0	0	1	2	0	1	1	0	0	0	2	1	3	2	0	0	0	0	2	0	0	0	1	1	0	2	0	4	0	3	6	4	1	0	1	0	2	2	4	0	0	0	0	0	1	1	2	0	3	3	0	0	0	0	0	0	0	0	1	0	1	0	2	1	0	0	0	0	0	0	1	1	0	0	0	0	0	0	0	2	1	1	0	0	0	2	3	1	2	3	3	0	0	1	0	0	1	1	0	0	0	0	0	0	0	0	0	0	1	0	1	0	0	1	0	0	0	1	2	0	2	2	2	0	0	1	0	0	1	1	0	0	0	0	0	2	1	0	0	2	0	3	1	1	1	1	2	1	0	1	0	1	1	0	1	1	0	0	2	0	3	1	2	0	1	2	1	2	2	0	0	0	0	1	0	1	2	0	0	1	2	2	0	0	0	1	0	2	0	3	4	0	0	1	3	0	0	0	0	0	1	0	2	0	1	0	1	0	0	0	3	2	2	2	1	0	2	0	1	0	0	1	1	0	1	0	0	0	0	2	2	2	0	0	0	1	0	1	0	0	1	1	0	1	0	0	2	0	0	0	0	0	0	1	2	1	0	0	0	0	0	2	1	0	0	1	3	2	0	1	1	4	2	0	0	0	0	0	1	0	0	0	1	1	1	0	1	1	1	2	0	1	1	1	0	0	1	0	0	3	1	1	1	0	0	7	0	2	0	0	0	1	0	0	0	0	0	0	0	0	0	0	2	0	0	0	1	1	1	0	0	1	1	1	3	0	0	0	2	0	0	0	0	1	0	1	0	0	0	0	0	1	0	0	0	2	1	0	0	0	1	0	0	0	0	1	2	4	4	2	0	1	1	2	1	0	4	1	4	0	0	1	0	1	1	1	0	0	1	0	0	0	0	4	0	1	0	0	1	0	0	1	1	0	1	0	1	1	1	3	0	1	1	0	0	0	0	0	0	2	2	0	0	2	0	0	0	0	0	1	2	2	0	0	0	1	0	0	0	0	0	2	1	1	1	1	0	0	0	3	1	1	1	1	1	0	3	1	1	3	1	2	1	1	0	0	0	3	1	0	1	0	3	0	2	1	0	1	0	1	0	0	1	1	0	0	0	0	2	1	0	1	5	1	1	0	3	0	4	0	0	7	2	0	1	1	0	1	3	0	0	0	2	0	2	0	0	0	0	0	0	0	0	0	0	3	0	1	0	0	4	0	0	0	1	0	0	1	3	0	0	1	1	1	0	1	0	4	0	1	0	2	1	0	0	0	0	0	0	0	1	2	2	1	2	0	2	0	3	0	0	0	0	0	1	1	1	1	0	4	2	1	0	1	0	0	2	0	0	1	1	2	0	2	0	1	3	0	0	0	2	2	0	0	0	1	0	0	1	1	0	0	1	1	2	0	2	2	0	0	0	1	0	2	2	0	0	1	0	0	2	2	0	1	0	2	1	1	0	1	0	0	0	0	5	0	0	1	2	0	1	0	0	0	0	0	1	0	3	1	0	0	3	2	2	0	1	0	0	1	0	0	0	0	1	0	0	0	2	0	0	0	0	1	0	0	2	4	1	0	4	0	0	0	0	2	1	0	0	0	1	0	0	1	0	0	1	0	2	1	0	2	0	1	0	1	1	0	0	0	0	0	1	0	0	2	4	0	2	0	0	1	0	0	0	0	0	1	0	0	2	0	0	0	0	1	0	0	0	5	0	1	1	1	2	3	1	0	0	0	0	2	1	0	3	0	2	1	0	0	0	1	0	0	1	0	0	1	2	1	2	1	1	0	1	0	0	0	0	0	0	0	1	1	1	1	0	1	0	0	1	0	1	2	0	0	0	1	1	0	0	1	2	0	1	0	0	0	0	1	2	0	1	0	0	0	0	0	0	0	0	0	0	1	0	0	0	2	0	2	1	0	0	1	1	0	0	0	1	0	0	0	0	2	1	0	0	1	0	1	0	2	0	0	0	1	1	0	1	0	1	1	0	0	0	0	0	0	0	0	3	0	1	0	0	0	0	3	1	2	0	0	0	3	0	0	0	0	0	0	1	0	3	0	0	0	0	0	0	0	0	1	0	2	0	2	1	1	0	1	2	0	0	1	3	2	5	0	1	0	0	1	0	0	1	1	0	0	0	0	0	0	1	2	0	2	2	0	0	6	0	3	1	0	1	0	0	0	1	0	0	0	0	0	0	0	1	0	1	0	2	2	1	0	0	0	0	0	1	0	2	1	2	3	0	0	4	0	0	0	0	1	1	2	2	0	2	0	1	1	1	0	0	0	0	0	0	0	0	0	0	2	0	0	1	1	1	2	2	4	0	3	0	0	0	2	0	1	0	0	1	1	0	1	0	0	2	0	2	0	1	0	0	1	2	2	2	0	0	0	2	2	3	0	0	1	0	4	3	1	1	0	1	0	1	0	1	1	1	2	0	0	2	0	0	0	1	3	3	1	1	1	0	1	1	1	0	0	0	0	0	1	1	1	0	1	0	0	0	1	0	1	1	3	0	1	0	0	0	1	0	0	1	0	0	0	3	1	2	0	4	2	1	1	1	0	2	1	0	0	0	1	1	0	0	2	0	1	0	0	0	2	1	0	0	0	2	0	5	0	2	0	4	0	0	2	0	1	0	2	0	1	1	1	0	2	3	1	1	0	0	0	1	0	1	0	0	0	0	0	0	0	0	0	1	3	0	1	0	1	0	0	0	0	4	0	0	0	0	0	2	0	3	1	0	1	0	0	0	2	1	1	2	1	0	1	3	0	0	0	0	1	4	0	1	0	0	1	0	2	0	1	1	0	0	0	0	1	0	1	1	2	1	0	0	4	2	1	1	0	0	0	2	2	0	0	1	1	1	2	0	0	1	2	1	1	0	0	0	0	0	0	4	3	0	1	0	0	0	0	0	0	0	2	2	2	0	2	0	0	0	0	2	0	0	1	0	2	2	1	0	0	1	1	3	1	0	1	0	0	8	1	0	0	2	0	0	1	1	0	0	1	1	0	3	2	1	0	1	0	0	0	2	1	2	1	0	0	0	0	0	0	0	0	1	1	0	3	0	1	0	0	0	0	0	1	1	1	2	1	1	2	1	1	1	0	3	0	0	2	0	3	1	1	0	0	0	0	0	0	1	0	0	0	0	2	1	0	0	0	1	1	1	0	0	0	1	2	1	0	2	3	1	4	0	0	0	2	0	0	0	0	1	1	0	1	2	2	1	0	2	1	3	1	2	0	2	0	0	1	1	0	2	2	0	0	1	1	1	1	0	2	1	1	0	2	0	2	0	0	0	0	0	0	0	0	0	2	1	0	0	0	1	0	0	2	2	1	0	0	1	2	3	1	0	2	0	0	0	3	0	1	2	0	1	2	1	1	0	2	1	0	0	0	0	0	0	0	0	3	0	0	4	0	3	1	0	0	0	1	2	2	0	0	0	1	4	0	0	0	0	0	1	1	1	1	0	1	0	0	0	0	0	0	0	0	1	1	1	0	1	0	4	1	3	0	0	0	1	1	0	0	0	0	0	0	0	0	4	0	1	0	1	0	0	0	1	0	0	2	0	0	1	1	1	0	0	1	0	0	1	0	0	0	0	0	3	1	0	0	0	3	2	0	1	0	0	1	0	3	2	1	1	0	1	1	1	0	0	0	0	1	0	2	1	2	2	0	2	0	0	0	0	3	0	2	1	2	2	0	0	0	1	1	0	0	0	1	0	1	0	0	0	1	0	0	1	2	0	1	0	0	0	1	2	4	0	2	1	2	0	4	0	2	1	0	1	0
N0.HOG0010422	0	0	0	0	0	1	0	0	0	0	0	0	1	1	0	1	1	0	0	0	0	0	1	0	0	0	0	0	1	1	0	1	1	0	0	0	0	1	0	0	1	0	0	2	0	0	1	2	0	0	0	0	0	0	0	0	2	0	0	0	1	1	0	1	0	0	0	0	0	0	1	0	0	1	0	0	0	0	0	0	0	0	1	0	0	1	0	0	0	1	0	0	0	0	0	0	1	0	0	1	0	0	0	0	0	0	0	1	1	0	0	0	0	0	0	0	0	0	0	0	0	0	0	1	1	3	0	0	0	0	0	0	0	0	0	0	2	0	0	0	1	2	0	1	0	0	0	0	1	0	0	0	0	0	0	0	0	0	0	0	0	0	0	0	0	0	1	1	0	0	0	0	0	0	0	1	0	0	0	0	2	0	0	0	1	0	0	0	0	0	0	0	1	0	0	2	0	0	0	0	0	0	1	0	0	2	0	0	0	0	0	1	2	0	0	0	0	1	0	0	0	0	0	0	0	0	1	0	1	0	0	0	0	0	0	1	0	0	0	0	0	1	0	0	0	0	0	0	0	0	0	0	0	0	0	2	0	1	0	1	1	1	2	0	0	0	0	0	0	0	0	0	0	0	0	0	0	1	0	0	0	1	0	0	0	0	0	0	0	1	0	0	0	0	0	0	0	0	0	0	1	0	0	0	0	2	1	0	1	1	0	0	0	0	0	0	0	0	0	0	0	0	0	0	0	0	1	0	1	1	1	0	0	0	1	1	0	0	0	0	0	0	0	0	0	1	0	0	1	0	2	0	0	0	0	0	0	0	0	0	1	0	0	0	3	0	0	0	0	0	0	0	0	0	0	1	1	0	0	1	0	0	0	0	0	0	0	1	0	0	0	0	1	1	1	0	0	0	0	0	0	0	0	0	1	0	0	0	0	0	0	1	0	0	0	0	0	0	0	0	0	0	0	0	1	0	0	0	0	0	0	0	0	0	0	0	0	0	0	0	0	0	0	0	0	0	0	0	0	1	0	0	0	0	0	1	0	0	0	0	0	0	0	0	1	0	0	0	2	0	2	1	0	0	0	0	1	0	1	0	0	1	0	1	0	1	0	0	0	0	0	0	1	0	0	0	0	0	0	0	0	1	0	0	0	0	0	0	0	1	0	0	0	0	0	0	0	1	0	0	0	0	0	0	1	0	1	3	0	0	1	0	0	0	1	0	0	0	0	0	0	0	0	0	0	0	0	0	0	0	0	0	0	0	0	2	1	0	0	1	0	0	0	0	0	0	0	0	1	0	0	0	0	0	0	1	0	0	0	0	0	0	1	0	0	0	0	0	0	0	0	0	1	0	0	0	0	0	0	0	0	0	1	0	0	0	1	0	0	0	0	1	0	0	0	0	0	0	0	1	0	0	1	0	0	1	0	0	2	2	0	2	0	0	0	0	0	0	0	0	0	0	1	0	0	0	1	0	0	0	0	0	0	0	1	0	0	1	0	0	0	0	0	0	0	0	0	0	0	0	0	0	0	0	0	0	0	0	0	0	0	1	0	1	1	0	0	2	0	1	0	0	1	1	0	0	1	0	0	0	0	0	0	1	1	0	0	0	0	0	0	0	0	0	0	0	0	1	0	0	0	0	0	0	0	1	0	0	0	0	0	0	0	0	0	1	0	0	1	1	0	0	0	1	0	0	0	0	0	0	0	0	0	0	1	1	0	1	0	1	0	1	0	0	1	1	0	0	0	0	0	0	0	0	0	0	1	0	0	0	0	0	0	0	0	0	0	0	0	0	1	0	2	0	0	0	0	0	0	0	0	0	0	0	1	0	0	0	0	0	0	0	0	0	0	0	0	0	0	0	0	0	0	0	0	0	1	0	0	2	0	0	0	1	0	1	0	1	0	1	1	0	0	1	1	0	0	0	2	1	1	0	0	0	1	0	0	0	0	0	0	1	1	0	0	0	0	0	0	0	0	0	0	0	1	0	0	0	1	0	0	0	0	0	0	0	0	0	0	0	0	0	1	0	0	1	0	0	0	1	0	1	0	1	0	0	0	0	0	1	1	2	0	1	0	1	0	0	0	1	3	0	0	1	0	0	0	1	0	0	0	0	2	0	0	0	0	0	0	0	0	0	0	1	0	1	0	0	0	0	0	0	0	0	0	0	0	1	0	0	0	0	0	0	0	0	0	1	0	0	0	0	0	0	1	0	0	0	0	0	1	0	0	0	0	0	0	0	0	0	1	0	0	0	0	0	0	1	0	0	0	0	0	0	0	1	0	0	0	1	0	0	1	0	1	1	0	1	0	0	0	0	0	0	0	0	0	0	0	0	0	2	0	0	0	0	0	1	0	0	0	0	1	0	0	0	0	1	0	0	0	2	0	1	0	1	0	0	1	0	0	0	2	0	0	0	0	1	0	0	1	0	0	0	0	0	0	0	0	0	0	0	0	0	0	0	0	1	1	1	0	0	0	0	0	0	0	0	0	0	0	1	1	0	0	0	0	0	0	0	0	0	0	0	0	4	0	0	0	0	0	0	0	1	0	0	0	0	1	0	0	0	0	0	0	0	0	0	0	0	0	0	0	0	0	0	0	0	0	2	0	0	0	0	0	0	0	0	1	1	0	1	0	1	0	0	0	0	0	0	0	0	0	0	0	0	3	0	0	0	0	0	0	0	0	0	0	0	0	0	1	2	0	0	0	0	0	0	0	0	0	0	0	0	0	1	0	0	0	0	0	2	0	0	0	0	0	0	0	1	2	0	0	0	0	1	0	0	1	0	0	0	0	0	0	0	0	0	2	0	0	0	0	0	0	0	0	0	0	1	0	1	0	0	0	0	0	0	0	0	0	0	0	0	0	1	0	0	0	0	0	0	0	0	0	1	0	0	0	2	0	0	0	0	0	0	0	0	1	0	0	0	0	0	0	0	0	0	0	0	0	0	0	2	0	0	0	1	0	1	0	0	0	0	2	0	1	0	0	0	2	0	0	0	0	0	1	0	0	0	0	0	1	1	0	0	0	0	0	0	0	0	1	0	0	0	0	0	0	0	0	0	0	0	0	0	0	0	0	0	0	0	1	0	0	0	0	0	0	0	0	1	0	1	0	0	0	0	0	1	0	0	1	0	0	1	0	0	0	0	0	0	0	0	0	0	0	0	0	1	1	0	0	0	1	0	0	0	0	0	0	0	0	0	1	0	0	1	0	0	0	0	0	0	0	1	0	1	0	0	3	0	0	0	0	0	0	0	0	0	1	0	0	1	0	1	1	0	0	0	0	0	0	0	0	0	2	0	0	1	0	0	2	0	0	1	0	1	0	0	0	0	0	0	1	3	0	1	0	0	0	0	0	0	0	0	0	0	0	0	1	0	0	0	0	0	0	0	0	0	0	0	0	0	0	0	0	1	0	0	1	1	0	0	0	1	0	0	0	0	2	0	0	0	0	0	0	0	0	0	0	0	0	0	0	0	0	1	0	0	0	0	2	0	0	0	1	1	0	0	0	0	1	0	0	0	0	0	0	0	0	0	0	0	0	0	0	0	0	0	0	1	0	1	0	0	1	0	0	0	1	0	0	1	1	1	0	0	0	0	0	0	0	0	0	0	0	0	2	0	0	0	0	0	0	1	0	0	1	1	0	1	0	0	0	0	0	0	0	0	0	0	0	0	0	0	0	0	1	0	0	0	0	0	0	0	0	0	0	0	0	0	0	0	1	0	0	0	0	0	0	0	0	1	0	0	0	0	1	0	1	0	1	0	0	0	0	0	0	0	1	1	0	0	0	1	0	0	0	0	1	0	1	0	2	1	0	1	1	0	0	0	0	0	1	1	0	0	2	0	0	0	0	0	0	0	2	1	0	0	0	0	0	0	0	0	0	0	0	0	0	0	0	0	1	0	0	0	0	0	0	0	0	0	2	2	0	0	1	0	0	0	0	0	0	2	0	0	0	0	0	0	0	1	1	0	0	0	0	0	0	0	0	0	1	1	2	1	0	0	0	2	1	0	0	0	1	0	1	0	0	0	0	0	0	0	0	1	0	0	0	0	0	0	0	0	0	0	0	0	0	0	0	0	0	0	1	0	0	0	0	0	1	0	0	1	0	0	1	0	3	2	1	0	0	0	0	0	0	1	0	0	1	1	1	0	1	0	0	0	0	0	0	0	0	0	0	0	0	0	0	0	0	0	0	0	0	0	0	0	1	0	0	0	0	0	0	0	2	0	0	0	0	1	0	0	0	0	0	0	0	0	0	0	0	1	0	0	0	1	0	0	1	0	1	0	0	0	0	1	0	0	0	0	0	0	0	0	0	0	0	0	0	0	0	1	0	2	0	2	0	0	1	1	0	0	0	0	0	2	0	2	0	0	0	0	1	0	1	0	0	0	0	0	0	0	0	0	1	0	0	0	0	0	0	1	0	0	0	0	0	1	0	0	0	1	0	0	1	0	0	0	0	0	0	2	0	0	1	0	0	0	0	0	0	2	1	1	0	0	0	0	0	1	0	0	0	1	0	0	0	0	0	0	0	2	0	0	0	0	0	0	0	0	0	0	0	0	0	0	1	0	0	0	0	0	0	0	1	0	0	1	0	1	1	0	0	0	2	0	0	0	0	0	0	0	0	0	0	0	0	1	0	0	0	0	1	0	1	0	0	0	0	0	0	1	1	0	0	0	0	0	1	0	0	0	1	1	0	0	0	1	0	0	0	0	0	0	0	0	0	0	0	0	0	1	0	0	1	0	1	1	0	0	0	0	0	0	0	0	0	0	0	0	1	1	0	2	0	0	0	0	0	0	0	0	0	0	0	0	1	0	0	0	0	0	0	0	0	0	0	0	0	0	0	0	0	0	0	0	0	0	0	0	0	0	0	0	0	0	0	0	0	0	0	0	0	1	0	2	0	0	0	0	0	0	0	1	0	0	1	0	0	0	1	0	2	0	2	0	2	0	0	0	0	0	1	1	4	0	0	0	0	0	0	0	0	0	1	0	0	0	0	0	1	0	0	0	0	0	1	0	0	0	0	0	0	0	1	0	0	0	0	0	0	1	0	0	0	2	0	0	0	0	0	0	0	0	0	1	0	1	0	1	0	0	1	0	0	0	0	0	0	0	0	0	0	0	0	0	0	0	0	0	0	0	0	0	1	0	1	1	0	0	0	0	0	1	0	0	0	0	0	0	0	0	1	0	0	2	0	0	0	2	0	0	0	0	2	0	0	0	0	0	1	0	0	1	1	2	0	0	0	0	0	0	0	1	0	0	2	0	1	0	0	0	0	0	0	0	0	0	0	0	0	0	0	0	1	0	0	0	0	1	0	0	0	0	0	0	0	0	0	0	0	0	0	0	0	1	0	0	0	0	0	0	0	0	0	0	0	0	0	0	0	0	0	0	0	0	1	0	2	0	0	0	1	1	0	0	0	0	0	1	1	0	0	0	1	0	1	0	1	0	0	0	0	0	3	1	0	0	0	0	0	0	1	0	0	0	0	0	1	0	2	0	0	0	0	0	1	1	1	0	0	0	1	0	0	0	0	0	0	1	0	0	1	1	0	0	0	0	1	1	0	0	1	0	0	0	0	1	0	0	0	0	2	1	0	0	0	0	0	0	1	0	0	1	0	0	0	0	1	0	1	0	0	0	0	0	0	1	1	0	1	1	0	0	1	0	0	0	0	0	0	0	0	1	0	0	2	0	0	0	0	1	0	0	2	1	0	0	0	1	0	0	0	0	0	0	0	0	0	0	0	0	0	0	0	0	0	0	0	1	1	1	2	2	1	0	0	0	0	0	0	0	0	0	1	0	0	1	0	0	0	0	0	1	1	1	0	0	0	0	0	0	0	0	0	0	0	0	0	1	0	0	0	0	0	1	0	0	0	0	1	0	1	0	0	0	0	0	0	0	1	1	0	0	1	0	0	0	0	1	1	0	2	0	0	0	0	0	0	0	0	0	0	0	0	0	0	0	0	0	0	0	0	0	0	0	0	0	0	0	1	1	0	0	0	1	1	0	1	0	0	0	0	1	0	0	0	0	1	0	1	0	0	0	0	0	0	0	0	0	0	0	1	0	0	0	1	2	0	0	0	0	0	0	1	0	0	0	0	1	0	0	0	0	0	0	0	0	0	0	0	0	1	0	1	0	0	0	0	0	1	0	0	0	1	1	0	0	0	0	0	0	0	1	0	0	1	1	0	0	0	0	0	0	1	1	0	0	0	0	1	0	0	0	0	0	0	0	0	0	0	0	0	0	0	0	0	0	0	2	0	0	0	0	0	0	0	0	0	1	1	0	0	1	0	0	0	0	0	0	0	0	0	0	0	0	0	2	1	0	0	0	0	1	0	0	1	0	0	0	2	2	1	0	0	0	0	1	0	0	0	0	0	0	0	0	0	0	0	0	0	0	1	0	1	0	2	1	0	1	0	0	1	0	0	0	0	0	0	0	0	0	0	1	0	0	0	0	0	1	0	0	0	0	2	0	1	0	0	2	1	0	0	0	0	0	0	1	0	0	3	0	0	1	0	0	0	0	0	0	0	0	0	0	0	0	0	0	0	1	0	1	0	0	0	1	0	0	0	0	0	0	0	0	1	0	0	0	0	0	0	1	0	0	0	0	0	0	0	0	0	0	1	0	0	1	0	0	0	0	0	1	0	0	0	1	0	0	0	0	0	0	0	0	0	0	0	0	1	0	0	1	0	0	0	0	0	0	0	0	0	0	0	1	0	0	0	0	0	0	0	0	0	0	0	0	0	0	1	2	0	0	0	0	0	1	0	0	0	0	1	1	1	0	1	2	0	0	0	1	0	0	0	2	0	0	0	0	1	0	2	1	0	2	0	0	0	0	0	0	0	0	0	0	0	0	0	0	0	0	0	0	1	1	0	0	0	0	0	0	0	0	0	0	0	0	0	0	1	0	0	0	0	1	2	0	0	0	1	0	0	0	0	0	0	0	0	0	0	0	1	0	1	0	0	0	1	1	0	0	0	1	0	1	0	0	0	0	1	1	0	3	0	0	0	0	0	0	0	0	0	0	0	0	0	1	0	0	0	2	0	0	0	0	0	0	0	0	0	0	1	1	0	0	0	1	1	0	0	0	0	1	0	0	0	0	1	1	0	0	0	1	1	2	0	0	1	0	0	1	0	1	0	1	0	0	0	0	1	0	0	1	0	0	0	1	0	0	0	0	1	0	0	0	0	0	0	0	0	0	0	0	0	0	0	0	0	0	0	0	0	0	0	1	0	1	0	1	0	1	0	0	0	0	0	0	0	0	0	0	0	2	1	0	0	0	0	3	0	1	0	0	1	0	0	1	0	0	0	0	0	0	0	1	0	0	1	0	2	1	0	0	1	0	0	0	0	0	1	0	0	0	0	0	0	0	0	0	1	0	0	0	0	0	1	0	0	0	0	0	1	0	0	0	0	0	0	1	2	0	0	2	0	1	0	0	1	1	0	1	0	0	1	0	0	1	0	1	0	0	0	0	0	1	0	0	0	0	0	0	0	0	0	2	0	0	0	0	0	0	0	0	0	0	0	0	0	0	0	0	0	0	0	0	0	0	0	0	0	1	0	0	0	0	0	0	0	0	0	1	0	0	0	0	0	0	0	0	0	0	0	0	0	0	0	0	0	0	0	0	0	0	0	0	1	1	0	0	0	0	0	2	0	0	0	0	0	0	0	0	0	0	0	0	0	0	0	0	0	0	0	0	0	0	0	0	1	0	0	0	0	1	0	0	0	0	1	0	0	0	0	0	0	0	0	1	0	0	0	0	1	0	0	0	0	0	1	0	0	0	0	1	0	0	0	0	1	0	1	0	0	0	0	0	0	0	1	0	0	0	0	1	0	0	0	0	1	0	0	0	0	1	0	0	0	0	1	1	0	1	0	1	1	0	0	0	0	0	0	0	0	0	0	1	0	0	0	0	0	0	0	0	1	0	0	0	0	0	0	0	0	2	0	1	0	0	1	0	0	2	1	1	1	0	0	0	0	0	0	0	1	1	0	0	0	0	0	0	0	1	0	0	0	1	0	0	0	0	1	1	0	0	0	0	0	1	0	1	0	0	0	0	0	0	0	0	0	0	1	0	0	1	1	0	0	0	0	0	1	0	0	0	0	1	0	1	0	0	0	0	0	0	0	1	0	0	0	1	0	0	0	1	0	0	0	0	0	0	0	0	0	0	0	1	1	1	1	0	0	0	0	0	1	1	0	0	1	0	0	0	0	1	1	0	0	0	2	0	0	0	0	0	1	0	1	0	0	0	0	0	0	0	0	0	1	0	0	0	0	0	0	0	0	0	0	0	0	0	0	0	0	0	1	0	0	0	0	0	0	1	0	0	0	1	0	0	0	0	0	0	1	1	0	1	0	0	0	1	0	1	0	0	1	1	0	0	0	1	0	0	1	0	0	0	1	0	0	0	0	0	1	0	0	0	0	2	0	0	0	0	0	1	0	0	0	0	0	0	0	0	0	0	1	1	1	0	1	0	0	0	0	0	0	0	0	0	0	3	0	0	1	0	0	0	0	1	0	0	0	0	0	0	1	0	0	1	0	0	0	1	1	0	0	0	0	0	0	2	1	0	0	0	0	0	0	0	0	0	0	0	0	0	0	1	0	0	0	0	0	0	0	0	1	0	0	0	0	2	0	0	0	0	1	0	0	0	0	0	0	0	0	0	0	1	1	0	0	0	0	1	0	0	0	1	0	0	0	0	0	0	0	1	1	0	0	0	0	1	0	0	0	0	0	0	0	0	0	0	0	0	0	0	1	1	2	0	0	1	0	0	0	0	0	0	0	0	0	0	1	0	0	0	0	0	0	0	0	1	0	0	0	1	1	1	0	0	0	0	1	0	1	0	0	0	0	0	0	0	0	0	0	0	0	1	0	1	1	0	2	0	0	2	0	0	0	0	0	1	0	2	1	0	0	0	0	0	0	0	0	0	0	1	0	0	0	1	0	0	0	0	0	0	0	1	1	0	0	0	0	1	0	0	0	0	0	0	0	0	0	0	0	0	0	0	0	0	0	0	1	0	1	0	0	0	0	0	1	0	0	0	0	0	0	0	0	2	0	0	0	0	0	2	0	0	0	0	1	0	0	0	0	0	0	0	0	1	1	0	0	0	0	0	0	0	0	0	0	0	0	2	0	0	0	0	1	0	0	0	0	1	0	0	0	0	0	0	0	0	1	0	0	0	0	0	0	0	0	0	0	0	0	1	0	0	0	0	0	0	0	0	0	0	0	0	0	2	2	0	0	0	0	0	0	1	1	0	0	0	0	1	0	0	0	1	0	1	0	0	0	1	0	0	0	0	0	0	0	0	0	0	0	2	0	0	0	1	0	0	0	0	0	0	1	0	2	0	1	1	0	0	0	0	0	0	0	0	0	0	1	0	0	1	1	0	0	0	1	0	0	0	1	0	0	1	0	0	3	1	3	1	0	0	0	0	0	0	0	0	0	0	1	0	1	0	0	0	0	0	1	0	0	0	0	0	0	0	0	0	0	0	0	0	1	0	0	1	0	0	0	0	0	0	1	0	0	0	0	0	1	0	0	0	0	0	0	0	0	0	1	0	0	0	0	2	0	0	0	0	1	0	0	0	0	0	0	0	0	0	0	0	0	0	1	1	0	1	0	0	0	0	1	0	0	1	0	0	0	0	0	0	0	0	0	0	0	0	0	0	0	0	1	0	0	0	0	0	0	0	0	0	0	1	0	0	0	0	0	1	0	1	0	1	0	0	0	0	0	0	0	0	0	0	0	0	0	0	1	0	0	0	1	0	0	0	0	0	0	0	0	0	0	1	1	0	0	1	0	0	0	0	0	2	0	1	0	0	0	2	0	0	0	0	1	0	0	1	0	0	0	0	0	0	0	0	1	0	0	0	0	0	0	0	1	0	1	1	0	0	0	1	0	0	0	0	0	1	0	1	0	0	0	0	0	0	0	0	1	0	1	0	0	0	0	0	0	0	0	0	1	0	1	0	0	0	0	0	0	1	0	0	0	0	0	1	0	0	0	0	0	0	0	0	0	0	0	1	0	0	0	0	0	0	0	1	0	0	0	1	0	0	0	0	0	0	0	0	1	0	0	0	1	0	0	0	0	0	0	0	0	0	1	1	0	0	0	0	0	0	1	0	0	1	0	0	0	1	1	1	0	0	0	0	0	0	0	0	0	0	0	0	0	1	0	0	0	1	0	0	0	0	0	0	0	0	0	0	0	0	0	0	0	0	0	0	1	1	0	0	0	0	0	0	1	0	0	0	0	0	0	0	0	0	0	1	0	0	0	0	0	0	0	0	0	0	0	0	0	0	1	0	0	0	0	0	1	0	0	1	0	0	0	0	0	0	0	0	0	0	0	0	0	0	0	0	0	0	0	1	0	0	0	0	0	0	0	1	0	0	0	0	0	0	0	0	1	0	0	0	0	0	0	0	0	0	0	0	0	0	0	1	0	0	0	0	0	0	0	0	0	0	0	1	0	0	0	1	0	0	0	0	1	0	0	0	0	0	0	0	0	0	0	0	0	0	0	0	1	0	0	0	0	0	0	0	0	0	0	0	0	0	2	0	0	0	0	1	0	1	0	0	0	0	0	0	0	1	1	0	0	0	0	0	0	0	2	1	0	0	1	0	0	0	0	2	0	0	0	2	0	0	1	0	0	1	0	1	0	0	0	0	0	0	0	0	0	0	0	0	1	0	1	0	0	0	0	0	0	0	0	0	0	1	0	0	0	0	0	0	0	1	0	0	0	0	0	0	1	0	0	0	1	1	0	0	0	0	0	2	0	0	0	0	0	0	0	0	0	1	0	0	0	0	0	0	0	0	0	0	0	0	0	0	0	0	0	1	0	0	0	0	1	0	0	0	0	0	0	0	1	0	0	0	0	0	0	0	0	1	0	0	1	0	0	0	0	1	0	1	0	1	2	0	0	1	0	0	0	0	0	0	0	0	0	1	0	2	1	0	0	0	1	0	0	1	1	0	0	1	0	2	0	0	1	1	0	0	0	0	0	0	1	1	0	0	0	0	1	0	0	0	0	0	0	0	0	0	0	0	0	0	0	0	0	0	0	0	0	3	0	2	0	0	0	0	0	0	0	1	1	0	0	0	0	0	0	1	0	0	0	0	0	0	0	0	0	0	1	0	0	0	0	0	0	0	0	0	0	0	1	0	0	0	0	2	1	0	1	1	0	1	0	0	2	1	0	0	0	1	0	0	0	0	1	0	0	1	0	0	0	1	0	0	0	0	0	0	1	0	0	0	1	2	0	0	1	0	0	0	0	0	1	1	0	0	0	0	0	0	0	0	0	0	0	0	0	0	0	0	0	0	0	0	1	0	0	0	0	0	0	1	1	0	0	1	1	1	0	0	0	0	1	0	0	0	0	0	0	0	0	0	0	0	1	0	0	0	1	0	0	0	0	0	0	0	0	0	0	0	0	0	0	1	0	0	0	0	1	0	0	0	2	1	0	0	0	0	0	0	0	0	0	1	0	0	0	0	0	0	0	0	0	2	1	0	0	0	0	0	0	0	0	0	0	0	0	0	0	0	0	1	0	1	1	0	0	0	0	0	0	0	0	0	1	0	1	0	0	0	0	0	0	0	0	0	0	0	0	0	0	0	0	0	1	0	0	0	0	0	0	0	1	0	0	0	0	1	0	0	0	1	0	0	0	0	1	0	0	0	0	0	0	1	0	0	0	0	0	0	0	1	0	0	0	0	0	0	0	0	0	1	0	0	0	0	0	1	0	0	0	0	0	0	0	0	0	0	1	0	0	0	1	0	1	1	0	0	0	0	0	0	0	0	3	0	0	2	0	0	0	0	0	0	0	1	0	1	0	0	1	0	0	0	0	0	2	0	0	1	1	0	1	0	0	0	0	0	1	0	0	0	0	0	0	0	0	0	0	2	0	0	0	0	0	0	0	0	0	0	0	0	0	0	0	0	1	0	0	0	0	1	0	0	0	0	0	1	0	1	2	0	0	0	1	0	0	0	0	1	0	1	0	0	0	0	1	0	0	0	0	1	0	0	0	0	0	0	0	0	0	0	0	0	1	0	0	0	0	2	0	1	1	0	0	0	0	0	1	0	1	0	0	0	0	0	0	0	1	0	0	0	0	1	0	0	0	0	0	0	0	0	1	0	0	0	0	0	0	0	0	0	0	0	0	0	1	0	0	0	0	0	0	0	0	1	2	0	0	0	0	0	1	0	0	0	1	0	0	0	1	0	0	1	0	0	0	0	0	0	0	2	0	0	0	0	0	0	1	0	0	0	0	0	1	0	1	0	0	3	0	0	0	0	0	0	0	0	0	0	0	0	0	0	0	0	0	0	0	0	0	1	0	0	1	0	0	0	0	1	0	1	0	0	0	0	0	0	0	0	0	0	0	0	0	0	0	0	0	0	0	0	0	0	0	0	0	0	0	0	0	0	0	0	0	0	2	0	2	1	0	0	0	0	0	1	0	0	0	0	0	0	0	0	0	0	0	1	0	2	0	0	1	0	0	2	0	0	0	0	0	0	0	0	0	0	0	0	0	0	0	0	0	0	0	0	0	0	0	0	0	0	0	2	0	0	0	0	0	0	0	0	0	1	0	2	0	0	0	0	1	0	0	0	0	1	0	0	0	0	0	2	1	0	0	0	0	1	0	0	0	0	0	0	0	0	0	0	0	1	1	0	1	0	1	0	1	0	0	0	0	0	0	1	0	0	0	0	3	0	0	0	2	0	0	0	0	0	2	0	0	1	0	0	0	0	0	0	0	0	0	0	0	0	0	0	0	0	0	0	1	0	0	3	0	0	0	2	0	0	1	0	0	0	0	0	0	1	0	1	0	0	0	0	0	0	0	0	0	1	1	1	0	0	0	0	1	0	0	1	0	0	0	0	0	0	0	0	0	0	0	1	0	0	0	0	0	0	0	0	0	1	0	0	0	0	1	0	0	0	1	0	0	1	0	0	1	1	0	0	0	0	0	0	0	0	0	0	0	0	0	0	0	0	0	0	0	0	0	0	1	0	0	0	0	0	0	0	0	2	0	0	1	0	1	1	0	0	0	0	0	0	0	0	1	0	1	0	1	0	0	0	0	0	0	1	0	0	0	0	1	1	0	0	1	0	0	0	1	0	0	0	0	1	0	0	0	0	0	0	0	0	0	0	0	0	0	0	0	0	0	1	1	0	0	0	0	0	0	0	0	1	0	0	1	0	0	0	0	1	0	0	1	0	0	0	0	0	0	0	0	0	0	0	1	0	0	0	0	0	1	0	0	0	0	0	0	0	0	0	0	0	0	0	0	0	0	0	0	0	0	0	0	0	0	0	0	0	1	0	1	0	0	0	0	0	0	0	0	0	1	1	0	0	0	1	0	1	0	1	1	0	0	0	0	0	0	0	0	1	0	0	0	2	0	0	0	0	0	0	0	0	0	0	0	0	0	0	0	0	0	0	0	0	0	0	0	1	0	1	0	1	0	0	1	0	1	0	1	0	0	0	0	0	0	0	0	0	0	0	0	0	0	0	0	0	0	2	0	0	1	0	0	0	0	0	1	0	0	2	0	0	0	0	0	0	2	0	0	0	0	0	1	2	0	0	0	0	0	0	0	0	0	0	1	0	0	0	0	0	0	0	0	0	0	0	0	1	0	0	0	1	0	0	0	0	1	0	0	0	0	0	0	0	1	0	0	1	0	0	0	0	0	0	0	0	0	1	0	0	0	0	0	0	0	0	0	0	0	0	0	0	0	0	1	0	0	1	0	0	0	0	1	1	0	0	0	0	0	0	0	0	0	0	0	0	0	0	0	0	0	1	1	0	0	1	0	0	0	1	1	0	0	1	0	0	0	0	0	0	0	0	0	2	0	0	0	0	0	0	0	0	0	0	1	0	0	0	0	0	0	1	0	0	0	0	0	0	0	0	0	0	0	0	0
N0.HOG0002013	1	0	1	2	2	2	0	0	0	0	1	0	0	0	1	0	1	0	0	0	0	0	4	0	0	0	0	0	1	0	0	0	0	0	0	0	0	1	0	0	0	0	0	1	0	0	0	1	0	0	0	0	3	0	2	0	0	0	1	2	0	0	0	1	1	0	1	0	0	0	1	0	0	1	1	1	0	0	0	1	1	1	0	3	0	1	2	0	0	0	0	0	0	1	0	0	0	1	1	0	0	0	3	0	0	0	0	1	1	2	0	0	1	1	1	1	1	1	0	0	0	0	0	1	1	1	2	0	0	0	0	0	0	0	0	0	3	0	0	0	0	0	2	2	1	0	0	0	0	0	0	0	1	0	2	1	0	2	0	0	0	0	1	0	1	1	0	1	0	0	0	0	0	0	1	1	2	0	0	2	0	0	1	1	1	1	0	0	0	2	0	0	0	0	1	1	0	1	0	0	0	1	1	1	0	0	0	0	3	0	1	0	0	0	0	0	0	1	2	0	1	1	1	0	0	1	1	0	1	1	1	0	1	1	0	1	0	0	0	0	0	0	1	0	0	0	0	0	0	0	0	0	0	0	0	0	0	0	0	1	0	1	0	0	0	0	0	0	0	1	1	1	0	0	1	1	0	2	0	0	1	1	0	0	0	0	0	1	0	1	0	1	0	0	0	0	0	0	0	1	0	0	0	2	0	0	0	1	1	0	0	0	0	0	0	0	0	2	1	0	0	0	0	0	0	1	0	0	1	0	0	0	0	0	1	0	1	0	0	0	0	0	0	3	0	0	0	0	0	0	1	0	0	0	0	0	0	0	0	0	1	0	1	0	1	0	3	0	0	2	0	0	0	0	0	0	1	0	1	1	0	1	0	1	0	0	0	0	0	2	1	3	0	0	0	0	0	2	0	0	0	1	1	0	0	0	0	1	0	0	1	0	0	1	1	0	1	1	0	0	0	1	0	1	0	1	0	0	0	0	0	0	1	1	0	0	0	1	1	0	0	0	1	0	0	1	0	0	0	0	1	1	0	0	1	0	0	1	0	0	0	1	0	0	0	0	1	0	1	0	0	0	1	0	1	0	1	0	0	0	0	1	0	0	0	0	0	1	2	0	0	1	0	1	0	0	0	0	1	0	0	1	1	1	1	0	0	0	0	1	1	0	0	1	1	0	0	2	0	0	0	2	0	2	0	1	0	1	0	3	0	0	1	1	0	0	1	2	0	0	0	2	0	0	0	0	1	2	0	1	0	0	0	2	0	1	1	0	0	0	1	4	1	0	0	1	0	1	1	0	0	0	0	0	0	1	0	1	0	2	0	0	0	0	2	0	0	2	1	0	0	1	1	0	1	0	1	1	0	0	0	2	2	0	0	0	0	0	0	0	0	0	1	3	0	0	0	0	0	0	0	1	0	0	0	0	0	0	0	0	0	1	0	1	0	1	0	0	0	0	0	0	0	0	2	0	0	0	0	0	0	0	0	0	0	0	0	1	0	0	2	0	0	1	0	0	1	0	0	0	1	1	0	0	0	1	0	0	0	0	0	0	5	1	2	0	0	3	1	0	0	0	0	0	0	0	1	1	0	0	3	1	5	0	0	0	1	0	0	0	0	0	0	1	1	0	2	0	0	0	0	1	0	0	0	1	0	1	2	0	0	0	2	1	0	1	0	0	0	0	0	0	1	2	0	0	0	0	0	0	0	0	1	1	1	0	0	3	0	0	2	1	0	0	0	0	0	0	1	0	0	0	0	0	2	0	1	0	0	1	1	0	0	2	0	0	1	0	1	0	1	0	2	1	0	0	2	0	2	0	0	0	1	0	4	0	1	0	0	0	0	0	0	0	0	1	0	0	0	0	0	0	0	1	0	2	0	0	1	0	1	0	1	0	0	0	0	0	1	0	4	0	0	0	2	1	0	1	0	0	1	1	0	1	1	0	0	2	0	1	2	2	2	0	0	0	0	0	0	2	1	0	0	0	0	0	1	1	0	0	1	0	0	0	0	1	0	2	1	0	0	1	0	1	0	0	0	0	1	0	0	0	0	0	0	0	1	1	1	0	1	0	1	2	1	0	0	0	0	2	2	1	0	0	0	0	0	0	0	1	3	0	2	0	0	0	0	2	2	1	1	2	2	0	1	0	0	1	0	1	0	1	0	0	0	0	0	0	0	0	0	0	0	0	0	0	0	0	1	0	0	0	0	3	1	0	2	0	0	0	1	0	3	0	0	3	0	0	0	1	1	0	2	0	0	0	0	1	0	0	2	1	2	0	0	3	0	1	0	3	1	0	0	0	0	0	0	0	0	0	0	0	0	1	1	2	0	0	0	0	0	1	0	0	0	0	1	1	0	0	0	0	0	0	0	0	1	0	0	1	0	0	0	0	0	0	0	0	0	2	0	0	1	0	1	0	2	0	1	0	0	0	0	0	5	0	0	2	2	0	0	1	0	0	0	0	0	2	0	0	0	0	0	0	0	1	1	1	1	0	0	0	2	0	0	0	0	0	1	0	0	0	0	1	1	0	0	1	1	0	0	0	0	0	0	0	0	1	1	0	0	1	0	0	0	0	0	0	0	0	0	0	0	0	0	0	0	0	0	0	2	1	0	0	0	0	0	1	0	0	0	0	0	0	0	0	0	0	1	0	0	1	0	0	0	0	1	0	0	0	0	0	0	0	0	2	0	0	1	1	0	0	0	1	1	0	1	3	0	0	0	1	0	0	0	0	1	1	0	0	0	4	1	0	0	0	0	0	0	0	0	1	2	0	1	1	1	0	0	0	0	1	0	0	0	0	0	0	1	2	1	0	0	0	0	1	0	1	0	2	0	1	0	0	0	1	0	0	0	1	1	0	0	0	0	0	0	1	0	1	1	0	0	0	0	1	0	0	0	1	0	0	0	0	0	0	0	1	0	0	0	0	1	0	0	1	0	1	0	2	1	0	0	2	2	1	0	0	0	0	0	0	0	1	0	0	1	0	1	0	1	0	0	2	0	2	0	0	2	1	0	0	0	1	0	0	0	0	0	0	1	0	3	1	0	0	0	1	0	0	0	0	0	0	0	0	0	0	0	0	0	0	0	0	0	0	2	1	0	0	2	0	0	1	0	0	0	0	0	0	1	0	1	0	1	0	0	0	4	0	0	0	0	0	1	0	0	0	0	1	0	0	0	0	2	0	0	0	0	0	0	2	0	0	0	0	1	0	1	0	0	0	0	0	1	0	2	0	0	1	0	1	0	0	1	0	0	2	0	1	2	1	0	1	5	0	0	0	1	1	0	0	0	0	0	0	1	1	1	0	0	0	4	0	0	1	0	0	0	0	0	0	1	1	0	1	0	0	0	0	0	0	0	0	0	2	0	0	2	0	1	0	0	0	0	1	0	1	2	1	1	0	0	1	0	1	0	0	0	1	0	0	0	0	0	0	0	1	1	1	0	0	1	0	1	0	0	0	1	1	0	1	0	2	0	0	1	1	0	0	1	0	0	0	0	0	0	0	0	0	0	1	0	0	0	0	0	0	0	0	1	0	0	0	0	0	0	0	2	0	0	0	0	1	0	0	0	1	1	0	1	0	0	0	0	0	0	0	0	0	1	0	1	1	0	0	0	0	3	0	0	0	0	0	1	0	0	0	0	1	0	2	1	0	1	0	0	0	0	0	0	0	0	0	4	0	0	0	0	0	0	0	0	0	1	0	0	0	0	1	0	0	0	0	0	0	0	1	0	0	0	1	0	0	0	0	0	1	0	0	1	1	0	0	3	0	0	1	0	0	0	1	0	2	0	0	4	1	0	0	0	5	2	0	2	1	0	1	0	0	0	0	1	0	0	0	0	0	0	0	0	0	0	0	0	0	5	0	1	1	0	0	0	0	2	1	0	1	0	1	0	1	2	2	0	1	0	0	0	0	1	0	0	0	1	3	0	1	0	1	0	0	0	2	0	2	0	1	0	0	0	0	0	2	0	0	0	0	2	1	0	0	0	0	0	0	0	1	0	0	0	0	1	0	0	0	1	0	2	1	2	0	3	0	1	0	0	1	1	0	0	3	0	0	2	0	0	1	1	0	0	3	0	0	1	0	0	0	2	0	0	0	1	0	1	0	0	0	1	1	0	0	0	0	0	0	0	0	0	1	0	0	0	0	2	1	0	0	0	0	0	1	0	1	0	1	1	0	0	0	3	3	0	1	0	1	0	0	0	1	0	2	0	1	2	0	0	2	2	0	0	0	0	0	3	0	0	0	1	0	1	1	0	0	1	1	1	0	1	0	0	0	0	1	0	0	0	1	0	0	0	2	0	1	0	2	0	0	1	0	0	0	0	0	0	0	0	0	0	0	0	0	0	0	0	0	1	1	1	0	4	0	0	1	0	0	0	0	0	0	0	0	0	0	0	0	0	0	1	0	0	1	0	0	0	0	0	0	1	1	0	0	0	1	2	1	0	0	1	1	1	0	0	0	0	0	0	0	0	1	0	1	0	0	1	1	0	1	0	0	1	0	0	4	0	0	0	2	1	0	0	0	0	0	0	1	0	0	0	0	0	2	2	1	0	0	0	0	1	0	0	0	0	0	2	0	0	1	4	0	0	0	0	0	1	0	0	0	0	0	1	0	0	2	1	0	0	1	0	0	2	1	0	1	0	0	0	1	0	0	0	1	0	0	0	0	0	0	0	1	3	1	0	0	0	1	0	0	2	1	0	0	0	0	0	0	0	1	0	2	0	0	0	1	0	0	0	1	0	2	2	0	2	2	1	0	1	0	1	0	0	0	2	0	0	1	0	0	1	0	0	0	0	0	0	0	0	0	1	1	2	2	0	0	0	2	2	0	0	0	1	0	0	0	0	1	2	0	1	1	0	0	0	0	0	1	0	0	0	1	1	1	0	0	0	0	0	0	0	3	0	0	2	0	0	0	0	0	0	0	0	0	0	1	0	0	1	1	0	1	0	0	0	0	1	0	2	0	1	0	1	0	0	0	1	1	1	1	1	0	0	0	0	0	0	1	0	0	0	2	1	1	0	0	0	1	0	0	1	2	0	0	1	2	0	0	0	0	0	1	2	0	1	0	1	1	0	1	4	2	0	1	0	0	0	1	0	0	0	0	0	2	0	1	1	0	1	0	0	0	1	0	3	3	0	0	1	0	0	1	0	0	1	0	3	0	0	0	0	0	1	0	2	0	1	0	1	0	0	1	1	0	0	3	0	1	0	0	1	2	0	0	1	1	2	0	4	1	3	0	1	0	0	0	0	0	0	1	0	1	0	0	1	1	3	3	0	1	1	0	1	0	0	0	0	0	1	0	0	2	0	0	3	0	1	0	0	0	0	0	0	2	1	0	0	0	0	0	0	1	0	0	0	0	1	0	0	0	1	0	2	0	1	1	0	1	1	0	2	0	0	0	1	0	1	0	1	0	1	0	1	0	0	0	0	0	0	1	0	0	1	1	0	0	1	0	0	2	0	0	0	0	1	1	0	0	0	0	0	0	0	1	1	0	1	0	0	3	0	0	0	0	2	0	0	4	0	0	1	0	0	2	1	0	0	0	0	0	0	0	0	2	0	0	0	1	0	0	2	0	0	0	0	0	0	0	1	0	0	3	0	0	0	0	0	0	2	0	0	0	0	0	0	1	0	1	0	1	0	0	0	2	1	0	0	0	0	0	0	0	0	0	0	1	0	0	2	0	0	0	0	0	0	2	1	0	1	0	3	0	0	0	0	1	0	0	1	0	0	0	1	0	3	4	0	0	0	0	2	1	0	0	2	1	0	0	2	1	2	0	0	0	1	0	0	0	0	0	0	0	0	0	2	1	0	0	0	1	0	1	0	0	0	0	1	0	2	0	0	0	0	0	0	0	0	0	2	0	2	3	0	0	0	1	0	0	0	0	0	0	1	0	0	0	0	0	2	1	0	0	1	2	0	0	2	0	1	0	0	0	2	2	1	1	1	0	3	0	0	1	1	0	0	0	0	0	0	0	1	0	0	0	1	0	0	0	0	0	0	0	0	0	1	0	0	0	0	0	0	0	0	1	0	0	1	3	0	0	0	0	0	0	0	1	2	0	2	0	0	0	0	1	0	2	1	1	0	1	0	1	1	0	0	0	1	0	1	0	0	0	0	2	0	0	2	0	0	1	0	0	0	1	1	0	0	0	0	1	0	0	0	0	1	0	0	0	0	0	0	0	0	0	0	1	3	0	0	2	2	0	1	1	0	0	0	0	0	0	1	0	1	0	1	0	0	0	1	0	1	0	0	0	1	0	0	0	0	0	0	0	0	0	0	0	0	1	0	1	0	0	1	0	0	1	1	0	0	0	0	1	1	0	0	1	3	0	0	0	0	1	0	2	2	0	1	1	0	0	0	0	0	1	0	0	0	0	1	0	1	1	0	0	0	0	0	0	1	0	1	0	2	3	0	1	1	2	0	0	0	0	1	0	0	0	2	0	1	4	1	1	0	1	1	2	0	0	0	1	0	1	0	0	1	0	0	2	0	0	0	0	0	6	0	2	2	0	0	1	0	0	3	0	0	1	0	2	0	0	0	0	1	1	0	0	0	0	0	0	1	0	0	0	0	0	0	0	1	1	0	0	0	0	1	0	0	0	0	0	1	0	1	3	0	0	2	0	0	0	0	1	0	1	2	1	0	0	0	0	0	0	2	1	1	0	0	0	0	0	0	0	1	0	4	0	0	1	0	0	1	0	0	0	1	0	0	0	1	0	0	0	2	0	0	0	0	0	0	0	0	0	0	0	0	0	0	1	0	0	0	0	0	0	0	1	0	1	3	1	0	0	0	0	1	5	0	0	1	0	1	3	1	1	0	0	1	0	0	0	0	1	0	1	0	2	1	0	0	1	0	0	1	0	0	0	1	1	2	1	1	0	1	0	0	0	0	1	0	2	0	0	0	0	0	0	0	0	0	0	1	0	1	0	0	0	1	0	0	0	1	2	0	0	0	0	0	0	0	0	0	0	0	1	0	0	3	0	0	0	0	0	0	0	0	2	1	3	2	0	0	0	0	0	0	1	0	0	0	0	2	0	0	1	0	0	0	0	1	0	0	1	0	1	0	0	1	0	0	0	0	2	0	0	1	3	1	0	0	0	0	0	0	1	1	0	0	0	0	1	0	0	1	0	0	2	0	0	0	3	0	0	1	0	1	1	0	1	0	0	0	1	0	0	0	0	2	0	1	0	0	0	1	0	0	0	1	2	0	0	0	0	0	0	0	1	1	1	3	0	0	0	1	0	0	2	0	1	0	0	1	1	1	0	1	1	0	4	2	0	0	0	0	1	0	0	1	2	1	0	0	1	1	1	0	0	0	0	0	1	2	0	3	1	0	0	0	0	1	0	0	1	0	1	0	0	0	0	0	0	0	0	1	2	0	0	1	0	0	0	0	0	0	1	1	2	0	0	1	0	1	0	0	0	0	0	2	1	1	0	4	0	1	2	0	0	0	1	1	0	0	0	0	2	1	1	0	0	0	0	1	1	0	0	0	0	0	0	0	0	0	0	2	0	1	1	0	0	0	0	0	0	0	0	0	0	0	0	1	0	1	1	0	4	1	0	0	0	0	2	0	0	3	1	0	0	0	0	1	0	0	0	2	0	0	0	0	0	0	0	0	0	1	0	0	4	0	0	0	1	2	1	1	0	0	0	1	0	0	0	0	0	2	0	0	0	0	1	0	0	2	0	0	0	0	0	1	0	0	1	0	0	0	0	0	0	0	0	0	1	0	0	0	1	0	0	0	0	0	0	0	0	0	1	0	0	0	0	0	0	1	1	0	0	0	1	2	0	1	0	0	0	1	0	1	0	1	0	1	0	1	0	2	0	1	1	1	0	4	0	1	0	1	0	0	1	0	0	0	0	1	0	0	1	0	0	0	1	0	1	0	0	0	0	0	3	0	0	0	0	0	0	0	0	1	0	0	0	1	2	0	0	0	0	1	1	0	0	0	0	0	0	1	0	2	0	1	0	2	0	0	1	1	0	1	0	0	0	1	0	0	1	0	1	1	0	2	0	0	1	4	1	0	0	0	0	1	3	0	1	0	1	2	0	0	0	0	0	1	0	0	0	0	1	0	0	0	0	1	0	0	0	0	0	0	1	0	0	3	2	1	0	1	0	1	1	0	0	0	0	0	0	0	3	0	0	0	1	0	0	0	1	0	1	2	0	0	0	1	0	4	1	0	0	1	0	0	1	2	1	0	0	0	0	1	0	0	1	0	1	1	1	1	2	0	1	0	0	0	0	1	1	0	0	1	1	1	0	0	1	2	1	1	1	0	0	1	1	0	1	0	1	2	0	0	1	0	0	0	0	1	0	1	2	0	0	0	0	2	3	2	1	1	1	1	6	0	0	0	0	0	0	0	0	0	1	0	2	0	0	0	1	1	1	0	0	0	0	0	0	0	0	0	0	0	0	2	0	0	0	0	4	1	0	0	1	1	1	0	0	0	0	0	1	0	0	1	0	0	0	1	0	0	0	0	5	0	0	1	0	0	0	1	2	0	0	1	0	1	0	0	1	1	0	2	0	0	1	0	0	0	1	0	0	0	1	1	0	0	1	0	0	0	1	2	1	0	0	0	0	0	0	0	1	1	0	0	0	1	0	0	0	0	0	1	0	0	0	0	0	0	0	1	3	0	1	1	0	0	0	0	5	1	0	0	1	0	0	0	0	0	1	0	0	0	0	1	0	0	0	0	0	0	1	1	0	0	3	1	2	0	0	0	1	0	0	0	0	0	1	2	0	0	0	0	0	0	0	0	0	0	1	1	0	0	1	1	0	2	1	0	0	1	1	1	1	0	1	1	3	2	0	1	0	0	0	0	0	0	0	0	0	1	1	0	0	2	1	0	0	0	0	0	1	0	1	1	1	0	1	1	1	0	1	0	0	2	2	0	0	1	0	0	0	0	0	0	0	0	0	0	1	0	0	0	0	0	1	0	0	1	0	0	0	1	0	1	1	1	1	0	1	0	0	0	0	1	0	1	0	3	0	1	1	1	2	0	1	0	0	0	0	0	0	0	0	0	0	0	0	0	0	1	0	0	0	0	1	2	0	0	1	0	1	0	0	0	1	0	0	0	0	0	1	0	0	1	0	0	1	1	1	0	0	1	0	0	2	0	0	0	0	1	0	1	0	1	0	1	0	0	0	0	0	0	0	1	0	1	1	3	0	0	1	0	4	0	0	0	0	0	0	2	0	1	0	0	1	0	1	0	2	0	0	0	0	3	1	0	0	0	5	0	0	1	1	0	0	0	0	0	0	0	1	0	2	0	0	0	1	0	0	0	0	0	1	0	0	0	0	2	0	1	0	1	1	0	0	0	0	0	1	0	0	0	2	0	1	2	0	4	0	1	1	1	1	0	0	0	0	1	0	0	0	0	0	1	3	0	0	0	0	0	0	0	0	0	0	0	0	4	2	1	2	0	1	0	0	1	1	0	0	0	1	0	2	0	0	4	0	1	0	0	0	0	0	0	0	0	0	0	0	0	0	0	2	1	1	0	1	1	1	0	0	0	0	3	1	0	1	0	0	1	0	1	1	0	0	0	1	0	0	0	0	0	0	0	1	0	1	0	1	0	0	1	0	0	0	0	1	0	1	0	1	0	1	0	2	0	0	0	0	1	0	0	0	0	0	1	0	0	2	1	0	0	0	1	0	0	0	1	0	0	0	0	0	0	0	0	0	0	0	1	0	0	0	0	0	0	0	0	1	0	1	0	0	0	0	1	0	0	0	2	0	0	1	0	3	0	0	0	0	0	0	0	0	0	0	0	0	1	1	0	0	0	0	0	2	0	0	0	0	0	0	0	0	1	1	0	0	0	2	2	0	0	1	0	0	1	1	0	3	0	0	0	0	0	0	0	0	0	1	0	0	0	0	1	0	0	0	0	0	0	0	1	2	0	0	1	2	0	1	0	1	0	0	0	0	0	0	1	1	0	1	0	1	0	0	0	0	0	0	0	0	0	0	0	0	0	2	0	0	0	1	1	0	0	0	0	3	0	0	0	0	0	0	1	0	0	1	2	1	0	0	1	0	0	0	0	0	0	0	0	0	0	1	0	1	0	1	1	0	0	0	0	2	2	0	0	0	0	1	0	0	0	0	0	0	0	0	1	0	0	1	1	0	1	0	1	0	0	0	0	0	0	0	0	1	0	1	2	0	0	1	1	0	0	1	0	2	0	1	0	1	1	0	0	0	0	0	2	0	0	0	0	0	0	0	0	0	0	1	0	2	0	0	0	2	0	1	0	0	2	1	0	0	0	0	0	0	1	1	0	0	0	0	0	1	1	0	0	0	0	1	2	0	0	1	1	0	1	0	0	1	0	0	0	0	0	0	0	1	0	0	0	1	1	0	2	2	1	2	0	0	0	0	0	0	3	0	0	0	0	0	0	0	0	0	0	0	0	0	0	0	0	0	1	0	0	0	0	1	0	0	0	1	1	1	0	0	0	0	1	0	1	0	1	2	0	0	0	0	0	2	0	1	0	0	0	0	0	0	0	0	0	0	0	0	0	0	0	3	0	0	0	1	0	0	0	1	1	0	0	1	1	1	0	0	0	0	2	0	2	0	0	0	0	0	0	0	0	0	0	0	1	0	0	0	0	1	0	0	1	0	0	3	0	0	0	0	0	4	0	2	1	0	0	0	0	2	0	1	0	1	0	0	0	0	0	0	1	4	1	0	0	0	0	1	0	0	0	0	0	0	2	1	0	0	2	0	1	0	0	0	0	2	0	1	0	0	1	0	0	1	1	0	0	0	0	0	0	2	0	0	1	0	0	1	1	0	0	0	0	0	0	1	0	0	0	1	0	0	0	0	1	0	0	1	0	0	3	0	0	1	1	0	1	0	1	0	0	1	1	0	0	0	0	0	0	0	0	0	0	0	0	0	0	0	2	0	0	1	0	0	0	2	0	0	0	0	2	0	0	0	2	0	1	1	1	0	2	0	1	1	1	0	1	0	1	0	1	0	0	0	0	1	0	2	0	0	0	1	0	0	1	0	1	0	0	0	0	0	1	0	1	0	2	0	0	0	0	0	0	0	3	0	1	0	0	0	0	0	2	0	0	1	2	0	1	0	1	0	0	0	0	0	0	1	0	0	2	0	0	0	1	1	0	0	0	0	0	1	0	0	1	0	0	0	0	1	0	1	0	0	0	1	3	1	0	0	0	0	0	4	0	0	0	0	0	1	0	0	0	1	0	0	2	3	0	0	0	0	0	0	1	0	0	1	0	2	2	0	0	0	0	0	1	0	0	1	0	2	0	0	1	0	0	0	0	2	0	1	2	2	0	0	0	1	0	0	0	0	0	0	0	0	0	0	1	0	0	0	0	0	0	0	3	0	1	0	0	0	0	2	0	0	0	0	0	0	0	0	3	0	0	0	2	0	0	0	0	0	0	4	0	0	0	1	1	0	0	1	3	0	2	0	0	1	0	0	0	1	0	0	1	0	0	1	0	0	0	0	0	0	1	0	0	0	0	1	0	0	1	0	0	0	0	1	1	0	0	1	0	0	0	0	1	1	0	1	0	2	0	2	0	0	0	1	1	0	1	0	0	0	0	0	0	1	0	0	1	0	1	1	0	0	0	1	0	0	1	0	0	0	1	0	0	0	0	1	0	0	0	1	1	1	1	1	0	0	0	0	0	1	1	0	0	0	1	0	0	0	0	0	0	1	0	1	1	1	0	0	0	0	0	0	0	0	2	0	0	0	0	0	1	0	1	0	0	0	1	3	0	0	0	0	0	1	0	0	4	0	0	0	1	0	0	0	0	1	0	0	3	1	0	0	4	0	1	0	0	1	3	0	0	2	2	0	1	0	0	1	1	0	0	0	3	0	0	1	4	0	0	4	0	0	1	0	0	1	0	0	0	0	0	0	0	0	0	0	0	0	0	0	1	0	0	0	0	0	1	0	0	0	1	1	1	0	0	0	0	1	0	0	1	0	0	0	2	0	0	0	0	2	0	0	0	0	1	0	0	0	0	0	0	0	0	0	2	0	0	1	0	0	1	0	0	0	0	0	0	0	0	0	0	0	0	0	0	1	0	0	0	2	1	0	0	0	1	1	0	1	0	0	0	0	0	0	0	0	1	0	0	0	0	2	2	0	0	0	0	0	0	0	1	0	1	0	0	0	0	0	0	1	0	0	2	0	0	0	0	1	0	0	0	0	0	0	0	1	0	0	0	0	0	0	0	0	1	0	1	0	2	0	3	1	1	0	0	1	0	0	0	1	0	0	2	0	0	0	0	0	2	0	0	0	1	0	0	1	0	0	0	0	0	0	1	0	0	0	0	0	4	1	0	0	0	1	0	0	0	0	0	0	0	1	0	0	1	0	1	0	0	0	1	0	0	2	0	0	0	1	0	0	1	0	0	0	0	0	0	0	0	0	1	0	1	0	0	0	1	1	0	0	0	1	0	0	0	0	0	1	2	0	0	1	1	1	0	1	0	1	1	0	1	0	0	1	0	0	0	0	1	1	0	0	2	1	0	0	0	0	0	0	0	1	3	0	1	0	0	0	1	0	1	0	0	1	1	0	1	1	0	0	0	3	0	0	2	1	1	0	0	0	0	1	0	0	0	0	1	1	0	0	1	0	0	1	0	0	1	1	1	2	1	1	0	0	0	0	0	0	0	1	1	0	1	1	1	0	1	0	0	1	0	0	0	0	1	3	0	0	0	0	0	0	0	3	1	2	2	0	0	0	0	0	1	1	0	1	0	0	0	1	0	0	1	1	0	0	1	1	2	1	0	0	1	0	0	1	1	0	0	1	0	0	1	1	0	0	0	2	0	0	0	2	3	0	0	0	0	0	1	0	0	1	0	0	0	1	1	1	1	0	0	2	0	0	0	2	0	0	0	0	0	1	0	3	1	1	0	0	0	0	1	0	0	0	0	1	0	0	0	0	0	0	1	0	0	0	0	1	0	0	1	0	0	0	1	0	0	0	1	0	0	0	0	0	0	0	0	0	0	1	2	0	0	0	0	0	0	0	0	0	0	2	0	0	0	0	1	0	0	1	1	0	1	0	0	2	1	2	0	1	0	0	0	0	1	0	1	0	2	0	0	1	2	0	0	5	0	0	0	0	0	1	0	1	0	0	0	5	0	0	1	0	2	1	1	0	0	0	0	0	0	0	2	0	0	0	0	0	0	2	0	0	0	0	1	0	0	1	0	0	0	0	0	0	0	0	0	0	0	0	1	0	0	1	0	0	0	1	0	0	0	2	0	0	0	0	0	0	0	0	2	0	0	1	0	0	0	1	0	0	0	0	0	0	0	1	0	0	0	1	1	0	0	1	0	1	0	0	2	1	0	0	0	1	0	0	0	0	0	0	1	0	0	0	2	0	0	0	0	0	2	1	0	0	0	1	1	0	0	0	1	0	0	0	0	0	0	0	0	1	0	0	0	0	2	0	0	1	0	0	0	0	2	0	0	1	0	0	0	0	0	3	1	1	1	0	0	1	0	0	1	0	1	0	0	4	2	0	0	0	1	0	0	0	0	1	0	0	1	0	0	0	0	0	0	1	3	0	0	2	0	1	1	0	0	0	4	1	0	0	1	0	1	1	0	0	0	0	0	0	2	0	2	0	2	1	0	0	0	1	2	0	0	1	2	0	0	0	1	0	1	2	0	0	0	0	0	2	1	0	1	0	0	0	0	2	0	0	0	0	0	0	0	1	0	1	0	0	0	0	0	0	0	0	0	0	1	0	0	0	0	1	1	0	0	0	1	0	2	0	0	1	0	1	0	0	0	0	0	0	0	0	1	0	1	0	0	0	0	2	0	0	0	0	0	0	0	0	0	0	0	0	0	0	0	0	2	0	0	1	2	0	0	0	1	1	2	0	0	0	0	1	0	1	1	1	0	0	0	0	0	0	0	0	0	1	0	0	0	0	0	0	1	0	0
N0.HOG0010433	1	0	0	0	2	0	1	0	0	1	0	0	0	0	1	0	0	0	0	0	0	0	0	0	0	1	1	0	0	0	0	0	0	0	0	0	0	0	3	0	1	0	0	2	0	0	0	0	0	0	1	1	0	0	1	0	0	0	0	0	1	1	1	1	0	0	1	0	0	0	0	1	0	1	0	0	1	0	0	0	0	1	0	1	0	0	1	0	0	1	1	0	0	0	0	0	0	1	1	0	1	1	1	0	1	1	0	2	0	0	0	1	0	0	0	0	2	0	0	0	0	0	0	0	0	0	2	0	0	0	0	1	0	0	1	0	1	0	0	0	0	1	0	2	0	0	1	0	0	1	0	2	0	0	0	0	0	0	0	0	0	0	0	1	0	1	0	2	2	1	0	0	0	0	1	0	0	0	0	1	0	0	0	1	0	0	0	0	2	0	1	0	0	1	0	0	0	0	0	0	0	0	0	2	0	0	0	0	0	0	0	0	0	0	0	1	1	0	0	0	1	0	0	0	1	0	0	0	0	0	1	0	0	0	0	1	0	0	0	0	0	1	0	0	0	0	0	0	0	1	1	2	0	0	0	0	0	0	0	0	0	0	0	1	3	0	1	0	0	2	1	2	0	1	0	1	1	1	0	0	0	0	1	0	0	0	0	1	1	0	0	0	0	1	0	1	0	0	1	0	0	0	1	1	0	0	0	0	0	1	0	0	0	0	1	0	0	0	2	0	0	0	1	0	0	0	0	3	2	0	1	0	0	0	1	2	2	0	0	0	0	0	1	0	0	1	1	0	1	0	0	1	2	0	0	0	1	0	0	0	2	0	0	1	0	0	1	0	0	0	0	0	0	0	0	0	0	0	0	1	0	0	0	1	1	0	1	0	0	0	0	0	0	0	0	0	0	0	0	2	0	0	0	0	1	0	0	0	0	0	0	0	1	0	0	0	0	2	0	2	0	0	1	1	0	0	1	1	1	0	0	0	0	1	1	0	0	0	0	0	0	0	2	1	0	0	0	0	0	2	0	0	1	1	1	0	0	0	0	0	0	0	0	1	1	0	0	2	1	1	0	0	0	0	0	0	2	1	0	0	0	1	0	1	0	1	0	0	0	2	0	0	0	0	0	0	0	0	1	0	1	0	0	0	0	1	0	1	0	1	2	1	1	0	0	0	0	0	0	0	1	0	1	1	1	1	0	1	0	0	0	0	1	0	0	0	0	0	0	0	0	0	0	0	0	0	0	0	3	1	0	1	0	0	1	0	1	0	0	2	2	0	0	0	0	0	0	0	0	0	0	0	0	1	0	0	1	1	0	0	0	0	0	0	0	1	1	0	1	0	0	0	0	0	0	1	0	0	2	0	0	0	0	0	0	1	0	1	0	1	1	0	0	2	0	1	0	0	0	0	0	0	0	0	0	0	0	1	0	0	0	1	0	0	0	1	0	0	0	0	1	0	0	1	1	2	0	1	1	0	0	3	0	1	0	1	1	0	0	0	1	0	0	1	0	0	1	0	1	1	0	0	2	0	1	0	1	1	0	0	0	0	0	0	0	0	0	0	0	1	0	0	0	0	0	0	1	0	0	0	0	0	0	1	1	0	0	1	0	0	0	0	0	0	0	1	1	1	1	0	0	0	0	1	0	3	0	1	0	0	0	0	0	0	2	0	0	1	0	0	0	1	0	0	0	1	2	0	1	0	0	0	1	0	0	0	0	0	1	0	0	1	1	0	1	0	1	0	0	1	1	0	0	0	0	0	0	0	0	0	0	0	0	2	0	0	0	0	0	0	1	0	1	0	0	0	0	0	4	1	0	2	0	0	0	0	1	0	0	0	0	0	0	0	0	0	0	0	1	0	0	2	0	2	0	1	1	0	1	0	0	0	0	0	1	0	0	1	0	0	4	0	0	0	0	1	1	2	0	0	0	1	0	0	4	1	0	3	0	0	1	0	0	1	0	2	0	1	1	1	1	0	3	0	0	1	0	1	0	0	1	0	0	1	0	0	0	2	0	0	0	0	0	1	0	2	1	0	0	0	0	0	1	0	1	0	1	0	0	0	0	0	1	0	1	0	0	0	0	0	0	0	0	2	0	0	0	2	1	0	0	0	0	0	0	0	0	0	1	0	0	0	2	0	0	1	2	1	0	1	1	2	0	0	0	0	1	0	0	0	0	0	0	1	0	0	0	0	2	0	0	0	0	2	1	0	0	0	0	0	0	1	1	1	0	0	1	0	0	0	0	1	1	0	2	1	0	0	0	0	0	0	3	0	1	2	2	2	0	0	1	0	0	0	0	0	1	1	0	0	1	0	0	0	1	0	0	1	0	0	0	0	1	0	1	0	1	0	1	0	2	0	0	1	0	0	0	0	0	1	0	0	0	0	1	0	0	1	0	0	0	0	3	0	2	1	0	2	1	0	1	1	1	1	2	0	1	2	0	0	0	0	0	0	1	1	0	1	0	0	2	1	0	0	0	0	0	0	0	0	0	0	1	0	0	0	1	0	0	1	0	0	0	1	0	1	0	0	1	0	0	0	1	0	0	0	0	0	2	0	0	0	0	0	0	0	0	0	0	0	0	0	1	1	0	0	0	1	0	1	0	0	0	0	0	1	0	0	0	0	0	0	1	0	0	1	0	0	0	0	0	0	0	0	0	0	2	1	0	1	0	0	0	0	0	2	0	0	1	0	0	1	1	0	0	0	0	3	0	1	0	1	0	0	0	1	1	0	0	2	3	1	0	1	0	0	1	0	1	1	0	1	0	1	0	1	1	0	0	0	1	2	0	0	0	0	1	0	0	3	1	0	0	1	0	0	0	1	0	4	0	1	1	0	0	0	0	0	0	0	0	0	1	0	0	1	0	0	0	0	0	0	0	0	0	0	2	0	0	0	1	0	2	1	0	0	0	2	0	0	1	0	5	0	0	0	0	0	0	0	0	0	0	0	0	0	0	2	0	0	0	2	0	0	1	0	0	0	1	0	2	0	0	1	0	0	0	0	0	0	1	0	0	0	1	0	1	3	1	0	3	0	1	0	1	0	0	0	0	1	0	0	1	0	0	1	1	0	1	2	0	0	0	0	0	0	0	2	2	0	0	2	0	2	1	1	0	0	4	0	0	0	0	1	0	0	0	1	2	1	0	0	0	0	0	0	0	0	0	1	0	0	0	0	0	0	0	0	0	0	0	0	0	0	1	0	1	1	0	0	0	0	0	0	0	0	1	0	0	0	0	0	1	0	1	1	0	1	0	2	0	0	0	1	0	1	0	0	0	2	1	1	0	0	0	0	0	0	0	0	0	0	1	0	2	0	0	0	0	0	0	0	0	1	0	5	0	1	0	0	0	0	0	1	0	1	0	0	1	0	0	0	0	0	0	0	0	0	2	1	0	0	0	0	0	1	0	1	0	2	0	1	0	1	0	0	0	0	0	1	1	0	3	0	0	1	0	0	4	1	0	0	0	0	0	0	2	0	1	0	1	0	0	0	1	0	0	0	0	0	0	0	0	0	0	1	0	0	0	0	0	1	1	0	0	0	0	0	1	0	0	0	1	0	0	1	0	0	0	0	1	0	0	0	1	0	0	0	0	0	0	0	1	0	0	0	0	0	0	2	0	0	1	0	0	1	0	0	1	0	0	0	2	0	0	0	0	0	1	0	0	1	0	0	1	0	1	1	0	0	0	0	0	1	0	0	0	0	0	1	0	0	0	0	0	0	1	1	0	0	0	0	2	0	0	0	2	1	0	0	0	0	1	0	0	1	0	0	0	0	1	0	0	2	0	0	1	0	1	0	0	1	2	1	0	0	0	0	1	0	0	1	0	1	1	1	0	1	1	1	0	0	1	0	0	0	3	0	0	0	0	0	0	1	0	0	0	2	0	1	2	1	0	0	0	0	0	0	0	0	0	1	1	0	0	0	0	1	2	1	0	1	0	0	0	1	0	0	2	0	2	0	0	0	1	1	0	0	0	0	0	0	0	0	0	0	0	1	0	0	1	0	0	0	0	0	2	1	0	0	2	0	0	0	0	0	0	1	0	0	0	1	1	0	1	1	1	0	0	0	0	0	0	0	0	0	3	0	1	1	1	1	2	0	0	1	0	1	0	0	0	0	0	0	1	2	0	0	0	2	0	0	1	0	0	0	1	0	2	0	1	1	1	1	0	1	0	0	0	2	0	0	0	0	0	0	0	0	0	2	1	2	0	0	1	0	0	1	1	0	0	0	0	1	2	0	1	0	2	1	0	0	0	0	0	1	1	0	0	3	0	1	0	0	0	1	0	1	0	0	2	0	1	0	1	0	1	0	0	0	0	2	0	0	1	0	0	1	0	1	0	0	0	0	0	1	0	2	0	0	0	1	0	1	0	0	1	1	1	0	2	0	0	0	1	0	1	0	1	0	0	0	0	0	0	0	1	0	0	0	2	0	0	0	1	1	1	0	0	0	0	0	0	0	0	0	2	1	0	0	1	1	0	0	0	0	0	2	0	0	3	0	0	1	0	0	0	0	0	0	0	0	0	1	0	1	0	0	0	0	1	0	1	0	0	1	0	0	0	0	0	0	1	0	0	0	1	2	1	1	0	0	0	0	1	0	0	0	0	0	0	0	0	0	0	0	0	0	1	0	0	1	0	0	1	2	0	1	0	1	0	1	1	0	0	0	1	1	0	0	0	0	5	0	0	0	0	0	1	0	1	0	1	0	0	0	0	0	0	1	2	1	0	0	0	0	0	1	0	0	0	0	1	0	0	0	0	0	0	0	0	0	0	0	0	0	0	1	1	0	0	0	1	0	0	0	0	2	1	0	0	0	0	0	0	1	0	0	0	0	0	0	1	0	0	0	1	0	0	1	0	0	0	0	0	0	0	1	2	0	0	0	0	0	0	1	0	0	0	0	0	1	1	0	0	0	0	0	0	2	0	0	1	0	0	2	2	0	2	1	0	0	0	0	0	0	0	0	1	1	0	0	0	0	0	1	1	0	0	0	0	1	0	0	1	0	0	0	0	0	2	0	1	1	0	0	0	0	0	0	0	0	0	0	1	0	0	1	0	0	0	0	0	1	0	0	0	1	0	0	0	0	0	0	4	0	2	0	1	0	0	0	0	0	0	1	1	0	1	0	0	0	0	1	0	0	1	0	0	0	1	0	1	0	0	0	0	2	0	0	0	0	1	1	1	0	0	0	1	0	0	0	0	0	0	0	0	0	0	0	0	0	0	0	0	0	1	0	0	1	0	0	0	0	1	0	0	0	0	0	0	1	0	0	3	2	0	0	1	0	2	1	0	0	1	0	1	0	0	0	0	0	0	2	0	0	0	0	0	0	1	1	0	0	0	0	2	1	0	0	0	0	0	0	0	0	0	0	0	0	4	0	1	0	0	0	0	1	1	0	0	1	1	0	1	0	1	0	0	0	0	0	0	2	1	0	1	0	0	0	0	0	0	0	0	0	0	1	2	0	0	0	0	2	0	1	0	0	1	1	0	0	1	0	2	0	0	1	1	0	0	1	0	0	0	0	1	0	0	0	1	1	0	0	0	1	0	0	1	1	0	0	0	1	0	0	1	1	0	0	0	0	0	0	0	0	2	0	0	0	0	0	0	0	0	0	1	0	1	0	1	0	0	1	0	0	0	1	0	0	0	1	2	0	1	1	0	0	1	0	0	1	0	1	0	1	1	0	0	0	0	2	0	1	0	0	0	0	0	0	0	0	0	1	0	0	1	1	1	0	0	0	1	0	0	0	0	1	2	1	0	0	0	0	0	0	0	0	2	0	0	0	0	0	0	0	0	0	0	0	1	1	2	3	0	1	0	2	0	1	0	0	1	0	0	0	5	1	0	0	0	1	0	1	0	0	1	0	0	1	0	0	0	0	0	0	0	1	1	0	0	0	0	0	0	0	1	0	1	0	0	1	1	0	2	0	0	1	1	2	1	0	0	1	0	0	1	0	0	1	0	0	0	0	0	0	0	1	0	1	1	0	0	0	0	0	0	0	0	0	0	0	1	0	0	1	0	0	0	0	0	0	1	1	2	0	0	0	0	2	0	0	0	0	0	0	0	0	0	0	1	0	1	0	1	0	0	1	0	2	2	0	0	0	1	0	0	2	0	0	0	1	1	0	0	0	3	0	0	0	1	0	0	1	0	0	0	0	0	0	1	0	2	0	0	1	1	0	0	1	1	0	0	0	1	0	0	0	3	1	1	0	0	0	2	0	0	1	0	0	0	0	1	0	0	0	0	1	0	0	1	0	0	0	0	0	0	2	0	0	0	0	1	0	0	2	1	0	0	0	0	0	0	0	2	0	0	0	0	1	0	1	2	0	0	0	1	0	0	0	0	0	0	0	0	0	1	1	0	0	0	1	0	0	0	0	0	0	0	0	1	0	0	2	1	1	1	0	1	0	1	1	0	1	2	0	0	0	0	0	0	0	0	0	1	1	0	0	0	1	1	0	0	1	0	0	0	0	0	0	0	0	1	0	0	0	2	0	0	0	0	2	0	0	0	1	0	0	1	1	0	0	0	0	0	0	0	0	0	0	0	0	1	0	3	0	0	1	0	0	3	0	0	0	1	0	0	1	0	1	0	0	1	0	2	1	1	0	0	1	0	2	0	0	0	0	0	0	0	0	1	1	0	0	0	1	0	0	0	1	0	2	0	0	0	0	0	0	0	0	0	0	2	0	0	1	0	0	0	1	0	0	0	0	0	1	0	1	1	0	1	0	1	0	0	0	0	0	0	0	0	0	0	0	0	1	1	1	0	0	0	0	2	1	0	0	0	0	1	0	0	0	0	1	2	0	0	2	1	0	1	0	0	0	1	0	0	2	1	1	0	1	0	1	0	0	0	0	0	1	2	1	0	0	0	1	4	0	0	1	0	0	1	0	1	0	1	1	0	1	0	2	0	0	0	0	0	1	0	0	0	0	0	1	0	0	0	1	0	0	0	0	0	0	2	0	0	0	0	0	1	0	0	0	2	0	0	0	1	0	0	0	1	0	0	2	1	0	0	0	0	0	0	1	0	0	0	1	1	1	0	1	0	0	1	0	1	0	0	1	0	0	0	0	0	0	0	0	0	0	0	1	1	3	0	0	0	0	0	0	0	1	0	0	0	0	2	2	0	0	1	1	0	0	0	0	1	2	0	0	2	0	1	1	0	0	2	0	0	1	0	0	0	0	1	1	1	0	0	0	1	0	0	1	1	0	0	0	0	0	0	0	1	0	3	0	1	1	0	0	0	2	0	1	0	0	0	0	1	0	0	1	0	0	0	1	0	0	0	0	0	0	0	1	2	0	0	0	0	0	2	1	0	1	0	1	1	1	0	0	3	0	3	0	1	0	0	1	0	3	0	0	0	0	1	1	0	0	0	0	1	0	0	0	1	0	1	0	0	0	2	0	0	3	0	2	2	0	0	1	0	1	0	0	0	0	0	0	0	0	2	0	0	0	1	1	1	1	0	0	0	0	0	1	0	0	0	0	1	0	1	1	0	0	1	0	0	2	0	0	1	0	1	0	0	0	0	0	1	0	0	0	0	0	0	0	0	0	1	2	0	3	0	1	0	1	1	2	0	1	1	0	0	1	0	1	3	2	0	0	1	0	0	0	0	0	0	0	0	0	0	0	0	1	0	0	0	1	0	0	1	0	0	0	0	0	0	0	0	0	0	0	0	1	0	0	0	1	0	0	1	0	0	0	0	1	0	0	0	1	0	1	0	1	0	0	0	1	4	0	2	0	0	1	0	3	0	0	0	0	1	0	1	0	0	1	0	1	0	0	1	0	0	2	1	1	0	0	0	0	0	0	3	0	0	1	0	1	0	0	3	0	0	2	2	0	0	0	0	0	1	0	0	0	3	0	0	0	0	0	0	2	0	0	2	0	1	0	0	0	2	0	0	2	0	1	0	0	1	1	0	0	0	0	1	0	0	0	1	1	0	1	0	0	0	1	0	1	0	0	0	0	0	1	2	0	1	0	0	1	0	3	0	0	0	0	0	0	0	0	0	1	0	1	0	0	0	0	0	0	0	0	0	1	0	0	1	0	0	0	1	0	1	0	2	0	0	0	0	0	0	1	0	1	0	0	0	0	1	1	0	1	0	1	1	1	2	0	0	0	0	0	0	0	0	0	0	1	0	1	0	1	1	1	0	0	0	0	0	0	0	0	0	0	1	2	1	1	0	0	0	0	0	0	0	0	0	0	0	0	2	0	0	1	1	0	2	0	0	0	0	0	1	0	0	0	0	0	0	1	0	1	0	0	1	0	0	0	0	1	1	1	0	0	2	0	0	1	0	0	0	2	3	0	0	0	0	0	0	1	0	0	0	0	0	0	0	1	0	0	1	0	0	0	0	0	1	0	1	0	1	0	1	0	0	1	0	0	0	0	0	0	0	0	0	0	0	0	0	3	0	0	0	0	0	0	0	0	0	2	0	0	0	0	1	1	0	0	1	0	1	0	0	0	1	0	0	0	3	0	0	0	0	2	0	0	0	0	0	0	1	0	0	0	1	0	1	0	0	0	1	1	1	0	0	1	0	0	0	0	0	0	1	1	1	0	0	0	0	0	2	0	1	0	1	1	0	1	0	0	0	1	0	0	1	1	0	0	0	0	0	0	0	0	0	0	0	0	0	0	0	0	1	0	5	0	0	0	1	4	1	0	2	1	0	0	0	0	0	0	1	0	0	0	1	0	0	0	1	0	0	1	0	1	1	2	0	0	0	0	0	0	1	0	1	2	0	0	0	1	0	0	0	0	0	0	0	0	0	1	0	0	0	0	0	0	0	0	0	0	0	0	1	2	0	0	1	3	0	0	1	0	1	0	0	0	0	0	0	0	1	0	0	0	0	1	0	0	0	0	0	1	2	2	0	0	1	0	2	1	1	0	0	0	1	3	0	0	1	0	0	0	0	0	1	1	0	0	0	1	0	0	0	0	1	0	0	0	0	0	0	0	0	0	0	3	1	0	0	0	0	0	0	0	0	1	1	0	1	1	0	2	0	1	0	0	1	2	0	0	2	0	0	1	0	1	1	0	0	0	1	1	0	0	0	0	2	0	0	2	0	1	0	0	1	1	0	0	0	0	1	0	0	2	1	1	1	1	0	0	0	0	0	0	0	0	1	2	0	2	0	0	0	0	0	1	0	1	0	2	1	0	0	0	0	0	0	0	2	3	1	0	1	0	0	0	0	0	0	0	0	0	1	1	0	0	0	0	0	2	0	0	1	0	2	1	0	0	0	1	0	0	0	1	0	0	0	0	1	0	0	1	0	0	0	0	0	0	2	1	1	0	0	2	1	0	0	0	0	0	0	3	0	2	0	2	0	1	2	0	0	0	0	1	0	0	2	0	5	1	0	1	1	0	1	0	1	0	0	0	0	1	0	3	1	1	0	0	0	0	0	0	0	0	0	1	0	1	0	1	1	0	1	4	0	0	0	0	0	0	0	1	2	0	1	0	0	1	0	0	0	0	0	0	2	1	0	0	0	0	0	0	0	1	0	0	0	0	1	2	2	0	0	0	0	0	0	1	0	0	1	0	0	1	1	0	1	0	2	1	0	0	0	0	0	0	0	4	0	0	0	0	0	0	0	0	0	0	1	1	0	1	3	0	1	0	0	0	0	0	1	0	1	0	0	0	1	1	0	2	0	1	0	0	1	0	1	0	0	1	0	0	0	0	1	1	0	1	0	0	0	0	1	0	2	2	3	1	0	1	0	0	1	0	1	0	0	0	0	0	0	0	1	0	0	3	2	0	0	0	0	0	0	0	0	0	0	0	0	0	0	3	1	0	0	0	0	0	1	0	0	1	0	1	3	4	1	0	0	0	1	0	0	0	1	0	1	1	0	1	0	1	2	0	0	1	1	0	0	2	0	0	0	0	0	0	0	0	0	0	0	0	0	0	0	0	1	1	0	1	1	3	0	0	0	0	0	0	0	2	0	0	1	1	0	3	0	0	0	0	0	0	1	0	2	0	1	0	0	1	0	0	0	0	0	1	0	1	0	0	0	0	0	0	1	0	0	1	0	0	0	0	1	0	0	0	0	1	0	0	1	1	0	1	0	0	0	0	0	0	0	0	0	2	2	0	0	0	1	0	0	1	0	0	1	2	0	0	1	0	0	0	1	0	0	1	0	0	0	2	0	0	1	0	0	0	0	0	0	1	0	1	1	3	0	1	0	0	0	1	1	0	1	0	0	0	1	0	1	1	0	0	0	0	1	1	0	0	0	0	0	0	0	0	0	1	0	1	0	0	1	1	2	0	1	0	0	1	0	0	0	1	1	0	0	0	2	0	0	0	0	0	1	0	0	0	0	0	0	1	0	0	0	0	1	0	1	2	0	0	0	0	0	0	1	0	0	1	1	0	2	0	0	0	0	1	1	0	0	0	0	0	1	0	0	2	1	1	0	1	0	0	0	1	0	0	0	1	0	1	0	0	0	1	1	0	0	0	0	0	0	0	0	0	1	1	0	0	0	0	4	0	0	1	0	1	1	0	0	0	0	0	0	0	2	0	0	0	1	0	0	0	1	2	0	0	0	0	1	1	0	0	0	1	1	0	0	0	1	0	1	0	0	1	0	1	0	0	0	0	0	1	1	0	1	0	0	0	0	0	0	1	0	0	2	1	0	0	0	0	0	0	0	0	2	0	0	2	0	1	0	0	0	1	0	0	2	0	0	0	0	1	1	0	2	0	0	3	0	0	0	0	1	1	0	0	0	0	1	0	0	0	0	0	0	1	1	0	0	2	0	2	2	1	0	0	0	0	0	1	3	0	4	0	0	1	2	1	0	0	0	1	0	1	0	1	0	0	0	1	1	0	1	5	0	0	0	0	1	0	2	0	1	0	1	0	0	0	2	0	1	0	0	0	0	0	0	0	0	1	0	0	0	0	0	0	0	0	1	0	0	0	0	0	0	2	1	0	0	1	1	0	0	0	0	0	0	1	0	1	0	0	0	1	1	1	0	2	0	0	0	1	1	0	0	1	0	1	0	0	1	0	0	0	1	2	0	0	0	0	0	0	0	1	1	0	0	1	2	0	0	0	0	1	1	0	0	0	1	0	1	0	0	0	0	0	0	0	2	0	1	0	1	0	2	0	2	0	0	0	2	0	0	3	0	0	0	0	0	1	0	0	0	0	0	0	0	0	0	0	2	0	0	0	1	0	0	0	1	0	0	1	0	0	0	0	0	0	0	0	1	0	0	0	0	1	2	0	0	1	0	0	0	1	0	0	0	2	2	0	1	1	1	0	0	1	1	0	0	2	0	0	0	0	1	0	1	0	0	1	6	2	0	1	0	0	0	0	1	0	0	0	0	1	0	0	0	0	0	0	0	0	3	0	1	1	1	0	0	1	1	0	0	1	1	1	0	1	0	1	3	0	0	1	0	0	1	1	0	0	0	0	0	0	0	1	0	0	0	0	0	3	0	0	0	1	0	1	0	0	2	0	1	0	0	1	0	0	0	0	0	1	0	0	1	1	0	0	0	0	2	0	1	1	0	0	2	0	0	0	0	0	0	0	0	0	0	0	0	1	0	0	1	0	1	0	0	1	0	0	1	1	1	0	0	0	0	0	0	1	0	0	0	1	1	1	0	1	3	0	0	1	0	3	0	0	0	0	0	1	0	0	0	2	0	0	0	0	0	0	1	1	0	0	0	0	0	0	0	0	1	0	1	1	1	4	0	0	0	0	0	0	0	0	0	0	0	0	2	0	0	1	1	0	0	1	0	0	1	1	0	0	1	0	1	0	0	0	0	0	0	0	0	0	1	0	1	0	0	0	0	1	0	0	0	1	0	1	0	1	2	0	0	1	0	0	2	0	0	0	1	0	0	0	3	0	0	1	3	0	0	2	3	1	2	1	0	0	0	0	0	1	0	1	0	2	0	0	0	0	0	0	0	1	0	0	2	1	1	0	3	0	0	0	0	0	0	0	0	0	0	0	1	0	0	1	2	0	0	0	0	2	1	0	0	0	2	0	0	0	0	1	0	0	0	0	0	0	1	1	0	0	0	0	0	0	0	0	0	0	0	0	0	0	0	0	0	4	0	1	1	0	1	0	0	0	0	1	1	1	0	0	0	0	0	1	0	0	1	0	2	0	0	0	0	0	0	0	1	0	0	0	1	0	1	0	0	0	0	0	0	0	1	1	0	0	0	0	1	0	0	0	0	0	0	0	0	1	1	0	0	0	0	0	0	2	0	0	0	0	0	1	0	0	0	0	0	1	1	1	0	2	0	0	1	1	0	0	0	0	0	0	0	0	1	0	0	0	0	0	0	0	1	0	0	0	0	0	0	0	0	0	1	0	1	0	1	0	1	0	0	1	0	0	1	5	2	0	0	0	2	1	1	0	0	0	0	1	0	2	0	0	0	1	0	0	0	0	0	0	1	0	0	0	0	0	0	0	0	0	0	0	0	0	0	1	0	0	0	0	0	0	0	0	0	0	1	1	0	2	3	0	0	0	1	0	0	1	0	0	0	1	0	1	0	0	1	0	0	0	0	0	0	0	2	0	1	0	0	1	0	0	2	0	1	0	1	4	0	0	0	0	0	1	0	1	2	0	0	0	0	1	0	3	0	1	0	0	1	1	0	0	2	0	0	0	0	0	2	0	0	0	0	1	0	1	0	0	0	0	1	1	1	0	0	1	0	0	0	0	1	1	1	0	0	2	1	0	0	0	1	0	0	0	2	0	0	0	0	0	1	0	0	0	0	0	0	1	1	0	0	0	0	0	0	0	0	0	1	2	0	0	0	1	2	0	0	0	0	0	0	1	0	1	0	1	1	0	0	1	0	0	0	1	1	1	2	0	0	0	0	0	0	0	0	1	0	0	0	2	0	0	0	0	1	0	0	0	0	0	0	2	0	1	0	1	0	0	2	0	2	0	0	0	0	1	0	0	1	1	0	1	1	0	0	0	0	0	0	1	0	1	0	0	0	0	0	1	1	0	0	0	0	1	1	0	0	0	0	0	0	0	0	0	0	1	0	0	0	1	1	0	1	1	0	0	1	0	0	1	0	0	0	1	0	0	0	0	1	0	0	0	0	2	0	1	1	0	1	1	0	1	0	0	1	0	1	4	0	0	0	0	0	1	1	1	3	0	0	1	1	0	0	0	0	0	2	1	0	0	1	2	1	1	0	1	0	0	0	0	0	0	0	0	1	0	0	1	0	0	0	0	2	1	1	1	0	0	1	0	0	1	1	1	1	0	1	0	0	2	0	0	4	1	0	0	1	0	2	0	0	0	1	0	0	0	2	1	1	0	0	0	0	0	0	0	1	2	0	0	0	1	1	0	0	0	1	0	0	1	2	0	2	0	0	0	1	0	2	0	0	0	0	0	0	0	0	0	0	0	0	1	0	0	0	0	0	1	0	0	0	0	0	0	0	1	0	0	0	0	0	0	1	0	0	0	0	0	0	0	0	0	0	0	0	1	1	0	0	1	0	0	0	0	0	0	0	0	0	2	2	1	0	0	0	1	0	1	0	0	0	0	0	0	0	0	1	0	0	1	0	1	0	0	0	0	1	2	1	0	0	0	0	1	2	0	0	1	0	0	0	0	0	1	0	1	1	0	1	0	1	0	1	1	0	0	0	0	0	0	0	0	0	0	0	0	0	0	0	0	0	0	2	2	1	0	0	0	0	0	1	0	0	0	0	0	1	0	0	0	0	0	0	1	0	0	1	1	1	2	0	0	0	0	1	0	0	0	0	1	0	1	0	0	2	1	0	0	2	1	1	0	0	0	1	1	0	0	1	0	0	2	2	0	1	0	0	1	0	0	0	0	0	0	1	0	0	0	1	0	1	0	1	1	0	1	0	1	1	0	0	0	0	0	0	0	0	1	1	1	0	0	0	1	1	0	0	1	0	0	0	0	0	2	0	0	0	1	0	0	0	0	0	0	1	0	0
N0.HOG0008358	0	1	1	4	6	1	8	3	2	2	1	0	0	1	0	4	3	0	2	0	0	3	1	1	1	1	1	2	3	0	1	0	3	0	0	0	4	5	1	0	0	1	0	3	0	0	1	0	3	2	1	0	3	0	0	0	3	0	0	3	0	2	0	2	2	2	1	0	0	0	3	1	0	0	1	0	1	0	0	1	2	0	6	1	1	1	3	0	1	4	0	1	0	0	0	1	0	2	2	2	0	0	2	0	2	1	1	3	3	1	1	2	0	2	0	0	6	4	1	0	2	0	0	5	1	1	0	3	3	4	1	0	0	0	0	0	2	4	5	0	2	2	1	2	0	0	4	4	2	0	1	0	1	0	0	1	0	0	0	4	2	3	6	1	1	2	3	3	0	0	0	0	0	1	0	0	6	0	1	0	0	1	0	1	0	4	0	0	0	1	3	1	0	10	0	0	0	0	2	0	2	4	0	3	1	0	0	1	1	1	1	0	2	0	1	2	5	3	1	2	0	0	2	0	3	1	2	1	2	0	6	0	1	1	0	5	0	6	2	0	1	1	4	0	2	0	0	0	0	1	0	6	0	1	1	2	0	1	0	7	2	0	1	0	1	0	1	0	0	0	0	1	0	1	2	0	0	2	0	0	0	4	0	0	0	1	0	1	0	0	0	0	2	1	1	0	0	3	1	0	0	0	0	4	2	2	1	2	2	1	2	0	0	1	0	1	0	0	5	0	1	1	1	1	1	0	1	5	1	1	3	1	0	0	0	1	3	0	2	1	0	0	2	1	0	1	1	2	1	0	0	0	0	1	0	6	0	1	0	1	2	0	0	2	9	0	5	0	0	0	0	2	0	1	1	0	0	0	0	4	1	1	0	4	1	0	0	1	2	1	0	5	0	3	4	0	0	0	0	1	2	2	0	0	9	1	0	0	0	0	0	1	5	0	1	1	0	2	1	0	2	1	1	1	7	0	2	0	0	0	0	0	2	2	3	2	1	2	6	0	0	0	0	3	0	0	1	1	0	4	1	1	1	0	0	1	1	2	0	4	0	2	0	0	1	0	2	0	1	3	4	3	0	2	2	0	1	0	0	0	0	1	0	4	1	3	0	0	7	1	1	3	2	0	1	1	1	0	3	0	6	1	0	0	0	1	1	1	1	5	0	0	2	3	0	3	1	0	1	1	0	3	0	2	1	0	0	5	1	1	2	0	0	1	0	1	0	2	2	0	0	1	2	1	2	2	0	0	3	1	0	1	0	3	0	2	0	0	0	1	3	1	1	0	1	0	1	0	1	1	1	0	2	0	0	1	3	0	0	3	0	1	3	1	0	2	1	1	2	0	0	0	1	2	0	0	0	1	1	0	1	4	3	0	1	1	0	0	0	1	0	2	0	6	0	0	0	0	0	1	1	0	1	2	2	2	2	0	1	0	0	1	1	1	0	6	1	0	1	0	1	0	3	0	7	2	1	2	0	0	0	0	1	0	1	1	2	2	0	0	1	0	0	0	1	0	0	3	3	1	0	2	1	0	0	0	2	1	1	1	0	4	1	1	3	1	0	0	3	1	1	0	1	1	1	5	3	1	0	1	0	1	4	2	1	0	1	2	0	0	0	0	0	1	1	0	0	3	2	0	0	2	1	0	0	3	2	5	1	1	1	0	1	0	3	0	0	2	1	1	1	0	2	6	0	0	0	2	5	0	3	1	3	2	3	6	1	2	1	3	2	2	6	0	1	1	0	3	0	1	1	0	1	3	0	0	1	0	0	6	2	8	10	0	0	0	1	3	3	2	2	1	1	2	2	1	0	0	0	1	1	0	2	1	2	1	3	0	0	0	0	4	0	0	2	4	0	0	0	0	0	0	1	1	3	0	0	0	0	0	1	4	2	0	5	2	0	6	0	2	2	1	0	2	0	3	4	0	0	1	1	2	1	0	3	0	0	2	2	3	3	2	2	0	1	0	0	0	0	0	3	0	0	0	2	4	0	0	0	0	0	0	1	5	2	0	0	1	0	3	0	2	1	1	3	1	3	2	0	3	0	0	1	0	1	1	1	1	0	0	1	0	4	4	0	2	0	0	0	1	4	0	0	0	0	0	1	4	1	3	2	0	1	3	0	0	0	1	2	0	0	4	5	1	1	2	1	0	0	0	4	0	1	0	0	0	1	2	0	2	0	2	1	0	0	0	4	0	1	0	0	5	0	4	0	0	1	3	1	0	1	2	2	0	0	0	1	5	0	3	0	2	2	0	0	0	3	0	0	5	3	0	0	0	0	3	0	2	0	2	1	0	5	0	2	0	3	1	0	0	0	3	0	1	0	3	3	1	0	3	3	2	0	0	5	1	2	0	0	0	0	0	1	1	0	0	1	1	1	3	3	1	0	0	0	5	2	0	3	4	0	0	7	0	2	1	0	2	1	0	0	0	2	1	3	0	0	2	2	0	0	1	3	0	0	0	1	3	3	3	1	1	0	0	1	0	2	6	0	0	3	0	0	0	0	0	1	1	0	0	0	3	4	1	0	2	5	2	3	0	1	0	0	1	0	0	0	0	3	0	2	0	0	1	1	0	0	0	0	1	0	0	3	0	0	0	0	1	2	1	0	0	1	1	2	1	0	3	0	3	4	1	2	1	4	0	1	5	0	0	1	0	1	1	0	1	4	0	0	0	0	2	1	1	1	1	0	1	0	0	1	0	1	0	2	0	2	1	0	1	0	0	0	2	0	0	0	3	0	3	4	4	0	0	1	1	0	0	0	2	1	0	0	1	0	0	1	0	1	0	2	5	0	1	2	1	1	1	2	3	1	0	0	1	0	1	1	0	1	0	1	1	13	0	0	3	2	0	0	3	0	0	1	0	0	3	3	0	2	0	7	5	0	5	0	2	1	1	0	3	1	1	2	1	0	0	1	1	1	0	2	0	2	2	1	0	0	0	0	1	6	0	0	1	2	0	1	0	0	5	2	3	0	0	0	2	6	4	3	0	0	0	0	1	0	1	3	0	1	0	1	0	1	3	1	0	2	7	2	0	4	1	6	4	1	1	1	1	0	1	5	1	3	0	0	2	1	3	1	2	0	0	3	0	1	2	0	8	1	5	1	0	1	4	2	1	0	4	3	2	3	1	0	0	0	2	0	0	1	1	0	0	0	0	0	0	1	1	0	4	3	5	2	0	2	1	1	0	3	1	2	1	1	2	1	3	0	6	0	2	0	1	3	0	1	0	0	0	4	0	3	2	3	0	2	1	1	3	1	4	1	0	1	1	4	1	0	0	5	3	0	0	0	0	1	0	3	0	4	0	0	0	6	0	1	0	3	1	3	0	0	2	1	0	0	1	5	4	3	0	0	0	1	0	0	4	0	0	3	0	2	2	1	0	0	7	0	1	0	0	0	2	2	2	1	1	0	6	3	0	1	1	0	0	5	0	0	0	3	2	1	0	1	2	0	4	0	3	2	3	0	1	0	1	0	1	1	3	0	0	2	1	4	1	1	1	0	0	0	2	0	3	2	1	2	3	0	2	0	1	2	1	1	0	3	1	2	0	1	0	0	1	0	4	0	1	0	1	0	1	0	1	1	7	0	1	1	2	0	0	1	3	0	0	4	2	4	0	10	3	0	0	2	0	3	4	0	1	0	4	0	4	0	3	0	0	0	0	0	1	0	0	0	0	3	0	1	2	4	0	0	2	0	1	0	1	0	0	0	6	1	0	0	0	0	1	2	1	0	2	0	2	0	0	4	0	0	0	0	0	2	1	2	0	0	3	0	0	0	0	3	0	1	1	1	1	1	0	0	0	3	5	2	4	1	2	3	4	2	7	1	0	1	1	1	1	1	4	0	3	0	2	1	0	0	1	2	0	2	0	0	0	0	0	2	1	0	2	2	0	1	3	5	2	1	0	0	2	6	1	1	4	0	0	1	4	1	0	1	1	0	0	0	0	1	3	1	0	2	0	0	0	0	2	2	1	2	0	1	2	3	0	3	0	2	3	3	6	0	0	1	0	0	1	0	1	3	1	3	1	1	0	0	0	0	1	0	2	1	0	0	1	4	1	1	0	2	0	0	0	4	2	0	0	0	3	1	4	0	1	3	0	1	0	4	1	0	6	3	1	3	1	0	0	1	0	0	0	3	0	0	0	3	0	7	0	0	0	0	2	1	7	1	3	0	4	3	0	1	0	3	6	1	1	1	0	1	1	0	4	3	2	3	0	0	0	2	0	1	3	0	0	4	0	0	0	1	0	1	2	0	0	0	3	1	0	2	1	2	0	0	0	2	0	2	1	0	1	1	1	0	0	1	1	0	8	1	4	2	1	1	1	1	2	2	1	2	1	1	2	0	0	0	2	1	0	6	2	6	1	1	1	3	3	0	0	1	2	1	1	2	1	1	0	1	1	1	1	3	2	0	1	1	0	0	1	2	0	1	0	2	3	2	0	0	0	2	1	2	2	0	2	3	2	1	0	3	1	0	0	2	5	4	1	2	2	1	1	0	0	1	0	0	3	2	0	1	0	0	1	2	1	2	1	0	1	0	0	3	0	0	2	5	3	2	0	0	0	0	1	0	0	0	0	3	0	0	1	1	3	0	0	0	1	2	1	2	0	0	0	2	4	1	4	1	0	0	0	3	0	3	4	0	0	0	5	11	0	3	1	1	3	1	1	0	0	0	0	1	1	2	1	0	3	0	3	2	0	0	0	1	2	0	0	0	0	0	1	2	6	6	1	1	4	2	0	0	3	0	1	0	0	2	1	0	0	0	1	4	0	3	0	3	0	1	2	0	2	0	0	0	1	2	0	1	0	3	2	0	0	1	0	0	0	2	6	5	0	0	0	0	2	3	2	2	2	1	0	2	1	4	0	0	0	0	0	0	2	1	0	1	0	2	0	0	1	3	0	5	5	0	2	1	1	1	3	1	0	4	0	1	1	3	0	1	1	3	0	2	0	2	5	0	1	1	0	1	0	5	2	2	0	0	1	2	3	2	2	0	3	0	5	0	0	0	1	2	3	0	2	2	0	2	2	0	0	1	0	0	4	0	4	0	1	0	0	0	0	2	3	1	1	1	2	1	1	0	1	6	2	1	2	0	0	1	0	3	1	3	0	2	0	0	1	0	2	2	2	3	1	2	0	2	2	0	0	0	2	0	0	1	4	1	0	0	1	2	0	0	0	0	2	4	1	3	3	4	0	0	1	2	0	2	1	0	1	0	0	3	0	0	3	3	3	4	0	3	1	5	2	1	0	3	0	1	1	0	3	0	3	2	1	2	1	2	2	1	0	1	1	5	1	0	3	0	2	1	1	1	0	0	0	0	0	0	1	4	2	1	0	2	2	1	0	2	1	5	0	0	8	3	0	1	0	2	0	1	8	1	0	1	0	3	2	3	2	1	1	1	3	4	1	8	2	1	0	0	1	0	0	0	0	6	0	2	2	3	0	2	0	2	2	1	0	0	1	1	1	4	2	1	1	5	0	0	3	0	1	0	4	1	2	0	1	2	2	0	3	2	1	0	7	2	2	0	0	0	2	0	1	3	3	1	0	1	2	2	1	2	1	2	1	3	3	0	3	1	0	4	1	1	0	0	1	1	0	5	3	1	4	0	1	4	1	3	0	1	3	9	1	0	0	0	1	8	2	1	0	0	0	0	1	3	0	1	0	0	0	4	2	0	1	1	3	0	0	1	2	0	0	2	0	0	10	3	0	3	1	3	2	0	0	1	2	6	2	0	2	1	4	2	4	5	2	0	2	0	2	0	3	1	0	3	3	3	4	1	1	2	2	0	0	0	0	1	0	2	0	4	0	0	1	0	3	1	0	1	1	2	1	0	0	0	0	0	1	0	5	3	0	1	0	1	2	3	2	4	0	0	1	1	4	1	0	0	0	1	3	1	2	1	1	0	0	0	1	4	1	0	0	1	1	1	1	2	0	6	3	9	0	1	2	2	1	0	1	0	0	0	0	1	1	1	0	5	0	0	7	3	4	0	0	0	1	2	3	1	0	1	1	2	0	4	2	0	0	0	2	0	0	0	1	5	2	1	1	2	0	0	0	1	0	0	5	0	0	3	0	1	0	0	0	2	5	2	1	1	1	2	1	2	0	2	0	1	0	3	2	0	2	0	3	0	0	5	4	4	0	3	0	1	3	0	5	1	0	0	1	0	5	0	0	5	0	1	2	0	5	0	1	0	0	0	5	1	0	1	4	0	1	1	0	0	0	0	0	0	1	0	3	0	0	0	0	0	0	0	0	0	0	0	1	1	0	2	1	0	0	2	0	0	1	0	1	0	1	0	1	0	1	0	0	1	8	4	1	1	2	0	0	3	3	1	4	4	0	1	0	2	0	1	1	3	0	3	2	1	3	0	1	0	1	0	2	0	5	3	7	3	1	1	0	0	0	1	4	0	0	2	6	2	3	0	0	1	3	2	6	0	1	4	0	0	2	5	0	1	1	0	1	0	0	0	2	1	0	1	1	2	1	0	0	1	1	0	1	2	0	0	1	0	3	0	3	5	0	0	1	0	3	0	0	2	4	0	2	1	1	4	0	2	0	1	2	1	0	1	0	0	0	4	0	0	0	1	4	1	6	4	0	0	0	4	0	1	2	1	0	0	0	2	0	0	0	0	1	3	2	1	0	3	5	2	0	2	3	1	3	0	2	4	7	2	1	1	0	1	0	1	0	0	6	2	0	1	1	0	2	2	1	1	2	9	0	0	0	0	0	2	0	3	1	1	6	0	0	0	0	0	2	0	5	0	0	0	3	2	2	3	2	0	1	1	0	0	5	4	3	3	1	1	0	0	3	0	3	0	1	0	4	0	0	5	0	2	0	0	0	1	4	1	1	2	0	2	1	0	2	1	3	1	0	2	2	2	0	0	3	0	0	1	0	0	1	0	0	0	0	2	0	1	1	0	5	0	0	2	0	4	0	0	1	0	3	3	0	0	2	0	0	0	3	4	0	0	0	3	2	0	0	1	6	4	0	6	1	1	2	0	0	7	0	0	3	1	3	1	0	0	2	0	0	1	2	1	0	0	0	1	1	0	0	1	2	1	0	0	3	0	0	0	1	0	0	4	2	1	2	0	0	0	2	1	3	1	0	0	2	5	2	4	1	0	0	2	0	1	5	2	1	1	3	0	6	0	0	2	5	0	0	3	0	2	3	0	2	5	0	0	0	0	0	1	0	1	0	0	1	0	5	0	2	0	2	1	2	1	1	1	0	0	0	3	6	5	3	2	2	0	2	0	9	0	3	0	5	0	0	4	2	0	0	0	5	1	3	4	0	0	0	1	1	2	0	5	0	6	0	2	1	0	2	0	1	2	2	0	3	4	6	4	1	0	1	6	0	0	2	1	1	0	0	4	0	0	2	1	0	0	1	0	1	5	0	1	0	0	0	0	2	0	1	1	3	1	1	2	0	2	0	1	5	1	1	2	2	0	0	0	0	2	5	2	1	2	0	2	4	2	1	0	0	1	3	0	0	1	3	6	0	1	2	0	1	0	1	3	3	1	0	0	3	3	1	0	6	0	0	2	1	3	1	1	0	0	7	0	1	2	2	0	2	1	0	0	2	1	2	1	2	6	0	1	1	0	2	2	4	0	0	0	2	0	2	5	4	1	2	2	2	0	3	8	3	0	2	1	2	0	0	4	0	0	0	3	0	0	3	0	2	2	1	0	0	1	1	0	1	7	1	0	0	2	0	0	0	2	3	0	2	0	3	2	3	0	2	1	3	2	3	0	0	0	1	3	0	0	0	0	0	0	0	0	1	5	0	0	1	0	6	2	5	1	0	9	0	1	0	0	1	3	0	9	2	0	4	0	1	1	0	3	2	1	7	1	6	3	3	2	1	5	0	0	1	0	4	3	0	0	3	0	0	0	0	1	6	0	0	4	0	1	1	2	1	1	1	2	5	0	0	0	0	1	0	3	1	12	2	2	4	0	1	2	3	0	4	0	3	0	0	0	0	2	2	2	0	0	0	0	1	3	1	0	1	3	0	6	0	0	1	2	3	1	2	3	1	0	5	2	4	1	1	3	0	1	0	0	0	0	4	1	1	1	0	0	0	1	1	2	0	0	4	3	1	2	0	0	1	0	2	0	0	2	1	4	0	0	3	5	1	4	2	2	0	0	3	1	2	0	2	0	4	1	0	0	4	0	2	4	1	0	3	2	4	1	3	2	1	0	0	0	2	0	0	1	1	1	1	4	4	0	2	0	2	5	2	0	2	7	7	2	1	0	1	2	2	0	1	2	0	0	0	3	0	0	0	0	0	1	0	1	0	1	1	5	6	0	0	2	2	0	0	1	4	1	1	0	0	1	0	1	1	0	5	0	0	0	3	3	0	2	0	1	3	0	0	3	0	0	1	2	4	2	3	0	5	2	0	0	0	0	7	0	3	4	1	1	0	1	0	0	2	0	0	3	5	1	0	0	3	2	0	0	3	0	2	0	0	1	2	2	1	0	1	4	0	0	2	1	0	0	1	0	2	0	3	1	1	0	2	3	0	1	0	0	0	3	0	0	2	5	2	0	1	4	0	0	2	2	1	0	2	5	2	1	0	0	1	2	1	5	3	8	1	0	1	1	4	2	1	0	4	2	0	0	1	1	0	1	0	0	3	6	1	0	3	3	1	1	1	1	4	1	1	0	0	4	0	3	1	5	0	4	3	0	0	1	0	1	1	0	0	1	0	1	0	0	0	1	0	0	0	0	1	0	3	2	0	0	0	2	5	0	0	2	0	0	1	2	1	0	0	0	1	2	1	2	2	0	1	0	2	3	0	3	0	0	3	0	0	1	1	4	2	3	0	2	1	1	0	2	0	0	0	6	1	2	1	1	1	0	1	2	0	0	0	0	1	4	1	1	3	2	0	0	1	0	1	3	3	0	5	1	0	0	4	0	0	5	0	1	2	1	0	3	2	1	0	0	5	1	0	3	0	1	1	0	4	1	2	0	1	2	0	4	1	4	4	2	1	0	1	0	2	4	1	3	0	4	0	2	0	0	0	0	0	1	3	1	0	7	0	0	0	1	2	3	0	2	0	1	0	0	0	1	0	1	0	1	3	2	4	1	0	0	3	0	1	1	2	4	1	0	0	0	4	1	10	2	3	1	0	0	0	0	2	0	3	1	2	0	0	0	1	2	0	0	0	1	0	0	2	0	0	6	2	3	0	0	4	8	1	0	3	2	0	2	3	6	0	1	1	4	0	1	2	0	1	1	5	1	0	0	3	0	3	1	1	0	7	4	0	0	0	1	1	1	5	5	0	0	1	0	0	1	2	0	2	3	2	0	0	2	4	3	2	0	4	3	0	0	2	2	1	0	5	0	0	0	1	0	1	5	6	0	1	0	0	1	0	2	4	0	4	1	0	0	1	4	0	1	1	3	5	1	4	1	1	0	1	2	1	0	0	0	4	0	3	0	2	2	3	2	0	7	0	0	4	1	0	0	1	1	3	2	1	4	0	0	0	1	0	1	1	4	1	2	0	0	0	0	0	0	0	1	0	0	0	1	1	1	4	0	0	4	2	0	0	1	0	1	2	2	1	2	0	0	0	4	0	0	1	0	1	3	2	2	2	1	1	2	1	0	1	0	1	0	5	1	0	0	2	1	1	1	2	1	0	3	1	2	1	1	1	0	0	4	2	2	0	0	3	1	1	1	2	5	0	0	0	0	3	2	0	1	2	2	2	0	4	0	3	1	2	2	2	2	0	0	8	0	2	0	5	1	1	1	0	2	2	2	0	2	0	0	1	1	2	1	0	0	0	1	1	0	1	1	0	1	0	0	1	0	3	0	0	4	1	1	1	0	3	0	1	5	2	1	1	1	1	1	0	0	1	1	2	3	5	0	3	0	0	1	0	1	0	0	0	1	1	1	1	0	0	3	0	3	0	1	5	0	0	0	1	0	0	3	2	0	1	0	3	1	2	0	0	0	0	0	4	0	2	1	2	0	1	1	0	0	0	2	1	1	1	2	6	1	1	1	1	0	1	0	0	1	0	1	1	0	0	1	0	2	1	2	1	2	2	0	3	3	0	0	2	0	0	0	1	2	0	0	1	0	1	0	1	2	0	3	3	0	1	0	1	3	4	0	1	0	2	3	2	1	0	0	2	1	0	7	1	0	3	0	2	3	1	0	2	1	1	0	2	2	1	0	0	0	0	2	1	2	2	2	3	0	6	0	2	4	1	2	2	0	5	1	0	0	0	1	0	0	3	1	0	4	0	2	0	1	4	1	3	0	0	4	0	4	0	1	2	1	2	1	0	0	5	0	3	4	0	0	2	3	6	1	0	0	0	1	0	0	6	0	0	0	1	1	0	0	0	4	2	1	0	0	0	0	0	3	2	0	1	0	1	0	0	1	1	1	2	0	0	0	1	2	1	0	1	0	1	0	1	0	0	0	2	1	2	0	0	2	0	0	3	3	1	0	1	1	3	1	0	0	3	4	2	1	1	1	1	2	0	0	0	8	0	0	0	0	1	0	0	1	1	3	0	5	2	0	0	0	0	4	0	3	3	0	1	1	1	0	2	0	1	1	1	1	0	0	0	0	3	0	0	1	2	0	0	4	1	2	1	0	0	0	0	1	0	3	5	0	1	3	1	0	0	0	1	1	2	1	1	0	4	1	1	2	2	2	4	2	3	7	3	1	0	2	4	0	4	0	3	0	1	0	3	0	2	0	2	4	3	1	0	3	0	0	0	1	0	2	0	4	1	4	1	0	5	1	0	0	0	0	1	1	0	0	1	5	0	1	0	1	0	8	0	0	0	1	0	1	0	0	0	0	1	1	1	0	0	0	0	0	1	4	4	1	2	2	1	0	0	0	1	2	0	3	1	4	0	1	3	0	0	7	2	4	3	0	3	1	0	2	0	1	0	1	2	0	0	1	0	3	1	2	0	0	1	0	1	1	0	5	2	2	2	0	3	4	0	2	3	6	1	0	0	1	1	3	2	5	1	1	0	2	0	0	3	0	1	3	0	0	0	0	2	0	3	1	1	0	1	1	1	0	1	1	3	0	0	1	1	1	1	0	0	1	2	0	0	2	1	6	2	5	0	0	0	1	0	1	2	0	2	1	0	2	0	6	0	3	0	0	0	2	0	3	2	7	3	2	0	0	0	0	0	0	0	2	4	3	0	0	0	1	0	0	0	0	0	8	0	1	2	1	0	1	2	4	1	3	0	6	4	0	3	0	2	0	0	2	0	0	1	2	0	2	0	0	2	0	3	1	3	2	2	2	0	3	0	1	0	0	0	3	1	0	0	3	4	1	1	1	0	1	1	2	6	0	0	9	0	0	2	0	4	0	2	2	2	0	5	0	1	2	0	3	1	1	2	0	0	1	0	5	0	0	1	1	3	1	0	2	2	0	0	1	0	0	0	0	0	2	0	3	2	0	0	1	0	2	4	2	0	0	3	0	0	0	0	1	1	2	1	0	1	0	4	1	0	0	2	0	1	3	6	1	0	2	1	0	0	0	0	0	1	0	1	1	0	3	0	1	1	2	6	0	2	0	4	1	0	0	0	4	0	0	5	0	0	0	1	2	5	1	4	3	2	7	0	2	1	1	0	1	5	2	0	0	3	1	3	7	0	1	2	0	3	0	1	0	3	0	2	4	0	4	2	1	0	0	4	1	1	0	2	0	1	0	3	0	9	4	2	0	4	1	0	0	0	1	0	0	2	1	0	1	5	0	0	1	2	4	1	1	2	0	1	0	2	1	1	1	1	0	0	1	1	3	2	0	0	1	4	3	1	0	2	0	2	0	6	4	0	1	2	2	0	0	1	3	1	0	0	4	5	2	1	2	0	3	0	1	0	0	4	2	0	0	1	0	0	0	1	0	1	2	1	3	0	0	4	1	5	1	0	0	0	1	0	6	2	1	2	0	5	0	0	0	1	0	2	1	4	1	1	2	6	4	0	4	0	2	0	0	0	2	1	0	0	6	0	2	2	0	0	2	3	2	1	1	3	3	0	0	0	3	2	1	0	0	1	1	3	1	0	2	1	2	0	0	0	1	2	0	1	0	0	0	1	0	0	0	0	3	1	2	2	1	0	0	5	2	0	1	4	2	2	1	0	0	0	5	2	0	0	3	0	2	0	6	2	0	0	0	3	0	1	0	0	0	0	1	0	0	0	0	3	0	1	0	1	0	1	1	0	0	1	3	4	0	0	0	0	1	1	2	2	0	0	3	1	0	0	6	1	2	0	4	3	5	1	5	1	0	2	0	0	0	3	1	3	1	0	1	2	0	4	0	0	7	0	1	3	2	0	0	5	2	0	0	3	6	0	2	1	3	0	1	1	1	0	0	0	1	2	1	2	1	0	2	0	0	1	3	2	3	1	0	2	3	0	0	1	0	0	3	5	0	2	0	2	2	0	0	2	0	2	3	1	1	1	1	3	3	0	0	6	0	0	3	0	2	0	1	1	0	0	1	0	1	1	4	0	2	1	0	3	1	0	0	0	0	0	1	0	1	1	1	1	3	7	2	1	1	2	3	3	0	0	0	1	0	4	3	3	0	0	1	2	2	2	1	1	4	0	2	2	0	3	0	0	0	3	0	3	7	2	2	0	1	0	1	0	2	3	0	1	2	1	1	0	0	3	4	0	1	1	3	1	1	1	2	5	0	0	0	1	0	2	0	1	0	2	1	1	1	0	1	1	1	2	3	0	2	1	0	6	0	3	2	2	0	1	6	0	0	0	0	0	1	0	0	0	2	1	2	2	2	0	1	1	3	1	1	2	1	5	0	4	2	0	0	1	4	1	1	0	0	0	4	3	3	2	0	1	0	1	1	2	0	2	1	1	1	2	0	1	0	0	0	2	0	5	7	2	0	0	4	0	0	2	0	2	1	0	2	4	0	0	0	2	6	0	0	2	0	0	0	2	1	1	2	3	0	2	1	1	0	0	0	1	2	0	0	0	1	1	2	8	0	1	0	2	0	3	0	0	3	0	0	0	5	0	3	1	2	2	0	0	0	4	4	0	0	0	2	0	2	2	0	0	1	4	0	0	0	0	0	0	0	2	0	0	2	1	0	1	1	1	3	1	1	4	0	0	2	0	2	0	1	3	0	1	2	0	0	1	1	1	2	1	0	3	3	2	2	0	0	4	1	0	2	1	0	0	2	1	0	0	0	4	0	0	3	0	0	1	0	0	0	1	3	0	0	1	0	2	0	0	0	0	4	2	0	4	0	1	3	1	1	0	0	4	1	0	1	0	2	0	1	2	3	0	4	1	0	0	2	0	0	1	0	1	1	0	1	0	1	0	0	0	3	0	2	2	3	1	0	5	2	4	0	1	1	1	0	0	0	1	3	0	1	0	0	2	1	0	1	0	1	0	2	2	3	2	2	1	0	3	0	0	1	1	1	8	2	0	3	1	2	1	6	1	0	1	4	0	1	0	5	0	2	1	2	0	0	0	0	0	0	0	0	0	1	0	3	3	0	0	1	1	0	1	3	3	0	0	0	0	0	1	2	0	0	2	3	0	1	0	6	4	4	3	2	2	0	3	0	1	1	2	2	0	0	3	2	1	1	0	3	2	0	0	1	0	0	0	9	0	2	0	3	1	1	4	0	1	1	2	0	0	0	0	1	2	1	1	0	0	3	3	2	0	0	2	0	0	0	2	1	4	3	2	0	0	0	1	0	1	1	0	0	1	1	0	2	4	0	4	1	1	0	1	0	4	1	0	1	0	3	0	2	2	1	1	5	0	3	8	1	0	1	2	5	6	0	1	2	3	2	3	0	0	1	2	0	0	3	0	0	1	0	1	0	2	2	0	1	1	0	0	1	1	1	1	5	4	2	0	0	0	0	0	1	3	1	3	2	0	0	3	3	0	1	1	2	0	2	4	0	0	2	1	3	1	0	4	1	0	4	1	6	1	1	1	3	0	6	1	2	0	1	0	0	2	1
N0.HOG0004192	0	0	0	0	0	0	0	0	0	1	1	0	0	0	0	0	0	0	0	0	0	0	0	0	0	0	0	0	7	0	0	0	0	0	0	1	0	0	0	0	0	0	0	0	0	0	0	0	0	0	0	0	0	0	1	0	4	0	0	0	0	0	0	0	1	0	0	0	0	0	0	0	0	0	0	0	0	0	0	0	0	0	0	0	0	0	0	0	0	0	0	0	0	0	1	0	0	0	0	0	0	0	0	0	0	0	0	0	0	0	0	0	0	0	0	0	1	0	0	0	0	0	0	9	2	3	0	0	0	0	0	0	0	0	0	0	0	0	0	0	0	0	1	0	0	0	0	0	0	0	0	0	1	0	0	0	0	0	0	0	0	0	0	0	0	8	0	0	0	0	0	0	0	1	0	0	0	0	0	0	0	0	0	0	0	0	0	0	0	0	0	0	0	0	0	0	0	0	7	0	1	1	0	0	0	0	0	0	0	0	0	0	0	0	0	0	0	0	0	0	0	0	0	0	9	0	2	0	0	0	0	0	0	0	0	0	0	0	0	0	0	1	0	0	0	0	0	0	0	0	0	0	0	0	0	0	0	0	0	1	0	0	0	0	0	0	0	0	0	15	0	0	0	0	0	0	0	1	0	0	0	0	0	0	0	0	0	0	0	0	0	0	0	0	0	0	0	0	0	0	0	0	0	0	0	0	0	0	0	0	0	0	0	0	0	0	0	0	0	0	0	0	0	0	0	0	0	0	0	0	1	0	0	0	0	0	0	0	0	0	0	0	2	0	1	0	0	0	1	0	0	0	0	0	0	0	0	0	0	0	0	0	0	0	0	0	3	0	0	0	0	0	0	0	0	0	0	0	0	0	0	0	0	0	0	0	0	0	0	0	0	0	0	0	0	0	0	0	0	0	0	0	0	0	0	0	0	2	0	0	0	0	1	0	0	0	0	0	0	0	0	0	0	0	1	0	0	0	0	0	0	0	0	0	1	0	0	0	0	0	0	0	0	0	0	2	0	7	0	0	0	0	0	0	0	0	0	0	0	0	0	0	0	0	0	0	0	0	0	0	0	2	0	0	0	0	0	0	0	0	0	0	0	2	0	0	0	1	0	0	0	0	0	0	0	0	0	0	0	0	3	0	0	0	0	0	0	0	0	0	0	0	1	0	0	0	0	0	0	0	0	1	0	0	0	0	0	0	0	0	0	0	0	0	0	0	0	6	0	0	0	0	0	2	0	0	0	0	0	0	0	0	0	0	0	0	0	0	0	0	0	0	0	0	0	0	0	0	0	0	0	0	0	0	0	0	0	0	0	0	0	0	0	0	0	0	0	4	2	0	0	0	0	0	0	0	0	0	0	0	0	0	0	0	0	0	0	0	0	0	0	0	0	0	0	0	0	0	0	0	0	0	0	0	0	0	1	0	0	0	0	0	0	0	0	0	0	0	0	0	0	0	0	0	0	0	0	1	0	0	0	0	0	0	0	0	0	0	0	0	0	0	0	0	0	0	0	0	0	0	0	0	0	0	0	0	0	0	0	0	0	0	0	0	1	0	0	0	0	0	0	0	0	0	0	0	0	1	0	0	2	0	0	0	0	0	0	0	0	0	0	0	0	0	0	0	0	0	0	1	0	0	0	0	0	0	0	0	0	0	0	0	0	0	0	0	0	0	0	0	0	0	0	0	0	0	0	0	0	0	0	0	0	0	0	0	0	0	0	0	0	0	0	0	0	0	0	0	0	0	0	0	0	0	0	0	0	0	0	0	0	0	0	0	0	0	0	0	0	0	0	0	15	0	0	0	0	0	0	0	0	0	0	0	0	0	0	0	0	0	0	0	0	0	0	0	0	0	0	0	0	0	1	0	0	0	0	0	0	0	0	0	0	0	0	0	0	0	0	4	0	0	0	0	0	0	0	0	0	0	0	0	0	0	0	0	0	0	0	0	0	0	0	0	0	0	0	0	0	1	0	0	0	0	0	3	0	0	0	0	0	0	0	0	0	0	0	0	0	0	0	0	0	0	0	0	0	0	0	0	0	0	0	0	0	0	7	0	0	0	0	0	0	0	0	0	0	0	0	0	0	0	0	0	0	0	0	0	0	0	0	0	0	0	0	0	0	0	0	0	0	0	0	0	0	0	0	0	0	0	0	0	0	0	0	0	0	5	0	0	0	0	0	0	0	0	0	0	0	0	0	0	0	0	0	0	0	0	0	0	0	7	1	0	0	0	0	6	0	0	0	0	0	0	0	0	0	0	0	6	0	0	0	0	0	0	0	0	0	0	0	0	0	0	0	0	0	0	0	0	0	0	0	0	0	0	0	0	0	9	0	0	0	0	0	0	0	0	0	0	0	0	0	0	0	0	0	0	0	0	0	0	0	0	0	0	9	5	0	0	0	0	0	0	0	0	0	0	0	0	0	0	0	0	0	0	1	0	0	0	0	2	0	0	0	0	0	0	2	0	0	0	0	0	0	0	0	0	0	0	0	0	2	0	0	0	0	0	0	0	0	0	0	0	0	0	0	0	0	0	0	0	0	0	0	0	0	0	1	0	0	0	0	0	0	0	0	0	0	0	0	0	0	0	0	0	0	0	0	0	2	0	0	0	0	0	0	0	0	0	0	1	0	0	0	0	0	0	0	0	4	0	0	0	0	1	0	0	0	0	0	0	0	0	0	0	0	0	0	0	0	0	0	0	0	0	0	0	0	0	0	0	0	0	0	0	0	0	0	0	0	0	0	0	0	0	0	0	0	0	0	0	0	0	0	0	0	0	0	0	0	0	0	0	0	0	1	0	0	0	0	0	0	0	0	0	0	1	0	0	0	0	0	0	0	0	0	0	0	0	0	0	0	0	0	0	0	0	0	0	0	0	0	2	0	0	0	0	0	0	0	0	0	0	1	0	2	1	0	0	0	0	0	0	0	0	0	0	0	0	0	0	0	2	0	0	0	0	0	0	0	0	0	0	0	0	0	0	0	0	0	0	0	0	0	0	0	0	0	0	0	0	0	0	0	0	0	0	0	0	0	0	0	0	0	0	0	0	0	9	0	0	0	0	0	0	0	0	0	0	0	0	0	0	0	0	0	0	0	0	0	0	0	1	0	0	0	0	0	2	0	0	0	0	0	1	0	0	0	0	0	0	0	0	0	0	0	0	1	0	0	0	0	0	0	0	0	0	0	0	0	0	3	0	0	0	0	0	0	0	0	0	0	1	0	0	0	0	1	0	0	0	0	0	0	0	0	0	0	0	0	0	0	0	0	0	0	0	0	0	0	0	0	0	0	0	0	0	0	0	0	0	0	0	0	0	0	0	0	0	0	0	0	0	0	0	0	7	0	0	0	0	0	0	0	0	0	0	0	0	0	0	0	0	1	0	0	0	1	0	0	0	3	2	0	0	0	0	0	0	0	0	0	0	0	0	0	0	0	0	0	0	0	0	1	0	0	0	0	0	0	1	0	0	0	0	0	0	0	0	1	0	0	0	0	0	0	0	0	0	0	0	7	0	0	1	0	0	0	0	0	0	0	0	0	0	0	0	0	0	0	0	0	0	0	0	0	0	0	0	0	0	0	0	0	0	0	0	0	0	0	1	0	0	0	0	0	0	0	0	0	0	0	0	0	0	0	0	0	0	0	0	0	0	0	0	0	0	0	0	0	0	0	0	0	0	0	0	0	0	0	0	0	0	0	0	0	0	0	0	0	0	0	0	0	0	0	0	0	0	0	0	0	0	0	0	0	0	0	0	0	0	1	0	0	0	0	0	0	0	1	0	0	0	0	0	0	0	0	0	0	1	0	0	0	0	1	0	0	0	0	0	0	0	0	0	0	0	0	5	0	0	0	0	0	0	3	0	0	0	0	0	0	0	0	0	0	0	0	0	0	0	0	0	0	1	0	0	0	0	0	0	0	0	0	0	0	0	1	0	0	0	0	0	0	0	0	0	0	0	0	0	0	0	0	0	0	0	0	0	0	0	0	0	3	0	0	0	0	0	0	0	0	0	0	0	0	0	0	0	0	0	0	0	0	1	0	0	0	0	0	0	0	0	1	0	0	0	0	0	0	0	0	0	0	0	0	0	0	0	1	0	4	0	0	0	0	0	0	0	0	5	4	0	0	0	0	0	0	0	0	0	0	0	0	0	0	0	0	0	0	0	0	0	0	0	0	0	0	0	6	0	0	6	0	0	0	0	1	0	0	1	0	0	0	0	0	0	4	0	0	0	0	0	0	0	0	0	1	0	0	0	0	0	0	0	0	7	1	1	0	0	0	0	0	0	0	0	0	0	0	0	0	0	0	0	0	0	0	0	0	0	1	0	0	0	0	0	0	1	0	0	0	1	0	0	0	0	0	0	0	0	0	0	0	0	0	0	0	0	0	0	0	0	0	0	0	1	4	0	0	0	0	0	0	1	0	0	0	0	0	0	0	0	0	0	0	0	0	0	0	0	5	0	0	0	7	0	0	0	0	0	0	0	1	0	0	0	0	0	0	0	0	0	0	0	0	0	0	0	0	0	0	0	0	0	0	0	0	0	0	0	0	0	0	0	0	1	0	0	0	0	0	0	0	0	2	0	0	0	0	0	0	0	0	0	0	0	0	0	0	0	0	1	0	0	0	0	0	0	0	0	0	0	0	0	0	0	0	0	0	0	0	0	0	0	0	0	0	0	0	0	0	0	0	0	0	0	0	0	0	0	0	0	0	0	0	0	0	0	0	0	0	0	1	0	0	0	0	0	0	0	0	0	0	0	0	0	0	0	0	0	0	0	1	8	0	0	0	0	0	3	0	0	0	0	0	0	0	0	0	0	0	0	0	0	0	0	0	0	0	0	0	0	0	0	0	0	0	0	0	0	0	0	0	0	0	0	0	0	0	0	1	0	0	0	0	0	1	0	0	0	0	0	0	0	2	0	0	0	0	0	1	0	0	0	0	0	0	0	0	1	0	0	0	0	7	0	1	0	0	0	0	0	0	0	0	1	0	0	0	0	0	0	0	0	0	0	0	0	0	0	13	0	0	0	0	0	2	0	0	0	0	0	0	0	0	0	0	1	0	0	0	0	0	0	0	0	2	0	0	0	0	0	0	0	0	0	0	0	0	0	0	0	0	0	0	0	0	0	0	0	0	0	1	0	0	0	0	0	0	0	0	0	0	0	0	0	0	0	0	0	0	0	0	0	0	0	0	0	0	0	0	0	0	0	0	0	0	0	0	0	0	0	0	0	0	0	0	0	0	0	0	0	4	7	0	0	0	2	0	0	0	0	0	0	0	0	0	6	0	0	0	0	0	0	0	0	0	0	0	0	0	0	0	0	0	3	0	0	0	0	0	0	0	0	0	0	0	0	0	0	0	0	0	0	0	0	0	0	1	0	0	0	0	0	0	0	0	0	0	0	0	0	0	0	0	0	0	0	0	0	0	0	0	0	0	0	0	0	0	0	6	0	0	0	0	0	0	0	0	0	0	0	0	0	0	0	0	0	0	0	0	0	0	0	0	0	2	0	0	0	0	0	0	0	0	0	0	0	0	0	0	0	0	0	0	7	0	0	0	0	0	0	0	2	0	1	1	0	0	0	0	0	0	0	0	0	0	0	0	0	0	0	1	0	0	0	0	0	0	0	0	0	0	0	0	0	0	0	0	0	0	0	0	0	0	0	0	0	0	0	0	0	0	0	2	0	0	0	0	0	0	0	0	2	0	0	0	1	0	0	0	0	0	0	0	0	3	0	0	0	1	0	0	0	0	0	0	0	0	0	0	0	0	0	0	0	1	0	1	0	0	0	0	0	0	0	0	0	0	0	0	0	0	0	0	0	0	1	0	0	0	1	0	0	0	0	0	0	0	0	0	0	0	0	0	1	0	0	0	0	0	0	1	0	0	0	0	0	0	1	0	0	0	0	0	0	0	0	0	0	0	10	0	0	0	0	0	1	0	0	0	0	0	0	0	0	0	0	0	0	0	0	0	0	0	0	7	0	0	0	0	0	0	1	0	0	1	0	0	0	0	0	0	0	0	2	0	0	0	0	0	0	0	0	0	0	0	0	0	0	0	0	0	0	0	0	0	0	0	0	0	0	0	0	0	0	0	0	0	0	0	0	0	0	0	0	0	7	0	0	0	0	0	0	0	0	0	0	0	8	0	0	0	0	0	0	0	0	0	0	0	0	0	0	0	0	0	3	1	0	0	0	0	0	0	0	0	0	0	0	0	0	0	0	0	0	0	0	0	0	0	0	0	0	0	0	0	0	0	0	0	0	0	0	0	0	0	0	0	0	0	0	0	0	0	0	0	0	0	0	0	0	0	0	0	3	0	0	0	0	0	0	1	0	0	0	0	0	0	0	0	0	0	0	0	0	0	0	0	1	0	0	0	0	0	0	1	0	0	0	0	0	0	0	1	0	0	0	0	0	0	0	1	0	0	0	0	0	0	0	0	0	0	0	0	0	0	0	0	0	0	0	0	0	0	0	0	0	0	0	0	0	0	0	0	0	0	0	0	0	0	0	1	0	0	0	0	2	0	0	0	0	0	0	0	0	0	0	0	0	0	0	0	0	0	0	0	0	0	0	0	0	0	0	0	0	0	0	0	0	0	0	0	0	0	0	0	0	0	0	0	0	0	0	0	0	1	0	0	9	0	0	0	0	0	0	0	0	0	0	0	0	0	0	0	0	0	0	0	2	0	0	0	1	1	0	0	0	0	0	0	0	0	0	0	0	0	0	0	0	0	0	0	0	0	3	0	0	0	0	0	0	0	0	0	0	13	2	0	0	4	0	0	0	0	0	0	0	0	0	0	0	0	0	0	0	0	0	0	0	0	0	0	0	0	0	0	5	0	0	0	0	5	0	0	0	0	0	0	0	0	0	0	0	0	0	0	0	0	0	0	0	0	0	0	0	0	0	0	0	0	2	0	0	0	0	0	0	0	0	0	0	0	0	0	0	0	0	0	0	0	0	0	0	0	0	0	0	0	0	0	0	0	0	0	0	0	0	0	0	0	0	0	0	0	0	0	0	0	0	0	0	0	0	0	0	0	0	1	0	0	0	0	0	0	0	0	0	0	0	0	0	0	0	0	0	0	0	0	0	0	0	0	0	0	0	0	0	0	0	0	0	0	0	0	3	0	0	0	0	0	0	0	0	0	0	0	0	0	0	0	0	0	0	2	0	0	0	0	0	0	0	0	0	0	0	0	0	0	0	0	0	0	0	0	0	0	0	0	0	0	0	0	0	1	0	0	0	0	0	0	0	0	0	0	0	0	0	0	0	0	0	0	0	0	0	0	0	0	0	0	0	0	0	0	0	0	0	0	0	0	0	0	0	0	0	0	0	0	0	0	0	0	0	0	1	0	0	0	0	0	0	0	0	0	0	0	0	0	0	0	0	0	0	0	0	0	0	0	0	0	0	0	0	0	0	0	0	0	0	1	0	0	0	0	0	0	13	0	0	0	0	0	0	0	0	2	0	0	0	0	0	0	0	0	0	0	0	0	0	0	0	0	0	0	0	0	0	0	0	0	0	0	2	0	0	0	0	2	0	0	0	0	0	0	0	0	0	0	0	0	0	0	0	0	0	0	0	0	0	0	0	0	0	0	0	0	0	0	0	0	0	0	0	0	0	0	0	0	7	1	0	0	0	0	0	0	0	0	0	0	0	0	0	2	0	0	0	0	1	0	0	0	0	0	0	0	0	0	0	0	1	0	0	0	0	0	6	0	0	0	0	0	0	0	0	0	0	0	0	0	0	0	0	0	0	0	0	0	0	0	0	0	0	0	0	0	20	0	0	0	0	1	0	0	0	0	0	0	0	0	4	0	0	0	0	0	0	1	0	0	0	0	5	0	0	0	0	0	0	0	0	1	0	0	0	0	0	0	0	0	0	0	0	0	0	0	1	0	0	0	0	0	0	0	0	0	0	0	0	0	0	1	0	0	0	0	3	0	0	0	0	0	0	0	0	0	0	0	0	0	0	0	0	0	0	0	0	0	0	0	0	0	0	0	0	0	0	0	0	0	0	0	0	0	1	0	0	0	0	0	0	0	0	1	0	0	0	0	0	0	0	0	0	0	0	0	0	0	0	0	0	0	0	0	0	0	0	0	0	0	0	0	0	0	1	0	0	0	0	0	0	0	1	0	0	0	0	0	0	0	0	0	0	0	0	0	1	0	0	0	0	0	1	0	0	0	0	0	0	0	0	0	0	0	0	0	0	1	0	0	2	0	0	0	0	0	0	0	0	0	0	0	0	0	0	0	0	0	0	0	0	0	0	0	0	0	0	0	0	0	0	0	0	0	0	0	0	0	0	0	0	0	0	0	0	0	0	0	0	0	0	0	0	0	1	0	0	0	0	0	0	1	0	0	0	0	0	0	0	0	0	0	0	0	0	0	0	0	0	0	0	1	0	0	0	0	0	0	0	0	0	0	0	0	0	0	0	0	0	0	0	0	0	0	0	0	0	0	0	0	0	5	0	0	0	0	0	0	0	0	0	0	0	0	0	0	0	0	0	0	0	0	0	0	0	0	0	0	0	0	0	0	0	0	0	0	0	0	0	1	0	0	1	0	5	0	0	0	0	0	7	0	0	0	0	0	0	0	0	0	0	0	0	0	0	0	0	0	1	0	0	0	0	0	0	0	0	0	1	0	0	0	0	0	0	0	0	0	0	0	13	0	0	0	0	0	0	0	0	0	0	0	0	0	0	0	0	0	0	0	0	0	0	1	0	0	0	0	0	0	0	0	0	0	0	0	0	0	0	0	0	0	0	0	0	0	0	0	0	0	0	0	0	0	0	0	0	0	0	0	0	0	3	0	0	0	0	0	0	0	0	0	0	0	0	0	0	0	0	2	0	0	0	0	0	0	1	0	0	0	0	0	0	0	0	0	0	0	0	0	0	0	0	0	1	0	0	0	0	0	0	0	0	0	0	0	0	0	0	0	0	0	0	0	0	0	0	0	0	0	0	0	0	0	0	0	1	0	0	0	0	0	0	0	0	0	0	0	0	0	0	0	0	0	0	0	4	0	0	0	0	0	0	0	0	0	0	0	0	0	0	0	0	0	0	2	0	0	0	0	0	0	0	0	4	0	0	0	0	0	0	0	0	0	2	0	0	0	0	0	0	0	0	0	0	0	0	0	0	0	0	0	0	0	0	0	0	0	0	0	0	0	0	0	0	0	0	0	0	0	0	0	0	0	0	0	0	1	0	0	0	0	0	0	0	0	0	0	0	0	1	0	0	0	0	0	0	0	0	0	0	0	0	0	0	0	0	0	0	0	0	0	0	0	0	0	0	0	0	0	0	0	0	0	0	0	0	0	0	0	0	0	0	0	0	1	0	0	0	1	0	0	0	0	0	0	5	0	0	0	0	0	0	0	0	1	0	0	0	2	0	0	0	0	0	0	0	0	0	0	0	0	0	0	0	0	0	0	0	0	0	0	0	0	0	0	0	0	0	0	0	0	0	0	0	0	0	0	0	0	0	0	0	0	0	0	0	0	0	1	11	0	0	0	0	0	1	0	0	0	0	0	0	5	0	0	0	0	0	0	0	1	0	0	3	0	0	0	0	0	0	0	0	0	0	0	0	4	0	0	0	0	0	0	0	0	0	0	0	0	0	0	0	0	0	0	0	0	0	0	1	0	0	1	0	0	0	0	0	0	0	0	0	0	0	0	0	0	0	0	0	0	1	0	0	0	0	0	2	0	0	2	0	0	0	0	0	2	0	0	0	0	0	0	0	0	0	0	0	0	0	0	0	0	0	0	0	0	0	0	0	0	0	0	0	0	0	0	0	0	0	0	0	0	0	0	0	0	0	0	0	0	0	0	0	0	0	0	0	0	0	0	0	0	3	0	0	0	0	0	0	0	0	0	0	0	0	0	0	0	0	0	0	0	0	0	0	0	0	0	0	0	0	0	0	0	0	0	0	0	0	0	0	0	0	0	0	0	0	2	0	0	0	0	0	0	0	0	0	0	0	0	0	0	0	0	0	0	0	0	0	0	0	0	0	0	0	0	0	0	0	0	0	0	0	0	0	0	0	0	0	0	0	0	0	0	0	0	2	0	0	0	0	0	0	1	0	0	0	0	0	0	0	0	0	0	0	1	0	0	0	0	0	0	0	0	0	0	0	0	0	0	0	0	0	0	0	0	0	0	0	0	0	0	0	0	0	0	0	0	0	0	0	0	1	0	0	0	0	0	0	0	0	0	0	0	0	0	0	0	0	0	0	0	0	0	0	0	0	0	11	0	0	0	0	0	0	0	0	0	0	0	0	2	1	0	0	0	0	1	0	0	0	0	0	0	0	1	0	0	0	0	0	0	0	0	0	0	0	0	0	0	0	0	0	0	0	0	0	0	0	0	0	0	0	0	0	0	0	0	0	0	0	0	0	0	1	0	0	0	0	0	0	3	0	0	0	0	0	0	0	0	1	0	0	0	0	6	0	0	0	0	0	0	0	0	0	1	0	0	0	0	0	0	0	0	0	0	1	0	0	0	0	0	0	0	6	0	0	0	0	0	0	0	0	0	0	0	0	0	0	0	0	0	0	0	0	0	0	0	0	0	0	0	0	0	0	0	0	0	1	0	0	0	0	0	0	0	0	0	0	0	0	0	0	0	0	0	0	0	0	0	0	0	0	0	0	0	0	0	0	0	0	0	0	0	0	0	0	0	0	0	0	0	0	0	0	0	0	0	0	0	0	0	0	0	0	0	0	0	0	0	0	0	0	0	0	0	0	0	0	0	0	0	0	0	0	0	0	0	0	0	0	0	0	0	0	0	0	0	0	0	0	0	0	0	0	0	0	0	0	0	0	0	0	0	0	0	0	0	0	0	0	0	0	0	1	0	0	0	0	27	0	0	0	0	0	0	0	1	0	1	0	0	0	0	0	0	0	0	0	0	0	0	0	0	0	1	0	0	0	1	0	0	0	0	0	0	0	0	0	0	0	0	0	0	0	0	0	0	0	0	0	0	0	0	0	0	0	0	0	0	0	0	0	0	0	0	0	0	0	0	0	0	0	0	0	0	0	0	1	0	0	0	0	0	0	0	0	0	0	0	0	0	0	0	0	0	0	0	0	0	0	0	0	2	0	0	0	0	0	0	0	0	0	0	0	0	0	0	0	0	0	0	0	0	2	0	0	0	0	0	0	0	0	0	0	0	0	0	0	0	0	0	0	0	0	0	0	0	2	0	0	2	0	0	0	0	0	0	0	0	0	0	0	0	0	0	0	0	0	0	0	0	0	0	0	0	0	0	0	0	0	0	0	0	0	0	0	0	0	0	0	0	0	0	0	0	0	0	0	0	0	0	0	0	0	0	0	0	0	0	0	1	0	0	0	0	0	0	0	0	0	0	0	0	0	0	0	0	0	0	0	0	0	0	0	0	0	0	0	0	0	0	0	0	0	0	0	0	0	0	0	0	0	0	0	0	0	0	0	0	0	0	0	0	0	0	0	0	0	0	0	0	0	0	1	0	0	4	0	0	0	0	0	0	0	2	0	0	0	0	0	0	0	0	0	0	0	0	0	0	0	3	0	0	0	0	0	0	0	0	0	0	7	0	0	0	0	1	0	0	0	0	0	0	0	0	0	0	0	0	0	0	0	0	0	0	0	0	0	0	0	0	0	0	0	0	4	0	0	0	0	0	0	0	0	0	0	0	0	0	0	0	0	0	0	0	0	0	0	0	0	0	0	0	0	0	0	0	0	0	0	11	0	0	0	0	0	0	0	1	0	0	0	0	5	0	0	0	0	0	0	0	0	0	0	0	0	0	0	0	0	0	0	0	0	0	0	0	0	0	0	0	0	0	0	0	0	0	0	0	0	0	0	0	0	0	0	0	0	0	1	2	0	0	0	0	0	0	0	0	0	0	0	0	0	0	0	0	0	0	0	0	0	0	0	0	0	0	0	0	0	0	0	0	0	0	0	0	0	0	0	0	0	0	0	0	0	0	0	0	0	0	0	0	0	0	0	1	0	0	0	0	0	0	0	0	0	0	0	0	0	0	0	0	1	0	0	0	0	0	1	0	0	0	0	0	0	0	0	0	0	0	0	0	0	0	0	0	0	0	0	0	0	2	0	0	0	1	0	0	0	0	0	0	0	0	0	0	0	0	0	0	0	0	0	0	0	0	0	0	0	0	0	0	0	0	0	0	0	0	0	0	0	0	0	0	0	1	0	0	0	0	0	0	0	0	0	0	0	0	0	0	1	0	0	0	0	0	0	0	0	0	0	1	0	0	0	0	0	0	0	0	0	0	0	0	0	0	0	0	0	0	1	0	0	0	5	0	0	0	0	0	0	0	0	0	0	0	0	0	0	0	0	0	0	0	0	0	0	0	0	1	0	0	0	0	1	0	0	0	0	0	0	0	0	0	0	0	0	0	3	0	0	0	0	0	0	0	0	0	0	0	0	0	0	0	0	0	0	0	0	0	0	0	0	0	0	0	0	0	0	1	1	0	0	0	0	1	0	0	0	0	0	0	0	0	0	0	3	0	0	0	0	0	1	0	0	0	0	0	0	0	0	1	0	0	0	0	0	0	0	0	0	0	0	0	1	0	0	0	0	0	0	0	0	0	0	0	0	0	1	0	0	0	0	0	0	0	0	0	0	0	0	0	0	0	0	0	0	0	0	0	0	0	0	0	3	0	0	0	0	0	0	0	0	0	0	0	0	1	0	0	0	0	0	0	0	0	0	1	0	0	0	0	0	0	0	0	0	0	0	0	0	0	0	0	0	0	1	0	0	0	0	1	1	0	0	0	0	0	0	0	0	0	0	0	0	0	0	0	0	0	0	0	0	0	0	0	0	0	0	0	0	0	0	0	0	0	0	0	0	0	0	0	1	0	0	0	0	0	0	0	1	0	0	0	0	0	0	0	0	0	0	0	0	0	0	1	0	0	0	0	0	0	0	0	0	8	1	0	0	0	9	0	0	0	0	0	0	0	0	0	0	0	0	0	0	0	0	0	0	0	0	0	0	0	0	0	0	0	0	0	0	0	0	0	0	0	0	0	0	2	0	0	0	0	0	0	0	0	0	0	0	0	0	0	0	0	1	0	0	0	0	0	0	0	0	0	0	0	0	0	0	0	0	0	0	1	0	1	0	6	0	0	0	0	0	0	0	0	0	0	0	0	0	0	0	0	0	1	0	0	0	0	0	0	0	0	0	0	0	0	0	0	0	0	0	0	0	0	0	0	0	0	0	0	0	0	0	0	0	9	0	0	0	0	0	2	0	0	0	0	0	0	0	0	0	0	0	0	0	1	0	0	0	0	0	0	0	0	0	0	0	0	0	0	0	0	0	1	0	0	0	0	0	0	0	0	0	0	0	0	0	0	0	0	0	0	0	0	0	0	2	0	0	1	2	0	0	0	0	0	0	0	0	0	0	0	0	0	0	0	0	0	0	0	0	0	0	0	0	0	0	0	0	0	0	0	0	0	0	0	0	0	0	0	0	0	0	0	0	0	0	0	0	0	0	4	0	0	0	0	0	0	0	0	0	0	0	0	0	0	0	0	0	0	0	0	0	0	0	0	0	0	0	0	0	0	0	0	1	0	0	0	0	0	0	0	0	0	0	0	0	0	0	1	0	1	0	0	0	0	0	0	0	0	0	1	0	0	0	0	0	0	0	0	0	0	0	0	0	0	0	0	0	0	0	0	0	0	0	0	2	0	0	0	0	0	0	0	0	0	0	0	0	0	0	0	0	0	0	1	0	0	0	0	0	0	0	0	0	0	0	0	0	0	0	0	0	0	0	0	0	0	0	0	0	0	0	0	0	0	0	0	0	0	0	0	0	0	0	0	0	0	0	0	0	0	0	0	0	0	0	0	0	0	0	0	0	0	0	0	0	0	0	0	0	0	0	0	0	0	0	0	0	0	0	0	0	0	0	0	0	0	1	7	0	0	0	0	0	0
N0.HOG0000832	0	0	0	0	0	0	0	0	0	0	0	0	0	0	0	0	0	0	0	0	0	0	0	0	1	0	0	0	0	0	0	0	0	0	0	0	0	7	0	0	0	0	0	0	0	0	0	0	0	0	0	0	0	0	0	0	2	0	0	0	0	0	0	0	0	0	0	0	0	0	0	0	0	0	0	0	0	0	0	0	1	0	0	0	0	0	0	0	1	0	0	0	0	0	0	0	0	0	0	0	0	0	0	0	0	0	0	0	0	0	0	1	0	0	0	0	0	0	0	0	0	2	0	0	0	0	0	0	0	0	0	0	0	0	0	0	0	0	0	0	0	0	0	0	0	0	0	0	0	0	0	0	0	0	0	0	0	0	0	1	0	0	0	0	0	0	0	0	0	0	0	0	0	0	0	0	0	0	0	0	0	0	0	0	0	0	0	0	0	0	0	0	0	0	0	0	0	0	0	0	0	0	0	0	0	0	0	0	0	0	0	0	0	0	0	0	0	0	0	0	0	0	0	0	0	0	1	0	0	0	6	0	0	0	0	0	0	0	0	0	0	0	0	0	0	0	0	0	0	0	0	0	0	0	0	0	0	0	0	0	0	0	0	0	0	0	2	0	0	0	0	0	0	0	0	0	0	0	0	0	0	0	0	0	0	0	0	0	0	0	0	1	0	0	0	0	3	0	0	0	0	0	0	0	0	0	0	2	0	0	0	0	0	0	0	0	0	0	2	0	0	0	0	0	0	0	0	1	0	0	5	0	0	0	0	0	3	0	0	0	0	0	0	0	1	0	0	0	0	0	0	0	0	0	0	0	0	0	0	0	1	0	0	0	0	0	1	0	0	0	0	0	0	0	0	0	0	2	0	0	0	5	0	1	0	0	3	0	0	0	0	0	0	0	0	0	0	3	0	0	0	0	0	0	0	0	0	0	0	0	0	0	0	0	0	0	0	0	0	1	0	0	0	0	0	0	0	0	0	0	0	0	0	0	0	0	0	0	0	0	0	0	0	0	0	0	0	0	0	0	0	0	0	0	2	0	0	0	0	0	0	0	0	0	0	0	0	0	0	0	0	0	0	0	0	0	0	0	0	0	0	7	0	0	0	0	0	0	0	2	0	0	0	0	0	0	0	0	5	0	0	0	0	0	0	0	0	0	0	0	2	0	0	0	0	0	0	0	0	0	0	0	0	0	5	0	1	0	0	0	0	0	0	1	0	0	1	0	0	0	0	0	0	1	0	0	0	0	0	0	0	0	0	2	0	0	0	0	0	0	0	0	0	0	0	0	0	0	0	1	0	0	0	0	0	0	0	0	0	0	0	0	0	0	0	0	0	0	0	0	0	0	0	0	0	0	0	0	0	0	0	0	0	0	0	0	0	0	0	0	0	0	0	0	0	0	0	0	0	0	0	0	0	0	0	0	4	0	0	0	0	0	0	0	0	0	0	1	0	0	0	0	0	0	0	0	0	0	5	0	0	0	0	0	0	0	0	0	0	0	3	0	0	0	0	0	0	1	0	0	0	1	0	0	0	0	1	0	0	0	0	0	0	0	0	0	0	1	0	0	0	0	0	0	0	0	0	0	0	0	0	0	0	0	3	0	0	0	0	0	0	0	0	0	0	1	0	0	0	0	0	0	0	0	0	0	0	0	0	0	0	0	0	0	0	0	0	0	0	0	0	0	0	0	0	0	0	0	0	0	0	1	0	0	0	0	0	0	0	0	0	0	0	0	0	0	0	0	0	0	0	0	0	0	0	0	0	0	0	0	0	0	0	0	0	0	0	0	1	0	0	0	0	0	0	0	0	0	1	2	0	0	0	0	0	0	0	0	0	0	0	0	0	0	0	0	0	0	0	0	0	0	0	0	0	0	2	0	0	0	0	0	0	0	0	0	0	0	0	0	2	0	0	0	0	0	0	0	0	0	0	0	0	0	0	0	0	0	0	0	0	0	0	0	0	0	0	0	0	1	0	0	4	0	0	0	0	0	0	0	0	0	0	0	0	0	0	0	0	0	0	0	0	0	0	0	0	0	1	0	0	0	0	0	0	0	0	0	0	0	0	0	0	0	1	0	0	0	0	0	0	0	0	0	0	0	0	0	1	0	0	0	0	0	0	0	0	0	0	0	0	0	0	0	0	0	0	4	0	0	0	0	0	0	0	0	0	0	0	0	0	0	0	0	0	0	0	0	0	0	0	0	0	0	0	0	0	0	0	0	0	0	0	0	0	0	0	0	0	0	0	0	0	0	0	0	0	0	0	0	0	0	0	0	0	0	0	0	0	0	0	0	0	0	0	0	0	0	0	1	2	0	0	0	0	0	0	0	0	0	0	0	0	0	0	0	0	0	0	0	0	0	0	0	0	0	0	0	0	0	0	0	0	0	0	0	0	0	0	0	0	0	0	0	0	0	0	0	0	0	0	0	0	0	0	0	0	0	0	0	0	0	0	0	0	1	0	0	0	0	0	0	0	0	0	1	0	0	0	0	0	0	0	0	0	0	0	0	0	0	0	1	0	0	0	0	0	0	0	0	0	0	0	0	0	0	0	0	0	0	0	0	1	0	0	0	0	0	0	0	0	0	0	0	0	0	0	0	0	0	3	0	1	0	0	0	0	0	0	1	0	0	0	0	0	0	0	0	0	0	0	0	0	0	0	0	0	0	0	0	0	0	1	0	0	0	0	0	3	0	0	0	0	0	0	0	0	0	0	0	0	1	0	0	0	0	0	0	0	0	0	0	0	0	0	0	0	0	0	0	0	1	0	0	0	0	0	0	0	0	0	0	0	0	0	0	0	0	0	0	0	0	0	0	0	0	0	0	0	0	0	0	0	2	0	0	0	0	0	0	0	0	0	0	0	0	3	0	0	0	0	0	0	0	0	0	0	0	0	0	0	1	0	0	0	0	0	0	1	0	0	0	5	3	0	0	0	0	0	0	0	0	0	0	0	0	0	2	0	0	0	0	0	0	0	0	0	0	4	0	0	0	0	0	0	0	0	1	0	0	0	0	0	0	0	0	0	0	1	0	1	0	0	0	0	0	0	0	0	0	0	0	0	0	0	0	0	0	0	0	0	0	0	0	0	0	0	0	1	0	0	0	0	0	0	0	0	0	2	0	2	0	0	4	0	0	0	0	1	0	0	0	0	0	0	0	0	0	0	0	0	0	0	0	0	0	0	0	0	0	0	0	1	0	0	0	0	0	0	0	0	0	0	0	1	0	0	0	0	0	1	0	0	0	1	0	0	0	0	0	0	0	0	0	1	0	0	0	0	0	0	0	0	0	0	0	0	0	5	0	0	0	0	0	0	0	0	0	3	0	0	0	0	0	0	4	0	0	0	0	0	0	1	0	0	0	0	0	0	0	0	0	0	0	0	0	0	0	0	0	0	0	0	0	0	0	0	0	1	0	0	0	0	0	0	0	0	0	0	0	0	0	0	0	0	0	0	0	0	0	0	0	0	0	0	0	0	0	0	0	0	2	0	0	0	1	0	0	0	0	1	0	0	0	0	0	0	0	0	0	0	0	0	0	0	0	0	0	0	0	0	0	0	0	0	0	0	0	0	0	0	0	0	0	0	0	0	8	0	0	0	0	0	0	0	0	0	0	0	0	0	0	0	0	0	0	0	0	0	0	0	0	0	1	1	0	0	0	0	1	0	0	0	0	0	0	0	0	0	1	0	3	0	0	0	0	0	0	0	0	0	0	0	0	1	0	0	0	0	0	0	0	0	0	0	0	0	1	0	0	0	0	0	0	0	0	0	0	0	1	0	0	0	0	0	0	0	0	0	0	0	0	0	0	0	0	0	0	0	0	0	0	0	0	0	0	0	0	0	0	0	0	0	0	0	0	0	0	0	0	0	0	0	3	0	0	0	1	0	0	0	0	0	0	0	0	0	0	0	0	0	0	0	0	0	0	0	0	0	0	0	0	0	0	0	0	0	0	0	0	0	0	0	0	0	0	0	0	0	0	0	0	1	0	0	0	0	0	0	0	0	0	0	0	0	0	0	0	0	0	0	0	0	0	0	0	0	0	0	0	0	0	0	0	0	0	0	0	0	0	0	0	0	0	0	0	0	0	1	0	0	0	0	0	0	0	0	0	0	0	0	1	0	0	0	0	0	0	0	0	0	0	0	0	0	0	4	0	0	0	0	1	0	0	0	0	0	0	0	0	0	0	0	0	0	0	0	0	0	0	0	0	0	0	0	0	1	0	0	0	0	0	0	0	1	0	0	0	0	0	0	5	0	0	0	0	0	0	0	2	0	0	1	0	0	0	1	0	0	0	0	0	0	0	0	0	0	0	0	0	0	1	0	0	0	0	0	0	0	0	0	0	0	0	0	0	0	0	0	0	4	0	0	0	0	0	0	0	0	0	3	0	0	0	0	0	0	0	1	0	0	0	0	0	0	0	0	0	0	0	0	0	0	0	0	0	0	0	0	0	0	0	0	0	0	0	2	0	0	0	0	0	0	0	0	0	0	0	0	0	1	0	0	2	0	0	0	0	0	0	0	0	0	0	0	2	0	0	0	0	0	0	0	0	1	0	0	0	0	0	0	0	0	0	0	0	0	1	0	0	0	0	0	0	0	0	0	0	0	0	0	0	0	0	0	0	0	0	0	0	0	0	0	0	1	0	0	0	0	0	0	0	0	0	0	0	2	0	0	0	0	0	0	0	0	0	0	0	0	0	0	0	0	0	0	0	0	0	0	0	0	0	0	0	0	0	0	3	0	0	0	0	0	0	0	0	0	0	0	0	0	0	5	0	1	0	0	0	0	0	0	1	0	0	0	0	0	0	0	0	0	4	0	0	0	0	0	0	0	0	0	0	0	0	0	0	1	0	0	0	0	0	0	0	0	0	0	0	0	0	0	0	0	0	0	0	0	0	0	0	0	0	0	0	0	0	0	0	0	0	0	0	0	0	0	0	0	0	0	0	0	0	0	0	0	0	2	0	0	0	0	0	0	0	0	0	0	2	0	0	0	0	0	0	0	0	0	0	0	0	1	0	0	0	2	0	0	0	0	0	0	0	0	0	0	0	0	0	0	0	0	0	0	2	0	3	0	0	0	0	0	0	0	0	0	0	0	0	0	0	0	0	0	0	0	0	0	0	0	0	0	0	0	0	1	0	1	0	0	0	0	0	1	0	0	0	0	0	0	0	0	0	0	0	0	0	2	0	0	0	0	0	0	2	0	0	0	0	2	0	0	0	1	0	0	0	0	0	0	0	0	0	0	0	0	0	0	0	0	0	0	0	0	0	0	0	0	0	0	3	0	0	0	0	0	0	0	0	0	0	0	0	0	0	0	0	0	0	0	0	0	0	0	0	0	0	0	0	0	0	0	0	0	0	0	0	0	0	0	0	0	0	0	0	0	0	0	0	0	1	0	0	0	0	0	0	0	0	1	0	0	0	0	0	0	0	0	0	0	0	0	0	0	0	0	0	0	1	0	0	0	0	0	0	0	1	0	0	1	0	0	0	0	0	2	0	0	3	0	0	0	0	0	0	0	0	0	0	0	0	0	0	0	0	0	0	0	0	0	0	0	0	0	0	0	0	0	0	0	0	0	0	0	0	0	0	0	0	0	0	0	0	0	0	0	0	0	0	0	0	0	0	0	0	0	0	0	1	0	0	0	0	0	0	0	0	0	0	0	0	0	0	0	0	5	0	0	0	0	0	0	0	0	0	0	2	0	0	1	0	0	0	0	0	0	0	0	0	0	0	0	0	5	0	0	0	0	0	0	0	0	0	0	0	0	0	2	0	0	0	0	0	0	0	0	0	0	0	0	0	0	0	0	0	6	0	0	0	0	0	0	0	0	0	0	0	0	0	0	0	0	1	0	0	0	0	1	0	0	0	0	0	1	0	0	0	0	0	0	0	0	0	0	0	0	0	0	0	0	0	0	0	0	0	1	0	0	0	0	0	0	0	0	0	0	0	2	0	0	0	0	0	0	0	0	1	0	0	0	0	0	0	1	0	0	0	0	0	0	0	0	0	0	0	0	0	0	1	0	1	0	0	0	0	0	0	0	0	0	0	0	0	0	0	0	0	0	0	0	0	0	0	0	0	2	0	0	0	0	0	0	0	0	0	0	0	0	0	0	0	0	0	0	0	0	0	0	0	0	0	0	0	0	0	1	0	0	0	0	0	0	0	0	0	0	0	0	0	0	0	0	0	0	1	0	0	0	0	2	0	0	0	0	0	0	0	0	0	0	0	0	0	0	0	0	0	0	0	0	0	0	0	0	0	0	0	0	0	0	0	0	0	0	1	0	0	0	0	0	0	0	0	0	0	0	0	0	0	0	0	0	0	3	0	0	0	0	0	0	0	0	0	0	0	0	0	0	0	0	0	0	0	0	0	0	0	0	0	0	0	0	0	0	0	0	0	0	0	0	0	0	0	0	0	0	0	0	0	0	0	0	0	0	0	0	0	0	0	0	0	0	0	0	0	0	0	0	0	0	0	0	0	0	0	0	0	0	0	0	0	0	0	0	0	0	0	0	0	0	0	0	0	0	1	4	0	0	0	0	0	0	0	0	0	0	0	0	3	0	0	0	0	0	0	0	0	0	0	1	0	0	0	2	0	0	0	0	0	0	0	1	0	0	0	0	0	0	0	0	0	0	0	0	0	0	0	0	0	0	0	0	3	0	0	0	0	0	0	0	0	0	0	0	0	0	0	0	0	0	0	0	0	4	0	0	0	0	0	0	0	0	0	0	0	0	0	0	0	0	0	0	0	0	0	0	0	0	0	3	0	0	0	0	0	0	0	0	0	0	0	0	0	0	0	0	0	0	0	0	0	0	0	0	0	0	0	2	0	0	0	0	0	0	1	0	0	2	0	0	0	0	0	0	0	0	0	0	0	0	2	0	0	0	0	0	0	0	0	0	0	0	0	0	0	0	0	0	0	0	0	0	0	0	0	0	0	0	0	0	0	0	0	0	0	2	0	0	0	1	0	0	0	0	0	0	0	0	0	0	0	0	0	0	0	0	0	0	0	0	0	0	0	0	0	0	0	0	0	0	0	0	0	0	0	0	0	1	0	4	0	0	1	0	0	0	0	0	0	0	0	0	0	0	0	0	0	0	0	0	0	0	1	0	0	0	0	0	0	0	0	0	0	0	0	0	0	0	0	0	0	0	0	0	0	0	0	0	0	0	0	0	0	0	0	0	0	0	0	0	0	0	0	0	0	0	0	0	0	0	0	0	0	0	0	8	0	0	0	0	0	0	0	0	0	0	0	0	0	0	0	1	0	0	0	0	0	0	0	0	0	0	0	0	0	0	0	0	0	0	0	0	0	0	0	0	0	0	0	0	0	0	0	0	0	0	0	0	4	0	0	0	3	0	0	0	0	0	0	0	0	0	0	0	0	0	0	0	0	0	0	0	0	0	0	0	0	0	0	0	0	0	0	0	0	0	0	0	0	0	0	0	1	0	0	0	0	0	0	0	1	0	1	0	0	0	0	0	0	0	0	0	0	0	0	0	0	0	0	0	0	0	0	0	0	0	0	0	0	1	0	1	0	0	0	0	0	0	0	4	0	0	0	0	0	0	0	0	0	0	0	1	0	0	0	0	0	0	0	0	0	0	0	2	0	1	0	0	0	0	0	0	0	0	0	0	0	0	0	0	0	0	1	0	0	0	0	0	0	0	0	0	0	0	0	0	0	0	0	0	0	0	0	0	0	0	0	0	0	0	0	0	0	0	0	0	0	0	0	2	0	0	0	0	0	0	0	0	0	0	1	0	0	0	0	0	0	0	0	0	0	0	0	0	0	0	0	0	0	0	0	0	0	0	2	0	0	0	0	0	0	0	0	0	0	0	0	0	0	1	0	0	0	0	0	4	0	0	0	0	3	0	0	0	0	0	0	0	1	0	0	0	1	0	0	0	0	0	0	0	0	0	0	0	0	0	0	0	0	0	0	0	0	0	0	0	0	0	0	0	0	0	0	0	0	0	0	2	0	0	1	0	0	0	0	0	0	0	0	0	0	0	0	0	0	0	0	0	0	0	0	4	0	0	0	0	0	0	0	0	0	0	0	0	0	0	0	0	1	0	0	0	0	0	0	0	0	0	3	0	0	0	0	0	0	0	0	0	0	0	0	0	0	0	0	0	0	0	0	0	0	0	0	0	0	0	0	0	0	0	0	0	0	0	0	0	0	0	0	0	0	0	0	0	0	0	0	0	0	0	0	0	0	0	0	0	0	0	0	0	1	0	0	0	0	0	0	0	0	0	0	0	0	0	0	0	0	1	2	0	0	0	0	0	0	0	0	0	0	0	0	0	0	0	0	0	0	0	0	2	0	0	0	0	0	0	0	0	2	0	0	0	0	0	0	0	0	0	0	0	0	0	0	0	0	0	0	0	0	0	0	0	0	0	0	0	0	0	0	0	0	0	0	0	0	0	0	0	0	0	0	0	0	0	0	0	0	0	0	0	0	0	0	0	0	0	0	0	0	0	0	0	0	0	2	0	0	0	0	1	0	0	0	0	0	0	0	0	0	0	3	0	0	0	0	0	0	0	0	0	0	0	0	0	0	0	0	0	0	0	0	0	0	0	0	0	0	0	0	0	0	0	0	0	0	0	0	0	0	0	0	0	1	0	0	0	0	0	0	0	0	0	0	0	0	0	0	0	0	0	4	0	0	0	0	0	0	0	1	0	0	0	0	0	0	0	0	0	0	0	0	0	1	0	0	0	0	0	0	0	0	0	0	0	0	0	0	0	0	0	0	0	0	0	0	0	0	0	0	0	0	0	0	0	0	0	0	0	0	0	0	0	0	0	0	0	0	0	0	0	0	0	0	0	0	0	0	0	0	0	0	0	0	0	0	0	0	0	0	0	0	0	0	0	0	0	0	1	0	0	0	0	0	0	0	0	0	0	0	0	0	0	0	0	0	0	0	0	0	1	0	0	0	0	0	0	0	0	0	0	0	0	0	0	0	0	0	0	0	0	0	0	0	0	0	0	0	0	0	0	0	0	0	0	0	0	0	0	0	0	0	0	0	0	0	0	0	0	0	0	0	0	0	0	0	0	0	0	0	0	0	0	0	0	0	0	0	4	0	0	0	0	0	1	0	5	0	0	0	0	0	0	0	0	0	0	0	0	0	0	0	0	0	0	0	0	0	0	0	0	0	0	0	0	0	0	0	0	0	0	0	0	4	0	0	0	0	0	0	0	0	0	0	0	0	0	0	0	0	0	0	0	0	0	0	1	0	0	0	0	0	0	0	0	0	0	0	0	0	0	0	0	0	0	0	0	0	0	0	0	0	0	0	0	7	0	0	0	0	0	0	0	0	2	0	0	1	0	0	0	0	0	2	0	0	0	0	0	0	0	0	0	0	3	0	0	0	0	0	0	0	0	0	0	0	2	0	0	0	0	0	0	0	0	0	0	0	0	0	0	0	0	0	0	0	0	0	0	0	0	0	0	0	0	0	0	0	0	0	0	0	0	0	0	0	0	0	0	0	0	0	0	0	0	0	0	0	0	0	0	0	1	0	0	0	0	0	1	1	3	1	0	0	0	0	0	0	0	0	1	0	0	0	0	0	0	0	0	0	0	0	3	0	0	0	0	0	0	0	0	0	0	3	0	0	0	0	0	0	0	0	0	2	5	0	0	0	0	0	0	0	0	0	0	0	0	0	0	0	0	0	0	0	0	0	0	0	0	0	0	0	0	0	0	0	0	0	0	0	0	0	0	0	0	0	0	0	0	0	0	0	0	0	0	0	0	0	0	0	0	0	0	0	0	0	0	0	0	0	0	0	0	0	0	0	0	0	0	0	0	0	0	0	0	0	3	0	0	0	0	0	0	0	0	0	0	0	0	0	0	0	0	0	0	0	0	0	0	0	0	6	0	0	0	0	0	0	0	0	0	0	0	0	0	0	0	0	0	0	0	0	0	0	0	0	0	0	0	0	0	0	0	0	0	0	0	0	0	0	0	0	0	0	0	0	0	0	0	0	0	0	0	0	0	0	0	0	0	0	0	0	0	0	0	0	0	0	0	0	0	0	0	0	1	0	0	0	0	0	0	0	0	0	0	0	0	0	0	0	0	0	0	0	0	0	0	0	0	0	0	0	0	0	0	0	0	0	0	0	0	0	0	0	0	0	0	0	0	0	0	0	0	0	0	0	0	0	0	0	0	0	0	0	4	0	0	0	0	0	0	0	0	0	0	0	0	0	0	0	0	0	0	0	0	0	0	0	0	0	2	0	0	2	0	0	0	0	0	0	0	0	2	0	0	0	0	0	0	0	0	0	0	0	0	0	0	0	0	0	0	0	0	0	0	0	0	0	0	0	0	0	0	0	0	0	0	0	0	0	0	0	0	0	0	1	0	0	0	0	0	0	0	0	0	0	0	0	0	0	0	0	0	0	0	0	0	0	0	1	0	0	0	0	0	0	0	0	0	0	0	0	0	0	0	0	0	0	2	0	0	0	0	0	0	0	0	0	0	0	0	0	0	1	0	0	0	0	0	0	0	0	0	0	0	1	0	0	0	0	0	0	0	0	0	0	0	0	0	0	1	0	0	0	0	0	0	0	0	0	0	0	0	0	0	0	0	0	0	0	0	0	0	0	0	0	0	0	0	0	0	0	0	0	0	0	1	0	0	0	3	0	0	0	0	0	0	0	0	0	0	2	0	0	0	0	0	0	0	0	0	1	0	0	0	0	0	0	0	0	0	0	0	0	0	0	0	0	0	0	0	0	0	0	0	1	0	0	0	0	0	0	0	0	0	0	0	0	0	0	0	0	0	0	0	0	0	0	0	0	0	0	0	0	0	0	1	0	0	0	0	0	0	0	0	0	0	0	0	0	0	0	0	0	0	0	0	2	0	0	0	0	0	0	0	0	0	0	0	0	0	0	0	1	0	0	0	0	1	0	0	0	0	0	0	0	0	0	0	0	0	0	0	0	2	0	0	0	0	0	0	0	0	0	0	0	0	0	0	0	4	0	0	0	0	0	0	0	0	0	0	0	0	0	0	0	0	0	0	0	0	0	0	0	0	0	0	0	0	0	0	0	0	0	0	0	0	0	0	0	0	0	0	0	0	0	0	0	0	0	0	0	0	0	1	0	0	0	0	0	0	0	0	0	0	0	0	0	0	0	0	0	0	0	0	0	1	0	0	0	0	0	0	0	0	0	0	0	0	0	0	0	0	0	0	0	0	0	0	0	0	0	0	0	0	0	0	0	0	0	0	1	0	0	0	0	0	0	0	1	0	0	0	0	0	0	0	0	0	0	0	0	0	0	0	0	0	0	0	0	0	0	0	0	0	0	0	0	0	0	0	0	0	0	0	0	0	0	0	0	0	0	0	0	0	0	0	0	0	0	0	0	0	0	0	0	0	0	0	0	0	1	0	0	0	0	0	0	0	0	0	0	0	0	0	0	0	0	0	0	0	0	0	0	0	0	0	0	0	0	0	0	0	0	0	0	0	0	0	0	0	0	0	0	0	0	0	0	0	0	0	0	0	0	0	0	0	7	0	0	0	0	0	0	0	0	0	0	0	0	0	0	0	0	0	0	0	0	0	0	0	0	0	0	0	0	0	0	0	0	0	0	0	0	0	0	0	0	0	0	0	0	0	0	0	0	0	0	0	0	0	0	0	0	1	0	0	6	0	0	1	0	0	0	0	0	0	0	0	0	0	0	0	0	0	0	0	0	0	0	0	0	0	0	0	2	0	0	0	0	0	0	0	0	1	0	0	0	0	0	0	0	0	0	0	0	0	0	0	0	0	0	0	0	0	0	0	0	2	0	0	0	0	2	0	0	0	0	0	1	0	0	0	0	0	0	3	0	0	0	0	0	0	0	0	0	0	0	0	0	0	0	0	0	0	0	1	0	0	4	0	0	0	0	0	0	0	3	0	0	0	0	0	0	0	0	0	0	0	0	0	0	0	1	0	0	0	0	0	0	0	0	0	0	0	0	0	1	4	0	0	3	0	0	0	0	1	0	0	0	0	0	0	0	0	0	0	0	0	0	0	0	0	0	0	0	0	0	0	0	0	0	0	0	0	0	0	0	0	0	1	0	0	0	0	0	0	0	0	0	4	0	0	0	0	0	0	0	0	0	0	0	0	0	0	0	0	0	0	0	0	0	0	0	0	0	0	0	0	0	0	0	0	0	0	0	0	0	0	0	0	0	0	0	0	0	0	0	0	0	0	0	0	0	0	0	0	0	0	0	0	0	0	0	1	0	0	0	0	0	0	0	0	0	0	0	0	0	0	0	0	0	0	0	1	0	0	0	0	0	0	0	0	0	2	0	0	0	0	0	0	0	0	0	1	0	1	0	0	0	1	0	0	0	0	0	0	0	0	0	0	0	0	0	0	0	0	0	0	0	0	0	0	0	0	0	0	0	0	0	0	0	0	0	0	0	0	0	0	0	0	0	0	0	0	0	0	0	0	0	0	0	0	0	0	0	0	0	0	2	0	0	0	0	0	0	0	0	0	0	0	0	0	0	0	0	0	0	0	0	0	0	0	0	0	0	0	0	0	0	0	1	0	0	0	0	0	0	0	0	0	0	0	0	0	3	0	0	0	0	0	0	0	0	0	0	0	0	0	0	0	0	0	0	0	0	0	0	0	0	0	0	0	0	0	0	0	0	0	0	0	0	0	0	0	0	0	0	0	0	0	0	0	0	0	1	0	0	0	0	0	0	0	0	0	0	0	0	1	1	0	0	0	0	0	0	0	0	0	0	0	0	0	0	0	1	0	0	0	0	0	0	0	0	0	0	0	0	0	0	0	0	0	0	0	0	0	0	0	0	0	0	0	0	0	0	1	0	0	0	0	0	0	0	0	4	0	0	0	3	0	0	0	0	0	0	0	0	0	0	0	0	0	0	0	0	0	0	0	0	0	0	0	0	2	0	0	0	0	0	0	0	0	0	0	0	0	0	0	0	0	0	0	0	0	1	0	0	0	0	0	0	0	0	0	0	0	0	0	0	0	0	0	0	0	0	0	0	0	0	0	0	0	0	0	0	0	0	0	0	0	0	0	0	0	0	0	0	0	0	0	0	0	1	0	0	0	0	0	0	0	0	0	0	0	0	0	0	0	2	0	0	0	0	0	0	0	0	1	0	0	0	0	0	0	0	0	1	0	0	0	0	0	0	0	0	0	0	0	0	0	0	0	0	0	0	0	0	0	0	0	0	0	0	0	6	0	0	0	0	0	0	0	1	0	0	3	0	0	0	0	0	0	0	0	1	0	0	0	0	0	0	1	0	0	0	0	0	1	0	0	0	0	0	0	0	0	0	0	0	0	0	0	0	0	2	0	0	0	0	0	0	2	0	0	0	0	0	0	0	0	0	0	0	0	0	2	0	0	0	0	0	0	0	1	0	0	0	0	0	0	0	0	0	0	0	0	0	0	0	0	0	0	0	0	0	0	0	0	0	0	0	0	0	0	0	0	0	0	0	0	0	0	0	0	0	0	0	0	0	0	0	0	0	0	0	1	0	0	0	0	0	0	0	0	0	0	0	0	0	0	0	0	0	0	0	0	0	0	0	0	0	0	0	0	0	0	0	0	0	0	1	0	0	0	0	0	0	0	0	0	0	0	0	1	0	0	0	0	0	0	0	0	0	0	0	0	0	0	0	0	0	0	0	2	0	0	0	0	0	0	0	0	0	0	0	0	0	0	0	0	0	0	0	0	0	0	1	0	0	0	0	0	0	0	0	0	0	0	0	0	0	0	0	0	2	0	0	1	0	0	0	1	0	0	0	0	0	1	0	0	0	0	0	0	0	0	0	0	0	1	0	0	0	0	0	0	0	0	0	5	0	0	0	0	0	0	0	0	0	0	0	0	0	0	0	0	0	0	0	0	0	0	0	0	0	0	0	0	0	0	0	0	0	0	0	0	0	0	0	0	0	0	0	0	0	0	0	0
N0.HOG0003423	0	0	0	0	0	0	0	0	0	0	0	0	0	0	0	0	0	0	0	0	0	0	0	0	0	0	0	0	0	0	0	0	0	0	0	0	0	0	1	0	0	0	0	0	0	0	0	0	0	0	0	0	0	0	0	0	1	0	0	0	0	0	0	0	0	0	0	0	0	0	0	0	0	1	0	0	0	0	0	0	0	0	0	0	0	0	0	0	0	0	0	0	0	0	0	0	0	0	0	0	0	0	0	0	0	0	0	0	0	0	0	0	0	0	0	0	0	0	0	0	0	0	0	0	0	0	0	0	0	0	0	0	0	0	0	0	0	0	0	0	0	0	0	0	0	0	0	0	0	0	0	0	0	0	0	0	0	0	0	0	0	0	0	0	0	0	0	0	0	0	0	0	0	0	0	0	0	0	0	0	0	0	0	0	0	0	0	0	0	0	0	0	0	0	1	0	0	0	0	0	0	0	0	0	0	0	0	0	0	1	0	0	0	0	0	0	0	0	0	0	0	0	0	0	0	0	0	0	0	0	0	0	0	0	0	0	0	0	0	0	0	0	0	0	0	0	0	0	0	0	0	0	0	0	0	0	0	0	0	0	0	0	0	0	0	0	1	0	0	0	0	0	0	0	0	1	0	0	0	0	0	0	0	0	0	0	0	0	0	0	0	0	0	0	0	0	0	0	0	0	0	0	1	0	0	0	0	0	0	0	0	0	0	0	0	0	0	0	0	0	0	0	0	0	0	0	0	0	1	0	0	0	0	0	0	0	0	0	0	0	0	0	0	0	0	0	0	0	0	0	0	0	0	0	0	0	0	0	0	0	0	0	0	0	0	0	0	0	0	0	0	0	0	0	0	0	0	0	0	0	0	0	0	0	0	0	0	0	0	0	0	0	0	0	0	0	0	0	0	0	0	0	0	0	0	0	0	0	0	0	0	0	0	0	0	0	0	0	0	0	0	0	0	0	0	0	0	0	0	0	0	0	0	0	0	0	0	0	0	0	0	0	0	0	0	0	0	0	0	0	0	0	0	0	0	0	0	0	0	0	0	0	0	0	0	0	0	0	0	0	0	0	0	0	0	0	0	0	0	0	0	0	0	0	0	0	0	0	1	0	0	0	0	0	0	0	0	0	1	0	1	0	0	0	0	0	0	0	0	0	0	0	0	0	0	0	0	0	0	0	0	0	0	0	0	0	0	0	0	0	0	0	0	0	0	0	0	0	0	0	0	0	0	0	0	0	0	0	0	0	0	0	0	0	0	0	0	0	0	0	0	0	0	0	0	0	0	0	0	0	0	0	0	0	0	0	0	0	0	0	0	0	0	0	0	0	0	0	0	0	0	0	0	0	0	0	0	0	0	0	0	0	0	0	0	0	0	0	0	0	0	0	0	0	0	0	0	0	0	0	0	1	0	0	0	0	0	0	0	0	0	0	0	0	0	0	0	0	0	0	0	0	0	0	0	0	0	0	0	0	0	0	0	0	0	0	0	0	0	0	1	0	0	0	0	0	0	0	0	0	0	0	0	0	0	0	0	0	0	0	0	0	0	0	0	0	0	0	0	0	0	0	0	0	0	0	0	0	0	0	0	0	0	0	0	0	0	0	0	0	0	1	1	0	0	0	0	1	0	0	0	0	0	0	0	0	0	0	0	0	0	0	0	0	0	0	0	0	0	0	0	0	0	0	0	0	0	0	0	0	0	0	0	0	0	0	0	0	0	0	0	0	0	0	0	0	0	0	0	0	0	0	0	0	0	0	0	0	0	0	0	0	0	0	0	0	0	0	1	0	0	0	0	0	0	0	0	0	0	0	0	2	0	0	0	0	0	1	0	0	0	0	0	0	0	0	0	0	0	0	0	0	0	0	0	0	0	0	0	0	0	0	0	0	0	0	0	0	0	0	0	0	0	0	0	0	0	0	0	0	0	0	0	0	0	0	0	0	0	0	0	0	0	0	0	0	0	0	0	0	1	0	1	0	0	0	0	0	0	0	0	0	0	0	0	0	0	0	0	0	0	0	0	0	0	0	0	0	0	0	0	0	0	0	0	0	0	0	0	0	0	0	0	0	0	0	0	0	0	0	0	0	0	0	0	0	0	0	0	0	0	0	0	0	0	0	0	0	0	0	0	0	0	0	0	0	0	0	0	0	0	0	0	0	0	0	0	0	0	0	0	0	0	0	0	0	1	0	1	0	0	0	0	0	0	0	0	0	0	0	0	0	0	0	0	0	0	0	0	0	0	0	0	0	0	0	0	0	0	0	0	0	0	0	0	0	0	0	0	0	0	0	0	0	0	0	0	0	0	0	0	0	0	0	0	0	0	0	0	0	0	0	0	0	0	0	0	0	0	0	2	0	0	0	0	0	0	0	0	0	0	0	0	0	0	0	0	0	0	0	0	0	0	0	0	0	0	0	0	1	0	0	0	0	0	0	0	0	0	0	0	0	0	0	0	0	0	0	0	0	0	0	0	0	0	0	0	0	0	0	0	0	0	0	0	0	0	0	0	0	0	0	0	0	0	0	0	0	0	0	0	0	0	0	0	0	0	0	0	0	0	0	0	0	0	0	0	0	0	0	0	0	0	0	0	0	0	0	0	0	0	0	1	0	0	0	0	0	0	0	0	0	0	0	0	0	0	0	0	0	0	0	0	0	0	0	0	0	0	0	0	0	0	0	0	0	0	0	0	0	0	0	0	0	0	0	0	0	0	0	0	0	0	0	0	0	0	0	0	1	0	0	0	0	0	0	0	0	0	0	0	0	0	0	0	0	0	0	0	0	0	0	0	0	0	0	0	0	0	0	0	0	0	0	0	0	0	0	0	0	0	0	0	0	0	0	0	0	0	0	0	0	0	1	0	0	0	0	0	0	0	0	0	0	0	0	0	0	0	0	0	0	0	0	0	0	0	0	0	0	0	0	0	0	0	0	0	0	0	0	0	0	0	0	0	0	0	0	0	0	0	0	0	0	0	0	0	0	0	0	0	0	0	0	0	0	0	0	0	0	0	0	1	0	0	0	0	0	0	0	0	0	0	0	0	0	0	0	0	0	0	0	0	0	0	0	0	0	0	0	0	0	0	0	0	0	0	0	0	0	0	0	0	0	0	0	0	0	0	0	0	0	0	0	0	0	0	0	0	0	0	0	0	0	0	0	0	0	0	0	0	0	0	0	0	0	0	0	0	0	0	0	0	0	0	0	0	0	0	0	0	0	0	0	0	0	0	0	0	0	0	0	0	0	0	0	0	0	0	0	0	0	0	0	0	0	0	0	0	0	0	0	0	0	0	0	0	0	0	0	0	0	0	0	0	0	0	0	2	0	0	0	0	0	0	0	0	0	0	0	0	0	0	0	2	0	0	0	0	0	0	0	0	0	0	0	0	0	0	0	0	0	0	0	1	0	0	0	0	0	0	0	0	0	0	0	0	0	0	0	0	0	0	0	0	0	0	0	1	0	0	0	0	0	0	0	1	0	0	0	0	0	0	0	0	0	0	0	0	0	0	0	0	0	0	0	0	0	0	0	0	0	0	0	0	0	0	0	0	0	0	0	0	0	0	0	0	0	0	0	0	0	0	0	0	0	0	0	0	0	0	0	0	1	0	0	0	0	0	0	0	0	0	0	0	0	0	0	0	0	0	0	0	0	0	0	0	0	0	0	0	0	0	0	0	0	0	0	0	0	0	0	0	0	0	0	0	0	0	0	0	0	0	0	0	0	0	0	0	0	0	0	0	0	1	0	0	0	0	0	0	0	0	0	0	0	0	0	0	0	0	0	0	0	0	0	0	0	0	0	0	0	0	0	0	0	0	0	0	0	0	0	0	0	0	0	0	0	0	0	0	0	0	0	0	0	0	0	0	0	0	0	0	0	0	0	0	0	0	0	0	0	0	0	0	0	0	0	0	0	0	0	0	0	0	0	0	0	0	0	0	0	0	0	0	0	0	0	0	0	0	0	0	0	0	0	0	0	0	0	0	0	0	0	0	0	0	0	0	0	0	0	0	0	0	0	0	0	0	0	0	0	0	0	0	0	0	0	0	0	0	0	0	0	0	0	0	0	0	0	0	0	0	0	0	0	0	0	0	0	0	0	0	0	0	0	0	0	0	0	0	0	0	0	0	0	0	0	0	0	0	0	0	0	0	0	0	0	0	0	0	0	0	0	0	0	0	0	0	0	0	0	0	0	0	0	0	0	0	0	0	0	0	0	0	0	0	0	0	0	0	0	0	1	0	0	0	0	0	1	0	0	0	0	0	0	0	0	0	0	0	0	0	0	0	0	0	0	0	0	0	0	0	0	0	0	0	0	0	0	0	0	0	0	0	0	0	0	0	0	0	0	0	1	0	0	0	0	0	0	0	0	0	0	0	0	0	0	0	0	0	0	0	0	0	0	0	0	0	0	0	0	0	0	0	0	0	0	0	0	0	0	0	0	0	0	0	0	0	0	0	0	0	0	0	0	0	0	0	0	0	0	0	0	0	0	0	0	0	0	1	0	0	0	0	0	0	0	0	0	0	0	0	0	0	0	0	0	0	0	0	0	0	0	0	0	0	0	0	0	0	0	0	0	0	0	0	0	0	0	0	0	0	0	0	0	0	0	0	0	0	0	0	0	0	0	0	0	0	0	0	0	0	0	1	0	0	0	0	0	0	0	0	0	0	0	1	0	0	0	0	0	0	0	0	0	0	0	0	0	0	0	0	0	0	0	0	0	0	0	0	0	0	0	0	0	0	0	0	0	0	0	0	0	0	0	0	0	0	0	0	0	0	2	0	0	0	0	0	0	0	0	0	0	0	1	0	0	0	0	0	0	0	0	0	0	0	0	0	0	0	0	0	0	0	0	1	0	0	0	0	0	0	0	0	0	0	0	0	0	0	0	0	0	0	0	0	0	0	0	0	0	2	0	0	0	0	0	0	0	0	0	0	0	0	0	0	0	0	0	0	0	0	0	0	0	0	0	0	0	0	0	0	0	0	0	0	0	0	0	0	0	1	0	0	0	0	0	0	0	0	0	0	0	0	0	0	0	0	1	0	0	0	0	1	0	0	0	0	0	0	0	0	0	0	0	0	0	0	0	0	0	0	0	0	1	0	0	0	0	0	0	0	0	0	0	0	0	0	0	0	0	0	0	0	0	0	0	0	0	0	0	0	0	0	0	0	0	0	0	0	0	0	0	0	0	0	0	0	0	0	0	0	0	0	0	0	0	0	0	0	0	0	0	0	0	1	0	0	0	0	0	0	0	0	0	0	0	0	0	0	0	0	0	0	0	0	0	0	0	0	0	0	0	0	0	0	0	0	0	0	0	0	0	0	0	0	0	0	0	0	0	0	0	0	0	0	0	0	0	0	0	0	0	0	0	0	0	0	0	0	0	0	0	0	0	0	0	0	0	0	0	0	0	0	0	0	0	0	0	0	0	0	0	0	0	0	1	0	0	0	0	0	0	0	0	0	0	0	0	0	0	0	0	0	0	0	0	0	0	0	0	0	0	0	0	0	0	0	0	0	0	0	0	0	0	0	0	0	0	0	0	0	0	0	0	0	0	0	0	0	0	0	0	0	0	0	0	0	0	0	0	0	0	0	0	0	1	0	0	0	0	0	0	0	0	0	1	0	0	0	0	0	0	0	0	0	0	0	0	0	0	0	0	0	0	0	0	0	0	0	0	0	0	0	0	0	0	0	0	0	0	0	0	0	1	0	0	0	0	0	0	0	0	0	0	0	0	0	0	0	0	0	0	0	0	0	0	0	0	0	0	0	0	0	0	0	0	1	0	0	0	0	0	0	0	0	0	0	0	0	0	0	0	0	0	0	0	0	0	0	0	0	0	0	0	0	0	0	0	0	0	0	0	0	0	0	0	0	0	0	0	0	0	0	0	0	0	0	0	0	0	0	0	0	0	0	0	0	0	0	0	0	0	0	0	0	1	0	0	0	0	0	0	0	0	0	0	0	0	0	0	0	0	0	0	0	0	0	0	0	0	0	0	0	0	0	0	0	0	0	0	0	0	0	0	0	0	0	0	0	0	0	0	0	1	0	0	0	0	0	0	0	0	0	0	0	0	0	0	0	0	0	0	0	0	0	1	0	0	0	0	0	0	0	0	0	0	0	0	0	0	0	0	0	0	0	0	0	0	0	0	0	0	0	0	0	0	0	0	0	0	1	0	0	0	0	0	0	0	0	0	0	1	0	0	0	0	0	0	0	0	0	0	0	0	0	0	0	0	0	0	0	0	0	0	0	0	0	0	0	0	0	0	0	0	0	0	0	0	0	0	0	0	0	0	0	0	0	0	0	0	0	0	0	0	0	0	0	0	0	0	0	0	0	0	0	0	0	0	0	0	0	0	0	0	0	0	0	0	0	0	0	0	0	0	0	0	0	0	0	0	0	0	0	0	0	0	0	0	0	0	0	0	0	0	0	0	0	0	0	0	0	0	0	0	0	0	0	0	0	0	0	0	0	0	0	0	0	0	0	0	0	0	0	0	0	0	0	0	0	0	0	0	0	0	0	0	0	0	0	0	0	0	0	0	0	0	0	0	0	0	0	0	0	0	0	0	0	0	0	0	0	0	0	0	0	0	0	0	0	0	0	0	0	0	0	0	0	0	0	0	0	0	0	0	0	0	0	0	0	0	0	0	0	0	0	0	0	0	0	0	0	0	0	0	0	0	0	0	0	0	0	0	0	0	0	0	0	0	0	0	0	0	0	0	0	0	0	0	0	0	0	0	0	0	0	0	0	0	0	0	0	0	0	0	0	0	0	0	0	0	0	0	0	0	0	0	0	0	0	0	0	0	0	0	0	0	1	0	0	0	0	0	0	0	0	0	0	0	0	0	0	0	0	0	0	0	0	0	0	0	0	0	0	0	0	0	0	0	0	0	0	0	0	0	0	0	0	0	0	0	0	0	0	1	0	0	0	0	0	0	0	0	0	0	0	0	0	0	0	0	0	0	0	0	0	0	0	0	0	0	0	0	0	0	0	0	0	0	0	0	0	0	0	0	0	0	0	0	0	0	0	0	0	0	0	0	0	0	0	0	0	0	1	0	0	0	0	0	0	0	0	0	0	0	0	0	0	1	0	0	0	0	0	0	0	0	0	0	0	0	0	0	0	1	0	0	0	0	0	0	0	0	0	0	0	1	0	0	0	0	0	0	0	0	0	0	0	0	0	0	0	0	0	0	0	0	0	0	0	0	0	0	0	0	0	0	0	0	0	0	0	0	0	0	0	0	0	0	0	0	0	0	0	0	0	0	0	0	0	0	0	0	0	0	0	0	0	0	0	0	0	0	0	0	0	0	0	0	0	0	0	0	0	0	0	0	0	0	0	0	0	0	0	0	0	0	0	0	0	0	0	0	0	0	0	0	0	0	0	0	0	0	0	0	0	0	0	0	1	0	0	0	0	0	0	0	1	0	0	0	0	0	0	0	0	0	0	0	0	0	0	0	0	0	0	0	0	0	0	0	0	0	0	0	0	0	0	0	0	0	0	0	0	0	0	0	0	0	0	0	0	0	0	0	0	0	0	0	0	0	0	0	0	0	0	0	0	0	0	0	0	0	0	0	0	0	0	0	0	0	0	0	0	0	0	0	0	0	0	0	0	0	0	0	0	0	0	0	0	0	0	0	0	0	0	0	0	0	0	0	0	0	0	0	0	0	0	0	0	0	0	0	0	0	0	0	0	0	0	0	0	0	0	0	0	0	0	0	0	0	0	0	0	0	0	0	0	0	0	0	0	0	0	0	0	0	0	0	0	0	0	0	0	0	0	0	0	0	0	0	0	0	0	0	0	0	0	0	1	0	0	0	0	0	0	0	0	0	0	1	0	0	0	0	0	0	0	0	0	0	0	0	0	0	0	0	0	0	0	0	0	0	0	0	0	0	0	0	0	0	0	0	0	0	0	0	0	0	0	0	0	0	0	0	0	0	0	0	0	0	0	0	0	0	0	0	0	0	0	0	0	0	0	0	0	0	1	0	0	0	0	0	0	0	0	0	0	0	0	0	0	0	0	0	0	0	0	0	0	0	0	0	0	0	0	0	0	0	1	0	0	0	0	0	0	0	0	0	0	0	0	0	0	0	0	0	0	0	0	0	0	0	0	0	1	0	0	0	0	0	0	0	0	0	0	0	0	0	0	0	0	0	0	0	0	0	0	0	0	0	0	0	0	1	0	0	0	0	0	0	0	0	0	0	0	0	0	0	1	0	0	0	0	0	0	0	0	0	0	0	0	1	0	0	0	0	0	0	0	0	0	0	0	0	0	0	0	0	0	0	0	0	0	0	0	0	0	0	0	0	1	1	0	0	0	0	0	0	0	0	0	0	0	0	0	0	0	0	0	0	0	0	0	0	0	0	0	0	0	0	0	0	0	0	0	0	0	0	0	0	0	0	0	0	0	0	0	0	0	0	0	0	0	0	0	0	0	0	0	0	0	0	0	0	0	0	0	0	0	0	0	0	0	0	0	0	0	0	0	0	0	0	0	0	0	0	0	0	0	0	0	0	0	0	0	0	0	0	0	0	0	0	0	0	0	0	0	0	0	0	0	0	0	0	0	0	0	0	0	0	0	0	0	0	0	0	0	0	0	0	0	0	0	0	0	0	0	0	0	0	0	0	0	0	0	0	0	0	0	0	0	0	1	0	0	0	0	1	0	0	0	0	0	0	0	1	0	0	0	0	0	0	0	0	0	0	0	0	0	0	0	0	0	0	0	0	0	0	0	1	0	0	0	0	0	0	0	0	0	0	0	0	0	0	0	0	0	0	0	0	0	0	0	0	0	0	0	0	0	0	0	0	0	0	0	0	0	0	0	0	0	0	0	0	0	0	0	0	0	0	0	0	0	0	0	0	0	0	0	0	0	0	0	0	0	0	1	0	0	0	0	0	0	0	0	0	0	0	0	0	0	0	0	0	0	0	0	0	0	0	0	0	0	0	0	0	0	0	0	0	0	0	0	0	0	0	0	0	0	0	0	0	0	0	0	0	0	0	0	0	0	0	0	0	0	0	0	0	0	0	0	0	0	0	0	0	0	0	0	0	0	0	0	0	0	0	0	0	0	0	0	0	0	0	1	0	0	0	0	0	0	0	1	0	0	0	0	0	0	0	0	0	0	0	0	0	0	0	0	0	0	0	0	0	0	0	0	0	0	0	0	0	0	0	0	0	0	0	0	0	0	0	0	0	0	0	0	0	0	0	0	0	0	1	0	0	0	1	0	0	0	0	0	0	0	0	0	0	0	0	0	0	1	0	0	0	0	0	0	0	0	0	0	0	0	0	0	0	0	0	0	0	0	0	0	0	0	0	0	0	1	1	0	0	0	0	0	0	0	0	0	0	0	0	0	0	0	0	0	0	0	0	0	0	0	0	0	0	0	0	0	0	1	0	0	0	0	0	0	0	0	0	0	0	0	0	0	0	0	0	0	0	0	0	0	0	0	0	0	0	0	0	0	0	0	0	1	0	0	0	0	0	0	0	0	0	0	0	0	0	0	0	0	0	0	0	0	0	0	0	0	0	0	0	0	0	0	0	0	0	1	0	0	0	0	0	0	0	0	0	0	0	0	0	0	0	0	0	0	0	0	0	0	0	0	1	0	0	0	0	0	0	0	0	0	0	0	0	0	0	0	0	0	0	0	1	0	0	0	0	0	0	1	0	0	0	0	0	0	0	0	0	0	0	0	0	0	0	0	0	0	0	0	0	1	0	0	0	0	0	0	0	0	0	0	0	0	0	1	0	0	0	0	0	0	1	0	0	0	0	0	0	0	0	0	0	0	0	0	0	0	0	0	0	0	0	0	0	0	0	0	0	0	0	0	0	0	0	0	0	0	0	0	1	0	0	0	0	0	0	0	0	0	0	0	0	0	0	0	0	0	0	0	0	0	0	0	0	0	0	0	0	0	0	0	0	0	0	0	0	0	0	0	0	0	0	0	0	0	0	0	0	0	0	0	0	0	0	0	0	0	0	0	0	0	0	0	0	0	0	0	0	0	0	0	0	0	0	0	0	0	0	0	0	0	0	0	0	0	0	0	0	0	0	0	0	0	0	0	0	0	0	0	0	0	0	0	0	0	0	0	0	0	0	0	0	0	0	0	0	0	0	0	0	0	0	0	0	0	0	0	0	0	0	0	0	0	0	0	0	0	0	0	0	0	0	0	0	0	0	0	0	0	0	0	0	0	0	0	0	0	0	0	0	0	0	0	0	0	0	0	0	0	0	0	0	0	0	0	0	0	0	0	0	0	0	0	0	0	0	0	0	0	0	0	0	0	0	0	0	0	0	0	0	0	0	0	0	0	0	1	0	0	0	0	0	0	0	0	0	0	0	0	0	0	0	0	0	0	0	0	0	0	0	0	0	0	0	0	0	0	0	0	1	0	0	0	0	0	0	0	0	0	0	0	0	0	0	0	0	0	0	0	0	0	0	0	0	0	0	0	0	0	0	1	0	0	0	0	0	0	0	0	0	0	0	0	0	0	0	0	0	0	0	0	0	0	0	0	0	0	0	0	0	0	0	0	0	0	0	0	0	0	0	0	0	0	0	0	0	0	0	0	0	0	0	0	0	0	0	0	0	0	0	0	0	0	0	0	0	0	0	0	0	0	0	0	0	0	0	0	0	0	0	0	0	0	0	0	0	0	0	0	0	0	0	0	0	0	0	0	0	0	0	0	0	0	0	0	0	0	0	0	0	0	0	0	0	0	0	0	0	0	0	0	0	0	0	0	0	0	0	0	0	0	0	0	0	0	0	0	0	0	0	0	0	0	0	1	0	0	0	0	0	1	0	0	0	0	0	0	0	0	0	0	0	0	0	0	0	0	0	1	0	0	0	0	0	0	0	0	0	0	0	0	0	0	0	1	0	0	0	0	0	0	0	0	1	0	0	0	0	0	0	0	0	0	0	0	0	0	0	1	0	0	0	0	0	0	0	0	0	0	0	0	0	0	0	0	0	0	0	0	0	0	0	0	0	0	0	0	0	0	0	0	0	0	0	0	0	0	0	0	0	0	0	0	0	0	0	0	0	0	0	0	0	0	0	0	0	0	0	0	0	0	0	0	0	0	0	0	0	0	0	0	0	0	0	0	0	0	0	0	0	0	0	0	0	0	0	0	0	0	0	0	0	0	0	0	0	0	0	0	0	0	0	0	0	1	0	0	0	0	0	0	0	0	0	0	0	0	0	0	0	0	0	0	0	0	0	0	0	0	0	0	0	0	0	0	0	0	0	0	0	0	0	0	0	0	0	0	0	0	0	0	0	0	0	0	0	0	0	0	0	0	0	0	0	2	0	0	0	0	0	0	0	0	0	0	0	0	0	0	0	0	0	0	0	0	0	0	0	0	0	0	0	0	0	0	0	0	0	0	0	0	0	0	0	0	0	0	0	0	0	0	0	0	0	0	0	0	0	0	0	0	0	0	0	0	0	0	0	0	0	0	0	0	0	1	0	0	0	0	1	0	0	0	0	0	0	0	0	0	0	0	0	0	0	0	0	0	0	0	0	0	0	0	0	0	0	0	0	0	0	0	0	0	0	0	0	0	0	0	0	0	0	0	0	0	0	0	0	0	0	0	0	0	0	0	0	0	0	0	0	0	0	0	0	0	0	0	0	0	0	0	0	1	0	0	0	0	0	0	0	0	0	0	0	0	0	0	0	0	0	0	0	0	0	0	0	0	0	0	0	0	0	0	0	0	0	0	1	0	0	0	0	0	0	0	0	0	0	0	0	0	0	0	0	0	0	0	0	0	0	0	0	0	0	0	0	0	0	0	0	0	0	0	1	0	0	0	0	0	0	0	0	0	0	0	0	1	0	0	0	0	0	0	0	0	0	0	0	0	0	0	0	0	0	0	0	0	0	0	0	0	0	0	0	0	0	0	0	0	0	0	0	0	0	0	0	1	0	0	0	0	0	0	0	0	0	0	0	1	0	0	0	0	0	0	0	1	0	0	0	0	0	0	1	0	1	0	0	0	0	0	0	0	0	0	0	0	0	0	0	0	0	0	1	0	0	0	0	0	0	0	0	0	0	0	0	1	0	0	0	0	0	0	0	0	0	0	0	0	0	0	0	0	0	0	0	0	0	0	0	0	0	0	0	0	0	0	0	0	0	0	0	0	0	0	0	0	0	0	0	0	0	0	0	0	0	0	0	0	0	0	0	0	0	0	0	0	0	0	0	0	0	0	0	0	0	0	0	0	0	0	0	0	0	0	0	1	0	0	0	0	0	0	0	0	0	0	0	0	0	0	0	0	0	0	0	1	0	0	0	0	0	0	0	0	0	0	0	0	0	0	0	0	0	0	0	0	0	0	0	0	0	0	0	0	0	0	0	0	0	0	0	1	0	0	0	0	0	0	0	0	0	0	0	0	0	0	0	0	0	0	0	0	0	0	0	0	0	0	0	0	0	0	0	0	0	0	0	0	0	0	0	0	0	0	0	0	0	0	0	0	1	0	0	0	0	0	0	0	0	0	0	0	0	0	0	0	0	0	0	0	0	0	0	0	0	0	0	0	0	2	0	0	0	0	0	0	0	0	0	0	0	0	0	0	0	0	0	0	0	0	0	0	0	0	0	0	0	0	0	0	0	0	0	1	0	0	0	0	0	0	0	0	0	0	0	0	0	0	0	0	0	0	0	0	0	0	0	0	0	0	0	0	0	0	0	0	0	0	0	0	0	0	0	0	0	0	0	0	0	1	0	0	0	0	0	0	0	0	0	0	0	0	0	0	0	0	0	0	0	0	0	0	0	0	0	0	0	0	0	0	0	0	0	0	0	0	0	0	0	0	0	0	0	0	0	0	0	0	0	0	0	0	0	0	0	0	0	0	0	0	0	0	0	0	0	0	0	0	0	0	0	0	0	0	0	0	0	0	0	0	0	0	0	0	0	0	0	0	0	0	0	0	0	0	0	0	0	0	0	0	0	0	0	0	0	0	0	0	0	0	0	0	0	0	0	0	0	0	0	0	0	0	0	0	0	0	0	0	0	0	0	0	0	0	0	0	0	0	0	0	0	0	0	0	0	0	0	0	0	0	0	0	0	0	0	0	0	0	0	0	0	0	0	0	0	0	0	0	0	0	0	0	0	0	0	0	0	0	0	0	0	0	0	0	0	0	0	0	0	0	0	0	0	0	0	0	0	0	0	0	0	0	0	1	0	0	0	0	0	0	0	0	0	0	0	0	0	0	0	0	0	0	0	0	0	0	0	0	0	0	0	0	0	0	0	0	0	0	0	0	0	0	0	0	0	0	0	0	0	0	0	0	0	0	0	0	0	0	0	0	0	0	0	0	0	0	0	0	1	0	0	0	0	1	0	0	0	0	0	0	0	0	0	0	0	0	0	0	0	0	0	0	0	0	0	0	0	0	0	0	1	0	0	0	0	0	0	0	0	0	0	0	0	0	0	0	0	0	0	1	0	0	0	0	0	0	0	0	0	0	0	0	0	0	0	0	0	0	0	0	0	0	0	0	0	0	0	0	0	0	0	0	0	0	0	0	0	0	0	0	0	0	0	0	0	0	0	0	0	0	0	0	0	0	0	0	0	0	0	0	0	0	0	0	0	0	0	0	0	0	0	0	0	0	0	0	0	0	0	0	0	0	0	0	0	0	0	0	0	0	0	0	0	0	0	1	0	0	0	0	0	0	0	0	0	0	0	0	0	0	0	0	0	0	0	0	0	0	0	0	0	0	0	0	0	0	0	0	0	0	0	0	0	0	0	0	0	0	1	0	0	0	0	2	0	0	0	0	0	0	0	0	0	0	0	0	0	0	0	1	0	0	0	0	0	0	0	0	0	1	0	0	0	0	0	0	0	0	0	0	0	0	0	0	0	0	0	0	0	0	0	0	0	0	0	0	0	0	0	0	0	0	0	0	0	0	0	0	0	0	0	0	0	0	0	0	0	0	0	0
N0.HOG0010412	0	0	0	0	1	0	2	0	0	0	0	0	0	0	0	0	0	0	0	0	0	0	0	0	0	0	0	0	1	0	0	0	0	0	0	0	0	0	0	0	1	0	0	1	0	0	0	0	1	1	0	0	2	0	0	0	0	0	0	0	0	0	0	0	0	1	0	0	0	0	1	0	0	0	0	0	0	0	0	0	0	1	0	1	0	1	0	0	0	0	0	0	0	0	1	0	0	0	0	0	1	0	0	0	0	0	0	1	0	0	0	0	0	0	0	0	0	0	0	0	0	0	0	0	0	0	0	0	0	0	0	0	2	0	0	0	0	0	1	0	0	0	0	0	0	0	0	0	0	0	0	0	0	0	0	0	0	2	0	0	0	1	0	1	0	0	1	0	0	0	0	0	0	0	0	0	0	1	0	0	0	1	0	0	0	0	0	1	0	1	0	0	0	1	0	0	0	1	0	0	1	0	0	0	0	0	0	0	0	0	0	1	0	0	0	0	0	0	0	0	0	0	0	0	0	0	0	0	0	0	0	1	0	1	0	0	0	0	0	0	0	0	0	0	0	0	1	0	0	0	0	1	1	0	0	0	1	0	0	1	0	0	0	1	0	0	0	0	0	0	1	0	0	0	0	0	0	0	0	0	0	0	0	0	0	0	0	0	0	0	0	0	0	0	0	0	1	0	0	0	0	0	0	1	0	0	0	1	2	0	0	0	0	0	0	0	0	0	0	0	1	0	0	0	1	0	1	1	0	0	0	0	0	0	0	0	0	0	0	0	0	0	0	0	0	1	0	0	0	0	2	0	0	0	0	0	0	0	0	0	0	0	0	0	2	0	0	0	0	0	0	0	0	0	0	0	1	0	0	0	0	0	0	0	0	0	0	0	0	0	0	1	0	0	1	0	0	0	0	2	0	0	0	0	0	0	0	0	0	0	0	0	0	0	0	0	0	0	0	0	2	0	0	0	0	0	0	0	0	0	0	0	0	0	0	1	0	0	0	0	0	0	0	0	0	1	0	0	0	0	0	0	0	0	0	1	0	0	0	0	1	0	1	0	0	0	0	0	0	0	1	0	0	0	0	0	0	0	0	0	0	0	0	0	0	0	0	0	2	0	0	0	0	0	0	0	0	0	0	0	0	0	0	0	2	0	0	0	0	0	0	0	0	0	0	0	0	0	0	1	0	2	0	0	0	0	0	0	0	0	0	1	0	0	1	0	0	1	0	0	0	0	0	0	1	0	0	0	0	1	0	0	0	0	0	0	0	0	0	0	1	0	0	1	0	1	0	0	0	0	0	0	0	0	0	0	0	0	0	0	0	0	1	0	0	0	1	0	0	0	0	0	0	0	0	1	0	0	0	0	0	1	0	0	1	1	0	0	0	0	0	1	0	1	0	0	0	0	0	0	0	0	0	2	0	0	0	0	0	0	0	0	0	0	0	0	0	0	1	0	0	0	0	0	1	1	0	0	0	0	0	0	0	0	0	0	1	0	1	0	0	0	0	0	0	0	0	0	0	0	0	0	0	0	0	0	0	0	0	0	0	0	0	1	2	1	0	0	0	0	0	0	0	0	0	0	2	0	0	0	0	0	0	0	1	0	0	0	0	0	0	0	0	0	0	0	0	0	0	0	0	1	1	0	0	0	0	2	0	0	0	0	0	1	1	0	0	0	0	0	0	0	0	2	0	0	0	0	0	0	0	0	0	0	1	0	0	0	0	0	0	0	0	0	0	0	0	1	0	0	0	0	0	0	0	0	0	0	0	1	0	0	1	0	0	0	0	0	0	1	0	0	0	0	0	0	0	0	0	0	0	1	0	0	0	0	0	0	0	0	0	0	0	0	0	0	0	0	1	0	0	1	0	0	0	0	0	0	0	0	0	0	0	1	0	0	0	0	0	1	1	0	0	0	0	1	0	0	0	0	1	0	0	1	0	0	0	0	1	0	0	3	0	0	0	0	0	0	0	0	0	0	0	0	0	0	0	0	0	0	0	0	0	1	0	0	0	0	0	0	1	0	0	0	1	0	0	0	0	0	1	0	0	0	0	0	0	0	0	0	0	0	0	1	0	0	0	0	0	1	0	1	0	0	0	0	0	0	0	0	0	0	0	0	0	0	0	0	0	0	0	0	2	1	0	0	0	0	0	0	0	0	0	0	0	0	0	0	0	0	0	0	0	0	0	0	1	0	0	0	0	0	1	4	1	0	0	0	0	0	0	1	0	0	0	0	0	0	0	0	0	0	0	0	0	0	0	0	0	0	0	0	0	0	0	0	0	0	0	1	0	0	1	0	0	0	0	1	0	0	1	0	0	0	0	0	0	0	0	0	0	0	0	1	0	0	0	0	0	0	0	0	1	0	0	0	0	0	0	0	0	0	0	0	0	0	0	0	0	0	0	0	1	0	0	0	0	1	0	0	0	0	0	0	2	0	0	1	0	0	0	0	0	0	0	0	0	0	0	0	0	0	0	0	0	0	0	0	0	0	0	0	0	0	1	0	0	0	0	0	0	0	0	0	0	1	1	0	0	1	0	0	0	0	0	0	0	0	0	0	0	1	0	0	1	0	0	0	0	0	0	0	0	0	0	0	0	0	0	0	0	0	0	0	0	0	2	1	0	0	0	0	0	0	0	0	0	2	1	0	0	2	0	0	0	0	0	0	0	0	0	0	0	0	0	0	0	0	0	0	0	0	0	0	1	0	0	0	0	0	0	0	0	0	0	0	0	1	0	0	1	1	0	0	0	0	0	0	0	0	0	0	0	0	0	0	0	0	0	0	0	0	0	0	0	0	0	1	0	0	0	0	0	0	0	0	1	0	0	0	0	0	0	2	0	0	0	0	0	0	0	0	0	0	0	0	1	0	0	0	0	0	1	0	0	0	1	0	0	0	1	0	0	0	0	0	0	0	1	0	0	1	0	0	0	0	0	0	0	0	0	0	0	0	1	0	0	0	0	1	1	0	0	0	0	0	0	0	0	0	0	0	0	0	0	0	1	1	0	0	0	0	0	0	0	0	0	1	0	0	0	0	0	0	0	0	0	0	0	0	0	0	0	0	0	0	0	1	0	0	0	0	1	0	0	0	0	0	0	0	0	0	0	1	0	0	0	0	0	0	0	0	2	0	0	0	0	0	0	0	0	0	0	0	0	0	1	0	0	1	0	0	1	0	0	0	0	0	0	0	0	0	0	0	1	0	1	0	0	0	0	1	0	0	0	0	0	1	0	0	0	0	0	1	0	1	0	0	0	1	1	0	0	0	0	0	0	0	1	0	0	0	0	0	0	0	0	0	0	0	0	1	0	0	0	2	0	0	0	0	0	0	0	0	0	0	0	0	0	0	0	0	1	0	0	0	0	0	0	2	0	0	0	0	0	0	0	0	0	0	0	0	0	0	0	0	0	0	0	0	0	0	0	0	0	0	0	0	0	0	1	0	0	0	0	0	0	0	0	0	0	0	0	0	0	0	0	0	0	0	0	0	0	0	0	0	0	0	0	0	0	0	0	0	0	0	0	0	0	0	1	1	0	0	0	0	0	0	0	0	0	0	0	0	0	0	0	0	0	0	0	0	0	0	0	0	0	1	0	0	1	1	0	0	0	0	0	0	1	0	0	0	0	0	0	2	0	0	0	1	0	0	0	0	0	0	0	1	0	0	0	0	0	0	0	0	0	1	0	1	0	0	0	0	0	0	1	0	0	0	0	0	0	0	0	0	0	0	0	0	0	0	0	0	0	0	1	0	0	0	0	0	0	0	0	0	0	0	1	0	0	0	0	1	1	1	0	0	0	0	0	0	0	0	0	0	0	0	0	0	0	0	0	0	0	0	0	0	0	1	0	0	0	1	0	0	0	0	0	0	0	0	0	0	0	0	0	0	0	0	0	1	0	0	1	0	0	0	0	1	0	1	0	0	1	0	0	0	0	1	0	0	0	0	0	1	0	0	0	0	0	0	0	0	2	0	0	0	0	0	0	0	0	0	0	0	1	0	0	0	0	0	0	0	0	0	0	1	0	0	0	0	0	0	0	0	0	0	0	0	0	0	0	0	0	0	1	0	0	1	0	1	0	0	0	0	1	0	1	0	0	0	0	0	0	0	0	0	0	0	2	1	0	0	0	0	0	0	0	0	0	0	0	0	0	0	0	0	0	0	0	1	0	0	0	0	0	0	0	0	3	1	0	0	0	0	0	0	1	0	0	0	0	0	0	0	1	0	0	0	0	0	0	0	0	0	0	0	0	0	1	0	0	0	0	0	1	0	0	0	0	0	0	0	1	1	0	0	0	0	0	0	1	0	1	0	0	0	0	0	0	0	0	0	0	0	0	0	0	0	0	0	0	0	0	0	1	1	1	2	0	1	0	0	1	0	0	0	0	0	0	0	0	0	0	0	0	0	0	0	0	0	0	0	0	0	0	0	0	0	0	0	0	0	0	0	1	0	0	1	0	0	0	1	1	0	0	0	0	0	0	0	0	0	0	0	0	0	0	1	0	0	0	0	0	0	0	0	0	0	0	0	1	0	0	1	0	0	0	0	0	1	1	1	1	0	0	1	0	0	0	0	0	0	0	0	0	0	0	0	0	0	0	2	1	0	1	0	0	0	1	0	0	1	0	0	0	2	0	0	1	0	0	0	0	0	0	0	0	0	1	0	0	0	0	0	0	0	0	0	0	0	0	0	0	1	0	0	1	0	0	1	0	0	0	1	0	0	1	0	0	0	0	1	0	0	0	0	0	0	1	0	0	0	0	0	0	0	0	0	0	0	0	0	0	0	1	1	0	0	0	0	0	0	0	0	0	0	0	0	0	0	0	0	0	0	0	0	0	0	0	0	0	0	0	0	1	0	0	0	0	0	0	0	0	0	1	0	0	0	0	0	1	0	0	0	0	0	0	1	0	0	0	0	0	0	0	0	0	0	0	0	0	1	0	0	1	0	0	0	0	0	0	0	0	1	0	0	0	0	0	0	0	0	0	0	0	0	0	0	0	0	0	0	0	0	1	1	0	0	0	0	0	0	0	0	0	0	0	0	0	0	0	0	0	0	0	0	1	0	0	0	0	0	0	1	0	0	0	0	0	0	0	0	0	0	0	0	0	0	0	0	0	1	0	0	1	0	0	0	1	0	0	0	1	0	0	0	0	0	0	0	1	0	0	0	0	0	0	0	0	0	0	0	0	0	1	0	0	0	0	0	0	0	1	1	0	0	0	1	0	0	0	0	0	0	0	0	0	0	1	1	0	0	0	0	0	0	0	0	0	0	0	0	0	0	0	0	0	0	0	1	0	0	0	1	0	0	1	0	0	0	0	0	0	0	0	0	0	0	0	0	0	0	0	0	0	0	0	1	0	0	1	0	0	0	0	1	0	0	0	0	1	0	0	1	0	0	0	0	0	0	0	1	0	1	1	0	1	0	0	0	1	0	0	0	1	1	0	0	0	1	0	1	0	0	0	1	0	0	0	0	0	1	0	1	0	0	0	0	0	0	0	0	1	0	0	0	0	0	0	0	1	0	0	1	0	0	0	0	0	0	0	0	0	0	0	0	0	0	0	0	0	0	0	1	0	0	1	0	0	0	0	1	0	0	2	0	1	0	0	0	0	0	1	0	0	0	0	0	0	0	0	0	1	0	0	0	0	0	0	0	0	0	0	0	0	0	0	1	0	0	1	0	0	0	1	0	0	0	0	0	0	2	0	0	0	0	1	0	0	0	0	2	0	0	0	0	0	0	0	0	0	0	0	0	0	0	0	0	0	0	0	0	0	0	0	0	0	0	0	0	0	0	0	0	0	0	0	0	0	0	0	0	0	0	0	1	1	0	0	0	0	0	1	0	0	0	0	0	0	0	0	0	0	0	0	0	0	0	0	0	0	0	0	0	0	0	0	0	0	0	0	0	0	0	1	0	1	0	0	0	0	0	0	0	1	0	0	0	0	0	0	1	0	1	0	0	0	0	0	0	0	0	1	0	0	0	0	0	0	0	0	0	1	0	1	0	0	0	1	0	0	0	0	0	0	0	0	0	0	0	0	0	0	0	0	0	0	0	0	0	0	0	0	1	0	0	0	0	0	0	0	0	0	1	0	0	0	0	1	0	0	0	0	0	0	2	2	0	0	0	0	0	1	0	0	1	0	0	0	1	0	0	0	1	0	0	0	0	0	0	1	0	0	0	0	1	0	1	0	0	0	0	0	1	0	0	0	0	0	0	0	0	0	0	0	0	0	0	0	0	0	0	0	0	0	0	0	0	0	0	0	0	0	0	0	0	0	0	0	0	0	0	0	0	0	1	0	0	0	0	0	4	1	0	0	0	0	0	0	1	0	0	2	0	0	0	0	0	0	1	0	0	0	0	1	0	0	0	0	0	0	0	0	0	0	1	1	0	0	0	0	1	0	0	2	0	1	0	1	0	0	0	0	0	0	0	0	0	0	0	0	0	0	0	0	0	0	0	0	0	0	0	0	0	0	0	0	0	0	0	0	0	0	0	3	0	0	0	0	0	1	0	0	0	0	0	0	0	0	0	0	0	0	0	0	0	0	0	2	0	0	1	0	0	1	0	0	1	0	0	0	0	0	0	0	0	1	0	0	1	1	0	0	0	0	0	0	0	1	0	0	0	0	0	0	0	0	1	1	1	0	0	0	0	3	0	0	0	0	0	0	0	1	0	0	0	0	2	0	0	0	0	0	0	0	0	0	0	0	0	4	0	0	0	0	0	0	0	1	0	0	2	0	0	0	0	0	0	0	0	0	0	0	0	1	0	0	0	0	0	0	0	0	0	0	0	1	0	0	0	0	0	0	0	0	0	0	2	0	0	0	0	0	0	0	0	0	0	0	0	0	0	0	0	0	0	0	0	0	0	0	1	0	0	0	0	0	0	0	0	0	0	0	0	0	0	0	0	1	0	1	0	0	0	0	0	1	0	0	0	0	0	0	0	0	0	0	0	0	0	0	0	0	0	0	0	0	1	0	0	0	0	1	0	0	0	0	0	0	0	0	1	0	0	0	0	0	0	0	0	0	0	1	0	0	1	0	1	0	0	0	0	0	0	0	0	0	0	0	0	0	0	0	1	0	0	0	0	0	0	0	1	0	0	0	0	0	0	0	0	0	0	0	0	0	1	0	0	0	0	0	0	0	1	0	1	0	0	1	0	0	0	0	0	0	0	1	0	0	0	0	0	0	0	0	0	0	0	0	0	0	0	0	0	1	0	0	1	0	0	0	0	1	1	0	0	0	0	0	0	0	0	0	0	0	0	1	2	0	0	0	0	0	0	0	0	1	0	0	1	0	0	0	0	0	0	0	0	0	0	0	0	0	1	0	0	0	0	1	0	1	0	0	0	0	2	0	0	0	1	0	0	0	0	0	0	0	0	0	0	0	0	0	0	0	0	0	0	0	0	1	0	0	0	0	0	0	0	0	0	0	1	2	0	1	0	0	1	0	0	0	0	0	0	1	0	0	0	0	0	0	0	0	0	2	0	0	0	0	0	0	0	0	0	0	0	0	0	0	0	0	0	0	2	0	0	0	0	0	0	0	0	0	0	0	0	0	0	0	0	0	0	0	0	0	0	0	0	1	0	0	0	0	1	0	1	0	0	0	0	0	0	0	0	1	0	0	0	0	1	1	0	0	0	0	0	1	0	0	0	0	0	0	0	0	1	0	0	0	0	0	1	0	0	0	1	0	0	0	0	0	0	1	0	0	0	0	0	0	0	0	0	0	0	0	0	0	0	0	0	0	0	0	0	0	0	0	0	0	0	0	0	0	0	0	0	0	1	0	1	1	0	0	0	1	0	0	0	0	0	1	0	0	1	0	0	0	0	0	0	0	1	2	0	2	0	0	0	0	0	0	0	0	0	0	0	0	0	0	0	0	0	0	0	0	0	0	0	0	0	0	0	0	0	0	0	0	0	0	0	1	0	0	0	0	0	1	0	0	1	0	0	0	0	0	0	0	0	0	0	0	0	0	1	0	0	0	0	0	0	0	0	0	0	0	0	0	0	0	0	0	0	0	0	0	0	0	0	0	0	1	0	0	0	0	0	0	0	0	1	0	0	0	0	0	0	0	0	0	0	0	0	0	0	0	0	0	0	0	0	0	0	2	0	0	0	1	0	0	0	0	0	0	0	0	0	0	0	0	1	0	0	0	0	0	0	0	0	0	0	0	0	0	0	0	0	1	0	0	0	0	0	0	0	1	0	0	0	0	0	0	0	1	0	0	0	1	1	2	0	0	0	0	1	0	0	0	0	0	0	0	0	0	0	0	0	0	0	0	0	0	0	0	0	0	0	0	0	0	0	0	0	0	0	0	0	0	1	0	0	0	1	0	0	0	1	0	0	2	0	0	0	1	0	0	0	0	0	0	0	1	0	0	2	0	0	0	0	1	1	0	0	1	0	0	0	0	0	1	0	0	0	3	0	0	0	0	1	0	0	0	0	0	1	0	0	0	0	0	0	0	0	0	0	0	0	0	0	0	0	1	1	0	0	0	0	0	0	0	1	0	0	0	0	0	0	0	0	0	0	0	0	0	0	0	0	0	0	0	0	0	1	0	1	0	0	0	0	1	0	0	0	0	0	0	1	0	0	0	0	0	0	0	0	0	0	1	0	0	0	3	0	0	0	0	0	0	0	0	0	0	1	1	0	1	0	0	0	0	0	0	2	0	0	0	2	0	0	0	0	0	0	0	0	1	0	0	0	0	1	1	0	0	1	0	0	0	0	0	0	0	0	0	0	0	0	0	0	0	0	0	0	0	0	0	0	0	1	0	0	0	0	0	0	0	4	0	0	0	0	0	0	1	0	0	0	0	0	0	0	1	0	0	2	0	0	0	0	0	0	0	0	0	1	0	0	1	0	0	0	0	0	0	0	0	0	0	0	0	1	0	0	0	0	0	0	0	0	0	0	0	0	1	2	0	0	0	1	0	0	2	0	0	0	0	0	0	0	0	0	0	0	0	0	0	0	2	0	0	0	0	0	0	0	2	0	1	0	0	0	0	0	1	0	0	1	0	0	0	0	0	0	0	0	0	0	0	0	0	0	1	0	0	1	0	0	0	0	0	0	0	0	0	0	0	0	0	0	0	0	0	0	0	0	0	0	1	0	0	0	0	0	0	0	0	1	0	0	0	0	0	0	0	0	0	0	0	0	0	2	0	0	1	0	0	0	0	0	0	0	0	2	1	0	0	0	0	0	0	0	0	0	0	0	0	0	1	0	0	0	0	0	0	1	0	0	0	0	2	0	0	0	0	0	0	0	1	0	0	0	0	0	0	0	0	0	0	0	0	0	0	0	0	0	0	0	0	0	0	1	0	2	0	1	0	0	0	0	0	0	0	0	0	1	0	1	1	0	2	0	0	0	0	0	0	0	0	0	0	0	0	0	0	0	0	0	0	2	0	0	0	0	0	0	0	0	0	0	1	2	1	0	0	1	0	1	0	0	0	0	0	0	0	0	0	0	0	0	0	0	0	0	1	0	0	0	0	0	0	0	0	2	0	0	0	0	0	0	0	0	0	0	1	2	0	0	0	0	0	0	1	0	0	0	0	0	0	0	0	0	0	0	0	0	0	0	0	0	0	0	0	0	0	0	0	0	0	0	0	0	0	0	0	0	0	0	0	0	0	0	0	0	0	0	0	0	0	0	0	0	0	0	0	0	1	0	0	0	0	0	0	0	0	0	0	0	0	1	1	0	1	0	0	1	0	0	0	0	0	0	0	0	0	1	0	0	0	0	0	0	0	0	0	0	0	0	1	1	0	0	0	0	0	0	0	0	0	0	1	0	0	0	0	0	0	0	1	0	0	0	0	0	0	1	0	0	0	0	0	0	0	0	0	0	0	1	0	0	0	0	0	0	0	0	0	0	1	1	0	0	1	0	0	0	0	0	0	0	0	0	0	1	0	0	0	1	0	0	0	0	0	0	0	0	0	0	0	0	0	0	0	0	0	0	0	0	0	0	0	0	0	1	0	0	2	0	1	1	0	1	0	0	0	0	0	1	0	0	0	0	0	0	0	0	0	0	0	1	0	0	0	0	0	0	0	0	0	0	0	0	0	0	0	0	0	1	0	0	0	0	0	0	1	0	0	0	0	0	0	0	0	1	0	0	0	0	0	0	0	0	0	0	0	1	0	0	1	0	3	0	0	1	0	0	0	1	0	0	0	0	0	0	0	1	0	0	0	0	0	0	1	0	0	0	0	1	0	0	0	0	1	0	0	0	0	0	0	1	0	0	0	2	0	1	0	0	0	0	0	0	1	0	0	0	1	0	0	0	0	1	0	0	0	0	0	0	0	0	0	0	0	0	0	0	0	0	0	0	0	0	0	0	0	0	0	0	0	0	0	0	0	0	0	0	0	1	0	0	0	0	0	1	0	0	1	0	0	0	0	0	0	0	1	0	0	0	0	0	0	0	0	0	0	0	0	0	0	1	0	0	0	0	0	0	0	0	0	0	0	0	1	0	2	1	0	1	0	0	0	0	0	0	1	1	0	0	0	0	0	0	0	0	0	0	0	0	1	0	0	0	0	0	0	0	0	0	0	0	0	1	0	0	0	2	1	0	0	0	0	0	0	0	0	1	0	1	1	1	0	0	0	0	1	0	0	0	0	0	0	0	0	0	1	0	0	1	0	0	0	0	0	0	0	0	0	1	0	0	0	1	0	0	0	0	0	0	0	0	0	0	0	0	0	0	0	0	0	0	0	0	1	1	0	0	0	0	0	0	0	0	0	1	0	1	0	0	0	0	0	0	2	0	0	0	0	0	0	0	1	0	1	0	0	0	0	0	0	0	0	0	0	0	0	0	0	0	0	0	0	0	0	1	0	0	0	0	0	0	0	0	0	0	0	0	0	0	0	0	0	0	0	0	0	0	0	0	0	0	0	1	1	1	0	0	0	0	0	0	0	1	1	0	0	0	0	0	0	0	1	0	0	0	0	0	0	1	0	1	0	0	0	0	0	0	0	0	0	0	0	0	0	0	0	0	0	0	0	0	0	0	0	0	0	1	0	0	0	0	0	0	0	0	1	0	0	0	0	0	1	0	0	0	2	1	0	0	0	0	0	0	0	0	1	1	0	0	1	0	1	0	0	0	0	0	0	0	0	0	0	0	0	0	1	0	0	0	0	0	0	0	0	0	0	0	0	0	0	0	1	0	0	0	0	0	0	0	1	0	0	0	0	0	0	0	0	0	0	0	0	0	0	0	0	0	1	0	0	0	0	1	0	0	0	0	0	0	0	0	0	0	0	0	1	0	0	0	0	1	0	0	1	0	0	0	0	0	0	0	1	0	0	1	1	0	0	1	1	0	0	0	0	0	0	0	0	0	0	0	0	0	0	0	0	0	0	0	0	0	0	0	0	0	0	0	1	0	0	0	0	0	0	0	0	0	0	0	1	0	1	0	0	0	0	0	0	0	0	0	0	0	2	0	0	1	0	0	0	0	1	0	0	0	0	1	0	0	3	0	0	0	0	0	0	0	0	0	0	0	0	0	0	1	0	1	0	0	0	0	0	0	0	0	0	0	0	0	0	0	1	0	0	0	1	1	1	0	0	0	0	0	0	0	0	1	0	0	0	0	0	1	2	0	0	1	0	0	0	0	0	0	0	0	0	0	0	1	0	0	0	1	0	0	0	0	0	0	0	0	0	1	0	1	0	0	0	0	2	0	0	0	0	0	0	0	0	1	0	0	0	0	0	0	0	1	0	0	0	0	0	0	1	1	0	0	0	0	0	1	1	0	1	0	0	1	0	0	0	1	0	0	1	0	0	0	0	1	0	0	0	0	0	1	1	2	0	0	0	0	0	0	0	0	0	0	0	0	0	0	0	0	0	0	0	2	0	0	0	0	0	0	1	1	0	0	0	0	0	0	0	0	0	0	0	0	0	0	0	0	0	0	0	0	0	0	0	1	0	0	0	0	0	0	0	0	0	0	0	0	0	0	0	0	0	1	0	0	0	0	0	1	0	0	0	0	2	0	0	0	0	0	0	0	0	0	0	0	0	0	0	0	0	0	0	0	0	0	0	0	0	0	0	0	0	0	1	0	0	0	1	0	0	0	0	1	0	0	0	0	0	0	0	0	1	0	0	0	0	0	1	0	0	0	0	0	0	0	0	0	0	0	0	0	0	0	0	0	0	1	0	0	1	0	0	0	0	0	0	0	0	0	0	0	0	1	1	0	0	0	0	0	0	0	0	1	0	0	0	0	0	0	1	0	0	0	1	0	0	0	0	0	2	0	2	0	0	0	0	0	2	0	2	1	0	0	0	1	0	0	0	0	0	0	0	0	2	0	0	0	0	1	0	0	0	0	1	0	0	0	0	0	0	0	0	0	0	0	0	0	0	0	0	0	0	0	0	0	0	0	0	0	0	0	0	1	0	0	0	0	0	0	0	0	0	0	0	0	0	0	0	1	0	1	0	0	0	0	1	0	0	0	0	0	0	0	1	0	1	0	0	0	0	0	1	0	0	0	0	1	0	1	0	0	0	0	0	0	0	1	0	0	0	2	0	2	0	0	0	0	0	0	1	0	0	0	1	0	0	0	0	0	0	0	0	1	1	0	0	0	0	0	0	0	0	0	0	1	1	0	0	0	0	0	0	1	0	0	0	0	0	0	0	0	0	0	1	0	0	0	1	0	0	0	1	0	0	0	0	0	0	0	0	1	0	0	0	3	0	0	0	1	0	0	0	0	0	0	0	0	1	0	0	0	0	0	0	0	0	0	0	0	0	1	0	0	0	1	0	1	0	0	0	0	0	0	0	0	0	0	0	0	1	0	0	0	0	0	0	0	1	0	0	0	1	0	0	0	0	0	0	0	0	0	1	0	0	0	0	0	0	0	0	0	0	0	0	0	0	0	0	0	0	0	0	0	0	0	0	0	0	0	1	0	0	0	0	0	0	0	0	0	0	0	1	0	0	1	0	0	0	0	0	1	0	0	0	0	1	1	0	0	0	1	0	0	1	0	0	0	0	0	0	0	0	1	0	0	0	1	0	0	0	0	0	0	0	0	0	0	0	0	0	0	0	0	0	0	0	0	0	0	1	0	0	0	1	0	0	0	0	0	0	0	0	0	0	0	0	0	0	0	0	1	0	0	1	0	0	1	0	0	0	0	0	1	0	0	0	0	0	0	0	0	0	0	0	0	0	0	0	0	0	0	0	0	0	0	0	0	0	0	0	0	1	0	0	1	0	0	0	0	0	0	0	1	0	0	0	0	0	0	0	2	0	0	0	0	1	0	0	0	0	0	0	0	0	0	0	1	0	0	1	0	0	0	0	0	0	1	0	1	0	0	0	0	0	0	0	0	1	0	0	0	0	0	0	0	0	0	0	0	0	0	0	1	1	0	0	2	0	0	0	0	1	1	0	0	0	0	0	1	1	0	0	0	1	0	0	0	0	0	0	0	1	0	0	0	0	0	0	0	0	0	0	1	1	0	0	0	0	0	0	0	1	0	0	0	1	0	0	1	0	0	0	0	1	1	0	0	0	0	0	0	1	0	0	0	0	0	0	0	0	0	0	1	0	0	0	1	1	0	0	1	0	1	0	0	1	0	0	0	0	0	0	0	0	0	1	0	0	0	0	0	0	0	0	0	1	0	1	0	0	0	0	0	0	0	0	0	0	0	0	0	0	0	0	0	0	1	0	0	1	0	0	1	0	1	1	0	0	0	0	0	0	0	0	0	0	1	0	1	0	0	0	0	0	0	0	0	0	0	0	0	1	0	0	0	1	0	1	1	0	0	0	0	0	0	0	0	0	0	0	0	0	0	0	0	0	0	0	0	0	0	0	0	0	0	0	0	0	0	0	0	0	0	0	0	0	0	0	0	0	0	0	0	1	0	0	0	0	0	0	0	0	0	0	1	0	0	1	0	0	1	0	0	0	0	1	0	0	0	0	0	0	0	0
N0.HOG0004189	0	0	0	0	0	0	1	1	0	0	0	0	0	0	0	0	1	0	0	0	0	0	0	0	0	0	0	0	0	0	0	0	0	0	0	0	0	2	0	0	0	1	0	2	0	0	0	0	0	0	0	0	0	0	1	0	0	0	0	0	1	0	0	0	0	0	0	0	0	0	0	0	0	0	0	0	1	0	0	0	0	0	1	0	0	0	0	0	0	0	0	0	0	0	0	0	0	0	0	0	0	0	0	0	0	0	0	0	0	0	0	0	0	0	0	0	2	0	0	0	0	0	1	1	1	0	0	0	0	0	0	0	0	1	0	0	1	0	1	0	0	0	0	1	0	0	0	0	1	0	0	1	0	0	0	0	0	0	0	1	0	0	0	0	0	0	0	1	0	0	0	0	0	0	1	2	0	0	0	0	0	0	0	0	0	0	0	1	0	1	0	0	0	0	0	0	0	0	1	0	0	0	2	0	0	0	0	0	0	0	0	0	0	0	0	0	0	0	0	0	0	0	1	0	0	0	0	0	0	0	0	0	0	0	0	0	0	0	0	1	0	0	0	0	0	1	0	0	0	0	0	0	1	0	0	1	0	0	0	0	0	2	0	0	0	0	1	0	0	0	0	0	1	0	0	0	0	0	0	0	0	0	0	0	0	0	0	0	0	0	0	0	1	0	0	0	0	0	0	0	1	0	0	0	0	0	0	0	0	0	1	0	0	0	1	0	0	0	0	0	0	0	0	0	0	0	0	0	0	0	0	0	0	0	0	0	0	0	0	0	0	0	0	0	1	0	0	0	0	0	0	0	0	1	0	0	0	0	1	0	0	0	0	0	0	0	0	0	0	0	0	0	0	0	0	0	2	1	0	0	0	0	0	0	0	0	0	0	0	0	1	0	0	1	1	1	0	0	0	0	0	0	1	0	0	0	1	0	0	0	1	0	0	0	0	0	2	0	0	0	0	0	0	0	0	0	0	0	0	0	0	0	0	1	0	0	0	2	0	0	0	0	0	0	0	0	0	0	0	1	0	0	0	0	0	0	0	0	0	0	0	0	1	0	1	0	0	0	0	0	0	0	0	1	0	0	0	0	0	0	0	0	0	0	2	0	0	0	0	0	1	0	0	0	2	0	0	0	0	0	0	0	0	0	1	0	0	0	0	0	0	0	1	1	0	0	1	0	0	0	0	1	2	1	0	0	1	1	0	0	1	0	0	1	0	0	1	0	0	1	0	0	1	0	0	0	1	0	0	0	0	1	1	1	0	0	0	0	0	0	0	1	1	1	0	1	0	0	1	0	0	0	0	0	0	0	0	0	0	0	1	0	0	0	0	0	0	0	1	0	0	0	0	1	0	0	0	0	0	0	1	0	1	0	0	0	0	0	0	0	0	1	0	0	0	0	0	0	0	0	0	0	0	0	0	0	1	0	0	0	0	0	1	1	0	0	0	0	0	0	0	0	0	0	0	0	1	2	1	0	0	0	0	0	0	0	0	0	0	0	0	0	0	0	0	0	0	0	0	0	0	1	0	0	1	0	0	0	0	0	0	0	0	1	1	0	0	0	1	0	0	0	0	0	0	0	1	0	1	1	0	0	0	0	0	1	0	0	0	0	0	0	0	0	0	0	0	0	1	0	0	0	0	0	0	0	0	0	0	0	0	0	1	0	1	0	0	0	0	0	0	0	0	1	0	1	0	0	0	0	1	0	0	1	0	0	0	0	1	0	0	0	0	0	0	0	0	0	0	0	0	0	0	0	0	0	0	0	0	1	1	0	0	0	0	0	0	0	1	0	0	0	0	0	0	0	0	0	0	1	0	4	0	0	0	0	0	0	0	0	0	0	0	0	0	0	0	0	0	0	0	0	0	0	0	0	0	0	0	0	0	0	0	0	0	0	0	0	0	0	0	0	0	0	0	0	0	0	0	0	0	0	1	0	0	0	0	0	0	0	0	0	1	0	0	0	0	0	0	0	0	0	0	0	0	0	0	0	1	0	0	0	0	0	0	0	0	0	0	1	0	0	0	0	0	0	0	0	0	0	0	0	0	0	0	0	1	0	0	0	0	0	0	0	0	0	0	0	1	0	0	0	0	0	0	1	0	0	0	0	0	0	0	0	1	0	0	0	0	0	0	0	0	0	0	0	0	0	0	0	0	0	0	0	0	0	1	0	0	0	0	0	0	0	0	0	0	0	0	0	0	0	0	1	0	0	1	0	0	0	1	1	0	0	0	0	0	0	0	0	0	1	0	0	0	0	0	0	0	0	0	0	0	0	0	0	0	0	0	2	0	0	0	0	0	0	0	0	0	0	0	0	1	0	0	0	2	0	0	0	0	0	0	0	0	0	2	0	0	0	0	0	0	0	0	0	0	0	0	0	0	0	0	0	0	0	0	0	0	0	0	0	0	0	0	0	0	0	0	0	0	0	0	0	2	0	0	0	0	0	0	2	0	0	0	0	0	1	0	0	0	0	0	0	0	0	0	0	0	0	1	1	0	0	1	0	0	0	0	0	0	0	0	0	0	0	0	0	1	1	0	0	0	0	0	0	1	0	1	0	0	0	0	0	0	0	0	0	0	1	0	1	0	0	0	0	0	0	1	0	1	0	0	0	0	0	0	0	0	0	0	0	0	0	0	0	0	0	0	0	0	0	0	0	0	0	0	1	0	0	0	1	2	1	0	1	0	0	1	0	0	0	0	0	1	0	0	0	1	0	0	0	0	0	1	0	1	0	0	0	0	0	0	0	0	0	0	0	0	1	0	0	0	0	0	0	0	0	0	0	0	0	1	0	0	0	0	2	0	0	0	0	0	0	0	1	0	0	0	0	0	0	0	0	0	0	0	0	0	0	0	0	0	0	0	0	0	1	0	0	1	2	0	0	0	0	0	1	0	0	0	0	0	1	0	0	0	0	2	0	0	0	1	0	0	0	1	0	0	1	1	0	0	0	1	0	0	0	0	0	0	1	0	0	0	0	1	0	0	0	0	0	0	0	0	0	0	0	0	0	0	0	0	1	0	0	0	1	1	0	0	0	1	0	0	1	1	0	0	1	0	0	1	0	1	0	0	0	1	0	0	0	0	0	0	0	0	0	0	0	1	0	0	2	0	0	0	0	0	2	0	0	0	0	0	0	0	0	0	0	0	0	0	0	0	0	0	0	0	0	1	1	0	0	1	0	0	0	0	1	0	0	0	0	0	0	0	0	0	0	0	0	0	0	0	0	0	0	0	1	0	3	0	0	0	0	1	0	1	0	0	0	1	0	1	0	0	0	0	0	0	0	0	0	0	0	0	0	0	0	0	1	0	0	0	1	0	0	0	0	0	0	0	0	0	2	0	0	0	0	0	0	0	0	0	0	0	0	0	0	0	0	0	0	0	0	0	0	0	0	0	0	0	0	0	0	0	1	1	0	0	0	0	0	1	0	0	0	1	0	0	0	0	0	1	1	0	0	0	0	0	0	0	0	0	0	0	0	0	0	0	0	0	0	0	0	0	0	0	0	0	1	1	0	0	0	0	0	0	0	0	0	0	0	0	0	1	0	0	0	0	0	0	0	0	0	1	0	0	0	0	0	0	0	0	0	0	0	0	0	0	1	0	0	0	0	0	0	0	0	0	0	0	0	0	0	0	0	0	0	0	0	0	2	0	0	0	0	0	1	0	0	0	0	0	0	0	1	0	0	0	0	0	1	0	0	0	0	0	0	0	0	0	0	0	0	0	0	0	0	0	1	0	0	0	0	0	0	0	0	1	3	0	0	0	0	0	0	0	0	0	0	0	2	1	0	0	0	1	0	0	0	0	0	0	0	0	1	0	1	0	0	0	0	0	0	0	0	1	1	0	0	0	0	1	0	1	0	0	0	0	0	0	0	1	0	0	1	0	0	0	0	0	0	1	0	0	0	0	0	0	0	0	0	0	1	0	0	0	0	0	0	0	0	0	1	0	0	0	0	0	0	0	0	0	0	0	0	1	0	0	0	1	0	1	0	0	1	0	0	0	0	1	0	0	0	0	0	0	0	1	0	0	0	0	0	1	0	0	0	0	0	0	0	1	0	0	0	0	0	0	2	0	0	0	0	0	0	1	0	1	0	1	0	0	0	0	0	0	0	0	1	0	0	0	0	0	0	0	0	0	0	0	0	0	0	0	0	0	0	0	1	0	0	1	1	0	0	0	0	0	0	0	0	0	0	0	2	0	0	1	1	0	0	1	0	0	0	1	0	0	0	0	0	2	0	0	0	0	0	0	0	0	0	0	0	0	0	0	1	0	0	0	0	0	1	0	0	0	1	0	0	1	0	1	0	0	0	0	0	0	0	0	0	1	1	0	0	0	0	0	0	0	0	0	1	0	0	1	0	0	0	0	0	1	0	0	0	0	0	0	0	0	0	0	0	0	1	1	0	0	0	0	0	0	1	1	0	0	1	0	0	0	0	0	1	0	0	1	0	0	0	0	0	0	0	0	0	0	0	0	0	0	0	0	0	0	0	0	0	0	0	0	0	2	0	0	0	0	0	0	0	0	1	0	0	0	0	0	0	0	0	0	3	0	0	0	0	0	0	0	0	0	0	0	0	0	0	0	0	0	0	0	0	0	0	0	0	0	0	2	0	0	1	0	0	0	0	1	0	0	0	0	0	0	0	2	0	1	0	0	0	0	0	0	0	0	0	0	0	1	0	0	0	0	0	0	0	0	0	0	0	0	1	0	0	0	0	0	1	0	0	0	0	0	1	0	0	0	0	0	0	0	0	0	0	0	0	0	0	0	0	0	0	1	1	0	0	0	0	0	0	0	0	0	0	0	0	2	0	0	0	0	0	0	1	1	0	0	0	0	0	0	0	1	1	0	0	0	0	0	0	0	0	0	0	0	0	0	2	0	0	0	1	0	0	0	0	0	0	0	1	1	0	0	0	0	1	0	0	0	0	0	0	0	0	0	0	0	0	0	1	0	0	0	0	0	0	0	0	0	1	0	0	1	0	1	0	0	0	1	0	1	0	1	0	0	0	0	0	0	0	0	0	1	0	0	0	0	0	0	1	0	0	0	0	0	1	0	1	0	0	1	0	0	0	0	0	0	0	0	0	1	0	0	1	1	0	0	0	0	0	0	0	1	0	0	0	0	0	0	1	0	1	0	1	0	0	0	0	0	0	0	0	0	0	0	0	0	0	0	0	0	0	0	0	0	0	0	0	1	0	0	1	0	0	0	1	0	0	0	0	0	0	1	0	1	0	0	0	0	0	0	1	0	0	0	0	0	0	0	1	1	0	0	0	0	0	0	0	0	0	0	0	0	0	0	1	0	0	0	0	0	2	1	0	0	1	0	0	0	0	0	0	0	0	0	0	0	0	0	0	0	0	0	1	0	0	0	0	0	0	0	0	0	0	0	0	0	0	0	0	0	0	1	0	0	0	0	0	1	0	0	0	0	0	0	0	1	0	1	2	0	0	0	0	0	1	0	0	1	0	0	0	0	0	0	0	0	0	0	0	0	0	0	0	0	1	0	1	1	0	0	0	0	0	0	0	0	0	0	0	0	1	0	0	0	0	0	0	0	0	0	0	0	0	0	0	0	0	1	0	0	0	0	0	1	2	0	2	0	0	1	0	0	0	1	1	0	0	0	0	0	0	1	0	1	0	0	0	0	0	0	0	1	0	0	0	1	0	0	0	0	0	0	0	0	0	0	0	0	0	0	0	0	0	0	0	1	0	0	0	0	0	0	0	0	1	1	3	0	0	0	0	0	1	0	0	0	0	0	0	0	0	0	0	0	1	1	0	0	0	0	0	0	0	0	0	0	0	0	0	1	1	0	0	0	0	0	0	0	0	0	0	0	0	1	0	0	0	0	0	0	0	0	0	0	0	0	0	0	0	0	0	0	0	0	1	0	0	0	0	0	1	1	0	1	0	0	0	0	0	0	0	2	0	1	0	0	0	0	2	0	0	0	0	0	0	0	0	0	0	0	0	0	0	0	0	0	0	0	0	1	1	0	0	1	0	0	0	0	0	0	0	0	1	0	0	0	0	1	0	1	0	0	1	0	0	0	0	0	0	0	0	1	0	0	0	0	0	0	0	0	0	0	0	0	0	0	0	0	0	0	0	1	0	0	0	0	0	0	0	0	0	0	1	0	0	0	0	0	0	0	0	0	1	0	0	0	0	0	0	0	0	0	0	0	0	0	0	0	1	0	1	0	0	0	0	0	1	0	0	0	0	0	0	1	0	0	0	0	0	0	0	0	0	0	0	0	0	1	0	0	0	0	0	0	0	0	0	1	0	0	1	0	0	0	0	0	0	0	0	0	1	1	0	0	1	0	0	0	1	0	1	0	0	0	0	0	0	0	2	0	0	0	0	0	0	0	0	0	0	0	0	0	0	0	1	0	0	0	0	0	1	2	0	0	0	1	0	0	0	0	0	1	0	0	0	0	0	0	0	0	1	0	0	0	1	0	0	0	0	0	0	0	0	0	0	0	0	0	1	3	1	1	0	1	0	0	0	0	0	0	0	1	0	0	0	1	0	0	0	0	0	0	1	0	2	0	0	0	0	0	0	0	0	0	0	0	0	0	0	0	0	0	0	0	0	0	0	0	0	0	0	0	1	0	0	0	0	0	0	0	0	0	0	0	0	0	1	0	0	0	0	1	0	0	0	0	0	0	0	0	0	0	1	1	0	0	0	0	0	0	0	1	0	0	0	1	0	0	1	0	0	0	1	0	1	1	0	0	0	0	0	0	0	0	0	1	0	0	0	1	1	0	0	0	0	0	0	0	0	2	0	0	0	0	0	0	0	0	0	0	0	0	0	0	0	0	0	0	0	0	1	0	0	0	0	0	0	0	0	0	0	0	0	1	0	0	1	1	0	0	2	0	0	0	0	0	1	0	0	0	0	0	0	0	0	0	0	0	0	0	1	0	0	1	0	0	0	0	0	0	0	0	0	1	0	0	0	0	0	0	0	0	0	0	0	0	1	0	0	0	0	0	0	0	0	0	0	1	0	0	0	0	1	0	1	0	0	0	0	0	0	0	0	0	0	0	0	0	1	0	0	0	0	0	1	0	0	0	0	0	0	0	0	0	0	0	0	0	1	0	0	0	0	0	0	0	0	0	0	0	0	0	0	0	0	2	0	0	0	0	0	0	0	0	0	0	0	0	0	0	0	0	0	1	0	0	1	0	0	0	0	1	0	0	0	0	0	0	0	0	0	0	0	0	0	0	0	0	0	0	0	0	0	0	1	0	0	0	1	0	0	0	0	0	0	0	0	0	0	0	0	1	1	0	0	0	0	0	1	0	0	0	0	0	0	0	0	1	0	0	1	0	0	0	1	1	1	1	0	0	0	0	0	0	1	1	0	0	2	0	0	0	1	0	0	0	0	0	1	0	1	0	0	0	0	1	0	0	0	0	0	0	0	0	0	0	0	0	0	0	0	1	0	0	0	0	0	0	0	1	0	0	0	0	0	0	0	0	0	0	0	0	0	0	0	0	0	1	0	0	0	0	0	0	0	0	0	0	0	1	0	0	1	0	0	0	0	1	0	0	0	1	0	2	0	0	3	0	1	0	0	0	0	0	0	0	0	1	0	0	0	0	0	1	2	0	1	0	0	0	0	0	0	0	0	0	0	0	1	0	0	0	0	0	0	0	1	0	0	0	0	1	0	0	0	0	0	0	0	0	0	0	0	0	0	0	0	0	0	0	0	0	0	0	0	0	0	0	0	0	1	0	0	0	0	0	0	0	0	0	0	0	0	0	0	0	0	0	0	0	0	0	0	0	1	0	1	0	0	0	1	0	0	1	0	0	0	0	0	0	0	0	0	0	0	0	0	1	0	0	2	0	0	0	0	0	0	0	0	0	0	0	0	0	0	0	0	0	0	0	0	0	0	0	0	0	0	0	0	0	0	0	0	2	0	0	0	0	0	0	0	0	0	3	0	0	0	0	1	0	0	0	0	0	0	1	0	0	0	0	0	0	0	0	0	0	0	0	0	1	0	0	1	0	0	0	0	1	0	0	0	0	0	0	0	0	0	0	0	0	0	0	0	0	0	0	0	0	0	0	0	0	0	2	0	0	0	0	0	0	0	0	0	0	0	0	0	0	0	1	0	0	0	1	0	0	1	0	0	0	0	0	0	0	0	0	0	0	0	0	0	0	0	0	0	1	0	0	1	1	0	2	0	1	0	0	0	0	0	0	0	0	0	2	0	1	0	2	1	0	1	0	0	1	0	0	0	0	0	1	0	0	1	0	1	0	0	0	0	1	1	2	0	0	0	0	0	1	0	1	0	0	0	0	0	0	0	0	0	0	0	0	0	0	0	0	1	0	1	0	1	0	0	0	3	1	0	0	0	0	1	0	0	0	0	0	0	0	0	1	0	0	1	0	0	0	0	1	0	0	0	2	0	0	1	0	0	0	0	0	0	0	0	3	1	0	1	0	0	0	0	0	0	0	0	0	0	0	0	0	0	1	0	0	0	0	0	0	0	0	0	0	0	0	1	0	0	0	1	0	0	0	0	0	0	1	2	0	0	1	0	0	0	0	0	1	0	0	0	0	1	0	1	0	0	0	0	0	0	0	1	0	0	0	2	0	0	0	0	1	0	0	0	0	1	0	0	0	0	0	0	0	0	0	0	0	0	0	0	0	0	0	0	0	0	1	0	0	0	0	0	0	0	0	0	0	0	0	0	0	0	0	0	1	0	0	0	0	0	0	1	0	1	0	0	0	0	0	0	0	0	0	0	0	1	3	0	0	0	0	0	0	0	0	0	0	0	0	0	0	0	0	0	0	0	0	0	0	0	0	0	1	0	0	0	1	0	2	0	0	0	0	0	0	0	0	0	0	0	0	0	1	0	0	0	0	0	0	0	0	0	0	0	0	0	1	0	0	0	0	0	0	0	0	0	0	0	0	0	0	0	0	0	0	0	0	0	0	0	0	0	0	0	0	0	0	0	0	0	0	0	0	0	0	0	0	1	0	0	0	0	0	0	0	0	0	0	1	0	0	0	0	0	0	0	0	0	0	0	1	0	0	0	0	0	0	0	0	0	1	0	0	0	0	0	0	0	0	0	0	0	0	0	0	0	0	0	0	0	0	0	0	0	0	1	0	1	0	0	0	0	0	0	0	0	0	0	0	1	0	0	1	0	0	0	0	0	0	0	0	0	0	0	0	0	0	0	0	0	1	0	1	0	0	0	0	1	1	0	0	0	0	0	0	0	1	0	0	0	0	0	1	0	0	0	0	1	1	0	0	0	1	0	0	0	0	0	0	0	0	0	0	0	0	0	1	0	0	0	0	2	0	0	0	0	0	0	0	0	0	0	0	0	0	0	0	0	0	0	0	0	0	0	0	0	0	0	0	0	1	0	0	0	0	0	1	0	0	0	0	0	0	0	0	1	0	0	1	0	0	0	1	0	0	0	0	0	1	0	1	0	0	0	2	1	0	0	0	0	0	1	0	0	0	0	0	1	0	0	0	0	0	0	1	0	0	0	0	0	0	0	0	0	0	0	0	1	2	1	0	0	0	0	1	0	0	1	0	0	0	0	1	0	0	0	0	0	0	0	0	0	0	0	0	0	0	1	0	0	0	0	0	0	0	1	0	0	0	0	0	0	0	0	0	0	0	0	0	0	1	0	0	0	0	0	1	0	0	0	1	0	0	0	0	0	0	0	0	0	0	0	0	0	1	1	0	0	0	0	0	0	0	0	1	0	0	1	0	0	0	0	1	0	0	0	0	0	0	0	0	0	0	0	0	1	0	0	0	0	0	0	0	0	1	0	0	0	0	0	0	1	0	0	0	0	0	1	0	0	0	0	0	0	1	0	1	0	0	1	0	0	0	0	0	0	0	0	0	0	0	0	0	0	0	0	0	2	0	0	0	0	0	0	1	0	0	2	0	0	1	0	0	0	1	1	0	0	0	0	1	0	1	0	0	0	2	0	0	0	0	0	0	0	1	0	0	0	0	0	0	0	0	0	0	0	0	0	0	0	0	0	0	0	0	0	0	0	0	0	0	1	0	0	0	0	0	0	0	0	0	0	0	0	0	0	0	0	1	0	0	0	0	0	0	0	0	0	0	0	0	0	0	1	0	0	0	0	1	0	0	1	0	0	1	0	1	0	0	0	0	1	0	0	0	0	0	0	0	0	0	0	0	0	0	0	0	0	0	0	0	0	0	1	0	0	0	0	0	0	0	0	1	0	0	0	0	1	0	0	0	0	0	0	0	0	0	0	2	1	0	1	0	0	0	1	0	0	0	0	0	0	0	0	0	0	0	0	0	0	0	0	0	0	0	0	0	0	0	0	1	0	0	0	0	0	0	0	0	0	0	0	0	0	1	0	0	0	0	0	0	0	0	0	0	0	0	1	0	0	0	0	0	0	0	0	0	0	0	0	0	0	0	0	0	0	0	0	0	0	0	0	0	0	0	0	0	0	0	0	0	1	1	0	0	1	0	0	0	0	0	0	0	1	0	1	0	0	0	0	0	0	0	0	0	0	0	0	0	0	0	0	0	0	1	1	0	0	0	0	0	0	0	0	0	0	0	0	0	0	0	0	0	0	0	0	0	0	0	0	0	0	0	0	0	0	1	0	0	0	0	1	0	0	0	0	0	0	0	0	0	0	0	0	0	0	0	0	0	0	1	0	0	0	0	0	0	0	0	0	0	0	0	1	0	0	0	1	0	0	0	0	0	0	0	0	0	0	0	0	0	0	0	0	0	0	0	0	0	0	1	0	0	1	0	0	0	0	0	0	0	0	4	0	0	0	0	0	0	0	0	0	0	0	1	0	0	0	0	0	0	0	0	0	1	0	0	0	0	0	0	0	0	0	0	0	0	1	0	0	1	0	0	0	0	0	0	0	0	0	0	0	0	0	0	1	0	0	0	0	0	0	0	0	0	0	0	0	0	0	1	0	0	0	0	1	0	0	0	0	0	0	0	0	0	1	0	0	0	0	0	0	0	0	0	0	0	0	0	0	0	0	0	1	1	0	0	0	0	0	0	0	1	0	0	1	0	0	0	0	0	0	1	0	0	1	0	0	0	0	0	1	1	0	0	0	0	0	0	0	0	0	0	0	0	0	0	0	1	0	1	0	0	0	0	0	0	0	0	0	0	0	0	0	0	0	0	0	0	0	0	0	0	0	0	1	0	0	0	0	0	0	0	0	0	0	0	0	1	2	0	0	0	0	0	0	0	0	0	0	0	0	1	0	1	0	0	0	0	0	0	0	0	0	0	0	0	0	0	0	0	0	0	0	0	0	0	0	0	0	0	0	0	0	0	0	0	0	0	0	1	1	0	0	0	0	2	0	0	0	0	0	1	0	0	0	0	1	0	0	2	0	0	0	0	0	0	0	0	0	0	1	0	0	0	1	0	0	0	0	0	0	1	0	0	0	0	0	0	1	0	0	0	0	1	0	0	0	0	0	1	0	0	0	0	0	0	0	0	1	0	0	0	0	0	0	0	0	0	0	0	0	1	0	0	0	0	0	0	0	0	0	0	0	0	0	0	0	0	0	0	0	0	0	0	0	0	0	0	0	0	0	1	0	0	1	0	0	0	0	0	0	0	0	0	0	0	0	0	1	0	0	0	0	0	1	1	0	0	1	0	0	0	0	0	0	0	0	0	0	0	0	0	0	0	0	0	0	0	0	0	0	0	0	1	0	0	0	0	0	0	0	0	1	0	0	0	0	0	0	0	0	0	0	1	0	0	0	0	0	0	0	0	0	0	0	0	0	1	0	1	0	1	0	0	0	1	0	0	0	0	0	1	0	0	0	0	0	0	0	0	0	0	1	0	0	1	0	0	0	0	1	1	1	1	1	0	0	0	0	0	0	0	0	0	0	1	0	0	1	0	0	0	0	0	0	0	0	0	0	0	0	0	0	0	0	0	0	0	0	0	1	0	0	0	0	1	0	0	0	0	0	0	0	0	0	0	0	1	0	0	0	0	0	0	0	0	0	1	1	0	0	0	0	0	0	1	0	0	0	0	0	0	1	0	0	0	2	0	0	0	0	0	0	0	0	1	0	0	1	0	0	0	0	0	0	0	0	0	0	1	0	0	0	1	0	2	0	0	0	0	0	0	0	0	0	0	0	0	0	0	0	0	0	0	0	0	1	0	0	1	0	0	0	0	1	0	1	0	0	0	0	0	0	0	0	0	0	0	0	0	0	0	0	0	0	0	0	0	0	0	0	0	1	1	0	0	0	0	0	0	2	0	0	0	0	0	0	0	0	0	0	0	0	0	0	0	0	0	0	0	0	0	0	0	1	0	0	0	0	0	0	0	0	0	0	0	0	0	0	0	0	0	0	0	0	0	0	1	0	0	0	1	0	0	0	0	0	0	1	0	0	0	0	0	0	0	0	0	0	0	0	0	0	0	0	0	0	0	0	0	0	0	0	0	0	0	0	0	0	0	0	0	0	0	0	0	0	0	1	0	0	1	0	0	0	0	0	0	0	1	0	0	0	1	1	0	0	0	0	0	0	0	1	1	0	0	0	1	0	0	1	0	0	0	0	0	0	0	0	1	0	0	0	0	0	0	0	0	0	0	1	0	0	1	0	0	0	0	1	0	1	0	0	0	0	0	0	0	0	1	0	0	0	0	0	1	0	0	0	0	1	0	0	0	0	0	0	0	0	0	0	0	1	3	0	0	0	0	0	0	0	0	0	0	2	0	0	0	0	0	0	1	0	1	0	0	0	0	0	0	0	0	0	0	0	0	0	1	0	0	0	0	1	0	0	0	0	0	0	0	0	0	0	0	0	0	0	0	0	0	0	0	0	0	0	0	0	0	0	0	0	0	0	0	1	0	0	0	0	0	0	0	1	0	0	0	0	0	0	0	0	0	0	1	1	0	0	0	0	1	0	0	0	0	0	0	0	0	0	1	0	0	1	0	0	0	0	0	0	0	0	1	0	0	0	0	0	0	0	0	0	0	1	0	0	1	0	0	1	0	0	0	0	0	0	0	0	0	0	0	0	0	0	0	0	0	0	0	0	0	1	1	0	0	0	0	0	0	0	0	0	0	0	0	0	0	0	0	0	0	0	0	0	0	1	0	0	0	0	0	0	0	0	1	0	0	0	0	0	0	0	0	1	0	0	0	0	0	0	0	0	0	1	0	0	0	0	0	0	0	0	0	0	0	0	0	0	0	0	0	0	0	0	0	0	0	0	0	0	1	0	0	0	0	0	0	0	1	0	0	0	0	0	2	0	1	0	0	0	1	1	0	0	0	1	1	0	0	0	2	0	0	0	1	0	0	1	0	0	0	0	0	0	0	0	0	0	0	0	0	0	0	0	0	0	0	1	3	0	1	0	0	0	1	0	0	0	0	0	0	2	1	0	0	0	0	0	0	0	0	0	0	0	0	1	0	0	0	1	1	1	0	0	0	0	1	0	0	2	0	0	0	0	0	0	0	0	0	0	0	0	0	0	0	0	0	0	0	0	0	1	0	1	0	0	0	1	1	0	0	0	3	0	0	1	0	0	0	0	0	0	1	0	0	0	1	0	0	0	0	0	0	1	0	1	0	0	0	0	0	0	0	0	0	0	0	0	0	0	0	0	0	1	0	0	0	0	0	0	1	0	0	0	0	0	0	0	0	0	0	0	0	0	0	0	0	0	0	1	0	0	0	0	1	1	0	0	0	1	0	0	0	0	0	0	0	0	0	1	0	0	0	0	0	0	0	0	0	0	0	0	0	0	0	0	0	0	0	0	0	0	1	0	1	0	0	0	0	0	0	0	0	0	0	0	1	0	0	0	0	1	0	0	0	0	0	0	0	0	0	0	0	0	0	0	0	0	0	0	0	0	0	0	0	0	0	0	0	0	0	0	0	0	0	0	1	0	0	0	0	0	0	0	0	0	0	0	0	0	0	0	0	0	0	0	0	0	1	0	0	0	0	0	0
N0.HOG0005166	0	0	0	0	1	0	0	0	0	0	0	0	0	0	1	0	0	0	1	0	0	0	0	0	0	0	0	1	0	0	0	0	0	0	0	0	0	0	0	0	0	0	0	0	0	0	0	0	0	0	0	0	0	0	0	0	0	0	0	0	0	0	0	0	0	0	0	0	0	0	0	0	1	0	0	0	0	0	0	0	2	0	0	0	0	0	0	0	0	0	0	0	0	0	0	0	0	0	0	0	0	1	0	0	0	0	0	0	0	0	0	0	0	0	0	0	1	0	0	0	0	0	0	0	0	0	0	0	0	0	0	0	0	0	0	0	1	0	0	0	0	0	0	0	0	0	0	1	0	0	0	0	0	0	0	0	0	0	0	1	0	0	1	0	0	0	0	0	0	0	0	0	0	0	0	0	0	0	0	0	0	0	0	0	0	0	0	0	0	0	0	0	0	0	0	0	0	0	1	0	0	1	0	0	0	0	0	0	0	0	0	0	0	0	0	1	0	0	0	0	0	0	0	0	0	0	0	0	0	0	0	0	0	0	0	0	0	0	0	0	0	0	0	0	0	0	0	1	1	0	0	0	0	0	0	0	0	0	0	1	0	0	0	0	0	0	0	0	0	0	0	1	0	0	0	0	0	1	0	1	0	0	0	0	0	0	0	0	0	0	0	0	0	0	0	0	0	0	0	1	0	0	0	0	0	0	0	0	3	0	0	0	0	0	0	0	0	0	0	0	0	0	0	0	0	0	0	1	0	0	2	0	0	0	0	0	0	0	0	1	0	0	0	0	0	0	0	0	1	0	0	0	0	1	0	0	0	0	0	0	0	0	0	0	0	0	0	0	0	0	0	0	1	0	0	0	0	0	0	0	0	0	0	0	0	0	1	0	0	0	0	0	0	0	0	0	0	0	0	0	0	0	0	0	0	0	0	1	0	0	0	0	0	0	0	0	0	0	0	0	0	0	0	0	0	0	0	0	0	0	0	0	0	0	0	0	0	0	0	1	0	0	0	0	0	0	0	0	0	0	0	0	1	0	0	0	0	0	0	1	0	0	0	0	0	0	0	0	1	0	0	0	0	0	0	0	0	0	0	0	0	0	0	0	0	0	0	0	0	0	0	0	0	0	0	0	0	0	0	0	0	0	0	1	0	0	0	0	0	0	0	0	0	0	0	0	0	0	1	0	0	0	0	0	0	0	0	0	0	0	0	0	1	0	1	0	0	0	0	0	0	0	0	1	0	0	0	0	0	0	0	0	0	0	0	0	1	0	0	0	0	0	0	0	1	0	0	0	1	0	0	0	0	0	0	0	0	0	0	0	0	0	1	0	0	0	0	0	0	0	0	0	0	0	0	0	0	0	1	0	0	0	0	0	0	0	0	0	0	0	0	0	0	0	0	0	0	0	0	0	0	0	0	0	0	0	0	0	0	0	0	0	0	0	0	0	0	0	0	0	0	0	0	0	0	0	0	0	0	0	0	0	0	0	0	0	0	0	0	0	0	0	0	0	0	0	0	0	0	0	0	0	0	0	0	0	0	0	0	0	0	0	0	0	1	0	0	0	0	0	0	0	0	0	0	0	0	0	0	0	0	0	2	1	0	0	0	0	0	0	0	0	0	0	0	0	0	1	0	0	0	0	0	1	0	0	0	2	0	0	0	0	0	0	0	0	0	0	0	0	0	0	0	0	0	0	0	0	0	0	0	0	2	0	1	1	0	0	0	1	0	0	0	0	0	0	0	0	0	0	0	0	0	1	0	0	0	0	0	0	0	0	1	0	0	0	0	0	1	0	1	0	0	0	0	0	0	0	0	0	0	0	0	0	0	0	1	0	0	0	0	0	0	0	0	0	0	0	0	0	0	0	0	0	0	0	0	0	0	0	0	0	0	0	0	0	0	0	0	0	0	0	0	0	0	0	0	0	0	0	0	0	0	0	0	0	0	0	0	0	0	0	0	0	1	0	0	0	0	0	0	0	1	0	0	0	0	0	0	0	0	0	0	0	0	0	0	0	0	0	0	0	0	0	0	0	0	1	0	0	0	0	0	0	0	0	0	0	0	0	0	0	0	0	0	0	0	0	0	0	0	0	0	0	0	0	0	0	0	0	0	0	0	0	0	0	0	0	0	0	0	0	0	0	0	0	0	0	0	0	0	0	0	0	0	0	0	0	0	0	0	0	0	0	0	0	0	0	0	0	0	0	0	0	0	0	0	0	0	0	0	0	1	0	0	0	0	0	0	0	0	0	0	0	0	0	0	0	0	0	0	0	1	0	0	0	0	0	0	0	0	0	0	0	0	0	1	0	0	0	0	0	0	0	0	0	0	0	0	0	0	0	0	0	0	0	0	0	0	0	0	0	0	0	0	0	0	1	0	0	0	0	0	0	0	0	0	0	0	0	0	0	0	0	1	0	0	1	0	0	0	0	0	0	0	0	0	0	0	0	0	0	0	0	0	0	1	0	0	0	0	0	0	0	0	0	0	0	0	0	0	0	0	0	0	0	0	0	0	0	0	0	0	0	0	0	0	0	0	0	0	0	2	0	0	0	0	0	1	0	0	0	0	0	0	0	0	0	0	0	0	0	0	0	0	0	0	0	0	0	0	0	0	0	0	0	0	0	0	0	0	0	0	0	0	0	0	0	0	0	0	0	0	0	0	0	0	0	0	0	0	0	0	0	0	0	0	0	0	0	0	0	0	0	0	0	0	0	0	0	0	0	0	0	0	0	0	0	0	0	1	0	0	0	0	0	0	0	0	1	0	0	0	0	0	0	0	0	0	0	0	0	0	0	0	0	0	0	0	0	0	0	0	0	0	0	0	0	0	1	0	0	0	1	0	0	0	0	0	0	0	0	0	0	0	1	0	0	0	0	1	0	0	2	0	0	0	0	0	1	0	0	0	0	1	0	0	0	0	0	0	0	0	0	0	0	0	0	0	0	0	0	0	0	0	0	0	0	0	0	0	0	0	1	0	0	0	0	0	0	0	0	0	0	0	0	0	0	1	2	0	0	0	0	0	0	0	0	0	0	0	0	0	0	0	0	0	0	0	0	0	0	0	0	0	0	0	0	0	0	0	1	0	0	0	0	0	0	0	0	0	0	0	0	0	1	0	0	0	0	0	0	0	0	0	0	0	0	0	0	0	0	0	0	0	0	0	0	0	0	0	0	0	0	1	0	0	0	0	0	0	0	0	0	0	0	1	0	0	0	0	0	0	0	0	0	0	0	0	0	0	0	0	0	0	0	1	0	0	2	0	0	0	1	0	0	0	0	0	0	0	0	0	0	0	0	0	0	0	0	0	0	1	0	0	0	0	1	1	0	0	0	0	0	0	0	0	0	0	0	0	0	0	0	0	0	0	0	0	0	0	0	0	0	0	1	0	0	0	0	0	0	0	0	0	0	0	1	0	0	0	0	0	0	0	0	0	0	0	1	0	0	0	0	0	1	0	0	0	0	0	0	0	0	0	0	0	1	0	0	0	0	0	0	0	0	0	0	0	0	0	0	0	0	0	0	0	0	0	1	0	0	0	0	0	0	1	0	0	0	0	0	0	0	0	0	0	0	0	0	1	0	0	0	0	0	0	0	0	0	0	0	0	0	0	0	0	0	0	0	0	0	0	0	0	1	0	0	0	0	0	1	0	0	0	0	0	0	0	0	0	0	0	0	0	0	0	0	0	0	0	0	0	0	0	0	0	0	0	0	0	0	0	0	0	0	0	0	0	0	0	0	0	0	0	0	0	0	0	0	1	0	0	0	0	0	0	0	0	0	0	0	0	0	0	0	0	0	1	0	0	1	0	0	0	0	0	0	0	0	1	0	0	0	0	0	0	0	0	0	0	0	0	0	0	0	1	0	0	0	0	0	0	0	1	0	0	0	0	0	0	0	1	0	0	0	0	0	0	0	0	0	0	0	0	1	0	0	0	0	0	0	0	0	1	0	0	0	0	0	0	0	0	0	0	0	0	0	0	1	0	0	0	0	1	0	1	0	0	0	0	0	0	0	0	0	0	0	0	0	0	0	0	0	0	0	0	0	0	0	0	0	1	1	0	1	0	0	1	0	0	1	0	0	0	1	1	0	0	0	0	0	0	0	0	0	0	0	1	0	0	0	0	0	0	0	0	0	0	0	0	0	1	0	0	0	0	0	0	0	0	1	0	0	0	0	0	0	0	0	1	1	0	0	0	0	0	0	1	0	0	0	0	0	1	0	0	0	0	0	0	0	0	0	0	0	0	0	0	0	0	0	0	0	0	0	0	0	0	0	0	0	0	0	0	0	0	0	0	0	1	0	1	0	0	0	0	1	0	0	0	0	1	0	0	0	0	0	0	0	0	0	0	0	0	0	0	0	0	0	0	0	0	0	0	0	0	0	0	0	0	0	0	0	0	0	0	0	0	0	0	0	0	0	0	1	0	0	0	0	0	0	1	0	0	0	0	0	0	0	0	0	0	0	0	0	1	0	0	0	0	0	0	0	0	0	1	0	0	0	0	0	0	0	0	0	0	0	0	0	0	0	0	0	0	0	0	0	0	0	0	0	0	0	0	0	0	1	0	0	0	0	0	0	0	0	0	0	0	1	0	0	0	0	0	0	0	0	0	0	1	0	0	0	0	0	0	1	0	0	0	0	0	0	0	1	0	0	0	0	0	0	0	0	0	0	0	0	0	0	0	0	0	0	0	0	1	0	0	0	0	0	0	0	0	1	0	0	0	0	0	0	0	0	0	0	0	0	0	0	1	0	0	0	0	0	0	1	0	0	0	1	0	0	0	0	0	0	0	0	0	0	0	0	0	0	0	0	0	0	0	0	0	1	0	0	0	0	0	0	0	0	0	0	0	0	0	0	0	0	0	0	0	0	0	0	0	0	0	0	0	0	0	0	0	0	0	0	0	0	0	0	0	0	0	0	0	0	0	0	0	0	0	0	0	0	0	0	0	0	0	0	0	0	0	0	0	1	1	0	1	0	0	0	0	0	0	0	0	0	0	0	1	0	0	0	0	0	0	0	0	0	0	0	0	0	0	0	0	0	0	0	0	1	0	0	0	0	1	0	0	0	0	0	0	0	0	0	1	0	0	0	0	0	0	0	0	0	0	0	1	0	0	0	0	0	0	1	0	0	0	0	0	0	0	0	0	0	0	0	0	0	0	0	0	0	0	0	0	0	0	1	0	0	0	0	0	0	0	0	0	0	0	0	0	0	0	0	0	0	0	0	0	0	0	0	1	0	1	0	0	0	0	0	0	0	0	0	0	0	0	0	0	0	0	0	0	0	0	0	1	0	0	0	0	0	0	0	0	0	0	0	0	0	0	0	1	1	0	0	0	0	0	0	0	0	0	0	0	0	0	0	0	0	0	0	0	0	0	0	0	0	0	0	1	0	0	0	0	0	0	0	0	0	1	1	0	0	0	0	0	0	2	0	0	0	0	0	0	0	0	0	0	0	0	0	0	0	0	0	0	0	0	0	0	0	0	0	0	0	0	0	0	0	0	0	0	1	0	0	0	0	0	0	0	0	0	0	0	0	3	0	0	0	0	0	0	0	0	0	1	0	0	0	0	0	0	0	0	0	0	0	0	0	0	0	1	0	0	0	0	0	0	0	0	0	0	0	0	0	0	0	0	0	0	0	0	0	0	0	0	0	2	0	0	0	0	0	0	0	0	0	0	0	0	0	1	0	0	0	0	0	0	0	0	0	0	0	0	0	0	0	0	0	0	0	0	1	0	0	0	0	0	0	0	0	0	0	0	0	0	0	0	0	0	0	0	0	0	0	0	0	0	0	0	0	0	0	0	0	0	0	0	0	0	0	0	0	0	0	0	0	0	0	0	0	0	0	0	1	0	0	0	0	0	0	0	0	0	0	0	0	0	0	0	0	0	0	0	0	0	0	0	0	0	0	0	0	1	0	0	0	1	0	0	0	0	0	0	0	0	1	0	1	0	0	0	0	0	0	0	0	0	0	0	0	0	0	0	0	0	0	0	0	0	0	1	0	0	0	0	0	1	0	0	0	0	0	0	0	0	0	0	0	0	0	0	0	0	0	0	0	1	0	0	0	0	0	0	0	0	0	0	1	0	0	0	1	0	0	0	0	0	0	0	0	0	1	0	0	0	0	0	0	1	1	0	1	0	0	0	0	0	0	0	0	0	0	0	0	0	0	0	0	0	0	0	0	0	0	0	0	0	1	0	0	0	0	0	0	0	0	0	0	0	0	0	0	0	0	0	0	0	0	0	0	0	0	0	0	0	0	0	0	0	0	0	0	0	0	0	0	0	0	0	0	0	0	0	1	0	0	0	0	0	0	0	0	0	0	0	0	0	0	1	0	0	0	0	0	0	0	0	0	0	0	0	0	0	0	0	0	0	0	0	0	0	0	0	1	0	0	0	0	0	0	0	0	0	0	0	0	0	0	0	0	0	0	0	0	0	0	0	0	1	0	0	1	0	0	0	0	0	0	0	0	0	1	0	0	0	0	0	0	0	0	0	0	0	0	0	0	0	0	1	0	0	0	0	0	1	0	0	0	0	0	0	1	0	0	0	0	0	0	0	0	0	0	0	0	0	0	0	0	0	0	0	0	0	0	0	0	0	0	0	0	0	0	0	0	0	0	0	0	0	0	0	0	0	0	0	0	0	0	0	0	1	0	0	0	0	0	0	0	0	0	0	0	1	0	0	0	0	0	0	0	0	0	0	0	0	0	0	0	0	0	0	0	0	0	0	0	0	0	0	0	0	0	0	0	0	0	0	0	0	0	1	0	0	0	0	0	1	0	0	0	0	1	1	0	0	0	0	0	0	0	0	0	0	0	0	0	0	0	0	0	0	0	0	0	0	0	0	0	0	0	0	1	0	0	0	0	0	0	0	0	0	0	0	1	0	0	0	0	0	0	0	0	0	0	0	0	0	0	0	0	0	0	0	0	0	0	0	0	0	0	0	0	0	0	0	0	0	0	0	0	0	0	0	0	0	0	0	0	0	0	0	0	0	0	0	0	0	0	0	0	0	0	0	1	0	0	0	1	1	0	0	0	0	1	0	0	0	1	0	0	0	0	0	0	0	1	0	0	0	0	0	0	0	0	0	0	0	0	0	0	0	0	0	0	0	1	0	0	0	1	0	2	0	0	0	0	0	1	0	0	0	0	0	0	0	0	0	0	0	0	0	0	0	0	0	0	0	0	1	0	0	0	0	0	0	0	0	0	0	0	0	0	0	1	0	0	1	1	0	0	0	0	0	0	0	1	0	1	0	0	0	2	0	0	0	0	0	0	0	1	0	0	1	0	0	0	0	0	0	0	1	0	0	1	0	0	0	0	0	0	0	0	0	1	0	0	0	0	0	0	0	0	0	0	0	0	1	0	0	0	1	0	0	0	0	1	0	0	0	0	0	0	0	0	1	0	0	0	0	1	0	0	0	0	0	0	0	0	1	0	0	0	0	0	0	1	0	0	0	0	0	0	0	0	0	0	0	0	0	0	0	2	1	0	0	0	0	0	0	0	0	0	0	0	0	1	0	0	0	1	0	0	0	0	0	0	0	0	0	0	0	0	0	0	0	0	0	0	0	0	0	0	0	0	0	0	0	0	0	0	0	0	0	0	0	0	0	0	0	0	0	0	0	0	0	0	0	0	0	0	0	0	0	0	0	0	0	0	0	0	0	0	0	0	0	0	0	0	0	0	0	0	0	1	0	0	0	0	0	0	0	0	0	0	0	1	0	0	0	0	0	0	0	0	0	0	0	0	0	0	0	0	0	1	0	0	0	0	0	0	0	0	0	1	0	0	0	0	0	0	0	0	0	0	0	0	0	0	0	0	0	0	0	0	0	0	0	0	0	2	0	0	0	0	0	0	0	0	0	0	0	0	0	0	0	0	0	0	0	0	0	0	0	0	0	0	0	0	0	0	0	0	0	0	0	0	0	0	0	0	0	0	0	0	0	0	1	0	0	0	0	0	0	0	0	0	0	0	0	0	0	0	0	0	0	0	0	0	0	0	0	0	0	0	0	0	0	1	0	0	0	0	0	0	0	0	0	0	0	0	1	0	0	0	1	0	1	0	0	0	0	0	0	0	0	0	0	0	0	0	0	0	0	0	0	0	0	0	0	0	0	0	0	0	0	0	0	1	0	0	0	0	0	0	0	1	1	0	0	0	0	0	0	0	0	0	0	0	0	0	1	0	0	0	0	0	0	0	0	0	0	0	0	1	0	0	0	0	1	0	0	0	1	0	0	0	0	0	0	0	0	0	0	0	0	0	0	0	0	0	0	0	0	0	0	0	0	0	0	0	0	0	0	0	0	0	0	0	0	0	0	0	0	0	0	0	0	1	0	0	1	1	0	0	0	0	1	0	0	0	0	0	0	1	1	0	0	0	0	0	0	1	0	0	0	1	0	0	0	0	0	0	0	0	0	0	0	0	1	0	0	0	0	0	0	0	0	0	0	0	0	0	0	0	0	0	0	0	0	0	0	0	0	0	0	0	0	0	0	0	0	1	0	0	0	1	0	0	0	0	0	0	0	0	0	0	0	0	0	0	0	0	0	0	0	0	0	0	0	0	0	1	0	0	0	0	0	0	0	0	0	0	0	0	0	0	0	0	0	0	0	0	0	0	0	1	0	0	0	0	0	0	0	1	0	0	0	0	0	0	0	0	0	0	0	0	0	1	0	0	0	0	0	0	0	0	0	0	0	0	0	0	0	0	0	0	0	0	0	1	0	0	0	0	0	0	0	0	0	0	0	0	0	0	0	0	0	0	0	0	0	0	0	0	0	0	0	0	1	0	0	0	0	0	1	0	2	0	0	0	0	0	0	0	0	0	0	0	0	0	0	0	0	0	0	0	0	0	0	0	0	0	0	0	0	0	0	0	0	0	0	0	1	0	0	0	0	0	0	0	0	0	0	0	0	0	0	0	1	0	0	0	0	0	0	0	0	0	0	0	0	0	1	0	0	0	0	0	0	0	0	0	1	0	0	0	0	0	0	0	0	0	0	0	0	0	0	0	0	0	0	0	0	0	0	0	0	0	0	0	0	0	0	0	0	0	0	0	0	1	0	0	0	0	0	0	0	0	0	0	0	0	0	0	0	1	0	0	0	0	0	1	1	0	0	0	0	0	0	0	0	0	0	0	0	0	0	0	0	1	1	0	0	0	0	0	0	0	0	0	0	0	0	0	0	0	0	0	0	0	0	0	0	0	0	0	0	0	0	0	0	0	0	0	0	1	0	1	0	0	0	0	0	1	0	0	1	0	0	0	0	0	1	0	0	0	0	0	0	0	0	2	0	1	0	0	0	0	0	0	0	1	0	0	0	0	0	0	0	2	0	0	0	0	0	0	0	1	0	0	0	0	0	0	0	0	0	0	0	0	0	0	0	0	0	0	0	0	0	1	0	0	0	0	0	0	0	0	0	0	0	0	0	0	1	0	0	0	0	0	0	1	0	0	0	0	0	0	0	0	0	0	0	0	1	0	0	0	0	0	0	0	0	0	0	0	0	0	0	0	0	0	0	0	0	0	0	0	0	0	0	0	0	0	0	0	1	0	0	0	0	0	0	0	0	0	0	0	0	0	0	0	0	0	0	0	0	0	1	0	0	0	0	0	0	0	0	0	0	0	0	0	0	0	1	0	0	0	0	0	0	0	0	0	0	0	1	0	0	0	0	0	0	0	0	0	0	0	0	0	0	0	0	0	0	0	0	0	1	0	0	0	0	0	0	0	0	0	0	0	0	1	0	1	0	0	0	0	0	0	0	1	0	0	0	0	0	0	0	0	0	0	0	0	0	0	0	0	0	0	0	0	0	0	0	0	0	0	0	0	0	1	0	0	0	0	0	0	0	0	0	0	0	2	0	0	0	0	0	0	0	0	0	0	0	0	0	0	1	0	0	0	0	0	0	0	0	0	0	0	1	0	0	1	0	0	1	0	0	0	0	0	0	0	0	0	0	0	0	0	0	0	0	0	0	0	0	0	0	1	0	0	0	1	0	0	0	0	0	0	0	0	0	0	0	0	0	0	0	0	0	0	0	2	1	0	0	0	2	0	0	0	0	0	1	0	0	1	1	0	0	0	0	0	0	0	0	0	0	0	0	0	0	0	0	0	0	0	0	0	0	0	0	0	0	0	0	0	0	0	0	0	0	0	0	0	0	0	0	0	0	0	0	0	0	0	0	0	0	0	0	0	1	0	0	0	0	0	0	0	0	0	0	0	0	0	0	0	0	1	0	0	0	0	0	0	0	0	0	0	0	1	0	0	0	0	0	0	0	0	0	1	0	0	0	0	0	0	0	0	0	0	0	1	0	0	0	0	0	0	0	0	0	0	0	0	0	0	0	0	0	0	0	0	0	0	0	0	0	0	0	1	0	0	0	0	0	0	0	0	0	0	0	0	0	0	0	0	0	0	0	0	0	0	1	0	0	0	0	0	0	1	0	0	0	0	0	1	0	0	0	0	0	0	0	0	0	0	0	0	0	0	0	1	1	0	0	0	0	0	0	1	0	0	0	0	0	0	0	0	0	0	0	0	0	0	0	0	0	0	0	0	1	0	0	0	0	0	0	1	0	0	1	0	0	0	0	0	0	0	0	1	1	0	0	0	0	0	0	0	0	0	0	0	0	1	0	0	0	0	0	0	0	0	0	1	0	0	0	0	0	0	0	0	0	0	0	0	0	0	0	0	0	0	0	0	0	0	0	0	0	0	0	0	0	0	0	1	0	0	0	0	0	0	0	0	0	0	0	0	0	0	0	0	0	0	0	0	0	0	0	0	0	0	1	0	0	0	0	0	0	0	0	0	0	0	0	0	0	0	0	0	0	0	0	0	0	0	0	0	0	0	0	0	0	0	0	0	0	0	0	0	0	0	1	0	0	0	0	0	0	0	0	0	0	0	0	0	1	0	0	0	0	0	0	0	0	0	0	0	0	1	0	0	0	0	0	0	0	0	0	0	0	0	0	0	0	0	0	0	0	0	0	0	1	0	0	0	0	0	0	0	0	0	0	0	0	0	0	0	0	0	0	1	0	0	0	0	0	0	0	0	0	0	0	0	0	1	0	0	0	0	0	0	0	0	0	0	1	0	0	0	1	0	0	0	0	0	0	0	0	0	0	1	0	0	0	0	0	0	0	0	0	0	0	0	0	0	0	0	0	1	0	0	1	0	1	0	0	0	0	0	0	0	0	1	0	0	0	1	0	0	0	0	0	0	0	0	0	0	0	0	0	0	0	1	0	1	0	0	0	0	0	0	0	0	0	0	0	0	0	0	0	0	0	0	0	1	0	0	0	0	0	0	0	0	0	0	0	0	0	0	0	0	0	0	0	0	2	0	0	0	0	0	0	0	0	0	1	0	0	0	0	1	0	0	0	0	0	0	0	0	0	0	0	0	0	0	0	0	0	0	1	0	0	0	0	0	0	0	0	0	0	0	0	0	0	0	0	0	0	0	0	0	0	0	0	0	0	0	0	0	0	0	0	0	0	0	0	0	0	0	0	0	0	0	0	0	0	0	1	0	0	0	0	0	0	0	0	0	1	0	0	0	0	0	0	0	0	0	0	0	0	0	0	0	0	0	0	0	0	0	0	0	0	0	0	0	0	0	0	0	0	0	0	0	0	0	0	0	0	1	0	0	1	0	0	0	0	0	0	0	0	0	0	0	0	0	0	0	0	0	0	0	0	0	0	0	0	0	0	0	0	0	0	0	0	0	0	0	1	0	0	0	0	0	0	0	0	0	0	0	0	1	0	0	0	0	0	0	0	0	0	0	0	0	0	0	0	0	0	0	0	0	0	0	0	0	0	0	0	0	0	0	0	0	0	0	0	0	0	0	0	0	0	0	0	0	0	1	0	0	1	0	0	0	0	0	0	0	0	0	0	0	0	1	0	0	0	0	0	0	0	0	0	0	0	1	0	0	0	0	0	0	0	0	0	0	0	0	0	0	0	0	0	0	0	0	0	0	0	0	0	0	0	0	1	0	0	0	0	1	0	0	0	0	0	0	0	0	0	0	0	0	0	0	0	0	0	0	0	0	0	0	0	0	0	0	0	0	0	0	0	1	0	0	0	0	0	0	0	0	0	0	0	0	0	0	0	0	1	0	0	0	0	1	0	0	0	0	0	0	0	0	0	0	0	0	1	0	0	0	0	3	0	0	0	0	0	0	0	0	0	0	0	0	0	0	0	0	0	0	0	0	0	0	0	0	0	0	1	0	0	0	0	0	0	0	0	0	0	0	0	0	0	0	0	0	1	0	0	0	0	0	0	0	0	0	0	0	0	0	0	0	0	0	0	0	0	0	0	0	0	0	0	0	0	0	0	0	0	0	0	0	0	0	0	0	0	0	0	0	0	0	0	0	0	0	0	0	0	1	0	0	0	0	0	0	0	0	0	0	0	0	0	0	0	0	0	0	0	0	0	0	1	1	0	0	0	0	0	0	0	0	0	1	0	0	0	0	0	0	0	0	0	0	0	0	0	0	0	0	0	0	0	0	0	0	0	0	0	0	0	0	0	0	0	1	0	0	0	0	0	0	0	0	1	0	0	0	0	0	0	0	0	0	0	0	0	0	1	0	0	0	0	0	0	0	0	0	0	0	0	0	0	0	0	0	0	0	0	0	0	0	0	0	1	0	0	0	0	0	0	0	0	0	0	0	0	1	0	0	1	0	1	0	0	0	0	0	0	1	0	0	0	0	0	0	0	0	0	0	0	0	0	0	0	0	0	0	0	0	0	0	0	0	0	0	0	0	0	0	0	0	0	0	1	0	0	0	0	0	0	0	0	0	0	0	0	1	0	0	0	0	0	0	0	0	0	0	0	1	0	1	0	0	0	0	0	0	0	0	0	0	0	1	0	0	0	0	0	0	0	0	0	0	0	0	0	0	0	0	0	0	0	0	1	0	0	0	0	0	0	0	0	0	0	0	0	1	0	0	1	0	0	0	0	0	0	1	0	0	0	0	0	0	0	0	1	0	0	0	0	0	0	1	0	0	0	0	0	1	0	0	0	0	0	0	0	1	0	0	0	0	0	0	0	0	0	0	0	0	0	0	0	0	0	1	0	0	0	0	0	0	0	0	0	0	0	0	0	0	1	0	1	0	0	0	0	0	0	0	0	0	0	1	0	0	0	1	0	0	0	0	0	0	0	0	0	0	0	0	0	0	0	0	0	0	0	0	0	0	0	0	0	0	0	0	0	0	0	0	1	0	0	0	0	1	0	0	0	0	0	1	0	0	0	0	0	0	0	0	0	0	0	0	0	0	0	0	0	0	0	0	0	0	0	0	0	0	0	0	0	0	0	0	0	0	0	0	0	0	0	0	0	0	1	0	0	0	1	0	0	0	0	0	0	0	0	0	0	0	0	0	0	0	0	0	0	0	0	0	0	0	0	0	0	0	0	0	0	0	0	0	0	0	0	0	0	0	0	0	0	0	0	0	0	0	0	0	0	0	0	0	0	0	0	0	0	0	0	0	0	0	1	0	0	0	0	0	0	0	0	0	0	0	0	0	1	0	0	0	0	0	0	0	0	1	0	0	0	0	0	0	1	0	0	0	0	0	0	0	0	0	0	0	0	0	0	0	0	0	0	1	1	0	0	0	0	1	0	0	0	0	0	0	0	0	0	0	0	0	0	0	0	0	0	0	0	0	0	0	0	1	0	0	0	1	0	0	0	0	0	0	0	0	0	0	0	0	0	0	0	0	1	0	0	0	0	0	0	0	0	0	0	0	0	0	0	1	0	0	0	0	0	0	0	0	0	0	0	0	0	0	0	0	0	0	0	0	0	1	0	0	0	0	0	0	0	0	0	0	1	0	0	1	1	0	0	1	0	0	0	0	0	0	0	0	0	0	0	0	1	0	0	0	0	0	0	0	0	0	1	0	0	0	0	0	0	0	0	0	0	0	0	0	0	0	0	0	0
N0.HOG0002832	0	0	0	1	1	0	0	0	0	0	0	0	0	0	0	0	0	0	0	0	0	0	0	0	0	0	0	0	0	0	0	0	0	0	0	0	1	0	0	0	0	0	0	0	0	0	0	0	0	0	0	0	1	0	0	0	0	0	0	0	0	0	0	1	0	0	0	0	0	0	0	0	0	0	0	0	0	0	0	0	0	0	0	0	0	1	0	0	0	0	0	0	0	0	0	0	0	0	1	1	0	0	0	0	0	0	0	0	0	0	0	1	0	0	0	0	0	0	1	0	1	1	0	1	0	0	0	0	0	0	0	0	0	0	0	0	0	0	0	0	0	0	1	0	0	0	0	0	0	0	0	0	0	0	0	0	0	0	0	0	0	0	0	0	0	0	0	0	0	0	0	0	0	0	0	0	0	0	1	0	0	0	0	0	1	0	0	0	0	0	0	0	0	0	0	0	1	0	1	0	0	1	0	0	1	0	0	0	0	0	0	0	0	0	0	0	0	0	0	0	0	0	0	0	1	0	0	0	0	0	0	1	0	0	0	0	0	0	0	0	0	0	0	0	1	0	0	0	0	0	1	0	0	0	0	0	0	0	0	0	0	0	0	0	0	0	0	0	0	0	0	1	2	0	0	0	1	0	0	0	0	0	0	0	0	0	0	1	1	0	0	0	0	0	0	0	0	0	0	0	0	0	0	1	0	0	1	0	0	0	0	0	0	0	0	0	0	0	1	0	0	0	0	0	0	0	0	1	0	1	0	0	0	0	1	0	0	0	0	0	0	0	0	0	0	0	0	0	0	0	0	0	0	0	0	0	0	0	0	0	0	0	0	0	1	0	0	0	0	0	0	0	0	0	0	0	1	0	0	0	0	0	0	0	0	0	0	0	1	0	0	0	0	0	0	0	0	0	0	0	0	2	0	0	0	0	0	0	0	0	0	0	0	0	1	0	0	0	0	0	0	0	0	0	0	0	0	0	0	0	0	0	0	0	0	0	0	0	0	0	0	0	0	0	0	1	0	0	0	0	0	0	0	0	0	0	0	0	0	0	0	0	0	0	0	1	0	0	0	0	0	0	0	0	0	0	0	0	0	0	0	2	0	0	0	0	0	0	0	0	0	0	0	0	0	0	0	0	0	0	0	0	0	0	0	0	0	0	0	0	0	0	0	0	0	0	0	0	0	0	0	0	0	1	0	0	0	0	0	1	0	0	1	0	0	0	0	0	0	0	0	1	0	1	0	0	0	0	0	0	0	0	0	0	0	0	0	0	0	0	0	0	0	0	0	1	0	0	0	0	0	0	0	0	0	0	0	2	0	0	0	0	0	0	0	1	0	0	0	0	0	0	0	0	0	1	0	0	0	0	0	0	0	0	0	0	0	0	0	0	0	0	0	0	0	0	0	0	0	0	0	0	0	0	0	0	0	0	0	0	0	0	0	0	0	0	0	1	0	0	0	0	0	0	0	0	0	0	0	0	0	0	0	0	0	0	0	0	0	0	0	0	0	0	0	0	0	0	1	0	0	0	0	0	0	0	0	0	0	0	1	0	0	0	0	0	0	0	1	0	0	0	0	0	0	0	0	0	0	0	0	1	0	0	0	0	1	0	0	0	0	0	0	0	0	0	0	0	0	0	0	0	0	0	0	0	0	0	0	0	1	0	1	0	0	0	0	0	0	0	1	0	0	0	0	0	0	0	0	0	0	0	0	0	0	0	0	0	0	0	0	0	0	0	0	0	0	0	0	0	0	0	0	0	3	0	1	0	0	0	0	0	0	0	0	0	0	0	1	0	0	0	0	0	0	0	0	0	1	0	0	0	0	1	0	0	0	0	0	0	1	1	0	0	0	1	0	0	0	0	0	0	0	0	0	0	0	0	0	0	0	0	0	0	0	0	0	0	0	0	0	0	0	0	0	0	0	0	0	0	1	0	0	0	0	0	0	0	1	0	0	0	0	0	1	0	0	0	0	0	1	0	0	0	0	0	0	0	0	0	0	0	0	0	0	0	0	0	0	0	0	0	0	0	0	0	0	0	0	0	0	0	0	0	0	0	0	0	0	0	0	1	2	0	0	0	0	0	0	0	0	0	0	0	0	0	0	0	0	0	0	0	0	0	0	0	0	0	0	0	0	0	0	1	0	0	0	0	0	0	0	0	1	0	0	0	0	0	0	0	1	0	0	0	0	0	0	0	1	0	0	0	0	0	1	0	0	0	0	0	0	1	0	0	2	0	0	0	0	0	0	0	0	1	0	0	0	0	0	1	0	0	1	0	1	0	0	0	0	0	0	0	1	0	0	0	0	0	0	0	0	0	0	0	0	0	0	0	0	1	0	0	0	0	0	0	0	0	0	0	0	0	0	0	0	0	0	0	0	0	1	0	0	0	0	0	1	0	0	1	0	0	1	0	0	0	1	0	0	0	0	0	1	0	2	0	0	0	0	0	0	1	1	0	0	0	0	1	0	0	0	0	0	0	0	0	0	0	1	0	0	0	0	0	0	0	0	0	0	0	0	1	1	0	0	0	0	0	1	0	0	0	0	0	0	0	0	0	0	0	0	0	0	0	0	0	0	0	0	0	0	0	0	0	0	0	0	0	0	0	0	1	0	0	0	1	2	0	0	1	0	0	0	0	0	0	1	1	1	0	0	0	0	0	0	0	0	0	1	0	0	0	0	0	0	0	0	0	0	0	1	0	0	0	1	0	0	0	0	0	0	0	0	0	0	0	0	0	0	0	0	0	0	0	0	0	0	0	0	0	0	0	1	0	0	0	0	0	0	0	0	0	0	1	0	0	0	0	0	0	0	0	0	0	0	1	0	1	0	0	0	1	0	0	0	0	0	0	0	0	0	0	0	0	0	0	1	0	1	0	0	0	0	0	0	0	0	0	0	1	0	0	0	0	0	0	0	1	0	0	0	0	2	0	0	0	0	0	0	1	0	0	0	1	1	0	0	1	0	0	0	1	0	0	0	1	0	0	1	0	0	0	1	0	0	1	0	0	0	0	0	0	0	0	0	0	0	0	0	0	1	1	0	0	0	0	1	0	0	0	1	1	0	0	0	0	0	0	0	0	0	0	0	0	0	0	0	0	0	0	0	0	0	0	1	0	0	0	0	0	0	1	1	0	0	0	0	0	0	0	0	0	0	0	1	0	0	0	0	1	0	0	0	0	0	1	0	0	0	0	1	1	0	0	0	0	1	0	0	0	0	0	1	0	0	0	0	0	0	0	0	1	0	0	0	0	0	0	0	0	0	0	0	1	0	0	0	0	0	0	0	0	0	0	0	0	1	0	0	0	0	0	1	0	0	0	0	0	1	0	0	0	0	0	0	0	0	0	0	0	0	1	0	0	0	0	0	0	0	0	0	0	0	0	0	0	0	0	0	0	0	0	1	0	0	0	1	0	0	0	0	1	0	0	0	0	0	0	0	0	0	0	0	0	0	0	0	0	0	1	0	0	0	0	0	0	0	0	0	1	0	0	0	0	0	1	0	0	0	0	0	0	0	0	1	0	0	0	1	0	0	0	0	0	0	0	0	0	1	0	0	0	0	0	0	0	1	0	0	0	0	0	0	0	0	0	0	0	0	1	0	0	0	0	0	0	0	0	1	0	0	1	0	0	0	0	0	0	0	0	0	0	0	1	0	0	0	0	0	0	0	0	0	0	0	0	0	2	0	1	0	0	0	0	0	0	0	1	0	0	0	0	0	0	0	0	0	0	0	0	0	0	0	0	0	0	0	0	0	0	0	0	0	0	0	0	0	0	0	0	0	0	0	0	0	0	0	0	0	0	0	0	1	0	0	0	0	0	0	0	0	0	0	0	0	0	0	0	0	0	0	0	0	0	0	0	4	0	0	1	1	0	0	0	0	0	0	0	0	0	0	0	1	0	0	0	0	0	0	0	0	0	0	0	0	1	0	0	0	0	0	0	0	0	0	0	0	0	0	0	0	0	0	0	0	0	0	0	0	0	0	0	0	0	0	1	0	0	0	0	0	0	0	0	0	0	1	1	0	0	1	0	0	0	0	0	0	0	1	0	0	0	0	0	0	1	0	1	1	0	0	1	0	0	0	0	0	0	0	0	0	0	0	0	2	0	0	0	0	0	1	0	0	0	0	1	0	0	0	0	2	0	0	0	0	0	0	0	0	0	1	0	0	0	0	0	0	0	0	0	0	0	0	0	0	0	0	0	0	0	0	0	0	0	0	0	1	0	0	0	0	0	0	0	0	0	0	0	0	1	0	0	0	0	0	0	0	1	0	1	0	0	0	0	0	0	0	0	0	0	0	0	0	0	0	0	1	1	1	0	1	1	0	0	0	0	0	0	0	0	0	0	0	0	0	1	1	0	0	0	0	0	0	0	0	0	1	0	0	0	0	0	0	0	0	1	0	0	0	0	0	0	0	0	0	0	0	1	0	0	0	0	0	0	0	0	1	0	0	0	0	1	1	0	0	0	0	0	0	0	0	0	0	0	0	0	0	0	0	0	0	0	0	0	0	0	0	0	0	0	0	0	0	0	0	0	0	0	0	0	0	0	0	1	0	0	0	2	1	0	0	0	0	0	0	0	0	0	0	0	0	1	0	0	0	0	0	0	0	0	0	0	0	0	0	0	0	0	0	0	1	0	0	0	0	0	0	0	1	0	0	0	0	0	0	0	0	0	0	0	0	0	1	2	0	0	0	0	0	0	0	0	0	0	0	0	0	0	1	0	0	0	0	0	0	0	0	0	0	0	0	0	0	1	0	0	0	0	0	0	0	0	1	0	0	1	0	0	0	1	0	0	0	0	0	0	0	0	0	0	0	0	0	0	0	0	0	0	0	0	0	1	0	0	0	0	0	0	0	0	0	0	0	0	0	0	0	0	0	0	0	1	2	0	3	0	0	0	1	0	0	0	0	0	0	0	0	0	0	0	0	0	0	0	0	0	0	0	0	0	1	0	0	0	0	0	0	0	0	0	0	0	0	0	0	0	0	0	0	0	0	0	1	0	0	0	0	0	0	0	0	0	0	0	0	0	1	0	0	1	0	0	0	0	0	0	0	0	0	1	0	0	0	0	0	0	0	0	0	0	0	0	0	0	0	0	1	0	0	0	0	0	0	0	0	0	0	0	0	0	1	0	0	0	0	0	0	0	0	0	0	0	0	0	0	0	0	0	1	0	0	0	2	1	1	0	0	0	0	0	0	0	0	0	0	0	0	0	2	0	0	0	0	1	0	0	0	0	0	0	1	0	0	0	0	0	0	0	0	0	1	0	1	0	0	0	0	0	0	0	0	0	0	0	0	0	0	0	0	0	0	0	0	0	0	0	0	0	1	0	0	0	0	0	1	0	0	0	0	0	0	0	0	1	0	0	0	0	0	0	0	0	0	0	0	0	0	1	0	0	0	0	0	0	0	0	0	0	0	0	0	0	0	0	0	0	0	0	0	0	0	0	0	0	0	0	0	0	0	0	0	0	0	0	0	0	0	0	0	0	0	0	0	0	0	0	0	0	0	2	0	0	0	0	1	1	0	1	0	0	0	1	0	0	0	0	0	0	0	0	0	0	0	0	0	1	0	0	1	0	1	0	1	1	0	0	0	0	0	0	0	0	0	0	0	0	0	0	0	0	1	0	0	0	0	0	0	0	0	0	0	0	0	0	0	0	0	0	1	1	0	0	0	0	0	0	0	0	0	0	0	0	0	1	0	0	0	0	1	0	0	0	1	0	0	0	0	0	0	0	1	0	0	0	0	0	0	0	0	0	0	1	0	0	1	0	0	0	0	0	0	0	0	0	0	0	0	0	0	0	0	0	0	0	0	0	0	0	0	0	0	0	0	0	1	1	0	0	0	0	0	0	0	0	0	0	0	0	0	0	0	0	0	0	1	0	0	0	0	1	0	0	0	0	0	0	1	0	0	0	0	0	0	0	0	0	0	0	0	0	0	0	0	0	0	0	0	0	0	1	0	0	0	0	0	0	0	2	0	0	0	0	0	0	0	0	0	0	0	0	0	0	0	0	0	0	0	0	0	1	0	0	0	1	1	1	0	0	0	0	0	0	0	0	0	0	0	1	0	0	0	0	0	0	0	0	0	3	0	0	0	0	0	0	1	0	0	0	0	0	0	0	0	0	0	0	0	0	0	0	0	0	0	0	0	0	0	0	0	0	0	0	1	0	0	0	0	0	0	0	0	0	0	0	0	0	0	0	0	0	0	1	0	0	0	0	0	0	0	0	0	0	0	0	0	0	0	0	0	0	0	0	0	0	0	0	0	0	0	0	0	0	0	0	0	0	0	0	0	0	0	0	0	0	0	0	0	0	0	1	0	0	0	0	1	0	0	0	0	0	2	0	0	0	0	0	0	0	1	0	0	0	0	0	0	0	0	0	0	0	0	0	0	0	0	0	0	0	0	0	1	0	0	0	0	0	0	0	0	0	0	0	0	0	0	1	0	0	0	0	0	0	0	0	0	0	0	0	0	0	0	0	0	0	0	1	0	0	0	0	0	0	0	0	0	0	0	0	0	0	0	0	0	0	0	0	0	0	0	0	0	0	0	0	0	0	0	0	1	0	0	0	0	0	0	0	0	0	0	0	0	0	0	0	0	1	0	0	0	0	0	0	0	0	0	0	0	0	0	0	0	1	0	0	0	0	0	0	0	0	0	0	0	0	0	0	0	0	0	0	0	0	0	0	1	0	0	2	0	0	0	0	0	0	0	0	1	0	1	0	1	0	0	0	0	0	0	0	0	0	0	0	0	0	0	0	0	0	0	0	0	0	1	0	0	1	0	0	0	0	0	0	0	2	0	0	0	0	0	0	1	0	0	0	0	0	0	1	0	2	0	0	0	0	0	0	0	0	0	0	0	0	1	0	0	0	0	0	0	0	0	0	0	0	0	1	0	0	0	0	0	0	1	0	0	0	0	0	0	0	0	0	0	0	0	0	0	0	0	1	0	0	0	0	0	0	0	0	0	0	0	0	0	0	1	0	0	0	0	0	1	0	0	0	0	0	0	0	0	0	0	0	0	0	1	0	0	0	0	0	0	0	0	0	0	0	0	0	0	0	0	1	0	0	0	0	0	0	0	0	0	0	0	1	0	0	0	0	1	0	0	0	0	0	0	0	0	0	0	0	0	0	1	1	0	0	0	0	0	0	0	0	0	0	0	0	0	0	0	0	0	0	0	0	0	0	0	0	0	0	0	0	0	0	0	1	0	0	0	0	0	1	0	0	1	0	1	0	0	0	0	0	0	0	0	1	0	1	0	0	0	0	0	0	0	0	0	0	0	0	0	0	0	0	0	0	0	0	0	0	0	0	0	0	0	0	0	2	0	1	1	0	0	0	0	0	0	1	0	0	0	0	0	0	0	0	0	0	0	0	0	0	0	0	0	0	0	0	0	0	0	0	0	0	0	0	0	0	0	0	0	0	0	0	0	1	0	0	0	1	1	0	0	0	0	1	1	0	0	0	0	0	0	0	0	0	0	1	0	0	1	0	0	0	1	0	0	0	0	0	1	0	0	0	0	0	0	0	0	0	0	0	0	0	0	0	0	0	0	2	0	0	0	0	0	0	1	0	0	0	0	0	0	0	0	0	0	0	0	0	0	0	0	0	0	1	0	0	0	0	0	0	0	0	0	0	0	0	0	0	0	0	0	0	0	0	0	0	0	0	1	0	0	0	0	0	0	1	1	0	0	0	0	0	0	0	0	0	0	0	0	1	0	0	0	0	0	0	0	0	0	0	0	0	1	0	0	0	0	0	0	0	0	0	0	0	0	0	0	0	0	1	0	0	1	0	0	0	0	0	0	0	0	0	0	0	0	1	0	0	0	0	0	0	0	1	0	0	0	0	0	0	0	0	0	0	0	0	0	0	0	0	0	0	0	0	0	0	0	0	0	0	0	0	0	0	0	0	0	0	0	0	0	0	0	0	0	0	0	0	0	0	0	0	0	0	0	0	0	0	1	0	0	0	0	0	1	0	0	0	0	0	0	0	1	0	0	0	0	0	0	0	0	0	0	0	0	0	0	1	1	1	0	0	0	0	0	0	0	0	0	0	0	0	0	0	0	0	0	0	0	1	1	0	0	0	0	0	0	0	0	0	0	0	0	0	0	0	0	0	0	0	0	0	0	0	0	0	0	0	0	0	1	0	0	1	0	0	0	0	0	0	0	0	0	0	0	0	0	0	0	0	0	0	1	0	0	0	0	0	0	0	1	0	0	0	1	0	1	2	0	0	0	0	0	0	0	0	1	0	0	0	0	0	0	0	0	0	0	0	1	0	0	0	0	0	0	0	1	0	0	0	0	1	0	0	0	0	0	0	0	0	0	0	1	0	0	0	0	0	0	0	0	0	0	1	0	0	0	1	0	0	1	0	0	0	0	0	0	0	0	0	0	0	0	0	0	0	1	0	0	0	0	0	1	0	0	0	0	1	0	0	0	0	0	0	0	0	0	0	0	0	0	0	0	0	0	0	0	0	0	0	0	0	0	0	0	0	0	0	1	0	0	0	0	0	0	0	0	0	0	0	0	0	0	0	0	0	0	0	0	0	0	0	0	0	0	1	0	0	0	0	1	0	0	0	0	1	0	0	0	0	0	0	0	0	0	0	0	0	0	0	0	0	0	0	0	0	0	0	0	0	0	0	0	0	0	0	0	1	0	0	0	0	0	0	0	0	0	0	0	0	0	0	0	0	0	0	0	0	0	0	0	0	0	2	0	0	0	0	0	0	0	0	0	0	0	0	0	0	0	0	1	0	0	0	0	1	0	0	0	0	0	0	0	0	0	0	0	0	0	1	0	0	0	0	1	0	2	0	1	0	0	0	1	0	0	0	0	0	0	1	1	0	0	0	0	0	0	1	0	0	0	0	0	0	0	0	0	1	0	0	0	0	0	0	0	0	0	0	0	0	1	0	1	0	0	0	0	2	0	1	0	0	0	1	1	1	0	1	0	0	0	0	0	0	0	1	0	0	0	0	0	0	0	0	0	0	1	0	0	1	0	0	0	0	0	0	0	0	0	0	0	0	0	0	0	0	0	0	1	0	0	0	0	0	0	0	0	0	0	0	2	0	2	0	0	0	0	1	0	0	0	0	0	0	0	0	0	1	0	0	0	0	0	1	0	0	0	0	0	0	0	0	0	0	0	0	0	0	0	0	0	0	0	0	0	1	0	0	0	0	0	0	0	0	0	0	0	0	0	0	0	0	0	0	0	0	0	0	0	0	0	0	0	1	0	0	0	0	0	0	1	0	1	0	0	1	0	0	0	0	0	0	0	0	0	0	0	0	0	0	1	0	0	0	0	0	0	0	0	0	0	0	0	2	1	1	0	0	0	0	0	0	1	1	0	0	0	1	0	0	0	0	0	0	0	0	0	0	0	0	0	0	0	0	0	0	0	1	0	0	0	0	0	1	0	0	1	0	1	1	0	0	0	0	0	1	0	0	0	0	0	0	0	0	0	0	0	0	0	0	0	0	0	0	0	0	0	1	0	0	0	0	0	0	0	0	0	0	0	0	0	0	0	0	3	0	0	0	1	0	1	0	0	0	0	0	1	0	0	0	0	0	0	0	0	1	1	0	0	2	0	0	0	0	0	1	0	0	0	0	0	0	0	0	0	0	0	0	0	0	0	0	0	0	0	0	0	0	0	0	0	0	0	0	0	0	0	0	0	0	0	0	0	1	0	0	0	0	0	1	0	0	0	0	0	0	0	1	0	0	0	0	0	0	0	0	0	0	0	0	0	0	0	0	0	0	0	0	0	0	0	0	1	0	0	0	0	0	1	0	0	0	1	0	0	0	0	0	0	0	0	0	1	0	0	0	0	0	0	0	0	0	0	0	0	0	0	1	0	0	0	0	0	0	1	0	0	0	0	0	0	0	0	0	0	0	0	1	0	0	0	0	0	0	0	0	0	0	0	0	0	0	0	0	0	0	0	0	0	0	1	0	0	0	0	0	0	0	0	0	0	0	1	1	0	0	0	0	0	0	0	0	0	0	0	0	0	0	0	0	0	0	1	0	0	0	0	0	0	0	0	0	0	0	0	0	0	0	0	0	0	0	0	0	0	0	0	0	0	0	0	0	0	0	0	0	0	0	0	1	0	1	0	0	0	0	0	0	0	0	0	0	0	0	0	0	0	0	0	0	1	0	0	0	0	0	0	0	0	0	0	0	0	0	0	0	0	1	1	0	0	0	0	0	0	0	0	0	0	0	0	0	0	0	2	0	0	0	0	0	0	0	0	0	0	0	0	0	0	0	0	2	0	0	0	0	0	0	0	0	0	0	0	0	0	0	0	0	0	0	0	0	0	0	0	0	0	1	0	0	0	0	0	0	0	0	0	0	0	0	0	0	1	0	0	1	1	0	0	0	0	0	0	0	0	0	0	0	0	0	0	0	0	0	0	0	0	0	0	0	0	0	0	0	0	0	0	0	0	0	0	0	0	0	0	0	0	0	0	0	0	0	0	1	0	0	0	0	0	1	0	1	0	0	0	0	0	0	1	0	0	0	0	0	0	0	0	0	0	0	0	0	0	0	0	0	0	0	0	0	0	0	1	1	0	0	0	0	0	0	0	0	0	0	0	0	0	0	0	0	0	0	0	0	0	0	0	0	0	2	0	0	0	0	0	0	0	1	0	0	0	0	0	0	1	0	0	0	0	0	0	0	0	1	0	0	0	0	0	0	1	0	0	0	0	0	0	0	0	0	0	1	1	0	0	0	0	0	0	0	0	1	0	0	0	1	0	0	0	0	0	0	0	0	0	0	0	1	1	0	0	0	0	0	0	0	0	0	0	0	0	1	0	0	0	0	0	0	0	0	2	0	0	0	0	0	0	0	0	0	0	0	0	0	0	0	0	0	0	0	2	0	0	0	0	0	0	0	0	0	0	2	0	0	0	0	0	0	0	0	0	0	0	0	0	0	0	1	0	0	0	0	0	0	0	0	0	0	0	0	0	0	0	0	0	0	0	0	1	0	0	0	0	1	0	0	1	0	0	0	0	0	0	3	0	0	0	0	0	0	0	0	0	0	0	0	0	0	1	0	0	0	0	0	0	0	0	0	0	0	0	0	0	0	0	0	0	0	0	0	0	0	0	0	0	1	0	0	0	0	0	0	0	0	0	0	0	0	0	0	0	0	0	0	0	0	0	0	0	1	0	0	0	0	0	0	1	0	0	0	0	0	0	0	1	1	0	0	0	0	0	0	0	0	0	0	0	2	1	1	0	0	0	0	0	0	0	0	0	0	0	0	0	0	0	0	0	0	0	0	0	0	0	1	0	0	0	0	0	0	0	0	0	0	0	1	0	0	0	0	0	0	0	0	0	0	0	0	0	0	0	0	0	0	1	1	0	0	0	0	0	0	0	0	0	0	0	0	0	0	0	0	1	0	0	0	0	0	0	0	0	0	0	0	0	0	0	0	0	0	1	0	0	0	0	0	0	0	0	0	0	0	1	0	0	0	0	0	0	1	0	0	0	1	0	0	0	0	0	0	0	0	0	0	0	0	0	2	1	0	0	0	0	0	0	0	0	0	0	0	0	0	0	0	0	0	0	0	0	0	0	0	0	0	0	0	0	0	0	0	0	0	0	0	0	0	0	0	0	0	0	0	0	0	0	3	0	0	0	2	0	0	0	1	0	0	0	0	0	0	1	0	0	0	0	0	1	0	0	0	0	0	0	0	0	0	0	0	0	0	0	0	0	0	0	0	0	0	0	0	0	0	0	0	0	0	0	1	1	0	0	0	0	0	0	0	0	0	0	0	0	1	0	0	0	0	0	0	1	3	4	0	0	0	1	0	0	0	1	0	0	0	2	0	0	0	0	0	1	0	0	0	0	0	0	1	0	0	0	0	0	0	0	0	0	0	0	0	0	1	0	0	0	0	0	0	0	0	0	0	0	1	0	0	0	0	0	0	0	0	0	0	0	0	0	0	0	0	0	0	0	0	0	0	1	0	0	1	0	0	0	0	0	0	0	0	0	0	0	0	0	0	0	0	0	0	0	0	0	0	0	0	0	0	0	0	0	0	0	0	0	0	0	0	0	0	0	0	0	0	0	1	1	0	0	0	0	0	0	0	0	0	0	0	0	0	0	0	0	0	0	0	0	0	0	0	0	0	0	0	0	0	0	0	0	0	0	0	0	0	0	1	0	0	0	0	0	0	0	0	0	0	0	0	0	0	0	0	0	0	0	0	0	0	1	0	0	0	0	0	1	0	0	1	0	0	0	1	0	0	0	0	0	0	0	0	0	0	0	0	0	0	0	0	0	0	0	0	0	0	0	0	0	0	0	0	0	0	0	0	0	0	0	0	0	0	0	0	0	0	0	0	0	0	0	0	0	0	0	0	0	0	0	0	0	0	0	0	0	0	0	0	0	0	0	0	0	0	0	0	1	0	0	0	0	0	0	0	1	0	0	0	0	1	0	0	0	0	0	0	0	0	0	0	0	0	0	0	0	0	0	0	0	0	0	1	0	0	0	0	0	0	0	0	1	0	0	0	0	0	0	1	1	0	0	0	0	0	0	0	0	0	0	0	0	0	0	0	0	0	0	0	0	0	0	0	0	0	0	1	0	0	0	0	0	1	0	0	0	0	0	0	0	2	0	1	0	0	2	0	0	0	0	0	0	0	0	0	0	0	0	0	0	1	0	0	1	0	0	0	0	0	0	0	0	0	0	0	0	0	0	0	0	0	0	1	0	0	0	1	0	0	0	0	0	0	0	0	0	0	0	0	0	0	1	0	0	0	0	0	0	0	0	0	0	0	0	0	0	0	0	0	0	0	0	0	0	0	0	0	0	0	1	0	0	0	0	1	0	0	0	0	1	0	0	0	0	0	0	0	0	0	0	0	0	0	0	0	0	1	0	0	0	0	0	0	0	0	1	0	0	0	0	0	0	0	0	0	1	0	2	0	0	0	0	0	0	0	0	0	0	0	0	0	0	0	0	0	0	0	1	1	1	0	0	0	0	0	0	0	0	0	0	1	0	0	0	0	0	0	0	0	0	1	0	0	0	1	0	3	0	0	0	0	0	0	0	0	0	0	0	0	0	0	0	0	0	0	0	0	0	0	1	0	0	0	0	0	0	0	0	1	0	0	1	0	0	0	0	0	1	0	0	0	0	0	0	0	0	0	0	0	1	0	0	0	0	0	0	0	0	0	0	0	0	0	0	0	0	0	0	0	0	0	0	0	1	0	0	0	0	0	1	0	0	0	0	1	0	1	0	0	0	1	0	0	0	0	1	0	1	0	0	0	0	0	0	1	0	0	0	0	0	0	0	0	0	0	0	0	0	0	0	0	0	0	0	0	0	0	0	0	0	1	1	0	0	0	0	1	1	0	0	0	0	0	0	0	0	0	0	0	0	0	0	0	0	0	0	0	0	0	0	0	0	0	0	0	0	1	0	0	0	0	0	0	0	0	0	1	1	0	0	0	0	0	0	0	1	0	0	0	0	0	0	1	0	0	0	0	0	0	0	0	0	0	0	0	0	0	0	0	0	0	0	0	0	0	0	0	1	0	0	2	0	0	1	0	0	0	0	0	0	1	0	0	0	0	0	0	1	0	0	0	0	0	0	0	0	0	0	0	0	0	0	0	0	0	0	1	0	0	0	0	0	0	0	0	0	0	1	0	0	0	0	0	0	0	0	0	0	0	0	0	0	0	0	0	0	0	0	0	0	3	1	0	0	0	0	0	0	1	0	0	0	0	0	0	0	0	0	0	0	0	0	0	0	1	0	0	0	0	1	0	0	0	0	0	0	0	0	0	0	0	0	0	0	0	0	0	0	0	0	0	1	0	0	0	0	0	0	0	0	0	0	1	0	0	0	0	1	0	0	0	0	0	0	0	0	0	0	0	0	0	0	0	0	0	0	0	0	0	0	0	0	0	0	0	0	0	0	1	0	0	0
N0.HOG0005136	7	26	14	25	94	23	28	19	11	14	17	7	0	15	8	14	23	1	27	0	3	12	33	16	2	14	13	6	23	27	9	18	10	3	0	1	45	27	13	4	7	11	3	37	8	0	13	8	10	24	5	8	37	3	15	7	47	0	10	19	5	22	21	42	19	22	24	1	7	7	37	24	13	30	9	4	25	27	8	24	15	6	37	30	3	18	14	0	8	25	6	3	7	20	8	11	4	20	21	16	4	3	48	11	18	19	17	7	9	34	6	21	4	15	12	6	30	28	6	4	21	26	6	20	12	13	16	22	16	16	4	16	18	24	8	0	29	18	38	2	28	5	19	26	9	0	39	35	8	5	9	12	2	3	5	6	1	7	10	32	11	26	39	44	19	24	9	10	16	22	8	0	2	20	15	11	30	3	7	20	25	29	5	8	8	18	4	9	10	32	47	7	16	24	12	11	12	12	24	4	19	28	13	19	7	13	7	6	19	6	17	10	51	1	18	16	35	17	27	29	19	11	14	11	22	20	8	14	21	9	44	15	10	14	11	33	0	26	27	5	10	23	22	4	8	4	20	7	16	21	8	31	15	12	6	11	6	9	6	51	29	26	5	8	9	0	21	2	1	18	16	37	1	17	29	9	8	22	7	11	5	23	1	13	18	13	1	3	9	12	0	11	12	5	2	10	13	23	17	11	14	0	12	24	18	28	8	47	40	14	28	6	3	8	23	6	11	9	36	5	12	9	10	11	16	11	20	55	26	25	43	9	5	0	25	8	23	6	19	20	4	37	11	15	10	9	26	9	15	5	4	23	19	3	1	20	8	14	6	7	10	16	5	12	62	6	59	13	12	4	35	5	3	6	3	10	32	9	4	48	6	19	1	40	5	0	12	8	12	4	19	32	7	20	17	6	0	12	11	29	40	15	11	2	24	11	13	37	2	2	13	24	26	19	2	20	10	12	11	12	20	16	16	19	28	3	22	6	27	0	6	0	9	17	14	15	4	14	22	0	27	15	35	14	2	12	6	12	10	20	19	9	9	24	12	17	24	20	15	11	1	12	23	7	10	9	26	16	16	16	30	17	7	19	11	2	10	4	11	4	12	22	1	9	21	24	0	14	51	13	15	32	23	15	12	4	1	7	43	10	22	11	6	6	6	8	23	8	21	22	16	4	34	11	9	19	8	17	3	8	7	24	8	45	10	7	3	44	10	23	38	12	18	26	16	4	9	21	14	24	12	12	10	6	32	16	1	9	16	14	0	17	6	34	13	10	12	2	0	10	18	19	15	7	15	28	15	8	14	11	12	1	15	8	0	16	25	17	5	44	14	35	54	21	12	41	22	22	30	7	5	11	16	15	11	18	8	5	20	10	9	16	22	15	32	17	15	6	6	7	17	32	9	28	7	6	8	10	1	13	13	12	11	21	12	18	7	9	11	17	3	8	29	21	1	24	5	6	3	7	5	5	14	1	36	42	20	16	8	5	3	20	7	9	29	12	6	10	4	8	62	0	26	15	16	3	13	19	27	15	4	30	4	4	3	21	6	17	2	30	11	13	63	18	39	11	3	54	17	25	6	2	16	28	19	21	19	6	7	11	11	0	30	18	48	16	3	22	1	4	0	36	19	16	10	9	6	60	17	11	5	18	18	10	27	59	8	22	11	5	17	9	16	4	12	8	4	21	14	10	11	25	14	40	7	0	10	21	27	13	22	11	37	22	23	17	11	33	4	21	20	6	14	1	16	16	2	32	24	9	34	7	13	10	31	2	17	0	12	20	18	21	28	15	1	28	2	22	29	19	31	19	19	12	20	6	3	7	40	8	14	34	10	19	26	22	11	16	1	12	6	25	0	0	18	43	3	5	8	15	13	13	8	26	15	6	10	11	16	18	24	15	20	6	18	17	0	16	4	34	24	12	11	18	18	32	21	23	14	15	19	20	11	0	24	3	4	20	13	15	18	35	38	10	17	17	8	6	15	7	34	0	18	11	12	34	9	4	16	2	4	6	3	31	6	16	5	10	16	15	6	8	13	23	14	20	15	5	16	31	5	26	17	5	16	11	23	16	23	1	11	23	7	33	14	33	6	0	14	27	58	14	2	19	0	6	11	29	14	27	27	1	17	8	15	1	6	43	15	6	5	25	18	13	21	20	10	8	2	11	16	15	18	9	2	3	4	6	5	4	5	10	5	5	4	1	23	5	59	0	22	37	13	18	30	3	43	22	6	7	13	7	7	5	14	12	5	16	6	27	8	13	18	7	35	4	27	3	11	19	29	7	31	5	12	34	14	13	8	23	10	0	36	27	11	4	48	19	0	11	37	25	10	19	12	23	15	9	3	22	14	0	19	7	40	6	22	21	10	0	8	17	37	7	5	0	41	10	7	26	13	25	0	12	14	33	10	16	8	34	0	0	48	1	13	11	5	44	8	8	11	10	8	24	29	4	6	15	34	10	25	34	23	21	6	29	10	19	11	13	21	22	6	4	32	8	21	31	28	3	19	7	6	0	19	7	2	11	3	28	10	10	17	3	5	28	15	11	25	11	12	1	13	9	6	0	24	7	15	8	13	8	12	7	18	12	4	0	11	12	8	10	25	15	6	4	5	8	22	11	24	8	25	7	23	38	9	28	3	10	15	8	5	18	21	5	13	63	8	7	6	9	11	12	2	10	16	8	7	12	9	15	6	10	12	6	2	0	7	6	13	23	23	19	10	4	5	20	4	9	4	6	3	2	4	22	6	28	7	8	25	38	16	16	18	1	11	0	14	7	21	39	10	3	13	22	9	8	3	22	7	45	12	19	13	31	11	19	32	39	25	1	22	21	8	27	8	10	19	24	9	29	51	50	0	31	5	6	3	17	2	10	12	6	6	26	13	7	15	4	31	22	11	27	11	17	34	19	5	23	14	31	5	4	11	2	11	6	19	6	15	2	43	14	9	16	11	6	14	71	35	7	7	14	22	7	11	10	7	36	11	26	9	8	6	7	23	16	19	22	18	0	6	11	11	13	36	10	22	35	9	9	22	35	24	10	17	24	5	1	37	10	46	18	8	9	19	6	4	14	30	36	48	1	11	12	9	19	8	24	0	15	13	6	0	4	12	35	10	21	13	26	12	45	18	27	0	35	8	34	25	26	27	4	10	12	4	0	30	11	4	6	1	7	10	9	26	24	8	11	27	16	14	7	26	9	12	10	16	26	21	16	11	25	19	16	25	23	10	9	17	11	42	8	11	5	6	21	5	12	23	25	20	5	10	4	9	19	12	55	10	17	8	15	31	38	5	3	49	25	17	9	2	10	1	5	19	15	25	12	1	18	68	4	9	29	33	33	76	6	13	17	11	0	12	24	7	17	21	6	35	18	7	9	11	23	16	9	24	6	6	22	11	14	10	22	0	9	17	12	16	12	13	20	12	9	6	26	13	18	36	11	6	23	13	6	0	7	29	21	11	6	7	18	10	42	7	14	19	49	4	10	3	15	3	9	17	32	11	1	33	21	26	4	15	11	1	9	1	18	9	33	8	6	28	11	0	27	0	10	19	18	7	21	13	13	21	11	10	4	7	24	2	30	7	17	9	6	10	6	7	14	6	24	13	12	10	13	6	7	9	24	12	18	15	3	28	0	56	10	5	12	19	0	4	32	6	19	17	32	17	46	16	44	22	0	24	5	10	20	4	15	8	4	21	7	45	27	35	18	0	10	8	25	8	3	6	2	1	36	12	0	4	4	4	8	18	10	0	2	20	25	11	4	15	15	45	5	25	11	11	16	25	6	10	21	7	3	7	4	18	14	4	49	3	14	57	8	22	6	27	19	24	21	10	24	18	40	17	27	20	12	4	17	15	17	33	8	26	23	0	17	8	11	17	15	47	6	16	13	6	9	1	11	29	12	4	22	9	8	14	16	25	27	9	3	0	10	14	31	9	19	26	11	28	22	11	12	36	15	8	4	2	4	15	30	14	2	14	4	8	20	6	28	24	10	16	0	27	22	21	1	13	7	10	18	18	41	7	4	15	9	25	16	3	2	15	27	13	19	10	5	13	0	12	20	22	15	24	3	0	26	21	14	6	12	28	18	27	16	17	20	1	9	11	30	13	8	34	18	21	28	18	17	11	13	2	15	23	9	8	22	9	19	11	20	10	22	35	45	20	13	14	34	18	5	11	5	16	15	5	25	14	16	9	11	16	0	14	3	22	24	15	11	30	12	1	24	7	15	10	20	18	3	13	14	13	22	15	17	11	1	22	11	48	5	44	2	17	11	14	14	1	19	1	5	7	15	8	23	9	3	21	5	24	14	8	19	6	12	9	20	18	13	18	21	13	15	41	23	6	8	14	7	11	12	6	10	14	10	0	6	10	29	13	6	30	8	25	13	19	11	15	30	16	1	30	15	23	1	31	25	6	10	15	5	20	10	21	2	5	18	10	0	9	9	29	8	10	12	17	21	6	7	7	18	8	1	37	15	8	9	13	10	23	11	22	20	10	11	20	25	38	1	17	25	16	13	1	8	10	8	6	34	5	1	7	16	1	9	26	20	15	12	0	43	10	14	23	12	14	29	14	39	33	8	9	17	13	5	12	16	8	1	33	10	6	22	13	23	1	8	12	11	42	3	12	11	8	12	25	21	13	24	8	0	0	22	33	1	13	34	6	12	18	30	23	8	19	16	23	17	23	9	0	6	6	6	5	11	27	10	17	19	5	22	18	18	11	0	10	5	15	3	5	14	5	14	18	38	33	13	2	9	13	12	1	21	9	26	13	21	26	3	6	8	9	9	8	4	28	13	25	9	11	13	14	34	8	13	18	11	20	5	21	10	21	13	12	12	28	24	29	10	17	19	33	7	0	19	12	5	33	32	5	38	25	0	17	16	8	4	9	0	5	16	10	17	9	6	9	31	6	6	19	5	13	10	15	43	2	13	34	7	18	21	8	16	30	10	15	10	24	7	8	15	40	9	27	21	21	18	10	5	23	5	21	18	37	5	4	15	3	8	8	13	17	65	34	20	19	17	29	2	10	6	19	28	6	29	26	1	18	8	10	15	6	1	6	28	5	19	11	11	11	9	17	13	16	14	12	18	16	6	16	12	1	17	33	25	20	6	6	4	8	16	29	20	19	13	14	19	10	6	2	14	16	16	21	8	34	2	37	33	14	6	9	18	7	17	5	15	46	16	8	11	21	11	9	7	15	11	45	29	21	14	42	5	10	3	32	0	14	50	12	28	4	15	34	11	21	6	48	12	28	0	54	6	33	3	6	2	9	9	9	18	0	24	0	31	21	4	34	19	32	23	7	30	13	26	31	17	0	9	16	14	35	12	17	18	1	0	11	29	13	7	33	16	15	10	36	12	7	8	23	7	29	9	0	49	12	3	13	3	14	21	10	23	11	5	13	10	9	14	27	12	9	16	20	13	28	23	57	23	10	13	10	5	10	1	13	5	33	11	3	9	16	11	10	6	42	48	25	3	8	4	5	36	26	13	7	5	19	18	0	14	14	1	4	10	7	5	19	17	13	5	4	51	10	9	11	11	16	4	8	40	21	33	3	18	33	30	12	16	9	14	12	15	11	5	15	14	14	27	1	14	14	19	18	20	15	14	11	31	11	12	19	20	19	22	6	7	45	0	29	18	13	29	12	14	3	3	19	3	30	32	26	6	6	0	1	10	27	5	18	8	0	13	9	18	10	6	11	21	8	20	22	9	9	5	15	9	9	37	20	26	17	2	34	14	6	1	7	22	27	20	8	22	17	21	21	26	29	17	18	15	1	33	13	16	10	5	24	15	4	11	20	29	24	12	17	7	10	5	3	11	26	0	19	1	12	18	19	35	17	3	4	24	24	8	8	7	12	15	11	17	10	10	23	3	17	12	0	29	17	13	14	1	18	27	8	1	25	12	14	1	5	17	23	16	15	12	12	8	9	14	26	9	26	0	26	11	7	18	24	3	37	26	20	1	9	19	10	16	9	18	30	14	1	15	16	15	11	8	14	9	11	44	18	20	6	1	7	7	37	15	54	0	8	14	24	7	43	16	4	7	7	10	2	11	7	4	31	8	26	53	19	25	5	7	8	7	7	21	22	11	31	4	13	5	2	12	31	38	24	21	15	34	24	12	12	6	10	0	8	12	41	12	21	17	2	15	1	24	26	26	38	5	15	3	23	17	11	21	10	3	8	13	10	15	9	14	48	6	5	12	8	27	2	5	25	6	27	36	10	25	8	18	38	6	26	25	6	17	2	4	6	4	6	12	4	3	18	3	2	8	1	3	4	0	7	1	5	11	3	4	3	8	10	6	6	9	14	33	16	0	5	31	6	22	1	22	6	29	18	4	20	11	7	31	23	21	14	17	49	7	11	4	16	15	9	31	25	1	36	8	24	26	8	5	1	30	8	6	26	20	43	26	14	6	24	7	1	9	10	21	33	0	38	17	22	15	7	6	9	26	10	24	6	13	29	3	12	9	17	10	9	27	3	10	21	14	4	17	9	0	5	17	19	9	5	16	14	10	7	29	22	1	18	6	8	16	6	22	41	14	7	10	23	49	14	5	4	6	12	15	11	20	11	4	14	10	30	23	23	6	14	6	5	14	26	0	22	5	11	15	5	49	13	4	2	10	41	12	9	28	14	13	28	3	23	12	7	3	15	10	24	7	20	26	10	21	37	11	26	21	18	8	5	22	34	31	18	3	12	11	23	0	25	1	6	9	43	5	18	5	11	4	12	9	19	16	29	8	2	5	12	13	13	5	27	2	6	45	5	5	5	3	10	55	13	14	6	10	13	25	36	22	11	12	0	24	18	5	4	41	34	10	23	6	9	2	11	51	9	28	11	27	9	29	13	8	13	0	60	4	8	15	12	18	3	16	12	9	13	3	11	20	19	17	10	6	17	36	5	5	32	54	4	12	16	0	43	14	17	13	10	19	10	11	20	9	15	9	13	4	27	5	27	3	36	9	1	22	6	7	4	13	11	5	0	0	22	13	8	10	28	0	16	14	17	44	17	11	31	8	5	15	4	1	33	2	18	24	15	25	26	9	1	9	6	8	6	9	24	23	4	2	23	32	1	23	10	21	16	9	8	4	24	24	4	31	1	0	18	44	27	17	3	11	8	26	17	30	21	9	8	9	24	5	4	11	7	7	27	11	14	43	14	17	27	25	12	30	0	13	24	50	4	0	9	5	9	21	12	17	28	0	10	28	16	1	12	10	43	13	21	7	8	16	10	15	0	16	5	24	17	7	14	15	3	10	37	22	24	26	16	46	0	10	10	37	14	17	9	21	0	9	23	30	15	15	5	29	13	51	19	0	13	2	8	13	4	17	19	11	42	5	0	17	24	17	8	35	0	9	22	13	20	32	42	18	9	19	38	9	6	20	9	23	6	13	31	0	4	12	10	0	10	8	11	12	23	11	9	11	11	0	17	16	14	11	24	12	27	11	29	21	3	16	12	30	14	15	15	29	15	16	8	26	13	55	25	32	6	7	15	53	28	17	7	18	11	18	0	9	25	9	39	9	13	21	8	11	18	18	18	20	11	0	19	22	22	9	10	18	16	5	22	17	12	4	11	7	11	16	14	3	18	31	0	63	43	26	9	6	6	34	22	18	75	9	10	5	2	13	19	26	1	8	5	36	5	5	17	20	10	21	14	20	21	18	50	10	16	23	19	9	6	6	30	6	12	12	12	17	0	21	16	16	31	7	6	15	4	25	4	20	27	15	16	8	9	6	8	0	15	15	1	8	6	27	12	14	13	9	13	12	36	17	10	3	9	13	21	7	15	8	4	13	17	5	13	18	54	3	14	6	3	22	17	32	31	27	38	14	16	20	2	11	30	6	20	14	14	17	9	13	3	8	21	13	8	28	31	54	34	17	11	16	23	15	17	4	29	15	18	2	8	8	12	12	1	10	5	22	17	4	7	17	20	11	18	12	22	10	28	24	11	5	2	0	9	0	13	15	28	12	24	12	6	16	22	11	6	19	1	17	7	12	13	24	15	32	17	17	19	13	5	11	18	37	12	15	21	20	20	2	6	10	13	27	16	13	25	4	4	22	33	19	32	10	7	21	11	5	11	12	5	30	35	6	4	21	17	0	19	13	14	8	7	44	13	4	19	7	9	28	2	14	9	17	21	9	19	19	38	27	26	13	38	16	27	7	6	11	13	5	2	30	5	44	39	5	0	34	13	12	19	10	11	8	25	19	13	33	28	25	27	11	0	20	8	7	21	19	22	25	46	27	18	8	12	26	27	18	9	9	37	20	29	32	3	13	12	24	1	17	31	10	0	19	19	21	45	12	8	6	7	8	8	10	33	16	32	32	0	13	24	24	10	5	16	42	16	6	11	3	29	18	9	7	15	37	9	6	12	32	11	18	14	3	21	47	9	15	17	0	7	40	8	17	16	16	4	32	36	9	0	8	17	41	1	14	25	3	7	26	31	16	10	5	5	6	31	24	14	24	0	25	4	0	8	25	9	36	1	1	19	30	14	10	7	26	13	6	11	12	18	8	25	20	23	41	13	5	19	16	10	11	15	37	14	8	18	7	23	2	16	23	42	4	18	23	16	18	11	8	15	27	8	7	21	13	16	7	16	12	8	11	22	40	40	27	6	11	17	20	7	11	9	27	14	4	17	7	23	21	7	4	10	33	32	4	0	7	23	7	12	14	14	18	8	12	27	3	13	9	18	26	16	7	33	19	3	15	20	16	22	7	22	0	2	9	4	0	13	28	5	13	9	7	4	29	23	34	11	25	3	9	15	21	8	15	12	6	0	15	17	8	3	3	2	12	36	9	21	6	20	24	4	41	10	5	56	2	7	27	5	0	28	18	32	10	16	10	15	4	12	4	13	7	8	4	44	28	15	7	8	7	18	9	13	2	28	5	19	1	12	8	0	14	15	7	11	9	12	18	27	18	5	11	20	0	5	38	9	3	19	7	5	29	9	0	58	12	9	0	4	34	7	14	18	0	16	23	4	17	17	33	23	1	11	7	25	9	8	26	26	32	0	4	11	4	18	12	42	28	35	20	21	20	7	23	5	1	12	25	13	14	35	0	14	4	14	22	35	12	10	15	10	11	7	1	15	19	8	4	13	12	9	21	8	7	8	19	6	13	17	7	31	12	7	11	12	17	13	41	11	53	1	0	12	4	1	14	5	12	8	26	11	21	6	17	43	9	10	4	9	14	9	45	2	9	32	9	24	6	27	19	22	22	20	26	8	7	17	17	16	12	32	13	44	29	5	22	19	13	29	33	8	8	21	10	11	19	10	12	9	48	33	0	29	11	32	10	12	29	34	11	0	7	2	8	21	12	2	28	16	15	0	48	11	35	11	13	9	21	16	8	13	36	24	42	6	43	10	12	15	11	1	4	28	56	10	23	11	10	21	21	15	20	17	30	12	10	11	5	34	6	13	16	9	18	16	54	10	8	2	22	12	22	11	7	15	20	1	29	16	9	50	60	38	33	11	16	11	44	4	5	9	24	18	18	22	9	15	15	12	13	8	7	12	5	18	8	11	0	6	1	2	5	17	19	14	12	16	12	19	18	22	22	7	3	70	39	14	5	23	7	8	33	34	18	13	15	18	9	10	8	13	10	1	8	19	11	16	34	17	11	9	28	9	7	8	27	5	36	18	5	0	57	16	22	5	9	35	13	32	11	8	24	22	5	3	0	36	17	10	4	5	10	7	4	27	15	19	11	5	4	9	27	7	0	36	15	38	7	15	37	5	30	20	13	18	11	38	8	4	32	0	40	19	14	17	17	18	4	9	11	23	0	15	9	13	10	4	12	15	13	14	10	11	11	12	8	10	5	14	3	8	11	13	22	13	7	25	15	23	32	0	21	8	14	35	16	7	5	11	14	8	10	5	5	8	38	37	22	0	14	0	21	1	19	12	13	13	3	16	30	44	1	13	0	19	13	17	6	10	23	14	11	12	13	9	0	22	25	2	43	9	32	8	23	10	2	9	8	22	13	12	12	18	14	17	23	26	7	12	26	35	4	15	20	22	19	21	34	6	17	13	10	9	7	5	8	8	10	0	7	10	10	9	5	17	13	20	14	1	45	4	0	8	22	1	0	6	7	4	9	19	8	5	17	16	23	12	5	33	24	26	8	4	13	34	19	2	3	4	15	29	39	7	12	4	32	15	0	18	9	9	27	16	9	13	17	14	14	6	11	11	13	9	7	6	21	5	16	15	17	12	19	25	14	4	39	0	15	19	27	13	12	12	7	15	4	5	15	14	7	0	25	14	1	22	7	17	3	15	19	19	39	7	12	11	37	33	15	6	21	30	7	26	8	6	21	9	44	28	11	4	17	15	18	22	5	9	1	4	7	0	34	16	0	13	4	27	10	6	4	12	10	10	4	6	14	13	15	3	14	7	0	0	11	8	10	12	34	35	22	3	27	9	0	32	19	11	5	2	8	5	3	10	0	26	17	3	15	7	18	23	0	5	8	17	9	12	15	1	54	13	11	1	23	24	6	10	21	3	10	18	3	3	0	47	23	0	4	6	4	11	18	19	14	44	25	17	17	5	6	14	4	35	8	14	26	20	15	18	16	15	15	3	17	7	19	11	4	34	10	1	5	10	3	15	14	3	0	24	14	19	9	13	8	14	10	13	5	13	45	14	9	13	15	7	1	15	15	10	17	10	13	7	18	15	15	14	15	8	21	7	20	30	18	17	7	18	25	13	31	3	19	17	6	1	10	18	3	3	34	20	31	21	7	18	6	14	7	8	6	2	1	33	26	7	18	10	27	4	1	17	1	8	44	14	9	10	7	17	16	23	26	51	9	34	10	24	2	9	5	32	20	5	9	0	10	45	11	1	11	5	12	9	12	25	21	14	24	23	12	2	14	18	11	14	6	9	3	35	8	22	14	5	8	47	12	27	11	10	41	25	0	16	4	12	0	18	21	2	24	8	23	34	14	25	0	13	11	8	19	6	18	33	31	22	11	12	24	14	6	18	27	37	8	2	5	1	4	16	5	13	13	10	6	19	10	8	12	10	14	15	3	13	7	11	38	27	25	11	12	20	11	9	8	5	13	11	17	5	11	3	0	12	17	11	5	20	25	9	2	6	5	19	14	32	1	9	13	30	12	15	16	6	18	26	6	13	4	24	0	18	9	27	0	21	10	7	8	24	22	8	2	9	6	5	17	6	6	11	28	8	14	1	16	2	1	0	3	3	6	61	7	12	6	10	5	7	13	22	6	16	27	33	25	11	16	4	20	8	5	7	16	25	27	22	18	32	1	1	22	3	32	12	35	21	6	13	10	38	9	4	12	14	0	14	10	2	26	9	16	11	24	43	10	11	26	33	19	30	9	12	15	18	31	28	17	5	16	26	9	4	32	10	6	30	5	8	6	0	7	2	0	8	14	35	18	45	10	1	19	21	10	6	13	13	9	4	6	0	14	16	13	14	3	20	24	13	5	28	0	22	20	0	22	3	10	6	2	2	33	44	18	31	19	3	35	0	23	15	18	12	11	31	7	15	36	12	36	24	20	20	9	10	4	9	16	7	14	11	1	56	1	17	13	9	35	12	6	21	15	9	1	21	17	19	16	20	10	16	14	12	28	11	37	25	39	15	21	18	4	12	3	17	6	12	37	22	3	27	26	12	20	28	13	14	28	8	21	7	14	12	14	11	33	23	0	40	37	6	10	13	22	10	18	7	34	1	12	6	19	12	23	25	7	0	33	5	0	18	18	16	6	6	11	21	30	10	33	0	1	6	3	12	12	14	24	35	6	27	16	17	5	19	12	7	12	13	8	8	19	11	9	29	37	17	17	0	18	20	18	8	23	22	9	8	17	12	3	2	9	20	33	8	7	11	36	22	1	12	7	23	9	1	18	15	40	21	26	9	23	8	5	11	13	6	23	9	18	51	19	8	39	32	17	45	9	6	7	3	0	15	9	12	13	5	45	6	0	0	8	8	16	4	18	13	8	10	27	11	6	14	15	17	6	13	0	10	8	8	15	24	7	11	14	6	18	57	13	16	20	15	51	9	11	5	6	33	22	15	2	6	9	2	19	3	8	19	9	24	14	14	7	6	6	26	0	8	22	6	9	0	1	6	2	23	17	24	4	22	13	14	40	9	22	8	22	15	18	7	16	0	1	28	11	16	11	24	6	12	0	49	14	7	25	15	11	15	9	3	7	9	4	24	1	10	0	10	33	0	11	0	10	10	9	11	1	12	20	28	28	21	0	16	0	8	21	15	14	10	4	15	47	1	3	14	19	46	0	13	20	46	14	47	45	2	9	1	19	4	25	2	32	26	3	60	30	0	25	3	0	39	1	8	23	18	3	7	24	22	5	6	22	52	1	25	12	5	4	14	32	18	22	11	18	9	11	6	6	4	20	11	9	5	29	20	28	10	5	8	7	12	17	8	31	8	9	19	32	0	13	12	11	16	10	14	31	1	12	18	12	6	3	4	26	7	15	7	16	7	3	20	18	22	5	7	5	0	0	10	1	15	16	19	1	8	21	38	38	29	9	15	11	8	0	12	11	18	13	6	28	24	48	14	23	6	6	17	20	0	11	5	15	12	53	34	13	8	9	3	14	11	12	18	0	19	3	20	35	9	37	0	15	7	41	13	34	45	12	18	3	8	17	1	5	19	29	22	7	12	17	45	0	19	22	10	15	24	11	24	10	9	9	11	26	6	12	5	1	6	16	10	11	15	18	8	38	6	0	10	9	25	28	13	12	36	23	28	25	14	4	22	22	7	12	49	15	16	15	7	2	10	7	1	1	31	3	11	21	9	0	17	13	17	35	8	48	6	49	5	30	16	15	14	15	34	8	9	11	15	9	15	50	48	11	9	38	11	28	1	37	7	14	9	12	13	12	26	9	3	24	8	19	1	33	22	12	6	22	24	5	8	32	12	31	5	7	17	44	12	5	0	54	22	5	31	9	5	9	19	23	17	4	24	13	21	14	11	37	3	5	9	16	9	17	12	5	7	17	49	39	7	15	13	23	0	26	12	12	24	12	7	13	17	10	33	6	27	22	2	2	16	18	24	4	1	14	9	13	18	14	10	3	52	30	24	5	12	0	5	9	7	27	18	11	15	20	12	13	41	22	13	20	26	44	6	7	26	8	10	9	16	11	5	13	25	10	6	38	13	5	6	8	11	15	12	11	26	11	2	36	9	16	19	5	6	17	43	14	8	12	11	23	9	6	29	11	7	16	0	9	18	28	7	7	9	10	6	26	4	6	9	0	15	10	17	13	10	10	27	33	22	6	10	30	37	7	13	16	7	12	10	17	39	31	17	26	10	8	14	2	23	20	21	14	8	9	27	8	6	9	7	0	16	12	15	12	8	2	0	23	17	26	17	16	16	6	17	9	4	45	50	14	28	0	0	11	17	1	19	3	4	12	17	13	30	9	32	9	7	32	17	16	9	18	13	23	6	22	20	16	19	13	17	7	7	22	26	11	11	13	39	12	15	1	15	1	23	0	20	8	3	6	6	1	4	13	13	23	0	15	12	36	8	7	29	18	14	5	11	16	12	18	7	0	36	10	12	35	4	10	13	7	21	20	13	6	16	9	9	27	6	13	21	2	1	21	13	20	33	12	7	32	11	16	10	19	0	6	22	6	11	7	22	7	8	23	6	7	21	7	5	16	27	6	17	10	11	9	11	2	15	19	13	1	0	12	21	9	11	19	13	25	37	40	12	2	7	8	12	43	10	2	7	5	3	5	11	44	21	9	1	11	0	20	6	21	12	11	6	38	34	5	10	10	7	4	19	0	26	33	12	11	1	19	27	35	10	12	8	19	30	18	3	18	13	20	4	9	21	23	10	16	6	19	7	12	3	15	13	6	7	9	11	9	13	10	11	32	26	8	11	2	12	4	21	18	27	29	9	13	0	21	30	11	9	18	12	14	22	22	9	10	16	4	14	5	20	34	14	11	16	17	25	22	13	0	14	13	14	20	22	23	11	6	10	11	0
N0.HOG0010473	1	1	1	2	1	0	2	0	1	2	0	0	0	0	2	1	0	0	3	0	0	1	1	0	0	1	1	0	2	1	0	1	1	0	0	0	2	5	3	1	0	1	0	1	1	0	1	2	3	3	0	0	1	1	0	0	2	0	0	1	1	2	0	5	0	3	3	0	1	1	3	1	1	1	0	0	0	1	0	2	2	0	1	2	0	0	2	0	0	0	0	1	1	4	0	1	1	0	0	1	0	0	2	0	1	4	1	2	0	1	1	0	0	0	2	0	3	2	0	1	2	0	1	2	2	0	0	1	2	1	0	0	0	1	1	0	2	2	1	0	0	0	2	1	1	0	2	1	0	0	1	0	1	0	0	0	1	1	1	1	1	1	1	2	2	1	2	0	0	0	2	0	0	2	1	3	6	1	1	1	1	0	1	0	2	2	1	1	0	1	2	1	3	3	1	0	3	1	1	0	2	3	1	3	0	0	2	0	0	0	0	1	4	0	1	0	4	2	1	1	0	0	0	0	0	3	0	2	0	0	0	2	0	0	0	1	0	0	2	1	1	2	1	0	2	0	0	0	1	1	0	3	0	1	0	0	0	0	0	4	1	1	0	2	0	0	1	0	0	0	0	0	0	0	0	0	0	4	0	1	0	1	0	1	0	0	0	1	1	1	0	1	1	0	0	0	0	2	0	1	4	0	1	2	1	4	0	1	4	0	5	0	0	3	3	0	3	0	6	0	1	1	4	2	0	0	0	3	0	1	1	0	2	0	1	1	1	0	0	0	0	2	0	0	0	0	1	3	4	0	0	0	2	0	0	2	0	1	0	0	2	1	0	0	9	0	2	1	1	2	0	0	1	0	1	0	2	0	0	2	0	1	1	0	0	0	1	2	0	1	4	3	0	1	1	0	0	3	0	4	4	3	1	1	1	1	0	1	1	0	2	4	0	4	0	3	0	0	0	0	1	0	3	0	2	0	1	1	1	0	2	0	0	0	0	0	0	2	0	0	1	0	1	0	0	0	0	1	0	7	2	0	1	2	0	1	1	0	0	1	0	0	1	1	2	0	5	0	2	4	6	0	1	2	1	1	1	0	2	0	1	0	0	3	1	0	0	1	3	0	2	2	4	3	2	0	0	0	3	0	1	0	0	0	0	0	4	0	3	1	2	0	2	1	0	1	0	2	0	0	1	6	0	4	1	0	1	3	0	3	5	1	0	1	1	0	1	1	2	3	1	1	2	2	3	0	1	0	0	0	1	2	0	4	0	0	0	2	0	1	2	0	0	1	1	1	0	0	4	0	2	1	2	0	0	2	3	3	0	4	0	1	4	2	1	3	3	0	0	2	1	0	1	0	2	2	0	0	2	1	0	2	2	0	3	2	1	1	0	0	1	2	0	3	0	1	0	1	0	0	1	0	1	2	2	0	1	0	1	0	0	0	4	0	0	4	0	0	0	0	1	0	0	0	8	2	0	2	0	0	0	2	3	0	3	0	0	2	0	1	1	0	2	2	1	0	0	2	6	2	0	0	1	0	2	0	0	0	0	4	1	0	3	0	1	2	0	3	2	6	2	0	1	2	1	0	2	0	0	0	0	1	0	2	2	1	1	4	0	1	0	0	1	2	0	0	0	1	0	1	0	2	2	1	1	2	1	3	1	0	2	0	1	0	1	0	0	1	2	1	0	0	1	3	0	0	1	0	2	0	1	0	6	3	2	5	0	3	0	1	3	2	3	0	0	4	0	0	0	0	3	1	0	1	3	0	2	0	0	3	1	4	1	0	0	6	0	4	2	2	1	1	2	0	2	0	2	0	3	0	0	2	0	0	2	3	0	2	0	2	3	0	0	0	2	4	0	0	0	1	0	0	1	0	0	0	0	0	3	2	1	1	0	0	1	0	0	0	0	5	0	0	0	1	1	1	2	1	2	0	1	0	3	0	0	0	1	3	1	3	0	5	2	1	2	2	1	0	0	0	1	0	1	0	0	2	1	0	2	0	0	0	0	4	1	3	0	0	2	1	0	1	4	5	2	0	3	0	1	3	0	2	2	0	0	1	1	1	1	0	0	1	0	0	0	2	1	1	1	2	2	1	0	2	0	0	0	1	0	1	1	0	1	0	1	1	0	7	1	0	0	1	4	1	1	1	0	2	0	0	2	3	0	2	1	0	1	1	1	1	0	1	2	1	0	0	0	0	4	0	0	2	1	2	3	0	0	1	0	1	0	2	2	0	1	0	0	2	0	1	2	0	2	2	3	0	1	2	2	3	2	1	3	0	0	2	1	0	2	3	1	0	1	0	2	2	0	3	0	1	2	3	0	0	0	2	0	1	0	1	1	0	1	0	9	0	3	1	1	0	0	0	0	0	0	0	3	0	1	1	2	1	0	0	0	3	0	1	0	2	0	1	1	0	0	3	1	3	0	0	1	3	1	2	5	0	0	0	2	2	3	6	2	0	0	0	1	1	1	0	2	2	0	0	1	3	3	0	5	0	1	0	1	0	1	0	0	5	0	1	0	2	4	2	0	4	4	0	0	0	0	0	3	0	1	0	0	1	0	1	3	1	0	2	0	0	1	0	2	0	1	1	1	0	1	1	0	1	0	0	1	1	1	0	1	1	0	1	0	1	2	0	1	0	5	0	1	1	1	0	1	0	3	2	0	2	3	0	0	3	0	1	0	1	0	1	0	0	1	0	3	1	1	1	1	0	0	0	0	1	0	0	0	1	0	0	0	5	1	0	0	4	0	1	3	1	1	1	0	0	0	0	0	0	1	0	1	0	0	0	1	7	0	2	1	2	1	4	1	0	2	0	2	2	0	1	0	0	2	0	1	0	3	1	0	1	2	0	2	5	0	0	1	1	0	3	1	0	0	0	3	2	0	1	0	0	3	2	0	5	5	0	0	1	1	2	1	2	0	0	1	0	1	1	4	1	0	1	2	1	2	0	1	1	0	1	1	0	0	5	2	0	0	0	0	1	2	1	2	4	0	0	0	0	1	1	6	0	1	2	0	0	0	1	2	0	0	1	1	0	2	2	5	2	0	1	3	0	1	0	3	2	3	0	0	1	1	0	1	1	0	0	0	1	0	0	0	5	0	3	1	1	0	5	1	3	0	1	1	1	2	0	4	0	0	2	2	0	3	2	0	0	0	0	1	0	2	0	1	1	5	1	3	1	3	0	1	0	2	0	0	0	0	0	0	1	0	0	0	1	0	1	1	0	0	2	0	1	2	2	2	3	0	1	0	0	1	0	1	4	0	0	3	2	1	1	0	0	4	2	1	0	0	0	1	0	1	2	4	0	0	1	6	0	0	1	7	1	6	0	0	0	1	0	0	1	4	1	2	1	2	2	1	1	0	5	1	1	5	0	0	2	0	2	1	4	0	0	0	1	1	1	0	1	1	1	0	3	2	1	2	1	0	0	2	1	0	0	0	4	5	0	0	1	0	0	0	0	2	2	0	3	0	0	0	3	0	3	1	0	1	0	1	3	1	0	0	0	0	1	1	1	1	0	1	1	2	3	0	2	0	3	0	0	2	1	1	0	0	0	0	1	0	3	2	2	1	0	0	3	1	1	0	3	1	0	0	2	2	2	1	0	1	1	1	1	2	0	6	0	1	0	1	0	1	5	0	0	0	5	2	3	1	3	1	0	0	4	0	0	1	0	0	0	6	1	2	5	1	1	0	1	0	1	2	0	0	1	0	5	2	0	0	0	1	0	0	1	1	0	0	1	2	0	1	1	2	0	1	2	2	1	1	0	0	3	0	0	0	1	2	1	1	4	0	1	2	1	1	3	1	5	1	3	1	3	0	1	0	2	2	0	0	3	3	0	2	0	0	0	0	2	0	2	1	0	2	0	1	2	0	0	0	1	2	0	2	2	0	1	1	1	0	1	1	0	0	1	1	0	0	3	3	0	0	1	1	0	2	1	0	0	0	1	3	0	4	0	0	0	2	0	0	4	1	0	2	1	0	1	1	0	0	0	1	2	0	4	0	0	2	1	0	1	0	0	1	1	0	1	1	0	0	0	0	2	1	2	1	0	0	1	1	1	0	0	1	2	0	0	0	4	0	1	0	5	0	2	1	0	1	1	0	2	0	1	0	1	0	0	2	2	0	2	1	3	1	4	4	1	0	0	1	9	1	0	0	0	1	0	1	6	1	2	1	1	1	0	0	0	4	6	0	2	4	2	0	3	1	0	0	4	0	0	4	1	2	0	0	3	0	0	0	1	1	1	1	1	2	1	2	0	0	0	0	0	0	2	1	0	0	0	1	1	1	1	0	3	1	0	1	1	1	0	4	3	0	1	4	1	1	0	1	1	1	1	0	0	0	1	0	1	1	1	1	1	3	1	5	1	1	0	3	2	1	0	3	0	2	0	1	5	0	1	4	0	0	1	1	0	0	1	0	0	0	0	2	0	0	0	2	2	1	1	1	0	1	0	1	1	3	1	1	3	3	3	3	1	0	0	2	1	2	1	2	4	0	3	0	0	0	0	0	1	0	0	0	1	0	0	0	1	0	3	1	3	0	0	2	0	1	1	3	3	1	1	0	4	1	1	0	2	0	0	1	1	3	2	4	0	0	1	0	1	3	0	0	1	1	1	0	2	0	4	0	0	0	0	2	0	1	3	0	0	0	0	4	0	1	2	2	3	2	1	1	0	0	0	0	1	1	0	0	1	2	2	1	2	1	0	1	3	1	0	2	1	0	1	1	2	2	0	2	2	3	0	0	3	0	1	1	3	0	0	1	0	0	1	1	1	4	0	1	1	0	0	0	3	1	0	1	1	0	0	1	0	2	2	2	0	1	0	2	0	1	1	0	0	0	2	2	0	1	6	2	4	0	0	0	0	0	0	0	0	0	1	0	4	0	0	1	1	0	0	1	0	2	0	1	2	0	1	1	0	1	2	0	1	2	0	1	0	0	0	0	0	4	0	4	0	3	4	1	0	0	0	3	0	0	0	0	0	0	0	0	0	0	3	0	1	1	1	0	0	1	1	1	1	0	8	0	0	2	0	1	0	3	0	0	2	2	1	0	1	1	1	0	0	1	0	0	3	1	2	1	0	0	1	3	1	1	1	0	0	0	0	2	1	0	0	1	0	0	0	0	0	2	0	3	0	2	1	3	0	0	0	0	1	3	1	2	3	3	0	1	2	4	0	0	1	1	0	3	0	3	0	2	3	0	0	0	0	1	2	0	1	0	1	4	0	0	0	1	1	0	0	3	1	1	2	1	0	0	3	0	1	0	4	0	5	3	0	3	0	1	1	1	1	3	2	1	1	0	0	0	1	4	4	0	0	0	0	2	1	0	3	3	3	1	2	7	0	0	0	1	0	3	0	0	0	0	2	1	0	1	4	0	4	1	0	2	0	1	1	2	0	1	0	1	1	3	0	4	2	2	0	0	3	0	0	0	1	4	0	4	0	1	2	0	0	1	1	3	0	0	0	0	2	2	1	1	0	3	0	0	3	0	0	0	0	0	2	0	2	1	0	0	3	0	0	3	1	0	0	0	2	1	4	0	2	4	5	0	1	1	4	1	0	3	0	0	0	0	1	0	2	0	0	0	2	1	0	0	2	0	0	3	1	1	4	0	0	1	0	1	2	0	0	0	0	0	1	0	1	4	2	0	0	0	1	0	1	6	1	1	1	1	0	5	2	0	0	1	0	0	0	3	1	0	1	1	0	0	7	2	3	2	0	3	2	0	0	2	1	5	5	1	2	0	4	0	1	4	2	1	1	0	3	0	4	1	0	2	1	0	2	1	2	4	1	2	0	0	0	0	0	2	0	5	0	1	3	1	3	0	0	0	3	0	2	0	0	0	0	2	0	0	1	0	1	2	0	0	3	3	1	2	0	0	2	0	2	0	0	0	1	0	1	1	0	1	1	1	0	4	0	4	1	1	0	0	2	0	4	1	1	0	2	2	0	0	2	0	0	1	1	0	0	0	0	1	0	1	1	0	1	2	3	3	1	0	0	1	0	4	4	1	0	0	0	1	0	2	0	0	1	1	2	0	0	0	0	1	0	3	1	0	0	1	1	1	0	0	0	2	1	1	0	1	2	0	1	3	3	2	1	2	1	0	0	3	0	1	0	0	1	2	0	4	1	0	0	0	1	0	2	3	0	1	0	3	1	0	0	0	0	0	0	1	4	0	1	6	0	0	0	0	2	0	2	1	0	1	3	2	0	1	1	0	0	1	5	1	2	1	0	0	0	0	1	0	0	0	1	0	0	0	0	0	0	0	0	1	0	0	1	0	0	1	1	2	0	1	2	1	0	0	3	0	2	0	2	0	2	1	0	2	4	1	1	4	1	3	4	7	0	0	0	1	0	2	2	0	0	4	0	3	1	0	0	0	2	0	1	0	0	2	3	0	0	0	0	0	0	1	2	3	0	2	2	0	1	0	0	1	1	1	6	0	1	1	1	0	2	2	1	2	3	0	1	2	1	0	1	1	0	0	1	2	0	0	2	1	1	0	6	1	0	1	0	0	0	0	1	1	0	0	1	2	2	0	0	0	1	2	1	1	1	0	0	1	2	3	3	1	0	1	1	2	5	2	0	1	0	2	3	0	3	1	0	0	0	0	2	3	1	2	1	0	0	3	0	2	0	2	1	2	0	2	1	0	0	2	1	0	3	2	2	1	1	3	1	1	1	3	1	1	0	1	0	0	1	3	0	0	2	0	2	1	1	0	3	2	0	2	1	0	1	1	0	1	0	1	3	0	0	0	1	1	4	0	1	2	0	1	4	2	0	3	3	0	1	1	0	0	3	6	0	1	1	1	0	0	3	1	2	0	0	1	2	3	0	4	0	0	1	0	1	0	5	0	0	2	0	3	0	0	1	0	1	0	0	4	6	0	0	6	1	1	0	1	0	2	0	0	0	0	1	4	0	2	2	4	0	0	0	1	0	3	1	1	1	0	3	0	0	0	2	0	1	0	0	1	1	1	0	4	0	0	1	2	2	3	0	7	2	1	2	1	0	2	1	1	3	2	2	1	0	0	0	0	0	0	1	0	0	0	0	3	6	0	1	1	5	2	0	0	1	1	2	0	1	0	0	2	3	0	0	0	0	0	1	1	1	0	3	0	1	4	1	1	0	0	0	0	1	0	2	0	4	4	3	0	4	0	0	1	6	0	1	2	0	0	3	1	0	0	0	0	3	1	1	3	2	0	1	2	1	0	3	2	1	0	2	0	0	0	0	1	3	0	1	2	1	0	2	3	3	0	0	0	3	0	1	1	1	0	2	3	2	0	2	0	2	0	7	4	0	0	0	1	1	1	0	1	2	1	1	0	1	0	1	1	2	0	0	0	3	3	5	0	1	1	2	3	0	0	2	0	2	0	1	2	0	1	2	1	0	0	0	1	0	1	0	0	1	0	0	0	0	0	0	0	2	2	1	0	1	0	1	2	3	2	0	0	2	0	0	0	3	1	2	1	1	3	0	1	4	0	2	0	0	1	4	0	1	3	0	3	1	1	0	1	0	0	1	2	0	2	0	5	2	0	0	1	1	1	0	2	1	1	1	2	0	0	2	1	0	0	1	0	5	2	0	3	1	1	3	1	5	4	0	2	3	1	2	0	1	0	0	0	1	0	1	3	2	0	3	1	0	1	0	2	1	3	3	2	1	0	0	3	0	1	0	0	1	1	2	2	0	4	1	0	1	1	1	1	3	5	3	0	0	3	0	0	0	5	2	0	1	0	5	1	1	0	1	0	2	0	0	2	1	0	1	0	2	0	1	1	2	2	0	0	0	4	2	2	0	0	5	2	1	2	2	5	0	1	0	0	0	1	1	7	0	2	2	1	2	1	3	1	4	0	4	1	4	4	2	1	0	3	0	0	2	0	3	1	0	0	1	0	0	0	1	0	1	3	0	1	1	0	2	3	1	0	1	2	2	3	3	0	1	2	0	2	2	0	0	0	5	0	4	0	4	0	3	0	3	1	0	1	1	2	1	2	0	0	2	0	1	2	3	3	1	3	2	2	0	1	3	2	3	3	3	1	2	1	1	1	3	3	0	2	1	1	2	0	0	0	4	3	1	1	1	1	0	5	0	1	2	1	4	1	1	3	0	1	2	0	1	0	1	5	1	2	1	2	1	4	0	1	3	0	0	0	2	0	1	0	4	1	4	1	0	0	1	2	3	2	0	0	0	2	0	3	0	0	2	2	1	0	0	1	0	0	0	5	1	4	2	0	0	0	2	4	2	0	3	5	0	3	1	1	1	1	2	2	2	2	0	0	0	4	1	4	1	0	0	1	0	1	0	4	0	5	2	0	0	0	0	1	0	1	1	3	0	1	0	2	1	2	1	1	4	0	0	0	2	2	1	2	0	0	5	1	0	0	0	1	0	1	3	0	2	0	1	3	0	0	1	3	2	0	1	2	0	0	2	1	0	0	0	0	0	5	5	2	1	0	2	0	0	1	2	0	1	1	0	1	4	0	1	0	1	1	0	1	0	3	0	0	1	2	3	1	1	2	0	1	0	1	1	0	0	1	0	2	1	1	0	0	0	2	0	0	2	0	0	0	2	2	1	3	1	2	0	1	1	1	1	1	2	2	3	0	0	0	2	0	0	0	2	3	0	3	0	1	1	0	1	1	4	1	0	0	2	3	0	1	2	1	5	0	0	1	0	3	1	2	0	1	0	5	2	0	2	2	2	2	2	2	0	0	0	0	2	1	5	1	0	0	0	0	1	0	0	1	0	0	0	2	2	0	0	2	0	0	0	2	0	0	0	0	0	3	0	1	1	3	1	0	4	2	0	0	0	0	3	0	0	3	0	2	0	1	3	1	0	2	0	1	0	0	0	3	4	3	0	0	0	1	1	1	0	3	0	1	1	3	0	0	1	1	0	0	3	1	3	0	2	0	1	1	0	1	4	1	1	2	0	1	4	0	0	3	2	0	0	0	1	0	0	1	1	0	0	0	1	3	4	0	0	0	0	2	0	0	6	0	0	1	0	0	0	0	0	1	1	2	1	2	1	0	0	0	1	1	1	0	3	4	0	0	0	0	2	4	2	0	0	1	1	0	0	2	1	0	0	0	3	1	6	1	1	1	3	1	2	0	1	3	4	0	0	0	2	2	2	0	2	0	1	0	0	0	1	1	1	0	4	0	1	0	4	1	0	0	0	1	2	1	2	0	2	1	0	0	1	3	2	2	2	2	3	1	1	0	0	1	0	2	0	2	1	0	1	0	2	2	0	0	0	2	1	0	2	0	0	0	3	1	0	1	0	0	0	0	3	1	0	0	0	0	0	2	1	0	0	4	2	0	3	2	2	0	0	0	1	2	0	0	3	1	3	1	5	1	0	0	0	0	0	1	2	1	3	0	1	0	1	4	0	0	2	0	2	1	1	2	0	1	0	1	0	1	2	1	1	0	1	1	2	1	0	1	0	1	3	3	1	3	2	2	1	0	0	2	1	0	1	0	0	2	0	1	1	0	0	2	2	2	0	0	1	4	1	2	0	0	1	0	0	1	2	2	0	1	1	1	0	1	0	0	0	5	1	1	1	1	0	1	1	0	0	1	0	0	1	2	0	1	2	0	0	1	1	0	3	0	0	0	4	0	0	0	0	0	3	0	3	0	2	2	4	0	0	7	0	5	0	0	0	1	1	0	0	3	3	2	2	0	0	1	0	1	1	0	1	0	1	0	2	0	0	1	1	2	1	0	3	0	2	1	1	1	1	0	0	0	4	0	4	0	0	0	2	0	0	0	0	1	0	3	0	0	2	1	1	1	0	1	0	1	0	1	0	0	0	5	0	0	0	1	2	0	1	1	1	0	1	0	1	0	0	4	4	0	0	1	1	1	0	0	1	1	2	5	2	0	2	0	1	1	2	0	1	0	0	1	3	2	0	0	0	5	4	2	0	0	1	1	0	0	2	0	0	3	0	0	2	0	4	2	1	0	0	0	0	1	1	0	1	1	1	1	3	1	0	0	1	1	0	1	2	2	2	1	2	1	0	0	1	0	1	1	0	1	5	0	0	0	0	1	0	4	2	2	3	0	6	1	0	0	1	0	0	2	0	1	1	0	0	0	0	0	3	2	0	1	2	1	0	0	1	1	3	0	0	0	4	0	1	2	1	1	4	0	0	3	0	0	3	2	0	1	2	0	2	0	0	0	2	0	0	0	2	1	0	5	0	0	2	2	0	0	3	0	1	0	0	1	1	0	0	3	0	1	0	0	1	0	0	2	0	2	2	1	0	2	2	3	2	0	3	2	3	1	4	1	0	0	2	1	2	0	3	0	2	3	1	0	1	0	1	2	1	0	0	1	0	0	4	1	0	0	1	3	3	0	1	0	0	0	0	0	1	1	1	0	0	0	0	0	3	1	1	0	3	4	2	1	2	1	0	2	0	0	1	0	0	0	0	0	0	1	0	0	1	0	0	1	1	4	1	3	1	0	1	0	2	0	1	0	0	0	0	0	0	0	0	0	0	0	0	2	3	0	1	0	1	1	5	0	0	0	2	1	2	0	1	1	0	1	0	3	1	2	1	1	2	0	0	1	1	0	2	1	0	2	0	0	1	1	1	2	1	0	0	3	3	1	2	0	0	0	1	1	0	3	3	1	0	1	0	0	0	1	0	1	0	2	0	0	1	0	0	0	2	0	2	0	3	7	3	1	2	2	1	0	7	0	5	1	0	0	0	0	1	0	5	2	1	0	2	4	0	1	0	0	0	0	0	2	2	3	3	0	1	0	0	0	0	0	3	3	2	0	0	0	0	2	0	1	0	5	2	2	0	1	1	4	1	0	0	0	2	1	0	0	0	2	2	0	3	2	1	1	1	0	2	0	1	2	1	0	2	1	0	2	0	2	2	0	0	2	1	2	0	0	4	0	1	2	2	0	0	0	0	0	0	0	0	0	0	0	0	3	0	0	0	1	1	1	1	1	1	0	5	2	0	0	5	1	0	0	2	1	0	2	0	1	1	1	0	1	0	1	0	1	1	0	0	0	0	0	1	2	3	0	0	1	2	1	0	1	1	0	2	0	0	0	0	0	1	0	0	0	1	1	0	0	0	2	1	6	0	0	1	2	0	1	3	2	1	3	0	4	0	0	0	2	0	0	0	2	0	2	0	3	2	1	0	0	0	2	2	2	0	1	3	0	5	0	1	0	0	0	1	0	1	2	3	1	2	2	0	1	0	2	0	2	1	2	0	1	0	0	4	1	1	0	0	7	1	1	1	2	0	0	2	1	3	3	2	2	1	3	1	3	0	0	0	2	0	1	0	0	1	2	2	2	2	1	3	1	1	0	2	3	1	3	0	0	1	2	4	0	5	3	0	0	2	0	0	1	0	1	1	0	2	1	0	2	0	3	0	2	1	1	0	1	1	1	1	2	0	0	0	1	1	0	0	1	0	1	1	0	1	0	0	1	2	0	0	0	0	1	0	0	1	4	2	2	3	0	2	0	3	0	0	0	0	2	0	2	3	1	3	2	2	0	1	1	1	0	0	0	0	1	0	4	0	2	0	0	4	0	1	1	1	0	0	0	2	0	0	0	0	1	1	0	1	0	2	2	3	1	1	1	0	1	0	0	0	0	1	0	0	4	0	0	1	1	1	1	4	0	3	1	0	0	0	0	3	0	0	0	0	0	1	1	5	1	1	2	2	0	0	1	4	0	2	2	1	0	1	0	0	0	1	2	0	0	0	1	0	0	1	0	0	0	0	0	1	3	4	5	1	2	0	1	0	2	0	0	0	0	0	0	2	1	0	6	2	1	2	0	3	2	4	0	1	0	0	3	3	0	0	0	0	0	2	1	1	1	2	1	1	2	1	1	1	0	0	2	2	1	0	0	1	0	0	0	0	0	2	0	1	2	2	0	2	3	1	6	0	1	0	0	0	1	0	3	0	0	4	0	0	0	1	0	3	1	3	2	0	0	3	1	2	0	0	0	0	0	0	1	3	1	0	1	2	2	1	2	1	3	1	0	4	2	3	1	2	2	0	0	1	1	0	0	1	0	2	0	0	1	1	7	3	0	3	0	1	1	0	1	3	2	1	1	0	0	0	1	3	0	1	4	1	0	3	3	2	1	3	0	1	1	1	0	0	4	1	0	0	1	1	2	0	1	1	0	3	0	1	0	4	0	0	0	0	0	0	2	0	0	2	0	2	0	0	1	2	2	0	0	0	1	4	0	0	1	0	1	0	1	2	0	0	0	1	0	0	0	0	1	0	1	3	2	2	1	1	0	1	0	1	0	4	1	3	2	0	4	5	0	5	0	0	3	0	0	2	2	0	0	6	0	0	0	1	1	0	0	0	1	0	1	1	3	4	0	1	0	1	1	1	0	0	0	1	0	2	2	3	1	0	1	1	1	1	0	1	2	0	1	1	0	0	0	2	2	0	0	5	0	0	0	0	0	0	0	1	0	0	0	0	1	1	1	2	3	1	0	1	0	0	2	0	0	1	3	0	0	1	0	4	2	0	0	0	0	2	0	0	0	3	2	0	1	3	0	2	0	1	4	2	0	0	2	0	0	2	3	2	1	0	1	0	1	1	1	0	1	0	0	0	2	2	1	3	0	2	0	1	3	0	3	0	2	0	0	1	1	2	1	0	0	1	3	1	2	3	1	0	7	0	1	1	0	0	2	3	0	1	2	0	1	0	0	0	2	1	0	3	0	0	2	1	3	0	5	2	6	1	1	2	1	1	0	0	2	2	5	1	0	0	0	0	0	1	0	0	0	1	1	0	0	0	0	2	3	4	2	2	0	5	0	5	0	0	1	3	1	0	0	1	1	2	0	5	0	0	0	0	1	3	0	0	1	1	2	0	0	0	1	1	0	2	0	1	0	1	2	4	0	1	4	0	1	3	0	3	0	1	1	3	0	0	0	2	3	0	2	1	0	2	0	5	0	0	0	1	2	2	0	3	0	0	0	0	1	0	0	0	0	1	8	3	0	0	0	2	0	5	2	1	3	0	1	1	1	1	3	1	5	2	0	0	0	4	0	2	0	1	2	0	0	0	0	1	2	3	0	0	1	0	1	0	0	3	0	1	1	0	0	2	0	3	1	0	1	2	0	1	3	0	4	1	0	2	0	0	0	0	1	4	0	0	0	0	1	2	0	0	1	0	0	4	3	8	3	1	0	2	1	0	3	0	1	0	0	0	1	0	0	3	0	0	1	2	0	2	0	0	1	2	0	0	0	0	5	1	1	0	1	1	0	2	2	1	0	4	0	0	0	1	2	0	0	0	3	6	3	4	0	0	1	0	0	3	1	0	1	1	2	1	0	1	1	1	1	1	0	1	0	0	0	1	2	2	2	0	2	1	0	1	0	2	1	0	2	0	0	0	1	0	0	0	1	3	0	2	0	0	2	0	1	2	1	1	2	0	1	2	0	0	3	0	1	2	3	3	0	1	4	0	0	1	6	0	0	0	2	0	2	0	1	0	0	0	0	0	0	0	4	0	0	1	0	3	0	0	3	2	2	1	1	0	3	1	1	1	4	0	0	3	2	0	2	1	1	5	2	0	3	2	0	3	0	2	2	1	0	1	1	2	4	0	3	3	0	0	0	1	0	0	5	1	0	3	1	0	2	0	0	0	0	0	0	0	4	0	0	1	0	1	2	0	5	2	1	0	0	1	0	0	0	1	0	1	1	4	1	0	0	1	2	1	0	0	0	1	0	0	3	4	0	2	0	1	0	1	0	1	1	1	1	2	4	0	0	0	0	0	1	0	3	5	0	1	0	1	3	1	0	1	1	2	2	0	1	0	1	0	1	0	1	0	1	1	1	1	1	0	0	1	0	0	0	1	0	0	1	2	0	1	4	0	0	0	0	0	2	0	1	3	1	1	0	0	0	1	0	1	0	0	4	3	0	0	3	0	1	1	0	1	1	1	2	1	2	2	0	0	2	0	0	1	3	1	0	0	1	0	0
N0.HOG0008333	1	6	9	14	8	15	6	1	5	3	7	3	0	2	6	15	7	1	10	1	1	4	6	3	0	9	8	6	8	14	5	8	6	2	0	0	10	27	3	6	4	4	1	10	3	3	0	2	13	16	5	1	10	5	4	2	12	0	2	15	6	10	4	13	7	13	13	1	5	4	15	9	11	10	0	4	11	2	3	2	4	3	18	10	3	0	6	0	7	12	2	6	2	2	2	3	4	8	4	1	0	2	13	5	9	9	7	5	2	14	9	4	2	15	4	2	14	6	9	1	9	6	2	10	7	9	4	5	14	10	3	11	8	7	2	1	9	9	15	0	7	7	11	3	9	0	10	16	2	4	2	5	2	0	1	3	1	5	0	5	3	12	16	14	8	6	10	9	2	7	3	0	5	7	13	8	13	4	1	8	17	2	0	4	2	1	6	8	1	6	14	5	3	15	2	0	5	1	9	1	14	14	7	11	4	1	6	1	1	2	9	3	12	0	9	16	7	15	7	11	2	3	6	2	3	9	4	3	12	3	5	5	6	7	3	16	0	6	15	2	6	8	11	3	5	2	15	3	9	6	8	10	6	4	5	12	2	5	5	23	17	8	2	3	6	1	10	3	2	9	9	4	7	12	14	5	5	13	2	3	3	13	0	6	4	4	0	8	2	1	0	4	7	1	3	1	3	8	19	3	7	1	5	14	5	14	4	10	9	3	8	1	1	6	8	4	8	2	10	5	6	2	6	8	11	7	7	15	10	10	16	5	5	0	2	1	8	2	8	10	2	6	5	3	7	3	13	12	7	0	2	4	8	6	4	12	4	12	3	2	3	3	6	6	17	10	17	3	4	4	6	6	2	6	1	5	7	5	0	14	3	13	0	13	2	0	2	6	4	2	14	12	3	12	12	3	0	5	2	14	7	1	6	0	5	4	2	13	0	0	8	10	18	8	5	15	7	10	8	1	9	12	9	9	9	0	20	5	7	0	3	1	6	7	4	4	5	7	10	1	12	2	7	5	0	14	3	6	2	16	16	5	5	9	2	4	4	9	8	4	1	8	9	1	5	3	8	2	9	4	16	14	8	10	3	2	5	0	4	2	9	11	0	4	3	8	0	5	15	10	6	6	9	14	5	2	0	7	11	7	10	2	5	4	10	6	9	4	9	11	3	1	12	5	3	17	5	5	3	6	2	12	1	17	3	1	2	21	2	8	13	17	12	8	8	4	9	7	6	12	9	4	7	9	5	6	0	5	9	12	1	5	3	13	5	7	2	2	0	2	16	9	7	5	3	8	11	4	11	2	8	1	6	4	0	11	8	6	4	13	3	7	21	11	4	12	15	9	6	2	6	9	2	2	5	4	4	6	8	4	2	10	9	7	8	13	1	4	3	5	8	14	3	8	1	4	2	3	1	7	0	4	11	12	9	7	9	10	8	7	0	2	13	3	0	16	1	2	0	4	2	3	9	0	20	10	3	9	8	1	2	20	4	1	8	3	7	14	5	8	9	0	15	5	8	0	8	4	15	5	0	9	0	3	1	10	2	7	2	7	5	10	10	3	17	6	4	8	6	13	2	0	4	17	9	7	8	3	2	5	10	4	9	10	19	7	2	16	0	2	1	9	4	4	8	4	6	17	5	5	6	10	11	3	0	9	4	9	7	6	3	3	7	1	2	0	6	1	3	11	3	10	3	21	1	1	4	6	9	3	14	5	11	10	7	8	2	10	3	8	9	6	18	0	3	11	0	16	1	7	10	4	9	4	6	0	5	0	3	9	3	6	14	6	0	12	2	13	12	7	13	1	11	8	7	4	2	3	6	5	2	12	8	8	11	4	8	10	0	6	9	20	0	0	6	8	0	2	2	3	6	4	7	10	4	5	4	8	11	9	10	3	4	7	6	10	0	9	2	13	6	5	3	13	12	8	13	5	9	4	10	11	13	0	7	2	4	11	4	7	19	11	9	14	5	11	4	1	7	4	9	1	1	6	7	14	0	2	5	5	4	5	0	15	4	7	1	8	6	6	4	8	9	15	5	10	15	5	12	15	0	9	8	2	6	6	12	10	11	0	6	7	9	13	6	13	5	1	2	10	15	1	2	9	0	3	6	8	4	13	15	1	4	5	11	0	0	16	9	2	2	13	14	3	12	9	4	7	0	3	13	6	19	2	0	2	4	4	3	4	1	7	1	0	3	0	13	4	16	0	2	6	4	14	7	0	14	12	2	5	3	5	10	2	4	0	8	8	4	4	3	9	4	7	12	3	11	2	8	6	9	3	5	2	3	19	3	6	2	11	3	0	9	10	11	4	18	5	1	1	10	10	0	5	10	6	7	1	2	9	9	1	4	1	10	7	21	11	2	0	3	2	13	1	1	0	9	3	7	9	6	5	0	3	4	17	11	6	3	13	1	1	29	0	3	8	8	20	5	10	3	6	4	7	11	1	2	9	3	2	1	14	20	8	3	12	7	16	4	8	11	16	2	3	8	3	22	16	15	2	8	2	2	0	1	2	4	9	0	7	5	8	1	3	0	5	7	3	11	3	11	0	5	1	3	0	6	7	11	3	5	0	2	1	7	2	4	0	7	11	6	3	4	4	3	3	2	2	6	7	12	2	8	1	9	11	7	6	1	11	13	4	7	5	11	6	12	15	0	7	3	2	10	3	1	6	16	6	2	3	1	7	5	4	8	1	1	1	1	4	7	8	5	5	5	1	7	11	0	9	2	1	5	2	2	0	4	20	4	7	10	13	4	9	10	0	3	1	3	2	5	6	3	1	12	6	4	4	1	7	13	10	5	7	1	11	5	1	7	9	6	0	2	12	4	7	3	3	2	4	6	8	6	10	1	11	11	5	2	10	1	2	6	3	8	7	6	6	2	0	11	10	4	11	2	11	10	10	1	15	8	10	3	5	1	0	7	5	8	4	11	4	14	4	6	6	3	1	5	15	19	3	5	5	5	1	4	8	3	21	5	6	2	5	2	2	20	10	9	8	4	0	3	4	3	8	10	3	11	8	2	1	12	18	17	4	5	9	6	0	14	7	16	11	5	3	14	1	2	12	9	13	7	0	2	7	4	5	2	9	0	1	5	4	0	8	3	9	2	8	3	5	5	15	11	10	0	8	6	9	9	4	14	2	1	3	4	0	5	5	0	5	0	4	4	1	12	18	2	4	9	9	11	0	19	0	3	0	9	14	8	9	10	5	6	11	12	14	1	4	7	4	9	2	4	1	4	9	4	5	8	13	7	6	6	6	1	20	4	24	7	4	6	5	9	18	2	1	13	13	4	0	0	1	2	4	12	8	6	5	0	3	9	0	4	17	8	2	10	1	6	3	10	1	2	9	4	6	10	1	5	1	6	7	5	17	5	5	7	1	2	23	5	5	2	12	1	6	5	2	2	1	8	1	4	2	2	6	4	9	7	4	2	4	9	4	0	4	13	15	2	2	5	3	4	21	4	13	9	12	0	5	1	3	8	7	8	8	4	2	13	9	9	1	8	2	0	12	1	9	7	8	8	2	5	3	3	8	0	7	6	18	2	5	4	9	11	3	3	1	2	11	2	6	3	11	12	9	2	3	3	3	3	12	2	4	2	6	4	1	7	8	6	4	11	2	8	0	18	3	3	0	4	0	3	27	3	7	3	12	5	15	11	19	5	0	9	3	4	17	3	5	6	4	18	5	8	12	18	7	0	5	2	7	1	2	1	5	0	12	1	0	3	1	4	4	5	4	0	1	8	11	4	4	7	4	7	5	9	1	5	7	16	2	5	10	2	0	1	0	7	7	1	9	5	1	12	2	4	4	6	10	18	9	4	5	5	10	7	17	12	3	1	7	7	8	15	7	4	9	0	7	5	5	9	1	15	5	9	0	2	3	1	2	9	10	1	16	6	6	6	3	8	9	7	0	0	4	7	14	3	19	10	3	13	15	7	5	8	4	9	6	0	2	7	9	4	0	13	0	8	6	5	14	16	3	6	0	9	8	16	0	2	1	7	7	9	18	1	0	7	4	2	8	2	0	6	10	5	11	2	1	5	0	5	13	9	5	14	2	0	14	4	5	2	7	10	5	5	1	7	8	0	6	3	11	3	5	8	4	8	22	9	14	2	7	0	8	15	7	5	10	13	11	8	6	4	22	16	17	8	4	11	15	18	4	6	7	7	4	1	12	9	6	6	2	10	1	3	5	8	23	11	9	13	4	2	10	4	5	5	15	3	2	11	4	5	5	6	4	2	0	10	4	7	2	14	4	11	2	4	6	1	13	0	0	5	8	7	5	0	5	10	3	4	6	5	3	5	1	4	5	7	2	5	14	4	5	9	14	6	7	7	3	4	6	2	0	6	6	0	1	5	9	8	5	15	7	10	3	6	5	8	7	9	0	10	5	8	0	14	4	2	6	11	3	9	9	11	0	0	10	3	0	3	4	10	4	2	6	14	7	3	2	1	5	6	0	13	4	4	3	9	6	5	6	5	9	4	0	12	9	16	0	10	17	4	10	0	4	2	9	3	14	3	0	4	0	1	5	4	7	10	4	0	11	4	4	13	2	3	14	11	6	15	4	2	3	2	3	5	7	6	0	18	4	3	13	10	17	0	4	0	6	9	6	8	4	4	4	12	15	6	13	4	2	1	7	11	0	9	8	4	7	3	7	14	2	7	2	6	7	17	2	0	6	7	1	2	5	13	4	6	15	2	13	7	17	3	0	4	3	6	5	6	9	4	10	14	5	11	2	3	4	5	6	0	7	1	13	9	9	3	4	4	4	4	4	1	4	15	2	14	4	6	6	3	10	6	1	5	8	7	7	9	1	13	12	6	1	8	2	11	4	6	15	8	2	0	11	1	5	23	8	7	18	10	0	4	5	6	1	2	0	4	4	2	15	5	4	1	11	1	6	4	3	14	2	4	15	0	7	2	2	6	11	8	6	17	2	4	4	14	0	3	3	12	3	14	4	10	12	5	0	9	4	8	4	7	3	3	9	1	6	10	5	8	26	11	12	6	3	7	0	2	2	13	10	2	14	14	0	3	1	7	9	3	0	4	14	1	21	2	5	3	3	7	1	9	8	12	6	1	3	12	5	0	8	13	14	8	3	1	1	7	6	19	12	2	1	10	4	4	1	2	7	9	8	4	3	12	0	15	5	3	5	7	2	8	3	4	7	10	7	4	4	6	3	4	8	5	4	7	0	15	7	16	2	4	4	12	1	5	28	3	8	0	12	11	2	7	4	9	5	7	0	9	4	17	5	3	2	5	5	9	7	0	8	0	10	3	3	12	5	7	7	2	6	2	9	13	9	0	3	4	2	16	21	2	4	3	0	1	19	4	3	21	5	1	9	23	5	4	1	11	0	14	3	0	18	3	0	2	1	6	11	3	20	4	2	2	3	10	8	8	7	6	6	7	7	16	2	8	11	5	12	3	4	6	2	2	1	12	6	4	5	3	7	5	3	14	11	14	4	3	2	3	17	12	4	4	3	16	6	0	5	5	0	6	5	4	1	5	8	10	4	2	14	4	5	13	6	6	2	2	19	7	7	0	6	11	6	1	1	0	8	2	6	6	2	11	3	13	14	1	2	4	8	17	4	11	4	8	18	3	5	12	0	8	12	1	1	22	2	9	7	3	9	10	1	2	2	3	3	13	5	5	8	4	0	1	8	14	1	3	6	0	4	5	13	3	4	5	3	3	2	12	2	8	0	5	9	4	13	13	12	7	2	13	5	3	0	1	15	12	14	1	1	6	17	10	7	11	12	10	10	2	15	10	10	6	4	9	8	2	10	3	8	12	1	6	0	4	0	1	2	14	0	12	0	0	6	6	21	9	1	1	9	10	8	3	2	3	2	5	8	3	10	11	0	3	5	0	7	17	2	14	0	4	11	2	0	5	5	2	4	5	8	8	7	2	5	2	0	7	9	19	4	4	0	13	8	9	8	12	3	25	11	16	5	3	7	0	4	6	5	6	4	1	4	4	5	6	1	13	8	6	21	8	10	6	0	3	9	7	6	13	0	0	4	17	0	10	3	0	5	0	6	2	5	4	2	15	6	21	14	12	9	5	4	0	1	4	19	13	5	12	5	6	7	2	11	5	10	12	4	12	11	8	6	7	2	7	0	6	3	6	7	10	10	2	5	0	21	10	11	9	2	10	0	12	4	2	9	0	0	3	5	3	8	1	5	21	1	4	12	3	16	1	3	7	1	7	15	10	3	10	9	8	3	3	10	3	7	3	2	0	2	3	8	4	1	5	0	0	0	1	1	4	0	1	1	3	5	7	5	0	2	9	1	0	1	5	3	3	3	3	9	3	3	0	5	5	10	9	5	5	6	5	6	10	9	8	10	26	8	3	2	18	4	1	8	12	0	12	4	14	12	1	3	0	11	4	8	12	9	12	19	8	0	4	7	2	4	7	10	5	0	18	4	12	17	2	2	8	10	8	13	4	4	7	2	0	12	4	8	5	18	0	2	5	6	0	3	6	0	1	7	13	4	4	3	7	4	3	9	5	0	12	1	3	9	3	22	22	4	6	10	12	10	11	2	2	10	6	4	4	6	4	0	10	4	6	13	6	0	7	1	3	3	17	0	12	2	2	10	6	12	7	2	3	4	13	7	6	15	8	3	5	0	18	2	3	2	4	3	11	2	10	15	7	16	14	2	8	11	19	7	10	5	10	13	8	3	11	6	8	0	12	3	3	5	13	3	8	6	2	8	2	11	1	15	11	2	1	3	3	8	3	5	12	0	6	12	3	0	1	1	2	10	2	8	1	7	4	7	5	3	4	8	0	6	1	3	5	25	13	0	19	3	3	0	8	21	3	15	2	14	11	17	12	1	12	0	10	3	7	3	6	6	4	6	2	9	6	0	7	11	4	7	5	1	7	13	1	3	12	16	6	2	8	0	12	3	6	6	9	3	8	3	11	13	5	3	8	2	5	3	7	1	9	3	1	12	6	0	1	6	3	4	2	1	11	2	1	2	11	2	9	6	6	16	12	1	16	9	0	4	2	0	9	6	13	7	1	14	3	6	0	3	1	5	3	5	7	4	3	1	7	15	0	5	5	17	5	3	4	5	10	16	2	7	0	0	12	13	9	8	1	1	4	12	12	9	19	3	8	4	12	0	0	5	3	2	9	3	6	13	7	10	5	11	2	23	1	3	11	13	1	0	15	3	5	8	2	5	7	1	5	16	4	4	10	6	7	1	16	7	4	11	2	4	0	5	2	9	1	5	1	9	6	1	8	13	13	10	9	11	0	5	3	11	3	7	0	8	0	9	10	5	3	13	3	10	10	13	13	1	5	2	3	2	8	5	13	7	18	5	0	9	9	12	3	12	1	1	6	3	15	11	22	7	8	5	9	3	1	11	4	11	3	8	21	0	2	5	3	0	1	5	4	9	12	6	3	5	4	0	4	2	3	5	4	10	6	7	7	2	4	4	2	8	4	2	5	6	5	9	1	10	2	15	7	16	7	2	9	12	10	7	1	1	3	7	0	6	12	13	10	4	3	2	7	3	1	5	6	13	10	0	11	12	6	5	1	7	4	0	7	3	7	4	1	2	2	10	7	3	5	11	0	23	6	6	2	2	2	8	9	11	22	2	1	3	1	13	9	16	0	4	6	12	3	6	6	19	2	13	16	4	8	6	12	4	11	4	4	8	1	3	4	3	5	9	9	4	2	9	8	7	25	5	5	3	2	12	3	8	12	6	6	1	9	3	0	0	11	16	1	4	10	15	2	12	3	5	3	11	11	5	6	3	1	7	14	4	6	3	6	4	9	1	6	5	18	6	5	5	4	13	6	11	13	3	12	7	7	9	0	3	16	3	22	2	8	5	8	1	0	2	11	5	1	11	9	11	13	16	1	15	11	3	3	5	4	11	2	2	4	3	8	4	0	4	9	18	9	5	2	10	9	9	8	7	2	15	10	8	5	4	3	0	6	0	6	5	11	3	7	17	1	7	4	3	1	19	0	9	0	4	4	6	8	3	8	1	10	2	2	5	12	15	7	1	6	9	12	2	0	5	5	6	8	7	20	6	1	15	8	4	9	2	5	4	5	3	3	4	2	8	14	1	1	13	7	0	14	2	10	9	3	12	5	1	9	0	8	11	1	4	4	10	10	9	18	9	16	7	19	7	11	3	13	5	2	4	6	6	0	10	4	11	12	0	0	16	6	20	13	2	10	7	5	9	3	10	7	7	6	2	0	9	6	3	4	2	5	13	14	15	0	5	9	7	10	9	1	7	14	7	16	14	1	3	10	12	0	6	7	7	0	7	8	15	8	6	6	7	0	4	2	6	11	5	18	13	1	3	6	12	4	3	8	15	6	1	9	3	10	3	2	1	9	13	5	3	5	15	6	1	8	2	8	22	4	8	8	0	6	12	7	17	5	4	2	18	13	3	0	3	12	15	2	14	8	2	0	7	4	4	5	8	4	1	9	9	3	10	0	13	4	0	7	10	3	10	3	1	6	11	2	8	9	14	7	3	3	7	4	2	8	7	4	13	6	2	9	13	5	8	6	13	4	2	11	1	12	1	4	8	14	5	5	2	6	5	7	5	5	4	2	5	6	5	9	4	4	5	1	0	12	14	18	2	3	9	13	13	7	0	2	16	11	2	10	7	9	4	3	2	2	11	5	0	0	8	9	4	6	5	6	8	14	3	10	1	5	4	7	8	6	5	14	9	1	6	5	6	7	4	9	0	4	1	2	0	6	19	2	3	3	2	2	8	3	10	4	6	0	1	4	12	2	5	8	2	0	4	4	3	0	1	0	4	14	4	8	6	3	9	2	12	5	5	11	1	2	12	1	0	8	4	8	7	13	3	8	4	3	1	7	4	1	2	11	10	9	5	0	3	9	3	12	2	8	6	1	1	14	6	3	4	5	6	7	6	10	9	9	7	0	9	5	0	1	13	9	2	10	2	3	9	5	0	13	7	5	1	0	13	3	1	6	1	5	5	3	12	7	13	9	0	6	6	8	1	7	12	9	10	0	6	3	1	6	2	22	4	12	1	15	12	2	1	4	5	2	8	9	4	9	0	6	0	8	5	13	5	1	6	4	4	3	1	5	12	3	5	6	7	9	10	9	4	6	14	2	10	9	4	7	13	2	2	8	9	2	24	5	13	0	0	2	4	0	6	5	3	0	9	7	7	2	9	7	9	1	7	11	6	4	12	0	6	13	5	14	0	3	3	17	9	6	14	4	5	9	5	12	3	15	3	21	1	4	5	2	7	10	8	4	3	7	9	6	8	2	3	2	19	19	0	1	7	3	2	5	5	7	2	0	0	1	7	8	7	1	9	9	4	0	9	3	10	8	4	1	3	6	0	1	16	21	9	0	16	8	9	18	5	0	1	11	19	7	16	3	1	9	10	10	7	6	11	7	2	5	6	9	0	3	6	5	11	7	20	2	4	0	4	9	6	8	2	8	6	0	21	9	9	15	13	16	8	3	5	13	17	6	4	3	6	7	4	7	8	12	5	3	6	8	6	7	1	7	1	7	0	0	0	0	2	4	4	10	2	6	8	7	4	9	8	3	0	25	10	5	3	8	6	1	12	8	8	13	2	14	8	11	7	4	6	3	0	10	5	5	9	3	7	5	13	8	2	5	11	0	19	4	4	0	15	6	5	2	4	17	2	6	7	4	4	2	2	0	0	11	14	1	2	1	6	5	2	3	6	6	2	0	6	4	19	9	1	18	10	11	5	0	18	1	12	6	5	13	7	5	8	3	7	0	5	10	3	9	10	11	4	5	8	8	0	5	5	3	2	1	4	5	1	11	3	2	3	2	1	3	1	12	2	3	2	5	15	10	10	18	8	3	14	0	7	4	4	14	7	1	7	9	8	3	2	0	4	8	8	12	9	0	13	0	6	2	12	5	7	5	3	10	11	7	8	1	0	11	21	7	5	4	10	5	2	9	4	4	0	6	6	0	13	8	10	0	8	5	0	1	4	9	11	6	11	1	1	13	1	10	3	1	4	5	2	0	11	10	11	15	9	2	3	1	6	4	6	0	4	0	22	1	3	3	4	10	4	13	11	4	4	2	10	4	1	7	6	0	0	3	4	3	6	5	2	0	6	2	12	4	1	13	13	2	4	3	6	4	13	3	1	4	7	11	9	3	6	6	5	6	0	6	3	3	15	4	7	11	2	2	6	2	5	6	7	5	6	3	6	3	5	9	9	4	2	5	3	2	11	0	6	7	10	3	9	4	5	20	4	4	6	2	9	0	4	6	0	10	3	15	0	14	7	14	15	5	6	6	10	7	8	2	0	6	10	8	4	3	18	11	21	10	2	1	9	7	10	16	3	7	0	4	3	1	22	13	0	7	5	8	2	3	5	5	5	3	0	7	6	3	6	2	9	5	0	0	3	3	2	3	11	13	9	0	6	3	0	11	3	6	3	0	4	1	3	2	0	14	7	4	2	0	8	11	0	3	6	15	3	2	9	2	10	5	3	0	14	11	7	5	9	3	4	14	3	2	0	12	1	0	1	2	1	1	13	12	8	13	15	9	3	3	5	2	6	10	1	11	9	1	8	6	2	6	8	2	12	8	6	8	2	10	1	0	3	2	1	9	8	1	0	15	5	17	3	2	4	7	3	10	2	13	11	4	6	2	2	2	1	0	2	3	4	7	5	2	12	1	9	4	9	8	8	6	16	5	14	7	11	14	7	5	13	2	12	12	2	0	7	2	1	4	11	15	11	5	9	8	5	8	3	3	5	0	0	7	11	5	10	4	5	3	0	8	1	5	5	5	6	4	2	10	8	9	19	3	1	17	4	7	0	9	5	18	10	0	1	0	8	15	5	1	5	1	8	2	5	11	17	4	8	3	5	1	10	11	4	4	4	1	0	17	6	8	10	2	3	17	6	10	6	1	9	7	0	1	3	3	0	7	12	1	5	6	11	17	6	5	1	6	8	2	5	1	7	13	11	8	4	5	12	4	5	12	21	11	1	3	1	3	1	8	3	9	9	8	2	5	3	0	11	6	12	4	1	3	3	7	9	6	8	7	6	6	6	5	2	1	6	5	8	1	2	0	0	4	6	7	10	3	10	4	2	4	4	7	6	10	0	2	10	5	4	6	16	3	13	2	2	5	1	5	1	4	3	13	0	19	5	6	12	21	10	1	1	0	1	5	4	1	2	13	10	10	10	0	3	4	0	0	4	0	6	9	2	8	9	2	0	4	12	15	2	12	7	12	4	2	12	2	9	8	1	6	1	17	13	4	6	17	0	0	9	1	15	2	12	6	3	6	2	13	4	2	3	4	0	9	1	2	10	7	11	3	4	13	3	11	6	13	13	20	1	6	4	7	11	14	4	1	8	3	4	0	10	2	6	11	2	5	2	0	3	0	0	4	1	17	3	6	5	1	8	6	5	6	3	4	3	5	4	1	6	8	4	4	2	14	9	9	1	15	2	5	11	1	6	0	4	2	0	3	8	12	8	8	4	3	4	0	14	3	5	7	2	11	1	5	10	7	11	12	8	8	3	5	6	1	8	2	5	9	2	14	0	7	5	3	14	6	3	9	5	3	0	5	3	12	8	7	8	10	10	5	21	1	19	15	21	11	6	12	6	1	3	8	3	4	14	15	0	9	5	6	13	9	5	5	6	3	11	4	3	1	3	11	14	3	2	17	10	2	1	9	10	4	6	4	13	0	5	3	5	10	11	8	4	0	20	0	0	1	2	6	6	6	8	15	5	3	14	0	1	4	0	3	3	3	13	10	2	3	14	12	1	9	8	4	3	5	8	3	1	7	1	14	8	11	6	0	10	9	15	0	2	11	3	3	8	4	3	1	3	10	6	5	2	7	12	4	1	16	8	12	2	2	7	5	13	10	3	3	8	12	4	9	5	2	8	2	13	5	4	5	21	15	11	8	3	4	1	3	0	11	3	5	6	4	11	3	0	0	3	1	8	5	6	9	3	8	8	9	2	9	2	8	3	6	0	7	5	7	6	19	4	11	14	2	7	13	2	13	4	11	18	4	3	9	1	14	10	5	0	1	5	1	4	5	3	5	7	15	7	3	4	7	4	10	0	2	4	3	4	0	3	2	0	12	6	7	4	8	5	4	9	6	6	6	11	7	12	5	8	0	0	14	7	3	1	13	1	4	1	9	6	2	6	3	10	3	12	4	3	0	6	5	1	4	0	6	16	0	6	0	4	1	7	4	0	6	6	18	8	1	1	6	0	1	6	7	15	7	4	2	8	0	3	5	22	16	0	6	10	6	5	33	9	1	2	2	3	5	5	0	9	22	5	20	10	0	15	0	0	9	1	1	10	14	1	1	14	1	2	1	11	16	0	14	2	1	3	5	9	4	16	7	5	5	4	5	3	4	9	7	7	6	10	3	13	5	5	3	2	8	7	5	15	4	1	13	19	0	11	2	12	14	3	2	19	1	12	5	5	2	1	2	8	4	10	1	10	3	1	5	9	5	4	2	4	4	0	6	0	2	7	12	6	8	12	9	11	16	5	5	3	4	1	3	3	3	7	0	5	11	23	6	7	1	2	8	3	0	9	5	8	2	13	11	6	3	1	1	6	11	2	7	0	12	1	4	19	4	6	0	6	1	16	2	11	20	9	10	4	4	10	4	5	20	11	10	5	6	6	14	0	8	7	8	8	12	1	15	1	1	7	9	17	8	1	1	0	2	7	5	6	6	6	8	4	4	0	4	4	12	14	14	0	20	3	5	17	9	3	6	23	4	6	11	7	11	5	3	0	2	3	0	0	12	5	7	10	5	0	2	5	7	11	2	8	2	17	6	5	2	5	3	13	7	3	3	3	4	8	19	17	11	2	6	11	8	15	1	12	3	2	4	6	8	2	4	2	1	9	9	8	0	11	10	7	0	8	14	1	3	4	3	15	3	1	8	21	3	1	0	11	10	0	13	2	1	1	4	12	8	1	9	7	2	8	4	15	3	4	4	6	5	4	6	3	2	7	18	8	6	2	6	3	0	8	8	2	9	4	5	7	13	10	15	3	17	7	1	1	7	13	15	2	0	7	2	2	6	2	1	2	9	13	1	1	16	1	8	3	4	8	3	5	6	15	3	5	10	14	5	5	10	11	2	6	11	2	5	6	3	12	1	3	5	4	6	2	9	0	3	6	5	11	8	8	8	2	0	20	9	7	13	5	2	11	11	6	6	6	3	8	5	5	12	4	2	5	0	4	17	9	8	4	8	2	2	11	4	1	0	0	4	1	9	6	2	5	7	12	19	2	4	6	11	4	10	8	6	2	3	7	11	9	10	11	2	1	9	1	7	17	12	5	0	0	9	8	5	3	3	0	8	1	7	10	3	3	0	15	11	10	5	6	11	3	6	6	2	10	17	9	14	0	1	7	5	1	8	1	8	11	6	8	10	13	12	7	3	14	11	3	8	0	7	19	3	4	13	10	5	8	15	9	4	4	9	5	5	3	17	8	7	0	4	0	5	0	6	1	0	2	1	3	4	3	12	6	0	10	7	6	3	2	16	6	15	3	3	8	6	4	2	4	15	7	14	7	1	6	13	5	9	12	7	4	5	13	5	8	3	11	5	3	0	11	4	3	18	13	8	13	5	3	2	10	0	3	9	10	7	4	6	2	3	18	3	5	9	9	1	4	5	4	7	6	8	7	4	3	14	6	2	1	0	12	6	2	3	6	4	11	10	13	7	0	2	5	4	9	1	0	2	0	3	1	6	17	7	16	0	4	1	5	5	11	1	3	4	14	19	2	2	3	2	1	7	0	14	19	3	2	0	5	23	17	3	8	3	5	10	14	2	3	1	8	3	5	6	5	1	9	2	7	2	6	3	7	3	1	3	3	3	3	1	6	3	6	4	0	1	1	3	1	8	5	13	7	2	1	0	5	10	1	7	8	9	5	10	10	1	1	4	2	17	6	5	20	7	4	9	12	17	12	5	1	14	4	5	4	5	6	6	3	3	7	3
N0.HOG0005163	0	0	0	0	0	0	0	0	0	0	0	0	0	0	0	0	0	0	0	0	0	0	0	0	0	0	0	0	0	0	0	0	0	0	0	0	0	0	0	0	0	0	0	0	0	0	0	0	0	0	0	0	0	0	0	0	0	0	0	0	0	0	0	0	0	0	0	0	0	0	0	0	0	0	0	0	0	0	0	0	0	0	0	0	0	0	0	0	0	0	0	0	0	0	0	0	0	0	0	0	0	0	0	0	0	0	0	0	0	0	0	0	0	0	0	0	0	0	0	0	0	0	0	0	0	0	0	0	0	1	0	0	0	0	0	0	0	0	0	0	0	0	0	1	0	0	0	0	0	0	0	0	0	0	0	0	0	0	0	0	0	0	0	0	0	0	0	0	0	0	0	0	0	0	0	0	0	0	0	0	0	0	0	0	0	0	0	0	0	0	0	0	0	0	0	0	0	0	0	0	0	0	0	0	0	0	0	0	0	0	0	0	0	0	0	0	0	0	0	0	0	0	0	0	0	0	0	0	0	0	0	0	0	0	0	0	0	0	0	0	0	0	0	0	0	0	0	0	0	0	0	0	0	0	0	0	0	0	0	0	0	0	0	0	0	0	0	0	0	0	0	0	0	0	0	0	0	0	0	0	0	0	0	0	0	0	0	0	0	0	0	0	0	0	0	0	0	0	0	0	0	0	0	0	0	0	0	0	0	0	0	0	0	0	0	0	0	0	0	0	0	0	0	0	0	0	0	0	0	0	0	0	0	0	0	0	0	0	0	0	0	0	0	0	0	0	0	0	0	0	0	0	0	0	0	0	0	0	1	0	0	0	0	0	1	0	0	0	0	0	0	0	0	0	0	0	0	0	0	0	0	0	0	1	0	0	0	0	0	0	0	0	0	0	0	0	0	0	0	0	0	0	0	0	0	0	0	0	0	0	0	0	0	0	0	0	0	0	0	0	0	0	0	0	0	0	0	0	0	0	0	0	0	0	0	0	0	0	0	0	0	0	0	0	0	0	0	0	0	0	0	0	0	0	0	0	1	0	0	0	0	0	0	0	0	0	0	0	0	0	0	0	0	0	0	0	0	0	0	0	0	0	0	0	0	0	0	0	0	0	0	1	0	0	0	0	0	0	0	0	0	0	0	0	0	0	0	0	0	0	0	0	0	0	0	0	0	0	0	0	0	0	0	0	0	0	0	0	0	0	0	0	0	0	0	0	0	0	0	0	0	0	0	0	0	0	0	0	0	0	0	0	0	0	0	0	0	0	0	0	0	0	0	0	0	0	0	0	0	0	0	0	0	0	0	0	0	0	0	0	0	0	0	0	0	0	0	0	0	0	0	0	0	0	0	0	0	0	0	0	0	0	0	0	0	0	0	0	0	0	0	0	0	0	0	0	0	0	0	0	0	0	0	0	0	0	0	0	0	0	0	0	0	0	0	0	0	0	0	0	0	0	0	0	0	0	0	0	0	0	0	0	0	0	0	0	0	0	0	0	0	0	0	0	0	0	0	0	0	0	0	0	0	0	0	0	0	0	0	0	0	0	0	0	0	0	0	0	0	0	0	0	0	0	0	0	0	0	0	0	0	0	0	0	0	0	0	0	0	0	0	0	0	0	0	0	0	0	0	0	0	0	0	0	0	0	0	0	0	0	0	0	0	0	0	0	0	0	0	0	0	1	0	0	0	0	0	0	0	0	0	0	1	0	0	0	0	0	0	0	0	0	0	0	0	0	0	0	0	0	0	0	0	0	0	0	0	0	0	0	0	0	0	0	0	0	0	0	0	0	0	0	0	0	0	0	0	0	0	0	0	0	0	0	0	0	0	0	0	0	0	0	0	0	0	0	0	0	0	0	0	0	0	0	0	0	0	0	0	0	0	0	0	0	0	0	0	1	0	0	0	0	0	0	0	0	0	0	0	0	0	0	0	0	0	0	0	0	0	0	0	0	0	0	0	0	0	0	0	0	0	0	0	0	0	0	0	0	0	0	0	0	0	0	0	0	0	0	0	0	0	0	0	0	0	0	0	0	1	0	0	0	0	0	0	0	0	0	0	0	0	1	0	0	0	0	0	0	0	0	0	0	0	0	0	0	0	0	0	0	0	0	0	0	0	0	0	0	0	0	0	0	0	0	1	0	0	0	0	0	0	0	0	1	0	0	0	0	0	0	0	0	0	0	0	0	0	0	0	0	0	0	0	0	0	0	0	0	0	0	0	0	0	0	0	0	0	0	0	0	0	0	0	0	0	0	1	0	0	0	0	0	0	0	0	0	0	0	0	0	0	0	0	0	0	0	0	0	0	0	0	0	0	0	0	0	0	0	0	1	0	0	0	0	0	0	0	0	0	0	0	0	0	0	0	0	0	0	0	0	0	0	0	0	0	0	0	0	0	0	0	0	0	0	0	0	0	0	0	0	0	0	0	0	0	0	0	0	0	0	0	0	0	0	0	0	0	0	0	0	0	0	0	0	0	0	0	0	1	0	0	0	0	0	0	0	0	0	0	0	0	0	0	0	0	0	0	0	0	0	0	0	0	0	0	0	0	0	0	0	0	0	0	0	0	0	0	0	0	0	0	0	1	0	0	0	0	0	0	0	0	0	0	0	0	0	0	0	0	0	0	0	0	0	0	0	0	0	0	0	0	0	0	0	0	0	0	0	0	0	0	0	0	0	0	0	0	0	0	0	0	0	0	0	0	0	0	0	0	0	0	0	0	0	0	0	0	0	0	0	0	0	0	0	0	0	0	0	0	0	0	0	0	0	0	0	0	0	0	0	0	0	0	0	0	0	0	0	0	0	0	0	0	1	0	0	0	0	0	0	0	0	0	0	0	0	0	0	0	0	0	0	0	0	0	0	0	0	0	0	0	0	0	0	0	0	0	0	0	0	0	0	0	0	0	0	0	0	0	0	0	0	0	0	0	0	0	0	0	0	0	0	0	0	0	0	0	0	0	0	0	0	0	0	0	0	1	0	0	0	1	0	0	0	0	0	0	0	0	0	0	0	0	0	0	0	0	0	0	0	0	0	0	0	0	0	0	0	0	0	0	0	0	0	0	0	0	0	0	0	0	0	0	0	0	0	0	0	0	0	0	0	0	0	0	0	0	0	0	0	0	0	0	0	0	0	0	0	0	0	0	0	0	0	0	0	0	0	0	0	0	0	0	0	0	0	0	0	0	0	0	0	0	0	0	0	0	0	0	0	0	0	0	0	0	0	0	0	0	0	0	0	0	0	0	0	0	0	0	0	0	0	0	0	0	0	0	0	0	0	0	0	0	0	0	0	0	0	0	0	0	0	0	0	0	0	0	0	0	0	0	0	0	0	0	0	0	0	0	0	0	0	0	0	0	0	0	0	0	0	0	0	0	0	0	0	0	0	0	0	0	0	0	0	0	0	0	0	0	0	0	0	0	0	0	0	0	0	0	0	0	0	1	0	0	0	0	0	0	0	0	0	0	0	0	0	0	0	0	0	0	0	0	0	0	0	0	0	0	0	0	0	0	0	0	0	0	0	0	0	0	0	0	0	0	0	0	0	0	0	0	0	0	0	0	0	0	0	0	0	0	0	0	0	0	0	0	0	0	0	0	0	0	0	0	0	0	0	0	0	0	0	0	0	0	0	0	0	0	1	0	0	1	0	0	0	0	0	0	0	0	0	0	0	0	0	0	0	0	0	0	0	0	0	0	0	0	0	0	0	0	0	0	0	0	0	0	0	0	0	0	0	0	0	0	0	0	0	0	0	0	0	0	0	0	0	0	0	0	0	0	0	0	0	0	0	0	0	0	0	0	0	0	0	0	0	0	0	0	0	0	0	0	1	0	0	0	0	0	0	0	0	0	0	0	0	0	0	0	0	0	0	0	0	0	0	0	0	0	0	0	0	0	0	0	0	0	0	0	0	0	0	0	0	0	0	0	0	0	0	0	0	0	0	0	0	0	0	0	0	0	0	0	0	1	0	0	0	0	0	0	0	0	0	0	0	0	0	0	0	0	0	0	0	0	0	0	0	0	0	0	0	0	0	0	0	0	0	0	0	0	0	0	0	0	0	0	0	0	0	0	0	0	0	0	0	0	0	0	0	0	0	0	0	0	0	0	0	0	0	0	0	0	0	0	0	0	0	0	0	0	0	0	0	0	0	0	0	0	0	0	0	0	0	0	0	0	0	0	0	0	0	0	0	0	0	0	0	0	0	0	0	1	0	0	0	0	0	0	0	0	0	0	0	0	0	0	0	0	0	0	0	0	0	0	0	0	0	0	0	0	0	0	0	0	0	0	0	0	0	0	0	0	0	0	0	0	0	0	0	0	0	0	0	0	0	0	0	0	0	0	0	0	0	0	0	0	0	0	0	0	0	0	0	0	0	0	0	0	0	0	0	0	0	0	0	0	0	0	0	0	0	0	0	0	0	0	0	0	0	0	0	0	0	0	0	0	0	0	0	0	0	0	0	0	0	0	0	0	0	0	0	0	0	0	0	0	0	0	0	0	0	0	0	0	0	0	0	0	0	0	0	0	0	0	0	0	0	0	0	0	0	0	0	0	0	0	0	0	0	0	0	0	0	0	0	0	0	0	0	0	0	0	0	0	0	0	0	0	0	0	0	0	0	0	0	0	0	0	0	0	0	0	0	0	0	0	0	0	0	0	1	0	0	0	0	0	0	0	0	0	0	0	0	0	1	0	0	0	0	0	0	0	0	0	0	0	0	0	0	0	0	0	0	0	0	0	0	0	0	0	0	0	0	0	0	0	0	0	0	0	0	0	0	0	0	0	0	0	0	0	0	0	0	0	0	0	0	0	0	0	0	0	0	0	0	0	0	0	0	0	0	0	0	0	0	0	0	0	0	0	0	0	0	0	0	0	0	0	0	0	0	0	0	0	0	0	0	0	0	0	0	0	0	0	0	0	0	0	0	0	0	0	0	0	0	0	0	0	0	0	0	0	0	0	0	1	0	0	0	1	0	0	0	0	0	0	0	0	0	0	0	0	0	0	0	0	0	0	0	0	0	0	0	0	0	0	0	0	0	0	0	0	0	0	0	0	0	0	0	0	0	0	0	0	0	0	0	0	0	0	0	0	0	0	0	0	0	0	0	0	0	0	0	0	0	0	0	0	0	0	0	0	0	0	0	0	0	0	0	0	0	0	0	0	0	0	0	0	0	0	0	0	0	0	0	0	0	0	0	0	0	0	0	0	0	0	0	0	0	0	0	0	0	0	0	1	0	0	0	0	0	0	0	0	0	0	0	0	0	0	0	0	0	0	0	0	0	0	0	0	0	0	0	0	0	0	0	0	0	0	0	0	0	0	0	0	0	0	0	0	1	0	0	0	0	0	0	0	0	0	0	1	0	0	1	0	0	0	0	0	1	0	0	0	0	0	0	0	0	0	0	0	0	0	0	0	0	0	0	0	0	0	0	0	0	0	0	0	0	0	0	0	0	0	0	0	0	1	0	0	0	0	0	0	0	0	0	1	0	0	0	0	0	0	0	0	0	0	0	0	0	0	0	0	0	0	0	0	0	1	0	0	0	0	0	0	0	0	0	0	0	0	0	0	0	0	0	0	0	0	0	0	0	0	0	0	0	0	0	0	0	0	0	0	0	0	1	0	0	0	0	0	0	0	0	0	0	0	0	0	0	0	0	0	0	0	0	0	0	0	0	0	0	0	0	0	0	0	1	0	0	0	0	0	0	0	0	0	0	0	0	0	0	0	0	0	0	0	0	0	0	0	0	0	0	0	0	0	0	0	0	0	0	0	0	0	0	0	0	0	0	0	0	0	0	0	0	0	0	0	0	0	0	0	0	0	0	0	0	0	0	0	0	0	0	0	0	0	0	0	0	0	0	0	0	0	0	0	0	0	0	0	0	0	0	0	0	0	0	0	0	0	0	0	0	0	0	0	0	0	0	0	0	0	0	0	0	0	0	0	0	0	0	0	0	0	0	0	0	0	0	0	0	0	0	0	0	0	0	0	0	0	0	0	0	0	0	0	0	0	0	0	0	0	0	0	0	0	0	0	0	0	0	0	0	0	0	0	0	0	0	0	0	0	0	0	0	0	0	0	0	0	0	0	0	0	0	0	0	0	0	0	0	0	0	0	0	0	0	0	0	0	0	0	0	0	0	0	0	0	0	1	0	0	0	0	0	0	0	0	0	0	0	0	0	0	0	0	0	0	0	0	0	0	0	0	1	0	0	0	1	0	0	0	0	0	0	0	0	0	0	0	0	0	0	0	0	0	0	0	0	0	0	0	0	0	0	0	0	0	0	0	0	0	0	0	0	0	0	0	0	0	0	0	0	0	0	0	0	0	0	0	0	0	0	0	0	0	0	0	0	0	0	0	0	0	0	0	0	0	0	0	0	0	0	0	0	0	0	0	0	0	0	0	0	0	0	0	0	0	0	0	0	0	0	0	0	0	0	0	0	0	0	0	0	0	0	0	0	0	0	0	0	0	0	0	0	0	0	0	0	0	0	0	1	0	0	0	0	0	0	0	0	0	0	0	0	0	0	0	0	0	0	0	0	0	0	0	0	0	0	0	0	0	0	0	0	0	0	0	0	0	0	0	0	1	0	0	0	0	0	0	0	0	0	0	0	0	0	0	0	0	0	0	0	0	0	0	0	0	0	0	0	0	0	0	0	0	0	0	0	0	0	0	0	0	0	1	0	0	0	0	0	0	0	0	0	0	0	0	0	0	0	0	0	0	0	0	0	0	0	0	0	0	0	0	0	0	0	0	1	0	0	0	0	0	0	0	0	0	0	0	0	0	0	0	0	0	0	0	0	0	0	1	0	0	0	0	0	0	0	0	0	0	0	0	0	0	0	0	0	0	0	0	0	0	0	0	0	0	0	0	0	0	0	0	0	0	0	0	0	0	0	0	0	0	0	0	0	0	0	0	0	0	0	0	0	0	0	0	0	0	0	0	0	0	0	0	0	0	0	0	0	0	0	0	0	0	0	0	1	0	0	0	0	0	0	0	0	0	0	0	0	0	0	0	0	0	0	0	0	0	0	0	0	0	0	0	0	0	0	0	0	0	0	0	0	0	0	0	0	0	0	0	0	0	0	0	0	0	0	0	1	0	0	0	0	0	0	0	0	0	0	0	0	0	0	0	0	0	0	0	0	0	0	0	0	0	0	0	0	0	0	0	0	0	0	0	0	0	0	0	0	0	0	0	0	0	0	0	0	0	0	0	0	0	0	0	0	0	0	0	0	0	0	0	0	0	0	0	0	0	0	0	0	0	0	0	0	0	0	0	0	0	0	0	0	0	0	0	0	0	0	0	0	0	0	0	0	0	0	0	0	0	0	0	0	0	0	0	0	0	0	0	0	0	0	0	0	0	0	0	0	0	0	0	0	0	0	0	0	0	0	0	0	0	0	0	0	0	0	0	0	0	0	0	0	0	0	0	0	0	0	0	0	0	0	0	0	0	0	0	0	0	0	0	0	0	0	0	0	0	0	0	0	0	0	0	0	0	0	0	0	0	0	0	0	0	0	0	0	0	0	0	0	0	0	0	0	0	0	0	0	0	0	0	0	0	0	0	1	0	0	0	0	0	0	0	0	0	0	0	0	0	0	0	0	0	0	0	0	0	0	0	0	0	1	0	0	0	0	0	0	0	0	0	0	0	0	0	0	0	0	0	0	0	0	0	0	0	0	0	0	0	0	0	0	0	0	0	0	0	0	0	0	0	0	0	0	0	0	0	0	0	0	0	0	0	0	0	0	0	0	0	0	0	0	0	0	0	0	0	0	0	0	0	0	0	0	0	0	0	0	0	0	0	0	0	0	0	0	0	0	0	0	0	0	0	0	0	0	0	0	0	0	0	0	0	0	0	0	0	0	0	0	0	0	0	0	0	0	0	0	0	0	0	0	0	0	0	0	0	0	0	0	0	0	0	0	0	0	0	0	0	0	0	0	0	0	0	0	0	0	0	0	0	0	0	0	0	0	0	0	0	0	0	0	0	0	0	0	0	0	0	0	0	0	0	0	0	0	0	0	0	0	0	0	0	0	0	0	0	0	0	0	0	0	0	0	0	0	0	0	0	0	0	0	0	0	0	0	0	0	0	0	0	0	0	0	0	0	0	0	0	0	0	0	0	0	0	0	0	0	0	0	0	0	0	0	0	0	0	0	0	0	0	0	0	0	0	0	0	1	0	0	0	0	0	0	0	0	0	0	0	0	0	0	0	0	0	0	0	0	0	0	0	0	0	0	0	1	0	0	0	0	0	0	0	0	0	0	0	0	0	0	0	0	0	0	0	0	0	0	0	0	0	0	0	0	0	0	0	0	0	0	0	0	0	0	0	0	0	0	0	0	0	0	0	0	0	0	0	0	0	0	0	0	0	0	0	0	0	0	0	0	0	0	0	0	0	0	0	0	0	0	0	0	0	0	0	0	0	0	0	0	0	0	0	0	0	0	0	0	1	0	0	0	0	0	0	0	0	0	0	0	0	0	0	0	0	0	0	0	0	0	0	0	0	0	0	0	0	0	0	0	0	0	0	0	0	0	0	0	0	0	0	0	0	0	0	0	0	0	0	0	0	0	0	0	0	0	0	0	0	0	0	0	0	0	0	0	0	0	0	0	0	0	0	0	0	0	0	0	0	0	0	0	1	0	0	0	0	0	0	0	0	0	0	0	0	0	0	0	0	0	0	0	0	0	0	0	0	0	0	0	0	0	0	0	0	0	0	0	0	0	0	0	0	0	0	0	0	0	0	0	0	0	0	0	0	0	0	0	0	0	0	0	0	0	0	0	0	0	0	0	0	0	0	0	0	0	0	0	0	0	0	0	0	0	0	0	0	0	0	0	0	0	0	0	1	0	0	0	0	0	0	0	0	0	0	0	0	0	0	0	0	0	0	0	0	0	0	0	0	0	0	0	0	0	0	0	0	0	0	0	0	0	0	0	0	0	0	0	0	0	0	0	0	0	0	0	0	0	0	0	0	0	0	0	0	0	0	0	0	0	0	0	0	0	0	0	0	0	0	0	0	0	0	0	0	0	0	0	0	0	0	0	0	0	0	0	0	0	0	0	0	0	0	0	1	0	0	0	0	0	0	0	0	0	0	0	0	1	0	0	0	0	0	0	0	0	0	0	0	0	0	0	0	0	0	0	0	0	0	0	0	0	0	0	0	0	0	0	0	0	0	0	0	0	0	0	0	0	0	0	0	0	0	0	0	0	0	0	0	0	0	0	0	0	0	0	0	0	0	0	0	0	0	0	0	0	0	0	0	0	0	0	0	0	0	0	0	0	0	0	0	0	0	0	0	0	0	0	0	0	0	0	0	0	0	0	0	0	0	0	0	0	0	0	0	0	0	0	0	0	0	0	0	0	0	0	0	0	0	0	0	0	0	0	0	0	0	0	0	0	0	0	0	0	0	0	0	0	0	0	0	0	0	0	0	0	0	1	0	0	0	0	0	0	0	0	0	0	0	0	0	0	0	0	0	0	0	0	0	0	0	0	0	0	0	0	0	0	0	0	0	0	0	0	0	0	0	0	0	0	0	0	0	0	0	0	0	0	0	0	0	0	0	0	0	0	0	0	0	0	0	0	0	0	0	0	0	0	0	0	0	0	0	0	0	0	0	0	0	0	0	0	0	0	0	0	0	0	0	0	0	0	0	0	0	0	0	0	0	0	0	0	0	0	0	0	0	0	0	0	0	0	0	0	0	0	0	0	0	0	0	0	0	0	0	0	0	0	0	0	0	0	0	0	0	0	0	0	0	0	0	0	0	0	0	0	0	0	0	0	0	0	0	0	0	0	0	1	0	0	0	0	0	0	0	0	0	0	0	0	0	0	0	0	0	0	0	0	0	0	0	0	0	0	0	0	0	0	0	0	0	0	0	0	0	0	0	0	0	0	0	0	0	0	1	0	0	0	0	0	0	0	0	1	0	0	0	0	0	0	0	0	0	0	0	0	0	0	0	0	0	0	0	0	0	0	0	0	0	0	1	0	0	0	0	0	0	0	0	0	0	0	0	0	0	0	0	0	0	0	0	0	0	0	0	0	0	0	0	0	0	0	0	0	0	0	0	0	0	0	0	0	0	0	0	0	0	0	0	0	0	0	0	0	0	0	0	0	0	0	0	0	0	0	0	0	0	0	0	0	0	0	0	0	0	0	0	0	0	0	0	0	0	0	0	0	0	0	0	0	0	0	0	0	0	0	0	0	0	0	0	0	0	0	0	0	0	1	0	0	0	0	0	0	0	0	0	0	0	0	0	0	0	0	0	0	0	0	0	0	0	0	0	0	0	0	0	0	0	0	0	0	0	0	0	0	0	0	0	0	0	0	0	0	0	0	0	0	0	0	0	0	0	0	0	0	0	0	0	0	0	0	0	0	0	0	0	0	0	0	0	0	0	0	0	0	0	0	0	0	0	0	0	0	0	0	0	0	0	0	0	0	0	0	0	0	0	0	0	0	0	0	0	0	0	0	0	0	0	0	0	0	0	0	1	0	0	0	0	0	0	0	0	0	0	0	0	0	1	0	0	1	0	0	0	0	0	0	0	0	0	0	0	0	0	0	0	0	0	0	0	0	0	0	0	0	0	0	0	0	0	0	0	0	0	0	0	0	0	0	0	0	0	0	0	0	0	0	0	0	0	0	0	0	0	0	0	0	0	0	0	0	0	0	0	0	0	0	0	0	0	0	0	0	0	1	0	0	0	0	0	0	0	0	0	0	0	0	0	0	0	0	0	0	0	0	0	0	0	0	0	0	0	0	0	0	0	0	0	0	0	0	0	0	0	0	0	0	0	0	0	0	0	0	0	0	0	0	0	0	0	0	0	0	0	0	0	0	0	0	0	0	0	0	0	0	0	0	0	0	0	0	0	0	0	0	0	0	0	0	0	0	0	0	0	0	0	0	0	0	0	0	0	0	0	0	0	0	0	0	0	0	0	0	0	0	0	0	0	0	0	0	0	0	0	0	0	0	0	0	0	0	0	0	0	0	0	0	0	0	0	0	0	0	0	0	0	0	0	0	0	0	0	0	0	0	0	0	0	0	0	0	0	0	0	0	0	0	0	0	0	0	1	0	0	0	0	0	0	0	0	0	0	0	0	0	0	0	0	0	0	0	0	0	0	0	0	0	0	0	0	0	0	0	0	0	0	0	0	0	0	0	0	0	0	0	0	0	0	0	0	0	0	0	0	0	0	0	0	0	0	0	0	0	0	0	0	0	1	0	0	0	0	0	0	0	0	0	0	0	0	0	0	0	0	0	0	0	0	0	0	0	0	0	0	0	0	0	0	0	0	0	0	0	0	0	0	0	0	0	0	0	0	0	0	0	0	0	0	0	0	0	0	0	0	0	0	0	0	0	0	0	0	0	1	0	0	0	0	0	0	0	0	0	0	0	0	0	0	0	0	0	0	0	0	0	0	0	0	0	0	0	0	0	0	0	0	0	0	0	0	0	0	0	0	0	0	0	0	0	0	0	0	0	0	0	0	0	0	0	0	0	0	0	0	0	0	0	0	0	0	0	0	0	0	0	0	0	0	0	0	0	0	0	0	0	0	0	0	0	0	0	0	0	0	0	0	0	0	0	0	0	0	0	0	0	0	0	0	0	0	0	0	0	0	0	0	0	1	0	0	0	0	0	0	0	0	0	0	0	0	0	0	0	0	0	0	0	0	0	0	0	0	0	0	0	0	0	0	0	0	0	0	0	0	0	0	0	0	0	0	0	0	0	0	0	0	0	0	0	0	0	0	0	0	0	0	0	0	0	0	0	0	0	0	0	0	0	0	0	0	0	0	0	0	0	0	0	0	0	0	0	0	0	0	0	0	0	0	0	0	0	0	0	0	0	0	0	0	0	0	0	0	0	0	1	0	0	0	0	0	0	0	0	0	0	0	0	0	0	0	1	0	0	0	0	0	0	0	0	0	0	0	0	0	0	0	0	0	0	0	0	0	0	0	0	0	0	0	0	3	0	0	0	0	0	0	0	0	0	0	0	0	0	0	0	0	0	0	0	0	0	0	0	0	0	0	0	0	0	0	0	0	0	0	0	0	0	1	0	0	0	0	0	0	0	0	0	0	0	0	0	0	0	0	0	0	0	0	0	0	0	0	0	1	0	0	0	0	0	0	0	0	0	0	0	0	0	0	0	0	0	0	0	0	0	0	0	0	0	0	0	0	0	0	0	0	0	0	0	0	0	0	0	0	0	0	0	0	0	0	0	0	0	0	0	0	1	0	0	0	0	0	0	0	0	0	0	0	0	0	0	0	0	0	0	0	0	0	0	0	0	0	0	0	0	0	0	0	0	0	0	0	0	0	0	0	0	0	0	0	0	0	0	0	0	0	0	0	0	0	0	0	0	0	0	0	0	0	0	0	0	0	0	0	0	0	0	0	0	0	0	0	0	0	0	0	0	0	0	0	0	0	0	0	0	0	0	0	0	0	0	0	0	0	0	0	0	0	0	0	0	0	0	0	0	0	0	0	0	1	0	0	0	0	0	0	0	0	0	0	0	0	0	0	0	0	0	0	0	0	0	0	0	0	0	0	0	0	0	0	0	0	0	0	0	0	0	1	0	0	0	0	0	0	0	0	0	0	0	0	0	0	0	0	0	0	0	0	0	0	0	0	0	0	0	0	1	0	0	0	0	0	0	0	0	0	0	0	0	0	0	0	0	0	0	1	0	0	0	0	0	0	0	0	0	0	0	0	0	0	0	0	0	0	0	0	0	0	0	0	0	0	0	0	0	0	0	0	0	0	0	0	0	0	0	0	0	0	0	0	0	0	0	0	0	0	0	0	0	0	0	0	0	0	0	0	0	0	0	0	0	0	0	0	0	0	0	0	0	0	0	0	0	0	0	0	0	0	0	0	0	0	0	0	0	0	0	0	0	0	0	0	0	0	0	0	0	0	0	0	0	0	0	0	0	0	0	0	0	0	0	0	1	0	0	0	0	0	0	0	0	0	0	0	0	0	0	0	0	0	0	0	0	0	0	0	0	0	0	0	0	0	0	0	0	0	0	0	0	0	0	0	0	0	0	0	0	0	0	0	0	0	0	0	0	0	0	0	0	0	0	0	0	0	0	0	0	0	0	0	0	0	0	0	0	0	0	0	0	0	0	0	0	0	0	0	0	0	0	0	0	0	0	0	0	0	0	0	0	0	1	0	0	0	0	0	0	0	0	0	0	0	0	0	0	0	0	0	0	0	0	0	0	0	0	0	0	0	0	0	0	0	0	0	0	0	0	0	0	0	0	0	0	0	0	0	0	0	1	0	0	0	0	0	0	0	0	0	0	0	0	0	0	0	0	0	0	0	0	0	0	0	0	0	0	0	0	0	0	0	0	0	0	0	0	0	0	0	0	0	0	0	0	0	0	0	0	0	0	0	0	0	0	0	0	0	0	0	0	0	0	0	0	0	0	0	0	0	0	0	0	0	0	0	0	0	0	0	0	0	0	0	0	0	0	0	0	0	0	0	0	0	0	0	0	0	0	0	0	0	0	0	0	0	0	0	0	0	0	0	0	0	0	0	0	0	0	0	0	0	0	0	0	0	0	0	0	0	0	0	0	0	0	0	0	0	0	0	0	0	0	0	0	0	0	0	0	0	0	0	0	0	0	0	0	0	0	0	0	0	0	0	0	0	0	0	0	0	0	0	0	0	0	0	0	0	0	0	0	0	0	0	0	0	0	0	0	0	0	0	0	0	0	0	0	0	0	0	0	0	0	0	0	0	0	0	0	0	0	0	0	0	0	0	0	0	0	0	0	0	0	0	0	0	0	0	0	0	0	0	0	0	0	0	0	0	0	0	0	0	0	0	0	0	0	0	0	0	0	0	1	0	0	0	0	0	0	0	0	0	0	0	0	0	0	0	0	0	0	0	0	0	0	0	0	0	0	0	0	0	0	0	0	0	0	0	0	0	0	0
N0.HOG0000919	0	0	1	0	0	0	0	0	0	0	0	0	0	0	0	0	0	0	0	0	0	0	0	0	0	0	0	0	0	0	0	0	1	0	0	0	0	0	0	1	0	0	0	0	0	0	0	0	0	0	0	0	0	0	0	0	1	0	0	0	0	0	0	0	0	0	0	0	0	0	0	0	0	0	0	0	0	0	0	0	0	0	0	0	0	0	0	0	0	0	0	0	0	0	0	1	0	0	0	0	0	0	0	0	0	0	0	0	0	0	0	0	0	0	0	0	0	0	0	0	0	0	0	0	0	0	0	0	0	0	0	0	0	0	0	0	0	0	0	0	0	0	0	0	0	0	0	0	0	0	0	0	0	0	0	0	0	0	0	0	0	0	0	0	0	0	0	0	0	0	0	0	0	0	0	1	0	5	0	0	0	0	0	0	0	0	0	0	0	0	0	0	0	0	0	0	0	0	0	0	0	0	0	0	0	2	0	0	0	0	0	0	0	0	0	0	0	0	0	0	0	0	0	0	0	0	1	0	0	0	0	0	0	0	0	0	0	0	0	0	0	0	0	0	0	0	0	0	0	0	0	0	0	0	0	0	0	0	0	0	0	0	0	0	0	0	0	0	0	0	0	0	0	0	0	0	0	0	0	0	0	0	0	0	0	0	0	0	0	0	0	0	1	0	0	0	0	0	0	0	0	0	0	0	5	0	0	0	0	0	0	0	0	0	0	0	0	0	0	0	0	0	0	0	0	0	0	0	0	0	0	0	0	0	0	0	0	0	0	0	0	0	0	0	0	0	0	0	0	0	0	0	0	0	0	0	0	0	0	0	0	0	0	0	0	0	0	0	0	0	0	0	0	0	0	0	0	0	0	0	0	0	0	0	0	0	0	0	0	0	0	0	0	0	0	0	0	0	0	0	0	0	0	0	0	0	0	0	0	0	0	0	0	0	0	0	0	0	0	0	0	0	0	0	0	0	0	0	0	0	0	0	0	0	0	0	1	0	0	0	0	0	0	0	0	0	0	0	0	0	0	0	0	0	0	0	0	0	0	0	0	0	0	0	0	3	0	0	0	0	0	0	0	0	0	0	0	0	0	0	0	0	0	0	0	0	0	0	0	0	0	0	0	0	3	0	0	0	0	1	0	0	0	0	0	0	0	0	0	0	0	0	0	0	0	0	0	0	0	0	0	0	0	0	0	0	0	0	0	0	0	0	0	0	0	0	0	0	0	0	0	0	0	0	0	0	0	0	0	0	0	0	0	0	0	0	0	0	0	0	0	0	0	0	0	0	0	0	0	0	0	0	0	0	0	0	0	0	0	0	0	0	0	0	0	0	0	0	0	0	0	0	0	0	0	0	0	0	0	0	0	0	0	0	0	0	0	0	0	0	0	0	0	0	0	0	0	0	0	0	0	0	0	0	0	0	0	0	0	0	0	0	3	0	0	0	0	0	0	0	0	0	0	0	0	0	0	0	0	0	0	0	0	0	0	0	0	0	0	0	0	0	1	0	0	0	0	0	0	0	0	0	0	0	0	0	0	0	0	0	0	0	0	0	0	1	0	0	0	0	0	0	0	0	0	0	0	0	0	0	1	0	0	0	0	0	0	0	0	0	0	0	0	0	0	0	0	0	0	0	0	0	0	0	0	0	0	0	0	0	0	0	0	0	0	0	0	0	0	0	0	0	0	0	0	0	0	0	0	0	0	0	0	0	0	0	0	0	0	0	0	0	0	0	0	0	0	0	0	0	0	0	0	0	0	0	0	0	0	0	0	0	0	0	0	0	0	0	0	0	0	0	0	0	0	0	0	0	0	0	0	0	0	0	0	0	0	0	0	0	0	0	0	0	1	0	0	0	0	0	0	0	0	0	0	0	0	0	0	0	0	0	0	0	0	0	0	0	0	0	0	0	0	0	0	0	0	0	0	0	0	0	3	0	0	0	0	0	0	0	0	0	0	0	0	0	0	0	0	0	0	0	0	0	0	0	0	0	0	0	0	0	0	0	0	0	0	0	0	0	0	0	0	0	0	1	0	0	0	0	0	0	0	0	0	0	0	0	0	0	0	0	0	0	0	0	0	0	0	0	0	0	0	0	0	0	0	0	0	0	0	0	0	0	0	0	0	2	0	0	0	0	0	0	0	0	0	0	0	0	0	4	0	0	1	0	0	0	0	0	0	0	0	0	0	0	0	0	0	0	0	0	0	0	0	0	0	0	0	0	0	0	0	0	0	0	0	0	0	0	0	0	0	0	0	0	0	0	0	0	0	0	0	0	0	0	4	0	0	0	0	0	0	0	0	0	0	0	0	0	0	0	0	0	0	0	0	0	0	0	0	0	0	0	0	0	0	0	0	0	0	0	0	0	0	0	0	0	0	0	0	0	0	0	0	0	0	0	1	0	0	0	0	0	0	1	0	0	0	0	0	0	0	0	0	0	0	0	0	1	0	8	1	0	0	0	0	0	0	0	0	0	0	0	0	0	0	0	0	0	0	0	0	0	0	0	0	0	0	0	0	0	0	0	0	2	0	0	0	0	0	0	0	0	0	0	0	0	0	0	0	0	0	0	0	0	0	0	0	0	0	0	0	0	0	0	0	0	0	1	1	0	0	0	1	0	0	0	0	0	0	0	0	0	0	0	0	0	0	0	0	0	0	0	0	0	0	0	2	0	0	0	0	0	0	0	0	0	0	0	0	0	0	0	0	0	0	0	0	0	0	0	0	0	0	0	0	0	0	0	0	0	0	0	0	0	0	0	0	0	0	0	0	0	0	0	0	0	0	0	0	0	0	0	0	0	0	0	0	0	0	0	3	0	0	0	0	0	0	0	1	0	0	0	0	0	0	0	0	0	0	0	0	0	0	0	0	0	0	0	0	0	0	0	0	0	0	0	0	0	0	0	0	1	0	0	0	0	0	0	0	0	0	0	0	0	0	0	0	0	0	0	0	0	0	0	0	0	0	0	0	0	0	0	0	0	0	0	0	0	0	0	0	0	0	0	0	0	0	0	0	0	0	0	1	0	0	0	0	0	0	0	0	0	0	1	0	0	0	0	0	0	0	0	0	0	0	0	0	0	0	0	1	0	0	0	0	0	0	0	0	0	0	0	0	0	0	0	0	0	0	0	0	0	0	0	0	0	0	0	0	0	0	0	0	0	0	0	0	0	0	0	0	0	0	0	0	0	0	0	0	0	0	0	0	0	0	0	0	0	0	1	0	0	0	0	0	4	0	0	0	0	0	3	0	0	0	0	0	0	0	0	0	0	0	0	0	0	0	0	0	0	0	0	0	0	0	0	0	1	0	0	0	0	0	0	0	0	0	0	0	0	0	0	0	1	0	0	0	0	0	0	0	0	0	0	0	0	0	0	0	0	0	0	0	0	0	0	0	0	0	0	0	0	0	0	0	0	0	0	0	0	0	0	0	0	0	0	0	0	0	0	0	0	0	0	0	0	0	0	0	0	0	0	0	0	0	0	0	0	0	0	0	0	0	0	0	0	0	0	0	0	0	0	0	1	0	0	0	0	0	0	0	0	0	0	0	0	0	0	0	0	0	0	0	0	0	0	0	0	0	0	0	0	0	0	0	0	0	0	0	0	0	0	0	0	0	0	0	0	0	0	0	0	0	0	0	0	0	0	0	0	0	0	0	0	0	0	0	0	0	0	0	0	1	0	0	1	0	0	0	0	0	0	0	0	0	2	0	0	0	0	0	0	0	0	0	0	0	0	0	0	0	0	0	0	0	0	1	0	0	0	0	0	0	0	0	0	0	0	0	0	0	0	0	0	2	0	0	0	0	0	0	1	0	0	0	0	0	0	0	0	0	0	0	0	0	0	0	0	0	0	0	5	0	0	0	0	0	0	0	0	0	0	0	0	0	0	0	0	0	0	0	0	0	0	0	0	0	0	0	0	0	0	0	0	0	0	0	0	0	0	0	0	0	0	0	0	0	0	0	0	0	1	0	0	0	0	0	0	0	0	0	0	2	1	0	0	0	0	0	1	0	0	0	0	0	0	0	0	0	0	0	0	0	0	0	0	0	0	0	0	0	0	0	0	0	0	0	0	0	0	0	0	0	0	0	0	0	0	0	0	0	0	0	0	0	0	0	0	1	0	0	0	0	0	0	0	0	0	0	0	0	0	0	0	0	0	0	0	0	0	0	0	0	0	0	0	0	0	0	0	0	0	0	0	0	0	0	0	0	0	0	0	0	0	0	0	0	0	0	0	0	0	0	0	0	0	0	0	0	0	0	0	0	0	0	0	0	1	0	0	0	0	0	0	0	0	0	0	5	0	0	0	0	0	0	0	0	0	0	0	0	0	0	0	0	0	0	0	0	0	0	0	0	0	0	0	0	0	0	0	0	0	0	0	1	0	0	0	0	0	0	0	0	0	0	0	0	0	0	0	0	0	0	0	0	1	0	0	0	0	0	0	0	0	0	0	0	0	0	0	0	0	0	0	0	0	0	0	0	0	0	0	0	0	0	0	0	0	0	0	0	0	0	0	0	0	0	0	0	0	1	0	0	0	0	0	1	0	0	0	0	0	0	0	0	0	1	0	0	0	0	0	0	0	0	0	0	0	0	0	0	0	0	0	0	0	3	0	0	0	0	0	0	0	0	0	0	0	0	0	0	0	0	0	0	0	0	0	0	0	0	0	0	0	0	0	0	0	0	0	0	0	0	0	0	0	0	0	0	0	0	0	0	0	0	0	0	0	0	0	0	1	0	0	0	0	0	0	0	0	0	0	0	0	0	0	0	0	0	0	0	0	0	0	0	0	0	0	0	0	0	0	0	0	0	0	0	0	0	0	0	0	0	0	0	0	0	0	0	0	0	0	0	0	0	0	0	0	0	0	0	0	0	0	0	0	0	0	0	0	0	0	1	0	0	0	0	0	0	0	0	0	0	0	0	0	1	0	0	0	0	0	0	0	0	0	0	0	0	0	0	0	0	0	0	0	0	0	0	0	0	0	0	0	0	0	0	0	2	0	0	0	0	0	0	0	0	0	0	0	0	0	0	0	0	0	0	0	0	0	0	0	0	0	0	0	0	0	0	1	0	0	0	0	0	0	0	0	0	0	0	0	0	0	0	1	0	0	0	2	0	0	0	1	0	0	0	0	0	0	0	0	0	0	0	0	0	0	0	0	0	0	0	0	0	0	0	0	0	0	0	0	0	0	0	0	0	0	0	0	0	0	0	0	0	0	1	0	0	1	0	0	0	0	0	0	0	0	0	0	0	0	0	0	0	0	0	0	0	0	0	0	0	0	0	0	0	0	0	0	0	0	0	0	0	0	0	0	0	0	0	0	0	0	0	0	0	0	0	0	0	0	0	0	0	0	0	0	0	0	0	0	0	0	0	0	0	0	0	0	1	0	0	0	0	0	0	0	0	0	0	0	0	0	0	0	0	0	0	0	0	0	0	0	0	0	0	0	0	0	0	0	0	0	0	0	0	0	0	0	0	0	0	0	1	0	0	0	0	0	0	0	0	0	0	0	0	1	0	0	0	0	0	0	1	0	0	0	0	0	0	0	0	0	0	0	0	0	0	0	0	0	0	0	0	0	0	0	0	0	0	0	0	0	0	0	0	0	0	0	0	0	0	0	0	0	0	0	0	0	0	0	0	0	0	0	0	0	0	0	0	0	0	0	0	0	1	0	0	2	0	0	0	0	0	0	0	0	0	0	0	0	0	0	0	0	0	0	0	0	0	0	0	0	0	0	0	0	0	0	1	0	0	0	0	0	0	0	0	0	0	0	0	0	0	0	0	0	0	0	0	0	0	0	0	0	0	0	0	0	0	0	0	0	0	0	0	0	0	0	0	0	0	0	0	0	0	0	0	0	0	0	0	0	0	0	0	0	0	0	0	0	0	0	0	0	0	1	0	2	0	0	2	0	0	0	0	0	0	0	4	0	0	0	0	0	0	0	0	0	0	0	0	0	0	0	0	0	0	0	0	0	0	0	0	0	0	0	0	0	0	0	0	0	0	0	0	0	0	0	0	0	2	0	0	0	0	0	0	0	0	0	0	0	0	0	0	1	0	0	0	0	0	0	0	0	0	0	0	0	0	0	2	0	0	0	0	0	0	0	0	0	0	0	0	0	1	0	0	0	0	0	0	0	0	0	0	0	0	0	0	0	0	0	0	0	0	0	0	0	0	0	0	0	0	0	0	0	0	0	0	0	0	0	0	0	0	0	0	0	0	0	0	0	0	0	0	0	0	0	0	0	0	0	0	0	1	0	0	0	0	1	0	0	0	0	0	0	0	0	0	0	0	0	0	0	0	0	0	0	0	0	0	1	0	0	0	0	0	0	0	0	0	0	0	0	0	0	0	0	0	0	0	0	0	0	0	0	0	0	0	0	0	0	0	0	0	0	0	0	0	0	0	0	0	0	0	0	0	0	0	0	0	0	0	0	0	0	0	0	0	0	0	0	0	0	0	0	0	0	0	0	0	0	0	0	0	0	0	0	1	0	0	0	0	0	0	0	0	0	0	0	0	0	0	0	0	0	0	0	0	0	2	0	0	0	0	0	0	0	0	0	0	0	0	0	0	0	0	0	0	0	0	0	0	0	0	0	0	0	0	0	0	0	0	0	0	0	0	0	0	0	0	0	0	0	0	0	1	0	0	0	0	0	0	0	0	0	0	0	0	0	0	0	0	0	0	0	1	0	0	0	2	0	0	0	0	0	0	0	1	0	0	0	0	0	0	0	0	0	0	0	0	1	0	0	0	0	0	0	0	0	0	0	0	0	0	0	0	0	1	0	0	0	0	0	0	0	2	0	0	0	0	0	0	0	0	0	0	0	0	0	0	3	0	0	0	0	0	0	0	0	0	0	0	0	0	0	0	0	0	0	0	0	0	0	0	0	0	0	0	2	0	0	0	0	0	0	0	0	0	0	0	0	0	0	0	0	0	0	0	0	0	0	0	1	0	0	0	0	0	0	1	0	0	0	0	0	0	1	0	0	0	0	0	0	0	0	0	0	0	0	0	0	0	0	0	0	0	0	0	0	0	0	0	0	0	0	0	0	0	0	0	0	0	0	0	0	0	0	0	0	0	0	0	0	0	0	0	0	0	0	0	0	0	5	0	0	0	0	0	0	0	0	0	0	0	0	0	0	0	0	0	0	0	0	0	0	0	0	0	0	0	0	0	0	0	0	0	0	0	0	0	0	0	0	0	0	0	0	0	0	0	0	0	0	0	0	0	0	0	0	0	0	0	0	0	0	0	0	0	0	0	0	0	0	0	0	0	0	0	0	0	0	0	0	0	0	0	0	0	0	0	0	0	0	0	0	0	0	0	0	0	0	0	0	0	0	0	0	0	0	0	0	0	0	0	0	0	0	0	0	0	0	0	0	0	0	0	0	0	0	0	0	0	0	0	0	0	0	0	0	0	0	0	0	0	0	0	0	0	0	1	0	0	0	0	0	0	0	0	2	0	0	0	0	0	0	0	0	0	0	0	0	0	0	0	0	0	0	0	0	0	0	0	0	0	0	0	0	0	0	0	0	0	0	0	0	0	0	0	0	0	0	0	0	0	0	0	0	0	0	0	0	0	0	0	0	0	0	0	0	0	0	0	0	0	0	0	0	0	0	0	0	0	0	0	0	0	0	0	0	0	0	0	0	0	0	0	0	0	0	0	0	0	0	0	0	0	0	0	0	0	0	0	0	0	0	0	0	0	0	0	0	0	0	0	0	0	1	0	0	0	0	0	0	0	0	0	0	0	0	0	0	0	0	0	0	0	0	0	0	0	0	0	0	0	0	0	0	0	0	0	0	0	0	0	0	0	0	0	0	0	0	0	0	0	0	0	0	0	0	0	0	0	0	0	0	0	0	0	0	0	0	0	0	0	0	0	0	0	0	0	0	0	0	0	0	0	0	0	0	0	0	0	0	0	0	0	0	0	0	0	0	0	0	0	0	0	0	0	1	0	0	0	0	0	0	0	0	0	0	0	0	0	0	0	0	0	0	0	0	0	0	0	0	0	0	2	0	0	0	0	0	0	0	0	0	0	0	0	0	0	0	0	0	0	0	0	0	0	0	0	0	0	0	0	0	0	0	0	0	0	0	0	0	0	0	0	0	0	0	0	0	0	0	0	0	0	0	0	0	0	0	0	0	0	0	0	0	0	0	0	0	0	0	0	0	0	0	0	0	0	0	0	0	0	0	0	0	0	0	0	0	0	0	0	0	0	0	0	0	0	0	0	0	0	0	0	0	0	0	0	0	0	0	0	0	0	0	0	0	0	0	0	0	2	0	0	0	0	0	0	0	0	0	0	0	0	0	0	0	0	0	0	0	0	0	0	0	0	0	0	0	0	0	0	0	0	0	0	0	0	0	0	0	0	0	0	0	0	0	0	0	0	0	0	0	0	0	0	0	0	0	0	0	0	0	0	0	0	0	0	0	0	0	0	0	0	0	1	1	0	0	0	0	0	0	0	0	0	0	0	0	0	0	0	0	0	0	0	0	0	0	1	0	0	0	0	0	0	0	0	0	0	0	0	0	1	0	0	0	0	0	0	0	0	0	0	0	0	0	0	0	0	0	0	0	0	0	0	0	0	0	0	0	0	0	0	0	0	0	0	0	0	0	0	0	0	0	0	0	0	0	0	0	0	0	0	0	0	0	0	0	0	0	0	0	0	0	0	2	0	0	0	0	0	0	0	0	0	0	0	0	0	0	0	1	0	0	0	2	0	0	0	0	0	0	0	0	0	0	1	0	0	0	0	0	0	0	0	0	0	0	0	0	0	0	0	0	0	0	0	0	0	0	0	0	0	0	0	0	0	0	0	0	0	0	0	0	0	0	0	0	0	0	0	0	0	0	0	0	0	0	0	0	0	0	0	0	0	0	0	0	0	0	0	0	0	0	0	0	0	0	0	0	0	0	1	0	0	0	0	0	0	0	0	0	0	0	0	0	0	0	0	0	0	0	0	0	0	0	0	0	0	0	0	0	0	0	0	0	0	0	0	0	0	0	0	1	0	0	0	0	0	0	0	0	0	0	0	0	0	0	0	0	0	0	1	0	0	0	0	0	0	0	0	0	0	0	0	1	0	0	0	0	0	1	0	0	0	0	0	0	0	0	0	0	0	0	0	0	0	0	0	0	0	0	0	0	0	0	0	0	0	0	0	0	0	0	0	0	0	0	0	0	0	0	0	0	0	0	0	0	0	0	0	0	0	0	0	0	0	0	0	0	0	0	0	0	0	0	0	0	0	0	0	0	0	0	0	0	0	0	0	0	0	0	0	0	0	0	0	0	0	0	0	0	0	0	0	0	0	0	0	0	0	0	0	0	0	0	0	0	0	1	0	0	0	0	0	0	0	0	0	0	0	0	0	0	0	0	1	0	0	0	0	0	0	0	0	0	0	0	2	0	0	0	0	0	0	0	0	0	0	1	0	0	0	0	0	0	0	0	0	0	0	0	0	0	0	0	0	0	0	0	0	0	0	0	0	0	0	0	1	0	0	0	0	0	0	0	0	0	0	0	0	0	0	0	0	0	0	0	0	0	0	0	0	0	0	0	0	0	0	0	0	0	0	0	0	0	0	0	0	0	0	0	1	0	0	0	0	0	0	0	0	0	0	0	0	0	0	0	0	0	0	0	0	0	1	0	0	0	0	0	0	0	0	0	0	0	0	0	0	0	0	1	0	0	0	0	0	0	0	0	0	0	0	0	0	0	0	0	0	0	0	0	0	0	0	0	0	0	0	0	0	0	0	0	0	0	0	0	0	0	0	0	0	0	0	0	0	0	0	0	0	0	0	0	0	0	4	0	0	0	0	0	0	0	0	0	0	0	0	0	3	0	0	0	0	0	0	0	0	0	0	0	0	0	0	0	0	0	0	0	0	0	0	0	0	0	0	0	0	0	0	0	0	0	0	0	0	0	0	0	0	0	0	0	0	0	0	0	0	0	0	0	0	0	0	0	0	0	0	0	0	0	0	0	0	0	0	0	0	0	0	0	0	0	0	0	0	0	0	0	0	0	0	0	0	0	0	0	0	0	0	0	0	0	0	0	0	0	0	0	0	0	0	0	0	0	0	0	0	0	0	0	0	0	0	0	0	0	0	0	0	0	0	0	0	0	0	0	0	0	0	0	0	0	0	3	0	0	0	0	0	0	0	0	0	0	0	0	0	0	0	0	1	0	0	0	0	0	0	0	0	0	0	0	0	0	0	0	0	0	0	0	0	0	0	0	0	0	0	0	0	0	0	0	0	0	0	0	0	0	0	0	0	0	0	0	0	0	0	0	0	0	0	0	0	0	0	0	0	0	0	0	0	0	0	0	0	0	0	0	1	0	0	0	0	0	0	0	0	0	0	0	0	0	0	0	0	0	0	0	1	0	0	0	0	0	0	0	0	0	0	0	0	0	0	0	0	0	0	0	0	0	0	0	0	0	0	0	0	0	0	0	0	0	0	0	1	0	0	0	0	0	0	0	0	0	0	0	0	0	0	0	0	1	0	0	0	0	0	0	0	0	0	0	0	0	0	0	0	0	0	0	0	0	0	0	1	0	0	0	0	0	0	0	0	0	1	0	0	0	0	0	0	0	0	0	0	0	0	0	0	0	0	0	0	0	0	0	0	0	0	0	0	0	0	1	0	0	0	0	0	0	0	0	0	0	0	0	2	3	0	0	0	0	0	0	0	0	0	0	0	0	0	0	0	0	0	0	0	0	0	0	0	0	0	0	0	0	0	0	0	0	0	0	0	0	0	0	0	0	0	0	0	0	0	0	0	1	0	0	0	0	0	0	0	0	0	0	0	0	0	0	0	0	0	0	0	0	0	0	0	0	0	0	0	0	0	0	0	0	0	0	0	0	0	0	0	0	1	0	0	0	1	0	1	0	0	0	0	0	0	0	0	0	0	0	0	0	0	0	0	0	0	0	0	0	0	0	0	0	0	0	0	0	0	0	0	0	0	0	1	0	0	0	0	0	0	0	0	0	0	0	0	0	0	0	0	0	0	0	0	0	0	0	0	0	0	0	0	0	0	0	0	0	0	0	0	0	0	0	0	0	0	0	0	0	0	0	2	0	0	0	0	0	0	0	0	0	0	0	0	0	0	0	0	0	0	0	0	0	0	0	0	0	0	0	0	4	0	0	0	0	0	0	0	0	0	0	0	0	0	0	0	1	0	0	0	0	0	0	0	0	0	0	0	0	0	0	0	0	0	0	0	0	0	0	0	0	0	0	0	0	0	0	0	0	0	0	0	0	1	0	0	0	0	0	2	0	0	0	0	0	0	0	0	0	0	0	0	0	0	0	0	0	0	0	1	0	0	0	0	0	0	0	0	0	0	0	0	0	0	1	0	0	0	0	0	0	0	0	0	0	0	0	0	1	0	0	0	0	0	1	0	0	0	0	0	0	0	0	0	0	0	0	0	0	0	0	0	0	0	0	0	0	0	0	0	0	0	0	0	0	0	0	0	0	0	0	0	0	0	0	0	0	0	0	0	0	0	0	0	0	0	0	0	0	0	0	0	0	0	0	0	0	0	0	0	0	0	0	0	0	0	0	2	0	0	0	0	0	0	0	0	0	1	0	0	0	0	0	0	0	0	0	0	0	0	0	0	0	0	0	0	0	0	0	0	0	0	0	0	0	0	0	0	0	0	0	0	1	0	0	0	0	0	0	0	0	0	2	0	0	0	0	1	0	0	0	0	0	0	0	0	0	0	0	0	0	0	0	0	0	0	0	0	0	0	0	0	0	0	0	0	0	0	0	0	0	0	0	2	0	0	0	0	0	0	0	0	0	0	0	0	0	0	0	0	0	0	0	0	0	0	0	0	0	1	0	0	0	0	0	0	0	0	1	0	0	0	0	0	0	0	0	0	0	0	0	0	0	0	0	0	0	0	0	0	1	0	0	0	0	0	0	0	0	0	0	0	0	0	0	0	0	0	0	0	0	0	0	0	0	0	0	0	0	0	0	0	0	0	0	0	0	1	0	0	0	3	0	0	0	0	0	0	0	0	0	0	0	0	0	0	0	0	0	0	0	0	0	0	0	0	0	1	0	0	0	0	0	0	0	0	0	0	0	0	0	0	0	1	0	0	0	0	0	0	0	0	0	0	0	0	0	0	0	0	0	0	0	0	0	0	0	0	0	0	0	0	0	0	0	0	0	0	0	0	0	3	0	0	0	0	0	0	0	0	0	0	0	0	0	0	0	0	0	0	0	0	0	0	0	0	0	0	0	0	0	0	0	0	0	0	0	0	0	0	0	0	0	0	0	0	0	0	0	0	0	0	0	0	0	0	0	0	0	0	0	0	0	0	0	0	1	0	0	0	0	0	0	0	0	0	0	0	0	0	0	0	0	0	0	0	0	0	0	0	0	1	0	0	0	0	0	0	0	0	0	0	0	0	0	0	0	0	0	0	1	0	0	0	0	0	0	0	0	0	0	0	0	0	0	0	0	0	0	0	0	0	0	0	0	0	0	0	0	0	0	0	6	0	0	0	0	0	0	0	0	0	0	0	0	0	0	0	0	0	0	0	0	0	0	0	0	0	0	0	0	0	0	0	0	0	0	0	0	0	0	0	0	0	0	0	0	0	0	0	0	0	1	0	0	0	0	0	0	0	6	0	0	0	0	0	0	0	0	0	0	0	0	0	0	0	0	0	0	0	0	0	0	0	0	0	0	0	0	0	0	0	0	0	0	0	0	0	0	0	0	0	0	0	0	0	0	0	0	0	0	0	0	5	0	0	0	0	0	0	0	0	0	0	0	0	0	1	0	0	0	1	0	0	0	0	0	0	0	0	0	0	0	0	0	0	0	0	0	0	0	0	0	0	0	0	0	0	0	0	0	0	0	0	0	0	0	0	0	0	0	0	0	0	0	0	0	0	0	0	0	0	0	0	0	0	0	0	0	0	0	0	0	0	0	0	0	0	0	0	0	0	0	0	0	0	0	0	0	0	0	0	0	2	0	0	0	0	0	0	0	0	0	0	0	0	0	0	0	0	0	0	0	0	0	0	0	0	0	0	1	0	0	0	0	0	0	0	0	0	0	0	0	0	0	0	0	0	1	0	0	0	0	0	0	0	0	0	0	0	0	0	0	0	0	0	0	0	0	0	0	0	0	0	0	0	0	0	0	0	0	0	1	0	0	0	0	0	0	0	0	0	0	0	0	0	0	0	0	0	0	0	0	0	0	0	0	0	1	0	0	0	0	0	0	0	0	0	0	0	0	0	0	0	0	0	0	0	0	0	0	0	0	0	0	0	0	0	0	0	0	0	1	0	0	0	0	0	0	0	0	0	0	0	0	0	0	0	0	0	0	0	0	0	0	0	0	0	0	0	0	0	0	0	0	4	0	0	0	0	0	0	1	0	0	0	0	0	0	0	0	0	0	0	0	0	0	0	0	0	0	0	0	0	0	0	0	0	0	0	0	0	0	0	0	0	0	0	0	0	0	0	0	0	0	0	0	0	0	0	0	0	0	0	0	0	0	0	0	0	0	0	0	0	0	0	0	0	0	0	0	0	0	2	3	0	0	0	0	0	0	0	0	0	0	0	0	0	0	0	0	0	0	0	0	0	1	0	0	0	0	0	0	0	0	0	0	0	0	0	0	0	0	0	0	0	0	0	0	0	0	0	0	0	0	0	0	0	0	0	0	0	0	0	0	0	0	0	0	0	0	0	0	0	0	0	0	0	0	0	0	0	0	0	0	0	0	0	2	0	0	0	0	0	0	0	0	0	0	0	0	0	0	0	0	0	0	0	0	0	0	0	0	0	0	1	0	0	0	0	0	0	0	0	1	0	0	0	0	0	0	0	0	0	0	0	0	0	0	0	0	0	0	0	0	0	0	0	0	0	0	0	0	0	0	0	0	0	0	0	0	0	0	0	0	0	0	0	0	0	0	0	0	0	0	0	0	0	0	0	0	0
N0.HOG0008364	0	0	0	0	0	0	2	1	0	0	0	0	0	0	0	0	0	0	0	0	0	0	0	0	0	0	0	0	0	1	0	0	0	0	0	0	0	0	0	0	0	0	0	0	0	0	0	0	0	0	0	0	0	0	1	0	1	0	0	0	0	0	0	0	0	0	0	0	1	0	1	0	0	0	0	0	0	1	0	0	0	0	0	1	0	0	0	0	0	0	0	0	0	0	0	0	0	0	0	0	0	0	0	0	0	1	0	0	0	0	0	0	0	0	0	0	0	0	1	0	0	0	0	0	0	0	0	0	0	0	0	0	0	1	0	0	0	0	1	0	1	0	1	0	0	0	0	2	0	0	0	1	1	0	0	0	0	0	0	0	0	0	0	0	0	0	0	0	0	0	0	0	0	0	0	0	0	0	0	1	0	0	0	0	0	0	0	0	0	0	0	0	0	0	0	0	0	0	0	0	0	0	1	1	0	0	0	0	0	0	0	0	0	0	0	0	0	0	1	0	0	0	0	0	1	0	2	0	0	0	0	0	0	0	0	0	0	0	2	0	0	0	0	0	0	0	0	0	0	0	0	0	1	0	1	0	0	0	0	0	0	0	0	0	0	0	0	0	0	0	0	0	0	0	0	0	0	1	0	0	0	0	0	0	0	0	0	0	0	0	0	0	0	0	0	0	0	0	0	0	0	0	0	0	0	0	1	0	0	0	0	0	0	0	0	0	0	0	2	0	0	0	0	0	1	0	0	0	1	0	1	0	0	0	0	0	0	0	0	0	0	0	1	0	1	1	0	0	0	0	0	0	0	0	0	0	0	0	0	0	0	0	0	0	1	0	0	0	0	0	0	0	0	0	0	0	0	0	0	0	1	0	0	0	0	0	0	0	0	0	0	2	0	0	1	0	0	0	1	0	0	0	0	0	0	0	0	0	0	0	0	0	0	0	0	0	0	0	0	0	0	0	0	0	0	0	0	0	0	0	0	0	0	1	0	0	0	1	1	0	0	0	1	0	0	2	0	0	0	0	1	0	0	0	0	0	0	0	0	0	0	0	0	0	0	0	0	0	0	0	0	0	1	0	0	0	0	0	0	0	0	0	0	0	0	0	0	0	0	0	0	0	0	0	0	0	0	0	0	1	0	0	0	0	0	0	0	0	0	0	0	0	0	0	0	0	1	0	0	0	0	0	0	0	0	0	0	0	0	0	0	0	0	0	0	0	0	0	1	0	1	0	0	1	0	0	0	0	1	1	0	0	0	0	0	0	0	0	0	0	0	0	0	0	0	1	0	0	0	0	1	0	0	0	0	1	0	0	0	1	0	0	1	0	0	0	0	0	0	0	0	0	0	0	0	0	0	0	0	0	0	0	0	0	0	0	0	0	0	0	0	1	0	0	0	0	0	0	0	1	0	0	0	1	0	0	0	0	0	1	0	0	0	0	0	0	1	0	0	0	0	0	0	0	0	0	0	0	0	1	0	0	0	0	0	0	0	0	0	0	0	0	0	0	0	0	0	0	0	0	0	1	0	0	1	0	0	0	0	0	0	0	0	0	0	0	0	1	0	0	0	0	0	0	1	0	0	1	0	0	0	0	0	0	0	0	0	0	0	0	0	0	0	1	0	0	0	0	1	0	0	0	0	0	0	0	0	0	0	0	0	0	0	0	0	0	0	0	0	0	0	0	0	0	0	0	0	0	1	0	0	0	0	0	1	0	0	0	0	0	0	0	0	0	0	0	0	0	0	0	0	0	0	0	0	0	0	0	1	0	0	0	1	0	0	0	0	0	0	0	0	0	1	0	0	0	0	0	0	2	0	0	0	0	0	0	0	0	0	0	1	0	0	0	0	0	0	0	0	0	0	0	1	0	0	0	0	0	0	0	0	0	0	0	0	0	0	0	0	0	0	0	0	0	0	0	0	0	0	0	0	0	0	0	0	0	0	0	0	1	0	0	0	0	0	0	0	0	0	0	0	0	0	0	0	0	0	0	0	0	0	0	0	0	0	0	0	0	0	0	0	0	0	0	0	1	0	0	0	1	0	1	0	0	0	0	0	0	0	0	0	0	0	0	0	0	0	0	0	1	1	0	0	0	0	0	0	0	0	0	0	0	0	0	0	0	0	0	0	0	0	0	0	0	0	0	2	0	0	0	0	0	0	0	1	0	0	0	0	0	0	0	0	0	1	0	0	0	0	0	0	0	0	2	0	0	0	0	0	0	0	0	0	0	0	0	0	1	0	0	0	0	0	0	0	0	0	0	0	0	0	0	0	0	0	0	0	0	0	0	0	0	0	0	0	0	0	0	0	0	0	0	0	0	0	0	0	0	0	0	1	0	1	0	0	0	0	0	1	0	1	0	0	0	1	0	0	0	0	0	0	1	0	0	0	0	0	1	0	0	0	0	0	0	1	0	0	0	0	0	0	0	0	0	0	1	0	0	0	0	0	1	1	0	0	0	0	0	0	0	0	1	0	0	0	0	0	1	1	1	0	0	0	0	0	0	0	1	0	0	1	0	0	0	0	0	0	0	0	0	0	0	0	0	1	0	0	0	0	0	0	0	0	0	0	0	0	0	0	1	0	0	0	0	0	0	0	1	0	0	0	0	0	0	1	0	0	0	0	0	0	0	0	0	0	0	0	1	0	0	0	0	0	0	0	0	0	0	0	0	0	0	0	0	0	1	0	0	0	0	1	0	0	0	0	0	0	0	0	0	0	0	0	0	0	0	0	0	0	0	0	0	0	0	0	0	0	0	1	1	0	0	0	0	1	0	0	0	0	0	0	1	0	0	0	0	0	0	0	0	0	0	0	0	0	0	0	0	0	0	0	2	0	2	0	0	0	0	0	1	0	0	0	0	0	1	0	0	1	0	0	0	0	0	0	1	0	0	0	1	0	0	0	0	0	0	0	0	0	0	0	0	0	1	0	0	0	0	1	0	0	0	0	1	0	0	0	0	0	0	0	0	0	0	0	0	0	0	0	0	0	0	0	0	0	1	0	0	0	0	0	0	0	0	0	0	0	0	0	0	0	0	0	1	0	0	0	0	0	0	0	0	1	0	0	0	0	0	0	0	0	0	0	0	0	0	0	0	0	0	0	1	0	1	0	0	0	0	1	0	0	1	0	0	0	0	0	0	0	0	0	0	0	0	0	0	0	0	0	0	0	0	1	0	0	0	0	0	0	0	0	1	0	0	0	0	1	2	0	0	0	0	0	0	0	0	0	1	0	0	0	0	0	0	0	0	0	1	0	0	0	0	0	0	0	0	0	0	0	0	0	0	0	0	0	0	0	0	0	0	0	0	0	0	0	0	1	1	0	0	0	0	0	0	0	1	0	0	0	0	0	1	0	0	0	0	0	0	0	0	0	0	0	0	0	0	0	0	0	0	0	0	0	0	0	0	0	0	0	0	0	0	0	0	1	0	0	0	0	0	0	0	0	1	0	0	1	0	0	0	0	0	0	0	1	0	0	0	0	0	0	0	1	0	0	0	0	0	0	0	0	1	1	0	0	1	0	0	0	0	0	1	0	0	0	0	0	0	0	0	0	0	0	0	0	0	0	0	0	0	0	0	0	0	0	1	0	0	0	0	0	0	0	0	0	0	0	0	0	0	0	0	1	0	0	2	0	0	0	0	0	1	0	0	0	0	0	0	0	0	1	0	0	0	0	0	0	0	0	1	0	0	0	0	0	0	0	0	0	0	0	0	0	0	0	0	0	0	0	0	0	0	1	0	0	1	0	0	0	0	0	0	1	0	0	1	1	0	0	0	0	2	0	0	0	0	0	0	0	0	0	0	0	0	1	0	0	0	1	0	1	1	0	0	0	0	1	0	0	0	0	1	1	0	1	0	0	0	1	0	0	0	0	1	0	0	0	0	0	0	1	0	0	0	0	0	0	1	0	0	0	0	0	0	0	0	0	0	0	0	0	0	0	0	0	1	0	0	0	0	1	0	0	0	0	0	0	0	0	0	0	0	1	0	1	0	0	0	0	0	1	0	0	0	0	0	1	0	0	0	0	0	0	0	0	0	0	0	0	0	1	0	0	0	0	0	0	0	0	0	0	0	0	1	0	0	0	0	0	0	0	0	0	0	0	0	0	0	0	0	0	2	1	0	0	1	0	1	0	0	0	0	0	0	0	0	0	0	0	0	0	0	1	1	0	0	0	0	0	0	0	0	0	0	1	0	0	0	0	0	1	0	0	0	0	0	0	0	1	1	0	0	0	1	0	0	0	0	0	0	0	0	0	1	0	0	0	0	0	0	0	1	1	1	0	0	0	0	0	1	0	0	0	0	0	0	0	0	0	0	0	2	0	0	0	0	0	0	0	0	0	0	0	0	0	0	0	0	0	0	0	0	2	0	0	0	1	0	0	1	0	0	0	0	0	0	0	0	0	0	0	2	0	0	0	0	0	0	0	0	0	0	0	0	0	0	0	0	0	0	0	0	0	0	0	1	0	0	1	0	0	0	0	0	0	0	0	0	0	0	0	0	0	0	1	0	0	0	0	0	0	0	1	0	0	0	0	0	0	0	0	1	0	2	0	0	0	0	0	0	1	0	0	0	0	0	0	0	0	0	0	0	0	0	0	0	2	0	0	0	1	0	0	0	0	0	0	1	0	0	0	0	0	0	0	1	0	0	1	0	1	0	0	0	0	0	0	0	0	0	0	0	0	1	0	0	0	0	0	0	0	0	0	0	1	0	0	0	0	0	1	0	0	0	0	0	0	0	0	0	0	0	0	1	0	0	0	0	1	0	0	0	0	0	0	1	0	0	0	0	0	0	0	0	0	0	1	0	0	0	0	1	0	0	0	0	0	0	0	0	0	0	0	0	0	1	0	0	0	0	0	0	0	0	0	0	0	0	0	0	0	0	0	0	1	0	0	0	0	1	0	1	1	0	0	1	0	0	1	0	0	0	2	0	0	0	0	0	0	0	0	1	0	0	0	0	1	0	0	0	0	0	0	0	0	0	0	0	0	0	0	2	0	0	0	0	0	0	0	0	0	0	0	0	1	0	0	0	0	0	0	0	0	0	1	0	0	0	0	0	0	0	0	0	0	0	0	0	0	0	0	1	0	1	0	0	0	1	0	0	0	0	1	0	0	0	0	0	0	0	0	0	0	0	1	0	0	0	0	0	0	1	1	0	0	0	0	0	1	0	0	0	1	0	0	0	0	1	0	0	0	0	0	0	0	0	0	0	0	0	0	0	2	0	0	0	0	0	1	0	0	0	0	0	0	1	0	1	0	0	0	1	0	0	0	0	1	0	0	0	0	0	0	0	0	0	0	1	0	0	0	0	0	0	0	0	0	0	0	0	0	0	0	0	0	0	0	0	0	1	0	0	0	0	1	0	0	0	1	0	1	0	0	0	0	0	0	0	0	0	0	0	0	0	0	0	0	0	0	0	0	0	1	0	0	0	0	1	0	0	0	0	0	0	0	0	0	0	0	0	0	0	0	0	0	0	1	0	0	0	0	0	0	0	0	0	0	0	1	0	1	0	1	0	0	0	0	0	0	0	0	1	0	0	0	0	0	0	0	0	0	0	0	0	0	0	0	0	0	0	0	0	0	0	0	0	1	0	0	0	0	0	0	0	0	0	0	0	0	0	0	0	0	0	0	0	1	0	0	0	0	1	0	0	0	0	0	1	0	0	0	0	0	0	2	0	0	0	1	0	0	0	0	1	0	0	0	0	0	0	0	0	0	0	0	0	0	0	0	0	0	0	0	0	0	0	0	0	0	0	0	0	1	0	0	0	0	0	1	0	1	0	0	0	0	0	0	0	0	0	0	0	0	1	0	0	0	1	1	0	0	0	0	0	0	0	1	0	0	0	0	0	0	0	0	0	0	0	0	1	0	0	1	0	0	0	0	0	0	1	0	1	0	0	1	0	0	0	1	0	0	0	0	0	0	0	0	0	1	0	0	0	0	0	0	0	0	0	0	0	0	0	0	0	1	0	0	0	0	0	0	0	0	0	0	0	1	0	0	0	0	0	0	0	0	0	0	1	0	0	0	0	0	0	0	0	0	0	0	1	0	0	0	0	0	0	0	0	0	0	0	0	0	1	0	0	0	1	0	0	0	0	1	0	0	0	1	0	0	1	0	0	0	0	0	0	0	1	0	0	0	1	0	0	0	0	0	0	0	0	0	0	0	0	0	0	1	0	0	0	1	1	0	0	0	0	0	0	1	0	0	0	0	0	0	0	0	0	0	0	0	0	0	0	0	0	0	0	0	0	0	0	1	1	0	0	0	0	0	0	0	0	0	1	0	0	0	0	0	0	0	2	0	0	0	1	0	1	0	0	0	0	2	0	1	0	0	0	0	0	1	0	0	0	0	0	1	2	0	0	0	0	0	0	0	0	1	1	0	0	0	0	0	0	0	0	0	0	0	0	0	0	0	0	0	0	0	1	1	0	0	0	0	0	0	0	1	0	0	1	0	0	0	0	0	0	0	0	0	0	0	0	1	0	0	1	0	0	0	0	0	0	0	0	0	0	0	0	0	0	0	0	0	0	1	0	0	0	0	0	0	0	0	0	0	0	0	0	0	0	0	0	0	0	0	0	0	0	2	0	0	0	0	0	0	0	0	0	0	0	1	0	0	0	0	0	0	0	0	0	0	0	1	0	0	1	0	2	0	0	0	0	0	0	0	0	0	0	0	0	0	0	0	0	1	0	0	0	0	0	0	0	0	0	0	0	1	0	1	0	1	0	0	0	0	0	0	0	2	0	0	0	0	0	0	0	0	0	0	1	0	1	0	0	0	0	0	0	0	0	0	0	0	0	0	0	0	0	0	0	0	0	1	0	1	0	1	0	0	0	0	0	0	0	0	0	0	0	1	0	0	0	0	0	0	0	0	0	0	0	0	0	0	0	1	0	0	0	1	0	1	0	0	0	1	0	0	0	0	0	1	3	0	0	0	0	0	0	0	0	0	0	0	0	0	0	0	0	0	0	0	1	0	1	0	0	0	0	0	0	2	0	0	0	0	1	0	0	0	0	0	0	0	1	0	0	0	0	0	1	0	0	0	0	0	0	0	0	0	0	0	0	0	0	0	0	1	0	0	0	0	1	0	0	0	0	2	0	0	0	0	0	0	0	0	0	0	0	0	0	0	0	0	0	0	0	0	0	0	0	0	0	0	0	0	0	0	0	0	0	0	0	0	0	0	0	0	0	0	0	1	0	0	0	0	0	0	0	0	0	0	0	0	0	0	0	0	0	0	0	0	0	1	0	0	0	0	0	0	0	0	0	0	0	1	0	0	0	0	0	0	1	0	0	0	0	0	0	0	0	0	0	0	0	0	0	0	0	0	0	0	0	1	0	0	0	0	0	1	0	0	0	0	0	0	0	0	0	0	0	0	0	0	0	0	0	0	0	0	0	0	0	0	0	0	0	0	0	0	0	0	0	0	0	0	0	0	0	0	0	1	0	0	0	0	0	0	0	0	0	1	0	0	0	0	0	0	1	0	0	0	0	0	0	0	0	0	0	0	0	0	0	0	0	0	0	0	0	1	0	0	0	0	0	0	0	0	0	0	1	0	0	0	0	0	1	0	0	0	0	0	0	0	0	0	0	0	0	0	0	0	0	0	0	0	0	0	0	0	0	0	1	1	0	1	0	0	0	0	0	0	0	0	0	0	0	0	0	0	0	2	0	0	0	0	0	1	0	0	0	0	0	0	0	0	0	0	0	0	0	0	1	0	0	0	0	0	0	0	1	1	0	0	0	0	0	0	0	0	0	0	0	0	0	0	0	0	3	0	0	0	1	0	0	0	0	0	0	0	0	0	0	1	1	0	0	0	0	1	0	0	0	0	1	0	1	0	0	0	0	0	0	0	0	1	0	0	0	0	0	0	0	0	0	0	0	0	0	1	0	0	0	0	0	0	0	0	0	0	0	0	0	0	0	0	0	0	0	0	0	0	0	0	0	0	1	0	0	0	0	0	0	0	0	0	0	0	0	0	0	0	0	0	0	0	0	1	0	0	0	0	1	0	0	0	0	0	0	0	0	0	0	0	0	0	0	0	0	0	0	0	0	0	1	0	0	0	0	0	0	0	0	0	0	0	1	0	0	0	0	1	0	1	0	0	0	0	0	0	0	0	0	0	0	0	0	0	0	0	0	0	1	0	0	0	0	0	0	0	0	0	0	0	0	1	1	0	0	0	0	0	1	1	0	0	0	0	0	0	0	0	0	0	0	0	0	0	1	0	0	0	0	0	2	0	0	0	1	0	0	0	0	0	0	1	0	0	0	0	0	0	0	1	0	1	0	0	0	1	0	0	0	0	0	1	1	1	0	0	0	0	0	0	0	1	0	0	0	0	0	0	0	2	1	1	0	0	0	0	0	0	0	1	0	0	0	0	0	0	0	0	0	0	0	0	1	0	0	0	0	0	0	0	0	0	0	0	0	0	1	0	0	0	0	0	0	0	0	0	0	0	0	0	0	1	0	0	0	0	0	0	0	1	0	0	0	0	0	0	0	0	0	0	0	0	0	0	0	0	0	0	0	0	0	0	0	0	1	0	0	0	0	0	0	0	0	0	0	0	1	0	0	0	0	0	0	0	0	0	0	0	0	0	0	0	0	0	0	0	0	0	0	0	0	0	1	0	0	0	0	0	0	0	0	0	0	0	0	0	0	0	0	0	1	0	1	0	1	0	0	0	0	0	0	0	0	1	1	0	0	0	0	0	0	0	0	0	0	0	0	0	0	0	0	0	0	0	0	0	0	0	0	0	0	0	0	0	0	0	0	1	0	0	0	0	0	0	0	0	0	0	0	0	1	0	0	0	1	0	0	0	0	0	0	0	0	0	0	0	0	0	0	1	0	0	0	0	0	0	0	0	0	0	1	0	0	0	0	0	0	0	1	0	0	0	0	0	0	0	0	0	0	1	0	0	0	0	0	0	1	0	0	0	0	0	0	0	0	0	0	0	0	1	0	0	0	0	1	0	0	0	1	0	0	0	0	0	0	0	0	0	0	0	0	1	0	0	0	0	0	0	0	0	0	0	0	0	0	0	2	0	0	0	0	0	0	0	0	1	0	0	1	0	1	1	0	0	0	1	0	0	0	0	0	0	0	0	0	0	0	0	0	0	0	0	0	0	0	0	0	0	0	0	0	0	0	0	0	0	1	0	0	0	0	0	0	0	1	0	0	0	0	0	2	0	0	0	0	0	0	0	0	0	0	0	0	0	0	0	1	0	1	0	0	0	0	0	0	1	2	0	0	1	0	0	0	0	0	0	0	0	0	0	0	0	0	0	0	1	0	0	1	0	1	0	0	0	0	0	0	0	0	0	0	0	0	0	0	0	0	0	0	0	0	0	1	0	0	1	0	1	1	0	0	1	0	0	0	0	0	0	0	0	0	0	0	0	0	0	1	0	0	0	0	1	0	0	1	0	0	1	0	0	0	0	0	0	0	0	0	0	0	0	1	0	0	0	0	0	0	0	0	0	0	1	0	0	0	0	0	0	0	0	1	0	0	0	0	0	0	0	0	0	0	0	0	0	0	0	0	0	0	0	0	0	0	1	1	0	0	0	0	0	0	0	0	0	0	0	0	0	0	0	0	0	1	0	0	0	0	0	0	0	0	0	0	1	0	0	0	1	1	1	0	0	0	1	0	0	0	0	1	0	0	1	1	0	0	0	0	0	0	0	0	0	1	0	0	0	1	0	0	0	0	0	0	0	0	0	0	0	1	0	0	1	1	0	0	0	0	0	0	0	0	0	0	0	0	0	1	0	0	0	0	0	0	0	0	0	0	0	0	0	0	0	0	0	0	0	0	0	1	0	1	0	0	0	1	0	0	0	0	0	0	0	0	1	0	0	0	0	0	0	0	0	0	0	0	0	1	0	0	0	0	0	0	0	0	0	0	0	0	0	0	0	0	0	1	0	0	0	0	0	0	0	0	1	0	0	0	0	1	1	0	0	0	1	0	0	0	0	0	0	0	0	0	1	0	0	0	0	0	0	0	0	0	0	0	0	0	0	0	0	0	0	0	0	2	0	0	0	0	0	0	0	0	0	0	0	0	0	0	0	0	0	0	1	0	1	0	0	0	0	0	1	0	0	0	0	0	0	0	0	0	0	1	0	0	0	0	0	0	0	0	0	0	0	0	0	0	0	0	0	0	0	0	0	0	0	0	0	1	0	0	0	0	0	0	1	0	0	0	0	0	0	0	0	0	0	0	0	0	0	0	1	0	0	0	0	0	0	0	0	0	0	1	0	0	0	0	0	0	0	0	0	0	0	3	0	0	0	0	0	0	0	0	0	0	0	0	0	0	0	0	0	0	0	0	2	0	0	0	1	0	1	0	0	0	0	0	0	0	0	0	0	0	0	1	1	1	0	0	0	0	0	0	0	0	0	0	0	0	0	0	0	0	0	0	0	0	0	0	0	0	0	0	0	0	0	1	0	0	0	0	0	0	0	1	0	0	0	0	0	0	0	1	0	0	0	1	0	0	0	0	0	2	0	0	0	0	0	1	0	0	0	0	0	0	0	0	0	0	0	0	0	0	0	0	0	0	0	1	0	0	0	0	0	0	0	0	0	0	0	0	0	0	0	0	1	1	0	1	0	0	0	0	0	0	0	0	0	0	0	0	0	0	0	0	0	1	0	0	0	1	0	0	0	0	0	2	0	1	0	0	0	0	0	0	0	2	1	0	0	0	0	0	0	0	0	0	0	0	1	0	0	0	0	1	0	0	0	0	0	0	0	1	0	0	0	0	0	1	1	0	0	0	1	0	2	0	0	1	0	0	0	0	0	0	0	0	0	0	0	0	1	0	0	0	0	1	0	0	0	0	0	0	0	0	0	0	0	0	0	0	2	1	1	0	0	0	0	0	0	0	0	0	0	0	0	0	0	0	2	0	0	0	0	0	0	0	0	0	0	0	0	0	0	0	0	0	0	0	0	1	0	0	0	0	0	0	1	0	1	0	0	0	0	0	0	0	1	0	0	0	1	0	0	1	0	0	0	0	0	0	1	0	0	0	0	0	0	0	0	0	0	0	1	0	0	0	0	0	1	0	1	0	0	0	0	0	0	0	0	0	0	0	0	0	1	0	0	0	0	0	0	0	0	1	0	1	0	0	0	0	0	0	0	0	0	0	0	0	0	0	0	0	0	0	0	0	0	0	1	0	0	0	0	0	0	0	0	0	1	0	0	0	0	0	0	1	1	0	0	0	0	0	0	0	0	0	0	0	0	0	0	1	0	0	1	0	0	0	0	0	0	0	0	0	0	0	0	0	0	0	1	0	0	0	0	0	2	0	0	0	1	0	0	0	0	0	0	0	0	0	0	0	0	0	0	0	0	0	1	0	1	0	0	0	0	0	0	1	0	0	0	0	0	1	0	0	0	0	1	0	0	0	0	0	0	0	0	0	0	0	0	0	0	0	0	0	0	0	0	0	0	0	0	1	0	0	0	0	0	0	0	0	0	2	1	0	0	0	0	0	0	0	0	0	0	0	2	0	0	0	0	0	0	0	0	0	0	0	0	0	0	0	0	0	0	1	0	0	1	0	0	0	0	0	1	0	1	0	0	0	0	0	0	0	0	0	0	0	0	0	0	0	0	0	0	0	0	1	0	2	0	0	0	1	0	1	0	0	0	0	0	0	0	0	0	0	0	0	0	1	0	1	0	0	0	0	0	0	0	0	0	0	0	0	0	0	0	0	1	0	0	0	1	0	0	0	0	0	0	0	0	0	0	0	0	0	0	0	0	0	0	0	0	0	0	0	0	1	2	0	0	0	1	1	0	0	0	0	1	0	0	0	1	0	0	0	0	0	0	0	0	1	0	0	0	0	0	0	0	0	0	2	0	1	0	0	0	0	0	0	0	0	0	0	0	0	0	0	0	0	0	1	0	0	0	0	0	0	1	0	0	0	0	1	0	0	0	0	0	0	0	0	0	0	0	0	0	0	0	0	0	0	0	0	0	0	0	0	0	0	0	0	1	0	0	0	0	0	0	0	1	0	0	0	0	0	0	0	0	1	0	0	0	0	1	0	0	0	2	0	0	0	0	0	0	0	0	0	0	0	0	1	0	0	0	0	0	0	3	0	0	0	0	0	0	0	0	0	0	1	0	0	0	1	0	0	0	0	0	0	0	0	1	0	0	0	0	0	0	0	0	0	0	0	0	0	0	0	0	0	0	0	0	1	0	0	0	0	0	0	1	0	0	0	0	0	0	0	0	0	0	0	0	0	0	0	0	0	0	0	0	0	0	0	0	0	1	0	0	0	0	0	0	1	0	0	0	0	0	0	0	1	0	1	0	0	0	0	0	0	0	0	0	0	0	0	0	0	0	0	0	0	0	0	0	1	0	0	0	0	0	1	0	0	0	0	0	0	0	0	0	0	0	0	0	0	0	0	0	1	0	0	0	0	0	0	0	0	0	0	0	0	0	0	1	0	0	0	0	0	0	0	0	0	1	0	0	1	0	0	1	0	0	0	0	0	0	0	0	0	1	0	1	0	0	0	0	0	0	1	1	0	0	0	0	0	1	0	0	0	0	0	0	0	1	0	0	2	0	0	0	0	0	0	0	0	0	0	0	0	0	0	0	0	0	1	0	0	0	0	0	0	0	0	1	0	0	0	0	1	0	0	0	0	0	0	0	0	0	1	0	0	0	0	0	0	0	0	0	0	0	1	0	0	0	0	0	0	0	0	0	0	0	0	0	0	0	0	0	0	0	0	1	0	0	0	0	1	0	0	0	0	0	0	0	0	0	0	0	0	0	0	0	0	0	0	0	0	1	0	0	1	0	1	0	1	0	0	0	0	0	0	1	0	0	1	0	0	0	1	1	0	0	1	0	0	0	0	0	0	0	0	0	0	0	0	0	2	0	0	0	0	0	0	0	0	0	0	0	0	0	0	0	0	0	0	0	0	0	0	1	0	0	2	0	0	0	1	1	0	0	0	0	1	0	0	0	0	0	0	0	0	0	0	0	0	0	0	0	0	0	0	1	0	0	0	0	0	0	0	0	0	0	0	0	0	0	0	0	0	0	0	0	0	0	0	0	0	0	1	0	0	0	0	0	0	0	0	0	0	0	0	0	0	0	0	0	0	0	1	0	0	1	0	0	1	0	0	0	0	0	1	0	1	0	0	0	0	0	0	0	0	0	0	0	0	0	0	0	0	0	1	0	0	0	0	0	0	0	0	0	0	0	0	0	0	0	0	0	0	1	0	1	0	0	0	1	0	0	1	0	0	0	0	0	0	0	0	0	0	0	0	0	0	1	0	0	0	0	0	0	0	0	0	0	0	0	0	0	0	1	0	0	0	1	0	0	0	0	0	0	0	0	0	0	0	0	0	0	1	1	0	0	0	0	0	0	0	0	1	0	0	0	0	0	0	0	1	1	0	0	0	1	0	0	0	0	0	1	0	0	0	1	0	0	0	0	0	0	0	0	0	0	0	0	0	0	0	0	0	1	0	0	1	0	1	0	0	0	0	1	0	0	0	0	0	0	0	0	0	0	0	0	0	0	0	0	0	0	0	0	0	0	0	0	0	0	1	0	0	0	0	0	0	1	0	1	0	0	0	0	1	0	0	0	0	0	0	0	0	0	0	0	0	0	0	0	0	0	0	0	0	1	0	0	0	0	0	0	0	0	0	1	0	0	0	0	0	0	0	0	0	0	0	0	1	0	0	0	0	0	1	0	0	0	0	1	0	0	0	0	0	0	0	0	0	0	0	0	0	0	0	0	0	0	0	0	0	0	0	0	0	0	0	0	0	0	0	0	0	0	0	0	0	0	0	0	0	0	0	1	0	0	0	0	0	0	0	0	0	1	1	0	0	0	0	0	0	0	0	0	0	0	0	0	0	0	0	0	0	0	0	0	1	0	0	0	0	0	0	0	0	1	0	0	0	0	1	0	0	0	0	0
N0.HOG0006528	1	3	0	3	5	2	1	1	1	1	1	0	0	0	1	0	0	0	2	0	0	2	6	0	1	0	4	0	4	1	0	1	0	0	0	0	0	6	1	0	3	1	0	3	1	1	1	0	0	1	2	0	2	1	2	1	5	1	0	0	0	1	0	4	2	3	0	0	1	0	3	2	3	0	0	0	0	1	1	0	1	3	5	2	1	0	1	0	1	4	0	0	0	0	0	0	2	0	2	1	0	0	2	2	2	1	1	1	0	2	0	1	0	0	1	2	4	1	0	0	0	1	0	3	2	2	0	1	1	1	2	2	1	4	1	0	0	2	2	0	0	1	3	0	1	0	3	5	2	0	1	1	1	0	0	0	0	1	0	1	3	4	0	3	3	0	1	1	1	1	0	0	0	2	2	1	0	1	1	0	1	1	1	0	0	0	1	0	1	2	2	2	1	1	0	3	1	3	0	0	1	1	1	2	0	2	0	0	0	1	1	0	3	0	2	0	1	0	1	5	4	2	1	0	0	3	1	0	3	1	4	2	2	1	1	3	1	1	2	0	2	1	2	1	2	0	6	0	3	3	0	0	0	0	1	2	0	0	2	4	3	1	0	1	0	0	1	1	0	4	0	2	0	2	1	0	0	2	2	1	2	3	1	0	1	1	0	2	1	0	0	2	3	3	0	0	0	0	1	1	0	0	1	4	1	3	1	0	5	0	2	0	1	0	2	1	0	0	2	1	1	1	2	2	1	0	1	2	2	2	1	5	1	0	0	0	0	2	2	3	0	0	1	0	2	3	1	1	1	0	1	1	0	2	1	2	1	0	0	0	0	0	0	0	4	2	4	0	0	2	1	1	1	1	0	3	2	2	1	2	0	2	0	5	0	0	1	1	0	2	0	3	2	3	1	2	0	4	0	2	0	3	1	1	3	1	2	2	1	0	2	1	1	2	0	2	1	0	1	1	0	1	3	1	2	0	0	0	0	0	0	0	2	3	1	0	0	3	1	0	2	1	4	2	0	1	1	3	1	1	9	1	0	1	1	0	1	3	0	0	0	3	1	0	2	1	1	0	0	3	2	0	2	0	0	0	0	0	1	1	2	3	0	1	1	2	0	0	2	0	2	0	0	2	3	0	0	0	1	1	1	1	0	1	1	0	0	1	1	3	1	0	2	0	1	1	2	3	0	3	2	3	0	2	1	0	2	2	1	4	2	1	4	1	0	0	2	1	0	1	1	3	0	1	2	4	1	0	1	0	0	3	1	2	1	1	3	1	0	1	1	2	3	0	0	0	1	1	1	0	0	0	2	1	0	1	2	2	1	1	1	0	7	3	3	5	5	1	0	0	0	0	2	0	0	1	0	1	1	1	1	1	3	3	4	4	0	1	0	0	1	3	1	4	0	1	0	0	0	1	0	1	3	1	0	1	2	0	1	0	0	1	0	1	0	3	0	0	0	1	1	0	2	0	3	2	2	2	1	0	0	2	0	0	3	1	2	1	0	0	4	0	0	1	0	0	0	0	1	2	1	0	0	0	0	2	0	0	0	1	0	3	2	0	2	1	0	0	0	2	0	0	2	2	1	2	1	1	0	1	3	2	3	1	2	0	2	4	0	1	0	2	1	0	1	0	2	0	1	2	0	2	1	1	1	0	0	4	0	1	1	1	1	0	0	0	0	2	0	0	0	4	1	3	0	0	0	0	4	0	1	2	0	1	2	0	2	2	0	3	3	0	4	0	2	1	0	3	1	0	1	0	0	2	2	1	3	0	0	7	2	4	2	1	0	2	0	2	2	0	1	4	1	0	0	1	0	3	4	1	1	5	1	0	2	0	1	2	0	1	0	0	0	0	0	3	0	0	0	0	0	0	0	3	2	0	0	0	1	1	2	3	2	0	0	1	0	0	0	1	3	1	0	1	1	2	1	2	1	2	1	1	1	0	2	0	0	4	0	2	3	2	1	3	2	3	0	0	3	0	0	0	4	1	1	8	1	0	1	0	0	0	1	2	0	1	1	0	1	4	2	0	1	2	3	3	3	0	1	1	1	1	0	2	1	2	2	1	2	1	3	0	1	5	3	1	1	0	0	1	4	0	0	4	0	0	1	2	0	4	4	0	2	0	2	0	0	5	0	0	0	3	1	1	1	1	2	0	0	1	2	2	2	0	0	1	0	0	0	2	1	2	1	1	0	0	1	1	3	0	1	1	1	6	1	0	0	1	1	1	0	3	10	0	2	1	0	2	0	1	2	1	1	1	6	1	1	0	1	2	3	1	2	2	1	5	1	0	0	5	1	0	7	0	0	1	5	0	0	1	3	2	2	2	0	1	0	0	0	2	0	0	3	0	2	1	1	3	1	0	0	2	5	1	0	0	0	1	1	3	1	0	0	2	1	3	1	0	0	1	0	0	3	0	3	1	1	3	0	0	0	1	0	2	6	1	0	2	3	0	2	8	1	1	1	2	0	2	0	0	1	1	1	0	4	1	4	1	1	0	5	2	0	0	0	1	0	0	0	2	0	0	3	1	0	5	2	0	1	0	0	0	2	1	0	0	0	0	2	2	1	1	1	1	2	0	0	0	0	1	1	0	0	0	0	0	1	2	5	0	2	0	1	0	4	2	1	1	0	1	1	0	0	1	2	1	1	2	2	0	1	1	0	0	0	0	4	3	0	0	1	1	0	2	2	0	0	0	1	0	2	3	1	1	0	0	0	0	0	2	1	1	2	2	0	0	1	5	0	2	2	2	2	3	5	0	1	0	0	1	3	0	0	1	0	2	1	1	1	0	2	5	1	0	2	0	2	0	2	3	3	0	1	2	1	0	0	0	1	0	1	0	4	6	0	3	1	0	0	2	0	1	0	0	1	3	1	2	0	1	1	2	0	5	0	4	1	0	1	4	0	4	0	1	1	1	0	2	1	0	3	0	2	0	0	0	1	0	0	4	3	2	1	3	2	1	1	2	1	2	2	2	1	1	1	1	5	0	3	0	0	0	0	0	1	2	2	0	1	2	1	0	3	5	1	0	1	3	1	0	5	0	6	1	0	2	1	0	1	1	1	3	2	0	2	2	3	3	1	6	0	0	2	0	0	1	1	5	0	1	2	1	1	3	2	2	0	1	2	4	2	1	1	0	2	3	1	0	1	1	0	2	0	2	0	0	1	0	0	1	0	5	1	0	4	2	1	1	1	1	0	2	2	0	0	1	3	1	0	1	0	1	4	1	1	0	1	4	1	1	2	4	1	1	1	1	0	2	1	3	1	0	0	1	4	0	1	0	2	2	2	0	0	0	0	0	3	1	3	0	0	1	1	1	1	5	5	0	4	0	1	3	0	1	0	5	1	3	3	2	0	2	0	1	0	3	1	1	1	1	1	3	2	1	0	4	0	1	1	0	1	1	0	1	0	2	0	2	1	0	2	1	0	3	3	2	0	0	2	2	1	1	2	1	0	4	1	1	0	2	0	0	0	2	0	0	0	3	0	0	1	0	4	0	1	1	0	1	0	1	0	1	0	2	0	0	0	1	0	2	1	5	2	2	0	1	1	0	0	0	0	1	0	3	1	2	4	0	1	0	0	0	0	1	0	0	0	1	3	0	1	0	0	1	2	1	0	0	1	1	1	0	2	0	1	3	0	1	1	3	1	1	2	2	1	0	3	1	1	3	0	1	0	0	3	0	1	3	0	0	1	0	1	3	1	0	1	1	0	4	0	0	0	1	1	0	1	0	0	0	1	1	3	1	1	2	1	1	1	0	4	0	1	1	0	1	0	1	0	0	2	2	1	5	0	2	3	1	3	0	1	2	3	2	1	2	2	3	1	3	2	0	0	0	2	1	2	2	0	0	0	1	3	0	1	1	6	0	0	2	0	0	0	0	3	3	1	2	1	0	3	1	5	3	1	1	0	1	2	4	0	2	2	0	2	0	2	1	3	3	1	1	0	1	1	3	2	1	0	0	2	3	0	2	0	1	2	0	2	0	4	0	1	0	2	1	3	3	2	0	2	1	3	0	0	0	1	2	0	0	1	0	1	0	0	4	4	1	2	1	0	2	2	1	3	0	4	1	4	0	1	1	0	1	0	3	2	0	2	0	3	1	0	2	0	3	0	7	0	1	1	1	0	2	0	0	0	1	3	1	2	2	0	3	2	0	0	0	2	4	1	8	1	3	0	1	2	0	0	0	1	2	2	1	0	1	0	0	1	1	0	5	0	0	2	1	0	3	2	1	3	0	2	1	0	1	1	0	0	3	1	1	0	0	1	0	0	0	0	1	0	1	0	0	3	1	1	1	2	3	0	0	1	1	2	3	0	1	5	0	0	0	3	0	2	0	2	0	0	1	0	0	1	4	2	0	3	1	4	0	0	1	1	0	1	0	2	3	2	0	1	1	1	2	1	1	2	0	2	0	0	2	0	0	1	2	2	0	1	0	1	2	1	0	0	1	1	0	4	0	2	0	1	1	0	1	1	0	1	0	1	3	4	0	0	6	2	1	0	0	1	0	0	3	0	0	0	1	0	0	0	1	2	2	0	4	1	0	1	0	0	6	2	2	2	0	1	0	2	0	1	1	0	0	2	1	0	1	3	1	0	1	0	3	1	1	1	1	0	0	0	0	0	5	2	0	0	0	3	0	2	2	0	0	1	0	5	0	2	1	0	2	2	1	0	1	0	0	2	2	0	0	2	3	0	1	5	2	0	0	1	0	1	2	0	0	1	1	2	1	2	0	0	1	2	3	0	1	0	3	0	0	2	0	0	1	0	0	1	1	7	0	3	0	1	1	2	6	0	1	0	0	0	0	1	0	3	4	1	0	3	0	1	2	2	1	3	0	0	0	0	0	2	2	0	6	8	0	0	1	1	0	0	0	0	0	0	1	2	1	1	1	1	1	0	1	0	0	3	2	0	1	1	0	1	2	0	1	2	0	1	0	2	0	2	3	1	2	1	1	2	1	0	1	2	0	2	0	2	0	0	0	0	1	0	0	1	0	3	0	1	1	0	0	2	0	0	1	2	2	4	0	0	0	2	0	0	0	0	2	2	3	1	2	2	2	0	0	1	3	2	4	1	1	2	2	0	0	1	1	2	0	0	0	1	0	2	0	2	0	1	1	0	0	0	0	3	4	2	0	2	0	1	4	4	1	0	0	0	3	1	2	0	2	1	1	3	0	1	0	0	0	1	1	1	1	1	1	1	2	0	0	1	8	0	1	1	2	2	0	2	1	7	1	5	0	3	0	2	0	2	0	0	1	4	1	0	2	0	3	2	0	1	1	1	0	1	1	1	2	4	3	0	3	0	0	4	4	0	0	2	0	1	3	1	0	3	1	2	2	5	0	1	0	1	0	1	1	0	2	3	0	0	0	1	1	0	7	1	0	0	1	2	0	5	0	0	1	0	2	3	3	5	2	1	1	0	0	1	0	2	0	1	2	0	0	3	2	1	1	1	1	2	0	0	0	1	2	2	2	5	1	0	4	0	1	2	1	1	0	0	0	0	0	0	0	0	3	1	1	2	2	3	0	1	1	1	1	1	0	3	1	2	1	0	1	0	1	1	0	0	2	3	1	0	0	2	2	0	3	2	1	0	1	0	0	4	2	4	1	1	0	3	0	6	1	1	2	3	2	2	0	0	1	3	9	2	0	0	0	0	0	2	0	0	1	0	2	4	0	1	0	3	2	0	4	4	2	2	0	4	0	0	2	1	2	5	0	3	3	2	0	0	2	1	1	0	2	0	2	3	2	2	1	4	2	0	3	1	1	1	0	4	2	1	3	1	1	2	1	1	1	2	0	0	0	1	0	5	0	0	1	4	1	2	0	2	1	2	1	0	0	0	3	0	0	0	2	5	1	2	1	0	2	2	0	4	0	2	1	0	1	1	1	1	1	1	2	6	3	3	0	2	2	2	1	1	0	1	0	0	1	1	5	1	0	7	1	6	1	4	1	0	1	2	1	1	0	0	0	2	1	0	0	0	1	2	4	3	1	0	0	1	0	4	3	3	0	0	1	1	1	1	0	1	0	0	0	0	0	0	0	2	2	2	2	3	4	0	1	1	0	0	4	2	0	2	0	0	1	1	1	2	3	1	5	0	3	1	1	2	0	2	0	2	0	1	0	1	0	1	2	0	1	3	1	2	0	1	0	2	1	0	1	1	0	0	0	1	3	1	0	5	0	1	0	0	5	0	0	1	1	0	1	1	0	2	2	1	2	1	2	0	1	0	0	0	0	0	1	0	0	2	1	0	1	0	1	0	0	0	0	1	0	0	0	2	1	0	1	1	0	1	3	1	3	0	5	0	2	0	3	0	3	1	0	2	0	3	1	1	1	3	0	7	1	0	0	1	3	1	2	1	0	6	1	0	3	1	2	0	4	1	3	0	1	3	3	2	2	4	0	1	1	1	1	1	0	4	2	4	2	2	0	0	3	1	2	0	1	4	1	1	2	1	2	1	2	0	3	0	1	0	2	2	0	0	1	2	0	3	1	0	1	0	0	0	0	2	1	0	1	0	1	2	0	0	1	5	5	0	0	1	3	1	1	0	1	0	1	0	2	3	3	4	0	0	2	0	1	1	0	3	0	1	1	0	4	1	0	0	0	3	0	1	1	3	1	1	0	7	1	0	0	0	1	6	2	1	1	2	2	5	0	0	0	3	1	0	2	0	2	5	0	3	0	3	0	0	0	0	2	3	0	1	0	0	0	2	1	1	4	2	0	2	1	0	0	3	0	1	0	2	3	0	0	2	0	1	2	1	1	0	3	2	4	1	0	1	2	0	0	0	1	1	3	3	1	2	0	1	0	2	1	2	1	0	3	0	1	6	0	3	0	0	0	0	2	3	0	0	3	3	1	1	0	2	3	0	1	0	1	3	3	0	0	2	3	0	2	3	0	2	3	3	1	1	3	1	0	5	0	0	2	1	0	3	0	2	1	0	3	0	1	1	0	1	3	0	1	1	0	1	0	1	0	1	0	0	3	0	5	2	0	0	1	0	0	4	0	1	2	2	1	1	5	1	0	0	0	0	0	0	0	0	0	1	0	0	2	0	2	0	0	2	0	0	0	1	2	1	1	0	0	1	7	1	3	0	0	0	2	2	0	0	1	0	2	0	1	0	2	1	2	1	1	2	5	1	5	2	1	0	2	0	1	1	3	0	0	0	0	1	1	1	4	2	0	0	2	2	0	1	1	3	2	3	0	1	3	2	3	0	2	0	2	0	1	0	0	0	0	3	1	2	2	0	3	0	0	0	2	2	0	0	1	0	0	4	1	2	4	0	4	0	3	4	0	1	1	0	0	0	2	5	1	4	0	0	1	1	4	1	2	0	0	3	2	2	4	5	0	0	4	2	1	1	3	1	0	0	1	2	0	1	4	0	0	0	1	1	2	1	0	3	1	1	0	0	2	1	0	0	2	0	0	5	0	0	0	2	0	1	0	2	2	0	0	0	0	2	4	0	1	1	0	1	3	3	3	1	1	2	1	0	2	2	5	1	0	8	1	1	0	0	0	2	2	4	0	1	0	1	0	0	1	0	0	2	0	4	0	0	1	0	2	2	0	0	2	0	4	3	3	0	0	1	2	1	1	7	0	0	1	0	2	1	5	0	0	0	1	0	3	2	0	0	0	1	0	2	5	4	0	2	2	2	2	0	0	0	0	0	1	1	0	2	0	2	1	1	0	3	2	0	0	0	2	3	0	1	1	0	0	2	0	3	2	0	1	0	4	1	1	2	0	0	0	1	1	0	1	0	1	1	0	1	0	1	0	1	0	0	0	5	0	2	0	0	1	2	4	2	3	4	3	0	1	0	0	3	0	5	1	1	3	0	4	0	0	1	1	1	5	0	8	1	3	0	2	5	2	2	1	0	6	1	0	0	3	2	0	0	1	1	3	1	0	0	1	3	0	2	2	0	2	1	2	1	0	0	0	3	0	0	1	3	3	0	4	1	0	3	1	1	2	0	2	0	3	3	4	4	0	3	0	1	1	1	0	2	2	1	1	3	1	2	0	0	1	4	1	4	0	1	1	1	0	3	2	4	1	0	0	0	1	1	0	1	2	2	2	0	2	1	0	4	1	1	1	0	4	0	0	2	1	1	1	1	0	1	1	3	1	2	0	1	1	4	1	3	2	0	0	0	1	1	1	0	2	1	5	4	1	0	3	0	5	2	0	0	1	2	1	1	3	2	0	2	0	0	1	1	0	2	1	5	2	1	1	0	1	2	0	2	0	0	0	3	2	4	3	0	0	0	0	0	1	6	0	0	2	1	6	2	0	0	1	0	1	1	0	3	0	1	7	0	0	1	1	0	2	3	3	3	1	2	0	4	1	0	0	1	2	0	0	2	5	0	0	2	0	0	8	2	0	2	0	0	1	1	5	2	3	0	2	2	0	0	0	1	2	1	3	1	1	2	1	0	1	2	3	0	1	4	3	4	0	0	3	0	0	0	1	2	2	0	0	0	1	0	3	1	3	1	0	0	3	7	0	1	3	2	2	0	0	0	0	1	0	0	2	2	0	2	0	4	0	1	0	5	1	0	3	1	1	1	0	1	0	1	1	2	0	2	2	2	1	0	0	5	1	3	3	0	1	2	2	2	0	1	5	3	0	4	3	3	0	0	0	1	6	1	1	0	1	0	0	1	3	0	3	0	0	2	0	1	0	0	0	2	1	4	0	0	0	2	0	1	1	1	0	0	0	0	0	1	6	0	1	0	1	2	1	3	0	2	3	1	2	2	2	2	1	2	0	0	1	3	0	0	0	0	1	3	5	3	2	2	1	0	4	1	0	0	0	1	6	0	0	4	1	2	1	1	2	2	0	0	0	2	0	1	0	2	2	1	0	0	0	9	2	0	0	0	0	0	0	1	0	0	2	0	2	0	1	0	3	0	0	0	1	3	0	0	6	2	1	3	0	2	1	1	0	3	2	1	0	1	1	2	1	2	0	0	1	1	1	0	0	2	0	1	0	1	3	0	1	0	2	0	1	0	0	0	0	2	2	5	2	1	1	0	0	1	1	0	7	1	3	2	0	1	1	0	1	5	1	1	0	1	0	0	0	0	3	0	1	0	3	1	3	0	0	1	6	0	0	1	3	2	2	0	1	1	7	1	1	0	6	1	0	0	1	0	0	0	2	0	2	0	1	0	0	2	1	0	0	0	1	1	1	0	1	1	3	0	0	1	7	4	0	2	5	2	2	0	0	5	1	2	1	2	1	0	1	0	2	2	2	0	2	4	0	1	0	0	0	1	5	5	0	3	1	1	1	1	1	0	0	0	0	0	1	2	1	0	0	2	0	0	3	3	5	1	1	2	2	1	0	0	2	2	3	1	2	0	4	2	0	0	0	0	3	0	2	4	3	0	1	1	1	1	3	1	4	1	2	2	0	1	1	1	4	2	7	2	0	0	2	4	3	1	0	0	4	0	3	2	1	4	2	2	4	0	2	0	4	0	0	0	2	2	0	1	0	5	0	0	1	1	1	0	2	1	2	1	0	0	0	0	0	1	3	2	0	0	0	0	0	2	1	1	2	7	6	1	0	1	1	1	0	1	0	0	0	1	0	3	1	0	5	0	1	1	0	2	2	2	1	1	4	0	1	2	2	0	2	1	0	0	7	3	1	0	0	3	0	1	1	3	2	0	0	0	0	3	4	0	0	0	3	1	0	1	1	6	0	0	1	0	0	3	0	1	0	4	0	0	4	0	2	0	1	1	1	2	1	0	3	0	2	1	0	0	2	2	1	1	0	3	0	1	0	0	1	0	1	0	1	0	2	2	0	2	1	0	0	3	0	0	0	1	1	2	1	1	1	1	4	0	1	1	1	2	0	0	0	2	4	0	1	0	1	3	1	3	3	0	3	0	0	1	0	2	3	1	0	0	2	5	0	1	0	1	1	1	0	1	3	0	0	0	2	1	0	4	2	0	5	0	1	2	0	1	0	1	0	1	3	0	1	3	0	1	2	0	0	1	1	1	0	1	1	2	1	0	2	0	2	0	1	0	1	1	2	0	3	0	0	1	0	0	1	2	1	1	0	0	2	1	0	0	1	0	0	0	1	0	1	1	1	1	0	0	1	0	0	3	0	1	1	1	2	1	4	0	0	0	1	0	0	0	0	1	2	0	0	3	0	1	1	0	1	3	0	1	1	0	1	2	0	1	0	1	0	0	1	4	1	0	3	4	1	1	2	0	0	1	1	2	1	0	0	1	0	1	2	2	2	0	1	0	0	1	0	1	0	3	1	0	1	0	0	1	4	0	3	0	1	1	1	0	1	1	4	0	3	3	0	2	2	2	4	1	0	0	0	1	0	0	2	1	0	0	3	6	1	3	1	3	0	0	1	1	0	0	1	1	0	0	0	0	2	2	0	0	4	2	3	0	3	0	0	0	1	1	0	0	0	0	0	2	0	1	0	1	1	0	1	1	0	1	5	3	2	1	3	0	2	0	0	0	3	4	2	0	3	0	0	1	1	0	0	5	2	0	1	0	2	1	2	4	2	3	2	0	2	0	1	3	0	4	0	0	1	1	2	0	1	0	1	0	2	0	0	4	1	1	0	0	0	1	2	2	2	0	0	5	0	1	3	0	0	3	0	1	0	2	1	0	0	1	1	0	0	1	0	1	0	0	1	1	4	1	2	0	3	0	2	2	3	0	0	1	2	0	4	1	5	0	3	1	3	1	0	1	0	1	1	1	0	0	0	2	0	2	0	0	0	3	0	4	1	0	0	0	4	0	0	1	0	0	4	0	4	1	2	0	0	2	1	3	0	3	0	2	0	1	0	3	2	0	1	0	2	4	1	0	0	0	1	0	2	0	2	0	5	2	4	2	2	2	0	0	0	2	0	6	2	0	1	0	0	3	1	1	0	0	2	1	0	1	0	1	0	0	2	0	0	0	1	4	1	0	0	3	0	0	1	0	2	2	2	1	5	1	3	0	0	0	2	2	2	0	0	1	1	1	0	1	1	1	0	0	0	1	1	1	2	2	2	0	1	1	1	3	2	1	0	2	2	1	1	0	2	1	2	0	1	1	0	0	1	0	2	1	2	1	1	0	2	0	0	2	0	0	2	1	0	1	4	2	3	3	1	0	0	7	0	1	0	4	0	3	0	0	5	2	1	0	0	1	0	0	3	1	0	2	3	0	2	0	1	0	0	1	0	0	1	6	0	3	1	2	2	1	2	0	1	3	1	1	3	0	1	0	2	1	1	5	2	0	5	1	3	0	0	0	0	1	3	0	1	2	0	2	0	3	1	3	0	0	0	1	1	0	2	0	2	1	0	0	0	2	2	1	1	1	0	4	0	1	2	2	0	0	1	2	2	1	1	0	2	2	1	0	1	0	0	0	0	2	0	6	1	0	1	1	3	0	1	0	3	0	0	2	0	0	0	2	0	4	0	0	4	1	1	0	0	2	4	0	0	1	0	2	0	1	4	1	1	0	0	1	3	0	3	1	0	1	0	1	2	2	3	1	9	2	0	3	0	3	1	0	3	0	2	0	0	3	0	3	1	0	2	0	0	0	1	1	0	0	1	2	0	2	1	3	0	0	1	1	4	4	4	5	0	2	0	1	1	0	1	1	4	1	0	1	4	2	0	1	0	4	4	0	0	0	0	0	2	1	4	1	0	2	5	3	0	2	5	0	0	0	3	0	4	1	4	1	3	3	1	0	2	1	0	0	1	0	0	2	4	2	1	2	2	0	0	0	1	1	1	0	0	1	1	0	1	0	0	2	1	1	3	0	0	1	0	1	1	1	2	2	2	0	2	2	2	0	2	6	0	0	4	1	4	0	1	2	1	2	0	4	1	0	0	0	1	1	0	0	1	1	4	2	3	2	0	2	0	1	2	4	1	0	0	0	2	0	2	4	1	3	0	1	0	0	0	2	2	0	0	2	1	0	0	0	1	2	0	0	1	1	0	4	6	0	0	1	1	3	0	1	0	4	2	1	2	2	1	2	3	0	0	2	0	0	1	2	2	0	1	2	0	9	1	0	0	0	0	0	1	1	0	2	1	1	0	1	0	2	1	3	0	0	1	1	1	0	0	0	0	5	4	1	2	0	1	0	3	3	2	0	0	0	0	2	0	0	0	5	2	1	2	4	0	0	0	4	1	1	3	2	2	1	0	0	0	0	0	1	0	2	0	2	2	0	0	0	1	0	0	0	0	3	4	3	2	0	0	1	0	0	1	3	2	1	1	5	5	0	0	1	1	2	0	0	4	3	2	4	2	0	0	0	0	0	3	0	0	5	1	3	3	0	4	0	0	1	0	0	2	1	0	0	1	0	1	0	0	5	0	0	2	0	0	1	6	3	4	2	1	0	2	4	0	1	0	0	3	0	2	0	2	1	2	0	0	2	4	0	2	0	0	2	2	0	1	0	0	3	0	0	2	0	1	3	2	0	0	0	2	1	1	0	0	2	0	1	2	1	0	0	0	0	0	1	0	0	1	2	0	0	2	0	4	0	0	1	0	2	0	0	2	1	1	0	1	1	5	1	3	1	2	1	1	0	0	0	2	0	3	2	7	2	0	2	1	2	1	0	0	1	0	1	1	1	3	1	2	1	1	1	3	0	1	2	0	2	0	0	0	0	3	3	2	0	3	3	0	1	1	2	1	0	1	1	0	2	1	2	2	2	0	1	0	1	0	0	0	3	1	2	3	2	0	1	0	2	1	1	1	2	0	1	9	2	2	4	1	1	0	4	1	2	0	2	0	0	1	0	1	2	0	0	5	1	0	0	5	3	4	0	2	1	5	1	2	2	1	4	1	1	0	1	0	2	2	2	1	2	0	0	1	1	2	1	4	1	0	0	1	0	0	0	0	1	1	1	3	0	1	1	4	1	2	2	1	0	1	1	6	0	1	0	3	1	0	0	2	1	0	2	1	0	1	2	4	3	1	4	0	2	2	0	3	1	0	1	1	0	1	2	2	0	1	4	1	0	1	1	3	0	2	2	1	4	0	1	1	4	3	3	0	3	0	0	0	3	1	2	0	0	3	1	0	1	2	0	0	4	3	1	1	1	0	0	0	1	0	0	0	5	3	1	3	1	0	0	0	1	6	0	0	3	1	2	0	1	2	1	2	0	0	1	1	0	0	1	2	2	0	2	2	0	0	0	6	0	4	3	0	0	3	2	3	2	1	1	3	1	2	1	1	0	1	0	1	0	3	0	1	2	3	1	2	0	0	0	0	4	1	1	3	1	2	1	4	5	2	0	5	4	0	2	5	1	0	1	2	2	3	1	2	2	1	2	0	2	2	3	1	0	2	1	1	1	0	2	0	2	3	3	1	1	0	0	1	2	0	4	0	1	0	1	1	1	1	2	0	3	0	0	1	0	0	0	0	1	1	1	3	2	0	2	2	2	3	0	0	0	1	3	1	0	2	2	1	2	5	4	0	2	1	1	0	1	2	1	1	1	0	2	0	0	0	1	2	1	1	1	1	1	1	1	2	0	2	1	1	1	2	3	2	1	1	1	0	1	3	2	1	0	1	1	7	2	1	4	1	1	1	2	1	0	0	0	0	0	1	1	0	0	1	0	2	1	0	1	2	1	0	0	0	0	0	1	1	2	0	1	1	1	3	0	0	1	0	0	1	2	1	1	2	1	0	0	0	4	1	2	0	0	2	1	0	1	0	3	3	3	7	1	0	1	0	0	4	0	0	0	0	0	2	0	1	1	2	0	3	0	0	1	2	0	0	5	4	2	1	2	1	1	0	4	0	3	1	1	0	2	3	5	7	1	1	0	2	2	2	0	3	0	1	1	0	1	1	3	1	0	1	0	1	1	0	0	0	0	1	0	0	2	0	0	2	0	0	1	0	1	1	0	2	2	2	0	0	0	1	3	1	1	1	0	0	1	3	2	0	0	1	1	1	1	0	3	0	2	2	1	3	1	0	2	1	0	2	2	1	0	0	0	2	0
N0.HOG0010374	0	0	0	0	1	0	1	0	0	0	0	0	0	0	0	0	1	0	0	0	0	0	0	0	0	0	1	0	0	0	0	0	0	1	0	0	0	1	0	0	0	0	0	1	0	0	0	0	0	0	0	0	0	0	0	0	0	0	0	1	0	0	0	0	0	0	1	0	0	0	1	0	0	0	0	0	0	1	0	0	0	1	0	0	0	0	0	0	0	0	0	0	0	0	1	0	0	0	1	0	0	0	1	0	0	0	0	0	0	0	0	0	0	1	0	0	1	0	0	0	0	0	0	1	0	0	0	0	0	0	0	0	1	0	0	0	1	0	2	0	0	0	0	0	0	0	0	0	0	0	0	1	0	0	0	1	0	0	0	0	0	0	0	0	0	0	0	0	0	1	0	0	0	0	0	0	0	0	0	0	2	0	0	1	0	0	0	0	0	0	0	0	0	0	0	0	0	0	0	0	1	0	0	0	0	0	0	0	1	0	0	0	1	0	0	0	0	0	0	1	0	0	0	0	0	1	0	0	1	1	2	0	0	0	0	0	0	0	0	0	0	0	1	0	0	0	0	0	0	0	0	0	1	0	0	0	0	0	0	0	0	0	0	0	1	0	0	0	0	0	0	1	0	0	0	0	0	2	0	0	0	1	0	0	0	0	0	0	0	0	0	0	0	0	0	0	0	0	1	0	0	0	2	0	0	0	0	0	0	0	0	0	0	0	0	0	0	0	0	0	0	0	1	0	0	0	0	0	0	0	1	2	0	0	0	0	0	0	0	1	0	0	0	1	0	1	1	0	1	0	0	0	0	0	0	0	0	0	0	0	0	0	0	1	2	0	0	0	0	1	0	0	0	0	0	0	0	0	0	1	0	1	0	1	0	0	0	0	0	0	0	0	0	2	0	0	0	1	0	0	0	0	0	0	0	0	0	0	0	0	0	1	0	1	0	0	0	0	0	0	0	0	0	1	0	0	0	0	1	0	0	0	0	0	0	0	1	0	0	0	0	0	1	0	0	0	0	0	1	0	0	0	0	0	1	0	0	0	0	0	0	0	0	0	0	0	0	0	0	0	0	0	1	0	1	0	1	1	0	0	0	0	0	0	0	0	0	0	1	0	0	1	1	0	0	0	0	0	0	0	0	1	0	0	0	0	0	0	0	0	1	0	0	1	0	0	0	0	0	0	0	2	0	0	0	0	0	0	0	1	0	0	0	0	1	0	1	0	0	0	0	0	0	0	0	0	0	0	0	0	0	0	0	0	0	0	0	1	0	0	0	0	0	0	0	1	0	0	0	0	0	0	0	1	0	1	0	0	0	1	0	0	0	0	0	1	0	0	0	0	0	1	1	1	0	0	0	0	0	0	0	0	0	0	1	0	0	0	0	0	0	1	0	0	0	0	0	0	2	0	0	0	0	1	0	0	0	0	0	2	0	0	0	0	0	1	0	0	0	0	0	0	0	0	1	0	0	1	0	0	0	0	0	0	0	0	0	1	0	0	0	0	0	0	0	0	0	0	0	0	0	0	0	0	0	1	0	0	0	0	1	1	0	0	2	0	0	0	0	0	0	0	1	0	1	0	0	0	0	0	0	0	0	0	0	0	0	0	0	1	0	0	2	0	0	0	0	0	0	0	0	0	0	0	0	1	0	2	0	0	0	0	0	0	0	0	0	0	0	1	0	0	0	1	0	0	0	1	0	0	0	0	1	0	0	0	0	0	0	0	0	0	0	0	0	0	0	1	0	1	0	0	0	0	0	0	1	0	0	0	0	1	0	0	0	1	0	1	0	1	0	0	1	0	0	0	0	0	0	0	0	0	1	0	0	0	0	0	0	0	0	0	0	0	0	0	0	0	1	1	0	0	0	0	0	0	0	0	0	0	0	0	1	0	0	0	0	0	0	0	0	0	1	1	0	0	0	0	0	0	0	0	0	0	0	0	0	0	0	0	1	0	0	0	0	0	0	0	0	0	1	0	0	0	1	0	0	0	0	0	0	0	0	1	0	0	0	2	0	0	0	0	0	0	0	1	0	0	0	0	0	1	0	0	0	1	0	0	0	0	1	0	0	1	0	0	0	0	0	0	1	2	0	0	0	0	0	0	0	0	2	0	0	0	1	0	0	0	0	0	0	0	1	0	0	0	0	0	0	1	0	0	0	0	0	0	0	0	0	0	0	0	0	0	0	0	1	0	3	0	0	0	0	2	0	0	0	0	0	0	0	0	3	0	0	0	0	0	0	0	0	0	0	0	0	0	0	0	0	0	0	0	0	0	1	0	0	0	0	0	0	0	0	0	0	0	0	1	0	1	0	0	0	0	0	0	0	0	0	0	1	0	0	0	0	0	0	1	0	0	1	0	0	0	0	0	1	0	0	1	0	0	0	0	1	0	0	0	0	1	0	0	2	0	0	0	1	0	0	0	0	0	0	0	0	0	0	0	0	0	1	0	1	1	0	0	0	0	0	0	0	0	0	0	0	0	0	0	1	0	0	0	0	0	0	0	0	0	0	0	0	0	0	0	0	0	1	1	0	0	0	0	0	0	0	0	0	0	0	0	0	0	0	0	0	0	1	0	0	0	0	1	0	0	0	0	0	0	0	0	1	1	1	0	0	0	0	0	0	0	0	0	0	1	0	0	0	3	0	1	0	0	0	0	0	0	0	0	0	0	1	0	0	0	0	0	1	0	0	0	0	0	0	0	1	0	1	0	0	0	0	0	0	0	0	1	1	0	0	0	0	0	0	0	0	0	0	0	0	0	0	1	1	0	0	0	0	0	0	0	0	2	0	0	0	1	0	0	0	1	0	0	0	0	0	1	0	0	0	0	0	0	0	0	0	0	0	1	0	0	0	0	0	1	0	0	0	0	0	0	0	1	0	1	0	0	1	1	0	0	0	0	0	1	0	0	0	0	0	0	0	0	1	0	0	0	0	0	1	0	0	0	0	0	0	0	0	0	0	0	0	3	0	0	0	0	0	0	0	0	0	0	0	0	0	0	0	0	0	0	0	0	0	0	0	1	0	0	0	0	0	0	1	0	0	0	0	0	0	0	0	0	1	0	0	0	0	0	0	0	0	0	0	1	0	0	0	1	0	0	0	1	0	0	0	0	0	0	0	0	0	0	1	0	1	0	0	0	1	0	1	0	0	0	0	0	1	1	0	1	1	0	0	0	0	0	1	1	0	0	0	0	0	0	1	0	0	0	0	0	0	0	1	0	0	0	1	0	0	0	1	0	1	0	0	1	0	1	1	0	0	0	0	0	0	0	0	0	0	2	0	0	1	0	0	0	0	0	0	0	0	0	0	0	1	0	0	1	0	0	0	0	0	0	0	0	0	0	1	0	0	2	0	0	1	0	0	0	1	0	0	0	0	1	0	2	0	0	1	0	0	0	0	0	0	0	0	0	0	0	0	0	0	1	0	0	0	0	0	0	1	0	0	1	0	0	0	0	0	1	0	0	0	0	0	0	0	1	0	0	0	0	0	0	0	0	0	0	0	1	0	0	1	0	0	0	0	0	0	0	0	0	1	2	0	0	0	0	0	0	0	1	0	0	0	1	0	1	0	0	2	0	1	0	0	0	0	1	0	0	1	0	0	0	0	0	0	0	0	0	0	0	0	0	0	2	0	0	0	1	0	0	1	0	0	0	0	0	0	0	0	1	0	0	0	0	0	0	1	0	0	0	0	0	0	0	0	0	0	1	0	0	0	0	0	0	0	0	0	0	0	2	0	1	0	0	0	0	0	0	0	0	0	1	1	0	0	0	0	0	1	1	0	0	0	0	1	0	0	0	0	0	0	1	1	0	0	0	1	0	0	1	0	0	0	0	0	0	0	0	0	0	0	0	1	0	1	0	3	0	0	0	0	0	0	0	0	0	0	0	0	0	0	0	0	0	0	0	0	0	0	0	0	0	0	0	0	0	0	0	0	0	0	1	0	0	0	0	0	0	1	0	0	0	0	0	0	0	0	0	0	0	0	0	0	0	0	0	0	0	0	0	0	0	0	0	0	0	0	0	0	0	0	0	0	0	0	0	0	0	0	0	0	0	0	0	0	0	0	1	0	0	0	0	1	0	1	0	0	0	1	0	0	0	1	0	0	0	0	0	0	1	0	0	0	0	0	0	0	0	0	0	0	0	0	0	0	0	0	0	0	0	0	0	0	0	0	0	0	0	0	0	0	0	0	0	0	1	0	0	0	0	1	0	0	0	0	0	0	0	0	0	0	0	0	0	0	0	1	0	0	1	0	0	0	0	0	0	0	0	0	0	1	0	0	0	0	0	0	1	0	0	1	0	0	0	0	0	0	0	0	0	0	0	0	0	0	0	0	0	0	0	0	1	0	0	0	0	0	0	1	0	0	1	0	0	0	0	0	0	0	0	0	0	0	0	1	0	0	2	0	0	0	0	0	1	0	0	2	1	0	2	0	1	0	0	0	0	0	0	0	0	0	0	0	0	0	0	0	0	0	1	1	0	0	1	1	1	0	0	0	0	0	1	0	0	0	0	0	0	0	0	0	0	0	0	0	0	1	0	0	0	0	0	2	1	0	0	0	0	0	0	0	0	0	0	0	0	1	0	0	0	0	0	1	0	0	0	0	2	0	1	0	0	0	0	0	0	1	0	0	0	0	0	0	0	0	0	0	1	0	0	0	0	0	1	0	0	0	0	0	0	0	0	0	0	0	0	0	0	0	0	0	0	0	0	0	0	0	1	0	0	0	1	0	0	0	0	0	0	0	0	1	2	0	0	0	1	0	0	0	0	0	0	0	0	1	0	0	0	0	0	0	0	0	0	0	1	0	0	0	1	0	0	0	0	1	0	0	0	0	0	0	0	0	0	0	0	0	0	0	0	0	0	0	0	1	0	0	0	0	1	0	0	0	1	0	0	0	0	0	0	0	0	0	0	0	1	0	0	0	0	0	0	0	0	0	0	0	0	0	1	0	0	2	0	0	0	1	0	0	0	0	0	0	0	0	1	0	0	0	0	2	0	0	0	0	0	0	2	0	0	1	0	0	0	0	0	0	0	0	0	0	0	0	0	0	0	0	0	1	0	0	0	1	0	0	0	0	0	0	0	0	0	0	0	0	0	0	0	0	0	0	0	0	0	0	1	0	0	0	0	1	0	0	0	0	0	0	0	0	0	0	0	0	0	1	1	0	1	0	0	0	1	2	0	0	0	0	0	0	0	0	0	0	0	0	0	0	0	0	0	0	0	0	0	0	0	0	0	0	0	0	0	0	0	0	1	0	1	0	0	0	1	1	1	0	1	1	0	0	0	0	0	1	0	0	0	0	0	0	0	0	0	0	1	0	0	0	0	0	0	0	0	0	0	0	0	0	0	1	0	0	0	0	0	0	1	0	1	0	0	0	2	0	0	0	0	0	0	2	0	0	0	0	1	0	0	0	0	0	0	1	1	1	0	0	0	0	0	0	0	1	0	0	0	2	0	1	0	1	0	0	1	0	0	0	0	0	0	0	0	0	0	1	0	1	1	0	0	1	0	1	0	1	1	1	0	2	1	0	1	0	0	1	1	0	1	0	0	0	0	0	0	0	0	0	2	0	0	0	1	0	1	1	0	0	1	1	0	0	0	0	0	0	0	0	2	0	0	0	0	0	0	0	1	0	0	0	0	0	0	0	0	1	0	0	0	0	1	0	0	0	0	0	0	0	0	0	0	0	1	0	1	1	0	0	0	1	0	0	0	0	0	0	1	0	0	0	1	1	0	1	0	0	0	0	1	0	1	1	0	0	1	0	0	0	0	0	0	0	0	0	0	0	0	0	0	2	0	0	0	0	0	0	0	0	0	0	0	0	0	0	0	0	0	0	1	0	0	0	0	0	0	0	0	0	0	0	0	0	0	0	0	0	0	0	1	1	0	0	0	0	0	0	0	2	0	0	0	0	0	0	0	1	0	1	0	0	0	0	1	0	0	0	0	0	0	0	0	0	0	0	0	0	0	2	0	1	1	0	0	0	0	1	1	0	0	0	1	0	0	0	0	0	0	0	0	0	0	0	0	1	0	1	0	0	1	0	0	0	0	0	0	0	0	0	0	0	0	0	0	0	0	0	0	0	0	0	0	0	0	0	0	1	0	0	0	0	1	0	0	0	0	0	0	0	0	0	0	0	0	1	0	0	0	0	1	0	1	0	0	0	0	0	0	0	0	0	0	0	0	0	0	0	0	0	0	0	0	1	0	0	0	0	0	0	0	0	0	1	0	0	0	0	0	1	0	0	0	0	0	0	0	0	0	0	2	0	0	0	0	0	0	0	0	0	0	0	0	0	0	0	0	0	0	0	0	0	0	0	0	0	0	1	0	0	0	0	0	1	1	0	0	1	0	0	0	0	2	0	0	0	0	0	0	2	0	0	0	1	0	0	0	0	1	0	0	1	0	0	0	0	0	0	0	0	1	0	0	0	1	0	0	2	0	0	1	0	0	0	1	0	1	0	0	0	0	0	0	0	0	0	0	0	0	1	0	0	0	0	0	0	1	0	0	0	0	1	1	0	0	0	0	0	0	0	0	0	0	1	0	0	0	0	0	0	0	0	0	0	0	0	0	0	0	0	0	0	0	0	1	0	0	1	0	0	1	0	0	0	0	0	0	0	0	0	0	0	1	0	0	0	1	0	0	0	0	0	0	0	0	0	0	0	0	0	0	0	0	0	1	0	0	1	0	0	0	0	1	0	0	1	0	0	0	0	0	0	0	0	0	0	1	0	0	0	0	0	2	0	0	0	1	0	1	0	0	1	0	0	0	0	1	0	2	1	0	0	0	0	0	0	0	0	0	0	2	0	0	0	0	0	0	0	0	0	0	0	0	0	1	0	0	0	0	0	0	0	0	0	0	0	0	0	0	0	0	0	0	0	0	0	0	0	0	0	1	0	0	2	0	0	1	0	0	0	1	0	0	0	1	0	0	0	1	0	0	0	0	0	0	0	0	0	0	1	0	0	0	0	2	0	0	0	0	0	0	0	0	1	0	0	1	0	1	0	0	0	1	0	0	0	0	0	0	0	0	0	0	0	0	1	0	0	0	0	0	0	0	0	0	0	0	0	0	0	0	0	0	0	0	0	1	0	1	0	0	0	0	0	0	0	0	1	0	0	0	0	0	2	0	0	0	0	0	0	1	0	0	0	0	0	1	0	0	0	0	0	0	0	0	0	0	0	0	0	0	0	1	0	1	0	0	0	1	0	0	0	0	0	0	0	0	0	0	0	0	0	0	1	0	0	1	0	0	0	0	0	0	0	0	0	0	0	0	0	0	0	0	0	0	0	0	0	0	1	0	0	0	0	0	0	0	0	1	0	0	0	0	0	0	1	1	0	0	1	0	0	0	0	1	1	0	0	0	0	0	0	0	0	0	0	0	0	0	0	0	0	0	0	1	2	2	0	0	0	0	0	0	0	1	0	0	0	1	1	0	0	0	0	1	0	0	0	1	0	0	0	1	0	0	1	0	0	0	0	0	0	0	0	2	0	0	0	0	0	1	0	0	1	1	0	0	0	0	0	0	0	1	0	0	0	0	0	0	0	1	0	0	0	0	1	0	0	1	1	1	0	0	2	0	0	0	0	0	0	1	0	0	0	0	0	1	0	1	0	0	0	0	0	0	0	0	0	1	1	0	0	0	0	0	2	0	0	0	0	0	0	0	0	0	0	0	0	1	0	0	1	0	0	0	0	0	0	1	0	0	0	0	0	0	0	1	0	0	0	1	0	0	0	0	0	0	0	0	0	0	0	0	0	0	0	0	1	0	0	0	1	0	0	0	0	0	1	1	0	1	0	0	1	0	0	0	0	0	0	0	1	0	0	0	0	1	0	1	1	0	0	0	0	0	0	0	2	0	0	0	0	0	1	0	0	0	0	0	0	0	0	0	0	0	0	0	0	1	0	0	1	0	0	0	0	1	0	0	0	0	0	1	0	1	0	0	1	0	0	0	0	0	0	0	1	0	0	0	0	0	0	0	0	0	1	0	0	0	2	0	0	0	0	0	1	0	0	1	0	0	0	0	0	0	0	0	0	0	0	1	0	0	1	0	0	0	1	0	1	0	0	0	0	0	0	0	0	0	0	0	0	0	0	0	0	0	0	1	0	1	0	0	0	0	1	0	1	0	0	0	0	2	0	1	0	0	0	1	0	0	0	0	0	0	0	1	1	1	1	0	1	0	0	0	1	1	0	0	0	0	0	0	0	0	0	0	2	0	0	0	0	1	0	1	0	0	0	0	0	0	0	2	0	0	0	1	0	0	0	2	0	0	0	0	1	2	0	1	0	0	0	0	0	0	0	0	0	0	0	0	1	1	0	0	0	1	0	0	0	0	0	0	0	0	0	1	0	0	0	0	0	0	0	0	0	0	0	1	1	0	0	0	0	0	0	0	0	0	0	0	0	0	1	0	0	0	2	0	0	0	0	0	0	0	0	0	0	1	0	0	0	0	0	0	0	1	1	0	1	0	0	1	0	0	0	0	0	0	0	1	0	0	0	1	0	0	2	0	1	0	0	1	0	0	1	0	1	0	0	0	0	0	0	0	2	1	1	0	0	0	0	0	0	0	0	0	2	0	0	0	0	0	0	0	1	0	0	0	0	0	1	0	0	2	1	0	0	0	0	0	0	0	0	0	0	0	2	0	1	0	0	1	1	0	0	1	0	0	0	0	0	0	0	0	0	0	0	0	0	1	0	0	0	0	0	0	0	0	0	0	0	0	0	0	0	0	0	0	0	0	0	0	0	0	0	0	1	0	0	0	0	0	0	0	0	0	1	0	0	0	0	0	0	0	0	0	0	0	0	1	0	0	0	1	0	0	0	0	0	0	0	0	1	0	0	0	0	0	0	0	0	0	0	0	0	0	0	0	0	0	0	0	0	0	0	0	0	0	0	0	1	0	0	1	0	0	1	0	0	0	0	0	0	0	0	0	1	0	0	0	1	1	1	0	0	0	0	0	0	0	0	1	0	0	0	0	1	0	0	0	0	0	1	1	0	0	0	0	0	0	0	0	0	0	0	0	0	0	0	0	0	0	0	0	0	0	0	0	1	0	0	0	0	0	0	0	0	0	0	0	0	0	0	0	0	0	0	0	0	0	0	3	0	0	0	0	0	0	0	0	0	0	0	1	0	0	0	1	0	0	1	0	0	0	0	0	0	0	0	0	0	1	0	0	0	1	0	0	0	0	0	0	0	0	2	0	0	0	0	1	0	0	0	1	0	0	0	1	0	0	0	0	0	0	0	1	0	1	0	0	0	0	0	0	0	0	0	0	0	1	0	1	0	1	0	1	0	0	0	0	1	0	1	0	0	2	0	1	0	1	0	1	0	0	0	2	0	0	0	0	0	0	0	0	1	0	0	0	0	0	0	0	0	0	0	0	1	0	0	0	0	0	0	0	0	1	0	0	0	0	0	0	1	0	0	1	0	0	0	1	0	0	0	0	0	0	0	0	0	0	0	0	0	0	0	0	0	0	1	0	0	0	0	0	0	0	0	0	0	0	0	0	0	0	0	0	1	0	0	0	0	0	0	0	0	0	0	0	0	0	0	0	0	0	0	0	0	0	0	0	0	0	0	0	0	0	0	0	1	0	0	0	0	0	1	0	0	0	0	0	0	0	0	1	0	0	0	0	1	1	0	0	0	0	0	0	0	0	0	0	0	0	0	1	0	0	0	1	0	1	0	0	0	0	0	0	0	0	0	0	0	1	0	0	0	0	0	0	0	0	0	1	0	0	1	0	0	0	0	0	0	0	0	0	0	0	0	0	1	0	0	0	0	0	0	1	0	0	0	0	1	0	0	0	0	0	0	0	0	0	0	0	0	0	0	0	0	0	0	1	0	0	0	0	0	0	0	1	0	0	0	0	1	0	0	0	0	0	0	0	0	0	0	0	0	0	0	0	0	1	0	0	0	0	0	0	0	0	0	0	1	0	0	0	0	0	0	1	0	0	0	1	1	0	0	0	0	1	0	1	0	0	0	0	0	0	0	1	0	0	0	0	0	0	0	0	0	0	0	0	0	2	0	0	0	0	0	0	0	1	0	0	0	0	0	0	0	0	0	1	0	0	0	0	0	0	0	1	0	1	0	1	0	0	0	0	0	0	0	0	0	0	1	0	1	0	0	0	0	0	0	0	1	0	0	0	0	0	0	0	1	1	0	0	1	0	0	0	0	0	0	0	0	0	0	0	0	0	0	0	0	0	0	0	0	0	0	0	2	1	0	0	0	0	0	0	0	0	1	0	0	0	0	0	0	0	0	2	0	1	0	0	0	0	0	0	0	0	0	0	0	1	0	0	0	0	0	0	0	0	0	0	0	0	0	0	0	0	0	0	0	1	0	0	0	1	0	1	0	0	0	1	0	0	0	0	0	1	1	0	0	0	0	0	0	0	0	0	1	0	0	0	0	0	0	0	0	0	0	0	0	1	0	0	0	0	2	0	1	0	1	1	0	0	0	0	0	0	0	0	0	0	0	0	0	0	0	1	0	0	0	0	0	0	0	0	0	0	0	1	0	1	0	0	0	0	0	0	0	0	1	0	0	0	0	0	0	0	1	0	0	0	0	0	0	1	0	0	0	0	0	1	0	0	1	0	0	0	1	0	1	0	0	0	0	0	0	0	0	1	0	2	1	0	0	0	0	0	0	0	0	0	0	0	0	0	0	1	0	0	0	0	0	0	1	0	1	0	0	1	0	1	0	0	1	0	0	0	0	0	0	0	0	0	0	0	0	0	0	0	0	0	0	2	1	0	2	0	0	0	0	0	1	0	0	0	0	0	0	0	0	1	1	1	0	0	0	1	0	0	0	0	0	0	0	0	0	0	0	0	0	0	0	0	0	0	1	0	0	0	1	0	3	0	0	0	0	0	1	0	0	0	0	0	0	0	0	0	0	0	0	0	0	0	0	1	0	0	0	0	0	0	0	0	0	0	0	0	0	0	0	0	0	0	0	0	0	0	1	0	0	0	0	0	0	0	0	0	0	0	0	0	0	0	0	0	0	0	0	1	0	0	0	0	0	0	0	0	0	0	0	0	0	0	1	1	0	0	0	0	1	0	0	0	0	1	0	0	0	0	0	0	0	0	0	0	0	0	0	0	0	0	0	0	0	1	0	0	1	0	0	0	0	0	0	0	0	0	0	0	0	0	1	0	0	0	0	0	0	0	1	1	1	0	0	2	0	1	0	0	0	0	0	0	1	0	0	0	0	0	0	1	0	0	0	0	0	0	0	0	0	0	0	0	1	0	0	1	0	0	0	0	1	0	1	0	1	1	0	0	1	0	1	0	0	0	0	0	0	0	1	0	0	0	0	0	0	0	0	0	0	0	0	0	1	0	2	0	0	0	0	0	0	1	0	0	0	0	0	0	0	0	0	0	0	0	0	0	0	0	0	0	1	0	0	0	0	1	0	0	0	0	0	0	1	1	1	0	0	0	0	0	0	0	0	0	0	0	0	0	1	0	0	0	0	0	1	0	0	0	0	0	2	0	0	0	0	0	0	0	0	0	0	0	1	0	0	0	0	0	0	0	0	0	2	0	0	0	0	0	1	0	0	0	0	0	0	0	0	0	0	0	0	0	1	0	0	1	0	1	0	0	0	0	0	0	0	0	0	0	1	3	0	1	0	0	0	1	0	0	0	0	0	0	0	0	0	0	1	0	0	0	0	0	0	1	0	0	0	0	0	0	0	0	0	0	0	0	0	0	0	0	0	0	0	0	1	0	1	1	0	0	0	0	0	1	2	0	0	1	0	0	0	0	1	0	0	0	0	0	0	0	0	0	0	0	0	0	0	0	0	0	0	0	0	0	0	2	0	0	0	0	0	0	1	0	0	0	0	1	0	0	0	0	1	0	1	1	0	1	1	0	1	0	1	1	0	1	2	0	0	0	0	0	1	0	0	0	1	0	1	0	0	0	0	0	0	0	0	1	0	0	0	0	1	0	0	0	0	0	0	0	0	1	0	0	0	0	1	0	0	0	0	0	0	0	0	0	0	0	0	0	0	0	0	0	0	0	0	2	0	0	0	1	0	0	0	0	0	0	0	2	0	0	0	0	0	0	0	0	0	0	0	0	0	0	0	0	0	0	0	0	0	0	0	0	0	1	0	0	0	0	0	0	0	0	1	0	0	0	0	0	0	0	0	0	0	0	0	0	0	0	0	0	0	0	0	0	0	0	0	0	0	0	0	0	0	0	0	0	0	0	0	0	0	1	0	0	0	0	0	1	0	0	0	0	1	0	0	0	0	0	0	0	0	0	0	0	0	1	0	0	0	0	0	0	0	0	0	0	0	0	1	0	0	0	0	0	0	0	0	0	0	0	0	0	0	0	0	0	0	0	0	0	0	1	0	0	0	0	0	0	0	0	1	0	1	0	0	1	1	0	0	0	0	0	0	0	0	0	2	0	0	0	0	0	0	0	0	0	0	0	1	0	0	0	0	0	0	0	0	0	1	0	0	0	0	0	0	0	0	1	0	0	0	0	0	0	0	0	0	0	0	0	0	0	0	0	0	0	0	0	0	0	0	0	0	1	0	1	0	1	0	0	0	0	0	0	0	1	0	0	0	0	0	0	1	1	0	0	0	0	0	0	1	0	0	0	0	0	0	0	0	0	1	0	0	0	0	0	0	0	0	0	0	0	0	0	2	0	0	0	0	1	0	0	0	0	3	0	0	0	0	0	0	0	1	0	1	0	0	0	0	0	0	0	0	0	0	1	0	0	0	0	0	0	0	0	0	0	0	1	0	0	0	1	1	0	0	0	0	0	0	0	0	0	0	0	0	0	0	0	0	0	0	0	1	0	0	0	0	0	0	0	0	0	0	0	0	0	0	0	0	1	0	0	0	0	0	1	0	0	0	0	0	1	1	0	0	0	0	0	0	0	0	0	0	0	0	1	0	0	0	0	0	0	1	1	0	0	0	0	0	0	0	1	0	2	0	0	0	1	0	0	0	1	1	0	0	0	0	0	0	1	1	0	0	0	0	0	1	0	1	0	0	0	0	0	0	0	0	0	0	0	0	0	0	0	1	0	0	0	0	0	0	1	0	0	2	0	0	0	1	0	0	0	0	0	0	0	0	0	0	0	0	2	0	0	0	0	0	1	0	0	0	0	0	0	1	0	0	0	0	0	0	0	0	0	0	0	0	0	0	1	0	0	0	0	0	0	0	0	1	0	0	1	0	0	0	0	0	0	0	0	0	1	0	0	0	0	0	1	0	0	0	1	0	0	0	0	1	0	0	0	0	0	0	0	0	1	0	0	0	0	0	0	0	0	0	0	0	0	0	1	0	1	1	0	0	0	0	0	0	0	2	0	0	0	0	0	0	0	0	0	0	0	1	0	0	0	0	1	0	0	0	0	0	0	0	0	0	0	0	0	0	0	0	1	0	0	0	0	0	0	0	0	1	0	0	0	0	1	0	0	0	0	1	0	0	1	0	0	1	0	0	0	0	0	1	0	0	0	0	0	0	0	0	0	0	1	1	0	0	0	0	0	0	0	0	0	0	0	0	0	0	0	0	0	1	0	0	0	0	0	0	1	0	0	0	0	0	0	2	0	0	0	0	0	0	0	0	0	0	0	0	0	0	0	0	0	0	0	1	0	0	0	0	0	0	0	0	0	0	0	0	0	0	0	0	0	0	0	0	0	0	0	0	0	0	0	0	0	0	1	0	0	0	0	0	0	0	0	0	0	0	0	0	0	1	0	3	0	0	1	0	0	2	0	0	0	0	0	0	0	0	0	0	1	0	0	0	1	0	0	0	0	0	1	0	0	1	0	0	0	0	1	0	0	0	0	0	0	0	0	0	0	1	0	0	0	0	0	0	0	1	1	0	0	0	0	0	1	0	0	0	0	0	0	0	1	0	0	0	0	0	2	0	0	0	1	0	0	1	0	0	0	0	0	1
N0.HOG0006514	3	2	4	2	9	1	3	3	0	1	0	1	3	5	0	1	0	0	2	1	0	1	3	3	0	0	2	1	3	3	2	5	2	1	0	2	3	4	1	2	4	1	1	1	0	0	1	0	4	0	4	0	5	0	1	0	7	0	0	7	1	4	2	5	1	2	1	0	1	4	1	3	1	5	1	3	1	1	1	2	2	3	4	2	1	3	6	0	2	3	3	1	1	0	2	5	0	2	2	1	0	0	2	0	1	7	0	4	1	2	0	0	1	2	3	3	1	1	1	1	5	2	0	3	2	3	3	3	1	2	0	7	2	2	2	0	2	3	2	0	3	3	1	2	1	1	2	5	1	0	0	3	1	1	0	5	0	2	0	3	4	2	5	2	0	1	4	1	1	4	1	0	2	4	2	1	5	0	0	4	2	6	1	2	1	4	4	2	3	1	6	1	0	3	3	1	3	2	2	0	2	0	0	6	1	0	1	1	3	1	0	1	3	2	1	1	1	6	1	1	5	1	1	2	1	2	3	3	3	3	5	1	1	0	3	0	0	1	3	3	3	3	2	0	3	0	2	0	2	2	1	2	2	1	4	3	1	2	0	0	7	2	2	1	1	0	2	1	0	5	4	7	0	0	1	2	0	1	0	1	3	4	0	0	1	3	0	6	1	2	0	0	0	2	0	1	1	1	2	0	1	1	1	4	3	4	0	5	0	3	4	3	1	1	5	2	2	1	6	0	0	0	5	1	2	0	5	5	0	7	3	2	2	1	4	1	2	1	4	3	0	5	2	1	1	2	4	5	1	2	2	2	3	1	1	0	2	0	1	1	3	2	1	7	14	3	5	1	2	1	4	1	0	1	0	0	3	0	0	0	2	2	1	5	0	0	1	1	4	0	0	1	2	3	5	0	1	4	2	3	4	1	3	1	3	0	0	1	0	1	1	6	3	3	1	3	2	6	1	5	3	0	1	2	1	0	4	0	3	1	1	0	3	1	0	1	0	3	5	0	1	3	2	5	0	3	0	0	0	1	3	2	2	1	2	3	1	0	3	1	0	0	0	0	1	1	2	6	1	1	7	1	2	3	2	3	3	0	2	0	2	4	1	0	1	2	0	5	4	3	2	3	0	3	1	0	0	5	2	0	5	2	1	0	0	3	3	5	3	5	1	0	4	2	0	2	2	1	0	2	1	2	2	7	1	1	0	9	2	2	4	2	0	1	4	0	3	4	1	2	2	1	1	7	1	4	2	2	1	1	1	1	2	3	0	1	2	0	2	2	2	2	1	1	1	5	4	1	3	2	2	1	2	0	0	2	3	7	0	8	2	3	3	3	1	4	2	3	2	0	2	0	2	2	1	4	1	1	5	2	0	0	3	2	0	0	2	1	0	2	2	0	0	0	0	0	2	1	0	2	1	3	3	4	2	1	0	3	3	0	0	1	4	4	0	7	0	4	0	0	0	0	1	0	2	1	3	5	0	1	3	1	2	2	1	3	2	1	0	1	1	1	3	5	5	0	4	2	6	4	1	1	1	2	0	5	1	1	0	3	0	0	3	1	10	2	0	8	6	5	0	0	7	5	3	3	1	2	0	0	3	3	0	2	4	2	3	4	1	1	0	5	1	1	2	1	3	7	2	2	2	5	2	2	0	4	1	6	1	0	5	2	1	0	0	0	0	0	2	0	3	1	3	1	0	0	1	0	0	3	3	0	2	2	1	6	4	0	0	0	0	3	0	1	4	4	0	1	1	0	5	3	2	1	6	1	5	1	3	4	0	1	3	6	0	3	0	1	4	3	3	0	6	2	1	0	0	1	6	2	1	1	4	2	1	3	0	2	0	4	2	1	4	0	3	1	2	2	2	1	2	2	1	2	0	5	2	0	1	1	0	2	0	0	3	3	0	3	0	4	3	0	0	1	5	1	1	3	4	1	2	3	2	0	0	1	4	4	1	2	0	0	4	4	4	0	2	1	4	0	6	0	7	2	1	4	2	1	3	0	1	0	1	5	0	2	0	3	2	2	2	0	6	0	1	7	1	0	0	4	0	3	4	0	1	4	1	3	4	1	1	3	0	0	0	3	3	1	0	3	1	0	2	3	1	0	1	3	5	0	2	1	4	1	3	1	0	3	1	2	1	3	3	2	1	3	2	2	1	2	3	6	1	1	2	1	3	0	2	1	0	0	1	0	0	1	2	0	12	1	1	1	0	1	4	0	4	5	1	1	2	1	0	1	3	0	2	2	2	6	2	0	2	3	4	4	1	0	1	0	3	1	5	1	3	1	8	0	1	1	0	0	3	1	1	1	2	3	0	0	1	3	2	2	2	1	1	1	0	4	3	5	3	0	3	0	3	1	4	0	0	3	4	1	0	1	2	1	3	4	2	2	0	3	3	1	1	2	6	0	0	1	3	1	0	2	0	2	2	0	5	5	2	3	3	0	0	3	1	2	3	10	1	6	4	3	1	1	4	1	0	4	1	0	3	3	4	1	3	0	1	5	1	0	1	0	0	6	0	1	1	2	1	4	3	9	2	1	1	1	1	0	3	1	2	0	0	0	4	1	7	1	2	1	0	0	1	1	0	2	0	1	0	1	2	0	2	1	2	0	1	0	4	0	3	3	3	4	1	2	4	2	0	4	4	1	2	3	1	5	0	0	1	5	0	3	0	3	2	3	1	0	1	4	0	1	0	0	4	1	2	4	5	3	0	1	0	3	0	1	0	2	1	3	0	0	1	2	0	0	9	2	0	0	1	0	3	0	0	5	1	4	1	0	3	8	1	0	0	2	0	4	0	1	2	7	1	4	5	4	3	0	5	3	0	2	0	1	0	6	1	5	5	3	0	3	1	1	0	3	0	1	1	2	5	3	0	2	3	1	0	1	0	3	2	0	2	2	1	1	3	4	0	0	1	2	0	1	2	2	4	1	5	5	0	9	2	3	2	5	2	0	3	1	1	3	0	2	0	2	1	6	1	0	0	0	0	3	2	1	6	0	2	2	3	0	4	1	2	5	1	0	3	3	5	3	1	3	2	2	2	1	6	0	0	0	2	1	0	1	0	0	2	0	2	6	2	1	2	6	0	0	2	0	1	1	1	2	2	3	0	4	2	2	1	3	0	0	4	3	1	2	1	1	1	0	1	2	2	2	0	3	0	0	1	2	3	1	2	4	1	0	2	0	1	1	4	0	2	0	2	3	5	3	4	2	1	2	0	0	4	2	1	1	1	0	1	3	3	1	1	0	2	1	3	2	1	2	4	2	1	2	1	1	0	1	1	0	3	1	2	1	1	0	0	1	5	0	3	4	0	2	4	1	0	1	2	3	4	0	1	2	4	0	2	8	2	0	0	0	1	2	7	3	2	5	1	0	5	0	0	6	3	3	0	2	0	0	3	1	1	2	3	0	2	2	2	3	4	5	5	5	0	1	4	1	0	1	4	2	2	3	1	4	2	6	0	1	1	5	0	1	0	0	0	2	5	2	3	1	4	4	3	0	3	0	1	1	0	1	0	3	4	3	4	5	1	4	3	0	1	5	0	2	1	1	4	3	2	1	3	1	0	0	1	1	2	3	2	0	1	0	0	0	1	3	1	3	2	2	2	2	2	0	3	1	4	0	3	0	0	1	3	1	1	2	3	1	0	4	1	1	3	3	0	0	2	1	2	1	0	3	0	0	2	4	2	3	5	2	0	0	2	2	0	0	0	3	2	2	2	0	1	1	0	1	1	1	0	0	0	2	1	3	3	0	0	0	2	1	0	1	1	0	2	2	0	1	0	0	1	5	0	9	5	0	6	2	4	0	0	5	3	1	3	2	3	2	2	5	1	2	0	1	2	5	1	2	4	1	1	3	4	2	2	3	4	1	3	2	0	0	0	0	1	4	1	8	1	2	4	0	4	1	4	0	0	0	5	5	3	3	1	0	3	2	1	1	2	2	1	1	1	0	1	3	3	0	4	1	2	1	2	3	3	1	2	0	4	1	3	0	3	0	7	2	4	3	0	2	1	4	1	0	3	0	2	0	0	2	3	0	1	2	1	1	2	2	2	0	0	1	1	0	1	2	5	2	3	1	4	3	3	4	3	6	3	0	6	0	0	5	1	6	3	9	0	1	0	0	8	7	3	4	0	1	1	1	2	7	7	3	4	4	0	1	4	2	4	0	2	3	2	1	0	6	1	1	5	1	5	5	0	5	1	2	0	5	1	2	5	1	6	1	3	3	2	2	4	2	3	0	1	3	3	0	4	0	1	5	3	2	0	0	1	1	0	2	1	2	1	0	1	1	3	1	1	1	1	1	3	0	4	1	4	1	3	1	5	1	2	2	5	3	4	4	2	0	1	5	0	0	4	2	2	2	0	1	0	1	1	1	3	7	2	0	4	0	0	0	5	0	0	1	4	1	2	2	4	0	1	1	0	0	0	0	4	2	3	4	3	5	0	1	1	0	1	0	1	3	1	1	2	3	0	0	1	0	3	1	3	1	1	1	5	1	2	4	0	6	2	1	0	2	0	0	2	3	0	2	3	2	3	2	0	3	0	0	2	1	4	1	0	3	3	0	2	2	2	4	0	2	1	0	2	2	1	2	1	1	0	3	0	0	3	1	0	5	0	2	3	1	0	4	3	1	0	0	7	1	0	0	2	1	0	6	1	0	1	3	0	1	8	6	1	2	1	1	0	2	1	3	3	1	0	5	2	5	0	7	1	2	1	0	3	1	1	6	2	6	2	0	1	5	0	3	1	4	0	3	5	2	0	3	2	0	1	1	1	0	2	3	2	0	3	1	3	5	1	1	0	2	2	1	2	0	0	3	1	5	2	6	5	1	4	3	3	0	2	4	0	1	5	5	1	2	2	2	6	1	1	0	1	0	1	2	1	4	2	1	0	2	0	0	4	1	2	0	3	3	0	3	7	1	0	3	5	1	3	1	2	2	2	0	1	0	0	2	8	2	3	2	1	2	2	2	5	2	4	1	0	3	0	2	7	3	1	5	3	2	4	2	3	0	6	1	3	2	1	1	1	1	1	0	2	3	0	1	5	3	2	2	3	3	1	6	0	0	4	5	0	6	1	3	1	0	0	0	1	1	4	2	0	1	2	0	2	3	3	2	3	3	2	0	0	2	0	1	0	3	1	1	2	1	0	0	2	0	3	2	0	1	4	1	3	3	2	0	3	1	2	1	4	2	2	0	3	0	1	1	4	0	0	3	1	0	1	3	2	1	0	0	2	1	1	0	5	0	1	5	0	0	2	2	0	3	0	3	0	3	4	0	1	1	2	4	0	0	1	9	2	0	2	2	0	2	4	3	3	4	4	0	2	5	2	1	4	6	4	3	2	2	3	4	1	0	2	3	2	5	5	1	1	0	2	5	2	3	1	1	7	1	4	2	2	3	1	2	0	3	2	5	1	5	0	1	2	2	3	0	1	0	1	0	2	3	5	1	2	2	3	5	2	0	0	1	0	3	2	2	1	3	3	3	0	2	2	0	0	0	0	2	3	3	4	0	0	3	2	2	1	3	3	0	1	5	8	3	0	0	1	2	0	2	1	6	2	2	0	0	3	4	1	7	0	2	4	4	2	3	2	1	1	1	1	1	9	1	2	2	1	1	3	0	3	3	1	3	2	1	1	1	1	6	3	2	3	1	2	0	0	2	0	1	0	3	3	2	3	1	1	1	3	2	2	2	3	0	3	1	3	1	1	4	1	6	1	1	2	2	3	0	1	4	3	3	2	3	4	4	3	3	4	3	6	2	0	4	1	2	4	0	3	2	0	1	3	2	2	2	5	1	0	0	1	3	1	1	2	0	5	5	1	7	4	0	1	4	2	2	2	0	0	4	1	0	1	1	0	0	1	3	0	2	3	3	0	0	4	1	2	3	3	2	1	1	0	0	1	4	4	3	3	0	1	2	3	1	2	0	5	0	2	5	1	1	0	7	0	3	0	1	1	1	0	7	2	4	1	2	2	2	0	2	0	0	2	6	2	3	1	0	0	0	4	8	2	3	0	2	5	1	5	1	1	1	1	1	0	1	0	1	4	2	5	5	0	2	5	6	0	5	1	2	0	0	4	2	0	0	0	0	3	1	2	0	0	5	4	6	3	2	1	2	7	2	0	2	2	4	0	4	1	4	2	0	2	1	1	0	4	1	0	2	0	0	3	0	0	1	2	2	4	1	3	1	0	2	0	5	4	2	4	6	2	3	3	2	1	2	1	3	2	0	0	1	1	0	1	3	1	1	4	0	1	0	0	4	3	0	1	1	2	4	2	1	1	1	3	0	1	1	1	5	2	0	2	5	1	2	0	1	1	0	1	1	0	1	1	2	3	1	0	2	4	0	2	0	4	0	2	0	1	0	5	2	4	0	1	0	0	1	1	0	2	7	2	4	3	1	9	1	0	1	0	0	3	0	3	2	8	1	4	4	3	2	4	3	1	3	2	0	0	1	0	2	0	0	1	3	3	1	3	2	1	1	0	1	3	1	2	1	2	0	0	1	1	0	4	2	3	5	0	1	1	5	0	0	2	7	0	0	1	0	2	4	1	2	0	0	2	1	2	3	4	1	1	3	0	0	5	1	4	0	2	4	4	7	0	1	0	0	4	0	4	4	0	0	2	0	3	1	1	0	1	1	5	2	1	2	1	2	4	1	1	1	2	5	1	4	1	2	7	1	3	1	2	0	1	0	2	2	5	4	4	2	0	1	2	3	3	4	1	0	1	0	3	3	3	2	0	1	3	4	2	0	2	0	2	6	1	3	0	1	0	4	2	0	5	0	0	1	0	2	0	2	3	0	0	0	1	0	1	2	1	5	0	2	1	6	2	0	2	0	2	6	0	3	2	2	0	1	2	1	0	2	3	0	1	2	4	1	5	1	1	0	3	3	1	1	1	5	7	6	0	1	4	0	3	5	1	3	0	2	2	1	2	0	2	0	4	3	2	0	1	0	0	4	2	0	1	0	2	0	5	0	2	0	4	3	0	1	2	0	4	1	0	2	1	0	3	0	2	2	4	3	1	1	0	5	0	0	1	1	3	2	1	0	3	6	1	1	2	0	1	4	0	1	4	3	0	1	0	1	0	2	3	2	0	0	0	0	5	7	5	1	3	2	3	0	0	6	3	0	2	2	0	1	2	5	1	2	3	3	0	2	6	4	1	0	1	1	3	1	2	6	3	0	1	4	2	0	4	4	8	3	10	0	3	3	3	2	2	3	1	1	0	2	1	6	2	1	3	0	2	3	2	4	0	0	1	0	0	1	1	4	0	1	2	1	0	7	2	3	0	3	2	1	2	0	2	3	0	1	2	1	1	2	0	1	2	5	5	2	0	1	2	2	3	2	2	3	1	0	2	0	2	5	1	0	1	1	6	0	1	2	0	1	0	1	1	3	6	0	0	4	1	0	3	0	4	2	3	2	4	0	1	3	1	0	0	1	4	4	2	2	1	5	0	5	3	2	5	0	2	0	2	3	4	9	0	0	1	1	2	6	1	1	3	5	2	3	0	0	1	3	0	1	3	3	3	3	1	1	1	1	3	0	0	1	5	1	0	3	2	5	2	1	1	7	0	4	2	1	2	0	1	5	1	0	6	3	1	0	0	1	5	2	2	1	0	3	1	3	3	2	0	2	8	0	1	1	3	0	1	4	1	0	0	2	10	1	0	1	1	0	5	2	4	3	2	0	1	0	1	3	2	4	2	1	1	0	4	1	2	1	3	0	1	1	1	4	2	0	1	3	4	3	1	3	2	2	0	0	0	2	2	1	0	2	1	2	1	4	2	1	0	0	0	2	0	5	6	2	0	4	3	1	0	1	5	0	5	3	0	3	0	5	1	1	1	1	2	5	1	1	3	1	1	2	5	1	1	3	1	1	2	0	0	3	0	0	0	1	0	5	0	0	1	0	2	2	3	1	1	4	0	2	3	1	0	2	1	0	1	2	3	2	4	3	0	2	2	4	0	1	1	2	1	1	2	0	1	5	0	0	2	1	0	7	0	5	4	1	2	1	3	0	1	0	3	7	0	2	3	5	1	2	2	0	4	0	4	0	1	2	2	2	2	5	6	2	3	2	3	3	3	1	1	0	1	2	5	1	2	0	0	1	0	4	2	1	1	4	4	2	4	1	3	1	2	2	3	2	0	3	1	0	0	3	4	1	1	1	0	2	4	3	3	0	1	1	4	4	1	1	2	6	3	1	1	1	3	1	1	2	10	7	4	3	6	3	1	3	3	3	0	0	4	1	3	3	0	3	0	0	2	8	3	0	0	4	3	3	2	3	2	1	2	1	0	1	3	6	6	0	0	0	4	0	2	0	7	4	1	0	2	0	2	0	1	0	0	1	3	0	5	3	4	4	3	0	4	3	2	4	1	1	1	5	2	4	1	3	0	3	4	0	2	6	3	1	1	2	2	1	0	3	4	6	1	1	1	1	1	3	1	0	2	1	1	0	4	2	2	1	0	0	1	2	1	0	1	1	1	1	1	1	2	0	0	1	2	2	3	0	1	0	1	0	1	3	0	2	1	1	4	0	2	5	0	0	0	1	3	2	5	0	3	1	1	2	1	2	1	1	2	1	0	2	2	6	5	3	0	1	5	2	0	1	1	1	4	3	4	3	1	1	2	1	2	3	0	3	1	2	3	3	4	2	1	0	3	4	4	0	3	1	8	0	1	0	0	4	0	0	2	2	4	4	1	1	1	2	2	1	3	3	0	0	1	0	0	4	3	5	0	3	0	0	3	4	2	2	2	0	0	3	0	0	0	0	1	0	4	2	0	2	2	3	0	3	1	2	4	0	0	2	0	0	4	3	2	0	3	0	1	1	3	1	1	0	0	1	0	1	2	0	1	0	2	1	1	3	2	0	3	3	2	0	0	1	3	2	0	0	4	3	1	4	2	0	1	0	0	4	2	0	2	0	1	0	4	1	5	2	0	0	2	1	1	1	3	0	3	5	1	0	1	0	3	2	0	2	3	0	2	3	1	2	4	4	2	1	0	1	4	1	5	3	3	3	1	1	0	1	0	1	5	2	2	0	1	0	0	0	0	1	2	0	3	1	2	0	0	4	0	2	3	1	3	4	4	1	3	1	4	2	1	3	3	0	0	1	2	2	0	1	0	4	0	0	0	1	0	3	1	2	4	2	0	2	4	3	4	1	1	1	2	2	1	5	1	2	3	1	0	1	1	1	2	2	5	3	6	1	1	0	4	0	3	1	4	0	1	1	0	3	2	2	4	3	0	1	1	2	3	2	2	1	2	0	2	1	7	1	2	2	1	0	0	1	0	1	0	2	1	3	1	5	0	5	2	2	4	1	0	1	0	1	2	3	3	5	1	0	4	4	3	0	0	1	4	8	2	1	3	1	4	1	2	6	5	3	3	2	0	2	0	3	2	0	1	2	1	9	0	0	2	0	1	3	1	1	4	8	0	1	1	5	2	2	0	4	3	0	0	1	0	1	2	4	2	2	0	1	1	2	0	1	1	0	1	4	1	1	5	0	0	0	0	1	3	4	3	0	4	2	1	0	5	0	0	0	2	5	5	0	4	1	3	1	7	3	0	1	1	2	2	1	2	4	1	2	0	5	0	2	0	2	6	2	3	0	0	2	0	0	2	3	2	9	1	3	4	1	5	4	2	0	3	1	7	0	0	0	3	2	2	1	0	3	3	0	7	3	2	1	0	0	1	1	1	0	2	1	5	0	1	2	2	1	0	1	4	2	4	2	3	0	1	0	0	2	3	2	2	0	0	2	4	1	2	6	2	0	0	2	0	0	0	0	1	0	6	1	2	0	2	0	2	1	3	2	1	0	0	3	1	5	0	6	0	1	3	1	1	3	3	0	1	3	1	0	1	4	3	2	0	3	0	1	1	1	0	6	1	1	1	3	2	0	0	0	1	6	2	0	3	4	2	1	2	1	1	0	2	0	0	7	3	1	1	2	2	2	0	2	2	1	0	0	1	2	0	1	1	0	2	2	1	2	2	2	8	3	4	4	0	2	0	0	1	3	0	1	0	2	0	2	1	2	1	3	1	2	0	3	3	2	5	0	0	5	1	1	2	1	1	5	2	3	0	0	0	3	5	0	1	3	2	1	1	3	4	1	2	3	1	1	2	1	1	9	2	9	1	0	2	2	0	2	4	0	1	2	0	1	0	1	4	4	2	3	0	1	0	1	1	1	2	0	6	1	1	2	1	0	3	1	1	1	0	0	1	0	0	0	2	0	0	6	2	1	7	2	1	0	4	1	2	4	3	1	0	4	3	0	0	1	6	3	3	4	0	6	1	0	2	1	1	2	2	1	6	1	2	0	1	1	0	5	2	1	0	0	2	1	5	1	0	0	1	1	0	4	1	3	0	1	1	0	1	1	5	0	1	1	1	1	0	3	2	0	2	1	2	2	1	0	1	0	0	0	6	2	0	1	1	2	1	3	1	0	0	0	0	1	1	2	4	1	2	0	1	1	0	2	0	0	3	1	1	0	0	2	0	0	1	0	2	7	0	2	4	4	1	3	0	0	0	2	2	0	4	4	0	2	3	1	1	0	1	4	3	1	1	1	2	1	3	4	1	1	5	2	0	0	3	3	1	2	3	0	2	2	1	1	5	4	0	1	1	1	1	0	2	0	2	1	0	4	1	6	0	2	3	1	0	3	0	1	0	3	2	3	3	10	3	4	0	1	1	3	0	1	1	0	4	3	0	3	2	0	1	0	0	1	1	1	0	0	1	1	1	1	2	4	3	1	2	2	0	4	1	0	0	2	1	4	2	7	3	3	4	2	6	1	3	3	2	3	1	3	0	2	4	0	0	0	2	1	2	0	2	1	0	0	4	5	0	3	2	3	1	0	1	1	1	2	4	1	2	0	10	3	2	1	0	3	3	1	2	0	3	0	3	1	0	1	5	0	5	0	1	0	1	3	0	4	0	4	2	0	0	0	0	4	0	1	7	6	4	0	0	2	1	3	3	5	4	3	2	0	2	2	1	1	3	1	1	2	2	3	2	7	2	2	2	0	2	1	1	0	0	5	1	1	1	2	0	2	2	0	4	1	6	1	1	0	0	1	1	2	2	0	1	0	3	1	2	2	1	0	2	2	3	1	1	1	2	0	2	0	2	0	2	0	1	1	1	0	0	2	0	4	1	0	1	1	0	3	0	2	2	1	2	2	1	0	3	1	2	4	0	0	1	3	2	2	2	2	6	1	1	2	1	1	0	0	0	2	4	2	0	0	5	0	0	6	6	2	2	0	5	2	4	0	2	1	0	1	0	0	3	4	0	2	1	1	0	2	3	2	1	6	6	2	2	0	0	4	3	5	0	2	1	5	3	0	0	0	0	3	1	0	2	1	0	1	0	1	1	1	1	2	6	2	0	0	2	5	0	5	1	1	0	0	0	1	3	2	1	0	6	1	5	0	1	0	2	1	0	1	2	3	2	0	1	4	3	5	4	2	1	4	0	3	1	2	4	1	3	4	2	6	3	3	2	3	4	2	2	2	0	2	2	1	3	1	2	0	2	3	1	7	0	1	1	1	3	0	1	2	5	6	4	2	1	4	2	1	2	0	3	2	1	4	0	0	1	0	1	1	1	7	1	0	4	6	3	5	2	3	1	1	1	1	0	3	3	1	2	2	2	4	3	5	5	0	1	1	3	0	1	0	1	1	0	2	2	1	2	0	2	3	1	7	4	2	4	1	0	3	3	1	1	2	0	0	2	0	2	2	2	0	10	2	1	0	0	2	3	0	2	3	0	0	3	1	2	0	6	1	1	1	0	4	7	1	1	2	1	0	3	8	3	2	1	1	1	0	0	4	2	1	0	1	1	4	2	2	0	4	5	0	3	0	3	3	2	1	0	0	1	4	0	6	1	1	0	4	1	1	3	3	0	1	2	0	3	3	2	0	1	5	1	0	0	1	0	1	3	1	0	0	2	2	1	3	0	3	0	0	0	0	3	0	0	3	3	2	1	2	0	4	8	0	1	2	0	4	1	1	2	2	5	3	3	1	1	0	0	3	1	1	4	3	0	1	0	0	0	0	2	1	0	4	1	2	0	0	1	0	2	5	7	1	3	0	3	2	0	2	2	3	0	3	3	1	2	0	7	1	3	0	5	2	0	0	3	2	1	0	2	0	1	5	0	1	3	0	3	0	2	0	1	8	3	6	1	3	2	1	0	1	9	2	1	2	1	0	0	0	0	2	2	2	1	1	4	5	0	0	2	0	2	0	0	2	3	4	6	1	0	3	0	0	0	3	0	2	3	3	7	1	2	4	0	0	4	1	0	2	2	0	0	2	3	1	1	4	5	0	5	0	0	0	4	4	1	2	3	2	2	1	2	1	0	3	2	3	2	6	2	1	1	3	2	1	2	1	0	2	0	2	1	3	0	1	1	1	3	1	2	6	0	5	5	1	1	0	0	2	0	6	4	2	0	1	3	6	0	0	0	1	1	2	0	0	0	3	3	2	3	2	4	5	0	3	0	1	3	1	1	0	1	2	0	0	0	6	2	1	0	1	5	2	0	4	2	2	2	0	7	2	0	0	2	0	3	2	4	0	2	2	1	2	3	2	2	3	0	4	1	4	3	3	2	1	4	3	1	2	4	0	7	3	0	5	11	0	0	4	0	1	4	2	3	1	1	1	2	3	1	0	1	0	2	3	1	2	1	2	0	9	2	0	0	0	5	3	4	4	8	2	0	1	1	2	1	1	6	1	2	1	1	1	0	0	2	1	4	0	3	1	3	1	4	0	2	2	3	4	1	1	0	4	0	1	2	1	2	4	3	1	0	3	3	3	3	3	2	0	3	1	4	2	0	3	0	1	4	0	0	2	1	3	1	2	6	0	1	1	1	1	0	5	3	0	0	1	1	1	1	1	2	2	4	1	1	2	4	0	1	2	2	1	0	3	1	1	2	0	4	7	0	0	1	3	3	1	5	1	0	1	2	3	4	5	6	1	0	0	1	1	6	1	5	1	1	0	6	4	0	2	4	0	0	0	1	1	0	3	2	2	2	2	4	5	1	0	3	3	1	1	4	0	3	1	2	4	1	1	3	3	1	0	6	6	2	1	1	5	0	1	4	0	3	1	0	1	1	1	2	0	1	4	5	1	0	5	1	2	4	1	7	0	0	3	1	2	1	1	0	1	3	6	2	0	3	3	4	1	2	1	1	2	0	0	2	3	3	1	2	0	0	1	0	0	0	0	2	4	2	0	0	0	3	1	3	1	0	2	6	0	2	1	3	0	3	1	3	1	3	2	1	1	1	0	4	3	5	0	0	2	2	1	2	2	0	1	5	2	1	2	0	4	0	6	3	0	2	3	3	2	1	2	1	5	7	1	4	0	1	1	0	0	0	0	1	2	1	3	2	1	0	4	0	6	2	5	0	1	2	0	0	2	8	1	0	8	8	4	1	3	2	1	2	1	1	2	2	0	3	1	4	0	1	0	1	1	0	0	0	2	3	0	1	1	1	2	1	0	8	2	4	4	1	1	7	2	1	1	2	0	3	7	2	1	1	6	1	1	0	3	8	0	1	3	1	1	3	0	0	6	0	3	5	3	2	1	2	1	1	4	0	0	0	2	4	2	1	5	2	3	1	1	3	0	2	2	4	1	0	2	2	5	1	2	2	1	1	0	0	0	2	1	3	0	4	1	3	2	0	0	2	0	1	4	2	0	1	2	0	0	5	4	2	4	0	3	0	3	3	1	3	4	2	4	7	4	2	1	0	0	2	1	2	7	3	1	0	1	2	2	2	0	3	5	3	4	2	5	0	5	2	1	3	2	2	1	0	2	3	3	7	2	0	0	4	1	1	1	2	2	0	0	1	1	1	0	0	0	2	2	5	0	0	3	1	1	4	2	0	1	1	3	1	3	4	1	4	2	3	0	2	1	1	1	1	1	7	1	4	2	2	5	0	3	2	3	1	1	3	2	1
```
