## Supplementary Data S4 for "Ascidian embryonic cells with properties of neural-crest cells and neuromesodermal progenitors of vertebrates": SupplementaryDataS4.txt (part 37 of 81)

```
N0.HOG0003429	0	0	0	1	0	1	0	0	0	0	0	0	0	0	0	0	0	0	0	0	0	0	0	0	0	0	1	0	0	2	0	1	0	0	0	0	0	0	0	0	0	1	0	1	1	0	0	0	0	2	0	0	0	0	0	0	1	0	0	1	0	0	0	0	1	1	0	0	0	0	0	1	2	0	0	0	1	0	0	0	0	0	0	0	0	1	0	0	0	0	0	0	0	0	0	0	0	1	1	0	0	0	0	0	0	1	1	0	0	0	0	0	0	0	0	0	0	0	0	0	0	0	0	1	1	1	0	1	1	0	0	0	0	0	0	0	1	1	1	0	1	0	0	0	0	0	0	1	0	0	0	0	0	0	0	0	0	0	0	0	0	1	0	0	0	0	0	0	0	0	0	0	0	0	0	2	1	0	0	0	0	0	0	0	0	1	0	1	0	0	0	0	1	0	0	0	0	1	0	0	0	0	0	0	0	1	0	0	0	0	0	0	0	0	1	1	2	1	0	0	1	0	1	0	0	0	0	0	1	0	0	1	0	0	0	1	0	0	0	0	0	1	0	0	0	0	0	0	0	0	0	1	0	0	1	0	0	0	0	1	0	0	0	0	1	0	0	0	0	1	0	0	0	0	0	0	0	0	0	0	0	0	0	0	1	0	0	1	0	0	0	0	0	1	0	0	0	1	2	0	1	0	0	1	0	0	0	0	1	0	0	0	0	0	0	0	0	1	1	0	0	2	1	0	1	0	0	0	0	0	0	1	0	0	1	0	0	0	0	0	0	0	0	1	0	0	0	2	2	0	1	1	0	0	0	0	0	0	0	0	0	0	0	1	0	0	1	0	0	1	0	0	0	0	0	2	0	0	1	0	0	0	0	0	0	0	0	0	0	0	3	0	0	0	0	1	0	1	0	0	1	0	0	0	0	0	0	0	0	0	0	1	0	0	0	0	1	0	0	0	0	1	2	0	0	0	0	0	0	0	0	0	0	1	0	0	0	0	1	0	1	0	1	0	0	1	0	0	0	0	1	0	0	0	0	0	0	0	0	0	0	0	4	0	0	1	1	0	2	0	0	0	0	0	0	1	0	0	0	0	0	0	0	2	1	0	0	1	1	1	2	0	0	1	0	0	0	1	0	0	0	0	0	0	0	0	0	0	0	0	0	0	2	0	1	1	2	0	0	0	1	0	0	4	0	1	1	2	0	1	0	0	1	0	0	0	0	1	1	1	0	0	0	0	1	0	0	0	0	0	0	0	0	2	0	0	0	0	0	2	0	0	0	0	0	1	0	1	0	0	0	0	0	0	0	0	1	0	0	0	0	0	1	1	0	0	2	0	0	0	1	0	0	0	0	2	0	0	0	0	0	0	1	0	1	0	0	1	0	0	1	0	0	1	0	1	0	0	0	0	0	0	2	0	1	0	0	0	1	0	0	1	0	0	0	3	0	0	0	0	0	0	2	0	1	0	2	1	0	0	0	0	0	0	0	0	0	0	0	0	0	0	1	1	0	0	1	0	1	0	0	0	0	0	0	0	0	0	0	1	0	0	2	0	0	1	0	0	1	0	0	0	0	0	0	1	0	0	0	0	0	0	2	0	1	0	0	1	0	0	0	1	0	0	0	0	0	0	0	0	0	0	0	0	0	2	1	1	0	1	1	0	1	0	0	0	0	0	0	0	0	1	0	2	0	0	0	0	1	0	0	1	0	0	2	1	0	2	0	0	0	1	0	0	0	0	0	0	0	0	0	0	0	0	0	0	0	0	0	0	0	0	0	0	0	0	0	0	0	0	0	0	0	0	0	0	0	0	1	0	0	0	0	0	2	1	1	0	0	0	1	1	0	0	0	0	0	0	0	1	0	0	0	1	0	0	1	0	0	0	0	0	0	1	0	1	0	0	0	1	0	0	0	0	0	1	0	0	0	0	0	1	0	0	0	0	0	0	0	0	0	0	0	0	0	0	0	0	0	0	0	0	0	0	1	1	0	0	0	1	0	0	0	0	0	1	0	0	0	2	0	0	0	0	0	0	3	0	0	1	0	2	0	0	1	0	0	0	0	0	0	0	0	0	0	0	0	0	0	1	0	0	0	0	0	0	0	1	0	0	1	0	0	1	0	0	0	0	0	0	0	1	1	0	0	1	0	0	0	0	0	0	1	0	0	0	0	0	0	0	0	0	0	0	0	0	4	0	0	0	0	0	2	1	0	0	1	0	0	0	0	0	0	0	0	0	0	0	0	0	0	0	0	0	0	0	0	0	0	1	4	0	0	0	1	1	0	0	0	0	0	0	1	2	1	0	0	0	0	0	0	0	0	1	0	1	0	0	0	1	0	0	1	0	0	0	1	0	0	0	0	0	3	0	0	0	0	0	0	0	0	0	0	0	0	1	0	1	0	0	0	0	1	0	2	0	0	0	0	0	0	0	0	0	0	0	1	0	0	0	0	1	1	1	0	1	0	0	0	0	0	0	0	0	0	0	0	0	1	0	0	0	0	0	0	0	0	0	0	0	0	0	1	0	0	1	2	0	1	0	0	0	0	1	0	0	0	0	0	0	0	0	1	0	1	0	0	0	0	2	0	0	0	0	0	0	1	0	0	0	0	0	0	0	0	0	1	0	0	0	1	0	0	0	0	0	0	0	0	1	1	0	0	1	0	0	1	1	0	0	0	0	0	0	0	0	0	0	0	0	1	1	0	0	0	0	0	0	0	2	0	0	0	0	0	0	1	0	0	1	0	0	0	0	0	0	0	0	0	0	1	0	0	0	0	0	0	0	0	0	0	0	0	0	1	0	0	0	1	3	1	0	0	1	1	0	0	1	1	0	0	0	2	0	0	0	0	0	0	1	0	0	0	0	0	2	0	0	0	0	0	1	0	2	1	2	0	0	0	0	0	1	0	0	0	0	0	0	0	0	0	0	0	0	1	0	0	0	0	0	0	0	1	1	0	0	0	0	0	0	0	0	0	0	0	0	4	0	0	0	0	0	0	0	1	1	0	0	1	0	0	0	0	0	0	1	0	0	0	0	2	0	3	1	0	0	0	0	0	0	0	0	0	0	0	0	3	0	0	0	0	0	0	0	0	0	0	0	1	0	0	0	1	0	0	0	0	1	0	0	0	0	0	0	0	1	0	0	1	1	0	0	0	0	0	0	0	0	0	1	0	0	0	1	0	0	0	0	0	0	0	1	0	0	0	0	0	0	0	0	0	0	0	0	0	0	0	0	0	0	0	2	0	0	0	0	0	2	1	1	1	1	0	0	0	0	1	0	1	0	0	0	1	0	0	0	0	1	0	1	0	0	1	1	0	2	1	0	2	0	0	0	0	0	0	0	0	1	2	0	0	0	1	0	0	0	0	1	0	0	0	2	0	2	1	0	0	0	0	0	0	0	1	0	0	0	0	0	1	0	0	0	0	1	1	1	0	0	0	1	1	0	0	0	1	0	0	0	0	0	0	0	0	0	0	0	1	1	0	0	0	1	0	0	0	0	0	0	0	2	0	0	0	0	0	1	0	1	0	0	0	0	0	0	0	0	0	0	0	0	0	0	0	0	0	0	1	0	0	0	0	0	0	0	0	0	0	0	0	0	0	0	0	0	0	0	0	0	0	1	0	0	0	0	0	0	0	1	0	3	0	2	0	0	1	0	0	0	0	0	0	0	0	0	0	0	0	0	1	1	0	0	0	0	0	0	0	0	0	2	0	0	0	0	0	0	0	0	0	0	0	1	0	0	0	0	0	0	0	0	0	0	0	0	0	0	0	1	0	0	1	1	0	1	0	0	1	0	1	1	0	1	0	0	0	0	0	2	0	0	1	0	0	0	0	1	0	1	0	0	0	2	0	0	0	0	2	0	0	0	0	0	0	0	0	0	2	0	1	0	0	0	0	1	0	0	0	0	1	0	0	1	1	0	1	3	0	0	0	0	0	0	0	0	0	0	0	0	1	0	0	0	0	1	0	0	1	0	0	2	1	0	1	0	0	0	0	2	0	0	1	0	0	0	0	0	0	0	2	0	0	0	0	0	1	3	0	0	0	0	0	0	1	1	0	0	1	0	0	0	1	0	0	0	0	0	0	0	1	0	0	0	1	0	0	0	0	1	1	0	0	0	1	1	0	0	0	1	1	0	0	0	0	1	1	0	0	0	0	1	0	1	0	0	0	0	2	0	2	0	0	2	0	1	1	3	0	0	1	0	0	0	0	0	0	1	0	0	0	1	0	0	4	1	1	0	0	0	0	0	0	0	0	0	0	0	0	0	0	0	0	0	0	0	0	0	0	0	0	0	0	0	0	0	1	0	0	0	0	1	0	1	0	0	0	0	0	0	0	0	0	0	0	1	0	0	1	2	1	0	0	0	0	0	0	0	0	0	0	0	0	0	0	0	1	0	0	1	0	0	0	0	0	0	0	0	0	1	1	0	0	0	1	0	0	0	0	0	1	0	0	0	0	0	1	1	0	0	0	0	0	0	0	0	0	1	0	0	0	0	0	0	0	0	1	0	0	2	0	1	0	0	0	0	0	0	0	1	1	0	0	3	3	4	0	0	0	0	0	0	0	1	0	0	0	0	1	0	1	0	0	0	0	0	0	0	2	1	0	0	0	0	0	1	0	0	0	0	0	0	1	0	0	0	0	2	1	0	0	0	1	2	0	0	0	1	0	1	0	0	1	1	0	0	0	1	2	1	0	0	1	0	0	0	0	0	0	1	0	0	2	0	0	0	0	1	0	2	0	1	0	1	0	0	0	0	0	0	0	1	3	1	0	0	0	1	0	1	0	0	0	0	0	0	0	0	0	0	0	0	1	0	0	0	0	0	0	0	0	1	0	0	0	0	0	2	0	0	0	0	0	0	0	0	0	0	0	0	1	0	0	2	0	0	0	0	1	0	0	0	0	1	0	0	0	0	0	0	2	0	1	0	0	0	1	0	3	0	0	0	0	0	0	0	0	0	0	1	1	0	0	0	0	1	0	0	1	0	0	1	1	0	2	0	0	0	0	0	0	0	2	0	0	0	0	0	0	0	0	0	1	0	0	1	0	0	0	0	0	0	0	0	2	0	0	1	0	0	0	1	0	0	0	0	0	0	0	1	0	0	0	0	0	0	0	0	0	0	0	0	0	0	0	0	0	0	0	0	0	0	1	0	0	0	0	0	3	1	0	0	0	0	0	1	0	1	1	0	0	0	0	0	0	0	0	1	0	0	0	0	0	0	0	0	0	0	2	0	1	0	0	0	1	1	0	0	0	0	0	1	1	0	0	0	0	0	0	1	0	0	2	1	0	0	0	0	2	0	0	0	0	0	0	0	0	0	2	0	0	1	0	0	0	1	0	0	1	0	0	0	0	0	0	1	0	0	0	0	0	0	0	0	0	0	2	0	0	0	0	0	1	1	1	0	1	0	1	1	1	1	0	0	2	0	0	0	0	0	0	0	0	0	0	0	0	0	0	0	0	0	0	0	0	1	0	0	0	0	0	0	1	0	0	1	0	0	0	1	0	0	0	0	1	0	0	1	1	1	0	0	0	2	0	0	0	0	1	0	1	0	0	0	0	3	0	0	0	0	0	0	0	2	1	1	0	0	1	0	0	0	0	0	0	0	1	0	0	1	0	0	0	0	0	0	0	0	3	0	0	0	0	0	2	1	0	0	0	0	1	2	0	0	0	0	0	0	1	0	0	0	0	0	0	1	0	2	1	0	1	0	0	0	0	0	0	3	0	0	0	0	0	0	0	0	0	1	0	0	0	1	1	0	0	0	0	0	0	1	0	0	1	1	0	0	0	0	0	0	0	0	0	0	0	1	0	0	0	0	0	0	0	1	1	1	0	0	0	0	0	0	0	0	0	0	3	0	0	1	0	2	0	0	0	0	0	0	0	0	1	1	1	1	0	0	0	0	0	0	0	0	0	0	0	1	1	0	1	1	0	1	0	0	0	0	0	1	0	0	0	0	0	0	0	0	0	0	0	0	1	1	0	0	0	0	1	1	0	0	0	1	1	0	1	1	1	0	0	0	0	0	0	0	2	1	0	1	0	1	0	0	0	0	0	1	1	0	0	0	0	0	0	0	1	2	0	0	1	0	0	0	1	0	1	0	1	0	1	0	1	2	0	0	0	0	0	0	0	0	0	0	0	0	0	0	0	1	0	0	0	0	0	0	0	0	2	0	0	1	0	0	1	0	0	0	0	0	0	1	0	1	0	1	0	0	0	0	0	0	0	0	0	0	0	0	0	0	0	0	0	0	0	0	0	1	0	0	3	0	0	0	0	0	0	0	0	0	0	0	0	0	1	2	0	0	2	0	0	0	0	0	2	1	0	1	2	0	0	1	0	0	0	0	0	0	1	0	0	0	0	0	0	2	1	1	0	0	0	0	0	0	0	0	0	1	0	0	0	0	0	0	0	1	0	0	0	0	2	1	0	0	2	0	0	1	0	0	0	1	0	0	0	0	0	1	0	0	0	0	1	0	0	1	0	0	0	0	0	0	1	1	0	1	0	2	2	0	0	1	3	1	0	0	0	0	0	0	0	0	0	0	0	0	0	1	1	0	0	1	0	0	0	0	0	0	0	0	0	1	0	0	0	0	0	0	1	0	2	0	0	0	2	0	0	0	0	0	1	0	2	1	0	0	2	0	0	0	0	0	1	2	2	2	1	0	0	0	0	0	0	0	1	0	0	0	0	0	0	0	0	1	0	0	0	0	0	0	0	0	1	0	0	0	0	1	0	0	0	0	1	3	0	1	0	0	1	0	0	2	0	0	0	0	0	0	0	0	0	0	1	1	0	0	0	0	0	0	1	0	0	0	0	0	2	0	0	0	0	0	0	1	0	0	0	0	0	0	0	0	0	0	0	0	0	1	0	0	1	0	1	0	1	0	0	1	0	0	0	0	0	0	1	0	0	1	0	0	0	0	2	0	0	0	0	0	0	0	0	1	0	1	0	0	0	0	0	0	0	0	0	0	0	0	0	0	0	0	0	0	0	0	0	1	1	1	0	0	0	0	0	0	0	0	0	1	0	0	0	0	0	0	0	0	0	0	0	0	0	0	0	0	0	0	0	0	0	0	0	1	0	0	0	0	1	0	0	0	1	0	0	0	0	0	0	0	1	0	0	3	0	0	0	1	0	1	0	0	1	2	0	0	1	0	0	0	0	0	1	0	0	0	0	0	0	0	0	0	0	0	0	0	0	0	0	0	0	0	0	0	0	0	0	0	0	0	0	0	0	0	0	0	0	2	1	1	0	0	0	1	0	1	0	1	0	0	1	0	0	0	0	0	0	0	0	1	0	0	0	0	0	0	1	0	0	1	0	0	0	0	0	1	0	0	0	0	0	0	0	1	0	3	0	0	1	0	0	0	1	0	0	0	0	0	2	0	0	0	1	0	0	0	0	0	0	1	0	1	0	0	0	0	0	1	0	0	0	0	1	0	1	0	0	0	0	1	0	0	0	0	0	0	0	0	0	0	0	0	1	0	1	0	0	0	0	0	0	0	0	0	0	0	0	2	0	0	0	0	0	0	0	0	1	0	0	0	0	2	0	0	0	0	0	0	0	0	1	0	0	0	1	0	2	0	0	0	0	0	1	1	0	0	0	0	0	1	1	0	1	0	0	1	0	1	2	0	1	2	0	2	0	0	1	0	0	0	0	0	0	1	1	1	0	0	0	0	1	0	0	0	0	0	0	1	0	0	0	0	1	0	0	0	0	0	0	1	1	0	0	0	0	0	0	1	0	0	0	0	0	0	0	1	0	0	1	0	0	0	0	0	0	1	0	0	0	0	2	0	0	0	0	0	0	0	0	0	0	2	0	0	0	0	1	0	0	1	0	1	2	0	0	0	0	0	1	0	0	0	0	0	0	1	0	0	0	0	0	0	0	0	0	0	0	0	0	0	0	1	1	1	0	0	0	0	0	0	0	1	1	0	0	0	0	0	0	0	0	3	0	0	0	0	0	0	0	0	0	0	0	0	0	1	0	0	3	0	0	0	1	0	0	0	0	0	0	1	0	0	0	0	0	2	0	0	0	0	0	0	0	0	0	3	0	0	0	0	0	0	0	0	0	0	0	0	1	0	0	0	1	0	0	0	1	1	0	0	2	0	1	1	0	1	0	0	0	0	0	0	0	0	0	0	0	1	0	0	0	1	0	1	0	0	0	0	0	0	0	0	1	0	0	0	0	1	0	0	0	0	0	1	1	1	0	0	0	2	2	1	0	0	0	1	0	0	0	1	0	0	0	0	0	0	0	0	2	0	0	1	0	0	0	0	0	0	1	0	1	1	0	0	0	0	0	0	0	1	0	0	2	0	0	0	0	0	0	1	0	0	0	1	1	0	1	0	0	0	1	0	0	0	0	0	0	0	1	0	0	2	2	0	0	0	0	0	0	0	3	0	0	0	0	0	0	0	0	1	0	0	1	0	0	0	0	0	0	2	0	0	0	0	1	0	0	0	0	0	0	0	0	1	0	0	0	0	0	0	0	0	0	1	0	0	0	5	0	0	0	0	1	0	0	1	0	1	0	0	0	0	0	0	0	0	0	1	1	0	0	0	0	0	0	0	1	1	2	1	0	1	0	0	0	0	0	1	0	0	0	0	0	0	0	0	0	0	1	0	0	0	1	0	0	1	0	0	0	0	0	0	1	0	2	0	0	0	1	1	0	0	1	0	1	0	0	0	0	0	0	0	0	1	0	0	0	0	1	1	0	0	0	0	0	0	0	1	1	0	0	0	0	0	1	0	0	0	0	0	0	0	0	0	1	0	0	1	0	0	3	0	0	1	0	0	0	0	0	1	0	1	0	0	0	0	0	0	0	0	0	1	0	0	0	0	1	0	1	0	0	0	0	0	0	1	0	0	0	0	0	0	0	1	1	0	0	0	0	0	0	0	0	0	1	0	0	0	0	0	0	0	0	0	0	2	0	1	0	0	0	0	0	1	0	1	0	0	0	0	0	0	1	1	0	0	0	0	0	0	0	0	2	0	0	0	0	2	0	0	1	0	0	4	0	2	0	0	0	0	1	0	0	0	0	0	0	0	0	0	0	1	0	0	1	1	0	0	1	0	1	1	0	0	1	1	0	0	0	0	0	1	0	1	0	0	1	0	1	0	0	0	0	0	0	1	0	1	1	0	0	0	0	0	0	0	0	0	0	0	0	1	0	0	0	0	1	0	2	2	1	0	0	0	0	1	0	0	0	0	0	0	0	0	0	0	0	0	1	1	0	0	0	1	0	0	0	0	0	0	0	1	0	0	2	0	0	0	0	0	0	0	0	0	0	1	0	3	0	0	0	1	0	1	1	0	0	1	1	0	0	0	0	0	0	1	0	0	1	1	0	2	0	0	0	0	0	0	0	2	0	0	0	0	0	0	0	0	0	2	0	0	0	2	0	1	0	0	0	0	0	0	0	0	0	1	0	0	0	0	0	0	0	1	0	0	0	0	1	0	0	0	2	0	0	0	0	0	0	0	1	0	0	0	0	0	0	0	0	0	0	0	0	1	0	0	0	1	0	0	1	0	0	0	0	0	0	0	1	0	0	0	0	0	0	0	0	1	0	0	0	0	0	0	0	0	0	1	0	0	0	0	0	0	0	0	0	0	1	0	0	0	3	0	1	0	0	2	0	0	0	0	1	0	0	1	0	0	0	0	0	1	1	0	0	0	0	1	1	0	0	1	2	0	0	1	0	0	0	0	0	0	2	0	0	0	0	1	0	0	0	1	0	0	0	0	0	0	1	0	0	0	0	0	0	0	0	0	0	0	0	0	0	0	0	0	0	0	0	1	0	0	0	0	0	1	0	0	0	1	0	0	0	2	1	2	0	0	0	0	1	1	1	1	0	2	0	0	0	1	2	1	0	0	0	1	0	0	0	0	0	1	0	0	0	1	0	0	0	0	0	0	0	6	0	0	0	0	0	0	1	0	0	0	0	0	0	2	0	0	0	0	1	0	0	0	1	0	0	0	0	2	1	0	0	0	0	0	0	0	0	0	0	0	0	0	1	0	0	0	1	0	0	0	0	2	0	0	0	0	0	0	0	0	0	0	2	0	0	0	0	0	1	0	0	0	1	0	0	0	0	0	0	1	0	1	0	0	0	1	0	1	0	0	0	0	0	0	0	0	0	0	0	2	0	0	0	0	0	1	0	0	0	0	0	0	0	0	0	0	0	1	0	0	0	2	0	0	0	0	0	0	0	0	0	0	0	0	0	0	1	0	1	0	0	1	0	0	0	0	0	0	0	0	0	0	1	1	1	0	0	0	1	2	0	0	0	0	0	0	0	0	0	0	0	0	0	0	0	0	0	0	0	0	1	0	1	0	0	0	0	0	0	1	0	0	0	0	0	0	0	0	0	0	0	0	0	0	0	0	0	0	0	0	1	0	0	0	0	0	1	0	1	0	0	1	0	0	0	1	1	0	0	1	0	0	1	0	0	0	2	0	0	0	0	0	1	0	0	0	3	0	0	0	0	0	0	0	0	1	0	0	0	0	0	0	0	0	1	1	1	2	0	0	0	0	0	1	0	1	0	0	0	1	0	0	0	0	0	0	1	1	0	0	2	0	1	0	0	0	0	0	0	0	0	0	0	0	0	0	0	0	0	0	0	0	1	0	1	0	1	1	0	2	0	0	0	1	1	0	1	0	0	1	0	0	0	0	0	0	0	0	0	0	0	0	1	0	2	0	0	0	0	0	0	0	0	0	2	3	0	1	0	0	0	0	2	0	0	0	0	1	0	1	0	2	0	1	0	0	0	0	1	0	1	0	0	0	0	0	0	0	0	0	0	0	0	0	0	0	0	2	0	0	0	1	0	0	0	0	0	0	0	0	0	2	0	0	0	0	1	0	0	0	0	1	0	0	0	0	0	0	0	1	0	0	0	0	0	0	0	0	0	0	0	1	0	1	2	0	0	1	0	1	0	0	0	1	1	0	0	0	0	0	0	0	1	0	2	0	0	0	0	0	1	0	0	0	0	0	0	0	0	1	0	0	1	0	0	0	0	0	0	3	0	1	0	0	0	0	0	0	0	0	0	0	0	0	2	2	2	0	0	0	0	0	1	0	0	0	0	0	1	0	0	0	1	0	1	0	0	0	0	0	1	0	0	0	0	0	0	0	0	0	0	0	2	1	0	0	0	0	0	1	0	0	1	0	1	2	0	0	0	0	0	0	0	0	0	1	0	1	0	2	0	0	1	0	0	0	0	0	1	1	0	0	0	0	0	1	0	0	0	0	0	0	0	0	0	0	0	1	0	1	0	1	0	0	0	0	0	0	0	0	1	0	3	0	0	1	1	1	0	0	0	0	0	0	0	0	1	0	1	0	0	0	0	0	1	0	0	0	1	0	2	1	0	0	0	0	1	0	0	1	0	1	0	0	1	0	0	1	0	0	0	0	0	0	0	0	0	0	0	0	0	1	2	0	0	0	0	1	0	1	0	0	0	0	2	1	0	0	0	0	0	0	0	0	0	0	1	0	0	0	0	0	1	0	0	0	0	1	0	1	0	1	0	0	0	0	0	0	0	0	0	1	0	0	3	0	0	0	1	1	0	0	0	0	0	0	0	1	1	0	0	0	0	2	0	0	0	1	0	0	0	0	0	0	0	1	0	0	2	1	0	0	0	0	0	0	0	1	0	0	0	0	0	1	3	0	0	3	0	0	0	1	1	0	0	0	0	0	0	1	0	0	0	0	0	1	0	0	1	0	0	0	0	1	0	0	1	0	1	0	0	0	0	0	1	0	0	0	0	0	0	0	0	2	0	0	0	0	0	0	0	0	0	1	0	0	0	0	0	0	0	0	1	0	0	0	0	0	1	0	0	0	0	0	0	0	0	0	0	1	0	1	0	0	0	1	1	0	0	0	0	0	1	0	0	0	1	0	0	0	0	0	1	0	0	0	0	0	0	0	0	0	1	0	0	0	0	0	1	0	0	0	0	0	1	1	0	0	0	0	0	0	0	1	0	0	0	0	0	1	0	0	0	0	0	0	0	0	0	0	0	0	0	0	0	0	0	0	0	0	0	0	0	0	0	0	0	2	1	0	0	0	0	2	1	0	0	1	0	0	0	0	0	0	3	0	2	0	0	1	0	0	2	0	0	0	0	1	0	1	0	0	0	0	0	0	2	0	0	4	0	0	0	0	0	0	0	0	2	0	0	0	1	0	0	0	0	0	0	0	0	0	2	0	0	0	0	0	2	0	0	1	0	1	0	0	0	0	0	0	0	1	0	0	1	0	0	0	0	1	0	0	0	0	0	3	0	0	0	0	1	0	0	0	0	0	0	0	0	0	0	0	0	0	0	0	0	1	0	0	0	1	0	0	0	1	0	0	0	0	0	0	0	0	0	0	0	0	0	2	0	0	0	2	2	0	0	1	0	0	0	0	0	0	0	1	0	0	0	0	0	0	0	2	0	0	0	0	0	0	0	0	0	3	0	0	0	2	1	0	0	0	0	0	0	0	0	0	0	1	1	0	0	1	0	0	0	1	2	1	0	1	0	1	0	2	0	0	0	0	0	0	0	0	0	0	1	0	0	0	1	3	0	1	0	0	0	0	2	1	0	0	0	0	0	0	0	1	0	0	1	0	2	0	0	1	0	0	1	0	0	0	0	0	0	1	0	0	0	0	0	0	0	1	0	1	0	1	0	0	0	0	0	1	0	1	1	1	0	1	0	0	2	0	0	0	0	0	0	1	0	0	0	0	1	0	0	1	0	1	0	0	0	0	0	0	0	0	0	2	1	1	0	0	0	0	1	0	0	0	0	0	3	0	0	0	0	1	0	1	0	0	0	0	0	0	0	0	0	0	0	2	0	1	0	0	0	1	0	0	0	0	0	0	0	0	0	0	0	1	0	0	0	0	1	0	0	0	0	0	0	1	0	0	0	1	0	2	0	1	0	0	0	0	0	1	2	0	0	0	0	0	1	0	0	1	0	0	0	0	1	0	0	1	0	0	0	0	4	1	0	0	0	0	0	1	0	1	1	0	0	1	0	0	0	0	0	0	1	0	0	0	0	1	0	1	0	0	0	0	2	1	1	0	0	3	0	0	1	0	0	0	0	0	0	0	0	0	0	0	0	0	1	0	0	0	1	0	0	0	0	3	0	2	1	0	0	0	0	0	0	0	0	0	0	0	4	0	0	0	0	0	2	0	1	0	0	0	1	1	1	0	0	0	0	0	1	1	0	0	0	0	1	0	0	1	1	0	0	0	0	0	0	0	1	0	3	2	0	0	2	0	0	0	1	0	0	0	1	1	0	1	1	0	0	2	2	0	0	0	0	1	1	0	0	0	0	0	0	0	0	0	1	0	1	0	0	0	0	0	1	0	0	0	0	1	0	0	3	0	2	0	0	0	0	1	1	0	1	1	0	0	0	1	1	0	0	1	0	0	0	0	1	0	0	0	0	0	0	0	0	0	0	0	0	0	0	0	1	0	0	0	0	0	0	0	1	0	0	0	0	0	0	0	1	0	0	0	0	1	1	0	2	0	2	1	0	0	0	0	1	1	0	1	1	0	0	1	0	0	0	0	0	1	0	0	0	0	0	0	2	0	0	0	0	0	0	0	0	0	0	0	0	0	0	0	0	0	0	0	2	0	3	0	0	0	0	0	0	0	1	0	0	1	0	0	0	0	0	1	0	0	0	0	0	1	0	0	0	2	0	1	0	0	0	0	0	1	0	0	0	1	0	0	0	0	0	0	0	0	1	2	0	0	0	0	0	0	0	0	0	0	0	0	0	0	0	0	0	0	3	0	0	1	0	1	0	0	0	0	0	0	0	0	0	0	0	0	0	0	0	0	0	0	0	0	0	1	0	0	0	0	0	0	2	0	0	0	0	0	0	1	0	0	0	0	0	1	0	0	0	0	0	0	1	0	0	0	1	0	0	0	1	0	0	0	0	0	0
N0.HOG0002358	1	0	0	0	14	1	1	0	1	0	1	0	0	2	2	1	0	0	0	1	0	0	2	1	1	3	0	5	0	0	1	1	1	0	0	0	2	6	2	0	1	1	1	0	0	0	1	2	0	0	0	2	6	0	4	1	5	0	0	0	1	1	5	5	0	0	2	0	0	0	0	0	1	4	1	1	0	2	1	2	0	3	0	3	1	4	0	0	2	5	2	1	0	1	0	0	4	0	2	1	0	0	5	3	0	0	0	1	0	5	2	5	0	2	3	0	0	8	0	3	5	1	0	1	1	1	3	5	0	0	0	0	0	2	1	0	8	2	0	0	0	1	0	1	2	0	1	0	0	0	0	0	0	0	1	0	0	2	2	4	0	0	0	2	8	0	0	0	0	3	0	0	0	1	3	3	0	1	0	4	0	0	0	3	0	2	0	0	0	9	6	1	1	0	1	4	0	2	1	1	8	0	1	0	0	0	0	2	0	0	0	1	0	0	2	0	0	0	7	2	0	0	0	0	0	1	0	0	2	1	7	0	1	1	2	2	0	2	3	0	0	0	0	0	1	0	3	1	0	2	1	3	0	0	1	0	3	2	0	0	0	3	0	0	1	0	5	0	0	0	1	3	0	0	0	0	0	1	0	0	0	5	0	0	0	0	0	0	5	0	0	1	0	0	0	0	3	0	1	0	4	0	2	2	0	4	0	7	0	1	9	2	0	0	0	0	1	0	1	0	0	0	0	4	1	1	0	0	5	1	6	0	3	0	1	2	1	1	0	0	1	6	0	2	2	1	3	0	0	0	0	4	0	1	0	0	1	0	0	1	2	2	1	0	3	0	0	0	0	0	1	1	0	4	1	0	9	1	0	0	0	2	0	2	2	0	4	0	1	1	0	0	3	0	0	1	1	1	0	0	4	1	1	0	0	3	2	6	0	0	2	0	1	6	1	2	0	6	1	3	0	0	1	4	0	1	0	0	0	0	0	0	0	0	0	7	0	2	0	0	1	1	1	1	0	0	1	0	0	1	4	1	1	0	2	3	3	0	1	2	0	0	2	0	1	1	0	0	3	0	2	0	0	1	0	1	2	2	0	0	0	6	0	1	0	1	0	0	7	2	0	0	0	0	0	0	0	0	11	2	0	1	0	0	0	0	0	0	4	0	4	0	1	0	0	2	0	0	5	1	0	0	3	0	4	1	0	2	0	0	1	0	0	0	2	2	3	0	3	0	5	1	0	0	1	6	1	1	0	0	0	0	0	4	1	0	1	2	0	0	0	5	1	0	2	2	5	0	0	0	1	0	0	1	0	1	5	2	1	0	2	8	1	0	0	1	0	2	2	0	1	1	1	3	1	4	4	0	2	2	1	0	0	0	0	0	0	1	2	1	0	0	0	0	0	2	0	1	0	0	0	1	0	0	0	0	0	3	0	0	0	4	0	0	0	1	1	4	0	0	0	0	0	0	5	0	0	1	1	0	1	2	0	0	0	0	0	1	1	2	7	0	0	1	0	0	0	2	1	0	0	5	0	0	0	4	1	0	0	4	1	6	10	0	8	0	0	4	2	0	0	0	4	0	0	0	0	0	0	0	0	0	0	0	3	0	0	0	1	2	0	2	0	0	3	0	0	2	0	0	0	4	0	0	4	11	1	8	0	1	1	1	0	0	1	0	0	0	0	1	0	0	2	1	2	0	2	0	0	1	1	1	0	2	0	0	0	1	0	0	0	0	1	0	0	1	0	14	0	0	0	1	0	3	7	1	0	0	0	0	0	0	0	5	0	0	0	6	7	3	3	1	1	0	2	1	1	2	8	0	0	0	2	2	0	4	1	3	0	0	0	0	0	0	0	5	0	0	0	2	1	1	0	2	2	2	4	0	0	0	0	0	0	1	0	7	0	1	0	0	6	1	2	1	3	6	0	0	0	4	1	0	1	0	4	1	0	0	0	3	0	0	6	8	0	1	1	1	1	1	3	0	4	1	1	4	0	1	0	0	0	1	0	0	0	1	0	1	5	0	1	0	0	0	4	0	0	2	3	0	0	3	2	0	5	1	0	2	0	0	4	2	5	0	1	0	0	0	0	2	0	3	1	0	0	1	2	1	6	1	0	0	0	2	2	0	2	0	1	1	1	0	0	0	1	3	0	3	0	2	0	0	0	0	0	0	0	0	1	0	0	0	0	0	0	0	1	0	6	0	0	1	0	0	6	0	4	0	0	0	1	0	0	0	0	0	0	0	2	6	0	3	0	0	0	3	0	2	1	2	1	0	0	2	1	1	1	0	3	0	2	0	1	0	2	0	0	2	0	1	1	0	0	0	0	0	1	4	1	1	0	0	0	1	3	0	0	2	3	0	0	1	0	0	0	0	1	0	0	0	0	0	0	0	9	1	0	2	0	1	0	0	8	0	1	0	0	1	1	0	0	0	0	1	1	0	0	2	0	0	3	2	0	4	0	2	2	0	1	0	2	0	0	0	9	1	4	0	3	0	3	2	0	0	1	0	0	0	0	0	0	1	0	1	1	0	1	0	0	0	3	1	0	0	1	0	0	4	1	0	1	0	0	2	0	0	1	0	0	0	1	2	1	1	1	0	0	0	2	0	3	2	7	1	0	5	2	1	0	1	4	1	1	1	0	1	2	14	0	0	0	0	0	0	0	0	0	0	2	3	4	1	1	0	0	1	0	0	1	1	1	0	3	0	2	1	1	1	0	0	0	8	1	0	1	0	0	0	1	2	0	9	0	2	3	0	0	0	0	0	1	4	2	0	0	4	1	0	0	0	0	1	0	0	1	6	0	0	1	0	1	0	1	1	1	1	1	0	2	3	0	1	0	11	0	0	0	2	0	0	2	3	0	1	0	0	4	1	0	2	0	0	3	1	1	0	1	0	0	0	0	6	0	0	1	0	1	0	1	1	0	0	5	3	0	2	0	0	3	7	1	0	0	0	4	2	0	2	0	0	1	1	1	4	0	2	0	0	6	1	2	0	1	2	1	5	0	0	1	0	2	0	5	0	0	0	0	4	1	0	8	0	1	0	3	0	4	0	0	0	0	3	0	0	1	1	1	0	0	6	0	1	0	1	0	3	2	0	0	0	0	0	1	0	1	11	0	5	1	0	4	6	1	1	4	0	1	1	0	1	0	4	0	1	0	3	0	0	2	3	1	0	0	3	0	1	0	0	0	0	2	2	1	4	1	5	3	1	0	1	1	0	5	0	1	4	0	1	1	0	9	0	0	0	9	2	0	0	0	0	0	1	0	2	4	0	0	0	1	0	1	3	0	0	0	0	12	0	7	0	0	1	9	0	3	0	2	0	6	0	2	0	0	0	0	7	0	0	0	3	1	0	8	0	0	0	4	0	3	0	1	0	0	1	1	0	0	1	1	1	1	2	0	0	0	0	0	0	0	0	5	0	0	0	0	2	0	0	1	0	0	1	0	1	1	2	0	5	3	10	0	0	0	0	0	5	3	0	0	0	7	4	0	0	4	2	0	0	3	0	1	2	0	3	1	0	0	2	0	0	2	0	1	0	0	1	0	0	0	0	0	2	0	1	3	1	0	2	0	1	0	2	1	0	0	3	1	2	5	3	1	0	0	2	0	0	1	0	0	0	0	2	1	0	0	0	0	0	1	1	0	0	0	6	1	0	2	0	0	0	2	0	2	0	0	1	5	5	1	3	0	4	3	2	0	0	0	1	0	0	1	0	0	3	0	1	1	0	1	0	4	0	0	0	3	0	0	1	6	2	0	0	1	1	1	0	0	0	0	0	0	1	5	4	0	0	11	0	0	0	0	0	0	8	0	0	3	0	3	0	2	1	0	1	0	2	0	0	1	0	0	2	0	0	1	0	6	0	2	0	4	0	0	3	0	0	0	7	3	0	0	3	6	3	2	2	0	3	1	1	0	0	5	0	8	0	0	0	3	0	0	1	0	0	0	1	5	0	6	0	2	2	0	1	1	2	0	0	7	0	0	0	0	1	1	4	5	0	2	1	0	1	7	0	1	0	1	0	6	2	0	0	4	0	1	0	2	2	1	0	0	6	1	0	0	1	0	0	10	1	0	1	0	1	2	1	6	0	7	0	0	0	0	0	3	0	0	1	0	0	0	5	0	0	0	0	0	2	0	10	1	1	0	0	2	3	1	0	1	0	0	4	3	3	0	0	0	0	0	0	0	1	0	1	0	1	0	0	3	1	0	6	1	0	3	3	0	5	1	2	0	0	0	4	7	1	7	1	1	3	8	1	0	0	0	0	4	0	0	3	0	0	0	2	1	1	3	0	4	0	0	1	2	2	0	0	0	3	0	0	0	1	2	0	0	0	1	1	5	1	0	1	2	2	3	0	1	0	0	0	4	2	0	3	4	0	0	1	3	0	8	0	2	0	1	1	2	0	0	1	0	3	1	0	0	0	0	1	1	0	0	2	2	0	0	0	0	0	0	0	1	1	0	0	0	1	1	2	0	2	0	3	0	0	5	0	0	4	0	0	6	4	0	8	0	0	1	0	0	0	2	0	1	0	0	9	1	0	1	0	2	0	0	4	7	0	2	0	0	0	0	1	1	0	0	3	0	1	0	0	0	1	1	0	0	1	0	1	0	1	11	1	1	0	3	0	0	0	0	0	2	0	2	0	3	0	0	0	1	0	0	3	0	0	0	0	0	1	0	0	0	2	2	0	3	0	0	1	3	0	0	0	2	0	0	0	0	0	0	3	2	2	0	0	0	0	0	4	0	3	2	2	0	0	1	0	0	3	1	0	2	2	5	4	1	0	3	0	2	0	0	0	1	0	5	0	1	1	2	0	4	4	2	2	1	4	7	0	0	1	1	1	0	1	0	1	1	0	3	0	1	0	1	0	0	1	0	0	0	0	2	0	0	0	0	1	0	0	0	0	0	1	6	0	0	0	1	0	3	1	0	0	0	0	1	3	0	0	0	0	0	0	0	0	3	1	1	0	5	1	1	5	1	2	5	0	1	7	1	0	0	0	0	1	0	2	3	1	0	0	5	0	0	0	0	3	0	0	1	2	0	0	1	3	2	1	1	0	4	0	1	0	0	5	0	4	0	0	1	0	4	0	0	3	1	0	2	2	1	0	0	0	2	0	0	0	0	2	0	4	3	0	9	10	0	1	3	1	1	0	0	6	8	2	0	0	0	1	1	1	1	1	5	1	1	0	6	0	1	0	2	0	0	4	3	1	1	0	2	0	0	0	0	0	0	0	7	0	0	1	0	0	0	0	0	2	0	0	0	0	0	0	0	2	2	12	4	2	0	1	1	1	0	0	1	1	4	2	2	0	1	0	2	6	0	0	1	0	1	0	2	4	0	0	1	0	0	0	0	0	0	0	0	0	0	4	0	0	0	0	4	1	2	0	0	1	0	0	3	4	1	0	1	0	0	0	1	1	4	1	1	0	0	0	0	0	1	1	0	1	0	6	1	0	0	1	0	5	0	0	0	1	1	6	0	4	0	0	0	1	1	0	0	0	0	2	4	5	0	0	1	0	1	0	0	9	0	2	0	6	1	0	1	4	0	0	0	0	0	3	0	0	0	0	0	1	1	1	2	0	2	0	1	0	0	2	0	0	6	0	0	2	2	0	5	3	1	3	0	2	6	0	3	0	0	0	0	2	6	0	0	1	1	0	0	0	0	0	0	0	1	0	1	1	2	1	2	0	0	2	7	2	0	1	1	10	0	0	1	0	0	0	0	2	1	0	2	3	0	0	4	0	8	1	5	3	0	5	5	0	1	0	2	0	1	0	9	2	8	0	0	0	3	1	1	0	0	0	0	0	0	0	3	6	4	0	1	6	0	1	0	0	2	0	1	1	3	0	0	0	0	1	0	0	0	1	0	0	0	1	2	0	1	0	0	0	0	2	0	0	0	0	1	1	0	0	0	0	1	0	7	1	1	0	2	2	1	6	0	0	0	4	2	1	4	0	6	1	2	3	1	2	3	3	0	2	0	9	0	0	0	0	1	0	0	1	6	0	2	0	0	0	0	2	0	1	0	0	0	0	1	0	0	1	7	10	0	2	1	0	0	0	4	1	0	2	0	0	2	0	0	0	0	0	3	1	0	3	0	2	0	0	0	0	0	0	7	0	1	0	0	2	0	1	0	0	2	0	0	0	3	0	1	0	0	2	1	0	1	0	0	0	4	1	2	2	0	0	0	0	0	0	0	2	0	2	0	0	7	1	0	4	2	2	0	1	0	0	0	1	2	0	3	0	0	1	0	0	1	1	0	0	1	1	0	0	0	1	0	1	3	0	2	7	2	2	0	0	0	1	0	1	0	0	0	0	3	0	0	1	0	0	0	1	0	0	0	0	0	0	0	11	0	0	0	0	0	0	0	0	0	0	1	1	0	0	0	0	2	3	3	0	0	0	2	0	1	0	6	0	1	0	1	0	1	2	1	0	0	0	1	0	0	0	1	2	0	1	1	2	4	2	1	5	1	0	0	1	1	2	0	1	2	0	1	8	0	0	0	0	3	1	2	1	1	2	0	0	0	1	2	0	1	4	1	1	0	4	0	0	0	2	8	0	0	0	0	5	0	0	0	0	4	0	0	1	2	5	2	1	0	2	5	1	1	0	0	0	4	0	4	6	1	1	0	0	0	2	0	0	0	2	0	0	1	0	0	0	0	1	0	2	0	0	0	3	3	0	2	1	1	1	2	2	0	0	0	0	1	0	1	0	12	0	0	1	1	0	1	0	5	0	0	0	1	0	0	0	2	4	1	0	1	0	0	0	7	0	0	1	0	0	1	1	0	1	2	1	0	2	0	0	0	13	5	0	2	6	1	1	2	0	1	0	11	0	1	1	0	0	0	1	2	2	0	2	0	4	1	2	0	0	0	0	0	0	0	6	3	1	1	0	2	0	2	0	1	3	0	0	5	1	0	0	0	2	2	0	0	1	0	0	0	0	2	0	0	0	0	1	0	0	0	2	1	0	0	0	5	4	4	2	0	1	0	1	0	2	3	0	1	0	1	0	2	0	0	1	0	1	0	3	0	0	4	3	0	1	4	0	0	2	6	0	5	1	1	0	4	2	0	8	0	0	0	0	7	0	1	2	0	0	1	7	0	0	1	0	0	0	1	1	0	0	2	3	0	0	1	1	1	3	2	0	0	1	0	0	0	0	0	0	0	6	0	9	1	0	1	7	0	0	1	0	11	1	1	0	0	1	0	0	0	0	1	1	1	0	1	0	0	0	0	0	8	0	0	0	0	1	0	0	1	0	2	2	0	2	0	0	0	0	0	5	0	0	0	0	0	0	3	0	3	0	3	0	2	0	0	0	0	0	0	1	0	0	3	0	0	0	11	6	0	1	5	0	1	1	0	2	1	1	0	0	0	0	0	0	0	0	2	0	1	2	0	0	2	0	2	0	0	2	2	1	3	0	0	2	0	0	0	3	2	0	2	3	2	0	3	1	0	8	1	0	0	0	0	0	3	1	1	0	2	0	0	0	0	4	0	3	0	5	1	0	0	0	0	1	0	0	1	0	2	1	0	0	4	0	3	1	0	1	0	1	3	0	2	0	4	3	1	4	0	1	0	0	0	5	1	3	6	1	2	0	2	0	0	0	0	1	1	1	3	0	1	0	3	0	0	0	2	1	1	2	0	1	1	1	0	1	1	1	1	1	1	0	0	0	1	0	0	1	0	2	1	1	2	0	0	0	2	0	0	0	0	0	0	1	0	0	0	0	0	0	0	2	1	0	4	3	1	0	2	0	0	3	0	2	1	1	0	0	0	0	1	2	0	1	0	4	1	5	8	6	0	3	3	1	0	0	11	0	0	1	3	0	1	1	0	0	4	0	1	1	1	0	0	0	3	0	7	0	3	3	5	0	0	0	0	0	2	1	0	0	1	1	1	0	0	4	2	2	0	0	3	0	0	1	1	1	0	0	1	0	0	4	0	0	3	0	1	4	1	0	1	0	0	1	0	0	3	1	1	4	0	1	5	4	0	3	6	5	0	2	0	0	0	0	0	0	4	1	0	0	4	2	2	2	4	1	9	1	1	3	1	5	0	1	4	0	2	0	2	3	1	0	5	3	0	0	1	10	0	1	0	3	0	3	0	1	1	4	0	0	2	0	8	2	1	0	3	0	0	4	2	1	0	1	0	1	0	9	0	3	0	0	1	2	0	0	0	0	2	0	0	4	0	0	1	1	0	0	0	0	0	2	0	0	1	6	1	1	1	1	0	2	4	0	0	3	1	6	1	4	0	0	0	0	0	1	0	0	0	1	6	3	5	1	1	0	3	0	0	1	0	0	0	0	2	0	3	0	2	5	3	0	0	2	4	0	1	1	0	0	1	1	2	1	3	4	0	0	1	1	0	3	0	0	1	7	0	0	1	0	0	0	0	1	0	1	1	2	0	0	0	0	0	1	1	3	1	1	1	0	0	2	0	1	0	1	0	0	0	0	0	4	0	0	1	2	3	2	0	4	0	0	0	1	0	0	0	0	0	10	3	0	1	0	2	3	1	2	3	1	2	0	0	2	3	0	2	3	1	1	2	2	0	1	1	4	0	0	1	0	7	0	4	0	1	0	1	0	0	2	1	0	0	1	1	1	2	0	4	1	0	2	3	2	2	0	0	0	0	2	0	0	3	0	1	0	1	0	0	0	4	0	1	2	0	8	0	0	1	2	0	1	2	1	0	0	1	0	2	1	0	0	2	0	1	1	0	1	0	1	0	8	1	4	0	1	0	4	0	0	0	0	0	0	2	0	0	0	0	1	0	3	3	1	1	2	0	1	2	0	1	0	1	0	1	0	3	4	0	0	1	0	1	2	1	0	5	1	0	0	0	0	0	0	1	0	2	0	0	0	4	1	0	1	0	0	0	1	0	0	0	0	2	0	1	1	0	1	1	0	1	0	0	0	0	1	1	0	0	0	8	0	1	0	1	0	3	1	2	0	2	4	0	6	0	0	1	0	2	0	2	2	2	3	0	2	0	2	0	1	0	5	0	4	4	0	0	0	1	0	0	0	2	0	3	1	6	0	0	0	2	0	1	1	0	0	0	0	1	0	5	0	0	1	0	2	1	1	1	0	2	1	2	1	2	0	2	3	2	2	4	0	0	1	2	7	0	0	0	1	0	3	0	0	0	4	0	2	1	0	3	0	0	1	3	0	0	0	0	0	0	2	0	2	3	1	0	2	1	0	0	1	1	0	0	1	4	2	1	5	0	6	0	0	0	10	3	0	3	0	1	3	0	1	0	2	1	0	5	3	4	0	1	1	0	0	0	0	0	1	0	1	0	2	1	0	0	7	0	3	0	1	3	0	1	0	1	3	7	6	1	5	1	7	2	0	0	1	1	8	2	0	0	0	3	2	1	1	5	0	0	0	2	1	1	0	0	0	0	1	3	0	0	3	0	0	0	0	3	4	1	0	0	0	2	0	10	11	10	5	1	2	0	0	1	1	0	2	0	4	0	1	0	4	1	0	0	0	3	0	0	3	0	0	0	0	1	1	1	0	0	0	0	0	7	0	6	0	0	0	2	5	2	2	6	3	2	3	3	0	2	1	0	0	7	0	0	0	4	1	0	0	0	10	1	0	3	5	2	1	0	1	1	6	2	1	0	11	2	0	2	3	1	1	0	0	0	3	3	0	1	0	1	0	0	3	0	0	0	0	4	0	0	0	0	0	0	0	0	0	0	0	0	1	0	0	0	1	0	1	0	0	5	2	3	0	0	1	1	0	2	2	0	0	0	1	2	0	0	0	2	1	1	1	0	3	1	0	0	0	1	0	1	1	4	0	0	0	0	0	0	0	0	2	3	1	0	0	0	0	6	2	0	0	0	0	0	0	0	0	0	9	0	0	0	0	0	3	1	0	0	4	3	1	3	5	7	3	0	0	0	0	1	0	1	0	3	0	4	1	0	0	7	0	0	4	2	5	2	4	0	0	1	1	8	0	5	0	0	1	0	3	1	0	1	0	2	0	4	1	3	4	0	1	0	1	0	0	0	0	2	3	0	0	0	2	1	1	1	2	0	3	0	0	0	1	0	0	2	3	0	0	1	0	0	2	0	0	0	2	1	9	5	0	0	0	1	1	0	4	6	0	0	0	2	0	3	1	0	0	2	0	0	0	2	0	0	0	0	1	0	0	0	0	2	2	0	1	0	3	0	0	1	1	0	0	1	0	11	0	3	5	0	0	3	6	0	0	2	0	0	1	2	0	0	0	0	0	0	0	0	1	0	0	1	0	4	6	0	0	3	6	6	1	0	0	2	4	2	0	1	0	0	1	7	0	0	1	5	0	3	2	5	0	0	0	0	0	1	0	1	0	1	0	1	1	0	2	1	3	0	0	2	4	0	6	0	0	0	8	0	0	0	5	5	0	0	5	2	0	0	5	1	0	0	1	0	0	5	0	0	1	1	1	0	2	1	0	0	0	0	0	0	0	0	7	0	0	0	0	2	0	3	1	1	0	0	2	0	0	0	2	0	0	0	0	4	2	0	0	0	1	0	1	0	0	1	0	0	0	9	0	0	1	0	0	0	0	1	2	0	0	2	0	2	1	1	0	0	3	1	1	0	0	0	0	0	0	4	0	0	2	0	0	0	0	0	0	1	5	2	0	1	0	1	1	1	1	1	1	7	0	2	0	0	7	0	1	0	1	1	1	3	0	0	16	0	0	0	1	0	0	2	1	1	5	0	6	0	1	0	0	0	0	5	2	0	0	0	3	0	1	0	2	0	0	0	0	1	10	2	0	1	1	0	0	0	2	7	1	1	0	0	0	2	0	10	2	0	0	0	0	6	1	0	0	1	3	1	3	3	1	2	0	6	0	0	2	3	4	3	4	0	0	2	2	0	3	0	1	1	0	0	2	0	3	1	0	2	2	0	0	0	1	0	0	1	0	0	0	0	0	0	0	1	0	0	1	0	0	0	3	0	3	3	2	0	0	6	0	0	1	0	2	4	0	0	3	0	4	0	0	1	0	5	2	0	0	1	1	0	5	0	0	0	0	2	1	3	1	0	0	0	1	0	1	1	0	2	1	5	1	1	0	0	0	2	0	0	3	0	0	0	0	2	0	3	0	2	1	1	1	6	0	2	0	0	0	4	0	0	1	0	1	0	0	1	0	1	1	0	0	0	0	0	1	1	1	0	0	3	0	0	1	0	1	4	0	1	1	0	0	2	5	0	0	6	1	0	0	3	1	0	1	0	0	0	0	0	6	2	3	0	0	0	16	4	0	3	0	2	0	0	0	8	1	0	0	2	0	0	0	1	0	1	0	2	0	0	4	5	3	0	0	0	1	0	0	0	1	1	0	0	0	2	0	0	0	1	0	0	2	1	2	0	1	1	0	0	1	1	0	4	0	1	0	0	0	0	0	0	0	1	0	0	1	2	2	1	0	2	0	1	1	0	0	3	0	0	0	0	0	0	0	0	3	0	0	4	5	0	8	0	0	3	0	2	0	1	0	0	6	4	0	1	0	4	1	1	1	2	2	3	4	2	3	1	0	2	0	1	8	0	4	0	0	0	0	3	0	0	4	0	0	1	0	1	0	0	2	3	6	2	2	1	0	0	1	0	0	2	1	0	0	1	0	10	1	0	0	5	0	1	2	1	4	2	0	1	1	5	0	0	5	0	0	1	3	3	7	4	7	0	0	1	0	2	0	1	0	0	1	0	0	0	0	1	2	0	0	2	3	1	0	0	1	1	0	2	2	6	0	1	0	2	1	0	3	5	2	0	3	3	0	0	1	0	2	4	0	8	5	0	6	3	0	0	0	0	0	0	6	0	0	1	0	3	6	0	3	2	13	0	3	1	2	0	0	0	4	1	4	0	2	2	2	1	1	0	0	1	0	1	1	9	5	0	1	0	0	5	1	0	0	0	1	5	0	3	5	2	5	0	0	0	1	2	0	0	0	0	1	1	0	0	0	0	0	0	0	1	0	0	0	0	0	0	0	4	1	0	0	12	0	3	1	0	12	0	3	4	0	3	3	6	0	0	1	0	0	0	0	1	2	1	3	1	1	0	0	0	0	1	0	0	0	0	1	0	0	0	0	0	1	0	3	0	8	0	0	4	0	0	1	2	2	0	0	0	0	0	1	0	1	0	0	0	2	1	0	1	0	1	0	1	0	2	0	1	0	1	0	1	0	0	1	0	0	0	2	2	0	0	3	1	1	2	0	3	0	0	0	1	0	0	0	2	4	0	2	0	1	2	0	1	1	7	1	8	4	0	0	0	2	0	1	1	6	3	1	6	1	0	0	1	0	2	0	1	0	0	0	1	1	0	2	0	1	4	0	4	3	0	0	1	0	0	1	3	1	1	0	0	1	2	2	3	0	0	5	2	4	1	2	1	0	1	0	0	1	1	2	1	0	0	1	2	1	0	0	0	0	0	3	0	1	1	1	1	0	2	0	0	0	1	1	6	0	0	1	1	1	0	0	0	0	0	1	0	2	3	0	0	7	0	1	0	1	0	0	0	0	2	0	0	3	3	1	0	0	0	1	0	0	0	0	0	8	0	4	4	1	6	1	0	1	0	0	0	0	1	0	1	0	1	0	0	0	0	5	3	0	0	5	0	0	0	2	0	3	0	0	5	0	0	0	2	0	4	0	2	0	1	0	0	0	0	2	0	4	0	5	0	0	1	0	2	0	0	0	2	8	0	0	0	0	3	1	0	1	0	0	0	2	1	0	1	0	0	1	0	0	0	3	1	0	0	0	1	1	6	0	0	0	0	0	0	0	0	2	0	0	0	2	0	0	1	0	1	0	8	0	2	2	2	1	0	3	0	0	1	0	0	0	0	3	0	2	2	1	5	2	3	1	0	1	1	0	0	6	0	1	0	4	1	1	0	0	0	1	1	0	1	10	2	0	0	13	0	0	1	4	0	0	1	0	1	0	3	0	0	1	0	1	0	1	4	0	0	2	1	2	1	0	1	1	1	4	0	3	0	0	0	0	3	1	0	0	3	1	7	1	0	0	0	0	0	1	5	0	0	3	0	0	0	4	1	0	4	7	0	0	0	0	0	1	0	7	1	0	0	2	0	0	4	1	0	4	1	0	0	0	3	2	0	0	2	0	1	3	6	1	1	6	2	0	1	1	0	0	0	3	0	1	0	0	2	0	0	0	0	3	6	0	0	4	4	1	0	3	0	1	1	0	0	1	4	4	0	1	2	1	1	1	0	0	2	0	0	1	1	0	0	0	1	6	1	0	4	0	6	1	0	3	0	0	1	2	5	4	0	0	0	0	0	0	9	0	2	0	2	0	6	0	0	0	1	0	0	0	0	0	0	2	0	0	0	1	0	2	3	0	0	0	0	10	16	0	4	0	0	0	0	0	0	2	0	4	1	0	13	4	0	0	2	0	1	2	1	0	0	1	0	1	10	0	4	0	1	1	0	3	1	7	1	0	1	4	0	0	3	0	0	0	1	0	0	0	1	0	1	0	0	0	0	2	0	4	0	2	0	5	1	1	1	1	1	4	1	0	6	0	0	0	0	4	0	1	0	0	0	0	3	0	1	0	0	1	6	0	0	2	2	4	0	0	0	1	1	0	0	2	0	0	0	0	0	0	5	0	0	0	1	1	2	1	0	3	3	2	1	1	0	2	0	0	0	0	0	0	0	4	0	0	1	0	1	1	7	5	2	0	0	0	4	0	0	1	4	0	0	0	2	0	0	0	0	0	0	1	3	2	0	1	0	0	1	0	0	1	0	1	0	0	0	0	2	0	0	2	1	1	0	0	3	6	8	0	2	1	0	4	2	1	1	0	0	4	2	0	0	3	5	3	1	0	1	4	2	1	0	0	0	8	4	0	2	0	0	1	1	0	4	0	2	0	0	2	4	3	0	1	0	2	6	0	2	0	0	1	0	0	2	2	0	3	0	2	2	0	3	0	1	5	0	0	0	4	4	0	1	0	0
N0.HOG0005150	0	2	1	1	0	1	0	0	0	0	0	0	0	0	0	0	0	0	0	0	0	0	0	0	0	0	2	1	0	0	0	1	0	0	0	0	0	0	0	0	0	0	0	1	0	0	0	0	1	1	0	0	0	0	0	0	1	0	0	0	0	0	0	1	0	1	0	0	1	0	1	0	0	0	0	0	0	1	0	0	0	0	4	0	0	0	1	0	0	0	0	1	0	0	0	0	0	1	1	0	0	0	0	0	0	1	0	0	0	1	0	0	0	1	0	0	0	1	1	0	1	2	0	0	0	0	0	0	0	0	0	0	0	0	0	0	0	0	2	0	0	0	1	0	0	0	0	1	0	0	0	0	0	0	0	0	0	0	0	0	0	3	2	1	2	0	1	1	0	1	1	0	0	0	0	0	0	1	0	2	0	0	0	0	0	0	0	0	0	1	1	1	0	0	1	0	0	1	1	0	0	0	0	0	0	1	0	0	2	0	0	0	0	0	1	0	1	0	0	0	0	0	0	0	0	1	0	0	2	0	0	1	0	0	0	2	0	0	0	0	2	0	1	0	0	0	0	0	0	0	0	1	0	0	0	0	0	0	0	1	2	0	1	0	0	0	0	0	0	0	0	0	1	0	1	0	0	1	0	0	0	0	0	0	0	0	0	0	0	0	0	0	0	0	0	0	0	0	0	1	0	0	0	1	1	1	0	0	0	0	1	1	0	0	0	0	0	0	1	0	1	0	0	1	0	0	0	0	1	0	0	0	0	0	0	0	0	0	0	0	0	0	0	0	0	0	0	0	2	0	0	0	0	0	0	1	0	0	0	0	0	1	0	0	2	0	0	0	0	1	0	0	0	0	0	0	1	0	0	0	0	0	0	0	0	0	0	0	0	0	1	2	0	2	0	2	0	1	0	0	1	0	0	0	0	0	0	0	0	0	0	1	0	1	0	0	0	0	0	0	0	1	0	1	1	0	0	0	0	0	0	0	0	0	1	0	0	0	0	1	0	0	1	0	0	0	0	0	1	0	0	0	0	0	0	0	0	0	0	1	0	1	0	0	1	0	0	0	0	1	0	0	0	1	0	0	0	0	0	0	0	1	0	0	1	1	0	0	0	1	0	0	1	1	1	0	0	0	0	0	3	0	1	0	0	0	0	0	0	3	1	0	0	0	0	0	0	0	0	0	0	0	0	1	0	1	0	0	0	0	0	1	2	1	1	0	0	1	0	1	0	1	1	0	1	1	0	0	0	0	0	0	0	0	0	0	0	0	0	0	0	1	0	0	0	0	0	0	1	0	0	0	0	1	0	0	1	0	0	1	0	1	1	1	0	1	1	0	0	0	0	1	0	1	0	1	1	0	0	0	1	0	2	0	0	0	0	0	0	0	0	0	0	0	0	0	0	0	0	0	0	0	0	1	0	0	0	0	1	0	0	0	0	2	0	1	1	0	1	0	0	0	0	1	2	0	0	2	2	0	0	0	0	0	0	0	0	0	0	0	0	0	0	0	0	0	1	0	1	0	1	0	0	1	0	0	0	0	0	0	0	0	1	0	1	0	0	1	1	0	0	0	0	1	0	0	1	0	0	0	0	0	2	0	0	0	1	1	0	0	0	2	0	0	0	0	0	0	0	0	0	1	0	0	0	2	0	0	0	0	0	0	1	0	1	1	0	1	0	0	0	1	0	1	0	0	0	1	1	0	0	1	1	0	0	2	0	0	0	0	0	0	0	0	0	0	0	1	0	0	0	0	0	0	2	0	0	0	0	1	1	2	0	0	0	0	0	0	0	1	1	0	0	0	0	0	0	0	0	0	0	1	1	0	0	0	0	1	0	0	0	0	0	0	0	0	0	0	0	1	0	2	0	0	0	0	0	0	0	0	0	1	1	1	0	1	0	0	0	0	1	0	0	0	2	0	1	0	1	0	0	0	1	0	0	0	0	0	0	1	1	0	1	0	0	2	0	0	0	0	1	0	2	0	0	0	0	0	1	0	1	0	0	1	0	0	0	0	0	0	1	0	0	0	0	0	1	0	1	1	0	2	0	0	0	0	1	0	0	0	0	0	0	0	1	2	0	0	0	0	0	1	0	0	0	0	0	0	1	0	0	0	0	0	0	0	0	0	1	0	0	0	1	0	1	0	0	0	0	0	0	0	0	0	0	0	0	0	0	0	1	1	0	0	0	0	1	0	1	0	0	0	0	0	1	0	0	1	0	1	0	0	0	0	0	0	0	0	1	1	0	1	2	0	1	0	2	0	0	0	1	0	2	0	0	0	0	0	0	1	1	0	2	2	0	0	0	0	0	0	0	0	0	0	1	0	0	0	0	0	2	0	0	1	0	0	0	0	1	0	0	1	0	0	0	0	0	0	0	0	0	0	0	0	0	1	0	0	0	1	0	0	1	0	1	0	0	2	0	0	0	1	0	0	1	1	0	1	1	0	0	1	1	1	0	0	0	1	0	0	0	0	0	0	0	0	1	0	1	0	0	0	0	0	0	0	0	1	1	0	0	0	0	0	0	3	1	0	2	1	0	0	0	0	0	0	0	1	0	0	0	0	0	0	0	1	0	0	0	0	0	1	1	0	0	0	0	0	0	0	0	0	0	0	0	0	0	0	0	0	0	0	0	0	0	0	0	1	1	0	0	1	0	0	0	1	0	0	0	0	0	0	0	0	0	0	0	0	0	0	0	0	2	0	1	1	0	0	0	0	0	0	1	0	0	0	0	1	0	0	0	0	0	2	0	0	0	0	0	1	1	1	0	0	1	0	0	0	0	0	0	3	0	0	0	0	1	0	2	2	1	0	2	0	0	0	0	1	0	0	0	1	3	2	0	1	1	0	0	0	0	0	0	0	0	1	0	2	0	0	0	2	0	1	0	1	0	0	1	1	0	0	0	0	0	0	0	0	0	0	0	1	1	1	0	0	0	0	0	2	2	0	0	0	0	0	0	0	1	0	0	0	0	1	0	0	2	0	0	0	0	0	0	1	0	1	0	1	0	1	0	0	1	2	0	1	0	0	0	0	0	0	1	0	1	0	0	0	0	0	0	0	0	0	0	0	0	0	0	1	0	0	0	0	0	0	0	0	0	0	0	1	0	0	0	0	0	0	0	1	1	1	0	0	0	0	0	0	1	0	0	0	0	0	0	0	1	0	0	2	1	1	0	0	0	0	0	0	0	0	1	0	0	0	0	0	0	0	0	0	1	0	0	0	0	0	0	0	0	2	0	1	1	1	0	0	0	0	0	1	2	1	0	0	0	0	0	0	1	0	0	0	0	1	0	0	1	0	0	0	0	0	2	0	0	2	1	0	0	0	0	1	0	0	0	0	0	0	1	0	0	2	0	1	0	1	0	0	0	0	0	0	0	0	0	1	0	0	0	0	1	1	1	0	0	0	0	0	0	0	0	0	0	0	0	0	0	0	1	0	0	1	0	1	0	0	0	0	1	0	0	0	0	0	0	0	0	1	0	0	1	0	2	0	0	0	0	0	0	2	0	0	0	0	0	0	0	0	0	0	0	0	0	0	1	0	0	0	0	0	0	0	0	1	0	1	0	0	0	0	0	0	0	2	0	0	0	0	0	0	0	0	0	0	0	0	0	0	0	0	0	0	0	0	0	0	0	0	1	1	0	0	0	0	1	0	0	0	0	1	2	2	0	0	0	0	0	0	0	2	0	0	0	0	0	0	0	2	0	1	0	0	0	0	0	0	1	0	0	0	0	0	0	0	0	0	0	0	0	0	0	0	0	0	1	0	1	1	0	0	1	0	0	0	0	0	0	1	0	0	0	2	0	1	0	0	0	0	0	0	0	1	0	0	0	0	2	0	0	1	0	0	0	0	0	0	1	0	0	0	0	0	0	0	1	0	0	1	0	0	0	0	1	1	0	0	0	2	1	0	0	0	0	0	1	0	1	0	1	1	0	1	0	0	2	1	0	0	0	0	0	0	1	0	1	0	2	0	0	1	1	0	0	0	0	1	0	2	0	0	0	0	1	1	0	0	1	1	0	0	1	0	0	0	0	0	0	0	0	0	0	0	0	0	0	0	1	0	1	0	0	2	0	1	0	0	1	0	0	0	1	0	0	1	0	0	0	0	0	1	0	0	0	1	0	1	0	0	3	0	0	2	0	0	0	1	0	0	0	0	0	0	0	0	0	0	0	0	0	0	0	1	1	0	2	0	0	1	0	0	0	0	1	0	0	0	0	1	0	0	0	0	1	0	0	0	0	0	0	0	0	0	0	0	0	0	0	0	0	0	0	0	0	0	1	0	1	1	0	0	0	1	0	0	1	2	0	0	0	1	0	1	0	0	0	0	0	0	1	0	0	0	0	2	0	0	0	0	0	0	0	0	0	0	0	0	1	1	0	0	1	0	0	0	1	1	0	0	0	0	0	0	0	0	0	0	0	2	1	0	0	0	0	0	1	1	0	0	0	0	0	0	1	0	0	0	0	0	0	0	1	2	2	0	0	0	0	0	0	0	0	0	0	1	0	0	0	0	1	0	0	0	0	1	0	0	0	0	1	0	0	4	0	0	1	0	0	0	1	0	0	0	0	0	0	0	0	0	0	0	0	0	0	0	1	0	0	0	0	1	1	0	1	3	0	0	0	1	0	0	0	1	0	0	1	0	0	1	1	0	1	0	0	1	0	0	1	0	0	0	0	0	0	0	0	0	0	0	1	0	0	0	0	0	2	0	0	0	0	2	1	1	0	0	0	2	0	0	0	0	1	2	0	0	0	0	0	0	0	0	0	0	0	0	0	0	0	2	0	0	0	0	0	0	0	0	0	0	0	0	0	0	1	0	0	1	0	0	0	0	0	1	1	0	0	0	0	0	0	0	0	0	0	0	0	0	0	0	0	0	0	1	0	0	0	0	0	0	0	2	0	0	0	0	0	0	0	1	1	0	0	1	1	0	0	0	0	1	0	1	1	1	0	0	0	0	0	1	1	0	0	0	0	0	0	0	1	2	0	0	1	1	0	0	0	0	0	1	0	0	1	0	0	0	0	0	0	0	0	0	0	0	1	1	0	0	0	0	0	0	0	3	2	0	0	0	0	1	1	1	0	0	0	0	0	0	0	0	0	0	0	1	0	0	0	1	1	1	2	0	0	0	0	1	0	0	1	0	0	0	1	0	0	0	0	0	0	0	0	0	0	0	2	0	1	0	1	0	0	0	0	0	0	0	0	1	1	1	0	0	0	0	2	0	0	0	3	0	1	0	0	0	0	0	0	0	0	0	0	0	0	0	3	0	0	1	0	0	1	0	3	0	0	0	0	0	1	0	1	0	0	0	0	1	0	1	0	0	1	0	0	0	0	0	0	0	3	1	0	2	0	0	0	0	0	1	0	0	0	1	0	0	2	0	1	0	0	0	0	0	1	0	0	0	1	1	0	1	0	0	0	0	2	0	0	0	0	0	1	0	2	1	0	0	1	0	0	0	0	0	0	0	0	0	0	0	0	0	0	0	0	0	0	1	0	0	0	1	0	1	0	0	0	0	0	0	0	1	0	0	3	0	1	0	0	0	0	0	0	0	0	0	0	0	0	0	0	0	1	0	1	0	0	0	0	0	2	0	0	0	0	0	0	0	1	0	0	0	0	0	0	0	0	0	1	2	0	0	0	0	0	0	0	0	0	0	0	1	1	0	0	0	0	0	1	1	0	0	0	0	0	0	0	2	0	0	1	0	1	0	0	0	0	1	0	1	0	0	0	0	1	0	0	0	1	0	0	0	0	0	1	0	0	0	0	0	0	1	0	2	0	0	0	0	0	0	0	0	0	0	1	0	1	0	0	0	0	0	0	0	0	0	0	0	0	0	0	1	0	0	0	0	0	0	0	0	1	0	0	1	0	0	0	0	0	0	0	0	1	0	0	0	0	1	0	0	1	1	1	0	2	2	0	0	2	0	1	0	0	0	1	1	0	1	0	0	0	0	0	1	0	0	0	0	0	0	0	0	0	0	0	0	2	0	2	0	0	0	0	0	0	0	0	0	0	0	0	0	0	0	0	0	0	1	1	1	0	1	0	0	0	0	0	1	2	0	0	0	1	0	0	0	1	0	0	3	2	0	0	0	0	0	0	0	0	0	1	1	0	0	0	0	0	0	1	1	0	0	2	0	0	0	0	1	0	0	0	0	0	0	0	0	0	0	0	0	0	1	0	1	0	0	0	0	0	0	0	0	0	0	0	1	0	0	0	0	0	0	0	0	0	0	0	0	0	0	0	0	0	0	0	0	0	0	0	0	1	0	0	1	0	0	0	2	0	0	0	0	0	0	0	0	0	0	0	0	0	0	0	0	0	0	0	1	0	0	0	0	0	0	0	0	0	0	2	0	0	0	0	1	0	0	0	0	2	0	1	0	0	0	1	0	0	0	0	0	1	0	0	0	0	4	0	0	1	1	0	3	0	0	0	0	0	0	0	0	0	0	0	0	0	0	0	0	0	0	0	0	0	0	1	0	0	0	0	1	0	0	0	0	0	0	0	0	0	0	0	0	0	0	0	0	0	0	1	0	0	0	0	0	0	0	0	0	0	0	1	0	0	1	1	0	0	0	0	1	0	1	0	0	0	0	0	0	1	0	0	0	0	0	0	1	0	0	0	1	2	0	1	1	1	0	1	0	0	0	0	0	0	0	0	0	0	0	0	0	1	0	0	0	0	1	0	0	0	0	0	0	0	1	0	1	1	0	0	0	0	0	1	0	0	0	0	1	0	0	0	0	1	1	0	0	0	0	0	2	1	0	0	0	0	0	0	0	0	1	0	0	1	0	0	0	0	0	0	1	0	1	1	0	0	0	0	0	0	0	0	0	0	0	0	0	0	0	1	0	0	0	1	0	0	0	0	0	0	0	2	0	0	1	0	0	0	0	0	0	1	0	0	1	1	0	0	0	0	0	0	0	2	0	0	0	0	2	0	0	0	0	0	1	0	0	0	0	2	0	1	0	0	0	0	0	1	0	0	2	0	0	0	0	2	0	1	0	0	3	0	0	0	0	0	0	0	0	1	0	1	0	1	0	0	1	1	0	0	0	0	0	0	1	0	2	0	0	0	1	0	0	0	0	0	0	0	1	0	0	1	0	0	2	1	0	0	0	0	0	2	2	0	0	2	0	0	2	0	0	0	1	0	0	0	0	0	0	1	0	0	0	0	0	0	0	1	0	2	1	0	0	0	0	0	0	0	0	0	1	0	1	0	0	0	1	0	2	0	1	0	2	0	0	0	2	0	1	0	0	0	0	1	0	0	0	0	1	0	1	1	0	0	0	0	0	0	0	1	0	0	0	0	2	0	2	0	1	0	0	0	0	1	0	0	0	0	0	0	0	0	0	0	0	0	1	1	0	0	0	0	0	0	2	0	0	0	0	0	0	1	0	0	1	0	0	1	0	0	0	0	0	0	0	0	0	0	0	0	1	0	0	0	1	0	1	0	0	0	0	0	0	0	0	1	0	0	0	0	0	1	1	0	0	0	0	0	1	0	0	1	1	0	0	0	0	0	0	0	0	0	0	1	0	0	0	0	0	0	0	0	0	0	1	0	0	1	0	0	0	0	1	0	1	0	0	0	0	0	0	1	0	0	0	0	1	1	0	0	0	0	1	0	0	0	0	0	0	0	0	0	0	0	0	0	0	0	0	1	0	0	0	0	0	0	0	0	1	0	0	0	1	2	0	0	0	0	0	0	0	0	0	0	0	0	2	0	0	1	0	0	1	0	0	0	0	0	0	0	0	0	0	0	0	0	0	0	0	2	0	1	0	0	0	0	2	0	0	0	0	0	0	0	0	0	0	0	0	0	0	1	0	0	0	1	2	0	4	0	2	0	1	0	0	2	0	0	0	0	0	0	0	1	0	0	0	0	0	0	0	0	0	0	0	2	0	0	0	0	0	0	0	0	0	0	0	1	0	0	1	1	0	0	0	0	1	0	0	0	1	0	0	0	1	0	0	1	0	0	0	3	0	0	0	0	0	1	0	3	0	0	0	0	0	1	0	0	0	0	0	0	0	0	0	0	0	0	1	0	0	0	0	0	1	2	0	0	0	0	0	0	0	1	0	0	1	2	0	0	0	0	0	0	0	1	0	0	0	1	0	1	1	0	0	0	0	0	0	0	0	0	0	0	1	0	0	0	1	0	1	0	0	0	0	0	0	0	0	1	1	1	0	1	0	0	0	1	0	0	0	0	0	2	0	0	0	0	1	2	0	0	0	0	0	1	2	0	0	0	0	0	0	1	1	0	0	0	0	0	0	0	0	0	0	1	1	0	0	0	0	0	0	0	0	1	0	1	0	0	0	2	0	0	1	1	0	0	1	0	1	1	2	0	0	0	0	0	1	0	0	2	0	0	0	0	0	0	0	0	3	2	0	0	0	0	0	0	0	1	0	0	0	0	0	0	0	0	0	0	1	0	0	0	1	0	0	0	1	0	1	0	0	0	0	0	1	0	0	0	1	1	0	0	1	1	0	1	0	0	0	0	0	0	0	0	1	0	0	2	0	1	0	0	0	1	0	0	0	0	0	0	0	0	0	1	0	1	0	0	0	0	1	0	2	0	2	1	2	2	0	0	0	0	0	0	1	0	0	0	0	0	0	0	0	0	0	1	0	0	1	0	0	0	3	1	1	0	0	1	0	0	0	0	0	0	0	3	0	0	0	0	0	1	0	0	0	0	1	0	0	0	1	0	0	1	0	0	0	0	2	1	0	0	0	0	0	0	0	0	0	0	0	0	0	0	0	0	0	0	1	0	0	0	1	0	0	0	0	0	0	1	1	0	0	0	2	0	1	0	0	0	0	0	0	0	0	0	0	0	0	0	0	0	0	0	0	0	0	0	0	0	0	0	0	0	0	0	1	0	0	1	0	0	0	0	0	1	0	0	0	0	0	1	2	0	1	0	0	0	1	0	0	0	0	0	0	0	0	0	1	0	0	0	0	0	0	0	1	1	1	1	1	0	1	0	0	0	0	0	0	1	1	0	1	0	1	0	1	1	0	0	0	0	1	0	0	0	1	0	1	0	0	0	0	0	0	0	0	0	0	0	0	0	1	0	2	0	0	0	0	0	0	0	0	0	0	0	0	0	0	0	1	0	0	0	0	0	0	0	0	0	0	0	0	0	1	0	0	0	1	0	0	0	1	0	0	0	0	1	0	2	0	0	0	0	0	0	3	0	0	0	0	0	0	0	0	0	0	0	0	0	0	0	2	0	0	1	0	0	2	0	0	0	1	5	0	0	0	0	0	0	0	0	0	0	0	0	0	0	1	0	0	0	0	0	0	0	1	0	0	0	0	0	0	0	0	0	0	0	1	0	0	0	0	0	0	0	0	0	0	0	2	0	0	0	0	0	1	0	0	0	0	0	1	1	0	0	0	1	2	0	0	0	0	0	0	0	0	0	0	0	0	1	0	1	0	0	0	1	0	0	2	0	0	1	0	1	1	0	1	0	0	0	0	1	0	1	0	0	0	0	0	0	0	0	0	0	0	1	0	0	1	0	0	0	0	0	0	2	0	0	0	0	0	0	0	0	0	0	0	2	0	0	0	0	0	0	0	0	0	0	1	0	0	0	0	0	0	0	0	0	1	0	0	0	1	0	1	0	0	0	0	0	0	0	1	0	0	0	0	0	1	0	0	0	1	1	0	2	1	0	0	0	0	0	0	1	0	0	1	1	1	0	1	0	1	1	0	0	1	0	0	0	0	0	0	0	0	0	0	0	0	0	0	0	0	0	0	0	0	0	0	0	0	1	0	0	0	0	0	0	0	0	0	0	1	0	0	1	0	0	0	0	0	0	0	0	0	0	0	0	0	1	1	0	0	1	0	0	1	0	0	0	0	0	0	0	1	1	0	0	0	0	1	0	0	0	0	1	0	0	0	0	1	0	0	0	0	0	0	1	0	0	2	1	0	0	1	0	0	0	0	1	0	0	0	0	0	1	1	0	0	0	0	0	1	0	0	1	1	0	0	1	0	2	0	0	0	0	0	0	0	0	0	0	0	0	0	1	0	0	0	0	0	0	0	0	0	0	0	0	0	0	0	0	0	0	0	0	0	0	0	1	0	0	0	0	1	0	0	0	0	0	0	0	1	0	0	0	0	0	0	2	0	0	0	0	0	0	0	0	0	0	0	0	0	0	0	1	0	0	1	0	0	0	0	0	0	0	0	0	0	0	1	0	1	0	0	1	0	0	0	0	0	0	0	1	0	2	1	0	0	0	2	0	0	0	0	0	1	0	0	0	0	0	0	0	0	0	1	0	1	0	0	0	0	0	0	2	0	0	0	1	1	0	2	0	0	0	0	0	0	1	0	0	0	0	0	0	0	0	0	0	0	0	0	0	0	0	0	0	1	1	1	0	1	0	0	0	0	0	0	0	1	0	0	0	0	0	1	1	0	0	0	0	0	1	0	0	0	0	1	0	0	1	0	0	1	1	0	0	0	0	1	0	0	0	0	0	0	0	0	0	0	0	0	1	0	0	0	0	0	0	1	0	0	0	0	0	0	0	1	0	1	0	0	0	0	0	0	1	0	0	0	0	1	0	0	0	0	0	0	0	0	1	0	0	0	0	0	0	0	0	0	0	0	0	0	0	0	0	0	1	0	0	0	0	2	0	0	0	0	0	0	1	2	0	0	0	0	1	1	0	0	0	0	1	0	0	0	0	0	0	0	3	1	0	0	1	0	0	0	0	0	0	0	0	0	0	0	0	0	0	0	0	0	0	1	0	0	0	0	0	0	0	1	0	0	0	1	0	0	0	0	0	0	2	0	0	0	1	0	0	0	0	1	0	0	0	1	0	0	0	0	0	0	0	0	0	0	0	0	3	1	1	0	0	0	1	1	0	0	0	0	1	0	0	0	0	0	0	0	0	0	0	0	1	0	0	0	0	0	0	0	0	0	2	1	1	0	0	0	0	0	1	1	2	0	0	0	0	0	0	0	1	0	0	0	1	0	0	0	1	0	0	1	0	0	0	1	0	1	0	0	0	0	1	0	0	0	1	1	0	0	0	0	0	1	0	0	0	1	0	0	0	0	0	0	1	0	0	0	0	0	1	0	1	0	1	0	0	0	0	0	0	0	0	0	0	0	0	0	1	2	0	0	0	0	0	1	0	0	0	1	1	0	0	0	0	0	0	0	0	0	0	0	0	0	0	0	0	0	1	0	1	0	0	1	0	0	0	0	0	0	0	0	1	1	0	0	0	0	0	0	0	0	0	0	0	0	0	0	0	0	0	0	0	0	0	0	0	0	0	0	1	1	0	1	0	1	0	1	0	0	1	0	0	0	0	0	0	0	1	0	0	1	0	0	1	0	0	0	0	0	0	0	0	0	1	0	1	0	0	0	0	1	0	0	0	0	1	0	0	0	0	0	0	0	0	0	1	1	1	0	0	0	0	0	0	0	0	0	1	1	0	0	0	0	0	0	0	0	1	0	1	0	0	0	0	0	0	1	1	2	0	0	0	0	0	0	0	0	1	0	1	0	0	0	0	1	0	0	0	0	0	0	0	0	1	0	0	0	1	0	1	1	0	0	1	1	1	0	2	0	0	0	0	0	1	0	1	0	0	1	0	0	0	0	1	0	0	1	0	0	0	0	0	1	0	0	0	0	0	0	2	0	0	0	0	0	0	1	0	0	2	0	3	0	0	0	0	0	1	1	0	0	0	0	0	0	0	0	0	0	0	0	0	0	0	0	1	0	0	1	1	0	0	0	0	0	0	3	0	0	0	0	0	1	1	0	0	0	1	0	0	1	0	0	1	1	1	1	0	0	0	0	0	0	0	1	0	0	1	1	2	0	0	0	0	0	0	0	0	0	0	0	0	0	0	0	0	0	0	0	0	0	0	0	0	0	0	0	0	0	0	0	0	0	0	0	0	0	0	0	0	3	0	1	0	0	0	0	0	0	0	0	0	0	0	0	1	0	1	1	0	0	1	0	0	0	2	0	1	1	0	2	0	0	0	0	1	2	0	0	0	0	0	0	0	1	0	0	0	1	0	0	0	0	0	0	0	0	0	1	0	0	1	0	0	0	0	0	0	1	0	0	0	1	0	0	0	0	0	0	0	0	1	0	1	1	0	0	0	0	1	0	0	0	1	0	0	0	0	0	0	0	0	0	0	0	0	0	0	0	0	0	0	0	0	0	0	0	0	0	0	0	0	0	0	0	0	3	0	0	1	0	0	0	0	1	0	0	0	0	1	0	4	0	1	0	0	1	0	0	0	1	1	1	0	1	0	0	0	0	3	0	0	0	0	1	0	0	0	0	0	1	2	0	0	0	0	0	0	0	1	0	0	0	0	1	1	1	0	0	1	0	0	0	0	1	0	0	0	0	0	0	0	0	0	0	0	1	0	0	0	1	1	0	0	0	0	0	1	0	0	0	0	0	0	0	0	0	0	0	0	0	0	1	0	0	0	0	0	0	0	0	0	1	0	0	0	2	0	0	0	0	0	0	0	0	0	1	0	0	1	1	1	1	0	0	0	0	0	0	0	0	0	1	0	0	0	0	0	0	0	0	1	0	0	0	0	1	0	1	0	0	0	0	0	0	1	0	0	0	0	1	0	0	0	0	0	1	1	0	0	0	0	0	0	0	0	0	2	0	0	1	0	0	0	0	0	0	0	0	0	0	0	1	0	0	0	0	0	0	0	1	0	0	1	0	1	1	0	0	0	0	0	0	1	1	0	0	0	0	0	0	0	0	0	0	0	0	0	0	1	0	3	0	0	1	0	3	2	0	0	0	0	0	0	0	0	1	0	0	0	0	1	0	0	2	0	0	0	1	0	0	0	0	0	0	0	0	0	0	0	0	0	1	1	0	0	0	0	0	0	0	0	1	0	0	0	0	0	0	0	0	0	1	0	0	1	1	0	1	0	0	1	0	0	0	0	0	0	0	0	0	0	0	0	0	1	0	0	1	0	0	0	1	0	2	0	0	0	0	0	0	0	0	1	0	1	0	0	0	0	0	0	0	0	0	0	0	0	2	0	0	1	0	0	0	0	0	0	0	1	1	0	0	0	1	0	0	1	0	0	0	0	0	0	1	0	1	0	0	0	0	0	1	0	0	1	0	0	0	0	0	0	2	0	0	1	0	0	2	0	2	0	0	0	0	0	0	0	0	0	0	0	0	1	0	0	0	0	0	1	0	0	0	0	0	0	1	0	0	0	0	0	0	0	0	0	0	0	0	0	0	0	0	1	0	1	0	0	1	0	0	2	1	0	4	0	0	0	0	1	0	0	0	0	0	1	0	1	0	1	0	1	0	0	0	0	0	0	0	0	0	0	0	1	0	0	0	0	0	0	0	1	0	0	0	0	0	0	0	1	2	0	0	1	0	0	0	0	2	0	0	0	0	0	0	0	0	1	0	0	0	0	1	0	1	1	0	0	0	2	0	0	0	1	0	0	0	0	0	0	0	1	0	0	1	1	1	0	0	0	0	0	0	0	0	1	0	0	2	1	1	0	0	1	0	0	0	0	0	0	0	0	1	0	0	0	0	1	0	0	0	0	0	0	0	0	0	1	0	0	0	0	1	0	0	0	0	0	0	0	0	0	0	0	0	0	0	0	0	0	0	0	0	0	0	0	0	0	0	0	0	0	0	0	0	2	0	0	0	0	0	0	0	0	0	1	1	0	0	0	0	0	0	2	0	0	0	0	1	0	0	0	1	0	3	0	0	0	0	0	1	0	0	1	0	0	0	2	0	0	0	0	0	1	0	0	0	1	0	0	0	0	0	0	0	0	0	0	0	1	0	0	0	0	0	0	0	0	0	0	1	0	0	0	1	0	0	0	0	0	0	0	1	1	0	1	0	0	0	0	1	0	1	0	0	1	0	0	1	0	0	0	0	0	0	0	0	0	0	0	0	1	0	2	0	0	1	0	0	0	0	1	0	0	0	0
N0.HOG0001474	1	0	0	1	1	3	0	1	0	0	0	0	0	0	0	3	1	0	0	0	0	0	0	0	1	0	3	1	0	1	0	0	0	0	0	0	2	0	0	3	0	2	0	2	0	1	0	0	0	0	1	1	0	0	0	0	0	0	0	1	0	0	0	1	1	1	1	0	0	0	1	0	1	1	0	0	0	0	0	0	0	0	2	2	0	0	0	0	0	0	0	0	0	0	0	0	0	0	2	0	0	0	1	1	0	0	1	0	0	1	0	1	0	0	0	1	2	0	0	0	1	1	0	3	1	1	0	0	0	2	1	1	0	0	0	0	1	2	2	0	0	1	0	0	0	0	1	0	0	0	1	1	0	0	0	0	2	1	0	0	0	0	2	1	0	1	3	0	0	0	0	0	0	1	0	1	1	1	0	1	0	0	1	0	0	0	0	0	0	1	1	3	0	0	0	0	1	0	1	0	0	0	0	0	0	2	1	0	0	0	0	0	1	0	1	1	0	0	2	1	0	0	0	0	1	0	1	0	0	0	1	1	0	0	1	0	0	1	0	0	0	0	1	0	0	1	0	0	0	0	1	0	0	0	1	0	0	0	0	0	0	1	0	1	0	0	0	0	0	0	0	2	0	0	1	0	0	0	0	0	0	0	0	0	1	0	0	1	0	0	0	0	1	0	0	0	0	2	0	0	1	0	0	0	2	3	0	1	2	0	0	0	0	0	0	1	0	0	3	0	0	0	0	0	1	0	0	3	0	0	3	0	0	0	0	0	0	0	0	0	0	0	2	0	1	0	0	0	1	0	2	2	2	0	0	1	0	0	0	0	0	1	0	0	3	0	1	1	0	0	0	0	0	0	0	0	0	0	0	0	0	0	0	0	0	0	0	0	0	0	0	1	0	0	0	0	0	1	0	1	1	1	1	0	0	1	0	0	0	0	0	1	0	0	0	0	1	0	0	0	1	0	1	0	0	0	0	1	0	0	0	0	0	2	0	1	0	0	1	0	0	0	2	0	0	0	0	0	0	0	1	0	0	1	0	1	1	0	1	0	0	0	0	1	1	3	0	0	1	0	0	1	0	1	0	0	1	0	0	0	0	0	0	0	0	1	0	0	3	0	0	0	0	3	1	0	0	1	1	1	2	0	0	0	0	1	1	0	0	2	1	0	2	1	0	1	0	0	0	0	0	1	0	2	0	0	0	2	0	0	0	0	2	1	0	0	1	2	1	0	0	2	1	1	0	1	0	0	0	0	0	0	0	1	0	0	0	0	0	1	0	0	0	0	0	6	1	3	0	0	0	2	1	0	0	1	4	1	0	3	0	0	4	0	0	0	2	3	0	0	1	1	0	0	1	1	0	0	0	0	0	0	3	0	0	3	0	0	1	0	0	0	1	1	0	0	0	0	2	0	0	4	0	1	3	1	0	1	1	0	0	0	3	0	0	2	0	0	0	1	0	0	0	0	2	1	0	0	0	0	0	1	0	1	0	3	0	1	0	0	1	0	0	1	1	0	1	0	1	0	0	2	0	0	1	1	0	0	0	0	1	0	2	0	2	0	1	3	2	0	0	0	0	1	0	0	2	0	0	0	0	0	2	1	0	0	0	1	0	0	0	1	0	0	0	0	1	1	0	0	1	0	0	0	0	0	1	1	0	0	1	0	0	0	1	0	0	0	0	0	0	0	2	0	0	0	0	0	1	0	1	2	0	0	1	0	2	2	0	4	0	3	3	0	1	1	0	0	1	0	0	0	0	1	1	0	0	0	0	1	0	0	0	0	0	0	0	0	0	0	0	0	0	0	0	0	1	0	2	1	0	1	0	1	0	1	1	0	0	0	0	1	0	0	0	0	0	0	0	0	0	0	0	0	0	1	0	0	1	0	1	0	0	0	1	1	0	0	0	4	1	1	0	1	2	1	0	0	0	0	2	0	1	0	1	0	0	1	1	1	0	0	1	0	0	1	0	1	0	0	0	0	0	0	0	0	1	0	1	0	0	0	0	1	0	0	0	0	0	3	0	0	0	0	0	1	2	0	0	0	0	0	0	0	0	1	0	1	0	0	1	0	0	2	0	2	1	0	0	1	0	1	0	0	0	2	0	2	0	0	1	0	0	0	2	0	0	1	0	0	0	0	3	0	0	2	0	1	0	0	0	0	0	0	0	0	0	0	0	1	0	0	1	0	1	0	0	0	1	0	0	1	5	4	0	0	2	0	0	0	1	0	1	0	1	0	1	1	0	1	0	0	2	2	3	0	0	0	1	1	1	0	0	0	0	3	0	0	0	5	0	0	0	1	2	0	0	0	0	0	3	1	0	1	2	2	1	0	0	1	0	0	0	0	1	0	1	1	0	0	0	0	1	0	0	0	2	0	0	0	1	0	0	0	1	0	2	1	0	1	0	0	2	0	0	1	0	0	0	0	0	0	0	0	3	1	0	0	0	0	0	2	0	0	0	0	0	3	2	1	0	0	1	0	0	1	2	1	0	0	0	0	1	0	0	0	0	1	0	0	1	1	0	0	0	4	3	1	1	0	0	0	2	0	0	0	0	0	0	2	1	0	0	0	0	0	0	0	0	1	0	0	0	1	0	0	0	0	0	2	1	1	0	0	0	1	1	1	0	0	1	2	0	1	0	0	0	0	0	1	0	1	0	0	0	0	3	0	2	0	0	1	0	0	1	0	0	0	0	1	0	1	0	0	0	0	0	0	1	1	0	0	0	0	0	1	1	1	0	0	1	1	0	0	0	0	0	0	0	1	0	1	1	2	0	1	0	2	0	0	0	1	0	1	0	1	0	0	0	1	4	0	0	0	0	2	1	0	0	1	1	0	0	1	0	2	1	0	0	0	2	0	0	0	0	0	0	0	0	0	0	3	0	0	0	4	0	1	0	2	2	1	0	0	1	0	1	0	1	0	0	0	0	0	0	1	0	0	0	2	0	1	4	1	2	0	1	0	0	0	0	0	0	0	0	0	1	0	0	0	0	0	0	0	2	0	0	0	4	0	0	0	1	3	0	0	1	0	0	0	2	1	0	0	1	0	1	0	0	1	0	3	2	0	0	0	2	0	0	0	0	0	1	0	0	0	0	2	1	4	0	1	0	1	0	0	0	2	1	0	0	1	1	0	0	2	0	0	0	2	1	0	0	1	0	2	0	0	0	1	0	1	0	0	0	0	0	1	0	3	1	0	0	1	0	0	1	1	0	0	0	0	0	0	0	1	1	3	0	2	0	1	0	1	0	1	0	1	2	1	1	2	1	3	3	0	1	0	3	2	1	0	0	0	0	0	0	1	2	0	0	0	0	0	0	6	3	1	0	0	1	0	0	0	0	3	0	1	1	0	0	1	0	0	0	0	0	1	1	0	0	1	2	0	0	0	0	0	0	0	0	0	3	1	0	0	0	2	0	0	0	0	0	0	0	0	0	1	1	1	0	0	0	1	0	3	0	1	0	1	0	0	0	0	0	1	1	0	0	0	1	1	0	0	0	0	0	0	0	1	1	0	1	0	0	0	0	2	0	1	0	0	0	0	0	0	2	0	0	0	0	0	0	1	0	0	0	1	0	0	0	0	0	2	0	0	0	0	0	0	1	0	0	0	0	1	1	0	0	0	0	0	0	0	1	1	1	0	0	3	1	1	1	4	0	0	0	0	0	2	0	0	0	0	2	0	0	0	0	0	0	1	0	0	0	0	0	0	0	1	0	0	0	0	0	0	1	0	0	0	1	2	0	0	0	2	0	0	0	0	2	0	1	0	0	1	0	0	0	0	2	1	0	0	0	0	3	0	1	2	0	1	1	0	2	0	0	1	1	3	2	0	0	1	0	0	1	1	0	1	0	0	0	1	1	0	5	0	1	0	0	0	0	0	1	2	0	0	1	0	0	0	0	0	1	0	0	0	1	0	0	0	0	0	2	1	1	0	1	0	1	0	0	0	1	0	0	0	1	0	0	0	0	2	0	0	1	0	1	0	0	0	0	0	1	2	1	0	0	0	0	1	0	0	0	0	0	2	0	1	1	0	0	0	0	0	0	0	0	0	0	0	1	0	0	0	2	0	2	1	2	0	0	2	0	0	0	0	0	0	0	0	0	0	0	0	0	1	0	0	2	0	1	0	1	0	1	0	2	2	0	0	2	2	0	0	3	1	0	0	0	2	0	1	0	0	1	0	1	0	4	2	0	3	0	1	0	0	0	0	0	0	0	0	1	0	2	0	2	0	1	0	3	0	1	0	1	0	0	0	0	0	0	1	0	2	0	3	0	1	0	0	0	1	0	0	1	0	0	1	0	1	0	1	1	1	0	0	2	0	0	0	0	1	0	0	0	0	0	2	0	0	0	0	1	0	1	2	3	1	1	1	1	1	0	0	0	1	1	0	0	0	0	0	0	0	0	1	0	0	0	0	0	0	0	0	0	0	0	2	1	0	0	3	0	0	0	0	3	2	0	0	1	0	0	0	1	0	0	0	1	1	1	0	0	2	1	1	0	3	1	0	0	2	1	0	0	0	1	2	0	1	0	0	0	0	0	0	3	0	0	4	0	2	2	0	0	0	3	0	0	0	1	0	0	1	0	1	1	0	0	0	0	2	0	0	1	0	1	0	0	0	0	1	0	0	0	0	1	0	3	2	0	0	0	1	1	0	0	0	0	0	0	0	0	1	0	0	0	0	0	0	0	1	0	1	2	0	0	0	0	0	0	0	0	0	1	0	0	1	3	0	0	0	0	0	0	0	1	0	1	0	0	3	0	0	0	0	0	0	0	0	1	0	1	2	0	0	0	0	0	1	1	0	0	0	0	1	1	2	0	0	0	0	1	0	0	0	0	0	0	1	0	1	0	1	3	0	0	0	0	1	1	0	0	0	0	0	1	0	1	2	0	0	2	0	1	0	1	0	0	1	0	0	0	0	1	0	1	0	0	0	0	0	0	0	3	0	0	0	0	0	0	0	0	0	2	0	3	0	0	0	0	0	0	1	1	2	3	1	0	0	0	0	0	0	0	0	0	0	1	0	1	0	1	1	0	0	0	0	0	0	0	0	0	0	1	0	1	1	1	2	0	0	1	1	1	0	2	5	0	0	0	0	0	0	3	1	0	1	1	1	0	0	1	0	0	0	3	1	2	0	1	0	2	1	1	0	1	0	0	3	1	1	0	0	1	0	0	0	0	0	1	1	1	0	1	0	0	0	0	0	0	1	1	1	0	0	0	1	0	0	1	0	1	0	0	0	1	1	0	0	0	0	0	4	0	0	0	4	2	1	0	0	1	1	1	1	0	1	0	0	0	0	0	1	1	1	1	2	0	0	0	0	0	2	0	1	0	0	0	0	0	0	0	0	0	0	0	4	0	1	0	0	2	1	0	1	0	1	1	0	2	0	1	0	0	1	1	0	0	0	1	0	0	0	1	1	0	0	0	0	3	1	2	1	0	0	0	0	3	2	0	3	0	0	0	1	1	0	0	0	0	0	0	3	0	0	0	1	0	0	0	1	2	0	0	1	0	0	0	2	3	0	0	1	6	1	1	0	0	0	0	0	0	0	1	3	1	0	0	0	0	0	0	0	0	1	0	0	1	0	1	1	0	0	0	0	3	0	0	0	1	0	1	0	0	3	0	0	0	1	0	0	2	0	0	1	2	0	0	0	1	2	0	0	0	0	1	0	0	1	0	0	1	0	2	0	0	0	0	0	0	4	4	1	0	0	2	0	1	1	0	0	3	0	1	2	1	0	3	2	1	1	0	0	0	2	0	2	0	1	0	0	1	0	0	3	1	0	2	0	1	0	0	1	2	0	3	0	1	0	1	0	0	0	0	0	1	0	0	1	0	0	1	0	0	1	1	2	0	0	0	1	0	1	6	0	1	1	0	0	0	1	0	0	1	0	1	0	0	0	0	1	1	1	0	0	0	0	1	0	2	0	0	0	0	0	1	0	1	1	0	1	0	0	1	0	0	0	1	1	0	0	1	0	0	0	0	0	0	0	1	0	2	1	1	0	0	0	0	0	3	0	0	0	0	0	0	0	0	0	0	0	2	0	0	0	0	1	2	1	0	0	1	0	0	1	1	0	0	0	0	1	1	1	0	0	0	1	0	0	1	0	1	0	1	0	0	0	1	1	0	0	1	0	0	0	0	0	1	0	0	0	1	0	0	0	0	0	0	0	2	0	0	0	0	0	0	0	1	2	1	2	2	0	1	0	0	0	1	1	0	0	0	2	0	0	0	0	0	0	1	0	0	0	2	1	0	0	0	0	0	1	0	0	1	1	0	0	0	0	0	0	1	0	0	0	0	1	0	2	0	1	1	0	0	0	0	1	1	0	2	1	0	1	0	0	0	0	0	0	0	0	4	1	1	0	0	0	0	1	0	0	0	1	0	3	0	0	0	0	0	0	0	0	0	0	1	0	2	1	0	1	1	3	2	2	0	2	1	0	1	0	3	0	1	0	0	0	0	0	0	0	1	0	0	0	0	0	1	0	2	0	0	1	1	0	0	0	0	0	1	2	0	0	0	0	0	1	0	1	0	0	0	0	0	0	1	0	1	0	2	2	0	0	0	0	0	1	1	0	0	0	1	0	1	1	1	0	0	0	0	1	0	0	3	1	0	0	0	0	0	0	1	1	1	0	0	2	0	1	0	0	0	1	1	0	0	0	0	2	0	0	0	0	0	0	1	1	0	1	2	0	1	0	1	2	1	0	0	2	3	0	0	0	2	0	2	0	1	1	0	4	0	0	1	0	0	1	0	1	0	0	0	0	1	0	0	0	0	0	1	1	0	1	0	0	1	0	0	0	0	1	0	1	0	3	2	0	0	0	0	0	3	0	1	0	1	1	0	0	1	0	0	0	0	0	1	0	1	0	2	0	1	0	0	1	0	0	0	0	1	1	0	1	0	1	0	0	0	1	0	0	1	0	0	0	0	0	1	0	0	1	0	0	0	0	2	0	0	0	0	0	0	1	3	0	0	0	0	3	0	0	1	0	0	1	0	0	0	1	0	1	0	0	2	0	0	0	0	0	0	1	0	0	0	0	1	1	0	0	1	1	0	0	0	0	1	1	0	0	0	0	2	0	0	0	0	0	1	0	0	2	0	0	0	2	0	1	2	0	0	0	0	0	0	1	0	0	2	2	0	0	0	0	0	3	0	0	0	0	0	1	0	0	2	0	1	1	0	0	0	1	0	0	0	1	2	1	1	0	0	2	0	1	0	0	1	2	0	0	1	1	0	0	0	1	0	0	0	2	0	0	0	0	0	0	2	1	0	1	1	1	1	0	2	0	0	0	0	0	0	0	1	0	2	0	0	1	2	0	0	0	0	0	0	1	1	1	1	0	0	0	2	0	1	0	1	1	0	0	1	0	0	3	0	0	0	2	1	0	0	0	0	0	0	0	1	0	2	0	0	0	2	1	0	0	1	0	0	1	0	0	4	1	1	1	0	1	2	1	0	0	0	2	0	2	0	0	0	1	0	1	0	0	0	1	3	0	1	0	0	0	0	1	0	1	0	0	4	1	0	0	0	0	0	1	0	0	1	0	0	0	0	1	0	0	0	1	0	1	0	0	0	1	0	0	1	0	0	0	0	1	0	2	1	0	0	0	1	0	1	0	0	1	0	2	1	1	0	0	1	1	1	0	0	1	0	0	0	1	0	0	0	3	1	0	0	1	0	0	0	0	0	1	1	3	4	0	0	1	0	0	0	0	0	0	0	1	1	2	0	0	0	0	1	1	0	0	0	0	0	2	0	0	0	0	0	0	0	0	0	0	1	0	1	0	0	2	1	1	1	1	0	0	0	0	0	0	1	0	1	0	1	0	0	0	0	0	2	0	0	0	0	1	1	0	0	0	2	0	0	0	0	3	0	0	0	0	1	0	0	1	1	0	0	1	0	0	0	0	2	1	0	1	2	2	0	1	1	0	0	0	3	0	1	0	0	3	0	0	0	1	2	2	0	0	0	2	2	0	0	0	1	0	0	0	0	0	0	0	1	0	1	0	0	0	0	0	1	0	0	1	0	1	0	0	0	3	1	0	0	0	0	0	1	0	0	2	0	0	0	2	0	0	1	1	0	0	0	2	1	0	0	0	0	1	1	0	1	0	2	0	2	0	1	4	1	0	0	0	2	0	3	0	0	0	0	0	0	5	0	0	0	2	0	1	2	0	0	0	1	0	0	1	1	0	0	0	0	0	0	0	1	0	0	0	4	0	0	0	0	1	3	0	0	0	2	0	2	0	0	0	0	0	0	1	0	0	0	0	1	0	0	0	0	0	0	1	1	0	1	0	2	0	0	1	0	1	0	0	0	0	0	1	0	0	0	1	1	0	1	1	0	0	0	1	2	1	0	0	1	2	0	0	0	0	0	0	0	2	0	0	1	1	1	0	0	1	0	2	0	0	0	0	0	0	0	0	1	0	0	0	4	1	1	1	0	0	0	0	0	2	0	0	0	0	0	1	0	0	0	0	2	0	0	0	1	1	1	0	1	0	1	1	0	3	0	0	1	0	0	0	3	0	3	0	0	0	0	0	0	1	1	0	1	0	1	0	0	1	1	2	0	1	0	2	0	0	1	0	1	0	0	0	0	2	0	0	1	1	2	0	0	1	0	0	0	0	0	1	1	1	0	2	2	0	0	0	0	2	1	0	1	0	0	1	0	0	0	0	1	0	0	2	0	1	0	0	1	0	0	0	0	0	0	1	2	0	0	0	0	0	2	2	0	0	0	0	0	1	0	0	0	0	0	0	0	0	0	0	0	0	3	0	0	1	2	2	1	2	0	0	0	0	1	3	0	0	1	0	1	0	2	2	0	0	1	1	1	0	0	0	1	0	1	0	0	0	1	1	2	0	2	0	0	0	1	1	0	1	0	1	0	0	1	0	0	0	0	1	2	0	1	2	0	0	3	0	1	2	1	0	0	1	1	0	0	0	0	2	1	0	0	0	0	1	0	0	1	0	0	0	1	0	1	1	1	0	0	0	1	0	0	0	0	0	3	0	1	3	0	0	1	0	0	1	1	1	3	0	0	0	0	0	1	1	1	0	2	1	0	1	0	1	0	0	1	1	0	2	2	0	0	3	0	0	1	1	0	0	0	0	0	0	0	1	1	2	0	0	0	0	0	0	0	1	1	0	0	0	1	0	0	0	1	0	0	0	0	1	0	1	1	0	3	0	0	0	0	2	0	3	0	0	0	0	2	0	0	0	2	0	1	0	0	1	0	1	0	0	0	2	0	2	1	0	0	0	1	0	0	1	0	0	0	0	1	2	0	0	0	1	0	0	0	0	0	0	0	2	0	3	0	0	0	0	1	0	0	0	1	2	0	1	0	4	0	0	0	0	0	4	0	0	2	1	0	2	1	1	0	0	1	0	0	0	0	0	0	0	1	2	0	1	2	0	0	2	0	2	0	0	0	0	0	0	1	0	0	2	0	0	0	0	1	2	0	0	0	0	1	1	0	0	1	2	0	0	0	0	0	0	1	0	0	0	0	0	0	0	0	0	1	0	1	0	0	0	1	0	0	0	2	0	1	0	1	0	0	0	1	0	0	0	1	5	0	0	0	0	0	0	1	3	1	2	0	0	1	2	0	1	0	0	0	1	0	1	0	3	0	0	0	0	1	1	0	0	0	0	1	1	0	0	3	0	0	1	0	1	0	0	0	4	0	0	0	1	1	0	0	0	1	2	1	0	0	1	0	0	2	0	0	0	0	0	0	2	0	0	1	0	2	1	0	0	0	1	0	0	0	0	0	0	0	1	1	2	0	0	0	1	0	0	0	0	0	0	0	0	0	0	0	0	0	1	1	2	0	1	0	0	0	0	0	1	0	0	0	0	0	0	0	1	1	1	0	2	0	1	0	0	0	0	1	0	0	1	2	0	0	1	1	0	0	0	3	1	0	0	0	1	1	0	2	0	0	2	0	0	1	0	0	0	0	0	0	0	0	1	2	3	0	1	1	0	0	0	2	0	1	1	3	0	0	1	0	3	0	0	0	1	0	0	0	1	0	0	1	0	1	0	1	0	1	0	0	1	1	0	0	1	1	0	0	0	1	1	0	0	0	1	0	0	1	0	0	0	0	0	0	0	4	1	0	0	0	1	1	0	0	3	0	1	0	0	1	0	0	0	0	2	2	1	0	0	1	0	0	0	0	0	0	1	0	1	1	2	0	0	0	0	0	1	0	1	0	1	0	0	0	0	1	0	0	0	0	0	0	0	0	0	0	0	2	0	1	0	0	1	1	0	0	1	0	0	0	0	1	0	0	3	0	3	0	2	1	0	0	0	0	0	0	0	1	0	1	0	0	1	1	0	0	0	0	1	1	0	0	0	0	0	0	1	1	0	0	0	1	0	0	0	0	0	0	2	3	0	0	0	0	0	0	2	0	0	0	0	0	0	0	0	0	0	0	0	0	0	0	0	2	0	0	0	0	0	0	1	3	0	0	0	5	2	0	0	0	0	0	0	1	0	1	2	0	0	1	2	0	1	0	0	1	0	0	0	0	1	0	0	0	0	0	1	1	1	1	0	0	0	0	2	0	0	0	0	1	0	0	1	0	1	1	0	0	0	4	0	0	0	0	0	1	1	0	0	0	1	0	0	0	1	0	0	0	0	0	1	0	0	0	1	0	0	2	0	0	0	1	2	2	1	3	0	1	4	1	2	0	0	0	0	0	1	0	0	0	1	1	0	0	0	1	0	1	0	1	1	0	0	0	0	0	0	1	0	0	0	2	0	1	0	0	0	0	1	1	0	0	1	0	0	0	1	0	0	0	0	1	0	0	0	0	0	2	1	0	0	0	0	0	1	1	1	0	1	2	0	0	0	0	0	0	0	0	1	1	0	0	2	0	0	5	3	1	0	0	1	1	0	1	0	2	0	1	0	0	0	0	1	3	0	2	0	1	1	1	3	0	0	1	1	2	1	1	1	2	0	1	0	4	0	1	0	0	0	1	1	0	1	0	1	0	0	0	0	0	0	2	0	0	0	0	1	1	0	0	0	0	0	0	0	0	1	0	0	0	0	0	0	1	0	0	1	0	1	2	0	0	0	1	0	2	1	0	1	0	0	1	1	0	1	0	1	1	0	1	0	0	0	2	0	0	0	1	0	3	2	0	0	2	0	0	0	0	0	2	0	2	0	0	0	1	0	0	0	0	0	0	0	0	1	0	1	2	0	1	0	2	0	1	1	0	0	2	0	0	0	1	0	0	0	0	0	0	0	0	0	0	0	0	1	0	1	1	0	1	0	0	0	0	0	0	0	1	2	0	2	0	1	0	0	1	1	2	0	0	0	0	0	1	2	1	0	0	0	2	0	0	1	0	0	0	0	0	1	0	1	0	0	0	0	1	1	1	0	0	0	0	0	0	1	1	0	0	0	0	2	0	0	0	1	1	0	0	0	0	0	1	3	0	0	2	3	0	0	0	0	0	0	0	1	0	0	0	2	0	1	2	0	0	3	0	0	1	0	1	0	1	0	1	0	0	2	1	0	0	0	3	0	1	2	0	3	1	0	0	1	1	0	0	0	0	0	2	0	1	1	0	2	0	2	0	5	2	2	2	0	0	0	0	0	0	2	0	0	0	0	0	1	3	0	1	0	1	0	0	1	0	1	0	2	1	0	1	5	0	1	0	0	0	3	0	1	0	0	0	0	1	0	0	0	0	1	0	0	0	0	0	1	1	1	0	0	0	1	1	0	0	0	0	0	0	3	0	0	0	0	0	0	1	1	0	0	0	0	1	0	1	1	0	1	0	0	0	0	1	1	1	1	0	2	0	2	1	0	1	0	1	1	1	1	0	0	0	1	0	0	2	0	0	1	0	2	1	1	0	0	0	0	0	0	0	0	0	0	0	0	0	0	1	1	1	0	0	0	1	0	0	0	0	1	0	2	0	0	0	0	0	0	0	1	0	0	0	2	0	0	0	0	0	0	1	0	1	0	0	1	1	0	0	0	0	0	0	0	1	0	0	1	2	0	1	1	4	0	1	0	0	1	0	0	0	1	1	0	1	0	0	1	0	1	0	0	0	0	1	5	0	0	0	0	0	0	0	0	0	2	1	1	0	0	0	0	0	3	2	0	0	0	0	0	1	0	2	0	0	0	4	0	0	3	1	0	0	0	0	0	0	0	0	0	3	0	2	0	0	0	0	1	0	0	0	0	0	0	1	2	1	0	0	0	0	0	2	1	1	0	3	1	0	0	0	0	1	0	1	1	1	0	0	1	0	0	0	2	1	0	0	2	1	0	0	1	0	0	0	0	3	0	1	3	0	0	0	3	1	0	0	4	0	0	1	0	1	0	0	0	0	0	0	0	0	0	0	0	1	0	1	1	0	1	1	0	0	0	0	0	0	3	0	0	0	1	0	1	0	0	0	1	1	0	0	0	1	1	0	0	0	0	0	1	1	1	0	0	0	0	0	0	0	0	1	1	0	0	2	0	0	0	1	0	0	1	2	1	1	0	0	0	0	0	1	0	0	0	0	0	0	2	0	0	0	0	0	0	0	1	0	1	0	4	1	0	0	1	0	0	1	1	0	0	0	0	0	0	0	2	0	0	2	4	1	1	2	0	1	0	0	1	0	0	0	1	0	3	1	0	1	0	1	0	0	0	0	0	0	0	0	0	0	1	0	0	0	0	0	0	0	0	0	0	0	2	0	0	2	0	0	2	0	0	1	0	1	1	0	0	0	2	2	0	2	2	0	0	1	0	0	0	0	0	0	0	0	2	0	0	0	1	2	0	0	2	0	4	0	0	0	0	0	1	1	0	0	0	1	2	0	0	0	0	0	3	0	0	0	1	1	0	0	0	0	0	1	0	0	0	0	1	0	1	1	0	2	0	0	0	0	2	0	1	0	0	0	0	0	0	0	1	0	1	2	0	2	0	0	1	0	0	2	0	0	0	1	1	0	0	1	0	0	1	0	0	1	1	0	1	0	0	0	0	0	0	0	0	0	1	1	0	2	0	0	0	1	0	0	0	0	0	0	0	0	0	0	0	1	0	0	0	1	0	0	0	4	0	1	0	1	1	0	0	0	0	1	0	2	3	0	0	3	3	0	0	1	0	1	0	0	0	0	0	0	1	1	2	0	0	1	1	0	2	1	1	1	0	0	4	0	0	1	0	0	1	0	0	0	0	2	0	0	0	1	1	1	1	0	0	0	1	0	2	0	1	0	0	0	0	0	0	1	0	0	1	0	0	0	1	0	0	1	2	1	0	2	1	0	0	0	0	0	1	1	0	0	0	0	1	1	2	0	0	0	0	2	0	0	0	1	0	0	0	1	0	0	0	0	0	0	1	0	1	0	0	0	1	0	2	4	1	1	0	0	0	2	0	1	0	0	1	2	1	0	0	3	0	0	1	2	1	0	1	0	0	2	0	0	1	0	0	0	0	0	0	0	0	1	0	0	0	0	0	0	0	1	0	0	0	0	0	0	0	0	0	0	1	0	0	1	2	0	0	1	0	0	1	0	0	1	0	1	1	1	1	1	0	1	0	1	1	1	0	1	0	0	2	2	1	0	1	1	0	0	1	0	0	1	1	0	0	0	0	0	0	0	0	1	1	0	0	1	0	2	2	0	0	1	0	0	0	0	1	1	1	1	0	0	0	0	0	0	0	0	1	2	0	0	0	2	2	0	0	0	0	0	0	0	0	0	0	0	0	0	0	0	0	1	0	0	0	0	1	0	2	0	0	0	0	1	0	0	0	0	0	1	0	0	0	0	1	1	1	0	2	0	0	0	0	0	2	0	0	0	1	1	0	0	0	2	0	1	1	0	0	0	1	0	0	0	0	0	0	0	1	1	1	0	0	0	1	0	0	0	1	0	0	0	1	0	0	0	1	0	0	1	0	2	1	1	0	0	1	2	0	0	0	1	0	0	0	1	1	0	0	0	2	1	0	0	0	0	2	1	2	1
N0.HOG0008344	0	0	1	0	1	1	1	0	1	2	0	0	0	1	0	1	1	0	0	1	1	1	0	1	0	0	0	0	2	0	0	0	0	0	0	0	2	2	0	1	0	0	0	1	1	0	0	0	2	1	1	0	1	1	0	0	2	0	0	1	0	1	0	0	1	0	0	0	2	0	0	2	0	0	0	1	2	2	1	1	0	0	4	0	1	0	1	0	1	1	0	0	0	1	0	1	0	0	1	0	0	0	1	2	0	1	1	2	0	2	0	3	0	0	0	0	3	2	0	0	0	0	2	1	0	0	0	1	2	1	0	2	0	0	1	0	1	0	0	0	0	1	0	0	1	0	1	1	1	1	0	0	2	0	2	0	0	0	0	0	0	1	2	2	0	1	2	1	0	0	0	0	0	1	2	0	2	0	0	0	1	0	0	1	0	1	0	1	0	2	0	0	0	1	1	1	1	1	0	0	0	0	1	0	0	1	1	0	1	0	0	0	1	0	0	1	0	2	0	2	1	0	1	0	1	0	0	0	0	0	0	0	0	0	0	1	0	0	1	0	1	1	2	0	0	0	1	0	2	1	0	2	0	0	2	1	0	0	0	1	0	0	0	2	0	0	1	1	0	4	1	0	0	0	0	0	1	3	0	0	0	1	0	0	0	0	0	2	0	0	0	1	0	1	0	0	0	1	1	0	0	0	0	0	0	0	0	1	0	0	1	0	0	3	1	0	0	0	1	0	0	0	1	0	0	0	1	1	0	1	1	0	1	0	0	0	1	1	1	0	0	0	1	0	1	0	0	1	0	0	0	1	0	0	0	0	0	0	0	1	0	1	1	0	4	0	2	0	1	0	0	0	0	0	0	1	0	1	0	0	0	1	0	2	0	0	0	0	1	0	0	3	1	0	0	1	0	1	0	1	0	0	0	0	0	0	1	1	0	0	0	0	5	1	0	0	0	0	1	0	2	0	0	1	2	0	1	1	0	0	0	0	0	3	2	0	1	2	0	0	0	0	1	0	0	0	0	0	0	1	2	1	0	0	1	0	0	2	2	0	0	0	0	0	0	1	0	0	0	0	1	1	0	0	1	0	1	0	0	1	0	1	0	1	0	0	0	3	0	0	0	1	0	2	0	1	0	1	0	0	1	0	0	0	0	0	0	0	0	2	0	0	0	0	0	1	2	1	0	0	0	0	0	1	0	0	0	2	0	1	1	0	0	0	0	0	1	0	2	0	1	0	2	2	1	1	0	0	0	0	0	1	0	1	0	0	2	0	0	0	0	0	3	0	1	0	1	0	1	0	1	0	1	1	0	0	0	2	0	1	1	0	1	1	0	1	0	1	0	0	1	0	0	0	2	1	0	0	2	0	1	1	1	5	1	1	1	0	0	0	0	3	0	0	0	0	0	0	0	2	1	1	0	1	1	0	1	0	0	2	0	0	1	0	0	0	0	0	0	1	0	0	0	0	0	1	0	1	1	1	0	2	0	0	2	0	1	0	0	0	1	0	0	2	0	0	1	1	1	0	2	0	0	0	0	1	0	0	0	0	0	0	2	0	3	0	2	1	0	0	0	0	0	2	0	1	0	0	1	0	3	0	0	0	1	1	0	1	0	0	0	1	0	1	1	0	0	1	1	1	0	0	2	0	0	1	0	1	1	0	1	1	2	0	0	0	0	1	1	0	0	0	0	1	0	0	0	0	0	0	0	1	4	2	1	1	0	0	1	0	0	0	0	0	2	0	0	0	0	0	1	1	0	1	1	0	0	0	0	4	0	1	0	0	0	2	1	0	2	0	1	0	0	4	0	0	0	0	0	0	0	1	1	0	1	0	0	0	0	0	1	0	0	0	1	0	0	0	0	0	0	1	0	0	1	1	0	0	0	1	0	0	0	0	0	1	0	1	0	1	0	0	0	0	1	1	2	1	2	0	0	2	1	0	0	0	0	0	2	2	0	0	0	0	1	0	0	1	1	1	1	0	1	0	0	1	0	0	1	0	0	0	0	0	0	0	0	1	1	0	0	0	1	1	0	1	1	0	0	1	0	0	0	0	0	0	1	0	0	0	0	0	1	1	1	1	0	0	1	1	2	1	0	3	0	1	1	0	0	0	0	1	0	1	0	0	0	1	2	0	0	1	3	1	0	0	1	0	0	0	0	0	0	0	0	1	0	1	0	0	1	0	0	0	0	0	1	0	1	0	0	0	0	0	0	0	1	0	1	0	0	1	1	0	0	0	0	1	0	1	0	1	0	2	0	0	0	0	0	0	3	1	0	0	0	0	0	0	0	1	1	0	0	0	1	0	0	0	0	0	1	1	0	1	1	2	1	0	0	0	1	0	0	0	1	0	0	0	2	0	1	2	0	0	1	0	2	1	1	0	0	0	0	0	0	1	1	4	1	1	0	0	1	0	0	1	0	1	1	0	1	1	0	1	0	0	0	1	0	0	1	1	0	0	1	1	0	1	1	0	0	0	0	0	0	0	1	1	1	0	1	2	1	0	1	0	0	0	0	1	0	0	3	0	1	0	2	0	2	0	1	0	0	0	0	0	1	1	0	0	0	0	0	0	0	0	0	1	0	0	1	1	1	0	1	0	0	0	0	0	0	0	1	0	1	1	0	2	2	0	0	0	0	0	2	0	0	0	0	1	2	1	0	1	0	0	1	1	1	1	0	0	0	0	0	0	0	0	1	0	0	0	2	1	0	0	0	1	0	0	0	0	0	0	0	0	0	1	0	0	0	2	0	0	1	0	0	0	0	1	0	0	0	0	1	0	0	0	1	0	0	1	0	0	2	0	1	0	3	1	1	0	2	3	1	0	0	2	0	0	0	0	1	1	0	0	0	1	2	1	0	0	1	0	0	1	0	2	0	0	1	2	2	0	1	0	1	0	0	1	1	0	0	2	3	0	0	0	2	0	0	0	1	1	0	0	0	0	0	1	0	0	2	1	1	2	0	2	0	0	1	0	0	1	1	3	1	1	0	0	0	0	0	0	1	1	2	0	1	1	0	0	2	0	0	0	1	1	1	0	0	0	1	0	1	1	0	0	0	0	1	0	2	0	1	0	0	1	0	2	0	0	3	1	0	0	3	1	1	0	0	0	0	0	1	0	0	1	0	2	1	0	2	0	1	0	0	0	1	1	0	1	0	0	0	0	1	0	0	2	1	1	0	0	0	0	0	0	0	0	0	0	0	1	0	0	1	0	0	0	1	0	1	0	0	0	0	1	0	0	2	0	0	1	0	0	0	3	1	1	0	1	0	0	0	2	0	0	2	0	0	0	0	1	0	0	0	0	1	0	0	0	1	1	0	0	1	1	0	0	0	1	0	0	1	3	0	0	1	0	0	2	0	0	2	2	2	0	0	0	0	0	0	1	1	2	0	1	0	1	0	1	2	0	1	3	0	1	1	1	2	1	0	0	0	0	0	0	0	0	1	0	1	1	0	0	0	2	0	0	0	0	0	0	0	1	0	2	0	1	4	1	0	0	0	0	0	0	0	0	0	1	0	0	2	0	0	1	0	0	0	0	0	0	1	0	1	0	1	0	1	1	2	1	0	0	1	0	0	1	0	0	0	1	1	0	0	0	0	1	0	0	1	1	0	1	1	0	1	0	1	0	0	0	0	2	0	1	0	1	1	4	1	1	1	0	2	1	2	1	0	1	1	0	0	0	2	0	0	1	0	2	0	0	0	0	0	1	0	1	0	0	1	0	1	0	1	0	0	0	1	0	0	0	1	0	1	1	1	0	1	0	0	0	1	0	0	0	0	0	1	1	0	0	0	0	1	0	1	0	1	2	0	1	1	0	0	0	0	1	2	0	0	1	2	1	1	1	1	1	0	0	1	0	0	1	0	1	0	1	0	0	0	0	0	1	0	2	0	1	0	0	1	2	1	0	0	0	3	0	0	0	0	0	1	2	0	0	0	0	1	0	0	0	1	2	0	0	1	0	0	0	0	3	0	0	0	0	0	1	1	0	1	1	1	1	2	2	0	0	0	1	0	0	0	0	1	1	0	1	1	0	0	0	0	0	0	0	0	0	0	1	2	0	1	1	1	0	1	0	0	3	0	0	0	1	0	0	0	0	0	0	2	0	0	0	0	0	2	1	1	0	1	1	1	0	0	0	2	0	0	0	0	0	0	1	0	0	2	0	0	1	0	0	0	1	1	0	1	0	2	0	1	1	1	2	0	0	1	1	0	1	0	0	1	0	1	0	0	1	0	0	0	0	0	0	0	0	1	0	1	0	0	1	0	0	0	0	0	0	0	0	3	0	0	1	1	0	1	0	0	0	0	0	0	1	0	1	0	1	0	0	0	0	1	0	0	0	0	1	0	0	0	0	0	0	1	0	3	0	0	1	0	1	0	0	2	1	0	0	0	0	0	1	1	0	1	2	0	0	0	0	0	0	1	1	1	0	1	0	1	0	2	0	0	1	0	0	1	1	0	3	1	0	1	2	2	0	0	0	1	3	0	0	0	0	2	1	0	1	0	0	0	1	0	0	0	1	0	0	0	0	0	0	0	1	0	0	1	0	0	2	1	1	0	0	0	2	1	0	1	1	0	0	2	0	1	0	1	2	0	1	1	1	0	1	0	1	0	1	1	1	1	1	0	0	0	0	1	0	2	0	0	0	0	2	1	0	0	0	2	2	1	2	0	1	0	0	1	0	0	0	0	1	1	2	1	0	0	0	0	1	0	0	0	0	2	0	1	0	0	0	0	0	0	1	0	0	0	1	0	1	0	1	0	2	0	1	0	1	1	1	0	0	0	0	0	1	0	0	0	1	0	0	0	0	1	1	1	0	0	1	0	2	0	0	1	0	0	0	1	2	0	0	1	0	3	0	1	0	0	0	1	0	0	0	0	0	1	1	0	2	0	0	2	0	1	0	1	0	0	0	0	0	1	0	1	0	1	0	1	1	1	0	0	0	1	3	2	0	0	5	0	1	0	0	2	1	2	0	0	0	1	0	0	0	1	2	2	0	1	0	0	0	0	0	1	0	0	0	0	0	2	0	1	0	0	0	1	2	0	1	0	0	0	0	0	0	1	1	0	1	0	0	0	2	0	0	1	1	0	1	0	0	0	2	0	1	2	0	0	1	0	0	0	0	2	0	0	1	0	0	0	0	0	0	0	0	1	0	3	0	0	0	0	0	0	0	0	0	0	0	0	0	2	0	0	0	0	0	0	0	0	0	0	0	0	1	1	0	1	1	1	2	2	0	0	0	0	3	0	0	0	0	2	0	0	1	1	0	1	0	1	1	0	0	0	0	0	1	1	2	0	0	1	1	1	0	0	1	0	0	0	0	0	1	0	0	0	0	1	0	0	0	0	0	0	1	0	0	2	0	0	0	1	0	0	1	0	0	2	0	2	0	2	0	0	0	0	1	0	1	1	1	0	0	0	0	0	0	0	0	0	0	1	1	5	2	1	0	2	0	1	1	0	0	1	1	0	0	1	0	0	1	0	0	0	0	0	1	0	1	0	0	1	0	0	2	2	0	0	1	1	1	1	1	2	1	0	0	1	1	0	0	0	0	0	1	0	0	0	0	1	2	0	1	0	0	1	2	1	1	0	1	3	0	0	0	2	2	0	0	1	0	1	0	0	0	0	0	0	0	0	0	0	0	1	0	0	0	0	1	0	0	0	2	0	1	2	1	0	0	0	0	1	1	3	0	0	0	0	1	0	4	0	1	2	0	1	0	0	0	0	0	1	1	2	1	0	2	2	1	0	1	1	1	0	0	0	2	0	0	1	0	2	0	0	1	1	0	0	0	0	0	0	0	0	0	0	0	1	1	1	1	1	1	0	0	1	0	1	0	0	0	0	0	0	0	0	0	0	2	0	0	2	0	2	1	0	2	0	0	0	0	0	0	1	1	0	1	2	1	1	1	1	0	0	0	1	0	1	0	2	1	0	1	2	0	0	0	1	0	0	0	0	1	1	0	0	0	0	0	0	0	0	0	0	0	2	1	1	0	0	0	1	1	0	0	0	1	0	0	2	0	1	0	0	1	0	0	0	0	1	1	0	0	0	1	1	0	0	0	0	1	2	0	1	0	0	0	0	1	0	0	1	0	0	0	0	0	0	0	1	0	1	0	0	0	3	0	0	0	0	2	0	1	1	0	0	0	0	0	1	2	0	0	0	0	3	1	1	0	1	0	0	0	0	0	0	1	2	0	1	1	1	0	1	0	1	0	1	0	1	0	0	0	0	0	0	1	0	0	0	0	0	0	0	0	0	0	0	1	1	0	0	1	0	1	0	1	1	1	0	0	2	0	0	1	0	0	0	0	0	0	0	0	0	0	0	0	1	0	0	1	1	0	0	0	0	0	2	0	1	0	2	1	1	3	0	2	0	3	0	1	0	1	1	1	0	0	3	0	0	2	0	0	0	0	0	0	2	1	0	4	1	1	0	0	2	1	0	0	0	0	2	0	1	1	0	0	0	0	0	1	0	0	0	1	0	1	0	1	0	0	2	1	2	0	0	2	0	3	0	2	1	0	1	1	0	1	1	0	0	0	1	1	1	0	0	0	0	0	1	1	1	0	0	0	0	2	0	0	0	0	0	1	1	0	1	1	0	0	2	2	0	2	1	0	0	0	0	0	0	0	3	0	0	0	1	2	0	0	1	0	0	1	1	3	0	0	1	0	0	0	1	0	1	0	1	0	1	2	0	0	1	0	0	0	0	1	0	0	0	0	0	0	0	0	2	1	2	0	0	0	0	0	2	0	0	0	1	1	0	0	0	1	0	0	1	0	0	1	3	0	0	0	2	1	0	0	1	0	0	2	2	2	0	1	0	1	0	0	0	0	0	0	0	0	0	0	0	0	0	0	1	0	0	0	0	0	1	0	1	1	1	0	1	1	0	0	0	0	3	0	0	0	0	0	1	0	2	0	1	2	0	0	0	0	0	1	2	2	0	1	0	0	0	4	0	0	0	0	0	0	1	0	2	0	2	1	0	0	1	0	0	0	0	0	1	0	0	0	1	1	0	2	2	0	0	1	0	0	0	0	0	1	0	0	0	0	0	1	0	0	0	0	0	2	0	2	0	1	0	0	0	4	0	0	0	0	0	0	0	1	1	0	0	1	1	1	0	1	1	0	3	2	1	0	1	0	0	0	0	3	0	0	1	0	0	0	1	0	1	0	0	0	0	0	0	2	0	0	1	0	0	0	0	0	0	3	5	1	0	0	0	0	1	0	0	0	0	1	2	0	0	1	1	2	0	0	1	1	2	0	0	0	0	0	1	1	1	0	0	2	0	1	0	0	0	0	0	0	0	0	0	0	2	0	0	1	1	1	2	1	0	0	0	0	2	0	0	0	0	4	1	0	1	1	1	1	0	1	0	0	0	1	0	0	1	1	1	0	2	0	1	1	0	0	1	1	3	0	1	0	0	0	2	0	0	0	1	1	1	0	0	1	1	2	0	1	0	1	2	1	0	0	1	1	0	2	0	0	0	0	0	0	0	0	2	0	0	1	0	0	0	3	0	1	0	0	1	2	1	0	0	0	2	0	0	1	3	0	0	0	0	0	1	0	0	1	0	0	1	0	1	0	1	0	0	0	2	0	0	1	1	1	0	1	0	0	0	0	0	0	0	1	0	0	0	1	2	2	0	0	0	0	2	0	1	1	0	0	0	0	0	2	1	2	2	0	0	0	0	3	0	1	0	1	1	0	0	0	1	0	0	0	0	0	0	0	0	1	0	2	0	0	1	0	0	0	0	1	0	2	1	0	0	0	0	0	1	0	0	0	3	0	0	1	0	1	1	1	0	1	1	0	0	0	0	0	0	1	1	2	0	0	0	3	0	0	0	1	0	1	0	0	1	1	1	1	1	0	1	0	0	2	0	0	0	1	0	0	0	1	1	1	1	0	0	3	3	0	1	0	0	0	0	1	0	1	0	0	2	0	0	0	0	1	1	0	0	2	2	1	0	0	0	1	0	2	1	1	0	0	1	0	0	0	0	0	0	1	2	0	0	1	1	0	0	0	0	2	2	2	0	1	0	1	0	0	1	0	0	0	0	0	0	1	0	1	2	0	0	1	0	0	1	0	1	1	0	1	2	0	2	0	0	0	0	0	0	0	1	0	0	0	0	1	1	0	0	0	1	1	0	0	0	1	0	1	0	2	0	0	0	0	0	0	1	1	1	2	1	0	2	0	1	0	0	0	0	0	0	0	0	0	1	0	0	0	1	2	0	1	1	1	0	2	0	1	1	0	0	0	0	0	0	0	0	3	0	0	2	0	0	1	0	1	1	0	1	0	1	0	1	2	0	0	0	1	0	0	2	1	0	0	1	0	0	0	1	0	1	0	0	0	1	2	0	0	1	0	0	0	1	2	0	0	0	0	0	2	0	0	0	0	1	2	0	1	0	1	0	0	1	1	0	1	0	0	0	1	0	0	0	0	0	2	0	1	0	0	0	1	2	0	1	0	0	0	0	0	2	3	0	0	0	1	0	2	0	0	0	1	0	0	2	0	0	0	0	0	1	1	1	0	0	0	0	0	1	0	1	0	0	1	0	0	0	0	0	0	1	2	2	0	0	0	0	1	1	2	1	1	0	1	1	2	0	0	0	2	2	0	3	0	1	0	1	0	1	0	1	0	0	1	1	0	1	0	0	0	0	0	0	2	0	0	3	1	0	0	0	1	0	0	0	1	1	0	1	0	0	0	0	0	1	0	0	0	0	0	0	3	1	1	0	0	0	0	0	1	0	0	1	0	0	0	0	0	0	0	0	0	0	0	1	0	0	0	1	2	0	0	1	0	1	1	1	0	0	0	1	0	1	1	0	0	2	0	0	0	0	0	3	0	0	0	0	0	1	0	0	0	0	0	1	0	1	0	0	0	0	0	2	0	0	1	1	0	0	0	0	0	0	2	0	0	1	0	1	0	0	0	0	0	0	0	0	1	0	0	0	0	1	0	0	0	0	1	0	0	1	0	3	1	1	0	1	1	0	0	0	0	1	0	0	0	1	0	0	2	1	0	1	0	1	1	0	1	0	0	0	0	0	1	0	1	0	0	0	2	0	0	0	3	0	1	0	1	0	0	0	0	2	1	0	4	1	1	0	2	1	0	0	0	0	1	0	1	1	0	0	0	0	0	0	0	0	0	0	1	0	0	1	0	0	0	0	1	1	2	0	2	3	0	2	0	0	0	1	0	0	1	1	0	1	1	0	1	0	0	0	0	0	0	1	0	0	2	0	0	1	1	0	0	0	0	1	0	1	0	0	1	1	0	1	1	1	0	0	0	0	0	1	0	0	1	1	0	0	1	0	0	1	2	0	2	0	1	0	1	2	1	0	0	0	1	0	1	0	0	0	0	0	2	1	0	0	1	1	0	1	1	1	0	0	0	0	0	0	1	0	1	0	0	0	0	0	1	1	0	0	0	1	0	0	2	0	0	1	1	1	0	0	0	1	0	0	0	0	1	0	0	0	0	0	0	0	0	0	1	1	0	0	0	1	0	0	0	1	0	1	0	0	0	0	1	0	0	0	0	0	0	0	0	0	0	0	1	0	0	0	0	0	0	0	1	0	0	0	1	0	0	3	0	1	0	0	0	1	1	0	0	1	3	1	1	0	0	0	0	0	0	0	1	3	0	0	0	2	1	0	0	0	0	1	0	0	0	0	0	1	0	1	1	0	0	0	1	0	1	1	0	2	0	1	1	0	0	0	2	0	1	2	0	0	0	0	0	0	0	0	0	0	0	0	0	0	1	0	0	0	1	1	1	0	0	1	0	0	0	0	2	0	0	1	0	1	0	0	1	1	0	0	2	3	0	1	2	0	1	0	0	0	1	1	0	0	1	0	0	0	1	0	0	0	1	0	1	0	0	0	0	0	2	0	0	0	0	0	0	0	0	1	2	1	0	0	0	0	0	0	0	1	0	0	1	0	1	2	0	0	1	0	0	0	0	0	0	2	0	0	0	0	1	1	0	0	0	2	1	0	0	1	1	2	0	1	0	1	0	1	2	0	0	0	1	0	0	0	0	1	1	0	0	2	0	0	0	0	0	0	1	0	0	0	0	0	1	1	1	1	0	0	0	0	0	0	0	1	0	0	0	0	0	0	0	0	1	1	1	0	2	0	0	1	0	0	3	0	1	1	3	1	0	0	0	0	0	0	0	1	1	0	0	0	0	0	0	0	0	0	0	1	0	0	0	0	3	0	0	0	0	2	0	1	0	0	0	0	0	2	0	2	0	1	0	0	1	1	0	0	1	1	0	0	1	0	1	1	1	2	0	0	1	3	0	1	0	0	0	0	1	0	0	1	0	0	0	0	1	0	0	0	0	1	1	1	0	1	1	0	0	0	0	0	0	0	1	0	0	0	1	1	0	0	0	1	1	0	0	0	0	2	0	0	1	0	1	0	0	0	0	1	0	1	0	0	0	0	0	0	2	0	1	0	0	0	0	2	0	0	0	4	0	0	0	0	0	1	0	0	0	4	0	0	1	0	0	1	0	0	1	0	0	1	0	0	0	0	1	0	0	0	1	0	1	0	2	0	1	0	0	1	1	0	1	0	0	0	0	0	0	2	1	0	0	0	0	0	0	0	0	0	0	0	0	0	1	1	2	0	0	0	0	0	0	0	0	2	0	0	2	0	0	0	0	0	1	0	1	1	0	0	0	0	1	0	0	0	1	0	1	0	0	0	0	0	0	2	1	1	0	0	0	0	0	0	0	0	0	0	1	0	0	1	1	0	0	0	0	0	2	1	0	0	0	2	0	1	0	0	0	1	1	1	0	0	0	0	3	0	0	0	0	1	0	0	1	0	1	0	0	0	1	0	0	1	1	0	0	0	0	1	1	0	0	0	0	0	0	2	1	0	1	0	0	0	1	3	0	0	0	1	0	1	0	0	0	0	0	0	3	2	0	1	0	0	1	0	1	1	1	1	0	0	1	0	0	3	1	0	0	0	0	0	0	1	0	2	1	0	0	1	0	0	0	0	0	0	0	0	0	0	0	1	2	1	1	1	0	0	0	1	2	1	1	0	0	0	0	2	0	0	0	0	0	1	0	0	0	0	0	1	0	0	0	1	0	1	2	0	0	0	0	0	0	0	0	1	0	1	0	1	0	0	0	0	1	1	0	0	0	0	1	1	1	0	0	0	0	0	1	1	0	0	0	0	0	0	2	0	0	0	0	0	1	2	0	1	0	3	1	0	0	0	0	0	0	2	1	2	1	3	1	2	0	0	2	0	2	0	3	0	1	1	0	1	1	0	0	0	0	0	1	0	1	0	2	1	1	0	0	0	0	0	0	1	0	2	1	0	0	0	0	0	0	0	1	0	1	0	0	1	0	0	0	0	0	0	0	1	0	3	0	1	2	0	0	0	0	0	0	0	0	0	0	0	0	0	0	1	0	4	0	0	0	0	0	0	0	0	0	1	1	0	0	1	1	0	0	1	0	0	1	0	1	1	0	1	0	1	2	1	0	1	1	1	3	0	0	0	0	1	0	0	1	1	1	0	0	1	1	1	3	0	0	1	1	0	0	0	0	1	1	1	0	0	0	1	0	1	1	0	0	0	1	1	0	1	0	2	0	0	0	1	0	0	1	0	0	1	0	0	1	0	0	1	0	0	0	0	0	0	0	0	2	1	0	0	2	1	0	0	2	0	2	0	0	0	1	0	0	0	0	0	0	2	1	1	0	0	1	1	1	1	2	0	0	1	0	1	0	0	0	0	2	0	0	1	0	0	1	0	0	0	1	0	1	1	0	0	2	0	1	0	1	0	2	0	0	0	0	3	3	1	2	0	0	2	1	0	0	0	0	0	0	0	0	0	0	0	0	1	0	0	2	0	0	0	0	1	0	1	0	0	2	2	0	0	2	1	0	1	0	1	0	0	0	2	0	0	0	0	1	1	0	0	0	2	0	0	0	2	0	0	0	1	0	1	0	0	0	1	0	1	0	1	1	2	0	0	1	1	0	2	1	1	3	2	2	1	0	0	1	0	0	0	0	0	1	0	0	1	1	2	1	2	0	0	0	0	0	0	0	0	0	0	0	0	0	1	0	1	0	1	0	1	0	0	0	0	2	1	2	0	0	1	0	0	0	1	0	2	0	1	0	1	0	0	0	0	0	0	1	1	0	0	0	0	0	0	0	1	0	1	1	0	0	0	0	0	1	0	0	0	0	0	0	0	0	0	0	0	0	0	2	0	0	1	0	0	0	1	0	0	0	0	0	1	0	2	1	0	0	0	0	0	1	1	1	0	3	0	1	0	1	0	0	0	0	0	1	1	0	0	0	1	0	1	0	1	0	0	1	0	0	1	0	1	0	1	0	0	0	0	0	0	0	0	0	0	2	1	2	0	0	1	1	0	1	0	2	0	0	0	0	0	4	0	1	2	0	0	0	0	0	0	1	0	0	0	1	1	3	0	0	0	0	0	0	0	0	1	0	1	0	1	0	0	2	0	0	0	4	1	2	1	0	0	0	0	1	0	0	0	1	0	0	0	0	0	2	1	3	0	0	0	1	0	0	2	2	0	1	0	0	0	2	1	1	2	0	0	0	0	0	0	0	0	2	0	0	0	1	2	1	1	0	1	1	0	0	1	0	0	0	0	0	1	0	0	0	0	1	1	0	0	0	0	1	0	1	0	0	0	0	1	1	0	0	0	0	0	0	3	0	0	0	1	0	1	1	0	1	1	2	0	0	0	1	0	0	1	1	1	0	0	0	1	0	0	0	1	1	0	0	0	0	0	1	1	1	0	2	0	1	0	1	0	0	3	1	1	1	0	0	0	0	1	0	0	0	1	1	1	0	0	3	0	0	0	0	0	1	0	0	0	0	2	1	0	1	0	0	1	0	2	0	0	2	0	2	1	0	0	1	0	0	0	3	2	0	1	1	0	0	0	2	0	0	1	0	0	0	0	2	1	0	0	0	0	1	1	1	0	0	3	2	0	0	0	1	0	1	0	0	0	0	0	0	1	0	1	0	1	0	1	0	1	2	3	0	0	1	0	0	0	0	1	0	0	0	2	0	0	0	1	0	0	0	0	1	1	2	0	3	0	1	0	0	1	2	0	1	0	0	0	1	0	0	0	0	0	0	0	1	0	0	0	0	1	0	2	1	3	0	0	0	0	0	1	0	0	2	0	1	0	1	1	1	0	0	0	0	0	1	0	0	0	1	2	1	0	0	0	0	0	0	1	0	0	0	0	0	0	2	1	0	0	0	0	1	0	1	2	0	0	0	0	0	0	0	0	0	0	0	0	0	1	0	1	0	1	0	1	0	0	0	0	0	1	0	0	0	0	0	0	0	1	1	1	0	0	0	0	1	0	1	0	1	0	0	0	0	0	0	1	0	1	0	1	0	0	0	0	3	1	3	0	1	0	0	1	0	1	0	0	1	0	1	0	1	1	3	0	0	0	0	0	0	0	0	1	0	1	0	0	0	0	0	0	0	0	0	0	1	0	1	1	2	0	0	2	0	0	0	0	0	0	2	0	0	0	0	0	0	1	0	0	2	1	1	0	0	0	0	1	0	0	0	1	2	0	1	1	1	1	1	0	0	0	0	1	1	0	0	1	0	1	0	0	0	0	0	0	0	1	1	0	1	0	0	1	0	0	0	1	0	1	0	0	0	0	1	1	0	0	0	0	0	1	0	1	0	1	1	0	2	0	0	0	0	0	0	0	1	1	1	0	2	0	0	0	2	1	1	0	1	3	1	0	0	0	2	0	0	1	0	1	0	0	0	1	0	0	0	0	0	1	1	0	2	0	1	0	0	0	0	1	0	0	2	0	0	0	0	1	0	0	0	1	0	0	2	0	1	2	0	0	0	0	0	0	2	1	0	1	1	0	0	0	1	0	2	0	0	0	1	0	0	2	0	1	0	0	1	3	1	1	0	0	0	1	0	1	0	0	2	0	1	3	2	0	0	0
N0.HOG0006516	0	2	0	3	0	0	5	0	0	0	0	0	0	0	0	0	5	0	3	0	0	1	0	0	0	0	0	0	4	0	0	1	1	0	0	0	1	1	0	0	0	0	0	1	0	0	0	0	0	0	0	0	1	0	1	0	0	0	0	1	0	0	0	4	0	4	0	0	0	1	6	1	1	0	0	0	1	2	0	1	2	0	2	1	0	1	0	0	1	0	1	1	0	1	1	2	0	0	0	0	0	0	1	0	3	3	0	0	1	0	0	0	0	0	0	0	4	4	0	0	0	0	1	0	2	2	1	2	0	1	0	1	1	0	0	0	0	2	2	0	1	0	0	0	2	0	4	1	0	1	1	0	0	0	0	0	0	1	0	2	0	1	3	6	3	1	2	1	0	0	0	0	0	0	0	2	4	0	1	1	0	3	0	1	2	1	1	2	0	1	1	0	1	0	0	2	1	0	0	1	1	1	0	1	0	1	0	0	0	0	0	0	0	0	1	1	0	0	0	0	0	1	3	0	0	5	1	3	2	0	1	2	1	2	0	1	1	1	3	1	2	0	1	1	1	0	3	1	1	1	0	0	0	0	0	0	0	0	0	0	3	1	0	0	0	0	1	0	0	2	0	1	0	5	2	0	1	2	0	1	0	1	0	0	0	0	0	0	0	0	0	1	2	0	0	0	1	1	0	0	3	0	1	1	2	3	0	0	2	0	1	0	0	0	1	0	0	0	4	0	1	0	3	0	0	0	2	3	1	0	2	3	1	0	1	0	2	0	0	1	0	1	0	0	1	1	1	1	2	0	0	1	0	0	0	4	0	0	2	0	0	0	0	1	7	0	6	2	0	1	0	0	0	0	0	0	0	0	0	4	0	2	0	1	0	0	0	0	0	0	2	2	0	2	0	0	0	0	0	6	2	0	1	0	2	0	0	1	0	0	2	3	0	0	1	1	0	1	0	2	2	0	4	1	1	0	4	0	0	0	0	0	0	2	1	0	0	0	2	0	2	0	0	0	0	0	0	0	1	0	0	0	0	2	1	0	1	0	0	0	0	0	3	0	1	0	2	0	1	0	6	1	2	2	3	0	0	0	1	0	2	1	0	1	1	3	0	0	2	0	1	1	3	2	2	0	0	0	0	1	1	0	0	0	0	0	3	0	0	2	0	0	4	3	1	2	0	1	0	1	1	6	0	0	0	0	0	2	0	1	1	0	0	0	0	0	0	1	0	0	0	2	0	2	0	3	0	0	2	0	0	0	0	2	1	0	1	1	0	0	0	0	1	0	0	3	1	0	3	0	0	0	1	0	0	0	1	1	0	0	1	1	4	0	1	3	1	1	1	0	1	0	0	1	4	0	0	0	2	1	1	2	2	0	1	1	0	2	2	0	0	2	0	1	0	0	0	0	0	3	1	0	0	6	0	1	0	0	0	0	0	0	3	2	0	3	0	0	1	0	0	0	2	0	3	1	0	1	0	0	0	0	0	1	1	2	2	1	1	0	2	0	4	2	2	0	0	0	4	2	1	2	0	0	0	0	0	1	1	1	1	0	2	0	2	2	3	2	0	0	0	0	0	3	2	2	2	0	1	0	0	1	2	5	3	0	1	2	0	0	0	1	0	0	0	0	0	2	3	1	0	0	1	3	1	0	0	0	2	2	1	1	2	0	0	0	0	2	0	1	2	1	0	1	0	0	0	1	0	0	1	1	1	2	2	6	0	2	1	1	0	1	0	0	0	1	0	0	0	0	3	0	2	0	1	0	1	0	0	1	0	0	2	2	0	1	0	1	2	0	0	0	1	0	0	0	0	0	0	0	0	1	0	0	2	0	0	0	0	0	1	2	0	0	0	0	0	0	0	1	0	2	0	5	2	0	0	0	1	4	2	0	0	0	1	0	1	2	0	1	0	0	0	0	1	1	1	4	2	0	2	3	1	0	1	0	0	0	0	0	1	2	0	1	1	1	0	0	0	1	1	0	0	0	1	0	0	0	1	0	0	0	0	1	0	0	0	0	0	0	0	0	1	0	1	0	2	0	0	2	0	2	1	0	0	0	0	1	2	1	0	3	0	0	0	0	0	0	0	1	5	0	0	2	0	0	0	4	0	0	1	0	2	1	0	0	0	2	0	0	0	1	2	1	1	1	0	1	1	1	2	1	1	0	0	0	0	0	0	1	0	1	0	0	0	0	4	0	0	0	1	4	0	4	0	0	1	3	0	0	0	1	3	0	0	0	0	0	0	1	0	0	2	1	1	0	1	0	2	4	3	0	0	0	0	3	0	0	0	3	0	0	3	3	1	1	2	0	0	0	0	3	0	2	0	1	0	0	1	2	1	0	0	0	3	0	3	0	1	0	0	1	1	0	0	0	2	1	0	0	0	0	0	0	1	0	1	3	0	1	0	0	4	0	0	0	1	4	1	0	0	1	0	2	2	0	0	0	2	1	3	1	4	0	1	0	0	1	0	0	0	3	0	0	1	0	4	1	2	0	2	0	1	0	0	0	0	3	0	0	1	1	0	0	0	3	0	0	2	0	0	0	2	0	1	0	3	0	1	0	2	0	0	0	1	0	0	0	2	1	0	1	1	0	0	0	1	0	0	1	0	0	1	0	1	2	0	2	0	0	0	0	0	1	1	0	2	0	1	1	0	3	0	0	0	0	0	0	1	2	0	0	0	0	1	0	1	0	1	0	1	2	1	0	0	0	0	0	0	1	0	0	0	0	0	0	0	0	0	2	1	1	0	0	2	0	0	0	0	0	4	0	0	0	0	1	1	0	2	0	1	7	0	0	3	0	0	1	0	0	2	0	0	2	0	0	0	0	1	0	0	0	1	0	0	1	1	0	0	0	0	0	0	0	0	1	0	1	0	0	1	2	1	1	0	0	7	1	0	6	0	0	0	1	0	0	0	0	0	0	2	1	2	1	1	1	0	0	0	0	3	0	0	2	0	0	1	0	0	0	0	0	0	0	1	0	3	1	0	2	0	0	0	0	0	0	3	0	2	2	0	0	1	2	0	3	1	0	0	0	1	0	1	2	0	0	3	1	0	0	2	0	2	0	0	1	0	1	1	1	0	2	1	1	0	0	0	1	0	5	0	1	0	3	0	0	0	1	3	2	0	1	0	0	0	1	1	1	4	1	0	0	0	1	0	0	2	0	0	1	1	2	1	0	1	0	0	0	2	2	0	2	0	1	0	1	0	3	0	2	0	0	1	0	1	0	2	0	0	0	1	1	0	0	0	0	1	2	0	2	2	3	2	1	3	3	0	0	4	4	2	0	0	0	0	0	1	1	1	0	0	0	2	0	0	2	4	1	1	2	1	1	0	0	1	0	1	0	4	0	1	0	0	0	0	3	0	0	0	0	0	0	0	1	0	2	0	0	0	0	4	0	2	0	0	0	0	1	1	2	0	0	1	1	0	0	0	0	0	1	2	0	2	0	1	1	0	2	0	1	0	1	0	0	0	1	0	2	0	1	2	3	0	0	1	0	0	2	1	2	0	2	0	1	1	1	0	0	0	1	0	2	0	0	2	0	3	0	0	0	0	1	1	3	0	0	0	0	0	0	1	2	0	4	0	1	0	0	0	0	2	0	0	2	2	0	1	0	2	0	0	0	1	0	0	1	0	0	0	0	1	3	0	1	0	0	2	0	1	0	1	1	0	0	2	0	1	2	3	2	0	0	0	2	1	0	0	0	0	8	1	0	0	0	0	0	0	0	0	1	1	1	0	0	0	0	5	0	2	0	0	1	3	0	0	1	0	0	0	1	6	2	1	3	0	0	0	1	2	0	2	0	0	1	0	1	0	4	0	2	4	1	0	0	0	1	0	0	0	2	0	3	0	2	0	1	1	0	0	1	0	0	0	0	2	2	0	0	0	0	0	3	0	1	0	0	0	1	1	1	0	1	0	1	1	3	1	0	1	2	0	0	0	0	0	1	0	0	1	1	0	0	0	3	3	0	0	0	0	4	1	0	0	0	1	1	1	6	0	0	1	1	0	0	0	0	0	3	0	0	2	0	1	0	0	2	0	0	0	0	0	1	1	2	0	1	2	1	0	0	1	1	0	0	1	1	1	1	0	2	0	2	0	1	0	0	0	1	1	1	1	2	1	1	1	2	0	0	1	2	2	2	0	2	1	1	1	0	0	0	0	2	0	0	0	0	0	0	0	0	0	6	4	1	3	0	0	1	2	0	1	0	1	0	0	1	1	0	0	1	1	0	0	0	0	0	0	0	2	1	1	2	0	1	0	0	1	1	0	1	0	0	5	1	0	0	1	1	0	1	0	2	0	1	1	0	2	0	0	1	1	1	1	1	2	0	1	1	0	0	0	0	0	2	2	1	3	1	1	0	0	0	0	1	0	0	2	1	0	0	4	1	0	1	0	0	0	1	0	0	0	1	0	0	1	0	2	0	2	0	2	0	0	0	1	0	2	0	2	0	0	1	3	0	3	1	0	0	1	0	3	0	1	0	0	1	1	1	0	1	0	0	0	1	3	0	0	0	0	3	1	0	4	0	0	0	0	0	2	0	1	0	1	4	1	0	0	0	0	0	0	0	0	0	1	0	0	2	0	2	0	1	0	2	4	0	2	0	0	0	1	1	1	3	0	0	0	0	3	0	1	1	0	0	0	2	1	0	0	0	3	1	1	0	0	0	0	0	0	0	0	0	1	4	0	0	0	3	0	0	1	0	1	0	0	0	0	2	1	0	1	0	1	4	0	0	0	2	1	2	0	1	0	0	0	0	0	0	0	1	1	1	0	0	1	0	0	3	0	0	0	1	1	0	2	0	0	0	1	0	0	0	0	0	0	0	2	0	0	0	1	1	6	3	3	3	0	0	0	0	0	0	0	0	0	0	0	1	0	0	0	0	0	0	1	0	0	0	0	1	0	0	1	0	2	2	0	0	0	0	1	1	1	0	0	1	0	0	2	2	0	0	0	1	1	0	0	0	3	0	0	0	0	0	0	2	2	2	2	0	0	2	1	0	0	0	0	1	0	0	2	1	0	0	0	0	0	0	0	0	1	0	0	1	0	1	0	2	0	1	0	1	1	0	2	1	0	1	1	0	0	1	0	0	1	2	2	2	1	0	0	2	1	0	0	2	2	0	5	0	0	0	0	2	1	0	0	0	0	0	1	0	1	0	0	3	4	0	0	0	0	2	1	0	0	4	1	0	0	0	2	0	0	2	0	2	1	0	0	0	3	0	1	0	1	1	2	1	0	1	0	0	2	2	1	0	0	0	0	1	1	0	1	1	2	0	0	0	2	2	4	0	0	0	1	2	1	2	2	0	0	0	0	2	0	1	4	1	0	0	3	0	0	0	1	0	2	0	0	1	0	0	1	0	3	0	0	0	0	0	0	0	1	1	0	0	2	0	0	1	4	1	2	0	0	1	0	0	0	0	0	0	2	0	1	0	1	0	0	0	2	0	3	0	0	0	0	0	2	0	0	0	2	1	0	3	0	0	0	0	0	0	0	1	0	0	1	1	1	0	1	2	2	0	0	1	0	3	0	1	1	1	0	0	1	1	0	2	2	0	3	3	1	1	0	0	0	1	1	1	0	2	0	0	0	0	0	0	1	2	0	1	5	0	2	0	1	0	1	1	0	0	0	0	0	2	0	0	0	0	0	1	1	0	1	0	0	0	1	0	0	0	0	1	1	2	3	0	0	0	0	1	0	6	4	0	1	0	2	0	0	0	0	1	2	3	0	1	0	1	0	0	1	0	0	2	0	2	1	3	0	0	0	1	0	2	0	2	2	0	1	0	0	0	0	0	0	0	2	0	0	4	1	0	1	0	0	0	2	0	0	1	0	1	0	0	0	0	0	0	1	0	0	2	0	0	2	0	1	0	0	0	0	0	2	0	0	0	1	2	2	0	0	0	1	0	0	0	1	0	0	0	0	1	1	1	3	1	2	0	1	0	0	0	0	0	0	0	0	0	0	0	0	0	1	0	0	0	1	2	0	0	0	1	2	1	0	0	0	0	1	0	3	0	0	0	0	0	0	0	0	0	0	1	1	0	1	2	0	0	0	0	0	1	1	0	2	1	1	0	0	0	4	4	3	3	1	0	1	1	0	1	0	0	1	0	2	0	0	2	0	0	0	0	1	0	0	1	0	0	0	0	0	0	0	0	0	1	1	2	0	0	1	1	0	0	0	1	0	1	3	1	1	0	0	1	1	1	1	0	0	1	1	0	0	0	0	0	0	2	0	0	0	0	0	0	0	0	0	0	0	0	0	0	0	0	0	0	2	0	1	0	0	0	0	0	0	1	0	1	0	3	0	2	0	0	0	1	0	1	0	3	0	0	5	0	0	0	4	0	3	0	2	0	2	1	2	1	0	0	0	1	0	0	0	1	4	2	1	0	1	1	0	1	1	0	1	0	0	2	1	1	0	1	0	2	0	0	0	0	2	0	0	1	1	0	1	2	1	3	0	0	0	0	0	0	0	0	1	0	0	0	2	2	0	2	3	0	0	1	1	0	1	3	3	0	2	1	1	4	0	1	0	1	0	0	1	0	1	0	1	1	1	2	0	0	0	0	0	0	2	0	0	0	0	3	0	1	0	0	0	0	2	1	1	2	1	1	0	0	0	0	0	0	0	1	2	1	3	1	0	1	2	1	0	0	1	2	0	0	1	1	2	0	3	0	0	0	0	0	0	0	0	0	0	0	0	0	1	1	0	1	1	0	0	0	1	0	0	0	3	1	0	4	0	0	0	0	1	1	2	0	1	1	0	2	0	0	1	1	0	1	0	0	1	0	2	1	1	0	1	0	0	0	0	5	0	0	1	2	1	0	1	0	0	0	0	0	1	0	0	1	1	0	0	0	0	0	1	0	0	0	1	3	0	0	2	1	1	0	0	0	2	2	0	1	0	0	1	1	0	1	0	0	0	0	0	1	2	0	0	0	0	2	0	0	0	1	0	0	0	0	3	0	0	0	1	0	2	1	1	3	3	1	2	2	0	0	0	0	1	0	0	2	0	1	0	0	0	0	0	0	0	0	1	0	0	0	0	1	0	0	0	1	0	0	2	0	1	1	0	0	0	0	1	4	0	1	1	0	1	1	2	1	1	0	0	0	0	0	0	0	1	0	1	1	1	2	0	0	3	1	0	1	0	0	2	2	0	0	0	0	1	0	1	0	1	0	0	2	0	0	3	0	2	0	2	1	0	3	1	0	0	0	0	0	0	0	0	0	0	0	0	1	0	0	0	1	0	0	0	3	0	3	1	0	0	0	5	6	1	1	0	0	0	1	2	0	0	0	0	1	0	0	0	0	0	0	0	0	1	0	0	3	0	0	0	0	3	2	0	2	0	3	1	0	0	3	1	2	0	0	8	0	0	0	1	0	0	0	0	1	2	1	0	0	0	0	0	0	2	1	2	0	1	0	1	0	0	0	1	0	1	0	2	1	0	0	0	2	1	1	1	0	0	1	1	2	1	1	0	0	1	3	0	0	4	0	7	1	1	0	1	0	0	1	1	0	0	0	2	1	2	1	0	5	0	0	1	0	1	0	0	0	0	0	0	0	0	0	0	6	0	0	1	0	0	0	1	0	4	0	0	1	0	0	1	5	0	0	0	0	3	0	0	1	0	4	1	1	1	1	7	0	0	1	0	0	0	0	2	0	0	0	0	0	0	0	0	0	2	0	0	0	0	4	0	1	2	3	1	0	1	0	0	0	0	1	0	0	1	5	0	2	0	0	0	0	0	0	0	0	0	0	0	0	0	0	0	2	0	0	2	2	2	0	0	1	1	0	0	0	1	0	3	0	0	3	0	1	1	1	5	0	0	3	0	2	0	0	0	1	0	1	4	2	2	2	0	2	1	3	1	0	2	0	1	0	0	0	0	1	0	0	0	1	2	0	0	3	0	1	3	0	0	2	3	0	1	0	0	0	1	0	0	2	0	0	0	1	1	0	0	2	1	1	0	4	0	2	0	0	0	2	1	1	0	0	0	0	0	1	4	0	1	2	3	0	0	1	1	3	1	1	1	0	0	0	0	0	1	0	1	0	1	0	0	0	0	0	1	0	0	1	1	0	1	1	0	1	0	2	0	0	1	0	0	2	0	0	1	1	0	1	3	1	1	2	2	0	2	0	3	0	0	0	0	0	0	0	0	0	1	0	0	4	0	2	0	0	1	1	1	3	0	0	4	4	1	0	0	0	2	0	1	0	0	0	2	2	1	0	0	0	6	0	0	0	2	1	3	2	0	0	1	1	0	0	2	0	0	0	0	0	1	0	0	0	0	1	0	1	3	0	2	2	0	2	2	1	1	1	0	0	0	0	2	0	1	0	1	1	0	4	0	0	0	1	1	0	0	1	0	3	0	2	0	0	0	0	0	1	0	0	1	2	2	1	0	0	0	0	1	2	0	0	1	1	0	1	0	0	0	3	2	2	1	1	0	0	0	0	2	1	0	0	0	0	0	3	0	0	0	1	1	2	0	2	0	0	1	1	4	1	0	0	3	0	0	0	0	1	0	0	3	0	1	0	0	0	2	0	2	1	1	0	0	0	1	2	1	1	0	0	2	2	0	2	0	0	2	3	2	1	0	0	1	0	0	0	1	0	1	0	2	0	1	0	0	0	0	1	4	0	0	0	0	0	0	0	3	4	1	1	0	0	0	0	1	0	0	0	4	1	0	1	0	0	2	0	1	0	0	1	0	0	1	1	0	0	0	0	0	1	1	3	0	0	0	0	0	1	0	0	0	0	0	0	1	0	0	0	0	0	5	1	0	2	0	3	0	2	0	0	6	0	0	0	0	0	0	0	1	0	3	1	1	0	0	0	0	0	0	0	2	0	1	0	0	0	0	0	1	0	1	0	3	0	1	0	0	0	0	0	0	0	0	1	1	0	0	0	1	0	0	1	0	0	3	0	1	1	1	0	0	0	0	0	0	1	1	0	1	0	1	1	1	1	0	1	1	0	0	1	0	0	0	1	1	2	0	0	1	0	0	0	3	0	4	3	2	4	0	0	0	0	0	1	1	1	1	0	0	0	1	2	1	2	0	1	0	0	0	0	0	3	0	0	0	0	0	0	0	0	0	3	1	0	2	1	1	0	0	0	1	1	0	0	0	0	0	0	0	0	0	0	0	1	0	0	0	0	0	0	0	0	0	1	0	1	0	2	0	0	1	0	2	0	1	0	0	2	1	7	0	0	0	0	2	2	2	0	1	0	0	1	0	2	1	1	1	1	2	0	1	0	0	0	0	3	3	0	3	2	1	1	2	2	2	0	0	0	0	0	0	2	0	1	0	0	0	0	0	4	0	2	0	2	3	0	0	0	2	1	0	0	0	0	0	1	0	0	3	1	0	1	0	0	0	2	2	1	0	3	1	0	0	0	1	0	1	0	0	0	0	2	0	0	0	1	2	1	0	0	0	1	0	4	1	1	0	1	1	0	0	0	2	1	1	0	0	0	3	1	0	0	1	1	0	0	1	0	0	0	3	0	1	0	0	0	0	0	0	3	2	0	0	0	1	0	0	3	0	0	3	0	0	0	2	0	1	0	0	0	0	0	2	0	0	0	0	0	0	0	3	0	0	0	0	0	0	0	0	0	0	0	0	1	0	1	0	1	0	1	1	0	3	0	3	0	1	0	0	0	0	0	2	0	0	1	0	0	0	1	0	1	2	1	0	1	0	1	1	0	3	1	4	0	0	2	0	2	3	1	2	4	0	0	0	4	0	1	3	0	0	1	2	0	0	1	1	0	1	1	0	0	0	0	0	0	0	0	0	0	1	0	0	1	1	0	0	0	0	0	0	0	0	0	1	1	0	0	0	1	0	0	0	1	1	2	2	1	0	0	1	0	1	2	0	6	0	1	0	3	0	0	0	0	0	1	4	0	1	0	1	0	3	0	0	1	0	0	2	0	1	0	1	1	0	2	0	0	1	0	1	0	0	0	1	2	0	1	0	0	2	2	1	0	0	0	1	0	1	1	2	0	1	1	0	2	0	2	0	1	0	0	0	3	0	0	1	0	0	0	0	1	1	1	0	3	0	0	0	0	0	0	0	0	0	2	0	3	0	0	0	0	1	0	3	3	0	0	0	0	0	1	1	0	1	0	0	1	0	1	0	4	1	0	2	1	0	2	2	0	2	0	0	1	0	0	1	0	0	0	0	0	1	1	2	2	0	2	1	0	0	5	0	0	0	1	2	1	0	0	1	0	0	4	0	1	0	1	0	0	2	0	3	1	2	1	0	1	0	3	0	2	0	0	0	0	1	0	2	2	0	3	1	7	3	0	0	4	0	2	3	0	1	0	0	1	1	1	0	0	0	1	0	0	2	0	3	1	0	0	0	2	0	0	0	1	0	0	0	0	0	0	0	2	0	0	0	1	0	0	2	1	1	1	0	1	0	0	0	0	1	2	2	0	0	3	1	0	0	0	2	0	0	3	0	0	0	1	0	0	5	0	0	1	0	0	2	0	1	0	5	0	0	0	0	0	0	1	1	0	5	1	1	0	0	0	0	0	5	0	0	2	0	0	1	1	1	1	0	1	0	1	0	0	0	0	0	1	0	0	0	1	0	0	0	0	0	1	0	0	0	1	0	0	1	5	1	0	1	0	0	0	0	1	0	2	0	1	1	2	0	1	2	0	0	0	1	1	2	1	3	3	2	4	0	0	2	0	1	1	0	1	0	1	1	0	3	5	0	0	4	0	0	0	0	0	1	0	2	1	1	1	0	3	1	0	1	0	0	0	0	2	1	2	0	1	0	3	0	1	4	0	2	0	0	0	0	0	0	0	0	0	2	0	0	0	0	1	0	1	0	1	0	0	1	1	0	1	0	0	1	0	0	0	1	0	2	1	1	0	1	0	0	0	0	3	1	0	2	0	1	0	0	1	0	1	1	0	0	1	2	0	2	0	0	0	0	0	1	4	4	1	0	2	0	0	2	3	2	1	0	0	0	0	2	0	0	0	0	0	2	1	0	4	0	0	0	0	0	0	0	4	2	2	1	1	0	0	0	0	1	0	0	3	1	0	0	0	1	0	0	0	0	0	0	0	0	0	1	1	4	0	0	0	3	0	0	0	1	0	0	0	0	0	3	0	2	0	1	0	1	0	2	0	7	1	0	0	1	0	1	0	0	0	0	1	0	0	0	3	0	0	0	0	0	0	2	1	2	0	0	1	0	0	2	0	0	0	5	3	0	1	1	0	2	0	1	2	2	2	0	0	4	1	1	0	0	0	2	5	3	2	2	0	2	1	0	1	0	0	2	3	1	0	0	4	0	1	0	0	0	1	0	1	0	0	1	0	1	3	3	2	0	1	2	1	0	1	0	0	3	1	0	0	0	0	0	0	1	1	1	0	0	2	1	2	3	2	0	1	0	0	0	2	0	0	0	1	1	0	0	1	0	0	1	0	1	1	0	0	1	1	0	0	0	3	1	2	0	0	0	2	0	1	1	1	0	0	3	1	0	0	0	3	3	2	1	0	0	0	0	1	0	0	1	0	3	0	0	1	0	1	0	0	0	1	0	0	0	1	2	0	0	0	2	0	2	2	2	2	0	1	0	1	4	0	0	1	0	0	0	3	1	0	5	0	1	3	3	0	0	1	0	0	0	0	1	0	1	0	2	0	3	4	1	2	1	3	0	0	0	1	0	0	0	2	0	2	1	0	0	2	0	0	2	1	0	1	2	0	3	0	2	2	0	0	0	1	0	0	0	0	0	2	0	2	1	0	1	0	0	0	0	0	1	0	0	1	3	1	0	0	0	0	1	2	1	0	0	0	0	0	0	1	0	0	0	1	2	4	0	2	0	0	2	1	3	1	0	1	0	1	1	2	0	0	1	0	0	2	0	0	0	2	0	0	0	1	4	1	3	0	0	0	0	0	1	0	0	0	0	2	1	0	0	0	0	3	0	0	2	0	0	1	1	0	0	0	0	0	0	0	0	0	0	1	2	2	0	1	0	0	2	1	0	1	1	1	1	1	1	0	2	0	1	0	0	1	0	1	0	0	0	3	3	1	0	0	0	0	4	0	0	0	0	0	0	1	3	0	2	1	2	0	0	1	0	3	1	1	0	0	0	0	1	0	0	0	2	1	1	0	1	0	2	1	3	0	0	0	2	0	0	0	1	0	0	0	0	0	1	0	1	3	0	1	0	1	0	1	0	0	0	1	0	2	0	0	0	0	0	0	0	0	0	0	0	1	0	0	3	0	9	0	1	2	0	1	1	1	0	1	1	2	0	0	1	1	0	1	0	3	0	0	0	0	1	0	0	3	0	0	0	3	0	0	0	1	1	0	0	0	0	0	2	1	2	3	0	1	0	1	1	0	0	0	0	0	0	2	4	1	0	0	0	1	5	0	0	2	1	0	0	3	0	1	1	0	1	0	1	2	1	2	1	1	0	0	0	2	0	0	0	0	0	0	2	2	1	0	0	0	0	0	0	0	1	1	2	0	0	1	1	0	0	0	0	0	1	0	1	0	0	1	1	0	1	3	0	1	1	1	1	6	0	0	1	2	2	2	1	0	0	1	0	0	0	0	0	0	2	0	0	0	0	2	0	1	1	3	0	2	4	0	2	0	2	0	0	0	0	2	0	2	1	0	0	0	1	2	2	0	3	0	0	0	0	0	4	0	1	0	1	0	0	0	1	0	3	2	0	1	0	0	1	1	1	3	1	0	2	1	1	2	0	0	0	0	0	1	2	1	1	0	0	0	2	1	0	0	1	0	1	1	0	0	0	1	1	0	2	2	1	2	1	1	0	2	1	2	1	0	0	2	0	0	2	0	2	0	0	1	0	0	0	0	1	0	0	0	0	0	0	0	0	1	0	0	0	0	2	0	1	1	5	0	0	4	0	1	0	0	1	3	1	0	0	1	1	0	1	0	0	0	0	2	1	0	3	0	0	1	0	1	0	0	0	3	0	0	0	0	0	0	2	1	0	0	0	2	0	0	1	1	1	0	0	0	1	0	0	0	1	0	0	0	1	4	0	0	0	0	0	0	0	0	0	1	0	0	0	0	1	0	0	0	0	2	0	2	2	2	0	0	0	3	0	0	1	2	0	0	0	0	2	1	1	2	1	0	0	0	0	1	0	0	1	1	0	2	0	1	2	0	0	2	1	2	2	0	0	0	1	0	0	1	1	1	1	0	0	0	0	2	0	1	0	0	0	2	1	0	0	0	0	0	0	0	1	0	1	3	0	0	1	1	1	2	0	3	0	0	1	0	1	1	0	2	1	0	1	3	0	0	1	0	3	1	0	1	0	1	1	0	0	0	1	0	1	1	3	0	0	0	0	2	1	0	0	0	0	2	0	0	0	0	1	0	1	0	0	0	1	0	1	0	0	1	0	0	0	0	2	1	0	2	1	0	0	2	5	0	0	2	0	1	0	0	2	0	0	0	3	1	1	1	2	0	1	0	0	0	0	0	0	0	1	0	0	0	0	0	3	1	0	0	0	3	1	0	2	1	0	1	0	1	1	0	0	0	1	0	2	2	0	0	0	1	1	1	1	1	0	1	1	0	0	2	0	0	0	4	0	0	2	0	1	2	0	1	3	0	0	0	1	0	0	0	0	0	0	3	0	1	1	3	0	1	1	1	0	0	1	0	1	0	4	0	0	0	0	1	4	0	0	0	1	2	1	0	1	0	0	0	1	3	0	0	0	0	0	0	0	4	0	1	0	0	0	0	0	2	1	0	0	5	3	0	0	0	0	1	1	0	0	2	0	0	0	1	0	2	1	1	0	0	1	0	0	0	0	1	0	2	1	0	0	0	0	2	0	1	0	1	0	0	0	0	0	0	1	2	1	1	1	0	0	0	0	0	3	0	1	0	1	1	0	1	1	0	0	2	0	1	0	1	0	0	4	1	4	0	0	5	3	0	1	2	3	0	1	0	7	1	2	1	2	1	0	0	0	0	0
N0.HOG0005156	0	0	0	0	0	0	0	0	0	0	0	0	0	0	0	0	0	0	0	0	0	0	0	0	0	0	0	0	0	0	0	0	0	0	0	0	0	0	0	0	0	0	0	0	0	0	0	0	0	0	0	0	0	0	0	0	0	0	0	0	0	0	0	0	0	0	0	0	0	0	0	0	0	0	0	0	0	0	0	0	0	0	0	0	0	0	0	0	0	0	0	0	0	0	0	0	0	0	0	0	0	0	0	0	0	0	0	0	0	0	0	0	0	0	0	0	0	0	0	0	0	0	0	0	0	0	0	0	0	0	0	0	0	0	0	0	0	0	0	0	0	0	0	0	0	0	0	0	0	0	0	0	0	0	0	0	0	0	0	0	0	0	0	0	0	0	0	0	0	0	0	0	0	0	0	0	0	0	0	0	0	0	0	0	0	0	0	0	0	0	0	0	0	0	0	0	0	0	0	0	0	0	0	0	0	0	0	0	0	0	0	0	0	0	0	0	0	0	0	0	0	0	0	0	0	0	0	0	0	0	0	0	0	0	0	0	0	0	0	0	0	0	0	0	0	0	1	0	0	0	0	0	0	0	0	0	0	0	0	1	0	0	0	0	0	0	0	0	0	0	0	0	0	0	0	0	0	0	1	0	0	0	0	0	0	0	0	0	0	0	0	0	0	0	0	0	0	0	0	0	0	0	0	0	0	0	0	0	0	0	0	0	0	0	0	0	0	0	0	0	0	0	0	0	0	0	0	0	0	0	0	0	0	0	0	0	0	0	0	0	0	0	0	0	0	0	0	0	0	0	0	0	0	0	0	0	1	0	0	0	0	0	0	0	0	0	0	0	0	0	0	0	0	0	0	0	0	0	0	0	0	0	0	0	0	0	0	0	0	0	0	1	0	0	0	0	0	0	0	0	0	0	0	0	0	0	0	0	0	0	0	0	0	0	0	0	0	0	0	0	0	0	0	0	0	0	0	0	0	0	0	0	0	0	0	0	0	0	0	0	0	0	0	0	0	0	0	0	0	0	0	0	0	0	0	0	0	0	0	0	0	0	0	0	0	0	0	0	0	0	0	0	0	0	0	0	0	0	0	0	0	0	0	0	0	0	0	0	0	0	0	0	0	0	0	0	0	0	0	0	0	0	0	0	0	0	0	0	0	0	0	0	0	0	0	0	0	0	0	0	0	0	0	0	0	0	0	0	0	0	0	0	0	0	0	0	0	0	0	0	0	0	0	0	0	0	0	0	0	0	0	0	0	0	0	0	0	0	0	0	0	0	0	0	0	0	0	0	1	0	0	0	0	0	0	0	0	0	0	0	0	1	0	0	0	0	0	0	0	0	0	0	0	0	0	0	0	0	0	0	0	0	0	0	0	0	0	0	0	0	0	0	0	0	0	0	0	0	0	0	0	0	0	0	0	0	0	0	0	0	0	0	0	0	0	0	0	0	0	0	0	0	0	0	0	0	0	0	0	0	0	0	0	0	0	0	0	0	0	0	0	0	0	0	0	0	0	0	0	0	0	0	0	0	0	0	0	0	0	0	0	0	0	0	0	0	0	1	0	0	0	0	0	0	0	0	0	0	0	0	0	0	0	1	0	0	0	0	0	0	0	0	0	0	0	0	0	0	0	0	0	0	0	0	0	0	0	0	0	0	0	0	0	0	0	0	0	0	0	0	0	0	0	0	0	0	0	0	0	0	0	0	0	0	0	0	0	0	0	0	0	0	0	0	0	0	0	0	0	0	0	0	0	0	0	0	0	0	0	0	0	0	0	0	0	0	0	0	0	0	0	0	0	0	0	0	0	0	0	0	0	1	0	0	0	0	0	0	0	0	0	0	0	0	0	0	0	0	0	0	0	0	0	0	0	0	0	0	0	0	0	0	0	0	0	0	0	0	0	0	0	0	0	0	0	0	0	0	0	0	0	0	0	0	0	0	0	0	0	0	0	0	0	0	0	0	0	0	0	0	0	0	0	0	0	0	0	0	0	0	0	0	0	0	0	0	0	0	0	0	0	0	0	0	0	0	0	0	0	0	0	0	0	0	0	0	0	0	0	0	0	0	0	0	0	0	0	0	0	0	0	0	0	0	0	0	0	0	0	0	0	0	0	0	0	0	0	0	0	0	0	0	0	0	0	0	0	0	0	0	0	0	0	0	0	0	0	0	0	0	0	0	0	0	0	0	0	0	0	0	0	0	0	0	0	0	0	0	0	0	0	0	0	0	0	0	0	0	0	0	0	0	0	0	0	0	0	0	0	0	0	0	0	0	0	0	0	0	0	0	0	0	0	0	0	0	0	0	0	0	0	0	0	0	0	0	0	0	0	0	0	0	0	0	0	0	0	0	0	0	0	0	0	0	0	0	0	0	0	0	0	0	0	0	0	0	0	0	0	0	0	0	0	0	0	0	0	0	0	0	0	0	0	0	0	0	0	0	0	0	0	0	0	0	0	0	0	0	0	0	0	0	0	0	0	0	0	0	0	0	0	0	0	0	0	0	0	0	0	0	0	0	0	0	0	0	0	0	0	0	0	0	0	0	0	0	0	0	0	0	0	0	0	0	0	0	0	0	0	1	0	0	0	0	0	0	0	0	0	0	0	0	0	0	0	0	0	0	0	0	0	0	0	0	0	0	0	0	0	0	0	0	0	0	0	0	0	0	0	0	0	0	0	0	0	0	0	0	0	0	0	0	0	0	0	0	0	0	0	0	0	0	0	0	0	0	0	0	0	0	0	0	0	0	0	0	0	0	0	0	0	0	0	0	0	0	0	0	0	0	0	0	0	0	0	0	0	0	0	0	0	0	0	0	0	0	0	0	0	0	0	0	0	0	0	0	0	0	0	0	0	0	0	0	0	0	0	0	0	0	0	0	0	0	0	0	0	0	0	0	0	0	0	0	0	0	0	0	1	0	0	0	0	0	0	0	0	0	0	0	0	0	0	0	0	0	0	0	0	0	0	0	0	0	0	0	0	0	0	0	0	0	0	0	0	0	0	0	0	0	0	0	0	0	0	0	0	0	0	0	0	0	0	0	0	0	0	0	0	0	0	0	0	0	0	0	0	0	0	0	0	0	0	0	0	0	0	0	0	0	0	0	0	0	0	0	0	0	0	0	0	0	0	0	0	0	0	0	0	0	0	0	0	0	0	0	0	0	0	0	0	0	0	0	0	0	0	0	0	0	0	0	0	0	0	0	0	0	0	0	0	0	0	0	0	0	0	0	0	0	0	0	0	0	0	0	0	0	0	0	0	0	0	0	0	0	0	0	0	0	0	0	0	0	0	0	0	0	0	0	0	0	0	0	0	0	0	0	0	0	0	0	0	0	0	0	0	0	0	0	0	0	0	0	0	0	0	0	0	0	0	0	0	1	0	0	0	0	0	0	0	0	0	0	0	0	0	0	0	0	0	0	0	0	0	0	0	0	0	0	0	0	0	0	0	0	0	0	0	0	0	0	0	0	0	0	0	0	0	0	0	0	0	0	0	0	0	0	0	0	0	0	0	0	0	0	0	0	0	0	0	0	0	0	0	0	0	0	0	0	0	0	0	0	0	0	0	0	0	0	0	1	0	0	0	0	0	0	0	0	0	0	0	0	0	0	0	0	0	0	0	0	0	0	0	0	0	0	0	0	0	0	0	0	0	0	0	0	0	0	0	0	0	1	0	0	0	0	0	0	0	0	0	0	0	0	0	0	0	0	0	0	0	0	0	0	0	0	0	0	0	0	0	0	0	0	0	0	0	0	0	0	0	0	0	0	0	0	0	0	0	0	0	0	0	0	0	0	0	0	0	1	0	0	0	0	0	0	0	0	0	0	0	0	0	0	0	0	0	0	0	0	0	0	0	0	0	0	0	0	0	0	0	0	0	0	0	0	0	0	0	0	0	0	0	0	0	0	0	0	0	0	0	0	0	0	0	0	0	0	0	0	0	0	0	0	0	0	0	0	0	0	0	0	0	0	0	0	0	0	0	0	0	0	0	0	0	0	0	0	0	0	0	0	0	0	0	0	0	0	0	0	0	0	0	0	0	0	0	0	0	0	0	0	0	0	0	0	0	0	0	0	0	0	0	0	0	0	0	0	0	0	0	0	0	0	0	1	0	0	0	0	0	0	0	0	0	0	0	0	0	0	0	0	0	0	0	0	0	0	0	0	0	0	0	0	0	0	0	0	0	0	0	0	0	0	0	0	0	0	0	0	0	0	0	0	0	0	0	0	0	0	0	0	0	0	0	0	0	0	0	0	0	0	0	0	0	0	0	0	0	0	0	0	0	0	0	0	0	0	0	0	0	0	0	0	0	0	0	0	0	0	0	0	0	0	0	0	0	0	0	0	0	0	0	0	0	0	0	0	0	0	0	0	0	0	0	0	0	0	0	0	0	0	0	0	0	0	0	0	0	0	0	0	0	0	0	0	0	0	0	0	0	0	0	0	0	0	0	0	0	0	0	0	0	0	0	0	0	0	0	0	0	0	0	0	0	0	0	0	0	0	0	0	0	0	1	0	0	0	0	0	0	0	0	0	0	0	0	1	0	0	0	0	0	0	0	0	0	0	0	0	0	0	0	0	0	0	0	0	0	0	0	0	0	0	0	0	0	0	0	0	0	0	0	0	0	0	0	0	0	0	0	0	0	0	0	0	0	0	0	0	0	0	0	0	0	0	0	0	0	0	0	0	0	0	0	0	0	0	0	0	0	0	0	0	0	0	0	0	0	0	0	0	0	0	0	0	0	0	0	0	0	0	0	0	0	0	0	0	0	0	0	0	0	0	0	0	0	0	0	0	0	0	0	0	0	0	0	0	0	0	0	0	0	0	0	0	0	0	0	0	0	0	0	0	0	0	0	0	0	0	0	0	0	0	0	0	0	0	0	0	0	0	0	0	0	0	0	0	0	0	0	0	0	0	0	0	0	0	0	0	0	0	0	0	0	0	0	0	0	0	0	0	0	0	1	0	0	0	0	0	0	0	0	0	0	0	0	0	0	0	0	0	0	0	0	0	0	0	0	0	1	0	0	0	0	0	0	0	0	0	0	0	0	0	0	0	0	0	0	0	0	0	0	0	0	0	0	0	0	0	0	0	0	0	0	0	0	0	0	0	0	0	0	0	0	0	0	0	0	0	0	0	0	0	0	0	0	0	0	0	0	0	0	0	0	0	0	0	0	0	0	0	0	0	0	0	0	0	0	0	0	0	0	0	0	0	0	0	0	0	0	0	0	0	0	0	0	0	0	0	0	0	0	0	0	0	0	0	0	0	0	0	0	0	0	0	0	0	0	0	0	0	0	0	0	0	0	0	0	0	0	0	0	0	0	0	0	0	0	0	0	0	0	0	0	0	0	0	0	0	0	0	0	0	0	0	0	0	0	0	0	0	0	0	0	0	0	0	0	0	0	0	0	1	0	0	0	0	0	0	0	0	0	0	0	0	0	0	0	0	0	0	0	0	1	0	0	0	0	0	0	0	0	0	0	0	0	0	0	0	0	0	0	0	0	0	0	0	0	0	0	0	0	0	0	0	0	0	0	0	0	0	0	0	0	0	0	0	0	0	0	0	0	0	0	0	0	0	0	0	0	0	0	0	0	0	0	0	0	0	0	0	0	0	0	0	0	0	0	0	0	0	0	0	0	0	0	0	0	0	0	1	0	0	0	0	0	0	0	0	0	0	0	0	0	0	1	0	0	0	0	0	0	0	0	0	0	0	0	0	0	0	0	0	0	0	0	0	0	0	0	0	0	0	0	0	0	0	0	0	0	0	0	0	0	0	0	0	0	0	0	0	0	0	0	0	0	0	0	0	0	0	0	0	0	0	0	0	0	0	0	0	0	0	0	0	0	0	0	0	0	0	0	0	0	0	0	0	0	0	0	0	0	0	0	0	0	0	0	0	0	0	0	0	0	0	0	0	0	0	0	0	0	0	0	0	0	0	0	0	0	0	0	0	0	0	0	0	0	0	0	0	0	0	0	0	0	0	0	0	0	0	0	0	0	0	0	0	0	0	0	0	0	0	0	0	0	0	0	0	0	0	0	0	0	0	0	0	0	0	0	0	0	0	0	0	0	0	0	0	0	0	0	0	0	0	0	0	0	0	0	0	0	0	0	0	0	0	0	0	0	0	0	0	0	0	0	0	0	0	0	0	0	0	0	0	0	0	0	0	0	0	0	0	0	0	0	0	0	0	0	0	0	0	0	0	0	0	0	0	0	0	0	0	0	0	0	0	0	0	0	0	0	0	0	0	0	0	0	0	0	0	0	0	0	0	0	0	0	0	0	0	0	0	0	0	0	0	0	0	0	0	0	0	0	0	0	0	0	0	0	0	0	0	0	0	0	0	0	0	0	0	0	0	0	0	0	0	0	0	0	0	0	0	0	0	0	0	0	0	0	0	0	0	0	0	0	0	0	0	0	0	0	0	0	0	0	0	0	0	0	0	0	0	0	0	0	0	0	0	0	0	0	0	0	0	0	0	0	0	0	0	0	0	0	0	0	0	0	0	0	0	0	0	0	0	0	0	0	0	0	0	0	0	0	0	0	0	0	0	0	0	0	0	0	0	0	0	0	0	0	0	0	0	0	0	0	0	0	0	0	0	0	0	0	0	0	0	1	0	0	0	0	0	0	0	0	0	0	0	0	0	0	0	0	0	0	0	0	0	0	0	0	0	0	0	0	0	0	0	0	0	0	0	0	0	0	0	0	0	0	0	0	0	0	0	0	0	0	0	0	0	0	0	0	0	0	0	0	0	0	0	0	0	0	0	0	0	0	0	0	0	0	0	0	0	0	0	0	0	0	0	0	0	0	0	0	0	0	0	0	0	1	0	0	0	0	0	0	0	0	0	0	0	0	0	0	0	0	0	0	0	0	0	0	0	0	0	0	0	0	0	0	0	0	0	0	0	0	0	0	0	0	0	0	0	0	0	0	0	0	0	0	0	0	0	0	0	0	0	0	0	0	0	0	0	0	0	0	0	0	0	0	0	0	0	0	0	0	0	0	0	0	0	0	0	0	0	0	0	0	0	0	0	0	0	0	0	0	0	0	0	0	0	0	0	0	0	0	0	0	0	1	0	0	0	1	0	0	0	0	0	0	0	0	0	0	0	0	0	0	0	0	0	0	0	0	0	0	0	0	0	0	0	0	0	0	0	0	0	0	0	0	0	0	0	0	0	0	0	0	0	0	0	0	0	0	0	0	0	0	0	0	0	0	0	0	0	0	0	0	0	0	0	0	0	0	0	0	0	0	1	0	0	0	0	0	0	0	0	0	0	0	0	0	0	0	0	0	0	0	0	0	0	0	0	0	0	0	0	0	0	0	0	0	0	0	0	0	0	0	0	0	0	0	0	0	0	0	0	0	0	0	0	0	0	0	0	0	0	0	0	0	0	0	0	0	0	0	0	0	0	0	0	0	0	0	0	0	0	0	0	0	0	0	0	0	0	0	0	0	0	0	0	0	0	0	0	0	0	0	0	0	0	0	0	0	0	0	0	0	0	0	0	0	0	0	0	0	0	1	0	0	0	0	0	0	0	0	0	0	0	0	0	0	0	0	0	0	0	0	0	0	0	0	0	0	0	0	0	0	0	0	0	0	0	0	0	0	0	0	0	0	0	0	0	0	0	0	0	0	0	0	0	0	0	0	0	0	0	0	0	0	0	0	0	0	0	0	0	0	0	0	0	0	0	0	0	0	0	0	0	0	0	0	0	0	0	0	0	0	0	0	0	0	0	0	0	0	0	0	0	0	0	0	0	0	0	0	0	0	0	0	0	0	0	0	0	0	0	0	0	0	0	0	0	0	0	0	0	0	0	0	0	0	0	0	0	0	0	0	0	0	0	0	0	0	0	0	0	0	0	0	0	0	0	0	0	0	0	0	0	0	0	0	0	0	0	0	0	0	0	0	0	0	0	0	0	0	0	0	0	0	0	0	0	0	0	0	0	0	0	0	0	0	0	0	0	0	0	0	0	0	0	0	0	0	0	0	0	0	0	0	0	0	0	0	0	0	0	0	0	0	0	0	0	0	0	0	0	0	0	0	0	0	0	0	0	0	0	0	0	0	0	0	0	0	0	0	0	0	0	0	0	0	0	0	0	0	0	0	0	0	0	0	0	0	0	0	0	0	0	0	0	0	0	0	0	0	0	0	0	0	0	0	0	0	0	0	0	0	0	0	0	0	0	0	0	0	0	0	0	0	0	0	0	0	0	0	0	0	0	0	0	0	0	0	0	0	0	0	0	0	0	0	0	0	0	0	0	0	0	0	0	0	0	0	0	0	0	0	0	0	0	0	0	0	0	0	0	0	0	0	0	0	0	0	0	0	0	0	0	0	0	0	0	0	0	0	0	0	0	0	0	0	0	0	0	0	0	0	0	0	0	0	0	0	0	0	0	0	0	0	0	0	0	0	0	0	0	0	0	0	0	0	0	0	0	0	0	0	0	0	0	0	0	0	0	0	0	0	0	0	0	0	0	0	0	0	0	0	0	0	0	0	0	0	0	0	0	0	0	0	0	0	0	0	0	0	0	0	0	0	0	0	0	0	0	0	0	0	0	0	0	0	0	0	0	0	0	0	0	0	0	0	0	0	0	0	0	0	0	0	0	0	0	0	0	0	0	0	0	0	0	0	0	0	0	0	0	0	0	0	0	0	0	0	0	0	0	0	0	0	0	0	0	0	0	0	0	0	0	0	0	0	0	0	0	0	0	0	0	0	0	0	0	0	0	0	0	0	0	0	0	0	0	0	0	0	0	0	0	0	0	0	0	0	0	0	0	0	0	0	0	0	0	0	0	0	0	0	0	0	0	0	0	0	0	0	0	0	0	0	0	0	0	0	0	0	0	0	0	0	0	0	0	0	0	0	0	0	1	0	0	0	0	0	0	0	0	0	0	0	0	0	0	0	0	0	0	0	0	0	0	0	0	0	0	0	0	0	0	0	0	0	0	0	0	0	0	0	0	0	0	0	0	0	0	0	0	0	0	0	0	0	0	0	0	0	0	0	0	0	0	0	0	0	0	0	0	0	0	0	0	0	0	0	0	0	0	0	0	0	0	0	0	0	0	0	0	0	0	0	0	0	0	0	0	0	0	0	0	0	0	0	0	0	0	0	0	0	0	0	0	0	0	0	0	0	0	0	0	0	0	0	0	0	0	0	0	0	0	0	0	0	0	0	0	0	0	0	0	0	0	0	0	0	0	0	0	0	0	0	0	0	0	0	0	0	0	0	0	0	0	0	0	1	0	0	0	0	0	0	0	0	0	0	0	0	0	0	0	0	0	0	0	0	0	0	0	0	0	0	0	0	0	0	0	0	0	0	0	0	0	0	0	0	0	0	0	0	0	0	0	0	0	0	0	0	0	0	0	0	0	0	0	0	0	0	0	0	0	0	0	0	0	0	0	0	0	0	0	0	0	0	0	0	0	0	0	0	0	0	0	0	0	0	0	0	0	0	0	0	0	0	0	0	0	0	0	0	0	0	0	0	0	0	0	0	0	0	0	0	0	0	0	0	0	0	0	0	0	0	0	0	0	0	0	0	0	0	0	0	0	0	0	0	0	0	0	0	0	0	0	0	0	0	0	0	0	0	0	0	0	0	0	0	0	0	0	0	0	0	0	0	0	0	0	0	0	0	0	0	0	0	0	0	0	0	0	0	0	0	0	0	0	0	0	0	0	0	0	0	0	0	0	0	0	0	0	0	0	0	0	0	0	0	0	0	0	0	0	0	0	0	0	0	0	0	0	0	0	0	0	0	0	0	0	0	0	0	0	0	0	0	0	0	0	0	0	0	0	0	0	0	0	0	0	0	0	0	0	0	0	0	0	0	0	0	0	0	0	0	0	0	0	0	0	0	0	0	0	0	0	0	0	0	0	0	0	0	0	0	0	0	0	0	0	0	0	0	0	0	0	0	0	0	0	0	0	0	0	0	0	0	0	0	0	0	0	0	0	0	0	0	0	0	0	0	0	0	0	0	0	0	0	0	0	0	0	0	0	0	0	0	0	0	0	0	0	0	0	0	0	0	0	0	0	0	0	0	0	0	0	0	0	0	0	0	0	0	0	0	0	0	0	0	0	0	0	0	0	0	0	0	0	0	0	0	0	0	0	0	0	0	0	0	0	0	0	0	0	0	0	0	0	0	0	0	0	0	0	0	0	0	0	0	0	0	0	0	0	0	0	0	0	0	0	0	0	0	0	0	0	0	0	0	0	0	0	0	0	0	0	0	0	0	0	0	0	0	0	0	0	0	0	0	0	0	0	0	0	0	0	0	1	0	0	0	0	0	0	0	0	0	0	0	0	0	0	0	0	0	0	0	0	0	0	0	0	0	0	0	0	0	0	0	0	0	0	0	0	0	0	0	0	0	0	0	0	0	0	0	0	0	0	0	0	0	0	0	0	0	0	0	0	0	0	0	0	0	0	0	0	0	0	0	0	0	0	0	0	1	0	0	0	0	0	0	0	0	0	0	0	0	0	0	0	0	0	0	0	0	0	0	0	0	0	0	0	0	0	0	0	0	0	0	0	0	0	0	0	0	0	0	0	0	0	0	0	0	0	0	0	0	0	0	0	0	0	0	0	0	0	0	0	0	0	0	0	0	0	0	0	0	0	0	0	0	0	0	0	0	0	0	0	0	0	0	0	0	0	0	0	0	0	0	0	0	0	0	0	0	0	0	0	0	0	0	0	0	0	0	0	0	0	0	0	0	0	0	0	0	0	0	0	0	0	0	0	0	0	0	0	0	0	0	1	0	0	0	0	0	0	0	0	0	0	0	0	0	0	0	0	0	0	0	0	0	0	0	0	0	0	0	0	0	0	0	0	1	0	1	0	0	0	1	0	0	0	0	0	0	0	0	0	0	0	0	0	0	0	0	0	0	0	0	0	0	0	0	0	0	0	0	0	0	0	0	0	0	0	0	0	0	0	0	0	0	0	0	0	0	0	0	0	0	0	0	0	0	0	0	0	0	0	0	0	0	0	0	0	0	0	0	1	0	0	0	0	0	0	0	0	0	0	0	0	0	0	0	0	0	0	0	0	0	0	0	0	0	0	0	0	0	0	0	0	0	0	0	0	0	0	0	0	0	0	0	0	0	0	0	0	0	0	0	0	0	0	0	0	0	0	0	0	0	0	0	0	0	0	0	0	0	0	0	0	0	0	0	0	0	0	0	0	0	0	0	0	0	0	0	0	0	0	0	0	0	0	0	0	0	0	0	0	0	0	0	0	0	0	0	0	0	0	0	0	0	0	0	0	0	0	0	0	0	0	0	0	0	0	0	0	0	0	0	0	1	0	0	0	0	0	0	0	0	0	0	0	0	0	0	0	0	0	0	0	0	0	0	0	0	0	0	0	0	0	0	0	0	0	0	0	0	0	0	0	0	0	0	0	0	0	0	0	0	0	0	0	0	0	0	0	0	0	0	0	0	0	0	0	0	0	0	0	0	0	0	0	0	0	0	0	0	0	0	0	0	0	0	0	0	0	0	0	0	0	0	0	0	0	0	0	0	0	0	0	0	0	0	0	0	0	0	0	0	0	0	0	0	0	0	0	0	0	0	0	0	0	0	0	0	0	0	0	0	0	0	0	0	0	0	0	0	0	0	0	0	0	0	0	0	0	0	0	0	0	0	0	0	0	0	0	0	0	0	0	0	0	0	0	0	0	0	0	0	0	0	0	0	0	0	0	0	0	0	0	0	0	0	0	0	0	0	0	0	0	0	0	0	0	0	0	0	0	0	0	0	0	0	0	0	0	0	0	0	0	0	0	0	0	0	0	0	0	0	0	0	0	0	0	0	0	1	0	0	0	0	0	0	0	0	0	0	0	0	0	0	0	0	0	0	0	0	0	0	0	0	0	0	0	0	0	0	0	0	0	0	0	0	0	0	0	0	0	0	0	0	0	0	0	0	0	0	0	0	0	0	0	0	0	0	0	0	0	0	0	0	0	0	0	0	0	0	0	0	0	0	0	0	0	0	0	0	0	0	0	0	0	0	0	0	0	0	0	0	0	0	0	0	0	0	0	0	0	0	0	0	0	0	0	0	0	0	0	0	0	0	0	0	0	0	0	0	0	0	0	0	0	0	0	0	0	0	0	0	0	0	0	0	0	0	0	0	0	0	0	0	0	0	0	0	0	0	0	0	0	0	0	0	0	0	0	0	0	0	0	0	0	0	0	0	0	0	0	0	0	0	0	0	0	0	0	0	0	0	0	0	0	0	0	0	0	0	0	0	0	0	0	0	0	0	0	0	0	0	0	0	0	0	0	0	0	0	0	0	0	0	0	0	0	0	0	0	0	0	0	0	0	0	0	0	0	0	0	0	0	0	0	0	0	0	0	0	0	0	0	0	0	0	0	0	0	0	0	0	0	0	0	0	0	0	0	0	0	1	0	0	0	0	0	0	0	0	0	0	0	0	0	0	0	0	0	0	0	0	0	0	0	0	0	0	0	0	0	0	0	0	0	0	0	0	0	0	0	0	0	0	1	0	0	0	0	0	0	0	0	0	0	0	0	0	0	0	0	0	0	0	0	0	0	0	0	0	0	0	0	0	0	0	0	0	0	0	0	0	0	0	0	0	0	0	0	0	0	0	0	0	0	0	0	0	0	0	0	0	0	0	0	0	0	0	0	0	0	0	0	0	0	0	0	0	0	0	0	0	0	0	0	0	0	0	0	0	0	0	0	0	0	0	0	0	0	0	0	0	0	0	0	0	0	0	0	0	0	0	0	0	0	0	0	0	0	0	0	0	0	0	0	0	0	0	0	0	0	0	0	0	0	0	0	0	0	0	0	0	0	0	0	0	0	0	0	0	0	0	0	0	0	0	0	0	0	0	0	0	0	0	0	0	0	0	0	0	0	0	0	0	0	0	0	0	0	0	0	0	0	0	0	0	0	0	0	0	0	0	0	0	0	0	0	0	0	0	0	0	0	0	0	0	0	0	0	0	0	0	0	0	0	0	0	0	0	0	0	0	0	0	0	0	0	0	0	0	0	0	0	0	0	0	0	0	0	0	0	0	0	0	1	0	0	0	0	0	0	0	0	0	0	0	0	0	0	0	0	0	0	0	0	0	0	0	0	0	0	0	0	0	0	0	0	0	0	0	0	0	0	0	0	0	0	0	0	0	0	0	0	0	0	0	0	0	0	0	0	0	0	0	0	0	0	0	0	0	0	0	0	0	0	0	0	0	0	0	0	0	0	0	0	0	0	0	0	0	0	0	0	0	0	0	0	0	0	0	0	0	0	0	0	0	0	0	0	0	0	0	0	0	0	0	0	0	0	0	0	0	0	0	0	0	0	0	0	0	0	0	0	0	0	0	0	0	0	0	0	0	0	0	0	0	0	0	0	0	0	0	0	0	0	0	0	0	0	0	0	0	1	0	0	0	0	0	0	0	0	0	0	0	0	0	0	0	0	0	0	0	0	0	0	0	0	0	0	0	0	0	0	0	0	0	0	0	0	0	0	0	0	0	0	0	0	0	0	0	0	0	0	0	0	0	0	0	0	0	0	0	0	0	0	0	0	0	0	0	0	0	0	0	0	0	0	0	0	0	0	0	0	0	0	0	0	0	0	0	0	0	0	0	0	0	0	0	0	0	0	0	0	0	0	0	0	0	0	0	0	0	0	0	0	0	0	0	0	0	0	0	0	0	0	0	0	0	0	0	0	0	0	0	0	0	0	0	0	0	0	0	0	0	0	0	0	0	0	0	0	0	0	0	0	0	0	0	0	0	0	0	0	0	0	0	0	0	0	0	0	0	0	0	0	0	0	0	0	0	0	0	0	0	0	0	0	0	0	0	0	0	0	0	0	0	0	0	0	0	0	0	0	0	0	0	0	0	0	0	0	0	0	0	0	0	0	0	0	0	0	0	0	0	0	0	0	0	0	0	0	0	0	0	0	0	0	0	0	0
N0.HOG0012912	0	0	0	0	0	0	0	0	0	0	0	0	0	0	0	0	0	0	0	0	0	0	0	0	0	0	0	0	0	0	0	0	0	0	0	0	0	0	0	0	0	0	0	0	0	0	0	0	0	0	0	0	0	0	0	0	0	0	0	0	0	0	0	0	0	0	0	0	0	0	0	0	0	0	0	0	0	0	0	0	4	0	0	0	0	0	0	0	0	0	0	0	0	0	0	0	0	0	0	0	0	0	0	0	0	0	0	0	0	0	0	0	0	0	0	0	0	0	0	0	0	0	0	0	0	0	0	0	0	0	0	0	0	0	0	0	0	0	0	0	0	0	0	0	0	0	1	0	0	0	0	0	0	0	0	0	0	0	0	0	0	0	0	0	0	0	0	0	0	0	0	0	0	0	0	0	0	0	0	0	0	0	0	0	0	0	0	0	0	0	0	0	0	0	0	0	1	0	0	0	0	0	0	0	0	0	0	0	0	0	0	0	0	0	0	0	0	0	0	0	0	0	0	0	0	0	0	2	0	0	0	0	0	0	0	0	0	0	0	0	0	0	0	0	0	0	0	0	0	0	0	0	0	0	0	0	0	0	0	0	0	0	0	0	0	0	0	1	0	0	0	0	0	0	0	0	0	0	0	0	0	0	0	0	0	0	0	0	0	0	0	0	0	0	0	0	0	0	0	0	0	0	0	0	0	0	0	0	0	0	0	0	0	0	0	0	0	0	0	0	0	0	0	0	0	0	0	0	0	0	0	0	0	0	0	0	0	0	0	0	0	0	0	0	0	0	0	0	0	0	0	0	0	0	0	0	0	0	0	0	0	0	0	0	0	0	0	0	0	3	0	0	0	0	0	0	0	0	0	0	0	0	0	0	0	0	0	0	0	0	0	0	0	0	0	0	0	0	0	0	0	0	0	0	0	0	0	0	0	0	0	0	0	0	0	0	0	0	0	0	0	0	0	0	0	0	0	0	0	0	0	0	0	0	0	0	0	0	0	0	0	0	0	0	0	0	0	0	0	0	0	0	0	0	0	0	0	0	0	0	0	0	0	0	0	0	0	0	0	0	1	0	1	0	0	0	0	0	1	0	0	0	0	0	0	0	0	0	0	0	0	0	0	0	0	0	0	0	0	0	0	0	2	0	0	0	0	0	0	0	0	0	0	0	0	0	0	0	0	0	0	0	0	0	0	0	0	0	0	0	0	0	0	0	0	0	0	0	0	0	0	0	0	0	0	2	0	0	0	0	0	0	0	0	0	0	0	0	0	0	0	0	0	0	0	0	0	0	0	2	0	0	0	0	0	0	0	0	0	0	0	0	0	0	0	0	0	0	0	0	0	0	0	0	0	0	0	0	0	0	0	0	0	0	0	0	0	0	0	0	0	0	0	0	0	0	0	0	0	0	0	0	0	0	0	0	0	0	0	0	0	0	0	0	0	0	0	0	0	0	0	0	0	0	0	0	0	0	0	0	0	0	0	0	0	0	0	0	0	0	0	0	0	0	0	0	0	0	0	0	0	0	0	0	0	0	0	0	0	0	0	0	0	0	0	0	0	0	0	0	0	0	0	0	0	0	0	0	0	0	0	4	0	0	0	0	0	0	0	0	0	0	0	0	0	0	0	0	0	0	0	0	0	0	0	0	0	0	0	0	0	0	0	0	0	0	0	0	0	0	0	0	0	0	0	0	0	0	0	0	0	0	0	0	0	0	0	0	0	0	0	0	0	0	0	0	0	0	0	0	0	0	0	0	0	0	0	0	0	0	0	0	0	0	0	0	0	0	0	0	0	0	0	0	0	0	0	0	0	0	0	0	0	0	0	0	0	0	0	0	0	0	0	0	0	0	0	1	0	0	0	0	0	0	0	0	0	0	0	0	0	0	0	0	0	0	0	0	0	0	0	0	0	0	0	0	0	0	0	0	0	0	0	0	0	0	0	0	0	0	0	0	0	0	0	0	0	0	0	0	0	0	0	0	0	0	0	0	0	0	0	0	0	0	0	0	0	0	0	0	0	0	0	0	0	0	0	0	0	0	0	0	0	0	0	0	0	0	0	0	0	0	0	0	0	0	0	0	0	0	0	0	0	0	0	0	0	0	0	0	0	0	0	0	0	0	0	0	0	0	0	0	0	1	0	0	1	0	0	0	0	0	0	0	0	0	0	0	0	0	0	0	0	0	0	0	0	0	0	0	0	0	0	0	0	0	0	0	0	0	0	0	0	0	0	0	0	0	0	0	0	0	0	0	0	0	0	0	0	0	0	0	0	0	0	0	0	0	0	0	0	0	0	0	0	0	0	0	0	0	0	0	0	0	0	0	0	0	0	0	0	0	0	0	1	0	0	0	0	0	0	0	0	0	0	0	0	0	0	0	0	0	0	0	0	0	0	0	0	1	0	0	0	0	0	1	0	0	0	0	0	0	0	0	0	0	0	0	0	0	0	0	0	0	0	0	0	0	0	0	0	0	0	0	0	0	0	0	0	0	0	0	0	0	0	0	0	0	0	0	0	0	0	0	0	0	0	0	0	0	0	0	0	0	0	0	0	0	0	0	0	0	0	0	0	0	0	0	0	0	0	0	0	0	0	0	0	0	0	0	0	0	0	0	0	0	0	0	0	0	0	0	0	0	0	0	0	0	0	0	0	0	0	0	0	0	0	0	0	0	0	0	0	0	0	0	0	0	0	0	1	0	0	0	0	0	0	0	0	0	0	0	0	0	0	0	0	0	0	0	0	0	0	0	0	0	0	0	0	0	0	0	0	0	0	0	0	0	0	0	0	0	0	1	1	0	0	0	0	0	0	0	0	0	0	0	0	0	0	0	0	0	0	0	0	0	0	0	0	0	0	0	0	0	0	0	0	0	0	0	0	0	0	0	0	0	0	0	0	0	0	0	0	0	0	0	0	0	0	0	0	0	0	0	0	0	0	0	0	0	0	0	1	0	0	0	0	0	0	0	0	0	0	0	1	0	0	0	0	0	0	0	0	0	1	0	0	0	0	0	0	0	0	0	0	0	0	0	0	0	0	0	0	0	0	0	0	0	0	0	0	0	0	0	0	0	0	0	0	0	0	0	0	0	0	0	0	0	0	0	0	0	0	0	0	0	0	0	0	0	0	0	0	0	0	0	0	0	0	0	0	0	0	0	0	0	0	0	0	0	0	0	0	0	0	0	1	0	0	0	0	0	0	0	0	0	0	0	0	0	0	0	0	0	0	0	0	0	0	0	0	0	0	0	0	0	0	0	0	0	0	0	0	1	0	0	0	0	0	0	0	0	0	0	0	0	0	0	0	0	0	0	0	0	0	0	0	0	0	0	0	0	0	0	0	0	0	0	0	0	0	0	0	0	0	0	0	3	0	0	0	0	0	1	0	0	0	0	0	0	0	0	0	0	0	1	0	0	0	0	0	0	0	2	0	0	0	0	0	0	0	0	0	0	1	0	0	0	0	0	0	0	0	0	0	0	0	0	0	0	0	0	0	0	0	0	0	0	0	0	0	0	0	0	0	0	0	0	0	0	0	0	0	0	0	0	0	0	0	0	0	0	0	0	0	0	0	0	0	0	0	0	0	0	0	0	0	0	0	0	0	0	0	0	0	0	0	0	0	0	0	0	0	0	0	0	0	0	0	0	0	0	0	0	0	0	0	0	0	0	0	0	0	0	0	0	0	0	0	0	0	0	0	0	0	0	0	0	0	0	0	0	0	0	0	0	0	0	0	0	0	0	0	0	0	0	0	0	0	0	1	0	0	0	0	0	0	0	0	0	0	0	0	0	0	0	0	0	0	0	0	0	0	0	0	0	0	0	0	0	0	0	0	0	0	0	0	0	0	0	0	0	1	0	0	0	0	1	0	0	0	0	0	0	0	0	0	0	0	0	0	0	0	0	0	0	0	0	0	0	0	0	0	0	0	0	2	0	0	0	0	0	0	0	0	0	0	0	0	0	0	0	0	0	0	0	0	0	1	0	0	0	0	0	0	0	0	0	0	0	0	0	0	0	0	0	0	0	0	0	0	0	0	0	0	0	0	0	0	0	0	0	0	0	0	0	0	0	0	0	0	0	0	0	0	0	0	0	0	0	0	0	0	0	0	0	0	0	0	0	0	0	0	0	0	0	0	0	0	0	0	0	0	0	0	0	0	0	0	0	0	0	0	0	0	0	0	0	0	0	0	0	0	0	0	0	0	0	0	0	0	0	0	0	0	0	0	0	0	0	0	0	0	0	0	0	0	0	0	0	0	0	0	0	0	0	0	0	0	0	0	0	0	0	0	0	0	0	0	0	0	0	0	0	0	0	0	0	0	0	0	0	0	0	0	0	0	0	0	0	0	0	0	0	0	0	0	0	0	0	0	0	0	0	0	0	0	0	0	0	0	0	0	0	0	0	0	0	0	0	0	0	0	0	0	0	0	0	0	0	0	0	0	0	0	0	0	0	0	0	0	2	0	0	0	0	0	0	1	0	0	0	0	0	0	0	0	0	0	0	0	0	0	0	0	0	0	0	0	0	0	0	0	0	0	0	0	0	0	0	0	0	0	0	0	0	0	0	0	0	0	0	0	0	0	0	0	0	0	0	0	0	0	0	0	0	0	0	0	0	0	0	0	0	0	0	0	0	0	0	0	0	0	0	0	0	0	0	0	0	0	0	0	0	0	0	0	0	0	0	1	0	0	0	0	0	0	0	0	0	0	0	0	0	0	0	0	0	0	0	0	0	0	0	0	0	0	0	0	0	0	0	0	0	0	0	0	0	0	0	0	0	0	0	0	0	0	0	0	0	0	0	0	0	0	0	0	0	0	0	0	0	0	0	0	0	0	0	0	0	0	0	0	0	0	0	0	0	0	0	0	0	0	0	0	0	0	0	0	0	0	0	0	0	0	0	0	0	0	0	0	0	0	0	0	0	0	0	0	0	0	0	0	0	0	0	0	0	0	0	0	0	0	0	0	0	0	0	0	0	0	0	0	0	0	0	0	0	0	0	0	0	0	0	0	0	0	0	0	0	0	0	0	0	0	0	0	0	0	0	0	0	0	0	0	0	0	0	0	0	0	0	0	0	0	0	0	0	0	0	0	0	0	0	0	0	0	0	0	0	0	0	0	0	0	0	0	0	1	0	0	0	0	0	0	0	0	0	0	0	1	0	0	0	0	0	0	0	1	0	0	0	0	0	0	0	0	0	0	0	0	0	0	0	0	0	0	0	0	0	0	0	0	0	0	0	0	0	0	0	0	0	0	0	0	0	0	0	0	0	0	0	0	0	0	0	0	0	0	0	0	0	0	0	0	0	0	0	0	0	0	0	0	0	0	0	0	0	2	0	0	0	0	0	0	0	0	0	0	0	0	0	0	0	0	0	0	0	0	0	0	0	0	0	0	0	0	1	0	0	0	0	0	0	0	0	0	0	0	0	0	0	0	0	0	0	0	0	0	0	0	0	0	0	0	0	0	0	0	0	0	0	0	0	0	0	0	0	0	0	0	0	0	0	0	0	0	0	0	0	0	0	0	0	0	0	0	0	0	0	0	0	0	0	0	0	0	0	0	0	0	0	0	0	0	0	0	0	0	0	0	0	0	0	0	0	0	0	0	0	0	0	0	0	0	0	0	0	0	0	0	0	0	0	0	0	0	0	0	0	0	0	0	0	0	0	0	0	0	0	0	0	0	0	0	1	0	0	0	0	0	0	0	0	0	0	0	0	0	0	0	0	0	0	0	0	0	0	0	0	0	0	0	0	0	0	0	0	0	0	0	0	0	0	0	0	0	0	0	0	0	0	0	0	0	0	0	0	0	0	0	0	0	0	0	0	0	0	0	0	0	0	0	0	1	0	0	0	0	0	0	0	0	0	0	0	0	0	0	0	0	0	0	0	0	0	0	0	0	0	0	0	0	0	0	0	0	0	0	0	0	0	0	0	0	0	0	0	0	0	0	0	0	0	0	0	0	0	0	0	0	0	0	0	0	0	0	0	0	0	0	0	0	0	0	1	0	0	0	1	0	0	0	0	0	0	0	0	0	0	0	0	0	0	0	0	0	1	0	0	0	0	0	0	0	0	0	0	0	0	0	0	0	0	0	0	0	0	0	0	0	0	0	0	0	0	0	0	0	0	0	0	0	0	0	0	0	0	0	0	0	1	0	0	0	0	0	0	0	0	0	0	0	0	0	0	0	0	0	0	0	0	0	0	0	0	0	0	0	0	0	0	0	0	1	0	0	0	0	0	0	0	0	0	0	0	0	0	0	0	0	0	0	0	0	0	0	0	0	0	0	0	0	0	0	0	0	0	0	0	0	0	0	0	0	0	0	0	0	0	0	0	0	0	0	0	0	0	0	0	0	0	0	0	0	0	0	0	0	0	0	0	0	0	0	0	0	0	0	0	0	0	0	0	0	0	0	0	0	0	0	0	0	0	0	0	0	0	0	0	0	0	0	0	0	0	0	0	0	0	0	0	1	0	0	0	0	0	0	0	0	0	0	2	0	0	0	0	0	0	0	0	0	0	0	0	0	0	0	0	0	0	0	0	0	0	0	0	0	0	0	0	0	0	0	0	0	0	0	0	0	0	0	0	2	0	0	0	0	0	0	0	0	0	0	0	0	0	0	0	0	0	0	0	0	1	0	0	0	0	0	0	0	0	0	0	0	1	0	0	0	0	0	0	0	0	0	0	0	0	0	0	0	0	0	0	0	0	0	0	0	0	0	0	0	0	0	0	0	0	0	0	0	0	0	0	0	0	0	0	0	0	0	0	0	0	0	0	0	0	0	0	0	0	0	0	0	0	0	0	0	0	0	0	0	0	0	0	0	0	0	0	0	0	0	0	0	0	0	0	0	0	0	0	0	0	0	0	0	0	0	0	0	0	0	0	0	0	0	0	0	0	0	0	0	0	0	0	0	0	0	0	0	0	0	0	0	2	0	0	0	0	0	0	0	0	0	0	0	0	0	0	0	0	0	0	0	0	0	0	0	0	0	0	0	0	0	0	0	0	0	0	0	0	0	0	0	0	0	0	0	0	0	0	0	0	0	0	0	0	0	0	0	0	0	0	0	0	0	0	0	0	0	0	0	0	0	0	0	0	0	0	0	0	0	0	0	0	0	0	0	0	0	0	0	0	0	0	0	0	0	0	0	0	0	0	0	0	0	0	0	0	0	0	0	0	0	0	0	0	0	0	0	0	0	0	0	0	0	0	0	0	0	0	0	0	0	0	0	0	0	0	0	0	0	0	0	0	0	0	0	0	0	0	0	0	0	0	0	0	0	0	0	0	0	0	0	0	0	0	0	0	0	0	0	0	0	0	0	0	0	0	0	0	0	0	0	0	0	0	0	0	0	0	0	0	0	0	0	0	0	0	0	0	0	0	0	0	0	0	0	0	0	0	0	1	0	0	0	0	0	0	0	0	0	0	0	0	0	0	0	0	0	1	0	0	0	0	0	0	0	0	0	0	0	0	0	0	0	0	0	0	0	0	0	0	0	0	0	0	0	0	0	0	0	0	0	0	0	0	0	0	0	0	0	0	0	0	0	0	0	0	0	0	0	0	0	0	0	0	0	0	0	0	0	0	0	0	0	0	0	0	0	0	0	0	0	0	0	0	0	0	0	0	0	0	0	0	0	0	0	0	0	0	0	0	0	0	0	0	0	0	0	0	0	0	0	0	0	0	0	0	0	0	0	0	0	0	0	0	0	0	0	0	0	0	0	0	0	0	0	0	0	0	0	0	0	0	0	0	0	0	0	0	0	0	0	0	0	0	0	0	0	0	0	0	0	0	0	0	0	0	0	0	0	0	0	0	0	1	0	0	0	0	0	0	0	0	0	0	0	0	0	0	0	0	0	0	0	0	0	1	0	0	0	0	0	0	0	0	0	0	0	0	0	0	0	0	0	0	0	0	0	0	0	0	0	0	0	0	0	0	0	0	0	0	0	0	0	0	0	0	0	0	0	0	0	0	0	0	0	0	0	0	0	0	0	0	0	0	0	0	0	0	0	0	0	0	0	0	0	0	0	0	0	0	0	0	0	0	0	0	1	0	0	0	0	0	0	0	0	0	0	0	0	0	0	0	0	0	0	0	0	0	0	0	0	0	0	0	0	0	0	0	0	0	0	0	0	0	0	0	0	0	0	0	0	0	0	0	0	0	0	0	0	0	0	0	0	0	0	0	0	0	0	0	0	0	0	0	0	0	0	0	0	0	0	0	0	0	0	0	0	0	0	0	0	0	0	0	0	0	1	0	0	0	0	0	0	0	0	2	0	0	0	0	0	0	0	0	0	0	0	0	0	0	0	0	0	0	0	0	0	0	0	0	0	0	0	0	0	0	0	0	0	0	0	0	0	0	0	0	0	0	0	0	0	0	0	0	0	0	0	2	0	0	0	2	0	0	1	0	0	0	0	0	0	0	0	0	0	0	0	0	0	0	0	0	0	0	0	0	0	0	0	0	0	0	0	0	0	0	0	0	0	0	0	0	0	0	0	0	0	0	0	0	0	0	0	0	0	0	0	0	0	0	0	0	0	0	0	0	0	0	0	0	1	0	0	0	0	0	0	0	0	0	0	0	0	0	0	0	0	0	0	0	0	0	0	0	0	0	0	0	2	1	0	0	0	0	0	0	0	0	0	0	0	0	0	0	0	0	0	0	0	0	0	0	0	0	0	0	0	0	0	0	0	0	0	0	0	0	0	0	0	0	0	0	0	0	0	0	0	0	0	0	0	0	0	0	0	0	0	0	0	0	0	0	0	0	0	0	0	0	0	0	0	0	0	0	0	0	0	0	0	0	0	0	0	0	0	0	0	0	0	0	0	0	0	0	0	0	0	0	0	0	0	0	0	0	0	0	0	0	0	1	0	0	0	0	0	0	0	3	0	0	0	0	0	0	0	0	0	0	0	0	0	0	0	0	0	0	0	0	0	0	0	0	0	0	0	0	0	0	0	0	0	0	0	0	0	0	0	0	0	0	0	0	0	0	0	0	0	0	0	0	0	0	0	0	0	0	0	0	0	0	0	0	0	0	0	0	0	0	0	0	0	0	0	0	0	0	0	0	0	0	0	0	0	0	0	0	0	0	0	0	0	0	0	0	0	0	0	0	0	0	0	0	0	0	0	0	0	0	0	0	0	0	0	0	0	0	0	0	0	0	0	0	0	0	0	0	0	0	0	0	0	0	0	0	0	0	0	0	0	0	0	0	0	0	0	0	0	0	0	0	0	0	0	0	0	0	0	0	0	0	0	0	0	0	0	0	0	0	0	0	0	0	0	0	0	0	0	0	0	0	0	0	0	0	0	0	0	0	0	0	0	0	0	0	0	0	0	0	0	0	0	0	0	0	0	0	0	0	0	0	0	0	0	0	0	0	0	0	0	0	0	0	0	0	0	0	0	0	0	0	0	0	0	0	0	1	0	0	0	0	0	0	0	0	0	0	0	0	0	0	0	0	0	0	0	0	0	0	0	0	0	0	0	0	0	0	0	0	0	0	0	0	0	0	0	0	0	0	0	0	0	0	0	0	0	0	0	0	0	0	0	0	0	0	0	0	0	0	0	0	0	0	0	0	0	0	0	0	0	0	0	0	0	0	0	0	0	0	0	0	0	0	0	2	0	0	0	0	0	0	0	0	0	0	1	0	0	0	0	0	0	0	0	0	0	0	0	0	0	0	0	0	0	0	0	0	0	0	0	0	0	0	0	0	0	0	0	0	0	0	0	0	0	0	0	0	0	0	0	0	0	0	0	0	0	0	0	0	0	0	0	0	0	0	0	0	0	0	0	0	0	0	0	0	0	0	0	0	0	0	0	0	0	0	0	0	0	0	0	0	0	0	0	0	0	0	0	0	0	0	0	0	0	0	0	0	0	0	0	0	0	0	0	0	0	0	0	0	0	0	0	0	0	0	0	0	0	0	0	0	0	0	0	0	0	0	0	0	0	0	0	0	0	0	0	0	0	0	0	0	0	0	0	0	0	0	0	0	0	0	0	0	0	0	0	0	1	0	0	0	0	0	0	0	0	0	0	0	0	0	0	0	0	0	0	0	0	0	0	0	0	0	0	0	0	0	0	1	0	0	0	0	0	0	0	0	0	0	0	0	0	0	0	0	0	0	0	0	0	0	0	0	0	0	0	0	0	0	0	0	0	0	0	0	0	0	0	0	0	0	0	0	0	0	0	0	0	0	0	0	0	0	0	0	0	0	0	0	0	0	0	0	0	0	0	0	0	0	0	0	0	0	0	0	0	0	0	0	0	0	0	0	0	0	0	0	0	0	0	0	0	0	0	0	0	0	0	0	0	0	0	0	0	0	0	0	0	0	0	0	0	0	0	0	0	0	0	0	0	0	0	0	0	0	0	0	0	0	0	0	0	0	0	0	0	0	0	0	0	0	0	0	0	0	0	0	0	0	0	0	0	0	0	0	0	0	0	0	0	0	0	0	0	0	0	0	0	0	0	0	0	0	0	0	0	0	0	0	0	0	0	0	0	0	0	0	0	1	0	0	0	0	0	0	0	0	0	0	0	0	0	0	0	0	0	0	0	0	0	0	0	1	0	0	0	0	0	0	0	0	0	0	0	0	0	0	0	0	0	0	0	0	0	0	0	0	0	0	0	0	0	0	0	0	0	0	0	0	0	0	0	0	0	0	0	0	0	0	0	0	0	0	0	0	0	0	0	0	0	0	0	0	0	1	0	0	0	0	0	0	0	0	0	0	0	0	0	0	0	0	0	0	0	0	0	0	0	0	0	0	0	0	0	0	0	0	0	0	0	0	0	0	0	0	0	0	0	0	0	0	0	0	0	0	0	0	0	0	0	0	0	0	0	0	0	0	0	0	0	0	0	0	0	0	0	0	0	0	1	0	0	0	0	0	0	0	0	0	0	0	0	0	0	0	0	0	0	0	0	0	0	0	0	0	0	0	0	0	0	0	0	0	0	0	0	0	0	0	0	0	0	0	0	0	0	0	0	0	0	0	0	0	0	0	0	0	0	0	0	0	0	0	0	0	0	0	0	0	0	0	0	0	0	0	0	0	0	0	0	0	0	0	0	0	0	0	0	0	0	0	0	0	0	0	0	0	0	0	0	0	0	0	0	0	0	0	0	0	0	0	0	0	0	0	0	0	0	0	0	0	0	0	0	1	0	0	0	0	0	0	0	0	0	0	0	0	0	0	0	0	0	0	0	0	0	0	0	0	0	0	0	0	0	0	0	4	0	0	0	0	0	0	0	0	0	0	0	0	0	0	0	0	0	0	0	0	0	0	0	1	0	0	0	0	0	0	0	0	0	0	0	0	0	0	0	0	1	0	0	0	0	0	0	0	0	0	0	0	0	0	0	0	0	0	0	0	0	0	0	0	0	0	0	0	0	0	0	0	0	0	0	0	0	0	0	0	0	0	0	0	0	0	0	0	0	0	0	0	0	0	0	0	0	0	0	0	0	0	0	0	0	0	0	0	0	0	0	0	0	0	0	0	0	0	0	0	0	0	0	0	0	0	0	0	0	0	0	0	0	0	0	0	0	0	0	0	0	0	0	0	0	0	0	0	0	0	0	0	0	0	0	0	0	0	0	0	0	0	0	0	0	0	0	0	0	0	0	0	0	0	0	0	0	0	0	0	0	0	0	0	0	0	0	0	0	0	0	0	0	0	0	0	0	0	0	0	0	0	0	0	0	0	0	0	0	0	0	0	0	0	0	0	0	0	0	0	0	0	0	0	0	0	0	0	0	0	0	0	0	0	0	0	1	0	0	0	0	0	0	0	0	0	0	0	0	0	0	0	0	0	0	0	0	0	0	0	0	0	0	0	0	0	0	0	0	0	0	0	0	0	0	0	0	0	0	0	0	0	0	0	0	0	0	0	0	0	0	0	0	0	0	0	0	0	0	0	0	0	0	0	0	0	0	0	0	0	0	0	0	0	0	0	0	0	0	0	0	0	0	0	0	1	0	0	0	0	0	0	0	0	0	0	0	0	0	0	0	0	0	0	0	0	0	0	0	0	0	0	0	0	0	0	0	0	0	0	0	0	0	0	0	0	0	0	0	0	0	0	0	0	0	0	0	0	0	0	0	0	0	0	0	0	0	0	0	0	0	0	0	0	0	0	0	0	0	0	0	0	0	0	0	0	0	0	0	0	0	0	0	0	0	0	0	0	0	0	0	0	0	0	0	0	0	0	0	0	0	0	0	0	0	0	0	0	1	0	0	0	0	0	0	0	0	0	0	0	0	0	0	0	0	0	0	0	0	0	0	0	0	0	0	0	0	0	0	0	0	0	0	0	0	0	0	0	0	0	0	0	0	0	0	0	0	0	0	0	0	0	0	0	0	0	0	0	0	0	0	0	0	0	0	0	0	0	0	0	0	0	0	0	0	0	0	0	0	0	0	0	0	0	0	0	0	0	0	0	0	0	0	0	0	0	0	0	0	0	0	0	0	0	0	0	0	0	0	0	0	0	0	0	0	0	0	0	0	0	0	0	0	0	0	0	0	0	0	0	0	0	0	0	0	0	0	0	0	0	0	0	0	1	0	0	0	0	0	0	0	0	0	0	0	0	0	0	0	0	0	0	0	0	0	0	0	0	0	0	0	0	0	0	0	0	0	0	0	0	0	0	0	0	0	0	0	0	0	0	0	0	2	0	0	0	0	0	0	0	0	0	0	0	0	0	1	0	0	0	0	0	0	0	0	0	0	0	0	0	0	0	0	0	0	0	0	0	0	0	0	0	0	1	0	0	0	0	0	0	0	0	0	0	0	0	0	0	0	0	0	0	0	0	0	0	0	0	0	0	0	2	0	0	0	0	0	0	0	0	0	0	0	0	0	0	0	0	0	0	0	0	0	0	0	0	0	0	0	0	0	0	0	0	0	0	0	0	0	0	0	0	0	0	0	0	0	0	0	1	0	0	0	0	0	0	0	0	0	0	0	0	0	0	0	0	0	0	0	0	0	0	0	0	0	1	0	0	0	0	0	0	0	0	0	0	0	0	0	0	0	0	0	0	0	0	0	0	0	0	0	0	0	0	0	0	0	0	0	0	0	0	0	0	0	0	0	0	0	0	0	0	0	0	0	0	0	0	0	0	0	0	0	0	0	0	0	0	0	1	0	0	0	0	0	0	0	0	0	0	0	0	0	0	0	0	0	0	0	0	0	0	0	0	0	0	0	0	0	0	0	0	0	0	0	0	0	0	0	0	0	0	0	0	0	0	0	0	0	0	0	0	0	0	0	0	0	1	0	0	0	0	0	0	0	0	0	0	0	0	0	0	0	0	0	0	0	0	0	0	0	0	0	0	0	0	0	0	0	0	0	0	0	0	0	0	0	0	0	0	0	0	0	0	0	0	0	0	0	0	0	0	0	0	0	0	0	0	0	0	0	0	0	0	0	0	0	0	0	0	0	0	0	0	0	0	0	0	0	0	0	0	0	0	1	0	0	0	0	0	0	0	0	0	0	0	0	0	0	0	0	0	0	0	0	0	0	0	0	0	0	0	0	0	0	0	0	0	0	0	0	0	0	0	0	0	0	0	0	0	0	0	0	0	0	0	0	0	0	0	0	0	0	0	0	0	0	0	0	0	0	0	0	0	0	0	0	0	0	0	0	0	0	0	0	0	0	0	0	0	0	0	0	0	0	0	0	0	0	0	0	0	0	0	0	0	0	0	0	0	0	0	0	0	0	0	0	1	0	0	0	0	0	0	0	0	0	0	0	0	0	0	0	0	0	0	0	0	0	0	0	0	0	0	0	0	0	0	0	0	0	0	0	0	0	0	0	0	0	0	0	0	0	0	0	0	0	0	0	0	0	0	0	0	0	0	0	0	0	0	0	0	0	1	0	0	0	0	0	0	0	0	0	0	0	0	0	0	0	0	0	0	0	0	0	0	0	0	0	0	0	0	0	0	0	0	0	0	0	0	0	0	0	0	0
N0.HOG0006466	5	26	4	5	42	17	22	10	8	12	10	5	10	6	9	16	19	1	16	1	0	4	12	9	1	17	6	4	10	4	4	19	5	7	3	2	21	23	11	4	3	13	1	25	1	1	8	14	7	27	6	4	12	1	20	2	31	3	5	21	3	9	12	30	15	23	12	2	2	7	14	20	16	15	11	7	10	25	0	9	14	19	26	8	3	17	12	1	3	8	15	4	11	9	7	6	9	11	12	10	4	2	27	21	9	18	6	2	9	19	6	19	3	14	5	8	12	23	2	1	5	12	9	15	5	4	7	26	8	3	0	4	8	16	10	14	21	13	18	0	22	4	2	12	5	3	27	31	3	5	3	11	2	11	2	9	5	9	7	10	7	10	21	31	16	9	6	4	14	7	4	0	4	17	10	16	15	6	4	9	5	18	1	13	13	9	2	2	14	26	40	4	10	10	9	4	8	4	14	5	12	3	6	7	3	6	7	5	8	8	1	6	19	6	8	7	7	17	20	8	20	3	5	15	12	17	8	10	9	15	20	15	9	10	12	22	0	14	23	0	1	21	3	9	3	5	10	7	6	4	3	10	6	2	9	12	5	8	8	24	14	15	8	9	2	1	7	4	1	20	9	24	5	8	8	6	8	13	5	5	7	14	8	8	15	8	3	10	6	17	4	2	6	4	2	1	7	20	11	10	2	1	6	8	8	22	8	21	27	6	24	5	0	2	13	4	9	13	18	5	6	2	5	10	5	2	11	17	25	12	16	1	8	4	23	5	13	4	13	21	2	26	14	5	3	12	12	13	14	1	8	24	7	6	7	4	5	9	10	11	19	14	14	3	41	2	32	5	4	2	17	7	2	4	0	4	18	6	4	19	3	9	4	18	4	0	7	6	15	7	7	21	7	13	21	3	1	10	8	24	19	12	13	1	7	4	2	24	0	0	13	12	24	26	3	21	11	7	8	10	13	23	3	11	13	0	11	6	12	8	0	9	1	9	8	12	0	21	12	2	22	13	16	11	2	4	3	5	10	4	8	8	3	20	10	23	12	6	9	7	0	7	25	5	12	3	21	4	14	7	18	6	1	12	15	8	2	8	4	9	2	16	7	8	16	15	1	3	22	11	13	18	22	11	8	1	0	3	13	6	16	6	1	3	3	7	16	8	14	4	9	3	22	15	1	13	11	3	7	6	9	10	4	23	1	7	8	38	11	22	23	5	8	22	29	4	9	13	3	4	11	25	1	17	14	8	1	5	3	18	8	19	1	25	12	2	10	1	13	12	14	8	6	4	3	18	20	9	8	9	13	0	4	5	3	9	7	11	6	27	9	16	21	23	9	21	10	13	14	3	11	9	15	8	11	16	9	11	39	6	4	3	13	1	13	4	9	15	1	3	9	23	3	9	9	5	10	2	3	13	2	5	10	15	5	13	1	22	2	3	1	9	19	11	0	23	3	12	1	5	9	0	6	1	16	20	6	11	5	6	4	20	10	2	14	9	2	3	9	13	26	13	15	26	4	0	19	18	18	12	7	19	1	10	3	16	6	13	2	20	8	14	31	7	27	6	5	35	10	21	4	0	6	24	6	16	8	5	1	7	5	2	11	6	11	6	5	12	7	10	0	45	8	5	2	2	7	22	10	7	5	13	7	11	16	36	2	27	4	5	13	3	7	6	11	13	2	17	11	7	11	18	5	26	6	2	10	9	9	6	18	7	24	18	14	17	12	10	13	12	10	13	8	1	8	12	0	11	4	4	5	6	7	9	30	2	10	4	2	4	4	11	5	24	8	15	2	12	9	13	27	13	17	4	1	4	3	2	18	5	3	22	7	10	12	28	7	24	1	7	16	8	9	3	9	25	4	1	5	17	6	3	2	15	21	18	17	2	13	3	11	13	2	0	9	15	10	20	3	14	29	5	16	15	12	13	21	17	21	11	11	6	19	2	14	3	4	18	7	9	10	24	18	31	6	19	12	1	7	8	13	7	12	8	7	16	5	10	15	4	1	2	2	19	2	15	1	10	15	9	8	3	10	21	14	15	7	2	6	18	7	13	9	4	6	9	17	6	8	1	2	13	0	30	6	20	4	3	10	21	14	7	0	18	2	0	2	21	17	9	5	0	12	9	24	4	4	22	6	3	2	9	15	0	21	23	2	6	0	9	17	18	3	2	1	0	2	2	4	1	1	2	3	0	0	3	5	1	34	1	10	19	4	13	11	0	29	20	3	6	6	4	10	3	12	2	4	11	7	16	13	9	14	8	18	7	9	3	7	20	19	2	11	3	5	11	9	10	5	22	7	1	22	4	23	3	16	12	2	4	5	18	7	21	6	18	5	3	1	19	7	9	15	7	17	2	18	21	27	4	1	10	21	6	4	3	16	11	4	20	13	13	5	6	11	4	4	10	8	25	2	0	25	3	6	11	0	21	15	1	8	7	6	9	6	0	4	17	11	12	16	25	11	15	8	13	1	9	11	3	6	12	11	3	16	4	15	6	7	1	17	5	1	3	8	4	7	20	1	4	2	12	11	1	4	23	7	3	17	9	7	6	3	3	6	3	10	3	6	6	11	5	3	3	4	6	10	13	9	5	5	14	5	8	20	1	10	5	17	3	6	6	11	4	4	9	3	15	5	5	8	1	5	18	10	2	4	30	12	14	8	6	5	4	1	1	6	9	2	5	16	6	5	2	8	9	3	0	3	8	6	11	17	4	6	2	8	19	9	13	5	2	8	0	4	15	4	5	6	6	20	33	7	9	4	0	13	1	8	2	7	26	4	4	6	15	6	5	1	7	2	31	9	12	5	42	9	11	10	23	29	1	8	26	5	8	10	4	13	14	3	28	25	36	0	22	2	13	2	9	3	6	11	4	15	19	6	3	18	2	11	12	10	18	8	8	18	19	12	24	12	11	6	9	17	0	3	2	16	1	9	8	20	11	19	13	7	3	22	32	18	6	2	11	6	8	3	3	1	15	5	18	13	0	9	3	5	5	9	16	10	4	8	8	9	10	19	4	21	17	6	6	9	17	14	8	5	22	5	0	23	6	36	6	6	10	10	7	1	6	14	11	28	4	3	13	4	11	10	15	9	8	13	10	4	17	9	20	3	8	21	11	7	19	13	11	0	22	11	25	14	28	11	0	10	6	3	2	16	9	1	5	0	3	10	4	31	12	5	5	23	5	3	2	7	14	10	10	8	20	10	6	10	14	9	6	26	24	6	18	14	5	25	3	4	5	3	24	4	3	26	13	10	4	10	7	2	7	4	29	8	6	5	12	8	29	5	2	29	7	9	6	7	4	0	7	25	11	8	7	8	18	38	1	13	42	17	7	41	8	8	13	7	4	9	13	1	2	24	4	22	15	6	11	0	6	9	13	18	13	1	9	19	23	11	31	1	4	6	14	8	7	11	17	10	20	4	14	4	14	34	7	2	12	24	7	2	8	15	6	8	8	11	17	7	28	3	4	9	23	0	2	1	10	6	15	11	13	5	0	17	16	26	1	3	4	12	8	0	9	2	9	5	5	6	3	1	20	2	2	6	24	19	20	3	4	11	5	6	0	7	5	3	2	6	6	13	4	14	11	5	4	4	17	9	3	4	4	9	15	8	8	7	7	22	2	16	4	22	4	4	11	9	1	4	10	13	6	15	26	6	28	10	16	16	0	8	9	1	6	12	10	5	3	8	5	23	21	24	6	2	7	7	27	8	0	1	11	0	26	13	2	4	10	5	5	14	18	2	0	2	9	3	13	13	12	25	8	5	5	12	15	5	8	12	13	8	3	0	5	13	6	4	28	6	8	22	10	23	5	12	5	9	13	3	11	3	13	6	6	15	14	0	5	8	10	15	3	12	9	19	5	7	20	7	4	38	5	4	6	12	1	0	12	8	20	11	26	5	5	9	6	13	12	7	2	7	7	17	11	0	9	7	9	8	7	9	10	17	18	7	4	1	8	9	23	10	0	19	2	5	24	8	11	16	4	9	2	30	16	7	1	2	6	11	13	4	20	12	1	8	19	19	9	6	1	20	15	7	20	12	2	6	3	7	8	13	14	8	2	0	15	16	8	9	6	16	14	19	10	17	19	16	10	7	18	20	3	19	6	4	13	7	5	15	5	3	11	7	0	15	15	4	20	4	18	2	7	15	34	9	7	4	17	9	8	1	3	14	4	3	20	6	10	16	4	16	6	13	8	16	11	14	7	13	10	2	9	7	8	7	16	13	2	10	19	3	9	5	15	4	0	25	5	36	4	27	5	11	16	14	7	1	12	3	1	2	12	4	10	12	8	13	1	24	6	21	12	4	6	2	7	3	16	15	9	9	6	33	17	4	13	21	2	6	11	1	2	15	16	0	3	10	25	16	3	16	4	9	9	7	4	13	14	4	0	13	11	1	1	30	7	3	3	17	2	9	2	10	3	3	21	3	1	3	10	10	8	7	8	8	5	9	5	11	3	13	0	20	3	4	1	6	14	14	8	23	15	11	6	15	22	9	2	16	7	9	4	2	12	6	1	1	16	7	0	3	7	7	4	18	7	3	5	2	28	14	4	6	6	6	4	5	11	24	9	9	12	6	6	4	4	6	1	18	6	3	5	8	13	1	6	13	2	13	4	15	9	8	8	17	5	4	21	14	1	1	9	18	0	4	13	7	10	7	24	7	10	7	9	11	26	19	7	8	6	1	5	6	1	9	9	15	10	1	8	9	29	5	2	4	1	6	1	3	9	3	5	5	17	6	2	0	10	8	3	2	13	1	16	10	17	10	6	6	3	2	7	5	1	14	15	8	9	2	4	9	24	4	6	5	14	15	6	12	0	9	10	7	14	27	13	14	5	7	4	29	1	6	7	3	7	21	14	3	21	10	0	20	1	12	4	5	0	4	8	10	24	4	1	10	12	6	2	11	3	3	12	16	17	3	8	28	9	6	14	4	8	19	9	4	2	16	1	9	5	32	5	11	6	11	15	8	2	8	2	16	7	30	9	2	9	5	5	9	10	11	27	22	4	15	15	8	0	7	1	5	8	2	6	20	1	9	1	14	3	9	5	5	32	5	18	9	9	5	4	3	2	12	14	2	16	5	7	8	4	0	10	5	6	19	11	3	4	12	18	14	5	14	6	6	6	6	5	0	1	5	5	23	16	13	1	16	12	12	4	7	3	14	8	3	9	18	1	7	20	11	7	9	3	14	9	18	18	6	17	21	5	4	2	10	1	13	17	3	13	6	16	18	8	6	3	19	10	11	0	28	7	9	6	3	8	3	9	4	9	0	18	9	20	19	5	21	4	14	23	3	14	13	17	24	10	2	4	10	13	26	7	11	17	7	4	4	9	10	15	14	14	14	15	20	5	3	16	8	1	12	11	7	30	3	2	5	1	2	29	2	10	10	13	11	8	12	12	16	14	5	10	9	3	12	9	28	11	2	16	9	2	5	3	7	1	14	6	5	3	9	6	3	7	32	30	15	8	4	10	1	9	8	8	1	8	3	7	3	5	5	1	2	11	4	3	9	26	7	2	5	28	4	1	2	17	4	5	2	37	10	16	10	17	23	18	3	11	2	15	3	20	7	8	5	1	6	11	19	14	12	11	8	12	9	15	1	10	3	1	27	9	8	13	4	7	25	0	20	6	3	21	13	15	8	5	10	7	7	12	19	4	1	5	1	13	13	3	11	11	4	14	7	24	5	4	3	17	5	14	17	7	19	6	17	7	4	18	18	24	2	2	11	5	4	1	2	18	9	8	15	13	4	19	6	11	15	9	6	11	1	12	4	5	7	6	10	10	1	9	24	24	17	3	13	2	7	3	0	18	11	6	9	3	11	22	19	8	13	2	2	13	11	13	9	2	6	11	3	18	8	11	6	5	12	9	3	13	20	9	11	2	5	10	12	20	14	7	7	3	2	16	21	14	2	3	11	6	10	2	9	4	6	4	19	5	5	8	19	1	6	36	6	6	5	14	14	5	9	10	21	8	0	16	9	13	11	9	17	3	7	30	20	17	18	3	2	1	32	10	46	4	3	12	11	2	22	3	4	4	2	8	0	3	5	5	18	6	10	28	9	5	9	5	2	7	5	7	13	6	7	3	6	2	13	2	25	25	16	7	7	24	26	16	4	5	8	7	10	13	28	9	9	13	3	5	15	21	4	13	12	1	6	0	15	4	2	8	2	6	6	4	5	13	10	9	22	7	3	5	4	5	3	10	7	5	14	13	2	8	4	6	28	5	12	4	17	9	3	5	10	6	2	10	1	5	5	5	10	0	1	3	3	0	4	1	4	15	7	7	0	7	5	5	3	8	19	27	6	1	3	12	8	17	0	12	9	26	5	3	17	17	4	17	10	13	14	7	26	1	6	2	15	11	12	24	8	0	27	8	23	10	2	4	6	20	10	5	5	24	14	15	7	9	13	6	1	1	8	7	18	4	32	3	14	9	6	1	13	22	8	6	2	6	22	3	10	8	10	10	6	7	2	10	13	15	3	7	4	0	6	14	10	11	8	6	6	2	8	23	23	8	4	0	4	9	11	10	30	3	6	9	30	26	18	10	5	20	6	10	5	4	0	0	4	10	37	16	10	1	5	9	2	9	25	3	17	12	2	10	13	41	6	5	2	1	24	11	14	12	10	11	15	4	27	10	3	7	6	0	20	4	9	18	2	20	18	9	13	13	9	5	0	11	29	31	17	2	5	14	25	2	12	3	2	22	40	9	10	15	1	7	5	6	13	13	13	2	1	3	6	6	8	4	9	2	5	27	12	1	6	1	8	31	5	7	6	8	5	19	19	11	14	13	1	12	13	1	3	34	6	3	10	15	3	0	5	8	10	30	10	9	3	13	7	2	8	1	23	7	0	7	4	10	4	15	10	3	10	1	6	22	8	7	11	2	10	18	2	4	26	31	1	8	9	11	27	10	4	3	14	12	9	13	11	10	7	2	4	6	17	1	13	4	22	9	5	2	2	15	2	10	4	8	2	1	11	9	5	3	4	2	19	7	13	26	23	12	7	3	2	14	4	2	11	3	7	15	11	20	13	13	4	9	6	2	0	1	31	15	22	8	28	17	1	12	17	21	2	16	2	0	10	7	3	21	0	5	11	22	16	8	1	7	4	18	12	23	8	4	13	18	8	3	8	15	7	1	3	8	14	20	4	9	11	19	6	16	2	12	21	24	0	2	11	20	8	17	10	28	22	4	5	24	8	3	11	1	23	3	24	3	11	8	4	10	14	15	0	26	2	17	11	6	10	10	19	7	12	7	15	26	0	1	5	26	4	5	5	17	4	6	19	16	6	7	5	11	3	31	18	0	2	1	7	14	1	10	8	13	29	2	0	8	6	7	2	20	0	8	28	8	6	18	22	26	3	2	29	4	0	10	9	16	6	4	16	1	1	2	3	4	9	4	19	14	19	14	6	18	4	3	7	8	11	4	14	7	20	17	4	8	15	4	4	23	20	7	6	11	9	7	7	10	2	29	17	13	5	6	17	23	14	10	14	7	8	14	0	15	5	24	28	6	11	22	2	6	13	12	11	5	2	13	14	13	21	7	17	2	12	8	13	9	8	4	7	4	5	12	14	3	7	10	0	27	12	21	11	3	10	31	16	14	61	6	15	8	2	4	14	26	1	1	2	17	7	5	4	6	9	19	6	14	10	12	18	7	10	9	12	7	6	10	19	3	6	2	3	4	7	9	10	7	18	1	3	7	4	11	5	21	16	11	15	4	6	10	5	3	6	10	9	2	4	27	24	14	7	8	15	3	20	4	6	1	4	5	15	5	3	9	1	21	11	3	2	7	17	2	5	3	5	18	8	26	17	12	14	9	16	7	0	10	10	5	20	7	6	14	2	9	0	12	7	11	0	22	32	19	9	9	3	4	16	14	9	8	16	18	11	0	4	12	16	3	1	4	3	18	12	0	1	5	6	5	10	5	13	9	14	10	15	5	6	5	2	0	12	11	11	6	18	5	6	3	15	8	10	8	1	13	12	10	9	10	2	26	16	13	11	8	2	7	4	22	12	7	16	7	30	5	2	5	21	27	2	11	32	1	11	5	19	5	35	4	5	21	10	13	11	7	17	18	27	5	2	8	8	2	7	4	9	4	4	37	7	4	5	4	9	17	0	23	11	9	8	3	4	6	31	11	10	17	33	4	19	13	7	6	7	13	3	20	1	27	13	6	0	23	10	5	11	6	8	1	9	6	9	29	17	7	15	10	7	7	2	5	17	9	22	22	22	10	7	3	3	26	10	4	2	4	26	10	14	10	1	4	11	12	7	6	17	5	2	20	15	12	25	6	14	3	6	6	7	6	16	12	16	8	0	4	9	4	8	7	9	34	20	6	10	6	18	13	2	4	2	23	3	3	9	11	3	9	4	3	4	22	3	11	14	2	12	26	1	8	18	5	2	22	27	1	6	4	13	20	12	4	11	5	1	22	12	17	11	5	5	3	19	8	8	10	3	9	2	2	13	14	6	29	1	0	17	18	11	2	10	6	10	4	13	6	13	4	11	8	17	13	21	7	10	12	3	5	9	21	4	4	5	3	7	6	7	10	23	14	6	17	6	15	9	2	3	12	2	16	12	9	10	3	21	14	9	12	21	23	14	10	5	10	9	17	3	3	5	17	11	13	16	2	27	15	13	5	6	5	8	4	2	10	10	14	19	16	9	28	1	2	12	1	10	13	21	6	4	8	5	23	0	5	14	15	9	6	7	1	7	1	17	4	9	9	6	5	2	3	1	9	12	33	15	29	4	5	2	9	5	7	12	0	4	6	7	2	0	1	1	5	17	14	8	3	9	15	0	27	3	6	21	0	10	11	1	4	14	2	25	5	14	2	3	4	16	5	9	3	15	2	16	19	16	9	5	1	4	5	3	15	13	2	23	13	3	10	1	8	27	4	4	3	6	2	8	21	4	1	9	7	9	17	20	12	10	7	1	22	9	8	34	6	4	0	7	19	6	8	7	0	23	10	0	5	5	12	14	2	3	4	20	6	6	11	9	13	5	11	5	5	8	10	23	17	8	7	15	35	4	9	2	3	10	8	6	9	19	3	10	7	12	15	12	9	3	3	4	3	4	2	9	11	2	4	10	10	4	14	9	2	10	4	3	8	20	6	20	2	1	12	8	21	4	20	3	39	0	1	3	6	6	11	6	11	11	6	1	22	6	21	13	11	2	10	10	9	18	19	0	13	10	5	25	9	16	6	10	7	14	14	11	3	5	7	4	1	15	9	35	23	2	23	9	9	14	18	17	1	12	10	10	6	0	9	4	20	17	2	21	9	30	3	3	14	29	7	5	3	3	4	8	13	4	7	10	8	8	22	13	11	4	10	10	15	6	2	3	13	16	28	8	16	5	11	25	14	2	3	7	22	9	30	9	11	6	4	3	10	7	19	6	1	4	16	24	5	4	16	4	8	10	31	4	5	0	15	6	15	20	0	13	19	1	14	6	9	24	24	13	17	7	8	8	20	1	10	3	19	12	18	5	4	0	15	8	9	2	4	3	14	21	15	18	1	1	0	1	2	12	10	7	8	7	1	14	13	12	23	0	3	34	38	3	8	25	5	7	15	7	2	4	2	2	6	13	3	4	11	3	3	14	3	5	15	5	15	11	23	2	2	0	2	2	9	23	2	0	30	12	12	9	11	25	5	18	2	12	20	10	0	3	4	18	12	11	10	1	4	1	2	21	11	4	7	0	4	5	22	9	1	27	9	17	18	16	19	4	23	16	7	6	7	17	12	2	17	3	18	16	2	10	10	16	1	1	7	7	1	13	7	6	5	3	3	14	13	10	12	9	3	8	9	18	2	19	7	2	7	7	6	9	1	18	6	12	21	2	4	3	2	21	8	2	3	23	14	13	13	3	10	6	19	21	10	1	9	2	22	10	6	9	11	7	0	19	21	18	3	12	0	13	5	7	11	7	12	8	8	9	7	4	5	4	13	3	37	14	33	11	13	10	21	7	5	12	5	17	6	6	3	3	14	8	1	8	8	10	5	5	11	26	7	10	16	6	12	2	4	12	5	2	15	10	7	0	3	4	8	7	10	8	8	2	12	5	23	5	5	10	32	0	8	5	13	7	15	8	4	14	3	6	22	7	1	17	18	25	5	5	21	18	8	5	9	8	9	13	25	9	5	9	21	3	1	18	6	6	20	14	7	9	10	2	16	3	5	7	13	7	8	1	13	2	5	16	8	1	6	15	10	0	17	1	6	7	25	8	10	1	7	9	3	6	3	12	4	1	14	2	1	20	10	15	1	8	6	8	12	0	10	2	14	17	14	0	6	15	7	29	7	8	6	18	26	10	9	9	14	18	18	14	3	14	5	1	2	1	23	7	2	2	5	14	9	14	12	2	14	7	2	8	8	8	22	2	7	0	2	0	9	13	15	5	20	8	8	6	19	6	9	20	15	3	1	2	1	2	0	7	3	15	13	6	4	5	14	11	12	2	5	9	4	8	4	2	25	9	1	4	5	12	2	11	11	1	9	8	15	8	7	26	8	7	1	9	3	13	6	4	14	15	22	4	18	5	6	12	2	25	8	11	24	8	14	18	7	9	3	2	5	4	4	4	3	13	7	5	7	5	10	3	12	2	3	9	7	7	3	10	1	10	7	8	2	5	32	5	0	17	21	2	0	15	2	3	2	11	8	0	21	8	9	8	14	6	16	6	7	17	12	11	11	12	21	2	25	3	8	8	5	5	5	18	8	1	33	4	18	7	3	20	3	3	10	1	11	8	1	28	13	3	7	2	8	3	4	2	1	4	29	14	1	17	0	11	21	8	29	26	10	24	5	16	10	7	3	16	11	2	5	1	3	22	11	1	4	2	6	12	9	8	10	8	6	23	14	7	5	5	15	16	6	3	3	9	12	6	1	12	6	34	0	19	3	6	21	9	3	4	3	9	1	5	2	9	7	9	4	19	3	3	1	3	3	12	13	1	20	7	21	4	8	2	17	7	17	16	32	13	6	1	7	8	3	25	1	10	3	3	8	4	4	6	6	19	13	9	7	13	8	4	28	14	11	5	7	15	5	1	3	1	10	2	9	5	20	2	3	6	6	16	10	22	17	4	0	6	1	9	18	21	9	2	6	41	5	10	5	5	3	28	4	4	1	17	11	17	2	17	1	7	8	11	5	11	8	4	0	3	1	1	14	7	2	3	18	8	18	2	6	3	0	5	2	4	15	35	11	10	8	4	6	13	18	8	5	2	20	17	15	10	7	2	11	4	0	5	11	15	13	12	8	21	1	8	30	1	6	4	22	9	7	7	4	15	15	5	2	3	2	5	4	8	15	9	7	9	8	25	5	4	13	16	5	29	11	17	2	5	13	14	7	8	7	17	10	10	9	4	8	22	3	14	3	3	8	8	12	5	3	7	14	27	9	3	4	26	3	5	10	5	1	0	7	2	14	5	10	21	5	28	8	2	7	15	2	16	11	7	8	4	11	0	1	1	30	11	8	33	12	3	26	4	7	10	8	6	2	26	16	14	24	24	20	21	14	24	9	6	6	11	8	5	15	19	3	33	0	26	6	2	18	4	2	24	4	12	0	12	10	12	14	16	6	8	4	4	11	12	13	4	15	9	8	5	3	7	5	8	6	13	19	6	7	19	21	9	14	19	14	6	8	2	15	3	16	11	7	8	11	12	4	22	30	5	6	1	22	4	32	6	12	14	7	8	6	7	19	22	1	3	6	3	16	11	10	18	2	14	16	7	6	16	21	6	1	2	6	4	18	8	3	13	1	18	8	5	2	22	17	6	7	8	0	3	10	5	10	32	15	21	9	7	16	20	19	5	12	9	2	3	27	8	4	1	4	13	30	8	20	4	19	28	4	2	7	9	11	0	9	11	18	18	14	8	20	4	5	7	3	3	8	8	22	19	15	1	26	24	2	27	3	7	0	9	3	31	3	5	6	4	36	6	3	4	4	1	8	5	6	4	7	4	13	14	1	12	13	10	1	8	13	5	2	7	7	7	2	10	10	7	15	23	13	4	4	2	21	7	2	13	2	26	30	24	6	8	2	0	12	5	6	13	5	10	4	8	10	2	10	17	2	12	13	7	3	6	5	7	5	2	14	17	5	6	13	9	35	10	13	6	27	2	4	7	4	10	1	15	5	17	4	16	8	13	0	27	9	6	12	7	7	16	7	4	2	10	3	5	2	4	9	5	20	10	11	3	6	7	11	1	5	11	6	9	9	23	2	12	1	2	7	6	18	3	3	12	34	1	3	12	7	26	1	11	13	22	8	27	24	5	2	1	13	5	9	1	36	9	4	21	26	3	15	4	9	27	3	6	16	4	4	13	11	6	7	4	26	38	0	16	6	1	6	7	16	6	21	12	2	0	2	10	7	2	22	6	8	5	18	21	21	13	5	5	7	12	7	1	24	6	5	15	25	2	4	8	3	7	2	5	14	1	10	13	5	3	1	3	13	9	13	5	17	12	5	8	11	6	10	1	4	1	3	3	1	9	22	10	11	11	3	19	28	14	9	4	12	3	2	5	10	7	9	2	14	12	32	4	11	12	6	24	6	4	8	10	10	4	25	36	16	11	7	3	13	10	16	3	0	21	2	10	14	5	19	5	11	5	15	6	23	7	7	25	0	3	16	5	6	5	12	29	12	0	9	33	1	10	15	2	9	12	3	16	6	6	2	4	11	4	6	4	1	6	15	3	3	14	13	8	36	6	1	6	4	10	26	13	8	21	13	17	16	7	0	15	8	8	14	14	15	4	9	5	0	7	1	14	0	9	5	13	5	6	2	14	20	14	13	4	24	4	27	5	9	4	9	12	6	11	8	8	13	9	4	8	27	22	8	3	6	5	24	1	14	1	11	10	8	18	10	19	1	2	4	5	5	11	21	12	16	1	15	12	1	3	21	8	6	10	5	4	26	12	3	7	34	14	8	20	7	2	3	15	9	10	7	25	21	11	3	2	19	3	12	4	2	4	12	15	6	4	8	17	44	7	13	8	16	1	17	19	10	12	10	2	1	10	14	12	4	30	3	1	0	7	10	10	5	11	8	5	1	14	7	5	1	18	23	4	1	5	1	5	3	5	19	4	2	7	6	21	4	27	8	3	18	23	23	1	2	10	3	15	4	8	5	11	3	15	3	4	31	12	4	5	3	14	16	7	2	20	1	1	4	7	18	5	5	9	4	21	11	9	13	3	9	4	1	11	3	2	9	1	1	17	8	3	0	5	11	3	20	5	8	4	1	23	5	4	6	10	6	16	18	10	3	10	15	24	9	10	17	9	10	11	3	26	23	0	21	3	3	6	4	27	7	17	5	5	7	13	3	0	11	6	2	6	19	5	4	1	1	1	9	14	9	6	6	10	2	6	5	7	32	15	6	17	3	12	7	10	0	20	2	7	11	9	2	8	9	10	10	2	16	4	20	10	8	13	5	4	10	20	12	20	19	21	5	3	31	19	4	21	5	13	21	11	0	9	4	14	1	12	5	9	9	11	5	10	10	18	2	1	18	11	20	4	4	17	11	6	6	3	10	12	27	4	12	35	6	7	30	4	6	6	22	8	7	15	4	34	5	14	24	5	2	20	1	7	24	11	32	23	2	2	9	7	12	7	12	5	4	5	2	3	3	7	7	7	31	0	4	11	7	6	6	16	3	15	10	6	22	7	1	7	8	4	1	0	5	18	6	8	3	12	7	15	35	1	1	2	3	11	24	5	1	2	5	1	7	4	23	8	9	7	11	2	7	10	13	4	18	4	21	21	10	4	5	2	4	15	3	16	25	5	5	0	26	5	21	5	9	5	24	14	12	6	6	4	15	2	6	12	7	6	7	9	4	2	15	9	7	11	3	2	3	4	3	6	15	10	13	21	10	6	0	3	3	14	8	18	12	3	6	1	20	28	18	5	19	5	8	20	19	13	2	6	4	9	14	12	3	3	4	6	8	18	11	11	4	34	5	7	7	12	16	14	3	8	3	8
N0.HOG0010404	0	0	0	1	0	1	3	0	0	0	0	0	0	0	0	2	2	0	0	0	0	1	0	2	0	0	0	1	1	0	0	1	2	0	0	0	0	2	0	1	0	1	0	1	0	0	0	1	1	1	0	0	0	0	0	0	1	0	0	2	0	1	0	1	0	3	0	0	0	0	1	0	0	1	0	0	0	0	0	0	0	0	2	1	0	0	2	0	0	0	0	0	0	0	0	0	0	1	3	0	0	1	2	0	0	1	2	1	1	0	1	0	0	0	0	0	1	0	0	0	0	1	0	2	1	0	0	1	2	1	0	0	0	0	0	0	1	0	3	0	1	0	0	0	1	0	1	1	1	0	1	0	0	0	1	0	0	0	1	0	1	2	1	2	0	2	1	0	0	0	0	0	0	0	1	0	0	0	0	0	0	1	0	0	0	1	0	0	1	0	2	0	0	0	0	0	1	1	1	0	0	1	0	0	0	1	1	0	0	0	0	0	0	0	0	0	0	2	0	1	0	0	1	0	0	0	0	0	0	0	0	1	0	0	0	2	0	1	3	0	1	0	2	0	0	0	2	0	0	2	0	0	1	0	1	1	1	0	1	2	1	0	0	0	0	0	0	0	0	1	0	0	0	1	1	0	0	1	0	0	1	2	0	0	1	1	0	0	0	0	0	0	0	0	0	1	0	0	1	0	0	0	0	1	0	1	0	1	2	1	3	0	0	1	3	0	0	0	1	0	0	0	1	0	0	0	2	0	0	0	1	0	2	0	3	0	2	0	0	1	1	0	0	0	0	0	1	1	0	1	0	1	0	1	1	1	0	1	3	0	0	0	1	1	0	0	1	0	0	0	0	0	0	0	0	2	3	0	1	2	0	0	0	1	0	0	0	0	0	0	1	1	0	0	0	0	0	2	0	1	1	1	0	0	0	0	0	1	0	0	1	0	0	0	0	1	1	0	0	0	1	0	1	1	2	0	2	0	0	0	0	0	0	0	0	0	0	0	0	0	1	0	1	0	0	0	0	0	0	2	0	2	0	0	0	0	2	0	0	0	0	0	1	0	1	0	0	0	0	0	2	0	0	1	0	0	0	0	0	0	1	0	0	0	0	0	0	0	2	0	1	0	1	2	0	0	0	0	0	2	0	0	0	0	0	0	0	0	0	1	0	0	1	0	0	2	0	1	0	0	1	0	0	0	0	0	0	1	0	0	0	1	1	1	0	0	1	0	1	1	0	1	0	2	1	0	1	0	0	1	0	0	0	2	0	0	0	0	0	0	1	0	2	1	0	0	0	0	0	0	0	0	0	0	0	2	0	0	0	0	1	0	1	2	0	0	0	0	1	0	0	0	1	1	1	0	1	0	0	0	0	1	2	2	0	1	0	0	0	0	0	0	0	0	0	0	0	0	0	0	0	1	1	0	0	0	2	0	0	0	0	1	1	0	0	1	0	2	0	1	0	0	0	0	2	0	0	1	0	0	0	0	0	0	0	0	0	0	0	1	1	0	1	0	0	0	0	0	1	0	0	1	0	0	0	0	0	0	1	1	0	0	0	1	0	0	0	3	1	2	0	0	0	1	0	1	0	0	0	1	1	0	0	2	0	0	0	0	0	0	0	0	0	2	1	0	0	0	1	0	0	0	0	0	0	0	0	1	0	0	2	0	0	0	0	0	0	1	0	0	0	1	0	0	1	0	1	0	1	0	0	0	1	2	0	1	0	1	0	1	0	0	0	0	2	1	0	0	0	0	1	0	0	1	1	0	0	0	0	2	1	1	0	0	0	3	0	1	0	1	0	0	1	0	0	0	0	0	1	0	1	4	0	0	1	0	1	1	0	1	0	0	0	0	1	0	0	0	0	0	0	0	0	0	0	0	0	0	0	0	0	0	0	0	0	0	0	1	0	1	0	1	0	2	0	2	0	1	0	0	0	0	0	0	0	0	0	1	0	1	0	2	0	0	0	1	0	0	0	0	1	0	0	0	0	1	0	0	0	0	0	0	1	1	0	0	0	2	1	4	0	0	0	0	0	1	2	0	1	1	0	1	2	0	0	0	0	0	0	0	0	0	1	2	0	0	0	0	0	2	1	0	0	2	0	0	0	0	0	1	1	0	1	0	1	0	0	0	1	0	0	1	5	0	2	0	0	0	0	1	0	1	2	0	0	0	0	0	0	0	0	0	1	0	0	0	0	0	1	0	1	1	0	0	1	0	2	2	0	1	0	2	0	0	0	0	0	1	0	0	0	0	1	0	1	0	0	0	0	0	2	0	0	0	0	1	0	2	0	1	1	0	3	0	0	0	3	0	0	1	0	3	0	0	0	1	1	0	0	1	4	0	0	0	0	0	1	0	1	0	0	0	3	0	0	0	2	0	0	0	0	1	0	0	0	0	0	0	0	4	0	0	2	0	1	0	0	1	0	0	1	0	0	0	0	0	0	0	0	0	1	0	0	0	1	1	0	1	0	1	0	1	0	0	0	0	0	1	0	0	0	0	0	0	0	1	0	4	0	1	0	0	0	0	0	3	0	1	2	0	0	0	1	0	0	0	0	0	1	1	1	0	0	0	0	0	0	0	0	0	1	0	1	0	0	0	0	0	1	0	0	0	0	0	0	0	0	0	0	0	1	0	1	2	3	0	0	1	0	0	0	0	2	0	0	1	1	0	0	0	0	0	0	0	0	0	0	1	0	0	0	0	1	0	1	0	0	0	0	0	0	0	0	0	0	0	0	0	0	0	1	0	0	0	0	0	0	0	0	0	0	0	1	0	0	0	0	0	0	0	0	2	0	0	1	0	0	1	2	1	1	0	2	4	0	0	1	0	0	0	1	0	0	0	0	2	0	0	0	1	0	2	0	1	1	0	1	0	0	0	0	2	0	1	0	0	1	0	0	2	0	1	0	0	0	0	1	0	1	0	0	0	0	0	1	1	1	0	0	0	0	1	0	0	0	0	0	1	0	1	0	1	0	0	0	0	0	0	0	0	1	0	0	0	1	1	1	0	0	3	1	0	0	0	1	1	0	1	0	0	1	0	1	1	0	0	1	0	0	0	4	1	1	0	0	0	0	0	0	1	0	0	1	1	0	0	0	2	0	0	0	0	0	3	1	0	0	0	2	1	2	0	0	0	0	0	0	0	1	0	1	0	0	1	0	0	1	0	0	0	0	0	2	0	0	0	1	0	3	2	1	0	0	1	0	0	1	2	0	1	0	2	3	0	0	0	0	1	0	2	0	0	0	0	0	1	0	1	1	2	0	1	1	0	1	2	1	0	2	0	1	0	0	0	0	0	0	1	0	1	0	0	0	0	0	0	1	0	1	0	1	0	0	0	0	0	0	0	1	0	1	0	0	0	0	3	0	0	0	1	0	1	0	0	1	2	0	0	0	0	2	0	1	0	1	0	0	0	1	0	0	0	0	0	2	0	0	1	2	0	0	0	0	0	0	1	0	0	0	0	0	0	0	2	0	0	0	2	0	0	1	0	2	0	0	0	0	1	0	3	0	1	0	0	1	1	0	1	0	0	0	3	0	0	1	0	1	0	1	0	1	0	0	1	0	1	0	1	0	0	0	0	0	2	0	0	1	0	0	0	0	0	0	1	0	0	0	0	1	0	0	0	0	0	0	0	0	0	0	0	2	0	0	1	0	0	0	0	1	0	1	0	0	0	0	1	0	0	1	0	0	0	0	0	1	0	0	0	0	2	0	0	0	1	0	0	0	0	0	2	0	1	0	0	0	0	0	0	2	0	0	2	0	0	0	0	0	0	0	0	0	0	0	1	3	0	0	0	0	0	2	0	1	1	0	2	0	1	0	0	1	0	0	0	0	1	1	0	0	0	0	1	0	0	1	0	0	0	0	0	0	0	0	0	1	0	1	1	1	0	1	2	0	2	1	0	0	0	1	0	0	2	0	0	1	1	1	0	1	1	0	0	0	0	0	1	0	0	1	0	0	0	0	0	3	0	0	0	0	0	1	0	1	0	0	0	1	1	0	0	1	1	0	1	0	0	0	1	0	0	0	0	1	0	0	3	0	1	0	0	0	0	0	0	1	2	0	0	1	0	0	1	0	1	0	3	0	0	2	0	0	3	2	0	0	1	0	1	1	0	0	1	1	1	1	0	0	0	0	0	1	0	0	1	0	0	0	1	0	0	0	1	1	0	0	0	0	0	0	0	1	6	1	0	1	0	0	1	0	1	1	2	0	0	1	0	0	1	0	1	0	0	1	0	1	0	0	0	0	0	0	0	0	0	0	0	0	0	0	1	0	0	2	0	1	1	0	0	0	0	0	1	0	0	0	1	0	0	2	0	1	0	0	1	2	0	1	0	0	2	0	0	0	1	0	0	1	0	0	0	0	0	1	0	0	0	2	0	0	0	0	0	1	0	2	0	0	2	0	0	0	0	0	0	0	0	2	0	0	0	0	1	3	0	0	0	1	0	0	0	0	0	0	0	0	0	1	0	1	0	1	0	0	0	0	1	1	0	0	0	0	0	0	0	0	0	0	0	0	1	0	0	1	1	0	0	0	1	1	0	1	0	0	1	0	0	0	0	0	0	0	0	0	0	0	0	0	1	1	0	1	0	0	0	3	2	1	0	0	0	0	0	1	1	0	0	0	0	1	0	0	3	0	0	0	0	2	0	0	0	1	0	0	0	0	0	0	0	0	0	1	0	2	1	0	0	4	0	0	0	0	1	1	0	0	0	0	1	1	0	0	0	1	2	0	1	0	0	0	1	0	1	1	0	0	0	0	0	0	1	0	2	0	0	0	1	0	0	0	0	0	0	2	1	0	0	2	0	0	1	2	0	0	1	0	0	1	0	0	0	1	1	0	1	1	3	1	0	0	0	0	0	0	0	0	0	0	1	1	0	1	1	0	0	0	1	1	0	0	1	0	1	0	0	0	2	2	0	0	0	0	0	0	0	0	0	0	0	0	0	1	0	0	0	1	0	1	0	2	0	0	0	0	0	0	0	0	2	1	0	0	1	0	0	1	0	0	0	0	1	0	0	1	0	0	0	0	0	0	1	1	1	0	1	2	0	0	0	0	0	1	2	0	0	0	0	0	0	2	0	1	1	0	1	0	0	0	0	0	0	2	0	0	0	0	1	0	1	1	0	0	0	0	0	1	0	0	0	0	0	0	0	0	0	0	0	0	0	1	0	0	1	1	0	1	0	0	0	0	0	2	0	0	0	0	0	0	0	0	0	0	0	1	0	0	0	1	0	1	0	0	0	0	1	0	0	0	1	0	2	0	0	1	0	1	0	0	0	0	0	2	1	0	0	0	1	0	2	1	0	0	0	0	0	1	0	1	0	0	0	0	0	1	0	0	0	1	0	0	3	0	0	0	0	0	0	1	0	0	1	0	0	0	1	1	1	1	2	1	0	3	0	2	1	1	2	0	0	0	0	0	1	4	0	0	0	1	0	2	0	2	0	3	0	0	0	1	1	2	0	0	0	1	0	0	0	0	0	0	1	0	1	0	0	2	0	0	4	0	0	1	0	0	0	0	0	0	0	0	0	0	2	0	0	0	0	1	1	1	0	0	0	1	1	0	0	0	1	1	0	0	0	0	1	0	0	1	1	1	0	0	0	1	0	0	0	1	0	1	0	0	0	0	0	0	0	4	0	0	0	0	0	1	0	2	0	0	0	0	0	0	1	1	0	0	0	2	0	0	1	0	0	0	1	1	0	0	1	0	0	0	0	0	0	2	1	0	0	0	0	0	2	0	0	0	0	0	0	0	0	1	0	0	0	0	0	0	1	0	0	1	0	0	0	0	0	0	0	6	0	0	0	1	0	0	0	0	1	0	0	0	0	0	0	0	0	0	0	1	0	0	1	0	1	2	1	0	0	0	3	0	0	0	0	0	0	1	0	0	1	2	0	0	0	0	1	1	0	2	1	1	0	0	0	0	0	1	0	2	0	0	0	0	1	0	0	0	0	1	0	0	0	0	0	1	0	0	0	0	1	0	0	0	0	1	1	0	0	0	1	0	0	1	0	0	0	0	0	0	0	0	0	1	0	0	0	1	0	0	0	0	0	0	0	2	0	1	0	0	0	0	0	1	0	0	1	0	1	1	2	2	0	1	0	0	0	0	0	0	0	0	0	0	4	0	0	0	0	0	0	0	0	0	1	0	0	0	0	0	4	1	0	2	0	0	0	0	1	0	1	0	0	0	0	0	0	0	1	0	1	0	0	0	2	0	0	0	0	1	0	0	0	1	0	0	0	0	0	1	0	0	0	0	0	0	0	0	0	1	0	0	0	0	1	0	0	0	2	0	0	0	0	0	2	2	0	0	0	0	1	0	1	0	0	2	0	0	0	2	0	0	0	1	0	2	0	2	2	0	0	0	1	0	0	0	0	1	3	0	0	0	0	0	0	0	1	1	0	0	1	0	1	0	0	0	0	0	3	0	0	0	0	0	0	1	0	1	1	0	0	0	0	0	0	0	0	0	0	0	0	1	0	0	0	1	2	2	0	0	0	0	1	0	1	1	0	0	0	1	2	1	0	0	0	1	1	0	0	0	2	0	0	1	1	0	0	0	1	0	0	0	0	0	0	0	1	1	1	1	0	0	1	2	1	0	1	1	0	1	0	2	0	0	0	0	0	2	1	0	3	3	0	0	0	0	2	0	0	1	0	0	0	1	0	1	0	1	0	2	0	0	1	2	0	0	1	0	0	1	0	1	0	0	1	0	0	0	1	1	0	0	0	0	0	1	0	0	0	0	0	0	0	0	1	0	1	0	1	1	1	0	1	1	0	0	0	2	0	2	0	0	0	0	1	0	0	0	0	1	1	0	0	1	0	2	0	1	0	0	0	0	0	0	0	0	0	0	0	0	0	0	0	0	2	0	0	1	0	0	0	1	0	0	0	1	0	0	0	1	0	0	1	0	0	0	0	2	0	3	0	0	1	0	1	0	0	0	0	1	0	0	0	0	0	0	0	1	0	0	0	0	2	1	0	1	2	0	0	0	0	0	0	1	0	1	1	1	0	0	0	0	1	0	0	0	1	0	0	1	1	0	0	1	1	2	0	0	0	0	5	0	1	0	0	1	2	1	2	0	0	0	0	1	0	0	0	0	0	1	0	0	0	1	0	0	1	0	6	1	0	3	1	0	2	0	0	0	3	0	0	2	0	0	0	0	1	0	0	0	0	0	0	1	1	0	0	1	0	0	1	0	0	0	0	0	1	1	0	0	0	0	1	0	3	1	0	2	1	0	0	0	0	0	1	0	1	0	0	0	2	1	2	1	3	0	3	2	0	0	0	0	0	0	0	0	0	3	0	0	1	1	0	0	1	0	0	0	1	2	2	0	1	0	0	0	0	0	0	0	1	0	2	1	0	0	0	0	0	0	0	0	0	1	3	0	0	0	0	0	1	0	0	0	0	2	0	0	0	0	1	0	1	0	1	0	1	0	0	0	2	0	1	1	1	0	0	0	1	0	0	0	0	0	1	0	0	0	0	2	1	0	0	1	0	0	0	0	1	0	0	0	2	0	0	0	0	1	0	0	1	0	0	0	0	0	0	1	0	1	1	0	1	1	1	0	1	0	0	0	0	0	0	1	0	0	1	0	1	0	0	0	1	1	0	0	0	0	0	1	0	0	1	2	0	0	1	0	1	0	0	1	0	0	0	0	0	0	0	0	1	2	0	0	2	0	0	0	0	0	1	2	0	0	0	0	0	0	0	0	0	0	2	1	1	1	1	0	2	0	0	0	1	0	0	1	0	0	0	0	0	2	0	1	0	2	0	1	0	0	0	0	0	0	0	2	0	1	2	0	0	0	0	2	0	0	1	1	0	0	0	3	0	0	1	3	3	1	0	0	0	0	0	0	0	1	1	0	0	0	0	0	0	0	0	0	3	1	0	0	0	0	0	2	0	1	0	1	0	1	0	0	0	0	0	0	0	2	0	0	0	0	0	1	0	0	1	0	1	0	0	0	0	0	0	2	0	0	0	0	0	0	0	0	1	1	1	0	0	0	1	0	2	0	0	0	0	0	1	1	0	0	0	0	1	0	0	0	0	0	4	0	0	0	1	0	0	2	0	1	0	0	2	0	0	0	0	2	0	0	0	0	1	2	0	0	0	0	0	0	0	2	0	2	0	0	0	1	0	0	1	1	0	0	0	0	1	0	0	3	0	1	0	0	0	0	0	0	2	0	0	0	0	0	0	0	1	0	1	0	0	2	1	0	0	2	0	0	1	1	1	2	0	1	1	1	0	0	0	1	0	0	1	0	0	0	0	0	0	0	0	0	1	0	0	1	0	0	0	0	0	1	0	0	0	0	0	0	1	0	1	0	0	0	2	0	0	0	1	0	1	0	0	0	2	0	0	1	0	1	1	0	2	0	0	0	4	1	0	0	0	0	2	0	0	1	1	0	1	0	1	0	1	0	0	2	1	1	0	0	0	0	0	0	1	0	0	0	0	1	1	0	0	1	0	0	1	0	0	0	0	0	1	3	1	0	0	0	0	0	0	0	2	0	0	0	0	1	0	0	0	3	0	1	0	0	0	0	0	1	0	0	0	0	0	2	0	1	0	0	0	2	1	1	1	0	2	3	1	0	1	0	2	1	0	1	0	0	0	0	0	0	0	0	1	0	0	0	0	0	3	1	1	1	0	0	0	0	0	0	0	0	0	1	1	0	0	1	0	2	0	0	0	0	0	0	0	0	0	0	0	0	0	0	0	1	0	1	0	0	0	2	0	0	1	2	0	0	0	0	0	0	0	0	0	1	0	0	0	3	1	0	1	0	1	0	0	0	0	0	0	1	0	1	1	1	0	1	0	0	0	2	0	0	0	0	0	0	0	0	0	3	0	0	0	0	0	0	0	0	0	0	0	2	0	1	0	0	0	1	0	0	0	0	0	0	1	2	0	0	0	1	1	0	0	0	3	0	0	0	1	0	0	1	0	0	0	0	1	1	0	0	0	1	0	3	0	0	2	1	0	0	0	0	0	2	0	1	0	2	0	1	1	0	1	0	0	0	0	0	0	1	0	2	0	0	1	0	0	0	0	1	0	0	0	0	0	0	0	0	0	0	3	0	0	2	0	0	0	0	0	0	0	0	0	0	1	0	1	0	1	0	0	0	0	0	0	0	0	0	1	0	0	0	1	0	0	0	0	0	0	2	0	0	1	1	0	2	0	0	1	1	2	0	0	0	2	0	1	1	0	2	0	0	0	1	0	0	1	1	1	1	0	0	0	0	1	1	0	0	3	1	0	0	1	0	0	0	0	1	0	0	0	0	0	1	0	0	1	1	0	0	0	1	4	1	0	0	1	0	0	0	0	0	0	0	1	0	0	0	1	0	0	1	1	0	2	1	0	1	1	0	0	0	1	0	0	0	0	3	0	0	0	0	1	0	0	0	0	0	0	1	1	1	0	0	0	0	0	0	1	1	0	0	2	1	0	0	2	0	0	1	0	0	0	1	0	0	1	0	1	0	0	0	0	1	0	0	0	0	0	0	0	1	0	1	0	0	0	0	0	1	1	0	0	2	0	0	0	0	0	0	0	0	1	0	0	0	2	0	1	0	1	0	0	0	0	0	0	0	0	0	0	1	0	0	0	0	2	1	0	0	0	0	1	0	0	0	0	1	0	1	0	1	0	0	0	0	0	0	0	0	0	0	0	0	1	1	1	0	0	0	1	0	0	0	2	1	0	0	1	0	3	3	2	0	0	1	0	0	3	0	1	0	0	0	0	1	0	3	1	0	0	0	3	0	0	0	0	0	0	0	0	1	0	0	0	0	0	0	0	0	0	0	0	0	0	1	0	1	0	0	0	0	0	0	0	0	1	0	4	0	0	0	1	0	0	1	1	0	0	0	0	0	0	0	0	0	0	0	0	0	0	0	0	1	1	0	1	0	1	1	0	0	1	0	0	0	1	0	2	0	0	0	0	0	0	0	0	0	0	0	1	0	0	0	0	1	1	0	0	1	0	0	0	1	1	0	1	1	0	0	0	0	0	2	2	1	1	0	0	0	0	2	0	0	0	0	1	0	1	1	0	1	0	0	0	0	0	0	0	1	1	0	0	0	2	0	0	0	2	0	0	0	0	1	1	0	0	0	0	1	0	0	0	0	1	0	0	2	0	0	0	0	1	2	0	0	2	1	0	0	0	0	0	0	0	0	0	1	0	0	0	2	0	0	1	0	0	0	1	0	1	0	0	1	0	0	2	0	2	0	2	1	0	1	0	2	0	1	1	0	0	0	0	0	1	1	0	0	0	1	0	1	1	0	1	0	4	1	0	0	1	1	0	1	1	0	0	0	0	0	1	0	0	0	0	1	0	1	0	0	0	1	0	0	0	0	0	0	0	0	0	0	0	0	0	0	1	1	0	0	2	0	0	1	2	0	0	0	0	0	0	1	0	1	1	1	0	0	0	0	0	0	0	0	0	2	1	0	3	0	1	0	1	0	0	0	0	0	1	1	1	0	0	1	0	0	0	0	0	0	1	2	0	1	2	0	0	0	0	0	0	1	1	0	2	0	0	0	1	0	0	0	1	1	0	0	0	1	0	0	0	0	0	1	0	0	0	1	0	0	1	0	1	0	0	0	0	1	2	0	1	0	0	0	0	0	1	1	1	0	0	0	0	1	0	0	0	0	0	0	1	1	2	0	1	0	2	0	1	0	0	2	1	0	1	0	1	0	0	1	0	0	1	1	0	1	0	0	0	0	0	1	0	0	0	0	1	0	0	1	0	0	1	0	0	0	0	1	0	0	0	1	0	2	0	0	0	0	0	0	1	0	1	0	0	1	0	0	0	0	0	1	0	0	1	0	0	0	1	0	0	1	0	0	0	0	0	1	0	0	1	0	0	0	1	0	0	0	1	1	0	0	0	0	0	0	0	0	0	0	0	1	0	4	0	0	0	0	1	0	1	1	2	1	0	1	1	0	0	0	6	0	0	0	0	1	0	1	0	0	1	2	0	1	0	0	3	0	0	1	0	0	0	0	0	0	3	0	0	0	0	0	0	0	0	1	3	0	1	0	0	0	0	1	0	0	0	0	1	0	0	0	1	2	0	0	0	0	0	0	0	0	0	0	0	0	0	0	0	0	0	0	0	0	0	0	0	3	3	0	0	0	1	0	1	0	0	0	1	0	2	0	0	0	0	0	0	0	0	1	0	1	1	0	0	0	0	3	0	0	1	1	0	0	1	0	0	0	0	0	0	2	0	0	0	0	1	0	1	0	1	2	0	2	1	1	0	0	0	0	0	0	0	0	0	0	1	0	0	0	1	0	0	0	0	0	1	3	0	1	1	0	2	0	0	0	0	0	0	0	0	0	0	2	0	0	0	0	1	0	0	1	0	1	0	1	0	0	1	0	0	1	1	3	0	0	0	0	0	1	0	0	0	1	0	0	0	0	0	1	0	0	1	0	2	0	0	0	1	1	3	0	1	0	0	0	0	0	2	0	0	0	0	2	0	0	1	1	1	0	0	0	0	0	0	0	0	1	0	0	0	2	0	0	0	0	1	0	1	0	0	0	0	3	0	1	0	0	0	0	0	0	1	0	2	1	1	1	1	1	0	0	0	0	0	0	0	0	0	0	0	1	1	0	0	1	1	0	0	0	0	0	2	0	0	3	0	0	0	0	0	0	0	0	0	0	0	1	3	0	2	1	1	0	3	0	0	0	2	0	0	0	0	0	0	0	0	0	0	0	0	0	1	0	1	2	0	0	0	0	0	0	1	0	0	0	0	0	0	0	0	1	2	1	0	0	2	1	2	0	0	1	0	0	0	0	0	0	0	2	0	0	0	1	0	0	0	0	0	0	0	0	0	1	0	1	0	0	0	0	0	1	1	1	0	0	2	1	0	0	2	3	0	4	0	0	1	0	0	0	0	0	0	0	1	1	0	0	0	0	0	0	0	0	0	0	0	0	1	0	0	2	0	0	0	1	0	0	0	2	0	0	0	0	0	0	0	0	0	0	0	1	0	0	0	0	1	1	0	0	0	0	0	0	0	0	0	0	0	1	0	0	1	0	0	0	0	1	0	0	1	2	0	1	0	1	0	0	0	0	2	0	1	0	1	0	2	0	0	0	0	2	0	0	0	2	0	0	0	2	0	0	0	1	0	0	0	0	0	0	0	1	0	0	0	0	1	0	0	0	1	0	0	0	0	0	0	3	0	1	0	0	0	0	1	0	1	1	0	0	1	0	0	0	1	4	0	1	0	0	0	0	0	0	1	0	0	1	0	0	0	2	0	1	0	0	1	0	0	0	0	0	0	0	0	0	0	0	1	0	1	0	0	0	1	0	0	0	1	0	0	0	0	0	0	0	0	1	1	0	0	1	0	1	1	0	0	2	0	0	1	1	1	1	1	2	1	0	0	0	0	0	0	1	0	0	0	0	0	0	0	2	0	0	0	0	3	1	0	0	1	1	0	0	0	0	0	0	0	0	1	0	0	0	0	0	0	1	0	1	0	0	0	0	0	0	0	0	0	1	1	0	0	0	0	1	2	0	2	0	1	2	1	0	0	0	1	0	1	2	1	0	0	1	0	0	1	0	0	0	0	0	0	0	0	0	0	0	0	0	0	0	2	1	1	0	1	1	1	2	0	1	0	3	1	0	0	2	0	0	0	0	1	0	1	1	0	0	0	0	0	0	0	0	0	0	0	0	0	0	2	5	0	3	0	0	0	0	1	0	0	0	0	0	0	1	0	0	0	0	0	0	0	2	0	1	0	0	0	1	0	0	1	2	1	0	4	1	3	0	0	0	0	1	0	0	0	0	0	1	1	2	0	0	1	0	1	0	0	0	0	0	0	0	0	0	0	0	0	1	1	0	0	0	1	0	0	2	0	0	1	0	0	0	0	0	0	0	0	0	0	0	0	1	0	0	0	0	1	0	0	0	0	1	0	0	0	0	0	1	0	2	0	0	0	0	0	2	0	0	0	0	0	0	1	0	0	0	0	0	0	1	1	2	0	0	0	0	0	0	1	2	0	0	1	1	0	0	1	0	0	0	0	1	0	1	0	0	0	0	0	0	0	0	0	1	1	2	1	0	0	0	3	0	0	0	1	0	0	0	0	0	1	0	0	0	1	1	0	0	0	0	0	0	0	1	0	1	0	0	0	0	0	0	0	0	0	0	1	0	0	0	0	0	0	0	1	0	0	0	0	1	1	1	0	0	0	1	0	0	1	0	1	0	0	0	1	0	0	1	0	0	0	1	0	0	0	0	0	1	1	0	0	1	2	0	0	0	0	0	1	1	1	1	0	0	1	0	1	0	0	0	0	1	0	1	0	0	1	1	0	0	0	0	0	0	0	0	1	2	0	1	0	0	1	0	0	0	0	0	0	1	0	0	0	2	0	0	2	1	0	0	1	0	0	0	0	2	0	0	1	1	1	1	0	0	0	0	0	1	0	1	0	2	0	1	0	1	0	1	0	1	0	0	0	1	0	0	0	0	0	0	0	2	1	1	0	0	0	0	1	0	1	0	2	1	1	0	0	1	0	0	1	2	0	0	0	1	2	0	0	1	0	0	0	1	1	3	1	0	1	0	0	0	0	0	0	0	0	0	1	0	0	0	0	0	1	0	1	0	0	0	0	0	1	0	0	1	0	0	0	0	0	0	0	1	1	1	1	0	1	0	0	0	0	0	0	0	0	1	0	1	0	0	0	0	1	0	1	0	0	0	2	0	2	0	0	0	0	0	0	0	1	0	0	1	0	0	0	0	1	1	0	2	1	0	0	0	0	2	0	0	0	0	0	0	0	0	0	1	0	0	2	0	1	0	0	1	0	0	0	0	0	1	1	0	0	0	0	0	0	1	0	0	1	0	2	0	0	0	0	1	0	1	0	0	1	0	1	1	0	0	0	1	2	0	0	0	0	0	1	3	1	1	0	1	0	0	1	0	0	0	0	1	0	0
N0.HOG0002846	2	3	3	1	5	5	2	7	0	0	0	0	0	1	3	2	7	0	1	0	0	2	3	3	0	0	2	3	3	2	1	2	2	1	0	0	5	4	3	2	0	0	0	2	2	0	1	0	2	3	2	1	7	1	3	2	3	0	0	6	5	2	3	4	1	1	3	0	0	0	3	2	5	6	1	0	2	2	0	2	4	1	8	4	0	0	2	0	2	1	1	1	3	3	1	3	0	1	5	3	1	1	4	2	3	2	1	1	2	10	2	5	0	3	1	1	8	4	0	0	3	3	4	8	4	1	1	1	0	1	1	4	3	2	1	0	4	2	2	0	5	1	3	1	2	0	8	2	0	1	0	2	2	0	1	2	1	5	1	2	5	6	1	3	3	4	1	3	0	3	2	0	1	2	1	2	0	4	1	2	5	5	1	2	0	1	0	0	2	5	2	1	2	6	1	2	3	2	2	0	1	2	2	3	1	1	2	1	1	1	4	1	3	0	4	5	4	2	4	5	1	2	0	1	3	5	1	3	3	4	4	3	4	3	3	1	0	2	2	2	2	4	0	1	4	0	0	1	3	2	2	2	2	4	3	2	0	3	2	7	0	5	1	4	2	0	4	0	3	5	4	7	1	3	2	0	1	7	0	2	1	6	1	1	1	3	0	2	1	0	0	3	0	0	0	0	1	3	2	0	1	0	0	2	1	6	1	8	5	2	5	0	0	0	3	2	1	2	7	2	0	2	3	1	1	0	2	5	2	2	9	3	0	0	2	1	3	2	4	1	0	2	5	3	3	3	5	1	3	0	5	5	1	0	1	5	2	3	1	1	3	0	4	0	13	4	6	0	4	0	3	2	1	1	4	3	5	1	1	2	2	3	0	5	0	0	2	2	1	4	2	4	3	0	5	3	0	4	1	4	4	2	1	0	3	2	1	3	0	0	2	4	8	3	2	4	3	3	5	1	4	5	2	2	2	1	4	2	3	1	0	0	0	3	0	3	5	4	5	0	3	1	5	2	0	3	1	3	1	5	6	2	2	5	1	0	5	3	1	2	0	3	4	0	1	2	1	0	5	0	1	3	3	5	2	1	2	0	4	0	0	3	0	2	2	3	0	5	5	2	5	5	1	2	0	1	0	3	5	5	5	1	2	2	2	2	3	2	1	1	2	0	6	0	0	2	2	0	0	4	1	4	1	4	0	1	3	3	2	3	4	2	2	2	2	2	4	1	2	2	2	1	2	2	5	1	0	1	1	2	0	0	0	5	1	3	2	3	0	0	6	3	5	1	3	4	2	1	2	1	3	1	3	4	0	2	3	1	1	3	4	1	1	0	0	9	2	2	5	0	0	1	2	0	3	1	0	0	2	1	2	1	5	3	2	4	0	2	2	1	4	3	1	12	2	4	1	0	0	1	2	2	3	5	2	3	3	3	2	3	0	1	3	2	0	7	0	1	2	2	1	0	1	0	6	6	2	6	0	3	0	4	1	0	3	2	2	7	1	5	5	0	3	2	1	0	3	1	5	3	1	6	1	2	1	4	0	0	0	4	0	3	8	0	6	1	0	5	2	3	0	0	1	2	5	7	5	3	3	1	2	0	4	2	5	5	1	2	0	0	1	3	3	1	3	4	4	6	1	4	2	2	2	0	4	5	0	9	3	4	2	2	1	0	1	1	2	2	2	2	1	3	1	10	1	0	0	1	2	1	3	5	3	4	1	2	0	3	4	3	1	2	0	0	2	2	1	2	0	2	3	6	0	3	6	0	1	0	0	3	3	3	2	2	0	5	0	2	8	0	4	0	9	6	2	1	2	0	7	0	1	3	1	7	5	1	1	3	0	7	5	4	0	0	0	4	1	0	0	1	3	3	1	2	3	1	2	5	2	1	3	2	5	3	1	3	0	4	2	3	2	2	0	4	3	2	3	8	1	1	2	2	4	0	1	2	1	7	7	5	1	3	6	3	1	9	3	2	2	5	5	0	3	0	2	4	0	0	1	1	1	1	0	4	1	2	1	1	0	2	1	7	2	1	0	2	5	1	1	6	1	2	2	0	2	3	4	4	3	0	1	1	1	6	5	3	0	0	4	2	5	2	1	4	0	3	1	2	2	2	1	0	2	0	2	0	0	3	2	1	3	4	4	1	1	4	4	2	0	2	2	4	0	0	1	1	0	0	4	1	1	1	2	1	2	0	3	1	7	0	0	5	3	5	0	0	11	4	3	2	0	3	0	0	4	0	2	1	1	4	5	2	1	5	3	0	3	0	2	3	6	0	4	0	1	2	5	3	0	3	5	0	3	4	2	2	4	5	0	6	3	3	1	1	1	1	3	0	3	2	2	1	2	0	4	1	1	4	5	0	1	2	1	2	0	0	3	1	3	5	4	1	0	4	2	3	6	2	1	4	0	0	8	0	0	4	2	5	2	0	3	3	2	2	3	0	1	1	4	1	4	3	2	1	0	3	3	4	2	4	4	4	1	0	2	2	6	4	4	1	5	0	0	0	1	3	0	2	0	3	1	2	0	2	2	3	4	0	1	2	3	0	3	4	1	0	2	1	6	1	2	1	0	1	3	2	1	0	2	3	1	3	4	1	2	0	0	0	2	3	4	0	2	2	6	6	0	1	0	2	7	2	1	2	3	3	5	3	3	1	2	4	4	1	0	2	5	3	3	1	2	1	0	1	2	1	0	0	1	2	1	3	4	1	2	0	1	4	0	5	2	0	1	0	0	0	0	4	0	2	3	6	3	1	3	0	3	1	1	2	3	1	2	0	2	2	2	1	0	0	1	5	0	2	1	4	4	2	5	4	4	0	4	3	0	1	0	0	5	4	2	1	2	8	0	2	2	3	0	3	0	3	2	3	1	6	1	3	1	2	5	5	1	4	2	4	3	5	0	3	2	6	1	2	3	0	2	2	2	0	6	3	4	3	2	2	1	1	3	6	5	0	0	4	2	0	4	4	0	5	3	3	0	1	3	1	2	2	2	1	2	0	0	3	4	5	6	2	5	3	3	4	5	4	5	0	2	8	0	0	3	2	4	5	0	0	8	2	0	4	8	3	3	0	4	0	1	3	1	1	0	0	2	0	0	2	0	10	1	3	3	3	0	2	1	7	0	0	2	5	3	3	8	2	4	2	4	0	5	0	0	2	0	4	4	0	4	2	1	0	5	4	0	0	4	3	1	0	4	3	1	5	1	8	0	5	1	2	2	3	2	2	4	2	1	0	0	2	2	1	6	2	2	1	0	1	5	4	4	4	4	3	2	2	6	4	0	1	6	4	2	2	1	0	0	2	4	1	3	1	0	3	10	2	0	2	0	2	8	0	0	1	2	0	3	2	1	3	1	1	5	5	5	1	1	3	6	2	3	0	0	3	2	2	2	4	0	1	3	1	3	0	0	5	2	3	0	4	3	0	0	4	0	0	7	2	1	1	5	3	0	1	1	0	3	5	0	4	2	8	0	3	0	2	2	2	1	5	1	0	1	4	4	1	0	3	0	3	0	1	2	4	1	0	5	3	1	6	0	5	1	3	0	3	2	8	1	0	1	0	1	3	0	0	2	4	1	1	0	2	1	0	3	5	0	1	2	2	1	2	4	2	1	4	2	2	2	0	4	0	1	2	2	0	1	1	0	1	3	1	6	5	6	5	5	0	2	3	2	3	1	2	1	0	5	1	5	6	4	2	0	1	1	3	1	0	2	2	0	2	1	0	0	1	1	4	5	2	0	1	1	2	0	2	1	3	2	1	2	1	3	0	2	0	0	4	1	1	0	1	5	6	1	5	2	3	4	5	4	0	4	5	1	5	1	0	5	6	5	7	3	1	1	1	3	4	3	1	1	1	0	3	2	1	3	4	3	2	5	3	2	0	0	0	2	2	0	7	1	3	1	7	6	3	5	1	0	2	1	1	1	4	2	2	2	0	5	0	11	2	2	0	2	3	3	3	3	0	2	0	2	1	1	6	4	9	3	0	2	4	2	0	1	0	4	2	4	4	0	1	1	1	0	2	1	0	4	3	2	2	0	0	3	0	0	0	3	1	2	0	0	5	5	1	0	1	5	2	5	0	4	5	0	1	3	2	3	2	4	1	1	6	4	3	3	2	2	5	3	0	6	1	4	3	3	5	0	3	5	5	4	1	5	3	3	1	3	1	1	2	0	5	3	6	3	2	1	0	4	0	5	1	4	3	3	4	1	3	3	1	2	5	2	0	7	2	2	7	1	4	7	0	2	4	5	0	4	1	3	4	2	2	0	2	0	0	0	0	3	3	1	0	4	0	5	2	1	0	2	5	1	3	3	1	4	3	3	1	3	3	0	7	3	3	2	2	2	2	1	4	0	1	1	7	4	2	4	1	6	2	3	1	3	6	3	1	4	1	3	0	9	2	1	2	4	1	4	2	2	0	0	1	3	0	0	3	2	1	3	2	0	4	2	1	2	3	3	0	3	1	4	4	1	1	4	2	4	5	2	3	3	2	0	0	2	4	1	1	0	4	2	1	0	3	4	0	2	1	0	0	1	0	6	0	1	2	0	1	4	3	1	1	2	6	7	0	2	4	6	0	3	0	2	1	5	2	3	1	6	6	1	3	1	1	0	0	1	5	2	4	8	3	2	4	4	0	0	4	2	0	1	2	2	3	0	3	3	1	2	1	0	3	2	1	0	1	1	0	5	1	2	2	3	5	1	4	1	3	2	0	2	3	2	2	0	3	1	2	3	3	4	1	1	1	0	3	0	4	1	6	2	5	8	2	0	0	1	3	2	0	5	3	4	1	4	5	0	5	4	2	0	1	0	3	2	1	2	2	3	0	1	3	3	3	4	3	6	1	0	3	2	1	4	0	0	1	0	0	2	1	1	2	1	0	0	0	2	1	1	0	2	2	2	2	4	1	2	0	3	4	0	1	5	1	5	5	2	5	6	5	3	4	5	0	0	0	9	1	2	4	5	8	3	0	1	0	5	3	8	0	3	5	2	1	2	4	2	3	3	1	0	0	6	0	0	0	1	5	1	3	2	2	1	0	2	2	1	0	2	5	0	3	1	4	1	1	2	0	2	3	4	2	1	0	4	2	0	3	4	3	3	1	0	1	2	5	6	1	2	2	2	4	1	0	0	3	3	4	1	0	6	0	2	2	2	0	1	1	2	2	1	2	2	3	2	1	3	2	3	1	4	2	8	0	1	3	2	1	2	1	2	0	2	9	1	8	2	6	7	3	1	0	3	1	3	0	9	0	5	1	0	1	0	4	3	4	0	2	0	5	2	4	3	4	2	4	3	4	1	3	3	6	0	1	2	2	4	1	2	4	2	0	1	6	2	0	3	2	1	1	4	3	2	2	0	0	0	1	0	3	1	0	3	0	5	3	3	5	2	1	1	2	1	0	3	5	0	3	2	0	9	3	4	2	0	2	1	3	1	0	2	0	6	1	1	2	3	1	4	3	2	8	4	1	1	0	2	5	3	0	1	1	1	6	0	1	3	0	0	1	2	1	2	1	0	1	0	5	2	1	2	2	3	0	1	4	5	7	0	2	4	3	1	1	4	4	4	2	0	2	7	2	2	9	0	3	1	1	7	4	5	3	1	5	0	3	8	1	2	3	0	0	5	0	2	2	3	3	1	0	3	0	1	2	5	4	1	2	0	0	0	3	4	0	2	1	0	1	4	1	3	1	6	1	2	0	6	4	3	3	0	2	2	12	3	3	4	2	2	5	3	0	1	4	6	4	0	4	3	7	1	3	4	2	4	7	0	2	2	3	3	1	6	5	4	0	4	11	7	1	1	1	2	1	0	4	1	0	4	0	2	7	1	7	5	0	0	3	4	1	1	0	2	2	1	2	1	6	1	0	2	1	0	5	5	0	1	0	3	3	0	0	2	1	0	1	2	2	2	3	4	3	3	1	4	0	2	1	4	0	0	3	2	10	3	4	4	2	1	3	0	0	3	0	1	2	4	0	0	2	3	0	3	3	4	0	2	1	6	4	0	0	1	1	7	1	4	1	0	4	1	0	8	3	0	2	0	1	0	3	1	0	5	0	0	3	3	4	2	1	2	0	2	2	5	0	3	0	1	1	0	1	5	3	2	2	4	1	4	4	1	2	0	1	1	2	4	2	2	3	0	2	0	2	5	1	4	3	2	0	3	3	0	2	0	1	0	2	4	2	1	0	4	2	0	1	1	6	0	3	2	1	4	8	2	2	2	1	3	1	0	7	2	4	0	1	0	0	0	4	0	2	4	2	1	1	0	0	1	1	1	0	2	2	4	1	0	5	2	1	2	1	0	1	6	2	0	2	4	4	0	1	0	5	1	1	2	2	1	2	3	5	2	1	4	1	3	1	0	2	3	6	3	0	5	4	1	3	3	5	0	2	2	1	3	6	1	1	4	0	1	2	0	2	3	3	3	0	3	1	5	3	1	5	1	5	3	6	0	2	3	0	5	1	3	1	2	3	1	4	1	3	0	0	3	0	0	0	3	0	2	1	5	0	2	2	1	0	8	1	1	3	0	2	2	1	0	3	4	3	5	1	1	2	4	2	1	1	0	0	2	0	4	1	2	0	0	1	1	2	3	0	6	0	1	2	3	9	1	1	1	1	8	4	1	2	2	1	4	1	2	0	1	1	0	4	6	3	2	4	1	7	2	2	2	3	1	2	2	3	0	6	3	0	1	2	5	0	2	0	1	4	2	1	3	0	1	2	4	0	3	6	7	2	2	0	3	3	5	0	5	2	2	2	1	0	2	0	0	4	0	2	0	5	1	6	3	1	3	4	0	2	1	1	1	4	2	1	2	0	1	0	1	5	2	1	1	7	6	4	1	0	7	0	3	1	1	4	2	4	3	4	3	0	1	1	0	1	3	1	3	1	5	6	3	0	5	2	2	0	2	0	8	0	0	0	1	0	2	0	3	2	1	2	5	3	3	0	5	2	7	1	1	0	2	0	0	3	1	0	0	1	5	2	1	2	5	0	3	4	3	3	3	1	6	1	0	1	2	0	4	0	5	2	2	3	3	1	0	0	0	2	3	3	1	2	0	0	3	6	0	1	5	1	1	0	3	4	6	2	0	3	0	0	2	3	2	2	0	0	1	8	1	4	5	0	2	3	4	1	0	1	3	2	4	1	3	4	1	3	3	1	1	4	0	0	5	4	1	0	2	0	1	2	2	0	3	0	3	7	6	3	3	1	9	1	5	1	0	4	1	0	0	3	0	1	2	1	1	3	3	4	8	4	3	2	1	5	0	1	1	8	3	5	1	3	0	1	3	3	2	2	0	6	6	3	5	0	4	2	0	3	0	0	7	1	5	0	0	1	1	1	2	1	1	2	0	5	6	4	7	3	0	2	3	0	1	5	2	3	2	1	2	0	2	1	4	0	1	1	3	3	3	4	2	1	0	0	5	0	3	3	1	3	4	1	1	1	1	1	1	5	2	0	2	3	3	4	1	4	2	3	3	6	1	3	4	2	0	2	2	0	0	3	0	0	4	4	6	4	1	3	2	1	2	4	3	1	2	0	0	6	3	2	1	3	1	0	1	3	3	0	1	4	0	1	1	0	2	4	0	6	3	0	2	1	3	2	2	4	3	0	1	3	1	4	3	3	0	2	0	5	0	0	5	1	1	2	3	1	7	8	6	1	1	2	2	0	3	2	3	0	2	0	3	2	1	1	0	4	3	3	0	4	0	4	2	6	8	0	2	0	0	1	0	0	2	3	0	0	2	4	2	5	0	4	2	1	6	0	0	0	2	0	1	4	4	4	1	2	7	2	2	1	4	1	3	1	0	5	2	11	4	2	1	3	4	2	1	1	7	0	4	1	2	1	0	3	2	0	7	0	1	8	3	4	5	2	1	3	2	1	2	1	4	3	1	0	0	1	1	3	0	0	3	3	6	0	0	4	3	3	5	3	3	2	1	0	0	0	1	0	1	0	4	1	5	0	8	1	1	6	4	2	1	1	0	4	0	5	6	7	2	3	1	0	3	3	0	2	3	5	1	2	3	5	4	3	1	0	5	4	5	5	8	0	3	2	3	3	2	2	3	1	2	2	1	2	2	3	8	3	1	4	1	0	3	0	0	1	0	4	2	4	2	2	3	3	0	2	2	0	3	2	8	1	3	2	8	1	4	1	4	0	0	6	2	1	0	4	2	3	6	1	0	8	3	1	7	1	2	1	1	3	1	1	4	1	4	0	0	4	4	4	0	2	0	1	3	5	2	2	0	3	3	4	0	2	2	5	4	2	1	2	1	1	1	3	6	1	0	3	1	7	6	4	1	1	0	2	1	2	0	2	5	5	0	2	2	2	2	4	0	5	0	3	6	1	2	0	5	0	3	3	0	3	1	10	5	2	0	1	5	9	4	2	3	0	0	7	0	7	0	3	1	2	0	1	0	3	1	2	0	2	2	2	0	1	4	4	1	2	2	1	2	2	2	5	0	8	0	0	2	3	1	4	1	0	3	7	3	0	1	3	2	0	1	2	3	0	3	3	4	4	2	3	3	4	1	0	4	6	4	3	8	0	4	0	3	1	5	1	4	3	6	3	3	2	1	6	2	3	3	2	2	4	2	4	0	1	1	7	4	1	0	3	2	4	0	0	0	5	2	3	3	3	3	2	0	1	2	5	6	0	0	1	2	0	1	1	2	3	2	3	6	0	0	4	2	5	3	1	1	3	0	3	1	1	5	1	1	0	1	0	0	0	1	2	0	4	0	1	1	2	0	8	2	5	1	0	4	5	1	1	4	0	0	2	3	2	0	0	0	0	3	3	2	2	4	0	0	2	3	1	2	0	1	5	2	0	4	2	4	2	5	0	0	0	2	0	5	1	0	0	2	2	5	3	1	0	5	3	2	3	2	2	2	0	2	1	0	4	2	0	2	0	2	2	7	9	1	0	5	0	1	1	2	1	4	1	2	1	3	0	6	2	4	0	1	5	0	0	4	0	0	2	0	4	3	1	5	0	2	2	2	0	1	9	0	4	0	2	0	1	4	3	2	3	12	3	3	6	1	2	1	1	1	2	3	2	3	0	1	0	4	0	5	0	1	2	3	3	1	0	0	6	2	1	5	2	4	8	5	2	4	6	1	5	6	3	0	5	0	4	6	4	1	2	2	5	0	0	0	2	0	3	1	0	2	3	4	1	2	4	4	3	3	2	5	2	1	3	0	2	2	0	2	1	2	1	1	1	3	8	2	1	2	4	1	1	6	1	7	1	2	3	1	0	1	8	2	2	1	2	5	1	0	1	0	8	2	0	2	3	6	1	1	5	2	0	0	2	0	3	2	3	2	4	3	0	0	7	4	7	1	1	0	5	3	1	2	6	7	9	0	2	1	3	1	5	0	1	7	7	0	4	1	2	1	2	2	4	3	5	2	2	0	4	2	1	2	0	4	4	3	5	4	4	0	4	1	2	2	1	6	1	0	7	2	2	8	5	6	4	5	0	4	3	0	2	2	5	3	5	4	2	2	0	2	0	1	1	3	1	3	3	5	0	0	1	1	0	2	2	0	0	4	4	1	3	5	3	0	0	7	6	4	2	0	1	1	4	6	2	2	1	2	3	2	0	1	1	5	1	2	2	1	7	2	4	2	6	3	1	1	2	1	5	2	2	0	5	2	2	4	2	2	4	3	2	3	3	1	0	0	0	6	1	0	2	0	0	0	0	5	1	3	2	4	0	0	0	2	0	1	3	6	6	1	2	0	2	1	3	2	9	4	1	1	2	0	3	2	1	3	1	0	1	2	4	2	0	6	4	1	0	3	1	2	0	3	1	1	1	1	2	3	1	2	1	0	0	4	3	2	4	2	4	3	2	0	2	0	2	4	7	0	4	2	3	1	3	1	3	4	1	6	4	0	5	0	2	2	5	2	5	0	0	4	4	4	0	0	0	1	4	2	0	5	2	0	1	2	2	1	0	4	4	1	3	2	7	3	2	1	0	1	0	5	4	0	1	1	1	3	4	2	0	0	3	6	3	1	2	6	2	0	3	0	1	5	0	1	1	0	2	3	3	0	0	3	2	0	4	5	0	1	3	0	4	1	0	1	5	0	0	1	2	0	1	3	2	3	5	0	3	3	0	4	4	5	2	0	2	6	3	0	0	2	2	2	3	1	3	0	1	1	0	6	3	2	5	3	2	4	3	2	1	1	4	3	3	2	1	0	0	1	1	1	4	1	2	6	4	0	6	0	2	0	4	1	2	1	0	2	0	1	2	1	0	0	2	2	0	2	1	3	0	5	2	2	1	1	3	4	4	1	1	2	0	1	2	2	0	0	5	1	2	5	2	1	6	5	4	6	0	1	0	0	0	0	8	2	0	0	0	3	1	3	0	0	3	4	1	0	3	0	3	1	3	2	0	0	1	0	1	0	7	5	5	0	5	0	1	5	7	4	1	0	2	0	0	1	0	9	3	3	2	0	3	2	0	1	0	1	0	2	3	0	5	2	0	0	8	2	2	2	3	1	2	2	2	2	0	4	1	0	0	0	0	0	4	3	4	1	5	2	3	1	1	1	3	3	1	1	1	0	3	3	4	4	1	1	3	2	1	2	1	3	3	0	1	2	3	0	1	0	0	3	4	0	2	1	2	4	4	2	2	3	5	5	1	1	1	2	1	4	1	2	1	1	2	2	5	2	2	0	0	1	2	2	3	1	2	0	1	3	5	3	9	2	8	4	2	0	5	6	2	4	2	2	6	2	2	3	1	4	6	2	2	0	0	3	3	1	0	3	3	3	0	2	0	0	5	7	0	4	3	4	6	2	11	3	2	5	1	1	0	2	0	2	2	2	1	0	4	8	3	0	1	1	3	1	2	7	2	2	1	5	4	1	3	1	1	1	2	3	1	8	1	5	3	2	0	7	1	3	1	0	5	5	0	1	2	1	0	0	1	0	1	0	4	4	2	2	0	2	3	1	2	0	6	3	2	1	6	1	3	5	0	1	6	8	2	1	1	2	2	5	1	1	2	5	1	2	1	0	0	0	2	2	0	6	1	3	3	3	6	1	1	3	1	0	0	3	4	0	2	0	1	1	0	1	4	1	1	3	1	1	1	2	1	2	2	4	1	0	2	6	1	4	2	4	4	9	4	4	0	2	0	2	0	4	0	1	1	3	4	5	3	5	0	0	0	0	1	0	0	3	2	0	1	0	0	1	0	1	1	0	3	7	1	2	0	1	0	2	1	4	0	1	3	5	2	1	1	1	3	5	1	1	3	3	3	0	1	7	0	1	0	0	3	1	2	5	1	2	0	4	1	0	3	2	0	1	3	0	3	0	3	1	0	1	1	3	6	4	1	6	0	14	4	0	4	2	0	0	4	3	2	0	2	2	4	3	2	2	2	0	2	1	0	2	3	6	1	7	3	0	2	3	3	2	1	5	0	0	1	1	2	3	0	4	1	5	1	2	0	4	0	2	1	0	5	0	1	1	1	0	3	6	1	2	5	1	2	0	1	4	5	1	5	3	2	4	4	2	2	1	2	3	1	2	0	0	1	1	1	1	4	5	0	6	2	1	6	1	6	3	0	1	0	5	1	6	1	2	3	4	5	1	3	5	8	3	5	3	1	3	3	4	0	5	2	0	6	2	1	5	5	1	5	6	1	0	2	2	5	1	1	1	1	2	4	4	0	6	7	1	1	1	1	4	5	2	7	0	3	1	9	2	7	5	1	0	10	2	0	5	5	3	1	3	2	3	3	1	7	0	0	1	1	6	0	0	5	4	1	3	4	3	1	3	1	2	3	5	0	3	2	1	2	6	5	3	5	0	3	2	1	1	3	2	3	2	3	4	3	0	1	2	1	2	2	0	2	4	1	6	1	3	1	2	4	7	1	5	3	0	4	1	0	2	2	0	2	0	2	6	2	3	7	4	1	4	2	0	0	3	1	3	0	9	2	0	4	1	0	0	0	0	3	1	3	3	2	5	2	1	4	4	3	2	2	2	0	5	1	1	2	2	2	2	2	1	0	13	2	2	6	0	5	3	2	4	0	3	6	1	0	1	2	1	7	0	2	1	2	6	4	0	2	2	2	3	1	1	2	0	2	0	1	2	0	3	2	3	2	3	3	1	2	1	4	0	2	1	2	0	0	1	0	5	1	2	2	0	1	1	0	3	3	0	2	1	2	1	1	0	1	1	1	0	0	3	0	3	1	0	2	0	1	1	2	2	0	3	5	2	5	1	0	3	0	1	2	4	4	3	0	3	2	0	0	6	2	5	0	0	5	5	1	2	4	1	3	0	4	1	7	0	6	2	1	7	1	0	6	0	0	6	0	0	4	2	1	2	8	2	3	0	2	6	0	6	5	3	0	0	5	7	2	3	3	0	2	1	1	1	2	2	3	2	5	4	4	3	2	0	1	1	0	3	1	1	3	7	3	0	0	4	2	5	1	0	4	0	2	4	0	2	0	2	3	2	3	0	2	0	1	3	6	1	2	0	2	1	0	2	0	1	4	2	1	1	5	3	2	3	1	4	2	1	1	1	0	0	1	1	1	3	1	4	2	2	2	2	3	0	2	0	1	4	7	6	2	0	0	0	3	1	2	1	1	3	0	4	4	2	4	0	2	0	5	3	6	3	2	2	0	3	2	2	0	4	2	4	5	2	4	6	0	6	3	1	2	2	5	5	0	0	2	3	4	2	3	0	1	3	4	3	3	1	4	1	5	3	0	1	3	4	5	1	2	5	4	0	4	5	0	3	6	6	5	5	3	0	0	2	1	5	1	0	1	3	0	2	2	1	0	4	5	3	4	1	6	0	3	2	4	1	3	1	3	3	4	2	3	3	2	4	3	1	2	3	1	0	6	0	3	1	2	1	2	0	0	2	1	1	3	2	1	0	4	2	3	2	4	0	1	0	1	4	1	2	1	1	3	1	0	0	5	4	0	0	1	2	0	1	6	3	2	6	3	2	5	1	3	1	1	0	2	1	1	1	0	0	0	3	10	3	4	3	3	0	4	2	2	8	1	3	4	6	1	4	1	3	3	1	0	2	6	7	3	0	3	2	1	2	3	1	0	2	7	1	0	3	0	2	3	0	1	3	0	1	4	2	5	7	7	2	3	2	5	0	1	10	2	1	4	2	1	1	4	5	0	1	6	3	0	2	2	0	3	2	4	5	2	0	8	2	0	3	0	0	1	3	2	3	2	3	5	0	2	6	1	1	2	0	1	3	7	2	4	2	2	2	2	0	2	0	0	4	2	1	2	0	0	1	6	4	1	2	7	4	2	3	2	2	4	0	1	3	2	2	3	1	1	4	0	5	1	4	2	0	1	1	0	0	4	0	0	3	0	2	1	1	1	0	4	5	2	0	2	2	1	1	2	1	4	2	1	6	0	0	3	0	0	5	0	1	3	3	3	2	7	0	6	1	2	4	1	4	0	3	3	1	0	6	3	0	3	4	1	1	4	3	5	1	2	0	0	0	0	3	0	1	0	3	1	0	1	0	1	1	2	3	1	0	8	0	4	0	0	5	5	5	2	3	6	0	1	0	0	4	4	1	2	1	5	1	4	4	3	8	0	2	2	4	2	1	1	4	0	0	7	1	0	4	2	2	2	1	0	3	1	0	0	1	5	3	1	5	0	2	5	0	0	6	2	1	2	2	1	1	4	2	2	1	0	2	3	3	1	0	1	2	3	0	3	3	4	5	3	1	0	0	9	1	3	2	0	0	0	0	0	2	7	0	3	0	5	0	1	1	5	3	1	2	0	4	1	4	3	2	0	0	0	2	4	3	5	0	3	3	4	1	1	1	7	3	1	1	0	1	4	1	2	0	1	3	1	3	2	1	1	0	0	0	0	0	2	1	1	0	2	3	1	3	0	1	1	2	0	1	2	4	4	0	1	0	3	4	0	1	1	4	2	4	1	2	0	1	0	2	2	5	4	2	1	2	3	3	6	2	0	3	1	1	2	1	0	1	3	3	1	0
N0.HOG0010368	3	10	2	6	4	3	4	3	0	0	0	0	0	1	5	4	2	1	3	0	0	0	2	2	0	2	1	0	0	0	1	3	0	0	0	0	4	3	1	0	4	4	1	4	0	0	1	3	4	1	1	0	1	1	1	1	1	0	1	4	4	2	1	4	0	2	2	0	2	1	7	6	4	3	1	2	5	2	0	1	2	0	6	6	2	0	1	0	0	1	0	0	0	2	0	0	1	3	3	6	2	0	1	1	1	6	2	2	3	1	1	6	0	3	2	0	3	1	2	1	1	3	2	5	3	4	4	2	1	2	2	1	0	2	3	0	2	0	1	1	4	1	5	4	1	0	8	4	1	2	0	3	4	0	2	2	1	1	2	8	0	1	3	8	3	1	2	1	0	2	0	0	1	1	0	2	5	1	0	5	1	3	1	3	2	0	3	2	0	7	5	1	1	2	1	0	1	1	1	0	1	4	4	2	1	2	2	1	0	1	1	1	1	0	1	2	1	4	1	6	1	0	2	0	2	5	0	2	4	2	1	1	5	2	0	6	0	1	6	0	4	5	6	2	1	1	3	0	0	0	2	2	0	1	0	1	2	0	1	3	3	2	0	1	0	0	3	2	0	0	0	3	0	0	3	0	0	3	0	1	0	2	0	1	2	2	0	0	3	0	0	0	1	0	0	0	3	2	2	1	2	0	1	1	2	1	1	2	7	1	6	0	1	0	4	4	7	1	5	0	1	0	4	1	3	1	5	5	4	1	5	1	1	0	0	3	5	1	2	3	0	0	1	1	2	2	3	0	5	0	1	2	2	1	1	4	0	2	2	1	4	1	1	3	10	2	4	1	1	0	2	1	2	0	1	2	2	1	2	7	1	4	0	4	0	0	3	0	5	2	4	3	2	1	2	1	0	3	0	2	2	1	1	0	5	1	2	2	1	0	0	2	4	1	4	5	1	0	0	2	3	3	2	3	2	0	1	1	4	0	0	0	2	4	0	1	1	0	3	0	1	0	4	2	0	5	0	4	0	7	2	0	1	3	0	5	0	1	1	0	0	2	5	1	2	1	6	1	2	2	4	1	0	5	2	0	2	0	2	0	1	7	0	2	4	2	0	3	5	2	2	2	4	2	3	0	0	3	2	0	2	1	1	0	1	0	6	2	0	5	4	0	1	1	0	2	2	5	1	2	0	1	0	9	0	3	1	4	0	3	0	3	3	2	1	0	5	1	0	1	0	1	2	0	2	1	1	0	1	0	0	1	0	5	0	1	1	1	0	0	6	0	3	0	1	0	3	0	6	1	3	0	3	2	0	2	5	3	0	7	3	0	9	2	1	4	3	2	4	3	1	1	0	2	4	2	0	4	2	1	1	3	4	2	4	2	3	2	0	3	1	7	1	3	1	0	1	0	1	3	0	2	2	7	1	3	0	1	0	2	0	2	2	2	0	3	0	0	0	0	2	1	0	0	2	5	2	5	3	2	1	3	2	0	1	0	4	3	2	2	3	0	4	5	0	1	1	3	4	5	0	1	0	1	2	2	0	3	0	4	3	4	2	2	7	4	1	5	4	3	0	0	3	1	2	2	1	1	2	0	2	1	7	6	5	2	0	0	0	0	0	3	2	1	0	2	1	5	5	2	3	3	0	3	0	6	2	2	1	1	2	4	0	1	0	0	2	2	0	2	2	1	1	4	2	0	2	0	4	2	1	0	4	3	4	2	0	2	1	3	1	0	3	0	1	5	0	1	1	0	1	1	1	4	3	0	2	0	0	2	2	3	7	4	0	8	0	1	4	0	1	2	1	1	5	0	2	0	2	0	1	3	1	0	2	0	1	2	0	1	2	3	0	0	2	3	0	0	0	3	2	1	0	3	0	0	0	1	4	1	2	1	3	1	4	2	0	5	0	3	0	3	1	2	2	5	2	3	2	0	3	6	2	0	5	0	0	2	1	0	4	1	2	0	1	4	0	0	2	4	4	0	1	2	1	4	1	4	0	2	0	0	0	3	0	0	1	2	2	3	0	5	1	2	1	2	4	0	3	11	0	2	2	3	0	3	5	1	1	0	0	4	2	7	1	6	0	0	0	7	2	0	0	2	0	1	1	3	1	0	5	0	0	0	2	0	1	6	1	0	0	4	4	3	4	7	1	2	1	1	7	1	4	0	0	1	0	0	0	0	1	2	1	0	0	0	3	1	7	0	2	2	1	7	3	0	4	3	1	1	2	2	3	0	2	0	0	6	1	4	5	0	4	2	7	3	4	1	3	1	5	1	2	2	1	3	1	1	2	3	1	0	7	0	3	3	4	1	0	1	5	4	1	1	2	2	6	2	0	5	4	0	3	0	5	1	2	0	4	0	1	1	4	2	0	0	6	3	2	2	1	3	0	0	0	2	3	3	3	5	1	0	9	0	1	1	1	2	0	1	2	2	3	2	5	0	0	4	1	3	1	2	1	1	0	5	1	4	1	1	1	4	1	1	3	0	10	3	2	0	2	2	0	0	0	0	0	2	0	1	2	4	2	0	2	3	5	1	2	1	3	0	3	0	0	0	1	4	3	1	2	1	0	1	1	1	0	0	1	2	3	0	2	2	1	0	2	1	0	1	3	0	1	0	3	5	2	3	1	1	2	2	0	2	6	1	1	5	2	0	1	0	4	6	0	0	4	0	3	1	1	0	0	0	2	1	0	0	0	0	2	2	4	1	0	2	1	1	0	1	2	2	1	2	1	0	1	4	0	1	2	5	2	1	3	0	2	0	0	0	2	2	1	3	1	1	2	1	1	3	2	4	4	0	2	2	1	3	5	2	5	0	6	2	2	2	0	0	2	1	0	6	7	2	0	6	1	0	1	4	0	3	0	1	0	9	1	0	2	1	2	3	1	2	0	4	5	4	0	1	0	4	0	3	3	0	1	3	3	0	1	2	4	5	3	6	4	0	1	4	2	0	0	5	0	1	0	0	0	3	2	3	1	0	2	0	5	4	2	4	3	0	1	0	1	2	3	1	3	7	1	1	2	4	4	1	5	5	2	0	6	1	7	2	0	0	1	1	0	1	3	3	7	0	0	3	2	1	0	5	0	5	2	1	0	3	0	4	0	1	4	2	3	5	6	0	0	1	3	1	5	3	1	1	1	0	1	0	2	1	0	3	2	0	3	2	0	6	0	3	4	1	2	0	2	1	1	0	4	8	2	2	1	1	3	1	2	5	0	0	2	1	4	2	0	0	0	3	0	12	3	4	2	1	2	2	0	2	0	8	6	3	3	2	4	1	0	0	4	1	2	0	2	2	0	1	3	1	4	2	0	2	1	1	2	4	10	1	6	2	1	1	0	0	2	3	0	5	4	1	1	1	1	1	0	2	1	1	0	0	0	9	1	0	1	6	0	2	3	0	3	0	3	4	0	1	1	3	0	0	3	4	1	3	2	5	0	2	2	7	0	0	2	3	0	3	2	1	2	3	0	0	0	0	5	0	5	3	0	1	6	6	2	0	1	1	0	2	1	4	2	1	1	3	0	1	0	5	0	6	2	3	2	4	2	2	2	1	3	0	0	5	0	2	2	2	1	4	2	1	3	1	0	4	0	0	0	1	2	1	2	1	2	1	1	2	3	0	2	4	0	1	2	0	1	6	3	1	3	3	2	5	1	8	0	0	4	1	0	3	0	0	1	0	3	0	3	3	5	1	0	0	0	3	0	1	0	1	0	7	1	0	0	0	0	0	1	0	0	0	2	2	0	1	0	3	4	0	1	1	0	2	3	0	5	3	0	0	1	0	2	1	0	5	3	2	6	1	2	0	2	6	1	3	2	3	0	5	2	2	0	0	0	4	2	2	4	1	9	1	0	3	0	5	0	0	5	4	1	2	0	0	0	0	3	3	1	5	0	2	1	3	4	2	1	1	0	1	0	5	2	0	1	2	2	2	1	0	2	3	0	6	0	0	4	4	1	0	3	0	2	2	1	3	9	2	2	0	8	6	8	0	3	1	0	2	3	3	0	1	0	0	3	3	4	1	2	2	0	3	1	1	1	0	3	3	0	0	3	0	0	2	3	1	1	3	1	2	4	0	2	3	0	3	3	5	1	0	4	3	1	4	2	5	0	0	0	5	4	1	2	4	3	6	2	4	2	4	1	2	1	4	2	3	3	1	2	1	2	0	0	5	3	1	1	1	0	0	2	1	3	8	2	1	4	1	0	2	0	4	0	4	3	0	4	0	1	1	1	6	1	0	1	1	3	0	1	0	2	1	1	1	0	4	0	1	0	3	2	0	0	1	1	1	1	2	0	3	0	0	0	2	3	4	3	2	1	2	3	7	2	3	1	1	2	2	4	5	0	0	0	0	1	0	2	2	7	0	5	1	2	3	8	2	2	0	2	2	1	0	0	4	1	0	2	1	3	2	2	0	1	1	0	0	0	1	8	1	8	4	3	2	0	1	2	0	5	1	1	0	7	2	3	4	4	3	3	1	1	1	1	3	6	0	1	0	3	4	0	1	4	2	0	5	3	0	1	1	0	5	5	2	2	3	0	0	2	1	2	0	1	6	2	4	2	1	3	2	2	2	2	1	1	3	3	0	2	3	2	3	0	1	0	1	1	1	2	1	2	2	4	3	2	2	1	0	0	0	3	0	7	5	1	1	0	5	3	1	1	1	1	3	3	2	0	0	1	2	1	1	0	0	4	6	3	3	3	2	1	0	0	0	1	2	2	2	0	1	2	2	9	4	0	3	0	2	0	3	0	9	2	1	0	1	0	2	1	1	0	3	5	0	2	0	1	1	0	4	2	1	0	2	3	0	3	1	4	3	2	1	3	6	6	2	1	2	3	0	0	3	1	2	3	1	0	3	6	0	1	1	2	0	1	0	2	0	1	5	0	1	3	5	2	2	0	1	1	0	4	4	0	0	5	1	0	10	1	0	4	2	1	2	5	1	2	2	6	0	1	1	3	3	0	2	2	2	3	5	4	2	0	2	0	4	4	0	1	7	3	0	3	6	1	0	4	2	0	3	1	1	3	0	0	1	2	1	1	1	2	2	1	5	5	1	0	1	4	1	1	1	0	2	1	0	0	2	0	3	3	2	3	1	0	2	3	1	5	2	1	1	3	2	2	0	0	2	5	1	7	0	4	0	6	3	0	2	3	1	2	2	0	1	4	0	4	3	4	3	1	2	1	1	4	2	3	3	1	0	0	2	4	0	1	7	0	1	1	3	2	2	3	0	4	2	3	0	7	1	0	1	1	0	1	4	2	4	0	0	0	4	2	3	1	3	2	2	1	4	0	4	2	2	0	1	0	0	8	4	1	3	3	0	2	4	0	1	11	2	2	1	5	0	0	1	4	1	6	1	0	6	1	2	2	1	0	3	0	1	1	0	0	2	0	3	2	5	1	4	5	1	5	5	4	3	3	3	0	0	1	1	0	1	9	0	2	0	2	2	4	3	4	4	6	1	0	0	0	3	1	0	1	0	2	1	0	2	2	0	0	0	2	1	2	2	2	1	1	5	2	0	3	1	6	1	0	3	1	7	0	5	4	1	0	1	1	2	1	2	2	4	1	2	2	0	0	2	4	4	2	0	3	3	2	6	3	2	5	3	1	1	1	1	5	1	3	1	0	1	2	0	5	0	1	0	5	5	4	0	0	0	0	1	3	0	2	4	0	1	5	2	2	2	6	0	0	1	1	0	1	0	0	1	2	7	6	9	2	1	5	0	1	0	1	4	3	2	0	1	1	5	1	2	4	0	4	0	1	1	2	1	3	0	2	2	3	3	3	4	4	3	2	0	1	1	0	1	3	0	3	0	2	2	5	6	3	1	1	1	6	0	0	1	3	2	0	1	2	4	2	0	0	0	0	2	2	1	2	1	0	4	0	0	5	5	3	0	1	2	3	2	2	0	2	2	2	5	5	2	1	0	2	2	0	1	5	0	7	1	3	0	0	2	1	2	0	1	4	0	0	2	1	1	4	0	4	2	1	4	2	3	4	0	1	1	3	3	3	0	1	2	1	1	3	0	1	1	0	3	0	0	2	0	2	1	7	5	1	3	3	0	0	0	1	5	1	3	5	1	2	0	0	1	1	1	0	5	4	1	2	0	0	1	3	0	0	1	5	5	0	2	1	1	0	7	2	2	1	0	2	1	1	1	1	4	0	2	0	2	4	4	0	0	6	0	1	2	0	2	0	2	3	2	1	3	2	1	1	3	3	2	1	1	1	0	0	0	1	1	0	2	0	3	0	0	0	0	0	1	1	1	1	0	0	1	2	1	0	2	0	0	1	0	2	4	1	0	0	3	3	1	0	5	0	5	4	2	3	1	1	0	5	4	5	1	5	0	2	0	5	0	2	6	1	0	2	0	0	2	3	1	0	2	2	1	1	9	1	5	1	1	1	1	1	1	2	5	4	0	1	2	2	3	2	3	0	3	1	5	0	2	8	0	4	1	4	0	0	4	2	0	1	1	0	5	2	0	0	0	2	2	1	2	1	1	2	2	1	0	4	0	1	2	1	2	4	0	0	1	3	8	4	0	2	2	0	2	0	1	1	2	2	0	3	3	2	0	0	0	1	3	7	0	0	0	2	3	1	3	3	1	1	1	4	0	2	3	0	1	3	0	3	1	0	1	2	1	4	0	6	2	3	0	3	2	2	1	5	1	1	2	8	4	5	1	2	2	2	0	1	0	0	3	2	2	2	3	0	1	1	3	5	2	7	1	1	0	4	1	0	2	2	0	1	4	2	0	0	0	4	3	0	3	1	0	2	4	2	3	1	2	0	3	3	0	0	1	2	0	4	1	2	1	3	5	0	6	0	2	0	4	3	1	4	0	1	1	3	4	3	2	0	0	3	0	3	2	2	2	1	1	4	0	4	3	2	0	6	1	1	3	2	0	3	1	1	0	0	0	3	2	2	2	0	0	3	2	4	2	4	0	3	2	1	2	0	0	0	0	1	0	0	0	4	0	0	0	5	0	2	2	0	3	5	0	5	2	1	0	1	0	1	0	5	5	1	3	0	2	0	0	0	2	1	1	2	3	1	1	1	1	0	0	2	3	2	1	1	1	0	1	0	3	1	0	2	3	3	4	0	1	4	1	3	6	3	0	1	2	0	4	0	3	1	0	0	0	2	2	2	3	4	1	1	2	1	0	4	4	1	1	2	1	0	6	1	3	0	0	1	3	4	0	1	0	2	1	1	3	0	2	0	0	0	1	1	3	2	1	1	2	0	1	4	7	5	3	5	5	0	3	0	8	1	3	0	1	0	1	5	5	0	1	1	0	2	3	7	0	2	0	0	1	0	0	5	3	5	3	0	3	0	9	1	6	0	0	3	0	6	4	2	2	0	1	8	1	0	2	0	4	0	2	5	0	0	3	2	0	0	3	1	1	1	1	2	0	1	0	1	1	1	2	1	4	7	0	1	1	0	1	0	3	3	1	2	2	2	0	0	1	0	4	3	3	2	0	2	8	3	2	3	1	3	0	0	1	6	1	5	3	3	5	1	0	1	2	2	2	1	0	6	5	1	1	0	1	0	0	2	1	3	1	2	0	1	4	2	3	1	3	0	3	2	4	2	5	0	2	1	3	3	0	1	1	3	2	5	1	0	2	3	0	0	1	2	7	1	7	1	0	2	2	9	1	3	4	1	3	1	2	2	1	1	2	1	2	0	3	2	1	7	2	1	0	0	2	0	6	4	6	1	0	0	2	1	0	6	1	0	1	0	7	2	2	2	1	2	1	2	5	4	0	0	2	0	1	2	1	1	3	2	1	1	0	3	1	3	2	0	2	0	4	3	2	3	2	4	3	0	1	5	0	3	2	1	1	0	1	0	2	5	3	1	4	0	4	7	4	2	1	6	3	2	3	1	5	0	0	1	1	0	1	0	0	1	0	1	1	0	4	3	2	3	2	1	6	2	2	2	2	0	0	3	0	4	1	5	2	2	2	1	2	1	3	2	1	0	3	0	2	4	5	1	3	3	0	2	1	1	3	3	6	3	1	2	1	2	0	0	2	3	3	4	2	3	1	0	5	3	0	3	2	1	1	6	5	1	1	2	6	5	2	0	4	5	0	2	0	0	1	1	2	0	1	4	0	1	4	0	0	3	2	1	1	4	0	0	1	4	1	8	2	4	3	0	0	0	1	0	3	0	3	3	0	0	4	2	3	1	1	0	1	2	3	2	5	3	1	5	1	0	0	2	0	4	1	1	3	2	6	3	1	1	4	2	1	1	0	5	3	4	3	3	0	1	1	0	2	6	2	0	5	4	5	1	2	1	1	0	1	2	4	1	1	4	0	1	2	1	5	0	3	6	2	2	1	2	0	2	1	1	3	1	5	2	0	0	4	2	3	7	0	4	6	1	4	2	0	3	1	1	1	4	0	0	1	3	0	0	2	2	5	1	1	1	3	1	0	0	3	1	0	1	0	7	2	2	5	0	2	0	1	1	3	3	5	1	1	1	7	0	1	2	3	2	2	5	1	1	0	4	2	1	5	2	0	2	6	1	3	1	7	1	1	4	0	0	2	1	0	5	3	3	3	5	2	3	1	0	2	1	1	4	2	2	1	4	0	2	2	4	9	0	2	0	4	2	1	0	0	1	3	2	0	0	0	1	1	1	1	0	1	2	1	0	1	1	0	1	3	3	4	0	0	5	0	3	2	3	2	0	0	4	3	0	0	3	2	0	1	2	0	1	1	2	0	1	5	1	0	0	0	0	1	1	2	0	4	0	1	2	5	1	1	3	0	0	1	4	2	0	0	0	1	8	0	1	0	5	4	0	6	2	2	7	0	0	5	1	0	0	0	4	1	3	4	1	1	4	0	6	1	1	0	4	2	1	0	0	0	6	1	2	0	4	0	1	0	0	0	0	3	3	0	1	0	4	0	3	2	1	4	3	0	0	4	2	0	6	2	1	3	1	0	4	0	0	0	0	6	5	0	5	0	4	3	0	1	0	5	4	0	1	0	8	0	0	3	12	4	0	1	1	0	0	1	10	0	4	2	4	4	1	1	2	0	2	2	2	4	5	0	1	0	3	0	3	1	0	1	0	0	0	0	0	4	0	0	0	6	1	5	0	2	1	3	0	2	1	1	1	3	0	2	4	2	1	5	4	4	0	0	3	3	0	2	0	2	0	4	2	0	2	2	3	4	0	0	5	1	1	3	0	1	0	1	6	0	3	5	2	0	3	3	0	4	2	1	4	0	1	2	7	0	1	4	0	1	0	9	1	1	3	2	4	2	1	0	1	3	5	0	2	4	1	1	2	2	3	1	0	1	0	2	1	1	2	2	2	4	0	4	3	3	1	4	0	3	2	1	2	3	4	1	0	1	1	2	0	4	0	1	6	5	1	6	3	1	1	1	2	1	2	3	0	0	3	4	4	0	1	3	2	5	0	3	3	1	1	1	2	3	2	1	3	3	0	3	5	1	5	4	2	10	2	1	0	6	1	2	0	0	3	2	0	1	4	2	4	0	3	0	3	2	2	4	1	0	0	1	0	0	4	2	2	0	2	3	2	1	4	6	1	0	3	2	0	0	2	2	0	3	5	1	1	1	6	2	0	0	3	2	1	1	1	1	3	2	0	0	0	3	2	1	2	0	2	3	1	2	0	4	3	0	4	2	5	1	5	1	2	2	3	0	1	0	4	1	4	1	2	0	0	1	1	1	4	0	0	0	0	3	1	0	5	7	2	1	1	3	0	4	3	0	3	2	6	2	1	6	0	2	6	1	2	3	3	1	2	5	0	0	1	1	1	2	2	3	2	0	2	1	1	1	0	0	1	0	2	1	0	1	1	2	2	3	4	2	0	1	1	1	0	3	5	2	1	2	3	0	2	0	0	1	2	4	6	3	0	2	1	3	0	5	2	6	2	0	1	2	5	0	1	0	2	1	4	1	0	1	1	1	2	2	2	0	2	4	0	2	2	2	0	2	2	0	0	0	2	2	1	1	1	3	3	1	0	0	0	3	2	0	1	0	4	4	1	0	1	2	2	1	1	1	2	2	1	1	0	0	1	0	4	1	2	2	1	0	0	4	2	0	0	2	1	0	3	3	0	3	2	4	1	0	0	3	1	0	6	2	1	0	0	2	2	3	0	1	3	1	6	1	0	3	1	4	2	0	2	1	1	3	0	1	3	1	0	6	1	1	1	3	1	2	0	1	0	0	5	2	2	2	3	2	1	0	0	1	3	3	0	3	0	1	5	0	2	0	5	3	0	6	2	0	4	1	4	0	3	4	4	4	0	3	3	4	2	5	0	0	1	0	3	2	1	6	6	13	3	0	2	7	2	2	3	0	0	0	0	0	0	1	3	0	2	0	4	0	2	3	1	2	1	1	0	0	2	2	0	3	3	0	1	4	0	0	0	9	5	4	0	2	1	0	4	5	1	2	0	3	1	0	0	0	5	3	0	0	1	5	1	0	3	0	2	0	1	2	0	5	2	1	0	3	11	0	1	7	0	4	4	2	0	0	6	3	0	2	3	1	0	3	2	1	4	3	3	1	0	0	0	1	3	1	3	5	3	0	0	2	1	4	0	2	1	3	2	0	4	1	0	2	0	1	3	3	0	0	4	2	2	1	0	1	3	1	3	1	3	4	1	2	3	1	0	0	2	2	2	4	2	4	0	3	0	2	1	3	0	4	0	1	4	6	3	2	1	2	1	2	0	3	2	3	0	2	1	0	0	5	6	7	0	1	5	0	3	4	0	0	0	0	5	6	2	1	0	1	1	0	2	0	4	6	1	1	2	0	3	0	3	5	3	1	3	0	1	0	0	0	9	2	1	0	1	0	5	0	0	2	1	3	0	3	1	3	2	1	0	1	2	4	4	1	1	0	3	1	6	1	0	0	0	0	3	1	4	1	0	4	0	0	0	1	3	0	1	2	1	0	1	2	4	1	5	0	6	3	0	1	0	1	4	1	4	0	0	1	2	2	7	5	5	3	2	0	3	0	3	0	1	2	0	0	2	0	0	5	0	3	1	1	0	1	0	3	2	3	0	1	3	0	0	0	4	3	0	2	1	3	0	0	3	3	2	1	1	2	1	0	3	2	2	2	7	0	1	0	3	2	1	1	0	4	6	0	4	1	6	0	4	0	3	0	8	0	2	3	4	3	1	1	0	0	0	2	1	0	4	4	1	2	1	4	0	0	0	0	0	2	2	1	5	2	2	0	0	2	1	1	6	3	2	4	0	2	0	4	0	0	0	4	2	4	2	2	1	0	1	3	3	7	1	3	2	1	4	1	6	3	0	1	3	0	3	1	1	7	2	9	3	0	3	2	1	1	2	3	6	2	9	0	1	5	5	1	2	1	1	3	2	2	0	4	3	0	2	0	0	2	1	0	2	2	4	1	4	0	1	2	3	3	3	0	1	0	1	2	0	0	0	0	0	0	4	2	1	0	8	0	3	2	1	5	0	0	1	0	1	4	4	4	2	4	1	4	0	2	1	0	0	0	5	2	1	2	2	6	3	3	1	3	0	1	0	1	1	5	2	1	3	0	3	1	0	10	0	0	1	1	5	1	1	1	4	2	0	5	2	2	1	4	0	7	3	2	2	1	0	0	4	0	2	0	1	3	2	0	6	0	2	0	8	1	2	3	0	1	0	0	0	3	2	2	1	1	4	2	0	2	0	5	1	0	1	3	0	2	1	1	2	7	5	0	0	4	0	0	4	5	5	1	2	2	6	3	3	6	0	0	0	0	1	2	0	1	0	0	0	2	0	1	2	3	0	1	0	0	1	2	0	0	3	3	2	2	0	4	5	6	0	4	0	1	2	6	2	3	1	0	3	0	2	1	1	6	0	1	2	0	1	1	0	3	2	4	4	0	0	1	3	0	1	2	0	1	3	6	4	0	3	4	4	3	3	0	0	0	1	0	6	0	1	1	0	3	0	0	0	1	0	3	3	5	2	0	1	1	2	0	3	3	1	1	0	0	2	2	1	2	2	1	1	1	1	0	5	0	4	6	1	5	1	1	1	1	8	4	2	0	0	2	0	1	0	1	2	2	6	2	1	1	2	2	2	0	2	3	0	6	0	0	3	0	1	4	7	0	3	3	0	2	3	4	1	1	0	2	3	2	0	0	4	0	1	2	2	0	0	0	7	2	1	2	1	1	1	0	0	0	0	0	2	0	1	0	2	2	0	2	0	3	2	4	0	0	3	2	5	3	0	1	3	0	0	3	3	2	1	0	0	5	0	0	4	3	7	0	1	11	4	1	6	1	1	1	0	2	0	1	1	1	3	2	4	4	0	4	1	0	1	0	2	3	1	0	0	4	1	0	2	1	2	0	1	1	1	0	0	1	5	6	4	2	0	1	0	0	1	6	0	1	0	1	2	0	5	0	2	0	2	3	3	3	2	1	4	2	0	2	1	2	5	0	0	1	0	3	3	1	4	0	1	3	2	1	0	1	0	0	0	3	0	0	0	0	0	0	0	0	2	2	2	0	2	7	2	4	6	0	1	1	1	0	2	0	3	3	5	0	4	10	0	1	1	0	0	1	0	1	3	0	1	4	4	3	1	1	0	2	0	1	4	0	3	0	0	6	0	1	0	0	0	5	1	3	4	1	2	0	0	2	3	0	0	4	5	2	3	4	4	0	0	5	4	2	1	0	1	1	1	1	3	4	1	0	1	0	1	2	1	0	2	1	0	1	4	0	1	0	6	5	2	2	5	4	4	0	3	1	1	0	5	1	3	3	1	0	2	0	0	2	1	0	1	0	7	0	1	0	1	2	1	9	2	7	0	4	2	1	3	0	0	6	0	1	2	5	3	1	7	4	6	1	1	6	2	3	0	1	0	1	2	0	4	4	1	1	2	1	2	0	0	3	3	2	0	2	3	1	0	5	0	4	4	1	4	3	0	0	0	5	1	0	3	0	0	0	1	2	2	0	3	1	2	1	1	4	0	0	2	1	1	0	0	0	1	2	2	4	0	4	7	2	0	3	0	2	3	2	0	2	4	1	3	1	6	3	0	0	2	3	1	0	0	2	0	2	1	1	2	0	0	1	0	2	0	0	0	1	1	1	0	3	2	4	0	0	2	5	0	3	8	3	0	1	2	0	4	2	1	3	0	3	2	2	0	0	1	0	3	1	1	4	1	0	3	0	0	3	1	3	2	2	0	0	5	2	0	0	1	3	1	0	4	1	0	6	0	1	0	2	0	1	2	1	1	3	2	0	0	0	4	1	1	1	0	1	1	2	3	1	0	1	1	1	1	1	2	2	2	1	5	1	0	4	1	0	0	1	3	3	1	4	2	1	2	3	2	4	1	0	0	0	1	0	1	0	1	6	2	3	2	0	3	1	2	2	0	1	2	2	2	0	0	1	1	0	6	1	1	3	0	3	1	1	2	2	1	7	0	2	3	4	3	1	2	1	6	2	3	0	5	1	2	2	11	1	1	0	9	1	2	1	3	0	0	0	2	0	0	1	1	1	0	0	3	1	0	3	0	2	3	0	5	4	3	0	2	0	1	4	0	0	2	2	5	5	0	2	1	2	0	1	7	2	0	5	0	3	1	2	3	0	1	2	1	2	4	1	2	1	3	4	2	3	0	0	3	3	2	0	0	2	0	7	1	1	5	3	0	2	1	1	1	2	0	1	1	0	5	1	2	0	0	2	2	0	1	2	1	4	6	5	0	0	2	2	0	6	1	0	0	0	0	0	3	1	1	5	0	2	0	4	2	3	3	2	1	3	2	0	2	0	1	0	6	0	7	2	3	1	0	5	3	4	0	0	0	6	3	2	1	2	3	2	1	2	3	2	0	2	0	3	1	1	2	0	0	1	1	4	1	1	1	4	1	2	2	0	0	0	1	0	5	0	2	0	1	1	0	1	3	0	2	3	0	3	2	4	3	0	0	1	2	0	1	2	1	3	0	4	5	4	1	1	7	1	2	0	1	2	0	0	3	2	0
N0.HOG0015816	0	0	0	0	1	0	2	0	0	1	0	0	0	1	0	1	0	0	0	0	0	1	1	0	0	0	1	0	0	0	0	0	0	0	0	0	0	0	1	1	1	0	0	0	0	0	0	1	2	0	1	0	0	0	0	0	1	0	0	0	0	2	0	0	1	0	0	0	0	0	0	0	1	0	0	0	0	0	1	0	2	1	1	1	0	0	0	0	0	0	1	0	0	0	0	0	0	0	0	0	0	0	0	0	0	1	0	0	0	0	0	1	0	0	1	0	0	0	4	0	0	0	0	1	2	1	1	1	0	0	0	1	0	0	0	0	1	0	1	1	0	1	1	0	0	0	0	0	0	2	0	1	0	0	1	0	0	0	0	0	1	1	2	2	0	1	0	0	0	0	0	0	0	1	0	0	0	0	0	0	0	0	0	0	0	0	1	0	0	0	0	0	0	0	0	0	0	0	0	0	0	1	0	0	0	0	0	0	0	0	0	0	0	0	0	0	0	1	1	0	0	0	0	0	2	1	0	0	0	0	0	0	0	0	0	0	0	1	0	0	2	0	1	0	0	1	1	0	0	0	0	1	1	0	0	1	0	0	0	0	0	1	0	0	1	0	0	0	0	1	0	2	0	0	1	0	0	0	1	0	0	0	0	0	0	0	0	1	1	0	0	0	0	0	0	0	0	0	0	0	1	0	0	0	2	0	0	0	2	0	0	1	1	0	1	0	0	0	2	0	0	1	1	1	0	2	0	1	0	1	0	0	0	0	1	0	1	0	2	0	0	3	1	0	0	0	0	0	0	0	1	1	0	0	0	1	0	2	0	0	0	0	0	0	3	0	0	1	0	1	0	0	0	0	0	0	0	0	0	4	0	0	0	1	1	0	0	0	1	0	1	0	0	0	0	1	0	0	1	0	2	1	0	0	1	0	0	1	0	0	0	0	0	0	0	1	0	0	0	0	0	0	0	0	1	0	1	0	1	0	0	0	0	1	0	0	1	0	1	0	1	2	0	0	0	0	0	0	0	0	1	0	1	0	0	0	0	1	0	0	0	1	1	1	0	1	0	0	0	1	0	0	0	0	0	0	0	0	0	0	1	1	0	0	1	0	0	0	1	1	1	1	3	0	0	0	0	0	2	0	3	0	0	0	0	0	0	0	0	2	0	1	1	0	0	0	1	0	0	2	0	2	0	1	0	0	0	0	1	1	0	0	3	1	0	0	0	0	2	1	0	0	1	0	0	2	0	0	0	0	0	1	0	0	1	0	0	0	0	1	0	1	0	0	0	1	1	1	1	0	1	0	2	0	0	0	1	0	0	0	0	1	2	2	1	2	0	4	2	2	0	0	0	0	0	0	0	0	3	0	0	0	0	1	1	3	0	0	0	1	0	1	0	0	0	0	0	0	0	0	0	1	1	0	2	0	1	0	0	0	0	1	1	0	0	0	0	0	0	1	0	0	1	0	2	1	0	0	0	0	0	0	0	1	0	0	1	0	0	0	0	0	0	0	2	0	0	0	1	0	0	2	1	0	0	0	1	0	0	0	0	0	1	0	1	0	0	1	0	1	0	0	1	0	0	0	1	0	1	0	0	1	1	0	2	0	0	0	0	0	0	0	0	0	0	1	0	0	0	0	1	0	0	0	1	2	1	1	0	0	3	0	1	0	0	0	0	0	0	0	0	0	0	0	0	0	0	0	1	1	0	0	3	1	2	0	0	3	0	0	0	2	0	0	1	0	0	4	1	0	0	1	1	0	0	0	0	0	0	0	0	2	1	0	0	0	0	1	2	0	0	0	2	1	0	0	0	1	0	0	0	0	0	0	0	1	0	0	0	1	0	1	0	0	0	1	0	0	0	0	0	1	0	1	0	0	0	2	0	0	1	0	0	1	2	0	0	0	0	1	0	0	0	1	0	0	0	0	1	1	1	1	0	0	0	0	0	0	1	0	0	1	3	0	0	0	0	0	1	0	0	0	1	0	0	0	0	0	1	0	0	0	2	0	0	2	0	0	0	1	0	0	1	0	0	0	1	0	0	0	0	1	2	0	0	0	1	1	1	0	1	0	0	0	0	1	2	0	0	2	1	1	0	1	0	2	1	1	0	0	1	0	0	0	0	0	0	0	1	0	0	0	1	1	0	1	0	0	0	0	1	0	1	0	0	0	0	0	0	0	0	0	0	0	0	0	0	0	2	0	0	0	0	2	0	0	0	0	0	0	2	0	0	0	2	0	0	1	0	0	0	0	2	1	2	0	1	0	0	0	0	1	2	1	0	0	0	1	0	0	0	0	4	0	0	1	0	1	0	1	0	0	1	0	0	1	1	2	0	0	0	0	0	0	1	1	0	0	1	0	0	0	0	0	0	0	1	0	0	0	0	0	0	0	1	1	2	1	1	3	0	0	1	0	0	0	0	0	0	1	0	0	0	0	1	0	0	0	1	0	1	1	0	0	0	1	1	0	1	1	1	0	0	0	2	0	0	1	1	0	2	0	0	0	0	0	0	0	0	1	0	1	0	0	0	0	4	0	0	0	0	0	0	2	1	0	0	2	0	0	0	0	0	0	0	0	0	0	0	1	0	0	1	0	0	1	0	0	0	0	0	0	0	0	0	1	1	0	0	0	1	1	0	0	1	0	1	1	0	1	1	1	0	0	0	0	1	0	0	0	0	1	0	0	0	0	0	0	1	0	1	0	0	1	0	0	0	0	0	1	0	0	0	0	1	1	0	1	1	1	0	1	0	0	1	1	0	0	1	1	0	1	0	0	0	0	0	0	0	1	0	1	0	1	1	0	0	0	2	0	1	0	1	2	1	1	0	0	0	0	2	0	1	1	0	0	0	0	0	1	0	0	1	1	0	0	2	0	0	2	0	0	0	2	0	3	2	0	0	0	0	1	0	0	0	0	0	0	0	0	0	0	2	1	1	0	0	1	0	0	2	0	0	2	1	0	1	0	0	0	0	0	0	0	0	0	2	0	0	0	1	0	0	0	2	1	0	0	0	0	0	0	0	0	1	0	0	0	0	0	1	0	1	4	1	0	1	1	0	1	0	1	2	0	0	0	0	0	1	1	0	0	0	0	0	0	0	1	0	0	0	0	0	0	0	1	0	1	0	1	1	0	2	0	0	1	0	0	0	1	0	0	0	1	0	0	0	0	0	0	1	1	0	0	0	0	0	1	0	0	1	0	0	1	0	0	0	1	0	0	0	0	0	0	0	0	0	1	0	0	2	1	1	0	0	0	0	1	0	0	1	0	0	1	1	1	0	1	1	2	1	0	0	1	0	0	0	1	0	0	0	0	0	0	0	0	2	1	0	0	0	0	0	0	0	1	0	1	0	0	0	0	0	0	1	0	0	0	1	0	1	0	1	0	0	1	0	0	0	0	1	0	1	1	0	0	0	2	0	0	0	0	0	0	3	0	0	0	0	1	1	1	1	0	0	2	1	0	0	3	0	0	0	0	0	0	1	0	0	0	1	0	2	0	0	0	0	1	0	0	0	0	0	0	0	0	0	0	0	0	0	0	0	0	0	0	0	0	0	0	0	0	0	0	0	0	0	0	0	1	0	0	0	0	0	0	0	0	0	0	0	0	1	0	0	0	0	0	2	0	0	0	0	0	0	1	0	1	0	1	0	0	0	0	0	0	0	0	0	0	0	0	1	0	0	0	0	1	1	3	0	0	0	0	1	0	0	1	0	1	0	0	0	0	0	0	0	0	0	0	0	0	0	0	0	0	1	0	0	2	2	0	1	0	0	1	0	0	0	0	0	0	0	2	0	0	1	0	0	0	0	2	0	2	0	0	1	0	0	1	0	1	0	0	1	0	0	0	0	0	0	1	0	1	0	0	0	0	1	0	0	0	0	1	0	0	0	2	0	0	0	1	0	0	1	0	0	0	1	1	1	0	1	0	1	1	4	0	0	0	1	0	0	0	0	3	0	0	1	0	1	0	0	0	0	1	0	0	0	1	1	0	1	0	0	3	0	2	1	0	0	0	1	1	0	0	1	0	0	0	0	0	0	0	2	0	0	0	0	0	0	0	0	0	1	0	0	0	0	0	0	3	0	0	1	0	0	1	1	0	1	0	2	0	0	0	0	2	3	0	2	0	0	1	0	0	0	0	0	0	0	1	0	0	0	0	0	0	0	1	0	2	2	0	0	2	0	0	1	0	0	2	0	0	3	0	0	1	1	0	0	2	1	0	1	0	0	0	1	0	1	0	0	0	0	0	0	0	0	0	0	0	0	0	0	0	0	0	1	2	0	0	1	1	0	0	0	0	0	0	0	1	0	0	0	1	0	0	1	0	0	0	0	0	1	0	1	2	1	0	0	0	0	0	1	0	0	1	0	2	1	1	0	1	1	0	0	0	0	0	0	0	0	0	0	0	1	0	0	0	0	0	0	0	1	0	0	1	1	2	0	1	0	0	1	0	1	0	0	0	0	0	0	0	0	0	1	0	0	0	0	1	0	0	0	0	0	1	0	0	0	0	0	2	0	0	0	0	0	0	1	0	0	0	0	0	1	0	1	0	0	0	1	1	0	0	0	0	1	0	0	0	0	0	0	0	0	0	2	0	0	0	0	0	1	0	0	0	0	0	0	2	0	1	0	0	0	0	1	0	1	0	0	0	0	0	2	0	0	1	0	1	0	0	0	1	0	0	0	1	1	0	0	2	0	1	1	1	0	0	0	0	0	0	0	1	0	0	0	0	0	0	0	1	0	0	0	0	0	2	0	0	0	2	0	2	0	0	0	0	0	0	0	0	0	0	0	0	0	0	0	0	1	0	2	0	1	0	1	0	0	0	0	0	1	0	1	0	0	0	0	0	1	1	0	1	1	0	1	0	0	1	0	0	0	0	0	0	1	0	0	0	1	0	1	1	0	0	3	2	0	1	0	0	0	0	1	1	0	0	0	0	0	0	0	0	1	1	0	0	0	1	0	0	0	0	0	1	2	0	0	1	0	0	0	0	2	1	0	0	1	1	1	0	1	0	1	0	0	0	0	0	0	0	0	0	0	0	0	1	0	0	0	1	0	0	0	0	0	0	0	0	0	0	0	0	0	1	4	1	3	0	0	0	0	1	1	0	0	1	0	0	0	0	0	1	0	0	0	0	0	0	1	1	1	0	0	0	0	0	0	1	0	0	0	0	0	0	0	0	0	0	1	1	0	1	2	0	0	0	0	0	1	0	0	0	1	0	2	0	0	0	1	0	0	0	3	0	0	1	0	0	1	1	0	1	0	0	0	1	0	0	0	1	1	0	0	0	3	0	1	0	0	0	0	0	0	1	1	0	0	0	1	1	0	0	0	1	1	1	0	1	1	0	0	0	1	0	0	1	0	0	1	0	0	0	0	1	0	0	1	0	3	2	0	2	1	0	0	0	0	0	0	1	0	1	0	0	1	0	0	0	1	0	0	0	0	1	1	0	0	1	1	0	0	1	0	0	0	0	2	0	0	0	0	0	1	0	0	0	0	2	0	0	1	1	0	1	1	0	0	0	1	0	0	1	1	0	1	0	0	0	0	0	0	0	0	0	0	0	1	0	0	1	0	1	0	1	1	1	0	0	0	1	1	1	0	0	1	0	0	0	0	0	2	1	1	2	1	0	0	0	0	0	2	1	2	0	1	0	0	4	0	0	1	0	0	1	2	2	0	1	0	1	1	1	2	1	0	0	0	1	0	1	0	2	0	0	1	0	0	0	1	0	3	0	0	1	0	1	1	1	3	0	0	1	0	0	0	2	0	0	1	0	0	1	0	0	1	0	5	0	2	0	0	0	0	0	0	0	0	0	0	1	1	0	0	0	1	0	0	0	0	0	0	0	0	0	3	0	1	0	0	0	0	0	1	1	0	1	0	0	0	3	0	0	0	0	2	2	1	1	0	0	0	1	0	0	0	0	0	2	0	1	1	1	2	0	0	1	1	1	0	0	0	1	0	0	0	0	1	0	0	0	0	0	0	0	0	0	0	0	0	0	0	0	0	0	0	0	0	2	2	0	0	0	0	1	0	0	0	1	1	0	2	3	2	1	0	0	0	0	0	1	1	1	1	0	0	0	0	0	1	1	0	1	1	1	0	0	1	0	0	0	1	0	1	0	0	1	0	0	0	0	1	1	0	0	0	0	0	2	0	0	1	0	0	0	1	1	1	0	0	0	0	0	0	0	0	0	0	1	0	0	0	0	0	1	1	0	0	0	1	1	0	0	0	0	0	0	0	0	1	0	0	0	0	0	0	0	0	1	0	0	0	0	0	0	0	0	0	0	0	1	1	0	0	0	0	0	0	1	0	2	1	1	0	0	0	0	1	0	0	0	1	0	0	0	0	1	0	1	0	0	0	1	0	1	0	1	0	0	0	0	0	0	1	0	0	0	2	0	0	0	0	0	3	0	0	1	0	0	0	0	0	0	0	0	0	1	0	1	1	1	2	0	0	0	0	0	0	0	0	2	2	0	0	0	1	0	0	0	0	0	0	0	0	0	0	2	0	2	0	3	0	0	1	0	0	1	0	0	0	0	0	0	0	0	0	0	0	1	2	1	0	1	0	0	0	1	0	0	0	0	1	0	1	1	0	0	0	0	2	0	0	1	0	0	3	0	0	0	0	0	0	1	0	0	1	0	0	0	0	0	0	1	0	0	0	1	2	0	2	0	2	0	2	0	0	0	0	1	1	0	1	1	0	0	0	0	0	0	1	0	1	0	2	2	2	0	1	0	0	1	0	0	0	0	0	1	0	1	0	1	1	0	0	0	1	0	0	0	2	0	0	2	4	0	0	0	0	0	0	2	0	0	0	0	0	0	0	0	0	0	0	0	0	0	0	0	0	0	0	0	0	0	0	0	0	1	0	0	2	0	0	0	1	0	0	0	0	0	3	0	0	0	0	0	0	0	0	0	0	0	0	0	0	1	2	0	0	1	0	1	0	0	0	0	1	0	0	0	0	0	0	0	1	0	0	0	0	1	1	0	0	1	0	1	0	0	1	0	0	3	0	0	1	0	0	0	0	0	0	1	0	1	0	0	0	0	0	0	0	0	0	0	1	0	0	0	1	2	0	0	0	1	1	0	0	0	0	0	0	5	0	0	2	0	0	0	0	1	0	0	1	0	0	1	1	0	3	0	0	0	0	0	0	0	0	0	2	0	4	0	0	1	0	0	0	2	0	0	0	2	1	1	0	0	0	1	0	1	0	0	0	0	0	0	0	1	1	0	1	2	0	1	0	0	0	0	0	0	0	1	0	0	0	0	0	0	1	0	0	0	0	1	1	0	0	0	1	0	0	0	0	0	0	0	0	1	0	1	0	1	0	0	0	1	0	0	0	0	1	0	1	0	0	2	1	1	0	0	0	0	0	0	1	0	0	0	0	0	0	0	0	0	0	0	0	0	0	1	2	1	0	0	0	0	1	0	0	1	0	0	0	1	0	1	0	2	0	1	0	0	0	1	1	0	0	0	0	0	0	1	0	0	1	0	2	1	0	0	0	0	0	0	0	1	0	0	3	1	1	1	0	1	0	0	1	0	0	0	0	0	1	0	0	1	1	1	0	0	0	0	0	0	0	0	0	0	0	0	1	0	0	0	0	0	0	0	1	0	0	0	0	0	0	0	0	0	1	0	1	0	0	0	0	0	1	0	1	1	0	0	0	0	0	0	1	0	1	0	0	0	0	0	0	0	2	0	0	0	1	1	0	0	0	1	0	0	0	0	0	0	0	1	0	1	0	1	3	0	0	0	1	0	0	0	2	0	0	0	0	0	2	0	1	0	0	0	0	0	1	0	3	1	0	0	0	0	2	0	1	1	1	0	0	0	0	0	1	0	0	1	0	1	0	1	0	0	0	0	0	0	0	0	0	0	0	1	0	1	0	0	0	0	0	0	0	2	0	0	1	0	0	1	0	1	0	1	0	0	0	0	1	0	3	0	0	1	0	0	1	0	1	0	0	1	1	2	1	0	0	1	0	0	0	0	0	0	0	1	1	0	0	0	1	1	0	0	0	0	1	0	1	0	0	1	0	0	0	1	0	0	0	0	0	1	0	0	1	0	0	0	0	0	0	0	0	0	0	1	1	0	0	0	1	1	0	0	0	0	1	0	0	0	0	0	2	1	1	0	0	0	1	0	0	0	0	0	0	1	0	0	0	0	0	0	0	0	0	0	1	2	0	2	1	0	0	0	0	0	0	0	0	0	1	0	2	0	0	1	0	0	0	0	0	0	1	1	0	2	0	0	0	0	0	0	0	0	0	0	1	0	1	0	0	0	0	0	0	1	0	0	1	1	0	0	1	0	0	0	1	0	0	0	1	0	0	1	0	0	0	1	0	0	1	0	2	1	0	0	0	1	0	0	0	0	0	0	0	1	0	1	0	0	2	0	0	0	0	0	0	1	3	0	0	0	0	0	0	0	0	0	1	1	1	0	0	1	0	0	1	0	0	1	0	0	0	0	0	1	0	2	1	0	0	0	1	0	0	1	1	1	0	0	1	1	0	0	0	0	0	0	1	0	2	0	0	0	1	0	0	0	1	0	0	0	0	0	1	0	2	1	1	0	1	1	0	1	1	0	2	2	0	0	0	2	0	0	1	1	1	0	1	0	0	0	0	0	0	2	1	0	0	0	0	0	0	0	1	1	0	0	0	0	1	0	1	2	1	0	2	2	0	0	0	0	0	0	0	0	0	0	0	0	0	0	0	0	0	0	0	1	0	0	0	0	0	0	0	2	0	0	0	0	0	0	2	0	0	0	0	0	1	1	0	1	0	0	1	0	0	0	0	0	0	1	0	0	1	0	0	0	1	1	0	1	0	0	1	0	0	0	0	0	0	0	0	0	0	0	0	0	0	1	0	0	1	1	0	1	0	0	0	0	0	0	0	0	0	0	1	0	0	0	2	0	1	0	0	0	0	0	1	0	0	0	0	0	0	0	1	0	0	0	0	0	0	1	0	0	1	0	0	1	0	0	0	0	0	0	0	0	0	0	0	1	2	0	0	0	0	0	0	0	0	0	0	2	0	0	0	0	2	0	1	0	0	0	0	0	0	0	0	0	0	0	1	1	0	0	0	0	0	0	0	0	0	0	1	1	0	0	1	0	0	0	0	0	0	0	0	0	0	0	0	1	0	0	0	2	0	0	1	2	0	0	0	0	0	0	0	0	0	1	1	0	1	1	0	0	0	1	0	0	0	0	0	0	2	0	1	1	0	0	0	0	0	0	0	1	1	0	1	0	0	0	0	1	0	0	1	0	1	0	0	0	0	0	0	0	0	0	0	1	0	0	0	0	0	2	0	0	1	0	0	0	0	0	0	0	1	1	0	1	1	0	0	0	0	0	2	1	0	0	0	0	2	0	0	0	1	0	0	0	0	1	2	0	0	1	0	1	0	2	0	0	0	0	1	2	0	0	0	1	0	1	0	0	3	3	0	0	1	1	0	1	1	0	0	0	0	0	0	0	0	1	2	2	0	0	0	0	0	2	0	0	0	0	0	0	0	0	0	0	1	1	0	1	1	0	0	0	1	0	1	1	2	0	0	0	0	0	0	0	1	1	0	0	0	0	0	0	0	0	0	1	0	0	0	0	0	0	0	0	0	2	1	0	0	2	0	0	0	0	0	1	0	0	0	0	0	0	0	0	1	0	0	1	0	0	0	0	0	0	0	0	0	0	0	0	1	0	0	1	2	0	0	1	1	1	1	0	0	0	0	0	0	0	0	1	0	0	0	0	0	0	0	1	0	0	1	0	1	0	0	0	1	0	0	0	0	0	1	0	0	0	1	0	0	0	0	1	1	0	1	0	0	0	0	0	1	1	2	0	0	0	0	0	1	2	0	0	0	0	0	0	0	1	0	0	0	0	1	0	0	0	0	0	3	0	0	0	0	0	1	0	1	0	0	0	0	0	0	0	0	1	0	1	0	0	0	0	0	0	0	0	0	1	0	1	0	0	0	0	2	0	1	0	0	1	0	0	1	1	1	0	0	0	0	0	0	0	0	0	0	0	0	0	0	0	0	0	2	0	2	1	0	1	0	0	0	0	0	0	0	0	0	1	0	0	1	1	0	2	0	0	0	0	0	0	1	0	0	0	0	0	0	0	1	0	0	0	1	0	0	0	1	0	0	2	0	0	1	0	0	1	1	0	0	0	1	0	0	0	0	0	0	0	0	0	3	0	0	0	0	1	0	0	1	1	0	1	0	1	0	0	0	0	0	0	0	0	0	0	2	0	0	1	0	0	0	2	0	0	0	0	0	0	0	0	3	1	0	0	0	2	2	0	0	1	0	0	0	0	1	0	0	0	0	0	1	0	0	0	0	0	1	0	1	0	0	0	0	0	0	0	0	0	0	0	0	0	0	0	1	0	1	0	0	0	0	0	0	0	1	0	0	0	0	0	0	0	0	0	0	0	0	1	0	0	0	0	0	0	0	1	0	1	0	0	0	2	2	0	0	1	0	0	0	0	1	0	1	1	0	0	0	0	1	1	0	0	0	0	0	1	0	0	1	0	0	0	2	0	0	0	0	0	0	0	0	0	0	0	0	0	0	0	0	1	0	0	0	1	0	0	0	0	0	1	0	0	0	1	0	0	0	2	0	0	0	0	0	0	1	0	1	1	0	0	0	1	0	3	0	0	1	1	2	3	1	0	0	0	1	1	0	1	0	1	0	0	0	0	0	0	0	0	1	1	1	0	0	0	0	0	0	0	0	1	1	0	0	0	0	1	1	0	0	0	0	1	0	0	0	1	0	0	0	2	1	0	3	0	0	0	0	0	0	1	2	0	0	0	1	0	0	0	0	1	0	1	0	0	0	0	0	1	0	0	0	1	0	0	0	0	0	1	0	0	1	0	0	0	0	0	0	0	1	0	0	0	0	0	0	0	0	1	0	2	2	0	2	0	2	0	0	0	0	0	1	2	0	1	1	0	0	0	0	0	1	0	0	0	0	0	1	1	1	0	0	0	0	0	0	1	1	1	0	0	1	0	0	0	0	0	0	0	1	0	0	0	0	0	0	0	0	0	0	0	2	0	1	0	1	0	1	0	0	0	2	1	1	0	0	1	2	0	0	2	0	0	1	0	1	0	2	0	1	0	0	0	0	0	0	1	1	0	0	0	0	0	0	0	0	0	0	0	1	0	0	0	1	0	0	0	0	0	3	2	0	1	0	0	1	0	0	0	1	0	0	0	0	0	0	3	0	0	0	0	1	1	0	0	0	0	0	1	0	2	0	1	0	1	1	0	1	0	0	1	0	0	0	1	0	0	0	0	0	0	0	0	1	0	0	0	0	0	1	0	0	4	0	2	0	1	0	0	0	1	0	0	0	1	0	0	0	1	0	0	0	0	2	1	0	0	0	0	1	0	0	0	1	1	0	0	0	0	0	0	1	0	1	0	0	0	0	0	0	0	0	0	0	0	0	1	0	0	0	3	0	0	1	1	0	0	0	0	1	0	0	2	0	0	0	1	2	2	1	0	1	0	0	1	0	1	0	0	3	0	0	0	0	1	0	0	0	0	0	0	0	1	0	1	1	0	1	1	0	1	0	1	0	0	2	2	1	0	1	0	1	0	0	1	0	0	2	0	0	0	0	0	1	0	0	0	0	0	0	0	0	2	0	0	0	2	0	1	0	1	0	0	0	0	0	1	0	0	1	0	3	0	0	0	0	0	1	0	0	0	0	0	0	0	0	0	0	0	0	0	1	0	0	1	1	0	0	0	0	1	0	0	0	1	1	1	1	0	1	0	2	0	1	0	0	0	1	0	0	0	1	0	1	1	0	2	0	0	0	1	1	0	0	0	0	0	0	2	2	0	0	0	0	1	1	0	0	1	1	0	0	0	0	1	0	0	0	0	0	1	1	1	2	0	1	0	1	0	1	0	0	0	0	2	0	0	0	0	0	0	1	0	0	0	0	1	0	1	0	0	0	1	0	0	1	0	0	0	0	0	0	1	0	0	0	0	0	0	0	0	0	0	0	0	0	0	0	0	0	1	0	0	0	0	0	1	1	0	0	0	0	0	0	0	0	1	0	0	0	0	0	0	0	0	0	0	1	1	0	1	0	0	0	0	0	1	0	0	0	0	3	1	0	1	0	0	0	0	3	0	0	0	0	1	0	0	0	1	1	0	1	0	0	0	0	0	0	1	0	0	1	0	0	0	0	0	1	2	0	1	0	0	1	0	1	0	1	0	0	0	0	0	1	1	2	0	1	0	0	0	2	1	0	0	0	0	0	1	0	1	1	1	0	0	0	0	0	0	0	0	0	0	0	0	1	1	0	0	0	0	1	0	0	1	0	0	0	0	0	0	1	0	0	1	0	1	0	0	0	0	0	0	0	0	2	0	1	1	0	1	1	0	0	0	0	0	0	0	0	0	0	0	0	0	0	0	0	0	0	0	0	0	1	0	0	0	3	0	0	0	0	0	0	1	0	0	0	0	1	0	1	0	1	0	0	1	2	0	0	0	0	0	0	0	0	1	1	0	0	2	0	1	0	1	2	0	0	0	0	0	1	1	1	0	0	0	0	1	0	3	0	0	0	0	0	0	1	1	0	0	1	1	1	1	3	0	0	0	0	0	0	0	0	0	0	0	1	0	1	0	0	0	0	2	0	1	4	0	0	1	1	2	0	0	0	0	1	2	0	0	0	1	1	0	0	0	0	0	1	3	0	0	0	0	1	0	0	0	0	0	0	0	0	1	0	0	0	0	0	1	0	0	0	1	0	2	0	0	1	0	1	3	0	0	0	2	0	1	0	0	0	0	0	0	1	0	1	0	2	0	1	0	1	1	0	0	0	1	0	0	0	0	0	0	0	1	0	0	0	0	0	2	0	1	1	0	0	0	0	1	0	2	0	0	0	0	0	0	0	2	1	0	1	0	0	1	0	0	0	0	0	0	0	0	0	1	0	0	0	0	1	0	0	0	0	0	1	0	0	2	1	1	0	1	1	0	2	1	1	0	1	0	1	0	1	1	0	0	0	1	2	0	0	2	0	0	1	0	0	0	1	0	0	1	0	0	0	0	0	0	0	1	0	0	0	2	1	1	0	0	0	2	0	0	1	0	0	0	0	0	0	0	0	0	0	0	0	0	0	0	0	0	0	0	0	1	1	0	0	0	1	2	1	2	0	0	0	0	1	0	0	0	0	0	0	0	0	0	1	1	0	1	1	0	0	0	2	0	0	0	0	0	1	0	1	0	0	1	0	0	0	1	2	0	0	0	0	0	0	0	0	3	0	0	0	0	0	0	0	2	0	0	0	0	2	0	0	1	0	0	1	1	0	1	0	0	0	1	0	0	0	0	0	1	0	0	0	0	1	1	0	0	0	0	0	0	0	0	1	0	1	0	0	0	0	0	0	1	2	0	0	1	0	0	0	1	0	1	0	0	0	0	0	0	0	1	1	2	1	0	0	0	0	0	1	0	0	0	0	0	0	0	0	0	0	2	0	1	1	0	0	0	0	0	1	0	0	0	0	2	0	0	0	0	1	0	1	0	1	0	0	0	1	0	0	0	0	0	0	0	0	1	0	0	0	1	1	0	0	0	0	0	0	0	0	0	0	0	0	0	1	0	0	0	0	0	2	0	0	0	0	1	0	0	0	0	0	0	2	0	1	0	0	2	0	0	0	0	1	0	0	0	0	0	0	1	1	0	1	0	0	0	0	0	0	0	0	0	0	0	0	0	0	1	0	0	0	0	0	1	0	1	0	0	1	0	3	0	0	0	0	0	1	1	0	0	1	0	1	0	0	0	0	1	0	0	0	0	1	1	0	0	0	1	0	0	0	0	0	0	1	0	0	0	0	0	0	1	1	0	0	0	0	0	1	3	0	0	0	0	0	0	0	1	0	1	1	2	0	0	0	0	0	1	1	0	0	0	1	0	0	1	0	1	0	0	1	0	0	0	0	0	0	1	1
N0.HOG0006502	0	3	0	1	0	0	5	0	0	0	0	1	0	0	1	0	4	0	2	0	0	0	0	0	0	0	0	0	0	1	0	0	0	0	0	0	0	0	0	0	0	0	0	1	0	0	0	0	1	0	0	0	2	0	0	0	0	0	0	0	0	0	0	0	0	1	4	0	0	1	6	2	0	0	0	0	3	0	0	0	0	0	2	0	0	0	0	0	0	1	0	1	0	0	0	1	0	1	0	0	0	0	0	0	0	0	1	0	1	2	1	0	0	0	0	0	3	5	0	0	0	1	0	1	0	2	0	0	0	1	0	0	0	0	1	0	0	0	4	0	0	0	1	0	0	0	0	2	0	0	0	2	0	0	0	0	0	0	0	1	0	2	4	0	0	0	1	0	0	1	0	0	0	0	1	1	1	0	0	1	1	0	0	0	0	1	0	0	0	0	0	0	0	2	0	0	0	0	1	0	0	2	0	0	0	0	0	0	0	0	0	0	3	0	0	1	2	0	0	2	0	0	1	0	0	3	0	0	1	0	1	1	0	0	0	0	0	1	0	0	0	0	0	0	0	1	1	0	0	0	0	1	0	1	0	0	0	1	0	0	1	0	0	2	0	0	0	0	0	0	0	0	0	1	1	0	0	0	0	0	0	1	0	0	0	0	0	0	0	0	0	2	0	0	0	1	0	0	0	0	1	0	0	0	0	1	0	1	4	0	0	0	0	1	1	1	0	0	1	0	0	0	0	0	2	0	0	2	0	0	0	0	0	0	0	1	0	0	1	2	0	0	1	1	2	0	1	1	1	0	0	0	2	0	0	2	0	0	2	0	0	0	0	0	1	0	3	0	1	0	0	1	0	0	0	0	1	0	0	2	0	2	0	1	0	0	0	0	0	2	0	3	0	0	0	0	0	0	0	3	0	0	1	0	2	0	0	1	0	0	0	2	1	0	0	0	0	2	2	1	1	0	0	0	2	0	2	0	0	0	0	0	0	1	2	0	0	1	2	0	0	0	2	0	0	1	0	1	0	0	0	0	0	2	0	1	0	2	0	0	0	0	0	0	0	0	0	0	0	2	1	0	0	1	0	0	0	0	0	0	0	0	0	0	0	2	0	1	2	0	2	1	2	0	1	0	0	0	0	0	0	0	0	0	0	0	0	0	2	4	0	1	0	0	0	2	1	0	0	1	1	1	0	1	0	0	0	2	0	1	1	0	0	0	0	0	0	0	0	4	2	3	1	1	0	0	0	0	0	0	0	0	0	1	1	1	0	0	0	0	1	0	3	0	0	0	0	0	1	0	0	1	0	0	0	1	0	0	0	2	0	0	0	0	0	2	1	1	0	0	0	0	0	0	0	1	0	0	1	0	0	0	1	0	0	3	0	0	0	1	0	1	0	0	0	2	0	0	0	1	0	1	0	3	0	2	0	0	0	0	0	0	0	0	0	0	0	0	0	0	0	0	1	0	0	0	1	0	0	0	0	1	0	1	0	0	0	0	0	0	1	0	1	2	1	0	0	1	4	2	0	0	0	0	0	0	0	2	0	0	0	0	0	1	1	1	0	1	1	1	2	0	0	0	1	1	0	0	0	1	0	0	2	4	0	0	0	3	0	0	0	1	0	1	0	0	0	1	1	0	0	0	0	0	0	1	0	0	0	0	0	0	0	1	1	0	1	0	0	0	0	1	1	2	0	0	0	0	0	0	1	0	4	1	3	2	0	6	0	0	3	0	1	0	0	1	0	1	0	0	4	2	1	0	0	0	2	0	0	1	1	0	1	0	0	2	0	0	0	0	0	0	0	1	1	1	0	0	0	0	0	2	0	1	2	2	1	0	0	1	0	3	0	0	0	0	0	1	0	0	0	0	0	2	0	0	0	0	1	2	2	0	1	0	0	1	0	0	0	1	1	0	0	0	3	0	1	2	0	0	0	0	0	0	0	0	0	1	0	0	1	0	0	0	0	0	0	0	0	0	0	0	0	0	1	0	0	0	0	1	0	0	1	3	1	0	0	0	0	1	0	0	0	0	0	1	1	0	0	1	0	2	0	0	0	0	1	0	2	0	0	0	1	2	0	3	0	0	0	0	1	0	0	0	0	0	1	2	0	2	2	0	0	0	0	0	0	1	1	0	0	0	0	0	0	0	0	0	0	0	1	1	0	0	0	0	0	0	0	1	0	0	0	0	0	0	0	0	0	0	1	0	0	1	0	0	0	3	0	0	0	0	2	0	1	0	0	1	0	0	0	0	3	0	0	0	0	0	0	0	1	1	1	0	0	2	0	0	0	1	0	0	3	0	0	0	2	0	0	0	0	0	0	1	0	0	1	0	0	0	0	0	0	0	1	0	0	0	0	0	1	0	1	0	0	0	0	2	0	0	0	0	0	1	0	1	0	1	0	1	0	0	0	0	2	1	0	2	0	0	0	0	0	0	0	0	0	0	0	0	0	0	3	0	0	1	0	2	0	1	0	0	0	0	0	2	0	5	0	0	0	0	0	0	0	0	0	1	0	1	0	1	0	0	0	1	0	1	0	0	0	0	1	0	1	0	0	0	0	0	2	0	0	0	1	0	0	0	0	3	0	0	0	0	0	0	0	0	0	0	1	1	0	0	0	1	0	0	0	1	1	1	1	0	0	0	1	0	0	0	0	0	0	0	0	0	2	0	0	0	0	0	0	0	0	0	0	1	0	0	0	1	0	0	0	0	0	0	0	0	0	0	0	0	0	0	0	0	0	0	0	2	0	0	0	0	0	0	0	0	0	0	0	0	0	0	0	0	0	1	0	3	1	0	0	0	0	0	0	1	0	0	0	0	0	0	0	0	0	0	0	0	2	0	0	2	0	0	0	2	0	0	0	0	0	1	0	1	0	0	2	2	0	1	1	0	1	0	0	2	1	1	0	0	0	0	0	0	0	1	1	0	0	1	0	0	0	0	0	0	1	0	0	0	0	0	1	1	0	1	1	0	0	0	0	0	5	0	0	0	0	0	0	0	0	0	0	0	0	1	0	0	0	4	0	0	2	0	0	0	1	0	1	3	0	0	0	0	0	1	0	1	1	0	1	0	0	0	0	0	0	0	0	0	0	1	0	4	0	0	0	0	0	0	0	1	0	0	1	0	0	1	1	1	1	0	0	0	0	0	0	0	0	1	0	1	0	2	0	0	0	1	0	0	3	0	0	0	1	0	1	2	1	0	0	0	0	1	0	0	0	0	0	0	0	0	1	0	0	0	0	3	3	0	0	0	0	0	0	2	0	0	1	0	0	0	1	0	4	0	0	0	0	0	0	0	0	2	0	0	0	0	1	0	0	0	2	1	2	0	0	0	2	1	0	0	0	0	1	0	0	0	0	0	0	0	0	0	0	0	0	2	0	0	0	2	0	0	1	0	0	0	0	1	0	1	1	1	0	0	0	0	0	0	0	0	0	0	4	1	0	0	0	0	1	1	0	0	0	0	0	0	0	1	0	0	1	4	0	0	0	0	0	0	0	0	0	2	1	1	0	3	1	0	0	1	0	1	0	0	0	0	0	0	1	0	0	0	0	0	0	0	0	2	0	1	0	0	0	0	1	0	0	1	1	0	0	0	0	0	0	0	1	0	2	0	1	0	4	0	0	0	1	0	1	3	0	0	0	2	2	2	0	1	0	0	1	0	0	1	0	0	0	0	1	0	0	0	1	0	0	0	0	0	1	0	0	0	0	8	0	0	0	0	0	0	0	0	0	1	0	1	2	0	0	0	0	0	3	0	1	1	0	0	0	1	0	0	0	0	0	0	0	0	1	0	1	0	0	0	0	1	2	0	0	3	0	0	0	0	0	0	0	2	1	0	1	0	1	0	0	0	0	0	0	0	0	0	1	1	0	0	0	0	2	0	0	1	0	0	0	0	1	1	0	0	0	0	0	2	0	1	0	0	1	2	0	0	0	0	1	0	0	0	1	0	0	0	0	0	0	0	0	0	2	1	0	0	0	2	2	0	0	0	1	0	0	3	0	0	1	1	0	0	0	0	1	0	0	2	0	0	0	0	0	1	0	0	2	0	0	0	3	1	0	0	0	0	0	0	0	1	0	0	0	1	1	0	1	0	0	0	1	1	0	1	0	2	4	2	0	1	0	1	1	1	0	3	2	2	1	0	0	1	0	0	0	0	0	1	0	0	0	0	0	0	2	0	0	0	1	1	0	0	1	1	0	0	0	2	0	1	0	0	0	0	1	0	0	0	1	0	1	0	0	0	0	0	0	1	0	0	0	0	0	0	1	0	0	0	0	2	0	0	0	0	0	3	0	0	1	1	0	1	0	2	0	0	1	2	0	0	0	0	0	0	0	0	0	0	0	0	0	1	0	0	0	0	2	0	1	0	1	0	1	0	1	0	0	0	0	2	0	1	2	0	0	1	0	0	0	0	0	0	0	0	1	1	0	0	1	1	0	0	0	0	0	0	0	0	0	0	0	0	1	0	0	0	0	0	3	0	1	0	0	5	1	0	0	0	0	0	0	1	1	0	0	0	1	2	0	0	0	0	0	1	0	0	4	0	0	0	3	0	0	0	0	0	0	1	0	0	0	0	1	0	1	0	1	0	0	0	0	1	4	0	1	0	0	0	0	1	0	4	0	0	0	2	3	0	1	1	0	1	0	1	2	0	0	0	0	2	2	1	0	0	0	0	0	0	1	0	0	5	0	2	3	1	0	0	0	1	0	0	0	0	0	0	0	0	1	0	0	1	0	0	0	2	0	1	0	0	0	0	0	1	0	0	0	0	3	0	0	0	0	2	0	0	0	0	0	1	2	1	0	0	1	1	0	1	0	0	0	0	0	1	1	0	0	0	1	0	2	1	1	3	2	0	1	0	0	0	1	0	0	0	0	3	0	0	0	3	0	0	0	0	0	0	0	1	0	0	0	0	0	0	0	0	1	0	2	1	0	0	0	1	1	1	1	0	0	3	0	0	0	0	1	0	0	0	0	0	0	1	0	0	0	0	2	2	0	0	0	0	0	0	0	2	0	1	0	0	1	0	0	0	0	0	0	1	0	0	0	0	0	0	0	0	1	0	2	0	0	0	1	0	0	0	0	0	1	0	0	0	1	0	1	0	1	0	3	0	0	0	0	0	0	1	0	0	0	0	0	2	0	0	0	2	0	0	1	0	1	0	0	1	0	0	0	1	0	0	0	0	5	1	0	0	0	0	0	0	1	1	0	3	0	0	0	0	2	0	5	0	3	0	0	1	3	2	0	0	0	0	0	0	0	1	0	3	0	0	3	1	0	1	0	0	1	2	2	0	0	0	0	1	2	2	0	1	0	0	0	0	0	0	0	1	1	0	0	0	0	0	1	0	0	0	0	2	1	0	2	0	2	0	1	4	0	0	0	0	1	1	1	0	0	0	0	0	1	0	3	1	0	0	0	0	0	0	0	0	3	0	4	3	0	0	1	0	0	0	2	0	0	0	0	0	2	0	0	0	2	1	0	0	1	0	0	1	0	0	0	1	0	1	0	2	0	0	0	0	0	0	1	0	0	1	0	0	0	0	0	0	0	1	0	1	0	0	1	0	0	3	0	0	1	0	1	0	0	0	1	1	0	0	3	0	0	4	0	0	0	1	0	0	1	4	7	0	0	1	0	1	3	2	0	0	0	0	0	0	2	0	0	0	0	0	1	0	0	0	0	2	0	0	1	0	0	0	0	0	0	2	1	0	3	0	2	1	0	0	0	0	0	1	0	1	1	4	0	2	2	0	0	1	0	1	0	3	0	0	0	3	0	0	1	0	0	0	0	0	0	0	0	0	1	0	2	0	0	1	0	2	0	0	0	1	0	0	0	0	0	0	0	0	0	0	2	0	0	0	0	1	2	1	0	0	0	0	0	0	0	0	0	0	0	1	3	0	1	0	0	0	2	0	2	0	1	0	1	0	1	0	1	0	1	0	1	0	0	0	1	0	0	0	0	0	0	0	0	0	0	0	0	0	0	1	0	1	0	0	0	0	2	0	0	0	0	0	1	0	0	1	0	0	1	0	0	0	0	0	2	1	0	1	0	1	0	0	0	0	0	1	1	0	0	0	0	0	0	0	2	2	0	0	0	0	2	3	0	1	1	0	1	0	0	0	1	0	0	0	0	1	3	3	4	0	1	0	0	1	0	0	0	0	1	0	0	1	1	0	0	0	0	0	0	3	0	2	0	0	0	1	0	0	0	2	2	0	0	0	0	0	1	0	0	0	0	0	0	0	0	0	0	0	0	0	0	0	0	0	0	0	0	0	0	0	0	0	0	0	1	0	1	0	0	1	0	0	0	0	0	1	0	0	0	0	0	0	1	2	0	0	3	0	0	0	0	1	1	0	0	0	1	0	0	0	0	1	0	1	0	0	1	1	1	1	0	0	0	0	0	0	0	1	2	0	1	0	2	1	1	0	0	1	0	1	0	1	1	0	0	0	1	0	1	1	0	1	0	0	0	0	0	0	0	1	1	0	0	0	0	0	0	0	0	0	0	0	0	0	0	2	3	0	1	0	3	2	0	0	0	1	0	0	0	0	0	0	0	0	1	1	1	0	1	0	0	0	2	0	0	1	0	1	0	0	1	0	0	0	2	0	0	1	0	0	0	0	0	0	0	0	0	0	5	0	0	7	1	0	2	0	0	0	2	2	0	0	3	1	0	0	0	0	0	0	1	0	0	2	0	0	0	2	0	1	1	2	0	1	2	0	0	0	0	1	0	0	1	0	3	2	0	0	0	0	0	0	1	1	0	0	0	2	0	0	0	0	0	0	0	0	0	0	0	0	2	0	0	0	0	1	0	0	0	0	1	0	0	0	2	0	0	0	0	0	2	0	0	0	0	1	0	0	2	0	0	0	0	0	1	5	0	0	1	2	0	0	1	0	0	1	0	0	1	0	0	1	0	0	0	0	0	0	0	0	1	0	0	0	0	1	0	0	0	0	0	0	0	0	1	0	0	0	5	0	0	0	1	0	0	0	1	0	2	0	0	0	0	0	1	0	0	1	0	0	0	0	0	2	1	1	0	0	0	0	0	0	0	0	1	2	0	0	0	0	0	3	0	0	0	0	0	1	0	0	0	0	0	0	1	1	1	0	0	0	2	0	0	0	0	0	0	0	0	2	0	1	2	0	0	3	0	0	0	2	1	0	1	0	0	1	1	0	0	0	0	1	0	0	1	1	0	0	1	2	0	1	0	1	0	0	0	0	0	0	0	0	1	0	0	1	0	1	2	0	0	0	0	6	0	0	1	0	0	0	0	3	0	3	0	1	0	2	0	0	0	0	0	0	0	0	2	0	1	0	0	2	0	1	0	0	0	0	0	0	7	2	0	0	2	0	2	0	0	0	1	1	0	0	1	0	0	0	0	0	0	1	0	1	1	0	0	0	0	0	0	0	0	0	0	0	0	1	1	0	1	0	0	1	0	0	0	1	1	0	0	0	0	0	3	0	0	0	1	3	0	0	0	0	0	2	0	0	0	0	4	0	0	0	0	1	0	0	0	1	0	0	0	0	1	0	0	1	0	0	1	0	0	0	0	0	0	1	2	1	0	0	0	1	1	0	0	0	0	0	2	2	0	0	1	0	0	0	1	2	0	0	0	1	0	1	1	3	0	5	0	0	0	1	5	0	1	1	0	0	0	0	0	0	0	0	1	1	0	2	2	0	1	0	0	0	0	0	0	2	0	0	0	0	0	0	0	0	1	0	0	0	1	1	0	1	0	0	0	2	0	1	0	0	1	0	0	0	0	0	0	0	2	0	0	1	2	0	0	1	0	0	1	0	0	0	1	0	0	2	0	0	0	0	2	0	0	1	0	1	0	0	1	0	0	0	3	3	4	0	0	0	0	0	1	0	0	1	0	0	0	0	0	0	0	0	0	0	0	0	0	0	1	1	1	1	0	2	1	0	0	2	0	0	0	0	0	0	6	0	0	0	0	0	0	0	0	0	0	3	0	0	0	0	0	0	0	0	0	0	0	1	0	0	1	1	1	3	1	0	0	0	0	0	2	0	0	1	0	1	0	0	1	1	1	0	0	0	0	0	0	2	1	0	0	0	0	0	0	0	0	1	0	0	2	0	0	0	0	0	0	0	0	0	3	0	0	0	0	1	3	0	2	1	2	0	0	1	0	0	0	1	0	1	2	0	0	4	1	0	0	0	0	1	0	2	1	0	0	0	0	0	0	0	0	1	0	0	0	0	0	0	1	0	0	0	0	0	0	0	0	0	1	2	0	0	1	0	0	1	1	0	0	1	0	1	0	0	0	0	0	0	1	0	3	0	1	0	0	0	0	1	0	0	0	0	0	0	0	0	1	1	0	1	0	2	0	0	1	0	0	0	6	0	0	2	0	1	0	0	0	0	1	0	0	1	0	4	3	0	0	0	0	1	0	0	0	0	0	0	0	1	0	0	0	0	0	4	0	0	0	3	0	0	1	1	0	0	0	0	0	3	0	0	0	0	1	1	0	0	1	0	0	1	1	2	1	0	0	1	0	0	1	2	1	0	1	0	5	0	0	0	0	0	0	1	0	0	0	0	1	0	1	0	2	1	0	0	0	0	0	1	0	3	0	0	0	0	2	2	0	0	1	3	0	0	1	0	0	0	1	0	0	1	2	0	0	0	2	0	0	1	1	1	0	0	3	0	1	0	0	0	0	0	2	0	0	1	0	0	0	0	0	0	0	0	0	0	0	1	0	1	0	0	0	0	0	0	0	0	1	0	0	0	0	1	1	0	0	0	0	0	0	0	0	0	0	0	1	0	0	1	1	0	1	0	0	0	0	0	0	0	0	0	0	1	0	0	0	0	0	0	0	0	0	0	2	1	0	0	0	0	0	1	0	0	0	0	1	0	2	0	0	0	0	0	0	0	0	0	0	0	0	0	0	0	0	2	0	0	0	0	0	0	1	0	0	0	0	0	0	0	0	0	0	0	0	0	1	1	1	4	0	0	0	0	3	0	0	0	1	1	0	0	0	0	1	0	1	0	2	0	1	2	0	0	0	0	0	2	0	0	0	0	0	0	0	1	1	0	0	0	1	0	0	0	0	1	0	0	0	0	0	3	0	0	0	0	0	0	1	1	0	0	0	0	1	3	0	3	0	0	0	0	0	0	0	0	0	0	1	0	0	0	0	0	0	0	0	0	0	0	0	2	0	0	1	0	2	0	0	3	1	0	0	1	0	1	0	0	0	0	1	0	2	0	0	0	0	0	1	0	0	0	1	1	0	2	0	0	1	0	1	0	0	1	0	0	0	1	0	0	0	0	0	1	0	0	0	1	1	2	0	0	1	1	0	0	0	3	0	0	0	0	1	0	0	1	0	0	0	0	0	0	0	0	0	0	0	0	0	0	0	0	0	0	0	0	0	0	1	0	0	0	1	0	0	1	0	0	0	1	0	0	0	0	0	0	0	0	0	0	1	1	2	0	0	0	1	1	0	0	0	1	1	0	0	0	1	0	0	0	0	0	2	0	1	0	0	0	0	0	0	0	0	0	0	0	0	0	0	0	0	1	1	0	3	1	0	0	1	0	0	0	1	0	0	0	0	0	0	0	1	0	0	0	1	0	2	0	0	0	0	0	0	0	0	0	1	1	0	0	0	0	0	0	0	0	0	0	1	0	0	0	0	0	0	0	4	0	0	1	0	0	0	0	0	0	2	0	0	0	0	1	0	0	0	0	1	0	1	0	0	1	0	0	1	0	1	0	0	2	0	0	0	0	0	0	0	0	2	2	0	0	1	0	1	0	0	1	1	0	0	0	0	0	1	0	0	0	0	0	0	0	0	3	1	0	0	0	0	2	0	0	0	0	2	1	0	0	1	1	0	0	0	0	0	0	1	4	0	5	0	0	2	3	0	0	0	0	0	1	0	0	0	0	0	0	3	0	0	3	0	0	0	0	0	0	1	1	0	0	0	2	0	1	0	0	0	0	0	1	0	0	0	0	0	0	0	0	0	0	1	0	0	1	0	0	3	1	1	0	0	1	0	0	0	1	0	0	0	0	0	0	0	0	0	0	0	1	0	1	0	0	2	1	0	0	0	0	0	0	0	0	0	0	0	2	0	0	2	1	0	1	0	0	0	0	1	0	0	0	5	0	0	0	0	1	0	0	1	1	0	1	1	0	1	0	0	2	0	0	0	1	0	0	0	0	0	0	0	0	0	1	2	0	0	0	0	0	3	0	0	2	0	0	1	0	0	0	0	0	0	0	0	0	3	0	3	0	1	0	0	1	0	0	0	1	1	0	0	0	0	0	1	0	0	1	1	2	0	0	1	2	0	0	0	0	0	0	0	0	0	3	0	0	1	0	1	0	1	0	2	1	0	0	0	2	0	0	0	0	0	0	0	0	0	0	0	1	1	1	0	0	0	0	2	0	0	0	0	0	0	0	0	0	1	1	0	0	0	2	1	0	0	0	0	0	0	0	0	0	0	0	0	2	2	0	0	0	0	0	3	0	0	0	1	1	0	0	0	0	0	1	0	0	0	1	2	1	0	0	0	0	0	0	0	0	0	0	2	0	0	3	0	0	0	2	0	0	2	0	0	1	0	0	0	0	0	0	1	0	2	0	0	0	0	0	0	1	0	2	0	0	0	0	0	0	0	0	1	0	0	0	0	1	0	0	0	0	0	0	1	0	1	0	0	0	1	0	0	0	1	1	0	2	0	0	0	0	0	0	0	0	1	0	2	0	0	1	0	0	1	0	2	0	0	0	0	0	0	0	1	0	0	0	0	0	0	0	1	0	1	1	0	0	1	0	0	0	2	1	1	0	0	0	0	1	0	0	0	0	0	0	0	0	0	0	0	3	0	1	1	0	0	1	0	0	0	0	3	0	1	0	0	0	1	0	0	0	0	1	0	0	0	0	0	0	1	0	0	0	0	3	2	0	0	0	0	0	0	0	1	0	4	1	2	1	0	0	0	0	2	0	1	0	0	0	0	0	1	0	3	0	0	0	1	1	0	0	1	0	1	0	0	0	0	0	1	1	0	1	0	0	0	0	0	0	1	0	0	0	0	0	0	0	0	0	0	4	0	0	0	0	1	0	1	0	0	1	2	0	1	3	1	0	1	0	0	0	1	0	3	0	0	0	1	0	0	0	2	3	0	0	0	0	0	0	0	0	1	2	2	1	0	0	0	0	0	0	0	1	1	0	4	0	0	0	0	0	0	0	1	0	2	1	1	2	1	1	0	0	0	0	0	0	0	0	0	0	0	0	0	5	0	0	0	0	2	0	1	1	0	0	0	0	0	0	0	3	0	1	0	1	2	0	0	0	3	0	0	0	2	0	0	2	3	0	0	2	0	0	0	0	0	0	3	0	0	1	0	0	0	0	2	0	1	0	0	0	1	1	1	0	0	0	0	0	0	0	0	0	0	0	1	0	0	0	0	0	1	0	2	1	0	0	0	0	0	0	0	0	0	1	0	1	0	0	0	1	0	0	0	0	0	1	0	0	1	0	2	1	0	0	1	0	0	0	0	0	0	0	4	0	0	0	0	0	0	0	1	1	1	0	0	0	2	0	0	0	0	1	0	2	0	3	0	0	2	2	4	0	1	0	2	0	0	4	1	0	0	0	0	2	2	0	1	0	0	1	0	0	0	0	0	1	0	0	1	0	0	0	1	0	0	0	0	0	0	0	0	1	0	0	1	0	0	1	0	0	0	0	0	0	0	2	0	0	0	3	0	0	0	0	0	0	0	1	0	0	0	1	0	0	0	0	1	0	0	0	0	0	0	0	0	2	0	0	0	0	0	0	0	0	2	0	0	0	0	0	0	0	0	0	0	0	0	0	0	1	2	0	0	0	2	0	0	2	3	0	0	0	0	0	0	3	1	0	0	0	0	0	0	0	2	0	1	0	0	0	0	0	0	2	0	0	0	0	0	0	0	0	0	3	1	0	2	0	0	1	1	0	0	0	1	0	0	0	0	0	0	0	1	0	1	0	0	1	0	0	0	0	0	0	1	0	0	0	0	0	0	0	0	0	0	1	1	0	0	0	0	0	0	0	0	0	1	0	0	0	0	2	0	0	0	0	0	0	2	0	1	0	0	1	0	0	0	0	0	1	0	0	0	0	1	0	0	0	1	0	0	0	1	0	0	1	0	1	0	0	0	0	0	0	0	0	0	0	0	1	0	0	0	0	0	0	0	0	1	1	1	1	0	0	0	0	0	1	0	1	0	0	0	2	0	0	0	0	4	0	0	3	0	0	1	0	0	0	0	0	0	1	0	0	0	0	1	2	1	2	0	0	0	0	1	2	2	0	0	0	0	0	0	0	0	0	0	0	1	0	0	1	0	1	0	0	0	2	0	0	0	0	0	0	0	0	1	1	0	0	0	0	1	0	0	0	0	0	0	1	1	0	0	0	2	0	0	0	1	0	2	0	0	0	0	1	0	0	0	0	0	0	0	0	1	0	1	0	0	0	0	0	0	1	4	0	0	0	0	0	0	0	0	0	0	0	0	0	0	0	0	1	0	3	0	1	0	1	2	1	0	1	1	0	0	0	0	0	0	0	0	2	0	0	0	0	3	0	0	0	0	0	0	0	0	0	1	4	2	0	0	0	0	0	0	0	0	3	0	0	0	0	0	0	0	5	0	0	2	0	0	0	0	0	0	0	1	0	0	0	0	0	0	0	1	0	1	0	0	0	0	0	0	1	5	1	2	1	0	2	0	0	3	2	0	1	0	2	0	0	0	0	1	0	0	0	0	0	0	3	0	0	0	0	0	0	0	3	0	2	0	2	0	0	0	2	2	0	0	0	0	0	1	0	2	0	0	0	0	1	0	2	0	0	0	0	0	0	0	0	0	0	0	1	0	0	1	1	0	1	1	0	0	2	0	2	0	0	0	0	0	0	0	1	0	0	3	0	0	0	1	0	1	0	0	0	0	2	0	4	0	0	0	0	0	0	0	0	0	0	2	0	0	0	0	2	0	0	2	0	1	0	5	0	1	0	0	0	1	0	0	0	0	1	1	0	0	0	0	0	0	0	0	0	1	1	0	0	0	0	0	0	0	1	0	0	2	0	0	0	0	1	0	0	0	1	0	0	1	0	2	0	1	0	0	0	0	0	0	0	0	0	0	1	0	0	0	0	1	0	0	1	0	0	2	0	0	0	0	0	0	0	0	0	0	0	0	0	0	1	0	0	0	1	0	0	0	0	0	0	0	0	0	0	0	0	0	1	0	0	1	0	5	0	0	2	0	0	1	0	0	0	0	0	2	1	4	4	0	0	1	0	0	1	0	0	0	0	1	2	0	2	0	0	1	0	0	0	0	0	0	3	1	2	0	0	0	0	0	1	0	0	3	0	2	0	0	0	0	0	0	0	0	0	1	0	1	0	1	0	0	1	0	0	1	0	1	0	0	0	1	1	0	1	0	1	0	0	1	0	0	0	1	1	1	0	0	0	0	0	1	0	0	0	0	0	0	0	2	2	0	1	0	0	0	1	2	0	1	0	0	0	2	0	0	0	1	2	0	0	2	0	3	2	1	3	2	1	0	2	0	1	0	0	0	0	0	2	0	0	0	2	0	1	0	0	0	0	0	0	2	0	0	0	1	0	0	1	0	1	0	0	0	1	0	0	1	1	0	0	1	0	1	0	0	0	0	0	0	1	0	1	0	3	0	3	0	0	0	1	0	0	0	0	0	0	0	0	0	0	0	0	0	1	0	1	2	0	0	0	1	3	1	0	0	0	0	0	1	0	0	2	0	0	0	0	5	0	1	0	1	0	0	0	0	0	0	1	0	0	0	0	0	0	0	2	0	1	0	0	0	0	0	0	0	0	0	1	0	0	0	1	0	0	0	0	1	0	0	1	0	0	0	0	0	0	0	0	0	0	0	1	0	0	1	0	1	0	0	0	0	0	1	0	1	1	0	0	0	0	1	2	0	0	0	0	0	0	0
N0.HOG0010452	0	4	0	4	5	0	1	2	0	0	0	0	1	0	0	1	1	0	6	0	0	0	0	1	0	0	0	0	0	4	1	0	1	0	0	0	1	1	0	0	0	0	0	3	0	0	0	0	0	1	0	0	0	0	1	0	2	0	0	1	0	0	1	7	0	3	1	0	0	1	0	2	0	0	1	0	3	0	0	0	0	0	4	0	0	1	0	0	0	2	1	0	0	0	0	3	0	0	0	0	0	0	2	0	0	1	0	0	1	0	1	0	0	0	0	1	5	0	0	0	1	1	0	0	0	0	1	1	0	3	0	0	0	1	1	0	0	0	2	0	2	0	1	0	0	0	2	3	0	0	1	1	0	0	0	1	2	0	0	0	0	4	5	7	0	0	1	0	0	0	0	0	0	0	0	2	4	0	0	0	2	2	0	0	0	1	0	2	0	0	0	0	1	2	1	0	0	3	1	0	1	2	0	0	0	0	0	0	0	0	1	0	6	0	0	0	1	3	0	1	0	0	1	0	0	5	0	0	3	0	0	2	0	1	0	3	0	2	2	0	1	0	2	0	0	0	1	1	0	0	0	3	0	0	0	0	0	0	0	8	2	0	0	0	0	0	0	0	0	2	0	2	0	3	1	0	0	2	0	0	0	0	0	0	0	0	1	0	0	0	0	0	0	0	0	0	0	3	0	0	0	0	0	0	0	4	1	2	2	1	1	0	0	0	0	1	0	0	2	1	1	3	1	2	1	0	1	4	0	0	1	2	1	0	0	0	0	1	0	1	0	0	0	0	0	0	1	0	1	0	0	0	0	1	0	0	0	2	0	0	0	0	0	0	1	2	0	0	1	0	0	0	0	0	0	1	3	0	0	3	0	1	0	1	0	0	0	0	0	0	2	2	0	1	1	0	0	2	0	1	0	0	0	0	2	0	0	0	0	0	1	2	2	0	0	1	0	0	0	0	3	2	1	0	2	0	3	0	1	0	0	0	0	0	0	0	1	0	3	0	1	1	0	1	0	2	0	0	1	3	0	0	0	2	0	0	1	1	0	0	1	1	1	0	2	3	3	0	1	2	2	1	0	1	2	0	0	0	2	0	0	0	0	0	1	1	0	0	1	0	2	2	4	4	2	0	0	1	1	2	2	0	0	0	0	0	0	0	0	5	1	0	3	1	0	2	0	0	0	0	0	3	0	4	0	0	0	2	0	1	1	0	1	0	0	0	0	1	1	2	0	2	2	0	2	0	0	0	0	0	0	1	0	0	0	0	0	0	0	0	3	0	4	0	0	1	1	0	3	1	1	1	1	0	0	2	2	0	0	2	0	0	4	2	0	3	4	2	0	0	0	0	0	0	0	0	1	1	0	0	0	3	2	4	2	0	0	0	0	0	0	2	0	2	0	1	0	0	0	2	0	2	1	1	2	4	0	1	0	0	0	0	1	0	0	4	0	1	0	0	0	0	2	0	5	0	0	1	0	0	0	4	1	0	2	0	2	0	0	1	0	0	1	1	2	0	1	0	0	2	0	0	0	0	0	2	0	0	0	0	0	0	1	0	0	1	0	1	0	3	0	0	1	1	5	3	1	0	0	0	0	1	0	2	2	0	0	0	0	0	0	0	1	1	0	0	0	5	2	1	0	0	0	1	0	0	0	2	0	0	2	0	1	0	0	0	0	2	0	0	0	0	0	2	0	0	0	1	4	0	0	1	4	1	7	1	0	1	0	2	1	0	1	0	0	0	0	0	0	0	0	1	0	1	0	0	0	0	0	6	3	0	0	0	0	3	0	0	0	1	1	0	0	1	0	0	0	0	0	0	1	0	0	0	2	0	2	0	0	0	0	0	0	0	1	1	0	0	0	0	1	0	1	3	0	1	0	0	3	0	5	2	1	2	1	1	0	3	0	1	1	0	0	0	0	2	2	3	1	0	2	3	1	0	1	0	0	1	1	0	3	2	1	0	0	1	1	0	0	0	0	0	1	0	0	1	1	0	0	0	0	1	0	3	0	0	0	0	0	3	0	1	0	1	0	0	1	1	0	1	0	2	0	0	0	0	1	0	0	0	0	2	0	4	1	4	0	0	0	2	2	1	0	1	0	0	0	2	0	0	4	0	0	0	0	0	0	4	0	0	0	1	3	1	0	1	0	0	0	0	1	1	0	1	0	0	0	1	0	1	0	0	0	0	1	0	1	0	0	0	0	5	1	1	1	0	0	0	0	0	0	1	2	0	0	0	0	0	0	0	0	1	1	0	0	1	2	0	0	1	1	0	2	0	0	2	1	1	0	3	0	0	3	3	3	0	1	0	0	0	0	0	0	1	0	2	1	0	0	0	0	0	1	1	3	2	1	0	0	0	0	0	1	0	0	0	4	2	0	0	1	1	0	0	1	3	2	0	0	2	0	0	0	0	0	0	0	7	0	0	0	1	0	0	3	0	2	0	4	0	0	0	0	0	0	1	0	2	0	0	1	0	1	0	0	0	1	3	2	0	0	0	0	0	0	1	0	0	0	0	0	3	2	0	0	2	0	0	5	0	0	0	1	0	0	0	0	0	0	0	1	0	0	0	0	0	1	0	1	0	0	0	0	2	0	0	0	2	0	0	0	0	3	1	1	0	1	0	0	1	0	0	1	0	2	0	2	0	0	0	0	0	1	1	0	0	5	0	0	0	0	0	0	0	0	0	0	0	0	0	0	0	1	1	0	0	3	0	0	1	3	0	0	0	0	0	0	2	3	1	3	1	1	0	2	0	0	0	0	0	1	1	0	0	0	0	0	0	0	0	0	4	0	0	0	1	0	0	1	1	0	0	0	2	0	0	0	0	0	0	1	1	1	0	0	3	0	0	0	3	0	0	1	0	0	2	0	0	0	0	5	5	0	5	0	0	1	0	0	1	2	1	0	1	2	0	1	0	1	0	0	1	0	1	1	0	0	0	0	1	4	0	0	2	1	0	1	1	0	2	1	0	0	0	0	1	5	1	0	0	0	0	0	0	0	0	2	1	1	1	0	0	1	1	0	0	0	0	0	0	1	0	6	4	0	0	0	0	0	1	2	0	3	1	0	2	0	0	0	4	0	1	0	1	0	0	0	4	0	2	0	1	0	3	0	0	0	0	0	1	0	0	0	0	0	2	0	0	2	1	0	0	0	0	0	0	3	0	0	0	3	1	2	0	0	0	0	1	1	1	0	2	1	1	0	1	0	2	0	0	0	0	0	0	0	0	0	2	0	0	2	1	1	0	0	0	0	3	0	7	1	0	1	0	3	2	0	0	5	1	0	0	0	0	0	0	3	1	1	0	0	0	2	0	0	0	2	0	1	0	1	3	1	0	0	0	0	0	3	0	0	1	0	0	0	5	2	1	2	0	0	3	2	0	0	4	0	0	0	0	0	0	0	2	0	0	0	4	0	0	2	0	0	0	1	0	0	0	1	3	1	0	0	0	0	0	0	0	0	2	0	0	0	0	0	0	0	3	0	0	2	0	4	0	0	0	0	0	0	1	0	3	0	0	0	0	0	0	0	0	1	1	0	2	2	1	1	0	1	0	0	1	0	0	0	0	0	0	1	0	0	0	0	1	0	0	0	0	0	1	3	0	0	0	0	1	2	0	4	3	0	0	1	0	0	1	0	0	0	2	1	5	0	2	0	0	1	0	0	1	0	0	0	0	2	0	0	1	3	1	0	0	0	1	0	0	0	1	0	3	0	0	0	0	0	0	1	0	0	0	0	0	0	0	0	0	2	1	1	1	0	2	0	0	1	0	0	0	0	0	2	1	0	2	0	0	0	0	2	1	2	3	2	0	2	0	1	4	1	4	0	0	0	2	1	0	2	1	0	1	0	2	1	0	1	0	0	0	1	0	0	0	0	0	2	2	0	0	0	0	1	2	1	1	0	0	0	0	1	1	0	2	0	0	0	3	0	0	3	2	1	1	0	0	1	8	0	0	0	0	0	0	0	1	1	1	0	0	0	3	2	0	0	0	0	0	0	5	0	0	0	1	1	0	0	1	1	3	0	2	0	2	0	0	0	2	0	0	0	0	0	0	2	1	1	0	1	0	1	0	1	0	0	1	0	1	0	1	0	0	1	1	1	2	0	0	0	1	4	1	1	0	0	3	0	1	0	4	2	1	1	0	0	5	0	0	1	1	0	0	0	0	0	0	0	0	1	0	0	0	2	3	2	1	2	1	0	4	0	0	0	1	0	0	0	0	0	1	0	0	0	0	2	0	1	0	2	0	0	0	0	1	0	0	0	0	0	0	0	0	0	0	1	0	0	0	0	1	0	2	0	1	0	0	0	1	0	1	3	1	1	0	1	0	0	1	2	0	0	1	0	0	1	1	1	1	3	0	4	2	0	0	3	0	0	0	1	1	0	0	1	4	0	0	1	0	1	2	0	0	0	0	0	1	1	0	1	0	2	0	1	0	1	0	1	0	1	0	3	1	0	0	2	1	1	0	2	0	0	0	0	2	1	0	0	5	0	1	0	0	0	0	1	1	1	0	0	0	0	2	1	0	1	0	0	0	1	0	1	0	0	5	6	2	1	0	0	0	1	0	2	1	0	1	3	0	0	2	2	3	0	2	0	3	3	0	3	0	0	1	1	0	1	3	0	0	0	0	6	0	1	4	0	0	0	5	1	0	0	1	0	1	0	0	0	2	0	0	1	1	1	1	0	6	0	3	2	1	0	0	2	0	1	0	0	0	0	0	1	1	3	1	0	2	0	0	0	0	0	0	0	0	0	0	1	0	0	0	0	0	2	0	0	0	0	1	0	4	0	0	0	1	0	0	1	0	1	0	3	0	1	0	1	1	1	1	1	0	0	0	0	0	0	1	0	1	0	0	0	1	0	0	0	0	0	0	0	1	0	0	0	1	1	0	0	0	1	0	2	2	0	1	0	0	3	2	0	1	1	3	0	0	2	0	0	0	1	0	3	0	5	9	0	0	0	0	1	0	0	2	0	0	0	1	1	0	0	1	5	0	1	0	0	0	1	0	1	1	0	1	0	0	3	0	0	0	0	0	0	0	0	0	0	1	0	0	1	0	0	2	1	1	1	0	2	0	0	0	2	2	1	1	0	0	0	0	0	1	2	2	3	1	0	0	0	1	1	0	3	1	0	0	0	1	0	0	0	0	1	0	0	1	2	1	0	3	2	1	0	0	2	0	1	0	0	1	0	0	0	0	0	0	0	0	0	1	0	1	0	0	2	0	2	0	0	0	1	0	4	0	1	1	0	1	0	0	0	3	0	5	0	0	3	2	0	0	0	0	0	1	1	0	0	0	0	0	5	3	1	0	0	0	0	2	0	1	6	1	0	0	2	0	0	0	0	0	2	0	0	0	0	0	2	0	2	1	0	5	0	0	1	0	0	1	1	0	0	0	0	1	3	0	3	0	0	1	0	1	0	0	0	0	5	0	0	0	0	0	0	0	4	0	1	0	0	0	0	2	2	1	0	0	1	0	0	1	1	0	0	0	0	0	0	0	0	3	0	1	2	0	0	0	2	0	0	2	1	4	0	1	2	4	0	0	1	0	1	0	3	0	0	0	6	7	0	0	0	0	1	0	1	0	1	4	1	0	8	0	0	3	0	0	2	0	0	0	0	0	1	0	1	1	0	0	1	2	1	0	0	0	0	0	4	0	0	0	0	0	0	3	0	1	0	0	0	1	0	0	0	1	2	0	0	4	3	1	0	0	1	1	0	0	0	0	2	1	0	0	1	1	1	1	0	0	0	0	0	3	0	1	0	0	0	1	0	0	0	2	0	0	2	0	1	1	0	0	0	0	3	0	0	1	0	2	0	0	0	0	4	0	0	0	0	1	0	1	0	0	3	0	2	0	0	0	2	0	0	0	0	1	0	0	0	1	0	0	1	0	1	0	1	0	0	0	1	0	1	0	0	0	0	0	0	0	1	0	6	1	5	1	0	0	0	0	0	1	0	0	0	2	0	0	1	0	0	0	0	5	2	1	1	0	0	0	5	0	0	0	0	1	0	0	3	0	0	0	0	0	0	0	0	1	5	0	1	0	1	3	0	2	0	0	0	2	2	0	2	1	0	0	0	0	4	4	2	1	1	0	0	1	2	0	0	0	1	0	0	1	2	1	0	0	0	2	2	0	0	0	0	0	1	1	0	0	0	0	0	1	1	2	0	0	0	0	0	1	0	1	0	0	1	0	0	0	0	2	0	2	0	0	0	0	0	0	0	0	0	0	0	0	1	0	0	0	0	0	0	1	0	0	1	0	0	0	0	1	0	0	1	0	0	0	0	0	0	0	0	2	0	0	0	0	1	4	3	0	1	0	0	0	0	2	1	3	2	0	0	0	2	0	0	1	1	0	2	0	2	1	0	0	0	1	1	1	3	2	3	4	0	0	1	0	0	1	0	2	2	0	0	7	1	2	0	0	0	0	0	4	0	1	0	0	0	1	1	0	0	0	0	0	0	0	0	0	0	0	0	1	1	1	0	0	1	0	0	2	0	0	4	0	0	0	0	3	4	0	0	1	2	0	1	0	0	0	0	0	0	2	0	0	0	0	0	3	2	0	0	0	0	0	1	0	0	0	1	1	0	0	0	0	2	0	1	1	0	0	2	1	1	0	1	0	0	0	0	0	4	0	1	7	0	2	1	0	1	0	0	0	0	2	0	0	0	0	3	1	3	0	0	0	1	0	0	0	0	0	0	0	0	1	1	3	0	1	0	0	0	0	0	0	0	0	2	5	0	0	0	0	1	1	0	2	0	0	0	1	0	0	0	1	0	0	0	0	0	5	2	0	4	0	0	0	0	0	0	1	1	0	0	1	0	1	8	0	0	0	0	0	0	0	0	0	0	0	1	0	0	1	0	1	0	0	2	4	0	0	4	2	1	0	0	0	3	0	0	0	0	0	0	1	3	0	1	0	0	0	0	0	2	0	1	0	1	0	0	0	0	1	0	0	0	0	3	1	0	0	2	0	0	2	1	1	3	0	4	3	0	2	0	0	4	0	2	3	1	4	1	1	0	0	0	0	0	0	0	0	0	0	1	0	0	0	0	0	1	0	0	0	1	5	0	0	0	0	1	3	0	0	0	0	0	1	0	0	0	0	0	0	4	0	0	1	0	0	0	0	0	5	0	2	5	1	0	3	0	1	0	4	0	0	0	0	0	1	1	0	2	0	0	1	0	0	0	1	0	1	1	0	0	5	1	1	0	2	0	0	2	0	0	0	0	0	1	0	0	2	3	0	0	0	1	2	0	3	0	1	0	0	0	5	0	5	0	1	1	3	4	0	0	0	0	1	0	0	1	3	6	0	0	0	0	1	0	1	0	1	0	0	0	3	0	0	0	0	4	0	0	0	1	0	0	0	0	0	0	0	1	0	0	0	0	0	2	0	1	0	0	0	1	1	0	0	0	2	1	1	1	0	0	0	1	3	1	0	2	2	0	0	0	1	1	1	1	1	1	0	0	2	0	0	0	0	0	4	0	1	1	0	4	0	1	0	0	0	0	1	1	0	1	0	7	8	0	1	0	1	0	0	1	0	1	0	0	0	0	1	0	0	0	2	0	1	0	0	2	0	1	0	3	1	1	0	0	0	0	0	2	2	0	0	0	2	0	0	0	2	0	3	1	0	1	0	9	0	1	0	0	1	0	0	2	1	0	0	2	0	0	1	1	2	5	0	0	1	0	0	0	1	1	2	0	0	3	0	0	0	0	1	0	0	0	3	0	6	0	0	1	3	1	1	1	1	0	0	0	0	0	0	0	0	0	0	0	0	1	0	0	0	1	2	1	1	1	0	3	0	0	0	0	0	0	2	6	0	0	0	0	0	0	0	0	1	0	4	2	1	6	0	0	3	2	0	1	0	0	4	0	0	0	0	0	0	0	1	0	4	0	0	0	1	0	0	4	0	0	0	1	0	0	0	0	0	2	0	0	1	6	0	1	2	0	0	0	1	0	3	0	2	0	0	1	0	1	0	0	0	1	0	1	0	0	0	1	0	1	2	3	0	0	0	2	0	1	1	1	0	1	1	1	0	0	0	0	0	0	0	1	1	0	2	1	1	0	0	0	0	1	0	0	0	0	1	3	0	0	1	0	1	0	0	0	0	5	0	1	0	1	3	3	0	1	0	3	0	0	2	0	0	0	5	0	0	2	0	0	1	2	0	0	0	0	0	0	2	0	1	5	3	0	0	0	2	0	0	2	1	1	2	4	0	0	0	0	0	4	1	0	1	2	2	6	1	0	1	0	3	0	0	3	0	0	1	0	1	2	1	0	0	0	0	0	1	1	0	6	2	0	0	2	1	2	0	0	0	0	0	2	0	0	0	0	0	2	1	1	0	0	3	0	0	2	0	4	3	0	2	0	0	0	0	0	0	0	0	1	4	3	0	0	0	0	1	1	0	0	0	0	0	1	0	0	0	0	1	3	4	0	0	0	1	0	0	0	0	0	0	0	0	0	4	0	0	0	0	0	0	0	0	0	0	0	1	0	1	0	1	1	0	0	0	0	3	1	0	3	0	4	0	0	0	0	0	0	1	0	0	1	0	1	2	0	0	1	1	0	0	0	0	0	0	3	3	4	0	0	0	1	0	2	0	0	4	0	0	0	1	0	0	0	0	0	0	4	0	0	0	0	0	1	0	0	1	0	0	1	0	0	0	3	0	0	0	2	0	0	0	1	1	1	1	1	0	0	0	0	0	0	3	0	0	1	0	0	0	0	2	1	0	0	0	0	1	0	1	0	0	0	2	1	0	0	0	0	0	6	0	0	0	1	1	0	4	3	0	3	0	1	4	1	0	0	0	0	0	3	1	1	0	1	0	0	1	0	0	3	3	0	0	0	0	1	1	0	0	0	0	1	0	0	1	0	0	0	0	0	1	0	3	1	0	0	1	1	0	0	5	0	0	0	1	0	0	1	0	2	0	0	0	0	2	0	0	0	0	1	0	0	1	0	3	0	0	0	0	5	0	1	3	3	0	0	0	0	0	0	1	8	1	2	0	1	0	0	1	0	2	0	0	0	0	2	0	0	0	2	0	1	0	1	0	1	0	1	0	0	3	0	0	1	0	0	1	0	0	1	0	0	1	2	0	0	1	0	0	1	0	0	7	1	3	0	0	0	0	0	0	0	0	0	0	0	0	1	1	1	1	1	0	0	0	0	3	0	1	2	0	3	0	0	4	0	1	0	1	0	0	0	0	1	0	1	1	4	0	1	0	0	0	0	2	0	1	0	1	1	0	1	0	0	3	6	0	0	2	0	0	0	2	3	0	0	0	0	1	1	3	0	2	0	1	0	3	0	2	1	0	0	1	2	0	0	1	1	1	1	1	0	0	0	0	0	0	1	0	0	3	0	0	1	0	3	1	1	4	1	0	1	0	2	0	0	1	1	3	0	1	0	0	0	2	3	0	1	0	0	0	0	1	0	1	0	1	0	0	0	0	0	4	0	0	1	0	1	0	1	0	1	0	0	1	0	1	0	0	1	0	3	0	0	0	0	0	0	2	4	0	2	1	1	0	1	3	0	0	2	0	0	1	0	0	0	0	2	0	1	0	1	2	0	0	0	1	1	0	2	0	4	0	0	0	2	1	0	0	0	0	0	2	0	0	0	0	0	1	0	0	0	0	4	0	0	0	0	0	0	0	5	1	0	0	0	0	1	0	0	2	3	0	0	0	0	2	0	0	1	0	4	1	0	2	0	4	0	1	0	0	2	0	0	1	0	5	0	0	0	1	0	1	1	4	0	0	0	1	2	1	0	0	0	0	0	0	0	0	0	0	0	0	0	0	0	0	0	3	0	0	3	1	0	1	0	0	0	0	1	0	0	1	0	2	0	0	0	1	1	0	2	1	0	1	0	0	1	4	1	0	0	0	0	1	1	0	0	0	0	2	0	0	0	3	0	1	0	0	1	0	1	2	0	2	1	0	0	0	0	0	0	0	0	3	0	1	0	1	0	0	1	0	0	0	0	0	0	2	0	0	5	2	1	2	0	2	0	1	0	0	0	2	0	0	0	0	0	0	3	0	3	0	0	5	2	0	0	2	0	0	0	2	0	0	1	0	0	0	0	2	0	0	3	5	0	0	0	0	1	2	0	0	0	1	1	2	0	0	1	1	1	0	3	0	0	5	0	0	0	1	0	4	0	0	0	1	0	1	0	0	0	0	4	0	0	3	0	0	0	2	0	0	0	1	0	4	0	1	0	0	0	0	1	1	0	1	1	0	4	0	2	0	2	2	0	1	0	1	2	0	1	0	0	0	1	1	0	0	0	3	1	5	0	0	0	4	0	2	0	0	0	0	0	0	0	2	0	0	0	0	1	2	4	0	3	0	0	0	0	2	0	0	0	0	0	0	0	0	0	0	0	3	1	0	0	0	0	0	1	1	0	0	0	0	0	0	0	0	0	0	1	1	0	2	3	0	2	1	3	0	1	3	1	2	1	0	0	3	3	0	0	1	0	0	0	0	1	0	3	0	0	0	0	0	0	0	1	0	0	0	3	0	0	0	0	1	3	0	1	1	1	0	0	0	0	0	0	0	1	1	0	0	0	0	0	1	1	0	0	1	0	0	4	0	1	0	0	0	0	0	0	0	0	0	1	0	0	1	0	0	1	1	1	0	0	0	0	2	0	1	0	2	0	2	0	0	4	0	1	0	0	2	0	1	0	2	1	0	0	1	0	0	0	0	0	1	0	0	4	0	0	0	0	0	0	0	0	0	1	0	1	4	1	0	1	0	0	1	0	0	0	0	0	0	2	2	0	0	1	1	1	0	1	0	2	0	0	0	0	1	1	0	0	0	0	0	0	0	1	2	0	1	0	0	0	1	0	0	2	1	0	0	2	1	2	2	0	0	1	1	2	0	0	1	0	0	1	0	1	0	2	0	0	1	0	0	2	1	3	0	1	2	0	1	0	0	1	1	3	2	0	4	0	0	1	1	2	0	1	1	0	0	0	0	1	0	5	1	1	0	0	1	0	0	1	0	1	0	1	3	0	2	0	0	0	0	2	0	0	1	0	4	0	0	0	0	0	0	0	0	0	1	0	1	0	0	3	0	5	1	0	0	2	0	0	2	0	0	0	0	1	0	1	0	0	0	2	0	2	0	1	1	4	2	0	0	0	0	0	1	0	0	1	0	0	0	0	1	0	0	0	0	0	0	2	0	0	0	0	0	0	0	0	0	0	0	0	5	0	4	0	0	1	0	0	2	0	0	1	1	1	0	0	1	0	3	0	4	0	0	0	0	0	1	0	0	0	0	0	0	1	3	0	0	0	0	0	1	0	2	3	0	1	0	3	0	0	4	2	1	0	0	1	2	0	0	0	0	4	0	0	0	0	0	1	0	0	0	5	3	0	0	0	3	1	1	0	0	1	0	0	0	0	0	0	3	1	1	0	1	0	0	3	0	1	3	0	0	0	1	0	0	0	0	1	1	0	1	0	0	0	2	0	2	0	0	4	0	1	0	0	2	1	1	0	0	0	0	0	1	0	0	0	0	4	0	1	2	0	4	0	0	2	0	1	0	0	2	2	1	1	3	3	0	0	1	0	1	1	0	2	4	0	0	0	0	0	0	0	5	3	1	4	4	0	3	4	0	0	3	0	1	0	0	0	0	0	2	0	1	4	1	0	1	0	0	2	0	0	0	0	0	0	1	0	3	6	0	0	4	0	0	0	0	0	0	0	0	1	0	0	3	0	0	0	1	0	0	1	6	0	0	0	2	1	0	1	0	0	0	0	0	0	1	0	0	0	2	0	0	0	0	0	3	0	0	6	0	0	0	0	0	0	0	0	0	0	0	0	0	1	0	1	1	0	0	0	0	0	2	0	0	0	1	1	0	0	0	0	0	0	2	3	0	1	1	3	2	8	0	0	0	1	0	2	0	1	0	0	1	1	0	0	0	0	0	0	0	0	1	0	3	0	0	1	1	1	0	0	0	0	0	0	0	0	0	0	0	0	0	0	0	0	0	0	2	1	0	0	0	0	0	0	0	0	2	0	0	0	0	1	0	1	0	0	0	0	0	0	0	0	0	0	0	0	0	0	0	3	0	2	0	1	0	0	2	1	0	0	1	0	1	0	0	0	0	1	0	0	0	4	0	1	0	2	1	0	2	1	0	1	0	0	0	1	0	0	0	0	0	0	1	0	0	0	0	0	0	0	0	1	1	4	3	0	0	0	0	0	2	1	3	1	0	1	1	0	0	3	0	5	1	1	2	0	0	2	0	0	1	0	0	0	0	0	1	1	1	0	1	0	1	0	0	2	1	0	2	1	0	1	4	1	0	0	1	3	0	0	0	0	0	0	4	0	5	0	0	0	0	0	0	0	0	0	0	0	0	2	1	0	0	0	0	0	0	0	2	0	0	2	4	0	0	0	0	0	0	0	0	0	0	4	0	0	0	0	0	0	0	0	0	0	2	0	3	2	0	0	0	0	0	0	0	0	3	1	0	0	3	1	1	1	0	0	0	0	0	0	0	0	0	0	0	0	4	0	0	0	0	0	3	0	2	0	2	0	5	0	0	0	0	0	0	3	0	0	0	2	0	0	0	0	4	0	0	0	2	0	0	2	0	1	0	3	0	0	0	2	1	0	0	2	0	2	0	1	3	0	0	1	1	1	1	0	0	4	2	0	0	0	0	0	0	0	1	1	0	0	2	0	0	1	0	1	9	1	0	1	0	0	5	0	0	1	1	0	1	1	4	1	0	0	0	1	0	0	0	0	0	0	1	0	0	1	0	4	1	0	4	0	4	0	2	0	1	0	1	0	0	0	0	0	0	3	1	4	0	0	1	2	5	0	1	0	0	0	0	0	0	0	0	0	2	0	1	0	1	2	2	0	0	6	0	0	4	0	2	1	0	0	1	0	0	0	1	1	0	0	0	0	0	0	0	0	0	0	2	3	0	0	3	0	0	0	1	0	0	0	0	0	1	1	2	0	0	0	1	0	6	0	1	2	0	2	0	2	0	1	0	3	1	0	0	1	2	1	0	0	0	0	0	1	0	0	0	0	0	0	0	0	0	1	0	0	0	0	0	1	0	0	0	1	4	0	0	0	4	0	1	1	0	5	0	0	1	1	0	0	0	0	0	1	0	0	0	0	2	3	0	3	0	0	2	0	0	0	0	0	0	1	0	0	0	0	1	0	0	3	0	0	1	0	0	0	0	1	1	1	0	0	0	0	0	0	0	2	0	2	1	0	0	2	0	3	0	0	1	1	0	1	0	0	0	1	1	1	0	0	4	0	0	0	0	0	0	0	0	0	1	0	0	0	0	0	0	0	1	2	0	0	0	0	4	2	3	0	1	0	0	0	1	0	1	1	0	1	0	0	1	0	0	2	0	0	0	3	1	0	0	1	0	1	4	1	0	0	1	0	0	0	0	1	0	0	1	3	1	0	1	2	0	0	1	0	1	0	0	1	0	0	0	1	1	0	0	0	1	0	0	0	2	0	4	1	2	1	0	4	0	0	0	1	0	1	0	0	0	1	1	8	1	1	0	0	0	1	3	2	0	0	1	1	0	0	0	0	1	0	0	0	0	2	3	0	2	0	0	0	0	0	0	0	1	0	0	1	0	0	2	0	0	0	1	0	0	1	0	1	0	0	0	0	0	3	0	0	0	0	0	0	0	0	2	0	8	0	1	0	0	0	2	0	1	0	0	0	1	0	0	0	5	0	3	0	0	0	0	0	1	0	0	0	3	3	0	1	2	0	0	4	0	3	1	0	1	0	0	1	3	0	1	0	1	0	2	0	0	0	0	0	0	0	0	0	0	2	5	0	0	0	1	0	0	0	0	0	0	0	2	0	0	1	0	0	0	0	0	2	0	1	2	0	0	0	1	0	0	2	0	1	0	1	0	0	0	1	0	0	2	0	2	1	0	0	0	0	5	0	0	5	0	1	0	4	0	0	0	1	3	0
N0.HOG0010401	0	0	0	2	0	1	0	0	0	0	0	0	0	0	0	1	1	0	1	0	0	0	0	0	0	0	1	1	0	4	0	1	2	0	0	0	1	3	0	0	0	0	0	2	0	0	0	0	4	1	0	0	0	0	1	0	0	1	1	2	0	0	0	1	0	0	0	0	0	0	0	0	1	0	0	0	1	0	0	0	0	0	1	0	0	0	0	0	0	0	0	0	0	0	0	1	0	0	0	0	0	0	0	0	0	0	0	0	0	0	0	0	0	1	0	1	0	1	0	1	0	0	0	0	0	0	1	0	3	2	0	0	0	0	2	0	1	0	2	0	0	0	1	0	1	0	0	3	0	1	0	0	0	0	0	0	0	0	0	1	0	1	0	0	0	0	0	0	0	0	0	0	0	1	1	0	2	0	0	0	0	1	0	0	0	0	0	1	0	0	0	1	0	3	0	0	0	0	0	0	0	3	0	1	0	0	0	0	0	0	1	0	4	0	1	0	0	1	1	0	0	0	0	0	1	0	0	0	3	0	0	0	0	0	1	1	0	1	0	0	1	1	1	0	0	1	0	1	0	1	1	1	1	0	0	0	0	0	0	1	2	0	0	0	0	0	0	0	0	0	0	1	0	1	1	0	0	1	0	0	0	0	0	0	0	0	0	0	0	0	0	0	0	1	0	0	0	0	0	0	1	0	0	0	0	0	1	0	3	0	1	0	0	0	1	0	0	0	3	0	2	1	2	0	0	1	1	4	0	1	0	0	1	0	0	1	0	0	0	0	0	0	2	0	0	0	0	0	0	0	0	0	0	0	0	2	2	0	0	0	1	0	0	0	0	0	1	0	0	0	1	0	0	0	0	0	0	0	0	0	0	4	0	1	0	0	0	0	0	0	0	2	1	1	0	1	0	1	0	1	1	0	0	0	2	0	0	0	0	0	0	0	2	0	0	1	0	0	0	0	0	0	1	0	1	0	0	1	1	0	0	0	0	0	0	0	0	0	0	0	0	0	0	0	0	1	0	1	0	0	1	0	0	0	0	0	0	1	1	0	0	1	0	1	0	0	1	0	0	1	0	0	2	0	0	0	0	0	0	0	0	1	0	1	0	1	0	1	2	0	0	3	1	1	1	0	0	1	1	2	1	1	0	0	0	0	2	1	0	11	0	0	3	0	1	1	2	0	1	0	0	2	0	2	0	1	0	0	0	0	1	1	5	1	0	0	1	1	0	4	1	0	1	1	0	1	0	0	2	0	0	0	0	0	0	0	0	0	0	3	1	1	1	0	1	1	0	0	3	0	0	0	2	1	0	0	1	0	0	1	0	0	1	0	0	0	4	0	0	0	0	0	0	0	0	0	1	0	1	1	0	2	1	5	0	6	0	0	0	0	0	0	0	3	0	2	0	0	0	2	0	0	1	0	1	3	0	0	1	0	0	0	1	0	0	3	0	0	0	0	1	0	0	0	2	1	0	1	0	0	0	1	0	0	0	0	0	1	1	0	1	0	3	1	0	0	0	0	0	0	0	0	0	0	0	1	0	1	0	0	0	2	0	0	0	0	0	0	1	0	0	0	0	0	2	2	2	0	0	0	0	0	2	1	0	0	0	5	0	0	0	0	1	0	0	0	2	0	0	0	0	0	1	0	0	1	0	0	0	0	1	1	1	0	0	0	0	0	0	0	0	1	0	2	0	0	0	0	1	0	0	0	0	1	3	2	1	3	1	1	0	0	3	0	0	1	1	1	0	0	0	0	0	0	0	0	0	0	0	1	3	3	3	0	0	2	0	0	0	0	1	0	0	2	1	5	1	1	0	0	0	1	0	0	2	0	0	1	0	0	0	1	0	0	0	2	0	0	0	0	0	0	1	2	0	0	0	0	2	1	1	1	0	0	0	0	0	0	0	0	1	1	0	0	0	0	1	2	0	0	2	1	0	0	0	0	0	0	0	1	3	3	1	1	2	0	0	0	0	0	2	0	0	0	0	0	0	0	0	0	0	0	0	0	1	2	0	0	0	1	0	1	0	0	0	0	1	0	1	0	0	0	0	0	0	0	0	1	0	0	0	2	1	1	0	0	0	0	1	0	1	0	0	0	0	0	0	2	0	0	1	0	0	0	0	0	1	0	0	0	0	1	2	0	0	2	0	0	0	0	0	0	1	0	0	0	0	0	0	0	0	0	0	0	0	0	5	1	1	0	1	0	1	0	0	0	0	2	0	1	0	0	0	0	0	0	0	0	0	1	1	0	2	0	1	1	1	0	0	0	0	1	0	0	0	1	0	0	1	0	0	0	0	1	0	1	2	1	0	1	0	2	0	0	0	1	0	1	0	0	1	0	0	0	1	2	1	1	0	0	0	0	3	1	0	0	1	0	0	0	0	0	0	0	0	3	0	0	0	1	0	0	0	0	0	0	0	0	0	0	0	0	0	1	0	0	0	0	0	0	0	0	1	1	0	0	0	3	0	0	2	1	0	0	0	0	1	4	0	0	0	0	1	0	0	1	0	1	1	2	0	0	1	0	0	0	1	0	1	0	0	0	1	2	0	1	0	1	0	0	1	0	0	3	2	0	0	0	0	1	0	0	1	0	0	1	0	0	0	1	0	0	0	0	0	0	2	1	0	1	0	0	0	1	3	0	2	1	1	0	0	0	2	1	0	0	1	0	0	0	0	3	0	1	0	1	0	0	0	0	0	2	0	0	0	0	0	2	0	0	0	0	0	1	0	0	0	1	1	0	2	1	0	0	0	0	0	0	0	0	0	0	0	0	0	0	1	0	1	4	0	3	0	0	0	1	0	0	0	2	1	0	0	0	0	0	0	1	0	0	1	0	1	0	0	3	0	0	0	0	0	0	1	0	0	0	0	1	0	0	1	2	0	1	0	3	1	0	1	1	0	1	0	0	0	0	0	0	0	0	0	0	1	0	2	0	0	0	0	1	2	0	1	1	0	0	0	0	0	0	1	0	0	0	1	0	4	2	0	0	0	0	0	0	1	0	1	0	1	1	0	1	1	2	0	0	0	0	1	1	0	0	5	1	1	0	1	0	0	0	0	0	0	0	0	0	3	2	0	1	0	0	0	0	0	1	0	0	0	0	0	0	0	1	1	0	0	0	0	4	1	0	0	1	0	0	0	0	1	1	0	0	0	0	1	0	0	0	0	0	1	2	2	0	1	0	0	1	1	1	0	0	0	0	0	1	2	1	0	1	1	0	0	0	0	0	1	0	1	0	0	2	1	0	0	1	0	2	1	2	1	1	0	0	0	1	0	0	3	3	0	0	0	0	0	0	0	1	0	0	0	1	2	0	0	0	3	0	0	0	0	0	0	0	1	0	1	1	0	0	0	0	0	0	0	0	1	1	0	0	0	1	0	0	0	1	0	0	1	0	0	0	0	1	1	0	0	0	0	0	0	0	0	1	2	0	0	0	0	1	0	0	1	0	0	1	1	1	1	0	0	0	0	0	0	0	0	1	0	0	2	0	1	0	0	0	0	2	0	0	0	2	0	0	0	1	0	0	0	1	0	2	1	0	2	0	0	0	0	0	0	0	0	1	0	0	1	0	0	0	0	0	0	1	0	1	0	0	0	0	2	0	0	0	0	0	0	0	4	3	0	0	2	0	0	3	0	0	0	2	0	1	0	0	0	0	2	0	0	1	0	0	0	0	1	0	0	1	1	0	0	0	0	0	0	1	0	0	0	1	0	0	0	1	0	1	1	0	0	0	0	0	2	0	0	0	1	0	0	0	0	0	2	0	0	0	0	0	0	0	1	1	0	0	1	0	1	1	1	1	0	4	2	1	0	0	1	1	0	1	0	0	1	1	0	1	0	0	1	0	0	0	0	0	1	1	0	0	0	0	0	0	0	0	2	1	0	1	0	0	0	0	0	1	1	0	0	0	1	0	0	4	1	1	1	3	0	0	0	2	0	0	0	0	0	1	0	0	0	0	0	0	0	2	1	0	1	0	0	0	3	0	0	0	1	0	0	0	0	0	0	0	1	0	0	0	1	0	1	0	0	0	0	0	0	1	1	1	0	0	0	0	1	0	0	0	1	1	1	0	0	0	0	0	0	1	0	0	0	1	3	0	0	3	0	1	0	0	2	1	1	0	0	3	0	1	0	0	3	0	0	0	1	3	0	0	0	1	0	1	0	0	0	0	0	0	0	0	0	0	1	2	0	0	0	1	0	1	0	0	0	0	1	0	0	1	0	1	0	1	1	0	0	0	0	0	0	0	1	0	0	0	0	0	0	0	0	1	0	1	0	0	0	0	1	0	1	1	1	1	0	2	0	0	0	3	0	0	2	2	0	0	0	0	1	0	0	1	0	0	0	0	1	1	0	0	0	0	3	0	0	0	0	1	0	0	1	0	0	0	0	0	0	0	1	0	0	0	1	0	0	0	0	0	0	1	0	0	0	2	0	0	0	0	0	0	0	0	2	0	2	0	0	0	0	0	0	0	0	0	1	0	3	0	0	3	1	0	0	0	0	0	1	1	0	0	0	0	0	1	0	0	1	0	0	0	0	0	3	0	1	3	4	0	1	0	1	0	0	0	1	0	0	0	1	0	0	0	1	0	0	0	0	0	2	0	0	0	0	0	0	1	0	0	0	0	0	0	1	0	0	1	1	1	0	2	1	0	2	1	1	0	0	0	0	0	1	0	0	0	10	0	0	2	0	0	0	2	0	0	0	0	0	0	0	0	0	1	0	1	3	1	0	0	0	0	0	0	0	0	0	0	0	1	0	1	0	0	0	0	4	1	0	0	1	0	0	2	0	0	1	0	1	0	0	0	1	5	2	0	0	0	0	1	0	2	1	0	0	5	0	0	0	0	0	1	3	0	0	0	0	0	0	0	0	0	0	0	0	0	1	3	0	0	0	0	2	0	0	0	0	0	0	1	1	1	1	3	1	1	0	1	0	0	0	0	2	0	0	0	3	1	0	0	0	1	0	0	1	1	0	0	0	2	0	0	0	0	2	5	0	1	1	0	1	0	0	0	0	0	1	0	1	1	0	0	0	0	1	0	0	0	0	0	1	0	0	0	0	1	1	0	0	0	3	0	0	0	3	1	0	0	0	0	0	1	0	0	0	0	2	0	1	0	0	0	0	0	0	0	1	0	1	0	0	0	0	0	0	0	0	0	0	0	0	0	0	1	0	2	0	1	1	0	2	1	0	0	0	0	2	0	0	0	0	1	0	2	1	1	3	0	2	0	0	0	1	1	0	0	1	0	1	0	0	1	0	0	0	0	0	0	0	0	1	0	0	0	0	0	1	0	0	1	0	0	0	1	0	0	0	0	1	1	0	0	3	1	0	0	2	0	0	0	3	0	1	0	0	2	1	0	1	0	2	0	0	3	0	0	0	0	1	1	0	0	0	0	1	0	1	0	2	4	0	0	1	3	0	0	0	0	4	1	0	0	0	0	1	0	3	0	0	0	0	0	0	0	1	0	0	0	4	0	0	2	0	0	0	0	0	0	0	0	2	1	0	0	0	0	3	0	2	0	0	1	0	1	0	0	1	0	1	0	0	0	2	1	1	0	2	0	1	0	0	1	0	0	1	0	0	0	0	1	0	0	0	1	0	0	1	0	1	0	0	0	0	1	2	0	1	1	1	0	3	1	0	0	1	0	0	1	4	0	0	0	0	2	0	1	1	0	1	0	0	0	2	0	0	0	0	0	0	0	0	0	0	0	1	1	0	0	2	2	2	1	0	0	0	2	0	3	0	0	0	0	0	0	1	0	0	0	1	4	0	0	0	0	1	0	1	0	0	0	0	0	0	0	1	0	0	1	0	2	0	0	0	0	1	0	0	1	0	2	0	0	0	0	3	0	0	0	0	1	1	1	2	0	1	0	0	0	2	0	0	0	0	0	1	0	1	0	0	0	0	1	1	0	1	0	0	1	0	0	0	0	0	0	1	0	0	0	0	1	0	0	2	0	0	1	0	0	0	0	0	0	0	0	2	0	0	0	0	0	1	1	0	0	0	0	1	0	0	1	0	0	0	0	0	2	0	0	0	0	0	0	2	0	0	0	0	0	0	3	2	1	1	1	0	0	1	0	0	1	0	0	2	0	0	0	1	0	0	0	0	0	0	0	0	0	0	1	0	1	2	4	0	0	1	0	0	0	0	5	0	0	0	0	1	1	0	0	1	0	0	0	0	1	0	0	0	0	0	0	0	0	1	1	0	0	1	0	0	0	0	0	0	0	0	0	0	0	0	0	0	0	0	0	0	0	0	0	0	0	0	0	0	0	0	0	0	0	0	1	1	1	0	3	0	0	0	0	0	1	2	0	1	0	0	1	0	1	0	0	4	0	1	0	2	0	0	2	0	0	2	0	1	1	0	0	0	1	0	0	1	0	2	2	0	1	0	0	1	2	0	5	0	0	0	2	1	5	0	0	1	2	0	3	1	0	0	0	0	2	0	0	0	2	0	0	1	0	0	0	0	0	0	0	0	0	0	0	0	1	0	1	2	0	0	0	0	1	0	0	3	1	0	1	1	0	0	0	0	0	1	0	0	1	0	0	2	0	0	2	2	1	1	0	1	0	2	0	0	0	1	3	0	2	0	0	0	0	1	0	0	2	0	0	1	2	0	0	0	0	0	0	1	0	1	2	0	0	0	1	1	1	1	0	0	0	2	0	0	0	1	0	0	0	1	0	1	0	0	0	1	0	0	0	0	4	1	0	0	0	0	0	0	0	0	0	0	0	0	0	0	1	0	0	0	0	0	2	0	0	0	2	0	1	1	0	1	1	1	0	0	4	0	0	2	0	0	0	1	1	0	1	0	0	0	0	1	0	1	0	1	0	0	0	4	0	0	0	0	2	0	1	0	1	0	0	0	0	0	1	0	0	1	0	0	0	0	0	0	0	0	1	0	0	0	0	0	0	1	0	0	0	0	1	1	0	1	0	0	2	0	0	1	0	0	0	0	0	2	0	0	0	5	0	0	0	0	0	2	0	1	0	0	1	0	0	5	0	0	3	0	2	0	0	0	0	0	0	0	1	0	1	0	0	0	4	0	0	1	0	0	0	1	0	1	1	0	0	0	0	0	0	2	1	0	0	0	2	0	0	2	0	0	0	2	0	0	1	0	0	3	0	0	1	0	0	2	0	0	2	0	0	0	0	0	0	1	0	0	1	0	0	1	0	0	0	1	1	1	1	0	0	0	0	0	1	0	0	0	0	0	1	0	1	0	0	0	0	0	3	1	0	0	2	0	0	1	4	0	0	0	0	0	0	2	0	1	2	0	1	1	0	2	0	0	0	0	0	0	0	2	0	1	0	0	5	1	2	0	1	0	0	0	0	3	1	1	1	0	1	1	0	0	1	1	0	0	1	0	0	0	0	0	0	0	3	0	1	2	0	0	0	0	0	0	0	0	0	1	1	0	0	0	0	0	0	0	1	0	1	0	0	0	0	0	0	0	0	0	0	1	0	0	1	0	0	0	0	0	0	0	0	1	0	3	0	0	0	0	0	0	0	2	0	0	0	0	0	0	0	0	1	0	0	1	0	1	1	0	0	0	2	0	0	0	2	0	0	1	0	0	0	0	1	1	1	0	0	1	0	0	1	0	1	0	0	0	0	0	0	0	5	0	1	1	0	1	2	5	0	0	0	1	1	0	0	0	1	0	2	0	0	0	0	1	0	2	0	0	0	1	1	0	2	0	7	0	0	1	0	0	0	2	0	0	1	0	0	0	2	0	0	0	0	0	0	0	0	0	0	1	0	1	0	0	0	2	0	0	0	1	0	1	0	0	0	0	0	0	0	6	0	0	0	0	0	1	0	1	0	0	0	1	0	0	0	0	1	0	1	1	3	4	1	0	1	0	0	0	1	0	4	0	0	0	1	0	0	0	0	1	2	0	0	0	0	1	0	0	2	0	2	0	2	1	0	0	0	1	0	0	0	5	0	0	0	2	0	0	1	0	1	0	1	0	0	0	0	1	0	1	0	1	0	1	1	0	0	1	0	1	3	1	0	0	0	0	0	1	0	0	1	0	2	0	1	0	2	1	0	0	0	0	2	0	2	0	1	2	1	0	0	0	0	0	0	0	1	0	1	0	0	0	0	0	1	0	0	1	0	1	0	0	0	1	0	1	0	3	0	0	0	0	0	0	2	0	0	0	0	0	0	0	0	1	0	1	1	1	1	0	1	1	1	0	0	0	2	0	0	0	1	0	0	0	0	0	0	0	0	0	2	0	0	2	0	0	1	1	0	1	0	0	0	1	0	0	0	2	0	0	0	1	1	0	0	0	0	0	0	1	2	0	1	0	0	0	0	0	0	0	0	1	0	0	0	0	0	1	2	0	0	1	0	0	0	0	1	1	0	1	0	0	0	0	0	0	0	1	0	0	1	1	0	0	1	1	1	0	2	2	0	0	0	0	0	0	0	0	0	1	2	0	0	0	1	0	0	1	2	0	0	0	0	0	1	1	0	0	2	2	1	0	0	0	0	0	0	1	0	0	0	0	1	1	0	0	2	0	0	0	0	0	0	0	0	1	0	0	0	0	0	0	0	0	0	0	0	1	0	0	0	0	0	0	0	1	0	0	1	0	0	0	0	0	0	0	1	0	0	0	0	0	0	0	0	0	3	5	0	0	0	0	0	0	2	0	0	0	0	0	0	0	0	1	0	0	0	0	2	0	0	0	1	1	0	3	0	0	1	0	0	0	1	0	0	1	0	0	0	0	0	1	1	0	0	0	0	2	0	1	0	0	0	0	0	0	0	0	1	2	0	2	1	0	0	1	1	0	0	2	0	0	4	0	0	1	0	0	3	0	0	1	0	1	0	1	0	0	0	0	0	0	0	0	0	1	1	1	0	1	0	0	0	0	1	1	1	0	0	0	0	0	1	0	0	0	1	0	0	0	5	1	0	5	0	1	0	1	0	1	1	1	0	0	2	0	0	1	0	0	0	0	0	1	0	0	0	0	1	0	1	1	2	1	0	0	0	1	0	1	0	1	0	1	1	1	0	0	0	0	0	1	1	0	0	0	0	0	0	0	1	2	0	0	0	1	0	0	0	0	1	0	0	0	0	0	1	0	0	0	2	1	0	1	0	0	1	0	0	0	0	0	1	0	1	1	0	0	0	0	1	0	0	1	1	0	0	0	1	1	0	0	0	0	0	0	2	0	0	0	0	0	0	0	2	6	0	0	3	0	0	0	1	1	0	0	0	1	1	0	1	0	0	0	2	0	0	1	1	1	2	0	0	0	1	1	0	0	0	0	0	1	0	0	0	0	0	0	0	2	0	0	1	0	2	0	0	0	0	0	1	0	1	0	0	0	1	0	1	0	0	0	0	0	0	0	0	1	0	0	2	0	0	0	0	2	0	0	0	0	0	1	1	1	0	0	0	0	0	0	1	1	0	0	0	2	1	0	0	0	1	0	1	1	0	0	0	0	0	0	0	1	0	0	0	0	0	0	0	0	0	2	1	0	0	2	0	0	0	1	0	0	0	1	0	0	0	0	0	0	0	0	1	1	1	1	1	0	0	3	0	0	0	0	0	0	1	2	0	1	0	3	1	0	1	0	0	0	0	1	0	2	2	0	0	0	0	1	0	2	0	0	1	0	0	0	1	0	0	0	1	0	0	2	0	0	0	0	0	0	0	3	0	0	0	0	0	0	0	0	2	0	0	0	0	0	1	0	0	0	0	0	0	0	0	0	1	3	1	0	0	0	0	1	0	0	3	1	2	0	1	2	0	1	0	0	0	0	0	0	1	2	0	0	0	0	0	0	0	0	0	0	0	1	0	0	0	1	1	0	0	2	0	0	2	0	0	0	0	1	0	0	0	0	0	1	0	0	2	3	1	3	2	0	4	0	0	0	1	1	1	0	1	1	1	0	0	0	0	2	1	0	0	0	2	0	0	0	0	0	0	0	1	0	0	0	1	1	1	0	0	0	0	0	1	0	3	0	2	2	0	1	0	1	0	0	0	0	3	0	1	0	0	2	0	0	1	1	0	1	0	0	0	0	0	0	0	2	0	0	0	0	1	1	2	0	0	0	0	0	0	0	0	0	0	0	0	0	1	0	0	1	0	3	0	0	0	0	0	0	1	0	0	0	1	1	0	1	0	0	1	0	0	4	0	0	1	0	0	0	0	0	1	0	0	1	1	2	0	0	0	0	0	1	0	1	0	1	0	0	0	0	1	0	0	0	0	0	0	1	0	0	1	0	0	0	0	1	0	1	0	2	0	0	0	0	0	0	1	0	0	1	1	0	0	0	0	1	0	0	0	0	0	1	0	0	0	0	1	0	0	1	0	0	0	0	0	0	0	0	1	2	0	1	0	0	0	0	0	1	0	0	0	0	0	0	0	0	0	0	0	0	0	0	2	0	0	0	0	1	0	0	0	0	1	0	0	0	0	0	1	1	2	0	0	0	0	0	1	1	0	0	1	0	1	0	0	0	0	0	0	0	0	1	0	3	0	0	0	3	0	0	0	0	0	0	0	0	0	2	0	0	0	0	0	1	0	1	0	0	0	0	2	0	0	0	1	0	0	0	0	0	0	0	0	0	0	0	1	0	0	0	0	3	0	1	0	0	0	0	0	1	0	0	2	1	0	0	0	0	0	0	0	2	0	0	0	0	0	0	0	0	1	0	0	0	0	1	1	0	3	3	0	1	0	0	2	0	0	0	1	0	0	0	0	3	1	0	1	0	0	1	0	0	0	1	0	1	0	1	0	1	0	0	0	1	0	0	0	0	1	0	0	0	0	0	1	1	0	1	1	2	0	0	0	0	0	0	0	0	1	0	0	0	0	1	0	1	0	0	0	0	2	0	2	0	0	1	0	0	0	0	0	0	0	0	1	0	1	1	0	1	1	0	2	0	0	0	0	1	0	0	0	0	1	0	5	1	0	0	0	2	0	0	0	0	0	0	0	1	0	0	1	0	0	1	1	1	1	0	0	1	0	0	0	1	1	0	0	0	0	0	2	0	0	1	0	0	0	0	0	0	1	1	1	0	0	0	0	0	0	0	0	0	0	0	0	0	0	1	0	0	6	1	0	0	2	0	2	1	1	0	0	0	0	1	0	0	1	0	0	1	0	0	0	2	0	1	0	1	0	0	1	2	1	0	0	0	0	0	0	0	0	1	1	0	0	0	0	1	0	0	0	0	0	1	0	1	0	0	0	0	3	3	0	1	1	1	0	0	2	0	0	0	0	1	0	1	0	0	0	0	0	0	0	0	4	0	2	0	1	1	0	0	1	0	1	0	0	1	0	0	1	2	0	0	1	0	1	0	0	0	4	0	0	1	1	1	1	2	3	0	0	0	0	0	1	0	0	1	0	0	0	0	0	0	0	0	0	2	0	1	0	0	0	0	0	0	0	0	0	0	1	0	0	2	0	0	0	0	2	0	0	0	0	0	3	0	0	0	1	0	0	0	0	3	0	0	0	0	0	0	0	0	1	0	2	0	0	0	0	0	3	0	0	0	1	1	0	0	1	0	0	0	0	2	0	0	0	0	2	0	0	0	1	1	0	0	0	0	0	0	1	2	3	0	0	0	1	0	0	2	0	0	1	0	0	1	0	0	1	0	0	1	1	0	0	1	0	1	1	1	1	0	0	1	0	0	1	0	0	1	0	1	0	0	0	0	1	0	0	0	1	0	1	2	1	0	0	0	1	0	0	1	0	0	0	0	0	0	0	0	1	0	0	0	0	1	0	0	0	0	1	0	1	0	0	1	0	0	0	0	0	0	0	0	0	0	1	0	0	0	1	0	1	0	1	1	0	0	0	0	0	0	0	0	0	0	0	0	0	0	0	0	0	1	0	1	0	0	2	1	0	0	0	0	0	3	2	0	1	0	1	1	0	0	1	1	0	1	0	0	0	0	0	0	0	0	0	0	2	0	0	0	1	0	2	0	1	1	0	0	1	0	0	0	2	1	0	1	0	0	1	0	0	1	0	1	0	0	0	0	0	0	1	2	0	0	0	0	0	0	0	0	0	0	0	0	1	0	0	0	0	1	0	0	0	0	0	1	0	1	0	0	1	0	0	0	0	1	0	0	0	2	0	0	0	0	0	0	0	0	0	0	0	0	1	0	0	1	0	1	0	0	0	3	0	0	3	1	1	0	1	0	0	0	0	0	0	1	0	0	3	0	0	0	0	0	1	0	0	0	0	1	0	0	0	0	0	0	0	0	0	1	1	1	1	0	0	1	0	2	0	0	3	0	1	0	0	0	0	0	0	0	0	0	0	0	1	0	1	0	0	0	0	0	0	0	0	1	0	0	0	0	0	0	1	0	0	0	0	0	0	2	1	1	1	0	0	0	0	0	1	1	1	0	1	0	0	0	0	0	1	2	0	1	1	1	1	0	1	0	2	0	1	1	0	3	0	0	0	0	0	1	0	0	0	0	0	0	0	0	0	0	1	1	0	4	0	0	0	0	0	1	0	0	0	3	0	0	1	0	1	1	0	0	0	0	0	0	0	0	0	1	0	1	2	0	0	0	0	0	3	0	2	1	0	0	2	1	0	0	0	1	0	0	0	1	0	0	0	0	0	0	0	0	2	1	0	0	1	1	0	0	0	0	0	0	0	0	1	1	0	0	0	0	0	0	0	1	0	1	0	0	0	0	1	2	0	0	0	0	0	0	2	0	1	1	0	2	1	0	0	0	0	1	0	0	0	1	0	0	1	0	0	0	2	0	1	2	0	1	0	0	0	0	2	0	0	0	0	1	3	0	0	1	0	2	0	0	5	0	0	0	0	0	0	0	2	0	0	1	0	0	0	1	0	3	0	0	0	1	2	0	2	0	0	1	0	0	0	0	0	0	0	0	1	0	2	0	0	0	0	0	0	0	2	0	3	0	0	0	0	0	0	0	0	0	0	1	0	0	0	0	1	1	0	2	0	0	0	0	2	0	0	0	0	1	1	0	1	0	1	2	1	0	0	0	0	0	0	1	0	0	0	2	0	0	1	1	0	2	1	0	0	0	1	0	1	0	0	0	1	0	0	0	0	0	1	0	1	0	0	0	0	0	2	0	0	0	0	0	0	0	2	0	0	0	0	0	0	2	0	1	1	0	0	0	0	0	0	0	0	0	0	0	0	0	0	0	0	0	0	0	4	0	0	0	0	0	0	0	0	0	0	1	0	0	0	2	0	0	2	0	1	1	0	1	0	0	1	0	0	0	0	0	0	0	0	1	0	0	0	0	0	0	0	0	1	0	1	0	1	0	1	0	0	1	0	0	3	0	0	0	1	0	4	1	0	0	0	0	1	1	1	0	0	0	0	0	0	0	0	0	2	1	1	1	0	1	0	0	0	0	0	1	1	1	0	0	0	0	1	2	0	0	2	1	0	0	0	0	0	1	1	0	0	1	0	2	0	0	0	0	1	0	1	2	0	0	0	0	0	1	0	2	0	0	0	3	0	0	0	0	0	0	1	0	0	0	0	1	1	0	1	0	1	0	0	1	0	0	0	0	0	0	0	0	0	0	0	1	0	0	0	2	0	2	3	2	1	0	3	0	0	0	4	0	0	0	1	0	0	1	0	0	1	0	0	0	0	0	0	2	0	0	0	0	0	0	1	0	0	0	1	0	0	0	0	1	1	0	0	0	0	0	1	4	0	0	0	0	0	1	0	0	1	1	0	0	0	0	2	2	0	0	0	0	0	0	0	0	0	0	1	0	0	0	0	0	0	0	0	0	2	1	0	0	1	0	0	1	0	0	1	0	3	0	0	6	2	0	2	1	0	0	2	0	0	0	0	0	0	1	0	0	1	0	0	0	0	0	0	0	0	0	1	1	0	1	2	0	0	2	0	0	1	0	0	0	0	0	1	0	1	0	0	0	0	0	1	0	0	0	0	0	0	2	0	0	0	0	4	1	0	1	0	0	0	0	0	1	0	2	0	0	0	0	0	1	2	0
N0.HOG0008285	0	1	0	2	0	0	0	1	0	0	0	0	0	0	0	2	2	0	1	0	0	0	0	1	0	0	0	0	0	0	0	0	1	0	0	0	0	0	0	0	0	0	0	1	0	0	0	0	0	1	0	0	1	0	1	0	1	0	0	1	1	0	0	2	0	0	2	0	0	0	4	0	0	1	0	0	1	0	0	1	0	0	0	0	0	0	0	0	0	0	0	0	0	0	0	0	0	0	0	0	0	0	1	0	0	0	0	0	0	0	0	0	0	0	0	0	1	1	0	0	0	0	0	0	1	0	0	1	0	0	0	0	0	0	0	0	4	1	2	0	0	0	0	1	0	0	0	2	0	0	0	1	0	0	0	1	0	0	0	0	0	4	1	1	0	0	0	0	1	0	0	0	0	0	0	0	2	0	0	0	0	0	0	0	0	0	0	1	0	0	0	0	1	0	0	1	0	0	0	0	0	0	0	0	0	0	0	1	1	0	0	0	1	0	0	0	0	1	1	0	0	0	1	0	0	2	0	0	0	0	0	0	0	0	0	0	0	0	2	0	0	0	0	0	0	0	0	0	1	0	0	0	0	0	0	0	0	0	0	0	1	1	0	0	0	0	0	0	0	0	0	0	0	0	0	0	0	2	0	0	0	0	0	0	0	0	0	0	0	0	0	0	1	0	0	0	1	0	0	0	0	0	0	0	0	0	0	1	1	0	0	0	0	0	2	0	0	0	1	0	1	0	0	0	2	0	0	2	0	0	4	0	0	0	0	0	1	0	0	1	0	0	1	0	0	0	0	0	0	0	0	0	0	0	0	0	0	0	0	0	1	0	0	0	0	0	2	0	1	1	0	0	0	0	0	0	0	1	1	0	1	1	0	1	0	0	0	0	0	0	0	1	0	1	1	0	0	0	0	1	2	0	0	0	1	0	0	0	0	0	0	0	1	0	0	0	0	0	1	0	0	0	2	0	1	0	0	0	0	0	0	0	0	3	0	1	0	0	0	0	0	0	0	0	0	0	0	0	0	0	0	0	0	0	0	0	0	2	0	0	0	2	1	0	0	0	0	0	0	1	3	0	1	0	0	0	0	0	0	0	0	0	0	0	0	0	0	0	0	0	0	2	1	2	0	0	0	0	0	0	0	0	0	0	0	0	1	0	0	2	0	0	0	1	0	0	0	0	1	0	0	1	0	1	0	0	0	0	0	0	1	0	2	0	0	0	0	0	0	1	0	1	0	2	1	0	0	0	0	0	0	1	0	0	0	0	0	1	0	0	0	0	1	0	0	0	0	1	0	0	0	0	0	0	0	1	0	0	0	0	1	1	1	0	1	3	1	0	0	0	0	0	0	0	0	1	0	0	0	1	0	1	2	0	0	2	0	0	0	0	0	0	0	1	0	0	0	0	0	0	0	0	1	0	0	0	0	0	0	0	0	0	0	0	0	0	0	0	0	0	0	0	1	0	1	0	1	1	0	0	0	0	0	0	0	0	0	0	0	0	0	0	0	0	0	0	0	0	2	0	0	0	0	0	0	1	0	0	0	0	0	0	0	0	0	0	1	0	0	0	0	0	0	0	0	1	0	0	0	0	0	0	2	1	1	0	0	0	0	0	0	0	1	1	1	0	0	1	0	0	0	0	0	0	0	1	0	1	0	0	0	0	0	0	0	0	0	0	1	0	0	0	0	2	0	0	0	1	0	0	0	0	0	0	0	0	0	2	0	0	1	1	0	0	0	0	0	0	1	0	0	0	0	0	1	0	0	0	0	0	0	0	0	0	0	0	0	1	0	0	1	0	0	0	1	0	0	0	0	0	0	0	0	0	1	0	0	0	0	0	0	1	0	0	0	0	0	0	0	0	0	0	0	0	0	0	0	0	0	2	1	0	0	0	0	0	0	1	0	0	0	0	1	0	0	1	2	1	1	0	0	2	0	0	0	0	0	0	0	0	0	1	0	0	0	0	0	0	0	0	0	0	0	0	0	0	0	0	0	0	0	0	0	1	0	0	0	0	0	0	0	0	0	0	0	1	0	0	0	0	0	0	0	0	0	1	0	0	0	0	0	0	2	1	0	0	0	0	0	1	2	0	0	1	0	0	0	0	0	0	2	0	0	0	1	0	0	0	0	0	0	2	1	0	1	0	0	0	0	0	0	0	0	0	0	0	0	0	0	0	0	0	0	0	0	0	0	0	0	0	0	0	1	0	0	0	0	1	0	0	0	1	0	0	0	0	0	1	0	0	0	0	1	0	0	0	0	0	0	1	2	0	0	0	0	0	0	0	0	0	0	0	2	1	1	0	1	0	0	1	0	2	0	0	0	1	0	0	0	0	0	0	0	0	1	0	0	0	0	0	0	0	1	1	0	0	0	0	0	1	0	0	0	0	0	0	0	1	0	0	0	0	1	0	0	0	0	1	0	0	0	0	0	0	0	1	0	0	1	0	0	1	0	1	0	1	0	2	0	0	1	0	0	0	1	0	0	0	0	0	0	1	0	0	0	1	0	0	0	0	0	1	1	0	0	0	0	0	2	0	0	0	0	0	0	0	0	0	1	0	0	0	0	0	0	0	0	0	0	1	0	0	0	0	0	0	0	0	0	0	0	0	0	0	0	0	0	0	0	0	0	0	0	0	0	0	1	0	0	0	0	0	0	0	0	0	0	0	0	0	0	1	0	0	0	0	0	0	0	0	0	1	0	0	0	0	0	0	0	0	0	0	0	1	0	0	1	1	0	0	3	0	1	0	0	0	1	0	0	0	0	0	0	0	0	0	0	0	0	2	0	0	1	0	0	0	0	0	0	1	0	0	0	0	0	0	0	0	0	0	0	0	0	1	0	0	0	0	0	2	0	0	0	0	0	2	0	0	0	0	0	1	0	1	0	0	1	0	0	0	0	0	0	0	0	0	0	0	0	0	1	0	1	0	0	0	0	0	0	0	0	0	0	0	0	0	0	0	0	1	1	0	0	0	0	0	0	0	0	0	0	0	0	1	0	0	2	0	0	0	0	0	0	0	2	0	0	0	0	0	1	0	1	2	0	0	0	0	0	0	1	1	1	0	0	1	1	0	0	0	0	0	0	0	0	0	1	0	0	0	0	0	0	3	0	1	0	0	0	1	0	0	0	0	0	0	1	0	0	1	0	0	0	0	0	0	1	0	0	0	0	0	1	0	0	0	0	0	0	0	0	0	0	0	0	0	1	0	0	0	0	0	0	0	0	0	0	0	0	1	0	1	1	0	0	0	0	0	0	2	0	0	1	0	0	1	0	0	0	1	0	0	0	0	0	0	0	0	0	0	0	0	1	0	0	0	1	0	0	0	0	0	0	0	0	0	0	0	0	0	0	0	0	0	0	1	0	1	0	0	0	1	0	0	0	0	0	0	0	0	0	0	0	0	0	0	0	1	0	0	0	0	0	0	0	0	0	0	1	0	0	0	1	0	0	2	0	0	0	0	0	0	0	0	0	0	0	0	0	0	0	0	0	0	1	0	0	1	0	1	0	0	0	0	0	0	0	0	0	0	0	0	0	0	0	0	0	0	0	0	0	0	0	1	0	1	0	0	0	0	0	0	0	0	0	0	0	0	0	0	1	0	0	0	0	0	1	0	0	0	0	0	0	0	1	0	0	0	0	1	0	0	0	1	0	0	0	0	0	0	0	0	0	0	0	0	0	2	0	0	0	0	0	0	0	0	0	0	0	1	0	0	0	0	0	1	0	1	0	0	0	1	0	0	0	0	1	0	0	0	0	1	0	0	0	0	0	0	0	0	0	0	0	1	0	0	2	0	0	0	0	0	2	0	0	1	0	2	1	3	1	0	0	0	0	0	0	0	0	0	0	0	0	0	0	0	0	0	0	0	0	0	0	0	0	0	0	0	0	0	0	0	0	0	0	0	0	0	0	0	0	1	0	0	0	0	1	0	0	0	0	0	0	0	0	0	0	0	0	0	0	1	0	0	0	0	0	0	0	0	0	0	1	1	0	0	0	1	0	0	1	0	0	0	0	0	0	1	1	0	0	0	1	0	0	1	0	0	0	0	0	0	0	0	0	0	0	0	1	0	0	0	0	0	0	1	0	0	0	0	2	2	0	1	0	0	0	2	2	0	0	0	0	0	0	1	0	4	0	1	0	0	0	0	0	0	0	0	0	0	0	1	0	0	0	0	2	0	0	0	0	1	1	0	0	1	0	2	0	0	0	0	0	0	0	0	0	0	0	1	0	0	0	0	0	0	0	0	0	0	0	0	0	0	0	0	0	0	0	0	0	2	1	0	0	1	0	0	0	0	0	2	0	0	1	1	0	0	2	1	0	0	0	0	0	0	0	1	0	0	0	0	0	0	1	0	0	0	3	1	0	0	0	0	0	0	0	0	0	0	0	0	0	0	0	0	1	0	0	0	0	1	0	0	0	0	0	0	0	0	0	0	0	0	0	0	0	0	2	0	0	0	0	0	0	0	2	0	0	0	1	1	2	0	0	0	0	0	0	0	0	0	0	0	2	0	0	0	0	0	0	1	0	0	0	0	0	0	3	0	0	1	0	0	0	0	0	0	0	0	0	0	0	0	0	0	0	0	0	0	0	0	0	0	1	0	2	0	0	0	1	1	0	2	0	0	0	1	1	0	0	0	0	0	0	1	0	0	0	1	0	0	2	0	0	0	0	0	0	0	0	0	0	1	0	1	1	1	0	0	0	0	0	0	0	0	0	0	1	0	0	0	0	0	0	1	0	0	0	0	0	0	0	0	0	0	0	0	0	0	1	0	0	1	0	0	0	1	0	0	0	1	1	0	0	0	0	0	0	0	0	0	0	0	0	0	0	0	0	0	0	0	1	1	0	2	1	0	0	0	0	0	0	0	0	0	0	0	0	0	0	0	1	1	0	0	0	0	0	1	0	0	0	0	0	0	0	2	0	0	0	0	0	0	1	0	1	0	3	0	0	0	0	0	0	0	0	0	1	0	0	0	0	0	0	0	1	1	1	1	1	0	0	0	0	0	0	0	0	1	1	0	0	0	0	0	0	0	0	0	0	0	0	0	0	0	0	0	0	1	1	0	1	0	0	0	0	0	4	0	0	0	0	0	0	0	1	0	0	0	0	0	0	0	0	0	1	0	2	0	0	0	0	0	0	0	0	0	1	0	0	0	0	0	0	0	1	0	0	0	1	1	2	0	0	0	0	0	0	0	0	0	0	1	1	1	1	2	0	0	0	0	0	0	0	0	1	0	2	1	0	0	0	0	0	0	0	1	0	3	0	0	0	0	0	0	0	0	2	0	1	0	0	0	0	0	0	1	0	0	0	0	0	0	0	0	1	0	0	0	0	0	0	0	0	0	0	0	0	0	0	0	0	0	0	0	0	2	0	0	0	0	0	0	0	0	0	0	0	0	2	0	1	0	1	0	0	0	0	0	0	0	1	0	0	0	0	0	0	0	2	1	1	0	0	0	0	0	1	0	0	1	2	0	0	0	0	0	0	0	0	0	0	1	0	0	0	0	0	0	0	0	0	1	0	0	0	0	0	0	0	0	0	0	0	0	1	0	0	0	0	0	0	1	0	0	0	0	0	0	0	0	0	1	0	0	2	0	0	1	0	0	1	0	0	0	1	2	0	0	0	0	1	0	3	1	1	0	0	0	0	0	0	0	0	0	0	0	0	0	1	0	0	0	0	0	0	0	0	0	0	0	0	1	0	0	2	1	1	0	1	0	0	0	1	2	0	1	0	2	0	0	0	0	0	0	0	0	0	0	0	0	1	1	0	1	0	1	0	0	0	0	1	0	0	0	1	0	1	0	0	0	0	0	0	0	0	0	0	0	0	0	0	0	0	0	0	1	0	0	0	0	0	0	0	0	0	0	1	0	0	0	0	0	0	0	1	0	0	0	0	0	0	0	0	0	1	0	0	0	0	0	0	0	0	1	1	0	0	0	0	0	0	0	0	0	0	0	0	0	0	0	0	0	1	0	0	1	1	0	0	0	0	0	1	2	1	0	0	1	2	0	0	0	0	0	0	0	0	1	0	0	1	0	0	0	0	0	0	0	0	0	0	1	0	0	0	0	0	0	0	0	1	0	0	1	1	1	0	0	0	0	0	0	0	0	0	1	0	0	0	0	0	2	1	1	1	0	0	0	1	0	0	1	0	0	0	1	0	0	0	0	0	0	0	0	0	2	0	0	0	0	0	0	0	0	0	0	1	0	0	0	0	0	0	0	0	0	0	1	0	0	0	0	0	0	0	0	0	0	1	0	0	0	0	1	0	0	0	0	0	0	0	1	0	0	0	1	0	0	0	0	0	1	0	2	1	0	0	1	0	1	0	0	0	0	0	0	0	0	0	0	1	0	2	0	1	0	0	0	0	0	0	0	0	1	1	0	0	0	0	0	0	0	1	0	0	0	1	0	1	1	0	1	0	1	0	1	0	0	0	0	0	0	0	0	1	0	0	0	0	0	0	1	0	0	0	0	0	0	0	0	1	0	0	0	0	0	0	0	0	0	0	0	2	0	0	0	0	0	0	0	0	0	0	1	0	2	0	0	0	0	0	1	0	0	0	0	0	0	0	0	0	0	0	2	0	0	1	0	0	1	0	0	1	0	0	0	1	0	0	0	0	0	1	0	0	0	2	2	1	0	2	1	1	0	0	0	0	0	1	2	1	0	0	0	2	0	1	1	0	0	0	0	1	0	0	0	0	0	0	0	0	0	0	0	0	0	0	0	0	0	0	0	0	0	0	0	0	0	0	0	0	0	0	0	0	0	0	1	0	0	0	0	0	2	1	0	1	0	0	0	0	0	0	0	0	1	0	1	0	0	1	0	0	0	0	0	0	0	0	0	0	0	0	0	0	0	0	1	1	0	2	0	0	0	0	0	0	0	1	0	0	0	0	0	0	0	1	0	0	0	0	0	0	0	1	0	0	0	1	0	0	2	0	0	1	0	0	0	0	0	1	0	0	0	2	0	0	0	0	0	1	1	0	0	0	0	0	0	0	0	1	1	0	0	1	0	0	0	0	0	0	0	0	0	0	0	0	2	0	0	0	0	0	0	0	2	1	1	0	0	0	0	1	1	0	0	0	0	0	1	0	0	0	0	0	0	0	0	0	0	0	0	0	0	2	3	0	0	1	0	0	0	0	0	1	0	0	0	0	0	0	0	0	0	0	0	0	0	0	0	0	1	0	1	1	1	0	1	0	0	0	0	0	1	0	0	0	0	1	0	0	1	0	0	1	1	0	0	0	1	0	0	0	0	0	0	1	1	0	0	0	0	0	2	0	0	0	0	0	0	0	1	1	0	3	0	0	0	0	0	1	3	0	0	0	0	1	0	0	1	0	1	3	0	0	0	0	0	0	0	0	0	0	0	0	0	0	1	0	0	0	0	0	0	0	0	0	0	0	0	0	1	0	0	0	0	0	0	0	1	0	0	0	0	0	0	1	1	0	2	1	0	0	0	0	0	2	0	1	0	0	2	0	0	1	2	0	0	0	0	0	1	0	1	0	2	0	0	0	2	0	0	0	1	0	0	0	0	1	0	0	0	0	0	0	0	0	0	0	0	0	0	1	0	0	0	1	0	0	0	0	0	0	0	1	1	0	0	0	0	0	0	0	1	0	1	0	0	0	1	0	0	0	1	1	0	0	0	2	0	0	0	1	0	0	2	0	0	0	0	0	0	0	0	0	0	1	0	0	0	0	0	0	0	0	0	0	0	0	1	0	0	0	0	0	1	0	0	0	0	0	0	0	0	0	0	0	0	0	0	0	1	1	0	0	0	0	0	0	1	0	0	0	0	0	1	0	0	0	0	1	1	0	0	0	0	0	0	0	0	0	0	0	4	2	2	0	0	0	0	0	0	0	1	0	0	0	0	0	0	0	0	0	0	0	0	0	0	1	0	0	1	0	0	0	0	0	0	0	0	0	0	0	1	2	0	1	1	0	0	0	0	0	1	0	1	0	1	0	1	0	0	0	0	1	0	0	1	1	0	0	0	0	0	1	0	0	0	1	1	0	0	0	1	0	1	0	0	0	0	0	0	0	0	0	0	0	0	0	0	0	0	1	0	0	0	0	0	0	0	0	0	0	0	0	1	0	0	0	0	0	0	1	0	0	0	1	0	0	0	2	0	0	1	0	0	0	3	0	0	0	0	0	1	2	0	1	0	0	0	0	1	0	1	1	0	1	0	0	0	1	0	0	0	1	0	0	0	0	0	0	0	0	0	0	0	0	0	1	0	0	0	0	0	0	0	2	0	0	0	2	0	0	0	0	0	0	0	0	0	1	0	1	1	0	1	0	0	0	0	0	0	1	0	0	0	2	1	0	0	0	1	0	0	0	0	0	0	0	0	0	2	0	0	0	0	0	0	1	2	0	0	0	0	0	1	0	0	0	0	0	0	0	0	0	0	0	1	0	0	0	0	0	2	2	0	0	2	1	0	0	0	0	0	0	0	0	1	0	0	0	0	0	0	0	0	0	1	0	0	0	0	0	0	0	1	0	1	0	0	1	0	1	0	2	0	0	0	0	0	1	0	0	0	0	0	0	2	0	0	1	1	0	0	1	1	0	0	0	1	0	1	0	0	0	0	0	0	0	0	0	0	0	0	0	0	0	0	0	1	0	0	0	0	1	0	1	3	0	2	0	0	2	0	0	0	1	0	0	0	0	0	0	0	1	0	0	0	0	0	0	0	0	0	0	1	1	0	0	0	0	0	0	0	0	0	0	0	0	0	0	0	2	0	0	0	2	0	0	0	0	0	1	0	1	0	0	1	0	2	0	0	0	0	0	0	0	0	1	0	0	0	0	0	0	0	0	0	0	0	0	0	1	1	0	0	0	0	0	0	0	0	0	0	0	0	0	0	0	0	0	0	0	0	0	0	0	0	0	0	1	0	0	2	1	0	1	0	0	0	0	0	0	0	0	0	0	1	0	0	0	0	0	0	0	0	0	2	2	0	0	0	0	0	1	1	1	1	0	0	0	0	0	0	1	0	0	0	0	0	0	1	1	0	0	0	0	0	0	0	0	0	0	0	0	0	0	0	0	0	0	0	0	1	0	0	0	0	0	0	0	0	0	0	0	0	1	0	0	0	0	0	0	1	0	0	1	1	0	0	0	0	0	0	0	0	1	0	0	0	0	0	0	0	0	0	0	0	1	0	0	0	0	0	2	0	0	0	1	0	0	1	0	0	1	0	1	0	0	0	1	1	0	0	0	0	0	0	0	0	0	0	0	0	0	0	0	2	1	0	1	1	0	0	1	1	0	0	0	0	0	0	0	0	0	0	0	0	0	0	0	0	0	0	0	0	3	0	0	0	0	0	0	0	0	1	0	1	0	0	0	1	0	1	0	0	0	0	0	0	0	1	0	0	0	0	0	0	0	0	0	0	0	2	0	0	0	0	1	0	0	0	0	0	0	1	0	0	0	2	0	0	0	0	0	0	0	0	0	1	2	0	0	0	1	0	0	0	0	0	0	0	0	0	0	0	0	1	0	0	0	0	0	0	0	0	0	0	0	1	0	0	0	1	0	0	1	1	0	0	0	0	0	0	1	1	0	1	0	0	0	0	0	0	1	0	0	0	0	1	0	0	0	0	0	0	0	0	0	1	1	0	0	0	0	0	1	1	0	0	0	0	0	0	0	0	0	0	0	0	1	0	0	0	0	0	0	0	0	0	0	0	0	0	1	0	0	1	0	1	1	0	0	0	1	0	0	0	0	0	1	0	0	0	0	0	2	1	0	0	0	0	0	0	0	0	1	0	0	0	0	0	0	0	0	0	0	0	0	0	0	0	0	0	0	0	0	0	0	0	1	0	0	0	0	0	0	0	0	1	0	0	0	0	0	0	0	0	0	0	1	0	0	0	0	0	0	0	0	0	0	0	1	1	1	0	0	0	1	0	0	0	0	0	0	1	0	0	0	1	0	0	0	0	0	0	0	0	0	1	1	2	0	0	1	0	0	1	0	0	0	0	0	0	0	0	0	0	0	0	1	0	0	0	0	0	0	0	0	0	0	0	1	0	0	0	0	0	0	0	0	0	0	0	0	0	0	0	1	0	0	0	1	1	1	0	1	3	1	0	0	0	0	0	0	1	0	3	0	0	0	1	0	0	0	0	1	1	0	0	0	0	0	0	0	0	0	0	0	2	0	0	0	0	0	0	1	1	0	0	0	0	0	0	0	1	0	0	1	1	0	1	1	0	0	0	0	0	0	0	0	0	1	0	1	0	0	0	0	0	0	0	0	0	1	1	0	0	0	0	1	2	0	0	2	1	1	0	0	0	0	0	0	0	0	0	0	1	0	2	0	0	0	0	3	0	0	0	0	0	0	0	0	1	0	0	0	2	0	0	0	0	0	0	0	1	0	1	0	0	0	0	0	0	0	0	0	0	0	0	0	0	0	0	2	0	0	0	1	0	0	0	0	0	1	1	0	0	0	0	0	1	1	0	0	0	0	0	1	0	0	0	2	0	0	0	0	0	0	0	1	0	0	0	0	0	0	0	0	0	3	1	0	0	0	0	0	0	0	1	1	0	0	0	0	0	0	0	0	0	0	0	0	0	0	0	1	0	0	0	0	1	0	0	1	0	0	3	1	0	0	1	0	0	0	0	0	0	0	0	0	0	0	0	0	1	0	0	0	1	0	1	1	0	0	0	1	1	0	1	2	0	0	0	0	0	0	0	2	0	0	1	1	0	0	0	0	0	0	0	1	0	0	0	0	0	0	0	1	0	0	1	0	0	0	0	1	0	0	2	0	0	1	0	2	0	0	0	0	0	0	0	0	1	1	0	0	0	0	0	0	0	0	0	1	0	1	0	0	0	0	0	0	1	0	0	1	1	0	0	0	0	0	0	1	0	0	0	0	0	0	0	0	0	0	0	0	0	0	0	1	0	0	0	0	0	0	0	0	1	1	1	3	0	0	0	0	0	0	1	0	0	0	0	0	0	0	1	0	0	0	0	0	0	0	0	0	0	0	0	0	0	0	0	0	1	0	0	0	0	0	0	0	1	0	0	0	0	0	0	0	1	0	0	0	1	0	0	0	0	2	0	0	0	0	0	2	0	0	0	0	0	0	0	0	0	0	0	0	0	0	0	0	0	0	0	3	0	1	0	0	0	0	0	0	1	1	0	0	1	0	1	0	0	0	0	0	0	2	0	0	0	0	0	0	0	2	0	0	0	0	1	0	0	0	0	0	0	0	0	0	0	0	0	0	0	0	0	0	1	1	1	0	0	0	0	1	1	0	0	0	0	1	0	0	1	0	2	1	0	0	0	1	0	1	0	2	0	0	0	0	1	0	2	0	0	0	0	0	0	0	0	0	0	0	0	0	0	0	0	0	0	0	0	0	0	0	0	1	0	0	0	1	0	0	0	0	0	0	0	0	0	0	1	0	1	1	0	0	1	0	0	0	0	0	0	0	1	0	0	0	0	0	0	0	0	1	0	0	0	0	1	0	0	0	0	1	1	1	1	1	0	0	0	0	1	1	0	0	0	0	0	0	2	0	0	0	2	0	0	0	0	0	0	0	0	0	0	0	0	0	0	0	0	0	1	1	0	0	0	0	0	0	0	0	0	2	1	0	1	1	0	0	0	0	0	0	0	0	0	0	0	1	0	1	0	0	0	1	1	0	0	0	0	0	0	0	0	0	3	0	0	0	0	1	0	0	0	0	0	0	0	0	0	0	1	0	0	0	0	0	0	0	0	0	0	1	0	0	0	0	2	0	0	0	1	0	0	0	0	1	1	0	0	0	0	0	1	0	0	1	1	0	0	0	0	0	0	0	0	0	0	0	0	1	0	3	0	0	0	0	0	0	1	0	0	0	0	1	0	0	0	0	0	0	3	0	2	0	0	1	1	4	0	0	0	0	0	1	0	0	0	0	0	0	0	0	1	0	1	0	0	0	0	0	1	0	0	0	1	2	0	0	0	1	0	0	0	0	0	0	0	0	0	0	0	0	0	0	0	0	0	0	0	0	0	0	0	0	0	0	0	0	0	0	0	0	0	0	0	0	0	1	0	0	0	0	0	0	0	0	0	0	0	2	0	0	0	0	0	1	0	0	1	0	0	0	0	0	0	1	0	0	0	1	0	0	0	0	0	0	1	0	0	0	0	0	0	0	0	0	0	1	0	0	0	0	1	0	0	0	0	0	0	0	0	0	1	0	0	0	0	0	0	0	1	0	0	0	0	0	0	1	0	1	0	2	0	0	0	2	1	1	0	1	0	0	0	0	0	0	0	1	1	0	0	0	0	1	0	0	0	0	0	0	5	0	0	0	1	0	0	0	0	0	0	0	0	0	0	0	0	0	0	0	0	0	0	0	0	0	0	0	0	0	0	0	1	0	1	0	1	1	0	0	1	0	0	0	0	1	0	0	0	0	0	0	0	0	0	0	0	0	0	0	1	0	0	0	2	0	0	0	0	0	0	0	0	0	0	1	0	0	0	1	0	1	0	0	0	0	0	1	0	0	0	0	0	0	2	0	0	0	0	0	0	0	0	0	0	0	0	0	2	0	0	1	0	0	1	0	0	0	0	0	0	0	1	0	0	0	0	0	0	1	0	0	0	0	0	0	0	0	1	0	0	0	0	0	0	0	0	1	0	0	0	0	0	0	0	1	0	0	0	0	0	0	0	0	0	0	0	0	1	0	0	2	1	0	1	0	0	0	0	0	1	0	0	0	0	0	0	1	0	1	0	0	0	0	0	0	0	0	0	2	0	0	0	0	0	2	0	0	3	0	5	1	1	0	0	0	1	1	1	0	0	0	0	0	0	0	0	1	0	0	2	0	0	0	0	0	0	0	0	0	0	0	0	0	2	0	0	0	0	0	0	1	0	0	0	0	1	0	0	1	0	0	0	0	0	2	0	0	0	0	1	0	1	0	0	1	0	0	0	0	1	0	0	0	0	0	1	0	0	0	0	1	2	0	0	1	0	0	1	0	0	0	0	0	0	0	0	0	1	0	0	0	0	1	1	0	1	0	0	0	0	0	0	0	0	0	0	0	0	0	0	0	0	0	1	0	0	0	0	0	0	1	0	0	0	1	0	0	0	0	0	0	0	0	1	0	0	0	0	0	0	1	0	0	0	0	1	0	1	2	0	0	1	0	2	1	0	0	0	0	0	0	0	0	0	0	0	0	0	0	0	0	0	0	0	0	0	0	0	0	0	0	1	0	0	0	0	0	0	0	0	0	1	1	0	0	1	0	0	0	0	0	1	0	0	0	1	0	1	0	0	0	0	0	2	0	0	0	0	0	0	1	0	0	0	1	0	0	0	0	1	0	1	0	0	0	0	1	0	0	0	0	0	0	0	1	0	0	1	0	0	2	0	0	0	0	0	0	0	0	0	0	0	0	1	0	1	0	1	0	0	0	1	0	2	1	0	0	0	0	0	0	1	1	0	0	0	1	0	0	0	0	0	0	0	0	1	0	0	1	1	0	1	0	1	0	0	1	0	0	0	0	0	1	0	0	0	0	1	0	0	1	1	0	0	0	1	1	0	0	0	0	1	0	1	0	0	0	0	1	0	1	0	0	1	0	0	0	0	0	0	1	0	0	0	0	0	0	0	0	0	1	0	0	0	0	0	0	0	0	0	0	0	0	0	0	0	0	1	1	0	0	0	0	0	0	0	0	0	0	0	0	1	1	0	0	0	0	0	0	1	0	0	0	0	0	0	0	1	0	0	0	0	0	0	0	0	0	0	0	0	0	0	0	0	0	0	2	3	0	0	0	0	0	0	0	0	0	0	0	0	0	0	0	0	0	0	0	1	0	0	0	0	0	0	0	0	1	0	0	1	0	0	0	0	0	0	0	0	0	2	0	1	0	0	0	0	1	1	0	0	1	1	0	0	0	0	0	0	0	0	0	0	1	0	0	0	0	0	1	0	2	0	0	0	0	0	0	1	0
N0.HOG0010447	0	2	0	1	0	0	1	1	0	0	0	0	0	0	0	0	0	0	0	0	0	0	0	0	0	0	0	0	0	0	0	1	0	0	0	0	0	0	0	0	0	0	0	0	0	0	0	0	0	0	0	0	0	0	0	0	0	0	0	1	0	0	0	0	0	0	0	0	0	0	0	0	0	0	0	0	0	0	0	0	0	0	0	0	0	0	0	0	0	0	0	0	0	0	0	0	0	0	0	0	0	0	0	0	0	0	0	0	0	0	0	0	0	0	0	0	0	2	0	0	0	0	0	0	0	0	0	0	0	0	0	0	0	0	0	0	0	0	0	0	0	0	0	0	0	0	0	0	0	0	0	0	0	0	0	0	0	0	0	0	0	0	0	0	0	0	0	0	0	0	0	0	0	0	0	0	1	5	0	0	0	0	0	0	0	0	0	0	0	0	0	0	0	0	0	0	0	0	0	0	0	0	0	0	0	8	0	0	0	0	0	0	0	0	0	1	0	0	0	0	0	0	0	0	0	0	0	0	0	0	0	0	0	0	0	0	0	0	0	0	3	0	0	0	0	0	0	0	1	0	0	0	0	0	0	0	0	0	0	0	0	0	0	0	0	0	0	0	0	0	0	0	0	0	0	0	0	0	0	0	0	0	0	0	0	0	0	0	0	0	0	0	0	1	0	0	0	0	0	0	0	0	0	0	12	1	0	0	0	0	0	0	0	0	0	0	0	0	0	0	0	0	0	0	1	0	0	0	0	0	0	0	0	0	0	0	0	0	0	0	0	0	0	0	0	0	0	0	0	0	0	0	0	0	0	0	0	0	0	0	0	0	0	0	0	0	1	0	0	0	0	0	0	0	0	0	0	0	0	0	0	0	0	0	0	0	0	0	0	0	0	0	0	0	1	0	0	0	0	0	0	0	0	0	0	0	0	0	0	0	0	0	0	0	0	1	0	0	0	0	0	0	0	0	0	0	1	0	0	0	0	0	0	0	0	0	0	0	0	0	0	0	0	0	0	0	0	0	0	0	0	0	0	1	0	0	0	0	0	1	0	0	0	0	0	8	0	0	0	0	0	0	0	1	0	0	0	1	0	0	0	0	0	0	0	2	0	0	0	0	0	0	0	0	3	0	0	0	0	0	0	0	0	0	0	0	0	0	0	1	0	0	0	0	2	0	8	0	0	0	0	0	0	0	0	0	0	0	0	0	0	0	0	0	0	0	0	0	0	0	0	0	0	0	0	0	0	0	0	0	0	0	0	0	1	0	0	0	0	0	0	0	0	0	0	0	0	0	0	0	0	0	0	0	0	0	1	0	0	0	0	0	0	0	0	0	0	0	0	0	0	0	0	0	0	0	0	0	1	0	0	0	0	0	0	0	0	0	0	0	0	0	0	0	0	0	0	0	0	0	0	0	0	0	0	0	0	0	0	0	0	0	11	0	0	0	0	0	0	0	0	0	0	0	0	0	0	0	0	0	0	5	0	0	0	0	0	0	0	0	0	0	1	0	0	0	0	0	0	0	0	0	0	0	0	0	0	0	0	0	0	0	0	0	0	0	0	0	0	0	0	0	0	0	2	1	0	0	0	0	0	0	0	0	0	0	0	0	0	0	0	0	0	0	0	0	0	0	1	0	0	0	0	0	0	0	0	0	0	0	0	0	0	0	0	0	0	0	0	0	0	0	0	0	0	0	0	0	0	0	0	0	0	0	0	0	8	1	0	0	0	0	1	0	0	1	0	0	0	0	0	0	0	0	0	0	0	0	0	0	0	0	0	0	0	0	0	0	0	0	0	0	0	0	0	0	0	0	0	0	0	0	0	0	0	1	0	0	0	0	0	0	0	0	0	0	0	0	0	0	0	0	0	2	0	0	0	0	1	0	0	0	0	0	0	0	0	0	0	0	0	0	0	0	0	0	0	1	0	0	0	1	3	0	0	0	0	0	0	0	0	0	0	0	0	2	0	0	0	0	0	0	0	0	0	0	0	0	0	0	0	0	0	0	0	0	0	0	0	0	0	0	0	0	0	0	2	0	0	0	0	0	0	0	0	0	0	0	0	0	0	0	0	0	0	3	6	0	0	0	0	0	0	1	0	0	0	0	0	0	0	0	0	0	0	0	0	11	0	0	0	0	0	0	0	0	0	0	0	0	0	11	0	0	0	0	0	0	0	0	0	0	0	0	0	0	0	0	0	0	0	0	0	0	0	0	0	0	0	0	0	0	0	0	0	0	0	0	0	0	0	0	0	0	5	0	0	0	0	0	0	0	0	0	0	0	0	0	0	0	0	0	0	0	0	0	0	0	0	0	0	0	0	0	0	0	0	0	0	0	1	0	0	0	0	0	0	0	0	0	0	0	0	0	0	0	0	0	4	0	0	0	0	0	0	0	0	0	0	0	0	0	0	0	0	0	0	0	0	0	0	0	0	0	0	0	0	0	1	0	0	17	0	0	0	0	0	0	1	0	0	0	0	0	0	0	0	0	0	0	0	0	0	0	0	0	0	0	0	0	0	0	0	0	0	0	0	0	0	0	0	0	1	0	0	0	0	0	0	1	0	0	0	0	0	0	0	0	0	0	0	0	0	0	0	0	0	0	0	0	0	0	0	0	0	0	0	0	0	0	0	0	0	0	0	0	0	0	0	0	0	0	0	3	0	0	0	0	0	0	0	0	0	0	0	0	0	0	0	0	0	1	0	0	0	0	0	0	0	0	0	0	0	0	0	0	0	0	0	0	0	0	0	0	0	0	1	0	0	0	0	0	0	0	0	0	0	0	0	0	0	0	0	0	0	0	9	0	0	0	0	0	0	1	0	0	0	0	0	0	0	0	0	0	0	0	0	0	0	0	0	0	0	0	0	0	0	0	0	0	0	0	0	0	0	1	0	0	0	0	0	0	0	0	0	0	0	0	16	0	0	0	0	0	0	1	0	0	1	0	0	0	0	0	0	0	0	0	0	0	0	0	1	0	0	0	1	0	0	0	0	0	0	0	0	0	0	0	0	0	0	0	0	0	1	0	0	0	0	0	0	0	0	0	0	0	0	0	0	0	0	0	0	0	0	0	0	0	0	0	0	0	0	0	0	0	0	0	0	0	0	0	0	0	0	0	0	0	0	0	0	0	0	0	0	0	0	0	0	0	0	0	0	0	0	0	1	0	0	0	0	0	0	0	0	0	0	0	0	0	0	0	0	0	0	0	0	0	0	0	0	0	0	0	0	0	0	0	0	0	0	0	0	3	0	0	0	0	0	0	0	0	0	0	0	0	0	0	0	1	0	0	1	0	0	0	0	0	0	0	0	0	0	0	0	0	0	0	0	0	0	0	0	1	0	0	0	0	0	0	0	0	0	0	0	0	0	0	0	0	1	3	0	0	0	2	0	0	0	0	0	0	0	0	0	0	0	0	0	0	0	0	0	0	0	0	0	0	0	0	0	0	0	0	0	0	0	0	0	0	0	0	0	0	0	0	0	0	0	0	0	0	0	0	0	0	0	0	0	0	0	0	0	0	0	0	0	0	0	0	0	0	0	0	0	1	0	0	0	0	0	0	0	0	0	0	0	0	0	0	1	0	0	1	0	0	0	0	0	0	0	0	0	0	0	0	0	0	0	0	0	0	2	0	0	0	0	0	0	0	0	0	0	0	0	0	0	0	0	3	0	0	0	0	0	0	0	0	1	0	0	0	0	0	0	0	0	0	0	0	0	0	0	0	0	0	0	0	0	0	0	0	0	0	0	0	0	0	0	0	1	0	1	0	0	0	0	0	0	0	2	0	0	0	0	0	0	0	1	0	0	0	0	0	0	1	0	0	0	1	0	0	0	2	0	0	0	0	0	0	0	0	0	15	0	0	0	0	0	0	0	0	0	0	0	0	0	0	0	0	1	0	0	0	1	0	0	0	0	0	0	0	0	0	0	0	0	0	0	0	0	0	0	0	0	1	0	0	0	0	0	0	0	1	0	0	0	0	0	2	0	0	0	0	0	0	0	0	0	0	0	0	0	0	0	0	0	0	0	0	0	0	0	0	0	0	0	0	0	0	0	0	0	0	0	0	0	0	0	0	0	0	0	0	0	0	0	0	0	0	0	0	0	1	0	0	0	1	0	1	0	0	0	0	0	0	0	0	0	0	0	0	0	0	0	0	0	0	0	0	0	0	0	0	0	1	0	0	0	0	0	0	0	0	0	0	0	0	0	0	0	0	0	0	0	0	0	0	0	2	0	0	0	0	0	0	0	0	0	0	0	0	1	0	0	0	0	0	0	0	0	0	0	0	1	0	0	1	0	1	0	0	0	0	0	0	0	0	0	0	0	1	0	0	0	0	0	0	0	0	0	0	0	0	0	0	0	0	0	0	0	0	0	0	0	0	3	0	0	0	0	1	0	0	0	0	0	0	0	0	0	0	0	0	0	0	1	0	0	0	0	0	0	0	0	0	1	0	0	0	0	0	0	1	0	0	0	0	0	0	0	0	0	0	0	0	0	0	0	4	0	0	0	0	0	0	0	0	0	0	0	0	2	0	0	0	0	0	0	0	0	0	0	0	0	0	0	0	0	0	0	0	0	0	0	0	0	0	0	0	0	0	0	0	0	0	0	0	10	1	0	0	0	0	0	0	0	0	0	0	0	0	0	0	0	0	0	0	0	0	0	0	0	0	0	0	0	0	0	0	0	0	0	0	0	0	0	1	0	0	0	0	0	0	0	0	0	0	0	0	0	0	0	0	1	0	0	0	0	0	0	0	0	9	0	0	0	0	0	0	2	0	0	0	0	0	0	0	0	0	0	0	0	0	0	0	0	2	0	0	0	0	0	0	1	0	0	0	0	0	0	0	0	0	0	0	0	0	0	0	0	0	0	0	0	2	0	0	0	0	0	0	0	0	5	0	0	0	0	0	0	0	0	0	0	0	0	0	0	0	0	0	0	0	0	0	0	0	0	0	0	0	0	0	0	0	0	0	0	0	0	0	0	0	0	0	1	0	0	0	0	0	0	0	0	0	0	0	0	0	0	0	0	0	0	0	0	0	0	0	0	0	0	1	0	0	0	0	0	0	0	0	1	0	0	0	0	0	0	0	0	0	0	0	0	0	0	0	0	0	0	0	0	0	0	1	0	0	0	0	0	0	0	0	0	0	0	0	0	0	0	0	0	0	0	0	0	0	0	0	0	0	0	0	0	0	0	0	0	0	0	0	0	0	0	1	0	0	0	0	0	0	0	0	4	0	0	0	0	0	0	0	0	1	0	0	0	0	0	0	0	0	0	0	0	0	0	0	1	0	0	0	0	0	0	0	0	0	0	0	0	0	0	0	0	0	1	0	0	0	0	0	0	0	0	0	1	0	0	0	0	0	0	0	0	0	0	0	0	0	0	0	0	0	1	0	0	0	0	0	0	0	0	0	0	0	0	0	0	0	0	0	0	0	0	0	1	0	0	0	0	0	0	0	0	0	0	0	0	1	0	0	0	0	0	0	0	0	0	0	0	0	0	0	0	0	0	0	0	0	0	0	0	0	0	0	0	0	1	0	0	1	0	0	0	0	0	0	0	0	0	0	0	0	0	0	0	0	0	0	0	0	0	0	0	0	1	0	0	0	0	0	0	0	0	0	0	0	0	1	0	0	0	0	0	0	0	0	0	0	0	0	0	0	0	0	0	0	0	0	0	0	0	0	0	0	1	0	0	0	0	0	0	0	0	0	0	1	0	0	0	0	0	0	0	0	0	0	0	0	0	0	0	0	0	0	0	0	0	0	0	0	0	2	0	0	0	0	0	0	0	0	0	0	0	0	1	0	2	0	0	1	0	1	0	0	0	0	0	0	0	0	0	0	0	0	0	0	0	0	0	0	0	0	0	0	0	0	0	0	0	0	0	0	0	0	0	0	0	0	0	0	0	0	0	0	0	0	2	0	0	0	9	0	0	0	1	0	0	0	0	0	0	0	0	0	0	0	0	0	0	0	0	0	0	0	0	0	0	0	0	0	0	0	0	0	0	0	0	0	1	0	0	0	7	0	0	0	0	0	0	0	0	0	0	0	0	0	0	0	0	0	0	0	0	0	0	0	0	0	0	0	0	0	0	0	0	0	0	0	0	0	0	0	0	0	0	0	0	0	0	0	0	0	0	0	0	0	0	0	0	0	0	0	0	0	0	0	0	0	0	0	0	0	0	0	0	0	0	0	0	0	0	0	0	0	0	0	0	0	0	0	0	0	0	0	0	0	0	1	0	0	0	0	0	0	0	0	5	0	0	0	0	5	0	0	0	0	0	0	0	0	0	0	0	0	0	1	0	0	0	0	0	0	2	0	0	0	0	0	0	2	0	0	0	0	0	0	0	0	0	0	1	0	0	0	0	1	0	0	0	0	0	0	0	0	0	0	0	0	0	0	0	0	0	0	0	0	0	0	0	1	0	0	0	0	1	0	0	0	1	0	0	0	0	0	0	0	0	0	0	0	0	0	0	0	1	0	0	0	0	5	0	0	0	0	0	0	0	0	0	3	0	0	0	0	0	0	3	2	0	0	0	0	0	0	0	0	0	0	0	0	0	4	0	0	0	0	0	0	0	0	0	0	0	0	0	0	0	0	0	0	0	0	0	0	0	0	0	0	0	1	0	0	0	0	0	0	0	0	0	0	0	0	0	1	2	0	0	0	0	0	0	0	1	0	0	0	0	0	8	0	0	0	0	0	0	0	0	0	0	1	1	0	0	0	0	0	0	0	0	0	0	0	0	1	0	0	1	8	0	3	0	0	0	1	0	0	0	0	0	0	0	0	1	0	0	0	0	0	14	0	0	0	0	2	0	0	0	0	0	0	1	0	0	0	0	0	0	0	0	0	0	0	0	0	0	0	0	0	0	0	0	0	0	0	0	0	0	0	0	0	0	6	0	0	0	1	0	0	0	0	0	0	0	0	0	0	0	0	0	0	0	0	0	0	0	0	0	0	0	0	0	0	0	0	0	0	0	0	0	0	0	0	0	0	0	0	0	0	0	0	0	0	0	1	0	0	0	0	0	0	0	0	0	0	0	0	0	3	0	0	0	0	0	0	0	0	0	0	0	0	0	0	0	0	0	0	0	0	0	0	0	0	0	0	0	10	0	0	0	0	0	0	0	0	0	0	0	4	0	0	0	0	0	0	0	0	0	0	0	0	0	0	0	0	0	0	0	0	0	0	0	0	0	0	0	0	0	0	0	0	0	0	0	0	0	0	0	0	0	0	0	0	0	0	1	2	0	0	0	0	1	0	0	0	0	0	0	1	0	0	0	0	0	0	2	0	0	0	0	0	0	0	0	0	0	0	0	0	1	0	0	1	0	0	1	0	0	0	0	0	1	1	0	0	0	0	0	0	0	0	0	0	0	0	0	0	0	0	0	0	0	0	0	0	0	0	0	0	0	0	0	1	0	0	0	0	0	0	0	0	0	0	0	0	0	0	0	0	0	0	0	0	0	0	0	0	0	0	0	0	0	0	0	0	1	0	0	0	0	0	0	0	0	0	0	0	0	0	0	0	0	0	0	0	0	0	0	0	0	0	0	0	0	0	0	0	0	0	0	0	0	0	0	0	0	0	0	0	0	0	0	0	0	0	1	0	0	0	0	0	0	0	0	0	0	0	0	0	0	0	0	0	1	0	0	0	0	0	0	0	0	0	0	0	0	0	0	0	0	0	0	0	0	1	0	1	0	1	0	0	0	0	0	0	0	0	0	0	0	0	0	0	0	0	0	0	0	0	0	0	0	0	0	0	0	0	0	0	0	0	0	0	0	0	0	0	0	0	0	0	0	0	0	0	0	1	0	0	0	0	0	0	0	0	0	0	0	0	0	0	0	0	1	0	1	0	0	0	0	0	0	0	0	1	0	0	0	0	0	0	0	0	0	0	0	0	0	0	0	0	0	0	0	0	0	0	0	0	0	0	0	0	0	0	0	0	0	0	0	0	0	0	0	0	0	0	0	0	0	0	0	0	0	2	0	0	0	0	0	0	0	1	0	0	0	0	0	0	0	0	0	0	0	0	0	0	0	0	0	0	0	0	0	0	0	0	0	0	0	0	0	0	0	0	0	0	0	0	0	0	1	0	0	0	0	0	0	0	0	0	1	0	0	0	0	0	0	0	0	0	0	0	0	0	0	0	0	0	0	0	0	0	0	0	0	0	0	0	0	0	0	0	0	0	0	1	0	0	0	0	0	0	0	0	0	0	0	0	0	0	0	0	0	0	0	0	0	0	0	0	0	0	0	1	0	0	0	0	0	0	0	0	0	0	0	0	2	0	0	0	0	0	0	0	0	0	0	0	0	0	0	0	0	0	0	0	0	0	0	0	1	0	0	0	0	0	0	0	1	0	0	2	0	0	0	0	0	0	0	0	0	0	0	0	0	0	0	0	0	0	0	1	0	0	0	0	0	0	0	0	0	0	0	0	0	0	0	0	0	0	0	1	0	0	0	0	0	1	0	0	0	0	0	0	0	0	0	0	0	1	0	0	0	0	0	0	0	0	0	0	0	0	0	0	0	0	0	0	0	0	0	0	0	0	0	0	1	0	0	2	0	0	0	1	0	0	0	0	0	0	0	0	0	0	0	0	0	0	0	0	0	0	0	0	0	0	0	0	0	0	0	0	0	0	0	0	0	0	0	0	0	1	0	0	0	0	0	0	0	0	0	6	0	0	0	0	1	0	0	0	0	0	0	0	0	0	0	0	0	0	0	11	0	0	0	0	0	0	0	0	0	0	0	0	0	0	0	0	0	0	0	1	0	0	0	0	0	0	0	0	0	0	0	0	1	0	0	0	0	0	0	0	0	0	0	0	0	0	0	0	0	0	0	2	0	0	0	0	1	0	0	0	0	0	0	0	0	0	0	3	0	0	0	1	0	2	0	0	0	0	0	0	0	0	0	0	0	0	0	0	0	0	0	0	0	0	0	0	0	0	0	0	0	0	0	0	0	0	0	0	0	0	1	0	0	0	0	0	0	0	0	0	0	0	1	0	0	0	1	0	0	0	0	0	0	0	0	0	0	0	0	0	0	0	1	0	0	0	0	0	0	0	0	0	0	0	0	0	0	0	0	0	0	0	0	0	0	0	0	0	0	0	0	1	0	0	0	0	0	0	0	0	0	0	0	1	0	0	0	0	0	0	6	0	0	0	0	0	0	1	0	0	0	0	0	0	0	2	0	0	0	0	0	0	0	0	1	0	0	0	0	0	0	0	0	0	0	0	0	0	0	0	0	4	0	0	0	0	0	0	0	0	0	0	0	0	0	0	0	0	0	0	3	0	0	0	0	0	0	0	0	0	0	0	0	0	0	0	0	0	0	0	0	0	0	0	0	0	0	0	0	0	0	0	0	0	0	0	1	0	0	0	0	0	0	0	1	0	0	0	0	0	0	0	1	0	0	0	0	0	0	0	0	0	0	0	0	0	0	0	0	0	0	0	0	0	0	0	0	0	0	0	0	0	0	0	0	0	0	0	0	0	1	0	2	0	0	0	0	0	0	0	1	0	0	0	0	0	0	1	0	0	0	0	0	0	0	0	0	0	0	1	0	0	0	0	0	0	0	0	0	0	0	0	0	0	0	0	0	0	0	0	0	0	0	0	0	0	0	0	0	0	0	0	0	0	1	0	0	0	0	0	0	0	0	0	0	0	0	0	0	0	0	0	0	0	0	0	0	1	0	0	0	0	1	0	0	0	0	0	0	0	0	0	0	0	0	0	0	0	0	0	0	0	1	0	0	0	0	0	0	0	0	0	0	0	0	0	0	0	0	0	1	0	0	0	0	1	0	0	0	0	13	0	0	0	0	1	0	0	0	0	0	0	0	0	16	0	0	0	0	0	0	0	0	0	0	0	0	0	9	0	0	0	0	0	0	0	0	0	0	0	0	0	0	0	0	0	0	0	0	0	0	0	0	1	0	0	0	0	0	0	0	0	0	0	0	0	0	0	0	1	2	0	0	0	0	0	0	0	0	0	0	0	0	0	0	0	0	0	0	0	0	0	0	0	0	0	0	0	0	0	0	0	1	0	0	0	0	0	0	0	0	0	0	0	0	0	0	0	0	0	0	0	0	0	0	0	0	0	0	0	0	0	0	0	0	0	0	0	0	0	0	0	0	0	0	3	0	0	0	0	0	0	0	1	0	0	0	0	0	0	0	0	0	0	0	0	0	1	0	0	0	0	0	0	0	0	0	0	0	0	0	0	0	0	0	0	0	2	0	0	0	0	0	0	1	1	0	0	0	0	0	0	0	1	0	0	0	0	1	0	0	0	0	0	0	0	0	2	0	0	0	0	0	0	0	0	0	0	0	0	0	0	1	0	0	0	0	0	0	0	0	1	0	0	0	0	0	0	0	0	2	0	0	0	0	0	0	0	0	0	1	0	0	0	0	0	0	0	0	0	0	0	0	0	0	0	0	0	0	3	0	0	0	0	0	0	0	0	0	0	0	0	0	0	0	0	0	0	0	0	1	0	1	0	0	0	0	0	0	0	2	0	0	0	0	0	0	0	0	0	0	0	0	0	0	0	0	0	0	0	0	0	0	0	0	0	0	0	0	0	0	0	0	0	1	0	0	0	0	0	0	0	0	0	1	0	0	0	0	0	0	0	0	0	0	0	0	0	0	0	0	0	0	0	0	0	0	0	0	2	0	0	0	0	0	0	0	1	0	0	0	0	0	0	0	0	0	0	0	0	0	0	0	0	0	0	0	0	0	0	0	0	0	0	0	0	0	0	0	0	0	0	0	0	0	0	0	0	0	0	0	0	0	0	0	0	0	0	0	0	0	0	0	0	0	0	0	0	0	0	0	0	0	0	0	0	0	0	0	0	0	0	0	0	0	0	0	0	0	0	0	0	1	0	0	0	0	0	0	0	0	0	0	0	0	0	0	0	0	0	0	0	0	0	0	0	0	0	1	0	0	0	0	0	0	0	1	0	0	0	0	0	0	0	0	0	0	0	0	0	1	0	0	1	0	0	0	0	0	0	0	0	1	0	0	0	0	0	0	0	0	0	0	0	0	0	1	0	0	0	0	0	0	0	0	0	0	0	0	0	0	0	3	0	0	0	0	0	0	0	0	0	0	0	0	0	0	0	0	0	0	0	0	0	0	0	0	0	0	0	0	14	0	0	0	0	0	0	0	0	0	0	0	0	0	0	0	0	0	13	0	0	0	0	0	0	0	0	0	0	0	0	0	0	0	0	0	0	0	0	0	0	0	0	0	0	0	0	0	0	0	0	0	0	0	0	0	0	0	0	0	0	0	0	0	0	0	0	0	0	0	0	0	0	1	0	0	2	0	0	0	0	0	3	0	0	0	1	0	0	0	0	0	0	0	0	0	0	0	0	0	0	0	0	0	2	0	0	0	0	0	0	0	0	0	0	1	0	0	0	0	0	0	0	0	0	0	1	0	0	0	0	0	0	0	0	0	1	0	0	0	0	0	0	0	0	0	0	0	0	0	0	0	0	1	0	0	0	0	0	0	0	0	0	0	0	1	0	0	0	0	0	0	0	0	0	0	0	0	0	0	0	0	0	1	1	0	0	7	0	0	0	1	0	0	0	0	0	0	0	0	0	0	0	0	2	0	0	0	0	0	0	0	0	0	0	0	0	0	0	0	0	0	1	0	0	0	0	0	0	0	0	0	0	0	0	0	0	0	0	0	0	0	0	0	0	0	0	6	0	0	0	0	0	0	0	0	0	0	0	0	0	0	0	0	0	0	0	0	0	0	0	0	0	0	0	0	0	0	0	0	0	0	0	5	2	1	0	0	0	0	0	0	0	0	0	0	0	0	0	0	0	0	0	0	0	0	0	0	0	0	0	0	0	0	0	0	0	0	0	0	0	0	1	0	0	0	0	0	0	0	0	0	0	0	0	0	0	0	0	0	1	0	0	0	0	0	0	0	0	0	0	0	0	0	0	0	0	0	0	0	0	1	0	0	0	0	0	0	0	0	0	0	0	0	0	0	0	0	0	0	0	16	0	0	0	0	0	0	0	0	0	0	0	1	0	0	0	0	0	0	0	0	0	0	0	0	0	0	0	0	1	0	0	1	1	0	0	0	0	0	0	0	0	0	0	0	0	0	0	5	0	0	1	0	0	0	0	0	0	0	0	0	0	0	0	0	0	0	0	0	0	0	0	0	1	0	0	0	0	0	0	0	0	0	0	0	0	0	0	0	0	0	1	0	0	0	0	0	0	0	0	4	0	0	0	0	0	0	0	0	0	0	0	0	0	0	0	0	0	0	0	0	0	0	0	1	0	0	2	0	0	0	0	0	0	0	0	0	0	0	0	0	0	0	0	0	1	0	0	0	0	0	0	0	0	0	0	0	0	1	0	0	0	0	0	0	0	0	0	0	0	0	0	0	0	0	0	0	0	0	0	0	0	0	0	0	0	0	0	0	0	0	0	0	0	0	0	2	0	0	0	0	0	0	0	0	2	0	0	0	0	1	0	0	0	0	0	0	0	0	0	0	10	0	0	0	0	0	0	0	0	0	0	0	0	0	0	0	0	0	0	0	1	0	0	1	0	0	0	0	0	0	0	0	0	0	0	0	0	0	0	0	0	0	0	0	0	0	0	0	0	0	0	0	0	0	0	0	0	0	5	0	0	0	0	0	0	0	0	0	0	0	0	0	0	0	0	0	0	0	0	0	0	0	0	0	0	0	0	0	0	0	0	0	0	0	0	0	0	0	0	0	0	0	0	0	0	0	0	0	0	0	0	0	0	1	0	2	0	0	0	0	0	0	0	0	0	5	0	0	0	0	0	0	0	1	0	0	0	0	0	0	4	0	0	2	0	0	0	0	0	0	0	0	0	0	0	0	0	0	0	0	0	0	0	0	1	0	0	0	0	0	0	0	0	0	0	0	0	0	0	0	0	0	0	0	0	0	0	0	0	0	0	0	0	0	1	0	0	0	0	0	0	0	0	0	0	0	0	0	0	1	0	0	0	0	0	0	0	0	0	1	2	0	0	0	0	0	0	0	0	0	0	0	0	0	0	0	0	0	0	0	0	0	0	0	0	0	0	0	1	0	0	0	0	0	0	0	0	0	0	0	0	0	0	0	1	0	0	0	0	0	0	0	0	0	0	0	0	0	0	0	0	0	0	0	0	3	0	0	0	0	0	0	0	0	0	0	0	0	0	0	0	0	0	0	0	0	0	0	0	0	0	0	0	0	0	0	0	2	0	1	0	0	0	0	0	0	0	0	0	0	0	0	0	0	0	0	0	0	0	0	0	0	0	0	0	0	0	0	0	0	0	0	0	0	0	0	0	0	0	0	0	0	0	0	0	0	0	0	0	0	0	0	0	0	0	0	0	0	0	0	0	0	0	5	0	0	0	0	0	0	0	0	0	0	0	1	0	0	0	0	0	0	0	0	0	0	13	0	0	0	0	0	0	0	0	0	0	0	0	0	0	0	0	0	0	0	0	0	0	0	1	0	0	0	1	0	0	0	0	1	0	0	0	0	0	0	0	0	0	1	0	0	0	0	0	1	0	0	0	0	3	4	9	0	1	0	0	0	0	0	0	0	2	1	0	0	0	0	0	0	0	0	0	0	0	0	0	0	0	0	0	0	0	0	0	0	0	0	0	0	0	0	0	1	0	0	0	0	0	0	0	0	0	0	0	0	0	0	0	0	0	0	0	0	0	0	0	0	0	0	1	0	0	0	0	0	0	0	0	0	0	0	1	0	0	0	5	0	0	0	0	0	0	0	0	0	0	0	0	8	0	0	0	0	0	0	0	0	0	1	0	0	0	9	0	0	0	0	1	0	0	0	0	0	0	0	0	0	1	0	0	0	0	0	0	0	0	0	0	0	0	0	0	0	0	0	0	0	0	0	0	0	0	0	1	1	0	0	0	0	0	2	0	0	0	0	0	0	0	3	0	0	0	0	0	0	0	0	0	0
N0.HOG0004199	0	1	0	1	2	1	2	1	2	0	2	0	0	0	2	3	2	0	2	0	0	0	1	1	0	1	6	1	0	3	0	0	0	0	0	0	0	3	0	0	0	1	0	7	0	0	0	0	2	2	1	1	2	0	1	0	1	0	1	5	2	0	0	3	0	4	1	0	1	0	2	1	0	2	1	0	3	0	0	1	0	1	3	2	0	0	0	0	2	2	1	0	0	0	0	1	1	0	1	1	0	0	2	0	1	0	3	0	1	1	0	0	0	0	0	3	3	1	0	1	1	0	0	2	1	1	0	1	2	4	1	1	0	0	2	0	1	1	4	0	3	0	4	1	0	0	5	10	1	1	1	2	1	0	0	1	0	1	0	6	1	4	5	4	0	2	1	2	0	0	1	0	0	2	0	0	3	4	0	2	1	2	0	0	1	0	0	0	0	0	2	1	1	4	0	0	1	0	1	0	0	4	0	0	0	2	0	0	1	1	1	0	1	0	0	1	5	1	3	5	0	1	0	1	0	1	2	2	2	0	2	2	3	0	0	0	0	1	0	0	4	1	9	0	1	0	4	1	0	1	0	3	1	3	1	2	2	0	0	1	4	3	1	1	1	0	1	1	1	0	0	1	0	0	3	0	1	4	1	0	1	0	0	2	0	0	0	0	0	0	0	0	1	2	0	0	0	1	1	0	1	0	0	2	0	2	2	2	10	1	1	0	0	1	0	0	1	0	6	0	1	1	4	3	3	1	0	6	0	1	7	0	0	0	2	0	1	0	2	0	0	0	0	0	1	0	3	4	0	0	0	1	0	1	1	3	0	0	0	0	1	1	0	1	1	1	1	0	0	1	0	1	0	0	1	2	1	1	0	3	0	2	1	2	0	0	0	1	0	0	3	3	0	2	0	1	0	1	0	3	1	1	1	0	4	1	0	1	0	0	0	2	4	0	0	2	0	0	0	0	0	0	1	0	2	0	4	0	2	0	0	0	3	3	2	3	0	1	3	0	0	0	1	1	0	1	0	0	0	2	1	0	0	0	0	0	1	2	2	1	0	3	1	0	0	1	2	0	1	2	3	0	0	1	0	1	0	0	1	0	2	1	0	2	2	2	0	0	2	0	1	1	4	2	1	0	0	0	2	2	1	0	0	0	0	0	1	0	1	14	0	0	8	0	0	1	1	0	0	1	1	4	1	13	0	0	0	5	0	3	2	1	0	0	0	2	0	2	1	1	1	0	0	1	0	0	0	0	1	0	0	1	0	3	1	0	3	0	0	1	0	0	3	2	0	1	0	1	2	0	0	0	6	0	0	3	1	2	1	2	0	1	14	1	0	4	1	2	1	0	0	1	0	2	1	1	1	1	0	0	0	2	2	2	5	4	0	0	0	0	0	4	0	5	1	0	0	0	0	1	0	0	1	4	1	3	2	0	0	0	0	2	3	0	0	2	0	0	0	0	0	1	1	0	5	1	1	1	1	1	0	3	2	3	0	0	0	0	1	2	1	0	1	4	0	0	0	0	1	3	0	1	1	0	0	0	1	3	0	0	0	0	2	2	2	2	1	1	1	0	0	0	2	1	1	2	1	1	1	2	2	1	2	4	0	0	0	1	0	0	0	0	0	2	1	0	0	2	2	0	0	1	0	0	1	0	0	2	0	0	2	1	0	2	0	0	0	2	1	1	1	1	0	6	0	0	0	1	3	0	1	0	4	2	0	1	0	2	0	4	2	1	2	0	2	2	0	3	1	0	0	0	0	1	1	0	0	0	1	4	2	5	1	1	0	2	1	1	2	0	1	0	6	1	0	2	0	0	1	0	0	2	0	0	6	1	3	0	0	1	3	2	0	0	0	0	0	0	0	0	0	1	1	1	1	1	0	2	1	2	3	0	2	1	2	1	0	0	0	1	1	2	0	2	1	0	0	0	2	0	2	2	1	0	0	0	0	3	0	0	2	3	1	1	1	3	0	1	1	0	3	0	4	0	0	2	0	0	0	0	0	0	0	3	0	0	0	0	0	2	1	1	1	0	0	1	4	0	3	0	0	1	0	0	0	2	2	0	4	0	0	1	0	4	0	2	0	0	0	1	5	0	0	0	0	2	0	1	0	4	3	0	0	0	0	0	0	7	1	0	0	1	3	2	4	1	0	0	0	0	2	1	0	0	0	0	1	0	0	0	0	3	1	0	1	0	2	0	0	0	0	0	0	3	0	0	0	0	0	0	0	2	0	0	0	0	0	4	0	0	1	0	2	0	1	1	3	0	1	4	1	0	1	1	1	1	1	3	0	2	0	0	6	2	1	2	6	0	0	2	2	2	0	1	0	4	3	0	0	4	0	0	0	1	1	0	10	0	1	0	0	0	4	0	0	0	2	0	1	0	1	0	0	0	0	3	1	2	1	1	1	0	6	0	1	1	3	2	0	0	1	1	0	2	2	0	2	0	3	0	1	6	2	0	0	0	0	5	1	2	0	2	0	0	1	0	3	7	0	0	1	0	1	0	2	0	1	2	0	0	1	0	1	1	0	2	2	0	2	0	0	0	1	0	0	0	1	3	0	0	0	0	0	0	2	1	0	0	1	0	0	0	1	2	0	0	0	1	1	0	1	0	1	1	2	1	0	3	0	2	0	0	0	0	3	0	2	3	0	1	3	0	1	0	0	1	4	0	0	1	0	3	0	1	0	0	0	0	0	0	3	1	0	0	1	0	0	2	0	2	1	1	0	1	0	0	0	2	2	0	0	1	0	1	0	0	1	0	0	0	1	1	0	1	0	0	0	0	0	4	3	7	1	4	0	1	3	0	2	4	2	0	0	2	0	1	0	3	0	1	0	1	2	0	0	2	0	0	0	2	1	1	1	0	0	4	2	0	1	0	3	5	0	3	1	4	2	0	0	6	0	1	0	1	1	1	1	0	1	0	1	0	2	0	0	1	0	0	1	0	4	1	3	3	3	0	1	1	0	4	0	2	0	0	0	0	6	2	2	1	1	0	0	2	1	0	3	2	3	5	0	0	1	3	2	0	0	1	0	0	2	0	1	9	0	0	2	0	0	0	3	4	2	0	1	0	2	0	1	1	0	0	0	0	0	0	1	0	1	0	0	2	2	4	4	0	0	1	0	1	0	0	2	0	0	1	0	0	4	2	1	0	0	0	1	0	1	1	0	0	5	6	1	0	1	0	0	0	1	0	0	0	3	0	0	0	0	0	0	0	0	0	1	0	3	0	0	0	0	0	1	4	4	0	0	0	1	1	1	6	0	1	2	0	2	1	0	0	3	4	1	0	0	0	0	0	1	1	3	0	0	0	2	0	0	1	1	0	4	0	1	0	1	0	1	1	3	1	6	1	2	1	1	0	0	3	0	0	1	0	0	3	2	3	1	11	0	0	3	1	2	0	1	2	1	0	0	1	3	0	1	1	1	0	1	2	0	1	0	3	1	0	1	2	1	1	0	0	0	2	0	0	0	0	1	3	4	5	0	0	1	1	4	1	0	0	0	1	0	1	0	2	0	0	1	1	0	1	0	2	0	1	0	9	2	1	4	1	0	1	1	0	0	1	0	3	0	3	1	0	0	1	0	2	0	0	0	1	1	0	2	2	2	1	3	1	5	0	11	2	1	0	0	0	0	11	1	2	0	3	0	5	2	1	3	0	2	2	0	2	0	0	0	2	4	0	0	0	4	2	0	1	0	1	0	0	0	0	0	6	0	0	0	0	1	0	2	0	0	1	0	2	0	0	2	1	6	1	1	0	3	2	1	0	0	1	1	0	0	0	5	0	0	0	0	0	0	0	0	1	3	1	6	1	2	0	1	0	1	0	0	1	0	3	1	0	2	0	1	2	0	2	0	1	2	0	4	0	2	0	0	1	0	0	2	2	0	2	0	0	0	2	0	1	1	0	0	0	0	1	0	3	1	0	2	6	0	1	1	2	0	0	0	2	2	5	0	1	1	0	0	0	1	1	3	1	0	1	4	3	5	0	1	0	0	2	0	5	1	0	0	0	3	0	0	1	0	2	0	0	0	0	1	0	0	0	0	0	2	0	0	3	4	3	1	0	1	0	2	1	0	2	0	2	0	3	0	2	1	1	1	4	2	0	1	0	0	3	1	2	1	1	1	1	4	0	1	1	9	1	1	0	3	0	2	0	0	0	0	0	1	1	2	3	0	0	0	0	1	1	1	4	3	2	2	0	0	1	0	2	0	0	2	0	3	1	0	1	2	2	0	0	2	0	1	0	1	0	1	0	0	2	1	4	0	0	1	1	0	0	1	0	0	1	1	0	0	0	0	0	2	1	0	0	3	1	1	1	3	3	0	0	1	0	0	1	0	0	1	1	1	1	0	1	2	1	5	1	4	0	0	0	8	0	0	0	3	1	0	1	1	4	0	0	1	0	1	1	1	0	0	0	0	0	0	0	1	0	1	3	5	4	0	1	1	0	2	0	1	0	1	1	0	0	1	0	2	1	0	0	0	3	4	0	0	6	0	3	0	3	0	2	0	2	1	0	0	1	0	3	2	1	2	1	0	1	0	1	11	1	1	0	1	5	2	0	0	0	1	0	0	0	1	0	2	0	1	2	3	0	0	1	1	0	2	1	1	0	1	0	1	1	0	5	0	0	0	2	3	0	0	2	1	0	2	4	5	1	3	4	1	4	1	0	0	1	0	0	0	1	1	0	1	8	0	1	2	1	0	0	0	1	0	1	1	0	0	0	1	2	4	0	0	2	0	0	0	2	3	4	1	0	3	0	0	1	0	0	0	1	2	0	2	0	1	1	0	2	1	0	0	1	2	0	0	0	3	6	0	0	0	0	2	0	1	2	2	1	0	1	0	2	1	1	2	4	0	0	1	0	1	0	1	0	0	0	0	1	3	0	0	7	2	1	1	0	0	2	2	3	0	0	2	0	1	3	1	4	1	0	0	1	2	0	1	0	4	2	2	0	2	6	0	0	0	0	1	0	2	0	0	0	0	0	0	0	2	1	0	2	0	0	0	0	0	0	1	1	1	4	1	0	2	0	0	0	2	0	2	2	1	1	0	1	0	0	0	0	0	1	2	1	1	0	5	2	0	2	6	4	2	0	0	1	0	1	1	4	0	1	0	0	0	0	0	0	0	1	0	1	1	0	2	1	0	0	0	2	0	0	0	4	2	0	0	0	0	2	0	0	0	0	2	0	4	2	3	0	0	1	0	0	0	2	1	6	0	3	1	0	1	0	5	3	4	0	0	1	3	1	1	0	1	3	0	3	0	2	0	6	4	0	2	0	1	4	3	0	2	2	5	0	0	0	0	1	3	4	0	0	0	0	0	2	0	1	1	0	2	0	2	0	0	0	2	0	2	1	0	6	1	0	2	0	1	1	1	11	0	0	1	0	2	0	4	0	0	1	0	1	7	2	0	4	1	2	0	0	1	1	0	1	4	1	0	0	0	0	2	0	4	0	3	0	1	0	0	1	3	0	1	0	1	1	0	1	0	0	0	0	1	0	0	1	4	0	0	5	0	0	1	0	2	5	1	1	2	4	0	3	2	5	0	0	0	0	1	3	1	0	1	1	3	3	0	1	1	0	0	1	1	1	1	3	0	0	3	1	2	0	0	1	1	0	0	0	1	3	3	1	2	0	1	1	6	2	0	1	0	0	0	1	4	0	0	0	0	1	3	3	0	0	2	2	0	1	0	0	0	0	0	0	0	6	3	2	2	1	3	1	1	0	1	1	6	3	3	1	2	0	3	0	3	0	0	0	0	3	0	4	0	0	2	1	0	0	2	2	4	1	5	0	2	0	0	3	4	0	2	0	1	3	0	2	0	0	0	0	0	0	0	1	0	0	0	1	1	0	6	1	3	0	0	5	2	0	1	0	1	6	0	0	1	1	0	0	0	2	1	0	0	0	0	1	1	1	1	1	0	0	0	1	2	0	2	0	8	1	3	2	5	3	1	1	0	1	2	1	0	0	1	0	0	0	3	0	2	3	1	1	0	0	0	0	7	0	2	0	0	0	0	1	11	0	1	0	0	0	0	0	0	0	6	0	2	0	1	6	0	0	1	0	0	4	5	0	5	0	0	1	0	1	2	3	1	2	0	0	0	0	1	0	0	0	0	0	2	1	0	2	0	0	1	0	6	7	1	0	1	0	1	1	0	4	1	0	1	1	0	3	1	0	1	1	0	0	0	0	0	1	2	0	0	1	0	0	1	2	0	1	1	0	0	0	0	1	0	0	0	1	1	0	0	0	0	0	1	0	0	0	0	0	0	0	0	0	0	1	1	0	0	0	0	2	1	1	0	5	0	0	0	4	0	4	1	0	1	0	0	2	4	3	1	2	3	1	0	0	0	0	1	1	0	0	3	0	4	4	0	0	0	0	1	0	2	1	3	5	3	0	1	0	0	0	0	2	0	0	2	5	0	4	2	2	1	1	0	3	1	0	0	0	0	1	4	2	5	6	0	1	0	0	0	0	2	0	1	1	0	2	0	1	0	0	0	1	0	0	0	0	0	2	1	4	5	2	0	2	2	1	1	0	0	2	1	0	1	1	0	1	1	0	3	4	1	2	2	0	0	0	2	0	0	1	0	1	1	3	1	0	0	0	7	2	0	1	0	0	3	0	1	1	0	0	0	1	1	0	1	10	0	0	1	0	0	3	2	0	1	0	1	4	0	0	2	2	2	0	0	0	0	0	1	0	0	2	0	2	2	3	0	2	2	0	0	1	2	1	2	0	1	1	0	7	1	0	0	1	0	3	0	1	0	0	0	0	1	1	1	2	0	1	0	0	0	2	4	0	2	0	0	0	0	3	1	4	0	1	0	1	1	0	1	0	2	0	1	1	1	1	0	0	1	1	0	0	0	2	1	2	0	0	3	2	0	0	2	2	0	1	0	0	1	5	1	0	0	1	0	0	2	0	1	2	0	1	1	2	2	0	0	0	0	4	0	0	0	0	1	1	0	0	2	0	1	1	4	1	0	0	1	4	0	1	8	0	1	0	0	0	6	0	0	0	0	2	1	1	0	1	0	0	0	1	0	0	0	1	2	1	0	1	1	1	2	0	1	1	0	1	0	1	0	0	3	7	1	0	0	0	0	0	1	0	0	1	1	0	1	0	0	2	0	1	0	0	1	3	2	2	3	2	0	1	0	1	2	9	0	0	2	0	0	1	0	0	1	0	1	0	2	0	1	3	1	1	4	1	0	2	0	2	0	2	0	0	0	0	0	0	0	0	3	1	3	2	2	2	0	3	1	10	0	3	0	1	0	0	1	2	2	1	0	4	0	4	2	0	2	0	1	1	0	0	0	1	3	1	0	3	0	2	1	0	0	0	0	0	1	5	0	0	2	0	3	0	1	0	0	1	0	0	4	0	0	1	0	0	2	2	0	0	0	2	0	0	0	0	0	0	1	0	5	0	0	2	1	0	0	0	2	1	1	0	1	0	1	0	0	0	0	1	0	2	0	1	0	4	1	0	0	1	1	2	0	2	3	4	4	0	1	0	1	0	1	1	3	0	0	0	7	9	1	0	0	2	0	0	2	0	0	0	0	0	0	2	0	0	1	3	0	1	2	0	1	0	1	1	1	0	3	0	0	1	1	1	3	2	0	0	0	2	1	1	1	5	0	8	1	0	1	2	2	0	1	2	0	0	0	1	2	0	0	2	2	1	0	1	0	2	2	1	0	0	0	3	0	2	5	5	2	0	1	1	0	0	1	2	0	1	7	2	0	6	0	1	2	3	2	0	0	0	0	0	2	0	0	0	0	0	0	1	1	0	6	0	0	1	0	0	0	1	0	0	6	1	0	2	0	0	1	0	4	0	0	2	0	2	0	0	0	2	0	3	1	6	8	1	0	1	4	0	1	0	0	3	0	0	1	0	0	1	0	0	1	5	0	0	0	2	0	1	1	1	1	3	4	0	0	3	0	0	3	0	0	0	5	1	1	1	0	0	0	0	2	6	0	2	0	0	2	0	2	2	3	2	0	0	1	0	0	1	2	0	3	3	4	0	0	1	2	0	3	0	2	0	0	5	1	1	3	0	0	1	0	0	0	1	0	4	2	2	0	1	0	0	2	0	0	1	0	4	0	0	0	0	0	1	0	0	0	0	3	2	1	0	2	1	7	1	1	2	2	0	0	0	1	1	0	3	0	4	1	0	0	6	2	3	0	1	1	0	1	2	2	1	1	1	0	0	0	1	0	0	1	3	0	2	4	6	0	2	2	2	4	0	1	0	0	2	3	1	0	1	2	0	0	1	0	0	0	2	1	0	1	1	0	0	0	1	1	1	2	1	0	1	0	0	0	3	1	0	0	2	1	0	2	0	0	1	0	1	3	6	2	0	0	5	2	1	3	0	1	2	0	3	1	0	0	4	3	6	1	0	1	3	2	2	0	0	4	3	0	1	3	0	0	0	1	0	1	2	0	0	10	4	1	0	0	8	1	0	0	3	0	0	0	0	0	6	0	1	0	2	2	0	1	0	0	2	1	0	0	3	0	0	0	1	1	1	2	4	0	0	2	2	2	0	0	0	2	0	2	0	3	0	1	1	1	2	0	0	4	0	0	0	1	0	0	1	3	4	5	1	0	0	0	2	0	0	0	2	3	0	0	0	4	0	1	0	0	3	2	0	1	2	1	0	0	2	2	8	1	1	3	1	3	0	1	1	2	2	6	0	2	1	0	4	0	1	1	0	0	1	1	0	1	1	1	1	0	0	0	2	0	6	0	1	0	0	2	3	0	2	3	0	0	0	0	0	0	0	0	5	5	0	1	1	1	3	0	5	0	0	2	0	0	5	1	0	1	1	2	0	3	1	1	0	0	1	4	0	1	0	7	1	1	0	0	0	3	1	1	0	0	0	0	0	4	0	0	0	2	2	0	1	0	1	1	2	0	0	1	0	0	5	3	0	10	0	1	2	2	0	0	0	1	0	0	3	0	0	5	0	0	1	0	0	2	2	1	0	0	0	1	0	1	1	2	0	0	0	0	0	1	0	3	0	6	0	6	2	0	3	1	0	1	5	0	0	0	0	0	0	0	2	3	2	0	0	0	0	0	0	0	3	1	0	2	1	0	4	0	0	1	1	0	0	1	0	2	3	0	0	0	1	0	5	0	3	1	0	0	0	0	0	0	0	2	0	0	0	1	1	0	0	0	1	0	0	1	4	0	3	4	1	3	1	1	3	2	0	4	1	1	2	1	0	3	0	0	0	2	1	2	3	0	0	2	2	1	0	0	0	0	1	1	0	1	8	4	0	0	1	1	0	2	1	1	0	0	0	0	0	1	0	0	0	1	1	0	3	3	7	0	0	0	2	0	0	0	0	4	6	0	5	0	1	3	1	0	1	1	1	1	3	2	3	1	1	2	3	3	4	1	0	1	0	6	0	0	1	1	5	0	4	1	0	1	0	0	1	2	0	1	0	0	2	1	2	4	0	2	3	0	0	0	0	0	0	0	4	2	0	1	0	0	0	1	2	0	0	0	0	4	0	0	0	0	0	0	0	0	0	1	0	2	1	3	0	0	3	1	0	5	1	1	0	0	0	0	0	2	0	0	1	4	2	0	0	1	2	1	0	0	0	3	4	0	1	0	3	0	0	0	0	1	1	0	0	0	1	0	1	0	2	0	0	1	1	0	2	0	0	0	0	3	1	1	0	0	0	0	0	2	1	2	0	0	0	0	1	2	0	4	0	4	0	0	4	1	4	0	0	2	2	0	0	0	3	0	2	0	0	3	1	1	0	1	3	3	0	1	0	1	0	0	1	1	0	1	0	0	1	0	0	0	0	1	0	0	0	1	2	1	1	3	0	2	2	0	1	0	4	2	0	0	2	2	1	0	0	1	0	2	0	2	6	0	1	0	3	0	4	2	1	0	0	1	0	1	0	0	0	0	1	2	0	1	2	0	0	1	1	1	0	0	3	0	1	1	5	0	0	1	0	0	0	0	1	0	1	1	4	5	1	1	1	0	0	1	1	1	2	1	1	1	3	0	1	0	1	0	1	0	1	1	0	1	0	0	0	0	0	2	1	2	0	0	2	0	0	0	0	0	0	0	1	1	0	3	0	0	1	0	0	4	0	2	2	0	0	0	1	0	3	0	0	0	1	0	0	0	2	1	2	0	0	2	0	0	7	0	1	4	2	0	2	0	1	0	2	1	0	0	1	0	1	0	3	0	2	2	0	1	2	0	0	0	3	0	5	0	0	1	0	1	2	0	2	0	1	0	0	3	0	4	0	0	0	0	1	0	2	1	1	0	2	1	0	0	0	1	2	0	2	0	4	3	0	1	3	0	1	3	0	0	0	0	0	0	2	1	0	1	0	4	0	1	0	1	1	0	0	0	1	0	0	0	0	3	0	0	1	0	0	1	0	3	3	0	1	0	0	3	1	0	1	0	1	0	0	2	0	2	0	0	0	0	3	3	0	0	1	1	0	0	2	0	1	0	0	0	2	0	0	1	2	0	1	6	2	2	0	3	2	0	0	0	0	0	1	1	1	3	1	1	1	0	0	2	1	1	1	0	2	0	1	2	0	3	0	0	1	0	0	2	1	2	1	0	0	1	0	0	5	0	0	2	1	2	0	0	0	0	1	4	0	1	5	3	2	2	0	0	0	0	1	0	0	0	0	0	1	0	2	0	0	0	1	2	2	3	5	0	0	2	3	0	0	0	2	1	0	0	0	1	0	1	1	4	1	0	0	2	0	0	1	0	0	0	0	1	5	0	0	0	2	0	0	0	0	1	3	2	3	0	0	0	2	0	1	0	0	5	1	4	0	0	1	2	2	0	0	0	0	2	1	0	0	0	0	0	1	0	8	0	2	0	1	1	0	0	0	1	0	0	0	2	1	0	0	0	0	2	0	2	0	0	3	1	0	2	0	1	0	2	1	0	1	0	8	3	1	1	0	1	0	2	1	0	0	4	1	2	0	0	5	4	0	2	2	3	1	0	0	0	2	2	0	2	2	2	0	1	0	0	3	2	0	1	0	0	1	1	2	2	3	0	0	1	0	2	0	1	0	0	9	0	0	1	0	1	0	0	0	0	0	0	0	0	0	1	0	3	0	0	0	2	1	1	2	0	1	0	0	1	0	1	0	2	0	0	0	1	1	0	0	7	2	2	0	0	0	0	0	0	0	0	2	2	2	0	0	0	0	0	1	0	0	5	0	2	1	0	0	0	1	3	0	1	0	5	1	0	2	2	0	2	1	2	0	0	1	2	1	2	0	0	3	0	2	1	1	1	0	1	0	2	0	1	1	1	0	0	1	0	4	1	4	0	1	0	0	0	2	0	3	3	0	6	1	0	6	0	6	0	0	2	1	0	3	0	1	5	0	2	0	0	0	0	0	0	0	2	3	1	2	1	2	0	0	2	0	2	0	0	2	0	0	1	0	0	0	1	2	0	0	2	0	4	1	0	1	1	1	0	0	0	1	3	3	0	1	0	0	0	2	1	1	3	0	0	0	0	2	0	4	3	5	1	1	2	0	0	2	0	0	1	1	1	0	2	0	0	3	0	1	1	2	1	0	0	0	1	0	0	2	2	4	0	3	0	2	0	1	5	1	1	1	1	0	1	0	1	3	3	1	4	0	0	2	3	0	1	1	1	0	0	0	1	0	0	1	1	0	2	1	0	1	0	2	0	0	1	0	0	2	0	0	1	7	2	0	0	3	0	0	0	1	1	0	0	2	1	2	0	3	2	0	0	1	2	0	1	2	1	0	2	0	2	2	0	0	1	0	0	2	1	0	0	0	3	5	1	2	0	1	2	5	0	6	2	0	0	3	5	2	0	1	1	3	1	0	0	2	1	0	0	2	5	0	0	0	0	3	1	0	0	4	0	0	0	1	1	0	0	1	0	0	0	3	2	1	4	1	1	0	0	0	2	0	2	1	0	1	0	0	0	0	0	2	0	3	0	1	0	1	0	0	1	0	0	1	0	0	2	1	0	0	4	0	0	0	0	1	3	0	0	0	2	2	1	1	0	0	4	1	0	0	0	0	0	0	0	0	1	0	6	3	0	0	0	0	1	0	0	1	1	3	0	0	0	0	3	1	3	0	5	0	2	2	3	0	1	2	0	1	0	1	0	0	6	0	2	0	4	1	0	0	3	1	0	0	0	0	0	0	0	0	1	0	0	0	3	0	1	3	0	1	0	1	1	1	0	0	1	0	4	0	0	0	0	0	0	1	1	2	2	0	0	2	1	0	2	0	6	0	1	4	1	1	2	0	0	1	0	0	1	0	0	3	0	2	1	4	0	1	1	1	4	0	1	4	1	1	2	2	0	1	0	4	1	0	0	1	3	1	0	1	4	1	0	1	0	1	0	0	0	0	0	1	0	1	1	1	0	0	0	0	0	0	1	1	1	0	6	2	0	1	0	0	1	0	0	1	0	0	0	2	0	0	1	2	0	0	0	1	0	0	1	1	0	0	1	0	1	0	1	0	1	1	2	0	1	2	1	1	0	0	0	1	0	0	1	0	0	0	2	0	0	5	2	1	1	1	2	1	0	0	0	0	0	1	2	1	1	2	0	0	3	0	0	0	2	2	2	0	0	5	0	0	0	4	0	2	7	0	1	0	0	3	0	0	4	1	0	1	1	3	1	0	0	0	0	2	1	0	2	0	1	1	2	1	0	0	2	0	0	1	0	0	3	0	0	3	1	0	1	0	0	6	0	0	2	0	0	3	1	1	0	7	1	2	3	1	1	1	2	0	0	0	0	0	0	1	0	2	0	0	2	1	2	3	0	3	0	1	0	6	1	1	1	2	0	0	0	0	0	1	3	1	1	0	1	1	2	3	0	3	1	1	1	0	0	0	0	0	0	1	0	1	0	1	2	6	1	0	3	0	0	4	0	2	0	0	3	0	0	1	0	2	2	1	4	0	0	0	0	2	1	0	0	1	0	2	0	1	0	1	0	0	0	0	1	0	0	1	1	3	0	1	1	0	0	3	1	2	2	0	5	0	3	0	3	0	3	0	0	0	2	3	1	0	0	1	0	1	0	0	0	0	1	0	0	0	3	0	0	0	0	1	0	3	2	0	1	1	0	1	3	2	1	5	0	3	3	0	2	1	0	1	0	1	1	2	1	1	2	1	1	0	1	7	0	3	0	0	0	6	0	0	6	4	0	0	1	1	1	2	0	2	1	1	3	0	0	1	0	0	2	0	0	2	1	1	0	0	0	0	0	0	4	0	0	1	0	0	1	2	3	0	1	2	2	1	1	1	0	0	0	3	2	0	1	3	0	0	0	1	2	3	1	0	1	0	0	0	0	1	0	0	1	2	2	1	0	1	0	3	0	2	1	0	1	1	0	0	0	1	3	0	4	0	0	0	0	0	2	0	1	1	0	0	0	0	4	1	1	0	0	2	2	1	1	0	0	0	1	1	0	0	5	1	0	1	1	1	2	0	2	1	0	2	1	0	0	0	0	1	0	0	1	0	0	2	2	2	0	0	0	0	0	0	0	1	1	1	0	0	1	0	1	0	0	1	2	3	1	0	1	2	1	1	3	2	0	0	0	2	0	0	1	0	0	1	0	0	1	4	2	1	0	0	0	0	0	0	7	0	2	0	3	0	2	5	0	0	0	2	0	1	1	0	1	1	0	0	0	0	5	1	4	0	0	2	5	1	1	0	0	6	1	0	0	0	0	2	1	2	0	0	0	0	1	0	0	4	0	3	0	2	0	0	0	1	1	2	0	1	1	1	0	0	0	0	2	0	0	3	0	5	0	1	8	3	0	1	0	0	0	2	0	1	0	0	0	0	1	0	1	1	1	2	0	0	1	0	1	0	2	1	0	2	2	3	0	2	1	0	2	0	1	0	1	0	1	0	0	0	0	0	4	0	1	0	0	0	0	2	0	0	2	0	3	2	0	0	1	0	5	0	2	2	0	0	0	0	0	0	0	1	0	1	0	1	1
N0.HOG0002834	0	0	0	0	0	0	0	0	0	0	0	0	0	0	0	0	0	0	0	0	0	0	0	0	0	0	0	0	0	1	0	3	0	0	0	0	0	2	1	0	0	0	0	0	0	0	0	0	0	0	0	0	0	0	0	0	0	0	0	0	0	0	0	1	0	0	1	0	0	0	0	0	0	0	0	1	0	1	0	1	0	1	0	0	0	0	1	0	0	0	0	0	0	0	0	0	1	0	1	1	0	0	1	0	0	1	0	0	0	0	0	0	0	0	0	0	1	0	0	1	0	0	0	0	0	0	0	1	0	0	0	0	0	0	0	0	0	0	1	0	0	0	0	0	1	0	0	2	1	0	0	1	0	0	0	0	0	0	0	1	0	0	0	0	0	0	0	0	0	1	0	0	0	0	0	0	0	0	0	0	0	0	0	1	0	0	0	0	0	0	0	0	0	0	1	0	0	0	0	0	0	0	0	0	0	1	0	0	0	1	0	1	0	0	0	0	0	0	0	0	0	0	0	0	1	1	0	0	0	0	0	1	1	0	0	0	0	0	0	0	0	0	0	0	0	1	0	0	0	0	0	0	0	0	0	0	0	0	0	2	0	0	0	0	0	0	0	0	0	0	1	0	0	0	0	0	0	0	0	0	0	3	1	0	0	0	0	0	0	0	1	0	0	0	0	0	0	1	0	0	0	0	0	0	0	0	0	0	0	0	1	0	0	0	0	0	0	0	0	0	0	0	0	0	0	0	0	0	0	0	0	0	0	0	0	0	0	0	0	0	0	0	0	0	1	0	1	0	0	0	0	0	0	0	0	0	1	0	0	0	0	0	0	0	0	0	0	0	0	0	1	0	0	0	0	0	0	0	0	0	0	0	0	1	0	0	0	1	0	0	0	0	0	0	0	0	0	2	0	0	1	1	0	0	0	0	0	1	0	0	0	0	0	0	0	0	0	0	0	0	0	0	0	1	0	0	0	0	0	0	0	0	0	0	0	0	1	1	0	0	0	0	1	0	0	0	0	0	1	0	0	1	0	0	0	0	0	0	0	0	0	0	1	0	1	0	0	0	0	0	0	1	0	0	2	0	1	0	0	0	0	0	0	0	0	0	0	0	0	0	0	0	0	0	0	0	0	0	0	0	0	0	0	0	0	0	0	0	0	0	1	0	0	1	0	0	0	0	0	0	0	0	0	0	1	0	1	1	0	0	0	0	0	0	0	0	1	0	0	0	0	0	1	0	1	0	0	0	0	0	0	0	0	0	0	0	0	0	0	0	2	0	0	0	0	0	0	0	0	0	0	0	0	1	0	0	0	0	0	0	0	0	1	0	0	1	1	0	0	0	0	0	0	0	0	0	0	0	1	1	0	0	0	0	0	0	0	0	0	1	0	0	0	0	0	0	0	0	0	0	0	0	0	0	0	1	0	0	0	0	0	0	1	0	0	0	0	0	0	0	0	0	0	0	0	1	0	0	0	0	1	0	0	0	0	1	0	0	1	0	0	0	0	0	0	0	0	0	0	0	0	1	0	0	0	0	0	1	0	0	0	0	3	1	1	0	0	1	0	0	0	0	0	0	0	1	0	0	0	0	0	1	0	1	0	1	0	0	0	0	0	1	0	0	0	0	0	0	0	1	0	0	0	0	1	0	0	0	0	0	0	0	0	0	0	2	0	0	0	0	0	1	0	1	0	0	0	0	1	0	0	0	1	0	1	2	1	0	0	0	0	0	0	0	0	1	0	0	0	0	0	0	0	0	1	0	1	0	0	0	0	0	0	0	0	0	0	1	1	0	0	0	0	0	0	0	0	0	1	0	0	1	0	0	1	0	0	0	0	0	0	0	0	0	0	0	0	0	0	0	0	0	0	0	0	1	0	0	0	1	0	0	0	0	0	1	0	0	0	0	0	0	0	0	0	0	0	0	0	0	0	0	0	0	1	0	0	1	0	0	0	0	1	0	0	0	0	0	0	0	0	0	0	0	0	0	0	0	0	0	0	0	0	0	0	0	0	0	0	1	0	0	0	0	0	0	0	0	0	0	1	0	0	0	0	0	0	0	0	0	1	0	0	0	1	0	0	0	0	0	0	0	0	0	0	0	0	3	0	0	0	0	0	0	1	0	0	0	0	0	0	0	0	0	0	0	0	2	0	0	0	0	0	0	1	0	0	0	0	0	0	0	0	0	0	0	0	0	0	0	0	0	0	0	0	0	0	0	0	0	0	0	1	0	0	0	0	0	0	1	0	0	0	0	0	1	0	0	1	0	0	0	0	0	0	0	1	0	0	0	2	0	0	0	0	0	1	0	0	0	1	0	0	0	0	1	0	0	0	0	0	0	0	0	0	0	0	0	0	0	1	0	0	0	0	0	0	0	0	0	0	0	0	0	0	0	1	0	1	1	0	0	1	0	0	0	0	0	0	0	0	0	0	0	0	0	0	0	0	0	0	2	0	0	0	0	1	0	0	0	0	0	0	0	0	0	2	0	0	0	1	0	0	0	0	0	0	0	0	1	0	0	0	0	0	1	0	0	0	0	0	0	0	0	0	0	1	0	1	0	0	0	0	1	0	0	1	0	0	0	0	0	1	0	0	0	0	0	0	0	1	0	1	0	0	0	0	0	0	0	0	0	0	0	0	0	0	2	0	1	0	0	0	0	0	0	0	0	0	0	0	0	0	0	0	0	0	0	1	0	0	0	0	0	1	0	0	0	0	0	0	0	0	0	0	0	1	0	0	0	0	2	0	0	0	0	0	0	0	0	0	0	1	0	0	0	0	0	0	0	0	0	0	0	0	0	1	0	0	2	0	0	0	0	0	0	0	0	0	0	1	0	0	1	0	0	0	0	0	0	0	0	0	1	0	0	0	0	0	0	0	0	0	0	0	0	1	0	0	0	0	1	0	0	0	0	0	1	0	0	0	0	1	0	0	0	0	0	0	1	0	0	0	0	0	1	0	0	0	0	0	1	0	0	0	0	0	0	0	0	1	0	0	0	0	1	0	0	0	0	0	0	0	0	0	0	0	0	0	0	1	0	1	0	1	0	0	0	0	0	0	1	0	0	0	0	0	0	1	0	0	0	1	0	0	0	0	0	0	0	1	0	0	0	0	1	0	0	0	1	0	0	0	0	0	0	0	0	1	0	0	0	0	0	0	0	0	0	0	0	0	0	0	0	0	0	0	0	0	0	0	0	0	0	1	0	0	0	0	0	0	0	0	0	0	0	0	0	0	0	0	0	0	0	0	1	0	0	0	0	0	0	0	0	0	0	0	0	0	0	1	0	0	0	0	0	0	0	0	0	0	0	0	0	0	2	1	0	0	0	0	0	1	0	0	0	0	0	0	1	1	0	1	0	0	2	0	0	0	0	0	0	0	0	0	0	0	0	0	0	0	0	0	0	0	0	0	1	0	1	0	0	0	0	0	0	0	0	0	0	0	0	0	0	0	1	0	0	0	0	0	0	0	0	0	0	0	0	0	0	2	0	0	0	0	0	0	0	0	0	0	0	0	0	2	0	0	0	0	0	0	0	0	0	0	0	0	0	0	0	0	1	0	0	0	0	0	0	0	0	0	0	0	0	0	0	0	0	0	0	0	0	0	0	0	0	0	0	0	0	0	0	0	0	0	0	0	0	0	0	0	0	0	0	0	0	1	0	0	0	1	0	0	0	0	1	0	0	0	0	0	0	0	0	0	0	0	0	0	0	0	0	0	0	0	0	0	0	0	0	0	1	0	0	0	0	0	0	0	0	0	0	0	0	0	1	0	0	0	0	0	1	0	0	0	0	1	0	0	0	0	0	0	0	0	0	0	0	0	0	0	0	0	0	0	0	0	0	0	0	0	0	0	1	0	0	0	0	1	0	0	0	0	0	0	0	1	0	0	0	0	0	0	0	0	0	0	0	0	0	0	0	2	0	0	1	0	0	0	0	0	0	0	0	0	1	1	0	0	0	0	0	0	0	0	1	0	0	0	0	0	0	0	0	0	1	0	0	0	0	0	2	0	0	0	0	1	0	0	0	1	0	0	0	0	0	0	0	0	0	0	1	0	0	0	1	0	0	0	0	0	1	0	0	1	0	1	0	0	0	0	0	0	0	0	0	0	1	0	0	0	0	0	0	1	3	0	0	0	1	0	0	0	0	0	0	0	0	0	0	0	0	0	1	0	0	0	0	1	0	0	0	0	0	0	0	0	0	0	1	0	0	0	0	0	0	0	0	1	0	0	0	0	0	0	0	0	0	0	0	0	0	0	0	0	0	0	0	1	0	0	0	0	0	0	0	1	0	0	0	0	0	0	0	0	1	1	0	2	0	0	0	1	0	0	0	0	0	0	0	0	1	0	0	0	0	0	0	0	0	0	0	0	0	0	0	0	0	0	0	0	0	0	0	0	0	0	0	1	0	0	0	0	0	0	0	0	0	0	1	0	0	0	0	0	0	0	0	0	0	0	0	0	0	0	1	0	0	0	0	0	0	1	0	0	0	1	0	0	0	0	0	0	0	0	0	0	0	0	0	2	0	1	1	0	1	0	0	1	0	1	3	0	1	0	0	0	0	0	0	0	0	0	0	0	0	0	0	0	0	0	0	0	0	0	0	0	0	1	0	1	0	0	0	0	0	0	0	0	0	0	0	0	0	0	0	0	0	0	0	2	0	0	0	1	0	0	0	1	0	0	0	0	0	0	0	0	0	0	0	0	1	0	0	0	0	0	0	1	0	1	0	0	0	0	1	0	1	0	0	0	0	1	0	0	0	0	0	0	0	0	1	0	0	0	0	0	1	0	0	0	0	0	0	0	0	0	1	0	0	0	0	1	0	0	0	1	0	0	0	1	1	0	0	0	0	0	0	0	0	0	0	0	0	0	0	0	0	0	0	0	0	0	0	0	1	0	0	0	0	0	0	1	0	0	1	0	0	0	0	0	0	0	0	0	0	0	0	0	0	0	0	0	0	0	0	2	0	1	1	0	0	0	1	0	0	0	1	0	0	1	0	0	0	0	0	1	0	0	0	0	0	0	0	0	0	0	0	0	0	0	0	0	0	0	0	0	0	0	1	0	1	0	0	1	0	0	0	0	1	0	1	0	0	0	0	0	0	0	0	0	0	1	0	0	0	0	0	0	0	0	0	0	1	0	1	0	0	1	0	0	1	0	0	0	0	0	0	0	1	0	0	0	0	0	2	0	0	0	0	0	0	0	1	0	0	0	0	1	1	0	0	2	0	0	0	0	0	0	0	0	0	1	0	1	0	0	1	0	0	0	0	0	0	1	1	0	0	0	0	1	0	0	0	0	2	2	0	0	0	0	0	0	1	0	0	0	1	0	1	0	0	0	0	0	0	0	0	0	0	0	0	0	0	0	0	0	1	0	0	0	0	1	0	0	0	0	0	1	0	1	0	0	0	0	0	0	0	0	0	0	0	1	0	0	0	0	0	0	0	0	0	0	1	0	0	0	0	0	0	0	0	0	0	0	2	0	0	0	0	0	0	0	0	0	0	0	0	0	0	0	0	0	0	0	0	0	1	0	0	0	0	0	0	0	0	0	0	0	0	0	1	0	0	0	0	0	0	0	0	1	2	0	0	0	0	0	0	0	0	0	0	0	1	0	0	0	0	0	0	1	0	0	0	0	0	0	0	0	0	0	0	0	0	0	0	0	0	0	1	0	0	0	0	0	0	0	0	1	0	0	0	0	0	0	0	0	0	0	0	0	0	0	0	1	0	0	0	0	0	0	0	0	0	0	1	0	0	0	0	0	0	1	0	0	1	0	1	0	0	0	0	0	0	0	0	1	0	0	0	0	0	0	0	1	1	0	0	0	0	0	0	0	0	1	0	0	0	0	1	0	0	0	0	0	0	2	0	1	0	0	0	0	0	0	0	0	0	0	0	0	0	1	0	0	0	0	0	0	0	0	0	0	0	0	0	0	0	1	0	0	0	0	0	0	1	0	1	0	0	0	0	0	0	1	0	0	1	0	0	0	0	1	0	0	1	1	1	0	0	0	0	0	0	0	0	0	0	0	0	0	0	0	0	0	0	0	0	0	0	0	0	0	0	0	1	0	0	0	0	0	0	0	0	0	0	0	0	0	0	0	0	0	0	0	0	0	0	0	2	0	1	0	0	0	1	0	0	0	0	0	0	0	0	0	0	0	0	0	1	0	0	0	1	0	0	0	0	0	0	0	0	1	2	0	1	0	0	0	0	0	0	0	1	0	0	0	0	0	0	0	0	1	1	0	0	0	0	0	0	0	0	0	0	0	0	0	0	0	0	0	0	0	0	0	1	0	0	0	0	0	0	0	0	0	0	0	0	0	0	0	0	0	0	1	0	0	0	0	0	0	0	0	0	0	0	0	0	0	0	0	1	0	0	0	0	0	0	1	1	0	0	0	0	0	0	0	0	0	0	0	0	0	0	0	0	0	0	0	0	1	0	1	0	0	1	0	0	0	0	0	1	1	0	0	0	0	0	0	0	0	0	0	0	0	0	0	0	0	1	0	0	0	0	2	0	0	0	0	0	0	0	0	0	0	0	0	0	0	0	0	0	0	0	2	0	0	0	0	0	0	0	0	0	0	0	0	0	0	0	0	0	0	0	1	0	0	0	0	0	1	0	0	0	0	0	0	0	0	0	0	1	0	0	1	0	0	1	0	0	0	0	0	0	0	0	0	0	0	0	1	0	0	0	0	0	0	0	0	0	0	0	0	0	0	0	0	0	0	0	0	0	0	0	0	1	0	0	0	0	0	0	0	1	0	0	1	0	1	0	0	0	0	0	1	0	1	0	0	0	0	0	0	0	0	0	0	0	0	1	0	0	1	0	0	1	0	0	0	0	0	0	0	0	0	0	0	0	0	0	0	0	0	0	0	0	0	0	0	0	0	0	0	0	0	0	0	0	0	2	0	0	0	0	0	0	0	0	0	0	0	0	0	0	0	0	0	2	0	0	0	0	0	0	1	0	0	0	0	0	1	2	0	0	0	0	0	0	0	0	0	0	0	0	1	0	0	0	0	0	0	0	0	0	0	0	0	0	0	0	0	0	0	0	0	0	0	0	0	0	0	0	0	1	0	0	0	0	0	0	1	0	0	0	0	0	0	0	0	0	0	0	0	0	0	0	0	0	1	0	0	0	0	0	0	0	0	0	0	0	0	1	0	0	0	0	0	0	0	0	0	0	0	0	1	0	0	0	0	0	0	0	0	0	0	0	0	0	0	0	0	0	0	0	0	0	0	0	0	0	0	0	0	0	0	0	1	1	0	0	0	0	0	0	0	2	1	0	0	0	0	0	0	0	0	0	0	0	0	0	0	0	0	0	0	1	0	0	0	0	1	1	0	1	0	0	0	0	0	0	1	0	0	0	0	0	0	0	0	0	0	0	1	0	0	1	0	0	0	0	0	0	0	0	0	0	0	1	0	0	0	0	1	0	0	0	0	0	0	0	0	0	0	0	0	0	0	1	0	0	0	1	0	0	0	1	0	0	0	0	0	0	0	0	0	0	0	0	0	0	0	1	0	0	0	0	0	0	1	0	0	0	0	0	0	1	0	0	0	0	0	0	0	2	0	0	0	0	0	0	0	0	1	0	0	0	0	0	0	1	0	0	0	0	0	0	0	1	1	0	0	2	0	0	0	1	1	0	0	0	0	1	0	0	0	0	0	0	0	0	0	0	0	0	0	0	0	0	0	0	0	0	0	0	0	0	0	0	0	0	0	0	0	0	0	0	0	0	0	0	0	0	0	0	0	0	1	0	0	0	0	0	0	0	1	1	0	0	0	1	0	1	1	0	0	0	0	0	0	1	0	0	0	0	0	0	0	0	0	1	0	0	0	0	0	0	0	0	0	0	0	0	0	0	0	0	0	0	0	0	0	1	0	0	1	0	0	0	0	0	1	0	0	0	0	1	1	0	0	0	0	0	0	0	0	0	0	0	1	0	0	0	0	0	0	0	0	0	0	1	0	0	0	0	0	0	0	0	0	0	0	0	0	0	0	0	0	1	0	0	0	1	0	0	2	0	0	0	1	0	0	0	1	0	0	0	1	0	0	0	0	0	0	0	0	0	0	0	0	0	0	2	1	0	0	0	0	0	0	0	0	0	0	0	0	0	0	0	0	0	1	0	0	0	0	0	0	0	0	0	0	1	0	0	0	0	0	0	0	0	1	0	1	0	0	1	0	0	1	0	0	1	0	0	1	0	0	0	0	1	0	0	0	0	1	0	0	0	0	1	0	1	0	0	0	0	0	0	0	2	0	0	0	0	0	0	0	0	0	0	0	0	0	0	0	0	0	0	0	0	0	0	0	0	0	0	0	1	1	0	0	0	0	0	0	0	1	0	0	0	0	0	0	0	0	0	0	0	0	0	0	0	0	0	0	0	0	0	0	0	0	0	0	0	0	0	1	0	0	0	0	0	0	0	0	0	0	0	0	0	0	0	0	0	0	0	0	0	2	0	0	0	0	0	0	0	0	1	0	0	1	0	1	0	0	1	0	0	0	0	0	1	0	0	0	0	0	0	0	0	0	0	0	1	0	1	0	0	0	0	0	0	0	1	0	0	0	0	0	0	0	0	0	0	0	0	0	0	0	1	0	0	0	0	0	1	0	0	0	0	1	0	0	0	0	0	0	0	0	1	0	0	0	0	0	0	0	0	0	0	0	0	0	0	0	0	1	0	0	0	0	0	0	0	0	0	1	0	0	0	0	0	0	0	1	0	1	1	0	0	0	0	0	0	0	0	0	0	0	0	0	0	0	0	0	0	0	0	0	0	0	0	0	0	0	0	0	0	0	0	0	0	1	0	1	0	0	0	1	0	1	0	0	0	0	0	0	0	0	0	0	0	1	0	0	0	1	0	0	0	0	0	0	0	0	0	0	0	0	0	1	0	0	0	0	2	0	1	0	1	0	1	0	0	0	1	0	0	0	0	0	0	1	0	0	0	0	0	0	0	0	0	0	2	1	1	0	0	0	0	0	0	0	0	0	0	0	0	0	0	0	0	0	0	0	0	0	0	0	0	0	0	0	0	0	0	0	0	0	0	0	0	0	0	0	0	0	0	0	0	0	0	0	0	1	1	0	1	0	0	0	0	0	0	0	0	0	0	0	0	0	0	0	1	0	0	0	0	1	0	0	1	0	0	0	0	0	0	0	0	0	0	0	0	0	0	0	0	1	1	0	0	0	1	0	0	0	0	0	0	1	0	0	0	0	0	0	1	0	0	0	0	0	0	0	2	0	0	0	0	1	0	1	0	2	0	0	0	0	0	0	0	0	0	0	0	0	0	0	0	0	1	1	0	0	0	0	1	0	1	0	1	0	0	0	0	0	0	1	0	0	0	0	1	0	1	1	0	0	0	0	0	0	1	1	0	1	0	0	0	0	0	0	0	0	0	0	0	0	0	0	0	0	1	0	1	0	0	0	0	0	0	1	1	0	0	0	0	0	1	0	0	1	0	0	0	1	0	0	0	0	0	0	0	0	0	0	0	0	0	0	0	0	0	0	0	0	0	2	0	0	0	0	0	1	1	0	0	0	0	0	0	0	0	0	0	0	1	1	0	0	0	0	0	0	0	0	0	0	0	0	0	0	0	0	0	0	1	0	1	0	2	0	0	0	0	1	1	1	0	0	0	0	1	0	0	0	1	0	0	0	0	0	0	0	0	0	0	0	0	0	0	1	0	1	0	0	0	0	0	0	1	0	0	0	0	1	0	0	0	0	0	0	0	0	0	0	0	0	0	0	0	0	0	0	0	0	0	0	0	0	0	0	0	0	1	0	0	0	1	0	0	0	0	0	0	0	0	0	0	0	0	0	1	0	0	0	0	0	1	0	0	0	0	0	0	0	1	0	2	0	0	0	0	1	1	0	0	0	0	1	0	0	0	0	0	0	0	0	0	0	0	0	1	0	0	0	0	0	1	0	1	0	0	0	0	0	0	0	0	0	0	0	0	0	0	0	0	0	0	0	0	0	0	0	0	0	0	1	0	0	0	1	0	0	0	0	0	0	0	0	1	0	0	0	1	0	1	0	0	1	0	0	1	0	0	0	0	0	0	0	0	0	0	0	0	0	0	0	0	3	0	0	0	0	1	0	0	0	0	0	0	0	1	0	1	0	0	0	0	0	0	1	1	0	0	0	0	0	0	0	1	0	0	0	0	0	0	0	0	0	0	0	1	1	0	0	1	0	0	0	0	0	0	0	0	0	0	0	0	0	0	1	0	0	0	0	0	0	0	0	0	0	1	0	0	0	0	0	0	0	0	0	0	0	0	0	2	0	0	0	0	0	0	0	0	0	0	1	0	0	0	0	0	0	0	1	0	1	0	0	0	0	1	0	0	0	0	1	0	0	0	1	1	0	0	0	0	1	0	0	1	0	0	0	0	0	0	0	0	0	0	0	0	1	0	1	0	0	0	0	0	2	0	0	0	0	1	0	1	0	0	0	0	0	0	0	0	0	0	1	0	0	0	1	1	0	0	0	0	0	1	0	1	1	1	0	0	0	0	0	0	0	0	1	0	1	1	0	1	0	0	0	0	0	0	0	3	0	1	0	0	0	0	0	1	0	0	0	2	0	0	0	0	0	0	0	0	0	0	0	0	0	0	0	0	0	0	3	0	0	0	0	2	1	0	1	1	0	0	0	0	0	1	0	0	0	0	0	0	0	0	0	0	0	0	0	0	0	1	0	0	0	0	1	0	0	0	0	0	0	0	0	0	0	0	0	0	0	0	0	0	0	0	1	0	1	0	0	0	1	1	0	0	0	0	0	0	0	0	0	0	0	0	0	0	1	0	0	0	0	0	0	1	0	0	0	0	0	0	1	0	0	0	0	0	0	0	0	0	0	0	0	0	1	0	0	0	0	0	0	0	1	0	0	0	0	0	0	0	0	0	0	0	1	0	0	0	0	0	0	0	0	0	2	0	0	0	0	0	0	0	2	0	0	0	0	0	0	0	0	1	0	0	0	0	0	0	0	0	0	0	0	0	0	0	0	0	0	0	0	0	0	0	0	1	0	0	0	0	0	0	0	1	0	0	1	0	0	0	0	0	0	0	1	0	0	0	0	0	1	0	0	0	1	0	1	0	0	0	1	0	1	0	0	0	0	0	0	0	1	0	0	0	0	0	0	0	0	0	1	0	0	0	0	0	0	0	0	0	0	1	0	0	0	1	0	0	0	0	0	0	0	2	0	0	0	0	0	0	0	1	0	1	0	0	0	0	0	0	0	1	0	0	0	0	0	1	1	0	0	0	0	1	0	0	0	0	0	0	0	0	0	0	0	0	0	0	0	0	0	0	0	0	0	0	0	0	0	1	0	0	0	0	0	0	0	0	0	0	0	0	0	1	0	0	0	0	0	0	1	0	0	0	0	0	0	0	0	0	1	0	1	0	1	0	0	0	0	0	1	0	0	0	0	0	2	0	0	0	0	0	1	2	0	0	0	0	3	0	0	1	0	1	0	0	1	0	1	0	1	0	1	0	0	0	0	0	0	0	0	0	0	0	0	0	0	0	0	0	0	0	0	0	2	0	0	0	0	0	0	2	0	0	0	1	1	0	0	0	1	0	0	0	0	0	0	0	0	1	0	1	1	0	0	0	0	0	0	0	0	0	0	0	0	0	2	0	0	1	0	0	0	0	0	0	0	0	0	0	0	0	0	1	0	0	0	0	0	0	0	0	1	2	0	0	0	0	0	0	0	1	0	0	0	0	0	0	0	1	0	1	0	0	0	0	0	0	0	1	0	0	1	0	0	1	0	0	1	0	0	0	0	0	0	1	1	0	0	0	0	0	0	0	0	0	0	0	0	0	0	0	0	0	1	0	0	0	0	1	0	0	0	1	1	0	0	0	1	0	0	1	0	0	1	0	0	0	0	0	0	0	1	0	0	0	0	0	0	0	0	1	0	0	0	0	0	0	0	1	0	1	0	0	0	0	0	0	0	0	0	0	0	0	0	0	2	0	0	1	0	0	0	0	0	0	1	0	0	0	0	0	0	0	0	0	0	0	1	0	0	0	0	0	1	0	0	0	0	0	0	0	0	0	0	0	0	0	0	1	0	0	0	2	0	0	0	1	0	0	0	0	0	0	0	0	0	0	0	0	0	1	0	0	1	0	0	1	0	0	0	0	0	0	0	0	0	0	0	0	0	0	0	0	0	0	0	0	0	0	0	0	0	0	0	0	0	1	1	0	0	0	0	0	0	0	0	0	0	0	0	1	0	0	0	0	0	0	0	0	0	0	0	0	0	0	0	0	0	0	1	0	0	0	0	0	0	0	0	0	0	0	0	0	0	0	0	1	1	0	1	0	0	0	0	0	1	0	0	0	0	0	0	0	0	0	0	1	0	1	0	1	0	0	0	1	0	1	0	0	0	0	0	0	0	1	0	0	3	0	0	0	0	0	0	0	0	0	0	0	2	0	0	0	0	0	0	0	0	0	0	1	0	0	0	0	3	0	0	0	0	1	0	0	0	0	1	0	0	0	0	0	0	0	0	0	0	0	0	1	0	0	1	0	0	0	0	0	0	0	0	0	1	0	0	0	0	0	0	0	0	0	0	1	0	0	0	0	0	0	0	0	0	0	0	0	0	0	1	0	0	0	1	0	0	0	1	0	0	0	0	0	0	0	0	0	0	0	0	0	0	0	0	0	0	0	0	0	0	0	0	3	0	0	0	0	0	1	0	0	0	0	0	0	1	0	0	0	0	0	0	0	0	0	1	0	0	0	0	0	0	0	0	0	0	0	0	1	1	0	0	0	0	0	1	1	0	0	0	0	0	0	0	0	0	1	0	2	0	0	0	0	0	0	0	0	0	0	0	0	0	0	0	0	1	1	0	1	0	1	0	0	1	0	0	0	0	1	0	0	0	0	0	0	0	0	0	0	0	0	0	0	0	0	0	0	0	0	0	0	0	0	0	0	0	0	0	0	0	1	0	0	0	0	0	0	0	0	0	0	0	0	0	0	0	0	0	0	0	0	0	0	0	0	0	0	0	0	0	0	0	0	0	0	0	0	0	0	0	0	0	1	0	0	1	0	0	1	2	0	0	0	0	1	0	0	0	0	0	0	0	0	0	0	0	0	0	0	0	0	0	1	0	0	0	0	0	0	0	1	0	0	0	0	0	0	0	1	1	0	0	0	0	0	0	0	0	0	0	0	0	0	0	0	0	0	0	0	0	0	0	0	3	0	0	0	0	0	0	0	0	0	0	0	3	0	0	0	0	0	0	0	0	0	0	0	0	0	0	0	0	0	2	0	0	0	2	1	0	0	0	0	0	0	0	0	0	0	0	0	0	0	0	0	0	1	0	0	0	1	0	0	0	0	0	0	0	0	0	0	0	0	0	0	1	0	0	0	0	0	0	0	0	0	0	0	0	0	0	1	0	0	0	1	1	1	0	0	1	0	0	1	0	0	0	0	0	0	0	0	0	0	0	0	0	0	0	0	0	1	0	0	0	0	0	0	0	0	0	0	0	0	0	0	1	0	1	2	0	0	0	0	0	0	0	0	0	0	0	0	0	0	0	0	0	0	0	0	1	0	0	0	0	0	0	0	0	0	0	0	0	0	0	0	0	0	0	0	0	0	0	0	1	0	0	1	0	0	0	0	0	0	0	0	0	1	0	1	0	0	0	0	0	1	0	0	0	1	0	0	0	0	0	0	1	0	0	0	0	0	0	0	0	0	0	0	1	0	1	0	0	0	0	0	0	0	0	0	1	0	0	1	0	0	0	0	0	0	0	0	0	0	0	0	0	0	0	0	1	0	1	0	0	1	0	0	0	0	0	1	0	0	0	0	0	0	0	1	1	0	0	0	0	0	0	0	0	0	0	0	0	0	0	1	0	0	1	0	1	0	0	0	0	0	0	0	0	0	0	0	0	0	0	0	0	0	0	0	0	0	0	0	0	0	0	0	0
N0.HOG0005157	0	1	0	0	0	1	1	0	0	0	0	0	0	1	2	0	3	0	2	0	0	0	2	1	0	0	0	0	2	1	0	0	0	0	0	0	0	0	1	0	0	0	0	3	0	0	0	0	1	1	0	0	1	0	0	0	1	0	0	0	0	0	0	0	2	1	1	0	0	3	2	1	0	0	0	1	0	1	0	1	0	0	2	2	0	2	0	0	0	0	0	0	0	0	0	0	0	1	0	0	0	0	0	0	0	1	0	1	1	0	0	0	0	0	0	0	1	0	0	0	0	0	1	0	1	0	0	0	1	0	0	1	0	1	0	0	0	1	2	0	1	0	1	1	0	0	1	6	1	0	0	2	1	0	0	0	0	0	1	1	0	1	1	0	1	1	0	1	0	0	0	0	0	0	1	1	0	0	0	0	2	0	0	1	1	1	0	0	0	1	2	0	0	1	1	0	0	0	0	0	0	2	0	0	0	0	0	0	0	0	1	1	0	0	0	1	2	1	1	2	0	0	3	0	1	3	0	0	1	1	2	1	0	0	0	1	0	2	0	0	0	1	1	0	1	0	1	0	0	0	0	2	0	0	0	0	0	0	0	1	0	1	0	0	0	0	1	0	0	0	1	0	0	0	0	0	1	2	0	0	0	1	0	1	0	0	0	0	0	0	0	0	0	0	0	0	1	0	0	1	0	0	1	1	1	0	0	1	2	0	0	0	0	0	1	0	0	0	5	0	1	0	0	3	0	0	0	3	3	0	2	1	1	1	0	0	1	0	0	1	0	0	0	0	0	1	1	1	2	0	0	1	1	0	0	1	0	0	0	0	0	0	0	1	1	0	2	0	0	0	0	1	0	0	0	3	1	2	0	5	1	0	0	2	0	0	1	0	0	1	1	4	0	1	0	1	0	1	0	0	0	1	0	0	1	0	0	0	0	0	0	0	2	0	0	0	0	0	0	1	0	1	1	0	2	0	2	0	0	0	0	0	0	0	1	1	1	0	0	0	0	0	2	0	0	0	0	2	0	0	1	0	0	0	0	0	0	0	0	0	0	0	1	0	0	1	1	0	1	0	2	1	1	2	0	0	0	1	0	0	0	0	0	0	0	0	0	0	2	0	0	1	0	0	0	0	0	0	0	0	2	1	0	0	0	0	1	0	0	2	0	1	3	0	0	0	1	0	0	0	0	4	0	4	0	0	0	0	0	0	2	0	2	1	0	0	1	2	0	1	0	2	1	1	0	0	0	0	0	0	0	1	0	1	0	0	0	0	0	1	1	0	2	1	0	3	0	0	0	2	0	0	1	0	0	2	1	0	0	4	0	1	0	1	1	1	0	1	0	0	0	0	0	0	1	1	0	0	1	0	0	0	1	0	1	0	0	2	0	0	0	4	0	3	0	0	0	0	0	1	0	0	2	0	0	2	0	0	0	0	0	0	4	1	0	1	0	0	0	0	0	0	3	0	1	1	0	1	0	0	1	1	0	2	3	0	0	0	0	0	0	0	1	1	1	0	0	0	2	0	0	1	0	0	0	0	1	0	0	0	1	0	0	0	1	0	0	0	0	0	1	0	0	0	0	1	1	0	0	1	1	0	1	0	0	0	1	0	0	0	0	0	0	1	0	0	0	0	1	1	0	0	2	0	0	0	0	4	0	0	0	0	0	0	0	1	0	0	0	0	0	0	1	0	0	0	0	1	0	0	1	0	0	1	1	1	0	2	0	2	0	0	1	0	0	1	0	0	0	1	0	0	0	0	0	0	0	0	1	1	2	1	0	0	0	0	0	0	0	1	3	1	2	1	2	1	0	0	2	1	1	0	1	0	0	0	2	1	0	0	0	0	0	0	0	0	0	0	1	0	0	0	0	0	2	0	0	0	0	2	0	0	0	0	0	2	0	0	1	0	1	0	1	1	0	0	1	2	1	1	3	0	0	0	0	0	0	2	0	0	1	0	1	0	1	2	0	0	0	1	1	0	1	1	1	2	0	1	0	0	0	0	0	0	0	0	0	0	0	0	0	0	0	1	0	2	0	0	0	1	0	0	0	0	0	0	1	0	1	0	0	0	0	2	0	1	1	0	0	0	1	0	0	1	0	0	0	1	0	1	0	0	0	0	1	0	0	0	0	0	0	2	2	0	1	0	0	1	0	0	3	0	1	0	1	1	1	0	0	0	0	1	0	0	0	0	0	0	1	0	0	0	1	2	1	0	0	0	0	0	0	0	2	0	0	0	0	0	0	3	0	0	2	1	1	0	0	0	2	1	0	0	0	0	0	0	1	1	1	2	0	0	2	0	0	0	0	0	0	0	1	1	1	0	0	0	0	0	0	0	1	1	0	0	0	0	1	0	1	0	0	0	0	1	0	0	1	0	0	0	3	0	0	1	0	0	0	0	2	1	0	0	1	0	0	1	0	1	0	0	0	0	0	1	0	0	0	0	1	0	2	2	1	0	0	1	0	1	0	0	2	0	0	0	1	0	0	0	2	0	1	1	0	0	1	0	0	6	0	2	1	1	0	0	1	1	0	0	0	0	0	0	1	1	1	0	0	0	1	0	1	0	0	0	0	1	0	0	0	0	0	0	0	0	0	0	0	0	1	0	0	0	2	0	0	1	0	1	0	0	0	0	0	0	0	0	0	0	1	0	0	0	0	0	0	0	1	0	0	0	0	0	0	1	0	0	1	0	0	0	1	1	0	0	2	0	1	1	0	0	0	0	0	0	0	0	1	1	1	0	2	1	0	0	3	0	0	0	1	0	0	0	0	0	0	0	0	0	1	0	0	1	1	1	1	0	0	3	0	4	1	0	0	1	1	0	0	2	1	0	0	0	3	1	0	0	0	1	0	2	0	0	0	0	0	1	0	0	0	0	0	1	0	4	1	0	2	0	0	0	1	0	0	0	0	0	1	0	2	0	0	0	1	0	0	0	1	0	0	3	1	0	0	0	1	0	0	0	0	0	0	1	0	0	0	0	0	0	0	0	1	0	0	0	0	1	3	0	2	0	0	0	1	0	2	0	0	0	0	0	1	0	2	2	1	0	0	1	0	0	0	0	0	0	0	2	0	0	0	1	0	0	0	0	0	0	0	5	0	1	0	2	0	2	0	0	0	1	2	2	0	1	1	0	0	0	0	0	1	0	0	0	0	0	0	0	0	1	0	1	4	0	0	0	0	0	0	0	0	0	1	0	0	0	0	0	0	0	0	0	0	0	2	0	0	0	1	2	0	2	1	2	1	0	1	0	0	1	1	4	0	1	0	0	1	3	1	0	1	0	0	0	0	0	0	0	1	1	0	3	0	0	3	0	0	1	1	0	0	0	0	0	0	0	1	3	1	0	2	0	0	0	0	0	0	2	2	0	2	0	0	1	0	0	0	6	0	0	1	0	0	1	0	1	0	0	0	0	0	1	0	3	0	0	0	0	0	0	0	1	0	0	0	1	0	1	0	0	0	2	0	0	0	1	1	0	1	1	0	0	1	1	0	2	1	2	0	0	0	1	0	0	0	0	2	0	0	1	0	0	2	0	0	3	0	2	1	0	0	0	0	0	0	0	0	0	0	0	1	0	0	0	0	3	0	0	0	0	1	0	0	0	0	0	0	0	1	0	2	0	0	0	1	0	0	1	0	1	0	2	3	2	0	1	0	0	0	1	0	1	0	1	0	1	0	0	1	0	1	0	0	0	0	1	0	0	0	0	0	1	0	0	0	1	0	0	0	0	0	0	0	1	1	1	0	1	2	0	0	0	1	1	0	0	0	0	1	0	0	0	1	0	0	0	0	0	1	0	0	1	0	0	0	1	0	1	1	0	1	0	1	1	0	1	0	1	0	1	0	1	0	1	0	1	0	0	3	0	1	0	0	0	0	1	0	1	0	1	0	0	0	0	2	0	1	0	0	0	1	0	0	1	1	0	0	1	2	0	1	0	0	1	1	0	0	1	0	0	1	0	0	1	0	2	1	0	0	0	0	0	1	0	1	0	0	1	0	3	0	0	0	2	0	0	0	0	2	1	0	1	0	0	0	0	0	1	0	0	0	0	0	0	1	0	0	0	0	0	0	0	0	1	0	1	0	0	1	0	0	1	0	0	1	1	1	0	0	0	0	1	0	4	0	2	0	0	0	1	1	1	0	0	0	1	0	0	1	0	0	0	0	1	0	1	1	0	1	0	0	1	1	1	0	0	0	0	0	1	0	0	0	0	0	0	0	0	0	1	0	1	1	0	1	0	0	0	0	0	0	0	1	0	0	0	0	0	0	0	0	0	0	0	0	0	1	2	2	2	1	0	0	1	0	0	1	0	0	0	2	2	0	0	0	0	1	0	0	0	0	2	0	0	0	0	0	0	1	0	4	2	0	0	0	0	0	0	0	1	0	0	0	1	0	0	1	0	1	0	1	0	0	0	0	0	0	0	2	0	0	0	1	1	0	1	0	0	0	1	0	0	2	0	0	1	0	0	1	0	0	0	1	0	3	0	0	0	0	0	0	1	0	1	0	1	2	1	0	0	0	0	1	0	0	0	0	1	0	1	1	0	1	0	1	4	1	0	0	0	0	1	0	1	0	1	0	0	0	0	0	4	0	1	0	0	2	0	1	0	0	0	0	0	0	0	1	0	0	1	0	0	0	2	0	0	0	0	1	1	2	2	0	0	1	0	0	1	0	0	0	1	1	0	0	1	1	0	1	1	0	0	0	2	0	0	0	0	0	0	2	3	1	1	0	0	0	0	0	0	0	0	0	0	0	0	0	0	0	0	0	1	1	1	0	1	0	0	0	2	0	0	0	0	0	0	0	0	0	0	0	0	1	0	1	0	0	0	1	0	0	2	0	1	1	0	0	2	0	0	0	0	0	0	0	0	0	0	1	1	0	1	0	2	1	0	0	0	0	0	0	1	0	3	0	0	1	2	0	0	0	0	0	0	1	0	0	2	3	0	2	1	1	1	0	0	0	0	0	0	1	0	0	0	0	0	0	2	0	4	2	1	1	1	0	0	0	0	1	3	0	0	1	0	0	0	0	1	1	0	0	1	0	0	0	0	0	0	0	1	0	0	2	2	2	0	1	1	0	0	1	0	1	1	0	0	0	0	0	0	0	0	0	0	0	0	0	1	0	0	1	0	0	0	0	1	0	0	0	0	0	0	0	0	0	0	1	0	0	1	1	0	0	0	3	0	1	2	1	0	0	0	0	0	1	3	0	3	0	0	2	0	2	0	1	0	2	0	2	0	1	1	0	0	0	0	0	0	0	1	0	1	0	1	1	0	0	0	0	0	0	0	3	0	0	0	0	1	3	0	0	0	1	0	0	0	1	0	3	2	1	1	1	0	2	0	0	0	3	0	0	0	0	0	0	0	0	0	0	1	1	0	0	0	0	0	2	0	0	0	2	0	1	2	1	0	0	1	1	0	0	0	0	0	2	0	0	0	0	0	0	0	0	2	0	0	0	0	0	0	1	2	0	0	1	1	0	2	2	0	0	0	0	1	0	1	0	0	1	1	0	0	0	1	0	0	0	0	1	2	0	1	0	2	2	0	0	0	0	0	0	0	1	1	3	1	0	1	0	0	1	1	0	0	0	3	0	1	1	0	0	0	0	0	0	0	1	0	1	4	0	2	0	0	0	0	0	0	1	0	0	0	0	0	2	0	0	0	0	0	0	2	0	1	0	1	0	2	1	0	0	0	1	0	0	5	0	0	0	0	0	0	1	0	0	0	1	0	0	1	0	0	0	0	1	0	1	3	0	0	0	1	0	0	1	0	1	1	0	2	0	1	2	0	0	0	0	4	1	0	0	0	0	2	0	1	0	0	0	1	2	1	0	0	1	0	0	1	0	0	1	0	0	0	0	1	1	0	0	0	0	0	0	1	0	1	0	0	0	2	1	0	0	0	0	0	0	1	0	0	5	0	1	0	0	0	2	0	2	2	1	0	0	0	1	1	0	0	0	0	0	0	0	0	0	1	1	0	0	2	0	0	0	0	0	0	0	3	2	0	0	1	1	0	1	0	0	1	0	2	0	0	1	0	1	0	0	0	2	1	0	0	0	0	0	0	2	0	0	0	1	1	0	0	2	1	1	1	0	0	1	0	0	0	0	0	0	0	1	0	0	1	0	0	0	0	0	2	0	0	0	0	0	0	0	1	0	0	0	1	0	0	0	0	0	0	0	2	0	2	0	1	0	0	0	3	1	0	0	1	1	0	0	0	1	1	0	0	0	0	0	1	0	0	0	0	1	0	0	0	0	0	0	0	0	0	0	1	0	0	0	0	0	0	0	3	0	0	0	1	0	0	0	6	0	0	2	0	0	3	0	0	0	0	0	0	1	0	0	0	0	0	5	1	0	0	1	0	2	1	0	0	0	0	0	0	0	1	1	1	1	0	3	0	0	0	0	1	0	0	2	1	0	0	0	0	0	0	0	0	0	1	0	0	0	0	0	1	0	2	0	0	0	0	0	1	0	0	0	0	0	0	0	0	0	0	0	0	0	0	0	1	0	0	0	0	5	0	0	0	1	1	1	0	0	0	0	0	0	1	0	0	0	0	1	0	0	0	0	0	0	0	0	0	1	1	0	0	1	0	0	0	0	0	0	0	0	1	0	0	0	0	1	0	0	1	0	0	1	0	1	1	0	1	1	1	0	1	0	0	0	0	1	2	0	0	0	1	1	0	0	0	0	0	1	1	1	0	1	1	1	1	0	0	0	0	0	0	1	0	2	0	1	0	1	2	0	0	1	0	1	0	0	0	0	0	2	0	0	0	0	1	0	1	2	0	0	5	0	0	0	0	1	0	0	0	0	1	0	1	0	0	0	0	0	0	0	2	0	0	0	2	0	0	1	0	0	0	0	2	0	1	0	1	1	0	0	0	0	3	0	0	2	0	0	1	0	1	1	0	1	1	0	0	0	1	1	0	0	0	1	0	2	0	0	1	1	0	0	0	0	0	0	0	1	1	0	0	0	0	0	1	1	5	2	0	3	0	0	0	0	0	3	0	0	2	0	2	0	0	0	0	0	0	1	0	0	0	0	0	0	0	0	1	0	0	0	0	0	0	2	0	0	1	0	0	0	1	0	0	0	0	0	0	2	2	1	0	0	0	1	0	0	1	0	0	1	1	0	3	1	0	0	2	0	1	0	1	0	1	0	0	0	1	2	0	0	1	2	0	0	1	0	2	1	0	1	0	0	0	0	2	0	0	0	0	0	1	0	0	0	1	0	0	1	2	3	2	4	1	0	0	1	5	0	2	0	0	0	0	0	2	0	0	0	2	2	1	1	0	0	1	0	0	0	0	0	0	0	0	0	1	1	1	0	2	0	0	0	0	0	1	1	0	0	0	4	0	0	1	0	0	0	0	1	0	0	0	0	0	0	0	2	0	0	1	0	0	0	0	0	0	1	0	0	2	0	1	1	0	0	0	0	0	0	0	1	2	0	2	0	0	0	0	1	1	0	0	2	0	0	1	0	0	0	1	0	0	2	0	3	0	0	1	1	0	1	0	0	1	1	0	0	2	0	0	0	0	0	0	0	0	0	0	0	0	0	1	0	1	2	1	0	2	1	0	0	0	1	4	0	0	0	0	0	0	0	0	2	2	0	0	0	1	0	0	0	0	0	0	0	0	0	0	1	0	0	1	0	0	0	0	0	0	0	0	1	0	0	1	0	1	1	0	0	0	0	0	0	2	4	1	0	0	0	0	0	0	0	1	0	0	0	2	0	0	1	0	0	0	0	0	1	0	0	0	0	2	1	0	0	0	0	0	0	1	0	0	0	0	0	0	1	1	1	0	1	0	0	0	0	0	0	1	3	0	0	0	0	0	0	0	0	0	0	2	0	1	1	0	0	1	2	0	0	0	1	0	0	0	0	0	0	0	0	0	1	1	1	0	0	0	0	0	1	0	0	1	1	2	0	1	0	0	0	0	1	0	2	0	0	0	0	0	0	0	0	0	0	0	1	0	0	0	0	0	0	0	2	1	0	0	0	0	3	0	7	0	0	0	0	0	3	2	1	1	0	0	0	1	1	0	0	0	1	1	0	0	0	0	0	0	2	1	1	0	0	0	0	0	0	0	0	1	0	1	1	0	0	0	0	0	1	0	0	0	1	1	0	0	1	0	1	0	2	0	0	0	0	0	0	1	0	0	2	0	0	1	1	0	0	0	0	0	1	3	0	0	0	0	1	0	0	0	0	0	0	1	1	0	0	0	0	1	1	0	1	1	0	0	3	3	1	1	0	1	0	1	0	0	0	1	0	0	1	1	0	0	0	0	1	1	0	0	0	0	0	1	0	0	0	1	0	0	1	1	0	0	3	0	1	1	0	0	1	5	0	0	1	1	0	0	0	0	1	1	0	1	0	0	0	1	2	0	2	1	0	2	3	0	0	0	0	2	0	0	2	1	0	2	0	0	0	0	0	0	0	0	0	0	0	1	0	0	0	0	0	2	1	0	0	0	0	0	0	1	2	1	0	0	1	0	0	0	0	1	1	0	0	0	0	0	1	2	0	0	0	0	3	0	0	0	0	0	0	0	0	0	0	0	0	1	0	1	0	2	0	0	1	0	0	1	1	2	2	0	0	0	2	1	1	0	0	1	0	0	1	1	2	0	0	0	0	0	0	0	0	0	0	1	0	1	0	1	0	0	0	0	0	1	1	1	0	0	2	2	0	0	1	1	0	0	2	0	0	0	0	0	0	0	1	0	1	0	0	1	0	1	0	0	0	0	0	3	0	0	0	0	0	1	0	0	0	0	0	0	0	1	1	0	1	1	1	5	1	0	1	0	0	0	0	0	0	0	1	0	2	1	1	0	1	0	1	0	2	0	3	3	1	0	0	1	0	0	1	0	1	0	0	0	0	0	0	0	0	0	0	0	0	0	0	0	0	0	0	0	0	0	1	0	0	0	1	0	0	0	1	0	0	0	1	0	0	0	0	0	0	0	0	0	0	0	1	0	0	0	2	0	0	0	1	1	0	0	0	0	1	0	2	0	2	1	2	1	0	1	1	1	0	0	0	0	3	0	1	0	2	1	2	0	0	1	0	0	0	0	0	0	0	0	1	0	0	0	0	0	1	2	0	0	0	0	1	1	0	0	0	2	0	4	3	1	0	0	0	0	0	0	0	0	0	1	0	2	0	1	1	0	0	0	0	0	1	0	0	0	1	1	0	0	2	0	3	0	0	2	0	0	0	1	0	0	0	0	0	0	0	1	0	1	0	0	1	3	0	0	1	2	0	0	0	2	4	0	1	1	0	0	0	3	1	0	0	0	0	0	2	0	0	1	0	0	0	1	0	0	0	1	0	0	0	0	0	0	1	1	0	1	0	0	0	0	0	0	2	0	0	1	0	0	2	0	0	0	0	1	0	1	0	0	0	0	0	0	0	1	0	2	0	0	0	1	0	0	0	0	0	0	0	3	0	0	1	0	0	0	0	0	0	1	0	1	0	0	1	1	0	0	1	2	0	2	0	0	1	0	1	0	1	0	0	0	0	0	1	1	1	0	0	0	1	1	1	2	0	0	2	1	1	0	1	1	1	0	0	0	0	0	0	1	0	1	0	0	0	0	0	0	0	0	1	0	0	1	0	0	0	1	0	0	0	0	0	2	1	0	0	0	0	0	3	0	0	0	1	0	0	0	2	0	0	0	0	0	0	1	0	1	3	0	0	1	0	1	0	0	1	0	1	0	0	2	0	1	0	0	2	0	1	0	0	0	0	1	1	0	1	1	0	0	0	1	1	0	0	1	0	0	0	0	1	0	0	0	1	0	0	0	0	0	0	0	0	0	0	1	1	0	1	1	0	1	0	2	0	1	1	0	0	0	0	1	1	0	0	0	1	0	3	0	0	2	0	2	1	0	0	0	0	0	0	0	1	0	0	0	0	1	0	1	1	1	0	0	1	1	0	0	0	4	0	1	0	1	0	0	1	0	0	0	1	0	0	1	1	1	0	0	0	0	0	0	1	0	0	1	0	0	0	0	1	1	1	0	0	0	0	0	0	0	0	0	0	0	0	0	0	1	1	0	0	2	0	0	0	0	0	0	0	0	0	0	2	1	0	1	0	2	0	0	3	0	0	0	0	0	0	2	0	0	0	2	0	1	0	0	0	3	0	0	1	1	0	0	0	0	0	1	1	0	0	1	1	0	0	1	0	1	0	1	2	3	0	0	0	2	0	1	0	1	0	1	1	2	0	0	2	0	1	0	1	1	0	1	1	0	2	1	2	0	1	3	0	1	0	0	1	0	0	0	0	0	1	0	1	0	1	1	0	3	0	0	0	0	0	0	1	1	0	0	0	0	0	1	0	0	0	0	1	0	0	0	0	0	0	0	1	0	0	0	0	0	0	0	1	0	0	0	0	1	1	0	0	0	0	0	4	0	0	0	0	0	0	0	0	0	2	2	0	0	0	1	1	0	0	1	0	0	0	2	0	1	1	1	0	0	1	1	0	2	0	0	1	0	1	0	0	0	0	0	1	0	0	0	0	1	6	1	0	0	1	0	0	0	0	1	0	0	0	2	0	0	1	0	0	0	0	0	0	0	0	0	0	0	0	0	1	1	0	0	0	0	1	0	0	0	0	0	0	0	1	1	1	0	1	1	0	0	0	0	0	0	0	0	0	0	0	0	0	0	0	0	1	1	4	1	2	2	3	0	0	2	0	0	0	0	0	0	0	0	0	3	1	1	0	0	1	0	0	2	0	0	0	0	1	0	1	0	0	0	1	0	1	0	0	1	1	0	0	0	0	0	1	1	1	0	0	0	0	0	0	0	2	0	0	0	0	0	1	0	0	0	0	0	0	1	0	1	0	0	0	0	0	0	0	0	0	0	0	0	0	0	0	0	1	0	1	0	2	0	0	0	0	0	0	0	0	0	0	0	0	0	0	0	1	1	0	0	1	0	0	1	0	0	1	2	0	1	0	1	0	0	2	2	1	0	0	0	0	0	3	0	1	0	0	0	1	0	0	0	0	2	0	0	0	0	0	1	1	1	0	1	1	0	0	0	0	1	0	0	0	0	0	0	0	0	0	1	0	0	0	0	0	1	0	0	1	1	0	1	1	0	0	2	0	0	1	0	0	0	1	0	0	1	0	0	0	0	1	0	1	3	0	0	0	0	1	1	0	0	1	0	0	0	0	0	0	0	0	0	0	1	0	1	1	0	0	0	0	0	1	0	0	1	0	0	0	0	0	0	0	0	0	0	0	1	0	0	1	0	0	0	0	3	1	0	0	1	1	0	0	0	0	0	0	0	0	0	0	1	0	1	1	0	0	0	0	0	0	0	0	0	2	0	1	0	2	0	0	2	4	1	0	1	1	0	1	1	0	1	0	1	0	0	3	0	1	1	2	0	0	0	1	1	0	0	0	0	0	0	0	1	1	0	0	0	0	1	0	0	0	0	1	0	0	0	0	2	0	0	0	0	2	1	1	0	0	0	0	1	0	0	0	1	0	1	1	2	0	1	2	5	0	0	0	0	0	0	0	0	0	0	1	0	2	1	0	1	0	0	0	0	1	0	0	0	3	0	2	0	0	0	0	1	0	2	1	2	1	1	0	0	1	0	1	0	0	2	0	0	0	2	1	2	1	0	0	3	0	1	0	1	0	0	0	1	1	0	5	2	0	0	0	2	0	0	0	1	0	0	0	1	0	1	1	0	0	2	0	0	0	0	0	0	1	0	0	0	0	0	0	0	1	0	0	0	0	0	1	1	0	0	3	0	0	0	0	1	0	0	0	1	0	0	1	4	0	0	0	0	0	4	0	1	0	0	0	0	1	0	0	0	0	2	1	0	0	3	1	0	0	0	0	0	0	0	0	2	2	1	1	2	0	0	0	0	0	0	1	1	1	1	0	1	0	0	1	0	0	0	1	0	0	0	1	0	0	1	0	0	0	0	0	1	0	0	1	0	0	1	0	0	0	0	0	0	0	0	1	0	1	0	0	0	1	2	0	0	1	1	0	0	0	2	1	1	1	0	0	0	0	0	0	0	0	0	0	0	0	0	3	0	0	0	1	0	0	0	0	0	0	1	0	0	0	0	0	2	1	0	1	0	0	1	0	0	0	0	0	0	0	0	0	0	1	0	0	0	3	1	0	0	1	1	0	0	0	1	0	0	0	0	1	0	0	0	0	0	0	0	0	0	0	3	0	0	0	0	0	0	1	0	0	0	1	0	0	1	2	2	0	0	1	1	0	1	0	1	3	0	1	0	0	2	2	1	0	0	0	0	2	0	0	2	0	0	3	0	0	0	0	0	1	0	0	2	1	0	0	5	0	0	0	2	0	0	0	0	1	0	0	1	1	1	0	0	0	0	1	0	0	0	1	0	0	1	0	0	1	0	1	1	0	3	1	0	0	0	2	2	0	0	0	1	0	0	0	1	0	0	1	0	0	0	1	2	0	1	0	0	0	0	1	1	0	0	0	0	0	0	0	0	0	1	0	0	0	0	0	0	1	0	1	0	0	0	0	0	1	0	0	1	0	0	0	0	0	0	0	2	0	2	0	1	0	2	1	0	1	1	0	0	2	2	0	0	2	0	1	0	0	0	0	0	0	0	0	2	0	0	1	0	0	0	0	0	0	1	1	1	0	0	2	0	1	0	0	0	2	0	0	0	0	0	0	0	0	0	0	0	0	0	0	0	0	0	0	1	0	0	0	0	2	2	1	0	0	0	2	0	0	0	0	1	1	1	1	0	0	0	0	0	0	1	0	0	0	0	0	1	0	0	0	0	1	1	0	2	0	1	1	0	0	0	1	2	1	0	0	0	1	0	0	0	0	0	0	1	0	2	0	1	0	1	0	0	1	0	0	1	0	1	0	1	0	2	0	0	0	0	0	0	0	2	0	0	0	0	1	0	0	0	0	0	2	0	1	0	1	0	1	0	2	0	0	0	1	0	0	2	0	0	0	1	0	1	0	0	0	1	1	2	0	0	0	0	0	4	2	0	0	0	0	0	0	0	0	0	2	2	0	0	1	1	0	0	0	0	0	0	0	1	0	0	0	0	0	0	1	0	1	0	0	1	0	0	2	1	0	0	3	2	0	0	0	6	0	0	0	0	0	0	1	1	1	1	1	0	0	0	0	0	0	2	0	1	0	0	0	0	0	2	1	0	0	0	1	0	1	0	2	2	0	0	0	0	1	0	0	1	0	0	1	0	0	0	0	0	0	0	0	0	0	0	1	0	0	1	0	1	0	2	0	0	0	2	1	0	1	0	0	3	0	0	0	1	0	0	0	0	1	0	0	2	2	0	0	0	1	0	0	0	0	0	0	0	1	0	0	0	0	3	1	2	0	0	0	0	0	0	0	1	1	0	0	0	0	0	0	0	2	0	0	0	0	1	1	0	2	0	0	3	1	1	0	0	2	2	0	0	0	0	1	0	1	0	0	0	0	0	0	1	0	0	1	0	0	0	0	0	1	0	1	0	1	0	1	0	2	0	0	0	0	0	0	0	1	0	2	0	0	0	0	0	1	0	1	0	0	1	1	0	0	1	0	1	0	0	2	0	1	0	0	0	0	0	0	1	1	1	1	1	1	1	0	0	1	1	0	0	3	0	0	0	0	0	0	1	0	0	1	1	0	1	0	0	0	0	0	0	2	0	1	2	0	0	0	0	2	0	0	0	0	0	1	1	0	0	0	1	1	1	0	0	0	0	0	1	0	1	0	0	0	0	0	0	0	0	1	0	0	1	1	0	0	2	0	0	0	0	0	0	0	0	0	1	1	2	0	0	1	0	0	2	1	0	1	0	0	0	0	0	0	0	0	0	0	0	0	1	0	0	0	0	0	0	0	0	0	2	0	0	0	0	0	0	0	0	2	1	0	0	0	2	1	1	0	0	0	1	0	1	0	0	1	0	0	1	0	0	0	0	0	0	1	0	0	0	1	0	0	3	1	1	0	0	0	1	0
N0.HOG0006511	5	11	9	12	28	6	11	5	3	2	5	0	0	7	5	15	10	0	20	1	2	7	12	7	0	10	6	3	4	13	4	13	6	7	0	0	15	21	3	4	3	6	0	15	4	1	2	0	11	16	3	4	13	2	9	2	20	2	2	6	3	2	9	12	9	12	14	0	3	2	19	11	9	14	3	1	11	9	0	11	10	4	28	11	1	3	6	0	3	11	1	4	3	4	4	6	4	7	5	3	4	2	12	4	7	13	8	3	11	13	4	9	1	14	4	2	15	16	4	6	6	7	5	15	6	3	2	9	7	15	4	7	3	6	6	0	16	1	17	0	11	6	11	5	7	3	19	22	7	2	4	4	2	0	9	4	0	4	0	9	7	13	20	18	13	11	7	10	2	10	3	2	1	9	13	13	10	5	2	14	17	12	2	3	5	10	5	7	6	24	10	7	5	7	2	7	10	3	8	0	6	15	7	11	2	2	5	1	5	3	9	3	14	0	4	6	10	14	17	13	3	5	3	3	6	8	5	6	14	4	10	4	10	11	3	12	0	11	10	1	8	5	11	2	8	2	19	4	5	12	2	7	7	6	8	5	3	11	2	21	15	11	6	3	1	0	9	3	5	14	5	9	2	4	12	6	1	11	2	4	3	6	1	2	5	4	0	8	5	1	0	5	7	3	4	3	2	12	15	0	6	0	5	9	7	17	4	13	11	2	10	1	1	7	19	3	4	5	15	1	4	5	11	15	4	3	6	26	12	11	33	2	9	0	3	4	13	0	8	9	5	14	4	5	6	2	10	9	13	1	2	13	9	1	0	12	5	7	1	3	7	5	1	3	54	1	21	3	3	3	10	4	1	1	0	5	16	7	1	9	4	8	0	18	1	0	3	5	4	2	8	17	3	6	10	2	0	10	3	20	15	7	4	2	4	6	4	14	1	0	6	9	9	12	2	4	4	8	10	3	3	5	7	10	10	0	14	4	6	0	3	1	4	10	5	10	0	5	9	0	10	9	16	4	0	6	2	8	1	10	14	4	3	6	3	9	7	9	5	5	0	4	14	3	3	9	13	3	6	8	19	4	3	7	3	2	3	2	5	1	8	14	0	9	10	13	0	2	25	7	7	17	9	10	11	0	0	5	19	10	12	4	2	3	9	5	15	9	7	21	4	1	10	6	4	13	4	10	6	5	4	8	2	18	1	0	2	29	6	13	12	20	5	2	5	2	7	14	4	6	2	6	4	5	10	6	1	12	5	6	0	12	3	14	1	3	4	2	0	4	8	12	13	4	3	5	12	8	6	4	3	0	9	4	0	13	9	5	1	10	2	6	17	13	2	25	8	14	13	1	3	3	3	5	2	10	4	5	6	2	3	9	14	9	13	9	2	3	3	1	8	8	2	17	1	4	2	6	0	7	2	2	7	13	10	16	3	2	6	11	0	7	11	2	0	10	1	4	1	3	4	1	7	0	27	13	3	7	3	2	2	13	2	7	11	4	7	9	6	6	25	0	17	9	3	1	10	2	8	13	1	15	2	1	2	6	1	9	1	11	5	15	24	10	17	6	5	19	10	11	1	0	9	11	9	9	17	0	2	1	6	6	13	9	14	4	3	16	0	0	0	10	7	7	14	2	5	23	7	7	3	11	8	8	1	30	1	20	5	5	8	8	6	2	5	4	2	6	2	8	3	7	4	19	0	1	8	6	12	6	17	5	14	9	13	4	2	13	2	11	11	11	8	0	3	12	1	16	4	5	12	4	3	7	11	0	15	0	2	10	18	7	13	5	1	7	2	15	14	14	16	10	19	4	7	7	6	2	19	0	1	21	3	13	13	11	6	10	0	2	13	9	0	0	2	7	0	3	3	7	2	12	3	12	11	7	7	5	10	10	12	7	6	6	4	15	0	13	2	8	17	5	2	7	13	13	7	12	11	2	7	4	4	0	18	0	5	2	9	3	14	24	12	6	10	9	3	4	4	5	13	0	5	4	4	16	0	1	5	2	1	1	0	8	2	6	2	5	10	10	6	4	10	11	7	10	18	1	8	16	2	12	14	5	3	7	10	6	9	0	6	15	11	27	7	11	4	0	7	14	23	0	3	7	1	6	8	10	6	18	7	0	7	3	7	0	1	12	11	1	5	7	22	5	13	8	2	4	4	3	14	5	15	0	0	2	4	5	5	3	2	7	1	2	1	0	10	0	20	0	4	7	4	8	10	0	13	18	1	2	8	5	7	5	4	5	2	6	1	9	3	5	12	4	16	7	12	2	6	6	9	2	11	4	3	12	10	6	5	19	3	0	18	12	5	5	22	8	1	1	11	15	4	11	5	17	7	2	2	13	13	0	5	1	16	3	16	9	10	0	3	10	24	4	1	0	22	4	5	13	8	5	0	4	8	13	15	10	5	16	2	1	27	0	5	8	7	31	3	1	5	11	6	9	15	1	0	8	11	3	9	12	10	7	5	11	2	17	5	4	16	7	2	5	16	4	22	8	23	2	6	10	3	0	8	2	2	13	2	11	4	5	7	4	2	10	13	5	15	1	7	0	5	2	3	0	7	10	9	2	4	2	4	3	9	0	2	0	3	10	2	1	7	4	3	2	5	2	15	4	6	1	10	4	5	13	8	7	1	3	8	7	3	4	6	5	5	34	11	4	5	5	13	8	0	8	16	10	3	8	6	13	2	5	5	3	0	1	5	4	6	5	6	8	2	1	4	9	1	6	1	0	1	3	3	3	4	13	4	3	8	18	5	3	10	0	4	1	6	1	6	11	1	1	6	3	8	2	0	11	8	16	4	10	9	10	6	3	8	15	14	1	14	19	5	8	3	5	5	6	3	17	17	15	0	7	1	1	1	9	0	4	1	3	9	11	10	9	8	4	8	9	5	31	5	11	14	11	5	20	8	6	5	8	4	0	3	8	10	4	12	1	17	9	5	7	1	2	3	23	18	2	3	7	8	5	8	5	4	16	11	14	4	8	6	2	19	7	6	7	9	0	1	7	8	8	11	0	12	17	5	2	17	22	9	5	8	10	2	0	22	3	17	8	3	7	11	7	3	2	15	18	14	2	8	7	7	8	7	12	0	7	8	0	0	7	2	17	6	5	5	9	7	13	8	12	0	4	6	15	15	12	14	0	2	7	2	0	11	9	1	1	3	4	3	4	19	7	10	6	10	11	4	4	14	1	9	2	10	13	9	2	5	10	5	11	20	11	5	7	4	7	16	2	3	0	1	9	3	9	14	15	8	1	8	7	3	17	4	16	7	7	5	8	15	15	4	0	15	9	4	2	1	3	1	4	9	5	10	8	0	8	20	1	5	18	12	5	21	6	4	10	8	1	5	9	4	6	15	4	8	3	7	3	7	12	11	3	12	1	2	18	9	3	5	18	1	12	12	0	8	4	2	2	8	4	3	5	5	7	2	6	1	7	10	5	0	1	13	15	2	1	7	6	3	22	2	5	7	16	0	5	2	6	7	11	13	14	1	1	28	11	7	1	5	4	0	4	2	10	7	9	6	5	14	5	2	11	0	5	6	14	3	8	3	10	14	1	5	0	5	9	2	5	3	13	2	3	5	3	15	7	2	7	2	9	0	6	4	2	5	8	5	7	6	6	12	0	21	8	2	1	13	0	5	12	4	8	7	13	14	17	6	29	9	2	12	6	3	11	4	5	5	2	5	3	20	3	17	11	1	8	0	8	4	0	2	2	0	19	6	1	1	0	2	2	11	3	2	2	4	13	7	4	10	4	19	2	12	2	6	4	7	0	7	9	1	4	3	2	9	9	1	15	11	8	18	6	13	1	17	13	16	12	5	6	7	15	8	13	14	5	0	10	6	8	18	7	8	12	0	1	3	3	8	4	21	2	6	3	1	5	0	4	17	14	0	20	5	3	10	12	15	8	5	3	0	2	9	13	4	10	6	1	10	16	1	2	18	7	7	5	2	0	5	11	5	0	10	0	4	15	0	10	11	6	9	0	11	12	10	0	11	4	4	13	13	24	2	0	5	10	9	3	1	0	6	10	6	10	8	0	2	0	6	10	10	8	9	1	0	9	15	6	6	3	12	4	11	2	2	10	0	7	4	9	5	3	17	6	13	9	8	16	7	6	1	8	8	6	10	15	11	17	5	6	2	11	21	23	4	3	3	16	10	4	5	2	5	1	2	14	11	4	3	7	6	0	5	4	13	11	6	4	12	4	1	11	5	8	5	19	8	2	10	4	4	14	6	12	6	0	19	3	14	2	12	2	8	6	10	4	0	4	0	0	4	10	3	11	0	3	12	1	6	7	7	5	3	6	2	10	3	5	8	9	7	9	19	16	4	3	9	5	7	6	2	2	4	3	0	2	2	15	7	3	14	6	16	10	8	4	12	20	5	0	8	7	9	0	11	7	2	3	6	4	12	9	11	1	3	4	6	0	3	2	13	4	10	4	9	10	6	1	1	5	3	1	14	5	4	4	8	8	4	5	14	8	3	5	14	14	11	1	9	12	6	9	1	3	4	9	0	20	6	0	5	5	1	5	11	5	12	4	0	14	3	0	11	0	6	10	9	10	12	2	6	5	0	0	8	0	2	0	11	3	4	13	12	19	0	3	2	2	13	4	8	1	1	1	18	10	7	10	2	1	0	6	12	0	9	12	5	2	10	16	21	2	8	9	13	8	13	1	0	8	2	1	3	6	9	2	6	16	1	8	10	11	1	0	3	7	5	2	5	5	6	6	7	13	12	3	1	2	5	3	0	13	2	9	9	9	4	4	0	2	3	2	8	1	20	10	9	1	3	3	4	15	0	6	2	6	14	7	6	3	13	8	3	4	14	9	9	7	7	8	21	3	0	10	6	6	11	20	6	4	13	2	4	4	8	1	2	0	2	2	4	14	9	6	5	13	7	6	2	1	6	7	4	10	0	6	11	0	9	21	8	11	14	7	7	6	13	2	2	10	14	7	11	10	9	10	3	1	5	4	11	2	17	5	7	5	2	4	3	18	6	15	22	12	8	8	10	1	2	2	6	10	2	7	14	0	8	2	2	7	3	0	6	22	3	17	5	5	3	1	5	2	9	5	10	7	4	2	8	6	1	12	21	8	11	4	4	2	3	12	13	12	7	7	9	4	7	0	0	10	3	13	9	4	12	0	23	12	11	3	9	10	12	2	3	5	13	5	5	12	11	4	4	2	1	4	18	3	20	8	22	3	1	4	16	0	7	28	2	16	0	11	5	3	6	3	15	6	4	0	14	4	13	7	3	1	4	9	11	12	1	15	0	19	6	3	19	9	10	11	4	10	6	10	17	13	0	3	3	7	12	10	8	3	3	0	1	20	9	4	11	6	4	5	20	6	4	4	12	4	8	7	0	32	3	1	5	0	10	11	5	13	4	1	1	10	9	5	9	13	3	13	10	3	11	7	15	15	2	12	7	2	7	0	6	1	11	2	4	7	8	3	3	3	24	14	13	2	3	3	7	9	14	10	4	1	5	8	0	11	7	0	3	10	8	2	5	7	14	2	2	15	7	5	18	5	5	1	8	19	9	15	1	4	14	16	3	2	5	6	2	7	5	3	10	5	11	17	0	11	9	6	13	9	11	8	4	14	6	2	16	7	16	8	1	0	17	0	15	8	3	14	17	6	5	1	5	4	9	10	7	2	5	0	0	10	16	2	3	7	0	6	9	7	2	4	2	7	6	4	12	6	8	4	7	5	4	21	14	11	6	1	14	10	4	0	1	11	11	12	1	2	8	11	10	10	7	11	7	12	3	14	5	4	3	3	14	10	6	5	5	16	12	4	7	1	7	1	1	2	8	0	11	0	5	10	7	17	12	7	3	7	20	9	2	11	7	7	4	6	2	14	8	1	4	2	0	17	9	4	13	1	11	19	6	1	8	6	8	3	3	5	9	6	12	6	3	1	18	8	12	3	9	0	21	7	3	16	12	5	19	16	13	5	1	3	1	6	4	7	7	5	6	3	8	11	3	1	9	1	0	17	11	6	1	0	3	5	14	8	29	0	3	4	19	2	18	3	4	5	1	11	1	2	4	3	15	6	14	13	10	9	1	4	0	6	5	5	13	6	12	4	5	4	3	7	8	17	19	3	7	13	15	11	4	3	7	0	10	3	13	5	11	7	3	8	3	10	7	13	15	3	8	0	11	13	4	13	0	2	2	9	5	8	5	7	19	1	1	9	1	9	1	4	6	8	8	11	3	12	5	15	20	6	8	11	3	6	3	1	1	3	1	7	2	1	6	1	3	4	1	4	1	1	2	2	5	3	3	3	0	3	11	2	2	4	4	13	7	1	3	15	3	5	1	4	4	15	18	3	3	6	6	6	14	13	13	11	23	5	4	3	8	7	6	14	17	0	15	5	22	12	4	3	1	6	0	3	13	6	20	10	9	3	8	2	3	4	3	7	11	0	16	6	14	11	4	7	2	7	0	15	3	3	8	0	5	5	16	6	3	13	2	4	2	5	2	7	3	0	2	8	10	3	3	8	11	6	5	20	9	1	11	4	3	11	3	7	19	1	4	17	11	27	13	0	5	4	4	8	7	14	3	5	10	2	13	11	8	4	7	1	2	11	11	0	8	4	3	8	5	21	11	2	3	6	14	13	4	7	9	7	9	4	10	10	1	4	4	2	16	2	5	19	6	9	13	5	14	13	14	3	2	2	14	24	15	3	14	4	18	0	17	1	3	10	17	2	7	2	8	1	4	8	8	7	12	6	3	3	4	8	7	1	6	2	6	21	2	0	2	0	4	26	6	9	1	6	5	20	11	10	9	7	0	9	14	1	5	23	13	3	5	4	1	1	6	21	6	15	2	11	7	15	7	1	10	0	21	4	3	3	7	9	7	7	6	5	9	1	4	11	9	6	4	4	9	11	2	1	13	19	1	5	7	0	20	6	16	7	7	2	8	6	16	12	7	0	2	2	15	4	11	1	10	10	0	11	3	0	1	5	3	0	0	1	6	4	7	4	6	1	9	12	4	20	8	1	16	4	2	3	3	0	18	0	12	10	9	10	7	2	1	3	1	2	5	5	11	3	0	1	12	9	0	5	3	8	11	1	4	4	8	17	1	8	0	0	12	20	17	9	1	1	6	7	11	20	16	2	9	12	9	0	1	11	4	4	8	4	5	23	4	12	13	9	5	16	0	8	12	16	2	0	7	1	9	15	3	11	18	0	7	16	6	4	8	5	9	8	18	4	3	12	7	5	0	5	4	10	8	6	2	5	6	3	11	18	16	17	8	23	1	5	5	8	4	7	4	13	0	6	21	11	9	10	5	11	6	22	18	0	4	1	2	8	0	7	12	6	24	1	0	9	9	12	6	9	1	0	10	8	12	13	23	14	8	8	13	10	5	8	2	7	3	3	10	0	3	8	5	0	0	4	4	8	15	6	3	6	1	1	7	10	6	3	8	11	19	7	7	4	1	1	7	12	2	8	6	15	11	6	3	15	7	17	12	14	3	5	12	20	7	5	2	1	6	11	1	11	15	7	21	9	7	8	5	3	1	3	7	13	5	0	7	16	3	8	0	9	5	2	6	6	11	0	2	4	3	11	3	3	5	16	0	24	13	6	3	6	9	14	9	6	34	2	8	1	4	12	16	19	0	0	7	10	5	2	11	13	1	10	10	2	11	8	12	3	12	13	10	0	1	4	11	1	5	6	12	6	7	13	7	14	16	3	0	5	5	9	1	11	13	8	12	4	8	1	2	1	3	12	0	6	3	14	4	9	3	6	9	8	10	9	2	2	5	3	14	4	11	1	6	9	11	4	3	7	16	4	8	5	3	19	11	12	18	7	12	3	9	6	0	3	14	0	9	6	16	3	6	7	7	5	11	9	1	9	18	25	18	10	5	14	7	4	7	3	8	10	5	0	6	0	5	9	1	6	3	16	10	3	3	8	12	10	15	4	5	8	6	4	1	2	1	1	4	0	9	2	8	3	9	14	2	16	18	5	3	9	0	16	0	7	11	6	1	5	7	7	12	8	5	10	12	12	6	6	11	7	11	2	1	6	6	11	8	14	16	7	5	18	16	13	13	6	5	5	6	1	8	11	4	13	21	4	3	16	5	0	7	6	6	3	6	21	5	5	4	5	11	13	0	2	4	10	8	10	8	5	17	8	20	12	22	13	14	10	1	7	5	2	0	12	3	17	14	2	0	12	4	16	21	4	6	9	8	6	8	19	7	16	8	2	0	5	1	1	5	6	14	14	24	19	4	4	4	10	11	5	3	7	15	6	16	11	3	3	7	6	1	7	23	3	0	5	8	17	19	4	4	9	3	4	4	14	11	3	18	15	2	3	14	7	6	4	8	15	4	3	10	2	22	8	9	6	5	5	4	4	4	14	10	9	12	4	11	16	0	10	7	1	4	15	5	10	5	6	1	17	17	4	0	6	17	9	0	11	7	1	4	5	11	8	5	2	2	1	17	9	2	11	0	19	0	0	2	12	0	11	0	0	9	12	3	11	3	23	6	3	5	10	10	2	7	10	7	16	12	3	5	8	2	3	3	15	4	3	10	2	17	3	5	5	11	1	6	13	5	11	7	9	3	17	4	8	5	11	6	7	6	4	9	6	13	14	15	9	2	6	8	13	5	1	5	10	14	1	8	2	14	3	6	0	3	17	12	7	0	5	12	2	3	9	10	9	5	4	7	1	4	1	7	4	8	3	12	12	1	5	6	9	7	3	3	0	1	1	5	0	3	17	6	5	1	4	2	5	4	27	6	8	1	5	1	14	5	5	9	0	0	5	2	1	0	0	1	5	11	6	13	7	11	11	2	15	4	2	16	0	2	15	1	0	12	6	16	5	19	5	7	4	6	2	9	4	4	1	17	13	5	5	6	3	9	4	6	1	15	4	5	0	9	5	0	10	10	7	3	7	5	9	15	9	1	5	9	0	0	25	6	3	18	1	6	10	8	0	6	7	5	0	2	14	3	0	8	0	4	8	1	7	9	18	9	1	6	0	13	4	5	16	6	17	0	2	7	0	7	2	30	8	20	9	9	15	1	12	1	2	6	4	11	7	11	0	3	4	10	11	21	9	4	4	3	8	4	0	5	18	6	4	12	14	10	17	7	5	9	11	1	6	12	9	9	8	4	0	9	9	3	19	5	14	0	0	2	4	0	7	0	7	3	12	2	1	3	8	15	5	3	2	7	3	2	12	0	5	12	3	8	2	11	15	13	9	8	20	6	5	6	3	7	5	10	5	24	6	6	6	3	6	12	11	5	3	14	7	9	6	3	3	5	21	23	0	13	6	13	4	6	16	8	1	0	1	0	4	4	5	2	7	10	7	0	19	3	11	2	7	5	14	7	1	5	19	18	5	3	17	3	4	9	3	0	2	14	22	8	14	5	3	8	12	8	6	4	11	9	5	5	6	9	0	3	7	4	6	5	37	3	1	1	13	4	14	6	4	16	9	0	12	9	4	27	36	18	18	12	2	9	20	2	2	9	8	13	9	18	2	5	6	2	4	7	5	10	3	12	1	8	1	0	1	0	0	9	9	6	2	8	8	6	3	10	11	5	3	29	17	10	3	6	5	3	9	10	5	5	6	4	8	7	2	3	10	5	2	10	3	9	17	5	4	8	13	5	3	5	7	3	21	9	6	0	28	2	7	3	10	12	7	12	4	5	5	14	3	0	0	20	10	7	5	1	9	5	1	5	8	10	2	0	0	4	16	9	0	15	11	12	6	0	11	2	12	6	1	6	12	10	2	4	19	0	8	13	5	8	11	8	2	3	4	9	0	11	6	5	2	0	6	5	0	10	2	2	6	2	4	5	2	5	2	3	7	9	7	8	3	7	9	6	21	0	9	0	3	14	11	3	3	12	6	4	7	4	2	3	17	11	12	0	10	2	3	4	12	7	10	5	2	13	14	15	2	2	0	14	11	8	2	1	9	8	3	8	4	3	2	7	14	0	24	8	15	0	7	3	0	2	4	11	8	10	7	6	4	14	12	9	1	3	7	14	1	3	6	13	10	12	7	4	6	5	6	2	4	1	1	1	8	0	1	7	3	12	2	12	7	4	16	2	29	5	0	5	12	2	0	3	3	2	5	6	6	1	10	3	18	10	2	14	12	17	5	1	3	15	7	3	7	3	7	15	12	0	3	2	16	6	0	20	2	9	13	7	8	8	4	4	5	3	1	1	9	5	1	4	5	1	5	13	13	2	3	17	7	3	20	0	10	8	16	6	9	4	2	14	0	4	11	8	4	2	8	5	0	19	7	12	1	12	6	12	15	4	10	6	16	11	13	2	4	16	11	9	4	4	17	8	21	11	1	4	14	11	2	10	4	5	1	0	1	1	21	19	0	4	4	16	0	7	1	4	15	4	1	3	14	6	6	1	9	3	0	0	7	4	2	6	17	14	12	0	14	2	1	16	9	9	3	1	4	4	1	0	0	10	9	4	7	1	3	9	0	2	12	9	1	3	11	0	19	14	8	1	13	4	4	9	7	8	1	10	6	2	0	22	5	0	2	1	4	2	18	7	3	15	14	11	2	2	8	8	6	18	1	8	11	7	4	4	6	7	15	2	5	6	7	8	3	7	2	1	5	0	2	9	3	0	0	13	4	8	6	8	0	5	10	11	2	6	18	11	5	9	6	1	2	3	5	2	7	4	7	6	16	2	12	6	14	3	8	5	27	13	6	2	7	11	11	3	25	3	11	6	7	0	9	6	1	2	17	16	17	12	1	7	4	7	3	3	5	0	1	13	10	3	3	10	6	5	0	5	0	3	15	10	4	2	7	6	2	12	11	10	4	21	3	4	0	4	2	18	9	5	3	0	12	16	2	0	3	2	9	4	4	7	8	4	7	6	10	4	15	6	4	9	4	4	0	10	10	8	10	4	2	26	3	9	4	2	23	13	0	4	7	4	0	8	7	2	6	4	18	7	8	12	0	8	2	1	9	2	4	16	13	11	11	5	9	12	6	14	24	9	9	1	1	3	3	6	1	5	4	4	2	11	1	1	10	2	12	4	1	2	2	12	15	11	15	4	5	10	6	3	2	2	3	8	16	3	6	2	1	9	13	4	1	6	8	0	0	6	4	8	9	13	0	1	4	15	3	8	9	1	6	6	5	8	1	13	1	10	4	8	0	12	5	5	3	9	13	9	0	0	0	6	6	2	0	8	18	8	5	0	8	3	1	1	4	2	6	26	7	13	8	1	1	2	14	17	3	7	8	22	6	3	6	0	14	5	2	3	7	6	12	9	7	29	1	1	8	4	15	2	13	13	9	6	3	14	4	2	5	2	0	8	7	2	10	6	7	6	8	14	1	7	7	11	17	15	2	16	5	3	15	18	10	3	8	11	6	2	9	8	4	13	1	4	3	0	1	0	0	6	5	16	5	12	9	3	7	8	5	1	5	5	4	1	2	0	7	16	14	6	1	19	12	6	1	5	0	11	12	1	6	2	5	3	0	2	11	15	10	16	5	4	8	0	10	6	8	12	4	10	8	8	23	8	12	9	6	10	3	4	3	4	6	1	4	7	2	37	0	9	6	4	19	5	7	14	10	3	0	2	4	10	4	7	8	11	9	4	20	12	24	8	8	9	15	10	4	7	1	7	4	2	16	16	0	20	7	5	4	13	1	12	12	3	7	6	4	4	4	5	13	13	0	20	23	4	3	5	11	4	11	1	13	0	4	4	4	10	15	18	6	0	11	1	0	12	12	10	1	6	6	7	4	4	15	0	0	1	0	4	5	5	10	10	2	2	9	7	2	17	9	4	2	5	5	3	4	2	0	12	11	2	12	0	6	10	16	3	11	10	5	5	8	9	4	1	5	13	14	10	5	7	16	8	3	12	12	14	1	4	4	6	16	7	9	2	6	8	3	7	6	6	11	3	13	20	9	7	9	21	3	32	2	0	5	4	0	16	2	4	8	5	12	0	0	0	4	1	4	6	7	2	1	5	19	7	3	12	5	4	2	8	0	7	2	0	7	14	3	6	4	4	6	11	6	8	10	11	27	7	3	5	3	11	22	5	0	0	4	1	10	2	1	7	5	13	8	0	5	6	4	9	0	4	7	7	8	0	1	4	0	12	7	16	1	10	6	9	15	2	15	5	13	8	7	13	4	0	0	10	4	8	6	10	0	4	0	25	8	4	12	9	6	4	5	0	2	5	2	13	1	5	0	4	15	0	7	1	8	8	9	1	0	4	12	17	17	2	1	0	0	2	5	7	6	8	2	7	13	0	1	4	14	9	0	5	13	16	6	30	15	2	5	2	7	3	6	5	13	18	12	20	9	0	12	0	0	14	0	3	11	14	2	3	12	4	2	2	19	26	1	9	6	5	4	10	18	10	17	2	4	1	2	6	3	4	4	5	6	0	13	9	14	12	2	4	4	9	8	5	11	1	6	5	19	0	10	3	6	11	6	2	9	1	3	5	6	3	1	3	11	6	5	7	12	1	1	7	14	11	2	1	6	0	0	4	0	9	9	8	1	7	10	22	23	10	2	6	6	5	1	2	2	6	2	2	5	12	25	3	8	2	5	8	13	0	8	6	5	1	26	24	8	6	3	1	6	4	8	5	2	15	2	7	13	5	10	0	13	5	18	1	6	17	12	9	2	7	1	4	3	8	4	7	4	6	8	13	0	9	19	12	9	4	4	13	5	4	7	9	12	7	4	1	0	0	7	3	3	7	4	2	11	3	1	2	5	15	14	6	7	19	11	5	9	7	1	9	10	6	10	15	9	6	5	3	2	5	2	2	0	16	2	4	5	1	0	7	9	9	9	5	20	0	28	3	18	4	11	11	4	11	11	4	2	4	8	20	19	35	5	4	9	13	17	1	18	4	4	7	3	4	4	13	2	4	16	4	3	0	15	6	10	4	6	8	1	2	14	2	15	10	2	7	21	3	3	0	20	18	3	14	7	3	1	4	13	7	0	10	10	7	10	1	26	0	5	0	12	9	8	8	3	3	8	17	16	3	4	6	10	0	13	4	3	11	1	8	5	19	15	20	2	9	11	1	0	6	9	11	2	2	7	4	3	7	7	1	0	18	11	6	3	6	0	8	3	3	16	5	3	8	10	2	2	18	7	8	5	7	18	2	4	23	1	6	3	2	10	2	2	16	0	7	12	4	4	1	5	6	12	3	0	9	0	0	17	4	4	17	4	6	5	14	6	3	5	6	7	13	2	8	9	3	7	0	6	12	6	8	6	3	4	1	16	1	2	4	0	11	6	6	8	1	1	4	14	9	2	2	8	20	4	7	7	8	4	4	3	15	15	6	16	3	2	3	1	14	11	6	4	1	10	13	4	2	9	3	1	4	8	4	10	2	3	0	10	11	14	7	4	18	4	6	1	2	14	24	6	13	2	0	9	1	0	12	0	4	6	7	4	11	4	13	9	4	14	4	5	9	2	8	10	4	11	8	8	7	13	16	4	5	9	7	7	5	6	7	5	1	2	6	0	2	0	2	5	2	4	3	0	2	1	11	10	1	8	9	15	8	1	19	7	10	6	6	6	6	9	2	2	20	11	8	25	6	4	10	5	14	13	15	0	5	9	5	9	5	6	7	0	0	16	4	11	11	8	3	16	2	6	4	6	0	4	14	2	10	4	9	4	5	15	6	5	8	2	1	7	9	2	11	3	1	4	5	0	7	2	4	2	0	5	4	2	4	12	3	12	19	12	1	0	1	9	6	15	2	0	3	5	2	3	8	20	7	17	0	5	0	6	5	15	6	4	2	16	19	2	2	4	0	1	9	0	12	11	3	6	2	12	24	21	8	2	6	5	12	6	5	4	6	15	3	3	4	7	4	11	3	8	3	4	5	5	7	6	9	4	5	3	3	11	9	15	11	0	3	0	3	1	6	1	9	10	6	5	0	5	12	4	10	17	4	5	3	9	2	3	4	3	13	4	8	12	5	3	8	6	14	10	7	0	12	4	9	3	5	8	6	4	1	8	0
N0.HOG0000924	1	1	2	1	3	5	0	0	1	2	3	1	0	1	6	1	3	0	0	1	1	2	0	0	0	5	3	0	4	1	2	3	0	0	0	0	7	3	1	3	2	1	2	4	0	0	0	1	1	0	1	1	3	1	0	1	5	1	2	2	1	2	1	0	4	1	2	0	0	0	3	0	1	0	0	0	0	2	0	1	0	2	4	5	1	1	3	0	2	0	2	1	1	4	1	1	2	0	5	1	0	0	7	3	0	1	2	1	2	3	2	3	0	4	2	0	2	1	2	0	2	1	0	3	2	0	2	1	1	2	0	1	0	3	0	0	6	0	4	0	0	0	1	3	1	0	2	3	2	1	1	0	0	0	1	1	0	1	0	7	0	2	1	1	5	4	2	0	1	0	2	0	0	5	4	0	0	0	0	5	1	1	0	1	0	2	1	0	1	3	3	3	1	0	1	3	3	0	1	0	4	5	1	0	0	0	0	0	2	0	1	2	2	0	1	0	0	2	1	0	1	2	0	1	2	1	0	0	3	1	1	0	0	0	3	2	0	1	0	0	0	1	5	1	2	0	0	1	1	1	0	2	0	0	0	1	1	3	0	4	6	1	0	1	1	0	2	0	1	0	1	2	3	1	1	1	0	0	0	2	1	6	0	1	1	2	0	0	0	4	1	0	0	3	0	1	0	1	0	1	1	0	0	3	2	2	0	5	4	0	2	0	1	3	0	0	0	1	7	2	0	0	1	3	1	0	0	0	1	4	2	0	2	0	5	1	2	0	1	3	1	3	1	4	0	3	2	0	6	0	1	2	0	1	1	2	0	3	0	1	2	1	1	0	7	1	3	1	0	0	6	0	0	2	0	1	7	2	0	3	2	4	1	0	0	0	0	0	0	2	0	0	0	4	0	1	0	5	0	1	4	0	1	0	0	1	0	2	0	0	0	0	2	2	0	0	2	2	1	1	0	2	0	4	3	1	2	1	0	0	1	0	1	3	3	1	1	2	1	0	3	2	0	0	2	0	0	2	1	0	0	1	1	0	1	3	1	2	0	3	0	1	0	0	2	5	0	0	2	1	1	1	1	3	0	0	2	0	1	0	2	2	0	2	1	0	0	0	4	3	0	2	2	2	1	0	0	0	4	0	3	0	3	3	0	0	0	1	2	4	0	1	0	2	0	0	1	1	1	0	2	3	0	4	1	0	0	0	0	0	6	0	1	2	3	2	0	4	1	0	2	2	2	4	0	2	1	1	0	0	0	5	0	8	0	0	3	1	0	3	0	3	1	2	3	3	2	3	0	1	3	0	0	2	0	2	3	2	0	3	1	0	2	2	1	3	0	5	1	0	0	1	0	0	1	5	0	0	4	0	2	1	1	1	2	5	0	3	0	2	2	2	1	3	1	0	1	1	0	2	1	2	1	1	3	1	0	1	1	0	1	0	7	0	0	0	0	0	1	2	1	1	0	0	4	5	0	3	0	0	0	1	1	3	0	2	1	0	0	0	6	0	0	0	1	1	1	1	0	1	0	2	1	1	0	2	2	1	0	1	3	2	4	1	3	2	0	3	0	0	0	0	2	0	1	0	0	0	1	4	3	1	1	0	6	0	1	0	0	0	0	6	1	0	2	1	0	3	0	2	2	4	0	1	0	3	1	5	1	0	1	0	1	0	2	0	0	7	0	1	2	0	1	3	0	0	2	1	1	1	3	3	2	4	0	3	2	1	1	3	2	1	0	0	3	0	0	1	0	0	0	6	0	1	1	0	3	0	2	3	1	1	1	2	0	0	0	2	3	1	1	0	9	0	0	0	1	1	3	2	0	0	2	0	6	1	2	2	0	1	0	1	0	0	0	3	0	0	1	0	1	1	0	1	3	1	0	0	0	2	1	3	1	0	1	2	0	3	1	6	0	0	1	2	3	3	0	0	2	2	1	2	2	0	1	0	1	0	3	2	2	2	2	2	3	1	5	0	1	1	0	0	0	0	1	2	0	1	3	0	0	1	0	1	1	3	0	0	2	1	0	0	0	0	3	0	0	1	0	0	0	1	0	1	1	2	4	0	0	0	2	3	0	6	1	1	1	0	2	3	1	0	0	0	0	1	1	5	0	0	4	0	0	0	1	0	1	4	1	1	0	0	2	2	0	2	1	1	0	1	0	1	0	0	1	1	0	1	1	0	1	0	1	0	0	0	1	1	4	0	1	0	0	0	0	0	2	0	0	0	0	1	2	1	3	0	0	4	0	4	5	1	3	2	0	1	4	0	2	5	2	0	2	2	0	0	3	3	0	0	1	0	4	0	0	1	0	1	0	1	1	0	0	1	1	2	0	1	0	3	1	0	1	0	1	3	2	3	0	0	0	0	3	0	1	0	3	0	0	3	1	0	0	0	3	1	1	1	3	4	0	1	11	0	1	0	0	8	0	1	3	0	0	0	0	1	0	2	3	1	4	6	2	1	3	1	1	5	1	2	2	0	1	0	3	1	3	1	9	1	3	0	0	0	2	0	0	0	1	0	0	1	4	0	0	3	2	0	2	0	1	0	0	1	0	0	1	1	2	0	1	1	1	1	1	2	1	0	0	0	3	1	1	1	2	0	2	1	5	1	6	0	3	1	2	2	0	2	1	4	2	0	1	1	0	0	0	5	1	3	0	3	2	1	1	0	2	2	4	0	1	1	0	0	0	1	0	0	1	0	1	0	2	2	0	0	2	8	0	1	0	1	0	0	0	0	0	2	1	1	1	5	1	1	1	0	0	1	0	1	4	1	2	0	1	0	1	0	0	0	1	2	0	1	2	4	1	0	2	2	2	0	4	0	1	2	1	2	0	2	2	3	3	7	0	0	0	0	1	3	0	1	0	0	0	1	2	0	2	0	2	1	0	4	1	0	1	3	0	0	2	0	1	2	2	1	3	1	1	0	0	3	1	0	0	1	0	0	1	10	5	0	1	2	7	1	5	2	0	0	4	0	0	0	0	1	3	0	1	2	3	0	2	1	1	3	1	0	2	2	0	0	2	3	0	0	4	6	1	0	4	4	3	0	0	0	1	0	0	3	4	4	3	0	3	2	0	0	0	3	0	0	1	1	0	0	0	6	0	2	2	0	5	4	3	3	0	4	1	3	0	4	5	0	0	1	0	0	1	6	0	1	0	1	4	1	3	1	1	2	4	2	1	0	3	0	1	0	0	0	0	3	0	3	5	4	2	1	0	0	0	1	3	1	1	2	0	1	1	1	3	2	1	3	0	1	1	1	3	1	1	4	1	4	2	1	1	0	1	2	0	1	0	0	0	2	2	4	3	0	0	0	4	2	0	0	0	0	2	2	1	3	0	0	0	3	0	0	1	2	1	6	2	2	0	3	2	2	0	0	2	1	3	2	0	4	0	3	0	0	0	0	5	2	1	0	1	3	3	0	2	1	1	0	1	4	0	1	0	1	0	0	1	3	2	6	0	2	1	3	0	1	1	0	2	1	3	1	2	0	8	3	3	1	0	0	0	1	0	4	0	2	0	0	3	1	1	2	0	2	5	1	1	5	0	4	1	0	1	1	0	4	1	1	3	3	4	2	1	2	0	0	0	1	2	1	2	2	1	1	2	1	1	1	0	0	3	0	5	0	4	0	0	0	1	4	0	1	1	3	0	2	0	2	0	0	2	3	1	0	1	1	0	0	2	1	6	1	1	1	0	1	2	2	0	0	0	1	0	1	1	0	2	1	0	0	2	1	1	0	0	5	0	3	1	2	0	0	1	0	0	0	1	0	1	2	1	0	1	0	1	2	1	3	0	2	5	1	0	1	7	3	1	2	1	0	3	5	1	5	1	1	0	0	1	0	0	3	0	0	0	0	2	0	3	1	2	0	4	0	1	0	0	0	0	0	0	0	1	0	1	1	3	3	0	1	0	0	1	3	1	0	4	1	3	0	0	1	2	2	0	0	0	1	2	3	1	0	3	0	0	3	0	2	1	2	1	0	2	1	0	0	3	1	1	3	2	3	3	1	0	3	4	0	0	0	0	1	3	3	2	0	2	0	1	1	1	1	1	0	0	1	0	0	2	0	3	2	3	0	3	5	0	0	0	0	1	0	3	2	0	1	2	0	2	0	0	0	3	1	2	2	5	1	0	2	0	1	3	2	0	1	2	0	0	1	0	2	4	3	0	7	1	2	2	0	2	0	1	0	3	1	1	4	1	0	0	1	0	2	0	6	1	0	2	0	1	3	0	1	0	0	1	0	1	1	2	0	6	2	4	0	0	0	0	0	0	3	3	3	1	0	3	0	1	0	1	3	0	1	3	2	3	2	5	1	0	2	4	3	0	0	1	1	0	0	0	0	3	3	0	1	5	1	3	4	0	0	1	0	1	0	4	0	4	0	0	2	2	0	3	0	2	0	0	0	4	2	2	0	0	1	1	0	0	1	2	0	0	2	0	1	0	0	0	0	0	0	3	2	2	3	2	0	0	2	4	0	2	1	0	7	1	0	1	1	1	1	0	2	2	3	0	2	1	0	3	2	1	1	5	0	0	2	0	2	0	0	4	0	2	3	1	1	3	1	2	0	1	1	2	0	1	0	3	0	0	7	0	0	0	2	0	1	1	2	2	2	2	0	1	0	0	3	1	0	0	3	1	0	1	3	0	0	1	1	2	0	3	2	1	4	0	1	0	0	0	0	0	2	0	0	6	1	0	1	4	0	1	0	2	2	3	0	2	0	1	0	0	2	2	0	0	2	3	0	0	2	1	5	2	1	0	1	2	1	0	0	2	0	0	2	3	0	3	2	2	0	0	0	0	1	0	1	6	0	2	3	1	0	3	1	3	1	0	0	2	0	0	0	0	0	2	0	0	2	1	0	5	1	3	0	1	0	0	2	2	0	2	0	0	0	1	0	1	0	0	0	1	5	0	3	4	1	0	1	2	1	2	1	1	1	2	0	2	2	2	0	0	1	2	3	1	0	1	0	0	2	6	1	0	2	1	1	1	4	1	4	2	0	0	2	1	0	0	1	3	1	0	2	1	1	4	1	2	0	1	0	0	7	2	0	2	1	1	0	0	1	3	6	2	2	1	0	0	1	0	1	1	3	7	0	0	1	1	2	0	5	1	0	1	2	1	0	0	0	1	4	2	3	6	0	6	1	1	1	3	1	1	1	0	4	1	0	0	0	0	0	1	0	1	1	5	0	0	1	4	0	2	1	1	0	4	6	1	1	0	0	3	4	0	0	2	1	0	0	3	0	1	0	0	1	1	0	1	1	0	3	0	2	2	1	3	7	1	3	2	1	0	2	3	1	0	0	0	1	3	0	2	2	0	0	0	2	0	1	2	1	1	1	0	3	0	0	1	1	0	2	0	6	1	0	2	0	1	3	0	3	4	1	5	0	5	1	1	4	2	1	2	3	4	1	3	3	1	3	0	0	0	0	0	1	3	0	2	2	2	0	0	1	1	5	6	2	2	0	1	6	2	0	1	1	0	2	0	2	2	0	0	2	0	1	1	1	0	1	0	6	3	2	0	0	1	0	3	8	4	1	0	2	2	0	3	1	1	0	0	1	0	2	0	0	2	2	0	3	2	0	5	1	1	1	0	1	0	1	3	0	2	2	1	1	0	1	6	1	0	1	2	2	2	0	1	1	1	1	1	1	1	0	0	4	3	1	0	1	0	1	4	5	3	1	3	0	1	2	1	0	1	0	0	3	1	6	0	4	2	0	2	4	4	1	3	6	1	0	0	5	1	4	2	1	1	2	1	1	1	4	2	1	1	1	1	0	2	0	3	3	3	1	3	1	0	0	0	4	0	0	0	0	1	1	1	3	2	0	0	0	2	2	1	0	0	2	0	1	0	2	2	0	0	1	0	0	0	1	1	0	0	1	3	0	3	1	1	0	1	0	3	1	0	1	1	1	3	3	1	0	0	0	4	0	0	4	5	1	2	2	1	1	3	1	2	0	0	2	3	0	1	0	0	0	2	0	2	0	0	2	4	2	0	0	0	0	3	2	4	0	2	1	1	0	5	0	0	0	1	1	0	2	0	0	2	3	7	8	1	0	0	0	2	0	1	1	3	2	2	3	2	3	1	0	2	0	1	0	0	2	3	1	1	1	1	0	3	0	5	0	1	4	0	2	0	1	2	1	2	2	0	0	3	2	1	1	0	0	1	1	0	2	0	0	4	0	0	3	0	0	0	0	2	1	0	2	0	4	0	2	4	1	4	1	2	0	0	0	0	0	1	0	1	0	4	1	0	1	0	1	1	0	0	0	1	2	1	1	0	1	0	1	1	4	0	4	1	1	0	0	1	0	0	0	1	2	0	0	2	1	0	3	2	0	1	1	3	1	2	0	0	1	0	2	3	0	2	2	1	0	0	0	0	1	2	0	1	1	2	2	1	1	3	0	0	0	0	0	2	0	4	2	1	1	2	2	1	1	5	3	1	2	1	0	1	0	1	1	2	3	0	0	1	0	0	3	3	0	1	1	1	4	4	4	0	2	1	5	1	0	1	1	0	3	3	0	2	0	0	0	1	2	3	0	6	3	1	2	3	3	0	1	0	1	2	0	3	0	0	0	2	1	1	0	0	0	1	0	4	2	1	0	1	0	4	0	2	0	0	0	0	0	4	1	1	1	0	2	0	0	5	2	1	2	0	1	3	5	0	1	0	5	3	3	3	0	0	2	5	0	4	0	5	3	3	1	5	1	0	2	0	0	1	0	7	0	1	0	1	5	0	0	3	0	0	3	0	0	4	0	0	4	5	0	3	0	0	1	1	0	2	2	0	1	0	0	0	1	2	0	1	3	3	0	1	4	1	1	1	2	3	2	1	0	1	0	4	0	1	1	2	2	2	2	1	0	2	0	2	2	2	0	3	2	1	4	1	0	0	1	0	1	2	0	3	4	3	1	0	1	3	0	1	1	0	2	0	0	1	0	4	1	1	1	0	2	0	0	1	1	1	1	0	0	0	1	2	0	2	0	0	5	0	2	3	1	9	2	0	2	3	0	1	0	0	1	2	1	0	0	0	1	0	1	0	1	3	2	0	0	3	4	1	0	1	1	2	0	0	3	3	3	0	2	1	0	0	0	5	1	1	0	0	1	0	2	1	2	0	3	0	0	0	2	0	0	2	0	0	2	2	7	3	4	1	0	0	1	0	3	0	0	0	0	2	3	0	5	4	0	1	6	0	0	0	0	3	0	2	1	1	2	2	1	0	2	1	3	0	0	1	2	0	1	4	2	5	5	1	1	0	1	1	0	1	0	2	0	0	2	0	1	0	1	0	0	0	2	5	0	0	0	0	1	1	1	1	1	2	2	0	0	0	4	1	2	0	1	4	0	1	2	3	2	1	1	4	0	2	0	1	2	1	0	3	0	1	1	0	0	2	1	1	0	0	0	1	2	0	0	3	0	2	3	1	2	1	0	2	2	1	0	2	5	2	0	0	1	3	2	0	1	1	0	0	0	0	0	1	1	0	1	0	1	4	3	0	0	0	4	4	1	2	2	1	0	1	0	1	2	1	0	0	7	2	3	0	0	0	1	4	2	2	1	0	0	2	1	1	0	4	1	0	7	1	3	2	1	0	1	0	2	7	0	1	0	1	0	0	2	0	2	2	1	0	0	3	1	3	0	0	0	0	1	4	2	0	4	0	0	0	0	5	0	0	0	2	0	1	0	4	8	0	1	0	2	0	0	0	0	1	1	2	1	1	1	0	0	0	1	0	0	1	6	1	1	1	1	2	0	3	2	3	0	2	3	1	1	2	2	0	3	1	1	0	0	4	0	0	2	0	1	3	3	4	2	5	2	4	1	0	1	4	1	2	2	4	0	2	3	0	1	6	0	0	2	1	5	3	0	0	2	3	0	1	3	1	0	0	0	1	0	2	0	0	0	1	4	1	1	2	3	3	2	0	1	3	0	4	0	1	3	1	0	1	1	2	0	2	0	2	2	2	3	1	2	0	1	0	0	0	1	3	0	3	3	1	0	3	0	0	2	1	4	0	3	5	0	3	0	2	2	1	3	2	1	1	0	2	4	4	0	3	0	0	0	1	2	1	0	2	1	3	1	0	3	0	0	2	0	1	0	1	6	0	0	0	1	1	3	0	0	4	0	2	2	2	0	5	1	4	0	7	4	2	0	0	1	1	0	0	4	0	3	2	0	0	0	0	0	3	2	0	2	5	1	0	2	1	0	1	1	0	1	1	0	6	3	2	1	1	2	0	0	0	2	4	2	0	1	3	2	1	1	1	3	0	2	0	1	1	0	0	0	0	5	3	0	1	4	0	2	1	0	5	3	2	1	0	0	3	2	3	1	1	0	1	1	1	0	4	0	2	1	6	2	0	0	3	4	4	2	1	1	0	4	4	2	2	0	1	3	4	4	0	1	1	1	8	3	0	2	0	2	0	0	1	0	0	4	1	1	0	0	0	1	5	3	3	1	0	2	0	0	5	0	0	1	0	0	0	0	2	1	0	1	2	0	0	2	2	0	1	0	4	4	3	0	0	2	3	0	3	5	0	2	3	0	1	0	2	0	2	1	0	2	4	1	1	0	1	2	0	1	6	2	3	0	0	1	1	0	1	2	4	2	0	1	1	3	2	0	1	3	1	1	2	0	5	3	1	1	0	2	1	0	0	1	8	0	0	2	2	3	0	3	1	1	2	1	1	4	0	2	3	3	2	1	3	2	3	1	0	0	1	1	1	0	1	1	1	1	0	0	0	3	1	6	4	2	1	1	3	4	0	1	0	0	0	3	2	0	0	1	1	0	1	0	1	0	0	7	1	1	2	0	4	0	0	3	0	0	4	0	1	1	1	1	1	1	2	1	2	0	0	0	3	1	2	1	1	0	3	0	3	0	2	0	1	0	1	0	0	5	4	3	0	3	1	0	3	3	0	2	2	0	0	2	3	2	0	0	1	1	3	0	2	4	0	0	0	0	0	0	2	0	1	2	0	2	3	1	1	0	0	1	0	0	0	1	4	3	0	0	0	1	2	0	3	3	5	0	1	0	2	1	0	1	1	3	3	3	4	0	0	1	1	3	0	0	3	0	1	1	1	0	0	0	0	3	2	0	1	5	1	5	0	1	1	4	2	0	4	0	0	0	0	0	1	2	3	1	0	0	2	2	0	2	0	0	0	3	1	2	1	3	1	0	1	2	4	0	1	0	0	0	3	1	2	1	1	0	2	3	3	3	2	0	1	1	1	0	1	0	5	4	0	1	0	3	1	10	2	2	2	1	0	5	2	1	0	3	6	0	1	1	3	0	1	3	2	0	0	1	0	2	0	1	0	4	3	0	0	5	1	2	0	3	1	0	1	0	0	4	3	3	1	3	1	1	2	5	0	0	0	6	0	1	1	1	3	5	1	2	0	0	1	0	0	1	0	0	0	1	1	1	0	1	1	2	0	4	1	0	2	0	0	2	0	0	2	1	4	7	4	3	2	0	0	2	0	2	1	3	1	3	0	1	2	2	0	3	2	2	0	4	0	1	1	0	0	0	0	0	1	0	1	0	4	0	1	0	7	0	0	0	3	4	0	1	4	0	1	8	5	0	2	1	0	3	1	0	0	0	1	1	0	4	0	4	1	0	1	2	0	1	1	0	1	1	3	0	0	10	3	2	1	1	2	1	3	2	2	1	1	0	0	0	2	1	0	6	0	0	1	1	2	2	1	3	0	3	2	0	1	0	0	4	0	2	0	1	0	2	0	1	3	1	5	3	3	3	0	0	0	0	6	0	0	0	0	1	1	0	5	1	1	1	1	3	2	0	0	0	0	1	2	0	2	0	2	0	0	0	0	3	3	0	2	1	1	1	0	1	1	1	9	1	0	1	3	2	0	1	0	0	0	4	5	1	0	2	0	1	0	1	1	2	0	0	5	2	1	0	0	0	2	0	2	3	0	7	1	1	2	1	1	0	2	0	0	3	0	9	0	3	1	0	1	1	4	0	3	2	2	1	0	1	0	1	1	0	2	1	1	0	4	1	0	1	0	3	1	0	1	1	1	0	1	0	0	0	1	0	0	1	0	3	0	1	0	4	7	0	0	2	0	0	0	2	1	2	5	0	1	3	1	2	2	0	6	3	3	0	0	1	6	1	0	1	0	0	3	2	0	2	0	0	0	0	1	0	0	2	0	1	0	2	0	0	3	0	0	1	1	2	0	0	0	0	1	0	0	0	2	0	2	6	0	2	0	3	1	0	0	0	0	0	2	0	1	0	0	0	0	0	1	1	4	0	0	0	2	0	1	1	2	1	1	0	0	1	4	0	2	2	1	1	2	2	3	0	1	1	1	0	2	2	0	0	1	4	0	5	1	0	0	1	3	0	1	0	3	2	1	1	1	0	1	0	0	2	0	0	0	1	1	0	0	7	5	3	0	2	0	0	0	0	0	0	0	2	0	0	1	0	3	0	1	1	0	1	0	0	0	0	1	1	2	2	0	2	2	0	0	2	4	3	2	3	1	0	3	0	2	0	2	1	0	0	0	0	2	3	0	1	4	0	1	6	0	2	0	0	2	0	3	0	0	4	0	1	0	0	1	1	1	0	1	0	1	0	0	0	0	0	0	1	0	0	0	0	0	0	3	0	0	1	0	0	0	3	2	0	2	3	2	0	2	3	0	0	3	1	0	6	3	3	1	1	0	2	2	2	4	0	0	0	5	8	1	4	1	3	1	2	0	1	3	1	1	5	1	2	5	1	1	0	0	1	0	0	0	0	1	2	3	0	1	3	1	0	1	0	0	4	2	2	2	1	0	1	2	1	3	1	2	1	1	0	1	0	6	2	0	1	0	0	3	0	0	0	1	2	1	1	2	0	1	0	4	4	0	0	2	0	1	0	0	0	0	1	1	1	0	1	7	1	0	1	0	4	0	0	1	3	2	0	1	4	1	0	0	1	2	5	0	0	2	0	0	1	1	2	0	0	1	1	1	2	3	0	0	0	5	1	0	2	0	0	4	2	0	0	2	1	0	2	0	1	1	4	4	0	0	2	0	8	0	4	3	0	2	2	0	0	0	1	0	2	2	2	2	0	1	0	1	1	2	0	0	1	3	2	3	0	2	0	0	2	1	0	2	0	0	1	2	1	0	0	4	0	0	0	4	0	0	1	0	0	0	0	0	0	0	0	0	4	0	0	0	3	1	2	0	3	0	0	0	1	1	0	7	1	0	4	1	1	0	5	2	0	5	3	1	4	1	0	0	1	1	0	1	2	3	2	2	1	1	0	0	7	2	0	0	4	0	1	0	1	3	1	0	0	1	0	1	2	0	4	1	0	2	0	4	1	1	0	0	1	0	2	4	0	2	4	0	0	0	2	4	3	1	0	0	1	0	0	0	1	0	2	0	0	0	0	5	0	3	0	0	0	0	1	0	3	2	1	0	1	0	2	0	1	1	0	2	0	0	0	2	0	4	2	0	0	0	1	0	0	0	3	2	1	2	5	0	4	0	1	2	0	2	0	1	0	1	4	1	4	0	2	3	4	0	1	2	2	0	1	3	0	2	0	0	0	2	2	0	0	2	0	1	0	1	2	0	0	2	1	1	0	1	2	4	1	7	4	4	2	1	1	0	1	0	0	0	0	1	0	0	0	2	2	5	2	1	3	1	0	1	4	0	1	1	2	1	0	1	3	0	1	0	1	1	3	0	5	0	0	0	0	2	7	1	2	0	1	0	0	0	1	1	0	1	0	1	0	1	0	0	0	0	0	0	2	1	3	3	2	1	2	2	2	0	0	1	1	0	0	3	1	4	3	4	2	1	1	0	2	1	0	0	1	2	1	0	5	0	0	0	0	0	3	2	1	0	5	1	0	0	1	4	3	0	0	0	6	0	0	0	1	1	0	0	0	0	0	0	0	2	2	3	4	0	0	6	0	2	0	0	0	8	0	6	1	0	2	0	0	0	0	0	2	0	3	0	0	2	2	0	1	0	0	1	1	0	0	0	0	2	0	1	0	1	2	0	0	0	2	2	3	0	2	2	1	1	0	8	3	2	0	0	0	1	0	0	0	0	2	2	3	0	1	2	2	0	0	1	0	1	2	0	0	0	0	0	0	0	2	1	0	1	2	0	0	1	0	0	2	0	1	0	0	6	0	3	1	1	0	0	0	2	0	0	1	1	3	1	1	1	0	1	1	0	0	4	0	2	0	0	1	0	0	0	2	0	0	2	1	3	1	0	0	1	0	0	0	3	3	0	1	0	1	0	0	0	3	1	0	1	0	4	1	2	3	0	0	0	1	0	0	0	2	0	2	3	1	0	5	0	0	4	0	1	0	0	0	0	2	0	0	0	3	3	0	3	0	5	0	0	1	1	0	1	4	0	0	0	0	1	2	0	1	2	0	1	3	3	0	0	1	1	3	3	0	2	2	5	0	0	1	0	1	0	1	0	3	0	1	1	0	1	0	0	1	1	0	0	0	0	1	5	0	0	0	1	0	0	0	3	0	1	2	0	1	2	0	5	3	2	0	0	1	0	0	1	1	0	4	2	5	2	3	3	4	1	3	0	0	0	0	0	1	0	5	5	2	1	2	1	0	0	2	2	0	1	0	0	0	1	0	0	0	0	3	1	2	1	2	0	0	0	1	1	2	0	2	3	3	2	0	4	0	2	2	1	3	0	1	5	0	1	3	0	6	1	4	0	0	2	1	1	0	0	0	2	9	1	0	4	0	2	6	4	3	7	0	1	2	2	0	0	3	1	0	6	3	0	1	1	0	3	0	0	0	4	1	1	2	0	0	1	3	0	5	2	6	0	3	2	1	2	0	1	1	5	3	1	0	4	0	1	5	6	0	0	1	2	1	0	6	0	0	1	0	1	1	3	2	0	1	0	1	0	8	3	0	2	2	0	0	0	0	2	2	0	0	2	5	0	1	0	5	2	0	0	1	1	0	1	1	0	1	4	0	0	0	1	2	0	3	2	0	0	1	1	1	0	2	3	2	1	1	0	3	0	2	0	0	7	2	3	1	2	1	3	2	3	0	0	0	1	3	1	1	0	1	3	0	0	1	0	1	4	4	0	3	3	0	0	0	1	2	0	1	3	1	0	0	3	4	2	1	2	4	2	0	1	3	0	4	2	0	0	1	7	1	0	5	0	0	0	1	0	3	0	1	0	0	0	5	3	0	1	1	0	3	3	3	3	2	1	0	0	2	1	2	0	0	0	0	4	4	0	0	1	1	0	4	3	0	0	0	0	2	0	0	0	0	0	2	1	0	1	1	7	1	1	5	0	1	2	0	1	4	1	6	1	0	0	0	6	3	4	0	0	1	3	0	0	3	1	0	1	0	0	1	0	1	0	3	3	1	2	0	1	1	0	0	0	2	3	0	1	0	0	1	2	0	0	0	0	2	2	0	3	6	4	2	1	4	0	4	0	3	1	0	0	1	1	3	0	2	5	3	1	4	2	2	4	1	1	2	0	0	2	0	2	0	1	0	0	1	0	0	1	2	0	3	0	3	2	1	1	1	1	0	4	0	0	0	2	5	0	0	2	1	0	2	1	2	0	2	0	0	0	2	1	0	0	1	0	0	4	0	0	2	3	2	3	0	0	1	1	0	0	3	0	1	2	0	0	1	0	1	0	2	0	1	3	0	2	1	3	2	3	3	0	0	0	0	0	1	0	0	0	1	1	1	2	0	4	3	6	5	0	0	1	1	2	3	0	0	0	0	0	0	3	3	0	0	0	2	0	0	1	3	1	0	2	2	1	1	3	1	0	0	0	0	2	1	2	3	0	5	1	6	1	0	2	2	4	3	0	0	1	0	0	0	1	1	1	1	1	0	0	2	0	1	3	0	1	2	1	2	0	0	1	2	2	0	0	0	1	0	0	2	2	3	1	0	0	1	2	0	0	0	4	0	4	1	0	0	0	0	1	1	0	0	0	0	3	0	3	3	0	0	0	0	1	1	3	1	3	0	0	0	0
N0.HOG0005143	0	0	0	0	0	0	0	0	0	0	0	0	0	0	0	0	0	0	0	0	0	0	1	0	0	0	0	0	0	0	0	0	0	1	0	0	0	0	0	0	0	3	0	1	0	1	1	0	0	0	0	0	0	0	1	0	0	1	0	0	0	0	0	2	1	1	0	0	0	0	0	1	0	1	0	1	0	0	0	0	0	1	0	1	0	0	0	0	0	0	0	0	1	1	0	1	0	0	0	0	0	0	0	0	0	0	0	0	0	0	0	0	1	0	0	0	0	0	0	0	0	0	0	1	2	0	0	1	0	0	0	0	0	0	0	0	2	1	1	0	2	0	1	0	0	0	0	0	1	0	1	1	0	0	0	0	0	0	0	0	0	0	0	0	0	0	0	0	0	0	1	0	0	0	0	0	0	1	0	2	0	1	0	0	0	0	0	0	0	3	0	1	0	0	1	1	0	0	1	0	1	0	0	0	0	0	0	0	0	0	1	1	0	0	0	0	0	0	0	1	1	0	0	0	0	0	0	0	0	0	0	0	0	3	0	0	0	1	0	0	0	0	0	0	1	0	0	0	0	0	0	1	0	0	0	0	0	0	0	0	0	0	0	2	0	0	0	0	0	0	0	0	0	0	0	0	0	0	0	0	0	0	0	0	0	0	0	0	0	0	0	0	1	0	0	0	0	0	1	0	0	0	1	0	1	0	0	1	1	0	0	0	0	1	0	0	0	0	1	0	0	0	0	0	0	1	0	0	0	0	0	0	0	0	0	0	3	0	0	0	1	1	0	0	0	0	0	0	1	0	0	0	0	0	0	0	1	1	1	0	0	0	1	0	0	1	0	0	0	0	0	0	0	0	0	0	2	0	0	0	0	2	0	0	0	0	1	0	0	0	0	1	0	1	0	0	0	0	0	0	0	0	1	0	0	1	0	2	0	0	0	1	2	0	0	0	0	0	0	1	0	0	0	0	0	1	0	0	0	0	0	0	1	0	0	0	0	1	0	0	0	0	0	0	0	0	0	0	0	0	0	0	1	1	0	0	0	0	2	0	0	0	2	0	0	1	3	1	1	1	1	0	0	0	1	0	0	0	0	0	0	1	0	2	0	0	0	0	0	1	0	0	0	1	1	0	0	0	1	0	0	0	1	0	1	0	0	0	0	0	0	0	2	1	0	0	2	0	0	0	0	1	0	1	1	0	0	0	0	0	1	0	1	0	0	1	0	1	0	0	0	0	0	1	1	3	0	0	1	2	0	0	0	0	1	0	0	0	0	0	0	0	1	0	0	1	0	0	0	0	1	0	0	0	0	1	1	1	0	0	1	1	0	1	0	0	1	0	0	0	0	0	0	0	0	0	0	0	0	0	0	0	1	0	1	0	0	0	0	0	1	1	0	1	0	0	1	0	0	0	0	0	0	0	0	0	0	0	1	0	0	0	1	1	0	1	0	0	0	0	0	0	1	0	0	1	0	0	0	1	0	1	0	2	0	1	0	0	0	0	0	0	0	0	1	0	2	0	0	0	0	0	0	0	0	0	0	1	0	0	0	1	2	2	0	0	0	2	0	0	0	0	1	1	0	0	0	0	0	0	1	0	0	0	2	1	0	0	0	0	0	0	0	1	0	0	0	1	0	0	0	0	0	0	0	1	1	2	0	0	0	0	0	0	0	0	0	0	0	0	0	1	0	0	0	0	1	0	0	0	3	0	0	1	1	0	0	0	0	0	0	0	0	0	0	0	0	1	0	0	1	0	0	0	0	0	0	0	1	0	0	0	2	0	0	0	0	0	1	0	1	0	0	0	1	0	0	1	1	0	0	1	0	1	0	0	1	0	0	1	0	0	0	0	1	0	0	0	0	1	0	0	0	0	0	1	0	0	0	0	0	1	0	1	0	2	0	1	1	1	0	0	0	1	0	1	0	1	0	1	0	0	1	0	1	0	0	0	0	0	0	0	0	0	0	0	0	0	1	0	0	0	0	0	1	0	0	0	1	0	0	0	0	1	0	0	1	0	0	0	0	0	0	0	0	1	1	0	0	0	0	0	0	0	1	2	1	1	0	0	0	0	0	0	0	0	0	0	0	0	1	0	0	1	0	0	1	1	0	0	0	0	0	0	0	0	0	1	0	0	1	0	2	0	0	0	0	2	0	1	0	0	1	0	0	0	0	0	0	0	0	0	0	0	0	0	2	0	1	0	0	2	0	1	0	0	0	0	0	0	0	0	0	0	0	0	0	0	0	0	0	2	0	0	1	0	0	0	0	0	0	0	0	0	0	0	0	2	0	1	0	0	0	0	0	0	1	0	0	0	1	1	2	1	0	1	0	1	0	0	1	0	0	1	1	0	0	0	0	0	0	0	0	0	0	0	0	0	0	1	1	0	0	0	0	0	1	0	0	0	0	0	3	0	1	0	0	1	0	0	0	0	0	0	0	0	0	1	2	1	0	0	0	0	1	1	1	1	0	0	0	1	1	0	3	0	0	1	0	0	0	0	0	0	0	0	0	4	0	0	0	0	0	0	0	0	0	0	1	0	0	0	0	0	0	0	1	0	2	0	1	0	1	0	1	0	0	0	0	0	0	0	0	0	0	0	0	0	0	0	0	1	1	0	0	2	0	0	1	0	0	0	0	1	0	0	0	2	1	0	0	1	1	0	0	0	0	0	0	0	0	0	1	0	0	1	0	0	0	0	0	1	0	0	0	0	0	0	0	0	0	0	0	0	0	0	0	0	0	0	0	1	0	0	0	0	0	0	0	0	0	0	1	0	1	0	0	0	0	0	0	1	0	1	0	1	0	0	0	1	0	0	0	0	0	0	1	0	1	0	1	1	1	1	0	0	0	1	0	0	0	0	0	0	1	0	0	0	0	0	0	0	0	0	0	1	0	0	0	0	0	1	1	0	0	0	0	0	1	0	0	0	3	0	0	0	1	0	0	0	0	0	0	0	0	0	1	1	0	0	0	1	2	0	1	0	3	0	0	0	0	0	0	0	0	0	0	0	0	0	0	0	0	0	0	1	0	1	0	0	1	0	1	0	1	0	1	0	0	1	0	0	0	0	0	2	0	0	0	0	0	0	2	0	0	0	3	1	0	0	1	0	1	1	0	2	0	0	0	0	0	1	1	0	0	0	0	0	1	0	0	0	0	0	0	0	0	0	0	0	0	0	1	0	0	0	0	0	0	0	0	0	0	1	0	1	0	0	1	0	0	0	0	0	0	0	0	1	0	0	0	0	2	0	0	0	0	0	0	1	0	0	0	0	0	0	0	0	0	0	0	0	0	0	0	0	0	0	0	0	0	1	0	0	0	0	2	0	0	0	0	0	1	0	0	2	0	1	1	0	0	0	0	0	0	0	0	1	0	0	2	0	0	0	1	0	0	0	0	0	0	0	1	0	0	0	0	0	0	1	1	0	0	0	0	0	0	0	0	1	0	1	0	0	1	0	0	0	1	0	0	0	0	0	0	0	0	0	1	0	1	1	0	0	0	0	0	0	0	0	0	1	0	0	1	0	0	1	0	1	0	0	0	0	0	0	0	0	1	0	0	1	0	0	0	0	0	0	2	1	0	1	0	3	0	0	0	0	0	0	0	1	0	1	1	0	1	0	1	0	0	0	1	0	0	0	0	0	0	1	0	0	0	1	1	0	0	0	0	0	0	0	0	0	0	0	0	1	0	2	0	2	0	0	0	0	0	0	0	1	0	0	0	1	0	0	0	0	0	0	0	0	0	0	0	0	1	0	1	0	0	1	1	0	0	0	1	0	0	0	0	1	0	3	1	0	0	0	0	0	1	0	2	0	0	1	0	1	0	0	0	0	0	1	1	2	1	1	0	1	0	0	0	0	0	1	0	0	1	0	1	0	0	0	0	0	0	0	1	0	0	0	1	0	0	0	0	0	0	1	0	0	1	1	1	0	0	0	1	1	0	0	0	1	0	1	0	0	1	0	0	0	0	1	0	0	0	0	1	0	2	0	0	1	0	0	0	0	0	0	1	0	0	0	0	0	0	0	1	1	1	0	1	0	0	0	0	0	0	0	0	1	0	0	0	0	0	0	1	0	0	1	0	0	1	1	0	0	0	0	0	0	1	1	0	0	0	2	0	0	0	0	0	0	0	0	1	0	1	0	0	0	0	1	1	0	0	0	0	0	0	1	0	0	0	0	1	0	0	0	0	0	1	0	0	0	0	1	0	0	0	2	0	0	0	0	0	0	0	1	0	0	2	0	0	2	0	0	1	0	1	0	0	0	0	0	0	0	1	0	2	0	0	0	1	0	2	0	0	0	0	0	1	0	0	0	0	0	1	0	0	0	0	0	0	0	0	0	0	0	0	1	1	0	0	0	0	0	0	0	0	0	1	0	0	0	0	0	0	0	1	0	0	0	1	0	0	1	0	0	0	0	0	0	0	0	0	0	0	0	0	1	1	0	0	0	0	0	0	0	0	0	0	0	1	1	2	2	1	0	0	0	0	0	0	0	0	1	0	0	1	1	0	0	1	0	0	1	0	0	0	0	0	0	0	1	1	0	0	0	0	1	0	1	0	0	0	0	0	0	1	0	0	0	0	0	0	1	0	0	0	0	0	1	1	0	0	0	1	1	0	0	0	0	0	0	0	0	0	0	0	1	0	0	0	1	0	1	0	0	1	0	0	0	0	0	0	0	0	0	0	1	0	1	0	0	0	0	1	0	0	0	0	0	0	0	1	0	0	2	0	0	0	0	1	0	0	0	0	1	1	1	0	1	0	0	0	1	0	0	0	1	2	0	0	0	1	1	0	0	0	0	0	0	0	0	0	0	1	2	2	0	0	0	0	1	1	0	0	2	0	0	0	0	1	1	0	0	0	0	0	0	0	0	0	0	1	0	0	0	0	1	0	1	0	1	0	0	0	0	0	0	0	1	0	0	0	0	0	1	0	0	0	0	0	0	0	0	0	0	0	1	0	1	1	0	1	0	0	0	0	0	0	1	1	1	1	1	0	0	0	0	0	0	0	0	0	0	2	0	0	0	2	0	0	0	0	0	0	0	2	0	0	0	0	0	0	0	0	1	1	0	0	0	0	0	0	0	1	0	0	1	0	1	0	0	0	1	0	1	0	1	0	0	0	0	0	1	0	0	0	1	0	0	1	0	1	0	0	0	0	0	1	0	0	0	0	0	0	0	1	0	0	0	1	1	1	0	0	0	0	0	0	2	1	0	0	0	1	0	0	0	0	0	0	0	1	0	1	0	1	0	0	0	0	0	0	3	1	0	0	0	1	0	1	0	0	0	0	1	2	0	0	0	0	0	0	1	1	0	0	0	0	0	0	0	1	0	0	1	1	0	0	0	0	0	0	0	0	0	0	0	0	0	0	0	0	1	0	0	1	0	0	0	1	2	0	1	0	0	1	0	0	0	0	0	0	0	1	0	0	0	0	0	1	0	1	0	0	0	0	0	1	0	0	1	0	0	0	1	0	0	0	0	0	0	0	0	1	1	0	0	1	0	1	0	0	1	0	0	0	0	2	1	0	0	1	1	0	1	0	0	0	0	1	0	1	0	0	0	0	0	0	0	0	1	1	0	0	0	0	0	0	0	0	0	0	0	1	0	0	0	1	0	0	0	0	1	0	1	0	0	0	1	1	1	0	0	0	1	0	1	0	0	0	2	0	0	0	0	0	0	0	0	0	0	0	0	0	0	0	0	0	0	0	0	1	1	0	0	0	0	1	0	1	0	0	0	0	1	1	0	0	0	0	0	0	1	0	0	0	0	0	1	0	0	3	0	0	0	0	0	0	0	0	0	2	0	0	0	0	0	0	1	1	0	0	0	0	0	0	0	1	0	0	0	0	0	0	0	0	0	0	1	0	0	1	1	1	0	0	0	1	0	0	0	0	1	0	0	0	0	0	0	0	0	0	0	0	0	1	1	1	0	0	0	2	0	0	0	0	1	0	0	0	1	2	0	0	0	0	0	0	0	0	0	0	1	1	0	0	0	0	1	2	1	1	0	0	0	0	0	1	0	0	0	0	2	0	1	0	0	0	0	1	1	0	1	0	0	0	0	0	0	0	0	0	0	0	1	0	1	1	1	0	0	0	0	0	0	0	0	0	0	2	0	3	0	0	0	0	0	0	0	1	0	0	0	0	0	0	0	1	0	0	0	0	0	0	1	0	1	0	1	0	0	0	0	0	0	0	0	2	1	0	0	0	0	1	0	0	1	0	1	0	0	0	0	0	0	0	0	0	0	0	0	0	0	0	0	0	0	0	0	0	0	0	0	0	0	0	0	0	0	0	0	0	1	0	0	0	1	0	0	0	0	0	0	0	0	0	0	0	0	1	0	0	0	1	0	0	0	0	0	0	0	0	0	0	0	0	0	1	0	1	1	0	0	0	0	1	0	0	0	1	3	1	0	5	0	1	0	0	0	0	0	0	0	0	0	0	0	0	0	0	0	0	0	0	0	0	0	0	0	0	0	0	0	1	0	0	0	2	0	0	0	0	0	0	0	0	0	0	0	0	0	0	0	2	1	0	0	2	0	0	0	0	0	0	0	0	0	3	0	0	0	0	0	0	1	1	0	0	0	0	0	0	1	1	0	0	0	1	0	1	0	1	1	1	0	0	0	0	0	0	1	0	0	0	0	1	1	0	1	1	0	0	0	0	0	0	0	0	1	0	1	1	0	2	0	0	2	0	0	1	1	0	0	0	0	0	0	3	0	0	0	0	0	0	0	0	0	1	1	0	0	0	0	2	0	0	0	0	0	1	0	2	0	1	0	0	0	1	0	0	1	0	0	0	1	0	0	0	3	1	1	0	0	1	4	0	0	0	0	0	0	0	0	0	1	0	0	0	0	0	0	0	0	1	0	1	0	1	0	0	0	1	1	0	0	0	0	4	1	1	0	0	0	0	0	0	1	0	0	1	0	0	0	0	0	0	0	0	0	0	0	0	0	1	0	0	0	0	0	0	0	0	0	0	2	1	1	0	1	3	0	0	0	0	0	0	0	0	0	0	1	1	0	0	0	1	0	0	0	1	1	0	0	0	0	0	2	0	0	0	1	0	0	0	2	0	2	0	0	1	1	0	0	1	0	0	0	2	0	0	1	0	0	1	0	1	0	0	0	0	0	0	0	0	2	1	1	1	0	0	0	0	1	0	0	0	0	0	0	0	1	0	0	0	0	0	1	0	0	0	0	0	0	0	0	0	1	0	0	0	0	0	1	0	0	0	0	2	1	2	0	1	0	0	0	0	0	0	0	2	0	0	0	0	1	0	0	1	0	0	2	0	0	2	0	0	0	0	0	0	0	1	0	0	0	0	0	0	0	0	0	1	1	0	0	2	0	0	0	1	0	0	1	0	0	0	1	0	0	0	0	0	0	0	0	0	0	1	0	0	0	0	0	1	0	0	2	0	0	0	0	1	0	0	1	0	1	0	0	0	1	1	0	0	0	0	1	2	0	1	0	0	0	0	1	0	2	0	1	0	0	0	0	0	0	0	1	0	0	0	0	1	0	0	0	3	0	1	0	0	0	1	0	0	0	2	0	0	0	0	0	0	0	0	0	0	0	0	1	0	0	0	1	0	0	0	0	0	0	0	0	0	0	0	0	0	0	0	0	0	0	0	0	0	0	0	0	0	0	1	0	0	0	0	0	0	1	1	1	0	1	0	0	0	0	1	1	0	1	0	0	0	1	1	0	1	0	0	0	0	0	1	0	0	0	1	3	0	0	0	2	0	0	0	0	0	0	0	0	0	0	0	0	0	0	1	0	0	0	2	1	0	0	0	0	2	0	0	1	2	0	0	0	0	0	2	0	0	0	0	0	0	1	0	0	0	0	0	0	0	1	1	0	1	1	0	0	0	0	0	3	0	0	1	0	0	0	0	0	1	0	0	0	1	0	0	0	0	0	0	0	0	0	0	1	0	0	0	0	1	0	0	0	0	0	0	1	0	0	0	0	0	0	0	0	0	1	1	0	0	0	0	0	0	2	1	0	0	1	2	0	0	0	0	0	1	1	0	0	0	0	0	0	0	1	1	0	0	0	0	0	0	0	0	1	1	0	0	0	0	0	0	0	1	0	0	2	0	0	0	0	1	0	0	1	2	0	0	0	0	1	0	0	0	0	0	0	0	0	0	0	0	0	0	2	0	0	0	0	0	2	0	1	0	0	0	0	0	1	0	1	1	1	0	0	0	0	0	0	0	0	0	0	0	2	0	0	1	2	1	0	0	2	0	0	0	0	0	0	1	0	0	0	0	1	0	0	0	0	0	0	2	2	0	0	1	0	1	0	0	0	0	0	0	0	2	0	0	0	0	0	0	0	0	1	0	0	0	2	0	0	0	1	0	1	0	0	0	0	0	2	0	0	0	0	0	0	0	0	0	0	1	0	0	0	0	0	0	0	0	0	0	0	0	0	0	0	1	0	0	1	0	0	0	0	0	0	0	0	0	1	0	0	0	1	0	1	0	0	0	1	0	0	0	1	0	1	1	2	0	0	0	0	0	0	1	0	0	0	0	0	1	0	1	0	1	1	1	1	0	0	0	0	0	1	0	0	0	0	0	1	0	0	0	0	1	2	1	0	0	0	0	1	0	0	0	1	0	0	0	0	1	0	0	0	0	0	0	0	0	0	1	0	0	0	1	0	0	1	0	0	0	0	0	2	0	0	1	1	0	0	0	1	0	0	0	0	0	0	0	0	0	0	0	0	0	0	0	0	0	3	0	0	0	1	0	1	0	0	0	0	0	0	0	0	0	0	0	1	0	1	0	0	0	0	0	0	0	0	0	0	0	0	0	0	0	0	0	0	0	0	0	0	1	0	0	0	0	0	0	0	1	0	0	0	0	0	1	1	0	0	0	0	0	0	0	0	1	0	0	0	1	0	0	0	0	0	1	0	0	1	0	1	0	0	0	1	0	0	0	0	1	0	1	0	0	0	2	0	0	1	0	1	0	0	1	0	0	0	0	0	0	0	0	0	0	0	0	0	0	0	0	2	0	0	0	0	0	0	0	0	0	0	0	0	0	0	1	0	0	0	0	0	0	0	0	0	0	0	0	0	1	0	0	3	0	1	0	0	0	1	1	0	1	0	1	0	0	0	0	1	0	1	0	1	0	0	2	0	0	1	0	0	0	2	1	1	0	0	0	0	0	0	1	0	1	1	0	0	0	0	1	0	0	1	0	0	0	0	0	1	0	0	0	0	0	0	1	0	0	1	0	0	1	0	0	0	0	0	0	2	0	0	1	1	1	0	1	1	1	0	1	1	0	0	0	1	0	0	0	0	0	0	1	0	0	1	0	0	0	0	0	0	0	0	1	0	1	1	0	0	0	0	0	0	0	0	0	1	0	1	1	0	0	0	2	1	0	0	0	0	1	0	0	0	0	0	0	1	0	0	0	0	0	0	1	1	0	1	2	0	0	0	0	0	1	0	0	1	0	0	1	1	0	0	0	1	0	0	0	1	0	0	0	0	0	0	0	1	0	0	0	0	0	0	0	0	0	0	0	0	1	0	0	0	2	0	0	0	1	0	2	0	1	1	0	0	0	0	0	0	0	0	1	0	0	0	0	0	1	0	0	0	0	0	1	0	0	0	1	0	0	0	2	0	0	0	0	0	0	0	1	0	0	1	0	0	0	1	0	0	1	0	0	1	0	0	0	0	1	0	0	0	0	0	0	0	0	0	0	0	1	2	0	2	0	1	0	0	0	0	1	0	3	0	0	0	0	0	0	0	0	0	0	0	0	0	0	0	0	2	1	1	0	0	1	0	0	1	0	0	0	0	0	0	0	0	1	0	1	0	1	1	1	0	0	0	0	0	1	1	0	0	0	0	1	0	0	0	0	0	0	2	0	0	0	1	1	0	0	0	1	0	0	0	0	0	0	0	0	0	0	0	0	0	0	0	0	0	0	0	0	2	0	1	0	1	0	1	1	0	0	0	1	0	0	0	0	0	0	2	0	0	0	1	0	0	0	0	0	0	1	0	0	1	0	0	0	0	0	0	0	0	0	0	0	0	0	0	0	0	0	0	0	0	1	0	1	0	0	0	0	1	0	0	0	1	0	0	0	0	0	0	2	0	0	0	0	0	1	1	0	0	0	0	0	0	0	0	1	0	0	0	1	0	1	1	0	0	0	3	0	0	0	0	0	0	0	0	0	0	0	0	1	0	0	0	1	1	0	0	0	0	0	1	0	0	0	0	0	0	0	0	0	1	0	0	0	0	0	1	0	0	0	0	0	0	0	2	0	1	0	0	0	0	0	0	0	0	0	2	1	1	0	2	0	0	0	1	0	0	0	0	0	1	0	2	0	0	0	0	0	0	0	0	0	0	0	0	0	0	0	0	0	0	1	0	0	1	0	0	0	0	0	0	0	0	1	0	0	0	1	0	0	0	0	0	0	0	0	1	1	1	0	0	0	0	0	1	0	1	0	0	0	3	0	2	0	0	0	1	0	0	0	0	1	0	0	0	1	0	0	0	0	0	0	1	2	3	1	0	0	1	0	0	0	0	1	0	0	0	0	0	2	1	0	0	0	0	1	0	0	0	0	1	1	0	0	1	0	1	1	0	0	1	0	0	0	0	0	0	2	0	0	1	1	0	0	1	0	0	0	0	0	0	0	0	0	0	3	1	0	0	0	1	0	1	0	1	0	0	0	0	1	1	0	0	0	0	0	0	0	0	0	1	0	0	0	0	1	0	0	0	0	0	0	0	1	0	0	0	0	2	0	0	0	0	0	0	0	1	0	0	0	1	1	0	2	0	1	0	0	0	0	0	0	0	0	1	0	0	1	0	0	1	0	0	0	2	0	0	0	0	0	1	0	0	1	0	2	0	0	0	0	0	0	0	0	0	1	0	1	1	0	1	0	0	1	0	0	0	0	0	0	1	0	0	0	0	0	0	0	0	1	0	1	0	0	0	0	1	1	0	0	1	0	1	0	1	0	1	0	0	1	0	0	0	0	0	0	0	0	1	0	0	0	0	0	1	0	2	1	0	1	1	1	0	0	0	0	1	0	0	0	0	0	0	0	1	1	0	2	0	0	0	0	1	0	1	0	0	0	1	0	0	0	1	0	0	0	0	0	0	1	0	1	1	0	0	0	0	0	0	3	0	0	0	0	0	0	0	0	0	0	0	0	0	0	0	0	0	0	0	0	1	1	0	0	0	0	0	0	0	0	0	0	0	0	0	0	0	0	0	0	0	0	0	0	0	0	0	0	0	0	0	0	0	0	0	1	2	0	0	0	0	1	0	0	0	0	0	0	2	0	0	0	0	1	0	2	0	0	0	2	0	0	0	0	0	0	1	0	0	0	0	0	1	0	1	0	0	0	0	0	0	0	0	0	0	0	0	3	0	0	0	2	0	0	0	3	0	0	0	0	0	0	0	0	1	0	0	0	0	0	0	0	0	0	0	1	0	1	0	1	0	1	0	1	0	0	2	0	0	0	0	1	0	0	0	1	0	0	1	0	1	1	0	0	0	0	0	0	0	0	0	1	0	1	0	0	0	0	0	1	0	0	0	0	0	0	0	1	0	1	0	0	0	0	0	0	0	0	0	0	0	0	0	0	0	0	0	0	0	0	1	1	4	0	0	1	0	0	0	0	0	0	0	0	0	0	0	1	0	1	0	0	0	0	0	0	1	0	0	0	1	0	0	0	0	0	0	1	0	0	0	1	0	0	0	1	0	0	1	0	0	0	0	0	0	0	0	1	0	0	0	0	0	0	2	0	0	0	0	0	0	0	0	0	1	0	1	0	0	0	0	0	3	0	0	0	1	0	0	0	0	0	0	1	0	0	2	0	1	0	2	1	0	0	1	1	0	1	0	1	0	0	0	1	1	0	1	0	0	1	1	0	0	2	0	0	1	1	0	0	0	0	0	0	0	0	0	0	0	0	0	0	0	1	1	1	0	0	0	0	0	0	0	0	0	0	0	1	0	0	0	0	0	1	1	0	0	1	0	1	0	0	0	0	0	0	0	0	1	1	0	0	0	0	1	0	0	0	0	0	0	0	0	1	0	0	0	0	1	0	0	0	0	0	0	0	0	1	0	0	0	0	1	0	1	0	0	0	0	0	0	0	0	0	0	0	0	0	0	0	0	1	0	0	0	0	0	0	1	0	0	0	1	1	0	0	0	1	2	0	0	0	1	0	1	0	0	0	1	0	0	0	0	0	0	0	0	2	2	0	1	1	1	0	0	0	2	0	0	1	0	0	0	2	1	0	0	0	1	1	1	0	1	1	1	1	0	0	0	0	0	0	0	0	0	0	0	0	0	0	1	0	0	1	0	0	0	1	0	0	0	1	0	1	0	0	1	0	0	0	0	0	0	1	3	0	1	0	0	0	0	0	1	0	0	0	1	0	2	0	0	1	0	0	0	0	1	0	1	0	0	0	0	0	0	0	3	1	1	0	1	1	1	0	0	0	0	0	0	0	0	1	1	1	0	0	0	1	0	2	0	0	0	0	1	0	0	0	0	0	0	1	2	1	1	0	0	0	0	0	0	0	0	1	0	0	1	1	0	1	0	0	0	1	0	1	0	0	0	0	0	0	0	0	2	0	0	0	0	0	0	0	1	0	0	1	0	2	0	0	0	0	0	1	0	0	0	0	1	1	0	0	0	0	0	0	0	0	0	0	0	0	1	0	0	0	0	0	0	0	0	0	0	1	0	0	0	0	1	0	0	0	0	0	0	1	0	0	0	0	0	0	0	0	0	0	0	0	0	1	0	0	0	1	0	1	0	1	2	0	1	0	0	0	0	1	1	0	0	0	0	0	1	1	0	0	0	0	0	0	1	0	0	0	0	1	2	2	0	0	0	0	0	0	0	0	0	0	2	0	0	0	0	0	1	0	1	0	2	1	0	0	3	0	0	0	1	0	0	0	0	0	0	1	0	1	0	1	1	0	0	1	1	0	0	1	0	0	0	1	0	0	0	0	0	0	1	0	1	1	2	0	0	2	0	0	0	0	0	0	0	0	0	0	0	0	0	0	0	0	1	0	0	0	0	0	0	1	0	0	0	0	0	0	0	0	0	0	1	0	0	0	0	2	0	0	0	0	2	0	0	0	0	0	0	2	0	0	0	0	1	0	0	0	0	0	0	0	0	0	1	0	0	1	1	0	0	0	1	0	0	0	1	0	0	1	0	1	1	0	0	0	1	0	0	0	0	0	0	0	0	1	0	1	0	0	0	0	0	1	0	0	0	0	1	2	0	0	1	0	0	0	0	1	0	1	0	0	0	0	0	1	0	1	0	0	0	1	0	0	0	0	0	0	1	0	0	1	0	0	1	1	1	0	0	0	1	1	0	0	2	1	0	1	0	0	0	0	0	0	2	0	0	2	0	0	0	0	0	0	0	0	0	0	0	0	0	0	0	0	0	0	0	1	0	0	0	1	1	0	0	1	1	0	0	0	0	0	0	0	0	0	0	0	0	1	0	1	1	0	1	0	0	0	0	0	0	0	1	0	1	0	2	0	0	0	0	1	0	0	0	0	3	0	0	0	0	0	0	0	0	0	0	1	0	0	2	0	0	0	0	0	0	0	1	0	0	0	0	0	0	0	0	1	0	0	0	0	1	0	1	0	0	0	0	0	0	0	1	0	0	0	0	0	0	0	1	0	0	0	1	0	0	0	2	0	0	0	0	1	2	0	0	0	0	0	0	0	0	0	0	0	0	0	0	0	1	1	0	0	0	0	0	0	2	0	1	0	0	1	2	0	0	0	0	0	0	0	0	1	1	1	0	0	0	0	0	0	0	0	0	0	0	0	1	0	0	0	0	0	1	1	0	0	0	0	0	0	1	0	0	0	0	0	1	0	0	1	1	0	0	0	0	1	1	0	0	0	0	1	0	0	0	0	0	0	0	2	0	0	0	1	0	0	2	1	0	1	0	0	1	1	1	0	0	1	0	1
N0.HOG0005181	1	0	2	4	8	3	7	2	0	6	2	1	0	0	3	5	6	0	1	0	0	2	2	3	1	1	1	1	3	5	0	1	3	0	0	0	4	6	1	1	0	0	0	5	0	1	1	0	1	2	2	0	3	0	0	1	7	0	0	3	2	3	0	10	2	4	0	0	1	0	2	3	4	2	0	0	4	0	2	4	0	1	14	2	0	1	3	0	1	3	0	0	0	2	1	3	1	3	1	3	0	1	7	0	3	2	3	0	2	4	1	1	0	2	0	1	6	2	2	0	3	3	2	4	4	7	1	1	7	3	1	2	2	0	2	0	5	4	7	0	4	0	1	1	1	0	7	4	1	1	7	3	3	0	2	1	0	1	3	4	2	5	2	16	2	10	2	5	0	4	0	0	0	1	1	3	3	0	2	2	2	4	0	4	0	1	0	1	1	1	5	2	1	7	0	1	0	1	7	1	6	7	3	1	1	3	3	0	0	2	4	1	2	0	1	5	4	5	0	2	2	0	0	1	3	3	1	1	2	0	2	0	0	2	0	3	2	3	2	0	4	1	4	1	2	0	5	1	0	1	0	0	3	0	3	2	0	0	0	6	4	2	0	0	0	0	4	1	0	2	0	1	1	1	2	0	1	8	2	0	0	1	0	1	0	0	0	3	1	0	0	1	2	3	1	1	0	1	2	2	3	0	0	4	2	1	2	0	9	1	3	0	0	1	4	0	1	1	3	0	4	1	4	2	5	1	0	9	2	1	4	2	0	0	1	1	3	1	2	0	2	3	4	3	2	3	2	4	4	0	2	0	4	0	0	7	2	1	1	0	1	0	0	4	14	5	3	0	0	0	0	0	0	1	1	0	2	0	2	1	0	5	0	2	0	0	0	0	2	3	8	3	2	4	3	0	0	0	1	5	3	1	0	0	6	2	1	3	0	1	3	1	2	2	0	5	3	4	0	0	1	0	5	1	4	0	4	0	1	1	0	0	0	3	0	1	1	5	1	0	2	1	3	1	0	4	1	0	0	1	3	2	1	3	1	1	3	3	0	1	1	1	4	3	1	0	5	2	3	3	5	7	0	1	3	1	1	1	0	1	1	2	0	1	8	3	0	1	8	3	6	2	4	3	4	1	0	2	2	2	4	1	2	2	1	0	4	0	3	5	1	0	3	0	1	1	1	2	0	1	0	4	0	6	0	0	0	5	0	1	2	4	2	3	0	0	2	7	2	6	1	2	2	4	6	4	1	1	1	0	0	4	1	3	1	3	2	1	0	3	2	1	4	4	3	5	1	2	8	0	1	1	4	1	0	5	5	1	0	10	1	0	6	6	0	5	4	3	1	0	1	2	1	2	2	1	0	4	3	3	1	5	4	4	2	4	0	1	1	1	0	3	0	5	0	0	0	0	0	5	1	3	2	1	5	2	4	0	0	2	0	1	2	1	0	3	0	1	0	0	1	1	3	0	12	2	5	4	1	0	1	2	2	6	4	3	2	3	0	0	6	0	4	8	3	1	0	1	2	2	0	2	0	0	0	3	0	0	0	0	1	1	3	5	1	4	1	3	5	1	0	0	1	2	4	2	2	1	1	5	0	1	9	2	6	2	1	0	0	0	0	0	1	0	1	3	0	7	0	1	0	1	6	2	1	7	1	4	0	1	3	1	2	0	2	1	0	1	5	2	1	2	3	12	0	0	1	1	4	0	2	2	5	2	2	6	3	7	0	1	0	4	2	0	1	0	0	9	0	4	4	1	0	4	2	0	3	0	0	7	5	3	2	1	0	3	2	1	5	1	3	0	6	1	1	0	0	1	1	0	2	3	0	2	7	2	2	4	0	2	4	3	0	0	1	1	0	0	0	0	4	1	0	5	4	1	1	0	3	4	1	3	0	1	4	4	1	2	0	10	2	1	0	5	2	7	5	3	3	2	2	2	5	0	0	0	0	0	1	3	5	5	2	1	3	5	1	2	3	1	4	0	2	1	2	2	0	1	1	0	2	0	0	4	1	2	0	1	1	5	0	2	7	3	1	6	5	0	0	5	0	5	2	0	2	0	7	2	4	0	0	2	3	5	3	7	2	0	0	5	8	2	1	8	0	0	2	2	0	5	0	0	1	0	1	0	0	4	1	0	0	4	7	2	3	0	2	1	0	1	3	1	4	1	0	0	0	1	0	0	1	2	0	0	2	0	5	2	2	0	2	3	5	8	2	0	1	2	0	0	0	4	3	0	0	2	1	5	0	3	1	1	1	3	6	1	4	0	0	3	5	0	3	1	2	4	6	1	0	4	1	0	2	4	8	5	6	0	1	0	2	2	2	4	4	4	1	1	0	3	7	0	0	0	2	0	5	2	2	0	1	0	6	1	0	0	5	2	4	2	2	0	0	0	1	2	3	2	5	6	0	0	5	0	3	3	2	2	1	0	1	2	4	2	8	1	1	4	4	1	0	4	3	0	0	2	1	3	3	5	1	2	0	2	2	0	4	2	5	0	0	0	2	0	0	0	0	5	2	3	2	1	2	0	0	2	5	1	2	1	1	0	4	1	0	0	1	0	4	1	5	0	0	2	3	0	0	0	1	3	2	1	1	1	1	1	1	0	1	0	2	0	2	0	4	5	3	3	0	1	3	1	4	0	4	1	4	8	1	1	3	2	0	2	1	5	2	0	1	0	0	0	1	5	1	0	0	0	1	0	5	4	2	2	3	1	3	2	0	4	5	0	0	1	0	0	1	8	0	0	2	4	2	1	3	0	2	0	0	3	5	4	0	0	1	1	3	0	3	3	3	5	3	1	3	3	0	4	5	6	3	0	2	7	1	2	1	2	0	0	2	1	5	1	0	5	2	1	1	2	0	1	1	1	2	3	3	3	1	1	6	8	0	4	3	4	1	0	0	0	2	2	0	1	1	0	3	1	3	0	6	0	1	3	2	1	2	2	1	3	5	0	1	4	8	1	1	3	1	2	1	0	2	0	0	0	5	2	1	3	3	0	0	3	3	1	3	0	2	1	1	2	3	9	1	1	1	6	0	0	1	3	6	5	1	1	10	4	0	5	4	2	4	0	0	1	0	1	3	4	0	4	2	0	0	1	1	9	1	4	1	0	0	8	1	3	0	7	4	4	0	4	5	0	0	2	0	0	4	2	0	1	0	0	2	0	1	3	0	1	4	4	1	1	2	0	0	0	6	5	1	3	2	0	0	0	5	4	0	0	1	0	2	0	0	1	2	4	0	4	3	6	4	0	1	1	1	4	1	7	6	1	1	1	6	2	0	0	7	4	3	1	0	0	0	3	4	2	3	2	0	0	3	0	1	7	2	1	6	1	1	2	2	0	0	2	1	4	3	1	4	6	1	0	1	8	0	0	2	0	1	6	4	2	2	4	0	0	0	1	1	1	2	0	0	1	0	6	0	3	0	1	0	5	2	1	0	0	4	5	2	0	0	2	4	5	0	0	0	3	0	1	0	1	1	2	4	3	0	0	5	2	2	1	0	0	1	2	2	4	1	4	1	0	2	0	0	1	0	3	0	2	0	2	0	1	1	0	0	0	0	1	0	4	1	5	1	3	0	2	0	1	1	6	1	0	1	0	0	0	7	0	1	2	2	0	7	0	8	5	0	0	2	0	1	4	2	1	2	2	5	3	2	4	0	0	3	0	0	2	1	1	1	1	3	0	3	5	9	3	0	1	0	0	2	0	0	3	1	6	0	0	0	0	0	0	1	0	0	1	1	3	4	1	1	3	4	0	1	0	5	1	5	0	0	4	0	0	1	0	4	4	0	9	0	0	1	3	5	4	4	6	0	4	2	4	4	4	1	7	2	0	0	5	6	0	0	1	1	2	0	7	1	4	4	2	5	0	0	1	1	0	0	0	2	3	0	4	4	0	2	1	4	5	2	0	0	1	2	6	0	4	1	0	1	5	0	2	0	3	2	2	1	1	1	5	0	0	5	0	1	0	0	4	3	2	5	0	4	2	5	0	4	0	3	1	2	5	0	0	7	3	1	4	0	0	0	6	1	3	2	0	1	0	0	2	2	0	2	1	0	2	5	4	3	1	7	0	4	0	4	4	0	0	2	4	3	0	2	0	1	8	6	7	2	3	1	3	1	1	2	1	2	6	4	7	0	8	4	4	2	1	3	4	3	0	1	0	0	2	0	6	2	0	0	2	2	0	1	0	7	7	6	4	5	0	2	6	0	3	2	4	0	0	4	1	2	1	2	5	2	0	11	0	2	0	4	1	1	0	0	0	1	1	0	0	2	3	1	0	0	2	4	0	1	7	2	2	0	2	3	2	1	0	6	0	0	3	10	2	4	1	0	0	1	1	0	1	1	1	0	0	0	3	5	3	6	3	6	1	0	1	4	0	5	0	3	2	2	1	2	0	0	1	7	1	2	1	1	0	1	3	0	0	1	3	1	3	2	3	7	1	0	1	0	5	2	0	2	0	3	0	2	2	3	0	4	1	0	1	10	2	6	0	1	3	2	3	0	0	0	0	0	2	4	0	0	3	0	6	3	2	0	2	0	6	2	1	3	0	1	5	5	9	3	0	0	0	3	1	4	2	1	0	1	0	4	5	3	1	0	3	0	2	3	1	1	0	1	1	3	1	0	8	2	0	0	3	6	0	0	1	0	0	3	3	5	0	0	3	1	3	0	0	0	1	2	0	0	1	3	2	2	3	0	3	5	3	0	0	0	3	1	1	0	2	1	1	4	7	9	2	0	10	3	1	0	3	0	3	2	0	0	3	1	1	0	3	2	1	9	0	1	0	8	3	1	5	1	2	0	2	3	0	2	0	2	5	3	0	1	1	1	1	2	1	5	1	0	3	2	1	8	3	3	6	5	1	3	1	1	0	0	0	0	1	0	5	4	0	1	3	1	3	2	0	3	0	3	4	0	5	2	1	3	2	2	3	5	1	3	1	6	0	0	2	0	1	3	2	2	2	3	0	2	0	4	2	4	0	0	1	0	0	2	3	2	2	1	0	1	3	1	0	1	0	2	4	1	3	1	0	2	0	0	1	2	0	1	5	0	7	1	0	2	1	2	1	3	3	2	3	2	0	6	1	0	2	4	0	2	3	0	0	2	1	4	0	2	1	8	2	0	0	0	2	5	6	1	0	2	0	4	3	5	1	0	1	2	1	1	3	2	1	2	4	3	1	4	3	0	0	7	0	2	6	2	0	0	2	0	0	2	6	3	6	0	9	0	0	4	0	2	6	2	0	3	3	3	2	1	1	1	2	4	3	0	3	0	6	1	2	4	1	3	1	1	6	0	3	5	1	0	3	1	1	1	3	1	1	0	0	0	4	0	3	6	2	0	2	10	1	0	0	4	1	4	1	0	5	0	0	1	0	2	2	2	4	2	1	3	0	5	2	4	5	0	1	1	1	8	1	3	5	2	4	1	0	0	1	0	0	3	0	3	0	0	1	0	0	6	1	6	0	1	0	0	3	2	2	1	1	1	0	0	7	2	0	0	2	3	0	1	1	2	0	1	4	2	0	1	2	2	0	1	3	4	2	1	0	2	5	0	1	4	2	0	3	3	2	2	2	5	3	0	1	1	1	3	2	2	0	2	4	0	0	5	0	5	6	2	0	3	1	0	1	3	1	2	0	3	0	1	0	4	3	3	0	0	0	0	3	5	0	0	2	0	0	3	3	1	1	2	4	0	1	5	0	1	0	1	1	0	6	6	1	1	0	9	4	2	0	0	2	7	7	1	5	1	6	4	4	7	0	1	2	0	5	1	3	3	1	3	7	1	2	2	7	5	1	6	0	3	0	0	0	5	0	2	0	2	2	0	7	1	1	0	2	4	0	0	3	0	0	1	2	0	1	2	0	0	2	0	3	5	0	4	1	4	3	1	0	1	1	0	1	1	2	3	3	3	3	0	1	2	0	7	1	4	0	1	0	2	2	2	0	6	2	6	3	4	1	0	3	0	1	1	0	2	0	0	0	2	1	3	0	2	3	2	2	0	1	0	0	4	3	6	0	2	1	4	2	2	0	1	0	1	3	2	2	0	0	5	0	4	1	4	9	0	3	0	0	1	5	9	2	6	0	1	2	1	2	4	5	2	10	2	1	4	0	5	1	2	0	1	1	6	2	3	4	0	0	0	6	3	7	2	0	2	1	2	2	0	4	2	2	0	0	1	0	1	0	5	0	0	0	3	3	0	2	0	1	3	2	0	0	3	3	4	1	1	3	1	1	1	0	0	1	0	0	0	0	4	0	0	0	0	1	1	0	0	2	0	0	1	2	1	2	2	0	1	0	1	0	6	1	0	6	0	2	0	6	1	5	1	1	1	3	0	1	2	2	0	5	6	1	2	0	1	2	2	4	1	0	8	1	5	4	1	2	0	7	0	0	1	9	3	7	2	2	2	2	0	1	0	0	2	0	1	4	3	7	2	4	0	1	0	2	1	0	1	0	0	4	6	0	1	2	0	2	1	1	0	0	1	0	0	3	3	0	1	1	5	6	0	2	1	0	3	2	3	10	0	2	5	0	1	4	0	5	1	1	2	2	0	0	0	8	1	1	5	1	3	2	2	2	4	0	0	3	1	0	2	0	2	11	0	4	0	0	0	1	10	1	1	4	2	2	1	1	3	0	2	0	3	4	6	0	2	6	4	2	5	1	1	4	5	2	1	1	5	5	1	0	5	1	3	0	2	0	1	1	2	0	3	6	0	1	4	4	2	5	5	0	0	1	2	2	2	0	2	0	2	13	0	0	0	0	2	1	0	2	0	0	0	2	2	1	3	6	0	1	2	0	1	2	3	1	0	1	3	0	0	7	1	5	0	4	3	2	5	0	7	0	5	0	0	2	4	2	2	0	0	0	1	0	1	1	1	6	1	0	6	7	1	0	2	3	0	1	2	0	3	2	1	2	1	1	4	2	3	5	0	2	0	0	2	0	2	1	5	0	0	2	1	0	0	0	0	1	0	0	6	2	3	0	0	0	2	1	1	4	3	0	2	0	0	5	1	0	5	0	4	5	1	7	7	1	0	0	0	0	0	1	0	0	0	1	0	5	0	1	2	3	3	1	2	1	1	3	0	1	1	0	3	7	3	0	0	0	0	1	0	2	3	0	2	7	2	1	0	1	0	0	3	0	2	5	4	2	5	0	0	3	0	0	8	14	0	0	4	0	6	2	1	3	9	0	0	4	1	1	5	4	0	2	9	2	0	7	3	4	0	1	2	3	0	2	1	0	1	2	5	3	5	3	0	0	0	1	2	3	0	1	1	0	0	2	1	5	2	3	0	5	1	7	3	0	0	0	0	2	0	2	2	1	3	0	0	0	0	1	2	8	0	0	4	2	5	4	3	1	4	5	6	0	0	6	1	0	0	3	5	0	0	2	3	0	0	1	2	5	7	0	1	6	0	0	3	3	6	2	5	6	1	2	2	0	0	0	0	2	3	0	1	3	0	1	1	2	3	2	0	1	2	1	5	2	4	1	0	0	2	4	0	1	1	6	4	2	1	1	0	0	1	6	1	5	2	0	8	4	1	3	1	5	1	0	1	3	5	0	1	0	0	1	0	0	1	2	0	3	1	4	4	1	0	1	5	1	4	0	0	1	1	0	1	6	0	1	0	4	0	1	3	2	1	1	4	1	4	3	2	0	3	2	2	1	1	2	2	1	1	0	1	2	1	4	3	2	2	2	2	3	1	3	0	2	1	3	0	1	3	0	0	1	4	4	0	2	1	6	0	5	3	4	1	0	1	0	1	0	0	3	2	1	1	0	0	0	3	1	1	1	9	0	6	3	0	4	4	3	2	1	3	0	1	3	0	1	4	0	6	4	2	6	1	5	0	0	4	0	0	5	5	7	3	2	1	2	1	0	1	1	0	8	0	0	0	0	0	0	0	3	4	5	3	1	2	4	1	1	7	1	0	1	3	3	1	0	2	0	0	0	4	1	9	1	1	5	0	2	2	1	0	6	0	8	1	2	1	2	2	3	4	1	3	0	1	0	1	3	6	2	2	3	4	1	0	3	5	0	2	6	1	3	1	3	4	2	2	1	3	1	0	1	2	0	0	0	3	3	0	4	3	0	2	0	1	1	1	4	4	0	3	0	2	1	0	1	2	2	8	2	8	1	3	2	9	0	3	2	5	1	0	6	4	0	0	4	1	5	3	0	0	4	0	1	5	1	2	1	1	0	2	1	7	2	7	1	0	3	2	0	0	0	2	8	6	4	3	0	3	1	1	1	1	1	14	0	0	4	1	1	2	1	0	1	1	0	0	1	4	3	5	2	1	0	1	1	0	1	3	2	3	5	0	2	0	2	3	2	1	0	1	0	2	0	5	2	1	1	2	3	0	0	0	3	2	1	3	0	3	8	3	2	3	0	0	2	1	6	0	1	0	0	8	2	0	0	3	4	0	1	2	0	0	1	2	0	1	3	2	0	6	4	3	0	0	6	0	0	4	4	1	2	0	1	2	5	1	1	1	1	0	2	0	2	3	0	0	4	2	1	1	0	2	2	0	0	0	5	3	2	5	1	3	2	1	0	6	2	1	2	2	0	2	0	3	1	3	4	3	8	2	1	2	7	1	2	6	6	3	0	1	2	4	2	2	1	2	4	1	0	3	2	0	1	2	0	0	2	9	0	0	1	2	1	0	2	2	6	1	0	3	0	3	1	7	0	0	0	4	6	0	4	1	0	3	2	4	0	1	1	0	0	1	8	0	0	0	1	0	1	3	6	4	2	1	0	0	3	2	3	4	0	0	0	6	0	0	0	0	0	1	2	2	1	0	5	3	4	2	0	6	0	1	6	1	0	4	1	3	3	3	1	2	1	3	0	0	1	2	0	6	7	0	0	0	1	4	0	3	0	3	0	2	0	3	0	0	0	0	3	0	2	0	4	2	0	0	1	4	0	1	4	0	1	0	0	4	4	1	0	1	2	2	1	0	3	0	0	10	0	2	1	1	4	0	2	0	0	2	1	3	3	1	2	3	2	0	2	1	0	6	1	8	2	6	0	2	5	1	4	1	1	0	2	1	3	4	0	0	0	5	1	4	2	6	5	1	3	1	0	2	6	3	0	2	2	3	4	4	2	2	6	2	0	3	0	3	0	0	0	1	5	0	2	2	4	0	0	0	0	0	1	0	1	1	0	0	0	0	0	1	3	0	1	1	2	0	4	0	2	7	1	3	1	0	7	5	0	1	6	5	0	0	2	5	0	5	1	6	1	1	2	0	4	1	10	1	1	1	2	0	5	1	0	1	1	3	0	0	3	1	0	4	3	2	1	0	0	0	0	4	4	0	3	1	4	0	3	1	10	3	4	0	8	2	1	1	2	3	5	1	6	2	4	2	2	0	0	3	9	0	6	2	2	3	4	3	0	0	6	1	0	0	1	4	1	0	1	4	6	1	1	3	1	0	2	3	1	1	0	1	2	0	5	1	1	4	2	6	0	0	3	0	7	0	0	1	1	5	2	0	1	5	1	0	0	4	1	1	0	4	2	1	0	0	0	0	0	5	6	6	0	2	2	0	3	2	3	1	0	3	1	0	0	3	0	1	2	4	2	1	1	5	5	0	1	0	1	1	1	1	1	2	1	2	0	1	1	1	2	0	1	0	4	2	1	0	6	0	6	1	5	6	3	3	1	0	1	2	1	0	0	5	3	0	3	2	0	0	0	2	6	7	0	0	1	1	5	1	0	3	4	6	3	0	2	0	1	3	4	5	3	2	0	0	6	0	1	4	6	5	3	7	1	0	5	1	0	3	2	1	0	0	3	2	1	1	0	0	1	2	0	3	1	0	0	0	3	3	5	1	2	3	1	1	7	0	2	1	2	2	1	1	3	0	4	1	2	1	0	1	3	6	2	0	8	0	1	0	4	0	0	0	0	2	3	2	0	0	0	3	7	2	0	2	5	3	0	1	1	0	0	3	9	0	3	1	5	2	1	1	0	0	1	2	2	4	2	2	5	5	2	4	1	0	1	1	0	1	3	10	2	2	5	0	3	4	2	2	2	1	1	0	1	1	0	2	0	3	0	6	2	2	6	0	3	3	0	2	7	0	0	3	0	3	1	1	0	0	1	1	3	5	0	4	5	1	1	0	0	6	2	1	0	1	9	4	1	0	2	0	5	0	0	3	2	1	5	3	1	5	1	4	5	0	2	1	4	2	1	0	0	0	1	4	4	1	3	7	1	0	6	0	1	0	3	0	0	0	0	2	0	1	4	2	3	0	0	0	0	7	2	2	0	7	6	2	2	1	2	0	4	1	6	0	0	1	1	0	0	1	9	1	8	6	1	0	3	0	3	4	0	2	0	1	1	0	6	2	1	1	0	3	0	4	0	4	2	0	1	1	1	0	2	0	1	1	0	0	0	1	1	1	11	3	0	0	3	0	0	4	0	0	0	0	0	3	0	1	0	1	3	1	2	1	4	6	0	4	3	2	3	1	2	0	2	1	0	0	5	16	3	1	4	1	0	1	0	1	0	4	2	0	0	0	1	0	0	4	0	9	4	9	3	0	1	0	1	6	1	2	2	0	2	4	0	5	2	0	2	2	4	0	4	3	1	0	3	1	0	1	3	1	0	3	2	1	0	0	1	0	1	1	0	1	4	3	0	6	4	2	0	0	0	1	0	2	3	1	1	2	0	0	6	3	3	3	5	2	7	2	0	4	4	0	1	0	2	0	1	0	3	1	0	0	6	7	4	0	3	3	0	2	4	2	1	0	0	10	3	0	1	3	1	3	0	1	0	1	4	5	5	0	1	0	1	3	3	3	1	3	2	1	0	3	1	11	4	0	0	0	0	3	0	0	0	0	1	1	1	3	3	0	2	1	3	0	1	2	1	3	0	4	1	10	1	0	2	0	0	5	3	8	1	0	5	4	0	0	1	0	0	1	2	0	0	0	3	6	2	1	0	2	1	0	4	1	1	5	3	3	0	0	7	5	1	5	9	4	2	0	0	2	2	2	2	3	0	6	0	1	1	1	4	2	1	0	0	0	2	2	4	3	5	1	0	1	1	2	0	0	2	3	4	1	0	2	0	5	2	2	0	0	4	0	1	0	1	7	2	9	0	0	4	3	2	0	5	0	5	1	3	2	2	6	0	1	0	5	0	11	1	2	2	4	3	2	0	1	0	1	2	0	0	1	3	5	4	1	0	0	0	0	1	0	0	3	0	6	0	3	2	0	2	5	0	2	3	4	4	0	2	1	2	5	0	4	1	4	3	2	0	3	2	0	3	0	2	1	3	1	0	3	0	3	1	0	1	1	0	2	1	1	4	2	2	1	2	2	0	0	3	2	2	3	0	9	0	3	2	1	2	0	3	1	1	1	3	0	2	2	0	1	1	0	1	0	0	6	4	0	3	1	4	1	4	2	2	0	3	1	0	0	0	0	1	3	3	2	2	3	4	0	1	0	0	2	3	0	2	0	2	0	0	0	1	5	6	3	4	0	1	0	4	5	1	1	1	5	3	2	6	1	3	4	5	1	1	1	0	0	2	0	0	1	0	6	0	2	1	1	6	0	2	1	5	3	0	1	0	4	2	3	1	1	1	0	3	3	2	3	6	3	2	3	2	1	0	2	1	1	7	6	0	2	2	3	1	5	0	1	5	1	4	0	0	0	2	0	5	1	0	6	5	0	1	1	4	3	2	0	2	0	2	1	2	4	5	7	3	0	1	0	0	1	4	1	0	2	2	2	0	2	5	0	0	0	1	2	1	2	2	5	1	1	0	0	1	4	1	1	1	0	0	1	6	0	0	1	5	6	3	0	3	1	7	1	3	2	1	0	3	1	1	0	1	1	2	1	0	2	3	0	1	1	0	5	0	0	2	3	1	5	2	1	2	1	0	0	3	1	0	1	11	1	0	2	4	2	2	4	0	1	0	0	0	6	1	2	4	1	4	0	0	0	0	1	2	1	2	2	2	1	2	0	4	4	1	1	2	1	0	3	2	0	3	10	2	2	4	1	3	0	0	0	2	1	2	5	1	1	0	3	3	0	0	0	0	1	1	1	0	5	2	3	3	0	1	2	2	6	0	0	2	1	3	0	0	1	0	1	4	2	1	6	2	0	2	4	4	0	2	1	6	1	2	0	0	3	2	5	0	2	0	0	0	3	1	2	2	1	2	2	1	1	1	0	1	0	1	4	0	2	2	0	3	0	2	0	0	1	0	1	3	7	1	0	0	0	0	0	3	2	2	3	0	1	2	0	1	5	0	2	0	1	10	1	1	4	1	2	2	0	2	0	1	1	6	9	5	7	6	0	2	0	0	5	0	0	6	4	2	0	4	4	0	0	9	3	0	3	2	2	1	7	6	2	6	1	2	1	2	0	0	2	1	0	2	1	1	2	0	0	0	2	4	1	3	1	5	0	2	6	4	0	4	0	2	8	0	1	6	1	1	1	0	1	2	2	2	1	1	1	3	0	1	3	6	3	0	0	0	0	0	1	0	2	2	6	0	0	8	1	1	3	1	1	0	2	2	2	0	1	6	1	1	3	5	1	5	0	1	2	7	0	4	0	1	0	9	2	5	1	1	0	1	2	2	2	0	1	1	4	3	0	4	0	7	1	5	0	5	3	0	3	0	1	1	1	0	2	1	0	3	0	1	1	0	2	7	3	3	4	0	5	0	0	0	5	5	0	1	4	0	0	1	1	1	1	1	2	6	3	0	0	0	4	3	6	0	1	3	0	1	1	0	2	3	3	1	5	3	2	0	2	0	4	0	0	1	1	3	3	3	1	0	6	5	4	4	2	12	0	3	1	6	0	1	2	5	1	1	3	0	0	2	4	0	6	0	0	4	1	5	0	0	0	3	1	1	1	1	1	0	0	0	1	4	0	6	8	3	2	2	4	3	0	8	1	4	0	1	0	5	1	0	0	3	8	0	5	0	0	0	2	2	3	0	7	0	1	6	0	5	0	1	0	1	1	3	3	0	0	4	5	12	1	1	0	2	0	0	1	1	4	0	2	0	2	3	4	0	11	3	0	0	3	8	3	4	0	4	0	1	0	1	1	1	1	2	2	2	4	0	1	0	0	3	2	3	2	4	1	3	7	5	2	0	0	11	0	2	2	2	2	2	1	5	1	2	5	0	2	0	0	1	0	1	2	2	5	3	5	0	0	9	1	3	7	3	0	1	6	3	0	2	0	4	3	1	2	0	0	5	0	1	3	3	2	1	0	2	2	3	0	0	0	0	7	0	1	2	1	1	3	1	4	0	0	7	4	1	0	5	4	4	1	4	2	1	3	3	0	0	3	0	2	3	2	0	1	0	4	1	0	1	5	0	3	3	3	2	4	0	0	6	1	2	1	0	1	0	0	0	0	4	6	1	8	0	0	3	4	0	5	0	1	0	4	5	2	1	5	1	4	5	2	8	0	5	4	2	1	0	5	3	2	1	10	3	0	2	3	0	1	2	2	2	3	0	0	0	2	0	0	1	1	0	0	0	1	1	1	7	0	1	1	5	1	0	5	2	5	3	2	0	0	0	2	1	4	5	5	2	2	0	4	5	2	4	4	0	4	2	2	1	0	2	4	3	0	3	3	2	2	3	4	4	0	0	0	1	0	0	10	1	2	5	6	1	2	3	2	0	3	0	0	1	1	1	3	1	0	1	2	1	12	2	1	0	0	3	8	1	0	5	0	7	5	5	0	0	1	3	1	3	0	0	0	0	0	0	4	3	0	4	0	0	0	1	2	2	3	1	0	3	5	0	0	1	1	0	2	0	3	5	0	3	0	1	3	1	3	3	3	1	1	2	0	3	0	3	1	1	2	2	3	2	0	5	0	2	0	1	1	0	0	1	2	2	0	6	1	2	4	0	0	0	0	0	1	3	4	1	1	0	0	3	3	0	3	7	1	2	3	4	2	0	3	1	8	1	0	5	7	1	4	1	5	2	0	1	5	0	2	1	2	0	2	3	0	2	0
N0.HOG0003439	0	2	0	1	0	0	0	0	0	0	0	0	0	0	1	0	0	0	0	0	0	0	0	0	0	0	0	0	0	0	0	0	0	0	0	0	0	1	0	1	0	0	0	2	0	0	0	0	0	0	0	0	0	0	1	0	0	0	0	0	0	0	0	0	0	0	1	0	0	0	0	0	0	0	0	0	1	0	0	0	0	0	0	0	0	0	0	0	0	0	0	0	0	0	0	0	0	0	0	0	0	0	0	0	0	0	0	0	0	2	0	0	0	0	0	0	1	0	0	0	0	1	0	1	0	0	0	0	0	0	0	0	0	0	0	0	0	0	1	0	0	0	0	0	0	0	1	0	2	0	0	0	0	0	0	0	0	0	0	0	0	0	0	1	0	1	0	0	0	0	0	0	0	0	1	0	0	0	0	0	0	1	0	0	0	0	0	0	0	0	0	0	0	0	0	0	0	0	0	0	1	1	0	0	0	0	0	1	0	0	0	0	1	0	0	0	0	0	0	1	0	0	0	0	0	1	0	0	0	0	0	0	0	0	0	0	0	0	0	0	0	0	0	0	0	0	1	0	0	0	0	0	0	0	0	0	0	0	1	2	0	0	0	0	0	0	0	0	0	0	0	0	0	0	0	0	0	0	0	0	0	0	0	0	0	0	0	0	0	0	0	0	0	0	0	0	0	1	0	0	0	0	0	0	0	0	0	0	1	0	0	0	0	0	0	0	0	0	1	0	0	0	1	0	1	0	1	2	0	0	0	0	0	0	0	0	0	0	0	0	0	0	0	1	0	0	0	0	0	0	1	0	0	0	0	0	0	0	0	0	0	0	0	0	0	0	0	0	0	0	0	0	0	0	0	0	0	0	0	0	0	0	0	0	0	0	0	0	0	0	1	0	0	0	0	0	0	0	0	0	0	0	0	0	0	0	0	0	0	0	0	0	0	0	0	0	0	0	0	0	0	0	0	0	2	0	0	0	0	0	0	0	0	0	0	0	0	0	0	0	0	0	0	0	0	0	0	0	0	0	0	0	0	0	0	0	0	0	0	0	0	0	0	0	0	0	0	0	1	0	0	1	0	0	0	0	0	0	0	0	0	0	0	0	0	0	0	0	0	0	0	0	0	0	0	0	0	0	0	0	1	0	0	0	0	0	0	0	0	0	0	0	0	0	0	0	0	0	0	0	0	0	0	0	0	0	0	0	0	1	0	0	0	0	0	0	0	0	0	0	0	0	0	0	1	0	0	0	0	0	0	0	0	0	0	0	1	0	0	0	0	0	0	0	0	0	0	0	0	0	0	1	0	0	0	0	0	0	0	1	0	0	1	0	0	0	0	0	0	0	0	0	0	0	0	0	0	0	0	0	0	0	1	0	0	1	0	0	0	0	0	0	0	0	0	0	0	0	0	1	0	0	1	1	0	0	0	1	0	0	0	0	1	0	0	2	0	0	0	0	0	0	0	0	0	0	0	0	0	0	0	0	0	0	0	0	0	0	0	0	0	0	0	0	0	0	0	0	0	0	0	0	0	0	0	0	0	0	0	0	0	0	0	0	0	0	0	0	0	0	0	0	0	0	0	0	0	0	0	0	0	0	1	1	1	0	1	0	0	0	0	0	0	0	0	0	0	0	0	0	0	0	0	0	0	0	0	0	0	0	0	0	0	0	0	0	0	0	0	0	0	0	0	2	0	0	0	0	1	0	0	0	0	0	1	0	0	0	0	0	0	0	0	0	1	0	0	0	0	0	0	0	0	0	0	0	1	0	0	0	1	0	0	0	0	0	0	0	1	0	0	0	0	0	0	0	0	0	0	0	0	0	0	1	1	1	0	0	0	0	0	1	0	0	0	0	0	0	0	0	0	0	0	0	0	0	0	0	1	0	0	0	0	0	0	0	0	0	0	1	0	1	0	0	0	0	0	0	0	0	0	0	0	0	0	0	0	0	0	0	0	2	0	0	0	0	0	0	0	0	0	0	0	0	0	0	0	0	0	0	0	0	0	0	0	0	0	0	0	0	0	0	0	0	0	0	0	0	0	0	0	0	0	0	0	0	0	0	0	0	0	0	0	0	0	0	0	0	0	0	1	0	0	0	0	0	0	0	0	0	0	0	0	0	0	0	0	0	0	0	0	0	0	0	0	0	0	1	0	1	1	0	0	0	0	0	0	0	0	0	0	0	1	0	0	0	0	0	0	0	0	1	0	0	0	0	1	0	0	0	0	0	0	0	0	0	0	0	0	0	0	0	0	0	0	0	0	0	0	0	0	0	1	0	0	1	0	0	0	1	0	0	1	0	0	0	2	0	0	0	0	0	0	0	0	0	0	0	0	1	0	0	0	0	0	0	0	0	1	0	0	0	0	0	0	0	0	0	0	0	0	0	0	0	0	2	0	0	0	0	0	0	0	0	0	0	0	0	0	0	0	0	0	0	1	0	0	1	0	0	0	0	0	0	0	1	0	0	0	0	0	0	0	0	0	0	0	0	0	0	0	0	0	0	0	0	0	0	0	0	0	0	1	0	0	0	0	0	0	0	0	0	0	0	0	0	0	0	0	0	0	0	0	0	0	0	0	0	0	0	0	0	0	0	0	0	0	0	0	0	1	1	0	0	0	0	0	0	0	0	0	0	0	0	0	0	0	1	0	0	0	0	0	0	0	0	1	0	0	0	0	0	0	0	0	0	0	0	0	0	0	0	0	0	0	0	0	0	0	0	0	0	0	0	0	0	0	0	0	0	0	0	0	0	0	0	0	0	0	0	0	0	0	0	0	0	0	0	0	0	0	1	0	0	0	0	1	0	0	1	0	0	0	0	0	1	0	0	0	0	0	0	0	0	0	1	0	0	0	0	0	0	0	0	1	0	1	0	1	0	1	0	0	1	0	0	1	0	0	1	0	0	0	0	0	0	0	0	0	0	0	0	0	0	0	0	0	0	0	2	2	0	0	0	0	0	0	0	0	0	0	0	0	0	0	0	0	1	0	0	0	0	0	0	0	0	0	0	1	0	0	0	0	0	0	0	0	0	0	0	0	0	0	2	0	0	0	0	0	1	0	0	1	0	0	0	1	0	0	0	0	0	0	0	0	0	0	0	0	0	0	0	0	0	1	1	0	2	0	0	0	0	0	0	0	1	0	0	0	0	0	0	0	0	0	0	1	1	0	0	0	0	0	0	1	0	0	0	0	0	0	0	0	1	0	0	0	1	0	0	0	0	0	0	0	0	0	0	0	0	0	0	1	0	0	0	0	0	0	0	0	0	0	0	0	0	0	0	2	0	0	0	0	0	0	0	0	0	0	0	0	0	1	0	0	0	0	0	0	0	0	0	0	0	0	0	0	0	0	0	0	0	0	0	0	1	0	0	0	0	0	0	0	0	0	0	0	0	0	0	0	0	0	0	0	0	0	0	0	0	0	1	0	0	0	0	0	0	0	0	0	0	0	0	0	0	0	0	0	0	1	0	0	0	0	0	0	0	0	0	0	0	0	0	2	0	0	0	0	0	0	1	0	0	0	0	0	0	0	1	0	0	0	0	0	0	0	0	0	0	0	0	0	0	0	0	0	0	0	0	0	0	0	0	0	0	0	0	0	0	0	0	0	0	0	0	0	0	0	1	0	0	0	0	0	0	0	0	0	0	0	0	0	0	0	0	0	0	0	0	0	0	0	0	0	0	0	0	0	0	0	0	0	0	0	0	0	0	0	0	0	0	0	0	0	0	0	0	0	0	0	1	0	0	0	0	1	0	0	0	0	0	0	0	0	0	0	0	0	0	0	0	0	0	0	0	1	0	0	0	0	0	0	0	0	0	0	0	0	0	0	0	0	0	0	0	0	0	0	0	0	0	0	0	0	0	0	0	0	0	0	0	0	0	0	0	0	1	0	0	0	0	1	0	0	0	0	0	0	0	0	0	0	0	0	1	0	0	0	0	1	0	0	0	0	0	0	0	0	0	0	0	0	0	0	0	1	0	0	0	0	0	0	0	0	0	0	0	0	0	0	0	0	0	0	0	0	1	0	1	0	0	0	0	0	0	0	0	0	0	0	0	1	0	0	0	0	0	0	0	0	0	0	0	0	0	0	0	0	0	0	0	0	0	0	1	0	0	0	0	0	0	0	0	0	0	0	1	0	0	0	0	0	1	0	0	0	0	0	0	0	0	0	0	0	0	0	0	0	0	0	0	0	0	0	0	1	0	0	0	0	0	0	0	0	0	0	0	0	1	0	0	1	0	0	0	0	0	0	0	0	0	0	0	0	0	0	0	0	0	0	0	0	0	0	0	0	0	0	0	0	0	0	0	0	0	0	0	1	0	0	0	0	0	0	0	0	0	0	0	0	0	0	0	0	0	0	0	0	0	0	0	1	0	1	0	1	0	0	0	0	0	0	0	0	0	0	0	0	0	0	0	0	0	0	0	0	0	0	0	0	0	0	0	0	0	0	0	0	0	0	0	0	0	1	0	1	0	0	0	0	0	1	0	0	0	0	0	0	0	0	1	0	0	0	0	0	0	0	0	0	0	0	0	0	0	1	0	0	0	0	0	0	0	0	0	0	0	0	0	0	0	0	0	1	0	0	0	0	0	0	0	0	0	0	0	0	0	0	0	0	1	0	1	1	0	0	0	1	0	1	0	0	0	0	0	0	0	0	0	0	0	0	0	0	0	0	0	0	0	1	0	0	1	0	1	0	0	0	0	0	0	0	0	0	0	0	0	1	0	0	0	0	0	0	0	0	0	0	0	0	0	0	0	0	0	0	0	0	0	1	0	0	0	0	0	0	0	0	0	0	0	2	0	0	0	0	0	0	0	0	0	0	0	1	0	1	0	0	0	0	0	1	0	0	0	0	0	0	1	0	1	0	0	0	0	0	0	0	0	0	0	0	0	0	0	0	0	0	0	0	0	0	0	1	0	0	0	0	0	0	0	0	0	0	0	0	0	1	0	1	0	0	0	0	0	0	0	0	0	0	0	0	0	0	0	0	1	0	0	0	1	0	0	0	0	0	1	0	1	0	0	0	0	0	0	0	0	0	0	0	0	0	0	0	0	0	0	0	0	0	0	0	0	0	0	0	0	0	0	0	1	0	0	0	1	0	0	0	0	0	0	0	0	0	0	0	0	0	0	0	0	0	0	0	0	0	0	1	0	0	0	0	0	0	0	0	1	0	0	0	1	0	0	0	0	1	0	0	0	0	0	0	0	0	1	0	0	0	0	0	0	1	0	0	0	1	0	1	0	0	0	0	0	0	0	0	1	0	0	0	0	0	0	0	0	0	0	0	0	0	0	0	0	0	0	0	0	0	0	0	0	0	0	0	0	0	0	0	0	0	0	0	0	0	0	1	0	0	0	0	0	1	0	0	0	0	0	0	0	0	0	0	0	1	0	1	0	0	0	1	0	0	0	0	0	0	0	0	0	0	0	0	0	1	0	1	0	0	0	0	0	0	0	0	0	0	0	0	0	0	0	1	0	0	0	0	0	0	0	0	0	0	0	0	0	0	0	0	0	1	0	0	0	0	0	0	0	0	0	0	1	0	0	0	0	0	0	1	0	0	0	1	0	0	0	0	0	0	0	0	0	0	0	0	0	0	0	0	0	0	0	0	0	0	0	1	0	1	0	0	0	0	0	0	0	0	0	0	0	0	0	0	0	0	0	0	0	0	1	0	0	0	0	0	0	0	0	0	0	0	0	0	0	0	0	0	0	0	0	0	0	0	0	0	0	0	0	0	1	0	0	0	0	0	0	0	0	0	0	0	0	0	0	0	0	0	0	0	0	0	0	0	1	1	0	0	0	1	0	0	0	0	0	0	0	0	0	1	0	0	0	0	0	0	0	0	0	0	0	1	0	0	0	0	0	0	0	0	1	0	0	0	0	0	0	0	0	0	0	0	0	0	0	0	0	1	0	0	0	0	0	0	0	0	0	0	0	0	0	0	0	0	1	0	0	0	0	0	0	0	0	0	1	1	0	0	0	0	0	0	0	0	0	0	0	0	0	0	0	0	0	0	0	0	0	0	1	0	0	0	0	0	0	0	0	0	1	0	0	0	0	0	1	0	0	0	0	0	0	0	0	0	0	0	0	0	0	1	0	0	0	0	0	0	0	0	0	0	1	0	0	0	0	0	0	0	0	0	0	0	0	0	2	0	0	0	1	0	0	0	0	0	0	0	1	0	0	0	0	0	0	0	0	0	0	0	0	0	0	0	0	0	0	0	0	0	0	0	0	0	0	0	0	0	0	0	0	0	0	0	0	0	0	0	0	0	0	1	0	0	0	0	0	0	0	0	0	0	0	0	0	0	0	0	0	0	0	0	0	0	0	0	1	1	0	0	0	0	0	0	0	1	0	1	0	2	1	0	0	0	0	0	0	0	0	0	1	1	0	0	0	0	0	1	0	0	0	0	0	0	0	0	0	0	0	0	0	0	0	1	0	0	0	0	0	0	0	0	0	0	0	0	0	0	0	0	0	0	0	0	0	0	0	0	0	0	0	0	0	0	0	0	0	2	0	0	0	0	0	0	0	0	0	0	0	0	0	0	0	0	0	0	1	0	0	0	0	0	0	0	0	0	0	0	0	0	0	0	0	0	0	0	0	0	0	0	0	0	0	1	0	1	0	0	0	1	0	0	1	0	1	1	0	0	0	0	0	0	0	0	0	0	0	1	0	0	0	1	0	0	0	0	0	0	0	0	0	0	1	0	1	0	0	0	0	0	0	0	0	0	0	0	0	0	0	0	0	0	0	0	0	0	0	0	1	0	0	0	0	1	0	0	0	0	1	0	0	0	0	0	0	0	1	0	0	0	0	0	0	0	0	0	0	0	0	0	0	0	0	0	0	0	0	0	0	0	0	0	0	0	0	1	2	0	0	1	2	0	0	0	0	1	0	0	0	0	0	0	0	0	0	0	1	0	0	0	0	1	0	0	0	0	0	0	0	0	0	0	0	0	0	0	0	0	0	0	0	0	0	0	0	0	0	0	0	0	0	0	0	1	0	0	0	0	1	0	0	0	0	0	0	0	0	0	0	0	0	0	0	0	0	0	0	0	0	0	0	0	0	0	0	0	0	0	1	0	0	0	0	0	0	0	0	0	0	0	0	2	0	0	0	0	0	0	0	0	1	1	1	0	0	0	0	0	0	0	1	0	0	0	0	0	0	0	0	0	0	0	0	0	0	0	0	0	0	1	0	0	1	0	0	0	0	0	0	0	0	0	0	0	0	0	0	0	0	0	0	0	0	0	1	0	0	0	0	0	0	0	1	0	1	0	0	0	1	1	0	0	0	0	0	0	0	1	0	1	0	0	1	0	0	0	0	0	0	0	0	0	0	0	0	0	0	0	0	0	1	0	0	0	0	0	0	0	0	0	0	0	0	0	0	0	0	0	0	0	0	0	0	0	0	0	0	0	0	0	0	0	0	0	0	0	0	0	0	0	0	0	0	0	0	0	0	0	0	0	0	0	0	0	0	0	0	0	0	0	0	0	0	0	0	0	0	0	0	1	0	0	0	0	0	0	0	0	0	0	0	0	0	1	0	0	0	0	0	0	0	0	0	0	0	0	0	0	0	0	0	0	0	1	0	0	0	1	0	0	0	0	0	0	0	0	0	0	0	0	0	1	0	0	0	0	0	0	0	0	0	0	0	0	0	0	0	1	0	0	0	0	1	0	0	0	1	0	0	0	1	1	0	0	0	0	0	0	0	0	0	0	1	0	0	0	0	0	0	1	0	0	0	0	0	0	1	0	0	0	0	0	1	0	0	0	0	0	0	0	0	0	0	0	0	1	0	1	0	0	0	0	0	0	0	0	0	1	0	0	0	0	0	0	0	0	1	0	0	0	0	0	1	0	0	0	0	0	0	0	0	0	0	0	0	0	0	0	1	0	0	0	0	0	0	0	0	0	0	0	1	0	1	0	0	0	0	0	0	0	0	0	0	0	1	0	0	0	0	0	1	0	0	0	0	0	0	0	0	0	0	0	0	0	0	0	0	1	0	0	0	0	0	0	0	0	0	0	0	0	0	0	1	0	0	0	0	0	0	0	1	0	0	0	0	1	0	0	0	1	0	0	0	0	0	0	0	0	0	0	0	0	0	0	0	0	0	0	0	1	0	0	0	0	0	0	0	0	0	0	0	0	2	0	0	0	0	0	2	0	0	1	0	0	0	0	1	0	1	0	0	0	0	0	0	0	0	0	1	0	0	1	0	0	0	0	0	0	0	0	0	0	0	0	0	0	0	0	0	0	0	1	0	0	0	1	0	0	0	0	0	0	0	0	0	1	0	0	0	0	0	0	0	0	0	0	0	0	0	0	0	0	0	0	0	0	0	0	0	0	0	0	0	0	0	0	1	0	0	0	0	0	0	0	0	0	0	0	0	1	0	0	0	0	0	0	0	0	0	0	0	0	0	0	0	0	0	0	0	0	0	0	0	0	0	0	0	0	0	0	0	0	0	1	0	1	0	0	0	0	0	0	0	0	0	0	0	0	0	1	0	0	0	0	0	0	0	0	0	0	0	0	0	0	0	0	0	0	0	0	0	0	0	0	0	0	0	0	0	0	0	0	0	1	1	0	0	0	0	0	0	0	0	0	0	0	0	1	0	0	0	0	0	0	0	0	0	0	0	0	0	1	0	0	0	0	0	0	0	0	0	0	0	0	0	0	0	0	0	0	0	0	0	0	0	0	0	0	0	0	0	0	0	0	0	0	0	0	1	0	0	0	0	0	0	0	0	2	0	0	0	0	0	0	0	0	0	0	0	0	0	1	0	0	1	0	0	0	0	0	0	0	0	0	0	0	0	0	0	0	0	0	0	0	0	0	0	0	0	1	1	0	0	0	0	0	0	0	0	0	0	0	0	0	0	0	0	0	0	0	0	0	0	0	0	0	0	0	0	1	0	0	0	0	1	0	0	0	0	0	0	0	0	0	0	0	0	0	0	0	0	0	1	1	0	0	0	0	0	0	0	1	0	0	0	0	0	0	0	1	0	0	0	0	0	0	0	0	0	0	0	0	0	0	0	0	0	0	0	0	0	0	0	0	0	0	0	0	1	0	0	0	0	0	0	0	0	0	1	0	1	1	0	0	0	0	1	0	1	0	2	0	1	0	0	0	0	0	0	0	0	0	1	0	0	0	0	1	0	0	0	0	0	0	0	0	0	0	0	0	0	0	0	0	0	0	1	0	0	0	0	0	0	0	0	0	0	0	0	0	0	0	1	0	0	0	0	0	0	0	0	0	0	0	0	0	0	0	0	0	0	0	0	0	0	0	0	1	0	0	0	0	0	0	0	0	0	0	0	0	0	0	0	0	0	0	0	0	2	0	0	0	0	0	0	1	0	0	1	0	0	0	0	0	0	0	0	0	0	0	0	0	0	0	0	0	1	0	1	0	0	0	0	0	0	0	0	0	0	0	0	0	0	0	0	0	0	0	0	0	0	0	0	0	0	0	0	0	0	0	0	0	0	0	0	0	0	0	0	0	0	0	0	0	0	0	1	0	1	0	0	0	0	0	0	0	0	1	0	0	0	0	0	0	0	0	0	0	0	0	0	0	0	0	0	0	0	1	0	0	0	0	0	0	0	0	0	0	0	0	1	0	0	0	0	0	0	0	0	0	0	0	0	0	0	0	0	0	0	0	0	0	0	0	0	0	0	0	1	1	0	0	0	0	0	0	0	1	0	0	0	0	0	0	1	0	0	0	0	0	0	0	0	0	0	0	0	1	0	1	0	0	0	0	0	0	0	0	0	0	0	0	0	0	0	0	0	0	0	0	0	0	0	0	0	1	0	0	0	0	0	0	0	0	0	0	0	0	0	0	0	0	1	0	0	0	0	0	0	0	0	0	0	0	0	0	1	0	1	0	0	0	0	0	0	0	0	0	0	1	0	0	1	0	0	0	0	0	0	0	0	0	1	0	0	0	0	0	0	0	0	0	0	0	0	0	0	1	0	0	0	0	0	0	0	0	0	0	0	0	0	0	0	0	0	0	0	0	0	0	0	0	0	0	0	0	0	0	0	0	0	0	1	0	0	0	0	0	0	0	0	0	0	0	0	0	0	0	0	1	0	0	1	0	0	1	0	1	1	0	0	0	0	0	0	0	0	0	0	0	0	0	0	0	0	0	0	0	0	0	0	0	1	0	0	0	0	0	0	0	0	0	2	0	0	0	0	0	0	0	0	0	1	0	0	0	0	0	0	0	0	0	0	0	0	0	0	0	0	0	0	0	0	0	1	0	0	0	1	0	0	0	0	0	0	0	0	0	1	0	0	0	0	0	0	0	0	0	0	0	0	0	0	0	2	0	0	0	0	0	0	0	0	1	0	0	0	0	0	0	0	0	0	0	0	0	0	0	0	0	0	0	0	0	0	0	0	0	0	1	0	0	0	0	0	0	0	0	0	0	0	0	0	0	0	0	0	0	1	0	1	0	0	0	0	0	0	0	0	1	0	0	0	0	0	0	0	0	1	0	0	0	0	0	0	0	0	0	0	0	0	0	0	0	1	0	0	0	0	0	0	0	0	0	0	0	0	0	0	0	0	0	0	0	0	0	0	0	0	0	0	0	0	0	0	0	0	0	0	0	0	0	0	0	0	0	0	0	0	0	0	0	0	0	0	0	0	0	0	0	1	0	0	0	0	1	1	0	0	0	0	0	0	0	0	0	0	0	0	0	0	0	0	0	0	0	0	1	0	0	0	0	0	0	0	0	0	0	0	0	0	0	0	0	0	0	0	0	0	0	0	1	0	0	0	0	0	2	0	1	0	0	0	0	0	0	0	0	0	3	0	0	0	0	0	0	0	0	0	0	0	0	0	0	0	0	0	0	0	0	0	0	0	0	0	0	0	1	1	0	0	0	1	0	0	0	0	0	0	0	0	0	0	0	0	0	0	3	0	0	0	0	1	0	0	0	0	0	0	0	0	1	0	0	0	0	0	0	0	0	0	0	0	0	0	0	0	0	0	0	1	0	0	0	0	0	0	0	0	0	2	0	0	0	0	0	0	0	0	0	1	0	0	0	0	0	0	0	0	0	0	0	0	0	0	2	0	0	0	0	0	0	0	0	0	0	0	0	0	0	0	0	0	1	0	0	0	1	0	0	1	0	2	0	0	0	0	0	0	0	0	0	1	0	0	0	0	0	0	0	0	0	0	0	0	0	0	0	0	0	0	1	0	0	0	0	0	0	1	0	1	0	0	0	0	0	0	0	0	2	0	0	0	0	2	0	0	0	0	1	0	1	0	0	0	0	0	0	0	0	0	0	0	0	0	0	0	0	1	0	0	0	0	0	1	0	1	0	0	0	0	0	0	0	0	0	0	1	0	0	0	0	0	0	0	0	0	0	0	1	0	0	0	1	0	0	0	0	0	0	0	0	0	0	0	0	0	1	0	0	0	0	0	1	0	0	0	0	0	0	0	0	0	0	0	0	0	0	0	0	0	0	0	0	0	0	0	0	2	0	0	0	0	0	0	0	0	0	0	0	0	1	0	0	0	0	0	0	0	0	0	0	0	0	0	0	0	0	0	1	0	0	0	0	0	0	1	0	0	0	0	0	0	0	1	0	0	1	0	0	0	0	0	0	0	1	0	1	1	0	0	0	0	0	0	0	0	2	0	2	1	0	0	0	0	0	0	0	0	0	0	0	0	0	0	0	0	0	1	0	0	1	0	0	0	0	0	0	0	0	0	0	0	0	0	0	0	0	1	0	0	0	0	0	0	0	1	0	0	0	0	0	0	0	0	0	0	0	0	0	0	0	0	0	0	0	0	0	0	0	0	0	0	0	1	0	0	1	1	0	0	0	0	0	0	0	0	0	1	1	1	1	0	0	0	0	1	0	0	0	0	0	0	0	0	0	0	0	0	0	0	0	0	0	0	0	0	0	0	0	0	0	0	0	0	0	0	0	0	0	0	0	0	0	0	0	0	0	0	0	0	0	0	0	0	0	0	0	0	0	0	0	0	0	0	0	0	0	0	0	0	0	0	1	0	0	0	0	0	0	0	1	0	0	0	0	0	0	0	0	0	0	0	0	0	0	0	0	0	1	0	1	0	0	1	0	0	0	0	1	0	0	0	0	0	0	0	0	0	0	0	0	0	2	0	0	0	0	0	0	0	0	0	0	0	0	0	0	0	0	0	0	0	0	0	0	0	0	0	0	0	1	0	1	0	0	0	0	0	0	0	0	0	0	0	0	0	0	0	0	0	0	0	0	0	0	0	0	0	0	0	0	0	0	0	0	0	0	0	0	1	0	0	0	0	0	0	0	0	0	0	0	0	0	0	0	0	0	0	0	0	0	0	0	1	0	0	0	0	0	0	0	0	0	1	0	0	0	0	1	0	0	0	0	0	0	1	0	0	0	0	0	0	0	0	0	0	0	0	0	0	0	0	0	0	0	0	0	0	0	0	0	0	0	0	0	0	1	0	0	0	0	0	0	0	0	0	0	0	0	0	1	0	0	0	0	0	1	0	0	0	0	0	0	1	0	0	0	0	0	0	0	0	0	0	0	1	0	1	0	0	0	0	0	0	0	0	0	0	0	0	0	0	0	0	1	1	0	0	1	0	0	0	0	0	0	0	0	0	0	1	0	0	1	0	0	0	0	0	0	0	0	0	0	0	0	1	0	0	0	0	0	1	0	0	0	0	0	0	0	0	0	0	0	1	1	0	0	0	0	0	0	0	0	0	0	0	0	0	0	0	0	0	0	0	0	0	0	0	0	0	0	0	0	0	0	1	0	1	0	0	1	1	0	0	0	0	0	0	0	0	0	0	1	0	0	0	0	0	0	1	0	0	0	0	0	0	0	0	0	0	0	0	0	0	0	0	0	2	0	1	0	0	0	1	0	2	0	0	0	0	0	0	0	0	0	0	0	0	0	0	0	0	0	0	0	0	0	0	0	0	0	0	0	0	0	0	0	0	0	0	0	0	0	1	0	0	0	0	0	0	0	0	0	0	0	0	0	1	0	0	0	0	0	0	0	0	0	0	0	0	0	0	0	0	0	0	0	0	0	0	0	0	0	0	0	0	0	0	0	0	0	0	0	0	0	1	0	0	1	0	0	0	0	0	0	0	0	0	0	0	0	0	0	0	0	0	1	0	0	0	0	0	0	0	0	0	0	0	0	0	0	0	0	0	0	0	0	0	0	0	0	0	0	0	0	0	0	0	0	1	0	0	0	0	1	0	0	1	0	0	0	0	0	0	0	0	0	0	1	0	0	0	0	0	1	0	0	0	0	0	0	0	0	0	0	0	0	0	0	0	0	0	0	0	0	0	0	0	0	0	0	0	1	0	0	0	0	0	0	0	0	0	0	0	1	0	0	0	0	0	0	0	0	0	0	0	0	0	0	0	0	0	0	1	0	0	0	0	0	0	0	0	0	0	0	0	0	0	0	0	0	1	0	0	0	0	0	0	0	0	0	0	0	0	0	0	0	0	0	0	0	0	0	0	0	0	2	0	0	1	0	0	0	0	0	0	0	0	0	0	0	0	0	0	0	0	0	0	0	0	0	0	0	1	0	0	0	0	0	0	1	1	0	1	0	0	0	0	0	0	0	0	0	0	0	0	0	1	0	0	1	0	0	0	0	0	0	0	0	0	0	0	0	0	0	0	0	0	0	0	0	0	0	0	0	0	0	0	0	0	0	0	0	0	0	0	0	0	0	0	0	0	0	0	0	0	0	1	0	0	0	1	0	0	0	0	0	0	0	0	0	0	0	0	0	0	0	0	0	0	0	0	0	0	0	0	0	0	0	0	0	0	0	0	0	0	0	0	0	0	0	0	0	0	0	1	0	0	0	0	0	0	0	0	0	0	0	0	0	0	0	0	0	0	0	0	0	0	0	0	0	1	0	0	0	0	0	0	0	0	0	1	0	0	1	0	0	0	0	0	0	0	2	1	0	1	0	0	0
N0.HOG0002851	0	0	0	1	1	0	0	0	0	0	0	1	0	0	0	0	0	0	0	0	0	0	0	1	0	0	1	0	1	0	1	0	0	0	0	0	0	0	0	0	0	1	0	0	0	0	0	0	0	0	1	0	0	1	0	0	0	0	0	1	1	0	0	0	1	1	0	0	1	0	0	1	0	4	0	0	0	0	1	1	0	0	0	0	0	1	1	0	0	0	3	0	0	0	1	0	0	1	0	1	0	1	3	0	0	0	0	0	0	0	0	3	0	1	0	0	0	0	0	1	0	0	0	1	0	1	0	0	0	0	0	1	0	1	1	0	0	0	0	0	0	0	1	0	0	0	0	0	0	0	0	0	1	0	0	2	0	0	0	0	0	1	0	0	0	0	2	1	0	1	0	0	0	0	0	0	0	0	1	3	0	0	0	2	0	0	0	0	0	0	0	0	0	0	0	0	0	3	0	0	0	1	1	0	0	0	0	0	1	0	0	1	0	0	0	0	0	0	0	0	0	1	0	0	0	0	1	0	0	0	0	0	1	0	0	0	0	1	0	1	0	0	0	0	0	0	0	0	1	0	0	0	0	0	0	2	0	1	0	0	1	0	0	0	0	0	0	0	0	0	0	2	0	0	0	0	0	0	1	0	0	0	0	0	1	0	0	1	0	0	0	0	0	0	0	0	0	0	0	3	0	0	0	0	0	1	1	1	0	0	0	0	0	1	0	0	1	0	0	0	0	0	0	0	1	1	0	0	1	0	0	1	0	0	0	0	0	0	1	0	0	2	0	0	0	0	0	0	0	0	0	0	0	0	0	0	0	0	0	0	0	0	1	0	2	2	1	0	0	0	1	0	0	0	0	1	1	1	0	1	0	0	0	2	0	0	1	0	0	0	0	0	1	0	0	0	0	0	0	0	0	1	0	0	1	0	0	1	0	0	0	0	0	1	0	0	3	0	0	0	0	0	0	0	0	0	0	0	0	0	0	0	0	1	0	0	1	0	0	0	0	0	1	0	0	1	0	1	0	0	0	0	0	0	0	0	1	0	4	0	0	0	0	0	0	1	0	1	1	0	0	2	0	0	1	0	0	2	0	0	0	2	0	2	2	0	0	0	0	0	0	0	1	0	0	0	0	0	1	0	0	0	0	1	2	0	0	0	0	0	0	1	1	1	0	0	0	0	0	0	0	0	0	1	0	1	0	0	0	0	0	0	1	1	0	0	0	0	0	0	0	0	0	0	0	1	1	0	0	0	0	0	0	1	0	1	0	0	0	0	1	1	1	0	0	0	0	0	0	0	0	0	0	0	0	0	2	0	0	0	0	0	0	0	0	0	0	2	2	0	0	0	0	0	0	0	0	1	0	0	0	0	1	0	0	0	0	1	0	0	0	0	0	0	0	0	0	0	0	0	2	0	1	0	0	1	1	0	0	0	0	0	0	1	0	0	0	0	0	0	0	0	0	0	2	0	0	1	1	0	0	0	0	0	0	1	1	0	0	0	0	0	0	0	0	0	1	0	0	0	0	1	0	1	0	0	1	0	1	0	0	0	1	1	2	1	0	1	0	0	0	0	0	0	0	0	0	1	1	0	1	1	0	0	0	1	0	0	0	0	0	1	1	0	0	2	0	0	0	0	0	0	0	0	0	0	1	0	1	0	0	3	0	0	0	0	0	0	0	0	0	0	0	0	0	0	0	0	0	0	2	0	0	0	0	0	0	0	0	1	0	0	0	0	1	0	0	2	0	1	0	1	0	1	1	0	0	0	0	0	0	0	2	1	0	0	0	0	1	2	0	0	2	1	0	0	0	0	0	0	0	1	0	1	0	3	1	1	0	0	0	0	0	0	0	0	0	0	0	0	0	0	0	0	0	0	0	2	0	0	0	0	0	0	0	1	0	0	1	0	1	1	0	1	1	1	0	0	0	1	0	1	0	0	0	0	0	1	1	0	0	0	0	0	0	0	1	2	0	0	0	0	0	1	0	1	0	0	0	0	0	0	0	0	0	0	0	2	0	0	0	2	0	1	0	0	0	0	0	1	0	0	4	0	0	1	0	1	0	0	0	0	0	0	0	0	0	0	0	0	1	0	0	0	0	0	1	0	0	0	0	0	1	0	1	0	0	0	1	0	0	0	1	0	0	0	0	0	2	1	0	0	0	0	0	0	0	0	0	0	1	0	0	0	0	0	0	0	4	0	0	0	0	0	0	0	1	0	0	0	0	1	2	0	0	1	0	0	0	0	0	1	1	1	0	0	0	0	1	0	0	0	2	0	0	0	0	1	0	0	0	0	1	0	0	0	0	0	0	0	1	0	0	0	0	0	0	0	0	0	0	0	0	2	0	0	0	0	0	0	0	1	0	0	0	0	0	0	0	0	0	0	0	0	0	0	1	0	0	0	0	0	0	0	0	0	0	0	0	1	0	0	0	0	0	0	0	0	0	0	0	2	1	0	0	0	0	0	1	0	0	0	0	0	1	0	1	0	2	0	0	0	0	1	0	0	0	0	0	1	1	0	1	0	0	0	0	0	0	0	0	0	0	0	0	0	0	1	0	0	0	0	0	0	1	1	0	0	0	0	0	1	0	0	0	0	1	1	0	0	1	0	1	0	0	0	0	1	0	0	0	0	0	0	0	0	0	2	1	0	1	2	0	0	1	1	1	0	1	0	0	0	0	0	2	1	0	0	0	0	1	0	0	0	0	0	0	0	0	0	0	0	0	1	0	0	1	0	0	0	0	0	1	0	0	0	0	0	4	0	0	0	1	0	0	1	0	1	0	0	0	0	0	2	1	1	0	1	1	1	1	0	2	0	2	1	0	0	2	0	0	0	0	2	0	0	1	0	0	1	0	0	0	0	0	0	0	1	0	0	0	0	0	1	0	0	0	0	0	1	0	0	0	0	2	0	0	0	0	0	0	0	1	0	0	0	1	0	0	0	0	0	0	1	0	0	0	0	0	0	0	2	0	0	0	0	0	0	0	0	0	1	1	1	0	0	0	0	0	0	2	0	0	0	0	0	1	0	0	0	0	0	0	0	0	0	0	1	1	1	0	1	0	0	0	1	0	0	0	0	0	0	0	0	0	0	0	2	0	1	0	2	1	0	0	0	0	0	0	0	0	1	0	0	0	0	0	0	0	0	0	0	0	0	0	0	1	0	1	0	0	0	0	0	0	0	0	0	0	0	0	0	0	0	0	0	0	0	0	0	0	1	0	0	0	0	0	0	0	0	0	2	0	0	0	0	0	1	0	0	0	0	0	1	0	2	0	0	0	1	2	2	0	0	0	0	0	1	0	0	0	0	0	0	0	1	0	1	0	0	0	0	1	0	0	0	0	1	0	0	0	0	0	0	0	0	0	0	0	0	1	0	0	0	0	0	0	0	4	1	0	0	0	0	0	0	0	0	0	0	0	0	0	0	0	0	0	0	0	1	0	0	0	1	0	2	1	0	0	0	0	0	0	3	0	0	1	1	0	0	1	0	0	0	0	0	1	1	0	0	0	0	0	0	0	1	0	0	0	0	0	0	2	0	0	1	1	0	2	0	0	1	1	0	0	0	0	0	1	0	0	0	0	0	0	0	0	0	0	0	0	0	1	1	0	0	1	0	0	0	0	0	1	0	1	0	0	0	0	0	0	0	1	0	0	0	0	0	0	0	0	2	0	0	0	0	0	1	0	1	0	0	2	1	1	0	0	0	0	0	0	0	0	0	0	1	0	0	0	0	0	0	0	0	0	3	0	0	0	0	0	0	0	0	0	0	0	0	1	0	0	0	0	1	0	0	1	0	0	0	0	0	0	1	0	0	0	0	0	0	0	0	0	0	1	0	0	0	1	0	0	0	0	1	0	1	1	2	0	0	0	0	0	1	1	0	0	0	0	0	0	0	0	0	0	0	0	0	0	0	0	0	0	0	0	0	0	0	0	0	3	0	0	0	0	0	0	0	1	0	1	0	0	1	0	0	0	0	1	0	0	0	0	0	0	0	0	1	0	0	0	3	1	0	0	0	0	0	0	0	0	0	0	0	2	0	0	0	0	0	0	0	1	1	1	1	0	0	0	0	0	0	0	0	0	0	1	0	0	0	0	0	0	0	0	0	0	0	0	0	1	2	0	0	1	1	1	0	2	0	0	0	1	0	0	0	1	1	0	0	0	3	1	0	0	1	0	0	1	0	1	0	0	1	2	0	0	1	0	0	0	1	2	0	1	0	0	2	1	0	0	0	0	0	0	0	0	0	0	0	0	0	0	0	0	0	0	0	0	0	0	0	0	1	0	0	0	0	0	0	0	0	0	0	0	0	1	0	0	0	1	0	0	0	0	1	0	2	0	0	0	0	2	0	0	0	1	1	0	1	0	1	0	0	0	0	0	0	0	1	1	0	0	0	0	0	1	1	1	0	0	0	0	0	0	0	0	1	0	0	0	0	0	0	0	0	0	0	1	0	0	0	0	0	0	0	1	0	0	0	1	0	0	0	0	0	0	0	0	0	0	0	0	1	0	0	0	0	0	1	1	0	0	0	0	2	0	0	0	1	0	0	0	0	0	0	2	0	0	0	0	0	1	0	0	0	1	0	1	0	0	1	0	1	0	0	0	1	0	0	1	0	3	1	0	0	0	1	0	0	0	0	0	0	0	0	0	0	0	1	0	0	0	0	0	0	1	1	0	1	0	0	0	0	0	1	1	0	0	0	0	0	0	0	1	0	1	0	0	1	0	0	0	0	0	1	0	1	0	1	3	0	2	0	0	1	1	0	1	0	1	1	0	0	0	0	0	0	0	0	0	0	1	0	0	1	0	0	0	0	0	0	0	0	0	0	0	0	0	0	1	3	0	0	1	0	0	0	0	0	0	0	0	0	0	2	0	1	0	1	0	0	0	2	0	1	0	0	0	1	0	3	2	0	0	0	1	0	2	0	1	0	0	1	0	0	1	1	1	1	1	0	0	2	1	0	1	1	2	0	0	0	0	0	0	0	1	1	0	0	0	1	3	0	0	0	1	1	0	1	3	0	0	1	0	0	0	0	0	0	1	0	0	3	0	0	0	2	1	1	1	0	0	0	0	1	0	2	1	0	1	0	0	0	0	0	0	1	1	1	0	2	2	0	0	0	2	0	1	0	0	0	0	0	0	0	1	0	0	1	0	0	2	0	0	0	0	0	0	2	0	0	0	1	0	0	0	0	0	0	0	0	0	3	0	0	1	0	0	0	1	0	0	0	0	0	0	0	2	0	0	1	2	0	0	0	0	0	0	0	0	1	0	0	2	0	0	0	1	2	0	0	0	0	0	1	0	0	2	0	0	0	0	0	0	0	0	1	1	0	0	0	0	0	0	0	0	0	1	1	0	0	0	0	1	0	0	0	1	0	0	0	0	1	0	5	0	0	0	1	0	0	0	0	0	1	1	0	0	0	2	0	0	0	0	1	0	0	3	0	0	1	1	0	0	0	2	0	2	0	0	0	0	0	0	1	0	0	0	0	1	0	0	0	0	0	0	0	0	0	0	0	0	0	0	0	1	0	0	0	1	0	0	1	0	0	0	0	0	0	0	0	0	0	0	0	0	0	0	0	0	2	0	0	1	0	1	1	0	0	0	0	0	0	0	0	1	2	0	0	0	0	0	0	0	1	0	0	0	0	0	3	0	0	0	0	0	0	2	0	0	0	0	0	1	1	1	0	0	0	0	0	0	0	0	1	0	0	2	0	1	0	0	1	0	0	0	0	0	5	1	0	0	0	0	1	0	0	0	0	0	0	0	1	1	0	0	2	0	1	1	0	0	0	0	1	0	0	0	0	0	0	0	1	0	1	0	1	0	0	0	0	0	0	1	0	0	0	0	0	0	0	0	0	0	1	0	0	0	0	0	0	0	0	0	0	0	0	0	0	0	2	0	2	1	0	1	0	0	0	0	0	0	0	0	0	0	0	1	1	0	0	0	0	1	0	1	0	0	0	0	0	0	1	0	0	0	0	2	1	0	0	0	0	1	3	0	0	0	0	0	1	0	0	0	0	0	0	1	0	0	0	0	1	0	0	0	0	0	0	0	0	1	0	0	0	0	0	0	0	1	3	1	0	0	1	0	1	0	0	0	0	0	0	2	1	0	2	0	0	0	1	0	0	0	0	0	0	0	0	0	0	0	0	0	0	0	0	2	0	0	0	1	0	1	0	0	1	0	0	0	1	0	1	0	1	0	0	0	0	1	0	1	0	1	0	0	0	0	0	1	0	0	0	0	0	0	0	0	0	1	0	0	0	0	0	0	0	0	0	0	0	0	0	1	0	0	0	0	0	0	0	0	1	0	0	0	0	0	0	0	0	0	0	0	0	0	0	0	0	0	0	0	0	0	0	0	0	1	2	0	0	1	0	0	1	0	0	1	0	2	0	0	0	0	0	0	0	0	0	0	0	0	0	1	0	0	0	0	1	0	0	0	0	1	2	0	0	0	0	0	0	0	0	0	0	0	1	0	0	0	0	0	0	0	0	0	0	0	0	0	0	1	0	0	0	0	0	0	6	0	1	0	0	0	0	0	0	0	0	0	0	1	0	0	0	0	0	0	1	0	0	1	0	1	0	0	1	0	0	0	0	0	1	0	0	0	1	0	0	0	0	0	0	2	0	0	0	0	0	0	0	0	0	0	0	0	1	0	0	0	0	0	0	0	0	1	0	0	0	0	2	0	0	0	1	0	1	0	0	1	0	0	0	0	0	0	1	0	0	1	0	0	1	0	0	0	0	0	2	0	0	0	0	2	0	2	0	0	0	0	0	0	0	0	1	0	0	0	0	0	0	0	1	0	0	0	0	2	0	0	0	0	0	2	0	0	0	0	1	0	0	0	0	1	0	0	0	1	0	0	0	0	1	0	0	3	0	0	0	0	0	0	0	0	0	0	1	0	0	0	0	0	0	0	0	0	0	0	0	1	0	0	0	0	0	0	0	0	0	0	0	0	0	0	0	0	0	1	0	0	1	0	0	0	0	0	0	0	0	0	0	0	0	1	0	0	1	0	0	1	0	0	1	1	1	0	0	2	0	0	2	2	0	1	0	0	0	1	1	0	0	0	0	0	0	1	0	0	0	1	0	0	0	0	1	0	1	0	0	0	0	0	0	0	0	0	2	0	0	0	2	0	0	0	0	0	0	0	0	0	0	0	0	0	0	1	0	1	1	2	1	0	0	2	1	1	0	0	0	0	0	0	0	0	0	0	0	0	0	0	0	1	0	1	0	0	0	0	0	0	0	2	1	0	0	0	0	0	0	4	0	3	0	0	0	0	0	0	0	0	0	1	0	0	0	0	0	0	1	2	0	0	0	0	0	0	0	0	0	0	0	0	0	0	0	1	1	0	0	0	0	0	0	0	0	0	0	0	0	1	0	0	0	0	0	0	0	0	0	0	0	0	0	0	0	0	0	0	1	0	2	1	1	0	2	0	0	0	1	1	1	1	0	0	0	1	0	0	1	1	0	0	0	1	0	0	0	0	1	0	4	1	0	0	0	0	0	0	0	1	0	0	1	0	0	0	0	0	0	1	0	0	0	0	0	1	1	0	0	0	1	0	1	1	0	1	0	0	0	1	1	0	1	0	0	0	0	0	0	0	0	0	0	0	0	0	0	0	2	1	1	0	0	0	0	0	0	2	0	0	0	0	2	1	0	0	0	1	0	0	0	0	1	0	0	0	0	0	1	0	0	0	0	0	0	0	0	0	0	1	1	0	0	0	0	0	0	1	0	1	0	2	0	0	1	0	0	0	0	0	0	1	0	0	0	0	0	0	0	0	1	0	1	1	2	0	0	0	0	0	1	1	0	0	0	0	0	0	0	0	1	0	0	0	0	2	0	0	0	0	0	1	0	0	1	0	0	0	0	0	0	0	0	2	0	0	0	0	0	1	0	0	0	0	0	0	1	0	0	0	0	0	0	2	0	0	0	0	1	0	0	1	0	0	0	0	0	1	2	0	2	0	0	0	0	0	1	0	0	0	0	0	1	0	1	1	1	0	1	0	0	0	0	0	1	0	0	2	0	0	0	0	0	0	0	0	0	0	0	0	0	0	0	1	0	0	0	0	0	0	0	0	0	0	0	0	0	0	0	0	0	0	0	0	1	0	1	0	0	1	0	0	0	1	0	0	0	1	1	0	2	0	1	0	0	0	0	2	0	0	0	0	0	0	0	1	0	3	0	0	1	0	0	1	0	1	0	1	0	2	0	0	0	0	1	0	0	0	1	0	0	0	0	0	0	0	0	0	2	0	0	0	0	0	0	0	0	0	0	1	2	0	1	0	0	0	1	0	0	1	0	1	0	0	0	0	0	0	0	0	0	1	1	0	0	1	0	0	0	0	1	0	0	0	0	0	0	0	1	1	0	0	1	0	1	0	0	0	1	0	1	0	0	0	0	0	0	3	0	0	1	0	0	0	1	1	1	0	2	0	0	0	0	0	0	1	0	0	1	0	0	2	0	2	1	1	0	0	2	2	0	2	0	1	0	0	0	1	1	0	1	0	0	0	0	1	1	0	0	0	0	1	0	1	0	0	0	1	2	0	0	0	1	1	0	0	0	0	0	1	2	0	0	0	0	0	0	0	1	0	0	1	1	2	0	3	0	0	0	2	0	0	0	0	1	0	0	0	0	1	0	0	0	2	0	0	0	0	1	0	0	1	1	0	0	0	0	1	0	0	0	0	0	0	0	1	1	1	0	0	0	0	0	0	0	2	0	0	0	0	0	2	1	1	0	0	0	0	0	0	0	0	0	0	0	0	0	0	0	0	0	0	0	0	0	0	1	0	0	0	0	0	0	0	0	0	0	0	0	1	0	1	0	0	0	0	0	0	0	0	1	1	1	0	0	1	0	0	0	0	0	1	0	0	0	1	0	0	0	0	1	0	0	0	0	0	0	1	0	0	0	0	0	0	0	0	0	0	1	0	0	2	0	0	0	0	1	0	0	0	0	0	0	0	2	0	0	0	4	0	1	0	0	0	0	0	0	2	1	1	1	0	3	0	0	0	0	0	0	0	0	2	0	1	0	0	0	0	0	0	0	0	0	0	0	0	1	1	0	0	0	0	0	1	0	0	0	0	0	0	0	0	1	0	0	0	0	0	1	0	0	0	0	0	0	0	0	0	0	0	0	0	0	2	1	0	0	0	0	0	0	0	1	0	0	0	1	1	0	0	0	1	0	0	0	0	0	0	1	1	0	0	0	0	0	0	0	0	0	0	0	0	0	0	2	0	1	0	0	0	0	0	1	0	0	0	0	0	0	0	0	0	0	1	0	0	0	1	0	0	0	1	0	0	0	0	0	0	1	0	1	1	3	0	0	0	0	1	1	0	0	0	0	0	0	0	0	0	2	0	0	0	0	0	0	0	1	1	0	0	0	0	1	0	0	2	0	0	1	0	0	1	1	0	0	0	0	0	1	1	0	0	0	0	0	0	0	0	0	4	1	0	0	1	0	0	0	0	0	0	0	0	0	0	0	0	0	0	1	0	1	2	2	0	0	0	0	0	0	0	0	0	0	0	1	0	0	0	0	0	0	0	0	0	0	0	0	0	0	1	0	0	1	0	1	0	0	0	1	0	0	1	0	0	2	0	0	1	0	0	1	1	0	0	0	0	0	0	0	0	0	1	0	0	0	2	1	0	0	0	0	2	0	0	0	1	0	0	0	1	1	0	0	0	0	0	0	0	0	0	0	0	0	0	1	0	0	0	0	0	1	0	0	0	0	0	0	0	1	1	0	0	0	1	0	0	0	0	1	0	0	0	0	0	0	0	1	2	0	0	0	0	0	0	2	1	0	0	0	0	0	0	0	1	0	2	0	0	0	0	2	0	0	0	0	1	1	0	0	0	0	0	0	0	0	0	0	0	0	0	1	0	0	0	0	0	0	0	0	0	0	0	0	0	0	0	0	0	1	3	2	0	0	1	0	1	0	0	0	0	0	1	0	1	1	0	0	0	1	0	0	0	2	1	0	2	0	0	0	0	0	0	0	0	1	0	0	0	0	0	0	0	0	0	0	0	0	0	1	0	0	0	1	0	0	0	1	0	0	0	0	0	0	0	0	1	1	0	1	1	0	0	0	0	1	0	0	0	0	1	0	0	1	0	0	1	0	0	1	0	1	0	0	0	0	0	0	0	0	1	0	0	0	0	0	0	1	0	0	0	0	1	0	0	0	0	0	0	0	0	0	0	0	1	0	0	0	0	0	0	0	2	0	0	0	0	0	1	0	0	0	0	1	1	0	0	0	0	0	0	0	0	0	0	1	0	0	0	0	0	2	0	0	0	0	0	0	0	0	0	0	0	0	0	0	0	0	1	0	0	0	0	0	0	0	0	1	0	0	0	0	0	0	0	0	0	0	1	0	0	1	0	0	1	0	0	0	0	0	1	0	0	0	0	0	0	0	1	0	0	0	0	0	0	0	0	0	0	0	0	0	0	1	0	0	0	0	0	0	0	0	0	0	0	0	0	2	0	0	0	0	0	0	0	1	1	0	1	0	0	0	0	1	1	0	1	0	0	3	0	0	1	0	0	0	0	1	0	0	2	0	0	0	1	0	0	0	0	0	0	0	0	0	2	0	0	0	0	0	0	1	0	0	0	0	0	0	0	0	0	0	1	0	0	1	0	0	1	0	0	0	0	0	0	0	0	2	1	0	0	0	0	0	0	1	0	0	0	0	0	0	0	0	0	0	0	0	1	0	0	0	0	0	0	0	0	2	0	0	0	0	0	1	0	0	1	0	0	0	0	3	1	0	0	0	1	1	0	0	0	1	1	0	0	0	1	0	0	1	1	1	0	0	2	0	0	0	1	0	0	0	0	0	0	0	0	1	0	0	1	2	0	0	3	0	0	0	1	1	2	0	0	0	0	0	0	0	0	1	0	1	0	0	0	0	0	0	1	0	0	0	1	0	0	1	0	0	0	0	0	0	0	0	0	0	0	0	1	0	0	0	0	0	0	0	0	0	0	2	0	1	1	0	0	0	0	0	0	0	0	0	0	0	0	1	0	0	0	0	0	0	0	0	0	1	2	0	0	0	0	0	2	1	0	0	0	0	0	0	2	0	0	0	0	0	1	0	2	0	0	0	0	0	0	0	1	0	0	0	0	0	1	0	0	0	1	0	0	0	0	0	0	0	0	0	0	0	0	0	0	0	0	1	0	0	2	0	0	0	0	0	0	0	0	0	0	0	0	0	0	0	0	0	1	1	1	0	0	0	0	0	0	0	0	1	0	0	3	0	0	1	0	0	0	0	0	0	0	0	0	0	1	0	0	0	0	0	0	0	0	0	0	1	0	0	1	1	0	0	0	0	0	0	0	1	0	0	0	0	1	0	0	0	0	0	2	1	0	0	0	1	0	0	2	1	0	0	0	2	0	0	0	0	4	0	0	0	0	0	1	0	0	5	0	1	0	0	0	0	3	0	1	0	0	0	0	0	0	0	0	0	0	0	0	1	0	0	3	0	0	0	1	0	0	1	1	0	0	0	0	0	0	1	0	0	0	0	0	0	2	0	0	0	0	0	1	0	0	0	2	0	0	0	1	1	0	0	0	0	0	0	0	0	0	1	0	0	0	0	0	0	2	0	0	0	0	0	1	1	0	1	0	0	0	0	0	1	0	0	0	2	0	0	0	1	0	0	1	0	0	0	1	0	0	1	1	1	0	2	0	0	0	2	1	0	0	0	0	0	0	0	0	0	0	0	0	0	1	1	0	0	0	0	0	0	1	1	0	1	0	0	1	0	0	0	0	0	1	0	0	3	0	0	1	1	0	0	0	0	0	1	0	4	0	0	0	0	0	2	1	0	0	1	1	0	0	1	0	0	0	1	0	0	0	0	0	0	0	3	0	0	1	0	0	0	0	0	0	0	0	0	0	0	1	1	0	0	0	0	0	0	1	0	0	0	0	0	0	0	0	1	0	1	1	0	0	0	0	1	0	1	0	0	0	0	0	0	0	0	0	1	0	0	0	0	1	3	1	0	0	1	0	0	1	0	0	0	2	0	0	0	0	0	0	0	0	1	1	1	0	0	0	0	0	0	0	0	0	0	0	0	0	0	0	0	0	2	0	0	0	0	0	0	0	0	1	0	0	0	0	0	0	1	2	0	0	0	0	0	0	0	2	0	0	0	0	0	0	0	0	0	0	0	0	0	0	0	0	1	0	0	0	0	0	0	0	0	2	0	0	0	0	0	0	1	0	0	0	0	0	0	2	1	0	0	0	0	0	0	0	0	2	0	0	0	0	1	0	0	0	0	0	1	0	0	0	0	2	0	0	1	0	0	0	0	1	0	0	0	0	0	0	1	0	1	0	0	0	0	0	0	0	0	0	0	0	0	4	0	0	0	0	1	0	2	0	0	0	1	0	0	1	0	0	1	0	0	1	1	0	0	0	0	0	0	0	0	0	0	1	0	1	0	1	0	0	0	2	0	1	0	0	1	0	0	0	0	1	0	1	1	1	0	0	0	0	1	0	0	0	1	0	0	0	0	0	0	0	0	0	0	0	0	1	0	0	0	0	0	0	0	2	0	0	0	0	1	0	1	1	0	0	1	1	1	0	0	0	0	0	0	0	0	0	0	0	0	0	0	2	0	0	0	0	0	0	0	1	0	0	0	0	0	1	0	0	1	0	0	0	0	0	2	0	0	2	0	0	0	0	0	0	0	0	0	0	0	1	0	0	0	0	0	0	1	0	0	0	0	0	0	0	0	0	0	0	0	0	0	0	0	0	1	1	1	0	1	0	0	0	0	1	1	1	0	0	0	0	1	0	0	0	0	1	0	0	0	0	0	1	0	0	0	0	1	1	0	0	0	0	0	0	0	0	0	0	1	0	1	0	1	0	0	0	3	0	0	0	0	0	1	0	0	1	0	0	0	0	1	0	0	0	0	0	1	0	0	0	0	0	0	0	0	0	0	0	1	0	0	0	3	0	0	0	0	0	0	2	0	0	0	1	0	1	0	1	0	0	0	0	0	0	0	0	0	1	2	2	0	0	0	0	0	4	0	0	0	0	2	0	0	0	0	0	0	0	1	1	0	0	1	0	0	0	0	1	0	0	0	0	0	0	1	0	1	1	2	0	0	0	0	1	0	0	0	2	0	0	1	0	0	0	0	0	0	0	0	1	0	0	0	0	0	0	0	0	0	0	1	1	0	0	0	0	0	2	0	1	0	0	0	0	0	0	0	0	1	0	0	0	0	0	1	0	0	0	0	1	0	0	1	3	1	1	0	0	0	0	0	0	1	1	1	0	0	0	0	0	0	0	0	1	0	0	0	0	0	0	0	0	0	0	0	0	1	1	0	0	1	0	2	0	0	0	0	1	0	0	0	0	1	0	1	0	0	0	1	0	0	1	0	0	0	0	0	0	0	0	0	0	0	1	0	0	1	0	0	0	0	1	1	0	0	0	0	0	0	1	0	1	0	0	0	0	0	0	0	0	0	1	0	1	0	0	0	0	0	0	0	1	3	0	0	0	0	0	1	0	0	0	0	1	0	0	0	2	0	0	1	0	0	0	0	0	1	0	0	1	0	0	2	0	0	0	0	0	0	0	1	1	0	0	0	0	0	1	0	1	0	1	0	3	0	0	1	1	0	0	0	0	0	0	1	0	0	0	0	0	1	0	0	0	2	1	0	0	1	0	0	0	1	0	0	0	0	0	2	2	1	0	0	0	0	0	1	1	1	0	1	0	0	1	0	1	0	0	0	1	0	1	0	0	0	0	0	0	0	0	0	0	0	0	2	1	0	0	1	1	0	0	0	1	0	0	0	0	0	0	0	1	0	0	0	0	0	0	0	0	0	1	0	0	0	0	1	0	0	0	0	0	0	1	0	0	0	0	1	0	0	0	2	0	0	0	0	1	1	0	0	0	0	0	0	2	0	0	0	0	0	2	1	0	0	1	0	0
N0.HOG0006472	0	0	1	0	0	0	1	0	0	0	0	0	0	0	1	0	0	0	0	0	0	0	0	0	0	0	1	0	0	3	0	0	0	0	0	1	0	1	0	0	0	0	0	0	0	0	0	0	1	0	0	0	1	0	0	0	1	0	0	0	2	0	0	0	0	4	0	0	4	0	1	0	0	0	0	0	0	0	3	0	0	0	1	0	0	0	0	0	0	0	1	0	0	0	0	1	0	1	2	1	0	0	2	0	0	0	0	1	0	0	0	0	0	1	0	0	0	0	0	0	0	0	0	1	1	0	0	0	0	1	0	0	1	0	0	1	0	0	1	0	1	0	1	0	0	1	0	2	1	0	0	1	0	0	2	1	1	0	0	0	0	0	1	1	0	0	0	0	0	0	0	0	0	1	0	0	0	0	0	0	1	1	0	0	0	0	1	0	0	0	0	0	0	0	0	0	0	0	0	0	0	0	0	0	0	0	0	0	0	0	1	0	0	1	0	0	0	0	0	1	0	0	2	0	0	0	0	0	1	0	0	0	2	0	0	3	0	0	1	0	0	0	1	0	0	1	0	0	0	0	0	0	7	0	0	0	0	0	0	0	0	0	0	0	0	0	1	0	0	0	0	0	0	0	0	0	0	0	0	0	0	0	0	1	0	0	0	0	0	0	0	0	1	0	0	0	0	3	0	2	1	0	4	0	0	1	0	1	3	0	0	0	0	0	0	0	0	0	0	0	0	0	1	0	0	0	1	3	0	0	1	0	0	0	0	0	1	0	0	0	0	0	0	1	0	0	0	0	3	1	0	1	0	1	0	1	0	0	0	0	0	0	0	0	1	0	1	0	0	0	0	2	0	1	0	0	1	0	0	1	0	0	0	0	0	0	0	0	0	0	1	3	0	1	0	0	0	0	0	1	1	0	0	0	0	0	0	0	0	0	1	0	1	0	0	0	0	1	0	0	0	0	0	0	0	0	0	0	2	0	0	0	0	0	1	1	1	0	1	1	1	1	1	0	0	0	0	0	0	1	0	0	0	0	0	0	2	1	2	0	0	2	0	1	1	0	0	1	0	1	1	0	0	0	0	0	0	0	0	0	0	0	0	0	0	0	1	0	0	0	0	1	4	0	0	0	0	0	1	0	5	0	2	0	0	1	0	1	0	0	0	0	0	3	0	0	0	0	0	0	0	0	0	1	0	0	0	1	1	1	0	0	1	0	0	0	1	0	0	0	0	1	0	0	3	0	0	0	1	0	0	0	0	1	0	0	0	0	0	0	0	0	0	0	0	0	0	0	0	0	0	0	1	0	0	0	1	0	0	1	0	0	2	0	1	1	0	0	1	0	0	0	1	0	0	0	0	0	0	0	0	0	3	1	0	0	0	0	0	0	0	2	0	0	0	0	0	0	0	0	1	0	0	1	0	0	0	0	0	0	0	0	0	1	0	0	0	0	0	0	0	0	1	0	1	0	1	2	0	0	0	0	0	0	0	0	0	0	0	0	2	1	0	0	0	0	0	0	0	0	0	0	0	0	0	0	0	0	0	0	0	0	0	3	0	0	0	0	1	0	0	0	0	0	0	0	0	0	0	0	0	0	0	0	0	7	0	1	0	0	0	0	5	0	0	0	0	0	0	0	0	1	0	1	0	0	0	0	0	0	0	1	0	0	0	0	0	0	0	0	0	0	0	1	0	0	0	1	0	0	1	0	0	0	2	0	0	4	0	2	3	0	0	0	2	0	0	1	0	0	1	0	0	0	0	0	0	0	0	0	0	2	0	0	0	0	0	0	0	1	1	0	1	1	0	0	0	0	0	0	0	2	1	0	0	3	1	0	0	0	0	0	0	1	0	0	0	0	0	1	0	0	0	0	0	0	0	0	0	1	0	0	1	0	1	0	0	1	2	1	0	0	0	4	0	0	1	0	0	0	2	0	0	0	0	0	0	0	0	0	4	0	0	0	0	0	0	2	8	0	0	0	0	0	0	0	0	0	0	0	0	0	0	0	0	0	0	4	0	2	0	0	0	0	0	0	0	0	1	0	0	1	1	0	0	0	0	0	0	0	0	0	0	2	0	0	0	1	0	0	0	0	0	0	0	0	0	0	0	0	1	0	6	1	0	0	0	2	0	0	0	0	5	0	1	0	0	0	2	0	0	0	1	0	0	1	0	0	0	0	0	0	0	0	0	0	0	0	6	0	0	0	0	1	0	0	0	0	0	0	2	0	2	0	0	1	0	0	0	0	0	0	2	1	1	0	1	0	0	0	0	0	2	0	0	0	1	1	0	1	0	0	1	0	1	1	0	0	0	0	0	0	0	0	0	1	1	0	0	0	0	1	0	0	0	0	0	0	0	0	0	0	0	0	0	1	0	1	0	0	0	0	1	1	1	1	0	0	0	1	0	0	1	0	0	1	0	0	0	0	1	0	0	0	0	0	0	1	1	1	0	0	2	0	0	0	0	2	0	0	0	0	0	0	0	0	0	0	0	0	0	0	0	0	0	0	0	0	0	0	3	0	0	0	0	0	0	0	0	0	0	0	0	1	0	0	0	0	0	1	2	0	0	0	0	0	0	0	0	0	1	0	0	0	0	0	0	0	0	0	1	0	0	0	0	0	0	0	0	0	0	0	0	0	2	0	0	0	0	0	0	0	0	0	0	0	4	1	0	1	0	0	0	1	1	0	0	0	0	0	0	0	0	0	0	1	0	1	0	0	1	0	0	1	0	0	4	0	0	0	0	0	0	0	0	0	0	2	0	1	0	0	0	0	0	0	0	0	0	0	0	0	1	0	1	0	1	1	0	0	0	0	0	1	2	0	0	0	0	0	0	0	3	0	0	0	0	0	0	1	0	0	0	0	0	1	0	0	1	0	0	0	0	1	0	3	0	0	0	1	0	0	0	0	0	0	0	0	1	0	0	0	0	0	0	0	2	3	0	0	0	0	0	0	1	0	0	0	0	0	0	11	0	0	0	0	0	0	0	0	0	0	0	0	0	0	1	0	0	0	0	0	0	0	0	1	1	0	0	0	0	2	6	1	0	0	0	0	1	0	0	0	0	0	1	0	0	0	1	1	0	0	0	1	0	0	0	1	0	0	0	0	0	3	0	0	0	0	1	1	0	0	1	0	1	0	0	0	0	0	1	0	0	1	1	0	1	0	0	0	3	0	0	0	0	0	0	0	0	1	0	1	0	0	0	0	0	0	0	0	0	2	2	0	0	0	0	1	0	1	0	0	0	0	1	0	0	3	0	2	1	0	1	0	0	0	0	0	1	0	5	0	0	0	0	0	0	0	0	0	0	0	2	0	0	1	1	7	0	0	0	0	0	0	0	0	0	0	0	0	1	1	0	0	0	0	0	1	0	1	0	0	0	0	0	2	0	0	5	0	4	0	0	0	0	0	0	0	0	0	0	0	0	1	2	0	0	0	0	0	0	0	0	0	0	0	7	0	0	0	1	0	0	2	0	0	0	0	0	0	0	0	3	0	0	0	0	0	0	1	0	0	0	0	0	0	0	0	1	0	0	0	0	1	1	0	0	0	0	0	0	0	0	0	0	0	0	0	0	0	0	0	0	0	0	0	0	0	1	0	1	1	0	1	0	0	0	0	2	0	0	0	0	0	1	1	0	2	0	3	0	1	1	0	0	0	0	0	0	0	0	0	0	0	0	0	0	0	0	0	0	2	0	0	0	0	0	0	0	0	0	0	0	0	0	0	0	0	0	0	0	0	0	0	0	0	0	0	0	0	0	1	0	0	0	0	0	1	0	0	0	0	0	0	1	0	0	0	0	0	0	1	0	0	0	0	0	0	0	0	0	0	0	0	1	0	0	0	0	0	0	0	1	0	0	0	0	3	2	0	0	0	0	0	0	0	0	0	0	0	5	0	0	0	0	0	0	0	0	0	0	0	0	0	0	0	0	0	0	1	1	0	0	0	0	3	0	0	0	0	2	0	0	1	0	0	0	0	0	0	1	0	0	0	0	0	0	1	0	0	0	1	0	0	0	0	0	1	0	0	1	0	0	0	0	1	0	0	0	1	0	0	0	0	0	3	0	0	0	0	0	0	0	0	1	1	0	0	1	0	0	0	1	0	0	1	0	1	0	0	1	0	0	1	0	0	0	0	0	0	1	0	1	0	0	0	0	1	0	0	0	1	0	0	0	4	1	0	0	0	0	1	2	1	1	0	0	1	1	1	4	1	0	0	0	0	1	0	0	1	2	0	2	0	0	0	1	0	1	0	0	1	0	0	0	0	0	0	0	0	0	0	0	0	0	0	0	1	0	0	0	0	0	0	0	1	3	0	1	0	0	1	0	1	0	0	0	3	0	0	0	0	0	0	0	0	0	0	0	0	0	0	1	0	1	0	0	1	0	0	1	0	0	0	0	0	0	0	0	0	0	0	0	0	0	1	1	0	3	0	0	1	0	0	0	4	0	0	0	0	0	0	1	0	0	0	0	1	1	0	1	0	0	0	1	0	0	1	0	0	0	0	0	1	0	0	0	1	0	0	0	0	0	0	0	0	0	0	0	0	0	1	0	0	0	0	0	0	0	0	0	0	0	0	0	0	0	0	1	0	0	0	0	0	0	0	0	0	0	0	0	0	4	1	0	0	0	4	1	0	1	0	1	0	0	1	0	0	0	0	0	1	0	0	0	0	0	0	0	0	0	0	0	0	0	1	0	0	0	0	0	0	0	0	0	0	0	0	1	0	2	0	0	1	0	0	0	0	0	0	0	0	9	0	0	1	0	0	0	0	0	0	0	0	0	0	0	2	0	0	0	0	0	0	0	0	0	0	0	0	0	0	0	0	1	0	1	1	0	0	1	0	0	0	0	1	0	0	0	1	0	0	0	0	0	0	0	0	0	0	0	1	0	1	0	0	0	0	2	0	0	0	1	0	0	0	0	0	2	0	0	0	0	1	0	0	0	5	0	0	0	1	0	0	0	0	0	0	0	1	0	0	0	0	0	0	0	0	2	0	0	2	9	0	0	0	0	0	0	0	0	0	0	1	0	0	2	0	0	0	0	0	0	3	0	0	8	1	0	0	2	1	0	0	2	0	0	0	1	3	0	0	0	0	0	1	0	0	0	8	0	0	0	0	0	0	2	0	5	0	0	0	0	0	0	0	0	0	0	0	0	0	0	0	0	0	0	0	0	0	0	0	1	0	1	0	0	0	0	0	0	0	0	0	0	0	0	0	0	0	0	0	0	0	0	0	1	0	0	0	0	0	0	1	0	0	0	0	0	0	0	0	0	0	0	0	0	0	0	0	2	0	0	0	1	0	0	0	0	0	0	0	0	0	0	0	0	0	0	0	0	0	0	0	0	0	0	0	0	0	1	0	0	0	0	1	0	3	0	0	0	0	0	2	1	2	0	0	0	0	0	0	2	1	0	2	12	0	0	0	1	0	0	0	0	0	0	2	2	0	0	1	0	0	0	0	4	0	0	0	0	0	0	0	0	0	0	0	0	0	2	0	0	0	0	0	0	5	0	0	0	0	2	0	2	0	0	0	0	0	0	0	0	0	1	1	1	2	0	0	0	0	0	0	0	0	0	0	0	1	0	8	0	0	0	0	1	7	0	0	1	0	0	0	0	1	1	1	0	0	0	0	0	0	0	2	1	0	0	0	0	0	1	0	5	0	0	0	1	2	0	0	0	0	0	0	0	0	0	0	0	0	0	2	0	1	3	0	3	0	1	0	0	0	0	0	0	0	0	5	0	0	0	0	0	0	0	1	0	1	0	0	0	1	0	0	0	1	0	1	1	1	0	0	0	1	1	0	0	3	0	0	0	2	0	0	0	0	0	0	0	0	0	1	0	0	0	0	1	0	0	0	0	0	1	0	3	0	1	1	0	0	0	0	0	0	0	0	3	1	0	0	1	0	1	0	0	0	0	0	0	0	0	0	0	0	1	0	0	0	0	0	0	1	0	0	1	0	0	0	0	0	0	0	0	0	0	1	0	0	0	0	0	0	3	0	0	0	0	0	0	0	1	0	0	1	0	1	0	0	0	0	0	0	0	0	0	0	0	0	0	0	0	1	1	0	0	0	0	0	0	1	2	3	0	0	0	0	0	0	0	0	0	0	0	0	0	0	0	0	0	0	0	0	1	0	0	0	0	0	0	0	0	0	0	0	0	1	1	3	0	0	0	0	0	0	2	0	0	0	0	0	0	0	0	0	0	1	0	0	0	0	0	0	0	0	0	1	2	0	0	0	0	0	0	1	0	0	0	0	1	0	0	0	0	1	0	0	0	0	0	0	0	0	0	0	0	0	0	0	0	1	0	0	0	0	1	2	0	0	0	0	0	0	1	0	0	0	0	0	0	0	0	0	0	0	1	0	1	1	0	1	0	0	0	1	0	0	1	0	2	0	0	0	0	1	0	0	0	0	0	3	0	0	0	0	0	2	0	0	0	0	3	0	0	0	1	1	0	0	1	1	0	0	0	0	0	4	0	0	0	0	0	0	0	0	0	1	0	0	0	0	0	1	2	6	2	0	1	0	1	0	0	1	0	0	0	0	0	0	0	0	0	0	0	1	1	0	0	0	1	0	0	0	0	0	0	0	0	0	0	0	0	6	0	0	1	1	0	0	0	0	0	0	3	0	0	0	2	1	0	2	0	0	0	0	0	0	0	0	1	1	1	0	0	0	0	0	0	0	0	0	0	0	0	0	1	0	0	0	0	0	1	0	0	0	0	0	0	0	0	2	0	3	0	0	0	0	0	0	0	0	0	0	0	0	0	3	0	0	0	0	0	0	0	0	0	0	0	1	0	0	0	0	0	0	0	0	2	2	0	0	1	0	0	0	0	0	0	0	0	0	0	0	0	0	0	0	2	0	1	0	1	1	0	0	2	0	0	0	0	0	1	0	0	0	0	0	0	0	0	0	0	0	0	0	0	0	2	0	1	0	0	1	0	0	0	0	0	0	0	0	0	0	0	0	1	0	0	0	0	0	0	0	0	0	0	1	0	0	1	0	2	4	0	0	0	0	0	0	0	0	0	0	0	0	0	0	0	0	0	4	0	0	0	0	0	0	0	1	0	0	0	0	0	2	1	0	0	0	0	0	0	0	0	0	0	0	0	0	0	0	0	0	0	0	1	3	0	0	0	0	0	0	0	0	0	4	0	0	0	0	0	0	0	1	0	0	2	0	4	0	2	0	0	1	0	0	0	1	0	1	0	1	0	0	0	1	0	0	0	0	1	3	2	0	3	5	0	4	0	0	2	0	0	0	0	0	2	1	0	0	2	0	1	1	2	0	0	0	0	0	0	1	0	0	0	0	0	0	7	1	0	1	0	1	1	0	2	1	2	0	0	1	0	0	0	1	0	0	0	0	0	0	0	11	1	0	0	0	0	0	0	0	0	0	0	0	0	1	0	0	0	1	0	0	3	0	0	0	0	0	1	0	1	2	0	0	0	0	0	0	0	0	0	0	0	0	0	0	0	0	0	2	0	0	0	0	1	0	2	1	0	0	0	0	1	0	0	0	1	0	0	0	0	1	0	0	0	1	0	0	0	0	0	0	0	0	0	0	0	0	1	0	0	0	1	0	0	1	0	0	0	0	0	0	1	0	0	0	1	1	0	0	0	0	0	3	0	0	11	0	0	0	0	1	0	0	0	0	0	0	0	3	0	0	0	0	0	0	0	0	0	0	0	0	1	0	1	0	0	0	0	0	0	0	0	0	0	0	0	0	0	1	0	0	0	0	0	0	0	1	0	0	1	0	0	0	0	0	0	0	0	0	0	0	0	0	0	0	0	1	0	0	2	0	0	0	0	0	1	0	0	2	0	0	0	0	0	0	0	3	0	1	0	0	2	0	0	0	0	0	0	0	0	0	0	0	0	0	0	0	0	0	0	0	0	0	0	0	1	0	1	0	0	0	4	0	2	1	1	0	0	0	0	0	0	0	0	0	1	0	1	0	0	2	0	0	0	0	0	1	0	0	4	0	0	0	0	0	0	0	0	0	3	0	0	0	0	3	0	0	0	0	0	0	0	0	0	0	0	0	0	0	0	0	0	1	0	1	0	0	0	0	1	0	0	0	1	0	0	0	0	0	0	0	0	0	0	1	1	0	0	1	0	2	1	0	1	1	0	0	1	0	0	0	1	0	0	3	0	0	1	0	0	1	1	0	0	0	0	0	0	0	0	0	1	0	0	1	0	0	0	0	0	0	1	1	1	0	2	0	0	0	2	1	0	0	1	1	0	1	0	1	0	0	0	0	0	1	0	1	0	0	0	0	0	0	0	0	0	0	0	0	0	0	0	1	0	0	0	0	0	0	0	0	0	0	0	0	0	0	0	1	0	0	0	0	0	0	2	0	0	4	0	1	1	0	0	0	0	2	0	0	0	3	1	0	0	0	0	0	0	0	5	0	0	0	0	0	0	0	0	0	2	2	2	5	0	0	0	0	0	2	0	0	0	0	0	0	0	2	1	0	0	1	1	0	1	0	6	0	1	1	0	0	0	0	0	0	0	1	0	0	0	0	0	0	0	0	0	0	3	1	0	0	0	0	1	0	0	0	0	0	0	2	0	1	0	0	0	0	2	0	0	0	0	0	0	0	0	0	0	0	0	1	0	0	0	0	1	1	1	0	0	0	0	0	0	4	0	0	1	0	0	1	0	0	1	0	0	1	0	0	0	0	0	1	1	0	0	0	0	0	0	0	0	0	0	0	0	1	0	0	0	0	1	0	0	0	0	1	0	0	0	0	0	0	0	0	0	0	0	1	0	0	0	0	0	0	0	3	0	0	8	0	0	0	0	0	0	0	0	1	1	1	0	0	0	0	0	2	0	0	5	0	0	0	0	0	0	0	0	0	0	0	1	0	0	0	0	0	0	0	1	0	0	0	0	0	0	0	0	0	0	5	1	0	0	0	0	1	0	0	0	0	0	0	0	1	0	0	0	0	0	0	0	0	0	0	3	1	0	0	0	2	0	1	0	1	0	1	0	0	0	0	1	0	0	7	0	0	0	7	0	0	0	0	0	0	0	0	1	0	0	0	1	0	0	0	0	0	0	0	0	0	1	0	0	0	0	0	1	0	0	1	0	1	0	0	0	0	0	0	0	1	0	0	0	0	0	0	0	0	0	0	0	0	1	0	0	0	0	0	0	2	0	0	0	10	0	0	0	0	0	0	1	0	0	1	0	1	1	3	0	1	0	0	0	1	0	0	2	0	0	0	0	1	0	0	0	0	0	0	0	1	0	0	0	2	1	0	0	2	0	4	1	0	2	0	0	0	0	0	0	0	0	0	1	0	0	1	0	0	0	0	0	0	2	0	0	3	0	1	0	0	0	0	0	0	0	0	0	0	0	5	0	0	1	0	0	0	0	1	0	0	0	0	0	0	0	1	0	0	0	2	1	0	0	0	0	0	0	0	0	0	0	0	0	1	1	0	0	0	0	0	1	0	0	0	0	0	0	0	0	0	2	1	0	0	0	0	0	0	0	0	0	0	0	0	0	0	5	0	4	0	2	0	0	1	0	1	0	0	0	0	1	1	0	0	0	2	0	0	0	0	0	0	0	0	0	0	0	0	0	0	2	0	0	1	0	1	0	0	0	2	0	0	0	0	0	0	0	0	0	0	1	0	0	0	0	0	0	0	0	0	0	0	0	0	0	0	3	0	0	1	0	0	0	0	0	0	0	0	0	0	0	0	0	0	0	2	0	0	0	1	0	0	0	2	0	0	0	0	1	0	0	0	0	0	0	1	0	0	0	0	0	0	0	1	0	0	0	0	0	0	0	1	0	0	3	0	1	0	0	2	1	0	0	0	0	0	0	0	0	0	0	1	0	3	0	4	0	0	0	0	0	0	0	2	0	0	0	0	0	0	0	0	1	0	0	0	0	0	0	0	1	0	0	1	0	0	0	0	1	0	0	2	0	0	2	0	0	0	0	0	0	0	0	0	0	0	1	0	0	0	2	0	0	2	0	0	0	1	1	2	0	1	0	0	0	0	0	0	0	0	0	1	0	0	0	0	0	0	1	0	0	0	0	1	0	0	0	0	0	1	0	0	0	0	0	0	0	0	0	0	0	0	0	1	0	0	0	0	2	0	0	0	1	1	1	0	2	0	0	0	0	0	1	0	0	0	0	0	0	1	0	0	0	1	0	1	0	0	5	0	0	1	1	0	0	1	0	1	0	0	0	0	0	1	0	0	0	0	1	0	0	0	0	0	0	1	3	0	0	0	0	0	0	2	0	0	0	0	0	0	0	0	0	0	0	0	1	0	0	0	1	1	0	0	0	0	1	2	1	0	2	1	0	0	0	1	0	0	2	0	0	0	0	0	1	0	0	0	0	0	0	0	0	0	3	0	0	0	0	0	4	0	0	0	0	0	0	0	0	0	1	0	0	0	0	0	0	0	0	0	0	0	0	1	0	0	0	0	0	0	0	0	0	0	0	0	0	0	0	0	0	0	0	0	0	0	0	0	1	1	0	5	0	0	1	0	0	0	7	0	1	0	0	0	0	0	0	0	0	0	0	0	0	0	4	0	0	0	1	0	0	1	0	0	0	0	4	0	0	2	1	0	0	0	1	6	0	0	7	0	0	0	0	1	1	0	1	1	0	0	0	0	0	0	1	0	1	1	0	0	0	0	0	0	0	0	1	0	0	0	1	0	0	0	0	1	0	0	0	0	0	0	0	1	0	0	0	0	0	0	0	0	0	0	0	0	0	0	0	0	0	0	0	0	0	0	0	0	0	0	0	0	0	0	0	1	1	0	0	1	0	0	0	0	0	0	0	0	0	0	0	0	3	0	0	0	0	0	0	1	0	2	0	0	0	0	0	0	0	0	0	0	1	0	0	5	0	0	0	0	1	0	0	0	3	0	1	0	0	0	0	1	0	2	0	0	0	0	0	0	0	0	0	0	0	0	3	1	0	0	0	1	0	0	0	0	0	5	0	0	0	0	0	0	0	0	1	1	0	0	0	2	0	0	0	0	0	1	0	0	0	0	1	0	0	0	0	0	0	0	0	0	0	0	0	0	0	0	0	0	0	0	0	0	0	0	2	0	0	0	0	0	1	0	0	1	0	1	0	1	0	0	0	0	0	0	1	0	0	0	1	0	1	0	0	0	0	0	0	0	0	0	0	0	0	1	0	0	0	0	0	0	0	0	0	0	0	0	0	0	0	0	1	0	1	0	0	0	0	0	1	0	0	0	0	0	0	0	0	0	0	0	0	0	0	0	0	1	1	0	0	0	2	0	0	3	0	0	0	0	0	1	0	0	0	0	0	0	1	0	0	1	1	0	0	1	0	0	1	0	0	0	0	0	0	0	0	0	0	0	0	0	0	0	1	0	1	1	0	0	1	0	1	0	0	0	1	1	2	0	0	0	0	0	0	0	0	0	2	0	0	0	0	0	2	0	0	6	0	0	0	0	0	0	0	0	0	0	0	1	0	0	0	0	3	0	0	1	0	1	0	1	0	2	0	0	0	0	0	0	0	0	0	0	1	0	0	0	0	0	3	0	0	0	1	0	0	1	1	0	1	1	0	0	5	0	0	0	0	1	2	0	0	0	0	0	0	0	0	0	0	0	0	0	0	0	1	0	0	2	0	0	0	1	0	0	0	0	0	0	1	0	0	0	0	0	0	1	0	1	0	0	0	0	0	2	1	0	0	0	1	0	1	0	0	0	0	1	0	0	0	1	0	0	0	0	1	1	0	0	0	0	0	0	0	0	0	0	0	0	0	0	0	0	0	0	0	0	0	0	0	0	0	2	0	2	0	1	0	0	0	1	0	0	0	0	1	0	0	0	0	0	1	1	0	0	2	0	0	0	3	3	0	0	0	0	0	0	1	0	0	0	0	0	1	2	0	0	0	0	0	0	0	0	0	0	0	0	0	1	0	0	0	0	0	0	5	1	1	0	0	2	0	0	0	1	0	0	0	0	3	1	2	5	0	0	0	1	0	0	0	0	0	0	0	1	0	0	0	0	0	0	0	0	0	1	0	0	0	0	0	0	1	0	0	0	0	1	0	0	0	2	1	1	0	0	0	0	0	0	0	0	0	0	0	0	0	1	0	0	0	0	0	0	0	0	0	1	0	0	0	0	0	0	1	0	0	0	5	0	1	0	0	0	0	1	5	0	0	0	0	0	0	0	1	0	2	0	0	0	0	0	1	2	0	0	0	0	2	0	0	4	0	0	0	2	0	0	0	0	0	0	1	1	0	0	2	0	0	0	1	0	0	0	0	1	5	0	0	0	0	1	0	0	1	0	0	0	0	0	0	1	0	0	0	1	0	0	2	0	0	0	2	0	1	0	0	0	0	0	0	0	0	0	0	0	0	0	0	0	1	1	2	0	0	0	0	1	0	0	0	0	0	0	0	0	0	0	1	0	0	0	1	0	0	0	0	1	0	0	0	0	0	0	0	0	0	0	0	0	0	0	0	0	0	0	0	0	0	0	0	0	0	0	2	0	0	0	0	0	0	0	0	0	0	3	0	0	0	0	0	1	0	1	0	0	1	0	0	0	0	0	0	0	0	0	4	0	2	0	0	4	0	2	0	0	0	0	0	0	0	0	0	0	0	0	0	0	0	1	1	0	0	0	0	0	0	0	0	1	0	0	1	0	0	0	0	0	1	0	0	0	0	0	1	0	0	0	0	0	2	0	0	0	0	1	0	0	1	0	0	1	0	0	0	0	0	0	1	3	2	0	0	0	0	0	1	0	1	0	0	1	0	0	0	0	0	0	0	3	0	2	0	0	0	0	0	0	0	0	0	0	1	0	0	0	1	1	0	0	0	0	0	0	0	0	0	0	1	0	1	0	0	0	0	0	0	0	0	1	1	0	0	0	0	0	0	0	0	0	0	0	0	0	0	0	2	0	0	0	0	0	0	2	1	2	0	0	0	0	1	0	0	0	0	0	0	0	0	0	0	0	0	1	0	1	0	0	0	3	0	1	1	0	0	2	0	0	0	0	1	1	0	0	0	0	0	0	0	0	0	1	13	0	0	0	0	0	0	0	0	0	0	0	0	0	1	0	0	0	0	0	0	0	0	1	0	0	0	0	0	1	1	0	0	0	0	0	0	0	0	0	0	0	1	0	0	1	1	1	1	0	0	5	0	1	0	0	0	0	0	0	0	0	0	1	5	0	0	0	0	0	0	1	0	0	0	0	0	0	0	0	0	0	0	0	2	0	0	0	0	2	2	0	1	0	0	1	0	0	0	2	1	0	0	0	0	0	0	0	0	0	0	0	0	0	0	1	0	0	0	0	0	0	0	0	1	0	0	0	1	0	0	0	1	0	0	0	0	0	1	0	0	0	0	0	0	0	0	0	0	0	1	0	0	0	0	0	0	0	0	0	0	1	0	2	0	0	0	0	1	2	0	0	0	1	4	0	0	0	4	0	1	0	0	0	0	0	1	0	0	0	0	0	0	0	0	0	0	0	1	0	0	0	0	1	1	0	0	0	0	1	0	2	1	1	1	0	0	0	0	0	1	0	0	0	0	0	1	0	0	0	1	0	0	0	0	1	0	2	0	1	0	0	1	1	0	0	0	0	0	0	4	0	0	0	1	0	0	0	1	0	0	0	0	0	2	0	0	1	0	0	0	0	0	0	0	2	0	0	1	0	0	0	0	1	0	0	1	0	0	2	0	0	0	0	0	0	0	0	1	1	1	1	0	0	0	0	2	0	0	0	0	0	0	0	0	0	0	0	2	0	2	0	0	0	0	0	0	0	1	0	1	0	0	1	0	4	1	0	0	0	0	0	0	0	0	0	1	0	0	0	0	0	1	0	0	0	1	1	0	0	0	0	0	0	0	0	0	1	2	3	0	0	0	0	0	0	0	0	0	0	0	0	0	0	0	0	0	0	3	0	0	0	1	0	0	0	0	0	0	0	2	1	0	0	0	0	0	1	1
N0.HOG0001137	15	35	27	26	78	30	49	28	16	16	10	7	1	34	20	28	39	1	30	7	4	57	34	47	2	19	22	3	32	28	6	32	18	8	0	1	58	84	42	35	7	20	4	61	8	4	13	18	25	31	42	4	40	4	27	8	57	3	7	45	47	15	29	59	38	63	37	0	32	11	56	25	29	41	16	12	29	59	24	46	46	19	66	26	7	16	42	1	7	14	17	3	13	50	8	36	12	32	63	27	3	10	58	12	26	31	32	27	9	34	9	30	7	28	23	22	28	52	16	6	26	23	32	55	9	20	15	33	34	26	5	24	44	22	5	0	31	38	44	3	46	24	47	28	40	1	76	86	19	46	16	25	32	0	46	49	16	21	15	42	33	50	45	61	11	34	46	29	12	60	10	1	11	45	20	38	41	17	12	19	58	26	9	19	30	16	20	13	9	55	51	12	32	44	28	35	37	23	49	7	32	44	31	21	4	40	27	8	25	9	5	13	41	0	12	26	18	21	18	71	22	26	32	10	47	57	49	32	41	13	43	31	44	10	12	45	8	32	29	14	11	24	42	7	17	10	26	10	14	18	12	23	52	13	44	32	8	16	1	42	64	21	10	36	7	1	26	13	8	40	77	39	13	12	18	23	16	60	10	7	35	37	3	10	31	7	1	64	10	8	2	14	26	23	12	22	15	69	21	33	20	1	45	23	55	57	23	52	63	11	63	8	2	11	29	5	17	15	59	6	8	4	24	20	23	16	30	48	38	44	56	20	11	1	33	13	37	7	47	14	9	33	23	23	77	34	46	28	48	2	19	32	14	18	14	25	10	15	13	9	19	29	11	12	43	35	93	8	10	15	27	8	1	7	5	32	35	15	5	36	17	27	0	64	5	1	11	14	37	10	56	64	16	35	36	14	0	41	17	37	43	38	16	5	18	9	16	36	6	1	8	29	41	25	6	27	53	20	11	27	28	18	18	40	61	3	34	14	47	0	16	0	16	34	18	18	15	18	54	1	37	51	38	26	3	12	8	27	20	19	24	22	19	32	10	21	23	16	51	18	4	20	42	29	39	30	30	37	34	62	45	27	25	49	37	10	18	3	29	16	16	35	0	13	33	40	4	22	49	29	39	41	64	33	34	2	1	14	26	22	70	29	17	12	18	29	32	19	11	66	21	4	82	41	12	28	25	22	1	45	10	49	15	103	8	11	20	53	12	74	35	9	34	15	24	14	22	36	23	31	17	53	19	43	50	23	12	17	28	31	2	33	9	38	18	4	26	9	0	36	32	22	51	8	28	29	26	16	30	23	20	3	22	12	0	35	12	11	21	76	26	31	66	55	10	48	27	34	17	7	11	34	19	14	36	23	18	16	33	26	6	8	56	17	21	27	14	34	7	7	24	57	4	32	8	4	5	8	6	29	20	20	37	28	23	26	26	21	15	29	1	14	93	35	0	34	9	14	5	2	6	1	17	0	77	66	17	67	16	12	5	28	28	41	75	16	18	11	19	19	59	0	37	44	23	4	11	20	40	29	9	44	7	11	16	26	16	23	8	41	16	15	75	30	66	21	16	70	55	41	16	1	17	29	28	25	19	19	23	12	60	6	33	33	55	49	16	18	1	23	6	33	44	23	10	18	28	58	29	25	9	40	9	8	22	62	4	57	21	8	39	31	17	19	16	11	9	36	21	8	17	29	3	57	26	6	12	28	24	13	23	35	85	37	42	82	49	73	14	47	40	24	25	1	22	25	9	30	17	4	24	21	15	18	47	0	38	2	18	52	15	21	30	26	0	42	7	11	26	17	40	22	49	16	14	21	8	8	45	42	11	66	21	33	63	46	26	44	2	22	44	27	0	0	35	48	1	13	5	16	12	18	7	39	20	8	12	45	24	44	42	30	22	38	15	35	0	42	21	43	55	20	17	32	17	42	45	32	28	26	37	20	29	0	40	9	14	28	29	13	46	39	52	26	27	37	21	17	49	23	17	1	33	13	18	71	20	7	31	5	6	2	1	44	8	42	3	35	37	32	14	27	27	30	18	59	26	11	34	25	13	24	33	7	15	22	35	21	13	1	8	15	14	65	15	46	15	1	8	53	54	19	6	22	0	14	14	64	20	11	19	1	42	13	34	4	7	70	26	7	8	30	95	47	25	39	41	13	15	19	36	49	26	6	5	10	11	12	7	10	11	19	8	10	12	5	25	6	65	1	6	38	27	63	24	5	40	34	3	11	25	11	21	10	13	21	7	29	12	54	16	15	60	30	39	10	43	8	43	28	72	12	62	10	28	52	35	43	26	37	11	1	38	20	33	10	47	26	1	14	24	42	11	37	14	47	20	4	5	38	24	0	14	12	64	17	59	21	36	0	42	12	27	19	2	0	45	18	31	20	20	18	0	22	17	27	25	42	33	41	3	1	57	2	14	34	11	62	26	4	19	45	12	14	32	2	8	40	23	11	23	92	34	20	15	21	24	43	37	51	27	21	8	12	45	23	37	30	20	2	51	24	17	0	24	10	9	31	8	16	36	16	22	6	13	73	35	6	37	9	20	2	16	25	11	2	15	13	21	19	21	15	21	2	21	7	11	0	40	13	10	9	9	15	13	2	17	22	12	20	47	15	58	9	39	56	25	46	8	39	16	17	11	33	23	15	39	65	19	39	27	33	21	21	2	15	31	21	36	38	10	10	11	24	47	10	3	1	30	10	46	29	26	5	37	17	5	37	5	45	12	6	11	11	10	32	14	32	16	12	38	43	39	4	21	1	16	2	31	14	11	27	12	12	32	16	8	20	6	19	26	78	38	35	43	22	23	36	82	66	46	0	59	26	32	19	21	17	20	50	57	40	62	59	1	35	13	20	5	71	6	31	17	7	8	68	24	57	43	5	31	47	11	39	17	55	30	25	11	33	31	31	7	25	27	0	14	19	53	8	34	14	102	27	24	18	32	34	29	57	40	7	8	17	31	11	8	17	5	42	30	74	22	6	36	18	33	24	40	20	42	0	20	13	47	28	36	17	69	35	26	7	39	66	41	24	15	38	10	0	54	16	77	68	23	31	35	15	1	25	35	31	58	3	13	26	13	11	28	52	0	15	40	11	1	12	11	57	16	13	26	28	22	69	21	43	0	41	41	63	28	44	21	10	15	33	13	2	86	16	7	19	0	30	35	16	56	21	15	14	82	10	21	6	22	16	24	33	35	33	15	22	51	27	14	10	28	46	9	13	13	43	36	6	8	6	13	58	22	16	36	63	29	36	14	31	5	39	35	43	15	15	15	38	49	21	33	8	59	46	58	14	13	4	3	14	43	26	37	28	1	6	65	6	11	47	35	54	74	18	9	21	36	3	27	46	9	16	39	15	54	42	24	10	24	35	21	24	24	15	13	58	16	24	8	90	0	1	52	15	56	9	49	31	13	24	9	51	25	31	31	20	7	17	51	28	0	10	29	24	9	12	19	33	18	55	27	8	12	45	9	10	3	30	9	28	31	64	19	11	49	26	49	8	11	16	0	19	7	33	4	19	61	14	58	25	1	17	1	9	21	27	10	59	16	8	59	8	23	1	12	20	7	24	17	13	12	9	18	13	17	7	6	56	12	12	13	24	13	16	29	17	19	5	17	9	33	0	84	11	7	13	18	0	25	39	10	29	15	72	26	54	58	36	9	2	14	32	14	19	14	44	10	8	96	29	30	64	48	36	3	17	8	30	18	5	4	33	1	43	12	1	4	10	10	13	42	19	3	4	7	32	33	14	13	15	52	22	35	2	52	28	37	5	23	33	14	9	8	10	44	49	10	46	15	13	67	9	42	14	20	37	33	54	25	33	12	34	28	63	41	15	1	14	63	28	32	13	44	20	0	47	20	45	40	38	80	24	17	18	19	8	1	15	17	33	10	53	11	33	33	56	42	13	28	7	0	10	40	16	12	18	16	10	44	39	30	20	35	44	45	14	0	12	10	78	10	0	36	4	23	20	9	57	36	14	34	0	28	43	30	6	27	10	47	43	24	61	19	6	44	51	18	12	7	2	30	33	12	29	21	2	22	0	45	52	18	22	20	4	3	24	47	38	34	43	48	20	44	15	36	51	0	24	29	37	34	30	23	27	26	33	38	44	37	29	1	16	20	6	56	67	10	35	36	39	21	38	44	56	45	18	32	34	40	18	20	12	19	20	5	66	11	27	17	71	74	0	40	12	68	55	46	27	33	32	9	48	21	18	29	48	31	5	35	20	25	57	8	30	27	5	91	30	46	12	46	16	20	13	25	45	2	21	0	5	11	20	11	24	8	11	39	7	51	11	23	26	8	8	36	20	15	25	45	36	26	12	29	22	14	45	16	20	33	9	4	29	16	27	3	0	14	38	18	28	39	22	42	20	16	28	73	20	16	2	24	22	18	0	84	33	8	27	33	16	23	30	32	7	7	12	4	0	10	34	33	28	48	19	28	12	11	20	17	28	19	0	39	30	29	25	23	28	22	20	40	20	27	13	41	26	32	2	43	28	28	15	1	30	43	6	8	50	13	3	11	27	10	14	32	46	30	17	6	46	12	12	48	10	41	26	23	50	40	6	20	25	32	30	28	38	10	0	21	10	10	36	24	32	2	12	13	21	22	16	24	5	18	17	29	27	34	39	17	0	1	40	29	0	15	41	14	22	17	35	53	31	23	35	24	53	24	11	0	23	9	16	36	41	20	12	27	48	11	56	59	35	10	0	19	24	27	12	7	35	32	20	21	32	58	9	8	26	18	13	1	20	5	47	28	19	49	23	12	13	7	12	18	9	34	24	30	21	28	16	5	50	11	39	6	19	25	8	26	9	24	17	24	8	51	32	19	19	36	21	29	10	1	10	11	15	46	22	25	50	38	0	20	9	6	27	10	0	14	18	7	34	35	9	14	40	28	43	49	15	23	9	34	41	0	20	66	8	16	37	36	25	53	13	24	13	31	7	13	10	71	68	30	45	60	55	18	19	21	7	50	47	52	15	8	21	11	9	29	18	45	52	55	17	41	47	49	4	17	7	22	38	9	48	30	8	27	12	32	6	14	2	24	68	9	28	10	42	16	2	39	34	30	30	23	36	24	12	32	21	1	8	30	31	73	32	4	9	24	22	53	54	17	41	20	34	21	8	1	42	134	15	35	22	21	3	32	46	42	17	28	8	44	26	10	39	41	11	15	23	23	25	30	31	14	19	33	28	25	26	31	9	23	13	41	0	17	78	14	37	13	32	43	11	14	5	51	20	30	0	32	19	40	31	31	14	21	22	18	15	0	39	1	49	37	15	53	34	40	31	11	47	21	27	75	27	0	30	30	42	54	25	31	13	17	0	17	32	17	15	33	20	34	12	35	16	11	16	18	5	43	9	0	52	26	4	16	8	34	42	10	63	51	16	40	5	61	42	57	52	9	33	34	28	90	59	55	39	10	65	51	21	34	5	40	5	53	27	20	25	44	44	24	11	50	31	31	12	11	11	32	39	45	24	2	17	20	28	0	50	25	0	12	29	34	11	6	42	37	8	9	70	19	10	12	48	48	14	21	50	78	41	10	23	31	35	12	10	12	38	32	45	25	11	39	29	42	46	1	51	22	28	25	32	23	30	24	46	27	10	56	35	23	38	11	17	29	8	64	19	46	67	32	17	19	12	17	12	41	66	56	11	9	0	0	26	30	6	49	13	0	15	32	45	11	20	9	24	66	38	56	17	27	16	9	25	15	85	32	39	40	4	50	43	32	2	5	36	60	20	21	36	18	57	20	37	47	17	17	18	5	26	30	51	34	5	17	23	18	16	35	61	64	5	51	14	22	1	3	35	31	0	42	1	57	25	28	73	53	9	5	28	25	13	7	8	13	21	17	16	21	19	29	1	23	12	1	33	42	15	35	3	46	69	7	2	20	18	6	9	33	24	49	58	18	17	19	19	37	26	27	11	48	0	30	18	27	31	28	12	48	49	61	28	11	16	31	24	25	39	48	24	13	9	16	27	7	18	45	6	24	52	41	49	14	2	12	6	52	63	50	1	12	48	32	4	45	9	11	13	5	38	5	24	9	18	37	22	30	52	37	23	9	53	9	5	17	35	98	25	42	20	12	9	14	36	52	80	39	31	19	45	46	40	14	10	22	0	40	14	45	42	12	38	9	27	10	38	30	31	46	7	13	4	45	27	18	15	9	17	6	20	31	65	27	17	41	6	8	12	12	50	0	16	26	19	35	33	26	12	25	21	37	36	17	22	19	8	11	10	12	5	8	8	6	2	34	7	7	21	7	18	27	4	11	6	13	22	24	18	1	16	13	9	9	12	17	52	50	17	8	28	16	28	2	36	14	51	26	23	16	20	30	25	21	55	30	45	67	8	9	7	27	44	35	34	31	0	37	30	16	17	36	39	2	62	3	20	17	42	57	30	27	24	45	8	2	25	10	22	57	1	55	33	57	56	15	42	45	42	47	49	12	18	44	11	31	27	68	26	19	37	3	33	19	31	9	30	34	1	15	35	42	11	16	41	26	36	16	31	24	2	35	19	9	50	10	39	60	19	22	18	39	75	16	15	18	21	43	36	22	16	14	4	13	16	43	33	44	9	21	16	6	30	21	0	13	7	19	18	29	50	21	4	16	22	55	48	21	25	23	19	27	8	38	45	8	19	59	18	34	19	76	35	14	55	36	17	43	44	17	32	28	38	79	35	24	14	18	17	31	0	15	3	30	59	46	8	48	18	19	22	35	21	11	25	51	21	11	19	23	24	37	5	33	18	13	79	14	1	24	0	16	72	15	14	19	11	32	37	36	23	45	19	0	24	41	13	5	52	41	14	20	15	32	7	18	56	26	33	11	35	39	38	26	6	45	2	32	27	11	26	17	22	12	24	20	12	15	7	15	18	32	21	39	12	52	55	6	11	75	41	2	17	28	0	40	42	15	23	24	23	37	16	29	20	32	24	24	7	20	12	62	19	38	49	1	25	2	13	4	29	15	5	1	2	32	7	60	18	32	6	23	17	23	64	50	14	75	21	8	41	5	0	33	10	33	88	17	78	46	27	0	7	11	8	4	56	32	27	3	13	37	46	3	34	25	30	8	3	12	13	38	43	9	41	4	0	29	51	26	26	2	21	12	21	24	34	26	9	40	47	41	8	15	51	48	18	26	12	23	37	24	43	27	33	10	22	3	19	36	85	3	1	30	14	36	15	18	41	37	3	28	34	32	12	21	21	51	34	39	13	7	50	12	44	1	17	6	23	9	50	13	35	7	46	63	38	40	32	48	45	1	29	18	52	43	33	14	38	0	16	36	36	17	36	10	44	11	70	70	1	8	12	8	68	10	18	26	48	37	4	4	19	41	40	29	43	1	6	26	31	39	46	37	34	15	14	70	19	11	88	22	32	12	10	29	0	3	50	25	1	15	30	21	25	36	20	22	73	9	2	28	32	44	12	26	23	30	30	45	17	14	10	26	54	38	26	36	19	10	24	13	27	20	36	34	36	23	13	33	42	21	65	3	21	16	52	0	34	33	71	48	33	21	26	21	18	15	29	27	30	15	0	68	81	41	8	14	26	29	12	29	20	50	13	11	15	6	32	22	9	24	19	0	71	38	31	32	19	24	39	25	22	79	10	12	21	18	18	37	82	1	8	4	49	9	10	13	30	14	52	18	19	43	38	63	17	33	27	15	7	41	14	56	14	9	21	46	37	13	21	43	23	66	10	18	15	7	46	13	47	55	26	27	8	47	12	10	2	24	22	0	18	9	50	9	38	17	18	17	25	29	10	73	2	12	27	12	16	27	12	3	27	14	10	15	14	45	8	17	24	16	41	18	43	39	33	28	17	17	29	0	7	35	9	69	25	28	23	7	36	5	7	46	50	5	49	38	65	46	14	12	30	50	31	35	9	58	53	19	1	10	16	10	40	0	9	27	51	35	16	16	25	22	36	27	28	13	32	72	12	16	22	8	0	14	3	37	16	85	8	36	20	17	15	24	78	16	37	0	28	17	34	22	53	27	26	52	27	30	17	4	15	11	40	30	6	42	23	61	16	5	33	41	69	37	26	32	19	10	28	42	35	30	7	52	45	19	19	16	13	9	63	33	25	18	35	33	1	33	12	10	17	8	62	23	10	15	23	45	39	3	28	29	9	38	23	31	26	44	37	27	46	51	33	52	17	21	26	34	9	0	44	9	50	52	10	1	61	12	24	54	19	56	17	21	26	34	43	67	34	52	4	0	21	41	21	31	8	27	27	36	40	65	38	17	36	56	25	5	27	51	71	45	61	9	20	28	26	1	22	58	33	0	32	34	49	47	30	13	19	26	9	24	46	32	13	35	60	1	41	22	15	25	9	52	37	28	17	53	9	32	26	55	4	6	41	21	10	17	52	12	22	31	5	16	129	29	38	14	0	11	34	19	65	19	28	12	64	45	17	0	21	20	45	3	13	39	11	5	18	68	38	14	15	11	9	86	23	30	40	0	27	7	0	37	27	22	36	4	1	46	35	15	10	37	25	30	16	62	39	27	11	67	20	40	37	26	5	25	16	9	11	41	47	12	11	51	5	54	13	18	36	42	13	47	24	41	24	29	12	16	47	24	26	40	37	37	32	32	37	17	42	41	38	44	40	7	16	17	45	19	14	6	49	20	15	52	19	40	14	39	6	26	32	27	9	0	29	18	12	22	40	22	54	18	32	62	3	21	27	26	41	14	5	39	67	4	17	27	20	66	16	16	0	11	5	15	1	26	44	5	30	11	8	5	49	40	48	44	23	4	13	30	40	25	24	21	8	0	16	25	6	4	2	3	17	41	36	18	22	45	62	13	51	20	4	82	3	16	27	9	0	22	11	29	12	68	12	19	12	33	11	22	16	19	11	54	46	48	9	7	18	18	17	13	11	52	4	25	4	42	17	0	24	30	20	25	15	17	16	17	32	16	12	36	0	12	59	35	31	34	8	24	37	28	0	50	39	43	0	9	44	16	15	61	0	32	24	6	15	27	26	39	0	14	13	50	45	23	42	26	58	0	12	15	11	15	43	71	27	50	57	33	65	9	32	13	10	11	32	35	36	39	0	32	9	41	46	37	23	42	24	42	40	13	2	17	41	11	14	34	24	15	55	41	30	26	32	18	53	31	23	25	28	7	12	26	41	4	62	25	38	4	0	19	14	0	21	5	30	18	20	18	24	14	20	62	17	7	14	17	32	13	33	5	23	64	7	70	13	35	20	27	9	31	43	43	18	10	16	22	16	52	12	76	20	18	27	12	27	23	35	23	34	17	24	3	31	23	20	30	56	44	1	20	41	48	24	23	29	59	15	0	4	0	6	30	23	7	28	39	30	2	62	36	35	21	22	8	37	51	12	15	53	40	64	13	61	21	31	23	43	2	10	25	54	27	81	58	12	49	40	18	16	29	36	47	17	5	30	37	11	11	19	19	33	18	60	22	12	3	51	45	17	29	17	36	46	0	39	19	26	84	42	45	25	15	29	27	46	9	15	26	34	33	23	49	4	36	25	8	43	13	11	9	22	30	15	34	0	1	6	1	6	30	29	51	7	39	14	11	43	26	53	2	4	72	49	51	16	21	10	17	22	39	54	9	16	19	21	46	7	26	47	20	5	27	8	54	42	27	39	36	69	24	11	10	63	12	36	29	32	0	49	31	19	15	16	30	21	36	15	40	27	71	9	5	4	52	41	15	17	9	19	19	9	41	31	30	18	5	12	13	37	46	0	26	34	37	12	38	55	2	39	34	53	40	63	33	26	23	67	1	41	22	12	24	26	28	5	8	25	28	0	30	34	16	11	9	5	46	31	38	9	16	14	29	9	17	16	39	23	19	27	17	39	41	27	53	9	28	33	0	60	9	53	57	28	15	37	27	66	14	49	7	9	25	25	78	21	0	70	0	9	40	48	14	16	13	12	23	29	56	8	17	0	21	19	19	6	15	56	21	17	28	18	15	2	22	57	1	47	56	54	37	20	13	1	3	18	49	17	22	23	32	14	18	59	30	5	10	34	36	16	16	32	48	17	33	35	11	32	25	11	28	19	2	24	21	27	1	16	12	17	17	7	44	24	24	29	7	55	21	0	16	33	3	1	10	44	9	26	39	31	13	22	12	43	79	15	42	27	41	14	6	43	23	28	9	10	13	32	28	47	2	32	14	45	50	2	41	17	23	47	31	58	41	24	16	37	9	41	18	35	19	13	17	10	7	15	46	23	6	30	37	18	6	27	0	23	16	27	35	38	8	8	17	11	10	34	29	38	7	39	35	2	36	5	42	8	26	43	16	32	5	47	14	38	19	27	7	8	31	9	36	18	14	41	27	69	44	14	8	29	61	22	43	15	13	0	6	5	3	40	16	0	17	7	29	16	66	13	53	11	12	14	42	15	16	18	6	33	26	1	1	26	42	17	56	29	49	16	6	31	8	0	28	29	49	9	1	13	7	3	8	1	26	22	29	18	6	27	33	0	12	21	29	29	12	25	1	48	36	30	1	28	42	24	28	31	1	16	26	12	17	0	66	38	0	23	15	8	18	28	9	55	101	35	25	57	3	5	27	19	45	7	27	25	32	32	15	39	49	6	11	19	52	25	5	24	32	5	11	21	38	21	59	41	4	0	34	29	18	23	38	1	55	13	20	3	23	64	17	25	34	34	18	0	18	36	15	3	51	37	4	58	12	34	24	32	7	44	53	49	28	34	9	20	55	111	13	56	6	28	21	28	1	27	33	13	13	60	23	33	19	11	38	4	13	21	6	19	2	7	95	32	10	19	17	24	11	0	21	1	11	34	25	13	13	15	33	30	32	66	50	15	53	51	47	0	24	8	58	28	26	9	0	16	76	11	1	14	9	10	14	24	43	40	14	40	17	26	14	12	16	21	36	8	11	2	49	16	28	28	25	6	62	31	31	3	12	37	53	0	22	6	37	0	34	11	2	44	28	32	46	33	17	0	23	18	13	67	5	28	43	45	18	18	6	41	12	15	21	34	37	26	3	6	8	13	47	25	31	11	36	17	8	31	15	41	11	23	11	9	9	16	7	63	32	56	13	12	28	3	18	13	21	26	12	50	11	9	5	1	14	18	34	14	26	45	14	4	7	7	62	16	43	8	15	13	40	17	27	36	14	12	47	20	9	7	71	0	36	9	60	1	25	7	39	17	87	42	3	0	13	4	6	34	8	7	18	30	18	31	1	14	4	0	0	6	7	8	36	23	34	32	20	9	8	15	34	3	24	30	20	53	15	25	9	38	17	35	21	44	23	46	12	14	39	4	11	46	9	21	7	47	32	16	24	15	58	29	11	22	19	0	36	32	20	45	19	24	12	21	32	10	14	50	32	14	34	18	102	27	18	37	49	20	5	48	26	13	15	23	18	12	14	12	24	8	1	33	8	1	25	28	30	26	68	34	2	27	67	33	11	27	38	4	6	23	0	33	21	13	54	19	66	14	34	20	50	0	38	31	1	53	12	27	17	5	3	34	64	40	32	40	9	30	1	26	15	13	33	11	31	37	45	44	16	44	70	61	23	14	45	9	14	18	15	25	21	16	92	0	35	11	4	65	20	9	37	18	41	3	17	51	51	21	43	22	29	28	26	51	33	36	23	38	21	31	29	31	34	3	50	4	13	36	41	17	69	34	37	43	36	8	13	58	17	40	27	17	19	10	8	57	16	4	32	78	16	24	25	20	16	47	29	33	1	48	7	12	23	52	64	22	0	40	31	0	45	54	27	13	33	38	20	45	20	32	3	0	9	14	15	24	11	33	42	16	22	20	14	14	23	21	45	11	10	19	12	27	14	11	29	43	24	12	1	19	56	43	27	85	24	6	31	40	45	35	1	10	33	47	20	14	13	39	68	24	14	15	37	23	4	27	66	39	48	26	12	23	24	6	39	16	16	28	15	41	55	21	11	77	60	23	66	14	12	9	12	1	39	23	17	15	8	73	21	1	0	7	8	16	40	28	9	9	20	67	23	8	22	26	19	8	17	0	35	13	8	44	26	7	16	56	8	33	113	29	16	30	18	47	29	11	27	12	86	26	13	1	4	37	2	17	3	8	48	9	38	24	21	13	15	34	36	0	16	42	20	46	0	17	39	1	23	31	31	15	21	37	17	50	28	56	6	26	23	15	66	11	0	0	86	45	33	7	31	9	34	0	61	18	11	32	50	15	11	29	10	30	17	4	30	11	9	0	24	25	1	28	0	24	21	18	5	0	41	19	47	27	28	0	13	1	11	33	15	48	11	7	52	25	1	7	37	18	42	0	21	21	38	44	107	43	9	14	1	25	7	44	4	47	69	17	40	52	0	48	2	0	49	0	19	55	14	4	9	46	27	10	14	34	47	1	47	26	39	1	49	35	23	31	24	23	8	26	11	4	10	15	12	15	11	56	37	31	18	10	21	28	32	54	7	29	10	19	50	48	0	9	18	18	37	4	10	45	4	30	33	15	13	5	22	36	20	57	10	23	23	9	48	43	20	7	8	9	4	2	18	0	37	26	36	9	34	36	37	34	34	12	27	14	18	6	14	14	11	61	11	25	21	78	11	38	25	42	47	48	0	23	21	10	45	87	42	38	12	15	10	37	31	12	59	5	35	7	44	24	31	72	0	27	17	80	1	28	32	13	28	0	22	34	12	19	14	24	29	56	19	33	41	4	8	37	15	36	26	12	67	2	6	18	16	36	31	10	11	1	23	25	12	13	29	40	9	35	21	1	37	16	19	93	47	17	49	32	35	38	18	17	43	23	21	41	50	55	24	10	11	3	32	12	4	2	20	7	27	27	15	1	50	29	42	26	18	60	5	68	5	37	9	20	47	17	36	8	24	13	23	14	20	40	46	27	13	22	7	34	1	38	12	12	15	13	21	22	27	26	1	23	22	20	0	53	36	43	10	31	24	29	5	52	11	26	8	7	17	50	7	10	0	68	43	7	33	28	8	20	24	55	27	20	34	19	24	31	10	32	5	13	6	34	11	41	26	3	22	23	41	95	28	51	35	39	0	33	25	49	60	22	21	53	16	45	35	11	39	44	13	7	30	30	36	10	0	49	14	25	48	22	6	3	32	31	35	29	22	1	6	6	15	28	21	4	25	16	22	39	59	55	29	60	25	87	7	4	74	10	38	32	16	26	13	17	28	7	8	42	12	10	3	15	39	54	11	22	31	15	1	64	11	11	24	27	10	34	39	39	34	11	15	20	26	7	39	9	7	28	0	22	22	39	16	30	27	34	20	26	10	13	10	1	47	9	21	30	32	26	40	33	24	34	6	55	51	8	31	37	51	39	17	18	69	34	11	40	7	8	22	8	45	40	67	32	10	12	29	7	10	19	10	0	29	38	17	17	16	22	0	53	31	34	22	5	14	27	58	26	14	45	50	41	44	0	0	12	13	1	27	14	17	20	38	21	42	14	30	32	10	59	33	40	18	22	10	40	15	32	21	54	11	42	108	45	16	31	55	23	19	49	49	11	16	2	17	2	50	0	24	14	3	14	10	9	10	10	31	30	2	14	25	71	44	7	27	34	31	24	20	38	29	35	14	13	43	39	34	53	26	20	19	46	23	29	43	31	23	17	30	25	12	12	35	2	1	82	14	37	51	25	11	34	15	31	18	26	0	5	29	45	32	19	18	15	18	69	7	23	29	25	8	13	37	5	17	35	51	26	19	5	55	13	25	7	2	31	49	14	11	12	25	47	55	54	20	0	16	16	28	60	10	5	8	12	4	9	12	42	44	21	0	37	0	20	46	34	42	17	14	29	38	16	5	29	5	7	43	1	59	40	36	27	1	23	33	43	12	12	11	26	51	45	15	42	24	32	17	11	24	10	34	29	15	27	6	26	12	9	12	7	35	8	9	17	27	28	24	18	41	8	4	4	16	4	18	44	71	33	13	14	0	30	33	21	7	49	32	14	31	36	12	11	8	9	8	33	54	22	33	14	28	27	46	33	23	5	44	7	31	28	36	25	10	14	18	26	6
N0.HOG0008363	0	1	0	0	0	0	1	0	0	0	0	0	0	0	0	0	0	0	2	0	0	0	0	0	0	0	0	0	0	0	0	0	0	0	0	0	0	0	0	0	0	0	0	1	0	0	0	0	1	0	0	0	1	0	0	0	0	0	0	0	0	0	0	0	1	0	0	0	1	0	1	1	0	0	0	0	0	0	0	0	1	0	1	0	0	0	0	0	0	0	0	0	0	0	0	0	0	0	0	0	0	1	0	0	0	0	1	0	1	0	1	0	0	0	0	0	0	0	1	0	1	0	0	0	1	0	0	0	1	0	2	1	0	0	0	0	1	1	0	0	0	0	0	0	2	0	0	1	0	0	0	0	0	0	0	0	0	0	0	0	1	0	1	1	0	1	0	0	0	0	0	0	0	1	0	0	0	0	0	0	0	0	0	0	0	0	0	0	1	0	1	0	0	0	0	0	0	0	0	0	0	0	0	1	1	0	0	0	0	0	0	0	0	0	0	0	0	0	0	0	0	0	0	0	0	1	0	0	1	0	0	0	0	0	0	0	0	1	0	0	0	0	0	0	0	0	0	0	0	0	0	1	0	1	1	1	0	0	0	0	0	0	0	0	0	0	0	0	0	1	0	0	0	0	0	0	1	0	0	0	0	0	0	0	0	0	0	0	0	1	0	0	0	0	0	0	0	1	0	0	0	0	0	0	2	0	0	0	0	0	0	0	0	0	0	0	0	0	0	1	0	0	0	1	0	0	1	0	0	0	0	0	0	0	1	0	0	0	1	1	0	0	0	0	0	0	2	0	1	0	1	0	0	0	0	0	0	0	0	0	0	0	0	0	0	0	0	0	0	0	0	0	0	0	0	1	0	0	0	0	0	0	0	0	0	0	0	0	1	0	0	0	0	0	0	0	0	0	0	0	0	0	0	0	0	0	0	1	0	0	0	0	0	0	0	0	0	0	0	0	2	0	1	0	0	0	0	0	0	0	0	0	0	1	0	0	0	0	0	0	0	0	0	0	0	0	0	0	0	0	0	0	0	0	0	0	0	0	0	0	0	0	0	0	0	0	0	0	0	0	0	0	0	1	0	0	1	0	0	1	0	0	0	0	0	0	0	0	0	0	0	0	0	1	0	0	0	0	0	0	0	0	0	0	0	0	0	0	0	1	0	0	0	1	0	0	0	0	0	0	0	2	0	0	0	0	0	0	0	1	0	0	0	0	0	0	0	1	0	0	1	1	0	0	1	1	0	0	1	0	0	0	0	0	0	0	0	0	0	0	0	1	1	0	0	0	0	0	1	0	0	0	0	0	0	1	0	0	0	1	1	0	0	1	0	1	0	0	0	0	1	0	0	0	0	1	0	1	0	0	0	1	0	0	0	0	0	0	0	0	0	0	0	0	0	0	0	0	0	0	0	0	0	0	0	0	0	0	0	0	0	0	0	0	0	0	0	0	0	0	0	0	0	0	1	0	0	1	0	0	0	0	0	0	0	0	0	0	0	0	1	0	0	0	0	0	0	1	0	0	0	0	0	0	0	0	0	0	0	0	0	0	0	0	1	1	0	0	0	0	0	0	0	0	0	0	0	0	0	0	0	0	0	1	2	0	0	0	0	0	0	1	0	0	0	0	0	0	0	0	0	0	0	1	0	0	0	0	0	0	0	0	0	0	0	0	0	0	0	0	0	0	0	0	0	0	0	0	0	0	0	0	0	0	0	0	1	0	0	1	0	0	0	0	0	0	0	0	0	0	0	0	0	0	0	0	0	0	0	2	0	1	0	0	0	0	0	0	1	0	0	0	0	0	0	0	0	0	0	0	0	0	0	0	0	0	1	0	0	0	0	1	0	0	0	0	0	0	0	1	0	0	0	0	0	0	0	0	0	0	0	0	0	0	0	0	0	0	0	3	0	0	0	0	0	0	0	1	0	0	0	1	0	0	0	0	0	1	1	0	0	1	0	0	0	0	0	0	0	0	0	0	0	0	0	0	0	0	1	0	0	0	0	0	0	0	0	0	0	0	0	0	0	0	0	0	0	1	0	0	0	1	0	0	0	0	0	0	0	0	0	0	0	0	0	1	1	0	0	1	0	0	0	0	0	0	0	1	0	0	0	0	0	0	0	0	0	0	1	0	0	0	1	0	0	1	0	0	0	0	0	0	1	0	0	0	0	0	0	0	0	0	0	0	0	0	1	0	0	0	0	1	0	4	0	0	1	0	0	0	0	1	1	0	1	0	0	0	0	0	0	0	0	0	0	0	0	0	1	0	0	0	0	0	0	2	0	0	0	0	0	0	1	0	0	0	0	0	0	0	0	0	0	0	0	1	0	0	0	2	0	0	0	0	0	0	0	0	0	0	0	0	1	0	0	0	1	0	0	0	0	0	0	0	1	0	0	1	1	0	0	0	1	0	0	0	0	0	0	0	0	0	0	0	0	0	0	0	0	0	0	1	0	0	0	0	0	1	0	0	0	0	0	0	0	0	1	0	0	0	0	0	0	0	0	0	0	0	0	0	0	0	0	0	0	1	1	0	0	0	0	0	0	0	0	0	0	0	0	0	0	0	0	0	0	0	0	0	0	0	0	0	0	0	0	0	0	0	0	0	1	1	0	0	1	0	0	0	0	0	0	0	0	0	0	0	0	1	0	0	1	0	0	0	0	0	0	0	0	1	0	0	0	0	1	0	0	0	0	0	0	0	0	0	1	0	0	0	1	0	0	0	0	0	0	0	0	0	0	0	0	0	0	0	0	1	0	0	0	0	0	0	0	0	0	0	0	0	0	0	0	0	0	0	0	0	0	0	0	2	0	0	0	0	0	0	0	0	0	0	0	0	0	1	0	0	0	0	0	0	0	0	0	0	0	1	0	0	0	1	1	0	0	0	1	0	0	0	0	1	0	0	0	2	0	0	0	0	0	0	0	1	1	0	0	0	0	0	0	0	0	0	0	0	0	0	0	0	0	0	0	2	0	1	0	0	0	1	0	0	1	0	0	0	0	0	0	0	0	1	0	0	0	0	0	0	1	0	1	0	0	0	3	1	0	0	0	0	0	0	0	0	2	0	1	2	0	0	0	0	0	0	0	0	0	0	0	1	0	0	0	1	0	0	0	0	0	0	0	1	0	0	0	0	0	0	0	0	0	0	0	0	0	0	0	0	2	0	0	1	1	1	0	0	0	0	0	1	0	0	0	0	0	0	0	0	0	1	0	0	0	0	0	0	0	0	0	1	0	1	0	0	1	0	0	0	0	0	0	1	0	1	1	0	0	0	0	0	1	1	0	0	0	0	0	0	0	0	0	0	0	0	0	0	0	0	0	1	0	1	0	0	0	0	0	0	0	0	0	0	0	0	1	0	0	0	0	0	1	0	0	0	0	0	0	1	0	0	0	0	0	0	1	0	0	0	0	0	0	0	0	0	0	0	0	0	0	0	0	0	0	0	0	0	0	0	0	0	0	0	0	1	0	0	0	0	1	1	0	0	1	0	4	0	0	0	0	0	0	0	0	0	0	0	0	0	0	0	0	0	0	0	0	0	0	1	0	0	0	0	0	0	0	0	0	0	0	0	1	0	0	0	0	0	0	0	0	0	0	0	0	0	0	2	0	0	0	0	0	0	0	0	0	0	0	0	0	0	0	1	1	1	1	0	0	0	0	1	0	0	0	0	0	0	0	0	0	0	0	1	0	0	0	0	0	0	0	0	0	1	0	0	0	0	0	0	0	0	0	0	0	2	0	0	0	1	0	0	0	0	0	0	1	0	0	0	0	0	0	0	0	0	0	0	0	0	0	0	0	0	0	0	0	0	0	0	0	1	0	0	0	0	0	0	0	0	0	0	0	0	0	0	0	0	0	0	0	0	0	0	0	0	0	0	0	0	0	0	0	0	0	0	0	0	0	1	0	0	0	2	0	1	0	0	0	0	0	0	0	0	0	0	0	0	0	0	0	0	0	0	1	0	0	0	1	0	1	0	0	0	0	0	0	0	0	0	0	0	0	0	0	0	0	0	0	0	0	0	0	0	0	0	0	0	1	0	0	0	0	0	0	1	2	0	0	0	0	0	0	0	0	2	0	0	0	1	0	0	1	0	1	0	0	0	0	0	0	2	1	0	0	0	0	1	0	1	0	0	0	0	0	0	0	1	1	0	0	0	0	0	0	0	0	0	0	0	0	0	0	0	0	1	1	0	1	0	0	0	0	0	0	0	0	0	0	0	0	0	0	0	1	0	1	0	0	0	0	0	0	0	1	0	0	0	0	0	0	0	0	0	1	0	0	0	0	0	0	0	0	0	0	0	0	0	0	0	0	0	1	0	0	0	0	0	0	0	0	0	0	0	0	0	0	0	0	0	0	0	0	0	0	0	0	0	0	0	0	0	0	0	0	0	0	0	0	0	1	0	0	0	0	0	0	0	0	0	1	1	0	0	0	0	0	1	1	0	0	0	0	0	0	0	0	0	0	0	0	0	0	0	0	0	0	0	0	3	0	0	0	0	0	0	0	0	0	0	0	0	0	0	0	0	0	0	0	0	1	0	1	0	0	0	1	1	0	0	0	0	0	0	1	0	0	0	0	0	0	1	0	0	0	0	0	0	1	0	0	0	0	0	0	0	0	0	0	0	0	1	0	0	0	1	0	0	0	0	0	0	0	0	0	0	0	0	0	0	0	0	0	0	0	0	0	0	0	0	1	0	0	0	0	0	0	0	0	0	0	0	0	0	0	0	0	0	0	0	0	0	0	0	0	0	0	0	0	0	0	0	0	0	0	0	0	0	0	0	0	0	0	0	0	0	3	0	0	0	0	0	0	0	0	0	0	0	1	0	0	0	0	0	0	0	0	0	1	1	0	0	0	0	0	0	0	0	0	0	0	0	0	0	0	3	0	0	0	0	0	0	0	0	0	0	0	0	0	1	0	0	0	1	0	0	0	0	0	0	0	1	1	0	0	0	0	0	0	0	0	0	0	0	0	0	0	0	0	0	0	0	1	0	0	0	0	0	0	0	0	0	0	0	0	0	0	0	0	0	0	0	0	1	0	0	0	0	0	0	0	0	0	0	0	1	0	0	1	0	0	0	0	0	1	0	0	0	0	0	0	0	0	0	0	1	0	0	0	0	0	1	1	0	1	0	0	0	0	0	0	0	0	0	0	0	0	0	1	1	0	0	0	0	0	0	0	0	1	0	0	0	0	0	0	0	0	0	0	0	0	0	0	0	0	0	0	0	0	0	0	0	0	0	0	0	0	0	1	0	0	1	0	0	0	0	0	0	0	0	0	0	1	1	0	0	0	0	0	0	0	0	0	0	0	0	0	0	0	0	0	0	0	0	0	0	0	0	0	0	0	0	0	1	0	0	0	0	1	0	0	0	0	0	1	0	1	0	0	0	0	0	0	0	0	0	0	1	0	0	0	0	0	0	0	0	0	0	0	0	0	0	0	0	0	0	0	1	0	0	0	0	0	0	0	0	0	0	0	0	0	0	0	0	0	0	0	1	0	0	0	0	0	0	0	0	0	0	0	0	0	0	0	0	0	0	0	0	0	1	0	0	0	0	0	0	0	0	0	1	0	0	0	0	0	0	0	0	0	0	0	0	0	0	0	0	1	0	0	0	0	0	1	0	0	0	0	0	0	1	0	0	0	0	0	0	0	0	0	0	0	0	0	0	0	0	0	0	0	1	1	0	0	0	0	0	0	2	1	0	2	0	0	0	0	0	0	0	0	0	0	0	0	0	0	0	0	0	0	0	0	1	0	3	0	0	0	0	0	1	0	0	1	0	0	0	0	0	0	0	0	0	0	0	1	0	0	0	0	0	0	0	0	0	0	0	0	0	0	0	0	0	0	0	0	0	0	0	0	0	0	0	0	0	0	0	0	0	0	0	0	0	0	0	0	0	0	1	0	1	0	0	0	0	0	0	0	0	0	0	0	0	0	0	0	0	0	0	0	0	0	0	0	0	0	0	0	0	0	0	0	0	0	0	0	0	0	0	0	1	2	0	0	0	0	0	1	0	0	0	0	0	0	0	0	0	0	0	0	0	0	0	0	1	0	0	0	0	1	0	0	0	0	0	0	0	1	0	0	2	0	0	0	0	0	0	1	0	0	0	0	0	0	1	0	0	0	0	1	0	0	0	0	0	0	1	0	1	0	0	1	1	0	0	0	0	0	0	0	0	0	2	0	1	0	0	0	0	0	0	0	0	1	0	0	0	0	0	0	0	0	0	0	0	0	0	0	0	0	0	0	0	0	0	0	0	0	1	0	0	0	1	0	0	0	0	0	0	1	0	0	1	0	0	0	0	0	0	0	0	0	0	0	0	0	0	0	0	1	0	0	0	0	0	0	0	0	0	0	0	0	1	0	0	0	1	0	0	0	0	1	0	0	0	0	0	0	0	0	0	0	0	0	0	0	3	0	0	0	1	2	0	0	0	0	0	0	0	0	0	0	0	0	0	0	0	0	0	0	0	0	0	0	0	0	0	0	0	0	0	0	0	1	0	0	1	0	0	0	0	0	0	0	0	0	0	0	0	0	0	0	0	0	0	0	0	0	0	0	0	0	0	0	0	0	0	0	0	0	1	0	0	0	0	0	0	0	0	0	0	1	0	1	0	0	0	0	0	0	0	0	0	0	0	1	0	1	0	0	0	0	0	0	0	0	0	0	0	0	1	0	0	0	0	0	0	0	0	0	0	1	0	0	0	0	0	0	0	0	0	0	0	0	0	0	0	0	1	0	0	0	0	0	0	0	1	0	0	0	0	0	0	0	2	0	0	0	0	0	0	1	0	0	0	0	0	0	0	0	0	0	0	0	1	0	0	1	0	0	0	0	0	0	0	0	0	0	0	1	0	0	0	1	0	0	0	1	0	0	1	0	0	0	0	0	0	2	0	0	0	0	0	1	0	0	0	0	0	0	0	0	0	0	0	1	0	0	1	0	0	0	0	0	0	0	0	0	0	0	0	0	0	0	0	0	0	2	0	1	1	0	0	0	0	1	0	0	0	0	0	0	0	0	0	0	0	0	0	0	0	0	0	0	0	0	0	0	1	0	0	0	0	0	0	0	0	0	0	0	0	0	0	0	0	0	0	0	0	0	0	0	0	0	1	1	0	0	0	0	0	1	0	0	1	0	0	0	0	0	0	0	1	0	0	0	0	1	0	0	0	1	0	0	0	0	0	0	0	0	0	0	0	0	0	0	0	0	0	0	0	0	0	0	0	0	0	0	0	0	0	1	0	0	0	0	0	1	0	0	0	0	0	0	1	0	1	0	1	0	0	0	0	0	0	0	0	0	1	0	0	1	0	0	0	0	0	0	0	0	0	0	1	1	0	0	0	0	0	1	0	0	0	1	0	0	0	0	0	0	0	0	0	0	0	1	0	2	0	0	0	0	0	0	0	0	0	0	0	0	0	0	1	0	0	0	0	0	0	0	0	0	0	0	0	0	0	1	1	0	0	1	0	0	0	0	0	0	0	0	0	0	1	1	0	0	1	0	0	0	0	0	1	0	0	0	0	0	0	0	0	0	0	0	0	0	0	0	0	0	1	1	0	0	0	0	1	1	0	0	0	0	0	0	0	0	0	0	0	0	0	1	1	0	0	1	1	0	0	0	0	1	0	0	1	0	0	0	0	0	0	0	0	0	0	1	0	0	0	1	0	0	0	0	0	2	0	0	0	0	0	0	0	1	0	0	0	0	0	0	0	0	0	0	0	0	1	0	0	0	0	0	1	0	0	0	0	0	0	0	0	0	0	0	0	0	0	0	0	1	0	0	0	0	0	0	0	0	0	0	0	0	0	0	0	0	0	0	0	0	1	0	0	0	0	0	0	0	0	0	1	1	1	0	0	0	0	0	0	0	1	1	0	0	0	0	0	0	0	0	0	0	1	0	0	0	0	1	0	0	1	0	0	0	0	0	0	0	0	0	0	1	1	0	0	0	0	0	0	0	0	0	0	1	0	0	0	0	0	0	0	0	0	0	0	0	0	0	0	2	0	0	0	0	0	0	1	1	1	0	0	0	0	0	0	0	0	0	0	0	0	0	0	0	0	1	0	0	0	0	0	0	0	0	0	0	0	0	0	0	0	0	0	0	0	0	0	0	0	0	1	1	1	0	0	1	0	1	0	0	0	0	0	0	1	0	0	0	0	0	1	1	0	0	0	0	0	0	0	0	0	0	0	0	0	0	0	0	0	0	0	0	0	0	0	0	0	0	0	0	0	0	0	0	2	2	0	0	0	0	0	0	0	0	0	0	0	0	0	0	0	0	0	0	0	0	0	0	0	0	1	0	0	0	1	0	0	0	0	0	0	0	0	0	0	1	0	0	0	0	0	0	0	0	0	0	0	0	3	0	0	0	0	0	0	0	0	0	1	0	1	1	0	0	0	0	0	0	0	0	0	0	0	0	0	1	0	0	0	0	0	0	0	0	0	0	0	0	0	0	0	0	0	0	1	0	0	1	0	0	0	0	1	0	0	1	2	0	0	0	0	0	0	2	0	0	0	0	0	1	0	1	0	1	0	0	0	0	0	0	0	0	0	0	0	0	0	0	0	0	0	0	0	0	0	2	0	0	1	0	0	0	0	0	0	0	0	1	0	0	0	0	0	0	0	0	0	0	0	0	0	0	0	1	1	0	1	0	0	0	0	0	0	0	1	0	0	0	0	0	0	0	0	1	0	0	0	0	0	0	0	1	2	0	0	0	0	0	0	0	0	1	1	0	0	0	0	0	1	0	2	0	0	0	0	0	0	0	0	0	0	0	0	1	0	0	0	0	0	0	0	0	2	0	0	0	0	0	0	1	0	0	0	0	0	0	0	0	0	0	0	0	0	0	0	0	0	0	0	0	0	0	0	1	0	0	1	0	0	0	0	0	0	0	0	0	0	0	0	0	0	0	0	0	0	0	1	0	0	0	0	0	0	0	0	0	0	0	0	0	0	0	0	0	0	0	0	1	0	1	0	0	0	1	0	0	0	0	0	0	0	0	0	0	0	0	0	0	0	0	1	0	0	0	0	0	0	0	0	0	0	1	0	0	0	0	0	0	0	0	0	0	0	0	1	0	1	0	1	0	0	0	0	0	1	1	0	0	0	0	1	0	0	0	0	0	0	0	0	0	0	0	0	0	0	0	0	0	1	0	0	0	0	0	0	0	1	0	0	0	0	1	0	0	0	0	0	0	0	0	0	0	0	1	0	0	0	0	0	0	0	0	0	1	0	0	0	0	0	0	1	0	0	0	1	0	0	0	0	0	0	0	0	0	0	0	0	0	0	0	0	0	0	0	0	0	2	0	0	1	0	0	0	0	0	0	0	0	0	0	1	0	0	0	0	0	0	0	0	0	0	0	0	1	0	0	0	0	0	0	0	0	1	0	0	0	0	0	0	0	1	0	0	1	1	0	0	0	0	1	0	0	0	0	0	0	0	0	0	0	0	0	2	0	0	0	0	1	0	0	0	0	0	0	1	0	0	0	0	0	1	0	0	0	0	0	0	0	0	0	0	0	0	0	0	0	0	0	0	1	1	0	1	0	0	1	0	0	0	0	0	0	0	0	0	0	0	0	0	0	0	0	0	0	0	1	0	0	0	0	0	0	0	0	1	0	0	0	0	1	0	0	0	0	0	0	1	0	0	0	0	0	0	0	0	0	0	0	1	0	0	2	0	0	0	0	0	0	0	0	0	0	0	0	2	0	2	1	0	0	0	0	0	0	0	0	0	0	0	1	1	0	0	0	1	0	0	0	0	0	0	0	0	0	0	0	0	0	0	0	0	0	0	1	0	0	0	1	0	0	0	1	0	0	2	0	0	0	0	1	0	0	0	0	0	0	0	0	0	0	0	1	0	0	0	0	0	0	0	0	0	0	0	0	0	0	0	0	0	0	0	1	0	0	0	0	0	0	0	0	0	0	0	0	0	0	0	0	0	0	0	0	1	0	1	0	0	0	0	0	0	0	0	0	0	1	0	0	0	0	1	0	1	1	0	0	0	0	0	0	0	0	0	0	0	0	0	1	0	0	1	0	0	0	0	0	0	0	1	0	0	0	0	0	0	0	0	0	1	0	0	0	0	0	0	0	0	0	0	0	0	0	0	0	0	0	0	0	0	0	0	0	0	0	0	0	0	0	0	1	0	0	0	0	0	0	0	0	0	0	0	0	0	0	0	0	0	0	0	0	0	0	0	0	0	0	0	0	0	0	0	0	0	0	0	0	1	0	0	2	0	0	0	0	0	0	1	0	0	0	0	0	0	0	0	0	0	0	0	0	1	0	0	0	0	0	2	0	0	0	0	0	0	0	0	0	1	0	0	0	0	0	0	0	0	0	0	0	0	0	0	0	0	0	0	0	0	0	0	0	1	0	1	0	0	1	0	0	0	0	0	0	0	0	0	0	0	0	0	0	0	0	0	0	1	3	0	0	0	0	0	0	1	0	1	0	0	0	0	2	0	0	0	0	0	0	1	0	0	2	0	0	0	0	0	0	0	0	0	1	0	1	0	0	0	0	0	0	0	0	0	0	0	0	0	0	0	0	0	0	1	0	0	0	0	0	0	0	0	0	0	0	0	1	0	0	0	0	0	1	0	0	0	0	0	1	0	0	0	0	0	0	0	0	0	0	0	0	0	0	0	1	1	0	0	0	0	0	0	0	0	0	0	0	0	0	0	1	0	0	0	0	0	0	0	1	2	0	1	0	0	0	0	0	0	0	0	0	0	0	0	0	0	0	0	1	0	0	0	0	0	0	0	0	0	0	1	1	0	2	0	0	0	0	0	0	0	0	0	0	0	0	0	0	0	0	0	0	0	0	0	0	1	0	0	0	0	0	0	0	0	0	0	1	0	0	0	0	0	1	0	0	0	0	0	1	0	0	0	0	0	1	0	0	1	0	0	0	0	0	0	0	0	0	0	0	0	0	0	1	0	0	1	0	0	0	1	1	0	0	0	0	0	0	0	0	0	0	0	0	0	0	0	0	0	0	0	0	0	0	0	0	1	0	0	0	0	0	0	0	0	0	0	0	0	0	0	0	0	0	0	1	0	0	0	0	0	0	0	0	0	0	0	0	0	0	0	0	0	0	0	0	0	0	0	0	0	0	0	0	0	0	1	0	0	0	0	0	0	0	1	0	0	0	0	0	0	0	0	0	0	0	0	0	0	0	0	0	0	0	0	0	0	0	0	0	0	1	0	0	0	0	0	0	0	1	0	1	0	0	0	0	0	0	1	0	0	0	0	1	0	0	0	0	0	0	0	0	0	0	0	0	0	0	1	0	0	1	0	0	0	0	2	1	0	0	0	0	0	0	0	0	0	1	0	0	0	0	0	0	0	0	0	0	0	0	0	0	0	0	0	0	0	0	0	0	0	0	0	0	0	0	0	0	0	0	0	0	0	1	0	0	0	0	0	0	0	0	0	0	0	0	0	0	0	0	0	0	0	1	1	0	0	0	0	2	0	0	0	0	0	0	1	0	1	0	0	0	0	0	0	0	0	0	0	1	0	0	0	0	0	0	0	0	0	0	0	0	0	1	0	0	0	1	0	1	0	0	0	0	0	1	1	0	0	0	0	0	0	0	0	0	0	0	0	0	0	0	1	0	0	0	1	0	0	0	0	0	1	0	0	0	0	0	0	0	0	0	0	0	0	0	0	0	1	0	1	0	0	0	1	0	0	0	1	0	0	0	1	0	0	0	0	0	0	0	0	0	0	0	0	0	0	0	0	0	0	0	0	0	0	0	0	0	0	0	0	0	0	0	0	0	0	0	0	0	0	1	0	0	0	0	0	0	0	1	0	0	0	0	0	0	0	0	0	0	0	0	0	0	0	0	0	0	0	0	0	0	0	0	0	0	0	0	0	0	0	1	0	1	0	0	0	0	0	0	1	0	0	0	0	0	0	0	0	0	0	0	0	0	0	0	0	0	0	0	0	0	0	0	0	0	0	0	0	0	0	0	0	0	0	0	1	0	0	1	0	0	0	0	0	0	1	0	0	0	0	0	0	0	0	0	0	1	0	0	0	0	0	1	0	0	0	0	0	0	0	0	0	0	2	0	0	0	1	1	0	0	0	0	0	0	0	0	0	0	0	0	0	0	0	0	0	0	0	2	0	0	0	0	0	0	0	0	0	0	0	0	0	0	0	0	0	0	0	0	0	0	0	0	0	0	0	0	0	0	0	0	0	0	0	0	0	0	0	0	0	0	0	0	0	0	0	0	0	1	0	1	0	0	0	2	0	0	0	0	0	0	0	2	0	0	0	0	0	0	0	0	0	0	0	0	0	0	0	0	0	0	0	0	0	1	0	1	0	0	0	0	0	0	0	1	0	0	0	0	0	0	1	0	0	0	0	0	0	0	0	0	1	0	0	0	0	0	0	0	1	1	0	0	0	1	0	1	0	0	0	0	0	0	0	0	0	0	0	0	2	1	0	0	0	0	0	0	0	0	0	0	0	0	1	0	1	0	0	0	0	0	0	0	0	0	0	0	1	0	2	0	0	0	1	0	1	0	0	0	0	0	1	0	0	0	0	0	0	0	0	0	0	0	0	0	0	0	1	0	0	0	0	0	0	2	0	0	0	1	0	0	0	0	2	0	0	0	0	1	0	0	0	0	0	0	0	0	0	0	0	0	0	0	0	1	0	0	1	0	1	0	0	0	0	0	0	0	0	0	0	0	0	1	0	0	0	0	0	1	1	0	0	0	0	0	0	0	0	0	0	0	0	0	0	0	0	0	0	0	1	0	0	1	0	0	1	0	0	0	0	0	0	0	0	0	0	0	0	0	0	0	0	0	0	0	1	0	0	0	0	0	0	0	0	0	0	0	0	0	1	0	0	1	0	0	0	1	0	0	1	0	1	0	0	1	1	0	0	0	0	0	0	0	0	0	0	0	0	0	0	0	0	1	0	0	1	0	0	0	1	0	0	0	0	0	1	1	0	0	0	0	0	0	0	0	0	0	0	0	0	0	1	0	0	0	1	0	0	0	0	0	0	0	0	0	0	0	0	0	0	0	2	0	0	0	0	0	0	0	0	0	0	0	0	0	0	1	0	0	0	0	0	0	0	0	0	0	0	0	0	0	0	0	0	0	0	0	0	0	0	0	1	0	0	0	0	0	0	0	0	0	0	0	0	0	0	0	0	0	0	0	0	0	1	0	0	0	0	0	0	1	0	0	0	0	0	0	0	0	0	1	0	0	0	0	0	0	0	1	0	0	0	0	0	0	0	0	0	0	0	0	0	0	1	0	0	1	0	0	0	0	0	0	0	1	0	0	0	0	0	0	0	0	0	0	0	0	0	0	0	0	0	0	0	0	0	0	0	1	0	1	0	0	0	0	0	0	0	0	0	0	0	1	0	0	0	0	0	0	1	0	0	0	1	0	0	0	1	0	0	0	0	0	0	0	0	0	0	1	0	0	0	0	0	0	0	0	0	0	0	0	1	0	1	0	1	0	0	1	0	0	0	0	0	0	0	0	0	0	0	0	0	0	1	0	0	0	0	0	0	1	0	0	0	0	0	0	0	0	1	0	0	0	0	0	0	0	0	0	0	0	1	0	0	0	0	0	0	0	0	0	0	0	0	0	0	0	0	0	0	0	0	0	0	0	0	0	0	0	0	1	0	0	0	1	0	0	0	0	0	0	2	0	0	0	0	0	0	0	1	0	0	0	0	0	0	0	0	0	0	1	0	0	1	0	0	0	0	0	0	0	0	0	0	0	0	1	1	0	0	0	0	0	0	0	0	0	0	1	0	0	0	0	1	0	0	0	0	1	0	0	0	0	0	0	0	0	0	0	0	0	0	0	0	0	0	0	0	0	0	0	0	0	0	0	2	0	0	0	0	0	0	0	1	1	0	0	0	0	0	0	0	0	1	0	0	0	0	0	0	0	1	1	0	0	0	0	0	0	0	0	0	1	2	0
N0.HOG0010394	0	0	0	0	0	0	1	0	0	0	0	0	0	0	0	0	0	0	0	0	0	0	0	0	0	0	0	0	0	0	0	0	0	0	0	0	0	0	0	0	0	0	0	0	0	0	0	0	0	0	0	0	0	0	0	0	0	0	0	0	0	0	0	1	1	0	0	0	0	0	0	0	0	0	0	0	0	0	0	0	0	0	0	0	0	0	0	0	0	1	0	0	0	0	0	0	0	0	0	0	0	0	0	0	0	0	0	0	0	0	0	0	0	0	0	0	1	1	0	0	0	0	0	0	0	0	0	0	0	0	0	0	0	1	0	0	0	0	0	0	0	0	0	0	0	0	0	0	0	0	0	1	0	0	0	0	0	0	0	0	1	0	0	0	0	0	0	0	0	0	0	0	0	0	0	0	0	0	0	0	0	0	0	0	0	0	1	0	0	0	0	0	0	0	0	0	1	0	1	0	0	0	0	0	0	0	1	0	0	0	0	0	0	0	0	0	0	0	0	1	0	0	0	1	0	1	0	0	0	0	0	0	0	0	0	0	0	2	1	0	0	0	0	0	1	0	0	0	1	0	0	0	0	0	1	0	0	0	0	2	0	0	0	0	0	0	0	0	0	0	0	0	1	0	1	0	0	0	0	0	0	0	0	0	0	0	0	0	0	1	0	0	0	0	1	0	0	0	0	0	0	0	0	1	0	0	0	0	0	0	0	0	0	0	0	0	0	0	0	0	0	0	0	0	0	0	0	0	0	0	1	0	0	0	0	0	0	0	1	0	0	0	0	0	0	0	0	0	0	0	0	0	0	1	0	0	0	0	0	0	0	0	0	0	0	0	0	0	0	0	0	0	0	0	0	0	0	0	0	0	0	1	0	0	0	0	0	0	0	0	0	0	0	0	0	0	0	0	0	1	0	0	0	0	1	0	0	0	0	0	0	0	0	1	0	0	0	1	0	0	0	0	0	0	0	0	0	0	0	0	1	0	0	0	0	0	0	0	1	0	1	0	0	0	0	0	0	0	0	1	0	0	0	0	0	0	0	0	0	0	0	0	0	0	0	0	0	0	0	0	1	0	0	0	0	0	0	0	0	0	0	0	0	0	0	0	0	0	0	0	0	0	0	0	0	0	0	0	0	0	0	0	0	0	0	0	0	0	0	0	0	0	0	1	0	0	0	0	0	0	0	0	0	0	0	0	0	1	0	0	0	0	0	0	0	0	0	1	0	0	0	1	0	0	0	0	0	0	1	1	0	0	0	0	0	0	0	0	0	0	0	0	1	0	0	0	0	0	0	0	0	0	0	0	0	1	1	0	0	0	0	0	0	1	0	0	0	0	0	0	0	0	0	0	0	0	2	0	1	0	0	0	0	1	1	1	0	0	0	0	0	0	0	0	0	0	0	0	0	0	0	0	1	1	0	1	0	0	0	0	0	0	0	1	0	0	0	0	0	0	0	0	0	0	0	0	0	1	0	0	0	0	0	0	0	0	0	0	0	0	1	0	0	0	0	0	0	0	0	0	0	0	0	0	0	0	0	0	0	0	0	0	0	0	0	0	0	0	0	0	0	0	0	0	0	0	1	0	0	0	0	0	0	1	0	0	0	0	0	0	0	0	0	0	0	0	0	0	0	0	0	0	0	0	0	1	0	0	0	0	0	0	0	0	0	0	0	0	0	0	0	0	0	0	0	0	0	0	0	0	0	1	0	0	0	1	0	0	0	0	0	0	0	0	0	0	0	0	0	0	0	0	1	0	0	0	0	0	1	0	0	0	0	1	0	1	0	0	0	1	0	0	0	0	0	0	0	0	0	0	0	0	1	0	0	0	0	0	0	0	0	0	0	0	0	0	0	0	0	0	0	0	0	0	0	0	0	1	1	1	0	0	0	1	0	0	0	0	0	1	0	0	0	0	0	0	0	0	0	0	0	0	0	0	0	0	0	0	0	0	1	1	0	0	0	0	0	0	0	0	0	0	0	0	0	1	0	0	0	0	0	0	0	0	0	0	0	0	0	0	0	0	0	1	0	0	0	0	0	0	0	0	0	0	0	0	0	0	0	0	1	0	0	0	0	0	0	0	0	0	2	0	0	0	0	0	0	0	0	0	0	0	0	0	0	0	0	0	0	0	0	0	0	0	0	0	0	0	0	0	0	0	1	0	0	0	0	0	0	0	0	0	0	0	0	0	0	0	1	0	0	0	0	5	0	0	0	0	0	0	0	0	0	0	0	0	0	0	0	0	1	0	0	0	0	0	0	0	1	0	1	0	0	0	0	1	0	0	0	0	0	0	0	1	0	0	0	0	0	0	0	0	0	0	0	1	0	0	0	0	0	0	0	1	1	0	0	1	0	0	0	0	0	0	1	0	0	0	0	0	0	0	0	0	0	0	0	0	0	0	0	0	0	0	0	0	0	1	0	0	0	0	0	0	0	0	0	0	1	0	0	0	1	0	1	0	0	0	0	0	0	0	0	0	0	1	0	0	0	0	0	0	0	0	0	0	0	0	0	0	0	0	0	0	0	0	0	0	0	0	1	0	0	0	0	0	0	0	1	0	0	0	0	1	0	0	0	0	0	0	0	1	0	0	0	0	0	0	0	0	0	0	0	0	0	1	1	0	2	0	0	0	0	0	0	0	0	0	0	0	1	0	0	0	0	0	0	0	0	0	0	0	0	0	0	0	0	0	0	0	0	0	0	0	0	1	0	1	0	0	0	0	0	0	0	0	0	0	0	0	0	0	0	0	1	0	0	0	1	0	0	0	0	1	0	0	0	0	0	0	0	0	0	0	0	2	0	0	0	1	1	0	0	0	0	0	0	1	0	0	0	0	0	0	0	0	0	0	0	0	0	0	0	0	0	0	0	0	0	0	1	0	0	0	0	0	0	0	0	0	0	0	0	0	0	0	0	0	0	0	0	0	0	0	0	0	0	0	0	0	1	0	0	0	0	0	0	0	0	0	0	0	0	0	0	0	0	0	0	0	0	0	0	0	0	1	0	0	1	0	0	0	0	0	0	0	0	0	0	0	0	0	0	0	0	0	0	0	0	1	1	0	2	0	0	0	0	0	0	0	0	0	0	0	0	0	0	0	0	0	1	0	0	0	0	0	1	0	0	1	0	0	0	0	0	0	0	0	0	0	1	0	0	0	0	0	0	0	0	0	0	0	0	0	0	0	0	0	0	1	0	0	0	1	0	0	0	0	0	0	0	0	0	0	0	0	0	0	0	0	0	2	0	0	0	0	0	0	0	0	0	1	0	0	0	0	0	0	0	1	0	0	0	0	0	0	0	0	0	0	0	0	1	0	0	0	0	0	0	0	0	0	0	0	0	0	0	0	0	0	0	0	0	0	0	1	0	0	0	0	0	0	0	0	0	1	0	0	0	0	0	0	1	1	0	0	0	1	0	0	0	0	0	0	0	0	0	0	0	0	0	0	0	0	1	0	0	0	0	0	0	0	0	0	0	0	0	0	0	0	0	0	1	0	0	0	0	0	0	0	0	1	1	0	0	0	0	0	0	0	0	0	0	2	0	1	0	0	0	0	0	0	1	0	0	0	0	0	0	0	0	0	0	0	0	0	0	1	1	0	0	1	0	0	0	1	0	0	2	0	0	0	0	0	0	1	0	0	0	0	0	0	0	0	0	0	0	0	0	0	0	0	0	0	0	0	0	0	0	2	0	0	0	0	0	0	0	0	1	0	0	0	0	0	0	1	0	0	0	0	0	0	0	0	0	0	1	0	0	0	0	0	0	0	0	0	0	0	0	0	0	0	0	0	0	0	0	2	0	0	0	0	1	0	0	0	1	0	0	0	0	0	0	0	1	0	0	0	0	0	0	0	0	0	0	0	0	0	0	0	0	0	0	0	1	1	0	0	1	0	0	0	0	0	0	0	0	0	1	0	0	0	0	0	0	0	0	0	0	0	0	0	0	0	0	0	0	0	0	0	0	0	0	0	1	0	0	0	0	0	0	0	0	0	0	0	0	0	0	0	0	0	1	0	0	0	0	0	0	0	0	0	0	0	0	1	0	0	0	0	0	0	0	0	0	0	0	0	0	0	0	0	0	0	0	0	0	0	0	0	0	0	0	0	0	0	0	1	0	0	0	0	0	0	0	0	0	0	0	0	0	0	0	0	1	0	0	0	0	0	0	0	0	0	0	0	0	0	1	0	1	1	0	1	1	0	0	0	0	0	0	1	0	0	0	0	0	0	1	0	0	0	0	0	0	0	0	0	0	0	0	0	0	0	0	0	0	0	0	0	0	0	0	0	0	0	0	0	0	0	0	0	0	0	0	0	0	0	1	0	0	0	0	0	0	0	0	0	0	1	0	0	1	0	0	0	0	0	0	0	0	0	0	0	0	0	0	0	0	0	0	0	0	0	0	0	0	0	0	0	0	0	0	0	0	0	1	0	0	0	0	0	0	0	0	0	1	0	0	0	1	0	0	0	0	0	0	0	0	0	0	1	0	0	0	2	0	0	0	0	0	0	0	1	0	0	0	0	0	0	1	0	0	0	0	0	0	0	0	0	0	2	1	1	0	0	0	0	0	0	0	0	0	0	0	0	0	1	0	0	0	0	0	0	0	0	0	0	0	0	0	0	0	0	0	0	0	0	0	0	0	0	0	0	0	0	0	0	0	0	0	0	0	0	0	0	0	0	0	0	0	0	0	0	0	0	1	0	0	0	0	0	0	0	0	0	0	0	0	0	0	0	0	0	0	0	0	0	0	0	0	1	0	0	0	0	0	0	0	0	0	0	0	1	0	1	0	0	0	0	0	0	0	0	0	0	0	0	0	0	0	0	1	0	0	0	0	0	0	0	0	0	0	1	0	0	1	0	0	0	0	0	0	0	0	1	0	0	0	0	0	0	0	0	0	0	0	0	1	0	0	0	1	0	0	0	0	0	1	0	1	0	0	0	0	0	0	0	0	0	2	0	0	0	0	0	0	0	0	0	0	0	0	0	0	0	0	1	0	0	0	0	0	0	0	0	0	0	0	0	0	0	0	0	0	0	0	0	0	0	0	0	0	0	0	0	0	0	0	0	0	0	0	0	1	0	0	1	1	0	0	0	0	0	0	0	0	0	0	0	1	1	0	0	0	0	0	0	0	0	0	0	0	0	0	0	0	0	0	0	0	0	0	0	0	0	1	0	1	0	0	0	0	0	0	0	0	0	1	0	0	0	0	0	0	0	0	0	0	0	0	0	1	0	0	0	0	0	0	0	0	0	0	0	0	1	0	0	0	0	0	1	0	1	0	0	0	0	1	0	3	0	0	0	0	0	0	0	0	0	0	0	0	0	0	1	0	0	0	0	2	0	0	0	0	0	0	0	0	1	0	0	0	0	0	0	0	2	0	0	0	0	0	0	0	0	0	0	0	0	0	0	0	0	0	0	0	1	0	0	0	0	0	0	0	0	0	0	0	0	0	1	0	0	0	0	0	0	0	0	0	0	0	0	0	0	0	0	0	0	0	0	0	1	0	0	0	1	0	0	0	0	0	0	0	0	0	0	0	1	0	0	0	0	0	0	0	0	0	0	0	0	0	0	0	0	0	0	0	0	0	0	0	1	0	0	0	0	0	0	0	0	0	0	0	1	0	0	0	0	0	0	0	0	1	1	0	0	0	0	0	0	0	0	0	1	0	0	0	0	0	0	0	0	0	0	0	1	1	0	0	0	0	0	0	1	0	0	2	0	0	0	0	0	0	0	0	0	0	1	0	1	0	0	2	0	0	0	0	0	0	0	0	0	0	0	1	0	0	1	0	0	0	0	0	0	1	0	1	0	0	0	0	1	0	0	0	0	0	0	0	0	0	0	0	0	0	0	0	0	0	0	0	0	1	0	1	0	0	1	0	0	0	0	0	0	0	0	0	0	0	0	0	0	0	0	0	0	0	0	0	0	0	0	0	0	0	0	0	0	0	0	0	0	0	0	0	0	0	0	0	0	0	0	0	0	0	0	0	1	0	0	0	0	3	0	0	0	0	0	0	0	1	0	0	0	0	0	0	0	0	0	0	0	0	0	1	0	0	0	0	0	0	2	1	1	0	1	0	0	0	0	0	0	0	4	0	0	0	0	0	0	0	0	0	1	0	0	0	0	0	0	0	0	1	0	0	0	0	0	0	1	0	1	0	0	0	0	0	0	0	0	0	0	0	0	0	0	0	0	0	0	0	0	1	0	0	0	0	0	0	0	0	0	0	0	0	2	0	0	0	0	0	0	0	0	0	0	0	0	0	0	0	0	1	0	0	0	0	0	0	0	0	0	0	0	0	0	0	0	0	2	0	0	0	0	0	0	0	0	0	2	0	0	2	0	0	0	0	0	0	0	0	0	0	0	0	0	0	0	0	0	0	0	0	0	0	1	0	0	0	0	0	1	0	0	0	0	0	1	0	0	0	0	0	0	0	0	0	0	0	0	0	0	0	0	0	1	1	0	0	1	0	1	0	0	0	0	0	0	0	0	0	0	0	0	1	0	2	0	0	0	0	0	0	0	0	0	0	1	0	0	0	0	0	0	0	0	0	0	0	0	0	0	0	0	0	0	0	0	1	0	0	0	0	0	0	0	0	0	0	0	0	0	0	0	0	0	0	0	0	0	0	0	0	0	1	0	0	0	0	0	0	0	0	0	0	0	0	0	2	1	0	0	0	0	0	0	0	0	0	1	0	0	0	0	0	0	0	0	0	0	0	0	0	0	0	0	0	0	0	0	0	0	0	0	0	0	0	0	0	0	0	1	0	0	0	0	0	1	0	0	0	0	0	0	0	0	0	0	0	0	0	0	0	0	0	0	0	1	0	0	0	0	0	0	0	0	0	0	0	0	0	0	0	0	0	0	0	0	0	0	0	0	0	0	0	0	0	0	0	0	0	0	0	0	0	1	0	0	1	0	0	0	0	0	0	0	2	0	0	0	0	1	1	0	0	0	0	0	0	0	0	0	0	0	0	0	0	0	0	0	0	0	0	0	0	0	0	0	0	0	0	0	0	0	0	0	0	0	0	0	0	0	0	0	0	0	0	0	0	0	1	0	0	0	0	0	0	0	0	0	0	0	1	0	0	0	0	0	0	0	0	0	0	0	0	0	0	0	0	0	0	0	0	0	0	0	0	1	1	0	0	0	0	0	0	2	0	0	0	0	0	0	0	0	0	0	0	1	0	0	0	0	0	0	0	0	0	0	0	0	0	0	0	0	1	0	0	0	0	0	0	0	0	1	3	2	0	0	0	1	0	0	0	0	0	0	0	0	0	0	0	0	0	0	0	0	0	0	0	0	0	0	0	1	0	0	0	0	0	0	0	1	0	0	0	0	0	0	0	0	0	0	0	0	0	1	0	0	0	0	0	0	0	0	0	0	0	0	0	0	0	0	0	0	0	0	0	0	0	0	0	0	1	0	0	0	0	0	0	0	0	0	0	0	0	0	0	0	0	0	1	0	0	0	0	0	0	0	0	0	0	0	0	0	0	0	1	0	0	0	0	0	0	0	0	0	0	0	0	0	1	1	0	1	0	0	0	0	0	0	0	0	0	0	1	0	0	0	0	0	1	0	0	0	0	0	0	0	1	0	0	0	0	0	0	0	0	0	0	0	0	0	0	0	0	0	0	0	0	0	1	0	1	0	0	0	1	0	0	0	0	0	0	0	0	0	0	0	0	0	0	0	0	0	0	0	2	0	0	0	0	0	0	0	0	0	0	0	0	1	0	1	0	0	0	0	0	0	0	0	0	0	0	0	0	0	0	0	0	0	0	0	0	1	0	0	0	0	0	0	0	0	0	0	0	0	0	0	0	0	0	0	0	1	0	0	0	0	0	0	0	0	0	0	1	0	0	1	0	0	0	0	0	0	0	0	0	0	1	0	0	0	0	0	1	0	0	0	0	0	1	0	0	0	0	1	0	0	0	0	1	0	0	1	0	0	0	0	0	0	0	0	0	0	0	1	0	0	0	0	0	0	1	0	0	0	0	0	0	0	0	0	0	1	0	0	0	0	0	0	2	0	0	0	0	0	0	0	0	0	0	0	0	0	0	0	0	0	0	0	0	0	0	0	0	0	0	0	0	0	0	0	0	0	0	0	0	0	0	0	0	0	0	0	1	0	0	0	1	0	0	0	0	0	1	0	0	0	0	0	0	0	0	0	0	1	0	0	0	0	0	0	0	0	0	0	0	0	0	0	0	0	0	0	0	0	1	0	0	1	0	0	1	0	0	0	0	0	0	0	0	0	0	0	0	1	0	0	0	0	0	0	0	0	0	0	0	0	0	0	0	0	0	2	0	0	0	1	0	1	2	0	0	0	0	0	0	0	0	0	0	0	0	0	0	0	0	0	1	0	0	0	1	0	1	0	0	0	0	0	0	0	0	0	0	0	0	0	0	1	0	1	0	0	0	0	0	0	0	0	0	0	2	0	0	0	0	0	0	0	0	1	0	0	0	0	0	0	0	0	0	0	0	0	0	0	0	0	0	0	0	0	0	0	0	0	0	0	0	2	0	0	0	0	0	0	0	0	0	0	0	0	0	0	0	1	0	0	0	0	0	0	0	0	0	0	0	0	0	1	0	1	0	0	0	0	0	0	0	0	0	0	0	0	0	1	0	0	0	0	1	0	0	0	0	0	0	0	0	0	0	0	0	0	0	0	0	0	0	0	1	0	0	0	0	0	0	0	0	0	0	0	0	0	0	0	0	0	0	0	0	0	0	0	0	0	0	0	0	0	0	0	1	0	0	0	0	0	0	0	0	1	0	0	0	0	0	0	0	0	0	0	1	0	0	1	0	0	1	0	0	1	0	0	0	0	0	0	0	0	0	0	0	0	1	0	0	0	2	0	0	0	0	0	0	0	0	0	0	0	0	0	0	0	0	0	1	0	0	1	0	0	0	0	1	0	0	0	0	0	0	0	1	1	0	0	0	0	0	0	0	0	0	0	0	0	0	0	0	0	0	0	0	0	0	0	0	0	0	0	0	0	1	0	0	0	0	0	0	0	0	0	0	0	0	1	0	0	0	0	0	0	0	0	1	0	0	0	0	0	0	0	0	0	0	0	0	0	0	0	0	0	0	1	0	1	0	0	0	0	0	0	0	0	0	0	0	0	0	0	0	0	0	0	0	0	0	0	0	0	0	0	0	0	0	0	0	0	0	1	0	0	0	0	1	0	0	0	1	0	0	0	0	0	0	0	1	0	0	0	1	0	0	0	0	0	0	0	0	0	1	0	0	1	0	0	0	0	0	0	1	1	0	0	0	0	0	0	0	0	0	1	0	0	0	0	0	1	0	0	0	2	0	0	0	1	0	0	0	0	1	0	0	1	0	0	0	1	0	0	1	1	0	0	0	0	0	0	0	0	0	0	0	0	0	0	0	0	0	0	0	0	0	0	0	0	0	1	0	0	0	1	0	0	0	0	0	3	0	1	0	0	0	0	0	0	0	0	0	0	0	0	0	0	0	0	0	0	0	0	1	0	0	0	0	0	0	0	0	0	0	0	0	0	1	0	0	0	0	0	0	0	0	0	0	0	0	0	0	0	1	0	0	0	0	0	1	0	0	0	0	0	0	0	0	0	0	0	0	1	0	0	0	0	0	0	0	0	0	0	0	0	0	0	0	0	0	0	0	0	0	0	0	0	0	0	0	0	0	0	0	0	0	1	0	0	0	0	0	0	0	0	0	1	2	0	0	0	0	0	1	0	0	1	0	0	0	1	0	0	0	0	1	0	0	0	0	0	0	0	0	0	0	0	1	0	0	0	1	0	0	0	0	0	0	0	0	0	0	0	0	0	0	0	0	0	0	0	0	0	0	0	1	0	0	0	0	0	0	0	0	0	0	0	0	3	0	0	0	0	0	0	0	0	0	0	0	0	0	0	0	0	0	0	1	0	0	0	0	0	0	0	0	0	0	0	0	0	0	0	0	0	0	0	0	1	0	0	0	0	0	0	1	0	0	0	0	0	0	0	0	0	1	0	1	1	0	0	0	0	0	0	0	0	0	0	0	0	0	0	0	0	0	0	0	0	0	0	1	0	0	0	0	0	0	0	0	0	0	0	0	1	0	0	0	0	0	0	0	0	0	0	0	0	0	0	0	0	0	1	0	1	0	1	0	0	0	0	0	1	0	0	0	0	0	0	0	1	0	0	0	0	0	0	0	0	0	0	0	1	0	0	0	0	0	0	0	0	0	0	0	0	0	0	0	0	0	0	0	0	0	0	1	0	0	0	0	0	0	0	1	0	0	0	0	0	0	0	0	0	0	0	0	0	0	0	0	0	0	0	0	0	0	0	0	0	0	0	0	0	0	0	0	0	0	0	0	0	0	0	0	0	0	0	0	0	0	0	0	0	0	0	0	0	1	0	0	0	0	0	0	0	1	0	0	0	0	0	0	0	0	0	1	0	0	0	0	0	1	0	0	0	0	0	0	1	0	0	0	0	0	0	1	0	0	0	0	0	0	0	0	0	1	0	0	0	0	0	0	0	0	0	0	0	2	0	0	0	0	0	0	0	0	0	0	0	0	0	0	0	0	0	1	0	0	0	1	0	0	1	0	0	0	0	0	0	0	0	0	0	0	0	0	0	1	0	0	0	0	0	0	0	0	0	0	0	0	0	0	0	0	1	0	0	0	0	1	0	0	0	0	0	0	0	0	0	0	0	0	0	0	0	0	0	0	0	0	0	0	0	0	0	0	0	0	0	0	0	0	0	0	0	0	0	0	0	0	0	0	0	0	0	0	1	0	0	0	1	0	0	0	0	2	1	0	0	1	0	0	0	0	0	0	0	1	0	0	0	0	0	0	0	0	0	0	0	0	0	0	0	0	0	0	0	0	0	1	0	0	0	0	0	0	0	0	0	0	0	0	0	0	0	0	0	0	0	0	0	0	0	1	1	1	0	0	0	1	0	0	0	1	0	0	1	1	0	0	0	0	0	0	0	0	0	0	0	1	0	1	0	0	0	0	1	0	0	0	0	0	0	0	0	0	0	0	0	0	0	0	0	0	0	0	0	0	0	0	0	0	0	0	0	0	0	0	1	0	0	0	0	0	0	0	0	0	0	0	0	0	0	0	0	0	0	0	0	0	0	0	1	0	0	0	1	0	0	0	1	0	0	0	0	0	0	0	0	0	0	0	0	0	0	0	0	0	0	0	0	0	0	0	0	0	0	0	0	0	0	0	1	0	0	0	0	0	0	1	0	0	0	2	0	0	0	0	0	0	1	0	0	0	0	0	0	0	0	0	0	0	0	0	0	0	0	0	0	0	0	0	0	0	0	0	0	0	0	0	0	1	0	0	0	0	0	0	0	0	0	1	0	0	0	1	0	0	0	0	0	0	0	0	0	0	0	0	0	0	0	0	0	0	0	0	0	0	0	0	0	0	0	0	0	1	1	1	0	0	0	0	0	0	0	0	0	0	0	0	0	0	0	0	0	0	0	0	0	0	0	0	0	0	0	0	0	0	0	0	0	0	0	0	0	0	0	0	0	0	0	0	0	0	0	0	1	0	0	0	0	0	0	0	0	1	0	0	0	1	0	0	0	0	1	0	0	0	0	0	0	0	0	0	0	0	0	0	0	0	0	1	0	0	1	0	0	0	0	0	0	0	0	0	0	1	0	0	0	0	0	0	1	0	0	0	0	0	0	0	0	0	0	0	0	0	0	0	0	1	0	0	0	0	1	0	0	0	0	0	0	0	0	0	0	0	0	0	0	0	0	0	0	0	0	0	0	1	0	0	0	0	0	0	0	0	0	0	0	0	1	0	1	0	0	0	0	0	0	0	0	0	0	0	0	0	1	0	0	0	0	0	0	0	0	1	0	0	0	0	0	0	0	0	0	1	0	0	0	0	0	0	0	0	0	1	0	0	0	0	0	1	0	0	0	0	2	0	0	0	0	0	1	0	0	0	0	0	0	0	0	0	0	0	0	0	0	0	0	0	0	1	0	1	0	1	0	1	1	0	0	0	0	0	0	0	0	0	1	0	0	0	0	0	0	0	0	0	0	2	0	0	0	0	0	0	0	0	0	0	0	0	0	0	0	1	0	0	0	1	1	1	0	0	0	0	0	1	1	0	0	0	0	0	0	0	0	0	0	0	0	0	0	0	0	1	1	0	0	0	0	0	0	0	0	0	0	0	0	0	0	0	0	0	0	0	0	1	1	0	1	0	0	0	0	0	1	0	0	0	0	0	0	0	0	0	0	0	0	0	0	1	1	0	0	0	0	0	0	0	0	0	0	0	0	0	0	0	0	0	0	0	0	0	1	0	0	0	0	0	0	0	1	0	0	0	0	0	0	0	0	0	1	0	0	0	0	0	0	0	0	0	0	0	0	0	1	1	0	0	0	0	1	0	0	0	0	0	1	0	0	0	1	1	0	0	0	0	0	0	1	1	0	0	0	0	0	0	0	0	0	0	0	0	0	0	0	0	0	0	0	0	0	0	0	0	1	0	0	0	0	0	0	0	0	0	0	0	0	1	0	0	0	0	0	0	0	0	0	0	0	1	0	0	0	0	0	0	0	0	1	0	0	0	0	0	0	0	0	0	1	0	0	0	0	0	0	0	0	0	0	1	0	0	0	0	0	0	0	0	0	0	0	0	0	1	0	0	0	0	0	0	0	0	0	0	0	0	0	0	0	0	0	0	0	0	0	0	0	0	0	0	1	0	0	0	0	0	0	0	0	1	1	0	0	0	0	0	0	0	0	0	0	0	0	0	0	0	0	0	0	1	0	0	0	0	0	0	0	0	1	0	0	0	0	1	0	0	0	0	0	0	0	0	0	0	1	0	0	0	0	0	0	0	0	0	0	0	0	0	0	0	0	0	0	0	1	0	0	0	0	0	0	0	0	0	0	0	0	0	0	0	0	0	0	0	0	0	0	0	0	0	0	0	0	0	0	0	0	0	0	0	0	1	0	0	0	0	0	0	0	0	0	0	0	0	0	0	0	0	0	0	0	0	0	1	0	1	0	0	0	0	0	0	0	0	0	0	0	0	0	0	0	0	1	0	0	0	0	0	0	0	0	0	0	0	0	0	0	0	0	0	0	0	0	0	0	1	0	0	0	0	0	0	0	0	0	0	0	0	0	0	0	0	0	0	1	0	0	0	0	0	2	0	0	0	0	0	0	0	0	0	1	0	0	1	0	0	0	0	0	0	0	0	0	0	0	0	0	0	0	0	0	0	0	0	0	0	0	0	0	0	0	0	1	0	0	0	0	0	0	0	1	0	1	1	1	0	0	0	0	0	0	0	0	0	0	0	0	0	0	0	0	0	0	0	0	0	0	0	0	1	2	0	0	0	0	0	0	0	0	0	0	0	0	0	0	0	0	0	0	0	1	0	0	0	0	0	0	0	1	0	0	0	0	0	0	0	0	0	0	0	0	2	0	0	0	0	0	0	0	0	0	0	0	0	0	0	0	0	0	0	0	3	1	0	0	0	0	0	1	0	0	0	0	0	0	1	0	0	0	0	1	0	0	0	0	0	0	0	0	0	0	0	0	0	0	0	0	0	0	0	0	1	0	0	1	0	0	0	0	0	0	0	0	0	0	0	1	0	0	0	0	0	0	0	0	0	1	1	0	0	0	0	0	0	1	0	0	0	0	0	0	0	0	0	0	0	0	0	0	0	0	1	0	0	0	0	0	1	0	0	0	0	0	0	0	0	0	0	1	0	0	0	0	0	0	0	0	0	0	0	0	0	0	0	0	0	0	1	0	0	0	0	0	0	1	0	0	0	0	0	0	0	0	0	0	0	0	1	0	0	0	0	0	0	0	0	0	0	0	0	0	0	1	0	0	0	0	0	0	0	0	0	0	0	0	1	1	0	0	0	0	0	0	0	0	0	0	0	1	0	0	0	0	0	0	0	0	0	0	0	0	0	1	0	0	0	0	1	0	0	0	0	0	0	0	0
N0.HOG0010383	0	1	0	0	1	0	0	0	0	0	0	0	0	0	0	2	0	0	2	0	0	0	0	0	0	0	0	0	0	1	0	0	0	0	0	0	1	3	0	0	0	0	0	0	0	0	0	0	0	1	0	0	1	0	0	0	0	0	0	0	0	0	0	0	0	1	0	0	0	0	1	0	0	0	0	0	0	0	1	0	0	0	0	2	0	0	0	0	0	1	0	0	1	0	0	0	0	0	0	0	0	0	0	0	0	0	1	0	0	0	0	0	0	0	0	0	1	0	0	0	0	0	0	0	0	0	0	0	1	0	0	0	1	0	0	0	1	0	0	0	1	0	0	0	0	0	0	0	0	0	0	0	0	0	0	0	0	1	0	0	1	1	1	1	0	0	0	0	0	0	0	0	0	0	0	0	0	0	0	0	0	0	0	0	1	0	0	0	0	0	0	0	0	2	0	0	0	0	2	0	0	0	0	0	0	0	0	0	0	0	0	0	2	0	0	0	0	0	0	0	0	0	0	0	0	0	0	0	1	1	0	0	1	0	0	2	0	0	0	0	0	0	0	0	0	0	0	0	0	0	0	1	0	0	0	0	0	0	0	0	2	0	0	0	0	0	0	0	0	0	0	0	0	0	0	0	1	1	0	0	0	0	0	0	2	1	0	1	0	0	0	0	1	0	0	0	0	0	0	0	0	0	0	0	0	2	0	0	0	0	1	0	0	0	0	1	0	0	1	0	0	0	0	0	0	0	0	1	0	0	1	0	0	0	0	0	0	0	0	0	0	0	0	0	0	0	0	1	1	0	0	0	0	0	0	0	0	1	0	0	1	0	0	0	1	0	2	0	0	1	0	0	0	0	0	0	1	0	0	2	0	0	0	1	0	0	0	0	0	0	1	0	0	1	1	0	0	0	0	1	0	0	0	0	0	0	0	0	0	0	1	0	0	0	0	0	0	0	0	0	0	0	0	0	2	0	0	0	0	0	0	0	0	0	0	0	0	0	0	0	0	0	1	0	0	0	0	0	0	0	1	0	0	0	0	0	1	0	0	0	0	0	0	0	0	0	0	0	1	1	1	0	0	0	0	0	0	0	0	0	0	0	0	0	1	0	0	0	0	0	0	0	0	1	0	0	0	0	0	0	0	0	0	0	0	0	0	0	0	0	0	0	1	1	0	0	0	0	0	0	0	0	0	0	0	0	0	1	0	0	0	0	0	0	0	0	0	0	1	0	0	1	0	0	0	0	0	0	0	1	0	0	0	0	0	0	1	0	0	1	0	0	0	0	1	0	0	0	0	0	1	0	0	0	0	0	0	1	0	0	0	0	2	1	0	0	0	0	0	0	0	0	0	0	0	0	0	0	0	0	0	0	1	0	0	0	0	0	0	0	0	1	0	0	0	0	0	0	0	0	0	0	0	0	0	1	0	0	0	0	0	0	0	0	0	0	0	0	0	0	0	0	0	0	1	0	0	1	0	0	0	0	0	0	0	0	0	0	0	0	0	0	0	0	0	0	0	0	0	0	1	0	0	0	0	0	0	0	0	0	0	1	0	0	0	0	0	1	0	0	0	0	0	0	0	0	0	0	0	0	0	0	0	0	0	0	0	0	0	0	0	0	0	0	0	0	0	1	0	0	0	0	0	0	0	0	0	1	1	0	0	0	0	0	0	0	0	0	0	0	0	0	0	1	0	0	0	0	0	0	1	0	0	0	0	1	0	2	1	3	0	0	0	0	0	0	0	1	0	0	0	0	0	0	0	0	0	0	0	0	0	2	0	0	0	1	0	0	0	1	0	0	0	0	0	1	0	0	0	0	0	3	0	0	0	0	0	0	0	0	0	0	0	0	0	0	0	0	0	1	0	0	0	1	1	0	0	0	0	1	0	0	0	0	0	0	0	0	0	0	0	0	0	0	0	0	1	0	0	0	0	2	0	0	1	0	0	0	0	0	0	0	1	0	0	1	0	0	0	0	0	0	0	0	0	0	0	0	0	0	0	0	0	2	0	0	0	0	0	0	0	0	0	0	1	0	0	0	0	0	0	0	0	0	0	0	1	0	0	0	0	0	0	1	0	0	0	0	0	0	0	0	0	1	0	0	0	0	0	0	0	0	0	0	0	0	0	0	0	0	0	0	1	0	0	0	0	0	0	0	0	0	0	0	0	0	0	0	1	0	0	1	0	0	0	0	1	0	1	0	0	2	0	2	0	0	0	0	0	0	0	0	0	0	0	0	1	1	0	0	0	1	1	1	1	0	0	0	0	0	0	0	0	0	0	0	0	0	0	1	0	0	1	2	1	0	0	0	0	0	0	1	0	0	0	1	1	1	0	0	0	0	1	0	0	0	0	0	0	0	0	0	0	0	0	0	0	0	0	0	0	1	0	0	0	0	0	0	0	0	0	0	0	0	0	0	0	1	0	0	1	1	0	0	0	0	0	0	0	0	0	1	0	0	0	0	0	0	0	0	0	0	0	0	0	0	0	0	0	0	0	0	0	0	0	0	0	0	0	0	0	0	0	0	0	1	0	0	0	0	0	0	0	0	0	0	0	0	0	0	0	0	0	1	0	0	0	0	0	0	0	0	1	0	0	0	0	0	0	0	0	0	0	1	0	0	0	0	0	0	0	0	0	0	0	0	0	0	0	0	0	0	0	1	0	0	1	0	0	0	0	0	1	0	0	0	0	0	0	0	0	0	1	0	0	0	0	0	0	0	1	0	0	0	0	0	1	0	0	0	0	0	0	0	0	0	0	0	1	0	0	0	0	0	0	0	0	0	0	0	0	0	0	0	0	1	0	1	0	0	0	0	0	0	0	0	0	0	0	0	0	0	1	0	0	1	0	0	0	0	1	0	0	1	0	0	0	0	0	0	0	1	0	1	0	0	0	0	0	2	0	0	0	0	1	0	0	0	0	0	0	0	0	1	0	0	0	0	0	0	0	0	0	0	0	0	0	0	0	0	0	0	0	0	0	0	0	0	0	0	0	0	0	0	0	0	0	0	1	0	0	1	0	0	0	0	0	0	0	0	1	0	1	0	1	0	0	0	0	0	0	0	2	0	0	0	0	0	0	0	0	0	0	0	0	0	0	0	0	0	1	0	0	1	0	0	0	0	0	0	0	0	0	0	0	0	0	0	1	0	0	0	0	0	0	0	0	0	0	0	0	0	0	0	0	0	0	0	0	0	0	0	0	0	0	1	0	0	0	0	0	0	0	0	0	0	0	0	0	0	0	1	0	0	0	0	0	0	0	0	0	0	2	0	0	0	0	0	1	0	0	0	0	0	0	1	0	0	1	0	0	0	0	0	0	0	2	0	0	0	0	0	0	0	0	0	0	0	1	0	1	0	0	0	0	0	0	0	1	0	0	2	2	0	0	2	0	0	0	0	0	0	0	0	0	0	0	0	0	1	0	0	0	0	2	0	0	1	2	0	0	0	0	0	0	1	0	0	0	0	0	0	0	0	0	1	0	0	0	0	0	0	1	0	0	1	0	0	0	0	0	0	0	0	0	1	0	0	0	0	0	1	0	0	0	0	0	0	0	0	0	0	0	0	0	0	0	0	0	0	0	0	0	1	0	0	0	0	0	0	0	0	0	0	0	0	0	0	1	0	0	1	0	0	0	1	0	0	0	1	0	0	0	0	0	0	0	0	0	0	0	1	0	0	0	0	0	0	0	1	0	0	0	0	0	0	0	0	0	1	1	0	0	0	0	0	0	0	0	0	0	0	0	0	0	0	1	0	0	0	0	0	0	0	0	2	0	0	0	0	0	0	0	0	0	0	0	0	0	0	0	0	0	0	0	0	0	1	0	0	0	0	0	0	0	0	0	0	0	1	0	0	0	0	0	0	0	0	0	0	0	0	0	0	0	0	0	0	0	0	0	0	1	0	0	0	0	0	0	0	0	1	0	0	0	0	0	0	0	0	0	0	0	0	0	0	0	0	0	0	0	0	0	0	2	0	0	0	0	0	0	0	0	0	0	0	0	3	0	0	0	0	0	0	0	0	0	0	0	0	0	0	0	0	1	0	0	0	0	0	0	0	1	0	0	0	2	0	0	0	0	0	0	0	0	0	0	0	0	0	0	0	0	0	0	0	0	0	1	0	0	0	0	0	0	0	0	0	1	0	0	0	0	0	0	0	0	0	0	0	0	0	0	0	0	0	0	0	0	0	0	0	0	0	0	0	0	0	0	0	0	1	0	0	0	0	0	0	0	0	1	0	0	0	0	0	0	0	2	0	0	0	0	0	0	0	0	0	0	0	0	0	0	0	1	0	0	0	0	0	0	0	0	0	0	0	1	0	0	1	0	0	0	1	0	0	0	0	0	0	0	0	0	0	0	0	0	0	0	0	0	0	1	0	0	0	0	1	0	0	1	0	0	0	0	0	0	0	0	0	0	0	0	0	0	0	1	0	0	0	0	0	0	0	0	0	1	0	0	0	0	0	0	0	0	0	0	0	0	0	0	0	1	0	0	0	1	0	0	0	0	0	0	0	0	0	0	0	0	0	0	0	0	0	0	0	0	0	0	0	0	0	0	1	0	0	0	0	0	0	0	0	0	0	0	0	1	0	0	1	0	0	0	0	0	0	0	0	0	0	0	0	0	1	0	0	0	0	1	0	0	0	1	0	0	2	0	0	0	0	0	1	0	0	0	0	0	0	1	0	0	1	0	0	0	0	1	1	0	0	0	0	0	0	0	1	0	0	0	0	0	0	0	0	0	0	0	0	0	0	0	0	0	0	0	0	0	0	0	0	1	0	0	0	0	0	0	0	0	0	0	0	1	0	0	0	0	0	0	0	0	0	0	0	0	0	1	0	0	0	0	0	1	0	0	1	0	0	0	0	0	0	0	0	0	0	0	0	0	0	0	0	0	0	0	0	0	0	0	1	0	0	0	0	0	0	0	1	0	0	0	0	0	0	0	0	2	0	0	0	0	0	0	0	0	0	0	0	0	0	0	0	0	0	2	0	0	0	0	0	0	2	0	0	0	0	0	0	0	1	0	0	0	0	0	0	0	0	1	0	0	0	0	0	0	0	0	0	0	1	0	0	0	0	1	0	0	1	1	0	0	0	0	0	0	0	0	0	0	0	0	0	0	0	0	0	0	0	2	0	0	0	0	0	0	0	0	0	0	0	0	0	0	0	0	0	0	0	0	0	1	0	0	0	0	0	0	0	0	0	0	0	0	1	0	0	0	1	0	0	0	0	0	0	2	0	0	1	0	0	0	0	0	0	0	0	0	0	0	0	0	0	1	0	0	0	0	0	0	0	1	0	0	0	0	0	0	0	0	0	0	0	0	0	0	0	1	0	0	0	0	0	0	0	0	0	0	0	0	1	0	0	0	0	0	2	0	0	0	0	0	2	0	0	1	1	0	0	1	1	1	0	0	0	0	0	0	0	0	0	0	0	0	0	0	0	0	0	0	0	0	2	0	0	0	0	0	0	0	0	0	0	0	0	0	0	0	0	0	0	0	0	1	0	0	0	0	2	0	0	0	1	0	2	0	0	0	0	0	0	0	0	1	0	0	0	0	0	0	0	0	0	0	1	0	0	0	0	0	0	0	0	0	0	0	0	0	1	0	0	0	0	0	0	0	0	0	1	0	0	0	0	0	0	0	1	0	0	0	0	0	0	1	0	0	0	0	0	0	0	0	0	0	0	0	0	0	0	0	0	0	0	0	3	1	0	0	0	0	0	0	0	0	0	1	0	0	0	0	1	0	0	0	0	0	0	0	0	0	0	0	0	1	0	1	0	0	0	0	0	0	0	0	0	0	0	2	0	0	0	1	0	0	0	0	0	0	0	1	0	0	0	0	0	0	0	0	0	0	0	0	1	0	0	2	0	1	0	0	0	0	0	0	0	0	0	0	0	0	0	0	0	0	0	0	0	0	0	1	0	0	0	0	0	0	0	0	0	0	0	0	0	0	0	0	0	0	0	0	1	0	0	1	1	0	0	0	0	0	0	0	0	0	0	0	0	0	0	0	0	1	0	1	0	0	0	0	1	0	0	0	0	1	0	0	0	0	1	0	0	0	0	0	0	0	0	0	0	1	0	0	0	0	0	1	0	0	0	1	0	0	0	0	0	0	0	0	0	0	0	0	0	0	0	1	0	0	0	0	0	0	0	0	0	0	0	0	0	0	0	0	0	1	0	0	0	0	0	0	0	0	0	0	0	0	0	0	0	0	0	0	0	0	0	0	0	0	0	0	0	0	0	0	0	0	0	0	0	0	0	0	0	0	1	0	0	0	0	0	0	0	0	0	2	1	0	0	0	0	1	0	0	0	0	0	0	0	0	1	0	1	0	0	0	0	0	0	0	0	0	0	1	0	0	2	0	1	1	0	0	0	0	0	0	0	1	1	0	0	0	0	0	0	0	2	0	0	0	0	0	0	0	0	0	0	0	0	0	0	0	0	0	0	0	1	0	0	0	0	0	0	0	0	0	0	0	0	0	0	0	0	0	0	0	0	2	1	0	0	1	0	1	0	1	2	0	0	0	0	0	0	0	0	0	0	0	0	1	0	0	0	0	0	0	0	0	0	0	0	0	0	0	0	1	0	0	0	0	0	0	0	0	0	0	0	0	0	0	0	0	0	0	0	0	0	0	1	0	1	0	0	2	0	0	0	0	0	0	0	0	0	0	0	0	0	0	0	0	1	0	0	0	0	0	0	0	0	0	0	0	0	0	0	0	0	0	0	0	0	0	0	0	0	2	0	0	0	0	0	0	0	0	0	0	0	0	0	0	0	0	0	0	0	0	0	0	1	0	1	0	0	0	0	0	0	0	0	0	0	0	0	0	1	0	0	0	0	1	0	0	0	0	0	0	0	0	0	0	0	0	0	0	0	0	0	0	1	0	0	1	1	0	0	0	0	0	0	0	0	0	0	1	0	1	0	0	0	0	2	0	0	0	0	0	0	0	0	0	0	0	0	1	0	0	0	0	0	0	0	0	0	0	2	0	0	0	1	0	0	0	0	0	0	0	0	0	0	0	0	0	0	0	0	0	0	0	0	0	0	0	0	0	0	0	0	0	0	0	0	1	0	0	0	0	0	0	0	0	0	0	0	0	1	0	0	0	0	0	0	0	0	0	0	0	0	0	0	0	0	0	0	0	0	0	0	0	0	3	0	0	0	0	0	0	0	1	0	0	0	0	0	0	0	0	0	0	0	0	0	0	0	0	0	0	0	0	0	0	0	0	0	0	0	0	1	1	1	1	0	0	0	1	0	2	0	0	0	0	0	0	0	0	0	0	0	1	1	0	0	0	0	0	0	0	0	0	0	0	0	0	0	0	0	1	0	0	0	0	0	1	0	0	0	0	1	0	0	0	0	0	0	0	0	0	0	0	0	0	0	0	0	0	2	0	0	0	0	0	0	0	0	0	0	1	0	0	0	0	0	0	0	0	0	0	0	0	0	0	0	0	0	0	0	0	0	0	0	0	0	0	0	0	0	2	0	0	1	0	0	0	0	0	0	0	0	0	0	0	0	0	0	0	0	1	0	0	0	0	0	0	0	0	0	0	0	1	0	0	0	0	0	0	2	0	0	1	0	0	0	0	0	0	0	0	0	0	0	2	0	0	0	0	0	0	0	1	1	0	0	0	0	0	0	0	0	0	0	0	0	0	0	0	0	0	0	0	0	0	0	0	1	0	0	0	0	0	0	3	0	0	0	0	0	0	0	0	0	0	0	0	0	0	0	0	0	0	0	0	1	0	0	0	0	0	0	0	1	0	0	0	0	0	0	0	1	0	0	0	0	0	0	0	0	0	0	0	0	1	0	0	0	0	1	0	0	0	0	0	0	0	1	0	0	1	0	1	1	0	0	0	0	0	0	0	0	0	0	0	0	0	0	0	0	0	0	0	0	0	0	0	0	0	0	0	0	0	0	1	0	0	0	0	0	0	0	0	0	0	0	0	0	0	0	0	0	0	0	1	0	0	0	1	0	0	0	0	0	0	0	0	0	0	0	0	0	0	0	0	0	0	0	0	0	0	0	0	0	3	0	1	0	0	0	0	0	0	0	0	0	0	0	0	0	0	0	0	0	0	0	0	0	0	0	0	0	0	0	0	0	0	0	0	0	0	0	0	0	0	0	0	1	0	1	0	0	0	0	0	0	0	0	2	3	0	0	0	0	1	0	0	0	0	0	0	0	0	0	0	0	0	0	0	1	0	1	0	1	0	2	0	0	0	0	0	0	0	0	0	1	0	0	0	0	0	0	0	0	0	0	0	0	0	1	0	0	0	0	0	0	0	0	0	0	0	0	0	0	0	1	0	0	0	0	0	0	0	0	0	0	1	1	0	0	0	1	0	0	1	0	0	1	0	1	0	0	0	1	0	0	0	0	0	0	0	0	1	1	0	0	0	0	0	0	0	0	0	0	0	0	0	0	0	0	0	0	0	0	0	0	0	0	0	1	1	0	0	0	0	0	0	0	0	0	0	0	0	0	0	0	0	0	0	0	0	0	0	0	1	0	0	0	0	0	0	0	0	1	0	1	0	0	0	0	0	1	0	0	0	0	1	0	0	1	0	0	0	0	1	0	0	2	0	0	0	0	0	1	1	0	0	0	0	0	0	0	0	0	0	1	0	0	0	1	0	0	0	0	0	0	0	0	1	0	0	0	0	0	0	0	0	0	0	3	1	0	0	0	0	0	0	0	0	0	0	0	0	0	0	1	0	0	1	0	0	0	1	0	0	0	0	0	0	0	1	0	0	0	0	0	0	0	0	0	0	1	0	0	1	1	1	0	0	0	0	1	0	0	0	0	0	0	0	0	0	1	0	0	0	0	0	0	0	0	0	0	1	0	0	0	0	0	0	0	0	0	0	0	0	0	0	0	0	0	0	0	0	0	0	0	0	0	0	1	0	0	0	0	1	0	0	0	0	0	0	0	0	0	0	0	1	0	0	0	0	0	0	0	0	0	0	0	0	0	0	0	0	0	0	1	0	0	0	0	0	1	0	0	0	0	0	0	0	0	1	0	0	0	0	0	0	0	0	1	0	0	2	0	0	0	0	0	0	0	0	0	1	0	1	0	1	0	0	0	0	0	1	0	0	0	0	0	0	0	0	0	0	0	0	0	0	0	0	0	0	0	0	0	0	1	0	0	0	0	0	1	0	0	0	1	0	1	1	0	0	0	0	1	0	0	2	0	0	0	0	0	0	0	0	1	0	0	0	1	0	1	0	0	0	2	0	0	0	0	1	0	0	0	0	0	1	0	0	0	0	0	0	0	0	0	0	0	0	0	0	1	0	0	0	0	0	0	1	0	1	0	0	0	2	1	0	0	2	0	0	0	1	0	0	1	0	0	0	0	0	0	1	0	0	0	0	0	0	0	1	0	0	0	0	0	0	0	0	0	2	0	0	0	0	0	0	0	0	0	0	0	0	0	0	0	0	0	0	0	0	0	0	0	0	0	0	0	1	0	0	0	0	0	0	0	0	0	0	0	0	1	0	0	0	0	0	0	0	0	0	0	0	0	0	0	0	0	0	0	0	1	0	0	0	0	0	0	0	0	0	1	0	0	0	0	0	0	0	0	0	0	0	0	1	0	0	0	0	0	0	0	0	0	1	0	0	0	0	0	0	0	0	0	0	0	0	0	0	0	0	0	0	0	0	0	0	0	0	0	0	1	1	0	0	0	0	0	0	0	0	0	0	0	0	0	2	0	1	0	1	0	0	0	1	0	1	0	0	0	0	1	1	0	0	0	0	0	0	0	0	0	0	0	0	0	0	0	0	0	0	0	0	0	0	0	0	0	0	0	0	0	0	2	0	0	1	0	0	0	0	0	0	0	1	0	0	0	0	0	0	0	0	1	0	0	1	0	0	0	0	0	0	0	0	0	0	0	0	0	0	1	0	0	1	0	0	0	0	0	0	0	0	0	0	0	0	0	1	0	0	0	0	0	0	0	0	0	0	0	0	1	0	0	0	0	0	0	0	0	0	0	0	0	0	1	0	0	0	0	0	0	0	0	1	0	0	0	0	0	0	0	0	0	0	0	1	0	0	0	1	0	0	0	0	0	0	0	0	0	0	0	0	0	0	0	0	1	1	0	0	0	0	0	0	0	1	0	0	0	0	0	0	0	0	0	1	0	0	0	0	0	0	0	0	0	0	0	1	0	0	0	0	0	0	1	0	0	0	0	0	0	0	0	0	0	0	0	0	0	0	0	0	1	0	0	0	0	0	0	0	2	1	0	0	1	0	0	0	0	0	0	1	0	0	0	0	0	0	0	0	0	1	0	1	0	0	0	0	0	0	1	0	1	0	0	0	0	0	1	0	0	0	0	0	0	0	1	0	0	0	0	0	0	0	0	0	0	0	0	0	0	0	0	0	0	0	0	1	0	0	0	0	0	0	0	0	0	0	0	0	0	0	0	0	0	0	1	0	0	0	0	0	0	0	0	0	0	1	0	0	1	0	0	1	0	0	0	0	0	0	0	1	0	0	0	0	1	0	0	0	0	0	0	0	0	0	0	0	0	0	0	0	0	0	0	0	0	0	1	0	0	0	0	0	1	0	0	0	0	0	0	1	0	0	0	0	0	0	0	0	0	0	0	0	0	0	0	0	0	0	0	0	0	0	0	0	0	0	0	0	0	0	0	1	0	0	0	1	1	1	0	1	0	0	0	0	0	0	0	0	0	0	0	1	0	0	1	0	0	0	0	0	0	0	0	0	0	0	0	1	0	0	0	0	0	0	0	0	0	1	0	0	0	0	0	0	0	0	0	0	2	0	0	0	0	0	0	0	0	0	0	0	0	0	0	0	0	0	0	0	0	1	0	0	0	0	0	0	0	0	0	0	0	0	1	1	0	0	0	0	0	0	0	0	0	0	0	0	0	0	0	0	1	0	0	0	0	0	2	0	0	0	0	0	1	0	0	0	0	0	0	0	0	0	0	0	0	0	0	0	0	0	1	0	0	0	0	0	0	0	0	0	0	0	0	0	1	0	0	0	0	0	1	0	0	0	0	0	0	0	0	0	0	1	0	0	0	0	0	0	0	0	0	0	0	0	0	0	1	0	0	0	0	0	0	0	0	0	0	0	0	0	0	0	0	0	0	0	0	0	1	0	0	0	1	0	0	0	0	0	0	0	0	0	0	0	0	0	0	0	0	0	0	0	0	1	0	0	0	0	0	0	0	1	0	0	0	0	1	0	0	1	0	0	0	0	0	0	0	0	0	0	0	0	0	0	0	0	0	0	1	0	0	0	0	1	0	0	0	0	0	0	0	0	0	0	0	1	0	0	0	0	1	1	0	0	1	0	0	0	0	1	0	0	0	1	0	0	0	0	0	0	0	0	0	1	0	0	0	0	1	2	0	0	1	0	0	1	0	0	0	0	0	0	0	0	0	1	0	0	1	0	0	0	0	0	0	1	0	0	0	0	0	0	0	0	3	0	0	0	0	0	0	0	0	0	1	0	0	0	0	0	0	0	0	0	0	0	0	0	0	0	0	0	0	0	0	0	0	0	0	1	0	0	1	0	0	0	0	0	1	0	0	0	0	0	0	1	0	0	0	1	0	0	0	0	0	1	0	0	0	0	0	0	0	0	0	1	1	0	0	1	0	0	0	0	0	0	0	0	0	0	0	1	0	0	0	0	0	0	0	0	0	1	0	0	0	0	0	0	0	0	0	0	0	0	0	0	0	0	0	0	0	0	0	0	0	0	0	0	0	0	0	0	0	0	0	0	0	0	0	0	0	0	0	0	0	0	0	0	0	0	0	0	0	1	0	0	0	0	0	0	0	0	0	0	0	1	0	0	0	0	0	0	0	0	0	0	0	0	0	1	0	0	0	0	0	0	0	0	0	0	0	0	0	0	0	1	0	0	0	0	0	0	0	0	0	0	0	0	0	0	0	0	0	0	0	0	0	0	1	0	0	1	0	1	0	0	0	0	0	0	1	0	0	0	1	0	0	0	0	0	1	0	1	0	0	0	0	0	0	0	1	0	0	0	0	0	0	0	0	0	0	0	0	0	0	0	0	0	0	0	0	0	0	1	0	0	0	0	0	0	1	0	0	1	0	0	1	0	0	0	0	0	1	0	0	0	0	0	0	0	0	0	0	0	3	0	0	0	0	0	0	0	0	1	0	0	0	0	0	0	0	0	0	0	0	2	0	1	0	0	0	0	1	1	0	0	0	0	0	0	0	1	0	0	0	0	0	0	0	0	0	0	0	1	0	0	0	0	0	0	0	0	1	1	0	1	0	0	1	0	0	0	0	0	1	0	0	1	0	0	0	1	0	0	0	0	0	0	0	0	0	0	0	3	0	0	0	0	0	0	0	0	0	0	0	0	0	0	0	0	0	0	0	0	1	0	0	0	0	0	0	0	0	0	1	0	0	0	0	0	0	0	0	0	0	0	0	0	0	0	0	0	0	0	0	0	0	0	0	0	0	0	0	0	0	0	0	0	0	0	0	1	0	0	0	0	0	0	0	0	0	0	1	0	0	1	0	0	0	0	0	0	0	0	1	0	0	0	0	0	0	1	1	0	1	0	0	0	0	0	0	0	0	1	0	1	0	0	0	1	0	0	0	0	0	0	0	0	0	0	0	0	0	0	1	0	0	0	0	0	0	0	0	0	0	0	0	0	0	0	0	0	0	0	0	0	0	0	0	0	0	0	0	0	0	1	0	1	0	0	0	2	0	0	0	0	0	0	1	0	0	0	0	0	0	0	0	0	0	0	1	0	0	0	0	0	0	1	0	1	0	0	0	0	0	0	0	0	1	0	0	0	0	0	0	0	0	0	0	0	0	0	0	1	0	0	0	0	0	0	0	0	0	0	0	0	0	0	0	0	0	0	0	0	1	0	0	1	0	0	0	1	0	0	0	0	0	0	0	0	0	0	0	0	0	0	0	0	0	0	0	0	0	0	0	0	0	0	0	0	0	0	0	0	0	0	0	0	0	0	0	0	0	0	0	0	0	0	0	0	0	0	0	0	0	0	0	0	0	0	0	0	0	0	0	0	0	0	0	0	0	0	0	0	0	0	0	0	0	0	0	0	0	0	0	0	0	0	0	0	0	0	0	0	0	1	0	1	0	0	0	0	0	0	0	0	0	0	0	0	0	0	0	0	0	0	0	0	0	0	0	0	0	0	0	0	0	0	1	0	0	1	0	0	0	0	0	0	0	0	0	0	0	0	0	0	0	0	0	0	0	0	0	1	1	0	0	1	0	0	0	0	0	0	0	0	1	1	0	1	0	0	0	0	0	1	1	0	0	0	1	0	0	0	0	0	0	0	0	0	0	0	0	0	0	2	0	0	0	0	0	1	0	0	0	0	0	0	0	0	0	0	0	0	0	0	0	0	0	1	0	1	0	1	0	0	0	0	0	1	1	0	0	0	0	1	0	0	0	1	1	0	0	0	0	0	0	0	0	0	0	0	0	0	0	0	0	0	0	0	0	1	0	0	0	0	0	0	1	0	0	0	0	0	1	0	0	0	0	2	0	0	0	0	0	1	0	0	0	0	0	1	0	0	0	0	1	0	0	0	0	0	1	0	0	0	0	0	0	0	0	0	0	0	0	0	0	0	1	0	0	0	1	0	0	0	0	0	0	0	0	0	0	0	0	0	0	0	0	1	2	0	0	0	0	0	1	1	1	0	0	0	0	0	0	0	0	0	0	0	0	0	0	0	0	0	0	0	0	0	0	0	0	0	0	0	0	0	0	0	0	0	0	0	0	1	0	0	0	0	1	0	0	0	0	0	0	0	0	0	0	0	0	0	0	0	0	0	0	0	0	0	0	0	0	0	0	0	0	0	0	0	0	0	0	0	0	0	0	2	0	0	0	0	0	0	0	0	0	0	0	0	0	1	0	0	0	0	1	0	0	1	0	0	1	0	0	0	0	0	0	0	0	0	0	0	0	0	0	0	0
N0.HOG0006535	0	0	0	0	1	1	0	0	0	0	0	0	1	0	0	0	0	0	0	0	0	0	0	0	0	0	1	0	0	0	1	0	0	0	0	0	0	0	0	0	0	1	0	0	0	0	0	1	0	1	0	0	1	0	1	0	0	0	0	0	0	0	0	0	0	0	0	0	0	0	1	2	1	0	0	0	0	0	0	0	0	0	0	0	0	0	0	0	0	0	1	0	0	0	0	0	0	0	0	0	0	0	0	0	0	0	0	0	0	0	0	0	0	0	0	0	0	0	1	0	1	2	0	0	0	0	1	1	1	0	0	0	1	0	0	0	1	0	0	0	0	0	0	0	0	0	0	4	0	1	0	0	0	0	0	0	0	0	0	0	0	0	1	0	0	0	0	0	0	0	1	0	0	0	0	0	0	0	0	0	1	0	0	0	1	0	0	0	0	0	0	0	0	0	0	0	1	0	0	0	0	0	0	0	0	1	0	0	0	0	0	0	0	0	0	0	0	0	1	0	0	1	0	0	1	1	0	0	1	0	1	0	0	1	0	1	0	0	0	0	0	0	0	0	0	0	0	1	0	0	0	1	0	0	0	1	0	0	0	0	1	0	0	0	0	0	1	0	0	1	0	0	0	0	0	0	0	0	0	1	0	0	0	0	0	0	0	0	0	0	0	0	0	0	0	0	0	0	0	0	0	0	0	0	0	2	1	0	0	0	0	0	0	0	0	1	0	1	1	0	0	0	0	1	0	0	1	0	1	0	0	0	0	0	0	0	0	0	0	0	0	0	0	0	0	0	0	1	1	0	1	1	0	0	0	0	0	0	0	0	1	0	0	0	1	0	0	0	0	0	1	0	0	0	0	0	0	0	0	0	0	0	0	0	0	0	0	0	0	0	0	0	0	0	0	0	0	0	1	1	0	2	0	0	2	0	0	2	0	0	0	0	2	0	0	0	0	0	0	0	1	1	0	0	0	0	0	0	0	0	0	0	0	0	0	0	0	0	0	0	0	0	0	0	0	0	0	0	0	0	1	0	0	0	0	1	0	0	0	0	0	0	1	0	0	0	0	0	0	0	0	0	0	0	0	0	0	0	0	0	2	0	0	0	0	0	0	0	0	1	0	0	0	0	0	0	0	1	1	0	1	1	0	0	0	0	1	0	0	0	1	0	0	1	0	1	0	0	0	0	0	0	0	0	0	1	0	3	0	0	2	0	0	0	0	0	0	0	0	0	0	0	0	0	0	1	0	1	0	0	0	1	0	0	0	0	1	0	0	0	0	0	0	0	0	1	0	0	0	0	0	0	0	0	0	0	0	0	0	1	0	2	0	2	0	1	0	0	1	0	0	0	0	1	0	0	0	0	0	0	0	0	0	0	0	0	0	0	0	0	0	0	0	0	0	0	0	0	0	1	0	0	0	0	1	0	0	0	0	0	0	0	0	0	0	0	0	0	0	0	1	0	0	0	0	0	0	0	0	0	0	0	0	0	0	0	1	1	0	1	0	0	0	0	0	0	1	0	0	1	0	0	0	0	0	0	0	0	0	0	0	0	1	1	1	0	0	2	1	0	0	0	0	1	0	0	0	0	0	0	0	0	0	0	0	0	1	0	0	0	0	0	1	0	0	0	0	0	0	0	0	2	0	0	0	2	0	1	0	0	0	0	1	0	0	0	0	1	1	1	0	0	0	1	0	0	0	0	0	0	0	0	0	0	0	1	1	0	0	0	0	0	0	0	0	0	0	0	0	0	0	0	0	2	0	0	1	0	1	1	0	0	0	0	0	0	0	0	0	0	2	0	0	0	0	0	0	0	1	0	0	0	0	0	0	0	0	0	0	0	0	0	0	0	0	0	0	2	0	0	0	0	0	1	0	1	0	0	0	0	0	0	0	0	0	0	0	0	0	1	0	0	0	0	0	1	0	0	0	0	0	0	0	0	0	0	0	0	0	0	0	0	1	0	2	0	2	0	0	2	1	0	0	0	0	0	0	0	1	0	0	0	0	1	0	0	0	1	1	1	0	0	1	0	0	0	0	0	0	1	0	1	0	0	0	0	0	0	0	0	0	2	0	2	0	0	0	0	0	0	0	1	0	0	0	0	0	0	1	0	0	0	0	0	0	0	0	0	0	0	0	0	1	0	0	0	0	0	0	0	0	1	0	0	0	0	0	0	0	0	0	0	0	0	0	0	0	0	0	0	0	0	1	1	1	0	0	0	0	0	0	1	1	0	0	0	0	0	0	0	0	0	0	0	0	0	0	0	0	0	0	0	0	0	0	0	0	0	0	0	0	0	1	0	0	0	0	0	0	0	1	0	2	0	0	0	0	0	0	0	0	0	0	0	1	0	0	0	1	0	0	0	0	0	0	0	0	0	0	0	0	0	0	0	0	0	0	0	0	0	0	0	2	0	0	0	0	1	0	1	0	0	0	0	0	0	0	1	0	0	0	0	0	0	0	0	0	0	0	0	1	0	0	0	0	0	0	0	1	0	0	1	0	0	0	0	0	0	1	0	0	0	0	0	0	0	0	0	0	0	0	0	1	0	0	0	0	1	2	0	0	0	0	0	1	0	0	0	0	0	0	1	0	0	0	0	0	0	0	0	0	0	1	0	0	0	0	0	0	0	1	0	0	0	1	0	1	3	0	0	0	0	1	1	0	0	0	0	0	0	0	0	0	0	0	0	0	0	0	0	1	0	0	0	0	0	0	0	0	0	0	0	0	0	0	0	0	1	0	0	1	1	0	1	0	0	0	0	1	0	1	1	1	0	0	0	0	0	0	0	0	0	0	0	0	0	0	0	0	0	0	0	0	1	0	0	0	0	1	0	0	0	0	0	0	1	0	0	0	0	0	0	0	0	0	0	0	0	0	0	0	0	0	0	1	0	0	1	0	0	0	0	0	0	0	0	1	0	0	0	0	0	0	0	0	0	0	0	0	1	1	0	0	0	0	0	0	1	0	1	0	0	0	0	0	0	0	0	0	0	0	0	0	1	0	0	1	0	0	0	0	0	1	1	1	0	0	1	0	0	1	1	2	0	0	0	0	0	0	0	0	1	0	0	0	1	1	0	0	1	0	0	0	0	0	0	1	1	0	1	0	0	0	1	0	0	0	0	0	0	0	0	1	0	0	0	0	0	0	0	0	0	0	0	0	0	0	1	0	0	0	0	1	0	1	0	0	0	0	0	1	1	0	0	0	0	1	1	0	0	0	0	0	0	0	0	0	0	0	2	0	0	0	0	0	0	0	0	0	0	1	0	1	0	0	0	1	0	0	0	0	0	0	0	0	0	0	0	0	0	0	0	1	0	0	0	0	1	0	1	0	1	0	0	0	0	0	0	0	0	0	0	0	1	0	0	0	0	1	0	0	0	0	1	0	2	0	0	0	0	1	0	0	0	0	1	0	0	1	2	3	0	0	0	0	0	0	0	1	1	0	0	0	0	1	0	0	1	0	0	0	0	0	1	0	0	1	1	0	0	0	1	0	0	0	0	0	0	0	0	0	0	0	0	0	0	0	0	1	1	0	0	0	0	0	0	1	1	0	0	0	1	0	0	0	0	0	1	0	0	0	0	0	0	0	0	0	0	0	0	0	0	0	0	1	0	0	0	0	0	0	0	1	0	1	1	0	0	0	1	1	1	0	1	0	0	0	0	0	0	0	0	0	0	1	0	0	1	0	0	0	0	0	0	0	0	0	1	0	0	0	0	0	2	0	0	1	0	0	0	0	1	0	0	0	0	0	0	0	1	0	0	0	0	0	0	0	0	0	0	0	0	0	2	0	0	1	0	0	1	0	1	0	0	0	1	1	0	0	0	0	0	0	0	1	0	0	0	0	0	0	1	0	0	0	1	1	0	0	0	0	0	0	0	1	0	0	1	0	0	0	1	0	0	0	0	0	0	0	1	0	0	1	0	0	0	0	0	2	0	0	0	0	0	0	0	0	0	0	0	0	1	0	0	1	0	0	0	0	0	0	0	0	1	0	1	0	0	1	0	0	0	0	0	0	0	0	0	0	0	1	0	1	0	0	1	0	0	0	0	0	0	0	0	0	0	0	0	0	1	0	0	0	0	0	0	0	0	0	0	1	0	0	0	0	0	0	1	0	0	0	0	0	0	0	0	0	0	0	0	0	0	1	0	0	0	0	0	0	1	0	0	0	0	0	0	1	0	0	0	0	0	0	0	4	0	0	0	0	0	1	1	0	0	1	1	0	0	0	0	0	0	0	0	1	0	0	0	0	1	0	0	0	0	0	0	0	0	0	0	0	1	0	1	0	0	0	0	0	0	0	0	0	0	0	0	1	0	0	1	0	0	0	1	1	0	0	0	0	0	0	0	0	0	2	0	1	0	0	0	1	0	1	0	0	0	1	0	0	0	0	0	1	0	1	0	1	0	0	0	0	2	0	0	0	0	2	0	0	1	0	0	0	0	1	0	0	0	0	0	0	0	0	1	0	0	1	1	0	0	0	0	0	0	0	0	0	0	0	0	0	0	0	1	0	0	0	0	0	1	0	0	0	0	0	1	0	0	0	0	0	0	0	0	0	0	1	0	0	0	0	1	0	0	0	0	0	0	0	1	0	0	0	0	0	0	0	0	0	1	1	0	0	0	0	0	0	0	2	0	1	0	0	0	0	0	0	0	1	0	0	0	1	0	0	0	0	1	0	0	0	0	1	0	0	0	1	0	0	0	1	0	0	0	0	0	0	0	0	1	0	0	0	0	0	0	0	0	0	1	0	0	0	0	0	0	0	0	0	0	1	0	0	0	0	0	0	0	0	0	0	0	1	0	1	0	0	0	0	0	0	1	0	0	1	1	0	0	0	0	2	0	0	0	0	1	0	0	3	0	2	0	0	0	0	0	1	0	0	0	0	0	0	0	0	0	0	1	0	0	0	0	1	1	0	0	0	0	1	2	0	0	2	0	0	1	0	0	1	0	1	0	0	0	1	0	0	0	0	0	0	0	0	0	0	2	0	2	0	0	0	0	0	0	0	0	0	0	1	1	0	0	1	0	1	0	0	0	0	1	0	0	0	0	0	0	0	0	0	1	0	1	0	0	0	0	0	0	0	0	0	0	0	0	0	0	0	0	0	0	0	0	0	0	0	1	0	1	1	0	0	0	0	0	1	0	1	0	0	0	0	0	1	0	0	0	1	0	1	0	0	0	0	0	0	1	0	0	0	0	0	0	0	0	0	0	0	1	0	0	0	0	1	0	1	0	0	0	0	1	0	0	0	0	0	0	0	1	0	1	0	0	0	1	0	0	0	0	0	0	1	1	1	0	0	0	0	0	1	0	0	0	0	0	1	0	0	0	0	1	0	0	0	0	0	0	0	0	0	2	0	0	0	0	0	0	0	0	0	0	0	0	0	0	0	0	0	0	1	1	0	1	0	0	0	0	0	0	0	0	0	0	0	0	0	0	0	0	0	0	0	3	0	0	0	0	0	1	0	0	0	0	0	1	0	0	0	0	0	0	0	0	0	0	1	0	0	0	0	0	0	0	0	0	0	1	1	0	0	0	0	1	0	0	1	1	3	0	0	0	0	0	0	0	0	0	0	0	0	0	0	0	1	0	0	1	0	0	0	0	0	0	0	0	1	0	0	1	0	0	0	0	0	0	0	0	0	0	1	0	0	0	0	1	0	0	0	0	0	0	0	0	0	0	0	0	1	1	1	0	1	0	0	1	0	2	0	0	1	0	0	0	0	0	0	2	0	0	0	0	0	0	2	0	0	1	0	0	0	2	0	0	1	0	0	0	0	0	0	0	0	0	0	0	0	1	1	0	0	0	0	0	0	0	1	0	0	0	1	0	1	0	0	0	0	0	0	1	0	0	0	0	0	0	0	0	0	0	0	2	0	0	0	0	0	0	0	2	1	0	1	0	0	0	0	0	1	0	0	0	0	1	0	0	0	0	0	0	0	0	0	0	0	0	0	0	1	0	0	1	0	1	0	0	0	0	0	0	0	0	0	0	0	0	1	0	0	0	0	0	0	1	1	0	0	1	0	0	0	0	0	0	1	0	0	1	0	0	0	0	0	0	0	0	0	0	0	0	0	0	0	1	1	0	1	0	0	1	1	0	0	0	1	0	1	0	1	0	0	1	0	0	0	0	0	0	0	0	0	0	0	1	0	0	0	0	0	0	0	0	3	0	0	0	1	0	0	0	0	0	0	0	0	0	0	0	0	0	0	0	0	0	0	0	0	0	1	0	0	1	0	0	2	0	0	0	0	0	0	0	0	0	0	0	0	0	0	1	0	0	1	0	0	0	0	1	0	0	0	1	0	2	0	1	0	0	1	0	0	0	0	0	0	0	0	0	0	0	0	0	0	0	0	0	0	0	1	0	1	0	0	0	0	0	0	0	2	0	0	0	0	0	0	0	0	0	0	0	0	0	0	1	0	1	0	0	0	1	1	0	0	0	0	0	1	0	0	0	0	0	0	0	0	0	0	0	0	0	0	0	0	0	0	1	0	1	0	0	0	1	1	0	0	0	0	0	0	0	0	0	0	0	0	1	0	0	1	0	0	1	0	0	1	1	0	0	1	0	0	0	0	0	0	0	0	0	0	2	0	0	0	0	0	0	0	0	0	1	0	0	0	0	0	0	0	0	1	0	0	0	0	0	1	0	0	1	3	1	0	0	1	1	0	0	1	0	0	0	1	0	0	1	1	0	0	0	1	1	0	0	0	2	0	0	0	0	0	0	0	0	0	0	0	0	1	0	0	0	0	0	0	2	0	0	0	1	2	0	0	0	0	0	1	0	0	0	0	0	0	0	0	0	1	0	1	0	0	0	0	0	0	0	0	0	1	0	0	0	0	0	0	2	0	0	0	0	0	2	0	0	0	0	0	0	0	0	0	0	0	0	1	0	1	1	1	0	1	0	0	0	0	1	0	0	0	0	2	0	1	0	0	0	0	0	0	0	0	0	0	0	0	0	0	0	0	0	0	0	0	0	1	0	0	0	0	0	1	0	0	0	0	0	0	0	0	0	0	0	0	0	0	0	0	0	2	0	0	0	0	0	0	0	0	0	0	0	0	0	0	0	0	1	0	0	0	0	2	0	0	0	0	0	0	0	1	1	0	0	0	0	0	0	0	0	1	0	0	0	1	1	0	1	1	0	0	1	2	1	0	0	1	0	0	0	0	1	0	0	0	2	0	0	0	1	1	0	0	0	0	0	0	1	0	0	0	1	0	0	0	0	0	1	0	0	0	1	0	1	0	2	0	1	0	0	0	1	0	0	0	0	0	0	0	0	0	1	0	0	0	0	0	1	0	1	0	0	0	0	0	0	0	0	0	0	0	0	1	0	0	0	0	0	2	0	0	1	0	2	0	0	0	0	0	0	0	1	0	0	1	0	0	1	0	0	1	0	0	0	0	1	2	0	1	0	0	0	0	0	0	0	0	0	0	0	0	0	0	1	0	0	0	0	0	0	0	0	0	0	0	0	0	2	1	0	0	1	2	0	0	0	0	0	0	0	0	0	0	1	0	0	1	0	0	1	0	0	0	0	0	0	0	0	0	0	0	2	1	0	1	1	0	0	0	0	0	0	0	1	0	0	3	0	2	1	0	0	1	1	0	0	2	0	0	0	0	0	0	0	1	0	0	1	0	1	0	0	1	0	0	0	0	0	0	0	0	0	0	0	1	0	0	0	0	0	0	0	0	1	0	0	0	0	0	0	0	0	1	0	0	0	0	1	0	0	0	0	0	0	0	0	0	0	0	0	0	0	0	0	0	0	0	0	0	0	0	0	0	0	0	1	0	0	0	0	1	0	0	0	0	0	0	0	1	0	1	0	0	0	0	0	0	0	0	2	0	1	1	0	0	1	0	0	0	0	0	0	0	0	0	0	0	0	0	0	0	1	1	0	0	1	0	0	2	0	0	0	0	0	0	0	0	0	0	0	0	0	0	0	1	0	0	0	1	1	0	0	0	0	0	0	0	0	0	0	0	0	0	0	0	0	0	0	0	0	1	0	0	0	0	0	0	0	0	0	0	0	0	1	0	0	1	0	0	0	0	0	0	0	0	0	1	0	0	0	0	0	0	0	0	1	0	1	0	0	0	0	0	2	0	0	1	0	1	0	0	1	0	0	0	1	1	0	0	0	0	0	0	0	0	1	1	1	0	0	0	0	1	1	0	0	0	0	0	0	0	0	0	0	2	0	0	0	0	0	0	0	0	1	0	0	0	0	0	1	0	0	0	0	1	0	1	1	1	0	0	0	0	0	0	0	0	0	0	0	0	0	0	0	0	1	0	0	1	0	0	0	0	0	0	0	2	1	1	1	1	0	0	0	1	0	0	0	0	2	0	0	0	0	0	0	0	0	0	2	0	0	0	0	0	1	1	0	0	0	0	1	1	0	0	0	1	0	0	0	0	0	0	1	0	0	0	0	0	0	0	0	1	0	0	0	0	0	0	1	0	0	0	0	0	0	0	0	0	0	0	0	0	1	0	0	0	0	0	1	0	0	0	1	0	0	0	1	0	0	0	0	1	0	1	0	0	0	0	1	0	0	0	0	1	0	0	0	0	0	0	0	0	0	0	0	0	0	0	1	0	0	0	1	0	0	0	1	0	0	0	0	0	0	1	0	0	0	0	0	0	0	0	0	0	1	0	0	0	0	0	0	1	0	0	0	1	0	0	1	0	0	0	1	0	2	0	0	0	0	0	0	0	0	0	0	0	0	0	0	0	0	0	0	0	0	0	0	0	0	1	0	0	0	0	0	0	0	0	0	1	0	1	0	0	0	0	0	0	0	0	0	0	0	0	0	1	0	1	1	1	0	0	0	0	0	0	0	0	0	1	0	0	0	1	1	0	0	0	0	0	0	0	0	1	0	0	0	0	0	0	0	0	0	1	0	0	0	0	0	0	1	0	0	0	0	1	0	0	0	0	0	0	0	0	1	0	1	0	0	0	0	0	0	0	0	0	0	0	0	0	0	0	0	1	0	0	1	0	0	0	0	0	1	1	2	0	0	0	0	0	0	0	0	1	1	0	0	0	0	0	0	0	1	0	0	0	0	0	0	0	0	1	0	0	0	0	0	0	0	0	1	0	1	0	0	0	1	0	0	1	0	0	0	0	1	0	0	0	0	0	0	1	0	0	0	0	0	0	0	1	1	0	0	0	0	0	3	0	0	0	0	0	0	0	0	0	0	0	0	0	0	0	0	0	0	0	0	1	0	0	1	0	0	1	1	0	0	0	0	0	0	1	0	0	1	0	0	0	0	1	0	1	0	0	0	0	0	0	1	0	1	0	0	0	0	0	0	1	0	0	1	0	0	0	0	0	0	1	1	0	1	0	0	1	0	0	0	0	2	0	0	0	0	2	0	0	1	1	1	0	0	0	0	0	0	0	1	0	1	0	1	0	0	0	0	1	0	2	1	0	1	0	0	1	0	0	0	2	0	0	0	0	0	0	0	0	0	1	0	0	0	0	0	0	0	0	0	0	0	0	0	0	0	0	0	0	0	1	0	2	0	0	1	1	0	0	0	0	0	3	1	0	1	0	0	0	0	0	0	2	1	0	0	1	0	0	1	0	0	0	1	0	0	1	0	0	1	0	1	0	0	0	1	2	0	0	1	0	0	0	0	0	0	0	0	1	0	0	0	0	0	0	0	0	0	0	1	0	0	0	0	0	0	0	0	0	1	0	0	1	0	3	0	0	0	1	0	2	0	0	1	1	0	0	0	0	0	0	0	0	0	0	0	1	1	2	0	1	0	0	0	0	0	0	0	0	0	0	0	0	0	0	0	0	0	0	0	0	0	0	0	0	0	0	2	0	0	0	0	1	0	0	0	0	0	0	0	0	0	0	0	1	0	0	0	0	0	0	0	0	0	0	0	0	0	1	0	0	0	0	0	0	0	0	0	0	0	1	0	0	0	1	0	0	0	0	0	0	1	1	0	0	0	0	0	0	0	0	0	0	0	0	0	0	0	3	0	0	0	0	0	0	0	0	1	0	0	0	0	0	0	0	0	0	0	0	0	0	0	0	0	0	0	0	1	1	0	0	1	0	0	0	1	0	0	0	0	0	0	0	0	0	0	0	0	2	1	0	0	0	0	0	1	1	0	0	0	1	0	0	1	0	0	0	0	0	0	1	0	0	0	0	0	0	0	0	0	0	0	0	0	0	0	0	0	0	1	1	0	0	1	0	0	0	1	0	0	1	1	0	0	0	0	0	0	0	0	0	0	1	0	0	0	1	0	0	1	0	1	0	1	0	0	0	0	0	0	1	0	0	1	0	1	2	0	1	0	0	0	1	0	0	0	0	0	0	1	1	0	0	0	0	0	1	0	0	0	0	0	0	0	0	0	0	0	1	0	0	0	0	0	0	1	0	0	0	1	0	0	1	1	0	0	0	0	0	0	0	1	0	1	0	0	0	0	0	0	0	0	0	0	1	1	0	0	0	0	0	0	2	0	0	0	0	0	0	0	0	0	0	1	0	0	0	0	1	0	0	0	2	0	0	0	0	0	0	0	0	0	0	0	0	0	0	0	0	0	0	0	0	0	0	0	0	0	1	0	0	0	0	0	0	0	0	0	0	0	1	0	0	0	0	0	0	0	0	0	0	0	1	0	0	0	0	1	1	0	0	0	0	0	0	0	0	0	0	0	0	0	0	1	0	1	0	0	0	1	0	0	0	0	0	0	0	0	0	2	1	0	1	0	0	0	0	2	0	0	0	1	0	0	0	0	0	0	0	0	0	2	1	0	0	0	0	0	0	1	0	0	0	1	0	0	1	0	1	1	0	0	0	0	1	0	0	0	0	0	0	0	0	0	0	0	0	0	0	0	0	0	0	0	0	0	0	0	0	2	0	0	0	0	0	0	0	2	0	0	0	0	1	0	0	0	0	0	0	2	0	0	2	0	0	0	0	0	0	1	0	0	0	0	0	0	0	0	0	0	1	0	0	0	0	0	0	0	0	0	0	0	0	0	0	0	0	0	0	0	0	0	0	1	0	1	0	0	1	0	0	0	0	1	0	0	0	0	0	0	0	1	0	0	0	1	1	1	0	0	0	0	1	0	0	1	1	1	1	0	0	0	0	0	0	0	0	0	0	0	0	0	0	1	0	0	0	1	0	0	0	0	0	2	0	0	0	1	0	1	0	0	0	0	0	0	0	1	0	1	0	0	1	0	0	0	0	1	0	0	1	0	0	0	0	0	1	0	0	0	1	0	0	1	0	0	0	1	0	0	0	1	0	0	0	0	1	0	0	0	0	1	1	0	0	0	0	1	0	0	0	0	0	2	1	0	0	0	0	0	0	1	0	0	0	0	1	0	0	0	0	0	0	0	0	1	0	0	0	0	0	1	0	0	0	0	0	0	1	0	0	0	0	0	0	0	0	0	1	0	0	0	0	0	0	0	1	1	0	1	0	0	0	0	0	0	0	0	0	2	0	2	0	0	0	0	1	0	1	1	2	0	1	0	0	1	1	0	0	0	0	0	0	0	0	0	0	0	2	0	1	0	1	2	0	0	0	0	0	0	0	0	0	0	0	0	0	0	0	0	0	0	0	1	0	0	0	0	1	0	1	0	0	0	0	0	0	0	2	2	0	0	0	0	0	0	0	0	0	0	0	0	0	0	0	1	1	0	0	0	0	0	0	0	0	0	0	0	1	0	0	0	0	0	0	0	0	0	0	0	0	0	0	1	0	2	0	0	0	0	0	0	1	1	1	0	1	0	0	1	0	0	1	0	0	0	0	0	0	0	2	0	0	0	0	0	0	0	0	0	0	0	0	2	0	0	0	0	1	0	0	0	0	1	0	0	0	0	0	0	0	0	0	0	0	1	0	0	0	0	0	0	0	0	0	0	0	0	0	0	0	1	0	0	0	0	0	0	1	0	1	0	0	0	0	0	0	1	0	0	0	0	0	0	2	0	0	0	1	0	0	0	0	0	0	1	0	0	0	0	0	0	0	0	0	0	1	0	0	0	1	0	0	0	3	1	0	0	0	0	0	0	0	0	0	0	0	1	0	0	0	0	0	0	0	0	0	0	0	0	0	0	0	0	0	0	0	1	0	1	0	0	0	0	0	1	0	0	0	0	0	0	0	0	0	0	2	0	0	0	0	0	0	0	0	0	0	0	0	0	0	0	0	0	1	0	0	0	0	0	0	0	0	0	1	0	0	0	0	0	0	0	0	0	1	1	0	2	0	0	0	0	0	1	0	0	0	0	2	0	0	0	0	0	1	1	1	0	0	0	2	0	0	0	0	0	0	0	0	0	1	2	1	1	0	0	0	0	0	0	1	0	0	0	0	0	0	0	0	1	1	0	0	0	0	0	0	0	0	0	0	1	0	0	1	0	0	1	0	1	0	0	0	0	0	1	0	0	0	0	0	0	0	0	0	2	0	0	1	0	0	0	0	0	0	0	0	0	1	0	0	1	0	0	0	0	0	0	0	0	0	0	0	0	0	0	0	0	0	0	1	0	0	0	0	0	1	0	3	3	0	0	1	0	0	0	0	0	0	0	0	0	1	0	0	0	0	0	1	0	0	0	0	0	0	1	0	0	0	0	0	3	1	1	0	0	0	0	0	0	0	0	0	1	0	0	0	0	2	0	0	0	0	0	0	0	0	1	0	0	1	0	1	1	0	0	2	0	0	0	0	0	0	0	0	0	0	0	0	0	1	1	0	0	0	0	0	0	0	0	0	2	0	0	0	0	0	0	0	0	0	0	0	0	1	0	0	0	0	1	0	0	0	2	0	1	0	1	2	0	0	0	0	0	0	0	0	0	0	0	0	0	0	0	0	1	0	1	0	0	0	2	0	0	0	0	0	0	0	0	0	0	1	0	0	0	1	0	0	0	0	0	3	0	0	0	0	0	0	3	1	0	0	0	0	0	0	0	0	0	0	0	0	0	0	1	0	1	1	0	0	0	0	0	0	0	0	0	0	0	0	0	0	0	0	0	0	0	0	0	0	0	1	2	0	0	0	0	0	0	0	0	0	0	0	1	0	2	0	0	1	0	0	0	0	0	0	0	0	1	0	0	2	0	0	1	1	0	0	0	0	0	0	0	0	0	0	0	0	0	0	0	0	0	1	1	1	0	0	0	0	0	0	0	2	0	0	0	0	0	0	0	0	0	1	0	0	1	0	0	0	0	0	0	0	2	0	0	3	1	0	0	0	0	0	1	0	0	0	0	0	0	0	1	0	0	0	0	1	0	0	0	0	0	0	0	0	0	0	0	0	0	0	0	0	0	1	0	1	0	1	0	0	0	1	0	0	1	0	0	0	0	0	0	0	0	0	0	0	1	1	2	0	0	0	1	0	0	1	0	2	0	0	3	0	0	0	0	0	0	0	0	0	1	0	0	0	0	0	0	1	0	0	0	0	0	2	0	0	0	0	0	0	1	0	1	0	0	0	0	0	1	0	0	0	0	0	0	0	0	0	0	0	0	0	0	0	0	0	1	0	0	1	0	0	0	0	0	0	1	0	0	0	0	0	0	0	0	0	0	0	0	0	0	0	0	0	0	0	0	1	1	0	0	0	0	0	0	0	0	0	0	1	1	0	0	0	0	0	0	0	0	0	1	0	0	0	0	0	1	0	0	0	0	0	0	0	0	0	0	0	0	0	0	0	0	0	0	0	1	1	1	0	0	0	1	0	0	1	0	0	0	0	0	0	2	0	0	0	0	0	0	0	0	0	0	0	0	0	1	0	0	0	0	0	0	0	0	0	0	0	0	0	0	0	0	0	0	0	0	0	0	0	1	0	0	0	0	1	0	0	0	0	0	0	0	0	0	0	0	1	0	0	0	0	1	0	0	0	0	0	1	0	0	0	1	0	0	0	0	1	0	0	0	2	0	0	1	0	0	0	0	1	0	0	0	0	0	1	0	1	0	0	0	0	0	0	2	0	1	0	0	0	0	0
N0.HOG0008277	6	5	3	6	14	5	9	10	1	1	3	1	0	2	3	1	6	0	9	2	0	4	8	4	2	5	4	3	3	8	3	4	2	2	1	2	10	13	4	0	5	8	1	6	7	1	5	3	5	4	2	3	20	4	4	4	6	0	3	10	5	7	5	8	2	8	2	0	4	3	9	6	4	6	3	6	2	10	1	7	3	4	5	13	1	12	1	0	8	9	4	4	3	4	1	0	4	3	11	9	5	0	9	3	0	3	0	6	0	10	3	5	0	6	9	2	7	2	1	2	8	11	1	6	6	1	12	12	5	6	1	7	3	4	5	3	9	7	4	0	9	1	6	2	4	0	5	18	4	0	1	0	4	0	4	4	1	1	3	14	3	5	7	7	6	2	1	1	2	4	0	0	2	0	8	4	2	0	0	4	8	4	3	5	2	4	0	0	6	14	19	2	5	7	6	3	4	3	6	0	5	9	4	4	4	3	3	2	3	2	2	1	7	0	5	2	5	5	4	1	4	3	5	2	3	5	1	0	8	4	9	1	5	2	5	9	2	6	9	2	2	10	6	1	3	0	2	3	3	2	3	7	6	2	2	4	2	1	0	8	4	7	6	1	3	1	13	0	2	7	3	7	0	3	7	3	0	10	2	3	2	11	1	2	2	4	1	0	3	4	0	5	3	3	3	1	3	7	8	2	5	1	3	9	1	1	0	6	14	2	15	0	1	3	7	0	6	5	11	2	1	1	4	10	6	1	2	14	5	11	11	2	0	0	5	2	9	3	2	2	2	3	2	12	6	3	7	6	4	0	2	9	3	0	2	6	2	5	2	2	4	4	1	1	12	5	11	4	4	0	9	2	2	2	2	0	6	2	2	3	1	9	1	10	1	2	3	1	0	1	6	13	1	7	3	5	1	5	3	3	13	0	2	1	7	4	2	7	0	0	4	7	6	4	3	2	2	4	5	7	3	4	11	4	10	3	5	2	7	5	1	0	1	2	1	5	1	4	8	3	7	2	10	4	0	0	7	0	1	6	11	3	2	3	2	6	4	1	2	4	2	8	3	2	10	3	8	3	2	7	7	0	3	2	1	1	8	1	1	0	4	16	0	1	3	7	0	7	13	5	6	3	10	6	2	1	1	5	16	3	3	5	1	4	4	5	3	5	3	7	2	2	10	6	0	8	1	1	3	1	7	8	4	8	1	2	3	4	1	7	7	2	4	2	12	3	6	2	0	4	4	6	2	2	5	0	1	6	3	4	3	3	3	9	1	1	6	2	0	0	7	3	2	0	0	7	10	2	6	3	4	0	3	2	0	8	7	6	0	10	5	10	3	7	2	10	4	3	5	4	4	5	7	4	2	9	1	0	12	3	4	6	4	5	8	7	4	4	3	6	6	7	2	5	3	0	3	2	0	2	7	2	9	9	6	2	1	7	2	1	1	7	4	7	1	3	1	4	1	0	4	3	3	0	19	9	11	15	7	4	4	4	1	2	3	1	0	5	4	5	12	1	3	2	1	1	6	7	5	6	1	16	3	2	0	4	5	4	0	13	4	9	14	5	15	1	0	24	4	3	2	0	5	6	1	5	2	2	3	1	5	4	9	9	12	4	0	3	0	1	1	9	1	2	2	3	1	19	7	3	3	2	4	1	2	18	5	10	0	2	1	0	0	3	7	1	3	0	5	11	5	2	0	8	2	0	8	1	4	2	8	1	7	5	3	7	0	5	5	7	5	1	7	0	1	4	2	11	2	2	6	4	1	15	15	0	3	1	4	7	4	6	9	11	0	11	2	3	11	5	12	2	3	1	2	1	2	2	9	1	0	14	7	5	8	1	3	5	0	2	3	8	2	2	2	10	2	1	3	6	2	9	3	5	8	5	3	1	5	5	1	5	3	3	1	4	6	4	1	4	9	1	0	14	7	10	2	4	0	3	5	5	2	0	2	3	5	2	0	6	5	3	13	5	2	4	7	6	3	7	6	2	6	3	6	11	2	0	4	2	1	4	0	2	7	2	1	12	2	4	1	2	2	7	7	3	7	2	12	4	0	1	7	3	1	0	3	9	4	0	4	6	5	14	7	6	3	0	0	9	11	1	2	3	2	5	3	7	11	5	9	0	2	2	11	3	0	3	6	2	1	4	9	2	3	3	2	8	1	3	3	3	6	0	0	2	1	0	3	0	0	3	1	0	3	0	4	0	16	2	4	5	1	18	4	0	11	2	2	5	2	6	8	2	4	2	2	5	3	13	4	10	6	1	7	0	6	1	2	2	8	0	7	1	0	3	1	1	3	7	4	3	4	3	4	4	5	10	0	1	7	8	2	8	2	7	5	5	0	2	4	1	9	2	6	1	12	5	10	0	3	5	9	3	1	2	3	4	1	6	0	2	3	2	6	3	5	0	0	2	4	1	13	0	8	5	0	16	1	3	5	2	0	6	15	0	5	7	6	8	6	5	9	8	4	8	5	13	1	2	8	2	2	2	4	4	9	1	14	0	15	7	2	2	5	0	2	1	0	1	6	3	1	2	2	4	6	4	2	2	4	0	4	0	1	2	0	8	7	0	6	3	2	2	2	4	4	1	3	7	1	8	6	2	4	3	2	1	8	2	8	1	8	2	1	14	2	8	7	10	7	1	2	6	5	3	6	13	4	0	1	0	5	9	3	1	6	2	2	2	5	6	3	4	3	2	2	0	0	0	3	4	8	3	2	5	2	6	0	2	2	2	3	3	4	2	4	4	1	4	2	8	0	8	7	1	1	0	0	2	3	8	6	0	6	8	2	1	0	2	3	13	5	4	1	14	1	4	4	4	4	0	3	2	1	6	3	1	8	7	2	10	11	16	0	10	2	3	0	9	1	0	4	4	3	6	1	7	2	0	2	9	5	10	6	12	13	11	3	6	1	5	4	2	0	2	2	3	1	2	4	3	9	2	5	9	4	4	5	9	8	1	0	4	16	5	0	9	5	14	4	6	3	2	1	5	6	1	3	4	2	4	3	5	1	9	6	4	14	5	1	4	9	10	4	1	1	13	6	1	12	5	12	8	3	2	4	3	0	3	3	14	7	1	3	0	1	4	1	5	1	1	2	3	0	1	2	11	5	2	4	2	2	11	6	13	2	3	10	8	6	6	11	2	0	2	2	0	9	6	1	6	1	5	3	2	0	1	3	1	10	5	7	1	5	0	4	0	4	6	8	8	3	2	3	7	9	4	1	3	5	3	7	2	4	1	4	5	1	1	13	8	5	1	2	5	3	5	4	6	3	3	1	0	16	2	2	0	14	5	3	0	2	2	0	8	10	4	5	4	1	3	13	1	5	4	5	4	19	4	2	9	2	1	6	7	3	3	8	4	4	3	8	3	2	12	4	1	9	0	1	6	0	3	2	10	1	1	7	1	4	3	4	8	2	0	1	4	0	3	15	0	2	1	10	6	1	1	4	11	2	5	5	2	2	16	3	6	6	5	0	0	0	2	6	6	8	15	6	2	8	7	5	3	5	6	5	2	3	7	2	5	2	0	0	1	0	13	2	4	6	1	3	7	3	4	6	5	7	0	1	5	3	0	6	6	2	5	3	5	1	1	1	8	3	2	1	3	5	5	4	8	4	4	3	3	7	1	6	2	3	1	8	1	3	9	2	4	4	7	6	11	4	18	1	0	1	3	6	5	1	4	2	2	4	0	12	13	9	12	0	9	5	7	6	0	1	1	0	4	3	3	0	5	1	5	7	3	0	1	2	10	3	4	4	6	1	1	1	0	4	3	7	0	1	2	3	1	0	4	5	1	1	20	0	1	7	6	3	4	5	10	7	13	2	4	5	3	3	10	4	6	0	2	5	4	1	0	3	1	0	5	1	1	3	4	14	2	8	3	0	3	2	4	7	4	5	10	5	2	2	4	9	7	3	2	2	0	7	5	3	10	8	6	13	8	2	2	11	4	3	1	0	1	3	14	3	1	6	1	3	3	4	6	6	6	1	0	7	9	7	1	1	2	1	8	5	7	2	2	11	3	9	7	4	0	0	7	6	4	0	1	6	3	2	4	8	7	13	0	0	11	10	5	0	0	1	8	12	2	1	13	2	8	4	10	15	1	7	2	6	2	2	4	5	1	1	4	6	2	0	3	3	7	3	3	3	5	4	13	1	3	2	4	4	4	7	3	3	1	4	10	3	12	2	6	6	0	2	1	3	15	8	7	7	1	0	6	2	6	1	7	7	1	13	6	2	7	3	7	1	0	8	3	9	3	16	0	5	5	7	5	0	4	1	2	2	0	5	6	5	0	1	5	10	3	5	6	7	6	1	9	10	3	4	6	3	6	9	2	3	4	9	5	6	6	2	3	6	1	0	2	4	20	3	1	4	1	5	3	9	9	7	10	9	1	4	5	7	0	15	7	2	1	7	2	6	2	3	2	1	10	2	0	5	3	6	2	4	5	4	2	2	2	2	6	6	0	0	0	2	3	3	6	3	7	3	1	2	5	2	12	2	1	4	8	2	8	0	0	4	2	0	14	2	0	3	0	2	3	12	2	2	1	1	8	0	4	12	4	6	10	4	5	18	3	3	0	1	5	4	2	7	0	6	1	4	11	4	11	0	1	2	2	6	2	3	2	1	5	10	3	4	3	1	1	0	2	2	3	9	3	5	1	0	4	10	3	3	2	7	5	3	5	0	0	1	2	3	5	3	2	14	7	5	7	11	6	2	4	3	4	4	2	6	5	1	2	4	8	9	6	2	5	0	3	2	7	5	4	12	6	9	1	0	1	1	3	1	3	8	2	9	3	0	0	5	6	5	1	0	0	1	5	10	0	3	8	3	4	6	6	11	9	5	5	9	0	3	5	1	6	5	4	2	2	14	2	9	4	5	0	2	0	4	2	2	7	1	1	3	4	0	3	5	1	6	3	3	6	0	2	9	2	1	4	2	2	10	6	1	6	4	2	2	3	7	5	3	5	5	8	2	2	3	5	2	1	15	2	1	9	8	1	8	4	7	16	5	3	3	4	8	0	1	3	13	2	0	7	12	4	4	1	2	5	1	3	0	9	3	4	1	2	4	8	0	4	4	2	5	5	1	1	8	6	2	10	12	6	5	3	2	2	2	5	8	11	6	3	3	1	3	3	0	7	6	3	5	4	7	1	8	7	3	4	2	4	1	1	1	0	15	0	1	2	4	2	2	2	3	2	9	1	4	4	16	3	2	1	8	2	3	23	8	5	1	4	8	3	6	0	6	2	1	0	13	1	8	1	0	2	2	1	2	2	0	3	1	10	1	3	6	7	8	7	3	7	3	0	6	5	1	2	4	2	11	8	10	8	6	3	3	9	3	2	4	4	1	10	2	6	2	5	2	1	4	6	0	10	1	1	4	2	8	10	3	14	2	2	0	3	5	2	13	9	2	4	14	10	11	7	6	9	8	5	2	1	8	2	4	4	7	4	2	1	2	5	3	2	4	15	2	0	1	3	3	22	6	6	0	7	3	7	0	4	1	0	2	11	2	2	7	2	5	4	0	13	5	2	1	1	6	1	5	14	1	4	2	5	4	5	3	5	2	7	5	1	0	2	1	4	2	8	1	3	6	2	10	3	4	4	1	4	0	4	10	6	6	7	1	5	10	0	12	3	4	11	3	2	4	2	2	3	8	6	9	3	2	1	1	11	11	0	3	5	0	6	6	4	5	1	5	4	1	0	2	0	6	1	5	5	3	9	6	15	7	0	15	3	0	1	1	5	5	4	4	2	0	5	6	1	17	7	11	7	1	11	11	3	10	4	12	2	2	3	9	13	14	2	3	0	8	0	1	9	2	5	7	2	1	3	7	14	14	0	0	10	1	0	1	4	3	1	1	0	3	8	6	2	5	2	0	6	6	4	10	1	8	8	4	7	7	11	7	5	2	11	5	5	2	1	3	4	3	2	2	4	2	2	8	15	4	1	8	2	9	10	5	6	9	2	2	0	0	1	5	1	4	4	9	3	1	4	9	3	3	10	1	3	0	1	1	1	7	1	16	2	1	2	4	2	5	0	0	0	0	2	0	4	0	0	9	5	11	14	4	5	9	0	3	3	2	6	9	6	6	3	5	5	2	0	14	9	4	8	5	8	7	3	2	6	5	1	3	2	6	3	3	2	0	2	3	1	5	6	15	8	4	0	13	1	1	0	5	0	1	4	4	7	2	2	18	2	8	5	2	7	1	3	1	1	5	13	1	3	2	4	9	2	4	14	4	7	2	2	5	0	0	1	4	2	7	3	0	1	0	1	2	2	0	3	0	3	0	3	0	3	3	3	4	4	2	6	3	3	3	3	5	7	0	11	4	6	8	1	6	2	2	5	9	6	1	7	10	3	9	4	8	3	2	8	2	0	9	2	6	5	6	1	2	6	2	3	6	5	6	4	9	3	7	0	1	3	2	7	3	1	15	6	3	12	2	1	11	0	0	4	2	3	7	0	5	1	4	3	1	8	1	3	3	2	7	5	1	0	1	4	6	4	2	0	4	4	11	6	4	0	5	2	3	4	1	7	7	3	1	6	5	11	7	0	2	6	2	5	1	11	0	0	1	1	2	2	13	0	4	3	1	2	4	1	2	1	3	4	7	13	12	7	2	1	12	11	5	1	7	1	4	2	10	0	3	1	7	1	7	3	6	5	2	2	4	2	9	2	2	0	3	3	16	13	3	4	10	1	9	1	5	1	0	2	9	6	0	4	2	0	3	4	3	5	14	3	3	1	3	5	2	6	8	0	4	10	5	1	1	0	1	14	5	2	2	6	2	7	9	4	1	0	0	3	3	2	4	16	5	4	4	6	2	0	2	16	6	5	2	5	7	10	6	2	5	1	11	2	6	9	4	1	1	9	4	6	2	4	3	8	3	6	3	4	1	5	4	2	5	6	4	4	7	4	8	1	2	3	5	0	2	2	11	3	5	2	2	4	4	0	12	0	10	2	1	11	0	0	1	6	3	4	3	1	13	2	2	0	5	1	6	3	8	8	4	2	4	2	2	3	5	0	7	3	4	8	8	10	3	5	0	3	0	0	0	2	16	10	2	1	17	9	0	4	6	4	5	2	5	3	8	8	2	9	1	1	6	13	7	3	1	1	4	4	6	14	6	4	0	2	3	1	0	3	3	1	6	1	1	14	8	4	9	6	3	5	0	6	2	17	2	0	5	3	1	4	4	7	2	1	5	9	0	0	3	3	8	4	5	3	3	6	1	4	0	5	2	8	2	1	1	4	0	1	5	5	7	8	4	2	1	6	2	11	7	5	4	13	1	1	7	5	6	4	2	13	0	8	7	3	4	0	1	2	1	5	15	6	8	1	0	2	1	5	2	4	1	2	7	2	8	5	17	5	6	3	18	2	3	7	4	6	2	2	5	0	0	6	0	0	8	2	3	1	4	4	1	2	2	0	4	1	1	5	14	8	10	7	1	2	1	1	4	21	3	2	1	7	3	4	3	3	3	10	4	3	2	3	1	7	0	1	5	5	3	2	1	3	14	1	8	7	5	9	2	2	1	1	5	6	2	2	5	8	9	4	4	1	0	2	8	6	5	1	7	5	5	7	4	1	11	11	1	21	4	9	1	5	2	9	1	3	20	3	2	3	0	6	5	10	0	3	6	4	4	4	8	8	5	10	4	0	5	3	9	4	2	9	6	0	3	4	5	7	6	1	2	3	2	3	1	4	9	7	0	1	1	3	1	8	12	9	9	4	4	0	2	1	5	2	0	1	3	3	7	9	5	8	2	5	11	8	5	1	5	2	3	4	4	7	2	7	1	4	3	1	7	2	5	4	1	0	7	7	15	4	7	11	11	1	1	2	15	0	10	1	5	3	4	1	3	5	9	6	1	7	1	18	19	6	4	2	13	2	0	4	4	9	5	0	2	3	2	2	0	2	4	4	0	2	4	19	3	3	1	7	9	3	4	3	3	1	2	0	5	1	1	4	13	4	8	6	1	14	17	3	2	5	0	3	1	3	4	7	5	11	9	3	5	1	0	3	4	9	4	0	3	6	12	2	3	4	2	7	4	5	12	5	4	11	10	1	9	4	3	1	3	2	2	4	2	3	9	1	4	7	3	3	8	3	0	2	6	18	3	2	10	7	0	10	0	8	3	5	4	4	8	0	14	4	7	0	10	3	7	4	2	2	4	0	0	13	5	16	3	2	2	10	4	4	0	3	4	5	6	2	1	10	6	3	11	0	0	2	4	1	4	8	4	5	6	12	2	1	2	11	10	6	6	1	5	9	9	11	0	4	4	1	2	3	5	4	1	0	5	11	10	4	3	7	1	2	4	4	8	9	11	6	0	0	6	6	3	1	11	8	5	4	2	3	7	5	1	3	4	9	2	1	3	5	13	9	3	1	6	10	2	2	8	1	1	14	2	7	3	3	0	11	6	1	0	7	4	7	2	6	8	4	2	3	9	6	1	3	2	1	6	11	1	5	0	11	2	2	2	3	1	14	1	0	3	1	5	5	4	7	4	2	4	0	3	2	7	9	7	18	0	2	0	5	3	3	2	10	3	1	6	2	6	1	5	2	2	1	10	1	7	4	6	4	5	9	0	6	7	3	3	3	10	2	4	2	9	4	9	3	1	2	4	2	3	3	7	8	9	3	2	1	10	7	1	1	6	3	3	1	0	2	13	1	5	5	4	8	2	0	10	0	0	6	2	8	3	3	6	5	2	2	6	5	2	5	3	0	2	2	2	0	6	4	2	0	6	2	2	2	2	7	5	6	0	2	1	14	8	7	2	0	0	4	3	0	0	0	0	4	8	8	6	3	2	6	1	12	4	2	6	1	0	11	0	2	4	4	7	4	5	2	4	3	2	1	9	0	1	9	5	6	1	2	3	4	4	3	1	2	10	1	2	6	10	2	0	7	6	3	3	2	7	3	12	4	0	6	0	1	2	7	1	5	8	3	1	9	1	0	16	1	2	0	2	5	3	1	3	2	2	6	0	5	4	1	6	0	6	6	6	7	0	8	0	10	4	3	2	0	4	5	8	6	6	9	10	4	4	5	3	0	2	14	9	4	8	0	1	0	1	2	7	5	1	1	3	4	3	0	3	3	5	1	0	12	4	7	6	0	0	3	0	2	3	2	13	13	1	4	4	6	3	12	2	14	1	0	3	4	0	12	3	3	2	3	3	2	5	3	11	3	1	6	8	2	5	7	1	2	5	1	7	3	6	3	6	6	3	8	0	2	0	5	4	4	15	4	8	5	5	6	0	6	6	15	7	2	4	1	8	3	0	12	2	5	11	0	8	4	14	2	3	5	8	1	0	2	0	3	1	10	1	8	5	2	0	15	1	12	4	4	10	8	3	6	1	12	19	6	0	19	4	7	7	0	0	1	3	17	1	13	3	1	9	0	1	5	17	5	0	1	7	1	6	4	2	3	2	6	3	3	3	5	0	1	7	4	4	5	14	4	4	3	9	5	14	15	11	6	3	3	6	6	1	2	4	5	6	9	7	5	0	6	4	3	6	1	6	5	6	5	0	2	0	1	1	1	7	0	6	0	0	2	3	3	10	2	1	0	16	14	0	7	3	5	5	4	16	6	3	1	7	2	4	2	4	2	5	2	3	3	5	12	5	9	0	9	9	2	5	6	2	6	5	3	1	15	4	1	13	3	11	0	7	0	2	5	2	0	2	3	7	9	4	5	2	4	4	0	7	8	5	3	0	0	3	4	2	0	4	2	4	2	1	3	3	4	2	3	2	5	12	7	3	8	0	3	4	2	5	3	5	3	1	4	11	1	10	1	2	6	2	3	5	2	8	2	2	0	3	2	2	2	10	4	2	1	1	5	3	1	8	8	6	8	1	2	0	3	14	5	1	0	2	4	7	2	4	4	5	12	7	8	1	16	0	5	1	5	6	1	6	2	1	5	21	4	4	0	9	6	7	4	0	6	3	0	4	7	2	5	10	5	0	13	1	13	5	6	6	0	4	1	7	3	1	6	5	2	2	7	1	5	4	6	5	2	6	2	5	8	2	14	5	4	1	2	4	1	1	4	0	2	0	0	2	3	4	3	4	6	6	7	3	9	3	6	4	7	0	0	2	2	2	5	1	1	6	10	4	10	3	1	6	1	8	5	0	6	9	4	3	2	7	6	9	17	2	1	3	6	2	1	5	0	2	11	6	3	9	3	2	4	0	9	3	8	1	6	0	4	2	4	4	4	0	3	9	2	3	10	0	0	4	12	3	1	4	0	7	0	3	3	6	3	3	6	2	3	6	3	1	0	4	7	9	4	1	3	9	11	7	1	1	9	10	3	3	3	4	7	1	7	16	1	4	5	8	4	2	3	3	0	0	1	0	6	12	0	8	2	2	4	2	3	4	0	4	1	1	1	2	3	1	10	1	1	2	5	2	1	4	9	10	3	0	16	0	0	2	7	11	3	1	3	4	0	1	0	3	2	4	6	5	0	4	8	3	3	3	0	2	8	0	8	0	0	1	1	7	2	3	0	2	0	5	2	5	0	13	6	1	3	2	2	6	12	0	2	13	7	4	0	2	1	8	2	5	1	5	4	5	1	1	6	9	0	5	8	1	1	5	2	6	2	2	3	2	5	1	1	1	1	6	7	3	5	5	0	5	4	2	3	3	9	2	6	3	3	5	2	4	4	1	2	6	2	1	5	6	5	6	4	3	12	1	7	7	3	3	0	6	1	1	15	1	4	2	3	0	1	2	1	1	9	5	5	7	6	2	2	6	5	1	3	0	1	7	12	3	3	1	3	3	8	1	0	2	9	3	1	5	0	5	9	3	11	12	2	5	1	6	0	3	1	12	1	8	2	2	6	6	0	0	4	3	6	2	9	6	5	1	4	6	2	4	4	9	2	8	3	3	1	9	0	3	3	1	4	6	4	2	2	0	11	6	4	1	0	2	0	4	3	2	3	5	2	9	3	0	1	9	3	1	6	1	6	8	2	1	6	4	8	7	3	4	6	13	2	0	2	5	0	8	2	4	4	7	2	1	2	0	5	2	6	0	1	10	4	3	8	4	4	4	5	5	2	5	2	1	3	1	9	4	7	1	2	9	10	9	2	7	2	1	1	4	1	10	6	9	1	0	2	5	3	4	4	5	2	7	2	11	1	5	2	2	0	9	0	3	5	2	1	14	5	4	1	1	1	2	0	2	1	3	8	4	3	1	4	2	2	0	3	0	4	14	0	4	2	0	1	3	11	7	2	14	8	6	5	2	1	0	4	2	3	2	3	6	16	5	3	7	0	0	10	2	9	1	7	3	4	4	3	19	5	3	3	0	0	1	1	0	2	6	2	1	4	17	3	6	8	10	3	3	0	12	7	1	6	5	6	2	2	7	3	2	5	0	1	1	0	5	1	0	0	0	0	2	2	10	7	11	2	4	10	6	1	2	0	3	4	7	6	0	3	10	4	4	2	5	6	2	0	3	2	8	3	0	2	6	3	2	1	1	9	3	5	10	5	3	10	0	3	9	5	5	2	4	2	1	10	5	6	11	3	7	3	2	3	1	6	2	4	7	4	14	0	11	2	2	17	5	5	2	4	1	0	6	5	3	9	2	4	14	3	4	8	1	9	9	10	9	2	8	2	3	1	1	0	1	4	7	2	6	6	6	5	9	8	3	10	2	4	3	7	1	7	7	11	7	1	6	8	1	2	0	1	3	8	1	13	4	2	7	4	6	4	4	0	2	9	3	0	2	1	5	1	3	5	8	6	6	8	1	0	4	2	4	5	7	1	2	1	0	6	11	1	10	2	6	2	6	2	0	3	4	4	10	6	5	4	1	6	7	7	2	6	3	4	4	14	2	4	1	1	11	10	4	4	5	8	5	2	3	5	10	0	5	4	5	7	4	6	0	8	4	1	2	3	3	2	3	8	16	7	6	14	7	0	14	2	1	2	4	2	11	1	5	9	8	10	3	1	1	2	3	6	2	4	2	3	4	3	2	1	1	3	4	1	6	0	5	6	3	2	2	1	8	7	3	1	18	2	9	3	0	21	1	2	8	3	3	10	5	1	3	7	1	2	1	1	0	4	11	9	4	5	2	4	4	2	4	4	1	6	1	0	5	0	1	6	2	2	8	5	4	12	5	8	1	2	2	3	1	6	4	1	4	2	4	2	6	0	3	0	4	4	0	9	6	2	5	2	3	1	7	2	7	0	3	2	3	4	0	7	1	2	4	5	1	3	2	2	1	3	2	0	0	0	0	3	2	9	4	1	1	9	1	4	5	8	2	0	4	6	23	11	18	8	1	2	0	6	0	15	0	16	13	2	5	4	0	6	1	0	10	0	4	3	1	3	0	2	0	1	4	3	12	1	12	6	0	1	5	7	11	2	4	1	2	0	5	3	8	8	6	3	4	10	2	8	5	4	5	0	4	2	4	6	3	9	3	4	0	4	3	8	4	1	2	1	1	4	9	5	6	1	6	6	3	4	4	4	1	6	9	5	1	2	1	2	0	2	3	0	9	4	5	2	10	6	10	10	2	3	2	2	2	4	1	1	2	3	1	10	5	7	3	3	4	1	2	3	0	3	0	3	3	10	10	1	2	1	1	3	3	3	4	0	6	2	7	5	2	5	2	2	1	13	4	8	8	2	7	1	2	4	5	1	4	4	15	5	5	9	18	2	5	4	1	0	3	3	13	2	8	5	4	9	0	0	1	1	4	2	3	4	3	0	4	6	3	0	2	1	6	7	4	5	7	10	9	11	3	2	6	4	1	0	5	2	5	4	1	0	1	1	3	0	4	2	3	3	7	0	5	3	6	12	2	10	5	6	1	8	4	5	0	1	9	2	0	5	4	6	8	8	6	2	1	1	8	7	1	8	1	3	2	2	2	4	7	0	1	3	2	1	2	8	12	4	1	4	4	6	2	3	3	7	4	8	6	12	2	3	1	9	5	4	6	1	3	1	0	4	6	1	18	8	6	7	2	2	3	3	2	4	0	1	1	3	1	2	4	6	7	5	5	7	0	8	6	2	8	7	3	4	5	8	3	2	5	4	1	0	0	10	4	4	3	4	3	3	5	4	2	0	8	9	2	2	1	0	8	3	1	10	4	0	8	1	0	2	7	6	2	5	4	8	1	4	13	3	9	0	2	1	5	8	12	4	2	15	4	1	2	1	8	2	3	5	5	3	0	10	5	2	7	2	3	8	5	4	2	2	6	4	0	1	6	1	2	4	4	2	9	9	1	2	9	0	1	2	3	4	0	1	4	2	3	6	1	3	2	11	2	2	6	9	4	2	3	12	2	1	4	7	14	14	7	7	3	0	3	0	6	4	14	5	0	2	5	1	1	1	2	0	0	2	6	1	0	1	2	6	2	4	4	8	7	5	5	4	3	9	16	8	8	0	2	3	1	1	3	1	2	14	2	2	25	6	9	3	4	8	4	3	7	1	6	1	2	7	9	7	2	4	14	2	4	7	8	6	2	4	9	4	4	2	1	2	1	2	2	2	1	3	1	1	2	5	7	4	5	2	2	1	0	0	3	9	7	2	3	8	3	8	0	3	12	2	8	17	4	7	4	1	0	3	5	2	8	2	2	3	1	6	12	3	0	4	4	5	4	1	3	6	4	3	4	5	2	0	7	2	0	6	9	5	0	11	2	1	10	2	3	1	12	1	2	3	3	7	4	2	7	6	5	1	1	0	7	1	2	5	7	9	17	21	1	1	1	3	7	11	0	2	1	0	0	1	6	6	8	4	0	0	2	1	5	16	2	6	3	5	4	3	0	1	1	4	0	3	13	7	3	2	0	13	2	10	0	5	8	8	10	2	3	3	1	14	4	3	5	4	7	10	3	8	2	5	1	1	2	7	4	5	1	2	4	2	3	5	8	0	2	0	4	2	1	2	11	4	1	5	1	4	8	10	0	7	4	5	5	5	5	1	4	4	1	6	5	5	4	3	7	2	2	2	8	2	5	3	6	3	0	4	5	0	4	6	1
N0.HOG0000922	0	0	2	0	2	0	0	1	0	1	0	0	0	0	0	2	1	0	0	0	0	2	0	0	0	1	1	0	3	0	0	0	0	0	0	0	2	1	0	1	0	0	0	0	0	0	0	0	0	3	2	0	2	0	0	0	2	0	0	0	0	0	1	0	1	2	1	0	0	0	0	1	0	2	0	0	0	1	0	2	0	0	0	1	0	0	1	0	0	1	1	1	0	0	0	5	0	0	1	0	0	1	2	0	0	1	0	1	0	4	1	0	0	0	0	0	1	0	0	0	1	0	1	3	1	1	0	0	0	0	0	0	1	0	2	0	0	0	2	0	1	0	0	0	0	0	2	3	1	0	0	0	1	0	0	0	1	2	0	2	0	0	1	0	0	1	1	0	0	0	0	0	0	3	0	2	0	0	0	0	0	1	0	2	0	0	0	0	0	3	1	1	0	2	0	1	0	0	1	1	0	2	1	1	0	1	1	0	0	1	1	0	1	0	2	1	1	1	0	1	1	0	1	0	1	0	3	0	2	0	0	0	1	0	0	0	0	1	0	0	0	1	1	0	1	1	1	0	1	2	0	0	0	0	0	0	0	0	0	3	0	0	0	3	0	0	1	0	0	0	0	1	0	0	2	0	0	0	0	0	1	0	0	0	0	0	0	4	1	0	0	0	2	1	0	0	0	0	0	2	2	0	1	0	2	1	0	1	1	1	0	0	0	1	0	0	0	0	4	0	0	0	0	1	0	2	2	1	1	1	6	0	0	0	0	0	0	0	0	1	0	0	0	1	0	1	0	0	1	0	0	0	0	0	0	1	0	0	0	0	0	0	0	1	2	0	1	0	0	1	0	0	0	0	0	4	0	0	0	0	1	3	0	1	0	0	0	1	1	0	1	0	1	1	0	0	0	0	0	0	0	0	0	0	0	0	0	1	0	0	0	1	0	0	0	2	0	0	0	0	1	1	1	0	1	0	0	1	3	0	0	0	1	1	1	0	2	1	0	0	0	1	1	0	0	3	0	1	1	0	2	0	0	0	1	0	2	0	0	0	0	0	2	0	0	1	0	0	1	1	2	0	0	0	0	0	0	1	3	0	0	1	0	1	0	0	0	1	2	2	0	1	2	1	0	0	0	0	1	1	3	0	1	2	2	0	3	0	0	2	0	0	0	1	0	1	2	0	1	0	0	0	0	1	0	0	0	1	0	3	0	0	1	0	0	0	0	3	0	1	0	0	0	1	0	0	0	0	0	1	0	1	0	3	1	1	0	0	0	1	1	1	0	0	1	0	0	2	1	0	0	0	0	0	0	1	0	0	0	2	1	0	0	0	1	2	0	1	1	0	0	0	0	0	0	0	0	1	1	0	1	1	0	1	3	1	0	1	0	0	0	0	0	0	0	1	0	0	0	0	1	2	0	1	0	0	2	1	0	0	0	0	3	2	0	0	0	0	0	3	1	0	0	0	0	1	0	0	0	0	0	2	0	2	1	2	2	1	0	1	0	0	1	1	0	1	0	0	0	2	0	3	0	0	2	1	1	1	0	0	0	0	3	2	3	1	0	2	1	1	0	0	0	1	1	0	0	1	0	0	1	0	0	1	2	2	0	1	0	1	0	0	2	1	1	1	0	3	2	0	0	2	0	0	1	2	0	1	0	1	0	2	1	0	1	0	0	0	0	0	0	1	1	0	0	0	0	0	0	0	1	0	0	1	0	1	2	1	0	0	1	1	0	0	0	1	0	2	0	0	0	3	0	1	0	0	2	0	0	2	1	0	1	1	0	0	0	1	5	0	0	1	0	0	2	0	1	0	0	0	0	3	0	0	1	0	1	0	0	1	3	0	0	0	1	1	0	0	1	0	1	0	0	1	0	0	0	1	0	1	1	1	1	1	0	0	0	0	1	3	1	0	0	1	1	2	0	0	0	1	1	2	1	0	1	0	0	1	1	1	1	0	0	0	1	0	0	0	0	1	0	0	0	0	0	3	0	1	0	0	0	0	0	0	0	0	0	0	0	0	0	0	0	0	0	1	1	0	0	0	0	0	0	1	0	0	0	0	2	0	1	0	0	0	1	2	2	0	0	2	0	1	0	0	0	1	1	2	0	1	1	1	0	0	0	0	0	3	0	1	0	0	1	1	0	0	0	1	0	1	2	1	2	0	0	0	0	0	0	1	0	0	0	0	0	0	1	1	0	0	0	1	1	2	1	0	1	1	0	0	1	3	0	0	2	0	0	1	0	1	0	0	1	2	0	0	1	0	0	0	1	1	1	0	2	2	0	1	0	0	0	0	0	0	1	0	1	0	0	0	1	2	1	1	0	0	0	0	0	0	1	0	0	2	2	0	3	0	0	0	0	0	0	0	0	0	2	0	1	1	1	0	0	1	0	1	1	2	2	1	0	0	5	0	0	0	0	1	0	0	0	1	1	0	3	0	0	1	0	0	0	1	1	0	1	1	0	2	1	1	0	1	0	0	0	1	1	0	1	0	0	0	0	0	1	0	0	0	0	0	0	2	1	0	0	4	3	0	0	0	1	0	2	0	0	0	0	0	2	2	0	0	0	0	0	0	0	0	3	0	0	0	0	0	0	0	0	1	1	0	3	0	0	0	0	0	2	1	0	3	0	0	1	0	0	0	0	3	0	2	1	0	1	2	1	2	1	1	0	0	0	1	0	0	3	0	0	0	1	0	0	0	0	0	1	0	0	0	0	2	0	0	0	0	0	0	0	0	0	0	0	3	1	0	0	0	0	0	0	1	3	3	0	0	0	0	0	0	0	0	0	1	0	0	1	0	1	3	3	1	0	0	3	1	1	0	0	0	0	0	0	0	1	1	0	0	1	0	0	0	0	0	0	1	0	1	1	0	0	0	1	1	0	0	0	2	0	0	0	1	0	1	0	0	1	0	0	4	1	0	0	0	1	1	0	0	0	0	0	1	1	0	0	2	2	0	1	3	0	0	0	1	0	0	0	0	0	0	3	0	1	0	0	0	1	0	1	0	0	2	0	0	1	1	1	0	1	0	0	0	1	0	1	0	0	1	0	0	0	0	2	0	1	0	1	0	0	0	1	0	0	1	1	0	0	1	0	2	0	1	0	2	2	0	0	0	0	3	1	3	0	1	0	0	0	0	1	0	0	1	0	0	0	1	0	0	2	1	1	0	0	3	0	0	1	0	0	0	1	0	1	0	0	2	1	0	0	1	0	0	0	0	1	1	1	0	0	3	0	0	0	0	0	0	0	0	0	0	0	0	0	1	0	1	0	0	1	0	1	1	1	0	0	0	0	0	1	0	2	1	0	1	1	0	1	0	4	0	1	0	0	0	0	0	0	1	1	0	0	0	0	0	0	0	0	0	1	1	1	0	1	0	2	0	0	2	0	0	0	0	0	0	0	0	0	1	0	0	1	1	1	1	1	0	0	0	0	0	1	1	0	0	0	0	0	0	0	0	0	1	0	0	0	0	0	0	1	1	0	0	3	1	1	0	1	0	0	0	0	0	0	1	0	1	4	2	0	0	0	0	0	1	0	0	0	0	0	0	0	0	0	2	0	0	0	0	2	0	1	1	0	0	0	0	0	0	0	1	0	0	0	0	0	0	0	0	1	0	0	1	1	0	2	0	1	0	0	0	1	0	0	0	3	0	0	0	2	0	0	0	0	0	0	0	1	2	0	3	1	2	0	1	0	0	0	0	1	3	0	2	0	0	0	0	0	0	1	0	0	0	0	0	0	0	0	2	1	0	1	0	5	1	0	0	0	2	0	0	0	2	2	1	0	0	0	0	2	0	2	0	0	1	1	2	1	0	0	1	0	0	0	0	0	0	1	1	0	1	1	1	0	0	0	2	3	1	2	1	0	0	0	0	0	1	1	1	0	3	0	1	0	0	1	1	2	1	0	0	0	0	0	1	1	0	0	0	1	0	0	0	0	0	0	0	0	0	0	0	0	0	0	0	0	0	2	0	5	0	0	0	1	0	0	0	1	1	1	1	0	0	0	2	0	0	0	0	0	1	0	0	0	0	0	0	1	0	1	0	1	0	0	1	2	0	1	0	2	2	1	1	1	2	0	0	0	0	0	0	1	0	0	1	1	0	2	1	0	0	0	0	5	1	2	1	0	1	2	0	0	1	0	1	2	0	0	0	0	0	0	1	0	2	0	0	1	1	0	0	0	0	2	4	0	2	1	1	0	0	0	2	1	1	0	0	0	0	0	5	0	0	0	0	1	0	1	0	0	0	0	1	0	1	0	1	0	0	0	1	0	1	1	0	0	0	2	1	0	0	0	1	1	0	0	0	3	1	0	0	3	0	0	1	0	0	0	0	0	1	0	0	0	0	0	0	0	2	0	0	1	0	0	0	1	2	0	0	2	0	0	0	1	0	0	0	0	0	2	1	0	0	0	1	1	0	0	0	1	0	0	0	0	0	1	0	1	0	0	0	0	1	1	1	1	3	0	1	2	0	0	1	0	1	0	0	2	0	0	1	0	1	0	0	0	2	0	0	0	2	0	1	0	0	1	1	1	0	1	0	2	0	1	1	0	4	0	0	0	3	0	0	2	0	0	0	0	0	1	1	0	1	0	0	0	0	1	0	0	0	2	1	0	1	1	3	0	0	0	0	1	0	0	0	1	0	2	0	0	1	0	1	2	1	1	0	0	0	2	0	1	0	2	0	0	0	0	0	1	2	0	0	0	3	0	0	1	3	0	1	0	2	1	1	0	0	2	1	1	0	0	0	0	0	1	0	1	0	0	0	0	0	1	1	0	0	0	1	0	1	0	1	0	0	0	0	3	0	2	1	4	0	0	0	0	0	0	0	0	0	0	0	0	0	0	0	1	0	0	0	0	0	0	2	1	0	0	0	0	1	1	0	0	1	0	0	0	0	1	0	0	1	0	2	1	0	0	0	0	0	2	1	0	0	3	1	0	1	0	1	2	0	1	2	0	0	0	0	2	0	0	0	0	0	0	0	0	2	2	0	1	0	2	0	1	0	1	0	1	1	0	0	1	0	0	0	0	0	0	0	2	2	0	0	1	0	0	0	0	0	0	0	0	1	2	2	0	0	0	2	1	0	2	1	0	0	2	2	0	3	0	0	0	1	1	0	0	0	1	1	0	0	3	0	0	2	2	0	1	0	1	1	0	0	1	0	0	0	0	1	0	1	0	0	1	2	1	0	3	0	0	0	0	0	1	2	0	1	0	0	0	0	2	0	0	2	1	0	3	0	2	2	0	0	0	1	2	0	0	0	0	1	0	1	2	1	0	2	1	1	0	2	3	1	0	1	0	2	0	1	0	0	0	0	0	2	1	0	3	3	2	0	0	0	1	0	0	0	0	0	0	0	1	0	0	0	0	1	0	0	0	0	2	0	5	1	1	1	1	1	0	0	1	0	1	0	0	0	1	0	0	0	0	0	1	0	1	0	0	2	1	0	1	1	1	0	0	0	0	1	0	0	0	0	0	0	0	1	1	0	0	0	1	0	0	0	0	0	1	0	3	1	0	1	0	0	0	2	2	0	0	0	2	0	0	0	2	1	0	1	2	0	0	0	0	0	0	1	1	0	0	0	0	0	1	0	1	0	0	0	1	1	0	0	1	0	0	0	0	0	0	0	0	2	0	0	3	1	0	0	0	0	0	1	0	0	0	0	0	0	2	1	0	0	1	0	0	0	2	0	0	0	2	0	0	2	0	1	1	0	1	0	1	0	0	1	1	1	0	2	3	0	0	0	2	0	0	0	0	0	0	1	0	0	0	0	0	0	0	5	1	0	4	0	0	0	0	0	0	0	0	0	0	0	3	3	2	0	0	0	0	1	0	0	2	0	3	0	1	0	0	0	0	0	0	1	0	0	1	0	0	1	1	0	1	0	0	0	0	0	0	0	1	3	1	2	0	0	1	0	6	0	0	0	0	2	0	0	1	0	1	0	0	0	2	0	2	0	0	0	0	0	2	0	0	0	2	0	0	1	4	1	0	0	0	0	1	0	1	0	0	1	1	1	0	0	0	0	0	0	0	0	1	1	2	1	0	0	0	0	0	0	0	0	0	2	1	0	1	0	1	0	0	3	1	1	1	3	0	0	0	1	1	0	3	0	5	0	4	1	2	0	0	0	0	0	0	2	1	0	0	0	2	1	0	0	2	0	0	0	1	0	0	0	2	0	0	0	1	2	0	1	2	1	0	2	1	0	0	0	1	0	3	1	0	1	0	0	0	0	1	1	1	0	0	0	0	0	0	0	0	0	0	0	1	4	3	0	0	1	1	0	1	0	1	3	0	0	0	1	0	0	0	2	0	2	3	0	0	1	0	0	0	0	1	0	1	0	0	0	0	0	0	1	0	1	0	0	1	0	0	1	0	0	0	1	0	1	0	1	0	2	0	1	0	1	0	1	1	0	0	3	1	0	0	0	0	2	4	0	0	1	0	0	0	0	2	0	0	5	0	0	0	0	1	0	0	0	1	0	0	0	0	2	1	2	1	1	1	0	2	1	0	0	0	0	1	0	0	0	0	0	0	0	0	2	4	1	1	0	1	0	0	0	0	0	0	1	0	0	0	2	1	0	1	0	0	0	0	0	2	0	0	1	0	0	1	1	0	0	1	0	0	0	0	0	2	0	0	0	0	1	0	0	0	0	1	0	0	4	1	0	2	2	0	0	1	0	1	0	2	1	0	3	1	0	3	0	0	0	2	1	0	0	3	1	0	0	0	1	3	0	3	0	0	0	0	1	0	0	0	1	2	0	0	0	1	2	3	1	2	3	0	0	2	0	0	5	1	2	1	1	2	0	0	3	0	1	0	3	1	1	2	0	3	0	1	0	0	0	0	0	0	0	0	0	0	1	0	0	1	1	0	0	0	1	0	0	2	0	0	0	0	0	1	1	1	0	0	0	0	1	1	2	0	0	0	0	2	1	2	1	1	0	0	1	1	0	0	3	0	0	0	0	1	0	0	1	1	0	0	0	0	0	0	0	1	0	0	1	0	0	0	1	0	1	0	1	0	0	0	1	0	1	1	1	2	0	0	0	0	0	0	0	0	0	0	0	1	1	1	0	0	2	0	0	0	0	1	0	0	0	2	2	1	1	1	1	0	1	0	1	0	3	1	0	1	0	1	1	3	2	0	0	0	1	0	0	1	1	0	0	0	0	1	0	0	1	2	0	1	1	0	1	2	0	0	1	0	0	0	0	1	3	0	1	0	0	0	0	0	0	0	0	2	0	2	0	0	1	0	0	0	2	1	0	0	2	0	0	1	0	0	0	0	2	0	0	2	0	2	0	0	1	0	0	1	0	1	0	0	1	0	0	3	1	0	0	1	0	1	1	2	1	1	1	3	1	0	5	0	0	0	0	0	0	0	2	2	0	0	0	0	0	0	0	1	1	0	0	1	0	0	0	0	1	0	1	1	0	0	0	0	3	0	0	1	3	3	2	0	3	0	1	0	0	0	0	2	0	1	0	1	0	1	1	0	1	2	0	2	0	1	0	0	0	0	0	0	0	1	0	0	0	0	0	0	0	0	0	0	1	1	0	0	0	0	1	0	1	1	2	0	2	0	0	1	1	0	0	1	0	0	0	0	1	0	0	2	1	0	0	0	0	0	0	2	0	0	0	0	1	0	2	2	0	1	1	1	0	0	0	1	0	0	1	0	1	0	0	0	1	0	0	0	1	0	1	0	2	4	0	0	0	4	0	0	0	1	0	0	2	0	4	0	2	0	0	0	0	0	0	1	0	0	0	1	0	1	0	0	0	0	0	0	0	1	0	0	0	1	2	2	3	4	0	1	0	0	0	0	0	1	1	1	2	1	0	0	3	0	0	0	0	0	2	1	0	0	1	0	1	0	0	3	0	0	0	0	0	0	1	0	2	0	0	1	0	2	1	0	1	1	2	2	1	0	2	0	1	0	0	0	0	1	0	0	1	2	0	2	1	1	0	1	1	1	2	0	0	3	1	0	2	1	0	0	0	1	1	0	0	0	0	0	0	0	2	3	0	0	0	3	0	0	0	0	0	0	0	1	1	2	1	0	1	0	0	0	0	0	0	1	1	0	1	0	0	1	0	0	0	0	0	2	0	0	0	2	0	0	0	1	0	1	0	2	2	0	2	0	0	0	1	1	0	0	2	0	0	0	2	0	0	0	0	0	1	0	0	0	0	0	0	2	0	0	3	2	1	0	0	0	0	2	0	2	1	1	4	0	1	1	0	0	1	1	1	0	2	4	2	0	1	0	1	0	1	0	0	1	1	0	0	1	2	1	0	0	2	0	0	1	2	2	0	0	3	0	0	0	1	0	1	1	1	0	1	1	0	0	0	0	0	0	0	2	0	0	0	0	0	0	0	1	0	1	2	1	0	0	2	1	4	0	0	1	1	0	0	0	0	0	0	0	0	0	0	0	0	2	0	1	1	0	0	0	0	2	2	0	0	1	0	1	1	1	0	1	0	0	1	1	2	0	1	3	0	0	0	1	1	1	1	0	0	1	1	1	0	0	0	1	1	0	0	0	0	0	0	0	0	1	0	0	1	0	1	1	1	1	0	0	0	0	1	1	2	2	3	0	0	1	0	0	4	0	0	2	1	0	0	0	1	1	1	1	0	0	0	0	0	0	0	0	0	0	2	4	0	0	1	1	2	0	3	0	0	1	0	1	1	0	0	1	5	0	2	1	3	0	0	1	0	0	1	0	0	0	0	0	0	0	0	0	0	0	2	1	0	0	0	1	1	1	0	1	0	0	1	2	0	1	0	0	0	0	2	1	1	0	0	0	2	0	0	4	0	0	0	0	0	0	1	1	0	0	2	1	1	0	0	0	3	0	0	0	0	2	0	1	0	1	1	0	0	2	1	0	0	0	0	0	1	0	1	0	1	0	0	1	1	0	1	1	0	0	0	1	0	0	1	1	0	0	0	0	0	3	0	0	2	0	0	0	0	1	0	0	1	0	3	2	0	1	0	1	0	0	0	1	0	0	0	1	0	0	0	1	0	0	0	0	4	0	2	0	0	0	1	1	1	1	0	0	1	1	0	0	0	2	1	1	1	0	0	0	1	0	0	2	0	0	1	4	0	0	2	0	0	2	1	2	0	0	0	0	1	0	0	1	0	0	0	0	0	0	0	0	1	2	1	0	0	0	0	3	0	0	0	0	0	0	1	0	1	0	0	0	1	0	0	0	3	3	2	0	2	1	0	0	0	0	1	0	1	0	1	0	1	0	2	0	0	1	0	2	3	1	0	1	0	0	0	0	0	0	0	0	2	0	1	0	0	0	0	0	2	0	0	0	0	0	1	1	1	0	2	0	0	0	0	0	1	0	4	0	0	1	3	0	0	0	0	2	5	2	1	0	4	1	0	0	2	0	2	2	0	0	0	0	0	0	0	0	1	0	0	3	0	0	2	2	0	0	0	1	3	0	0	1	1	6	1	1	0	0	0	4	0	0	0	0	2	2	0	0	1	0	0	0	1	0	0	0	0	2	0	0	0	0	0	0	0	0	0	3	0	1	1	1	2	1	0	0	0	1	3	4	0	1	0	0	1	0	0	1	1	0	0	0	0	1	2	0	0	1	0	1	1	2	2	1	0	1	1	0	1	0	0	0	0	0	2	0	0	0	0	0	2	0	0	1	0	1	1	0	0	1	0	0	0	0	1	0	0	0	0	2	0	0	0	0	0	0	0	2	0	0	1	0	2	0	2	0	0	2	1	2	0	0	1	0	1	1	1	3	2	1	0	0	1	1	0	2	0	1	0	0	1	2	0	2	0	0	1	1	0	0	0	0	0	2	2	0	0	0	0	1	1	0	4	0	1	0	4	1	0	0	0	2	0	0	0	0	0	0	2	4	0	0	2	0	0	1	1	1	1	0	0	0	1	0	0	1	0	2	0	1	0	0	0	2	0	0	0	0	0	1	1	0	0	0	0	2	1	0	0	0	0	2	1	4	0	2	1	1	0	0	0	0	0	0	0	0	0	3	1	0	1	0	1	0	0	0	1	0	0	0	1	0	0	0	0	1	0	2	0	1	0	0	0	0	0	0	0	0	0	0	0	0	0	1	1	0	3	0	1	1	0	0	0	1	0	0	0	0	0	0	0	0	1	1	0	0	4	1	0	0	0	3	0	0	1	0	1	0	1	0	0	0	0	2	0	1	0	0	1	1	1	1	0	0	1	1	0	0	2	0	0	0	0	0	1	0	0	3	0	0	0	1	0	0	0	2	0	0	0	1	0	1	1	0	3	1	2	1	1	0	0	0	0	1	0	1	1	0	0	2	1	5	0	0	1	1	1	1	0	0	0	0	0	0	2	0	0	1	0	1	1	1	0	0	0	0	1	1	0	0	0	0	0	0	0	0	1	0	0	1	1	1	0	0	0	0	0	0	0	1	0	2	1	1	0	0	0	4	0	1	2	0	0	1	0	0	0	0	1	0	2	0	0	1	0	1	1	0	0	0	3	0	0	2	0	1	0	0	2	0	0	0	0	0	0	0	0	1	1	0	1	0	0	0	1	0	0	0	0	0	3	0	5	0	0	0	0	0	0	0	0	0	0	0	1	0	0	0	1	0	0	1	1	0	1	0	0	0	0	0	0	0	1	1	0	0	1	0	0	0	2	0	0	1	0	0	2	1	0	0	0	1	0	2	1	2	1	1	0	1	4	1	1	0	1	0	2	0	0	0	0	0	1	0	1	0	1	0	0	1	1	0	0	0	0	3	2	1	1	0	0	1	0	0	0	0	2	0	1	0	1	2	0	0	0	0	0	0	0	0	0	1	2	3	0	0	0	0	1	1	0	0	0	0	0	0	1	2	1	0	0	1	1	0	0	0	0	0	0	1	0	2	0	0	1	0	0	1	1	1	0	0	1	3	0	1	0	1	0	0	0	0	3	0	0	0	4	0	0	1	0	0	0	0	0	1	2	1	1	0	3	0	0	0	2	1	0	0	0	0	2	0	2	1	0	0	0	0	1	0	0	0	0	0	1	0	0	0	2	1	2	1	0	0	0	1	0	0	1	0	1	0	0	0	0	1	0	0	0	1	1	0	0	0	0	0	0	1	0	1	2	0	0	1	1	0	0	1	3	1	0	3	0	1	1	1	0	0	1	0	3	2	0	0	0	1	0	0	1	0	0	2	0	1	0	0	1	0	0	0	0	0	0	3	2	0	2	2	0	0	1	0	0	1	0	2	0	0	1	0	2	0	0	2	1	0	0	1	0	1	0	0	2	0	0	0	0	0	0	0	0	2	1	0	0	0	0	1	0	0	0	0	0	0	0	0	1	2	0	0	1	1	0	0	0	0	0	0	0	0	2	1	0	0	4	0	1	0	0	0	1	0	2	0	0	0	0	0	0	1	1	0	0	0	0	0	1	0	1	0	0	0	1	1	0	0	0	3	1	0	0	0	0	1	0	0	0	1	0	0	0	0	1	0	1	0	0	0	2	0	1	1	0	1	0	1	3	0	0	1	1	5	0	0	0	2	0	0	1	1	1	2	0	0	0	1	2	0	1	0	1	0	2	1	0	0	0	1	0	0	1	0	2	0	1	1	2	1	0	1	2	1	3	0	0	2	0	0	1	1	0	2	0	2	2	0	1	4	2	0	0	0	0	0	0	1	3	0	0	2	5	0	0	0	3	0	0	0	0	0	0	0	1	0	0	0	2	0	2	1	0	0	0	0	0	1	0	1	1	0	2	0	0	1	0	1	0	1	1	2	1	0	1	0	2	1	1	0	0	0	0	1	0	0	0	1	1	2	0	0	2	3	1	0	0	0	0	0	1	0	0	0	0	2	2	1	0	0	1	0	1	0	0	3	0	0	0	0	0	0	0	0	1	1	0	1	1	0	0	0	2	0	0	2	0	1	1	2	0	0	0	0	0	3	2	0	1	0	2	0	0	0	0	0	1	0	1	1	0	0	1	0	2	1	0	0	0	0	0	0	0	0	0	0	1	2	0	1	2	2	0	0	1	1	1	2	0	0	0	3	3	1	0	0	0	0	0	1	0	0	0	0	0	1	0	1	0	1	0	0	1	2	0	0	0	0	0	1	0	2	0	0	2	1	1	0	1	0	0	1	2	0	0	0	0	1	2	2	0	1	0	0	0	2	0	0	0	1	0	0	2	0	0	0	0	1	0	0	0	1	0	0	0	0	1	0	1	0	0	3	2	0	0	3	0	0	0	0	0	1	0	2	0	0	2	0	0	1	1	2	0	1	0	0	1	2	0	0	0	0	1	0	0	1	2	1	0	1	1	0	2	0	0	1	0	0	2	2	1	1	0	0	0	0	2	0	0	1	0	2	0	0	0	0	1	0	0	0	1	0	0	0	0	0	0	1	1	0	1	0	0	0	0	1	1	0	0	0	1	0	0	0	1	0	0	0	0	0	2	0	1	0	1	0	0	0	1	0	4	0	0	0	0	1	4	1	0	0	1	0	0	2	0	4	1	0	0	0	0	0	2	1	0	1	0	0	0	0	0	0	0	1	0	1	0	0	1	0	3	0	0	0	0	0	0	0	2	1	0	0	0	0	0	0	0	1	0	0	0	1	0	1	0	0	1	3	2	0	0	0	2	1	0	1	1	0	0	0	1	1	2	0	1	1	0	0	1	0	0	0	0	1	0	0	1	0	1	1	0	2	0	0	1	0	1	1	0	0	0	0	0	2	1	1	1	0	0	0	0	0	0	0	0	0	0	0	0	0	3	1	0	1	0	4	0	0	0	1	0	0	0	0	0	0	0	2	1	1	0	0	3	0	1	0	0	2	2	1	0	1	0	0	1	0	2	1	1	1	0	0	1	0	1	0	0	0	0	1	0	1	0	0	0	1	0	0	5	0	1	3	0	0	4	0	0	0	1	1	0	1	0	0	1	0	2	2	0	2	0	1	0	1	0	0	0	0	0	0	2	0	0	0	0	0	0	0	1	3	0	0	3	3	3	0	1	0	1	0	2	0	0	0	0	0	0	0	0	0	0	0	0	0	0	0	0	1	0	0	2	0	1	2	1	0	1	0	1	0	1	0	0	0	0	0	0	1	0	0	0	0	1	1	4	1	0	0	3	1	0	0	0	0	0	0	1	0	0	2	0	0	1	0	0	0	1	0	1	1	1	1	0	0	0	0	0	0	2	0	1	1	0	1	0	0	2	1	1	0	1	0	1	0	0	1	3	1	0	1	1	0	0	0	0	0	0	0	0	0	0	1	0	0	1	1	0	0	1	0	0	0	0	0	2	0	2	2	0	0	1	1	0	0	1	0	1	1	0	0	1	0	0	0	0	2	0	0	0	3	1	1	0	0	0	0	0	0	1	0	2	0	0	1	4	1	1	2	0	0	1	1	0	0	0	0	0	0	0	2	2	4	1	2	0	1	1	0	3	0	3	0	1	0	1	0	2	0	0	0	1	0	0	3	0	1	0	1	0	1	0	0	0	0	0	0	0	1	0	1	0	1	2	0	3	4	2	0	2	2	0	3	0	1	0	0	1	1	1	3	1	1	0	0	0	3	3	0	0	0	1	0	0	3	0	0	0	2	0	0	1	1	0	2	0	0	0	0	0	0	1	0	0	1	1	0	0	1	0	2	2	0	0	2	0	0	0	2	0	0	1	2	0	0	0	0	0	0	0	0	1	1	0	0	0	0	1	2	1	0	0	1	0	0	1	0	0	0	0	0	0	0	0	0	0	0	0	0	1	1	2	1	1	1	2	1	0	0	0	0	0	0	0	0	0	1	1	0	0	1	2	0	1	0	0	1	0	0	0	1	1	0	0	0	1	0	1	0	0	0	0	0	0	1	0	0	0	0	1	0	1	0	0	1	0	0	0	0	0	0	1	1	0	0	0	0	0	0	1	0	2	1	1	0	0	0	0	1	1	0	0	1	0	0	0	0	0	2	1	0	0	0	0	0	0	2	0	0	0	0	2	0
N0.HOG0010413	0	0	0	0	1	1	3	0	1	0	0	0	0	1	0	4	1	0	3	0	0	0	0	0	0	0	1	0	0	1	0	0	1	0	0	0	1	0	0	0	0	0	0	0	0	0	1	0	1	4	0	0	0	0	0	0	1	0	0	0	1	0	1	1	0	0	0	0	0	0	4	2	1	2	0	0	0	0	0	0	0	0	0	0	0	0	1	0	0	0	0	0	0	0	0	0	0	1	0	0	0	0	0	0	0	0	0	1	0	0	1	1	0	2	0	0	1	0	0	0	0	1	0	2	0	3	0	0	1	0	0	0	0	1	0	0	0	0	1	0	0	0	0	0	0	1	3	2	1	0	0	1	0	0	0	0	0	0	0	0	0	1	0	2	0	0	0	0	0	0	0	0	0	0	2	0	0	0	0	0	1	3	0	0	1	1	0	0	0	0	0	0	1	3	1	0	1	0	1	0	0	0	0	0	0	1	0	0	0	0	0	0	1	1	0	0	0	0	0	0	0	0	0	0	1	1	1	1	1	0	1	0	0	0	0	0	0	1	2	0	0	0	1	0	0	1	0	0	1	0	0	1	0	0	0	1	0	1	0	0	1	0	0	0	0	0	0	0	0	0	0	0	0	0	0	0	0	2	0	0	1	0	0	0	0	0	0	1	0	0	0	0	1	0	0	0	0	1	0	0	1	0	2	0	0	3	2	1	0	0	0	0	0	0	0	0	1	1	1	0	0	0	0	0	0	0	0	1	0	0	0	0	0	0	0	0	0	0	1	1	0	0	0	0	1	0	0	0	1	0	0	0	0	1	1	0	0	0	0	1	0	1	0	0	2	0	4	0	0	0	0	0	0	0	0	0	1	0	0	0	0	0	0	0	0	0	0	0	0	0	0	2	0	1	0	0	0	0	0	2	1	1	0	0	3	0	0	0	0	0	0	2	0	0	0	2	0	0	0	0	0	1	0	1	0	0	2	0	1	0	1	0	0	2	0	0	0	0	1	0	3	1	1	1	0	0	0	0	0	0	0	1	0	0	1	1	2	0	0	0	0	0	2	0	1	0	0	0	0	0	1	0	1	0	0	0	0	0	0	0	0	0	0	0	0	0	0	1	1	1	0	0	0	0	0	0	0	0	1	2	2	0	0	0	0	0	1	0	0	2	1	0	5	2	0	0	0	0	0	0	0	2	0	2	0	0	0	1	0	1	0	1	0	0	1	0	1	1	0	0	1	0	0	0	0	0	0	0	1	1	0	0	0	2	1	0	0	0	0	0	2	0	0	0	0	0	0	2	0	0	0	0	1	0	0	1	0	0	0	1	0	0	0	2	0	1	0	1	0	0	0	0	0	0	0	0	0	0	1	1	0	1	3	0	0	0	1	0	0	0	0	0	0	0	0	0	0	0	0	0	1	0	1	1	0	0	1	0	0	0	0	0	0	2	0	3	0	0	0	0	0	0	1	0	0	0	0	2	1	0	0	1	0	0	0	0	0	0	0	1	1	0	3	0	0	0	1	0	1	0	1	0	0	0	0	0	0	0	0	0	0	0	0	0	1	1	0	1	0	0	2	0	1	0	0	0	0	1	0	1	0	0	4	0	1	0	1	1	0	1	0	0	0	1	0	1	1	0	2	0	0	0	0	0	0	2	0	2	0	0	2	0	2	0	0	0	0	3	0	0	0	0	1	1	0	0	0	1	0	0	1	0	2	2	2	1	0	2	0	0	0	1	1	0	1	4	0	1	0	0	0	1	0	0	0	0	0	0	0	1	0	2	0	0	0	3	0	0	2	0	1	1	0	0	0	0	0	0	0	0	0	0	0	1	1	3	0	1	0	0	1	1	0	0	1	0	0	0	0	0	0	0	1	1	0	0	0	2	1	0	0	0	0	0	1	2	0	1	0	2	0	1	1	0	0	1	0	0	0	0	0	3	1	0	1	0	0	0	0	0	1	1	0	0	0	2	0	0	0	0	2	0	1	1	0	2	0	0	0	0	0	0	0	1	0	1	0	0	1	1	0	0	0	0	0	1	0	0	0	0	0	1	0	0	0	0	0	0	1	0	0	0	0	2	0	0	0	0	0	0	0	0	0	1	0	0	0	1	0	2	0	0	3	1	0	0	0	1	0	0	0	2	1	0	0	1	0	0	0	0	1	0	0	1	0	0	0	0	0	1	0	0	0	0	0	0	0	0	2	0	0	2	0	0	3	0	1	3	0	0	2	0	0	0	1	1	0	0	0	0	0	0	2	0	1	0	0	0	0	0	3	0	0	0	1	1	0	1	0	2	0	0	3	1	4	0	0	0	0	0	1	0	0	0	0	1	0	0	0	0	1	0	1	0	2	0	1	0	1	0	0	0	0	0	0	0	2	0	0	0	2	0	0	1	0	0	1	1	0	1	0	0	2	0	1	1	0	2	1	1	0	1	0	1	1	0	0	0	0	0	0	1	0	1	1	0	0	0	0	0	0	0	0	0	0	0	0	0	0	0	1	1	1	0	0	0	0	2	0	0	1	0	0	0	1	0	0	0	0	0	0	0	1	0	0	0	0	0	1	1	0	0	0	0	1	0	0	0	0	1	0	1	0	1	0	0	1	0	0	1	1	0	0	0	0	0	0	0	0	0	0	0	0	0	2	0	0	0	0	2	0	1	2	0	0	0	1	2	0	1	0	0	0	1	2	0	0	0	0	1	1	1	0	0	1	0	1	0	0	0	0	0	0	0	0	0	0	1	0	1	1	1	0	0	0	0	0	0	0	0	1	0	0	0	0	0	0	0	0	0	0	4	0	0	0	0	1	0	0	2	5	0	1	0	0	0	0	0	0	0	0	0	1	0	0	2	0	0	0	0	0	0	1	0	1	0	0	0	0	0	0	1	0	4	0	0	1	0	0	1	0	1	0	0	0	0	0	0	2	0	0	0	1	0	0	0	1	0	0	2	2	0	1	0	0	0	0	0	0	1	0	1	0	0	0	0	0	0	1	0	0	0	0	0	0	0	2	0	1	0	0	0	0	2	1	0	0	1	0	0	0	0	1	1	0	1	0	0	0	2	0	0	3	0	0	0	0	1	0	1	0	0	0	0	0	0	0	4	0	0	0	0	0	1	0	0	0	1	0	0	0	2	0	0	0	0	1	0	0	0	0	0	0	1	0	0	2	0	1	0	2	2	0	0	0	0	1	0	0	2	0	0	1	0	0	0	0	2	0	2	1	0	0	0	0	0	0	0	0	5	1	0	0	0	0	0	0	0	0	1	0	1	2	0	0	1	1	0	1	2	1	0	0	1	0	0	0	0	0	0	0	0	0	0	0	0	0	1	0	0	1	0	0	0	0	0	0	0	2	0	0	1	0	0	0	3	1	0	0	0	0	0	1	0	0	0	0	0	1	0	0	0	0	0	0	3	1	1	0	1	0	0	0	1	2	0	0	0	0	1	0	0	0	0	0	2	0	1	0	0	0	0	0	0	0	0	0	0	0	0	3	4	0	0	0	0	0	1	0	0	0	0	0	0	0	1	0	2	0	1	0	1	0	0	0	0	1	0	0	0	0	0	0	1	0	0	0	0	0	0	0	0	0	2	0	0	0	0	0	0	0	0	0	0	0	0	1	0	1	0	0	0	1	0	0	0	1	0	0	3	1	2	0	0	0	0	0	0	0	0	1	1	0	1	0	0	0	2	1	1	0	1	0	0	0	0	0	0	0	1	0	0	0	0	0	0	0	0	0	0	0	0	1	0	0	1	4	0	0	0	0	0	1	0	0	0	0	0	0	0	0	0	0	0	0	0	1	0	0	0	0	1	0	0	0	0	0	0	1	1	1	0	0	0	0	1	0	0	1	0	0	1	0	0	4	0	0	0	0	0	0	0	0	0	1	1	0	0	0	0	1	0	0	0	0	0	0	0	0	1	0	1	0	1	0	2	0	0	3	1	0	0	1	0	1	0	2	0	0	0	0	0	0	1	1	0	1	0	1	0	0	0	0	0	0	0	0	2	0	0	0	0	0	1	0	0	1	1	0	0	1	0	0	0	1	1	0	0	0	0	0	0	1	0	2	2	0	0	0	0	0	0	1	0	0	1	0	0	0	0	0	5	0	3	1	2	0	1	0	0	0	1	0	0	0	1	0	0	0	1	2	0	0	1	0	0	0	0	0	0	1	0	0	0	0	0	2	0	0	0	0	2	3	1	1	1	0	0	0	1	0	0	1	0	0	0	1	0	1	0	0	0	2	0	1	0	0	0	1	0	0	1	0	0	0	0	0	2	0	0	0	0	0	0	0	0	0	0	0	0	0	0	0	1	0	0	0	0	1	1	0	2	0	0	1	1	0	1	0	3	0	0	0	1	1	0	3	0	0	0	0	0	2	0	0	0	1	1	1	0	1	3	0	0	1	0	1	0	1	0	0	1	0	0	1	0	1	0	1	0	0	0	0	0	0	0	0	0	1	0	1	0	0	2	0	1	1	0	0	0	0	0	0	1	0	1	1	0	0	0	0	0	0	0	0	0	0	0	0	0	0	0	1	0	0	0	0	0	0	0	0	0	4	0	0	0	0	0	0	0	0	0	0	0	0	0	0	2	1	3	0	0	0	0	1	0	0	0	0	0	0	0	0	2	0	0	0	2	0	0	0	1	0	0	0	2	0	0	1	0	1	1	1	0	0	0	1	0	1	0	0	0	0	0	0	0	1	0	0	0	0	0	0	0	1	0	0	0	0	0	2	0	0	1	0	0	0	0	1	0	0	1	0	0	0	1	0	0	1	0	1	1	0	0	0	0	0	1	0	0	0	1	6	1	0	0	1	1	0	0	0	0	0	1	0	0	0	0	0	0	0	0	0	0	1	0	0	0	1	1	0	0	0	0	0	0	0	1	0	0	0	1	0	0	1	0	1	1	0	1	0	0	2	0	0	1	0	0	0	0	1	0	0	0	0	0	0	0	0	1	0	0	0	0	0	0	3	0	2	0	0	1	0	1	0	0	1	4	2	0	0	0	0	0	0	0	0	0	0	2	1	0	0	0	1	0	0	0	1	1	0	1	0	0	0	0	0	0	0	0	0	0	0	0	0	0	0	0	1	0	0	1	0	0	0	0	0	2	0	0	1	0	0	0	0	0	0	1	1	1	0	0	0	2	0	0	0	0	0	0	0	0	0	0	0	0	0	0	0	0	1	0	1	1	0	0	1	0	0	0	1	0	0	0	0	0	0	1	1	0	1	0	2	0	0	0	0	0	2	0	0	0	1	1	0	0	0	0	0	1	0	0	1	1	0	0	0	0	1	1	0	0	0	1	1	0	1	0	0	0	1	0	0	0	0	0	2	1	0	0	0	0	0	0	1	0	1	0	0	2	0	1	1	1	0	0	0	1	1	0	0	0	0	2	1	0	0	1	1	0	1	0	1	0	0	0	1	0	0	0	0	0	1	0	0	0	1	4	0	0	0	1	0	0	0	0	2	0	0	0	0	0	1	0	0	0	0	1	0	0	0	0	0	1	0	0	0	2	0	0	0	0	0	1	0	0	1	0	0	0	0	0	0	0	0	2	1	1	0	0	1	0	0	0	0	2	0	0	0	1	0	0	0	0	0	0	2	0	1	2	0	0	1	0	0	0	2	0	0	0	1	0	0	0	1	4	1	1	0	0	0	0	1	0	0	0	0	0	0	1	0	0	0	2	0	2	2	0	2	0	1	0	1	2	1	1	0	0	0	2	0	0	0	0	1	0	0	2	0	3	0	2	1	1	0	0	0	0	0	0	0	0	1	0	0	0	1	1	1	1	0	0	0	0	0	0	1	0	1	0	2	4	1	0	1	0	0	0	1	0	0	0	0	1	0	1	0	0	0	0	0	0	0	1	0	0	0	0	1	1	0	0	0	0	0	0	0	2	1	0	1	0	1	0	1	0	0	0	0	0	0	0	0	0	0	0	1	0	1	0	0	1	1	0	1	2	0	0	0	0	0	1	0	1	0	0	0	0	0	0	0	0	0	2	0	2	4	0	1	0	1	0	2	0	0	0	0	2	0	0	0	0	2	0	0	3	0	1	0	0	0	0	0	0	1	0	0	0	0	0	0	1	4	1	1	1	0	0	1	1	0	0	0	0	1	0	1	2	0	1	0	0	0	1	0	0	0	0	0	0	0	0	0	0	0	0	0	1	1	0	0	0	1	0	0	0	0	0	0	1	1	0	0	0	0	0	0	0	1	0	0	0	0	0	0	0	1	0	0	0	0	0	0	0	0	1	0	0	0	0	0	0	0	0	0	0	0	0	0	0	0	0	0	1	0	0	0	0	0	0	0	0	0	1	2	0	0	0	0	2	0	0	2	0	3	0	0	0	0	0	0	0	0	0	2	1	1	0	1	0	0	2	0	0	0	0	2	0	0	1	0	0	0	1	0	0	1	0	0	0	0	1	0	0	0	1	1	0	0	0	1	0	0	1	1	0	1	0	0	1	0	0	0	0	0	0	0	1	1	0	0	1	0	0	0	0	0	0	1	1	0	0	0	0	0	0	0	2	0	3	0	0	0	1	2	0	0	0	0	1	0	0	1	0	0	0	0	0	1	1	1	0	1	0	0	0	0	0	1	0	0	0	1	0	0	2	0	2	0	0	0	0	0	0	2	0	1	0	0	0	0	0	2	0	1	0	0	1	0	1	1	3	0	0	0	0	1	0	0	0	0	0	1	0	2	0	0	0	1	0	1	1	1	1	0	0	0	0	1	0	1	0	0	0	0	0	0	0	0	0	0	1	0	0	0	0	1	2	1	3	0	3	0	0	0	1	1	0	1	0	0	0	0	0	1	0	0	0	0	0	2	0	1	0	1	0	1	0	1	0	0	1	1	0	1	0	0	1	0	0	0	0	1	3	0	0	5	1	0	0	0	0	1	0	0	0	0	0	1	0	1	0	0	0	0	0	1	0	0	0	1	0	0	0	0	1	0	0	0	1	0	0	1	2	0	0	0	0	0	1	1	1	1	0	0	1	0	0	1	0	4	0	0	0	0	2	0	0	0	0	0	0	0	1	0	0	0	0	1	2	0	0	1	0	1	0	0	1	0	0	0	0	0	0	1	1	0	0	0	0	0	0	1	1	0	0	0	0	0	0	0	3	0	0	0	0	0	2	1	0	1	1	0	2	0	0	1	3	0	0	1	1	0	0	0	0	0	0	0	2	1	0	0	0	0	0	0	0	0	1	0	1	0	2	0	0	0	0	0	0	0	0	1	0	1	0	0	1	0	2	0	1	0	0	0	0	0	0	2	1	0	0	0	1	0	0	1	0	1	0	0	2	0	0	0	0	1	0	0	0	1	0	0	3	0	0	0	0	2	2	0	1	0	0	1	0	0	1	0	0	0	0	0	0	0	0	1	0	0	0	1	0	1	1	1	0	0	0	0	2	1	0	0	2	1	1	0	0	0	0	2	0	0	1	3	0	0	0	1	1	0	0	2	1	0	0	0	1	1	0	0	0	1	0	0	0	1	0	2	0	0	0	0	0	0	1	0	2	0	0	2	0	1	0	0	0	0	0	0	0	0	0	0	0	0	1	0	0	0	0	0	2	2	0	1	0	0	1	3	0	1	0	0	0	0	0	0	4	0	0	0	0	0	1	0	1	0	1	1	1	0	1	1	0	0	0	0	0	0	0	0	0	0	2	1	0	0	0	0	0	1	0	0	0	0	3	0	1	2	0	0	0	0	0	0	0	1	1	0	0	0	2	0	1	0	1	0	0	0	0	0	0	0	1	3	0	0	0	0	0	1	0	0	1	1	0	0	0	0	1	0	0	1	1	0	0	0	0	0	0	0	1	2	0	1	1	0	2	0	0	0	0	0	4	0	0	3	0	0	2	1	1	0	0	0	1	0	0	0	0	0	0	0	0	2	0	2	0	0	0	1	1	0	0	0	0	1	0	0	0	0	0	0	0	0	0	2	0	0	0	1	0	0	0	0	0	0	0	0	1	0	0	0	0	1	0	0	1	0	0	0	1	0	0	2	1	0	0	0	0	0	1	0	1	1	0	0	0	0	0	0	0	0	0	0	0	0	0	0	5	1	0	0	0	0	0	0	0	0	0	0	0	2	0	0	0	0	0	0	0	0	1	0	1	0	3	2	0	1	0	0	0	2	0	0	0	1	1	0	2	0	0	2	0	0	1	1	0	1	0	0	0	0	0	0	0	1	1	2	0	0	0	0	0	0	0	0	2	0	0	0	0	0	0	0	0	0	0	1	0	0	2	1	0	0	2	0	0	0	0	0	1	2	2	0	0	0	0	0	0	0	1	0	0	2	0	0	1	1	0	0	0	0	0	0	0	0	0	1	0	1	0	0	3	0	0	0	1	0	0	0	0	0	1	0	0	1	0	0	1	0	1	1	1	0	1	1	0	0	0	0	0	0	0	0	0	0	0	0	0	0	0	0	0	0	0	1	0	0	2	0	0	0	0	1	0	0	0	1	4	1	1	1	0	0	0	1	0	0	0	1	1	0	0	0	0	0	0	0	0	1	0	0	0	0	0	1	0	1	0	1	1	0	0	0	0	0	1	0	0	0	1	1	0	0	0	2	0	0	0	2	0	3	1	0	0	2	0	1	0	0	0	0	0	1	0	1	0	0	0	0	0	0	0	0	0	0	0	0	3	2	0	0	0	0	0	0	0	1	0	0	0	3	0	0	0	1	0	0	1	0	0	0	1	0	0	2	1	1	1	0	0	0	0	0	0	0	1	0	0	0	0	0	0	2	0	0	0	0	0	0	0	0	0	1	0	0	0	0	0	0	4	0	0	3	0	0	0	0	0	0	1	0	0	0	0	0	0	0	0	0	0	0	0	1	0	0	0	1	0	2	0	0	0	2	0	1	0	1	1	0	0	0	1	0	0	1	0	0	0	1	0	0	0	1	2	1	0	0	0	0	2	0	0	1	0	0	0	0	1	0	0	0	0	0	0	0	0	1	1	1	0	0	0	1	0	0	1	5	0	0	0	0	0	0	0	2	1	1	0	3	0	0	0	0	0	0	1	0	0	1	0	1	0	1	0	1	1	0	0	0	0	0	0	0	0	0	0	0	0	0	2	0	1	1	0	0	0	1	0	0	1	0	0	1	1	1	1	0	2	0	0	0	0	0	0	0	2	0	0	0	0	0	0	0	0	1	0	0	0	0	0	0	0	0	1	3	0	0	0	0	0	1	2	0	0	0	0	0	0	2	0	1	0	0	0	1	1	4	0	0	0	0	1	0	0	0	0	0	1	3	0	0	0	0	0	1	3	3	0	0	0	0	0	0	1	0	0	0	1	0	2	1	0	0	0	0	4	0	0	0	1	0	2	1	0	0	0	0	1	0	0	0	0	0	3	0	0	0	0	2	1	1	1	0	0	0	0	4	0	1	2	1	1	0	0	1	0	0	0	1	0	0	0	2	0	0	1	0	0	1	1	0	1	1	0	0	2	0	0	0	0	1	0	1	0	0	0	0	0	0	0	0	2	0	0	4	0	0	0	0	0	1	0	3	0	1	0	0	1	0	1	0	0	0	0	0	0	1	0	0	1	1	1	0	0	1	0	0	0	0	0	0	0	2	0	2	0	0	0	0	1	0	0	0	1	0	0	0	0	0	3	1	1	0	0	1	0	0	0	1	0	0	0	1	0	2	1	0	0	0	3	0	0	0	1	0	1	0	0	0	1	0	0	0	4	4	0	0	0	0	2	3	0	2	1	0	0	0	1	0	2	3	0	0	1	1	0	0	0	0	0	0	0	1	1	0	1	2	0	0	0	0	0	2	0	0	0	0	0	0	0	1	1	1	1	1	0	1	0	0	0	0	1	0	1	0	2	0	1	0	0	0	0	1	0	0	0	0	2	0	0	0	1	0	0	0	0	0	0	1	0	0	0	1	0	0	0	0	2	0	0	1	0	0	0	1	1	0	0	0	1	1	2	0	0	0	0	1	0	1	0	1	0	0	0	2	0	0	0	2	0	0	0	1	0	1	0	2	2	0	0	0	1	0	0	0	1	0	0	0	0	2	0	0	1	0	2	0	3	1	0	0	0	0	0	2	0	0	0	0	0	0	0	0	1	1	0	3	0	1	0	0	0	0	0	0	0	0	0	0	0	0	1	1	1	0	0	0	0	0	2	2	0	0	0	0	0	0	0	0	0	1	0	1	1	0	0	0	0	0	0	0	0	1	0	0	0	0	1	0	2	0	0	0	0	0	1	0	0	0	3	0	0	2	0	0	0	0	0	0	1	0	1	0	0	2	1	1	0	0	0	2	0	0	1	0	4	1	0	0	0	0	1	1	0	0	0	0	0	0	0	0	0	0	0	1	0	0	0	0	0	1	0	0	0	0	0	0	0	1	0	0	0	0	0	2	1	0	1	1	0	0	0	0	1	1	0	0	0	0	0	0	0	2	1	0	0	0	1	0	0	0	0	1	0	0	1	0	0	0	0	0	0	1	1	0	0	0	0	0	0	1	0	3	0	0	0	1	0	1	0	0	0	1	1	2	0	0	0	1	0	0	0	0	1	0	0	0	2	0	0	0	0	2	0	0	0	0	0	0	0	1	0	0	1	0	0	2	0	1	1	0	0	1	0	0	0	0	2	0	1	1	0	0	0	0	0	0	0	0	2	0	1	0	0	0	0	0	0	2	1	1	1	0	1	0	0	2	0	0	2	0	0	0	0	0	1	0	3	3	1	1	0	0	0	0	0	0	0	0	1	1	2	0	1	0	0	0	0	0	0	0	1	0	0	0	0	0	0	0	2	0	0	1	1	0	0	0	0	1	2	0	0	0	0	2	0	0	0	0	0	0	1	0	0	0	0	0	0	0	0	0	0	0	0	0	0	1	0	0	0	0	0	2	0	0	0	0	1	2	0	0	0	0	0	2	0	0	2	0	1	0	1	1	0	0	1	1	1	0	0	1	1	0	0	0	1	0	1	1	1	1	0	0	0	1	0	0	0	1	0	0	0	0	0	0	0	0	0	1	0	0	0	0	0	0	2	0	0	0	0	0	0	0	0	0	0	0	0	1	0	2	1	0	0	0	2	0	0	0	0	1	0	2	0	0	0	1	0	0	0	0	1	0	0	0	0	1	0	0	0	0	0	0	0	0	0	1	0	0	0	0	0	0	0	0	0	0	1	1	1	0	2	0	0	0	0	1	0	2	0	0	0	0	0	0	0	2	0	1	0	0	0	0	2	0	2	0	2	0	0	0	0	0	0	0	0	0	0	0	1	0	3	4	0	0	1	0	0	0	0	0	0	0	1	0	2	0	1	1	0	0	0	0	0	0	1	3	0	1	0	0	1	1	0	0	0	0	0	0	2	0	0	2	0	0	0	0	1	1	0	0	0	1	1	0	0	0	3	1	0	0	1	2	0	0	0	0	1	1	0	1	0	2	1	0	0	0	0	0	1	0	0	0	0	0	0	0	0	0	0	0	0	0	0	0	0	0	0	0	0	3	0	1	0	3	3	1	2	1	1	2	0	0	0	0	0	0	1	1	0	0	1	0	1	1	0	2	0	1	0	0	0	0	1	0	1	0	0	0	0	0	0	1	0	0	1	0	1	1	0	1	0	0	0	0	0	1	0	0	0	1	1	0	2	0	1	0	0	0	0	0	0	0	0	0	2	0	0	0	1	1	0	0	0	0	0	0	1	0	1	2	0	0	0	1	0	0	0	0	1	0	0	0	0	0	1	0	0	0	0	0	0	1	0	0	0	1	0	0	0	0	0	0	0	0	0	1	1	0	0	1	0	1	0	0	0	0	3	0	1	1	0	0	0	1	0	0	0	0	0	1	0	0	1	0	0	1	0	2	0	0	0	0	0	2	0	0	2	0	1	2	0	0	0	0	1	0	0	0	1	1	1	1	0	0	0	0	0	2	2	0	0	0	0	0	0	0	1	0	0	1	1	0	0	0	0	1	0	1	0	0	0	0	0	0	0	0	0	0	0	0	1	0	1	2	0	0	1	0	0	0	0	0	0	0	0	1	0	1	0	0	0	0	0	1	0	1	0	0	0	0	0	1	0	0	0	0	0	0	0	0	0	0	2	0	1	0	0	1	1	0	1	0	2	0	0	0	0	0	0	2	0	0	0	2	0	0	0	8	0	1	0	1	0	0	0	0	0	0	0	1	0	1	0	1	0	0	1	0	0	0	1	0	0	0	1	4	1	0	0	0	0	0	1	0	2	1	0	0	0	0	0	0	0	2	0	0	1	1	0	0	1	1	0	0	0	0	0	0	1	1	1	1	0	0	1	0	0	2	0	0	1	1	0	0	3	0	0	0	1	0	0	0	0	0	1	0	0	0	1	0	0	1	0	1	0	0	0	0	0	0	0	1	1	0	0	0	1	2	0	0	0	0	0	1	0	0	0	0	0	0	0	0	0	0	0	1	0	0	0	0	1	0	0	0	0	0	0	0	1	2	0	1	0	0	0	0	0	1	3	0	0	0	0	1	0	0	0	0	0	0	0	0	0	1	1	3	1	0	2	0	1	0	0	1	0	0	0	0	0	0	2	0	0	0	1	0	0	2	1	0	0	1	1	0	0	0	1	0	1	1	2	1	0	1	1	1	0	0	1	0	0	1	1	0	0	0	0	1	0	0	2	0	0	2	0	0	0	0	0	1	0	1	1	0	1	0	1	0	0	0	0	0	2	1	0	0	0	1	1	2	0	0	1	0	0	0	0	2	0	0	0	3	0	0	0	1	0	0	0	0	1	0	0	0	0	0	0	0	0	0	0	1	1	0	2	0	1	0	0	0	0	2	0	0	0	0	2	0	2	2	0	0	4	0	4	0	0	0	0	0	0	0	0	0	1	0	1	0	0	0	1	0	0	0	0	1	0	0	0	0	0	0	0	1	3	0	0	0	1	1	0	0	0	0	0	0	1	1	0	0	0	0	1	0	2	0	0	0	0	0	1	0	1	0	1	2	1	0	0	2	0	0	2	1	0	1	0	0	0	0	0	2	0	1	0	0	0	0	0	0	0	0	1	0	0	1	0	0	0	0	1	2	0	1	0	0	0	0	1	0	0	0	0	0	0	1	0	0	0	0	2	0	0	1	0	0	0	0	1	0	0	0	0	0	0	0	0	0	0	0	1	0	0	1	0	0	0	0	0	2	0	0	2	1	0	0	0	0	0	0	0	0	0	0	2	0	0	0	0	0	0	1	0	0	0	0	0	0	0	1	0	1	0	0	0	0	0	0	0	0	2	0	0	0	0	1	1	1	0	1	0	1	0	0	0	0	0	1	0	0	0	0	0	0	0	0	1	1	0	0	0	0	0	0	0	0	2	1	0	0	0	0	0	1	0	0	1	2	0	0	0	0	0	0	0	2	0	0	0	1	0	1	1	0	0	0	0	0	0	0	0	0	2	1	1	0	0	0	2	0	0	0	0	2	0	0	0	0	0	0	0	0	0	0	0	0	0	0	0	0	0	0	0	0	0	0	1	0	3	1	0	2	0	0	0	0	2	0	0	0	1	0	0	1	1	0	0	1	2	0	0	1	0	0	2	1	0	0	1	0	0	0	1	1	1	2	0	0	1	0	1	0	0	0	0	2	0	1	0	1	1	0	0	0	0	1	0	0	0	1	0	0	0	0	0	1	0	0	0	1	0	0	0	2	1	0	0	0	0	0	0	0	0	0	2	0	1	0	0	0	0	0	0	0	0	0	0	0	0	0	1	2	1	0	1	0	0	1	0	0	0	0	0	1	0	1	2	1	0	0	1	1	2	0	0	0	0	0	0	0	3	0	0	0	1	1	0	0	0	0	0	1	0	0	0	0	0	0	1	0	0	1	0	0	0	1	0	0	0	0	0	2	0	1	1	0	1	0	0	1	0	1	3	1	0	0	0	0	0	0	0	1	0	1	0	0	0	0	1	0	1	1	0	2	0	0	3	1	0	0	1	0	0	0
N0.HOG0003437	1	0	0	1	3	0	0	0	0	0	0	0	0	0	0	0	0	0	0	0	0	0	0	0	0	2	0	0	1	1	0	0	0	0	0	0	2	0	0	0	0	1	0	0	0	0	0	0	0	0	1	0	2	0	1	0	1	0	0	0	1	0	0	0	1	0	0	0	0	0	0	0	0	1	0	0	0	1	0	1	0	0	1	1	0	1	0	0	0	0	0	0	1	0	0	0	0	1	0	1	0	0	1	0	2	0	0	0	0	0	0	0	0	0	0	0	0	1	0	0	0	0	0	0	0	0	0	1	0	0	0	0	0	0	0	1	2	0	0	0	0	0	0	0	0	0	0	0	0	0	0	0	0	0	0	0	0	0	1	1	0	0	1	0	1	0	0	0	0	0	0	0	0	0	0	0	0	0	0	1	0	0	0	0	0	1	0	0	0	1	2	0	0	0	0	0	0	1	0	0	3	0	0	0	0	0	0	0	1	0	1	0	0	0	1	0	0	0	0	2	0	0	0	0	0	0	1	0	0	0	0	0	0	1	1	1	0	0	2	0	0	1	0	0	0	0	1	0	0	0	0	0	0	0	0	1	0	0	0	0	0	0	0	0	0	0	1	0	0	0	2	0	1	1	0	1	0	1	0	1	0	0	0	0	0	1	0	0	0	1	0	0	0	0	0	0	0	0	0	1	0	0	0	1	1	0	0	2	0	0	1	0	0	0	0	0	0	0	2	0	0	0	0	1	0	0	1	0	1	1	0	0	0	0	1	0	0	0	0	0	0	1	0	0	1	0	0	0	0	0	0	1	0	1	0	0	0	1	0	0	0	0	1	1	1	0	0	1	0	0	2	0	0	0	0	0	0	0	0	0	0	1	0	2	0	0	0	0	0	0	0	0	1	1	0	0	0	4	0	0	0	2	0	0	0	1	0	0	1	0	0	0	0	0	0	0	0	0	0	0	0	1	0	0	0	0	0	0	0	0	0	0	0	0	0	0	0	0	0	0	0	0	0	1	0	0	0	0	0	0	0	0	0	0	0	0	0	0	0	1	0	0	1	0	0	0	0	0	0	0	0	0	1	0	0	0	1	0	0	0	0	1	0	0	0	1	0	0	1	0	0	0	0	0	0	0	0	0	2	0	1	0	0	2	0	0	0	0	0	1	2	0	1	0	0	0	0	0	1	0	0	0	0	0	0	0	0	0	0	1	1	0	0	0	0	1	0	0	1	1	0	0	0	0	0	0	0	0	0	0	0	0	0	1	0	0	0	0	0	0	0	0	0	1	0	1	0	0	0	0	0	0	1	0	0	0	1	1	0	0	0	1	0	0	0	0	0	0	0	0	0	0	0	1	0	0	0	0	1	0	0	0	0	0	0	0	0	0	0	0	1	0	0	0	1	0	0	0	0	1	0	0	2	0	0	0	0	0	0	0	0	0	0	0	0	0	1	0	0	0	0	0	0	0	3	1	0	0	0	1	0	0	2	0	0	0	1	0	1	0	1	0	0	0	0	0	0	0	0	0	0	1	0	0	1	2	0	0	0	0	2	1	1	1	0	0	0	0	1	0	0	0	0	0	0	1	0	0	1	0	1	0	0	0	0	1	0	0	0	1	0	0	0	0	0	1	0	1	0	0	0	1	2	0	0	0	0	0	0	0	0	1	0	0	0	0	0	1	1	0	0	1	0	2	0	0	0	1	0	0	0	0	0	3	0	0	0	0	0	1	0	0	0	0	0	1	0	0	0	0	0	0	0	1	1	0	0	0	0	0	0	0	0	1	0	0	0	0	0	0	0	0	0	0	0	0	0	0	0	0	0	1	0	0	0	0	0	0	0	0	0	0	0	0	0	1	0	0	0	1	0	0	0	1	0	0	0	0	0	0	0	0	0	0	0	0	0	0	0	0	0	0	0	0	0	3	1	0	1	0	0	0	1	0	0	0	0	0	0	1	0	0	1	1	0	3	0	1	0	1	0	0	0	0	0	0	2	0	0	0	0	1	0	0	0	0	0	0	0	0	0	0	0	0	0	1	0	0	0	0	0	1	0	0	0	2	0	1	0	0	1	0	0	0	0	0	0	0	0	1	0	1	0	0	0	0	0	0	0	0	0	0	0	0	0	0	0	1	0	0	0	0	0	0	1	0	1	0	0	1	0	0	0	1	0	0	0	0	0	0	0	0	0	0	0	0	0	0	4	0	0	0	0	1	0	0	3	0	0	0	0	0	0	0	1	0	1	0	0	1	0	0	0	1	0	0	0	0	1	0	1	0	0	0	1	0	1	0	0	0	0	0	0	0	0	1	0	1	0	1	0	0	0	0	0	1	2	0	0	0	1	1	0	0	0	0	0	0	1	0	0	0	1	0	0	0	0	0	0	0	0	0	0	0	0	0	0	0	0	0	0	0	1	0	0	0	0	0	1	1	0	0	0	0	1	0	0	0	1	0	0	0	0	0	0	0	0	1	0	0	0	2	1	0	1	0	4	2	1	0	0	0	0	0	0	0	0	0	0	0	0	0	0	0	1	1	2	1	0	0	0	0	0	0	0	0	0	2	2	0	0	0	0	0	2	0	0	0	0	0	0	1	0	0	0	0	0	0	1	0	1	0	0	0	0	1	0	0	0	1	3	0	0	0	0	0	1	4	0	1	0	0	0	0	0	0	0	0	0	0	0	0	0	0	1	0	0	0	1	0	0	0	1	0	1	0	0	0	0	0	0	0	0	0	0	0	1	2	0	0	0	1	0	0	1	0	0	0	0	0	0	0	1	0	0	0	0	0	0	1	0	1	0	0	0	0	0	0	1	0	1	0	0	0	0	1	0	0	0	1	0	0	0	0	0	0	0	1	0	1	0	0	0	0	0	0	1	1	0	0	0	0	0	1	0	0	0	0	0	1	0	0	0	1	0	0	0	0	0	0	0	1	1	1	0	0	0	1	0	0	0	0	1	0	0	0	0	0	0	0	1	1	1	0	0	0	0	0	1	1	0	0	1	0	0	0	0	0	0	0	0	0	1	0	2	1	0	1	0	0	1	0	0	0	0	0	0	0	0	0	0	4	0	0	0	0	0	0	1	0	0	0	0	1	0	0	0	1	0	1	1	0	0	2	2	1	0	5	0	0	1	1	2	0	0	0	0	0	0	0	0	0	0	0	0	0	2	0	1	0	0	1	0	0	0	0	0	1	0	0	0	0	0	0	0	1	1	0	0	0	0	0	1	0	0	0	0	0	0	0	0	0	0	0	1	1	0	0	0	0	0	1	0	0	2	1	1	0	0	0	0	0	1	0	0	0	0	0	3	0	0	1	0	0	1	1	0	0	2	0	0	0	0	0	0	0	0	1	0	0	0	0	1	0	0	1	0	0	0	0	1	1	0	0	0	0	0	0	0	0	0	1	0	0	0	0	0	0	0	0	1	1	1	0	0	0	0	0	0	0	0	1	0	0	0	0	0	0	0	1	0	0	0	0	0	0	1	0	0	0	2	0	1	0	1	0	0	0	0	0	1	0	1	0	1	1	0	0	0	0	0	0	0	1	0	2	0	0	0	0	0	0	0	0	0	0	0	0	1	0	1	0	0	1	0	0	0	1	0	0	0	0	0	1	0	0	1	0	0	0	0	0	0	0	0	1	0	0	0	0	0	0	0	2	0	0	0	0	1	0	0	0	0	0	3	1	1	1	0	0	0	0	0	0	1	0	0	0	0	0	1	0	0	0	0	0	1	0	0	0	0	0	0	0	0	0	0	0	0	0	0	0	0	0	0	0	0	0	0	0	0	0	0	0	1	0	4	0	0	0	0	0	0	0	0	1	0	0	0	0	1	0	1	0	0	0	0	0	1	1	0	0	0	0	2	1	10	0	0	1	0	0	0	1	0	1	0	0	0	1	0	1	0	0	0	0	0	0	0	1	0	0	2	0	1	0	0	0	1	0	1	0	0	0	0	0	0	0	1	0	0	0	0	0	0	0	0	0	2	0	0	0	0	0	1	2	0	0	0	0	1	0	0	0	0	0	0	0	1	1	0	0	0	0	0	0	2	0	0	0	0	0	0	0	0	0	0	0	0	0	0	0	0	0	0	1	0	0	0	0	0	0	0	0	0	2	0	1	0	0	0	0	0	0	0	0	1	0	0	1	2	1	0	0	0	0	0	0	0	0	0	0	0	1	0	0	0	0	0	0	2	0	0	0	0	0	0	0	0	1	0	2	2	0	1	1	1	0	0	0	0	0	0	1	2	0	1	1	1	0	0	0	0	0	0	1	1	0	0	2	0	1	0	0	0	0	2	0	0	1	0	0	1	0	0	0	0	1	1	0	0	0	0	0	0	0	1	0	0	0	0	0	0	0	0	0	0	0	0	0	2	0	0	0	0	0	0	0	0	0	0	0	0	0	2	0	1	0	1	0	0	0	0	0	0	0	0	0	0	0	0	1	0	0	0	2	1	0	1	1	0	0	0	0	0	1	2	0	0	0	1	0	0	0	0	0	0	0	0	0	0	0	0	0	0	0	1	1	0	0	1	1	0	3	0	2	0	0	0	0	0	0	0	0	1	0	0	0	1	0	0	0	0	0	0	0	0	0	0	0	0	0	0	1	0	0	0	0	0	2	0	0	1	0	0	0	0	0	0	0	1	2	0	0	1	0	0	0	1	2	0	0	0	0	0	1	0	0	0	0	0	0	1	0	0	0	1	0	0	0	0	1	0	1	0	1	0	1	0	3	0	0	0	0	0	0	0	0	0	3	0	0	0	0	0	0	0	0	0	0	0	0	0	0	0	0	0	0	0	0	1	0	0	0	0	0	0	0	0	0	0	1	0	0	1	1	2	0	0	0	0	2	1	0	0	0	2	1	0	0	0	0	0	0	0	1	0	0	0	0	0	0	0	1	0	0	0	0	0	0	0	0	0	0	0	1	0	0	1	1	1	0	1	0	0	1	0	0	0	0	1	1	0	0	0	0	0	0	1	0	0	0	0	0	0	0	1	2	0	0	0	0	0	0	0	0	3	0	1	0	0	0	0	0	0	0	0	0	4	0	0	1	0	1	0	0	0	0	0	0	1	0	0	0	0	0	0	0	0	0	1	0	0	0	1	1	2	3	0	0	0	1	0	0	0	0	0	0	0	0	2	0	1	0	0	0	0	0	0	0	0	0	2	0	0	0	0	0	0	0	0	0	4	1	1	0	1	0	0	0	2	0	0	1	0	0	0	0	1	0	0	0	1	1	0	0	2	0	0	2	0	0	0	0	0	0	0	0	0	0	0	0	1	0	0	1	0	1	0	2	0	0	0	0	0	0	0	0	1	0	0	0	0	0	1	0	0	0	0	0	0	2	0	0	0	0	0	1	0	0	0	0	0	0	0	0	0	0	1	0	0	0	1	0	0	0	0	0	0	0	0	0	0	0	0	1	0	0	0	0	0	0	0	0	0	0	0	0	0	0	0	2	1	0	0	0	1	0	0	0	0	0	0	1	0	0	0	0	0	0	0	0	0	0	0	0	0	1	0	0	0	0	0	0	0	0	1	0	1	1	1	1	0	0	0	0	1	0	0	0	1	0	0	0	0	1	0	1	1	0	0	0	0	0	0	0	0	0	1	0	0	0	0	0	1	1	1	1	0	0	0	0	0	0	1	0	0	1	0	0	0	1	0	0	0	0	0	0	1	0	0	0	0	0	0	1	3	0	0	1	0	1	0	3	0	1	0	0	0	0	0	0	0	0	1	0	0	1	0	0	0	0	2	0	0	0	0	0	0	0	0	0	1	0	0	0	0	0	1	0	0	0	1	0	0	1	0	0	1	0	0	0	0	0	1	0	0	1	1	0	1	0	2	0	0	0	0	0	0	1	0	0	0	0	0	0	1	0	0	0	0	0	0	1	0	1	0	1	0	0	0	1	0	0	0	0	0	1	0	0	1	0	0	2	0	0	0	2	0	0	0	0	0	0	0	0	0	0	0	2	0	0	0	0	0	0	0	0	0	0	1	0	0	0	1	0	0	0	0	0	0	0	0	0	0	2	0	0	0	1	1	0	1	0	0	1	1	2	0	1	0	0	0	0	0	1	0	0	0	0	0	1	0	0	0	3	0	2	0	0	0	0	1	0	0	1	2	2	0	0	1	0	0	1	0	0	0	0	0	0	0	0	0	0	0	0	0	0	0	1	0	0	0	0	0	0	0	1	0	0	0	0	0	0	0	0	0	0	0	0	1	0	0	0	0	0	0	0	0	1	0	0	0	0	0	0	0	0	0	0	0	0	0	0	0	0	0	0	0	0	0	0	0	1	0	0	0	3	0	0	0	1	0	0	0	0	1	0	0	0	0	1	1	0	0	0	0	0	1	1	0	3	0	0	0	0	0	1	0	0	0	0	0	0	0	0	0	0	0	0	0	0	0	1	0	0	0	0	1	0	0	0	0	0	0	2	1	0	0	1	0	1	0	0	1	0	0	1	0	0	0	0	0	0	0	0	1	0	0	0	0	0	0	0	0	0	1	0	0	0	0	0	0	1	0	0	0	0	0	0	0	0	0	0	1	0	0	0	0	0	0	0	1	0	0	0	0	0	1	0	1	0	0	0	0	0	0	2	0	0	0	0	2	0	0	0	1	0	1	0	1	0	1	0	0	0	0	0	0	0	0	0	2	0	2	1	0	1	1	2	0	1	0	0	0	0	0	0	0	0	0	1	1	0	1	1	0	0	0	1	0	0	1	0	1	0	0	0	1	0	1	1	0	0	0	0	0	0	0	2	0	0	0	0	0	2	0	0	2	0	0	0	3	0	0	0	2	0	0	0	0	0	0	3	0	0	1	0	0	0	0	0	1	1	0	0	0	0	1	1	0	0	1	0	0	0	0	2	1	1	1	0	0	0	0	0	0	1	1	0	0	0	0	0	0	0	0	0	2	0	2	1	0	0	0	0	0	0	0	1	0	0	0	0	0	1	0	0	0	0	0	0	0	0	1	1	0	0	0	0	1	0	0	2	0	1	0	0	0	0	0	1	0	0	1	0	0	0	0	0	1	0	0	2	1	0	0	0	1	0	0	0	1	0	0	0	0	0	1	0	0	0	0	0	0	0	0	0	0	0	0	1	0	4	0	0	0	0	0	0	0	1	0	0	0	0	0	0	0	0	0	1	0	0	0	0	0	1	0	0	0	0	0	0	0	0	1	0	0	1	0	0	0	0	0	0	1	0	0	0	1	1	0	0	0	0	0	0	0	1	0	1	1	0	0	0	0	0	0	0	0	0	1	1	0	0	0	1	0	0	0	0	0	1	0	1	0	0	0	0	0	0	0	0	0	0	0	0	0	1	0	0	0	0	0	0	0	1	0	1	1	0	0	0	0	0	0	0	0	0	0	0	0	0	0	0	0	0	0	0	1	0	0	0	0	0	0	0	0	0	0	0	0	0	0	0	0	0	0	0	0	1	0	0	0	1	1	0	0	0	0	2	0	1	0	0	0	0	0	0	0	0	0	0	0	0	0	0	1	0	0	0	0	0	0	0	0	0	2	0	0	1	0	0	0	0	0	0	0	0	1	0	0	0	0	0	0	0	1	0	0	1	0	0	0	1	1	1	1	0	0	0	0	0	0	2	0	0	0	1	0	0	0	0	0	0	0	0	0	4	0	0	0	1	0	0	0	0	0	0	0	1	0	0	0	0	0	0	1	1	0	0	0	0	0	0	0	1	0	0	1	0	0	0	1	0	0	0	0	0	0	0	1	0	0	2	0	1	0	1	1	0	0	0	0	0	0	0	0	1	0	0	0	1	1	0	0	0	0	0	1	1	0	0	0	0	0	0	0	0	0	0	0	0	0	0	0	0	0	0	1	0	0	0	0	0	0	0	0	0	0	0	0	0	0	0	1	0	0	0	0	1	1	0	0	0	0	0	0	0	0	0	1	0	0	1	0	1	0	0	0	0	0	0	0	0	0	1	0	0	0	2	0	1	1	0	0	0	0	0	0	0	1	0	0	0	1	0	0	0	1	1	1	0	0	0	0	0	0	1	0	1	0	0	0	0	0	1	0	0	1	0	0	0	0	1	1	0	0	2	2	0	0	0	0	0	1	0	0	1	0	0	0	0	1	0	0	0	0	0	0	0	0	0	0	0	1	0	0	0	2	1	1	0	0	0	0	0	0	0	0	3	0	0	0	1	0	0	0	0	1	0	0	0	0	0	0	0	0	0	0	0	0	0	0	0	2	0	0	2	1	0	0	0	0	1	0	0	1	2	1	1	0	0	0	0	0	0	0	1	0	1	0	1	0	1	0	1	0	0	0	0	0	1	0	0	0	0	0	0	0	0	1	1	0	0	0	0	0	0	1	0	0	0	0	0	0	0	0	1	0	0	0	1	0	0	2	0	0	0	0	0	0	0	0	0	0	0	0	0	0	1	0	0	0	0	0	0	0	1	0	0	0	0	0	1	0	0	0	0	0	0	1	0	0	1	0	0	0	1	1	0	1	0	1	1	0	1	0	0	1	0	0	0	1	0	0	0	0	0	0	0	0	0	0	0	0	0	0	4	1	0	0	1	0	0	0	0	0	1	0	0	0	0	0	0	0	0	0	0	1	2	0	0	0	0	0	0	0	0	1	0	0	0	0	0	1	1	0	0	0	0	0	0	0	0	3	0	0	0	0	0	0	1	2	0	2	1	0	1	0	1	0	0	0	2	1	2	1	0	0	0	0	0	0	0	0	0	0	0	0	0	0	0	0	1	0	2	0	0	0	2	0	0	0	0	0	0	0	0	0	0	0	0	0	0	0	0	0	1	0	0	1	1	0	0	0	0	0	0	1	0	0	0	0	0	0	2	1	0	0	0	0	0	0	0	0	0	0	1	0	0	0	0	0	1	0	0	0	0	0	0	0	0	0	0	0	0	1	1	0	0	0	0	0	1	0	1	3	0	0	1	0	0	1	0	2	0	0	0	0	0	0	0	0	0	0	1	1	0	0	0	0	0	0	0	0	0	0	0	0	0	0	0	0	1	0	0	2	1	0	1	0	1	0	0	0	0	0	1	2	0	0	1	2	0	0	0	0	0	2	0	0	0	1	0	0	0	0	1	3	0	0	0	0	0	0	1	0	0	1	0	0	1	1	0	0	0	0	0	0	0	0	0	0	2	0	0	0	1	0	0	0	0	0	0	0	0	0	1	0	0	0	0	1	0	0	1	0	0	0	0	0	1	0	0	1	0	0	0	1	0	0	1	0	0	0	0	0	0	0	0	0	0	0	0	0	0	0	0	0	0	0	0	2	0	0	1	0	0	0	0	0	0	0	0	0	0	1	0	0	1	0	0	0	1	0	0	0	0	1	0	0	2	1	2	0	1	0	0	0	0	0	4	0	0	0	0	1	1	0	0	0	0	0	0	0	0	1	0	0	0	0	0	1	0	0	0	0	0	0	1	0	0	0	1	0	0	1	0	2	2	2	1	0	0	0	1	0	0	0	1	0	0	0	0	0	0	0	0	0	0	0	0	0	0	1	0	0	0	0	0	0	0	1	0	0	0	0	0	0	0	0	0	1	0	2	0	0	0	0	0	2	0	1	1	1	0	0	0	0	0	0	0	0	0	0	1	0	0	0	0	1	1	0	1	0	0	1	1	0	2	1	0	0	0	0	0	0	0	0	0	0	0	0	0	1	0	0	0	0	1	1	0	1	0	0	1	0	0	0	0	0	0	0	0	0	0	0	1	0	0	0	0	0	0	1	0	0	0	0	1	0	0	1	0	0	0	0	0	3	0	0	0	0	0	0	1	2	1	1	0	0	1	1	0	0	0	0	0	0	0	1	1	0	0	0	1	1	0	0	3	1	0	2	0	0	0	0	0	0	1	0	0	0	0	0	0	0	0	0	0	0	0	0	0	0	1	1	0	2	0	0	0	0	0	1	0	0	0	0	0	0	0	1	0	1	0	0	3	1	2	0	0	0	0	0	1	2	0	0	0	0	0	0	0	0	0	1	1	1	0	0	1	1	0	0	0	0	1	0	0	0	0	0	0	1	0	0	0	2	1	0	0	0	0	1	0	1	2	0	0	1	0	0	0	0	0	0	1	0	0	0	0	0	0	0	0	0	0	0	1	0	0	0	0	0	0	0	0	1	2	0	0	0	0	0	0	0	0	1	0	0	0	1	0	0	0	0	0	0	1	0	0	0	1	0	0	1	1	0	0	2	1	0	0	0	0	0	1	0	0	0	0	1	0	1	0	0	0	0	0	0	1	0	0	0	0	2	0	0	0	0	0	0	1	0	0	0	0	1	1	0	1	0	1	0	0	2	1	0	0	0	0	0	0	0	0	0	0	0	0	2	0	1	0	0	0	0	1	0	0	0	0	0	0	0	0	0	0	0	0	0	0	0	0	1	2	1	0	0	1	0	0	0	0	0	0	0	0	0	0	0	0	1	0	0	0	0	0	0	0	1	0	0	0	0	0	0	1	2	0	1	0	0	0	0	0	0	0	1	0	0	0	0	0	0	0	0	0	1	0	0	0	0	0	0	0	0	0	0	0	0	0	0	0	0	1	0	0	0	0	0	0	0	0	1	0	0	1	0	0	0	0	2	0	1	0	0	0	0	1	0	0	0	0	1	0	0	0	0	0	0	0	0	0	0	1	0	0	0	4	0	0	1	1	0	0	0	0	0	0	0	0	0	0	2	1	0	4	0	0	0	0	0	0	0	0	0	3	0	0	2	0	0	0	0	0	0	0	0	0	0	2	1	0	1	0	0	0	1	0	0	2	2	0	0	0	0	0	0	1	0	0	1	1	1	0	1	0	2	3	0	0	0	0	0	0	0	1	0	1	0	0	0	0	0	0	0	0	0	0	1	1	0	1	0	0	0	0	0	0	0	0	0	0	0	0	0	0	1	0	1	0	0	0	0	1	0	0	0	0	0	0	0	0	1	0	0	1	0	0	0	0	0	0	0	0	0	0	0	0	3	0	0	1	0	0	0	0	0	1	0	0	0	0	0	0	0	0	1	1	1	0	1	1	0	0	1	1	1	0	2	0	0	0	0	0	0	1	0	0	1	0	0	0	0	1	0	0	0	0	0	0	3	2	0	0	0	0	0	1	0	0	1	0	0	0	1	0	0	0	0	0	1	1	0	0	0	0	0	0	0	0	0	0	0	0	0	0	0	0	0	0	0	0	0	0	0	1	3	0	0	0	0	0	0	2	0	1	0	0	0	0	0	0	0	0	0	0	0	0	0	0	0	0	0	0	1	1	0	0	0	0	0	0	0	0	0	0	0	0	1	0	1	0	0	1	1	0	0	0	0	1	1	1	0	0	0	0	1	0	0	0	1	0	0	1	0	0	1	0	0	0	0	0	0	1	0	0	0	0	0	0	0	0	0	0	0	0	0	0	0	1	0	0	0	0	0	1	0	0	0	0	1	0	0	0	0	1	1	0	0	1	0	0	0	0	0	0	0	1	0	2	0	1	0	0	0	0	1	0	0	0	0	2	0	0	2	0	0	0	3	0	0	0	0	0	1	0	0	0	0	0	0	3	0	0	0	1	0	0	0	0	0	1	0	0	0	0	0	0	0	1	0	0	0	1	0	0	0	0	0	0	0	0	0	0	0	0	0	2	1	0	0	0	0	0	0	0	0	0	1	0	0	0	0	0	0	0	1	0	0	0	1	0	0	0	1	0	0	0	0	0	0	0	0	0	2	0	0	0	0	0	1	1	0	0	0	0	1	0	0	0	0	0	0	0	2	0	1	0	1	0	0	0	0	0	0	0	0	0	1	1	0	0	0	2	1	0	0	0	0	0	0	0	1	0	0	0	0	1	0	0	1	1	0	0	1	0	1	0	0	0	0	1	0	1	0	1	0	1	0	0	0	0	0	0	1	0	1	0	0	0	3	0	1	0	0	0	0	0	0	1	0	0	0	0	0	0	1	0	0	0	0	0	2	0	0	1	1	0	1	0	1	1	0	0	0	0	0	0	1	0	0	0	1	0	0	0	0	3	1	0	0	0	0	1	0	0	0	0	0	0	1	0	0	0	0	1	1	1	0	0	0	0	0	0	0	1	0	0	0	0	0	0	0	0	0	0	0	1	0	0	0	0	0	0	1	0	0	0	1	0	0	0	0	0	1	0	0	0	0	1	0	0	0	0	0	0	0	0	0	0	0	0	2	0	0	0	0	0	0	0	0	0	1	0	0	0	0	0	0	0	0	0	0	0	0	0	0	0	0	0	0	1	0	0	0	0	0	0	0	0	0	0	0	0	0	1	0	3	0	1	3	0	0	0	0	0	0	0	0	0	1	0	2	0	0	2	0	0	3	0	0	0	0	0	0	0	1	1	0	0	0	0	0	0	0	2	1	0	0	0	0	0	0	0	1	0	1	0	0	1	0	0	0	0	0	1	0	0	0	0	0	0	0	2	1	0	0	0	0	0	0	1	0	0	0	1	1	0	0	1	0	0	1	0	0	0	0	0	0	1	1	1	0	1	0	0	0	1	0	0	0	0	1	1	0	0	0	0	0	1	0	0	0	0	0	0	0	0	0	0	0	0	0	0	0	0	0	0	2	0	0	0	1	0	1	0	0	0	2	1	0	0	0	0	0	0	0	0	0	0	0	0	1	0	0	0	0	0	0	0	0	0	1	0	0	1	0	0	0	1	0	0	0	0	0	0	0	0	0	0	0	1	0	0	0	1	0	0	0	0	0	0	1	1	0	1	0	0	0	1	0	0	0	1	0	0	0	0	0	0	0	0	0	0	1	0	2	2	0	2	0	0	0	0	0	0	1	0	0	0	0	0	1	2	0	0	1	2	0	0	0	0	1	1	0	0	0	0	0	2	0	0	0	0	0	0	0	0	0	0	0	1	1	3	0	0	0	0	0	0	0	1	0	2	0	0	0	1	0	0	0	0	0	0	0	0	1	0	2	1	0	1	0	0	0	0	0	0	0	0	1	0	0	0	0	0	1	0	0	0	0	0	0	0	2	0	0	0	0	1	1	0	0	0	0	0	0	0	1	0	0	0	0	0	0	0	0	0	1	1	1	0	0	0	0	0	0	1	1	0	0	0	0	0	2	0	1	1	1	1	0	0	0	0	1	0	0	0	0	0	1	1	0	3	0	0	0	0	0	0	0	0	1	1	0	0	1	0	0	0	1	0	0	0	0	0	0	2	0	0	0	0	0	0	0	1	1	0	0	0	0	0	1	0	1	1	0	0	0	0	0	0	1	1	0	4	0	1	0	0	1	0	2	0	0	1	0	0	1	1	0	0	1	0	0	0	0	0	0	0	0	0	0	0	0	1	0	0	0	0	0	0	0	0	0	2	0	0	0	0	1	0	0	0	0	0	3	0	1	0	0	0	1	0	0	0	0	1	0	0	1	0	2	2	0	0	1	0	0	1	0	0	0	0	0	0	0	0	0	0	0	1	1	1	0	0	0	0	0	0	0	0	0	0	0	0	0	0	1	0	0	0	1	0	0	0	0	0	0	0	0	2	0	0	1	0	0	1	1	0	3	0	1	0	0	0	0	1	0	0	0	0	1	0	0	0	0	0	0	0	0	1	0	0	0	0	1	0	0	1	0	2	0	1	1	0	0	0	1	0	0	0	0	0	1	1	1	0	0	0	0	0	0	0	0	0	0	1	0	0	0	0	0	0	0	0	1	0	0	4	0	0	0	1	0	2	0	0	1	0	0	0	0	1	0	1	0	0	0	1	0	1	0	0	1	0	0	0	1	0	0	0	0	0	0	0	1	1	0	2	0	0	0	0	0	0	1	0	0	0	0	1	0	0	1	1	0	0	0	1	0	0	0	0	0	0	0	0	0	0	0	0	0	0	1	1	0	0	0	0	0	0	1	1	0	0	0	1	1	0	0	0	1	0	0	0	0	0	1	0	0	0	2	0	0	0	0	0	1	0	0	0	1	0	0	0	0	0	0	0	0	1	0
N0.HOG0003427	0	1	0	0	1	0	0	0	0	0	0	0	0	0	0	0	0	1	0	0	0	0	0	0	0	0	0	0	0	0	0	1	0	0	0	0	0	0	0	0	0	0	0	1	0	0	0	0	0	0	0	0	0	0	0	0	0	0	0	0	0	0	0	0	0	1	1	0	0	0	0	1	0	1	0	0	0	0	0	0	0	0	0	0	0	0	0	0	0	1	0	0	0	0	0	0	0	0	1	0	0	0	0	0	0	0	0	0	0	1	0	0	0	0	0	0	0	1	1	0	0	0	0	1	0	0	1	0	0	0	0	0	0	0	0	0	2	0	0	0	1	0	0	0	0	0	0	0	0	0	1	0	0	0	0	0	0	0	0	1	0	1	0	1	1	0	0	0	1	0	0	0	0	0	0	0	0	0	0	0	0	0	0	0	0	1	0	0	0	0	0	0	0	0	0	0	0	0	0	0	0	0	0	0	0	0	0	0	0	0	0	0	0	0	0	0	0	0	0	0	0	0	0	0	0	0	0	0	0	0	0	1	0	0	0	0	0	0	0	0	0	1	0	0	0	0	0	0	0	0	0	0	0	0	0	0	0	0	0	0	0	0	0	0	0	0	2	0	0	1	0	0	0	1	0	0	0	0	0	0	0	1	0	0	0	0	0	0	0	0	0	0	0	0	0	0	0	1	0	0	0	0	0	0	0	1	0	0	0	1	0	0	0	0	0	0	0	0	1	0	0	0	0	0	0	0	0	1	0	0	0	0	0	0	0	0	1	1	0	0	0	1	0	0	0	0	0	0	2	0	0	0	0	1	0	0	0	1	0	0	0	0	0	0	5	0	1	0	0	0	0	0	0	0	0	0	0	0	0	1	0	0	0	1	0	0	0	0	0	0	0	0	0	1	0	0	0	0	0	0	0	0	1	0	1	0	0	0	0	0	0	0	0	1	0	0	1	0	0	0	0	1	0	0	0	0	1	0	0	0	0	0	0	0	0	0	0	0	0	0	0	0	0	0	0	0	0	0	0	0	0	0	0	0	0	0	0	0	0	0	0	0	1	0	0	1	0	0	0	1	0	1	0	0	0	1	0	0	0	0	0	0	0	0	0	1	0	0	0	0	0	0	1	0	0	0	0	0	1	0	0	0	0	0	0	0	0	0	0	0	0	0	2	1	0	0	0	0	0	0	0	0	0	0	0	0	0	0	0	0	0	0	0	0	0	0	0	0	0	0	0	0	0	0	0	0	0	0	0	1	0	0	0	0	0	0	0	0	0	0	0	0	0	0	0	0	0	0	0	0	0	0	0	0	0	0	0	0	0	3	0	0	0	0	0	0	0	1	0	0	0	0	0	1	0	1	0	0	0	0	0	0	0	0	0	0	0	0	0	0	0	0	1	0	0	0	0	0	0	0	0	0	0	3	0	0	0	1	0	0	0	0	0	0	0	0	0	0	0	0	0	0	0	0	0	0	0	0	1	0	0	0	0	0	0	0	1	0	0	0	0	0	2	0	0	0	0	0	0	0	0	1	0	0	0	0	0	0	0	0	0	0	0	0	0	0	0	0	0	0	0	0	0	1	0	0	0	0	0	0	0	0	0	0	0	0	0	3	0	0	0	0	0	0	0	0	0	2	0	0	0	1	0	0	0	2	0	0	0	1	0	0	0	0	0	0	0	0	0	0	0	0	0	1	0	0	0	0	0	0	0	0	0	1	0	1	0	0	0	0	0	0	1	0	0	0	0	0	0	0	0	0	0	0	0	0	0	0	0	0	0	0	0	0	0	1	0	0	0	0	0	0	1	0	0	0	0	0	0	0	0	0	0	0	0	0	0	0	0	0	0	1	0	0	1	1	0	0	0	0	0	0	0	0	0	0	0	0	0	0	0	0	1	0	0	0	0	0	0	0	0	0	0	0	0	0	0	0	0	0	2	0	0	0	0	0	0	0	0	0	1	2	1	0	0	0	0	0	0	0	0	0	0	0	0	0	0	0	0	0	0	0	0	0	0	0	0	0	0	0	0	0	0	1	0	1	1	0	0	1	1	1	0	1	0	0	0	0	1	0	0	0	0	0	0	1	0	0	0	0	1	0	0	0	0	0	0	0	0	0	0	0	0	0	1	0	0	1	0	0	0	0	0	0	0	0	0	0	0	0	0	0	0	0	0	0	0	0	0	0	0	0	0	0	0	0	0	0	0	0	0	0	0	1	0	0	0	0	0	0	0	0	0	0	0	0	0	0	0	0	0	0	0	0	0	0	0	0	0	0	0	0	0	0	1	0	0	0	0	0	0	0	0	0	1	0	0	0	0	0	1	1	0	0	0	0	0	0	0	0	0	0	0	0	0	0	1	1	0	0	0	1	0	0	0	0	0	0	0	0	0	0	0	0	0	0	0	0	0	0	0	0	1	0	0	1	0	0	1	0	0	0	0	0	0	0	0	0	0	0	0	0	0	0	0	0	0	0	0	1	0	0	0	0	0	0	0	0	0	0	0	0	0	0	0	0	0	1	0	0	0	0	0	0	0	1	0	0	0	0	0	0	0	0	0	0	0	0	0	0	0	0	0	0	0	0	0	0	0	0	0	0	0	0	0	0	0	0	0	0	0	0	0	0	0	0	0	0	0	0	0	0	0	0	0	0	0	2	0	0	0	0	0	0	0	0	0	0	0	0	0	0	0	2	0	0	0	0	0	1	0	0	0	0	0	0	0	0	0	0	0	0	0	0	0	0	0	0	0	1	0	0	0	0	0	0	0	0	0	0	1	0	0	0	0	0	0	1	0	0	1	0	0	0	0	0	0	0	0	0	0	0	0	0	0	0	0	0	1	0	0	0	0	0	0	0	0	0	0	0	0	0	0	0	0	1	0	0	0	0	0	1	0	0	0	0	0	0	0	0	1	1	0	1	0	0	0	0	1	0	0	0	0	0	0	0	0	0	0	0	0	0	0	0	0	0	0	0	0	0	0	0	0	0	0	0	0	0	0	0	0	0	0	0	0	0	0	0	0	0	0	0	0	0	2	0	0	0	1	0	0	0	0	1	0	0	0	0	0	0	0	0	0	0	0	0	0	0	0	0	0	0	0	0	0	0	0	0	0	0	0	1	0	0	0	0	0	1	0	0	0	0	0	0	0	0	0	0	0	0	0	0	0	0	0	0	0	0	0	0	0	0	0	0	0	0	0	0	0	1	0	0	0	1	0	0	0	0	0	1	0	0	1	0	0	1	0	0	0	0	0	0	0	0	0	0	0	0	1	0	0	0	0	0	0	0	0	0	0	0	0	0	0	0	0	0	0	0	0	0	0	0	2	0	0	2	0	0	0	0	0	0	0	0	0	0	0	0	0	0	0	0	0	0	0	0	0	0	1	0	0	0	0	0	0	1	0	1	0	0	0	0	0	0	0	0	0	1	0	0	0	0	0	0	0	0	0	0	0	0	0	0	0	0	0	0	0	0	0	0	0	0	0	1	0	0	0	0	0	0	1	0	1	0	0	0	0	1	0	0	0	0	0	0	0	0	0	0	0	0	0	1	0	1	0	0	0	0	0	0	0	0	0	0	0	0	0	0	0	0	0	0	0	0	0	0	0	0	0	0	0	0	0	1	0	0	0	0	0	0	0	0	0	0	0	0	0	0	0	0	0	1	0	0	0	0	0	0	0	0	0	0	0	0	0	0	0	0	0	0	0	0	0	2	0	0	0	0	0	0	0	0	0	0	0	0	0	0	0	0	0	0	0	0	0	0	0	0	1	0	0	0	0	0	0	0	0	0	0	0	1	0	0	1	0	0	1	0	1	0	0	0	1	1	0	0	0	0	0	0	0	0	0	0	0	0	0	0	0	0	0	0	0	0	0	0	0	0	0	0	0	0	0	0	0	0	0	1	0	0	0	0	0	0	0	0	0	0	0	0	0	0	0	0	0	0	0	0	1	0	0	0	0	0	0	0	0	0	0	0	0	0	0	0	0	0	1	0	0	1	0	0	0	0	0	0	0	1	0	0	0	0	0	0	0	0	0	0	0	0	0	0	0	0	0	0	0	1	0	0	0	0	1	0	0	0	0	0	0	0	0	0	0	0	0	0	0	0	0	0	0	1	0	0	0	0	0	1	0	0	0	0	0	0	0	0	0	0	0	1	0	0	0	0	0	0	0	0	0	0	0	0	0	0	0	0	1	0	1	0	0	1	0	0	0	0	0	0	0	0	0	0	0	0	0	0	0	1	0	3	0	0	0	0	0	0	0	0	0	0	0	0	0	0	0	0	0	0	0	0	0	0	0	0	0	0	0	0	0	0	0	0	0	0	0	0	0	0	2	0	0	0	1	0	0	0	0	0	0	0	0	0	0	0	0	0	0	0	0	0	0	0	0	0	0	0	0	1	0	0	0	0	0	0	0	0	0	0	0	0	0	0	0	0	0	0	0	0	0	0	0	0	1	0	0	0	0	0	0	0	0	0	0	0	0	0	0	0	0	0	1	0	0	0	0	1	0	2	0	0	0	0	0	2	0	0	0	0	0	0	0	0	0	0	0	1	0	0	0	0	0	2	0	0	0	0	0	0	0	0	0	0	0	0	0	0	0	1	0	0	0	0	0	0	0	0	0	0	0	0	0	0	0	1	0	0	0	0	0	0	0	1	0	0	0	0	0	0	0	0	0	0	0	0	0	0	0	0	0	0	0	0	0	0	0	0	1	0	0	0	0	0	0	0	0	0	0	0	0	1	0	0	0	0	0	0	0	0	1	1	0	1	0	0	0	0	0	0	0	0	2	0	0	0	0	0	0	0	0	0	0	0	0	0	0	0	0	0	0	0	0	0	0	0	0	0	0	0	0	0	0	0	1	0	0	1	0	0	0	0	0	0	0	0	0	0	0	0	0	0	0	0	0	0	0	0	0	0	0	0	0	0	0	0	0	0	0	0	0	2	0	0	1	0	0	0	0	0	0	0	1	0	0	0	0	0	0	1	0	0	0	0	0	1	0	0	0	0	0	0	0	0	0	0	0	0	0	0	0	0	0	0	1	0	0	0	0	0	0	0	0	1	0	0	0	0	0	0	0	0	1	0	0	0	1	0	0	0	0	0	1	0	0	0	0	0	0	0	0	1	1	0	0	0	0	0	2	0	2	0	0	0	0	2	0	0	0	0	0	0	0	0	0	0	0	0	0	0	0	0	0	0	0	0	0	0	0	0	0	0	0	0	0	1	0	2	0	0	0	0	0	0	0	0	0	0	1	0	0	0	0	0	0	0	0	0	0	0	0	1	0	0	0	0	0	0	0	1	0	0	0	0	0	0	0	0	2	0	0	0	0	0	0	0	0	0	2	0	1	0	0	0	0	2	0	0	0	0	0	0	0	0	0	0	0	0	0	0	0	0	0	0	0	0	0	0	0	0	1	0	0	0	0	2	0	0	0	0	0	0	0	0	0	0	0	0	0	0	0	0	1	0	0	0	0	0	0	0	1	0	0	0	0	0	0	0	0	0	0	0	0	0	0	0	0	0	0	1	0	0	0	0	0	0	0	0	0	0	0	0	0	0	0	0	0	0	0	0	0	1	0	0	0	0	0	0	0	2	0	0	0	0	0	0	0	0	0	0	0	0	0	0	0	0	0	0	0	0	0	0	0	0	0	0	1	0	0	0	0	0	0	0	1	0	0	0	0	0	0	1	0	0	0	0	0	0	0	0	0	0	0	0	0	0	0	0	0	0	0	0	0	0	0	0	0	1	0	0	0	0	0	0	0	1	0	1	0	1	0	0	0	0	0	0	0	0	0	0	1	0	1	0	0	0	0	0	1	0	0	0	0	0	0	0	0	0	0	0	1	0	0	0	0	0	0	0	0	0	0	0	1	0	0	0	0	1	0	0	0	0	0	0	0	0	0	0	1	0	0	0	0	0	0	0	0	0	0	0	0	0	1	0	0	1	0	0	0	0	0	0	0	0	0	0	0	0	0	0	0	0	0	0	0	0	0	1	0	0	0	0	0	0	0	0	1	0	0	0	0	0	1	0	1	0	0	0	0	0	0	0	0	0	0	0	0	1	0	0	0	0	0	0	0	0	0	1	0	0	1	0	0	0	0	1	0	2	0	0	0	0	0	0	0	0	0	0	0	0	0	0	0	0	0	0	0	0	0	0	0	0	0	0	0	0	0	0	0	0	0	0	0	0	0	0	0	0	0	0	0	0	0	0	0	0	0	0	0	0	0	0	0	0	0	0	2	0	0	0	0	0	0	0	0	0	0	0	0	0	0	0	0	0	0	0	0	0	0	0	0	0	0	1	0	0	0	0	0	0	0	0	0	0	0	0	0	0	0	0	0	0	0	0	0	0	0	0	0	0	0	0	0	0	0	0	0	0	0	2	0	0	0	1	0	0	0	0	1	0	0	0	0	0	0	0	0	0	0	0	2	0	0	2	0	0	0	0	0	0	0	0	0	0	0	0	0	0	0	1	0	0	0	0	0	0	1	0	0	0	1	0	0	0	0	0	0	1	0	0	0	0	0	0	0	0	0	0	0	0	1	1	0	0	0	0	0	0	0	0	0	0	0	0	1	0	0	0	0	0	0	0	0	0	0	0	0	0	0	0	0	0	0	0	0	0	0	0	0	0	0	0	0	0	0	0	0	0	1	0	0	0	0	0	1	0	0	0	0	0	0	0	0	0	0	0	0	0	0	0	0	0	0	0	0	0	0	0	0	0	0	0	0	0	1	0	0	0	1	0	0	0	0	0	0	0	0	0	0	0	0	0	0	0	0	0	0	0	0	0	0	0	0	0	0	0	0	0	0	0	1	0	0	0	1	0	1	1	0	0	0	0	1	0	0	0	1	0	0	0	0	0	0	0	0	0	0	0	1	0	0	0	0	0	2	0	0	0	0	0	0	0	0	0	0	0	0	0	0	0	0	0	0	0	0	0	0	0	1	0	0	0	0	0	0	0	0	0	0	0	0	0	0	0	1	0	0	0	1	0	0	0	1	1	0	0	0	0	0	0	0	0	0	0	0	0	0	0	0	0	0	0	0	0	0	0	0	0	0	0	0	0	0	0	0	1	0	0	0	0	0	1	0	0	0	0	0	0	0	0	0	0	0	0	2	0	0	0	0	0	0	0	0	0	0	0	0	0	0	0	0	0	1	0	0	0	0	0	0	0	0	0	1	0	1	0	0	0	0	0	0	1	1	0	1	0	0	0	0	0	0	0	0	0	0	0	0	0	0	0	0	0	0	0	0	0	1	0	0	5	0	0	0	0	0	0	0	0	0	0	0	0	0	1	0	1	0	1	0	0	0	0	0	0	0	0	0	0	0	0	0	0	0	0	1	1	0	0	0	0	0	1	0	0	0	0	0	0	0	0	0	0	0	0	0	0	0	0	0	0	0	0	0	0	0	0	0	0	0	0	1	0	0	0	0	0	0	0	0	0	0	1	1	0	0	0	1	1	0	0	0	0	0	0	1	1	0	0	0	0	0	0	0	0	0	0	0	0	1	0	0	0	0	0	0	0	0	0	0	0	0	0	1	0	0	1	0	0	0	0	0	0	0	0	0	0	0	0	0	0	0	1	0	0	0	0	0	0	0	0	0	0	0	0	0	0	0	1	0	0	0	0	0	0	0	0	0	0	0	0	0	0	0	0	0	0	0	0	0	0	0	0	1	0	0	1	0	1	0	0	0	0	1	0	0	0	0	0	0	0	1	2	0	0	0	0	0	0	0	0	0	0	0	0	0	0	0	0	0	0	0	0	0	1	0	0	0	0	0	0	0	0	0	0	0	0	0	0	0	0	0	0	0	0	0	0	1	0	0	0	0	0	0	0	0	0	0	0	0	0	0	0	0	0	0	0	0	0	0	0	0	0	3	0	0	1	0	1	0	0	0	0	0	0	0	0	0	0	0	0	0	0	0	0	0	0	0	0	1	0	0	0	1	0	0	0	0	0	0	0	0	0	0	0	0	0	0	0	0	0	0	0	0	0	0	0	0	0	1	0	0	0	0	0	0	1	0	0	1	0	0	0	0	1	0	1	0	0	1	0	1	0	0	0	1	0	0	0	1	0	0	1	0	0	0	0	1	0	0	0	0	0	0	1	0	0	0	0	0	0	0	0	0	0	0	0	2	0	0	1	0	0	0	0	1	0	0	0	0	0	0	0	0	0	0	0	0	0	0	0	0	0	0	0	0	0	0	0	0	0	1	0	0	0	0	0	0	0	1	0	1	0	1	0	0	0	0	0	0	0	0	0	0	0	0	0	0	0	0	0	1	0	0	0	0	0	0	0	0	0	0	0	0	0	0	0	0	0	0	0	0	0	0	0	0	0	0	0	0	0	0	0	0	0	0	1	1	0	0	0	0	0	0	0	0	0	0	0	0	0	0	0	0	0	0	0	0	0	1	0	0	1	0	0	0	0	0	0	0	0	1	0	0	0	0	0	0	0	0	0	0	0	0	0	0	0	0	0	0	0	0	0	0	0	0	2	0	0	0	0	0	0	0	1	0	0	0	1	0	0	0	0	0	0	0	0	0	0	0	0	0	0	0	0	0	0	0	0	0	0	0	0	0	0	0	0	1	0	0	0	1	0	0	0	1	0	0	0	0	0	0	0	0	0	3	0	0	0	0	0	0	0	1	0	0	0	0	0	0	0	0	0	0	1	0	0	0	0	0	0	0	0	0	0	0	0	0	0	0	0	0	0	0	0	0	0	0	0	0	0	0	0	0	0	0	0	0	0	0	0	0	0	0	0	0	0	0	0	0	0	0	1	0	0	0	0	0	0	1	0	0	0	0	0	0	0	0	0	0	0	0	0	0	0	0	0	0	0	0	0	0	0	0	0	0	0	0	0	0	0	0	0	1	0	0	0	0	0	0	0	0	0	0	0	1	0	0	0	0	0	0	0	0	0	0	0	0	0	0	0	0	0	0	0	0	0	0	0	0	0	0	1	0	0	0	0	0	1	0	1	1	0	0	0	0	0	0	0	0	0	0	0	0	0	0	0	0	0	2	0	0	0	0	0	0	0	0	0	1	0	1	1	0	0	0	0	0	0	1	0	0	0	0	0	0	0	0	0	0	0	0	0	0	0	0	0	0	2	0	0	0	0	0	0	0	0	0	0	0	0	0	0	0	0	0	0	0	0	0	1	1	0	0	0	0	0	0	1	0	0	0	0	0	0	0	0	0	0	1	0	0	0	1	0	0	0	0	0	0	0	0	0	0	0	0	0	0	0	0	0	0	0	0	0	1	0	0	1	0	0	0	0	0	0	0	0	0	0	0	0	1	0	0	0	0	0	0	0	0	1	0	2	0	0	0	0	0	0	0	0	0	0	0	0	0	1	0	1	0	0	0	0	0	0	0	0	0	0	0	2	0	0	0	0	0	1	0	0	0	0	1	0	0	0	0	0	0	1	0	0	0	0	0	0	0	0	0	0	0	0	0	0	0	1	0	0	0	0	0	0	0	0	0	0	2	0	0	0	1	0	0	0	1	0	0	0	0	0	0	0	0	0	0	0	1	0	0	0	2	0	0	0	0	0	0	0	0	0	0	0	0	0	0	0	0	0	0	0	0	0	0	0	0	1	0	0	0	0	0	0	0	1	0	0	0	0	0	0	0	0	0	0	0	0	0	0	0	0	1	0	0	0	0	0	0	0	0	0	0	0	0	0	0	0	1	1	0	0	0	0	0	0	0	0	0	0	0	0	0	0	0	1	0	1	0	0	0	0	0	0	0	0	0	0	0	0	0	0	0	0	0	0	0	0	0	0	0	0	0	0	0	0	0	0	0	0	0	0	0	0	0	1	0	0	0	1	0	0	0	0	0	0	0	0	0	0	0	0	0	0	0	0	0	0	0	0	0	0	0	0	0	0	0	0	0	1	0	0	0	0	1	0	0	0	0	0	0	0	0	0	0	0	0	0	0	0	0	0	0	0	0	0	0	0	0	0	0	0	0	1	0	0	0	1	1	0	0	0	0	0	0	1	0	0	0	0	0	0	0	1	0	0	0	0	0	0	0	0	0	0	0	0	0	0	0	0	0	0	0	0	0	1	0	0	0	0	0	0	1	0	0	0	0	0	0	0	0	0	0	0	0	1	0	0	1	0	1	0	0	0	0	0	0	0	0	1	0	0	0	0	0	0	0	1	0	0	0	0	0	0	0	0	0	0	1	0	0	0	0	0	0	0	0	1	1	0	0	0	0	0	1	1	0	0	0	0	0	0	1	0	0	0	0	0	0	0	0	0	0	0	1	0	0	0	1	0	0	0	1	0	0	0	0	0	0	0	0	1	0	0	0	0	0	1	0	0	0	0	0	0	0	0	0	0	0	0	0	0	1	0	0	0	0	0	0	0	0	1	0	0	0	0	0	0	0	0	0	0	0	0	1	1	0	0	0	0	1	0	0	0	0	0	0	0	0	0	0	0	0	0	0	0	0	0	0	0	0	0	0	0	0	1	0	0	0	0	0	0	0	0	0	0	0	0	1	0	0	0	0	0	0	0	0	0	0	0	1	0	1	0	0	0	0	0	0	0	0	0	0	0	0	0	0	0	0	0	0	0	0	0	0	1	0	0	0	0	1	0	0	0	0	0	0	0	0	0	0	0	1	0	1	0	0	0	0	1	0	0	0	0	0	0	0	0	0	0	0	0	0	0	0	0	0	0	0	0	0	0	0	0	1	2	0	0	0	0	0	0	0	0	0	0	0	0	0	0	1	0	1	0	0	1	0	0	1	0	0	0	0	0	0	0	0	0	1	1	0	0	0	1	0	0	0	0	0	0	0	0	0	0	0	0	1	0	0	0	0	0	0	0	0	1	0	0	0	0	0	0	0	1	0	0	0	0	0	0	0	0	0	0	2	0	0	0	0	0	0	0	0	0	0	0	0	0	0	0	0	0	0	1	0	0	0	0	2	0	0	0	0	0	0	0	0	0	0	0	0	0	0	1	0	0	0	0	0	0	0	0	0	1	0	0	0	0	1	0	0	0	0	3	0	0	0	0	0	0	1	0	0	0	0	0	0	0	0	0	0	0	0	0	0	0	0	0	0	0	0	0	0	0	0	0	0	0	0	0	0	0	0	0	0	0	0	0	0	0	0	0	1	0	0	0	0	0	0	0	0	0	0	1	1	1	0	0	0	0	0	0	0	0	0	0	0	0	0	0	0	0	0	0	0	0	1	0	0	1	0	0	0	0	0	0	0	1	0	0	0	2	0	0	0	0	0	0	0	0	1	0	0	0	0	0	1	0	0	0	0	0	0	0	0	0	0	0	0	0	0	0	0	0	0	0	0	0	1	1	0	0	0	0	1	0	0	0	0	0	0	0	0	0	0	0	0	0	0	0	1	0	0	0	0	0	0	0	0	0	1	0	0	0	0	0	0	0	0	0	0	1	0	0	0	0	0	0	1	0	0	1	0	0	0	0	0	1	0	0	0	0	0	0	0	0	0	0	0	0	0	0	0	0	0	0	0	0	1	1	0	0	0	0	0	0	0	0	0	0	0	0	0	0	0	0	0	0	0	0	0	1	0	1	0	0	0	0	0	0	0	0	1	0	0	0	0	0	0	0	0	0	0	0	0	0	0	0	0	0	0	3	0	0	0	1	0	0	1	0	0	0	0	0	0	0	0	0	0	0	0	0	0	0	0	0	0	0	0	1	0	1	0	0	0	0	0	0	0	0	0	0	0	0	0	0	0	0	0	0	0	0	0	0	0	0	0	0	0	0	0	0	1	0	0	0	0	0	0	0	0	0	0	0	0	0	0	0	0	0	0	0	0	0	0	1	0	0	0	0	0	2	0	0	0	0	0	1	0	0	0	0	0	0	0	0	0	0	0	0	0	0	0	0	0	0	0	0	0	0	0	0	0	0	0	0	0	1	0	0	0	0	0	0	0	0	1	0	0	0	0	0	0	0	0	1	0	0	0	0	0	0	0	0	0	0	0	0	1	0	0	0	0	0	0	0	0	0	0	0	0	0	0	0	0	0	0	0	0	0	0	0	0	0	0	0	0	0	0	0	0	0	0	0	0	0	0	0	0	0	0	0	0	0	0	0	0	0	0	0	1	0	0	0	0	1	0	0	0	0	0	0	0	0	0	1	0	0	1	0	0	0	1	0	0	0	1	0	0	0	0	0	0	0	0	0	0	0	0	0	0	0	0	0	0	0	0	0	0	0	0	0	0	0	0	0	0	0	0	0	0	0	0	0	0	0	0	0	0	0	0	0	1	0	0	0	2	0	1	0	0	0	0	0	0	0	0	0	2	0	0	0	0	0	0	0	1	0	0	0	0	0	0	1	0	0	0	1	0	0	0	0	0	0	0	0	1	0	0	0	0	0	0	0	0	0	0	0	0	0	0	0	0	0	0	0	0	0	0	0	0	0	0	2	0	0	0	0	0	0	0	0	0	0	0	0	0	0	0	0	0	0	0	0	0	0	0	1	0	0	0	0	0	0	0	0	0	0	0	0	0	0	0	1	0	1	0	0	0	0	0	0	0	1	0	0	0	0	0	0	0	0	0	0	0	0	0	0	0	0	1	1	0	0	0	0	0	0	0	0	0	0	0	1	0	0	0	0	0	0	0	0	1	0	0	0	0	0	0	0	0	0	1	0	0	0	0	0	0	0	0	0	0	0	1	0	0	0	0	0	0	0	0	0	0	0	0	0	0	1	0	0	0	0	0	0	0	4	0	0	0	0	0	0	0	0	0	1	0	0	0	0	0	0	0	0	0	0	0	0	0	0	0	0	0	0	0	1	0	0	1	1	0	3	0	0	0	0	0	0	1	0	1	1	0	0	0	0	0	0	0	0	1	0	0	0	0	0	0	0	0	0	0	0	0	0	0	0	0	0	0	0	0	0	0	0	0	0	0	0	0	0	0	0	0	0	0	0	0	0	0	0	0	0	0	0	0	0	0	0	0	0	0	0	0	0	0	0	0	0	0	0	0	0	1	0	0	0	0	0	0	0	0	0	0	0	0	0	1	0	0	0	1	0	0	0	0	1	0	0	0	0	0	0	0	1	0	0	0	0	0	0	0	0	0	0	0	0	1	0	0	0	0	0	0	0	0	0	0	2	0	0	1	0	2	0	0	0	0	0	0	0	0	0	0	0	0	0	0	0	0	0	0	0	0	0	0	1	0	0	0	0	1	0	0	0	0	1	0	0	0	0	0	1	0	0	0	0	0	0	0	0	0	0	0	0	0	0	0	0	0	0	0	0	0	0	1	0	0	1	2	0	0	0	0	0	0	0	0	0	0	0	0	0	0	0	0	0	0	0	0	0	0	0	0	0	0	0	0	1	0	0	0	0	0	0	0	0	0	0	0	0	0	0	0	0	0	0	0	0	0	0	0	0	0	0	0	0	0	0	0	0	0	0	0	0	0	0	0	0	0	0	0	1	0	0	0	0	0	0	0	0	0	0	0	0	0	1	0	0	0	0	0	0	0	0	0	0	0	0	0	0	0	1	0	0	0	0	0	0	1	0	1	0	0	0	0	0	0	0	0	0	1	0	2	0	1	0	0	0	0	0	0	0	0	0	1	1	0	0	0	0	1	0	0	0	0	0	0	0	0	0	0	0	0	0	0	0	0	0	0	0	0	0	0	0	0	0	0	0	0	1	0	1	1	0	0	0	0	0	0	0	0	0	0	1	0	0	0	0	0	0	0	0	0	0	0	0	0	0	0	0	0	0	0	0	0	0	0	0	0	1	0	0	0	0	2	0	0	0	0	0	0	0	0	0	0	0	0	0	0	0	0	0	0	0	0	0	0	0	0	0	0	0	0	0	0	0	0	0	0	0	0	0	0	0	0	0	0	0	1	0	0	0	0	1	0	0	0	0	0	0	0	0	0	0	0	0	0	0	0	1	0	0	0	0	1	0	0	0	0	0	0	0	0	0	0	0	0	0	0	0	0	0	0	0	0	0	0	0	0	0	0
N0.HOG0000731	1	0	0	0	1	0	0	0	0	0	0	0	0	2	0	0	0	0	0	0	1	1	0	1	0	1	0	0	1	0	0	1	0	0	0	0	1	2	1	1	0	0	0	0	0	0	0	2	0	0	2	0	1	0	0	0	2	0	1	2	1	1	0	0	2	2	1	0	2	0	0	0	0	0	0	0	0	1	0	4	0	0	2	0	0	1	1	0	1	0	0	1	0	0	0	3	0	1	0	0	0	2	1	0	0	0	1	0	0	0	2	0	0	2	0	1	0	0	0	0	1	1	3	1	0	1	0	0	0	0	0	1	0	0	0	0	2	0	2	0	0	0	0	2	0	0	0	1	0	1	2	0	0	0	0	1	0	2	0	1	0	0	1	1	0	0	0	0	0	1	0	0	0	0	0	0	0	1	1	0	1	1	0	0	1	0	0	0	0	0	1	0	0	1	1	0	0	1	0	0	0	1	0	0	0	0	0	0	1	1	1	0	0	0	0	0	0	0	1	2	1	0	0	0	1	0	2	0	1	0	2	0	1	0	1	1	0	1	0	1	1	1	0	1	0	0	2	0	0	0	0	1	0	0	1	1	0	1	0	1	0	0	0	0	0	0	0	0	0	3	0	3	1	0	0	0	0	1	0	0	0	0	0	0	0	0	0	2	0	0	0	0	0	0	1	0	0	1	0	0	1	0	0	0	2	1	1	1	0	0	2	0	0	0	1	0	0	0	1	0	1	0	0	2	0	0	2	0	0	1	1	0	0	0	1	0	1	0	0	0	0	0	0	1	0	2	0	0	0	0	0	0	0	1	0	0	0	0	0	1	2	0	0	0	1	2	2	0	0	0	2	0	0	1	0	1	0	0	0	2	1	0	0	1	0	0	0	0	0	0	0	0	0	0	0	0	0	2	0	2	2	0	0	0	1	0	0	1	0	0	1	0	0	0	0	0	0	0	0	1	0	0	1	0	0	0	0	0	1	0	0	0	0	1	0	0	0	0	0	0	0	1	0	0	0	0	0	0	0	0	1	0	0	1	0	0	0	1	0	0	0	0	1	0	1	1	0	0	0	1	0	0	0	0	4	0	0	0	1	0	0	1	0	0	1	0	0	0	1	1	0	2	0	0	0	0	0	0	0	0	2	0	0	0	0	0	0	0	0	0	0	0	0	0	0	0	0	1	0	1	3	0	1	0	0	0	2	0	0	0	1	0	0	0	0	0	0	0	0	0	0	0	0	0	0	1	1	0	0	0	0	0	0	0	0	1	0	0	0	0	0	2	0	0	0	0	0	1	0	1	0	0	0	0	0	0	2	0	0	0	0	0	2	0	0	0	0	0	0	0	0	0	0	0	0	1	1	1	0	1	0	0	0	0	0	0	0	0	1	0	0	0	0	0	0	1	0	0	0	1	0	1	0	0	1	0	0	0	0	0	0	1	2	2	0	1	1	0	0	0	0	0	0	0	1	2	0	0	0	0	0	0	0	4	1	0	1	2	0	0	1	0	0	0	0	0	1	1	0	0	0	1	1	1	0	0	0	0	0	1	0	0	0	2	2	1	0	0	0	0	0	0	1	0	0	0	0	0	0	0	0	1	0	1	1	1	0	0	0	0	0	0	1	0	1	1	0	0	0	2	0	0	0	0	0	1	0	2	0	0	1	0	0	0	0	0	1	1	1	1	0	1	1	1	0	0	1	0	0	1	0	0	2	0	1	2	0	1	0	0	0	0	0	0	0	0	0	1	0	0	0	0	0	1	0	0	1	0	0	0	0	0	1	0	0	1	0	0	0	1	1	1	1	0	0	0	0	0	2	0	0	0	1	0	1	2	0	0	0	0	1	0	0	0	0	1	0	0	0	0	0	1	0	0	0	0	0	0	0	0	0	2	2	0	0	0	0	0	0	1	0	0	0	2	2	1	0	0	0	1	1	0	0	0	0	0	0	0	1	0	0	0	0	0	1	0	0	0	3	1	0	0	1	0	0	0	0	0	2	0	1	0	0	0	1	2	0	0	0	1	1	1	0	0	0	2	0	0	1	0	0	1	0	0	0	1	0	2	0	0	1	1	1	0	0	0	2	0	1	0	0	1	0	0	0	0	0	1	0	1	0	0	0	0	1	0	0	1	0	0	0	0	0	0	0	1	2	0	0	0	0	0	1	0	0	0	0	0	0	0	0	0	0	0	0	0	0	1	1	0	0	0	0	2	0	0	0	0	0	1	0	0	0	1	0	0	0	0	0	2	0	0	0	1	1	0	1	0	0	0	0	0	1	1	0	0	0	0	0	0	1	0	1	0	0	0	0	1	0	0	0	0	0	0	1	0	0	0	0	0	1	0	0	1	2	0	0	0	0	0	0	1	2	0	0	0	0	1	0	1	4	0	0	1	0	0	0	0	1	0	0	0	3	0	2	0	1	2	0	0	1	0	0	1	1	0	0	1	0	2	0	2	2	0	0	0	0	0	1	0	1	2	0	0	0	3	1	0	0	0	2	0	0	0	0	1	0	0	0	0	0	0	0	0	0	1	0	0	0	0	0	0	0	0	1	0	0	0	0	0	0	1	0	0	0	0	1	0	1	0	1	1	0	0	1	1	1	1	2	0	0	0	1	0	0	1	0	0	0	1	1	0	0	1	0	0	0	1	1	1	0	0	0	0	0	1	0	2	1	1	1	0	0	0	2	0	0	0	0	0	0	0	1	0	1	0	0	1	0	0	0	1	0	0	1	1	0	0	1	0	0	0	1	0	1	0	0	0	1	0	1	0	0	0	0	0	0	0	0	0	0	0	0	1	1	0	1	0	0	1	1	0	1	0	1	0	0	0	0	0	0	1	1	0	0	0	0	0	0	0	0	0	0	0	0	0	0	1	0	0	0	0	0	2	0	0	0	2	0	1	0	0	0	0	0	0	2	1	1	0	0	0	1	1	1	1	0	0	0	0	0	0	0	0	1	0	0	0	0	0	0	0	0	0	1	0	0	0	0	0	0	0	0	0	0	0	0	0	0	0	0	0	1	1	0	0	0	1	1	0	0	1	0	0	0	0	1	1	0	1	0	2	1	0	0	1	0	2	1	0	0	0	1	0	0	0	0	1	0	0	1	1	0	0	0	0	0	2	2	3	1	0	1	2	0	0	1	0	0	0	0	0	0	0	0	1	0	0	0	0	0	0	0	0	0	2	0	0	0	1	0	0	2	0	0	0	0	0	0	1	2	1	0	0	1	2	0	1	1	2	2	2	0	1	0	0	0	0	0	1	0	1	0	0	1	0	1	0	2	1	2	0	0	0	0	0	0	0	1	1	0	0	0	0	0	0	1	2	0	0	0	0	1	0	0	1	0	0	0	0	0	0	0	1	0	0	0	1	1	0	1	0	1	1	1	0	0	1	2	0	1	1	0	1	0	2	0	0	0	0	2	0	0	0	0	0	0	2	0	0	1	1	1	1	0	1	0	1	0	1	0	0	0	1	0	1	0	0	1	0	1	0	0	0	2	0	1	0	0	0	1	0	0	0	0	1	0	0	0	0	2	0	0	0	0	1	1	0	0	0	0	0	0	0	0	0	0	0	0	1	1	1	0	0	0	0	0	0	1	0	0	0	0	0	0	0	1	0	0	0	0	0	0	0	0	0	0	1	1	0	0	1	0	4	1	0	1	0	0	0	1	1	1	1	0	0	0	1	0	0	0	0	0	0	0	0	1	1	0	0	0	0	1	1	0	2	0	1	0	0	0	0	0	1	0	1	0	0	1	0	1	0	0	0	3	1	1	0	0	0	0	1	0	0	0	0	0	0	1	0	0	0	0	3	1	1	0	0	1	0	0	0	0	0	1	0	0	0	0	0	0	0	0	0	0	1	4	0	0	0	1	0	0	2	0	0	0	1	0	1	0	0	0	1	2	0	0	0	0	0	0	0	1	0	4	0	2	0	1	1	0	0	0	0	0	0	1	0	2	0	0	1	1	0	0	0	0	0	2	1	2	0	1	0	1	2	0	0	0	0	0	0	0	0	0	0	1	0	1	0	0	0	0	0	0	0	0	1	0	0	0	1	0	0	0	2	0	0	1	0	0	0	0	0	0	0	1	0	0	0	0	0	0	0	0	1	0	0	0	0	0	0	0	1	0	1	1	0	0	3	0	0	0	0	0	1	0	0	0	0	0	1	3	0	0	1	0	0	0	0	0	1	1	1	0	1	0	0	0	1	0	0	0	0	0	0	1	3	0	2	0	0	0	0	1	1	2	0	0	0	0	2	0	0	0	0	0	0	0	3	0	0	0	0	0	0	0	0	1	0	0	0	0	0	0	0	0	0	2	1	0	2	0	0	0	1	0	0	0	0	0	0	1	0	0	0	0	0	0	0	0	0	0	1	0	0	0	0	0	0	3	0	0	0	0	0	0	1	0	0	1	2	0	0	0	0	0	0	0	0	0	1	1	0	0	1	0	0	1	0	0	0	1	1	0	0	0	0	0	3	1	1	0	0	0	0	1	0	0	0	0	0	0	1	0	0	1	2	0	0	1	0	0	0	0	0	0	0	1	0	0	0	0	0	1	0	0	0	0	1	0	1	1	0	1	0	1	0	1	2	0	0	0	1	1	0	0	2	2	0	0	0	0	1	1	0	1	0	0	0	2	0	0	0	0	0	1	0	2	1	0	0	0	1	0	0	1	0	2	1	0	1	2	0	0	0	0	0	0	0	0	1	0	0	0	2	0	0	0	1	0	1	0	0	0	2	0	1	1	2	0	0	1	1	0	0	0	0	0	0	0	0	0	0	0	0	0	0	1	1	0	0	3	1	0	0	0	0	0	0	3	0	0	0	1	1	1	0	0	0	0	0	0	0	0	1	0	0	0	0	0	1	0	0	0	0	0	0	2	1	0	2	0	0	1	0	0	0	0	0	0	0	1	0	0	0	0	0	1	1	0	1	0	0	1	0	0	2	0	1	0	0	0	1	2	0	1	1	0	0	0	0	1	0	1	1	3	0	0	0	0	0	0	0	2	1	0	1	1	0	0	0	1	0	1	0	0	0	0	1	0	0	1	1	0	1	0	1	0	1	0	0	0	0	0	2	0	0	0	0	3	0	0	0	1	5	2	1	1	0	0	0	1	1	0	0	2	0	0	1	1	0	1	1	2	0	1	0	2	0	1	0	0	0	0	0	0	0	1	0	0	1	0	0	0	1	1	0	0	0	1	0	0	3	0	0	0	0	0	1	0	0	1	0	1	0	1	0	0	1	0	0	0	0	0	1	1	1	0	1	3	0	2	0	0	0	0	0	0	1	0	0	0	0	0	2	2	0	0	0	0	0	0	0	0	0	0	0	0	0	0	2	0	1	0	0	0	1	0	0	0	0	0	0	0	0	0	1	1	0	1	0	0	0	0	0	0	0	0	0	0	1	0	0	0	1	2	0	2	0	0	0	1	0	0	0	1	0	2	1	0	2	2	0	0	0	1	0	0	0	0	1	0	1	0	0	1	0	0	2	0	0	0	0	1	0	1	1	1	0	0	0	0	0	0	0	0	0	0	0	0	0	0	1	0	1	2	2	0	0	0	1	0	1	0	1	1	1	1	1	3	1	0	1	1	0	0	0	1	0	1	0	0	1	0	0	0	0	1	0	0	0	1	0	2	0	2	0	0	0	0	1	0	0	3	0	0	1	0	1	0	0	0	0	0	0	0	0	1	0	1	0	0	1	1	1	0	0	0	1	1	0	0	0	0	0	1	1	1	3	1	0	0	0	0	0	1	1	0	0	0	0	2	1	0	2	1	2	0	0	0	0	2	0	0	0	0	0	0	0	1	0	0	1	0	0	0	1	0	1	0	0	1	0	0	0	0	1	0	0	1	0	0	0	0	0	0	0	0	0	0	0	1	1	0	0	0	0	0	1	1	0	1	0	0	2	0	0	1	0	0	1	0	1	0	0	0	0	0	0	0	0	0	0	0	3	1	0	0	0	0	1	0	0	0	0	2	0	0	0	0	0	0	0	1	0	2	0	0	1	0	0	1	0	1	0	0	0	0	2	0	0	0	0	0	2	1	0	0	1	0	0	0	0	1	0	0	0	0	0	0	1	0	0	0	0	0	1	0	1	0	1	1	0	1	0	0	0	0	1	1	0	0	0	0	0	3	0	0	0	1	0	0	0	1	0	0	0	1	1	0	0	0	0	0	3	0	0	0	0	0	2	1	3	0	0	0	0	1	2	1	1	0	0	0	1	0	0	0	0	0	0	1	0	1	3	0	2	1	0	1	0	0	2	2	0	0	0	0	0	2	0	0	0	0	0	0	1	0	0	0	1	1	1	0	1	0	0	0	1	1	0	1	1	0	0	0	0	0	0	0	1	0	0	2	0	0	0	0	0	0	0	0	0	0	0	0	0	3	0	0	0	0	1	0	0	0	0	0	0	3	1	3	0	2	0	1	1	0	0	0	0	0	0	1	2	0	1	0	0	2	0	0	2	1	0	1	0	0	0	0	0	2	1	0	3	1	0	1	1	0	0	0	0	0	1	1	0	0	1	1	0	0	0	1	0	0	0	2	0	0	0	1	0	0	0	0	1	0	1	0	0	0	0	1	0	1	4	1	0	0	2	2	2	1	0	0	0	1	0	0	1	0	1	1	0	0	0	0	0	0	0	1	1	1	1	0	0	1	2	0	1	0	0	0	0	0	0	1	0	0	0	2	0	0	0	0	1	1	0	0	0	0	0	1	0	0	0	0	1	1	0	0	0	0	0	0	0	1	2	1	0	0	0	0	1	1	2	1	0	0	0	0	0	0	0	2	0	1	0	1	0	0	1	0	0	0	0	0	0	1	0	0	0	0	0	1	1	0	2	0	1	0	0	1	0	0	0	1	1	0	0	0	0	0	1	0	0	0	0	1	0	1	1	0	0	0	0	2	0	0	0	0	1	0	0	1	1	0	1	1	2	0	0	0	0	0	0	1	0	0	0	0	0	0	0	2	1	1	0	1	1	1	0	0	1	0	0	0	0	0	0	1	0	1	0	2	2	0	0	0	0	0	0	1	3	0	0	0	0	0	1	0	0	1	0	0	0	1	1	1	0	0	0	0	1	0	0	0	1	1	0	2	2	0	0	1	0	0	0	1	2	0	0	0	0	0	0	0	3	0	2	0	0	0	1	1	1	0	0	1	0	1	0	0	0	0	0	0	4	0	0	2	1	0	3	0	0	0	2	0	0	0	1	0	1	1	1	0	1	2	0	1	0	0	0	1	1	0	0	0	2	0	0	0	0	0	0	0	0	0	0	1	1	0	1	2	0	0	0	0	1	1	1	0	0	1	0	0	0	0	0	1	0	0	0	1	3	1	0	1	0	0	0	2	0	0	0	0	0	1	0	0	0	0	0	2	0	1	1	0	0	1	0	1	1	0	0	2	0	0	1	1	1	0	0	1	0	0	0	0	0	1	2	0	0	0	1	0	1	0	2	0	1	0	0	1	0	0	2	0	1	1	1	0	0	0	3	1	0	0	1	0	0	0	0	0	0	0	0	0	0	1	0	1	0	1	0	0	0	0	0	1	0	0	0	0	0	2	1	0	2	1	0	1	0	3	0	2	0	1	0	0	1	0	1	0	1	0	0	0	0	0	0	3	0	1	1	1	0	1	2	2	0	2	1	0	1	1	0	1	1	0	1	0	1	1	0	1	0	1	0	0	0	1	0	0	1	1	0	1	0	0	0	0	0	0	0	0	1	0	2	0	0	0	1	0	0	1	0	1	2	0	0	0	0	0	1	0	1	0	0	0	0	2	0	0	2	0	2	1	2	2	0	0	2	0	0	0	0	0	1	0	1	0	0	0	1	1	0	0	1	0	0	0	3	0	0	0	1	0	0	0	1	0	0	0	0	0	1	0	0	0	1	2	0	0	1	1	0	0	1	0	0	1	1	0	0	0	0	0	0	1	0	3	0	2	0	1	0	0	1	1	0	0	0	0	0	0	0	0	0	0	2	1	0	0	0	0	0	0	3	0	0	1	1	0	0	0	1	0	0	0	0	1	0	0	1	1	1	0	0	0	0	0	2	0	0	0	0	1	0	0	0	0	1	1	1	2	1	0	0	1	0	2	1	0	2	0	1	0	0	0	0	0	1	1	1	2	0	3	2	1	1	0	1	0	0	0	1	0	0	0	0	0	0	1	0	2	0	1	0	1	0	2	1	1	1	1	0	0	0	0	0	0	0	1	0	1	1	2	0	1	1	0	1	0	0	0	0	0	0	0	1	0	1	0	0	0	1	0	2	1	3	0	1	0	0	0	0	1	2	0	0	1	3	0	1	0	0	1	1	0	0	1	0	0	0	2	0	4	1	0	0	1	0	0	0	0	1	0	1	0	0	0	0	0	0	0	0	0	0	0	1	0	0	0	1	0	1	0	1	0	0	2	0	0	0	1	0	0	0	0	2	0	1	0	1	0	2	0	0	2	0	0	0	1	0	1	0	0	0	1	0	0	3	1	0	1	0	0	0	1	0	1	1	0	0	0	0	2	0	2	0	0	0	1	0	0	2	2	1	1	1	1	0	2	1	0	0	1	0	0	0	2	1	2	2	1	0	2	0	0	0	0	0	0	0	0	0	0	0	0	2	0	0	0	1	2	0	0	0	1	0	0	1	0	0	0	0	0	2	2	2	0	0	2	0	0	1	0	0	0	1	1	0	0	0	0	0	1	0	1	0	0	0	1	0	0	0	0	0	0	0	0	0	1	0	0	1	1	0	0	1	0	0	0	2	2	0	0	0	0	0	0	0	0	0	2	1	0	0	0	0	1	0	1	0	0	0	1	0	2	0	0	0	0	0	3	0	1	0	0	0	1	1	1	0	0	0	0	0	0	0	0	0	0	0	0	0	0	3	1	0	0	0	0	0	1	0	0	0	0	0	0	0	2	1	0	0	1	0	1	0	2	0	0	0	2	2	0	0	0	0	1	0	0	0	0	0	1	0	0	0	0	1	1	0	2	1	0	0	0	0	1	0	2	0	2	0	0	0	0	0	0	0	2	0	0	0	1	0	2	0	1	0	1	0	0	0	0	1	0	0	0	0	1	0	0	1	1	1	3	3	2	1	1	0	1	0	0	0	0	0	0	0	0	0	0	1	0	0	1	1	0	0	0	0	0	0	0	1	0	0	2	0	1	0	1	1	1	0	0	0	0	0	0	0	1	0	0	1	0	1	1	0	0	0	0	0	3	0	0	0	0	1	0	0	0	0	1	0	1	0	1	1	1	1	0	0	0	0	1	0	0	0	0	0	1	0	0	0	0	0	0	0	0	1	0	2	0	1	1	1	0	2	0	0	0	0	0	4	1	1	1	1	0	1	1	1	0	0	1	2	0	2	1	0	2	0	0	0	0	0	2	0	0	0	0	1	1	0	0	0	0	0	2	0	0	0	0	0	0	1	0	1	0	0	0	0	2	0	0	0	0	0	0	0	0	0	3	0	0	0	0	0	0	1	0	2	0	0	1	1	0	0	0	0	0	0	0	0	0	0	2	0	0	0	0	0	1	0	0	0	1	2	2	1	0	0	1	1	0	1	1	0	0	1	1	0	0	0	0	0	0	0	0	4	1	0	1	2	1	0	0	1	0	0	0	0	0	1	1	0	0	1	1	0	0	1	0	2	4	1	0	0	1	2	2	0	1	0	1	0	0	0	0	1	0	0	1	0	0	0	0	0	0	0	0	0	0	1	1	1	0	2	3	0	0	0	0	0	0	0	0	2	0	0	0	0	0	0	0	0	0	0	0	0	2	0	1	1	0	0	0	0	1	1	2	1	0	0	0	0	0	1	1	0	0	0	0	4	0	1	2	3	0	1	1	0	0	0	1	0	0	0	1	0	0	0	0	0	0	0	0	0	1	0	0	0	3	0	0	0	1	0	0	2	0	0	0	0	0	0	0	0	2	2	0	0	1	0	3	0	0	0	0	1	1	0	1	1	0	1	0	0	0	0	1	1	1	0	0	0	1	0	0	1	0	1	0	0	1	1	0	0	0	0	0	0	0	0	0	2	3	0	0	0	0	0	0	0	0	3	0	0	1	0	0	0	0	0	0	1	0	2	2	0	0	0	3	0	0	2	1	1	0	0	0	0	2	1	0	0	0	1	1	0	1	1	0	0	0	0	0	0	0	0	0	2	0	2	0	0	0	1	0	0	1	0	0	0	1	1	0	1	0	1	0	0	1	0	0	0	1	0	0	0	0	1	0	0	0	0	0	1	2	0	0	0	0	0	0	0	0	1	0	0	0	1	1	1	1	1	0	0	0	0	0	1	1	0	0	0	1	0	0	0	0	0	0	0	1	0	0	0	1	0	0	2	1	0	0	0	0	0	0	0	0	0	1	0	0	0	0	0	0	2	1	0	0	1	2	0	1	1	2	0	0	0	0	0	0	0	0	0	1	0	0	0	0	0	0	0	0	0	0	1	0	0	1	1	0	1	1	0	1	0	0	0	0	0	0	0	1	1	0	0	1	0	0	0	0	0	1	0	0	0	0	0	0	0	1	0	0	0	0	2	0	1	1	0	0	0	1	0	0	0	0	0	0	0	0	2	0	1	0	0	0	0	0	2	1	1	0	0	0	0	0	0	0	0	0	1	1	0	1	0	0	0	0	0	0	1	0	0	0	0	0	2	0	2	1	0	0	0	0	0	0	0	0	0	0	0	0	0	1	0	0	2	0	1	1	0	0	0	0	0	0	0	0	0	1	1	0	0	4	2	0	0	0	0	0	0	0	1	1	1	0	1	2	4	0	0	0	1	1	0	0	0	2	0	0	0	0	0	5	0	0	0	0	0	1	0	2	1	0	1	0	0	1	0	0	0	0	1	0	0	0	0	1	3	0	1	2	0	0	0	0	1	1	0	0	1	0	0	0	0	0	0	0	0	0	0	0	0	0	0	0	0	0	0	0	0	0	1	0	0	1	0	0	0	1	0	0	2	0	0	0	0	0	0	0	0	2	0	0	0	0	0	0	1	1	0	1	0	0	2	0	0	0	0	0	0	0	0	0	0	0	0	0	0	0	0	0	0	0	0	0	0	0	0	0	1	3	0	0	0	0	0	1	0	0	1	0	0	0	0	0	0	1	1	2	0	0	0	0	0	1	0	0	0	0	0	0	0	1	0	0	1	2	0	0	1	1	0	0	0	0	0	0	1	0	0	0	0	0	0	0	0	2	0	0	1	0	0	0	2	0	0	0	0	0	3	0	1	0	0	0	3	0	0	0	0	1	0	0	0	0	1	0	2	0	0	1	0	0	1	1	0	0	0	0	0	1	1	0	0	0	0	2	0	0	0	0	0	0	0	0	0	0	0	0	1	1	1	0	1	0	1	0	0	0	0	0	5	1	2	1	0	1	2	0	1	0	0	0	1	0	0	0	1	0	0	1	1	0	0	0	0	1	1	0	0	0	0	0	0	0	1	0	0	1	0	0	0	0	0	0	1	0	0	0	1	0	0	0	0	0	3	0	0	2	0	0	0	0	2	0	1	1	0	1	0	0	1	0	0	1	0	0	0	0	1	0	0	0	0	1	1	0	1	1	0	2	1	0	0	0	0	0	0	0	0	0	0	0	0	1	1	0	4	1	1	0	0	0	0	0	1	1	0	1	1	0	0	1	1	0	0	0	0	1	1	0	1	0	1	0	0	1	1	1	1	0	0	1	0	2	1	0	0	0	1	2	0	0	0	0	0	0	0	0	0	1	0	2	1	1	0	1	1	1	0	0	2	0	0	0	0	0	0	0	0	0	0	0	0	2	0	0	0	0	0	0	0	1	1	0	0	1	0	0	0	0	0	0	0	0	0	1	0	0	0	0	1	1	2	0	1	1	0	0	1	0	1	0	0	2	0	1	2	0	0	0	0	0	1	0	0	1	1	0	0	0	1	1	0	0	0	0	0	1	0	0	0	0	0	0	0	0	0	1	0	1	0	0	1	0	0	1	0	0	0	0	0	4	0	1	0	0	3	1	0	1	0	4	1	0	0	0	1	0	1	0	1	1	1	0	0	0	0	0	0	0	0	0	0	0	0	0	1	1	0	0	0	0	0	0	1	1	3	0	0	0	1	0	1	1	0	0	0	0	2	0	0	0	0	1	0	1	0	1	0	1	1	0	1	0	0	0	0	0	0	0	0	1	0	0	0	0	2	0	1	0	0	0	0	0	0	0	0	1	0	0	0	0	1	1	0	1	3	0	0	0	0	1	0	0	0	0	0	3	0	0	1	0	0	0	0	0	1	0	0	2	0	0	0	0	0	0	0	0	0	1	0	0	0	0	0	0	0	0	0	1	2	0	0	1	1	0	0	0	0	0	2	0	0	0	0	0	0	0	0	0	0	1	0	1	1	0	0	0	0	0	1	1	0	0	1	0	0	0	0	2	0	0	0	1	0	0	0	0	0	1	2	0	0	0	1	0	0	0	0	0	0	0	0	0	0	0	1	0	0	1	0	3	2	0	0	1	0	1	0	0	0	0	1	0	0	0	1	1	1	0	0	0	1	0	0	0	0	0	1	4	0	0	1	0	0	1	0	0	0	0	0	0	1	0	1	0	0	0	1	0	0	0	0	1	0	1	1	0	0	0	0	0	0	2	1	0	0	0	0	3	0	0	1	0	0	0	0	0	2	2	1	0	0	0	0	0	0	0	0	0	0	0	0	0	0	0	1	1	1	0	0	0	1	0	0	1	0	1	0	1	1	0	0	0	0	1	0	0	1	0	0	0	0	1	0	0	1	0	1	0	0	0	0	0	0	0	0	0	0	0	1	0	0	2	0	0	2	0	1	0	1	0	0	0	0	2	0	0	0	0	0	0	0	0	0	1	0	0	1	0	0	0	2	0	0	1	0	1	0	1	1	0	1	0	1	0	2	3	0	0	1	0	0	0	0	0	1	1	0	0	0	0	0	0	2	0	0	0	0	0	0	0	1	0	2	1	2	1	4	0	3	1	1	0	2	1	1	0	3	0	0	0	0	0	0	1	0	0	0	0	2	0	0	1	0	0	0	1	0	1	0	1	0	0	1	0	1	0	1	0	0	0	1	0	0	0	1	2	2	0	0	0	0	0	0	1	0	1	3	0	0	1	3	0	1	0	0	1	0	0	0	1	0	0	0	0	0	0	1	1	0	0	3	0	0	1	0	2	1	0	0	0	1	0	1	0	0	0	1	1	0	0	1	0	0	0	0	0	1	0	0	0	0	0	0	0	0	0	0	0	0	1	0	0	3	2	1	0	1	1	1	0	0	0	0	0	0	2	0	0	0	0	0	0	1	0	0	1	0	0	0	1	0	0	2	0	0	0	0	2	0	0	0	0	1	2	0	1	0	0	1	0	0	0	0	0	0	1	1	1	1	1	0	0	1	0	0	0	0	1	1	0	0	0	0	0	0	0	2	0	1	0	2	0	0	0	1	0	0	1	0	0	0	1	0	0	0	0	0	0	0	0	0	0	0	1	1	0	0	0	1	0	0	0	0	0	0	3	1	1	0	0	0	0	3	0	1	1	0	0	0	0	0	1	0	0	0	2	0	0	0	0	2	0	0	0	1	0	0	0	0	0	0	0	0	1	0	0	0	1	0	0	0	0	1	0	2	1	0	0	1	0	0	0	0	0	0	1	0	0	1	0	0	0	0	0	0	0	1	0	0	0	1	0	0	0	0	0	0	1	0	0	1	0	0	0	1	0	0	1	0	1	0	0	0	0	0	0	5	0	0	0	0	0	0	1	0	0	2	1	0	0	0	0	0	1	1	0	2	0	1	0	0	0	0	1	0	0	1	0	0	0	0	1	0	0	0	0	0	1	0	1	0	1	0	0	0	0	0	0	1	2	1	0	1	0	1	0	1	2	0	0	1	1	0	0	0	0	0	1	0	1	0	0	1	0	1	1	0	1	0	0	0	0	0	0	1	0	1	0	0	0
N0.HOG0005113	2	1	3	0	4	5	4	4	0	0	3	1	0	3	0	0	0	0	1	1	1	5	2	2	0	1	1	0	0	5	0	1	3	0	0	0	4	9	3	4	3	2	0	1	1	1	1	2	5	2	8	2	7	0	6	1	5	0	1	1	2	2	3	1	3	2	1	0	0	2	7	4	2	2	1	1	2	3	2	5	5	2	4	4	0	2	3	0	2	3	1	1	0	2	0	0	5	2	1	1	0	0	3	0	1	2	1	0	3	4	1	3	0	6	1	0	3	5	1	0	0	4	4	6	1	4	0	0	2	1	1	9	2	2	0	0	2	2	1	0	3	6	4	0	3	0	2	6	3	1	0	1	5	1	2	1	0	2	2	3	2	1	2	4	2	4	0	1	0	3	0	1	0	2	1	2	1	4	2	1	4	2	1	1	3	2	2	0	1	2	1	0	2	1	0	2	0	2	2	1	2	3	2	1	0	5	2	0	0	0	2	2	4	0	0	1	2	3	3	2	3	4	4	1	2	2	2	3	2	1	1	2	2	1	0	2	2	0	3	0	1	2	1	0	3	0	0	1	7	2	2	3	0	1	5	5	1	3	0	2	3	2	1	6	0	0	6	2	0	5	3	6	0	0	1	0	3	5	0	1	2	3	1	2	0	2	2	3	2	0	0	0	1	2	0	5	1	3	3	1	4	0	5	3	3	3	4	2	1	1	4	0	0	2	2	0	3	1	11	0	2	1	2	2	3	1	0	4	6	1	11	4	0	0	0	3	4	1	2	0	1	6	2	2	7	2	2	3	1	0	3	2	0	1	0	3	2	0	0	0	0	0	2	0	10	2	5	3	0	1	1	1	0	0	0	1	2	0	0	1	1	2	0	4	0	0	1	2	1	1	2	5	3	0	1	0	0	4	0	3	3	3	1	0	3	0	3	4	0	0	1	2	6	0	1	2	2	2	2	4	1	1	0	5	2	0	4	2	1	0	0	0	2	3	0	1	3	2	2	0	3	5	2	1	0	5	1	2	1	3	1	0	3	3	0	1	2	4	0	2	0	2	4	0	1	2	1	1	1	5	1	0	1	1	3	0	2	0	2	1	2	0	0	3	1	1	0	1	6	1	2	5	4	2	2	1	0	0	4	2	4	0	3	0	1	2	3	0	1	3	0	1	3	1	0	4	3	1	1	3	0	2	2	4	0	2	1	0	1	3	6	0	3	1	2	1	2	2	1	3	3	1	0	3	2	5	0	0	2	2	0	4	1	2	1	3	1	1	0	5	3	1	3	6	0	1	1	0	1	1	3	3	4	0	0	0	3	2	1	5	1	4	9	5	2	1	3	0	0	1	1	4	3	1	2	1	0	2	5	1	0	0	1	1	2	2	4	5	0	3	1	0	0	6	1	1	1	1	1	3	0	2	1	1	0	2	1	0	1	0	0	0	8	0	0	1	0	1	0	0	2	0	0	0	4	2	0	3	3	1	2	2	3	4	7	5	1	2	1	0	12	0	1	2	6	0	3	1	2	2	0	4	0	2	0	5	0	0	0	2	1	3	4	2	7	3	1	7	3	2	0	0	1	4	2	3	2	0	1	2	3	0	1	2	4	1	2	3	0	1	0	1	1	4	1	0	1	5	1	0	0	3	1	2	0	9	1	6	3	0	3	0	2	3	2	0	1	1	2	2	0	3	0	6	0	1	1	1	4	0	1	2	3	1	2	1	6	2	0	2	0	3	1	1	4	2	0	3	2	0	3	6	2	5	8	0	4	0	1	2	4	0	2	2	0	4	0	2	4	2	4	2	0	0	2	3	2	1	0	6	0	1	2	4	1	3	2	3	0	2	3	3	0	0	1	5	0	0	0	0	1	0	2	3	1	0	5	1	4	2	2	4	4	2	2	2	1	0	1	4	4	2	0	0	5	3	1	1	4	1	4	5	1	0	3	0	2	2	1	0	4	2	2	2	2	1	2	0	2	0	3	0	1	0	1	8	0	0	3	0	1	0	0	4	0	6	1	1	4	3	0	5	3	2	0	3	5	1	1	3	1	4	1	1	0	3	4	0	2	1	1	1	1	2	1	4	3	0	3	1	4	1	1	2	0	1	1	5	0	2	7	0	1	2	1	0	0	2	1	1	1	3	6	4	4	2	2	1	0	0	2	8	0	1	0	0	1	2	1	1	1	2	2	0	2	0	0	1	4	0	3	0	3	3	5	1	1	1	0	1	0	1	9	0	1	0	0	1	0	4	4	1	2	3	2	0	4	0	0	4	5	3	3	3	5	1	2	3	0	3	2	0	4	3	4	1	3	1	0	2	2	1	0	1	0	1	1	0	1	6	2	0	3	2	6	0	5	0	2	0	0	3	3	0	0	0	2	1	2	1	6	1	0	0	2	4	3	3	2	3	0	0	7	0	1	0	1	2	0	2	0	1	0	3	0	0	1	3	1	0	0	5	3	1	0	2	3	3	3	6	2	0	1	0	3	4	6	2	1	0	4	0	4	0	4	1	0	1	1	1	5	2	0	0	1	5	0	2	0	0	3	0	4	3	1	0	1	3	4	0	2	1	1	1	3	0	0	0	1	3	1	1	3	0	0	1	1	2	2	4	15	2	2	0	2	1	5	5	0	0	2	3	2	0	3	0	0	6	0	6	2	8	2	1	0	6	2	2	3	3	3	2	0	2	0	1	0	0	6	0	3	2	1	3	4	1	1	2	1	2	1	0	0	1	0	1	0	3	0	3	4	2	1	2	5	1	0	1	3	2	8	2	2	1	4	1	2	2	1	0	2	1	0	2	6	3	1	1	3	6	3	0	8	2	1	5	0	2	1	2	3	3	2	8	0	1	3	1	0	2	0	1	4	0	0	4	2	1	3	0	2	3	2	9	3	2	1	1	0	4	3	1	0	0	0	0	0	2	8	1	0	1	10	4	0	2	1	0	1	4	2	1	4	0	5	1	0	2	0	4	3	3	4	1	2	1	9	2	2	2	1	0	0	0	4	5	4	1	4	0	1	1	5	9	5	1	2	2	0	0	6	3	9	3	0	2	1	1	0	3	1	2	3	0	0	4	0	1	2	7	0	2	4	2	0	1	2	3	1	2	3	2	2	2	2	4	0	6	1	7	2	2	6	0	0	4	0	0	0	0	1	2	0	1	4	2	0	0	1	2	3	3	0	2	1	0	3	0	2	1	1	6	2	2	0	1	2	5	2	0	1	9	2	1	1	0	6	0	0	1	1	3	4	1	0	1	3	5	2	5	1	3	1	2	0	4	4	0	2	3	4	0	1	0	2	1	2	3	3	2	1	2	3	0	3	12	8	0	5	1	1	0	2	1	3	11	3	1	6	1	4	2	2	4	1	4	4	0	2	1	1	4	2	3	2	2	0	0	1	0	1	0	5	2	2	1	2	3	3	2	3	1	1	0	6	0	0	2	5	1	1	2	2	4	2	8	1	0	0	5	0	5	2	3	1	1	3	4	0	1	4	6	1	0	1	1	0	1	0	2	3	0	2	0	6	5	2	2	0	3	4	2	2	2	2	3	0	0	2	0	0	1	0	2	0	3	2	0	0	3	1	3	0	3	0	2	2	1	1	0	3	4	1	6	3	1	4	0	5	2	1	0	1	0	1	3	0	2	1	4	3	5	3	6	2	0	3	2	0	1	0	1	3	1	4	5	3	2	1	9	0	1	1	1	0	1	0	0	0	5	1	0	2	0	1	1	4	0	0	0	0	0	0	1	1	0	2	1	1	2	2	3	6	0	0	4	0	2	2	0	0	4	2	6	1	1	3	0	2	0	1	7	4	1	2	2	0	4	3	4	3	1	0	3	3	0	1	6	0	1	0	5	2	1	2	1	8	2	2	0	1	0	1	0	0	2	0	6	3	1	0	4	4	4	3	2	0	1	6	4	2	1	0	1	3	5	2	0	2	2	1	0	0	0	3	6	2	1	2	0	2	4	0	8	7	2	6	0	4	4	2	0	3	3	1	2	2	5	3	1	1	4	6	1	0	0	6	5	1	0	1	0	1	0	1	5	3	0	4	0	0	4	4	1	3	3	1	2	4	0	4	3	0	2	2	2	2	2	6	0	2	1	6	3	3	1	0	3	1	1	2	0	3	4	1	5	1	5	2	3	3	0	3	2	2	1	2	1	0	0	2	3	5	1	2	1	3	0	3	1	7	5	8	0	3	1	0	5	1	7	1	4	5	0	3	1	3	5	2	2	3	0	1	2	1	0	3	0	1	0	0	5	0	3	0	0	2	4	0	1	0	2	3	2	4	1	1	2	1	6	5	2	4	2	0	4	1	0	4	2	5	5	1	0	3	1	1	0	0	3	0	1	2	2	3	5	2	3	2	3	3	3	3	3	1	0	1	1	3	0	7	2	1	0	1	0	4	2	4	0	0	4	1	0	1	7	3	4	2	6	2	1	1	0	0	1	2	0	4	1	2	3	6	1	0	2	4	3	4	0	1	2	2	1	0	2	3	0	0	1	1	0	0	6	0	0	0	10	1	0	4	0	1	2	0	1	0	1	2	1	3	2	4	4	3	1	1	1	3	4	2	0	0	0	5	2	3	7	3	2	0	1	1	4	2	1	0	1	3	1	3	3	0	1	3	0	0	1	4	0	1	1	0	0	2	2	5	1	8	0	4	4	0	0	0	6	1	1	3	3	3	1	2	4	2	4	2	1	1	0	3	4	3	1	1	3	7	1	1	3	5	1	0	4	12	2	0	3	1	2	4	2	3	1	1	1	0	1	3	0	0	0	1	1	1	4	1	1	1	3	0	2	1	2	2	0	1	3	4	2	2	5	3	3	2	4	4	1	0	1	1	2	6	4	1	6	2	0	1	0	2	1	1	1	0	1	2	2	5	2	0	3	3	1	1	1	0	0	3	4	0	4	2	0	0	6	4	0	3	0	2	1	0	0	1	5	1	1	1	0	1	1	2	0	3	4	3	2	3	1	0	1	2	2	3	2	2	3	3	6	3	0	3	0	0	2	1	0	2	5	4	1	1	1	3	1	0	0	2	1	0	1	1	1	1	0	0	1	2	2	3	1	2	3	3	2	1	2	7	1	2	1	1	0	1	0	2	2	4	1	6	4	0	0	0	0	3	4	5	1	3	0	3	5	5	2	1	1	8	1	0	3	2	0	0	1	2	5	2	0	3	1	1	0	5	0	4	0	1	1	1	0	0	10	0	2	2	3	5	1	1	0	5	5	2	0	5	0	3	3	1	1	4	1	1	2	0	6	0	4	2	3	1	3	2	0	1	0	2	5	4	0	0	1	0	4	1	1	1	1	1	0	0	3	2	0	0	3	3	2	4	0	1	1	6	0	6	0	0	3	2	1	1	1	2	2	1	3	4	1	2	2	6	1	3	2	1	5	4	2	7	3	3	3	1	2	2	2	4	1	1	1	3	3	1	2	8	0	2	3	4	4	4	1	0	1	0	4	3	1	3	0	3	5	0	1	1	0	0	2	0	1	0	2	11	2	1	2	2	1	3	3	4	0	3	6	1	2	0	2	1	0	4	1	3	1	2	6	2	2	1	2	5	3	1	2	5	4	1	0	1	3	2	2	1	1	5	1	1	2	0	0	2	0	5	1	0	1	5	0	0	0	1	0	3	4	1	1	1	0	0	1	4	1	2	1	1	1	3	3	0	1	2	1	6	4	4	2	3	2	0	2	0	4	6	4	2	0	5	4	5	0	3	5	8	5	0	4	2	5	5	3	6	2	3	4	0	6	0	4	3	1	3	3	2	2	0	2	2	1	2	1	2	0	0	1	1	0	5	0	1	2	1	5	1	1	2	2	1	0	0	0	2	1	1	2	1	0	1	2	3	2	0	2	3	1	3	2	0	4	3	0	1	1	2	2	2	2	6	3	1	3	1	1	5	1	2	3	6	0	2	4	5	2	0	0	2	9	0	2	1	2	0	2	1	2	3	1	0	1	1	0	1	0	4	1	0	3	1	2	0	0	3	0	3	5	4	0	0	3	6	0	6	2	4	0	0	5	0	4	3	0	2	2	3	2	0	1	0	4	1	1	0	3	3	1	1	1	1	1	1	1	5	3	3	9	3	1	2	3	2	1	1	0	4	2	3	1	5	4	0	1	1	2	2	1	5	1	1	0	4	4	2	1	0	0	0	0	0	4	1	1	7	1	1	1	2	4	0	1	2	3	4	6	3	2	2	2	2	7	1	0	0	1	0	0	0	0	0	1	0	0	2	1	0	2	0	1	1	1	1	0	2	4	1	1	1	3	1	0	1	0	3	1	2	1	0	2	1	2	1	10	0	2	5	3	2	4	1	4	1	2	4	0	9	0	2	0	4	0	2	6	6	0	4	3	2	1	0	0	0	4	1	1	2	3	3	1	4	1	5	1	0	0	2	3	1	0	9	3	2	5	0	2	3	2	3	5	0	3	2	0	1	3	4	1	1	4	0	1	1	1	1	7	3	0	1	2	1	0	2	1	6	1	1	3	0	1	2	3	1	1	0	1	6	1	1	3	3	3	0	0	1	0	0	3	2	2	3	2	2	0	1	1	1	0	2	1	2	3	3	0	4	3	2	3	1	5	0	1	0	3	7	3	2	3	1	4	2	0	2	0	2	1	1	1	3	1	2	1	2	7	4	1	3	4	1	7	3	1	5	6	3	2	1	2	3	0	1	1	1	2	2	0	4	3	2	2	3	0	1	1	3	1	1	4	3	2	9	0	7	2	1	4	1	0	2	0	0	6	1	5	1	1	2	4	2	2	1	1	0	4	2	0	0	6	4	0	1	0	2	0	1	5	6	6	3	6	0	7	1	1	2	0	2	4	2	3	2	3	1	2	3	0	4	0	0	0	2	2	4	0	3	1	3	1	2	2	0	1	3	0	3	1	2	1	0	2	5	2	2	3	1	3	4	1	2	0	4	2	1	7	0	2	2	0	0	7	4	0	0	0	3	0	9	1	4	1	1	8	2	2	4	1	2	0	0	2	1	0	2	1	3	3	0	5	7	2	0	0	0	2	2	6	3	4	0	3	2	4	3	0	0	1	0	2	1	1	5	2	0	3	0	0	1	5	4	2	0	1	1	2	4	2	2	0	8	0	0	0	0	1	2	0	1	0	0	3	1	5	7	3	0	2	0	0	3	3	1	0	1	0	1	2	0	7	5	0	0	5	2	0	2	0	3	3	2	0	0	5	5	4	0	3	0	1	0	6	1	2	0	4	6	9	8	4	3	4	1	0	3	1	0	5	2	3	0	3	3	3	2	2	1	5	3	3	4	0	1	0	0	4	0	1	3	3	5	1	0	2	0	0	2	2	0	0	0	2	1	4	4	1	0	3	2	3	0	7	2	3	0	2	1	0	1	1	5	0	1	1	2	0	1	3	0	4	1	0	2	0	2	1	2	2	1	0	4	1	2	1	1	1	2	7	6	4	4	2	0	7	4	4	0	3	1	0	0	2	2	1	0	1	1	3	0	1	3	2	5	2	1	0	0	1	1	2	1	4	3	0	4	5	1	1	0	2	1	1	2	4	5	0	0	0	0	1	0	0	2	2	0	8	2	2	0	3	5	6	2	6	5	0	1	2	4	3	3	5	0	0	0	2	2	2	3	4	3	2	2	1	2	7	4	1	1	4	0	1	0	1	1	2	1	0	4	6	2	0	6	1	2	2	0	1	1	1	2	0	1	1	2	0	7	2	0	0	0	1	1	2	2	7	2	2	1	1	2	3	0	0	8	0	0	4	1	3	2	1	2	2	6	0	1	1	5	2	3	9	0	4	5	6	7	3	1	1	2	2	0	0	7	2	3	1	3	2	1	1	0	1	4	0	0	4	3	8	6	2	0	1	1	5	4	1	5	3	3	0	2	2	1	0	0	1	0	3	3	1	1	2	2	4	1	2	0	2	4	4	0	0	0	0	1	0	1	3	5	0	2	3	1	2	7	5	0	2	0	3	0	4	4	4	2	0	0	2	2	3	2	1	2	5	1	1	2	1	6	0	0	1	5	5	1	2	2	4	1	2	6	3	3	1	2	2	1	1	0	1	0	2	7	3	1	8	1	0	1	0	1	1	1	2	3	1	3	0	3	8	0	1	4	0	3	0	4	2	3	2	1	4	3	8	4	1	0	2	2	0	0	3	4	7	0	0	0	2	0	4	5	0	1	1	4	2	3	4	3	3	2	0	0	2	1	1	2	4	3	4	7	3	2	7	1	2	4	1	2	1	2	6	2	6	5	1	0	3	1	0	3	3	0	1	2	5	6	2	4	1	0	3	4	4	4	2	2	3	1	1	3	1	2	1	7	0	1	1	0	0	1	2	4	0	3	4	4	2	4	5	2	2	1	1	6	8	2	3	1	0	1	5	3	5	0	2	1	4	5	2	0	1	1	2	0	3	5	1	0	2	3	1	1	3	1	0	2	1	4	1	0	0	0	0	1	3	3	0	1	0	4	1	0	4	0	1	2	0	1	6	4	0	3	1	0	4	2	0	3	5	1	0	3	6	3	2	2	1	5	0	2	1	3	1	1	2	3	0	6	1	6	6	0	1	1	2	2	2	5	5	1	2	5	3	2	1	0	2	1	3	2	1	2	3	4	1	4	1	4	0	3	1	0	2	2	0	0	2	1	2	1	4	4	10	2	6	2	0	2	3	2	2	1	1	3	3	0	1	1	1	2	0	1	0	1	1	4	1	2	3	3	3	0	3	2	4	3	7	3	1	1	1	0	5	0	2	1	2	0	2	5	1	0	0	0	0	3	2	3	2	4	3	0	6	2	0	5	0	0	4	1	0	2	1	5	3	4	3	1	2	2	0	3	0	2	1	2	5	4	1	1	0	2	3	3	1	4	0	1	0	1	2	0	1	2	2	1	4	3	2	1	3	1	1	2	0	0	2	4	2	3	1	1	2	3	0	5	4	1	0	1	1	1	0	4	0	0	3	0	3	3	1	1	1	2	1	1	0	2	3	3	6	0	0	1	0	2	2	5	1	7	1	1	2	1	1	1	1	1	5	2	7	7	0	1	0	4	4	2	0	4	1	4	1	2	1	1	0	1	1	1	3	3	5	4	5	8	3	0	2	7	2	5	4	2	2	1	3	3	8	2	7	1	0	1	1	0	1	2	0	1	2	0	1	2	1	5	2	0	2	5	0	2	5	0	5	6	0	4	1	3	1	3	1	2	6	4	4	1	1	3	1	3	1	2	2	0	2	2	1	3	6	1	1	0	5	7	2	3	0	1	7	1	1	1	3	3	0	2	4	3	1	0	1	1	0	2	1	1	5	5	0	0	9	2	3	3	2	1	1	4	2	3	2	5	11	1	6	2	4	4	5	0	0	3	5	1	3	1	1	5	3	1	3	1	4	6	1	1	0	3	1	2	0	1	1	1	4	3	1	1	8	4	3	1	2	0	6	1	3	3	7	3	6	6	1	0	0	0	7	1	1	1	2	5	3	1	0	3	2	0	1	2	0	3	1	2	0	3	0	0	0	0	0	1	0	7	1	6	2	1	5	0	4	1	0	2	4	1	1	2	1	0	3	1	0	4	1	2	3	0	1	0	9	1	1	0	3	1	5	3	1	0	2	0	1	0	1	2	3	1	4	0	4	2	1	2	1	2	3	5	2	1	2	1	0	0	0	6	1	1	2	3	5	1	1	3	4	3	1	0	2	3	2	1	0	2	1	2	3	5	4	0	2	1	2	3	1	3	1	1	7	0	2	3	3	2	1	2	0	0	1	5	0	4	1	1	3	1	2	4	0	2	0	1	3	1	1	0	0	1	0	1	6	2	3	6	0	3	4	2	8	0	5	0	5	7	2	0	6	0	3	0	1	1	1	3	5	4	4	0	4	0	1	1	2	0	1	1	1	1	0	3	4	2	0	0	2	2	1	6	3	4	1	1	2	3	1	3	1	0	2	2	4	1	2	2	2	1	1	1	2	2	2	1	1	1	3	4	1	1	0	5	1	0	1	8	7	2	2	5	3	1	1	3	6	1	4	1	2	0	1	1	0	1	0	3	1	1	3	0	1	2	0	1	2	0	0	0	4	2	2	2	0	1	3	0	3	9	0	4	3	1	2	0	1	8	2	0	1	1	2	2	3	0	7	1	4	2	0	2	3	0	2	1	2	3	6	2	1	0	2	4	3	3	1	1	0	2	1	0	2	1	3	3	1	0	0	0	0	1	2	1	3	0	0	0	1	3	1	0	1	0	0	0	0	1	1	1	1	7	4	2	3	1	3	2	3	2	0	0	0	2	0	1	1	1	2	4	8	3	0	1	2	1	5	4	2	0	0	0	1	0	7	5	0	2	2	1	0	5	1	2	1	1	0	2	0	3	0	1	4	1	0	0	0	1	0	0	4	5	2	0	2	1	1	3	3	0	0	0	3	0	1	0	0	1	2	3	0	0	3	0	0	0	1	1	2	2	3	0	4	2	2	0	3	4	2	0	3	0	1	2	1	1	0	6	4	0	0	0	0	0	2	3	4	5	1	2	3	0	2	1	5	2	1	2	3	2	7	0	0	1	5	1	3	4	3	2	2	1	2	0	2	0	1	3	3	1	0	5	3	1	2	0	0	0	0	2	0	1	6	1	3	3	3	2	0	2	4	2	1	0	1	0	5	3	3	0	2	1	1	5	4	1	2	2	1	1	5	1	5	1	0	2	6	0	2	4	1	1	3	4	2	2	1	0	1	0	2	2	3	0	0	2	6	2	1	3	1	1	0	1	0	3	2	2	8	4	1	3	1	3	4	5	1	4	3	1	0	1	1	3	7	0	0	0	1	1	2	0	1	0	1	2	0	2	2	1	3	2	3	2	3	1	0	3	2	5	1	4	2	2	4	0	1	6	3	2	4	0	5	0	1	3	1	1	0	1	0	0	1	2	1	2	6	0	0	3	1	1	3	0	2	3	3	0	3	0	4	2	4	3	3	9	1	1	2	1	3	4	1	3	1	2	0	3	1	0	2	0	2	3	0	0	1	5	7	0	7	2	2	1	2	3	0	0	6	1	2	3	2	0	0	3	2	1	1	2	2	0	0	3	0	6	1	6	0	1	0	3	2	1	1	0	1	4	0	0	0	2	0	1	0	7	0	3	1	1	2	6	3	2	0	0	0	0	6	0	0	3	5	4	2	0	3	0	0	0	1	0	4	7	0	2	2	0	0	1	2	0	1	5	2	2	4	1	2	0	0	0	4	3	2	5	2	2	0	2	1	1	2	1	2	1	5	4	2	0	0	5	1	0	1	3	0	4	3	0	0	1	1	0	1	3	1	3	0	2	1	0	0	8	1	5	1	1	1	0	5	2	1	1	5	2	1	7	0	1	2	0	2	0	0	1	0	3	1	2	0	0	2	0	2	2	10	2	2	2	2	0	1	3	2	4	0	1	2	1	0	3	1	1	1	0	6	0	2	1	0	1	1	2	0	4	2	0	3	0	2	1	3	2	0	3	5	6	4	2	1	1	2	4	0	3	1	1	3	0	2	2	2	1	0	2	5	2	7	0	2	4	3	3	0	3	2	3	3	2	1	4	3	1	4	4	0	1	7	3	5	3	7	3	0	3	1	0	2	1	0	2	0	5	0	2	2	2	2	1	1	3	4	0	4	1	5	0	1	4	7	4	0	0	4	0	4	0	4	0	9	0	2	1	5	6	1	0	1	0	0	3	2	0	0	4	2	1	2	3	4	0	0	1	0	1	0	0	1	5	2	0	3	2	0	2	1	2	3	3	2	2	6	3	2	3	2	0	0	0	3	1	3	3	4	1	0	3	5	2	0	0	1	1	4	8	0	2	4	4	2	2	2	5	1	1	0	8	5	5	1	1	7	5	1	2	6	0	3	1	2	2	2	1	5	6	2	6	1	3	1	0	0	3	3	0	2	1	7	0	0	0	2	1	0	3	5	0	0	0	2	1	4	0	3	1	0	0	0	3	3	1	0	0	0	1	2	1	0	3	2	1	5	0	8	3	1	2	1	10	2	2	0	0	2	0	2	1	1	4	0	4	2	0	2	1	5	2	0	1	0	0	0	0	0	0	0	0	3	4	0	5	3	1	5	1	3	0	1	1	5	1	2	0	0	8	6	2	0	4	1	3	0	6	1	0	1	2	2	1	4	1	2	1	2	4	0	8	0	1	1	0	3	0	3	1	4	1	0	2	4	2	1	0	0	1	0	0	5	3	5	1	1	9	5	0	1	3	2	4	1	2	3	5	7	5	5	1	0	0	2	0	3	0	7	8	0	6	3	0	6	0	0	2	0	4	3	1	1	1	2	3	1	1	6	1	0	3	1	1	1	2	1	5	3	3	2	0	3	2	1	0	1	2	3	1	1	3	2	5	1	1	0	3	6	4	2	0	1	2	1	1	1	1	0	2	1	1	2	0	0	0	1	1	1	1	1	2	2	2	3	2	1	2	3	1	1	0	0	1	0	5	0	1	1	1	0	3	3	5	3	4	2	2	0	3	1	0	0	2	2	0	1	4	5	0	3	2	5	4	1	0	2	5	1	6	4	6	1	2	0	0	5	2	2	1	0	2	1	2	2	2	2	0	1	0	1	2	4	1	2	1	0	3	2	2	3	4	5	2	5	2	4	8	0	0	6	1	1	8	2	7	2	1	1	6	6	6	0	1	0	1	3	3	0	0	4	2	5	4	0	1	5	0	6	2	4	0	1	4	3	4	3	0	3	5	3	4	3	3	1	1	0	2	1	2	0	4	0	4	7	1	0	2	1	7	3	2	10	1	2	1	4	6	1	3	2	4	0	0	2	0	0	2	3	3	2	2	3	1	3	0	4	0	2	1	0	1	1	3	1	2	4	0	2	0	2	1	3	2	2	2	0	0	2	0	4	1	2	4	6	0	0	0	5	3	0	3	1	0	0	2	5	0	1	1	1	2	0	1	1	0	0	0	0	0	3	0	2	0	2	5	7	2	0	2	1	0	0	0	2	6	4	0	3	1	5	3	1	3	3	0	0	1	2	4	2	0	1	0	2	1	0	3	0	2	2	0	2	7	0	0	1	2	6	2	3	2	3	0	0	3	9	4	2	3	4	2	1	2	2	0	3	1	1	1	3	1	3	1	1	1	0	2	5	1	2	3	2	6	2	0	1	4	6	3	3	0	2	4	1	1	0	4	4	1	1	4	2	1	5	0	1	0	1	1	5	1	2	1	2	1	0	1	0	1	1	1	2	0	0	2	2	2	6	1	2	4	0	1	1	1	1	1	3	5	5	7	1	2	0	1	0	3	2	3	0	0	0	2	2	0	1	0	0	2	3	2	4	1	2	0	5	3	6	2	2	4	2	2	2	1	4	7	2	2	0	0	2	1	0	2	0	4	3	1	3	4	3	1	1	2	3	1	0	3	5	1	1	0	3	1	3	2	4	4	4	1	2	3	1	1	1	4	1	0	1	0	0	1	0	2	0	1	1	0	0	1	0	4	1	0	0	6	6	4	1	3	4	2	6	0	5	0	1	1	2	2	2	5	2	1	1	0	6	2	3	2	2	1	1	2	1	0	3	7	0	0	4	2	1	3	0	4	4	1	2	1	3	1	0	3	1	8	0	2	1	3	5	2	2	2	0	0	1	2	0	2	3	2	1	1	0	1	3	1	1	0	1	0	1	1	2	3	3	2	3	2	0	1	2	3	4	0	0	0	0	0	1	3	4	0	3	0	1	0	4	4	2	5	3	0	3	3	0	1	2	1	5	1	0	2	2	2	3	0	2	4	2	1	0	2	3	5	7	0	0	0	5	1	2	0	4	4	7	0	2	2	2	1	1	2	1	2	2	0	1	1	1	0	4	1	0	1	0	0	1	1	5	6	2	2	0	0	1	1	0	0	1	3	4	0	1	1	0	1	1	2	1	0	1	2	0	2	1	1	2	2	0	2	1	1	3	4	2	1	2	4	2	0
N0.HOG0008317	1	3	5	4	4	1	9	5	1	0	0	0	0	1	2	0	3	0	4	0	0	1	2	2	2	0	2	2	2	6	1	2	0	0	0	0	4	2	0	0	3	2	0	7	1	0	0	1	3	3	2	0	6	1	2	0	1	0	0	5	2	0	2	4	0	5	5	0	0	1	7	10	0	3	3	1	6	6	0	4	2	1	9	3	0	0	0	0	1	3	1	2	2	0	1	1	1	0	4	1	0	1	2	0	1	3	1	1	1	6	1	0	1	0	0	1	4	1	2	0	4	0	1	1	0	5	0	1	4	5	0	1	0	1	3	0	3	2	11	0	4	1	5	2	1	0	7	5	4	0	3	4	2	0	1	0	1	0	2	5	4	5	5	14	3	3	0	0	0	1	0	1	1	3	0	2	4	0	0	1	3	5	0	1	0	2	0	3	0	2	2	3	5	3	1	0	0	0	7	0	1	3	0	5	2	2	0	1	0	0	3	1	3	0	5	6	2	2	3	5	1	1	2	2	2	3	1	2	5	2	2	1	0	1	0	1	0	1	9	0	1	2	3	0	2	2	1	1	1	1	0	5	1	3	2	1	2	0	2	4	2	1	1	2	3	1	5	0	1	2	0	1	1	1	9	0	4	3	4	1	2	0	0	1	1	1	0	3	0	0	0	3	0	1	0	1	1	7	2	2	6	0	0	2	4	2	1	1	5	0	10	2	0	2	1	2	1	2	6	2	0	1	0	1	9	0	2	5	2	1	5	2	2	0	3	0	2	0	2	3	2	2	1	1	0	0	6	3	1	0	1	2	1	2	1	7	0	2	0	1	0	0	2	2	2	1	3	0	0	2	4	1	0	0	0	1	1	2	1	6	0	2	0	5	0	0	2	2	1	2	7	5	1	5	1	0	0	5	1	6	5	2	0	0	5	2	1	0	0	0	0	6	4	5	1	9	0	3	2	0	6	1	4	2	4	0	4	1	0	0	0	0	1	3	1	1	1	0	2	0	3	1	2	0	0	5	0	0	1	6	5	1	1	4	2	1	1	2	1	1	1	4	4	1	5	1	7	0	3	1	1	2	0	3	1	0	1	0	3	0	2	3	0	0	3	5	0	1	6	1	2	0	5	5	3	0	0	7	3	3	0	1	0	0	1	0	7	2	0	2	0	1	6	2	0	7	3	1	0	2	1	3	1	7	0	2	3	12	2	2	1	3	6	2	0	1	0	3	3	5	2	2	3	2	3	1	4	0	3	2	0	2	0	4	1	1	3	1	0	2	3	1	6	0	2	3	1	2	3	0	2	0	4	0	0	2	8	4	2	7	0	0	5	9	0	2	10	3	1	0	0	1	0	0	1	2	1	2	1	0	1	3	5	2	5	8	2	0	2	0	0	3	0	2	0	2	1	0	1	4	0	3	2	8	3	5	0	0	1	1	0	2	2	1	1	9	0	1	0	0	0	0	5	0	6	1	1	4	0	0	1	2	1	0	2	3	2	5	1	1	4	0	3	2	0	0	0	1	3	3	0	0	1	0	2	0	0	1	0	1	0	8	2	1	4	6	2	4	2	2	3	0	1	2	4	4	2	0	0	1	2	0	5	10	8	0	1	3	0	0	2	2	0	1	1	0	1	9	1	1	0	1	8	0	0	3	1	3	3	1	0	0	0	0	2	0	1	0	0	2	0	2	0	10	1	1	0	3	5	1	3	1	3	3	3	2	1	7	0	5	1	0	2	0	5	6	0	4	0	0	2	0	0	1	0	0	3	0	0	5	6	2	5	1	0	7	2	1	3	1	2	0	1	2	1	3	2	0	0	0	1	3	2	0	5	1	6	3	0	3	4	7	0	0	4	3	0	1	2	1	4	1	2	6	1	1	0	0	3	4	5	2	5	2	3	1	0	5	1	4	3	2	2	2	1	3	1	3	1	0	2	3	1	0	2	0	0	2	2	2	1	5	0	4	1	4	1	0	1	2	1	0	2	1	4	6	0	1	5	0	0	0	0	3	1	0	0	1	3	3	0	2	2	4	1	3	6	0	0	7	0	1	1	1	1	0	1	2	2	0	0	4	3	5	0	5	4	0	0	1	9	2	1	8	0	0	0	1	0	1	4	0	1	2	2	0	0	4	1	1	0	0	5	2	4	1	0	0	0	0	6	1	2	1	0	2	1	0	2	2	0	0	0	0	1	0	7	2	6	0	0	3	2	8	1	0	3	2	0	1	0	2	4	0	2	2	0	4	2	5	1	2	6	1	1	0	3	0	3	3	4	1	1	1	4	9	0	2	0	9	1	0	5	4	7	2	2	2	0	3	0	12	0	2	2	4	1	1	0	6	8	0	1	0	3	2	5	2	4	0	1	2	1	1	0	0	6	4	2	2	1	5	0	0	1	3	3	2	2	7	0	0	7	0	2	2	0	1	1	1	3	2	1	5	0	2	0	2	6	1	5	4	1	1	0	4	0	4	2	4	0	8	0	0	3	0	2	3	6	0	3	1	1	1	3	0	1	8	0	7	1	3	0	0	1	3	4	0	3	0	1	0	6	0	0	0	0	1	4	0	1	1	1	1	5	2	0	0	0	5	1	1	2	0	1	1	0	0	2	4	1	1	4	0	2	3	2	3	0	1	2	2	2	0	10	1	2	5	0	1	0	1	3	2	0	3	2	0	0	1	2	1	0	3	1	0	0	0	1	0	3	1	2	3	6	1	1	1	0	4	0	0	0	0	0	0	0	2	2	1	5	5	1	1	4	0	1	1	0	3	4	1	1	0	2	2	1	0	3	3	3	5	1	1	5	1	0	3	4	3	2	0	2	2	0	2	0	8	0	0	1	3	6	3	1	12	0	1	0	6	0	1	2	0	3	3	2	0	1	0	4	8	0	5	0	6	4	0	0	8	1	1	1	1	0	0	0	2	5	0	2	0	1	2	3	3	0	2	3	4	9	0	0	2	10	1	1	2	0	1	4	1	0	1	1	0	9	2	4	0	0	0	0	0	2	1	6	0	3	2	0	2	1	4	3	0	1	5	0	0	5	2	3	5	2	1	1	0	0	5	1	2	5	0	2	0	0	2	0	5	0	2	1	0	0	0	0	2	1	3	1	0	1	11	1	4	0	2	5	7	1	3	1	0	2	1	0	0	6	1	0	1	0	0	1	1	3	3	0	1	4	0	2	1	7	0	0	1	4	2	2	7	1	2	3	1	2	4	1	2	0	1	1	2	1	1	2	2	2	3	5	8	2	0	1	2	2	8	1	5	1	1	1	0	2	6	0	1	6	5	1	0	1	1	0	1	3	4	1	0	0	1	6	0	0	6	10	3	2	2	2	1	6	0	1	0	1	1	7	0	0	2	1	0	0	12	5	0	0	2	2	10	3	1	1	2	0	1	1	0	0	0	1	1	1	1	0	4	1	4	2	0	0	4	6	2	0	0	7	7	1	2	0	2	2	2	0	2	1	1	0	0	0	1	1	0	2	5	0	1	8	0	1	3	2	0	0	2	2	1	1	1	1	0	1	1	0	3	0	6	2	5	1	4	1	1	3	0	3	1	0	2	0	5	1	1	1	1	1	0	0	0	1	9	0	1	0	2	0	1	1	4	2	2	2	0	6	0	3	4	1	0	3	0	2	6	2	3	0	4	6	3	1	6	2	1	3	0	1	1	0	0	1	1	4	0	5	2	10	3	0	2	1	0	1	0	0	0	0	5	0	0	0	0	0	0	0	0	1	0	2	5	5	0	0	1	6	0	1	0	0	1	4	0	0	1	1	0	1	0	4	1	0	1	0	0	2	2	2	2	3	11	3	1	2	5	3	2	3	11	6	0	0	3	1	1	4	1	0	3	0	3	1	0	1	1	3	0	1	0	3	0	0	0	6	5	1	1	4	0	1	3	3	5	3	0	0	0	4	4	0	2	1	1	8	5	2	1	6	6	0	1	0	1	5	3	1	0	3	0	0	1	0	5	11	1	1	0	3	3	7	1	3	0	1	3	1	8	0	0	4	1	0	0	0	1	1	3	3	1	1	1	0	0	3	5	1	1	4	1	0	2	6	2	1	0	2	1	1	0	5	3	0	0	0	8	0	3	5	1	4	4	2	2	0	2	0	7	2	5	0	1	2	8	3	4	1	6	8	4	2	1	3	5	3	1	0	2	0	1	0	7	0	2	0	0	4	0	1	0	3	10	3	5	8	3	1	5	1	3	0	2	0	0	1	0	1	2	1	7	2	0	8	0	1	0	3	1	3	1	4	0	0	2	0	0	2	0	2	4	0	2	1	0	4	5	2	2	0	3	0	4	0	1	2	3	1	1	4	4	3	0	1	0	4	0	1	1	0	0	0	2	0	2	2	1	5	1	3	0	1	1	6	1	3	0	6	1	1	1	1	7	0	3	8	0	1	4	2	0	0	0	4	0	1	2	8	2	0	1	2	0	0	0	1	0	4	0	4	1	0	3	3	3	2	1	0	1	0	1	1	3	6	0	1	2	2	2	0	1	0	0	1	5	3	0	0	0	0	4	1	0	3	1	0	5	2	0	6	0	0	11	3	9	5	1	0	1	0	1	1	1	2	1	5	1	5	4	3	2	0	3	0	0	4	0	1	1	1	1	0	4	1	2	0	0	0	4	2	0	3	0	4	0	2	3	6	0	4	3	4	12	2	0	0	2	4	2	0	2	1	0	0	0	0	4	4	3	2	0	2	1	1	1	0	2	0	2	2	9	12	1	1	6	0	0	0	2	0	1	3	2	0	3	0	3	1	1	1	2	8	2	2	1	2	3	0	7	0	0	1	0	5	0	0	1	4	2	1	1	0	0	4	1	3	3	1	1	0	2	2	0	3	5	1	7	10	0	4	0	1	0	0	0	0	2	2	5	2	0	0	0	0	0	1	0	1	0	2	4	0	2	5	1	4	8	7	2	6	3	2	3	7	0	1	3	17	0	4	1	7	9	2	0	1	1	1	5	4	0	1	1	0	3	2	2	1	3	4	4	1	1	0	0	0	0	4	6	1	5	1	1	1	0	3	1	0	0	2	6	1	6	1	2	0	1	0	1	4	1	2	3	1	0	2	0	0	3	11	6	0	0	0	0	1	2	2	2	2	0	0	7	2	1	0	7	1	3	7	0	1	0	7	2	3	2	2	2	1	0	1	2	2	1	0	1	2	2	2	0	0	3	3	0	2	4	3	0	0	0	3	0	1	8	0	7	0	1	1	0	3	1	7	0	1	0	1	3	9	0	2	0	4	0	3	4	0	1	0	5	4	1	5	2	3	2	0	6	2	1	5	3	0	0	0	2	5	10	4	1	3	1	1	3	1	1	7	1	2	1	5	0	3	2	2	0	5	0	0	6	1	0	2	0	2	5	0	5	3	0	2	0	2	1	4	0	4	0	1	3	6	2	13	3	3	6	0	3	1	0	1	0	2	2	3	3	1	0	1	1	5	1	4	1	1	1	0	1	3	2	0	1	3	1	0	5	1	0	0	0	0	0	1	2	1	2	1	7	0	2	4	3	4	1	0	4	5	2	0	1	3	2	0	1	0	5	2	2	4	1	3	1	3	4	0	0	2	4	7	3	2	1	0	8	0	0	12	0	3	4	1	1	6	0	4	0	0	8	6	2	3	1	2	0	7	1	2	1	1	0	0	2	8	1	2	3	0	1	2	7	2	3	3	1	0	1	2	2	3	1	0	0	2	5	3	0	6	0	5	2	0	0	0	4	7	5	0	2	2	4	3	1	2	3	5	1	0	2	0	2	3	2	0	3	1	1	1	4	8	0	3	0	1	0	0	0	4	0	7	0	0	5	0	6	2	0	1	1	1	1	1	3	1	3	1	0	1	4	3	0	0	3	0	4	7	1	5	0	1	2	1	0	2	0	1	1	0	0	9	3	2	1	2	2	0	0	7	1	3	0	3	0	0	3	1	1	12	2	9	1	11	4	2	1	1	1	2	0	1	0	1	0	1	0	4	0	0	5	1	1	1	0	2	3	8	2	6	0	2	2	5	0	3	2	0	0	2	3	0	0	0	0	3	1	2	0	0	9	1	1	0	1	1	5	4	1	2	1	1	1	1	0	7	6	1	14	2	2	2	1	2	0	1	0	1	0	2	0	2	3	1	0	0	7	3	3	5	0	3	0	4	2	0	2	0	1	0	0	0	3	1	0	9	0	2	1	0	3	0	1	1	1	1	0	5	0	1	4	3	0	0	1	0	0	1	2	1	1	0	4	2	0	2	1	0	3	0	0	2	0	0	1	1	1	0	1	0	3	4	1	2	1	2	1	1	3	1	5	0	0	0	9	1	5	6	0	1	1	1	1	1	6	4	7	9	0	2	1	3	1	3	2	3	0	9	2	4	7	0	2	0	7	0	2	1	2	4	4	0	0	2	1	0	1	0	2	0	0	7	1	2	3	0	0	1	1	2	4	0	2	3	0	0	2	4	2	0	2	1	5	1	0	2	2	0	0	0	4	1	2	0	0	1	4	1	0	3	0	2	2	0	1	0	4	5	1	0	1	6	13	0	0	3	3	1	0	0	4	0	1	2	2	4	2	6	1	1	1	0	3	4	0	4	1	1	2	1	5	2	0	0	0	3	0	3	4	4	2	3	0	3	0	2	1	0	0	1	0	5	3	5	3	5	0	4	2	9	1	0	1	7	0	3	0	8	2	2	0	4	0	0	2	3	0	1	0	0	0	1	3	0	1	3	2	0	0	1	2	2	1	5	0	1	9	0	0	1	0	0	1	2	4	0	1	0	2	3	1	0	2	0	2	1	0	0	3	8	1	3	2	1	1	1	6	1	5	0	0	1	8	2	1	6	0	1	0	2	1	5	2	1	1	2	1	2	0	0	4	2	0	0	0	3	9	0	0	3	1	0	0	1	0	6	1	2	0	1	0	3	1	2	2	2	0	0	2	4	3	3	2	1	2	1	2	1	0	0	2	0	3	0	0	1	1	1	0	5	2	1	0	1	3	8	0	4	1	0	3	1	0	5	0	2	8	1	12	4	1	0	0	0	1	1	1	2	1	0	0	1	3	0	2	1	5	1	1	4	1	1	5	0	1	0	0	0	8	3	2	0	0	1	4	3	2	5	0	0	1	4	0	1	1	0	0	5	1	2	7	3	1	1	4	1	7	0	0	4	14	1	0	5	0	2	2	1	1	3	0	1	4	1	2	2	2	3	4	2	4	0	6	0	2	0	2	0	1	1	1	0	1	1	1	5	6	1	4	6	2	1	0	3	4	0	3	0	1	0	1	3	5	0	3	0	6	2	4	8	0	1	0	1	4	1	2	3	2	3	1	0	3	0	1	1	6	1	1	3	2	2	3	3	2	0	3	3	2	0	2	2	5	1	1	7	0	0	4	3	0	0	1	2	5	3	1	1	4	0	0	0	6	2	1	8	4	0	3	3	1	0	2	1	1	3	0	2	0	1	1	1	0	6	2	5	2	0	2	2	8	4	0	1	0	1	4	0	2	4	2	5	1	1	1	0	2	0	2	7	3	3	0	4	7	2	1	0	2	0	3	1	2	4	1	0	0	0	4	2	0	0	4	0	4	4	2	1	4	1	0	2	3	0	0	2	1	0	1	6	6	0	1	1	6	0	1	0	1	0	6	4	1	1	9	8	2	0	4	1	1	0	0	0	2	1	0	2	2	1	2	0	5	5	1	0	2	2	5	0	6	2	2	2	0	1	0	0	0	4	2	0	1	1	4	0	5	8	1	0	4	1	1	0	0	0	0	2	2	0	0	1	3	2	1	2	1	4	2	2	0	0	3	0	4	2	1	5	5	2	7	0	0	5	1	9	0	1	5	2	1	0	4	1	0	0	8	5	9	9	6	3	7	4	2	2	1	3	7	2	0	0	2	0	0	0	1	0	5	2	0	0	3	2	1	3	1	1	9	6	2	0	0	1	0	1	0	1	0	7	0	0	4	2	1	1	2	0	5	0	2	0	2	2	0	1	4	2	0	3	0	2	3	2	7	9	0	2	4	5	0	0	2	2	4	3	2	2	1	1	0	4	0	4	3	0	1	2	1	0	0	0	17	2	0	2	2	2	0	0	3	0	2	0	7	1	1	2	0	1	1	0	1	1	0	8	2	8	1	2	1	3	2	4	3	4	3	1	3	4	1	0	3	1	4	3	3	0	4	1	3	6	0	1	0	3	7	0	2	5	2	0	0	0	2	3	0	3	1	4	3	8	5	1	1	1	4	4	2	3	1	8	3	6	0	1	1	3	2	0	0	5	0	0	1	2	0	2	3	1	0	1	1	1	2	0	1	7	5	1	0	1	9	1	0	2	0	1	1	1	0	5	0	1	0	0	7	1	0	2	2	4	0	6	0	5	2	2	3	2	0	1	3	2	4	6	0	0	7	5	1	0	2	3	2	0	4	4	0	0	2	0	1	1	0	1	1	7	3	1	1	0	6	0	0	2	3	4	2	0	0	0	4	1	0	0	1	2	0	0	1	1	0	0	3	3	5	3	0	6	11	0	0	1	6	1	0	4	0	6	0	0	2	5	0	0	1	2	0	2	0	4	2	0	0	4	4	3	0	4	3	0	1	13	11	5	0	0	2	3	4	2	2	0	3	3	0	2	0	1	1	3	0	0	4	5	0	0	0	3	1	0	1	3	7	3	0	4	1	3	2	4	0	1	0	5	6	0	1	2	6	3	1	2	0	0	1	0	0	1	8	0	1	0	3	0	5	0	6	1	3	0	1	1	2	0	3	1	0	0	0	4	0	0	0	0	2	7	1	2	0	5	4	1	5	4	0	6	0	1	4	0	0	2	0	1	2	3	4	0	2	3	0	4	0	0	0	7	6	1	1	0	0	7	1	3	0	2	0	1	0	3	2	0	4	0	1	1	1	0	4	2	0	0	0	0	0	0	3	0	0	10	0	3	5	3	0	4	1	0	0	1	7	0	1	3	0	0	1	0	0	1	6	0	1	3	0	8	0	3	3	2	0	0	0	2	2	0	0	2	2	4	1	6	3	1	1	1	0	0	5	4	3	6	0	1	0	2	3	10	6	1	2	1	0	0	0	1	4	1	0	2	2	0	7	1	0	2	3	0	3	4	0	2	2	0	0	2	7	0	9	2	1	0	0	0	0	0	2	1	0	1	4	2	3	0	1	5	3	0	3	2	1	0	3	0	2	4	1	4	0	1	7	2	1	2	6	1	1	1	1	8	0	2	0	9	2	1	5	0	1	3	3	0	0	1	1	2	1	0	2	0	10	3	0	2	2	2	0	5	2	5	1	0	1	0	2	3	2	0	2	3	4	0	8	2	6	2	1	0	3	2	0	1	1	3	1	1	4	2	3	2	3	0	1	5	4	3	7	3	1	4	2	6	2	4	2	1	0	0	1	8	0	0	1	1	7	1	6	1	0	0	3	7	0	1	1	2	1	0	3	1	0	3	2	6	1	2	0	6	4	0	2	1	0	2	4	1	2	10	4	0	3	1	0	2	0	2	0	1	0	0	1	0	1	3	2	2	1	1	1	0	1	1	6	3	0	14	7	0	0	2	4	0	1	5	1	0	0	7	1	1	0	0	3	1	3	2	0	0	1	0	3	0	3	2	0	1	1	3	2	1	3	0	4	2	3	2	0	5	2	7	0	1	3	1	1	1	0	9	1	0	1	0	0	2	1	3	9	3	1	0	3	0	5	1	0	7	2	7	1	0	3	1	3	1	2	2	4	4	1	0	9	0	3	3	1	0	0	3	1	2	6	3	1	2	0	1	1	2	3	2	0	1	0	0	2	0	0	1	0	3	1	1	1	9	2	1	0	1	1	3	7	0	2	0	3	5	2	0	3	1	4	1	0	1	0	3	2	11	3	0	4	0	0	2	8	0	0	3	0	3	0	5	2	1	0	1	3	3	1	0	3	0	0	4	1	0	0	2	7	0	1	1	6	4	1	1	0	1	1	4	9	1	0	2	4	4	2	1	1	0	0	4	0	0	3	3	8	4	1	2	2	4	2	1	1	0	0	1	3	0	1	1	0	5	1	2	1	8	6	0	2	1	0	3	2	1	0	0	1	2	1	2	1	0	3	0	4	1	0	4	1	3	3	0	3	4	5	1	0	2	5	3	2	3	3	0	6	1	0	3	2	0	10	3	1	3	1	1	1	0	0	3	2	3	0	0	2	0	1	3	3	0	5	1	1	0	2	0	5	3	2	2	6	1	0	5	1	0	4	1	3	0	2	0	0	2	0	3	0	3	2	3	2	0	1	2	5	4	4	0	0	4	2	1	0	0	7	3	6	1	1	0	7	2	6	5	0	1	0	0	1	0	8	3	0	1	1	7	0	5	0	6	0	2	1	3	0	1	0	0	4	0	0	0	2	1	0	1	3	1	2	0	2	1	0	7	2	0	0	0	0	0	0	2	0	3	5	2	0	0	8	4	0	1	3	5	0	2	1	0	3	1	0	0	5	10	2	1	1	3	0	2	0	1	0	5	2	0	0	0	2	1	0	6	0	7	4	4	1	0	4	1	0	6	3	2	2	0	0	1	1	0	1	0	4	2	1	2	2	1	0	1	2	2	1	0	0	0	0	7	5	2	0	2	0	0	3	2	0	3	9	1	0	3	1	0	0	0	0	2	2	1	5	0	2	1	3	0	8	0	3	0	6	5	5	3	0	3	1	2	3	0	2	2	0	0	6	0	0	0	1	4	3	0	3	3	0	5	4	0	1	4	0	8	2	0	7	2	2	0	0	7	0	2	0	1	5	0	0	2	3	2	1	1	1	4	4	3	0	3	1	3	1	0	0	0	0	3	3	0	0	1	3	1	1	6	4	1	5	0	2	0	0	1	1	3	1	2	0	4	2	1	4	3	0	4	1	4	1	0	1	0	0	0	2	4	0	2	1	0	1	1	4	10	2	6	0	2	0	0	1	0	0	2	4	2	4	0	7	4	0	7	5	5	1	0	1	0	0	1	3	2	0	3	1	4	0	0	5	0	0	0	0	2	0	1	5	2	5	5	1	1	1	1	0	0	1	4	5	0	1	0	0	3	0	2	2	1	0	2	0	4	0	7	3	9	0	1	3	5	0	2	12	1	3	1	1	3	0	2	0	2	0	0	0	8	1	2	1	5	7	0	0	0	1	4	0	0	1	3	1	0	4	1	1	0	0	0	2	0	0	3	0	6	2	3	0	2	1	5	1	5	6	6	2	1	2	0	0	3	0	1	0	11	3	1	2	6	0	0	1	0	3	1	6	3	2	1	0	1	0	0	1	0	0	2	1	1	0	3	4	2	4	0	0	4	1	3	2	3	0	9	2	1	5	0	0	0	1	2	0	1	7	0	0	5	1	1	0	0	1	0	1	3	1	9	3	6	3	1	1	0	1	1	2	2	0	1	0	0	2	1	1	2	0	1	7	0	0	2	0	7	5	0	1	0	3	0	0	1	1	4	4	1	1	0	1	0	4	2	0	0	0	0	2	1	4	1	5	3	3	3	0	1	0	4	0	0	0	0	0	2	0	0	5	0	3	2	1	2	4	1	1	2	2	6	0	1	3	3	2	1	6	0	2	4	4	5	3	1	0	0	0	0	2	0	8	6	0	8	1	1	2	6	2	1	5	1	2	2	0	0	2	0	9	1	0	3	5	2	0	1	7	1	2	0	5	0	0	0	3	5	5	7	1	0	1	0	0	3	2	3	0	2	1	1	1	1	5	0	0	0	1	0	1	0	3	3	0	0	3	2	1	3	1	0	2	1	0	4	5	2	1	3	7	3	1	0	1	1	4	2	2	2	0	1	1	2	0	0	0	3	3	2	1	1	1	2	2	2	2	1	1	0	0	1	5	3	1	0	0	3	1	6	5	0	1	0	8	1	2	2	6	5	2	5	0	1	0	0	0	6	0	1	2	0	4	0	0	0	0	3	4	0	6	3	1	2	3	2	3	2	0	4	1	0	0	5	0	0	0	7	2	2	4	0	1	3	0	4	1	1	6	2	2	0	0	4	1	3	0	0	0	2	4	2	0	2	0	4	1	1	0	1	0	3	0	0	1	2	6	0	0	0	0	3	5	4	1	5	3	0	3	2	0	0	0	0	1	2	1	0	0	2	1	3	0	9	0	2	0	8	1	0	2	1	0	0	3	0	0	3	0	0	0	1	0	1	4	0	3	0	2	1	3	1	0	1	1	7	5	1	1	1	0	0	0	1	5	1	0	1	4	0	0	6	2	8	0	3	4	5	1	3	3	0	1	1	0	3	5	0	2	6	3	4	6	0	2	0	0	5	0	0	3	2	2	1	4	0	1	3	8	6	0	1	1	0	1	2	3	2	3	3	1	0	1	0	0	0	1	0	2	0	0	2	1	2	0	3	0	1	4	1	3	2	0	5	1	0	1	0	1	4	2	1	4	0	1	3	1	1	1	1	4	1	0	1	1	0	1	2	4	5	2	0	0	0	0	2	0	1	4	6	1	1	4	2	3	4	1	1	0	1	0	2	0	0	4	1	2	3	3	0	3	1	2	7	4	0	2	0	0	3	11	4	3	2	0	1	4	3	1	0	0	3	1	3	2	3	2	0	2	1	5	0	4	4	1	2	1	3	3	0	0	4	7	0	0	1	5	2	0	3	7	3	1	8	0	5	1	0	0	4	0	3	0	1	0	1	2	0	3	3	0	0	5	0	0	3	1	4	3	6	0	8	1	1	7	0	0	2	6	2	1	6	2	1	1	0	0	0	0	0	0	4	0	2	5	0	0	1	2	11	0	0	4	1	6	0	7	0	2	3	10	0	0	1	2	0	0	3	1	6	0	1	4	2	11	0	0	0	1	1	1	1	0	1	0	1	2	0	2	0	2	2	6	1	3	7	0	2	10	0	4	1	1	0	2	0	2	0	2	3	0	3	2	1	0	2	7	3	0	3	3	0	7	0	5	2	1	0	5	1	3	1	1	0	3	6	1	1	1	0	5	0	6	4	2	1	1	2	0	2	0	4	1	8	5	0	0	1	8	2	0	0	4	2	1	0	0	0	1	2	5	0	1	3	0	0	1	1	3	0	1	3	4	1	0	0	2	0	2	1	7	0	0	2	2	5	0	0	1	2	1	2	0	0	5	2	1	0	3	0	2	1	0	2	0	0	7	0	4	5	0	1	2	5	1	2	1	0	2	1	1	12	0	0	4	0	1	0	0	3	0	3	0	0	1	0	0	0	0	5	1	3	5	0	1	1	1	5	1	2	2	5	1	2	1	0	0	0	2	2	2	5	4	0	0	5	0	2	1	3	1	0	0	3	0	0	0	1	0	2	2	10	2	1	0	0	3	2	4	0	0	4	0	0	3	0	4	6	1	2	0	0	5	3	0	6	1	2	2	2	1	3	1	6	2	2	5	2	1	6	3	0	6	1	2	1	4	4	5	10	2	0	5	1	1	4	0	12	0	6	0	1	0	3	0	3	4	0	1	1	1	0	1	4	6	1	1	3	2	1	0	7	2	1	0	0	0	1	1	2	1	1	7	8	1	2	1	3	2	3	9	6	0	1	3	0	2	1	0	1	1	0	5	2	2	7	4	4	3	1	0	0	1	0	1	7	1	1	1	6	1	1	4	0	1	6	3	3	0	3	1	4	6	0	1	3	0	2	0	5	0	0	0	6	1	1	4	1	10	2	3	1	0	1	5	1	3	1	0	0	1	0	0	2	2	0	3	0	1	0	2	0	3	4	3	3	6	4	1	2	0	1	2	4	0	5	10	2	0	2	3	8	2	3	3	2	3	1	9	0	0	0	1	2	2	1	0	3	2	2	1	0	4	0	1	1	0	0	1	0	0	3	1	1	1	1	0	2	0	4	0	1	2	2	3	0	2	0	1	2	1	0	2	0	2	3	6	1	0	3	1	2	1	2	1	5	1	8	1	3	0	0	0	7	1	1	3	0	1	4	0	1	1	0
N0.HOG0008299	0	2	0	2	2	1	5	9	0	1	0	2	0	1	1	2	1	0	1	0	0	0	0	2	0	1	3	1	0	3	1	1	1	1	0	0	4	2	0	1	0	1	1	2	0	0	1	2	3	0	1	0	5	0	2	0	1	0	0	4	0	0	4	2	3	1	2	0	2	0	3	3	1	2	1	0	5	2	3	1	1	0	2	2	1	1	2	0	0	2	1	0	0	1	3	0	1	1	1	0	0	0	5	2	2	2	4	0	5	1	0	1	0	2	2	0	2	6	0	1	2	0	0	3	5	3	1	1	2	0	0	4	1	0	0	0	1	2	4	0	2	2	2	1	4	0	6	5	0	2	0	2	1	0	1	2	2	0	0	2	0	3	1	8	3	1	0	2	0	2	0	0	0	0	4	4	6	1	0	0	0	3	1	0	0	2	0	0	0	4	3	1	0	3	0	2	2	0	1	0	3	2	2	2	0	1	1	0	0	0	0	1	4	0	3	0	3	2	0	5	1	0	1	0	0	3	0	0	5	2	2	2	1	0	2	5	0	1	3	0	1	1	2	0	1	1	0	0	1	0	0	0	0	2	1	1	1	1	0	5	4	2	0	0	0	0	1	1	2	3	1	2	0	2	6	0	0	3	1	1	1	3	0	1	0	0	0	0	0	0	0	0	0	1	0	1	0	0	0	1	2	0	2	3	2	1	2	2	3	0	1	1	0	3	3	0	0	4	1	0	0	0	2	1	1	0	0	2	1	2	5	1	0	0	0	1	4	0	0	0	0	2	2	3	1	0	2	1	3	1	1	0	2	2	0	6	2	0	0	0	3	2	0	0	6	0	4	1	0	0	0	0	0	0	0	0	0	2	1	2	0	1	0	3	0	0	2	0	3	1	2	7	3	2	1	0	0	1	1	1	0	3	0	0	2	0	1	2	0	0	3	4	3	4	0	2	0	1	1	0	0	5	2	1	2	0	1	0	2	0	0	0	1	1	1	3	0	2	2	0	1	0	3	1	0	3	2	0	0	5	0	0	0	1	1	2	1	1	2	0	0	5	4	0	3	0	0	1	2	0	1	3	1	2	0	1	1	0	0	0	1	3	0	1	0	0	0	0	9	2	0	1	1	0	1	0	0	2	3	3	3	0	0	0	0	0	4	0	0	3	0	0	1	0	1	1	1	2	0	2	0	1	2	6	1	1	0	6	0	0	2	0	2	1	1	0	1	2	1	3	0	3	0	4	1	3	0	0	0	1	0	0	0	0	0	1	1	0	0	1	1	2	1	0	3	1	2	4	5	1	1	0	1	1	0	3	3	4	0	8	1	2	6	5	1	3	2	4	3	0	3	0	1	0	0	1	1	0	2	1	0	0	0	1	0	3	1	0	0	1	1	4	0	3	0	0	0	0	0	5	1	0	0	1	1	2	1	0	2	0	0	1	2	1	0	2	0	1	1	0	0	0	2	0	9	3	2	3	0	2	0	2	0	1	1	0	2	2	0	0	2	0	0	3	0	0	1	3	6	1	1	1	0	1	1	2	3	1	1	0	0	2	4	0	3	3	2	2	3	1	0	0	0	4	0	1	1	1	1	2	1	1	2	3	3	2	0	4	0	0	0	4	2	0	2	2	0	6	3	1	1	5	0	0	1	6	1	2	0	0	2	0	0	0	2	1	1	2	0	0	1	3	0	4	1	0	0	0	0	0	1	0	3	1	1	7	1	4	0	1	0	2	1	0	1	1	0	3	0	0	0	3	0	0	3	0	2	0	0	4	2	2	6	0	0	1	0	0	0	5	5	0	8	1	4	0	2	0	3	1	1	4	1	0	1	1	2	3	0	0	3	5	0	0	3	2	0	0	1	0	1	0	0	2	0	1	0	1	3	2	2	1	3	3	2	2	0	4	3	6	1	0	1	1	2	3	0	3	1	3	3	2	2	0	1	0	0	2	0	2	3	5	3	0	5	2	0	0	1	3	3	0	0	0	0	1	0	0	0	0	1	0	0	5	2	2	0	1	0	3	0	2	2	2	2	3	1	0	0	1	1	1	1	0	0	2	0	0	1	0	0	1	0	8	0	6	0	0	0	1	6	0	0	1	0	0	2	1	1	1	1	0	1	0	3	0	1	2	0	0	0	4	3	1	1	4	1	1	1	0	2	0	2	1	1	1	0	0	0	1	1	2	2	0	3	1	2	0	6	0	1	2	1	6	0	0	3	2	1	1	0	0	8	0	1	1	0	1	0	1	0	0	1	2	2	1	3	0	2	0	4	3	2	0	6	7	1	1	0	2	0	0	9	5	3	3	5	0	0	0	1	3	2	2	2	2	3	0	1	7	2	0	0	2	4	0	3	0	2	0	0	3	1	2	0	0	5	0	0	2	1	4	0	1	2	3	1	2	0	3	0	0	12	0	2	2	0	8	0	1	3	0	0	2	3	0	0	0	2	0	3	2	1	1	0	1	1	5	2	3	1	0	3	0	0	2	0	5	0	0	5	1	1	0	1	2	0	1	0	1	2	1	3	0	0	2	4	0	1	0	3	0	1	1	0	1	1	2	2	1	0	1	1	0	4	0	2	0	2	4	0	0	1	1	0	0	0	1	0	0	1	0	1	1	0	3	1	2	0	0	0	0	3	2	1	0	0	5	2	1	1	0	3	2	0	0	2	2	0	1	2	1	0	0	0	1	1	0	0	1	1	4	1	1	0	0	0	3	2	0	0	0	0	1	0	0	0	7	1	4	2	4	1	0	1	0	1	3	1	0	1	2	0	0	0	1	2	0	0	2	0	3	1	1	3	1	0	1	1	8	2	0	0	1	0	1	1	1	0	2	0	2	4	7	0	3	0	1	0	1	0	1	0	1	0	3	1	2	0	0	0	8	0	3	0	2	1	0	0	2	1	0	1	1	1	0	1	1	3	1	0	0	5	4	2	0	1	0	1	5	5	0	0	1	1	0	0	0	1	3	0	4	1	0	1	2	2	0	3	3	0	0	1	0	2	2	3	2	3	3	2	0	0	8	1	1	0	1	1	0	5	1	9	8	0	2	4	1	0	0	1	2	2	0	1	3	0	0	1	1	0	0	0	0	0	0	1	1	3	1	1	0	2	4	0	6	0	1	1	5	2	2	4	0	1	1	2	0	5	2	0	0	1	0	0	1	3	2	1	1	3	1	1	0	2	0	2	0	2	0	4	1	0	0	3	1	2	2	0	0	0	0	3	1	1	0	1	4	0	4	2	6	0	0	3	2	0	2	4	8	2	1	2	0	3	2	0	1	5	5	2	0	0	0	0	0	4	2	1	1	1	1	5	1	2	4	2	1	4	0	0	4	0	0	1	1	0	0	6	0	2	0	1	0	2	3	1	1	0	1	1	3	0	0	2	5	0	0	2	1	6	0	0	4	0	2	0	2	2	1	2	2	0	3	2	0	0	2	3	1	0	0	4	1	1	3	1	1	1	5	0	0	1	1	0	1	2	4	0	1	3	1	1	0	0	0	0	4	0	2	0	0	0	1	1	2	0	1	0	2	0	2	0	2	1	2	1	2	1	1	0	1	0	1	0	1	0	0	0	0	0	0	0	2	0	0	2	2	0	1	0	2	0	0	1	1	0	0	2	1	1	1	2	0	0	3	1	1	1	2	4	3	1	3	0	0	2	2	0	5	1	1	0	0	6	4	1	3	6	1	0	1	0	1	1	0	0	0	0	7	0	0	0	0	0	1	0	0	0	0	0	0	1	0	0	2	3	0	2	1	1	1	0	0	0	1	1	1	0	0	1	5	1	2	1	0	3	2	3	3	3	7	1	2	2	3	1	1	1	7	1	2	0	3	1	2	2	1	2	0	0	1	3	1	2	0	4	1	1	0	0	0	2	0	1	2	0	1	0	0	1	1	3	0	2	0	0	0	2	9	0	0	2	1	0	2	1	0	2	1	1	0	0	1	2	4	2	0	2	0	0	1	1	3	3	0	1	0	1	3	0	0	3	1	1	0	3	5	1	0	0	2	1	0	0	0	1	2	3	0	2	1	1	0	1	4	2	0	0	1	0	1	5	2	0	2	4	0	3	0	2	4	0	0	2	7	1	0	4	1	1	6	1	5	2	1	0	2	1	1	0	1	1	3	0	1	0	2	0	3	0	0	3	2	5	0	0	1	0	0	0	5	3	2	1	1	7	0	2	0	3	2	4	3	5	0	2	3	2	1	0	6	1	2	2	1	0	4	1	0	2	0	3	0	2	0	1	1	2	3	0	0	0	3	0	0	3	0	0	5	0	0	1	0	3	1	1	4	1	1	4	1	0	0	4	1	2	1	2	0	0	1	0	2	0	2	0	3	2	1	0	0	0	2	6	1	3	0	3	4	2	2	3	1	0	0	4	1	1	0	3	5	0	0	1	1	0	0	0	0	0	0	1	0	0	0	0	0	0	0	1	0	0	0	1	0	1	0	1	2	1	0	4	3	0	1	4	0	2	0	0	1	4	0	2	1	1	0	0	1	1	3	1	2	1	0	0	1	0	1	0	0	1	1	0	1	1	1	0	0	0	4	3	3	3	1	0	3	2	1	0	0	1	0	3	0	1	4	1	3	0	2	0	1	10	0	1	0	0	0	3	0	2	2	2	0	0	1	4	0	3	1	0	0	2	5	6	2	0	1	0	1	1	0	0	0	0	1	2	1	3	0	0	2	0	0	2	2	2	0	0	2	2	1	1	3	0	0	2	5	1	0	0	3	2	1	0	2	0	1	2	1	1	0	0	1	0	0	1	0	3	1	1	0	1	0	1	4	0	2	0	0	9	0	1	0	2	0	1	1	1	0	1	1	2	3	3	0	0	1	0	1	1	2	0	9	1	0	0	1	2	0	4	0	0	0	0	0	2	2	0	1	0	0	1	1	1	3	2	0	0	1	1	0	1	3	2	1	4	0	2	0	0	1	1	2	3	1	0	0	1	4	0	0	2	0	4	0	4	2	0	0	0	1	3	2	2	2	2	3	5	2	3	0	0	0	3	4	0	2	3	0	0	0	1	1	1	0	2	1	0	5	0	0	1	0	1	1	1	8	1	0	0	0	4	0	0	3	7	2	1	0	0	0	1	1	2	1	3	1	3	3	0	0	0	1	4	7	3	0	1	0	3	3	4	1	1	1	0	3	1	1	2	0	0	0	2	1	1	1	1	0	4	0	5	4	3	0	2	0	1	0	0	2	1	4	0	1	2	1	0	1	5	0	1	0	4	0	3	1	1	0	1	2	2	1	0	4	0	7	0	0	5	2	2	2	1	0	1	4	8	0	0	0	1	3	4	3	0	0	0	0	2	3	0	1	4	1	1	0	1	0	0	2	0	0	2	0	0	6	0	0	0	0	3	1	1	5	0	1	2	1	1	1	2	0	0	0	1	2	3	0	8	4	2	3	3	0	0	0	0	0	3	0	2	1	0	0	0	1	10	5	2	0	1	0	0	1	3	1	0	1	1	0	0	0	0	0	0	1	2	1	2	1	3	0	0	6	2	0	1	1	3	1	0	2	0	4	0	1	1	5	2	0	0	0	1	0	2	2	1	1	5	1	0	2	0	0	1	1	2	0	0	7	1	0	4	4	2	3	0	1	5	0	1	1	0	3	6	1	0	0	1	0	5	4	0	0	0	0	0	1	4	1	1	2	0	0	0	2	0	0	0	3	1	1	3	0	1	1	2	1	1	9	2	3	2	0	6	1	0	0	1	3	1	2	0	3	1	6	3	0	2	3	2	3	0	4	0	3	1	1	2	2	3	2	2	2	5	1	1	0	2	0	0	2	4	0	3	0	0	0	3	0	1	2	1	1	2	0	0	1	1	1	0	0	0	3	3	0	2	0	0	4	4	1	6	0	1	3	1	2	1	2	0	0	1	1	1	2	0	0	2	1	1	1	0	0	3	0	0	0	0	0	3	1	6	2	1	0	1	1	2	0	0	1	2	0	0	0	0	1	0	0	1	0	0	6	1	2	1	0	1	3	6	4	7	0	0	1	2	1	3	0	0	2	1	2	0	1	0	1	2	1	0	3	1	5	1	0	0	1	0	3	2	3	3	0	0	0	1	2	5	7	3	9	4	2	1	1	3	0	0	0	1	4	0	0	1	1	1	1	0	2	1	5	3	0	1	0	1	1	1	2	0	1	0	3	0	2	2	2	0	0	0	1	0	3	0	1	4	0	1	3	1	0	3	2	4	0	0	1	0	0	1	1	0	0	0	0	0	0	0	2	0	1	0	1	0	0	0	0	1	0	0	0	0	2	1	0	0	0	2	1	1	0	1	4	0	4	0	8	0	4	3	1	0	0	0	1	2	3	2	4	5	0	0	0	0	1	4	4	2	0	4	0	1	3	0	0	0	1	1	1	2	2	4	3	3	2	0	0	0	1	1	5	1	0	3	4	0	4	3	0	0	2	2	8	1	0	1	0	0	1	5	1	1	3	0	0	1	0	1	1	2	0	1	1	1	0	1	2	1	2	0	5	3	0	0	3	0	1	0	3	8	0	0	1	0	7	1	0	0	0	3	2	0	1	0	0	0	0	0	3	1	1	2	0	1	0	4	0	1	1	0	3	3	6	0	0	1	1	1	0	0	3	3	0	5	0	2	3	1	0	1	1	5	3	4	1	1	4	1	1	3	0	2	2	2	1	5	7	3	0	2	0	0	0	3	0	1	4	3	0	3	2	1	1	0	0	1	2	3	1	0	0	0	1	4	0	2	0	0	4	0	0	1	0	1	6	0	0	0	0	1	3	2	0	1	4	0	2	2	0	0	9	1	0	1	1	1	0	0	2	2	3	1	3	1	7	2	1	2	0	1	1	1	0	5	2	3	1	1	0	4	0	0	3	2	2	1	0	1	5	1	0	9	2	1	0	3	0	4	1	0	1	2	0	1	2	2	1	0	0	0	1	1	0	1	1	2	0	1	4	0	0	0	0	0	0	0	1	1	1	3	0	1	3	1	0	0	3	2	1	2	3	0	0	1	0	5	1	1	6	2	5	2	0	0	0	0	0	0	1	3	2	1	0	3	0	0	1	0	2	2	0	3	1	1	2	0	4	0	0	1	7	2	6	0	0	0	0	2	3	1	0	1	0	0	3	0	1	0	3	1	1	1	6	2	1	0	2	0	1	0	0	0	8	0	0	0	0	3	2	1	0	1	0	1	4	0	3	1	3	0	0	3	0	0	6	0	1	0	1	0	3	2	1	0	2	3	0	3	1	3	3	5	3	0	0	1	6	1	0	1	5	0	4	5	3	1	4	1	0	1	3	3	0	0	1	1	1	0	1	3	1	10	1	1	2	1	1	3	6	0	0	1	0	1	1	5	3	2	1	6	1	0	1	1	2	0	2	3	0	0	0	0	0	0	0	3	4	0	1	1	0	0	0	3	1	1	1	2	6	0	2	5	1	1	1	4	1	3	0	1	1	0	2	0	4	1	3	3	1	0	0	2	4	1	0	2	3	0	2	0	3	2	3	4	0	1	3	1	1	0	0	4	1	0	1	2	5	1	0	1	0	1	1	1	5	0	0	0	0	0	2	1	1	2	3	0	2	2	0	3	1	0	3	1	1	8	0	0	0	0	1	4	5	0	2	0	1	3	0	2	1	0	1	2	0	4	3	9	1	4	1	0	2	0	0	4	1	0	0	4	0	0	3	1	1	5	1	0	0	0	2	1	2	3	0	2	0	2	0	0	0	0	2	0	2	2	6	1	5	2	1	1	1	2	3	0	2	1	1	1	0	0	0	0	0	1	1	0	2	5	1	2	0	0	6	1	3	2	5	3	0	3	0	0	2	6	0	5	0	0	0	0	1	1	1	0	2	0	5	1	3	6	2	0	0	0	4	0	1	0	4	0	0	2	1	0	1	0	0	0	5	0	4	1	0	0	2	1	0	0	2	3	0	2	1	1	0	3	0	0	0	3	0	1	1	1	2	2	1	0	4	0	3	0	1	3	0	0	0	2	1	2	0	1	0	2	4	3	1	6	1	5	1	0	3	4	2	1	4	3	1	1	2	1	3	3	1	0	1	1	1	5	1	0	5	1	0	0	0	0	0	2	2	1	1	0	8	2	1	3	0	2	0	0	0	2	2	0	1	0	1	1	0	4	1	2	1	1	0	0	4	0	0	0	6	0	3	2	0	0	5	2	0	1	0	1	0	1	0	0	6	6	1	1	2	0	1	1	0	1	0	1	3	2	0	0	0	2	1	0	5	0	0	13	3	5	1	0	1	2	2	0	1	3	3	0	1	0	3	1	0	0	2	2	2	3	1	4	1	4	4	0	1	4	2	0	1	1	6	1	0	6	1	4	0	0	0	0	7	0	1	1	0	1	3	2	0	4	4	0	2	0	0	0	2	0	1	0	0	0	3	7	1	0	2	2	4	0	3	1	0	1	0	1	2	1	0	0	0	7	2	1	0	0	2	0	0	0	1	0	1	0	0	2	0	0	1	0	2	1	0	0	2	1	0	1	0	3	1	2	0	2	2	0	0	0	5	0	0	4	0	3	0	0	3	4	0	2	1	0	1	5	0	1	2	0	0	5	3	2	0	3	1	1	1	10	3	3	1	0	2	0	3	0	0	0	6	0	0	2	0	2	3	1	1	0	1	2	2	0	0	1	1	2	5	3	4	0	2	0	0	0	1	0	0	0	1	4	4	0	2	2	2	3	0	1	0	1	0	1	0	0	4	0	2	1	2	1	2	1	7	3	2	0	0	1	0	1	0	0	0	0	0	1	1	0	0	0	0	9	1	0	2	1	3	1	2	2	0	4	0	1	2	2	0	0	1	2	2	3	0	0	1	1	0	0	2	1	1	8	2	0	2	0	0	0	1	0	1	2	0	0	1	1	3	0	1	2	0	0	0	1	0	1	2	0	0	2	0	0	11	0	0	3	0	0	2	1	0	3	0	0	0	0	3	0	0	6	0	0	1	0	1	0	2	1	0	0	0	2	0	1	2	7	0	0	0	1	0	3	1	4	0	5	0	1	2	0	0	0	0	1	2	0	3	4	0	1	0	1	3	5	0	0	1	1	1	0	0	2	1	0	0	3	2	0	4	0	0	0	0	0	5	0	0	4	0	2	1	0	1	3	5	2	3	0	0	1	0	0	1	1	0	2	2	1	2	1	1	4	0	0	0	0	1	3	0	0	1	3	0	1	1	2	1	3	0	2	3	2	2	1	1	4	1	1	0	9	1	2	2	0	2	4	3	1	0	0	4	0	1	2	0	2	6	7	0	1	3	3	1	0	4	4	0	0	1	0	0	0	2	0	2	3	3	0	2	3	1	0	1	1	2	1	0	0	3	1	1	0	2	1	1	3	0	0	0	2	4	1	4	0	1	1	0	0	3	1	6	0	2	0	2	2	0	0	3	2	3	2	7	0	1	0	1	5	1	1	0	1	1	0	6	0	2	3	11	0	0	0	1	0	4	0	3	1	2	1	2	4	0	2	1	1	4	0	2	0	1	1	0	1	0	0	0	0	0	0	1	1	0	4	2	1	3	2	1	0	1	3	3	1	0	3	1	2	0	2	2	3	0	4	0	0	1	1	1	1	0	0	0	0	1	0	0	1	3	0	0	0	3	0	1	3	1	0	6	1	2	0	0	3	0	7	0	2	1	0	3	0	0	8	3	1	0	0	0	3	0	2	4	0	3	0	1	0	4	0	0	2	3	5	4	1	3	0	5	2	1	0	1	4	1	0	3	0	3	1	0	0	0	1	1	1	1	1	0	2	2	0	0	0	0	0	1	0	1	1	2	1	0	1	0	1	0	2	0	1	2	0	0	1	2	1	5	0	1	1	1	3	1	0	0	1	2	0	0	0	0	1	3	6	1	0	4	0	0	1	0	1	2	0	0	3	6	2	0	1	0	1	0	4	0	2	4	1	0	0	0	0	0	3	9	0	4	0	3	1	0	1	0	0	0	0	2	0	0	1	3	2	0	1	0	0	0	3	1	0	5	3	1	2	1	2	0	0	1	3	2	1	0	0	4	0	1	1	0	2	0	1	1	4	1	0	4	0	0	1	0	0	0	0	2	0	2	2	0	1	1	0	2	3	0	2	3	0	3	1	2	5	6	2	2	1	2	3	1	0	1	2	1	1	0	3	0	1	5	1	2	0	2	0	1	0	1	1	2	1	0	0	2	0	0	3	3	0	0	3	1	0	2	1	0	1	2	1	1	0	2	5	0	1	1	0	5	1	1	0	0	7	2	1	0	2	2	2	2	0	1	2	2	0	3	0	2	2	0	6	0	2	3	0	12	2	0	1	1	1	1	1	0	0	0	0	0	0	5	1	0	2	0	5	0	1	0	2	0	2	0	0	0	1	0	0	1	0	0	0	1	1	1	0	3	5	4	0	3	3	1	5	0	1	1	1	2	0	0	1	0	4	1	4	0	0	2	0	0	0	1	1	3	0	2	0	5	1	1	0	2	2	1	2	1	0	0	2	1	0	0	9	2	0	2	1	0	0	0	2	1	5	4	2	1	0	0	0	0	1	1	2	3	0	0	1	0	0	3	1	1	0	1	0	1	4	2	1	1	2	1	1	3	0	0	2	0	0	0	1	0	0	0	0	2	0	4	2	0	2	4	1	0	0	1	1	4	4	2	0	1	1	0	0	3	1	0	2	4	5	6	0	1	1	2	1	7	0	5	2	0	0	0	0	0	1	1	0	2	0	0	2	0	0	0	0	1	1	0	3	1	1	0	3	1	1	0	2	0	0	6	0	5	1	1	3	1	0	4	3	0	3	2	2	0	1	1	3	2	0	0	0	2	1	1	0	0	0	0	0	1	1	6	2	2	0	3	0	2	3	0	4	1	0	0	7	0	0	3	0	0	2	0	2	1	0	1	0	0	1	0	3	0	2	0	0	0	0	2	3	0	4	0	0	2	0	3	0	2	2	2	1	2	0	5	1	1	0	3	3	1	2	0	1	0	1	0	2	0	1	0	2	0	2	1	1	1	0	0	0	1	2	3	4	7	0	1	1	0	1	0	1	0	0	0	0	1	0	0	0	1	1	0	0	0	0	2	0	0	6	2	6	0	0	1	4	0	1	1	1	2	1	1	1	0	3	0	2	1	0	0	1	1	1	0	3	4	0	0	1	0	1	0	0	1	5	3	0	1	0	3	0	0	0	0	0	1	3	0	3	0	1	0	2	2	4	0	2	4	4	6	3	6	0	1	3	0	0	2	1	4	2	2	4	1	0	3	0	0	1	3	0	0	2	0	1	0	0	1	0	0	2	2	0	3	2	1	4	1	1	0	1	2	2	2	1	2	3	0	2	2	0	2	1	1	5	1	1	6	2	1	3	0	0	1	0	0	0	0	0	0	4	2	1	1	0	6	2	3	0	3	3	0	1	1	0	3	1	2	3	0	1	4	1	0	1	0	2	4	0	4	0	0	1	0	0	5	3	1	2	0	0	2	0	0	2	0	1	0	2	1	1	2	2	10	2	2	3	0	2	0	0	1	2	2	1	0	7	0	3	0	0	3	0	0	2	1	0	0	0	1	5	1	1	0	0	0	0	5	0	3	6	4	4	0	1	0	0	0	2	0	0	6	2	0	4	0	2	2	5	0	0	3	1	1	0	1	0	0	0	10	4	1	2	1	0	0	0	3	0	1	1	5	0	1	2	2	0	6	2	0	0	3	0	0	2	3	2	0	0	0	1	2	3	2	0	0	1	0	1	0	1	4	0	2	0	1	2	0	2	3	2	1	1	0	1	3	1	1	4	2	1	0	0	2	2	0	0	6	0	0	3	2	1	0	0	0	2	1	1	1	0	3	1	0	1	1	2	1	0	2	1	0	3	1	2	0	0	0	2	1	2	0	1	1	2	2	0	5	5	2	4	0	2	0	0	0	1	0	3	0	2	4	0	0	0	1	1	3	0	1	1	1	1	3	2	2	0	2	1	0	1	0	1	0	0	0	2	2	1	4	1	4	5	1	1	0	1	4	0	0	1	0	5	2	3	0	0	2	0	1	1	0	1	2	3	2	0	1	0	0	3	0	0	1	1	0	0	0	0	0	1	5	1	0	3	2	0	2	1	1	0	1	0	1	2	0	0	0	0	2	1	1	2	0	1	0	9	0	0	0	1	0	1	0	0	0	0	1	1	2	0	0	0	2	0	1	0	0	1	4	0	0	2	1	4	8	1	0	1	0	0	1	0	1	2	0	1	4	0	0	3	0	8	0	4	1	4	1	2	2	0	0	0	1	0	2	0	6	3	0	4	1	0	1	0	0	4	0	0	4	0	0	1	3	0	1	0	4	2	0	4	2	0	0	2	4	0	4	0	1	0	0	1	1	0	3	1	0	1	2	1	5	1	0	0	1	1	7	0	4	0	0	2	10	0	1	0	0	3	0	0	4	0	0	2	2	0	0	1	1	0	2	2	1	0	0	0	0	2	0	0	1	1	0	1	0	2	2	1	0	3	3	3	2	2	0	0	0	1	0	0	0	0	1	0	1	2	6	0	0	1	0	1	5	0	1	0	0	2	4	5	2	2	1	0	1	2	1	1	0	2	1	1	6	1	3	0	1	0	2	0	3	7	2	0	0	2	4	0	1	0	1	1	1	1	0	3	0	2	1	5	1	1	1	1	1	0	1	5	5	0	0	0	0	1	0	0	0	2	2	0	1	3	0	2	0	0	3	2	3	6	3	0	6	0	2	2	1	1	0	4	6	1	0	0	0	1	0	0	0	1	2	1	5	0	0	2	3	3	0	0	5	0	8	1	3	3	3	1	1	3	0	0	0	2	3	4	1	16	0	0	3	0	4	0	1	0	1	2	0	3	1	1	0	0	3	1	3	0	2	2	3	1	2	2	0	0	8	0	3	0	0	0	3	2	0	0	9	2	0	1	4	0	2	0	0	1	1	4	2	0	1	1	1	0	0	0	3	2	1	1	1	0	1	2	2	0	0	1	1	0	6	0	0	0	0	0	1	2	2	7	0	4	1	0	0	1	3	1	0	0	1	1	0	1	0	0	1	2	4	1	0	0	0	0	0	1	3	0	2	2	0	0	0	5	2	2	3	3	4	0	0	3	0	0	2	0	1	0	1	1	1	0	2	1	1	1	1	2	4	0	0	5	0	0	2	0	2	0	1	0	0	2	3	0	0	2	1	1	0	4	0	0	3	0	0	2	1	0	0	0	1	1	4	1	0	0	0	1	0	1	2	0	4	2	0	1	1	0	1	5	2	0	3	0	2	1	1	4	2	0	3	0	0	1	0	2	0	3	3	1	2	4	0	0	2	0	0	5	2	0	0	0	0	1	3	2	2	2	0	0	0	0	1	0	1	4	0	7	0	0	0	1	0	1	0	0	3	2	2	5	1	9	0	1	6	3	2	0	1	0	2	0	3	3	0	0	3	5	3	1	2	2	0	2	1	5	1	1	1	0	0	1	0	0	1	0	2	0	0	0	1	2	4	0	2	0	1	2	1	2	5	4	2	0	2	3	2	0	0	2	1	1	2	1	0	1	1	3	1	3	0	2	0	2	3	1	1	5	0	0	4	1	0	4	2	0	0	0	4	2	1	0	1	4	1	0	0	0	2	1	2	0	0	1	1	0	1	0	1	2	1	0	3	0	0	4	1	0	1	0	4	2	2	0	0	0	2	3	2	0	0	0	2	2	2	0	0	0	0	0	0	1	14	2	1	0	1	0	1	1	2	0	1	1	5	6	0	0	1	2	0	3	0	6	4	0	2	1	4	3	4	1	3	0	2	2	2	2	1	0	0	1	1	0	1	0	5	0	3	1	1	0	1	1	0	0	0	1	2	0	2	1	3	1	0	1	0	0	0	1	3	2	2	0	1	0	1	1	0	8	3	0	2	1	7	3	0	3	1	1	0	1	3	0	0	1	1	0	0	0	0	4	1	4	0	0	0	0	1	0	2	0
N0.HOG0008279	0	0	0	0	0	0	0	0	0	1	0	0	0	0	0	3	0	0	0	0	0	0	0	0	0	0	0	0	0	0	0	0	0	0	0	0	1	0	1	0	0	0	0	0	0	0	0	0	0	0	0	0	0	0	0	0	0	0	0	0	0	0	0	1	0	0	0	0	0	0	0	0	0	0	0	0	0	0	0	0	0	0	0	0	0	0	0	0	0	0	0	0	0	0	0	0	0	0	0	0	0	0	0	0	1	0	0	0	0	0	0	0	0	0	0	0	0	0	1	0	0	0	0	0	0	0	0	1	0	0	0	0	0	0	0	0	1	0	0	0	0	1	0	0	0	0	0	0	0	0	0	0	0	0	0	0	1	0	0	0	0	0	0	0	0	0	0	0	0	0	0	0	0	0	0	0	0	0	0	0	0	0	0	0	0	0	0	0	0	0	0	0	0	0	0	0	0	0	0	0	0	0	0	0	0	0	0	0	0	0	0	0	0	0	0	0	0	0	0	0	0	0	0	0	0	0	0	0	0	0	0	0	0	0	0	0	0	0	0	0	0	0	2	0	0	1	0	0	0	0	0	0	0	1	0	0	0	0	0	0	0	0	0	0	0	0	0	0	0	0	0	0	0	0	0	0	0	0	0	0	0	0	0	0	0	0	0	0	0	0	0	0	0	0	0	0	0	0	0	0	0	0	0	1	0	0	0	0	0	0	0	0	0	0	0	0	0	0	0	0	0	0	0	0	0	0	0	0	0	0	0	0	0	0	0	1	0	0	0	0	0	0	0	0	0	0	0	0	0	0	0	0	0	0	0	0	0	0	0	0	0	0	0	0	1	0	1	0	0	1	0	0	0	0	0	0	0	0	0	0	0	0	0	0	0	0	0	0	0	0	0	0	0	0	0	0	0	0	0	0	0	0	0	0	0	0	0	0	0	0	0	0	0	1	0	1	0	0	0	0	0	0	0	0	0	0	0	0	1	0	0	0	0	0	0	0	0	0	0	0	0	0	0	0	0	0	0	0	0	0	0	0	0	0	1	0	0	0	0	0	0	1	0	0	0	0	0	0	1	0	0	0	0	0	0	0	0	0	0	0	0	0	0	0	0	0	0	0	0	0	0	0	0	0	0	0	0	0	1	0	0	0	0	0	0	0	0	0	0	1	0	0	0	0	0	0	0	0	0	0	0	0	0	0	0	0	0	1	0	0	1	0	0	1	0	0	0	0	0	1	1	0	0	0	0	0	0	0	0	0	0	0	0	0	0	0	0	0	0	0	1	0	0	0	0	0	0	0	0	0	0	0	0	0	0	0	0	0	0	0	0	0	0	0	0	0	1	0	0	0	0	0	0	0	0	0	0	0	0	0	0	0	0	0	0	0	0	0	0	0	0	1	0	0	0	0	0	0	0	0	0	0	0	1	1	0	0	0	0	0	0	0	0	0	0	0	0	0	0	0	0	0	0	0	0	0	0	0	0	0	0	0	0	0	0	0	0	0	0	0	0	0	0	0	0	0	0	0	0	0	0	0	0	0	0	0	0	0	0	0	0	0	0	0	1	0	0	0	0	0	0	0	0	0	0	0	0	0	0	0	0	0	1	0	0	0	0	0	0	0	0	0	0	0	0	0	0	0	0	0	0	0	0	0	0	0	0	0	0	0	1	0	0	0	0	0	0	0	0	0	0	0	0	1	0	0	0	0	0	0	0	0	0	0	0	1	0	1	0	0	0	0	0	0	0	0	0	0	0	0	0	0	0	0	0	0	0	0	0	0	0	0	0	0	0	0	0	0	0	0	0	0	0	0	0	0	0	0	0	0	0	0	0	0	0	0	0	1	0	0	0	0	0	0	0	0	0	0	0	0	0	0	0	0	0	0	0	0	0	0	0	0	0	0	0	0	0	0	0	0	0	0	0	0	0	0	0	0	0	1	0	0	0	0	0	0	0	0	0	0	1	0	1	0	0	0	0	0	0	0	0	0	0	0	0	0	0	0	0	0	0	0	0	0	0	0	0	0	0	0	0	0	1	0	0	0	0	0	0	0	0	0	0	0	0	0	1	0	0	0	0	0	0	0	0	0	0	0	0	0	0	0	0	0	0	0	0	0	0	0	0	0	0	0	0	0	0	0	0	0	0	0	0	0	0	0	0	0	0	0	0	0	0	0	0	0	0	0	0	0	0	0	0	0	0	0	0	0	0	0	0	0	0	0	0	0	0	0	0	0	0	0	0	0	0	0	0	1	0	0	0	0	0	0	0	0	1	0	0	0	0	0	0	0	0	0	1	0	0	0	0	0	2	0	0	0	1	0	0	0	1	0	0	0	0	1	0	0	0	0	0	0	0	0	0	0	1	0	0	0	0	1	0	0	0	0	0	0	0	0	1	0	0	0	0	0	0	0	0	0	0	0	2	0	0	0	0	0	0	0	0	0	0	0	0	0	0	0	0	0	0	0	0	0	0	0	0	0	0	1	0	0	1	0	0	0	0	0	0	0	0	0	0	0	0	0	0	0	0	0	0	0	0	0	0	0	1	0	0	0	0	0	0	0	0	0	0	0	1	0	0	0	0	0	0	0	0	0	0	0	0	0	0	0	0	0	0	0	1	0	0	0	0	0	0	0	1	0	0	0	0	0	0	0	0	0	0	0	0	0	0	0	0	0	0	0	0	0	0	0	0	0	0	0	0	0	0	0	0	0	0	0	0	0	0	0	0	0	0	0	0	0	0	1	0	0	0	0	0	0	0	0	0	0	0	0	1	0	0	0	0	0	0	0	0	0	0	0	0	0	1	1	0	0	0	0	0	0	1	0	0	0	0	0	0	0	0	0	0	0	0	0	0	0	0	0	0	0	0	0	0	0	0	0	0	0	0	0	0	0	0	0	0	0	0	0	0	0	0	0	0	0	0	0	0	0	0	0	0	0	0	0	0	0	0	0	0	0	0	0	0	0	0	0	0	0	0	0	0	0	0	0	0	0	0	0	0	0	0	0	0	0	0	0	0	0	0	0	0	0	0	0	0	0	0	0	0	0	0	0	0	0	0	0	0	0	0	0	0	0	0	0	1	0	0	0	0	1	0	0	0	0	0	0	0	0	0	0	0	0	0	0	0	0	0	0	0	0	0	0	1	0	0	0	0	0	0	0	0	0	0	0	0	0	0	0	0	0	0	0	0	0	0	0	0	0	0	0	0	1	0	0	0	0	0	0	0	1	0	0	0	0	0	0	0	0	0	1	0	0	1	0	0	1	0	0	0	1	0	1	0	0	0	0	0	0	0	0	3	1	0	0	0	0	0	0	0	0	0	0	0	0	0	0	0	0	0	0	0	0	0	0	0	0	0	0	0	0	1	0	0	0	0	0	1	0	0	0	0	0	0	0	0	0	0	0	0	0	0	0	0	0	0	0	0	0	0	0	0	0	0	0	0	0	0	0	0	0	0	0	0	1	0	0	0	0	0	0	0	0	0	0	0	0	0	0	0	0	0	0	0	0	0	0	0	0	0	0	0	0	0	0	0	0	0	0	0	0	0	0	0	0	0	0	0	0	0	0	0	0	0	0	0	0	0	0	0	0	0	0	0	0	0	0	0	0	0	0	0	0	0	0	0	0	1	0	1	0	0	0	0	0	0	0	0	0	0	0	0	0	0	0	0	0	0	0	0	0	0	0	0	0	0	0	0	0	0	0	0	0	0	0	0	0	0	0	0	0	0	0	0	0	0	0	0	0	0	0	0	0	0	0	0	0	0	0	0	0	0	0	0	0	0	0	0	0	0	0	0	0	0	0	0	0	0	0	1	1	0	0	0	1	0	0	0	1	0	0	1	0	0	0	0	0	0	0	0	0	0	0	0	0	0	0	0	0	0	0	0	0	0	0	0	1	0	0	0	0	0	0	0	0	0	0	0	0	0	0	0	1	0	0	0	0	0	0	0	0	0	0	1	0	0	0	0	0	0	0	0	0	0	0	0	0	0	0	0	0	0	0	0	0	0	0	0	0	0	0	0	0	0	0	0	0	0	0	0	0	0	0	0	0	0	0	0	0	0	0	0	0	0	0	0	0	0	0	0	0	0	0	0	0	0	0	0	0	0	0	0	0	0	0	0	0	1	0	0	0	1	0	0	0	0	0	0	0	0	0	0	0	0	0	0	0	0	0	0	0	0	0	0	0	0	0	0	0	0	0	0	0	0	0	0	1	0	0	1	0	0	0	0	0	0	0	0	0	0	0	0	0	0	0	0	0	0	0	1	0	0	0	0	1	0	0	0	0	0	0	0	0	0	0	0	0	0	1	0	0	0	0	0	0	0	0	0	0	0	0	2	0	0	0	1	0	0	0	0	0	0	0	0	0	0	0	0	0	0	0	0	0	0	0	0	0	1	0	0	0	0	0	0	0	0	0	0	0	0	0	0	0	0	0	0	0	0	0	0	0	0	0	0	0	0	0	0	0	0	0	0	0	0	0	0	0	0	0	0	0	0	0	0	0	0	0	0	0	0	0	0	0	0	0	0	0	0	0	0	0	0	0	0	0	0	0	0	0	0	0	0	0	0	0	0	0	0	0	0	0	0	0	0	0	0	0	0	0	0	0	0	0	0	0	0	0	0	0	0	1	0	0	0	0	0	0	0	0	0	0	0	0	0	0	0	0	0	0	0	0	0	0	0	1	0	0	0	0	0	0	0	0	0	0	0	0	0	0	0	1	0	0	0	0	0	0	0	0	0	0	0	0	0	0	0	0	0	0	0	0	0	0	0	0	0	0	0	0	0	0	0	0	0	0	0	0	0	0	0	0	0	0	0	0	0	0	0	0	0	0	0	0	0	0	0	0	0	0	0	0	0	0	0	0	2	0	0	0	0	0	0	0	0	0	0	0	0	0	0	0	0	0	0	0	1	0	0	0	1	0	0	2	0	0	0	0	0	1	0	0	1	0	0	0	0	0	0	0	1	0	0	1	0	0	0	0	0	0	0	0	0	0	0	0	0	0	0	1	0	0	0	0	1	0	0	0	0	0	0	0	0	0	0	0	0	0	0	0	0	0	0	0	0	0	0	0	0	0	0	0	0	0	0	0	0	0	0	0	0	0	0	0	2	0	0	0	0	0	1	0	0	0	0	0	0	0	0	0	0	0	0	0	0	0	0	0	0	0	0	0	0	0	0	0	0	0	1	0	0	0	0	0	0	0	1	0	0	0	0	0	0	1	0	0	0	2	0	0	0	0	0	0	0	0	1	0	0	0	0	0	0	0	0	0	0	0	0	0	0	0	0	0	0	0	0	0	0	0	0	0	0	0	1	0	0	1	0	1	0	0	0	0	0	0	0	0	0	0	0	0	0	0	0	0	0	0	0	1	0	0	0	2	0	0	0	0	0	0	0	0	0	0	0	0	1	0	0	0	0	0	1	0	0	0	0	0	0	0	0	0	1	0	0	0	0	0	0	0	0	0	0	0	1	0	0	0	0	0	0	0	0	0	0	0	0	0	0	0	0	0	0	0	0	0	0	0	0	0	0	1	0	0	0	0	0	1	0	0	0	0	0	0	0	0	0	0	0	0	1	0	1	0	0	0	0	0	0	0	0	0	0	0	0	0	0	0	0	0	0	0	0	0	0	0	0	0	0	0	0	0	0	0	0	0	0	0	0	0	0	0	0	0	0	0	2	0	0	0	0	0	0	0	1	0	0	0	0	0	0	0	0	0	0	0	0	0	0	0	1	0	1	0	0	0	0	0	1	1	0	0	0	0	0	0	0	0	0	0	0	0	0	0	0	0	0	0	0	0	0	0	0	0	0	0	1	0	0	0	0	0	0	0	0	0	0	0	0	0	0	0	0	0	0	0	0	0	0	0	0	0	0	0	1	0	0	0	0	0	0	0	0	0	0	0	0	1	0	0	0	0	0	0	0	0	0	0	0	0	0	0	0	0	0	2	0	0	0	0	0	0	0	0	0	0	0	0	0	0	0	0	0	0	1	0	0	0	0	0	0	0	0	0	0	0	0	0	1	0	1	0	0	0	0	0	0	0	0	0	0	0	0	0	0	0	0	0	1	0	0	0	0	1	1	0	0	0	0	0	0	0	0	0	0	0	0	0	0	0	0	1	0	0	0	0	0	0	0	0	0	0	0	0	0	0	0	0	1	1	0	0	0	0	0	0	0	0	0	0	0	0	0	0	0	0	0	0	0	0	0	0	0	0	0	0	0	0	0	0	0	0	0	0	0	0	0	0	0	0	0	0	0	0	0	0	0	0	0	0	0	0	0	0	0	0	0	0	0	0	0	1	0	0	0	0	0	0	0	0	0	0	0	0	0	0	0	0	0	0	0	0	0	0	0	0	0	0	0	0	0	0	0	0	0	0	0	0	0	0	0	0	0	0	0	0	0	0	0	0	0	1	0	0	0	0	0	0	0	0	0	0	1	0	0	0	0	0	0	0	0	0	0	0	0	0	0	0	0	0	0	0	0	0	0	0	0	0	0	0	0	1	0	0	0	0	0	0	0	0	0	0	0	0	0	1	0	0	1	0	0	0	0	0	0	0	0	0	0	0	0	0	0	0	0	0	1	1	0	0	0	0	0	0	0	0	0	0	0	0	0	1	0	0	0	0	0	0	0	0	0	0	0	0	0	0	0	0	0	0	0	0	1	0	0	0	1	0	0	0	0	0	0	0	0	1	0	0	0	0	0	0	0	0	0	0	0	0	0	0	0	0	0	0	0	0	0	0	0	0	0	0	0	0	1	0	0	1	0	0	0	0	0	0	0	0	0	0	0	2	1	0	0	0	0	0	0	0	0	0	1	0	0	0	0	0	0	0	0	2	0	0	0	0	1	0	0	0	0	0	0	0	0	0	0	0	0	0	1	0	0	0	0	0	1	0	0	0	0	0	0	0	0	0	0	0	0	0	0	0	0	0	0	0	0	0	0	0	0	0	0	0	0	0	0	0	0	0	0	0	0	0	0	0	0	0	0	0	0	0	0	0	0	0	0	0	0	0	0	0	1	0	0	0	2	0	0	0	0	0	0	0	0	0	0	0	0	0	0	0	0	1	1	0	0	0	0	0	0	0	0	0	0	0	0	0	0	0	0	0	0	2	0	0	1	0	0	0	0	0	0	1	0	0	0	0	0	0	0	0	0	0	0	1	0	0	0	0	0	0	0	0	0	0	0	0	0	0	0	0	0	0	0	0	0	0	0	0	0	0	0	0	0	0	0	0	0	0	0	0	0	0	0	0	0	0	0	0	0	0	0	0	0	0	0	0	0	0	0	0	0	0	0	0	0	0	0	0	0	1	1	0	0	0	0	0	0	1	0	0	1	0	0	0	0	0	0	0	0	0	0	0	0	0	0	0	0	0	0	0	0	0	0	0	0	0	2	0	0	0	0	0	0	0	0	0	0	0	0	0	0	0	0	0	0	0	0	0	0	0	0	1	0	0	0	1	0	0	0	0	0	0	0	0	1	0	0	0	0	0	0	0	0	0	0	0	0	0	0	1	0	0	0	0	0	0	0	0	0	0	0	1	0	0	0	0	0	0	0	0	0	0	0	0	0	0	0	0	0	0	0	0	0	0	0	1	0	0	0	0	0	0	0	0	0	0	0	0	0	0	0	1	0	0	0	0	0	0	0	0	0	0	0	1	0	0	0	0	0	0	0	0	0	0	0	1	0	0	0	0	0	0	0	0	1	0	0	0	0	0	0	0	0	0	0	0	0	0	0	0	1	0	0	0	0	0	0	0	0	0	0	0	0	0	0	0	0	0	0	0	0	0	0	0	0	0	0	0	1	0	0	0	0	0	0	0	0	0	1	0	0	0	0	0	1	0	0	0	0	0	0	0	0	0	0	0	0	0	0	0	0	1	0	0	0	0	0	0	0	0	1	0	0	0	0	0	0	0	0	0	0	0	0	0	0	0	0	0	0	0	0	0	0	1	0	0	0	0	0	0	0	0	0	0	0	0	0	0	0	0	0	0	0	0	0	0	0	0	0	0	0	0	0	0	0	0	0	0	0	0	0	0	0	0	0	0	0	0	0	0	0	0	0	0	1	0	0	0	0	0	0	0	0	0	0	0	0	1	0	0	0	0	0	0	0	0	0	0	0	0	0	0	0	0	0	0	2	0	0	0	0	0	0	0	1	0	0	0	0	0	0	0	0	0	0	0	0	0	0	0	0	1	0	0	0	0	0	0	0	0	0	0	0	0	0	0	0	0	0	0	0	0	1	1	0	0	0	0	1	0	0	0	1	0	0	0	0	0	0	0	0	0	0	0	0	0	0	0	0	0	1	0	0	0	0	0	0	0	0	0	0	0	0	0	0	0	0	0	0	0	1	0	0	0	1	0	0	0	0	0	0	0	0	0	0	0	0	0	0	1	0	0	0	0	0	0	0	1	0	0	0	0	0	0	1	0	0	0	0	0	0	0	0	0	0	0	0	0	0	0	0	0	0	1	0	0	0	0	0	0	0	0	0	0	0	0	0	0	0	0	0	0	0	0	0	0	2	0	0	0	0	0	0	0	0	1	0	0	0	0	0	0	0	0	0	0	0	0	0	0	0	0	0	0	0	0	0	0	0	0	0	0	0	0	0	0	0	0	0	0	0	0	0	0	0	0	0	0	1	0	0	0	0	0	0	0	1	0	0	0	1	0	0	0	0	0	0	0	0	0	0	0	0	0	0	0	0	0	0	1	0	0	0	0	0	0	0	0	0	0	0	1	0	0	0	0	0	0	0	0	0	0	0	0	0	0	0	0	1	0	0	0	0	0	0	0	0	0	1	0	0	0	0	0	0	0	0	0	1	0	0	1	0	0	0	0	0	0	1	0	0	0	0	0	1	0	0	0	0	0	0	0	0	1	0	1	0	0	1	0	0	0	0	0	0	0	0	0	0	0	0	0	0	0	0	0	0	0	0	1	0	0	0	0	0	0	0	0	0	0	0	0	0	0	0	0	1	0	0	0	0	0	0	0	0	0	0	0	0	0	0	0	3	0	0	0	0	0	0	0	0	0	0	0	1	0	0	0	0	0	0	0	0	0	0	0	0	0	0	0	1	0	0	0	0	0	0	0	0	0	0	0	0	0	0	0	0	0	0	0	0	1	0	0	0	0	0	0	0	0	0	0	0	0	0	0	0	0	0	0	0	0	0	0	0	0	0	0	0	0	0	0	1	0	0	0	0	0	0	0	1	0	0	0	0	0	0	2	0	0	0	0	0	0	0	0	1	0	0	0	0	0	0	0	0	0	0	0	0	0	0	0	0	0	2	0	0	0	0	0	0	0	0	0	0	0	0	0	0	0	0	0	0	0	0	0	0	1	0	0	0	0	0	0	0	0	0	0	0	1	0	0	0	0	0	0	0	0	0	0	0	0	0	0	0	0	0	1	0	0	0	0	0	0	0	1	0	1	0	0	1	0	0	2	0	0	0	0	1	0	0	0	0	1	0	1	3	0	0	0	0	0	0	0	0	0	0	0	0	0	0	0	0	0	0	0	0	1	0	0	0	0	0	0	0	0	0	0	0	0	0	0	0	0	0	0	0	0	0	0	0	0	0	0	0	0	0	0	0	0	0	0	0	0	0	0	0	0	0	0	0	0	0	0	0	0	0	0	0	0	0	0	0	0	0	0	0	0	0	0	0	0	0	0	0	1	0	0	0	0	0	0	0	0	0	0	0	0	0	0	0	1	0	1	0	0	0	0	0	0	1	0	0	0	0	0	0	0	0	0	0	0	0	0	0	0	0	0	0	0	2	0	0	0	0	0	1	0	0	0	0	0	0	0	0	0	0	0	0	0	1	0	0	0	0	0	0	1	0	0	1	0	0	0	0	0	0	0	0	0	0	0	0	0	1	1	0	0	0	0	0	0	0	0	0	0	0	0	0	0	0	0	0	0	0	0	0	0	0	0	0	0	0	0	0	0	0	0	0	0	0	1	0	1	0	0	0	0	0	0	0	0	0	0	0	0	0	0	0	0	0	0	0	0	0	0	0	0	0	0	0	1	0	0	0	0	0	0	0	0	0	0	0	0	0	0	0	0	0	1	0	0	0	0	0	0	0	0	0	0	0	0	0	0	0	0	0	0	0	1	0	0	0	0	0	0	0	0	0	1	0	0	0	0	0	0	0	0	0	0	0	0	0	0	0	0	0	0	0	0	0	0	0	0	0	0	0	0	0	0	0	0	0	0	0	0	0	0	0	0	0	0	0	0	0	0	0	0	0	0	0	0	0	0	0	0	0	0	0	1	0	0	1	0	0	0	0	0	0	1	0	0	0	0	0	0	1	1	0	0	0	1	0	0	0	1	0	0	0	0	0	0	0	0	0	0	0	0	0	0	0	0	0	0	0	0	0	0	0	0	0	0	0	0	0	0	0	0	0	0	0	0	0	0	0	0	0	0	0	0	0	0	0	0	0	0	0	0	0	0	0	0	0	0	0	0	0	0	0	0	0	0	0	0	0	0	0	0	0	0	0	1	0	0	1	0	0	0	1	0	0	0	0	0	0	0	0	0	0	0	0	0	0	0	0	0	0	0	0	0	0	0	0	0	0	0	0	1	0	0	0	1	0	0	0	0	0	0	0	1	0	0	0	0	0	0	0	0	0	0	0	0	0	0	0	0	0	0	0	0	0	0	0	1	0	0	0	0	0	0	0	0	0	0	0	0	1	0	0	0	0	0	0	0	0	0	0	0	0	0	0	0	0	0	0	0	0	0	0	0	0	0	0	0	0	0	0	0	0	0	0	0	0	0	0	0	0	0	0	0	0	0	0	0	0	0	0	0	1	1	2	0	0	0	0	0	0	0	0	0	1	0	0	0	0	0	0	1	0	0	0	1	0	0	0	0	0	0	0	0	0	0	2	0	0	1	0	0	0	0	0	0	0	0	0	0	0	0	0	0	0	0	0	0	0	0	0	0	0	0	1	0	0	0	0	0	0	0	0	0	0	0	0	0	0	0	1	0	0	0	0	0	0	0	0	0	0	0	0	0	0	0	0	0	0	0	0	0	0	0	0	0	0	0	0	0	0	0	0	0	0	0	0	0	0	0	0	0	0	0	0	0	0	0	0	0	0	0	0	0	0	0	0	0	0	0	0	0	0	0	0	0	0	0	0	0	0	0	0	0	0	0	0	0	0	0	0	0	0	0	0	0	0	0	0	0	0	0	0	0	0	0	0	0	0	0	0	1	0	0	0	0	0	0	1	0	0	0	0	0	0	0	0	0	0	0	0	0	0	1	0	0	0	0	0	0	0	0	0	0	0	0	0	0	0	0	0	0	0	0	0	0	0	0	0	0	0	0	0	0	0	0	0	0	0	0	0	0	0	0	0	0	0	1	0	0	0	0	0	0	0	0	0	1	0	0	0	0	1	0	0	0	0	0	0	0	0	0	1	0	0	0	0	0	0	0	0	0	0	0	0	0	0	0	0	0	0	0	0	0	0	0	0	0	0	0	0	0	0	0	0	0	0	0	0	0	0	0	0	0	0	0	0	0	0	0	0	0	0	0	0	0	0	0	0	0	0	0	0	0	0	0	0	0	0	0	0	0	0	0	0	0	0	0	0	0	0	0	1	0	0	0	0	0	0	0	0	0	0	0	3	0	0	0	0	1	0	0	0	0	0	0	0	0	0	0	0	0	0	0	1	1	0	0	0	0	0	0	0	0	0	0	0	0	0	0	1	0	0	1	0	0	0	0	0	0	0	0	0	1	0	0	0	0	0	0	0	0	0	0	1	0	0	0	0	0	0	0	0	0	0	0	0	0	0	1	0	0	0	0	0	0	0	0	0	0	0	0	0	1	0	0	0	0	0	1	0	0	0	0	0	0	0	0	0	0	0	0	0	0	0	0	0	0	1	0	0	0	0	0	0	0	0	0	0	0	0	0	0	0	0	0	0	0	0	0	0	0	0	0	0	0	0	0	0	0	0	0	0	0	0	1	0	0	0	0	0	0	0	0	0	0	0	0	0	0	0	0	0	0	0	0	0	0	0	0	0	0	0	0	1	0	0	0	0	0	0	0	0	0	0	0	0	0	0	0	1	0	0	0	0	0	0	0	0	0	0	0	0	0	0	0	0	0	0	0	0	0	0	0	0	0	0	0	0	0	0	0	0	0	0	0	0	0	1	0	0	0	0	0	0	0	0	0	0	0	0	0	0	0	0	0	0	0	0	0	0	0	0	0	0	0	1	0	0	0	0	0	0	0	1	0	0	0	0	1	0	0	0	0	0	0	0	0	0	0	0	0	0	0	0	0	0	0	0	0	0	1	0	0	0	0	0	0	0	0	0	0	0	0	0	0	0	0	0	0	1	0	0	0	0	0	0	0	0	0	0	0	0	0	0	0	0	0	0	0	0	0	0	0	0	0	0	0	0	0	0	1	0	0	0	0	0	0	0	0	0	0	0	0	0	0	1	1	0	0	0	0	0	0	0	0	0	0	0	0	0	0	0	0	0	0	0	0	0	0	0	0	0	0	0	0	0	0	0	0	0	0	0	0	0	0	0	0	0	0	0	0	0	0	0	0	0	0	0	0	0	1	0	0	0	0	0	0	0	0	0	0	0	0	0	0	0	1	0	0	0	0	0	0	2	0	0	0	0	1	0	0	0	1	0	0	0	0	0	0	0	0	0	0	0	0	0	0	0	0	0	0	0	0	0	0	0	0	0	0	0	0	0	0	0	0	0	0	0	0	0	0	0	0	0	0	0	0	0	0	0	0	0	0	0	0	0	0	0	0	0	0	1	0	0	0	0	0	0	0	0	1	0	0	0	0	0	0	0	0	0	0	0	0	0	0	0	0	0	0	0	0	0	1	0	0	0	0	0	0	0	0	0	0	0	0	0	0	0	0	0	0	0	0	0	0	0	0	0	0	0	0	0	0	0	0	0	0	0	0	0	0	0	0	0	0	0	0	0	0	0	1	0	0	0	2	0	0	0	0	0	0	0	0	0	0	1	0	0	0	0	0	0	1	0	0	0	0	0	0	0	0	0	0	1	0	0	0	0	0	0	0	0	0	0	0	0	0	0	0	0	0	0	0	0	0	0	0	0	0	0	0	0	0	0	0	0	1	0	0	0	0	0	0	0	0	0	0	0	0	0	0	0	1	0	0	0	0	0	0	0	0	0	0	0	0	0	0	0	0	0	0	0	0	0	0	0	0	0	0	0	0	0	0	0	0	0	0	0	0	0	0	0	0	0	0	0	0	0	0	0	0	0	0	0	0	0	0	0	0	0	0	0	0	0	0	0	0	0	0	0	0	1	0	0	0	0	0	0	2	0	0	0	0	0	0	0	0	0	0	0	0	0	0	0	0	0	0	1	0	0	0	0	0	0	1	0	0	0	0	0	0	0	0	0	0	0	0	0	0	0	0	0	0	1	0	0	0	0	0	0	0	0	0	0	0	0	0	0	0	0	0	0	0	0	0	0	0	0	0	0	0	0	0	1	0	0	0	0	0	0	0	0	0	0	0	0	0	0	0	0	0	0	0	1	0	0	0	0	0	1	0	0	0	1	0	0	0	0	0	0	0	0	0	0	0	0	0	0	0	0	0	0	0	0	0	0	0	0	0	0	0	0	0	0	0	0	0	0	0	0	0	0	0	0	0	0	0	0	0	0	0	0	0	0	0	0	0	0	0	0	0	0	0	0	0	0	0	0	0	1	0	0	0	0	0	0	0	0	0	0	0	0	0	0	0	0	0	0	0	0	0	0	0	1	0	0	0	0	0	0	0	0	0	0	0	0	0	0	0	0	1	0	0	0	0	0	0	0	0	0	0	0	0	0	0	0	0	1	0	0	0	0	0	0	0	0	0	0	0	0	1	0	0	0	0	0	0	0	0	0	0	0	0	0	0	0	0	0	0	0	0	0	0	0	0	0	0	0	0	0	0	0	0	0	0	0	0	0	0	0	0	0	0	0	0	0	0	0	0	0	0	0	0	0
N0.HOG0002354	1	0	0	0	1	0	0	0	0	0	0	0	0	0	0	0	0	0	0	0	0	0	1	1	0	0	0	0	0	0	0	0	0	0	0	0	1	0	0	0	1	0	0	0	0	0	0	0	0	0	1	0	0	0	1	0	0	0	0	1	1	1	0	0	0	0	0	0	0	0	0	0	0	0	0	0	0	0	0	0	0	0	0	1	0	0	0	0	0	0	0	0	0	0	0	0	0	0	0	0	0	0	2	0	2	0	0	0	0	1	1	0	0	0	0	0	0	1	0	0	0	0	0	1	1	0	0	0	0	0	0	0	0	0	1	0	1	0	0	0	0	0	0	1	0	0	0	0	0	0	0	1	0	0	0	0	1	0	0	0	0	0	0	0	0	0	0	0	0	0	0	0	0	0	0	1	0	0	1	1	0	0	0	0	0	0	0	0	0	0	1	0	0	0	0	0	0	0	0	0	1	0	0	0	0	0	0	0	0	0	0	0	0	0	0	0	0	0	0	0	0	0	0	0	2	0	0	0	0	0	1	0	1	1	0	0	0	0	0	0	0	0	0	0	0	0	0	0	0	0	0	0	0	0	0	0	0	0	0	0	0	1	0	0	0	0	3	0	0	0	0	0	0	0	0	0	0	0	0	0	0	0	0	0	0	0	0	0	0	0	0	0	0	0	0	0	0	0	0	0	0	0	1	0	0	0	0	0	0	0	1	1	0	0	0	0	0	0	0	0	0	0	0	0	0	0	0	0	0	0	0	0	0	0	0	0	0	0	0	0	0	0	0	0	0	0	1	0	0	0	0	1	0	0	0	0	1	0	0	0	0	0	0	0	0	0	0	0	0	0	1	0	0	0	0	0	0	0	0	0	0	0	0	0	0	0	0	0	0	0	0	0	0	0	0	0	0	0	0	0	0	1	0	0	0	0	0	0	0	0	0	0	0	0	0	0	0	1	0	0	0	0	0	1	0	0	0	0	0	0	0	1	1	0	0	0	0	1	0	0	1	0	0	0	0	0	0	0	0	0	0	0	0	0	0	0	0	0	0	0	0	0	0	0	0	0	0	0	0	0	0	0	0	0	0	0	0	0	0	0	0	0	0	0	0	0	0	0	0	0	0	0	0	0	0	0	0	0	0	0	2	0	0	0	0	1	0	0	0	1	0	0	0	0	0	0	0	0	0	1	0	0	0	0	0	1	0	0	0	0	0	0	0	0	1	0	0	0	0	0	0	0	0	0	1	0	0	0	0	0	0	0	0	0	0	0	0	0	0	0	0	0	0	0	0	0	0	0	0	0	0	0	0	0	0	0	0	0	0	1	1	0	1	0	0	0	0	1	0	0	0	0	0	0	1	0	0	0	1	0	0	0	0	0	0	0	0	0	0	0	0	0	0	0	0	0	0	1	0	0	0	0	0	0	0	0	1	0	0	0	0	0	0	0	0	0	0	0	0	0	0	0	0	0	0	0	0	0	0	0	0	0	0	0	1	1	1	0	0	0	2	0	0	0	0	0	0	0	0	0	0	0	1	0	1	0	0	0	0	0	0	0	2	0	2	0	0	0	1	0	0	0	0	0	0	0	0	0	0	0	0	0	0	0	0	0	0	0	0	0	0	0	0	0	0	0	0	1	0	0	0	1	0	0	0	1	0	0	0	0	0	0	0	1	0	0	0	0	1	0	0	0	0	0	0	0	0	0	0	0	0	0	0	1	0	0	0	0	0	0	0	0	0	0	0	0	0	0	0	0	0	1	0	0	1	0	1	0	0	0	0	0	0	0	0	0	0	0	0	0	1	0	0	0	1	0	0	0	0	0	0	1	0	0	0	1	0	0	0	0	0	1	0	0	0	0	0	0	0	1	0	0	0	0	0	0	0	0	0	1	0	0	0	0	0	0	0	0	0	1	0	0	0	1	0	1	0	0	0	0	1	0	0	0	0	0	0	0	0	0	0	0	0	0	0	0	0	0	0	0	0	0	0	0	0	1	0	0	0	0	1	0	0	0	0	0	0	0	0	0	0	0	1	0	1	0	0	0	0	0	0	0	1	0	0	1	0	0	0	0	1	0	0	0	0	0	0	0	0	0	0	0	0	0	0	0	0	0	0	0	0	0	1	1	0	0	0	0	0	0	0	0	0	0	0	0	0	0	0	0	0	0	0	0	0	0	0	0	0	0	0	0	0	0	0	0	0	1	0	0	0	0	0	0	0	0	1	0	0	0	0	0	0	0	0	0	1	0	1	1	0	0	0	0	0	0	0	0	0	0	0	0	0	0	0	0	0	0	0	0	0	0	0	0	0	0	0	1	0	0	0	0	0	0	0	0	1	0	0	0	0	0	0	0	0	0	0	0	0	0	0	0	1	0	0	0	0	0	0	0	0	0	0	0	1	0	0	0	0	0	0	0	1	0	0	1	0	0	0	0	0	0	0	0	0	0	0	0	0	0	0	1	0	1	1	1	0	0	0	0	0	0	0	0	0	1	0	0	0	0	0	0	0	0	0	0	0	0	0	0	0	0	0	1	0	0	0	0	0	0	0	0	0	0	0	0	0	1	0	0	0	0	0	1	0	0	0	0	0	0	0	0	0	0	0	0	0	0	0	0	0	0	0	0	0	0	0	0	0	0	0	0	0	1	0	0	1	0	0	0	0	0	0	0	0	1	0	0	0	0	0	0	0	0	0	0	0	0	0	1	0	0	0	0	0	0	0	0	0	1	0	0	0	0	0	0	1	0	1	1	0	0	0	0	0	0	0	0	0	0	0	1	1	0	0	0	0	0	0	0	0	0	0	0	0	0	0	0	0	1	1	0	0	0	0	0	0	0	0	0	0	0	0	1	0	0	0	0	0	0	0	1	0	0	0	0	0	0	0	0	0	0	0	0	0	0	0	0	1	0	0	1	0	0	1	0	0	0	0	0	0	0	0	0	0	0	0	1	1	0	0	0	0	0	0	0	0	0	0	0	0	0	0	0	0	0	0	0	0	0	0	0	0	0	0	0	0	0	0	0	0	0	0	0	0	0	0	0	2	0	0	0	0	0	0	0	0	0	0	0	0	1	1	0	0	0	0	0	0	0	0	0	0	0	0	0	0	0	0	0	0	0	1	0	1	0	0	0	0	0	1	0	1	0	0	1	0	0	1	0	0	0	0	0	0	0	0	0	0	0	0	0	1	0	0	0	0	0	0	0	1	0	0	0	0	0	0	0	0	0	1	0	0	0	0	0	1	0	0	0	0	0	0	0	0	0	0	0	0	0	0	0	0	0	1	0	0	0	0	0	1	0	0	0	0	0	0	0	0	0	0	0	1	0	0	0	0	0	1	0	0	0	0	1	0	0	0	0	0	0	0	0	0	0	1	0	0	0	0	0	0	0	0	0	0	0	0	0	0	0	0	0	0	0	0	0	0	0	1	0	0	0	0	0	1	0	0	0	0	0	0	0	0	0	0	0	0	0	0	0	0	0	0	0	0	1	0	0	0	0	0	0	0	0	0	0	0	0	0	0	0	0	0	0	0	0	0	0	0	0	0	0	0	0	0	0	0	0	0	0	0	0	0	0	0	0	0	1	0	0	0	0	0	0	0	0	0	0	0	0	0	0	1	0	0	0	0	0	0	0	0	0	0	0	0	0	0	0	0	0	0	0	0	0	1	0	0	0	0	0	0	0	0	0	0	0	0	0	1	0	0	0	0	0	0	0	0	0	0	0	0	0	0	0	0	0	0	0	0	0	0	0	0	0	0	0	0	0	0	0	1	0	0	0	0	0	0	0	0	0	0	0	0	1	0	0	1	0	0	0	0	0	0	1	0	0	0	0	0	0	0	0	0	0	0	0	0	0	0	0	0	0	0	0	0	0	1	0	0	0	0	0	0	0	0	0	0	0	0	0	0	0	0	1	0	1	0	0	0	0	0	0	0	1	1	1	0	0	0	0	0	0	0	0	0	0	0	0	0	0	0	0	0	0	0	0	0	0	3	0	0	0	0	0	0	0	0	0	0	0	1	0	1	0	0	0	0	0	0	0	0	0	0	0	0	0	0	0	0	0	0	0	0	0	1	0	0	0	0	0	0	1	0	1	0	0	1	0	0	0	0	0	0	1	0	0	0	0	0	0	0	1	1	0	0	0	0	0	0	2	0	0	0	0	0	0	0	0	0	0	0	0	0	1	0	0	0	0	0	0	0	0	0	0	0	0	0	0	0	0	0	0	0	0	0	0	0	0	0	0	0	0	0	0	3	0	1	0	0	0	0	0	0	0	0	0	0	0	0	0	0	0	0	0	0	1	0	0	0	0	0	0	0	0	0	0	0	0	1	0	1	0	0	0	0	0	0	0	0	0	0	0	0	0	0	0	0	0	0	0	0	0	0	0	0	0	0	0	0	0	1	0	0	0	0	0	1	0	0	0	0	0	0	0	0	0	0	0	0	0	0	0	0	0	0	0	0	0	1	0	0	0	0	0	0	0	0	0	0	0	1	0	1	0	0	0	0	1	0	0	0	0	0	1	0	0	0	0	0	0	0	0	0	0	0	0	1	0	1	0	0	0	1	0	0	0	0	0	0	0	0	0	0	0	0	0	0	0	0	0	0	0	0	0	0	0	0	0	0	0	1	0	0	0	0	0	0	1	0	0	0	0	0	0	0	0	0	0	0	1	0	0	0	0	0	0	0	0	1	0	0	0	0	0	0	0	0	0	0	0	0	0	0	0	0	0	0	0	0	0	0	1	0	0	0	0	0	0	0	0	0	0	1	0	0	0	0	0	0	0	0	0	0	0	0	0	1	0	0	0	0	0	0	0	0	0	0	0	0	0	0	0	0	0	0	0	0	0	0	0	0	0	0	0	0	0	0	0	0	0	0	0	0	0	0	0	0	0	0	0	0	0	0	1	0	1	0	0	0	0	0	0	0	0	0	0	0	0	0	0	0	0	0	0	0	0	0	0	0	0	0	0	0	0	1	0	0	0	0	1	0	3	0	0	0	0	0	2	0	0	0	0	0	0	0	0	0	0	0	0	0	0	0	0	0	0	0	0	0	0	0	0	0	0	0	0	0	0	0	0	0	0	0	0	1	0	0	0	1	0	0	0	0	0	0	1	0	0	1	1	1	0	0	0	0	0	0	0	0	1	0	0	1	1	1	0	0	1	1	0	0	0	0	0	0	0	0	0	0	0	0	0	0	0	0	0	0	1	0	0	2	0	0	0	0	0	0	0	0	0	0	0	0	0	0	0	1	0	0	0	0	0	0	0	0	0	0	0	0	0	0	0	0	0	0	0	0	0	0	0	0	0	0	0	0	0	0	0	0	0	1	0	0	0	0	0	0	1	0	0	0	0	0	1	0	0	0	0	0	0	0	0	0	0	0	0	0	0	0	0	0	0	2	0	0	0	0	0	0	0	0	0	0	1	0	0	1	0	0	0	0	0	0	0	0	1	1	0	1	0	0	1	0	0	0	0	0	0	0	0	1	0	0	0	0	0	0	0	0	0	0	0	0	1	0	0	1	0	0	0	0	0	0	0	0	1	0	0	0	1	0	0	0	0	0	0	0	0	0	0	0	0	0	0	0	0	0	0	0	0	0	2	1	0	0	0	0	0	0	0	0	0	0	0	0	0	0	1	0	0	0	0	0	1	0	0	0	0	0	0	0	1	0	0	0	0	0	0	0	0	0	0	0	0	0	0	0	0	0	0	0	0	0	0	0	0	0	0	2	0	0	0	0	1	0	0	0	0	0	0	0	0	0	1	0	0	0	0	1	1	0	0	0	0	0	0	0	0	2	0	0	0	0	0	0	0	1	0	0	0	0	0	1	1	0	0	0	1	0	0	0	0	0	1	0	0	0	0	0	0	0	0	0	0	0	0	1	0	0	0	0	0	0	1	0	1	0	0	0	0	0	0	0	0	0	0	0	0	1	0	0	0	0	0	1	0	0	0	0	0	0	0	0	0	0	0	0	0	0	0	0	0	0	0	0	0	0	2	0	0	0	0	0	0	0	0	0	0	0	0	0	0	0	0	0	1	0	0	0	0	0	0	0	1	2	1	0	0	0	1	1	0	0	0	0	1	0	0	0	0	1	0	0	0	0	0	0	0	0	0	1	0	0	0	0	0	0	0	0	0	0	0	0	0	0	0	0	0	0	0	1	1	1	1	0	0	0	0	0	0	1	0	2	0	0	0	0	0	0	0	0	0	1	0	0	0	0	0	0	0	0	0	0	0	0	0	0	0	0	0	0	0	0	0	0	0	0	0	0	0	0	0	0	0	0	0	0	0	0	0	0	0	0	0	0	0	0	0	0	1	0	3	1	0	0	1	0	0	0	0	0	0	0	0	1	0	0	0	0	0	0	2	0	0	0	0	0	0	1	1	0	0	0	0	0	0	0	0	0	0	0	0	0	0	0	0	0	0	0	0	0	0	0	0	0	0	0	0	0	1	0	0	0	0	0	0	0	0	0	0	0	1	0	0	0	0	0	0	0	0	1	0	0	0	0	0	0	0	0	0	0	0	0	0	0	0	0	0	0	0	0	0	0	0	0	0	0	1	0	0	0	1	1	0	0	0	0	0	0	0	0	0	0	1	0	0	0	0	0	0	0	0	0	0	0	0	0	0	0	0	0	1	0	0	0	0	0	0	0	0	0	0	0	0	1	0	0	0	0	0	0	0	0	0	0	0	0	0	1	0	0	0	0	0	0	0	0	0	0	0	0	0	0	0	0	0	0	0	0	0	0	0	0	1	0	0	0	0	0	0	0	0	0	1	1	0	0	1	0	0	0	0	0	0	0	1	2	0	0	0	0	0	0	0	0	0	0	0	2	0	0	0	0	0	1	0	0	0	0	0	0	1	0	1	0	0	0	0	0	0	0	0	0	0	0	0	0	2	0	0	0	0	0	0	1	0	0	0	0	0	0	0	0	0	0	1	0	0	0	0	0	0	0	0	0	0	0	0	0	0	0	0	0	0	0	1	0	0	0	0	0	0	0	0	0	0	0	0	0	0	0	0	0	0	0	1	0	0	0	0	0	0	0	0	0	0	0	0	0	0	0	0	0	0	0	0	0	0	1	0	0	0	0	0	0	0	0	0	0	0	0	0	0	1	1	0	0	0	0	0	0	0	0	0	0	0	0	0	0	0	0	0	0	0	0	0	0	0	0	0	0	0	0	0	0	0	0	0	0	0	0	0	0	0	0	0	0	0	0	0	0	0	0	0	0	0	0	0	0	0	0	0	0	0	0	0	0	0	0	1	0	0	0	0	0	1	0	0	0	0	1	0	0	1	0	0	0	0	0	0	0	0	0	1	0	0	0	0	0	0	0	0	0	0	0	0	0	0	0	0	0	0	0	0	1	0	0	0	0	1	0	1	0	0	0	0	0	0	0	0	0	0	0	0	0	0	0	0	0	0	0	0	0	0	0	0	0	0	1	0	0	1	0	0	0	0	0	0	0	0	0	1	0	0	0	1	1	1	0	1	0	0	0	0	0	0	0	0	0	0	0	0	0	0	0	0	0	0	0	0	0	0	0	0	0	0	0	0	1	0	1	0	0	0	0	0	0	0	0	0	0	0	0	0	0	0	0	3	0	1	1	0	0	0	0	0	0	0	0	0	0	0	0	0	0	0	0	0	0	0	0	0	0	0	0	0	0	0	0	0	0	0	0	1	0	0	0	0	1	0	0	0	0	0	0	0	0	0	0	0	0	0	1	0	0	0	0	0	0	0	0	0	1	0	0	0	0	0	0	0	0	0	0	0	0	0	0	0	0	0	0	0	0	0	0	2	0	0	0	0	0	0	1	0	0	0	0	0	0	0	0	0	0	0	0	0	0	0	0	0	0	0	0	0	0	1	0	0	0	0	0	0	0	0	0	0	0	0	0	0	0	0	0	0	0	0	0	0	0	0	0	0	0	0	0	0	1	0	0	0	0	0	0	0	0	0	0	0	0	0	0	0	1	0	0	0	0	0	0	0	0	0	1	0	0	0	0	0	0	0	0	1	0	0	0	0	0	0	0	1	0	0	0	0	0	0	0	0	0	0	0	0	0	0	1	0	0	0	1	0	0	0	0	1	0	0	0	0	0	0	0	2	0	0	1	1	0	0	0	0	0	0	0	0	0	0	1	0	0	0	2	0	1	0	0	0	0	0	0	0	0	0	0	0	0	0	0	0	0	0	0	0	0	0	0	1	0	0	0	1	0	0	0	0	0	1	0	0	0	1	0	0	0	1	0	0	0	0	0	0	0	0	0	0	0	0	0	0	0	0	0	0	0	0	0	0	0	0	0	0	0	0	0	0	0	0	0	0	1	0	0	0	0	0	0	0	0	0	0	1	0	0	1	0	0	0	0	2	0	1	0	0	0	0	0	0	0	0	0	0	0	0	0	0	0	0	0	1	0	0	0	0	0	0	0	0	0	1	0	0	0	0	1	0	0	0	0	1	0	0	0	0	0	0	0	1	0	0	0	0	0	0	0	0	0	0	0	0	1	1	0	0	1	0	0	0	0	0	0	0	0	1	0	0	0	0	0	1	0	0	0	0	0	0	0	0	0	0	0	0	0	0	0	0	0	0	0	0	0	0	0	0	0	0	0	0	0	0	0	0	0	0	0	0	0	0	0	0	0	0	0	0	0	0	0	0	1	0	0	0	1	1	0	0	0	0	0	0	0	0	0	0	0	0	0	0	0	0	0	1	0	0	0	0	0	0	1	0	0	0	0	0	0	0	0	0	0	0	0	0	0	0	0	0	0	0	0	0	0	0	0	0	0	0	0	0	0	0	0	0	0	0	0	0	0	0	0	0	0	0	0	0	0	0	0	0	0	0	0	0	0	1	0	1	0	0	0	0	0	0	0	0	0	0	2	0	1	0	0	0	0	0	2	0	0	0	0	0	1	0	0	1	0	0	1	0	0	0	0	0	0	0	0	0	1	0	0	0	0	0	0	0	0	0	0	1	0	0	0	0	0	0	0	0	0	1	0	0	0	0	0	0	0	0	0	0	0	0	2	0	0	0	0	0	0	0	0	0	0	0	0	0	0	0	0	0	0	0	0	0	0	0	0	0	0	0	0	0	0	1	0	1	0	0	0	0	1	0	0	0	0	0	0	0	0	1	0	0	2	0	0	0	1	0	0	0	0	0	0	0	0	1	0	0	0	0	1	0	1	0	1	0	0	0	0	0	0	0	1	0	0	0	0	0	0	0	0	0	0	0	0	0	0	0	0	1	0	0	0	0	0	0	0	0	0	0	0	0	0	0	0	0	0	1	0	0	0	0	1	0	0	0	0	1	0	0	2	0	0	0	0	0	0	1	0	0	0	0	0	0	0	0	1	0	0	0	0	0	0	1	0	0	0	0	1	0	0	0	0	0	0	0	1	0	0	0	0	0	0	0	1	0	0	0	0	0	0	0	0	0	0	0	0	0	0	0	0	0	1	0	1	1	1	0	0	0	0	0	0	0	0	1	0	1	0	0	1	1	0	0	0	1	0	0	0	0	0	0	0	0	0	0	1	0	0	0	0	0	0	0	0	0	0	0	0	0	1	0	1	0	0	0	0	0	0	0	0	0	0	0	0	0	0	0	0	0	0	1	0	0	0	3	0	0	0	0	0	1	0	0	0	0	0	0	0	0	0	1	0	0	0	1	0	0	0	0	0	0	0	0	0	0	0	0	0	0	0	1	0	0	0	0	0	0	0	0	0	0	0	0	0	1	0	0	0	0	0	0	0	0	0	0	0	0	0	0	0	0	0	0	0	0	0	0	0	0	0	0	0	0	0	0	0	0	0	0	0	0	0	0	0	1	0	0	0	0	0	0	0	0	0	0	0	0	1	0	1	1	0	0	0	1	0	0	0	0	0	0	0	0	0	0	0	0	0	0	0	0	0	0	1	0	1	0	0	0	0	0	1	0	0	0	0	1	0	0	0	0	0	0	0	1	0	0	1	0	0	0	1	0	0	0	0	0	0	1	0	1	0	0	1	0	0	0	1	0	0	0	2	0	0	0	1	0	0	0	0	0	0	2	0	0	0	0	0	0	1	0	0	0	0	0	0	0	0	0	0	0	0	0	0	0	0	0	0	0	0	0	0	0	0	0	0	0	0	0	1	0	0	0	1	1	0	0	0	0	0	0	0	0	0	0	0	0	0	0	0	0	0	1	0	0	0	0	0	0	0	0	0	0	0	0	1	1	0	1	0	0	0	1	0	0	0	0	0	0	0	0	0	0	0	0	1	0	0	0	0	0	0	0	0	0	0	0	0	1	1	0	0	0	0	0	0	0	0	0	0	0	1	0	0	0	0	0	0	0	0	0	0	0	0	1	0	0	0	0	0	0	0	0	0	0	1	0	0	0	0	0	0	0	0	0	0	0	0	0	0	0	0	0	0	0	1	0	0	0	0	0	0	0	0	0	0	0	0	0	0	0	2	0	0	0	1	0	0	0	0	0	0	0	0	0	0	0	0	0	1	0	0	0	0	0	0	0	0	1	0	0	0	0	0	0	0	0	0	0	0	0	0	0	0	0	0	0	0	0	0	0	0	1	0	0	0	2	0	0	0	0	0	0	0	0	0	0	0	0	0	0	0	0	0	0	0	0	0	0	0	0	0	0	0	1	0	0	0	0	0	0	0	1	0	0	0	0	0	0	0	0	0	1	0	0	0	0	0	0	0	0	0	1	1	0	0	0	0	0	0	0	0	0	0	0	0	1	0	0	0	0	0	0	0	0	1	1	0	0	0	1	0	0	0	0	0	1	0	0	0	0	0	0	0	1	2	0	0	0	0	0	0	0	0	1	0	0	0	0	0	0	0	0	0	1	0	0	0	0	0	0	0	0	0	0	0	0	0	0	0	0	0	0	0	0	0	0	0	0	0	0	0	2	0	0	0	0	0	0	1	0	0	0	0	0	0	0	0	0	0	0	0	0	0	0	0	0	0	2	0	0	0	0	0	0	0	1	0	0	0	0	0	0	0	0	0	0	0	1	0	0	1	0	0	0	0	0	0	0	0	0	0	0	0	0	0	0	0	0	0	0	0	0	0	0	0	0	1	0	0	0	0	0	2	0	0	0	0	0	0	0	0	0	0	0	0	0	0	0	0	0	0	0	0	0	0	0	0	0	0	0	0	0	0	0	0	0	0	0	0	0	0	0	0	0	0	0	0	0	0	0	0	1	0	0	0	0	0	0	0	0	0	0	0	0	0	0	0	0	0	0	0	0	0	0	0	0	0	0	0	0	0	1	0	1	0	0	0	0	0	1	0	0	0	0	0	0	0	1	0	0	0	0	0	0	0	0	1	0	0	0	0	0	0	0	0	0	0	0	0	0	0	0	0	0	0	0	0	1	0	1	0	0	0	0	0	0	0	0	2	0	0	0	0	0	0	0	0	0	0	0	0	0	0	0	0	0	0	0	0	0	0	0	0	0	0	0	0	0	0	0	0	0	0	0	0	0	0	1	0	0	1	0	0	0	0	1	0	0	0	0	1	0	0	0	1	0	0	0	0	0	0	0	0	0	0	0	0	0	0	0	0	0	0	0	0	0	0	0	0	0	0	0	0	0	1	0	0	1	0	0	0	0	0	0	0	0	0	0	0	0	0	0	0	0	1	0	0	0	0	0	0	0	0	0	0	0	0	0	0	0	0	0	0	0	0	1	0	1	0	0	0	0	0	0	0	0	0	0	0	0	0	1	1	0	0	0	0	0	0	0	0	0	0	0	1	1	0	0	0	0	0	0	0	0	0	0	1	0	0	2	0	0	0	1	0	0	0	0	0	1	0	0	0	0	0	0	0	0	0	0	0	0	2	0	0	1	0	0	0	0	0	0	0	0	0	1	0	0	0	0	0	0	0	0	0	0	0	0	0	0	0	0	1	0	0	0	3	0	0	0	1	0	0	0	0	0	1	1	0	0	0	0	0	0	0	0	0	0	1	0	0	0	0	0	0	0	0	0	1	0	0	0	0	0	0	0	0	0	2	0	0	0	0	0	0	0	0	0	0	0	0	0	0	1	0	0	0	0	0	0	0	1	0	0	0	0	0	0	0	1	1	0	0	0	2	0	0	0	0	0	0	0	0	1	0	0	0	0	0	0	0	0	0	0	0	0	0	0	0	0	0	0	0	0	0	0	0	0	0	0	0	0	1	0	0	0	0	0	0	0	0	0	0	0	1	0	0	0	0	0	0	0	0	0	0	0	0	0	0	0	0	0	0	0	0	0	0	0	0	0	1	0	0	0	0	0	0	0	0	0	0	0	0	0	1	0	0	0	0	0	0	0	0	0	0	0	0	0	0	0	0	0	0	0	0	0	1	0	0	0	0	0	1	0	0	0	0	0	0	0	0	1	0	0	0	0	0	1	0	0	0	0	0	0	0	0	0	0	0	0	0	0	0	0	1	0	0	0	0	0	0	0	0	0	0	0	0	0	0	0	0	0	0	0	0	0	0	0	1	0	1	0	0	0	0	0	0	0	0	0	0	1	0	0	0	0	0	0	0	0	0	0	0	0	0	0	0	0	0	0	0	0	0	0	0	0	0	0	0	0	0	0	0	0	0	0	0	0	0	0	0	0	0	0	0	1	0	0	0	0	0	0	0	0	0	0	0	0	0	0	0	0	0	0	0	0	0	0	0	0	0	0	0	0	0	1	0	0	0	0	0	0	0	0	0	0	0	3	0	0	0	1	0	0	0	0	0	0	0	0	0	0	0	0	0	0	0	1	2	0	0	0	0	0	0	0	0	0	0	0	0	0	0	0	0	3	0	0	0	0	0	0	0	0	0	0	0	0	0	1	0	0	0	0	0	0	0	0	0	0	0	2	0	0	0	0	0	0	0	0	0	0	0	0	0	1	0	0	0	0	0	0	0	0	0	0	0	0	1	0	0	0	0	0	0	0	0	0	0	0	0	0	0	0	0	0	0	0	0	0	0	0	0	0	0	0	0	0	0	0	0	0	0	0	0	0	0	0	0	1	0	0	0	0	0	0	0	0	0	0	0	0	1	0	1	0	0	1	0	0	1	0	1	0	0	0	0	0	0	0	0	0	0	1	0	0	0	0	0	0	1	0	0	0	0	1	0	0	0	0	0	0	0	0	0	0	0	0	0	1	0	0	0	0	0	0	0	0	0	1	0	1	0	0	0	0	1	0	0	0	0	0	0	2	0	0	0	1	0	0	0	1	2	0	1	1	0	1	0	0	1	0	0	0	0	0	0	0	0	0	0	0	0	0	0	0	0	0	0	0	0	0	0	0	0	1	0	0	0	0	0	0	3	0	2	0	0	1	0	0	0	0	0	0	0	0	0	0	0	1	0	0	0	0	0	0	2	1	0	1	0	0	0	0	0	0	0	0	0	0	0	0	0	0	0	0	1	0	0	1	1	0	0	0	0	0	0	0	0	0	0	0	0	0	0	0	0	0	0	0	0	0	0	3	0	0	0	0	0	0	0	0	0	0	0	0	0	0	0	0	0	0	0	0	0	0	0	0	0	0	0	0	0	0	0	0	0	0	0	0	0	0	0	0	0	0	0	0	0	0	1	0	1	0	0	0	0	0	0	0	0	0	0	0	0	0	0	1	0	0	0	0	0	0	0	0	0	0	0	0	0	0	0	0	0	0	0	0	0	0	0	0	0	0	0	0	0	2	0	0	0	0	1	1	1	1	0	0	0	0	0	2	0	0	0	0	0	1	0	0	0	0	0	0	0	0	0	1	1	0	0	0	0	0	0	0	0	0	0	0	0	0	1	0	0	0	0	1	0	0	0	0	0	0	0	3	0	0	0	0	0	0	0	1	0	0	0	0	0	0	0	0	0	0	1	0	0	0	1	0	0	0	0	0	0	0	0	0	0	0	0	0	0	0	0	0	0	0	1	0	0	0	1	0	0	1	0	0	0	0	0	1	0	0	0	0	0	0	0	0	0	0	0	0	1	1	0	0	0
N0.HOG0008487	0	0	0	0	0	1	0	0	0	0	1	0	0	0	0	0	0	0	0	1	0	0	1	0	1	0	0	1	0	0	0	0	0	0	0	0	4	0	0	0	0	0	0	0	0	0	0	0	0	0	0	0	2	0	1	0	0	0	0	0	0	0	3	0	0	0	0	0	0	0	0	0	0	0	0	0	0	0	0	0	0	0	0	0	0	0	0	0	0	1	0	1	0	0	0	0	0	0	0	0	0	0	1	0	0	0	0	0	0	1	2	0	0	0	0	0	0	1	0	0	1	1	0	0	0	0	0	2	0	0	0	0	0	0	0	0	2	0	0	0	0	0	0	0	0	0	0	0	0	0	0	1	0	0	0	0	0	0	0	1	0	0	0	0	1	0	0	0	0	0	0	0	0	0	0	0	0	0	0	4	0	0	0	1	0	2	0	0	0	0	0	0	0	0	0	0	0	0	0	0	3	0	0	0	0	0	0	0	0	0	0	0	0	1	3	0	0	0	1	6	1	2	0	0	0	0	0	0	0	0	1	0	0	0	0	0	0	0	0	0	0	0	0	1	0	0	0	0	2	2	0	0	0	0	0	0	0	0	2	0	0	0	0	2	0	0	0	0	0	0	0	0	0	0	0	0	1	0	0	0	0	3	0	0	0	0	0	0	0	0	0	0	0	0	0	0	0	0	0	0	1	0	0	2	0	3	0	4	0	0	0	0	0	0	0	0	0	0	0	0	0	0	0	0	0	0	0	0	0	0	0	0	2	0	1	1	0	0	0	0	0	0	0	1	0	0	0	0	0	0	0	0	0	0	0	0	0	0	0	0	0	0	0	0	0	0	0	0	0	0	0	0	0	0	0	0	5	0	0	0	0	1	0	3	0	0	0	1	0	0	0	0	0	0	0	0	0	0	0	0	0	0	0	0	0	4	0	2	0	0	0	0	0	0	0	0	0	2	0	0	0	1	0	0	0	0	0	0	0	0	0	0	0	0	0	2	1	0	0	0	5	0	1	1	0	0	0	0	0	0	1	0	0	0	0	0	3	0	0	2	0	0	0	0	0	0	0	0	0	0	0	0	0	0	0	0	0	0	0	0	0	1	0	0	0	0	0	0	0	0	0	0	0	0	0	0	0	0	2	0	0	0	0	0	0	0	0	0	0	0	0	0	0	0	0	0	0	0	0	0	0	0	0	0	0	0	0	0	0	0	0	0	0	0	0	0	0	0	0	0	0	0	0	0	0	0	0	0	0	0	0	0	0	0	0	0	0	0	0	0	0	0	0	0	0	0	6	0	0	0	0	0	0	0	0	0	1	0	0	0	0	0	0	0	0	0	0	1	0	0	0	0	1	1	0	0	0	0	2	0	2	0	0	0	0	0	0	0	1	0	0	0	0	0	0	1	0	1	0	0	0	0	0	0	0	0	0	0	0	0	0	0	0	0	0	0	0	0	0	0	0	0	0	0	0	1	0	0	0	0	0	0	0	0	0	0	0	0	0	0	4	0	0	0	0	0	0	1	0	0	0	1	0	0	0	0	0	0	0	1	4	2	0	0	0	0	0	0	0	0	0	0	1	0	0	0	0	0	0	0	0	0	0	0	1	0	0	0	0	0	0	0	0	0	1	0	0	1	0	0	0	0	0	0	0	3	0	0	0	0	0	0	0	0	0	0	0	3	0	0	0	0	0	1	0	0	0	0	0	0	7	0	0	0	0	0	0	0	0	0	0	0	0	0	0	0	0	0	0	1	0	0	0	1	2	0	0	0	0	0	0	0	0	0	0	0	0	0	1	2	3	0	0	0	0	0	1	0	0	0	1	0	0	3	0	2	0	0	0	0	0	0	0	0	0	0	0	1	0	0	0	0	3	0	0	1	0	0	0	0	0	0	0	0	0	0	0	0	0	0	0	0	0	1	1	1	0	0	0	1	0	0	0	0	2	0	0	0	1	1	0	0	1	0	0	0	0	0	0	2	2	0	0	0	0	1	0	0	1	0	0	0	0	0	0	0	0	0	0	0	0	0	0	0	1	0	0	1	1	0	0	1	0	0	0	2	0	1	0	0	0	0	1	0	0	0	0	0	0	1	0	0	0	0	0	0	0	0	0	0	0	0	0	0	0	0	0	0	0	0	0	0	0	0	0	3	0	0	0	0	0	0	0	0	0	0	0	0	0	0	0	0	0	0	0	0	0	0	2	0	1	0	0	0	0	0	1	0	0	1	0	0	0	0	0	0	0	0	0	0	1	0	0	0	0	0	0	0	0	0	0	0	0	1	0	0	0	0	0	0	2	0	0	0	0	0	0	1	0	0	0	0	2	0	0	0	1	2	0	0	0	0	0	0	0	0	0	0	0	0	0	0	0	0	0	0	0	0	1	2	0	0	0	0	0	0	0	0	0	0	0	0	0	0	0	0	0	0	0	0	0	0	0	0	0	0	0	0	0	0	0	0	0	0	0	2	0	0	0	0	1	0	0	0	2	0	1	0	0	0	0	0	0	0	0	0	0	0	0	0	0	0	0	0	0	0	0	0	0	0	1	0	0	0	0	0	0	0	2	0	0	0	0	1	0	0	0	0	0	0	0	0	1	0	0	0	0	0	3	0	4	0	2	0	0	0	0	0	0	0	0	0	0	0	0	0	4	3	2	0	0	0	0	0	0	0	0	0	0	0	0	3	0	0	0	0	0	0	0	0	0	0	2	0	0	0	0	1	0	0	0	1	0	0	0	0	0	0	0	0	0	1	0	0	2	0	0	0	0	0	0	1	0	0	0	0	0	0	0	0	0	0	0	0	0	0	0	0	0	0	5	0	0	0	0	0	0	0	0	0	0	0	0	0	0	0	0	0	0	0	0	0	0	0	0	0	1	0	0	0	0	0	0	0	0	0	0	0	0	0	0	1	0	0	0	0	0	0	0	0	0	0	0	2	0	0	0	0	0	2	0	0	0	0	0	0	0	0	0	0	1	0	0	1	0	0	0	0	0	1	0	0	0	0	0	3	0	0	0	0	0	0	1	0	0	0	0	0	0	0	0	0	0	0	0	0	1	0	0	0	0	1	0	0	1	0	0	3	0	0	0	0	0	0	0	1	1	0	0	0	0	0	0	0	5	0	0	3	0	0	2	0	1	0	1	0	0	0	0	3	0	0	0	0	0	0	7	0	0	0	0	0	0	0	0	0	0	0	0	0	0	0	0	1	0	1	2	0	0	2	0	0	0	0	0	0	0	0	0	0	4	0	0	0	0	0	0	0	0	0	0	0	0	0	2	0	0	0	0	0	0	0	0	0	0	1	2	0	4	0	0	0	0	0	0	0	0	0	3	0	0	0	0	0	2	0	0	0	0	0	1	0	0	0	0	0	2	0	0	0	0	0	1	0	0	0	0	0	0	0	0	1	0	0	1	0	0	0	0	0	0	0	0	0	0	0	0	0	0	0	0	0	0	0	0	4	0	5	1	0	0	0	0	0	0	0	5	0	0	0	0	1	0	0	1	0	0	0	1	0	1	0	0	0	0	0	0	1	0	1	1	0	0	0	0	1	0	0	0	0	0	2	0	0	0	0	0	1	0	0	0	0	0	0	0	3	0	0	0	0	0	0	0	0	0	0	0	0	0	0	0	0	0	0	0	0	0	0	0	0	0	0	0	2	0	0	0	0	1	0	0	0	0	0	0	0	5	0	0	0	0	1	0	0	0	0	0	0	0	0	0	0	0	0	0	0	0	0	0	0	2	0	0	0	0	0	0	0	0	0	0	0	0	0	0	0	0	0	0	0	0	0	0	0	0	1	0	1	0	0	0	0	0	2	0	0	3	0	0	0	0	0	1	0	0	0	0	0	0	0	0	0	0	0	0	0	1	0	2	0	0	0	0	0	0	0	0	3	1	0	0	2	1	1	0	0	0	0	0	0	0	0	0	0	1	0	0	0	4	0	0	0	0	0	0	0	2	0	0	0	0	1	0	0	0	3	0	0	2	0	0	0	0	0	0	0	4	0	0	0	0	0	0	0	0	0	0	0	0	0	0	0	0	0	0	0	3	0	0	0	0	1	0	0	0	0	0	0	0	0	0	2	0	1	0	0	0	0	1	2	0	0	0	0	0	0	0	0	0	0	0	0	0	0	0	0	0	0	0	4	0	0	0	0	0	0	0	0	0	0	0	0	0	1	0	0	0	0	0	0	0	0	0	0	0	0	0	0	0	0	0	3	1	0	0	0	0	1	0	0	0	0	0	0	1	0	0	0	1	2	0	0	0	0	0	0	0	0	1	0	0	0	0	0	0	0	0	0	0	0	0	0	1	0	0	0	0	3	0	0	0	0	2	0	0	1	0	0	0	0	0	0	0	2	1	0	0	0	0	0	1	0	0	1	1	0	0	2	2	0	0	0	1	0	0	0	1	0	0	0	0	1	0	0	0	0	0	0	0	0	0	0	2	0	0	0	0	0	5	0	0	0	0	0	0	3	0	2	0	0	0	0	0	0	1	0	0	1	0	0	0	0	0	0	0	0	1	0	0	0	0	0	0	0	0	1	2	0	0	0	0	0	0	0	1	0	0	0	0	0	1	0	0	0	0	0	0	0	0	0	0	0	0	0	0	0	0	0	0	0	3	0	0	0	0	0	0	0	0	0	2	0	0	0	1	0	0	0	0	0	0	0	0	0	0	0	0	0	0	0	0	0	0	0	0	0	0	0	0	0	2	0	1	0	0	0	1	0	0	0	0	1	0	0	0	0	0	1	0	0	0	1	0	0	0	0	0	3	0	0	0	0	1	0	0	0	0	0	0	0	0	0	0	1	0	0	0	0	0	0	0	0	2	2	0	2	4	0	0	0	1	0	0	0	0	0	0	0	0	1	1	0	0	0	0	0	2	0	0	0	0	0	0	0	0	0	0	0	0	0	0	0	0	0	0	0	0	0	0	1	0	1	0	0	0	0	0	0	0	0	0	0	0	0	0	0	0	0	2	0	0	0	0	2	2	0	0	2	0	0	0	0	0	0	0	0	0	0	0	0	0	0	0	0	0	0	0	0	0	0	0	0	0	0	0	0	1	0	0	0	0	1	0	0	0	0	0	2	0	0	0	0	0	0	0	0	0	0	2	0	0	0	0	0	0	0	0	0	0	0	3	0	0	2	0	0	0	2	0	0	0	0	1	1	0	0	0	0	0	0	0	0	2	0	0	0	0	0	0	0	0	0	3	0	0	0	0	0	0	0	0	2	0	0	0	0	5	0	0	0	0	0	0	0	0	0	0	0	0	0	0	0	0	4	1	0	0	1	0	0	0	0	0	0	0	0	1	0	1	0	0	0	0	3	1	1	0	0	0	0	0	0	0	0	0	0	0	0	0	0	0	0	0	0	0	1	2	0	0	0	0	1	0	1	0	1	0	0	0	0	0	0	0	0	0	0	0	0	0	1	0	0	0	0	0	0	0	0	0	0	0	1	0	0	1	0	0	1	0	0	1	0	0	0	0	3	0	0	0	1	0	0	1	0	0	0	0	0	0	0	0	0	0	0	0	2	0	0	0	0	0	0	0	0	0	0	0	0	0	0	0	1	0	0	0	0	1	0	3	0	1	0	0	0	0	0	0	0	3	0	0	0	0	0	0	0	0	0	0	0	0	0	0	0	0	0	0	0	0	0	0	1	0	0	0	0	0	1	0	0	0	0	1	0	0	0	0	0	1	4	0	0	0	0	0	0	0	0	1	0	0	0	0	0	0	0	0	0	0	0	0	0	0	3	3	0	0	0	0	1	0	0	1	0	0	2	1	0	2	1	0	0	0	0	0	0	0	0	0	0	0	0	0	0	1	0	0	0	0	0	0	0	0	0	0	0	0	2	0	0	0	0	0	0	0	0	0	0	0	0	0	0	0	2	0	0	0	3	0	0	0	0	0	0	0	0	0	2	0	0	0	0	0	0	0	0	0	0	0	0	1	1	0	0	0	0	0	0	0	1	0	0	1	0	0	0	0	5	0	0	0	0	0	0	0	0	0	0	0	0	0	0	0	0	0	0	0	0	0	0	0	0	0	0	1	1	0	0	0	0	0	0	0	0	0	0	0	0	0	0	0	0	0	0	0	0	0	0	0	0	0	0	0	0	0	0	0	0	0	0	0	0	0	0	0	0	3	0	0	0	2	0	0	0	0	0	0	0	0	0	0	0	2	0	0	0	0	0	0	0	0	0	0	0	0	1	0	0	0	0	1	3	0	2	0	0	0	0	0	0	0	0	2	0	1	0	0	0	0	0	0	0	0	0	0	0	0	0	0	0	0	0	0	0	0	0	0	0	0	0	0	0	1	0	0	0	2	0	0	2	0	0	0	0	0	0	0	0	0	0	0	1	0	0	0	0	0	0	0	0	0	0	0	0	0	0	0	0	0	0	0	0	0	0	0	0	3	0	1	0	0	0	0	0	0	2	0	0	2	0	0	0	0	0	0	1	0	0	0	0	0	0	0	1	0	0	0	0	0	0	0	0	0	0	0	1	0	0	0	0	0	1	0	0	0	0	0	0	0	0	1	0	3	0	0	0	0	0	0	0	0	0	0	0	0	0	0	0	0	0	0	0	4	0	0	0	2	2	0	0	0	0	1	0	0	0	0	0	1	0	2	0	5	0	0	0	0	0	0	0	0	0	0	0	2	0	0	0	0	1	0	1	0	0	0	1	0	0	2	0	0	0	2	0	0	0	0	0	0	0	1	0	0	0	0	0	0	0	0	0	1	0	0	0	0	0	0	0	0	0	1	0	0	1	0	0	1	0	0	0	0	0	1	0	0	0	3	0	0	0	0	0	1	4	2	0	0	1	0	0	0	0	0	0	1	0	0	0	0	0	0	0	0	0	0	0	0	2	0	0	0	0	0	0	1	0	0	5	0	0	0	0	0	0	1	0	0	0	0	1	2	0	0	0	0	0	0	0	0	0	2	0	0	0	0	0	0	0	0	0	0	0	0	1	0	0	0	0	1	1	2	0	0	0	0	0	0	0	0	0	0	0	0	0	0	0	0	0	0	0	0	1	1	0	0	0	0	0	0	0	0	0	0	0	1	0	0	0	4	1	0	0	0	0	0	0	6	0	0	0	0	0	0	0	0	0	0	0	0	0	0	0	0	0	0	2	0	0	0	0	0	0	0	0	0	0	0	0	0	0	0	0	0	1	0	0	0	0	0	0	0	0	0	0	0	0	0	0	0	0	0	0	0	0	0	0	2	0	0	0	0	0	0	0	1	0	0	0	0	0	0	0	0	0	0	1	0	1	0	0	0	0	0	3	0	0	0	0	1	0	0	0	0	0	0	1	0	0	0	0	0	0	0	0	0	0	0	1	0	0	10	0	0	0	1	0	0	0	0	2	0	0	0	0	0	0	0	0	0	0	1	0	0	0	0	0	0	0	0	0	0	0	0	0	1	0	0	0	0	0	0	1	0	0	0	2	4	0	0	1	0	2	0	0	2	0	0	0	0	0	0	0	0	0	0	0	0	0	0	0	0	0	0	0	0	0	0	0	0	0	0	0	0	3	0	0	0	0	0	0	0	0	0	0	0	0	0	0	3	0	0	5	0	0	0	0	0	1	0	1	0	0	0	0	0	2	0	0	0	1	0	0	0	0	0	1	0	0	0	0	0	0	0	0	0	2	0	3	0	1	0	0	0	0	0	0	0	0	0	0	0	2	0	0	0	0	0	0	2	0	1	0	0	0	0	0	0	0	0	0	0	0	0	0	0	0	0	0	0	3	1	0	0	0	0	0	0	0	0	0	0	0	0	0	0	0	0	0	0	0	0	1	0	0	0	0	0	0	0	1	3	0	0	0	0	0	2	0	0	0	0	0	0	0	4	0	0	0	0	0	2	0	0	0	0	0	0	0	0	0	0	0	0	0	0	0	0	0	0	2	0	0	0	0	2	0	0	0	0	0	0	0	0	0	0	0	0	0	0	0	0	1	3	0	0	0	0	0	0	0	4	0	2	0	0	0	1	0	0	0	2	5	0	2	0	0	0	0	0	0	0	0	0	0	0	0	1	2	2	0	1	0	0	0	2	0	4	0	0	0	3	0	0	2	0	0	4	0	0	0	0	2	0	0	2	0	0	1	0	0	0	2	0	0	0	0	0	0	0	0	0	0	0	0	0	0	0	2	0	0	0	2	0	0	0	0	0	0	0	2	0	0	1	0	0	2	0	0	0	0	0	0	0	0	0	1	0	0	0	3	0	0	0	0	0	0	0	0	0	2	0	6	0	0	0	0	0	0	0	0	0	0	0	1	2	2	0	1	0	0	0	0	0	0	0	0	0	0	1	0	0	1	0	2	0	0	0	0	0	0	0	0	0	0	0	0	0	0	1	0	0	0	0	0	0	0	1	0	0	1	0	0	0	0	0	0	0	0	0	0	0	0	0	0	0	0	0	0	0	1	0	0	0	0	0	0	0	0	0	2	0	0	0	0	0	0	0	0	0	0	0	1	0	7	0	0	0	0	0	0	0	0	0	1	0	0	0	0	4	1	0	0	0	0	0	0	0	0	0	0	0	1	0	0	1	0	0	0	0	1	0	0	0	0	0	0	1	0	0	0	0	0	0	0	0	2	0	0	1	0	0	0	1	0	0	0	1	0	0	0	0	0	0	0	0	0	0	0	0	0	0	0	0	0	0	0	0	0	0	0	3	0	0	0	0	0	1	0	4	0	0	0	0	2	0	0	1	0	1	0	0	0	1	0	0	1	0	0	0	0	0	2	0	0	0	0	0	0	1	0	0	0	0	0	0	0	2	0	0	0	0	0	0	0	0	0	0	0	1	0	0	2	1	0	0	0	0	0	0	0	3	0	0	0	0	0	0	1	1	0	0	0	0	0	1	1	2	0	0	0	0	1	0	0	0	0	0	0	3	0	0	2	0	0	0	0	0	0	0	0	0	0	0	0	4	0	0	0	0	0	0	0	0	0	0	2	0	2	1	0	0	0	1	0	0	0	0	0	0	2	0	0	0	0	0	0	0	0	3	0	0	0	0	0	0	0	2	0	4	0	0	0	0	0	1	0	0	0	0	0	0	0	0	0	0	0	0	0	0	0	0	1	0	0	0	0	0	0	0	0	1	2	0	0	1	0	2	0	0	4	0	0	0	0	0	0	0	0	0	4	0	0	2	0	0	0	0	0	3	0	0	0	0	0	0	0	0	0	0	0	0	0	0	0	0	0	1	0	0	0	1	0	0	6	0	0	0	0	0	4	0	0	0	0	1	0	0	0	0	0	0	0	0	0	2	0	0	0	0	0	0	0	0	0	0	2	0	0	0	0	0	0	0	0	0	0	0	0	0	0	0	3	1	0	0	1	0	0	0	0	0	0	0	5	0	0	0	0	0	0	0	0	0	0	0	0	0	0	0	0	0	0	0	0	2	0	0	0	0	0	0	0	0	0	4	0	0	0	0	0	0	1	3	0	1	0	0	0	0	0	0	0	0	0	0	2	0	0	0	0	3	2	0	0	0	0	0	0	0	0	0	0	0	0	0	0	0	0	1	0	1	0	0	0	0	0	0	2	0	0	0	2	4	0	1	0	0	0	0	0	0	0	0	0	0	1	0	0	0	0	0	1	0	0	1	0	0	0	1	0	0	0	0	0	0	1	0	0	0	0	0	0	0	0	0	0	0	0	0	0	0	0	0	0	0	0	0	0	0	0	0	0	0	0	0	0	0	2	0	0	1	0	0	0	0	0	0	0	0	0	0	0	0	0	0	0	0	0	0	0	0	0	0	0	0	0	0	5	0	0	3	0	0	0	0	0	0	0	0	0	0	0	0	0	0	0	0	0	0	0	0	0	0	0	0	0	0	0	0	0	0	0	0	0	0	0	0	0	0	0	0	0	0	0	0	2	0	0	0	0	1	1	0	0	1	0	0	0	0	0	1	0	0	0	0	0	2	0	0	0	0	3	0	1	2	0	0	0	2	0	0	0	0	0	0	1	1	0	0	0	4	0	1	0	0	0	0	0	0	0	0	0	0	0	0	0	0	0	0	0	2	0	0	0	0	0	0	0	0	0	0	0	0	0	0	0	1	0	0	0	0	0	0	3	0	0	0	0	0	0	1	0	0	0	0	0	0	1	0	0	3	2	0	0	0	0	0	0	0	0	0	0	0	1	0	0	0	0	0	0	0	0	0	0	0	1	2	0	0	0	0	0	2	0	0	0	0	0	0	0	0	0	0	0	0	0	1	0	0	0	0	0	0	0	0	0	0	0	0	0	1	0	0	0	0	2	0	0	0	0	2	2	0	0	0	0	0	0	0	0	0	0	0	0	0	0	0	0	0	0	0	1	2	0	0	4	0	0	0	0	0	3	1	0	0	0	0	0	0	0	0	0	0	0	0	0	0	1	2	0	0	0	0	0	0	0	0	0	0	0	0	0	1	0	0	0	0	0	0	0	0	0	0	0	0	0	0	0	0	2	0	0	1	0	0	0	0	0	1	0	0	0	1	0	0	0	0	0	0	0	0	1	0	0	0	0	0	0	0	1	0	0	0	0	0	0	0	0	0	0	0	0	0	1	0	0	0	0	0	0	0	0	0	0	0	0	0	0	0	0	0	0	0	0	0	1	0	0	0	0	0	0	0	0	1	0	0	0	0	0	0	0	0	0	0	1	0	0	2	0	0	0	0	0	0	0	0	0	0	0	1	0	0	0	0	0	0	0	0	0	0	3	0	2	0	0	0	0	0	0	0	0	0	6	0	0	0	0	0	0	0	0	0	1	1	0	0	0	0	0	0	0	1	0	0	1	0	0	0	0	1	0	0	0	0	4	2	1	0	0	0	0	0	1	0	0	0	0	1	0	0	1	5	0	0	1	0	0	0	1	0	0	0	0	0	0	0	2	0	2	0	0	0	0	0	0	0	1	0	0	0	0	0	0	0	0	0	0	0	0	0	0	0	0	0	3	0	0	1	0	0	0	1	0	0	0	0	0	0	0	0	0	0	0	0	2	0	0	0	2	0	0	0	0	2	0	0	0	3	1	0	2	0	0	0	0	0	0	0	0	0	0	0	1	0	1	0	7	0	0	0	0	0	0	0	0	0	0	0	1	0	0	0	4	1	0	0	0	0	0	0	0	0	0	0	0	0	0	0	0	2	0	0	0	0	0	0	0	0	1	0	0	0	0	1	0	0	0	0	0	2	0	0	0	0	0	0	3	0	0	1	1	0	0	0	0	0	0	0	0	0	0	0	2	0	1	0	0	0	2	0	0	0	0	0	0	0	0	2	0	0	0	0	0	0	0	0	0	1	0	1	0	1	3	1	0	0	0	0	0	0	0	0	0	0	0	0	0	0	0	0	0	0	2	0	0	0	0	0	0	0	0	0	0	0	0	1	0	0	0	0	0	2	0	0	0	0	0	0	0	2	2	0	0	0	0	0	0	0	0	2	0	0	0	0	0	0	0	0	1	0	0	1	3	0	1	0	0	0	1	1	0	0	0	0	2	1	0	0	0	1	1	0	0	0	0	0	0	0	0	0	0	0	0	0	0	0	2	0	0	0	0	0	0	0	0	0	0	0	0	0	0	0	0	0	1	0	0	0	0	0	0	0	0	0	0	0	0	0	0	3	0	0	0	2	0	0	0	0	0	0	1	0	0	2	0	0	0	0	0	0	0	1	2	1	4	0	0	0	0	0	0	0	0	0	0	0	0	0	0	0	2	0	0	3	0	0	0	0	0	0	0	1	2	0	0	0	0	0	4	0	0	0	3	0	0	0	0	0	0	0	0	0	0	0	1	0	2	0	0	0	0	0	0	0	0	0	0	0	0	4	0	0	0	2	5	0	0	0	0	2	0	1	0	0	1	0	0	0	0	0	0	0	0	0	0	1	0	1	0	0	0	0	0	0	0	0	0	0	0	0	0	0	0	0	3	0	0	0	1	0	0	0	0	0	0	2	0	1	0	0	0	0	0	1	0	0	0	1	0	0	0	0	0	0	0	0	0	1	0	0	3	0	1	0	0	0	1	0	0	0	0	0	0	0	0	0	2	0	1	0	2	0	0	0	0	0	0	0	0	0	0	0	0	0	0	0	0	0	0	0	2	0	0	2	0	0	0	0	2	0	0	0	0	3	1	0	0	0	0	1	0	1	0	0	0	4	0	0	0	0	0	0	0	0	0	0	0	0	0	0	0	0	2	1	0	0	0	0	0	0	0	1	0	0	0	0	0	0	0	0	3	0	0	0	0	0	0	0	0	1	0	0	1	0	0	0	2	0	2	0	0	0	0	1	0	0	0	0	0	0	0	0	0	0	0	0	0	0	0	0	0	1	0	2	0	0	0	0	0	0	0	1	0	1	0	0	0	0	0	0	0	0	0	2	3	0	0	0	0	0	0	2	0	0	0	0	0	0	2	0	0	0	2	0	0	0	0	0	0	0	0	0	0	0	0	0	0	0	0	0	0	0	1	0	0	0	0	1	0	0	0	0	0	1	0	0	4	0	0	0	1	0	0	0	0	1	0	0	0	0	0	0	0	0	0	0	0	0	0	0	0	0	0	1	0	2	0	0	0	0	0	0	0	0	0	0	0	0	0	0	0	0	1	0	0	0	0	0	0	0	0	0	0	0	0	0	0	0	0	2	0	3	0	0	0	0	0	1	0	0	0	0	1	0	0	0	0	0	0	0	1	0	0	3	1	0	0	0	2	0	0	0	0	0	0	0	0	0	0	0	0	0	0	0	0	0	0	2	0	0	0	0	0	0	0	0	3	0	0	0	0	0	1	0	0	0	0	0	0	1	0	0	0	0	2	0	0	0	0	0	3	0	0	0	0	0	0	0	3	0	1	0	0	0	0	0	0	0	0	0	0	0	0	0	0	0	0	0	0	0	0	0	0	2	1	4	3	0	0	0	1	0	0	0	0	0	0	1	0	0	0	0	0	0	0	2	0	0	0	0	0	0	0	0	0	0	0	0	0	0	0	0	0	0	0	0	0	0	0	0	0	2	0	2	0	0	0	0	0	0	0	3	2	0	0	0	0	0	3	2	0	1	2	0	0	0	0	0	0	0	0	0	0	0	0	0	0	0	2	0	0	1	0	0	0	3	0	0	0	0	0	0	0	1	1	0	0	0	0	0	0	0	0	0	1	0	0	0	0	2	0	0	0	0	1	3	0	0	0	1	2	0	0	0	0	0	0	0	0	0	0	0	0	0	0	0	1	0	0	0	0	0	0	0	0	0	0	0	2	0	0	0	0	1	0	0	1	0	0	0	0	1	0	0	0	0	0	0	0	0	0	0	0	0	0	0	0	0	0	0	0	0	0	0	1	0	0	0	0	0	0	0	0	1	0	0	0	0	1	0	0	1	0	0	0	0	0	0	0	0	0	0	0	1	0	0	0	0	0	0	0	0	0	0	0	0	3	0	0	1	0	0	0	0	0	0	1	0	0	0	0	0	0	2	0	0	0	0	0	0	0	0	0	0	0	0	0	0	2	0	0	0	0	0	0	1	0	3	0	0	1	0	0	0	0	0	0	0	0	0	0	0	0	0	0	1	0	0	0	0	0	4	0	0	0	2	0	0	0	0	0	0	0	0	0	0	0	0	0	0	0	2	0	0	0	0	0	1	0	0	2	0	1	2	0	0	0	0	0	0	0	0	0	0	1	0	0	0	1	0	0	3	0	0	0	0	0	1	0	0	0	0	0	0	0	0	0	0	0	0	0	0	0	0	2	0	0	0	0	0	0	1	0	0	0	0	0	0	0	0	0	0	3	0	0	0	0	0	2	1	0	0	0	0	1	0	0	0	0	0	2	1	0	0	0	0	0	0	0	0	0	0	0	0	0	0	0	0	0	0	0	0	0	0	0	0	0	0	0	0	1	0	0	0	0	5	0	2	0	0	0	0	0	0	0	0	0	0	1	0	0	0	0	0	0	0	0	0	0	0	2	0	0	1	0	0
N0.HOG0012982	0	0	0	1	0	1	0	0	0	0	0	0	0	0	0	0	0	0	1	0	0	0	0	0	0	0	1	1	0	0	1	0	0	0	0	0	0	0	0	0	0	0	0	0	0	0	0	0	0	0	0	0	0	0	0	0	0	0	0	0	0	1	0	0	0	0	0	0	0	0	0	0	0	0	0	0	0	0	0	0	0	0	0	0	0	0	0	0	0	0	0	1	0	0	0	0	0	0	0	0	0	0	1	0	0	1	0	0	0	0	1	0	0	1	0	0	0	0	0	0	0	0	0	0	1	0	0	0	0	0	0	0	0	0	0	0	1	0	0	0	0	0	0	0	0	0	0	0	0	0	0	0	0	0	0	0	0	0	0	0	0	0	1	0	0	0	1	0	0	0	0	0	0	0	0	0	0	0	0	0	0	0	0	0	1	0	0	1	0	0	1	0	0	0	0	0	0	0	0	0	1	0	0	0	0	0	0	0	0	0	0	0	0	0	0	0	0	0	0	0	0	0	0	1	0	0	0	0	0	0	0	1	0	0	0	0	0	0	0	0	0	0	0	0	0	0	0	1	0	0	0	0	0	0	0	0	0	0	0	0	0	0	0	0	0	0	0	0	0	1	0	0	0	0	0	0	0	0	0	0	0	0	0	0	0	0	0	0	0	0	0	0	0	0	0	0	0	0	0	0	0	0	0	0	0	1	1	0	0	0	0	0	0	0	1	0	0	1	1	0	0	0	0	0	0	1	0	0	0	1	0	0	0	0	0	0	0	0	0	0	0	1	0	0	0	0	0	0	0	0	0	0	0	0	0	1	0	0	0	0	0	0	0	0	0	0	1	0	0	0	0	0	0	0	0	0	0	0	0	2	0	0	0	0	0	0	1	0	1	0	0	0	0	0	0	0	0	0	0	0	0	0	0	0	0	0	1	0	0	0	0	0	0	0	0	0	0	0	0	0	0	0	0	0	0	0	0	0	0	0	0	0	0	0	0	0	0	0	0	0	0	0	0	0	0	0	0	0	0	0	0	1	0	0	0	0	0	0	1	0	0	0	0	0	0	0	0	0	0	0	0	0	0	0	0	0	0	0	0	0	0	0	0	1	1	0	0	0	1	0	0	0	0	0	0	0	0	0	0	0	1	0	0	0	0	1	0	0	0	0	0	0	1	0	0	0	0	0	0	0	0	1	0	1	0	0	0	0	0	0	1	0	0	1	0	0	0	0	0	0	0	0	0	0	0	0	0	0	0	0	0	0	0	0	0	0	0	0	0	0	0	1	0	0	0	0	0	1	0	0	0	0	0	0	0	0	0	0	0	0	0	0	1	0	0	0	0	0	0	0	0	0	0	0	0	0	0	0	1	0	0	0	0	0	0	1	0	0	0	0	0	1	0	0	0	0	0	0	0	1	0	0	0	0	0	0	0	0	0	0	0	0	0	0	0	0	0	0	0	0	0	0	0	0	0	0	0	1	0	0	0	0	0	1	0	0	0	0	0	1	0	0	0	0	0	0	0	0	0	0	0	0	0	0	0	0	0	0	0	0	0	0	0	0	1	0	0	0	0	0	0	0	0	0	0	0	0	0	0	0	0	0	0	0	0	0	0	0	0	0	0	0	0	0	0	0	0	0	0	0	0	0	0	0	0	1	1	0	0	0	0	0	0	0	0	0	0	0	1	0	0	0	0	0	0	0	0	0	0	0	0	0	0	0	0	0	0	0	0	0	0	0	0	0	0	0	0	0	0	0	0	1	1	1	0	0	0	0	0	0	0	0	0	0	0	0	0	0	0	0	0	0	1	0	0	0	0	0	1	0	0	0	0	0	0	0	0	0	0	0	0	0	0	0	0	0	0	0	0	0	0	1	0	0	0	0	0	0	0	0	0	0	0	0	0	0	0	0	0	0	0	1	0	1	1	0	0	0	1	0	1	1	0	0	0	0	0	0	0	0	0	0	0	0	0	0	0	0	0	0	0	0	0	0	0	0	0	0	0	0	0	0	0	0	0	0	1	0	0	0	0	0	0	0	0	0	0	0	0	0	0	0	0	0	0	0	1	0	0	0	0	0	0	0	0	0	0	0	0	0	0	1	0	0	0	0	0	0	1	0	0	0	0	0	0	0	0	0	0	0	0	0	1	0	0	0	0	0	0	0	0	0	0	0	0	0	0	0	0	0	0	0	0	0	0	0	0	0	0	0	0	0	0	1	0	0	1	0	0	0	0	0	0	0	0	0	0	1	0	1	0	0	0	0	0	0	0	0	0	0	0	0	0	2	0	0	0	1	0	0	0	0	0	0	0	2	0	0	0	0	0	0	0	0	1	0	0	0	0	0	0	0	0	0	0	0	0	0	0	0	0	0	0	0	0	0	0	0	0	0	0	0	0	0	0	0	0	0	0	0	0	0	0	0	0	0	0	0	0	0	0	0	0	0	0	0	0	1	0	0	0	0	0	0	0	0	0	0	0	0	0	0	0	0	0	0	1	0	0	0	0	0	0	0	0	0	0	0	0	0	0	0	1	2	0	1	0	0	0	0	0	0	1	0	1	0	0	0	0	0	0	0	0	0	0	0	0	0	0	0	0	0	0	0	0	0	0	0	0	0	0	0	0	0	0	0	0	0	0	0	0	0	0	0	0	0	0	0	2	0	0	0	1	0	0	0	0	0	0	0	0	1	0	0	0	0	0	0	0	0	0	0	0	0	1	0	0	0	0	0	0	0	0	0	1	0	0	0	1	0	0	0	0	0	0	0	0	1	0	0	0	0	0	0	0	0	0	0	0	0	0	0	0	0	0	0	0	0	0	0	0	0	0	0	0	0	0	0	0	0	0	0	0	0	0	0	0	0	0	0	0	0	0	0	0	0	0	0	0	0	0	0	0	0	0	0	0	0	0	0	1	0	0	0	0	0	0	0	0	0	0	0	0	0	0	0	0	0	0	1	0	0	0	0	0	0	0	0	0	0	0	0	0	0	0	0	0	1	0	2	1	0	0	0	0	0	0	0	0	0	0	0	1	1	0	0	0	0	0	0	0	0	0	0	0	0	0	0	0	0	0	0	0	0	0	0	0	0	0	0	0	0	0	0	0	0	0	0	0	0	0	0	0	1	1	2	0	0	0	0	0	0	0	0	0	0	0	0	0	0	0	0	0	0	0	0	0	0	0	0	0	0	0	0	0	0	0	0	0	1	0	0	0	0	0	0	0	0	0	0	0	0	0	0	0	0	0	0	0	0	0	0	0	0	1	0	0	0	1	0	0	0	0	0	0	1	0	0	0	0	1	0	0	0	0	0	0	0	0	0	0	0	0	0	0	0	1	0	0	0	0	0	0	0	0	0	1	0	1	0	0	0	0	0	0	0	0	0	1	0	0	0	0	0	0	0	0	0	0	0	0	0	0	0	0	0	0	0	0	0	1	0	0	0	0	0	0	0	0	0	0	0	0	0	0	0	0	0	0	0	0	0	0	0	0	0	0	3	0	0	0	0	0	0	0	0	0	0	0	0	0	2	0	0	0	0	0	1	0	0	0	0	0	0	0	0	0	0	0	0	0	0	0	0	0	0	0	0	0	0	0	0	0	0	0	0	0	0	0	0	0	0	0	0	0	0	0	0	0	0	0	0	0	0	0	0	0	0	0	0	0	0	0	2	0	0	0	0	0	0	0	0	0	0	0	1	0	0	0	0	0	1	0	0	0	0	0	0	0	1	0	0	0	0	0	0	0	0	0	0	0	1	1	0	0	0	0	0	0	0	0	0	0	0	0	0	0	0	0	0	0	0	0	0	0	0	0	0	0	0	0	0	0	0	0	0	1	0	0	0	0	0	0	0	0	0	0	1	0	0	0	0	0	0	0	0	1	1	1	0	0	0	0	0	0	0	0	0	0	0	0	0	1	0	0	0	0	0	0	1	0	0	0	0	0	0	0	0	0	0	0	0	0	0	0	0	0	0	0	0	0	0	0	0	0	0	0	0	0	0	0	0	0	0	0	1	0	0	0	0	0	0	0	1	0	0	0	0	0	0	0	0	0	0	0	0	0	0	0	0	0	0	0	0	0	0	0	0	0	0	0	0	0	1	0	0	0	0	0	0	0	0	0	0	0	0	0	0	0	0	0	0	0	0	0	0	0	0	0	0	0	0	0	0	0	0	0	0	0	0	0	1	0	0	0	0	0	0	0	0	0	0	0	0	0	0	1	0	0	0	0	1	0	0	0	0	0	0	1	0	0	0	0	0	0	0	0	0	0	0	0	1	0	0	0	0	0	0	1	0	0	0	0	0	0	0	0	1	0	0	0	0	0	0	0	0	0	0	0	0	0	0	0	0	0	0	0	0	0	0	0	0	0	0	0	0	1	0	0	0	0	0	0	1	0	0	0	0	0	0	0	0	0	0	0	0	0	0	1	0	0	0	0	0	0	0	0	0	1	0	0	0	1	0	0	0	0	0	0	0	0	1	0	0	0	0	0	1	0	0	0	0	0	0	0	0	0	0	0	0	0	0	0	0	1	0	0	0	0	0	0	0	1	0	0	0	0	0	0	0	0	0	0	0	0	0	0	0	0	0	0	0	0	0	0	0	0	0	0	0	0	0	0	0	0	0	1	0	0	0	0	0	0	0	0	0	0	0	0	0	0	0	0	0	0	0	0	0	1	0	1	0	0	0	0	0	0	0	0	0	0	0	0	0	0	0	0	0	2	0	0	0	0	0	0	0	0	0	0	1	0	0	0	0	0	0	0	0	0	0	0	0	0	0	0	0	0	0	0	0	0	0	0	0	0	0	1	0	0	0	1	0	0	0	0	0	0	0	0	0	0	0	0	0	0	0	0	0	0	0	0	0	0	1	0	0	0	0	0	1	0	0	0	0	0	0	0	0	1	0	0	0	0	0	0	0	0	0	0	0	0	0	0	0	0	0	0	0	0	0	0	0	0	0	0	0	0	0	0	0	0	0	0	0	0	0	0	0	1	0	0	0	0	0	0	0	0	1	0	0	0	0	0	0	0	0	0	0	0	1	0	0	0	0	0	0	0	0	0	0	0	1	0	0	0	0	1	0	0	1	0	0	0	0	0	0	0	0	0	0	0	0	0	0	0	0	0	0	2	0	0	0	0	0	0	0	0	0	0	0	1	0	0	0	0	0	0	0	0	0	0	0	0	0	0	0	0	0	0	0	0	0	0	0	0	0	0	0	0	0	0	0	1	1	0	0	0	0	0	0	0	0	0	0	0	0	2	0	0	0	0	0	0	0	0	0	0	0	0	0	0	0	0	0	0	0	0	0	0	0	0	0	0	0	0	0	0	1	0	0	0	0	0	0	0	0	0	0	0	0	0	0	0	0	0	0	0	0	0	0	0	0	0	0	0	0	0	1	0	0	0	0	1	0	0	0	0	0	0	0	0	0	0	0	0	0	0	0	0	0	0	0	0	0	0	0	0	0	0	0	1	0	0	0	0	0	1	0	0	0	0	0	0	0	0	0	0	0	0	0	0	0	0	0	0	0	0	0	1	0	0	0	0	0	0	0	0	0	0	0	0	0	0	0	0	0	0	0	0	0	0	0	0	0	0	0	0	0	0	0	0	0	0	1	0	0	0	0	0	0	0	0	0	0	0	0	0	0	0	0	0	0	0	0	0	0	0	0	0	0	0	0	0	0	0	0	0	0	0	0	0	0	0	0	0	0	0	0	0	0	0	0	0	0	0	1	0	0	0	0	0	0	0	0	0	0	0	0	0	0	0	0	0	0	0	0	0	1	0	0	0	0	0	0	0	0	0	1	1	0	0	0	0	0	0	1	0	0	0	0	2	0	0	0	0	0	0	0	0	1	0	0	0	0	0	0	0	0	0	0	0	0	0	0	0	0	0	0	0	0	0	0	0	0	0	0	0	0	0	0	0	0	0	0	0	0	0	0	0	0	0	0	0	0	0	0	0	0	0	0	0	0	0	0	0	1	0	0	0	0	0	0	1	0	0	0	0	0	0	0	0	0	0	0	0	0	0	0	0	0	1	0	0	0	0	0	0	0	0	0	0	0	0	0	0	1	0	0	0	0	0	0	0	0	0	1	0	0	0	0	0	0	0	0	0	1	0	0	0	0	0	0	0	0	0	0	0	0	0	0	0	0	0	0	0	0	0	0	0	0	0	0	0	0	0	0	0	0	0	0	0	0	0	0	0	0	0	0	0	0	0	0	1	0	0	0	1	0	0	0	0	0	0	0	0	0	0	0	0	0	0	0	0	0	0	0	0	0	0	0	0	0	2	1	0	0	0	0	0	0	0	1	0	0	1	0	0	0	0	1	0	1	0	0	0	0	0	0	0	0	0	0	0	0	0	0	0	0	0	0	0	0	0	0	0	0	0	0	0	0	0	0	0	0	0	0	0	1	0	0	0	0	0	0	0	0	0	0	0	0	0	0	0	0	0	1	0	0	0	0	1	0	0	0	0	0	0	0	0	0	0	0	0	0	0	0	0	0	0	0	0	0	0	0	0	1	0	0	0	0	0	0	1	0	0	0	0	0	0	0	0	0	0	0	0	0	0	1	0	1	0	0	0	0	0	0	0	0	0	0	0	0	0	0	0	0	0	0	0	0	0	0	0	0	0	0	1	0	0	0	0	0	0	0	0	0	0	0	0	1	0	0	0	0	2	0	0	0	0	0	0	1	0	0	0	0	0	0	0	0	0	1	0	0	0	0	0	0	0	0	0	0	0	0	0	0	0	0	1	0	0	0	0	0	1	0	0	0	0	0	0	0	0	0	1	0	0	0	0	0	0	0	0	0	0	3	0	0	0	0	0	0	1	0	0	0	0	0	2	0	1	0	0	0	1	0	0	0	0	0	0	0	0	0	0	0	0	0	0	0	0	0	0	0	0	0	0	0	0	0	0	0	1	0	0	0	1	0	1	0	0	0	0	0	0	0	0	0	1	0	0	0	0	0	0	0	0	0	0	0	0	0	0	0	0	0	0	0	0	1	0	1	0	0	0	0	0	0	0	0	1	1	0	0	0	0	0	0	0	0	0	0	0	0	0	0	0	0	0	0	0	0	0	0	0	0	0	0	0	0	0	0	0	0	0	0	0	0	0	0	0	0	0	1	0	0	0	0	0	0	0	0	0	0	0	0	0	0	0	0	0	0	0	1	0	0	0	0	0	0	1	0	1	0	0	0	0	0	0	1	0	0	0	0	0	0	0	0	0	0	0	0	0	0	0	0	0	0	0	0	0	0	0	0	0	0	0	0	0	0	0	0	0	0	0	0	0	0	0	0	0	2	0	0	0	0	0	0	0	0	0	0	0	0	0	0	0	0	0	0	0	0	0	0	0	0	0	1	0	0	0	0	0	0	0	0	0	2	0	1	0	1	0	0	0	0	0	0	0	0	0	0	1	0	0	0	0	0	0	0	0	0	0	0	0	0	0	0	0	0	0	1	0	0	0	1	0	0	0	0	0	1	0	0	0	0	0	1	0	0	0	0	0	0	0	0	0	0	0	0	1	0	0	0	0	0	0	0	0	0	0	0	0	0	0	0	0	0	0	0	0	0	0	0	1	0	0	0	0	0	0	0	0	0	0	0	0	0	2	1	0	0	0	0	0	0	0	0	0	0	0	0	0	0	0	0	0	0	0	1	0	0	0	0	0	1	0	0	0	0	0	0	0	0	0	0	0	2	0	0	0	0	0	0	0	1	0	0	0	0	0	0	1	0	0	0	0	0	0	0	1	0	0	0	0	0	0	0	0	0	0	0	0	0	0	0	1	0	0	0	0	0	0	0	0	0	0	0	0	0	0	0	0	0	0	0	0	0	0	0	1	0	0	0	1	0	0	0	0	0	1	0	0	0	0	0	0	0	0	0	0	0	0	0	0	0	1	0	0	0	0	0	0	0	0	0	0	0	0	0	0	0	0	3	1	0	0	0	0	0	0	0	0	0	0	0	0	0	0	0	0	1	0	1	0	0	0	0	0	0	0	0	0	0	0	0	1	0	0	0	0	0	0	0	0	0	0	0	0	0	0	0	0	0	0	0	0	0	0	0	0	0	0	0	0	0	1	0	0	0	0	0	0	0	0	0	0	0	0	0	0	0	0	0	0	0	0	0	0	0	0	0	0	0	0	0	0	0	0	0	0	0	0	0	0	0	0	0	0	0	0	1	0	0	0	0	0	0	0	0	0	1	0	0	0	0	0	0	0	0	0	0	0	0	0	0	0	0	0	0	0	0	0	0	0	0	0	0	0	0	0	0	0	1	0	0	0	0	0	0	0	0	0	1	0	0	0	0	0	0	0	1	0	0	0	0	0	0	0	0	0	0	0	0	0	0	0	0	0	0	0	0	0	0	0	0	1	1	0	1	0	0	0	1	0	0	0	0	0	0	0	0	0	0	0	0	0	0	0	0	0	0	0	0	0	0	0	0	0	0	0	0	0	0	0	0	0	0	0	0	0	0	0	0	0	0	0	0	0	0	0	0	0	0	0	0	0	0	0	0	0	0	0	0	0	0	0	0	0	0	0	0	0	0	0	0	0	0	0	0	0	0	0	0	0	0	0	0	0	0	0	0	0	0	0	0	0	0	0	0	0	0	0	0	0	0	0	0	0	1	0	0	0	0	0	0	0	0	0	0	0	0	0	0	0	0	0	0	0	0	1	0	0	1	0	0	0	0	1	0	0	0	0	0	0	0	0	0	0	1	0	0	0	0	0	0	0	0	0	0	0	0	0	0	0	0	0	0	0	0	0	0	0	0	0	0	0	0	0	0	0	0	0	0	0	0	0	0	0	0	0	0	0	0	0	0	1	0	0	0	1	0	0	0	0	1	0	0	0	0	0	0	0	0	0	0	0	0	0	1	0	0	0	0	1	0	0	0	0	0	0	0	0	0	0	1	0	0	1	0	0	1	0	0	0	0	0	0	0	0	0	0	0	0	0	0	0	0	0	0	0	0	0	0	0	1	0	0	0	0	0	0	0	0	0	0	0	0	0	0	0	0	0	0	0	0	0	0	0	0	0	0	0	0	0	0	0	0	0	0	0	0	0	0	0	0	0	0	0	0	0	0	0	0	0	0	0	0	0	0	0	0	1	0	0	1	0	0	0	0	2	0	0	0	0	0	0	1	0	0	0	0	0	0	0	0	0	0	0	0	0	0	0	0	0	0	0	0	0	0	0	0	0	0	0	0	0	0	0	0	0	1	0	0	0	0	0	0	0	0	0	0	1	0	0	0	0	0	0	0	0	1	0	0	0	0	0	0	0	0	0	0	0	0	0	0	0	1	0	0	0	0	0	0	0	0	0	0	0	0	0	0	0	3	0	1	0	0	0	0	0	0	0	0	0	2	0	0	0	0	0	0	0	0	0	0	0	0	0	0	1	0	0	1	0	0	1	0	0	0	1	0	0	1	0	0	0	0	1	0	0	0	0	0	0	0	0	0	0	0	2	2	1	0	0	0	0	0	0	0	0	0	1	0	0	0	1	0	0	0	0	0	0	0	0	0	0	0	0	0	0	0	0	0	0	0	1	0	0	1	0	0	0	0	0	0	0	1	0	0	0	0	0	0	0	2	0	0	0	0	0	0	0	0	0	0	0	1	0	0	1	0	0	0	0	0	0	0	0	0	0	0	0	0	0	0	1	0	0	1	0	0	0	0	0	0	0	1	0	0	0	0	0	0	1	0	0	0	0	0	1	0	0	0	0	0	0	0	0	0	0	0	1	0	0	0	0	0	0	0	0	0	0	0	0	0	0	0	0	0	1	0	0	0	0	0	0	0	0	0	0	0	0	0	0	0	0	0	1	0	0	0	0	0	0	0	0	0	0	0	0	0	0	0	0	0	0	0	0	0	0	0	0	1	0	0	0	1	0	0	0	0	0	0	0	0	0	0	0	0	0	0	0	0	0	0	1	0	0	0	1	0	1	0	0	0	0	0	0	1	0	0	0	0	0	0	0	0	0	1	0	0	0	0	0	0	1	0	0	0	0	0	0	0	0	0	0	0	0	0	0	0	0	0	0	0	0	0	0	0	0	0	0	0	0	0	0	0	0	1	0	0	1	0	0	0	0	0	0	0	1	1	0	0	0	0	0	0	0	0	0	0	0	1	0	0	0	0	0	0	0	0	0	0	0	0	0	0	0	0	0	0	0	0	0	0	0	0	0	0	0	0	0	0	0	0	0	0	0	0	0	0	0	0	0	0	0	0	0	0	0	0	0	0	0	0	0	0	0	0	0	0	0	0	0	0	0	0	0	0	1	0	0	0	0	1	0	0	0	0	0	0	0	1	0	0	0	1	0	0	0	0	0	0	0	0	0	0	0	0	0	0	0	0	0	0	0	1	0	0	0	0	0	0	0	0	0	0	0	0	0	0	0	1	0	0	0	0	0	1	0	1	0	0	1	0	0	0	0	0	0	0	0	0	0	0	0	0	0	0	0	0	1	0	0	0	0	0	0	1	0	0	0	0	1	0	0	1	0	0	0	0	0	0	1	0	0	0	0	0	0	0	0	0	0	0	0	0	0	0	0	0	0	0	0	0	0	0	0	0	0	0	0	0	0	0	0	0	1	1	0	0	0	0	0	0	0	0	0	0	0	0	0	0	0	0	1	0	0	0	0	0	0	0	0	0	0	0	0	0	0	0	0	0	0	0	0	0	0	0	1	0	0	0	0	0	0	1	0	0	0	0	0	0	0	0	1	0	0	2	0	0	0	0	0	0	0	0	0	0	0	0	0	0	0	0	0	0	0	0	0	0	0	0	0	0	0	0	0	0	0	0	1	0	0	0	0	0	0	0	0	0	0	0	0	0	0	0	0	0	0	0	0	0	0	0	0	0	2	1	0	0	0	0	0	0	0	0	0	0	0	0	0	0	0	0	0	0	0	0	0	0	0	0	0	0	0	0	0	0	0	0	0	0	0	0	0	0	0	0	0	0	0	0	0	1	0	0	0	0	1	0	1	1	0	0	0	0	0	0	0	0	0	0	0	0	0	0	0	0	0	0	0	0	0	0	0	0	0	0	0	0	0	0	0	0	0	0	0	0	0	0	0	1	0	0	0	0	0	0	0	0	0	1	0	0	0	0	0	0	0	1	0	0	0	0	0	0	0	0	0	0	0	0	0	0	0	0	0	0	0	0	0	0	0	0	0	0	0	1	0	0	0	0	0	0	0	0	0	0	0	0	1	1	0	0	0	0	0	0	0	0	0	0	0	0	0	0	0	0	0	0	0	1	0	0	0	0	0	0	0	0	0	0	1	0	0	0	0	0	0	0	0	0	0	1	0	0	0	0	0	0	0	0	0	1	0	0	0	0	0	0	0	0	0	0	0	0	0	0	0	0	0	0	0	0	0	0	0	0	0	0	0	0	0	0	0	0	0	0	0	0	1	0	0	1	0	0	0	0	1	0	0	0	0	0	0	0	0	0	0	0	0	0	0	0	0	0	0	0	0	0	0	0	0	0	0	1	0	0	1	0	0	0	0	0	0	1	0	0	0	0	0	0	0	0	0	0	1	0	0	0	0	0	0	0	0	0	0	0	0	0	0	0	0	0	0	0	0	0	0	0	0	0	0	0	0	0	0	1	0	0	0	0	0	0	0	0	0	0	0	0	0	0	0	0	0	0	0	0	0	0	0	0	1	0	0	0	0	0	1	0	0	0	0	0	0	0	0	0	1	0	0	0	0	0	0	0	0	0	0	0	0	0	0	0	0	0	0	0	0	0	0	0	0	1	0	0	0	1	0	0	0	0	0	0	0	0	0	0	0	0	0	0	1	2	0	0	0	0	0	0	0	0	1	0	0	0	0	0	0	0	0	0	0	0	0	0	0	0	0	0	0	0	0	0	0	0	0	0	0	0	0	0	0	0	3	0	0	0	0	0	0	0	0	0	0	0	0	0	0	0	0	0	0	0	0	0	0	0	0	0	0	0	0	0	0	0	0	0	0	0	0	0	1	0	0	0	0	0	0	0	0	0	0	0	0	0	0	0	0	0	0	0	0	0	0	0	0	0	0	0	0	0	0	0	0	0	0	0	0	0	0	0	0	0	0	0	0	0	0	0	0	0	0	0	0	0	0	0	0	0	0	0	0	0	0	0	0	0	0	0	0	0	0	0	0	0	0	0	1	0	0	0	0	0	0	0	0	0	0	0	0	0	1	0	0	1	0	0	0	1	0	0	0	0	0	0	0	0	0	0	0	0	0	0	0	0	0	0	0	0	0	0	1	0	0	0	0	0	0	0	0	0	0	0	0	0	0	0	0	0	0	0	0	1	0	0	0	0	0	0	0	0	0	0	0	0	0	0	0	0	0	0	0	0	0	0	2	0	1	0	1	0	0	0	1	0	0	1	0	0	0	0	0	1	0	0	0	0	0	0	1	0	0	0	0	0	0	0	0	0	0	0	0	0	0	0	0	0	0	0	0	0	0	0	0	0	0	0	0	0	1	0	0	0	0	0	0	0	1	0	0	0	0	0	0	0	0	0	0	0	0	0	0	0	1	0	0	1	1	1	0	0	0	0	0	0	0	0	0	0	0	0	0	0	0	0	1	0	0	0	0	0	0	0	0	0	0	0	0	0	0	1	0	0	1	0	0	0	0	0	0	0	1	0	0	0	0	1	0	1	0	0	0	0	0	0	1	0	0	0	0	0	0	0	0	1	0	0	0	0	0	0	0	0	0	0	0	2	0	0	0	0	0	0	0	0	1	0	0	0	1	0	0	0	0	0	1	0	0	0	0	0	0	0	0	0	0	0	0	0	0	0	0	0	0	1	0	0	0	0	0	1	0	0	0	0	0	0	0	1	0	0	0	0	0	0	0	0	0	0	0	0	0	0	0	0	0	0	0	0	0	1	0	0	0	1	0	0	0	0	0	1	1	0	0	0	0	0	0	0	0	0	0	0	0	0	0	1	0	0	0	0	0	0	0	0	0	0	0	0	0	0	0	0	0	0	0	0	0	0	0	0	0	0	0	0	0	1	0	0	0	0	0	0	0	0	0	0	0	0	0	0	0	1	0	0	0	0	0	0	1	0	0	0	0	0	0	0	0	0	0	0	0	0	0	0	1	0	1	0	0	1	0	0	0	0	0	0	1	0	0	0	1	1	0	0	0	0	0	1	0	0	1	0	0	0	0	0	0	0	0	0	0	0	0	0	0	0	0	0	0	0	0	0	0	0	0	0	0	1	0	0	0	0	0	0	0	0	0	0	0	0	0	0	0	0	0	2	0	0	0	0	0	0	0	0	0	0	1	0	1	1	0	0	0	0	0	0	0	0	0	0	0	0	0	0	0	0	0	0	0	0	0	0	0	0	0	0	0	0	0	0	0	0	0	0	0	0	0	0	1	0	0	0	0	0	0	0	0	0	0	0	0	0	0	0	0	0	0	0	0	0	0	0	0	0	1	0	0	1	0	0	0	1	1	0	0	0	0	0	0	0	0	0	0	0	1	0	0	0	0	0	0	0	0	0	0	0	0	0	0	0	0	0	1	0	0	0	0	1	0	0	0	0	0	0	0	0	0	0	0	0	0	0	0	0	0	0	0	0	1	0	0	0	0	0	0	0	0	0	0	0	0	0	0	1	0	0	0	0	0	0	0	0	0	0	1	0	0	0	0	0	0	0	0	0	0	0	0	0	0	0	0	0	0	0	0	0	0	0	0	0	0	0	0	0	0	0	0	0	0	0	0	0	0	0	0	0	0	0	0	0	0	0	0	0	0	0	0	0	0	0	0	0	0	0	0	0	0	0	0	0	1	0	0	0	0	0	0	0	0	0	0	0	0	0	0	0	0	0	0	1	0	0	0	0	0	0	0	0	2	0	0	0	0	1	0	0	0	0	0	0	0	1	0	0	0	0	0	0	0	0	0	0	0	0	0	0	0	0	0	0	0	0	0	0	0	0	0	0	0	0	0	0	0	0	0	0	0	0	1	0	0	0	0
N0.HOG0010547	9	11	9	9	34	17	14	12	6	5	10	0	0	8	11	12	15	1	15	2	0	11	10	4	6	13	9	4	17	11	9	11	6	6	0	0	22	30	11	9	14	10	0	17	14	2	11	6	13	12	10	7	34	1	15	4	29	0	4	21	4	20	22	21	12	11	17	1	9	4	19	14	8	10	2	8	18	14	5	11	8	7	19	25	8	14	10	1	8	18	6	9	1	11	4	6	5	5	16	9	2	2	25	9	8	16	15	4	11	20	8	8	1	5	5	5	22	5	10	3	18	16	6	22	23	14	24	11	13	20	5	10	5	6	7	0	19	14	14	1	20	11	13	5	5	0	22	17	6	9	10	11	6	0	5	7	7	6	1	23	6	11	13	16	10	16	11	7	6	6	4	0	6	15	17	12	21	7	1	14	13	15	5	7	10	14	5	10	4	22	27	4	9	23	5	13	7	7	15	3	12	15	7	6	7	12	5	2	8	3	6	9	21	0	10	10	15	15	16	23	9	6	6	11	9	6	10	6	18	5	19	10	12	8	11	11	1	17	9	10	15	22	16	4	10	7	4	9	10	19	7	11	7	5	6	7	7	9	6	17	16	12	7	35	6	2	18	3	2	13	5	16	2	11	20	5	8	16	2	2	9	22	0	11	12	7	0	10	4	5	0	4	9	7	3	5	6	15	16	7	11	0	9	13	15	14	10	16	19	6	27	2	4	11	7	4	7	6	31	3	1	0	7	26	15	6	10	21	16	14	31	9	9	0	17	5	9	5	7	11	7	7	9	14	14	13	17	17	7	1	2	19	5	5	3	16	1	9	4	7	12	4	2	4	9	8	19	8	9	10	13	7	2	12	3	4	12	4	1	18	7	16	0	15	1	0	7	12	7	11	21	21	3	14	15	4	0	18	10	10	23	6	6	0	8	15	6	33	0	0	11	9	15	8	4	9	10	13	8	5	9	11	16	23	17	1	11	13	8	0	2	0	9	11	9	9	6	6	10	0	9	4	19	5	2	16	7	9	3	11	27	8	5	11	8	10	18	6	7	4	5	15	16	3	6	17	16	5	7	12	16	10	7	13	4	9	12	8	11	3	16	27	0	8	9	17	0	15	23	7	18	17	13	10	8	1	0	9	25	5	18	7	3	6	3	4	14	8	5	11	8	4	25	12	10	12	5	5	5	10	7	13	3	25	7	7	3	18	4	10	13	4	21	12	7	6	16	10	11	16	9	10	10	11	15	9	2	10	5	13	0	13	6	18	0	6	10	6	0	5	15	13	17	8	7	5	21	10	21	5	6	2	5	7	0	12	13	14	6	16	9	16	21	14	6	9	14	10	9	8	5	3	7	6	9	10	14	0	15	11	6	9	11	7	16	14	6	11	3	5	11	19	5	21	2	6	4	5	0	5	13	13	10	13	12	10	6	5	7	6	0	6	10	9	0	13	2	4	1	4	6	4	15	0	32	14	9	26	15	4	4	12	6	4	20	11	7	19	5	8	28	0	10	17	7	1	9	4	9	9	3	18	0	3	7	9	3	8	1	18	11	22	29	5	23	21	2	34	19	8	5	0	18	11	10	12	11	8	6	10	11	2	20	10	31	4	2	18	0	3	2	16	9	6	11	7	5	33	9	10	7	22	13	2	5	27	4	26	6	4	11	8	6	7	3	2	5	10	7	10	5	7	2	17	4	2	11	10	12	7	15	8	17	25	12	7	14	14	10	16	15	11	10	0	7	13	1	13	8	2	19	13	8	16	21	0	11	0	9	23	16	15	24	14	0	19	3	11	22	9	21	8	14	11	14	4	14	8	18	4	6	15	13	20	12	11	6	17	0	9	7	14	1	0	7	21	0	10	8	6	4	10	8	12	16	10	6	7	19	11	12	6	10	4	11	18	0	16	4	24	20	6	7	30	14	15	15	12	5	13	17	12	15	0	18	5	4	10	4	11	13	15	33	10	13	19	7	6	9	13	12	0	13	10	6	21	6	4	9	1	2	5	0	11	3	8	3	13	7	8	8	2	4	15	14	12	25	4	14	7	3	8	9	8	11	6	10	13	16	0	4	12	12	22	7	14	9	0	4	27	22	7	5	7	0	7	13	15	10	12	8	0	13	7	20	2	1	16	15	4	5	11	19	5	17	9	14	7	1	6	17	13	14	1	0	1	4	7	3	6	6	7	3	2	5	1	17	7	34	0	9	20	18	19	12	0	28	8	3	5	2	17	9	3	4	8	7	8	3	12	10	8	13	5	10	6	13	1	8	10	13	11	12	7	8	19	12	5	3	16	8	1	15	23	9	8	20	11	0	14	10	7	2	5	15	15	9	7	1	18	11	1	5	4	15	6	21	16	12	0	10	11	13	6	4	0	12	7	2	14	6	5	0	9	7	17	10	13	5	21	0	2	42	0	4	11	11	14	9	4	5	7	4	9	22	1	6	10	15	2	13	20	11	3	8	23	5	18	9	16	9	10	8	11	25	3	37	8	21	0	24	11	4	0	6	4	5	13	0	11	12	6	6	8	2	20	18	6	11	1	20	0	21	4	6	0	6	9	23	3	6	4	6	5	4	1	6	0	4	9	6	5	13	5	4	3	6	3	14	8	16	3	19	7	6	24	7	13	6	14	12	2	8	4	24	7	9	43	5	12	6	7	10	7	3	8	11	7	2	4	3	8	3	4	9	7	2	0	7	4	4	13	4	8	4	3	5	15	2	14	3	7	2	10	5	6	5	13	5	5	7	21	2	8	22	0	2	2	5	8	9	16	7	4	15	12	11	7	0	8	13	34	5	10	6	16	3	8	19	15	17	0	8	14	9	19	4	15	14	15	6	17	23	18	0	13	11	3	4	13	2	6	12	5	1	21	9	9	10	4	15	14	8	21	10	28	17	12	5	16	4	23	7	4	11	2	6	15	13	1	11	5	23	5	5	8	9	5	10	23	23	2	10	8	17	4	10	6	1	18	16	14	4	8	8	10	17	17	15	14	14	0	5	10	7	14	17	9	17	16	8	6	26	19	9	4	4	22	4	1	31	11	22	15	7	11	21	5	4	7	14	30	30	0	13	12	9	23	8	11	0	5	10	8	0	14	7	17	8	9	5	15	14	17	13	23	1	8	22	13	10	11	19	2	11	11	7	0	14	3	2	4	0	11	6	2	9	16	6	7	14	11	7	3	8	7	9	5	10	4	8	14	12	18	8	9	13	12	5	10	11	8	18	4	7	7	8	15	10	18	25	20	9	4	10	9	4	14	11	22	13	13	7	6	26	10	5	2	21	16	18	3	5	12	1	6	15	7	18	5	0	7	35	3	6	13	27	19	41	3	12	7	7	2	6	17	8	10	21	13	11	6	11	5	3	21	9	8	8	1	4	25	10	9	6	20	0	10	11	7	5	4	7	7	10	10	6	17	7	10	19	8	2	10	11	8	0	2	16	11	11	5	6	4	17	26	0	12	13	24	0	6	1	13	12	17	24	17	5	5	29	22	16	2	17	12	0	8	4	18	4	10	12	6	11	7	3	16	0	10	9	10	4	12	5	11	18	2	11	0	6	10	3	11	2	9	6	6	6	7	8	6	4	13	2	14	6	5	2	6	9	6	12	12	4	9	12	0	27	4	9	3	11	0	8	23	4	5	7	18	15	15	15	25	1	0	10	9	9	5	7	11	9	5	16	8	13	25	10	23	1	12	4	13	7	1	4	4	1	24	4	0	5	6	6	5	11	8	1	3	11	7	12	6	4	7	15	6	11	10	13	10	11	3	13	17	4	6	4	0	14	4	3	32	5	8	24	11	13	7	16	19	7	27	9	15	16	20	12	16	8	2	0	5	14	20	13	10	10	10	0	16	4	13	6	4	36	1	14	3	10	5	1	5	14	19	7	33	13	5	6	7	20	27	5	7	1	6	12	16	1	7	22	2	24	17	13	5	20	10	5	9	0	4	12	23	10	1	23	0	5	13	2	20	16	8	8	0	14	13	12	3	8	5	5	12	22	23	5	2	4	19	9	13	3	1	11	8	10	6	3	3	10	0	9	15	16	16	16	1	1	19	16	5	13	11	8	5	27	5	14	19	0	8	10	12	26	4	16	19	12	14	14	8	7	5	0	9	12	7	5	19	8	21	11	12	2	6	23	37	8	10	8	14	14	5	11	5	13	7	3	23	13	18	7	10	13	0	9	6	11	23	19	20	16	13	2	17	5	13	3	20	22	2	19	9	11	22	17	11	8	1	18	10	29	4	21	8	24	10	4	5	0	4	0	5	8	11	7	13	3	9	12	4	20	6	8	11	6	6	9	14	9	6	10	16	6	15	21	13	3	11	8	4	11	7	3	8	7	7	1	10	4	27	14	9	9	10	19	7	12	12	13	17	15	1	9	13	7	0	23	12	11	9	18	5	7	12	3	3	2	8	5	1	8	10	13	9	9	6	9	16	8	1	1	6	13	1	10	8	4	10	9	13	11	26	13	11	5	5	9	25	12	0	14	17	6	15	0	10	10	4	2	28	11	1	8	2	3	20	7	6	9	7	2	15	9	7	9	5	6	21	12	30	23	4	7	6	1	8	6	8	2	4	20	5	4	13	10	10	2	13	7	5	7	1	4	2	11	12	23	13	9	16	6	0	2	13	13	0	15	13	4	6	8	13	15	2	17	7	7	13	14	9	0	9	3	4	3	6	9	5	6	15	5	20	17	14	8	2	6	7	7	8	8	9	8	9	10	28	17	9	7	8	7	7	0	15	5	15	18	7	9	4	2	9	10	3	5	3	18	5	18	10	2	7	10	16	9	13	6	7	21	8	16	1	7	8	7	3	26	11	18	12	9	13	22	3	0	6	11	10	14	8	6	11	16	0	8	1	6	4	4	0	2	7	4	16	7	2	5	14	4	11	8	8	9	3	11	16	0	8	9	5	5	18	6	9	24	10	11	6	9	2	3	18	17	9	11	12	16	16	4	2	9	2	8	10	34	15	8	13	6	11	17	9	7	29	16	6	14	14	13	1	2	3	16	17	5	19	23	2	14	5	6	11	2	0	9	19	3	13	4	15	7	3	11	8	11	10	11	12	5	3	18	6	0	18	17	16	9	11	5	3	9	7	22	24	18	4	9	8	12	8	0	9	5	17	6	2	19	3	19	24	7	6	10	10	16	3	6	10	18	6	7	9	12	12	11	8	12	4	25	11	19	9	41	0	5	7	31	1	9	38	2	19	1	8	22	9	5	4	23	4	10	0	18	5	15	3	7	3	8	5	11	15	1	14	0	12	10	6	17	15	17	22	4	15	10	9	16	7	0	4	6	11	21	14	19	12	3	0	13	29	4	9	7	13	11	5	12	8	5	3	10	3	9	5	0	19	6	1	3	2	9	20	6	26	10	2	13	2	26	5	11	13	3	7	12	11	29	8	24	20	8	13	7	9	14	0	6	5	22	8	6	5	12	10	6	4	18	30	20	6	8	1	6	20	9	9	5	8	8	21	0	19	7	0	5	27	5	5	8	16	17	7	5	37	10	4	15	15	16	4	4	21	14	9	2	10	12	8	4	7	12	11	7	15	8	6	10	5	12	12	0	7	12	18	24	6	10	9	9	12	6	11	25	10	17	7	3	4	15	3	21	5	12	15	17	2	11	3	6	10	12	10	7	9	3	1	1	17	23	3	9	14	0	2	10	10	8	4	16	5	9	10	12	4	13	6	14	8	7	20	23	29	17	1	25	20	5	0	1	18	22	9	8	9	17	21	19	17	17	26	20	30	4	24	14	12	11	3	25	12	5	11	14	19	33	4	10	2	16	5	1	6	5	0	11	0	9	6	13	27	11	4	4	27	10	6	4	5	15	5	7	13	13	21	17	0	5	3	1	10	14	8	19	1	9	19	3	1	10	13	11	1	6	14	19	10	9	7	3	6	5	6	16	10	18	0	15	13	14	13	12	6	25	34	21	9	33	16	3	7	11	12	12	8	5	9	10	15	8	7	15	9	10	27	10	10	4	0	8	6	20	15	32	1	2	11	9	2	18	6	2	7	7	12	0	3	4	2	17	13	25	12	10	18	4	6	5	4	8	12	31	11	24	5	4	5	2	4	19	19	14	17	5	17	11	22	10	14	12	0	10	4	20	4	7	15	0	7	1	14	15	12	35	5	5	3	21	5	3	7	8	3	7	9	4	15	6	5	31	4	6	8	8	17	0	7	13	12	9	17	10	9	5	16	27	5	13	16	4	5	4	5	2	0	3	5	6	7	12	4	4	1	2	1	7	2	1	3	2	7	9	8	0	7	3	5	9	9	6	20	11	4	6	6	5	11	0	10	2	15	16	4	11	8	11	13	15	9	9	13	25	6	6	3	9	16	17	15	8	0	18	12	12	16	1	10	0	12	6	5	12	12	18	13	13	12	12	5	3	4	8	14	11	0	25	7	18	13	5	6	12	11	15	16	5	7	21	0	4	11	10	13	3	11	1	7	6	16	8	21	10	0	2	7	15	5	6	4	11	11	6	14	14	0	13	3	6	14	9	21	24	10	3	10	14	19	8	5	6	12	6	6	10	23	6	5	5	4	23	13	17	4	9	5	2	14	15	1	16	1	10	14	15	15	17	2	4	3	27	7	11	8	14	4	18	3	12	5	1	8	9	4	12	6	14	20	6	20	13	4	10	14	18	9	13	5	21	27	14	2	21	4	18	0	15	5	3	15	28	4	8	7	9	3	8	6	7	8	25	3	7	8	9	7	9	5	22	4	7	24	5	2	3	1	5	23	5	10	3	7	9	14	26	11	10	6	0	9	18	2	5	21	21	8	10	7	7	2	12	33	11	9	8	19	8	12	7	3	14	0	17	5	5	18	12	10	7	8	8	6	3	2	16	13	12	14	4	9	19	12	4	3	13	26	5	4	11	0	14	6	15	5	9	3	4	10	28	11	8	9	4	5	9	9	24	3	10	6	0	13	4	1	2	6	4	3	1	4	10	7	9	5	18	1	11	7	8	19	12	6	22	10	3	12	5	1	16	4	9	22	7	17	8	5	0	3	4	8	9	7	12	10	0	7	17	13	2	11	13	19	9	3	6	11	18	25	1	13	1	0	6	17	20	10	1	3	3	8	14	16	12	6	6	9	12	5	3	14	5	2	10	9	12	14	9	15	16	19	1	22	1	8	14	25	6	0	12	1	6	10	6	9	8	0	10	19	7	2	10	7	18	10	24	4	3	14	7	11	0	17	1	10	6	3	5	9	3	11	18	21	32	28	14	11	3	4	5	25	8	12	3	15	0	10	11	15	7	20	6	25	8	29	18	0	6	1	7	16	1	8	30	10	16	4	2	12	17	12	11	13	2	4	17	9	12	16	27	16	8	5	22	5	5	18	5	18	2	4	13	0	3	13	9	0	5	6	7	5	12	9	8	13	4	0	9	7	8	10	14	14	9	5	12	2	3	4	13	29	11	2	10	28	12	11	4	8	15	39	14	16	11	5	11	16	8	8	4	2	5	9	0	7	11	15	24	12	4	11	10	4	10	11	14	16	12	0	10	12	17	11	7	12	2	2	5	7	11	4	3	5	3	8	9	8	14	22	0	34	15	14	8	16	4	19	10	9	25	7	8	15	3	15	10	19	0	5	12	7	6	6	15	13	10	17	14	5	6	15	15	9	10	16	9	7	7	5	12	5	9	4	15	8	5	7	7	23	25	6	5	6	5	13	5	16	17	12	13	5	6	3	3	1	12	10	0	4	5	16	3	13	6	6	14	13	19	10	18	0	6	5	12	7	7	8	7	5	5	8	9	2	16	2	15	7	6	16	6	33	23	11	32	12	7	12	0	4	23	0	24	7	16	10	8	10	4	5	17	9	3	24	8	23	22	11	6	10	24	2	4	4	12	18	3	0	6	4	7	10	0	0	8	14	12	4	9	24	13	4	11	7	9	13	16	12	7	5	1	0	13	0	14	12	21	8	4	20	8	18	18	2	4	9	0	6	3	8	16	11	9	14	7	4	22	6	2	17	16	25	29	4	7	11	26	6	4	8	10	21	11	3	20	10	8	15	24	6	12	8	8	9	4	5	7	6	3	17	19	4	4	15	7	0	10	5	5	8	7	34	10	8	12	7	11	15	4	12	6	9	13	15	10	3	33	13	15	12	27	10	10	8	5	15	5	9	0	16	3	28	14	4	0	14	7	10	27	9	8	2	18	13	13	18	10	11	13	5	0	5	9	9	7	9	16	6	21	12	9	7	4	22	18	17	3	11	15	16	9	29	7	13	8	6	0	9	15	14	0	11	12	23	23	4	14	11	5	6	7	10	12	8	13	9	2	10	15	10	11	4	11	24	12	3	9	7	17	12	8	4	9	14	6	8	9	13	8	11	16	2	16	20	12	14	9	0	4	20	17	25	10	8	3	21	9	8	1	8	6	15	4	9	14	4	2	8	9	15	3	4	8	4	21	18	9	7	0	17	5	0	10	9	4	16	2	0	10	16	5	10	4	23	5	4	8	6	9	5	8	14	11	16	11	12	7	22	11	6	15	8	6	3	14	5	20	3	11	7	15	8	7	9	13	5	11	6	10	15	4	8	13	22	8	7	12	15	7	3	24	19	20	12	2	11	8	6	3	8	12	17	25	5	8	14	17	11	14	2	4	22	16	3	0	6	12	2	12	11	10	21	3	6	16	2	10	19	14	16	23	9	21	15	4	8	6	12	12	9	12	0	3	7	3	0	14	11	8	4	10	13	1	8	8	32	16	10	0	4	5	33	8	9	6	4	0	7	16	3	3	0	0	3	27	12	19	6	5	12	5	20	10	7	26	3	1	28	6	1	10	8	23	8	14	4	6	6	5	2	23	5	5	2	15	14	6	7	6	2	10	9	12	3	14	4	6	0	14	5	5	16	8	5	8	5	10	7	30	16	4	18	13	0	1	22	10	7	13	5	7	16	20	0	30	13	9	2	4	22	10	2	23	0	11	15	2	18	9	9	9	0	9	6	14	12	10	17	18	17	0	6	3	5	8	13	20	17	23	8	13	14	3	7	6	3	6	11	16	11	21	0	6	2	10	8	10	12	14	7	15	7	6	0	6	9	7	7	11	13	9	18	14	6	6	15	7	14	16	3	24	24	3	1	13	13	12	16	11	17	1	0	7	6	0	10	3	3	10	10	8	9	6	12	18	15	6	7	13	8	7	8	0	15	17	4	13	2	15	10	7	11	16	16	8	5	7	15	11	9	21	9	21	11	8	12	7	5	18	28	3	5	18	11	8	15	8	3	11	12	18	0	14	17	18	2	10	16	18	1	0	3	2	7	7	8	0	15	18	9	0	25	7	26	8	6	0	10	5	2	3	29	27	14	6	45	7	11	11	4	0	2	16	31	8	18	9	4	14	10	12	9	26	12	11	8	11	2	11	3	9	8	17	21	13	17	5	4	0	17	12	3	10	4	15	10	0	16	18	11	27	36	30	11	10	3	5	14	7	9	11	16	16	10	7	7	15	4	7	16	10	3	9	5	19	7	9	2	0	3	2	3	13	10	16	2	10	7	9	6	27	11	2	1	26	17	12	7	18	8	7	10	17	6	11	9	12	8	10	6	8	9	3	8	4	11	9	28	10	7	12	15	9	7	4	5	4	18	11	9	0	31	20	11	5	9	17	11	14	6	4	16	13	3	1	0	16	11	4	8	3	11	11	3	14	15	13	2	3	7	6	14	7	0	9	14	17	8	7	16	5	19	10	7	5	12	22	11	4	17	1	12	5	4	21	9	13	1	1	14	9	0	17	10	14	9	7	13	9	1	10	3	9	8	6	3	5	3	10	8	7	9	11	10	11	12	9	16	15	16	0	12	2	18	28	23	2	7	3	11	2	7	6	4	8	20	19	20	0	21	0	8	8	11	7	15	2	3	4	13	21	8	3	0	17	11	10	3	10	15	15	7	13	8	8	0	23	19	0	31	5	29	10	16	15	1	4	11	28	6	12	10	11	5	10	23	15	4	2	5	8	4	4	6	20	23	7	11	21	9	13	3	6	8	1	11	6	14	2	5	8	5	7	4	6	19	15	5	3	15	10	0	6	17	1	0	11	14	6	10	5	5	6	21	2	11	23	2	7	13	19	7	6	9	19	18	5	3	3	13	13	12	0	14	4	12	11	0	13	5	7	17	6	7	25	11	6	12	4	11	6	26	12	3	0	3	4	9	12	13	3	18	27	4	6	21	0	13	9	25	5	12	9	6	16	1	4	11	11	9	2	12	3	3	14	3	8	1	20	18	24	19	3	6	9	39	16	13	2	7	11	10	14	2	4	23	11	23	33	7	7	20	14	9	21	11	12	1	4	6	1	14	22	0	12	4	8	2	10	8	18	5	3	6	9	5	6	8	1	20	10	1	2	10	8	0	7	24	36	10	0	16	3	0	7	14	7	3	2	15	4	1	5	0	15	4	6	9	5	12	11	0	6	8	10	3	2	15	0	16	13	9	0	13	12	3	12	5	2	10	17	4	9	1	28	13	0	3	7	2	10	21	9	16	16	8	11	6	1	5	11	3	11	2	7	13	9	7	5	15	4	8	4	16	12	9	14	7	24	3	4	11	9	5	8	4	1	1	10	6	5	1	13	1	13	10	3	4	13	22	15	8	9	13	4	0	8	14	8	5	11	6	1	25	3	9	13	10	2	13	5	20	9	9	3	6	8	18	9	19	4	9	12	7	0	13	14	2	6	22	11	18	3	7	9	4	13	4	8	4	0	4	12	16	8	10	7	22	4	0	5	0	5	21	15	8	5	4	8	12	9	21	14	6	19	3	17	2	5	5	19	18	5	4	0	10	29	6	1	5	3	3	13	12	20	12	3	19	11	6	4	13	11	3	9	6	3	4	25	4	13	9	9	5	27	4	15	4	3	27	13	0	8	4	10	1	14	7	1	8	4	16	15	8	10	4	17	9	4	12	8	9	10	8	10	17	7	21	15	11	15	13	30	11	0	6	3	3	21	4	16	4	10	8	8	8	6	8	9	10	9	3	6	3	9	25	8	27	9	9	6	5	10	3	5	9	5	17	6	10	5	0	14	18	7	6	4	10	2	2	8	4	19	10	22	4	1	12	20	7	11	13	10	22	26	5	18	1	9	0	8	1	9	0	10	4	6	5	24	11	6	1	1	7	5	9	3	0	12	18	9	11	0	6	4	0	0	6	3	4	31	8	10	5	6	2	5	14	8	2	28	16	10	6	9	17	8	13	6	5	7	7	10	38	8	4	17	2	1	28	8	15	6	16	9	13	11	4	31	8	9	5	8	0	8	9	3	12	10	20	7	9	26	0	17	24	9	7	12	5	19	8	8	17	10	10	2	10	15	7	8	14	7	7	10	4	5	4	0	5	2	1	8	6	21	10	30	11	0	9	6	7	9	10	5	6	6	9	0	5	13	8	8	4	18	21	4	3	13	2	22	13	0	10	4	12	5	2	4	10	12	16	12	17	2	10	0	16	16	13	20	8	7	11	16	17	13	22	13	13	27	6	7	7	4	20	4	7	13	3	30	0	12	13	7	30	6	5	12	11	5	1	11	11	20	6	20	11	12	9	7	21	4	21	9	35	18	11	12	6	5	7	8	3	8	14	11	2	16	16	16	27	15	7	14	11	2	11	6	10	4	13	8	21	14	0	10	23	3	6	5	9	5	19	3	24	0	9	8	9	14	15	17	10	0	10	9	2	4	11	14	1	8	13	14	11	14	16	2	0	8	1	5	10	7	12	21	4	5	13	4	1	11	9	17	9	4	5	5	7	15	1	32	13	19	15	0	18	11	18	0	21	9	1	10	22	11	12	4	2	22	25	5	13	15	19	19	5	7	9	22	4	3	8	6	12	12	11	8	17	9	2	6	12	4	8	9	15	20	14	6	20	16	7	30	5	3	4	8	0	12	4	17	9	8	32	6	0	0	3	8	15	2	7	2	8	4	11	5	3	7	5	10	4	10	0	13	11	8	13	15	3	10	5	5	11	27	7	6	18	7	33	11	4	7	2	17	16	12	0	1	4	1	6	4	3	13	13	15	20	6	11	8	9	9	1	3	11	3	9	0	6	5	0	11	9	8	2	15	13	5	20	4	17	5	10	10	12	7	11	0	2	12	10	9	4	4	5	4	0	27	15	6	14	14	7	3	4	2	7	7	1	8	2	10	0	11	19	0	14	0	6	8	12	7	0	14	14	18	10	9	1	11	0	3	9	14	12	8	6	7	26	1	5	9	19	22	0	5	8	20	16	37	13	5	4	1	9	5	22	1	35	9	7	28	15	0	14	0	0	14	0	4	14	11	1	6	16	3	6	7	19	30	0	22	10	9	6	14	19	17	8	6	7	5	8	7	5	9	12	9	10	5	18	10	23	25	5	13	7	9	13	5	6	7	5	15	12	1	11	5	17	12	7	1	5	1	15	12	4	9	3	5	8	8	5	8	5	3	11	15	11	14	5	2	3	2	1	11	0	11	14	13	4	6	15	16	14	8	4	3	7	12	2	3	8	10	13	6	19	7	25	6	6	11	10	21	16	1	13	4	5	7	33	22	5	13	4	5	16	15	6	13	0	13	12	8	17	14	20	0	6	4	32	3	18	11	10	11	4	13	12	3	8	14	18	12	8	8	13	23	3	11	12	17	13	14	3	28	4	3	7	9	26	5	5	6	3	6	9	6	8	13	11	8	27	12	3	4	15	19	18	11	6	12	8	10	23	13	7	7	19	6	6	13	9	13	5	12	0	12	4	0	1	12	8	9	15	5	1	13	11	6	22	5	21	5	26	7	21	15	10	8	11	18	5	11	10	5	5	21	22	21	8	6	18	6	18	2	17	3	5	3	10	11	4	8	2	2	9	5	7	0	22	11	18	8	27	9	6	7	22	6	13	12	7	18	38	7	7	0	40	17	2	15	5	8	5	10	13	8	3	23	12	8	9	4	12	4	6	3	6	4	15	10	4	5	6	17	22	2	5	8	19	0	13	9	8	19	8	10	4	23	19	10	2	16	11	3	2	11	21	20	4	0	16	5	1	2	5	6	1	17	30	6	5	6	0	2	2	6	16	9	8	14	14	4	13	33	12	8	12	5	22	1	4	22	5	13	3	6	13	3	7	22	6	4	13	10	0	7	13	7	13	7	16	18	3	1	18	10	3	16	5	12	9	23	10	5	11	7	16	4	3	17	7	6	10	0	5	24	27	4	7	10	8	3	15	3	3	2	0	8	14	15	10	3	4	7	20	9	3	8	12	24	2	14	16	5	12	15	18	28	20	14	14	1	3	7	2	19	10	19	5	6	4	19	10	1	10	5	0	9	7	5	11	4	5	0	17	10	15	6	13	14	9	7	7	4	20	43	11	25	0	0	7	7	0	11	1	5	13	6	8	13	9	28	6	12	14	11	16	21	13	8	10	6	10	14	21	9	11	34	8	9	19	17	15	9	4	13	9	7	3	8	0	9	0	10	2	1	3	9	5	3	6	12	18	1	11	9	13	4	8	12	16	17	13	3	5	7	18	8	3	28	9	20	19	13	5	9	10	11	12	10	6	8	8	6	16	3	11	29	2	0	18	14	11	19	5	8	15	4	4	6	24	0	3	17	4	8	8	20	1	2	23	3	6	21	8	1	10	17	10	18	8	4	10	7	2	15	9	13	1	1	9	15	7	4	15	8	20	32	29	3	0	3	3	7	15	8	2	4	5	1	0	11	15	3	14	0	8	0	10	9	15	11	11	11	12	14	6	5	4	5	7	13	0	14	20	5	1	0	23	16	13	14	7	13	25	29	19	7	11	9	19	9	6	5	3	9	13	6	4	8	14	9	5	7	5	6	12	7	12	9	11	11	18	13	0	11	2	2	2	12	9	19	15	6	6	1	12	9	7	5	17	13	10	15	10	4	5	7	6	13	12	14	15	12	12	10	11	22	12	10	3	11	6	10	13	9	14	11	3	5	16	2
N0.HOG0012955	0	1	0	1	0	0	2	1	0	1	0	0	0	0	0	0	0	0	0	0	0	0	1	0	0	0	2	0	1	1	0	1	0	0	0	0	1	0	0	0	0	1	0	0	0	0	0	0	0	0	0	0	0	1	1	1	0	0	0	1	1	2	0	1	0	0	1	0	0	0	1	0	0	1	0	0	0	2	0	0	0	0	1	2	0	0	0	0	2	0	0	1	0	0	0	0	0	1	2	0	0	0	1	1	0	1	1	1	0	0	1	1	0	0	1	0	0	2	0	0	1	0	0	1	1	0	0	0	0	2	0	2	0	0	0	0	2	2	1	0	1	0	1	0	0	0	0	2	0	0	0	0	1	0	1	0	0	0	1	1	1	0	0	2	1	0	0	2	0	0	0	0	0	0	0	0	0	0	0	1	1	0	0	2	1	0	0	1	0	0	1	1	0	0	0	0	1	1	2	0	1	0	0	1	1	0	1	0	1	0	0	0	2	0	0	0	2	0	0	1	0	0	0	0	0	0	0	1	0	0	2	0	2	2	1	0	0	1	0	0	0	0	0	0	0	0	2	0	2	2	0	0	0	0	0	1	0	0	0	1	2	0	0	1	0	0	0	0	0	1	0	1	2	2	0	0	1	0	0	0	0	1	0	0	0	1	0	1	0	1	0	0	0	0	0	0	0	1	0	0	0	0	0	2	0	1	0	0	1	0	0	0	0	2	0	0	1	0	2	0	0	0	0	0	2	1	2	4	0	0	1	0	1	0	2	0	0	0	0	1	0	0	0	0	0	1	1	0	0	0	1	1	1	0	0	0	0	1	0	0	0	1	0	1	1	0	0	0	0	1	2	0	0	0	0	2	0	0	0	1	0	1	0	0	0	0	0	2	0	1	1	0	0	0	0	0	0	2	0	1	1	2	0	0	0	1	0	1	0	0	0	3	2	2	1	0	0	1	1	1	2	1	1	0	2	0	0	0	0	0	0	0	0	0	0	1	0	2	0	0	1	0	1	1	0	0	0	0	0	1	1	0	0	2	0	0	0	0	0	0	0	0	1	0	0	0	0	0	0	1	2	0	0	0	0	0	2	0	2	0	0	1	0	0	1	5	0	0	0	1	0	0	2	1	0	0	1	0	0	0	1	0	0	0	2	0	0	0	1	1	0	1	3	0	1	0	2	0	0	0	1	1	0	0	0	0	0	0	0	1	1	0	0	0	0	0	0	1	2	2	0	0	1	0	1	0	0	0	2	0	0	1	0	1	0	0	0	0	0	0	0	0	0	0	0	0	0	1	0	0	0	0	1	0	0	0	2	1	0	0	0	0	0	1	0	1	0	0	0	0	0	0	2	0	0	1	0	0	0	0	0	0	0	0	1	1	1	0	0	0	0	0	0	2	0	0	0	1	0	1	1	0	1	0	1	2	0	1	2	0	0	1	0	0	0	1	0	0	1	0	0	1	1	0	2	1	1	0	0	1	0	0	1	0	0	0	0	0	0	1	1	0	1	0	0	0	0	1	1	1	2	0	0	1	0	1	0	0	0	1	2	0	1	0	0	0	0	0	1	0	0	0	1	0	1	0	0	0	1	1	4	0	2	0	1	1	0	1	0	0	0	0	1	1	1	0	2	1	0	1	0	2	0	0	0	2	0	2	1	0	0	0	0	0	1	0	0	0	0	0	0	0	0	2	0	0	1	2	2	1	2	0	1	0	1	2	0	1	0	2	0	1	0	0	0	0	0	0	0	0	1	0	0	3	0	0	1	0	0	1	0	2	0	0	0	0	0	1	2	2	0	2	1	1	1	1	0	1	0	0	0	1	0	3	1	0	1	0	0	0	0	0	0	0	0	0	0	0	1	0	0	2	0	1	2	1	0	0	0	0	0	1	0	0	0	1	0	0	1	0	0	0	0	2	2	1	0	0	0	2	1	0	0	0	1	0	0	2	2	0	0	1	2	1	0	1	0	0	0	2	0	0	0	1	0	1	1	1	1	0	0	0	0	0	2	0	0	1	1	0	0	0	0	0	0	0	2	0	0	1	0	0	1	0	0	0	0	1	1	0	0	0	0	0	0	0	0	0	0	0	0	0	2	0	0	1	1	1	0	1	1	0	2	0	0	0	0	0	0	0	0	0	2	1	0	0	0	0	1	0	0	0	1	0	0	0	0	0	0	0	1	0	0	0	0	0	0	0	2	0	0	0	0	1	0	0	1	0	0	0	0	1	0	1	0	0	0	1	0	0	0	1	1	0	0	1	0	1	0	0	1	2	2	0	0	0	1	0	0	1	0	0	1	0	1	0	0	1	0	0	1	0	0	0	0	2	1	0	0	0	0	0	0	0	1	1	1	0	1	0	0	1	0	0	0	0	1	1	0	0	1	0	0	0	0	0	0	0	1	1	0	0	0	0	0	2	0	0	0	0	0	0	1	1	2	0	1	1	1	0	1	0	1	0	0	3	0	0	0	0	3	1	2	2	0	0	0	2	1	0	0	1	0	0	0	0	0	0	0	0	1	0	0	1	0	0	1	1	0	0	0	0	2	0	0	0	0	0	4	1	0	0	0	0	0	0	1	0	0	3	0	0	0	1	0	0	0	0	1	0	1	0	1	0	1	0	1	2	0	0	0	0	1	1	0	0	1	1	0	0	0	0	0	0	0	1	1	0	1	0	0	1	0	0	0	0	0	0	0	0	0	0	0	0	2	0	0	1	0	0	0	0	0	0	0	0	1	0	1	1	0	1	1	0	1	0	0	1	0	0	1	0	1	0	1	2	1	0	0	0	1	0	0	1	0	1	1	0	0	0	0	0	0	1	0	0	0	0	2	0	1	1	1	0	0	0	0	1	0	0	0	1	1	0	0	0	0	0	0	0	0	2	1	0	0	0	0	0	0	0	1	0	1	0	0	0	1	1	0	0	0	0	1	2	0	0	1	0	0	1	1	0	0	0	0	0	0	1	0	0	0	1	0	0	0	0	1	1	1	2	1	0	0	0	0	0	0	0	0	2	0	2	2	0	0	0	0	1	1	0	3	0	2	0	0	2	2	0	0	1	0	2	1	0	1	2	0	0	0	1	0	0	1	0	0	0	0	1	1	1	1	0	0	1	0	1	0	0	0	1	0	3	1	0	1	0	0	0	2	1	0	0	0	0	1	0	0	0	1	0	0	0	1	0	0	0	1	0	0	0	1	3	0	1	0	1	0	0	0	0	0	0	2	0	0	0	1	0	0	0	0	0	0	0	0	2	0	0	0	2	0	0	0	0	1	1	0	0	1	0	0	0	0	0	0	0	0	1	1	0	0	0	3	1	0	0	1	0	2	0	0	0	1	1	0	0	0	0	0	0	0	1	1	0	0	0	2	2	2	0	1	0	1	4	0	0	0	0	0	1	0	0	0	1	0	0	0	1	0	0	0	0	1	0	4	1	0	0	0	1	0	0	1	0	1	2	0	0	2	2	0	1	0	0	0	1	1	2	0	0	0	1	1	0	0	0	0	1	0	0	1	0	0	1	1	0	0	1	0	0	1	0	0	0	0	0	0	0	2	0	0	1	0	0	1	0	1	0	0	1	1	0	0	1	1	1	0	0	0	0	1	1	2	0	0	0	0	0	2	0	0	0	0	0	0	0	0	0	0	0	2	2	0	2	0	0	0	1	0	1	2	1	0	0	0	0	1	2	0	1	0	0	0	1	1	0	1	0	0	2	1	0	0	0	0	0	0	0	0	0	0	0	1	0	0	0	1	1	1	0	0	0	0	0	0	0	0	0	0	0	1	1	2	2	0	1	1	0	0	0	1	0	0	0	0	0	2	0	1	0	0	0	0	1	3	0	0	1	1	0	0	4	0	0	3	0	2	0	1	1	0	0	0	0	0	0	0	0	1	0	2	1	1	2	0	1	0	0	0	0	0	0	0	0	1	1	1	0	3	0	0	1	0	0	1	0	0	0	0	0	0	1	0	0	0	0	0	0	1	2	1	0	0	0	0	1	1	0	0	0	1	2	1	0	0	0	0	1	0	0	1	0	1	0	1	0	2	1	1	0	0	0	0	0	0	0	0	0	1	0	0	0	0	0	0	1	0	1	2	0	0	1	0	0	0	0	0	0	0	0	1	0	3	0	0	0	0	0	2	1	0	1	1	1	0	0	0	0	1	0	0	0	0	0	0	1	0	0	0	2	1	1	0	2	1	0	0	0	0	0	0	0	0	0	1	0	0	0	1	0	0	0	1	1	0	0	0	0	2	0	1	1	0	1	0	0	0	0	0	0	1	0	1	0	0	0	0	0	0	0	0	1	0	0	0	2	0	0	0	1	1	0	1	0	0	0	1	1	2	0	0	0	1	2	0	0	1	0	1	0	0	0	2	0	0	0	0	0	0	0	1	0	0	1	1	0	1	0	0	0	0	1	0	0	0	0	1	1	0	0	0	0	0	0	0	0	0	0	0	1	1	1	0	0	0	2	0	0	1	0	0	0	2	0	0	1	0	0	0	1	0	0	0	0	1	0	0	0	0	2	0	0	0	1	0	3	1	1	0	0	0	0	2	1	2	0	0	2	0	0	0	0	1	0	0	0	0	2	0	1	0	0	1	0	0	1	1	0	1	0	1	0	0	1	0	0	0	0	0	0	1	1	1	0	1	2	0	0	0	2	1	2	1	0	0	0	1	0	0	0	0	0	1	1	1	1	1	0	1	0	0	0	0	0	2	0	0	0	1	2	1	1	0	1	0	2	0	1	0	1	1	0	0	0	0	0	0	1	0	0	0	0	0	1	0	3	0	1	0	0	1	1	2	1	0	0	0	1	0	0	0	1	0	0	1	0	2	0	0	1	0	1	0	1	0	1	2	0	0	1	1	0	0	0	0	0	0	1	0	0	0	1	3	2	0	1	0	0	0	0	0	0	1	0	1	1	0	0	2	0	0	0	0	0	0	0	2	1	0	0	1	1	0	0	1	0	0	1	0	0	0	1	0	0	3	0	3	2	2	0	0	1	0	0	0	0	2	1	1	0	0	0	0	0	2	0	0	0	0	1	0	2	0	0	1	2	0	1	0	0	0	2	0	0	0	0	0	0	2	0	1	0	1	0	0	0	0	0	1	0	0	1	0	1	0	2	0	0	0	0	1	0	0	0	0	0	1	0	0	0	1	0	1	0	1	0	0	0	0	0	1	0	0	0	0	0	0	0	0	0	1	0	1	3	1	1	0	1	2	0	1	0	2	1	0	0	0	0	0	1	0	0	0	0	0	2	0	2	0	1	1	1	0	1	0	0	1	0	0	0	2	1	0	1	0	0	2	0	2	1	1	0	0	0	0	2	0	1	0	0	1	0	1	0	0	0	0	0	0	0	1	0	1	0	1	2	1	0	1	0	2	0	0	0	0	0	0	2	0	1	0	1	0	0	0	2	0	0	0	0	0	0	0	0	0	0	0	1	0	0	0	1	0	0	0	0	1	1	0	0	0	0	1	0	0	0	0	0	0	1	0	1	0	0	1	1	0	3	0	0	0	0	0	0	0	2	0	0	0	0	2	0	0	1	1	1	1	0	0	0	1	0	0	0	0	0	1	1	1	0	1	0	0	1	0	0	1	0	0	1	0	0	0	0	4	0	0	2	0	0	1	0	0	0	1	0	0	0	0	0	0	1	1	0	0	0	0	0	0	0	0	1	1	1	0	0	0	0	0	0	2	0	1	0	1	0	0	1	1	1	0	0	0	2	0	1	0	0	1	1	1	1	2	2	0	0	0	2	2	1	0	0	3	0	0	0	0	0	2	1	0	0	0	0	0	0	0	0	0	0	1	1	1	1	0	0	0	0	0	0	0	2	1	0	0	0	3	1	1	0	1	0	0	0	1	1	0	0	0	2	0	0	2	0	0	0	1	0	2	1	0	0	0	0	0	1	1	0	0	0	0	0	0	0	0	0	0	2	0	1	2	1	0	0	1	2	0	0	0	0	2	0	0	0	0	0	0	2	0	1	1	0	0	0	1	1	1	0	0	0	0	0	0	0	0	0	0	0	1	0	1	0	1	0	0	0	1	1	1	0	0	0	0	1	3	0	1	0	1	0	0	1	2	0	1	1	0	0	2	1	0	1	1	0	1	0	1	0	0	0	0	1	0	0	0	0	1	0	0	0	1	0	0	0	0	1	1	0	1	0	0	1	1	0	0	0	0	1	0	0	0	3	1	3	1	0	1	2	0	0	2	1	1	1	0	0	0	0	0	0	0	1	0	1	0	0	0	0	0	0	0	0	0	1	0	0	0	1	0	0	0	1	0	1	0	1	1	0	0	0	0	0	0	0	0	0	0	0	0	1	0	0	0	0	0	0	1	0	0	0	1	1	2	0	1	0	0	1	0	0	0	0	1	1	0	0	2	1	1	0	1	1	0	0	0	1	0	0	1	0	0	0	0	1	0	1	1	0	0	0	2	1	0	0	0	1	0	0	1	0	0	0	0	1	1	0	0	1	1	0	1	1	2	1	0	1	0	0	0	2	0	0	1	1	3	0	0	2	0	1	1	0	0	2	0	0	0	1	1	0	0	0	1	0	1	0	0	0	0	1	1	0	0	0	0	1	1	1	1	0	0	0	0	0	0	0	0	0	0	0	0	0	0	0	0	1	0	0	0	0	2	1	0	0	2	0	1	3	0	0	1	2	2	0	0	0	0	0	1	0	0	3	0	0	3	1	0	1	1	0	0	1	0	0	0	0	0	3	1	0	1	0	0	1	0	0	0	0	0	2	1	0	0	0	0	0	1	0	0	0	0	0	0	0	0	2	2	1	1	0	0	0	0	2	1	0	0	3	1	0	0	0	2	0	2	1	1	1	0	0	0	0	0	1	0	0	0	1	0	1	0	0	1	1	0	0	0	1	0	0	1	0	2	1	1	0	0	0	0	1	0	0	0	0	0	1	1	0	0	0	1	0	0	1	0	0	0	1	0	1	0	0	0	0	0	0	2	0	0	0	0	0	0	0	5	1	0	1	0	0	1	0	0	1	4	0	2	0	0	0	0	0	0	1	0	1	0	0	1	0	1	1	0	0	2	1	0	0	0	2	0	1	0	0	1	1	0	0	0	0	0	0	0	3	2	0	1	0	1	1	0	0	0	0	0	0	0	2	0	1	1	0	0	0	0	1	0	2	0	0	0	1	0	0	0	1	0	0	2	3	1	0	0	0	0	0	0	0	0	0	0	0	0	0	1	0	0	0	0	0	0	0	1	1	2	0	1	0	0	1	1	1	0	0	0	0	0	0	1	0	0	1	0	0	0	1	1	0	1	0	0	1	0	0	1	1	0	1	1	0	0	0	0	0	0	0	2	0	1	1	0	1	1	0	0	1	0	1	1	1	0	0	0	0	0	0	0	0	0	0	0	0	2	1	2	0	0	0	0	0	0	0	0	1	1	0	0	1	0	0	0	0	1	0	1	2	1	0	0	3	1	0	0	0	3	0	0	1	0	0	1	2	1	0	0	1	3	0	1	0	0	1	0	0	1	0	1	2	0	0	1	2	1	1	0	0	0	0	0	0	0	0	0	0	1	0	0	1	1	2	0	1	0	1	0	1	0	0	0	1	0	0	0	0	0	1	0	3	0	0	0	3	1	1	0	0	1	0	0	0	2	0	0	2	0	0	0	0	1	0	1	0	0	0	1	1	1	0	1	1	1	0	1	2	0	0	0	0	1	1	1	0	0	1	1	0	0	1	0	0	0	1	1	0	1	0	0	0	0	0	0	0	0	0	2	0	1	1	0	0	0	0	0	1	0	2	0	0	0	1	0	0	0	0	0	0	0	1	0	0	1	0	2	1	0	0	0	0	0	0	1	0	0	1	0	2	2	0	0	0	0	1	0	1	1	0	0	0	0	0	0	0	0	0	0	2	1	0	0	1	0	0	1	0	0	1	0	0	1	0	0	0	2	0	0	0	0	1	0	0	0	0	0	2	0	0	0	3	0	1	0	0	1	0	0	0	2	0	0	1	0	0	0	0	0	0	0	0	0	0	0	2	2	0	0	2	0	0	3	0	2	0	1	0	0	0	1	0	0	2	0	1	0	0	1	0	1	0	0	0	0	0	0	0	4	1	0	1	0	1	0	1	1	0	0	1	1	1	1	0	2	1	0	1	0	0	0	0	0	0	0	1	2	0	0	2	0	0	1	0	0	0	3	2	0	1	2	0	0	0	0	0	1	0	1	0	0	0	0	2	0	0	1	0	2	0	2	0	0	1	0	3	0	0	0	0	0	0	0	0	0	0	0	1	0	1	0	1	0	0	1	0	0	0	2	0	0	2	0	0	0	0	1	1	0	0	0	1	2	0	0	1	0	1	0	1	0	0	0	0	1	0	3	0	2	0	0	0	1	1	0	0	1	2	0	2	0	0	0	0	1	1	0	1	0	1	1	0	0	1	0	0	0	0	0	1	0	2	0	2	0	0	1	0	0	0	0	0	0	1	0	2	0	0	1	0	1	0	0	0	0	1	1	0	0	0	0	2	0	0	0	0	0	0	1	0	0	0	0	0	3	0	0	0	0	2	1	1	1	1	0	0	0	2	1	0	0	0	1	0	2	2	1	2	0	0	0	2	1	1	0	2	0	0	0	0	0	0	0	1	0	1	0	0	0	0	1	0	1	0	2	3	0	0	0	0	1	1	0	1	1	1	0	1	0	1	0	1	0	0	0	0	0	1	1	0	0	0	0	0	0	0	0	1	0	2	0	0	0	0	2	0	0	0	0	0	0	0	0	0	0	0	0	0	0	2	1	0	0	0	0	0	0	0	0	0	0	0	0	0	0	1	2	0	0	0	0	0	1	0	3	0	0	0	0	0	1	0	0	0	0	0	2	0	0	0	0	0	1	0	0	0	0	0	0	0	1	1	0	0	0	0	0	0	0	1	0	0	0	0	3	4	0	0	0	0	0	0	0	1	0	0	0	0	0	3	0	0	0	0	1	0	0	0	0	0	0	1	1	1	0	0	0	1	0	2	1	1	0	0	1	2	0	2	1	0	0	0	0	3	1	0	1	0	0	2	0	0	0	0	1	0	0	0	0	3	1	0	1	1	1	0	0	1	0	0	0	0	0	0	0	1	0	0	1	0	0	0	0	1	0	0	1	0	0	1	0	0	0	1	0	2	0	1	3	0	1	0	2	0	0	0	0	1	1	1	0	0	1	2	1	0	0	0	1	0	1	1	0	0	2	0	2	0	1	0	0	1	0	0	0	0	2	1	1	1	0	0	1	0	0	0	2	0	1	0	0	0	0	0	0	0	0	1	1	0	0	0	1	1	0	2	2	1	0	1	0	0	0	0	0	0	1	3	0	1	0	2	1	0	0	0	0	3	0	0	1	0	1	0	2	0	0	1	0	0	0	2	1	1	1	0	0	1	0	0	0	0	0	1	4	0	0	2	1	1	0	0	2	1	2	1	1	0	1	0	0	1	0	0	0	0	0	2	0	0	0	1	0	0	1	2	0	0	1	0	2	0	0	0	0	0	0	1	1	0	1	0	0	0	1	1	0	0	1	1	2	1	0	2	1	1	1	1	0	2	0	0	0	0	1	0	0	0	0	2	1	1	0	0	1	1	1	1	1	1	0	0	1	1	0	0	0	2	0	0	0	0	1	1	0	0	0	0	0	0	1	0	0	0	0	0	1	0	1	0	0	1	0	0	0	0	1	0	1	1	1	1	0	0	0	1	0	0	0	0	1	0	0	0	0	0	0	0	0	0	1	0	0	0	0	0	0	0	0	1	0	1	3	2	0	1	0	0	0	0	0	0	1	0	1	1	0	0	0	0	0	1	1	0	0	1	1	0	2	0	0	0	0	1	0	3	0	0	1	1	3	0	0	0	0	0	0	0	0	2	1	0	1	2	0	0	0	0	1	0	2	0	2	2	1	0	0	0	0	0	2	0	0	0	0	2	0	0	1	0	0	0	0	0	0	0	0	1	2	0	1	0	0	0	0	0	0	0	1	2	0	0	1	0	1	0	0	0	0	2	0	0	0	1	1	0	1	0	0	0	1	0	0	2	0	0	0	0	0	0	1	0	0	0	0	0	0	0	0	1	1	0	0	0	1	1	0	0	2	0	1	1	1	0	0	0	0	0	0	0	0	0	1	0	0	0	1	1	0	1	0	0	0	1	0	1	0	1	0	1	0	1	0	0	1	0	4	0	0	0	0	1	0	2	0	1	1	0	0	0	0	1	1	0	1	0	0	0	0	3	0	0	2	0	0	0	1	1	0	0	2	0	1	0	0	0	0	0	0	0	1	1	0	0	1	0	0	0	0	0	0	0	1	1	0	1	1	0	0	1	1	0	1	0	1	0	0	0	1	1	1	1	0	0	1	0	0	0	0	0	0	1	1	1	1	2	0	0	2	1	2	0	0	0	2	0	1	0	0	1	0	0	0	1	0	0	0	0	0	0	0	1	0	2	1	0	0	0	0	0	0	0	0	0	0	0	1	0	0	1	0	0	0	0	0	1	0	0	0	1	0	0	0	0	0	1	0	0	2	0	1	0	0	1	1	2	0	0	0	0	0	0	3	1	2	0	2	0	1	1	0	0	0	0	0	0	0	1	0	0	0	0	0	1	1	1	0	0	0	0	0	1	1	0	0	0	0	0	0	1	0	2	0	1	0	2	1	1	1	0	0	0	0	2	0	0	1	1	0	0	1	1	0	1	1	0	1	1	0	0	0	2	2	0	0	0	0	0	1	1	0	1	1	0	2	0	0	2	0	2	0	1	0	0	0	0	0	0	2	1	0	0	0	0	0	1	0	0	0	1	0	0	0	0	0	1	0	0	0	0	0	2	0	0	1	0	0	0	4	0	0	0	0	0	1	0	0	1	0	0	0	1	0	2	1	0	0	1	0	0	0	1	0	1	0	0	2	2	0	0	0	1	0	0	0	1	0	1	0	1	3	2	1	0	0	1	0	0	0	0	0	0	0	1	0	0	0	0	1	0	0	0	0	1	1	0	3	0	0	1	0	2	0	1	3	0	1	0	0	2	0	1	0	1	0	0	1	1	0	0	0	1	0	0	0	0	1	1	0	0	0	0	1	0	0	1	0	0	1	0	2	0	0	0	2	0	3	0	0	0	0	0	0	0	0	0	0	0	0	0	0	0	1	2	0	1	0	0	1	0	0	0	1	0	1	0	0	0	0	0	0	0	0	0	3	1	1	0	0	2	2	1	0	0	0	0	0	0	1	1	0	0	0	0	0	0	0	0	0	0	0	0	2	0	0	1	0	0	1	1	0	1	1	0	0	1	2	1	0	1	0	0	1	1	1	0	0	1	0	0	0	2	2	0	0	1	0	0	0	0	0	0	0	0	0	0	1	1	1	0	1	1	0	1	0	2	0	0	0	0	1	0	0	0	1	0	1	1	2	1	0	0	1	0	0	1	0	1	0	0	0	0	0	0	1	0	1	0	0	1	0	0	0	0	0	0	2	2	0	1	0	2	1	0	1	0	1	1	0	0	0	0	1	0	1	0	0	0	0	1	0	2	0	0	1	0	0	0	0	0	0	0	1	0	1	2	0	0	0	4	1	0	0	0	1	0	0	1	0	0	1	0	1	0	2	2	2	0	1	0	0	1	0	1	0	1	3	0	0	0	0	0	0	1	0	1	1	2	0	1	0	0	0	0	0	3	2	0	0	3	0	0	0	0	1	2	0	1	0	0	1	1	0	0	0	0	2	0	1	0	0	0	0	2	0	1	0	0	0	1	0	0	0	0	1	0	2	0	0	1	0	1	1	0	0	0	0	0	0	1	1	0	0	0	1	0	0	0	0	1	1	0	1	0	2	0	0	0	0	1	1	0	0	0	0	0	0	0	0	0	1	1	2	1	0	0	1	0	2	0	0	0	0	0	0	0	0	1	0	0	1	0	0	0	0	1	0	0	0	0	0	1	1	1	0	0	0	0	0	0	0	0	1	2	1	0	0	0	0	0	3	0	0	0	0	2	0	1	0	0	1	1	0	0	0	1	0	0	0	0	1	0	0	2	0	1	0	0	2	0	0	1	0	0	0	0	1	0	0	0	0	0	1	1	0	2	1	1	0	0	0	1	0	0	0	0	0	0	0	0	1	0	1	0	0	0	0	0	1	0	0	1	0	0	0	0	0	0	2	0	0	2	0	2	0	0	1	1	0	0	1	0	0	1	0	0	0	0	0	0	0	1	0	1	0	3	0	0	0	0	0	0	0	0	1	0	0	1	0	0	0	0	0	1	0	0	2	0	1	0	0	0	0	0	2	0	0	2	0	0	0	5	0	0	0	2	2	0	2	2	1	0	2	0	1	1	0	0	0	0	0	0	2	0	2	0	0	0	0	2	1	0	0	1	0	1	0	0	0	0	2	1	0	1	0	0	2	0	0	0	0	1	0	1	0	0	1	0	1	0	0	0	0	0	0	1	0	0	0	0	0	0	0	0	0	1	0	1	1	0	1	0	0	1	0	0	0	0	0	0	0	0	0	1	2	2	0	2	0	0	1	0	0	0	0	0	0	2	2	1	0	0	1	0	1	0	0	0	0	0	3	0	0	2	0	0	0	0	0	0	0	0	0	0	1	1	0	0	0	0	1	0	0	0	1	0	1	0	0	1	0	0	1	0	0	0	0	2	0	0	2	0	0	0	0	0	1	0	0	3	1	0	0	0	1	0	0	1	0	0	2	1	1	1	1	3	0	0	1	1	0	0	0	0	0	0	0	0	0	0	0	0	0	0	0	0	0	2	0	2	0	1	0	2	1	1	0	0	0	0	0	0	0	0	0	0	0	0	0	0	0	1	0	0	0	0	1	0	0	0	1	0	0	0	1	1	0	4	0	0	0	2	0	0	0	0	1	0	0	0	0	3	0	1	0	2	1	0	1	2	0	1	0	4	0	0	2	0	0	0	1	2	0	0	0	1	0	0	1	0	0	0	1	0	0	0	1	0	0	0	0	0	2	1	0	0	1	1	0	0	0	0	0	0	0	3	0	1	0	2	1	0	2	1	0	0	1	1	1	0	0	0	1	0	1	5	0	0	0	2	0	0	0	0	0	0	0	1	0	0	0	1	2	0	0	0	2	0	0	0	0	0	0	0	0	0	0	0	0	1	0	0	0	0	0	0	1	0	0	0	0	0	0	0	1	3	0	1	2	0	1	1	0	0	0	2	1	0	1	0	0	0	0	1	2	0	2	0	0	1	0	0	1	1	2	0	2	1	0	0	0	1	3	0	2	1	1	1	1	2	2	0	0	0	0	1	2	0	1	0	1	0	0	0	0	0	0	1	0	1	0	0	0	2	0	3	1	1	0	1	0	0	0	1	2	1	1	0	0	1	0	0	0	0	0	0	0	1	0	0	0	0	0	0	0	1	0	0	1	0	0	0	0	2	0	0	0	1	0	1	0	0	0	0	0	0	0	0	0	0	0	0	1	0	0	0	0	0	0	2	0	2	0	1	1	1	0	0	2	0	2	1	0	0	1	0	1	0	3	0	1	1	0	0	0	0	0	0	0	0	0	0	0	1	0	0	1	0	0	1	0	0	1	1	0	0	0	0	0	1	0	0	0	0	1	0	0	1	0	2	0	0	1	1	0	0	1	0	0	0	0	2	0	0	0	0	0	0	0	0	2	0	0	0	0	3	0	1	0	0	1	0	0	3	0	0	0	0	0	0	1	0	0	1	0	0	0	0	0	1	0	0	1	0	0	2	2	0	2	0	0	0	1	0	0	0	0	1	0	1	0	2	1	0	1	1	1	1	0	1	0	0	0	0	0	0	0	1	0	0	0	0	0	0	0	0	0	1	0	0	1	1	0	0	1	0	0	0	0	0	2	0	1	0	0	1	1	0	0	2	0	0	4	1	1	0	0	0	0	2	0	0	2	0	1	2	1	1	1	0	1	2	0	0	1	1	0	0	1	0	0
N0.HOG0008432	0	1	0	0	0	0	0	0	0	0	0	0	0	0	1	2	0	0	0	1	0	0	1	0	0	0	1	0	0	1	0	0	0	0	0	0	0	0	0	0	0	0	0	0	0	0	0	0	0	0	0	0	0	0	0	0	0	0	0	0	0	0	0	1	0	0	0	0	0	1	0	0	0	0	0	0	0	0	0	0	2	0	1	0	0	0	0	0	0	0	0	0	0	0	0	0	0	0	0	0	0	0	0	0	0	0	1	0	2	0	0	0	0	0	0	0	0	0	0	0	0	0	1	0	1	0	0	2	0	1	1	0	0	0	0	0	0	0	1	0	0	0	0	0	0	0	0	0	1	0	0	0	0	0	0	0	0	0	0	0	0	0	1	0	0	0	0	0	0	0	0	0	0	0	0	0	1	0	0	0	0	1	0	0	0	0	0	0	0	0	0	0	1	1	0	0	0	0	0	0	0	0	0	0	0	0	0	0	0	0	2	0	0	0	0	0	0	0	0	0	0	0	0	0	0	1	0	0	0	0	0	0	0	0	0	1	0	0	0	0	0	0	3	0	0	0	1	0	0	0	0	1	0	0	0	0	0	0	0	0	1	0	0	1	0	0	0	1	0	0	0	0	0	0	1	0	0	1	0	0	0	0	0	0	0	0	0	0	0	0	0	0	0	0	0	0	0	0	0	0	0	0	0	0	0	1	0	1	0	0	1	0	0	0	0	0	0	0	0	0	0	0	0	0	0	0	1	0	0	0	0	0	0	0	0	1	0	0	0	0	0	1	0	0	0	0	0	0	0	0	0	0	0	0	0	0	1	0	0	0	0	0	0	0	0	0	1	0	0	0	0	0	0	0	0	0	0	0	0	1	0	0	0	0	0	0	0	1	0	0	0	0	0	0	1	0	0	0	0	0	0	0	0	0	0	0	0	0	0	0	0	0	0	0	0	1	0	0	0	1	0	1	0	1	0	0	0	0	1	0	0	0	0	0	1	0	0	0	1	0	1	0	0	0	0	0	0	0	0	1	0	0	0	0	0	0	1	0	0	0	0	0	0	0	0	0	0	0	0	0	0	0	0	0	0	0	0	0	0	0	0	0	0	1	0	0	0	0	1	0	0	0	0	0	0	0	0	0	0	0	0	0	0	0	0	0	1	1	0	0	0	1	0	0	0	0	0	0	0	0	0	0	0	0	0	0	0	1	0	0	0	0	0	0	0	0	0	1	0	1	0	1	0	0	0	0	0	1	0	0	0	0	0	0	0	0	1	0	0	0	0	0	0	0	1	0	1	0	0	0	0	0	0	0	0	0	0	1	0	0	1	0	0	0	0	0	0	0	1	0	0	0	0	0	0	0	0	0	0	0	0	1	0	0	0	0	0	0	0	1	0	0	0	0	0	0	0	0	0	0	0	0	0	0	1	0	1	0	0	0	0	0	0	0	0	0	0	0	0	0	1	0	0	0	2	1	0	1	0	0	0	0	0	0	0	0	0	0	0	0	0	0	1	0	0	0	0	1	0	1	0	0	1	0	1	1	0	1	0	0	0	0	1	0	0	0	0	0	0	0	0	0	0	0	0	0	0	0	0	0	0	0	0	0	0	1	0	0	0	0	0	0	0	0	0	0	0	0	0	0	0	0	1	0	0	0	1	0	0	0	0	0	0	0	0	0	0	0	0	0	0	0	0	0	0	0	0	0	2	0	0	0	0	0	0	0	0	0	0	0	0	0	0	0	0	0	0	1	0	0	0	0	0	0	0	0	0	0	0	0	0	0	0	0	0	0	0	0	1	0	0	0	0	0	0	0	0	0	0	0	0	0	0	0	0	0	0	0	0	0	0	0	0	0	1	0	0	0	0	0	0	0	0	0	0	0	0	0	0	0	0	0	0	0	0	0	0	0	0	0	0	1	0	0	0	0	0	1	0	0	0	0	0	0	0	0	0	0	0	0	0	1	1	0	1	1	0	0	0	0	0	0	0	0	0	0	0	0	0	0	0	0	0	0	0	0	0	0	0	0	0	0	0	0	0	0	0	0	0	1	0	0	0	0	0	0	0	0	1	0	0	0	0	0	0	1	0	0	0	0	0	0	0	0	0	0	1	0	0	0	2	0	0	0	0	0	0	0	0	0	0	1	0	0	0	0	0	0	0	0	0	0	1	0	0	1	0	0	0	0	0	0	0	0	0	0	0	0	0	0	0	0	0	1	0	0	0	0	0	0	0	0	0	0	1	0	0	0	0	1	0	0	0	0	0	0	0	0	0	0	0	0	0	1	0	0	0	0	0	1	0	0	0	1	0	0	1	0	0	0	0	0	0	0	0	0	0	0	0	0	1	0	0	0	0	0	0	0	0	0	0	0	0	0	0	0	0	0	0	0	0	0	0	0	0	0	0	0	0	1	0	0	1	0	0	0	0	0	0	0	0	0	0	0	0	0	0	0	0	0	0	1	0	0	0	0	0	0	0	0	0	0	0	0	0	0	0	0	0	0	0	0	0	0	0	0	0	0	0	0	1	0	0	0	0	0	0	0	0	0	0	0	0	0	0	0	0	0	1	0	0	0	0	0	0	0	0	0	0	0	1	0	0	0	0	0	0	1	1	0	0	0	0	0	0	0	0	0	0	0	0	0	0	0	0	0	0	0	0	0	0	0	0	0	0	0	0	0	0	0	0	0	0	1	0	0	0	0	0	0	0	0	0	1	1	0	0	2	0	0	0	0	0	0	0	0	1	0	0	0	0	0	0	0	0	0	0	0	0	0	0	0	1	0	0	0	0	0	0	0	0	0	0	0	0	0	1	0	0	0	0	0	0	1	1	0	1	0	0	0	0	0	1	0	0	0	1	0	0	2	0	0	0	0	0	0	0	0	0	0	0	1	0	0	0	0	0	0	0	0	0	0	0	1	0	0	0	0	1	0	0	0	0	0	0	0	0	0	0	0	2	0	0	0	0	0	0	0	0	0	0	0	0	0	0	0	0	0	0	0	0	0	0	0	0	0	0	0	0	0	0	0	0	1	0	0	0	0	0	0	0	1	0	1	0	0	0	0	0	0	0	1	0	0	0	0	0	0	0	0	0	0	0	0	0	1	0	0	0	0	0	0	0	0	0	0	0	0	0	0	0	0	0	1	0	1	0	0	0	0	0	0	0	1	0	0	1	0	0	1	0	1	0	0	0	1	0	0	0	0	0	0	0	0	0	0	0	0	0	0	0	0	0	0	0	0	0	1	0	6	0	0	0	0	0	0	0	0	0	2	0	0	0	0	0	0	0	0	0	0	0	0	0	0	0	1	1	0	0	0	0	0	0	0	0	1	0	0	0	0	0	0	2	0	0	0	0	0	0	0	0	0	0	0	0	1	0	0	0	0	0	0	0	0	0	0	0	0	0	0	0	0	0	0	0	0	0	0	0	0	0	0	0	0	0	0	0	0	1	0	0	1	1	0	0	1	0	0	0	0	0	0	0	0	0	0	2	0	0	0	1	0	1	0	0	0	0	0	0	0	0	0	0	0	0	0	0	0	0	0	0	0	0	0	0	0	0	0	0	0	0	1	0	0	0	1	0	0	0	0	0	0	0	1	0	0	0	0	0	0	0	0	0	0	1	0	0	0	0	0	0	0	2	0	1	0	0	0	0	0	0	1	0	1	0	0	0	0	0	0	0	0	0	0	0	1	0	0	0	0	0	0	0	0	0	0	0	0	0	0	0	0	0	0	0	0	0	0	0	0	0	0	0	1	1	0	1	0	0	0	0	0	1	0	0	0	0	0	1	0	0	0	0	0	0	0	0	0	0	0	0	0	0	0	0	0	0	0	0	0	0	0	0	0	0	0	0	0	1	0	0	0	0	0	0	0	0	1	0	0	0	0	0	0	0	0	1	0	0	0	0	0	0	1	0	0	0	0	0	0	0	0	0	0	0	0	0	0	0	0	0	0	0	0	0	0	0	0	0	0	0	1	0	0	0	0	0	0	0	1	1	0	0	0	0	0	0	1	0	0	0	2	0	0	0	0	0	0	0	0	0	0	0	0	0	0	0	0	0	0	0	0	1	0	0	0	0	0	2	0	1	0	0	0	0	0	0	0	1	0	0	0	1	0	0	0	0	0	1	0	0	0	0	1	0	0	0	0	0	0	0	0	1	0	0	1	0	0	0	0	0	0	0	0	0	0	0	0	0	0	0	0	0	0	1	0	0	1	0	0	0	0	0	0	0	1	0	0	0	0	0	0	0	0	1	0	0	0	1	0	0	0	0	0	0	0	0	0	0	1	0	1	0	0	1	0	0	0	0	0	0	0	0	0	0	0	0	0	0	0	0	0	0	0	0	0	0	0	0	0	0	0	0	0	0	0	0	0	1	1	0	0	0	0	0	0	0	1	0	0	0	0	0	0	0	0	1	0	0	0	0	0	0	0	0	0	0	0	1	0	0	0	0	0	0	0	0	0	1	0	0	0	0	0	0	0	0	0	0	0	0	0	0	0	0	0	0	1	0	0	0	0	0	0	0	0	0	0	0	0	0	0	0	0	0	2	0	1	0	0	0	1	0	0	0	0	0	0	0	0	0	0	0	0	0	0	0	1	1	0	0	0	0	0	0	0	0	0	0	0	0	0	0	0	0	0	0	0	0	0	0	0	0	0	0	0	0	0	1	0	0	0	0	0	0	0	0	0	0	0	0	0	1	0	0	0	0	0	0	0	0	0	0	0	0	0	0	0	0	0	0	0	0	0	0	0	0	0	0	0	0	0	0	0	0	0	0	0	0	0	0	0	0	0	0	0	1	0	0	0	0	0	1	0	0	0	0	0	0	0	0	0	0	0	1	1	0	0	0	0	0	0	1	0	0	1	0	0	0	0	0	0	0	0	0	0	0	0	0	0	0	0	0	0	0	0	0	0	0	0	0	0	0	1	0	0	0	0	0	0	0	0	0	0	0	0	0	0	0	0	1	0	0	0	0	0	0	0	1	0	0	0	0	0	0	0	0	0	0	0	0	0	0	0	0	0	1	0	0	2	0	0	0	0	0	0	0	0	0	0	0	0	0	0	0	0	0	0	0	0	0	0	0	0	0	0	0	0	0	0	0	0	0	0	0	0	0	0	0	0	0	0	0	0	0	0	1	0	1	0	0	0	0	0	0	0	0	0	0	0	0	0	0	0	0	0	0	0	0	0	0	0	0	0	0	0	0	0	0	0	1	0	0	0	0	0	0	0	0	0	0	0	2	0	0	0	0	0	1	0	0	0	0	0	0	0	0	1	0	1	1	0	0	0	0	0	0	0	0	0	0	2	0	0	0	0	0	1	0	0	0	0	0	0	0	0	0	0	0	0	0	0	0	0	0	1	0	0	0	0	0	0	0	0	0	0	0	1	0	0	0	0	1	0	0	0	0	0	0	0	0	0	0	0	0	0	0	0	0	0	0	0	0	0	0	0	2	0	0	0	0	0	0	0	0	0	0	0	0	0	0	0	0	1	1	0	0	0	0	0	0	0	0	0	0	0	0	0	0	0	4	0	0	0	0	1	0	0	0	0	0	0	0	0	0	0	2	1	1	0	0	0	0	0	0	0	0	0	0	0	0	0	0	1	0	0	0	0	0	0	0	0	0	0	0	0	0	0	0	0	0	0	0	0	0	0	0	0	0	0	0	0	0	2	0	0	0	0	0	1	0	0	0	1	0	0	0	0	0	0	0	0	0	1	0	0	0	0	0	0	0	0	0	0	2	0	0	0	1	1	0	0	0	0	0	0	0	1	1	0	0	1	0	0	0	0	0	0	0	0	0	0	1	0	0	0	0	0	0	0	0	0	0	1	0	0	0	0	0	1	0	0	0	0	0	0	1	0	1	0	0	0	0	1	0	0	0	0	0	0	0	0	0	0	0	0	0	0	0	0	0	0	0	0	0	0	0	0	0	0	0	1	0	1	0	0	0	0	1	0	0	1	0	0	0	0	0	0	0	0	0	0	0	0	1	0	1	0	0	0	0	0	0	0	0	0	0	0	1	1	0	0	0	0	0	0	0	0	0	0	0	0	1	0	1	0	0	0	0	0	0	0	0	0	0	0	1	0	0	0	0	0	0	1	0	1	0	1	0	0	0	0	0	0	0	0	0	0	2	0	0	0	0	0	0	0	0	0	0	0	0	0	0	0	0	0	0	0	0	2	0	0	0	0	0	0	0	0	0	0	0	0	0	0	0	0	0	0	1	0	0	1	0	0	0	0	0	0	0	0	0	0	0	0	0	0	0	0	0	0	0	0	0	0	0	1	0	0	0	0	0	0	0	0	0	0	0	0	0	0	0	1	1	0	1	0	1	0	0	0	0	0	0	0	0	0	0	0	0	0	1	1	0	0	1	0	0	0	0	0	0	0	1	0	1	0	0	1	0	0	0	0	0	1	0	0	0	0	0	0	0	0	0	0	0	0	0	1	0	0	0	0	0	0	0	0	0	0	0	0	0	1	1	0	0	0	0	0	0	0	0	0	0	0	0	0	1	0	1	0	0	1	0	1	0	0	0	0	0	0	0	0	0	0	1	0	0	0	0	0	0	0	0	0	0	0	0	0	0	0	0	0	0	0	0	1	0	0	0	0	0	0	0	0	0	0	0	0	1	0	0	0	0	0	1	0	2	0	0	1	0	1	0	0	0	0	0	1	0	0	1	3	1	0	0	0	0	0	0	0	0	0	0	0	0	0	0	0	0	0	0	0	0	0	0	0	0	0	0	0	1	0	0	1	0	0	0	0	0	0	0	0	0	0	0	0	0	1	1	0	0	0	0	0	0	0	0	0	0	0	0	0	0	1	0	0	0	0	0	0	0	0	0	0	0	0	0	0	0	0	0	0	0	0	0	0	0	0	0	0	0	0	0	0	0	0	2	0	0	0	0	0	0	0	0	0	1	0	0	0	0	0	0	0	0	0	0	1	0	0	0	0	0	2	0	0	0	0	0	0	0	0	1	0	0	0	0	0	0	0	0	1	0	0	1	0	0	0	0	0	0	0	0	1	0	1	0	0	0	0	0	0	0	0	0	0	0	0	0	0	0	0	0	0	0	0	0	0	0	0	0	0	0	0	0	0	0	0	0	0	0	0	0	1	0	0	0	0	1	0	0	0	0	0	0	0	0	1	1	0	0	0	1	0	0	0	1	1	0	0	1	0	0	0	0	0	2	0	0	0	0	1	1	0	0	0	0	0	0	1	0	0	0	0	1	1	0	0	0	0	0	0	1	1	1	1	1	0	1	0	0	1	0	0	0	0	0	0	0	0	0	0	0	1	0	0	0	0	0	0	1	0	0	0	0	2	0	0	0	0	0	2	0	1	0	0	0	0	0	1	0	0	0	0	1	0	0	0	0	0	0	1	0	0	0	0	0	0	0	1	0	0	0	0	0	0	0	0	0	0	0	0	0	0	1	1	0	0	0	0	0	0	0	0	0	0	0	0	0	0	0	0	0	0	1	0	0	0	0	0	0	0	0	0	0	0	0	0	0	0	0	0	0	0	0	0	0	0	0	0	0	0	0	0	0	0	0	0	0	1	0	0	0	0	0	0	1	0	0	0	0	1	0	1	1	1	0	0	0	0	1	0	0	0	0	0	0	0	0	0	0	0	0	0	0	0	0	0	0	0	0	0	1	0	0	0	0	0	0	0	0	0	0	0	1	0	0	1	0	0	0	0	0	0	0	0	0	0	0	1	0	0	0	0	0	0	0	0	0	0	0	0	0	0	0	0	0	0	0	1	0	0	0	0	0	0	0	0	0	0	0	0	0	0	0	0	0	1	0	0	0	0	0	2	0	0	0	0	0	0	0	0	2	0	0	0	0	0	0	0	1	0	0	0	0	1	0	0	0	0	1	0	0	0	0	0	0	0	0	0	0	0	0	0	0	0	0	0	0	1	0	0	1	0	0	0	1	0	0	0	0	0	0	0	0	1	0	0	0	0	0	0	1	0	0	0	0	0	0	0	0	0	0	0	0	0	1	0	0	0	0	0	0	0	0	1	0	0	0	0	0	0	2	0	0	0	0	0	0	0	0	0	0	0	0	0	0	1	0	0	0	0	0	1	1	0	0	0	0	0	0	0	1	0	1	0	0	0	0	0	0	0	0	0	0	0	0	0	0	0	1	1	1	0	0	0	0	0	0	0	0	0	1	0	0	0	1	0	0	0	0	0	1	0	0	0	0	0	1	0	0	0	0	0	0	0	0	0	0	0	1	0	0	0	3	0	0	0	0	3	0	0	0	0	0	0	0	0	0	0	0	0	0	0	0	0	0	0	0	0	1	0	0	0	0	0	0	0	0	0	0	0	0	0	0	0	0	0	0	0	0	0	0	0	0	0	0	1	0	1	0	0	0	0	0	1	0	0	0	0	0	0	0	0	0	1	0	0	0	0	0	0	0	0	0	0	0	0	0	0	0	0	0	1	0	2	0	0	0	0	0	0	0	0	0	0	0	0	0	1	0	0	1	0	0	0	1	0	0	0	0	0	0	0	0	0	0	1	0	0	0	2	0	0	0	0	1	0	0	1	1	0	0	0	0	0	0	1	0	0	0	0	0	0	1	0	0	0	0	0	1	0	0	0	0	0	0	0	0	0	0	0	0	0	0	0	0	0	0	0	0	0	1	0	0	0	0	0	0	0	0	0	0	0	0	1	1	0	0	0	0	0	0	1	0	0	0	0	0	0	0	0	0	0	0	0	0	1	0	0	0	0	0	0	0	1	0	1	0	1	0	0	0	0	0	0	0	0	0	0	0	0	0	1	0	0	0	0	0	0	0	0	0	0	1	0	0	1	0	0	1	0	0	1	0	0	0	0	0	0	0	0	1	0	0	0	0	0	0	0	0	0	0	0	0	0	0	0	0	0	0	0	0	0	0	0	0	0	0	0	0	0	0	0	0	0	1	0	0	0	0	0	0	0	0	0	0	0	0	0	0	0	0	0	1	0	0	0	0	1	0	0	0	0	0	0	0	0	1	0	0	0	0	0	1	0	0	0	0	0	0	0	0	0	0	0	0	0	0	0	0	0	0	0	0	0	0	0	0	0	0	1	0	0	0	0	1	0	0	0	0	0	0	0	0	1	0	0	0	0	0	0	0	0	0	0	0	0	0	1	0	0	0	0	0	1	0	0	0	0	0	0	0	0	0	0	0	0	0	0	0	1	0	0	0	0	1	0	0	0	0	0	0	1	0	1	0	0	0	0	0	0	1	0	0	0	0	0	0	0	0	0	0	0	0	0	1	0	0	0	1	0	0	1	0	0	1	0	1	0	0	0	0	0	1	0	0	1	0	0	0	0	0	3	1	0	0	1	0	0	0	1	0	0	0	0	0	0	0	0	0	0	0	0	1	1	0	0	0	1	1	0	0	0	0	0	0	0	1	0	0	0	0	0	0	2	0	1	0	0	0	1	0	1	0	1	0	1	0	0	0	0	0	0	0	0	0	0	0	0	0	0	1	0	0	0	1	0	0	0	0	0	0	0	0	0	0	0	0	0	0	0	0	0	0	0	0	0	0	0	0	0	0	0	1	0	0	0	0	0	0	0	0	0	0	0	0	0	0	0	0	0	0	0	1	0	0	1	0	0	1	0	0	0	0	0	0	0	0	0	0	0	0	0	0	0	0	1	0	0	0	0	0	0	0	0	0	0	1	0	0	0	0	0	1	0	0	0	0	0	0	0	1	0	1	4	0	0	0	1	0	0	1	0	0	0	0	0	0	1	0	1	0	0	0	0	0	0	0	0	0	0	0	0	0	0	0	0	0	0	0	0	0	0	0	0	0	0	1	0	0	1	0	0	0	0	0	0	0	0	0	0	0	0	1	0	0	0	0	0	1	0	0	0	0	0	0	1	0	0	0	0	0	0	0	0	0	0	0	0	3	0	0	0	0	0	0	0	0	0	1	0	0	0	0	0	1	0	0	1	0	0	0	0	0	0	0	0	0	0	0	0	1	1	0	0	0	0	0	0	1	0	0	1	0	0	1	0	1	0	0	1	0	1	0	0	0	0	0	0	0	0	0	0	0	0	1	0	0	0	0	0	1	0	0	0	1	0	0	0	1	0	0	0	0	0	0	0	2	0	0	0	0	0	0	0	0	0	0	0	0	0	0	0	0	0	0	0	1	0	0	1	0	0	0	0	0	0	0	0	0	0	0	0	1	1	0	0	0	1	0	0	0	0	0	0	0	0	0	0	0	0	1	2	0	0	0	0	0	0	0	0	0	0	0	0	0	0	0	0	0	0	0	0	0	0	1	0	1	0	0	1	1	0	0	1	0	0	0	1	0	0	1	0	0	0	0	0	0	0	0	1	0	0	0	0	0	0	0	0	1	0	0	0	1	0	0	0	0	0	0	0	0	0	1	0	0	0	2	0	0	0	0	0	1	0	0	0	0	0	0	0	0	0	0	0	0	1	0	0	0	0	0	0	0	0	0	1	0	0	0	1	0	2	1	0	0	0	0	0	0	0	0	0	0	0	0	0	0	0	0	0	0	0	0	0	0	0	0	0	0	0	0	0	0	0	0	0	0	0	0	0	0	0	0	0	0	0	0	0	1	0	0	0	0	0	0	0	0	0	0	0	0	0	0	0	0	0	0	0	0	0	0	0	0	0	0	0	0	0	0	0	0	0	0	0	0	0	0	1	0	0	0	0	0	1	0	1	0	1	0	0	0	0	0	0	0	0	0	0	2	0	1	0	0	0	0	0	0	0	0	0	0	1	0	0	0	0	0	0	1	0	1	0	0	0	0	0	0	0	0	0	0	0	1	0	0	0	0	0	1	0	0	0	0	0	0	0	0	1	0	0	0	0	0	0	0	1	0	0	0	1	0	0	1	0	0	0	1	0	0	0	0	0	0	0	0	0	1	1	0	0	0	0	0	0	1	0	0	0	0	0	0	0	1	0	0	0	0	0	0	0	0	2	0	0	0	0	0	0	0	1	1	0	0	0	0	0	0	0	0	0	0	0	0	0	0	0	0	0	0	0	0	0	0	1	0	1	0	1	0	0	1	0	0	0	0	0	0	0	0	0	0	0	0	1	1	0	0	0	0	0	0	0	0	1	0	0	0	0	0	0	0	0	0	0	0	0	0	0	0	0	0	0	0	0	0	0	0	1	0	0	0	0	0	0	0	0	0	0	0	0	0	1	0	0	0	0	0	0	0	0	0	0	0	0	0	1	2	0	0	1	0	0	0	1	0	1	0	0	0	0	1	0	0	0	0	0	0	0	0	0	0	0	0	0	0	0	0	0	0	0	1	0	0	0	0	0	0	0	0	0	0	0	0	0	0	1	0	0	1	0	0	0	0	0	0	0	0	0	0	0	0	0	0	0	0	0	0	0	0	0	0	0	0	0	0	0	0	0	0	0	0	0	0	0	0	0	0	0	0	0	0	0	1	0	0	0	0	0	0	0	0	0	0	1	0	0	0	0	0	0	1	1	0	0	0	0	0	0	0	0	0	0	0	0	0	0	0	0	0	0	0	0	0	0	0	0	0	0	0	0	0	0	0	1	0	0	1	0	0	0	0	0	0	0	0	0	0	0	0	0	2	0	1	0	0	0	0	0	0	1	0	0	0	0	0	0	0	0	0	0	0	0	0	0	0	1	0	0	1	0	0	0	0	0	1	1	0	1	0	0	0	1	0	0	0	0	0	0	0	2	0	0	0	0	0	0	0	0	0	0	0	0	0	0	0	1	0	0	0	0	0	0	0	0	0	0	0	0	0	0	1	0	0	0	0	0	0	0	0	0	0	0	0	0	0	0	1	1	0	0	1	0	0	0	0	0	0	0	1	0	1	0	0	0	0	0	0	0	0	0	0	0	0	0	0	0	0	0	0	0	0	0	0	0	0	1	0	0	0	0	1	0	0	0	0	0	0	0	1	0	0	0	0	1	0	0	0	0	0	2	0	0	1	0	0	0	0	0	0	0	0	0	0	0	1	0	0	0	1	0	0	0	0	0	0	0	0	2	0	0	0	0	0	0	0	0	0	0	0	0	0	0	0	0	0	0	0	0	0	0	0	1	0	0	0	0	0	0	0	0	0	0	0	0	0	0	0	1	0	1	0	0	0	0	0	1	0	1	0	0	0	0	0	0	0	0	0	0	0	0	0	2	0	1	0	1	0	0	0	0	0	0	0	0	0	0	0	0	0	0	0	0	0	0	0	0	0	0	0	0	0	0	0	0	0	0	0	0	0	1	0	0	1	0	0	0	0	0	0	0	1	1	0	0	0	0	1	0	0	0	0	0	0	0	0	0	0	0	0	0	0	0	0	0	0	1	0	0	0	0	0	0	0	0	0	0	1	0	0	0	0	0	0	0	0	0	0	0	0	0	0	1	0	0	0	0	0	0	0	0	0	0	1	0	1	0	0	0	0	1	2	0	0	0	0	2	2	0	0	0	0	0	0	1	0	1	0	0	0	0	0	0	0	0	0	0	0	0	0	0	0	0	0	0	0	0	0	0	0	0	1	0	0	0	0	0	0	0	0	2	0	0	0	0	0	0	0	0	0	1	0	0	1	0	0	0	0	0	0	0	0	0	0	0	0	0	0	0	0	0	0	0	0	0	0	1	0	0	0	0	0	0	0	0	0	0	0	0	0	0	0	0	2	0	0	0	1	0	0	0	0	0	0	0	0	0	0	1	0	0	1	0	0	1	0	0	0	0	0	0	0	0	1	0	0	0	0	0	0	1	0	0	0	1	0	0	0	0	0	0	0	0	0	0	0	0	0	0	0	0	1	2	0	0	0	1	0	0	1	0	0	0	1	0	0	0	0	0	2	0	0	0	0	2	0	1	0	0	0	0	0	1	0	0	0	0	0	0	0	0	0	0	0	0	1	0	0	0	0	1	0	2	0	1	0	0	0	0	0	1	0	0	1	0	0	0	0	0	0	0	0	0	1	0	0	0	0	0	0	0	0	0	0	0	0	0	0	0	0	0	0	0	0	0	0	0	0	0	1	0	0	1	0	0	0	0	0	0	0	0	0	0	0	0	0	0	0	0	0	0	0	0	0	0	0	0	0	0	0	1	1	1	0	1	0	0	1	0	0	1	0	0	0	0	1	0	1	0	0	0	0	0	0	0	0	0	0	0	0	0	0	1	0	0	0	0	0	2	0	0	0	0	0	0	0	0	0	1	0	0	0	0	0	0	0	0	0	0	0	0	0	0	0	0	1	0	0	0	0	0	0	0	1	1	0	1	0	0	0	0	0	0	0	0	0	0	0	0	0	1	0	0	0	0	0	0	0	0	0	0	0	0	0	1	0	1	0	0	0	0	0	0	0	0	0	0	0	0	0	0	0	0	1	0	0	0	0	0	0	0	0	0	0	1	1	0	0	0	0	0	0	0	0	0	0	0	0	0	0	0	0	0	0	0	0	0	1	0	0	0	1	0	0	0	0	0	0	0	1	0	0	0	0	0	0	0	1	0	0	0	0	0	0	0	0	2	0	0	0	0	0	0	0	0	0	0	2	0	1	0	0	0	1	0	1	0	0	0	1	0	0	1	0	0	0	0	0	0	0	0	0	0	0	0	0	0	1	1	0	0	0	0	0	1	0	0	0	0	0	0	0	0	0	1	0	0	0	0	0	0	0	0	0	0	0	0	0	0	1	0	0	0	0	0	0	0	0	0	0	0	0	0	0	0	0	0	0	1	0	0	0	0	0	0	0	0	0	0	0	0	0	0	0	0	0	0	0	0	2	0	0	0	0	0	0	0	0	0	0	0	0	0	0	1	0	0	0	0	1	0	0	0	0	0	0	0	0	0	0	0	0	0	0	0	0	0	0	0	0	0	0	0	0	0	0	1	0	0	0	0	0	0	0	0	0	0	0	0	0	0	0	0	2	1	0	0	1	1	1	0	1	0	1	0	0	0	0	0	0	0	0	0	0	0	0	0	0	0	0	0	0	0	0	0	0
N0.HOG0006654	0	1	1	3	2	0	0	2	0	1	1	0	0	0	1	2	1	0	1	0	0	1	1	0	1	0	0	0	1	1	0	2	1	0	0	0	1	4	0	2	1	0	0	2	1	0	0	0	1	1	2	0	2	1	0	0	1	2	0	0	2	0	0	2	1	1	0	0	1	0	1	1	3	0	0	1	0	2	0	1	1	1	2	2	0	0	0	0	0	2	0	1	0	1	0	1	0	0	3	0	0	1	0	0	1	1	0	0	1	0	0	0	0	0	1	0	0	1	0	0	0	1	1	2	0	1	0	0	2	1	0	2	0	0	0	1	1	1	1	0	2	0	0	1	2	2	1	4	2	0	1	3	1	1	0	0	12	0	0	8	0	0	2	4	0	1	0	0	20	2	0	0	0	0	0	1	3	7	0	1	1	0	1	2	0	1	1	0	0	0	1	1	2	1	0	0	0	4	1	0	0	1	1	0	0	7	5	0	0	0	0	1	1	0	0	2	1	4	0	3	0	0	1	0	2	2	0	2	0	0	2	2	1	0	0	0	0	2	0	0	1	1	2	1	1	4	4	1	2	2	0	1	0	1	0	2	0	1	0	4	1	0	0	3	1	1	2	0	0	3	0	4	2	1	0	0	0	3	0	0	3	0	2	0	2	0	2	2	0	0	0	0	1	0	0	0	0	1	0	0	1	0	3	2	26	2	0	1	4	1	0	0	0	0	2	0	0	1	2	0	1	1	0	2	0	0	3	2	0	0	2	0	0	0	0	1	0	0	2	2	0	1	0	0	0	0	1	0	2	0	1	0	2	0	0	0	0	0	0	1	0	0	0	0	1	1	3	0	0	2	1	3	2	1	0	1	2	0	0	0	0	0	0	0	3	0	0	0	0	0	2	0	0	1	2	1	0	0	0	2	1	0	0	0	1	0	0	1	1	0	0	1	0	2	0	1	0	0	0	0	1	0	4	1	2	0	1	1	1	0	1	1	1	2	1	0	2	0	0	0	2	2	2	0	0	1	0	0	9	1	0	0	0	0	0	0	2	1	0	1	1	0	1	17	2	5	3	2	3	1	3	0	0	0	1	0	2	9	0	6	0	2	0	0	4	0	0	0	4	2	1	1	0	3	7	0	0	0	2	1	1	0	0	0	2	2	2	1	1	3	0	0	2	2	1	0	11	1	0	1	0	4	0	1	0	0	0	1	0	1	0	1	1	0	5	0	0	0	4	0	0	0	1	0	1	0	0	1	0	1	1	0	1	1	31	0	1	0	0	0	1	1	1	0	0	2	1	0	2	0	1	0	2	1	0	0	1	0	0	3	0	0	1	1	2	2	1	1	1	0	0	0	0	0	0	0	1	0	0	2	0	0	1	0	0	1	0	0	0	3	0	0	0	1	0	0	1	2	4	0	0	0	0	0	3	0	0	1	0	1	1	0	46	1	0	2	0	1	1	8	0	1	1	1	4	1	0	0	2	0	0	1	0	4	1	2	1	0	1	0	2	0	2	1	1	1	1	1	2	0	0	0	0	0	8	0	0	1	0	0	0	2	4	0	2	1	0	2	0	0	0	0	1	1	0	1	1	0	0	2	1	1	1	1	3	1	2	0	1	14	0	2	1	0	1	2	0	1	2	1	1	0	1	0	28	3	1	1	0	2	0	1	1	13	0	19	0	2	14	1	0	1	0	2	0	1	0	2	2	0	1	1	1	3	1	1	8	2	0	0	1	0	0	1	3	1	1	1	8	0	0	0	0	0	0	0	0	0	0	4	0	1	0	0	0	2	1	0	2	0	2	1	2	1	0	0	0	0	3	0	0	4	0	0	0	1	0	1	0	1	2	1	0	0	1	0	1	0	0	2	0	0	0	1	1	0	0	1	1	1	2	0	0	0	0	0	0	1	5	4	0	19	9	0	0	1	1	0	1	10	2	1	4	0	0	0	0	2	0	1	0	0	0	1	2	2	1	0	0	0	0	0	1	0	1	3	13	0	0	7	0	1	0	1	2	2	0	1	0	1	0	1	0	0	1	0	1	0	1	2	9	1	1	1	0	0	2	1	0	0	0	0	0	1	0	2	4	0	0	1	3	13	0	1	0	0	0	4	3	0	2	0	2	1	0	0	2	10	3	0	0	1	0	1	1	0	1	0	0	0	1	14	0	1	0	0	0	0	0	0	0	1	0	0	0	1	0	0	0	0	0	4	1	3	1	1	0	3	1	0	2	3	0	0	1	0	0	2	0	2	0	1	0	0	1	0	1	0	1	1	2	0	0	0	0	4	2	3	0	0	0	0	1	0	1	0	2	0	0	2	0	0	0	1	0	1	1	0	0	2	1	1	0	8	3	0	0	0	0	0	0	1	2	1	0	0	1	0	10	2	1	1	0	0	0	2	1	3	0	0	2	0	1	1	0	0	1	1	1	0	0	1	0	1	3	0	0	0	4	0	1	38	0	0	0	3	0	1	1	2	2	2	1	0	0	0	1	0	3	0	0	2	1	0	0	1	0	0	1	2	1	0	1	0	0	1	1	0	2	1	1	0	1	1	1	0	1	1	2	17	1	0	0	0	0	0	1	0	1	1	1	0	1	0	1	0	1	0	0	0	3	10	1	1	0	1	0	0	0	0	1	0	1	1	1	0	2	3	0	1	0	1	0	0	0	0	1	1	0	0	0	0	1	1	0	0	5	0	3	0	0	2	0	0	3	0	2	1	7	1	0	0	0	1	0	16	0	2	0	0	0	1	0	1	1	0	0	0	0	0	0	1	0	14	2	0	1	4	0	1	0	1	1	1	2	3	16	2	1	0	1	0	1	2	0	0	12	1	1	1	1	0	3	3	0	1	0	2	0	1	1	0	0	0	0	0	0	0	0	0	0	1	1	3	0	2	4	0	0	1	2	0	0	0	1	0	1	0	17	0	2	0	2	0	0	0	0	0	0	0	1	3	1	0	1	0	0	0	0	0	0	1	0	0	1	0	0	1	2	1	0	0	0	2	0	1	1	7	1	1	0	1	3	1	0	4	0	0	0	0	0	1	0	2	1	0	0	0	0	1	3	0	1	0	0	1	1	0	0	0	0	0	0	0	0	1	1	1	0	1	0	0	0	2	1	0	1	0	3	2	1	1	0	0	1	1	0	0	0	1	9	1	0	0	0	0	0	2	0	0	1	2	0	0	2	1	3	20	0	1	1	1	2	2	1	0	1	0	1	0	1	1	2	0	1	0	0	2	0	1	1	2	0	6	1	0	0	2	1	1	0	0	1	2	3	3	0	0	2	0	0	2	17	0	0	0	0	1	2	0	0	1	1	1	0	0	3	0	3	1	0	3	1	6	0	0	0	2	3	0	2	2	1	0	0	1	0	6	0	10	0	2	2	0	0	1	0	0	3	16	0	0	0	0	0	0	0	1	0	1	1	0	0	3	1	0	0	0	0	2	2	1	0	0	2	4	0	2	1	1	0	0	0	1	0	1	1	1	0	0	1	1	2	0	1	1	1	1	0	2	0	0	2	0	2	1	1	4	0	0	0	0	0	2	0	0	0	0	0	0	1	2	8	0	0	1	0	0	0	0	2	0	0	3	0	0	1	0	1	0	1	0	1	1	1	0	0	0	5	0	1	0	0	0	0	0	0	0	0	2	0	2	0	1	1	0	0	0	1	1	1	2	0	2	1	0	5	1	1	1	0	2	0	0	9	0	0	0	1	0	0	0	1	0	0	0	0	0	0	0	0	0	2	0	0	1	2	0	0	0	0	3	1	3	1	1	0	1	0	0	0	0	18	1	2	0	1	0	5	1	0	0	0	1	0	1	2	1	1	0	0	0	0	0	2	1	1	0	1	2	0	2	2	12	0	1	1	1	0	2	0	0	0	0	0	1	0	1	0	0	0	4	2	0	0	0	0	0	0	0	1	0	1	0	3	0	1	0	0	1	0	0	0	15	1	1	0	0	1	0	1	3	1	0	1	1	1	0	0	4	0	0	0	0	0	1	0	1	20	0	2	2	0	1	0	0	0	0	1	1	0	0	0	0	1	0	0	0	0	0	0	2	1	0	0	0	5	0	1	13	1	1	0	0	1	3	1	1	0	1	0	2	1	2	0	0	0	0	0	0	0	0	0	1	2	2	1	2	3	0	0	0	0	1	2	0	0	0	0	0	0	1	0	0	0	0	0	0	2	0	3	1	1	2	0	3	0	0	0	2	0	1	2	0	2	1	1	0	2	1	0	2	1	0	2	3	0	12	2	2	1	1	0	0	1	0	1	1	0	0	1	0	1	0	0	0	1	1	2	2	0	0	0	0	2	3	3	0	2	3	0	0	1	0	1	0	0	0	1	1	0	1	1	1	1	3	2	1	0	1	2	0	2	0	0	0	1	1	0	1	1	3	0	1	0	1	1	0	0	3	0	0	1	0	0	0	1	0	0	0	0	1	0	16	12	1	0	0	0	0	0	2	1	0	1	1	0	0	2	0	3	3	2	0	1	2	1	2	0	18	0	0	0	1	2	0	0	0	10	1	0	0	1	0	1	0	0	1	0	1	1	0	1	2	0	0	0	6	1	0	0	1	0	0	0	0	0	0	1	2	0	1	1	1	1	1	0	0	7	1	2	0	0	0	0	0	0	2	2	0	1	0	1	3	0	1	3	9	0	1	1	0	2	0	0	1	0	0	1	2	0	1	1	2	1	0	1	0	0	0	0	1	0	1	0	0	0	1	0	0	1	0	0	1	1	0	0	1	0	2	1	0	0	6	0	0	0	0	0	1	0	0	0	0	0	0	1	5	0	0	12	2	0	1	1	1	1	1	0	0	0	2	1	2	0	0	2	0	0	0	1	1	2	1	2	1	1	0	0	0	0	24	0	0	0	0	0	0	2	0	0	2	1	2	6	0	1	0	3	1	0	0	4	0	1	0	1	0	1	0	0	0	0	0	1	0	1	0	1	2	2	1	1	0	0	0	0	1	0	0	1	2	0	0	1	0	1	0	1	1	1	3	2	1	1	0	0	2	1	1	2	0	1	0	0	2	0	0	0	2	0	3	0	0	0	0	0	1	1	0	2	3	0	1	2	0	1	0	2	1	4	0	0	1	0	3	2	2	0	0	1	0	0	0	0	2	2	0	1	1	1	0	5	1	2	0	1	0	2	0	1	3	0	1	2	1	2	1	5	0	0	0	3	13	2	1	4	0	0	0	1	0	2	2	0	1	4	1	4	0	2	0	0	0	2	0	4	0	0	0	0	1	1	0	1	0	0	1	0	0	1	0	1	1	0	0	1	0	0	1	3	1	1	0	0	0	0	0	0	0	1	0	0	0	0	1	1	0	1	0	0	0	0	0	0	2	2	0	0	4	1	7	0	1	1	1	0	1	0	8	1	0	1	3	1	3	1	0	0	0	1	0	1	1	0	0	0	0	1	0	1	0	2	0	3	2	2	0	0	0	2	3	2	5	0	0	0	0	0	0	1	1	0	3	0	2	0	0	0	1	0	0	0	0	1	0	6	1	0	0	1	0	2	1	0	1	1	2	9	1	1	2	1	1	2	0	1	0	1	0	0	0	1	1	1	1	0	0	0	2	0	1	0	0	0	1	4	0	3	1	0	0	1	0	1	2	0	4	3	24	1	0	1	1	0	1	4	0	0	1	0	0	0	0	1	1	0	0	1	0	1	0	0	0	1	4	1	0	0	0	0	0	0	3	1	1	3	1	5	1	1	0	0	0	3	2	1	1	0	1	1	2	2	0	0	1	1	1	0	1	0	0	1	1	3	0	1	1	0	0	3	0	1	0	0	1	1	0	0	0	0	1	2	2	2	1	1	2	0	0	0	0	1	2	1	0	0	2	2	0	0	0	0	0	2	2	1	0	0	0	1	0	0	0	0	2	0	0	2	1	1	0	0	14	0	2	3	0	2	0	0	1	8	5	1	0	2	3	2	0	2	0	10	0	0	3	0	0	1	0	0	0	0	0	1	1	1	1	2	0	0	0	0	0	1	1	1	1	0	2	2	0	2	0	1	1	0	1	0	0	1	0	3	0	1	4	0	7	1	0	0	0	0	0	0	0	2	1	0	1	0	0	1	1	2	3	0	2	0	2	0	0	1	0	0	0	2	0	2	2	9	2	8	3	1	0	1	0	3	1	0	1	0	1	1	6	0	2	0	1	0	1	2	0	0	0	3	0	0	2	2	0	0	0	0	0	1	0	2	1	0	1	0	0	11	0	0	0	0	1	0	0	0	0	0	2	3	0	6	0	0	0	0	8	0	0	0	0	0	0	0	0	0	0	0	0	0	0	0	1	0	6	1	0	1	0	1	1	1	1	1	0	1	2	2	0	0	0	0	0	1	0	0	0	0	1	2	1	1	0	0	0	1	0	0	1	1	0	1	0	1	0	0	0	0	0	1	0	3	0	2	3	1	0	1	1	1	0	0	1	2	11	0	0	3	2	1	2	0	0	0	0	0	1	0	0	12	0	1	0	1	12	0	0	1	1	2	3	2	1	0	2	0	1	0	0	2	2	0	0	3	8	0	1	1	1	2	0	0	0	0	0	1	0	2	0	0	1	0	2	2	0	1	1	1	1	1	4	0	0	0	1	1	1	0	1	0	0	1	6	1	2	0	0	1	0	0	0	1	2	0	2	1	0	0	2	1	0	0	0	3	1	3	0	1	0	1	0	2	10	7	1	1	1	1	0	0	1	0	1	0	0	2	0	0	0	2	0	2	1	1	0	0	4	0	2	0	0	3	4	0	1	0	0	0	0	1	0	1	2	0	0	0	0	0	2	0	0	2	0	12	0	0	1	0	0	0	1	2	0	2	0	1	0	0	0	1	1	0	1	1	1	2	1	0	0	3	0	1	0	0	0	1	0	0	0	0	2	0	0	3	0	2	13	0	0	1	26	1	0	0	2	0	1	1	0	2	1	2	0	1	0	0	1	0	15	0	2	1	0	0	0	0	0	1	13	3	0	0	0	1	3	1	0	2	0	7	2	0	0	1	6	2	2	3	2	2	0	0	0	10	0	0	1	2	0	0	13	3	2	0	0	1	2	1	0	0	0	0	1	0	1	0	0	0	1	0	1	1	0	0	0	0	1	2	0	0	15	2	1	7	0	1	0	2	1	0	2	2	8	2	2	0	2	1	0	0	2	1	0	0	0	0	1	13	1	1	0	2	2	0	0	1	0	1	0	3	0	0	1	0	1	0	0	0	1	1	0	0	0	0	0	4	0	2	3	1	1	0	0	0	0	2	0	1	0	0	1	1	2	1	0	0	1	1	2	2	0	0	0	0	1	0	0	1	0	3	0	0	0	0	0	3	1	0	1	1	2	2	0	2	0	0	1	0	0	0	2	1	0	0	0	0	0	0	0	0	0	0	0	0	1	4	0	0	0	0	2	1	1	2	0	0	1	0	2	0	0	0	0	0	1	0	0	1	2	0	2	0	1	2	1	2	0	1	7	1	2	2	0	1	0	0	1	0	1	0	1	1	2	0	1	0	0	1	1	0	2	1	1	0	0	1	0	1	0	1	0	0	1	0	0	0	0	0	0	1	0	0	1	0	3	1	1	2	1	1	1	0	2	2	1	0	0	0	2	1	5	0	0	0	1	0	1	0	2	0	1	1	19	1	2	1	0	0	0	0	0	0	0	0	0	0	0	0	3	0	1	2	0	0	0	1	0	0	0	1	1	2	0	0	0	1	1	0	0	0	3	1	0	1	1	1	0	1	0	1	1	0	1	3	0	0	0	0	2	2	0	0	1	0	0	0	1	2	0	0	1	0	2	1	3	5	1	0	0	2	1	0	0	1	0	0	1	0	1	0	1	0	2	0	1	1	0	2	4	1	0	0	0	1	0	1	1	0	0	1	0	1	1	0	0	0	0	0	1	0	0	1	0	1	0	3	0	0	1	0	0	0	0	0	0	0	0	3	0	4	1	2	1	1	1	1	1	10	0	0	2	7	0	1	0	0	1	0	26	2	1	0	2	0	0	4	0	0	3	0	0	2	0	2	2	1	5	2	0	0	1	1	1	1	1	0	20	1	1	1	0	0	5	2	0	0	0	1	0	2	1	0	0	0	1	0	1	0	0	1	1	4	0	0	1	2	0	0	2	0	1	0	0	4	0	1	0	16	1	1	0	0	3	0	1	1	0	1	0	2	3	0	1	1	1	1	1	0	0	4	3	2	0	0	0	1	2	0	0	0	1	1	1	1	0	0	1	1	0	0	0	1	1	2	2	0	0	0	0	0	0	2	1	0	3	1	2	1	1	1	0	4	0	0	0	0	2	1	0	0	0	0	0	1	1	0	0	0	1	1	0	0	0	1	1	1	1	0	0	0	3	2	1	4	0	1	1	1	2	1	0	0	1	1	3	0	0	5	1	0	2	0	0	2	0	1	1	2	0	0	0	1	1	14	1	1	0	2	1	0	0	1	0	0	0	2	3	1	0	0	0	3	3	0	3	0	1	1	1	0	0	0	5	0	0	3	3	0	1	0	0	0	0	1	3	0	1	1	0	1	0	1	5	1	0	0	0	0	0	1	1	0	0	0	0	0	1	1	0	0	3	0	1	3	2	0	1	10	0	2	0	0	0	1	0	3	0	0	1	0	3	1	0	1	1	1	1	0	0	0	0	3	0	0	1	0	1	1	0	2	0	1	1	1	1	0	2	0	2	0	2	0	0	1	0	0	1	0	0	0	3	0	1	0	1	0	4	0	1	1	1	0	1	0	0	0	2	0	2	0	0	1	0	0	0	0	0	1	0	0	2	0	3	0	2	1	1	3	0	2	0	0	0	1	0	2	0	1	1	0	0	1	7	3	0	13	0	3	1	2	0	0	0	1	0	2	0	1	0	0	0	0	0	0	2	1	0	0	0	1	0	0	1	0	0	1	0	9	0	0	0	2	9	0	1	0	0	1	0	0	0	1	3	2	13	1	0	0	1	1	2	0	0	1	1	1	1	1	1	0	0	2	2	0	1	19	0	1	0	2	1	1	0	3	0	0	1	0	0	1	1	1	1	1	0	1	8	0	0	0	0	1	1	0	0	1	0	1	1	0	0	1	2	0	1	2	0	0	1	1	1	1	0	1	1	0	0	0	2	0	2	0	2	0	0	1	0	0	1	0	1	0	0	0	2	0	1	7	1	0	0	1	2	1	1	0	1	2	0	3	0	0	2	2	4	0	0	0	1	0	0	0	0	0	0	3	2	0	0	4	1	0	0	1	1	3	1	0	10	0	0	2	4	2	0	1	11	0	0	2	0	3	15	0	1	4	0	0	1	1	3	1	1	0	0	2	1	0	0	0	0	0	0	0	1	1	0	0	0	1	2	0	3	0	0	0	0	0	1	3	13	2	1	1	0	2	4	1	0	0	0	3	0	0	0	1	1	0	1	0	1	0	0	0	2	1	0	0	0	0	0	1	1	1	0	0	0	0	13	0	2	1	0	0	1	0	0	1	0	0	1	0	2	0	0	0	2	0	1	1	1	0	1	0	0	0	2	0	7	1	0	0	1	1	1	1	0	1	3	0	0	0	0	0	0	1	0	1	3	1	0	1	1	2	1	0	0	1	0	0	5	0	1	3	0	0	1	1	1	0	0	0	0	0	2	0	0	0	0	3	1	3	1	0	1	1	1	0	0	2	0	0	2	0	1	0	1	1	3	0	2	5	0	0	1	2	0	1	3	1	1	16	3	0	0	1	1	0	2	0	1	0	1	0	2	1	0	1	2	2	1	2	1	1	0	0	1	2	0	0	1	0	23	0	0	2	0	1	1	0	0	1	0	0	1	1	2	5	0	0	2	1	1	0	1	5	1	3	0	0	0	11	3	0	1	0	1	0	0	1	0	1	3	0	0	10	0	0	0	0	0	0	1	1	1	0	0	0	1	0	0	0	0	1	0	0	0	1	0	0	2	0	3	1	0	3	1	0	0	0	1	1	0	6	0	1	3	1	2	2	0	0	1	2	0	0	0	2	0	0	2	6	2	0	0	0	0	0	1	8	1	0	0	0	1	0	0	2	3	0	0	0	2	0	0	0	2	0	0	0	0	0	2	0	1	0	1	0	1	0	4	1	0	0	1	7	0	3	1	0	0	1	0	2	1	0	0	0	1	0	0	4	6	0	5	2	3	1	0	2	1	0	2	1	0	0	0	0	0	0	1	0	1	0	0	1	1	0	2	0	2	0	1	0	0	1	1	0	7	0	0	0	0	1	0	0	0	0	0	0	1	0	1	0	2	1	0	0	3	1	0	0	0	0	1	1	0	1	1	1	1	2	1	0	0	0	0	2	0	0	0	0	0	0	4	0	0	1	0	0	9	2	0	1	1	0	0	1	0	0	0	0	0	0	0	0	0	9	12	0	2	1	2	9	2	0	2	1	1	1	0	1	0	0	0	0	1	0	1	0	0	1	0	0	0	0	3	0	0	0	0	0	3	2	0	0	1	0	0	0	0	0	1	0	1	0	0	3	2	0	0	0	0	0	2	0	1	0	2	1	0	7	1	1	0	2	1	0	3	2	5	0	1	0	0	0	2	0	2	0	3	0	0	0	2	0	0	2	0	10	0	0	0	0	2	0	0	0	0	1	0	0	3	0	0	0	1	0	0	0	2	1	0	0	0	0	3	0	1	2	1	0	0	0	1	3	1	0	0	2	4	0	2	1	0	1	3	1	2	1	1	0	2	4	2	0	1	0	0	0	2	0	0	0	0	3	1	0	0	1	1	0	0	0	0	0	1	1	1	0	1	0	1	1	1	0	0	2	1	1	0	1	1	2	0	0	0	0	0	1	0	0	0	0	1	0	0	1	3	1	0	0	5	0	0	2	1	0	1	2	0	0	0	2	0	0	0	3	2	0	0	10	2	2	0	0	0	3	0	0	0	6	2	0	0	1	0	4	0	1	0	11	13	1	0	0	2	1	0	2	1	2	0	1	1	2	0	0	0	0	0	2	1	3	1	1	0	1	1	19	0	0	0	0	10	1	1	0	1	2	0	0	1	2	0	1	0	1	3	0	3	1	0	7	0	2	1	0	0	0	1	14	1	0	0	1	2	2	12	3	0	0	2	1	4	1	0	0	2	1	0	1	0	2	0	0	1	0	0	1	1	3	2	0	0	6	0	0	14	0	0	0	2	0	1	0	0	0	0	0	0	0	1	3	1	1	10	11	12	0	1	1	0	1	3	2	0	0	0	1	1	1	1	0	1	3	2	0	0	0	0	7	2	0	1	1	2	0	0	0	0	2	1	0	1	0	0	0	1	11	0	0	0	0	1	0	0	0	4	0	2	2	1	1	0	2	0	0	1	0	1	0	0	0	2	0	0	0	0	1	0	0	2	9	0	1	0	0	1	2	0	0	1	1	0	1	0	0	0	0	2	1	1	0	1	0	15	0	3	0	4	0	0	1	1	0	0	12	0	1	0	1	1	0	2	1	0	1	0	0	1	0	0	0	2	1	0	0	2	1	2	1	0	2	0	2	0	0	1	0	2	1	0	6	0	0	1	0	5	0	0	1	0	0	0	2	1	1	0	0	1	0	1	0	0	15	2	0	2	0	2	2	1	0	0	2	0	0	1	1	10	1	4	0	2	2	0	0	2	0	0	0	0	0	0	0	0	0	0	1	1	0	5	1	0	0	1	0	0	0	1	0	0	0	0	1	0	0	0	1	0	0	1	0	0	8	0	0	2	1	2	1	0	0	1	0	1	1	1	0	3	10	0	0	1	0	0	0	0	0	2	1	0	0	0	0	1	0	0	0	1	8	3	14	0	1	2	3	2	0	1	0	0	1	2	0	0	0	2	1	2	1	1	0	0	0	2	0	0	0	1	1	3	2	0	0	1	1	2	1	0	1	0	0	1	1	0	3	1	1	1	0	0	0	1	2	0	1	2	2	0	0	0	0	0	0	0	0	0	0	1	0	0	2	0	2	0	1	3	0	0	0	0	2	0	1	2	13	1	0	0	0	0	0	4	0	0	1	0	23	1	2	0	0	0	0	0	0	0	0	0	0	0	0	0	0	0	2	0	2	1	1	1	0	1	0	1	1	1	2	1	1	16	0	1	1	1	0	0	1	2	0	0	0	0	1	0	13	0	2	11	0	0	4	1	1	2	0	1	0	1	0	0	0	2	1	0	0	0	2	0	0	0	1	0	0	0	0	0	0	0	2	0	16	0	2	0	0	0	0	1	1	0	2	0	0	0	0	2	1	0	0	0	2	0	2	0	8	0	0	0	0	0	0	2	1	2	3	0	0	4	0	0	0	0	0	0	1	0	4	1	0	0	0	2	2	1	0	0	2	0	1	1	1	1	1	0	0	1	0	1	0	0	0	0	0	3	0	0	1	0	1	2	1	1	0	2	1	1	0	0	0	1	1	1	1	0	0	2	0	1	1	1	0	0	0	0	2	2	0	0	16	1	1	2	0	0	0	0	1	0	1	0	1	2	0	0	0	1	3	0	0	1	0	0	0	1	1	10	1	5	0	0	1	3	0	1	2	0	1	1	2	1	1	2	1	3	2	1	0	7	0	0	0	1	0	0	0	0	0	0	1	3	0	0	8	6	1	1	1	0	0	1	1	0	0	0	2	1	1	1	0	0	1	1	1	3	1	10	3	2	0	0	0	1	2	3	1	2	1	0	0	0	0	0	1	0	0	1	1	0	1	1	4	4	1	1	1	1	1	1	1	1	0	1	1	1	0	3	0	0	0	0	3	0	0	0	2	2	3	0	0	0	0	2	0	0	1	4	0	3	0	4	1	2	15	1	4	0	12	0	2	0	0	2	0	1	0	7	1	4	1	0	0	0	0	0	2	0	1	1	0	3	1	2	0	1	1	1	0	0	0	2	0	4	1	1	1	0	1	1	0	0	0	2	0	7	0	1	1	0	1	1	1	0	1	0	0	2	0	0	1	0	0	4	1	0	0	0	7	0	2	6	0	0	0	2	0	0	1	0	1	0	1	0	1	2	0	0	1	3	0	0	1	0	1	0	0	0	0	0	0	0	1	0	0	0	0	1	1	1	1	1	1	0	1	0	0	0	17	1	2	2	0	0	1	1	9	0	0	0	1	1	0	2	0	0	0	0	0	2	0	0	1	0	4	1	2	1	2	0	0	0	1	2	1	0	2	1	2	0	0	2	1	0	0	0	0	1	0	1	0	0	0	2	0	1	1	0	11	0	2	0	0	0	2	0	2	1	14	0	0	0	1	2	0	1	1	0	0	1	0	2	3	0	1	3	2	1	0	1	0	16	0	0	1	1	0	0	1	1	0	0	0	0	1	0	0	1	1	0	0	0	0	1	1	0	0	1	0	1	13	3	1	0	0	0	1	0	1	1	3	0	1	0	0	1	0	0	3	0	0	0	0	0	0	0	1	0	1	1	0	8	1	0	2	5	0	2	0	0	0	1	2	0	2	0	0	0	0	0	0	2	3	0	12	0	11	0	0	2	0	0	0	0	0	0	1	0	2	0	0	0	1	1	1	0	1	0	1	2	6	0	0	3	1	2	0	0	0	1	15	12	0	0	2	0	0	2	0	0	3	0	1	0	1	0	0	2	0	7	1	0	0	1	2	0	1	1	0	2	1	0	0	1	0	0	0	0	0	1	0	0	1	2	1	0	0	0	2	0	0	2	0	1	0	3	0	0	0	0	0	4	1	4	0	0	0	0	0	1	0	0	0	1	0	1	0	1	0	0	1	3	1	0	0	26	0	0	2	0	0	3	0	0	0	0	0	1	4	1	1	3	2	2	0	0	0	1	0	0	1	0	16	2	0	1	0	1	0	0	0	0	0	0	0	1	1	0	0	2	1	9	0	0	1	0	1	1	1	1	0	0	0	3	0	0	0	0	1	0	1	6	1	7	0	0	0	0	0	2	0	0	0	0	0	0	0	0	2	0	1	0	1	0	0	0	2	0	7
N0.HOG0006604	0	2	0	1	2	0	0	0	0	0	0	0	1	0	1	1	1	0	2	1	0	0	0	1	0	0	1	0	0	0	0	0	1	0	0	0	0	1	0	0	1	0	0	1	0	0	0	0	0	1	0	1	0	0	0	0	0	0	0	0	0	0	0	1	0	0	0	0	0	0	3	0	0	0	0	0	0	1	0	1	0	0	2	0	0	0	0	0	0	0	0	0	0	0	0	1	0	0	0	0	0	0	0	0	0	0	0	0	1	0	0	1	0	1	0	0	0	1	0	1	1	1	0	0	0	0	1	1	0	0	0	1	0	0	0	0	0	2	4	0	1	0	0	0	0	0	0	2	0	1	0	0	0	0	2	0	0	1	0	0	0	1	0	1	2	0	0	0	0	1	0	0	1	1	1	0	1	1	0	0	0	0	0	0	0	0	0	0	0	0	1	0	0	0	0	0	0	2	0	0	0	0	1	0	0	1	0	0	0	1	0	0	1	0	0	0	2	0	1	1	1	0	0	0	1	1	0	0	0	0	0	0	0	0	0	0	0	0	0	0	0	0	0	0	0	0	0	0	0	0	0	1	0	1	1	1	0	1	0	3	1	0	0	0	0	0	0	0	0	0	0	1	0	0	1	0	0	2	0	0	0	1	0	0	0	0	0	1	1	0	0	0	0	1	0	1	0	2	0	1	1	0	0	0	0	1	1	0	1	0	1	0	0	0	1	0	0	0	0	0	0	0	0	1	0	0	0	2	0	0	1	0	0	0	0	0	0	0	0	0	0	0	0	0	0	0	1	0	0	0	0	0	0	1	0	0	0	0	2	0	1	0	1	0	0	0	3	2	0	0	2	0	0	0	0	0	1	1	0	2	0	0	0	0	0	0	0	0	0	0	0	0	0	0	0	0	0	1	0	1	2	0	0	0	2	0	0	2	0	0	0	1	0	0	0	0	0	1	1	0	0	0	0	1	0	0	0	0	0	0	0	0	1	0	0	0	0	0	0	0	0	0	1	0	0	0	0	0	0	0	2	0	0	0	0	1	0	0	1	0	0	1	1	0	0	0	0	0	0	0	0	0	2	0	1	0	0	0	0	0	0	0	0	2	0	2	0	0	2	0	2	0	1	0	0	0	0	0	0	0	1	0	0	0	0	1	0	1	0	2	0	0	1	0	1	0	0	0	0	1	0	2	0	0	0	0	0	0	0	0	2	0	1	1	0	0	0	1	0	0	1	0	1	2	2	0	2	0	0	1	0	0	0	1	0	0	0	0	0	0	2	0	0	0	1	0	2	0	0	0	0	0	0	0	0	0	2	0	0	1	0	0	2	1	1	1	0	2	1	0	0	1	2	0	0	1	1	0	0	1	0	0	0	1	0	0	0	0	0	0	0	1	0	0	0	0	0	0	0	0	0	0	0	2	0	1	1	0	0	0	0	0	0	0	0	0	0	0	0	0	0	0	1	0	2	0	1	0	0	0	0	2	0	1	1	0	0	0	0	0	0	0	0	3	0	0	0	1	0	0	0	2	0	0	0	0	0	1	0	0	0	0	0	0	0	0	0	3	0	0	3	0	3	0	0	0	0	0	0	0	0	0	1	0	2	0	0	0	0	0	0	0	0	0	0	0	0	0	1	0	0	0	0	0	0	1	0	2	0	0	0	1	0	0	0	0	0	1	0	0	1	1	1	3	2	0	0	0	1	0	0	0	2	1	1	3	2	0	0	0	1	0	0	0	0	1	0	1	0	0	0	0	0	0	0	0	0	0	1	0	0	2	0	1	0	0	0	0	0	0	1	0	0	0	1	0	0	1	0	1	0	1	0	0	1	0	0	0	0	1	0	0	0	0	0	1	0	0	0	0	0	0	0	1	0	0	0	0	0	0	0	0	0	0	1	2	0	2	2	1	0	0	0	0	0	2	0	1	0	0	1	0	0	0	0	0	0	1	0	1	0	0	0	0	0	0	0	0	0	1	1	0	0	0	0	0	0	0	0	0	0	0	0	3	0	0	0	0	0	0	0	0	2	0	1	1	0	0	0	0	0	0	1	0	0	0	0	0	0	0	0	0	0	3	0	2	0	0	0	0	1	0	0	0	0	0	0	0	0	0	0	0	0	0	0	0	0	0	0	0	0	0	1	0	1	0	0	0	0	0	0	1	0	0	0	0	1	0	0	0	0	0	0	0	0	0	0	0	0	0	0	0	0	0	0	0	2	1	0	0	0	1	0	0	1	0	0	0	0	0	0	0	0	1	0	0	0	0	0	2	2	1	0	0	0	0	0	0	1	3	0	0	0	0	1	0	1	0	0	0	1	0	0	2	1	1	0	0	0	2	0	0	0	0	1	0	1	0	0	0	1	0	1	1	0	0	1	1	1	1	1	1	0	0	1	0	0	0	3	0	0	0	1	0	0	2	0	2	0	0	1	0	0	0	0	0	0	0	1	0	0	0	0	0	0	0	1	0	0	1	1	0	1	0	0	0	1	0	0	0	0	1	0	0	0	0	0	2	1	0	0	0	0	0	0	1	1	0	1	0	0	0	0	0	0	0	0	0	1	0	0	0	0	0	1	0	0	0	0	0	0	0	1	0	0	0	1	0	0	0	0	0	1	0	0	0	0	0	0	0	1	0	0	0	0	0	0	1	1	0	1	0	1	2	0	0	1	0	0	0	0	0	0	0	0	0	0	0	0	0	0	0	0	0	0	0	0	1	0	0	0	1	0	0	0	0	0	1	0	0	0	1	2	0	0	0	0	0	0	0	0	0	1	0	0	1	0	0	0	0	0	1	0	1	0	1	1	1	0	2	1	0	0	0	0	2	0	1	0	1	0	0	0	0	0	2	0	0	0	0	0	1	0	0	0	2	0	1	0	0	1	0	0	4	1	0	0	2	0	6	0	0	0	2	0	0	0	0	0	0	1	1	1	0	1	0	0	0	1	1	2	0	0	0	0	0	0	0	0	1	1	0	0	0	1	0	2	0	0	0	0	0	0	0	0	0	0	0	1	0	0	0	0	2	0	0	1	1	0	0	1	0	0	0	1	0	0	0	0	0	1	1	1	0	0	0	0	2	0	1	0	0	0	0	1	0	0	0	0	1	0	2	0	2	0	0	0	0	1	0	1	0	0	0	0	3	0	0	0	0	0	0	0	0	0	0	0	0	0	0	0	0	0	0	0	0	1	0	0	1	0	1	1	1	0	0	0	1	1	0	0	0	1	1	0	0	0	3	0	1	2	1	0	0	0	1	0	0	0	0	1	0	0	1	0	0	0	0	0	2	1	0	0	1	0	0	0	0	2	1	0	0	3	0	0	2	1	0	0	0	2	1	0	0	1	1	0	1	0	0	1	1	0	0	0	0	0	0	1	0	0	0	0	0	0	1	0	1	0	0	0	1	1	1	0	0	0	0	0	1	0	0	0	1	0	0	0	0	0	0	0	0	0	0	0	1	0	1	1	0	0	0	0	0	1	1	2	1	0	0	1	0	1	0	0	0	0	0	0	0	0	0	0	0	1	0	0	0	0	0	0	0	0	2	1	2	1	0	1	0	0	0	0	0	0	1	0	2	0	1	1	0	0	1	0	0	0	0	1	0	0	0	0	0	0	0	1	0	3	1	0	1	0	0	0	2	0	0	0	0	1	1	3	0	1	0	0	0	0	0	0	0	0	0	1	1	1	1	0	2	0	0	0	0	0	0	0	0	0	1	0	0	0	0	0	0	2	1	0	0	0	0	1	0	0	1	0	0	0	0	0	0	1	0	0	0	0	0	0	0	2	1	0	0	1	0	0	2	0	0	0	2	0	1	0	0	0	1	0	1	1	0	0	0	0	1	0	1	0	1	0	1	1	0	0	0	0	0	2	0	0	0	0	0	0	1	0	2	0	0	0	0	0	0	0	0	0	0	1	0	0	0	0	1	0	1	0	0	1	1	1	0	0	0	0	4	1	0	0	0	0	1	0	0	0	0	0	0	1	0	0	0	0	0	2	1	0	1	0	0	0	0	0	0	0	0	2	1	1	1	0	0	0	0	0	1	0	1	0	0	0	0	0	1	0	0	1	0	1	0	0	0	0	1	0	1	1	1	1	0	0	3	0	1	0	1	0	0	0	0	0	0	0	1	0	1	0	1	1	0	0	0	0	0	0	0	1	0	2	0	0	1	1	1	0	0	1	0	0	0	1	0	0	0	0	0	0	1	0	0	0	0	0	1	0	0	0	0	1	1	1	0	5	0	0	0	1	1	0	0	1	0	0	0	0	0	0	0	0	0	0	1	1	0	2	0	0	0	0	0	0	1	0	0	1	0	0	0	5	1	0	1	0	0	0	0	0	0	0	0	0	0	0	0	1	1	2	0	0	0	1	1	0	0	0	0	0	0	0	0	0	0	0	2	0	0	0	0	0	0	0	0	0	0	0	0	0	0	1	0	0	1	0	0	0	0	1	0	0	0	0	0	0	1	1	0	0	1	0	0	2	1	0	0	1	1	0	0	0	0	0	0	0	0	0	0	0	0	1	0	0	0	1	1	0	1	0	1	0	0	0	0	0	0	1	0	0	0	0	0	1	1	0	0	2	0	0	1	0	0	0	0	0	0	1	0	0	0	0	0	1	0	0	3	0	0	0	1	2	0	0	1	0	0	0	0	0	0	1	0	0	2	0	1	0	0	0	1	1	0	0	0	0	1	0	1	0	2	0	0	0	0	0	0	0	0	0	0	1	0	0	0	0	0	0	1	0	0	0	2	0	1	0	1	0	0	0	0	0	0	0	0	0	0	0	0	0	1	0	2	0	0	1	0	0	0	0	1	0	0	0	1	0	0	0	0	0	0	0	0	0	0	1	0	0	1	0	0	0	0	1	0	0	0	0	0	1	0	0	0	1	1	1	1	0	0	1	0	0	1	0	0	0	0	0	0	1	1	0	0	0	0	2	0	2	0	3	0	0	1	1	3	0	0	2	0	0	0	0	1	0	1	0	0	1	0	0	0	0	0	1	0	1	0	0	0	0	1	0	0	0	0	0	0	0	0	0	0	0	0	0	0	0	0	0	0	0	0	0	0	0	0	0	0	1	0	0	0	0	0	0	2	1	0	0	0	2	0	0	0	2	0	1	0	0	0	0	0	3	0	0	0	0	0	0	0	1	0	0	0	0	1	0	0	1	0	0	0	0	1	0	0	1	0	0	0	0	0	0	0	0	0	1	0	0	0	0	1	1	0	0	0	0	0	0	0	2	0	1	0	2	0	0	1	0	0	0	1	0	3	1	0	3	0	1	0	0	1	0	0	2	0	0	1	0	1	0	1	1	0	0	0	0	1	0	0	2	0	0	0	1	0	0	0	0	0	0	0	0	0	1	0	0	0	0	0	0	0	0	1	0	0	0	0	0	1	0	0	0	0	0	0	1	2	0	2	0	0	0	0	0	0	3	0	0	1	1	0	1	0	0	1	0	0	0	0	0	0	1	0	0	0	1	0	0	0	1	0	1	0	1	0	0	1	1	0	0	0	0	0	0	0	0	0	0	0	0	1	0	0	1	1	1	0	0	0	1	0	0	0	0	0	0	1	0	0	0	0	0	0	0	0	0	2	0	0	2	0	0	0	0	0	0	0	0	0	1	0	0	0	1	0	1	1	1	2	4	0	0	0	0	0	0	0	0	0	0	1	0	0	0	1	0	2	0	2	1	0	0	0	0	1	0	2	1	0	1	0	0	0	0	0	0	1	0	2	1	0	2	1	0	2	0	0	0	0	0	1	0	1	1	0	0	0	0	0	1	1	0	1	3	0	0	0	0	0	2	0	1	1	0	0	1	0	0	0	0	1	0	0	0	0	0	0	1	0	1	0	0	0	0	0	0	0	0	1	0	0	0	1	0	0	1	0	0	0	0	1	1	0	0	0	0	0	1	0	0	0	0	0	1	1	0	1	0	0	0	2	1	0	1	0	0	0	0	0	0	0	0	0	0	2	0	0	1	0	0	1	0	0	0	0	0	0	1	0	1	0	0	0	1	0	3	0	0	0	0	1	0	1	1	0	1	0	0	1	0	0	0	0	0	0	0	0	1	0	1	0	0	0	1	0	0	2	1	0	0	1	0	0	0	0	0	0	0	1	1	0	0	0	0	2	0	1	0	1	2	0	0	0	0	1	0	0	0	0	0	1	1	1	0	1	1	0	0	0	0	1	0	1	0	0	0	1	0	0	0	2	0	0	0	1	0	0	0	0	0	0	0	0	0	0	0	0	0	0	0	0	0	0	0	0	0	0	1	0	0	0	0	0	0	0	0	0	0	0	0	0	1	2	0	2	0	2	0	0	0	1	1	0	0	1	0	1	0	0	0	0	0	0	0	1	1	0	0	0	0	0	0	0	0	0	0	0	0	0	0	3	0	0	0	0	0	0	0	0	0	0	0	0	1	1	0	0	0	1	0	2	0	0	0	0	0	0	0	0	1	0	0	0	0	0	0	0	0	0	0	1	0	0	0	0	0	0	0	1	1	0	2	0	1	0	0	0	3	0	0	0	0	1	0	0	0	0	0	0	0	0	1	0	0	1	2	0	0	0	1	0	0	0	0	0	1	0	0	0	1	2	1	1	0	0	0	0	0	0	1	0	1	0	0	0	0	0	1	0	1	0	1	1	0	3	0	0	0	0	1	0	0	0	0	1	0	0	0	0	0	0	0	0	0	1	1	0	3	0	0	0	0	0	0	1	2	0	0	0	1	1	0	0	0	0	0	2	2	0	0	0	0	0	0	0	0	0	1	2	1	0	2	1	0	0	3	0	0	3	0	0	0	1	0	0	0	1	1	2	1	0	0	0	0	0	0	0	0	0	0	0	0	0	0	0	1	0	0	0	0	0	0	1	1	1	4	2	0	0	0	0	1	0	1	0	1	0	0	0	3	0	0	0	1	0	1	0	0	0	0	0	4	0	0	0	0	0	0	0	0	0	1	0	1	0	0	1	1	0	0	0	1	0	0	1	0	0	0	0	0	0	0	0	2	0	0	2	0	2	2	0	0	0	0	0	1	0	0	0	0	0	1	2	0	1	0	0	1	0	0	0	1	1	0	0	0	0	0	0	1	0	0	0	0	0	0	0	0	0	0	1	0	1	0	0	0	0	0	0	0	0	0	0	1	0	0	0	0	0	2	0	0	0	1	0	1	0	0	0	0	0	0	1	0	1	1	1	0	0	0	0	0	0	0	2	1	0	0	1	0	0	0	0	0	0	0	2	0	0	0	2	0	0	0	1	0	0	0	0	0	1	0	0	1	2	0	2	0	2	0	0	0	0	0	0	0	0	0	1	0	0	0	0	0	0	0	0	0	0	0	0	0	0	0	1	0	0	0	0	0	3	1	0	0	1	0	0	0	0	1	0	1	0	0	1	1	1	1	1	0	0	0	0	0	0	0	0	0	0	1	0	0	0	3	0	0	0	0	0	0	0	0	2	0	0	0	1	0	1	0	2	0	1	1	1	0	1	0	0	1	0	0	0	1	0	0	0	0	1	0	2	0	0	1	2	0	0	0	0	1	0	1	0	0	0	1	0	0	0	1	0	0	0	0	1	1	1	0	1	0	0	0	0	1	1	0	0	0	0	0	0	0	0	0	0	0	0	0	1	0	0	0	0	0	2	2	1	0	1	0	1	0	0	0	0	0	0	0	0	0	0	0	1	2	0	0	0	0	0	0	1	1	1	0	0	0	1	0	0	0	1	0	1	0	0	1	0	0	0	0	0	0	0	1	0	0	0	0	0	0	0	0	1	0	0	0	0	2	0	0	0	0	0	0	1	0	0	0	1	1	0	0	0	1	0	0	0	0	0	0	1	0	0	0	1	0	1	1	1	0	1	1	1	0	1	1	0	2	0	0	0	0	0	2	0	0	0	0	1	1	0	0	0	0	0	3	0	0	0	1	0	0	1	0	0	0	0	0	0	0	0	1	1	0	0	0	0	0	0	0	0	0	0	0	0	1	0	0	0	0	0	0	0	0	0	2	0	1	0	1	0	0	1	0	0	0	1	1	0	0	1	1	0	0	0	1	1	0	1	0	1	0	1	1	2	0	0	0	0	0	0	0	0	0	2	0	0	0	0	0	0	0	0	0	0	1	0	0	0	1	0	0	0	0	0	1	0	0	0	2	0	0	0	0	0	0	0	0	0	0	1	0	0	0	0	1	0	0	0	3	1	0	1	0	1	0	0	0	0	1	0	0	0	1	0	0	0	0	0	0	0	1	0	1	0	0	0	0	0	0	1	0	0	0	0	2	1	1	1	0	0	1	0	1	1	0	0	3	0	0	0	0	0	1	0	0	1	1	0	0	1	0	0	0	0	0	2	0	0	0	1	0	0	0	0	0	4	0	3	0	0	0	0	0	1	0	0	0	1	1	0	0	1	0	0	0	0	0	0	0	1	0	0	0	0	0	0	0	1	0	0	0	0	0	0	0	0	1	0	0	0	0	1	0	0	0	0	1	0	1	0	1	1	0	0	1	0	1	0	1	0	0	0	0	1	0	0	1	0	0	0	0	0	1	1	0	0	0	0	0	0	0	1	0	0	0	0	2	0	1	1	0	1	1	2	3	0	0	0	0	0	1	1	0	1	0	1	0	0	2	1	0	1	2	0	1	0	0	0	0	0	1	1	1	3	0	0	0	0	0	0	0	1	1	0	0	0	0	0	0	0	0	0	0	0	0	0	0	0	1	0	1	0	0	0	0	0	0	0	0	1	0	0	0	0	0	0	0	0	0	0	0	0	0	0	0	1	0	0	0	0	0	1	0	0	0	0	2	0	0	1	0	0	0	0	0	0	2	0	0	0	0	0	0	0	1	0	0	0	1	0	1	0	0	0	0	0	0	2	0	0	0	0	0	0	0	0	0	1	0	0	1	1	0	0	0	0	0	1	0	1	1	0	0	0	0	1	0	0	0	0	0	1	0	0	0	0	0	0	0	0	0	0	1	0	0	0	0	0	0	0	2	0	0	0	0	0	1	0	0	1	0	1	3	0	0	0	0	0	0	0	1	0	0	0	0	0	0	0	0	0	1	0	0	0	0	0	0	1	0	0	0	0	0	3	2	0	1	1	0	1	0	0	1	0	0	0	0	0	0	2	0	0	0	0	0	0	0	0	0	1	0	0	0	1	0	0	1	0	0	0	0	0	0	0	0	2	1	0	1	0	0	0	0	0	1	2	1	0	1	0	2	0	1	0	0	0	0	2	0	0	0	0	0	0	0	0	0	0	0	1	1	3	2	0	0	1	0	2	0	2	0	0	0	0	0	0	0	0	0	1	1	0	0	1	1	0	0	1	0	1	0	0	0	2	1	1	0	0	0	0	2	0	0	0	0	1	1	2	0	0	0	1	0	0	1	1	3	0	0	0	0	0	0	0	0	2	0	4	1	1	0	0	0	0	2	0	0	1	0	1	0	0	1	2	1	1	0	0	1	0	0	0	0	1	0	0	0	0	0	0	0	0	0	0	0	0	0	0	0	0	0	0	1	0	1	0	1	0	0	0	0	0	2	1	0	0	1	1	0	0	1	0	1	0	0	0	0	0	0	0	0	1	0	2	0	0	0	0	1	0	0	2	0	0	0	0	1	0	0	1	1	0	0	1	0	1	0	0	1	0	1	0	0	2	0	0	0	0	1	1	1	0	0	0	0	0	0	1	0	0	0	0	0	1	1	0	1	5	1	0	0	0	0	1	4	1	0	1	0	0	0	2	0	0	1	0	0	0	0	0	0	0	1	0	1	0	0	0	0	0	1	0	0	1	1	1	0	0	0	0	2	0	0	0	1	0	1	0	1	0	0	0	0	0	0	0	0	0	0	0	1	1	0	0	0	1	2	3	1	0	0	0	0	0	0	0	0	0	0	0	0	1	0	0	0	0	0	0	0	1	0	1	0	0	0	1	0	1	1	1	0	2	0	0	0	0	0	0	0	0	0	0	0	0	1	1	0	0	0	0	0	1	0	0	0	0	1	0	1	0	0	0	1	0	0	2	0	0	0	0	0	1	0	0	0	0	1	1	0	0	0	1	2	0	1	0	0	0	0	0	0	0	1	0	0	0	0	0	1	0	0	0	0	0	0	0	2	0	0	0	0	1	0	1	0	0	0	0	0	0	0	0	0	1	1	1	0	1	0	1	0	0	0	1	0	0	0	0	0	0	0	1	0	0	0	0	0	0	0	0	0	1	1	1	0	0	0	0	0	1	2	0	0	0	0	0	0	0	0	0	0	0	1	0	0	1	0	0	0	1	0	0	1	1	0	0	0	1	0	1	1	0	0	2	1	0	0	0	1	0	0	0	0	1	1	0	1	0	0	0	1	0	1	0	0	0	3	0	0	0	0	3	0	0	0	1	1	0	2	2	0	1	0	0	0	0	1	0	0	0	0	0	0	0	1	0	1	0	0	0	1	2	1	0	0	0	2	0	0	0	0	0	1	0	0	1	0	0	1	0	0	0	0	0	1	0	1	0	0	0	0	0	1	2	3	0	1	0	1	0	0	1	0	0	1	0	0	0	0	2	0	0	0	0	0	0	1	0	2	0	0	0	0	0	0	0	0	1	0	0	0	1	0	0	0	0	0	0	1	0	0	0	0	0	0	0	0	0	0	0	0	1	0	2	0	0	0	1	1	4	0	1	0	0	1	0	0	1	0	1	0	2	0	0	2	0	0	0	1	0	0	0	0	0	1	0	2	0	0	2	1	0	0	0	0	1	0	0	0	0	0	0	1	0	0	1	2	0	0	0	0	0	0	3	0	0	0	1	1	0	0	0	1	0	1	1	0	0	0	0	0	0	0	0	0	0	1	0	0	1	0	1	0	1	0	0	0	0	1	0	2	0	1	0	0	0	1	1	1	0	0	2	0	0	1	0	1	0	0	0	0	0	0	1	0	0	1	0	0	0	0	0	0	0	0	2	0	0	0	0	0	0	1	1	0	0	2	0	1	0	1	0	0	0	0	0	0	1	0	1	0	0	0	0	0	0	0	0	0	0	0	0	0	0	0	0	0	0	0	0	0	0	0	0	0	0	0	1	0	0	0	0	0	0	0	0	0	0	0	1	0	1	0	1	0	0	0	0	0	0	2	0	1	0	0	0	1	0	1	0	2	1	0	0	0	0	0	0	0	0	0	1	0	0	1	1	0	0	0	0	0	0	0	1	0	1	1	0	0	0	2	0	0	0	1	1	0	0	0	1	0	0	0	1	0	0	0	1	0	0	0	1	0	1	0	3	1	0	0	0	0	1	0	0	0	0	0	0	0	1	0	1	0	1	0	0	0	2	2	1	0	0	0	0	0	0	0	0	0	0	1	0	0	0	0	0	0	0	1	0	0	0	0	0	1	0	1	0	0	0	0	0	2	0	0	0	0	0	0	1	0	0	1	0	0	0	0	1	0	0	0	0	1	0	0	0	0	1	0	0	0	0	1	0	3	1	0	1	0	1	0	0	1	0	0	0	0	2	2	0	1	0	1	0	0	0	0	0	0	1	1	1	2	0	0	0	0	1	0	0	0	0	0	0	0	0	1	0	0	0	0	0	1	0	1	1	0	3	0	0	0	0	1	0	1	0	0	1	1	0	1	0	0	1	0	0	0	1	0	0	0	2	0	0	0	0	1	0	0	1	0	0	0	0	0	2	0	0	0	0	0	0	0	0	0	0	0	0	0	0	0	1	0	0	1	1	1	0	0	2	0	0	0	0	0	1	0	0	0	0	0	0	0	0	0	1	0	0	0	0	0	1	0	0	1	2	1	1	0	0	0	1	0	0	0	0	0	0	0	0	0	0	0	0	1	0	0	0	1	1	0	0	0	1	0	0	0	0	2	0	0	1	0	0	1	0	0	0	0	1	0	0	0	1	0	0	4	0	0	0	0	0	0	0	0	0	0	0	0	0	0	0	0	1	0	2	0	0	1	1	0	0	4	0	0	0	0	0	0	0	0	1	1	0	0	1	0	1	1	0	0	2	0	0	0	0	1	0	0	0	1	0	0	0	0	0	0	0	0	0	0	0	0	0	0	1	1	0	0	0	2	0	0	0	0	0	0	0	0	0	0	2	0	0	0	0	0	0	0	0	1	0	0	0	1	0	0	1	1	0	1	0	0	0	0	0	1	1	0	0	0	0	0	0	0	0	0	0	1	0	0	0	0	4	0	0	0	0	1	1	2	0	1	0	0	0	0	0	1	0	0	0	0	0	0	0	0	1	1	0	1	0	0	2	1	0	0	1	0	1	0	0	0	2	0	2	1	1	0	0	0	0	2	0	0	1	0	0	0	0	0	0	0	0	1	0	0	0	0	0	0	1	0	0	1	0	0	0	0	0	0	1	0	1	0	1	0	0	0	0	0	0	1	0	0	0	0	0	0	1	0	0	0	0	0	0	0	0	0	0	2	0	0	0	0	0	0	0	0	1	0	0	0	1	0	1	0	0	0	0	0	0	0	0	0	0	0	0	0	0	0	0	0	2	0	0	0	0	0	1	0	0	0	0	0	1	0	0	3	1	0	0	0	1	0	2	1	0	1	0	0	0	1	1	0	0	0	0	0	0	0	2	0	1	0	0	1	1	4	0	0	0	1	0	0	0	0	1	1	0	0	0	2	0	0	1	2	0	0	0	0	0	0	0	2	0	1	0	0	0	0	0	0	0	1	0	0	0	0	0	1	0	0	0	2	1	2	0	1	0	0	0	0	1	0	0	0	1	0	0	0	0	1	0	0	0	0	0	0	1	0	0	0	0	1	1	1	1	0	1	0	0	0	0	1	0	0	0	0	0	0	0	0	2	4	0	0	0	1	1	0	2	0	0	1	0	1	0	0	0	0	0	1	0	0	0	0	1	0	1	0	0	0	0	0	2	0	0	0	2	1	0	0	0	2	0	0	0	0	0	0	1	0	0	0	0	0	0	1	0	0	0	0	1	0	0	1	0	0	1	0	1	1	0	0	0	0	0	0	0	0	0	0	0	2	0	1	0	2	0	0	0	1	2	1	0	1	0	0	0	0	0	0	0	1	0	0	0	0	0	0	0	1	0	0	0	0	2	0	0	1	1	0	2	0	0	0	1	0	0	0	0	0	0	0	0	1	0	0	0	0	0	0	0	0	0	2	0	0	0	0	3	0	2	1	0	0	1	0	1	0	0	1	0	0	0	0	0	0	0	0	0	0	1	0	0	0	0	0	1	1	0	0	0	0	0	0	0	1	0	0	1	1	0	0	1	0	0	0	0	0	0	0	1	3	1	0	2	0	0	0	0	0	0	2	1	0	0	0	0	0	1	0	0	1	0	2	0	0	0	0	0	4	1	0	0	1	1	1	0	1	0	1	0	1	0	0	1	0	0	0	0	1	0	0	0	0	0	1	2	0	2	0	1	0	0	0	0	1	0	0	0	0	2	1	0	1	1	1	1	0	1	0	0	1	0	0	0	1	0	0	0	0	0	0	0	0	0	0	0	0	1	0	2	0	0	2	1	0	1	0	0	0	0	0	1	2	0	0	1	0	0	0	1	0	0	1	0	0	0	1	0	0	0	0	0	0	2	0	0	1	0	0	0	0	2	0	0	0	0	0	0	0	1	0	0	0	0	0	0	1	0	1	0	0	0	0	0	0	0	0	0	0	0	1	0	0	0	0	0	0	0	0	1	1	4	0	0	0	1	1	2	0	0	0	0	0	1	0	0	0	1	0	0	0	0	0	0	1	0	0	1	1	0	0	0	1	1	0	0	0	0	0	0	0	0	0	3	1	0	0	2	0	0	0	0	0	1	0	0	0	0	0	0	1	0	0	0	0	0	0	1	0	0	0	0	0	1	0	0	1	0	0	0	0	0	0	1	1	0	0	0	0	1	1	2	3	0	0	0	0	0	0	0	1	0	0	1	0	1	0	2	0	1	1	0	0	1	0	0	0	1	0	1	0	0	0	0	0
N0.HOG0002875	0	0	0	0	0	0	0	0	0	0	0	0	0	0	0	0	0	0	0	0	0	0	0	0	0	0	0	0	0	0	0	0	0	0	0	0	0	0	0	0	0	0	0	0	0	0	0	0	0	0	0	0	0	0	0	0	0	0	0	0	0	0	0	0	0	0	0	0	0	0	0	0	0	0	0	0	0	0	0	0	0	0	0	1	0	0	0	0	0	0	0	0	0	0	0	0	0	0	0	0	0	0	0	0	0	0	0	0	0	0	0	0	0	0	0	0	0	0	0	0	0	0	0	1	0	0	0	0	0	0	0	0	0	0	0	0	0	0	0	0	0	0	0	0	0	0	0	0	0	0	0	0	0	0	0	0	0	0	0	0	0	0	1	0	0	0	1	0	0	0	0	0	0	0	0	1	0	6	0	0	0	0	0	0	0	0	0	0	0	0	0	0	0	0	0	0	0	0	0	0	0	0	0	0	0	4	0	0	0	0	0	0	0	0	0	0	0	0	0	0	0	0	0	0	0	0	0	0	0	0	0	0	0	0	0	0	0	0	0	0	0	0	0	0	0	0	0	0	0	0	0	0	0	0	0	0	0	0	0	0	0	0	0	0	0	0	0	0	0	0	0	0	0	0	0	0	0	0	0	0	0	0	0	0	0	0	0	0	0	0	0	0	0	0	0	0	0	0	0	0	1	0	0	0	9	0	0	1	0	0	0	0	0	0	0	0	0	0	0	0	0	0	0	0	0	0	0	0	0	0	0	0	0	0	0	0	0	0	0	0	0	0	0	0	0	0	0	0	0	0	0	0	0	0	0	0	0	0	0	0	0	0	0	1	0	0	0	0	0	0	0	0	0	0	0	0	0	0	0	0	0	1	0	0	0	0	0	0	0	0	0	0	0	0	0	0	0	0	0	0	0	0	0	0	0	0	0	0	0	0	0	0	0	0	0	0	0	0	0	0	0	0	0	0	0	0	0	0	0	0	0	0	0	0	0	0	0	0	0	0	0	0	0	0	0	0	0	0	0	0	0	0	0	0	0	0	0	0	0	0	0	0	0	0	0	3	0	0	0	0	0	0	0	0	0	0	0	0	0	0	0	0	0	0	0	0	0	0	0	0	0	0	0	0	5	0	0	0	0	0	0	0	0	0	0	0	0	0	0	0	0	0	0	0	0	0	1	0	0	0	0	0	0	0	0	0	0	0	0	0	0	0	0	0	0	0	0	0	0	0	0	0	0	0	0	0	0	0	0	0	0	0	0	0	0	0	0	0	0	0	0	0	0	0	0	0	0	0	0	0	0	0	0	0	0	0	0	0	0	0	0	0	0	0	0	0	0	0	0	0	0	0	0	0	0	0	0	0	0	0	0	0	0	0	0	0	0	0	0	0	0	0	0	0	0	0	0	0	0	0	0	0	0	0	0	0	0	0	0	0	0	0	8	0	0	0	0	0	0	0	0	0	0	0	0	0	0	0	0	0	0	0	0	0	0	0	0	0	0	0	0	0	0	0	0	0	0	0	0	0	0	0	0	0	0	0	0	0	0	0	0	0	0	2	0	0	0	0	0	0	0	0	0	0	0	0	0	0	0	0	0	0	0	0	0	0	0	0	0	0	0	0	0	0	0	0	0	0	0	0	0	0	0	0	0	0	0	0	0	0	0	0	0	0	0	0	0	0	0	0	0	0	0	0	0	0	0	0	0	0	0	0	0	0	0	0	1	0	0	0	0	0	0	0	0	0	0	1	0	0	0	0	0	0	0	0	0	0	0	0	0	0	0	0	0	0	0	0	0	0	0	0	0	0	0	0	0	0	0	0	0	0	0	0	0	0	0	0	0	0	0	0	0	0	0	0	0	0	0	0	0	0	0	0	0	0	0	0	0	0	0	0	0	0	0	0	0	0	0	0	0	0	0	0	0	0	0	0	0	0	0	0	3	0	0	0	0	0	0	0	0	0	0	0	1	0	0	0	1	0	0	0	0	0	0	0	0	0	0	0	0	0	0	0	0	0	0	0	0	0	0	0	0	0	0	1	0	0	0	0	0	0	0	0	0	0	0	0	0	0	0	0	0	0	0	0	2	0	0	0	0	0	0	0	0	0	0	0	0	0	0	0	0	0	0	0	0	5	0	0	0	0	0	0	0	0	0	0	0	0	0	5	0	0	0	0	0	0	0	0	0	0	0	0	0	0	0	0	0	0	0	0	0	0	0	0	0	0	0	0	0	0	0	0	0	0	0	0	0	0	0	0	0	0	0	0	0	0	0	0	0	0	0	0	1	0	0	0	0	0	0	0	0	0	0	0	0	0	0	0	0	0	0	0	0	0	0	0	0	0	0	0	0	0	0	0	0	0	0	0	0	0	0	0	0	0	0	0	4	0	0	0	0	0	0	0	0	0	0	0	0	0	0	0	0	0	0	0	0	0	0	0	0	0	0	0	0	0	0	0	0	13	0	0	0	0	0	0	0	0	0	0	0	0	0	0	0	0	0	0	0	0	0	0	1	0	0	0	0	0	0	0	0	0	0	1	0	0	0	0	0	0	0	0	0	0	0	0	0	0	0	0	0	0	0	0	0	0	0	0	0	0	0	0	0	0	0	0	0	1	0	0	0	0	0	0	0	0	0	0	0	0	0	0	1	0	0	0	0	0	0	0	0	0	0	0	0	0	0	0	0	0	0	0	0	0	0	0	0	0	0	0	0	0	0	0	0	0	0	0	0	0	0	0	0	0	0	0	0	0	0	0	0	0	0	0	0	0	0	0	0	0	0	0	0	0	0	0	0	0	0	0	0	0	0	0	1	0	0	0	0	0	0	0	0	0	0	0	0	0	0	0	0	0	0	0	0	0	0	0	0	0	0	0	0	0	0	0	0	0	0	0	0	0	0	0	0	0	0	0	0	0	0	0	0	0	0	0	3	0	0	0	0	0	0	0	0	0	0	0	0	0	0	0	1	0	0	0	0	0	0	0	0	0	0	0	1	0	0	0	0	0	0	0	0	0	0	0	0	0	0	0	0	0	0	0	0	0	0	0	0	0	0	0	0	2	1	0	0	0	0	0	0	0	0	0	0	0	0	1	0	0	0	0	0	0	0	0	0	0	0	0	0	0	0	0	0	0	0	0	0	0	0	0	0	0	0	0	0	0	0	0	0	0	0	0	0	0	0	0	0	0	0	0	0	0	0	0	0	0	0	0	0	0	0	0	0	0	0	0	0	0	0	0	0	0	0	2	0	0	0	0	0	1	0	0	0	0	0	0	0	0	0	0	0	0	0	0	0	0	0	0	0	0	0	0	0	0	0	0	0	0	0	0	0	0	0	0	0	0	0	0	0	0	1	0	0	0	0	0	0	0	0	0	0	0	0	0	0	0	2	0	0	0	0	0	0	0	0	0	0	0	0	0	0	1	0	0	0	1	0	0	0	0	0	0	0	0	0	0	0	0	0	0	0	1	0	0	0	0	0	0	0	0	0	0	0	0	0	0	0	0	0	0	0	0	0	0	0	0	0	0	0	0	0	0	0	0	0	0	0	0	0	0	0	0	0	0	0	0	0	0	0	0	0	0	0	0	0	0	0	0	0	0	0	0	0	1	0	0	0	0	0	0	0	0	0	0	0	0	0	0	0	0	0	0	0	0	0	0	0	0	0	1	0	0	0	0	0	0	0	0	0	0	0	0	0	1	0	0	0	0	0	0	0	0	0	2	0	0	0	0	0	0	0	0	0	0	0	0	0	0	0	0	0	0	0	0	0	0	0	0	0	0	0	0	0	0	0	0	0	0	0	0	0	0	0	0	0	0	0	0	0	0	2	0	0	0	1	0	0	0	0	0	0	0	0	0	0	0	0	0	0	7	0	0	0	0	0	0	0	0	0	0	0	0	0	0	0	0	0	0	0	0	0	0	0	0	0	0	0	0	0	0	0	0	0	0	0	0	0	0	0	0	0	0	0	0	0	0	0	0	0	0	0	0	0	0	0	0	0	0	0	0	0	0	1	0	0	0	0	0	0	0	0	0	0	0	0	1	0	0	0	0	0	0	0	0	0	0	0	0	0	0	0	0	0	0	0	0	0	0	0	0	0	0	0	0	0	0	0	0	0	0	0	0	0	0	0	0	0	0	0	0	0	0	0	0	0	0	0	0	0	0	0	0	0	0	0	0	0	0	0	0	0	0	0	0	0	0	0	0	0	0	0	0	0	0	0	0	0	0	0	0	0	0	0	0	0	0	0	0	0	0	0	0	0	0	0	0	0	0	0	0	0	0	0	0	0	0	0	0	0	0	0	0	0	0	0	0	1	0	0	0	0	0	0	0	0	0	0	0	0	0	0	0	0	0	0	0	0	0	0	0	0	0	0	0	0	0	0	0	0	0	0	0	0	0	0	0	0	0	0	0	0	0	0	0	0	0	0	0	0	0	0	0	0	1	0	0	0	0	0	0	0	0	0	0	0	0	0	0	0	0	0	0	0	0	0	0	0	0	0	1	0	0	0	0	0	5	0	0	0	0	0	0	0	0	0	0	0	0	0	0	0	0	0	0	0	0	0	1	0	0	0	0	0	0	1	0	0	0	0	0	0	0	0	0	0	0	0	0	0	0	0	0	0	0	2	0	0	0	0	0	0	0	0	0	0	0	0	0	0	0	0	0	0	0	0	0	0	0	0	0	0	0	0	0	0	0	0	0	0	0	0	0	0	0	0	0	0	1	0	0	0	0	0	0	0	0	0	0	0	0	0	0	0	0	0	0	1	0	0	6	0	0	0	0	0	0	0	0	0	0	0	0	0	0	0	0	0	0	0	0	1	0	0	0	0	0	0	0	0	0	0	0	0	0	0	0	0	0	0	0	0	0	0	0	0	0	0	0	0	0	0	0	0	0	0	0	0	0	0	0	1	0	0	0	0	0	0	0	0	0	0	0	0	0	0	0	0	0	0	0	0	0	0	0	0	0	0	0	0	0	0	0	0	0	0	0	0	0	0	0	0	0	0	0	0	0	0	0	0	0	0	0	0	0	0	0	0	0	0	0	0	0	0	0	0	5	0	0	0	0	0	0	0	0	0	0	0	0	0	0	0	0	0	0	0	0	0	0	0	0	0	0	0	2	0	0	0	0	0	0	0	0	0	0	0	0	0	0	0	0	0	0	0	0	0	0	0	0	0	0	0	0	0	0	0	0	0	0	0	0	0	0	0	0	0	0	0	0	0	1	0	0	0	0	0	0	0	0	0	0	0	0	1	0	0	1	0	0	0	0	0	0	0	0	0	0	0	0	0	0	0	0	0	0	0	0	0	0	0	0	0	0	0	0	0	0	0	0	0	0	0	0	0	0	0	0	0	0	0	0	0	0	0	0	0	0	0	0	0	0	0	0	0	0	0	0	0	0	2	0	0	0	0	0	0	0	0	0	0	0	0	0	0	0	0	0	0	0	0	0	0	0	0	0	0	0	0	0	0	0	0	0	0	1	0	0	0	0	0	0	0	0	0	0	0	0	0	0	0	0	0	0	0	0	0	0	0	0	0	0	0	0	0	0	0	0	0	0	0	0	0	0	0	0	0	0	0	0	0	0	0	0	0	0	0	1	0	0	0	0	0	0	0	0	0	0	0	0	0	0	0	0	0	0	0	0	0	0	0	0	0	0	0	0	0	0	0	0	0	0	0	0	0	0	0	0	0	1	0	0	0	0	0	0	0	0	0	0	0	0	0	0	0	0	0	0	0	0	0	0	0	0	0	0	0	0	0	0	1	0	0	0	0	0	0	0	0	0	0	0	0	0	0	0	0	0	0	0	0	0	0	0	0	0	0	0	0	0	0	0	0	0	0	0	0	0	0	0	0	0	0	0	0	0	0	0	0	0	0	0	0	0	0	0	1	0	0	0	0	0	0	0	0	0	0	0	0	0	0	0	1	0	0	0	0	0	0	0	4	0	0	0	0	0	0	0	1	0	0	0	0	0	0	0	0	0	0	0	0	0	0	0	0	0	0	0	0	0	0	0	0	0	0	0	0	0	0	0	0	0	2	0	0	0	0	0	0	0	0	0	0	0	0	0	0	0	0	0	0	0	0	0	0	0	0	0	0	0	0	0	0	1	0	0	0	0	0	0	0	0	0	0	0	0	0	0	0	0	0	0	0	0	0	0	0	0	0	0	0	0	0	0	0	0	0	0	0	0	0	0	0	0	0	0	0	0	0	0	0	2	0	0	0	0	0	0	0	0	0	0	0	0	0	0	0	0	0	0	0	0	0	0	0	0	4	0	0	0	0	1	0	0	0	0	0	0	0	0	0	0	0	0	0	0	0	0	0	0	0	0	0	0	0	0	0	0	0	0	0	0	0	0	0	0	0	0	0	0	0	0	0	0	0	0	0	0	0	0	0	0	0	0	0	0	0	0	2	0	0	0	0	0	0	0	0	0	0	0	0	1	0	0	1	0	0	0	0	0	0	0	0	0	0	1	0	0	0	0	0	0	0	0	0	0	0	0	0	3	1	0	0	0	0	0	0	0	0	6	0	0	0	0	0	0	0	0	0	0	0	0	0	0	0	0	0	0	0	0	0	0	0	0	0	0	0	0	0	0	0	0	0	0	0	0	0	0	0	0	0	1	0	0	0	0	0	0	0	0	0	0	0	0	0	0	0	0	0	0	0	0	0	0	0	0	0	0	0	1	0	0	0	0	0	0	0	0	2	0	0	0	0	0	0	0	0	0	0	0	2	0	0	0	1	0	0	0	0	0	0	0	0	0	0	0	0	1	0	0	0	0	0	0	0	0	0	0	0	0	0	0	0	0	0	0	0	0	4	0	0	0	0	0	0	0	0	0	0	0	0	0	1	1	0	0	0	0	0	0	0	0	0	0	0	0	0	0	0	0	0	0	0	0	0	0	0	0	0	0	0	2	0	0	0	0	0	0	0	0	0	0	0	0	0	0	0	0	0	0	0	0	0	0	0	0	0	0	0	0	0	0	0	0	0	0	0	0	0	0	0	0	1	0	0	0	0	0	0	0	0	0	0	0	0	0	0	0	0	0	0	0	0	0	0	0	0	0	0	0	0	0	0	0	0	0	0	0	0	0	0	0	0	0	1	0	0	0	0	0	0	0	0	0	0	3	0	1	0	0	0	0	0	0	0	0	0	2	0	0	0	0	0	0	0	0	0	0	0	0	0	0	0	0	0	0	0	0	0	0	0	0	0	0	0	0	0	0	0	0	0	0	0	0	0	0	0	0	0	0	0	0	2	0	0	0	0	0	0	0	0	0	0	0	0	0	0	0	0	0	0	0	0	0	0	0	0	0	0	0	0	0	0	0	0	0	0	0	0	0	0	0	0	0	0	0	0	0	0	0	0	0	0	0	0	1	0	0	0	0	0	0	0	0	0	0	0	0	0	0	0	0	0	0	0	0	1	0	0	0	0	1	0	0	0	0	0	0	0	0	0	0	0	0	0	0	0	0	0	0	0	0	0	0	0	0	0	0	0	0	0	0	0	0	0	1	0	0	0	0	0	0	0	0	0	0	0	0	0	0	0	0	0	0	0	0	0	0	0	0	0	0	0	0	0	0	0	0	0	0	0	0	0	1	0	0	0	0	1	0	0	0	0	0	0	0	0	0	0	0	0	0	0	0	0	0	0	0	0	0	0	0	0	0	0	0	0	0	0	0	0	0	0	0	0	0	0	0	0	0	0	0	0	0	0	0	0	0	0	0	0	0	0	0	0	0	0	0	1	0	0	0	0	0	1	0	0	0	0	2	0	0	0	0	1	0	0	0	0	0	0	0	0	0	0	0	0	0	0	0	0	0	0	0	0	0	0	0	0	0	0	0	0	0	0	0	0	0	0	0	0	0	0	0	0	0	0	0	0	0	0	0	0	0	0	0	0	0	0	0	0	0	0	0	0	0	0	0	0	0	0	0	0	0	0	0	0	0	0	0	0	1	0	0	0	0	0	0	0	0	1	0	0	0	0	0	0	0	0	0	0	0	0	0	0	0	0	0	0	0	0	0	0	0	0	0	0	1	0	0	0	0	0	0	0	0	0	0	0	0	0	0	0	0	0	0	0	0	0	0	0	0	0	0	0	0	0	0	0	0	0	0	0	0	0	0	0	0	0	0	0	0	0	0	0	0	0	0	0	0	0	0	0	0	0	0	0	0	0	0	0	0	0	0	0	0	0	0	0	0	0	0	0	0	0	0	0	0	0	0	0	0	0	0	0	0	0	0	0	0	0	0	0	0	0	0	0	0	0	0	0	0	0	0	0	0	0	0	0	0	0	0	0	0	0	0	0	0	0	0	0	0	0	0	0	0	0	0	0	0	0	0	0	0	0	0	1	0	0	0	0	0	0	0	0	0	0	0	0	0	0	0	0	0	0	0	0	1	0	0	0	0	0	0	0	0	0	0	0	0	0	0	0	0	0	0	0	0	0	0	0	0	0	0	0	0	0	0	0	0	0	0	0	0	0	0	0	0	0	0	0	0	0	0	0	0	0	0	0	0	0	0	0	0	0	0	0	0	0	0	0	0	0	0	0	0	0	0	0	0	0	0	0	0	0	0	0	0	0	0	0	0	0	0	0	0	0	0	0	0	1	0	0	0	0	0	0	0	0	0	0	0	0	0	0	0	0	0	0	0	0	0	0	0	0	0	0	0	0	0	0	0	0	0	0	0	0	0	0	0	0	1	0	0	0	0	0	0	0	0	0	0	0	0	0	0	0	2	0	0	0	4	0	0	0	0	0	0	0	0	0	0	0	0	0	0	0	0	0	0	0	0	0	0	0	1	0	0	0	0	0	0	0	0	0	0	0	0	0	0	0	0	0	0	0	1	0	0	0	0	0	0	0	0	0	0	0	0	0	1	0	0	0	0	0	0	0	0	0	0	0	0	0	0	0	0	0	0	0	0	0	0	0	0	1	0	0	0	0	0	0	0	0	0	0	0	0	0	0	0	0	0	0	0	0	0	0	0	1	0	0	0	0	0	0	0	0	0	0	0	0	0	0	0	0	0	0	0	0	0	0	0	0	1	0	0	0	0	0	0	0	0	0	0	0	0	0	0	0	0	0	0	0	0	0	0	0	0	0	0	0	0	0	0	0	0	0	0	0	0	0	0	0	0	0	0	0	0	0	0	0	0	0	0	0	0	0	0	0	0	0	0	3	0	0	0	0	0	0	0	0	0	0	0	0	0	0	0	0	0	0	0	0	0	0	0	0	0	0	0	0	0	0	0	0	0	0	0	0	0	0	0	0	4	0	0	0	0	1	0	0	0	0	0	0	0	0	0	0	0	0	0	0	0	0	0	0	0	0	0	0	1	0	0	0	0	0	0	0	0	0	0	0	1	0	2	0	0	0	0	0	0	0	1	0	0	1	0	0	0	0	0	0	0	0	0	0	0	0	1	0	0	0	0	0	0	0	0	0	0	0	0	0	0	0	0	0	0	2	0	0	0	0	0	0	0	0	0	0	0	0	0	0	0	0	0	0	0	0	0	0	0	0	0	0	0	0	0	0	0	0	0	0	0	0	0	0	0	0	0	0	0	0	0	0	0	0	0	0	0	0	0	0	0	0	0	0	0	0	0	0	0	0	0	0	0	0	0	0	0	0	0	0	0	0	0	0	0	0	1	0	0	0	0	0	0	0	0	0	0	0	0	0	0	0	0	0	0	0	0	0	0	0	0	0	0	0	0	0	0	0	0	0	0	0	0	1	0	0	0	0	4	0	0	0	0	0	0	0	0	0	0	0	0	0	0	0	0	0	0	0	0	0	0	0	0	0	0	0	0	0	0	0	0	0	0	0	0	0	0	0	0	3	0	0	0	0	0	0	0	0	0	0	0	0	0	2	0	0	0	0	0	0	0	0	0	0	0	0	0	1	0	0	0	0	0	0	0	0	0	0	0	0	0	0	0	0	0	0	0	0	0	0	0	0	0	0	0	0	0	0	0	0	0	0	0	0	0	0	0	0	0	0	0	0	0	0	0	0	0	0	0	0	1	0	0	0	0	0	0	0	0	0	0	0	0	0	0	0	0	0	0	0	0	0	0	0	0	0	0	0	1	0	0	0	0	0	0	0	0	0	0	0	0	0	0	0	0	0	0	0	0	0	0	0	0	0	0	0	0	0	0	0	0	0	0	0	1	0	0	0	0	0	0	0	0	0	0	0	0	0	0	0	0	0	0	0	0	0	0	0	1	0	1	0	0	0	0	0	0	0	0	0	0	0	0	0	0	0	0	0	0	0	0	0	0	0	0	0	0	0	0	0	0	0	0	0	0	0	0	0	0	0	0	0	0	0	0	0	0	0	0	0	0	0	0	0	0	0	0	0	0	0	0	0	0	0	0	0	0	0	0	0	0	0	0	0	0	0	0	0	0	0	0	0	0	0	0	0	0	0	0	0	0	0	0	0	0	0	0	0	0	0	1	0	0	0	0	0	0	0	0	0	0	0	0	0	0	0	0	0	0	0	0	0	0	0	0	0	0	0	0	0	0	0	0	0	0	0	0	0	0	0	1	0	0	0	0	0	0	0	0	0	0	0	0	0	0	0	0	0	0	0	0	0	0	0	0	0	0	0	0	1	0	0	0	0	0	0	0	0	0	0	0	0	0	0	0	0	0	0	0	0	0	0	0	0	0	0	0	0	0	0	0	0	0	0	0	0	0	0	0	0	0	2	3	0	0	0	0	0	0	0	0	0	0	0	0	0	0	0	0	0	0	0	0	0	0	0	0	0	0	0	0	0	0	0	0	0	0	0	0	0	0	0	1	0	0	0	0	0	0	0	0	0	0	0	0	0	0	0	0	0	0	0	0	0	0	0	0	0	0	0	0	0	0	0	0	0	0	0	0	0	0	0	0	0	0	0	1	0	0	0	0	0	0	0	0	0	0	0	0	0	0	0	0	0	0	0	0	0	0	0	0	0	0	0	0	0	0	0	0	0	0	0	0	0	0	0	0	1	0	0	0	0	0	0	0	0	0	0	0	0	0	0	0	0	0	0	0	0	0	0	0	0	0	0	0	0	0	0	0	0	0	0	0	0	0	0	0	0	2	0	0	0	0	0	0	0	0	0	0	0	0	1	0	0	0	0	0	0	0	0	0	0	0	1	0	0	0	0	0	0	0	0	0	0	0	0	0	0	0	0	3	0	0	0	1	0	0	0	0	0	0	0	0	0	0	0	0	0	4	0	0	0	0	0	0	0	0	0	0	0	0	0	0	0	0	0	0	0	0	0	0	0	0	0	0	0	0	0	0	0	0	0	0	0	0	0	0	0	0	0	0	0	0	0	0	0	0	0	0	0	0	0	0	0	0	0	0	0	0	0	0	0	1	0	0	0	0	0	0	0	0	0	0	0	2	0	0	0	0	0	0	0	0	0	0	0	0	0	0	0	0	0	0	0	0	0	0	0	0	0	0	0	0	0	0	1	0	0	0	0	0	0	0	0	0	0	0	0	0	0	0	0	0	0	0	0	0	0	0	0	0	0	1	0	0	0	0	0	0	0	0	0	0	0	0	0	0	0	0	0	0	0	0	0	0	0	0	0	0	0	0	0	0	0	0	0	0	7	0	0	0	0	0	0	0	0	0	0	0	0	0	0	0	0	0	0	0	0	0	0	0	0	0	0	0	0	0	0	0	0	0	0	0	0	0	0	0	0	0	0	0	0	0	0	0	0	0	0	0	0	0	0	0	0	0	0	0	4	0	0	0	0	0	0	0	0	0	0	0	0	0	0	0	0	0	0	0	0	0	0	0	0	0	0	0	0	0	0	0	0	0	0	0	1	0	0	0	0	0	0	0	0	0	1	0	0	0	0	1	0	0	0	0	0	0	0	0	0	0	0	0	0	0	0	0	0	0	0	0	0	0	0	0	0	0	0	0	0	0	0	0	0	0	0	0	0	0	0	0	0	3	0	0	0	0	0	0	0	0	0	0	0	0	0	0	0	0	0	0	0	0	0	0	0	0	0	0	0	0	0	2	0	0	0	0	0	0	0	0	0	0	9	0	0	0	0	0	0	0	0	0	0	0	0	0	0	0	0	0	1	0	0	0	1	0	0	1	0	0	0	0	0	0	0	0	0	0	0	0	0	0	0	0	2	0	0	0	1	0	6	0	0	0	0	0	0	0	0	0	0	0	0	0	0	1	0	0	0	0	0	0	0	0	0	0	0	0	0	0	0	0	1	0	0	0	0	0	0	0	0	0	0	0	0	0	0	0	0	0	0	0	0	0	0	0	0	0	0	0	0	0	0	0	0	0	0	0	0	0	0	0	0	0	0	0	0	0	0	0	0	0	0	0	0	0	0	0	0	0	0	0	0	0	0	0	0	0	0	0	0	0	0	0	0	0	0	0	0	1	0	0	0	0	0	0	0	0	0	0	0	0	0	1	0	0	0	0	0	0	0	0	0	0	0	0	0	0	0	0	0	0	0	0	0	0	0	0	0	0	0	0	0	0	0	0	0	0	0	0	0	0	0	0	0	0	0	0	0	0	0	0	0	8	0	0	0	0	0	0	0	0	0	0	0	0	0	0	0	0	1	0	0	0	0	0	0	0	0	0	0	0	0	0	0	0	0	0	0	0	0	0	1	0	0	0	0	0	0	0	0	0	0	1	0	0	0	0	0	0	0	1	0	0	0	0	0	0	0	0	0	0	0	0	0	0	0	0	0	0	0	0	0	0	0	0	0	0	0	0	0	0	0	0	0	0	0	0	0	1	0	0	0	0	0	0	0	0	0	0	0	0	0	0	0	0	0	0	0	2	0	0	0	0	0	0	0	0	1	0	0	0	0	0	0	0	0	0	0	0	0	0	0	0	0	0	0	0	0	0	0	0	0	0	0	0	0	0	0	0	0	0	0	0	0	0	0	0	0	0	0	0	0	0	0	0	0	0	0	0	0	0	0	0	0	0	0	0	0	0	0	0	0	0	0	0	0	0	0	0	1	0	0	0	0	0	0	0	0	0	0	0	0	0	0	0	0	0	0	0	0	0	0	0	0	0	0	0	0	0	0	0	0	0	0	0	0	0	0	0	0	0	0	0	0	0	0	0	0	0	1	0	0	0	0	0	0	0	0	0	0	0	0	0	0	0	0	0	0	0	0	0	0	0	0	0	0	0	0	0	0	0	0	0	0	0	0	0	0	0	0	0	0	0	0	0	0	0	0	0	0	0	0	0	0	0	0	0	0	0	0	0	0	0	0	0	0	0	0	0	0	0	0	0	0	0	0	0	0	0	0	0	0	0	0	0	0	0	0	0	0	0	0	0	0	0	0	0	0	0	0	0	0	0	0	0	0	0	0	0	0	0	0	0	0	0	0	0	0	2	0	0	0	0	0	0	0	0	0	0	0	0	0	0	0	0	2	0	0	0	0	0	0	0	0	0	0	0	0	0	0	0	0	0	1	0	0	0	0	7	0	0	0	0	0	0	0	0	0	0	0	0	0	0	0	0	0	0	0	0	0	0	0	0	0	0	0	0	0	0	0	0	0	0	0	0	0	0	0	0	0	0	0	0	0	0	0	0	0	0	0	0	0	0	3	3	0	0	0	0	0	0	0	0	1	0	0	0	0	0	0	0	0	0	0	0	1	0	0	0	0	0	0	0	0	0	0	0	0	0	0	0	0	0	0	0	0	0	0	0	0	0	0	0	0	0	0	0	2	0	0	0	0	0	0	0	1	0	0	0	0	0	0	0	0	0	0	0	0	0	0	0	0	0	0	0	0	0	0	3	0	0	0	0	0	0	0	0	0	0	0	0	5	0	0	0	0	0	0	0	0	0	0	0	0	0	3	0	0	0	0	0	0	0	0	0	0	0	0	0	0	0	0	0	0	0	0	0	0	0	0	0	0	0	0	0	0	1	0	0	0	0	0	0	0	0	0	0	0	0	0	0	0	0	0	0	0	0	0	0	0	0	0	0	0	0	0	0	0	1	0	1	0
N0.HOG0006571	0	0	1	2	2	1	0	0	0	0	0	1	0	0	0	4	0	0	1	0	0	0	0	0	0	0	0	0	0	1	0	0	0	0	0	0	0	0	0	0	0	1	0	1	0	0	1	0	0	1	0	1	0	0	1	0	1	0	0	0	0	0	0	2	1	1	0	0	0	0	0	1	0	1	0	0	1	0	0	0	0	0	0	1	0	0	0	0	0	1	0	0	0	0	0	0	0	0	2	0	0	0	1	0	0	1	0	0	5	0	0	0	0	0	1	0	0	1	0	0	1	1	0	1	0	0	0	1	1	0	0	0	0	1	0	0	0	0	0	0	1	0	0	0	2	0	1	2	0	1	0	1	0	0	2	0	0	0	0	1	0	0	1	0	0	2	1	0	3	0	0	0	0	1	0	1	1	0	0	0	0	0	0	0	0	0	1	0	0	0	0	0	0	0	0	0	0	0	1	0	0	0	0	0	0	0	1	0	0	0	0	0	0	0	0	0	0	0	1	0	2	0	0	0	0	1	1	0	1	0	1	0	0	0	0	0	0	0	0	0	0	0	0	0	1	1	0	0	0	0	0	1	1	0	0	1	0	0	0	1	0	0	0	1	0	0	0	0	0	0	0	2	0	0	0	0	0	1	0	0	0	0	1	0	1	1	0	1	0	0	0	0	0	0	0	0	0	0	1	0	0	0	0	0	0	1	1	0	0	0	0	0	0	0	1	0	0	0	0	1	0	0	0	0	0	0	1	1	0	2	3	0	0	0	1	0	1	0	0	0	0	0	0	1	0	0	0	0	0	0	0	1	0	0	0	0	1	0	0	0	1	0	0	0	0	0	0	0	1	0	1	1	0	0	0	1	0	0	0	1	0	0	0	1	1	0	0	0	0	2	2	0	0	0	0	0	0	0	0	1	2	1	0	0	0	0	0	0	0	0	0	0	0	0	0	1	1	0	0	0	0	1	1	0	0	0	1	0	0	0	0	0	2	1	1	0	0	0	1	0	1	0	1	0	0	0	0	0	1	0	0	0	0	0	1	1	0	0	0	0	0	0	1	0	0	0	0	0	0	0	1	0	0	1	0	0	0	1	0	1	0	0	0	0	0	0	0	0	0	0	0	0	0	1	0	0	0	0	0	1	1	1	0	0	1	0	1	0	0	1	0	0	1	0	1	0	2	0	0	0	0	0	0	1	0	0	0	0	1	0	0	0	0	0	1	0	0	0	1	0	1	0	0	0	1	0	0	0	0	1	0	0	0	2	1	0	0	0	1	1	0	1	0	0	0	0	1	0	0	0	0	0	0	0	0	1	0	0	0	1	1	1	2	0	0	1	0	1	0	0	0	0	1	0	0	0	0	0	0	0	1	0	1	0	0	0	0	0	0	1	0	1	0	0	0	0	0	0	1	0	0	0	0	0	1	0	0	0	0	0	0	0	1	0	0	0	1	0	0	0	1	0	0	0	1	0	0	0	0	0	0	0	0	0	0	2	1	0	0	0	0	0	2	0	0	0	0	0	2	0	0	0	2	0	0	0	0	0	0	1	0	0	0	0	0	0	0	0	0	0	0	0	0	1	0	1	0	0	0	0	1	0	1	1	2	1	0	1	0	0	0	0	1	0	1	1	0	1	0	0	0	1	0	0	3	2	0	0	0	0	1	0	0	1	0	1	0	1	1	0	0	0	0	1	0	0	0	1	0	1	0	1	1	1	0	1	0	0	0	0	1	0	0	0	0	0	0	1	1	0	0	1	1	0	0	0	0	0	0	1	0	0	1	1	0	0	0	0	1	0	1	0	1	0	1	1	0	0	0	0	0	0	0	0	0	0	0	0	0	0	0	0	0	0	1	0	0	0	1	0	1	0	0	2	1	0	1	0	0	0	0	1	0	0	0	3	1	0	1	1	0	1	4	0	0	0	2	0	1	0	1	0	0	0	0	0	1	0	1	0	0	1	0	0	0	2	0	1	0	0	0	0	1	2	0	1	0	0	0	0	0	0	0	2	0	0	0	1	0	0	1	0	0	0	0	1	0	0	1	1	0	1	1	0	0	1	1	0	0	0	0	0	0	0	0	2	0	0	0	1	0	0	0	0	0	0	0	2	2	0	1	0	0	0	0	0	1	0	1	0	1	1	1	0	0	0	1	0	0	0	0	0	0	0	0	0	0	0	0	0	0	0	0	0	1	0	0	0	2	0	0	1	0	2	1	0	1	0	0	0	0	0	0	0	0	0	0	0	0	0	0	0	1	0	2	0	0	0	1	1	2	0	0	0	0	1	0	0	0	1	0	0	1	1	0	1	0	2	0	0	0	0	0	1	0	0	0	0	0	1	0	0	0	0	1	0	0	0	0	0	0	0	1	0	0	0	0	1	0	1	0	0	0	0	1	1	0	1	0	2	1	0	0	0	0	2	0	1	0	0	0	0	0	0	0	0	0	0	0	1	0	0	0	0	0	0	0	1	0	0	0	1	0	0	0	0	0	1	0	0	0	0	0	0	0	0	0	1	0	0	0	0	0	0	1	2	0	0	1	0	0	0	0	1	1	0	0	0	2	1	2	0	0	0	0	0	0	0	0	0	0	0	0	0	0	0	0	0	1	1	0	0	0	1	0	0	0	1	0	0	1	0	0	0	1	1	1	0	0	1	1	0	0	0	0	0	1	1	0	2	0	0	1	0	0	1	0	0	0	0	1	0	0	0	0	0	1	0	0	0	0	0	0	0	0	3	0	0	0	0	1	0	1	0	0	0	1	1	0	0	0	0	2	0	0	2	0	2	0	0	0	1	0	0	1	0	0	0	2	0	0	0	1	1	0	1	1	0	0	0	0	1	2	3	0	0	0	1	0	1	0	0	0	0	1	1	0	0	1	0	0	0	1	0	0	0	0	0	0	1	1	0	0	0	0	0	0	0	2	0	0	0	5	0	0	0	1	0	0	0	3	1	0	0	0	0	0	0	0	1	0	0	0	1	0	0	0	0	1	1	0	0	0	1	0	0	1	2	0	0	0	0	0	1	0	0	0	0	1	0	0	0	1	0	0	0	0	0	0	0	1	0	0	0	0	1	0	0	1	2	0	1	1	0	0	0	0	1	0	1	0	1	0	1	0	1	0	0	0	4	0	0	0	0	0	1	0	0	1	0	0	0	0	0	0	0	2	0	0	0	1	0	0	0	1	0	0	0	0	0	1	1	0	0	0	0	0	0	1	0	1	1	0	0	0	0	0	1	0	5	2	0	0	0	0	0	0	0	0	0	0	0	3	0	1	1	0	0	0	0	0	2	0	0	0	0	1	1	0	0	0	0	0	0	0	0	1	0	2	0	0	0	0	0	0	0	0	0	0	0	2	1	1	0	0	0	0	0	0	1	0	0	0	0	0	0	1	0	0	0	0	0	2	1	0	0	0	0	1	0	1	0	0	0	0	0	0	0	0	0	1	1	0	0	0	2	0	0	0	0	0	1	0	1	0	0	0	0	0	0	2	0	0	0	0	0	0	0	0	0	0	1	0	0	1	0	0	1	0	0	3	1	1	1	1	0	1	0	1	0	0	0	1	1	0	1	0	0	0	0	0	0	0	0	0	0	0	0	1	0	0	0	0	0	0	0	0	0	2	2	0	0	0	0	0	2	0	0	1	1	0	0	0	0	0	0	0	1	0	0	0	3	0	0	0	2	0	0	0	0	0	0	0	0	2	0	0	0	0	2	0	0	0	0	0	0	1	0	0	0	0	0	0	0	0	0	0	0	0	0	0	1	0	0	1	0	1	0	0	0	1	1	1	0	0	0	2	0	0	1	0	0	0	0	0	0	0	0	0	0	0	0	0	0	0	1	0	0	0	0	0	0	1	0	0	0	1	1	0	0	0	1	0	0	0	0	0	1	0	0	0	0	0	1	0	0	0	1	1	1	0	0	2	0	3	0	0	0	0	0	0	1	0	1	0	1	0	0	0	0	0	0	1	0	0	0	0	0	1	0	0	0	0	0	1	0	0	1	1	0	0	0	0	0	0	0	2	0	1	0	0	0	0	0	0	0	0	0	2	0	0	1	0	0	0	0	1	0	1	2	1	0	0	0	0	3	0	0	2	1	0	0	0	0	1	0	0	1	0	0	0	0	0	0	0	0	0	0	0	0	0	0	0	2	1	0	0	0	0	0	0	2	0	0	0	1	1	0	0	0	0	0	0	0	1	0	0	0	0	0	1	0	0	0	2	0	0	0	0	0	0	0	0	0	0	0	1	0	0	1	1	0	0	0	0	0	0	2	0	0	0	0	0	2	0	1	0	0	0	1	0	0	0	0	3	1	0	0	0	1	0	1	2	0	0	1	0	0	0	0	0	0	1	1	0	2	0	0	1	0	0	0	2	0	0	0	1	0	0	0	0	1	0	0	1	0	0	0	0	0	0	0	0	0	0	0	0	1	0	0	1	0	0	0	1	0	1	0	0	1	0	0	0	0	1	0	1	1	0	0	0	0	1	0	1	0	1	0	0	0	0	0	0	0	1	0	0	0	1	0	0	0	0	0	0	1	0	0	0	0	0	1	0	2	1	0	0	0	0	0	0	0	1	0	0	0	0	1	0	0	0	0	0	0	1	1	1	0	0	0	0	0	0	1	0	0	0	0	1	0	0	1	0	0	0	2	0	2	2	0	0	0	0	0	0	0	0	0	0	0	1	0	0	2	0	0	0	1	0	1	0	0	0	0	0	1	0	0	0	1	1	0	0	0	0	0	0	0	0	0	1	0	0	0	0	0	0	1	0	1	1	0	0	0	0	0	1	0	0	0	0	0	4	0	0	0	0	0	0	0	1	0	0	1	0	0	0	0	0	1	0	0	0	0	0	1	0	0	0	0	0	1	0	0	0	1	1	0	0	0	0	0	1	0	0	0	0	0	0	2	0	0	0	0	0	0	0	0	0	0	0	0	0	0	0	0	0	1	0	0	0	1	0	0	1	0	1	0	0	0	0	0	2	1	0	0	0	0	2	0	0	0	0	0	0	0	1	0	0	0	1	0	0	0	0	0	0	0	0	1	0	0	0	1	0	0	1	0	0	0	0	0	0	0	0	0	0	0	5	0	0	1	0	0	1	0	0	0	0	1	0	1	1	0	0	0	0	0	1	1	0	0	0	1	0	1	0	0	0	0	0	2	1	0	0	0	0	0	0	0	0	0	1	3	1	0	1	0	0	1	0	0	0	0	0	1	0	3	1	0	0	0	1	0	0	0	2	0	0	0	0	0	0	0	0	0	0	1	0	0	1	0	0	0	0	1	0	1	0	0	2	0	0	0	0	1	2	1	0	0	0	0	0	0	0	0	2	0	0	0	1	0	0	0	0	0	0	2	0	1	0	1	0	0	0	0	0	2	1	0	1	0	0	2	2	1	0	0	0	0	1	0	1	0	2	0	0	0	0	0	0	0	1	0	0	0	0	0	0	0	0	2	0	0	0	0	0	0	0	1	1	0	0	0	0	0	1	0	0	0	0	0	1	0	0	1	2	2	0	1	0	0	0	0	0	0	1	0	2	0	1	1	2	0	0	0	0	0	7	0	0	0	0	0	0	0	0	2	0	0	0	0	0	1	0	2	0	1	0	0	0	0	1	0	0	0	2	0	1	0	0	0	0	0	0	1	0	0	0	0	0	0	0	1	1	1	0	1	0	1	1	0	0	0	0	0	0	0	1	0	0	0	0	1	2	0	0	1	0	1	0	0	2	1	3	0	0	0	0	0	0	0	0	0	0	0	0	0	0	0	0	0	0	0	0	0	1	1	1	1	0	0	0	1	0	0	0	0	0	0	0	1	1	0	0	0	0	0	0	0	0	0	0	1	0	0	0	0	0	0	0	0	0	0	0	0	1	0	0	1	0	0	0	0	0	0	0	1	0	0	0	0	0	4	0	0	0	0	1	0	0	0	0	0	1	0	1	2	0	0	0	0	0	0	0	0	0	0	0	0	1	2	0	0	1	0	0	1	1	0	0	0	0	0	1	0	4	0	1	0	0	0	2	0	0	0	0	0	0	0	0	0	0	0	0	0	0	0	0	0	0	0	0	0	0	0	0	1	0	0	0	1	1	0	1	4	0	0	2	0	0	0	0	0	0	0	0	0	0	0	0	0	0	1	0	0	0	0	0	0	2	0	0	0	0	0	0	0	0	0	0	0	0	0	0	0	1	1	0	0	1	1	0	1	0	0	1	0	1	0	1	0	0	0	1	1	0	0	0	0	0	0	1	0	0	0	0	0	0	0	0	0	0	0	1	0	0	0	1	0	0	0	1	0	0	0	1	0	0	0	0	0	0	2	0	1	0	0	0	0	0	1	0	2	1	1	1	0	0	0	0	0	0	1	0	0	0	0	1	0	0	1	0	0	1	0	1	0	0	0	0	0	0	1	1	0	0	0	1	0	2	0	0	0	0	0	0	0	0	0	0	1	0	0	0	0	0	0	0	0	1	0	0	0	1	0	3	0	0	0	0	1	0	0	0	0	2	0	0	0	0	0	1	0	1	1	1	1	0	1	0	0	0	0	0	0	0	0	1	0	0	0	0	0	0	0	0	1	0	0	1	0	0	0	0	0	0	0	1	0	0	0	0	0	0	1	0	2	0	0	0	0	0	0	1	0	0	0	0	2	0	0	4	0	0	1	0	0	0	1	0	2	0	0	0	0	1	0	0	1	0	0	1	0	0	0	0	0	0	0	0	0	1	0	0	1	0	0	0	0	0	0	0	1	0	0	0	0	0	1	2	0	0	0	0	1	1	0	0	1	0	0	1	0	0	0	0	0	0	0	0	0	0	1	0	1	0	1	1	0	0	0	0	0	1	1	0	0	2	0	0	1	0	0	0	0	0	2	0	0	0	0	0	0	0	0	0	0	0	0	0	0	1	1	0	1	0	1	0	0	0	0	0	0	0	0	1	0	3	0	0	0	0	1	0	0	0	2	0	1	0	0	0	0	0	2	1	0	0	0	1	0	1	0	1	0	0	0	0	0	2	0	0	0	0	3	0	0	0	0	0	0	0	1	0	0	0	0	1	0	0	0	0	0	0	1	0	0	2	0	0	0	0	0	0	1	0	0	0	0	1	0	2	1	1	1	1	1	0	0	0	0	0	0	0	1	1	0	0	1	0	0	0	4	0	0	0	2	0	0	0	0	0	0	2	0	0	0	0	0	0	0	0	0	0	0	0	0	0	2	0	0	0	0	0	1	0	1	0	0	1	0	2	1	1	0	0	1	0	0	0	0	0	0	0	1	0	0	1	0	0	1	1	0	0	0	0	0	0	0	0	1	0	1	0	0	1	0	0	0	1	0	0	2	0	0	0	0	0	1	1	0	0	0	0	0	0	0	0	0	0	0	1	0	1	0	1	0	0	0	0	0	0	0	0	0	0	0	1	0	0	2	0	0	1	0	0	0	0	0	0	0	1	1	0	0	0	0	0	0	1	2	1	0	0	0	0	0	0	0	0	0	0	0	0	0	0	0	1	0	0	1	0	0	0	1	2	0	0	0	0	0	0	0	0	1	1	0	1	0	0	0	0	0	0	0	1	0	0	0	0	1	0	1	1	2	0	1	0	0	0	0	1	0	0	0	0	1	0	0	0	1	0	0	0	0	0	0	0	2	1	0	0	0	1	1	0	1	1	0	1	0	0	0	1	0	0	0	0	1	2	0	0	0	0	0	0	0	0	0	0	0	0	0	0	0	0	0	0	0	0	0	1	0	0	0	2	0	0	0	1	1	0	1	0	0	0	0	0	0	0	0	0	0	2	0	0	0	0	1	0	2	0	0	0	0	0	1	0	0	0	0	0	1	1	0	0	1	0	1	1	0	0	0	0	3	0	0	0	1	0	0	0	0	1	1	0	0	0	0	0	1	0	0	0	0	0	0	0	0	0	0	0	0	0	0	0	0	0	1	0	0	0	0	1	0	0	0	1	0	0	0	0	2	1	1	1	0	1	0	0	0	0	0	0	3	1	1	0	0	2	1	1	0	0	0	2	0	0	0	0	0	0	0	1	0	0	1	1	0	0	0	0	3	0	0	0	0	0	0	0	0	0	1	0	0	1	0	0	0	0	0	1	0	0	0	1	0	0	0	0	0	0	1	0	0	1	2	0	1	1	0	1	0	1	1	0	1	0	3	0	1	0	0	0	0	0	0	0	0	0	0	0	0	0	2	1	0	1	0	0	0	0	0	0	0	0	0	0	0	0	0	0	2	0	1	0	0	1	0	1	1	1	1	0	0	1	0	1	0	0	0	2	2	0	0	0	1	1	0	0	0	0	0	0	0	0	0	1	1	1	0	0	1	0	0	2	0	0	0	0	0	0	2	0	0	1	0	0	0	0	0	1	1	0	0	0	0	0	0	0	1	0	0	0	0	1	0	0	0	0	0	0	0	0	0	0	0	1	0	0	0	0	0	0	0	0	0	0	0	0	0	0	0	0	1	0	0	0	1	0	0	1	1	0	0	0	0	2	0	0	0	1	2	0	0	0	0	0	1	0	0	0	0	1	0	0	0	1	0	1	0	0	0	0	0	1	0	0	1	0	0	0	0	0	0	0	0	0	1	0	1	0	0	3	1	0	0	0	0	0	0	1	1	0	1	0	0	0	0	0	0	1	0	0	0	0	0	0	0	0	0	0	0	0	1	2	0	1	0	0	0	0	1	0	1	0	0	0	0	0	0	0	0	0	0	0	0	0	0	0	0	0	1	0	0	0	0	0	0	0	0	1	0	1	0	0	0	0	0	0	0	0	0	0	0	0	0	1	0	0	0	0	0	0	0	1	0	0	0	1	0	0	0	2	0	0	0	0	0	0	1	1	0	0	1	1	0	0	0	0	0	0	0	0	0	1	0	0	0	0	0	0	0	0	0	0	0	1	2	0	1	0	0	1	0	0	0	0	0	0	0	1	0	0	0	1	0	0	0	0	1	0	0	0	0	0	1	1	1	0	0	0	0	0	0	0	0	12	1	0	0	1	1	0	0	2	0	0	0	0	0	0	0	0	1	0	0	1	2	0	0	0	2	1	1	0	0	0	0	0	0	0	0	0	0	0	0	0	0	0	0	1	0	0	0	0	0	0	0	2	2	0	0	2	0	0	0	0	0	0	0	0	1	0	0	0	0	0	0	0	1	0	1	2	0	0	0	0	0	0	3	0	0	1	0	0	0	0	0	1	0	0	0	0	0	2	0	0	0	0	0	1	2	0	0	1	1	2	0	0	0	0	0	0	0	2	1	0	1	0	0	1	0	1	0	1	0	0	3	1	0	0	0	0	0	0	1	0	0	0	0	1	2	0	0	1	1	1	0	0	0	0	1	0	1	0	1	0	0	0	0	1	1	0	1	0	0	0	0	0	0	0	1	0	0	0	0	1	0	0	0	0	0	2	0	0	0	0	0	0	2	0	0	1	0	0	1	0	0	0	0	0	0	0	2	0	1	0	0	0	0	2	0	0	0	2	0	0	0	0	0	0	0	0	0	0	0	0	0	0	0	1	0	0	7	0	0	0	0	0	1	1	0	1	0	0	1	0	0	0	0	2	0	0	0	0	0	0	0	0	1	0	0	0	0	0	0	0	0	0	1	0	0	0	0	0	1	1	0	0	1	1	0	0	1	1	0	0	1	0	0	1	0	0	0	0	0	1	0	0	0	0	0	1	0	1	0	1	0	1	1	1	0	1	5	1	0	0	0	0	0	6	0	0	2	1	0	0	0	0	0	0	0	0	0	0	1	0	0	0	0	0	1	0	1	1	0	0	2	0	0	0	0	2	0	1	0	0	0	0	0	0	1	0	1	2	0	0	0	0	0	0	1	2	0	0	0	0	3	0	1	0	0	0	1	0	1	0	0	0	0	1	0	0	0	0	0	1	1	0	0	0	0	0	0	1	0	0	0	0	2	1	1	0	0	2	1	0	1	0	2	0	0	0	0	0	1	1	0	0	0	0	0	0	0	0	0	0	0	0	0	0	0	1	0	0	0	0	0	0	0	0	0	0	0	0	0	0	0	0	3	0	0	0	0	0	1	0	0	1	0	0	0	0	0	0	0	0	0	1	0	0	0	0	0	1	0	0	0	3	0	0	0	0	3	1	0	0	0	2	1	0	1	0	1	1	0	0	0	1	2	0	0	0	0	0	0	0	0	0	0	0	0	0	0	0	0	0	0	1	1	0	0	0	0	0	0	0	1	0	0	0	4	0	0	0	0	0	0	0	0	1	0	0	0	1	0	0	0	0	1	0	1	0	1	1	1	0	0	0	0	0	0	0	0	0	0	1	0	1	1	1	1	0	0	0	0	0	0	0	1	0	0	0	0	0	1	1	0	0	0	0	0	0	1	2	0	0	0	2	1	0	1	0	1	0	1	1	0	0	2	0	0	1	1	0	1	0	0	0	0	1	0	0	1	2	0	0	1	0	0	0	0	0	0	0	0	0	2	0	0	0	0	0	0	1	1	0	0	0	0	0	0	1	1	0	0	0	0	0	0	0	1	3	0	0	0	1	0	0	0	0	0	1	0	0	3	0	0	0	0	0	0	2	0	0	0	1	1	1	0	0	1	1	0	0	0	0	0	0	0	0	0	0	0	0	0	1	0	0	0	0	0	0	0	0	0	1	0	1	0	1	0	1	0	0	0	0	0	0	1	0	1	0	0	0	2	0	1	0	1	1	0	0	0	1	0	0	0	1	0	2	0	0	0	0	2	1	0	0	0	1	1	0	0	0	1	1	0	0	0	0	1	1	0	0	0	0	1	0	2	0	0	0	0	1	0	0	0	1	1	0	0	0	0	1	0	0	0	0	0	0	0	0	0	0	0	1	0	0	0	0	1	0	0	0	0	0	0	1	0	0	0	0	1	0	0	1	2	0	0	1	0	0	0	0	1	2	0	0	0	0	1	7	0	0	0	2	1	0	0	0	0	0	0	1	0	1	0	2	0	0	0	0	0	1	0	0	0	0	0	1	1	0	0	2	0	1	0	0	0	0	0	0	1	0	2	0	0	0	1	0	0	0	2	0	0	0	0	0	0	0	0	1	0	1	2	0	0	0	0	0	0	0	2	0	0	1	2	0	0	0	0	0	1	0	0	1	0	0	0	1	0	0	0	1	0	0	0	0	0	2	0	0	0	0	0	1	1	0	0	0	0	0	0	0	0	0	0	1	0	0	0	2	2	0	0	0	0	0	1	1	1	0	0	0	1	0	0	0	0	0	0	0	1	0	0	1	1	0	1	0	1	0	0	0	0	0	1	0	0	1	0	0	0	0	0	0	0	0	1	1	0	0	2	0	1	0	0	0	0	0	1	0	0	0	0	1	0	0	0	0	0	1	0	0	0	0	1	2	0	0	0	0	0	1	0	0	0	0	0	1	1	0	0	0	0	0	1	0	0	0	0	0	0	0	0	0	0	1	0	1	0	2	0	0	0	0	0	1	0	0	1	0	0	0	0	0	0	0	1	1	0	0	0	0	0	0	0	2	0	1	0	0	0	0	2	1	0	2	0	0	0	0	0	0	0	0	1	0	0	0	0	2	0	0	0	1	0	0	1	0	0	0	2	1	1	0	1	0	0	0	1	0	1	1	0	0	1	1	1	0	0	0	0	0	0	0	0	0	0	0	1	2	0	1	0	0	0	0	1	0	2	0	1	0	0	0	0	0	0	1	0	0	0	0	0	0	0	0	0	1	0	0	0	0	1	1	0	0	0	0	1	0	0	2	0	0	0	0	0	1	0	0	0	1	1	0	0	0	0	1	1	0	0	0	0	0	0	0	1	1	0	0	0	0	0	0	0	1	2	0	0	0	0	1	0	0	0	0	0	0	0	1	1	0	0	0	0	0	0	0	0	0	0	0	0	0	0	1	1	0	0	2	0	0	0	0	0	1	0	1	1	0	0	0	0	0	1	1	0	0	0	0	0	1	0	0	0	0	1	2	0	0	0	1	1	0	1	1	1	1	0	1	1	0	0	0	0	0	0	0	0	0	0	4	0	0	0	0	1	0	0	0	0	1	0	0	0	0	2	0	0	0	0	0	0	0	0	0	0	1	0	0	0	0	0	1	1	1	2	0	1	0	0	0	1	0	0	0	0	0	0	0	0	1	1	0	0	3	0	0	1	0	0	0	0	0	0	0	0	0	0	1	0	0	1	0	0	0	0	0	0	1	0	0	0	0	0	3	0	0	0	0	0	0	2	0	0	1	2	0	0	0	1	0	0	0	1	0	0	1	1	1	0	1	0	0	1	0	2	1	0	1	1	0	0	0	0	0	0	0	0	0	0	0	0	0	0	0	0	2	0	0	0	0	1	0	0	0	2	0	0	0	0	1	0	0	0	0	0	1	0	2	1	0	0	0	0	0	1	0	1	0	0	0	0	0	0	1	0	0	0	0	1	0	0	0	0	0	0	0	0	0	1	0	0	1	0	0	0	1	0	0	0	0	0	0	1	1	0	0	0	0	0	1	1	0	0	1	0	0	0	1	0	0	2	1	0	0	2	0	1	0	0	0	0	0	0	0	0	1	1	0	1	0	0	0	0	1	0	1	0	0	0	0	0	0	0	0	0	1	0	0	3	0	0	0	0	0	2	0	0	0	2	1	0	0	0	0	0	0	0	2	1	1	0	0	0	1	1	0	0	0	0	0	0	0	0	0	0	0	1	1	1	0	0	1	1	1	0	2	1	1	1	1	0	0	2	0	0	0	0	0	1	1	0	1	0	0	0	0	0	0	0	0	0	0	0	2	0	0	0	1	0	0	0	1	0	1	1	0	0	2	0	2	1	0	0	0	1	0	0	0	8	1	0	0	0	0	0	0	0	0	1	1	0	0	0	0	1	0	0	0	1	0	0	0	0	0	1	0	0	0	0	1	1	0	0	0	1	0	0	0	0	0	1	0	0	1	0	1	1	2	0	0	0	0	0	0	0	1	0	0	0	2	1	0	0	0	0	0	1	0	0	0	0	0	0	0	0	0	1	0	0	0	0	0	0	0	0	0	0	0	0	0	0	0	1	0	0	1	1	0	0	1	0	0	1	0	1	0	0	0	0	0	1	3	0	0	0	2	2	0	0	1	0	0	0	0	0	0	0	0	0	0	1	0	0	0	0	0	1	1	1	1	1	0	1	0	1	2	0	0	0	0	1	0	0	1	0	0	0	0	0	0	1	0	1	2	0	0	1	0	0	0	0	0	0	0	0	2	0	0	0	0	0	0	0	0	0	1	0	0	0	0	0	0	0	0	1	1	1	0	0	0	0	0	0	0	1	0	0	0	0	0	0	0	0	0	0	0	0	0	0	0	0	0	0	0	0	0	0	0	1	0	0	1	2	1	0	0	0	0	0	0	0	0	0	0	0	0	0	0	0	0	0	0	0	0	0	0	2	0	0	0	0	0	0	0	0	0	2	0	1	1	0	0	2	2	0	0	0	0	0	0	0	0	1	0	0	0	0	0	0	0	0	0	0	1	1	0	0	0	0	0	0	1	1	0	0	0	0	0	0	1	2	0	0	0	0	0	1	0	0	1	0	0	0	0	2	2	0	0	1	0	0	0	0	0	0	0	0	1	1	0	4	0	0	0	0	0	1	0	0	0	0	0	0	0	0	0	0	1	0	0	1	0	1	2	0	2	0	0	0	0	0	0	0	0	0	0	1	0	0	0	1	1	0	0	0	0	0	0	0	0	1	0	1	0	0	0	1	0	0	0	0	0	0	0	0	0	1	0	0	1	0	1	0	0	1	0	0	1	1	0	0	1	0	2	0	0	0	0	1	0	0	1	0	0	0	0	0	0	0	0	0	0	0	0	0	0	0	1	1	1	1	0	2	0	0	0	0	1	0	0	1	0	0	0	0	0	0	8	1	0	0	0	0	0	0	0	0	1	0	0	0	1	0	0	0	0	0	0	1	1	0	1	1	1	1	0	0	1	0	0
N0.HOG0004236	1	1	2	1	0	2	2	0	0	0	0	0	0	2	2	3	1	0	2	0	0	0	0	1	0	1	0	0	0	1	0	0	0	0	0	0	3	2	0	1	0	0	0	2	0	0	0	0	2	2	0	0	1	0	0	0	1	0	0	3	1	0	0	0	0	1	2	0	1	2	2	0	1	1	2	0	3	2	0	0	0	0	2	1	0	0	0	0	0	1	0	0	0	1	1	1	0	0	0	0	0	0	1	0	0	0	0	0	0	1	0	0	0	0	0	0	2	0	0	0	2	1	0	0	1	0	0	1	1	0	0	0	0	0	1	0	1	0	3	0	1	1	2	0	0	0	3	5	2	0	0	1	1	0	1	0	0	0	1	2	1	2	3	1	2	0	1	2	0	1	0	0	0	2	0	2	2	0	0	1	2	0	0	0	0	0	0	1	1	0	3	2	1	1	0	0	0	0	1	0	1	2	0	0	0	0	1	1	0	0	0	0	0	0	1	1	0	1	0	1	1	0	0	0	0	1	2	0	1	0	0	1	2	0	0	1	0	2	0	0	0	0	1	0	0	0	3	0	0	0	0	1	1	1	0	0	0	0	0	0	2	0	0	0	0	0	0	0	0	1	0	1	0	0	0	0	1	2	0	0	0	0	0	0	0	0	0	1	0	0	0	0	0	0	0	0	0	3	2	1	0	0	0	1	1	0	1	0	0	1	1	0	0	2	0	1	0	0	1	0	0	0	1	2	0	0	1	1	0	0	3	1	1	0	1	2	1	1	1	0	0	0	0	1	0	0	0	1	1	1	0	0	2	0	0	0	1	0	0	1	0	1	0	0	0	0	0	0	0	0	0	1	0	0	0	0	1	1	2	0	1	0	0	1	0	0	0	0	1	1	0	3	0	2	1	0	0	1	1	0	0	3	0	0	0	0	1	0	0	0	0	1	1	1	0	0	0	2	2	0	1	1	0	0	4	0	1	0	1	0	0	0	0	1	0	0	1	0	1	0	1	1	0	0	0	0	0	0	0	0	2	0	0	0	0	0	0	1	0	0	0	2	2	0	1	1	0	0	1	1	0	1	2	0	0	0	0	0	0	0	0	0	0	1	0	1	0	0	2	0	1	2	2	2	0	0	0	1	1	1	0	0	0	0	0	2	3	0	0	1	0	1	0	0	1	1	0	2	1	0	2	0	0	5	0	0	0	3	0	0	0	0	2	0	0	0	1	1	0	2	0	0	1	1	1	0	0	1	1	0	0	0	1	0	0	0	0	0	0	1	1	0	3	0	1	0	1	0	2	0	1	0	1	0	0	1	1	1	0	3	1	0	3	0	1	1	0	0	1	0	0	0	1	0	0	0	0	1	0	0	0	1	0	1	2	1	1	1	0	0	0	1	0	0	2	0	0	1	0	0	0	1	0	0	0	0	2	0	0	0	0	3	0	2	0	2	0	0	0	0	0	0	1	0	3	3	1	0	0	0	0	1	0	0	0	0	2	1	0	1	2	0	1	2	2	0	1	1	0	1	0	0	0	0	0	0	0	1	0	2	0	0	0	0	0	3	1	5	0	0	0	0	1	2	0	0	1	0	1	1	3	1	0	1	0	0	0	0	0	0	0	0	1	0	0	0	0	1	0	0	0	1	0	2	0	1	0	0	0	0	0	0	2	0	0	0	0	0	0	0	0	0	0	1	0	0	0	0	2	0	1	1	1	0	1	3	2	3	0	3	2	0	0	0	0	0	0	5	0	0	5	1	0	0	0	0	0	0	0	3	4	0	3	0	0	1	0	0	0	2	2	0	2	2	0	0	0	0	0	0	0	3	0	0	1	0	1	1	0	0	1	1	0	0	0	2	0	0	0	0	0	0	0	2	0	1	0	0	2	1	1	0	0	0	0	0	0	0	0	0	2	0	0	1	0	2	1	2	2	0	1	0	1	0	0	0	0	0	0	0	0	0	1	2	1	1	1	0	0	0	0	0	0	1	0	1	0	0	0	0	0	0	0	2	0	0	0	0	1	1	0	0	0	2	0	0	0	0	0	2	0	3	0	0	0	0	1	1	1	0	0	0	0	2	0	1	0	0	0	0	2	0	0	2	0	0	0	0	1	0	0	0	0	0	2	1	0	0	0	0	0	0	3	0	0	0	0	1	0	0	2	1	0	1	1	1	0	0	1	0	1	1	1	0	0	0	0	1	1	0	0	0	1	3	1	0	1	3	0	1	0	0	1	0	2	0	0	2	0	0	0	0	0	1	0	0	0	0	0	0	1	1	1	0	0	4	1	1	0	0	0	0	2	1	1	1	2	0	0	1	0	2	1	0	0	1	1	1	0	2	1	0	0	0	0	1	0	0	1	0	0	0	0	1	0	0	0	0	0	0	1	0	0	0	0	0	0	0	1	1	0	1	1	0	0	1	0	2	1	1	0	1	1	2	2	0	0	1	1	0	1	1	1	1	0	1	0	2	1	1	2	2	0	1	0	2	1	1	0	0	2	0	1	0	0	0	0	1	0	1	0	0	1	0	0	0	0	0	2	0	1	0	0	0	0	0	0	0	2	0	0	0	1	1	0	0	0	0	1	2	0	0	0	0	0	1	0	0	0	0	0	1	2	0	0	0	1	2	0	0	0	3	0	0	2	0	0	0	0	0	0	1	2	1	0	0	2	0	0	0	0	0	0	0	0	0	0	0	0	0	3	0	0	0	0	0	0	0	0	1	1	0	1	0	1	0	0	1	0	1	2	1	0	0	0	0	0	0	1	0	1	0	2	0	0	0	0	1	1	3	0	1	0	0	1	2	1	0	0	1	1	0	3	2	0	1	0	0	0	0	2	1	0	5	0	0	0	1	0	0	0	0	1	0	0	0	1	0	1	0	0	2	0	0	0	2	2	1	0	1	1	0	0	0	1	0	0	0	0	0	0	1	2	0	0	0	1	0	0	1	4	0	1	0	1	1	2	0	0	1	0	1	0	0	0	0	2	0	2	1	0	0	0	1	0	1	0	0	0	1	0	0	1	4	1	1	1	1	0	0	0	0	2	2	1	0	1	0	0	0	1	0	2	0	0	1	0	0	0	1	0	1	2	0	0	0	0	3	0	0	1	1	0	1	0	2	0	0	1	0	3	0	3	0	0	1	0	0	1	0	0	0	0	0	1	0	0	0	0	0	1	0	0	0	2	0	0	0	1	0	4	0	1	2	2	1	0	2	0	0	0	0	1	0	1	0	0	0	0	2	2	1	0	0	0	1	2	1	2	5	0	0	1	1	2	1	0	0	2	3	0	0	0	1	0	1	2	0	2	1	0	0	2	0	1	2	1	0	1	4	0	2	2	0	0	0	0	0	2	1	1	0	1	1	0	1	1	2	0	0	0	1	3	0	0	3	0	0	0	0	2	0	1	1	0	1	0	2	1	1	0	1	0	1	2	1	0	0	3	2	0	0	0	1	0	0	0	0	1	3	0	0	0	0	1	1	0	1	0	0	2	3	1	0	0	0	0	0	0	2	0	0	0	0	1	1	0	0	0	2	2	0	0	1	2	0	0	1	1	0	1	1	0	0	0	0	1	0	0	2	1	0	0	1	0	0	2	0	0	0	0	0	0	0	1	1	1	0	1	0	0	0	0	0	1	5	0	2	0	3	0	3	0	1	0	0	0	0	0	3	0	2	0	0	2	1	1	0	1	1	0	0	1	0	0	0	0	0	0	1	0	0	0	2	0	0	0	0	0	0	1	2	0	1	0	1	2	0	2	0	0	0	3	0	0	1	1	0	0	0	2	2	0	2	1	0	0	0	1	0	0	3	2	1	1	4	3	2	0	1	0	1	0	0	2	2	0	0	0	1	0	0	0	0	0	0	1	0	1	2	0	0	0	0	1	1	0	0	0	3	4	0	1	0	1	0	0	0	0	1	0	2	1	0	0	0	2	0	2	0	0	0	0	0	0	0	0	0	2	0	0	0	0	2	2	0	0	0	0	1	4	0	3	0	1	0	1	1	0	1	0	0	1	0	0	0	2	1	0	0	0	1	0	0	0	2	0	0	0	1	0	1	2	0	1	0	1	0	0	0	1	2	0	0	0	1	0	1	0	0	0	0	2	3	0	2	0	2	0	1	1	0	0	2	2	1	0	0	0	2	0	0	1	0	0	1	0	0	0	0	0	1	0	1	0	0	0	0	2	1	1	4	2	0	1	0	0	4	0	1	1	0	0	0	1	0	0	1	3	1	0	0	2	0	0	0	1	0	0	0	0	2	0	2	1	0	0	2	0	1	0	0	1	2	1	0	0	1	0	1	0	0	0	0	0	6	0	1	3	2	0	1	0	1	1	0	0	2	1	0	0	0	1	1	1	0	0	0	3	1	0	0	1	0	2	0	1	0	0	0	0	2	0	1	1	0	3	0	0	0	1	1	1	0	0	0	1	0	1	1	0	0	0	0	0	0	1	0	0	0	0	0	2	1	0	2	0	0	0	0	0	2	1	0	0	1	0	0	0	2	0	0	1	2	1	0	0	0	0	0	0	0	3	0	0	0	0	1	3	0	0	1	2	0	0	0	0	2	1	1	1	0	1	0	1	0	0	1	2	7	0	0	2	1	0	0	1	0	1	0	0	0	2	3	1	0	0	0	0	0	0	3	0	0	1	0	1	0	1	0	0	5	1	1	0	0	1	0	0	1	0	1	2	3	2	1	4	1	0	0	0	0	1	0	0	0	1	1	0	1	2	0	0	2	0	0	0	3	0	2	1	2	0	0	0	0	1	0	2	0	1	2	0	0	1	0	0	2	0	0	1	0	2	0	0	0	1	1	1	0	0	0	1	0	0	1	2	0	0	1	2	0	5	1	4	6	1	0	0	0	1	0	0	0	1	0	0	0	1	0	0	1	1	0	0	0	3	1	0	0	0	1	0	0	2	0	1	1	3	2	0	0	2	0	0	1	0	0	0	0	2	0	1	0	1	0	0	1	2	0	1	0	0	2	0	0	0	0	2	2	2	1	0	0	1	0	1	1	0	1	0	0	0	0	0	0	0	0	0	0	0	1	0	1	0	0	0	1	2	0	3	1	0	0	3	0	0	0	1	1	0	0	0	0	3	1	0	1	0	1	1	0	0	0	0	0	0	0	0	1	1	0	1	3	2	0	1	0	1	0	0	1	1	0	0	0	0	1	2	0	0	1	2	0	2	3	0	0	0	0	1	0	1	1	0	7	0	1	2	1	1	0	1	0	2	0	1	0	1	1	3	0	1	0	2	0	0	1	0	2	1	0	4	0	0	1	0	1	1	1	1	0	0	0	0	3	1	0	0	0	0	0	2	0	0	0	2	2	0	0	0	0	1	0	0	0	0	0	0	2	0	0	0	0	0	0	0	1	1	0	0	0	1	2	0	1	1	4	0	0	0	0	3	2	1	2	0	0	1	0	0	0	2	1	0	0	2	0	1	0	3	0	3	0	0	0	0	0	2	0	0	0	0	0	0	1	0	0	0	1	0	0	0	0	0	0	0	0	2	0	0	1	1	0	0	2	0	0	0	0	1	1	0	0	0	2	0	0	1	1	2	0	0	1	0	1	1	0	1	0	1	1	0	2	1	0	1	0	0	2	0	0	1	0	2	0	0	0	1	0	0	0	0	0	1	1	1	0	1	0	0	2	0	0	0	0	0	0	0	1	1	0	0	0	0	1	0	0	0	0	0	0	0	3	1	0	0	0	1	0	1	0	1	1	1	3	0	0	1	0	0	1	2	0	2	1	1	1	2	0	1	0	2	0	1	1	0	0	1	0	0	0	0	0	0	0	0	0	0	1	2	1	0	1	0	0	0	1	1	1	0	0	0	0	0	0	0	0	3	0	0	0	0	0	1	0	1	2	3	2	0	0	1	0	0	0	0	0	1	0	0	0	0	0	1	0	0	0	1	0	1	1	0	1	1	0	5	0	0	0	0	0	0	0	0	1	0	0	1	1	1	0	0	0	3	0	0	0	2	1	0	0	0	1	2	1	4	0	0	0	0	0	2	0	0	0	0	2	0	0	0	0	0	0	0	0	0	0	0	0	0	0	0	1	0	0	2	0	0	1	0	0	1	1	1	0	2	0	1	1	0	0	0	0	0	0	1	1	0	0	0	0	0	0	3	2	2	2	1	0	0	1	0	1	0	0	1	1	1	1	1	0	0	0	0	1	0	0	0	1	3	1	0	1	0	0	0	0	1	1	1	0	0	0	1	1	0	1	0	0	0	1	0	0	0	1	0	1	0	0	0	0	0	0	0	1	0	1	1	0	0	0	0	1	0	1	0	3	0	0	0	2	0	1	2	3	1	1	0	0	1	0	0	0	5	0	0	0	0	2	1	0	0	0	2	0	1	1	0	1	0	0	0	0	2	0	0	2	0	0	4	0	0	0	1	0	0	0	1	1	2	2	1	0	0	1	1	1	0	0	2	0	0	2	2	1	1	0	0	0	1	0	0	0	0	0	0	1	2	0	0	1	2	2	0	0	0	0	1	0	1	1	1	2	0	1	0	3	0	3	0	0	0	1	0	1	0	0	0	0	2	0	0	2	0	0	0	0	1	2	2	0	0	0	0	0	0	1	1	0	0	1	2	0	2	1	1	0	0	0	3	0	0	0	0	0	2	0	1	3	0	0	3	0	0	2	3	0	3	1	0	1	0	0	1	1	3	0	0	0	0	1	1	1	0	1	0	0	0	2	0	0	0	0	0	0	1	1	2	0	1	0	1	1	0	0	1	0	0	0	0	0	1	0	1	0	0	2	2	0	0	2	1	0	0	0	0	2	2	1	0	0	0	1	0	0	0	0	0	1	0	0	2	0	0	1	0	0	1	1	1	0	2	0	0	1	0	0	0	0	1	0	1	2	0	0	1	2	0	0	0	0	1	1	0	0	0	0	0	0	0	0	0	0	1	0	1	0	2	1	1	2	0	0	0	0	0	1	0	0	0	0	1	1	0	0	1	0	0	0	0	2	3	0	2	0	0	0	0	0	0	0	1	2	0	3	1	0	0	0	0	1	0	2	1	0	0	0	0	1	0	1	0	0	0	0	0	0	0	0	0	0	0	0	0	0	1	0	0	0	2	2	3	1	2	0	0	0	1	1	0	0	0	0	0	0	0	1	0	0	2	0	0	3	0	0	1	3	0	2	0	0	1	0	0	2	1	0	1	1	0	0	2	1	1	0	3	0	0	0	0	0	0	0	0	1	1	0	0	0	0	1	1	0	0	1	0	1	0	0	0	1	0	2	0	1	0	1	2	3	0	0	1	0	1	8	2	0	0	1	0	0	0	0	1	1	0	0	0	2	1	0	0	2	0	0	2	0	0	2	3	0	0	0	5	0	0	0	0	0	0	0	0	0	0	0	2	0	0	0	1	0	0	0	3	2	1	0	1	0	0	3	0	1	1	1	0	0	0	0	0	0	1	0	0	0	1	1	0	0	1	0	1	2	0	0	1	0	0	0	0	0	0	0	0	0	1	1	1	0	0	0	0	0	0	1	0	2	0	0	2	0	1	0	0	1	0	0	0	2	0	0	0	0	1	1	2	0	0	1	0	1	1	0	1	1	0	0	0	0	1	1	1	0	0	1	0	2	0	0	1	0	0	1	1	0	0	1	0	0	0	1	3	1	0	0	0	0	0	0	0	1	1	1	3	0	0	2	0	0	3	0	0	0	0	1	2	0	5	3	1	0	1	1	0	0	0	1	0	1	1	0	0	2	0	0	1	0	0	2	0	0	0	0	0	0	0	0	0	2	0	1	0	0	4	0	0	1	0	0	0	3	0	0	0	0	0	0	0	0	0	0	2	0	1	2	0	0	0	0	0	2	1	0	0	3	5	0	2	3	1	0	0	1	1	3	0	0	0	0	0	1	0	0	0	0	1	1	0	0	0	3	0	0	0	1	0	0	0	0	1	0	0	0	0	1	2	0	0	1	0	4	1	1	0	2	0	2	0	1	0	0	0	0	3	0	0	0	0	1	0	0	2	1	2	4	1	0	0	1	1	0	3	1	4	1	0	0	1	1	0	1	0	0	1	0	0	0	0	1	0	2	0	0	0	0	0	0	0	2	0	4	0	0	1	0	2	0	0	0	0	0	3	0	2	0	1	1	0	1	2	0	0	0	0	1	0	1	0	0	0	2	0	1	0	0	0	1	0	0	0	0	1	2	0	1	0	1	1	0	1	0	0	0	0	0	0	3	1	0	0	1	0	0	1	1	0	0	3	0	3	2	0	1	0	1	0	1	1	0	0	1	0	2	1	0	0	0	0	1	0	0	0	0	2	1	0	0	1	1	1	0	1	0	0	0	0	0	1	0	0	0	0	3	1	1	1	3	1	2	1	0	0	3	0	0	1	0	0	1	0	2	0	1	0	0	1	1	0	1	2	1	0	0	1	0	0	2	1	0	0	1	0	0	2	0	0	0	0	2	1	0	0	2	0	0	0	0	0	1	0	0	0	1	1	1	1	0	2	0	0	1	1	0	0	0	0	0	0	0	4	5	0	1	0	1	3	0	2	1	1	0	2	0	0	0	2	1	1	1	1	0	5	0	1	0	0	0	0	0	1	3	3	1	0	0	2	0	1	0	0	3	0	0	1	0	5	0	0	0	0	6	5	0	0	1	1	0	0	3	1	1	0	0	1	0	1	1	1	1	0	0	0	1	0	0	0	0	0	0	1	0	0	0	0	0	0	1	0	1	0	0	0	0	0	1	0	0	0	0	1	0	0	1	0	0	0	0	1	0	0	1	0	0	0	0	0	2	1	1	0	3	1	0	1	0	0	1	1	0	0	2	1	0	1	0	0	0	2	0	1	0	0	0	1	0	2	0	0	0	2	0	1	0	0	0	2	0	1	1	0	0	1	1	0	0	0	1	1	0	0	0	0	0	0	1	0	0	0	0	0	1	1	1	0	1	1	0	0	1	0	0	2	0	0	1	0	0	2	2	1	0	0	0	0	1	0	2	0	1	0	1	1	0	1	1	2	0	1	0	4	0	1	2	0	0	0	1	0	0	0	0	0	0	1	1	1	0	1	0	0	1	0	0	0	2	0	0	1	0	1	0	2	0	0	0	0	0	2	1	0	1	0	1	0	0	0	3	1	0	0	0	0	0	0	0	0	1	0	2	0	0	0	0	1	0	0	0	0	0	0	2	0	1	0	0	2	0	1	0	1	3	2	0	1	0	0	0	0	0	1	0	0	0	0	1	0	2	2	1	0	0	2	2	0	0	1	0	0	4	0	0	0	0	0	0	0	0	4	0	0	1	0	1	0	0	0	1	0	1	0	2	0	2	1	3	0	2	0	1	1	0	5	0	0	0	0	0	0	2	0	0	1	1	2	2	0	0	1	1	1	1	0	2	0	0	1	0	4	0	0	0	1	1	0	1	2	0	0	0	2	0	1	0	0	6	0	1	0	0	3	2	1	0	0	0	0	1	0	0	1	0	0	2	0	0	1	1	0	0	1	0	0	0	2	0	2	0	0	0	0	0	0	0	1	0	1	2	0	0	0	3	0	0	2	1	1	1	0	0	1	1	0	0	0	0	3	0	0	0	2	0	0	0	0	0	2	0	0	0	1	2	1	1	0	2	1	0	0	1	0	2	0	0	0	0	1	0	2	0	0	2	1	0	0	0	2	0	0	0	0	1	0	0	0	5	1	0	0	0	1	2	1	0	1	1	0	0	0	2	0	2	1	0	1	0	0	0	0	1	0	0	3	0	0	0	3	0	0	2	0	0	0	1	0	0	0	0	0	0	0	0	0	0	0	0	0	0	0	0	0	0	0	1	2	3	2	1	1	0	0	0	0	1	0	0	0	1	1	1	0	2	0	0	1	0	0	2	0	0	0	1	0	0	0	0	0	0	1	0	0	0	0	0	0	1	1	1	1	0	0	0	1	0	0	0	1	2	0	0	0	2	0	1	0	0	0	0	0	1	3	2	2	0	2	1	0	1	0	1	0	0	1	0	1	1	1	1	0	0	2	1	3	0	1	0	0	1	0	1	0	0	0	1	2	1	2	1	0	3	0	0	0	1	0	0	0	0	0	0	0	0	0	0	0	1	1	0	1	1	2	0	0	1	2	2	0	0	0	0	2	0	0	1	1	0	0	0	0	0	0	1	0	0	1	1	2	0	0	0	0	0	0	1	1	1	0	1	0	1	0	1	1	0	0	1	0	0	1	1	1	1	0	0	0	0	0	2	2	1	0	1	0	0	0	0	1	0	1	0	0	2	0	0	0	1	0	0	0	0	1	0	0	0	0	2	0	0	2	1	1	2	0	1	2	1	0	0	0	0	0	3	2	0	0	0	1	0	1	0	1	0	1	0	1	0	0	2	0	1	0	0	0	0	2	0	0	1	0	0	0	0	0	0	2	1	0	0	0	1	0	0	0	0	1	0	1	0	0	0	1	0	0	0	1	0	0	1	0	2	0	1	0	0	0	0	0	0	0	0	1	1	0	0	1	1	0	0	0	0	4	0	0	1	0	2	3	1	0	0	1	0	1	0	0	0	1	0	0	0	0	0	0	1	1	0	0	0	0	0	1	0	0	0	0	0	0	0	1	1	0	0	1	0	2	2	0	0	1	1	1	0	0	0	0	0	2	1	0	0	0	0	0	0	0	0	1	1	0	0	2	2	0	1	0	2	0	2	0	2	1	2	0	0	0	1	0	0	0	0	2	0	0	1	1	0	0	0	0	1	0	0	0	0	0	0	2	2	0	0	1	0	2	1	2	1	1	0	1	2	1	4	2	0	2	1	1	0	0	0	2	1	0	0	0	0	4	0	0	1	0	2	0	0	1	2	0	0	0	0	1	1	0	2	0	0	2	0	2	0	0	2	0	0	4	0	3	0	0	0	3	0	1	0	1	0	1	0	0	1	0	1	0	0	0	0	0	2	0	2	0	0	2	6	0	0	0	0	2	0	2	0	3	0	0	2	2	0	0	0	0	1	1	1	2	2	0	0	1	1	1	0	1	0	1	1	2	0	0	0	2	1	0	0	0	2	0	2	0	0	0	0	1	1	1	0	0	1	0	0	0	0	0	1	0	0	0	0	0	0	0	0	0	2	1	1	2	0	0	0	0	0	1	0	1	0	0	0	3	1	0	0	0	0	2	1	0	0	1	0	0	0	0	0	1	0	0	0	1	0	2	1	1	0	0	0	0	0	1	0	0	0	0	0	0	0	0	0	0	0	0	0	0	0	1	1	3	0	0	0	0	0	0	3	0	0	1	0	0	0	0	0	0	0	1	0	0	0	0	3	0	2	2	1	0	0	0	0	3	0	0	0	0	1	5	4	0	2	1	0	0	0	1	0	1	0	0	0	0	0	1	0	1	0	1	1	1	0	0	0	0	2	0	0	2	0	0	0	0	0	3	1	0	0	1	0	1	0	1	0	1	2	0	0	0	0	0	0	0	0	2	3	1	1	2	3	0	0	1	0	0	1	0	0	2	2	2	2	3	0	0	0	1	2	0	0	0	1	0	0	2	0	1	0	0	2	0	0	1	2	0	0	1	0	0	1	2	0	1	0	0	4	0	0	2	2	0	2	0	1	0	0	1	0	0	2	1	0	2	0	0	1	0	0	2	1	0	0	0	0	0	0	0	0	0	0	1	1	1	1	1	0	0	2	0	1	0	0	0	1	0	3	6	1	0	2	0	0	2	0	0	1	1	1	0	0	0	2	0	1	0	0	0	0	1	0	1	0	0	0	0	0	0	0	1	0	0	0	2	1	0	0	2	1	1	1	1	0	1	3	0	2	0	0	0	1	1	0	0	1	1	0	2	0	0	0	0	0	0	1	0	1	0	0	0	1	2	2	0	0	0	0	0	1	1	0	0	1	0	0	0	2	3	1	2	0	2	1	0	1	1	0	0	0	0	2	0	0	0	0	0	0	0	2	0	0	0	0	0	3	0	1	0	0	1	0	1	0	0	0	2	0	1	1	0	1	1	0	0	0	2	0	1	0	1	0	1	1	0	0	0	0	0	0	0	0	1	2	1	0	0	1	0	1	1	1	0	0	0	1	0	0	0	0	1	0	1	0	0	1	0	1	0	2	0	0	0	0	3	1	0	0	4	1	0	0	0	0	0	0	5	1	0	3	0	2	2	0	0	1	0	1	1	0	1	0	1	0	0	0	0	0	1	0	0	0	1	0	0	0	0	0	1	0	0	0	1	0	0	0	0	2	0	0	2	0	3	0	0	2	0	1	2	2	0	0	0	0	0	1	0	2	2	3	4	5	0	1	0	0	1	0	0	2	0	2	0	1	0	0	0	0	0	0	1	0	0	0	0	0	0	0	0	0	0	0	0	0	1	0	1	1	0	0	1	0	0	2	0	1	0	0	1	0	0	0	1	2	0	0	0	2	1	0	0	1	0	0	2	0	1	0	0	0	1	1	0	1	0	0	0	0	2	1	0	1	0	0	1	0	0	0	0	0	0	1	0	1	0	0	0	0	1	0	1	0	0	0	0	1	0	3	0	0	2	1	1	2	0	0	0	0	0	3	1	0	1	1	0	0	0	1	0	0	0	1	1	1	0	2	0	0	0	0	0	0	3	1	1	0	3	1	0	0	1	0	0	0	1	0	4	0	0	3	1	0	0	0	3	0	3	1	2	3	2	1	1	0	0	0	0	0	0	1	0	1	0	0	0	0	1	3	1	0	3	0	1	0	0	0	4	3	0	0	1	2	0	2	0	0	2	0	0	0	2	0	0	0	0	0	0	0	1	1	0	1	1	1	0	2	5	0	0	1	0	0	0	1	0	0	0	0	1	0	0	2	1	5	0	1	0	0	0	0	1	0	1	0	0	1	0	0	0	2	1	1	2	0	0	0	0	0	0	2	0	0	1	1	0	0	0	0	2	0	1	1	1	0	0	1	0	1	2	0	0	1	0	1	0	0	1	1	0	1	2	1	0	0	0	2	0	0	0	0	0	2	1	0	1	0	0	0	1	0	0	0	1	1	0	0	0	2	1	0	0	0	1	0	0	1	0	0	0	1	0	2	2	0	0	0	2	0	1	0	0	1	0	0	0	2	0	3	0	0	0	0	1	0	0	2	0	0	0	3	0	0	0	1	0	3	0	0	1	4	0	0	1	0	0	1	0	0	1	0	0	2	1	1	1	1	0	1	0	0	2	0	2	0	0	0	1	0	1	2	1	1	0	0	0	0	0	0	2	0	0	0	0	0	0	1	1	0	0	2	0	0	0	0	0	2	1	0	1	0	0	2	0	0	1	0	1	3	0	0	0	0	0	1	0	0	1	0	1	1	2	0	1	0	0	2	0	0	1	2	0	1	0	0	0	1	0	1	2	0	0	3	0	1	2	0	0	1	1	1	1	0	1	1	0	1	0	1	3	1	1	0	2	0	0	2	0	1	3	2	0	1	1	0	1	1	1	0	0	0	0	0	2	0	1	0	0	0	0	0	1	0	3	0	0	2	1	2	1	0	2	1	2	0	0	0	0	0	1	0	1	1	2	2	0	0	1	3	0	3	0	1	0	1	0	1	1	1	1	0	0	2	0	1	0	0	0	0	0	1	1	0	0	0	2	0	0	0	0	0	0	1	0	0	0	0	0	0	1	0	0	1	0	0	1	0	0	0	1	1	0	0	1	2	0	0	0	3	0	1	1	0	0	0	1	2	0	0	0	0	0	0	0	0	0	2	0	0	0	1	0	2	0	1	2	3	2	1	0	0	0	0	2	0	1	4	1	0	0	0	3	1	0	0	0	0	0	0	0	1	0	2	0	0	0	0	0	1	0	2	0	2	1	0	0	0	0	0	0	0	3	0	0	0	1	1	0	0	0	1	3	1	0	1	0	0	0	0	3	0	0	1	1	0	1	2	0	0	0	0	0	1	0	1	0	0	0	2	0	0	0	0	1	0	0	0	1	2	0	0	0	0	0
N0.HOG0006573	1	3	0	2	3	0	1	0	1	0	0	0	0	0	1	6	3	0	1	0	1	0	0	0	0	0	2	0	1	0	0	0	0	0	0	0	1	1	0	0	0	1	0	1	0	0	0	0	0	1	0	0	1	1	1	0	0	0	1	0	0	0	0	3	2	2	1	0	0	0	0	3	0	0	1	0	1	0	0	0	0	0	3	0	0	1	0	0	1	0	0	0	0	0	0	0	0	0	0	0	0	1	0	0	2	1	2	0	4	0	0	0	0	0	0	0	1	3	1	0	0	0	0	0	0	0	0	0	1	0	1	0	0	0	0	0	0	0	1	0	4	0	0	1	0	0	5	2	2	0	1	2	0	1	0	0	0	0	0	0	0	1	4	1	0	4	0	1	0	0	0	0	0	1	0	1	3	0	0	0	2	1	1	0	0	0	1	1	0	0	4	0	1	1	0	0	1	1	0	0	0	0	0	1	0	0	1	0	0	0	1	0	1	0	0	0	1	4	1	3	0	0	0	0	0	0	0	0	2	0	0	1	0	0	0	1	0	0	2	0	1	0	1	0	0	1	2	0	1	1	0	1	0	1	1	1	0	0	0	1	3	0	1	2	1	0	1	0	0	0	0	1	0	0	0	0	0	0	0	0	0	0	0	0	0	0	0	0	0	0	0	1	1	1	0	0	0	1	3	0	1	0	2	1	0	3	0	0	0	0	0	1	0	0	0	1	1	0	1	0	1	2	2	0	1	0	1	5	0	1	1	0	0	0	0	0	1	0	0	1	0	0	1	0	0	0	1	0	0	0	0	2	1	0	0	1	0	0	1	0	0	0	1	0	1	1	3	0	0	0	0	0	1	0	0	2	0	0	0	2	0	0	0	2	0	0	0	1	0	0	3	2	0	1	0	0	0	0	0	5	1	0	0	0	2	0	0	0	1	0	0	1	3	0	0	1	2	0	0	0	0	0	1	0	1	1	4	0	1	0	0	0	0	0	0	0	0	0	1	0	1	3	0	0	0	1	0	1	0	3	0	0	0	2	1	0	0	0	0	0	0	0	2	0	1	0	2	0	0	0	4	0	0	5	0	0	0	0	1	0	0	1	0	0	1	3	0	0	0	1	0	1	0	0	0	0	0	1	1	0	0	0	0	0	0	0	0	0	0	3	0	0	4	2	0	0	0	0	0	0	0	1	0	0	0	0	0	2	0	3	3	0	1	0	0	1	0	0	1	0	0	1	1	0	3	0	0	1	0	0	0	0	0	1	1	0	0	0	0	0	2	1	4	0	0	0	0	0	0	0	0	0	2	0	0	1	2	0	0	3	0	0	0	0	1	3	0	1	0	0	0	0	0	0	0	1	0	0	0	0	0	1	3	0	3	4	0	0	0	0	0	3	0	1	0	0	0	1	0	1	0	0	1	2	1	1	0	0	0	2	0	1	2	2	0	8	0	0	0	0	0	0	1	0	2	0	1	0	0	0	0	4	1	0	2	1	0	0	0	1	2	0	2	0	0	0	0	0	2	3	0	1	0	0	0	0	0	1	0	0	2	1	0	1	0	1	0	3	0	1	1	0	0	2	0	2	1	0	1	0	1	0	0	1	1	0	0	4	0	1	0	0	0	0	0	0	1	2	0	0	0	0	1	0	0	0	0	0	0	0	1	1	0	0	0	0	0	2	1	1	0	1	1	1	0	0	0	1	0	0	1	0	2	2	2	2	0	2	0	0	1	1	1	0	0	0	0	3	0	0	1	0	0	0	0	0	0	0	1	2	0	2	1	1	0	1	1	0	0	0	1	1	0	0	0	1	0	0	1	0	0	2	0	0	1	0	1	0	0	0	1	1	0	0	2	0	0	0	0	0	0	0	0	3	1	0	0	1	1	0	1	0	0	0	0	0	0	0	0	0	0	0	0	1	0	1	3	3	1	2	1	4	0	0	0	0	0	1	0	1	0	5	2	0	0	2	0	0	0	0	0	0	0	0	0	2	0	1	1	0	0	0	0	2	0	1	0	0	1	0	0	0	1	1	1	0	1	0	1	4	0	2	0	0	0	0	1	0	1	0	0	2	0	4	0	3	0	0	0	0	2	1	0	0	0	0	0	2	0	0	1	0	1	0	2	0	0	2	0	0	0	3	4	0	3	1	0	0	2	0	1	1	2	0	0	0	1	0	0	3	0	1	1	0	0	1	2	0	1	0	1	6	1	1	1	0	1	2	0	0	0	0	0	0	1	0	0	2	0	0	0	0	0	1	2	0	3	0	0	0	3	0	1	0	0	3	0	1	0	2	0	0	2	2	2	0	2	1	0	0	0	6	0	1	0	1	1	0	0	2	1	0	0	0	1	0	0	1	0	0	0	0	4	0	0	0	1	1	0	0	0	0	0	1	0	1	0	0	0	0	0	0	1	0	0	1	0	7	0	1	0	0	0	1	0	0	1	0	0	0	1	1	0	1	0	2	1	3	0	0	1	4	0	0	2	0	1	0	1	0	0	0	0	0	1	0	0	1	0	2	1	0	1	0	0	0	1	0	5	0	0	0	0	0	0	0	0	0	0	0	2	0	0	0	1	0	0	0	0	3	0	1	0	1	0	0	0	0	0	1	0	0	0	0	0	1	0	0	0	0	0	0	0	0	3	0	0	1	0	1	0	1	1	0	0	0	1	3	0	0	0	0	0	0	0	0	0	0	0	0	0	0	0	0	0	0	0	0	0	1	0	0	1	0	0	0	1	0	1	0	1	0	2	0	1	0	1	0	2	0	0	0	0	0	1	0	0	0	0	0	0	4	0	0	1	0	1	1	0	3	2	0	0	5	0	1	0	0	0	0	0	1	1	2	0	2	0	0	0	2	0	0	0	0	2	0	0	0	0	0	1	2	1	2	0	1	3	0	0	1	0	0	0	0	0	0	0	0	0	0	0	0	0	0	1	0	0	1	0	3	1	0	0	0	0	0	0	0	0	3	0	1	0	0	0	0	2	2	0	0	0	0	0	0	0	0	2	0	2	3	0	0	0	2	1	0	2	1	1	0	1	0	0	1	0	0	0	1	0	1	2	1	0	0	0	0	1	0	1	0	0	1	0	0	0	0	0	2	1	1	0	1	0	2	0	0	0	2	3	0	0	0	1	0	0	0	1	0	1	0	0	0	0	0	0	0	0	1	0	0	0	2	2	1	0	0	0	0	1	1	1	2	0	1	0	0	0	5	0	0	0	1	1	0	1	0	0	0	0	3	0	1	3	1	0	0	0	1	0	0	0	0	0	0	1	5	0	0	3	0	0	0	0	0	0	0	0	1	1	0	0	0	0	0	0	0	5	0	0	3	1	0	0	0	2	0	0	1	2	0	3	1	0	0	0	1	2	1	0	0	0	2	0	0	0	0	0	0	0	0	1	0	0	0	0	1	0	1	1	1	0	0	0	1	2	0	0	0	3	0	0	0	0	0	0	2	0	0	0	2	0	0	0	1	0	0	0	1	0	0	0	0	3	0	0	0	0	2	1	0	0	2	0	1	0	0	0	0	0	0	0	2	0	0	2	0	2	0	0	0	0	0	1	3	0	1	0	0	0	0	0	0	0	6	0	0	0	0	0	0	0	1	0	1	5	0	1	0	6	0	0	0	2	0	0	1	0	1	0	3	0	2	1	1	0	0	2	0	0	0	0	0	0	0	0	0	3	0	3	0	0	1	0	0	0	0	0	0	0	1	1	0	0	0	0	0	0	0	0	0	0	0	0	0	0	0	4	0	0	0	0	1	1	1	1	0	0	0	0	0	3	0	0	2	3	0	0	0	1	0	4	0	0	0	1	2	0	1	0	0	2	0	0	1	1	2	0	1	1	0	0	0	0	0	0	0	2	0	0	0	0	0	0	0	1	5	0	1	0	0	0	3	0	0	0	0	0	0	0	0	0	0	0	0	0	0	0	0	0	2	0	0	0	0	0	1	3	0	0	0	1	0	0	4	0	0	0	0	1	3	3	1	0	0	0	2	0	2	0	0	0	0	1	0	0	0	1	4	0	1	1	1	0	0	0	0	0	0	0	0	0	1	1	0	0	0	0	0	0	1	0	2	0	0	0	4	0	0	0	1	0	0	0	2	0	0	0	3	0	1	0	2	0	4	1	1	0	0	1	5	0	0	1	2	2	0	0	0	0	0	0	2	0	0	0	0	2	0	2	0	0	4	1	0	0	0	0	2	0	0	0	2	0	0	1	0	0	1	0	2	0	0	2	0	0	1	0	0	0	0	0	1	0	1	0	0	1	0	0	0	0	0	1	0	1	0	0	4	0	0	0	0	1	0	0	0	0	0	2	2	0	0	1	3	0	1	0	1	0	2	0	0	0	3	1	0	6	0	1	2	0	0	3	0	0	0	2	0	0	0	0	0	0	1	2	0	0	1	1	0	0	0	0	0	1	0	1	1	0	0	0	0	0	0	2	0	1	0	0	0	0	1	2	0	1	1	1	0	0	1	1	1	1	0	0	2	0	0	0	1	0	1	0	1	0	0	0	0	0	1	0	0	2	0	0	2	0	2	0	0	1	0	1	0	0	0	0	0	2	0	0	1	0	0	2	0	0	0	1	0	0	0	0	0	2	0	2	0	0	0	1	3	0	1	0	0	0	1	3	0	0	3	0	0	0	4	1	0	0	0	0	2	4	0	0	1	0	0	0	1	1	0	0	3	0	0	1	1	0	0	0	0	1	0	0	0	0	1	0	1	1	0	0	2	0	0	0	2	0	0	0	1	0	0	0	0	0	0	0	1	2	0	0	1	0	0	0	2	0	0	0	0	8	0	0	0	0	4	1	0	0	0	0	1	0	0	1	0	0	0	0	0	2	1	1	4	0	0	0	0	0	0	0	0	0	0	0	1	0	0	0	0	0	0	0	0	2	1	2	3	0	1	0	0	2	3	0	1	1	1	0	0	0	0	1	0	1	1	0	1	1	2	0	0	0	0	0	0	0	1	0	1	0	0	0	0	4	2	3	6	0	0	0	0	0	0	0	0	0	2	0	0	0	0	1	0	0	0	0	1	0	0	0	0	0	0	0	1	0	0	0	0	1	0	3	0	0	0	1	1	1	0	0	0	1	0	0	0	1	0	3	0	0	0	0	0	0	0	1	0	1	0	1	0	0	0	0	0	0	0	0	0	3	1	0	1	5	0	0	0	0	1	2	0	3	2	1	0	0	0	1	0	1	1	0	3	0	1	1	0	2	1	0	1	0	0	2	0	2	0	0	0	1	1	1	0	0	0	0	1	2	0	3	1	1	0	0	0	0	0	6	1	0	0	0	0	0	2	0	0	0	0	0	0	0	0	0	0	0	0	3	0	0	0	1	0	3	0	0	3	2	0	0	0	1	2	0	2	0	0	1	0	1	0	6	0	0	0	1	1	1	0	3	4	0	0	0	0	0	0	0	0	4	1	0	1	0	0	2	0	3	1	0	1	1	0	0	0	3	0	0	0	1	0	0	2	0	0	0	0	0	0	0	0	0	0	0	2	0	0	0	1	0	0	0	2	2	3	0	0	4	3	0	1	1	0	0	0	3	0	1	0	0	2	0	0	0	1	0	0	0	0	0	4	0	0	5	1	0	0	0	0	0	0	2	0	0	0	2	0	1	0	1	0	3	0	1	0	1	0	0	1	2	0	1	1	0	0	0	1	0	0	0	0	0	0	0	0	0	0	1	0	0	0	2	0	1	0	1	0	0	0	0	0	2	1	0	1	0	0	0	1	0	0	1	0	0	1	1	1	0	0	0	0	0	1	1	0	0	0	0	0	0	0	0	0	3	0	2	0	0	0	0	1	0	0	0	0	2	0	1	0	1	0	0	0	1	1	0	0	0	0	0	3	0	0	0	0	0	2	0	0	0	0	0	0	0	0	0	0	1	0	0	0	0	0	1	0	5	0	0	0	0	0	0	0	5	1	0	0	1	0	1	2	0	0	0	1	0	0	0	0	0	0	2	0	0	1	1	2	0	0	0	0	1	0	2	0	0	0	1	0	0	1	0	0	0	0	0	0	0	0	4	0	1	2	1	0	0	0	0	0	1	0	0	0	1	0	0	0	0	0	0	2	1	1	0	2	1	0	0	0	0	0	0	0	0	2	0	1	0	0	0	2	0	0	0	0	0	0	1	3	0	0	0	0	0	4	0	1	1	0	0	1	0	0	0	2	0	2	0	0	1	2	0	0	0	4	1	0	1	0	0	0	0	0	0	0	0	1	0	0	0	0	0	0	0	0	0	0	0	0	0	0	0	0	0	0	1	0	0	0	0	0	0	0	0	3	0	1	0	1	0	4	0	1	1	0	0	1	1	2	0	0	7	0	0	0	0	0	0	1	2	0	1	1	2	1	0	0	0	1	0	1	0	1	4	3	0	0	0	0	0	0	0	0	2	0	1	0	2	0	0	0	1	2	0	1	0	0	2	0	0	2	1	0	0	0	0	1	0	0	1	0	0	0	0	0	0	0	0	0	1	1	0	0	0	0	1	0	0	0	0	3	2	0	2	1	0	1	0	0	0	2	1	0	0	0	0	0	1	0	0	0	0	0	1	0	0	2	1	0	0	0	0	0	0	1	1	0	0	0	0	1	0	2	1	1	0	0	0	0	0	0	2	0	2	0	0	3	2	2	2	0	1	0	1	0	0	0	0	1	1	0	0	0	2	0	0	0	0	0	0	0	1	0	0	0	0	2	0	4	0	0	0	1	0	0	0	0	0	1	0	4	0	0	0	0	2	1	0	0	0	0	1	1	1	1	1	1	0	2	0	0	0	2	1	1	2	0	0	0	0	0	0	1	0	1	2	2	0	0	0	0	1	0	0	0	1	0	0	0	1	1	0	0	0	1	0	0	0	0	3	5	0	0	3	0	0	0	0	0	0	0	0	0	1	0	1	0	0	3	0	0	0	1	2	0	6	0	1	0	0	1	0	0	0	1	0	1	0	0	0	0	1	0	1	2	1	0	1	0	2	0	2	0	0	0	1	0	0	0	2	2	0	1	0	0	1	0	2	0	0	0	1	0	0	1	0	1	0	2	0	0	0	0	0	0	0	2	0	1	0	0	2	4	0	0	0	0	0	1	0	1	0	0	1	1	0	0	0	1	1	1	0	0	0	2	0	2	1	0	0	2	0	0	3	0	0	0	0	0	0	0	1	2	1	0	0	0	0	0	2	1	1	0	3	0	0	0	0	0	0	0	0	0	0	0	0	1	0	0	1	3	1	1	1	3	0	0	0	2	0	0	0	0	0	0	2	2	0	0	1	1	2	1	1	0	0	0	0	1	0	0	0	0	4	0	0	2	1	0	0	1	0	0	0	0	0	2	0	1	0	2	1	0	0	0	0	0	0	0	0	0	0	1	2	0	0	0	0	1	7	0	0	0	0	0	0	0	1	0	1	0	0	1	1	1	0	1	2	1	0	0	1	0	2	0	0	0	0	0	3	3	0	1	0	3	1	0	0	0	0	2	0	1	0	1	1	0	0	1	1	0	0	1	0	1	0	0	1	3	0	0	1	0	0	0	0	0	0	0	0	1	0	0	0	0	0	0	0	0	2	0	0	0	1	1	3	0	1	0	0	0	0	1	0	0	0	0	0	0	0	0	1	0	0	0	0	1	0	2	8	0	2	0	0	0	0	0	0	0	0	0	2	0	2	0	1	1	1	0	0	1	0	0	0	1	0	1	0	0	0	1	0	0	0	0	0	0	0	3	0	3	0	2	0	1	1	1	1	0	0	1	2	0	0	0	0	0	1	0	0	0	2	1	0	0	0	3	1	1	0	2	2	0	1	1	0	0	0	0	8	0	0	2	0	3	0	0	0	0	0	1	0	4	1	0	1	4	0	0	1	0	0	3	0	1	0	0	0	0	0	0	0	0	1	0	0	0	0	2	0	0	0	0	4	0	0	1	0	0	0	0	0	0	1	0	0	1	0	0	0	1	0	1	0	3	0	1	2	0	1	0	2	1	1	0	0	0	0	1	1	0	0	1	2	0	0	0	1	0	0	1	1	0	0	1	0	1	0	1	0	0	1	1	0	0	0	5	0	1	0	0	1	0	0	2	2	0	0	1	2	0	0	0	0	0	0	1	0	0	2	0	1	1	0	1	1	1	2	0	1	0	0	1	2	1	0	2	0	0	1	0	0	1	1	0	0	0	1	0	1	0	0	0	2	4	1	0	0	0	0	0	0	0	1	1	3	1	1	0	0	1	1	1	0	0	7	0	1	0	0	0	0	1	0	0	2	0	0	0	0	1	0	0	0	0	0	0	1	0	5	0	2	1	0	0	1	1	0	0	0	2	1	0	0	0	0	0	0	0	1	1	0	0	0	1	0	0	4	0	1	4	0	0	0	0	1	0	1	1	0	1	0	0	2	0	0	0	0	2	0	1	0	1	0	1	0	1	1	0	0	0	0	2	2	2	0	1	1	0	0	2	0	1	0	0	0	1	0	0	0	0	5	1	1	0	0	0	0	2	0	0	0	0	1	0	0	0	0	4	0	0	1	0	1	0	0	0	1	0	3	1	0	2	0	0	0	1	0	1	0	0	0	0	0	0	0	0	1	2	3	0	0	1	1	0	0	0	0	1	0	0	1	0	0	0	0	0	2	1	2	0	0	0	2	0	0	1	1	1	0	0	0	0	1	0	4	0	0	0	1	0	0	0	0	0	2	0	1	0	1	0	1	0	0	3	0	0	0	0	0	0	0	0	2	1	0	0	0	1	0	1	0	1	0	0	0	1	0	0	0	0	2	0	0	0	0	2	2	2	0	1	6	0	0	0	0	0	0	0	0	0	2	1	0	0	0	0	0	0	0	0	1	3	0	0	0	0	0	0	1	0	1	0	0	0	1	0	0	0	1	0	0	0	0	1	1	0	0	0	0	0	0	4	2	0	1	0	0	1	0	0	1	0	0	0	0	2	1	0	1	0	0	0	0	0	0	4	0	0	0	0	1	0	1	0	8	1	0	0	0	0	0	0	4	0	0	0	2	2	0	0	0	0	0	1	0	0	2	0	0	0	1	0	3	0	1	0	0	0	0	0	0	1	0	0	1	0	1	2	1	0	0	3	1	1	2	0	0	0	1	0	0	2	2	1	0	0	0	0	0	0	0	0	1	0	2	0	0	0	1	0	1	0	0	0	0	0	0	4	0	0	2	0	2	1	0	1	1	1	2	2	0	0	0	0	0	0	1	0	3	0	1	0	0	0	3	1	0	0	0	1	0	0	0	1	1	2	0	0	0	0	2	0	5	4	0	0	0	0	0	0	2	1	0	0	1	3	0	0	2	0	0	0	0	4	0	0	0	0	0	1	0	0	0	1	0	0	0	0	1	0	0	0	0	0	0	1	1	2	0	1	0	0	0	0	2	0	1	2	0	0	0	1	0	0	1	0	2	1	0	0	1	0	0	3	2	1	2	2	1	1	0	1	0	1	0	0	0	0	0	1	0	0	2	0	0	0	0	0	0	0	1	0	4	0	0	0	0	0	0	1	1	0	0	0	0	0	0	2	1	0	1	0	0	1	1	0	0	0	1	0	0	1	3	0	0	0	1	0	0	0	0	0	2	0	0	1	1	0	0	0	0	0	0	0	0	0	0	4	0	1	0	0	2	0	2	0	0	0	1	0	0	0	2	0	0	0	0	0	0	0	0	0	0	0	0	0	0	2	0	0	4	4	3	0	1	3	0	2	7	0	0	0	1	0	0	0	0	2	0	0	0	0	2	0	0	1	2	0	0	1	0	1	0	0	0	0	0	0	0	0	0	0	1	0	0	0	0	0	1	2	0	1	2	0	1	0	0	1	2	0	1	0	1	2	0	2	0	0	0	0	0	1	1	1	0	1	0	0	0	0	0	0	0	0	0	1	0	1	0	0	4	1	1	1	0	1	1	1	0	0	0	0	0	2	0	0	0	0	0	1	0	0	0	0	0	1	2	0	0	1	2	0	2	0	0	1	1	0	0	3	2	0	3	0	1	0	1	0	1	0	0	0	0	0	1	0	0	0	0	1	0	0	0	0	0	1	0	0	0	0	1	0	0	0	0	0	0	2	0	0	1	2	0	0	3	4	1	0	1	1	1	0	0	0	0	0	0	0	2	0	1	0	0	0	2	1	0	3	0	0	1	0	0	2	1	0	0	0	1	0	0	0	0	0	0	1	0	3	0	0	0	0	0	1	0	0	1	5	0	1	3	0	0	0	0	0	0	3	1	0	4	0	3	0	0	0	0	1	1	0	0	2	0	0	0	0	2	0	2	0	1	0	0	4	1	0	1	1	0	1	1	0	1	0	1	0	0	2	0	0	1	0	4	1	1	1	2	0	0	0	0	0	0	0	0	1	0	0	0	0	0	0	0	1	2	0	0	1	0	0	3	0	0	0	0	0	0	1	0	0	1	0	2	0	0	3	1	0	0	1	1	0	0	0	0	1	0	0	0	2	1	0	0	0	0	0	4	0	0	0	5	0	0	0	0	0	0	0	0	0	4	3	3	2	0	0	0	0	0	0	0	2	0	0	0	0	0	0	0	0	1	1	0	0	1	0	0	0	0	0	0	0	0	0	0	0	0	1	3	0	0	0	0	0	0	0	0	1	1	2	0	0	0	1	0	1	1	0	0	0	0	0	1	0	0	1	0	4	1	5	1	2	1	3	0	0	0	0	0	0	0	1	0	0	0	1	6	0	1	0	3	0	0	1	0	1	0	0	2	1	0	1	0	2	0	0	0	0	0	2	0	0	0	0	1	0	1	2	0	0	1	0	2	0	0	0	1	0	0	0	0	1	0	0	0	0	0	0	0	0	1	1	0	0	0	0	0	0	1	0	0	0	0	0	0	0	1	1	0	0	1	0	1	0	1	1	0	0	0	0	0	0	0	0	0	0	1	0	3	0	10	0	1	1	0	2	0	0	0	0	0	0	0	0	0	0	0	5	0	0	1	0	0	0	0	0	1	0	0	0	0	0	0	1	0	1	1	0	0	1	0	1	1	0	1	0	0	1	0	0	0	1	0	1	0	0	0	0	0	0	0	0	0	1	0	0	0	0	1	0	1	0	0	0	3	1	0	1	0	1	0	0	0	0	1	0	1	0	0	0	0	0	2	1	0	2	0	0	0	0	0	0	0	0	0	1	0	2	0	0	0	0	0	0	0	1	0	2	1	0	0	1	0	0	6	0	0	0	3	1	0	3	1	1	0	0	0	0	2	1	0	0	1	0	0	0	0	0	0	2	0	1	0	0	0	0	0	0	0	0	0	0	0	1	1	0	0	1	0	0	0	0	0	0	1	0	2	0	0	0	3	0	0	1	2	0	1	3	0	0	2	0	1	0	0	0	0	0	0	0	2	0	1	1	0	2	1	0	0	1	0	0	0	0	0	0	0	0	0	0	1	1	0	0	1	0	0	0	0	0	0	1	0	0	0	1	0	0	0	1	1	1	0	0	0	2	1	0	0	0	0	3	0	3	1	1	0	0	0	0	0	0	0	1	0	0	3	0	0	0	2	1	0	0	0	0	0	0	0	1	2	1	0	0	0	1	0	1	0	3	0	0	0	0	0	1	0	0	1	0	0	3	0	0	5	2	0	0	0	0	0	1	0	0	0	0	1	2	0	0	3	0	2	3	0	1	0	2	0	0	0	0	0	0	1	0	0	2	1	1	0	0	0	0	1	2	0	0	1	1	0	0	0	7	0	0	0	0	0	2	0	1	1	0	0	0	0	0	0	1	0	0	0	0	0	1	0	0	2	0	0	0	0	0	0	4	0	2	0	0	0	0	0	0	0	0	0	0	1	0	1	0	2	0	1	0	2	1	0	0	1	0	1	0	0	0	0	0	0	1	0	0	0	5	1	0	0	1	5	1	2	0	0	0	1	0	1	0	0	0	0	0	0	0	0	0	0	1	0	0	1	1	0	2	0	0	0	0	2	0	0	0	3	0	1	0	2	0	0	1	0	0	0	0	0	0	0	1	0	0	0	0	0	0	0	0	0	0	0	0	0	0	1	0	1	0	0	0	0	0	1	0	0	0	0	1	0	1	1	0	0	1	1	0	3	2	0	0	0	1	0	3	0	0	0	0	0	0	0	0	0	1	2	0	1	0	8	0	0	3	2	0	0	0	0	0	0	0	1	0	0	0	1	4	0	0	0	0	0	0	0	0	0	0	2	3	0	0	1	0	0	0	0	3	0	0	2	0	0	0	2	0	1	0	1	2	0	0	2	0	0	0	0	0	0	1	0	0	4	0	1	2	0	0	0	0	1	0	0	2	0	0	0	1	0	1	0	0	1	1	0	0	0	0	2	2	0	5	0	0	0	0	0	0	0	0	0	0	0	0	0	0	1	0	0	0	0	0	0	3	0	0	3	1	0	0	0	1	3	0	0	0	0	2	1	0	0	0	0	0	0	0	2	2	0	0	0	3	2	0	0	0	0	0	0	0	1	4	2	0	0	2	0	1	1	1	0	0	0	0	1	0	0	0	0	0	0	1	0	1	0	0	1	1	0	1	0	0	0	2	0	0	0	0	0	1	1	0	0	0	0	0	1	0	0	3	0	0	0	0	1	0	2	0	0	0	0	1	1	0	0	1	0	0	1	0	1	0	0	1	3	3	2	0	0	0	2	0	2	0	1	0	0	0	0	0	0	0	1	0	0	1	0	0	0	0	0	3	3	0	3	0	0	0	0	0	0	0	0	0	1	0	0	0	0	0	0	1	0	0	2	0	4	4	0	0	1	1	2	0	1	0	1	3	0	0	1	0	0	1	0	0	3	1	0	0	2	1	2	0	0	7	1	5	0	2	0	0	0	0	0	0	0	0	0	3	0	3	0	0	1	2	1	0	2	0	1	2	0	2	0	0	0	1	0	1	0	1	0	0	1	0	1	0	0	1	0	0	0	0	0	1	0	1	0	0	0	0	0	0	1	0	0	2	4	4	0	0	0	0	0	1	0	0	1	0	0	0	0	0	0	1	7	0	0	0	1	0	0	0	0	0	1	0	0	1	0	0	2	1	0	0	0	1	0	1	0	0	0	0	0	1	0	0	2	0	0	0	0	0	0	0	0	0	0	0	0	2	0	0	1	0	0	1	0	0	0	0	1	0	1	0	0	0	0	0	0	1	2	1	0	0	0	1	0	0	0	1	1	0	1	0	0	4	0	1	0	1	0	1	0	0	0	2	0	0	0	0	0	0	0	0	0	1	2	0	3	1	0	3	0	0	3	0	1	0	0	1	1	0	2	1	0	0	0	0	0	1	0	0	0	0	0	0	0	1	0	0	0	0	0	0	0	0	0	3	0	1	0	0	0	1	0	2	0	1	0	1	0	0	0	0	0	0	3	0	0	0	0	0	1	1	1	0	0	1	0	0	1	0	1	2	2	0	0	1	0	3	1	0	0	0	1	0	0	0	9	0	1	0	0	0	0	0	1	0	0	0	1	0	0	0	3	1	0	1	0	2	0	0	4	0	0	1	0	0	1	0	1	0	2	1	2	2	1	0	1	1	3	1	2	0	1	3	0	0	0	2	2	0	0	0	1	0	3	0	1	1	0	1	0	0	0	0	1	0	0	0	0	0	0	2	0	0	0	0	0	0	0	0	0	0	0	0	0	0	0	1	1	0	0	0	2	0	0	0	0	0	0	0	0	0	0	0	1	0	0	0	0	0	0	0	0	2	0	1	0	1	0	1	0	0	0	0	0	3	3	0	0	0	0	0	0	0	0	4	0	0	0	0	0	2	0	2	0	1	0	1	0	0	1	0	1	0	1	0	0	1	0	2	0	0	0	0	0	0	0	0	0	1	2	5	1	0	1	0	0	0	0	1	1	0	4	1	0	1	0	0	1	0	0	0	0	1	0	0	0	0	3	0	4	0	0	0	2	0	0	1	2	0	0	0	0	0	0	0	0	0	0	0	1	0	0
N0.HOG0008471	0	2	0	2	2	0	2	1	0	0	0	0	0	0	0	0	2	0	1	0	0	0	2	0	0	3	1	0	0	0	0	1	0	0	0	0	0	4	0	0	0	0	0	1	0	0	2	0	2	2	0	0	2	0	0	0	0	0	0	0	0	1	0	2	0	1	2	0	0	1	2	4	2	0	1	0	3	1	0	0	0	1	3	0	0	0	0	0	1	0	0	0	1	0	0	0	1	0	3	0	0	0	2	0	1	1	0	0	0	0	0	1	0	0	0	0	0	0	0	0	2	0	0	0	0	0	0	0	2	1	0	0	0	0	2	0	1	0	0	0	1	1	0	0	0	0	0	2	0	1	0	1	1	0	0	0	0	0	1	1	1	1	2	1	0	0	0	1	0	0	0	0	0	0	0	0	2	1	1	1	2	1	0	1	0	1	0	0	0	0	3	0	0	2	0	0	1	0	0	0	0	0	0	0	0	1	0	0	0	0	2	0	0	0	0	1	3	3	1	3	0	0	0	1	0	0	0	0	0	1	0	0	0	1	0	0	0	0	1	0	0	0	5	0	0	0	4	0	0	1	0	0	1	0	0	0	0	0	0	2	1	0	1	2	0	0	0	0	0	0	1	0	0	1	1	0	0	3	1	0	0	0	0	0	0	1	0	1	0	0	0	0	0	0	0	0	0	0	1	0	4	0	0	0	2	0	0	2	0	0	1	1	0	0	1	1	1	0	4	0	1	0	2	2	1	0	2	1	0	0	2	0	0	0	2	0	2	0	0	0	0	1	0	0	2	0	0	1	2	0	0	0	1	0	0	2	0	0	0	0	0	0	0	0	0	0	0	0	0	0	1	0	0	0	0	0	0	0	1	0	1	2	0	0	0	0	1	0	1	0	1	2	0	0	1	0	0	0	0	2	0	0	0	0	0	0	0	0	0	0	1	2	1	0	0	2	0	0	0	0	1	0	0	0	1	0	2	0	1	0	0	0	0	0	0	0	1	0	1	0	0	0	0	0	0	0	0	0	0	2	2	0	0	1	1	1	0	1	0	0	1	2	2	0	1	0	0	0	1	2	2	0	0	2	0	0	0	0	0	0	0	0	0	0	1	2	1	0	5	1	4	0	1	0	0	0	0	0	0	0	0	0	0	0	2	1	3	0	0	0	3	0	1	2	0	4	0	0	0	0	0	1	0	1	0	0	0	0	0	0	2	0	0	0	0	0	1	1	0	0	1	0	0	0	2	0	0	2	1	0	0	0	0	1	0	0	0	0	0	0	2	0	0	0	0	0	0	1	3	0	1	0	1	0	0	1	1	0	0	1	1	0	0	1	2	0	0	0	0	0	0	0	1	1	0	0	1	0	0	1	0	1	0	0	0	2	0	0	1	0	1	0	0	2	0	0	0	0	0	0	0	1	1	1	0	0	0	0	0	0	1	0	5	0	0	1	0	0	1	0	1	1	3	0	2	1	0	0	0	0	0	3	0	0	0	0	0	0	0	1	4	0	2	2	0	0	0	0	3	1	0	0	0	0	2	0	0	1	0	0	0	1	0	0	3	0	0	0	1	0	0	0	0	2	2	0	1	0	0	0	1	0	0	0	3	0	0	1	0	0	0	0	0	0	0	0	0	3	0	0	0	0	0	0	0	1	0	1	1	0	0	0	2	0	1	0	2	0	0	0	0	0	0	1	0	0	1	0	1	0	1	0	1	0	0	1	0	1	0	0	0	0	0	0	0	1	0	1	0	0	0	0	0	1	1	0	0	0	0	3	0	0	1	1	0	1	0	0	0	1	0	1	0	0	0	1	2	0	1	1	0	4	0	2	1	0	1	1	0	0	0	1	0	0	0	0	0	1	0	0	0	0	0	0	1	0	0	0	4	3	1	0	0	0	2	0	1	0	0	2	0	0	0	3	0	0	3	0	0	1	1	0	0	0	0	0	0	1	1	0	1	0	1	0	0	0	1	0	1	0	1	0	1	0	1	0	0	0	1	0	0	0	0	0	0	0	0	2	0	1	0	0	0	2	0	0	2	0	0	2	0	0	1	0	0	0	0	0	1	0	1	0	0	0	0	1	1	0	0	2	1	2	0	1	1	0	2	2	0	2	0	0	0	0	0	0	0	2	0	1	0	2	2	1	2	2	0	0	0	1	1	0	2	0	0	0	0	0	1	0	0	0	1	0	0	0	1	0	0	0	0	3	0	0	0	0	0	3	0	0	0	0	1	0	0	0	0	0	0	0	0	1	1	0	0	1	0	0	1	1	1	0	0	0	0	0	0	0	0	1	0	0	0	2	0	1	1	1	0	1	0	1	0	0	1	0	1	0	0	0	0	0	1	0	1	2	2	1	2	0	0	0	0	0	0	0	0	0	0	1	0	1	1	0	1	1	0	0	1	0	0	0	2	0	0	1	0	1	0	0	1	0	0	3	1	0	0	1	1	0	1	1	3	0	0	0	0	2	0	0	0	1	0	0	1	0	2	0	1	0	2	0	1	0	0	0	1	1	0	1	1	0	0	0	0	1	1	0	1	0	0	0	1	0	1	0	0	1	0	0	0	1	0	0	1	0	1	0	0	0	1	1	0	0	0	0	0	0	1	1	1	1	2	0	1	1	0	0	0	0	1	0	0	0	1	0	1	1	0	0	0	0	2	0	0	0	0	0	0	0	0	2	0	0	0	0	0	1	1	1	0	2	2	1	0	0	0	1	0	0	1	0	0	0	0	1	0	0	0	0	1	1	0	0	0	0	0	0	0	1	0	1	0	0	1	0	0	0	0	0	1	0	0	0	0	0	0	0	0	1	1	0	1	1	0	0	1	0	1	0	1	2	0	2	0	3	0	0	0	1	0	0	0	0	1	2	0	0	0	0	0	2	0	0	0	0	1	0	0	1	0	1	0	2	0	0	0	1	1	0	2	0	2	0	0	0	0	1	1	1	1	0	0	1	3	0	1	1	0	0	0	1	0	0	0	0	2	1	1	0	0	0	1	0	0	1	2	0	2	1	0	0	2	0	1	0	0	1	0	0	1	2	0	1	1	1	1	0	0	0	0	2	2	0	0	0	0	1	0	2	0	2	0	1	0	1	0	5	0	0	0	0	0	1	2	3	0	0	1	2	0	0	0	0	0	1	1	0	0	0	1	0	0	0	0	0	0	0	0	1	1	0	0	1	0	0	0	0	1	0	2	0	0	0	0	0	0	5	1	0	0	0	3	0	0	0	0	0	0	0	1	2	2	0	0	0	0	1	0	3	1	0	0	0	0	0	0	0	2	2	1	0	0	0	0	1	0	0	2	0	0	0	1	0	0	1	2	0	3	0	0	0	0	0	0	0	0	0	2	0	0	1	0	0	0	2	0	0	0	1	0	0	1	0	0	0	0	0	1	0	1	0	1	0	0	2	0	1	0	1	0	0	0	0	0	1	0	0	2	3	1	0	0	0	1	0	0	1	0	0	0	0	0	1	0	1	0	1	0	0	0	0	1	0	1	0	1	0	1	2	0	0	0	1	0	0	0	0	0	0	1	3	0	0	2	0	0	0	1	0	0	0	0	0	1	1	1	0	0	0	0	0	1	1	0	0	0	0	0	0	1	0	0	1	1	0	2	0	4	0	0	0	1	0	0	0	0	1	1	1	2	0	0	1	0	1	1	0	0	1	0	0	2	0	1	1	0	1	1	0	0	1	0	0	1	0	0	0	0	0	0	0	0	1	0	0	0	0	0	0	0	0	1	0	0	0	0	0	1	0	0	1	0	0	0	1	0	0	0	0	1	0	0	3	0	0	1	0	2	0	0	0	1	2	0	0	0	0	0	0	1	0	0	1	1	2	0	0	0	0	0	0	0	0	0	1	1	0	0	1	0	1	0	0	0	1	1	1	2	0	0	0	1	1	0	0	0	2	1	0	0	0	1	1	0	0	0	0	0	1	1	0	0	0	1	2	0	0	1	0	0	0	0	0	1	0	1	0	0	1	2	0	1	0	0	0	0	2	0	1	0	0	0	0	0	0	0	1	1	2	0	0	0	0	0	1	0	0	0	0	0	1	2	0	1	0	1	1	2	0	0	2	1	0	0	2	0	0	0	2	0	0	0	2	0	1	0	1	0	0	0	0	0	1	1	0	0	0	1	3	0	0	0	1	4	2	0	0	0	0	0	1	0	0	0	0	1	0	1	0	2	1	0	1	2	0	0	1	0	2	1	1	1	0	0	1	0	1	0	0	0	0	1	0	0	0	0	0	1	0	0	0	0	1	0	0	1	0	0	1	0	0	0	0	2	3	1	0	0	0	0	1	0	0	0	3	0	3	0	1	1	0	0	0	0	0	2	0	1	1	0	0	0	0	0	0	4	0	0	2	0	2	1	1	0	0	4	0	1	0	3	1	0	0	0	0	1	0	0	0	0	0	0	0	1	0	0	0	1	0	1	0	0	1	0	0	2	0	0	0	0	0	0	0	0	0	0	0	0	0	2	1	0	0	0	2	0	1	0	0	0	2	0	1	0	0	0	0	0	2	1	0	1	0	0	0	1	0	0	0	1	2	0	1	1	1	0	1	1	0	0	0	0	0	1	0	0	3	1	2	0	0	0	1	0	0	0	0	1	1	1	3	0	1	0	0	0	1	0	0	1	1	0	0	1	2	2	0	0	0	0	1	0	0	0	0	0	0	0	1	2	0	1	1	0	0	1	1	2	0	0	0	0	0	0	1	0	1	1	0	3	0	0	1	1	0	0	1	0	0	1	0	1	0	0	0	0	0	0	0	4	1	0	0	0	0	0	3	0	0	0	0	0	0	0	0	0	2	0	0	2	1	0	0	2	0	1	0	0	1	0	0	2	1	0	1	3	0	1	0	0	0	1	0	0	0	0	0	0	0	0	4	0	0	1	0	3	0	1	2	0	0	0	0	1	2	1	1	2	0	0	1	1	0	0	1	2	1	0	0	0	0	0	0	1	1	0	1	0	0	1	0	0	0	0	0	0	1	0	2	0	0	1	0	0	0	0	1	0	2	1	0	0	0	0	0	1	0	0	2	0	2	0	0	0	1	0	0	0	0	2	1	0	0	1	1	0	1	2	2	1	0	0	0	0	0	1	1	0	0	1	0	0	0	0	0	1	0	0	0	0	0	3	0	0	1	0	0	0	1	0	0	1	0	1	0	0	0	0	1	1	0	1	0	0	0	1	0	0	0	3	0	2	0	0	1	0	3	2	0	0	0	1	0	1	0	0	0	1	0	1	0	0	0	0	2	0	1	0	0	0	0	0	2	2	1	0	0	1	0	4	0	0	0	1	0	1	3	0	0	0	0	0	1	0	0	1	0	0	0	1	2	0	0	1	1	7	0	0	1	1	0	1	1	2	1	0	3	0	0	1	1	1	0	0	0	2	0	3	0	2	2	2	4	1	0	0	0	1	0	1	0	3	0	1	0	0	1	0	0	1	0	1	1	0	0	0	1	1	0	1	1	0	2	0	0	0	0	0	0	0	0	2	0	0	0	0	3	0	0	1	0	0	0	0	4	0	0	0	0	1	1	0	0	0	2	2	2	0	0	3	0	0	0	0	0	1	0	1	0	0	0	0	3	0	0	0	0	2	3	0	0	0	0	1	0	1	2	0	1	0	0	1	0	3	0	1	0	0	0	0	1	2	0	0	0	0	1	0	1	0	1	0	0	0	0	0	0	0	0	0	1	0	2	3	1	2	0	4	0	0	0	0	0	1	0	1	0	0	2	1	1	1	0	1	1	0	0	1	0	1	0	0	2	0	0	0	0	1	0	0	0	1	0	0	0	1	0	0	0	0	0	0	3	0	0	0	0	1	0	0	1	0	0	0	0	0	0	1	0	0	0	0	0	2	0	1	0	1	0	1	1	0	0	0	0	0	3	0	0	1	1	0	1	0	0	2	2	0	0	0	1	0	0	1	0	2	0	2	1	2	0	0	0	0	1	0	1	1	1	1	2	0	0	4	0	0	0	0	0	0	0	0	0	2	0	0	0	0	0	0	0	2	0	0	1	0	2	0	0	0	0	1	1	2	1	0	1	0	0	0	0	0	0	3	1	1	0	0	0	0	0	0	1	3	1	0	2	1	0	1	0	2	0	0	0	1	0	1	0	0	0	0	0	0	1	2	0	0	0	0	1	0	0	0	0	0	1	0	0	0	0	1	0	1	0	0	2	0	0	0	0	0	3	0	1	0	1	2	0	0	0	0	0	0	0	1	0	0	1	0	0	1	0	0	0	0	0	1	0	0	0	0	1	0	0	0	0	0	0	0	0	0	0	1	0	0	1	0	0	0	0	1	0	5	0	2	0	1	1	0	1	0	0	1	0	0	0	4	1	0	1	1	0	1	0	0	1	0	0	0	0	0	1	0	0	1	0	0	0	0	0	0	2	0	2	1	0	4	1	0	1	0	0	0	0	0	1	0	0	1	0	0	1	1	1	1	0	0	2	0	1	3	1	1	0	0	0	0	0	1	0	0	1	1	0	0	1	3	0	0	1	0	1	1	0	0	3	0	1	0	0	0	1	0	0	0	1	0	0	2	0	1	1	0	0	0	0	0	0	0	0	0	0	0	2	0	0	0	1	0	0	1	0	0	2	1	0	0	1	1	1	0	0	1	1	1	0	1	5	0	0	1	0	2	1	4	2	0	0	2	0	0	0	2	0	0	0	0	0	0	0	0	1	0	0	0	1	0	0	1	0	2	0	0	0	0	1	0	0	1	0	1	0	0	0	0	0	0	1	1	0	0	0	0	1	0	0	1	1	0	0	1	1	1	1	2	0	1	0	1	0	1	1	1	1	0	0	0	4	0	0	1	0	4	0	1	0	0	0	0	2	1	0	0	0	0	0	0	1	0	0	1	1	1	0	1	1	0	1	1	0	1	0	0	0	1	0	0	1	1	2	0	0	1	1	1	0	1	0	0	2	0	1	0	2	0	0	0	0	0	1	2	0	0	1	0	0	0	0	0	2	2	1	1	0	0	0	0	0	2	1	1	0	0	3	0	1	0	1	0	1	0	1	0	0	2	0	0	5	0	1	0	3	0	0	0	0	1	1	1	2	0	0	0	0	0	1	0	1	0	1	1	0	0	0	1	1	1	0	0	0	0	0	0	0	0	1	1	1	2	0	0	2	0	0	1	0	0	0	1	0	0	0	0	0	0	0	1	2	0	0	0	0	0	0	2	1	0	1	0	0	0	0	0	1	0	0	0	0	0	0	1	1	2	1	1	5	0	0	0	2	0	0	0	0	0	0	1	1	0	0	0	1	0	2	0	0	1	1	0	0	0	0	0	2	0	0	0	0	2	1	0	3	0	0	0	0	1	2	0	0	0	0	3	0	0	1	0	1	0	2	3	0	0	0	0	0	0	0	2	0	0	0	0	0	0	0	0	0	1	0	1	2	2	0	0	1	0	0	1	1	0	0	1	1	1	0	0	0	0	1	3	2	0	0	1	2	0	0	0	0	0	1	0	0	2	0	1	0	0	1	1	0	0	0	1	2	0	0	2	1	1	0	0	0	0	0	0	0	0	0	0	0	0	1	0	1	0	2	0	1	1	0	0	0	0	3	1	1	3	0	0	0	0	0	0	0	0	0	0	0	2	0	0	0	0	1	1	0	0	0	0	0	1	0	2	1	0	0	1	0	0	1	0	1	0	0	0	0	0	0	0	0	0	3	0	2	0	2	0	0	0	0	1	0	3	1	0	1	0	0	1	3	0	0	0	2	0	0	2	1	1	0	2	0	0	0	0	0	1	0	1	0	1	0	1	1	0	1	0	2	1	0	2	0	0	0	0	0	1	1	3	0	0	1	1	1	0	1	0	1	0	3	0	2	3	1	0	2	0	0	1	0	0	3	0	0	0	2	0	0	0	0	0	1	0	0	0	3	1	0	0	1	0	3	1	0	0	0	0	0	0	0	1	0	0	0	0	2	0	2	1	0	0	3	0	0	1	1	1	0	0	0	0	0	0	0	0	0	0	3	2	0	0	1	1	0	1	0	0	4	2	1	1	1	0	1	0	1	0	0	0	0	0	0	0	0	0	2	0	0	0	0	0	0	1	0	0	1	1	0	0	3	2	0	0	1	0	0	1	1	0	0	1	0	0	0	1	0	1	0	0	0	0	0	0	0	0	1	0	0	0	0	0	1	1	0	0	0	1	0	0	0	0	2	3	0	0	0	0	0	0	0	3	0	0	2	3	0	1	0	0	1	0	0	1	0	1	2	0	2	0	0	0	1	0	1	1	0	0	0	0	3	1	0	1	0	1	0	0	0	1	0	2	0	0	0	0	1	1	0	0	1	1	0	0	0	1	0	0	0	2	0	0	0	1	1	0	0	0	0	0	2	0	0	1	0	1	0	0	2	0	0	0	2	0	0	1	0	0	1	0	2	1	0	0	0	0	1	1	2	0	0	2	0	0	1	0	0	1	0	0	2	0	0	1	0	0	2	0	0	0	1	0	0	0	0	1	0	0	2	1	2	0	0	2	2	0	0	0	5	0	0	0	0	1	0	0	1	1	1	1	0	0	0	0	0	0	1	0	1	1	2	1	1	1	0	0	0	1	1	1	0	0	1	2	0	0	1	1	2	1	1	0	0	2	0	1	0	1	2	1	0	0	0	0	1	0	1	0	1	1	2	0	0	0	2	2	1	0	2	1	2	0	0	0	1	0	0	1	0	0	0	0	1	0	1	0	0	0	0	1	1	0	1	0	0	1	2	0	0	0	1	1	0	0	0	0	0	0	0	0	0	2	0	0	0	1	2	0	1	1	0	2	0	0	2	2	0	2	0	0	1	2	0	1	0	0	0	1	0	0	0	0	2	0	0	1	0	2	1	0	0	1	0	0	0	0	0	1	1	1	0	1	0	0	1	3	2	0	1	0	0	0	2	0	0	1	0	0	2	1	0	1	1	0	0	0	1	0	0	1	0	0	0	0	0	0	0	0	0	0	0	1	0	0	3	0	0	0	0	2	0	0	0	4	0	3	1	1	1	0	0	0	0	0	0	1	0	0	0	0	0	0	0	1	0	1	0	2	0	0	0	0	2	0	0	0	0	0	0	0	0	0	1	0	0	1	1	0	1	0	0	0	1	0	2	0	3	0	0	0	0	0	0	0	0	0	2	0	0	1	1	1	1	1	0	0	1	1	4	0	0	2	0	0	0	0	3	1	0	0	1	0	0	0	0	1	0	0	0	0	0	0	1	0	1	0	2	0	0	0	0	0	0	0	0	0	0	1	0	0	2	0	0	0	0	0	0	0	0	0	0	1	0	0	3	0	1	0	2	0	2	0	1	1	2	0	0	0	1	2	0	0	1	0	0	0	0	0	0	0	0	0	1	0	1	0	0	1	0	0	0	2	2	0	0	2	0	0	0	0	2	1	0	0	0	0	0	1	1	2	0	1	2	0	2	0	1	0	1	1	0	1	0	0	0	0	0	1	1	5	0	0	1	1	1	1	1	0	1	1	0	1	0	0	0	0	0	0	1	0	0	2	0	1	1	1	0	2	0	0	0	1	0	0	0	1	0	1	0	0	1	1	0	1	1	1	0	0	1	0	0	0	0	0	3	0	0	0	1	1	0	0	1	0	1	1	0	0	1	0	0	0	0	1	0	1	0	0	0	1	0	1	0	0	1	0	0	0	0	0	0	0	1	4	0	0	0	0	0	1	0	2	0	3	0	1	1	0	0	1	0	0	0	2	0	0	0	0	2	1	0	1	0	0	0	0	1	0	0	1	0	0	0	1	1	0	0	1	0	0	0	0	0	0	0	1	0	0	0	2	0	2	1	0	2	1	1	0	1	1	0	0	0	0	0	0	0	0	1	0	0	2	1	0	1	0	3	0	1	0	2	1	0	0	0	0	0	1	0	0	0	0	3	1	0	1	1	1	0	0	1	0	1	0	0	0	1	0	3	0	0	1	0	0	1	1	1	3	1	0	0	1	1	1	0	0	0	0	0	2	1	0	1	0	0	0	1	0	0	0	0	1	0	0	1	0	0	1	1	0	0	1	0	1	1	0	0	0	0	0	1	0	0	0	1	0	0	0	0	1	0	0	1	1	0	0	0	0	0	0	0	2	0	0	1	0	0	0	1	2	1	0	1	0	0	2	1	0	2	0	0	2	0	0	0	0	0	0	0	0	0	0	1	0	0	0	1	0	1	0	0	1	1	0	0	1	3	0	1	0	0	1	0	1	0	0	0	1	1	0	0	2	0	0	0	1	0	0	3	0	0	1	2	0	2	0	0	0	0	1	0	0	2	1	1	3	0	0	4	0	2	2	1	0	0	0	0	0	1	1	0	1	0	5	0	0	0	3	2	0	0	0	1	2	1	0	0	0	0	0	0	0	0	0	1	0	1	0	0	0	0	0	0	0	0	0	0	0	1	0	0	2	0	0	1	0	0	2	0	0	2	1	1	1	1	0	0	0	0	0	0	1	0	0	1	0	0	0	0	0	0	1	0	0	1	1	0	1	1	1	0	0	0	0	1	0	0	1	0	1	0	0	2	0	0	1	0	0	1	0	1	0	1	0	0	2	0	1	0	0	0	1	1	0	0	0	0	3	0	2	0	0	1	1	0	1	2	0	0	0	1	0	0	0	0	0	0	0	1	0	0	0	0	0	1	1	0	3	0	1	0	1	1	0	0	1	1	0	3	0	0	0	0	1	0	0	0	1	1	0	0	0	0	1	0	1	1	0	0	0	0	2	0	0	0	0	0	1	1	0	0	0	1	0	0	3	1	0	1	1	0	0	2	2	0	2	0	0	0	0	0	0	1	0	1	0	0	0	0	0	0	1	0	1	2	0	0	0	0	0	0	0	1	0	0	0	0	0	0	1	0	0	0	3	0	0	3	3	0	0	0	0	0	1	1	1	2	1	0	2	0	0	1	0	0	0	1	0	0	1	0	0	0	2	5	0	0	0	2	1	0	0	1	0	0	0	0	0	0	1	1	1	1	0	0	0	3	0	0	0	0	0	2	0	0	0	0	0	0	0	0	0	0	0	0	0	0	0	1	0	1	1	0	2	0	0	0	0	0	0	0	2	0	0	1	0	0	1	3	0	0	2	0	0	0	0	0	6	1	1	0	2	0	0	0	0	0	0	0	2	0	1	1	0	0	0	0	1	1	0	0	0	0	0	0	1	0	3	0	1	0	0	0	0	0	1	0	2	1	0	0	0	1	0	1	1	0	0	1	2	0	1	0	0	0	0	1	0	0	0	0	0	1	0	1	1	0	0	1	1	0	0	0	0	0	0	1	0	2	1	0	0	1	0	0	2	0	1	0	0	1	2	3	0	0	1	0	0	1	0	1	1	0	1	0	0	0	0	2	4	0	0	0	1	1	0	2	1	0	0	1	1	1	0	0	0	0	2	0	1	0	2	2	0	0	0	0	0	0	0	0	0	1	0	0	0	0	3	2	0	1	0	0	0	2	0	0	1	0	2	0	0	3	0	2	0	0	0	0	0	0	0	0	0	1	1	0	4	0	0	0	0	0	2	0	0	0	0	0	1	0	2	1	0	0	1	0	2	0	1	3	0	1	1	0	1	1	0	0	0	0	0	3	0	1	4	1	0	0	1	0	0	1	0	0	1	1	0	0	0	1	1	0	1	1	0	0	1	0	0	1	0	2	0	0	0	1	1	0	3	0	1	2	0	0	1	0	0	0	0	0	1	0	0	2	0	0	0	0	1	1	0	0	0	0	1	0	0	0	1	1	0	0	0	0	0	0	0	0	4	1	1	1	0	1	0	1	0	1	0	0	0	1	0	1	0	0	1	0	0	0	1	0	1	0	1	0	0	0	0	1	0	0	0	0	0	0	1	1	1	1	0	0	1	4	1	1	0	2	3	0	0	0	0	0	1	0	2	0	3	0	0	0	0	0	0	0	0	0	1	0	2	0	0	1	1	0	0	0	0	1	0	0	1	0	0	0	3	0	2	1	0	0	0	1	2	0	0	1	0	0	1	0	2	3	1	0	0	0	0	0	1	0	0	0	1	1	0	1	1	0	2	1	0	0	0	1	0	0	0	0	1	0	4	0	0	0	0	0	1	1	0	0	0	0	0	0	0	0	3	0	2	0	2	0	0	0	0	0	0	1	0	0	0	0	0	0	0	1	1	0	1	0	0	0	0	2	0	1	0	0	0	0	0	0	0	1	0	0	1	0	0	1	0	0	0	0	0	1	0	0	0	1	2	0	1	0	3	0	0	3	1	0	0	0	0	2	1	0	3	0	2	1	0	1	0	0	1	0	1	1	2	0	0	2	0	0	0	0	0	0	0	1	0	1	2	0	1	1	0	0	0	0	1	0	0	0	0	0	0	1	0	2	2	0	0	0	0	1	0	2	0	0	1	2	0	1	1	0	6	0	0	1	0	0	2	0	0	0	0	1	1	0	2	2	1	0	0	1	1	0	1	0	0	1	0	0	0	0	2	0	0	1	1	1	0	0	0	0	0	0	0	0	0	0	0	0	0	1	0	0	0	0	0	0	0	3	0	0	1	2	0	1	2	1	0	2	2	0	0	0	0	1	2	1	1	1	0	0	0	2	0	1	1	0	0	0	0	0	0	0	1	2	0	0	0	0	0	0	0	1	0	0	2	0	0	1	0	0	3	2	0	0	0	0	0	0	0	0	0	0	1	1	0	0	1	0	4	2	1	0	0	1	1	3	1	1	0	2	1	0	0	0	0	0	0	0	1	0	0	0	0	0	0	1	0	0	0	0	2	1	0	0	0	3	0	1	0	2	0	3	2	1	0	0	1	1	2	1	2	1	0	0	1	2	0	2	1	0	0	0	0	0	0	1	0	0	0	0	1	0	0	2	0	3	0	2	0	1	0	0	0	0	1	0	1	0	0	1	0	1	0	0	0	0	2	1	1	0	1	0	1	3	1	0	0	0	0	0	0	1	1	0	0	0	1	1	0	0	1	0	0	1	0	0	0	0	1	0	0	0	0	1	2	0	0	1	0	2	1	0	1	0	1	0	0	0	0	0	0	0	0	0	1	0	0	1	0	0	1	0	0	0	0	2	1	1	0	0	0	2	0	0	0	0	1	0	0	1	0	0	2	0	1	2	0	1	0	0	0	0	1	0	1	0	0	0	1	1	2	0	0	0	1	0	1	0	1	2	1	0	0	2	0	0	0	1	0	2	2	0	0	0	0	0	0	0	0	0	0	0	0	2	0	0	0	1	2	0	1	2	2	0	0	2	0	1	0	1	2	2	0	2	0	0	1	0	0	0	2	0	0	0	0	0	0	0	1	1	0	0	3	0	0	0	0	1	1	0	0	0	0	0	0	2	0	2	0	0	2	0	0	0	0	0	2	0	1	1	1	0	3	0	3	0	0	1	1	1	1	0	0	0	0	1	0	0	0	1	3	0	0	0	0	0	0	0	0	0	1	0	0	0	0	0	0	0	0	0	0	0	0	0	1	1	0	1	0	0	0	0	0	3	2	0	0	0	1	0	0	0	1	0	1	0	0	0	0	0	0	1	3	1	0	0	2	2	0	1	1	0	0	1	0	2	2	1	0	1	0	0	0	1	0	0	0	0	0	3	1	0	0	0	1	0	2	1	0	0	0	0	0	0	1	0	1	1	2	0	1	0	0	1	2	0	0	0	0	2	1	1	0	0	0	0	1	1	0	0	1	0	0	0	0	0	1	3	0	0	1	0	0	0	0	0	0	0	0	1	0	0	0	1	1	1	3	0	0	0	0	4	1	2	1	0	1	0	1	0	0	0	0	1	0	1	0	0	0	1	0	0	0	0	2	0	0	0	1	0	0	0	1	1	0	1	2	0	0	0	0	0	3	0	1	0	0	0	0	0	1	0	0	1	1	0	1	2	1	0	0	0	3	1	0	1	2	0	0	2	1	0	0	1	3	0	0	1	1	0	1	0	0	1	0
N0.HOG0004251	1	0	0	1	3	0	2	1	1	2	0	0	0	1	1	2	0	0	0	0	0	0	0	1	0	0	1	0	2	4	0	3	1	0	0	0	0	2	0	1	2	1	0	0	0	0	0	1	0	1	0	0	1	0	0	0	1	0	1	1	2	0	1	0	1	1	0	0	1	0	1	1	1	1	3	0	2	1	0	1	3	1	4	2	1	0	0	0	1	2	0	0	0	0	0	1	0	0	2	0	0	0	3	1	4	1	1	1	3	1	1	1	0	2	0	0	0	0	1	0	1	0	0	1	1	2	1	0	4	0	0	4	0	0	0	0	1	1	2	0	2	1	2	0	1	0	4	1	0	0	1	1	1	0	0	1	0	0	0	1	0	1	2	2	1	2	1	1	0	0	0	0	0	1	3	1	1	0	1	0	1	0	0	0	0	0	0	1	0	1	2	1	1	2	0	1	0	1	3	0	2	1	0	2	0	0	1	0	1	0	1	1	0	0	2	0	1	0	2	0	0	1	0	1	2	2	4	1	2	0	0	0	1	0	1	1	0	1	1	0	1	2	1	1	1	0	1	0	0	1	2	2	0	0	1	0	0	0	1	2	3	1	0	0	1	0	1	1	0	2	2	3	0	1	2	1	0	0	0	0	0	1	0	1	0	1	0	1	0	2	0	1	0	0	1	2	0	2	0	0	1	0	1	1	1	0	1	0	0	0	1	0	0	0	1	0	0	2	0	1	2	1	0	0	2	1	0	3	2	2	1	0	0	0	1	0	0	0	1	1	1	2	0	1	0	1	0	0	1	0	0	2	2	0	0	0	0	2	0	2	1	0	0	0	0	0	1	0	0	1	0	0	1	0	0	1	2	0	0	0	1	0	0	0	0	0	0	0	0	0	2	2	0	0	1	0	0	2	0	1	0	2	0	0	3	0	0	0	0	0	0	0	2	0	0	2	0	1	0	0	3	1	1	1	1	0	1	0	1	0	0	0	1	2	0	0	1	0	0	0	0	0	2	2	0	1	0	1	1	2	1	1	1	1	0	0	1	1	0	0	0	1	1	0	0	0	1	0	0	0	6	1	0	1	0	0	1	0	0	0	1	0	0	1	1	5	0	0	0	0	2	1	2	1	1	0	0	1	0	0	2	0	0	0	1	0	2	1	0	2	0	1	0	1	0	2	1	1	0	1	1	2	1	0	0	0	0	3	1	0	1	1	1	0	1	0	0	1	1	3	0	1	0	0	2	0	0	2	2	0	0	1	0	3	0	0	0	0	0	1	0	2	3	0	0	2	1	0	1	0	3	0	4	1	0	2	1	1	0	2	1	1	2	2	1	0	1	0	1	1	0	0	1	2	0	0	0	1	1	2	0	0	1	1	2	0	0	0	0	2	1	2	1	2	2	0	2	0	0	1	0	0	2	1	0	1	0	0	0	0	0	2	3	1	0	2	0	3	0	0	0	0	1	0	1	1	2	1	1	0	0	3	0	0	1	1	0	0	0	0	0	0	2	0	0	0	0	0	2	0	1	2	0	0	0	0	0	0	0	2	0	1	2	0	0	0	0	2	0	1	0	0	0	2	0	2	0	2	0	0	2	0	2	3	1	1	0	0	0	0	0	1	1	1	1	0	0	2	2	0	0	1	0	0	0	2	0	2	0	0	3	2	0	0	0	1	0	0	1	0	0	2	1	3	0	0	1	4	1	0	1	1	1	1	2	1	0	2	1	1	0	0	3	0	1	1	0	2	0	0	1	1	0	2	0	0	0	0	0	3	0	0	0	0	0	3	0	0	0	0	1	0	1	0	4	1	1	0	1	0	1	3	1	1	3	0	0	3	0	1	1	3	0	0	0	1	0	0	0	1	1	2	0	0	1	0	0	2	0	0	0	0	2	0	1	0	0	2	0	2	1	0	0	1	1	2	0	4	2	1	1	2	0	0	1	0	1	2	0	0	0	1	1	0	0	1	0	0	1	1	0	0	1	1	1	1	0	0	0	0	0	0	0	2	0	2	0	2	1	1	0	0	0	1	0	1	3	0	1	0	0	1	2	0	0	1	2	2	0	0	1	1	1	2	0	1	0	0	0	0	1	0	0	0	0	0	1	2	0	0	1	0	0	0	0	1	0	3	1	0	0	1	2	0	1	0	1	0	0	0	1	0	1	0	0	0	1	1	0	0	0	0	0	0	1	0	1	0	2	0	0	1	2	4	4	0	0	3	0	0	2	1	1	1	0	1	0	1	1	0	2	0	2	0	3	2	1	0	0	1	2	0	1	1	1	4	0	4	0	2	0	0	1	0	2	1	1	0	0	1	0	6	0	2	0	2	0	0	0	1	0	0	2	0	2	0	4	1	1	0	0	1	2	0	0	0	1	1	0	0	1	2	0	0	0	2	0	1	0	1	0	0	1	0	2	0	0	0	0	0	0	1	1	1	1	1	0	0	0	0	2	0	3	1	0	1	0	2	1	0	0	0	1	0	1	0	2	1	0	0	1	0	0	0	2	0	1	0	1	1	0	1	0	2	0	3	1	1	1	2	0	1	2	1	0	0	0	0	0	0	0	0	0	0	2	0	1	0	1	2	0	1	0	0	0	0	2	0	1	1	1	0	1	0	0	1	1	0	0	2	1	1	0	0	3	0	0	4	0	0	1	0	1	0	0	0	2	0	0	1	0	3	0	0	0	0	0	0	0	3	1	2	2	0	1	2	1	1	0	0	1	1	1	0	0	0	0	0	0	1	1	2	0	0	1	0	0	1	1	0	2	1	2	0	1	1	1	0	0	1	0	2	2	0	0	4	0	1	1	0	0	0	3	2	2	1	0	1	0	0	0	2	1	2	0	0	0	0	1	1	0	0	0	0	0	2	2	1	2	1	0	0	2	3	0	1	1	2	0	1	0	1	0	1	1	0	1	2	1	0	0	0	2	0	0	1	1	0	1	2	0	0	0	1	0	2	0	1	0	2	1	1	0	0	0	0	1	0	0	1	0	0	1	2	1	1	3	0	1	1	0	0	2	2	2	0	0	0	0	0	1	1	2	0	3	0	0	1	0	1	3	0	2	0	1	0	3	2	2	2	0	0	0	0	0	0	0	1	0	1	0	0	3	1	0	1	0	0	2	1	0	2	1	0	0	1	0	0	4	0	0	1	0	0	0	0	0	1	0	0	1	1	2	0	0	0	1	0	2	1	0	1	1	0	1	2	1	1	0	1	0	0	0	0	0	1	2	1	2	2	1	0	2	0	1	0	1	3	1	2	0	1	0	1	1	0	0	0	1	3	0	0	0	1	0	0	1	0	2	0	0	0	1	0	1	6	0	1	2	0	0	0	0	0	1	1	0	0	2	0	2	1	3	0	0	0	1	2	1	0	0	1	1	1	1	3	0	0	0	0	1	1	2	1	1	3	1	2	0	0	0	0	0	1	2	1	0	0	3	2	0	0	0	1	0	1	0	1	1	1	0	0	0	1	2	2	1	0	0	0	3	0	2	0	0	0	0	0	0	2	0	0	0	2	1	1	0	1	0	1	0	3	0	0	1	1	0	0	0	0	1	0	0	2	1	2	0	1	0	1	1	0	0	1	0	3	0	0	0	1	2	0	0	1	2	0	3	0	1	1	0	0	0	0	0	2	1	0	3	3	2	5	0	2	0	0	0	0	0	0	0	0	0	0	1	0	0	0	1	0	0	2	0	0	0	0	0	1	0	1	0	0	0	1	0	0	1	0	1	1	0	2	1	0	1	0	1	0	0	1	1	1	0	1	1	0	0	0	0	0	2	0	0	2	0	0	1	1	0	1	0	3	2	0	1	0	1	2	0	2	0	0	0	1	2	1	1	0	1	2	0	1	0	0	0	1	2	0	0	2	0	2	0	0	3	0	0	2	2	0	0	0	1	0	0	0	0	1	1	1	0	2	1	0	2	4	2	0	1	3	1	0	0	0	1	1	1	0	0	0	0	0	0	1	1	0	1	0	3	1	0	0	1	0	1	1	1	1	0	1	1	0	1	0	0	0	2	0	0	2	0	0	1	0	0	1	1	1	1	0	0	1	2	1	0	0	1	1	1	0	2	3	0	0	0	1	1	0	1	0	0	1	2	0	0	1	0	0	0	0	1	1	0	3	1	1	2	2	3	1	1	0	0	4	2	0	3	0	0	0	0	0	0	3	1	1	2	0	0	2	1	4	1	2	0	2	0	0	0	1	0	0	0	1	1	2	0	1	0	1	0	0	2	0	2	0	4	1	0	1	1	0	0	1	0	1	1	0	0	2	0	0	1	0	0	0	0	0	1	1	0	1	2	0	2	0	0	1	0	2	0	0	2	0	1	0	2	0	0	1	1	2	0	1	1	1	1	1	0	1	1	0	0	2	1	0	2	0	1	0	2	0	0	0	1	1	0	0	2	0	0	0	0	0	1	2	2	0	0	0	1	1	0	0	0	1	2	0	1	3	1	0	2	0	0	1	2	0	1	1	0	4	1	0	1	1	0	0	0	1	0	2	1	2	0	0	2	0	0	0	0	0	0	0	0	1	0	1	2	0	0	3	1	2	0	0	1	1	0	0	0	0	2	0	2	0	1	1	0	2	1	0	1	0	0	0	0	1	1	0	0	3	0	0	1	0	0	0	0	0	0	2	0	1	0	1	0	0	0	1	1	0	1	1	0	1	0	0	0	0	1	0	0	0	1	0	0	1	1	0	0	3	0	0	2	1	0	3	1	0	4	0	0	0	1	2	0	1	0	1	1	0	0	2	0	0	1	1	1	0	1	2	1	1	0	0	1	1	1	0	0	0	4	0	2	0	2	3	0	0	0	0	0	1	1	0	0	0	0	2	0	2	2	0	0	0	0	0	0	0	2	0	1	0	0	1	0	0	1	0	0	0	1	0	0	1	3	0	1	0	0	0	1	4	1	4	0	0	2	1	1	0	1	0	0	0	2	0	2	1	1	1	0	0	0	0	0	1	1	0	0	3	2	0	2	0	0	3	1	3	0	1	2	0	0	0	1	0	0	1	1	0	1	0	0	0	1	0	1	0	1	1	1	1	1	0	0	0	1	1	0	1	0	1	0	1	0	0	1	2	0	0	0	0	1	0	1	3	0	0	0	0	3	0	0	0	0	3	1	0	2	0	1	0	0	1	1	3	2	0	1	0	2	0	2	2	2	0	2	1	0	0	1	0	2	2	0	0	1	0	2	0	0	0	0	2	1	0	1	0	0	1	2	1	1	0	0	1	3	1	1	0	0	2	1	1	0	3	0	1	1	1	3	1	2	1	2	2	2	3	1	1	0	2	1	1	0	3	5	2	1	0	1	2	1	0	0	1	0	0	0	1	3	0	0	0	0	0	0	1	0	0	0	0	1	2	0	1	0	1	0	0	1	1	2	0	1	0	0	0	2	0	4	1	2	0	0	0	2	0	0	0	0	0	1	0	0	0	1	0	0	1	1	0	0	1	0	2	1	1	1	0	2	0	0	1	0	0	0	1	0	0	1	0	1	0	0	1	1	0	0	0	1	0	0	3	3	1	0	0	0	1	1	1	2	0	2	3	8	0	0	2	2	0	0	1	0	1	2	2	0	0	1	0	0	1	3	1	1	2	0	0	0	1	0	1	0	0	1	1	1	1	2	1	1	0	2	2	1	0	0	0	3	1	0	1	0	1	0	0	2	0	0	1	1	0	1	0	0	0	0	0	1	0	3	0	1	0	2	2	2	0	0	0	0	0	0	0	3	0	0	0	1	1	2	1	1	0	1	1	1	3	1	2	0	1	1	1	1	0	0	0	0	0	0	3	1	1	3	0	0	4	1	2	2	0	0	0	0	0	2	0	0	0	0	2	3	1	1	0	0	0	0	0	3	1	1	0	1	1	1	0	0	0	3	0	0	1	2	0	0	1	2	0	0	0	1	0	1	0	1	1	0	1	0	0	4	0	0	1	0	1	0	2	0	0	1	1	0	0	1	1	2	0	1	0	2	1	2	1	0	0	1	2	7	1	2	0	1	0	3	0	1	1	0	0	0	2	0	0	0	0	2	1	0	1	0	6	0	0	0	0	1	2	1	1	1	2	0	1	0	0	1	1	0	5	0	1	1	1	1	0	1	0	1	2	1	1	1	1	0	0	0	1	1	2	3	1	1	0	0	1	1	1	0	0	1	0	0	1	0	0	1	1	0	1	0	2	0	0	0	0	0	2	0	0	1	2	0	0	0	2	0	0	0	0	0	0	0	0	0	1	2	0	0	0	0	1	0	1	0	0	0	0	0	1	0	1	0	2	0	0	0	0	0	0	0	2	0	0	1	2	0	2	1	0	3	0	0	1	0	3	0	0	5	0	1	0	0	0	1	2	1	0	1	0	3	0	0	1	0	1	0	1	0	0	2	4	0	2	3	1	0	0	0	1	2	0	0	0	1	0	0	0	0	0	0	0	1	1	4	0	2	2	2	0	0	0	1	2	0	2	1	1	1	0	0	0	1	1	0	0	1	1	1	1	0	0	1	1	0	2	0	5	2	1	0	2	2	1	1	0	1	2	1	0	0	2	0	0	0	0	0	1	0	0	0	0	0	1	2	0	0	1	2	2	1	1	1	0	0	2	2	0	0	0	0	1	0	0	2	2	0	0	2	2	1	0	1	0	1	1	2	0	2	2	3	1	1	0	2	3	0	0	2	0	2	0	1	0	0	1	2	1	1	0	0	0	0	1	1	0	2	0	0	0	0	0	2	1	1	1	0	2	0	0	0	0	0	3	0	2	1	1	1	0	3	0	2	1	0	1	5	0	0	2	0	0	1	0	0	0	1	2	0	3	0	1	1	0	3	0	3	0	2	0	0	0	0	0	0	0	0	0	2	0	1	1	0	0	0	0	0	0	0	0	2	2	2	0	0	0	0	3	0	0	0	0	1	0	1	1	0	1	0	0	1	0	1	0	1	2	1	2	0	0	0	0	1	2	0	0	1	0	0	1	1	2	1	0	0	1	1	1	0	0	0	0	0	0	2	0	1	2	0	3	0	1	0	0	0	0	0	0	2	0	1	0	1	0	0	0	0	1	0	0	0	0	1	1	1	2	1	0	2	2	2	3	0	0	1	1	1	1	2	1	1	1	4	1	0	2	1	0	0	1	0	2	0	1	3	1	0	2	0	2	0	6	0	1	1	0	0	0	0	1	3	0	0	2	0	1	1	0	0	0	2	0	0	1	0	0	0	1	0	1	0	1	0	1	0	0	1	0	0	2	2	1	0	0	3	0	0	0	1	1	0	0	0	1	1	2	0	1	1	1	2	0	1	0	0	0	1	0	2	0	1	1	0	3	0	1	0	2	0	0	1	0	0	0	2	0	1	1	2	0	2	3	0	1	0	1	4	0	0	4	1	0	0	0	0	3	0	1	0	0	0	0	3	0	0	0	2	2	1	1	0	0	1	1	2	0	0	0	1	2	0	0	0	1	0	2	2	2	0	0	1	0	2	2	1	1	0	2	0	0	4	0	2	0	1	0	1	1	0	1	0	3	1	0	1	0	3	1	1	0	0	0	0	0	0	0	0	1	1	1	0	0	0	1	0	0	0	0	0	5	1	1	2	2	2	0	1	1	0	0	3	1	0	0	1	2	1	0	1	2	0	0	2	0	1	1	3	0	0	2	1	1	2	0	1	0	0	0	2	2	0	0	0	1	2	0	0	1	2	1	0	4	1	0	1	0	0	0	1	0	1	1	0	2	1	2	2	1	1	1	1	0	2	2	1	1	0	0	2	0	1	0	1	0	0	0	0	0	0	0	2	1	1	3	0	2	1	1	1	0	1	2	0	0	3	1	3	0	0	1	0	1	1	1	1	0	0	4	0	2	2	0	2	2	2	0	0	0	2	2	0	0	0	0	0	0	0	0	0	0	2	1	1	1	1	0	2	0	3	1	2	0	0	0	0	0	2	0	1	0	2	0	0	1	0	1	0	0	0	2	0	2	0	0	2	0	0	2	3	0	2	1	0	0	3	1	4	1	1	5	0	0	0	0	3	2	0	1	1	2	0	1	2	1	1	0	2	0	0	0	1	0	0	2	0	1	0	0	1	0	0	1	0	1	0	0	2	0	1	0	0	3	1	1	0	1	3	1	0	0	1	3	1	1	2	0	0	2	0	0	0	0	0	0	1	1	1	0	0	1	0	1	1	1	0	0	0	2	1	0	1	0	0	0	0	0	3	0	0	0	0	1	5	1	1	0	0	1	0	2	0	0	3	1	1	1	0	2	1	0	0	0	2	0	1	0	1	3	0	1	0	0	1	1	0	1	0	1	0	0	0	0	1	1	0	1	0	1	0	1	2	0	0	0	1	0	0	3	0	0	2	1	2	0	1	0	2	3	1	2	1	0	0	0	1	1	1	0	0	1	1	0	0	0	5	2	0	3	1	0	0	1	1	1	0	0	0	1	3	0	0	1	0	2	0	0	0	2	1	0	0	0	0	1	0	0	0	0	2	1	0	1	1	0	0	0	3	1	2	1	1	3	0	0	0	1	0	1	0	0	1	0	0	2	1	0	0	0	0	3	0	0	0	0	2	0	1	2	0	0	6	1	0	0	2	1	2	2	0	1	2	1	0	0	0	0	0	1	0	0	1	3	2	0	0	4	2	2	0	0	1	0	2	3	1	0	0	1	2	0	0	1	1	0	1	0	3	0	0	0	0	1	0	0	0	0	1	0	1	0	0	1	0	0	0	0	0	1	3	1	0	1	0	1	0	1	0	0	2	0	0	2	2	0	0	0	0	0	1	0	1	1	1	1	0	0	0	1	2	0	0	1	0	0	2	1	1	3	2	0	1	2	0	0	0	0	1	0	0	1	1	0	0	0	1	1	0	0	1	0	0	0	2	1	0	1	0	0	0	0	0	1	1	0	0	0	0	0	0	0	0	0	0	0	0	0	0	0	0	0	0	0	0	3	3	1	2	0	0	0	0	0	1	0	0	0	0	0	0	0	0	0	7	1	0	0	0	0	0	1	2	0	3	0	0	3	0	0	0	0	0	0	0	2	0	0	0	0	0	0	0	2	1	0	0	1	0	0	0	2	0	0	1	1	3	2	1	0	0	1	1	0	1	1	0	1	0	0	0	2	2	4	0	0	0	0	0	0	0	2	0	0	0	0	2	2	1	0	1	0	0	1	0	0	1	2	0	3	1	0	0	1	0	0	2	0	0	1	1	1	0	1	2	0	0	0	1	0	1	1	0	2	0	2	0	1	0	0	0	1	1	0	1	1	2	0	2	1	2	1	1	0	3	0	0	0	0	0	1	2	0	3	2	0	0	3	0	1	1	0	0	1	0	1	1	0	0	1	0	1	0	2	3	1	0	0	0	2	0	1	1	0	2	1	2	0	1	0	0	0	3	0	2	1	0	0	1	3	1	1	0	3	0	1	2	1	0	0	1	0	0	1	0	0	1	2	0	2	0	1	0	3	0	0	0	2	1	1	0	0	2	0	0	0	1	2	0	1	2	1	2	0	0	0	1	0	0	1	1	1	1	0	0	0	1	1	0	0	2	3	0	1	1	0	1	2	3	0	1	0	1	0	0	1	1	1	0	0	0	0	0	1	0	0	0	1	0	0	0	2	0	1	1	0	0	0	0	2	0	1	4	0	1	1	0	0	0	0	0	0	1	3	0	0	0	1	0	0	1	0	0	0	0	1	3	2	1	0	0	1	4	1	0	0	0	1	4	4	3	0	0	1	0	3	0	1	0	1	0	0	2	0	2	0	2	0	2	0	0	1	1	0	0	1	2	0	1	2	0	0	1	0	1	0	1	1	0	1	0	0	1	0	0	3	0	1	0	0	2	0	0	1	0	1	0	0	0	1	0	0	1	1	0	7	0	0	0	2	1	0	0	1	0	0	1	0	0	0	0	2	1	0	0	0	0	0	0	0	0	0	1	1	0	1	0	0	1	0	1	0	0	0	3	0	1	0	0	0	1	0	0	0	0	1	2	1	0	0	3	0	1	0	1	0	2	0	0	1	1	0	0	0	0	0	0	0	3	0	0	0	2	0	0	2	0	0	0	1	0	0	0	0	0	1	1	1	0	1	0	2	0	0	0	4	2	0	0	0	1	2	1	1	1	0	0	2	0	2	0	2	0	0	4	1	0	2	1	0	3	0	1	2	1	0	0	1	1	0	0	0	0	0	1	2	0	1	0	0	0	0	0	0	1	1	0	2	1	1	2	0	1	0	0	0	1	1	1	0	0	0	2	0	2	1	0	0	0	1	3	1	1	0	2	0	0	2	3	1	1	0	1	0	2	0	1	2	0	1	2	1	1	0	0	0	0	2	1	0	2	0	0	0	0	1	2	0	0	2	0	0	0	1	0	4	0	0	0	0	0	0	1	0	1	1	0	1	0	0	1	0	1	1	0	0	1	0	0	0	1	1	0	1	0	2	1	0	0	0	1	0	1	1	0	0	0	0	0	1	1	0	1	0	0	1	1	0	1	0	3	0	0	1	0	0	0	0	0	1	0	0	2	0	0	1	0	0	3	1	1	3	0	1	1	0	0	0	1	0	0	0	1	0	0	1	0	0	1	0	1	0	0	0	2	1	2	0	0	0	3	0	0	0	1	1	1	1	0	1	0	0	1	0	1	1	1	2	0	2	1	0	1	1	0	1	1	1	0	1	0	2	1	1	0	2	0	0	1	0	0	0	2	0	0	0	2	1	1	0	2	0	1	1	0	1	0	0	0	1	0	0	0	0	1	0	1	0	2	0	0	0	1	1	0	1	2	1	1	0	1	0	2	0	2	0	1	3	1	1	0	2	1	0	0	0	0	1	0	0	2	1	1	0	1	0	1	3	2	1	0	1	1	0	2	1	1	0	0	0	2	0	2	0	0	3	1	0	0	1	0	0	0	1	0	1	2	1	2	0	3	0	0	1	0	1	0	0	1	1	1	1	1	1	0	0	2	2	3	1	0	0	0	2	1	0	1	1	0	1	0	0	0	0	0	1	0	0	1	1	1	1	2	1	0	2	2	0	1	0	0	0	0	0	0	0	0	0	1	0	0	1	0	1	0	2	0	1	0	3	4	0	0	0	1	1	1	3	1	0	2	1	0	0	0	0	2	0	0	0	1	0	1	0	2	0	0	0	0	0	1	0	2	0	2	3	1	0	0	0	2	0	0	0	0	1	0	0	0	0	0	0	0	0	2	0	1	2	1	2	0	2	0	1	0	0	1	0	0	1	1	0	3	0	0	0	0	2	2	1	1	0	1	0	1	0	0	0	2	0	0	0	0	0	0	1	1	1	2	0	1	2	1	0	1	0	2	0	1	1	3	0	1	1	2	1	0	2	0	0	1	0	0	0	0	0	0	0	0	0	6	0	1	1	0	1	1	1	1	1	0	0	1	0	0	2	0	2	0	0	2	0	0	0	1	0	0	3	0	1	0	2	0	0	0	0	1	2	0	2	1	1	0	1	0	0	1	1	1	0	1	3	1	3	2	1	1	0	0	1	1	1	0	4	3	0	1	0	0	0	0	4	1	1	1	2	1	0	0	0	3	0	1	0	2	1	0	1	1	0	3	0	0	1	1	0	0	2	0	0	0	1	0	0	3	0	1	1	0	0	0	3	0	0	1	0	0	0	0	1	1	0	1	2	0	0	0	1	0	1	2	0	0	2	0	1	1	0	2	0	0	1	0	0	1	0	0	0	0	1	1	0	1	3	0	0	1	0	0	0	0	1	3	1	0	2	1	0	2	0	0	0	2	1	0	0	1	0	4	0	5	1	0	0	1	1	0	4	1	0	0	0	0	0	0	0	1	1	0	0	2	0	1	1	0	1	0	0	0	1	0	3	1	1	0	0	0	0	3	0	0	2	0	5	2	2	2	0	2	4	3	2	0	0	1	0	4	1	0	1	1	2	0	0	0	1	0	1	0	0	1	0	1	1	2	0	0	1	0	1	0	0	8	1	0	0	2	0	0	3	0	0	5	0	1	0	2	1	0	0	1	0	1	1	3	0	0	1	0	1	0	0	0	0	2	0	0	1	0	0	0	0	0	0	0	1	0	0	0	0	1	0	0	0	1	2	1	0	1	1	0	0	0	1	0	0	0	0	1	1	0	1	0	0	1	0	5	0	1	0	0	0	0	2	0	1	0	0	0	0	2	0	0	1	0	1	0	1	3	1	0	0	1	1	2	4	0	0	1	0	0	0	0	1	0	0	3	2	0	1	0	0	1	0	0	2	1	1	2	1	0	1	0	1	0	2	0	1	3	1	3	3	0	3	0	0	0	0	1	0	1	2	0	1	0	0	2	4	1	0	1	0	1	0	1	1	1	1	2	1	0	0	0	0	0	1	0	0	0	1	1	0	0	0	0	1	1	0	0	0	0	0	2	3	0	1	0	0	1	0	1	1	0	0	0	0	1	0	0	0	1	0	1	3	0	0	0	1	1	0	0	0	0	0	0	0	0	0	3	0	2	1	0	2	0	1	0	0	0	1	2	0	2	0	0	3	2	3	0	0	1	0	0	1	0	1	1	1	0	1	3	1	0	0	1	0	1	0	0	0	0	1	3	0	1	1	0	1	0	1	0	1	1	0	2	0	1	1	0	1	1	2	1	0	3	0	0	0	0	2	3	0	1	1	2	1	0	1	0	1	1	1	0	0	1	0	1	3	1	0	0	2	0	0	0	0	2	0	1	0	1	2	0	1	1	0	0	4	0	1	1	0	2	0	1	0	1	0	0	0	2	0	1	0	0	0	2	1	3	0	1	1	2	0	2	2	1	1	0	0	1	1	2	1	1	1	2	0	1	0	0	9	1	1	0	1	0	0	0	2	0	0	1	0	0	1	1	1	0	0	0	0	2	1	2	0	0	2	0	2	0	0	0	2	1	2	0	1	3	0	1	1	0	0	0	2	0	0	2	1	0	1	2	0	0	0	0	1	1	0	0	0	0	0	4	1	0	0	1	2	0	2	0	0	0	1	0	0	3	0	0	1	5	1	0	0	1	1	2	0	0	0	2	1	1	0	0	0	1	3	0	1	1	0	0	0	0	0	1	0	2	1	0	0	3	1	0	2	1	4	0	0	2	1	1	0	1	0	0	1	1	0	1	1	1	0	0	1	0	0	0	1	2	0	0	2	0	0	1	0	1	1	0	1	1	0	1	1	0	1	2	0	0	0	0	0	0	1	0	0	0	1	0	1	0	0	2	0	1	0	1	3	0	1	0	0	1	1	0	0	2	2	1	2	1	1	2	0	2	0	1	2	1	0	1	1	2	0	2	1	0	2	1	0	0	0	0	0	0	3	2	1	0	0	0	3	2	0	2	0	0	1	0	0	0	2	2	0	3	0	0	1	0	0	4	0	1	2	0	0	1	0	2	0	2	1	0	0	1	1	1	1	0	1	1	2	0	1	3	1	2	1	2	0	2	0	1	0	1	0	0	0	0	0	1	0	0	0	0	0	0	2	0	0	0	1	0	0	1	0	0	1	2	0	1	1	0	0	4	0	0	2	2	0	0	1	2	0	2	3	1	1	4	1	0	0	0	0	1	0	0	1	1	1	3	1	0	3	0	1	1	2	0	0	2	0	0	0	1	1	0	2	0	0	0	0	2	1	1	0	1	0	1	1	2	0	0	0	1	0	0	1	2	1	1	1	3	2	1	0	0	0	0	1	1	3	1	0	0	0	2	0	0	1	2	3	0	0	0	1	2	1	0	0	1	3	2	0	1	0	0	0	0	0	2	1	2	0	0	2	0	1	1	1	1	0	0	2	1	1	1	0	1	0	1	5	1	3	0	3	0	1	0	0	0	1	0	1	0	0	0	2	2	1	3	0	0	0	0	0	0	1	2	1	0	1	0	1	3	1	3	1	1	2	4	1	1	0	0	0	2	0	1	1	1	0	0	0	4	1	0	0	2	1	0	2	1	0	0	0	0	0	0
N0.HOG0006630	1	1	0	3	0	0	2	1	0	4	0	0	0	0	1	0	0	0	3	0	0	0	2	0	0	1	0	1	2	0	0	0	1	0	0	1	1	1	0	2	0	0	0	1	0	0	1	2	3	1	1	0	2	0	0	0	2	0	0	1	0	0	0	2	5	2	2	0	0	1	2	2	4	1	0	0	1	0	0	0	3	0	1	0	2	1	2	0	0	0	0	2	0	0	1	2	1	0	4	2	0	0	1	0	1	1	0	0	2	0	0	0	1	0	0	0	1	0	1	0	1	2	0	3	2	3	1	1	1	0	0	0	0	1	0	0	1	0	1	0	2	2	3	1	0	0	4	3	3	0	1	0	0	0	0	0	0	0	0	0	2	0	1	2	2	5	1	2	0	2	0	0	0	2	0	3	1	0	2	0	3	0	0	0	1	0	1	3	0	1	2	1	1	2	0	0	0	0	3	0	0	1	1	0	0	4	0	0	0	0	0	1	1	0	1	1	1	1	0	0	1	1	0	0	2	3	2	0	0	0	0	0	0	1	0	0	0	0	0	0	0	1	0	0	1	0	1	0	0	0	0	0	2	2	1	3	1	0	0	1	1	0	0	0	0	0	0	0	0	2	0	4	0	2	1	0	0	1	0	0	1	0	0	0	1	0	0	3	0	0	0	0	3	3	1	0	0	1	3	0	1	0	1	0	3	0	0	0	1	0	0	0	0	1	2	1	0	2	5	0	0	0	0	2	2	0	2	5	1	0	1	2	2	0	1	0	2	0	2	0	0	3	1	0	4	1	2	3	0	0	1	0	1	0	0	1	1	2	1	0	0	0	2	2	0	1	4	0	0	0	0	0	1	1	0	2	1	1	0	0	0	2	0	0	0	0	2	0	1	0	1	0	0	3	0	1	0	2	1	6	2	3	0	1	0	1	0	1	0	0	0	3	0	0	0	1	0	1	0	0	1	0	1	1	1	1	4	0	1	0	0	0	1	0	1	1	1	1	0	0	1	3	1	1	0	2	0	1	0	2	1	1	0	0	0	0	1	0	0	0	0	0	4	0	1	2	1	0	1	1	1	0	0	0	1	0	0	0	2	0	0	0	0	1	1	3	0	0	2	1	1	2	1	1	4	0	2	0	0	0	4	0	1	1	0	2	2	0	0	0	2	1	0	1	1	0	0	1	0	0	0	1	1	4	0	0	0	3	0	0	0	1	0	5	0	0	1	5	2	1	0	0	1	0	1	1	0	0	0	1	0	2	0	5	0	1	0	0	0	1	2	0	1	1	2	3	0	2	1	0	2	0	1	0	0	1	1	0	0	3	2	0	3	3	1	0	3	2	0	0	1	0	0	0	3	1	1	0	0	1	0	2	1	0	0	0	1	0	0	0	1	2	0	1	1	0	0	0	0	2	1	1	0	3	2	1	1	0	1	0	0	2	1	0	0	1	0	1	0	0	0	0	2	0	1	5	1	1	0	0	0	3	0	1	3	1	3	2	0	0	3	0	0	2	1	0	1	0	3	1	1	0	0	0	0	1	0	0	0	1	0	1	2	3	1	3	0	0	2	1	0	0	3	2	1	2	3	2	0	2	1	2	0	2	5	0	1	1	0	0	0	2	2	1	0	2	0	1	1	0	0	1	0	1	1	1	0	0	3	0	0	0	1	0	0	0	0	0	0	1	0	3	1	2	0	0	1	2	3	1	1	0	0	0	1	0	2	1	0	2	1	0	1	0	0	2	0	2	1	0	1	1	1	0	1	0	0	0	0	3	1	0	2	0	0	2	0	0	1	3	0	0	1	2	0	0	0	0	0	0	0	4	2	0	1	2	0	1	0	2	0	2	0	0	0	1	0	0	0	0	2	0	1	0	0	0	0	0	0	0	0	4	0	2	1	0	0	1	0	0	0	0	1	0	0	1	1	2	1	0	0	0	1	0	1	0	0	0	1	0	1	0	0	0	3	3	0	0	2	0	2	0	0	0	1	2	0	0	0	0	0	0	0	1	0	1	0	0	0	0	0	1	0	1	1	0	1	0	2	0	0	0	0	1	0	1	6	1	3	0	0	0	0	1	0	2	1	0	0	3	3	0	0	0	0	2	0	2	0	0	1	0	1	0	0	0	0	2	0	0	0	5	2	1	3	1	0	0	0	0	1	1	1	0	0	0	1	1	0	0	0	0	0	0	0	0	0	0	2	0	1	0	1	1	0	0	1	1	0	0	0	3	1	1	1	0	0	0	0	0	0	0	1	1	3	0	0	0	1	1	3	0	2	0	2	5	3	1	0	0	0	0	1	3	2	0	0	0	0	0	0	1	2	1	0	3	2	1	0	3	2	0	0	0	2	0	0	0	0	0	0	0	1	0	0	0	1	0	1	2	0	1	0	0	1	1	1	1	3	1	0	0	5	0	1	1	0	1	0	1	0	1	0	1	1	0	1	0	2	1	0	5	0	0	1	0	0	4	1	3	1	0	0	0	0	0	0	0	1	0	1	0	0	0	0	0	0	1	0	1	0	1	2	0	0	1	0	0	1	0	0	0	2	1	0	0	0	1	0	0	1	0	0	0	0	1	0	0	0	1	0	0	0	0	0	0	0	0	1	2	0	0	1	0	5	2	0	4	0	0	0	1	0	0	1	0	2	1	0	0	0	0	0	0	0	0	1	0	0	0	0	2	0	1	1	0	0	0	0	0	1	0	1	1	1	0	0	0	0	1	1	0	0	1	0	0	0	0	0	1	1	1	1	0	0	0	1	1	1	0	1	0	0	0	0	1	0	0	0	2	0	2	2	0	3	2	0	3	4	1	0	0	1	1	1	0	0	0	0	1	1	1	1	1	0	4	1	0	0	2	0	1	0	0	0	5	0	0	0	0	0	2	0	2	0	0	0	2	0	3	1	1	0	0	2	0	0	0	3	0	1	0	0	2	1	2	0	0	1	0	1	0	3	1	5	1	1	1	1	1	0	0	0	0	1	0	0	0	2	3	1	0	0	0	1	0	0	0	2	0	0	0	0	0	0	2	2	3	0	0	2	0	0	3	0	1	2	0	0	1	1	0	2	0	0	2	1	0	0	3	0	1	2	0	0	1	0	2	0	1	0	0	1	2	0	1	0	1	4	3	1	0	1	0	1	2	0	0	2	0	0	0	0	0	1	0	2	1	0	0	4	0	0	0	1	0	2	1	1	0	0	0	2	0	2	0	0	0	1	0	0	0	0	1	1	0	0	2	1	0	1	1	2	1	0	0	0	1	1	2	1	1	0	2	0	2	0	0	2	0	0	0	0	0	0	1	2	0	0	1	0	1	3	1	0	2	0	0	1	0	0	0	0	0	0	1	0	0	2	0	0	0	0	0	0	2	1	2	2	0	0	4	1	0	0	3	0	0	0	0	0	0	8	0	0	1	0	4	1	1	1	1	0	1	4	0	0	0	0	0	1	0	1	0	0	2	0	0	1	3	0	1	0	0	0	1	0	2	1	0	1	1	1	1	1	0	0	0	0	0	1	0	2	1	1	1	0	0	0	0	0	0	0	3	0	0	0	1	0	0	0	2	0	0	0	1	0	0	0	0	2	0	0	1	0	0	0	3	0	0	2	0	0	0	0	0	0	0	8	0	1	0	1	0	0	1	0	0	0	2	2	3	0	1	0	0	1	2	2	1	0	1	0	1	1	2	0	1	2	0	0	0	0	2	0	0	0	2	0	1	0	0	0	0	0	1	2	0	0	0	0	0	0	0	0	0	1	0	0	1	3	1	0	0	1	2	0	1	0	0	0	3	0	0	1	0	1	1	4	1	0	4	1	2	0	2	1	1	0	0	1	0	0	0	2	0	1	2	0	1	0	4	2	3	2	0	1	0	0	0	1	0	0	0	0	2	1	0	0	0	0	2	0	0	2	0	0	0	5	0	0	1	0	0	2	1	3	0	0	1	1	0	0	1	0	1	0	0	0	0	1	1	0	3	0	0	1	0	0	1	5	0	0	0	1	0	1	1	0	0	1	0	0	0	1	0	3	1	0	0	2	0	1	0	0	1	0	0	0	0	0	0	1	2	3	2	5	0	1	0	1	0	0	0	0	1	1	0	0	1	1	1	1	3	1	2	0	1	1	0	2	0	0	4	0	4	2	0	0	1	5	0	1	1	0	1	0	1	1	1	1	1	1	1	0	0	4	0	5	0	1	0	0	2	2	2	0	3	0	0	1	0	0	0	1	2	0	0	3	1	0	0	2	0	0	0	2	0	0	0	0	1	0	0	0	0	0	0	0	0	1	1	0	0	0	0	1	0	0	0	3	0	0	0	5	1	1	0	0	1	0	3	0	0	0	0	0	0	0	3	1	0	0	1	0	2	1	2	1	1	0	0	1	0	2	0	0	0	0	0	0	4	0	1	2	0	0	4	2	0	0	1	1	0	0	0	0	0	0	1	0	2	2	1	0	3	2	0	0	0	0	0	3	0	1	0	3	1	0	0	0	2	0	0	3	3	0	0	0	0	0	0	0	2	0	0	1	1	1	2	0	0	0	2	1	4	1	2	4	0	0	0	4	3	1	0	1	1	1	1	2	1	0	0	1	0	1	2	1	2	0	1	1	0	0	0	0	0	0	0	1	0	0	1	0	0	0	1	0	0	0	3	0	0	0	3	0	0	2	0	1	1	0	0	0	2	0	1	2	0	1	0	0	3	0	0	2	2	0	0	1	2	0	0	1	0	3	0	1	2	2	0	0	0	0	0	0	3	0	1	0	1	0	2	0	0	2	1	1	0	1	0	0	0	2	1	0	1	0	0	0	2	1	3	4	0	0	1	1	1	0	1	2	2	0	1	2	0	0	0	0	0	4	0	2	2	1	0	0	0	0	0	0	0	0	0	0	1	3	0	0	0	1	2	0	1	1	0	3	1	0	1	0	0	2	0	0	1	2	2	2	1	1	0	1	1	1	0	2	1	1	2	0	1	0	0	3	3	1	0	0	0	0	1	1	0	0	2	2	0	3	2	0	0	2	0	2	0	0	0	2	0	2	1	3	0	0	0	3	3	1	2	0	2	0	0	2	0	1	1	1	2	4	0	1	0	0	0	1	2	3	1	0	0	0	1	5	0	2	0	1	1	0	1	0	1	1	1	3	1	0	0	0	0	3	0	0	0	2	0	0	5	0	0	0	0	2	2	1	0	0	0	2	1	1	1	1	0	0	2	1	1	0	0	0	0	1	1	5	0	0	0	1	0	1	0	2	0	0	2	1	0	0	0	2	0	0	0	0	1	4	0	4	1	1	1	0	1	2	1	0	1	0	0	1	2	3	1	1	0	0	0	0	1	0	0	5	2	0	0	1	0	1	1	0	0	1	1	0	2	0	0	0	0	1	1	0	4	0	0	1	0	2	1	4	0	1	0	0	0	3	0	1	1	1	2	0	1	1	0	2	0	2	0	0	1	2	0	0	0	2	1	5	0	1	0	0	1	0	1	0	0	1	0	0	0	1	0	1	0	0	0	0	1	0	0	0	1	4	0	0	2	0	0	2	0	6	0	0	0	1	0	2	0	2	0	0	3	0	0	2	2	0	2	0	2	1	0	3	2	1	0	3	0	1	1	5	0	0	1	0	1	2	0	0	1	0	1	0	0	0	0	2	0	1	2	2	1	0	0	0	0	2	0	1	1	0	0	6	1	0	0	0	2	4	3	4	1	0	0	0	0	0	1	0	0	0	0	1	3	1	0	1	0	5	1	0	2	2	0	3	1	1	0	0	1	0	3	0	3	0	0	0	1	2	1	0	2	1	1	2	0	0	0	0	0	1	0	0	0	3	0	0	3	1	1	0	0	1	1	0	0	0	2	1	1	0	0	4	0	3	0	0	1	2	2	2	0	0	1	1	0	0	0	0	0	0	2	1	3	2	1	0	0	1	1	2	0	3	0	1	3	3	2	0	0	7	2	0	0	3	1	1	0	0	1	0	0	0	0	1	1	2	0	3	1	1	0	1	1	0	0	0	0	2	1	1	0	0	2	1	0	2	0	0	0	0	2	0	1	0	0	2	0	0	2	2	1	0	3	1	0	0	0	2	0	3	0	0	0	1	0	1	0	1	1	2	0	1	2	0	0	0	0	1	0	2	1	0	3	0	0	1	1	1	1	4	0	0	0	0	0	0	0	1	1	0	0	0	2	0	1	3	0	0	0	0	1	0	2	1	2	0	1	0	0	0	1	3	2	0	1	0	0	0	0	0	0	0	0	0	0	0	1	1	0	0	1	0	0	0	1	0	1	0	3	1	0	0	0	0	0	0	0	3	1	0	3	0	2	0	4	1	3	0	0	1	1	0	0	0	2	2	1	0	0	0	0	5	0	0	1	1	0	1	1	2	1	0	0	0	1	0	0	1	3	0	2	1	1	3	1	0	0	1	0	1	0	1	0	2	1	0	1	0	0	1	1	0	0	1	0	0	0	3	1	0	3	0	0	1	0	0	2	0	0	0	3	3	0	0	1	0	1	0	1	2	0	0	1	0	3	0	0	1	0	2	1	0	7	0	0	1	0	0	0	4	1	3	0	1	0	1	1	2	0	0	1	0	1	1	0	0	0	1	1	0	1	0	0	0	1	1	1	2	1	1	0	0	0	1	0	0	2	0	1	1	0	0	0	0	2	2	0	1	3	1	2	3	0	2	1	1	0	3	0	1	0	3	0	1	2	0	0	5	1	0	4	1	1	0	1	1	2	0	0	0	0	1	0	3	0	0	1	0	1	1	0	1	4	1	1	0	1	1	0	1	0	1	3	0	0	1	0	0	0	1	1	2	0	2	0	0	0	0	1	0	3	0	3	0	0	2	0	2	1	0	1	0	1	1	1	0	0	0	3	0	0	1	5	3	0	3	0	0	0	2	0	0	0	0	0	2	0	0	1	0	0	1	0	3	2	0	1	0	0	0	0	1	1	2	1	0	0	0	1	0	2	0	0	0	0	1	1	0	0	1	0	0	0	1	3	5	0	1	1	1	0	0	0	2	0	1	1	1	1	0	1	0	0	0	1	0	2	1	0	0	1	2	1	0	0	2	0	1	0	0	0	0	0	0	0	0	0	1	0	1	0	0	2	0	2	0	0	3	0	1	2	1	2	0	1	0	0	3	1	0	4	1	2	2	0	0	1	0	0	3	0	1	0	2	1	3	0	0	1	1	0	1	5	0	1	3	1	2	2	3	1	0	0	0	6	0	1	0	1	0	0	0	0	0	2	1	2	1	3	1	1	0	0	1	0	0	2	0	0	0	0	1	0	0	0	0	0	0	0	4	0	2	0	0	1	0	0	0	1	0	0	0	0	1	0	1	0	0	0	0	2	2	3	1	1	1	0	2	1	0	5	2	1	0	3	3	0	0	0	0	0	0	0	0	3	2	0	2	5	0	0	2	0	1	0	2	1	0	1	1	0	0	1	1	0	1	3	1	2	0	1	0	3	0	2	1	0	0	1	1	2	0	1	0	0	0	1	0	1	1	5	1	2	0	1	0	1	0	2	5	2	3	0	0	0	0	0	1	1	2	0	1	0	3	0	0	1	0	3	1	0	3	0	0	1	0	0	2	0	2	0	1	1	0	0	0	1	0	1	1	0	0	0	1	2	0	0	0	0	1	2	0	0	2	1	2	1	2	1	0	0	1	0	3	0	1	0	0	2	0	3	1	1	1	0	0	0	0	4	0	2	2	1	1	0	0	3	0	0	0	2	0	2	2	4	0	3	2	1	0	0	1	1	3	1	1	2	0	0	1	1	0	0	0	0	0	1	1	0	0	1	1	0	4	2	1	1	3	0	0	1	0	0	1	2	2	0	2	0	0	1	0	0	0	0	0	1	1	1	1	0	0	1	0	2	1	0	1	3	3	0	0	0	0	0	0	1	0	0	1	0	1	0	1	1	0	1	0	0	1	0	1	0	0	0	0	0	1	0	1	0	1	1	0	1	0	1	0	0	0	1	0	3	1	3	0	0	1	0	2	0	0	2	0	3	3	0	1	2	0	0	0	0	2	1	1	2	3	1	0	2	1	0	0	0	2	1	0	0	0	1	0	6	1	1	0	2	0	0	0	0	2	1	0	2	3	0	0	0	0	1	0	1	1	0	0	2	3	0	0	1	1	0	1	1	2	0	0	2	0	0	0	1	0	2	0	0	0	1	1	3	3	0	1	0	1	0	1	2	0	0	0	0	0	0	0	0	1	0	2	1	1	0	1	1	0	1	0	0	0	0	2	2	1	0	0	0	1	2	0	0	2	0	0	0	2	0	1	0	2	3	1	1	1	2	1	1	2	1	0	0	0	1	1	1	1	2	0	1	1	1	0	0	0	1	0	1	1	1	0	1	0	0	0	0	2	4	3	3	0	0	0	1	1	2	0	2	0	1	2	0	0	1	1	3	0	2	1	0	0	0	0	0	0	0	0	1	6	3	2	0	0	3	0	0	0	1	0	1	0	0	1	0	0	0	0	0	0	0	2	1	0	0	0	0	1	0	2	0	1	1	0	0	1	0	2	1	0	0	1	0	1	1	1	0	0	0	0	0	2	1	0	1	0	0	1	1	0	1	1	1	0	1	2	0	3	1	0	0	1	0	1	0	1	3	0	0	1	1	1	1	1	0	0	0	2	1	0	1	0	0	0	1	1	0	1	0	2	0	3	0	3	1	0	0	0	2	0	0	0	1	0	1	1	0	1	1	0	0	2	1	0	1	0	0	0	2	1	0	3	0	0	0	2	0	0	3	1	0	0	0	1	0	0	0	0	1	1	0	0	0	1	1	1	0	0	0	2	0	0	2	0	0	1	0	2	0	2	0	0	0	2	0	0	0	1	0	2	1	6	0	0	0	0	0	3	0	1	0	0	0	1	1	0	1	1	1	1	1	0	1	1	1	2	1	5	0	0	2	2	1	1	0	1	2	0	1	0	2	0	0	0	1	0	0	3	0	0	0	1	1	0	1	0	0	1	0	1	0	0	2	0	0	0	0	0	2	2	0	0	0	0	0	1	6	0	0	0	1	1	1	0	1	2	0	2	0	1	1	0	2	3	0	1	0	0	0	0	1	0	0	1	0	1	3	6	3	0	1	0	2	2	2	0	0	1	0	1	3	0	0	1	1	1	0	0	0	0	0	0	0	0	1	0	0	0	0	0	1	1	0	0	0	1	1	0	0	1	1	0	0	1	5	1	1	4	0	3	3	0	0	2	0	1	0	1	1	0	0	0	1	1	0	1	0	1	2	0	5	1	0	2	0	5	0	1	1	1	0	0	0	1	0	0	0	0	0	2	0	1	1	1	3	0	1	1	3	1	1	0	3	1	0	0	0	1	1	0	1	0	2	1	1	0	0	1	1	0	2	2	0	0	0	2	0	0	2	3	0	1	1	2	0	1	1	2	2	0	3	1	0	0	2	1	0	1	1	1	2	0	5	0	1	3	1	1	0	0	0	0	2	1	0	1	2	4	0	1	0	0	0	0	1	0	0	0	0	1	1	4	0	0	0	0	0	0	0	2	0	0	0	1	0	0	1	0	1	4	4	1	0	1	1	0	0	0	0	0	0	1	2	0	0	0	1	0	0	1	2	0	0	0	1	1	1	1	0	1	0	0	1	0	1	0	3	1	1	1	0	0	0	1	1	1	0	3	1	0	0	0	0	0	0	0	1	1	0	0	0	2	0	0	0	1	2	0	0	3	0	2	0	0	2	0	2	0	1	1	0	0	0	0	0	0	0	2	1	1	3	2	0	0	0	0	0	1	0	0	0	0	0	1	0	0	0	0	1	1	1	2	1	0	0	0	3	0	2	1	0	2	2	0	2	0	0	0	3	3	1	0	0	0	2	0	1	0	0	0	0	1	1	0	1	0	0	2	0	0	1	0	1	0	1	0	0	0	0	1	0	0	0	3	1	1	0	0	1	0	0	2	3	0	0	1	3	2	0	0	1	0	0	1	0	2	3	0	1	0	1	2	0	0	2	0	0	0	0	7	1	2	1	3	4	0	2	0	2	0	0	0	1	0	0	0	1	1	0	2	1	1	1	0	0	2	0	0	0	0	0	0	2	0	2	1	1	0	1	0	2	1	1	1	2	0	1	0	0	4	0	0	0	0	0	0	0	0	2	1	0	1	0	0	1	0	3	1	1	0	4	1	0	1	1	1	0	1	0	0	0	1	1	0	3	0	0	0	0	0	1	0	0	0	2	1	2	0	1	1	0	1	3	1	2	0	3	0	0	0	0	0	0	1	0	1	1	0	2	1	1	0	0	0	1	2	1	2	0	0	1	3	3	0	0	0	0	2	3	2	0	0	0	0	0	0	0	1	0	1	0	0	0	2	1	1	2	1	1	3	1	0	1	1	2	0	0	0	0	0	0	1	2	2	1	0	0	0	0	2	1	0	0	0	0	1	0	1	0	2	0	0	0	0	1	2	0	1	0	1	0	0	3	0	1	1	1	0	4	2	0	1	2	1	0	1	0	1	0	0	0	0	0	0	0	0	2	0	0	3	2	2	4	0	1	0	0	0	0	1	2	0	3	1	0	0	2	0	0	0	2	0	0	1	0	0	1	1	0	1	1	0	0	0	0	2	1	0	1	0	1	0	0	0	2	1	0	0	0	0	0	0	0	0	0	3	0	0	3	1	1	0	0	0	2	0	2	1	3	3	3	1	2	0	2	0	0	0	2	0	2	0	0	0	1	2	1	1	1	3	0	0	4	1	0	1	0	3	1	0	0	2	0	0	0	0	0	1	3	0	0	0	0	0	0	3	3	0	0	0	1	1	0	2	0	0	4	0	0	0	0	0	1	0	0	0	0	0	2	0	3	1	2	1	3	1	0	0	0	0	0	1	0	3	0	3	3	0	0	5	1	2	0	1	2	0	0	2	0	0	0	1	0	0	1	0	0	2	2	0	0	2	0	0	2	1	1	1	1	0	0	0	0	0	0	2	1	1	1	0	1	0	1	0	2	1	0	0	0	1	3	0	0	0	1	3	0	2	0	0	2	2	0	0	0	1	0	0	0	0	0	0	2	0	1	0	0	0	0	1	0	0	2	0	0	1	0	2	3	2	0	0	2	0	0	0	1	1	0	0	1	2	0	2	0	3	0	3	0	0	0	0	1	1	2	0	0	0	0	1	3	0	0	0	3	2	0	0	0	1	0	1	0	0	1	1	4	0	1	0	1	0	2	1	0	0	1	0	4	0	0	1	4	0	0	2	0	1	0	1	0	0	0	0	1	0	1	1	2	1	2	0	0	3	0	0	0	0	0	2	3	0	0	0	1	0	0	0	0	0	1	0	0	0	0	1	1	2	0	2	0	0	3	3	1	0	0	0	1	1	0	1	1	0	3	1	0	1	1	1	0	2	1	1	0	0	1	0	3	0	0	0	0	0	1	1	1	3	0	1	1	0	0	2	0	1	0	0	0	0	0	0	0	0	0	1	1	0	0	1	1	0	0	0	1	1	0	2	1	0	1	0	1	0	1	0	0	3	0	0	0	1	0	1	0	5	0	0	0	0	3	0	0	2	0	0	0	2	2	2	1	0	1	0	1	0	4	6	3	2	0	0	1	0	1	0	0	0	0	0	0	0	0	2	1	0	0	2	0	0	4	0	1	0	0	0	0	1	1	1	0	2	3	0	1	1	2	0	0	0	2	0	3	0	1	0	1	4	0	0	3	0	1	3	1	1	0	1	2	0	0	0	2	0	0	0	2	4	1	1	0	1	1	0	0	1	0	0	1	0	1	0	0	1	2	0	0	0	0	1	1	0	1	3	1	1	1	1	0	1	3	2	1	0	0	1	1	4	2	1	0	0	0	0	1	1	0	0	0	1	0	1	1	0	0	0	0	1	0	1	1	1	2	1	1	1	1	0	0	2	0	1	0	0	1	1	1	1	0	0	2	0	0	0	0	0	0	1	0	0	0	2	4	0	1	0	1	2	0	0	0	1	0	0	0	0	0	1	2	1	0	1	1	2	3	0	2	2	1	2	0	5	3	0	0	0	0	0	2	0	0	0	0	0	0	0	0	0	1	0	0	0	1	3	0	0	0	1	0	0	0	1	0	1	0	0	2	2	3	0	1	7	1	2	0	0	0	1	1	3	0	2	0	0	0	0	0	0	0	0	0	1	2	0	1	0	0	0	1	2	0	1	0	0	0	0	2	0	0	0	0	3	1	3	1	1	1	0	0	0	0	1	2	1	1	0	3	0	1	0	0	3	0	0	1	1	0	2	1	0	2	0	0	0	0	0	1	3	1	0	2	0	4	0	0	0	0	0	2	0	0	0	0	2	1	0	1	0	0	0	2	1	0	1	1	0	3	1	2	0	0	0	0	0	0	1	1	0	1	1	0	2	0	0	0	1	1	0	2	0	1	1	1	0	1	1	1	0	0	0	0	0	0	2	0	0	0	2	2	2	5	0	0	0	0	1	1	1	1	0	1	0	0	1	0	0	2	2	0	0	1	0	1	3	0	0	0	1	0	0	0	0	3	1	0	1	1	1	0	0	1	1	2	0	0	1	0	1	3	0	1	0	1	1	1	2	3	0	0	2	0	1	0	1	0	1	2	0	2	0	1	2	2	1	0	1	1	0	0	1	1	0	3	1	3	0	0	0	1	0	0	1	1	2	0	0	1	1	2	0	1	0	0	0	2	0	0	0	0	0	1	0	0	1	0	1	2	1	0	0	1	0	1	1	0	0	0	1	1	0	1	0	0	1	0	3	0	0	0	0	1	0	0	0	0	0	2	0	1	2	2	0	1	0	1	0	1	1	2	0	0	1	0	0	1	1	1	0	0	0	1	2	1	0	1	1	2	0	1	0	0	1	0	0	1	0	0	0	0	1	1	2	0	0	0	0	1	0	1	0	0	0	2	0	0	0	3	2	0	1	0	0	0	1	2	1	0	2	0	1	3	0	1	0	1	0	2	0	3	3	0	0	0	2	0	0	1	0	1	0	1	1	5	2	0	0	0	0	2	1	0	4	0	0	0	2	2	0	0	0	0	1	0	0	0	0	0	1	1	1	2	0	0	0	0	1	2	0	1	1	1	1	2	0	3	1	0	1	0	0	0	3	0	0	1	0	0	0	0	3	0	0	2	0	0	0	1	1	2	1	2	1	0	0	1	0	1	2	2	2	0	1	2	0	3	0	2	0	0	0	0	0	0	0	0	1	3	2	1	1	0	0	1	0	0	0	0	3	1	1	1	0	0	2	2	0	1	0	1	0	0	2	0	0	2	0	1	2	3	1	3	1	0	0	0	0	2	4	0	1	0	0	0	0	3	0	0	0	0	0	2	1	0	0	0	2	0	0	2	1	0	0	1	0	1	4	0	2	0	0	0	2	0	2	0	2	0	1	2	0	1	2	4	2	2	0	2	0	0	0	1	0	0	0	3	0	0	2	2	0	1	2	1	2	0	2	0	0	0	0	0	1	0	3	0	0	0	0	0	0	0	1	0	0	1	0	0	0	0	1	2	0	1	1	0	0	0	0	0	1	2	1	0	0	0	0	2	2	0	1	1	1	1	3	3	0	0	2	0	0	1	0	0	3	0	3	1	1	0	0	1	0	0	2	0	0	0	2	1	1	5	0	3	2	2	0	0	0	0	0	9	0	0	2	0	0	1	0	0	0	1	1	0	0	0	0	1	1	1	2	0	1	1	1	4	2	0	0	1	0	0	1	2	0	1	0	3	0	0	1	2	0	3	0	3	2	0	1	0	1	0	0	0	0	2	3	1	0	0	2	2	1	1	2	0	1	1	0	1	0	0	0	0	0	1	3	1	0	1	0	3	0	0	0	0	1	0	0	0	1	2	1	0	3	0	1	0	0	0	3	0	1	2	0	0	0	0	0	1	1	2	1	0	0	1	0	0	0	0	2	1	0	3	1	1	1	2	4	1	0	0	1	0	1	2	2	0	0	1	0	1	0
N0.HOG0003490	0	1	1	0	3	2	0	0	0	1	0	0	0	0	1	3	1	0	1	0	0	0	2	0	0	1	0	0	0	2	0	0	0	0	0	0	2	0	1	1	0	0	0	2	0	0	1	0	1	0	1	0	1	0	1	0	0	0	0	1	0	1	1	0	1	1	0	0	0	0	1	0	1	0	1	1	0	1	0	0	0	0	3	3	0	1	0	0	1	0	0	0	0	1	0	0	0	0	2	2	0	1	3	2	0	0	1	0	1	0	0	1	0	2	1	0	2	0	0	0	1	1	0	0	0	1	1	0	0	0	0	0	0	1	1	0	2	0	0	0	1	0	1	0	0	0	0	2	1	2	1	1	1	0	0	0	0	2	1	1	3	1	0	1	1	2	0	1	0	0	0	0	0	2	2	2	0	2	0	0	1	0	0	0	0	1	0	1	0	1	0	0	0	0	0	3	1	1	0	0	0	3	0	0	1	0	0	0	0	0	0	0	0	0	0	0	0	0	1	0	1	2	0	1	2	0	2	0	0	0	0	0	0	0	0	1	0	0	2	0	0	0	0	0	0	0	3	0	0	2	2	0	2	0	0	0	0	0	3	1	1	1	1	1	0	0	0	0	0	0	2	2	0	0	0	0	0	1	2	0	1	2	0	1	0	0	0	2	0	0	0	0	0	0	1	0	0	1	0	0	0	0	1	0	1	0	1	0	0	0	1	1	0	1	1	0	2	0	0	0	0	1	1	1	2	2	0	1	0	1	4	0	0	0	0	0	2	0	1	1	0	2	2	0	0	0	1	0	0	0	1	2	1	0	1	1	0	0	0	0	2	1	0	1	0	0	1	1	0	0	2	0	0	0	0	0	2	2	1	0	1	1	0	0	0	0	2	0	0	0	1	2	1	1	0	0	0	0	0	0	0	2	0	0	0	0	0	0	0	0	0	2	3	0	0	0	0	0	1	0	0	1	0	1	0	0	0	0	0	0	0	0	1	3	0	0	2	2	1	0	2	1	1	2	0	0	0	0	0	1	1	0	0	1	1	0	0	0	0	0	0	1	3	0	1	1	2	0	0	1	1	2	0	3	3	0	0	0	0	0	0	1	0	1	0	2	0	0	0	0	3	0	2	1	0	0	0	0	0	1	2	0	0	0	0	0	2	2	0	1	0	0	1	1	0	2	2	0	1	0	1	0	0	3	0	0	0	4	1	1	3	0	2	0	2	1	0	1	0	0	1	1	1	0	1	1	0	0	0	0	0	2	1	1	0	0	0	0	0	2	3	2	0	0	0	0	0	0	2	0	1	0	1	0	0	1	2	0	0	2	0	0	2	0	0	2	1	0	1	0	0	0	1	2	2	1	0	0	2	0	0	0	1	1	0	1	0	1	0	0	0	2	0	0	0	0	0	0	0	2	0	0	1	1	1	0	0	1	1	1	0	0	2	0	0	1	0	2	0	0	0	0	0	0	1	1	0	0	0	0	1	0	0	0	0	0	2	1	0	1	0	0	0	0	1	0	0	0	1	0	1	1	0	0	0	2	0	1	0	0	0	1	4	0	2	1	0	1	1	1	0	0	0	0	1	0	1	2	0	1	3	0	4	1	1	0	0	2	0	0	0	2	0	1	1	0	0	0	1	0	0	2	0	1	0	1	0	2	0	0	0	1	1	0	1	0	0	1	0	1	3	3	0	3	0	0	0	1	0	0	1	0	1	1	1	0	1	1	0	0	0	0	1	0	0	0	0	1	1	0	1	0	2	0	1	0	1	0	0	1	1	0	3	1	0	3	0	1	2	1	2	0	0	0	0	1	0	0	0	3	0	2	0	0	2	0	0	0	0	0	0	0	0	0	0	0	0	0	0	0	0	0	0	0	1	0	0	1	0	1	2	3	1	0	0	0	0	0	0	1	2	1	0	1	0	0	0	0	0	1	0	1	1	0	1	0	0	2	1	0	0	1	0	1	1	0	1	0	0	1	2	0	1	1	0	3	0	1	2	0	0	0	0	2	0	4	0	0	2	2	0	0	1	0	0	1	1	0	0	1	0	4	0	0	0	1	0	0	2	0	1	0	2	1	1	1	0	0	0	2	3	2	0	1	0	2	1	4	0	0	0	0	0	1	2	0	0	1	1	0	0	0	2	1	1	0	1	0	0	0	2	0	1	0	0	0	0	0	0	0	0	1	0	0	0	0	0	0	2	0	0	1	3	3	0	0	1	0	1	1	0	0	1	0	0	0	1	2	0	0	1	0	1	1	1	3	1	0	0	1	2	0	0	0	4	0	0	0	0	2	0	0	1	0	2	3	2	3	0	2	2	2	0	0	1	0	0	1	0	0	0	0	0	0	1	0	0	1	0	0	0	0	1	0	0	0	3	1	1	0	0	0	0	0	1	0	0	1	0	0	0	0	2	0	2	1	1	0	0	0	0	0	0	1	1	0	1	0	0	0	0	2	2	0	0	2	0	2	1	1	2	1	1	0	0	0	2	1	1	0	0	0	1	0	1	0	0	0	0	0	0	1	0	3	1	3	1	0	2	0	0	0	2	1	1	0	0	0	0	0	0	0	0	1	1	0	0	0	0	1	0	1	0	0	0	0	0	0	0	2	0	0	0	0	2	2	0	1	0	1	0	0	0	1	1	2	1	0	0	0	0	0	0	0	0	0	1	0	1	0	0	0	0	1	0	0	0	0	0	0	0	1	1	0	1	0	0	2	1	0	0	0	0	0	0	0	0	0	1	0	1	2	0	0	1	0	0	1	0	0	3	1	0	0	0	2	3	0	0	0	0	1	1	1	1	1	0	1	1	0	0	1	4	0	0	1	1	1	0	3	1	2	3	1	0	0	1	0	0	4	2	0	0	0	0	1	0	0	3	0	1	2	1	1	0	2	0	0	1	0	2	1	2	0	1	0	0	0	0	0	1	0	1	1	0	1	0	1	0	0	4	0	0	1	1	0	2	1	0	2	0	0	0	0	1	0	1	0	1	2	0	0	0	0	0	0	2	0	3	1	0	0	1	1	1	1	1	2	0	0	1	0	0	2	1	0	3	0	0	0	0	0	2	0	1	2	0	0	0	1	0	0	0	0	0	1	0	0	0	1	0	0	2	2	0	5	0	0	3	0	1	0	2	0	2	2	0	0	1	0	0	0	0	0	1	0	2	0	0	1	1	0	0	1	0	0	0	0	1	1	1	1	1	0	1	2	0	1	0	0	0	0	0	1	1	0	0	3	1	2	0	0	0	1	1	1	0	1	0	0	0	0	1	2	4	0	1	0	2	2	0	0	0	0	0	0	0	1	2	0	0	1	2	0	1	0	1	0	1	3	0	0	1	0	1	3	0	1	1	0	0	1	0	1	0	3	1	1	2	0	1	0	1	0	0	2	0	2	1	0	0	0	3	2	0	1	0	0	1	2	2	0	1	1	0	0	0	1	1	1	0	1	1	1	1	1	0	0	1	1	0	1	0	0	1	0	0	2	1	0	3	2	4	0	0	1	0	0	0	4	1	1	0	0	0	2	1	0	0	1	0	1	0	0	0	1	2	0	1	0	1	1	0	1	1	0	1	0	0	1	0	1	0	1	0	0	0	1	0	0	0	2	1	0	0	0	2	0	0	0	0	0	2	0	0	4	0	2	0	1	0	2	0	4	0	0	1	0	0	0	0	1	0	0	0	1	3	0	1	0	0	1	0	4	0	0	0	0	0	1	0	0	0	1	0	0	0	1	1	1	0	0	0	0	0	1	1	0	0	0	1	1	0	0	0	1	1	1	1	1	1	1	0	3	0	2	3	0	1	1	0	0	2	1	3	1	0	0	1	1	0	1	0	4	0	3	0	0	1	0	0	1	0	0	0	0	0	0	0	0	0	0	0	0	0	4	0	2	0	0	1	0	0	3	0	0	0	0	1	3	0	1	0	2	1	0	1	1	0	2	0	1	0	0	0	2	0	0	4	0	0	0	1	3	0	0	2	0	1	1	1	0	2	0	4	0	4	1	0	0	0	1	0	0	0	0	0	0	0	0	0	0	1	0	0	3	0	0	1	0	0	1	1	0	1	0	3	0	2	0	4	1	0	2	0	2	0	2	0	0	2	2	4	0	0	2	0	1	1	0	2	2	0	1	1	1	0	2	0	1	1	2	0	1	0	0	1	0	1	1	0	2	0	1	0	3	2	0	3	0	2	2	0	4	1	0	0	1	0	1	0	0	1	1	1	2	0	4	1	0	0	0	0	2	2	0	2	0	2	0	3	1	0	2	0	0	0	1	0	1	0	1	1	1	3	0	0	0	0	1	1	0	0	0	2	0	0	1	1	1	0	2	1	0	1	0	0	0	0	0	0	0	0	4	1	0	3	2	1	0	1	0	1	0	2	0	0	1	1	0	0	0	0	0	1	0	1	0	0	0	0	2	0	0	1	0	2	3	1	1	0	1	1	0	0	0	2	0	0	2	1	1	1	0	0	1	0	0	0	0	0	1	0	0	2	1	1	2	0	0	1	0	0	2	1	0	0	0	0	1	0	1	1	0	0	0	0	0	2	1	0	3	0	2	0	0	0	0	2	0	2	0	0	1	0	0	0	1	0	2	0	0	0	0	1	0	1	0	0	0	2	2	0	2	1	0	0	1	0	0	0	1	2	0	1	1	2	0	3	0	1	3	0	1	0	3	0	3	0	4	0	0	2	2	0	2	1	3	1	0	0	0	0	0	1	1	5	1	0	0	1	0	0	0	0	0	0	3	0	0	0	0	0	0	0	0	0	0	0	1	0	0	1	0	0	1	0	0	0	2	0	2	1	0	0	0	0	3	1	1	1	1	1	1	0	0	4	0	0	0	0	1	1	0	0	3	0	0	0	0	1	0	0	0	0	1	0	1	0	0	0	1	0	0	2	0	1	0	0	0	0	2	2	2	0	1	1	0	3	0	0	0	1	1	1	0	1	0	1	0	1	1	0	0	0	0	1	0	4	0	0	0	2	0	0	0	0	0	1	1	0	0	0	0	0	0	2	1	0	1	1	0	0	0	4	2	0	0	1	2	0	0	0	0	0	0	0	0	0	0	0	0	1	0	2	1	0	0	0	2	2	0	0	0	2	1	3	0	0	0	1	0	0	0	0	0	0	4	1	1	2	0	2	0	0	0	0	1	1	0	0	4	1	0	0	0	0	0	0	0	1	0	1	0	1	2	0	0	1	0	0	0	0	0	0	1	0	1	3	1	1	0	4	1	1	0	2	0	1	0	0	0	0	1	1	1	0	2	0	0	0	0	4	3	0	1	1	1	1	1	1	0	0	0	0	0	1	1	1	1	0	0	1	2	0	1	2	0	0	0	0	0	1	0	0	0	0	1	0	1	0	0	0	0	1	1	0	0	1	0	0	0	3	1	3	2	0	1	0	1	1	0	1	2	0	0	0	1	1	0	0	0	2	0	0	1	0	1	0	0	4	2	1	0	0	1	0	3	0	0	0	0	0	0	0	0	1	0	0	2	0	0	1	1	1	0	0	3	1	0	0	2	1	0	1	3	0	4	0	1	0	0	0	2	0	3	0	0	2	0	2	0	2	1	0	1	2	1	0	0	0	2	1	1	0	0	0	1	0	1	0	1	0	0	3	1	0	2	0	0	2	1	1	0	0	1	0	0	0	0	0	1	0	0	0	1	0	0	2	2	2	0	0	3	0	1	1	0	0	0	2	1	0	3	0	2	0	0	1	0	0	0	0	0	1	0	0	1	2	1	0	1	0	1	3	0	1	1	1	1	1	1	1	0	1	0	1	1	0	0	0	0	1	0	0	1	0	0	1	0	2	1	1	4	2	0	0	0	1	1	0	1	1	0	0	1	1	0	3	0	0	1	0	1	1	0	0	0	0	1	0	1	1	0	0	0	1	0	1	0	0	0	0	0	0	0	1	0	0	0	0	1	2	1	0	0	1	0	1	0	0	1	0	0	0	0	1	0	1	1	0	1	1	0	2	0	0	2	2	1	0	0	0	0	1	0	1	0	0	0	0	0	3	0	0	0	1	0	0	0	0	1	2	0	1	1	0	3	1	7	1	0	1	2	1	0	0	0	0	1	0	0	1	1	0	1	0	0	0	1	0	1	0	0	1	0	0	0	0	1	0	0	0	1	0	0	0	2	0	0	2	0	0	0	0	0	0	1	0	3	0	0	1	0	0	0	0	0	0	1	0	0	0	1	0	0	0	2	1	3	1	0	2	0	0	0	3	0	0	0	0	0	0	0	0	0	0	0	0	0	0	0	0	2	0	1	0	1	0	0	0	0	1	2	3	0	0	0	0	0	0	3	0	1	1	1	1	2	0	1	2	2	0	0	0	0	0	1	1	0	0	0	0	0	0	0	2	1	0	0	0	2	0	1	1	0	2	0	1	0	0	0	0	0	3	2	2	0	1	2	0	1	0	0	1	1	1	0	1	0	0	0	0	0	1	1	0	0	0	0	0	2	0	0	0	0	0	0	2	0	1	2	1	1	0	1	1	0	1	1	1	1	0	0	1	0	1	1	1	1	1	1	0	2	1	1	0	1	0	0	2	0	0	3	0	0	0	0	1	0	1	0	0	0	0	0	2	2	0	0	0	0	0	0	2	2	0	1	0	0	1	0	0	0	0	0	0	1	0	0	1	0	0	1	1	1	0	0	1	1	2	1	0	0	0	0	1	0	1	0	1	0	1	2	0	0	0	2	0	1	0	0	0	0	1	0	1	0	1	0	1	0	1	3	0	0	0	0	0	2	0	2	0	0	0	2	1	0	0	0	0	1	0	0	0	2	0	0	0	0	0	0	0	1	1	2	0	2	1	1	0	0	2	0	0	3	1	1	1	0	0	1	0	1	0	1	0	1	0	2	3	0	1	2	0	2	0	1	0	0	0	0	0	0	0	0	1	0	0	1	2	0	2	0	0	0	1	0	2	0	2	3	0	0	0	0	0	0	0	0	0	1	0	0	0	0	0	0	3	1	0	1	2	0	0	2	0	0	1	0	2	0	0	2	0	0	1	0	0	0	0	0	0	0	0	1	1	0	1	0	0	1	0	0	0	0	1	0	0	1	0	1	1	0	0	2	1	0	0	0	0	3	1	1	0	0	1	0	0	1	0	0	0	0	1	2	1	1	0	1	0	1	0	1	0	1	2	4	0	0	3	1	0	0	0	0	4	0	0	0	1	0	0	0	1	0	2	0	0	0	0	0	0	1	0	2	1	0	1	4	0	0	0	1	0	2	1	4	0	0	0	2	0	0	0	0	0	0	0	1	0	1	0	2	1	1	0	0	1	0	0	1	0	0	0	0	2	0	0	0	0	1	0	2	0	1	1	1	0	3	0	0	0	0	2	0	0	0	0	0	0	0	4	0	0	0	0	0	0	0	1	1	0	0	0	2	0	0	1	1	5	0	2	0	0	2	3	0	0	0	0	3	2	0	5	1	1	0	0	1	0	4	0	1	1	2	0	1	0	0	0	1	0	1	0	0	2	0	1	0	1	1	0	0	0	0	4	0	1	0	1	1	2	0	0	0	0	0	3	0	1	2	0	0	0	1	0	0	0	1	0	3	0	0	0	1	0	0	0	0	0	0	1	0	2	0	0	3	0	1	0	0	0	1	0	1	0	1	1	0	0	0	2	0	0	1	0	0	2	0	2	2	0	0	0	1	0	1	2	0	3	0	0	0	1	0	0	3	3	0	0	0	0	1	0	0	0	0	0	3	0	0	2	2	0	0	0	2	1	0	1	0	0	2	0	0	0	0	0	2	1	0	1	0	2	1	1	0	1	1	0	0	1	0	0	0	1	0	0	0	1	0	0	0	1	1	0	0	1	0	1	1	1	2	1	1	0	0	0	1	1	0	1	0	3	2	0	0	1	1	0	0	0	2	0	0	0	1	0	0	0	0	0	0	0	0	1	0	1	1	0	0	0	0	1	0	3	0	1	0	0	0	0	0	0	2	0	0	1	1	0	0	1	0	0	0	2	0	0	1	1	3	3	0	0	1	3	0	0	0	0	1	1	0	2	0	0	1	2	0	0	1	0	0	1	0	0	0	1	1	1	1	1	0	1	0	1	0	0	0	0	0	4	0	1	1	2	1	0	0	1	1	0	1	0	0	0	0	1	2	0	1	1	0	0	3	1	0	0	3	1	4	2	0	0	1	1	2	0	0	1	0	2	0	0	2	2	0	0	0	0	0	1	0	1	2	1	3	2	1	0	1	1	3	0	0	0	0	1	1	4	0	1	2	0	1	0	0	0	0	0	1	1	1	0	0	1	0	0	0	0	1	3	1	2	0	0	0	0	2	0	0	0	0	0	0	0	1	0	0	0	0	1	2	1	1	0	2	0	0	0	0	1	3	0	0	1	0	0	1	0	0	3	0	0	2	6	0	0	1	1	0	0	2	2	0	0	0	0	0	0	0	0	1	3	0	0	0	0	4	0	0	0	2	1	1	0	0	0	2	0	0	1	1	2	0	0	0	0	0	0	1	0	3	0	0	0	2	0	1	2	1	1	2	0	0	2	0	2	1	2	0	0	0	0	1	2	0	2	1	0	1	3	1	3	2	1	0	1	2	1	1	4	3	0	0	0	0	1	0	0	4	3	1	2	0	0	1	0	0	0	1	0	0	0	1	0	1	4	0	0	2	1	1	0	1	1	0	0	1	0	0	2	0	1	0	0	3	0	1	0	0	0	0	0	0	0	1	0	0	0	1	0	2	0	0	1	1	0	0	1	1	1	0	2	1	0	0	0	0	0	0	0	1	0	0	0	0	0	1	0	0	1	0	4	0	0	0	1	0	2	0	2	0	2	0	0	1	0	0	0	0	0	0	3	0	1	0	0	0	1	0	1	0	2	0	1	0	0	0	0	1	1	0	1	1	1	1	1	0	0	0	0	0	0	1	0	0	0	0	2	3	0	0	0	1	0	0	0	1	0	0	1	0	2	1	0	2	1	2	0	0	1	0	1	0	0	0	3	0	0	2	1	1	0	0	2	1	1	0	0	1	0	0	1	0	1	0	1	2	0	0	0	0	1	3	0	1	1	0	0	0	0	0	2	1	0	0	3	0	0	2	0	1	0	0	2	0	0	1	1	2	0	0	0	1	0	1	3	3	1	0	0	0	0	0	0	0	1	1	0	1	1	0	0	0	0	1	1	0	0	0	0	0	2	0	2	0	0	0	1	1	1	1	1	0	2	1	0	0	1	1	4	1	0	0	0	1	0	2	1	0	0	2	0	2	1	0	0	2	1	0	1	0	0	1	0	2	0	0	0	0	0	0	2	1	0	2	0	3	0	4	1	2	0	0	0	0	1	1	1	1	1	0	0	0	1	2	0	2	0	0	0	0	0	3	0	0	1	0	0	2	2	1	2	0	0	0	1	0	0	1	0	2	0	4	0	0	0	1	1	0	1	0	2	2	0	0	3	2	3	0	0	4	1	0	1	3	0	0	0	0	2	0	0	0	0	0	0	0	0	3	2	0	0	0	0	0	1	0	0	1	1	0	0	0	0	1	0	1	0	2	0	0	2	2	4	1	1	0	0	0	0	0	0	0	0	0	0	0	1	1	0	0	0	0	0	0	1	0	3	1	0	1	0	1	1	1	2	0	0	2	0	0	0	1	0	5	1	0	0	0	0	0	0	0	1	0	0	1	0	0	0	1	0	1	1	0	0	5	0	1	0	0	0	0	1	1	0	0	0	0	3	1	1	1	2	0	0	0	0	1	0	0	3	0	2	1	0	0	2	0	0	0	1	0	0	0	0	0	0	1	1	0	2	1	1	1	1	1	0	1	1	0	3	0	2	1	0	0	0	0	0	2	1	0	0	0	0	1	0	0	0	0	2	1	1	3	0	2	0	1	1	0	0	1	1	0	1	1	1	0	0	0	0	1	0	0	2	1	0	0	0	0	0	0	0	2	0	1	0	1	1	1	0	0	1	0	2	0	0	0	0	1	0	0	0	0	1	0	1	1	0	0	0	2	0	1	3	1	1	2	0	0	0	0	0	1	0	0	0	0	0	0	1	0	1	1	0	2	2	0	0	3	0	0	0	0	1	0	0	1	0	0	1	1	3	0	1	1	0	1	0	0	1	0	2	0	1	0	0	0	0	0	0	1	0	0	1	0	1	1	1	2	1	0	0	0	1	0	1	0	1	1	0	0	1	0	1	0	0	0	0	0	1	1	0	2	0	1	0	1	0	2	0	0	0	0	0	1	0	0	0	0	0	0	0	0	3	3	2	2	0	0	1	0	0	1	0	0	2	0	0	3	0	1	3	0	0	1	0	1	2	1	4	0	1	0	0	0	0	0	2	0	0	0	0	0	0	1	0	3	0	0	0	0	0	1	1	0	0	0	0	0	4	0	1	4	1	0	0	0	0	0	2	1	0	0	0	0	1	0	0	0	1	0	0	1	0	0	0	0	2	0	0	0	0	3	0	1	0	1	0	0	1	0	0	2	0	1	0	0	0	0	1	2	0	0	0	0	2	1	0	1	4	2	0	0	0	1	0	1	0	0	0	1	0	1	0	0	0	0	0	0	0	0	0	0	0	0	0	1	0	1	0	0	0	0	2	1	0	1	0	0	1	0	0	2	0	3	0	1	0	1	1	0	0	1	0	0	2	4	0	1	0	0	0	0	0	0	0	0	0	3	2	0	0	1	0	1	1	2	1	0	0	0	0	0	0	0	3	2	0	0	3	0	3	0	0	0	0	0	0	1	0	1	0	0	0	0	0	0	1	2	0	0	1	2	1	1	1	2	0	0	2	0	0	0	1	0	0	1	3	0	0	0	3	0	0	0	1	0	0	2	1	1	0	0	0	0	0	0	0	2	1	0	1	0	3	0	3	0	1	0	2	1	1	0	0	1	1	0	0	1	2	0	0	1	0	1	0	0	2	1	2	0	0	1	0	0	0	1	1	0	0	0	0	1	1	0	0	1	3	0	0	0	0	1	0	1	4	0	0	1	0	0	0	0	0	1	0	0	0	0	1	3	0	2	0	0	0	1	1	0	0	0	0	1	0	0	0	0	0	1	1	0	3	0	0	0	2	1	1	1	1	0	0	0	1	0	0	0	0	1	0	0	0	0	1	0	1	0	2	0	1	1	0	2	1	0	0	0	0	0	0	0	0	1	0	0	2	1	0	2	0	0	0	0	0	0	1	1	1	0	0	0	2	0	1	0	1	3	0	2	0	0	0	0	2	0	0	1	1	2	0	0	2	0	0	3	2	0	0	1	2	0	0	1	1	0	0	0	0	0	1	0	0	2	1	1	0	1	2	0	1	0	2	0	0	1	2	0	0	0	2	1	1	2	2	0	1	0	1	0	0	0	0	0	0	0	0	0	0	0	1	0	2	3	0	0	0	1	0	1	1	0	0	1	0	1	1	1	2	0	2	0	1	0	1	0	0	1	0	1	0	2	0	0	0	0	2	2	1	0	0	1	0	1	1	0	1	0	0	0	2	3	0	2	1	1	1	0	3	0	0	0	0	0	1	3	2	0	1	0	1	2	0	0	1	1	1	0	0	1	1	2	0	0	2	0	0	2	1	0	0	1	1	1	0	1	0	0	3	1	0	1	0	0	1	0	0	1	0	0	0	0	1	1	0	0	1	1	0	2	2	0	2	1	0	0	0	2	1	3	0	2	0	0	0	0	0	0	6	1	0	1	0	0	0	1	1	0	0	2	0	0	0	1	0	0	0	1	2	0	0	0	0	0	0	2	0	0	3	1	0	0	1	0	0	0	0	1	4	2	2	0	0	1	0	3	0	3	0	1	0	0	3	0	0	0	2	1	1	0	1	1	2	0	0	0	1	0	1	1	0	0	1	0	0	0	1	0	1	1	0	0	0	1	1	0	0	0	0	0	0	1	1	0	0	0	3	0	0	0	1	1	0	0	0	0	0	2	0	1	0	0	0	0	0	0	0	0	0	0	0	0	0	0	0	1	2	0	0	1	0	0	1	2	0	1	1	2	0	1	1	0	1	3	0	0	0	1	0	0	0	1	0	0	1	0	0	0	0	1	1	0	0	0	1	2	0	0	0	0	0	0	1	0	1	1	1	4	1	2	0	2	1	0	1	0	0	0	1	1	0	0	3	0	2	0	5	0	0	0	0	2	0	2	0	0	0	0	1	1	0	0	3	0	0	0	0	0	0	0	0	0	5	0	4	2	0	0	1	0	0	0	0	0	1	2	1	0	0	0	2	0	0	0	0	0	1	2	1	1	0	1	0	0	1	1	0	5	1	2	3	0	0	1	0	0	0	0	0	0	0	0	0	2	0	0	1	0	4	0	0	2	0	0	0	0	0	0	1	1	0	0	0	0	0	0	0	1	0	1	0	0	0	0	0	0	0	3	0	2	0	1	3	2	0	1	0	1	0	1	1	4	0	0	2	1	1	0	1	0	1	1	0	0	0	1	2	1	0	2	0	0	0	0	0	0	0	2	2	0	0	0	1	2	1	0	0	1	1	0	0	0	1	2	0	0	1	2	1	3	0	1	5	1	0	0	0	0	0	5	2	1	0	1	0	2	1	1	0	0	2	1	0	0	1	1	0	1	0	3	1	1	0	0	4	1	0	1	0	0	0	2	1	2	1	1	1	0	0	0	3	2	2	0	0	0	0	1	0	1	0	0	1	0	0	2	0	0	1	1	1	3	0	0	0	0	3	3	1	0	1	2	1	4	0	1	1	2	0	1	1	2	1	1	0	0	1	0	1	0	1	2	0	0	0	0	0	1	1	1	0	0	0	2	0	3	1	0	0	2	1	0	1	0	0	1	1	0	3	1	0	3	1	0	0	1	1	0	2	0	1	0	0	1	0	0	0	0	0	2	3	1	0	1	3	0	0	3	0	0	0	0	0	1	0	0	0	1	3	0	0	0	0	1	0	0	0	0	1	0	0	1	0	0	0	0	0	0	1	0	1	0	0	0	1	1	1	1	0	0	0	1	0	0	1	1	0	1	0	1	0	1	0	0	0	0	0	0	1	0	0	2	0	0	0	0	0	0	0	2	0	3	1	0	0	0	0	3	0	0	1	0	0	0	2	0	2	0	0	4	0	0	1	0	2	0	1	0	0	0	3	0	0	1	0	0	2	0	0	2	2	2	1	0	0	1	0	1	0	1	0	1	1	0	0	0	2	0	0	0	2	0	0	0	0	1	0	0	0	2	1	0	0	0	1	0	0	0	1	0	1	1	0	0	0	2	1	0	1	3	3	0	2	0	0	3	1	0	2	0	0	1	0	0	0	0	0	1	2	0	0	0	2	0	0	1	0	0	2	0	0	0	1	0	0	2	1	2	1	1	0	0	0	0	0	3	2	0	2	0	0	0	1	0	1	0	0	0	1	2	1	2	1	2	0	0	0	1	0	2	0	0	1	3	4	1	0	0	6	2	0	0	1	0	0	3	1	1	0	0	0	0	1	0	0	0	0	1	0	0	0	1	0	0	0	1	0	0	1	0	2	1	1	0	1	0	0	0	0	0	3	0	1	1	2	0	1	0	0	0	1	0	0	0	0	1	0	2	0	0	0	1	0	1	4	3	0	2	0	0	0	1	0	0	0	0	1	0	0	0	0	2	0	1	2	0	0	0	1	0	0	0	0	0	1	0	1	0	2	0	0	0	2	0	1	1	2	4	0	2	1	0	1	1	0	4	0	0	1	1	0	0	1	1	0	1	0	1	0	4	1	0	0	0	0	2	1	0	0	0	0	0	2	0	1	5	0	0	0	2	0	0	1	0	0	0	0	3	0	0	0	2	0	0	1	0	0	2	0	3	0	0	0	2	0	0	0	0	0	0	1	0	3	0	1	0	0	0	1	0	0	2	1	0	0	0	0	0	0	0	1	1	2	0	1	0	1	0	0	0	0	1	0	1	1	0	0	0	1	0	0	0	1	0	1	0	0	0	1	1	0	2	0
N0.HOG0008446	0	0	0	0	1	0	0	0	0	1	0	0	0	0	0	0	0	0	0	0	0	0	1	0	0	0	0	0	0	0	0	0	0	0	0	0	1	0	0	0	0	1	0	0	0	0	0	0	0	0	0	0	0	0	2	0	0	0	0	0	0	0	0	0	1	0	0	0	0	0	0	0	0	0	0	1	0	0	0	0	0	0	0	0	0	0	1	0	0	0	0	0	0	0	0	0	1	0	0	1	0	0	1	0	0	0	0	0	0	0	0	0	0	0	0	0	0	0	0	0	0	0	0	0	0	1	1	0	0	0	0	0	0	0	0	0	0	1	0	0	0	0	0	0	0	0	0	1	0	0	0	0	0	0	0	0	0	0	1	2	1	0	0	0	0	0	0	0	0	0	0	0	0	0	0	0	0	1	0	3	0	0	0	0	0	1	0	0	0	0	1	0	0	0	0	0	0	0	2	0	0	0	0	0	0	0	0	0	0	0	0	0	0	0	1	0	0	0	0	0	0	0	0	0	0	0	0	0	0	0	0	0	0	0	0	0	0	0	0	0	0	0	1	0	0	0	0	0	1	1	0	0	0	0	0	0	0	0	0	0	0	0	0	0	0	0	0	0	0	0	0	0	1	0	0	0	0	0	0	1	0	0	0	0	1	0	0	0	0	0	0	0	0	0	0	0	0	0	0	0	0	0	0	0	3	0	0	0	0	0	2	0	0	0	0	0	0	0	0	0	0	0	0	1	0	0	0	0	1	0	0	0	0	0	0	0	0	0	0	0	0	0	1	0	0	1	1	0	0	0	0	0	0	0	0	0	0	1	0	0	0	0	0	0	0	0	1	0	0	0	0	0	0	0	0	0	0	0	0	0	0	0	0	0	0	0	0	0	0	0	0	1	0	1	0	0	0	0	0	0	0	0	0	0	0	0	0	0	0	0	0	0	0	0	0	0	0	0	0	0	0	1	0	0	0	0	0	0	0	0	0	0	0	0	0	0	0	0	0	0	0	0	1	0	0	0	0	0	0	0	1	0	1	0	0	1	0	0	0	0	0	0	0	0	0	0	0	0	0	0	0	0	0	0	0	0	0	0	0	0	0	0	0	0	0	0	0	0	1	1	0	0	0	0	0	0	0	0	1	0	0	0	0	0	0	0	0	0	0	0	0	0	0	0	0	0	0	0	0	0	0	0	0	0	0	0	0	0	1	0	1	0	0	0	1	0	0	0	0	0	0	0	1	1	0	0	0	0	0	0	0	1	0	1	0	0	0	0	0	1	0	0	0	0	0	1	0	0	0	0	1	0	0	0	0	0	0	0	0	0	0	0	1	0	0	0	0	0	0	0	0	0	0	0	0	0	0	0	1	0	0	0	0	0	0	0	0	0	1	0	0	0	0	0	0	1	0	0	0	0	0	0	0	0	1	0	0	0	0	0	0	0	1	0	0	0	0	0	0	0	0	0	0	0	0	0	0	0	0	0	0	0	0	0	0	0	0	0	1	0	1	0	0	1	1	0	0	0	0	0	0	1	0	0	0	0	0	0	0	0	0	0	0	0	0	0	0	0	0	0	0	0	0	0	0	0	0	0	0	0	0	0	0	0	0	0	0	0	0	0	0	2	0	0	0	0	0	0	1	0	0	0	0	0	0	0	0	0	0	0	0	0	0	0	0	0	0	0	0	0	0	0	0	0	0	0	0	0	0	1	0	0	1	0	0	0	0	0	0	1	0	0	0	0	0	0	0	0	0	0	0	0	0	0	0	0	0	0	0	1	0	0	0	1	0	0	0	0	0	0	1	0	0	0	0	0	1	0	0	0	0	0	0	0	0	0	0	0	0	0	0	1	0	0	0	0	0	0	0	0	0	0	0	0	0	0	0	0	0	0	0	1	0	0	0	0	0	0	0	0	0	0	0	1	0	1	0	0	0	0	0	0	0	0	0	0	0	1	0	0	0	0	0	0	3	0	0	0	0	0	0	0	1	0	0	1	0	0	0	0	0	0	0	0	0	0	0	0	0	0	0	0	1	0	0	0	0	0	0	1	0	0	0	0	0	0	0	1	0	0	0	0	0	0	0	0	0	0	0	0	0	0	0	0	0	0	0	0	0	0	0	0	0	0	1	0	0	0	0	0	0	0	0	0	0	0	0	1	0	0	0	0	0	0	0	0	0	0	0	0	0	0	0	0	0	0	0	0	1	0	0	0	0	0	0	0	0	0	0	0	0	0	0	0	0	0	0	0	0	0	0	0	1	0	0	1	0	0	0	0	0	0	0	1	0	0	0	0	0	1	0	0	0	0	0	0	0	0	0	0	0	0	0	0	1	0	0	0	0	0	0	0	0	0	0	0	0	0	0	0	0	1	0	1	1	0	0	0	1	0	0	0	0	0	0	0	0	0	0	0	0	0	0	0	1	0	0	0	0	0	0	0	0	0	0	0	0	0	0	0	0	0	0	0	0	1	0	0	0	0	0	0	0	0	1	0	0	0	1	0	0	0	0	0	0	0	0	1	0	0	0	1	0	0	0	0	3	0	0	0	0	0	0	0	0	0	0	0	0	0	0	0	0	0	0	0	0	0	0	0	0	0	1	0	0	1	0	0	0	0	0	0	2	0	0	0	0	0	1	2	1	0	0	0	0	0	0	0	0	0	0	0	0	0	0	0	0	0	0	0	0	0	0	0	0	0	0	0	0	0	0	0	1	0	0	0	0	0	0	0	0	0	0	0	0	0	0	0	0	0	0	0	0	0	0	0	0	0	0	0	0	1	0	0	0	1	0	0	0	0	0	2	0	0	0	1	1	0	0	0	0	0	0	0	0	0	0	0	2	1	0	1	1	2	0	0	1	0	0	0	0	0	0	0	0	0	0	0	0	0	0	0	0	0	0	0	1	0	0	0	1	2	0	0	0	0	0	0	0	0	0	0	1	0	0	0	0	0	0	0	0	0	0	0	1	0	0	0	0	0	0	0	0	0	0	0	0	0	0	1	1	0	0	0	0	0	0	0	0	0	0	0	0	0	0	0	0	0	0	0	1	0	0	0	0	0	0	0	0	0	0	0	0	0	0	0	0	0	0	1	0	0	0	0	0	0	0	0	0	0	0	0	0	0	0	0	0	0	1	0	1	0	0	0	0	0	0	0	0	1	0	0	0	0	0	1	0	0	0	0	0	0	0	0	0	0	1	0	0	0	0	0	0	0	0	1	0	0	0	0	0	0	1	0	0	0	0	1	0	0	2	0	1	0	1	1	0	0	0	1	0	0	0	0	1	0	1	0	0	0	0	0	0	0	0	0	0	0	0	0	0	0	0	0	0	0	0	0	0	0	0	0	0	0	0	1	0	0	0	0	0	0	0	0	0	0	1	1	0	0	0	0	0	0	0	0	0	0	0	0	0	0	0	0	0	0	0	0	0	0	1	0	0	0	1	0	0	1	0	0	0	1	0	0	0	0	0	0	0	1	0	0	0	0	1	0	0	0	0	0	1	0	1	0	1	0	0	0	1	0	0	0	0	0	0	0	0	0	0	0	0	0	0	0	0	0	0	0	0	1	0	1	0	0	0	0	0	0	0	0	0	0	0	0	0	0	0	1	0	0	0	0	0	0	0	0	0	0	0	0	0	0	0	0	0	1	0	0	0	0	0	0	0	0	0	0	0	0	0	0	0	0	0	0	2	0	0	1	0	0	0	1	0	0	0	0	0	0	0	0	0	0	0	0	0	0	0	0	0	0	0	0	0	0	0	0	0	0	0	0	0	0	0	0	0	1	0	0	0	0	0	0	0	0	0	0	0	0	0	0	0	0	0	1	0	0	0	0	1	0	0	0	0	0	0	0	0	0	0	0	0	0	1	0	0	0	0	0	0	1	0	0	0	0	0	0	0	0	0	0	0	0	2	1	1	0	0	0	0	0	0	0	0	0	3	0	0	0	0	0	0	0	0	0	0	0	0	0	0	0	0	0	0	0	0	0	0	0	0	0	0	0	0	0	0	1	1	0	0	0	0	0	0	0	0	0	0	0	0	0	0	0	0	0	0	0	0	0	1	0	0	0	0	0	0	0	0	0	1	0	0	0	0	0	0	0	0	0	0	0	0	0	1	0	0	0	0	0	0	0	0	0	0	0	0	0	0	0	0	0	1	0	0	0	0	0	0	0	0	0	0	0	0	0	0	0	0	0	1	0	0	0	0	0	0	0	0	0	0	0	0	0	0	1	0	1	0	0	0	0	0	0	0	0	1	1	1	0	1	0	0	0	0	0	0	0	0	0	0	0	0	0	0	0	0	0	0	0	0	0	0	0	1	0	1	0	0	0	0	0	0	0	2	0	0	0	0	0	0	0	0	0	0	0	0	0	0	0	0	0	0	0	0	0	0	0	0	0	0	0	0	0	0	0	0	0	0	0	0	0	0	0	0	0	0	0	0	0	0	0	0	0	0	0	0	0	0	0	1	2	1	0	0	0	0	0	0	0	1	0	0	0	0	0	0	0	0	0	0	0	0	0	0	1	1	0	0	0	0	0	1	0	0	0	0	1	0	0	0	0	0	0	0	2	1	0	0	0	0	0	1	0	1	0	0	0	0	0	0	0	0	0	0	0	0	0	0	0	1	0	0	0	0	0	0	0	0	0	0	0	1	0	0	0	0	0	0	0	0	1	0	0	0	0	0	0	0	0	0	0	0	0	0	0	0	0	0	1	0	0	0	0	0	0	1	1	1	0	0	0	0	0	0	0	0	0	0	1	0	1	0	0	0	0	0	0	0	0	0	1	0	0	0	0	1	0	0	0	0	0	0	0	0	0	0	0	0	0	0	0	0	1	1	0	1	0	0	0	0	0	0	0	0	0	0	0	0	0	0	0	0	0	0	0	0	0	0	0	2	0	0	0	0	0	0	0	0	0	0	0	0	0	1	0	0	1	0	1	0	0	0	0	0	0	0	1	0	0	0	0	0	0	0	0	0	0	2	0	1	1	0	0	0	0	0	0	0	0	0	0	1	0	0	0	0	0	1	0	0	0	0	0	0	0	0	0	0	0	1	1	0	0	1	0	0	0	0	0	0	0	0	0	0	0	0	0	0	0	0	0	4	0	0	0	0	0	0	1	0	0	0	0	1	0	0	0	0	0	0	0	0	0	1	0	0	0	0	0	0	0	0	0	1	0	0	0	0	1	0	0	0	0	0	0	0	0	0	0	0	0	1	0	1	1	1	0	0	0	0	0	0	0	1	1	0	0	1	0	0	0	0	0	0	0	0	1	0	0	0	0	0	0	0	0	0	1	0	0	0	0	0	1	0	0	0	0	0	1	0	1	1	0	0	0	0	0	0	0	0	0	0	0	0	1	0	0	0	0	0	0	0	0	0	0	0	1	0	0	1	0	0	0	0	0	0	0	0	1	0	1	0	0	0	1	0	0	0	0	0	0	0	1	0	1	0	0	0	0	0	0	0	0	0	0	0	0	0	0	0	0	0	0	0	1	0	0	0	0	0	0	0	0	0	0	0	0	0	1	0	0	0	0	0	0	0	0	0	0	0	0	0	0	0	0	0	0	0	0	0	0	0	1	0	0	0	0	0	0	0	0	0	0	1	0	0	0	0	0	1	0	1	0	0	0	0	1	0	0	1	0	0	0	1	0	0	0	0	1	1	0	0	0	0	0	0	0	0	0	1	0	1	0	0	0	0	0	0	0	0	0	1	0	0	0	0	1	0	0	0	0	1	0	0	1	0	0	0	0	0	0	0	0	1	0	1	0	0	2	1	1	0	0	0	0	1	1	0	1	0	0	0	0	0	0	0	0	0	0	0	0	1	0	0	1	0	0	0	1	0	0	0	0	0	0	0	0	0	0	0	0	0	0	0	0	0	0	0	0	0	0	0	0	1	1	0	0	2	0	0	0	1	1	0	0	1	1	0	0	0	0	1	0	0	0	0	0	0	2	0	0	0	1	0	0	0	0	0	0	0	0	0	0	0	0	0	0	0	0	2	0	0	0	0	0	0	0	0	0	0	0	0	0	0	0	0	0	0	0	0	0	0	0	0	0	2	0	1	0	0	1	1	0	0	0	1	0	0	0	0	1	0	0	0	0	0	0	0	0	0	0	0	0	1	0	1	0	0	0	0	0	0	0	0	0	0	0	0	0	0	0	0	0	0	0	0	0	0	0	0	0	0	0	0	0	0	0	0	0	0	0	0	0	0	1	0	0	0	0	0	2	1	0	0	0	0	0	0	0	0	0	0	0	0	0	1	0	0	0	0	0	0	0	0	2	0	0	0	0	0	1	0	0	0	1	1	0	0	0	0	0	0	0	0	0	0	0	0	0	1	0	0	0	0	0	0	0	0	0	0	0	1	0	0	0	0	1	0	0	0	0	0	0	0	0	0	0	1	0	0	0	0	0	0	0	1	0	0	0	0	0	0	0	0	0	0	0	0	0	0	0	0	0	0	0	0	0	0	0	0	0	0	1	1	0	1	0	0	0	0	1	0	0	0	0	0	1	0	0	0	0	0	0	0	0	0	0	0	0	0	0	0	0	0	0	0	0	1	0	0	0	0	0	0	0	1	0	0	0	0	0	0	0	1	0	0	0	0	1	0	0	0	0	0	0	0	0	0	0	1	0	0	0	0	0	0	0	0	1	0	0	0	0	0	0	0	0	0	0	0	0	1	1	0	0	0	0	1	0	1	0	0	0	0	0	0	0	0	1	0	0	0	0	3	0	0	0	1	0	0	0	0	0	0	0	0	0	1	0	0	0	0	0	0	0	0	0	0	0	0	0	0	0	0	0	0	0	0	0	0	0	0	0	0	2	0	0	0	0	0	0	0	0	0	0	1	0	0	0	0	0	0	0	0	0	0	0	0	0	0	0	0	0	0	0	0	1	1	1	0	0	0	0	1	0	0	0	0	0	1	0	2	0	0	0	0	0	0	0	0	0	1	0	0	0	0	0	0	0	0	0	0	0	0	1	1	0	0	0	1	0	0	0	0	1	0	0	0	1	0	0	0	0	1	0	0	0	0	0	0	0	0	0	0	0	0	0	0	0	0	1	0	0	1	0	0	0	0	0	0	0	0	0	1	0	0	0	0	0	0	0	0	0	0	1	0	0	0	1	0	0	0	0	0	0	0	0	0	2	1	0	0	0	0	0	0	0	0	0	0	0	0	0	0	0	1	0	0	0	0	0	0	0	0	0	1	0	0	0	0	1	0	0	0	0	0	1	0	0	0	1	0	0	1	0	1	0	0	0	0	0	0	0	0	0	0	0	0	1	0	1	0	0	0	0	0	0	0	0	0	0	1	0	0	0	1	0	1	0	0	0	0	1	0	0	0	0	0	0	0	0	0	0	0	0	0	1	0	0	0	1	0	1	0	0	0	0	0	0	0	0	0	0	0	0	0	0	0	0	1	0	0	0	1	0	0	0	0	0	0	0	0	0	0	0	0	0	0	0	0	0	0	1	0	0	0	0	0	0	0	0	0	1	0	0	0	0	1	0	0	0	0	0	0	0	0	1	0	0	0	0	0	0	0	0	0	0	0	0	0	0	1	0	0	0	0	0	0	0	2	2	0	0	0	0	0	1	0	2	0	0	1	0	0	0	1	0	0	0	0	0	0	1	1	0	1	0	0	0	0	0	0	0	1	0	0	0	0	0	0	0	0	0	0	0	0	1	0	0	0	0	0	0	0	1	0	0	0	0	2	0	0	0	0	0	0	0	0	0	0	0	1	0	0	0	0	0	0	0	0	0	1	0	0	0	0	0	0	1	0	0	0	0	0	0	0	0	0	0	0	0	0	0	0	0	0	0	0	0	0	0	0	0	0	1	0	0	0	1	1	0	0	0	0	0	0	0	0	0	0	0	0	0	0	0	0	0	0	0	0	0	0	0	0	0	0	0	0	0	0	0	0	0	0	0	0	0	0	0	0	0	0	0	0	0	0	0	1	0	0	1	0	0	0	0	0	0	0	0	0	1	1	0	0	0	0	0	0	0	0	0	0	1	0	0	0	0	0	0	0	0	0	0	0	0	0	0	0	0	0	0	0	0	1	0	0	0	0	0	0	0	0	0	0	0	0	0	0	0	0	0	1	0	0	0	0	0	0	0	0	0	0	0	0	0	0	0	0	0	0	1	1	0	0	1	0	0	0	0	0	0	0	2	0	0	0	0	0	0	1	0	0	0	1	0	1	0	0	0	0	1	0	0	1	0	0	0	1	0	0	1	0	0	0	1	0	0	2	0	0	0	0	0	0	1	0	0	0	0	1	0	0	2	0	0	0	0	1	0	0	0	0	0	0	0	0	0	0	0	0	0	0	0	1	0	0	0	0	0	0	0	0	0	0	0	0	0	0	0	1	0	1	0	0	1	0	0	0	0	0	3	1	0	1	0	0	0	0	0	0	1	0	0	0	0	0	1	0	0	0	0	0	0	0	0	0	0	1	0	0	0	0	0	0	0	0	1	0	0	0	0	0	0	0	0	0	0	1	1	0	0	0	0	0	4	0	0	0	0	0	0	0	0	0	0	0	0	0	0	0	0	2	1	0	0	1	0	0	0	0	0	0	0	0	0	0	0	0	0	0	0	1	0	0	0	0	1	0	0	1	0	0	0	0	0	0	0	0	0	1	0	0	0	0	1	0	0	0	0	0	0	0	1	0	1	0	0	0	1	0	0	0	0	0	1	0	1	0	1	0	0	0	0	0	0	0	0	0	0	0	0	0	0	0	0	0	0	0	0	0	0	0	0	0	0	0	0	0	0	0	0	0	0	0	0	0	0	0	0	1	0	0	0	0	0	0	0	0	0	1	0	0	0	0	0	0	0	0	0	0	0	0	0	0	0	0	0	1	0	0	0	0	0	0	1	0	0	0	0	0	0	0	0	1	0	0	0	0	0	0	0	1	0	0	0	0	0	0	0	0	0	0	0	0	0	1	0	0	0	0	0	0	0	1	0	0	0	0	0	0	0	0	0	0	0	0	0	0	0	0	0	0	0	0	0	0	0	0	1	5	0	0	0	1	0	0	0	0	0	0	0	0	0	0	0	3	1	0	0	0	0	0	0	0	0	0	0	0	0	0	0	0	0	0	0	2	0	1	0	0	0	0	0	0	0	0	0	0	0	0	0	0	0	0	0	0	0	0	0	0	0	0	0	0	0	1	0	0	0	1	0	0	0	0	0	0	0	0	0	2	0	0	0	0	0	0	0	0	0	0	0	0	0	0	0	0	0	0	0	0	1	0	0	0	0	1	1	0	0	0	0	0	0	0	0	0	0	0	0	0	0	0	0	0	0	0	0	0	0	1	0	0	1	1	0	0	1	1	0	0	0	0	0	1	1	0	0	0	1	0	0	0	0	0	0	0	0	0	0	0	0	1	0	1	0	0	0	0	0	0	0	0	1	0	0	0	0	0	0	0	0	0	0	0	1	0	0	0	0	0	0	3	2	0	0	0	0	0	1	0	0	1	0	0	1	0	0	0	0	0	0	0	0	0	0	0	0	0	0	0	0	0	0	0	0	0	0	0	0	0	2	0	0	0	0	0	0	1	0	1	0	0	1	0	0	0	0	0	0	0	0	0	1	0	0	0	0	0	0	0	0	1	0	0	0	0	0	0	1	1	0	0	1	1	0	0	1	0	0	0	0	0	0	0	0	0	0	0	0	0	0	0	0	0	0	1	0	1	1	0	1	0	0	1	0	0	0	0	1	0	0	0	0	0	0	0	0	0	0	0	0	0	0	0	0	0	0	0	0	0	0	0	0	0	0	0	0	0	0	0	0	0	0	0	0	0	0	0	0	0	0	0	2	0	0	0	0	0	0	0	0	0	0	0	0	0	0	0	0	1	0	0	0	0	0	0	0	0	0	0	0	0	0	1	0	0	0	0	0	0	3	0	0	0	0	0	0	0	0	0	0	0	1	0	0	0	0	1	0	0	1	0	1	1	2	0	0	0	0	0	0	1	0	0	0	0	0	0	0	0	0	0	1	0	0	0	0	0	0	0	0	0	0	0	0	0	0	1	0	0	0	1	0	0	0	0	0	0	0	0	0	0	0	0	1	0	0	0	0	0	1	0	0	0	1	0	0	0	0	0	0	1	0	0	0	0	0	1	0	0	2	0	0	0	2	0	0	0	0	0	0	0	1	0	1	0	0	0	0	0	0	1	0	0	0	0	0	0	0	0	0	0	0	2	0	0	1	0	0	0	0	0	0	0	0	0	0	0	0	0	0	0	1	0	0	0	0	0	0	0	0	0	0	0	0	0	1	1	0	0	0	1	0	0	0	0	0	0	0	1	0	0	0	1	0	0	0	0	0	0	0	0	0	0	0	0	0	0	0	1	0	0	0	0	0	0	0	0	0	0	0	0	0	0	0	0	0	0	0	0	0	0	0	0	0	0	1	0	0	0	0	0	0	0	0	0	0	0	1	0	0	0	0	0	0	0	0	0	0	0	0	0	0	0	0	0	0	0	1	0	0	0	0	1	0	1	1	0	0	0	0	0	1	0	0	0	0	1	0	0	1	2	0	0	0	0	0	0	0	0	0	0	0	0	0	0	0	0	0	0	0	0	0	0	0	0	0	0	0	0	0	0	0	0	0	0	0	0	0	0	1	0	0	0	0	0	0	1	0	0	0	0	1	0	1	0	0	0	0	0	0	0	0	0	0	0	0	1	1	0	1	0	0	0	0	0	0	0	0	1	1	1	0	0	0	0	0	0	0	0	1	0	0	0	0	1	0	0	1	0	0	0	0	0	1	0	0	0	0	0	0	0	0	2	0	0	0	0	0	0	0	0	0	0	0	0	0	0	0	0	0	0	0	0	0	0	0	0	1	0	0	1	0	0	0	0	0	0	0	0	0	0	0	0	0	1	0	0	1	0	2	0	0	1	0	0	0	1	0	0	0	1	0	0	0	0	0	0	0	0	0	0	0	0	0	0	0	0	0	1	0	0	0	0	0	0	1	0	1	0	0	0	0	0	0	1	1	0	0	0	0	0	0	1	0	1	1	0	0	0	0	0	1	0	0	0	0	0	0	0	0	0	0	0	1	0	0	2	0	0	1	0	0	0	0	0	0	0	0	0	0	0	0	0	0	0	0	0	0	2	0	0	0	1	0	0	0	0	0	0	0	0	0	0	0	0	0	0	0	0	1	0	0	0	0	1	0	0	0	0	0	0	0	0	1	0	0	0	1	1	0	0	1	0	0	0	0	0	0	0	0	0	0	0	1	0	1	0	0	0	1	0	0	0	0	0	0	0	0	1	0	1	0	1	0	1	0	0	0	0	0	0	0	0	0	0	1	1	0	0	0	0	0	0	1	0	0	1	1	0	0	0	0	0	0	0	0	1	0	0	0	0	0	0	0	0	0	0	0	0	0	0	0	0	1	1	0	0	0	0	1	1	0	0	0	1	0	0	0	0	0	0	0	0	0	0	0	0	0	0	0	0	0	0	0	0	2	0	1	0	0	1	0	0	0	1	0	0	0	0	0	0	0	1	0	0	0	0	0	1	0	0	0	0	0	2	0	0	0	0	0	1	0	0	1	0	0	0	0	0	0	0	0	1	0	0	0	1	1	1	0	0	0	1	0	0	1	0	0	0	0	0	0	0	0	0	0	0	1	0	0	0	0	1	0	0	0	0	2	0	0	0	0	0	2	0	0	0	0	0	0	0	0	0	0	0	0	0	0	0	0	0	0	0	0	0	0	0	0	0	0	0	0	0	0	0	0	0	0	0	0	1	0	1	0	0	0	0	0	0	1	0	0	0	0	0	0	0	0	0	1	0	0	0	0	0	2	1	0	0	0	0	0	0	0	0	0	0	0	0	0	0	0	0	0	0	1	0	0	0	0	1	0	0	0	1	0	0	0	1	1	0	0	0	0	0	0	0	0	0	0	1	0	0	1	0	1	0	0	1	0	0	0	0	0	0	0	0	0	0	0	0	0	0	0	0	0	0	0	0	0	0	0	1	0	0	0	1	0	0	0	0	1	0	0	0	1	1	1	0	0	0	0	0	0	0	0	0	0	0	1	0	1	0	0	0	0	0	0	0	1	0	0	0	0	2	0	0	0	0	0	0	0	0	1	0	0	0	0	0	0	0	0	0	0	1	0	0	0	0	0	0	0	0	0	0	0	0	1	0	0	0	0	0	0	0	0	0	0	0	0	0	0	0	0	0	0	0	1	0	0	0	0	0	0	0	0	1	0	0	0	0	1	0	0	0	0	0	0	0	0	0	2	0	0	0	1	0	0	0	0	0	2	0	1	4	0	0	0	0	0	0	0	0	0	0	1	0	0	0	0	1	1	1	0	0	0	0	0	0	0	1	0	1	0	0	0	0	0	0	1	0	0	0	0	0	0	0	0	0	0	0	0	0	0	0	0	0	0	0	0	0	2	0	0	0	0	0	1	0	0	0	0	0	1	1	0	0	0	0	0	0	0	0	0	0	0	0	0	0	0	0	0	0	0	0	0	1	0	0	0	0	0	0	0	0	0	0	0	0	0	1	0	0	0	0	0	0	0	0	0	0	0	0	1	0	0	0	0	0	1	0	0	0	0	0	0	0	0	0	0	0	0	0	0	0	0	0	0	0	0	1	0	0	0	0	0	1	0	0	0	0	0	1	0	0	2	0	0	1	0	0	0	0	0	0	0	0	0	0	1	0	0	0	1	0	0	0	0	0	0	0	0	0	1	0	0	0	0	0	0	0	0	0	0	0	0	0	0	0	0	0	0	0	0	0	0	0	0	0	0	0	0	0	0	0	0	0	0	1	0	2	0	1	0	2	0	0	0	0	0	0	0	0	0	0	0	0	0	0	0	0	0	1	0	0	0	0	0	0	0	0	0	0	0	0	0	1	1	0	0	0	0	0	0	0	0	0	0	1	0	0	0	0	0	0	1	0	0	0	0	0	0	1	1	0	0	0	0	0	0	0	0	0	0	1	0	0	0	0	0	0	0	0	1	0	0	0	1	1	0	0	0	0	0	0	0	0	0	0	0	0	0	0	0	0	0	1	1	0	1	0	0	0	0	0	0	0	0	0	1	0	0	0	0	0	0	0	0	0	1	0	0	0	0	0	0	0	0	0	0	0	0	0	0	1	0	0	0	0	0	0	0	0	0	0	1	0	0	0	0	0	0	0	1	0	1	0	0	0	0	0	0	0	0	0	0	0	0	0	0	0	1	0	0	0	0	0	0	0	0	0	0	1	0	0	0	0	0	0	1	0	0	0	0	0	0	1	0	0	0	0	0	2	0	0	0	0	0	0	0	0	1	0	0	0	0	0	0	0	0	0	0	0	0	0	1	0	0	0	0	0	0	0	0	0	0	0	0	0	2	1	0	1	0	0	0	3	0	0	0	0	0	0	0	0	0	0	0	0	0	0	0	0	1	0	0	0	1	0	1	0	0	0	0	0	0	0	2	1	0	0	0	0	0	0	0	0	0	0	0	0	0	0	0	0	0	0	0	0	0	1	0	0	0	0	0	1	1	0	0	0	0	0	0	1	0	0	0	0	1	0	1	0	0	0	0	1	0	1	0	0	0	0	0	0	0	0	0	0	0	0	0	0	0	0	1	0	0	0	0	0	0	0	0	0	0	1	0	1	0	0	0	1	0	0	1	0	0	0	0	0	0	0	0	0	0	0	1	0	0	0	0	1	1	0	0	1	0	0	0	0	0	0	0	1	0	0	0	0	0	0	0	0	0	0	0	0	0	0	1	0	0	0	0	1	1	0	0	0	0	0	0	0	0	0	0	0	0	0	0	1	0	0	0	0	0	0	0	0	0	0	1	0	0	0	0	0	0	0	0	0	0	0	0	0	0	0	0	0	0	0	0	0	0	0	0	0	0	0	0	0	0	0	0	0	0	1	0	0	0	0	1	0	0	0	1	0	0	0	0	0	0	0	0	1	0	0	0	0	0	0	0	0	0	1	0	0
N0.HOG0010478	0	0	1	0	0	0	0	0	0	0	1	0	0	0	0	1	1	0	0	0	0	0	0	0	0	0	0	0	0	0	0	0	0	0	0	0	0	0	0	0	0	0	0	0	0	0	0	0	0	0	0	0	0	0	0	0	0	0	0	2	0	0	0	1	0	0	0	0	0	0	0	0	0	0	0	0	0	0	0	0	0	0	0	1	0	0	0	0	0	0	0	0	0	0	0	0	0	0	0	0	0	0	0	0	0	0	0	0	0	0	0	0	0	0	0	0	0	0	0	0	0	0	0	0	0	0	0	0	0	1	0	0	0	0	0	0	0	0	0	0	0	0	0	0	0	0	0	0	0	0	1	0	0	0	0	0	0	0	0	0	0	0	1	0	1	0	0	0	0	0	0	0	0	0	0	0	0	1	0	0	0	0	0	0	0	0	0	0	0	0	0	0	0	1	0	0	0	0	0	0	0	0	0	0	0	0	0	0	0	0	0	0	0	0	0	0	0	0	0	0	0	0	0	0	0	0	0	0	0	0	0	0	0	0	0	1	0	0	0	0	1	0	0	0	0	0	2	0	0	0	0	0	0	0	0	0	0	0	0	0	0	0	0	0	0	0	0	0	0	1	0	0	0	0	0	0	0	0	0	0	0	0	0	0	0	0	0	0	0	0	0	0	0	0	0	0	0	0	1	0	1	0	0	0	0	0	0	0	0	0	0	0	0	0	0	0	0	0	0	0	0	0	0	0	0	0	0	1	0	0	0	0	0	0	0	0	0	0	0	0	0	0	0	0	0	0	0	0	0	0	0	0	0	0	0	0	1	0	0	0	0	0	0	0	0	0	0	0	0	0	0	0	0	0	0	0	0	0	0	0	0	0	0	0	0	0	0	0	0	0	0	0	0	0	0	0	0	0	0	0	0	0	0	0	0	0	0	0	0	0	1	0	0	0	0	0	0	0	0	0	0	0	0	0	0	0	0	0	0	0	1	0	0	0	0	0	0	0	0	0	0	0	0	0	0	0	0	0	0	0	0	1	0	0	0	0	0	0	0	0	0	0	1	0	0	0	1	0	0	0	1	0	0	2	0	0	0	0	0	0	0	0	0	0	0	1	0	0	0	1	0	0	0	1	0	0	0	0	0	0	0	0	0	0	0	0	1	0	0	0	0	0	1	0	0	0	0	0	0	0	0	0	0	0	0	0	0	0	0	1	0	0	0	0	0	0	0	2	0	0	0	0	0	0	0	0	0	0	0	0	0	0	0	0	1	0	1	0	0	0	0	0	0	0	0	0	0	0	0	0	2	0	0	0	0	0	0	0	0	0	0	0	0	0	0	0	0	0	0	0	0	0	0	0	0	0	0	0	0	0	0	0	0	0	0	0	0	0	0	0	0	0	0	0	0	0	0	0	0	0	0	0	0	0	0	0	0	0	0	0	0	0	0	0	0	0	0	0	0	0	0	0	0	0	1	0	0	0	0	0	0	0	0	0	0	1	0	0	0	0	0	0	0	0	0	0	0	0	2	0	0	0	0	0	0	0	0	1	0	0	0	0	2	0	0	0	0	0	0	0	0	0	0	0	0	0	0	0	0	0	0	0	2	0	0	0	0	0	0	0	0	0	0	0	0	0	0	0	0	2	0	0	0	0	0	0	0	0	0	0	0	0	0	0	0	0	0	0	0	0	0	0	0	1	0	0	0	0	1	0	0	0	0	0	0	0	0	0	0	0	1	0	0	0	0	0	0	0	0	0	1	0	0	0	1	0	0	0	0	0	0	0	1	0	0	0	0	0	0	0	0	0	0	0	0	0	0	0	0	0	0	0	0	0	0	0	0	0	0	0	0	1	0	0	0	0	0	0	0	0	0	0	0	0	1	0	0	0	0	0	0	0	0	0	0	0	0	0	0	0	0	0	1	0	0	0	0	1	0	0	1	0	0	0	0	0	0	0	0	0	0	0	0	0	0	0	0	0	0	0	0	0	0	0	0	0	0	0	0	0	0	1	0	0	0	0	0	0	0	0	0	0	0	0	0	0	0	0	0	0	0	0	0	0	0	0	0	0	0	0	0	0	0	0	0	0	0	0	0	0	0	0	0	0	0	0	0	2	0	0	0	0	0	0	0	0	0	0	0	0	0	0	0	0	0	0	0	0	0	0	0	0	0	0	0	0	0	0	0	0	0	0	0	0	0	0	0	0	0	0	0	0	0	1	0	0	0	1	0	0	0	0	0	0	0	0	0	0	0	0	0	1	0	0	0	0	0	0	0	0	0	0	0	0	0	1	0	0	0	0	0	0	0	0	0	0	2	0	0	0	0	0	0	0	0	0	0	0	0	0	1	0	0	0	0	0	0	0	0	0	0	0	0	0	0	0	0	0	0	0	0	0	0	0	0	0	0	0	0	0	0	0	0	0	0	1	0	1	0	0	0	0	0	0	0	0	0	0	0	0	0	0	1	0	0	0	0	0	0	0	0	0	0	0	0	0	0	0	0	0	0	0	0	0	0	0	0	0	0	0	0	0	0	0	0	0	0	0	1	0	0	0	0	0	0	0	0	0	0	0	0	0	0	0	0	0	0	0	0	0	0	0	0	0	0	0	0	0	0	0	0	0	0	0	0	0	0	0	0	0	0	0	0	0	0	0	0	1	0	0	0	0	0	0	0	1	0	0	0	0	0	0	0	0	0	0	0	0	0	0	0	1	0	0	0	0	0	0	0	0	0	0	0	0	0	0	0	1	0	0	0	0	0	0	0	0	0	0	0	0	0	0	0	0	0	0	0	0	0	1	0	0	0	0	0	0	0	1	0	0	0	0	0	0	0	0	0	0	0	0	0	0	0	0	0	0	0	0	0	0	0	0	0	0	1	0	0	0	0	0	0	1	0	0	0	0	0	0	0	0	0	0	0	0	0	0	0	0	0	0	0	0	0	0	0	0	0	0	0	1	0	0	0	2	0	0	0	0	0	2	0	0	0	1	0	0	0	0	0	0	0	0	0	0	0	0	0	0	0	0	0	0	0	0	1	1	0	0	0	0	0	1	0	0	0	0	0	0	0	0	1	0	0	0	1	0	0	0	0	0	0	0	0	0	0	0	0	1	0	0	0	0	0	0	0	0	0	0	1	0	1	0	1	0	0	2	0	0	0	0	0	0	0	0	0	0	0	0	0	0	1	0	0	0	0	0	0	0	0	0	0	0	0	0	0	0	0	0	0	0	0	0	0	0	0	0	0	0	0	0	0	0	0	0	0	0	0	1	0	1	0	0	0	0	0	0	0	0	0	0	0	0	0	0	0	0	0	1	0	0	0	0	0	0	0	0	1	0	0	0	0	0	0	0	0	0	0	0	0	0	0	0	0	0	0	0	0	1	0	0	0	0	0	0	0	0	0	0	0	0	0	0	0	0	0	0	0	0	0	0	0	0	0	0	0	0	0	0	0	0	0	1	0	0	0	0	0	0	0	0	0	0	0	0	0	0	0	0	0	0	0	0	0	0	0	0	0	0	0	0	0	0	0	0	0	0	0	0	0	0	0	0	0	0	0	0	1	1	0	0	0	0	0	0	0	0	1	0	0	0	0	0	0	0	0	0	0	0	0	0	1	0	0	0	0	0	1	0	0	0	0	0	0	0	1	1	0	0	0	0	0	0	0	0	0	0	0	0	0	0	0	0	0	0	0	0	0	0	0	0	0	0	0	0	0	0	0	0	0	0	0	0	0	0	0	0	0	0	0	1	0	0	0	0	0	0	0	0	0	1	0	0	0	0	0	0	0	0	0	0	0	0	0	0	0	0	1	0	0	0	0	0	0	0	1	0	0	0	0	0	0	0	0	0	0	0	0	0	0	0	0	1	0	0	0	0	0	0	0	0	0	0	0	0	0	0	0	0	0	0	0	0	0	0	0	0	0	0	0	0	0	0	0	0	0	0	0	0	0	0	0	0	0	0	1	0	0	0	0	0	0	0	0	0	2	0	0	0	0	0	0	0	0	0	0	0	0	0	0	0	1	1	0	0	0	0	0	0	0	0	0	0	0	0	0	0	0	0	0	0	0	0	1	0	0	0	0	0	0	0	0	0	0	0	0	1	0	0	0	0	0	0	0	0	0	0	0	0	0	0	0	1	0	0	0	1	0	0	0	0	0	0	1	0	1	0	0	0	0	0	0	0	0	0	0	0	0	0	0	0	0	0	0	0	0	0	0	0	0	0	0	0	1	0	0	0	0	0	0	1	0	0	0	0	0	2	0	0	0	0	0	0	0	0	0	0	0	0	0	0	0	0	0	0	0	0	0	0	0	0	0	0	0	0	0	0	0	0	1	0	0	0	0	0	0	0	0	0	0	0	0	0	0	0	0	0	0	0	0	0	1	0	0	0	0	0	1	0	0	0	0	0	0	0	1	0	0	0	0	0	0	0	0	0	0	1	0	0	0	0	0	0	0	0	0	0	0	0	0	0	0	0	0	1	1	1	0	0	0	0	0	0	0	0	0	0	0	0	0	0	0	0	0	1	0	0	0	0	0	0	1	0	0	0	0	0	0	0	0	0	0	0	0	1	0	0	0	0	0	0	1	1	0	0	0	0	1	0	0	0	0	0	0	0	0	0	0	0	0	0	0	2	0	0	0	0	0	1	0	0	0	0	0	0	0	0	0	0	1	0	0	0	1	0	0	0	0	0	0	0	1	0	0	0	0	0	0	1	0	0	0	0	0	0	0	0	0	0	0	0	0	0	0	0	0	0	0	0	0	0	0	0	0	0	0	0	0	0	0	0	0	0	0	0	0	1	0	0	0	0	0	0	0	0	0	0	0	1	0	0	0	0	0	0	0	0	0	0	0	1	0	0	0	0	1	0	0	0	0	0	0	0	0	0	0	0	0	0	0	0	0	1	0	0	0	0	0	0	0	0	0	0	0	0	0	0	0	1	0	0	0	0	1	0	0	0	0	0	0	0	0	0	0	0	0	0	0	0	0	0	0	0	0	0	0	0	0	0	1	0	0	0	0	0	0	0	0	0	0	0	0	0	0	0	1	0	0	0	0	0	0	0	0	0	0	0	0	0	0	0	0	0	0	0	0	0	0	0	0	0	0	0	0	0	0	0	1	0	0	0	1	0	0	0	0	0	0	0	0	0	0	0	0	0	1	0	0	0	0	1	0	0	0	0	0	0	0	1	1	0	0	0	0	1	0	0	0	0	0	0	0	0	0	2	0	0	0	0	0	0	2	0	0	0	0	0	0	1	0	0	0	0	0	0	0	0	0	0	0	0	0	0	0	0	0	0	0	0	0	0	1	0	0	0	0	0	1	1	0	0	0	0	0	0	0	0	0	0	0	0	0	0	0	0	0	0	1	0	0	0	0	0	0	0	0	0	0	1	0	0	0	0	0	0	1	1	0	0	0	0	0	0	0	2	0	0	0	0	0	0	0	0	0	0	0	0	0	0	0	0	0	0	0	0	0	0	1	0	0	0	0	0	0	0	0	0	0	0	0	0	0	0	0	0	0	0	0	0	0	0	0	0	1	0	0	0	0	1	0	0	0	0	0	0	0	0	0	0	1	0	0	0	0	0	0	0	0	0	0	0	0	0	0	0	0	0	0	0	0	0	0	0	0	0	0	0	0	0	0	0	0	0	0	0	0	0	0	0	0	0	0	0	1	0	0	1	0	0	0	0	0	0	0	0	0	0	0	0	0	0	0	0	0	1	0	0	0	0	0	0	0	0	0	0	0	0	0	0	0	0	0	0	0	0	0	0	0	0	0	0	0	0	0	0	0	0	0	1	0	0	1	0	0	0	0	0	0	0	0	0	0	0	1	0	0	0	0	0	0	0	0	0	0	0	0	0	0	0	0	0	0	0	0	0	0	0	0	0	0	0	0	0	0	0	0	0	0	0	1	0	0	0	0	0	0	0	0	0	0	0	0	0	0	0	0	0	0	0	0	0	0	0	0	0	0	0	0	0	0	0	1	0	0	1	0	0	0	0	0	0	0	0	0	0	0	0	0	0	0	0	1	0	0	0	0	0	0	0	0	0	0	0	0	0	0	0	0	0	0	0	0	0	0	0	0	0	0	0	0	0	0	0	1	0	0	0	0	0	0	0	0	0	0	0	0	0	1	0	0	0	0	0	0	0	0	0	0	0	0	0	0	0	0	0	0	0	0	1	0	0	0	0	0	0	1	0	0	0	0	0	0	0	0	0	0	0	0	0	0	0	0	0	0	0	0	0	0	0	0	0	0	0	0	0	0	0	0	0	0	0	0	0	0	0	0	1	0	0	0	0	0	0	0	0	0	0	0	1	0	0	0	1	0	0	0	0	0	1	0	0	0	1	0	0	0	0	0	0	0	0	0	0	0	0	0	0	0	0	0	0	0	0	0	0	0	0	0	1	0	0	0	0	1	0	0	0	1	0	0	0	0	0	0	0	0	0	0	0	0	0	1	0	0	0	0	0	0	0	0	2	0	0	0	0	0	0	0	1	0	0	0	0	0	0	0	0	0	0	0	0	0	0	0	0	0	0	0	0	0	0	0	0	0	0	0	0	0	0	0	0	1	0	0	2	0	0	0	0	0	0	0	0	0	0	0	1	0	0	0	0	0	0	0	0	0	0	0	0	0	1	0	0	0	0	0	0	0	0	0	0	0	0	0	0	0	0	1	0	0	0	0	0	0	0	0	0	1	0	0	0	0	0	0	0	1	0	0	0	0	0	0	0	0	0	0	0	0	0	0	0	0	0	0	0	0	0	0	0	0	1	0	0	0	0	0	1	0	0	0	0	0	0	0	0	0	1	0	0	0	0	0	0	0	1	0	0	0	0	0	0	0	0	0	0	0	0	0	0	0	0	0	1	0	0	0	0	0	0	0	0	0	0	0	1	0	0	0	0	0	0	0	0	0	0	0	1	0	0	0	0	0	0	0	0	0	0	0	0	0	0	0	0	0	0	0	0	0	0	0	0	0	0	0	1	0	0	0	0	0	0	0	0	0	0	0	0	0	0	0	0	1	0	0	0	0	0	0	0	0	0	0	0	0	0	0	0	0	0	0	1	0	0	0	0	0	0	0	0	0	0	0	1	0	0	0	0	0	0	0	0	0	0	0	0	0	0	0	1	1	0	0	0	0	0	0	0	0	0	0	0	0	1	0	1	0	0	0	0	0	0	0	0	0	0	0	0	0	0	0	0	0	0	0	0	0	0	1	0	0	0	0	0	0	0	0	0	0	0	0	0	0	0	0	0	0	0	0	0	0	0	0	0	0	0	0	0	0	0	0	0	0	0	0	0	0	1	0	0	0	0	0	0	0	0	0	0	0	0	0	0	0	0	0	0	0	0	0	0	1	0	0	0	1	0	0	0	0	0	0	0	0	0	0	0	0	0	0	0	0	0	0	0	0	0	0	0	0	0	0	2	0	0	0	0	0	0	0	0	0	0	0	0	0	0	0	0	0	0	0	0	0	0	1	0	0	0	0	1	0	0	0	0	0	0	0	0	0	0	0	0	0	0	0	0	0	0	0	0	0	0	0	0	0	0	0	0	0	0	0	0	0	0	0	0	0	0	0	0	0	0	0	0	1	0	0	0	0	0	0	0	0	0	0	0	0	0	0	0	0	0	0	0	0	0	0	1	0	0	0	0	0	2	0	0	1	0	0	0	0	0	0	0	0	0	0	0	0	0	0	0	1	0	0	0	0	0	0	1	0	4	0	0	0	0	0	0	0	0	0	0	0	0	0	2	0	0	0	0	0	0	0	0	0	0	0	0	0	0	0	2	0	0	0	0	0	0	0	0	0	1	0	0	0	0	0	0	0	0	0	0	0	0	0	0	0	0	0	0	0	0	0	0	0	0	1	1	2	0	0	0	0	0	0	0	0	0	0	0	0	0	0	0	0	0	0	0	0	0	0	0	0	0	0	0	0	0	0	2	0	0	0	0	0	0	0	0	0	0	0	0	0	0	0	0	0	0	0	0	0	0	0	0	0	0	0	0	0	0	0	0	0	0	0	0	0	0	0	0	0	0	0	0	0	0	0	0	0	0	0	0	0	0	0	0	0	0	0	0	0	1	0	0	0	0	0	0	0	0	0	0	0	0	0	0	0	0	0	0	0	0	0	0	0	1	0	0	2	2	0	0	0	0	0	1	0	0	0	0	0	2	0	0	0	0	0	0	0	0	0	0	0	0	0	0	0	1	0	0	1	0	0	0	0	0	0	0	0	0	0	0	0	0	0	0	0	0	0	0	0	0	0	0	0	0	1	0	0	0	0	0	0	0	0	0	0	0	0	1	0	0	0	0	0	0	1	0	0	0	0	0	0	0	0	0	1	0	0	0	1	0	0	0	0	0	0	0	0	0	0	0	0	0	0	1	0	0	0	0	0	0	0	0	0	0	0	0	0	0	0	0	0	0	0	0	0	0	0	0	0	0	1	0	0	0	0	1	0	0	0	0	0	0	0	0	0	0	0	0	0	0	0	0	0	0	1	0	0	0	0	1	0	1	0	2	0	0	0	0	0	0	0	1	0	0	1	0	1	0	0	0	0	0	0	0	0	0	0	0	0	1	0	0	0	0	0	0	0	0	0	0	0	0	0	0	0	0	0	0	0	0	0	0	0	0	1	0	0	0	0	0	0	0	0	0	0	0	0	0	0	0	0	0	0	1	0	0	0	0	0	0	0	0	0	0	0	0	0	0	0	0	0	0	0	0	0	0	0	0	0	0	0	0	0	0	0	0	0	0	0	0	0	0	0	0	0	0	0	0	0	0	0	0	0	0	1	0	0	0	0	0	0	0	0	0	0	0	0	1	1	0	0	0	0	0	0	0	0	0	0	0	0	0	0	0	0	1	0	0	0	0	1	0	0	0	0	0	0	0	0	0	0	0	0	0	0	0	0	0	0	0	0	0	0	0	0	1	0	0	0	0	0	1	0	0	0	0	0	0	0	0	0	0	0	0	0	0	0	0	0	1	0	0	0	0	0	0	0	0	0	0	0	0	0	0	0	0	0	0	0	0	0	0	0	0	0	0	0	0	0	0	0	0	0	0	0	0	0	0	1	0	0	0	0	0	0	0	0	0	0	0	0	0	0	0	0	0	0	0	0	0	0	0	0	0	0	0	0	3	0	0	0	0	0	0	0	0	0	0	0	0	0	0	0	0	0	0	0	0	0	0	0	0	0	0	0	0	0	0	0	0	0	0	0	0	0	0	0	0	1	0	0	0	0	0	0	0	0	0	1	0	0	0	0	0	0	0	0	0	0	0	0	0	0	0	0	0	0	0	0	0	0	0	0	1	0	0	0	0	0	0	0	0	0	0	0	1	0	0	1	0	0	0	0	0	0	1	0	0	0	0	0	0	0	0	0	1	0	0	0	0	0	0	0	0	0	0	0	0	0	0	0	0	0	0	0	0	0	0	0	0	0	0	0	0	0	0	0	0	0	0	0	1	0	0	0	0	0	0	0	0	0	0	2	0	0	0	0	0	0	0	0	0	0	0	0	0	0	0	0	0	0	0	0	0	0	0	0	0	0	0	0	1	0	0	0	0	0	0	0	0	0	0	1	0	0	0	0	0	0	0	0	0	0	0	0	0	0	0	0	0	0	0	0	0	0	0	0	0	0	0	0	0	0	0	0	0	0	0	0	0	0	0	0	0	0	0	1	0	0	0	0	0	0	0	0	0	1	0	0	0	0	0	0	0	0	0	0	0	0	0	0	0	1	0	0	0	0	0	0	0	0	0	0	0	0	0	0	0	0	0	1	0	0	0	0	0	0	0	0	0	0	0	0	0	0	0	0	0	0	0	0	0	0	0	0	0	0	0	0	0	0	0	0	1	0	0	0	0	0	1	0	0	0	0	0	0	0	0	0	2	0	0	0	1	0	0	0	0	1	0	1	0	0	0	0	0	0	0	0	0	0	0	0	0	0	0	1	0	0	0	0	0	0	0	0	0	0	0	0	0	0	0	0	0	0	0	0	0	0	0	0	0	0	0	0	0	0	0	0	0	0	0	0	0	0	0	0	0	0	0	0	0	1	0	0	0	1	0	0	2	0	0	0	0	0	0	0	0	0	0	0	0	0	0	0	0	1	0	0	0	0	0	0	0	2	0	0	0	0	0	0	0	0	0	0	0	0	0	0	0	0	0	1	0	0	0	0	0	0	0	0	0	0	0	0	0	0	0	0	0	0	1	0	0	0	0	0	0	0	0	0	1	0	0	0	0	0	1	0	0	0	0	0	0	0	0	0	0	1	0	0	0	0	0	0	0	0	0	0	0	0	0	0	0	0	0	0	0	1	0	0	0	0	0	0	0	0	0	0	0	0	0	0	0	0	0	1	0	0	0	0	0	1	0	0	0	0	0	0	0	0	0	0	0	0	0	0	0	0	0	0	0	0	0	0	0	0	0	0	0	0	0	0	0	0	0	0	0	0	0	0	0	0	0	0	0	0	0	0	0	0	0	0	1	0	0	0	0	0	0	0	0	0	0	0	0	0	0	0	0	0	0	0	0	0	0	0	0	0	0	0	0	0	0	0	0	0	0	0	0	0	0	0	0	0	0	0	0	0	0	0	0	0	0	0	0	0	0	0	0	0	0	0	0	0	0	0	0	0	0	0	0	0	0	0	0	0	0	0	0	0	0	0	0	0	0	0	0	0	0	0	0	0	0	0	0	0	0	0	0	0	0	0	0	0	0	0	0	0	0	0	0	0	0	0	0	0	0	0	0	0	0	0	0	0	0	0	0	0	0	0	0	0	1	0	0	0	0	0	0	0	0	0	0	1	0	0	0	0	0	1	0	0	0	0	0	0	0	0	0	0	0	0	0	0	0	0	0	0	0	0	0	0	0	0	0	0	0	0	0	0	0	0	0	1	0	0	0	0	1	0	0	0	0	0	0	0	0	0	0	0	0	0	0	0	0	0	0	0	0	0	0	1	0	0	0	0	0	0	0	0	0	1	0	0	0	0	0	0	0	1	0	0	0	0	0	0	0	0	0	0	0	0	0	0	1	0	0	0	0	0	0	0	0	0	0	1	0	0	0	0	0	0	1	0	0	0	0	0	0	0	0	0	0	1	0	0	0	0	0	0	0	0	0	0	0	0	0	0	0	0	0	0	0	0	0	0	0	0	0	0	0	0	1	0	1	0	0	0	0	1	0	0	0	0	0	0	0	0	0	2	0	0	0	0	0	0	0	0	0	0	0	0	1	0	0	0	0	0	0	0	0	0	1	0	0	0	0	0	0	0	0	0	0	0	0	0	1	1	0	0	0	0	0	0	0	0	0	0	0	0	1	0	0	0	0	0	0	0	0	0	0	0	0	0	0	0	0	0	0	0	0	0	0	0	0	0	0	0	0	0	0	0	0	0	0	0	0	0	1	0	0	0	0	0	0	0	0	0	0	0	1	0	1	0	0	0	0	0	0	0	0	0	0	0	1	0	0	0	0	0	0	0	0	0	0	0	1	0	0	0	0	0	0	0	0	0	0	0	0	0	0	0	0	0	0	0	0	0	0	0	0	0	0	0	0	0	0	0	0	0	0	0	0	1	0	1	0	1	1	0	0	0	0	0	0	0	0	3	0	0	0	0	0	0	0	0	0	2	0	0	0	0	0	0	0	0	1	0	0	0	0	0	0	0	0	0	0	0	2	0	0	0	0	0	2	0	0	0	0	0	0	0	0	0	0	0	0	0	0	0	0	0	0	0	0	0	0	0	0	0	0	0	0	0	0	0	0	0	0	0	0	0	1	0	0	0	0	0	0	0	0	1	0	0	0	0	0	1	0	0	0	0	0	1	0	0	0	0	0	0	1	0	0	0	0	0	0	0	0	0	0	0	0	0	0	1	0	0	0	1	0	0	0	0	0	0	0	0	0	0	0	0	0	0	0	0	0	0	0	0	0	0	0	0	0	0	0	0	0	1	0	0	0	0	0	0	0	0	0	1	0	0	0	0	0	0	0	0	0	0	0	0	0	0	1	0	0	0	0	0	0	0	0	0	0	0	1	0	0	0	0	0	0	0	0	0	0	0	0	0	0	0	0	0	0	0	0	0	1	0	0	0	0	0	0	0	0	0	0	0	0	1	0	0	1	0	0	0	0	0	0	0	0	0	0	0	0	0	0	0	0	0	0	0	0	0	1	0	0	0	0	0	0	1	0	0	1	0	0	0	0	0	0	0	0	0	0	0	1	0	0	0	0	0	0	0	0	0	0	0	0	0	0	1	0	0	0	0	0	0	0	0	0	0	0	0	0	2	0	0	1	0	1	0	0	0	0	0	0	0	0	0	0	0	0	0	1	0	0	0	0	0	0	0	0	0	0	0	1	1	0	0	0	0	0	0	0	0	0	0	0	0	0	1	0	0	0	0	0	0	0	0	0	0	0	0	0	0	0	0	0	0	0	0	0	0	0	0	0	0	0	0	0	0	0	0	0	0	0	0	0	1	0	0	0	0	0	0	0	0	0	0	0	0	0	0	1	0	0	0	0	0	0	0	0	0	0	0	1	0	0	0	0	1	0	0	1	0	0	0	0	0	0	0	0	0	1	0	0	0	0	0	0	0	0	0	0	0	0	0	0	0	0	0	1	1	0	1	0	0	0	0	0	0	0	0	0	0	0	0	0	0	2	0	1	0	0	0	0	0	0	0	0	0	0	1	0	0	0	0	0	1	0	0	0	0	0	0	0	1	0	0	0	0	0	0	0	0	0	0	0	0	0	0	0	0	1	0	0	0	0	0	0	0	0	0	0	0	0	0	0	0	0	0	0	0	0	0	0	0	0	0	0	0	0	0	0	0	0	0	1	0	0	0	1	0	0	0	1	0	0	0	0	0	1	0	0	0	0	0	0	0	0	0	0	0	0	0	0	0	0	0	0	0	0	0	0	0	0	0	0	0	0	2	0	0	0	0	0	0	0	0	1	0	0	0	0	0	0	0	1	0	0	0	0	0	0	1	0	0	1	0	0	0	0	0	0	0	0	1	0	0	0	0	0	1	0	0	0	0	0	0	0	0	0	0	0	0	0	0	0	0	0	0	0	0	0	0	0	0	0	0	0	0	0	0	0	0	0	0	0	0	0	0	0	0	0	1	0	0	0	0	0	0	0	0	0	0	0	0	0	0	1	0	1	1	0	0	0	0	1	1	0	0	0	0	0	0	0	0	0	0	0	0	0	0	0	0	0	0	0	0	0	0	0	0	0	0	0	0	0	0	0	0	0	0	0	0	0	0	0	0	0	0	0	0	2	0	0	0	0	1	0	0	1	0	0	0	0	0	0	0	1	0	0	0	0	0	0	0	0	0	0	1	0	0	0	0	1	0	0	0	0	0	0	0	1	0	0	0	0	0	0	0	0	0	0	0	0	0	0	0	0	0	0	1	0	0	0	0	0	0	0	0	0	0	0	0	0	0	0	0	2	0	0	0	0	0	0	0	0	0	0	0	0	0	0	0	0	0	0	0	0	0	0	0	0	0	0	0	0	0	0	0	1	0	0	0	0	0	0	0	0	0	1	0	0	0	0	1	1	0	0	0	0	0	0	0	0	0	0	0	0	0	0	0	0	0	0	0	1	0	0	0	0	0	0	0	0	0	0	0	0	0	1	0	0	0	0	0	0	0	0	0	0	0	0	0	0	0	0	0	0	0	0	0	0	0	0	0	0	0	0	0	0	0	0	0	0	0	0	0	0	0	0	0	0	0	0	0	0	0	0	0	0	0	0	0	2	1	0	0	0	0	0	0	0	0	0	0	0	0	0	0	1	1	0	0	0	0	1	0	0	0	0	0	0	0	0	0	0	0	1	0	0	0	0	0	0	0	0	0	0	0	0	0	0	0	1	0	0	0	0	0	0	0	0	0	0	0	0	0	0	0	0	0	0	0	0	0	0	0	0	0	0	0	0	0	0	0	1	0	1	0	0	0	0	0	1	0	0	0	0	0	0	0
N0.HOG0005189	0	0	0	0	2	1	0	1	0	0	1	1	0	1	1	0	1	0	0	1	0	0	0	0	0	1	0	0	0	0	0	3	0	0	0	0	0	1	0	0	0	1	0	0	0	0	0	0	0	1	0	0	1	0	0	0	2	0	1	2	1	2	0	1	1	2	0	0	0	0	3	1	2	0	0	0	0	2	0	0	0	0	3	2	1	0	0	0	0	1	1	0	0	0	0	0	1	0	0	1	0	0	1	2	1	0	0	0	0	4	0	1	0	0	3	1	1	0	0	0	1	0	0	0	1	0	1	1	2	0	0	0	0	1	1	1	1	0	2	0	2	0	2	0	1	0	0	0	2	0	0	0	0	0	0	1	0	1	1	3	0	1	1	1	1	0	0	0	0	0	0	0	0	2	0	0	1	1	0	0	1	2	0	1	0	2	0	0	0	2	0	0	0	1	1	0	0	0	0	0	0	1	0	0	0	0	0	0	1	1	0	2	1	0	1	0	0	0	2	0	2	1	1	0	0	2	0	0	1	1	1	1	0	0	2	2	0	0	1	0	1	1	0	0	0	0	1	0	0	1	0	1	0	1	0	1	0	0	0	2	2	1	0	1	0	0	0	0	0	0	0	0	1	1	1	0	0	2	0	0	0	3	0	0	1	0	0	1	1	0	0	0	0	1	0	0	0	1	0	0	0	0	0	2	0	0	0	1	2	0	0	0	0	0	1	1	1	1	3	0	1	0	0	1	1	0	0	2	2	1	3	0	2	0	0	1	1	0	1	1	0	2	1	1	1	0	4	0	0	0	0	2	1	0	0	0	1	1	0	0	1	1	0	0	0	0	4	1	1	0	1	1	0	1	0	0	1	1	0	2	0	0	0	2	0	0	0	0	0	1	2	0	1	0	0	0	0	0	0	3	1	0	1	0	1	0	0	4	0	0	0	1	0	1	0	2	0	2	0	0	0	1	1	0	2	0	0	0	1	0	0	0	0	0	1	1	0	0	0	0	0	0	3	1	0	0	0	0	0	2	1	1	1	0	0	0	2	1	1	0	0	0	1	0	1	0	0	0	1	1	2	1	0	1	0	0	1	0	0	0	0	0	0	0	0	1	0	0	0	0	0	3	0	0	0	0	0	0	0	0	2	1	0	0	0	0	1	2	0	0	0	0	1	0	0	0	0	0	0	0	0	2	1	1	0	0	0	0	0	0	1	0	1	0	0	1	0	0	1	0	1	0	0	1	1	0	0	0	0	0	0	0	0	2	0	0	0	0	0	0	1	1	0	0	0	2	1	0	0	1	0	0	1	0	0	2	0	0	0	0	0	0	1	1	0	1	1	1	0	0	0	0	0	0	0	3	0	0	0	0	0	0	3	0	1	1	2	0	0	1	2	1	0	1	1	1	0	0	0	0	0	2	0	1	0	0	0	2	1	0	0	1	0	0	0	1	0	0	0	0	0	0	0	0	4	1	2	1	0	1	2	1	0	1	1	0	0	0	0	0	1	0	1	1	0	0	1	0	2	0	0	2	0	0	0	1	0	0	0	1	1	1	1	1	2	0	0	0	1	1	0	0	0	0	0	0	0	0	0	0	0	0	0	0	1	0	0	1	0	0	0	1	0	0	0	0	0	1	0	0	1	0	0	0	0	1	1	1	0	0	0	0	0	0	0	0	0	0	0	2	0	0	0	4	1	0	1	0	0	0	1	0	2	2	3	0	0	0	0	0	0	0	0	0	0	0	0	2	0	0	3	0	0	0	0	0	0	0	0	1	0	0	0	0	0	0	0	1	1	0	1	0	0	0	0	1	0	0	1	0	1	1	1	0	0	0	0	1	0	0	0	1	0	0	1	4	0	0	0	0	0	1	0	2	2	1	1	0	0	0	0	1	0	0	1	0	0	1	0	1	0	0	0	0	0	1	4	0	0	3	0	0	0	0	3	0	0	2	0	0	0	1	0	2	0	2	0	0	1	0	0	0	0	2	1	3	0	0	0	0	0	0	0	2	0	0	0	0	1	1	0	0	0	0	0	0	1	0	0	1	0	1	0	0	1	2	1	2	2	0	1	0	0	1	0	0	0	0	1	1	2	0	0	1	0	0	1	0	0	0	0	0	0	0	1	0	0	2	0	0	1	0	1	0	1	0	0	0	0	0	3	0	0	0	0	0	0	1	1	0	1	1	0	0	0	0	3	0	0	0	0	1	0	0	2	0	0	0	1	0	2	0	0	0	0	0	0	1	0	1	0	0	2	0	3	1	0	0	0	0	2	0	0	0	1	0	0	1	0	1	0	0	1	1	0	0	5	0	0	0	0	3	0	0	0	3	0	0	0	1	0	0	4	0	0	0	2	2	0	0	0	0	2	0	0	0	2	1	0	0	0	0	0	1	0	0	1	0	0	3	0	0	6	0	0	1	0	1	0	1	0	0	1	1	1	0	0	0	1	0	0	0	0	1	0	1	0	1	0	0	1	0	0	0	3	0	1	2	0	0	1	0	1	0	1	0	0	0	1	1	0	0	0	0	0	0	1	0	1	0	0	0	1	0	3	0	0	0	1	0	0	0	0	2	0	0	0	0	0	0	0	0	3	1	0	0	0	0	0	0	0	0	0	0	0	1	0	1	1	1	2	0	0	1	0	1	0	1	0	0	1	0	0	0	0	0	0	0	0	0	0	0	0	0	1	0	0	0	0	1	0	0	0	0	0	0	0	0	0	2	0	0	0	0	0	0	0	1	0	0	1	1	0	1	2	0	0	0	0	0	0	1	1	0	1	2	0	0	0	1	2	0	1	2	0	3	1	0	0	3	0	0	0	0	0	0	1	0	0	0	0	3	3	0	0	1	1	0	0	0	1	1	0	0	1	2	1	1	0	0	1	1	1	0	1	1	1	1	0	0	0	1	0	1	1	0	1	0	0	0	0	0	2	2	0	0	0	0	0	1	6	0	0	0	0	0	0	0	0	0	0	0	0	1	0	3	0	2	3	0	2	0	0	1	0	1	1	0	1	1	0	0	1	3	1	0	0	1	1	0	2	0	1	1	0	0	1	0	0	0	2	0	5	0	1	0	0	1	0	2	0	0	0	0	0	0	1	4	1	0	0	0	0	0	0	2	0	0	0	2	1	0	1	0	0	0	0	0	1	0	0	0	0	0	0	1	0	0	0	0	1	1	0	0	2	0	0	0	0	0	4	0	0	3	0	1	3	3	0	0	0	0	0	0	0	2	0	0	0	0	1	0	0	0	0	0	1	1	0	0	1	0	0	0	0	1	3	0	1	2	0	0	0	0	0	1	0	0	2	0	0	0	4	0	0	1	1	1	5	0	1	0	0	0	0	1	0	0	1	0	0	0	1	1	0	1	2	1	2	0	0	0	1	1	0	0	0	0	0	0	0	0	0	0	0	0	2	0	0	1	3	1	0	1	2	2	0	0	0	3	0	0	0	0	0	2	1	1	0	4	0	0	0	0	1	2	0	1	1	0	3	0	0	0	1	0	0	0	0	0	0	1	0	0	0	0	0	1	0	1	1	0	0	1	0	0	0	0	0	0	1	1	0	0	0	2	0	0	0	1	0	0	0	2	0	1	1	1	0	1	0	0	1	0	0	0	2	0	2	1	1	0	0	0	0	1	1	0	0	1	2	2	0	1	1	0	1	0	2	1	0	0	0	0	1	1	2	1	0	2	0	2	0	1	0	0	1	0	0	3	1	0	0	0	3	0	1	0	0	0	0	0	1	1	0	0	0	0	0	0	1	0	1	0	0	3	0	1	1	0	0	0	0	3	0	1	1	1	1	1	1	2	3	1	0	0	1	0	3	1	2	0	0	0	3	0	1	0	1	0	0	1	1	0	1	0	4	0	0	0	0	0	0	0	1	0	0	4	0	0	1	0	2	0	0	1	0	1	1	2	0	1	1	1	1	2	0	0	2	0	0	0	1	0	0	1	0	1	0	0	2	0	0	0	2	1	1	0	4	1	1	1	0	0	0	1	0	2	0	0	1	1	0	0	0	0	0	1	1	0	0	0	1	0	0	0	0	1	0	0	0	1	0	0	1	0	2	0	0	0	1	2	0	1	0	1	1	2	0	0	1	0	1	0	0	2	0	0	1	0	0	1	0	2	0	1	0	3	1	1	0	1	0	0	0	1	0	0	0	0	0	1	4	1	0	0	2	0	0	0	0	1	0	0	1	0	0	2	0	1	0	0	1	0	2	2	0	1	0	1	0	0	1	0	2	0	2	0	1	2	0	2	0	1	0	0	1	0	0	1	0	1	1	1	0	0	1	1	0	1	0	0	0	0	0	0	0	0	1	1	0	0	1	0	2	0	0	0	0	0	0	0	0	1	0	0	2	0	1	1	4	0	1	2	0	0	0	1	0	0	3	0	1	0	0	0	0	1	1	0	0	1	0	0	2	0	2	0	3	0	0	1	0	0	0	0	1	0	0	1	0	0	0	0	1	0	0	1	0	1	0	0	0	0	1	1	0	1	0	0	3	0	0	1	0	0	0	0	0	1	3	0	1	2	1	2	1	0	1	0	0	0	0	5	0	0	0	0	0	0	0	0	0	0	1	0	0	1	0	0	0	0	0	0	1	2	0	1	0	2	1	0	0	1	0	0	0	0	0	0	1	1	0	3	0	0	1	1	0	0	1	1	2	0	0	0	0	0	0	0	0	3	0	2	0	1	0	1	0	0	0	0	1	0	0	0	1	1	1	2	0	0	0	1	0	0	0	1	1	0	0	0	0	0	1	0	0	1	0	1	0	0	0	0	0	0	0	3	0	0	0	0	0	3	1	0	0	1	0	0	2	1	4	0	1	1	4	1	0	0	1	0	3	0	1	1	0	0	1	0	0	0	1	0	1	1	1	0	0	0	1	1	0	0	0	0	0	0	0	0	0	1	1	1	1	0	0	0	0	0	0	0	1	0	2	1	3	0	0	0	1	0	0	0	2	0	0	2	5	0	0	1	0	0	0	4	1	1	1	1	0	0	0	0	0	0	1	0	0	2	1	0	0	0	0	0	0	0	0	1	0	0	0	0	0	0	0	0	1	0	2	2	0	0	3	0	0	0	0	0	0	0	0	0	0	1	1	3	0	0	0	0	0	0	0	2	0	1	0	1	1	0	1	0	0	0	1	0	1	0	0	1	3	0	0	0	1	1	0	0	0	1	2	0	2	0	1	0	0	0	3	0	1	4	0	2	0	1	1	0	0	0	0	0	1	0	1	0	0	0	0	0	2	1	0	0	0	2	0	1	0	0	0	1	1	0	0	0	0	0	2	1	0	0	0	0	1	0	1	2	0	0	0	1	0	1	1	0	0	0	0	1	1	1	0	0	0	0	0	3	0	0	1	0	0	2	0	1	0	0	1	0	0	0	1	0	1	0	0	0	0	0	1	0	1	0	0	2	0	0	0	0	2	0	0	1	1	0	0	1	0	0	0	0	1	0	0	0	2	1	0	1	0	0	0	0	1	0	0	1	0	0	1	0	1	1	0	0	1	0	0	0	1	0	0	1	0	1	0	2	1	1	0	0	1	1	0	3	0	0	1	0	0	1	0	0	1	0	2	1	2	2	0	1	0	1	1	0	0	1	1	1	0	0	1	1	0	1	2	0	0	0	0	0	0	0	1	1	1	0	0	1	0	1	1	1	0	1	0	1	0	0	0	0	2	0	0	0	0	0	1	1	0	0	1	1	0	0	2	0	0	0	0	1	0	1	1	0	0	0	0	0	1	0	0	0	1	1	0	0	0	0	0	0	0	0	1	0	2	1	0	0	0	1	0	0	0	0	1	0	1	0	0	1	3	0	1	2	0	0	0	0	1	0	0	3	1	0	0	0	0	2	0	1	1	0	2	1	1	1	1	0	0	1	0	0	0	1	2	1	1	0	1	0	0	0	2	0	0	0	1	0	0	0	2	1	3	1	1	0	0	0	0	1	0	1	1	0	0	2	1	3	0	0	3	0	1	5	1	1	0	0	0	1	0	1	2	0	0	1	1	1	3	0	0	0	0	0	0	1	0	0	2	1	1	2	0	0	1	0	0	0	1	0	2	1	1	0	0	0	0	0	1	4	2	1	0	2	4	0	1	0	0	0	0	1	0	0	0	0	0	1	0	0	0	0	2	0	0	0	2	0	0	1	2	0	1	0	0	2	1	1	2	0	0	0	0	3	0	2	0	0	1	1	1	1	0	1	0	2	0	2	0	1	0	0	1	0	0	0	0	0	1	1	0	0	0	0	0	0	0	0	1	0	0	1	0	1	1	0	1	0	0	0	1	0	0	0	1	0	0	2	0	2	1	0	3	0	2	0	1	0	0	1	1	2	0	0	0	0	0	0	0	0	0	0	0	0	0	0	1	1	1	0	0	1	1	1	0	0	0	1	0	0	0	0	0	0	1	0	0	0	3	0	0	0	0	1	0	1	0	0	0	0	0	0	0	1	0	0	1	3	0	0	0	0	0	3	0	2	0	0	0	0	0	2	0	0	1	0	0	2	1	0	2	0	0	0	3	3	0	0	0	1	1	0	0	0	0	0	0	1	2	3	0	0	0	1	0	0	2	0	1	0	0	0	1	3	2	0	0	0	1	0	0	0	0	1	1	0	0	0	0	0	1	0	0	0	0	1	0	1	1	1	0	0	0	0	0	1	3	0	0	0	0	0	2	0	0	0	0	1	3	1	0	0	0	0	0	0	1	2	2	0	1	0	0	0	0	0	0	0	0	2	0	0	1	0	0	0	1	0	2	0	0	0	2	0	1	1	0	1	0	0	0	2	0	1	0	1	0	0	3	1	1	0	1	2	0	0	0	0	0	0	0	0	1	1	0	0	0	1	0	0	0	1	2	0	0	0	0	0	2	2	0	1	2	2	1	0	0	0	0	0	2	1	1	1	0	0	1	1	0	0	0	1	2	0	1	0	2	2	0	2	1	0	0	0	1	0	0	0	0	1	0	0	1	0	1	1	0	3	0	0	1	0	0	2	0	0	0	0	1	3	0	2	3	2	0	0	0	0	0	0	1	1	0	0	1	0	0	1	0	0	0	0	1	1	0	1	1	2	0	0	0	1	1	1	0	1	1	0	0	1	0	1	0	1	0	1	0	0	1	1	0	0	3	3	1	0	1	0	0	2	0	0	1	0	1	0	1	1	0	1	0	0	0	0	0	3	0	0	1	0	1	1	0	0	0	0	0	2	0	1	0	1	1	0	0	0	0	0	0	0	1	1	1	0	0	0	0	0	0	1	0	1	0	0	0	0	0	0	0	1	0	2	2	0	0	0	0	0	0	0	2	1	3	0	0	0	0	0	0	1	0	1	2	1	0	1	2	0	0	0	1	0	0	1	1	2	0	1	0	0	0	1	0	0	0	0	1	1	0	0	0	0	1	0	0	0	1	1	1	0	2	0	0	0	1	0	1	0	0	0	0	1	1	2	0	1	2	1	1	0	0	0	0	1	3	0	0	0	0	0	0	0	1	0	2	1	2	2	0	1	2	0	1	1	0	0	0	2	1	1	0	0	1	0	0	1	0	1	0	0	1	0	1	0	3	2	0	1	0	0	0	0	0	1	2	0	2	1	0	1	0	0	0	4	0	0	0	0	0	0	0	0	0	0	0	0	3	1	2	0	0	2	0	0	0	0	1	0	0	0	0	1	0	0	0	3	1	0	0	0	0	0	3	2	1	0	1	0	0	0	0	0	0	0	0	0	0	0	2	1	1	0	2	0	0	0	0	1	1	0	0	1	0	1	0	1	1	0	0	2	3	1	0	0	1	0	0	1	1	1	0	1	1	1	0	0	2	0	1	0	1	2	1	0	0	0	1	0	0	0	0	2	3	1	0	1	1	0	0	0	0	0	1	0	0	0	1	1	0	0	1	2	1	2	0	1	1	0	0	0	1	1	2	0	2	0	0	0	0	0	1	0	1	0	1	1	1	0	0	1	0	2	0	1	0	2	1	0	0	1	2	0	0	0	0	0	1	1	0	0	1	0	2	0	0	0	1	1	1	0	2	1	0	0	2	0	1	0	0	0	0	0	0	1	0	1	2	0	0	1	0	0	1	2	1	0	0	1	0	1	0	0	2	3	0	0	0	1	0	0	0	1	3	0	0	0	2	0	2	0	1	1	0	0	0	4	0	3	0	0	0	1	1	0	3	0	0	0	2	2	1	1	0	1	1	1	0	0	0	0	2	0	1	1	1	1	0	0	0	1	0	1	0	0	3	0	1	3	0	1	1	0	0	1	0	0	0	0	1	0	3	1	1	0	0	1	0	0	0	3	0	0	0	0	2	0	0	0	0	2	0	0	0	0	1	1	0	0	0	2	0	0	0	2	1	1	0	1	0	2	1	0	1	0	0	3	0	0	0	1	0	1	1	1	0	2	0	1	0	0	1	0	0	3	0	0	0	0	0	1	1	0	0	0	0	6	0	0	0	0	1	0	0	0	1	0	1	1	0	0	2	0	0	0	1	0	1	0	0	2	0	0	0	0	1	0	0	2	0	0	0	0	0	0	2	1	4	1	0	1	1	0	0	0	0	1	1	0	1	0	3	2	0	0	0	0	1	1	3	0	0	1	0	2	1	0	0	1	0	0	0	0	1	2	0	0	0	0	3	0	0	0	1	0	1	1	1	1	0	0	2	0	0	1	1	1	0	0	0	1	0	1	0	1	0	0	1	0	0	0	0	0	0	0	1	0	0	1	0	0	3	2	0	1	0	0	0	2	1	0	2	0	0	0	1	0	0	0	0	0	1	0	0	3	2	2	0	3	0	0	1	0	0	3	0	0	1	0	2	0	0	0	0	0	0	0	1	0	0	0	1	2	0	1	0	0	1	0	0	0	0	0	1	0	1	0	0	0	0	1	0	0	1	0	2	1	0	1	0	0	0	0	0	0	1	0	0	1	0	0	2	0	0	0	2	2	2	0	0	0	0	1	0	1	1	1	1	0	0	0	0	1	0	1	0	0	0	0	0	0	0	1	6	0	1	0	0	0	0	0	2	0	0	2	2	0	1	0	1	0	0	1	0	0	0	0	1	0	0	0	0	0	1	0	0	3	1	3	0	0	0	2	0	0	1	0	0	1	0	0	1	0	0	0	0	3	0	0	0	0	0	1	1	1	0	1	0	1	0	1	2	1	1	0	0	0	1	0	0	1	1	0	1	1	1	0	0	0	0	0	0	1	1	0	1	0	2	2	2	2	0	1	0	0	2	0	1	1	1	0	1	0	0	0	1	1	0	0	2	0	3	1	0	1	2	0	0	0	0	1	0	0	0	1	1	1	0	2	0	1	0	1	0	2	1	0	1	1	0	1	0	4	0	0	2	0	0	0	0	2	0	1	0	0	0	2	0	1	2	1	0	0	0	0	1	0	1	0	0	0	0	1	0	1	0	0	1	1	1	0	1	1	0	0	0	0	1	4	1	0	2	0	0	2	0	0	0	0	1	0	0	1	1	0	3	0	0	0	1	0	4	0	0	0	0	0	0	0	1	0	2	0	0	0	1	0	1	3	0	0	2	0	1	0	3	0	1	0	0	1	0	1	1	0	2	0	0	1	0	1	0	2	1	3	2	0	0	3	0	0	0	0	0	0	1	0	0	2	1	0	1	0	0	0	3	0	2	1	3	0	0	0	0	0	0	1	0	0	0	0	1	0	1	0	0	0	0	1	1	1	0	0	1	0	0	1	0	2	1	0	0	0	1	0	0	2	0	2	1	0	0	0	0	0	0	1	2	0	0	0	0	1	1	0	0	0	1	0	1	0	0	2	0	0	2	0	0	0	0	0	0	0	0	0	0	2	0	0	0	0	2	1	0	0	0	3	1	1	0	2	0	0	0	0	0	1	0	0	0	0	0	1	0	0	0	0	2	0	0	0	1	0	0	0	0	0	0	0	0	0	0	0	0	1	0	1	0	0	0	0	0	0	1	0	2	1	2	0	1	1	0	2	0	0	0	0	1	0	0	0	0	0	1	1	3	0	0	0	0	0	0	0	0	0	0	1	1	0	0	0	2	0	0	1	0	3	0	0	2	0	0	0	1	1	0	0	1	0	0	0	0	1	0	0	2	1	3	0	0	1	2	0	0	0	0	0	2	0	0	0	2	1	0	0	2	1	1	2	3	0	0	0	0	0	0	2	0	0	0	0	1	0	1	0	1	0	1	0	2	0	0	1	0	1	0	0	0	1	0	0	0	0	0	0	0	0	0	0	0	0	0	0	0	0	0	0	2	0	0	1	0	1	2	0	0	0	2	1	0	0	0	1	1	1	1	0	0	1	2	0	0	0	0	0	0	1	0	0	0	0	0	0	1	0	0	1	0	0	0	0	0	0	0	2	1	0	0	0	0	3	0	0	1	4	0	1	0	0	0	0	1	2	0	0	0	1	0	0	1	0	0	1	0	0	0	1	1	0	0	0	1	0	0	0	0	1	1	0	0	0	1	0	1	0	1	0	0	0	2	0	1	1	0	0	2	0	1	0	0	0	2	3	0	1	0	0	1	0	1	0	1	2	1	0	1	0	0	1	1	0	1	0	0	0	2	1	0	0	0	1	0	0	0	0	0	1	0	1	1	0	2	0	0	0	2	2	0	0	2	1	1	0	1	0	0	1	0	0	0	0	0	1	1	0	0	1	1	0	0	0	0	0	3	1	0	1	0	0	0	0	0	0	0	0	0	2	0	1	1	1	1	0	1	0	1	2	0	0	0	0	0	0	0	1	0	0	0	0	1	1	2	0	0	0	2	1	0	2	1	0	0	0	2	0	0	1	4	0	0	0	0	0	2	0	0	0	0	0	2	0	0	0	1	0	0	1	1	0	0	0	1	0	0	0	3	0	0	0	0	0	1	0	2	0	0	0	0	0	0	0	0	0	0	0	0	1	0	0	0	1	2	0	0	0	0	0	0	0	1	1	0	0	1	1	1	1	0	0	6	1	1	2	1	0	0	2	0	1	1	0	0	0	0	0	3	0	0	0	0	0	1	1	1	0	1	0	1	1	0	0	0	0	0	0	0	0	0	0	0	0	2	0	1	0	0	0	0	1	1	0	0	0	0	0	1	0	0	1	0	0	3	0	0	0	0	0	0	0	0	0	1	1	0	0	1	0	0	0	0	0	0	0	0	0	0	1	0	3	1	0	0	0	0	1	0	3	1	0	1	0	0	2	1	0	0	0	0	1	1	1	0	1	1	1	0	0	0	0	1	0	2	2	5	0	0	1	0	1	0	2	0	0	1	1	1	1	0	0	1	0	0	0	0	1	1	0	0	0	0	0	0	0	1	0	3	0	0	0	0	0	0	0	0	1	0	0	0	1	0	0	1	0	0	1	0	0	0	0	1	1	0	0	2	0	0	0	0	0	0	0	0	0	0	0	0	1	0	1	0	0	3	1	1	0	0	1	3	0	0	0	0	1	0	0	0	2	1	1	0	0	0	1	0	0	0	0	1	1	0	0	0	0	1	2	0	1	2	1	0	1	0	0	0	1	0	1	1	0	3	0	0	2	0	1	0	1	0	0	1	0	0	0	1	0	0	1	0	1	0	0	0	1	0	0	0	0	0	0	1	1	0	1	1	1	1	0	0	1	1	0	0	3	1	0	0	0	0	2	0	3	1	0	3	0	0	0	0	0	0	2	0	2	0	2	0	1	2	5	2	1	0	2	0	0	1	0	0	0	0	0	1	0	0	0	1	0	0	0	0	2	0	2	2	0	0	0	0	1	0	2	0	1	1	0	0	1	0	1	3	2	0	0	0	1	1	0	0	2	0	0	1	1	0	1	0	0	0	2	0	2	0	0	0	0	0	1	1	0	0	0	1	1	3	0	0	0	0	1	0	0	0	0	0	3	1	1	0	6	1	0	3	0	0	0	0	0	2	2	3	0	0	1	0	0	0	0	1	0	0	0	0	0	0	2	1	1	1	0	0	0	1	0	0	0	0	1	0	0	1	0	1	1	4	0	2	2	0	1	0	0	0	0	0	1	1	0	0	0	0	1	0	0	2	0	2	0	0	1	0	0	0	0	0	1	0	1	0	0	1	0	1	0	2	0	2	0	1	5	1	2	0	0	0	1	0	0	0	0	0	0	0	0	1	0	0	0	1	1	0	1	1	0	0	1	0	1	0	0	0	0	0	0	0	0	0	0	0	0	0	0	0	1	0	2	0	0	0	0	1	0	0	0	2	1	0	0	0	1	0	1	0	1	1	0	0	1	1	0	2	1	0	1	0	0	0	0	0	1	1	0	3	1	0	2	0	0	0	0	0	0	0	1	0	0	0	2	1	1	1	0	1	1	1	0	0	0	1	0	1	1	0	0	0	0	0	0	0	0	0	1	0	1	1	0	0	0	3	0	1	2	0	0	0	1	0	2	1	0	1	0	1	3	0	1	0	2	0	0	0	0	0	0	1	0	0	1	0	0	0	0	0	0	0	0	0	0	0	1	0	0	0	0	1	1	0	1	1	0	1	0	0	0	0	0	0	0	2	2	1	1	1	0	0	0	0	0	1	0	0	1	3	0	0	0	0	1	0	0	0	0	1	1	1	1	1	1	0	0	0	2	0	1	0	0	2	0	0	0	0	0	0	2	2	0	3	1	1	0	1	0	0	0	1	0	1	0	0	0	0	1	1	0	0	0	0	0	1	0	0	0	1	1	0	0	0	1	1	0	0	3	3	0	0	3	1	0	0	1	0	1	1	3	0	4	0	0	1	0	0	0	5	0	0	0	1	0	0	0	1	3	0	1	0	1	0	0	0	0	1	1	2	1	0	0	2	0	0	1	0	0	0	0	1	2	0	4	0	2	0	0	0	2	0	0	0	1	0	0	0	1	0	0	0	2	1	0	0	0	0	0	0	0	2	2	0	0	0	2	1	0	0	0	0	0	0	1	0	0	1	2	1	1	0	2	0	1	0	1	0	1	0	0	0	0	1	2	0	0	0	1	0	1	1	0	0	1	0	0	2	1	4	0	0	1	0	0	1	1	2	0	0	0	0	0	0	2	0	0	2	2	0	0	0	0	0	0	0	0	0	0	0	0	0	2	2	2	0	0	1	2	0	0	0	0	0	1	1	1	0	1	1	0	0	3	1	0	2	0	0	1	0	0	0	0	0	1	1	0	0	0	2	1	1	0	0	3	0	3	2	0	1	1	0	1	0	0	1	1	0	0	1	0	0	0	0	0	1	0	1	1	2	0	0	0	1	2	0	0	1	1	3	0	0	1	0	0	0	1	4	2	0	2	0	0	0	0	3	1	1	0	0	1	0	0	1	0	0	0	0	0	0	1	0	0	0	1	1	1	0	0	1	0	2	0	0	2	2	0	2	0	0	1	0	0	1	0	0	2	0	0	2	0	2	0	3	3	0	0	0	1	1	0	0	0	1	1	1	2	2	0	1	2	3	1	1	0	1	0	0	1	0	0	0	0	1	0	0	0	0	0	0	0	0	1	0	0	0	0	0	0	0	1	0	1	0	0	0	0	0	0	3	0	0	3	1	0	1	2	0	2	0	0	2	0	1	3	0	1	0	0	0	0	1	1	1	0	0	2	1	0	0	2	0	0	2	0	1	0	0	1	0	2	0	0	3	1	0	0	5	0	0	0	0	0	0	0	0	0	0	0	0	0	0	2	0	0	1	0	2	0	0	0	0	0	1	2	1	0	0	0	0	0	0	2	0	1	0	1	0	0	0	1	0	0	0	1	0	0	0	0	0	0	1	0	0	2	1	0	0	0	1	1	0	0	1	1	2	1	0	0	1	2	0	0	1	0	0	1	0	0	0	1	1	0	0	0	0	0	0	0	2	3	0	1	3	0	0	0	0	1	1	0	1	1	0	0	0	2	2	0	0	2	0	1	1	0	0	0	0	0	0	1	0	0	1	0	0	1	0	3	0	0	0	2	0	0	0	1	0	0	1	1	0
N0.HOG0008431	0	0	0	0	1	1	0	0	0	0	0	0	0	0	0	0	0	0	0	0	0	1	0	0	0	0	0	0	0	0	0	0	0	0	0	0	1	1	0	0	0	1	0	0	0	0	0	0	0	0	0	0	0	0	0	0	0	1	1	0	1	0	0	0	0	1	0	0	0	0	1	0	0	1	0	0	0	0	0	0	0	1	0	0	0	0	1	0	0	0	0	0	0	1	0	0	0	0	0	0	0	0	3	0	0	0	0	0	0	0	1	1	0	0	0	0	0	1	0	1	0	0	0	0	0	0	0	0	1	0	0	0	0	0	0	0	0	0	0	0	1	0	0	0	1	0	0	1	0	0	0	0	0	0	1	0	0	0	0	0	0	0	0	0	0	0	0	0	0	0	0	0	0	0	0	0	0	0	0	0	0	2	0	1	0	0	0	0	0	0	0	0	0	0	0	0	1	0	0	0	1	0	1	0	0	0	0	0	0	0	0	0	0	0	0	0	2	0	1	0	0	0	0	0	0	1	0	1	0	0	0	0	0	0	0	0	0	0	1	0	0	0	0	0	0	0	1	0	0	0	0	0	0	0	0	0	0	0	0	0	1	0	0	0	0	0	0	0	0	0	0	0	0	0	1	1	0	0	0	0	0	0	0	0	0	0	0	0	0	0	0	0	0	0	0	0	0	0	0	1	0	0	0	1	1	0	0	0	0	0	0	0	0	0	0	0	0	0	1	0	0	0	0	0	0	0	0	1	0	0	0	0	0	0	0	0	0	0	0	0	0	0	0	1	0	0	0	0	1	1	0	0	0	0	0	0	0	0	0	0	0	0	1	0	1	0	1	0	1	1	0	0	0	0	0	1	0	0	0	0	0	0	0	0	0	0	0	0	0	0	0	1	0	0	0	1	0	0	1	0	0	0	0	0	0	1	0	0	0	0	0	0	0	0	0	0	1	0	1	1	0	0	0	2	0	0	0	0	0	0	0	0	0	0	0	0	0	0	0	0	1	0	3	0	0	0	0	0	0	0	0	0	0	0	1	0	1	0	2	0	0	0	0	0	0	0	1	1	0	0	0	1	0	0	0	0	1	0	0	0	0	0	0	1	0	0	0	0	0	0	0	0	1	0	0	0	0	0	1	0	0	0	0	0	0	0	0	0	0	1	1	0	1	0	0	0	0	0	0	0	0	0	1	0	0	0	0	0	1	0	0	0	1	0	0	0	0	0	0	0	0	2	0	0	0	0	0	0	0	0	0	0	0	0	0	0	0	0	0	0	0	0	0	0	0	0	0	0	0	0	0	0	0	0	0	1	0	0	0	0	0	0	1	1	0	1	0	0	0	0	0	0	0	0	0	0	0	0	0	0	0	0	0	0	0	0	0	0	0	0	0	0	0	1	0	0	0	0	0	0	0	0	0	0	0	0	0	1	0	0	0	0	0	0	0	0	0	0	0	0	1	0	0	0	1	0	0	0	0	1	0	1	0	0	0	0	0	0	0	0	1	0	0	0	0	0	0	0	0	0	0	0	0	0	0	0	0	0	0	0	0	0	0	0	0	0	0	2	0	0	0	0	0	1	0	0	1	0	0	0	0	0	0	0	0	0	0	0	0	0	0	0	0	0	0	0	0	0	0	0	0	1	0	0	0	2	0	1	0	0	0	1	0	0	0	0	0	0	0	0	0	0	0	0	0	0	0	0	0	0	0	0	0	0	0	0	0	2	0	0	1	0	1	0	0	0	0	0	0	0	0	1	0	0	0	0	0	0	0	0	0	0	0	1	0	0	0	0	0	0	0	0	0	0	2	0	0	0	0	0	0	0	1	1	0	0	1	0	0	0	1	0	0	0	0	1	0	0	0	0	0	0	0	1	0	0	0	0	0	3	0	1	0	0	0	0	0	0	0	0	0	0	1	2	0	0	0	0	0	0	1	0	0	1	0	0	0	1	0	1	1	0	0	1	0	1	0	2	0	0	0	0	0	0	0	1	0	1	0	0	0	0	0	0	0	0	0	1	0	0	1	1	0	0	0	0	0	1	2	0	0	0	0	0	0	0	1	1	0	0	2	0	0	0	0	0	0	0	1	0	0	0	0	0	0	0	0	0	0	0	0	0	1	0	0	0	0	0	0	0	0	0	1	0	0	0	1	1	0	0	0	0	0	0	0	0	0	0	0	0	0	0	0	0	0	0	0	0	1	1	0	0	0	0	0	0	0	0	0	0	0	2	0	0	0	0	0	0	0	0	0	1	0	0	0	0	0	0	0	0	0	0	1	0	1	0	0	0	0	0	0	0	1	0	0	0	0	0	0	1	1	1	0	0	0	1	0	0	0	0	0	0	0	0	0	0	0	0	0	0	0	0	1	0	0	0	0	0	0	0	1	0	0	1	0	0	0	0	1	0	0	0	0	0	0	1	0	0	0	1	0	0	0	0	0	0	0	0	1	0	0	0	1	0	0	0	0	0	2	0	0	0	0	0	0	0	1	0	1	0	0	0	0	0	0	0	0	0	0	0	1	0	0	0	0	2	1	0	0	0	0	0	0	0	0	0	0	0	0	0	0	0	0	0	1	1	0	0	0	0	0	1	0	0	0	0	0	0	0	0	2	0	0	0	0	0	0	0	0	0	1	0	0	0	0	0	0	0	0	0	0	0	0	0	0	0	0	0	0	0	1	0	0	0	0	0	0	0	0	0	0	0	0	0	0	0	0	1	1	1	0	0	0	1	0	0	0	0	0	0	0	1	0	0	0	0	0	0	0	0	0	0	0	0	0	0	0	0	0	0	0	1	0	0	0	0	0	0	1	0	0	0	0	0	0	0	0	1	0	0	0	1	0	0	0	0	0	0	0	1	0	0	0	0	0	0	1	0	0	0	1	0	0	0	0	0	0	0	0	1	0	0	0	0	0	0	0	0	0	0	0	0	0	0	0	0	0	0	0	0	0	0	0	0	0	0	0	0	0	0	0	2	1	0	0	0	0	0	0	0	0	0	0	0	0	0	0	1	0	0	0	0	2	0	0	1	0	0	1	0	0	0	0	0	0	0	0	0	0	0	0	1	0	0	0	0	0	0	0	0	0	0	0	0	0	0	0	0	0	0	0	1	0	0	1	0	0	0	0	0	0	1	1	0	0	0	0	0	0	0	0	0	0	1	0	0	0	0	0	0	1	0	0	0	0	0	0	0	0	0	0	0	0	0	0	0	0	0	0	1	0	0	0	0	1	0	0	0	0	0	1	0	0	0	0	0	0	0	0	0	0	0	0	0	1	0	0	0	0	0	1	0	0	0	0	0	0	0	0	0	0	0	0	0	0	0	0	0	1	0	0	0	0	1	0	0	0	1	1	0	0	1	0	0	0	0	1	0	0	0	0	0	0	0	0	0	0	0	0	0	0	1	0	1	0	0	0	0	0	0	0	0	0	0	0	0	0	0	0	0	0	0	1	0	0	1	1	1	0	0	0	0	0	1	0	0	0	1	0	0	0	0	0	0	0	1	0	0	0	0	0	0	0	0	0	0	0	0	0	0	0	1	0	0	0	0	0	0	0	0	0	0	0	1	0	0	0	0	0	0	0	0	0	0	0	0	0	0	0	0	2	0	1	0	1	0	0	0	0	0	1	0	0	0	0	0	0	0	0	1	1	0	1	0	0	0	0	0	1	0	0	1	1	0	0	0	1	1	0	0	0	0	0	1	0	0	0	0	0	0	0	0	0	0	0	0	1	0	0	0	0	1	0	0	0	0	1	0	0	1	1	0	0	1	0	0	0	2	0	0	0	0	0	0	0	0	0	0	0	0	1	0	2	1	0	1	1	0	0	0	0	1	0	0	4	0	0	0	0	0	0	0	0	0	0	0	0	0	1	0	0	0	0	0	0	1	0	1	1	0	0	0	0	0	0	0	0	0	0	0	0	0	1	0	1	2	0	0	0	0	0	1	0	0	0	0	0	0	0	1	1	0	1	0	0	0	0	0	0	0	1	0	0	0	0	1	0	0	0	0	0	0	0	2	0	0	0	0	0	0	0	0	0	0	0	0	1	0	0	0	0	0	0	0	0	0	0	0	0	0	0	1	0	0	1	0	0	0	0	0	0	0	1	1	0	0	0	0	1	0	0	0	0	0	0	0	0	0	1	1	0	0	0	0	0	1	1	0	0	0	0	0	0	0	0	2	1	0	1	0	1	1	0	0	1	0	0	1	0	0	0	0	0	0	0	0	0	0	0	0	0	0	0	0	0	0	0	0	0	0	1	0	0	0	0	0	0	1	0	0	0	0	1	0	0	0	0	0	0	0	0	1	0	0	0	0	0	0	0	0	0	0	1	1	0	0	0	1	0	1	0	0	0	1	0	0	0	0	0	0	0	2	0	0	0	0	0	0	0	0	1	0	0	0	0	0	0	0	0	0	0	0	0	0	0	0	0	0	1	0	2	0	0	0	0	0	0	0	0	0	0	0	0	0	0	0	0	0	0	0	1	1	0	0	0	0	0	0	0	0	0	0	0	0	0	0	0	0	0	0	0	0	0	0	0	0	0	0	0	0	0	0	0	3	0	1	0	2	0	1	0	0	1	0	1	0	1	0	0	0	0	0	0	0	0	0	0	0	0	1	0	0	0	0	0	0	0	1	0	0	0	0	0	0	0	0	1	0	0	0	0	0	1	0	0	0	0	0	0	0	0	0	0	0	0	0	0	0	0	0	0	0	0	0	0	0	2	0	0	0	1	0	1	0	0	0	0	0	0	1	2	0	0	0	0	0	0	0	1	0	0	0	0	0	0	0	0	2	0	2	0	0	0	0	0	0	0	0	0	0	0	0	1	0	0	0	0	0	0	0	0	1	0	0	0	0	0	0	0	0	0	0	0	0	0	0	0	0	0	0	0	0	1	0	0	0	0	1	0	0	0	0	0	0	0	0	0	0	2	0	0	1	0	1	0	0	0	0	0	0	0	1	0	0	0	0	0	0	1	0	0	0	0	0	0	1	1	0	0	0	0	0	0	0	1	0	0	0	0	1	0	0	0	0	0	0	0	0	0	0	1	0	0	0	0	0	0	0	0	1	0	0	0	0	0	1	0	0	1	0	0	0	0	0	0	0	0	0	1	0	0	0	0	0	0	0	0	0	1	0	0	0	0	0	0	0	0	0	0	0	0	1	1	0	1	1	0	0	0	0	0	0	1	0	0	0	0	0	0	0	1	0	0	1	0	0	0	0	1	0	0	2	0	0	0	0	0	0	0	0	0	0	0	0	0	0	0	0	0	0	0	0	0	0	1	0	1	0	0	0	0	0	0	0	0	0	0	0	0	0	1	0	0	1	0	0	0	0	0	0	0	0	0	0	0	0	0	0	0	2	2	0	1	0	0	0	0	1	0	0	0	0	0	0	0	0	0	0	0	1	1	0	0	0	0	0	0	0	1	0	2	0	1	0	0	0	0	1	0	0	0	0	0	0	0	0	0	2	1	0	0	0	0	0	0	1	0	0	0	0	0	0	0	0	0	0	0	0	0	0	0	0	0	0	0	1	0	0	0	0	0	1	0	0	0	0	0	0	0	0	0	0	0	1	0	0	0	0	2	1	0	0	0	2	0	0	1	0	0	0	0	0	0	0	0	1	0	0	0	0	0	0	0	0	0	1	0	0	0	0	0	0	1	0	0	0	0	0	0	0	0	0	0	0	0	0	0	0	0	0	0	0	0	1	0	2	1	0	1	0	0	0	0	1	0	0	0	0	1	1	0	1	0	0	1	0	0	0	0	0	1	0	0	0	0	1	1	0	0	0	0	0	0	0	0	2	0	0	0	0	1	0	0	1	0	0	0	0	0	0	0	0	0	0	0	0	0	0	0	0	0	0	0	0	0	0	0	0	1	0	0	1	1	0	0	1	0	0	0	0	0	0	3	0	0	1	0	0	0	0	0	0	0	0	0	0	2	1	1	0	0	0	0	0	0	0	1	0	0	0	1	0	1	0	0	0	0	1	0	0	0	0	0	0	0	0	0	0	0	0	0	0	0	0	0	1	0	0	0	1	0	0	0	0	0	1	0	0	0	0	0	0	0	1	0	0	1	0	0	0	0	0	0	0	0	1	0	0	0	0	0	0	0	0	0	0	1	0	1	1	0	0	0	0	0	0	0	0	0	1	0	0	0	0	0	0	0	0	0	1	1	0	1	0	0	0	0	0	0	0	0	1	0	1	0	0	0	0	0	0	0	1	0	0	0	0	0	0	0	0	1	0	2	0	0	0	0	0	0	0	0	0	0	0	0	0	0	0	0	0	0	0	0	0	0	0	0	0	0	0	0	1	0	1	0	0	0	0	0	0	0	0	0	0	0	0	0	0	0	0	0	0	0	0	0	1	0	0	1	1	1	2	0	0	0	0	1	0	1	1	0	0	0	0	0	0	0	0	0	0	1	0	0	0	0	0	0	2	0	1	0	0	1	0	0	0	0	0	0	1	0	0	0	0	0	0	0	0	0	1	0	0	0	0	0	2	0	0	0	0	0	0	0	0	0	1	0	0	0	1	0	0	0	1	0	0	0	2	0	0	0	0	0	0	2	0	0	0	0	0	0	0	0	0	0	0	1	1	0	0	0	0	0	1	0	0	0	0	1	0	0	0	0	1	0	0	0	0	0	0	0	0	0	0	0	0	0	0	0	0	0	0	0	0	1	0	0	0	0	0	0	2	0	0	0	0	0	0	0	0	0	0	1	0	0	0	0	0	0	0	0	0	0	0	0	0	0	0	0	0	0	0	0	0	0	0	2	0	0	0	0	0	0	0	0	0	0	0	0	0	0	0	0	0	0	0	0	1	1	0	0	0	0	0	1	0	1	0	0	0	0	0	0	0	1	0	0	0	0	0	0	0	0	0	0	0	2	1	0	0	0	0	1	0	0	0	0	0	0	1	0	0	0	0	0	0	1	0	2	0	0	2	0	0	0	0	1	1	0	0	0	0	0	0	0	0	0	1	1	0	0	0	0	0	1	1	0	0	0	0	1	0	0	0	0	1	2	0	0	0	0	0	0	0	0	0	0	0	0	0	0	1	0	0	0	0	2	0	0	0	0	0	0	0	0	0	1	0	0	0	0	0	0	0	0	0	0	0	1	0	0	0	0	0	0	0	0	0	0	0	0	0	0	0	0	1	0	1	0	0	0	0	0	0	0	2	0	0	0	0	0	0	2	0	0	0	0	0	0	0	0	0	0	0	1	0	0	0	0	0	0	0	0	1	0	0	2	0	0	1	0	1	0	0	0	0	0	1	0	0	0	0	0	1	0	1	0	0	0	0	0	1	0	1	0	0	1	0	0	0	0	0	1	0	0	0	0	0	0	0	1	0	0	0	1	0	0	0	0	0	0	1	0	0	0	0	0	0	0	0	0	0	1	0	0	0	0	0	0	0	0	0	0	0	1	0	0	0	0	0	0	1	0	0	0	1	0	1	0	0	0	1	0	0	0	0	0	2	0	0	0	0	0	0	0	0	1	1	0	0	0	0	0	0	0	0	0	2	0	0	0	0	0	0	0	0	0	0	0	0	0	0	0	0	0	0	0	0	1	0	0	0	1	2	0	0	0	0	0	0	0	0	0	0	0	0	0	0	1	0	0	0	0	0	1	0	0	0	0	0	0	0	0	0	1	0	0	0	0	0	0	0	0	0	0	0	0	0	0	0	0	0	0	0	0	0	0	0	0	0	0	0	0	0	0	0	0	0	0	0	0	0	0	1	0	0	0	0	0	0	1	2	0	0	0	0	0	1	0	0	0	0	0	0	0	0	0	1	0	0	0	1	0	0	0	0	0	0	0	0	0	0	0	0	0	0	0	0	0	0	1	0	0	0	0	1	0	0	1	0	0	0	0	0	0	0	0	0	0	0	0	1	0	0	0	2	1	0	0	0	0	0	0	0	1	0	0	0	0	0	0	0	0	0	0	0	0	0	0	0	0	0	0	0	0	0	0	2	0	0	2	1	0	1	1	0	3	0	0	0	0	0	0	0	1	1	0	0	0	1	0	0	0	0	1	1	0	0	1	0	0	0	0	1	0	0	0	0	0	1	0	0	0	0	1	0	0	0	0	0	0	1	0	0	0	0	0	1	0	0	0	0	0	0	1	1	0	0	1	0	0	0	1	0	0	0	0	0	0	0	0	1	0	0	0	2	0	1	0	0	0	2	0	0	1	2	0	0	1	1	0	0	0	0	0	0	0	0	0	0	1	0	0	0	0	1	0	0	0	1	0	0	0	0	0	0	0	1	0	0	0	0	0	0	0	0	0	0	0	0	0	0	0	0	0	0	0	0	0	1	0	0	1	0	0	0	0	0	1	0	0	0	0	0	0	0	0	0	0	1	0	0	0	0	0	0	0	0	0	0	0	0	0	0	0	0	0	0	0	0	0	0	0	0	0	0	0	1	0	1	0	0	0	0	1	0	0	0	0	0	0	0	0	1	0	1	0	0	0	0	0	0	0	1	0	0	0	0	0	0	0	0	0	0	1	0	0	0	0	0	0	0	0	0	0	0	0	0	0	0	0	0	0	0	0	1	0	0	0	2	0	0	0	1	0	0	0	1	0	0	0	0	0	0	0	0	0	0	0	1	1	0	1	1	1	0	0	0	0	0	0	0	0	0	0	0	0	0	0	1	0	1	0	0	0	0	0	0	0	0	1	0	0	0	0	1	0	0	0	0	1	0	1	0	0	0	0	0	0	0	0	0	0	0	0	1	0	0	0	0	0	0	1	0	0	0	0	1	0	0	0	0	0	0	0	0	0	0	0	0	0	0	0	0	0	0	0	0	0	0	0	0	0	0	0	0	0	0	0	0	0	1	0	0	0	0	0	0	0	0	0	0	0	0	0	0	0	0	0	0	0	0	0	0	0	0	0	1	0	0	0	0	0	0	0	0	0	0	0	0	0	0	0	0	0	0	0	0	0	0	0	0	0	0	0	0	0	1	0	0	2	0	0	0	0	0	0	0	0	1	0	0	1	0	0	0	1	0	1	1	0	0	0	0	0	1	0	0	1	0	0	0	0	0	0	0	0	0	0	0	0	0	0	0	0	0	0	0	1	0	0	0	0	0	0	1	1	0	0	0	0	0	0	0	0	0	0	0	0	0	0	0	0	0	0	0	0	0	0	0	0	1	0	0	0	0	0	0	0	2	1	0	0	0	0	0	0	0	0	0	0	1	0	0	0	0	0	0	0	0	0	0	0	1	0	0	1	0	0	0	0	0	0	0	1	0	0	0	0	1	1	0	0	1	0	0	1	1	0	0	0	0	0	0	0	0	0	0	1	0	0	0	0	0	0	0	0	0	0	0	0	1	0	0	0	0	0	0	0	0	0	0	0	1	0	0	2	0	1	0	1	0	0	0	1	0	1	0	0	0	0	0	0	0	0	0	0	0	0	0	1	0	0	2	1	0	1	0	1	0	0	0	0	1	1	1	0	1	0	0	0	0	0	0	0	0	0	0	0	0	0	0	0	0	0	0	0	0	0	0	0	0	1	0	0	0	0	0	0	0	0	0	0	0	0	0	0	0	1	0	0	1	0	0	0	0	0	0	0	0	1	0	0	0	0	0	1	1	0	0	0	0	0	0	0	0	0	0	1	0	0	3	0	0	0	0	0	0	1	0	0	0	0	1	0	0	0	2	0	0	0	1	0	0	0	1	0	0	0	0	0	0	0	0	0	0	0	0	0	0	0	0	0	0	0	1	0	0	0	3	0	0	0	0	0	0	0	0	0	0	0	0	1	0	0	0	0	0	1	1	0	0	0	0	0	0	0	0	0	1	0	0	0	0	0	0	0	0	1	0	0	0	0	0	0	1	0	0	0	1	0	0	0	0	0	0	0	0	0	2	0	0	0	0	0	0	0	0	0	1	1	0	0	0	1	0	0	0	0	1	0	1	0	0	0	0	0	0	0	0	1	0	0	0	1	0	0	0	0	0	0	0	0	0	0	2	0	2	0	1	1	0	0	0	0	1	1	0	1	0	1	0	0	0	0	0	0	0	0	0	0	0	0	0	1	1	0	0	0	0	0	0	0	0	0	0	0	0	0	0	0	1	0	0	0	0	1	0	0	0	0	0	0	0	1	0	0	0	0	1	0	0	0	0	0	0	1	0	0	0	0	0	0	0	0	0	1	1	0	1	0	0	0	0	0	0	0	1	0	0	0	0	0	1	0	0	0	0	0	1	1	0	0	1	0	0	0	1	0	0	0	0	0	0	0	0	0	0	1	0	1	0	0	0	0	1	0	0	0	0	0	0	0	0	0	0	0	0	0	0	1	0	0	0	0	0	0	0	0	0	0	0	0	0	1	0	0	0	0	0	0	0	1	0	0	0	0	0	0	0	0	0	1	0	0	1	0	0	1	0	0	1	0	0	0	0	0	0	0	1	0	0	0	0	0	0	0	0	0	0	1	0	0	2	0	0	0	0	0	1	0	0	0	0	0	0	1	0	0	0	0	0	0	0	1	0	0	0	0	0	1	1	0	0	0	0	0	0	0	0	0	1	0	0	0	0	1	0	0	0	0	0	0	0	0	0	1	0	0	0	0	0	0	0	0	0	0	0	0	0	0	0	0	0	1	0	0	0	0	1	0	0	0	0	0	0	0	0	0	0	2	0	0	0	0	2	0	1	0	0	0	1	0	0	0	0	0	0	0	0	0	0	0	0	0	0	0	0	0	0	0	0	1	0	0	0	0	0	0	1	0	0	0	1	0	0	0	0	1	0	0	0	0	1	0	0	0	0	0	0	0	0	0	0	0	0	1	0	0	0	0	1	0	0	0	0	0	0	0	1	0	1	0	0	0	0	0	1	1	1	0	0	0	0	0	0	0	0	0	0	0	0	0	0	1	0	1	0	0	1	1	0	0	0	0	0	0	0	0	0	0	0	0	0	0	0	0	0	0	0	0	0	0	0	0	1	0	1	0	0	1	0	0	1	0	0	0	0	0	0	0	0	0	0	0	0	0	0	0	0	0	0	0	0	0	0	0	0	0	0	1	0	1	0	0	1	0	0	1	0	0	0	0	0	0	0	0	0	0	0	0	0	0	0	2	0	0	0	1	0	0	0	0	2	0	0	0	0	0	0	0	0	1	0	0	0	0	0	2	0	0	0	0	0	0	0	0	0	0	0	1	0	0	0	0	0	0	0	1	0	0	0	0	0	0	1	0	0	1	0	0	0	0	0	0	0	0	0	1	0	0	0	0	0	0	0	0	0	1	0	0	0	0	1	0	0	0	0	0	0	0	0	0	0	0	0	0	0	0	0	0	0	1	0	0	0	0	0	0	1	0	0	0	0	0	0	0	0	0	0	0	0	0	0	0	0	0	0	0	0	0	0	1	2	0	0	0	0	3	0	0	0	0	0	0	0	0	0	0	0	0	0	0	0	1	0	0	0	0	0	0	0	0	2	0	0	0	0	0	0	0	1	0	0	0	0	0	0	0	0	0	0	0	1	0	2	0	0	0	0	0	0	0	1	0	1	0	0	1	0	0	0	0	0	0	0	0	0	0	0	0	0	0	1	0	0	0	0	0	0	0	0	0	1	0	0	0	0	0	0	0	0	0	0	0	0	0	0	0	1	0	0	0	0	0	0	0	0	0	0	1	0	0	0	0	0	0	0	1	0	0	0	0	0	0	4	0	0	0	0	0	0	2	0	0	0	0	0	0	0	1	1	0	0	0	0	0	1	0	0	0	0	1	1	0	0	1	0	0	0	0	0	1	1	0	1	0	0	1	0	0	0	0	0	0	0	0	0	1	0	0	0	0	0	1	1	0	0	0	0	0	0	0	0	0	0	1	0	0	1	0	0	0	0	0	0	0	0	0	0	0	0	0	0	0	0	0	0	0	0	0	0	0	0	0	0	0	0	0	0	0	0	0	0	0	0	0	0	0	0	0	1	1	0	0	0	0	0	1	0	0	0	0	0	0	0	0	0	0	0	0	0	0	0	0	0	2	0	0	1	0	1	0	0	1	0	0	0	1	0	0	0	0	0	0	0	0	0	1	0	0	0	0	2	0	0	0	1	0	0	0	0	1	0	0	0	0	1	0	0	0	0	0	0	0	0	0	0	0	0	0	0	0	0	1	0	0	0	1	0	1	0	0	1	0	0	0	0	1	0	0	0	0	0	0	0	0	0	0	0	0	0	2	0	0	0	0	0	0	0	0	0	0	0	0	1	0	1	0	0	0	0	0	1	0	0	0	0	0	0	0	0	3	1	0	0	0	1	0	1	0	0	1	1	0	0	0	0	0	0	0	0	0	0	0	0	0	0	0	0	0	0	0	0	0	0	0	0	0	0	0	0	1	0	0	0	0	0	0	0	0	0	0	0	0	0	0	0	0	0	1	0	1	0	0	0	0	0	0	0	0	0	0	0	0	0	0	0	1	0	0	0	0	0	0	0	0	0	0	0	1	1	0	0	0	0	0	0	1	0	0	0	1	0	0	0	0	1	0	0	0	0	0	0	0	0	0	0	0	0	0	0	1	1	1	0	0	0	0	0	0	0	0	0	0	1	0	0	0	1	0	0	0	0	0	0	0	1	0	1	0	0	0	1	0	0	0	0	0	0	0	0	0	0	0	1	0	0	0	0	1	0	0	0	0	0	0	0	0	0	0	0	0	0	0	0	0	0	0	0	0	0	0	0	0	1	1	0	0	0	0	1	0	1	1	0	0	1	0	0	0	0	0	0	1	2	1	0	0	0	0	0	0	0	0	0	1	0	0	0	1	0	0	0	0	0	0	2	0	0	0	0	0	0	0	0	0	0	0	0	0	0	0	0	0	0	0	0	0	0	0	0	0	1	0	0	0	1	0	0	0	0	0	0	1	0	0	0	0	1	0	0	0	0	0	0	0	0	0	0	0	1	0	0	0	3	0	0	0	0	0	0	0	0	0	0	0	2	0	0	0	0	0	0	0	0	0	0	0	1	0	1	0	2	0	0	0	0	0	0	0	0	0	0	0	0	0	0	0	0	0	0	0	0	0	0	0	1	0	0	0	0	0	1	0	0	0	0	0	0	0	0	0	0	0	0	0	0	2	0	0	0	1	0	0	0	0	0	0	0	1	0	0	0	0	0	0	0	0	0	1	0	2	0	0	1	2	0	0	0	0	0	1	0	0	1	0	0	0	0	0	0	0	1	1	0	0	1	0	0	1	1	0	0	0	0	0	0	0	1	0	0	0	1	0	0	0	0	0	1	0	0	0	0	0	0	0	0	0	0	0	0	0	1	0	0	0	0	0	0	0	0	0	1	0	0	0	0	0	0	1	0	0	0	0	0	0	0	0	0	0	1	0	0	0	0	1	0	0	0	1	1	2	0	0	0	0	0	0	0	0	1	0	0	0	0	0	0	1	0	0	0	0	0	0	0	0	1	0	0	0	0	0	0	0	0	0	0	1	0	0	0	0	0	1	0	0	0	0	0	1	0	0	0	0	0	0	0	0	0	0	0	1	0	0	0	0	0	0	2	0	1	0	0	0	0	0	1	0	0	2	0	0	0	0	0	0	0	0	1	0	0	0	0	0	0	0	0	0	0	0	2	0	0	0	0	0	1	0	0	0	0	1	0	0	0	0	0	0	0	1	1	0	0	0	0	1	0	0	0	0	0	0	0	0	0	0	0	1	0	0	0	1	0	0	0	0	1	0	1	0	0	0	0	0	0	0	0	0	0	0	0	0	0	0	0	0	0	1	0	0	0	0	0	0	0	0	0	0	0	0	0	0	0	0	1	0	0	0	0	0	1	1	0	0	0	1	0	0	0	0	0	0	0	0	0	0	0	0	0	0	0	0	0	1	0	0	0	0	1	0	0	0	0	0	0	0	0	0	2	0	1	1	0	0	0	0	1	0	0	0	0	0	0	0	0	1	0	0	0	0	0	0	0	0	0	0	1	0	0	0	1	0	0	0	0	0
N0.HOG0010545	0	0	0	0	0	0	3	0	0	0	0	0	0	0	0	0	0	0	0	0	0	0	0	1	0	0	0	0	0	0	0	0	0	0	0	0	0	0	0	0	0	0	0	1	0	0	0	0	0	0	0	0	0	0	0	0	0	0	0	0	1	0	0	2	0	0	2	0	0	0	1	0	0	0	0	0	1	0	0	0	0	0	2	2	0	0	0	0	0	0	0	0	0	1	0	0	0	0	0	0	0	0	0	0	1	0	0	0	1	0	0	0	0	0	0	0	1	0	0	0	0	0	0	0	0	1	0	0	2	2	0	0	0	0	0	0	1	0	1	1	1	0	1	0	0	0	0	0	1	0	0	1	0	0	0	0	0	0	1	0	0	1	0	0	0	0	0	0	0	0	0	0	0	0	0	0	2	0	0	0	0	0	0	1	0	0	0	0	0	0	1	0	0	0	0	0	0	0	0	0	0	0	0	0	0	0	0	0	0	0	0	0	0	0	0	0	0	0	0	0	0	0	0	0	0	0	0	0	1	0	0	0	0	0	0	1	0	0	2	0	1	1	0	0	0	0	0	0	0	0	0	0	0	0	0	0	0	0	0	1	0	0	0	0	0	0	0	0	0	0	0	0	1	0	0	0	0	0	0	0	1	0	0	0	0	0	0	0	0	0	0	0	0	0	0	0	0	0	0	0	0	0	0	0	0	2	0	1	0	0	1	0	0	0	0	0	0	0	0	0	0	0	0	0	1	0	0	1	0	0	0	0	0	0	0	0	0	0	0	0	0	0	0	0	0	1	0	0	0	0	0	0	0	0	1	0	0	0	0	0	0	0	0	0	0	0	0	0	0	0	0	0	0	0	0	0	0	0	0	0	0	0	0	0	0	0	0	0	0	0	0	2	0	0	0	0	0	0	0	2	0	1	0	0	0	0	0	0	0	0	0	0	0	0	0	0	0	0	0	0	0	0	1	0	1	0	1	1	0	0	0	0	0	0	0	1	0	0	0	0	0	0	0	0	0	0	0	0	0	1	0	0	0	0	0	0	0	1	0	0	0	0	1	0	0	0	1	0	0	0	0	0	0	0	1	0	0	0	0	0	0	0	0	0	1	0	0	0	1	0	0	0	0	1	0	0	0	0	0	0	0	1	0	0	0	0	0	0	0	0	0	0	1	0	0	0	0	0	0	0	0	1	0	0	0	0	0	0	0	0	0	0	0	0	0	0	0	0	0	0	1	0	1	1	1	0	0	0	0	2	0	0	0	0	0	0	0	0	0	0	0	0	0	0	0	0	1	0	0	1	0	0	1	0	0	1	0	0	0	1	0	0	1	0	0	0	0	0	0	0	0	1	1	0	0	0	0	0	0	1	0	0	1	0	0	2	0	1	0	0	0	0	0	0	0	0	0	0	0	0	0	0	0	0	0	0	0	0	0	0	0	0	0	0	0	1	0	1	0	0	0	0	0	0	0	0	0	1	0	1	0	0	0	0	0	0	0	0	0	0	1	0	0	0	0	0	0	0	1	0	0	0	0	0	0	0	0	0	0	0	0	0	0	0	0	0	1	0	0	0	0	0	1	0	0	2	1	0	0	0	0	0	1	0	0	0	0	0	0	0	0	0	0	0	0	0	0	0	0	0	0	0	0	2	0	0	0	2	0	0	0	0	0	0	0	0	0	0	0	0	0	0	0	2	0	0	0	0	0	0	0	1	2	0	0	1	0	0	0	0	0	1	1	0	0	2	0	0	0	0	0	0	0	0	0	0	0	0	0	0	2	0	1	0	0	0	0	1	0	0	1	0	0	1	0	0	0	0	0	0	0	0	0	0	0	0	1	0	0	0	0	1	0	0	1	0	0	1	0	0	0	0	0	0	0	0	1	0	0	0	0	0	0	0	0	0	0	0	1	0	0	1	0	0	0	0	0	1	0	0	0	0	0	0	0	0	1	1	0	0	1	0	1	0	0	0	0	0	0	0	0	0	0	0	0	0	0	0	0	0	0	0	1	0	0	1	0	0	0	0	0	0	0	0	0	0	0	0	0	0	0	0	0	0	1	0	0	0	0	0	0	0	0	1	0	1	0	0	0	0	1	0	0	0	0	0	0	0	0	0	1	0	0	0	0	0	0	0	0	0	0	2	0	0	0	0	0	0	0	0	0	0	0	0	0	0	0	0	0	0	0	0	0	0	0	0	0	0	0	0	0	0	0	0	1	0	1	0	0	0	0	0	0	0	0	0	0	0	0	0	0	0	0	0	0	0	0	0	0	0	0	0	1	0	0	0	0	0	0	0	0	0	0	0	1	0	0	0	0	0	0	0	0	0	0	0	0	0	0	0	0	0	0	0	0	0	1	1	0	0	0	0	0	0	0	0	0	0	0	0	0	0	0	0	0	0	0	0	0	1	0	0	0	0	0	0	0	0	0	0	0	0	0	0	0	0	0	1	1	0	0	0	0	0	0	0	1	0	0	0	0	0	0	0	0	0	0	0	0	0	0	0	0	0	0	0	0	1	0	0	0	1	0	0	0	1	0	0	1	0	0	0	0	0	1	0	0	0	0	0	0	0	0	0	0	0	0	0	0	0	0	0	0	0	0	0	0	0	0	0	0	0	0	0	0	0	0	0	0	0	0	0	1	0	2	0	0	0	0	0	0	0	0	0	0	2	0	1	0	0	0	0	0	0	0	1	0	0	0	0	0	1	0	0	0	0	0	0	0	0	0	0	0	0	0	0	0	0	1	0	0	0	0	0	0	0	0	0	0	0	1	0	0	0	0	0	0	0	0	1	0	3	0	0	0	0	0	0	0	1	0	0	0	0	0	0	0	0	0	0	0	0	0	0	0	0	0	0	0	0	0	0	0	0	0	1	0	1	0	0	1	0	0	1	0	0	0	0	0	0	0	0	0	0	0	0	0	0	0	1	0	0	0	0	0	0	0	0	0	0	0	0	0	0	0	0	0	0	0	0	0	0	0	0	0	0	1	1	0	0	0	0	0	0	0	0	0	0	2	0	0	0	1	1	0	0	0	0	0	0	0	0	0	0	0	0	0	0	0	0	0	0	3	0	1	0	3	0	0	0	0	2	0	0	0	0	0	1	0	0	0	0	0	0	0	0	0	0	1	1	0	0	0	0	0	0	0	0	1	0	0	0	0	0	0	0	1	0	0	2	0	0	0	0	0	0	0	0	0	1	0	0	0	0	0	1	0	0	0	0	0	0	0	1	0	0	0	0	0	0	0	0	0	0	0	0	0	1	0	3	1	0	0	0	2	0	0	0	0	0	1	0	0	0	0	0	0	1	0	0	0	0	0	0	0	1	0	0	0	0	0	1	0	0	0	0	0	0	0	0	0	0	0	1	0	0	0	0	0	0	0	2	0	1	0	1	0	1	0	0	0	0	0	0	0	0	0	1	0	0	0	0	0	0	0	0	0	0	1	0	0	0	0	0	0	0	0	0	1	0	0	0	0	0	0	0	1	0	0	0	1	0	0	0	0	0	0	0	0	1	0	0	0	0	0	0	0	0	0	0	0	0	0	0	0	0	2	0	0	0	0	0	0	0	0	0	0	0	0	0	0	0	0	1	0	1	1	0	0	0	0	1	0	0	0	0	0	0	0	0	0	0	0	0	0	1	0	0	0	0	0	0	0	1	0	0	1	0	0	1	0	0	0	0	0	0	1	0	0	0	0	0	0	0	0	0	0	0	0	1	0	0	0	0	0	0	0	0	0	0	0	1	0	0	0	0	1	0	0	0	0	0	1	0	0	0	0	0	0	0	0	0	0	0	0	0	1	0	0	0	0	1	1	0	0	0	0	0	0	0	0	0	1	1	0	0	0	0	0	0	0	0	0	0	0	0	1	0	0	0	0	0	0	1	1	0	0	0	0	0	0	0	1	1	1	0	0	0	0	0	0	1	0	0	0	1	0	0	0	1	0	0	0	0	0	1	0	0	0	0	0	0	0	0	2	2	0	0	0	1	0	0	0	0	1	0	0	0	0	0	0	0	0	0	0	0	0	0	0	0	0	0	0	0	0	1	0	0	0	0	0	0	1	0	0	0	0	0	1	0	0	0	0	0	0	0	0	0	0	0	0	0	0	0	0	0	0	0	3	0	0	0	0	0	0	0	0	1	0	0	0	1	0	0	0	0	0	0	0	0	0	0	0	2	0	0	0	0	0	0	1	1	0	1	0	0	0	1	0	0	0	0	0	0	0	0	0	0	0	1	0	0	0	0	0	0	0	0	0	1	0	0	0	0	0	0	0	0	0	0	0	0	0	0	0	0	0	2	0	1	0	0	0	1	0	1	0	0	0	0	0	0	0	0	0	0	0	0	0	0	0	0	0	0	0	0	0	0	1	2	0	0	0	0	0	0	0	0	0	0	0	1	0	0	0	0	0	0	0	0	0	1	0	0	0	0	0	1	0	0	0	0	0	0	0	0	0	0	0	0	0	0	0	0	0	0	0	0	1	0	0	0	0	0	1	1	0	0	0	0	0	0	0	0	0	0	1	0	0	0	1	0	0	0	0	1	0	0	1	0	0	0	0	1	0	0	0	1	0	0	0	0	0	0	0	0	0	0	0	0	0	0	0	0	0	0	1	0	0	0	0	1	0	0	1	0	0	1	0	0	0	0	0	0	0	0	0	0	0	0	0	1	0	0	0	0	1	0	0	1	2	1	0	1	0	1	0	0	0	0	1	0	0	0	0	0	0	0	1	0	1	0	0	1	0	0	0	0	0	0	0	0	0	0	0	0	0	0	0	0	0	0	0	0	0	0	0	0	0	0	0	0	0	0	0	0	0	1	0	0	1	0	0	0	0	0	1	0	0	0	0	0	0	2	0	1	2	0	0	0	0	0	0	0	0	0	0	0	2	0	0	0	0	0	1	0	0	0	0	0	0	0	0	0	0	0	0	0	0	0	0	0	0	0	0	0	0	0	0	0	0	1	0	0	0	0	0	0	0	0	0	0	0	1	0	0	0	1	0	0	0	0	0	0	0	0	0	0	0	0	0	0	0	0	0	0	0	0	0	0	0	0	0	0	0	0	0	0	0	0	1	1	0	0	0	0	0	1	1	0	0	0	0	0	0	1	0	0	0	0	1	0	0	0	0	0	2	0	1	0	0	0	0	0	0	0	0	0	0	0	0	0	0	0	0	0	0	0	0	0	0	0	0	0	0	0	0	0	0	0	0	0	0	1	0	2	0	1	0	0	0	0	0	0	0	0	0	0	2	0	0	0	0	0	1	0	0	0	0	0	1	0	1	0	1	0	0	0	0	0	0	0	0	1	0	0	2	0	0	0	0	0	0	0	0	0	0	0	0	0	0	0	0	0	1	0	0	0	0	0	1	0	0	0	0	0	0	1	0	0	0	0	0	0	0	0	0	0	0	0	1	0	0	3	0	0	0	0	0	0	0	0	0	0	0	0	0	0	0	0	0	0	0	0	0	0	0	1	1	1	1	0	0	0	0	0	0	0	0	0	0	0	0	0	0	0	0	0	0	0	0	0	0	1	0	0	0	0	1	0	0	0	0	0	0	1	0	0	0	1	0	0	1	1	0	0	0	0	1	0	1	0	0	0	0	0	1	0	0	1	0	0	0	0	0	0	0	1	0	0	0	0	0	0	0	1	0	0	0	0	0	0	1	0	0	0	0	0	0	0	0	1	0	0	0	0	0	0	0	0	0	0	0	2	1	0	1	0	1	0	0	0	0	2	0	1	1	0	0	0	0	0	0	1	1	0	0	0	0	0	0	0	2	0	0	0	0	1	0	1	0	0	0	0	0	0	0	0	0	0	0	1	0	0	0	0	0	0	0	0	0	0	0	0	0	0	0	0	0	0	0	1	0	0	0	0	0	0	0	0	0	0	0	0	0	0	0	0	0	0	0	0	0	0	0	0	0	0	0	0	0	0	1	2	0	1	0	0	0	0	0	0	0	0	0	0	0	0	0	1	0	0	0	0	1	0	0	0	0	2	0	0	1	0	0	0	1	0	0	0	0	1	0	0	0	0	0	0	0	0	0	0	2	0	0	0	0	2	0	0	0	0	0	0	0	0	0	0	0	1	0	0	0	0	0	0	0	0	0	0	1	0	0	0	1	0	1	0	0	0	0	0	0	0	1	1	0	0	1	0	0	0	1	1	0	0	0	0	0	0	1	0	0	0	0	0	0	0	0	1	0	0	0	0	0	0	0	0	0	0	0	0	0	0	0	0	0	0	1	1	0	0	1	0	1	0	0	0	0	0	0	0	0	0	0	0	0	0	0	0	0	0	0	0	0	0	0	0	0	0	0	1	0	0	0	1	0	0	0	0	0	0	0	1	1	0	0	0	1	0	0	0	0	0	0	0	0	0	0	0	0	1	0	0	1	0	0	0	0	0	0	1	0	0	0	0	0	0	1	0	0	0	0	0	0	0	0	1	0	0	0	0	0	0	0	0	0	0	0	0	0	0	0	1	0	0	0	0	0	0	0	0	0	1	0	0	0	0	2	0	1	0	0	0	1	0	0	0	0	0	0	1	0	0	0	0	0	0	0	0	0	0	0	1	0	0	0	0	0	1	0	0	0	0	0	1	0	0	0	0	0	0	1	0	0	0	1	1	0	0	1	0	0	0	0	0	0	0	0	1	1	0	1	0	0	1	1	0	0	0	1	0	0	0	0	0	0	0	0	0	0	0	0	0	1	0	0	0	0	0	0	0	0	0	0	0	0	0	0	0	0	1	1	1	0	0	0	0	0	0	0	1	0	0	0	0	0	0	0	0	0	0	0	0	0	0	0	0	0	0	0	0	0	0	0	0	1	1	0	0	0	0	2	0	1	0	1	0	0	0	1	0	1	0	0	0	0	0	0	0	0	0	0	1	0	0	0	0	0	0	0	0	0	0	0	0	0	0	0	0	1	0	0	1	0	0	0	0	0	0	0	1	0	1	0	0	0	0	0	0	0	0	0	0	0	0	0	0	0	1	0	0	1	0	0	0	0	0	0	0	2	0	1	0	1	1	0	0	0	0	0	0	1	0	0	0	0	0	0	0	0	0	0	0	0	0	0	0	1	0	0	1	0	0	0	1	0	0	0	0	0	1	0	0	1	0	0	0	1	0	0	0	0	0	0	0	1	1	0	0	0	1	0	2	0	0	1	0	0	0	0	0	0	0	0	0	0	0	0	0	0	0	0	0	0	0	0	0	0	0	0	0	0	0	0	0	0	0	0	0	0	0	1	0	0	0	0	0	0	0	0	2	0	0	0	0	0	0	0	0	0	0	0	0	0	1	0	0	0	0	0	0	0	0	0	0	0	0	0	2	0	0	0	0	0	0	0	0	0	0	0	0	0	0	2	0	0	0	0	1	0	0	0	0	1	0	0	0	0	0	0	0	0	0	0	0	0	0	0	0	0	0	0	1	0	0	1	0	0	0	0	0	0	0	0	0	0	0	0	0	0	0	1	0	0	0	1	0	1	0	0	0	0	0	0	0	0	0	0	0	0	0	0	1	0	0	0	0	0	0	1	0	0	0	0	0	0	0	0	0	0	0	0	0	0	0	0	0	0	0	0	0	0	0	0	1	0	0	0	1	0	0	0	0	0	0	0	0	0	0	0	0	0	0	0	1	0	0	1	0	0	0	0	1	1	0	0	0	0	0	0	0	0	0	1	0	0	1	0	0	0	0	1	0	0	0	0	1	2	1	0	0	0	0	0	0	0	0	0	0	0	1	0	0	0	0	0	0	0	0	0	0	0	0	2	0	0	0	0	0	0	0	1	0	0	0	1	0	0	1	0	0	0	0	0	0	1	0	0	0	0	0	0	0	0	0	0	0	0	0	0	0	0	0	0	0	0	0	0	0	1	0	0	0	0	0	0	0	0	0	0	0	0	0	0	0	0	0	0	1	1	0	0	0	0	1	0	0	0	0	0	0	0	0	1	0	0	0	0	0	0	0	0	0	0	0	0	0	0	0	0	0	1	0	0	0	0	0	0	0	0	0	0	1	0	0	2	0	0	0	0	0	0	0	0	0	0	0	0	0	0	0	0	1	0	1	0	0	0	0	0	0	0	1	0	0	0	0	0	0	0	1	0	0	0	1	0	0	0	0	0	0	0	0	0	0	0	0	0	0	0	0	0	0	0	0	0	0	0	1	0	0	1	0	0	0	1	1	0	0	0	0	1	0	0	0	0	0	0	0	0	0	0	0	0	0	0	1	0	0	0	0	0	0	0	0	0	1	2	0	1	0	1	0	0	0	0	0	0	0	0	0	0	0	1	0	0	0	0	0	0	0	0	0	0	0	0	0	1	0	0	0	0	0	0	0	0	0	0	0	1	0	0	1	0	0	0	1	0	0	0	0	0	1	0	0	0	0	0	0	0	0	0	0	0	2	0	0	0	1	1	0	0	0	0	0	0	0	0	0	0	1	0	0	0	0	0	0	0	1	0	0	0	1	0	0	0	0	1	2	0	0	0	0	1	0	0	0	0	0	1	0	0	0	0	0	0	1	0	0	0	0	0	0	0	0	2	0	0	0	0	0	0	0	0	1	0	0	0	0	0	0	0	0	0	0	0	0	0	0	0	0	0	1	0	0	0	0	0	0	0	0	0	0	1	0	0	0	0	0	0	0	2	0	0	0	0	0	0	0	0	0	0	0	0	0	1	0	0	0	0	0	0	0	0	0	0	0	0	0	0	0	0	0	0	0	0	0	0	0	1	0	0	0	0	0	1	0	0	0	0	0	0	1	0	0	0	0	1	0	0	0	0	0	1	0	0	0	0	0	0	0	0	0	0	0	0	0	1	0	0	0	0	0	0	0	0	0	0	0	0	0	0	0	1	2	0	0	0	0	0	0	0	0	0	0	0	0	0	0	0	0	0	0	0	0	0	0	0	0	0	0	0	0	0	0	0	0	0	0	0	0	0	0	1	0	0	0	0	0	0	0	0	0	0	0	0	1	0	0	0	0	0	1	0	0	0	0	0	0	0	0	0	0	0	0	1	1	0	0	1	1	0	0	0	0	0	3	0	0	0	0	0	0	0	0	1	0	0	0	0	1	0	0	0	0	0	0	0	0	0	0	0	0	0	0	0	1	2	0	0	0	0	0	0	0	0	0	0	0	0	0	0	0	0	0	0	1	0	0	0	0	0	0	0	0	0	0	0	0	0	0	0	0	0	0	1	0	0	0	1	0	0	0	0	0	0	0	0	0	0	0	0	0	0	0	0	0	1	1	0	0	0	0	0	1	0	0	0	0	2	0	0	0	0	0	1	0	0	1	0	0	0	0	0	0	0	0	0	0	0	0	0	0	0	0	1	1	0	0	0	0	0	0	0	0	0	0	0	0	0	0	0	1	0	0	0	0	0	2	0	0	1	1	0	0	0	0	1	0	0	0	0	0	0	1	0	0	0	0	0	0	0	0	0	0	0	0	0	0	0	0	0	0	0	0	1	0	0	0	0	1	0	0	0	0	0	0	0	0	0	0	0	0	2	0	1	0	0	0	0	0	0	0	0	0	0	0	0	0	0	0	0	0	0	0	0	0	0	0	0	0	0	0	0	0	0	0	0	0	0	0	0	0	0	0	1	1	0	0	0	1	0	0	0	0	0	0	0	0	0	2	0	0	0	0	0	1	0	0	0	0	0	0	0	0	0	0	0	0	1	0	0	0	0	0	0	0	0	0	0	0	0	0	0	0	0	0	0	0	0	0	0	1	0	0	0	0	0	0	0	0	0	0	0	0	0	0	0	1	1	0	0	1	0	0	0	0	0	0	0	0	0	0	0	0	0	0	0	0	0	0	0	1	0	1	0	0	0	2	0	0	0	0	0	0	0	0	0	0	0	0	0	0	0	0	0	1	0	0	0	0	0	0	0	0	0	0	0	0	0	0	0	0	0	2	0	0	0	0	1	0	0	0	0	0	0	0	0	0	0	0	0	0	0	0	0	0	0	0	0	0	1	1	1	0	0	0	0	0	0	0	0	0	0	1	1	0	0	0	0	0	0	0	0	0	0	0	0	0	0	0	0	0	1	0	0	0	0	0	0	0	0	0	0	0	0	0	0	0	0	0	0	0	0	0	0	0	0	0	0	0	0	0	0	1	0	0	0	1	0	0	0	0	0	0	0	0	1	0	0	0	0	0	0	0	0	1	0	0	0	0	0	0	0	0	0	0	0	0	0	0	0	0	0	0	0	0	0	0	0	0	0	0	0	0	0	0	0	0	0	0	0	0	0	0	0	0	0	0	0	0	0	0	0	0	0	1	0	0	0	0	0	0	1	1	0	0	2	1	0	0	0	0	0	0	0	0	0	0	0	2	0	0	0	0	1	0	1	0	0	0	0	0	0	0	0	0	0	0	0	0	0	0	0	0	0	0	0	0	0	0	0	0	2	1	0	0	0	0	0	0	0	0	1	0	0	0	0	0	0	0	0	0	1	0	0	1	0	0	0	0	0	0	0	0	0	0	0	0	0	0	0	0	0	0	0	0	0	0	1	1	2	0	0	0	2	0	0	0	0	0	0	0	0	2	0	0	0	0	0	1	0	0	0	0	0	0	0	0	0	0	0	0	0	0	0	0	0	0	1	0	0	0	0	0	0	0	0	0	0	0	0	0	0	0	0	0	0	0	0	0	0	0	0	0	0	0	0	1	1	1	0	0	0	0	0	0	0	0	0	0	0	0	0	0	0	0	0	0	1	1	0	0	0	0	0	0	0	0	0	0	0	1	0	0	0	1	0	0	1	0	0	0	0	2	0	0	0	0	0	1	1	1	0	0	0	0	0	0	1	0	0	0	0	0	0	0	0	0	0	0	0	0	0	0	0	0	0	0	0	0	0	0	0	0	1	0	0	0	0	0	0	0	0	0	1	0	0	0	0	0	0	0	0	0	0	0	0	0	0	1	1	0	0	0	0	0	0	0	0	0	0	0	0	0	0	0	0	0	0	0	0	0	0	0	0	0	0	0	1	0	1	0	0	0	0	0	0	0	0	0	0	0	0	0	0	1	0	0	0	0	0	0	0	0	0	0	0	0	0	0	0	0	0	0	0	1	0	0	0	0	0	0	0	0	0	0	1	0	0	0	0	0	0	0	1	0	1	0	0	0	1	0	0	0	0	0	2	0	1	0	0	0	0	0	0	1	0	0	1	0	0	0	0	0	0	0	0	0	1	0	0	0	0	0	0	2	1	0	0	0	0	0	0	0	0	0	0	0	0	0	0	0	2	0	1	0	0	1	0	2	0	0	0	0	1	0	0	0	0	0	0	0	0	0	0	0	0	0	0	0	0	0	0	0	0	0	1	0	0	0	0	0	0	0	0	0	0	0	0	2	1	0	0	0	0	0	0	1	0	0	0	0	0	1	0	0	0	0	0	0	0	0	0	0	0	0	0	0	0	0	1	1	0	0	0	0	1	0	0	1	0	0	0	0	0	0	0	0	0	0	1	0	0	0	0	1	0	0	0	0	2	0	0	0	0	1	0	0	0	0	0	0	0	0	0	0	0	0	0	0	0	0	0	0	0	1	0	1	0	0	1	0	0	0	0	0	0	0	0	2	0	0	0	1	0	0	0	0	0	0	0	0	0	1	0	0	0	0	0	0	2	0	0	0	0	0	0	0	0	0	0	2	0	0	0	1	0	1	0	0	0	0	0	1	0	0	0	0	0	0	0	0	0	0	0	0	0	0	0	0	0	0	0	0	0	1	0	0	0	1	0	0	0	0	1	0	0	0	0	0	0	0	0	0	0	0	0	0	0	0	1	0	1	0	0	0	0	1	0	1	1	0	0	0	0	0	0	1	0	0	0	0	0	2	0	0	1	0	0	0	0	0	0	1	1	0	0	0	1	0	0	0	0	0	0	0	0	0	0	1	2	1	1	0	0	0	0	0	1	0	0	0	0	1	0	0	0	0	0	0	0	0	1	0	0	1	0	0	0	0	0	0	0	0	0	0	1	0	1	0	0	0	0	0	0	0	0	1	1	0	0	0	0	0	0	2	0	0	0	0	0	1	0	0	0	0	0	0	0	0	0	0	0	0	0	0	0	0	0	0	0	0	0	0	0	0	0	1	0	0	0	0	0	0	2	0	0	1	0	0	0	0	0	0	0	0	0	0	2	0	0	1	0	0	0	0	0	0	0	0	1	0	0	0	0	0	0	0	0	0	0	0	0	0	0	0	0	0	0	0	0	0	0	0	1	1	0	0	0	0	0	0	1	0	0	0	0	0	0	1	1	1	0	0	0	0	1	0	0	0	1	0	0	1	0	0	1	0	0	0	0	0	0	0	0	0	0	0	0	0	0	0	0	0	0	0	0	0	0	0	0	0	0	0	0	0	0	0	0	0	0	0	0	0	0	0	0	0	0	0	0	1	0	0	0	1	0	0	1	0	0	0	0	0	0	0	0	0	0	0	1	0	0	0	0	0	0	0	0	0	0	0	0	0	0	0	0	1	0	0	2	0	0	0	0	1	0	0	0	0	0	0	0	0	0	0	0	0	1	0	0	0	0	0	0	0	0	0	0	0	0	0	0	0	0	0	0	0	0	0	0	0	1	0	0	0	0	2	0	0	1	0	0	0	1	1	0	0	0	0	0	0	2	0	0	0	0	0	0	0	0	1	0	0	0	0	0	0	0	0	1	0	0	0	0	0	0	1	0	0	0	0	0	0	0	0	0	0	1	0	1	0	0	0	1	1	0	0	0	1	0	0	0	0	0	0	0	0	0	0	0	0	0	0	0	1	0	0	0	0	0	0	0	1	0	1	3	0	1	1	0	1	1	0	0	0	0	0	0	0	1	0	0	2	0	0	0	0	0	1	0	0	0	0	0	0	0	0	0	3	0	1	0	0	0	0	1	0	0	0	0	0	0	0	0	0	0	0	0	0	0	0	0	0	0	0	0	2	0	0	0	0	0	0	2	1	0	0	0	1	0	0	0	0	0	0	0	0	0	0	0	0	0	0	1	0	0	0	0	1	1	0	0	0	0	0	0	0	0	1	0	0	0	1	0	0	0	0	0	0	0	0	0	0	0	0	0	0	0	1	0	0	0	0	0	0	0	1	0	0	0	0	0	0	1	0	0	0	1	1	0	0	0	0	0	0	0	0	0	0	0	0	0	1	1	0	0	1	0	0	0	0	0	0	0	0	0	0	0	0	1	0	0	0	0	0	0	0	1	2	0	0	0	0	0	1	1	0	0	0	0	0	0	0	0	0	0	1	0	0	0	0	1	0	0	0	0	0	0	0	0	0	0	1	0	0	0	0	0	0	0	0	0	0	0	0	0	0	0	0	0	0	0	1	0	0	0	1	0	0	0	0	0	1	0	0	0	0	2	1	0	0	0	0	0	0	0	0	0	0	0	1	0	0	1	0	0	1	0	0	0	0	0	0	0	0	0	0	0	0	1	0	0	0	0	0	0	0	1	0	0	0	0	0	0	0	0	0	1	0	0	0	0	0	0	0	0	1	0	0	0	0	0	0	0	0	0	0	0	0	1	0	0	0	0	0	1	0	0	0	0	2	0	0	0	0	0	1	0	0	0	0	0	0	0	0	0	0	0	0	0	0	0	0	0	0	0	0	0	0	0	1	0	2	0	0	0	0	0	0	0	0	0	0	0	0	0	0	0	0	0	0	0	0	0	0	0	0	0	2	0	0	0	0	0	0	0	0	0	0	0	0	0	0	0	0	0	1	0	0	0	0	0	0	0	0	0	1	0	0	0	0	0	0	0	0	0	0	0	0	0	0	2	0	0	0	0	0	0	2	0	0	0	1	0	0	0	0	0	0	0	0	0	0	0	0	0	0	0	0	0	0	1	1	0	0	0	1	0	0	0	0	0	0	0	0	0	0	0	0	1	0	1	1	0	0	1	0	0	0	0	0	0	0	0	0	0	0	1	0	1	0	0	0	0	0	0	0	0	0	0	0	0	0	0
N0.HOG0003470	0	0	0	0	0	1	0	1	0	0	0	0	0	0	0	1	1	0	0	0	0	0	0	0	0	0	0	0	0	0	0	0	0	0	0	0	1	0	0	0	0	0	0	1	0	2	0	0	0	0	0	0	0	0	0	0	0	0	0	1	0	0	0	0	0	0	0	0	0	1	1	1	0	0	0	0	0	0	0	2	0	1	0	0	0	0	0	0	0	0	0	0	0	0	0	0	1	0	0	0	0	0	0	1	0	1	0	0	0	0	0	0	0	0	1	0	1	0	0	0	0	0	0	0	0	0	1	0	0	0	0	0	0	0	0	0	0	0	0	0	2	1	0	0	0	0	1	0	0	0	0	0	0	1	0	0	0	0	0	1	0	0	1	2	0	0	0	0	0	0	1	0	0	0	0	1	0	0	1	0	0	1	0	0	0	0	0	1	0	0	0	0	2	0	0	1	1	0	0	0	0	1	0	0	0	0	0	0	1	0	1	0	0	0	0	0	0	1	0	0	1	0	0	0	0	0	0	0	0	0	0	0	0	0	0	0	0	0	1	0	1	0	0	0	0	0	1	0	0	0	0	0	0	0	0	0	0	0	0	1	1	0	0	0	0	0	0	0	0	0	0	0	0	3	0	0	0	1	0	0	0	0	0	0	0	0	0	1	0	0	0	0	0	0	0	0	0	0	1	0	0	0	0	0	0	0	0	0	1	0	0	0	0	0	1	0	0	0	2	0	0	0	0	0	1	0	0	1	0	1	1	0	0	0	0	0	0	0	0	0	0	0	0	0	0	0	0	1	0	0	0	0	0	0	0	0	0	0	1	0	0	0	0	0	0	0	0	0	1	0	2	0	0	0	1	0	0	1	0	0	0	0	0	1	0	0	0	0	0	0	0	0	0	0	0	0	0	0	0	2	1	0	0	0	0	0	2	0	0	0	0	0	0	0	0	0	0	0	0	0	2	0	0	0	0	0	0	0	0	0	0	0	0	0	0	0	0	0	1	0	0	1	0	0	0	0	0	0	0	2	0	0	0	0	0	0	0	0	0	0	0	0	1	0	1	0	0	0	1	0	2	0	2	0	0	0	0	0	0	0	0	0	0	0	0	1	0	0	0	0	0	0	0	1	0	0	0	0	0	1	2	0	0	0	0	0	1	0	0	0	0	0	0	0	0	1	0	1	0	0	0	0	0	0	0	0	0	0	0	1	1	1	0	0	0	0	0	1	0	0	0	0	0	1	0	0	0	0	0	0	0	0	0	0	0	0	0	0	0	0	0	3	0	0	0	0	0	0	0	1	0	0	0	0	0	0	2	0	0	0	0	0	0	0	1	0	1	0	0	0	0	1	1	0	0	0	0	0	0	0	0	0	0	0	0	0	0	1	0	0	0	0	0	0	0	0	0	0	0	0	0	0	0	0	1	0	0	0	0	0	0	0	0	0	0	0	0	0	0	0	0	0	0	0	0	0	3	0	0	0	0	1	0	0	0	0	0	0	0	0	1	0	2	0	0	0	0	0	0	0	0	0	0	0	0	0	0	0	0	1	0	0	0	0	1	0	0	0	0	0	0	0	0	0	0	0	0	0	0	0	2	0	0	0	0	0	1	1	0	0	0	0	0	0	0	0	0	0	0	0	0	0	1	0	0	0	0	0	0	0	0	0	0	0	0	1	0	0	1	0	0	2	0	0	0	0	1	0	0	0	0	0	0	0	0	0	1	0	0	0	0	0	0	0	0	1	0	0	0	0	1	0	0	0	0	0	0	0	0	0	0	1	0	0	0	0	0	0	0	0	0	0	3	0	0	0	0	0	0	0	0	1	0	1	0	0	1	0	0	0	0	0	0	0	0	0	0	0	1	0	0	0	0	1	0	0	0	0	0	1	0	1	0	0	0	0	0	0	0	0	0	1	0	0	0	1	0	0	0	0	0	0	0	0	0	0	0	1	0	0	0	0	1	0	0	0	0	0	1	1	0	0	0	0	0	0	0	0	0	0	0	0	0	0	0	0	0	0	0	0	0	0	0	0	0	0	0	0	2	0	0	0	0	0	0	0	0	0	0	0	0	0	0	1	1	0	0	0	0	0	0	0	0	0	0	0	0	1	0	0	0	0	0	0	0	0	0	0	1	0	0	0	0	0	0	0	0	0	0	0	1	0	1	0	0	0	1	0	0	0	0	0	0	0	0	0	0	0	0	0	0	0	0	1	0	0	0	0	0	0	0	0	0	0	1	0	0	0	0	0	0	0	0	0	0	0	0	0	1	0	1	0	0	0	0	0	0	0	0	0	0	0	0	0	0	0	0	1	0	0	0	0	0	0	0	0	0	0	0	0	1	0	0	0	0	0	0	0	0	0	0	0	0	0	0	0	0	0	0	0	0	1	0	0	0	0	0	0	0	0	0	0	1	0	0	1	0	0	0	0	0	0	0	1	1	0	0	0	0	1	0	0	0	1	0	0	0	0	0	0	0	0	0	0	0	0	0	0	0	0	0	0	0	0	0	0	0	2	0	0	0	0	0	0	0	0	1	0	0	0	0	0	1	0	0	0	0	0	0	0	0	0	0	0	0	0	0	0	0	0	0	0	0	0	0	0	0	0	0	0	1	0	1	0	0	0	0	0	0	0	2	0	0	0	0	0	0	0	0	0	1	0	0	1	0	0	0	0	0	1	0	0	0	0	0	0	0	0	0	0	0	0	0	0	1	0	0	2	1	1	0	0	0	0	0	0	0	0	0	0	0	0	1	0	0	0	2	0	0	0	0	0	1	0	0	1	0	0	0	0	0	1	0	0	0	0	0	0	0	1	0	0	0	0	0	0	0	0	0	0	0	0	0	0	0	0	0	0	0	0	0	0	0	0	1	0	0	0	0	0	0	0	0	0	0	2	1	0	0	0	0	0	0	0	0	0	0	0	0	0	0	0	0	0	0	0	0	0	0	0	0	0	0	0	0	0	0	0	0	1	0	0	0	0	0	0	0	0	0	0	0	0	0	0	0	0	2	1	0	1	0	0	0	0	1	0	0	0	0	0	0	0	0	0	0	0	2	0	0	0	0	3	0	0	0	1	0	0	0	0	0	0	0	0	0	0	0	0	0	1	0	1	0	1	0	0	0	0	0	0	0	0	0	0	0	0	0	0	2	0	0	0	0	0	0	0	0	0	1	0	0	1	2	0	0	0	0	0	0	0	0	0	0	0	1	0	0	2	0	0	0	0	0	0	0	0	0	0	0	0	0	0	0	0	0	0	0	1	0	0	0	0	2	0	1	0	0	0	0	1	0	0	0	0	0	0	0	0	0	0	0	0	0	0	0	1	0	0	2	0	0	0	0	0	0	0	0	1	2	0	0	0	0	0	0	0	0	0	0	0	0	1	0	0	0	0	0	0	0	1	0	0	0	0	0	0	2	0	0	0	0	0	0	0	0	0	0	0	1	0	0	0	0	0	0	1	0	0	0	0	0	0	0	0	0	0	0	0	0	0	0	0	0	0	0	0	0	0	0	0	0	0	0	0	0	0	0	1	0	0	0	2	0	0	1	0	2	0	1	0	0	0	0	0	0	0	0	0	0	0	0	0	0	0	0	0	0	0	0	0	0	0	0	0	1	0	0	0	0	0	0	0	0	0	0	0	0	0	0	0	0	0	0	0	0	0	0	0	0	0	0	0	0	0	0	0	0	0	0	0	0	0	0	0	0	0	0	0	0	0	0	0	0	0	0	0	0	0	0	0	0	0	0	0	0	0	0	0	1	0	0	0	0	0	0	0	0	0	0	0	0	0	0	1	0	0	0	0	0	0	0	0	1	0	0	1	0	0	0	0	0	0	0	0	0	1	0	0	0	0	0	0	0	0	0	0	0	0	0	0	0	0	0	0	0	1	0	0	0	0	0	0	0	0	0	0	0	0	0	0	0	0	0	0	0	1	0	1	0	0	0	0	0	0	0	0	0	0	0	0	0	0	0	0	0	0	0	0	0	0	0	0	0	0	0	1	0	0	0	0	0	1	0	0	0	0	0	0	0	0	0	0	0	0	0	0	1	0	0	0	0	0	0	0	0	0	0	0	0	0	1	0	0	0	0	1	0	0	0	0	0	0	0	0	1	1	0	0	0	0	0	0	0	0	1	0	1	1	0	0	2	0	0	1	2	0	0	0	1	0	0	0	0	0	0	0	0	0	0	0	1	2	0	0	0	0	0	0	0	0	0	0	0	0	2	0	0	0	0	1	0	0	0	0	0	0	0	0	1	0	0	1	1	0	0	0	0	0	0	0	0	0	0	0	0	0	0	0	0	0	0	0	0	0	0	0	0	0	0	0	0	0	0	0	1	0	0	1	0	0	0	0	0	0	0	0	0	1	0	0	0	0	0	3	0	0	1	0	0	0	0	0	0	1	1	0	0	0	0	0	0	0	0	0	0	0	1	0	0	0	0	0	0	0	0	0	0	0	0	0	0	1	0	0	0	0	1	0	0	0	0	0	0	0	1	0	0	0	0	0	1	0	0	0	0	0	0	0	0	0	0	0	0	0	2	0	0	0	0	0	0	0	0	0	1	0	0	0	1	0	0	0	1	0	0	0	0	0	0	2	0	0	0	0	0	0	0	1	0	0	0	0	0	1	0	1	0	0	0	0	0	0	0	0	0	0	0	0	1	0	1	0	1	0	0	0	0	0	0	1	0	0	0	0	0	0	0	0	0	0	0	0	0	0	0	0	0	0	0	1	0	0	0	0	0	0	0	0	0	0	0	0	0	0	0	0	0	0	0	1	1	0	0	0	0	0	0	1	0	0	0	0	0	0	0	0	0	1	1	0	0	0	0	0	0	0	0	0	0	1	0	0	1	2	0	0	1	0	0	0	0	0	0	0	0	2	0	0	0	0	0	0	0	0	0	0	0	0	0	0	0	0	0	0	0	0	1	0	0	0	0	0	2	0	0	0	0	0	1	0	0	0	0	0	0	0	0	0	0	0	0	0	0	0	0	0	0	0	1	0	0	0	0	0	0	0	0	0	0	0	0	0	0	0	0	0	0	0	0	2	0	1	0	1	1	0	0	0	0	0	0	1	0	0	2	0	0	0	0	0	0	0	0	0	0	0	0	1	0	0	1	0	0	0	0	0	0	0	0	0	0	0	0	1	1	0	0	0	0	1	0	1	0	0	0	3	1	0	0	0	0	0	0	0	0	0	1	0	0	0	1	0	0	0	0	0	0	2	0	0	0	0	0	0	0	0	0	0	0	1	0	0	0	0	0	0	0	0	0	0	0	0	0	0	0	0	0	0	0	0	0	2	0	0	0	0	0	1	0	0	0	0	0	1	0	0	0	0	0	0	1	0	0	0	0	0	0	0	0	0	0	0	0	0	1	0	0	1	0	0	2	0	2	0	0	0	0	2	0	0	0	0	0	1	0	0	0	0	0	0	0	0	0	0	0	0	0	0	0	0	0	1	0	1	0	0	0	0	0	0	1	0	1	1	0	0	0	0	0	0	0	0	0	0	0	0	0	2	0	0	0	0	0	0	0	0	0	0	0	0	0	0	0	0	0	0	0	0	0	0	1	0	0	0	0	1	0	1	0	0	0	0	1	0	0	0	0	0	0	0	0	0	0	0	2	0	0	0	0	0	0	0	0	0	0	1	0	0	1	0	0	1	0	0	0	0	0	0	0	0	0	1	0	0	0	0	0	0	0	0	0	0	0	0	1	0	0	0	2	0	0	0	0	1	2	1	0	0	0	0	0	0	1	0	0	0	0	0	0	0	0	0	0	0	0	0	0	1	0	0	0	0	0	0	0	0	0	0	1	0	0	0	0	1	0	0	0	0	0	0	0	0	0	0	0	0	0	0	0	0	0	0	0	0	0	0	0	0	0	3	0	0	0	0	1	0	0	0	0	0	1	0	0	0	0	0	0	0	3	0	1	0	0	0	0	2	0	0	0	0	0	0	0	0	0	0	0	0	0	0	1	0	0	0	1	0	0	0	0	0	0	0	0	0	0	0	1	0	0	1	0	0	0	0	0	0	0	0	0	1	0	0	0	0	0	0	0	1	0	0	0	0	0	0	0	0	0	0	0	0	0	0	0	0	0	0	0	2	1	0	1	0	0	0	0	0	0	0	1	0	0	0	0	0	1	0	1	0	1	0	0	0	0	0	0	0	0	0	1	0	0	0	0	0	0	0	0	0	0	0	0	0	0	1	0	0	0	0	0	0	0	0	0	0	0	0	0	0	2	0	0	0	0	0	0	0	0	0	0	0	0	0	0	0	0	0	0	0	0	0	1	0	0	0	0	0	0	1	0	1	0	0	0	0	1	0	0	0	0	0	0	0	0	0	0	0	0	0	0	0	0	0	0	0	0	0	3	0	0	0	0	0	1	0	0	1	0	0	0	0	0	0	0	0	0	0	0	0	0	0	0	0	0	0	0	0	1	0	0	0	0	0	0	0	0	0	0	0	0	0	0	0	0	0	0	0	0	1	1	0	0	0	0	0	0	0	0	0	1	0	0	0	0	0	0	0	1	0	0	0	0	0	0	1	0	0	0	1	0	0	2	0	0	0	0	1	1	0	0	1	0	0	0	0	1	1	0	0	0	0	0	1	0	0	0	1	0	0	0	0	0	0	0	0	0	0	1	0	1	0	1	1	0	0	1	0	0	0	0	0	0	0	1	0	0	0	0	0	0	0	0	0	0	0	0	0	0	0	1	1	0	0	0	0	0	0	0	0	1	0	0	0	0	1	0	0	0	0	0	0	0	0	0	0	0	1	0	0	0	0	0	0	0	0	0	0	0	0	1	0	0	0	0	2	0	1	0	0	0	0	0	0	1	0	1	0	0	0	0	0	0	0	0	0	0	0	0	0	0	0	0	0	0	0	0	0	1	2	0	0	0	0	0	0	0	0	0	1	0	0	0	1	1	0	0	0	0	0	0	1	0	0	0	0	0	0	0	0	0	0	0	0	0	0	0	0	0	0	0	0	0	2	0	0	0	0	0	1	0	0	1	0	0	0	0	2	0	0	0	0	0	0	0	0	1	0	0	0	0	0	0	0	0	0	0	0	0	0	0	0	0	0	0	0	1	0	0	0	0	0	0	0	1	1	0	1	0	0	0	0	0	0	0	0	0	0	0	0	0	0	0	0	0	0	0	0	1	1	0	0	1	0	0	0	0	0	0	0	0	0	0	0	0	0	0	2	1	1	0	0	0	0	0	0	0	0	0	0	1	0	0	0	1	0	0	0	0	0	0	0	0	0	0	1	0	1	0	0	1	0	0	0	0	1	0	0	2	0	0	0	0	0	0	0	0	0	0	0	0	0	0	0	1	0	0	0	0	0	0	0	0	2	0	0	0	2	0	1	0	0	0	0	0	0	0	0	0	0	0	0	0	0	1	0	0	2	0	0	0	0	0	0	1	1	0	0	0	0	0	0	1	0	0	0	0	0	0	0	0	1	0	0	0	2	0	0	0	0	1	0	0	0	0	1	0	0	0	1	1	0	1	0	0	0	0	1	0	0	0	0	0	0	0	0	0	0	0	0	0	0	1	0	0	0	0	1	0	0	0	0	0	0	0	0	0	1	0	1	0	0	2	0	0	0	0	0	0	0	0	0	0	0	0	0	0	0	0	0	0	0	1	0	0	0	0	0	1	0	0	0	0	0	0	0	0	0	0	0	0	0	0	0	0	0	0	2	0	1	1	0	0	0	0	0	0	0	0	1	0	0	0	1	0	0	0	0	0	0	0	0	0	0	0	0	0	0	0	0	0	0	2	0	0	0	1	0	0	0	0	1	0	0	1	2	1	0	0	1	0	0	0	0	0	0	0	0	0	0	0	0	0	0	0	0	0	0	0	0	0	1	2	0	0	0	0	0	0	0	0	0	0	0	0	0	0	1	0	0	0	0	0	0	0	0	0	0	0	0	0	0	0	0	0	0	0	0	0	0	0	2	0	0	0	0	0	0	0	0	0	0	0	0	0	1	0	0	1	1	0	0	0	0	0	0	0	0	0	0	0	0	0	0	0	0	1	0	0	0	0	1	0	0	1	1	0	0	0	0	0	0	0	0	0	2	0	0	0	0	0	1	0	0	0	0	0	0	0	0	0	0	0	0	0	0	2	0	0	0	0	0	1	1	0	0	0	0	0	0	0	0	0	1	0	0	0	0	0	2	0	0	0	2	3	0	0	0	0	1	0	0	0	0	0	0	0	0	0	1	0	1	0	1	0	0	0	0	0	0	0	0	0	0	0	0	0	0	0	0	1	0	0	0	0	0	0	0	0	1	0	0	0	0	0	0	0	1	0	0	1	0	0	0	0	1	0	0	0	0	0	0	1	0	0	1	0	0	0	0	0	0	0	0	0	0	0	0	0	0	0	1	0	0	0	0	0	1	1	0	0	1	0	0	0	0	0	0	0	0	0	0	0	0	0	0	0	0	0	0	0	0	0	0	1	0	0	0	0	0	1	1	0	0	0	0	0	0	0	0	0	0	0	0	0	1	0	0	0	0	0	0	1	1	0	0	0	0	0	0	0	0	0	0	0	0	0	0	0	0	0	0	1	1	0	0	0	0	0	0	0	0	0	0	0	0	0	0	2	1	0	0	1	0	0	0	0	0	0	0	0	0	0	0	2	0	0	0	0	0	0	0	0	0	0	0	0	0	1	0	0	0	0	0	0	0	0	0	0	0	1	0	0	0	0	1	0	0	0	1	0	1	0	0	0	0	0	1	0	0	0	0	0	0	0	0	0	0	0	0	0	0	0	0	0	0	1	0	0	0	0	0	0	0	0	0	0	0	0	1	0	0	0	0	0	1	0	1	0	0	0	0	0	0	0	0	1	2	0	0	0	0	0	0	1	0	2	0	0	0	0	0	0	0	0	0	0	0	0	0	0	0	0	0	0	0	0	0	0	0	1	0	0	0	1	0	0	1	0	0	0	0	0	0	0	0	0	3	0	0	0	0	0	0	0	1	1	0	0	0	1	0	0	0	0	0	0	0	0	0	0	0	0	1	0	0	0	0	0	0	0	0	1	0	0	0	0	0	0	0	1	0	0	0	0	0	0	0	0	0	0	0	0	0	0	0	1	0	0	1	2	0	0	0	0	0	0	0	0	0	0	0	0	0	0	0	0	0	0	0	0	0	0	0	0	0	0	0	0	0	0	0	0	0	0	0	0	0	0	0	0	0	0	0	1	1	0	0	0	0	0	0	0	0	0	0	0	0	0	0	1	1	0	0	0	0	0	1	0	1	0	0	0	0	0	0	0	0	1	0	0	0	0	0	0	0	0	0	0	0	0	0	0	1	0	0	0	0	0	0	0	0	0	0	0	0	0	0	1	1	0	1	0	0	0	1	0	1	1	0	0	0	0	0	0	1	1	0	0	0	0	0	0	0	0	0	0	0	0	0	0	0	0	0	0	0	0	0	0	2	1	1	1	0	0	0	0	0	1	0	0	0	0	1	1	0	0	0	0	0	0	1	0	0	0	1	2	0	0	0	0	0	0	1	0	0	1	0	0	0	0	0	0	0	0	0	0	1	0	0	0	0	0	0	0	0	0	0	0	1	0	0	0	0	0	0	0	0	0	0	0	0	0	0	0	0	0	0	0	0	0	0	0	2	0	0	0	0	0	0	0	0	1	0	0	0	0	0	0	0	0	0	0	0	0	0	0	0	0	0	0	0	0	0	0	0	2	0	1	0	0	0	0	0	0	0	0	0	1	0	0	0	0	1	0	0	1	1	3	0	0	0	1	0	0	0	1	0	0	1	0	0	0	0	0	0	0	0	0	0	0	0	1	0	0	0	0	0	0	0	1	1	0	0	0	0	0	0	0	0	0	0	0	0	0	0	0	0	0	0	0	0	0	0	0	0	0	0	0	0	0	1	0	0	0	0	1	0	0	0	0	0	0	0	0	0	1	0	0	0	0	0	0	0	0	0	0	0	0	0	0	0	0	0	0	2	0	0	0	0	0	0	0	0	0	0	0	0	1	0	0	0	0	0	0	0	0	0	0	0	0	1	0	0	1	0	1	0	1	0	0	0	0	0	0	0	0	0	0	0	1	0	0	0	0	1	0	0	1	0	0	1	0	0	0	0	0	0	1	0	0	0	0	0	1	0	0	1	0	0	0	0	0	1	0	0	0	1	0	0	0	0	0	0	0	0	0	0	0	0	0	0	0	1	0	0	0	0	0	0	0	0	0	0	0	0	1	0	0	1	0	0	0	0	0	0	2	0	0	0	0	0	0	0	0	1	0	1	0	0	0	0	0	0	0	0	0	0	0	0	0	0	0	0	0	0	0	0	2	0	0	0	0	2	0	0	0	0	0	0	0	0	0	0	0	0	0	1	0	0	0	0	0	0	0	0	0	0	0	0	2	0	0	0	0	0	0	0	0	0	0	1	0	0	0	0	0	0	0	0	0	0	0	0	0	1	0	0	0	1	0	3	0	0	0	0	0	0	0	0	0	0	0	0	0	0	0	0	0	0	0	0	3	0	0	0	0	1	0	0	0	0	0	0	0	0	0	0	0	0	0	0	0	0	0	0	0	0	0	1	0	0	0	0	0	0	2	0	0	0	0	0	0	0	0	0	0	0	0	0	0	0	0	0	0	0	0	0	0	0	0	0	0	0	0	1	0	0	0	0	0	0	0	0	0	1	0	0	2	0	0	0	0	0	0	0	0	0	0	0	0	0	0	0	0	0	0	0	0	0	0	1	0	0	0	0	0	1	0	1	0	0	0	0	0	0	0	0	0	0	1	0	1	0	0	0	0	0	1	0	0	0	0	0	0	0	0	0	1	0	0	0	0	0	0	0	0	0	0	0	2	0	0	0	0	0	0	0	0	0	0	0	0	0	0	0	1	0	0	0	0	0	0	0	0	0	1	0	0	0	0	0	0	0	1	0	0	0	0	0	0	0	0	0	0	0	0	0	0	1	0	0	0	2	0	0	0	0	0	0	0	0	0	0	0	0	0	0	0	0	1	0	0	0	0	0	0	0	1	0	0	0	0	0	0	0	0	1	0	2	0	0	0	0	0	0	2	0	1	0	0	0	0	0	0	1	1	0	0	0	5	0	0	0	0	0	0	0	1	0	1	0	0	0	0	0	1	0	0	0	0	0	0	0	0	0	0	0	0	0	0	0	1	4	0	0	0	0	0	0	1	0	1	0	0	0	0	0	0	0	1	0	1	0	0	0	0	0	0	0	0	0	0	0	1	0	0	0	1	0	0	0	0	0	0	0	1	1	0	0	1	0	1	0	0	0	0	0	0	0	0	0	0	3	1	0	0	2	1	0	1	0	0	0	0	0	0	0	0	2	0	0	0	0	0	0	0	0	1	0	0	0	0	0	0	0	0	1	0	0	0	1	0	0	0	0	0	0	0	1	0	0	1	0	0	0	0	0	0	0	0	0	0	0	0	0	0	0	0	0	0	0	0	0	0	0	0	1	0	0	0	0	1	0	0	0	0	0	0	0	1	0	0	0	0	0	0	0	0	0	0	0	0	0	0	0	0	0	0	0	0	0	0	0	0	1	0	1	0	0	0	0	0	0	0	1	0	0	0	0	0	0	0	0	0	0	0	1	1	0	1	0	0	0	0	0	0	0	0	0	0	0	0	1	0	1	0	0	0	0	0	0	0	0	0	0	0	0	0	0	0	0	0	1	0	0	0	0	0	0	0	0	0	0	0	0	0	0	0	0	0	0	0	0	0	0	1	0	0	0	0	1	0	0	1	0	0	0	0	0	0	0	0	0	0	0	0	0	0	0	1	1	0	0	0	0	0	0	0	0	0	0	1	1	0	0	0	0	0	0	1	0	1	0	0	0	0	2	0	1	0	0	0	0	0	0	1	1	0	0	0	0	0	0	0	0	0	0	0	0	0	0	0	0	1	0	0	0	0	0	0	0	0	1	0	0	0	0	0	0	0	0	0	0	0	0	0	0	0	0	0	0	0	0	0	0	0	0	1	1	0	0	0	0	0	0	0	0	0	0	0	0	0	0	0	0	0	0	0	0	0	0	2	0	0	0	1	0	0	0	0	0	0	0	0	0	0	0	1	0	1	1	0	1	1	0	0	0	0	0	0	0	0	0	0	0	0	0	1	0	1	0	0	0	0	0	0	0	0	0	0	0	0	2	0	0	0	0	0	0	0	0	0	0	0	0	0	0	0	0	0	0	0	1	0	0	0	0	0	0	0	0	0	0	0	0	0	1	0	0	0	0	1	0	0	0	0	1	0	0	0	0	1	0	2	0	0	1	0	0	0	0	0	0	0	1	0	0	0	0	0	0	0	0	3	0	0	0	0	0	0	0	0	0	0	0	0	0	0	0	0	0	0	0	1	0	0	0	0	1	0	0	0	0	0	1	0	0	0	1	0	0	0	0	0	0	0	0	0	0	0	0	0	0	1	0	0	0	0	1	0	0	1	0	0	0	0	0	1	0	0	0	0	0	0	0	1	0	0	0	0	1	0	0	0	0	0	0	0	0	0	0	1	0	0	0	0	0	0	0	0	0	0	0	0	0	4	0	0	0	0	0	0	1	0	0	0	0	0	0	0	1	0	0	0	1	0	1	0	0	2	0	0	0	0	0	0	1	0	2	0	0	2	1	0	0	0	0	1	0	0	0	0	0	0	0	0	0	0	0	0	1	0	0	0	0	0	0	1	0	1	1	0	0	0	0	1	0	0	0	1	0	0	0	0	0	0	0	0	0	0	0	0	0	0	0	0	0	0	0	0	0	0	2	0	0	0	0	0	0	0	0	0	0	0	1	0	0	0	0	0	0	0	0	0	0	0	1	0	0	0	1	0	0	0	0	0	0	0	0	0	0	0	0	0	1	0	1	0	0	0	0	0	1	0	0	1	0	0	0	0	0	0	2	0	0	2	0	0	0	0	0	2	0	0	0	0	0	1	0	0	0	0	1	1	1	0	0	0	0	2	2	0	0	0	0	0	0	1	0	0	0	0	0	0	1	0	0	1	0	0	0	0	0	0	0	0	0	0	0	0	0	0	0	0	1	0	0	0	0	0	0	0	1	0	0	0	1	0	0	0	0	0	0	0	0	0	0	1	0	1	0	0	0	0	0	0	0	0	0	0	0	0	0	0	0	0	0	1	0	0	0	0	0	0	0	0	0	1	0	0	0	0	0	1	0	0	0	0	0	0	0	0	1	0	0	0	0	0	0	0	0	0	0	0	0	0	0	0	0	0	0	0	0	0	0	0	0	0	0	0	0	0	0	0	0	0	0	0	0	1	0	1	0	0	0	0	0	0	0	0	0	0	0	0	0	1	0	0	0	0	0	0	0	0	0	1	1	0	0	0	0	0	0	1	0	0	0	1	0	0	0	0	0	0	0	1	0	0	0	0	0	0	0	0	0	1	1	0	0	0	0	0	0	0	0	0	0	0	0	0	0	0	0	0	0	0	0	0	0	0	0	0	0	0	0	0	0	0	0	0	0	0	0	0	0	0	0	0	0	0	0	0	0	0	0	1	0	0	1	0	0	0	0	1	0	0	0	0	0	0	1	0	1	0	0	0	0	0	0	1	0	0	0	0	0	0	1	0	0	0	0	0	0	0	0	0	0	0	0	0	0	0	0	1	0	0	0	0	0	0	0	0	0	0	0	0	0	0	0	0	0	0	0	1	1	0	0	0	0	0	0	0	0	0	0	0	0	0	1	0	0	0	0	0	1	0	1	0	0	0	2	1	0	0	0	0	0	0	0	1	0	0	1	0	0	0	0	0	0	0	0	0	0	0	0	0	1	0	0	1	0	0	0	0	0	0	0	0	0	0	0	0	0	0	0	1	0	0	0	0	0	0	0	0	0	0	0	0	0	0	0	0	0	0	0	0	1	0	0	0	0	0	0	1	0	2	0	0	1	0	0	0	0	0	0	0	0	1	0	0	0	0	0	0	0	0	0	0
N0.HOG0012975	0	0	0	0	0	0	0	0	0	0	0	0	0	0	0	0	0	0	0	0	0	0	1	0	0	0	0	0	0	1	1	0	0	0	0	0	0	0	0	0	0	0	0	2	0	0	0	0	0	0	0	0	1	0	0	0	0	0	0	0	0	0	0	0	0	1	0	0	0	0	0	0	0	0	0	0	0	0	0	0	0	0	0	0	0	0	0	0	0	0	0	0	0	0	0	0	0	0	0	0	0	0	0	0	0	1	0	0	0	0	0	0	0	0	0	0	0	0	0	1	0	0	0	0	0	0	0	0	0	0	0	1	0	0	0	0	0	0	1	0	0	0	0	0	1	0	0	0	0	0	1	1	0	0	0	0	0	0	0	0	0	0	0	0	0	0	0	0	0	0	0	0	0	0	1	0	0	0	0	0	0	0	0	0	0	0	0	0	0	0	0	0	0	0	0	0	0	0	0	0	0	1	0	0	0	0	0	0	0	0	0	0	0	0	0	0	1	0	0	0	0	1	1	0	0	0	0	0	1	0	0	0	0	0	0	1	0	0	0	0	0	0	0	0	0	0	1	0	0	0	0	0	0	0	0	0	0	0	0	0	0	0	0	0	0	0	0	0	0	1	0	0	0	0	0	0	0	0	0	0	0	0	0	0	0	0	0	0	0	0	0	0	0	0	0	0	0	0	0	0	0	0	0	0	0	0	0	0	0	0	0	0	0	0	0	0	0	0	1	0	0	1	0	0	0	0	0	0	0	0	1	0	0	0	0	0	1	0	0	0	0	0	0	0	0	0	0	0	0	0	0	0	0	0	0	0	0	0	0	0	0	0	0	0	0	0	0	0	0	0	0	0	0	0	0	0	0	0	0	0	0	0	0	0	0	0	0	0	0	0	0	0	0	0	0	0	0	0	0	0	0	1	0	0	1	0	0	0	0	0	0	0	0	0	0	0	0	0	0	0	0	0	0	0	0	0	1	0	0	0	0	0	0	0	0	1	0	0	0	0	0	0	0	0	0	0	0	0	1	0	0	1	0	0	0	0	0	0	0	0	0	0	0	0	0	1	0	0	0	0	0	0	0	0	1	0	0	1	0	0	0	1	0	0	0	0	0	0	0	0	0	0	0	0	0	0	0	0	0	0	0	0	0	0	0	0	0	0	0	0	0	0	0	0	0	0	0	0	0	0	0	0	0	0	0	0	0	0	0	0	0	0	0	0	0	0	0	0	0	0	0	0	0	0	2	0	0	0	0	0	0	0	0	0	0	0	0	0	0	0	0	0	0	0	0	0	0	0	0	0	1	0	0	0	0	0	0	0	0	0	0	0	0	0	0	0	0	0	0	0	0	0	1	0	0	0	0	0	0	0	0	0	0	0	0	0	0	0	0	0	0	0	0	0	0	0	0	0	0	0	0	0	0	0	0	0	0	0	0	0	0	0	0	0	0	0	0	0	0	0	0	0	0	0	0	0	0	0	0	0	0	0	0	0	0	0	0	0	0	0	1	0	1	0	0	0	0	0	0	0	0	0	0	0	0	0	0	0	0	0	0	0	1	0	0	0	0	0	0	1	0	0	0	0	0	0	0	0	0	0	0	1	0	0	0	0	0	0	0	0	0	0	0	0	0	0	0	0	0	0	0	0	0	0	0	0	0	0	0	0	0	0	1	0	0	0	0	0	0	0	0	0	0	0	0	0	0	0	0	0	0	0	0	0	0	1	0	0	0	1	0	0	0	0	0	0	0	0	0	0	0	0	0	1	0	0	0	0	0	0	0	0	0	0	0	0	0	0	0	0	0	0	0	0	0	0	0	0	0	0	1	0	0	0	0	0	0	0	0	0	0	0	0	0	0	0	0	0	0	0	0	0	0	0	0	0	0	0	0	0	0	0	0	0	0	0	0	0	0	0	0	0	0	0	0	0	0	0	0	0	0	0	0	0	0	0	0	1	0	0	0	0	0	0	0	0	0	0	0	0	0	0	0	0	0	0	0	0	0	0	0	0	0	0	0	0	0	0	0	0	0	0	1	0	0	0	0	0	0	1	0	0	0	0	0	0	0	0	1	0	0	0	0	1	0	0	0	0	0	0	0	0	0	0	0	0	0	0	0	0	0	0	0	0	0	0	0	0	0	0	0	1	0	0	0	0	0	0	0	0	0	0	0	0	0	0	0	0	0	0	0	0	0	0	0	0	0	0	0	0	0	0	0	1	0	0	0	0	0	0	0	0	0	0	0	0	0	0	0	0	0	0	0	0	0	0	1	0	0	0	0	0	0	0	0	0	0	0	0	0	0	0	0	0	0	0	0	0	0	0	0	0	0	0	0	1	0	0	1	0	0	0	0	0	0	0	0	0	0	0	0	0	0	0	0	0	0	0	0	1	0	0	0	0	0	0	0	0	0	0	0	0	0	0	0	1	0	0	0	0	1	1	0	0	0	0	0	0	0	0	0	0	0	0	0	0	0	1	0	0	0	0	0	0	0	0	0	0	0	0	0	0	0	0	0	0	0	1	0	0	0	0	0	0	0	0	1	0	0	0	0	0	0	0	0	0	0	0	0	0	0	0	0	0	0	0	0	0	0	0	0	0	0	0	0	0	0	0	0	0	0	0	0	0	0	0	0	0	0	0	0	0	0	0	0	0	1	0	0	0	1	0	1	0	0	0	0	0	0	0	0	0	0	0	0	0	0	0	0	0	0	0	0	0	0	0	0	0	0	0	0	0	0	0	0	0	0	0	0	0	0	0	0	0	0	0	0	0	0	0	0	0	0	0	0	0	0	0	0	0	0	0	0	0	0	0	0	1	0	0	0	0	0	1	0	0	0	0	0	0	0	1	0	0	0	0	0	0	0	0	0	0	0	0	0	0	0	0	0	0	0	0	0	0	0	0	0	0	0	0	0	0	0	0	0	0	0	0	0	0	0	0	0	0	0	0	0	0	0	0	0	0	0	1	0	0	0	0	0	0	0	1	0	0	0	0	0	0	0	0	0	0	0	0	0	0	1	0	1	0	0	0	0	0	0	0	0	0	0	0	0	0	0	0	2	0	1	0	0	0	0	0	1	0	0	1	0	0	0	0	0	0	0	0	0	1	0	0	0	0	0	0	0	0	0	0	0	0	0	0	0	0	0	0	0	0	0	0	1	0	0	0	0	0	1	0	0	0	0	0	0	0	0	0	0	0	0	0	0	0	0	0	0	0	0	0	0	0	0	0	0	0	0	0	0	0	0	0	0	0	0	0	0	0	0	0	0	0	1	0	0	0	0	0	0	0	0	0	1	0	0	0	0	0	0	0	0	1	0	0	0	0	0	0	0	0	0	0	0	0	0	0	0	0	0	0	0	0	0	0	1	0	0	0	0	0	0	0	0	0	0	0	0	0	0	0	0	0	0	0	0	0	0	0	0	0	0	1	0	0	0	0	0	0	0	0	0	0	1	0	0	0	0	0	0	0	0	0	0	0	0	0	0	0	0	0	0	0	0	0	1	0	0	0	0	0	0	0	0	0	0	0	0	0	0	0	0	0	0	0	0	0	0	0	0	0	0	0	0	0	0	0	0	0	0	0	0	0	0	0	0	0	0	0	0	0	0	0	0	0	0	0	0	0	0	0	0	0	0	0	0	0	0	0	0	0	0	0	0	0	0	0	0	0	0	0	0	0	0	0	0	0	0	0	0	0	0	0	0	0	0	0	1	0	2	0	0	0	0	0	0	0	0	0	0	0	0	0	0	0	0	0	0	0	0	0	0	0	0	0	0	0	0	0	0	0	0	0	0	0	0	0	0	0	0	0	0	0	0	0	1	0	0	0	0	0	0	0	0	0	0	0	0	1	0	0	0	0	0	0	0	0	0	0	0	0	0	0	0	0	0	0	0	0	0	0	0	1	0	0	0	0	0	1	0	0	0	0	0	0	0	0	0	0	0	0	1	0	0	0	0	0	0	0	0	0	0	0	0	0	0	0	0	0	0	0	0	0	0	0	0	0	0	0	0	0	0	0	0	0	0	0	0	0	0	0	0	0	0	0	0	0	0	0	1	0	0	0	0	0	0	0	0	0	0	0	0	0	0	0	0	0	0	0	0	0	0	0	0	0	0	0	0	0	0	0	0	1	0	1	0	0	0	1	0	0	0	0	0	0	0	0	0	0	0	0	0	0	0	0	0	0	0	0	0	0	0	0	0	0	0	0	0	0	0	0	1	0	0	0	0	0	0	0	0	0	0	0	0	0	0	0	1	0	0	0	0	1	0	0	0	0	0	0	0	0	0	0	0	0	0	0	0	1	0	0	0	0	0	0	0	0	0	0	0	0	0	0	0	0	0	1	0	0	1	0	0	0	0	0	0	0	0	0	0	0	0	0	0	0	0	1	0	0	0	0	0	0	0	0	0	0	0	0	0	0	0	0	0	0	0	0	0	0	0	0	0	0	1	0	0	0	0	0	0	0	1	0	0	0	0	0	0	0	0	0	0	0	0	0	0	0	0	0	0	0	0	0	0	0	0	0	0	0	0	0	0	0	0	0	0	0	0	0	0	0	0	0	0	0	0	0	0	0	0	0	0	0	0	0	0	0	0	0	0	0	0	0	0	1	0	0	0	0	0	0	0	0	0	0	0	0	0	0	0	0	0	0	0	0	0	0	0	0	0	0	0	0	0	0	0	1	0	0	0	0	0	0	0	0	0	0	0	0	0	0	0	0	0	0	0	0	0	0	0	0	0	1	0	0	0	0	0	0	0	0	0	0	0	0	1	0	0	0	0	0	0	0	0	0	0	0	0	0	0	0	0	0	0	0	0	0	0	0	0	0	0	0	0	0	1	0	0	0	0	0	0	0	0	0	0	0	0	0	0	0	0	0	0	0	0	0	0	0	0	0	0	1	0	0	0	0	0	0	0	0	0	0	0	0	0	0	1	0	0	0	0	0	0	0	1	0	0	0	0	0	0	0	0	0	0	0	0	0	0	0	0	0	0	0	0	0	0	0	0	0	0	0	0	0	0	0	0	0	0	0	0	1	0	0	0	0	0	0	0	0	0	0	0	0	0	0	0	0	0	0	0	0	1	0	0	0	0	0	0	0	0	0	0	0	0	0	0	0	0	0	0	0	0	0	0	0	0	0	0	0	0	0	0	0	0	0	0	0	0	0	0	0	0	0	0	0	0	0	0	0	0	0	0	0	0	0	0	0	0	0	0	0	0	0	1	0	0	0	0	0	0	1	0	0	0	0	0	0	0	0	0	0	0	0	0	0	0	0	0	0	0	0	0	0	0	0	0	0	0	0	0	0	0	0	1	1	0	0	0	0	0	0	0	0	0	0	0	0	0	0	0	0	0	0	0	0	0	0	0	0	0	0	0	0	0	0	0	0	0	0	0	0	0	0	0	0	0	0	1	0	0	0	0	0	1	1	0	0	0	0	0	0	0	0	0	0	0	0	0	0	0	0	0	0	0	0	0	0	0	0	0	0	0	0	0	0	0	0	0	0	0	0	0	0	0	0	0	0	1	0	0	0	0	0	0	0	0	0	1	0	0	0	0	0	2	0	0	0	0	0	0	0	0	0	0	0	0	0	0	1	0	0	0	0	1	0	0	0	0	0	0	0	0	0	0	0	0	0	0	0	0	0	0	0	0	0	2	0	0	0	0	0	0	0	0	1	1	0	0	0	0	0	1	0	0	0	0	1	0	0	0	0	0	0	0	0	0	0	0	1	0	0	0	0	0	0	0	0	0	0	0	0	0	0	0	0	0	0	0	0	0	0	0	1	0	0	0	0	0	0	0	0	1	0	0	0	0	0	0	0	0	0	0	0	0	0	0	0	0	0	0	0	0	0	0	0	0	0	0	0	0	0	0	0	0	0	0	0	0	0	1	0	0	0	0	0	0	0	0	0	0	0	0	0	0	0	0	0	0	0	0	0	0	0	0	0	1	0	0	0	1	0	1	0	0	0	0	0	0	0	1	0	0	0	0	0	0	0	0	0	0	0	0	0	0	0	0	0	0	1	0	0	0	0	0	0	0	0	0	0	0	0	0	0	0	0	0	0	0	0	0	0	0	0	0	0	0	0	1	0	1	0	0	0	0	0	1	0	1	0	0	0	0	0	0	0	0	0	0	0	0	1	0	0	0	0	0	0	0	0	0	0	0	0	0	0	0	0	0	0	0	0	0	0	0	0	0	0	0	0	1	0	0	0	0	0	0	0	0	0	0	1	0	0	0	0	0	0	0	0	0	0	1	0	0	0	0	0	0	0	0	0	0	0	0	0	0	0	0	0	0	0	0	0	0	0	0	0	0	0	0	0	0	0	0	0	0	0	0	0	0	0	0	0	1	0	0	0	0	0	0	0	0	0	0	0	0	0	0	0	0	0	0	0	0	0	0	0	0	0	0	0	0	0	0	0	0	0	0	0	0	0	0	0	0	0	0	0	0	0	0	0	0	0	0	0	0	0	0	0	0	1	0	1	0	0	0	0	0	0	0	0	0	0	0	0	0	1	1	0	0	0	0	0	0	0	0	0	0	0	0	1	0	0	0	0	0	0	0	0	0	0	0	0	0	0	0	0	0	0	0	0	0	0	0	0	0	0	0	1	0	0	0	0	0	0	0	0	0	0	0	0	0	0	0	0	0	0	0	0	0	0	1	0	0	0	0	0	0	0	0	0	0	0	1	0	0	0	1	0	0	0	0	0	0	0	0	0	0	0	0	0	0	0	0	0	0	0	0	0	0	0	0	0	0	0	2	0	0	0	0	0	0	0	0	0	0	0	0	0	0	0	0	0	0	0	0	0	0	0	0	0	0	0	0	0	0	2	0	1	0	0	0	0	0	0	0	0	0	0	1	0	0	0	0	0	0	0	1	0	0	0	0	0	0	1	0	0	0	0	0	0	0	0	0	0	0	0	0	0	0	0	0	0	0	0	1	0	0	0	0	1	0	0	0	0	0	0	0	0	0	0	0	0	0	0	0	0	0	0	0	0	0	0	0	0	0	0	0	0	0	0	0	0	1	0	0	0	0	0	0	0	0	0	0	0	0	0	0	0	0	0	0	0	0	0	0	0	0	0	0	0	0	0	0	0	0	0	0	0	0	0	0	0	0	0	0	0	0	0	0	0	0	0	0	0	0	0	0	0	0	1	0	0	0	0	1	0	0	0	0	0	0	0	0	0	0	0	0	0	0	0	0	0	1	0	0	0	0	0	0	0	0	0	0	0	0	1	0	0	0	0	0	1	0	1	0	0	0	0	0	0	0	0	0	0	0	0	0	0	0	0	0	0	0	0	0	0	0	1	0	0	0	0	0	0	0	0	0	0	0	0	0	0	0	0	0	0	0	0	0	0	0	0	0	0	0	0	0	0	0	0	0	0	0	0	0	0	0	0	1	0	0	0	0	0	0	0	0	0	0	0	0	0	0	0	0	0	0	0	0	0	0	0	0	0	0	0	0	2	0	0	0	0	0	0	0	0	0	0	0	0	0	0	0	0	0	0	0	0	1	0	0	0	0	0	0	0	0	0	0	0	0	0	0	1	0	0	0	0	0	0	0	0	0	0	0	0	0	0	0	0	0	0	0	0	0	0	0	0	0	0	0	0	0	0	0	0	1	1	0	0	0	0	0	0	0	0	0	0	0	0	0	0	0	0	1	0	0	1	0	0	0	0	1	0	0	0	0	0	0	0	0	0	0	0	0	0	0	0	0	0	0	0	0	0	0	0	0	0	0	0	0	0	0	0	0	0	0	0	0	0	0	0	0	0	0	0	1	0	0	0	0	0	0	0	0	0	0	0	0	0	0	0	0	0	0	0	0	1	0	0	0	0	0	0	0	1	0	0	0	0	0	0	0	0	0	0	0	0	0	0	0	0	0	0	0	0	0	0	0	0	0	0	0	0	0	0	0	0	0	0	0	0	0	0	0	0	0	0	0	1	0	0	0	0	0	0	0	0	0	0	0	0	0	0	0	0	0	0	0	0	0	1	0	0	0	1	0	0	0	0	0	0	0	0	0	0	0	0	0	0	0	0	0	0	0	1	1	0	0	0	1	0	0	0	0	0	0	0	0	0	0	0	0	0	0	0	0	0	0	0	0	0	0	0	0	0	0	0	0	0	0	0	0	0	0	0	1	0	0	0	0	0	0	0	0	0	0	0	0	0	0	0	0	0	0	0	0	0	0	0	0	0	0	0	0	0	0	0	0	0	0	0	0	0	0	0	1	0	0	0	0	0	0	0	0	0	0	0	0	0	0	0	0	1	0	0	0	0	0	0	0	0	0	0	0	1	0	0	0	0	0	0	1	0	0	0	0	0	0	1	0	1	0	0	0	0	0	0	0	0	0	0	0	0	0	0	0	0	0	0	0	0	0	0	0	0	0	1	0	0	0	1	0	0	0	0	0	0	0	0	0	0	0	0	0	0	0	0	0	0	0	0	0	0	0	0	1	0	0	0	0	0	0	0	0	0	0	1	0	0	0	1	0	0	0	0	0	0	0	0	0	0	0	0	0	0	0	0	0	0	0	0	0	0	0	0	0	0	0	0	0	0	0	0	0	0	0	0	0	0	0	0	0	0	0	0	0	0	0	0	0	0	1	0	0	0	0	0	0	0	0	0	0	0	0	0	0	0	0	0	0	0	0	0	0	0	0	0	1	0	0	0	0	0	0	1	0	0	0	0	0	0	0	0	1	1	0	1	0	0	0	0	0	0	0	0	0	0	0	1	0	0	0	0	0	0	0	1	0	0	0	0	1	0	0	1	0	0	0	0	0	0	0	0	0	0	0	0	1	0	0	0	0	0	0	0	0	0	0	1	0	0	0	0	0	0	0	0	0	0	0	1	0	0	0	0	0	2	0	0	0	0	0	0	0	0	0	0	0	0	0	1	0	0	0	0	0	0	0	0	0	0	0	0	1	0	0	0	0	0	0	0	0	0	0	0	0	0	0	0	0	0	0	0	0	0	0	0	0	0	0	0	0	0	0	0	0	0	0	0	0	0	0	0	0	0	0	0	0	0	0	0	1	1	0	0	0	0	0	0	0	0	0	0	0	0	0	0	0	0	0	0	0	0	0	0	0	0	0	0	0	0	0	0	0	0	0	0	0	0	2	0	1	0	0	0	0	0	0	0	0	0	0	0	0	0	0	0	0	0	0	0	0	0	0	1	0	1	0	0	0	0	0	0	0	0	0	0	0	0	0	0	0	0	0	0	0	0	0	0	0	0	0	0	0	0	0	0	0	0	0	0	0	0	0	0	1	0	0	0	0	0	0	0	0	0	0	0	0	0	0	0	0	0	0	0	0	0	0	0	0	0	0	0	0	0	0	0	0	0	0	0	0	1	0	0	0	0	0	0	0	0	0	0	0	0	0	0	0	0	2	0	0	0	0	0	0	0	0	0	0	0	0	0	0	0	0	0	0	0	0	0	0	0	0	1	0	0	0	0	0	0	0	0	0	0	0	0	0	0	0	0	0	0	0	0	0	0	0	0	0	0	0	0	0	0	0	0	0	0	0	0	0	0	0	0	0	0	1	0	0	0	0	0	0	0	0	0	0	0	0	0	0	0	0	0	0	0	0	0	0	0	0	0	0	0	0	0	0	0	0	0	0	0	0	0	0	0	0	0	0	1	0	0	0	0	0	0	0	0	0	0	0	0	0	0	0	0	0	1	0	0	0	0	0	0	0	0	0	0	0	0	0	1	1	0	1	0	0	0	0	0	0	0	0	0	0	0	1	0	0	0	0	0	0	0	1	0	0	0	0	0	0	0	0	0	0	0	0	0	0	0	0	0	0	0	0	0	0	0	0	0	0	0	0	1	0	0	0	0	0	0	0	0	0	0	1	0	0	0	0	0	0	0	0	0	0	0	0	1	0	0	0	0	0	0	1	0	0	0	0	0	0	0	0	0	1	0	0	0	0	0	0	0	0	0	0	0	0	1	0	0	0	0	0	0	0	0	0	0	0	0	0	0	0	0	0	0	0	0	0	0	0	0	0	0	0	0	0	0	0	0	0	0	0	0	0	0	0	1	0	0	0	0	0	0	0	0	1	0	0	0	0	0	2	0	0	0	0	0	0	0	0	0	0	0	0	0	0	0	0	0	0	0	0	0	0	0	0	0	0	0	0	0	0	0	0	0	0	0	0	0	0	0	0	0	0	0	0	0	0	0	0	0	0	0	0	0	0	0	0	0	0	0	0	0	0	0	0	0	0	0	0	0	0	0	0	0	0	0	0	0	0	0	0	0	0	0	0	0	0	0	0	1	1	0	0	0	0	0	0	0	1	0	0	0	0	0	0	0	0	0	0	0	0	0	0	0	0	0	0	0	0	0	0	0	0	0	0	0	0	0	1	0	0	0	0	0	0	0	0	0	0	0	0	0	0	0	0	0	0	0	0	0	0	0	0	1	0	0	1	0	0	0	0	0	0	0	0	0	0	0	0	0	0	0	0	0	0	0	0	0	0	0	0	0	0	0	0	0	0	0	0	0	0	0	1	1	0	0	0	0	0	0	0	0	0	0	1	0	0	0	0	0	0	0	0	0	0	0	0	0	0	0	0	0	0	1	0	0	1	0	0	0	0	0	0	0	0	0	0	0	0	0	0	0	0	0	1	0	0	0	0	0	0	0	0	0	0	0	0	0	0	0	0	0	0	0	0	0	0	0	0	0	0	0	0	0	0	0	0	0	0	0	0	0	0	0	0	0	0	0	0	1	0	0	0	0	0	0	0	0	0	0	0	0	0	0	0	0	0	0	0	0	0	0	0	0	0	0	0	0	1	1	0	0	0	1	0	0	0	0	0	1	0	0	0	0	0	0	0	0	0	0	0	0	0	0	1	0	1	0	0	0	0	0	0	0	0	0	0	0	0	0	0	0	0	0	0	0	0	0	0	0	0	0	0	0	0	0	0	0	0	0	0	2	0	0	0	0	0	0	0	1	0	0	0	0	1	0	0	0	0	0	1	0	0	0	0	0	0	0	0	0	0	0	0	0	0	0	0	0	0	0	0	0	1	0	0	1	0	0	0	1	1	0	1	0	1	0	0	0	0	0	0	0	0	0	0	1	0	0	0	0	0	0	1	0	0	0	0	0	1	0	0	1	0	0	0	0	0	0	2	0	0	0	0	0	0	0	0	0	0	0	0	0	0	0	0	0	0	0	0	0	0	0	0	0	0	0	0	0	0	0	0	0	0	0	0	0	0	0	0	0	0	0	0	0	0	0	0	0	0	0	0	0	0	0	0	0	0	1	0	0	0	0	0	0	0	0	0	0	1	0	0	0	0	0	0	0	0	0	0	0	0	0	0	0	0	0	0	0	0	0	0	0	0	0	0	0	1	0	0	0	0	0	0	0	0	0	0	0	0	0	0	0	0	0	0	0	0	0	0	1	0	1	0	0	0	0	0	0	0	0	0	0	0	0	0	0	0	0	0	0	0	0	0	0	0	0	0	0	1	0	0	0	0	1	0	1	0	0	0	0	0	0	0	0	0	0	0	0	0	0	1	0	0	0	0	0	0	0	0	0	0	0	0	0	1	1	0	0	0	0	0	1	0	0	0	0	0	0	0	1	0	0	0	0	0	0	0	0	0	0	0	0	0	0	0	0	0	0	0	0	1	0	1	0	0	0	0	0	0	0	0	0	0	0	1	0	0	0	0	0	0	1	0	0	0	0	0	0	0	0	0	0	0	1	0	0	0	0	0	0	0	0	0	0	0	0	0	0	0	0	0	0	0	0	0	0	0	0	0	0	0	0	0	0	0	0	0	0	0	0	0	0	0	0	0	0	0	0	0	0	0	0	0	0	0	0	0	0	0	0	0	0	0	0	0	0	0	0	0	0	0	0	0	0	0	0	0	0	0	0	0	0	0	0	0	0	0	0	0	0	0	1	1	0	0	0	0	0	0	0	0	0	0	0	0	0	0	0	0	0	0	0	0	0	0	0	0	0	0	0	0	0	0	0	1	0	0	0	0	0	0	0	0	1	0	0	0	0	0	0	0	0	0	0	0	0	0	0	0	0	0	0	0	0	1	0	0	0	0	0	0	0	0	0	0	0	0	0	0	0	0	0	0	0	0	0	0	0	0	0	0	0	0	0	0	0	0	0	0	0	0	1	0	0	0	0	0	0	0	1	0	1	0	0	0	0	0	0	0	0	0	0	0	0	1	0	0	0	0	0	0	0	0	0	0	0	0	0	0	0	0	0	0	0	0	0	0	0	1	0	0	0	0	1	0	0	0	0	0	0	0	0	0	0	0	0	0	0	0	0	0	0	0	0	0	0	0	0	0	0	0	0	0	0	1	1	0	0	0	0	0	0	0	1	0	0	0	0	0	1	1	0	0	0	0	0	0	0	0	0	0	0	0	0	0	0	0	0	0	1	0	0	0	0	0	0	0	0	0	0	0	0	0	0	0	0	1	0	0	0	0	0	0	0	0	0	0	0	0	1	0	1	0	0	0	0	0	0	0	0	0	0	0	0	0	0	0	0	0	0	0	0	0	0	0	0	0	0	0	0	0	0	0	0	0	0	0	0	0	0	0	0	0	0	0	1	0	0	0	0	0	0	0	0	0	0	0	1	0	0	0	1	0	0	0	0	0	0	0	0	0	0	0	0	0	0	0	0	0	0	0	0	0	0	0	0	0	0	1	0	0	1	0	0	0	0	0	2	0	0	0	0	0	0	0	0	0	0	0	0	0	0	0	0	0	0	0	0	0	0	0	1	0	0	0	0	0	0	0	0	0	0	0	0	0	1	0	0	0	0	0	0	0	0	0	0	0	1	0	0	0	0	0	0	0	0	0	0	0	0	1	0	0	0	0	0	0	0	0	0	0	0	0	0	0	0	0	0	0	0	0	0	0	0	1	0	0	0	0	0	0	1	0	0	0	0	0	0	0	0	0	0	0	0	0	0	0	0	0	0	0	0	0	0	0	0	1	0	0	0	0	1	0	0	0	0	1	0	0	0	0	0	0	0	0	0	0	1	0	0	0	0	0	0	0	1	0	0	0	0	0	0	0	0	0	0	0	0	0	0	1	0	0	0	0	0	0	0	1	0	0	0	0	0	0	0	1	0	1	0	0	0	0	0	0	0	0	0	0	0	0	0	0	0	0	0	0	0	0	1	0	0	0	0	0	0	0	0	0	0	0	0	0	0	0	0	0	0	0	0	0	0	0	1	0	1	0	0	0	0	0	0	1	0	0	0	0	0	0	0	0	0	0	0	0	0	0	0	0	0	0	0	0	0	0	0	0	0	0	0	0	0	0	0	0	0	0	0	0	0	0	0	0	0	0	0	0	0	0	0	0	0	0	0	0	0	0	0	0	0	0	0	0	0	0	0	0	0	0	0	0	0	0	0	1	0	0	0	0	0	0	0	0	1	0	0	0	0	0	0	0	0	0	0	0	0	0	0	0	0	0	0	0	0	0	0	0	0	0	0	0	0	0	0	0	0	0	0	0	0	0	1	0	0	0	0	0	0	0	0	0	0	0	0	0	0	0	0	0	0	0	0	0	0	0	0	1	0	0	0	0	0	0	0	0	0	0	0	0	0	0	0	0	0	0	0	0	0	0	0	0	0	0	0	0	0	0	0	1	0	0	0	0	1	0	0	0	0	0	0	0	0	0	0	0	0	0	0	1	0	0	0	0	0	1	0	2	0	0	1	0	0	0	0	0	0	0	1	0	0	0	1	0	0	0	0	0	0	0	0	0	0	0	0	0	0	0	0	0	1	0	0	0	0	0	0	0	0	0	1	0	0	0	1	0	0	0	0	0	0	0	0	0	0	1	0	0	0	0	0	0	0	0	0	0	0	0	0	0	0	0	0	0	0	0	0	0	0	0	0	0	0	1	0	1	0	0	0	0	0	0	0	0	0	0	0	0	0	0	0	0	0	0	0	0	0	0	0	0	0	0	0	0	0	0	0	0	0	0	0	0	0	0	0	0
N0.HOG0008461	1	0	3	3	5	0	1	0	0	0	0	0	0	1	0	1	1	0	2	0	0	0	2	1	0	1	0	1	0	1	0	0	0	0	0	0	1	1	0	0	1	1	0	1	0	1	3	0	0	3	1	0	1	1	1	0	3	0	0	5	0	2	1	2	1	4	0	0	0	1	5	2	1	1	0	1	3	1	0	0	1	0	0	1	1	2	1	0	1	3	0	0	0	1	1	0	0	3	2	2	1	0	5	0	2	4	2	2	1	5	0	1	0	0	0	2	3	1	0	0	1	2	1	2	0	2	2	1	1	2	0	0	2	0	1	0	0	2	3	0	5	0	3	0	0	0	4	6	0	0	0	1	0	0	0	0	1	0	0	2	2	2	1	5	3	4	0	1	1	4	0	0	0	2	2	0	3	0	1	1	2	2	2	2	0	1	1	0	1	3	4	0	2	1	1	0	1	1	1	0	2	2	0	1	1	3	0	0	0	0	2	2	3	0	1	3	2	2	1	7	0	0	3	1	2	1	1	1	0	0	0	2	1	0	0	2	0	2	1	0	2	3	3	0	0	0	2	0	1	1	0	2	0	1	0	0	0	2	1	2	3	2	0	2	0	0	2	0	0	0	0	2	1	4	2	0	1	0	0	0	0	0	0	0	0	1	0	0	0	2	0	0	0	2	0	0	2	2	1	1	2	0	0	2	1	1	0	2	3	0	4	0	0	2	4	0	1	0	4	1	1	0	1	2	1	0	2	4	0	2	4	0	2	0	0	2	5	1	1	2	0	2	0	1	1	1	5	3	4	0	0	3	0	0	1	1	0	1	0	0	1	1	0	1	1	1	3	1	0	0	1	1	2	0	0	0	2	0	0	2	0	0	0	3	0	0	0	0	1	1	5	1	1	1	2	1	0	2	2	1	1	0	0	1	0	1	0	1	0	0	3	2	2	2	0	2	1	0	1	1	0	2	1	0	4	1	8	1	1	0	0	0	0	1	1	2	0	1	1	1	2	0	1	1	0	1	0	0	1	2	0	0	0	5	0	1	1	1	0	0	0	4	1	2	0	0	3	0	1	0	3	2	0	2	0	0	3	2	0	0	1	2	0	1	4	2	0	0	6	1	0	2	1	3	1	0	0	1	4	1	2	0	1	0	0	1	1	0	1	0	0	0	5	0	0	1	1	1	0	1	0	3	1	1	0	0	0	0	0	1	0	1	1	1	1	0	1	0	1	4	0	0	0	3	2	1	1	0	1	0	0	1	0	0	1	0	0	1	0	0	0	1	1	0	0	2	1	1	4	0	2	0	0	0	0	0	3	2	0	3	2	2	2	0	1	7	2	1	3	1	0	1	1	1	1	2	1	1	1	1	1	1	1	1	1	0	1	1	0	0	0	2	0	5	1	0	1	0	0	1	0	2	1	4	3	0	0	1	0	1	0	0	1	1	0	2	0	1	0	0	1	1	0	0	5	2	1	3	2	0	0	1	1	1	2	0	1	1	0	0	5	0	5	3	0	0	0	0	4	2	1	0	0	0	0	2	1	1	0	0	2	0	5	0	6	1	0	1	2	1	0	0	0	2	0	1	2	1	0	0	1	0	1	1	1	1	0	3	0	0	0	3	0	0	0	0	0	2	0	0	1	3	2	0	0	2	1	3	0	1	0	1	0	4	0	1	1	1	1	0	0	1	0	4	0	0	0	2	2	0	2	0	1	2	2	1	2	4	1	1	0	0	1	1	0	1	1	1	1	2	3	1	0	0	2	0	0	0	1	4	1	1	2	2	0	1	1	0	1	2	1	1	1	3	0	1	1	0	0	0	0	3	0	2	4	2	1	0	0	2	0	0	0	0	0	0	0	0	0	3	0	0	1	2	1	1	0	0	0	0	1	1	0	0	1	1	0	0	4	0	1	1	3	4	1	3	5	5	3	4	0	1	0	0	2	1	0	1	1	1	1	2	5	0	0	4	2	1	1	0	1	0	3	0	0	2	0	0	2	1	0	0	1	3	2	1	0	1	0	4	1	0	4	2	0	0	0	0	3	0	1	0	2	0	1	2	0	2	2	0	1	2	2	3	0	0	2	0	0	1	3	0	0	1	0	0	1	2	0	2	1	0	1	1	2	2	0	1	2	1	0	3	2	2	3	1	0	1	0	0	1	1	2	0	0	1	1	1	0	0	0	2	1	0	1	0	0	1	0	0	1	2	1	6	4	0	2	2	1	1	0	2	2	2	1	0	2	0	0	1	0	2	1	1	1	1	0	0	3	1	3	0	1	0	1	7	0	0	0	4	0	0	7	0	1	0	1	2	0	0	0	1	0	1	0	1	3	1	0	6	1	0	1	0	3	0	1	0	0	0	1	1	5	1	0	0	2	0	0	1	1	2	0	0	4	1	0	0	0	2	0	0	2	0	1	1	0	2	1	0	0	0	0	0	1	0	0	0	0	1	2	5	0	2	1	3	1	3	0	2	2	1	0	0	0	0	2	1	3	0	2	0	1	0	1	0	0	1	0	0	0	0	1	0	1	2	2	0	1	1	0	0	1	2	0	0	1	0	2	1	4	0	0	0	1	1	0	0	0	1	1	1	0	1	0	0	0	0	2	0	4	1	3	0	0	6	3	2	0	2	1	0	1	1	1	0	1	6	2	0	1	1	0	1	0	1	3	0	0	0	1	1	0	0	0	0	0	0	0	0	1	0	2	0	0	0	1	1	2	2	3	0	0	0	0	0	0	1	0	1	1	2	0	1	0	1	0	0	1	1	3	3	0	1	0	3	3	1	1	1	2	3	1	1	1	2	0	0	0	4	2	0	1	2	0	1	0	0	1	1	0	2	3	4	0	2	0	1	0	3	0	0	0	0	0	3	1	0	0	0	0	2	1	3	1	3	1	3	1	2	1	3	1	1	0	0	0	0	1	1	0	0	3	0	0	0	0	1	2	1	1	0	1	0	1	0	1	0	0	3	1	3	2	0	1	0	2	3	1	2	2	0	1	0	0	0	1	1	5	3	0	0	3	0	2	2	0	3	1	0	2	1	2	3	1	1	0	2	0	0	2	0	3	0	0	1	0	3	1	2	0	3	0	0	0	2	1	2	1	1	2	3	0	3	2	6	0	0	3	4	1	0	4	0	0	1	0	0	3	2	0	1	0	0	1	0	2	0	0	0	3	0	1	0	2	0	1	2	1	3	2	1	0	0	0	0	1	1	1	0	1	0	1	0	1	0	0	3	0	0	2	2	1	2	0	1	0	5	0	6	1	0	2	0	5	2	0	0	4	1	0	0	0	2	0	1	4	1	0	0	0	1	2	0	0	4	8	0	8	2	1	0	1	0	1	0	1	0	4	0	0	0	0	1	1	2	0	1	2	3	0	1	0	1	1	1	0	1	1	0	0	0	1	0	0	0	0	3	1	2	2	0	0	2	1	1	0	0	4	0	1	0	1	0	1	2	0	0	3	5	0	0	0	0	1	2	3	3	1	0	1	1	5	1	2	0	0	1	0	3	0	1	0	0	1	1	0	2	0	1	3	2	1	2	0	0	1	0	0	0	0	0	0	1	1	1	2	2	1	0	0	1	0	3	0	2	0	0	0	0	0	0	0	2	3	4	0	0	7	0	0	2	1	0	0	4	0	1	3	1	1	3	1	1	0	0	1	1	0	1	0	0	0	0	2	0	5	2	3	1	0	2	1	5	0	0	0	0	0	3	1	0	1	0	0	0	0	1	0	2	0	2	0	0	0	2	1	0	1	1	1	2	2	1	1	2	0	0	0	2	2	0	1	1	0	0	5	2	1	2	1	3	5	6	0	2	0	1	0	3	3	1	0	2	0	2	1	0	1	1	0	1	0	0	0	0	2	1	2	0	0	0	0	0	3	4	1	3	0	0	2	0	0	3	0	0	0	0	2	1	0	1	1	0	3	1	0	0	0	1	0	0	0	2	1	4	2	0	1	0	0	0	0	1	1	0	0	0	6	4	0	0	1	0	2	2	1	1	1	2	1	0	5	1	0	0	0	3	2	1	0	0	1	0	0	4	1	0	0	0	0	1	1	1	0	0	3	0	1	1	0	3	0	0	0	5	2	0	3	1	1	1	3	0	1	0	0	2	3	2	2	2	2	0	3	0	0	0	2	7	1	0	1	1	2	1	0	1	0	2	0	6	0	3	2	0	2	0	0	1	3	1	0	2	2	3	0	2	0	1	1	2	0	1	1	0	0	0	0	2	1	0	1	1	2	1	3	1	1	1	0	1	0	2	0	0	0	0	0	1	1	0	0	0	1	1	0	1	0	0	1	1	0	3	1	0	1	1	3	0	0	0	3	0	0	1	1	1	1	2	0	0	0	5	1	1	1	0	3	1	0	0	4	2	1	0	1	1	1	0	2	1	1	2	1	0	0	1	0	0	1	0	0	0	1	0	3	0	0	1	1	0	1	0	2	0	0	0	2	0	0	0	1	0	0	1	0	0	1	3	1	2	4	0	0	0	1	1	0	2	2	0	0	4	0	0	0	0	0	1	1	0	2	0	0	3	1	0	3	0	0	0	1	6	3	0	0	2	0	0	0	0	1	0	1	0	2	0	3	2	0	0	2	0	3	0	0	1	1	1	1	1	1	2	0	0	1	0	3	0	4	0	0	2	2	5	1	0	1	0	2	2	3	1	0	1	2	0	1	3	2	1	3	1	0	4	0	1	0	0	1	0	0	0	0	0	0	1	0	2	1	1	0	1	0	0	0	1	0	0	1	1	1	2	0	1	1	0	1	2	2	0	2	0	0	2	0	4	2	0	1	0	2	0	1	0	0	2	2	0	2	0	0	0	1	0	5	1	0	1	1	0	3	4	3	2	0	0	2	0	1	2	1	0	2	1	0	3	0	0	1	2	0	0	1	0	0	0	0	1	0	1	3	0	1	4	0	2	1	2	2	2	1	0	2	0	1	0	2	0	7	3	0	1	2	0	2	3	4	0	1	1	0	1	1	0	0	0	2	0	0	2	0	0	0	0	1	2	0	3	1	0	0	0	1	0	0	0	0	4	1	6	0	0	0	1	0	2	0	0	1	1	0	0	1	1	0	0	2	0	5	0	1	1	4	1	4	2	2	0	4	1	0	0	0	2	1	1	4	0	2	1	0	3	3	0	0	1	0	0	0	1	5	0	0	2	3	0	2	1	0	1	2	2	0	3	1	0	2	0	0	0	2	6	0	0	2	5	2	1	0	0	6	1	3	0	2	0	1	1	0	1	0	1	1	2	0	2	0	4	1	1	4	3	2	2	1	3	4	2	3	2	0	0	0	1	3	0	0	0	0	0	0	4	1	1	0	0	1	0	1	0	0	1	0	0	1	0	0	3	0	1	1	0	1	5	0	3	0	1	0	2	1	2	3	1	0	1	4	0	3	0	3	2	2	1	0	0	0	0	1	0	2	0	0	0	0	1	0	1	3	4	3	0	0	0	0	5	1	1	2	2	1	1	0	1	0	0	0	4	0	1	1	2	1	0	1	2	0	0	1	1	1	0	0	3	0	2	1	1	2	2	1	1	0	1	1	0	1	0	1	0	0	4	0	1	2	0	0	0	1	0	1	0	2	0	1	2	3	1	0	1	0	0	2	1	2	2	3	0	0	0	0	0	3	1	1	0	0	0	0	3	1	0	0	0	0	3	0	2	1	0	0	1	0	0	1	1	0	1	1	1	1	7	2	4	0	0	5	2	1	0	1	2	2	1	0	2	0	3	2	3	5	0	1	0	0	1	1	2	0	0	1	2	0	3	0	1	5	0	0	1	4	0	0	0	2	0	1	0	0	0	1	3	1	2	0	3	3	1	0	1	1	0	1	0	0	1	0	0	1	0	0	0	1	0	1	0	0	0	0	0	2	0	0	0	0	0	2	1	0	1	1	2	0	0	1	2	2	0	4	1	0	0	0	0	0	2	1	0	1	1	1	0	0	1	3	0	0	0	2	0	1	0	1	1	1	3	2	1	0	0	0	1	4	0	4	0	1	1	5	0	3	0	0	2	0	3	0	0	0	0	0	0	1	2	1	2	0	0	0	0	0	4	1	1	5	0	1	0	0	1	2	0	1	3	1	1	2	1	1	0	1	0	0	1	5	0	1	2	1	0	0	3	1	2	3	0	0	0	3	1	0	1	1	1	0	0	0	1	0	2	5	1	0	0	0	2	0	1	0	0	2	7	0	2	1	1	3	0	0	0	1	3	0	1	2	1	1	1	0	2	0	0	0	0	1	0	1	0	0	0	0	1	0	2	0	0	0	0	0	0	0	0	1	0	0	4	0	1	0	5	0	2	1	0	0	1	0	1	1	1	2	2	4	0	1	1	4	0	0	2	3	0	0	2	0	2	0	1	0	5	3	1	0	1	4	0	1	0	1	0	0	0	1	1	4	0	4	1	1	1	0	1	0	2	1	0	0	3	2	0	0	2	0	0	1	0	0	1	0	0	0	1	0	0	0	2	1	0	0	0	4	3	1	1	0	0	0	0	0	1	1	1	5	0	0	4	1	11	1	0	0	0	1	2	1	3	0	0	0	2	3	4	2	0	2	0	0	1	0	0	3	1	0	1	0	5	3	0	0	1	2	0	1	5	1	5	1	0	3	0	0	1	0	1	2	1	3	3	2	1	4	1	2	1	0	3	0	1	3	2	1	1	3	0	2	0	4	1	0	1	5	1	0	2	1	1	0	0	0	2	2	0	1	1	2	0	2	0	3	1	0	2	0	0	0	0	1	3	0	1	1	0	0	2	3	2	0	0	0	0	0	0	1	1	0	0	0	2	0	1	0	2	1	2	0	1	0	1	0	0	4	0	1	0	0	1	0	1	2	2	0	0	0	0	3	2	1	1	3	0	2	1	1	0	2	7	1	0	1	0	0	0	2	1	0	1	0	1	2	2	0	0	0	0	1	0	3	0	0	0	0	2	1	0	0	0	1	1	1	0	5	2	0	1	1	0	0	2	0	4	0	0	3	0	0	0	1	0	4	0	2	1	1	2	1	1	0	1	3	0	0	1	0	2	1	0	1	1	0	0	0	0	0	1	0	0	0	1	0	0	0	0	1	3	5	0	0	1	0	1	1	4	0	0	0	0	0	1	0	0	0	0	1	0	0	1	3	0	3	0	1	2	0	0	1	7	0	0	0	0	1	1	0	1	1	0	0	1	1	0	5	1	1	2	5	0	1	3	0	0	0	2	0	2	0	0	0	0	0	2	5	1	0	0	2	0	0	0	0	4	0	0	1	0	0	1	1	0	2	2	1	4	1	5	2	0	0	0	0	0	0	1	0	0	3	0	2	4	0	2	0	2	0	0	4	0	2	3	1	1	0	2	6	0	0	1	0	1	0	0	7	0	0	0	1	0	0	0	1	2	5	2	0	0	1	0	0	2	2	1	2	3	3	4	0	1	1	0	0	4	3	1	4	2	1	0	0	0	0	1	1	2	2	0	0	3	2	1	1	0	1	0	0	2	1	2	3	1	0	1	0	1	1	1	3	3	2	0	2	2	2	0	1	0	2	1	1	4	0	0	0	2	1	3	0	0	0	1	0	2	4	0	0	0	0	4	0	1	6	0	2	0	0	1	3	0	0	0	0	1	1	1	0	2	0	0	0	0	1	1	3	2	3	1	0	0	0	1	1	0	1	2	1	3	0	0	1	1	1	1	0	0	0	1	0	1	4	1	0	1	0	1	0	0	1	2	0	0	0	5	1	3	1	2	0	1	1	2	2	0	0	1	0	1	0	1	0	2	2	0	0	2	9	2	0	0	0	3	1	5	3	0	4	0	0	0	1	0	3	1	1	0	1	2	0	0	1	1	1	1	0	2	3	1	1	0	1	3	3	1	0	0	1	2	0	0	1	0	2	0	0	0	1	2	2	0	0	1	2	0	2	0	1	0	3	1	0	2	0	0	0	0	5	0	4	1	2	2	0	0	3	0	0	2	0	4	1	0	2	1	1	1	1	0	2	0	1	0	0	1	1	1	0	0	3	0	0	0	3	1	0	1	3	1	0	1	3	2	1	0	1	1	0	0	1	1	2	1	5	1	2	0	0	0	2	2	1	2	0	4	0	1	0	0	0	4	1	0	0	1	2	0	1	1	1	1	3	1	3	0	4	1	0	1	3	1	0	2	1	3	3	0	0	3	1	1	0	0	0	0	2	0	1	3	6	3	3	0	0	0	0	0	0	1	1	4	4	2	0	0	1	4	2	0	0	1	0	1	1	3	0	1	1	3	0	0	1	2	0	1	0	1	0	1	1	1	1	0	0	1	4	1	2	1	0	1	1	0	1	0	1	3	3	1	0	1	2	1	0	0	2	4	0	0	0	4	2	1	4	1	1	3	2	0	5	0	0	3	0	1	1	1	0	6	4	1	0	1	2	3	0	1	1	0	0	3	2	2	0	0	1	1	2	2	2	0	0	2	0	0	1	6	3	0	0	0	3	1	0	1	0	1	1	0	0	0	3	1	2	0	2	2	2	0	0	2	0	0	0	5	2	0	2	0	2	0	1	0	2	2	2	1	2	0	0	1	0	2	0	1	2	0	1	0	0	0	1	0	3	10	4	0	0	0	2	0	1	1	1	2	2	2	0	2	4	2	0	0	5	3	2	1	0	1	3	1	1	1	0	2	1	1	4	0	1	2	0	0	1	0	1	3	0	0	0	1	0	1	1	0	2	1	0	0	1	0	1	0	0	0	0	0	1	4	1	3	0	0	0	3	0	3	0	2	0	0	3	1	0	0	0	0	8	0	1	0	1	6	0	4	2	0	2	0	0	3	2	0	1	1	3	0	2	0	0	0	1	0	2	0	0	0	1	1	2	0	0	0	3	0	0	1	1	1	1	0	2	0	0	2	0	0	0	0	2	1	2	0	2	0	1	0	1	2	0	0	0	0	0	3	1	0	6	1	0	1	0	1	2	1	3	0	0	0	0	2	1	2	1	0	0	2	2	0	0	1	2	1	0	1	1	0	1	1	3	2	3	0	1	4	1	0	0	0	0	1	1	1	2	0	1	1	3	0	1	1	0	0	1	0	0	0	4	3	0	2	2	1	1	5	0	1	0	2	0	0	1	1	2	1	1	1	1	1	1	0	0	2	0	0	1	0	0	2	0	3	0	2	0	3	0	0	1	0	0	1	1	2	1	0	1	0	3	0	3	0	0	2	0	2	3	0	1	0	0	1	3	0	3	0	3	1	1	2	0	1	1	3	0	0	0	0	0	2	0	1	2	2	3	0	4	0	3	0	1	5	3	1	0	0	0	0	0	3	0	2	3	1	0	5	2	2	2	0	1	2	1	0	0	1	1	0	1	5	0	1	0	0	0	1	2	3	0	5	0	0	0	2	5	0	3	1	0	3	0	1	4	1	0	0	1	2	0	2	0	0	0	1	3	0	0	0	0	1	0	2	1	1	3	7	3	0	0	2	0	5	1	0	0	3	1	1	1	1	2	1	0	4	1	0	0	0	3	0	3	0	0	0	0	0	0	1	1	1	0	0	1	0	1	0	1	0	5	5	0	0	2	0	1	2	1	0	0	1	3	1	1	0	0	1	2	0	2	0	1	2	0	1	3	4	2	0	0	0	0	3	0	0	0	4	0	0	1	1	5	2	4	0	1	1	0	0	0	0	4	3	0	2	0	1	1	1	2	4	4	0	0	0	1	2	1	0	2	0	3	1	0	0	0	3	0	0	1	0	2	0	0	0	0	3	1	0	2	0	0	1	0	3	1	0	3	0	1	1	0	0	3	0	1	0	0	0	0	1	0	0	6	0	1	0	1	1	0	1	2	1	1	5	0	2	1	1	5	0	0	2	0	6	0	0	0	0	0	0	1	2	0	2	1	1	1	0	0	0	1	0	3	1	2	1	0	0	0	2	0	1	0	1	3	0	1	2	0	0	2	1	0	3	2	2	1	0	0	0	0	1	1	1	0	2	2	2	2	2	1	0	0	2	1	1	0	0	1	0	1	3	1	0	0	0	0	0	0	1	0	2	0	0	0	0	1	1	1	1	0	2	0	1	0	0	1	0	0	0	1	1	2	1	2	0	0	1	0	2	2	1	0	0	2	1	1	1	4	4	1	1	0	2	1	0	0	2	1	4	0	0	1	0	1	0	2	2	4	0	0	2	0	1	0	1	0	0	0	2	0	1	0	5	1	6	3	0	0	3	0	1	0	1	1	4	0	2	1	0	1	1	1	0	1	1	0	0	5	2	0	0	1	1	3	4	1	1	0	4	0	1	0	0	1	2	1	0	1	3	0	4	3	1	0	2	0	2	3	1	0	0	0	0	0	7	2	0	0	0	0	0	0	2	0	0	0	0	1	0	1	1	0	1	0	0	0	0	0	1	2	2	9	0	0	0	0	0	3	3	0	1	0	0	0	1	0	0	4	1	1	1	1	3	2	0	0	1	2	0	0	1	0	3	1	0	0	2	3	0	1	0	1	1	4	0	0	0	2	1	0	0	0	0	1	1	1	0	3	3	4	0	0	0	2	1	2	0	1	3	2	1	0	1	1	1	1	0	2	0	0	2	2	0	0	0	1	0	0	0	2	0	0	3	1	0	0	2	0	0	0	0	3	4	0	1	2	1	1	0	0	0	0	1	1	2	0	0	1	1	1	0	0	0	0	8	1	2	0	1	1	4	0	2	0	2	0	0	0	0	1	1	1	1	3	2	0	0	3	0	0	0	0	1	0	0	0	3	0	0	0	1	0	0	0	1	1	8	0	1	1	0	3	0	0	2	5	1	3	0	6	0	1	0	1	0	1	1	0	0	5	0	0	0	0	0	1	0	4	1	1	1	2	1	1	3	2	0	1	0	1	0	4	0	0	2	0	0	3	1	2	0	0	4	1	0	4	0	1	0	1	1	1	0	2	3	3	1	1	0	0	1	0	2	0	0	3	0	1	0	0	4	0	1	3	5	3	0	0	3	2	3	3	0	5	0	2	2	4	0	0	2	1	1	0	0	0	0	0	2	0	2	0	3	0	1	1	0	1	2	0	1	2	0	0	0	0	1	1	0	1	0	1	0	3	0	4	0	1	0	0	0	3	1	1	1	1	2	2	0	0	0	1	0	1	0	2	0	2	0	1	1	3	1	1	0	2	0	1	1	0	0	2	0	0	1	0	2	0	0	0	1	0	2	6	1	2	1	2	0	0	1	2	1	0	1	2	0	1	0	1	1	2	0	2	0	2	4	0	1	0	0	0	2	0	3	0	2	2	1	5	0	5	1	0	1	1	0	1	0	0	0	1	2	0	0	3	1	0	1	1	2	1	1	0	0	0	2	2	0	0	2	1	1	0	2	1	0	2	1	2	0	0	0	1	1	0	0	4	0	3	0	0	1	1	0	0	1	0	0	1	3	0	0	2	1	1	0	1	3	0	0	2	0	2	0	0	0	1	0	2	0	0	1	0	2	3	0	0	1	0	4	0	2	5	0	2	1	2	3	0	4	2	1	4	0	1	0	0	0	0	0	0	0	5	0	0	1	1	1	0	1	1	1	0	0	0	2	2	0	0	3	0	0	1	2	1	2	0	2	3	1	0	1	1	0	1	2	0	4	1	0	2	5	3	1	3	1	1	3	0	1	1	0	0	0	0	3	3	1	5	2	1	0	1	2	0	0	0	1	0	1	1	0	0	1	1	0	0	3	0	0	1	1	1	0	0	1	0	1	1	4	0	0	1	1	0	1	1	2	2	0	0	0	2	0	1	0	0	0	2	0	0	1	0	1	2	3	1	1	0	5	5	2	2	2	1	0	0	1	2	0	0	0	1	1	1	2	0	6	3	0	1	0	4	0	1	0	0	3	1	0	0	0	1	1	1	6	1	1	1	2	2	0	0	3	3	3	2	1	0	0	0	0	0	0	0	1	0	2	0	0	0	0	0	2	0	5	1	0	0	3	1	0	2	1	0	0	0	0	1	0	0	0	2	2	0	1	0	2	3	1	0	0	0	1	0	0	3	0	2	1	0	0	0	0	0	2	0	1	0	0	3	0	0	0	0	0	3	0	0	2	0	1	0	0	1	0	1	1	2	0	0	2	0	1	0	0	0	1	1	1	0	1	0	0	2	0	2	1	4	1	1	0	5	0	0	1	0	0	0	0	0	0	4	1	1	0	2	0	2	2	0	1	0	1	0	3	0	0	0	1	3	4	1	0	1	0	1	1	0	1	1	1	0	1	0	0	0	0	6	0	0	0	4	5	7	1	0	1	0	2	1	3	0	4	3	1	5	2	0	2	1	0	2	0	0	3	0	0	2	4	1	0	0	1	1	0	1	1	1	0	0	1	0	4	0	1	1	0	0	0	0	3	0	0	0	3	6	0	1	0	0	1	0	0	0	0	1	1	1	4	0	0	1	2	2	0	0	1	0	1	1	0	0	1	0	0	0	0	1	4	0	3	1	1	3	0	0	0	0	0	0	0	0	2	1	0	1	3	1	0	1	0	1	2	0	0	1	0	1	1	1	1	0	3	0	0	0	2	4	0	0	1	0	2	0	1	2	2	0	1	0	1	1	1	1	0	5	0	1	2	1	1	0	0	2	7	0	2	4	0	1	0	1	1	2	0	2	3	4	1	0	0	0	0	4	0	0	0	2	1	3	0	0	0	1	1	0	0	0	0	1	0	0	0	1	1	1	3	0	0	0	3	2	3	1	2	2	1	1	1	1	1	1	1	1	0	2	2	1	1	1	0	0	0	0	0	1	0	1	0	0	0	0	0	2	5	1	5	2	4	0	2	2	0	0	0	1	0	0	0	3	1	1	1	2	1	1	2	0	1	0	1	0	0	0	1	2	0	1	0	0	2	1	1	0	3	5	4	0	0	2	0	1	3	0	2	0	1	3	4	2	1	0	2	1	0	0	2	0	0	1	0	3	0	3	0	0	0	1	1	0	0	1	0	0	1	2	0	2	2	6	3	1	1	1	0	0	2	2	0	1	1	0	0	3	1	2	0	3	1	0	1	0	4	2	0	0	2	0	0	1	1	0	1	0	2	0	1	1	1	0	0	0	1	0	0	3	2	0	0	3	0	0	0	0	3	0	0	2	0	3	0	1	0	0	1	3	1	0	1	0	0	0	0	0	1	0	0	1	1	0	0	0	3	1	0	1	0	1	0	0	1	1	1	1	0	1	2	0	4	0	1	5	0	0	1	0	0	3	0	1	1	2	0	1	2	0	1	0	0	0	3	4	0	1	3	0	0	1	3	1	0	0	1	2	2	1	4	0	0	3	0	0	1	4	0	1	1	2	1	0	3	0	0	0	2	1	0	0	0	0	1	0	2	0	0	1	1	3	1	0	4	2	0	4	0	0	0	0	0	2	0	0	2	1	1	5	4	4	0	3	3	0	1	1	1	1	2	1	1	0	0	2	3	5	1	1	2	3	1	0	1	4	3	2	0	0	0	1	0	2	0	0	1	2	0	0	0	6	2	0	0	0	0	0	1	2	1	3	1	0	0	0	2	1	0	3	2	4	3	2	0	0	2	3	2	0	0	0	2	0	0	0	1	0	0	0	7	0	1	1	2	1	5	1	1	0	1	0	1	0	0	1	1	2	1	1	1	0	1	1	2	0	0	1	1	0	1	1	1	0	0	1	3	1	0	0	1	0	1	0	2	1	4	0	4	1	0	0	1	0	2	0	0	1	1	1	0	0	4	1	1	0	1	0	1	0	2	0	1	0	2	3	1	0	1	0	0	2	0	2	2	2	0	0	1	4	0	0	1	0	0	2	0	0	1	0	1	1	0	0	0	0	2	1	1	0	0	0	1	1	0	0	0	1	1	1	2	1	2	2	1	0	0	0	0	0	3	0	1	0	1	0	1	0	1	2	1	0	1	1	1	0	1	0	1	2	0	2	5	3	0	1	1	3	1	1	0	2	1	0	1	0	2	0	1	1	0	0
N0.HOG0008454	0	0	0	0	0	0	0	0	0	0	0	0	0	0	0	0	0	0	0	0	0	0	0	0	0	0	0	0	0	0	0	0	0	0	0	0	1	0	0	0	0	0	0	0	0	0	0	0	1	0	0	0	0	0	0	0	0	0	0	0	0	0	0	0	0	0	0	0	0	0	0	0	0	0	0	0	0	0	0	0	0	0	0	0	0	0	0	0	0	0	0	0	0	0	0	0	0	0	0	0	0	0	0	0	0	0	0	0	0	0	0	0	0	0	0	0	0	0	0	0	0	0	0	0	0	0	0	0	1	0	0	0	0	0	0	0	0	0	0	0	0	0	0	0	0	0	0	1	0	0	0	1	0	0	0	0	0	0	0	0	2	0	0	0	0	0	0	0	0	0	0	0	0	0	0	0	1	0	0	0	0	0	0	0	0	0	0	0	0	0	0	0	1	0	0	0	0	0	0	0	0	0	0	0	0	0	0	0	0	0	0	0	0	0	0	0	0	0	0	0	0	0	1	0	0	0	0	0	0	0	0	0	0	0	0	0	0	0	0	0	0	0	0	0	0	0	0	0	0	0	0	0	0	0	0	0	0	0	0	0	0	0	0	0	0	0	0	0	0	0	0	0	0	0	0	0	0	0	0	0	0	0	0	0	0	0	0	0	0	0	0	0	0	0	0	0	0	0	0	0	0	0	0	1	0	0	0	0	1	0	0	0	0	0	0	0	0	0	1	0	0	0	0	0	0	0	0	1	0	1	1	0	0	0	0	0	0	0	0	0	0	0	0	0	0	0	0	0	0	0	0	0	0	0	0	0	0	0	0	0	0	0	0	0	0	0	0	0	0	0	0	0	0	0	0	0	0	0	0	0	0	0	0	1	0	0	0	0	0	0	0	0	0	0	0	0	0	0	0	0	0	0	0	0	0	0	0	0	0	0	0	0	0	0	0	0	0	0	0	0	0	0	0	0	0	0	0	0	0	0	0	0	0	0	0	0	0	0	0	0	0	0	0	0	0	0	0	0	0	0	0	0	0	0	0	0	0	0	0	0	0	0	0	0	0	0	1	0	0	0	0	0	0	0	0	0	0	0	0	0	0	0	0	0	0	0	0	0	0	0	0	0	0	0	0	0	0	0	0	0	0	0	0	0	0	0	1	0	0	0	0	0	0	0	0	0	0	0	0	0	0	0	0	0	0	0	0	0	0	0	0	0	0	0	0	0	0	0	0	0	0	0	0	0	0	0	0	0	0	0	0	0	0	0	0	0	0	0	0	0	0	0	0	0	0	0	0	0	0	0	0	0	0	0	0	0	0	0	0	0	0	0	0	0	0	0	0	0	0	0	0	0	0	0	0	0	0	0	1	0	0	0	0	0	0	0	0	0	0	0	0	0	0	0	0	0	0	0	0	0	0	0	0	0	1	0	0	0	0	0	0	0	0	0	0	0	0	0	0	0	0	0	0	0	0	0	2	0	0	0	0	0	0	0	0	0	0	0	0	0	0	0	0	0	0	0	0	0	0	0	0	0	0	0	0	0	0	1	0	0	0	0	0	0	1	0	0	0	0	0	0	0	0	0	0	0	0	0	0	0	0	0	0	0	1	0	0	1	0	0	0	0	0	1	0	0	0	0	0	0	0	0	0	0	0	0	0	0	0	0	0	0	0	0	0	0	0	0	0	0	0	0	0	0	0	0	0	1	0	0	0	0	0	0	0	0	0	0	0	0	0	1	0	0	0	0	0	0	0	0	0	0	0	0	0	0	0	0	0	0	0	0	0	0	0	0	0	0	0	0	0	1	0	0	0	0	0	0	0	0	0	0	0	0	0	0	0	0	0	0	0	1	0	0	0	0	0	0	0	0	0	0	0	0	0	0	0	0	0	0	0	0	0	0	0	0	0	0	0	0	0	0	0	0	0	0	0	0	0	0	0	0	0	0	0	0	0	0	0	0	0	0	0	0	0	0	0	0	0	0	0	0	0	0	0	0	0	0	0	0	0	0	0	0	0	0	0	0	0	0	0	0	0	1	0	0	0	0	0	0	0	0	0	0	0	0	0	0	0	0	0	0	0	0	0	0	0	0	0	0	1	0	0	0	0	0	0	0	0	0	0	0	0	0	0	0	0	1	0	0	0	0	0	0	0	1	0	0	0	0	0	0	0	0	0	0	0	0	0	0	0	0	0	0	0	0	0	0	0	0	0	1	0	0	0	0	1	0	0	0	0	0	0	0	0	0	0	0	0	0	0	0	0	0	0	0	0	0	0	0	0	0	0	0	0	0	0	0	0	1	0	0	0	0	0	0	0	0	0	0	0	0	0	0	0	0	0	0	0	0	0	0	0	0	1	0	0	0	0	0	0	0	0	0	0	0	0	0	0	0	0	0	0	0	0	1	0	0	0	0	0	0	0	0	0	0	0	0	0	0	0	0	0	0	0	0	0	0	0	0	0	0	0	0	0	0	0	1	0	0	0	0	0	0	0	0	0	0	0	0	0	0	0	0	0	0	0	0	0	0	0	0	0	0	0	0	0	0	0	0	0	0	0	0	0	0	0	0	0	0	0	0	0	0	0	0	0	0	0	0	0	0	1	0	0	0	0	0	0	0	0	0	0	0	0	0	0	0	0	0	0	0	0	0	0	0	1	0	0	0	0	0	0	0	0	0	0	0	0	0	0	0	0	0	0	0	0	0	0	0	0	0	0	0	0	0	0	0	0	0	0	0	0	0	0	0	0	0	0	0	0	0	0	0	0	0	0	0	0	0	0	0	0	0	0	0	0	0	0	1	0	1	0	0	0	0	0	0	0	0	0	0	0	0	0	0	0	0	0	1	0	0	0	0	0	0	0	0	0	0	0	0	0	0	0	0	0	0	0	0	0	0	0	2	0	0	0	0	0	0	0	0	0	0	0	0	0	0	0	0	1	0	0	0	0	0	0	0	0	1	0	0	0	0	0	0	0	0	0	0	0	0	0	0	0	0	1	0	0	0	0	0	0	0	0	0	0	0	0	0	0	0	0	0	0	0	0	0	0	0	0	0	0	1	0	0	0	0	0	0	0	0	0	0	0	0	0	0	0	0	0	0	0	0	0	0	0	0	0	0	0	1	0	1	0	0	0	0	0	0	0	0	0	0	0	0	0	0	0	0	0	0	0	0	0	0	0	0	0	0	0	0	0	0	0	0	0	0	0	0	0	0	0	0	0	0	0	1	0	0	0	0	0	0	0	0	0	0	0	2	0	0	0	0	0	0	0	0	0	0	0	0	0	0	0	0	0	0	1	0	0	0	0	0	0	0	0	0	0	0	0	0	0	0	0	0	0	0	0	0	0	0	0	0	0	0	0	0	0	0	0	0	0	0	0	1	0	0	0	0	0	0	0	0	0	0	0	0	0	0	0	0	0	0	0	0	0	0	0	0	0	0	0	0	0	0	0	0	0	0	0	0	0	0	0	0	0	0	0	1	0	0	0	0	0	0	0	0	0	0	0	0	0	0	0	0	0	0	0	0	0	0	0	0	0	0	0	0	0	0	0	0	0	0	0	0	0	0	0	0	0	0	0	1	0	0	0	0	0	0	0	0	0	0	0	0	0	0	0	0	0	0	0	0	0	0	0	0	0	1	0	0	0	0	0	0	0	0	0	0	0	0	0	0	0	0	0	0	0	0	0	0	0	0	0	0	0	0	0	0	0	0	0	0	0	0	0	0	0	0	0	0	0	0	0	0	0	0	0	0	0	0	0	0	0	0	0	0	0	0	0	0	0	0	0	1	0	0	0	0	0	0	0	0	0	0	0	0	0	0	0	0	0	0	0	0	0	0	0	0	0	0	0	0	0	0	0	0	0	0	0	0	0	0	0	0	0	0	0	0	0	0	0	0	0	0	0	0	0	1	0	0	0	0	0	0	0	0	0	0	0	0	0	0	0	0	0	0	0	0	0	0	0	0	0	0	0	0	0	0	0	0	0	0	1	0	0	0	0	0	1	0	0	0	0	0	0	0	0	0	0	1	0	0	0	0	0	0	0	0	0	0	0	0	0	0	0	0	0	0	0	0	0	0	0	0	0	0	0	0	0	0	0	0	0	0	0	0	0	0	0	0	0	0	0	0	0	0	0	0	0	0	0	0	0	0	0	0	0	0	0	0	0	1	0	0	0	0	0	0	0	0	0	0	0	0	0	0	1	0	0	0	0	0	0	1	0	0	0	0	0	0	0	0	0	0	0	0	0	0	0	0	0	0	0	0	0	0	1	0	0	0	0	0	0	0	0	0	0	0	0	0	0	0	0	0	0	0	0	0	0	0	0	0	0	0	0	0	0	0	0	0	0	0	0	0	0	0	0	0	0	0	0	0	0	0	0	0	0	0	0	0	0	0	0	0	0	0	0	0	0	0	0	0	0	0	0	0	0	0	0	0	0	0	0	0	1	0	0	0	0	0	0	0	0	0	0	0	0	0	0	0	0	0	0	0	0	0	0	0	0	0	0	0	0	0	0	0	0	0	0	0	0	0	0	0	0	0	0	0	0	0	0	1	0	0	0	0	0	0	0	0	0	0	0	0	0	0	0	0	0	0	0	0	0	0	0	0	0	0	0	0	0	0	1	0	0	0	0	0	0	0	0	0	0	0	0	0	0	0	0	0	0	0	0	0	0	0	1	0	0	0	0	0	0	0	0	0	0	0	0	0	0	0	0	0	0	0	0	0	0	0	0	0	0	0	0	0	0	0	0	0	0	0	1	0	0	0	0	0	0	0	0	0	0	0	0	0	0	0	0	0	0	0	0	0	0	0	0	0	0	0	0	0	0	0	0	0	0	0	0	0	0	0	0	0	0	0	0	0	0	0	0	0	0	0	0	0	0	0	0	0	0	0	0	0	0	2	1	0	0	0	0	0	0	0	0	0	0	1	0	0	0	0	0	0	0	0	0	0	0	0	0	0	0	0	0	0	0	0	0	0	0	0	0	0	0	0	0	0	0	0	0	0	0	0	0	0	0	0	0	0	0	0	0	0	0	0	0	0	0	0	0	0	0	0	0	0	0	0	0	0	1	0	0	0	0	0	0	0	0	0	0	0	0	0	0	0	0	0	0	0	0	0	0	0	0	0	0	0	0	0	0	0	0	0	0	0	0	0	1	0	0	0	0	0	0	0	0	0	0	0	0	0	1	0	0	0	0	0	0	0	0	0	0	0	0	0	0	0	0	0	0	0	0	0	0	0	0	0	0	0	0	0	0	0	0	0	0	0	0	0	0	0	0	0	0	0	0	0	0	0	0	0	0	0	0	0	0	0	0	0	0	0	0	0	1	0	0	0	0	0	0	0	0	0	0	0	0	0	0	0	0	0	0	0	0	0	0	0	0	0	1	0	0	0	0	0	0	0	0	0	0	0	0	0	0	0	0	0	0	0	0	0	0	0	1	0	0	0	0	0	0	0	0	0	2	0	0	0	0	0	0	0	0	0	0	0	0	0	0	0	0	0	0	0	0	0	0	0	0	0	0	0	0	0	1	0	0	0	0	0	0	0	0	0	0	0	0	0	0	0	0	0	0	0	0	0	0	0	0	0	0	0	0	0	0	0	0	0	0	0	0	0	0	1	0	0	0	0	0	0	0	0	0	0	0	0	0	0	0	0	0	0	0	0	0	0	0	0	0	0	0	0	0	0	0	0	0	0	0	0	0	0	0	0	0	0	0	0	0	0	0	0	0	0	0	0	0	0	0	0	0	0	0	0	0	0	0	0	0	0	0	0	0	0	0	0	0	0	0	0	0	0	0	0	0	0	0	0	0	0	0	0	0	0	0	0	0	0	0	0	0	0	0	0	0	0	1	0	0	0	0	0	0	0	0	0	0	0	0	0	0	1	0	0	0	0	0	0	0	0	0	0	0	0	0	0	0	0	0	0	0	0	0	0	0	0	0	0	0	0	0	0	0	0	0	0	1	1	0	0	0	0	0	0	0	0	0	0	0	0	0	0	0	0	0	0	0	0	0	0	0	0	0	0	0	0	0	0	0	0	0	0	0	0	0	0	0	0	0	0	0	0	0	0	0	0	0	0	0	0	0	1	0	0	0	0	0	0	0	0	0	0	0	0	0	0	0	0	0	0	0	0	0	0	0	0	0	0	0	0	0	0	0	0	0	0	0	0	0	0	0	0	0	0	0	0	0	0	0	0	0	0	0	0	0	0	0	0	0	0	0	0	0	0	0	0	0	0	0	0	0	0	0	0	0	0	0	0	0	0	0	0	0	0	0	0	0	0	0	0	0	0	0	0	0	0	0	0	0	0	0	0	0	0	0	0	0	0	0	1	0	0	0	0	0	0	0	0	1	0	0	0	0	0	0	0	0	0	0	1	0	0	0	0	0	0	0	0	0	0	0	0	0	0	0	0	1	0	0	0	0	0	0	0	0	0	0	0	0	0	0	0	0	0	0	0	0	0	0	0	0	0	0	0	0	0	0	0	0	0	0	0	0	0	0	0	0	0	0	0	0	0	0	0	0	0	0	0	0	0	0	0	0	0	0	0	0	0	0	0	0	0	0	0	0	0	0	0	0	0	0	0	0	0	0	0	0	0	0	0	0	0	0	0	0	1	0	0	0	0	0	0	0	0	0	0	0	0	0	0	0	0	0	0	0	0	0	0	0	0	0	0	0	0	0	0	0	0	0	0	0	0	0	0	0	0	0	0	0	0	0	0	0	0	0	0	0	0	0	0	0	0	0	0	0	0	0	0	0	0	0	0	0	0	1	0	0	0	0	0	0	0	0	0	0	0	0	0	0	0	2	0	0	1	1	0	0	0	0	0	0	0	0	0	0	0	0	0	0	0	0	0	0	0	0	0	0	0	0	0	0	0	0	0	0	0	0	0	0	0	1	0	0	0	0	0	0	0	0	0	0	0	0	0	0	0	0	0	0	0	0	0	0	0	0	0	0	0	0	0	0	0	0	0	0	2	0	0	0	0	0	0	0	0	0	0	0	0	0	0	0	0	0	0	0	0	0	0	0	0	0	0	0	0	0	0	0	0	0	0	0	0	0	0	0	0	0	1	0	0	0	0	0	0	0	0	0	0	0	0	0	0	0	0	0	0	0	0	0	0	1	0	0	0	0	0	0	0	0	0	1	1	0	0	0	0	0	0	0	0	0	1	0	0	0	0	0	0	0	0	0	0	0	0	0	0	0	0	0	0	0	0	0	0	0	0	0	0	0	0	0	0	0	0	0	0	0	0	0	0	0	0	0	0	0	0	0	0	0	0	0	0	0	0	0	1	0	0	0	0	0	0	0	0	0	0	0	0	0	0	0	0	0	0	0	0	0	0	0	0	0	0	0	0	0	0	0	0	0	0	0	0	0	0	0	0	0	0	0	0	0	0	0	0	0	0	0	0	0	0	0	0	0	0	0	0	0	0	0	0	0	0	0	0	0	0	0	0	0	0	0	0	0	1	0	0	0	0	0	0	0	0	0	0	0	0	0	0	0	0	0	0	0	1	0	0	0	0	0	0	0	0	0	0	0	0	0	0	0	0	0	0	0	0	0	0	0	0	0	0	0	0	0	0	0	0	0	0	0	1	0	0	0	0	0	0	0	0	0	0	0	0	0	0	0	0	0	0	0	0	0	0	0	0	0	1	0	0	0	0	0	0	0	0	0	0	0	0	0	0	0	0	0	0	0	0	0	0	0	0	0	0	0	0	0	1	1	0	0	0	0	0	0	0	0	0	0	0	0	0	0	0	0	0	0	0	0	0	0	0	0	0	0	0	0	0	0	0	0	0	0	0	0	0	0	0	0	0	0	1	0	0	0	0	0	0	0	0	0	0	0	0	0	0	0	0	0	0	0	0	0	0	0	0	0	0	0	0	0	0	0	0	0	0	0	0	0	0	0	0	0	0	0	0	0	0	0	0	0	0	0	0	0	0	0	0	0	0	0	0	0	0	0	0	0	0	0	0	0	0	0	0	0	1	0	0	0	0	0	0	0	1	0	0	0	0	0	0	0	0	0	0	0	1	0	0	0	0	0	0	0	0	0	0	0	0	0	0	0	0	0	0	0	0	0	0	1	0	0	0	0	0	0	0	0	0	0	0	0	0	0	0	0	0	0	0	0	0	0	1	0	1	0	0	0	1	0	0	0	0	0	0	0	0	0	0	0	0	0	0	0	0	0	0	0	0	0	0	0	0	0	1	0	0	0	0	0	0	0	0	0	0	0	0	0	0	0	0	1	0	0	0	0	0	0	0	0	0	0	0	0	0	0	0	0	0	0	0	0	0	0	0	0	0	0	0	0	0	0	0	0	0	0	0	0	0	0	0	0	0	0	0	0	0	0	0	0	0	0	0	0	0	1	0	0	0	0	0	0	0	0	0	0	0	0	0	0	0	0	1	0	0	0	0	0	0	0	0	0	0	0	0	0	0	0	0	0	0	0	0	0	0	0	0	0	0	0	0	0	0	0	0	0	0	0	0	0	1	0	0	0	0	0	0	0	0	0	0	0	0	0	0	0	0	0	0	0	0	0	1	0	0	0	0	0	0	0	0	0	0	0	0	0	0	0	0	0	0	0	0	0	0	0	0	0	0	0	0	0	0	0	0	0	0	0	1	0	0	0	1	0	0	0	0	0	0	0	0	0	0	0	0	0	0	0	0	0	0	0	0	0	0	0	1	0	0	0	0	0	0	0	0	0	0	0	0	0	0	0	0	0	0	0	0	0	0	0	0	0	0	0	0	0	0	0	0	0	0	0	0	0	0	0	0	0	0	0	0	0	0	0	0	0	0	0	0	0	0	0	0	0	0	0	0	0	0	0	0	0	0	0	0	0	0	0	0	0	0	0	0	0	0	0	0	0	0	0	0	0	0	0	0	0	0	0	0	0	0	1	0	0	0	0	0	0	0	0	0	0	0	0	0	0	0	0	0	0	0	0	0	0	0	0	0	0	0	0	0	0	0	0	0	0	0	0	0	0	0	0	0	0	0	0	0	0	1	0	0	0	0	0	0	0	0	0	0	0	1	0	0	0	0	0	0	0	0	0	0	1	0	0	0	0	0	0	0	0	0	0	0	0	0	0	0	0	0	0	0	0	0	0	0	0	0	0	0	0	0	0	0	0	0	0	0	0	0	0	0	0	0	0	0	0	0	0	0	0	0	0	0	0	0	0	0	0	0	0	0	0	0	0	0	0	0	0	0	0	0	0	0	0	0	0	0	0	0	0	0	0	0	0	0	0	0	0	0	0	0	1	0	0	0	0	0	0	0	0	1	0	0	0	0	0	0	0	0	0	0	0	0	0	0	0	0	0	0	0	0	0	1	0	0	0	0	0	0	0	0	0	0	0	0	0	0	0	1	0	0	0	0	0	0	0	0	0	0	0	0	0	0	0	0	0	0	0	0	0	0	0	0	0	0	0	0	0	0	0	0	0	0	0	0	0	0	0	0	0	0	0	0	0	0	0	0	0	0	0	0	0	0	0	0	0	0	0	0	0	0	0	0	0	0	0	0	0	0	0	0	0	0	0	0	0	0	0	0	0	0	0	0	0	0	0	0	0	0	0	0	0	0	0	0	0	0	0	0	0	0	0	0	0	0	0	0	0	1	0	0	0	0	0	0	0	0	0	0	0	0	0	0	0	0	0	0	0	0	0	0	0	0	0	0	0	0	0	0	0	0	0	0	0	0	0	0	0	0	0	0	0	0	0	0	0	0	1	0	0	0	0	0	0	0	0	0	0	0	0	0	0	1	0	0	0	0	0	0	0	0	0	0	0	0	0	0	0	0	0	0	0	0	0	0	0	0	0	0	0	0	0	0	0	0	0	0	0	0	0	1	0	0	0	0	0	0	0	0	0	0	0	1	0	0	0	0	0	0	0	0	0	0	0	0	0	0	0	0	0	0	0	0	0	0	0	1	0	0	0	0	0	0	0	0	0	0	0	0	0	0	0	0	0	0	0	0	0	0	0	0	0	0	0	0	0	0	0	0	0	0	0	0	1	0	0	0	0	0	0	0	0	0	0	0	0	0	0	0	0	0	0	0	0	0	0	0	0	0	0	0	0	0	0	0	0	0	0	0	0	0	0	0	0	0	0	0	0	0	0	0	0	0	0	0	0	0	0	0	0	0	0	0	0	0	0	0	0	0	0	0	0	0	0	0	0	0	0	0	0	0	0	0	0	0	0	0	0	0	0	0	0	0	0	0	0	0	0	0	0	0	0	0	0	0	0	0	0	0	0	0	0	0	0	0	0	0	0	0	0	0	0	0	0	0	0	0	0	0	0	0	1	0	0	0	0	0	0	0	0	0	0	0	0	0	0	0	0	0	0	0	0	0	0	0	0	0	0	0	0	0	0	0	0	0	0	0	0	0	0	0	0	0	0	0	0	0	0	0	0	0	0	0	0	0	0	0	0	0	0	0	0	0	0	0	0	1	0	0	0	0	0	0	0	0	0	0	0	0	0	0	0	0	0	0	0	0	0	0	0	0	0	0	0	0	0	0	0	0	0	0	0	0	0	0	0	0	0	0	0	0	0	0	0	0	0	0	0	0	0	1	0	0	0	0	0	0	0	0	0	0	0	0	0	0	0	0	0	0	0	0	0	0	0	1	0	0	0	0	0	0	0	0	0	0	0	0	0	0	0	0	0	1	0	0	0	0	0	0	0	0	0	0	0	1	0	0	0	0	0	0	0	0	0	0	0	0	0	0	0	0	0	0	0	0	0	0	0	0	0	0	0	0	0	0	0	1	0	1	0	0	0	0	0	0	0	0	0	1	0	0	0	0	0	0	0	0	0	0	0	0	0	0	0	0	0	0	0	0	0	0	0	0	0	0	0	0	0	0	0	0	0	0	0	0	0	0	0	0	0	0	0	0	0	0	0	0	0	0	0	0	0	0	0	0	0	0	0	0	0	0	0	0	0	0	0	0	0	0	0	0	0	0	0	0	0	0	0	0	0	0	0	0	0	0	0	0	0	0	0	0	0	0	1	0	0	0	0	0	0	0	0	0	0	0	0	0	0	0	0	0	0	0	0	0	0	0	0	0	0	0	0	0	0	0	0	0	0	0	0	0	0	0	0	0	0	0	0	0	0	0	0	0	0	0	0	0	0	0	0	0	1	0	0	0	2	0	0	0	0	0	0	0	0	0	0	0	0	0	0	0	0	0	0	0	0	0	0	0	0	0	1	0	0	0	0	0	0	0	1	0	0	0	0	0	0	0	0	0	0	0	0	0	0	0	0	0	0	0	0	0	0	0	0	0	0	0	0	0	0	0	0	0	0	0	0	0	0	0	0	0	0	0	0	0	0	0	0	0	0	0	0	0	0	0	0	0	0	0	0	0	0	0	0	0	0	0	0	0	0	0	0	0	0	0	0	0	0	0	0	0	0	0	0	0	0	0	0	0	0	0	0	0	0	0	0	0	0	0	0	0	0	0	0	0	0	0	0	0	0	0	0	0	0	0	0	0	0	0	0	0	0	0	0	0	0	0	0	0	0	0	0	0	0	0	0	0	0	0	0	0	0	0	0	0	0	0	0	0	0	0	0	0	0	0	0	0	0	0	0	0	0	0	0	0	0	0	0	0	0	0	0	0	0	0	0	0	0	0	0	0	0	0	0	0	0	0	0	1	0	0	0	0	0	1	0	0	0	0	0	0	0	0	0	0	0	0	0	0	0	0	0	0	0	0	0	0	0	0	0	0	0	0	0	0	0	0	0	0	0	0	0	0	0	0	0	0	0	0	0	0	0	0	0	0	0	0	0	0	0	0	0	0	0	0	0	0	0	0	0	0	0	0	0	0	0	0	0	0	0	0	0	0	0	0	0	0	0	0	0	0	0	0	0	0	0	0	0	0	0	0	0	0	0	0	0	0	0	0	0	0	0	0	0	0	0	0	0	0	0	0	0	0	0	0	0	0	0	0	0	0	0	0	0	0	0	0	0	0	0	0	0	0	0	0	0	0	0	0	0	0	0	0	0	0	1	0	0	0	0	0	0	0	0	0	0	0	0	0	0	0	0	0	0	0	0	0	0	0	0	0	0	0	0	0	0	0	0	0	0	0	0	0	0	0	0	0	0	0	0	0	0	0	0	0	0	0	0	0	0	0	0	0	2	0	0	0	0	0	0	0	0	0	0	0	0	0	0	0	0	0	0	0	0	0	0	0	0	0	0	0	0	0	0	0	0	0	0	0	0	0	0	0	0	0	0	0	0	0	0	0	0	0	0	0	0	0	0	0	1	0	0	0	0	0	0	0	1	0	0	0	0	0	0	0	0	0	0	0	0	0	0	0	0	0	0	0	0	0	0	0	0	1	0	0	0	0	0	0	0	0	0	0	0	0	0	0	0	0	0	0	0	0	0	0	0	0	0	0	0	0	1	0	0	0	0	0	0	1	0	0	0	0	0	0	0	0	0	0	0	0	0	0	0	0	0	0	0	0	0	0	0	1	0	0	0	0	0	0	0	0	0	1	0	0	0	0	0	0	0	0	0	0	0	0	0	0	0	0	0	0	0	0	0	0	0	0	0	1	0	0	0	0	0	0	0	0	0	0	0	0	1	0	0	0	0	0	0	0	0	0	0	0	0	0	1	0	0	0	0	0	0	0	0	0	0	0	0	0	0	0	0	0	0	0	0	0	0	0	0	0	0	0	0	0	0	0	0	0	0	0	0	0	0	0	0	0	0	0	0	0	1	1	0	0	0	0	0	0	0	0	0	0	0	0	0	0	0	0	0	0	0	0	0	0	1	0	0	0	0	0	0	0	0	1	0	0	0	0	0	0	0	0	0	0	0	0	0	0	0	0	0	0	0	0	0	0	0	0	0	0	0	0	0	0	0	0	0	0	0	0	0	0	0	0	0	0	0	0	0	0	0	0	0	0	0	0	0	0	0	0	0	0	0	0	0	0	0	0	0	0	0	0	0	0	0	0	0	0	0	0	0	0	0	0	0	0	0	0	0	0	0	0	0	0	0	0	0	0	0	0	0	0	0	0	0	0	0	0	0	0	0	0	0	0	0	0	0	0	0	0	0	0	0	0	0	0	0	0	0	0	0	1	0	0	0	0	0	0	0	0	0	0	0	1	0	0	1	0	0	0	0	0	0	0	0	0	0	0	0	0	0	0	0	0	0	0	0	0	0	0	0	0	0	0	0	0	0	0	0	0	0	0	0	0	0	0	0	0	0	0	0	0	0	0	0	0	0	0	0	0	0	0	0	0	0	0	0	0	0	0	0	0	0	0	0	0	0	0	0	0	0	0	0	0	0	0	0	0	0	0	1	0	0	0	0	0	0	0	0	0	0	0	0	0	0	0	0	0	0	1	0	0	0	0	0	1	0	0	0	0	0	0	0	0	0	0	0	0	0	0	0	1	0	0	0	0	0	0	0	0	0	0	0	0	0	0	0	0	0	0	0	0	0	0	0	0	0	0	0	0	0	0	0	0	0	0	0	0	0	0	0	0	0	0	0	0	0	0	0	0	1	0	0	0	0	0	0	0	0	0	0	0	0	0	0	1	2	0	0	0	0	0	0	0	0	0	0	0	0	0	0	0	0	0	0	1	0	0	0	0	0	0	0	0	0	0	0	0	0	0	0	0	0	0	0	0	0	0	0	0	0	0	0	0	0	0	0	0	0	0	0	0	0	0	0	0	0	0	0	0	0	0	0	0	0	0	0	0	0	0	0	0	0	0	0	0	1	0	0	0	0	0	0	0	0	0	0	0	0	0	0	0	0	0	0	0	0	0	0	0	0	0	0	1	0	0	0	0	0	0	1	0	0	0	0	0	0	0	0	0	0	0	0	0	0	0	0	0	0	0	0	0	0	0	0	0	0	0	0	0	1	0	0	0	0	0	0	0	0	0	0	0	0	0	0	0	0	0	0	0	0	0	0	0	0	0	0	0	1	0	0	0	0	0	0	0	0	0	0	0	0	0	0	0	0	0	0
N0.HOG0002039	0	0	0	0	0	0	0	0	0	0	0	0	0	0	0	0	0	0	0	0	0	0	0	0	0	0	0	0	0	0	0	0	0	0	0	0	0	0	0	0	0	0	0	0	0	1	0	0	0	0	1	0	0	0	0	0	0	0	0	0	0	0	0	0	0	0	0	0	0	0	0	0	0	0	0	0	0	0	0	0	0	0	0	0	0	0	0	0	0	0	0	0	0	0	0	0	0	0	0	0	0	0	0	0	0	0	0	0	0	0	0	0	0	0	0	0	0	0	0	0	0	0	0	0	0	0	0	0	0	0	0	0	0	0	0	0	0	0	0	0	0	0	0	0	0	0	0	0	0	0	0	0	0	0	0	0	0	0	0	0	0	0	0	0	0	0	1	0	0	0	0	0	0	0	0	0	0	0	0	0	0	0	0	0	0	0	0	0	0	0	0	0	0	0	0	0	0	0	0	0	0	0	0	0	0	0	0	0	0	0	0	0	0	0	0	0	0	0	0	0	0	0	0	0	0	0	0	0	0	0	0	0	0	0	0	0	0	0	1	0	0	0	0	0	0	0	1	0	0	0	0	0	0	0	0	0	0	0	0	0	0	0	0	0	0	0	0	0	0	0	0	1	0	0	0	0	0	0	0	0	0	0	0	0	0	0	0	0	0	0	0	0	0	3	0	0	0	0	0	0	0	0	0	0	0	0	0	0	0	0	0	0	0	0	0	0	0	0	2	0	0	0	0	0	0	0	0	0	0	0	0	0	0	0	0	0	0	0	0	0	0	0	0	0	0	1	0	0	0	0	0	0	0	0	0	0	0	0	0	0	0	0	0	0	0	0	0	0	0	0	0	0	0	0	0	0	0	0	0	0	0	0	0	0	0	0	0	0	0	0	1	0	0	0	0	0	0	0	0	0	0	0	0	0	0	0	0	0	0	0	0	0	0	0	0	2	0	0	0	0	0	0	0	0	0	0	0	0	0	0	0	0	1	0	0	0	0	0	0	0	0	0	0	0	0	0	0	0	0	0	0	0	0	0	0	0	0	0	0	0	0	0	0	0	0	0	1	0	0	0	0	0	0	0	0	0	0	0	0	0	0	0	0	0	0	0	0	0	0	0	0	0	0	1	0	0	0	0	0	0	0	0	0	0	0	0	0	0	0	0	0	0	0	0	0	0	0	0	0	0	0	0	0	0	0	0	0	0	0	0	0	0	0	0	0	0	0	0	0	0	0	0	0	0	0	0	0	0	0	0	0	0	0	0	0	0	0	0	0	0	0	0	1	0	0	0	0	0	0	0	0	0	0	0	0	0	0	0	0	0	0	0	0	0	0	0	0	0	0	0	0	0	0	0	0	0	0	0	0	0	0	0	0	0	0	0	0	0	0	0	0	0	0	0	0	0	0	0	0	0	0	0	0	0	0	0	0	0	0	0	0	0	0	0	0	0	0	0	0	0	0	0	0	0	0	1	0	0	0	0	0	0	0	0	3	0	0	0	0	0	0	0	0	0	0	0	0	0	1	0	0	0	0	0	0	0	0	0	0	0	0	0	0	1	0	0	0	0	1	0	0	0	0	0	0	0	0	0	0	0	0	0	0	0	0	0	0	0	0	0	0	0	0	0	0	0	0	0	0	0	0	0	0	0	0	0	0	0	0	0	2	0	1	0	0	0	0	0	0	0	0	0	0	0	0	0	0	0	0	0	0	0	0	0	0	0	0	0	0	0	0	0	0	0	0	0	0	0	0	0	0	0	0	0	0	0	0	0	0	1	0	0	0	0	0	0	0	0	0	0	0	0	0	0	0	0	0	0	0	0	0	0	0	0	0	0	0	0	0	0	0	0	0	0	1	0	0	0	0	0	0	0	0	0	0	0	0	0	0	0	0	0	0	0	1	0	0	0	0	0	0	0	0	0	0	0	0	0	0	0	0	0	0	0	0	0	0	0	0	0	0	0	0	0	0	0	0	0	0	0	0	0	0	0	0	0	0	0	0	0	0	0	0	0	0	0	0	0	0	0	0	0	0	0	0	0	0	0	0	0	0	0	0	0	0	0	0	0	0	0	0	0	0	0	0	0	0	0	0	0	0	0	0	0	0	0	0	0	0	0	0	0	0	0	0	0	0	0	0	0	0	0	0	0	0	0	0	0	0	0	0	0	0	0	0	0	0	0	0	0	0	0	0	0	0	0	0	0	0	0	0	0	0	0	0	0	0	1	0	0	0	0	0	0	0	0	0	0	0	0	0	0	0	0	0	0	0	0	0	0	0	0	0	0	1	0	0	0	0	0	0	0	0	0	0	0	0	0	0	0	0	0	0	0	0	0	0	0	0	0	0	0	0	0	0	0	0	0	0	0	0	0	0	0	0	0	0	0	0	0	0	0	0	0	0	0	0	0	0	0	0	0	0	0	0	0	0	0	0	0	0	0	0	0	0	0	0	0	0	0	0	0	0	0	0	0	0	0	0	0	0	0	0	0	0	0	0	0	0	0	0	0	0	0	0	0	0	0	0	0	0	0	0	0	0	0	0	0	1	0	0	0	0	0	0	0	0	0	0	0	0	0	0	0	0	0	0	0	0	0	0	0	0	0	0	0	0	0	0	0	0	0	0	0	0	0	0	0	0	0	0	0	0	0	0	0	0	0	0	0	0	0	0	0	0	0	0	0	0	0	0	0	0	0	0	0	0	0	0	0	0	0	0	0	0	0	0	0	0	0	0	0	0	0	1	0	0	0	0	0	0	0	0	0	0	0	0	0	0	0	0	0	0	0	0	0	0	0	0	0	0	0	0	0	0	0	0	0	0	0	0	0	0	0	0	0	0	0	0	0	0	0	0	0	0	0	0	0	0	0	0	0	0	0	0	0	0	0	0	0	0	0	0	0	0	0	0	0	0	0	0	0	0	0	0	0	0	0	0	0	0	0	0	0	0	0	0	0	0	0	0	0	0	0	0	0	0	0	0	0	0	0	0	0	0	0	0	0	0	0	0	0	0	0	0	0	0	0	0	0	0	0	0	0	0	0	0	0	0	0	0	0	0	0	0	0	0	0	0	0	0	0	0	0	0	0	0	0	0	1	0	0	3	0	0	0	0	0	0	0	0	0	0	0	0	0	0	0	0	0	0	0	0	0	0	0	0	0	0	0	0	0	0	0	0	0	0	0	0	0	0	0	0	0	0	0	0	0	0	0	0	0	0	0	0	0	0	0	0	0	0	0	0	0	0	0	0	0	0	0	0	0	0	0	0	0	0	0	0	0	0	0	0	0	0	0	0	0	0	0	0	0	0	0	0	0	0	0	0	0	0	0	0	0	0	0	0	0	0	0	0	0	0	0	0	0	0	0	0	0	0	0	0	0	0	0	0	0	0	0	0	0	0	0	0	0	0	0	0	0	0	0	0	0	0	0	0	0	0	0	0	0	0	0	0	0	0	0	1	0	0	0	0	0	0	0	0	0	0	0	0	0	0	0	0	0	0	0	0	0	0	0	0	0	0	0	0	0	0	0	0	0	0	0	0	0	0	0	0	0	0	0	0	0	0	0	0	0	0	0	0	0	0	0	0	0	0	0	0	0	0	0	0	0	0	0	0	0	0	0	0	0	0	1	0	0	0	0	0	0	0	0	0	0	0	0	0	0	0	0	0	0	0	0	0	0	0	0	0	0	0	0	0	0	0	0	0	0	0	0	0	0	0	0	0	0	0	0	0	0	0	0	0	0	0	0	1	0	0	0	0	0	0	0	0	0	0	0	0	0	1	0	0	0	0	1	0	0	0	0	0	0	0	0	0	0	0	0	0	0	0	0	0	0	0	0	0	0	0	0	0	0	0	0	1	0	0	0	0	0	0	0	0	0	0	0	0	0	0	0	0	0	0	0	0	0	0	0	0	0	0	0	0	0	0	0	0	0	0	0	0	0	0	0	0	0	0	0	0	0	0	0	0	0	0	0	0	0	0	0	0	0	0	0	1	0	0	0	0	0	0	0	0	0	0	0	0	0	0	0	0	0	0	0	0	0	0	0	0	0	0	0	0	0	0	0	0	0	0	0	0	0	0	0	0	0	0	0	0	0	0	0	0	0	0	0	0	0	0	0	0	0	0	0	0	0	0	0	0	0	0	0	0	0	0	0	0	0	0	0	0	0	0	0	0	0	0	0	0	0	0	0	0	0	0	0	0	0	0	0	0	0	0	0	0	0	0	0	0	0	0	0	0	0	0	0	0	0	0	0	0	0	0	0	0	0	0	0	0	0	0	0	0	0	0	0	0	0	0	0	0	0	0	0	0	0	0	0	0	0	0	0	0	0	0	0	0	0	0	0	0	0	0	0	0	0	0	0	0	0	0	0	0	0	0	0	0	0	0	0	0	0	0	0	0	0	0	0	0	0	0	0	0	0	1	0	0	0	0	0	0	0	0	0	0	0	1	0	0	0	0	0	0	0	0	0	0	0	0	0	0	0	0	0	0	0	0	0	0	0	0	0	0	0	0	0	0	0	0	0	0	0	0	0	0	0	0	0	0	0	0	0	0	0	0	0	0	1	0	0	0	0	0	0	0	0	0	0	0	0	0	0	0	0	0	0	0	0	0	0	0	0	0	0	0	0	0	0	0	0	0	2	0	0	0	0	0	0	0	0	0	0	0	0	0	0	0	0	0	0	0	0	0	0	0	0	0	0	0	0	0	0	0	0	0	0	0	0	0	0	0	0	0	0	0	0	1	0	0	0	0	0	0	0	0	0	0	0	0	0	0	0	0	0	0	0	0	0	0	0	0	0	0	0	0	0	0	0	0	0	0	0	0	0	0	0	0	0	0	0	0	0	0	0	0	0	0	0	0	0	0	0	0	0	0	0	0	0	0	0	0	0	0	0	0	0	0	0	0	0	0	0	0	0	0	0	0	0	0	0	0	0	0	0	0	1	0	0	0	0	0	0	0	0	0	0	0	0	0	0	0	0	0	0	0	0	0	0	0	0	0	0	0	0	0	0	0	0	0	0	0	0	0	0	7	0	0	0	0	0	0	0	0	0	0	0	0	0	0	0	0	0	0	0	0	0	0	0	0	0	0	0	0	0	0	0	0	0	0	0	3	0	0	0	0	0	0	0	0	0	0	0	0	0	0	0	0	0	0	0	0	0	0	0	0	0	0	0	0	0	0	0	0	0	0	0	0	0	0	0	0	1	0	0	0	0	0	0	0	0	0	0	0	0	0	0	0	0	0	0	1	0	0	0	0	0	0	0	0	0	0	0	0	0	0	0	0	0	0	0	2	0	0	0	0	0	0	0	0	0	0	0	0	0	0	0	0	0	0	0	0	0	0	0	0	0	2	0	0	0	0	0	0	0	0	0	0	0	0	0	0	0	0	0	0	0	0	0	0	0	1	0	1	0	0	0	0	0	0	0	0	0	0	0	0	0	0	0	0	0	0	0	0	0	0	0	0	0	0	0	0	0	0	0	0	0	0	0	0	0	0	0	0	0	0	0	0	0	0	0	0	0	0	3	0	0	0	0	0	0	0	3	0	0	0	0	0	0	0	0	0	0	0	0	0	0	0	0	0	0	0	0	0	0	0	0	0	0	0	0	0	0	0	0	1	0	0	0	0	0	0	0	0	0	0	0	0	0	0	0	0	0	0	0	1	0	0	0	0	0	0	0	0	0	0	0	0	0	0	0	0	0	0	0	0	0	0	0	0	0	0	0	0	0	0	0	0	0	0	0	0	0	0	0	0	0	0	0	0	0	0	0	0	0	0	0	0	0	0	0	0	0	0	0	0	0	0	0	0	0	2	0	0	0	0	0	0	0	0	0	0	0	0	0	0	0	0	0	0	0	0	0	0	0	0	0	0	0	0	0	0	0	0	0	0	0	0	0	0	0	0	0	0	0	0	0	0	0	0	0	0	0	0	0	0	0	0	0	0	0	0	0	0	0	0	0	0	0	0	0	0	0	0	0	0	0	0	0	0	0	0	0	0	0	0	0	0	0	0	0	0	0	0	0	0	0	0	0	0	0	0	0	0	0	1	0	0	0	0	0	0	0	0	0	0	0	0	0	0	0	0	0	0	0	0	0	0	0	0	0	0	0	0	0	0	0	0	0	0	0	0	0	0	0	0	0	0	0	0	0	0	0	0	2	0	0	0	0	0	0	0	0	0	0	0	0	0	0	0	0	0	0	0	0	0	0	0	0	0	0	0	0	0	0	0	0	0	0	0	0	0	0	0	0	0	0	0	0	0	2	0	0	0	0	0	0	0	0	0	0	0	0	0	0	0	0	0	0	0	0	0	0	0	0	0	0	0	0	0	0	0	0	0	0	1	2	0	0	0	0	0	2	0	0	0	0	0	0	0	0	0	0	0	0	0	2	2	0	0	0	0	0	0	0	0	0	0	0	0	0	1	0	0	0	0	0	0	0	0	0	0	0	0	0	0	0	0	0	0	0	0	0	0	0	0	0	0	0	0	0	0	0	0	0	0	0	0	0	0	0	0	0	0	0	0	0	0	0	0	0	0	0	0	0	0	0	0	0	0	0	0	0	0	0	0	0	0	0	0	0	0	0	0	0	0	0	0	0	0	0	0	0	0	0	0	0	0	0	0	0	0	0	0	0	0	1	0	0	0	0	0	0	0	0	0	0	0	0	0	0	0	0	0	0	0	0	0	0	0	0	0	0	0	0	1	0	0	0	0	0	1	0	0	0	0	0	0	0	0	0	0	0	0	0	0	0	0	0	0	0	0	0	0	0	0	0	0	0	0	0	0	0	0	0	0	0	0	0	0	0	0	0	0	0	0	0	0	0	0	0	0	0	0	0	0	0	0	0	0	0	0	0	0	0	0	0	0	0	0	0	0	0	0	0	0	0	0	0	0	0	0	0	0	0	0	0	1	0	0	0	0	0	0	0	0	1	0	0	0	0	0	0	0	0	0	0	0	0	0	0	0	0	0	0	0	0	0	0	0	0	0	0	0	0	0	1	0	0	0	0	0	0	0	0	2	0	0	0	0	0	0	0	0	0	0	0	3	0	0	0	0	0	0	0	0	0	0	1	0	0	0	0	0	0	0	0	0	0	0	0	0	0	0	0	0	0	0	0	0	0	0	0	0	0	0	0	0	0	0	0	0	0	0	0	0	0	0	0	0	0	0	0	0	0	0	0	1	0	0	0	0	0	0	0	0	0	0	0	0	0	0	0	0	0	0	0	0	0	0	0	1	0	0	0	0	0	0	0	0	0	0	0	0	0	0	0	0	0	0	0	0	0	0	0	0	0	0	0	0	0	0	0	0	0	0	0	0	0	0	0	0	0	0	0	0	0	0	0	0	0	0	0	0	0	0	0	0	0	0	0	0	0	0	0	0	0	0	0	0	0	0	0	0	0	0	1	0	0	0	0	0	0	0	0	0	0	0	0	0	0	1	0	0	1	0	0	0	0	0	0	0	0	0	0	0	0	0	0	0	0	0	0	0	0	0	0	1	0	0	0	0	0	0	0	0	0	0	0	0	0	0	0	0	0	0	0	0	0	0	0	0	0	0	0	0	0	0	0	0	0	0	0	0	0	0	0	0	0	0	0	0	0	0	0	0	0	0	0	0	0	0	0	0	0	0	0	0	0	0	0	0	0	0	0	0	0	0	0	0	0	0	0	0	0	0	0	0	0	0	0	0	0	0	0	0	1	0	0	3	0	0	0	0	0	0	0	0	0	0	0	0	0	2	0	0	0	0	0	0	0	0	0	0	0	0	0	0	0	0	0	0	0	0	0	1	0	0	0	0	0	0	0	0	0	0	0	0	0	0	0	0	0	0	0	0	0	0	0	0	0	0	0	0	0	0	0	0	0	0	0	0	0	0	0	0	0	1	0	0	0	0	0	0	0	0	0	0	0	0	0	0	0	0	0	0	0	0	0	0	0	0	0	0	0	0	0	0	0	0	0	0	0	0	0	1	0	0	0	0	0	0	0	0	0	0	0	0	0	0	0	0	0	0	0	0	0	0	0	0	0	0	0	0	0	0	0	0	0	0	0	0	0	0	0	0	0	0	0	0	0	0	0	0	0	0	0	0	0	0	0	0	0	0	0	0	0	0	0	0	0	0	0	0	0	0	0	0	0	0	0	0	0	0	0	0	0	0	0	0	0	0	0	0	0	0	0	0	0	0	0	0	0	0	0	0	0	0	0	0	0	0	0	0	0	0	0	0	0	0	0	0	0	0	0	0	0	0	0	0	0	0	0	0	0	0	0	0	0	0	0	0	0	0	0	0	0	0	0	0	0	0	0	0	2	0	0	0	0	0	0	0	0	0	0	0	0	0	0	0	0	0	0	0	0	0	0	0	0	0	0	0	0	0	0	0	0	0	0	0	0	0	0	0	0	0	0	0	0	0	0	0	0	0	0	0	0	0	0	0	0	0	0	0	0	0	0	0	0	0	0	0	0	0	0	0	0	0	0	0	0	0	0	0	1	0	0	0	0	3	0	0	0	0	0	0	0	0	0	2	0	0	0	0	0	0	0	1	0	0	0	1	0	0	0	0	0	0	0	0	0	0	0	0	0	0	0	0	0	0	0	0	0	0	0	0	0	0	0	0	0	0	0	0	0	0	0	0	1	0	0	0	0	0	0	0	0	0	0	0	0	0	0	0	0	0	0	0	0	0	0	0	0	0	0	0	0	1	0	0	0	0	0	0	0	0	0	0	0	0	0	0	0	0	0	0	0	0	0	0	0	0	0	0	0	5	0	0	0	0	0	0	0	0	0	0	0	0	0	0	0	0	0	0	0	0	0	0	1	0	0	0	0	0	0	0	0	0	0	0	0	0	0	0	0	0	0	0	0	0	0	0	0	0	0	0	0	0	0	0	0	1	2	0	0	0	0	0	0	0	0	0	0	0	0	0	0	0	0	0	0	0	0	0	0	0	0	0	0	0	0	0	0	0	0	0	0	0	0	0	0	0	0	1	0	0	0	0	0	0	0	0	0	0	0	0	0	0	0	0	0	0	0	0	0	0	0	0	0	0	0	1	0	0	0	0	0	0	0	0	0	0	0	0	0	0	0	0	0	0	0	0	0	0	0	0	0	0	0	0	0	0	0	0	0	0	0	0	0	0	0	0	0	0	0	0	0	0	0	0	0	0	0	0	0	0	0	0	0	0	0	0	0	0	0	0	0	0	0	0	0	0	0	0	0	0	0	0	0	0	1	0	0	2	0	0	1	0	0	0	0	0	0	0	0	0	0	0	0	0	0	0	0	0	0	0	0	0	0	0	0	0	0	0	0	0	0	0	0	0	0	0	0	0	0	1	0	0	0	0	0	0	0	0	0	0	0	0	0	0	0	0	0	0	0	0	0	0	0	0	0	0	0	0	0	0	0	2	0	0	0	0	0	0	0	0	0	0	0	0	0	0	0	0	0	0	0	0	0	0	0	0	0	0	0	0	0	0	0	0	0	2	0	0	0	0	0	0	0	0	0	0	0	0	0	0	0	0	0	0	0	0	0	0	0	0	0	0	0	0	0	0	0	0	0	0	0	0	0	0	0	0	0	0	0	0	0	0	0	0	0	0	0	0	0	0	0	0	0	0	0	0	1	0	0	0	0	0	0	0	0	0	0	0	0	0	0	0	0	0	0	0	0	0	0	0	0	0	0	0	0	0	0	0	0	0	0	0	0	0	0	0	1	0	0	0	0	0	0	0	0	0	0	0	0	0	0	0	0	0	0	0	0	0	0	0	0	0	0	0	0	0	0	0	0	0	0	0	0	0	0	0	0	0	0	0	0	0	0	0	0	0	0	0	0	0	0	0	0	0	0	0	0	0	0	0	0	0	0	0	0	0	0	0	0	0	0	0	0	0	0	0	0	0	0	0	0	0	0	0	0	0	0	0	0	0	0	0	0	0	0	0	0	0	0	0	0	0	0	0	0	0	0	0	0	0	0	0	0	0	0	0	0	0	0	0	0	0	0	0	0	0	0	0	1	0	0	0	0	0	0	0	0	0	0	0	0	0	0	0	0	0	0	0	0	0	0	0	0	0	0	0	0	0	0	0	0	0	0	0	0	0	0	0	0	0	0	0	0	0	0	0	0	0	0	0	0	0	0	0	0	0	0	0	0	0	0	0	0	0	0	0	0	0	0	0	0	0	0	0	0	0	0	0	0	0	0	0	0	0	0	0	0	0	0	0	0	0	0	0	1	0	0	0	0	0	0	0	0	0	0	0	0	0	0	0	0	0	0	0	0	0	0	0	0	0	0	0	0	1	0	0	0	0	0	0	0	0	0	0	0	0	0	0	0	0	0	0	0	0	0	0	0	0	0	0	0	0	0	0	0	0	0	0	0	0	0	0	0	0	0	0	0	0	0	1	1	0	0	0	0	0	0	0	0	0	0	0	0	1	0	0	0	0	0	0	0	0	0	0	0	0	0	0	0	1	0	0	0	0	0	0	0	0	0	0	0	0	0	0	1	0	0	0	0	0	0	0	0	0	0	0	0	0	0	0	0	0	0	0	0	0	0	0	0	0	0	0	0	0	0	0	0	0	0	0	0	0	0	0	0	0	0	0	0	1	0	0	0	0	0	0	0	0	0	0	0	0	0	0	0	0	0	0	0	0	0	0	0	0	0	0	0	0	0	0	0	0	0	0	0	0	0	0	0	0	0	0	0	0	0	4	0	0	0	1	0	0	0	0	0	0	0	0	0	0	1	0	0	0	0	0	0	0	0	0	0	0	0	0	0	0	0	0	0	0	0	0	0	0	0	0	0	0	0	0	0	0	0	0	0	0	0	0	0	0	0	0	0	0	0	0	0	0	0	0	0	0	0	0	0	0	0	0	0	0	1	0	0	0	0	0	0	0	0	0	0	0	0	0	0	0	0	0	0	0	0	0	0	0	0	0	0	0	0	0	0	0	0	0	0	0	0	1	0	0	0	0	0	0	0	0	0	0	0	0	0	0	0	0	0	0	0	0	0	0	0	0	1	0	0	0	0	0	0	1	0	0	1	0	0	0	0	0	0	0	0	0	0	0	0	0	0	0	0	0	0	0	0	0	0	0	0	0	0	0	0	0	0	0	0	0	0	0	0	0	0	0	0	0	0	0	0	0	0	0	0	0	0	0	0	0	0	0	0	0	0	0	0	0	0	0	0	0	0	0	0	0	0	0	0	0	0	0	0	0	0	0	0	0	0	0	0	0	0	0	0	0	0	0	0	0	0	0	0	0	0	0	0	0	0	0	0	0	0	0	0	0	0	0	0	0	0	0	0	0	0	0	0	0	0	0	0	0	0	0	0	0	0	0	0	0	0	0	0	0	0	0	0	0	0	0	0	0	0	0	0	0	0	0	0	0	0	0	0	0	0	0	0	0	0	0	0	0	0	0	2	0	0	0	0	0	0	0	0	0	0	0	0	0	0	0	0	0	0	0	0	0	0	0	0	0	0	0	0	0	0	0	0	0	0	0	0	0	0	0	0	0	0	0	0	0	0	0	0	0	0	0	0	1	0	0	0	0	0	0	0	0	0	0	0	0	0	0	0	0	0	0	0	0	0	0	0	0	0	0	0	0	0	0	0	0	0	1	0	0	0	0	0	0	0	0	0	0	0	0	1	0	0	0	0	0	0	0	0	0	0	0	0	0	0	0	0	0	0	0	0	0	2	0	0	0	0	0	0	0	0	0	0	0	0	0	0	0	0	0	0	0	0	3	0	0	0	0	0	0	0	0	0	0	0	0	0	0	0	0	0	0	0	0	0	0	0	0	0	0	0	0	0	0	0	2	0	0	0	0	0	0	0	0	0	0	0	0	0	0	0	0	0	0	0	0	0	0	0	0	0	0	0	0	0	0	0	0	0	0	0	0	0	0	0	0	0	0	0	1	0	0	0	0	0	0	0	0	0	0	0	0	0	0	0	0	0	0	0	0	0	0	0	0	0	0	0	0	0	1	0	0	0	0	0	1	0	0	0	0	0	0	0	0	0	0	0	0	0	0	0	0	0	0	0	1	0	0	0	0	0	0	0	0	0	0	0	0	0	0	0	0	0	0	0	0	0	0	0	0	0	0	0	0	0	0	0	0	0	0	0	0	0	0	0	0	0	0	0	0	0	0	0	0	0	0	0	0	2	0	0	1	0	0	0	0	0	0	0	0	0	0	0	0	0	0	0	0	0	0	0	0	0	0	0	0	0	0	0	0	0	0	0	0	0	0	0	0	0	0	0	0	0	0	0	0	0	0	0	0	0	0	0	0	0	0	0	0	0	0	0	0	0	0	0	0	0	1	0	0	0	0	0	0	0	0	0	0	0	0	0	0	0	0	0	0	0	0	0	0	0	0	0	0	0	0	0	0	0	0	0	0	0	0	0	0	0	0	0	0	0	0	0	0	0	0	0	0	0	0	0	0	0	0	0	0	0	0	0	0	0	0	0	0	0	0	0	0	0	0	0	0	0	0	0	0	0	0	0	0	0	0	0	0	0	0	0	0	0	0	0	0	0	0	0	0	0	0	0	0	0	0	0	0	0	0	0	0	0	0	0	0	0	0	0	0	0	0	1	0	0	0	0	0	0	0	0	0	0	0	0	0	0	0	0	0	0	0	0	0	0	0	0	0	0	0	0	0	0	0	0	0	2	0	0	0	0	0	0	0	0	1	3	0	0	0	0	1	0	0	0	0	0	0	0	0	0	0	0	0	0	0	0	0	0	0	0	0	0	0	0	0	0	0	0	0	0	0	0	0	0	0	0	0	0	2	0	0	0	0	0	0	0	0	0	0	0	1	0	0	0	0	0	0	0	0	0	0	0	0	0	0	0	0	0	0	0	0	0	0	0	0	1	0	0	0	0	0	0	0	0	0	0	0	0	0	1	0	0	0	0	0	0	1	0	0	0	0	0	0	0	0	0	0	0	0	1	0	0	0	0	0	0	0	0	0	0	0	0	0	0	0	0	0	0	0	0	0	0	0	0	0	0	1	0	0	0	0	0	0	0	0	0	0	0	0	0	0	0	0	0	0	0	0	0	0	0	0	0	0	0	0	0	0	0	0	0	0	0	0	0	0	0	0	0	0	0	0	0	0	0	0	1	0	4	0	0	0	0	0	0	0	0	0	0	0	1	0	0	0	0	0	0	0	0	0	0	0	0	0	0	0	0	0	0	0	0	0	7	0	0	0	3	0	0	0	0	0	0	0	0	0	0	0	0	0	0	0	0	0	0	0	0	0	0	0	0	0	0	0	0	0	0	0	0	0	0	0	0	0	0	0	0	0	0	0	0	0	0	0	0	0	0	0	0	0	0	0	0	0	0	0	0	0	0	0	0	0	0	1	0	0	0	0	0	0	0	1	0	0	0	0	0	0	0	0	0	0	0	0	0	0	0	1	0	0	0	0	0	0	0	0	0	0	0	0	1	0	2	1	0	0	0	0	0	0	0	0	0	0	0	0	0	0	0	0	0	0	0	0	0	0	0	0	0	0	0	0	0	0	0	0	0	0	0	0	0	0	0	0	0	1	0	0	0	0	0	0	0	0	0	0	0	0	0	0	0	1	0	0	0	0	0	0	0	0	0	0	0	0	0	0	0	0	0	0	0	0	0	0	0	0	0	0	0	0	1	0	0	0	0	0	0	0	1	0	0	0	0	0	0	0	0	0	0	1	0	0	0	0	0	0	0	0	0	0	0	0	0	0	0	0	0	0	0	4	0	0	0	0	0	0	0	0	0	0	0	0	0	0	0	0	0	0	1	0	0	0	0	0	0	0	0	0	0	0	0	0	0	0	0	0	0	0	0	0	0	0	0	0	0	0	0	0	0	0	0	0	0	0	0	0	0	0	0	0	0	0	0	0	1	0	0	0	0	0	0	0	0	0	0	0	0	0	0	0	0	0	0	0	0	0	0	0	0	0	0	0	0	0	0	0	0	0	0	0	0	0	0	0	0	0	0	0	0	0	0	0	0	0	0	0
N0.HOG0012995	2	0	0	0	5	3	2	0	0	0	0	0	0	0	1	1	2	0	1	1	0	0	0	0	1	0	0	1	0	0	2	1	0	0	0	0	2	7	0	0	0	1	0	0	1	0	1	0	0	0	0	2	0	0	3	0	0	0	1	1	0	1	0	2	0	0	0	0	0	0	2	1	3	1	1	1	1	3	0	0	0	2	4	2	2	2	0	0	1	2	1	0	0	0	1	1	1	0	3	1	0	0	2	0	0	1	1	0	0	0	0	2	0	1	1	1	1	1	0	1	0	4	0	1	1	0	0	3	1	2	0	0	0	0	0	0	5	0	2	1	0	1	1	2	0	0	3	1	0	0	1	1	1	0	0	1	0	0	1	2	1	0	1	0	2	0	0	0	1	0	0	0	0	0	4	0	0	0	0	1	2	0	0	1	1	3	0	0	1	2	6	0	0	1	0	2	1	0	0	0	7	0	1	0	1	0	1	0	0	0	0	0	1	0	1	0	1	1	1	1	1	0	1	1	0	0	1	0	1	1	3	2	1	1	0	2	0	2	0	0	0	2	1	0	0	1	0	0	0	1	0	0	0	0	0	2	1	1	0	1	2	2	1	0	0	0	1	0	0	2	2	2	1	1	0	2	0	0	0	0	0	2	0	0	2	1	0	0	0	0	0	3	0	0	0	0	1	0	0	0	1	0	0	4	1	0	0	3	1	1	1	0	1	0	0	0	0	0	1	0	0	0	0	2	0	0	0	1	3	1	1	0	1	0	1	0	1	1	0	0	0	0	2	0	1	1	0	0	0	0	0	2	0	0	0	1	0	2	0	0	0	0	1	0	1	0	1	0	0	0	0	0	0	4	0	1	1	0	0	1	0	2	0	2	0	0	2	0	0	0	1	2	0	1	0	1	0	1	0	0	0	1	0	1	1	1	0	4	0	0	1	0	0	0	0	1	1	3	1	0	1	2	0	3	1	0	1	0	0	0	0	0	0	1	1	0	0	3	0	0	2	0	1	6	0	2	0	0	0	1	0	0	0	3	0	1	0	1	0	0	0	0	0	0	3	2	1	0	0	1	0	0	0	0	0	1	1	0	0	0	2	1	0	2	2	3	0	0	1	1	4	0	1	0	0	0	0	0	2	0	1	1	0	1	0	1	1	0	1	0	0	0	3	0	1	0	1	0	1	3	0	1	1	0	0	0	3	2	1	0	4	0	0	1	1	2	1	2	1	0	0	5	0	1	0	1	1	1	1	0	0	0	0	1	0	0	1	2	0	0	0	1	2	0	0	2	2	0	2	0	1	1	1	1	0	0	2	3	0	3	0	1	4	0	0	0	0	1	2	1	0	0	1	0	1	1	2	0	2	0	0	2	2	0	0	0	1	0	0	0	0	0	1	1	1	0	1	0	0	0	0	1	0	0	3	1	1	2	0	0	0	1	2	1	0	0	0	1	0	1	0	0	0	0	6	3	0	2	1	1	0	1	0	1	1	0	0	0	1	0	2	0	0	1	0	1	3	0	0	0	0	7	0	3	0	0	0	0	0	1	0	1	2	0	3	0	0	1	3	1	0	0	1	1	0	1	0	0	0	0	0	1	2	0	1	0	1	1	0	0	0	7	0	1	0	0	1	2	0	0	1	2	0	0	1	4	0	3	0	0	0	0	1	0	0	0	0	1	0	1	3	0	0	2	0	0	1	0	2	0	1	0	1	3	1	3	0	0	0	0	0	0	1	0	1	1	0	3	0	0	0	1	0	1	5	0	0	0	0	1	1	0	0	0	0	1	0	3	1	1	2	0	1	0	0	0	0	1	2	0	1	3	1	2	0	0	1	2	0	0	0	0	0	0	1	3	0	0	1	0	0	2	1	1	0	2	0	1	0	2	0	0	0	1	1	0	0	1	0	0	3	3	0	2	4	5	0	2	0	2	0	4	0	0	3	0	1	0	0	0	0	2	2	0	0	3	2	0	0	2	2	0	4	0	1	5	0	1	0	0	0	2	0	1	1	0	0	0	1	1	0	0	0	1	2	1	0	1	2	0	0	1	0	0	1	0	0	1	1	0	1	2	0	1	1	1	0	0	0	2	1	0	0	0	0	0	0	0	2	0	0	0	0	2	1	0	0	2	3	0	2	0	1	0	1	1	0	0	0	3	1	0	1	0	0	0	0	1	0	0	0	0	0	0	1	0	1	0	3	0	0	1	0	4	3	0	4	0	0	0	0	0	0	1	0	0	1	0	0	0	0	2	3	1	0	0	2	0	0	0	0	0	0	2	2	0	1	0	0	1	0	0	1	1	0	1	0	4	0	1	0	0	2	0	1	2	1	1	0	1	0	0	3	0	0	0	0	2	0	0	0	1	1	0	0	0	3	0	1	2	0	0	0	0	2	2	0	0	0	0	0	0	1	1	0	0	1	0	0	0	0	1	0	0	0	0	0	0	1	0	1	1	0	3	0	3	1	2	0	0	0	0	2	0	1	0	5	2	1	0	4	2	0	0	1	1	0	0	0	0	0	2	0	0	0	1	0	1	0	2	3	0	0	0	0	0	0	1	2	0	0	0	0	0	0	1	0	0	0	0	0	2	1	3	0	0	0	0	2	1	2	0	2	0	0	2	0	0	0	2	1	0	0	1	1	3	0	3	1	1	0	0	2	0	0	2	2	1	1	1	0	0	1	0	0	1	0	0	0	0	0	1	0	2	1	2	1	1	0	1	0	2	0	0	0	0	0	0	0	1	0	2	1	0	2	0	1	0	1	0	0	1	0	0	0	2	2	1	0	0	0	7	1	0	1	1	0	3	0	1	1	0	0	1	0	3	0	0	0	1	0	2	2	2	0	0	0	1	0	1	1	0	1	2	0	0	0	3	1	1	0	0	0	0	2	0	0	2	0	0	0	2	0	0	0	0	0	0	0	1	2	1	3	0	1	0	0	0	1	4	0	0	1	1	1	0	0	2	0	1	3	1	0	0	0	0	0	0	2	1	0	0	2	1	0	1	3	1	3	0	0	0	4	0	0	0	0	1	1	0	3	0	0	2	0	0	0	1	0	0	0	2	2	0	1	0	0	4	0	0	0	1	0	0	0	2	1	1	1	1	2	0	0	1	6	2	0	0	1	0	3	0	5	0	0	0	1	0	1	0	0	1	0	0	1	0	1	2	1	2	1	0	0	0	2	0	0	0	1	0	1	1	0	1	1	0	1	2	0	2	1	1	3	0	0	1	0	0	1	0	1	3	1	0	0	2	0	0	0	0	0	1	0	0	2	0	0	0	0	0	0	1	0	0	0	2	1	1	2	0	0	0	5	0	0	4	0	1	4	0	0	0	1	0	0	1	0	0	1	1	0	0	0	0	0	5	2	0	5	0	0	0	1	1	1	2	0	2	0	0	0	2	0	3	1	1	0	1	2	0	3	0	0	0	1	0	0	0	1	0	1	0	0	0	0	5	0	0	3	3	0	1	0	0	0	3	6	0	0	0	1	1	3	0	1	1	0	0	1	1	0	1	0	0	1	0	0	2	0	0	2	0	0	1	0	1	2	0	1	0	1	1	0	1	1	1	0	1	2	0	0	1	0	0	0	1	2	0	1	1	1	2	4	2	0	0	1	0	2	0	0	0	2	0	0	2	1	0	0	0	1	1	1	0	5	0	0	1	0	0	1	0	0	0	2	0	0	0	1	1	0	0	1	0	0	0	0	1	1	2	2	0	1	2	0	2	0	0	0	0	2	1	2	0	1	1	0	1	1	0	2	0	1	0	0	0	1	0	1	0	1	0	2	3	1	0	4	0	0	0	0	0	1	6	2	0	1	0	0	2	0	0	1	0	1	0	0	2	1	0	0	0	0	0	0	0	2	0	2	0	0	0	0	1	0	2	0	3	0	0	0	0	1	2	1	0	0	0	0	0	1	0	1	1	1	5	0	0	2	0	0	1	0	0	0	0	0	0	1	0	2	1	2	1	0	4	0	0	0	0	0	0	0	0	1	2	1	2	0	0	0	0	0	1	1	0	0	1	2	1	0	0	0	0	0	1	1	2	0	0	1	3	2	0	0	1	0	1	2	0	0	4	0	0	0	0	0	1	3	0	0	1	0	1	1	0	0	1	0	0	0	2	0	0	1	0	0	2	0	6	0	0	1	1	1	1	2	0	0	0	0	1	0	4	0	1	1	0	1	0	0	1	1	0	0	0	0	0	1	3	0	1	0	1	3	0	0	1	0	0	3	0	0	0	6	0	2	0	1	3	1	2	0	0	0	0	1	0	2	0	0	0	0	0	0	3	2	0	0	0	0	0	1	0	0	0	0	0	2	1	0	1	1	0	0	2	0	0	1	0	0	0	0	4	0	0	0	0	0	0	0	0	2	3	3	0	1	1	0	0	5	1	1	0	0	1	1	0	0	0	0	3	0	0	1	2	0	0	0	0	0	0	1	1	2	1	0	0	0	0	0	0	0	2	1	3	1	2	0	0	0	1	1	0	4	1	1	0	0	0	0	0	1	3	0	0	2	0	0	1	2	1	0	1	0	2	0	0	1	1	1	1	1	2	2	1	0	1	0	0	0	2	1	0	1	0	0	0	0	1	0	0	0	1	0	1	0	0	0	0	4	0	1	1	1	0	0	1	0	0	1	0	0	0	1	1	0	0	0	0	0	1	1	0	0	1	0	1	2	0	0	1	3	3	1	0	2	0	0	0	1	0	0	0	1	0	0	1	0	5	0	0	0	2	0	0	0	0	0	4	2	0	1	0	0	0	1	0	1	0	0	2	1	0	0	0	1	3	0	0	0	0	1	2	1	0	0	0	0	0	5	1	1	4	1	0	1	1	0	0	1	1	1	0	1	2	2	0	1	1	1	1	1	0	0	0	0	0	0	0	2	1	0	2	0	0	0	1	1	0	0	1	1	0	1	1	0	0	2	0	0	0	1	0	0	2	1	1	0	0	3	1	1	0	3	0	3	0	5	1	0	0	0	1	1	1	1	5	1	0	0	0	0	0	1	0	1	1	0	0	5	0	0	0	1	1	0	0	0	2	0	1	0	0	1	0	2	0	4	0	0	2	1	0	1	0	0	2	1	0	2	0	0	1	1	2	2	1	2	1	0	1	0	0	0	0	0	2	1	0	2	0	1	2	2	1	1	1	0	0	0	0	1	1	0	1	0	0	0	1	0	0	4	0	2	0	3	0	0	1	1	0	0	3	0	0	2	0	2	1	0	1	1	0	1	0	5	1	2	0	0	0	0	0	1	0	0	1	0	1	0	1	1	1	0	1	1	2	1	0	1	0	0	1	0	0	0	0	0	2	1	0	1	0	0	0	1	0	0	1	1	0	0	0	1	0	1	0	0	1	0	0	1	0	0	0	0	2	1	0	1	0	0	0	0	0	0	0	2	2	0	1	1	2	0	0	1	1	3	0	0	1	1	1	1	0	0	0	0	1	1	5	0	0	1	1	1	0	1	0	2	0	1	1	0	1	0	0	0	1	1	0	2	0	2	0	1	2	2	0	0	0	0	0	1	4	0	1	0	0	1	0	1	1	0	1	2	0	1	1	0	0	0	0	0	1	2	0	1	1	3	0	0	2	0	1	2	0	0	0	0	0	1	0	1	1	1	1	0	1	0	0	1	3	0	2	0	2	1	0	1	2	0	0	1	2	0	2	0	2	0	0	0	0	1	1	2	0	0	0	1	0	1	1	1	3	0	0	2	1	0	0	0	1	2	0	0	0	0	1	0	0	2	2	6	1	1	1	1	1	0	1	3	0	0	1	2	3	4	0	0	1	0	0	0	2	0	0	0	0	0	2	1	1	1	0	0	2	0	0	0	0	2	0	0	0	0	1	0	0	0	1	0	1	0	3	4	0	0	1	0	0	2	4	0	1	0	0	2	1	0	0	0	1	1	0	2	1	2	0	2	1	0	0	2	1	1	0	0	1	1	1	0	0	0	0	2	0	1	0	2	1	3	1	1	1	1	2	1	2	0	0	0	3	2	1	5	0	0	1	1	1	1	0	0	0	0	0	0	0	1	0	1	2	0	2	1	2	1	0	0	0	0	0	0	0	1	1	0	0	0	1	3	4	1	4	1	3	1	2	0	1	0	0	1	0	1	0	0	1	0	0	0	0	0	1	3	0	0	0	4	2	1	0	0	0	0	0	0	0	0	2	1	3	0	1	0	2	0	0	0	0	2	1	0	0	0	0	3	0	1	1	1	0	0	1	1	0	0	1	1	0	1	0	0	0	0	0	0	0	0	0	0	0	1	2	0	1	0	0	0	2	2	1	2	0	0	2	0	0	0	5	1	2	0	0	1	1	1	1	0	1	0	2	2	1	0	1	0	1	0	2	0	0	1	0	0	2	1	2	0	1	2	0	0	2	1	1	1	1	1	1	0	0	0	0	0	0	1	0	0	0	0	0	2	0	0	0	0	0	0	0	0	2	0	1	0	2	1	1	1	1	0	0	0	0	0	0	1	0	0	1	6	2	2	1	2	0	0	1	3	2	0	0	2	0	0	1	0	1	1	0	0	1	0	0	0	2	0	0	1	0	2	1	1	0	0	1	0	0	0	0	2	0	0	1	1	3	0	0	2	1	6	0	0	0	1	1	4	0	4	0	0	0	0	0	2	0	1	3	0	1	1	1	3	0	1	0	0	3	1	2	0	0	0	0	3	0	1	0	2	0	5	0	1	2	0	0	1	0	1	2	2	0	0	0	2	0	0	4	4	0	1	2	0	0	0	0	1	0	1	1	0	1	1	0	3	1	1	0	0	0	1	0	0	0	0	0	0	2	0	0	0	1	0	1	0	4	0	0	0	0	0	1	1	0	0	0	0	0	0	1	1	0	2	1	0	0	0	1	0	1	0	2	2	2	1	6	0	0	2	0	3	1	0	0	0	0	2	2	2	0	0	0	1	0	0	0	1	0	2	0	0	0	0	1	0	1	1	1	0	0	0	0	1	0	1	0	0	1	2	1	2	2	3	0	0	0	0	0	0	0	0	0	0	0	1	0	0	0	1	1	0	0	1	3	0	0	2	1	1	1	0	0	0	0	1	0	0	1	0	1	1	0	2	3	2	0	0	0	0	0	0	1	2	2	0	2	0	0	0	1	0	0	0	2	0	2	2	4	1	0	0	1	0	1	0	1	0	0	0	1	1	2	2	4	0	0	0	4	0	0	0	0	3	0	1	0	1	0	0	0	0	0	0	2	2	0	0	0	1	0	0	0	2	2	0	1	0	0	0	0	0	1	0	3	0	2	2	0	0	2	0	1	0	1	2	0	1	0	0	0	0	3	0	0	2	0	0	0	0	0	1	1	0	2	2	0	1	0	4	4	0	1	1	0	1	2	0	1	0	2	1	0	0	1	0	0	1	0	1	0	1	1	1	0	3	0	0	1	1	1	0	1	2	3	1	1	0	1	0	5	0	0	0	2	2	0	0	0	1	4	0	0	2	0	1	1	0	0	0	1	1	0	0	0	1	1	2	3	0	3	0	1	1	0	0	1	0	0	2	0	1	0	2	3	1	1	0	0	1	0	1	0	2	0	0	0	0	2	0	4	2	0	0	0	0	2	0	3	2	0	2	0	0	1	3	2	0	1	0	0	1	1	1	0	0	2	0	0	0	1	1	0	1	0	3	1	0	0	1	1	0	0	0	2	0	0	0	1	1	0	0	1	0	1	1	0	1	1	1	0	1	0	0	0	0	1	0	0	0	1	1	0	0	0	1	0	1	0	2	0	1	0	1	2	0	1	0	4	0	0	0	2	0	2	1	0	0	0	1	5	3	1	0	1	2	0	0	1	2	0	3	0	2	0	0	0	0	1	1	0	0	2	2	2	1	0	0	0	5	0	0	1	0	1	0	0	0	3	0	3	0	0	0	0	0	0	0	2	1	0	2	0	1	1	0	0	0	0	1	0	0	0	0	1	1	1	5	0	0	1	2	0	1	1	0	1	0	0	3	1	2	0	0	0	1	0	0	1	4	3	1	2	0	0	1	0	3	1	1	1	0	0	1	4	1	0	0	0	5	2	0	0	0	1	1	0	0	2	3	1	1	4	0	0	0	0	0	0	0	5	0	1	0	2	0	2	0	1	0	0	1	0	4	0	2	1	0	1	2	1	1	0	0	0	1	1	0	2	0	4	0	1	0	4	0	0	0	4	0	0	0	1	0	3	1	0	2	0	0	0	0	1	0	0	2	1	1	6	0	1	0	2	0	1	1	1	1	3	0	5	0	0	0	0	0	0	2	0	0	0	0	1	4	0	2	1	0	1	1	0	1	1	0	0	0	0	0	0	2	0	1	2	3	0	1	1	1	1	0	0	0	0	0	0	0	3	0	1	0	0	0	1	0	0	5	0	2	5	0	3	2	0	0	1	1	0	0	0	0	3	0	2	2	0	1	1	1	5	1	0	0	0	1	2	0	0	0	2	0	0	0	1	0	2	0	0	0	1	0	2	0	0	0	1	0	0	1	1	1	0	0	7	0	0	2	1	0	0	2	1	0	1	2	0	0	1	1	0	4	0	1	0	1	0	0	2	0	1	0	0	0	0	2	0	0	0	0	0	3	0	0	0	0	1	0	0	3	0	1	2	2	2	1	2	4	2	0	0	0	2	2	0	0	0	4	1	3	1	3	2	0	1	2	0	1	1	1	1	2	2	2	1	0	0	0	1	0	0	1	0	1	2	0	0	1	4	0	0	0	0	1	0	0	2	0	2	1	0	0	2	0	0	1	0	0	1	1	0	0	0	0	2	0	2	1	0	0	0	0	1	1	0	3	0	0	1	0	0	0	0	2	0	0	0	0	0	1	1	1	0	2	0	2	0	0	1	0	0	2	1	1	0	3	0	0	0	0	0	0	1	1	0	2	0	0	1	0	1	0	0	3	0	0	1	1	3	3	1	0	0	1	0	6	0	1	0	0	0	0	0	0	0	0	3	0	1	2	2	0	0	1	0	1	0	0	0	0	2	0	0	1	1	0	1	4	1	5	0	2	2	0	0	0	0	2	3	0	0	7	0	0	0	1	0	0	1	0	1	0	0	0	0	0	0	0	0	2	1	2	0	0	0	2	0	0	0	0	1	0	1	0	1	2	0	2	1	3	3	0	0	0	0	0	3	1	1	0	4	1	0	1	3	3	1	0	0	1	1	0	0	0	1	1	0	1	0	1	0	0	0	1	0	1	0	0	0	0	0	0	0	0	1	0	1	1	0	0	3	0	0	4	0	0	0	1	1	0	0	0	0	3	1	2	0	0	0	0	0	0	0	0	1	0	1	0	2	1	1	0	0	0	1	0	0	1	1	0	0	0	1	1	0	2	1	0	0	0	0	0	1	0	4	0	1	0	1	3	1	0	1	3	0	0	0	1	0	3	2	0	1	1	0	1	2	0	0	0	2	0	1	0	3	0	1	0	0	0	0	1	4	6	1	2	0	0	1	0	0	0	2	1	1	0	0	0	1	1	1	0	0	1	0	1	0	0	0	0	0	0	0	1	0	0	0	0	0	1	1	1	0	0	0	4	1	0	1	3	1	1	3	5	0	0	0	1	0	0	1	0	1	0	0	0	0	0	2	0	0	0	3	2	1	2	0	1	1	1	0	0	1	2	1	1	0	1	0	1	0	1	1	1	1	0	0	1	1	0	1	0	1	0	0	2	0	1	0	0	0	0	0	0	0	1	0	2	0	0	0	0	1	0	0	0	0	0	0	0	0	0	1	2	1	3	0	2	1	0	0	1	0	0	0	0	0	1	0	1	1	1	1	2	0	0	0	2	0	0	0	0	1	1	2	0	0	0	1	0	2	0	1	0	0	4	0	1	0	0	0	0	1	0	0	0	1	1	1	0	0	0	1	1	1	1	1	1	0	1	1	2	2	1	0	1	0	3	1	0	0	3	1	2	1	0	0	3	3	1	1	0	3	1	3	1	0	0	0	2	0	1	1	0	0	0	0	0	0	1	0	1	0	1	1	1	1	1	2	3	1	0	0	0	0	0	1	1	0	0	0	0	0	0	1	0	0	2	0	0	0	0	0	0	0	0	0	0	0	0	0	1	0	0	0	0	3	1	1	0	1	2	0	0	1	0	1	0	1	0	2	3	2	1	0	1	2	0	0	0	0	1	1	0	0	1	0	0	0	2	0	1	1	1	0	0	1	0	0	0	0	0	0	3	0	0	1	0	0	2	4	0	0	0	0	0	0	0	1	1	0	0	1	0	0	2	0	0	0	1	1	2	1	0	0	0	3	1	0	0	1	1	0	1	1	0	0	1	2	3	0	0	1	0	0	1	0	2	0	1	0	0	2	2	0	0	0	0	0	2	1	0	1	2	0	0	0	2	0	0	3	0	0	0	0	0	0	0	1	2	0	0	2	0	0	0	0	1	0	0	1	0	0	1	0	1	1	0	2	0	0	0	0	0	0	0	0	1	0	0	2	0	0	0	0	5	0	0	0	1	1	1	0	2	0	3	4	0	0	0	1	1	0	0	0	1	1	0	0	0	0	1	1	0	1	0	2	2	0	1	3	1	0	1	3	0	1	1	0	5	1	1	0	0	3	1	0	0	0	0	1	0	0	1	0	0	2	0	1	0	1	1	1	0	3	0	0	1	0	1	1	1	0	0	0	1	1	2	2	1	1	1	2	3	1	0	0	1	0	0	2	0	0	1	0	0	1	0	1	1	2	1	1	3	1	0	0	0	0	0	1	0	0	0	0	1	0	0	1	1	0	0	0	0	3	3	0	2	0	2	3	3	2	2	0	2	0	2	0	0	2	5	0	1	0	0	0	1	1	0	0	0	0	1	0	5	1	2	0	1	0	0	1	1	0	0	0	1	0	4	1	0	1	2	1	0	0	0	0	0	5	1	0	1	0	0	0	2	1	0	0	0	0	0	4	4	0	1	2	0	1	0	0	1	1	0	0	1	1	1	0	1	0	5	0	0	1	0	0	2	0	1	0	0	1	2	1	0	0	0	0	0	0	0	2	1	1	0	2	1	1	2	0	0	1	0	1	0	1	1	2	1	0	2	1	3	1	2	1	2	1	0	1	1	1	0	2	0	0	2	2	0	1	0	1	2	0	1	0	0	0	0	0	4	0	0	1	0	1	4	0	0	0	1	0	0	0	0	0	0	3	1	1	0	3	0	0	0	0	0	2	3	0	0	1	2	0	1	0	0	0	3	3	2	0	0	0	0	2	0	0	0	0	1	2	0	0	1	0	1	0	1	0	2	3	0	0	2	0	2	0	0	1	0	0	0	1	0	2	1	0	0	0	4	0	1	2	2	0	1	2	3	0	0	1	1	0	0	0	1	0	2	0	1	0	1	0	1	0	0	1	0	0	0	0	1	0	3	0	0	0	0	1	2	0	0	0	1	0	0	3	1	0	0	1	5	0	0	0	0	1	2	3	0	0	0	0	1	0	0	1	2	1	6	1	0	4	0	0	2	2	1	0	2	0	0	4	0	0	2	0	5	0	0	1	0	4	3	1	1	0	6	0	0	0	0	3	0	0	0	0	1	0	0	0	1	0	1	1	1	1	0	1	0	1	2	2	0	0	1	0	0	1	0	0	0	3	1	1	0	0	1	0	1	1	2	1	0	0	1	1	0	1	0	0	1	0	0	0	0	0	0	0	1	1	0	1	0	0	0	0	1	0	0	0	0	0	0	0	0	0	0	0	1	0	2	0	1	1	0	0	0	0	1	0	0	1	1	0	0	1	2	1	4	0	0	0	2	0	0	2	0	0	2	0	0	0	0	2	1	1	1	0	0	0	0	2	1	0	0	1	1	0	0	2	1	2	2	0	1	1	4	2	0	3	3	4	0	0	1	3	0	0	2	0	1	1	1	1	3	5	0	2	0	0	0	1	0	0	1	0	1	1	0	1	2	2	1	0	0	0	0	0	0	0	1	1	3	2	1	0	1	0	1	0	1	0	0	0	2	0	1	0	1	1	0	1	0	0	1	5	1	3	1	1	3	0	0	1	1	0	0	0	0	0	0	0	0	0	0	0	0	1	1	0	1	0	0	0	0	0	0	1	0	0	0	0	1	0	2	1	0	1	0	1	0	0	0	1	0	0	0	0	2	0	1	1	0	0	1	0	2	1	1	1	1	0	4	0	0	0	0	1	1	0	0	0	0	0	0	0	0	0	0	3	0	0	1	1	3	3	1	0	3	0	0	2	0	1	0	3	1	2	0	0	0	0	0	0	0	0	5	4	1	2	0	0	0	2	1	1	0	4	0	0	3	2	0	1	0	0	4	0	1	3	0	0	1	0	0	0	0	1	2	0	7	1	0	1	1	3	3	0	2	2	1	0	0	0	0	2	0	2	0	0	1	2	0	2	0	0	0	0	0	2	2	0	0	2	0	1	1	4	1	0	1	2	0	2	1	1	0	0	2	2	1	2	0	0	0	0	4	1	1	0	0	1	0	0	0	1	0	0	1	0	2	1	0	3	3	2	0	0	0	2	2	0	1	1	0	3	1	0	0	0	1	1	0	0	0	0	0	2	1	8	7	0	0	0	0	2	2	1	0	0	0	1	0	2	0	2	0	1	0	0	0	3	0	3	0	0	0	0	0	0	0	0	3	1	0	0	2	0	1	2	0	0	0	0	2	0	1	1	0	6	0	1	0	0	0	0	0	1	0	0	0	3	0	0	2	1	2	1	2	0	0	0	2	2	1	0	0	1	1	1	0	1	2	0	3	0	1	0	0	0	1	0	0	0	0	0	1	1	2	2	0	1	0	2	1	2	2	0	0	0	4	0	0	0	0	5	0	2	3	0	0	5	1	2	0	2	0	1	0	0	1	2	0	0	0	0	0	1	0	1	2	2	0	1	0	0	0	0	1	1	1	0	0	2	1	3	0	3	0	1	0	1	0	0	1	0	1	0	3	5	1	0	0	1	0	1	1	1	0	0	0	1	1	0	1	0	0	1	1	1	0	5	0	0	2	3	0	0	2	1	2	1	0	0	0	0	1	1	3	1	0	3	1	0	1	1	2	0	2	4	0	1	0	0	1	0	0	3	1	0	1	1	0	0	1	2	0	0	2	1	0	0	4	0	1	0	0	1	0	1	0	0	0	3	0	1	0	1	0	1	1	0	1	0	1	1	0	0	0	0	0	1	2	3	0	4	0	0	1	1	0	0	0	1	0	0	4	1	0	0	0	0	1	0	0	0	1	0	1	0	1	1	0	0	0	2	2	2	0	0	1	0	1	0	0	0	2	0	2	0	0	1	0	1	0	0	2	0	0	0	0	3	2	0	1	1	0	0	0	0	1	3	0	1	0	0	0	1	1	0	0	0	1	0	1	3	0	0	3	0	0	2	0	0	0	0	0	1	0	0	2	0	2	1	2	2	0	0	0	1	0	1	0	2	1	1	0	2	3	3	0	1	0	2	4	0	1	0	0	0	1	0	1	0	0	1	0	1	1	1	0	0	1	0	0	0	1	2	0	1	0	5	0	0	1	2	0	4	0	0	0	0	0	2	0	0	1	1	3	0	2	0	1	0	0	0	1	0	2	0	0	1	1	2	0	1	0	0	1	0	2	1	0	0	1	0	0	1	2	0	0	0	0	0	2	1	0	2	2	0	0	0	0	2	1	2	0	1	1	0	0	0	5	1	0	1	0	0	3	6	0	0	0	1	3	4	1	0	0	0	0	0	0	2	0	0	0	0	0	2	0	1	0	0	0	1	0	2	0	1	1	2	1	0	0	0	0	0	0	3	2	0	2	0	0	5	3	1	0	0	0	2	0	1	0	0	1	2	2	1	0	0	0	0	0	0	0	0	0	0	0	0	1	0	4	0	1	0	1	0	0	1	1	3	1	2	0	2	1	2	2	1	1	0	4	0	1	0	0	0	0	0	0	0	0	2	2	0	1	1	0	0	2	2	3	1	0	0	3	0	0	1	0
N0.HOG0010532	0	0	0	0	1	0	0	0	1	0	1	0	0	0	0	0	0	0	0	0	0	0	0	0	0	0	0	0	1	0	0	0	0	1	0	0	0	0	1	1	0	0	0	1	0	1	0	0	0	0	1	0	1	0	0	0	0	0	0	0	1	1	1	1	0	1	0	0	0	0	1	0	0	1	0	0	0	0	0	0	0	0	1	0	0	1	1	0	1	0	0	0	0	0	0	0	0	1	0	0	0	0	0	0	0	0	1	1	0	0	0	0	0	0	1	0	0	1	0	0	1	0	0	0	1	1	0	1	0	0	0	1	0	0	0	0	3	0	0	0	0	1	0	0	0	0	0	1	0	1	0	0	0	0	0	0	0	1	0	0	0	1	0	1	0	1	0	0	1	0	0	0	0	0	1	0	0	0	1	0	0	0	0	0	0	0	0	0	0	0	1	2	0	0	0	0	1	0	0	0	2	1	0	0	0	0	1	0	0	0	0	0	0	0	0	1	0	0	0	2	0	0	0	0	2	1	0	0	0	1	0	0	1	0	0	0	0	1	0	0	0	0	0	0	0	1	1	0	0	0	0	0	0	0	0	1	1	0	1	0	0	0	0	0	0	0	0	0	0	1	0	1	0	0	0	0	0	0	0	0	0	0	0	0	0	1	0	0	0	0	0	0	0	0	0	0	0	1	0	2	0	0	0	2	2	0	0	1	0	1	0	0	0	0	0	0	0	0	1	0	1	0	0	0	1	0	0	0	1	0	2	1	0	0	0	1	1	0	1	0	0	1	2	1	2	0	0	0	0	0	1	0	0	0	1	0	1	0	0	0	0	0	0	0	0	0	0	0	1	0	1	0	0	0	0	0	0	0	0	0	0	0	0	0	1	0	0	0	0	0	0	1	0	0	0	0	0	0	0	0	1	1	0	0	0	0	1	0	0	0	1	0	0	0	0	0	0	0	0	1	0	1	1	1	0	0	0	0	0	0	1	0	1	1	1	1	0	0	1	0	0	0	1	1	0	0	0	0	0	0	0	0	0	0	0	0	0	0	0	1	0	0	0	1	0	0	1	0	0	0	0	1	0	0	1	1	0	0	1	0	0	1	0	1	0	0	0	2	1	0	2	1	0	0	1	0	0	0	0	1	2	0	0	0	0	0	0	0	0	0	0	0	0	0	1	0	1	0	0	0	2	0	0	0	0	0	0	0	0	1	2	0	0	0	1	0	0	2	1	0	0	0	1	0	1	1	0	0	0	0	0	0	0	1	0	0	0	0	1	0	1	0	0	0	1	0	3	0	0	0	1	0	1	0	0	0	0	0	1	0	0	1	0	0	0	1	0	1	1	0	0	0	2	2	2	0	0	1	2	0	0	0	1	0	0	0	0	0	0	0	0	0	1	0	0	1	0	1	0	0	0	1	0	0	0	1	1	1	0	0	0	0	0	0	0	0	0	0	0	0	0	0	1	0	0	0	0	0	0	0	0	0	0	1	1	1	0	0	1	0	3	0	0	0	1	0	0	0	0	0	0	1	0	2	0	0	0	0	0	1	0	1	1	0	0	0	0	3	0	0	0	0	1	0	0	0	1	1	0	1	1	0	0	0	0	0	0	1	0	1	0	0	0	0	0	2	0	0	0	0	0	0	0	0	0	4	0	1	1	0	1	0	0	0	1	0	0	0	0	0	0	0	0	0	0	0	0	0	0	1	0	0	0	0	1	0	0	1	0	0	0	0	0	0	0	1	0	0	0	0	0	1	0	2	0	0	1	0	0	0	0	2	0	1	0	1	0	0	1	0	0	1	0	0	0	1	0	1	0	0	0	0	0	0	0	0	0	0	0	0	0	0	0	0	0	0	0	0	0	0	0	0	0	0	0	0	0	0	0	0	2	0	0	0	0	1	0	0	0	0	1	0	0	0	1	0	0	0	0	0	1	0	0	0	0	0	1	0	1	0	0	0	2	0	1	2	0	0	0	0	0	0	0	0	0	1	0	0	1	0	0	0	0	1	0	0	1	0	0	0	0	0	2	0	1	0	0	0	2	0	0	0	0	0	1	1	0	0	1	0	0	2	2	0	1	0	0	0	0	0	0	0	0	0	0	2	0	1	0	1	0	0	0	0	1	0	1	1	0	0	0	0	0	0	0	0	0	0	0	0	0	0	0	0	0	1	0	0	0	0	0	0	0	1	0	0	0	1	2	0	0	0	0	0	0	0	0	1	0	0	0	0	0	0	0	0	0	0	0	2	0	1	1	0	1	0	0	0	0	0	1	0	0	0	0	2	1	0	0	0	0	0	2	0	1	0	0	0	0	0	0	0	0	0	0	2	1	0	0	0	0	0	1	1	0	0	0	0	1	0	0	0	0	0	0	0	1	0	0	0	0	0	0	0	0	0	1	1	0	2	0	0	0	0	1	1	0	0	0	0	0	0	0	1	1	0	1	1	0	0	0	0	0	1	0	0	0	0	0	0	0	0	0	0	1	0	1	0	0	0	1	0	0	0	0	0	0	0	0	0	0	0	1	0	0	1	0	1	1	1	0	0	0	1	0	0	0	1	3	0	0	0	0	0	0	0	1	0	0	0	0	1	0	0	0	0	0	0	0	0	0	0	0	0	1	0	1	0	1	0	3	0	1	0	0	0	0	1	0	1	0	0	0	0	0	0	0	2	0	0	0	0	0	0	0	0	0	0	0	0	0	0	2	0	1	0	0	1	0	0	0	0	0	0	0	0	1	0	0	0	0	1	0	0	0	0	0	0	0	0	0	0	0	0	0	0	0	0	0	1	0	0	0	1	0	0	0	1	1	1	0	0	0	0	0	1	0	0	2	0	0	4	0	2	0	0	0	0	0	0	1	1	0	0	0	0	0	1	0	0	1	0	0	0	0	1	0	1	0	0	0	0	0	0	0	0	0	0	0	0	0	0	2	0	0	0	0	0	1	1	0	0	0	0	0	1	0	3	0	0	0	1	0	0	0	0	1	0	1	1	0	0	0	0	0	0	2	2	2	0	0	0	1	0	0	1	0	1	1	0	0	0	1	0	0	0	0	0	0	0	0	1	0	0	2	0	0	0	0	2	0	0	0	0	0	0	0	0	0	0	1	1	0	0	0	0	0	1	0	0	0	0	0	0	0	1	0	0	2	1	0	0	0	1	0	2	2	0	0	0	2	1	1	0	0	0	1	0	0	0	1	1	0	1	3	0	1	1	0	0	0	1	1	0	0	0	0	0	0	0	0	1	0	0	1	0	0	0	1	0	0	0	0	0	0	0	0	0	3	0	0	1	1	0	0	0	2	0	0	0	0	0	0	0	1	1	0	1	0	0	0	0	0	0	0	1	0	0	2	0	0	0	1	0	0	0	0	0	0	1	0	0	1	1	2	0	0	0	0	0	0	0	1	0	1	0	0	0	0	0	1	0	1	3	0	1	0	0	0	0	0	0	0	1	0	0	0	1	0	1	0	0	0	0	0	1	0	0	0	1	3	0	1	0	0	0	0	0	1	0	0	0	0	1	1	0	0	3	0	1	0	0	0	0	0	0	1	0	0	0	0	0	0	0	0	0	1	0	0	0	0	1	0	0	0	0	0	0	0	0	0	0	1	1	0	1	1	0	0	0	0	0	0	0	0	1	0	0	1	1	1	0	0	1	2	0	0	0	0	0	0	0	0	0	0	0	1	0	2	0	0	1	1	1	3	0	1	0	0	0	0	0	0	1	0	0	1	0	0	0	0	0	0	0	1	0	0	0	0	1	0	0	0	1	0	0	0	0	1	0	2	0	0	2	0	0	0	0	1	0	1	0	0	1	0	0	0	0	1	0	0	0	0	0	1	0	0	1	1	1	0	0	0	0	1	1	2	0	0	0	0	0	0	0	0	0	1	0	1	2	0	0	2	0	0	0	0	0	0	1	0	0	2	0	2	0	0	0	0	0	0	0	0	0	0	0	0	0	0	0	2	1	0	1	0	0	0	0	1	1	0	0	0	0	1	1	1	0	0	0	0	1	0	0	0	0	0	1	0	0	0	0	0	0	0	0	0	0	0	0	0	1	0	0	0	0	1	0	2	0	0	0	0	0	0	0	2	1	0	0	0	0	1	0	1	0	0	1	0	0	0	0	1	0	0	0	0	1	0	2	1	0	0	0	0	1	0	0	0	0	0	0	1	0	1	0	0	0	0	0	1	0	0	0	0	1	0	0	0	0	0	2	1	0	1	0	0	1	1	0	0	0	0	0	0	0	0	0	1	0	0	1	0	0	0	0	0	0	0	0	0	0	0	0	0	0	0	2	0	0	0	1	1	0	1	0	0	0	0	0	0	0	0	0	0	0	0	0	0	0	0	0	0	0	0	1	0	2	0	0	1	0	0	0	0	0	0	0	1	0	1	0	0	0	1	0	0	0	0	0	0	1	0	0	0	0	0	0	1	0	0	1	0	0	0	0	0	0	1	0	1	0	0	0	0	0	1	0	1	0	1	0	0	0	0	0	0	0	0	0	0	0	0	1	0	0	0	0	0	0	0	1	0	0	0	1	0	0	1	0	0	2	1	0	1	1	1	1	0	0	0	0	0	0	1	0	0	0	0	0	0	0	0	0	1	1	1	0	0	1	1	0	0	0	1	0	0	1	1	0	0	0	0	0	0	0	0	0	1	0	0	0	0	0	0	0	1	0	0	0	0	0	0	1	0	0	1	0	0	0	0	0	0	0	0	1	2	0	0	0	0	0	0	0	1	0	0	0	0	0	3	0	1	0	0	0	0	0	0	1	0	0	0	0	1	0	0	0	0	0	0	1	1	0	0	0	0	0	2	0	0	1	1	0	1	0	1	0	0	0	0	1	0	1	0	1	0	0	0	0	1	1	0	0	0	0	0	0	0	0	0	0	0	0	2	1	0	0	0	0	0	0	1	1	1	0	1	0	0	0	0	0	0	0	0	0	0	0	0	0	0	0	0	0	3	0	0	0	3	0	0	0	0	0	0	0	0	0	0	0	0	0	0	0	0	0	3	0	0	0	1	0	0	0	0	0	0	0	0	0	1	0	1	3	2	0	1	0	0	0	0	1	2	0	0	0	0	0	0	1	2	0	0	1	1	2	2	2	0	0	0	2	1	0	0	1	1	0	1	1	0	0	0	1	0	0	0	1	0	0	0	1	0	0	2	0	0	0	0	0	0	0	1	0	0	1	0	0	0	0	0	0	1	3	0	1	0	0	1	1	0	1	0	0	0	0	0	0	1	0	0	0	0	0	0	1	0	1	0	0	0	0	1	0	1	0	1	0	1	0	0	0	0	0	0	0	1	0	0	0	0	0	1	0	0	0	0	0	1	0	0	0	0	0	0	0	0	0	0	1	0	0	2	0	0	0	0	0	0	0	2	0	0	0	1	0	0	1	1	1	0	0	0	0	0	0	0	0	0	0	0	0	0	0	0	0	0	0	0	0	0	1	0	0	0	0	0	1	2	0	0	0	0	1	0	0	0	0	0	0	0	0	1	0	0	0	0	1	1	2	0	0	1	0	0	1	1	0	1	1	0	0	1	0	0	0	0	0	0	0	0	0	0	0	0	0	0	0	1	0	0	0	0	0	0	0	0	0	2	0	0	0	0	0	1	0	0	0	1	0	0	0	0	1	1	0	0	0	0	0	0	0	2	0	0	0	0	1	0	0	0	2	0	0	0	0	0	0	1	0	0	0	1	1	0	2	0	0	0	0	0	0	2	0	0	0	0	0	1	1	0	0	2	3	0	0	0	0	1	0	0	0	0	0	0	0	2	2	1	0	1	0	1	0	0	0	0	0	0	0	0	0	1	2	0	0	0	0	0	0	0	0	0	0	0	0	1	1	0	0	1	0	0	0	0	0	2	0	1	0	0	0	0	1	0	0	0	0	0	0	0	1	0	1	0	2	0	0	0	0	1	1	0	0	0	0	0	0	0	0	0	0	0	0	0	0	2	0	1	1	0	0	0	1	0	0	0	1	0	0	1	0	0	0	0	0	0	0	0	0	0	0	1	0	0	0	0	0	0	1	0	0	1	2	1	2	0	1	0	0	0	0	1	0	0	0	1	0	0	0	0	0	0	1	0	4	0	0	0	0	0	0	0	0	0	0	1	0	0	1	1	0	0	1	0	0	2	0	0	1	0	1	0	1	1	0	0	1	0	0	0	0	1	0	0	1	0	0	0	0	1	1	2	0	1	0	0	0	1	0	1	2	0	0	0	0	0	0	0	0	0	0	1	0	0	1	0	0	0	0	0	1	0	2	0	0	0	0	0	0	0	0	0	1	0	0	0	0	0	0	0	0	0	0	0	0	3	1	0	0	1	0	0	0	0	0	1	0	0	1	0	0	0	0	0	1	0	0	1	0	0	0	1	0	0	1	0	0	0	0	1	0	0	0	0	0	0	0	0	0	0	1	0	0	0	0	0	0	0	1	1	0	0	0	0	1	0	1	0	0	1	0	0	0	2	0	0	1	0	1	0	1	0	0	1	0	0	0	0	1	1	2	0	0	0	1	0	0	0	2	1	1	0	0	1	1	0	0	1	0	0	0	1	0	1	0	0	1	1	0	0	0	0	0	0	0	1	2	2	0	0	0	0	0	2	0	0	0	3	1	1	0	0	0	0	0	1	0	1	2	0	1	0	0	0	0	0	1	0	0	2	1	0	0	0	0	1	0	0	0	0	0	1	0	1	0	0	0	0	0	0	0	0	0	0	0	0	0	0	0	0	0	1	0	0	0	1	0	0	1	0	0	0	0	0	0	1	1	2	0	0	0	2	0	0	0	0	0	0	0	0	0	0	0	0	0	0	1	0	1	0	0	0	0	2	1	0	0	0	1	0	1	0	0	0	0	0	0	0	0	0	0	0	0	0	0	0	0	0	0	0	0	0	0	0	2	0	1	0	1	0	0	1	0	0	0	1	0	0	0	1	0	0	1	0	0	0	0	0	0	0	0	0	0	1	0	0	0	0	0	1	1	0	3	1	0	0	1	0	0	0	0	1	0	0	0	1	0	0	0	1	0	0	0	2	0	0	0	0	1	0	1	0	0	0	1	0	0	1	0	0	0	0	0	0	0	0	0	0	0	0	0	0	0	0	0	1	0	0	0	0	0	0	0	0	0	0	0	0	0	0	0	0	0	0	0	0	0	0	0	1	0	0	0	0	3	0	0	0	0	0	0	0	0	2	0	1	0	0	0	0	0	0	0	0	2	1	0	1	0	0	0	0	0	3	0	0	1	0	1	0	2	0	0	0	1	0	1	0	0	0	0	0	0	0	0	0	0	1	0	0	2	0	2	0	1	0	0	0	1	0	0	0	0	0	0	0	0	0	0	0	0	0	0	1	0	0	2	1	1	0	1	0	0	0	0	0	0	2	2	1	0	1	0	0	1	1	0	1	0	0	0	0	0	2	0	1	0	0	1	0	0	1	0	0	1	0	0	0	1	0	0	1	0	0	1	0	0	1	0	0	0	0	0	0	2	0	1	0	0	0	1	1	0	0	2	1	0	0	0	0	0	0	1	0	1	0	0	0	0	1	0	0	0	0	0	1	0	0	1	0	1	0	0	1	0	0	2	0	0	1	0	1	0	1	0	0	1	0	2	0	0	0	0	2	0	0	0	0	0	1	0	0	0	1	0	0	0	2	0	2	0	0	0	0	2	1	0	0	0	0	0	0	0	0	0	0	0	1	1	0	0	0	0	0	0	0	1	0	0	0	1	1	0	0	0	0	0	2	0	0	0	0	0	0	0	0	0	0	1	0	0	0	0	0	0	1	2	0	1	0	0	1	0	1	1	0	0	0	0	1	0	0	0	0	0	1	0	0	0	0	0	1	0	0	0	1	0	2	0	1	1	0	0	0	0	2	0	1	0	0	0	0	0	1	0	0	0	1	0	1	2	0	0	0	0	1	0	0	0	0	0	0	0	1	1	2	0	0	0	0	1	1	0	0	1	0	0	0	0	1	0	0	0	0	1	1	0	0	0	0	0	1	0	0	1	0	0	0	0	0	1	0	0	2	0	0	1	0	0	1	0	0	0	0	0	0	0	0	0	0	0	0	0	0	0	0	0	0	0	0	0	1	0	0	0	0	1	1	0	0	2	0	0	1	0	1	0	1	0	0	0	0	0	0	0	0	0	0	0	0	1	1	0	0	0	0	0	1	2	0	1	1	0	0	0	0	0	0	0	0	0	1	0	0	1	0	0	1	0	0	0	0	0	0	1	0	1	0	1	1	1	0	0	0	0	0	0	0	1	0	3	0	0	2	0	0	1	0	0	0	0	0	0	0	0	0	1	0	0	0	0	0	0	0	0	0	0	0	0	0	1	0	1	1	0	0	0	1	0	1	0	1	0	0	0	2	0	0	1	0	0	0	1	0	0	1	0	0	0	0	0	0	0	0	0	0	1	0	0	3	0	0	0	0	0	1	0	0	0	0	0	2	0	0	4	0	0	1	0	1	0	0	0	1	0	0	0	1	1	0	0	0	2	1	0	0	0	0	0	0	0	0	1	1	0	0	0	1	0	0	0	0	1	2	0	0	0	0	2	0	0	0	1	0	0	1	0	1	0	1	1	0	1	0	0	0	1	0	0	0	1	0	0	0	1	0	2	0	0	2	0	1	1	0	0	0	0	0	0	0	0	0	0	1	0	0	0	0	1	1	1	1	1	0	1	0	1	0	0	0	0	0	0	0	0	3	0	0	2	0	0	0	0	0	4	0	1	0	0	0	2	0	0	0	0	0	0	1	0	0	0	0	0	0	0	1	0	0	0	1	1	0	0	0	0	0	0	0	0	0	0	0	0	0	1	0	0	1	0	1	0	0	0	0	0	1	0	0	1	0	1	1	0	1	0	0	0	0	1	0	2	0	1	2	0	1	0	1	0	0	0	0	0	0	0	0	0	2	1	0	1	0	0	1	0	0	0	0	0	0	0	0	0	1	0	0	0	1	0	0	0	0	0	0	0	1	0	0	1	0	1	1	0	0	1	0	1	1	1	0	0	0	2	0	0	2	0	1	1	0	0	0	1	1	0	0	1	0	2	0	0	0	0	1	0	0	1	2	0	0	0	0	1	0	0	0	0	0	0	0	0	0	0	2	0	0	0	0	0	0	0	1	0	0	0	0	0	0	0	0	0	0	0	0	0	0	1	0	0	0	0	0	0	1	0	0	0	0	0	0	3	0	0	0	0	0	0	0	0	2	0	1	0	0	0	0	1	1	0	2	0	0	0	0	1	0	0	0	0	0	0	0	1	0	0	0	0	0	0	0	2	0	0	0	0	0	0	1	0	0	1	1	1	2	0	0	0	0	0	1	0	2	0	0	0	0	0	1	1	0	0	0	2	0	0	1	0	1	0	0	0	1	1	0	0	0	0	0	0	0	0	1	0	1	0	0	2	0	0	0	0	1	0	1	1	0	1	1	1	1	2	2	0	0	3	0	0	0	1	0	1	0	0	0	1	0	1	0	0	0	0	0	0	0	0	0	0	0	0	1	1	0	1	0	1	0	0	0	0	0	0	0	0	1	3	0	0	1	0	0	0	1	0	0	0	0	0	0	0	0	0	0	0	0	0	1	1	0	0	2	1	0	0	1	0	0	1	1	1	0	0	0	0	0	1	1	0	1	0	0	0	1	0	0	0	2	0	0	0	0	1	0	0	0	1	0	0	0	0	0	0	0	0	0	0	2	0	0	0	0	1	0	0	1	0	0	0	0	0	0	0	0	1	1	0	0	0	0	0	0	0	0	1	0	0	0	0	1	1	0	0	0	0	1	0	1	0	2	0	1	0	0	1	0	0	0	2	0	0	0	1	1	0	1	0	0	1	0	0	1	0	0	0	0	0	0	0	0	0	0	1	0	0	0	2	0	0	0	0	1	0	1	0	2	1	0	1	1	1	0	0	0	0	0	0	0	2	0	1	1	0	0	1	1	0	0	0	1	0	1	0	0	1	0	0	0	0	0	0	2	0	1	0	1	1	0	0	1	0	0	0	0	0	0	0	0	0	0	0	0	0	0	1	0	2	1	0	0	1	0	0	0	3	0	0	0	0	0	1	2	0	0	0	0	0	0	0	0	0	1	0	2	1	0	1	0	0	0	0	0	2	0	0	1	0	0	0	0	1	0	0	0	0	0	2	0	0	0	0	0	0	1	0	0	0	1	0	0	0	0	0	0	0	0	1	0	0	0	0	0	0	0	0	0	1	0	1	0	0	0	0	0	0	0	0	0	0	1	0	0	1	0	0	0	2	0	0	0	1	0	0	0	0	0	0	0	0	0	0	0	0	0	0	0	0	0	0	0	0	0	0	2	0	0	0	0	0	0	1	0	0	0	0	0	0	0	0	0	0	0	0	0	0	1	0	0	0	2	0	0	1	0	0	0	0	0	0	0	1	0	0	0	0	0	0	1	0	1	0	0	0	0	0	0	1	0	0	0	0	1	0	0	0	0	1	0	2	0	0	0	0	0	0	0	0	0	0	0	0	0	1	0	0	0	0	0	0	1	0	0	1	0	0	1	0	0	0	0	0	0	0	1	0	2	0	0	0	0	0	1	1	0	1	0	1	0	0	0	0	0	0	0	1	1	0	0	0	0	1	0	0	0	0	0	0	0	1	1	0	0	0	0	0	0	1	0	0	0	1	1	0	0	0	0	0	0	3	1	0	0	0	0	1	0	0	0	0	0	2	1	1	0	0	0	0	0	0	1	0	0	0	1	0	0	0	0	0	0	0	0	0	0	1	0	3	1	0	0	1	1	2	1	0	0	1	0	0	0	1	0	2	2	1	0	0	0	0	0	0	0	0	0	0	0	0	0	0	0	1	0	0	0	0	0	1	0	0	0	1	0	1	0	0	2	0	0	0	0	0	1	0	2	1	0	0	2	0	0	1	0	1	0	0	0	0	1	0	0	1	0	2	0	1	0	1	0	0	1	0	0	1	2	0	0	0	0	1	0	0	1	1	0	0	0	0	0	2	0	0	1	0	0	0	0	0	0	1	0	0	0	0	0	0	0	1	0	0	0	0	0	0	1	2	0	0	2	0	0	0	0	1	1	1	1	0	0	0	0	0	0	1	0	0	0	0	0	0	2	0	0	0	0	0	0	1	0	3	0	0	0	0	2	0	0	0	0	0	1	0	1	0	0	2	0	0	0	1	0	0	1	1	0	0	0	0	0	0	1	0	1	2	0	0	0	0	1	0	0	0	1	0	0	0	2	0	1	0	0	0	1	0	0	0	0	0	1	0	1	0	0	1	0	0	0	0	0	0	0	1	1	0	3	1	1	1	0	0	0	0	0	0	0	0	1	0	0	0	0	0	0	0	0	0	1	1	0	0	0	0	1	0	0	0	0	0	2	0	0	0	1	0	1	1	0	1	0	0	0	2	0	0	1	0	0	1	0	0	0	0	3	0	0	1	0	1	0	0	0	0	0	0	0	1	0	1	0	0	0	0	1	0	0	2	0	2	0	0	2	0	1	0	0	0	1	1	1	0	0	1	1	0	1	0	0	1	0	0	0	1	2	0	0	0	0	0	0	0	1	0	1	0	0	0	0	1	1	0	0	1	1	0	0	1	0	0	1	0	0	0	0	1	0	0	0	0	0	0	0	0	0	0	0	0	1	0	0	3	1	0	0	1	1	0	0	1	0	0	1	0	1	2	0	0	0	0	0	0	2	0	0	0	0	1	0	0	0	0	0	0	0	0	0	0	0	0	3	0	0	0	1	0	0	0	0	0	0	0	1	1	0	0	1	0	0	0	0	0	0	1	1	0	0	0	0	0	0	0	0	0	0	0	0	1	0	1	1	0	0	0	1	1	0	2	0	2	0	0	0	0	1	0	0	0	1	0	0	0	1	0	0	1	0	0	1	0	0	0	0	0	0	0	1	0	0	1	0	0	0	0	0	0	0	0	1	0	0	0	0	0	0	0	0	0	1	0	0	0	0	0	0	0	1	1	1	0	1	0	0	1	0	2	0	0	1	0	1	0	0	0	0	0	0	0	0	0	0	0	0	0	0	1	0	0	0	0	0	1	2	0	0	0	0	0	0	0	0	0	0	1	0	2	0	0	0	0	0	0	1	0	0	0	0	0	2	0	0	0	0	0	1	0	0	0	2	0	0	0	0	0	0	0	0	0	0	0	2	0	0	0	0	1	0	0	1	0	0	0	0	0	0	0	0	0	1	0	0	1	0	0	1	1	0	0	0	0	0	0	0	0	0	1	1	0	1	0	0	2	0	0	0	1	0	0	1	0	0	1	0	0	0	0	1	0	0	0	0	1	0	0	0	0	3	0	0	0	0	0	0	0	3	1	1	0	0	0	0	1	0	0	0	0	0	0	0	0	0	0	0	0	0	0	0	0	0	0	0	0	0	0	0	1	0	0	0	0	0	0	0	0	0	0	0	0	0	0	0	0	0	1	0	0	0	0	0	0	0	0	0	1	1	0	0	0	0	0	0	0	0	0	0	0	0	0	0	1	1	1	0	0	0	0	0	0	0	0	1	0	0	0	0	0	0	1	3	0	0	0	1	1	0	2	0	0	0	0	0	0	0	0	0	0	0	0	0	0	0	0	0	1	0	0	0	0	0	0	0	0	0	0	1	0	0	1	1	1	1	0	0	0	0	0	0	0	0	1	0	0	0	2	0	0	0	0	0	0	0	0	1	0	0	0	0	0	0	0	0	2	0	0	0	0	1	1	0	0	0	1	0	0	0	0	0	0	1	0	0	1	0	0	0	0	0	2	0	0	0	2	1	0	1	0	1	1	3	1	2	0	0	0	0	1	0	0	0	1	0	0	0	0	0	0	0	0	1	0	0	0	0	0	0	0	0	0	1	0	0	0	0	1	0	1	0	0	0	0	0	0	0	0	0	1	0	0	0	0	1	0	0	0	0	1	0	0	1	1	0	1	0	0	0	0	0	0	0	0	0	0	0	1	0	0	0	3	0	1	0	0	1	0	0	0	2	0	0	0	0	0	0	0	0	1	0	0	0	0	0	0	1	0	0	0	0	0	0	0	0	0	0	0	1	1	1	0	1	0	0	1	1	0	1	0	1	1	0	0	0	0	0	0	0	0	0	0	0	0	0	1	0	0	0	0	0	0	0	0	0	0	0	1	0	0	0	0	0	1	1	0	0	0	0	0	0	0	0	0	0	0	0	0	1	0	0	0	0	1	0	0	0	0	0	0	0	0	0	0	0	2	0	1	0	1	0	0	1	0	1	0	0	1	2	0	1	1	0	0	0	0	0	0	0	0	0	0	0	1	0	0	0	0	0	0	0	0	0	0	0	0	0	2	0	1	2	0	0	0	1	1	0	0	2	0	0	0	0	1	1	0	0	0	0	0	0	0	1	0	1	0	0	1	0	1	0	0	0	0	0	0	1	0	0	0	0	1	0	0	0	0	0	0	0	0	0	0	0	0	1	0	0	0	1	0	0	0	0	0	0	0	0	1	0	0	0	0	0	3	1	0	0	0	0	2	0	1	0	0	0	1	0	0	0	0	0	0	0	0	0	0	0	0	0	0	0	0	0	0	0	0	0	0	0	2	0	0	1	0	0	0	0	1	0	0	0	0	0	0	0	0	1	0	0	1	1	0	1	0	0	0	0	0	0	0	0	0	0	0	0	0	1	0	0	0	1	3	0	0	0	0	1	1	0	1	0	0	0	0	1	0	0	0	0	0	0	0	0	4	2	0	0	0	0	1	1	1	0	0	0	0	1	0	0	0	0	1	0	0	0	0	0	1	1	0	0	0	0	0	0	0	0	0	0	1	0	0	0	1	0	0	0	0	0	0	0	0	0	0	2	2	1	0	0	0	0	0	1	0	1	0	0	0	0	0	1	1	0	0	0	1	1	0	1	1	0	1	0	0	0	0	0	0	1	0	1	0	0	0	1	0	0	0	0	0	1	0	1	0	0
N0.HOG0008466	0	0	0	0	0	0	0	0	0	0	0	1	0	0	0	0	0	0	0	0	0	0	0	0	0	0	0	0	0	0	0	0	0	0	0	0	0	0	0	0	0	0	0	0	0	0	0	0	0	0	0	0	0	0	0	0	0	0	0	0	0	0	0	0	0	0	0	0	0	0	0	0	0	0	0	0	0	0	0	0	0	0	0	0	0	0	0	0	0	0	0	0	0	0	0	0	0	0	0	0	0	0	0	0	0	0	0	1	0	0	0	0	0	0	0	0	0	0	0	0	0	0	0	0	0	0	0	0	0	0	0	0	0	0	0	0	0	0	0	0	0	0	0	0	0	0	0	0	0	0	0	0	0	0	0	0	0	0	0	0	0	0	0	0	0	0	0	0	0	0	0	0	1	0	0	0	0	0	0	0	0	0	0	0	0	0	0	0	0	0	0	0	0	0	0	0	0	1	0	0	0	0	0	0	0	0	0	0	0	0	0	0	0	0	0	1	0	0	0	0	0	0	0	0	0	0	0	0	0	0	0	1	0	0	0	0	0	0	0	0	0	0	0	0	0	0	0	0	0	0	0	0	0	0	0	0	0	0	0	0	0	0	0	1	0	0	0	0	0	0	0	0	0	0	0	0	0	0	0	0	0	0	0	0	0	0	0	0	0	0	0	0	0	1	0	0	0	0	0	0	0	0	0	1	0	0	0	0	0	0	1	0	0	0	0	0	0	0	1	1	0	0	0	0	0	0	0	0	1	0	0	0	0	0	0	0	0	0	0	0	0	0	0	0	0	0	0	0	0	0	0	0	0	0	0	0	0	0	0	0	0	0	0	0	0	0	1	0	0	0	0	0	0	0	0	0	0	0	0	0	0	0	0	0	0	0	0	0	0	0	0	1	1	0	0	0	0	0	0	0	1	0	0	0	0	0	0	0	0	0	0	0	0	0	0	0	0	0	0	0	0	0	0	1	1	0	0	0	0	0	0	0	0	0	0	0	0	0	0	0	0	0	0	0	0	0	0	0	0	0	0	0	0	0	0	0	0	0	0	0	0	0	0	0	0	0	0	0	0	0	1	0	0	0	0	1	0	0	0	0	0	1	0	0	0	0	0	0	1	0	0	0	0	0	0	0	0	0	1	0	0	0	0	0	0	0	0	0	0	0	0	0	0	0	0	0	0	0	0	0	0	0	0	0	0	0	0	0	0	0	0	0	0	0	0	0	0	0	0	0	0	0	0	1	0	0	0	0	0	0	0	0	0	0	0	0	0	1	0	0	0	0	0	0	0	0	0	0	0	0	0	0	0	0	0	0	0	0	0	2	0	0	0	0	0	0	0	0	0	0	0	0	0	0	0	0	0	0	0	0	0	0	0	0	0	0	0	0	0	0	0	0	0	0	0	0	0	0	0	0	0	0	0	0	0	0	0	0	0	0	0	0	0	1	0	0	0	0	0	0	0	0	0	0	0	0	0	0	0	0	0	0	0	0	0	0	0	0	0	0	0	0	0	0	0	0	0	0	0	0	0	0	0	0	0	0	0	0	0	0	0	0	0	0	0	0	1	0	0	0	0	0	0	0	0	0	0	0	1	0	0	0	0	0	0	0	0	1	0	0	0	0	0	0	0	0	0	0	0	0	0	0	0	1	0	0	0	0	0	0	0	0	0	0	0	0	0	0	0	0	0	0	0	0	0	0	0	0	0	0	0	0	0	0	0	0	1	0	0	0	0	0	0	0	0	0	0	0	0	0	0	0	0	0	0	0	0	0	0	0	0	0	0	0	0	0	0	0	0	0	0	0	0	0	0	0	0	0	0	0	0	0	0	0	0	0	0	0	0	0	0	0	0	0	0	0	0	0	1	0	0	0	0	0	0	0	0	0	0	0	0	0	0	0	0	0	0	0	0	0	2	0	0	0	0	1	0	1	0	0	0	0	0	0	0	0	0	1	0	0	1	0	0	0	0	0	0	0	0	0	0	0	0	0	0	1	0	0	0	0	0	0	0	1	0	0	0	0	0	0	0	0	0	0	1	0	0	0	0	0	0	0	0	0	0	0	0	0	0	0	0	0	0	0	1	0	0	0	0	0	0	0	0	0	0	0	0	0	0	0	0	0	0	0	0	0	0	0	1	0	0	0	0	0	0	0	0	0	0	0	1	0	0	0	0	0	0	0	0	0	0	0	0	0	0	0	0	0	0	0	0	0	0	0	0	0	0	0	0	0	0	0	0	0	0	0	0	0	0	0	0	0	0	0	0	0	0	0	0	0	1	0	0	0	0	1	0	0	0	0	0	0	0	0	0	0	0	0	0	0	0	0	0	0	0	0	0	0	0	0	0	0	0	0	0	0	0	0	0	0	0	0	1	0	0	0	0	0	0	0	0	0	0	0	0	0	0	0	0	0	0	0	0	0	0	0	0	0	0	0	0	0	0	0	0	0	0	0	0	0	0	0	0	0	0	1	1	0	0	0	0	0	0	0	0	0	0	0	0	0	1	0	0	0	0	0	0	0	0	0	0	0	0	0	0	0	1	0	0	0	0	0	0	0	0	0	0	0	0	0	1	0	0	0	0	0	0	0	0	0	0	0	0	0	0	0	0	0	0	0	0	0	0	0	0	0	0	0	0	0	0	0	0	1	0	0	0	0	0	0	0	0	0	0	0	0	0	0	0	0	0	0	0	0	0	0	0	0	0	0	1	0	0	0	0	0	0	0	0	0	0	0	0	0	0	0	0	0	0	0	0	1	0	0	0	0	0	0	0	0	0	0	0	0	0	0	0	0	0	0	0	0	0	0	0	0	0	0	0	0	0	0	0	0	0	0	0	0	1	0	0	0	0	0	0	0	0	0	0	0	0	0	0	0	0	0	0	0	0	0	0	0	0	0	0	0	0	0	0	0	0	0	0	0	0	0	0	0	0	0	0	0	0	0	0	0	0	0	0	0	1	0	0	0	0	0	0	0	0	0	0	0	0	0	0	0	1	0	0	0	0	0	0	0	0	0	0	0	0	0	0	0	0	0	0	0	0	0	0	0	0	0	0	0	0	0	0	0	0	0	0	0	0	0	0	0	0	0	0	0	0	2	0	0	0	0	0	0	0	0	0	0	0	0	0	0	0	1	0	0	0	0	0	0	0	0	0	0	1	0	0	0	0	0	0	0	0	0	0	0	0	0	0	0	0	0	0	0	0	1	0	0	0	0	0	0	0	0	0	0	0	0	0	0	0	0	0	0	0	0	0	0	0	0	0	0	0	0	0	0	0	0	0	0	0	0	0	0	0	0	0	0	0	0	0	0	0	0	0	0	0	0	0	0	0	0	0	0	0	0	0	0	0	0	0	0	0	0	0	0	0	0	0	0	0	0	0	0	0	0	0	0	0	0	0	1	0	0	0	0	0	0	0	0	0	0	0	1	0	0	0	0	0	0	0	0	0	0	0	0	0	0	0	0	0	0	0	0	0	0	0	0	0	1	0	0	0	0	0	0	0	0	0	0	0	0	0	0	0	0	0	0	0	0	0	0	0	0	0	0	0	0	0	0	0	0	0	0	0	0	0	0	0	0	0	0	0	0	0	0	0	0	0	0	0	0	0	0	0	0	0	0	0	0	0	0	0	0	0	0	0	0	0	0	0	0	0	1	0	0	0	0	0	0	1	0	0	0	0	0	0	0	0	0	1	0	0	0	0	0	0	0	0	0	0	0	0	0	0	0	0	0	0	0	0	0	0	0	0	0	0	0	0	0	0	0	0	0	2	0	0	0	0	0	0	0	0	0	0	0	0	0	0	0	0	0	0	0	1	0	0	0	0	1	0	0	0	0	0	0	0	0	0	0	0	0	0	0	0	0	0	0	0	0	0	0	0	0	0	0	0	0	0	0	0	0	0	0	0	0	0	0	0	0	0	0	0	0	0	0	0	0	0	0	0	0	0	0	0	0	0	0	0	0	0	0	0	0	1	0	0	0	0	0	0	0	1	0	0	0	0	0	0	0	0	0	0	0	0	0	0	0	0	0	0	0	0	0	0	0	0	0	0	0	0	0	0	0	0	0	0	0	0	0	0	0	0	0	0	0	1	0	0	0	1	0	0	0	0	0	0	0	0	0	0	0	0	0	0	0	0	0	0	0	0	0	0	0	0	0	0	0	0	0	0	0	0	0	0	0	0	0	0	0	0	0	0	0	0	0	1	0	0	0	0	1	0	0	0	0	0	0	0	0	0	0	0	0	0	0	0	0	0	0	0	0	0	0	0	0	0	0	0	0	0	0	0	0	0	1	0	0	0	0	0	0	0	0	0	0	0	0	0	0	0	0	0	0	0	0	0	0	0	0	0	0	0	0	0	0	0	0	0	0	0	0	0	0	0	0	0	0	0	0	0	0	0	0	0	0	0	0	0	0	0	0	0	0	0	0	0	0	0	0	0	0	0	0	0	0	0	0	0	0	0	0	0	0	0	0	0	0	0	0	0	0	1	0	0	0	0	0	0	0	0	0	0	0	0	0	0	0	0	0	0	0	0	0	0	0	0	0	0	0	0	0	0	0	0	0	0	0	0	0	0	0	0	0	0	0	0	0	0	0	0	0	0	0	0	0	0	0	0	0	0	0	0	0	0	0	0	0	0	0	0	0	0	0	0	0	0	0	0	0	0	0	0	0	0	0	0	0	0	0	0	0	0	0	0	0	0	0	0	0	0	0	0	0	0	0	0	0	0	0	0	0	0	0	0	0	0	0	0	0	1	1	0	0	0	0	0	0	0	0	0	0	0	0	0	0	0	0	0	0	0	0	0	0	0	0	0	0	1	0	0	0	0	0	0	0	0	0	0	0	0	0	0	0	0	0	0	0	1	0	0	0	0	0	0	0	0	0	0	0	0	0	0	0	0	1	0	0	0	0	0	0	0	0	0	0	0	0	0	0	0	0	0	0	0	0	0	0	0	0	0	0	0	0	0	0	0	0	0	0	0	0	0	1	0	0	0	0	0	0	0	0	0	1	0	0	0	0	0	0	0	0	0	0	0	0	0	0	0	0	0	0	0	0	0	0	0	0	0	0	0	0	0	0	0	0	0	0	1	0	0	0	0	0	0	0	0	0	0	0	0	0	0	0	0	0	0	0	0	0	0	0	0	0	0	0	0	0	1	0	0	0	0	0	0	0	0	0	0	0	0	0	0	0	0	0	0	0	0	0	0	0	0	0	0	0	0	0	0	0	0	0	0	0	1	0	0	0	1	0	1	0	0	0	0	0	0	0	0	0	0	0	0	0	0	0	1	0	0	0	0	0	0	0	0	0	1	1	0	0	0	0	0	0	0	0	0	0	0	0	0	0	0	0	0	0	0	0	0	0	0	0	0	0	0	0	0	0	0	0	0	0	0	0	0	0	0	0	0	0	0	0	0	0	0	0	0	0	0	1	0	0	0	0	0	0	0	0	0	0	0	0	0	0	0	0	0	0	0	0	0	1	0	0	0	0	0	0	0	0	0	1	0	0	1	0	0	0	0	0	0	0	0	0	0	0	0	0	0	0	0	0	0	0	0	0	0	0	0	1	0	1	0	0	0	0	0	0	0	0	0	0	0	0	0	0	0	0	0	0	0	0	0	0	0	0	0	0	1	0	0	0	0	0	0	0	1	0	0	0	0	1	0	0	0	0	0	0	0	0	0	0	0	0	0	0	0	0	0	0	0	0	0	0	0	0	0	0	0	0	0	0	0	0	0	0	0	0	0	0	0	0	0	0	0	0	0	0	2	0	0	0	0	0	0	0	0	0	0	0	0	0	0	1	0	0	0	0	0	0	0	0	0	0	0	0	0	1	0	0	0	0	0	0	0	0	0	0	1	0	0	1	0	0	0	0	0	0	0	0	0	0	0	0	0	0	0	0	0	0	0	0	0	0	0	0	0	0	0	0	0	0	0	0	0	0	0	0	0	0	0	0	0	0	0	0	0	0	0	0	0	0	0	0	0	0	0	0	0	0	0	0	0	0	1	0	0	0	0	0	0	0	0	0	0	0	0	0	1	0	0	1	0	0	0	0	0	0	0	0	0	0	0	0	0	0	0	0	0	1	0	1	0	0	0	0	0	0	0	0	0	0	0	1	0	0	0	0	0	0	0	0	0	0	0	0	1	0	0	0	0	0	0	0	0	0	0	0	0	0	0	0	0	0	0	0	0	0	0	0	0	0	0	0	0	0	0	0	0	0	0	0	0	0	0	0	0	0	0	0	0	0	0	0	0	0	0	0	0	0	0	0	0	0	0	0	0	0	0	0	0	0	0	0	0	0	0	0	0	0	0	0	0	1	0	0	0	0	0	0	0	0	0	0	0	0	0	1	0	0	0	0	0	0	0	0	0	0	0	0	0	1	0	0	0	0	0	0	0	0	0	0	0	0	0	0	0	0	0	0	0	0	0	0	0	0	1	0	0	0	0	0	0	0	0	0	0	0	0	0	1	0	0	0	0	0	0	0	0	0	0	0	0	0	0	0	0	0	0	0	0	0	0	0	1	0	0	0	0	0	0	0	0	0	0	1	0	0	0	0	0	1	0	0	0	0	0	0	0	0	0	0	0	0	0	0	0	0	0	0	0	0	0	0	0	0	0	1	0	0	0	0	1	0	0	0	0	0	0	0	0	0	0	0	0	0	0	0	0	0	0	0	0	0	0	0	0	0	0	0	0	0	0	0	0	0	0	0	0	0	0	0	0	0	0	0	0	0	0	0	0	0	0	0	0	0	1	0	0	0	0	0	0	0	0	0	0	0	0	0	0	0	0	0	0	0	0	0	1	0	0	0	0	0	0	0	0	0	0	0	0	0	0	0	0	0	0	0	0	0	0	0	0	0	0	0	0	0	0	0	0	0	0	0	0	0	0	0	0	0	0	0	0	0	0	0	0	0	0	0	0	0	0	1	0	0	0	0	0	0	0	0	0	0	0	0	0	0	0	0	0	0	0	0	0	0	0	0	0	0	0	0	0	0	0	0	0	0	0	0	0	0	0	0	0	0	0	0	0	0	0	0	1	0	0	0	0	0	0	1	0	0	0	0	0	0	0	0	0	0	0	0	0	0	0	0	0	0	0	0	1	0	0	0	0	0	0	0	0	0	0	0	0	0	0	0	0	0	0	0	0	0	0	0	1	0	0	0	0	0	0	0	0	0	0	0	0	0	1	0	0	0	0	0	0	0	0	0	0	0	0	0	0	0	0	0	0	0	0	0	0	0	0	0	0	0	0	1	0	0	0	0	0	0	0	0	0	0	0	0	0	0	0	0	1	1	0	0	0	0	0	0	0	0	0	0	0	0	0	0	0	0	1	0	0	0	1	0	0	0	0	0	0	0	0	0	0	0	0	0	0	0	0	1	0	0	0	0	0	0	0	0	0	0	0	0	0	0	0	0	0	0	0	0	0	0	0	0	0	0	0	0	0	0	0	0	0	0	0	0	0	0	0	0	0	0	0	0	0	0	0	0	0	0	0	0	0	0	0	0	0	0	1	0	1	0	0	0	0	0	0	0	0	0	0	0	0	0	0	0	0	0	0	0	0	0	0	0	0	0	0	0	0	0	0	0	0	0	0	0	0	0	0	0	1	0	0	0	0	0	0	0	0	0	0	0	0	0	0	0	0	0	0	0	0	0	0	0	0	0	0	0	0	0	0	0	0	0	0	0	0	0	0	0	0	0	0	0	0	0	0	0	0	0	2	0	0	0	0	0	0	0	0	0	0	0	0	0	0	0	0	0	0	0	0	0	0	1	0	0	0	0	0	0	0	0	0	0	1	0	0	0	0	0	0	0	0	0	0	0	0	0	0	0	0	0	0	0	0	0	0	0	2	0	0	0	0	0	1	0	0	0	0	0	0	0	1	0	0	0	0	0	0	0	0	0	0	0	0	0	0	0	0	0	0	0	0	0	0	0	0	0	0	0	0	0	0	0	0	0	0	0	0	0	0	0	0	0	0	0	0	0	0	0	0	0	0	0	0	0	0	0	0	0	0	0	0	1	0	0	0	0	0	0	0	0	1	0	0	0	0	0	0	0	0	0	0	0	0	0	0	0	0	0	0	1	0	0	0	0	0	0	0	0	0	0	0	0	0	0	0	0	0	0	0	0	0	0	0	0	1	0	0	0	0	0	0	0	0	0	0	0	0	0	0	0	0	0	0	0	0	0	0	0	0	0	0	0	0	0	1	0	0	0	0	0	0	0	0	0	0	0	0	0	0	0	0	0	0	0	0	1	0	0	0	0	0	0	0	0	0	0	0	0	1	0	0	0	0	0	0	0	0	0	0	0	0	0	0	1	0	0	0	0	0	0	0	0	0	0	0	0	0	0	0	0	0	0	0	0	0	0	0	0	0	0	0	0	0	0	0	0	0	0	0	0	0	0	0	0	0	0	0	0	0	0	0	1	0	0	0	0	0	1	0	1	0	0	0	0	0	0	0	0	0	0	0	0	0	0	0	1	0	0	0	0	0	0	0	0	0	0	0	0	0	0	0	0	0	0	0	0	0	0	0	0	0	0	0	0	0	0	0	0	0	0	0	0	1	0	0	0	0	0	0	0	0	0	0	0	0	1	0	0	0	0	0	0	0	0	0	0	0	0	0	0	0	0	0	0	0	1	0	0	0	0	0	1	0	0	0	0	0	0	0	0	0	0	0	0	0	0	0	0	0	0	0	0	0	0	0	0	0	0	0	0	1	0	0	0	0	0	0	0	0	0	0	0	0	0	1	0	0	0	0	0	0	0	0	0	0	0	0	0	0	0	0	0	0	0	0	0	1	0	0	1	0	0	0	0	0	0	0	0	0	0	0	0	0	0	0	0	0	0	0	0	0	0	0	0	0	0	0	0	0	0	0	0	0	0	0	0	0	0	0	0	0	0	0	0	0	0	0	0	0	0	0	0	0	0	0	0	0	0	0	0	0	0	0	0	0	0	0	0	0	0	0	0	0	0	0	0	0	0	0	0	0	0	0	0	0	0	0	0	0	0	0	0	0	0	0	0	0	0	0	0	0	0	0	0	0	0	0	0	0	0	0	0	0	0	0	0	0	0	0	0	0	0	0	0	0	0	0	0	0	0	0	0	0	0	0	0	0	1	0	0	0	0	0	0	0	0	0	0	0	0	0	0	0	0	0	0	0	0	1	0	0	0	1	0	0	0	0	0	0	0	0	0	0	0	0	0	0	0	0	0	0	0	0	0	0	0	0	0	1	0	0	0	0	0	0	0	0	0	0	0	0	0	0	0	0	0	1	0	0	0	0	0	0	0	0	0	0	0	0	0	0	0	0	0	0	0	0	0	0	0	0	0	0	0	0	0	0	0	0	0	0	0	0	0	0	0	0	0	0	0	0	0	0	0	0	0	0	0	0	0	0	0	0	0	0	0	0	1	0	0	0	1	0	0	0	0	0	0	0	0	1	0	0	0	0	0	0	0	0	0	0	0	0	0	0	0	0	0	0	1	0	0	0	0	0	0	0	0	0	0	0	0	0	0	0	0	0	0	0	0	0	0	0	0	0	0	0	0	0	0	0	0	0	0	0	0	0	0	0	0	0	0	0	0	0	0	0	0	0	0	0	0	0	0	1	0	0	0	1	0	0	0	0	0	0	0	0	0	0	0	0	1	0	0	0	0	0	0	0	0	0	0	0	0	0	0	0	0	0	0	0	0	0	0	0	0	0	0	0	0	0	0	0	0	0	0	0	0	0	0	0	0	0	0	0	0	0	0	0	0	0	0	0	0	0	0	0	0	0	0	0	0	0	0	0	0	0	0	1	0	0	0	0	0	0	0	0	0	1	0	0	0	0	0	0	0	0	0	0	0	0	0	0	0	0	1	0	0	0	0	0	0	0	0	0	0	0	0	0	0	0	0	0	0	0	0	0	0	0	0	0	0	0	0	0	0	0	0	0	0	0	0	0	1	0	0	0	0	0	0	0	0	0	0	0	0	0	0	0	0	0	0	0	0	0	0	0	0	0	0	0	0	0	0	0	0	0	0	0	1	2	0	0	0	0	0	0	1	0	0	0	0	0	0	0	0	0	0	0	0	0	0	1	0	0	0	0	0	0	0	0	0	0	0	0	0	0	0	0	0	0	0	0	0	0	0	0	0	0	0	0	0	0	0	0	0	0	0	0	0	0	0	0	0	0	0	0	0	0	1	0	0	0	0	0	0	0	0	0	0	0	0	0	0	0	0	0	0	0	0	0	0	0	0	0	0	0	0	0	0	0	0	0	0	0	0	0	0	0	0	0	0	0	0	0	0	0	0	0	0	0	0	0	0	0	0	0	0	0	0	0	0	1	0	0	0	0	0	0	0	0	0	0	0	0	0	0	0	0	0	0	0	0	0	0	0	0	0	0	0	0	0	0	0	0	0	0	0	0	0	1	0	0	0	1	0	0	0	0	0	0	0	0	0	0	0	0	0	0	0	0	0	0	0	0	0	0	0	0	0	0	0	0	0	0	0	0	0	0	0	0	0	0	0	0	1	0	0	0	0	0	0	0	0	0	0	0	0	0	0	0	1	0	0	0	0	0	0	0	0	0	0	0	0	0	1	0	0	0	0	0	0	0	0	0	0	0	0	0	0	1	0	0	0	0	0	0	0	0	0	0	0	0	0	0	0	0	0	0	0	0	0	0	0	0	0	0	0	0	0	0	0	0	1	0	0	0	0	0	0	0	0	0	0	0	0	0	0	0	1	0	1	0	0	0	0	0	0	0	0	0	0	0	0	0	0	0	0	0	0	0	0	0	0	0	0	0	1	0	0	0	0	0	0	0	0	0	0	0	0	0	0	0	0	0	0	1	0	0	0	0	0	0	0	0	0	0	0	0	0	0	0	0	0	0	0	0	0	0	0	0	0	0	0	1	0	0	0	0	0	0	0	0	0	1	0	0	0	0	0	0	0	0	0	1	0	0	0	0	0	0	0	0	0	0	0	0	1	0	0	0	0	0	0	0	0	0	0	1	0	0	0	0	0	0	0	0	0	0	0	0	0	0	0	0	0	1	0	0	0	0	0	0	0	0	0	0	0	0	0	0	0	0	0	0	0	0	0	0	0	0	0	0	0	0	0	0	0	0	0	0	0	0	0	0	0	0	0	0	0	0	0	0	0	0	0	0	0	0	0	0	0	0	0	0	0	0	0	0	0	0	0	0	0	0	0	0	0	0	0	0	0	1	0	0	0	0	0	0	0	0	0	0	0	0	0	0	0	0	0	1	0	0	0	0	0	0	0	0	0	0	0	0	0	0	0	1	0	0	0	0	0	0	0	0	0	0	0	0	0	0	0	0	0	0	0	0	0	0	0	0	0	0	0	0	0	0	0	0	0	0	0	0	0	0	0	0	0	0	1	0	0	0	0	0	0	0	0	0	0	0	0	0	0	0	0	0	0	0	0	0	0	0	0	0	0	0	0	0	0	0	0	0	0	0	0	0	0	0	0	0	0	0	0	0	0	0	0	0	0	0	0	0	0	0	0	0	0	0	1	0	0	0	0	0	0	0	0	0	0	1	0	0	0	0	0	0	0	0	0	0	0	0	0	0	0	0	0	0	0	0	0	0	0	0	0	0	0	0	0	0	0	0	0	0	0	0	0	0	0	0	0	0	0	0	0	0	0	0	0	0	0	0	1	0	0	0	1	0	1	0	0	0	0	0	0	0	1	0	0	1	0	0	0	0	0	0	0	0	0	0	0	0	0	0	0	0	0	0	0	0	0	0	0	0	0	0	0	0	0	0	0	0	0	1	0	0	0	0	0	0	0	1	0	0	0	0	0	0	0	0	0	0	0	0	0	0	0	0	0	0	0	0	0	0	0	0	0	0	0	0	0	0	0	0	0	0	0	0	0	0	0	0	0	0	0	0	0	0	0	0	0	0	0	0	0	0	0	0	0	0	0	0	0	0	0	0	0	0	0	0	0	0	0	0	0	0	0	0	0	0	0	0	0	0	0	0	0	0	0	0	0	0	0	0	0	0	0	0	0	1	0	0	0	0	0	0	0	0	0	0	0	0	0	0	0	0	0	0	0	0	0	0	0	1	0	0	0	0	0	0	0	0	0	0	0	0	0	0	0	0	0	1	0	0	0	0	0	0	0	0	0	1	0	0	0	0	0	0	0	0	0	0	0	0	0	0	0	0	0	0	0	0	0	0	0	0	0	0	0	0	0	0	0	0	0	0	0	0	1	0	0	0	0	0	0	1	0	0	0	0	0	0	0	0	0	0	0	0	0	0	0	0	0	0	0	0	0	0	0	0	0	0	0	0	0	0	0	0	0	0	0	0	0	0	0	0	0	0	0	0	0	0	0	1	0	0	0	0	0	0	0	0	0	0	0	0	0	0	0	0	0	0	0	0	0	0	0	0	0	0	0	0	0	0	0	0	0	0	0	0	0	0	0	0	0	0	0	0	0	0	0	0	0	0	0	0	0	0	0	0	0	0	0	0	0	0	0	0	0	0	0	0	0	0	0	0	0	0	0	0	0	0	0	0	0	0	0	0	0	0	0	0	0	0	0	1	0	0	0	0	0	0	0	0	0	0	0	0	0	0	0	0	0	1	0	0	2	0	0	0	0	0	0	0	0	0	0	0	0	0	0	0	0	0	0	0	0	1	0	0	0	0	0	0	0	0	0	0	0	0	0	0	0	0	0	0	0	0	0	0	0	0	0	0	0	0	0	0	0	0	0	0	0	0	0	0	0	0	0	0	0	0	0	0	0	0	0	0	0	0	0	0	0	0	0	0	0	0	0	0	0	0	0	0	0	0	0	0	0	0	0	0	0	1	0	0	0	0	0	0	0	0	0	0	0	0	0	0	0	0	0	0	0	0	0	0	0	0	0	0	0	0	0	0	0	0	0	0	0	0	0	0	0	0	0	0	0	0	0	0	0	0	0	0	0	0	0	0	0	0	0	0	0	0	0	0	0	0	0	0	0	0	0	0	0	0	0	0	0	0	0	0	0	0	0	1	0	0	0	0	0	0	0	0	0	0	0	0	0	0	0	0	0	0	0	0	0	0	0	0	0	0	0	0	0	0	0	0	0	0	0	0	0	0	0	1	0	0	0	0	0	0	0	0	0	0	0	0	0	0	0	0	0	0	0	0	1	0	0	0	0	0	0	0	0	0	0	0	0	0	0	0	0	0	0	0	0	0	0	0	0	0	0	1	0	0	0	0	0	0	0	0	0	0	0	0	0	0	0	0	0	0	0	0	1	0	0	0	0	0	0	0	0	0	0	0	0	0	0	0	0	0	0	0	0	0	0	0	0	0	0	0	0	0	0	0	0	0	1	1	0	0	0	0	0	0	0	0	0	0	0	0	0	0	0	0	0	0	0	1	0	0	0	0	0	0	0	0	0	0	0	0	0	1	0	0	0	0	0	0	0	0	0	0	0	0	0	0	0	0	0	1	0	0	0	0	0	0	1	0	0	0	0	0	0	0	0	0	0	0	0	0	0	0	0	0	0	0	0	0	0	1	0	0	0	0	0	0	0	0	0	0	0	0	0	1	0	0	0	0	0	0	0	0	0	0	0	0	0	0	0	0	0	0	0	1	0	0	0	0	0	0	0	0	0	0	0	0	0	0	0	0	0	0	0	0	0	0	0	0	0	0	0	0	0	0	0	1	0	0	0	0	0	0	0	0	0	0	0	0	0	0	0	0	0	0	0	0	0	0	0	0	0	0	0	0	0	0	0	0	0	0	0	0	0	0	0	0	0	0	0	0	0	0	0	0	0	0	0	0	0	0	0	0	0	0	0	0	0	0	1	0	0	1	0	0	0	0	0	0	0	0	0	0	0	0	0	0	0	0	0	0	0	0	0	0	0	0	0	0	0	0	0	0	0	0	0	0	0	0	0	0	0	0	0	1	0	0	0	0	0	0	0	0	0	0	0	0	0	0	0	0	0	0	0	0	0	0	0	0	0	0	0	0	0	0
N0.HOG0006625	0	1	0	0	0	0	1	1	0	2	0	0	0	0	0	1	0	0	2	0	0	0	0	0	0	0	0	0	0	0	0	0	0	0	0	0	0	2	0	0	0	0	0	0	0	1	0	0	0	0	1	0	0	0	0	0	0	0	0	0	0	0	0	1	0	1	0	0	0	0	3	1	0	0	0	0	0	0	0	0	0	0	1	0	0	0	0	0	0	0	0	0	0	1	0	0	0	0	0	0	0	0	0	0	0	0	0	0	0	1	0	0	0	0	0	0	4	2	0	0	0	0	0	0	1	0	0	0	1	2	0	0	1	0	0	0	0	0	1	0	1	0	0	0	0	0	2	0	0	0	0	0	0	0	0	0	0	0	0	0	0	1	1	2	0	0	0	0	0	0	0	0	0	0	0	0	2	0	0	0	2	0	0	0	0	0	1	0	0	0	0	1	1	4	0	0	1	0	1	0	0	0	0	0	0	0	0	0	0	0	0	0	2	0	0	0	0	1	0	0	0	0	1	0	0	1	0	0	3	0	0	0	0	0	0	0	0	0	0	0	1	0	0	0	0	0	1	0	0	0	0	1	0	0	0	0	0	2	0	1	4	0	0	0	0	0	0	0	0	3	0	1	0	0	0	0	0	1	1	0	0	0	2	0	0	0	1	0	0	0	0	0	0	1	0	0	0	3	2	1	0	0	0	0	0	1	0	0	3	0	0	0	0	1	0	0	0	0	0	0	1	1	1	0	0	0	2	4	0	0	0	1	0	0	0	0	1	0	0	0	0	0	3	0	0	0	2	1	1	0	0	0	1	0	0	1	0	0	0	0	0	0	0	0	0	0	0	0	0	0	0	0	0	0	0	0	0	0	0	0	0	0	0	0	1	0	0	0	0	0	0	2	0	2	0	0	0	0	0	1	0	0	0	0	1	0	1	0	0	0	0	2	0	1	0	0	0	0	0	0	0	0	0	0	4	0	0	0	0	0	0	0	0	0	1	0	0	0	0	0	0	0	0	0	0	1	0	0	1	0	0	0	0	0	0	0	0	0	0	0	0	0	0	0	0	1	0	0	0	0	1	0	0	0	0	0	0	0	0	0	0	0	0	0	1	0	0	0	0	2	0	1	0	0	0	0	0	0	0	1	0	0	0	0	0	0	1	0	0	1	0	0	1	2	1	0	0	0	0	0	0	1	0	1	0	0	0	1	0	2	0	1	0	0	0	0	0	1	0	0	0	1	1	0	0	0	0	0	0	0	0	1	0	0	2	0	0	0	0	0	1	1	0	0	0	0	0	1	1	0	0	0	0	0	0	2	1	0	0	3	0	0	1	0	0	2	0	1	0	0	0	1	1	0	0	0	0	0	0	0	0	0	0	1	1	0	0	0	0	0	0	1	0	0	0	0	0	0	0	1	0	0	0	2	0	1	1	0	0	0	0	0	0	0	0	3	0	0	0	0	0	0	1	0	1	0	0	0	0	0	0	0	0	0	1	1	1	0	0	0	2	0	0	1	0	0	0	0	1	2	0	0	0	0	1	0	0	0	0	0	0	1	0	0	0	0	0	1	1	2	0	0	0	0	1	0	0	0	0	1	0	0	1	0	0	1	1	1	0	2	0	0	0	1	0	0	0	1	2	0	0	0	0	0	2	0	0	1	0	0	0	0	0	1	0	0	0	0	2	0	0	1	0	1	0	0	0	0	0	0	0	0	0	0	2	0	0	0	0	1	0	0	0	0	0	0	0	1	0	0	0	0	0	1	0	0	0	0	0	0	1	0	2	0	0	4	0	0	1	0	0	0	1	0	0	0	0	0	0	0	0	0	0	0	1	0	2	0	0	0	0	2	0	0	0	0	0	0	0	0	0	0	0	0	0	0	0	0	0	1	1	0	1	1	0	0	0	0	0	0	0	0	0	0	0	0	1	0	0	0	0	1	0	0	0	0	0	0	0	0	0	1	0	0	0	1	0	0	1	0	0	0	0	0	0	0	0	0	0	0	0	0	0	0	0	0	0	0	0	1	0	0	0	0	0	0	1	0	0	2	0	0	0	1	0	0	1	0	0	0	0	0	0	2	0	1	0	0	0	0	0	2	0	0	0	0	0	1	0	0	1	0	0	0	0	0	0	0	1	0	0	3	0	1	0	0	0	0	0	0	1	0	0	0	0	0	1	0	0	0	0	0	0	0	0	0	0	0	1	0	0	0	0	1	0	0	0	0	0	0	0	0	0	0	2	0	0	0	0	0	0	0	0	0	1	0	2	0	0	6	1	0	0	0	0	0	0	1	0	1	0	0	2	0	0	0	0	0	0	0	0	0	0	0	0	2	0	0	0	1	0	0	0	0	0	1	0	0	0	0	0	0	0	0	0	0	0	0	0	0	0	1	0	0	0	2	1	1	0	0	0	0	1	0	0	0	1	1	0	0	0	0	0	1	0	0	0	0	1	0	0	0	0	0	0	0	0	1	0	0	1	0	0	0	0	0	0	1	0	0	0	0	0	0	0	0	0	0	0	1	0	0	0	0	0	1	0	0	0	0	0	0	0	0	0	0	0	0	0	0	0	0	0	0	0	0	0	0	0	0	0	0	0	0	0	0	0	0	0	0	0	0	0	0	0	0	0	0	0	0	1	0	1	0	1	0	0	0	0	1	0	0	0	0	0	0	2	0	0	0	0	0	0	0	1	0	0	0	0	0	0	0	0	0	0	0	0	0	0	1	0	0	0	0	0	0	0	0	0	0	1	1	0	0	0	1	0	0	0	0	0	0	0	0	1	0	0	1	0	0	0	1	0	0	0	0	0	0	0	2	2	0	0	3	0	0	1	0	0	0	0	0	1	0	0	1	0	0	0	1	0	0	0	0	0	0	0	0	0	0	1	0	0	0	1	2	1	0	0	1	0	0	0	0	0	0	0	1	0	0	1	1	1	0	0	0	0	0	0	0	2	0	1	1	0	0	0	0	0	0	0	0	1	0	0	0	1	0	0	0	0	0	0	0	0	0	0	0	1	2	0	0	0	3	0	0	0	0	0	0	0	0	4	0	0	0	0	2	0	1	0	1	3	0	0	0	0	0	0	0	0	1	0	0	0	0	0	5	0	0	0	0	1	1	0	0	0	0	0	0	0	0	0	0	0	0	0	0	0	0	1	0	0	0	0	0	1	0	0	0	0	1	0	0	1	0	0	0	1	1	0	0	0	0	0	0	0	1	0	0	0	0	0	1	0	0	0	0	1	0	0	1	1	1	0	0	0	1	0	1	1	0	0	0	2	0	0	0	0	1	0	0	1	0	0	0	0	0	0	0	0	0	0	0	0	0	0	0	0	0	0	0	0	1	0	0	0	1	2	0	0	0	0	0	0	1	0	0	0	1	1	0	0	0	0	2	0	0	1	0	0	0	1	0	0	0	0	1	0	0	0	0	0	0	0	0	0	0	0	1	0	0	0	0	0	0	0	0	0	0	0	0	0	0	0	0	0	2	0	0	1	0	2	0	0	0	0	0	0	0	0	2	0	0	0	0	0	1	0	0	0	1	0	0	0	0	2	0	0	0	0	0	0	0	0	1	0	0	0	0	0	0	0	4	0	0	0	0	0	0	0	1	0	0	0	0	0	0	1	1	0	0	0	0	0	3	0	0	0	0	1	2	0	0	0	0	1	0	0	0	0	0	0	0	1	0	0	0	2	1	0	0	0	0	1	0	0	0	0	0	0	0	0	1	0	0	1	0	0	0	0	0	1	0	0	1	1	0	0	0	0	1	1	0	0	2	1	0	0	0	0	1	0	0	0	0	0	0	0	0	1	0	0	0	0	0	0	1	0	1	0	0	0	0	0	0	0	1	0	0	0	1	0	0	1	0	0	1	1	0	0	0	0	0	1	2	0	0	0	0	0	0	0	0	0	0	0	0	0	1	0	0	0	0	0	1	0	1	0	1	0	0	0	2	1	3	0	0	1	0	0	0	0	0	0	0	0	0	0	1	1	0	0	0	0	0	0	1	1	0	0	1	0	0	0	0	0	1	0	0	0	0	0	0	0	1	0	0	0	0	0	0	1	0	0	0	0	0	1	1	0	0	0	0	0	1	1	0	0	0	0	2	0	1	0	1	0	2	0	0	0	0	3	0	0	0	0	0	1	0	0	0	1	0	2	0	0	0	0	1	0	1	0	0	1	0	2	0	0	0	0	1	1	0	2	0	0	1	0	0	0	0	0	0	1	0	0	0	0	1	0	0	4	0	0	0	0	0	0	0	0	0	0	0	0	0	0	0	0	0	0	0	1	1	0	0	0	0	0	0	0	0	0	0	0	4	0	1	3	0	0	0	0	0	2	0	0	0	0	0	0	0	0	0	0	0	0	0	0	0	1	0	1	0	0	0	0	0	0	0	0	0	0	0	0	0	0	0	0	1	0	0	0	0	0	1	0	0	0	0	0	0	0	1	0	0	2	0	1	0	0	0	0	1	0	0	0	0	0	0	0	1	2	0	0	3	5	0	0	0	0	0	0	0	0	0	0	0	0	2	0	1	1	0	0	0	0	0	1	0	0	0	0	1	0	0	0	0	1	1	0	0	0	0	1	0	2	0	0	2	2	0	0	0	2	0	1	0	0	0	0	1	0	1	0	0	0	0	1	0	0	1	0	0	0	0	0	0	1	0	0	0	0	0	0	0	0	0	1	0	0	0	0	1	0	2	0	0	0	0	0	0	0	0	1	0	0	0	0	0	1	0	0	1	0	0	0	0	0	0	0	0	0	0	0	0	0	0	1	1	0	0	0	0	0	0	0	1	0	1	2	0	0	0	0	0	0	0	0	0	0	1	0	0	0	0	0	0	0	0	0	0	0	1	0	1	0	0	0	0	0	1	0	0	0	0	0	1	0	0	0	0	1	0	0	0	0	0	0	1	0	0	0	0	1	0	0	0	0	0	0	0	0	0	0	0	0	0	2	0	1	0	0	0	0	0	1	0	0	0	0	0	0	0	0	1	0	1	0	0	0	0	0	0	0	0	0	0	1	0	0	0	0	0	0	0	1	0	0	0	0	0	0	0	0	0	1	0	1	0	0	0	1	0	0	1	0	0	1	2	1	2	0	0	0	0	0	0	0	0	0	1	0	0	0	0	0	0	0	0	0	0	0	0	0	0	0	0	0	0	0	1	0	0	0	1	0	0	0	0	0	0	0	1	3	0	0	0	0	0	0	0	0	1	0	0	3	0	0	0	0	0	0	2	0	0	0	0	3	0	0	0	0	0	0	0	0	1	0	0	0	0	3	0	0	0	0	0	1	0	2	1	0	1	0	1	3	0	0	0	0	0	0	1	0	0	0	0	0	0	1	0	0	0	0	0	0	0	0	3	0	0	0	0	0	0	0	1	0	0	1	0	0	0	2	1	0	2	0	0	1	0	1	3	0	0	0	0	0	0	0	0	2	0	0	0	1	0	0	0	0	0	0	0	0	0	0	0	0	0	0	0	0	1	0	0	0	0	0	0	0	0	0	0	1	0	1	0	0	0	0	0	0	0	0	0	0	0	0	0	0	0	0	0	1	0	1	2	1	0	0	0	0	0	0	0	0	0	0	2	0	0	0	0	0	0	0	0	0	0	0	0	0	0	0	0	1	0	0	0	0	0	0	0	0	0	0	0	0	0	0	0	0	0	0	0	0	0	1	0	0	0	0	0	0	0	0	0	0	0	0	0	0	3	1	0	0	0	0	1	1	0	0	0	1	1	0	1	0	1	0	3	0	0	0	0	0	0	0	1	0	0	0	0	0	0	0	1	0	0	1	0	0	0	0	1	0	0	0	0	0	1	0	0	0	0	0	0	0	0	0	0	0	0	0	0	0	0	0	0	0	0	0	0	1	0	0	1	0	1	0	0	0	0	0	0	0	1	1	0	1	0	0	0	0	1	1	0	0	0	0	0	0	1	0	0	2	0	0	0	0	0	0	0	0	1	0	1	0	0	0	1	0	0	0	0	0	0	0	0	0	0	0	0	1	0	0	0	0	0	0	0	1	0	0	0	0	0	0	0	0	0	0	0	0	0	1	1	0	0	0	0	0	0	0	0	1	0	0	0	0	0	1	0	0	0	0	0	1	0	0	0	0	0	0	0	0	0	0	0	2	0	0	0	1	1	0	0	0	0	0	0	0	2	0	0	0	0	0	0	0	0	1	0	0	0	1	1	0	0	0	1	0	0	0	0	0	0	0	0	0	0	0	0	2	0	0	0	0	1	0	0	0	0	0	0	0	0	0	0	0	0	0	0	0	0	0	0	0	0	0	0	1	0	1	0	0	0	0	0	0	0	0	0	0	0	0	0	0	1	0	1	0	0	1	0	0	0	0	0	0	0	1	0	2	0	0	2	0	0	0	0	0	0	0	0	2	2	0	0	0	0	0	0	0	0	0	0	1	0	2	1	0	0	0	0	0	0	0	0	0	0	1	1	1	0	0	0	0	0	0	0	0	0	0	0	0	1	1	0	0	0	0	0	0	0	1	0	0	1	0	0	0	1	1	0	0	0	0	1	0	0	0	0	0	0	0	0	0	0	0	0	0	1	0	0	0	0	0	0	0	0	0	0	0	0	0	0	1	0	0	0	1	0	0	1	0	1	0	0	0	0	0	0	0	0	0	0	1	1	0	1	1	0	1	1	0	0	0	0	0	1	4	0	0	0	0	0	0	1	0	0	0	1	0	0	0	0	0	0	0	0	0	0	0	0	0	0	0	0	0	0	0	1	0	0	0	0	0	0	0	0	0	0	0	1	0	0	1	0	0	4	0	0	0	0	1	1	1	0	0	0	0	0	0	0	0	0	0	0	0	0	0	0	0	1	0	0	0	1	0	0	0	0	0	0	0	0	0	0	0	0	0	2	0	0	1	0	0	0	0	0	0	0	0	0	2	0	1	0	0	0	0	1	0	0	0	0	0	0	1	0	0	1	1	0	1	0	0	0	0	0	0	0	0	0	0	0	0	0	0	1	4	0	0	0	1	1	0	0	1	0	2	1	0	6	0	0	1	0	0	0	0	0	0	0	0	1	0	0	0	0	0	0	0	0	0	0	0	0	0	0	0	0	2	0	0	0	0	0	0	3	1	0	0	0	0	0	2	0	0	0	0	0	2	0	0	2	0	0	0	0	0	1	0	0	0	0	0	0	0	0	0	1	2	0	0	0	0	0	0	0	1	0	0	0	0	0	0	0	0	0	0	0	0	0	0	1	0	0	0	0	0	1	1	0	1	1	0	0	0	3	0	1	0	0	0	0	0	2	0	5	0	1	0	1	3	0	0	0	0	0	0	0	0	3	0	0	0	0	0	0	0	1	0	0	0	0	0	2	0	0	0	0	0	0	0	1	0	0	0	0	1	0	0	0	0	0	0	0	0	0	3	0	0	0	1	0	0	0	0	0	1	1	0	0	0	0	0	0	0	0	0	0	1	0	0	0	0	0	0	0	0	2	0	0	0	0	0	0	0	0	0	2	0	0	0	0	0	0	0	0	0	0	0	3	0	1	0	0	2	1	0	0	0	0	0	0	0	1	0	0	0	0	0	2	0	0	0	0	0	2	0	0	0	0	0	0	1	0	0	0	0	0	0	0	0	1	0	0	0	2	0	1	0	0	0	1	0	2	0	2	2	0	0	0	0	0	0	0	0	0	0	0	0	0	0	0	0	0	2	0	0	0	0	1	0	2	2	0	0	0	0	0	0	0	0	1	0	0	0	0	0	0	0	0	0	0	0	0	0	0	0	0	0	0	0	0	1	1	0	0	1	0	0	0	0	0	0	1	0	0	0	0	1	0	0	2	0	0	0	0	2	0	0	0	0	2	0	0	0	0	0	1	0	1	0	1	0	0	0	0	0	0	0	3	0	0	0	0	0	0	0	0	1	5	1	0	0	0	0	0	0	0	0	0	1	0	0	0	0	0	0	0	0	0	0	1	0	0	0	0	0	2	0	2	0	0	1	0	0	0	0	0	1	1	0	0	0	0	0	0	0	0	0	0	0	0	0	0	0	0	0	0	0	0	0	0	0	0	0	0	0	3	0	0	0	0	0	0	0	0	0	1	0	0	0	0	0	0	0	0	0	0	0	0	0	0	0	0	0	0	1	0	0	0	1	0	2	0	3	0	0	0	1	1	1	0	0	1	0	0	0	0	0	0	0	0	2	0	0	0	0	1	0	0	1	1	0	0	0	1	0	0	1	0	0	0	3	0	0	0	0	0	0	0	0	1	0	0	0	0	0	0	1	0	0	0	3	0	0	0	0	0	0	0	0	0	0	0	0	0	1	0	1	0	0	0	0	0	0	0	0	0	0	0	1	0	0	0	0	0	0	0	0	0	0	0	0	0	0	0	1	2	0	0	0	0	0	0	0	1	0	0	0	0	0	0	0	0	0	1	0	0	1	0	0	0	0	0	0	1	0	0	0	0	0	0	0	2	0	0	0	1	0	0	0	0	0	2	0	0	0	0	1	0	0	0	1	0	0	0	0	0	0	0	0	1	0	0	0	0	0	0	0	0	2	0	0	0	0	0	0	0	0	0	1	0	0	1	1	1	1	0	0	0	0	1	0	0	1	2	1	1	2	0	1	1	0	0	0	1	0	0	0	0	0	0	0	0	0	1	0	0	0	0	0	0	0	1	0	4	0	1	0	0	1	0	0	0	0	0	0	0	0	0	0	0	1	0	0	0	0	0	0	0	0	1	0	0	0	0	0	1	0	1	0	0	0	0	0	0	0	0	0	0	1	0	0	0	0	0	0	0	1	0	0	0	0	0	0	2	1	0	0	0	0	2	0	0	0	0	0	0	0	3	1	0	0	1	1	0	0	0	0	1	2	0	0	0	1	0	0	0	0	0	0	0	0	0	0	0	0	0	0	0	0	0	0	1	0	0	0	0	3	3	0	0	1	2	0	2	0	0	0	1	0	0	0	0	0	1	0	0	0	0	0	0	0	1	0	0	0	1	2	0	0	0	1	0	0	0	2	0	1	0	0	0	0	0	1	0	0	0	0	0	0	0	0	0	0	0	0	2	1	0	0	0	0	2	0	0	0	0	0	0	0	0	0	1	0	0	1	1	0	2	0	1	0	0	0	1	0	0	0	1	0	2	0	1	0	0	0	0	0	0	0	0	0	1	0	0	0	0	0	2	0	0	0	0	0	0	0	1	0	0	1	0	0	0	0	0	0	1	1	0	0	1	2	0	0	1	2	0	1	0	0	0	0	1	0	0	0	0	0	2	0	1	2	0	0	0	1	2	0	0	0	0	1	1	0	0	0	0	0	0	0	0	0	0	0	0	0	1	0	1	0	2	1	0	0	0	0	0	0	0	0	0	0	0	0	0	0	1	0	0	0	1	0	0	1	0	0	0	1	0	0	1	2	0	0	0	0	0	0	1	0	0	0	0	0	0	0	0	0	1	0	2	0	0	0	0	0	0	0	0	0	0	0	0	0	0	3	0	0	0	0	0	0	0	0	0	0	0	1	0	1	0	0	0	0	0	0	0	0	0	1	0	0	0	0	0	0	0	3	0	0	0	0	0	0	0	0	0	0	0	0	0	0	0	0	0	0	1	0	0	1	0	0	0	0	1	0	0	0	0	0	0	0	0	0	0	0	0	0	1	1	0	0	0	0	0	0	0	0	0	1	0	0	0	0	0	0	0	0	1	0	0	0	0	0	1	0	0	1	2	0	0	1	1	0	1	0	0	0	0	0	2	0	2	0	1	0	0	0	0	0	0	0	1	0	0	0	0	0	0	0	0	0	2	0	0	0	0	0	0	0	0	1	0	0	0	0	1	0	0	2	0	0	0	0	1	0	0	1	2	0	0	0	0	0	0	0	0	0	0	0	2	0	0	0	0	0	0	0	0	0	0	0	0	0	0	0	0	1	0	2	0	0	1	0	0	1	0	0	0	0	0	0	0	0	0	1	0	0	0	0	0	0	0	1	0	0	0	0	0	1	0	0	0	1	0	0	0	0	0	0	0	0	1	1	0	0	0	0	0	1	0	0	0	0	0	0	0	1	0	0	0	0	0	0	0	0	0	0	0	0	0	0	0	0	0	0	0	0	0	2	0	1	2	0	0	0	0	0	0	0	0	0	0	1	0	0	0	0	1	0	0	0	0	1	0	0	0	0	0	0	1	0	0	0	0	0	0	0	0	0	0	0	0	0	0	0	0	0	0	0	0	0	0	0	0	0	1	0	0	0	0	0	0	1	1	0	0	2	0	0	0	0	0	0	0	0	0	0	1	0	1	0	0	0	0	0	0	0	0	0	2	0	0	0	0	1	1	0	0	0	0	0	0	0	0	0	0	0	0	0	1	0	0	2	0	0	0	0	0	0	0	0	0	0	0	0	0	0	1	0	0	1	0	1	0	0	0	1	0	0	0	0	0	0	0	0	0	0	0	0	0	0	0	1	0	2	0	2	0	0	0	0	1	0	0	0	0	0	0	0	2	0	0	1	0	0	0	2	0	0	0	0	0	0	0	0	0	1	0	0	0	1	0	0	0	0	0	0	0	0	0	0	0	1	1	0	0	0	0	0	0	0	0	0	0	0	0	0	1	0	0	0	0	1	0	0	0	0	0	1	0	0	1	0	0	0	1	0	0	0	0	0	0	1	0	0	0	0	0	0	1	0	0	0	3	0	0	0	1	0	1	0	0	0	1	2	0	0	0	0	0	0	0	0	0	0	0	0	0	1	0	0	0	0	0	0	0	0	0	0	0	0	0	0	0	0	0	0	0	0	0	0	0	1	2	0	0	2	0	0	0	0	0	0	0	0	0	0	0	0	0	0	0	0	0	0	0	0	1	1	0	0	0	0	0	0	0	0	0	1	0	0	0	1	0	0	0	0	0	0	0	4	0	0	0	0	0	0	0	1	0	0	0	0	0	0	0	1	0	0	0	1	3	0	0	0	0	0	0	0	0	0	0	0	3	0	0	0	0	0	1	1	1	0	0	0	0	0	0	0	0	0	0	0	1	0	1	0	0	1	2	0	0	0	0	0	0	0	0	1	3	0	0	1	0	0	0	0	0	0	1	2	0	0	0	2	0	0	0	0	0	0	0	1	0	0	0	0	0	0	0	0	0	0	0	0	0	3	0	0	0	2	3	0	0	0	0	0	0	0	0	0	0	0	2	0	0	0	0	0	0	0	0	0	0	0	0	0	0	0	0	0	0	0	0	3	1	0	1	4	0	0	0	0	0	0	0	0	0	0	0	0	0	0	0	0	2	0	0	0	0	0	0	0	1	0	0	0	0	0	0	0	0	0	0	0	0	0	0	1	0	2	0	0	1	0	3	1	0	0	0	0	2	0	2	0	0	0	0	0	0	0	0	1	0	1	0	1	2	0	0	0	1	0	0	0	0	1	0	0	0	0	0	0	0	1	0	1	2	0	1	0	0	0	0	0	0	0	1	0	0	0	0	0	0	0	0	0	1	0	1	0	0	0	0	0	0	1	0	0	1	1	0	0	0	0	0	0	0	0	0	0	0	1	0	0	0	0	0	0	0	0	0	0	0	0	0	0	0	0	0	0	2	0	0	0	0	1	0	0	0	0	0	0	0	1	0	0	1	1	1	0	0	0	1	2	0	0	0	0	0	0	0	0	0	0	3	0	0	1	0	1	1	0	0	0	0	0	0	0	0	0	1	0	3	2	0	0	2	0	0	1	2	0	0	0	0	0	0	0	0	0	0	0	0	0	0	0	1	1	0	0	0	0	0	0	0	0	0	0	1	0	0	3	0	0	0	0	0	0	0	0	3	1	0	0	0	1	0	0	0	0	1	0	0	0	0	0	0	0	0	0	0	1	0	0	0	1	0	1	0	0	0	0	0	0	0	1	0	0	0	0	0	0	0	0	1	1	0	0	0	0	0	0	0	0	0	0	1	0	0	0	0	0	0	0	1	1	0	0	0	0	0	0	0	0	0	0	0	0	0	0	0	1	0	0	0	1	0	0	0	0	0	0	1	0	0	0	0	1	0	0	0	0	0	0	0	0	0	0	0	0	0	0	0	0	0	1	0	0	0	0	0	0	0	0	0	0	1	1	0	0	0	0	0	1	1	0	2	0	3	1	0	0	0	0	0	0	0	3	1	1	0	0	0	0	0	0	0	0	0	0	0	0	0	1	0	0	0	0	0	0	0	0	0	0	0	0	0	0	0	0	0	0	0	0	0	0	2	0	0	0	0	1	0	0	0	1	0	0	0	0	1	0	0	1	0	0	0	0	0	1	0	0	0	1	0	1	1	0	2	0	0	0	0	0	2	1	0	0	0	0	0	0	1	0	0	2	0	0	0	1	1	0	0	0	0	0	0	0	0	0	0	0	0	0	0	0	0	0	0	0	0	1	1	0	2	1	0	2	0	0	0	0	0	1	0	0	2	0	0	0	0	0	0	0	1	0	0	0	2	0	0	0	0	0	0	1	0	0	0	1	0	0	0	0	0	0	0	2	0	0	0	0	0	2	0	0	0	0	0	0	0	0	1	0	0	0	0	0	1	0	1	0	0	0	3	0	0	0	0	1	0	0	1	1	0	0	0	0	1	0	1	1	0	0	1	0	1	0	0	0	0	1	0	0	0	1	2	1	0	0	0	0	0	0	0	0	0	0	0	0	0	0	0	0	0	0	0	0	0	0	0	1	0	0	0	0	0	0	0	0	0	0	1	0	0	1	0	1	1	0	0	0	0	2	0	0	0	0	0	0	0	0	0	0	0	0	0	0	0	0	0	1	2	1	0	0	2	0	0	1	1	0	1	0	0	0	0	1	0	0	0	0	0	3	0	0	0	0	3	0	0	0	0	0	0	0	0	0	0	0	0	0	0	0	0	1	1	0	0	0	0	0	1	0	1	0	0	1	0	0	0	0	0	2	0	2	0	0	0	0	0	1	1	0	0	0	0	0	0	0	0	0	1	0	0	0	0	0	1	2	0	0	0	1	0	0	0	0	0	0	0	0	0	0	0	0	0	0	0	0	0	0	1	1	0	0	0	0	0	0	0	1	0	0	0	0	0	1	0	0	0	1	2	0	0	0	0	1	0	0	0	1	0	0	0	1	0	0	0	1	0	0	1	0	0	2	0	0	0	0	0	0	0	0	0	0	0	0	0	0	0	0	2	0	0	0	0	0	1	0	0	0	0	0	0	0	0	0	1	0	0	0	0	0	0	0	0	0	0	0	0	0	0	2	0	0	1	1	1	5	0	0	0	0	1	3	0	3	0	0	0	0	0	1	1	0	2	0	0	0	1	0	1	1	0	0	0	1	0	0	0	0	0	0	0	0	0	0	0	0	1	1	1	0	0	0	0	0	0	0	0	0	0	0	0	0	1	0	0	2	0	0	0	0	0	0	0	0	1	0	2	0	1	0	0	0	1	0	0	0	0	0	2	1	1	0	0	1	0	0	0	0	0	0	0	0	0	0	0	0	1	0	0	0	0	2	0	0	0	0	0	1	0	0	0	1	0	0	1	0	0	0	0	1	0	1	1	1	1	1	0	0	1	0	2	1	1	0	0	1	0	0	0	1	1	0	0	0	0	1	0	0	2	0	0	0	1	0	0	2	0	0	0	0	0	0	4	0	0	0	0	0	0	0	0	0	1	0	0	0	0	0	0	0	0	0	0	1	1	0	0	0	1	0	0	0	0	0	2	0	0	0	0	0	0	0	0	0	3	0	1	0	1	0	0	0	0	0	0	0	1	2	0	0	0	0	0	1	0	0	2	1	0	0	0	0	1	0	1	0	0	0	2	0	0	0	0	0	0	1	0	0	0	0	1	0	0	0	0	0	0	0	0	0	1	0	1	0	1	0	0	0	1	0	0	0	0	2	2	0	0	0	0	0	0	0	0	0	0	0	0	0	0	0	0	0	1	0	3	0	0	0	0	1	0	0	0	1	0	0	4	5	0	0	1	0	1	1
N0.HOG0010525	0	0	0	0	0	0	0	0	0	0	0	0	0	0	0	0	0	0	0	0	0	0	0	0	0	0	0	0	0	0	0	0	0	0	0	0	0	0	0	0	0	0	0	0	0	0	0	0	0	0	0	0	0	0	0	0	0	0	0	0	0	0	0	0	0	0	0	0	0	0	0	0	0	0	0	0	0	0	0	0	0	0	0	0	0	0	0	0	0	0	0	0	0	0	0	0	0	0	0	0	0	0	0	0	0	0	0	0	0	0	0	0	0	0	0	0	0	0	0	0	0	0	0	0	0	0	0	0	0	0	0	0	0	0	0	0	0	1	0	0	0	0	0	0	0	0	0	0	0	0	0	0	0	0	0	0	0	0	0	0	0	0	0	0	0	0	0	0	0	0	0	0	0	0	0	0	0	0	0	0	0	0	0	0	0	0	0	0	0	0	0	0	0	0	0	0	0	0	0	0	0	0	0	0	0	0	0	0	0	0	0	0	0	0	0	0	0	0	0	0	0	0	0	0	0	0	0	0	0	0	0	0	0	0	0	0	0	0	0	0	0	0	0	0	0	0	0	0	0	0	0	0	0	0	0	0	0	0	0	0	0	0	0	0	0	0	0	0	0	0	0	0	0	0	0	0	0	0	0	0	0	0	0	0	0	0	0	0	0	0	0	0	0	0	0	0	0	0	0	0	0	0	0	0	0	0	0	0	0	0	0	0	0	0	0	0	0	0	0	0	0	0	0	0	0	0	0	0	0	0	0	0	0	0	0	0	0	0	0	0	0	0	0	0	0	0	0	0	0	0	0	0	0	0	0	0	0	0	0	0	0	0	0	0	0	0	0	0	0	0	0	0	0	0	0	0	0	0	0	0	0	0	0	0	0	0	0	0	0	0	0	0	0	0	0	0	0	0	0	0	0	0	0	0	0	0	0	0	0	0	0	0	0	0	0	0	0	0	0	0	0	0	0	0	0	0	0	0	0	0	0	0	0	0	0	0	0	0	0	0	0	0	0	0	0	0	0	0	0	0	0	0	0	0	0	0	0	0	0	0	0	0	0	0	0	0	0	0	0	0	0	0	0	0	0	0	0	0	0	0	0	0	0	0	0	0	0	0	0	0	0	0	0	0	0	0	0	0	0	0	0	0	0	0	0	0	0	0	0	0	0	0	0	0	0	0	0	0	0	0	0	0	0	0	0	0	0	0	0	0	0	0	0	0	0	0	0	0	0	0	0	0	0	0	0	0	0	0	0	0	0	0	0	0	0	0	0	0	0	0	0	0	0	0	0	0	0	0	0	0	0	0	0	0	0	0	0	0	0	0	0	0	0	0	0	0	0	0	0	0	0	0	0	0	0	0	0	0	0	0	0	0	0	0	0	0	0	0	0	0	0	0	0	0	0	0	0	0	0	0	0	0	0	0	0	0	0	0	0	0	0	0	0	0	0	0	0	0	0	0	0	0	0	0	0	0	0	0	0	0	0	0	0	0	0	0	0	0	0	0	0	0	0	0	0	0	0	0	0	0	0	0	0	0	0	0	0	0	0	0	0	0	0	0	0	0	0	0	0	0	0	0	0	0	0	0	0	0	0	0	0	0	0	0	0	0	0	0	0	1	0	0	0	0	0	0	0	0	0	0	0	0	0	0	0	0	0	0	0	0	0	0	0	0	0	0	0	0	0	0	0	0	0	0	0	0	0	0	0	0	0	0	0	0	0	0	0	0	0	0	0	0	0	0	0	0	0	0	0	0	0	0	0	1	0	0	0	0	0	0	0	0	0	0	0	0	0	0	0	0	0	0	0	0	0	0	0	0	0	0	0	0	0	0	0	0	0	0	0	0	0	0	0	0	0	0	0	0	0	0	0	0	0	0	0	0	0	0	0	0	0	0	0	0	0	0	0	0	0	0	0	0	0	0	0	0	0	0	0	0	0	0	0	0	0	0	0	0	0	0	0	0	0	0	0	0	0	0	0	0	0	0	0	0	0	0	0	0	0	0	0	0	0	0	0	0	0	0	0	0	0	0	0	0	0	0	0	0	0	0	0	0	0	0	0	0	0	0	0	0	0	0	0	0	0	0	0	0	0	0	0	0	0	0	0	0	0	0	0	0	0	0	0	0	0	0	0	0	0	0	0	0	0	0	0	0	0	0	0	0	0	0	0	0	0	0	0	0	0	0	0	0	0	0	0	0	0	0	0	0	0	0	1	0	0	0	0	0	0	0	0	0	0	0	0	0	0	0	0	0	0	1	0	0	0	0	0	0	0	0	0	0	0	0	0	0	0	0	0	0	0	0	0	0	0	0	0	0	0	0	0	0	0	0	0	0	0	0	0	0	0	0	0	1	0	0	0	0	0	0	0	0	0	0	0	0	0	0	0	0	0	0	0	0	0	0	0	0	0	0	0	0	0	0	0	0	0	0	0	0	0	0	0	0	0	0	0	0	0	0	0	0	0	0	0	0	0	0	0	0	0	0	0	0	0	0	0	0	0	0	0	0	0	0	0	0	0	0	0	0	0	0	0	0	0	0	0	0	0	0	0	0	0	0	0	0	0	0	0	1	0	0	0	0	0	0	0	0	0	0	0	0	0	0	0	0	0	0	0	0	0	0	0	0	0	0	0	0	0	0	0	0	0	0	1	0	0	0	0	0	0	0	0	0	0	0	0	0	0	0	0	0	0	0	0	0	0	0	0	0	0	0	0	0	0	0	0	0	0	0	0	0	0	0	0	0	0	0	0	0	0	0	0	0	0	0	0	0	0	0	0	0	0	0	0	0	0	0	0	0	0	0	0	0	0	0	0	0	0	0	0	0	0	0	0	0	0	0	1	0	0	0	0	0	0	0	0	0	0	0	0	0	0	0	0	0	0	0	0	0	0	0	0	0	0	0	0	0	0	0	0	0	0	0	0	0	0	0	0	0	0	0	0	0	0	0	0	0	0	0	1	0	0	0	0	0	0	0	0	0	0	0	0	0	0	0	0	0	0	0	0	0	0	0	0	0	0	0	0	0	0	0	0	0	0	0	0	0	1	0	0	0	0	0	0	0	0	0	0	0	0	0	0	0	0	0	0	0	0	0	0	0	0	0	0	0	0	0	0	0	0	0	0	0	0	0	0	0	0	0	0	0	1	0	0	0	0	0	0	0	0	0	0	0	0	0	0	0	0	0	0	0	0	0	0	0	0	0	0	0	0	1	0	0	0	0	0	0	0	0	0	0	0	0	0	0	0	0	0	0	0	0	0	0	0	0	0	0	0	0	0	0	0	0	0	0	0	0	0	0	0	0	0	0	0	0	0	0	0	0	0	0	0	0	1	0	0	0	0	0	0	0	0	0	0	0	0	0	0	0	0	0	0	0	0	0	0	0	0	0	0	0	0	0	0	0	0	0	0	0	0	0	0	0	0	0	0	0	0	0	0	0	0	0	0	0	0	0	0	0	0	0	0	0	0	0	0	0	0	0	0	0	0	0	0	0	0	0	0	0	0	0	0	0	0	0	0	0	0	0	0	0	0	0	0	0	0	0	0	0	0	0	0	0	0	0	0	0	0	0	0	0	0	0	0	0	0	0	0	0	0	0	0	0	0	0	0	0	0	0	0	0	0	0	0	0	0	0	0	0	0	0	0	0	0	0	0	0	0	0	0	0	0	0	0	0	0	0	0	0	0	0	0	0	0	0	0	0	0	0	0	0	0	0	0	0	0	0	0	0	0	0	0	0	0	0	0	0	0	0	0	0	0	0	0	0	0	0	0	0	0	0	0	0	0	0	0	0	0	0	0	0	0	0	0	0	0	0	0	0	0	0	0	0	0	0	0	0	0	0	0	0	0	0	0	0	0	0	0	0	0	0	0	0	0	0	0	0	0	0	0	0	0	0	0	0	0	0	0	0	0	0	0	0	0	0	0	0	0	0	0	0	0	0	0	0	0	0	0	0	0	0	0	0	0	0	0	0	0	0	0	0	0	0	0	0	0	0	0	0	0	0	0	0	0	0	0	0	0	0	0	0	0	0	0	0	0	0	0	0	0	0	0	0	0	0	0	0	0	0	0	0	0	0	0	0	0	0	0	0	0	0	0	0	0	1	0	0	0	0	0	0	0	0	0	0	0	0	0	0	0	0	0	0	0	0	0	0	0	0	0	0	0	0	0	0	0	0	0	0	0	0	0	0	0	0	0	0	0	0	0	0	0	0	0	0	0	0	0	0	0	0	0	0	0	0	0	0	0	0	0	0	0	0	0	1	0	0	0	0	0	0	0	0	0	0	0	0	0	0	0	0	0	0	0	0	0	0	0	0	0	0	0	0	0	0	0	0	0	0	0	0	0	0	0	0	0	0	0	0	0	0	0	0	0	0	0	0	0	0	0	0	0	0	0	0	0	0	0	0	0	0	0	0	0	0	0	0	0	0	0	0	0	0	0	0	0	0	0	0	0	0	0	0	0	0	0	0	0	0	0	0	0	0	0	0	0	0	0	0	0	0	0	0	0	0	0	0	0	0	0	0	0	0	0	0	0	0	0	0	0	0	0	0	0	0	0	0	0	0	0	0	0	0	0	0	0	0	0	0	0	0	0	0	0	0	0	0	0	0	0	0	1	0	0	0	0	0	0	0	0	0	0	0	0	0	0	0	0	0	0	0	0	0	0	0	0	0	0	0	0	0	0	0	0	0	0	0	0	0	0	0	0	0	0	0	0	0	0	0	0	0	0	0	0	0	0	0	0	0	0	0	0	0	0	0	0	0	0	0	0	0	0	0	0	0	0	0	0	0	0	0	0	0	0	0	0	0	0	0	0	0	0	0	0	0	0	0	0	0	0	0	0	0	0	0	0	0	0	0	0	0	0	0	0	0	0	0	0	0	0	0	0	0	0	0	0	0	0	0	0	0	0	0	0	0	0	0	0	0	0	0	0	0	0	0	0	0	0	0	0	0	0	0	0	0	0	0	0	0	0	0	0	0	0	0	0	0	0	0	0	0	0	0	0	0	0	0	0	0	0	0	0	0	0	0	0	0	0	0	0	0	0	0	0	0	0	0	0	0	0	0	0	0	0	0	0	0	0	0	0	0	0	0	0	0	0	0	0	0	0	0	0	0	0	0	0	0	0	0	0	0	0	0	0	0	0	0	0	0	0	0	0	0	0	0	0	0	0	0	0	0	0	0	0	0	0	0	0	0	0	0	0	0	0	0	0	0	0	0	0	0	0	0	0	0	0	0	0	0	0	0	0	0	0	0	0	0	0	0	0	0	0	0	0	0	0	0	0	0	0	0	0	0	0	0	0	0	0	0	0	0	0	0	0	0	0	0	0	0	0	0	0	0	0	0	0	0	0	0	0	0	0	0	0	0	0	0	0	0	0	0	0	0	0	0	0	0	0	0	0	0	0	0	0	0	0	0	0	0	0	0	0	0	0	0	0	0	0	0	0	0	0	0	0	0	0	0	0	0	0	0	0	0	0	0	0	0	0	0	0	0	0	0	0	0	0	0	0	0	0	0	0	0	0	0	0	0	0	0	0	0	0	0	0	0	0	0	0	0	0	0	0	0	0	0	0	0	0	0	0	0	0	0	0	0	0	0	0	0	0	0	0	0	0	0	0	0	0	0	0	0	0	0	0	0	0	0	0	0	0	0	0	0	0	0	0	0	0	0	0	1	0	0	0	0	0	0	0	0	0	0	0	0	0	0	0	0	0	0	0	0	0	0	0	0	0	0	0	0	0	0	0	0	0	0	0	0	0	0	0	0	0	0	0	0	0	0	0	0	0	0	0	0	0	0	0	0	0	0	0	0	0	0	0	0	0	0	0	0	0	0	0	0	0	0	0	0	0	0	0	0	0	0	0	0	0	0	0	0	0	0	0	0	0	0	0	0	0	0	0	0	0	0	0	0	0	1	0	0	0	0	0	0	0	0	0	0	0	0	0	0	0	0	0	0	0	0	0	0	0	0	0	0	0	0	0	0	0	0	0	0	0	0	0	0	0	0	0	0	0	0	0	0	0	0	0	0	0	0	0	0	0	0	0	0	0	0	0	0	0	0	0	0	0	0	0	0	0	0	0	0	0	0	0	0	0	0	0	0	0	0	0	0	0	0	0	0	0	0	0	0	0	0	0	0	0	0	0	0	0	0	0	0	0	0	0	0	0	0	0	0	0	0	0	0	0	0	0	0	0	0	0	0	0	0	0	0	0	0	0	0	0	0	0	0	0	0	0	0	0	0	0	0	0	0	0	0	0	0	0	0	0	0	0	0	0	0	0	0	0	0	0	0	0	0	0	0	0	0	0	0	0	0	0	0	0	0	0	0	0	0	0	0	0	0	0	0	0	0	0	0	0	0	0	0	0	0	0	0	0	0	0	0	0	0	0	0	0	0	0	0	0	0	0	0	0	0	0	0	0	0	0	0	0	0	0	0	0	0	0	0	0	0	0	0	0	0	0	0	1	0	0	1	0	0	0	0	0	0	0	0	0	0	0	0	0	0	0	0	0	0	0	0	0	0	0	0	0	0	0	0	0	0	0	0	0	0	0	0	0	0	0	0	0	0	0	0	0	0	0	0	0	0	0	0	0	0	0	0	0	0	0	0	0	0	0	0	0	0	0	0	0	0	0	0	0	0	0	0	0	0	0	0	0	0	0	0	0	0	0	0	0	0	0	0	0	0	0	0	0	0	0	0	0	0	0	0	0	0	0	0	0	0	0	0	0	0	0	0	0	0	0	0	0	0	0	0	0	0	0	0	0	0	0	0	0	0	0	0	0	0	0	0	0	0	0	0	0	0	0	0	0	0	0	0	0	0	0	0	0	0	0	0	0	0	0	0	0	0	0	0	0	0	0	0	0	0	0	0	0	0	0	0	0	0	0	0	0	0	0	0	0	0	0	0	0	0	0	0	0	0	0	0	0	0	0	0	0	0	0	0	0	0	0	0	0	0	0	0	0	0	0	0	0	0	0	0	0	0	0	0	0	0	0	0	0	0	0	0	0	0	0	0	0	0	0	0	0	0	0	1	0	0	0	0	0	0	0	0	0	0	0	0	0	0	0	0	0	0	0	0	0	0	0	0	0	0	0	0	0	0	0	0	0	0	0	0	0	0	0	0	0	0	0	0	0	0	1	0	0	0	0	0	0	0	0	0	0	0	0	0	0	0	0	0	0	0	0	0	0	0	0	0	0	0	0	0	0	0	0	0	0	0	0	0	0	0	0	0	0	0	0	0	0	0	0	0	0	0	0	0	0	0	0	0	0	0	0	0	0	0	0	0	0	0	0	0	0	0	0	0	0	0	0	0	0	0	0	0	0	0	0	0	0	0	0	0	0	0	0	0	0	0	0	0	0	0	0	0	0	0	0	0	0	0	0	0	0	0	0	1	0	0	0	0	0	0	0	0	0	0	0	0	0	0	0	0	0	0	0	0	0	0	0	0	0	0	0	0	0	0	0	0	0	0	0	0	0	0	0	0	0	0	0	0	0	0	0	0	0	0	0	0	0	0	0	0	0	0	0	0	0	0	0	0	0	0	0	0	0	0	0	0	0	0	0	0	0	0	0	0	0	0	0	0	0	0	0	0	0	0	0	0	0	0	0	0	0	0	0	0	0	0	0	0	0	0	0	0	0	0	0	0	0	0	0	0	0	0	0	0	0	0	0	0	0	0	0	0	0	0	0	0	0	0	0	0	0	0	0	0	0	0	0	0	0	0	0	0	0	0	0	0	0	0	0	0	0	0	0	0	0	0	0	0	0	0	0	0	0	0	0	0	0	0	0	0	0	0	0	0	0	0	0	0	0	0	0	0	0	0	0	0	0	0	0	0	0	0	0	0	0	0	0	0	0	0	0	0	0	0	0	0	0	0	0	0	0	0	0	0	0	0	0	0	0	0	0	0	0	0	0	0	0	0	0	0	0	0	0	0	0	0	0	0	0	0	0	0	0	0	0	0	0	0	0	0	0	0	0	0	0	0	0	0	0	0	0	0	0	0	0	0	0	0	0	0	0	0	0	0	0	0	0	0	0	0	0	0	0	0	0	0	0	0	0	0	0	0	0	0	0	0	0	0	0	0	0	0	0	0	0	0	0	0	0	0	0	0	0	0	0	0	0	0	0	0	0	0	0	0	0	0	0	0	0	0	0	0	0	0	0	0	0	0	0	0	0	0	0	0	0	0	0	0	0	0	0	0	0	0	0	0	0	0	0	0	0	0	0	0	0	0	0	0	0	0	0	0	0	0	0	0	0	0	0	0	0	0	0	0	0	0	0	0	0	0	0	0	0	0	0	0	0	0	0	0	0	0	0	0	0	0	0	0	0	0	0	0	0	0	0	0	0	0	0	0	0	0	0	0	0	0	0	0	0	0	0	0	0	0	0	0	0	0	0	0	0	0	0	0	0	0	0	0	0	0	0	0	0	0	0	0	1	0	0	0	0	0	0	0	0	0	0	0	0	0	0	0	0	0	0	0	0	0	0	0	0	0	0	0	0	0	0	0	0	0	0	0	0	0	0	0	0	0	0	0	0	0	0	0	0	0	0	0	0	0	0	0	0	0	0	0	0	0	0	0	0	0	0	0	0	0	0	0	0	0	0	0	0	0	0	0	1	0	0	0	0	0	0	0	0	0	0	0	0	0	0	0	0	0	0	0	0	0	0	0	0	0	0	0	0	0	0	0	0	0	0	0	0	0	0	0	0	0	0	0	0	0	0	0	0	0	0	0	0	0	0	0	0	0	0	0	0	0	0	0	0	0	0	1	0	0	0	0	0	0	0	0	0	0	0	0	0	0	0	0	0	0	0	0	0	0	0	0	0	0	0	0	0	0	0	0	0	0	0	0	0	0	0	0	0	0	0	0	0	0	0	0	0	0	0	0	0	0	0	0	0	0	0	0	0	0	0	0	0	0	0	0	0	0	0	0	0	0	0	0	0	0	0	0	0	0	0	0	0	0	0	0	0	0	0	0	0	0	0	0	0	0	0	0	0	0	0	0	0	0	0	0	0	0	0	0	0	0	0	0	0	0	0	0	0	0	0	0	0	0	0	0	0	0	0	0	0	0	0	0	0	0	0	0	0	0	0	0	0	0	0	0	0	0	0	0	0	0	0	0	0	0	0	0	0	0	0	0	0	0	0	0	0	0	0	0	0	0	0	0	0	0	0	0	0	0	0	0	0	0	0	0	0	0	0	0	0	0	0	0	0	0	0	0	0	0	0	0	0	0	0	0	0	0	0	0	0	0	0	0	0	0	0	0	0	0	0	0	0	0	0	0	0	0	0	1	0	0	0	0	0	0	0	0	0	0	0	0	0	0	0	0	0	0	0	0	0	0	0	0	0	0	0	0	0	0	0	0	0	0	0	0	0	0	0	0	0	0	0	0	0	0	0	0	0	0	0	0	0	0	0	0	0	0	0	0	0	0	0	0	0	0	0	1	0	0	0	0	0	0	0	0	0	0	0	0	0	0	0	0	0	0	0	0	0	0	0	0	0	0	0	0	0	0	0	0	0	0	0	0	0	0	0	0	0	0	0	0	0	0	0	0	0	0	0	0	0	0	0	0	0	0	0	0	0	0	0	0	0	0	0	0	0	0	0	0	0	0	0	0	0	0	0	0	0	0	0	0	0	0	0	0	0	0	0	0	0	0	0	0	0	0	0	0	0	0	0	0	0	0	0	0	0	0	0	0	0	0	0	0	0	0	0	0	1	0	0	0	0	0	0	0	0	0	0	0	0	0	0	0	0	0	0	0	0	0	0	0	0	0	0	0	0	0	0	0	0	0	0	0	0	0	0	0	0	0	0	0	0	0	0	0	0	0	0	0	0	0	0	0	0	0	0	0	0	0	0	0	0	0	0	0	0	0	0	0	0	0	0	0	0	0	0	0	0	0	0	0	0	0	0	0	0	0	0	0	0	0	0	0	0	0	0	0	0	0	0	0	0	0	0	0	0	0	0	1	0	0	0	0	0	0	0	0	0	0	0	0	0	0	0	0	0	0	0	0	0	0	0	0	0	0	0	0	0	0	0	0	0	0	0	0	1	0	0	0	0	0	0	0	0	0	0	0	0	0	0	0	0	0	0	0	0	0	0	0	0	0	0	0	0	0	0	0	0	0	0	0	0	0	0	0	0	0	0	0	0	0	0	0	0	0	0	0	0	0	0	0	0	0	0	0	0	0	0	0	0	0	0	0	0	0	0	0	0	0	0	0	0	0	0	0	0	0	0	0	0	0	0	0	0	0	0	0	0	0	0	0	0	0	0	0	0	0	0	0	0	0	0	0	0	0	0	0	0	0	0	0	0	0	0	0	0	0	0	0	0	0	0	0	0	0	0	0	0	0	0	0	0	0	0	0	0	0	0	0	0	0	0	0	0	0	0	0	0	0	0	0	0	0	0	0	0	0	0	0	1	0	0	0	0	0	0	0	0	0	0	1	0	0	0	0	0	0	0	0	0	0	0	0	0	0	0	0	0	0	0	0	0	0	0	0	0	0	0	0	0	0	0	0	0	0	0	0	0	0	0	0	0	0	0	0	0	0	0	0	0	0	0	0	0	0	0	0	0	0	0	0	0	0	0	0	0	0	0	0	0	0	0	0	0	0	0	0	0	0	0	0	0	0	0	0	0	0	0	0	0	0	0	0	0	0	0	0	0	0	0	0	0	0	0	0	0	0	0	0	0	0	0	0	0	0	0	0	0	0	0	0	0	0	0	0	0	0	0	0	0	0	0	0	0	0	0	0	0	0	0	0	0	0	0	0	0	0	0	0	0	0	0	0	0	0	0	0	0	0	0	0	0	1	0	0	0	0	0	0	0	0	0	0	0	0	0	0	0	0	0	0	0	0	0	0	0	0	0	0	0	0	0	0	0	0	0	0	0	0	0	0	0	0	0	0	0	0	0	0	0	0	0	0	1	0	0	0	0	0	0	0	0	0	0	0	0	0	0	0	0	0	0	0	0	0	0	0	0	0	0	0	0	0	0	0	0	0	0	0	0	0	0	0	0	0	0	0	0	1	0	0	0	0	0	0	0	0	0	0	0	0	0	0	0	0	0	0	0	0	0	0	0	0	0	0	0	0	0	0	0	0	0	0	0	0	0	0	0	0	0	0	0	0	0	0	0	0	0	0	0	0	0	0	0	0	0	0	0	0	0	0	0	0	0	0	0	0	0	0	0	0	0	0	0	0	0	0	0	0	0	0	0	0	0	0	0	0	0	0	0	0	0	0	0	0	0	0	0	0	0	0	0	0	0	0	0	0	0	0	0	0	0	0	0	0	0	0	0	0	0	0	0	0	0	0	0	0	0	0	0	0	0	0	0	0	0	0	0	0	0	0	0	0	0	0	0	0	0	0	0	0	0	0	0	0	0	0	0	0	0	0	2	0	0	0	0	0	0	0	0	0	0	0	0	0	0	0	0	0	0	0	0	0	1	0	0	0	0	0	0	0	0	0	0	0	0	0	0	0	0	0	0	0	0	0	0	0	0	0	0	0	0	0	0	0	0	0	0	0	0	0	0	0	0	0	0	0	0	0	0	0	0	0	0	0	0	0	0	0	0	0	0	0	0	1	0	0	0	0	0	0	0	0	0	0	0	0	0	0	0	0	0	0	0	0	0	0	0	0	0	0	0	0	0	0	0	0	0	0	0	0	0	0	0	0	0	0	0	0	0	0	0	0	0	0	0	0	0	0	0	0	0	0	0	0	0	0	0	0	0	0	0	0	0	0	0	0	0	0	0	0	0	0	0	0	0	0	0	0	0	0	0	0	0	0	0	0	0	0	0	0	0	0	0	0	1	0	0	0	0	0	0	0	0	0	0	0	0	0	0	0	0	0	0	0	0	0	0	0	0	0	0	0	0	0	0	0	0	0	0	0	0	0	0	0	0	0	1	0	0	0	0	0	0	0	0	0	0	0	0	0	0	0	0	0	0	0	0	0	0	0	0	0	0	0	0	0	0	0	0	0	0	0	0	0	0	0	0	0	0	0	0	0	0	0	0	0	0	0	0	0	0	0	0	0	0	0	0	0	0	0	0	0	0	0	0	0	0	0	0	0	0	0	0	0	0	0	0	0	0	0	0	0	0	1	0	0	0	0	0	0	0	0	0	0	0	0	0	0	0	0	0	0	0	0	0	0	0	0	0	0	0	0	0	0	0	0	0	0	0	0	0	0	0	0	0	0	0	0	0	0	0	0	0	0	0	0	0	0	0	0	0	0	0	0	0	0	0	0	0	0	0	0	0	0	0	0	0	0	1	0	0	0	0	0	0	0	0	0	0	0	0	0	0	0	0	0	0	0	0	0	0	0	0	0	0	0	0	0	0	0	0	0	0	0	0	0	0	0	0	0	0	0	0	0	0	0	0	0	0	0	0	0	0	0	0	0	0	0	0	0	0	0	0	0	0	0	0	0	0	0	0	0	0	0	0	0	0	0	0	0	0	0	0	0	0	0	0	0	0	0	0	0	0	0	0	1	0	0	0	0	0	0	0	0	0	0	0	0	0	0	0	0	0	0	0	0	0	0	0	0	0	0	0	0	0	0	0	0	0	0	0	0	0	0	0	0	0	0	0	0	0	0	0	0	0	0	0	0	0	0	0	0	0	0	0	0	0	0	0	0	0	0	0	0	0	0	0	0	0	1	0	0	0	0	0	0	0	0	0	0	0	0	0	0	0	0	0	0	0	0	0	0	0	0	0	0	0	0	0	0	0	0	0	0	0	0	0	0	0	0	0	0	0	0	0	0	0	0	0	0	0	0	0	0	0	0	0	0	0	0	0	0	0	0	0	0	0	0	0	0	0	0	0	0	0	0	0	0	0	0	0	0	0	0	0	0	0	0	0	0	0	0	0	0	0	0	0	0	0	0	0	0	0	0	0	0	0	0	0	0	0	1	0	0	0	0	0	0	0	0	0	0	0	0	0	0	0	0	0	0	0	0	0	0	0	0	0	0	0	0	0	0	0	0	0	0	0	0	0	0	0	0	0	0	0	0	0	0	0	0	0	0	0	0	0	0	0	0	0	0	0	0	0	0	0	0	0	0	0	0	0	0	0	0	0	0	0	0	0	0	0	0	0	0	0	0	0	0	0	0	0	0	0	0	0	0	0	0	0	0	0	0	0	0	0	0	0	0	0	0	0	0	0	0	0	0	0	0	0	0	0	0	1	0	0	0	0	0	0	0	0	0	0	0	0	0	0	0	0	0	0	0	0	0	0	0	0	0	0	0	0	0	0	0	0	0	0	0	0	0	0	0	0	0	0	0	0	0	0	0	0	0	0	0	0	0	0	0	0	0	0	0	0	0	0	0	0	0	0	0	0	0	0	0	0	0	0	0	0	0	0	0	0	0	0	0	0	0	0	0	0	0	0	0	0	0	0	0	0	0	0	0	0	0	0	0	0	0	0	0	0	0	1	0	0	0	0	0	0	0	0	0	0	0	0	0	0	0	0	0	0	0	0	0	0	0	0	0	0	0	0	0	0	0	0	0	0	0	0	0	0	0	0	0	0	0	0	0	0	0	0	0	0	0	0	0	0	0	0	0	0	0	0	0	0	0	0	0	0	0	0	0	0	0	0	0	0	0	0	0	0	0	0	0	0	0	0	0	0	0	0	0	0	0	0	0	0	0	0	0	0	0	0	0	0	0	0	0	0	0	0	0	0	0	0	0	0	0	0	0	0	0	0	0	0	0	0	0	0	0	0	0	0	0	0	0	0	0	1	0	0	0	0	0	0	0	0	0	0	0	0	0	0	0	0	0	0	0	0	0	0	0	0	0	0	0	0	0	0	0	0	0	0	0	0	0	0	0	0	0	0	0	0	0	0	0	0	0	0	0	0	0	0	0	0	0	0	0	0	0	0	0	0	0	0	0	0	0	0	0	0	0	0	0	0	0	0	0	0	0	0	0	0	0	0	0	0	0	0	0	0	0	0	0	0	0	0	0	0	0	0
N0.HOG0005222	0	2	0	1	1	0	5	1	0	0	0	1	0	0	5	2	0	0	0	0	0	1	2	1	0	0	1	0	2	0	0	2	2	0	0	0	0	2	1	2	1	0	0	0	0	0	1	0	2	1	0	1	0	1	0	0	0	0	0	2	0	1	1	1	0	1	0	0	1	2	2	3	2	0	2	0	0	1	0	2	0	0	5	2	1	0	0	0	0	1	0	0	0	3	0	0	1	0	5	0	0	0	2	1	0	1	0	0	2	1	0	4	0	2	0	0	6	1	0	0	0	1	0	1	2	0	1	1	1	2	0	0	0	0	0	0	1	1	1	0	2	0	1	1	0	0	5	7	1	0	1	1	0	0	0	0	2	0	0	2	1	2	2	3	0	2	1	1	1	1	0	0	0	0	3	0	2	1	1	0	2	1	1	3	1	0	0	0	0	1	0	0	0	4	0	1	1	0	0	0	0	3	0	0	0	0	0	0	0	1	1	0	3	0	1	1	1	2	2	2	0	1	3	1	1	3	0	0	0	0	2	0	1	0	0	3	0	1	0	0	0	0	2	0	2	0	2	0	0	1	2	2	0	0	2	0	0	0	0	4	3	1	0	0	0	0	0	0	0	0	0	3	0	1	0	0	2	2	0	0	1	2	0	0	2	0	0	0	0	0	0	1	0	2	0	1	0	3	1	0	0	0	0	5	2	0	1	2	2	0	0	0	0	1	3	2	1	0	4	0	0	0	0	1	1	0	1	2	0	2	2	1	0	0	3	2	2	0	1	2	0	0	0	1	1	0	2	0	0	0	1	1	1	0	0	2	0	0	0	0	0	0	0	0	0	0	3	0	0	0	0	0	0	0	0	2	2	1	0	0	2	0	0	2	0	0	1	0	0	1	1	2	0	0	1	0	0	0	1	0	1	1	0	0	1	0	0	2	0	0	0	0	3	0	0	2	1	2	3	0	1	1	0	1	1	0	3	1	1	0	0	0	0	2	1	1	0	1	4	0	1	1	0	2	0	1	0	0	1	1	1	0	1	1	0	1	2	1	2	0	0	1	1	0	0	0	2	0	2	2	1	1	0	4	2	1	0	0	1	1	0	2	0	0	1	2	0	0	4	1	2	0	0	1	1	0	0	0	1	1	1	1	2	0	0	0	2	0	0	3	0	1	2	1	1	1	2	0	1	1	0	2	0	1	0	2	1	1	0	1	4	0	7	1	1	1	0	2	0	4	0	2	0	1	1	1	0	0	0	1	0	1	0	1	0	1	0	1	0	0	1	0	1	0	1	1	0	1	2	0	3	0	0	0	0	2	1	0	0	5	1	0	3	0	0	1	3	0	1	0	0	0	0	0	0	1	1	0	1	0	0	1	1	0	0	1	1	3	0	0	0	6	1	2	0	0	0	1	1	3	1	0	0	3	0	2	0	0	0	0	1	1	1	0	0	4	0	0	1	0	1	0	1	0	0	3	1	4	0	0	0	1	0	1	0	1	2	1	0	0	0	0	0	0	0	0	1	0	1	0	0	1	0	0	0	1	1	2	0	1	0	1	1	0	2	0	0	2	3	2	0	0	1	0	0	2	1	0	0	0	0	0	3	1	1	0	2	0	0	0	0	1	0	3	1	0	0	1	1	1	0	0	1	1	1	2	1	0	0	1	1	0	0	0	0	0	0	1	1	0	0	0	0	6	0	0	0	0	2	0	1	0	4	0	5	1	0	4	1	2	1	1	3	0	0	1	0	4	0	0	1	1	0	1	2	0	1	0	3	5	2	1	1	0	0	3	0	0	0	1	0	2	2	2	2	0	0	0	1	0	0	2	0	0	1	0	2	0	0	1	0	1	0	0	0	2	0	1	0	1	0	0	1	1	1	0	0	0	2	1	2	1	0	1	0	0	0	2	0	1	0	1	0	0	0	2	0	0	0	0	3	1	1	0	2	0	0	4	1	0	0	3	2	1	2	3	1	0	0	1	1	0	0	0	0	2	0	1	0	0	0	0	0	0	0	1	0	0	0	3	1	0	0	0	0	0	0	2	0	0	1	0	0	1	0	1	1	0	2	1	0	0	0	2	0	2	1	0	1	1	2	0	0	2	0	0	0	2	1	0	3	0	0	0	1	0	1	2	0	1	0	1	5	0	1	0	0	0	0	0	2	0	1	0	0	0	0	0	0	1	0	1	0	0	0	0	0	0	2	0	2	1	0	1	2	0	0	0	0	1	0	0	4	0	0	0	1	1	0	2	2	0	3	0	0	0	2	0	1	1	2	0	3	0	0	3	0	1	0	8	0	0	4	1	0	0	4	1	0	0	3	2	0	3	0	5	1	0	1	1	1	0	0	0	1	0	2	1	1	0	1	0	2	0	0	0	1	0	0	1	0	0	0	0	3	0	0	1	0	3	0	0	1	0	0	4	1	3	0	1	0	1	1	1	1	0	0	1	2	0	1	1	0	0	1	2	0	1	1	1	1	2	0	0	0	0	0	1	0	1	1	1	1	0	0	0	0	0	0	0	0	1	2	1	0	2	0	0	2	1	0	0	1	0	0	0	0	0	3	1	0	0	0	1	3	1	1	0	0	0	1	0	0	0	1	0	0	0	1	0	1	0	1	0	0	0	0	1	1	0	1	0	1	0	1	0	1	2	0	0	1	1	1	0	0	0	1	1	1	0	1	0	0	0	0	1	0	0	2	0	2	1	1	0	0	0	0	2	0	0	1	0	1	1	0	0	0	0	0	0	1	3	1	1	1	0	1	0	1	0	1	1	1	1	0	2	1	0	0	0	2	3	0	1	1	0	0	1	0	2	0	0	0	2	1	0	0	1	3	0	0	2	2	3	0	0	0	0	0	2	0	0	0	0	0	3	0	3	0	0	4	1	0	8	0	3	1	1	0	0	0	2	0	1	0	0	1	0	2	0	0	1	2	1	0	0	0	0	1	2	4	0	0	0	2	0	1	1	1	2	1	2	0	0	0	0	6	3	0	0	3	0	0	0	1	0	2	1	2	3	0	0	0	3	2	0	0	0	0	0	1	2	3	2	0	0	4	0	0	0	2	0	2	0	1	0	0	0	0	0	0	0	1	0	0	0	0	4	1	1	0	0	0	3	1	2	0	0	0	0	1	1	0	0	0	1	0	0	1	1	0	0	0	0	0	0	3	0	1	0	1	0	1	1	5	1	2	0	2	1	0	0	1	1	0	2	1	1	0	0	0	0	2	0	0	1	0	0	0	0	1	3	1	1	0	1	0	0	1	3	0	1	0	0	0	1	0	0	1	2	0	0	0	0	0	0	0	2	0	0	0	0	2	0	0	3	0	0	2	0	0	1	3	0	1	1	0	0	2	1	0	0	0	0	2	5	1	1	0	0	0	1	1	0	0	6	0	0	1	2	1	1	2	0	0	0	0	0	1	2	4	0	0	1	6	0	0	0	2	2	0	0	1	1	1	1	0	1	2	1	1	0	0	0	1	0	1	5	0	0	2	2	2	0	0	1	0	0	0	3	0	1	0	0	1	1	0	1	0	4	1	2	0	1	0	0	0	0	0	0	0	0	0	0	0	0	1	0	0	0	1	1	0	3	0	0	0	1	2	3	3	1	2	1	0	0	3	0	4	3	0	2	1	0	0	5	0	0	1	2	0	6	0	1	0	0	1	1	0	0	2	1	1	0	1	0	0	2	1	1	0	2	0	1	1	0	0	0	0	3	0	0	0	1	0	0	0	0	0	0	1	1	1	0	0	1	0	0	0	0	0	1	3	0	2	1	0	1	0	0	1	0	0	5	0	0	2	1	0	2	0	3	2	1	1	1	1	1	1	2	0	1	0	0	0	0	0	0	0	0	0	1	1	0	0	0	0	0	0	1	0	0	0	1	3	2	0	2	2	0	0	1	3	0	0	0	0	1	2	0	0	0	0	0	1	1	0	0	1	0	0	2	0	1	0	1	0	0	0	0	1	1	0	1	0	2	1	0	0	1	1	0	1	0	0	0	0	2	0	0	2	1	0	0	0	0	2	2	1	1	1	1	1	0	0	1	0	0	2	0	0	2	2	1	2	0	2	1	1	0	1	2	0	0	0	1	2	1	1	0	1	1	2	1	1	0	0	1	3	1	0	1	0	0	1	1	1	1	4	5	0	0	0	1	2	0	0	0	0	0	0	3	1	0	0	1	1	0	3	1	3	5	1	1	5	0	1	2	1	2	0	0	2	0	1	0	1	1	0	0	0	0	2	0	0	0	0	0	0	0	1	1	0	0	0	0	1	1	0	3	0	0	5	0	2	2	0	0	0	1	0	1	0	0	1	1	0	2	3	1	0	0	1	0	1	0	1	0	0	1	0	0	0	0	0	0	2	3	1	1	1	0	1	1	0	0	0	0	1	0	1	1	0	1	0	1	0	1	0	0	0	0	0	0	0	0	2	0	0	0	3	0	1	1	0	0	1	0	1	2	1	0	0	0	0	1	3	1	1	0	0	0	3	0	0	5	1	0	0	0	0	0	0	1	0	0	0	0	2	3	1	0	2	0	0	2	0	0	2	0	1	2	2	1	0	0	0	0	0	1	1	0	0	1	3	0	4	0	2	2	0	1	0	1	0	0	2	0	0	0	0	2	0	3	0	0	1	0	1	1	1	3	0	0	2	0	4	1	2	0	1	4	0	0	0	0	0	0	0	0	2	0	1	3	0	1	5	1	1	0	0	0	0	1	1	2	0	1	1	1	1	1	0	0	0	0	0	0	1	0	2	0	1	0	1	1	0	1	2	2	5	1	0	0	1	1	0	4	1	0	0	2	1	0	0	0	2	1	1	1	1	1	0	0	1	1	2	1	0	2	0	0	1	2	1	3	0	0	0	0	0	1	1	0	0	0	0	3	1	1	0	3	1	0	0	0	0	1	4	1	0	0	0	0	0	3	1	3	3	2	0	1	0	0	1	0	6	1	2	0	2	0	1	0	0	1	3	0	1	0	0	1	0	0	1	1	0	3	2	1	3	1	0	0	0	0	1	2	0	1	1	0	2	0	1	2	0	0	1	0	0	2	0	2	0	0	1	0	2	3	0	1	0	0	4	1	0	1	2	1	0	0	0	0	1	0	1	3	0	2	4	1	2	0	0	2	1	0	1	0	0	0	1	1	1	1	1	0	2	0	0	3	3	0	0	0	0	1	0	0	0	0	3	0	4	3	1	0	1	0	0	0	0	5	1	3	0	0	2	1	2	0	2	0	0	1	1	1	1	1	0	0	1	3	1	1	0	5	0	5	0	1	4	1	2	1	0	1	0	0	5	2	0	0	0	0	0	1	1	0	0	0	2	1	0	0	1	1	1	0	2	1	0	0	2	1	2	1	0	3	1	2	2	0	0	1	0	8	1	1	0	0	2	3	2	2	0	0	0	2	2	1	5	0	1	1	1	0	0	1	2	0	6	1	1	0	1	1	1	0	5	2	2	0	0	0	0	1	1	0	3	0	1	1	0	3	3	0	0	1	0	1	0	1	0	0	0	2	0	0	2	2	1	1	1	1	0	0	0	1	3	1	0	0	0	1	2	0	1	0	1	0	0	1	0	0	0	0	1	3	0	0	0	4	1	0	3	0	1	2	0	0	0	1	5	0	0	2	3	0	0	0	1	0	1	4	3	0	1	0	0	1	5	0	0	0	0	2	0	3	0	2	1	0	0	1	1	1	1	0	0	1	0	1	2	1	2	0	4	0	3	0	1	1	2	1	0	0	3	1	0	4	3	0	1	2	0	0	1	2	0	0	1	0	0	1	0	3	2	0	2	0	1	0	0	0	3	0	2	1	2	1	0	2	2	0	0	0	2	0	0	0	1	0	1	2	0	0	2	0	0	0	0	2	1	0	0	0	0	3	0	0	0	0	0	0	0	0	0	1	2	0	0	1	1	0	1	1	0	0	3	2	0	0	1	0	8	0	3	0	2	1	2	1	0	1	1	0	0	0	1	0	0	0	1	0	0	1	2	2	0	0	0	0	2	1	4	0	0	0	0	1	1	0	0	0	1	0	0	0	1	0	2	1	0	2	0	3	0	0	0	0	0	1	2	0	3	0	0	0	1	0	1	1	2	4	1	1	1	1	0	1	0	0	0	0	1	0	1	2	1	1	0	0	4	1	1	1	1	0	1	4	0	0	0	0	1	2	0	1	0	0	1	1	0	1	1	2	0	0	0	0	3	1	0	0	0	1	1	0	0	0	0	0	0	0	0	0	0	1	0	0	1	0	0	0	1	0	1	0	0	0	0	0	1	0	2	0	0	0	0	0	0	1	0	0	0	4	0	2	0	6	2	4	1	0	0	0	0	0	2	0	0	4	3	0	0	0	0	0	2	4	2	0	1	0	1	3	1	0	0	0	1	0	2	1	4	1	0	1	0	0	0	1	0	2	2	0	2	0	1	2	1	1	1	0	1	2	0	0	3	0	0	1	3	2	3	8	0	2	0	1	0	1	0	0	0	0	3	0	0	1	1	1	0	0	1	0	2	0	0	1	0	1	1	1	0	1	1	4	0	0	1	0	0	1	2	0	0	0	1	0	2	1	2	1	0	0	1	1	2	0	1	0	0	1	0	1	1	1	0	0	4	1	2	0	1	0	0	1	1	1	0	0	0	1	3	0	4	4	1	1	1	0	0	0	4	0	0	0	3	2	1	1	1	0	4	0	0	0	0	0	2	1	0	0	0	1	0	0	1	4	3	0	0	2	1	2	0	0	0	1	2	3	0	0	1	0	0	2	0	0	0	0	0	1	1	0	2	2	0	3	1	0	0	8	1	0	1	1	1	0	0	4	1	1	0	4	0	2	0	0	1	0	3	0	1	1	1	0	0	0	0	0	1	0	0	1	1	1	1	0	1	2	0	1	4	1	0	0	0	0	3	0	0	0	2	0	0	0	1	2	0	0	0	1	0	0	8	1	0	0	0	3	0	0	0	0	1	1	0	1	0	1	0	0	1	0	1	0	0	2	3	0	3	0	0	0	0	0	0	0	1	2	1	5	0	0	0	0	0	1	0	0	1	0	1	3	0	1	0	1	0	0	1	0	1	0	0	2	0	0	0	0	1	2	1	1	0	0	0	0	0	1	0	0	0	3	3	1	1	0	1	0	1	0	0	4	0	2	3	2	0	2	0	0	0	2	2	0	0	1	1	0	0	1	1	0	0	3	1	2	3	1	1	0	3	0	0	6	1	1	0	2	0	0	0	1	0	0	1	1	3	2	2	1	3	1	0	0	1	4	1	1	1	1	0	0	1	1	0	2	0	2	0	4	3	0	0	0	1	1	0	0	0	1	3	0	1	1	0	2	0	4	0	0	0	0	2	0	4	1	1	2	4	0	0	3	0	0	0	1	3	0	0	3	0	0	0	1	0	2	1	0	0	1	0	0	4	1	1	1	2	5	0	5	3	1	0	0	2	0	0	0	0	2	0	1	0	1	2	0	2	3	2	0	0	2	1	1	1	0	0	4	0	1	1	2	1	1	0	1	0	0	1	1	4	4	1	0	1	1	0	1	1	0	0	0	0	1	3	1	0	0	0	1	1	0	0	0	0	3	2	0	1	0	0	0	1	1	4	0	1	0	0	2	3	3	0	1	0	4	0	1	0	2	0	3	1	1	0	1	1	1	2	0	0	0	1	1	2	0	0	1	2	1	0	1	0	1	3	1	0	4	1	0	0	3	4	1	0	0	1	1	0	0	0	0	0	0	1	1	0	1	1	1	1	2	1	1	3	1	0	0	3	2	0	0	0	1	0	0	1	0	1	0	1	0	1	2	1	0	0	0	3	2	0	2	0	0	0	1	8	0	0	3	1	1	0	0	2	1	0	0	1	7	1	3	0	3	1	0	0	0	0	4	0	0	2	1	0	0	0	0	0	3	2	0	2	2	4	1	0	0	0	1	0	2	0	0	0	0	0	1	3	1	1	1	4	2	0	0	3	0	0	0	0	0	0	1	0	0	0	1	2	1	0	1	1	0	1	0	5	0	4	0	6	0	1	1	1	0	1	1	1	0	0	2	2	0	1	0	1	1	0	0	1	1	1	5	2	2	0	0	0	0	0	0	1	1	2	4	0	0	1	0	1	0	0	0	1	0	1	2	2	0	1	0	1	0	1	0	4	0	1	0	0	0	0	2	0	1	0	0	0	2	0	1	0	0	0	0	0	0	2	0	3	1	2	0	0	3	0	1	2	0	0	0	0	0	1	0	0	1	5	2	1	0	1	0	1	0	0	0	0	1	0	1	0	0	0	0	2	0	1	1	0	0	0	0	0	0	7	0	1	3	0	0	1	1	1	0	1	1	0	1	1	0	1	0	0	2	0	4	1	0	1	1	0	1	1	0	0	1	0	0	1	0	0	0	1	1	1	2	0	4	3	0	0	0	1	4	0	0	2	0	0	0	0	0	1	0	0	0	3	3	1	1	0	2	1	0	1	3	1	0	0	0	2	1	0	1	0	1	2	0	3	1	0	1	1	2	0	4	0	0	1	0	0	0	1	2	0	0	3	0	5	0	0	1	2	0	1	0	0	0	1	0	2	1	2	3	3	0	1	0	0	1	0	0	2	2	2	0	1	0	0	2	1	0	0	1	1	1	2	1	2	1	0	0	0	3	3	0	0	0	1	1	0	1	3	1	0	0	2	0	0	0	0	0	0	0	0	0	0	1	1	2	0	0	0	0	2	0	0	0	0	2	0	0	0	1	0	0	0	4	1	0	0	0	0	4	0	0	0	0	0	2	0	0	0	0	0	1	3	1	2	0	0	2	0	3	1	0	3	0	0	3	0	0	1	1	0	2	1	0	0	0	2	0	1	0	1	0	2	4	0	0	0	1	1	0	0	0	1	0	0	0	1	0	0	0	0	0	0	1	1	1	2	0	1	0	0	0	1	6	1	1	2	0	1	2	0	0	0	0	0	0	0	3	1	0	0	0	0	0	0	2	0	1	0	0	0	1	1	0	2	4	1	0	0	0	0	2	1	1	3	2	3	0	2	2	0	0	0	1	0	1	2	3	0	0	0	0	0	1	0	1	1	0	2	0	0	0	0	5	0	1	1	2	0	4	0	0	0	1	1	0	3	2	2	3	0	0	0	2	0	2	1	1	0	0	2	0	0	0	0	0	3	1	0	2	0	0	4	0	0	0	2	0	1	0	0	2	3	0	2	0	0	1	0	2	0	3	0	0	0	1	0	0	0	0	5	0	0	1	1	0	1	0	3	0	1	1	0	0	0	2	2	2	2	0	2	1	0	1	0	1	2	0	0	0	0	1	1	0	0	2	1	1	0	0	0	4	0	0	0	4	3	0	1	0	2	1	0	1	0	1	1	1	0	0	3	2	0	4	1	1	0	3	1	1	1	0	2	0	0	2	1	1	0	0	1	4	0	8	0	0	0	2	2	0	1	0	0	3	0	2	0	0	3	2	0	1	0	2	0	4	0	0	0	1	0	4	0	1	5	0	0	1	0	0	1	0	1	0	1	0	0	0	1	0	0	2	2	0	5	0	0	0	0	3	0	0	6	3	0	0	0	0	1	0	1	0	0	2	1	1	0	0	0	0	0	0	1	1	0	0	0	1	0	3	0	1	1	0	1	3	0	0	0	0	0	1	1	0	1	0	2	1	0	1	1	0	0	0	1	4	0	0	0	1	0	0	0	4	1	0	0	0	2	3	0	0	1	1	3	1	0	1	0	0	0	1	0	0	0	1	2	0	0	1	2	0	2	0	0	0	1	1	1	0	1	0	1	0	0	1	1	0	0	0	0	1	0	1	0	0	1	0	0	1	2	1	1	1	2	1	0	1	0	0	0	0	3	0	1	0	1	3	1	2	1	0	1	0	2	3	0	6	0	0	0	2	0	1	1	0	1	2	2	0	2	1	1	2	1	0	0	2	0	0	2	0	0	0	3	2	0	1	2	2	1	0	1	0	0	0	0	0	1	0	2	0	2	2	0	0	0	0	0	0	0	1	1	0	2	1	0	0	2	0	0	1	0	0	0	2	0	0	0	0	1	0	1	1	1	0	0	3	1	0	2	2	0	0	0	1	0	2	1	0	0	0	0	0	3	0	4	3	0	0	0	1	0	2	0	1	0	1	0	1	0	1	2	2	0	0	1	1	1	3	5	2	3	1	1	0	1	0	2	1	2	1	0	1	0	0	1	0	1	2	2	0	0	2	0	1	1	3	1	0	1	0	1	0	1	0	0	0	0	2	0	0	4	0	0	1	0	4	1	1	1	1	1	3	2	3	0	0	0	0	0	1	1	3	1	2	1	0	0	1	1	2	2	0	0	0	0	1	0	2	0	0	1	0	0	2	0	0	1	0	0	0	2	0	2	0	2	1	0	0	0	1	1	1	0	2	4	1	0	1	0	0	2	1	0	0	0	0	0	1	0	0	1	2	0	0	0	2	2	0	0	1	0	0	0	0	0	3	0	0	0	1	1	0	0	3	1	0	4	1	2	0	3	2	0	0	1	0	0	2	1	0	1	2	0	0	0	0	0	0	4	3	0	2	0	0	1	1	0	0	0	2	0	0	0	0	0	1	1	2	0	1	0	3	0	0	2	0	3	2	1	1	0	1	0	1	3	3	1	1	1	0	0	0	2	1	2	1	0	1	0	2	0	2	0	2	1	1	0	3	2	3	0	0	1	3	0	0	0	0	4	0	0	0	0	0	0	0	0	0	0	0	0	0	0	2	0	1	0	0	1	0	2	1	1	1	0	0	1	0	0	0	0	1	0	0	0	0	1	0	1	0	1	0	1	1	0	0	2	2	0	0	0	0	1	0	0	0	0	0	0	0	1	1	0	1	0	0	0	0	0	2	2	0	0	0	10	0	0	1	0	0	1	0	2	1	0	0	0	0	0	0	4	0	1	0	0	1	0	0	1	1	1	0	2	0	1	0	0	1	2	0	1	2	0	5	2	1	2	3	1	1	0	1	0	0	2	0	1	0	0	1	0	0	0	3	1	0	0	0	1	0	2	4	0	2	0	1	2	1	1	2	0	0	1	1	0	1	0	0	1	1	1	0	0	2	1	0	0	0	6	4	3	0	0	0	1	0	1	1	0	0	1	2	0	0	0	0	1	0	0	0	1	0	3	0	2	1	0	0	0	0	0	1	1	0	0	0	1	0	2	0	1	0	0	0	0	1	2	0	1	1	0	0	0	1	3	0	1	2	3	0	0	0	0	0	1	1	0	1	2	1	1	0	1	0	0	2	0	4	0	4	1	1	2	0	2	2	0	1	0	0	0	0	1	3	0	0	0	0	0	0	0	2	1	1	0	0	2	1	0	2	3	0	0	0	3	1	0	1	0	0	0	0	0	0	0	0	0	0	1	0	1	0	3	0	0	0	0	1	0	0	1	1	1	1	0	0	0	0	3	1	1	2	0	0	3	0	3	1	0	0	0	0	1	0	1	2	2	5	0	0	0	0	0	1	1	2	0	1	0	1	0	1	1	3	2	1	0	0	2	1	0	0	0	1	0	0	1	0	0	0	1	1	0	0	1	1	1	0	0	0	2	1	0	0	1	2	2	6	0	1	1	2	3	2	0	0	1	0	0	0	0	3	1	1	3	0	2	1	1	0	1	1	0	1	0	0	0	1	2	4	0	0	2	1	0	1	0	1	0	0	1	1	0	0	0	1	0	3	0	0	0	4	0	0	0	0	0	0	1	0	0	0	0	1	0	0	1	0	0	0	1	1	1	1	1	2	1	0	0	1	0	0	1	0	0	2	0	0	1	2	0	1	0	2	0	2	0	0	2	0	0	3	0	1	0	0	0	4	0	1	0	0	0	0	1	1	2	0	1	3	0	2	1	1	1	0	0	0	0	0	0	0	0	3	0	0	1	4	2	2	3	0	0	0	1	0	4	2	1	1	0	0	0	0	0	0	0	2	0	0	0	1	0	1	1	0	1	1	1	1	0	0	3	0	0	0	2	1	0	2	0	2	1	0	0	0	1	2	0	0	0	0	3	3	1	0	1	0	0	1	1	0	0	0	6	0	0	0	0	0	1	0	0	0	0	0	0	0	0	0	2	1	1	1	5	1	1	1	1	2	1	0	2	1	0	0	0	0	0	0	0	0	4	0	1	0	4	0	0	0	0	0	0	2	0	0	1	0	0	0	2	0	0	1	0	0	0	1	0	0	0	0	1	0	1	5	1	0	0	0	0	1	0	5	0	1	1	2	0	0	0	1	5	0	1	0	1	0	1	0	0	0	1	0	1	3	1	3	3	2	5	1	0	2	0	0	6	0	0	6	0	1	0	3	2	0	0	0	2	0	1	0	1	0	0	3	2	4	0	2	0	2	2	0	0	1	0	0	0	1	2	1	0	0	0	0	0	1	0	2	0	0	4	1	0	1	0	2	0	1	1	1	0	2	1	0	0	0	1	0	0	0	0	1	0	0	0	1	1	0	0	0	0	1	0	0	2	0	1	0	1	0	1	3	4	0	1	1	0	0	0	0	0	0	1	0	1	3	0	2	1	0	0	2	0	0	1	0	1	4	1	2	0	2	0	0	3	1	0	0	0	0	3	2	0	5	0	1	0	3	0	3	2	0	0	0	0	0	0	1	3	2	0	2	0	0	1	0	1	1	1	1	0	0	3	0	1	0	3	2	0	1	0	1	1	0	0	0	0	0	1	1	2	0	0	0	0	6	0	1	4	2	0	3	0	0	0	0	3	0	2	2	1	1	0	0	2	0	0	0	1	0	1	2	1	0	0	0	1	1	2	3	0	6	1	4	1	2	0	2	0	0	0	0	0	1	0	1	7	1	0	0	1	0	0	1	1	2	0	2	0	0	0	0	0	1	1	2	0	1	1	0	0	1	2	0	0	1	0	2	1	1	0	2	1	0	0	1	1	0	1	0	0	0	1	1	0	0	5	1	0	1	0	1	0	0	0	2	2	1	0	0	0	0	5	1	1	3	0	1	0	7	3	1	2	0	1	1	1	1	1	0	2	1	0	0	3	4	2	0	0	1	1	1	1	0	0	0	1	0	1	1	1	0	0	0	0	1	0	0	0	1	0	1	1	3	1	0	0	4	0	0	0	0	3	1	0	1	0	1	2	1	0	0	0	0	1	1	2	0	2	1	3	2	0	2	0	2	0	0	0	0	1	0	1	0	0	0	2	0	4	1	0	3	0	0	1	2	0	0	0	1	0	0	0	0	0	0	3	1	1	0	0	1	1	2	2	2	1	0	0	0	1	4	0	0	1	0	0	1	0	3	0	0	0	0	2	1	0	0	0	0	2	1	0	0	0	0	3	1	2	0	0	1	0	0	0	0	0	0	0	0	1	1	0	2	0	0	1	0	0	0	1	0	0	0	0	1	2	1	1	0	3	0	0	1	0	1	3	1	0	1	0	1	1	1	1	2	3	0	0	1	2	0	1	3	3	0	1	0	0	0	1	0	1	0	1	1	0	0	0	0	1	2	0	0	0	3	0	0	2	1	1	0	0	2	0	3	0	0	1	0	2	2	1	0	0	0	2	2	4	1	0	2	0	0	1	2	3	1	0	0	0	1	4	0	0	3	0	0	1	1	0	0	7	0	0	0	2	0	1	6	0	0	2	2	0	0	1	1	0	0	1	1	1	0	1	1	2	0	0	2	3	1	0	0	1	1	0	2	0	0	1	2	1	2	0	1	0	0	1	0	0	5	0	0	0	0	0	2	1	0	1	1	1	2	3	0	0	0	0	2	2	0	1	1	0	0	0	1	5	0	0	1	0	0	1	2	1	0	0	1	1	0	0	0	0	0	2	1	0	0	0	0	1	0	0	1	0	1	0	3	0	2	1	1	1	0	1	0	0	2	0	3	0	2	0	0	4	2	0	1	1	0	0	3	0	0	0	0	0	1	0	4	0	0	2	3	0	2	0	0	1	1	1	0	1	0	0	0	0	3	0
N0.HOG0010569	0	0	0	0	0	0	0	0	1	0	0	1	0	0	0	0	0	0	0	0	0	0	1	0	0	0	0	0	0	0	0	0	0	0	0	0	0	0	0	2	0	0	0	0	0	0	0	0	0	0	0	0	0	0	0	0	0	0	0	0	0	0	0	0	0	0	0	0	0	0	0	0	0	0	0	0	0	0	0	1	0	0	1	0	0	0	0	0	0	0	0	0	0	0	0	0	0	0	0	0	0	0	0	0	1	0	0	0	0	0	0	0	0	0	0	0	0	0	0	0	0	0	0	0	0	0	0	0	0	0	0	0	0	0	0	0	0	0	0	0	0	0	0	0	0	0	0	0	0	0	0	0	0	0	0	0	0	0	0	0	0	1	0	0	0	0	0	1	1	0	0	0	0	0	0	0	0	0	0	0	0	0	0	1	0	0	0	0	0	0	0	0	0	0	0	0	0	1	1	0	0	0	0	0	0	0	0	0	0	0	0	0	0	0	0	0	0	0	0	0	0	0	1	0	0	0	0	0	0	0	0	0	0	0	0	0	0	1	0	0	0	1	0	0	0	0	0	1	1	0	0	0	0	0	0	0	0	0	0	0	0	0	0	0	0	0	0	0	0	0	0	0	1	0	0	0	0	0	0	0	0	0	0	0	0	0	0	0	0	0	0	0	0	0	0	0	0	0	0	0	0	0	0	0	0	0	0	0	0	0	0	0	0	0	0	0	0	0	0	0	0	0	0	0	0	0	0	0	0	0	0	1	0	0	0	0	0	0	0	0	0	0	0	0	0	0	0	0	0	0	0	0	0	0	0	0	0	0	0	0	0	0	0	0	0	0	0	0	0	0	0	0	0	0	0	0	0	0	0	0	0	0	0	0	0	0	0	0	0	0	0	0	0	0	0	0	0	0	0	0	0	0	0	0	0	0	0	0	0	0	0	0	0	0	0	0	0	0	0	0	0	0	0	0	0	0	0	1	0	0	0	0	0	0	0	0	0	0	0	0	0	0	0	0	0	1	0	0	0	0	0	0	1	0	0	0	0	0	0	0	0	0	0	0	0	0	1	0	0	1	0	0	0	0	0	0	1	0	0	3	0	1	0	0	0	0	0	1	0	0	0	0	0	0	0	0	0	0	0	0	0	0	0	0	0	0	0	0	0	0	0	0	0	0	0	0	0	0	0	0	0	0	0	0	0	0	0	0	0	0	0	0	0	0	0	0	0	0	0	0	0	0	0	0	0	1	0	0	0	0	0	0	0	0	1	0	0	0	0	0	0	0	0	0	0	0	0	0	0	0	0	0	0	0	0	0	0	0	0	0	0	0	1	0	0	1	0	0	0	1	0	0	0	0	0	0	0	0	0	0	0	0	0	0	1	0	0	0	0	0	0	0	0	0	0	0	0	0	0	0	0	0	0	0	2	0	0	0	0	0	0	1	0	1	0	0	0	0	0	0	0	0	0	0	0	0	0	0	0	0	0	0	1	0	1	0	0	0	0	0	0	0	0	0	0	0	0	0	0	0	0	0	0	0	0	0	0	0	0	1	0	0	0	0	0	0	0	0	1	0	0	0	0	0	0	0	0	1	0	0	1	0	0	0	1	0	0	0	0	0	0	0	0	0	0	0	0	0	0	0	0	0	0	0	1	0	0	1	0	0	0	0	0	0	0	0	0	0	0	0	0	0	0	0	0	0	0	0	0	0	0	0	0	0	0	0	0	0	0	0	0	0	0	0	0	0	0	1	0	0	0	0	0	0	0	0	0	0	0	0	0	0	0	0	0	0	0	0	1	0	0	0	0	0	0	0	0	0	0	0	0	0	0	0	0	0	0	0	0	0	0	0	0	0	0	0	0	0	0	0	0	0	0	0	0	0	0	0	0	0	0	1	0	0	0	1	0	0	0	0	0	1	0	0	0	0	0	0	0	0	1	0	0	0	0	0	0	0	0	0	0	0	0	0	0	0	0	0	0	0	1	0	0	0	0	1	0	0	0	0	0	0	0	0	0	0	0	0	0	0	0	0	0	0	0	0	0	0	0	0	0	0	0	0	0	0	0	0	0	0	0	0	0	0	0	0	0	0	0	0	0	0	0	0	0	0	0	0	0	0	0	0	0	0	0	0	1	0	0	0	0	0	0	0	0	0	0	0	0	0	0	0	0	0	0	0	0	0	0	0	0	0	0	0	0	0	0	0	0	0	0	0	0	0	0	0	1	0	0	0	0	0	0	0	0	0	0	0	0	0	0	0	0	0	0	0	0	0	0	0	0	0	0	0	0	0	0	0	0	0	0	0	0	0	0	0	0	1	0	0	0	0	0	0	0	0	0	0	0	0	0	0	0	0	0	0	0	1	0	0	0	0	0	1	0	0	0	0	0	0	0	0	0	0	0	0	0	0	0	0	0	0	0	0	0	0	0	0	0	0	0	0	0	0	1	0	0	0	0	0	0	0	0	0	0	0	0	0	0	0	0	0	0	0	0	0	0	0	0	0	1	0	0	0	0	0	0	0	0	0	0	0	0	0	0	0	0	0	0	0	1	0	0	0	0	0	0	0	0	0	0	0	0	0	0	0	0	0	0	0	0	0	1	0	0	0	0	0	0	0	0	0	0	0	0	0	0	0	0	0	0	0	0	0	0	0	0	0	0	0	0	0	0	0	0	0	0	0	0	0	0	0	0	0	0	0	0	0	0	0	0	0	0	0	0	0	0	0	0	0	0	0	0	0	0	0	0	0	0	0	0	0	0	0	0	0	0	0	0	0	0	1	0	0	0	0	0	0	0	0	0	0	0	0	0	0	0	0	1	0	0	0	1	0	0	0	1	0	0	0	0	0	0	0	0	0	0	0	0	0	0	0	0	0	0	1	0	0	0	0	0	0	0	0	0	1	0	0	0	0	0	0	0	0	0	0	0	0	1	0	0	0	0	0	0	0	0	0	0	0	0	0	0	0	0	0	0	0	0	0	0	0	0	0	0	0	0	0	1	0	0	0	0	0	0	0	0	0	0	0	0	0	0	0	0	0	0	0	0	0	1	0	0	0	0	0	0	0	0	0	0	0	0	0	0	0	0	0	0	0	0	0	0	0	0	0	0	0	0	0	0	0	0	0	0	0	0	0	0	0	0	0	0	0	0	0	0	0	0	0	0	0	0	0	0	0	0	0	0	0	0	0	0	0	1	0	0	0	0	0	0	0	0	0	0	0	0	0	0	0	0	0	0	0	0	0	0	0	0	0	0	0	0	0	0	0	0	0	0	0	0	0	0	0	1	0	0	0	0	0	0	0	0	0	1	1	0	0	0	0	0	0	0	1	0	0	1	1	0	0	0	0	1	0	0	0	0	0	0	0	0	0	0	0	0	0	0	0	0	0	0	0	0	0	0	0	0	0	0	0	0	0	0	0	0	0	0	0	0	0	0	0	0	0	0	0	0	0	0	0	0	0	0	0	0	0	0	0	0	0	0	0	0	0	0	0	0	0	0	0	0	0	0	0	0	0	0	0	0	0	0	0	0	0	1	0	0	0	0	0	0	0	0	0	0	0	0	0	0	0	0	0	0	0	0	0	0	0	0	0	0	0	0	0	0	0	0	0	0	0	0	0	0	0	0	0	0	0	0	0	0	0	0	0	0	0	0	0	0	0	0	0	0	0	0	0	0	0	0	0	0	0	0	0	1	1	0	0	0	0	0	0	0	0	1	0	0	0	0	0	0	0	0	0	0	0	0	0	0	0	0	0	0	0	0	0	1	0	0	0	0	0	0	1	0	0	0	0	0	0	0	0	0	0	0	0	0	0	0	0	0	0	0	0	0	0	0	0	0	0	0	0	0	0	0	0	0	0	0	0	0	0	0	0	0	0	0	0	0	0	0	0	0	0	0	0	0	0	0	0	0	0	0	1	0	0	0	0	0	0	0	0	0	0	0	0	0	0	0	0	1	0	0	1	0	0	0	0	0	0	0	0	0	0	0	0	0	0	0	0	0	0	0	0	0	0	0	1	0	0	0	0	0	0	0	0	0	0	0	0	0	0	0	0	0	0	0	0	0	0	0	0	0	0	0	0	0	0	0	0	0	0	0	0	0	0	1	0	0	0	0	0	0	2	0	0	0	0	1	0	0	0	1	0	0	0	0	0	0	0	0	0	0	0	0	0	0	0	0	0	0	0	0	0	0	0	0	0	0	0	0	0	0	0	0	0	0	0	0	0	0	0	0	0	0	0	0	0	0	0	0	0	0	0	0	0	0	0	0	0	1	0	0	0	0	0	0	1	0	0	0	0	0	0	0	0	0	0	0	0	0	1	0	0	0	0	0	0	0	0	0	1	0	0	0	0	0	0	0	0	0	0	0	0	0	0	1	0	0	0	0	0	0	0	0	0	0	0	0	0	1	0	0	1	0	0	0	0	0	0	0	0	0	0	0	0	0	0	0	0	0	0	0	0	0	0	0	0	0	0	0	0	0	1	0	0	0	1	1	0	0	0	0	0	1	0	0	0	0	0	0	0	0	0	0	0	1	0	0	0	0	0	0	0	0	0	0	0	0	0	0	0	0	0	0	0	0	0	0	0	0	0	0	0	0	0	0	0	0	0	0	0	0	0	0	0	0	0	0	0	0	0	0	0	0	0	0	0	0	0	0	1	0	0	0	0	0	0	1	0	0	0	0	0	0	0	0	0	0	0	0	0	0	1	0	1	0	0	0	0	0	0	0	0	0	0	0	0	0	0	1	0	0	0	0	0	0	0	0	0	0	0	0	0	0	0	0	0	0	0	0	0	0	0	0	0	0	0	0	0	0	0	0	0	0	0	0	0	1	0	0	0	0	0	0	0	0	0	0	0	1	0	0	0	0	0	0	0	0	0	0	0	0	0	0	0	0	0	0	0	0	0	0	0	1	0	0	0	0	1	0	0	0	0	0	0	0	0	0	0	0	0	0	0	0	0	0	0	0	0	0	0	0	0	0	0	0	0	0	0	0	0	0	0	0	0	0	0	0	0	0	1	0	0	1	0	0	0	0	0	0	0	0	0	1	0	0	0	0	0	0	0	0	0	0	0	0	0	0	0	1	0	0	0	0	0	0	0	1	0	1	0	0	0	0	0	0	0	0	0	0	0	0	0	0	0	0	0	0	0	0	0	0	0	0	0	0	0	0	0	0	0	0	0	0	0	0	0	0	0	0	0	0	0	0	0	0	0	0	0	0	0	0	0	0	0	1	0	0	0	0	0	0	0	0	0	0	0	0	0	0	1	0	0	0	0	0	0	0	0	1	0	0	0	0	0	0	0	0	0	0	0	0	0	0	0	0	0	0	0	0	0	0	1	0	0	0	0	0	0	0	0	0	0	0	0	0	0	0	0	0	0	0	0	0	0	0	0	0	0	0	0	0	0	0	0	0	0	0	0	0	0	0	0	0	0	0	0	0	0	0	0	1	0	0	0	0	0	0	0	0	0	0	0	0	0	0	0	0	0	0	0	0	0	0	0	0	0	0	0	0	0	1	0	0	0	0	1	0	0	0	0	0	0	0	0	0	0	0	0	0	0	0	0	0	1	0	0	0	0	0	0	0	0	0	0	0	0	0	0	0	0	0	0	0	0	1	0	1	0	0	0	0	0	0	0	0	1	0	0	0	0	0	0	0	0	0	0	0	0	0	0	0	1	0	0	0	0	0	0	0	0	0	0	0	0	0	0	0	0	0	0	1	0	0	1	0	0	0	0	0	0	0	0	0	0	0	0	0	0	0	0	0	0	0	0	0	0	0	0	0	0	0	0	0	0	0	0	0	0	0	0	0	0	0	0	0	0	0	0	0	0	0	0	0	0	0	0	0	0	0	0	0	0	0	0	0	0	0	0	0	0	0	0	0	0	0	0	0	0	0	0	0	0	0	0	0	0	0	0	0	1	0	0	0	0	0	0	1	0	0	0	0	0	0	0	0	0	0	0	0	0	0	0	0	0	0	0	0	0	0	0	0	0	0	0	0	2	0	0	0	0	0	0	0	0	0	0	0	0	0	0	0	0	0	0	0	0	0	0	0	0	0	0	0	0	0	0	0	1	0	0	0	0	0	0	0	0	0	0	0	0	0	0	0	1	0	0	0	0	0	0	0	0	0	0	0	0	0	0	0	0	0	0	0	0	0	0	0	0	0	0	0	0	0	0	0	0	0	0	0	0	1	0	0	1	0	0	0	0	0	0	0	0	0	0	0	0	0	0	0	0	0	0	0	0	0	0	0	0	0	0	0	0	0	0	0	0	0	0	0	0	0	0	0	0	0	0	0	0	0	0	0	0	0	0	0	0	0	0	0	0	0	1	0	0	0	0	0	0	0	0	0	0	0	0	0	0	0	0	0	0	0	0	0	0	0	0	0	0	0	0	0	0	0	0	0	0	1	0	0	0	0	0	0	0	0	0	0	0	1	0	0	0	0	1	0	0	0	0	0	0	0	0	0	0	0	0	0	0	0	0	0	0	0	0	0	0	0	0	0	0	0	0	0	0	0	0	0	0	0	0	0	0	0	0	0	0	0	0	0	0	0	0	0	0	0	0	0	0	0	0	0	0	0	1	0	0	0	0	0	0	1	0	0	0	0	1	0	0	0	0	1	0	0	0	0	0	0	0	0	0	0	0	0	0	0	0	0	0	0	0	0	0	0	0	0	0	1	0	0	0	0	0	1	0	0	0	0	0	0	0	0	0	0	0	0	0	0	0	0	0	0	0	0	0	0	0	1	0	0	0	0	0	0	0	0	0	0	0	0	0	0	0	0	0	0	0	1	0	0	0	0	0	0	0	1	0	0	0	0	0	0	0	0	0	0	0	0	0	0	0	0	0	1	0	0	0	0	0	2	0	0	0	0	0	0	0	0	0	0	0	0	1	0	0	0	0	0	0	0	0	0	0	0	0	0	0	0	0	1	0	0	0	0	0	0	0	0	0	0	0	0	0	0	0	0	0	0	0	0	0	1	0	0	0	0	0	0	0	0	0	0	0	0	0	0	0	0	0	0	0	0	0	0	0	1	0	0	0	0	0	0	1	0	0	0	0	0	0	0	0	0	0	0	0	0	0	0	0	0	1	0	0	0	0	0	0	0	0	0	0	0	0	0	0	1	0	0	0	0	0	0	0	0	1	0	0	0	0	0	0	0	0	0	0	0	0	0	0	0	0	0	0	0	0	1	0	0	0	0	0	0	0	0	0	0	0	0	0	0	1	0	0	0	0	0	0	0	0	0	0	0	0	0	0	0	0	2	0	0	0	0	0	0	0	0	0	0	0	0	0	0	0	0	0	0	0	0	0	0	0	0	0	2	0	0	0	0	0	0	0	0	0	0	0	0	0	0	0	0	0	0	0	0	0	0	0	0	0	0	0	0	0	0	0	0	0	0	0	0	0	0	0	0	0	0	0	0	0	0	0	0	0	0	0	0	0	0	0	0	0	0	0	0	0	0	0	0	0	0	0	0	0	0	0	0	0	0	0	0	0	0	0	0	0	0	0	0	0	0	0	0	0	0	1	0	0	0	0	0	0	0	0	0	0	0	0	0	0	0	0	0	0	0	0	0	0	0	1	0	1	0	0	0	0	1	0	0	0	0	0	0	0	0	0	0	0	0	0	0	0	0	0	0	0	0	0	0	0	0	0	0	0	0	1	0	0	0	0	0	0	0	0	0	0	0	0	1	0	0	0	0	0	0	0	0	0	0	0	0	0	0	0	0	0	0	0	0	0	0	0	0	0	0	1	0	0	0	0	1	0	0	0	0	0	0	0	0	0	0	0	0	0	0	0	0	0	1	0	0	0	1	0	0	0	0	0	0	0	1	0	0	0	0	0	0	0	0	0	0	0	0	0	0	0	0	0	0	0	0	0	0	0	0	0	0	0	0	0	0	0	0	0	0	0	0	0	0	0	0	0	0	0	0	0	0	0	0	0	0	0	0	0	0	0	0	0	1	0	0	0	0	0	0	0	0	0	0	0	0	0	0	0	0	0	0	0	0	0	0	0	0	0	0	0	0	0	0	0	0	0	0	0	0	0	0	0	0	0	0	0	0	0	0	0	0	0	0	0	0	0	0	1	0	0	0	0	0	0	0	0	1	0	0	0	1	0	0	0	1	0	0	0	0	0	1	0	0	0	0	0	0	0	0	0	0	0	0	0	0	0	0	0	0	0	0	0	0	0	0	0	0	0	1	0	0	0	0	0	0	0	0	0	0	0	0	0	0	0	0	1	0	0	1	0	0	0	0	0	0	0	0	0	0	0	0	0	0	0	0	0	0	0	0	0	0	0	0	0	0	0	0	0	0	0	0	0	0	0	0	0	0	1	0	0	0	0	0	0	0	0	0	1	0	0	0	1	1	0	0	0	0	0	0	0	1	0	0	0	0	0	0	0	0	0	1	0	0	0	0	0	0	0	0	0	0	0	1	1	0	0	0	0	0	0	0	0	0	0	0	0	0	1	0	0	0	0	0	0	0	0	0	0	0	0	0	1	0	0	0	0	0	0	0	0	0	0	0	0	0	0	1	0	0	0	0	0	0	0	0	0	0	0	0	0	0	0	0	0	0	0	0	0	0	0	0	0	0	0	0	0	1	0	0	0	0	0	0	0	0	0	0	0	0	0	1	0	0	0	0	0	0	0	0	0	0	0	0	0	0	0	1	1	0	0	0	0	0	0	0	0	0	0	0	0	0	0	1	0	0	0	0	0	0	0	0	0	0	1	0	0	0	0	0	0	0	1	0	0	0	0	0	0	0	0	0	0	0	0	0	0	0	0	0	0	1	1	0	0	0	0	0	1	0	0	0	0	0	0	0	0	0	0	0	0	0	0	0	0	0	0	0	0	0	0	1	0	0	0	0	0	0	0	0	0	0	0	0	0	0	0	0	0	0	1	0	0	0	0	0	0	1	0	0	0	0	0	1	0	0	0	0	0	0	0	0	0	0	0	0	0	0	0	0	0	0	0	0	1	1	0	0	0	0	0	0	1	0	0	0	0	0	0	0	0	0	0	1	0	0	1	0	0	0	0	0	0	0	0	0	0	0	0	0	0	0	0	1	0	0	0	0	0	0	0	0	0	0	0	0	0	2	0	0	0	0	0	0	0	0	0	0	0	0	0	0	0	0	0	0	0	0	0	0	0	0	0	0	0	0	0	0	1	0	0	0	0	0	0	0	1	0	0	0	0	0	0	0	0	0	0	0	0	0	0	0	0	0	0	0	0	0	0	0	0	0	0	0	0	0	0	0	0	0	0	0	0	0	0	1	0	0	0	0	0	0	0	0	0	0	0	0	0	0	0	0	0	0	0	0	0	0	0	0	0	0	0	0	0	0	0	1	0	0	0	0	0	0	0	0	0	0	0	0	0	0	0	0	0	0	0	0	0	0	0	0	0	0	0	0	0	0	0	0	0	0	0	0	0	0	1	0	1	1	0	0	0	0	0	2	0	0	0	0	0	0	0	1	0	0	0	0	1	0	0	0	0	0	0	0	0	0	0	0	0	1	0	0	0	0	0	0	0	0	1	0	0	0	0	0	0	0	0	0	0	0	0	0	0	0	0	1	0	0	0	0	0	0	0	0	0	0	0	0	0	0	1	0	0	1	0	0	0	0	0	0	2	0	0	0	0	0	0	0	0	0	0	0	1	0	0	0	0	0	0	0	0	0	0	0	0	0	0	0	0	0	0	0	0	0	0	0	0	0	0	0	0	0	1	0	0	0	0	0	0	0	0	0	0	0	0	0	0	0	0	0	0	0	0	1	0	0	0	0	0	0	0	0	0	0	0	0	0	0	0	0	0	0	0	0	0	0	0	0	0	0	0	0	0	0	0	0	0	0	0	0	0	0	0	0	0	0	0	0	0	0	0	0	0	0	0	0	0	0	1	0	0	0	0	1	0	0	0	0	0	0	0	1	0	0	0	0	0	0	0	0	0	0	0	0	0	0	0	0	0	0	0	0	0	0	0	0	0	0	0	0	0	0	0	0	0	0	0	0	0	0	0	0	0	0	0	0	0	0	0	0	0	0	0	0	0	0	0	1	1	0	0	0	0	0	0	0	0	0	0	0	0	0	0	0	0	0	0	0	0	0	0	0	0	0	0	0	0	1	0	0	0	0	0	0	0	0	0	0	0	1	1	0	0	0	0	0	0	0	0	0	0	0	0	0	0	0	0	0	0	0	0	0	0	0	0	0	0	0	1	0	0	0	0	1	0	0	0	0	0	0	0	0	0	0	0	0	0	0	0	0	0	0	0	0	0	0	0	0	0	0	0	0	0	0	0	0	0	1	0	0	0	0	0	0	0	0	0	0	0	0	0	0	0	0	1	0	0	0	0	0	0	0	0	0	0	1	0	1	0	0	0	0	0	0	0	0	0	0	0	0	0	1	0	0	0	0	0	0	0	0	0	0	1	0	0	0	0	0	0	0	0	0	0	0	0	0	0	0	0	0	0	0	0	0	0	0	0	0	0	1	0	0	0	0	0	0	0	0	0	0	0	0	0	0	0	0	0	0	0	0	0	0	0	0	0	0	0	0	0	0	0	0	1	0	0	0	0	0	0	0	0	0	0	0	0	0	1	0	0	0	0	1	0	0	0	0	0	0	0	0	0	0	0	0	0	0	0	0	0	0	0	0	0	0	0	0	0	0	0	0	0	0	0	1	0	0	0	0	0	0	0	0	1	0	0	0	0	0	0	0	0	0	0	0	0	0	0	0	0	0	0	0	0	0	0	0	0	0	0	0	1	0	0	0	0	0	0	1	0	0	0	0	0	0	0	0	0	0	0	0	0	0	0	0	0	0	0	0	0	0	0	0	0	0	0	0	0	0	0	0	0	0	0	0	1	0	0	1	0	0	0	0	0	0	0	0	0	0	0	0	0	1	0	0	0	0	1	0	0	0	0	1	1	0	0	0	2	0	0	0	0	0	1	0	0	0	0	0	0	0	0	0	0	0	0	0	0	0	0	0	0	0	0	0	0	0	0	0	0	0	0	0	0	0	0	0	0	0	0	0	0	0	0	0	0	1	0	0	0	0	0	0	0	0	0	0	0	0	0	0	0	0	0	0	0	0	0	0	0	0	0	0	0	0	0	0	0	0	0	1	0	0	0	0	0	1	0	0	0	0	0	0	0	0	0	0	0	0	0	0	0	0	0	1	0	0	0	0	0	0	0	0	0	0	0	0	0	0	0	0	0	0	0	0	0	0	0	0	0	0	0	0	0	0	0	0	0	0	0	0	0	0	0	0	0	0	0	0	0	0	0	0	0	0	0	0	0	0	0	0	0	0	0	0	0	0	0	0	0	0	0	0	0	0	1	1	1	0	0	0	0	0	0	0	0	0	0	0	0	0	0	0	0	0	0	0	0	0	0	0	0	0	0	1	0	0	1	0	0	0	0	0	0	0	0	0	0	0	0	0	0	0	0	0	2	0	0	0	0	0	0	0	0	0	0	1	0	0	0	0	0	0	0	0	0	0	0	0	0	0	0	0	0	1	0	0	0	0	0	0	0	0	0	0	0	0	0	0	1	0	0	0	0	0	0	0	0	0	0	0	0	0	0	0	0	0	0	0	0	0	0	0	0	0	0	0	0	0	0	0	0	0	0	0	0	0	0	1	0	0	0	0	0	0	0	0	0	0	0	0	0	0	0	0	0	0	0	0	0	0	0	0	0	0	0	0	0	0	1	0	0	0	0	0	0	0	0	1	0	0	0	0	0	0	0	0	0	0	0	0	0	0	0	0	0	0	0	0	0	0	0	0	0	1	0	0	0	0	0	0	0	0	0	0	0	0	0	0	0	0	0	0	0	0	0	0	0	0	0	0	0	0	0	0	0	0	0	0	0	0	0	0	0	0	0	0	0	1	0	0	0	0	0	0	0	0	0	0	0	0	0	0	0	0	0	0	0	0	0	0	0	0	0	0	0	0	0	0	0	0	0	0	1	0	0	0	0	0	0	0	0	0	0	0	0	1	0	0	0	0	0	0	0	0	0	1	0	0	0	0	0	0	0	0	0	0	0	0	0	0	0	0	0	0	0	0	0	0	0	0	0	0	0	0	0	0	0	0	0	0	0	0	1	0	0	0	0	0	0	0	0	0	0	0	0	1	0	0	0	0	0	0	0	0	0	0	0	0	0	0	0	0	0	0	0	0	0	0	0	0	0	0	0	0	0	0	0	0	0	0	0	0	0	0	0	0	0	0	0	0	0	0	0	0	0	0	0	0	0	0	0	0	0	0	0	1	0	0	0	0	0	0	1	0	1	0	0	0	0	0	0	0	0	0	0	0	0	0	0	0	0	0	1	0	0	0	0	0	0	0	0	0	0	0	0	0	0	0	0	0	0	0	0	0	0	0	0	0	0	0	0	0	0	0	1	0	0	0	0	0	0	0	0	0	0	0	0	0	0	0	0	0	0	0	0	0	0	0	0	0	1	0	0	0	0	0	0	0	0	0	0	0	0	0	0	0	0	1	0	0	0	0	0	0	0	0	0	0	0	0	0	0	0	0	0	0	0	0	0	0	0	0	0	0	1	0	0	0	1	0	0	0	0	0	0	0	0	0	0	1	0	0	0	0	0	0	0	0	0	0	0	0	0	0	0	0	0	0	0	0	0	0	0	0	0	0	0	1	0	0	0	0	0	0	0	0	0	0	0	1	0	0	0	0	0	0	0	0	0	0	0	0	0	0	0	0	0	0	0	0	0	0	0	0	0	0	0	0	0	0	0	0	0	1	0	0	0	0	0	0	0	0	0	0	0	0	0	0	0	0	0	0	0	1	0	0	0	0	0	0	0	0	0	0	0	0	0	0	0	0	0	0	0	0	0	0	0	0	0	0	0	0	0	0	0	0	0	1	0	0	0	0	0	0	0	0	0	0	0	0	0	0	0	0	0	0	0	0	0	0	0	0	0	0	0	0	0	0	0	0	0	0	0	0	0	0	0	0	0	0	0	0	1	0	0	0	0	0	0	0	0	0	0	0	0	0	0	0	0	0	0	0	0	0	0	0	0	0	0	0	0	0	0	0	0	0	0	0	0	0	0	0	0	0	0	0	0	0	0	1	1	0	0	0	0	0	0	0	0	0	0	0	0	0	0	0	0	0	0	0	0	0	0	0	0	0	0	0	0	0	0	0	0	0	0	0	0	0	0	0	0	0	0	0	0	0	0	0	0	0	0	0	0	0	0	0	0	0	0	0	0	0	0	0	0	0	0	0	0	0	0	0	0	0	0	0	0	0	0	0	0	0	0	0	0	1	0	0	0	0	0	0	0	0	0	0	0	0	0	0	0	0	0	0	0	0	0	0	0	0	0	0	0	0	0	0	0	0	0	0	1	0	0	1	1	1	0	0	0	0	0	0	0	0	0	0	0	0	0	0	0	0	0	0	0	1	0	0	0	0	0	0	0	0	0	1	0	0	0	0	0	0	0	0	0	0	0	0	0	0	0	0	0	0	0	0	0	0	0	0	0	0	0	0	0	0	0	0	0	0	0	0	0	0	0	0	0	0	0	0	1	0	0	0	0	0	0	0	1	0	0	0	1	0	0	0	0	0	0	0	0	0	0	0	0	0	0	0	0	0	0	0	0	0	0	0	0	0	0	0	0	0	0	0	0	1	0	0	0	0	0	0	0	0	0	0	0	0	1	0	0	0	0	0	0	0	0	0	0	0	0	0	0	0	0	0	0	0	0	0	0	0	0	0	0	0	0	0	0	0	0	0	0	0	0	0	0	0	0	0	0	0	0	0	0	0	0	1	0	0	0	0	0	0	0	0	0	0	1	1	0	0	0	0	0	0	0	0	0	0	0	0	0	0	0	0	0	0	1	0	0	0	0	0	0	0	0	0	0	0	1	0	0	0	0	0	0	0	0	1	0	0	0	0	1	0	0	0	0	0	0	0	0	0	0	0	0	0	0	0	0	0	0	0	0	1	0	0	0	0
N0.HOG0002880	1	4	4	2	10	3	8	0	1	3	3	0	3	2	0	0	4	0	4	0	1	4	3	0	2	4	0	2	2	1	2	1	3	4	0	2	4	5	4	9	1	2	3	6	1	0	4	1	5	3	6	4	5	1	4	1	5	0	0	5	1	4	7	2	3	3	0	0	1	1	1	3	2	2	2	0	1	1	0	3	1	1	3	9	1	3	9	0	2	3	2	4	0	3	0	3	3	0	5	4	4	1	5	2	1	1	0	4	0	4	0	1	2	7	2	2	3	2	1	1	2	4	1	4	3	1	3	7	2	2	1	15	0	1	1	0	7	0	4	0	3	5	3	3	1	0	4	8	2	1	2	2	3	1	2	2	1	2	1	6	0	2	6	1	5	2	2	2	2	3	2	0	1	3	1	5	0	3	0	4	2	1	0	1	3	2	0	1	1	14	7	2	1	5	1	4	2	4	9	0	2	4	4	2	1	5	0	3	2	1	1	0	5	1	1	2	1	1	5	2	5	3	1	3	5	3	1	3	6	1	6	2	1	5	4	5	0	2	3	2	1	6	2	3	4	0	1	2	3	1	2	3	1	3	8	3	3	4	1	5	9	3	2	2	0	0	0	1	1	3	3	7	0	6	4	2	3	3	0	0	0	3	1	6	1	1	0	3	1	2	0	2	1	4	0	0	1	1	2	0	1	1	0	5	2	3	1	3	6	5	7	3	0	3	3	0	2	2	1	1	2	4	2	6	2	0	1	9	5	4	6	1	0	0	5	2	1	0	2	3	2	2	1	1	2	1	6	1	3	4	2	7	1	1	2	5	2	3	1	2	2	2	1	1	9	0	6	1	2	2	3	2	2	1	1	2	10	1	1	4	2	6	0	4	2	2	3	2	0	2	5	3	0	0	8	0	1	1	1	4	2	0	0	0	5	6	2	6	0	1	2	1	4	2	1	4	2	1	4	2	2	2	4	6	6	0	7	2	0	1	0	0	3	5	2	2	3	0	4	1	5	2	6	5	0	6	0	1	1	1	5	2	1	6	0	4	3	4	1	0	1	4	1	2	3	1	6	0	4	3	1	1	4	2	2	1	2	1	4	0	3	7	0	2	2	5	0	1	5	3	2	3	0	6	1	2	1	1	9	2	2	1	2	3	2	1	2	1	1	4	0	2	3	1	0	6	3	1	0	4	6	4	4	7	1	1	1	5	3	5	5	2	1	5	3	0	0	2	4	1	2	1	2	0	9	2	2	2	3	1	2	1	0	2	2	4	2	1	1	5	4	3	8	3	2	8	3	1	7	0	4	0	3	2	0	7	3	5	2	5	5	5	10	6	1	1	3	7	0	2	1	2	1	2	0	3	4	0	5	3	1	2	2	1	2	1	2	1	1	2	2	8	1	2	3	5	3	2	0	3	1	2	5	4	3	1	4	3	1	2	1	2	3	1	0	3	0	0	0	0	2	0	4	0	9	4	1	4	4	1	1	4	1	2	4	4	2	11	0	3	6	1	2	2	1	1	1	2	4	1	5	8	1	2	1	2	0	0	0	3	1	6	6	4	3	3	0	7	6	1	1	0	4	4	4	1	1	1	2	3	9	3	5	2	10	2	0	1	0	0	0	0	1	3	1	0	1	9	2	3	1	7	5	4	0	10	0	6	1	2	1	1	6	0	3	0	2	1	0	2	1	1	0	7	2	0	2	0	4	1	6	2	4	2	2	2	2	6	4	4	1	1	5	0	1	1	0	2	0	1	3	4	1	3	7	0	1	3	3	5	3	4	2	3	2	5	0	2	7	5	4	0	1	1	3	2	2	1	5	4	1	7	3	4	4	5	3	7	1	2	2	0	4	2	1	1	1	1	3	5	2	2	1	3	2	1	1	0	6	2	3	1	6	4	2	2	0	3	0	5	10	0	0	3	7	5	1	1	0	1	3	3	0	0	1	2	0	4	5	5	2	4	6	3	1	1	2	1	2	3	3	0	8	2	5	4	1	1	6	0	1	1	0	6	2	1	1	3	6	3	1	1	3	2	2	3	1	2	2	2	0	3	2	0	0	3	3	3	0	0	1	7	2	7	6	6	2	0	0	9	3	0	1	2	1	0	2	1	0	5	7	2	0	3	5	1	0	5	6	3	2	1	9	0	4	1	2	0	0	4	9	2	6	0	1	0	2	3	2	2	1	0	1	0	0	0	4	2	10	0	0	4	2	4	4	0	7	5	0	3	1	1	7	0	3	2	2	2	3	5	2	3	2	2	5	2	3	0	1	7	7	1	4	2	2	8	3	2	0	3	2	1	3	2	9	1	2	4	1	3	4	6	2	5	1	2	3	1	0	3	1	11	4	0	3	2	6	2	2	0	0	5	6	1	2	1	0	3	1	5	2	4	1	3	4	3	1	2	3	4	0	1	8	1	3	2	0	6	1	0	4	3	1	2	5	0	2	6	1	2	2	5	2	1	0	4	0	9	2	8	5	1	3	1	6	1	11	0	3	0	5	2	0	1	1	7	1	2	2	3	2	2	3	2	1	5	4	1	4	4	4	1	2	1	3	2	2	2	2	1	4	2	1	1	5	1	1	1	1	7	1	4	3	2	0	0	0	1	2	2	6	1	3	0	3	6	4	3	1	5	9	0	2	3	3	2	0	7	1	5	1	2	5	4	1	2	4	3	3	0	1	2	1	1	1	1	1	0	2	0	0	5	11	2	1	0	1	3	1	1	3	0	0	2	1	1	1	2	0	1	6	8	2	3	8	0	1	0	1	1	2	2	0	2	3	5	1	0	0	2	1	5	3	2	5	3	3	2	2	2	1	1	5	2	1	5	1	3	2	5	4	5	2	4	1	2	1	4	0	3	0	1	2	0	3	4	1	1	3	1	2	1	4	7	1	9	1	6	3	1	4	3	1	4	5	1	0	4	1	2	4	3	5	5	5	2	0	2	1	4	5	0	4	2	9	2	1	5	2	5	5	1	1	0	2	0	4	3	8	5	6	0	0	5	1	5	6	0	3	0	0	1	4	6	2	1	2	5	2	0	7	1	8	3	2	4	4	1	0	1	4	9	4	1	3	0	4	3	0	5	0	3	3	0	1	1	2	4	1	5	4	0	4	4	6	5	0	1	4	2	3	6	5	0	3	1	1	0	4	2	0	0	0	2	2	1	1	1	2	7	0	4	2	1	1	1	1	0	1	3	5	4	0	7	2	9	1	6	1	1	1	1	4	0	2	2	0	6	1	1	3	4	6	0	0	3	1	1	6	4	2	3	0	1	6	4	2	1	3	1	0	2	1	2	0	2	2	1	13	4	0	4	9	1	2	3	3	1	7	3	0	3	1	0	3	1	1	3	9	1	0	3	4	0	0	5	3	1	7	2	1	6	2	2	0	4	1	2	0	1	2	5	1	1	3	4	1	9	2	0	6	5	0	5	4	5	0	2	7	5	6	0	2	4	2	5	1	3	1	6	0	1	0	0	5	2	7	4	2	0	7	4	2	1	4	4	0	0	1	0	1	2	0	1	20	2	0	4	1	1	3	4	2	4	0	1	6	0	3	0	0	5	0	1	1	0	1	2	2	3	2	4	1	2	0	6	1	2	1	1	1	2	4	4	5	0	5	0	7	1	0	0	2	0	1	6	1	0	5	6	4	0	2	3	1	0	6	1	1	5	3	1	2	3	4	6	3	6	7	5	0	3	1	5	1	0	0	1	0	6	0	0	4	1	0	2	7	1	0	0	0	4	2	2	3	1	2	3	2	1	5	3	2	1	0	1	3	1	1	0	6	6	0	5	1	0	8	5	1	1	2	7	4	3	4	5	3	3	3	4	2	1	0	1	8	1	2	1	1	2	0	4	2	3	10	1	10	0	5	0	3	0	0	1	2	2	1	5	3	0	2	0	3	3	5	3	2	4	4	0	0	6	3	1	9	1	4	4	5	6	1	2	1	1	1	5	0	0	5	0	2	2	1	2	6	5	1	0	2	3	3	0	1	0	2	2	5	5	1	2	1	2	3	3	1	0	6	1	6	3	2	1	2	0	1	2	5	3	5	0	0	7	6	1	3	0	1	1	3	1	1	6	2	3	1	6	1	0	6	3	4	3	1	1	1	0	0	2	2	2	5	0	3	5	2	3	1	1	2	4	1	3	3	5	4	7	0	1	5	2	1	9	6	1	1	2	1	1	2	0	3	5	5	8	3	2	0	1	2	7	1	8	6	0	6	2	1	4	3	2	2	0	3	2	4	1	1	0	4	1	4	1	0	3	0	1	0	0	3	7	0	1	5	0	3	1	1	1	4	3	1	1	5	4	0	6	3	1	6	1	5	2	2	0	4	2	1	0	3	1	0	3	4	7	4	4	4	2	7	2	3	3	6	6	5	0	2	2	1	0	6	8	1	1	3	2	6	1	3	0	0	2	2	0	1	3	3	3	2	3	1	4	1	0	0	0	4	0	3	1	2	3	2	1	2	3	2	0	3	3	2	3	1	4	5	2	1	1	0	4	3	1	0	9	1	0	1	2	0	1	5	4	0	3	1	5	1	0	2	0	1	2	5	4	5	3	1	2	0	3	2	0	4	0	3	0	4	6	2	1	0	4	2	2	3	1	1	2	2	1	8	3	0	5	1	1	0	4	1	0	8	0	2	2	1	5	3	0	7	4	6	6	3	0	1	1	0	2	1	3	0	2	4	4	3	6	7	4	1	1	1	1	0	1	1	1	1	2	2	8	6	2	0	5	3	0	1	2	2	3	5	3	2	5	2	1	0	2	2	1	7	3	3	2	3	3	4	6	2	1	1	3	0	1	2	0	3	5	5	0	1	3	1	2	2	4	7	2	1	1	0	2	6	6	1	0	6	2	4	2	3	2	0	0	0	3	2	2	3	2	4	6	4	3	4	1	4	1	0	1	0	5	5	2	1	1	3	1	5	2	1	1	2	0	2	5	2	2	1	0	5	4	1	0	3	1	6	3	13	0	3	5	0	0	1	3	1	9	2	1	0	1	2	0	4	2	6	2	2	7	2	1	0	1	4	1	1	1	1	4	1	6	1	4	1	0	1	0	2	3	3	3	2	4	2	3	1	4	6	7	7	1	0	4	2	2	2	5	2	1	2	0	1	0	0	0	2	4	1	1	3	1	5	5	0	2	2	3	2	3	1	4	7	1	0	3	2	4	1	0	1	1	9	1	4	2	3	1	3	0	5	0	2	5	1	5	0	2	6	3	8	0	3	1	1	0	9	2	1	1	1	1	4	4	2	2	0	7	1	4	3	0	1	2	4	5	1	3	2	3	2	0	0	3	2	4	4	6	3	6	2	2	3	6	3	2	3	0	1	1	3	1	0	3	4	2	5	2	2	7	2	0	3	0	5	5	0	2	3	0	2	1	9	1	5	3	2	0	4	0	0	1	2	2	5	2	1	3	3	3	2	3	8	0	1	0	13	1	2	1	5	8	1	1	1	1	2	5	4	2	2	3	2	7	1	6	3	0	1	1	2	1	2	2	4	0	0	8	1	2	5	2	1	2	1	8	4	3	0	2	2	2	0	1	1	4	3	1	0	1	0	0	1	7	1	3	3	7	2	6	1	2	2	6	3	1	2	2	4	9	3	0	2	0	10	2	5	2	2	0	4	1	3	1	1	3	6	5	1	0	0	6	6	2	0	3	2	4	0	6	2	0	1	3	0	3	2	1	2	2	5	0	0	3	3	5	5	1	10	1	0	0	1	4	2	5	2	3	1	4	3	1	5	4	4	7	0	9	2	3	4	0	4	8	1	7	1	6	7	1	3	1	3	1	0	2	3	4	6	0	1	4	3	8	6	1	1	5	3	1	0	4	3	3	6	5	3	8	3	0	1	1	0	2	3	1	6	0	2	0	1	6	3	0	3	1	1	2	2	2	1	2	1	1	4	2	4	1	9	2	2	11	2	2	10	1	8	9	1	0	5	4	0	0	0	3	8	2	0	3	2	2	0	2	7	0	0	7	4	1	0	0	3	1	0	5	6	0	0	4	2	1	6	1	0	1	0	3	1	3	0	0	3	7	2	3	1	3	1	3	1	0	2	3	3	3	6	1	0	0	4	1	5	4	0	6	2	8	2	2	2	4	2	2	0	2	8	1	0	1	0	1	2	2	4	1	5	3	7	0	8	2	0	1	2	0	0	0	1	3	0	0	12	0	2	1	0	2	0	0	2	0	6	9	1	1	2	0	2	0	3	5	1	2	0	3	0	1	1	0	0	0	1	1	1	0	0	1	0	1	1	1	2	4	0	1	0	1	0	2	0	2	2	2	4	1	1	4	2	5	0	1	2	3	3	3	1	2	4	3	2	2	4	5	6	2	3	0	5	1	3	3	1	0	2	2	8	4	0	1	2	6	3	2	2	1	5	2	4	5	2	2	1	2	2	3	1	1	6	2	3	5	4	3	0	3	6	4	2	1	3	0	1	0	6	2	3	3	0	3	0	4	3	10	3	0	1	1	2	3	1	0	1	2	2	4	5	0	2	9	1	3	2	3	6	0	0	2	3	3	3	1	1	1	5	0	2	1	0	0	1	3	2	4	6	0	0	3	0	1	2	1	0	1	2	4	5	5	4	1	0	0	8	2	0	3	3	2	1	2	5	2	1	0	3	0	6	1	3	7	4	3	4	2	7	2	2	8	5	0	5	8	7	1	3	1	4	0	1	1	2	8	10	1	2	1	1	2	1	1	2	2	13	2	2	1	2	1	3	4	6	0	0	5	1	0	1	0	2	6	1	7	2	2	0	5	6	0	2	0	1	2	2	1	1	3	3	1	3	5	2	0	2	9	2	1	2	4	1	1	1	2	9	0	8	1	2	6	2	4	2	1	2	2	5	0	3	5	5	2	1	1	6	4	0	2	4	3	0	0	4	0	7	3	2	1	0	0	2	3	6	2	1	1	3	1	0	2	2	1	5	3	1	4	1	0	0	2	0	1	5	0	0	2	4	1	1	0	3	2	5	4	6	2	6	2	0	2	2	2	1	1	7	4	0	5	5	2	0	5	1	1	1	15	5	1	3	0	3	3	1	3	1	1	2	0	3	2	3	9	0	1	0	1	2	2	3	1	0	0	0	4	4	3	4	0	1	3	4	1	2	2	1	1	4	0	3	10	3	2	6	4	0	5	0	0	3	3	1	0	3	2	1	3	2	4	5	0	1	5	0	0	6	4	8	0	3	0	2	2	0	4	1	3	0	5	1	3	5	2	2	5	1	4	6	3	1	6	0	1	1	3	3	3	0	4	1	4	4	6	1	3	0	3	1	4	10	0	4	0	0	1	0	2	8	1	6	0	1	3	4	1	1	3	0	0	2	3	3	3	8	6	4	2	8	0	1	5	0	4	0	2	3	0	0	3	0	1	1	3	0	2	5	2	1	10	1	0	3	0	9	0	4	5	3	2	6	1	0	2	3	3	5	2	3	6	2	3	0	1	2	7	2	3	1	2	3	6	2	3	1	3	1	6	1	0	6	2	1	2	0	5	1	2	0	5	2	5	4	2	1	2	2	4	1	2	0	1	2	1	7	3	0	1	2	4	2	4	3	2	0	6	2	1	6	1	5	5	2	3	7	1	0	1	1	3	3	5	0	2	1	4	1	2	2	4	2	2	3	1	0	5	8	2	5	4	2	2	1	0	2	0	1	2	3	4	2	1	3	4	8	2	2	2	1	2	1	6	6	5	3	2	1	3	1	3	5	5	0	0	4	1	4	9	1	1	3	3	4	2	2	2	3	2	2	0	1	1	0	4	2	4	0	0	5	3	3	4	0	6	2	3	7	3	5	1	4	4	1	0	4	0	1	0	2	6	1	4	1	4	2	0	0	4	3	4	5	2	0	3	5	1	7	0	3	4	1	0	1	1	0	1	0	1	1	3	3	0	2	1	3	5	3	5	4	3	4	3	3	1	0	1	2	0	1	9	6	4	2	4	1	2	9	9	3	7	0	3	1	2	3	2	2	3	4	1	4	3	1	0	0	7	3	2	3	3	6	2	0	2	5	10	3	4	9	2	2	2	2	6	9	2	1	1	0	1	4	3	2	11	6	2	0	7	2	0	4	3	2	2	1	7	8	2	1	1	4	2	2	0	0	0	1	1	3	1	6	1	3	4	7	1	5	3	0	3	0	3	1	3	0	7	2	1	0	3	1	7	0	3	0	1	3	2	7	3	3	4	2	1	4	2	2	0	1	3	4	2	3	5	1	5	1	5	4	4	1	1	6	6	3	6	1	4	2	1	1	3	2	1	0	3	5	2	4	1	1	2	0	2	2	1	3	1	4	4	1	1	3	1	3	1	8	3	3	0	2	4	6	3	1	0	5	5	3	1	2	7	3	6	6	1	5	7	2	7	2	2	2	6	2	7	2	1	1	3	3	4	0	2	2	4	2	2	1	2	0	3	1	5	1	2	0	2	9	6	1	1	0	7	0	0	1	7	2	7	1	0	2	6	1	1	0	4	4	1	1	5	4	0	1	5	2	10	2	2	1	1	1	2	4	3	1	0	6	0	6	2	0	0	6	0	3	2	2	6	1	3	11	6	1	2	2	3	1	1	2	1	2	2	7	5	3	1	0	1	5	5	1	1	0	5	2	1	3	1	9	1	4	1	2	5	3	2	0	1	4	2	0	2	4	4	1	7	5	0	0	3	7	7	4	1	1	3	0	1	7	5	2	1	3	0	2	3	1	2	1	8	0	4	0	2	0	1	10	3	2	3	0	0	2	12	1	3	0	0	0	1	3	1	0	0	1	0	4	1	5	5	5	3	0	3	4	1	5	0	1	7	0	0	4	2	2	2	2	6	2	1	1	0	2	0	3	0	10	6	2	0	0	0	5	2	3	4	3	3	2	4	3	2	0	4	4	2	0	4	1	1	5	3	1	2	10	0	0	6	4	4	2	0	4	2	1	2	8	0	0	0	1	2	5	0	1	0	1	4	1	4	0	1	1	0	3	3	5	2	1	8	1	2	1	6	0	0	1	2	4	1	4	1	7	1	2	0	1	2	2	2	3	1	6	0	0	0	8	4	1	6	0	0	2	0	0	0	0	5	1	2	4	3	3	2	5	2	2	3	0	2	4	3	6	4	1	2	3	1	3	4	4	8	0	0	1	0	3	2	1	1	1	1	1	3	1	2	4	2	1	3	3	0	1	2	0	1	2	0	9	5	3	3	2	1	0	7	2	4	8	1	6	1	10	3	8	2	0	3	0	4	4	5	2	1	1	3	4	8	0	1	5	6	3	0	6	2	6	2	1	1	5	0	0	4	0	4	2	4	0	2	3	3	0	5	2	9	3	1	2	3	0	2	2	7	11	7	1	7	3	4	1	1	1	0	5	5	1	4	4	1	1	3	5	3	4	3	5	1	5	6	10	2	2	1	3	7	6	9	2	3	0	2	2	0	2	3	3	5	1	4	8	5	6	5	5	8	1	1	5	8	0	2	2	4	5	5	1	1	1	8	0	1	6	2	2	2	5	1	1	0	0	0	2	4	0	1	4	0	0	3	3	2	8	6	0	2	3	5	5	1	3	3	0	2	4	0	2	1	2	2	3	1	0	5	3	1	4	2	2	7	2	0	2	3	1	1	2	0	1	7	2	1	1	4	5	2	3	1	4	1	3	7	3	2	2	1	0	0	6	2	2	3	3	4	5	2	1	4	5	1	0	3	4	3	1	0	5	0	3	1	0	5	1	5	0	2	2	1	3	1	0	6	2	6	3	6	1	4	3	0	1	3	2	0	3	2	3	3	1	3	0	0	2	0	1	1	0	2	1	0	9	1	1	1	3	1	2	1	1	1	1	5	0	1	0	2	5	5	1	1	0	2	2	1	1	2	2	3	1	4	2	2	0	1	1	11	3	2	2	0	5	6	7	3	0	0	5	2	4	1	1	4	2	2	6	7	4	1	2	2	0	5	1	7	1	6	2	2	0	2	7	3	1	2	3	4	3	3	3	1	3	1	3	3	2	0	6	5	4	2	1	5	2	2	0	3	0	2	0	4	0	0	2	3	5	1	2	3	2	4	2	5	1	1	1	5	0	0	2	1	2	0	2	2	1	3	1	1	2	0	3	0	2	1	2	4	4	1	1	0	1	7	6	4	1	3	1	1	2	1	5	1	1	2	4	3	6	4	3	3	2	2	1	6	2	2	0	2	1	2	0	3	0	1	5	0	2	2	0	0	2	4	1	1	1	0	3	2	1	3	2	2	0	4	1	3	7	3	5	1	7	4	1	3	1	4	7	4	7	3	1	3	2	4	2	1	3	7	5	7	4	3	2	2	0	6	3	4	1	1	2	1	1	7	3	0	1	2	5	0	0	2	6	2	1	1	2	4	4	1	0	2	1	0	2	3	1	4	2	8	12	1	0	7	0	0	1	3	1	1	0	2	1	0	2	3	2	0	1	2	0	3	2	1	0	2	1	4	4	3	0	5	0	0	1	2	2	3	3	1	0	1	2	0	3	0	8	2	0	0	0	0	2	5	0	4	3	5	3	5	1	3	1	1	3	1	3	5	2	5	5	2	1	1	2	3	4	1	1	0	6	2	1	3	1	1	6	1	0	0	3	2	4	1	4	2	1	2	1	0	4	4	0	0	2	5	4	1	2	6	7	2	1	2	0	0	2	5	4	3	0	3	2	8	1	3	4	1	3	3	1	9	2	3	4	2	0	2	6	1	0	8	2	9	3	1	4	0	3	3	0	2	0	0	8	3	2	3	2	2	1	1	1	0	2	8	1	4	1	0	3	3	5	4	6	1	1	1	3	2	2	1	8	1	1	3	0	6	6	2	0	1	2	5	2	1	5	3	2	4	4	1	0	1	4	1	6	2	2	3	4	2	0	1	0	2	1	1	2	0	4	7	1	0	2	1	2	1	7	3	1	0	2	4	4	2	1	0	2	2	2	2	0	9	5	2	5	3	1	3	4	3	3	2	10	1	0	4	2	2	2	1	1	0	3	1	2	1	0	2	3	3	2	1	2	1	0	8	1	6	1	2	4	0	9	0	0	3	1	3	0	0	1	1	4	2	7	1	1	1	0	2	1	1	1	1	7	0	0	5	4	0	3	3	0	0	9	1	4	1	2	0	1	0	6	1	1	0	3	4	9	5	2	0	0	1	1	0	2	0	0	4	2	3	0	0	4	1	0	2	0	0	12	2	1	1	2	0	1	1	8	2	6	5	3	1	1	5	0	2	4	1	4	1	4	5	3	0	5	0	1	7	0	1	2	3	1	4	2	0	4	2	2	0	1	0	3	4	1	2	3	7	1	1	6	2	6	7	2	3	6	2	6	2	0	1	3	6	2	12	9	1	5	1	0	0	3	0	1	3	1	2	2	4	1	0	9	9	10	1	2	2	5	1	0	10	3	1	0	0	0	3	7	0	0	0	2	8	0	0	3	0	6	11	0	1	1	1	1	0	0	4	3	0	1	3	1	2	0	1	6	3	2	1	4	5	4	3	3	5	8	1	7	1	1	1	2	7	2	2	3	4	6	1	2	1	1	4	2	1	1	3	3	0	2	2	1	2	1	5	2	3	1	7	4	5	8	11	1	1	3	8	1	0	0	0	3	4	4	0	3	2	4	9	2	7	2	6	4	4	0	2	1	0	4	4	2	1	4	5	6	2	0	4	0	5	1	2	4	3	1	0	4	4	5	4	1	2	1	2	3	0	2	3	3	2	4	2	3	3	1	0	0	1	5	1	2	3	5	1	0	0	1	0	5	3	1	0	3	0	4	2	3	0	8	4	4	7	1	1	4	5	1	4	1	0	3	9	1	1	0	5	6	7	3	3	4	8	6	3	0	3	10	0	0	2	4	8	0	2	2	6	1	2	2	1	4	2	0	3	4	7	2	3	5	0	7	1	3	0	1	1	5	7	2	6	1	6	0	1	0	1	2	6	2	1	1	2	2	5	2	5	1	2	0	0	3	2	6	3	2	1	4	0	6	3	0	5	7	6	6	5	4	14	1	0	2	2	3	3	3	4	0	0	0	1	0	1	7	3	2	6	0	1	0	2	2	1	2	4	1	1	1	0	1	1	2	0	5	0	4	0	1	4	2	2	1	5	1	0	2	5	2	1	20	4	2	1	6	0	3	0	4	1	1	5	2	1	3	1	3	2	2	0	1	0	2	1	2	3	1	0	0	3	1	2	2	1	7	4	3	2	2	0	3	0	1	3	1	0	3	2	5	12	0	1	5	6	2	0	2	2	2	6	8	5	0	1	0	4	4	5	1	10	4	2	8	4	0	3	1	2	5	0	0	5	2	1	1	4	1	3	1	4	4	0	3	2	6	2	3	9	3	1	1	4	0	3	0	4	2	3	2	1	4	5	0	1	2	0	1	3	2	0	1	4	2	3	5	3	1	0	2	2	7	3	1	6	0	3	2	2	0	0	0	3	5	2	3	0	3	2	2	2	3	1	0	1	0	0	0	1	1	3	4	1	4	1	3	4	4	3	0	1	1	3	0	2	3	6	0	3	5	2	3	3	0	3	0	1	1	3	3	3	4	10	6	3	3	1	0	3	6	1	1	0	2	2	1	3	3	6	1	3	0	8	1	5	1	4	4	1	3	3	0	1	6	3	6	6	2	3	4	0	2	2	2	3	2	0	4	1	4	3	2	7	1	1	0	0	1	2	3	1	4	2	1	8	1	1	0	1	7	4	2	2	3	3	4	5	5	1	2	1	2	1	3	3	0	2	0	1	2	1	3	0	3	0	1	1	1	0	2	3	6	6	1	4	1	7	4	8	5	1	2	2	2	3	2	2	4	1	2	3	1	0	0	3	2	5	0	5	1	1	1	5	4	0	4	0	0	2	2	2	3	6	5	4	6	4	1	1	2	5	0	4	2	1	4	6	0	0	0	9	2	1	3	4	1	0	2	0	1	2	3	4	3	5	0	5	1	3	0	1	1	0	3	5	0	1	8	10	2	0	0	6	0	0	0	3	4	0	5	4	5	4	7	0	7	3	1	0	2	6	5	0	1	1	1	1	0	2	0	1	8	4	0	0	0	0	3	4	0	2	1	0	4	2	0	3	2	3	3	4	6	4	1	4	4	0	3	1	6	5	1	1	6	1	2	7	5	2	3	1	2	2	2	0	2	3	0	8	1	2	3	6	3	2	8	6	1	0	1	4	2	2	0	1	0	2	1	2	9	4	0	7	0	0	1	2	1	1	1	2	2	3	4	1	1	0	1	2	2	3	0	2	4	5	6	3	1	2	0	4	9	3	10	5	1	3	2	0	3	2	5	1	0	2	5	1	0	2	1	2	2	4	4	6	1	3	0	4	1	2	3	2	3	1	0	2	0	4	8	1	4	1	2	2	3	1	7	0	5	3	2	1	4	6	4	3	2	5	1	2	2	3	0	3	0	4	1	3	1	5	3	2	2	2	5	4	4	1	7	2	1	0	4	0	3	1	2	1	1	2	1	2	0	3	1	3	2	2	0	2	0	2	2	4	4	1	0	0	2	4	3	3	6	7	4	9	2	4	3	1	3	0	3	2	7	1	1	3	2	1	6	0	1	11	2	4	3	1	0	3	0	0	0	2	1	0	6	3	10	0	4	0	1	6	1	1	5	3	0	0	4	1	4	1	2	0	1	0	4	1	1	0	0	0	4	1	2	3	4	3	6	5	2	0	3	0	3	8	1	0	0	0	0	0	6	1	0	2	2	4	5	2	1	13	1	3	2	2	5	3	2	2	1	2	1	0	3	6	2	1	0	4	4	6	1	5	1	4	3	2	1	2	2	3	0	2	1	1	3	2	1	6	0	6	0	3	1	0	2	0	0	1	4	4	3	5	1	0	3	0	3	0	3	1	4	0	1	0	1	2	5	2	1	2	2	2	3	5	1	0	2	1	0	2	2	3	2	5	4	0	2	3	2	1	5	2	3	3	2	0	0	1	2	2	0
N0.HOG0010586	0	0	0	0	1	0	1	1	0	0	0	0	0	0	0	0	1	0	1	0	0	1	0	0	0	0	0	0	0	0	0	0	0	0	0	0	0	1	0	0	0	0	0	0	0	0	0	0	0	0	0	0	0	0	0	0	0	0	0	0	0	0	0	1	0	0	0	0	0	0	3	0	0	0	0	0	0	0	0	0	0	0	0	0	0	0	0	0	0	0	0	0	0	0	0	0	0	0	0	0	0	0	1	0	0	0	0	0	0	0	0	0	0	0	0	0	0	0	0	0	0	0	0	0	0	0	0	1	1	0	0	0	0	0	1	0	0	1	1	0	0	0	0	0	0	0	1	0	0	0	1	0	0	0	0	0	0	0	0	0	0	0	0	0	0	2	0	0	0	0	0	0	0	0	0	0	0	0	1	0	0	0	0	0	0	0	0	0	0	0	0	1	0	1	0	0	0	0	1	0	0	0	0	2	0	0	0	0	0	0	0	0	1	0	0	0	0	0	0	2	0	0	1	0	0	1	0	0	1	0	0	1	0	0	0	0	0	0	0	0	0	0	1	0	0	0	0	0	0	0	0	0	0	0	1	0	0	0	0	1	0	0	0	0	0	0	0	0	0	0	0	0	0	0	1	0	1	0	0	0	0	0	0	0	0	0	0	0	0	0	0	0	0	0	0	0	0	1	0	0	0	0	0	0	0	0	0	0	0	0	0	0	0	1	0	0	0	0	0	0	0	0	0	0	0	0	0	1	0	0	0	0	0	0	0	0	0	0	0	0	0	0	0	0	0	0	0	0	0	0	0	0	1	0	0	0	0	0	0	0	0	0	0	0	0	0	0	0	0	0	0	0	0	0	0	0	0	0	0	0	0	0	0	0	0	0	0	0	0	0	0	0	0	2	0	0	0	0	0	2	0	0	0	0	0	0	0	1	0	0	0	0	1	0	0	1	0	0	0	1	0	0	0	0	0	0	1	0	1	0	0	0	0	0	0	0	0	0	2	0	0	1	0	0	0	0	0	0	0	0	0	0	0	0	0	0	0	1	0	0	0	0	0	0	0	0	0	0	0	0	1	0	0	0	0	0	0	0	0	0	0	0	0	0	0	0	0	0	1	0	1	1	0	0	0	0	0	0	0	0	1	0	0	0	0	0	1	0	0	0	0	0	1	0	0	0	0	1	1	0	0	0	0	0	0	0	0	4	0	0	0	0	0	0	0	0	0	0	0	0	0	0	1	0	0	0	0	0	0	0	0	0	0	0	0	0	0	0	0	0	0	0	0	0	0	0	0	0	0	0	0	0	0	0	0	1	0	0	0	0	0	0	0	0	0	1	0	0	0	0	0	1	0	0	0	0	0	0	0	0	0	0	0	0	1	0	0	0	0	0	0	0	0	2	0	0	0	0	0	0	0	0	1	0	0	0	0	0	0	0	0	0	0	0	0	0	0	0	0	0	0	0	0	0	1	0	0	0	0	0	0	0	0	0	0	0	0	1	0	0	0	0	0	0	0	0	0	0	0	0	0	0	0	0	0	0	0	0	0	0	0	0	0	0	0	0	0	0	0	0	0	0	0	1	1	0	0	0	0	0	0	0	0	0	0	0	0	0	0	0	0	0	0	0	0	0	0	1	0	0	0	1	0	0	0	0	0	0	0	0	0	0	0	0	0	0	0	0	0	0	0	0	0	0	0	0	0	0	0	0	0	0	0	0	1	1	0	0	0	0	0	0	1	0	0	0	0	0	0	0	1	0	0	0	0	0	0	0	0	1	0	0	0	0	0	0	0	0	1	0	0	0	0	0	0	1	0	0	0	1	0	0	0	0	0	0	0	0	0	0	0	0	0	0	0	0	0	0	0	0	0	0	0	0	0	0	0	0	0	0	0	0	0	0	0	0	0	1	0	0	0	0	0	0	0	0	0	0	0	0	0	0	0	0	0	0	0	0	0	0	3	0	0	0	0	0	0	0	0	0	0	0	0	0	0	0	0	0	0	0	0	0	0	0	0	1	0	0	0	0	0	0	0	0	0	1	0	0	1	0	0	0	0	0	0	0	0	0	1	0	0	0	0	0	0	0	1	0	0	0	2	0	0	0	0	0	0	0	0	0	1	0	0	0	0	0	0	0	0	0	0	0	3	0	0	0	0	0	0	0	0	0	0	0	0	0	0	0	0	0	0	1	0	0	0	0	0	0	0	0	0	0	0	1	0	0	0	0	0	0	0	0	0	0	0	0	0	0	0	0	0	0	0	0	0	0	0	0	0	0	0	0	0	0	0	0	0	0	0	0	0	0	0	0	0	1	0	0	0	1	0	2	0	0	0	0	0	0	0	1	1	0	0	0	0	0	0	0	0	0	0	0	0	0	0	0	0	1	0	0	0	0	0	0	0	1	0	0	0	0	0	0	1	0	0	1	0	1	0	0	0	0	0	0	0	0	0	0	0	0	0	0	0	0	0	0	0	0	0	0	0	0	0	0	0	0	0	0	0	0	0	0	0	0	0	0	0	1	0	0	0	1	0	0	0	0	0	0	0	0	0	0	0	0	0	0	0	1	0	0	0	0	0	0	0	0	0	0	0	0	0	0	0	0	1	0	0	0	1	0	0	0	0	0	0	1	0	0	0	0	0	0	0	0	0	0	0	0	0	0	0	0	0	0	1	0	0	1	0	0	0	0	0	0	0	0	0	0	0	0	0	0	0	0	0	0	0	0	0	0	0	0	0	0	0	0	0	0	0	1	1	0	0	0	0	0	0	0	0	0	0	1	0	0	0	0	0	0	0	0	0	0	0	0	0	0	0	0	0	1	2	0	0	1	0	0	0	1	0	0	0	0	0	0	0	0	0	0	0	0	0	0	0	1	0	1	0	0	0	0	0	1	0	0	0	0	0	0	0	0	0	0	0	0	0	0	0	0	0	0	0	0	0	0	0	0	0	0	0	1	0	0	0	0	1	0	0	0	0	0	0	0	0	0	0	0	2	0	0	0	0	0	0	0	0	1	0	0	0	0	0	0	0	2	0	0	1	0	0	0	1	0	1	0	1	0	0	0	0	0	0	0	0	0	0	0	0	0	0	0	0	0	0	0	0	0	0	2	0	1	0	0	0	1	0	0	0	1	0	0	0	0	0	0	0	0	0	0	0	0	0	0	0	0	0	0	1	0	0	0	0	0	0	0	1	0	0	0	0	1	1	0	0	1	0	0	0	0	0	0	0	0	0	0	0	0	0	0	0	0	0	0	1	0	0	0	1	0	0	0	0	0	0	0	0	0	1	0	0	0	0	0	0	0	0	0	0	0	0	1	0	0	0	0	0	0	0	0	0	0	0	0	0	0	0	0	0	0	0	0	0	0	0	0	0	0	0	0	0	0	0	0	0	0	0	0	0	0	0	0	0	0	0	0	0	0	0	0	0	2	0	0	0	0	1	0	0	0	0	1	0	0	0	0	0	1	0	0	0	0	0	0	0	0	0	0	1	0	0	0	0	0	2	0	1	0	0	0	0	0	0	0	0	0	0	0	0	0	0	0	0	0	0	0	1	0	0	0	1	0	0	0	0	0	0	0	1	0	0	0	0	0	0	0	0	0	0	0	0	0	2	0	0	0	0	0	0	0	1	0	1	0	0	0	0	0	0	0	0	1	0	0	0	0	0	0	1	0	0	0	0	0	0	0	1	0	0	0	0	0	0	0	0	0	0	0	0	0	0	1	0	0	0	0	0	0	0	0	0	0	0	1	0	0	0	0	0	0	0	0	0	0	0	0	0	0	0	0	0	0	0	0	0	1	0	0	0	0	0	0	0	1	2	0	0	0	0	0	0	1	1	0	0	0	0	0	2	0	0	0	0	0	0	0	0	1	0	0	0	0	0	0	0	0	0	1	0	0	1	1	1	0	0	0	0	0	0	0	0	0	0	0	0	0	0	1	0	0	0	0	0	0	0	0	0	1	0	0	0	0	0	0	0	0	0	0	0	0	0	0	1	0	0	0	0	0	0	1	0	0	0	0	0	0	0	0	0	1	0	0	1	0	0	0	0	0	0	0	0	0	0	0	1	0	0	0	0	0	0	0	1	0	0	0	0	0	0	0	0	0	0	0	0	1	0	0	0	0	1	0	0	0	0	0	0	0	0	0	0	0	0	0	0	0	1	0	0	0	0	0	0	1	0	0	0	0	0	0	0	0	1	0	0	0	2	0	0	0	0	0	0	0	0	0	0	0	0	0	0	0	0	0	0	0	0	0	0	0	0	0	0	0	0	0	0	0	0	0	0	1	0	0	0	0	1	0	0	0	0	0	0	1	0	0	0	0	0	0	1	0	0	0	1	1	0	0	0	0	0	1	0	0	0	0	0	0	0	0	0	1	0	0	0	0	0	0	0	0	0	1	0	2	0	0	0	0	0	0	1	0	0	0	0	0	0	0	0	0	0	0	0	0	0	0	0	0	1	0	0	0	0	0	0	0	1	0	0	0	0	0	0	0	0	0	0	0	0	0	0	0	0	0	0	0	0	0	0	0	0	0	0	0	1	0	0	1	0	0	0	0	0	0	0	0	0	0	0	0	0	0	1	1	0	0	0	1	0	0	0	0	0	0	0	0	0	0	0	0	0	0	1	0	0	0	1	0	0	1	0	0	1	0	0	0	0	0	0	0	0	0	0	0	0	0	0	0	0	0	0	0	0	0	0	0	0	2	1	0	0	0	0	0	0	0	0	0	0	0	0	0	0	0	0	1	0	0	0	1	0	0	0	0	1	0	1	0	0	0	0	0	1	0	0	0	0	0	0	0	0	0	0	0	3	0	0	0	0	0	0	0	0	0	0	0	0	0	0	0	0	0	0	0	0	0	0	0	0	0	0	0	0	0	0	0	0	0	0	0	0	0	0	1	0	0	0	0	0	0	0	0	0	0	0	0	0	2	0	2	0	0	0	0	1	0	0	0	0	0	0	0	0	0	0	0	0	0	0	1	0	0	0	0	0	0	0	0	0	0	0	2	0	0	0	0	0	0	0	0	0	0	0	0	0	0	0	0	0	0	0	0	0	0	0	0	0	0	0	0	1	0	0	0	0	0	0	0	0	0	1	0	0	0	0	0	0	1	0	0	0	0	0	0	0	1	0	1	0	0	0	0	0	0	0	0	0	0	0	0	0	0	0	0	0	0	0	0	0	0	0	0	0	0	0	0	0	0	0	0	0	0	0	1	0	0	0	0	0	0	0	0	0	0	1	0	0	0	0	0	0	0	0	0	0	0	0	0	0	1	0	0	0	0	0	1	0	0	0	0	0	1	1	1	0	0	0	0	0	0	0	0	0	0	0	0	0	0	0	0	0	0	0	0	0	0	0	0	1	0	0	2	0	0	0	0	0	0	0	0	1	0	0	0	0	0	0	0	0	0	0	0	0	0	2	0	0	1	0	0	0	0	0	0	1	0	0	0	0	0	0	0	1	0	1	0	0	0	0	0	0	0	0	0	2	0	0	0	0	0	0	0	0	0	0	0	0	0	0	0	0	0	0	0	1	0	0	0	1	1	0	0	0	0	0	0	1	0	1	0	2	0	1	0	1	0	0	0	0	0	1	0	0	0	0	2	0	0	1	0	2	0	0	0	0	0	0	0	0	0	1	0	0	0	0	0	1	0	0	0	0	0	0	0	0	0	0	0	0	0	1	1	0	0	0	0	0	0	0	0	0	0	0	0	0	0	1	0	0	0	0	0	0	0	0	0	0	0	0	0	0	0	0	0	1	0	0	0	0	0	0	0	0	0	0	1	0	0	0	1	0	0	2	0	0	0	0	0	1	0	0	0	0	1	0	0	0	0	0	0	0	0	0	0	0	0	0	0	0	0	0	0	0	0	0	0	0	0	0	0	0	0	0	0	0	1	0	0	0	0	0	0	0	0	0	0	0	0	1	0	1	0	0	1	0	0	0	0	0	0	1	0	0	0	0	0	0	0	0	0	0	0	0	0	0	0	1	0	0	1	0	0	0	0	0	0	0	0	1	0	0	0	0	0	0	1	0	0	0	0	0	0	0	0	0	0	0	0	0	0	0	0	0	0	0	0	0	0	0	0	0	0	0	0	1	0	0	1	0	0	0	0	0	0	0	0	0	0	1	0	0	0	1	0	0	0	0	0	0	0	0	0	0	0	0	1	0	0	0	1	0	0	0	0	2	0	0	0	0	1	1	0	0	0	0	0	0	0	1	0	0	0	0	0	0	0	0	0	0	0	0	0	0	0	0	0	0	0	0	0	0	0	0	0	0	0	0	0	0	0	0	0	0	0	0	0	0	0	0	0	0	1	0	0	0	0	0	0	0	0	0	0	1	1	0	1	1	0	0	0	1	0	0	0	0	0	0	0	0	0	0	0	0	0	0	1	0	0	0	0	0	0	0	0	0	0	1	1	0	0	0	0	0	0	0	0	0	0	0	1	0	0	1	0	0	0	1	0	0	0	0	1	0	0	0	0	0	0	0	0	0	0	0	1	0	1	0	0	0	0	0	0	0	0	0	0	0	0	1	1	0	0	0	0	0	1	0	0	0	0	0	0	0	0	0	0	0	0	1	0	0	1	0	0	0	0	0	0	0	0	0	0	0	0	0	0	0	0	0	0	1	1	0	0	0	0	0	0	1	0	0	1	0	0	0	0	1	0	1	0	0	0	0	0	0	0	0	0	0	0	0	0	0	0	0	0	0	0	0	0	0	2	0	0	0	0	0	0	0	1	0	0	0	0	0	1	0	0	0	0	0	0	0	1	0	0	0	0	1	0	0	0	0	0	0	1	0	0	0	0	0	0	0	0	0	0	0	0	0	0	0	1	0	0	0	0	0	0	0	0	0	0	0	0	0	0	0	0	0	0	0	0	0	0	0	0	0	0	1	0	0	0	0	0	0	0	0	0	0	0	0	0	1	0	0	0	0	0	0	0	0	0	0	0	0	1	0	0	0	0	0	0	0	0	1	0	0	0	0	0	0	0	0	0	0	0	2	0	0	0	0	0	0	0	0	1	0	1	0	0	0	0	0	0	0	0	0	0	0	0	0	2	0	0	0	0	0	0	0	0	0	0	0	0	0	0	2	0	0	0	0	0	1	0	0	0	0	0	0	0	0	0	0	0	1	0	0	0	0	3	0	0	0	1	0	0	0	0	0	0	0	0	0	0	1	0	0	0	0	0	0	0	0	0	0	0	0	0	0	0	0	0	1	0	0	0	0	1	0	0	0	0	0	0	0	0	0	1	1	2	0	0	0	0	0	1	0	0	0	0	0	0	0	1	0	1	0	0	2	0	0	0	0	0	0	0	0	0	0	0	0	0	0	0	0	0	0	0	0	0	2	0	2	0	0	0	0	0	0	0	0	0	0	0	0	0	0	1	0	0	0	0	0	0	0	0	0	0	0	0	0	0	0	0	0	0	0	0	1	0	0	0	0	0	1	0	0	0	0	0	0	0	0	1	0	1	0	0	0	0	0	0	0	0	1	0	0	1	0	0	0	0	0	0	0	0	0	0	1	0	0	0	0	0	0	0	0	0	0	0	0	0	0	0	0	0	0	1	0	0	0	0	0	0	0	0	0	0	1	0	0	0	1	0	0	0	0	0	1	1	0	1	0	0	0	1	0	0	0	1	0	0	0	0	0	0	0	0	0	0	0	0	1	0	0	0	0	1	0	0	0	1	0	0	0	0	0	0	0	0	0	0	0	0	1	0	0	0	0	1	0	0	0	0	0	0	0	0	0	0	0	0	0	0	0	0	0	0	0	0	0	0	0	0	0	1	0	0	0	0	0	0	0	0	0	0	0	0	0	0	0	0	0	0	0	0	0	1	0	0	0	0	1	0	0	1	0	1	1	0	0	0	0	0	0	0	0	0	0	0	0	0	0	0	0	0	0	1	1	0	0	0	0	0	0	0	0	0	0	0	0	0	0	0	0	0	0	0	0	1	0	0	0	0	0	0	0	0	0	2	0	0	0	0	0	0	0	1	0	0	0	0	0	0	0	0	1	0	0	0	0	0	0	0	0	0	1	0	0	0	0	0	0	0	1	0	0	0	0	0	0	0	0	0	0	0	0	0	0	0	0	0	0	0	1	0	0	0	0	1	0	0	0	0	0	0	0	0	0	0	0	1	0	0	0	0	0	0	0	0	0	1	0	0	0	0	0	0	0	0	1	0	0	1	0	1	0	0	2	0	0	0	0	1	0	0	0	0	0	0	0	0	0	0	0	0	1	1	0	0	0	1	1	0	0	0	0	0	0	0	0	0	0	0	0	0	1	0	0	0	0	0	0	0	0	0	1	1	0	0	0	0	0	0	0	0	0	0	1	0	1	0	0	0	0	1	0	0	0	0	0	0	0	0	1	0	1	0	0	0	0	0	0	2	0	0	0	0	1	0	0	0	0	0	0	0	0	0	0	0	0	0	1	0	0	0	3	0	0	0	0	1	0	0	0	0	0	0	0	0	0	1	0	0	0	0	0	0	0	0	0	0	0	0	0	0	0	0	0	1	0	0	0	0	1	0	0	0	0	0	0	0	0	0	0	0	0	0	1	0	0	0	0	0	0	0	0	0	0	1	0	0	0	0	0	0	0	0	0	0	2	0	0	1	2	0	0	0	0	0	0	0	0	1	0	0	0	1	0	0	0	1	0	0	0	0	0	0	0	0	0	1	0	0	2	0	0	0	0	0	0	0	0	0	0	0	0	0	0	0	0	0	0	0	0	0	0	0	1	0	0	0	0	0	0	0	1	0	0	0	0	1	0	0	0	0	1	0	0	0	0	0	0	1	0	0	1	0	0	0	0	0	0	0	0	0	1	1	0	0	0	0	0	0	0	0	0	0	0	0	0	0	0	0	0	0	0	0	0	0	1	0	0	0	0	0	0	0	0	0	0	0	0	0	0	0	0	0	0	0	1	0	2	0	0	0	1	0	0	0	0	1	0	0	0	0	0	0	0	0	0	0	0	0	0	0	0	0	0	0	1	0	0	0	0	0	0	0	1	0	0	0	0	2	0	0	0	0	0	0	0	0	0	0	0	0	0	0	0	0	0	0	0	0	0	0	0	0	0	0	0	0	0	0	0	0	0	0	0	0	0	1	0	1	0	0	0	0	0	1	0	0	0	0	0	0	0	1	0	0	0	0	0	0	0	1	1	0	0	0	0	0	0	0	0	1	0	0	0	0	0	0	0	0	1	3	0	0	0	0	0	0	0	0	1	0	0	1	0	0	0	0	0	0	0	0	0	0	0	0	0	1	0	0	0	1	0	0	1	0	0	0	0	0	0	0	0	0	0	0	0	0	0	0	0	0	0	1	0	0	0	0	0	0	0	0	0	1	0	0	0	0	0	0	0	0	0	1	0	0	1	0	0	0	0	0	0	0	0	0	0	0	0	0	0	0	0	0	0	0	0	0	2	1	0	0	0	0	0	0	0	0	0	0	0	0	0	0	0	0	0	0	0	0	2	0	0	0	1	0	0	0	0	0	0	0	0	0	1	0	0	0	0	0	0	0	0	0	0	0	0	0	0	1	0	0	1	0	0	0	0	0	0	0	0	0	0	0	0	0	0	0	1	0	0	0	0	0	0	0	0	0	1	0	0	0	0	0	0	0	0	0	0	0	0	0	0	0	0	0	0	0	0	0	0	0	0	0	0	0	0	0	0	0	0	0	1	0	0	0	0	0	0	0	0	0	0	0	0	1	0	0	0	0	2	0	0	0	0	0	0	2	0	0	0	0	0	0	0	0	0	0	0	0	0	0	0	0	0	0	1	0	0	0	0	0	0	0	0	0	0	0	0	0	0	1	0	0	0	0	0	0	0	0	0	0	0	1	0	0	0	1	0	0	0	0	0	0	0	0	0	0	0	0	0	0	0	2	1	0	0	0	0	0	0	0	0	0	1	0	0	1	0	0	0	0	0	0	1	1	0	0	0	0	0	0	0	0	0	0	1	0	0	2	0	0	0	0	0	0	0	0	0	0	0	0	0	0	0	0	0	0	0	0	0	0	0	1	1	1	0	0	0	0	0	0	3	0	0	0	0	0	0	0	0	0	0	0	0	0	0	0	0	0	0	1	0	0	0	0	0	1	0	0	0	0	0	0	0	0	0	0	0	0	0	0	0	0	0	0	1	0	0	0	0	0	0	0	0	0	0	0	0	0	0	0	0	0	0	0	1	0	0	0	1	0	0	2	0	0	0	0	0	0	0	2	0	0	0	0	0	0	0	0	0	0	0	0	1	0	0	0	0	0	0	0	0	0	0	0	0	0	1	0	0	0	0	2	0	0	0	0	0	0	1	0	0	0	0	0	0	0	0	0	0	0	0	0	0	0	1	0	0	0	0	0	0	0	0	0	0	0	0	0	0	0	0	0	0	0	0	0	0	0	0	0	0	0	0	0	0	0	0	0	1	0	0	0	0	0	0	1	0	0	0	0	0	0	0	0	0	0	0	0	0	0	0	0	0	0	0	0	0	0	0	0	1	0	0	0	0	0	0	0	1	0	0	0	0	0	0	0	0	0	1	0	0	0	0	0	0	0	0	0	0	0	0	0	0	0	0	0	0	0	0	0	0	0	0	0	0	0	0	0	0	0	0	0	0	0	0	1	0	0	1	0	0	0	0	0	0	0	0	0	0	0	0	0	0	0	0	0	0	2	0	0	0	0	0	0	0	0	0	1	1	0	0	0	0	0	0	0	2	0	0	0	1	0	0	0	0	0	0	0	0	0	0	0	0	0	0	0	0	0	0	0	0	0	0	0	0	0	0	0	0	0	0	0	0	0	0	0	0	0	0	0	0	0	0	0	0	0	0	0	0	0	0	0	0	1	0	0	0	0	0	0	0	0	0	0	1	0	0	0	0	0	1	0	0	1	0	0	0	0	0	0	0	0	0	0	0	0	0	0	0	0	1	0	0	0	0	0	0	0	0	0	0	0	0	0	0	0	0	0	0	0	0	0	0	0	0	0	0	0	0	0	0	0	0	0	0	0	0	0	0	0	0	1	0	1	0	0	0	0	0	0	0	0	0	0	0	0	0	0	0	0	0	0	0	0	0	0	0	0	0	0	1	0	0	0	0	0	0	1	0	0	0	0	0	0	0	0	0	0	0	0	0	0	0	0	1	0	0	0	0	0	0	0	0	0	0	0	0	0	0	0	0	0	0	0	0	1	1	0	0	0	0	0	0	1	0	0	1	0	0	0	0	0	0	0	1	0	0	0	0	0	0	0	0	0	0	1	0	0	0	0	0	0	0	0	0	0	0	0	0	0	0	0	0	1	0	1	0	0	0	0	0	1	0	1	0	0	0	0	0	0	0	0	0	0	1	1	0	0	0	0	0	0	0	0	0	0	0	0	0	0	1	0	0	0	0	0	0	0	0	0	0	0	0	1	0	0	0	0	0	0	0	0	0	0	0	0	1	2	0	0	0	0	0	0	0	0	0	0	0	0	0	0	0	0	0	0	0	0	0	0	0	1	0	0	0	1	0	0	1	0	0	0	0	0	0	0	0	0	0	0	0	0	0	0	0	0	0	0	0	0	0	0	0	0	1	0	0	2	0	0	0	1	0	1	0	0	0	0	0	0	0	1	0	0	1	0	0	0	1	0	0	0	0	0	0	0	0	0	0	0	1	0	1	1	1	0	1	0	0	0	0	0	0	0	0	1	0	1	0	0	0	0	0	0	0	0	0	0	0	0	0	0	0	0	0	0	0	1	0	0	0	0	0	1	0	0	0	0	0	0	0	0	0	0	0	0	0	0	0	0	1	0	0	0	0	0	0	0	0	0	0	0	0	0	0	0	0	0	1	0	0	0	0	0	0	0	0	0	0	0	1	0	0	0	0	0	0	0	0	1	0	0	0	1	0	0	0	0	0	0	0	0	0	0	0	0	0	0	0	0	0	0	0	0	0	0	0	1	1	0	0	0	2	0	0	0	0	0	0	0	0	0	0	0	0	0	0	0	0	0	0	1	1	0	0	0	0	0	0	0	0	0	0	0	0	0	0	0	0	0	0	0	0	0	2	1	0	0	0	1	0	0	0	0	0	0	0	0	0	0	0	0	0	0	0	0	0	0	0	0	0	1	0	0	0	0	0	0	1	0	0	0	0	1	0	0	2	0	0	0	0	0	0	0	0	0	0	0	0	0	0	0	0	0	0	0	0	0	0	0	0	0	0	0	0	0	0	0	0	0	0	0	0	0	0	0	0	0	0	0	0	0	1	0	1	0	0	0	0	0	0	0	0	0	0	0	0	0	0	0	0	1	0	2	0	1	0	0	0	0	0	0	0	3	0	0	0	0	0	0	0	0	0	0	0	0	0	0	0	0	0	1	0	0	0	0	0	0	0	1	0	0	0	0	0	0	1	0	0	0	0	0	1	0	0	0	0	0	1	0	0	0	0	0	1	0	0	0	0	0	0	0	0	0	0	0	0	0	0	0	0	0	0	0	0	0	0	0	0	0	0	0	0	0	1	0	0	0	1	0	0	0	0	0	2	0	0	1	0	1	0	0	0	0	0	0	0	0	0	0	0	0	0	0	0	0	2	0	0	0	0	0	0	0	0	0	0	0	0	0	0	0	1	0	0	1	0	0	0	0	1	0	0	0	0	1	0	0	0	0	0	0	1	0	0	0	0	0	0	0	0	0	0	0	0	0	0	0	0	0	0	1	0	0	0	0	0	1	0	0	1	0	0	0	0	0	1	0	0	0	0	0	0	1	0	0	0	0	0	0	0	0	0	0	0	0	0	0	1	0	0	1	0	0	0	0	0	0	0	0	0	0	0	0	0	0	1	0	0	0	0	0	0	1	0	0	0	0	0	0	0	0	0	0	0	0	0	0	0	0	1	0	0	0	0	0	0	0	0	0	0	0	0	0	0	0	0	1	0	0	0	0	0	0	1	0	0	1	0	0	0	1	0	1	0	0	0	0	0	0	0	0	0	0	0	0	0	0	0	1	0	0	0	0	0	0	1	0	1	0	0	0	0	0	0	0	0	0	1	0	0	0	0	0	0	0	0	0	0	0	0	0	0	0	0	0	0	0	0	0	0	0	0	0	1	0	0	0	1	3	0	0	0	0	0	0	0	0	0	0	0	0	0	0	0	0	0	0	0	0	0	0	0	1	0	1	0	0	0	0	0	0	0	0	0	0	0	0	0	0	0	0	0	0	0	0	0	0	0	0	0	0	0	0	0	0	0	0	0	0	0	0	0	0	0	0	0	0	0	0	0	0	0	0	0	0	0	0	0	0	0	0	0	0	0	0	0	0	0	0	0	0	0	0	0	0	1	0	0	0	0	0	0	0	0	1	0	0	0	0	1	0	0	0	0	0	0	0	0	0	0	2	0	0	0	0	0	0	0	0	0	0	0	0	0	1	0	0	0	0	0	0	0	0	1	1	0	0	0	0	0	0	0	0	0	0	0	0	0	0	0	0	0	0	0	0	0	0	0	0	0	0	0	0	0	1	0	0	0	0	1	1	1	0	0	0	0	0	0	0	1	0	0	1	0	0	0	0	0	0	1	0	0	1	1	0	0	0	0	0	0	0	0	0	0	1	0	0	0	0	0	0	0	0	1	0	0	0	0	0	0	0	0	0	0	0	0	0	0	0	0	0	0	0	0	0	1	0	1	0	0	0	0	0	0	0	0	0	0	0	0	0	0	1	0	1	0	0	0	0	0	0	0	1	0	1	0	0	0	0	0	0	0	0	0	0	0	0	0	0	0	0	1	0	1	1	0	0	0	0	0	0	0	1	0	0	0	1	0	0	0	0	0	0	0	0	0	0	0	0	0	0	0	1	0	0	0	0	0	0	0	0	0	0	0	0	0	0	0	0	0	0	0	1	0	0	0	0	0	0	0	0	0	0	0	1	0	0	1	0	0	0	0	1	0	0	0	0	0	0	0	0	0	0	0	0	0	0	0	0	0	0	0
N0.HOG0008407	0	0	1	0	0	1	0	0	0	0	1	1	0	0	0	0	0	0	0	0	0	2	1	1	0	0	0	0	0	1	0	1	0	0	0	0	0	1	0	1	0	0	0	1	0	0	0	1	0	0	0	3	2	0	0	0	1	0	1	0	1	0	0	0	0	1	0	0	0	0	1	0	0	0	0	0	0	1	0	1	0	0	2	1	0	1	0	0	0	0	0	0	0	0	0	1	0	0	1	1	0	0	0	1	0	0	1	0	0	4	0	0	0	0	2	0	2	1	0	0	0	3	0	0	0	0	0	2	0	0	0	0	0	0	0	0	0	0	0	0	0	0	0	0	0	0	1	3	0	1	0	1	0	0	0	0	1	0	0	0	0	1	0	0	0	0	0	1	0	1	0	0	0	1	0	0	0	0	0	0	1	0	0	0	2	0	0	1	0	0	1	0	0	1	0	0	1	0	3	0	0	0	0	0	0	0	0	1	0	0	0	0	0	0	0	0	1	0	0	0	0	0	1	1	0	1	0	0	0	0	0	1	0	0	0	2	0	0	0	0	0	0	0	0	2	1	0	0	1	1	0	0	0	0	0	0	0	0	0	1	3	0	0	0	0	0	0	0	0	0	0	3	0	0	3	0	2	0	0	0	0	0	0	0	0	1	0	0	0	0	0	1	0	0	0	0	0	2	0	1	1	0	1	1	1	1	0	0	1	0	0	0	0	0	0	0	0	0	2	0	0	0	0	0	0	1	1	0	0	1	0	0	0	0	1	0	0	0	0	0	0	0	0	1	0	0	0	0	0	0	0	0	1	0	0	2	0	0	0	0	0	0	0	0	0	0	2	0	0	0	0	0	0	0	0	0	0	0	0	0	2	1	0	0	0	0	1	0	1	0	0	0	0	1	1	0	0	0	0	0	0	0	0	0	1	0	0	0	0	0	0	0	0	0	0	0	0	2	0	0	0	0	1	0	2	0	0	0	2	0	0	0	1	1	1	0	0	0	1	0	0	0	1	0	0	1	1	0	0	0	0	0	0	0	0	0	1	0	3	0	0	0	0	0	0	0	0	0	0	1	0	0	0	0	0	0	0	0	0	0	0	0	0	0	2	0	0	0	0	0	2	1	0	0	0	0	0	0	0	0	1	0	0	0	1	0	0	0	0	1	0	0	0	0	0	0	2	0	0	0	0	1	1	0	0	0	0	0	0	0	0	0	0	0	0	0	0	0	0	0	0	0	2	2	1	0	0	0	0	0	0	0	0	2	0	2	0	0	0	0	0	1	0	0	0	0	0	0	1	0	0	0	0	1	0	0	0	0	0	0	0	1	1	0	0	0	1	0	0	0	1	0	1	0	0	0	0	1	1	0	0	1	0	0	1	0	1	2	0	0	1	1	0	0	0	0	1	0	0	0	2	0	0	0	0	0	0	0	0	2	0	0	1	0	0	1	0	0	0	0	1	0	0	0	1	0	0	1	0	0	0	0	0	1	0	3	1	0	0	0	2	0	0	0	0	0	0	0	0	0	0	1	0	0	0	0	0	0	1	0	0	0	1	0	1	0	0	0	1	0	0	0	0	0	0	0	0	0	0	0	0	1	2	3	1	1	1	0	0	0	0	1	0	0	0	1	1	0	0	0	0	0	0	1	0	2	1	1	0	0	0	0	1	0	0	0	0	0	1	0	0	0	0	1	0	0	1	0	2	0	0	1	1	0	1	0	1	1	0	0	0	1	0	0	0	0	0	1	0	0	0	1	0	0	1	0	0	0	0	0	1	2	2	0	0	0	0	0	0	1	0	0	0	0	1	0	0	0	1	0	0	0	0	0	0	2	0	1	0	0	1	0	0	0	0	0	0	0	1	0	0	0	0	0	0	0	1	0	0	2	1	0	1	0	1	1	0	0	0	0	0	0	0	0	1	2	0	0	0	0	0	1	0	0	0	0	0	1	1	1	1	1	0	0	0	2	0	0	0	0	0	0	1	0	0	2	1	0	0	0	0	0	0	2	0	0	0	2	0	1	0	0	1	0	0	0	0	1	1	1	0	0	0	0	0	0	0	1	0	0	0	0	0	1	1	2	0	0	0	1	1	1	0	0	0	0	0	0	0	0	1	0	0	0	1	0	0	1	1	0	0	1	2	0	0	0	0	1	0	0	0	2	0	0	0	0	0	0	0	0	0	0	0	0	0	0	1	0	2	0	0	1	0	0	0	0	0	1	0	1	0	0	0	0	0	0	2	0	0	0	0	0	1	1	0	1	1	0	0	0	0	0	1	0	0	0	1	1	0	1	0	0	0	0	1	0	1	1	0	0	1	0	0	0	0	0	0	0	0	0	0	0	0	0	0	0	1	1	0	0	0	0	1	0	0	0	1	0	0	0	1	0	0	0	0	0	1	0	0	1	0	0	0	0	0	0	1	0	0	0	0	1	0	0	4	0	0	0	1	0	0	0	0	0	1	0	1	0	1	1	1	1	0	1	0	0	1	0	0	0	2	1	0	0	0	0	0	0	0	0	1	0	0	0	0	0	0	0	1	0	0	0	1	0	0	0	0	0	0	0	0	2	0	0	0	0	0	0	0	0	0	0	1	0	0	0	1	0	0	0	1	0	2	0	1	0	0	1	1	1	0	1	0	0	0	0	1	2	0	0	0	1	0	0	0	0	0	1	0	0	0	0	0	0	0	0	0	0	0	0	0	0	0	1	0	0	0	0	0	0	0	0	0	0	0	1	0	1	0	0	0	1	1	1	0	0	0	0	0	0	1	0	0	0	0	0	0	0	0	0	0	1	0	0	0	0	0	1	2	2	0	0	0	1	0	0	0	0	0	0	0	0	0	2	0	0	0	0	0	0	0	1	0	0	0	1	0	1	0	0	0	0	0	1	1	0	0	1	0	0	0	0	0	0	0	0	0	0	0	0	0	0	0	0	0	0	0	0	0	0	0	0	2	0	1	2	0	0	0	0	1	2	0	0	0	0	1	0	0	0	0	0	0	1	0	0	0	0	1	1	0	0	3	0	0	0	0	0	0	0	3	1	1	0	0	0	0	0	0	0	0	0	2	0	0	0	0	0	0	0	0	0	0	0	0	0	0	3	0	0	0	0	0	0	0	1	0	0	0	0	1	2	0	0	0	0	0	0	0	0	0	0	0	0	0	0	0	0	0	0	0	0	0	0	0	0	1	1	0	0	0	0	0	0	0	0	1	0	0	0	2	0	0	0	0	0	0	0	1	0	0	3	1	0	0	1	0	0	3	0	1	0	0	2	2	0	0	0	1	0	0	0	0	0	0	0	1	1	0	0	0	1	1	0	0	1	1	1	0	0	0	0	0	0	0	0	0	1	0	0	1	0	0	0	1	1	0	0	0	0	0	0	1	0	0	0	0	0	0	0	0	1	0	1	0	0	0	0	0	0	1	0	0	0	1	2	0	0	0	0	0	1	0	0	0	1	0	0	0	0	0	0	0	0	0	0	1	1	0	0	0	0	1	0	0	0	0	0	0	1	0	2	0	0	0	0	0	0	0	1	0	0	0	0	0	0	0	0	0	0	0	0	0	0	0	0	0	0	0	0	0	0	0	0	1	0	0	1	0	0	2	0	0	1	1	0	0	0	0	0	1	1	1	0	0	1	0	3	1	0	0	1	0	2	1	0	1	0	0	0	1	0	0	0	1	0	0	2	0	0	0	0	0	0	0	0	0	0	0	0	0	0	0	0	0	0	1	0	0	0	1	0	1	0	0	0	0	0	1	0	0	0	0	0	0	0	0	0	0	1	1	0	0	0	0	0	0	0	1	0	0	2	2	1	1	0	0	0	0	0	0	0	0	0	1	0	0	0	1	0	0	0	0	2	0	0	0	0	1	0	0	0	0	0	2	0	0	0	0	1	0	0	0	1	0	0	0	0	1	1	0	0	0	0	1	1	0	0	0	0	0	0	0	0	0	2	0	0	0	0	0	0	0	0	0	0	0	0	0	0	1	0	0	0	0	0	1	1	0	0	0	1	0	0	0	0	2	0	0	0	0	0	1	0	0	0	0	0	1	0	0	1	0	0	1	0	0	0	0	0	0	0	0	0	0	0	1	1	0	0	0	0	1	0	1	0	0	0	0	0	0	0	0	0	0	3	0	0	0	1	0	0	0	0	0	0	0	0	1	0	1	2	0	0	0	1	0	0	1	0	0	1	1	0	1	0	0	0	0	0	0	0	1	0	0	0	1	1	1	0	1	0	0	0	0	0	2	0	0	0	0	0	0	1	0	0	0	0	0	0	0	0	1	0	0	1	1	0	0	0	0	0	0	0	0	2	1	0	1	1	2	0	1	0	0	0	0	0	0	0	0	0	0	1	1	1	0	0	2	0	0	0	0	0	0	0	0	0	0	0	0	0	0	0	0	3	1	0	0	0	0	0	0	0	0	0	0	0	0	1	0	0	0	1	0	1	1	0	0	0	0	1	0	0	0	0	0	0	1	0	1	1	0	0	0	0	0	0	0	0	0	0	0	2	0	0	0	0	1	0	0	0	0	0	0	1	0	0	0	2	0	0	1	1	0	0	0	0	0	0	0	0	0	0	1	0	0	0	2	0	0	0	0	1	1	0	1	0	0	0	0	0	0	0	0	0	0	0	1	0	0	0	0	0	1	1	0	1	2	0	0	2	0	0	0	0	1	0	1	0	1	0	1	0	0	2	1	0	0	0	0	0	0	0	0	1	0	0	0	1	0	0	0	0	1	0	0	0	0	0	1	0	0	0	0	0	0	0	1	0	0	0	0	0	1	0	0	2	1	0	0	0	0	0	0	0	0	3	0	1	1	0	1	0	0	0	0	0	0	0	0	0	0	0	1	1	0	0	0	0	0	0	0	0	1	0	0	0	0	0	0	0	1	0	0	0	2	0	0	0	0	1	0	1	0	0	0	0	0	0	0	0	0	0	0	0	1	0	1	0	1	0	0	0	0	0	0	0	0	0	0	0	0	1	0	0	0	0	0	0	0	0	1	0	0	0	1	0	0	0	0	0	1	0	0	1	0	0	0	0	0	0	0	0	0	0	1	4	0	2	0	1	0	0	0	0	0	0	2	0	2	1	0	1	0	0	1	0	0	1	0	0	0	0	0	1	0	0	0	0	0	0	1	0	0	0	0	0	1	1	2	0	0	0	0	0	0	0	1	1	1	0	0	0	0	0	0	1	1	0	0	0	0	0	0	1	0	0	2	0	0	0	2	0	0	0	1	0	0	1	0	0	0	0	0	1	0	0	0	0	0	0	2	0	0	0	0	0	0	0	1	0	0	1	1	2	0	1	1	0	0	0	0	0	0	1	0	0	0	2	0	0	0	0	0	0	0	0	0	0	0	0	0	0	0	0	0	2	0	0	1	0	0	0	0	1	0	1	0	0	1	0	1	0	0	0	0	0	0	0	0	0	0	0	0	0	1	2	0	0	1	1	1	0	0	0	1	0	1	0	0	0	0	1	0	1	1	0	0	0	2	0	0	0	0	0	1	0	0	0	0	0	0	0	0	1	1	0	0	0	0	0	0	0	0	0	1	0	0	0	0	0	1	0	0	1	0	1	0	1	0	0	0	0	1	0	2	1	1	0	0	1	0	0	0	0	0	0	0	0	0	0	0	0	0	1	0	0	0	0	0	1	1	0	0	0	0	0	0	0	0	0	0	1	0	1	0	0	0	0	0	0	0	2	0	0	0	0	2	0	0	0	0	0	0	1	0	0	0	1	0	1	0	0	0	0	0	1	0	1	0	0	1	0	0	0	0	0	0	0	2	0	0	0	0	0	0	0	0	0	1	0	0	2	1	0	1	0	1	0	0	0	0	0	0	0	0	0	0	0	1	0	0	0	0	1	0	0	0	0	1	0	0	0	1	0	1	0	0	0	0	1	1	0	0	1	1	0	0	0	0	0	0	1	0	0	2	0	0	1	0	0	0	0	1	1	1	0	0	0	0	1	0	0	0	0	0	0	0	0	0	0	0	0	1	0	0	0	0	1	0	0	0	0	0	0	0	0	0	1	0	0	1	0	0	1	0	0	0	0	1	0	0	0	1	1	1	0	1	0	0	0	0	2	2	0	0	1	0	0	0	0	0	0	0	0	2	0	0	3	0	0	0	0	0	1	0	0	0	0	1	0	0	2	0	0	0	0	0	0	0	1	1	0	0	0	0	0	1	0	0	0	0	0	0	0	0	0	0	1	0	0	0	0	0	0	0	0	1	0	0	0	0	0	0	0	0	0	0	0	0	0	0	0	0	1	0	0	0	0	0	1	0	0	0	0	0	1	0	1	0	0	0	0	0	1	0	1	0	1	0	1	0	0	0	0	0	0	0	0	0	1	0	0	0	0	0	0	1	1	0	1	0	0	0	0	0	0	2	1	1	0	0	0	0	2	0	0	0	0	0	0	0	0	1	1	0	1	0	0	1	0	0	0	0	0	0	1	1	0	3	0	0	0	1	0	0	1	0	1	2	1	1	1	0	0	0	0	0	1	1	1	0	0	0	0	0	0	0	0	0	0	0	0	0	1	0	1	0	0	0	0	0	0	1	0	2	0	0	0	0	0	0	0	0	0	0	1	0	1	0	1	0	0	0	1	0	1	0	0	0	1	1	0	1	1	1	0	0	1	0	0	0	0	0	2	0	0	0	0	2	2	0	0	0	0	0	0	0	0	0	0	1	0	1	0	0	0	0	0	0	0	0	0	0	0	1	0	0	1	2	0	0	0	0	0	0	0	0	1	0	0	1	0	1	0	1	2	1	0	0	0	0	0	0	0	1	0	0	0	0	0	0	3	0	0	1	0	1	0	0	0	0	0	0	0	1	0	2	0	2	0	0	0	1	0	0	0	0	0	0	0	0	0	0	0	0	0	0	0	0	0	0	1	0	0	0	0	1	0	0	0	0	0	0	3	0	1	1	0	1	0	0	0	0	0	0	0	0	1	0	0	0	0	0	0	0	0	0	0	0	0	0	0	1	1	0	0	0	0	0	0	0	1	0	0	0	1	0	0	0	0	0	0	0	1	0	0	1	0	0	2	1	2	0	0	0	0	1	0	1	1	0	0	1	0	0	0	0	1	0	1	1	2	0	0	0	1	1	0	0	2	0	0	0	0	0	1	0	2	0	0	0	0	0	0	0	0	0	0	0	0	0	1	0	1	0	0	2	0	0	1	0	0	2	1	1	0	0	0	0	1	0	0	0	2	2	0	0	0	0	0	0	1	0	1	1	0	0	0	1	1	0	1	0	0	0	0	0	0	0	1	0	0	0	1	0	0	0	0	0	2	0	1	1	1	2	1	0	0	0	0	1	0	0	0	4	1	0	0	1	0	0	0	0	0	0	1	0	0	0	0	0	0	0	4	0	0	0	0	0	0	1	0	0	0	0	0	0	0	1	1	0	0	0	1	0	0	0	0	0	0	1	0	1	0	3	0	1	0	0	0	1	0	0	0	1	0	0	0	0	0	0	0	0	0	0	0	0	0	0	0	0	0	0	0	1	0	0	0	1	1	1	0	0	0	0	0	0	0	0	0	0	1	0	0	0	1	0	0	0	0	0	0	0	0	1	0	1	0	0	0	0	1	0	0	1	0	0	0	0	1	0	0	1	1	0	1	0	0	2	2	2	0	1	1	0	1	0	0	0	0	0	0	1	0	1	0	0	0	3	0	0	0	0	0	0	0	0	0	0	0	0	0	1	0	1	1	0	1	0	0	0	0	0	0	0	0	0	0	2	0	0	1	0	0	0	0	0	0	0	0	0	0	0	1	1	0	1	1	0	2	0	0	3	0	0	0	0	0	0	0	2	0	0	0	0	1	0	0	1	0	0	1	1	1	1	0	0	0	0	0	1	0	0	0	0	0	1	0	0	0	0	0	0	0	0	1	0	1	0	0	0	1	0	0	0	0	1	0	0	0	0	0	1	0	0	0	0	1	0	3	1	0	0	1	0	1	0	0	0	1	1	0	1	2	0	0	0	0	0	0	0	0	1	0	0	0	0	0	1	1	0	0	1	0	0	0	1	0	0	0	0	0	0	0	0	0	0	0	0	0	1	2	1	0	0	0	0	0	0	2	0	0	0	0	1	1	0	1	0	0	0	0	0	0	1	0	0	1	0	0	2	0	0	0	0	0	0	0	0	2	0	0	0	0	0	0	1	0	0	0	1	0	1	0	0	1	0	0	0	0	1	0	1	1	0	0	0	0	0	0	0	0	1	0	0	0	0	1	1	0	0	0	0	0	0	0	0	3	0	0	0	1	1	0	0	0	0	2	0	0	0	0	0	0	0	0	0	0	1	0	1	0	1	0	0	0	2	1	0	0	0	0	1	0	0	0	0	0	0	0	0	0	0	0	0	0	0	0	0	4	0	0	0	1	2	1	0	0	0	2	0	0	1	0	0	1	0	0	0	0	1	1	4	4	0	0	0	2	1	0	0	1	0	1	0	0	0	0	0	2	0	0	1	0	0	0	0	1	0	0	0	0	0	0	0	1	0	0	1	0	1	0	0	1	2	0	0	1	0	0	0	0	0	0	1	0	0	0	1	0	1	0	0	0	0	0	0	1	1	0	0	0	0	0	0	0	0	1	0	1	0	0	0	0	0	0	0	0	0	0	1	0	0	0	0	0	1	0	0	2	0	0	0	0	0	0	0	1	0	0	1	2	0	0	0	0	2	0	2	0	0	1	0	0	0	0	0	0	0	0	0	1	0	4	0	1	0	0	0	2	0	0	0	0	0	0	1	0	0	0	0	0	1	1	0	0	0	0	0	0	0	0	1	0	0	2	0	0	0	0	0	0	2	0	0	0	1	0	0	0	0	0	0	0	0	0	0	0	0	0	0	0	0	0	0	0	0	1	0	0	1	0	0	0	0	0	0	1	2	0	0	0	0	0	0	0	1	0	2	0	2	0	1	0	0	0	0	0	0	2	1	0	1	0	0	1	0	0	1	0	0	0	0	0	0	0	0	1	0	0	0	0	0	0	0	0	0	0	0	1	0	0	0	0	0	2	0	1	0	0	1	0	0	2	2	0	1	0	1	2	0	0	0	0	0	0	0	0	0	0	2	0	1	2	0	1	0	0	0	0	0	0	0	0	0	0	0	0	0	0	0	0	0	0	0	0	0	0	0	0	0	1	0	0	1	2	0	0	1	1	0	0	1	0	0	0	2	0	0	0	0	1	0	0	0	0	0	0	4	0	0	0	0	0	2	1	0	0	0	0	1	0	0	0	0	0	0	0	1	0	0	0	1	0	0	0	0	0	0	0	0	0	1	0	0	0	0	2	0	0	0	1	0	0	0	0	0	0	1	1	2	0	0	0	0	2	0	1	0	0	0	0	0	0	0	0	0	0	0	1	0	0	1	0	0	0	0	0	1	0	1	0	0	2	1	0	0	0	0	1	0	0	0	1	0	0	0	2	0	0	2	1	0	0	0	0	0	1	1	0	0	0	1	0	0	1	0	2	0	0	0	0	0	0	0	0	0	0	0	0	0	1	0	0	0	0	0	0	0	0	0	0	0	0	1	0	1	0	0	0	0	0	1	1	0	0	0	0	0	0	0	0	0	0	0	0	0	1	0	1	1	1	0	0	0	1	0	0	0	0	0	0	1	0	1	1	1	0	0	0	1	0	0	0	1	1	0	0	0	0	1	1	0	0	0	0	0	0	0	0	0	0	0	0	0	0	0	0	0	1	0	0	0	0	1	1	0	1	0	0	0	0	1	0	1	0	0	0	0	0	1	0	0	0	0	0	1	0	0	0	0	0	1	0	1	0	0	0	1	0	1	0	0	1	0	0	0	0	0	0	0	1	1	1	0	0	1	1	0	0	1	0	1	0	0	1	0	0	0	0	0	1	1	0	0	0	0	0	2	0	0	0	1	0	0	0	0	0	0	0	0	1	0	0	0	1	0	0	1	0	0	1	0	0	0	1	1	0	0	0	0	0	0	1	1	0	0	1	0	0	0	0	1	0	1	2	0	0	0	0	0	0	0	0	1	1	0	0	0	1	0	1	0	1	0	0	1	1	0	0	0	0	0	0	0	0	0	1	1	0	0	0	0	0	0	1	0	0	0	0	0	0	0	0	0	0	0	0	1	0	0	0	0	0	0	0	1	0	0	1	0	0	0	0	1	1	0	0	0	1	0	0	0	0	0	1	0	0	0	0	1	0	1	0	0	0	0	0	0	0	0	0	0	0	0	0	0	1	0	0	0	0	1	0	0	0	0	1	0	0	0	1	0	1	0	0	0	0	0	0	0	0	0	1	0	1	0	0	0	0	1	0	0	1	0	0	0	1	0	0	0	0	0	0	0	0	0	0	0	0	0	0	1	0	1	1	0	1	0	0	0	0	0	0	0	0	1	1	1	0	0	0	1	1	1	0	0	0	0	0	0	0	0	0	0	1	0	0	0	0	1	0	0	1	0	1	0	0	1	0	0	1	0	1	0	0	0	1	0	0	0	0	0	0	0	0	0	0	0	0	0	0	0	0	0	0	0	0	0	0	0	0	0	0	0	0	0	3	0	0	0	0	0	0	0	0	0	0	0	1	0	0	0	1	0	0	0	1	0	0	0	0	1	0	2	0	0	0	0	1	0	1	0	0	0	0	2	0	0	1	0	0	0	0	1	1	0	0	1	2	0	0	0	0	0	0	0	2	0	1	0	0	0	1	0	0	0	1	1	1	1	0	0	1	0	0	0	0	0	0	0	0	0	0	0	1	0	0	0	0	0	1	0	0	1	0	0	0	0	2	1	1	0	0	0	0	0	0	0	0	0	0	0	0	1	0	0	0	0	0	0	0	1	0	0	2	0	0	1	0	0	0	0	0	1	0	2	0	0	0	0	0	0	1	0	0	0	1	1	0	0	0	1	0	0	0	1	1	1	1	0	0	0	0	0	0	0	0	1	0	0	1	0	0	0	0	1	0	0	1	1	0	0	0	0	0	2	0	1	0	1	0	0	0	0	0	0	0	2	0	0	0	0	1	0	0	0	0	0	0	0	0	0	1	0	0	0	1	0	0	0	0	0	0	0	0	0	0	0	1	1	1	0	0	0	0	0	0	0	0	0	0	1	0	0	0	2	0	0	0	0	0	0	0	1	0	2	0	0	0	0	0	0	0	0	0	0	0	1	0	0	0	0	0	0	1	0	0	0	0	0	1	0	1	0	0	0	0	0	1	0	1	0	0	2	0	0	0	0	0	0	0	1	0	0	0	0	2	1	0	0	1	0	0	0	1	1	0	0	4	0	0	3	2	0	1	0	0	0	0	0	0	0	0	0	1	0	0	1	1	0	0	1	0	0	1	0	0	0	0	0	0	0	0	0	0	0	0	0	0	0	0	0	0	0	0	0	0	2	0	0	0	0	0	0	0	0	0	0	0	0	1	0	1	0	0	0	0	0	0	0	1	0	1	0	0	0	1	0	1	2	0	0	1	0	0	0	1	1	0	0	2	0	0	2	1	1	1	1	0	0	0	0	1	1	1	0	0	0	0	0	0	0	0	1	0	0	0	1	1	0	0	0	0	0	0	0	0	0	1	0	2	1	1	2	0	1	0	1	0	0	0	0	0	2	0	0	1	2	0	1	0	0	1	0	1	0	1	0	1	0	0	0	0	1	0	0	0	0	2	0	1	0	0	0	2	0	0	1	1	0	0	0	0	0	0	0	2	0	0	0	2	0	0	1	0	0	0	0	0	0	1	1	0	2	0	0	1	1	0	2	0	0	0	0	1	1	1	1	0	0	0	0	0	0	0	0	0	1	0	0	0	0	0	0	0	0	0	0	0	2	0	0	0	0	0	0	0	0	1	0	0	1	1	0	0	0	1	0	0	1	0	0	0	0	0	1	0	0	0	1	0	0	0	0	0	0	0	0	0	0	0	0	0	0	0	0	0	0	0	1	1	0	0	0	0	0	0	0	1	1	0	1	0	0	2	0	0	0	1	0	2	0	0	0	0	0	0	0	1	1	0	0	0	1	2	0	0	0	0	0	0	0	0	0	0	0	2	1	0	0	1	1	0	0	0	0	0	0	0	1	0	0	1	0	0	1	0	1	1	0	1	0	0	1	0	0	0	0	0	0	0	0	0	0	0	0	0	0	1	0	2	2	3	0	0	0	0	0	0	2	1	0	0	0	0	0	0	0	1	0	1	0	0	0	0	1	0	0	0	0	0	0	0	0	0	0	0	0	0	0	1	1	0	0	0	0	0	0	0	1	0	0	0	0	1	0	0	0	0	0	0	0	0	0	0	0	0	0	0	1	1	0	0	0	2	0	0	0	0	0	0	0	0	2	0	1	0	0	0	0	0	0	0	1	0	2	0	0	1	0	0	0	0	0	0	1	1	0	1	0	0	0	0	0	0	0	0	0	1	0	0	0	0	0	0	1	0	0	1	0	0	0	0	0	0	0	0	0	0	0	0	0	0	0	0	1	0	2	0	0	0	1	0	1	0	0	0	0	0	0	0	1	0	1	0	0	0	0	0	0	0	0	1	1	2	0	0	0	1	0	2	1	0	1	0	0	0	1	1	1	0	0	0	0	1	0	1	0	2	0	0	0	0	1	0	2	0	0	0	0	1	0	1	0	0	0	0	0	0	1	0	0	0	1	1	0	0	0	0	0	2	1	0	1	0	0	2	1	0	1	1	0	0	1	0	0	1	0	1	0	0	1	1	1	1	0	0	1	0	2	1	3	1	1	0	0	0	2	0	0	0	0	0	0	2	0	0	0	0	0	0	0	0	0	0	0	1	1	1	0	0	0	0	0	0	0	0	0	1	0	1	0	0	0	0	0	0	0	0	0	1	0	0	0	0	0	0	1	1	0	1	1	0	0	0	0	0	0	1	0	1	0	1	1	0	1	0	0	0	0	1	0	0	0	0	1	0	0	0	0	0	0	0	0	1	0	0	0	0	1	1	0	0	0	0	0	0	0	1	0	0	0	0	0	0	4	0	0	1	1	1	0	0	0	0	1	0	0	0	1	0	0	0	0	0	0	0	0	0	0	0	2	0	0	0	0	0	2	0	0	0	1	1	0	0	1	0	0	1	0	0	0	0	1	0	0	0	0	1	0	0	1	0	0	0	0	0	0	0	0	1	1	0	0	0	0	0	0	0	0	0	1	0	2	1	1	0	0	0	0	0	0	0	0	0	0	1	0	0	0	0	1	0	0	0	0	0	0	0	0	0	0	1	0	1	0	0	0	0	0	0	1	0	1	0	1	1	0	0	1	1	0	2	0	0	0	0	0	1	2	0	1	0	1	1	0	0	0	0	0	0	0	0	0	0	0	0	0	0	0	1	0	0	0	0	1	0	0	1	2	0	0	0	1	0	0	0	0	1	0	0	0	0	2	1	0	0	0	0	0	0	0	0	0	0	0	1	1	1	1	0	0	0	0	0	1	0	0	0	0	0	0	0	0	0	0	0	0	0	1	0	0	0	0	0	0	0	1	1	0	0	0	1	1	0	0	0	0	0	1	0	0	0	0	0	0	0	0	0	1	0	0	1	0	0	0	1	0	1	0	0	0	0	0	3	1	0	0	1	1	2	0	0	0	0	0	1	0	0	0	0	0	0	0	0	0	0	0	0	2	0	0	0	0	0	0	0	0	1	0	0	0	0	1	0	0	0	0	0	1	1	0	0	0	0	0	0	0	0	0	0	0	0	1	3	0	0	0	0	0	1	1	0	1	0	0	0	0	0	0	0	0	0	1	0	0	0	1	0	0	1	0	0	0	0	0	1	0	1	0	0	0	1	0	0	1	0	0	0	0	0	0	0	0	0	0	0	0	0	0	0	0	0	0	1	0	0	0	0	0	0	0	0	0	2	0	0	0	0	1	0	0	0	0	1	0	1	0	0	0	0	0	0	0	0	0	1	1	1	0	0	1	0	0	0	0	0	0	0	0	0	0	1	0
```
