## Supplementary Data S4 for "Ascidian embryonic cells with properties of neural-crest cells and neuromesodermal progenitors of vertebrates": SupplementaryDataS4.txt (part 38 of 81)

```
N0.HOG0008448	0	0	0	0	1	1	1	1	0	0	1	0	0	1	0	1	1	0	0	0	0	1	0	0	0	0	0	0	0	1	0	1	0	0	0	0	2	2	1	0	0	1	0	0	0	0	2	0	0	2	0	0	0	0	2	0	1	0	0	0	1	2	0	2	0	0	2	0	0	0	2	1	0	0	2	0	0	1	0	0	0	0	4	1	1	0	0	0	1	1	0	0	0	2	1	0	2	0	0	0	0	0	1	0	0	1	3	0	1	0	0	1	0	1	0	0	1	0	0	0	2	0	0	2	3	1	0	0	2	0	0	2	1	1	0	0	1	0	0	0	1	1	0	1	0	0	0	1	1	0	0	1	0	0	1	0	0	0	0	1	0	0	1	0	0	0	0	0	2	0	0	0	0	1	0	0	0	1	0	2	1	1	0	0	1	0	0	0	0	0	1	0	0	1	0	0	0	0	0	0	0	2	0	1	0	1	1	0	0	0	2	0	1	0	1	1	2	0	0	2	1	0	2	0	3	1	0	0	0	0	0	0	1	1	0	0	0	1	0	1	0	1	0	0	0	1	2	0	0	2	0	2	0	0	0	0	0	0	0	1	1	0	0	1	0	0	0	0	0	2	0	0	0	1	0	0	1	2	0	1	1	3	0	1	0	0	0	0	0	0	0	1	0	0	0	0	0	0	0	0	1	0	1	0	0	1	0	1	2	0	0	0	0	1	0	0	0	1	1	0	2	0	0	1	0	0	0	1	0	2	2	0	0	0	2	1	1	0	1	2	0	0	1	0	0	1	2	0	1	0	0	2	0	0	0	1	0	2	0	0	0	0	0	2	1	0	3	0	1	0	2	0	0	0	0	0	0	0	1	0	0	0	0	0	1	0	0	0	1	0	1	2	2	2	0	0	0	1	0	1	1	1	0	0	1	0	0	3	0	0	0	0	1	0	0	0	0	0	0	0	1	1	1	0	0	0	1	0	3	0	1	0	1	2	0	0	0	1	0	0	1	0	0	1	0	1	0	1	1	1	2	0	0	1	0	1	1	0	0	0	0	1	2	0	0	0	0	0	0	1	1	0	1	1	0	0	1	0	1	0	0	1	0	1	0	0	0	0	1	1	0	1	0	1	0	0	0	0	2	1	0	1	0	0	0	0	0	0	0	1	0	0	1	2	1	1	3	0	0	1	0	0	1	1	0	0	0	2	0	0	1	1	1	0	1	0	1	2	1	1	0	3	0	0	1	0	0	0	0	0	0	1	1	0	0	0	0	1	0	0	1	1	0	0	0	0	1	0	1	2	1	0	0	0	0	1	1	1	0	0	1	0	1	0	1	1	1	1	0	1	0	0	0	1	1	0	1	0	2	0	0	0	1	0	1	2	0	0	0	0	0	0	0	1	0	0	0	0	0	2	0	1	0	1	0	1	3	1	0	0	0	0	1	0	0	1	0	0	0	1	0	0	0	0	1	2	1	0	0	0	0	0	0	0	0	0	0	1	0	0	2	0	2	3	0	0	1	0	1	0	1	0	1	0	0	2	0	0	0	0	0	1	2	0	1	0	0	0	0	0	0	0	0	0	0	0	0	1	0	0	0	0	0	1	4	0	0	0	0	0	0	0	2	0	0	0	1	2	0	2	0	1	1	0	0	1	1	2	0	0	0	0	0	2	0	1	0	0	0	0	0	0	0	0	0	0	2	0	3	0	0	1	0	1	2	1	1	0	0	1	0	0	3	0	0	1	0	1	1	0	1	1	0	0	2	0	0	0	0	1	1	0	1	0	0	1	0	0	1	1	0	1	1	2	1	0	0	0	1	1	0	4	0	0	1	0	0	0	0	0	0	2	0	0	0	1	0	0	0	0	0	0	0	0	0	1	0	1	0	0	0	0	0	0	1	0	0	0	1	1	2	1	0	1	2	1	3	1	1	0	2	0	0	0	2	0	0	0	1	0	0	2	1	0	0	0	1	0	0	1	1	0	1	0	0	1	2	0	0	0	0	0	0	0	0	1	0	1	0	0	0	0	0	1	0	1	2	0	0	0	0	1	3	0	1	0	1	1	2	0	0	1	0	1	0	1	0	0	0	0	3	1	0	0	0	0	0	1	0	0	0	0	0	0	0	0	1	1	0	0	0	1	2	0	0	3	1	0	0	0	2	0	0	0	0	0	0	0	0	1	0	1	0	0	0	0	0	0	0	0	0	1	0	3	0	0	2	1	0	0	1	0	0	0	0	0	0	2	0	0	0	0	1	0	3	0	1	1	0	1	0	0	0	0	0	0	0	0	0	2	0	0	1	3	1	0	0	0	0	0	0	1	0	0	0	2	0	0	0	0	2	0	0	0	1	1	2	0	0	0	0	0	2	0	0	0	1	2	0	0	0	1	0	0	0	0	0	0	1	2	0	0	1	0	0	1	0	2	0	0	0	0	0	0	1	0	1	0	1	3	1	3	2	1	0	0	0	0	1	2	0	0	0	0	1	0	0	0	0	0	3	0	0	0	1	0	0	0	0	0	0	0	1	0	0	2	0	0	3	0	0	0	1	1	2	0	0	0	0	0	1	0	0	0	0	0	0	0	0	1	0	0	1	1	0	0	0	0	0	1	1	4	0	0	2	0	1	1	0	0	0	0	1	1	1	0	1	3	0	0	2	0	2	0	0	1	2	0	0	1	1	0	1	1	1	1	1	0	0	0	1	2	0	0	0	0	1	2	0	0	0	0	0	0	0	0	0	2	0	1	0	1	0	0	0	0	2	0	0	0	1	0	0	0	0	0	2	0	0	0	0	5	1	1	0	1	0	0	1	1	1	0	0	1	0	0	1	1	0	1	0	1	1	1	0	6	0	0	1	0	0	1	0	0	0	0	1	1	0	1	0	1	0	1	0	2	2	1	1	0	1	1	0	2	0	0	0	0	0	0	0	0	0	0	1	0	1	1	0	4	1	0	0	1	1	0	0	0	0	0	0	0	0	0	0	0	1	2	0	0	0	0	0	0	0	0	0	2	2	0	0	0	0	0	0	0	0	2	0	0	2	0	1	2	1	0	0	0	0	0	0	1	2	0	0	0	0	0	0	0	0	0	0	0	0	0	1	3	0	3	0	1	0	3	0	3	0	0	0	0	2	0	1	0	0	0	0	0	0	1	0	0	0	0	0	0	0	1	0	0	0	1	0	0	0	0	1	0	0	0	0	0	0	0	0	0	1	0	0	0	0	2	0	0	0	0	0	0	0	0	0	1	2	0	1	1	0	0	0	1	0	1	0	0	1	1	0	0	0	0	0	0	1	0	0	0	0	2	0	0	0	0	0	0	2	0	0	1	2	1	0	2	1	0	0	0	0	0	0	0	0	0	0	0	1	0	0	1	2	0	1	0	0	0	0	0	0	0	0	1	0	1	0	0	1	0	0	2	0	0	0	0	0	0	1	0	0	0	0	2	1	2	0	1	0	1	0	0	0	2	0	0	1	0	1	0	0	0	0	0	0	1	0	0	1	0	0	0	0	1	0	0	0	0	0	0	0	0	0	0	0	1	0	1	1	0	1	0	0	0	1	1	0	0	0	1	0	1	0	0	0	0	0	1	1	1	1	1	0	0	0	0	0	0	1	0	2	0	3	0	1	0	0	0	1	1	0	1	0	2	1	1	0	3	0	0	1	1	0	0	0	0	0	0	2	1	0	0	1	2	0	0	0	1	1	0	0	0	0	1	0	0	0	0	0	0	0	1	0	0	0	0	0	0	0	0	1	0	2	0	0	0	2	0	0	2	0	0	0	0	1	0	0	1	0	0	1	1	0	2	0	1	1	0	0	1	0	0	2	0	3	0	0	3	1	0	3	0	0	2	0	0	1	1	0	2	1	1	1	0	0	0	0	1	0	0	0	2	1	0	0	2	4	1	0	0	0	1	0	1	0	1	0	0	1	2	1	0	3	0	0	0	0	1	1	2	0	0	0	0	1	0	0	0	6	0	0	0	1	0	2	0	0	0	1	0	1	1	0	0	0	0	0	0	0	0	0	1	0	0	0	0	0	1	1	0	1	2	1	0	0	1	0	0	1	1	0	2	1	1	1	2	0	1	0	0	1	1	0	0	1	1	1	0	0	0	0	0	3	0	0	0	0	0	0	0	0	0	0	3	0	0	0	1	0	0	0	0	1	0	0	3	1	1	0	1	0	0	0	0	1	3	1	0	1	1	0	1	0	3	0	4	0	0	1	0	0	2	0	0	0	1	2	0	2	0	0	0	0	2	2	0	0	1	0	0	0	1	0	1	0	1	0	0	0	0	0	1	1	0	0	2	0	3	0	0	1	0	1	1	0	0	0	1	1	0	0	0	0	1	0	1	0	2	1	0	0	0	0	2	1	1	2	0	1	0	0	1	0	0	0	1	0	0	2	0	0	0	0	0	0	0	0	0	1	0	2	0	0	0	2	2	0	0	1	0	2	0	0	0	0	0	0	1	0	1	0	0	0	0	1	1	1	0	1	1	0	2	0	0	0	0	0	0	0	0	1	0	0	0	1	0	0	0	0	1	0	0	0	1	0	1	2	1	0	0	0	1	0	0	2	0	0	0	1	0	0	0	2	1	0	0	0	1	2	1	1	0	0	0	2	1	1	0	0	0	0	0	0	0	1	0	0	0	0	1	1	0	0	0	0	1	0	0	0	0	0	0	0	1	1	0	0	0	0	1	2	0	0	0	0	0	0	0	0	0	0	0	0	1	1	0	0	1	0	1	0	2	1	0	1	0	3	0	0	0	1	0	0	0	0	0	0	0	0	0	0	1	0	0	0	0	0	0	0	0	0	0	0	0	2	0	0	0	0	0	1	0	0	0	0	1	0	2	2	0	1	0	0	0	0	1	0	0	0	0	0	1	1	0	0	1	0	0	0	0	1	0	2	0	0	0	1	0	0	0	0	0	0	0	1	0	0	0	0	0	0	0	1	0	0	0	0	0	0	0	1	0	0	0	2	2	0	0	2	0	0	2	0	3	2	1	0	0	0	0	0	0	0	0	0	0	0	0	0	0	2	0	0	3	0	0	0	0	0	0	0	0	0	0	1	1	0	0	0	0	0	1	2	1	0	0	0	0	1	1	2	0	0	0	0	0	0	1	0	1	0	1	1	0	0	0	1	1	2	0	0	0	0	0	1	0	1	0	1	0	0	0	0	0	0	0	0	1	1	0	0	0	0	0	0	0	0	0	0	0	0	1	1	0	0	1	2	0	0	0	2	0	2	1	0	0	0	0	2	1	0	0	0	1	0	0	1	0	0	0	0	0	0	1	0	0	0	0	0	0	0	0	1	0	0	0	0	0	1	0	0	1	0	0	3	0	0	0	0	1	1	0	0	3	0	1	0	0	0	0	0	0	1	0	0	1	1	1	0	1	0	0	1	0	2	3	1	0	0	2	0	2	0	0	0	0	0	1	0	1	2	0	0	0	2	3	1	1	0	0	0	1	3	0	0	0	1	0	0	0	1	0	0	0	0	0	0	1	1	0	0	2	0	0	0	1	1	0	0	0	1	1	0	1	0	0	1	0	0	0	0	0	0	0	0	0	0	0	0	0	1	0	0	1	0	4	0	3	1	0	1	1	0	2	0	0	2	0	3	0	1	0	0	0	0	0	1	0	0	1	0	0	0	0	0	0	1	0	0	0	0	2	1	1	0	0	0	0	0	1	0	0	0	1	0	0	1	2	3	2	1	0	2	0	1	0	0	0	1	3	0	2	1	2	0	3	3	0	0	1	0	0	2	0	1	0	1	0	1	0	0	0	1	1	1	0	0	0	0	0	1	0	0	0	0	1	0	0	1	0	1	0	0	0	0	0	1	0	0	0	1	0	0	0	0	0	0	1	1	0	2	0	2	0	1	0	0	0	0	0	0	1	0	1	1	0	0	2	1	2	1	0	1	1	1	0	0	0	0	0	3	0	0	1	0	0	0	0	0	1	0	0	0	1	1	2	0	0	1	0	1	3	0	1	0	0	0	0	1	1	0	0	0	0	0	1	2	0	1	0	0	1	0	1	0	0	3	2	1	1	0	1	0	0	0	0	0	2	1	0	0	1	0	0	0	0	3	1	0	1	0	1	0	0	2	0	1	0	2	0	2	0	0	0	0	0	1	1	2	1	1	0	0	1	0	0	0	1	0	0	0	0	0	0	0	1	2	0	0	0	0	0	0	1	0	0	0	0	0	2	0	0	1	0	0	0	0	0	0	1	0	0	0	0	0	0	0	0	0	0	1	0	0	0	0	0	1	0	0	0	0	0	0	0	0	0	0	0	0	0	0	0	0	1	0	2	0	2	2	1	0	0	0	0	2	0	1	1	2	0	0	0	2	0	1	0	1	0	0	2	2	1	0	0	0	1	0	1	2	1	0	1	0	0	0	0	0	1	0	1	0	0	0	0	0	1	0	0	1	2	2	0	0	0	0	1	1	2	1	0	0	1	1	0	0	0	0	0	1	0	1	0	2	0	0	0	1	0	1	0	0	0	0	0	0	3	1	1	1	0	0	0	0	3	0	0	0	1	0	0	0	0	0	0	0	0	0	1	1	0	0	0	0	0	1	0	1	0	0	1	0	0	1	0	0	0	2	0	0	0	0	1	1	0	1	1	0	0	0	0	0	0	1	0	0	2	1	0	1	0	2	1	0	0	4	0	0	0	2	1	2	0	0	1	0	0	0	1	1	0	0	0	1	0	0	1	0	0	0	0	1	0	1	0	0	0	0	2	0	0	0	0	0	2	0	1	1	1	0	1	1	1	0	0	0	2	3	0	0	3	3	0	2	0	0	0	0	2	0	1	0	1	0	1	0	0	0	1	0	0	0	0	1	0	1	0	0	0	1	0	0	0	0	1	0	1	1	2	0	0	3	1	0	0	0	0	0	1	0	0	2	2	0	1	0	1	0	1	0	2	1	0	0	1	0	2	0	1	0	1	0	0	0	0	0	0	1	0	0	0	1	0	0	0	0	3	0	2	1	2	0	0	0	0	0	0	0	0	0	3	0	0	0	0	1	0	0	0	0	2	0	0	0	0	0	5	1	0	0	0	0	0	0	2	0	0	0	0	0	2	0	0	0	0	2	1	2	2	1	0	0	2	1	0	0	0	1	0	3	0	0	1	0	0	0	0	0	0	0	0	1	3	0	0	0	1	1	1	0	2	0	0	0	0	1	0	1	0	1	0	1	0	0	0	0	1	0	0	0	1	0	1	0	0	0	2	0	0	0	1	1	0	0	0	0	1	0	1	0	1	0	0	1	2	1	2	0	1	1	0	1	0	0	0	0	1	0	0	2	3	0	0	0	1	0	1	0	1	0	0	0	1	0	0	1	0	1	1	3	0	0	0	0	0	0	0	0	0	0	0	0	0	1	1	1	3	1	0	1	0	1	0	0	0	2	1	0	1	0	0	0	0	0	0	1	2	1	1	2	0	0	0	1	2	1	3	0	0	0	1	0	0	0	0	0	1	0	0	0	0	0	1	0	0	0	0	1	1	0	2	0	1	0	0	0	0	0	0	0	0	0	0	0	0	0	0	0	0	0	0	0	0	0	0	0	1	0	0	1	0	1	0	2	0	2	1	0	1	0	0	0	1	0	0	0	1	0	1	1	1	1	0	0	1	1	1	1	0	1	2	0	0	1	1	3	0	0	0	1	3	0	1	0	0	2	0	0	1	2	2	1	1	1	1	0	2	1	0	0	0	0	1	0	0	1	2	0	0	0	0	0	1	2	0	0	0	1	0	0	1	1	0	0	1	0	0	0	0	3	1	0	0	0	1	0	2	0	1	2	3	0	2	0	0	0	0	2	0	0	0	0	1	0	0	0	1	0	1	0	2	0	1	0	0	0	1	0	1	0	1	0	0	0	0	0	0	0	0	0	0	1	0	0	0	0	0	0	0	2	0	3	0	1	1	1	0	1	0	1	0	1	1	3	2	0	0	0	0	1	2	0	1	0	0	1	0	0	1	0	1	1	2	0	0	2	0	0	1	0	1	0	0	0	1	1	1	1	0	0	0	0	1	1	1	0	0	0	0	1	0	0	0	0	2	1	0	0	1	0	0	0	0	0	1	0	3	0	0	1	0	0	0	0	0	0	0	0	0	1	0	0	0	0	0	2	0	1	0	3	1	0	0	0	2	1	1	0	0	0	1	0	1	0	0	0	0	0	1	0	4	1	2	0	1	0	0	0	0	1	1	1	1	0	1	0	0	0	0	0	0	0	0	1	0	1	2	0	1	1	0	0	1	0	1	0	1	0	0	0	0	0	1	0	0	1	0	1	0	4	0	0	0	0	0	0	0	0	0	1	0	1	0	0	0	0	1	0	0	0	0	0	1	0	1	1	0	1	0	1	0	0	0	0	1	0	1	0	0	0	2	0	0	0	0	0	1	0	0	0	0	0	1	1	0	1	0	0	0	2	1	2	0	0	0	0	0	0	1	0	0	1	0	1	1	0	0	0	0	0	1	0	0	0	0	0	1	0	0	0	0	1	0	0	0	0	0	0	1	0	0	0	0	0	0	1	0	0	0	0	0	0	1	1	0	1	1	1	0	0	0	0	2	0	0	1	0	1	0	1	0	0	0	0	0	0	1	0	0	1	0	1	0	0	0	0	0	0	1	0	0	1	0	0	3	0	0	0	0	1	0	0	0	1	1	1	0	1	1	0	0	0	1	0	0	0	0	0	0	0	0	0	0	0	0	0	0	0	0	0	0	2	0	0	1	0	4	1	0	1	0	0	1	0	0	0	0	0	0	0	0	0	0	0	0	0	0	0	0	1	1	0	1	0	0	0	1	0	0	0	1	0	0	0	0	1	0	0	0	4	2	1	1	0	0	4	0	1	0	0	0	0	0	2	0	0	0	0	1	0	1	0	0	0	1	0	0	0	0	0	1	2	0	4	0	0	2	1	0	3	1	2	0	0	2	0	0	2	0	0	1	0	0	0	1	1	0	0	1	1	0	0	3	0	1	0	0	0	0	1	0	1	1	1	1	0	0	0	1	1	0	1	0	0	1	1	0	1	0	1	1	0	0	0	0	0	1	0	0	0	0	1	0	1	1	0	5	0	0	0	1	0	1	0	1	0	0	0	0	1	2	0	0	0	3	0	0	0	0	0	0	0	1	0	1	0	1	0	0	0	0	0	0	0	2	0	0	0	0	0	1	2	0	0	1	1	1	0	0	0	0	0	0	0	1	2	0	2	0	0	0	0	0	0	1	1	1	0	1	0	1	0	0	0	3	1	0	1	3	0	0	1	0	0	1	0	0	0	0	1	1	1	0	0	0	0	2	1	1	0	0	0	3	0	0	0	1	0	0	0	1	0	1	0	0	0	0	0	0	0	3	0	0	1	0	0	1	2	2	1	0	0	0	0	0	0	0	0	2	0	0	1	0	0	0	0	0	0	1	0	0	0	1	1	0	1	3	1	0	0	3	0	1	0	0	0	2	0	0	1	0	1	0	0	0	0	0	0	0	1	0	1	0	0	0	0	0	0	2	0	0	0	0	0	0	0	1	0	0	2	0	0	0	0	0	0	1	1	0	0	1	1	1	0	0	0	2	0	0	0	1	0	2	0	0	0	1	1	0	0	0	0	1	0	0	0	4	2	0	0	1	1	2	0	0	0	2	2	1	0	0	3	2	0	0	0	1	0	0	0	1	2	1	0	0	0	0	0	0	1	1	0	1	0	3	0	0	0	0	0	1	1	0	0	2	0	0	0	0	0	1	0	0	1	2	0	0	2	0	1	0	1	0	0	0	0	0	0	0	1	0	0	0	1	0	0	0	1	1	0	0	2	0	0	1	0	0	2	0	0	0	0	0	0	1	0	0	0	0	1	2	0	2	0	3	0	0	0	5	0	2	0	0	0	0	4	0	0	0	2	0	2	0	0	2	0	0	1	0	0	0	2	2	0	0	0	0	1	0	0	0	0	0	3	0	1	1	0	0	1	0	1	0	2	0	0	0	1	0	2	0	0	0	1	0	1	0	0	0	0	1	0	0	0	0	0	0	0	1	0	1	0	1	0	3	1	0	0	2	0	0	1	1	0	1	2	0	0	1	1	4	0	0	2	1	0	0	1	0	0	1	1	0	0	1	0	2	0	0	0	0	1	0	0	1	0	1	0	0	1	0	0	2	0	0	0	2	0	0	0	0	1	0	1	0	1	1	2	0	1	2	0	1	0	0	2	0	0	1	0	0	0	0	0	0	0	0	0	0	1	2	0	0	1	2	3	0	0	0	1	0	0	2	0	0	0	0	0	0	2	0	0	4	0	1	0	0	1	0	0	0	0	0	0	0	0	0	0	0	0	0	0	1	0	0	1	0	0	0	0	2	0	0	0	1	0	0	0	0	0	1	0	1	2	1	0	1	1	0	1	0	1	0	0	1	0	0	0	0	0	0	0	1	0	0	0	0	1	0	0	0	0	1	0	1	0	1	0	0	2	0	0	0	0	0	1	0	0	0	3	1	0	2	0	0	0	1	0	0	1	0	2	0	0	0	1	2	1	1	1	0	0	0	1	1	0	2	0	1	0	0	0	0	1	0	0	0	1	0	0	3	1	0	1	0	1	0	0	0	1	0	0	0	2	1	1	0	1	1	0	0	0	0	0	0	0	0	0	1	1	2	0	2	0	0	0	3	0	0	1	0	0	0	1	1	0	2	0	0	0	0	0	0	0	1	1	2	0	2	1	0	0	0	1	0	0	0	0	0	0	0	1	1	0	0	0	0	0	0	0	0	0	0	0	0	0	1	2	0	2	0	0	0	1	1	1	0	0	0	0	0	1	0	0	0	0	0	0	0	1	0	0	1	1	0	0	0	0	0	0	0	0	0	0	0	1	1	0	0	0	1	3	1	1	0	0	0	0	0	1	0	1	0	0	0	0	0	2	2	0	0	0	0	0	0	0	0	0	1	1	1	0	0	1	1	1	1	2	1	0	0	0	0	4	0	0	0	2	0	0	0	1	0	0	1	0	0	0	0	0	1	0	2	1	0	1	0	0	0	0	0	0	0	1	0	0	0	1	0	0	0	0	1	1	0	0	0	2	1	1	1	0	0	0	1	0	0	0	0	0	0	0	0	1	0	1	0	1	0	0	0	0	2	1	0	1	0	1	0	0	0	1	1	0	1	1	0	0	0	0	0	0	0	1	0	1	0	1	0	0	0	1	0	3	1	2	4	0	0	0	0	0	0	0	0	1	0	0	2	1	1	0	0	0	0	1	1	0	2	0	0	0	0	2	1	0	0	0	0	0	1	1	0	0	0	0	1	1	0	3	2	0	4	0	0	1	0	1	1	0	1	0	2	0	1	0	0	0	1	1	0	0	0	0	0	0	0	0	0	1	0	0	0	0	1	0	0	0	1	0	0	1	0	0	0	2	0	1	2	3	0	0	0	0	0	1	0	0	0	1	0	0	0	0	0	2	0	2	2	0	0	0	0	0	0	0	0	0	0	1	1	1	1	1	0	0	0	1	0	0	0	0	0	0	0	0	0	3	1	0	1	0	0	0	0	1	0	0	0	1	0	0	0	2	1	0	2	0	2	1	2	1	0	3	0	0	0	0	0	0	2	1	0	1	1	1	0	3	0	0	0	0	0	0	1	0	1	0	1	0	0	1	2	0	0	0	0	0	0	0	0	0	0	0	3	1	1	0	0	0	2	2	0	0	0	0	0	0	0	0	0	0	0	0	0	0	0	0	0	1	2	4	0	2	0	1	0	1	0	0	0	0	0	0	0	0	0	0	0	0	0	0	1	0	1	1	0	0	0	0	0	0	0	0	0	0	1	0	1	1	1	1	0	0	1	2	0	0	0	0	0	0	0	1	1	0	1	1	2	0	0	2	0	0	0	0	0	0	1	1	0	0	0	0	0	2	0	0	0	0	0	0	0	0	0	0	0	0	4	0	0	0	0	0	0	1	0	0	0	0	0	0	0	0	0	0	0	0	1	0	0	1	1	0	1	1	1	0	0	0	0	0	2	0	0	0	0	0	0	0	0	2	0	0	1	0	1	0	0	0	0	0	2	0	1	0	0	0	0	0	3	1	0	3	1	0	0	0	0	0	0	1	0	0	0	0	0	1	0	0	0	1	0	1	0	0	1	0	0	0	0	1	0	0	0	0	0	0	0	1	0	1	0	0	1	0	0	1	2	0	0	0	2	2	0	2	0	1	0	0	0	0	0	0	0	1	2	0	0	1	1	2	0	0	0	1	0	2	1	0	0	0	0	0	1	0	2	1	0	3	1	0	2	0	0	2	0	0	2	0	0	1	1	0	0	0	0	1	0	0	0	2	0	1	1	0	1	0	0	0	0	0	0	0	1	0	0	0	0	0	1	0	0	0	0	1	1	0	2	2	0	0	0	0	1	1	2	2	1	0	0	0	0	0	0	0	0	1	1	0	0	0	0	0	2	1	1	0	0	0	0	0	0	0	0	0	0	1	0	0	2	0	1	0	0	0	0	0	0	0	0	0	0	0	0	0	3	0	0	0	2	0	0	0	1	0	0	0	3	1	0	0	0	0	0	0	0	0	0	0	1	0	1	0	3	0	0	1	0	0	2	3	0	0	0	0	1	0	0	0	2	2	2	0	0	0	0	0	0	0	0	1	0	1	0	1	0	2	0	0	0	0	0	0	0	1	0	0	0	0	4	0	0	1	1	0	1	2	0	2	0	0	1	0	0	2	0	0	0	1	2	0	0	1	0	1	0	0	1	1	0	0	1	0	0	0	1	0	0	0	0	0	0	1	0	2	0	0	1	2	0	1	0	0	0	2	0	0	0	0	2	0	1	0	1	0	0	1	0	1	0	0	0	0	0	0	0	0	0	0	0	1	0	0	0	0	0	0	1	0	0	0	2	0	0	0	0	0	0	1	1	0	0	0	1	1	0	0	0	0	2	0	0	0	1	1	1	1	0	2	0	2	0	1	0	1	0	0	0	0	0	0	1	0	0	0	0	1	1	1	1	1	0	0	1	0	1	1	2	0	1	0	0	0	1	0	1	0	0	0	0	0	0	0	0	0	1	2	0	1	1	0	0	1	0	0	0	0	0	1	0	2	1	1	0	0	1	0	1	0	0	0	0	0	0	0	0	0	2	0	0	0	0	0	0	0	1	1	0	0	1	1	0	0	0	0	0	0	0	0	0	0	2	0	0	1	1	0	0	0	1	0	1	0	0	0	0	1	3	0	1	1	0	0	1	2	1	0	1	1	0	0	0	0	0	0	1	1	0	0	2	0	0	0	0	0	0	1	0	0	0	0	0	0	0	2	0	0	1	1	0	0	0	0	1	0	2	0	0	0	0	1	0	2	0	0	0	0	0	0	0	1	0	0	0	0	0	0	1	2	2	2	0	0	0	0	1	0	0	1	0	0	1	2	1	1	1	2	0	0	0	0	0	0	0	2	0	1	0	0	0	0	0	2	1	0	0	0	2	1	0	0	0	0	0	0	1	2	2	2	2	0	0	0	1	0	3	0	0	3	2	1	2	1	0	0	1	0	1	1	0	0	0	0	1	0	1	0	0	0	3	0	0	2	1	0	1	0	0	1	1	0	0	2	0	1	0	0	0	0	0	0	0	0	0	1	0	0	0	1	0	1	0	2	0	0	1	0	0	0	0	0	0	0	0	0	1	4	0	0	0	0	0	0	1	0	0	0	0	0	0	0	1	2	0	0	0	0	0	0	0	1	1	0	1	0	0	0	1	0	0	1	0	1	0	1	0	0	0	2	2	0	0	2	1	1	1	1	0	0	1	0	0	0	0	0	2	1	1	0	0	0	0	0	1	0	0	1	2	0	0	1	1	0	0	0	0	0	0	1	0	0	0	0	1	0	0	0	1	2	2	1	1	3	1	0	0	0	0	0	0	0	0	3	1	0	1	1	2	0	0	2	0	0	0	2	0	0	0	0	0	1
N0.HOG0006575	0	0	0	0	0	1	1	0	0	0	0	0	0	0	0	0	0	0	0	0	0	0	0	0	0	0	0	0	0	0	0	1	0	0	0	0	1	0	0	0	0	1	0	0	0	0	0	0	0	0	0	0	0	0	0	0	1	0	0	0	0	2	1	2	0	0	0	0	0	0	0	0	0	0	0	0	0	1	0	1	0	0	0	0	0	0	0	0	0	0	0	0	2	0	0	0	0	0	1	0	0	0	1	0	0	0	0	0	0	0	0	0	0	1	1	0	0	0	1	0	0	1	0	0	0	0	0	0	0	0	0	0	0	0	0	0	0	0	0	0	0	1	0	0	0	0	0	0	0	0	0	0	0	0	0	0	0	0	1	0	0	0	0	0	0	0	0	0	0	0	0	0	0	0	0	0	0	0	0	0	1	1	0	0	0	0	0	1	0	0	1	0	0	0	1	0	0	0	0	0	0	0	0	0	0	0	0	0	0	0	0	0	0	0	1	0	0	0	1	1	1	0	0	0	0	0	0	0	0	0	0	0	0	0	0	0	0	0	0	0	0	3	0	0	0	0	0	0	0	0	0	0	0	0	0	0	0	2	0	0	0	0	0	0	0	0	0	0	0	0	0	0	0	0	0	0	0	0	0	1	0	0	0	0	0	0	0	0	0	0	0	0	0	1	0	0	0	0	0	0	0	0	0	0	0	0	0	0	0	1	1	0	0	0	0	0	0	0	0	0	0	0	0	0	0	0	0	0	0	0	0	0	0	0	1	0	1	0	0	0	0	0	0	0	0	0	0	0	0	0	1	1	0	0	0	1	0	0	0	0	1	1	0	0	1	0	0	0	1	0	1	0	0	0	0	0	0	0	0	0	0	0	0	1	0	0	0	0	0	0	0	0	0	1	0	0	1	0	0	0	0	0	0	0	0	0	0	0	0	0	0	0	0	0	0	0	0	0	0	0	0	1	0	0	1	0	0	0	0	0	0	0	0	0	0	1	1	0	0	0	0	0	1	1	0	0	0	0	0	0	2	0	0	0	0	0	0	0	0	0	0	0	0	0	0	0	0	0	0	0	0	0	0	0	0	0	0	0	0	0	0	1	0	0	1	1	0	0	0	0	0	0	0	0	0	0	0	0	1	0	0	0	0	1	0	0	1	0	0	0	0	0	0	0	0	0	0	0	1	0	0	0	0	0	0	0	0	0	0	0	1	0	0	0	0	0	1	0	0	0	0	0	0	0	0	0	0	0	0	0	0	0	0	0	1	0	0	0	0	0	0	0	0	0	0	0	1	0	0	0	0	0	0	1	0	0	1	0	0	0	0	0	0	0	0	0	0	0	0	1	0	0	0	0	0	0	0	0	0	0	0	0	0	0	0	0	0	0	0	1	0	0	0	0	0	0	1	0	0	0	0	0	0	0	0	0	0	0	1	0	0	0	0	0	0	0	0	0	0	0	0	0	0	0	0	1	0	0	0	0	0	0	0	0	0	0	0	0	0	0	0	0	0	0	0	0	0	0	0	0	0	1	0	0	0	0	0	0	0	1	0	0	2	0	0	0	0	1	0	0	0	0	1	0	0	0	0	0	0	1	0	0	0	1	1	0	0	0	0	0	0	1	0	0	0	0	0	0	0	0	0	1	0	0	0	0	0	0	0	0	0	0	0	0	0	0	0	0	0	0	2	0	0	0	0	0	0	0	0	0	0	0	0	0	0	0	0	0	0	0	0	0	1	0	0	0	0	0	0	0	0	1	0	0	1	0	0	0	0	0	0	0	0	2	0	0	0	1	1	0	0	0	0	0	0	0	0	0	1	0	0	0	1	0	0	0	0	0	0	0	0	0	0	0	0	0	0	0	0	1	0	0	0	0	0	0	0	0	0	0	0	0	0	0	0	0	0	0	0	0	0	1	0	0	0	0	0	0	0	2	0	0	0	0	0	0	0	0	0	0	0	0	1	0	0	0	0	0	0	0	0	0	1	0	0	0	0	0	0	0	0	0	0	0	1	0	0	0	0	0	0	0	0	0	0	0	0	0	1	0	0	0	0	0	0	0	0	0	0	0	0	1	0	1	1	0	0	0	1	0	0	0	0	0	0	1	0	0	0	0	0	0	0	0	0	0	0	0	0	1	0	0	0	1	0	0	0	1	0	0	0	0	0	0	0	0	0	0	0	0	0	0	0	0	0	0	1	1	2	0	0	0	0	0	2	0	1	0	0	0	0	0	0	0	0	0	0	0	0	1	0	0	0	0	0	0	0	0	0	0	0	0	0	1	0	1	0	0	0	0	0	0	0	0	0	0	0	1	0	0	0	0	0	0	0	0	0	0	0	0	0	0	0	0	0	0	0	1	0	0	0	0	0	0	0	0	0	0	0	1	0	0	0	0	0	0	0	0	0	0	0	0	0	0	0	0	0	0	0	0	0	1	0	0	2	0	0	0	0	0	0	1	0	1	1	0	0	0	1	0	0	0	0	1	2	0	0	0	0	0	2	0	0	0	0	0	0	0	0	0	0	0	0	0	0	0	1	0	0	0	1	0	0	0	0	0	0	0	0	0	0	0	0	0	0	0	0	0	0	0	0	0	0	0	0	0	0	0	0	0	0	0	0	0	0	2	0	0	0	0	0	0	0	0	0	0	0	0	0	0	0	0	0	0	0	0	0	0	0	0	0	0	0	0	0	0	0	0	0	0	0	0	0	0	0	0	0	0	0	0	0	0	0	0	0	0	0	0	0	0	0	0	1	0	0	0	0	0	0	0	0	0	0	0	0	0	0	0	0	0	0	0	0	1	0	0	0	0	0	0	0	0	0	0	0	1	0	0	1	0	0	0	0	0	0	0	0	0	0	0	0	0	0	0	0	0	0	0	0	0	0	0	1	0	0	0	0	0	0	0	0	0	0	0	0	0	0	0	0	1	0	0	0	1	0	0	0	0	0	0	0	0	0	0	0	0	0	0	0	0	1	0	0	0	0	0	0	0	0	0	1	0	0	1	0	0	1	0	0	0	0	0	0	0	0	0	0	0	0	0	0	0	0	0	1	0	0	0	0	0	0	0	1	0	0	0	0	0	0	0	0	0	0	0	0	0	0	0	0	0	0	0	0	0	0	1	0	0	0	1	1	0	0	0	1	0	0	0	0	1	0	0	0	0	0	0	0	0	0	0	0	0	0	0	0	0	0	0	0	0	1	0	0	0	1	0	0	0	0	0	0	0	0	0	1	0	0	2	0	0	0	0	0	0	2	1	1	0	0	0	0	0	0	0	0	0	0	0	1	0	0	1	0	0	0	0	0	0	0	0	0	0	1	0	0	0	0	0	1	0	0	0	0	0	0	0	0	0	0	0	0	0	0	0	0	0	0	0	1	0	0	0	0	0	0	0	0	0	0	0	0	0	0	0	1	0	0	0	0	0	1	0	0	0	0	0	0	0	0	0	0	0	0	0	1	2	0	0	0	1	0	0	0	0	0	1	0	0	0	0	0	0	1	0	0	0	0	0	0	0	0	0	0	1	0	0	0	0	0	0	0	0	0	0	0	0	0	1	0	0	0	0	0	0	0	0	0	0	0	0	0	0	0	0	0	0	0	0	0	1	0	0	0	1	0	0	0	0	0	0	0	0	0	0	0	0	0	0	0	0	0	0	0	1	0	0	0	0	0	0	0	0	0	0	0	0	0	0	0	0	0	0	0	1	0	0	0	0	0	0	0	0	0	1	0	0	0	0	0	0	0	0	0	1	0	0	1	0	0	0	0	0	0	0	0	0	1	0	0	1	0	0	1	0	0	0	1	0	0	0	0	0	0	0	0	0	0	0	0	0	0	0	0	0	1	0	0	1	0	0	0	0	0	0	0	0	0	0	0	1	0	0	0	0	0	0	0	2	0	0	0	0	0	1	0	1	0	0	0	0	0	0	0	0	3	0	0	0	0	0	0	1	0	0	0	0	0	0	0	0	0	1	1	0	0	1	0	0	0	0	0	0	0	0	0	0	0	0	0	0	0	0	0	1	0	0	0	0	0	0	0	0	0	0	0	1	0	0	1	0	0	1	0	1	0	0	0	0	0	1	0	0	0	1	0	0	2	0	2	0	0	0	0	0	0	0	0	0	0	0	0	0	0	0	0	0	0	0	0	2	0	0	0	0	0	0	0	0	2	0	0	2	0	1	0	0	0	0	1	0	0	0	0	0	0	0	0	0	0	0	0	0	0	0	1	1	0	0	0	0	0	0	0	0	1	0	1	0	1	0	2	0	0	1	0	0	0	0	0	0	0	0	1	0	0	0	0	0	0	0	0	0	0	0	0	0	0	0	0	0	0	0	1	0	0	0	0	0	0	0	0	0	0	0	0	0	0	0	0	0	0	0	0	1	0	0	0	0	0	0	0	0	0	0	0	0	0	0	0	0	0	0	1	0	2	0	0	0	0	0	0	0	0	0	0	0	0	0	0	0	0	0	0	0	1	0	0	1	0	1	0	1	0	0	0	0	0	0	0	0	0	0	0	0	0	0	0	0	0	0	0	0	0	1	0	0	1	0	0	0	0	0	0	0	1	0	2	0	1	0	0	0	0	0	0	0	0	0	0	1	0	0	0	0	0	0	0	0	0	0	0	0	0	0	0	0	0	0	0	0	1	0	0	0	0	0	0	1	1	0	0	0	0	0	0	0	1	1	0	0	0	0	2	0	1	0	0	0	1	0	0	0	0	0	0	0	0	0	0	2	0	0	0	0	0	0	0	0	0	0	3	0	0	1	0	0	0	0	0	0	0	0	0	0	0	0	0	0	2	0	0	0	0	0	0	0	0	0	1	0	1	0	0	0	0	0	0	0	0	0	0	0	1	1	0	0	0	0	0	0	0	0	0	0	1	0	0	0	0	0	0	0	0	0	0	0	0	0	0	0	0	0	0	1	0	0	0	0	0	0	0	0	0	0	0	0	1	0	0	0	0	0	0	0	0	0	0	0	1	0	0	0	0	0	0	0	0	1	0	0	1	0	0	0	0	0	0	1	0	0	0	0	0	0	0	0	0	0	0	0	0	0	0	0	0	0	0	0	2	0	0	0	0	0	0	0	0	1	0	0	0	0	1	1	0	0	0	0	0	0	0	0	0	2	0	0	0	0	0	0	1	0	0	0	0	0	1	0	0	0	0	0	0	0	0	0	0	0	0	0	0	0	0	0	1	0	2	0	0	0	1	0	0	1	0	0	0	0	0	1	0	0	0	0	0	0	1	0	0	0	0	0	0	0	0	0	0	0	0	0	0	0	0	0	0	0	0	0	0	0	0	0	0	0	0	0	0	0	0	0	0	0	0	0	0	0	0	0	0	0	0	0	0	0	0	0	0	1	0	0	0	0	0	0	0	1	0	0	1	0	0	0	0	0	0	0	0	0	0	0	1	0	0	0	0	0	0	0	0	0	0	0	0	0	0	0	0	0	0	1	0	2	0	0	0	0	0	0	1	0	1	1	0	0	0	0	0	0	0	0	0	0	0	0	1	0	0	1	0	0	0	0	0	0	0	1	0	0	0	0	0	0	0	1	0	0	0	0	0	0	0	0	0	0	0	0	1	1	1	0	0	0	0	0	0	0	1	1	0	0	0	1	0	0	1	0	0	1	0	0	0	0	1	1	0	0	0	0	1	0	0	0	0	0	0	0	0	0	0	0	0	0	0	0	0	0	0	0	0	0	0	0	0	0	0	1	0	0	0	0	0	0	0	0	0	0	1	0	0	0	0	0	1	0	0	0	1	0	1	0	1	0	0	0	0	1	0	0	0	0	0	0	0	0	0	0	0	0	0	0	0	0	0	0	2	0	0	0	0	0	0	0	0	0	1	0	0	1	0	0	0	0	0	0	0	0	0	0	0	0	0	0	0	1	0	0	0	1	0	1	0	0	0	0	0	0	0	1	0	0	0	0	0	0	0	0	1	1	0	0	0	0	0	0	0	0	0	0	0	0	1	1	0	1	0	0	0	0	0	0	0	0	0	0	0	0	0	0	0	0	0	0	0	0	0	0	0	0	0	0	0	0	1	0	0	0	1	0	0	0	0	1	0	0	0	0	0	0	0	0	1	0	0	0	0	0	0	0	0	0	0	2	0	0	0	1	0	0	0	0	0	0	0	0	0	0	0	0	0	0	0	0	0	0	0	0	0	0	0	0	0	0	2	0	2	0	0	0	0	0	0	0	0	1	0	0	0	0	1	0	0	1	0	0	0	0	0	0	0	0	0	0	0	0	0	0	0	0	0	0	0	0	0	1	0	0	0	0	0	0	0	0	0	0	0	0	0	0	0	0	0	0	0	0	0	0	0	0	0	0	0	0	0	0	0	0	0	0	0	0	0	0	0	0	0	0	0	0	0	0	0	0	0	0	1	0	0	0	0	0	0	0	0	0	0	0	0	0	1	0	1	0	0	0	0	0	0	0	0	1	0	0	0	0	1	0	0	0	0	0	1	0	0	0	0	0	0	0	0	0	1	0	0	0	0	2	0	0	0	0	0	0	0	1	2	0	0	0	0	0	0	0	0	0	0	0	0	0	0	0	0	0	0	0	1	0	0	0	0	0	0	0	0	0	0	0	0	0	1	0	0	0	0	0	2	0	0	0	1	1	1	0	0	0	0	0	0	2	0	1	0	0	0	0	0	0	0	0	0	0	0	0	0	0	0	0	0	0	0	0	2	0	2	1	1	0	0	0	0	0	0	0	0	0	0	0	0	0	0	0	0	0	0	0	0	0	0	0	0	3	0	0	1	0	0	0	0	0	0	0	0	0	1	1	0	1	0	0	0	1	1	0	0	0	0	0	0	0	0	0	0	0	0	0	1	0	0	1	0	0	1	0	0	0	0	0	0	0	0	0	0	0	0	0	0	0	0	0	0	0	0	0	0	0	0	0	0	0	0	0	1	0	0	0	1	0	1	0	0	0	0	0	0	0	0	0	0	0	0	0	0	0	0	1	0	0	0	0	0	0	0	0	0	0	1	0	0	0	0	0	0	0	0	0	0	0	0	0	0	1	0	0	0	0	1	0	0	0	0	0	0	1	0	0	1	1	0	0	0	0	0	0	0	0	0	0	1	0	0	0	0	0	0	0	1	0	0	1	0	0	0	0	1	0	0	0	0	0	0	0	0	1	0	0	0	0	0	1	0	0	0	0	0	0	0	0	0	0	1	0	0	0	0	0	1	0	0	0	0	0	0	0	0	0	0	0	0	0	0	0	0	0	0	1	0	0	0	0	0	0	0	0	0	0	0	1	0	0	0	0	0	0	0	0	0	0	0	0	0	0	0	0	0	0	0	0	0	1	0	0	0	0	0	0	0	0	0	0	0	0	1	0	0	0	1	0	0	0	1	1	0	0	0	0	1	0	0	0	0	0	0	0	0	0	0	0	0	0	0	0	0	0	0	0	1	0	0	0	0	0	0	0	1	0	0	0	0	0	0	0	0	0	0	0	0	0	0	0	0	0	1	0	1	0	0	0	0	0	0	1	0	0	0	0	0	0	0	0	0	0	0	0	0	0	0	0	0	0	0	0	0	0	2	0	0	0	0	1	1	0	0	1	0	0	0	0	0	2	0	1	1	0	1	0	0	0	0	1	0	0	1	0	0	0	0	0	1	0	0	0	0	0	0	0	0	0	2	0	0	0	0	0	0	0	0	0	0	0	0	0	0	0	0	0	1	0	0	0	0	0	0	0	0	0	1	0	0	0	0	0	0	0	0	0	0	1	0	0	2	0	0	0	0	0	0	0	0	0	0	0	0	0	0	0	0	0	1	0	0	0	0	0	0	0	0	0	0	0	0	0	0	0	1	0	0	0	0	0	1	0	0	0	0	0	0	0	0	0	0	0	0	0	0	0	0	0	0	0	0	0	0	0	0	0	0	0	0	0	0	1	0	0	0	0	0	0	0	0	0	0	0	0	0	0	0	0	0	0	0	0	0	0	2	0	0	0	0	0	0	0	0	0	0	0	1	0	1	0	0	0	0	1	1	0	0	0	0	0	0	0	0	2	0	0	0	0	0	0	0	0	1	0	0	0	1	0	0	0	0	0	1	0	0	0	0	0	0	0	0	0	0	1	0	0	1	0	0	0	0	1	0	0	0	0	0	0	0	0	0	0	0	0	0	1	0	0	0	0	0	0	1	1	0	0	0	0	0	0	0	0	0	0	0	0	0	0	0	0	0	1	0	0	0	0	0	0	0	0	0	1	0	0	0	0	0	0	0	0	0	1	1	0	0	1	0	0	0	0	0	0	0	0	0	1	0	0	0	0	0	1	0	0	0	0	0	0	0	0	0	0	0	0	0	0	0	0	0	0	1	1	1	0	0	0	0	0	0	0	0	3	0	1	0	0	0	0	1	0	0	0	0	0	0	0	0	0	0	0	0	0	0	0	0	0	0	0	0	0	0	0	0	0	0	0	0	0	0	0	0	1	0	0	0	0	0	0	0	0	0	0	0	0	0	0	0	0	0	0	0	0	0	0	0	0	0	0	0	0	0	0	1	0	0	0	0	0	0	0	0	0	0	0	0	0	0	0	0	0	0	2	0	0	0	0	0	0	0	0	0	0	0	0	0	0	0	0	0	0	0	0	0	0	0	0	0	0	1	0	0	1	0	0	0	1	0	0	0	0	1	0	0	0	0	0	0	0	0	0	0	0	1	0	0	0	0	0	1	0	0	0	0	0	0	0	0	0	1	0	0	0	0	0	0	0	0	1	0	0	0	0	0	0	1	0	0	0	0	0	0	0	0	0	0	0	0	0	0	0	0	0	0	0	0	0	0	0	0	0	0	0	0	0	0	0	0	0	0	0	0	0	0	0	0	0	0	0	1	0	0	0	0	0	0	0	1	0	0	0	0	0	0	0	1	1	0	0	1	1	1	0	0	0	0	0	0	0	0	0	0	0	0	0	0	0	0	0	0	0	0	0	0	0	0	0	0	0	0	0	1	0	0	0	0	0	0	0	0	0	0	0	0	0	0	0	0	0	0	0	0	0	0	0	2	0	0	0	0	0	0	1	0	0	0	0	0	0	0	0	0	0	0	0	0	0	0	0	0	0	0	0	0	0	0	0	0	0	0	0	0	0	0	0	0	0	0	0	0	0	0	0	0	0	0	0	0	0	2	0	0	0	0	0	0	0	0	0	0	0	1	0	0	0	0	0	0	0	0	0	0	0	0	0	0	0	0	0	0	0	0	0	1	0	0	0	0	0	0	0	0	0	0	0	0	0	0	0	0	0	0	0	0	0	0	0	1	0	0	0	0	0	0	0	0	0	0	0	0	0	0	1	0	0	0	1	0	0	0	0	0	2	0	0	0	0	0	1	0	1	0	0	0	0	0	0	0	0	0	0	0	0	0	0	5	0	0	0	0	0	1	0	0	0	0	0	0	0	1	1	0	0	0	0	0	1	0	1	0	0	0	0	1	0	0	1	0	0	0	0	0	0	0	0	0	0	0	0	0	0	1	0	0	0	0	0	0	0	0	0	0	0	0	0	0	0	0	0	0	0	0	0	0	0	0	0	0	0	0	0	0	0	0	0	0	0	0	0	0	0	0	0	0	0	1	0	0	0	0	1	0	1	0	2	1	0	0	0	0	0	1	0	0	1	0	2	0	0	0	0	0	0	0	1	1	0	0	0	1	0	0	0	0	0	0	0	0	0	0	0	0	1	0	0	0	0	0	0	0	1	0	0	0	0	0	0	0	0	0	0	0	0	0	0	0	0	0	0	0	0	0	0	0	0	0	0	0	0	0	0	0	0	0	1	0	0	0	0	0	0	1	0	0	1	0	0	0	0	0	0	2	0	0	0	0	0	2	0	0	0	1	1	2	0	2	0	0	0	0	0	0	0	0	0	0	0	0	0	0	0	0	1	0	0	0	0	0	0	0	1	0	0	1	0	0	0	0	0	0	1	0	0	0	1	0	0	0	0	0	0	0	0	0	0	1	0	0	0	0	0	0	0	0	0	0	0	0	0	0	0	0	0	0	0	0	0	0	0	0	1	0	0	0	0	0	0	0	0	0	0	2	0	0	0	0	2	0	0	0	0	1	1	0	0	0	0	0	0	2	0	0	0	0	0	0	0	0	0	1	0	0	0	0	0	0	0	0	0	0	0	0	2	0	0	1	0	0	0	0	0	0	1	0	0	0	0	0	0	0	0	0	0	0	0	0	0	0	0	0	0	0	0	0	0	0	0	0	0	0	0	1	0	0	0	0	0	0	0	2	0	0	0	0	0	0	1	0	1	1	0	0	0	0	0	0	0	0	0	0	0	1	0	0	0	1	0	0	0	1	0	0	0	0	0	0	0	1	0	0	0	0	0	0	0	0	0	0	0	1	0	0	0	0	0	0	0	1	0	0	0	0	0	0	0	0	0	0	1	0	0	0	0	0	0	0	0	0	0	0	0	0	0	0	0	0	0	0	0	0	0	0	0	0	0	0	0	0	0	0	0	0	0	0	0	0	0	0	0	0	0	1	0	0	1	0	0	0	0	0	0	0	0	0	0	0	0	0	0	0	0	0	0	0	0	0	1	0	1	0	0	0	0	0	0	0	1	0	0	0	0	0	0	0	0	0	0	2	0	0	0	0	0	0	0	0	0	0	0	1	0	0	0	0	0	0	0	0	2	0	0	0	0	1	0	0	0	0	0	0	0	0	0	0	0	0	0	0	0	0	0	0	0	0	1	0	1	0	0	0	0	0	0	0	0	0	0	0	0	0	0	0	0	0	0	0	0	0	0	0	0	0	0	0	0	2	0	0	0	0	0	0	0	0	0	1	0	0	0	2	0	0	1	1	0	0	0	0	0	0	0	0	0	0	0	0	0	0	0	0	0	0	0	0	0	0	1	0	0	0	0	0	0	0	0	0	0	0	0	0	0	0	0	1	0	1	0	0	0	0	0	0	0	0	0	0	2	0	0	0	0	0	0	1	0	0	0	0	0	0	0	0	0	1	0	0	0	0	1	0	0	0	0	0	0	0	0	0	0	0	0	0	0	0	0	0	0	0	0	0	0	0	0	0	0	0	0	1	0	0	0	0	0	0	0	0	0	0	0	0	0	1	0	0	0	0	0	2	0	2	0	0	0	0	0	1	0	1	0	0	0	0	0	0	0	0	0	0	0	0	0	0	0	0	0	0	0	0	0	0	0	0	0	0	0	0	0	0	0	0	0	0	0	2	0	0	0	0	0	0	0	0	0	1	0	0	0	0	0	0	0	0	1	2	0	0	0	0	0	0	0	0	0	0	0	0	0	0	0	0	0	0	0	0	0	0	0	1	1	0	0	0	0	1	0	0	1	0	0	0	0	0	0	0	0	0	0	0	0	0	1	0	0	0	0	0	2	0	0	2	0	0	0	0	0	0	0	0	1	1	0	0	0	0	0	0	0	0	0	0	0	0	0	0	0	0	0	0	0	0	0	0	0	0	0	0	1	1	0	0	0	1	1	1	0	0	0	0	0	0	0	0	3	0	0	0	0	0	0	0	0	0	2	0	0	1	0	0	1	2	0	0	0	0	0	0	0	0	0	0	0	0	0	0	0	0	1	0	0	2	0	0	0	0	0	0	0	0	0	0	0	0	0	1	1	0	0	0	0	0	0	0	0	0	0	0	0	1	0	0	0	0	0	0	0	0	1	0	0	0	0	0	0	0	0	0	0	0	0	0	0	0	0	1	0	0	0	0	0	0	0	0	0	0	0	0	0	0	0	0	0	0	0	0	0	1	1	0	1	0	0	0	1	0	0	0	0	0	1	0	1	0	0	0	0	0	0	0	1	0	1	0	0	1	1	0	0	0	0	0	0	0	0	0	0	0	0	1	0	0	0	0	0	0	0	0	0	0	0	0	0	0	0	0	0	0	0	0	0	0	0	0	0	0	0	0	0	0	0	0	0	0	0	0	0	0	0	0	0	0	0	0	0	1	0	0	0	0	0	0	0	0	0	0	0	0	0	0	0	0	0	0	0	0	2	0	0	0	0	0	1	0	0	0	1	0	0	0	0	0	0	1	0	2	0	0	0	0	0	0	0	0	0	0	0	0	0	1	0	0	0	0	0	0	1	0	0	0	0	0	0	1	1	0	0	0	0	0	0	0	0	0	0	0	0	0	0	0	0	0	0	0	0	0	0	0	0	0	0	0	0	0	0	0	0	0	0	0	0	0	1	0	0	0	0	0	0	0	0	1	0	0	0	0	0	0	0	0	0	0	0	0	0	1	1	0	1	0	0	0	1	0	3	0	1	0	0	0	0	0	0	0	0	1	0	0	0	0	0	0	1	0	0	0	0	1	0	2	0	1	0	0	0	2	0	2	0	0	0	0	0	0	1	0	0	0	0	0	0	0	0	0	0	0	0	0	0	1	0	0	0	0	0	0	0	0	0	0	0	0	1	0	1	0	0	0	1	0	0	0	0	1	1	4	0	0	0	0	0	0	0	0	0	0	0	0	0	0	0	2	1	0	1	1	0	0	0	0	0	0	1	0	0	0	0	0	0	0	0	0	0	0	0	0	0	0	0	0	0	0	0	0	0	0	0	0	0	1	0	0	0	1	0	0	0	0	0	0	0	0	0	0	0	0	0	0	0	0	0	1	0	0	0	0	0	0	0	0	0	0	0	0	0	0	0	0	0	0	0	0	0	0	1	0	0	0	1	0	0	0	0	0	1	1	0	0	0	1	0	1	0	0	0	0	0	0	0	0	0	0	0	0	0	0	0	0	0	0	0	0	0	0	0	0	0	0	0	0	0	0	0	0	0	1	0	0	0	1	0	0	0	0	0	0	1	0	0	0	0	0	0	0	1	0	0	0	0	0	0	0	0	0	0	0	0	0	1	0	0	0	0	0	1	0	0	0	0	1	0	0	0	0	1	0	0	0	0	0	0	0	0	0	0	0	0	0	0	0	0	0	0	0	0	0	0	0	0	0	0	0	0	1	0	1	0	0	0	0	0	0	0	1	0	0	0	2	0	1	0	0	0	0	0	0	0	0	0	0	0	0	0	1	0	1	0	0	0	0	0	0	0	0	0	0	0	1	0	1	1	0	0	0	1	0	0	0	0	0	0	0	0	0	0	0	0	0	0	4	0	0	0	2	0	0	0	1	0	0	0	0	1	0	0	1	0	0	0	0	0	1	0	0	0	0	0	0	0	0	1	0	0	0	0	1	2	0	0	1	0	0	0	0	0	0	0	0	0	0	0	0	0	0	0	0	0	0	0	0	0	0	0	1	1	0	0	0	0	0	0	1	0	0	0	0	0	1	0	0	1	0	0	0	0	0	0	0	0	0	0	0	0	0	0	0	0	0	0	0	0	0	0	0	0	0	0	1	0	0	0	1	0	0	0	0	2	0	0	0	0	0	0	0	0	0	0	0	0	0	0	0	1	0	0	0	0	0	0	0	0	0	0	0	0	0	0	0	0	0	0	1	0	0	0	0	0	1	0	0	0	0	0	0	0	0	0	1	0	0	0	0	0	0	0	0	1	0	1	1	0	0	1	0	0	0	1	0	0	0	0	1	0	0	1	0	1	0	0	0	0	0	0	0	0	0	0	0	0	0	0	0	0	0	0	0	0	0	0	0	0	0	0	0	0	0	0	0	0	0	0	0	1	0	0	0	0	0	0	0	0	0	0	0	0	0	0	2	0	0	0	0	0	1	1	0	0	0	1	0	0	0	0	0	0	0	0	0	0	0	0	0	0	0	0	0	0	0	1	0	0	0	0	0	0	0	0	0	0	0	0	0	0	0	1	1	0	0	0	0	0	1	0	0	0	0	2	0	0	0	0	0	0	0	0	0	0	0	0	0	0	0	0	1	0	0	0	0	0	0	0	0	0	0	0	0	0	0	1	0	0	0	1	0	0	1	0	0	0	0	0	0	0	0	0	0	0	0	0	0	0	1	0	0	0	0	0	0	0	0	0	0
N0.HOG0005199	0	1	0	1	0	0	0	0	0	0	0	0	0	0	0	0	0	0	1	0	0	0	0	2	0	0	0	0	1	0	0	0	0	0	0	0	0	1	0	0	0	0	0	1	0	0	0	0	2	0	0	0	0	0	0	0	1	0	0	0	3	0	0	0	1	0	0	0	3	0	1	0	0	4	0	0	0	0	1	0	0	0	1	1	0	0	0	0	0	0	0	0	0	0	0	0	0	2	0	0	0	0	1	0	0	0	0	0	0	1	0	0	0	0	0	0	0	0	0	0	0	0	0	0	0	0	0	0	0	0	1	0	0	0	0	0	0	0	0	1	0	1	0	0	0	0	0	0	0	0	0	0	0	0	2	2	0	0	0	0	0	0	0	2	0	1	0	0	0	2	0	0	0	0	0	0	1	0	0	0	0	0	0	0	0	0	0	0	0	0	0	0	0	0	0	1	0	0	0	1	0	0	1	0	0	0	0	0	0	0	0	0	0	0	0	0	1	0	0	1	0	0	0	0	0	1	1	0	1	0	0	0	5	0	0	1	1	0	0	0	1	0	1	0	0	0	1	0	0	0	0	0	0	0	0	0	0	0	0	0	0	0	0	0	0	0	1	0	0	0	0	1	0	0	0	4	0	1	0	0	0	0	0	0	0	0	0	0	0	0	0	0	0	0	0	0	0	0	0	7	2	0	1	0	0	0	1	0	0	0	1	1	0	0	0	0	0	0	0	0	0	0	0	0	0	7	0	0	0	0	0	0	0	0	0	0	0	0	0	0	0	0	0	0	0	0	1	1	0	0	0	1	0	1	0	1	0	0	1	0	0	0	0	0	0	2	1	0	0	0	0	0	0	0	0	0	0	0	0	1	0	0	0	0	0	0	0	0	0	0	0	0	0	0	0	0	0	0	0	0	0	0	0	0	0	0	0	0	0	0	0	0	0	0	0	0	0	0	1	0	0	1	0	0	0	0	1	0	3	0	0	0	0	0	0	1	0	0	0	0	0	0	0	0	0	1	2	0	0	0	0	0	0	1	0	0	0	1	5	0	0	0	1	0	0	0	0	2	0	0	0	0	0	1	1	1	0	0	1	0	0	0	0	0	0	1	0	2	1	0	1	2	0	0	0	0	0	0	1	1	3	0	0	0	5	0	0	0	0	1	0	0	1	0	0	0	0	0	0	0	0	0	0	2	0	0	0	0	0	2	0	0	0	0	0	0	0	0	0	0	0	0	0	0	0	0	0	1	0	0	0	2	0	0	0	0	0	0	0	0	0	0	0	0	0	1	0	0	0	0	1	0	0	0	0	1	0	0	0	0	0	0	1	0	1	0	0	0	0	0	0	0	0	0	0	0	0	0	1	0	0	0	0	0	0	2	0	0	0	0	0	0	0	0	0	0	0	0	0	0	3	0	0	0	1	0	0	0	0	0	0	0	0	3	0	1	0	1	0	0	0	0	0	0	0	0	0	1	0	0	0	0	0	0	0	0	0	0	0	0	0	0	0	0	0	0	0	0	0	0	1	0	0	0	0	0	0	0	0	0	0	0	0	1	0	0	0	1	1	0	0	0	0	0	1	2	1	0	1	0	0	0	1	1	2	3	1	1	0	0	0	0	3	0	0	2	0	0	0	0	0	0	0	0	0	0	0	1	0	0	0	2	0	0	0	0	0	0	0	1	0	0	0	0	0	0	0	0	3	0	0	0	0	0	0	0	0	1	0	0	1	0	2	0	0	0	0	1	0	0	1	0	0	0	0	0	0	0	0	0	0	0	1	0	0	0	0	1	0	0	1	3	0	0	0	0	0	0	0	0	0	2	0	0	0	0	0	0	0	1	0	0	0	0	0	0	0	0	0	0	0	0	0	0	0	0	0	3	0	0	1	0	0	0	1	0	0	1	0	0	0	0	0	0	0	0	1	0	2	0	0	0	0	0	0	0	0	0	0	0	0	0	0	0	0	1	0	3	0	0	0	0	0	0	0	0	0	0	0	1	0	0	0	0	0	0	0	2	0	0	0	1	0	0	0	0	0	0	0	0	0	2	6	0	0	0	1	0	1	1	0	0	0	0	1	0	0	0	0	0	1	0	0	0	0	0	0	0	0	0	0	0	3	0	0	0	0	0	1	0	0	0	4	0	0	1	0	0	3	2	1	0	2	0	0	0	0	0	0	0	0	0	0	0	0	0	0	0	4	0	0	0	0	0	0	0	0	0	0	0	2	0	0	0	0	1	0	0	0	0	0	0	0	0	1	0	0	0	0	0	0	0	2	0	0	2	0	0	0	1	0	0	0	0	0	0	2	1	0	0	0	1	0	0	0	1	0	0	0	0	0	0	0	0	1	0	0	1	0	0	2	0	1	0	0	0	0	0	0	0	0	0	1	0	0	0	0	1	0	1	0	0	0	0	0	0	0	1	0	0	0	0	0	0	1	0	0	0	0	0	0	0	1	0	0	0	0	0	1	0	1	0	0	0	0	0	0	1	0	0	1	3	0	0	0	0	0	0	0	0	2	0	0	0	0	0	0	0	0	0	1	0	0	0	0	0	1	0	0	0	0	0	0	0	0	0	0	0	0	0	0	0	0	0	0	0	0	0	0	0	0	0	0	1	0	0	0	0	0	0	0	0	0	0	0	0	0	0	0	0	0	0	0	0	0	0	0	0	0	0	0	0	0	0	0	0	0	0	0	0	0	0	1	0	0	0	0	0	0	0	0	0	0	0	0	0	1	0	1	0	0	0	0	0	0	0	0	0	1	0	0	0	0	0	0	1	0	0	0	0	0	1	0	1	0	0	0	0	2	0	1	0	0	0	3	0	0	0	0	0	0	0	0	0	0	2	0	1	0	0	0	0	0	0	0	1	0	4	0	0	0	0	0	0	0	0	0	0	0	1	0	0	0	0	0	0	0	1	0	0	0	0	2	0	0	0	4	3	0	0	1	0	0	0	1	0	0	0	0	0	0	10	0	0	0	0	1	2	0	0	0	1	0	0	0	0	0	0	1	1	2	0	0	0	1	0	0	0	0	0	0	0	2	0	0	0	0	0	0	2	1	0	1	0	0	0	0	0	0	3	0	0	0	0	0	0	0	0	0	0	0	4	1	0	1	0	0	0	0	0	0	0	0	0	0	0	0	0	1	0	0	0	0	1	0	1	0	0	0	0	0	0	0	0	0	0	0	0	0	0	0	0	0	0	0	0	0	0	0	0	1	0	0	0	0	0	0	0	0	0	0	0	1	0	0	0	0	4	0	0	0	0	1	1	0	0	1	0	2	1	4	0	0	0	1	0	0	1	0	0	0	0	0	0	0	1	0	8	0	0	0	0	0	0	0	0	0	0	1	0	2	1	0	0	3	0	0	1	1	0	0	1	0	0	0	0	0	0	3	0	3	0	0	0	0	0	0	1	0	0	0	0	1	0	0	0	0	0	0	1	0	0	1	0	0	0	1	0	0	0	1	0	1	1	0	0	0	0	0	1	0	0	0	1	0	0	0	0	0	0	0	1	0	0	0	0	0	0	0	0	0	0	0	0	0	0	0	0	0	0	0	0	0	0	0	0	0	0	0	0	0	1	0	1	0	0	0	0	0	0	0	0	1	0	0	0	0	0	1	0	0	0	1	0	0	0	0	6	0	1	1	0	3	0	0	0	1	0	0	1	0	1	0	0	0	0	0	0	0	0	0	0	0	0	0	0	0	0	0	0	0	0	0	0	0	0	0	0	0	0	0	2	0	0	0	2	1	0	0	0	1	0	0	0	1	0	0	0	0	0	0	0	0	0	0	0	0	0	0	0	0	1	0	0	0	0	1	0	0	0	0	0	0	0	0	0	0	0	1	0	0	1	0	0	0	1	0	0	0	0	0	0	0	0	0	0	0	0	0	0	1	0	0	1	0	0	0	0	0	0	0	0	1	1	0	0	0	0	0	0	0	0	0	0	0	1	0	0	0	0	2	0	0	0	0	0	2	0	0	0	1	0	0	0	0	0	1	0	0	0	1	0	0	0	0	0	0	0	0	0	0	0	0	0	2	1	0	0	0	0	0	1	1	0	0	2	1	0	0	0	0	1	0	0	0	1	0	0	0	0	0	0	0	1	0	0	0	0	1	0	0	0	0	0	0	0	0	0	0	0	0	0	0	0	0	0	0	0	0	0	0	0	0	0	0	0	0	0	0	0	0	0	1	0	0	0	0	1	0	0	0	0	0	0	0	0	0	2	0	0	0	0	0	0	0	0	0	0	0	0	0	0	0	0	0	0	0	0	0	0	0	0	0	0	1	0	0	1	0	0	0	0	0	0	0	0	0	0	0	0	0	3	0	0	0	0	0	3	0	0	0	0	0	0	1	0	0	0	1	0	0	2	1	0	0	0	0	0	0	0	0	0	0	0	0	1	0	0	0	0	0	0	0	0	0	0	0	1	1	0	1	1	0	0	0	1	0	0	0	1	0	0	0	0	0	0	0	0	0	0	4	0	2	0	1	0	0	0	0	0	0	2	0	1	0	0	0	0	0	0	0	0	0	0	0	0	0	1	2	0	0	0	2	1	0	0	0	0	0	0	0	0	0	0	0	0	0	0	0	0	0	0	0	0	0	0	0	0	0	0	0	1	0	0	0	0	0	0	0	0	0	0	0	0	0	0	0	0	0	0	0	0	0	0	0	0	0	0	0	0	0	0	0	0	0	0	0	0	0	0	0	0	1	0	0	2	0	0	0	0	0	0	0	1	0	4	0	0	0	0	0	0	4	0	0	0	0	0	0	0	1	0	0	0	0	0	0	1	0	0	0	0	0	0	0	0	0	0	0	0	0	0	0	0	1	0	1	0	0	0	0	0	2	0	0	0	1	0	0	0	0	0	0	0	0	0	0	0	0	2	1	0	0	1	0	0	0	0	0	0	0	0	4	0	0	0	0	0	0	0	0	0	0	0	0	0	0	2	0	3	0	0	0	0	2	0	1	0	0	0	0	0	0	0	0	0	5	0	0	0	0	0	5	0	1	0	0	0	0	0	0	0	0	0	0	0	0	0	0	0	0	1	0	6	1	0	3	6	1	1	1	0	0	0	0	0	0	0	0	2	0	1	0	0	0	0	0	0	0	1	0	0	0	0	0	0	0	0	1	0	0	0	1	0	0	0	0	0	0	0	0	0	1	0	0	0	0	0	0	0	0	0	0	0	0	0	1	0	0	0	0	0	0	0	0	0	0	0	0	0	0	0	1	0	0	0	1	0	0	0	0	0	0	0	0	0	2	1	0	0	0	3	2	0	0	1	0	0	0	0	1	0	0	0	0	0	0	0	0	1	0	0	0	0	1	0	0	0	0	1	0	0	0	0	0	0	1	1	0	1	0	1	0	0	0	0	0	0	0	0	0	0	0	0	0	1	0	0	0	0	0	3	0	0	0	1	2	0	1	0	1	0	0	1	0	0	0	3	5	0	1	0	0	0	0	0	3	0	0	0	0	0	0	0	0	0	0	0	1	0	2	0	0	0	0	1	1	0	0	0	0	0	0	0	0	0	0	0	0	0	0	0	0	0	0	1	1	0	0	0	0	0	0	2	0	0	0	0	0	0	0	2	0	1	0	0	0	2	0	1	0	0	0	0	0	0	5	0	1	0	0	0	0	0	1	0	0	0	0	0	0	0	0	0	5	0	0	0	0	1	0	0	0	0	1	0	0	0	1	0	0	0	0	1	1	0	0	0	1	0	0	0	0	1	1	0	0	0	0	4	0	0	0	0	0	0	0	0	0	0	0	1	1	0	0	1	1	0	0	0	0	0	1	0	0	0	0	0	2	1	0	1	0	3	0	1	0	0	0	0	0	0	0	0	0	0	0	1	0	0	0	0	0	1	0	0	0	0	0	0	0	0	1	0	0	0	0	0	1	0	0	0	0	0	0	0	0	0	0	0	0	0	0	0	1	0	0	0	0	0	0	1	0	0	0	0	0	0	0	0	1	0	0	0	2	0	0	1	0	0	0	0	0	0	0	0	1	0	0	0	0	0	0	2	0	1	0	0	0	0	0	0	0	0	0	0	1	0	1	0	0	0	0	0	1	0	0	0	0	0	0	0	0	0	0	0	0	0	0	0	0	1	0	0	0	0	0	7	0	1	0	0	0	0	2	0	0	0	0	0	0	0	1	0	0	0	0	0	2	1	4	0	0	0	0	0	0	1	0	0	0	0	1	0	0	0	0	0	0	0	0	0	1	0	0	0	0	0	0	0	0	0	0	0	0	1	0	0	0	0	1	0	0	0	0	0	0	1	0	0	0	0	0	0	0	0	0	0	0	0	0	0	0	0	0	0	0	0	0	0	0	1	0	0	0	0	1	0	0	0	0	0	0	0	0	0	0	1	3	2	0	0	0	0	0	0	0	0	0	0	1	0	0	0	0	0	0	1	0	0	1	0	0	1	2	1	0	1	0	0	0	0	3	0	0	0	0	1	0	0	0	1	0	0	0	0	0	1	0	0	0	0	0	0	0	1	0	1	0	0	0	0	0	2	0	0	0	0	0	6	0	0	0	0	0	0	1	1	0	0	0	0	0	0	0	1	0	0	0	0	0	0	0	0	0	0	0	0	3	0	0	0	0	2	0	0	1	0	0	0	0	0	0	0	3	0	1	0	0	0	1	0	0	0	0	0	0	0	0	0	1	0	0	0	0	0	0	0	0	0	0	0	0	0	0	0	0	0	0	0	0	1	1	2	0	0	0	2	1	0	0	1	1	4	0	0	0	0	0	0	0	2	0	0	2	0	1	3	0	0	0	1	0	0	0	0	1	0	0	0	0	1	0	0	1	0	0	0	4	0	0	0	0	0	0	0	0	0	0	0	0	0	0	0	0	0	0	0	0	0	0	0	0	1	0	0	5	0	0	0	0	0	0	0	0	0	1	0	0	0	0	0	0	0	0	0	0	0	1	0	0	0	0	2	0	0	0	0	0	0	0	0	1	0	0	0	0	0	0	0	0	0	1	0	1	0	0	0	0	0	0	0	0	0	1	0	3	0	0	0	0	0	0	0	0	0	0	0	0	0	0	4	0	0	0	0	0	0	1	0	0	0	0	0	0	0	1	0	0	0	2	0	2	1	1	0	0	0	0	0	0	0	0	1	1	0	1	0	0	0	0	0	0	0	0	0	0	0	0	0	0	0	0	0	0	0	0	0	1	0	1	0	0	0	0	0	0	0	0	0	0	0	0	0	0	0	0	0	0	0	0	1	0	0	1	0	0	1	0	3	0	0	1	1	0	0	0	0	2	1	1	0	0	0	0	0	0	0	0	0	0	0	0	0	1	0	1	0	0	0	3	1	0	0	0	0	0	0	0	0	0	0	0	0	0	0	0	0	0	0	0	0	0	0	0	0	0	0	0	0	0	0	0	0	0	0	2	0	0	2	0	0	1	0	0	0	0	0	0	0	0	0	0	0	0	0	0	0	0	0	0	0	0	0	0	0	0	0	0	0	0	0	0	0	0	0	0	0	0	0	0	0	3	0	0	0	0	0	0	0	0	1	0	0	0	0	0	0	0	0	0	0	0	0	0	0	0	0	0	0	1	0	2	0	0	0	1	0	0	0	0	0	0	0	0	0	0	2	1	0	0	0	0	0	0	0	0	1	0	0	3	0	0	0	1	0	0	0	0	0	0	0	0	6	0	0	0	0	0	0	0	0	0	0	0	0	0	1	0	0	0	0	0	0	1	0	0	0	0	1	0	1	0	0	0	1	0	0	0	1	0	0	0	0	0	1	0	0	0	0	0	0	2	0	2	0	0	1	0	1	0	0	0	0	1	0	0	0	0	0	1	0	0	0	0	0	0	0	0	0	0	3	0	0	0	2	0	1	0	0	0	0	0	0	0	1	0	0	0	0	0	5	0	0	1	0	0	0	0	0	0	0	2	0	0	0	0	0	0	0	0	0	1	0	0	0	0	0	0	0	0	0	0	0	0	0	0	0	0	0	0	7	0	0	0	0	0	0	0	0	0	0	0	0	0	0	0	0	0	1	0	0	0	0	1	0	0	0	0	0	0	0	0	0	0	0	0	1	0	2	0	1	0	1	1	0	0	0	0	1	0	0	0	0	0	0	0	0	0	0	0	0	0	0	0	1	0	0	0	0	0	0	0	1	0	0	0	0	0	0	0	0	0	0	0	3	0	0	0	0	4	0	2	0	2	0	1	0	7	0	0	0	0	0	0	0	0	2	0	0	2	0	0	0	0	0	0	0	0	0	0	0	0	0	0	0	0	0	0	3	0	0	1	0	1	0	0	0	0	0	0	4	1	0	0	0	0	3	0	0	1	0	0	0	0	0	0	0	0	1	0	0	0	0	0	0	0	0	1	0	1	0	0	1	0	0	0	0	0	1	1	2	0	1	0	1	1	0	0	0	0	0	0	0	0	0	0	0	5	0	0	0	0	0	0	0	0	5	0	0	0	0	0	0	1	0	0	1	0	0	0	0	4	0	0	1	1	0	0	0	4	0	0	0	0	0	1	0	0	0	0	0	0	0	1	0	1	0	1	0	0	0	5	0	0	1	0	0	0	1	1	0	0	0	0	0	0	0	0	0	0	1	1	1	0	1	0	0	0	0	0	0	1	0	0	0	1	0	0	0	3	0	0	0	0	0	0	0	0	0	0	0	0	0	0	0	0	0	0	0	0	0	0	0	0	0	0	0	0	0	0	0	0	0	0	0	1	0	0	0	0	0	0	0	3	1	1	0	0	0	0	0	4	0	0	0	0	0	0	0	0	0	0	1	0	0	0	0	1	0	0	1	0	0	0	0	0	0	0	0	0	0	0	1	0	0	0	0	0	0	0	2	0	0	0	0	0	0	0	0	0	1	0	0	0	0	0	0	1	0	0	0	0	0	4	0	0	0	0	0	0	0	0	0	0	1	0	1	0	1	0	1	0	0	1	0	7	0	0	0	0	0	2	0	0	0	0	0	0	2	2	0	0	0	2	2	0	0	0	5	0	0	0	0	0	0	1	0	0	6	0	0	0	2	0	0	0	0	0	0	0	0	5	0	0	0	0	0	0	0	0	3	0	0	0	2	0	0	0	0	0	0	1	0	0	0	0	0	0	0	1	0	0	0	0	1	0	0	0	0	0	2	0	0	0	0	0	0	0	0	0	0	0	0	0	0	0	1	0	4	0	0	0	0	1	0	0	0	0	0	0	0	2	0	0	1	0	0	1	3	0	0	1	0	0	0	0	1	0	0	0	0	0	0	0	0	0	0	1	1	0	0	0	2	0	0	0	0	0	0	0	0	0	0	0	0	0	0	2	0	0	1	0	0	1	0	0	0	0	1	0	0	0	2	0	1	0	0	0	0	0	0	0	0	0	0	3	0	0	0	0	0	1	0	0	0	0	0	1	0	0	0	0	0	0	0	0	0	0	0	2	0	0	0	1	0	0	0	0	0	0	0	0	0	0	0	0	0	0	0	4	0	0	0	0	0	0	0	0	0	0	0	0	0	0	0	0	0	0	0	0	0	2	0	0	0	0	0	0	0	0	0	0	0	0	0	0	0	0	0	1	0	2	4	0	0	1	0	0	0	1	0	0	0	0	0	0	0	0	4	0	0	0	0	0	4	0	0	0	0	0	1	0	0	0	0	0	0	0	0	0	0	0	0	0	0	1	8	0	1	0	0	4	0	1	0	0	0	1	0	0	0	0	0	0	0	1	0	0	0	0	0	0	0	0	9	0	0	0	0	0	0	0	0	0	0	0	0	0	0	0	1	0	0	0	0	0	0	0	0	1	0	0	0	0	0	0	4	0	0	1	0	0	1	0	2	1	1	0	0	0	0	0	0	1	0	3	0	0	1	0	7	0	0	1	0	0	0	0	0	0	0	0	1	0	2	1	0	0	0	0	0	0	0	0	0	1	0	1	0	0	0	0	0	0	0	0	0	0	0	3	2	0	0	0	0	0	0	0	0	0	1	0	0	0	1	0	0	0	0	0	2	0	1	0	0	0	2	0	0	0	0	0	0	0	0	0	0	0	0	0	0	0	0	0	0	1	1	0	0	0	0	0	0	0	0	0	0	0	0	0	0	0	0	0	0	0	0	0	1	0	0	0	0	1	0	0	0	0	0	0	0	0	0	0	0	4	0	0	0	0	1	2	1	1	0	0	0	0	0	0	1	0	0	2	0	0	5	0	0	0	0	1	3	0	0	0	0	0	2	0	0	0	0	0	0	0	0	0	0	0	0	0	0	0	0	0	0	0	0	0	0	0	0	0	0	0	0	0	0	1	0	0	0	0	1	0	1	0	0	0	0	0	2	0	0	0	0	0	0	0	1	0	0	5	0	0	0	0	0	0	0	0	0	0	0	0	0	0	0	3	0	0	0	0	0	3	0	0	1	1	0	0	0	0	1	2	0	0	0	0	0	0	0	0	0	0	0	0	0	0	0	0	0	0	0	0	0	0	0	0	0	0	1	0	0	0	0	0	1	0	0	0	0	1	0	0	1	0	0	0	0	0	0	1	1	1	0	0	0	0	0	1	0	0	0	0	0	1	4	0	1	0	0	0	0	0	0	1	0	0	0	1	0	0	0	0	0	1	1	0	2	0	0	1	0	0	0	0	0	0	2	0	1	0	0	0	0	0	0	0	0	0	0	0	1	0	0	0	1	0	0	0	0	0	0	1	0	0	0	0	0	0	0	0	0	0	0	0	1	2	0	0	0	0	0	0	0	0	0	0	0	1	0	0	0	0	0	0	0	0	0	0	0	0	0	0	0	0	0	0	1	0	0	1	0	0	0	0	0	0	0	0	0	0	0	0	0	0	1	0	0	0	0	2	0	0	1	0	0	0	0	0	0	1	0	0	0	0	0	0	3	0	0	0	0	0	0	0	0	4	0	0	0	0	0	0	0	0	3	0	0	1	0	0	0	1	0	0	0	0	0	0	0	0	0	0	1	0	0	0	0	0	0	0	0	0	0	0	0	2	0	0	0	1	0	0	0	0	0	0	0	1	0	0	0	0	0	0	0	0	0	0	0	0	0	0	0	0	0	0	0	0	1	0	0	1	0	0	0	0	0	0	1	0	0	0	0	0	0	0	0	0	0	0	0	0	0	0	0	0	2	0	0	0	0	1	0	0	0	0	0	0	0	0	0	0	0	0	0	0	0	0	0	0	0	0	0	0	0	0	0	0	0	0	0	0	0	0	0	1	0	0	1	0	0	0	0	0	0	0	0	0	1	0	0	1	0	0	0	0	0	0	0	0	0	0	0	0	2	0	3	0	0	0	0	0	1	0	0	0	0	0	0	0	1	0	1	0	0	3	1	0	0	1	0	0	0	1	0	0	0	0	0	0	0	0	0	0	0	0	0	0	0	0	0	0	0	0	0	3	0	0	0	0	0	0	0	0	0	0	0	0	0	2	0	2	0	0	0	1	0	0	5	0	1	0	0	0	0	1	0	0	0	0	0	0	0	0	0	1	0	0	0	0	0	1	0	1	0	0	0	0	0	0	0	0	0	0	1	2	0	0	1	0	0	2	0	0	0	0	0	0	0	1	0	0	0	2	2	3	2	0	1	0	0	0	1	1	0	1	0	0	0	0	0	0	0	0	0	0	0	0	0	0	1	0	0	0	0	0	0	0	0	0	0	1	2	0	1	0	1	0	0	0	0	0	0	0	0	0	0	0	0	0	1	1	0	0	3	0	0	0	0	0	0	0	1	0	0	0	0	0	0	0	0	0	0	0	0	0	0	1	0	3	0	0	0	0	0	0	0	1	0	0	1	0	0	0	0	0	0	0	0	0	0	0	3	0	0	0	0	0	0	0	1	0	0	0	0	1	0	0	0	0	0	1	3	0	1	0	0	0	0	0	0	0	0	2	0	1	0	0	0	0	0	2	0	0	0	1	0	0	0	0	0	3	0	0	0	0	0	3	1	0	1	0	0	2	0	0	1	0	0	0	0	0	0	0	2	0	0	0	0	0	0	0	0	0	1	2	0	1	0	0	0	0	1	0	0	0	1	0	0	0	0	0	0	0	0	0	0	1	0	0	0	0	3	0	2	0	2	3	0	0	0	0	1	1	0	0	0	0	6	0	0	0	0	0	0	0	2	1	0	0	0	0	0	0	0	2	0	0	1	7	1	0	0	0	4	0	0	2	0	0	1	0	0	0	1	0	1	6	0	0	0	0	1	0	1	0	0	0	0	0	0	0	0	0	0	0	0	0	0	0	0	1	0	0	0	0	0	0	0	0	0	0	0	0	0	0	0	2	0	0	0	0	1	0	0	0	0	0	0	0	0	0	1	0	0	0	1	0	0	0	0	0	0	1	0	0	0	0	0	1	0	0	0	0	0	0	0	0	0	0	0	0	0	2	0	0	0	0	0	0	0	0	1	0	0	0	1	0	0	0	0	0	0	1	0	0	0	0	0	0	0	0	0	0	0	0	0	0	0	1	0	0	0	0	0	6	0	1	0	1	0	0	0	0	0	4	0	0	0	0	0	0	0	0	0	0	1	0	1	0	0	1	0	0	0	0	1	0	1	0	0	0	0	0	0	0	0	7	0	0	0	0	2	0	0	0	0	1	0	0	0	0	0	0	0	0	0	0	0	1	0	0	0	0	0	0	0	0	0	0	0	0	1	0	0	0	0	0	0	0	0	0	0	0	0	0	0	0	0	0	0	0	0	0	0	0	0	0	0	0	1	0	1	1	0	0	0	0	0	1	0	3	0	0	0	2	0	0	0	0	0	0	0	0	1	1	1	1	0	0	0	0	2	0	0	0	0	0	0	0	0	1	0	0	0	1	0	1	3	0	1	0	0	0	0	1	0	0	0	0	0	0	0	0	0	1	0	0	0	1	0	0	0	0	5	0	0	0	0	0	0	0	0	0	0	0	1	0	0	0	0	0	0	1	0	1	0	0	0	0	0	0	0	0	0	0	1	0	0	1	0	0	0	0	0	0	5	0	0	0	1	0	0	0	0	0	0	0	0	0	0	0	1	0	0	0	0	0	0	0	0	0	5	2	0	0	0	0	0	4	0	0	0	0	0	0	0	0	0	1	0	1	0	1	1	0	1	0	0	0	0	0	0	0	0	0	0	0	0	0	0	0	1	0	0	0	0	1	0	1	0	0	0	0	1	0	0	0	0	0	0	0	0	0	0	0	0	0	0	1	0	0	0	0	2	0	0	1	0	0	0	0	0	1	0	0	1	0	0	0	0	0	2	0	0	1	0	0	1	1	0	0	2	7	0	0	0	0	0	0	0	0	0	0	0	1	0	3	2	1	0	0	0	0	0	0	0	0	1	1	0	0	0	0	0	0	3	0	0	0	2	3	0	0	1	1	2	0	0	0	0	0	0	0	1	0	0	0	0	1	0	0	0	0	0	3	0	0	0	0	0	0	0	0	0	0	0	0	0	0	0	0	0	1	0	1	0	0	0	0	1	0	0	0	0	1	0	0	0	0	0	0	0	0	0	0	0	0	0	0	2	1	0	0	1	0	0	0	0	0	0	1	0	0	0	0	0	0	0	0	0	0	2	0	0	0	0	1	0	0	0	0	0	1	0	0	1	0	3	0	0	0	0	1	0	0	1	0	0	0	0	0	0	1	0	0	0	0	0	1	0	2	0	0	0	1	0	0	4	0	0	2	0	0	0	0	0	0	0	6	0	0	0	0	0	1	0	0	0	0	0	0	0	1	0	0	0	0	0	0	0	0	0	0	0	1	0	0	0	0	0	2	0	1	0	0	0	0	0	0	2	0	0	0	0	0	0	0	0	0	1	0	2	0	0	0	0	0	1	0	0	0	0	0	0	2	0	0	0	0	1	0	0	0	0	0	0	0	0	0	0	2	1	0	0	0	0	1	1	0	1	0	0	0	0	0	0	0	0	0	0	8	0	0	0	0	0	0	1	0	0	1	0	1	0	0	0	0	0	0	1	0
N0.HOG0006590	0	1	0	0	0	0	1	0	0	0	1	0	0	0	2	1	0	0	0	0	0	0	0	1	0	0	0	0	0	0	0	1	0	0	0	0	0	1	0	0	0	0	0	1	0	0	0	0	0	0	0	0	1	0	0	0	0	0	0	0	1	0	0	0	0	1	1	0	2	0	1	0	0	1	0	0	0	0	0	0	1	0	0	0	0	0	1	0	0	0	1	0	0	0	0	0	0	0	2	0	0	0	1	0	0	1	0	1	0	1	0	1	0	0	0	0	0	0	1	0	0	0	1	0	0	0	0	0	0	1	0	0	2	0	0	0	0	0	0	0	0	0	0	0	0	0	0	0	0	0	0	0	0	0	1	0	0	0	0	0	0	0	0	0	0	0	0	0	0	1	0	0	0	0	0	0	0	0	0	0	0	0	1	0	0	1	0	0	0	0	0	0	0	2	0	0	0	0	0	0	0	0	0	0	0	0	0	0	1	0	0	0	1	0	0	0	1	0	0	0	0	0	1	0	0	0	0	0	1	0	0	1	1	0	0	0	1	1	0	0	1	0	0	0	0	0	1	0	0	0	0	0	0	1	0	1	0	0	0	1	1	0	0	0	0	0	0	0	0	0	0	0	0	0	0	1	1	0	0	0	0	0	0	0	0	0	0	0	0	0	0	0	0	0	0	0	0	0	0	0	0	0	1	1	0	0	0	0	1	0	0	0	0	0	0	0	0	0	0	0	0	0	0	0	0	0	1	2	0	0	1	0	0	0	0	0	0	0	0	0	0	0	1	0	0	0	0	0	0	0	0	1	0	0	0	1	0	0	0	0	0	0	0	0	0	2	0	0	1	0	0	0	0	0	1	0	0	0	0	0	0	0	1	1	0	0	0	0	0	0	0	2	0	0	0	0	0	0	0	0	1	0	0	0	0	0	0	0	0	0	0	0	1	0	0	0	0	0	0	0	0	0	0	0	0	0	0	0	1	0	0	0	0	0	0	0	0	0	1	0	0	1	0	0	0	1	0	0	0	0	0	0	2	0	0	0	0	1	0	0	0	0	0	0	0	0	0	1	0	2	0	0	0	0	0	0	0	0	0	0	0	0	0	0	0	0	1	2	1	0	0	0	1	1	0	0	0	0	1	0	0	0	0	0	1	0	0	0	0	0	1	0	0	1	0	0	0	0	0	0	0	0	0	3	0	0	0	0	0	0	1	0	4	0	0	1	0	0	0	1	0	0	0	0	0	0	0	0	0	0	0	1	0	0	0	0	0	0	0	0	0	0	0	1	0	0	0	0	2	0	0	0	0	0	0	0	0	1	0	0	0	0	0	0	0	1	0	0	0	0	0	0	1	0	0	0	0	0	1	0	0	0	1	0	1	0	0	0	0	0	0	0	0	1	0	0	0	0	0	1	2	0	0	0	0	0	0	0	0	0	0	0	0	1	0	0	0	0	0	0	0	0	0	0	0	0	0	1	0	0	1	0	0	0	0	0	1	0	0	0	0	0	0	0	0	0	0	1	0	0	0	0	0	0	1	0	0	1	0	0	0	0	0	0	0	0	0	0	0	0	0	0	0	0	0	1	2	0	0	0	0	0	0	0	1	0	0	0	0	0	0	0	0	0	0	0	0	1	0	0	0	0	0	0	0	0	0	0	1	0	0	0	0	1	0	0	0	1	0	0	0	0	0	0	0	0	0	0	0	0	0	1	0	0	0	0	0	1	0	0	0	0	0	0	0	0	0	0	0	0	0	0	0	0	0	1	0	1	0	0	0	1	0	0	0	0	0	1	0	2	0	1	1	1	0	0	0	0	1	0	0	1	0	0	0	0	0	0	0	0	0	0	0	0	0	0	0	1	0	0	0	0	1	0	0	0	0	0	0	1	0	0	1	0	2	0	0	0	0	1	0	0	0	0	0	0	0	0	0	0	0	0	0	0	0	0	0	0	0	0	1	0	0	0	0	0	0	0	0	0	0	0	0	1	1	0	0	0	0	0	0	0	0	0	0	0	0	3	0	0	0	1	0	0	0	0	0	0	0	0	0	1	3	0	0	0	0	0	0	0	0	0	0	2	0	0	0	0	0	0	0	0	0	0	0	0	0	0	0	0	2	0	1	0	0	0	0	0	1	1	0	0	2	0	0	0	0	1	0	0	0	1	0	0	1	0	0	0	0	0	0	0	0	0	0	0	0	0	2	0	0	0	0	0	0	0	1	0	0	0	1	0	1	0	0	0	0	0	0	0	0	0	0	0	1	0	0	0	0	0	0	0	3	0	0	1	0	0	0	0	0	0	0	0	0	0	0	0	0	1	0	0	0	0	0	0	1	0	0	0	0	0	0	0	0	0	1	1	0	0	4	0	0	0	0	0	1	0	0	0	0	1	0	0	0	0	0	1	0	0	0	0	2	0	0	0	0	0	0	0	0	0	0	0	0	0	0	0	0	0	0	0	0	0	0	1	0	0	1	0	0	0	0	3	0	0	0	0	0	0	0	0	0	0	0	0	0	0	0	0	0	0	0	0	0	0	0	0	0	0	0	0	0	0	0	0	0	0	0	0	0	0	0	0	0	0	0	0	0	0	0	0	0	0	0	0	1	0	0	0	0	0	0	0	0	0	0	0	0	2	0	0	1	0	0	0	0	0	0	0	0	0	0	0	0	0	1	1	0	0	0	0	0	0	0	0	0	0	0	0	0	1	0	1	1	0	0	0	0	0	0	0	0	0	0	0	0	0	1	0	0	0	0	0	0	0	0	0	1	0	0	0	0	0	0	0	0	0	0	0	0	0	0	0	0	0	0	0	0	0	0	0	0	0	0	0	0	0	0	0	0	0	0	1	0	1	0	0	0	0	0	0	0	0	0	1	0	1	0	0	0	0	0	0	0	1	0	1	0	1	0	1	0	1	0	0	0	0	0	0	1	1	0	1	0	0	0	0	0	0	1	0	0	0	2	0	0	0	0	0	0	1	0	0	0	0	0	1	0	0	0	0	0	0	0	0	0	0	0	0	0	0	0	1	1	0	0	0	0	0	0	0	0	0	0	0	0	0	0	0	1	0	1	0	1	0	0	0	1	0	0	0	0	0	0	1	0	0	0	0	0	0	0	0	0	0	0	0	0	0	0	0	0	0	0	0	0	0	1	0	0	0	0	0	0	0	0	0	0	0	0	0	0	1	0	0	0	0	0	0	0	0	0	0	0	0	0	0	0	0	0	0	0	0	0	0	0	0	0	0	0	3	0	0	0	0	0	0	0	0	0	0	0	0	0	0	1	0	1	0	0	0	0	0	0	0	0	0	0	0	0	0	0	0	0	4	0	1	0	1	1	0	0	0	0	0	0	0	0	0	1	0	0	0	0	1	0	0	0	0	0	0	0	0	0	1	0	0	0	0	0	0	0	1	0	1	0	0	0	0	0	0	0	0	0	0	0	0	0	0	0	0	0	0	0	1	0	0	0	0	1	0	0	0	0	0	0	2	0	0	0	0	1	0	0	0	0	0	0	1	0	0	1	0	0	0	0	0	0	0	0	0	0	0	0	0	0	0	0	0	0	0	0	0	0	0	0	0	0	0	0	0	0	0	0	0	0	0	0	0	1	1	0	0	0	0	0	0	0	0	0	0	0	0	0	2	0	1	0	0	0	1	2	0	0	1	0	0	0	0	0	0	0	0	0	0	0	1	0	0	0	0	0	0	0	0	0	0	0	1	0	0	0	0	1	0	0	0	0	0	1	0	0	0	0	1	1	0	0	1	0	0	0	0	0	1	0	0	0	0	0	0	0	0	0	0	0	0	0	0	0	0	0	0	0	0	0	2	1	0	0	0	0	0	0	0	0	0	1	0	0	0	0	0	0	0	2	0	0	1	0	0	0	0	0	0	0	0	0	0	0	0	0	0	0	0	0	0	0	0	0	0	0	0	0	0	0	0	0	1	0	0	0	0	0	0	0	0	0	0	0	0	0	1	1	0	0	0	0	0	2	0	0	0	0	0	0	1	0	0	0	0	0	1	0	0	0	0	0	1	0	0	0	0	2	1	0	0	0	0	0	1	0	0	0	1	0	0	0	0	0	0	0	0	0	0	0	0	0	0	0	0	0	0	0	0	0	0	2	0	0	0	0	0	0	0	0	0	0	0	0	1	0	0	0	0	0	0	0	1	0	0	0	0	0	0	1	0	0	0	1	0	1	0	0	0	0	0	0	0	0	0	0	0	0	1	0	3	0	0	0	0	0	0	0	0	0	0	0	0	0	0	0	0	0	0	0	0	0	0	0	0	0	0	0	1	0	3	0	0	0	0	0	0	0	0	0	0	1	0	0	0	0	0	0	0	0	0	0	0	0	0	0	0	0	0	0	0	2	0	0	0	0	0	0	0	0	0	0	0	0	0	0	0	0	0	0	0	0	0	0	0	0	0	0	0	1	0	0	0	0	1	0	0	0	0	0	0	0	0	0	0	1	0	0	0	0	0	0	0	0	0	1	0	1	0	1	0	0	0	0	0	0	0	0	0	0	0	0	0	0	1	0	0	0	0	0	0	0	0	0	0	0	1	0	0	0	0	0	0	0	0	1	0	0	0	0	0	0	1	0	0	0	0	0	0	0	0	0	0	0	0	1	2	0	0	0	0	0	0	0	0	0	0	0	1	2	0	0	0	0	0	0	0	0	0	0	0	0	0	1	0	0	2	0	0	2	0	0	0	0	0	0	0	0	0	0	0	0	0	0	0	0	0	0	2	0	0	0	0	0	0	1	0	0	0	0	0	0	0	0	0	0	0	0	0	0	0	0	0	0	0	1	0	0	0	2	0	0	0	0	0	0	0	0	0	0	0	0	0	0	0	0	0	0	0	0	0	0	0	0	0	0	0	0	0	0	0	0	0	0	0	0	1	0	0	0	0	0	0	0	0	2	0	0	0	0	0	1	0	0	0	0	0	0	0	0	1	0	0	2	1	0	0	0	0	0	0	0	0	0	0	0	0	0	0	0	0	1	1	0	2	1	0	0	0	0	1	0	0	0	0	0	0	0	0	1	0	0	0	0	0	0	1	0	0	2	0	0	0	3	0	0	0	0	0	0	0	0	1	0	0	0	0	0	0	0	1	0	0	0	0	0	0	0	0	0	0	0	0	0	0	0	0	0	0	0	0	0	0	0	0	1	0	0	1	0	0	0	0	0	0	0	0	1	0	0	0	0	0	1	0	0	0	0	1	0	0	0	0	0	0	0	0	0	0	0	0	0	0	0	0	0	0	0	0	0	0	0	1	0	1	0	1	0	0	0	1	0	0	1	0	0	0	0	0	0	0	0	0	0	0	0	1	0	0	1	0	0	0	0	0	0	0	0	0	0	0	0	0	0	0	0	0	1	0	0	0	0	0	0	0	0	0	0	0	0	0	0	0	2	1	0	0	0	2	0	0	0	0	1	0	1	0	0	0	0	1	0	0	0	1	0	0	0	0	0	0	0	0	0	0	0	0	0	0	0	0	0	0	0	0	0	0	1	0	0	1	0	0	0	0	1	0	0	0	0	0	0	0	0	0	0	0	1	0	0	1	0	0	0	0	0	1	0	0	0	1	0	0	0	0	0	0	0	0	0	2	0	0	0	0	0	0	0	0	3	0	0	0	0	0	0	0	0	1	0	0	0	0	0	0	1	0	0	0	0	0	0	0	0	0	0	0	0	0	0	0	0	0	0	0	0	1	0	0	1	0	1	0	0	0	0	0	1	0	0	0	0	0	0	0	0	1	0	0	0	0	1	0	0	0	0	0	0	0	0	0	1	0	0	0	1	0	0	0	0	0	0	0	0	0	0	1	0	0	0	0	0	0	0	0	0	0	0	0	0	0	0	0	0	0	0	0	1	0	4	0	0	0	0	1	0	0	0	0	0	0	1	0	0	0	0	0	0	0	0	0	0	0	0	0	0	0	0	0	0	1	3	1	0	0	0	2	0	0	0	2	0	0	0	0	1	0	1	0	1	1	0	0	0	0	0	0	0	0	1	0	0	0	0	1	2	0	0	1	0	0	0	0	0	0	1	0	0	0	0	0	0	0	0	0	0	1	2	0	0	0	0	0	0	2	0	0	0	0	0	0	1	1	0	0	0	0	0	0	0	0	0	0	1	0	0	0	1	0	0	0	0	0	0	0	0	0	0	0	0	0	0	0	1	0	0	0	0	0	0	1	0	0	0	0	0	0	0	0	0	1	0	0	0	1	0	0	0	1	0	0	0	0	0	0	0	0	0	0	0	0	0	0	0	0	0	0	0	0	0	0	0	0	0	1	0	0	1	0	0	0	0	0	0	1	0	0	0	0	0	0	0	2	0	0	0	1	1	0	0	0	0	0	0	0	0	0	0	0	1	0	1	0	0	0	0	0	0	1	0	1	0	0	0	0	0	0	0	1	0	0	0	0	0	2	0	0	1	0	0	0	0	0	1	0	2	0	1	0	0	1	0	0	0	0	0	0	0	0	0	0	0	0	0	0	0	0	0	1	1	0	0	0	0	1	0	0	0	1	0	0	0	3	1	0	0	1	1	0	0	0	0	0	0	0	0	0	2	0	0	0	0	1	1	0	0	0	0	0	0	0	0	0	0	0	0	0	0	0	0	0	1	0	0	0	1	0	1	0	1	0	0	2	0	1	0	0	1	1	1	0	0	0	3	0	0	0	0	0	1	0	0	0	0	1	0	0	0	1	0	1	0	0	0	1	0	1	0	1	0	0	0	0	0	0	0	0	0	0	0	0	0	0	0	0	0	0	2	0	0	1	0	0	0	0	1	0	0	1	1	0	0	0	0	0	0	0	1	0	0	0	0	1	0	0	0	0	0	0	0	0	0	0	0	0	0	0	0	0	0	0	0	0	0	0	1	0	0	0	1	0	0	0	0	0	0	0	0	0	0	0	0	0	0	0	0	0	0	0	0	0	0	0	0	0	0	0	0	0	0	1	0	0	0	0	0	0	0	1	2	0	0	0	0	0	0	0	1	0	0	0	0	0	0	0	0	0	0	0	0	0	0	0	0	0	0	0	0	0	0	0	0	0	0	1	0	0	0	0	0	0	0	2	0	0	0	0	0	0	0	0	0	0	0	0	1	1	0	0	0	0	0	0	0	0	0	0	0	1	0	0	0	0	1	0	0	0	0	0	0	1	0	0	0	0	0	1	0	0	0	0	1	0	0	0	0	0	0	0	0	0	0	0	0	0	0	0	0	0	0	0	0	0	0	0	0	1	0	0	0	0	0	1	0	0	0	0	0	0	0	0	0	1	2	0	0	1	0	0	1	0	0	0	0	0	0	1	1	0	1	0	0	0	0	2	0	0	0	0	0	0	0	0	0	1	0	0	0	0	0	0	0	0	0	0	0	0	0	1	0	0	0	0	0	0	0	0	0	0	0	0	0	1	0	0	0	0	0	1	1	0	0	0	0	0	1	0	1	0	0	0	0	0	0	0	0	0	0	0	0	0	0	0	0	0	0	1	0	0	0	1	1	0	0	0	0	0	0	0	0	0	0	0	0	0	0	0	0	1	0	0	0	0	0	0	0	0	0	0	0	0	0	1	0	1	1	0	0	0	1	0	1	0	0	0	0	0	1	0	0	0	0	0	0	0	0	0	0	0	0	1	1	0	3	0	0	0	0	0	1	0	1	0	0	0	0	0	0	0	0	0	0	0	2	0	0	0	0	0	0	0	1	1	0	0	0	0	0	0	1	0	0	0	0	0	1	1	0	0	0	0	0	0	0	0	0	0	0	0	0	0	0	0	0	0	1	0	0	0	0	0	0	0	0	0	0	0	0	1	0	0	0	0	0	0	0	0	0	0	0	0	0	0	1	0	0	1	0	0	0	0	1	0	0	0	0	0	0	0	0	0	0	0	0	0	0	0	2	0	0	0	0	0	0	1	0	0	0	0	0	0	0	0	0	0	0	0	0	0	0	0	1	0	0	0	1	0	0	0	0	0	1	0	1	0	0	0	0	0	1	0	0	0	0	1	10	0	0	0	0	0	0	1	0	0	0	0	0	0	0	0	0	0	0	0	0	0	0	0	0	0	1	1	0	0	0	0	0	0	0	0	0	0	0	0	0	0	0	0	0	0	0	0	0	1	0	0	0	0	0	0	0	0	0	0	0	0	0	0	0	0	0	0	0	0	0	0	0	1	0	0	0	0	1	0	0	0	0	0	1	0	0	0	0	1	0	0	1	0	0	0	0	1	1	0	0	0	1	2	0	0	1	0	0	0	1	0	0	0	0	0	0	1	0	0	0	0	0	1	0	0	0	0	0	2	0	1	2	0	0	0	0	0	0	1	0	0	0	0	0	0	1	0	0	0	0	1	0	0	0	1	0	0	0	0	0	3	0	0	0	0	0	0	0	0	0	0	0	0	1	0	0	0	1	0	1	0	1	0	0	0	0	0	0	1	0	0	1	0	0	0	0	0	0	0	0	0	0	0	0	0	0	0	0	0	0	1	0	0	2	0	0	0	0	1	0	0	0	0	1	0	0	0	0	1	0	0	0	0	1	0	0	0	0	0	0	0	0	0	0	0	0	0	0	1	0	0	0	0	0	0	0	0	1	0	0	0	0	0	0	0	0	0	0	2	0	0	0	0	0	0	0	0	2	0	0	0	0	1	0	0	1	0	0	0	0	0	0	0	0	0	0	0	0	0	0	0	0	0	0	0	0	0	0	0	0	0	0	1	0	0	0	0	0	0	0	1	0	0	0	0	0	0	0	0	0	1	0	0	0	0	0	0	0	0	0	0	1	0	1	0	0	0	0	2	0	0	4	0	0	1	0	0	1	0	1	0	0	0	0	0	0	0	0	0	0	0	1	0	0	0	0	0	0	0	0	1	0	1	0	0	0	0	0	1	0	0	1	0	1	0	0	0	0	0	0	0	0	0	0	0	0	0	0	2	0	0	0	0	2	0	0	0	0	0	0	0	0	0	0	0	0	0	1	0	0	0	0	2	0	0	1	0	0	0	0	0	0	0	2	0	0	1	1	0	0	1	0	0	0	0	0	0	0	0	0	0	0	0	1	0	0	0	0	0	0	0	0	1	0	0	0	0	0	0	0	0	0	0	0	0	0	0	0	0	0	0	0	0	0	0	0	0	0	0	0	0	0	0	0	0	1	0	0	0	0	0	0	0	0	0	1	0	0	0	0	0	1	0	1	0	0	0	0	1	0	0	0	0	0	0	0	0	0	0	0	0	1	0	0	0	0	0	0	0	0	0	0	0	0	0	0	2	0	0	0	0	0	0	0	0	0	0	0	0	0	0	0	0	0	0	0	1	0	0	0	0	0	0	0	0	2	0	0	0	1	0	0	1	0	0	0	0	0	0	0	0	0	2	0	0	0	0	0	0	0	0	0	0	0	0	0	0	0	0	0	2	0	2	0	0	0	0	0	0	0	0	0	0	0	0	0	0	1	0	0	0	0	0	0	4	0	0	0	0	0	0	0	0	0	0	0	0	0	0	0	0	0	0	0	0	0	0	0	0	0	1	0	0	0	0	0	1	0	0	0	0	1	1	0	0	0	0	0	0	0	0	0	0	1	0	0	0	2	0	0	0	0	0	1	0	0	3	0	0	0	0	0	3	0	0	0	0	0	0	0	0	0	0	1	0	1	0	0	0	1	0	0	0	1	1	0	0	0	0	1	0	0	1	0	0	0	0	0	0	0	0	0	0	1	0	0	1	0	0	1	0	0	1	0	0	0	2	0	0	0	0	0	0	0	0	0	0	0	0	1	0	0	0	0	0	0	0	0	0	0	0	0	0	0	0	0	0	2	0	0	1	0	0	0	0	0	0	0	0	0	0	0	0	0	0	0	1	0	1	0	0	0	0	1	0	0	2	0	0	0	1	0	0	0	0	0	0	0	0	0	0	0	0	1	0	0	0	1	0	0	0	0	0	0	0	0	0	0	0	0	1	0	0	0	0	0	0	0	0	1	1	0	0	0	0	0	0	0	1	1	0	0	0	0	0	0	0	0	0	0	0	0	0	0	1	0	0	0	0	0	0	0	0	0	0	0	0	0	0	0	0	0	0	0	0	0	0	0	1	0	0	0	0	0	0	0	0	0	0	0	0	0	0	0	0	0	0	1	0	1	0	0	0	0	0	0	0	0	0	0	0	0	0	0	0	0	0	0	0	0	0	0	0	0	1	0	0	0	0	0	1	0	1	0	0	0	0	1	0	0	0	0	0	0	0	0	0	0	0	1	0	0	0	0	0	1	0	0	0	0	0	0	0	0	0	0	0	0	0	0	0	0	1	0	0	1	0	0	0	0	1	0	0	0	0	0	0	0	0	2	0	1	0	0	0	0	0	1	0	0	0	0	0	0	0	0	0	0	0	0	0	0	0	1	0	0	0	0	0	0	0	0	0	0	0	0	0	0	0	0	0	0	0	0	0	0	0	0	0	0	1	0	0	0	1	0	1	0	1	0	0	0	0	0	0	0	0	0	0	0	0	2	0	0	0	0	0	0	1	0	0	2	0	1	0	0	0	0	0	0	1	0	0	1	0	0	1	0	0	0	0	0	0	0	0	0	0	0	0	0	0	0	0	0	0	0	1	0	0	0	0	0	0	0	0	0	1	0	0	0	0	0	0	0	0	0	0	0	0	0	0	0	1	0	0	0	0	0	0	0	1	0	0	0	0	1	0	1	1	0	0	0	0	0	0	0	0	0	0	0	0	0	0	0	0	0	0	0	0	0	1	1	0	0	1	0	0	0	0	0	0	0	0	0	0	0	0	0	1	0	0	0	0	0	0	1	0	0	0	0	0	0	0	1	0	0	1	1	0	0	0	0	1	0	1	0	0	0	0	0	0	0	0	0	0	0	0	0	0	0	0	0	0	0	0	0	0	2	0	0	1	0	0	0	0	0	1	0	1	0	0	0	0	0	0	0	1	0	0	0	1	2	0	0	2	0	0	1	0	0	1	0	0	0	0	0	0	0	0	0	0	0	0	0	0	0	0	0	0	0	0	0	0	0	0	0	0	0	1	0	0	0	0	0	0	0	0	0	0	0	0	0	0	0	0	0	0	0	0	0	0	0	0	0	0	0	0	0	0	0	0	0	0	1	0	0	0	0	0	0	0	0	0	0	0	0	0	0	0	0	0	0	0	0	0	1	0	0	0	0	0	0	0	0	0	0	0	0	0	0	0	0	0	0	0	1	0	0	0	1	0	0	0	0	0	0	0	0	0	0	0	0	0	0	0	0	0	0	0	0	0	0	0	1	0	0	1	0	0	0	0	0	0	0	0	0	0	1	1	0	0	0	1	0	0	0	0	2	1	0	0	0	0	0	0	0	0	0	0	0	0	0	0	0	0	0	0	0	0	0	0	0	0	0	0	0	0	0	1	0	0	0	0	0	0	0	0	0	0	0	0	0	0	0	0	0	0	1	0	0	0	0	0	0	0	0	0	0	0	0	0	0	0	0	0	0	0	2	0	0	0	1	0	0	0	0	1	0	0	0	0	0	0	0	0	0	0	1	0	0	0	0	0	0	0	0	0	0	0	0	0	0	0	0	0	1	0	0	1	0	0	0	1	2	0	0	0	0	0	0	0	0	0	1	0	1	0	0	0	2	0	0	2	0	0	0	1	0	0	0	0	0	0	0	1	0	0	0	0	0	0	0	0	0	0	0	0	0	1	0	0	0	0	1	0	0	1	0	0	0	0	0	0	0	0	0	0	0	0	0	0	0	1	0	1	0	0	0	0	0	0	0	0	0	1	0	1	0	0	0	0	0	0	0	0	0	0	0	2	0	0	0	0	0	0	0	0	0	0	0	0	1	0	0	0	0	0	0	0	0	0	0	0	0	0	0	0	0	0	0	0	0	0	0	0	1	0	0	0	2	1	0	0	0	0	0	0	0	0	0	0	0	0	0	0	0	0	0	0	3	0	0	0	0	1	0	0	0	1	0	0	0	0	0	0	0	1	0	0	1	1	0	0	0	0	0	0	1	1	0	0	0	0	0	1	0	0	0	0	0	0	0	0	0	0	0	0	0	0	0	0	0	0	0	1	0	0	0	1	0	0	0	0	1	0	2	0	0	0	0	1	0	0	0	0	0	0	0	0	2	0	0	0	1	0	0	0	2	0	0	0	4	0	0	0	0	1	0	0	1	0	0	0	0	0	0	0	0	0	0	0	0	0	0	0	1	0	0	0	0	0	0	0	0	1	0	0	0	1	0	0	0	0	0	0	0	0	1	0	0	0	0	0	0	1	0	0	0	1	0	2	0	0	0	0	0	0	0	0	1	0	0	0	0	0	0	0	0	0	0	0	0	0	0	0	0	0	0	0	0	0	0	0	0	0	0	0	0	0	0	0	0	0	0	0	1	0	0	0	0	0	0	0	0	1	0	0	0	0	0	0	0	0	0	0	0	0	0	0	0	0	0	0	0	0	0	0	0	0	0	0	0	0	0	0	0	0	2	0	0	0	0	2	0	0	0	0	0	0	0	0	0	0	0	0	0	0	0	3	0	0	0	0	0	0	0	0	0	0	0	0	0	0	0	0	0	0	0	0	0	0	2	0	0	0	0	3	0	0	0	0	1	0	2	0	0	0	0	0	0	0	0	0	0	0	0	0	0	0	0	1	0	0	0	0	0	0	0	0	0	0	0	0	0	0	0	0	0	0	0	0	0	0	2	0	0	0	1	0	0	0	1	0	0	0	0	0	0	0	1	1	0	0	0	0	0	0	0	0	0	0	1	0	0	0	0	0	0	0	0	0	0	0	0	1	0	1	1	1	0	0	0	0	1	0	0	0	0	0	2	0	0	0	0	0	0	0	0	0	0	0	0	0	0	0	0	0	1	0	0	0	2	0	0	0	0	0	0	1	0	0	0	0	0	0	0	0	0	0	0	0	0	0	0	0	0	0	0	0	0	0	0	0	0	1	0	0	0	0	0	0	0	0	0	0	1	1	0	1	1	0	0	0	0	0	0	0	0	1	0	0	0	0	0	0	0	0	0	0	0	0	0	0	1	0	0	0	0	0	0	1	0	0	0	0	0	0	0	0	0	0	0	0	0	0	0	0	0	0	1	0	0	0	1	0	0	0	0	0	0	0	0	0	0	0	0	0	0	0	0	1	0	0	0	0	0	6	0	0	0	0	0	0	1	0	0	0	0	0	0	0	0	0	1	0	0	0	0	0	0	0	0	0	0	0	0	0	0	0	0	0	0	0	1	0	0	2	0	0	0	0	0	0	0	0	4	0	0	0	0	1	2	0	0	0	0	0	0	1	4	4	0	0	1	0	0	0	1	0	0	0	0	0	0	0	0	0	0	0	0	1	1	3	1	0	0	0	0	3	0	0	0	0	0	0	0	0	0	0	0	0	0	1	1	0	1	2	0	0	0	0	0	0	0	0	0	0	0	1	1	0	0	0	0	0	0	0	1	0	0	0	1	0	0	0	0	0	0	1	0	0	0	0	0	0	0	0	0	0	0	0	0	0	0	0	0	0	0	0	0	0	0	0	0	0	0	0	0	0	0	1	0	0	0	0	0	0	0	0	1	0	0	0	0	0	0	1	0	0	0	5	0	0	0	0	2	0	0	0	1	0	0	1	0	0	0	1	0	0	0	0	1	0	0	0	0	0	0	0	0	0	0	0	0	1	0	0	0	0	0	0	1	0	0	1	0	0	0	0	0	0	0	0	0	0	0	0	0	0	0	0	0	1	0	0	0	0	0	0	0	0	0	0	0	0	1	1	0	1	0	0	1	1	0	0	0	0	0	1	0	0	0	0	0	0	0	1	0	0	0	0	0	0	0	0	0	0	4	0	0	0	0	0	1	0	0	0	0	0	0	0	0	0	0	0	0	0	0	0	0	1	0	0	0	0	0	0	0	0	0	0	0	0	2	0	0	0	0	0	1	0	0	0	1	1	0	0	0	0	0	0	0	0	0
N0.HOG0003493	0	6	3	4	4	3	2	1	0	1	0	0	0	1	1	1	2	0	2	1	0	1	1	0	1	1	4	1	0	3	0	1	1	1	0	0	4	5	1	0	1	1	1	1	0	0	0	0	1	2	0	1	3	0	0	1	7	0	0	2	0	2	3	2	1	3	2	0	1	0	8	0	0	0	2	0	5	2	0	0	2	1	3	8	0	0	0	0	0	2	0	0	0	0	0	1	0	0	4	1	0	1	1	0	1	3	2	2	2	0	1	1	0	1	0	0	5	2	1	0	2	3	0	0	1	1	2	1	2	1	0	1	0	1	1	0	2	0	3	0	1	2	1	0	0	0	5	2	0	0	0	0	1	0	0	0	0	1	2	1	0	2	2	3	3	0	0	0	1	0	1	0	1	0	0	2	4	1	0	3	4	4	0	1	1	1	0	2	0	3	1	0	2	4	0	1	0	1	1	1	0	4	1	1	0	1	0	1	0	0	1	0	4	0	2	0	2	1	0	3	2	1	2	1	2	5	0	1	4	0	3	2	1	2	0	3	0	3	2	0	5	1	4	0	1	1	1	0	0	0	1	0	0	1	1	3	0	0	0	4	5	1	0	2	1	0	1	0	0	0	0	0	0	1	1	0	2	3	0	0	0	1	0	1	3	0	0	2	0	0	1	0	2	0	0	1	1	2	2	0	0	0	0	3	0	3	0	1	5	0	2	0	0	0	1	3	0	0	4	0	1	0	3	0	5	0	2	5	0	0	1	1	0	0	3	1	1	2	0	0	0	3	2	1	0	2	3	2	3	0	1	6	0	0	0	3	2	1	1	0	0	1	0	0	0	0	1	0	1	1	0	0	0	0	0	1	2	1	0	1	0	4	0	3	0	0	1	0	0	1	3	4	0	3	0	0	0	3	0	2	2	0	0	0	1	1	0	3	0	0	0	1	1	1	0	0	0	2	0	0	5	0	1	2	5	0	2	0	1	0	0	0	0	0	0	3	0	0	4	0	0	0	1	1	0	2	0	0	0	3	4	0	0	4	0	2	1	2	0	1	1	1	1	0	1	3	2	0	1	1	3	4	1	1	2	0	1	0	2	1	0	2	0	4	1	3	0	1	4	1	3	2	5	7	1	0	0	2	6	7	2	1	1	1	0	0	2	0	0	0	0	0	3	1	1	1	1	0	0	2	0	4	0	2	0	0	0	2	1	1	1	2	1	0	1	0	0	2	3	2	2	1	2	0	0	1	1	1	0	2	0	1	1	3	0	1	0	1	0	1	0	2	3	0	0	1	0	1	2	1	2	0	1	0	0	1	2	1	0	1	2	1	3	1	1	2	1	2	3	0	0	1	0	0	1	0	0	0	2	0	0	1	1	2	1	7	0	1	0	1	0	5	0	1	0	0	0	0	0	7	0	1	1	0	4	2	0	0	0	1	0	1	1	0	0	6	2	1	0	0	3	1	1	0	2	0	1	0	0	0	1	3	1	0	2	0	0	0	0	0	5	0	0	1	0	0	0	0	3	2	0	1	0	1	0	2	1	2	0	2	0	1	3	0	3	2	2	4	0	0	0	1	1	1	1	1	5	0	0	2	3	0	3	4	4	0	0	3	0	1	0	3	2	0	0	1	1	4	1	2	2	0	3	0	0	5	0	2	0	2	1	0	2	0	0	0	0	1	3	1	0	0	0	8	0	0	0	0	7	0	4	1	2	3	3	2	4	2	0	2	4	0	1	0	0	4	0	3	0	0	3	0	0	0	2	0	0	0	0	4	3	1	2	1	0	4	1	2	2	0	2	0	1	1	1	2	0	0	1	2	0	2	0	2	2	0	1	2	0	1	1	2	0	0	1	0	0	1	1	1	0	0	0	0	1	1	1	0	4	6	1	2	1	1	1	0	0	2	0	0	0	1	0	0	2	0	1	2	0	1	3	3	0	0	1	1	0	1	0	1	2	2	1	0	0	3	0	0	0	0	0	0	0	0	0	3	0	0	2	0	0	2	0	4	0	2	1	1	1	3	1	1	0	1	1	0	2	0	2	4	0	0	3	0	0	0	3	1	0	0	0	0	0	2	2	1	0	0	0	6	2	0	0	1	0	0	0	1	2	3	4	0	0	0	1	0	0	3	2	0	0	3	7	0	2	1	0	1	0	0	6	0	2	0	0	1	0	2	0	1	1	0	0	0	0	0	2	1	0	0	0	4	1	7	0	0	2	8	0	0	0	1	2	0	0	0	0	1	1	0	0	1	2	0	3	1	2	0	0	5	3	2	1	0	1	6	0	1	0	1	0	0	0	3	2	1	2	0	0	0	6	5	0	1	0	2	0	0	0	5	2	0	0	0	0	1	4	1	1	0	0	1	0	0	0	0	1	1	3	2	2	1	0	0	0	3	3	2	1	2	0	0	3	0	2	2	0	1	2	2	0	1	1	2	6	1	0	1	2	0	1	3	1	1	0	1	0	4	0	3	3	0	0	2	2	0	3	2	2	0	2	1	1	0	0	1	0	4	0	1	0	0	2	0	0	4	3	0	2	0	0	0	0	1	1	0	0	0	1	0	0	0	3	0	4	0	0	0	0	1	0	0	2	1	0	0	0	0	1	0	3	0	0	2	2	10	2	3	0	1	1	1	1	0	3	0	1	3	0	0	0	0	2	0	0	0	5	0	1	2	1	3	0	2	0	0	0	0	0	0	1	1	1	1	0	0	0	1	0	1	0	1	0	1	0	0	0	3	0	1	3	3	0	0	1	0	1	0	0	1	1	0	1	0	1	1	0	0	0	1	1	3	2	0	3	0	2	1	1	1	3	0	0	7	0	1	0	1	1	0	2	0	3	2	0	3	0	0	0	4	0	0	0	0	0	2	1	0	3	0	6	0	0	4	0	3	1	0	0	1	2	1	1	1	0	0	0	0	1	0	0	1	2	1	1	0	0	0	0	4	3	0	1	1	2	0	1	0	0	2	0	4	0	1	1	0	5	1	2	1	0	0	0	0	1	4	5	0	4	1	0	0	5	4	2	0	2	2	0	0	3	0	2	2	0	0	2	0	0	2	2	2	3	0	0	0	1	3	0	3	0	2	0	1	0	1	0	5	0	2	1	0	4	8	0	3	0	2	2	1	1	0	4	0	0	4	0	0	3	3	1	0	0	0	0	1	4	4	0	2	3	1	2	0	5	0	0	0	1	2	1	2	0	1	0	1	2	2	0	0	0	1	2	0	2	0	0	1	2	0	1	4	3	1	1	0	0	1	2	5	2	2	0	1	4	0	0	0	4	3	0	0	1	0	0	0	3	4	1	0	0	0	5	0	0	5	4	2	3	2	0	1	0	0	0	0	1	0	2	0	1	0	0	1	1	2	0	0	2	0	0	2	3	0	0	1	0	0	1	0	1	1	0	1	0	0	0	2	0	0	2	1	0	1	1	1	0	1	2	7	0	3	0	3	0	2	0	3	0	5	0	0	0	0	0	2	1	2	0	0	0	2	4	1	3	0	0	2	0	3	0	5	0	0	0	0	0	1	0	0	1	2	0	0	2	1	3	0	0	0	0	3	0	2	0	2	1	1	0	0	1	0	0	4	1	0	0	1	1	0	2	5	0	1	2	0	4	0	4	2	0	0	1	0	2	7	0	1	0	4	1	2	0	1	3	0	5	1	0	4	0	0	0	0	4	0	1	2	2	3	0	1	0	0	0	0	0	0	0	5	1	0	0	0	0	0	0	0	0	0	2	2	0	1	0	1	3	0	2	1	0	0	4	0	0	2	1	0	1	0	2	0	0	5	0	0	6	0	2	1	2	1	4	2	3	1	1	6	0	2	1	0	0	2	0	1	2	3	0	4	0	2	0	1	1	0	2	0	0	2	0	0	0	0	2	0	0	4	1	1	0	1	2	0	2	0	0	0	3	2	0	2	0	0	2	2	0	0	6	2	0	0	0	0	1	4	0	0	1	0	0	1	0	3	4	1	0	0	1	2	3	0	2	1	2	1	3	3	0	1	0	1	1	0	0	0	1	1	2	2	0	0	0	0	1	2	2	4	0	0	1	2	3	2	0	0	0	0	0	0	1	1	0	0	0	1	2	1	2	3	1	3	2	2	2	0	0	4	3	1	1	0	0	2	5	0	1	3	2	4	1	0	0	2	4	1	0	0	0	1	0	2	1	0	0	0	4	0	1	0	6	6	1	3	4	1	1	4	1	2	1	1	0	0	0	1	0	0	6	1	1	1	2	0	2	0	3	0	1	0	0	0	0	0	0	0	0	0	1	0	0	0	2	1	4	0	0	0	0	3	1	1	2	0	4	1	0	1	3	2	0	0	0	0	2	1	0	1	0	0	0	0	0	4	1	0	1	3	1	0	1	0	5	3	1	0	2	2	0	0	1	1	0	0	2	0	0	1	1	0	0	0	0	0	0	2	2	1	0	1	1	2	0	0	0	1	1	0	1	0	0	2	1	0	2	3	3	0	0	0	0	1	1	0	3	2	1	2	0	3	0	0	0	2	3	0	0	0	0	1	0	1	1	0	1	2	1	3	1	0	0	3	1	3	2	0	0	1	0	0	2	3	2	0	1	0	1	3	1	2	0	1	0	1	3	3	0	0	0	0	1	4	0	5	0	0	1	1	1	0	2	2	1	0	1	2	4	0	4	1	1	1	1	0	0	0	0	0	0	2	1	2	2	1	0	5	4	4	1	0	0	0	2	0	1	1	1	2	1	3	6	0	1	4	0	1	0	1	0	1	1	1	1	2	0	1	0	0	0	0	2	1	1	0	0	2	2	6	0	0	0	0	3	0	2	0	0	2	1	0	0	2	1	1	0	2	3	1	0	2	1	0	6	0	3	2	2	0	0	0	1	0	0	0	0	0	1	1	5	0	0	3	0	0	0	0	1	1	2	3	0	1	0	1	0	0	0	0	1	1	2	2	3	0	0	2	5	0	0	1	2	0	0	0	0	0	2	0	1	1	0	1	0	1	1	1	0	3	1	3	3	3	0	0	1	1	2	2	0	3	1	0	3	0	0	0	0	0	3	4	0	1	0	0	1	1	1	0	0	4	2	1	1	0	3	0	0	1	7	1	2	2	0	1	1	0	2	4	1	0	6	1	1	1	1	1	4	1	2	0	6	0	1	4	0	0	0	0	2	1	0	1	4	2	0	1	1	2	1	0	1	1	6	4	7	2	2	0	0	0	1	0	0	3	0	1	0	4	2	1	4	0	5	0	1	0	3	2	4	0	1	0	1	0	0	3	0	3	0	5	2	0	1	1	1	1	0	0	4	0	2	3	0	0	0	0	1	4	1	0	0	0	1	4	0	0	2	1	0	0	3	0	0	0	3	1	0	0	0	5	2	0	1	2	1	1	0	5	1	0	2	0	2	0	1	0	1	2	1	1	8	0	1	1	1	2	0	1	2	0	0	0	4	1	2	0	1	0	0	0	2	3	3	0	1	0	0	0	2	0	1	2	1	1	0	0	0	0	0	1	1	0	0	4	1	1	0	1	2	1	1	0	1	0	1	3	2	2	0	0	3	3	0	1	1	1	1	0	1	0	5	0	0	1	0	0	1	1	1	6	2	0	1	1	2	0	3	0	3	2	0	0	1	0	4	0	0	4	5	0	1	0	0	0	4	1	1	0	0	0	0	1	6	0	0	2	0	0	1	0	0	0	1	1	0	1	3	0	0	1	0	0	1	4	4	1	3	0	5	2	0	1	0	1	6	5	1	1	2	2	0	0	3	1	1	1	0	3	0	0	2	0	2	1	1	1	1	2	2	1	2	0	0	0	0	1	3	0	1	0	1	1	1	1	1	0	0	1	2	0	0	0	1	0	2	2	0	0	2	0	1	1	0	2	2	1	9	2	0	4	0	2	0	1	0	0	1	1	4	0	1	1	0	0	3	1	0	0	0	0	3	1	1	2	1	1	1	0	0	0	2	2	1	0	0	2	2	0	0	1	1	1	1	1	3	1	1	4	4	3	0	0	1	2	4	3	7	0	0	1	2	0	2	0	0	0	1	1	0	1	1	0	2	1	1	3	1	1	0	0	1	1	0	3	3	1	1	1	2	1	0	0	1	4	0	6	2	1	3	1	3	0	0	0	2	0	4	0	0	1	1	4	0	2	3	2	5	0	0	0	2	2	0	2	0	0	0	1	0	4	0	1	2	1	0	0	0	2	0	3	1	1	1	5	0	2	1	4	2	0	1	2	0	1	0	1	1	0	1	1	0	0	1	0	0	0	0	1	0	0	0	1	0	0	1	1	0	1	0	0	0	1	1	1	1	0	0	1	0	0	0	4	0	2	6	2	1	0	0	1	3	2	0	1	4	0	0	0	0	0	1	2	0	0	2	0	3	2	0	0	1	0	1	3	2	2	6	3	2	1	3	0	0	0	1	2	1	0	1	1	1	3	1	2	0	3	0	1	0	0	1	0	1	2	1	1	0	3	0	1	2	2	0	1	3	0	0	2	4	0	0	2	3	1	1	2	2	0	4	0	0	1	0	8	6	0	1	2	2	8	3	0	1	2	0	1	0	1	0	0	3	0	2	1	1	1	1	0	0	1	2	0	0	0	0	3	0	3	4	0	0	1	0	0	1	2	1	2	1	0	5	0	1	1	1	0	2	0	1	5	1	3	1	0	0	0	4	1	0	1	3	4	2	0	4	0	4	0	1	0	1	0	2	0	2	0	1	1	0	3	2	2	5	0	0	0	1	1	2	0	2	0	4	5	0	0	0	0	0	1	1	4	0	0	0	4	1	0	1	0	1	2	0	0	0	7	5	1	4	0	2	0	0	3	0	0	0	4	0	0	0	0	1	0	5	0	0	0	2	1	0	1	1	1	3	0	1	1	1	1	1	0	1	4	1	0	1	1	0	0	0	0	4	1	0	0	0	0	0	0	6	1	0	1	0	0	1	0	5	1	2	1	0	1	0	0	1	1	0	0	0	0	5	1	3	0	3	0	0	0	0	3	5	0	4	0	0	2	0	0	4	0	4	3	0	3	0	0	0	1	0	0	1	0	0	0	0	0	0	1	0	2	0	2	0	0	2	0	1	3	0	1	0	0	2	2	0	2	0	0	0	4	0	3	2	0	1	1	1	2	0	4	0	0	0	1	1	4	0	2	2	2	0	4	0	0	3	3	0	0	1	0	0	1	0	0	2	0	0	0	0	0	2	1	2	0	3	0	1	1	0	2	0	1	1	1	1	0	0	0	1	0	1	3	2	2	2	0	0	0	0	4	0	2	0	1	0	1	2	6	1	3	0	5	0	2	1	0	1	0	0	1	0	0	0	3	4	0	2	2	0	1	0	0	1	0	0	1	4	4	4	0	0	0	4	0	0	2	1	2	0	1	2	0	1	0	1	0	2	2	1	1	3	0	0	1	2	0	2	3	2	1	5	2	1	1	1	0	0	0	1	3	0	1	4	3	0	0	2	0	0	3	2	3	1	2	2	1	0	1	1	0	0	1	0	1	8	0	5	0	0	0	0	0	0	0	3	3	1	0	4	2	1	1	0	2	0	0	0	0	0	0	0	0	0	3	0	0	2	1	0	1	0	1	2	0	0	1	0	0	2	0	1	0	0	1	0	2	0	0	1	0	0	3	2	6	0	2	4	0	0	1	3	1	2	2	2	0	0	0	1	0	0	0	2	2	0	3	0	2	4	0	2	1	0	4	1	2	2	4	0	2	0	3	0	0	2	2	0	1	0	1	0	3	0	1	2	1	2	2	2	0	0	0	2	2	2	0	0	1	1	1	2	0	0	1	0	0	1	2	4	2	1	0	2	1	2	1	0	0	1	1	1	1	2	1	1	0	0	0	0	0	0	2	1	4	6	3	0	1	3	0	1	0	0	6	1	0	0	0	0	0	0	0	1	3	5	0	1	0	0	0	5	1	0	2	2	2	0	1	0	0	1	0	1	0	2	0	1	2	0	2	0	1	0	2	0	0	0	1	3	0	0	1	3	0	2	0	0	1	1	4	6	1	4	2	1	1	0	0	5	1	6	3	3	1	0	2	5	0	0	0	1	0	0	0	1	0	0	2	1	2	0	1	0	0	0	0	0	2	0	5	1	0	0	0	0	4	0	0	0	1	2	0	1	0	0	3	4	0	0	2	3	0	0	1	0	0	0	5	0	3	3	0	0	4	1	3	0	0	0	0	1	0	0	3	3	1	0	0	0	2	3	0	1	0	1	1	3	2	0	1	0	1	6	2	0	1	3	5	2	1	0	3	0	0	0	1	1	0	1	1	1	3	4	1	1	0	0	0	0	2	2	1	0	2	0	0	0	1	1	0	2	1	1	1	0	0	2	0	0	1	2	2	0	0	0	1	2	0	4	0	1	4	0	1	0	0	0	2	0	2	1	1	0	3	1	1	0	1	0	0	1	3	3	0	0	1	0	0	0	0	0	1	6	1	6	0	0	5	0	0	2	2	0	2	0	0	2	6	0	2	0	3	4	1	0	0	0	0	1	5	2	4	1	0	0	5	3	0	0	4	0	1	2	0	3	1	0	1	2	0	0	2	1	0	0	1	0	2	1	0	1	1	1	0	0	1	0	2	6	0	6	3	0	1	0	0	1	0	1	6	2	0	0	1	2	1	2	0	0	3	3	0	0	0	3	0	1	5	0	0	0	1	2	1	3	1	1	2	0	0	1	6	0	0	1	2	5	0	1	0	0	0	0	0	2	1	0	0	0	1	0	0	0	5	0	0	0	0	1	1	1	1	0	0	0	0	0	1	0	0	0	1	2	3	1	0	1	0	0	4	0	1	3	0	0	2	1	0	0	1	0	0	2	2	1	0	1	0	2	0	0	1	3	3	2	2	1	2	3	1	0	0	1	0	1	0	2	1	0	1	0	0	0	1	1	2	3	2	0	0	2	0	0	5	2	0	4	0	0	0	0	0	3	0	0	0	0	1	0	0	4	0	0	0	0	1	1	0	0	0	1	0	4	1	2	2	2	2	0	1	0	1	1	1	2	1	5	0	5	3	0	0	2	0	0	2	1	3	3	0	0	0	1	3	2	1	1	0	2	1	1	0	0	3	1	0	3	1	0	2	1	0	2	0	0	0	1	0	3	6	0	0	1	2	1	1	1	3	0	0	0	0	0	0	0	1	0	3	0	0	0	0	1	0	0	0	1	0	0	0	0	2	4	0	3	0	0	4	1	1	1	3	1	0	1	1	5	1	3	0	2	0	0	0	1	0	1	4	1	0	1	2	1	5	1	0	0	1	3	0	1	3	0	0	0	0	3	0	0	0	0	0	1	0	0	2	5	1	0	1	1	6	0	1	0	4	1	0	1	2	7	4	0	4	0	0	1	2	0	0	0	4	0	0	0	0	2	3	2	0	0	3	0	0	0	2	2	0	0	0	1	0	0	2	0	1	0	5	5	1	1	0	1	1	0	3	1	0	7	3	2	0	1	0	2	1	0	0	1	1	0	0	0	0	0	1	2	2	0	0	0	0	2	1	0	0	0	0	0	0	1	0	1	0	1	0	1	0	1	3	0	0	8	1	0	0	1	0	0	1	4	0	0	0	2	7	0	0	0	3	0	0	0	0	0	2	0	0	0	2	0	0	0	0	0	3	2	0	0	5	1	1	0	0	2	2	2	0	0	3	0	2	0	0	2	0	0	2	1	1	0	1	2	1	1	0	0	2	0	1	3	0	1	1	2	0	0	2	1	1	4	1	6	0	3	0	0	4	0	4	1	2	1	2	1	1	0	6	2	0	2	0	0	0	0	1	0	0	0	0	0	0	2	0	0	0	2	0	0	1	3	2	0	0	2	2	1	5	0	0	0	1	3	0	1	2	0	0	0	0	0	0	0	2	2	2	0	1	0	1	0	1	0	2	0	0	0	1	3	2	0	0	1	1	0	0	2	2	1	0	1	0	0	0	1	3	0	4	0	1	3	0	0	0	0	1	2	2	1	1	1	0	3	0	0	0	0	0	3	0	0	0	2	3	0	2	1	1	0	0	1	0	0	0	0	3	0	1	0	0	2	2	1	0	5	0	0	2	0	0	0	2	0	0	0	1	0	2	0	2	0	2	0	2	1	0	2	4	2	0	0	2	4	1	0	0	0	0	1	3	0	1	0	2	1	0	0	1	1	5	1	3	2	2	2	2	0	0	0	1	1	0	0	0	1	0	1	2	0	1	3	0	0	3	0	2	0	0	1	2	1	0	5	0	1	0	1	0	0	1	0	0	3	0	3	0	3	2	0	0	1	1	3	4	0	2	0	0	2	2	2	0	0	2	2	4	3	0	0	2	0	1	2	2	0	0	0	0	0	3	0	0	1	1	5	0	1	0	3	0	0	0	0	0	0	1	1	1	0	0	0	1	1	1	0	6	4	1	0	2	0	0	2	1	2	0	0	1	0	0	0	0	3	1	1	0	0	2	1	0	0	0	1	0	1	1	0	3	4	0	0	2	1	0	1	1	0	0	1	0	0	0	4	1	0	0	0	0	0	0	1	1	4	0	4	1	0	0	0	1	1	0	0	2	0	1	0	0	0	0	0	2	1	1	1	0	1	0	0	1	0	0	1	1	0	0	7	0	1	0	0	0	0	0	1	0	2	5	3	1	0	1	1	0	0	1	0	1	0	2	0	3	1	1	1	2	1	0	0	3	2	2	2	2	4	3	0	2	1	4	3	0	0	2	0	0	0	3	2	1	1	1	1	0	3	1	2	1	0	0	0	3	1	0	0	1	0	0	3	0	0	2	2	0	1	2	3	0	2	1	4	2	0	0	1	0	2	0	6	3	0	0	0	0	5	0	0	0	0	0	0	1	5	2	0	0	1	3	0	2	0	1	2	0	1	0	5	2	0	2	2	0	2	0	2	1	0	2	0	0	1	2	2	0	0	2	0	0	0	0	0	3	0	0	3	0	1	0	0	0	3	1	2	1	0	4	2	0	0	5	6	0	1	0	1	0	1	0	2	1	1	0	1	0	0	1	1	1	3	1	1	0	1	3	1	1	1	0	0	0	0	0	0	0	0	3	0	0	0	0	0	0	1	1	0	3	0	2	0	1	3	0	2	1	0	0	3	0	1	1	0	0	1	0	2	0	3	0	1	0	4	0	4	0	0	0	3	5	0	0	0	0	3	0	0	0	1	4	0	1	0	0	0	0	0	0	0	0	7	1	1	3	0	0	2	1	4	0	3	1	0	3	0	3	1	1	1	0	0	0	3	3	0	1	9	0	0	1	0	3	0	6	0	3	2	0	6	0	0	0	1	0	1	3	0	2	1	4	0	0	1	0	2	5	3	6	2	1	9	1	1	4	2	2	0	1	1	0	0	3	0	0	1	0	0	0	0	0	0	0	4	0	4	0	4	1	1	1	0	1	0	0	0	1	0	1	0	1	1	1	2	0	2	2	1	2	1	0	5	0	0	0	0	1	0	1	0	1	4	2	1	1	0	0	0	0	1	1	3	0	2	0	0	1	0	1	3	3	1	0	0	0	1	3	0	1	0	1	4	0	2	0	0	4	0	1	4	0	2	0	1	1	4	0	0	1	2	2	0	4	2	5	1	2	8	3	2	0	1	0	1	0	0	4	2	0	6	1	2	1	2	0	1	1	0	1	0	0	0	0	2	4	1	0	4	7	3	0	1	1	0	2	0	4	0	1	0	5	0	2	6	2	0	3	0	0	1	0	1	0	2	0	1	0	0	2	1	0	0	1	2	0	0	3	3	0	1	1	1	0	0	0	0	0	0	1	0	0	0	0	1	0	0	1	0	1	1	1	0	0	1	0	0	2	1	0	1	1	0	2	0	0	1	1	1	1	2	0	3	1	1	0	0	7	1	0	1	0	2	0	3	1	0	0	0	4	2	1	1	1	3	1	2	0	2	0	1	0	0	0	0	0	0	3	0	0	0	0	0	1	0	4	1	0	0	2	2	1	0	0	1	1	0	0	1	1	2	0	6	0	1	3	0	0	1	0	0	2	1	7	3	0	1	0	4	1	0	0	0	0	1	0	1	0	4	0	2	0	0	1	0	1	0	0	0	1	2	0	0	0	0	0	2	0	0	0	2	5	1	0	1	2	0	0	2	0	0	0	0	0	4	0	0	0	3	0	0	0	3	1	0	2	0	0	0	0	0	0	0	3	0	0	5	0	3	4	0	1	0	1	0	0	0	0	1	0	1	1	0	0	1	0	0	3	0	1	0	1	3	2	0	2	2	2	2	0	3	0	0	0	2	1	0	1	0	0	2	0	1	7	3	1	2	1	0	1	0	0	3	0	0	6	2	0	0	5	1	0	0	0	0	0	1	0	1	0	2	3	1	1	1	0	0	0	0	0	1	3	0	0	1	1	1	1	0	0	0	1	2	1	0	4	1	0	2	5	0	1	0	2	4	0	0	2	0	0	5	0	1	0	0	0	2	0	0	2	0	2	2	2	5	0	0	0	0	0	2	1	0	6	1	1	1	1	1	1	1	0	0	0	2	1	0	0	0	1	0	0	2	5	1	0	0	1	2	3	0	1	0	1	0	8	5	1	1	2	3	0	0	2	0	0	2	0	1	0	1	4	0	1	0	9	1	2	5	0	0	0	0	3	0	0	1	2	0	2	0	0	1	0	0	4	3	1	1	0	0	0	0	1	2	3	1	1	0	0	0	0	1	1	1	0	3	2	1	0	0	0	1	5	4	0	2	1	2	3	1	0	0	3	0	0	3	0	0	0	1	0	2	0	0	0	1	0	2	0	0	0	0	4	2	2	4	10	0	4	0	2	0	1	2	3	1	0	2	1	0	0	2	3	1	2	0	0	4	0	0	1	0	1	0	0	0	1	1	1	0	3	0	1	0	4	1	2	0	1	0	1	0	4	0	2	1	2	0	2	0	1	0	1	0	0	1	0	1	0	2	1	0	0	3	0	0	0	0	3	0	0	0	0	2	0	0	1	0	0	7	3	1	0	0	0	0	3	1	1	2	0	0	1	1	0	3	0	5	1	0	1	1	4	0	0	0	0	0	0	0	0	0	0	0	2	0	0	2	0	1	0	0	2	0	2	2	2	0	2	0	2	0	1	2	3	0	1	4	1	2	1	0	2	0	0	2	1	1	1	0	1	1	1	0	2	1	0	2	0	0	2	0	2	3	2	1	0	2	1	1	1	0	2	0	0	2	0	0	4	0	0	1	2	2	0	0	0	0	1	1	0	0	0	0	0	3	1	0	0	1	1	2	1	0	4	4	0	1	4	0	0	0	0	1	9	2	4	0	0	4	0	1	4	2	0	1	1	0	1	0	1	0	0	2	2	4	1	0	0	0	0	2	2	2	1	0	0	0	3	0	2	6	0	2	0	0	0	2	0	3	0	0	3	1	3	6	1	11	0	2	3	1	2	1	2	2	2	1	0	0	0	0	4	4	0	0	1	4	0	1	0	4	0	2	0	1	0	1	0	0	0	0	0	0	0	0	0	2	1	1	0	1	4	3	0	4	1	2	1	0	0	0	0	1	0	4	3	2	1	2	0	1	3	3	0	3	0	0	3	2	1	1	0	1	1	0	3	0	0	3	2	2	2	0	1	2	0	0	0	4	1	0	3	3	1	2	5	0	0	1	1	0	0	2	1	0	2	0	0	3	1	5	2	3	0	0	1	1	0	0	1	0	2	3	4	1	0	2	1	0	1	1	0	1	1	0	0	1	2	0	1	0	2	1	0	0	4	2	0	1	4	2	0	0	0	0	0	4	0	2	1	1	2	0	2	1	1	0	0	1	0	2	3	0	0	0	2	0	1	1	0	2	0	0	3	0	3	0	0	0	0	0	1	1	0	1	2	0	0	0	0	1	0	0	0	1	5	3	1	1	1	0	5	0	0	0	1	2	0	1	2	0	0	1	0	7	1	2	2	1	1	1	2	1	1	1	0	3	0	2	3	4	2	1	0	0	0	0
N0.HOG0001493	0	0	1	0	1	0	0	0	0	0	0	0	0	0	0	0	0	0	0	0	0	0	0	0	0	0	0	0	0	0	0	0	0	0	0	0	0	1	0	0	1	0	0	0	0	0	0	0	0	0	0	0	1	0	0	0	0	1	0	0	0	0	0	0	0	0	0	0	0	0	2	0	0	0	0	0	0	0	0	0	0	0	0	0	0	0	0	0	0	0	0	0	0	0	0	1	0	0	0	0	0	0	0	0	0	0	0	0	0	2	0	0	0	0	0	0	0	0	0	0	0	0	0	0	0	0	0	1	0	0	0	0	0	1	0	0	1	0	0	0	0	0	0	0	0	0	0	1	0	0	0	0	0	0	0	0	5	0	0	0	0	0	0	0	0	0	0	0	4	0	0	0	0	0	0	0	0	0	0	0	0	0	0	0	0	0	0	0	0	0	1	0	0	2	3	0	0	0	0	0	0	0	1	1	0	0	1	0	0	0	0	0	0	0	0	0	1	0	0	0	0	0	0	0	0	0	0	0	0	0	0	0	0	0	0	0	0	0	0	0	0	1	0	0	0	4	0	0	0	2	0	1	0	0	0	0	0	0	0	1	0	0	0	0	0	0	0	0	0	0	0	0	0	0	0	0	0	0	0	0	0	0	0	0	0	0	1	0	0	0	0	0	0	0	0	0	0	0	0	0	0	0	0	0	0	0	0	0	0	0	0	0	0	0	0	0	0	0	0	0	0	0	0	0	0	0	0	0	0	0	0	0	0	0	0	0	0	0	0	0	0	0	0	0	0	0	0	0	0	0	0	0	0	0	0	0	0	0	0	0	0	0	0	0	0	0	0	0	0	0	0	0	0	0	0	0	0	0	0	0	0	0	0	0	1	0	0	0	0	0	0	0	0	0	0	0	0	0	0	0	0	0	0	0	0	0	0	0	1	0	0	0	0	0	1	1	2	0	0	0	0	0	0	0	0	0	0	0	0	0	0	0	0	0	0	0	0	0	0	0	0	0	0	0	0	0	0	0	4	0	0	0	0	0	0	0	0	0	0	0	0	0	0	3	0	0	0	0	0	0	1	0	0	0	0	0	0	5	0	2	0	0	0	0	0	0	0	0	0	0	0	0	0	0	0	0	0	0	0	0	0	0	0	0	0	0	0	0	0	0	0	1	0	0	0	0	0	0	0	0	0	0	0	0	0	1	0	0	0	0	0	0	0	0	1	0	0	0	0	0	0	0	0	0	0	0	0	0	0	0	0	0	0	0	3	0	0	0	0	0	0	0	0	0	1	1	0	0	0	0	0	0	0	0	0	0	2	0	0	0	0	0	0	0	0	1	0	0	0	0	0	0	0	0	0	0	0	0	0	0	0	0	0	0	0	0	0	0	0	0	0	0	0	0	0	0	0	0	3	0	0	0	0	0	0	0	0	0	0	0	0	0	0	0	0	0	0	0	0	3	0	0	0	0	0	0	0	0	0	0	0	0	0	0	0	0	0	0	0	0	0	0	0	0	1	0	0	1	0	0	0	0	0	0	2	0	0	0	0	0	0	0	1	0	0	1	0	1	1	0	0	0	0	1	0	0	0	0	0	0	0	0	0	0	1	0	0	1	0	6	0	0	0	0	0	0	0	0	0	0	0	0	0	0	8	0	0	1	0	0	0	0	0	7	0	4	0	0	5	0	0	0	0	0	0	0	1	0	1	0	0	1	0	0	0	0	0	0	0	0	0	0	0	0	0	0	0	0	4	0	0	0	0	0	0	1	0	0	0	0	1	0	0	0	0	0	0	0	0	0	0	0	0	0	0	0	1	0	0	0	0	0	0	0	0	0	0	0	0	0	0	0	0	0	0	0	0	0	0	0	0	0	0	0	0	0	0	0	0	0	0	0	0	0	0	0	0	0	1	0	0	4	3	0	0	0	0	0	0	3	1	0	0	0	0	0	0	0	0	0	0	0	0	0	0	0	0	0	0	0	0	0	0	0	0	0	6	0	1	1	0	0	0	0	0	0	0	0	0	0	0	0	0	1	0	0	0	0	0	0	4	0	0	0	0	0	0	0	0	0	0	0	0	0	0	1	0	0	0	1	0	3	0	0	0	0	0	0	0	1	0	0	0	0	0	0	3	0	0	0	0	0	0	0	0	0	0	0	0	0	0	0	0	0	0	0	0	0	0	0	0	0	0	0	0	0	0	0	0	0	0	0	0	0	1	0	0	0	0	0	0	0	0	0	0	0	0	1	0	0	0	0	0	0	0	0	0	0	0	0	2	0	0	0	0	0	0	0	0	0	0	0	0	0	0	0	0	0	0	0	0	0	0	0	0	0	0	0	0	0	0	0	1	11	0	0	0	2	0	0	0	0	0	0	1	0	0	0	0	0	0	1	0	0	0	0	0	0	1	1	0	0	0	0	0	0	0	0	0	0	0	0	0	0	0	0	0	1	0	1	0	1	1	0	0	0	0	0	0	0	0	0	0	0	0	0	0	0	0	0	0	0	0	0	0	0	0	0	0	0	0	0	0	0	0	0	1	0	0	3	0	0	0	0	0	0	0	0	0	3	0	0	0	0	0	0	0	0	0	0	2	0	0	0	1	0	1	0	0	0	0	5	0	0	0	0	0	0	0	0	0	0	0	0	0	0	0	0	0	0	0	0	0	0	0	0	0	0	0	0	0	0	0	0	0	0	5	0	0	0	0	2	0	0	0	0	0	0	7	0	0	0	0	0	0	6	0	0	0	0	0	0	0	0	0	0	0	0	0	0	0	0	0	4	0	0	0	3	0	0	0	1	0	0	0	1	0	0	0	0	0	0	0	1	0	0	3	0	2	0	0	0	0	0	0	0	0	0	0	0	0	0	0	0	0	0	0	0	0	0	0	0	0	0	0	0	0	0	0	0	0	0	0	0	0	0	0	0	0	0	0	0	0	0	0	1	1	1	1	0	0	2	0	0	0	0	0	0	0	0	0	0	0	0	0	0	0	0	0	0	1	0	0	0	0	0	0	4	0	0	0	0	0	1	0	0	0	0	0	0	0	0	0	0	0	0	0	0	0	0	0	0	0	0	0	0	0	0	0	0	0	0	0	0	0	0	0	0	0	0	0	0	0	0	0	0	0	0	1	0	0	0	0	0	0	0	0	0	0	0	3	0	0	0	0	0	0	0	0	0	0	0	0	0	0	0	0	6	0	0	0	0	0	0	0	0	0	1	0	0	0	0	0	0	0	0	0	0	0	0	1	0	0	0	0	0	0	0	0	0	0	0	0	0	0	1	0	1	1	1	0	0	7	1	0	0	0	0	0	0	0	0	0	0	0	0	0	0	1	0	0	0	0	1	0	1	0	0	0	0	0	0	0	0	0	0	0	0	0	6	0	0	0	0	0	0	0	0	0	6	0	0	0	0	0	0	0	0	0	0	0	0	1	0	0	0	0	0	0	0	0	0	0	0	0	0	0	0	0	0	0	0	0	0	0	0	0	0	0	0	0	0	0	0	0	0	0	0	0	0	0	0	0	0	0	0	0	1	0	0	0	0	0	0	0	0	0	0	1	0	0	0	4	0	0	0	0	0	0	0	0	0	0	0	0	0	0	0	0	0	0	0	0	0	0	0	0	0	0	1	0	0	0	0	0	0	0	0	0	0	0	0	0	0	0	0	0	0	0	0	0	0	0	0	1	0	0	0	0	0	0	0	0	0	1	0	0	1	0	0	1	0	0	0	0	0	0	0	0	0	0	1	0	0	0	0	0	0	0	0	0	0	1	3	0	0	0	0	0	1	0	1	5	0	0	0	1	0	0	0	0	0	1	0	0	0	0	0	0	0	1	0	0	1	0	0	0	0	0	0	0	0	0	0	0	0	0	0	0	0	0	0	0	0	0	0	0	0	0	0	0	0	0	0	0	0	0	0	0	0	0	0	0	0	0	0	0	0	0	0	0	1	0	5	0	0	0	0	1	0	0	0	0	0	0	0	0	0	0	0	0	0	0	0	0	0	1	0	2	0	0	0	0	0	1	0	0	0	0	0	0	0	0	0	0	0	0	0	0	0	0	0	0	0	0	0	0	0	0	2	0	0	0	0	0	1	1	0	0	0	0	0	0	0	0	0	0	0	0	0	1	0	0	0	0	0	0	0	1	0	0	0	0	1	1	0	0	0	0	0	0	0	0	0	0	0	1	0	0	0	0	0	0	0	0	0	0	0	0	0	0	0	0	0	0	0	0	0	0	0	0	1	0	0	0	3	0	3	1	0	0	0	0	0	1	0	0	0	0	0	0	0	1	0	0	1	0	1	0	0	2	0	0	0	0	0	0	0	1	0	0	0	0	0	1	0	0	0	0	1	0	0	0	0	0	0	0	0	0	0	0	0	0	0	0	0	0	0	0	0	1	0	0	0	0	0	0	0	0	3	0	0	0	0	0	0	0	0	0	0	1	0	0	3	8	0	0	0	0	0	0	0	0	0	0	0	0	0	0	0	0	0	0	0	1	1	0	0	0	0	0	0	0	0	0	0	0	0	3	0	0	0	0	0	0	0	0	0	0	1	0	0	0	0	0	0	0	0	0	0	0	0	0	0	0	0	0	0	0	0	0	0	0	0	0	0	0	0	0	0	0	0	0	0	0	0	0	1	0	0	0	0	0	0	0	0	0	3	4	1	1	0	0	0	0	0	0	0	0	0	1	0	0	0	0	0	0	0	0	0	0	0	0	0	0	0	0	0	0	0	1	0	0	0	0	0	0	0	0	0	0	0	0	0	0	0	0	0	0	0	0	1	0	0	0	0	0	0	0	0	7	0	0	0	0	0	0	1	0	0	0	0	0	0	0	0	0	0	0	0	0	0	0	0	0	1	0	0	0	0	0	4	0	1	0	0	0	1	0	0	0	0	0	0	0	0	0	0	0	0	0	0	2	1	0	0	0	0	0	0	0	0	0	0	0	0	0	1	0	0	0	0	0	0	0	0	0	0	0	0	0	1	0	0	0	0	0	0	0	0	0	1	0	0	0	0	0	0	0	0	0	0	0	0	0	1	0	0	0	0	0	0	0	0	0	1	0	0	0	0	0	0	0	0	0	0	2	0	0	0	0	0	0	0	0	0	0	0	0	0	0	0	0	0	0	0	0	0	0	0	0	0	0	0	0	0	0	0	0	0	0	1	1	0	0	0	0	0	0	0	1	0	0	8	0	0	0	0	0	0	1	0	0	1	2	0	4	1	0	0	0	0	0	0	0	0	0	0	0	0	0	0	0	0	0	0	0	0	0	0	0	0	0	0	2	0	0	0	0	0	0	0	0	0	0	0	0	1	0	0	0	0	1	0	0	0	0	0	0	0	0	0	0	0	0	0	0	0	0	0	0	2	0	0	0	0	0	0	0	2	0	0	0	0	0	0	0	0	0	0	1	0	0	0	0	1	0	0	1	0	0	0	0	0	0	0	0	0	0	0	0	1	0	4	0	0	0	1	0	0	0	2	0	2	0	0	0	0	0	0	0	0	0	0	0	0	8	1	0	0	0	0	0	0	0	0	0	0	7	0	0	0	0	0	0	0	0	1	0	0	0	0	0	0	0	0	0	0	1	0	0	0	0	0	0	0	2	0	0	0	0	0	0	0	0	0	1	0	0	4	0	0	0	0	0	1	0	0	1	0	0	0	1	0	0	1	0	0	1	0	0	0	0	0	0	0	0	0	0	0	0	0	0	0	0	0	0	0	0	0	0	0	0	0	0	0	0	0	0	0	0	0	0	0	0	1	0	0	0	0	0	0	0	0	0	0	0	1	0	0	0	0	0	0	0	0	0	0	0	0	0	0	0	0	0	0	0	0	0	0	0	0	0	0	0	0	0	0	0	2	0	0	0	0	0	0	0	0	0	0	1	0	0	1	0	0	0	0	0	0	0	0	2	5	0	0	0	0	0	0	0	0	0	0	0	0	1	1	0	0	0	0	6	0	0	0	0	0	0	0	0	0	0	0	1	0	0	0	0	0	0	0	0	0	0	0	0	0	0	0	0	0	2	0	0	1	0	0	0	0	0	0	0	0	0	0	0	0	0	0	0	0	0	0	0	0	0	0	0	0	0	0	0	0	0	0	0	0	1	0	0	0	0	0	0	0	0	0	0	0	4	0	6	0	0	0	0	0	0	0	0	0	0	0	0	1	0	0	0	1	0	0	0	0	0	0	2	0	0	0	0	0	0	1	0	0	0	0	0	0	0	0	0	0	2	0	0	0	0	0	0	0	0	0	0	0	1	0	0	0	0	0	0	0	0	0	0	0	0	0	0	0	0	0	0	0	0	0	0	0	0	0	0	0	0	0	0	0	0	0	0	0	0	0	0	0	0	0	0	0	0	0	0	0	0	0	0	0	0	0	0	0	0	0	0	0	0	0	0	0	0	0	0	0	0	0	0	0	0	0	0	0	0	0	0	0	1	0	0	0	0	4	0	0	0	0	0	0	0	0	0	0	0	0	0	0	6	0	0	0	0	0	0	0	0	0	0	0	0	0	0	0	0	0	0	0	0	0	0	0	0	4	0	0	0	1	0	0	0	0	0	0	0	0	0	0	0	0	0	0	0	0	0	2	0	1	0	0	0	0	0	0	0	0	0	0	0	0	4	2	0	0	0	0	0	0	0	0	0	0	0	0	0	0	0	0	0	0	0	0	0	0	0	0	0	0	1	0	0	4	0	0	0	0	1	0	0	0	0	0	0	0	0	0	0	0	0	0	0	0	0	0	0	0	0	0	0	0	0	0	0	0	0	0	0	0	1	0	0	0	0	0	0	0	0	0	0	0	0	0	0	0	0	1	0	0	0	0	0	0	0	0	0	0	0	0	0	0	0	0	0	0	0	0	0	0	0	0	0	0	0	0	0	0	0	0	0	1	0	0	0	0	1	0	0	0	0	1	0	0	1	0	0	0	0	0	1	1	0	0	0	0	0	0	0	3	0	0	0	0	0	0	0	0	0	10	0	0	0	0	0	0	0	0	0	0	2	0	0	0	0	10	0	0	0	0	0	0	0	0	5	0	0	0	0	0	0	8	0	0	0	0	0	0	0	0	0	0	0	0	0	0	0	0	0	0	0	0	0	0	0	0	0	0	0	0	0	0	0	0	7	0	0	0	0	0	0	1	0	0	0	0	0	0	0	0	1	0	0	0	0	0	0	0	8	0	1	0	0	0	0	0	1	0	0	0	0	0	0	0	0	0	0	0	0	0	0	0	0	0	0	0	0	0	0	0	0	0	0	0	0	0	0	0	0	0	0	0	0	0	0	0	0	0	0	0	0	0	0	0	0	0	0	0	0	2	0	0	0	0	0	0	0	0	0	0	0	0	0	0	0	0	0	0	1	0	0	1	0	0	0	0	0	0	0	0	0	0	0	0	0	0	0	0	0	0	0	0	0	0	0	0	1	0	0	0	1	0	1	0	0	0	0	0	0	0	0	0	0	0	0	0	1	0	0	4	0	0	0	0	0	0	0	0	0	0	0	0	0	0	0	0	0	0	0	0	0	0	0	0	0	0	0	0	0	0	1	0	0	0	0	0	0	0	0	0	0	0	0	1	0	0	0	0	0	0	0	0	0	0	0	0	0	0	0	0	0	0	0	0	0	1	0	0	0	0	0	0	0	3	0	0	0	0	0	0	0	0	0	0	0	0	0	0	0	0	0	0	0	0	0	0	0	0	0	0	0	0	0	0	0	0	0	0	0	0	1	0	0	0	1	0	0	0	0	0	0	0	0	0	0	0	0	0	0	0	0	0	0	0	0	0	0	0	0	0	0	0	0	0	0	0	0	0	0	0	2	0	0	0	0	0	0	0	0	0	0	0	0	0	0	0	0	1	0	0	0	0	0	0	0	0	0	0	1	0	0	0	0	0	0	0	0	1	0	0	0	0	1	0	0	0	0	0	0	0	0	0	0	0	0	0	0	0	0	0	1	0	0	0	0	0	0	0	6	0	0	1	5	0	0	0	0	1	0	9	0	0	0	2	1	0	0	0	0	0	0	0	0	0	0	0	0	0	0	0	0	0	0	0	0	0	0	3	0	0	0	0	0	0	0	0	0	0	0	0	0	0	0	0	0	1	0	0	0	0	0	0	2	0	0	0	1	0	0	0	0	0	0	1	0	0	0	1	5	0	0	0	0	0	0	1	0	0	1	2	0	0	0	0	0	0	0	1	0	0	0	0	0	0	0	0	0	0	0	0	0	1	0	0	1	0	0	0	0	0	0	0	0	1	0	0	0	0	0	0	0	0	0	0	0	0	0	0	0	0	0	0	0	0	0	0	0	1	1	0	0	0	1	0	0	0	2	1	0	0	0	0	0	0	0	0	0	0	0	0	0	0	0	1	1	0	0	0	0	0	0	0	0	2	0	2	0	0	4	0	0	0	0	0	0	0	0	0	0	0	0	0	0	0	8	0	0	0	0	0	0	0	0	0	0	0	0	0	0	0	0	0	0	0	0	0	0	0	0	0	0	1	0	4	0	0	0	0	0	0	0	0	0	0	0	0	0	0	0	1	0	0	0	1	0	0	0	0	0	0	0	0	0	0	0	0	0	0	0	0	0	0	0	0	0	0	0	0	4	0	0	0	0	0	0	0	0	0	0	1	0	0	0	0	0	0	0	0	0	0	0	0	0	0	0	0	0	0	0	0	0	0	0	0	0	0	0	0	0	0	0	0	0	0	0	0	0	0	0	0	0	0	0	0	0	0	0	0	0	0	0	0	0	0	0	0	0	0	0	0	0	0	0	0	0	0	0	0	1	0	0	0	0	1	0	0	1	0	0	0	3	0	0	0	0	0	0	0	0	0	0	0	0	0	0	0	5	0	2	0	0	0	1	0	0	0	0	0	0	0	0	0	0	0	0	0	0	0	0	1	0	1	0	0	0	0	0	0	4	0	0	0	0	6	0	0	0	0	0	0	0	0	0	1	0	4	0	0	0	0	0	0	0	1	0	0	0	0	0	0	0	0	0	0	0	0	9	0	0	0	0	0	1	0	0	0	0	0	0	0	0	0	2	0	0	0	0	5	0	0	0	0	1	0	0	0	0	1	0	0	0	0	0	0	0	0	0	0	0	0	0	0	0	0	0	1	0	0	0	0	0	0	0	0	0	0	0	0	0	1	0	0	0	0	0	0	0	0	0	0	0	0	0	0	0	1	0	0	0	0	0	0	0	0	0	0	0	0	0	0	0	0	0	1	0	0	1	0	0	0	4	0	0	0	0	0	0	0	0	0	0	0	0	0	0	0	0	7	0	0	0	0	0	7	0	0	1	0	1	0	0	0	0	0	0	0	0	0	0	0	0	0	0	0	0	0	0	0	0	1	0	0	0	0	0	0	0	0	0	0	0	5	0	0	0	0	1	0	0	0	0	0	0	0	0	0	0	0	0	0	1	0	0	1	0	0	0	0	0	0	0	0	0	1	0	0	0	0	0	6	0	0	0	0	0	0	0	0	0	0	0	0	0	0	0	0	0	0	0	1	0	0	0	0	0	0	0	0	0	2	0	0	0	0	0	0	0	0	0	1	0	0	0	0	0	0	0	0	0	0	0	0	0	0	0	0	0	0	0	0	0	0	0	0	0	0	0	0	0	0	0	0	0	0	0	0	0	0	0	0	0	0	0	0	0	1	0	0	0	0	0	0	0	0	1	0	0	0	0	1	0	0	3	0	1	0	0	0	0	0	0	0	4	0	0	0	0	0	0	0	0	0	0	0	0	0	0	0	0	0	0	0	0	0	1	0	0	0	0	0	0	0	0	7	0	0	1	0	0	0	0	0	0	0	0	0	0	0	0	0	0	0	0	0	0	0	2	0	0	0	0	0	0	0	0	0	0	0	0	0	0	0	0	0	0	0	0	0	1	0	0	0	0	0	1	0	0	0	0	0	0	0	0	0	0	0	0	0	0	0	0	0	0	0	1	0	0	0	0	0	0	0	0	0	0	0	0	0	0	0	1	0	0	0	0	0	0	0	0	0	0	2	0	0	0	0	0	0	1	0	11	0	0	0	0	0	0	0	0	2	0	0	0	0	0	0	0	0	0	0	0	0	0	0	0	0	0	0	0	0	0	2	0	0	0	0	3	0	0	0	0	0	0	0	0	0	0	0	0	0	0	0	0	0	0	0	1	0	0	0	0	0	0	0	0	0	0	0	0	0	0	0	0	0	0	1	0	0	0	0	0	0	0	0	0	0	0	0	0	5	0	0	0	0	2	1	0	0	0	0	0	3	0	0	1	0	0	0	0	0	0	0	0	0	0	0	0	0	0	1	0	0	0	0	0	0	0	0	0	0	0	0	0	0	0	0	0	0	0	0	0	3	0	0	0	0	0	0	0	0	0	0	0	0	0	0	0	0	0	2	0	0	0	0	0	0	0	0	0	0	0	0	0	0	0	0	0	0	0	0	0	0	0	0	0	0	0	0	0	0	0	0	0	0	0	0	0	0	0	0	0	0	0	0	0	0	0	0	0	0	0	0	0	0	0	1	0	0	0	0	0	0	2	0	0	0	1	0	0	0	0	0	0	0	0	0	0	0	0	0	0	0	0	0	0	0	0	1	0	0	2	0	0	0	0	0	0	0	0	1	0	0	0	0	0	0	0	0	0	0	0	0	0	0	0	0	0	1	0	0	0	0	0	0	0	0	0	0	0	0	0	0	0	0	0	0	0	0	0	0	0	0	0	0	0	0	0	0	0	0	0	0	0	0	0	0	0	0	0	0	0	0	0	0	0	0	0	0	0	0	0	0	0	0	0	0	1	1	0	0	0	1	0	0	0	0	0	0	0	0	0	0	0	0	0	0	0	0	0	0	0	0	0	0	0	0	0	0	0	0	0	0	0	0	0	0	0	0	0	0	0	0	8	0	0	0	0	0	0	0	0	0	5	0	0	0	1	0	0	0	0	0	3	4	0	0	2	0	0	0	0	0	0	0	0	0	0	0	0	0	0	0	0	0	0	0	0	0	0	0	2	0	0	0	0	3	0	0	0	0	0	0	0	0	0	0	0	0	0	0	0	0	0	0	5	0	0	0	0	0	0	0	7	0	0	0	0	0	0	3	0	0	0	0	0	0	0	1	0	0	0	0	0	0	0	0	1	0	0	0	0	0	0	0	0	0	8	0	0	0	0	0	0	0	0	0	0	0	0	0	0	0	0	0	0	0	0	0	2	5	0	0	0	0	0	0	0	0	0	1	0	0	0	0	0	0	0	0	0	0	0	0	3	0	0	0	0	0	0	0	0	0	0	0	0	0	0	0	0	0	4	0	0	0	0	0	0	0	0	0	0	0	0	0	0	0	0	1	0	0	0	0	0	0	0	0	0	0	1	0	0	0	0	0	4	0	0	0	0	0	1	0	0	0	0	0	0	0	0	0	0	0	0	0	0	0	0	2	0	0	0	3	0	0	0	1	0	0	6	0	0	0	0	0	0	0	0	0	0	0	0	0	0	0	0	0	0	0	0	0	0	1	0	0	0	0	0	0	0	1	0	0	0	0	0	0	0	0	0	3	0	0	0	0	0	0	0	0	0	0	0	0	0	0	0	0	0	0	0	0	0	1	0	0	0	0	0	0	0	1	0	5	0	0	0	0	0	0	0	0	0	0	0	0	0	0	0	0	0	0	0	0	0	3	0	0	0	0	0	0	0	0	0	0	0	0	0	0	0	0	0	0	0	0	0	0	0	0	0	0	0	1	6	0	0	0	0	0	0	0	0	0	5	0	0	0	0	0	0	0	0	0	0	0	0	0	0	0	0	1	0	0	0	0	11	0	0	0	0	1	0	0	0	1	0	0	0	0	0	0	0	0	0	0	1	0	0	0	0	0	0	0	0	0	0	0	0	0	0	0	0	0	1	0	0	0	0	0	0	0	0	0	0	0	0	0	0	0	0	0	0	0	0	0	0	0	0	0	0	0	0	0	1	0	0	0	0	1	0	0	1	0	0	0	0	0	1	0	8	0	0	0	0	0	0	0	0	0	0	0	0	0	0	0	0	0	0	0	0	0	0	0	1	0	0	0	0	0	1	0	0	0	0	0	0	0	0	0	0	1	0	0	0	6	0	0	0	0	0	0	0	1	1	0	0	0	0	0	0	0	0	3	1	0	0	0	0	0	0	0	0	0	0	0	0	0	0	0	0	0	0	0	0	0	0	0	0	0	0	0	0	0	0	0	3	0	0	0	0	0	0	0	0	0	0	0	0	0	0	0	0	0	0	0	0	0	1	0	2	0	0	0	0	0	0	0	0	0	0	0	0	1	0	0	0	0	0	0	0	0	7	0	0	0	0	0	0	0	1	0	0	0	0	2	0	0	0	0	0	0	0	0	0	1	0	0	0	0	0	0	0	0	0	0	0	1	0	0	2	0	0	0	0	0	0	0	0	0	0	1	4	0	0	0	0	0	0	0	0	0	0	0	6	0	0	0	0	0	0	0	0	0	0	0	0	0	0	0	0	1	0	0	0	0	0	0	0	0	0	7	0	0	0	0	0	1	0	0	0	0	1	0	0	0	0	0	0	0	0	0	0	1	0	0	0	0	0	0	0	0	0	1	0	0	0	0	2	1	0	0	0	0	0	0	0	0	0	0	0	0	0	0	0	0	0	0	0	0	0	0	0	0	0	0	0	1	0	0	0	0	0	0	1	0	0	0	0	0	0	0	0	0	0	0	0	0	0	1	0	0	1	1	0	0	0	0	0	0	0	0	0	0	0	0	0	0	0	0	0	0	0	0	1	0	0	0	0	0	0	0	0	0	0	0	0	0	0	0	0	0	3	0	0	0	0	0	0	0	0	0	0	0	0	0	1	0	1	0	0	0	0	0	0	0	0	0	0	1	0	0	0	0	0	0	0	0	0	0	0	0	0	0	0	0	0	0	1	1	0	0	0	0	0	0	0	0	0	0	0	1	0	0	0	0	0	0	0	0	0	0	2	0	2	0	0	0	0	0	0	0	0	0	0	0	0	0	0	0	0	0	0	0	0	0	0	0	0	0	0	0	0	0	0	0	1	0	0	0	0	0	0	0	0	0	0	0	0	0	0	0	7	0	0	0	0	0	0	0	4	0	0	2	0	0	0	0	0	0	1	0	1	0	1	0	0	0	0	1	0	0	0	0	0	1	0	0	0	0	0	0	0	0	0	0	0	0	0	0	0	0	0	0	0	0	0	0	0	0	0	0	3	0	0	0	0	0	0	0	0	0	7	0	0	0	0	0	0	0	0	0	0	0	0	0	0	1	0	0	0	0	0	0	0	4	0	0	0	0	0	0	0	0	0	0	0	0	0	0	0	0	0	0	0	0	0	0	0	0	0	0	0	0	5	0	0	0	0	0	0	1	0	0	0	0	0	0	0	0	0	0	0	0	0	0	0	0	0	0	0	0	0	0	0	0	0	0	2	0	0	1	0	0	0	0	1	1	0	0	0	0	0	0	0	5	1	0	3	0	3	1	0	0	0	0	0	0	0	0	0	0	0	0	0	0	0	0	0	0	1	0	0	0	3	0	0	0	0	0	0	0	0	0	0	0	0	0	0	0	0	0	0	0	0	0	0	0	0	0	0	0	0	4	0	0	0	0	0	0	0	0	0	0	0	0	0	0	0	0	0	0	0	0	0	0	0	0	0	0	0	0	0	0	0	0	0	0	0	2	0	0	1	0	0	0	0	1	0	0	0	0	0	0	0	0	0	0	0	0	0	1	0	0	0	0	1	0	0	0	0	0	0	0	0	2	0	0	0	0	0	0	0	0	0	0	0	0	1	0	0	0	0	0	0	0	0	0	0	0	0	0	0	0	0	0	0	0	0	0	0	0	0	0	0	5	0	0	0	0	0	0	0	0	0	0	0	0	0	0	0	0	0	0	0	0	1	3	1	0	1	0	0	0	0	0	0	0	0	0	0	0	0	1	0	0	0	0	0	0	0	0	3
N0.HOG0010492	0	0	0	0	0	0	0	0	0	0	0	0	0	0	0	0	0	0	0	0	0	0	0	0	0	0	0	0	0	0	0	0	0	0	0	0	0	1	0	0	0	0	0	0	0	0	0	0	0	0	0	0	0	0	0	0	0	0	0	0	0	0	0	0	0	0	0	0	0	0	0	0	0	1	0	0	0	0	0	0	0	0	0	0	0	0	0	0	0	0	0	0	0	0	0	0	0	0	0	0	0	0	0	0	0	0	0	0	0	1	0	0	0	0	0	0	0	0	0	0	0	0	0	0	0	0	0	0	0	0	0	0	0	0	0	0	0	0	0	0	0	0	0	0	0	0	0	1	0	0	0	0	0	0	0	0	0	0	0	0	0	1	0	0	0	0	0	0	0	0	0	0	0	0	0	0	0	0	0	0	0	0	0	0	0	0	0	0	0	0	0	0	0	0	0	0	0	0	0	0	0	1	0	0	0	0	0	0	0	0	0	0	0	0	0	0	0	0	0	0	0	0	0	0	0	0	0	0	0	0	0	0	0	0	0	0	0	0	0	0	0	0	0	0	0	0	0	0	0	0	0	0	0	0	0	0	0	0	0	0	0	0	0	0	0	0	0	0	0	0	0	0	0	0	0	0	0	0	0	0	0	0	0	0	0	0	0	0	0	0	0	0	0	0	0	0	0	0	0	0	0	0	0	0	0	0	0	1	0	0	0	0	0	0	0	0	0	0	0	0	2	0	0	0	0	0	0	0	0	0	0	0	0	0	0	0	0	0	0	0	0	0	0	0	0	0	0	0	0	0	0	0	0	0	0	0	0	0	1	0	0	0	0	0	0	0	0	0	0	0	0	0	0	0	0	0	0	0	0	0	0	0	0	0	0	0	0	0	0	0	0	0	0	0	0	0	0	0	0	0	0	0	0	0	0	0	0	0	0	0	0	0	0	0	0	0	0	0	0	0	0	0	0	0	0	0	0	0	0	0	0	0	0	0	0	0	0	0	1	0	0	0	0	0	0	0	0	0	0	0	0	0	0	0	0	0	0	1	0	0	0	0	0	0	0	0	0	0	0	0	0	0	0	0	0	0	0	0	0	0	0	0	0	0	0	0	0	1	0	0	0	0	0	0	0	0	0	0	0	0	1	0	0	0	0	0	0	0	0	0	0	0	0	0	0	0	0	0	0	0	0	0	0	0	0	0	0	0	0	1	0	0	0	0	0	0	0	0	0	0	0	0	0	0	0	0	0	0	0	0	0	0	0	0	0	0	0	0	0	0	0	0	0	0	0	0	0	0	0	0	0	0	0	0	0	0	0	0	0	0	0	0	0	0	0	0	0	0	0	0	0	0	0	0	0	0	0	0	0	0	0	0	0	0	0	0	0	0	0	0	0	0	0	1	0	0	0	0	0	0	0	0	0	0	0	0	0	0	0	0	0	0	0	1	0	0	0	0	0	0	0	0	1	0	1	0	0	0	0	0	0	0	0	0	0	0	0	0	0	0	0	0	0	0	0	0	0	0	0	0	0	0	0	0	1	0	0	0	0	0	0	0	0	0	0	0	0	0	0	0	0	0	0	0	0	0	0	0	0	0	0	0	0	0	3	0	0	0	0	0	0	0	0	0	0	0	0	0	0	0	0	0	0	0	0	0	0	0	0	0	0	1	0	0	0	0	0	1	0	0	0	0	0	0	0	0	0	0	0	0	0	0	0	0	0	0	0	0	0	0	0	0	0	0	0	0	0	0	0	0	0	0	0	0	0	0	0	0	0	0	0	0	0	0	0	0	0	0	0	0	0	1	0	0	0	0	0	0	0	3	0	1	0	0	0	0	0	0	0	0	0	0	0	0	0	0	0	0	0	0	0	0	0	0	0	0	0	0	0	0	0	0	0	0	0	0	0	0	0	0	0	0	0	0	0	0	0	0	0	0	0	0	0	0	0	0	0	0	0	0	0	0	0	0	0	0	0	0	0	0	0	0	0	0	1	0	0	0	0	0	0	0	0	0	0	0	0	0	0	0	0	0	0	0	0	0	0	0	0	0	0	0	0	0	0	0	0	0	0	0	0	0	0	0	0	0	0	0	0	0	1	0	0	0	0	0	0	0	0	0	0	0	0	0	0	0	0	0	0	0	0	0	0	0	0	0	0	0	1	0	0	0	0	0	0	0	0	0	0	0	0	0	0	0	0	0	0	0	0	0	0	0	0	0	0	0	0	0	0	0	0	0	0	0	0	0	0	1	0	0	0	0	0	0	0	0	0	0	0	0	0	0	0	0	0	0	0	0	0	0	0	0	0	0	0	0	0	0	0	0	0	0	0	0	0	0	0	0	0	0	0	0	0	0	0	0	0	0	0	0	0	0	0	0	0	0	0	0	0	0	0	0	0	0	0	1	0	0	0	0	0	0	0	0	0	0	0	0	0	0	0	0	0	0	0	0	0	0	0	0	0	0	0	0	0	0	0	0	0	0	0	0	0	0	0	0	0	0	0	0	0	0	0	0	0	0	0	0	0	0	0	0	0	0	0	0	0	0	0	0	0	0	0	0	0	0	0	0	0	1	0	0	0	0	0	0	0	0	0	0	0	0	0	0	0	0	0	0	0	0	1	0	0	0	0	0	0	0	0	0	0	0	0	0	0	0	0	0	0	0	0	0	0	0	0	0	0	0	0	0	0	0	0	0	0	0	0	0	3	0	0	0	0	0	0	0	0	0	0	0	0	0	0	0	0	2	0	0	0	0	0	0	0	0	0	0	0	0	0	0	0	0	0	0	0	0	0	0	0	0	0	0	0	0	0	0	0	0	0	0	0	0	0	0	0	0	0	0	0	0	0	0	0	0	0	0	0	0	0	0	0	0	0	0	0	0	0	0	0	0	0	0	0	0	0	0	0	0	0	0	0	0	0	0	0	0	0	0	0	0	0	0	0	0	0	0	0	0	0	0	0	0	0	0	0	0	0	0	0	0	0	0	0	0	0	0	0	0	0	0	0	0	0	0	0	0	0	2	1	0	0	0	0	0	0	0	0	0	0	0	0	0	0	0	0	0	0	0	0	0	0	0	1	0	0	0	0	0	0	0	0	0	0	0	0	0	0	0	0	0	0	0	0	0	0	0	0	0	0	0	0	0	0	0	0	0	0	0	0	0	0	0	0	0	0	0	0	0	0	0	0	0	0	0	0	0	0	0	0	0	0	0	0	0	0	0	0	0	0	0	0	2	0	0	0	0	0	0	0	0	0	0	0	0	0	0	0	0	0	1	0	0	0	0	0	0	0	0	2	0	1	0	0	0	0	0	0	0	0	0	0	0	0	0	0	0	0	0	0	0	0	0	0	0	0	1	0	0	0	0	0	0	0	0	1	0	0	0	0	0	0	0	0	0	0	0	0	0	0	0	1	0	0	0	0	0	0	0	0	0	0	0	0	0	0	0	0	0	0	0	0	0	0	0	0	0	0	0	0	0	0	0	0	0	0	0	0	0	0	0	0	0	0	0	0	0	0	0	0	0	0	0	0	0	0	0	0	0	0	0	0	0	0	0	0	0	0	0	0	0	0	0	0	0	0	0	0	0	0	0	0	0	0	0	0	0	0	0	0	0	0	0	0	0	0	0	1	0	1	0	0	0	0	0	0	0	0	0	0	0	0	0	0	0	0	0	0	0	0	0	0	0	0	0	0	0	0	0	0	0	0	0	0	0	1	0	0	0	0	0	0	0	0	0	0	0	0	0	0	0	0	0	0	0	0	0	0	0	0	0	1	0	0	0	0	0	0	0	0	0	0	0	0	0	0	0	0	0	0	0	0	0	0	0	0	0	0	0	0	0	0	0	0	0	0	0	0	0	0	0	0	0	0	0	0	0	1	0	0	0	0	0	0	0	0	0	0	0	0	0	0	0	0	0	0	0	0	0	0	0	0	0	0	0	0	0	0	0	0	0	0	0	0	1	0	0	0	0	0	0	0	0	0	0	0	0	0	0	0	0	0	0	0	0	0	0	0	0	0	0	0	0	0	0	0	0	0	0	0	0	0	0	0	0	1	1	0	0	0	0	0	0	0	0	0	0	0	0	0	0	0	0	0	0	0	0	0	0	0	0	0	0	0	0	0	0	0	0	0	0	0	3	0	0	0	0	0	0	0	0	0	0	0	0	0	0	0	0	0	0	0	0	0	0	0	0	0	0	0	0	0	0	0	0	0	0	0	0	0	0	0	0	0	0	0	0	0	0	0	0	0	0	0	0	0	0	0	0	0	0	0	0	0	0	0	0	0	0	0	0	0	0	0	0	0	0	0	0	0	0	0	0	0	0	0	0	0	0	0	0	0	0	0	0	0	0	0	0	0	0	0	0	0	0	0	0	0	0	0	0	0	0	0	0	0	0	0	0	0	0	1	0	0	0	0	0	0	0	0	0	0	0	0	0	0	0	0	0	0	0	0	0	0	0	0	0	0	0	0	0	0	0	0	0	0	0	0	0	0	0	0	0	0	0	0	0	0	0	0	0	0	0	0	0	0	0	0	0	1	0	0	0	0	0	0	0	0	0	0	0	0	0	0	0	0	0	0	0	0	0	0	0	0	0	0	0	0	0	0	0	0	0	0	0	0	0	0	0	0	0	0	0	0	0	0	0	0	0	0	0	0	0	0	0	0	0	0	1	0	0	0	0	0	0	0	0	0	0	0	0	0	0	0	0	0	0	1	0	0	0	0	0	0	0	0	0	0	0	0	0	0	0	0	0	0	0	0	0	0	0	0	0	0	0	0	0	0	0	0	0	0	0	0	0	0	0	0	0	0	0	0	0	0	0	0	0	0	0	0	0	0	0	0	0	0	0	0	0	0	0	0	0	0	0	0	0	0	0	0	0	0	0	0	0	0	0	0	0	0	0	0	0	0	0	0	0	0	0	0	0	0	0	0	0	0	0	0	0	0	0	0	0	0	0	0	0	0	0	0	1	0	0	0	0	0	0	0	0	0	0	0	0	0	0	0	0	0	0	0	0	0	0	0	0	0	0	0	0	0	0	0	0	0	0	3	0	0	0	0	0	0	0	0	0	0	0	0	0	0	0	0	1	0	0	0	0	0	0	0	0	0	0	0	0	0	0	0	0	0	0	0	0	0	0	0	0	0	0	0	0	0	0	0	0	0	0	0	0	0	0	0	0	0	0	0	0	0	0	0	0	0	0	0	0	0	0	0	0	0	0	0	0	0	0	0	0	0	0	0	0	0	0	0	0	0	0	0	0	0	0	0	0	0	0	0	0	0	0	0	0	0	0	1	0	0	0	0	0	0	0	0	0	0	0	0	0	0	0	0	0	0	0	0	0	0	0	0	0	0	0	0	0	0	0	0	0	0	0	0	0	0	0	0	0	0	0	0	0	0	0	0	0	0	0	0	0	0	0	0	0	0	0	0	0	0	0	0	0	0	0	0	0	0	0	0	0	0	0	0	0	0	0	0	0	0	0	0	0	1	0	0	0	0	0	0	0	0	0	0	0	0	0	0	0	3	0	0	0	0	0	0	0	0	0	0	0	0	0	0	0	0	0	0	0	0	0	0	0	0	0	0	0	0	0	0	0	0	0	0	0	0	0	0	0	0	0	0	0	0	0	0	0	0	0	0	0	0	0	0	1	0	0	0	0	0	0	0	0	0	0	0	0	0	0	0	0	0	0	0	0	0	0	0	0	0	0	0	0	0	0	0	0	0	0	0	0	0	0	0	0	0	0	0	0	0	0	0	0	0	0	0	0	1	0	0	0	0	0	0	0	0	0	0	0	0	0	0	0	0	0	0	0	0	0	0	0	0	0	0	0	0	0	0	0	0	0	0	0	1	0	0	0	0	0	0	0	0	0	0	0	0	0	0	0	0	0	0	0	0	0	0	0	0	0	0	0	0	0	0	0	0	0	0	0	0	0	1	0	0	0	0	0	0	0	0	0	1	0	0	0	0	0	0	0	0	0	0	0	0	0	0	0	0	0	0	0	0	0	0	0	0	0	0	0	0	0	0	0	0	0	0	0	1	0	0	0	0	0	0	0	0	0	0	0	0	0	0	0	0	0	0	0	0	0	0	0	0	0	0	0	0	0	0	0	0	0	0	0	0	0	0	0	0	0	0	0	0	0	0	0	0	0	0	0	0	0	0	0	0	0	0	0	0	0	0	0	0	0	0	0	0	0	0	0	0	0	0	0	0	0	0	0	0	0	0	0	0	0	0	2	0	0	0	0	0	0	0	0	0	0	0	0	0	0	0	0	0	0	0	0	0	0	0	0	0	0	0	0	0	0	0	0	0	0	0	0	0	0	0	0	0	0	0	0	0	0	0	0	0	0	0	0	0	0	0	0	0	0	0	0	0	0	0	0	0	0	0	0	0	0	0	0	0	0	0	0	0	1	0	0	0	0	0	0	0	0	0	0	0	0	0	0	0	0	0	0	0	0	0	0	0	0	0	0	0	0	0	1	0	0	0	0	0	0	0	0	0	0	0	0	0	0	0	0	0	0	0	0	0	0	0	0	0	0	0	1	0	0	0	0	0	1	0	0	2	0	0	0	0	0	0	0	0	0	0	0	0	0	0	0	0	0	0	0	0	0	0	0	0	0	0	0	0	0	0	0	0	0	0	1	0	0	0	0	0	0	0	0	0	0	0	0	0	0	0	0	0	0	0	0	0	0	0	0	0	0	0	0	0	0	0	0	0	0	0	0	0	0	0	0	0	0	0	0	0	0	0	0	0	0	0	0	0	0	0	0	0	0	0	0	0	0	0	0	0	0	0	0	0	0	0	0	0	0	0	0	0	0	0	0	0	0	0	0	0	0	0	0	0	0	0	0	0	0	0	0	0	0	0	0	0	0	1	0	0	0	0	0	0	0	0	0	0	0	0	0	0	0	0	0	0	0	0	0	0	0	0	0	0	0	0	0	0	0	0	0	0	0	0	0	0	1	0	0	0	0	0	0	0	0	0	0	0	0	2	0	0	0	0	0	0	0	0	0	0	0	0	0	0	0	0	0	0	0	0	0	0	0	0	0	0	0	0	0	0	0	0	0	0	0	0	0	0	0	0	0	0	0	0	0	0	0	0	0	0	1	0	0	0	0	0	0	0	0	0	0	0	0	0	0	0	0	0	0	0	0	0	0	0	0	0	0	0	0	0	0	0	0	0	0	0	0	0	0	0	0	0	0	0	0	0	0	0	0	0	0	0	0	0	0	0	0	0	0	0	0	0	0	0	0	0	0	0	0	0	0	0	0	0	0	0	0	1	0	0	0	0	0	0	0	0	0	0	0	0	0	0	0	0	0	0	0	0	0	0	0	0	0	0	0	0	0	0	0	0	0	0	0	1	0	0	0	0	0	0	0	0	0	0	0	0	0	0	0	0	0	0	0	0	0	0	0	0	0	0	0	0	0	0	0	0	0	0	0	0	0	0	0	0	0	0	0	0	0	0	0	0	0	0	0	0	0	0	0	0	2	0	0	0	0	0	0	0	0	0	0	1	0	0	0	0	0	0	0	0	1	0	0	0	0	0	0	0	0	0	0	0	0	0	0	0	0	0	0	0	0	0	0	0	0	0	0	0	0	0	0	0	0	0	0	0	0	0	0	0	0	0	0	0	0	0	0	0	0	0	0	0	0	0	0	0	0	0	0	0	0	0	0	0	0	0	0	0	0	0	0	0	0	1	0	0	0	0	0	0	0	0	0	0	0	0	0	0	0	0	0	0	1	0	0	0	0	0	0	0	0	0	0	0	0	2	0	0	0	0	0	0	0	0	0	0	0	0	0	0	0	0	0	0	0	0	0	0	0	0	0	0	0	0	0	0	0	0	0	0	0	0	0	0	0	0	0	0	0	0	0	0	0	0	0	0	0	0	0	1	0	0	0	0	0	0	0	0	0	0	0	0	0	0	0	0	0	1	0	0	0	0	0	0	0	0	0	0	0	0	0	0	0	0	0	0	0	0	0	0	0	0	0	0	0	0	1	0	0	0	0	0	0	0	0	0	0	0	0	0	0	0	0	0	0	0	0	0	0	0	0	0	0	0	0	0	0	0	0	0	0	0	0	0	0	0	0	0	0	0	0	0	0	0	0	0	0	0	0	0	0	0	0	0	0	0	0	0	0	0	1	0	0	0	0	0	0	0	0	0	0	0	0	0	0	0	0	0	0	0	0	0	0	0	0	0	0	0	0	0	0	0	0	0	0	0	0	0	0	0	0	0	0	0	0	0	0	0	0	0	0	0	0	0	0	0	0	0	0	0	0	0	0	0	0	0	0	0	0	0	0	0	0	0	0	0	0	0	0	0	0	0	1	0	0	0	0	3	0	0	0	0	0	0	0	0	0	0	0	0	0	0	0	0	0	0	0	0	0	0	0	0	0	0	0	0	0	0	0	0	0	0	0	0	0	0	0	0	0	0	0	0	0	0	0	0	0	0	0	0	0	0	0	0	0	0	0	0	0	0	0	0	0	0	0	0	0	0	0	0	1	0	0	0	0	0	0	0	0	0	0	0	0	0	0	0	0	0	0	0	0	0	0	0	0	0	0	1	0	0	0	0	0	0	0	0	0	0	0	0	0	0	0	0	0	0	0	0	0	0	0	0	0	0	0	0	0	0	0	0	0	0	0	0	0	0	0	0	0	0	0	1	0	0	0	0	0	0	0	0	0	0	0	0	0	0	0	0	0	0	0	0	0	0	0	0	0	0	0	0	0	0	0	0	0	0	0	0	0	0	0	0	0	0	0	0	0	0	0	0	0	0	0	0	0	0	0	0	1	0	0	0	0	0	0	0	0	0	0	0	0	0	0	0	0	0	0	0	0	0	0	0	0	0	0	0	0	1	0	0	0	0	0	0	0	0	0	0	0	0	0	0	0	0	0	0	0	0	0	0	0	0	0	0	0	0	0	0	0	0	0	0	0	0	0	0	0	0	0	0	0	0	0	0	0	0	0	0	0	0	0	0	0	0	0	0	0	0	0	0	0	0	0	0	0	0	0	0	0	0	0	1	0	0	0	0	0	0	0	0	0	0	0	0	0	0	0	0	0	0	0	0	0	0	0	0	0	0	0	0	0	0	0	0	0	0	0	0	0	0	0	0	0	0	0	0	0	0	0	0	0	0	0	0	0	0	0	0	0	0	0	0	0	0	0	0	0	0	0	0	0	0	0	0	0	0	0	0	0	0	0	1	0	0	0	0	0	0	0	0	0	0	0	0	1	0	0	0	0	0	0	0	0	1	0	0	0	0	0	0	0	0	0	0	0	0	0	0	0	0	0	0	0	0	1	0	0	0	0	0	0	0	0	0	0	0	0	0	1	0	0	0	0	0	0	0	0	0	0	0	0	0	0	0	0	0	0	0	0	0	0	0	0	0	0	0	0	0	0	0	0	0	0	0	0	0	0	0	0	0	0	0	0	0	0	0	0	0	0	0	0	0	0	0	0	0	0	0	0	0	0	0	0	0	0	0	0	1	0	0	0	0	0	0	0	0	0	0	0	0	0	0	0	0	0	0	0	0	0	0	0	0	0	0	0	0	0	0	0	0	0	1	0	0	0	0	0	0	0	0	0	0	0	0	0	0	0	0	0	0	0	0	0	0	0	0	0	0	0	0	0	0	0	0	0	0	0	0	0	0	0	0	0	0	0	0	0	1	0	0	0	0	0	0	0	0	0	0	0	0	0	0	0	0	0	0	0	0	0	0	0	0	0	0	0	0	1	0	0	0	0	0	0	0	0	0	0	0	0	0	0	0	0	0	0	0	0	0	0	0	0	0	0	0	0	0	0	0	0	0	0	0	0	0	0	0	0	0	0	0	0	0	0	0	0	0	0	1	0	0	0	0	0	0	0	0	0	0	0	0	0	0	0	0	0	0	0	0	0	0	0	0	0	0	0	0	0	0	0	0	0	0	0	0	0	0	0	0	0	0	0	0	0	0	0	0	0	0	0	0	0	0	0	0	0	0	0	0	0	0	0	0	0	0	0	0	0	0	0	0	0	0	0	0	0	0	0	0	0	0	0	0	0	0	0	0	0	0	0	0	0	0	0	0	0	0	0	0	0	0	0	0	0	0	0	0	0	0	0	0	0	0	0	0	0	0	0	0	0	0	0	0	0	0	0	0	0	0	1	0	0	0	0	0	0	0	0	0	0	0	0	0	0	0	0	0	0	0	0	0	0	0	0	0	0	0	0	0	0	0	0	0	0	0	0	0	0	0	0	0	0	0	0	0	0	0	0	0	0	0	0	0	0	0	0	0	0	0	0	0	0	0	0	0	0	0	0	0	0	0	0	0	0	0	0	0	0	0	0	0	0	0	0	0	0	0	0	0	0	0	0	0	0	0	0	0	0	0	0	0	0	0	0	0	0	0	0	0	0	0	0	2	0	0	0	0	0	0	0	0	0	0	0	0	0	0	0	0	0	0	0	0	0	0	0	0	0	0	0	0	0	0	0	0	0	0	0	0	0	0	0	0	0	0	0	0	0	0	0	0	0	0	0	0	0	0	0	0	0	0	0	0	0	0	0	0	0	0	0	0	0	0	0	0	0	0	0	0	0	0	0	0	0	0	0	0	0	0	0	0	0	0	0	0	0	0	0	0	0	0	0	1	0	0	0	0	0	1	0	0	0	0	4	0	0	0	0	0	0	0	0	0	2	0	0	0	1	0	0	1	0	0	0	0	0	0	0	0	0	0	0	0	0	0	0	0	0	0	0	0	0	0	0	0	0	0	0	0	0	0	0	0	0	0	0	0	0	0	0	0	0	0	0	0	0	0	0	0	0	0	0	0	0	0	0	0	0	0	0	0	0	0	0	0	1	0	0	0	0	0	0	0	0	0	0	0	0	0	0	0	0	0	0	0	0	0	0	0	0	0	0	0	0	0	0	0	0	0	0	0	0	0	0	0	0	0	0	0	0	0	0	0	0	0	0	0	0	0	0	0	0	0	1	0	0	0	0	0	1	0	0	0	0	0	0	0	0	2	0	0	0	0	0	0	0	0	0	0	0	0	0	0	0	0	0	0	0	0	0	0	0	0	0	0	0	0	0	0	0	0	0	0	0	0	0	0	0	0	0	0	0	0	0	0	0	0	0	0	0	0	0	0	0	0	0	0	0	0	0	0	0	0	0	0	0	0	0	0	0	0	0	0	0	0	0	0	0	0	0	0	0	0	0	0	0	0	0	0	0	0	1	0	0	1	0	0	0	0	0	0	0	0	0	0	0	0	0	0	0	0	0	0	0	0	0	0	0	0	0	0	0	0	0	0	0	0	0	1	0	0	0	0	0	0	0	0	0	0	0	0	0	0	0	0	0	0	0	0	0	0	0	0	0	0	0	0	0	0	0	0	0	0	0	0	0	0	0	0	0	0	0	0	0	0	0	1	0	0	0	0	0	0	0	0	0	0	0	0	0	0	0	0	0	0	0	0	0	0	0	0	0	0	0	0	0	0	0	0	0	0	0	0	0	0	0	0	0	0	0	0	0	0	0	0	0	0	0	0	0	0	0	0	0	0	0	0	0	0	0	0	1	0	0	0	0	0	0	0	0	0	0	0	0	0	0	1	0	0	0	0	0	0	0	0	0	0	0	0	0	0	0	0	0	0	0	0	0	0	0	0	0	0	0	0	0	0	0	0	0	0	0	0	0	0	0	0	0	0	0	0	0	0	0	0	0	0	0	1	0	0	0	0	0	0	0	0	0	0	0	0	0	0	0	0	0	0	0	1	0	0	0	0	0	0	0	0	0	0	0	1	0	0	0	1	0	0	0	0	0	0	0	0	0	0	0	0	0	0	0	0	0	0	0	0	0	0	0	2	0	0	0	0	0	0	0	0	0	0	0	0	0	0	0	0	0	0	0	0	0	0	0	0	0	0	0	0	0	0	0	0	0	0	0	0	0	0	0	0	0	0	0	0	0	0	0	0	1	0	0	0	0	0	0	0	0	0	0	0	0	0	0	0	0	0	0	0	0	0	0	0	0	0	0	0	0	0	0	0	0	0	0	0	0	0	0	0	0	0	0	0	0	0	0	0	0	0	0	0	0	0	0	0	1	0	0	0	0	0	0	0	0	0	0	0	0	0	0	0	0	0	0	0	0	3	0	0	0	0	0	0	0	0	0	0	0	1	0	0	0	0	0	0	0	0	1	0	0	0	0	0	0	0	0	0	0	0	0	1	0	0	0	0	0	0	0	0	0	0	0	0	0	0	0	0	0	0	0	0	0	0	0	0	0	0	0	0	0	0	0	0	0	0	0	0	0	0	0	0	1	0	0	0	0	0	0	0	0	0	0	0	0	0	1	0	0	0	0	0	0	0	0	0	0	0	0	0	0	0	0	0	0	0	0	0	0	0	0	0	0	0	0	0	0	0	0	0	0	0	0	0	0	0	0	0	0	0	0	0	0	0	1	0	0	0	0	0	0	0	0	0	0	0	0	0	0	0	0	0	0	0	0	0	0	0	0	1	0	0	0	0	0	0	0	0	0	0	0	0	0	0	0	0	0	0	0	0	1	0	0	0	0	0	0	0	0	0	0	2	0	0	0	0	0	0	0	0	0	0	0	0	0	0	0	0	0	0	0	0	0	0	0	0	0	0	0	0	0	0	0	0	0	0	0	0	0	0	0	0	0	1	0	0	0	0	0	0	0	0	0	0	0	0	0	0	0	0	0	0	0	0	0	0	0	0	0	0	0	0	0	0	0	0	0	0	0	0	0	0	0	0	0	0	0	0	0	0	0	0	0	0	0	0	0	0	0	0	0	0	0	0	1	0	1	0	0	0	0	0	0	0	0	0	0	0	0	0	0	0	0	0	2	0	1	0	0	0	0	0	0	0	0	0	0	0	0	0	0	0	0	0	0	0	0	0	0	0	0	0	0	0	0	0	0	0	0	0	0	0	0	0	0	0	0	0	1	0	0	0	0	0	0	0	0	0	0	0	0	0	0	0	0	0	0	0	1	0	0	0	0	0	0	0	0	0	0	0	0	0	0	0	0	0	0	0	0	0	0	0	0	0	0	0	0	0	0	0	0	0	0	0	0	0	0	0	0	0	1	0	0	0	0	0	0	0	0	0	0	0	0	0	0	0	0	0	0	0	0	0	0	0	0	0	0	0	0	0	0	0	0	0	0	0	0	0	0	0	0	0	0	0	0	0	0	0	0	0	0	0	0	0	0	0	0	0	0	0	0	0	0	0	0	0	0	0	0	0	0	0	1	0	0	0	0	0	0	0	3	0	1	0	0	0	0	0	0	0	0	0	0	0	0	0	0	0	0	0	0	0	0	0	0	0	0	0	0	0	0	0	0	0	0	0	0	0	0	0	0	0	0	0	0	0	0	1	0	0	0	0	0	0	0	0	0	0	0	0	0	0	0	0	0	0	0	0	0	0	0	0	0	0	0	0	0	0	0	0	0	0	0	0	0	0	0	0	0	0	0	0	0	0	0	0	0	0	0	0	0	0	0	0	0	0	0	0	0	0	0	0	0	0	0	0	0	0	0	0	0	0	0	0	0	0	0	0	0	0	0	0	0	0	0	0	0	0	0	0	0	0	0	0	0	0	0	0	0	0	0	0	0	0	0	0	0	0	0	0	0	0	0	0	1	1	0	0	0	0	0	0	0	0	0	0	0	0	0	0	0	0	0	0	0	0	0	0	0	0	0	0	0	0	0	0	0	0	0	0	0	0	0	0	0	0	0	0	0	0	0	0	0	0	0	0	0	0	0	0	0	0	0	0	0	0	0	0	0	0	0	0	0	0	0	0	0	0	0	0	0	0	0	0	0	0	0	0	0	0	0	0	0	0	0	0	0	0	0	0	0	0	0	1	0	0	0	0	0	0	0	0	0	0	0	0	0	0	0	0	0	0	0	0	0	0	0	0	0	0	0	0	0	0	0	0	0	0	0	0	0	0	0	0	0	0	0	0	0	0	0	0	0	0	0	0
N0.HOG0002862	0	0	1	0	1	0	0	0	0	0	0	0	0	0	0	0	0	0	0	0	0	0	0	2	0	0	0	0	0	0	0	0	0	0	0	0	0	0	0	0	0	0	0	0	0	0	0	0	0	0	0	0	0	0	0	0	0	0	0	0	0	0	0	0	0	0	0	0	1	0	0	0	0	0	0	0	0	0	0	0	0	0	0	0	0	0	0	0	0	0	0	0	0	0	0	0	0	0	0	0	0	0	0	0	0	0	0	0	0	0	0	0	0	0	0	0	0	0	0	0	0	0	0	0	0	0	0	0	0	0	0	0	0	0	0	0	0	0	0	0	0	0	0	0	0	0	1	0	0	0	0	0	0	0	0	0	0	0	0	0	0	0	0	0	0	0	0	0	0	0	0	0	0	0	0	0	0	0	0	0	0	0	0	0	0	0	0	0	0	0	0	0	0	0	0	0	0	0	0	0	0	1	0	0	0	0	0	0	0	0	0	0	1	0	0	0	0	0	0	0	0	0	0	0	0	0	0	0	0	0	0	0	0	0	0	0	0	0	0	0	0	0	0	0	0	0	0	0	0	0	0	0	0	0	0	1	0	0	0	0	0	0	0	0	0	0	0	0	0	0	0	1	0	0	0	0	0	0	0	0	0	0	0	0	0	0	0	0	0	0	0	0	0	0	0	0	0	0	0	0	0	0	0	0	0	0	0	0	0	0	1	0	0	0	0	0	0	0	0	0	0	0	0	0	0	1	0	0	0	0	0	0	0	0	0	0	0	0	0	0	0	0	0	0	0	0	1	0	0	0	1	0	0	0	0	0	0	0	0	0	0	0	0	0	1	0	0	0	0	0	0	0	0	0	0	0	0	0	0	0	0	0	0	0	0	0	0	0	0	0	0	1	0	0	0	0	0	0	0	0	0	0	0	0	0	0	0	0	0	0	0	0	0	0	0	0	0	1	0	0	0	0	0	0	0	0	0	0	0	0	0	0	0	0	0	0	0	0	0	0	0	0	0	0	0	0	0	0	0	0	0	0	0	0	0	1	0	0	0	0	0	0	0	0	0	0	0	0	0	0	0	0	0	0	0	0	0	1	0	0	0	0	0	0	0	0	0	0	1	0	0	0	0	0	0	0	0	0	0	0	0	0	0	0	0	0	1	0	0	0	0	0	0	0	0	0	0	0	0	0	0	1	0	1	0	0	0	0	0	0	0	0	0	0	0	0	0	0	0	0	0	0	0	0	0	0	0	0	0	0	0	0	0	0	0	0	0	0	0	0	1	0	0	0	0	1	0	0	0	0	0	0	0	0	0	1	0	0	0	0	1	0	0	0	0	0	0	0	0	0	0	0	0	0	0	0	0	0	0	0	0	0	0	0	0	0	0	0	0	0	0	0	0	0	0	0	0	0	0	0	0	0	0	0	0	0	0	0	0	0	0	0	0	0	0	0	0	0	0	0	0	0	0	0	1	0	0	0	0	0	0	0	0	0	0	0	0	0	0	0	0	0	0	0	0	0	0	0	0	0	0	1	0	0	0	0	0	0	0	1	0	0	1	0	0	0	0	0	0	0	0	0	1	0	0	0	0	0	0	0	0	0	0	0	1	0	0	0	0	0	0	0	0	0	0	0	0	0	0	0	0	0	0	0	0	0	0	0	0	0	1	0	0	0	0	0	0	0	0	0	1	0	0	0	0	0	0	0	0	0	0	0	0	0	0	0	0	0	0	0	0	0	0	0	0	0	0	0	0	0	0	0	0	0	1	0	0	0	0	0	0	0	0	0	0	1	0	0	0	0	0	0	0	0	0	0	0	0	0	0	0	0	0	0	0	0	0	0	0	0	0	1	0	0	0	0	0	0	0	0	0	0	0	0	0	0	0	0	0	0	0	0	0	0	0	0	0	0	0	0	1	0	0	0	0	0	0	0	0	0	0	0	0	0	0	0	0	0	0	0	0	0	1	0	0	0	0	0	0	0	0	0	0	0	1	0	0	0	0	0	0	0	0	0	0	0	0	0	0	0	0	0	0	0	0	0	0	0	0	0	0	0	1	0	0	0	0	0	0	0	0	0	0	0	0	0	0	0	1	0	1	0	0	0	0	0	0	0	0	0	0	0	0	0	0	1	0	0	0	0	0	0	1	0	0	0	0	0	0	0	0	0	0	0	0	0	0	0	0	0	0	0	0	0	0	0	0	0	0	0	0	0	0	1	0	0	0	0	0	0	0	0	0	0	0	0	0	0	0	0	0	0	0	0	0	0	0	0	0	0	0	0	0	0	0	0	0	0	0	1	0	0	0	0	0	0	0	0	0	0	0	0	0	0	0	0	0	0	0	0	0	0	0	0	0	0	0	0	0	0	0	0	0	0	0	0	0	0	0	0	0	0	0	0	0	0	0	0	0	0	0	0	0	0	0	1	0	0	0	0	0	0	0	0	0	0	0	0	0	0	0	0	0	0	1	0	0	0	0	1	0	0	0	0	0	0	0	0	0	0	0	0	0	0	1	0	0	0	0	0	0	0	0	0	0	0	0	0	0	0	0	0	0	0	0	0	0	0	0	0	0	0	0	0	1	0	0	0	0	0	0	0	0	0	0	0	0	0	0	0	0	0	0	0	0	0	0	0	0	0	0	0	0	0	0	0	0	1	0	0	0	0	0	0	0	0	0	0	0	0	0	0	0	0	0	0	0	0	0	0	0	0	0	0	0	0	0	0	0	0	0	0	0	0	0	0	0	0	0	0	0	1	0	0	0	0	0	0	0	0	0	0	0	1	0	0	0	0	0	0	0	0	1	0	0	0	0	0	0	0	0	0	0	0	0	0	0	0	0	0	0	0	0	0	0	0	0	0	0	0	0	0	0	0	0	0	0	0	0	0	0	0	0	0	0	0	0	0	0	1	0	0	0	0	0	0	0	0	0	0	0	0	0	0	0	0	0	0	0	0	0	0	0	0	0	0	0	0	0	1	0	0	0	0	0	0	0	0	0	0	0	0	0	0	0	0	1	0	0	0	0	0	0	1	1	0	0	1	0	0	0	0	0	0	0	0	0	0	0	0	0	0	0	0	0	0	0	0	0	0	0	0	0	0	0	0	0	0	0	0	1	0	0	0	0	0	0	0	0	0	0	0	1	0	0	0	0	0	0	0	0	0	0	0	0	0	0	0	0	0	0	0	0	0	0	0	0	0	0	0	0	1	0	0	0	0	0	0	0	0	0	0	0	0	0	0	0	0	0	0	0	1	0	0	0	0	0	0	0	0	0	0	1	0	0	0	0	0	0	0	0	1	0	0	0	0	0	0	0	0	0	0	0	0	0	0	0	0	0	0	0	0	0	0	0	0	0	0	1	0	0	1	0	0	0	0	0	1	0	0	0	0	0	0	0	0	0	0	1	1	0	0	0	0	0	0	0	0	0	0	0	0	0	0	0	0	0	0	0	0	0	0	0	0	0	0	0	0	0	0	0	0	0	0	0	0	0	0	0	0	0	0	0	0	0	0	0	0	0	0	0	0	0	0	0	0	0	0	0	0	0	0	0	0	0	0	0	0	0	0	0	0	0	0	0	0	0	0	0	0	0	0	0	0	0	0	0	0	0	0	0	0	0	0	0	0	0	0	0	0	0	0	0	0	0	0	0	0	0	0	0	0	0	0	0	0	0	0	0	0	0	0	0	0	0	0	0	0	0	0	0	0	0	0	0	0	0	0	0	0	0	0	0	0	0	0	0	0	0	0	0	0	0	0	0	1	0	0	0	0	0	0	0	0	0	0	0	0	0	0	0	0	0	0	0	0	0	0	0	0	0	0	0	1	0	0	0	0	0	0	0	0	0	0	0	0	0	0	0	0	0	0	0	0	0	0	0	0	1	0	0	0	0	0	0	0	0	0	0	0	0	0	0	0	0	0	0	1	0	0	0	0	0	0	0	0	0	0	0	0	0	0	0	0	0	0	0	0	0	0	0	1	0	0	0	0	0	0	0	0	0	0	0	0	0	0	0	0	0	0	0	0	0	0	0	0	0	0	0	0	0	0	0	0	0	1	0	0	0	0	0	0	0	0	0	0	0	0	0	0	1	0	0	0	0	0	1	0	0	0	0	0	0	0	0	0	0	0	0	0	0	0	0	0	0	0	0	0	0	0	0	0	0	0	0	0	0	0	0	0	0	0	0	1	0	1	0	0	0	0	0	0	0	0	0	0	0	0	0	0	0	0	1	0	0	0	0	0	0	1	0	0	0	0	0	0	0	0	0	0	0	0	0	0	0	0	0	0	0	0	0	0	0	0	0	0	0	0	0	0	0	0	0	0	0	0	0	0	0	0	0	0	0	0	0	0	0	0	0	0	0	0	0	0	0	0	0	0	0	0	0	0	0	0	0	0	0	0	0	0	0	0	0	0	0	0	0	0	0	0	0	0	0	0	0	0	0	0	1	0	0	0	0	0	0	0	0	0	0	0	0	0	0	0	0	0	0	0	0	0	0	0	0	0	0	1	0	0	0	0	0	0	0	0	0	0	0	0	0	0	1	0	0	0	0	0	0	0	0	0	0	1	0	0	0	0	0	1	0	0	0	0	0	0	0	0	0	0	0	0	0	0	0	1	0	0	0	0	1	0	0	0	0	0	0	0	0	0	0	0	0	0	0	0	0	0	0	0	0	0	1	0	0	0	0	0	0	0	0	0	0	0	0	0	0	0	0	0	0	0	0	0	0	0	0	1	0	0	0	0	1	0	0	0	0	0	0	0	0	0	1	0	0	0	0	0	0	0	0	0	0	0	0	0	0	0	0	0	0	0	0	0	0	0	0	0	0	0	0	0	0	0	0	0	0	0	0	0	0	0	0	0	0	0	0	0	0	0	0	0	0	0	0	0	0	0	0	0	0	0	0	0	1	0	0	0	0	0	0	0	0	0	1	0	0	0	0	0	0	0	0	0	0	0	0	0	0	0	0	0	0	0	0	0	0	0	0	0	1	0	0	0	0	0	0	0	0	0	0	0	0	0	0	0	0	0	0	0	0	0	1	0	0	0	0	0	0	0	0	0	0	0	0	0	0	0	0	0	1	0	0	0	0	0	0	0	0	1	0	0	0	0	0	1	0	0	0	1	0	0	0	0	0	0	0	0	0	0	0	0	0	0	0	0	0	0	0	0	0	0	0	0	0	0	0	0	0	0	0	0	0	0	0	0	0	0	0	0	0	1	0	0	0	0	0	0	0	0	0	0	0	0	0	0	0	0	1	0	0	0	0	0	0	0	0	0	0	0	0	0	0	1	0	0	0	0	0	0	0	0	0	0	0	0	0	0	0	0	0	0	0	0	0	0	0	0	0	0	0	0	0	0	0	0	1	0	0	0	0	0	0	0	0	0	0	0	0	0	0	0	0	0	0	0	0	0	0	0	0	0	0	0	0	0	0	0	0	0	0	0	1	0	0	0	0	0	0	0	0	0	0	0	0	0	0	0	0	0	0	0	0	0	0	0	0	0	0	0	0	0	0	0	0	0	0	0	0	0	0	1	0	0	0	0	0	0	0	0	0	1	0	0	0	0	0	0	0	0	1	0	0	0	0	0	0	0	0	0	0	0	0	0	0	0	0	0	0	0	0	0	0	0	0	0	0	0	0	0	0	0	0	0	0	0	0	0	0	0	0	0	0	0	0	0	0	0	0	0	0	0	0	0	0	0	0	0	0	0	0	0	0	0	0	0	0	0	0	0	0	0	0	0	0	0	0	0	0	0	0	0	0	0	0	0	0	0	0	0	0	0	0	0	0	0	0	0	0	0	0	0	0	0	0	0	0	0	0	0	0	0	0	0	0	0	0	0	0	1	0	0	0	0	0	0	0	0	1	0	0	0	0	0	0	0	0	0	3	0	0	0	0	0	0	0	0	0	0	0	0	0	0	0	0	0	0	0	0	0	1	0	0	0	0	0	0	0	0	0	0	0	0	0	2	0	0	0	0	0	0	0	0	0	0	0	0	0	0	0	0	0	0	0	0	0	0	0	0	0	0	0	0	0	0	0	0	0	0	0	0	0	0	0	0	0	0	0	0	1	0	0	0	0	0	0	0	0	0	0	0	0	0	0	1	0	0	0	0	0	0	0	0	0	0	0	0	0	0	0	0	1	0	0	0	0	0	0	1	0	0	0	0	0	0	0	0	0	0	0	0	0	0	0	0	0	0	0	0	0	0	0	0	0	0	0	0	0	0	0	0	0	0	0	0	0	0	0	1	0	0	0	0	0	0	0	0	0	0	0	0	0	0	0	0	1	0	1	0	0	0	0	0	0	0	0	0	0	0	0	0	0	0	0	0	0	0	0	0	0	0	0	0	0	0	0	0	0	1	0	0	0	0	0	0	0	0	0	0	0	0	0	0	0	0	0	0	0	0	0	0	0	0	0	0	0	0	0	0	0	0	0	0	1	0	0	0	0	0	0	0	0	1	0	0	0	0	0	0	0	0	0	0	0	0	0	0	0	0	0	0	0	0	0	0	0	0	1	0	0	0	0	0	0	0	0	0	0	0	0	0	0	0	0	0	0	0	0	0	0	0	0	0	0	0	0	0	0	0	0	0	0	0	0	0	0	0	0	0	0	0	0	0	0	0	0	0	0	0	0	0	0	0	0	0	0	0	0	1	0	0	1	0	0	0	0	0	0	0	0	0	0	0	0	0	0	0	0	0	0	0	0	0	0	0	0	0	0	1	0	0	0	0	0	1	0	0	0	0	0	1	0	0	0	0	0	0	0	0	0	0	0	0	0	0	0	0	0	0	0	0	0	0	0	0	0	0	1	0	0	0	0	1	0	0	0	0	0	0	0	0	0	0	0	0	0	0	0	0	0	0	0	0	0	0	0	0	0	0	0	0	0	1	0	0	0	0	0	0	0	0	0	0	0	0	0	0	0	0	0	0	0	0	0	0	0	0	0	0	0	0	0	0	0	0	0	0	1	0	0	0	0	0	0	0	0	0	0	0	0	0	0	0	0	0	0	0	0	0	0	0	0	0	0	0	0	0	0	0	0	0	0	1	0	0	0	0	0	0	0	0	0	0	1	0	0	0	0	0	0	0	0	0	0	0	0	0	0	0	0	0	0	0	0	0	0	0	0	0	0	0	0	0	0	0	0	0	0	0	1	0	0	0	0	0	0	0	0	0	0	0	0	0	0	0	0	0	0	1	0	0	1	0	0	0	0	0	0	0	0	0	1	0	0	0	0	0	0	0	0	0	0	0	0	0	1	0	0	1	0	0	0	0	0	0	0	0	0	0	0	0	0	0	1	0	0	0	0	0	0	0	0	0	0	0	0	0	0	0	0	0	0	1	0	0	0	0	0	0	0	0	1	0	0	0	0	0	0	0	0	0	0	0	0	0	0	0	0	0	0	0	0	0	0	0	0	0	0	0	0	0	0	0	0	0	0	0	0	0	0	0	0	1	0	0	0	0	0	0	0	0	1	0	0	0	0	0	0	0	0	0	0	0	0	0	0	0	0	0	0	0	0	0	0	0	0	0	1	0	0	0	0	0	0	0	0	0	0	0	0	0	0	0	0	1	0	0	0	0	0	0	0	0	1	0	0	0	0	0	0	0	0	0	0	0	0	0	0	0	0	0	0	0	0	0	0	0	0	0	0	1	0	0	0	0	0	0	0	0	0	0	0	0	0	0	0	0	0	0	0	0	0	0	0	0	0	0	0	0	0	0	0	0	0	0	0	0	0	0	1	0	0	0	0	0	0	0	0	0	0	0	0	0	0	0	0	0	0	0	0	0	0	0	0	0	1	0	0	0	0	0	0	0	1	0	0	0	0	0	0	0	0	0	0	0	0	0	0	0	0	0	0	0	0	0	0	0	0	0	0	0	0	0	0	0	2	0	0	0	0	0	0	1	2	0	0	0	0	0	0	0	1	0	0	0	0	0	0	0	0	0	0	0	0	0	0	0	0	0	0	0	0	0	0	0	0	0	0	0	0	0	0	0	0	0	0	0	0	0	0	0	0	1	0	0	0	0	0	0	0	0	0	0	0	0	0	0	0	0	0	0	0	0	0	0	0	0	0	0	0	0	0	0	0	0	0	0	0	0	0	0	1	0	0	0	0	0	0	0	0	0	0	0	1	0	0	0	0	0	0	0	0	0	0	0	0	0	0	0	0	0	0	0	0	0	0	0	0	0	0	0	0	0	0	0	0	0	2	0	0	0	0	0	0	0	1	0	0	1	0	0	0	0	0	0	0	0	0	0	0	0	0	0	0	0	0	0	0	0	0	0	0	0	1	0	0	0	0	0	0	0	0	0	0	0	0	0	0	0	0	0	0	0	0	0	0	0	0	0	0	0	0	0	0	0	0	0	0	0	0	0	0	0	0	0	0	0	0	0	0	0	0	0	1	0	0	0	0	0	0	0	0	0	1	0	1	0	0	0	0	0	0	0	0	0	0	0	0	0	1	0	0	1	0	0	1	0	1	0	0	0	0	0	0	0	0	0	0	1	0	0	0	0	0	0	0	0	0	0	0	0	0	1	0	0	0	0	0	0	0	0	0	0	0	0	0	0	0	0	0	1	0	0	0	0	1	0	0	0	0	0	0	0	0	0	0	0	0	0	0	0	0	0	0	0	0	0	0	0	0	0	0	0	0	0	0	0	0	0	0	0	0	0	0	0	0	0	0	0	0	0	1	0	0	0	0	0	0	0	0	0	0	0	0	0	0	0	0	0	0	0	0	0	0	0	0	0	0	0	0	0	0	0	0	0	0	0	0	0	0	0	0	0	0	0	0	0	0	0	0	0	0	0	0	0	0	0	0	0	0	0	0	0	0	0	0	0	0	0	0	0	0	0	0	1	0	0	0	0	0	0	0	0	2	0	0	0	0	0	0	0	0	0	0	1	0	0	0	0	0	0	0	0	0	0	0	0	0	0	0	0	0	0	0	0	0	0	0	0	0	0	0	0	0	1	0	0	0	0	0	0	0	0	0	0	0	0	0	0	0	0	0	0	0	1	0	0	0	0	0	0	0	0	0	0	0	0	0	0	0	0	0	0	0	0	0	0	0	0	0	1	0	0	0	0	0	0	0	0	0	0	0	0	0	0	0	0	0	0	0	0	0	0	0	0	0	0	0	0	0	0	1	0	0	0	0	0	0	0	1	0	0	0	0	0	0	0	0	0	0	0	0	0	0	0	0	0	0	0	0	0	0	0	0	0	0	0	0	0	0	0	0	0	0	0	0	0	0	0	0	0	0	0	1	0	0	0	0	0	0	1	0	0	0	0	0	0	0	0	0	0	0	0	0	0	0	0	0	0	0	0	0	0	0	0	0	0	0	0	0	0	0	0	0	0	0	0	0	0	0	0	0	0	0	0	0	0	2	0	0	0	0	0	0	0	0	0	0	0	1	1	0	0	0	0	1	0	0	0	0	0	0	0	0	0	0	0	0	0	0	0	0	0	0	0	0	0	0	0	0	0	0	0	0	0	0	2	0	0	0	0	0	0	0	0	0	0	0	0	0	0	0	0	0	0	0	0	0	0	0	0	0	1	0	0	0	0	0	0	0	0	0	0	0	0	1	0	0	0	0	0	0	0	0	0	0	0	0	0	0	0	0	0	0	0	0	0	0	0	0	0	0	0	0	0	0	0	0	0	0	0	0	0	0	0	0	0	0	0	0	0	0	0	1	0	0	0	0	0	0	0	0	0	0	0	0	0	2	0	0	0	0	0	0	0	1	0	0	0	0	0	0	0	0	0	1	1	0	1	0	0	1	0	0	0	0	0	0	0	0	0	0	0	0	0	0	0	0	0	0	0	0	0	0	0	0	0	0	0	0	0	0	0	0	0	0	0	0	0	0	0	0	0	0	0	0	0	0	0	0	0	0	0	0	0	0	0	0	0	0	0	0	0	0	0	0	0	0	0	0	0	0	0	0	0	0	0	0	0	0	0	0	1	0	0	0	0	0	0	0	0	0	0	0	0	1	0	0	0	0	0	0	0	0	0	0	0	0	0	0	0	1	0	0	0	0	0	0	0	0	0	0	0	0	0	0	0	0	0	0	0	0	0	0	0	0	0	0	0	0	0	0	0	0	0	0	0	0	0	0	0	0	0	0	0	0	1	0	0	0	0	0	0	1	0	0	0	0	0	0	0	0	0	0	0	1	0	0	0	0	0	1	1	0	0	0	0	0	0	0	0	0	0	1	0	0	0	0	0	0	0	0	0	0	0	0	0	0	0	0	0	0	0	0	0	0	0	0	0	0	0	0	0	0	0	0	0	0	0	0	0	0	0	0	0	0	0	0	0	0	0	0	0	1	0	0	0	0	0	0	0	0	0	1	0	0	0	0	0	0	0	0	0	0	0	0	0	0	1	0	0	0	0	0	0	0	0	0	0	0	0	0	0	1	0	0	0	0	0	0	0	0	0	0	0	0	0	0	0	0	0	0	0	0	0	0	0	0	0	0	0	1	0	0	0	0	0	0	0	0	0	0	0	0	0	0	0	0	0	0	0	0	0	0	0	0	0	0	0	0	0	0	0	0	1	0	0	0	0	0	0	0	0	0	0	0	0	0	0	0	0	0	0	0	0	0	0	0	0	0	0	0	0	0	0	0	0	0	0	0	0	0	0	0	0	0	0	0	0	0	0	0	0	0	0	0	0	0	0	0	0	0	0	0	0	0	0	0	0	0	0	0	0	0	0	0	0	0	0	0	0	0	2	0	0	0	0	0	0	0	0	1	0	0	0	0	0	1	0	0	0	0	0	0	0	1	0	0	0	0	0	1	0	0	0	0	0	0	0	0	0	0	0	0	1	0	0	0	0	0	0	0	0	0	0	0	0	0	0	0	0	0	0	0	0	0	0	0	0	0	0	0	1	1	0	0	0	0	0	0	0	0	0	0	0	0	0	0	0	0	0	0	0	0	0	0	0	0	0	0	0	0	0	0	0	0	0	0	0	1	0	0	0	0	0	0	0	0	0	0	0	0	0	0	0	0	0	0	0	0	0	0	0	0	0	1	0	1	0	0	0	0	0	0	0	0	0	0	0	0	0	0	0	0	0	0	0	0	0	0	0	0	0	0	0	0	2	0	0	1	0	0	0	0	0	0	1	0	0	0	0	0	0	0	0	0	0	0	0	0	0	0	0	0	0	0	0	0	0	0	0	0	0	0	0	0	0	0	0	0	0	0	0	0	0	0	0	0	0	0	0	0	0	0	0	0	0	0	0	0	0	0	1	0	0	0	0	0	0	0	0	0	0	0	0	0	0	0	0	0	0	0	0	0	0	0	0	0	0	0	0	0	0	0	0	0	0	0	0	0	0	0	0	0	0	0	0	0	0	0	0	0	0	0	0	0	0	0	0	0	0	0	0	0	0	0	0	0	0	0	0	0	0	0	0	0	0	0	0	0	0	0	0	0	0	0	0	0	0	0	0	0	0	0	0	0	0	0	0	1	0	0	0	0	0	0	0	0	0	0	0	0	0	0	0	0	1	0	0	0	0	0	1	0	0	0	0	0	0	0	0	0	0	0	0	0	0	0	0	0	0	0	0	0	0	0	0	0	0	0	0	1	0	0	0	0	0	1	0	0	0	0	0	0	0	0	0	0	0	0	0	1	0	0	0	0	0	0	0	0	0	0	0	0	0	0	0	0	0	1	0	0	0	0	0	0	0	0	0	0	0	0	0	0	0	0	0	0	0	0	0	0	0	0	0	0	0	0	0	0	0	0	0	0	0	0	0	0	0	0	0	0	0	0	0	0	0	0	0	0	0	0	0	0	0	0	0	0	0	0	0	0	0	0	0	0	0	0	0	0	0	0	0	0	0	0	0	0	0	0	0	0	0	0	0	0	0	0	0	0	0	0	0	0	0	0	0	0	0	0	0	0	0	0	0	0	0	0	0	0	0	0	0	0	0	0	0	0	0	0	0	0	0	0	0	0	0	0	0	0	0	0	0	0	0	0	0	0	0	0	0	0	0	0	0	0	0	1	0	0	0	0	0	0	0	0	0	0	0	0	0	0	0	0	0	0	0	0	0	0	0	0	0	0	0	0	0	0	0	0	0	0	0	0	0	0	0	0	0	0	0	0	0	0	0	1	0	0	0	0	0	0	0	0	0	0	0	0	0	0	0	0	1	0	0	0	1	0	0	0	0	0	0	0	1	0	0	0	0	0	0	0	0	0	0	0	0	0	0	0	0	0	0	0	0	0	0	0	0	0	0	0	0	0	0	0	0	0	1	0	0	0	0	0	1	0	0	0	0	0	0	0	0	0	0	0	0	0	0	0	0	0	0	0	0	0	0	0	0	0	0	0	0	1	0	0	0	0	0	0	0	0	0	0	0	0	0	0	0	0	0	0	0	0	0	0	0	0	0	0	0	0	0	0	0	0	0	0	0	0	0	0	0	1	0	0	0	0	0	0	0	0	0	0	0	0	0	0	0	0	0	0	0	0	0	0	0	0	0	0	0	0	0	1	0	0	0	0	0	0	0	0	0	0	0	0	0	0	0	0	0	0	0	0	0	0	0	0	0	0	0	0	0	0	0	0	0	0	0	2	0	0	0	0	0	0	0	0	0	0	0	1	0	0	0	1	0	0	0	0	1	0	0	0	0	0	0	0	0	0	0	0	0	0	0	0	0	0	0	0	0	0	0	0	0	0	0	0	0	0	0	0	0	0	0	0	0	1	0	0	0	0	0	0	0	0	0	0	0	0	0	0	1	0	0	0	0	1	0	0	0	0	1	0	0	0	0	0	0	0	0	0	0	0	0	0	0	0	0	0	0	0	0	0	0	0	0	0	0	0	0	0	1	0	0	0	0	2	0	0	0	0	0	0	0	0	0	0	0	0	0	0	0	0	0	0	0	1	0	0	0	0	0	0	0	0	0	0	0	0	0	0	0	3	0	0	0	0	0	0	0	0	0	0	1	0	0	0	0	0	0	0	0	0	0	0	0	0	0	0	0	0	0	0	0	0	0	0	0	0	1	0	0	0	0	1	0	0	0	0	0	0	0	0	0	0	0	0	0	0	0	0	0	0	0	0	0	0	1	0	1	0	0	0	0	0	0	0	0	0	0	0	0	0	0	0	0	0	0	0	0	0	0	0	0	0	0	0	0	0	0	0	0	0	0	0	0	0	0	0	0	0	0	1	0	0	0	0	0	0	0	0	0	0	0	0	0	0	0	0	0	0	0	0	0	0	0	0	0	0	0	0	0	0	0	0	0	1	0	0	1	0	0	0	0	0	0	0	0	0	0	0	0	0	0	0	0	0	0	0	0	0	0	0	0	0	0	0	1	0	0	0	0	0	0	0	0	0	0	0	0	0	0	0	0	0	0	0	0	0	0	0	0	1	0	0	0	0	0	0	0	0	0	0	0	0	0	0	0	0	0	1	0	0	0	0	0	0	0	0	0	0	0	0	0	0	0	0	0	0	0	0	0	0	0	0	0	0	0	0	0	1	0	0	0	0	0	0	0	0	0	0	0	0	0	0	0	0	0	0	0	0	0	0	0	0	0	0	0	0	0	1	0	0	0	0	0	0	0	0	0	0	0	0	0	0	0	0	0	0	0	0	0	0	0	0	0	0	0	0	0	1	1	0	0	0	0	0	0	0	0	0	0	0	0	0	0	0	0	0	0	0	0	0	0	0	0	0	0	0	0	0	0	0	0	0	0	0	0	0	0	0	0	0	0	0	0	0	0	0	0	0	0	0	0	0	0	0	0	0	0	0	1	0	0	0	0	0	0	0	0	0	0	0	0	0	0	0	0	0	0	0	0	0	0	0	0	1	0	0	0	0	0	0	0	0	0	0	0	0	0	0	0	0	0	0	1	0	0	0	0	0	0	0	0	0	0	0	0	0	0	0	0	0	0	0	0	0	0	0	0	0	0	0	0	0	0	0	0	0	1	0	0	0	0	0	0	0	0	0	0	0	0	0	0	0	0	0	0
N0.HOG0001746	0	0	1	0	4	2	0	0	0	0	1	0	0	0	1	1	0	0	0	0	0	0	1	5	0	1	2	0	1	2	0	0	0	0	0	0	2	1	0	1	1	0	0	1	0	0	1	1	0	2	0	0	2	0	2	0	1	0	2	1	1	1	0	0	0	0	1	0	4	0	0	0	0	3	0	1	0	0	0	1	0	1	2	0	0	3	0	0	1	0	0	1	0	0	0	1	1	0	0	0	0	0	4	1	0	0	0	2	0	2	0	3	0	1	0	1	0	0	0	1	1	0	0	2	0	0	1	1	0	0	1	3	8	1	0	0	1	0	1	0	0	0	0	0	0	0	0	1	1	0	0	0	0	0	4	1	0	1	0	1	0	1	0	1	1	0	0	0	0	3	1	0	1	1	0	1	0	0	0	3	0	0	0	0	0	0	0	0	1	1	3	0	0	1	0	0	0	0	2	1	3	1	1	0	1	0	0	0	0	1	0	0	0	0	1	0	0	1	2	0	0	0	0	1	0	1	0	0	0	1	0	0	3	1	0	0	0	0	0	1	1	1	0	0	2	0	0	0	0	0	1	1	0	0	0	0	0	1	0	1	0	2	1	1	0	0	0	0	0	0	0	1	0	0	0	1	0	0	0	0	1	3	0	1	1	1	0	0	0	1	0	0	0	0	0	0	1	4	0	2	2	0	3	2	1	0	0	0	1	0	2	1	0	0	0	0	0	0	0	0	0	0	0	0	0	1	0	1	0	1	2	0	0	0	2	0	1	0	1	0	0	0	1	2	2	0	2	0	0	0	0	3	0	0	0	0	0	0	0	0	1	1	0	0	0	0	0	0	1	0	2	0	0	0	1	1	0	1	0	1	0	1	0	0	0	0	0	0	0	0	0	1	1	0	0	0	0	0	1	1	0	0	0	0	0	0	0	0	0	0	0	0	0	0	0	0	0	0	0	0	1	0	0	2	2	1	1	1	2	0	0	0	0	0	1	1	0	1	0	0	0	0	0	1	1	1	0	1	0	0	0	1	0	0	0	1	0	1	4	0	0	0	0	0	0	0	1	3	0	1	0	1	0	1	0	0	0	0	0	0	0	0	0	1	0	0	0	0	2	1	1	0	0	0	0	0	0	0	3	0	1	0	0	1	3	0	0	0	0	0	2	0	3	1	1	1	0	1	0	1	1	0	0	1	0	0	0	2	0	4	1	0	0	0	2	1	1	1	0	0	2	0	1	0	0	0	1	1	0	0	0	0	0	2	0	0	0	0	0	0	0	1	1	0	0	0	0	0	0	0	0	0	0	1	0	0	1	3	0	1	3	2	0	0	0	0	0	1	1	0	0	0	1	0	0	0	1	0	1	0	0	1	0	1	1	0	1	1	0	1	0	0	1	1	0	0	1	0	0	0	1	0	1	0	0	0	0	0	0	1	0	0	0	0	0	1	0	0	0	1	0	1	0	0	4	1	0	1	1	0	0	0	2	0	0	0	0	1	0	1	2	0	0	0	1	0	0	0	0	0	0	0	1	1	0	0	1	0	0	1	1	0	5	1	1	1	0	2	1	0	0	0	3	0	0	1	0	0	0	0	1	0	0	0	1	0	0	0	0	0	0	0	0	0	1	2	0	3	0	0	0	0	1	0	1	5	0	3	0	0	0	0	0	0	0	0	0	0	0	0	0	0	0	0	0	0	1	0	1	0	1	0	0	0	0	1	0	0	0	1	1	0	0	0	1	0	0	0	0	1	1	1	0	2	1	0	0	0	0	0	0	0	0	2	0	0	0	0	1	2	3	2	0	0	2	0	0	0	2	0	0	1	0	0	0	0	2	1	0	0	0	1	0	0	0	2	0	0	0	1	0	1	0	0	0	0	0	3	0	0	0	0	0	0	0	2	0	0	1	2	0	0	0	9	2	1	0	0	0	0	0	0	0	0	1	0	0	0	0	0	1	0	2	1	1	1	1	1	1	0	1	0	3	1	0	1	0	0	1	0	0	0	0	1	1	2	0	7	0	0	0	5	0	0	0	0	0	1	2	0	0	0	2	0	0	2	1	0	0	0	2	2	0	0	1	0	0	0	1	2	0	2	0	0	0	0	0	1	1	0	0	0	5	0	0	1	0	0	1	1	0	0	2	1	0	0	0	3	0	1	1	0	1	0	0	0	0	0	0	0	1	0	0	1	0	0	0	1	4	0	0	1	0	4	1	0	2	0	0	0	3	0	0	0	0	0	0	0	0	2	0	1	0	0	1	1	0	0	1	1	0	0	5	0	0	0	0	0	0	0	0	0	0	0	0	2	0	3	0	0	3	1	1	0	0	0	0	1	0	1	1	0	2	0	0	0	0	1	0	0	3	0	0	2	0	0	0	0	0	1	0	1	0	0	2	1	0	0	1	0	0	0	0	0	0	0	0	0	0	1	2	0	0	0	1	0	0	1	0	0	0	0	0	1	0	0	1	1	0	0	1	0	0	0	2	1	5	0	1	0	3	3	0	0	0	0	0	0	2	0	4	1	0	0	0	0	0	0	0	0	1	0	1	0	0	0	1	0	2	0	0	1	0	0	0	0	1	0	0	0	0	0	1	1	0	0	0	0	1	0	0	0	0	0	1	0	0	0	0	0	2	0	0	0	1	2	1	5	0	1	0	0	2	0	1	0	0	0	0	0	0	0	1	0	1	0	1	0	3	1	0	0	1	0	0	0	0	0	0	1	0	0	1	2	0	1	2	0	1	0	0	1	1	0	1	0	0	0	0	0	0	2	4	1	1	1	1	0	0	0	0	1	0	0	0	2	0	0	4	0	2	0	0	0	0	3	0	0	1	1	1	1	1	2	0	0	0	0	0	0	0	0	1	0	0	0	0	0	0	0	1	1	0	1	0	2	0	2	2	0	0	1	0	0	1	1	0	0	1	1	0	0	3	0	0	3	3	0	2	0	1	2	0	0	0	0	0	0	0	0	0	3	1	0	0	0	0	0	2	2	0	0	0	1	0	2	0	0	1	0	0	0	1	1	0	0	0	4	1	0	0	1	0	0	1	1	1	0	0	0	0	0	0	0	1	0	0	0	2	0	0	0	0	0	0	0	2	1	0	0	0	1	0	1	0	2	0	0	0	0	1	0	1	0	1	0	0	0	2	0	0	1	0	1	0	1	1	0	1	0	1	1	0	0	0	1	0	1	1	1	0	0	0	0	2	0	0	1	0	0	0	0	0	1	2	1	0	1	0	0	1	5	0	0	1	2	1	2	0	1	3	0	0	0	3	0	0	1	1	1	4	0	1	0	0	0	0	1	2	0	0	0	3	0	1	0	0	3	0	0	0	1	1	0	0	2	0	0	0	0	0	0	0	0	1	0	0	1	1	0	0	0	1	1	0	1	0	0	2	0	1	0	0	0	1	0	2	0	0	1	0	0	0	0	2	0	0	0	2	0	0	0	0	0	0	1	1	1	2	3	2	0	0	0	1	2	0	0	0	0	2	1	0	0	0	1	0	0	0	0	0	0	0	1	0	0	0	2	0	2	0	0	0	0	0	1	2	0	1	0	1	2	0	0	1	1	2	0	0	0	0	0	1	2	0	2	0	0	0	0	1	3	1	1	0	0	0	0	1	0	0	0	0	0	0	0	4	0	2	0	0	1	1	3	2	0	1	0	0	0	0	0	0	0	0	1	3	1	0	1	0	0	1	0	0	0	0	0	0	0	0	0	0	0	1	0	1	1	0	0	0	0	1	1	1	2	0	1	0	1	0	0	1	0	1	0	0	0	0	0	0	0	0	1	0	2	2	0	0	0	0	0	0	2	0	0	2	0	0	0	0	1	0	0	0	0	0	1	2	0	0	0	0	0	0	4	4	0	1	0	0	0	0	0	0	0	1	2	0	0	0	0	0	2	1	0	0	1	0	0	2	0	1	0	1	2	1	0	0	0	1	0	0	0	1	4	0	0	4	0	2	0	1	0	0	2	0	0	2	1	0	0	0	0	0	0	0	0	0	0	0	0	1	1	1	0	1	1	1	0	0	0	0	0	3	0	2	0	0	0	0	0	1	0	0	2	0	1	1	0	0	1	0	0	0	0	2	0	3	1	0	0	0	0	0	1	0	0	0	0	0	0	0	1	0	0	0	0	0	2	0	2	0	1	0	0	1	0	0	0	0	1	1	0	1	1	2	0	0	0	1	1	1	0	1	0	0	0	0	0	0	0	0	0	0	2	0	0	0	0	0	0	1	0	1	0	3	0	1	0	1	1	0	0	0	1	0	0	0	1	0	0	0	0	0	0	1	0	0	0	0	1	1	0	0	0	0	3	1	0	0	0	2	0	0	0	0	1	0	0	0	0	1	0	1	0	0	0	0	0	1	2	1	0	1	0	0	0	0	0	3	0	0	0	0	0	2	0	0	0	0	0	0	0	1	0	1	0	2	1	1	1	0	0	0	1	0	0	0	0	0	0	0	0	0	1	0	0	0	0	5	1	1	0	1	0	0	0	0	1	2	0	0	2	0	0	1	0	0	1	0	0	0	0	0	3	0	0	1	0	1	0	0	1	4	0	1	0	0	0	1	1	0	0	0	0	0	0	1	0	0	0	0	0	0	0	1	0	0	1	2	0	0	1	0	0	0	0	1	0	1	0	0	0	0	0	0	0	0	0	0	1	1	0	0	0	0	1	1	0	0	0	1	0	0	2	2	1	0	0	0	0	0	2	1	0	0	0	0	2	0	0	0	0	0	1	0	0	0	0	1	0	1	1	0	0	0	1	2	0	0	2	4	2	0	0	0	0	0	1	0	0	0	0	0	0	0	0	0	0	1	0	0	1	0	2	0	0	0	0	0	2	0	0	0	0	0	0	0	0	0	0	1	0	1	1	0	0	0	0	0	0	2	2	0	0	0	1	0	0	0	1	2	2	0	0	1	0	2	0	0	2	0	0	0	0	0	0	0	1	0	0	0	0	0	1	1	0	2	0	0	1	0	0	0	1	3	3	0	0	0	1	3	0	0	0	0	0	0	1	1	0	0	0	2	2	0	0	0	0	0	0	1	2	0	1	3	1	1	1	0	2	1	0	1	1	0	1	0	0	1	0	1	0	0	1	1	2	0	1	0	0	0	0	0	1	1	1	1	0	1	0	1	2	0	0	0	1	0	0	0	0	2	0	0	0	0	0	0	1	1	0	1	1	0	0	2	0	0	1	7	0	0	1	0	0	0	0	4	0	0	0	0	0	0	0	1	0	0	0	0	2	0	0	0	0	0	0	0	0	0	1	0	1	4	0	1	2	0	1	0	0	0	0	5	0	1	0	0	1	2	0	1	2	2	1	0	0	1	1	0	1	1	0	0	0	0	0	0	1	0	0	0	0	0	2	0	3	0	0	0	0	0	1	0	1	0	2	1	1	0	2	0	1	0	1	0	0	0	0	6	0	1	0	0	0	0	1	3	0	0	1	1	0	0	0	0	5	1	0	0	1	0	1	0	0	0	0	0	1	1	0	0	0	1	0	0	2	0	0	0	0	1	0	0	1	0	0	0	0	1	0	0	2	0	0	0	2	0	1	1	0	0	0	0	0	1	3	0	0	1	1	1	1	0	1	0	0	0	0	1	1	0	0	2	3	3	3	0	0	3	0	1	1	0	0	0	0	0	0	0	2	1	0	2	1	0	0	1	0	0	0	0	0	1	0	0	0	1	0	0	1	1	0	0	2	3	0	2	0	0	0	0	1	0	0	0	0	0	2	3	1	2	1	0	0	0	0	1	0	1	0	5	2	2	2	2	1	4	0	0	1	2	0	0	2	0	0	1	0	1	0	2	1	0	0	0	3	0	0	0	1	0	0	1	0	2	0	1	0	0	0	0	0	1	2	1	0	1	0	0	0	2	0	0	0	0	1	0	1	0	1	0	0	0	0	1	0	0	0	2	0	0	0	2	0	1	3	0	3	4	1	0	0	0	1	2	1	0	0	2	1	1	2	0	0	0	2	0	0	0	0	1	0	0	0	1	0	0	0	0	0	0	1	1	1	0	0	1	0	0	0	0	2	0	3	0	0	0	0	1	0	0	0	2	0	0	0	1	1	0	0	0	2	1	0	0	0	1	1	0	1	0	0	0	0	2	1	1	0	2	1	0	0	1	0	4	0	0	0	0	0	1	0	0	0	1	0	0	1	3	0	3	1	0	2	0	0	0	2	0	0	1	4	0	1	0	0	4	0	1	1	2	0	0	1	1	0	1	0	1	1	1	0	0	0	0	0	0	1	0	0	0	0	0	2	0	0	0	1	0	0	1	1	0	1	0	0	0	0	0	3	1	0	1	0	3	0	0	1	0	0	0	0	0	0	0	0	0	0	0	1	1	0	0	0	0	0	6	0	0	0	0	0	0	0	0	0	1	0	0	2	0	0	0	0	0	0	0	0	0	1	0	1	2	0	0	1	1	0	0	0	4	0	2	0	0	0	1	0	0	2	1	0	1	0	0	0	0	1	0	0	2	2	2	1	0	0	1	0	1	0	0	1	1	3	0	0	0	2	0	0	0	0	0	0	0	0	0	1	0	1	2	0	0	2	2	0	0	0	0	0	1	0	0	0	1	3	0	1	0	0	0	0	0	0	0	2	1	0	1	0	0	1	4	0	1	1	1	0	0	0	1	0	0	1	0	0	0	1	0	0	0	0	0	1	0	0	0	0	0	0	2	0	1	0	0	0	3	0	0	0	0	0	0	0	2	0	0	0	1	3	2	1	0	0	0	0	0	1	0	1	0	0	1	0	0	0	0	0	1	0	0	0	0	4	0	1	0	0	0	0	0	5	0	1	0	0	4	0	0	0	0	1	1	0	0	2	0	0	2	0	0	0	0	0	0	0	0	0	1	0	0	0	0	0	0	1	0	2	1	0	1	0	0	0	0	0	0	1	0	0	0	1	2	0	1	0	0	0	1	1	0	2	0	2	0	0	2	0	0	0	0	1	0	0	1	0	0	0	2	1	0	0	1	1	0	0	0	0	0	1	0	0	0	0	0	0	0	1	0	1	0	0	1	1	0	0	2	0	0	1	0	0	0	1	0	1	0	1	0	2	0	0	0	0	0	0	0	0	0	0	0	1	0	0	1	0	0	0	0	0	0	1	1	0	0	1	0	0	1	2	1	0	0	2	0	1	0	0	0	0	0	2	0	1	1	0	7	0	0	0	0	0	1	0	1	0	0	0	0	0	0	1	0	0	0	0	2	0	0	0	1	0	2	1	3	0	0	2	0	1	4	1	0	1	0	0	0	0	1	0	0	1	0	1	1	0	0	0	0	0	0	2	2	0	0	0	0	0	1	0	0	0	0	1	0	0	0	0	2	1	1	0	0	0	0	3	0	0	0	0	0	0	0	0	0	0	1	0	1	0	0	0	0	0	0	1	0	0	2	2	2	0	2	0	0	1	1	0	2	1	0	0	0	2	0	1	4	0	0	3	0	0	1	0	0	1	0	1	2	0	0	1	0	0	0	1	0	1	0	2	1	0	0	0	0	0	0	0	2	0	1	2	0	2	0	0	1	1	0	0	1	0	0	0	1	0	3	2	0	0	1	3	1	0	1	3	0	0	3	1	2	0	0	0	0	1	0	0	0	0	0	0	2	1	0	0	0	0	1	0	0	0	0	0	2	0	3	0	0	0	0	0	1	0	0	0	0	1	0	0	0	0	1	1	0	0	0	0	0	0	0	0	0	0	0	0	0	0	0	0	0	2	0	3	1	0	2	0	2	0	0	1	0	2	0	0	0	0	0	0	3	0	1	0	0	0	0	0	0	2	0	1	0	1	1	0	0	0	2	0	1	1	0	0	1	0	0	0	0	0	0	2	0	2	2	0	0	0	7	0	0	0	1	0	0	0	1	0	1	0	0	0	0	0	0	0	0	1	0	0	0	0	1	0	1	0	0	0	0	0	4	0	1	0	0	1	2	2	0	0	2	0	0	2	0	0	1	1	1	1	1	1	0	0	1	1	0	1	2	1	4	0	0	1	0	0	0	0	0	1	0	0	1	0	0	1	0	0	0	0	0	0	1	0	1	0	0	0	2	0	1	0	2	0	1	1	0	0	0	1	0	0	1	0	0	1	1	1	0	1	1	0	1	3	0	0	1	0	1	2	0	1	0	0	0	1	0	0	2	3	0	0	0	0	0	0	1	1	2	0	2	1	0	4	1	0	1	1	0	0	0	1	2	1	3	0	0	1	2	1	1	1	0	0	0	1	0	1	0	0	0	0	0	1	0	1	0	0	0	0	0	1	2	1	0	0	0	1	0	3	0	1	2	0	0	0	0	1	0	1	1	0	1	0	3	1	1	3	0	0	2	2	0	0	0	3	1	2	1	0	0	3	0	0	0	0	0	1	0	2	0	0	0	0	0	0	0	2	0	1	0	0	0	0	0	3	1	0	0	0	1	3	1	1	0	4	0	0	0	0	0	0	1	2	0	0	0	0	0	2	2	1	0	0	1	0	1	0	2	0	1	2	0	0	1	0	1	0	1	1	0	0	1	1	2	0	2	0	1	0	6	0	2	1	0	0	0	2	0	1	1	0	2	1	2	0	0	0	0	2	0	0	1	1	1	1	1	0	0	1	1	0	1	0	3	0	0	1	2	0	1	0	0	0	1	1	2	1	0	0	0	0	0	0	0	1	0	1	2	0	0	2	0	0	0	1	0	0	0	0	1	0	1	0	1	0	0	0	0	0	0	1	0	1	1	1	0	1	0	3	3	0	0	0	0	0	0	0	0	0	0	0	0	0	0	0	1	0	0	0	0	0	0	0	0	0	1	0	0	0	0	0	0	1	0	0	0	0	0	0	0	2	0	0	0	0	0	0	0	0	0	0	2	0	1	0	0	0	0	1	1	0	0	0	2	1	1	1	0	1	0	0	0	0	1	2	1	0	0	0	0	0	3	0	1	0	0	3	1	0	0	0	0	0	0	1	0	0	1	0	1	2	0	1	0	0	0	6	0	0	0	1	1	0	1	0	1	2	1	1	0	5	0	0	0	0	0	1	0	0	2	1	0	0	0	0	0	0	0	3	0	0	1	0	1	0	1	1	0	0	0	0	0	0	1	0	0	0	1	0	0	2	0	2	0	0	1	2	0	0	0	1	0	1	2	0	0	0	0	1	1	0	0	1	0	1	0	5	1	0	0	0	0	0	1	0	1	0	0	0	0	0	0	0	0	0	0	1	0	0	0	0	0	2	1	0	0	2	0	0	2	0	0	0	0	1	0	0	0	0	2	3	2	0	0	0	2	0	0	0	0	1	1	0	0	0	1	0	0	0	1	1	0	0	1	0	1	0	0	0	2	0	1	1	0	2	0	0	0	0	0	1	1	0	0	0	0	0	0	0	3	0	0	0	0	0	0	0	0	1	0	1	0	1	0	1	0	1	0	0	2	0	0	1	0	0	6	0	1	2	1	0	0	0	0	1	0	0	3	2	0	1	3	0	3	1	1	0	0	0	1	0	0	0	0	0	0	0	0	0	1	0	0	0	0	0	0	2	3	0	0	0	0	2	0	0	0	1	0	0	3	2	1	0	0	0	0	0	1	0	1	2	2	1	0	2	0	2	0	1	1	0	0	4	0	3	0	0	0	2	0	0	1	1	0	1	0	0	2	0	1	0	0	0	2	9	0	0	0	0	5	0	0	0	1	1	0	0	1	0	0	0	0	0	0	1	0	3	0	0	0	1	1	0	2	0	1	0	0	1	0	1	0	0	0	1	0	0	2	0	1	1	1	0	0	1	0	1	1	0	0	0	0	0	0	0	1	0	0	0	0	1	0	0	1	0	0	0	0	0	0	0	2	2	2	0	0	1	2	1	0	0	0	1	0	2	0	0	0	1	0	0	2	0	2	1	1	3	1	0	0	0	0	1	2	0	0	2	1	1	0	1	0	0	2	0	0	1	1	2	0	0	2	0	0	3	2	1	1	1	0	0	0	2	0	0	0	6	1	0	0	0	1	0	0	1	0	1	0	0	0	0	0	0	0	0	0	0	0	1	0	1	0	0	1	0	0	2	0	0	0	2	0	0	0	1	1	0	1	0	2	1	0	0	3	0	0	0	1	1	0	0	1	0	1	0	0	0	1	3	0	0	1	0	3	0	1	0	0	0	1	0	0	1	0	1	0	1	0	0	1	0	0	0	0	3	1	0	0	0	2	1	0	0	0	1	0	2	1	0	1	0	0	0	0	0	0	1	0	0	0	0	1	0	0	0	0	0	1	0	1	0	1	2	0	1	0	1	0	2	1	0	0	0	0	0	1	0	0	0	1	1	1	1	1	0	1	0	0	0	1	0	3	0	0	0	1	1	0	1	1	0	0	0	5	1	0	3	4	0	0	2	0	0	1	2	3	0	0	6	0	0	1	2	1	2	0	0	0	0	0	0	0	0	1	1	0	0	0	0	0	0	0	0	0	0	0	1	1	0	0	0	0	0	1	0	1	2	0	1	0	0	1	0	0	1	1	0	0	0	1	0	0	0	0	0	0	0	1	1	0	0	1	0	2	1	0	4	2	0	0	1	0	0	1	0	1	2	0	0	3	1	0	1	0	0	0	0	1	0	0	0	2	0	0	0	0	1	0	0	0	2	2	0	1	1	1	1	0	0	0	1	1	0	2	0	0	1	0	1	0	0	0	1	0	0	0	0	1	0	1	0	0	0	0	1	0	0	0	1	0	0	1	1	0	0	1	0	0	0	0	0	0	0	0	1	1	0	0	0	1	1	1	0	1	0	0	1	1	2	1	0	1	0	0	0	0	0	2	0	0	0	0	0	1	0	0	3	1	0	0	0	0	0	1	0	0	0	1	0	0	1	1	0	0	0	1	0	0	1	0	1	0	0	0	0	0	1	1	0	0	0	0	0	0	0	0	3	0	0	0	0	0	0	1	1	0	0	0	0	0	0	1	0	0	4	0	0	0	0	1	2	0	0	1	0	1	1	0	1	0	0	0	0	0	0	1	0	0	0	1	0	1	0	0	1	1	1	2	0	0	1	1	0	0	1	0	2	0	0	0	1	0	1	1	0	0	0	1	0	0	0	2	0	0	0	1	0	0	0	0	1	2	0	2	0	0	0	0	2	1	0	1	0	1	0	1	1	0	0	0	0	0	0	3	0	0	0	0	0	0	0	0	0	0	0	0	1	3	0	0	0	0	0	1	1	0	0	2	1	0	0	0	0	0	0	0	0	1	0	1	1	0	0	0	0	0	0	2	0	1	0	0	1	0	1	5	0	1	0	0	0	0	0	0	0	0	0	0	0	2	0	3	1	0	1	0	0	0	4	1	2	0	0	1	1	1	1	0	0	0	0	0	1	1	0	0	0	0	0	0	0	0	0	0	0	0	1	10	0	0	0	0	0	2	0	0	0	3	1	0	0	4	0	3	0	0	0	1	1	0	2	0	0	0	0	0	4	0	0	0	2	1	1	0	0	0	0	1	0	0	0	0	1	0	0	1	0	1	0	0	0	0	1	0	1	2	0	2	0	1	0	0	1	2	0	0	0	0	0	0	0	0	0	0	1	2	0	1	1	2	1	2	1	2	0	1	0	2	0	0	0	1	0	0	0	1	1	2	1	1	1	0	1	2	0	1	0	0	1	1	0	0	0	1	0	0	0	0	1	0	0	0	4	0	0	0	1	0	0	1	0	0	2	1	0	0	1	0	0	0	0	0	1	0	0	0	0	0	0	0	1	1	0	0	1	0	1	0	0	2	0	3	1	0	1	0	1	0	1	1	0	2	1	0	1	0	1	0	1	0	1	0	2	0	0	0	1	2	1	0	2	1	0	1	0	1	2	4	0	1	0	1	1	0	5	1	0	0	0	0	0	0	2	0	0	6	2	0	1	0	0	1	1	0	0	0	0	0	0	2	1	1	1	1	0	0	0	1	0	1	0	0	0	1	5	0	0	0	0	0	0	0	0	1	0	0	5	0	0	1	1	1	1	3	0	0	0	0	2	0	0	0	0	2	1	0	0	0	4	0	0	0	0	0	0	0	1	0	0	0	0	0	0	1	9	0	1	0	1	1	0	0	0	1	1	2	1	0	2	0	5	0	0	0	0	0	4	0	0	1	0	0	1	0	0	0	0	2	0	0	1	3	0	0	0	2	2	0	0	1	0	0	0	0	0	0	0	0	1	3	2	0	0	0	0	0	0	0	0	0	0	1	1	0	0	0	0	0	0	0	0	0	0	1	0	0	0	1	0	1	2	0	1	0	0	0	1	0	4	4	0	0	1	0	1	0	0	0	0	0	0	0	1	0	1	0	0	1	0	3	0	0	1	0	0	0	0	0	0	2	0	0	0	0	0	0	1	2	1	1	2	0	2	0	0	0	0	0	1	2	1	0	2	0	0	0	1	2	2	1	0	0	0	0	0	0	0	0	0	0	0	0	0	0	0	0	0	3	0	0	0	0	0	0	0	0	0	3	1	0	0	2	1	0	2	0	0	0	1	1	1	0	0	0	0	0	2	1	0	0	0	2	0	0	0	0	0	0	0	1	0	2	0	0	1	0	1	0	1	2	0	0	0	1	2	1	0	0	0	0	1	0	0	0	0	0	0	0	0	1	0	0	1	3	0	0	0	4	0	1	0	1	0	0	0	1	0	1	0	1	2	1	0	0	0	1	1	0	0	0	0	0	5	5	0	0	1	2	0	0	1	1	0	0	0	2	0	0	4	1	1	2	0	2	1	0	0	0	0	0	0	0	0	0	0	0	0	1	0	0	1	0	1	0	0	1	2	2	0	0	1	1	1	0	2	0	1	1	2	1	5	0	0	0	0	0	0	0	0	2	1	1	1	1	0	0	0	7	0	0	1	0	0	0	1	0	3	1	2	1	0	0	0	0	3	0	1	0	3	2	1	0	1	0	0	0	2	0	0	0	0	1	0	0	1	1	1	1	0	0	4	0	0	0	0	1	0	0	4	1	1	0	0	0	0	0	3	0	0	0	0	2	0	0	1	0	0	0	0	2	0	0	0	0	3	3	1	0	0	1	3	3	0	0	0	1	0	0	0	0	0	1	0	0	0	0	0	0	0	1	1	0	0	1	1	0	0	1	0	0	0	2	1	2	0	0	1	0	0	2	0	1	1	0	0	0	2	0	0	0	0	0	0	1	0	0	0	1	3	1	0	0	0	0	0	0	5	1	1	0	0	0	0	0	0	1	0	0	0	1	2	0	0	0	3	0	2	0	0	0	1	2	0	0	1	2	0	0	0	2	0	1	0	0	0	0	0	1	0	9	4	0	0	1	0	0	0	0	0	0	0	0	1	0	0	0	2	0	0	0	1	2	4	2	1	0	0	3	7	1	0	0	1	0	0	0	0	0	2	0	0	1	0	2	0	0	0	0	1	0	1	0	0	0	0	1	0	1	0	0	1	0	0	0	1	0	0	0	1	0	0	0	0	0	0	0	0	0	1	0	0	0	0	0	1	0	2	0	0	0	0	0	1	0	0	0	5	0	5	0	0	2	0	0	2	0	0	2	0	0	0	0	0	2	0	0	0	0	0	1	0	0	0	0	0	0	0	0	1	0	7	1	0	0	0	1	0	0	1	1	0	0	1	1	0	0	0	0	0	2	0	0	0	4	1	0	1	0	0	0	0	0	0	0	0	0	0	2	1	4	4	0	0	0	0	1	0	1	0	0	0	1	0	0	0	3	0	0	0	0	0	0	1	0	0	1	1	0	0	0	1	2	0	2	0	0	2	0	1	0	2	0	1	0	0	1	0	2	1	0	0	0	0	0	0	0	0	0	1	1	0	0	0	0	1	0	0	1	1	0	0	0	0	2	0	1	0	0	0	1	0	0	0	0	0	0	2	0	0	3	2	0	0	0	0	2	0	0	1	0	1	1	0	5	0	0	0	0	0	0	0	1	0	0	2	0	0	0	0	0	0	0	1	1
N0.HOG0004256	0	1	1	0	0	0	0	0	0	0	0	0	0	0	0	0	0	0	0	0	0	0	0	0	0	0	0	0	0	0	0	1	0	0	0	0	0	0	0	1	0	0	0	0	0	0	0	0	0	0	1	1	0	0	0	0	0	0	0	0	0	0	0	0	1	0	0	0	0	0	1	0	1	0	0	0	0	0	0	0	0	0	0	0	0	1	0	0	0	0	1	0	0	1	0	0	0	0	0	0	0	0	0	0	0	0	0	0	0	0	0	0	0	0	1	0	1	0	0	0	0	0	0	0	2	0	0	0	0	0	0	0	0	0	0	0	0	0	2	0	0	1	0	0	0	0	0	0	0	0	0	0	1	0	1	1	0	0	0	0	0	1	0	0	0	0	0	0	0	0	0	0	0	0	0	0	0	0	0	1	0	0	0	0	1	0	0	0	0	0	0	0	0	0	0	0	1	1	0	0	0	1	0	0	0	0	0	0	0	0	0	0	0	0	0	0	0	0	0	1	1	0	0	1	0	0	0	1	1	0	0	0	0	0	0	1	0	0	0	0	0	0	0	0	2	0	0	0	0	0	0	0	0	0	1	0	0	0	0	0	3	0	0	0	0	0	0	0	0	0	0	1	0	0	0	0	1	0	0	2	0	0	0	0	0	0	0	0	0	0	0	0	0	0	0	0	0	0	0	0	0	0	1	1	0	0	0	0	0	0	0	0	0	0	0	0	0	0	0	0	0	0	0	0	0	0	0	1	0	0	0	0	0	0	0	1	1	0	0	0	0	0	1	1	0	0	0	1	0	0	1	0	0	0	0	0	0	0	0	0	0	0	0	0	0	0	1	0	0	0	0	0	0	0	0	1	0	0	0	0	0	0	0	0	0	0	2	0	0	0	0	1	0	0	0	0	0	0	0	0	0	0	0	0	0	0	0	0	0	0	0	0	0	1	0	0	0	0	0	0	0	0	1	0	0	0	0	0	0	0	0	0	1	1	0	0	0	0	1	0	0	1	0	0	0	0	0	1	0	0	0	1	0	0	0	0	0	0	0	0	0	0	0	0	0	0	1	0	0	0	0	1	0	0	0	0	0	0	1	0	1	0	0	0	0	0	0	0	0	0	0	2	1	0	1	0	0	1	0	0	2	0	0	0	1	0	0	0	0	0	0	0	2	0	0	0	0	0	0	0	0	1	0	1	0	0	0	0	0	0	0	0	1	0	0	0	0	0	1	0	0	1	0	0	0	1	0	0	0	0	0	0	0	0	0	0	0	0	0	1	0	0	0	0	0	0	0	0	0	0	0	0	0	0	0	1	1	0	0	0	0	0	0	0	0	1	0	0	0	0	0	0	0	0	0	0	0	0	0	0	0	0	0	1	0	0	0	0	0	0	0	1	0	1	0	1	0	0	1	0	0	0	0	0	0	0	0	0	0	0	0	0	0	1	0	1	0	0	0	0	0	0	0	0	0	1	0	0	0	0	1	0	0	0	1	0	0	0	0	0	0	0	0	0	0	0	0	0	0	0	0	0	0	0	0	0	1	0	0	0	0	0	0	0	0	0	0	0	0	1	0	0	0	0	0	2	0	0	0	0	0	0	1	0	0	0	0	0	0	0	0	0	0	0	0	0	0	0	0	0	0	0	0	0	0	0	0	0	0	0	2	0	0	0	0	0	0	0	1	0	0	0	0	1	1	0	0	1	0	0	0	0	1	0	1	0	0	0	0	0	0	0	0	0	0	0	0	0	0	0	0	0	0	0	0	0	0	0	0	0	0	0	1	0	0	0	0	0	2	0	0	0	0	0	0	0	1	0	0	0	0	1	0	0	1	0	0	0	0	0	0	0	0	0	0	0	0	0	0	0	0	0	0	0	0	0	0	2	0	0	0	0	0	0	0	0	0	0	0	1	0	0	0	0	0	0	0	0	0	0	1	0	0	0	0	0	0	0	0	0	0	0	2	0	1	0	0	0	0	0	0	0	0	1	0	0	0	0	0	0	1	0	0	0	0	1	0	0	0	0	0	1	1	0	0	0	0	1	1	0	0	0	0	0	0	0	0	0	0	0	0	0	0	0	0	0	0	0	0	0	0	0	0	0	0	0	0	0	0	0	1	0	0	0	0	0	0	0	0	0	0	0	1	0	0	0	0	0	0	0	0	0	0	0	0	0	0	0	0	0	0	0	0	0	0	0	0	0	0	0	0	1	2	0	0	0	0	0	1	0	0	0	1	0	0	0	0	0	0	0	0	0	0	1	1	0	1	0	0	0	0	0	1	0	0	0	0	0	0	0	0	0	0	0	0	0	0	0	0	0	0	0	0	1	0	0	0	0	0	1	0	0	0	0	0	0	1	0	0	0	0	0	1	0	0	0	0	0	0	0	0	1	0	0	0	2	0	0	1	0	0	0	0	0	0	0	1	1	0	0	0	0	0	0	0	0	0	0	1	0	0	1	0	0	0	0	0	0	2	1	0	1	0	0	0	0	0	0	0	0	0	0	0	0	0	0	0	0	0	1	0	0	0	0	0	1	0	0	1	0	0	0	0	1	1	0	0	0	0	0	1	0	0	0	0	0	0	0	0	0	0	0	0	0	0	0	0	0	0	0	0	0	0	0	0	0	0	1	1	0	0	0	0	0	0	0	0	0	0	0	1	1	0	0	0	0	0	1	1	1	0	0	0	0	2	0	0	0	0	0	1	0	0	0	1	0	0	0	0	0	0	1	0	0	1	0	1	0	0	0	0	0	0	0	0	0	0	2	0	0	0	1	0	0	0	1	0	0	1	0	0	0	0	1	0	0	0	0	1	2	0	0	1	0	0	0	0	0	0	0	0	0	0	0	0	0	0	0	0	1	0	0	0	0	0	0	0	0	0	1	1	0	0	1	0	1	1	0	0	0	0	0	0	0	0	0	0	0	0	0	0	0	1	0	0	0	0	1	0	0	0	0	0	0	2	0	0	0	0	0	0	0	1	0	1	0	0	0	0	0	0	0	0	0	0	0	1	0	0	0	0	0	0	0	1	0	0	0	0	0	0	0	3	1	0	0	0	0	0	0	0	0	1	0	0	0	0	0	0	1	0	1	0	0	0	0	0	1	0	0	0	0	0	3	1	0	0	0	0	1	0	0	0	0	0	0	0	0	0	0	0	0	0	0	0	0	0	0	0	0	0	0	0	0	0	0	0	0	0	0	0	0	0	0	1	0	0	1	0	0	0	0	0	0	0	0	0	0	1	0	0	0	0	0	0	0	0	1	1	0	0	0	0	0	0	0	0	0	0	0	0	0	0	0	1	0	1	0	0	0	0	1	0	0	0	3	0	0	0	0	0	0	1	0	0	0	0	0	0	0	0	1	0	0	0	1	0	0	0	0	0	0	0	0	0	0	0	0	1	0	0	0	0	0	1	0	0	0	1	0	0	0	1	0	1	0	0	0	0	0	0	0	0	1	0	0	1	0	0	1	0	0	0	0	0	0	1	0	0	0	0	0	0	0	0	0	0	0	0	1	0	0	0	0	0	0	0	0	0	0	1	0	0	0	0	0	0	1	0	0	0	0	0	0	0	0	0	0	0	0	0	0	0	1	1	0	0	1	0	0	0	0	0	0	0	0	1	0	0	0	0	0	0	0	0	0	0	0	0	0	1	0	0	0	1	0	0	0	0	2	0	0	0	0	1	0	0	0	0	0	0	0	0	1	0	0	1	0	0	0	0	0	0	0	0	0	2	0	0	0	0	0	0	0	0	1	0	0	0	0	1	0	0	0	0	0	0	0	0	0	0	0	0	0	0	0	0	0	0	0	0	0	0	0	0	0	0	0	0	1	0	0	0	0	0	0	0	0	2	0	0	0	1	0	0	1	0	0	0	0	0	0	0	0	0	1	0	0	0	0	0	1	1	0	0	0	0	0	1	0	0	0	0	0	0	0	1	0	0	0	0	0	0	0	0	0	0	0	1	0	1	0	0	0	0	0	1	0	0	0	2	0	0	0	1	0	0	0	0	0	0	0	0	0	0	0	0	1	0	0	0	0	0	0	0	0	0	0	0	0	0	0	0	0	0	0	0	0	0	0	2	0	0	0	0	0	0	1	0	0	1	0	0	0	0	0	0	0	0	0	0	0	0	0	0	0	0	0	0	1	1	0	0	1	0	0	0	0	0	0	0	2	0	0	0	0	0	0	0	0	1	0	0	0	0	1	0	1	0	0	0	1	0	0	0	0	1	0	0	0	1	0	0	0	1	0	0	0	0	0	0	0	0	0	0	0	0	0	0	0	0	0	0	0	1	0	0	0	0	0	0	1	0	0	0	0	0	0	1	0	0	1	0	0	0	0	0	0	0	0	0	0	0	0	0	0	0	0	1	1	1	1	0	0	0	0	1	0	0	0	2	0	0	1	0	0	0	0	0	0	0	0	0	0	0	0	0	0	0	0	0	0	0	0	0	0	1	0	0	0	1	1	1	1	0	0	0	0	0	0	1	0	0	0	0	1	0	0	0	1	0	0	0	0	0	0	0	0	0	0	0	0	0	0	0	0	0	0	0	0	0	2	1	0	0	0	0	0	1	0	1	1	0	0	0	0	0	0	0	0	0	1	0	0	0	0	0	0	0	0	0	0	0	2	0	0	0	0	0	0	0	0	0	0	0	1	0	0	1	1	0	0	0	0	0	1	0	0	0	1	0	0	1	1	0	0	1	0	0	0	0	0	0	0	0	0	2	0	0	0	1	0	0	1	0	1	0	1	0	0	0	0	0	0	0	0	0	0	1	0	0	0	0	0	0	0	0	0	0	0	0	0	0	0	0	0	0	1	1	0	1	0	0	0	0	0	0	1	0	0	0	0	0	0	0	0	0	0	0	0	0	0	0	0	0	0	0	0	2	0	0	0	0	0	1	0	0	0	0	0	0	0	0	0	0	0	0	0	0	0	1	1	0	1	1	0	0	0	0	0	0	0	1	0	0	0	0	0	1	0	0	0	0	0	0	0	2	0	0	0	0	0	0	0	0	0	0	0	0	0	0	0	0	0	0	0	0	0	0	0	0	0	0	0	0	0	0	0	0	0	0	1	0	0	0	0	0	0	1	1	0	0	0	0	0	0	1	0	0	0	0	0	0	0	0	0	0	0	1	0	0	0	0	0	0	0	0	0	1	0	0	2	0	0	0	0	0	0	0	1	0	0	0	1	1	0	0	0	0	0	0	0	0	0	0	0	0	0	0	0	0	0	2	1	0	0	0	0	1	0	0	0	0	0	0	0	0	0	0	0	0	0	0	1	0	0	0	0	0	2	0	0	0	0	1	1	0	0	0	0	0	0	0	0	0	0	0	0	0	0	0	0	0	0	0	0	0	0	0	0	0	0	0	0	0	0	0	0	0	0	0	0	2	0	1	0	0	0	0	0	0	1	1	0	0	1	0	0	0	0	0	0	0	0	1	0	0	0	0	0	0	0	0	0	0	0	0	0	0	0	0	0	0	0	0	0	1	0	0	0	0	0	0	1	0	0	0	1	1	0	0	0	0	0	0	0	0	0	0	0	0	0	0	0	1	1	0	0	0	0	0	0	0	0	0	0	0	0	0	0	0	0	0	0	0	0	0	0	0	1	0	0	0	0	0	0	1	0	0	0	0	0	0	0	1	0	0	0	0	0	0	1	1	0	0	0	0	0	0	0	0	1	0	0	0	0	0	0	1	0	0	0	0	0	0	1	1	0	0	3	0	0	0	0	1	0	0	0	0	0	0	0	0	0	1	0	0	0	0	0	0	0	0	0	0	1	0	0	1	0	0	0	0	0	0	0	0	0	1	0	0	0	0	0	0	0	0	0	0	0	0	0	0	0	1	0	1	0	0	0	1	0	0	0	0	1	2	0	1	0	0	0	0	0	0	0	0	0	1	0	0	0	0	0	0	0	0	0	0	0	0	0	0	0	1	0	0	0	1	0	0	0	0	0	0	0	1	0	0	0	0	0	0	0	0	0	0	0	1	1	0	0	0	0	0	0	1	0	0	0	0	0	1	0	0	0	0	1	0	1	0	0	0	0	0	0	0	1	0	0	0	0	0	2	0	0	0	0	0	0	0	0	1	1	1	1	1	0	0	0	0	0	0	0	0	1	0	0	0	1	0	0	0	1	2	0	0	0	0	0	1	0	0	0	0	0	0	0	0	1	1	0	0	0	0	0	0	0	0	0	0	0	0	0	0	0	0	1	0	1	0	0	0	0	0	0	0	0	0	0	0	0	0	0	0	0	0	1	0	0	0	0	0	0	0	0	0	0	0	0	0	0	0	0	0	0	0	0	0	0	0	0	0	0	0	0	0	0	1	0	0	0	0	1	0	0	0	0	0	0	0	0	0	0	0	0	0	0	0	0	0	0	0	0	0	0	0	1	0	0	1	0	0	0	0	0	1	0	0	0	1	0	0	0	0	0	1	0	0	0	0	0	0	0	0	0	0	1	1	0	0	1	0	0	0	0	0	0	0	0	0	0	0	0	0	0	0	0	0	0	0	0	0	0	0	1	0	0	1	0	0	0	0	0	0	0	0	0	1	0	0	0	0	0	0	0	0	0	0	0	0	0	0	0	0	0	0	0	0	1	0	0	0	1	0	0	0	0	0	0	1	0	0	0	0	0	0	0	0	0	0	0	1	0	0	0	0	1	0	0	0	0	0	0	0	0	0	0	0	0	0	0	0	0	0	0	0	0	0	0	0	0	1	0	1	0	0	0	0	0	0	0	1	0	0	0	0	0	0	0	0	0	0	0	0	1	1	0	0	0	0	0	0	0	1	0	0	0	0	0	1	0	0	2	0	0	0	0	0	0	0	0	0	0	0	0	0	1	0	0	0	0	0	0	0	0	0	1	0	0	1	0	0	0	0	0	0	0	0	0	0	0	0	0	0	0	0	0	0	0	0	0	0	1	0	0	1	0	0	0	0	0	0	0	0	0	0	0	0	0	0	0	0	0	0	0	1	0	0	0	1	0	0	0	0	1	0	0	0	0	0	0	0	0	0	0	1	0	0	0	0	0	0	0	0	1	0	0	0	0	0	0	0	0	0	0	0	0	0	1	0	1	0	0	0	0	0	2	0	0	0	0	0	0	1	0	0	2	0	0	0	0	0	0	0	0	0	0	0	0	1	1	0	0	0	0	0	0	0	0	0	0	0	0	0	0	0	0	0	0	0	1	1	1	0	0	0	0	0	0	0	0	0	0	0	0	0	0	0	1	0	0	1	0	1	0	0	0	0	0	0	0	1	0	0	0	0	0	0	0	0	0	1	0	0	0	0	0	0	0	0	0	0	1	0	0	0	1	0	1	0	1	0	0	0	1	0	0	1	0	0	0	0	0	0	0	0	1	0	0	0	0	0	0	0	0	0	0	0	0	0	0	1	0	0	0	0	0	0	0	1	0	1	0	0	0	0	1	0	0	0	1	0	0	0	0	0	0	0	0	0	0	0	0	0	0	0	0	0	0	0	0	0	1	0	0	0	0	0	0	0	1	1	1	0	0	0	0	0	0	0	0	1	1	0	1	0	0	0	0	1	0	0	0	0	0	0	0	1	0	0	1	1	0	0	0	0	0	0	0	0	0	1	0	0	1	1	2	0	0	0	1	0	0	0	1	0	0	1	0	2	0	0	0	0	0	0	0	0	0	0	0	0	0	0	1	0	0	0	0	0	0	0	0	0	0	1	0	0	0	0	0	0	0	0	0	0	0	0	1	0	1	0	0	0	0	0	0	0	1	1	4	0	1	0	0	0	0	1	0	0	0	0	1	1	1	0	0	0	1	0	0	0	0	0	0	0	0	0	1	0	0	0	0	0	0	0	0	0	0	0	0	0	0	0	1	1	0	0	0	0	0	0	0	0	0	0	0	0	0	0	0	0	0	0	0	0	0	0	0	0	0	0	0	0	1	0	0	2	0	0	0	0	0	1	0	0	0	0	1	0	0	0	2	0	0	0	0	0	0	0	0	0	0	0	0	1	0	0	0	0	0	1	0	0	0	1	0	0	0	0	1	0	0	0	0	0	0	0	0	0	0	0	0	0	0	0	1	0	0	0	1	0	0	0	0	0	0	0	0	0	0	0	0	0	0	0	0	0	0	0	0	0	0	0	0	0	0	0	0	0	0	0	0	0	0	0	0	0	0	0	0	0	0	0	0	0	0	0	0	1	0	0	0	0	0	1	0	0	0	0	0	1	0	0	0	0	0	1	0	0	0	0	0	0	0	0	1	1	0	0	0	1	0	0	0	0	0	1	0	0	0	0	1	0	0	0	0	0	0	0	0	0	0	0	0	0	0	1	0	0	0	1	0	0	0	1	0	1	0	0	0	0	0	0	0	0	0	0	0	0	0	0	0	0	0	1	0	2	0	0	1	0	0	0	0	0	0	0	0	0	0	0	1	0	0	0	0	0	1	0	0	0	0	0	0	0	1	0	1	0	0	0	0	0	0	0	0	0	0	0	0	2	0	0	0	0	0	0	0	0	0	0	0	1	0	0	1	0	0	0	1	0	0	0	0	0	0	0	0	0	0	0	0	0	0	0	0	0	0	0	0	0	0	1	0	0	0	0	0	0	0	0	0	0	0	0	0	0	0	0	0	0	0	0	0	0	0	1	0	0	0	0	0	0	0	1	0	0	0	0	0	0	0	0	0	0	0	0	0	0	0	0	0	0	1	0	0	0	0	0	0	0	0	0	0	0	0	0	2	0	0	0	0	1	0	0	0	0	0	0	1	0	0	0	0	0	0	1	0	0	0	0	0	0	0	0	0	0	2	0	1	0	0	0	0	0	0	0	0	0	0	0	0	0	0	0	0	0	0	0	0	0	0	1	0	0	0	0	0	0	0	0	0	0	0	0	0	0	0	0	0	0	0	0	1	0	0	0	0	0	0	0	0	0	0	1	0	1	0	0	0	0	0	0	0	0	0	0	0	0	0	1	0	1	0	0	0	0	0	1	0	0	0	0	0	0	0	0	0	0	0	0	0	0	0	0	0	0	0	0	0	0	0	0	0	0	0	1	0	0	0	0	0	1	0	1	0	1	0	0	0	0	0	0	0	1	0	0	1	0	0	0	0	0	0	0	1	0	0	0	0	0	0	0	0	1	0	0	0	0	0	0	0	0	0	0	0	0	1	0	0	0	0	0	0	0	0	0	0	0	0	0	0	0	0	0	0	0	0	0	0	2	2	0	1	0	0	1	0	0	0	0	1	0	0	0	0	0	0	0	0	0	1	0	2	0	0	1	0	0	0	0	0	0	0	0	1	0	0	0	0	0	0	0	0	0	0	0	0	0	1	0	1	0	0	0	0	0	0	0	0	0	1	0	0	1	0	0	0	0	0	0	0	0	0	0	0	0	0	0	0	0	0	0	0	0	0	0	2	0	0	1	0	0	1	0	0	0	0	0	0	0	1	0	0	0	0	0	0	0	1	1	0	0	0	0	1	0	0	0	0	0	0	0	0	0	0	0	0	0	0	0	0	0	0	0	0	0	0	0	0	1	0	0	0	0	0	0	0	0	0	0	0	1	0	0	0	0	0	0	0	0	0	0	0	0	1	0	0	0	0	0	0	0	0	0	0	0	0	0	2	0	0	0	0	0	0	2	0	0	1	0	0	0	0	0	0	0	0	0	0	0	0	1	0	0	1	0	0	0	0	0	0	0	0	0	0	0	0	0	0	1	0	0	0	0	0	0	0	0	1	0	0	0	0	0	0	0	0	0	1	0	0	1	0	0	0	0	0	0	0	0	0	0	0	0	1	0	0	0	0	0	0	0	0	0	0	0	0	3	0	1	0	1	0	0	0	0	0	0	0	0	0	1	0	0	0	0	0	0	0	0	0	0	0	1	1	0	0	0	0	0	0	0	0	0	0	0	0	0	0	1	0	0	0	0	0	0	0	0	0	0	0	1	0	0	0	0	0	0	0	0	0	0	0	0	0	0	0	0	0	0	0	0	0	0	0	0	0	0	0	0	0	0	0	0	1	0	0	1	1	0	0	0	0	0	0	0	0	0	0	0	0	0	1	0	0	0	0	1	0	0	0	0	0	0	1	0	0	1	0	0	0	0	0	0	0	0	0	0	0	0	0	0	0	0	0	0	1	0	0	2	1	0	0	0	0	1	0	0	0	0	0	1	0	0	0	0	0	1	0	0	0	0	0	0	0	0	0	0	1	0	0	1	0	0	0	0	0	1	0	0	0	0	0	0	0	0	0	0	0	1	0	0	0	0	0	0	0	0	0	0	1	0	0	0	0	1	0	1	0	0	0	0	0	1	0	0	0	0	1	1	0	0	0	0	0	0	0	0	0	0	0	0	0	0	0	0	0	0	0	0	0	0	0	0	0	0	1	1	0	0	0	0	0	0	0	0	0	0	0	0	0	0	0	1	0	0	0	0	0	0	0	0	0	0	1	0	0	0	0	0	0	0	0	0	0	0	1	1	0	0	0	0	0	0	1	1	0	0	0	0	0	0	0	0	0	0	0	0	0	0	0	0	0	0	0	0	0	0	0	1	0	1	0	0	2	0	1	0	0	0	0	2	0	0	0	0	0	0	1	0	0	1	1	0	0	0	0	1	0	0	0	0	1	0	0	0	1	0	0	0	0	0	0	0	1	0	0	0	0	0	1	0	0	0	0	0	0	0	0	0	0	0	0	0	1	0	0	0	0	0	0	0	1	0	0	0	1	2	0	0	0	0	1	1	0	0	0	0	0	0	0	0	0	0	0	0	0	0	0	0	0	2	0	0	0	0	0	0	0	0	0	1	0	0	0	1	0	0	0	0	0	0	0	0	0	0	0	0	0	0	0	0	0	0	0	0	0	0	0	0	0	0	0	1	1	0	0	0	0	0	0	1	1	0	0	0	0	1	0	1	0	0	0	1	0	0	1	0	0	0	0	0	0	0	0	0	0	0	1	0	0	0	0	0	0	0	0	0	0	1	0	0	0	0	0	0	2	1	0	0	0	0	0	0	1	0	1	0	0	1	0	1	0	0	0	0	0	0	0	0	1	0	0	0	1	0	0	0	0	0	0	0	0	1	1	0	0	0	0	1	0	0	0	0	0	0	0	0	0	0	0	0	1	0	0	1	0	0	0	0	0	0	0	0	0	0	0	0	0	0	0	0	0	0	0	2	1	0	0	0	0	0	0	0	0	0	0	0	0	0	0	0	0	0	0	0	0	0	0	0	0	0	0	0	0	0	0	0	0	0	0	1	0	0	0	0	0	0	0	0	0	0	0	0	0	0	0	0	1	0	0	0	1	0	1	0	0	0	0	0	0	0	0	0	0	0	0	1	0	0	0	0	1	0	0	1	2	0	0	0	0	0	0	0	0	0	0	0	0	0	0	1	0	0	2	0	0	2	0	0	0	1	0	0	0	0	0	0	0	0	0	1	0	0	0	0	0	0	0	0	1	0	0	0	0	0	0	1	1	0	0	0	1	0	0	0	0	0	0	1	1	1	0	0	0	1	0	0	0	0	0	0	0	1	0	0	0	1	1	1	0	0	0	1	0	0	1	1	0	0	0	0	0	0	0	1	0	0	0	0	0	0	1	1	1	1	0	1	0	1	0	0	1	0	0	0	1	0	0	0	0	0	0	0	0	1	0	0	0	0	0	1	0	0	0	0	0	0	1	0	0	0	0	0	0	0	0	0	0	2	0	0	0	0	0	0	0	0	1	0	0	0	1	0	0	0	0	0	0	0	0	0	1	0	0	0	0	0	0	0	0	0	0	0	0	0	0	0	0	0	0	0	0	0	0	0	1	0	0	0	0	0	0	0	0	0	0	0	1	0	0	0	0	0	0	0	1	1	0	0	0	0	0	2	0	0	0	0	0	0	1	0	0	0	0	1	1	0	0	1	0	0	0	0	0	0	0	0	0	0	0	0	0	0	0	0	0	0	0	0	0	0	0	0	1	0	1	0	0	0	0	0	0	0	0	0	1	1	0	1	3	0	0	0	0	1	1	0	1	0	0	0	0	1	0	0	0	0	0	0	0	0	0	0	0	0	1	0	0	0	0	0	0	0	0	1	0	0	0	1	0	0	0	0	0	0	0	0	2	1	0	0	0	0	2	1	0	0	0	0	1	1	0	0	0	0	0	0	0	0	0	0	0	0	0	0	0	0	0	0	0	1	0	0	0	0	0	0	0	0	0	0	0	0	1	1	0	0	0	0	0	0	0	0	0	0	0	0	0	0	1	0	0	0	0	0	0	0	0	1	0	0	0	0	0	0	0	0	0	0	1	1	0	0	1	0	0	0	0	1	0	0	0	0	0	0	0	0	1	0	0	0	0	1	0	1	0	1	0	0	1	0	0	1	0	0	0	0	0	0	1	0	0	0	0	0	0	0	0	0	0	0	0	0	1	0	0	0	0	0	0	0	1	0	0	0	0	0	0	0	0	0	0	0	0	0	0	0	1	0	0	0	1	0	0	0	0	0	0	2	0	0	0	0	0	0	0	0	0	0	0	0	0	0	2	0	0	0	0	0	0	0	0	0	0	0	0	0	0	1	1	0	0	0	0	0	1	0	0	0	0	0	0	0	0	1	1	0	0	0	0	0	0	0	0	0	0	0	0	0	1	1	0	0	0	0	0	1	0	0	0	0	1	0	0	0	0	0	0	0	0	0	0	1	0	0	2	0	0	0	1	0	0	0	0	0	0	0	3	1	0	0	0	0	1	0	0	0	0	0	0	0	0	0	0	0	0	0	0	0	0	0	0	0	0	0	0	0	1	0	0	0	1	0	0	0	1	0	0	2	0	0	0	0	0	0	1	0	0	0	0	0	1	0	0	0	0	0	0	0	0	0	0	0	0	0	0	0	2	0	0	1	0	0	0	0	0	0	0	0	0	0	0	0	0	0	0	0	0	0	0	0	0	0	0	0	0	0	0	0	0	0	0	0	0	0	0	0	0	0	0	0	0	0	0	1	1	0	0	0	0	0	0	0	0	2	0	0	0	0	1	0	0	1	0	0	0	0	1	0	0	0	0	0	0	0	0	0	0	0	1	0	2	0	0	0	0	0	1	0	0	0	0	0	0	0	1	0	0	0	0	0	0	0	0	0	0	0	0	0	0	2	0	0	0	0	0	0	0	0	1	1	0	0	0	0	1	0	0	0	1	0	0	0	0	0	0	0	0	0	0	0	0	0	0	0	1	1	0	0	0	0	0	0	0	0	0	0	0	1	0	0	0	0	0	0	0	0	0	2	1	0	0	0	0	1	1	0	0	1	1	0	0	0	0	0	0	0	0	0	0	0	0	0	0	0	1	0	0	0	0	0	0	1	0	0	1	0	1	0	0	0	0	0	0	0	0	0	0	0	0	0	0	0	0	0	0	0	0	0	0	0	0	1	0	0	0	0	2	0	0	0	1	0	0	0	0	0	0	0	0	1	0	0	0	0	0	0	0	2	0	0	0	0	0	0	0	0	0	0	0	0	0	0	0	0	0	0	0	0	0	0	1	0	0	0	0	1	0	0	1	0	0	0	0	0	0	0	0	0	0	0	0	0	0	0	1	0	0	0	0	0	2	0	0	0	0	0	0	0	0	0	0	0	0	0	0	1	1	0	0	0	1	0	0	0	1	0	0	0	0	0	1	0	1	0	0	0	0	0	0	0	0	0	0	0	0	0	0	0	0	0	0	0	0	0	0	0	0	0	0	0	0	0	0	1	0	0	0	0	0	0	0	0	1	0	0	0	1	0	0	0	0	0	0	0	0	0	0	0	1	2	0	0	0	0	0	0	0	0	0	0	0	0	0	0	1	0	0	0	0	1	0	0	0	0	0	1	0	0	0	0	1	2	0	0	0	0	0	0	0	0	0	0	0	0	0	0	0	0	0	0	0	0	0	0	0	0	0	0	0	0	0	0	0	0	0	1	0	0	0	0	0	0	0	0	0	0	0	0	0	0	0	0
N0.HOG0010571	1	3	0	3	2	2	3	1	0	0	0	0	0	1	1	0	0	0	4	0	0	0	0	1	0	0	0	0	1	5	0	2	1	0	0	0	1	5	0	0	0	1	0	3	1	0	0	2	3	3	1	1	4	0	3	0	0	0	0	2	1	0	0	5	0	5	1	0	0	0	2	2	0	0	0	0	0	1	0	0	3	1	1	1	1	2	1	0	0	1	0	0	0	1	1	0	2	0	3	0	1	0	0	0	0	1	0	1	3	2	1	0	0	0	0	0	4	0	2	0	1	0	0	2	0	0	1	2	0	3	0	1	2	1	1	0	0	2	1	0	2	1	1	0	2	0	2	2	1	1	0	4	0	0	2	0	0	1	1	0	1	2	3	8	0	0	0	0	1	1	0	0	1	0	0	1	2	1	0	0	2	2	0	2	0	0	0	1	0	1	0	2	5	4	0	0	1	1	0	1	2	3	3	2	0	0	5	0	1	0	0	0	1	0	1	1	2	3	0	1	0	0	1	0	1	2	1	1	0	0	4	1	3	0	1	3	0	2	3	0	1	0	4	0	2	1	1	0	1	0	2	3	0	3	0	0	0	0	0	1	3	1	0	1	0	0	1	0	0	0	0	0	0	0	2	0	0	2	1	0	0	0	0	0	0	0	0	0	0	0	0	1	0	0	0	0	0	3	0	0	1	0	0	1	2	1	0	1	5	0	0	0	0	0	0	0	0	0	3	1	0	1	1	1	1	1	1	0	0	1	0	2	0	0	0	0	3	0	1	1	1	1	0	0	1	0	2	1	0	0	0	1	1	0	0	2	1	0	0	0	2	3	0	1	1	1	4	0	0	0	0	0	0	0	0	1	0	0	0	1	0	0	0	1	0	0	1	0	0	1	6	3	1	2	5	1	0	3	0	4	2	0	1	0	1	0	0	1	0	0	0	0	4	0	0	1	0	1	0	1	7	1	0	0	2	0	6	0	1	0	0	0	0	1	1	1	2	1	5	0	2	0	3	1	0	1	1	2	0	3	1	0	0	3	1	0	1	0	0	0	0	1	2	0	1	0	1	0	0	2	5	2	2	1	1	0	0	0	2	0	0	2	0	3	1	2	1	0	2	0	1	3	1	2	0	0	0	0	1	0	1	1	0	0	1	0	1	0	1	0	2	0	4	2	1	0	0	0	0	0	0	2	0	6	0	0	1	6	0	3	1	0	2	2	1	0	2	1	1	0	1	2	0	1	1	2	0	0	0	2	0	0	0	1	0	1	0	1	0	1	4	1	4	1	1	1	4	1	2	0	4	0	5	1	0	1	3	1	0	1	2	1	4	4	0	0	3	0	0	0	0	2	0	0	1	0	1	0	1	3	0	0	2	2	1	4	0	0	0	0	0	4	1	3	1	0	1	0	0	4	0	0	2	2	1	2	0	2	1	0	0	1	2	2	0	4	0	1	0	1	0	0	3	0	0	2	2	4	0	0	1	3	0	0	0	0	2	0	0	0	0	0	0	1	1	0	0	1	4	0	0	0	0	1	0	0	1	1	0	1	0	4	1	0	0	1	0	1	0	0	1	0	1	1	2	1	0	2	1	1	2	1	4	2	2	0	0	2	0	0	0	1	1	0	0	0	0	2	1	2	1	0	0	1	0	0	1	1	0	1	1	0	0	0	0	0	0	0	0	2	0	0	0	6	0	0	0	1	3	0	2	0	1	2	0	2	0	3	1	2	4	0	2	0	0	1	0	1	0	0	1	1	0	1	2	0	2	0	0	7	1	1	0	1	0	3	1	0	4	0	0	1	0	1	1	1	0	0	1	0	0	5	4	2	3	1	1	0	0	0	2	1	0	0	0	0	0	0	0	0	0	0	1	2	1	2	2	1	5	2	1	0	1	0	2	2	0	2	0	2	1	0	0	1	0	1	1	3	2	1	3	4	1	0	0	0	0	6	0	0	2	1	5	0	0	3	0	1	1	0	0	0	1	0	3	1	0	0	1	0	0	0	0	8	0	0	1	0	1	2	0	1	0	5	0	0	5	1	0	1	0	3	1	0	0	1	0	0	1	1	0	1	0	5	1	4	1	0	2	1	3	0	0	0	0	0	0	2	1	3	0	0	1	0	2	1	0	4	1	0	0	1	2	1	1	2	0	1	1	0	2	0	3	0	0	0	0	0	0	0	1	0	0	0	0	0	1	0	1	0	0	0	1	11	1	0	1	3	0	0	0	0	1	0	2	0	0	1	0	1	0	0	3	0	5	1	3	0	1	3	5	1	1	0	1	5	0	0	0	4	1	0	5	0	2	1	2	2	0	0	0	4	1	1	1	1	1	1	0	0	0	0	0	0	1	0	2	0	1	0	0	0	7	1	0	0	1	1	0	0	0	3	0	1	1	1	1	1	0	2	0	0	2	0	1	1	1	1	1	0	0	1	1	1	2	0	0	1	3	0	0	0	3	3	0	2	1	6	1	1	3	3	0	1	1	0	2	3	3	0	0	2	1	0	1	0	0	2	0	1	0	1	1	0	0	1	2	0	4	0	0	0	2	0	0	0	1	3	2	0	0	0	0	0	1	0	0	0	0	2	0	0	2	1	0	0	0	0	0	0	1	0	0	0	1	0	3	0	2	0	0	0	1	1	3	0	1	2	1	1	1	1	2	1	0	2	5	2	0	0	1	0	1	0	2	1	0	0	0	0	0	2	0	0	1	0	0	1	0	2	4	0	1	0	0	0	1	1	1	0	1	4	1	0	2	1	1	0	0	0	0	0	1	0	0	1	0	0	0	0	0	3	0	1	1	2	0	0	1	3	0	0	0	4	0	0	0	1	1	0	0	1	6	2	0	2	2	1	0	3	0	0	0	0	0	1	0	1	1	0	0	2	0	3	1	0	3	0	0	2	0	1	3	0	0	0	0	0	1	1	3	1	1	1	0	0	1	1	0	1	3	0	0	1	3	0	0	2	0	0	0	0	0	0	0	0	0	2	0	2	0	0	0	0	2	0	6	0	3	3	0	0	0	3	3	0	2	1	1	0	0	0	2	4	0	0	0	0	1	0	1	0	1	0	0	1	1	0	2	0	0	1	0	1	0	0	0	6	1	2	2	1	0	2	0	0	0	2	0	3	0	0	0	2	0	0	0	0	3	0	0	2	0	1	0	0	3	3	0	0	4	2	1	0	3	0	3	0	1	3	0	2	3	2	1	0	0	3	0	0	0	1	0	0	0	1	1	0	1	2	0	1	1	0	0	1	1	5	0	2	1	2	0	0	1	3	1	0	2	1	0	0	1	0	1	0	0	1	4	0	0	0	0	0	1	5	3	0	0	1	0	0	1	1	0	1	0	2	7	0	1	0	0	1	2	4	1	1	2	0	1	4	1	0	0	3	0	0	0	0	0	0	0	0	0	1	0	2	0	0	1	1	1	0	2	0	0	0	0	1	0	0	0	0	1	1	0	0	1	0	0	1	0	1	1	3	1	2	0	0	0	0	3	0	0	0	0	0	0	0	0	0	1	0	0	1	0	3	0	0	0	1	0	2	0	0	0	0	1	0	1	2	0	0	1	0	0	1	0	1	0	0	0	2	0	0	0	0	2	0	3	1	0	0	0	0	1	0	3	0	1	0	0	0	0	2	1	2	1	4	1	2	0	6	1	0	2	1	0	0	0	1	1	0	0	1	0	1	0	0	0	0	1	0	1	1	0	1	0	0	1	0	0	1	0	0	2	0	0	0	1	0	1	0	0	1	0	1	0	0	0	0	3	0	1	1	0	0	0	0	2	0	0	2	0	1	1	0	1	1	1	1	2	0	0	1	0	0	0	0	5	0	0	1	1	2	1	0	1	0	0	0	0	0	1	0	0	1	0	1	1	1	0	0	1	5	0	1	0	0	0	1	4	0	0	0	0	0	0	1	0	2	2	0	1	4	0	2	2	1	1	0	0	1	1	3	1	0	2	0	3	0	1	2	2	0	0	0	2	2	2	0	0	1	1	0	1	5	1	0	2	0	0	1	0	0	0	2	0	0	0	0	2	1	0	0	0	1	0	0	0	0	2	0	1	2	0	0	1	0	2	1	0	0	0	3	1	2	0	0	3	3	2	1	1	0	0	6	3	0	0	0	0	2	0	1	0	1	1	2	2	1	1	3	3	0	0	0	1	0	0	0	0	2	0	2	3	0	1	0	2	3	1	1	3	1	0	7	1	1	0	2	0	0	1	0	0	1	0	0	0	0	3	1	2	0	0	1	1	0	1	3	1	0	0	1	0	1	0	0	0	0	2	1	3	2	1	2	0	0	0	0	1	3	0	2	1	0	5	1	0	0	2	0	0	0	0	0	1	0	0	0	0	2	0	1	3	0	0	3	2	1	2	1	1	0	2	0	0	0	1	1	0	0	1	0	0	1	0	0	0	0	0	0	0	1	0	0	2	0	3	0	0	0	0	0	2	0	3	0	1	0	2	1	3	0	2	0	0	1	3	3	0	0	1	2	2	1	0	1	1	1	0	0	1	0	0	0	0	0	0	0	2	0	0	2	0	3	3	1	2	5	2	5	3	0	1	0	0	1	3	2	0	0	1	0	0	1	1	1	1	1	1	0	4	0	5	0	1	1	1	0	0	3	0	0	1	2	1	0	0	2	0	0	1	2	3	1	2	0	0	3	1	0	0	0	0	0	1	0	1	0	1	2	0	3	4	4	0	0	1	0	1	1	0	1	0	1	2	0	5	1	0	2	0	2	0	3	1	0	0	0	2	0	0	0	0	0	0	2	2	1	0	0	1	1	1	4	0	1	0	0	1	0	0	0	0	0	0	0	2	1	1	0	0	1	2	0	0	0	1	1	1	3	0	5	5	0	0	0	0	0	0	0	0	1	0	5	0	1	0	0	1	0	0	0	0	2	1	6	0	0	1	1	0	0	0	2	3	0	0	1	1	0	0	1	3	2	0	2	7	1	0	0	1	0	0	0	2	1	1	2	0	0	4	2	0	0	1	0	1	3	1	1	2	0	1	0	0	2	1	0	1	0	0	0	2	0	1	0	0	2	1	0	0	0	0	3	0	0	3	1	0	0	1	0	0	0	6	0	1	1	1	0	2	1	0	4	1	0	3	0	1	0	0	1	3	0	4	1	0	0	0	2	4	0	0	0	2	2	0	1	2	1	0	1	2	0	2	0	2	0	1	0	2	3	1	0	0	0	1	0	0	1	0	4	0	3	0	0	0	0	7	0	0	1	2	0	1	1	2	1	1	0	1	0	0	4	0	3	0	0	2	2	1	0	2	2	1	1	9	2	0	0	0	1	0	0	1	0	2	0	0	1	1	0	1	1	0	0	0	0	1	0	1	0	1	0	1	4	0	0	1	0	0	1	0	4	2	0	1	0	3	0	3	4	0	0	0	1	5	1	1	5	1	2	1	0	0	1	0	0	2	1	0	1	0	2	1	0	2	1	2	0	0	0	1	1	3	2	1	0	1	0	0	0	0	0	0	0	1	0	0	0	0	1	1	0	0	0	1	1	3	2	0	1	1	0	0	4	2	7	0	0	0	1	4	1	1	1	3	0	2	1	0	0	0	0	3	0	0	0	0	1	0	0	7	2	1	0	0	1	2	1	0	1	1	2	1	0	0	0	0	1	1	2	0	1	1	1	0	1	8	1	1	0	0	1	0	3	0	0	0	0	0	1	1	0	0	0	0	0	1	1	3	0	2	0	2	1	1	0	0	2	4	1	0	0	1	4	0	0	0	0	2	0	0	4	2	4	3	0	2	4	0	1	1	1	3	0	0	0	0	0	0	1	3	0	2	0	0	2	0	3	1	0	0	0	1	0	0	0	0	0	1	3	0	1	4	0	0	1	0	1	3	0	5	1	1	4	1	0	0	0	1	0	0	1	1	0	1	1	2	0	0	0	2	0	2	0	0	1	0	2	0	0	3	1	2	0	3	0	0	0	1	0	1	0	0	0	2	0	0	1	0	2	0	1	2	3	1	0	0	0	3	2	3	0	0	0	0	0	0	0	0	0	0	0	0	0	0	1	2	1	1	2	2	3	0	1	2	1	0	1	2	1	3	0	0	2	0	0	5	1	0	3	0	0	2	1	2	1	0	0	0	1	3	1	2	1	1	0	0	1	0	1	4	0	1	0	3	0	0	0	1	0	0	0	0	3	0	0	0	1	1	1	0	3	0	2	1	0	1	1	0	0	2	4	0	0	2	1	0	1	0	0	0	0	1	1	0	0	1	1	0	0	0	0	0	0	0	0	0	1	0	0	0	0	2	1	0	0	0	4	0	0	0	1	0	0	0	4	2	4	3	0	1	0	1	0	4	3	2	3	7	0	2	2	4	1	1	1	2	0	3	0	0	3	0	0	0	0	0	0	2	1	3	2	0	0	0	0	1	0	0	1	2	0	0	1	0	2	0	0	0	0	1	2	0	0	1	0	0	1	2	0	0	5	0	0	0	1	0	2	0	0	0	1	2	0	0	1	1	0	0	2	1	0	3	0	0	0	0	6	5	0	0	1	0	5	0	1	2	1	0	0	2	3	0	0	0	1	0	2	0	0	3	1	0	0	2	0	0	0	0	0	1	1	0	0	0	0	3	0	2	2	0	1	3	0	3	0	0	0	1	0	5	0	1	3	2	1	1	1	1	1	2	0	0	2	2	2	2	0	0	0	3	0	0	2	0	0	2	0	1	0	0	0	1	3	1	3	0	1	0	1	0	1	1	0	0	0	2	9	0	0	1	0	1	1	0	2	0	0	0	2	5	0	0	1	0	1	0	1	1	2	1	0	3	0	1	0	2	2	1	5	0	0	1	0	2	0	5	0	0	0	1	0	1	1	1	0	0	0	1	0	0	0	2	0	1	1	1	2	0	0	3	0	0	0	0	0	0	0	1	0	1	0	0	2	1	2	0	0	1	1	1	0	1	0	1	2	0	5	0	0	0	3	0	0	0	1	2	1	2	0	3	0	0	2	0	3	3	0	2	3	0	2	2	0	2	1	0	0	0	4	0	0	0	0	0	0	0	0	0	1	0	0	2	1	0	1	1	1	0	0	0	0	0	4	0	2	1	0	0	4	1	0	0	0	1	0	1	1	1	0	0	1	0	3	0	1	0	0	1	0	1	2	0	0	3	1	0	2	0	0	0	7	0	1	1	1	1	1	0	0	0	0	0	3	1	0	2	1	0	0	0	0	0	3	0	2	0	1	1	1	0	1	0	2	3	0	1	3	1	1	5	3	0	0	0	2	1	3	0	0	0	0	0	2	0	5	0	1	1	3	1	0	0	0	0	1	0	0	0	1	6	2	1	2	2	1	0	2	0	0	1	2	1	0	1	2	2	0	3	0	0	1	0	0	0	0	5	0	0	0	0	0	0	0	1	1	0	1	0	0	0	0	0	0	1	2	0	2	4	0	1	0	0	0	0	1	1	1	3	1	0	0	0	1	1	1	2	3	0	0	1	0	0	0	1	0	0	3	0	1	2	2	5	0	1	1	0	0	0	0	3	2	2	0	1	2	0	0	0	0	0	0	0	0	0	0	0	1	0	0	1	0	0	4	0	1	3	0	0	3	0	3	0	0	1	0	0	2	0	1	0	3	0	1	0	4	1	1	0	2	0	2	1	2	1	2	2	0	0	0	2	0	0	1	0	0	0	1	0	1	1	1	0	0	3	1	2	0	0	2	0	2	0	3	0	0	1	1	0	0	0	0	0	1	0	3	1	5	1	0	0	1	1	0	0	1	2	1	1	0	0	0	0	0	0	0	1	0	6	1	0	2	0	2	0	1	1	0	5	1	1	0	0	1	0	2	6	1	0	2	0	1	1	1	0	1	0	3	1	2	3	0	0	0	0	0	0	1	2	3	0	0	0	2	1	2	0	0	0	2	0	0	0	1	1	0	0	2	1	2	0	1	0	0	0	0	2	0	0	0	4	1	3	3	0	0	3	0	0	2	0	2	0	0	3	0	1	0	0	0	1	0	0	1	1	2	2	0	1	1	3	1	0	0	1	0	1	2	0	0	0	1	2	0	1	0	1	0	0	2	1	0	0	5	1	0	0	0	1	0	1	0	1	2	0	0	1	0	1	1	0	0	0	1	1	0	2	0	1	0	1	2	1	0	1	2	2	0	1	1	0	0	0	2	1	1	5	0	0	2	0	3	1	0	1	1	0	1	0	0	2	1	2	0	0	0	2	0	0	0	0	1	9	2	0	0	0	2	3	0	0	0	3	1	1	0	0	1	0	1	0	2	2	1	0	1	1	0	2	0	0	0	0	1	0	0	2	0	3	1	0	0	0	3	0	0	1	2	0	0	0	2	0	2	1	0	0	8	0	0	1	2	1	0	5	1	1	3	0	0	0	0	0	2	0	6	2	1	0	2	0	0	0	2	4	2	0	0	1	0	0	0	0	0	0	1	0	0	7	1	1	1	0	3	0	0	0	1	2	2	1	0	0	1	0	1	0	1	0	1	0	0	0	0	1	0	0	0	1	0	1	4	0	0	0	1	0	0	0	1	1	0	1	0	3	0	2	1	1	0	0	0	0	1	0	1	1	2	0	4	1	0	0	1	2	1	1	1	0	0	5	0	1	0	0	2	1	1	1	0	3	1	1	2	0	1	1	0	0	1	0	0	2	0	0	4	1	0	1	1	1	0	1	0	2	0	2	0	0	0	1	1	1	0	1	0	0	0	0	0	0	5	1	0	0	0	0	1	0	0	2	0	0	0	0	1	3	0	1	0	0	0	1	0	0	0	0	1	7	0	1	0	0	1	0	1	2	1	7	0	0	6	0	0	0	0	1	1	1	2	0	1	0	0	1	0	0	1	3	2	1	0	0	0	0	0	0	0	1	1	0	0	2	0	0	0	0	1	1	1	1	0	1	1	1	2	1	0	0	1	1	1	1	0	0	2	0	0	2	0	0	0	0	2	1	0	1	0	0	1	0	2	0	3	0	0	0	1	3	0	0	3	3	1	0	0	1	1	0	2	4	0	1	1	2	3	1	0	1	0	0	0	0	0	0	0	0	0	1	1	2	1	1	0	0	2	0	0	0	2	0	0	1	3	1	3	0	1	1	3	0	1	5	0	1	1	0	0	1	2	0	4	0	1	0	0	1	0	0	0	0	0	0	2	0	0	0	0	0	1	0	1	2	1	0	2	0	0	2	0	3	0	0	4	2	1	1	1	0	0	1	4	4	1	2	0	5	1	1	1	0	1	1	1	0	2	4	0	1	0	0	4	0	3	0	0	1	3	0	1	2	0	2	0	0	0	0	0	0	1	0	2	1	0	0	1	2	3	1	1	1	3	2	0	2	1	1	0	0	0	0	0	1	0	0	0	1	1	0	3	1	2	0	0	1	0	2	5	1	0	0	0	3	0	0	0	0	2	0	4	0	0	0	0	3	0	0	0	1	0	0	1	0	0	0	2	0	1	0	1	2	4	0	1	0	0	3	0	2	0	1	1	0	0	0	0	1	0	3	2	1	0	0	0	0	0	0	0	2	0	1	0	0	0	0	1	1	0	2	2	2	1	0	1	0	1	2	0	2	0	2	1	1	0	1	1	1	1	1	0	0	2	0	0	0	1	1	0	1	0	0	0	1	0	0	0	1	5	0	1	1	0	3	0	3	0	2	0	0	0	1	1	0	0	2	0	0	0	2	0	7	1	0	0	1	3	0	0	1	4	3	0	0	1	0	2	2	2	0	0	2	0	0	0	1	2	2	0	0	3	3	0	1	0	2	0	1	2	1	0	1	0	2	0	1	0	2	0	2	0	0	0	2	1	0	0	2	0	1	1	2	3	1	6	0	0	0	4	0	1	0	0	1	3	0	1	0	0	0	2	6	1	0	7	0	0	2	3	0	0	0	0	0	0	4	0	0	0	1	0	3	0	0	2	0	0	1	0	0	0	1	9	0	0	0	2	1	1	0	0	0	1	2	0	2	1	1	1	2	5	0	0	1	1	1	0	1	1	1	1	2	2	0	2	1	2	2	0	0	0	3	1	0	0	1	1	1	1	2	1	0	1	1	1	2	0	0	0	0	0	0	0	1	2	2	0	0	0	0	3	2	1	1	2	3	0	0	1	1	0	0	0	0	3	1	1	1	0	1	1	0	0	2	0	0	5	2	0	0	0	2	2	0	2	0	5	0	0	0	0	0	1	0	2	0	1	1	0	0	0	0	1	0	1	0	1	0	2	1	0	0	1	0	1	1	2	1	0	2	1	0	0	2	1	0	0	0	1	1	3	0	2	0	0	1	0	1	0	0	2	1	4	1	0	0	0	0	3	1	0	1	0	0	0	0	0	0	0	1	0	1	0	1	0	2	0	1	1	0	2	0	0	0	0	0	0	0	1	2	0	0	0	3	2	0	0	0	0	2	0	2	0	0	1	0	1	0	0	1	1	0	0	1	2	3	0	2	1	0	1	1	2	0	2	1	0	0	0	10	0	0	0	0	0	1	0	0	0	9	1	0	0	0	0	0	1	0	0	6	2	1	0	0	0	0	1	1	0	0	1	0	1	1	0	1	1	0	0	0	0	0	0	0	0	0	0	1	2	0	1	0	0	2	0	1	0	0	1	1	1	0	2	2	5	1	2	2	0	1	0	0	0	0	0	1	0	0	0	0	0	1	0	0	0	1	3	2	3	2	1	0	1	0	1	0	0	1	0	0	0	1	1	0	0	3	2	0	0	0	0	0	2	0	1	1	0	2	1	1	0	0	2	0	0	0	0	1	1	0	3	1	0	2	0	0	3	2	1	2	0	1	0	0	0	1	0	0	0	0	0	0	0	0	0	0	2	1	1	0	3	0	1	1	0	1	0	0	0	0	0	2	0	1	0	1	0	2	1	0	0	2	1	0	2	1	0	1	0	0	0	0	0	0	4	0	3	3	0	5	0	1	3	0	0	1	1	0	0	2	0	1	4	0	1	1	1	1	0	0	1	0	0	0	0	2	1	4	1	2	0	0	0	0	1	1	0	0	0	1	1	1	7	0	0	1	1	1	0	0	1	0	4	0	1	1	0	1	2	1	0	0	1	0	1	0	0	5	0	2	0	1	1	1	0	0	2	1	0	2	0	1	0	1	0	0	0	1	0	2	0	3	0	3	2	0	0	0	0	0	1	0	0	0	1	1	0	0	1	0	0	0	0	0	0	0	0	3	1	0	0	1	0	3	0	0	0	2	1	0	3	0	1	2	0	0	1	5	0	0	1	1	0	0	2	0	2	0	2	5	0	0	0	2	1	0	0	0	0	0	2	0	1	0	1	0	0	0	0	0	0	0	3	1	0	7	1	0	2	1	0	0	0	1	0	0	2	2	0	2	0	2	0	0	1	0	0	0	0	3	1	1	0	2	1	0	1	0	0	1	0	0	1	0	0	0	0	1	0	0	1	1	0	1	0	2	1	0	0	0	0	1	1	0	0	1	2	1	0	0	1	0	5	0	0	0	0	0	0	3	1	0	2	2	6	0	0	0	0	0	0	0	2	0	0	5	0	1	0	0	0	1	0	0	0	0	0	0	0	4	1	0	0	1	0	3	5	1	4	1	3	1	0	2	0	2	0	0	1	2	4	1	0	2	2	1	1	4	0	1	3	0	0	0	0	0	0	2	4	0	0	2	1	0	0	0	0	0	2	0	2	0	1	1	1	0	3	5	0	0	3	0	0	1	3	0	0	0	1	0	1	0	0	0	0	0	2	0	1	1	1	3	0	0	0	0	0	0	0	0	2	1	0	0	1	1	1	1	3	0	0	0	0	0	4	0	4	0	0	0	1	1	1	0	0	2	2	0	1	2	1	1	0	0	2	0	0	0	0	0	1	4	0	1	0	0	0	2	0	1	0	0	0	0	2	0	5	4	1	2	0	1	0	1	0	0	0	0	0	0	0	0	0	0	1	0	0	1	1	0	0	1	2	3	2	0	0	3	2	1	0	2	0	0	0	3	0	1	3	0	1	1	0	0	1	2	1	1	0	1	0	3	1	0	0	0	1	0	2	0	1	0	1	2	0	0	0	2	0	1	0	0	0	0	1	0	0	2	0	5	2	2	1	0	1	0	0	2	1	0	1	0	1	2	0	0	0	1	0	0	0	3	1	0	0	4	0	0	0	6	2	0	0	0	1	1	0	3	0	0	0	2	2	0	1	0	0	2	0	0	0	0	2	1	3	0	0	0	0	1	0	1	2	0	1	1	0	0	0	0	1	2	0	2	0	1	1	2	0	1	0	0	0	2	3	1	1	4	0	2	0	0	1	0	0	3	0	0	2	1	0	1	4	0	1	0	1	2	0	1	1	0	0	4	1	0	1	0	1	1	1	1	0	0	0	2	0	0	0	2	0	0	0	0	0	1	0	0	1	0	0	0	5	0	0	1	1	3	0	0	4	0	1	1	1	0	0	2	0	1	0	0	3	0	1	0	0	0	0	0	0	0	0	0	0	1	5	6	0	2	4	1	2	0	1	1	1	1	0	0	0	2	1	0	0	1	1	0	1	1	1	1	3	0	0	0	0	0	2	1	2	0	1	0	0	0	0	0	0	2	0	0	1	0	2	0	0	0	2	1	1	4	0	2	0	0	1	0	2	2	1	2	0	0	0	5	0	0	3	2	1	0	1	1	1	1	0	4	1	0	1	0	0	1	1	0	0	2	0	0	0	0	0	1	0	1	2	3	1	4	2	1	4	2	0	1	2	0	1	1	3	0	0	0	0	1	0	0	0	0	1	1	0	0	0	0	1	2	2	0	0	0	0	0	2	0	3	1	0	2	1	0	0	1	0	3	1	6	1	0	0	1	4	0	1	0	0	0	1	0	0	2	0	0	1	1	3	0	1	3	4	1	1	4	1	0	1	0	1	2	1	1	0	1	0	0	0	1	0	0	1	1	0	1	2	1	0	0	1	1	2	0	1	1	1	0	2	0	0	1	0	0	1	3	7	1	0	1	0	0	1	1	0	0	0	0	0	2	0	1	1	4	0	0	0	1	3	2	0	0	0	2	0	0	0	0	0	2	3	1	0	0	0	0	0	0	0	1	1	0	0	1	0	1	1	0	0	2	0	0	0	1	0	2	1	0	2	0	1	3	0	0	1	0	1	1	0	0	1	1	0	0	1	0	0	2	1	2	1	0	2	0	0	0	0	0	0	0	1	3	0	0	5	0	0	1	1	0	0	0	0	0	1	0	0	0	0	3	0	0	1	1	0	0	0	3	0	1	1	3	0	1	0	1	1	0	2	2	2	2	3	0	0	2	0	0	2	0	1	1	0	1	0	0	2	1	0	1	0	0	0	0	1	0	3	0	3	0	0	0	1	0	0	0	1	1	1	1	0	0	0	2	0	3	0	0	1	1	0	0	1	3	0	0	2	1	1	2	1	1	0	1	1	3	0	1	2	2	0	0	1	3	1	2	0	2	1	1	0	0	0	1	1	0	0	0	1	0	0	0	1	2	1	0	1	0	2	2	0	0	1	2	0	0	2	0	0	0	0	1	9	4	3	1	0	0	0	1	1	1	0	2	3	2	0	0	0	0	0	0	1	0	0	2	0	0	3	0	0	2	0	0	0	3	0	0	0	1	0	0	6	0	0	1	2	0	2	1	0	0	1	0	0	1	0	0	1	1	0	0	1	2	0	2	3	0	5	1	2	0	0	0	2	1	2	3	1	0	1	2	0	0	3	0	3	0	1	0	0	0	0	1	1	0	0	2	0	0	0	0	0	1	0	3	5	0	0	0	0	1	5	1	1	0	1	1	1	1	2	0	2	0	0	2	0	1	0	0	1	0	3	0	0	1	0	0	1	0	0	0	0	0	0	1	0	0	0	0	0	2	0	0	2	1	0	0	0	2	0	2	3	1	0	1	4	0	0	1	0	2	3	0	3	2	0	2	2	2	1	1	1	4	0	3	0	1	2	1	0	0	1	0
N0.HOG0004246	1	0	1	0	0	2	0	0	1	0	0	0	0	2	1	0	0	1	1	0	0	0	2	3	1	0	0	0	0	0	0	0	1	0	0	0	1	2	0	0	0	0	0	0	0	0	0	0	0	1	0	0	0	0	0	1	2	0	0	0	1	0	2	0	0	2	0	0	0	0	1	1	1	0	2	0	1	0	0	0	1	0	2	0	0	0	0	0	0	0	0	0	0	0	0	0	0	0	1	1	1	0	2	0	0	0	0	0	1	1	0	0	0	0	0	0	2	0	0	0	0	0	0	0	0	0	0	0	0	1	0	1	0	1	0	0	0	0	0	0	0	0	0	0	0	0	1	1	0	0	0	0	0	0	0	1	1	0	1	2	0	0	1	1	1	0	0	0	1	3	0	0	0	0	0	1	1	0	0	0	1	0	0	0	0	0	0	0	0	0	1	0	1	0	1	1	0	1	0	0	0	1	1	1	0	0	0	0	0	0	0	0	1	0	2	0	0	3	1	0	0	1	2	0	2	3	0	0	3	0	1	0	0	0	0	4	0	0	1	0	0	2	0	0	0	0	0	0	0	1	0	0	0	1	1	3	0	0	0	2	0	1	1	0	0	0	0	0	0	1	0	0	0	0	0	0	1	4	0	0	0	1	0	0	0	0	0	0	0	1	0	0	0	0	0	0	0	1	0	2	1	0	0	0	0	0	1	2	1	0	0	2	0	0	1	0	0	0	2	0	0	0	0	0	0	1	1	2	1	2	0	0	0	0	1	0	1	0	0	0	0	0	1	0	1	0	0	0	0	0	0	0	0	0	0	2	2	0	0	1	2	0	0	1	0	0	0	0	0	0	0	0	0	0	0	0	0	0	0	0	0	0	0	1	0	0	0	0	0	0	0	3	1	1	0	0	0	0	0	0	1	1	0	0	1	2	0	0	0	0	0	0	1	0	0	0	0	0	1	0	0	0	0	0	1	0	0	0	0	0	0	0	0	0	0	0	0	1	0	1	0	2	0	0	1	0	0	0	0	0	2	1	0	0	1	0	0	2	1	0	0	0	1	0	0	0	0	0	0	0	1	2	1	0	1	0	0	0	0	0	1	0	0	0	0	0	0	0	2	0	0	0	2	1	0	0	0	1	1	0	2	0	1	0	1	0	0	1	0	3	1	1	2	0	1	0	0	1	0	0	1	1	0	1	1	0	0	2	0	2	0	0	1	0	0	0	1	0	0	0	0	0	0	1	0	0	0	0	0	0	0	0	0	2	1	0	0	0	0	0	1	0	1	1	0	0	0	0	0	0	1	0	0	0	0	1	0	0	0	1	1	0	1	0	0	2	0	0	1	0	0	0	0	0	0	1	1	0	0	0	0	0	2	0	1	0	1	1	0	0	0	1	0	0	0	0	1	0	0	1	0	1	0	1	0	0	0	2	0	0	0	0	2	2	0	0	0	0	0	0	0	0	0	0	1	0	0	1	0	1	1	1	0	0	0	0	0	0	0	0	1	0	0	0	0	0	0	0	0	0	0	0	0	0	0	1	1	0	0	0	0	0	1	0	0	0	0	2	0	0	0	0	0	0	0	0	0	0	0	0	0	0	0	1	3	0	0	0	0	0	0	0	0	0	0	1	0	1	0	0	0	0	0	0	0	0	1	0	0	0	1	1	0	0	0	0	0	0	0	1	0	2	0	1	1	0	0	3	2	1	0	0	2	1	0	0	1	0	0	0	0	0	0	0	1	0	0	1	0	0	0	1	0	0	0	0	1	0	1	1	0	0	1	0	0	0	0	1	0	0	2	1	2	0	0	0	0	0	1	0	1	0	0	0	0	0	0	0	0	0	0	1	0	0	2	2	1	0	0	0	0	0	0	0	0	0	0	0	0	1	0	0	0	0	0	0	0	0	0	1	1	0	0	1	2	0	2	1	2	0	1	2	0	0	0	0	0	0	0	1	0	2	1	0	0	0	1	0	2	0	0	0	0	0	0	1	0	0	0	0	0	0	0	2	0	0	0	0	1	2	0	2	0	1	1	1	1	0	0	0	0	2	1	0	0	0	0	0	1	0	1	2	0	1	0	0	0	0	1	0	1	0	0	0	0	0	0	0	0	0	1	0	0	1	3	0	0	2	0	0	0	1	2	0	0	1	1	1	0	1	0	1	0	0	0	0	1	0	0	0	0	0	0	1	0	1	1	0	1	0	0	1	0	2	1	0	0	0	0	0	0	0	1	0	0	1	0	0	0	2	0	2	0	1	2	0	2	0	0	1	1	0	1	0	0	0	0	0	0	1	1	0	3	1	0	0	1	0	0	0	0	1	0	1	0	2	1	1	0	2	0	0	0	0	1	0	0	1	0	0	0	0	2	1	0	0	1	1	0	0	0	1	0	0	0	0	0	0	0	1	0	0	2	0	0	0	0	4	0	0	0	0	0	0	1	0	0	1	0	0	1	0	0	1	1	1	2	0	0	1	2	0	0	0	3	0	0	2	1	0	1	0	0	0	0	0	0	0	0	1	0	0	0	0	0	0	0	0	0	0	0	0	1	0	0	1	0	0	1	0	0	0	0	0	0	0	0	0	1	0	1	0	0	0	1	0	0	0	0	0	1	0	0	0	2	2	2	0	0	1	0	0	0	0	0	0	1	1	0	1	1	0	0	1	0	0	3	0	0	1	0	0	0	0	0	0	0	0	1	0	0	0	0	0	0	0	0	0	1	0	0	0	0	0	0	0	0	0	1	0	0	0	0	1	1	0	0	0	2	0	0	0	1	0	1	2	0	0	0	0	1	2	1	1	0	0	0	1	1	1	0	0	1	0	1	1	0	0	0	1	0	1	2	0	0	0	0	0	0	2	0	1	0	0	0	5	0	0	0	0	0	3	0	0	0	0	0	1	0	2	0	0	0	1	1	0	0	1	0	0	0	0	1	0	0	1	1	1	0	0	1	0	0	0	0	1	0	1	0	0	1	0	1	0	1	0	0	0	2	0	0	0	0	0	0	0	0	0	0	0	0	0	3	4	0	0	1	0	1	0	1	0	1	4	2	1	0	0	0	0	1	1	1	0	0	0	0	1	0	0	0	0	1	1	0	0	0	3	1	0	0	1	0	1	0	2	0	1	0	1	0	0	0	0	1	0	0	0	0	0	0	2	0	0	0	0	0	1	0	0	1	0	0	0	0	0	0	0	0	0	2	2	0	0	0	0	0	2	1	1	0	0	0	1	1	0	0	1	0	0	0	1	1	0	1	0	0	2	0	3	0	0	1	1	1	1	0	0	3	1	1	0	0	0	0	1	4	1	1	0	0	1	1	0	1	2	0	1	3	0	0	0	1	0	0	2	0	0	0	0	1	0	1	0	1	1	1	0	1	0	0	0	1	0	0	1	0	0	0	0	2	1	1	0	0	0	0	2	0	0	1	0	0	1	1	1	0	0	0	0	0	0	0	0	0	3	0	0	1	0	0	0	1	1	0	1	1	0	0	0	0	0	2	0	1	0	0	0	0	2	0	0	2	1	1	0	0	0	0	0	0	0	0	0	0	0	3	0	0	0	0	0	0	0	0	0	0	1	2	2	0	0	0	0	0	1	0	0	1	0	0	0	2	0	0	0	0	0	3	0	1	1	0	0	0	3	0	1	0	2	1	3	2	0	0	0	0	0	0	0	0	1	0	0	0	0	0	1	0	0	0	0	0	0	2	0	0	0	0	0	0	0	0	0	0	0	1	0	0	1	1	0	0	0	2	0	2	0	0	0	0	0	0	0	0	1	1	0	0	0	0	0	0	0	0	0	0	0	0	1	0	1	0	0	0	0	0	0	0	0	0	0	0	0	0	0	1	0	0	0	0	0	0	0	0	0	1	1	3	0	1	0	0	1	0	0	0	1	0	0	0	0	1	1	0	1	0	0	0	1	0	0	0	0	0	0	0	0	1	1	0	0	0	0	1	3	0	0	0	0	1	0	0	0	0	0	0	0	1	0	2	0	0	0	1	0	1	2	0	0	0	0	2	0	0	0	0	2	0	0	0	0	0	0	0	0	0	0	1	0	0	0	0	0	0	0	0	0	1	0	0	0	0	1	0	0	0	0	0	0	0	0	0	0	0	0	0	0	1	1	0	0	0	0	1	0	0	0	1	1	0	0	0	1	1	0	1	0	0	0	0	0	0	0	0	0	1	0	0	0	2	0	1	0	2	0	0	1	0	1	0	2	0	0	0	2	0	3	0	1	1	0	0	0	2	0	0	1	1	1	0	0	0	0	0	0	0	0	0	0	0	0	0	0	0	0	0	1	0	1	0	0	0	0	0	0	0	0	0	1	0	0	1	0	0	1	0	2	0	0	0	0	0	0	0	1	0	0	2	0	0	0	0	0	0	0	0	0	0	0	1	0	0	0	0	0	0	0	0	0	0	1	1	0	0	0	0	0	0	0	0	0	0	1	0	1	0	0	0	0	0	1	1	0	0	1	0	0	0	1	1	0	2	0	0	0	0	1	0	0	0	0	0	0	1	0	0	0	0	2	0	0	0	0	0	1	1	0	2	0	0	4	0	0	1	0	0	1	0	0	0	0	0	0	0	0	0	1	0	0	0	0	0	0	0	0	0	0	0	1	1	0	1	0	0	0	0	1	2	0	0	1	0	0	0	1	1	0	2	1	0	1	0	0	0	2	1	0	0	0	0	0	0	0	0	0	0	0	0	0	0	0	0	0	0	0	0	0	0	2	0	0	0	1	1	0	0	0	0	0	0	0	1	0	0	0	0	0	0	0	0	0	0	0	0	0	2	2	0	0	1	1	0	1	0	0	0	0	1	0	2	0	1	1	0	1	2	0	0	0	0	0	0	2	0	1	2	0	1	0	0	0	0	0	0	1	0	1	0	1	0	2	0	0	0	0	1	0	1	1	0	0	0	0	0	2	0	0	1	0	0	0	1	0	1	0	1	2	0	4	0	0	0	0	0	0	0	0	2	1	0	0	0	0	0	0	0	1	1	0	1	1	0	0	0	0	0	0	0	1	0	0	0	0	0	0	0	0	0	0	1	1	0	0	0	0	0	0	1	0	0	0	0	0	1	0	0	0	4	1	0	0	1	0	1	0	0	0	0	0	0	1	0	0	0	0	2	0	3	0	0	0	0	0	1	1	0	0	1	1	0	0	0	1	1	0	0	0	0	1	0	0	0	0	0	2	2	0	0	0	1	0	0	0	0	1	0	0	0	0	0	0	3	0	1	0	0	0	2	0	0	0	0	1	0	0	0	3	0	1	0	0	1	1	0	1	0	1	0	2	1	0	0	0	0	0	0	1	0	0	0	0	0	0	1	0	0	0	0	0	0	1	0	0	0	0	0	0	0	2	0	0	0	0	1	1	0	2	1	0	1	0	1	0	1	0	0	0	0	0	0	3	0	2	0	1	0	0	1	0	0	0	0	0	1	0	0	0	3	1	1	1	0	0	1	1	1	2	0	0	0	0	0	1	0	0	0	0	0	1	1	0	1	0	2	1	1	0	1	0	0	1	0	0	0	0	0	0	0	1	0	0	0	0	0	0	0	0	1	0	0	0	2	1	0	1	0	2	2	0	0	3	0	0	0	0	3	0	0	0	0	0	1	0	0	1	0	0	0	2	0	0	3	0	2	1	2	0	0	0	0	0	2	1	1	0	0	1	0	0	0	0	0	0	0	0	0	0	0	0	0	2	0	1	0	0	0	0	4	0	0	0	0	1	1	0	1	0	0	0	0	0	0	1	0	0	1	1	0	1	0	0	1	0	1	0	1	1	0	0	1	0	0	0	0	0	0	0	0	0	1	0	0	0	1	0	0	0	0	0	0	0	2	1	0	0	0	1	1	0	0	0	0	1	0	2	1	0	2	1	0	0	0	0	0	0	0	2	1	0	0	0	0	0	0	0	0	0	1	0	0	0	0	2	0	0	1	1	0	1	0	0	0	0	1	0	1	1	0	1	1	0	1	0	0	0	0	0	2	0	2	0	1	1	2	0	1	0	0	2	0	0	2	0	0	0	1	0	0	0	0	0	0	0	0	1	0	0	0	1	0	0	0	0	3	1	1	1	0	1	0	0	1	2	1	1	0	0	2	0	0	0	1	0	0	1	1	0	0	0	0	0	0	0	0	0	2	0	1	0	1	0	0	0	0	1	0	1	2	1	0	1	0	0	0	0	0	0	0	0	0	1	1	0	0	0	0	2	1	0	1	1	1	0	0	0	0	0	0	0	0	0	0	0	0	0	1	0	0	0	0	0	0	0	0	0	0	0	0	0	0	0	0	1	0	0	0	1	0	0	0	1	0	1	0	0	0	0	0	0	1	0	0	0	2	0	0	1	0	0	0	0	0	0	0	1	1	0	0	0	0	2	0	1	0	0	0	0	0	1	0	0	0	0	0	0	0	0	0	0	2	0	1	0	2	1	0	1	0	0	0	0	0	0	0	0	0	2	0	1	1	1	0	1	1	0	0	1	2	0	0	0	0	1	1	0	0	0	0	0	1	1	0	0	0	1	0	0	0	0	0	0	0	1	1	0	0	0	1	1	0	0	4	0	0	0	1	0	0	0	0	0	0	1	0	0	0	1	2	0	0	0	1	1	1	0	0	3	0	1	3	0	0	0	0	0	1	0	1	1	1	2	0	0	1	0	0	0	0	0	1	0	0	0	1	0	1	0	0	0	0	1	1	1	0	0	0	0	0	1	0	0	1	0	0	0	0	0	1	0	1	1	0	2	0	0	0	1	0	1	0	1	0	0	0	1	3	1	2	0	0	1	0	0	0	1	1	1	0	0	0	0	0	3	0	1	0	0	1	1	1	0	0	0	1	0	2	0	1	0	0	1	0	0	0	1	0	0	2	0	0	0	0	0	0	0	3	2	0	0	0	0	1	0	1	1	0	0	1	0	2	0	1	0	0	1	0	0	1	0	1	1	0	2	0	0	0	0	0	0	0	0	0	0	0	0	1	0	0	1	0	1	1	0	1	0	0	1	1	0	3	0	0	1	0	1	0	0	0	1	0	0	0	0	1	0	0	0	0	0	0	2	0	2	0	0	0	0	0	1	0	0	0	0	0	0	1	0	0	0	0	2	2	1	0	0	0	0	0	0	0	0	2	0	0	0	0	3	0	0	2	1	0	1	0	0	0	2	1	0	0	0	0	0	0	1	0	0	0	1	0	0	0	1	0	0	0	0	0	0	0	1	0	0	0	0	0	0	0	0	0	2	0	6	1	0	0	1	0	0	0	2	2	3	0	0	0	1	0	0	0	0	0	0	0	1	2	0	0	0	0	0	0	0	1	1	1	0	0	1	0	1	0	0	0	0	2	0	3	0	3	0	0	0	3	0	0	0	0	0	0	0	1	0	0	0	0	0	0	1	2	0	0	0	0	1	0	0	0	0	1	0	1	0	0	0	1	1	0	2	2	0	1	1	0	0	0	0	1	1	0	2	0	1	0	0	0	1	0	0	0	1	0	2	0	1	0	0	1	0	0	3	2	0	0	1	1	0	2	0	3	2	0	0	1	0	0	0	0	0	0	0	0	1	1	0	0	0	0	1	0	0	0	0	2	0	0	0	1	0	1	1	0	0	0	0	0	0	0	0	0	0	0	0	0	0	0	0	0	0	1	1	0	0	0	0	1	0	0	0	0	0	1	1	0	0	1	1	0	1	1	0	0	0	0	0	0	0	2	0	1	0	1	0	1	0	1	0	0	0	0	0	1	1	0	0	1	1	1	1	0	1	0	0	0	0	0	0	0	1	0	0	1	1	1	0	0	0	0	1	0	1	0	1	0	0	0	0	0	0	0	0	0	0	0	2	0	0	1	0	1	1	0	3	1	1	0	1	0	0	0	1	0	2	1	0	0	1	0	0	0	3	0	0	0	3	0	0	0	1	0	0	0	1	0	0	3	0	0	0	1	0	0	0	1	0	0	0	0	0	0	0	0	1	0	2	0	2	0	0	0	1	0	0	1	0	2	0	1	0	0	1	0	0	3	0	1	0	1	1	2	0	1	2	0	2	0	0	0	1	1	0	1	1	0	1	0	0	0	0	1	0	0	0	1	0	0	0	0	0	0	0	0	1	1	0	1	0	0	0	0	0	0	0	0	0	1	0	0	0	0	1	0	0	0	0	0	0	0	4	1	1	1	0	0	1	0	0	1	0	0	0	0	1	0	0	0	0	1	1	0	0	1	0	0	0	2	1	2	1	0	1	0	0	1	1	0	0	1	0	0	1	0	0	0	0	0	0	0	0	0	1	0	0	0	0	1	0	0	0	1	0	2	1	1	0	0	1	0	0	0	0	1	0	0	0	0	0	0	2	0	0	0	1	0	0	0	1	0	0	0	0	0	1	1	0	0	0	0	2	0	0	0	0	0	2	0	0	0	0	0	0	1	0	0	0	0	0	1	0	0	0	0	0	1	2	1	1	0	1	0	0	0	1	0	0	0	0	0	0	0	1	0	0	0	0	0	0	1	0	2	0	1	0	0	0	1	1	0	0	1	2	1	0	0	0	4	0	1	0	1	0	0	2	2	1	0	0	0	1	0	0	2	0	0	0	0	1	0	1	0	0	4	1	0	0	0	1	0	1	0	1	1	1	0	0	1	0	0	0	0	2	0	0	0	0	1	0	0	1	0	1	0	2	0	0	1	1	0	2	1	0	0	2	0	0	1	0	0	0	0	0	0	0	0	0	1	0	0	0	0	0	0	1	0	1	0	0	0	0	0	1	0	1	0	0	0	1	0	0	0	0	0	0	1	1	0	1	0	0	0	3	0	0	3	0	0	1	0	0	0	0	1	0	2	0	0	0	0	0	1	0	0	0	1	0	1	1	0	0	0	0	1	0	0	1	0	0	1	0	0	1	1	1	0	0	0	1	0	1	0	0	0	0	0	0	0	0	0	1	0	0	0	0	0	0	1	0	0	0	1	0	0	1	0	1	0	0	0	0	1	0	0	1	2	0	1	0	0	1	0	0	0	0	1	0	1	0	0	0	2	1	0	0	0	0	1	2	0	0	0	0	0	0	1	0	2	0	1	0	0	0	0	0	0	1	0	0	0	0	1	0	0	0	0	3	1	0	1	1	1	0	0	0	0	1	0	0	0	1	0	0	0	0	0	1	0	0	1	0	0	1	0	1	1	0	0	1	0	1	1	1	0	0	0	1	2	0	0	0	0	1	0	0	0	0	1	0	2	0	0	0	3	1	1	0	0	1	0	0	0	0	0	0	0	0	0	0	1	1	1	0	0	1	0	0	0	1	1	0	0	0	0	0	0	0	0	1	0	0	0	1	0	2	1	0	0	0	1	0	0	1	2	1	0	0	0	0	0	1	0	0	0	2	0	1	1	0	0	0	0	0	1	1	1	0	0	0	0	0	0	0	0	0	0	0	0	0	0	0	1	0	0	0	0	0	0	2	0	0	2	0	1	0	1	0	0	0	0	0	1	0	1	0	1	0	3	0	0	1	0	1	1	0	1	0	2	0	0	0	0	0	0	1	0	0	0	0	0	0	0	1	0	0	4	0	1	0	1	0	0	0	1	0	0	0	1	0	0	0	3	0	0	0	0	0	0	0	0	0	0	0	0	1	0	0	0	1	0	0	0	2	0	0	1	0	0	0	0	0	0	1	0	0	0	0	2	0	0	1	0	0	1	0	3	1	0	0	0	0	0	0	0	0	1	3	0	0	0	2	0	1	1	0	1	0	0	0	0	3	0	1	0	0	1	1	0	0	1	0	0	0	0	1	2	2	0	0	0	1	0	1	0	0	0	0	0	0	1	0	0	0	0	0	0	0	0	0	1	0	0	0	0	1	0	1	0	0	0	1	0	0	1	0	2	0	1	0	0	2	0	1	0	1	0	1	0	0	0	1	0	0	0	0	1	0	0	0	0	1	0	0	0	0	2	0	0	1	0	0	0	1	0	0	0	0	0	1	0	0	1	1	0	1	0	0	1	0	0	0	0	0	0	0	1	0	0	1	1	0	0	0	0	0	0	0	0	0	0	0	0	1	1	0	0	0	0	0	0	1	0	0	0	0	0	0	0	0	0	0	0	0	0	1	0	0	0	0	2	0	0	0	0	0	2	0	0	0	0	0	0	1	0	1	1	0	0	0	0	0	0	1	0	0	0	0	1	0	0	2	1	1	0	0	0	2	1	0	0	1	0	1	1	0	0	0	0	0	1	0	0	0	0	2	0	0	1	1	0	0	0	1	1	0	0	0	1	0	1	1	0	0	0	0	0	1	0	0	0	1	0	0	0	1	0	0	0	0	1	0	0	1	0	0	0	0	0	0	2	0	0	1	0	0	0	0	0	0	0	0	0	2	1	0	0	0	0	0	0	2	0	0	0	1	0	0	1	2	0	0	0	2	1	0	0	0	3	0	0	0	0	0	0	0	1	0	1	1	0	0	0	0	0	0	1	0	0	0	0	0	1	1	0	1	1	0	0	0	0	0	0	1	0	0	5	0	0	0	0	0	1	1	0	0	3	0	0	0	0	0	1	0	1	0	0	0	1	0	0	0	1	0	0	0	1	0	0	0	0	1	0	0	0	0	1	0	0	0	1	0	0	2	1	2	0	2	0	0	0	3	1	0	2	1	0	0	0	0	0	1	0	0	0	2	0	0	0	1	0	0	0	1	0	0	1	1	0	1	2	1	0	0	1	0	0	1	0	0	0	1	1	0	0	0	0	0	0	0	0	2	0	0	1	0	0	0	0	1	0	0	0	0	0	2	1	1	0	0	1	0	0	0	1	1	2	0	1	0	1	0	1	0	0	0	0	1	0	1	0	0	0	1	0	0	0	0	0	1	1	1	0	0	0	0	0	0	0	0	3	1	0	2	1	0	1	0	0	0	0	1	1	0	0	0	0	0	0	0	0	3	0	2	2	1	0	0	0	0	0	1	0	1	0	2	0	1	0	1	0	0	0	1	0	0	0	0	0	1	1	0	0	0	0	0	0	0	0	0	0	1	0	0	1	1	0	1	0	1	0	0	1	0	0	0	0	0	0	2	0	1	0	0	1	1	0	0	1	1	0	0	0	2	1	0	4	0	0	0	1	0	2	1	0	0	0	0	0	0	0	0	2	0	0	0	0	1	0	1	1	2	0	0	0	0	0	0	0	0	1	0	0	0	0	0	0	0	0	1	0	1	2	0	1	0	0	0	0	1	2	0	0	0	0	0	0	0	0	0	0	0	1	0	0	1	0	0	1	0	0	1	0	1	0	1	2	2	0	0	3	0	0	1	0	0	1	0	0	3	1	0	0	0	2	1	1	0	1	1	0	0	1	0	0	1	0	0	0	0	0	0	0	0	0	2	0	0	1	0	0	1	0	0	1	0	2	0	0	0	0	0	0	1	1	0	0	0	0	1	0	1	1	0	0	0	0	1	0	0	0	0	0	2	0	0	0	1	0	0	0	0	3	2	1	0	0	0	0	0	0	0	2	0	1	0	1	2	2	0	0	0	1	0	0	0	0	0	0	0	0	0	0	0	1	0	0	1	0	1	3	0	0	0	0	0	0	1	0	0	2	0	0	2	1	2	0	2	0	2	0	0	0	0	0	0	0	2	2	0	0	0	0	3	3	0	0	0	1	0	1	0	0	0	0	0	0	0	0	1	0	0	0	4	0	0	0	1	0	0	0	0	0	1	1	2	0	1	1	0	0	1	0	0	0	0	0	2	0	0	0	0	0	0	0	0	0	1	3	0	0	1	0	0	1	0	0	0	0	1	0	0	1	0	1	0	1	0	0	0	0	0	0	0	1	0	0	2	0	2	0	1	1	1	0	1	0	0	0	0	0	0	1	0	0	0	0	2	1	2	0	0	1	0	0	0	0	1	1	0	0	1	0	3	0	0	0	0	0	0	0	0	0	0	1	0	0	0	0	0	0	0	0	0	1	0	2	0	0	2	1	0	0	1	0	0	0	0	4	0	0	0	0	0	1	0	0	0	2	0	1	0	0	2	0	0	0	1	1	1	0	0	0	0	0	0	0	1	0	0	0	0	0	0	1	1	0	0	1	2	0	2	0	0	2	0	0	0	0	0	0	0	0	1	1	0	0	0	0	0	0	0	0	0	1	0	2	0	0	0	0	0	1	0	0	0	0	1	0	0	0	1	0	0	0	0	0	0	0	0	0	0	0	0	0	0	0	0	1	1	1	0	3	1	0	0	1	0	1	0	0	0	0	0	0	0	0	0	1	0	0	1	1	1	4	0	0	1	0	0	0	1	0	0	1	0	2	2	0	0	0	0	0	0	0	0	0	0	2	2	0	0	0	2	1	0	1	0	0	0	0	1	0	1	0	0	0	0	2	0	1	0	0	0	0	1	0	1	0	0	0	0	0	0	0	0	0	0	1	0	0	1	0	1	0	0	0	1	0	1	0	0	0	0	0	1	1	0	0	1	0	0	1	0	0	0	0	0	0	0	0	0	0	0	0	0	2	1	1	0	0	0	2	0	0	0	0	0	0	1	0	1	1	1	0	0	0	1	1	0	0	0	1	0	1	0	1	0	0	1	0	1	1	0	0	0	0	0	0	0	0	1	0	0	0	1	0	0	1	0	0	0	0	0	0	0	0	1	0	0	0	0	3	0	0	1	0	1	1	0	0	1	0	1	1	1	0	0	0	0	0	0	0	0	0	0	0	0	1	0	1	1	0	0	0	0	1	1	0	0	0	0	0	1	0	1	0	0	0	0	0	0	0	0	1	0	1	0	0	0	1	0	0	1	0	2	0	1	0	0	2	3	0	0	0	0	2	0	0	0	0	0	0	0	2	0	0	1	0	1	0	0	0	0	1	1	0	0	0	0	0	0	0	0	0	0	0	0	0	0	0	1	0	0	0	1	0	0	0	1	1	0	0	3	0	0	0	0	0	0	1	1	0	0	1	0	0	0	0	1	0	0	0	0	0	0	0	0	0	0	0	0	0	2	3	0	0	2	0	0	0	1	0	0	0	1	0	0	0	0	0	0	0	0	1	0	0	1	1	0	0	1	0	0	1	2	1	1	0	0	0	0	1	2	1	0	1	0	0	0	1	0	1	0	0	0	0	0	2	0	0	0	0	0	0	1	2	0	0	2	2	0	0	0	0	1	0	0	0	0	0	0	0	0	0	0	0	0	1	0	0	0	0	1	1	0	0	0	0	1	0	0	1	1	0	0	0	1	0	1	0	0	0	0	1	0	0	0	0	1	1	0	0	1	0	0	0	0	0	1	0	0	0	2	3	1	0	0	0	0	0	0	0	0	1	4	0	1	2	0	0	0	1	0	0	2	0	1	0	0	0	0	1	0	0	0	0	1	1	1	0	0	0	0	0	0	0	0	0	0	1	0	0	0	0	0	0	0	0	0	0	1	0	1	1	0	0	0	0	2	1	0	0	1	1	0	0	0	2	0	0	0	0	0	1	0	1	0	0	0	0	0	1	0	0	0	0	0	0	1	0	0	0	1	0	0	1	1	0	1	1	2	0	0	0	3	1	0	1	3	1	0	0	2	1	0	0	0	0	0	0	0	1	0	0	0	0	0	0	0	1	0	0	3	0	0	0	0	0	0	2	0	0	0	0	0	0	2	0	0	0	0	0	0	3	0	2	0	0	0	0	0	0	0	0	0	0	1	0	0	2	0	0	1	1	1	0	0	0	0	0	1	0	0	0	0	0	0	1	2	0	0	0	0	0	1	2	1	0	0	1	1	0	0	0	0	0	0	0	0	0	1	0	0	0	0	1	1	1	0	0	0	0	1	0	1	0	1	0	0	0	0	1	0	0	1	0	2	0	0	1	0	0	0	0	0	0	0	1	1	0	1	0	0	0	0	0	0	1	1	0	0	0	0	0	1	1	1	1	0	0	0	0	0	0	1	1	0	0	2	0	0	0	0	1	1	0	0	3	0	0	0	2	0	1	0	0	0	0
N0.HOG0010564	0	1	0	1	0	0	0	2	0	0	0	0	1	0	1	0	0	0	0	0	0	0	0	0	0	0	1	1	0	0	0	0	0	0	0	0	1	0	0	0	0	0	0	1	0	0	0	0	2	2	0	0	1	1	0	0	3	0	0	0	0	1	0	1	0	0	0	0	0	0	1	1	1	0	1	0	0	0	0	1	0	0	1	0	0	0	0	0	0	0	0	0	0	0	0	0	0	0	2	0	1	0	1	0	0	0	1	0	0	0	0	0	0	1	0	0	1	0	0	0	1	1	0	2	0	2	0	0	1	0	0	0	0	1	0	0	0	0	1	0	0	0	0	0	0	0	0	2	2	0	2	0	0	0	0	0	0	0	0	0	0	1	0	1	0	1	0	1	0	0	0	0	0	2	1	1	0	0	0	0	0	0	0	0	0	0	0	0	0	0	0	0	0	0	1	0	0	0	2	0	0	0	0	2	0	0	0	0	1	0	0	0	0	0	0	1	1	0	0	0	0	0	0	0	1	0	0	0	0	0	1	4	0	0	0	1	0	0	0	1	0	1	0	0	0	0	1	0	0	2	0	0	0	0	0	0	0	0	1	0	0	0	0	0	0	0	1	1	0	0	0	0	0	0	1	0	0	2	0	0	0	0	0	0	1	0	0	0	0	0	0	0	0	0	0	0	0	1	0	0	0	0	0	1	1	4	0	2	1	0	0	1	0	2	2	0	0	1	2	0	0	0	1	0	1	0	0	0	1	1	1	1	0	0	0	0	0	0	1	1	0	2	0	0	1	1	2	1	0	0	1	0	0	0	0	0	0	1	1	0	0	0	0	0	0	0	1	0	0	0	0	0	0	0	0	0	0	0	0	0	0	0	0	0	0	0	0	1	0	0	0	1	1	1	0	0	0	0	0	2	0	0	0	0	1	0	0	0	0	0	0	0	0	0	0	0	0	0	1	0	1	0	0	0	1	0	2	0	0	0	0	0	0	0	0	1	0	0	0	0	0	0	0	2	0	1	0	1	0	0	1	0	1	1	0	0	1	0	0	0	0	1	1	0	0	0	0	0	0	1	0	0	0	1	0	1	0	0	1	0	0	0	0	0	3	1	0	0	2	0	0	1	0	0	0	0	0	0	1	0	0	1	2	0	0	0	2	0	0	1	0	0	2	0	0	0	0	0	0	1	0	1	0	0	0	0	0	1	0	0	0	0	0	0	0	0	0	0	2	1	0	0	0	0	0	0	0	0	0	2	0	0	0	1	0	1	0	0	0	0	0	0	0	0	0	0	2	1	1	0	0	0	0	0	0	0	0	1	0	2	0	0	1	0	1	1	1	1	0	0	0	0	0	0	1	0	0	1	0	0	1	0	0	0	1	1	0	0	0	0	0	1	0	0	0	0	0	0	0	3	0	2	1	1	2	2	0	0	0	0	0	1	0	0	0	2	0	0	1	0	0	0	2	0	2	0	2	0	0	0	0	2	0	1	0	1	0	0	0	0	0	0	1	0	0	0	1	0	0	0	0	0	0	0	0	0	0	0	0	1	0	0	0	0	1	0	1	1	1	0	0	0	2	0	2	1	1	2	0	0	0	0	2	0	1	0	0	2	0	0	0	2	0	1	1	0	0	0	0	2	0	0	0	0	0	1	0	1	0	0	0	0	0	0	0	0	0	0	0	0	0	0	0	1	1	1	0	0	1	1	0	0	1	0	0	1	0	4	0	1	0	0	1	0	0	1	0	0	0	0	1	0	0	0	0	1	0	0	1	0	0	0	1	1	0	0	0	1	0	0	0	0	1	0	0	0	0	0	0	0	0	2	0	0	2	1	0	1	0	2	1	1	0	0	0	0	0	0	0	0	0	1	0	0	1	0	0	0	0	1	1	0	0	0	1	0	0	0	1	0	0	1	0	0	0	0	0	1	1	0	1	0	0	0	0	0	0	2	0	1	0	0	0	2	0	0	0	0	0	0	0	0	1	0	2	0	0	0	0	0	0	0	0	0	0	0	0	1	0	2	0	0	1	1	0	0	1	0	0	2	0	2	0	0	0	1	2	1	0	0	0	0	1	0	0	1	0	0	0	3	0	0	0	0	0	0	1	2	0	1	0	0	0	0	0	0	0	0	0	0	0	1	4	0	1	0	0	0	0	0	0	0	0	0	0	0	0	0	0	0	0	0	0	0	1	0	0	0	1	0	0	0	0	4	1	0	0	0	0	0	0	0	0	0	1	0	0	0	0	0	1	0	1	1	1	0	1	0	0	0	1	1	1	0	0	1	0	0	1	0	0	0	1	0	1	0	0	0	0	1	1	0	0	2	0	0	0	0	0	0	1	0	0	0	1	1	0	0	0	0	0	0	1	0	0	0	0	1	0	0	0	0	0	0	0	0	0	0	0	0	0	0	0	0	0	0	0	0	0	0	1	0	0	3	2	0	0	1	0	0	0	0	0	0	0	0	0	0	0	0	1	0	0	0	0	0	0	1	0	0	3	1	1	0	0	0	0	1	0	1	0	0	0	0	0	0	2	0	0	0	0	0	2	0	0	0	0	0	0	0	1	0	0	0	0	0	1	0	0	2	0	0	0	0	0	0	0	0	0	0	0	0	0	0	0	1	0	0	0	0	1	0	1	0	0	0	0	0	0	0	0	0	0	1	0	0	2	1	0	0	0	0	0	0	0	0	0	0	0	0	1	1	0	1	0	0	0	1	0	0	1	0	0	0	0	0	0	0	0	1	2	1	0	0	0	0	0	0	1	0	1	1	0	0	0	0	0	0	0	0	1	1	1	2	0	1	0	0	0	0	2	0	0	0	0	1	0	3	0	0	0	0	1	2	0	0	0	0	0	1	0	0	0	0	0	0	0	0	0	0	0	0	0	0	0	0	2	0	1	1	0	1	0	0	0	0	1	0	0	0	1	0	0	0	0	0	0	0	0	0	0	0	0	1	2	0	0	0	0	1	0	0	0	0	1	0	0	0	0	1	0	0	0	0	0	1	0	1	1	2	0	0	0	0	0	0	0	0	0	0	0	1	0	0	0	0	0	0	0	0	1	1	0	0	0	1	1	0	0	0	0	0	0	0	0	1	0	2	0	1	1	0	0	1	0	1	0	0	5	0	0	1	0	0	0	1	0	0	1	0	0	0	0	0	0	0	1	2	0	1	1	0	2	0	0	0	0	0	1	1	1	2	0	0	0	0	0	0	0	0	0	0	1	0	1	0	0	0	0	0	0	3	0	0	0	0	0	0	0	1	0	0	0	0	0	2	0	0	1	0	0	0	0	1	0	0	2	0	1	0	0	0	2	0	0	0	0	0	2	1	0	0	1	0	2	0	0	0	1	0	0	0	0	0	0	0	0	0	0	0	0	1	0	0	0	0	0	0	0	0	0	0	0	0	0	0	0	0	0	0	0	0	0	0	0	0	0	0	0	0	0	1	0	0	1	2	0	1	0	0	0	0	0	0	0	0	0	0	0	1	1	0	0	0	0	1	0	0	0	2	0	2	1	0	0	0	0	0	0	1	0	0	0	0	0	0	0	1	0	0	0	0	0	0	0	0	0	0	0	0	0	0	0	0	0	0	0	0	0	0	0	2	0	0	1	1	3	0	1	0	0	0	1	0	0	2	0	0	0	1	3	0	0	0	1	0	2	1	0	0	0	0	0	0	0	0	0	0	0	0	0	0	0	0	0	0	0	0	0	3	0	0	0	0	1	0	0	0	0	0	0	0	4	0	0	0	1	0	0	1	0	2	0	0	0	0	0	0	0	0	0	0	0	0	1	0	1	0	4	0	1	3	0	1	0	2	2	0	0	0	3	0	0	0	0	3	0	1	0	0	0	0	0	0	0	0	0	0	0	0	1	0	0	0	1	0	0	0	0	0	0	2	0	2	0	0	0	0	1	0	0	0	0	0	1	0	0	1	1	0	0	0	0	0	0	4	0	0	0	0	0	0	0	0	0	0	0	0	0	0	0	0	0	0	0	0	0	1	0	0	3	1	0	0	0	0	0	2	0	0	1	0	0	0	0	1	1	1	0	0	0	1	1	6	0	0	1	0	0	0	1	0	0	0	0	2	1	0	1	0	2	1	0	0	0	0	0	1	0	1	1	0	1	1	2	0	1	0	0	0	0	0	0	1	1	0	0	0	0	0	0	0	0	0	0	0	0	0	0	1	0	2	0	0	0	0	0	2	2	0	0	0	0	0	0	0	0	0	0	1	0	0	1	0	0	0	0	0	0	0	0	0	0	1	0	0	0	0	1	1	0	0	0	0	2	1	1	0	0	0	1	0	0	0	0	1	0	0	0	0	0	0	0	1	1	0	0	0	1	1	0	0	0	0	0	0	1	0	0	0	0	0	0	0	0	0	6	0	0	0	0	1	0	0	2	0	0	0	0	0	0	0	0	0	0	0	1	0	0	0	1	1	0	0	0	0	0	0	0	0	0	0	1	9	0	0	1	0	1	0	0	0	1	0	0	0	0	1	0	1	0	0	0	1	0	0	0	0	0	1	0	0	0	0	0	1	0	1	1	0	0	2	0	2	1	0	0	0	0	0	1	1	1	0	1	0	0	0	1	0	0	0	0	0	2	0	0	0	0	1	0	0	0	1	0	0	0	0	0	0	0	0	1	0	0	0	0	0	1	0	3	0	1	0	0	0	1	0	0	0	1	0	0	0	0	0	2	0	0	0	0	0	0	0	0	0	0	0	1	1	6	0	0	2	0	0	0	0	1	0	1	0	0	1	0	0	0	0	0	0	0	0	0	0	0	0	0	3	0	0	0	1	0	0	0	0	0	0	0	0	1	0	0	0	0	0	1	0	0	1	0	0	2	1	0	1	1	0	0	0	0	1	0	0	0	0	0	2	1	0	0	0	0	0	0	0	0	0	0	2	0	0	0	0	0	1	0	0	2	0	0	0	3	0	0	0	0	0	6	1	1	0	0	1	0	0	0	0	2	1	0	0	0	1	0	0	0	1	2	0	0	2	0	0	0	0	0	0	0	0	0	0	0	0	0	0	0	0	0	0	0	0	0	0	0	0	0	0	0	0	1	0	0	0	0	0	0	0	0	2	1	0	0	0	0	0	2	0	0	0	1	0	0	0	0	2	0	0	1	0	0	0	1	1	2	0	0	0	0	1	1	0	0	0	0	0	0	0	1	0	0	0	0	0	0	0	1	0	0	0	0	0	0	1	0	1	0	2	0	0	1	0	1	0	1	0	1	1	1	0	0	0	0	2	0	0	0	2	0	0	0	0	0	2	0	1	0	0	1	1	1	0	0	0	0	0	1	1	0	0	0	0	0	0	0	0	1	0	0	0	0	0	0	0	2	0	1	0	0	0	0	0	0	0	0	0	0	5	1	1	0	0	0	0	1	0	0	0	0	0	3	0	0	3	0	1	0	0	0	0	0	0	1	0	0	0	1	0	0	1	2	0	2	0	0	0	1	0	1	1	0	0	0	0	0	1	0	0	0	0	0	0	0	0	0	1	1	1	0	0	0	0	2	0	0	0	1	1	0	1	2	0	0	1	0	2	0	0	0	0	0	0	0	0	0	0	0	1	1	1	0	0	0	0	0	0	0	0	0	0	0	0	1	0	0	0	0	0	0	0	0	0	0	0	1	2	0	0	1	0	0	0	0	0	0	0	0	0	0	0	1	0	0	0	0	0	0	1	0	0	0	0	0	1	0	0	0	0	1	0	0	0	1	1	0	3	0	1	2	0	1	0	2	0	0	0	1	0	0	1	0	1	0	2	0	0	0	0	0	0	1	0	0	0	0	0	0	0	0	0	1	0	0	0	0	0	0	1	0	0	0	0	0	1	0	0	0	0	1	0	0	0	0	0	1	0	3	0	0	2	0	0	0	0	0	0	1	0	0	0	0	0	0	0	0	0	0	0	0	0	1	0	0	0	0	0	2	0	1	0	2	0	0	0	0	1	0	0	0	0	1	0	0	0	1	0	0	0	2	1	1	0	0	0	1	1	0	0	0	0	1	0	1	0	0	0	0	0	0	0	0	0	0	0	1	0	0	2	0	0	0	0	0	0	0	0	1	1	0	0	0	0	1	0	0	1	0	0	0	0	0	0	0	0	0	0	0	0	0	0	0	0	0	2	0	1	0	0	1	0	0	1	0	1	0	0	0	0	0	0	0	0	0	0	0	0	0	0	0	0	2	0	0	2	0	0	0	0	0	1	0	0	0	0	0	0	0	0	1	1	0	0	0	0	0	0	0	0	0	0	0	0	1	1	0	0	2	0	0	0	0	0	1	0	0	0	0	0	0	2	0	3	0	1	0	0	0	0	0	0	0	2	0	1	1	0	0	0	1	0	1	0	0	0	0	0	1	3	0	0	0	1	0	0	1	1	1	1	0	0	0	0	0	1	0	1	0	0	0	0	1	0	0	0	0	0	0	0	0	0	0	0	0	0	0	0	1	1	0	0	0	0	0	0	0	0	0	0	0	0	0	0	0	0	0	0	2	0	0	0	0	1	0	1	0	0	0	1	0	4	0	0	0	1	0	0	0	0	0	0	0	0	0	1	0	0	1	0	0	1	2	0	1	1	0	1	0	1	1	1	0	0	0	0	0	1	0	1	1	0	0	0	0	0	0	0	0	0	3	1	1	0	0	0	1	0	0	0	0	1	1	0	1	0	0	0	1	0	1	0	0	0	0	0	0	0	0	0	0	0	0	1	1	0	0	1	1	0	1	0	2	0	0	0	0	0	0	0	0	0	0	0	0	0	0	2	0	0	0	0	0	0	1	0	0	1	1	0	1	1	0	0	0	0	1	1	0	1	0	1	0	0	1	0	0	0	0	0	1	1	0	0	0	0	1	0	0	1	0	1	0	0	0	0	0	0	2	1	0	0	1	0	0	0	1	0	2	0	0	0	1	0	0	0	0	0	0	0	1	0	0	1	0	0	0	0	0	1	0	0	0	0	0	0	0	0	1	0	1	0	0	8	0	0	0	0	0	0	0	0	1	0	1	1	0	2	0	0	0	0	0	0	0	0	0	0	0	0	1	2	0	1	0	0	0	0	0	0	0	2	0	1	0	0	1	2	2	0	0	0	0	0	2	0	0	0	0	0	1	0	0	1	1	0	5	0	0	2	0	1	0	1	0	0	0	0	1	1	0	0	0	0	0	0	0	2	0	0	0	1	0	0	0	1	1	0	0	0	0	1	1	0	0	0	0	0	0	0	0	0	0	0	1	0	0	0	1	0	0	0	0	3	0	0	0	0	0	0	1	0	0	0	0	1	0	4	1	0	0	0	0	0	0	1	0	0	0	0	0	0	0	1	1	0	0	0	0	1	1	0	2	0	1	5	0	0	0	2	0	0	0	0	1	0	0	0	0	0	0	0	0	2	0	1	0	0	0	0	0	0	1	0	3	1	1	0	1	0	0	0	1	0	1	0	0	0	0	0	0	0	0	3	3	0	0	0	1	1	0	0	0	0	1	0	0	1	1	0	1	0	0	1	0	0	0	1	0	1	1	0	0	1	0	1	0	1	0	0	0	0	1	0	0	0	0	0	0	0	0	1	0	1	0	0	0	0	0	0	0	1	0	0	0	0	0	1	2	0	0	0	0	1	0	0	0	0	1	1	0	0	0	0	1	0	0	1	0	1	0	0	0	0	0	0	1	0	0	0	0	0	0	0	0	1	0	0	0	2	1	2	0	0	0	0	0	0	2	1	0	0	0	1	0	0	0	0	0	0	0	0	0	0	0	0	0	0	0	0	0	0	0	0	0	0	0	0	7	0	1	0	1	0	0	0	0	0	0	0	0	0	0	0	0	0	1	0	0	0	1	0	2	0	0	1	0	0	1	1	1	0	0	0	0	0	0	1	2	0	0	0	0	0	0	0	0	0	0	0	0	0	0	0	0	0	0	1	2	0	0	0	0	0	0	1	1	1	3	1	0	0	0	0	2	0	0	0	0	0	0	0	1	0	0	0	0	0	1	0	0	0	1	1	1	0	0	1	2	0	0	0	1	1	0	1	0	0	0	0	0	0	0	0	0	2	0	0	0	0	0	0	0	0	0	2	0	0	0	1	0	0	0	1	0	0	0	0	0	0	0	0	0	0	1	0	4	0	0	0	2	1	0	0	1	1	0	0	1	0	0	0	1	0	0	0	0	1	0	1	1	0	0	0	1	0	0	0	1	2	0	0	0	0	0	0	2	0	1	2	2	0	0	0	0	0	0	0	0	0	1	0	1	1	0	0	0	1	0	0	0	0	0	0	0	0	0	0	0	0	0	0	0	0	1	0	0	1	0	0	0	0	0	0	0	1	0	0	0	0	1	0	0	0	0	1	0	0	0	1	0	0	2	0	2	0	0	0	0	0	1	1	1	1	1	0	0	0	0	0	0	0	0	2	0	0	0	0	0	0	0	0	1	0	0	0	5	1	1	0	0	1	0	0	0	0	0	0	0	0	0	0	0	0	0	0	1	0	0	0	2	0	0	0	1	0	0	0	0	3	0	0	0	2	0	0	0	0	2	0	0	0	0	0	0	0	0	0	0	0	0	0	1	0	0	1	1	0	0	0	0	0	0	0	1	1	0	0	0	0	0	1	0	1	0	0	0	0	0	0	0	0	0	0	2	0	0	0	0	0	0	1	0	1	0	0	2	0	0	0	2	0	0	0	2	0	0	0	0	0	0	1	8	0	0	0	0	0	0	0	0	0	0	0	0	0	0	1	1	2	0	0	1	0	1	0	0	0	0	0	0	0	0	0	0	1	3	0	0	0	0	0	0	2	1	0	0	0	0	1	1	0	0	0	2	0	0	1	0	0	1	0	0	1	0	0	0	2	0	0	0	0	1	0	0	0	1	0	0	0	1	0	0	0	0	2	0	0	1	1	1	0	0	0	1	0	0	1	0	0	0	0	0	0	1	0	0	0	0	0	0	0	0	0	0	0	0	1	1	0	0	2	0	0	0	0	2	0	1	3	0	0	0	0	0	0	0	0	0	0	1	0	1	1	0	0	0	0	0	1	0	0	2	0	0	0	1	0	0	2	0	0	0	1	0	0	0	1	0	0	1	0	0	2	0	0	0	1	0	1	0	1	0	1	0	0	0	0	0	0	0	1	0	0	0	0	0	0	0	2	0	0	0	0	0	1	1	0	0	0	0	0	0	0	0	1	3	0	1	0	0	1	0	0	3	0	0	0	0	0	1	0	0	1	1	0	0	0	0	0	1	0	0	0	0	0	0	1	0	0	0	1	0	0	0	1	1	0	0	1	0	0	0	0	0	0	1	0	0	0	1	1	0	1	0	2	0	2	0	0	0	0	0	1	0	0	0	4	0	0	0	0	0	0	1	0	0	0	0	0	0	3	0	0	0	1	0	0	0	1	1	0	0	0	0	1	1	0	0	0	0	1	2	0	0	0	0	0	0	0	0	0	1	2	0	1	0	0	0	0	0	0	0	0	1	0	0	0	1	0	0	1	0	0	0	0	1	0	0	0	0	0	0	0	0	0	0	0	0	0	0	0	0	0	0	0	1	0	0	0	0	0	0	0	0	0	0	0	1	1	0	0	0	1	0	0	0	0	1	0	0	0	0	1	0	0	0	0	0	1	0	0	0	0	0	0	1	0	0	0	0	0	1	0	0	0	0	0	1	0	0	0	0	0	0	0	0	0	1	0	0	0	0	0	0	0	1	0	1	0	0	2	0	1	0	0	2	1	1	0	0	2	0	1	1	0	0	1	0	0	0	0	0	0	0	1	0	1	0	0	2	0	1	0	0	0	0	1	0	0	0	0	0	0	0	1	0	0	0	0	0	1	0	0	0	3	0	0	0	1	0	0	0	0	0	0	1	0	3	1	0	0	0	1	0	0	0	0	0	0	0	1	1	0	0	0	0	0	0	0	1	4	1	0	0	0	0	0	1	2	0	2	0	1	0	1	0	0	0	0	0	2	2	0	0	0	1	0	0	0	0	0	1	0	0	0	0	0	1	0	0	0	0	0	0	0	0	0	0	1	1	0	0	0	0	0	0	0	0	0	0	1	0	0	0	1	0	0	0	0	0	1	0	0	0	0	0	1	1	0	1	1	0	0	0	1	1	1	0	0	0	0	0	0	0	1	0	2	0	0	0	0	0	0	1	0	0	0	0	1	1	0	0	0	0	0	0	0	0	0	1	1	0	1	0	0	0	1	0	0	1	0	0	1	0	0	2	1	0	0	0	0	1	1	1	0	0	0	2	0	0	1	0	2	0	0	0	2	0	1	0	0	0	0	1	1	0	0	0	2	0	0	0	1	0	0	2	0	0	0	0	1	0	1	0	0	0	0	0	0	0	0	0	0	0	0	0	0	1	0	0	0	1	0	0	0	0	0	0	0	1	1	0	0	0	0	1	1	0	0	0	0	1	0	1	0	0	0	0	0	0	1	1	0	0	0	0	1	0	0	0	0	0	0	0	0	0	0	0	1	0	0	0	0	1	0	0	1	0	0	0	0	0	0	1	0	1	0	0	1	0	0	0	0	0	0	0	3	0	0	0	0	0	0	0	0	0	2	0	0	0	0	0	1	0	0	0	0	0	0	0	0	1	0	0	0	0	0	0	0	0	0	1	0	1	0	0	0	0	0	0	0	0	0	0	0	0	0	1	1	0	0	0	0	1	0	1	0	0	0	0	0	0	0	0	0	0	0	0	0	0	1	0	0	0	0	1	1	0	0	1	0	0	0	0	0	0	1	0	1	0	0	0	0	0	1	0	1	0	0	0	0	0	0	0	0	1	0	1	0	0	0	0	2	0	0	0	0	1	0	0	0	0	0	0	0	0	0	0	3	0	1	0	0	0	0	0	0	0	0	0	0	2	0	0	1	2	0	0	0	0	1	0	0	0	0	0	0	0	0	0	0	0	0	0	0	0	0	0	0	0	1	0	1	0	0	0	0	1	0	1	1	1	0	1	0	0	0	0	0	0	0	1	0	0	0	1	0	1	2	0	0	1	0	0	0	0	0	1	2	0	2	0	0	0	0	0	0	1	0	0	0	0	0	0	0	0	0	0	1	0	0	0	0	1	0	1	0	0	2	0	0	0	4	1	0	0	1	0	0	2	0	0	0	2	0	1	0	0	0	0	0	0	0	0	0	1	0	0	0	0	0	1	1	0	0	0	0	0	1	0	0	0	0	0	0	0	0	0	0	1	0	0	2	0	1	0	3	0	1	0	0	1	0	3	1	1	0	0	0	0	0	1	1	0	1	1	0	4	0	0	0	0	0	1	0	0	0	0	0	0	1	0	3	0	0	0	2	2	1	2	0	2	0	0	1	2	0	0	0	0	0	0	0	1	1	0	1	0	0	0	0	0	0	1	0	0	0	1	0	0	4	1	0	0	0	2	0	0	0	0	1	0	0	0	0	0	2	0	0	0	0	0	0	0	0	0	0	0	0	0	1	1	0	1	0	0	0	0	1	0	0	1	0	4	0	0	0	1	1	0	1	1	0	0	0	0	0	0	0	0	0	1	0	1	0	0	0	0	1	0	0	0	0	0	0	2	0	0	0	0	0	0	2	0	2	1	0	0	0	0	0	0	0	0	0	0	1	1	0	0	2	0	0	1	0	0	0	0	0	0	1	0	0	0	0	0	0	1	0	1	0	0	1	0	0	0	0	0	0	0	0	1	2	1	0	0	0	0	0	0	0	0	0	0	0	1	0	0	0	0	0	0	1	0	0	0	1	0	0	0	1	0	0	1	1	0	1	0	0	0	0	1	0	1	1	0	2	0	0	0	0	0	2	0	0	0	0	1	0	0	0	0	3	0	1	0	2	3	0	0	0	0	0	0	0	0	0	3	0	0	0	0	0	0	0	0	0	0	0	0	0	0	0	2	0	1	1	1	0	0	0	0	0	0	0	0	1	0	0	0	0	1	3	0	1	1	0	1	0	1	0	0	1	0	0	0	0	1	0	0	0	2	0	0	0	0	0	0	0	0	0	0	0	1	0	0	0	1	0	1	0	0	0	0	0	0	0	0	0	0	1	0	1	0	0	3	0	0	0	1	0	0	0	0	0	0	2	1	0	1	0	0	0	3	0	0	0	0	0	0	0	0	0	2	0	2	0	0	1	0	0	0	0	0	0	0	0	0	0	0	0	0	1	0	0	0	0	0	0	0	3	0	1	0	0	0	0	1	0	0	0	0	0	0	0	0	0	0	0	0	0	0	0	0	0	0	1	0	0	0	1	0	1	1	0	0	0	0	0	0	1	0	2	0	0	0	1	0	1	0	0	0	0	0	0	0	0	0	0	0	0	0	0	2	0	0	1	0	0	3	0	1	0	0	1	0	0	0	0	0	0	0	0	0	0	1	1	0	0	0	0	2	0	0	0	0	0	1	0	0	0	0	0	1	0	0	0	0	1	0	0	0	0	0	4	0	0	0	0	0	0	0	2	0	1	0	0	0	0	0	0	0	0	0	0	1	0	2	0	0	0	0	0	0	0	0	0	1	0	1	0	0	2	0	0	1	0	1	0	0	0	0	0	0	0	0	0	1	1	0	0	2	0	0	0	1	0	2	0	0	1	0	0	0	0	0	0	0	1	0	0	0	0	0	0	2	0	0	0	0	0	0	0	0	1	0	0	0	0	0	0	0	0	0	1	1	0	0	0	0	0	0	1	1	1	0	0	0	0	0	0	0	0	0	0	2	8	0	0	0	0	5	0	0	0	1	5	0	0	0	0	1	0	0	0	1	0	1	1	0	0	0	0	0	0	0	3	0	3	0	1	0	1	1	0	0	0	0	0	0	1	0	0	0	0	0	0	0	0	0	0	0	0	0	0	0	0	0	0	0	2	0	0	0	2	0	0	0	0	0	0	0	1	0	1	0	1	0	0	0	0	0	2	2	0	1	0	0	0	0	0	1	0	1	0	0	3	0	0	1	0	0	5	0	0	1	0	0	0	4	2	0	0	0	1	0	0	0	2	0	0	0	0	0	0	0	0	0	1	0	0	0	2	2	0	0	0	0	0	0	0	0	0	0	0	0	0	0	0	1	0	1	0	0	0	1	2	0	0	0	0	1	0	0	0	0	0	1	0	0	0	0	0	0	0	0	1	1	1	0	0	0	1	0	2	0	0	1	0	0	1	0	1	0	0	0	0	1	0	2	0	2	0	0	1	1	1	0	0	0	0	0	0	0	0	0	0	0	0	0	0	0	0	3	0	0	1	0	0	1	0	3	1	0	0	0	0	1	1	0	0	0	0	2	0	1	0	0	0	0	1	0	0	1	0	0	0	0	0	0	0	0	0	3	0	0	2	0	0	0	0	0	1	1	0	0	0	0	0	0	0	1	0	0	0	0	0	0	0	0	0	0	0	0	0	0	0	2	0	0	1	0	1	1	0	1	1	0	0	0	0	0	1	1	0	0	0	0	0	0	0	1	0	5	0	0	0	0	0	0	0	0	0	0	0	0	0	3	0	0	0	0	1	0	0	1	1	0	0	0	0	3	1	0	0	1	0	0	1	0	0	0	0	0	0	0	0	1	0	0	0	0	0	0	0	0	4	0	0	1	0	0	0	0	0	0	0	0	0	0	0	0	1	0	1	0	1	0	0	0	0	0	0	0	0	0	0	0	0	1	0	0	1	2	0	0	1	0	0	0	0	0	2	1	2	0	0	0	1	0	0	0	0	0	0	0	0	1	0	0	0	0	1	0	0	0	1	2	0	0	0	2	0	0	0	0	0	1	0	3	0	1	0	0	0	1	2	1	1	0	0	0	2	0	0	0	0	0	0	2	0	0	0	0	1	0	0	0	1	1	0	0	0	0	0	4	0	0	0	0	0	0	0	0	0	0	0	1	0	0	0	0	0	0	1	0	2	1	0	0	0	0	0	1	0	0	0	0	0	0	0	2	0	1	1	2	0	1	0	1	1	0	0	0	0	0	1	0
N0.HOG0001038	0	0	0	0	2	0	1	0	0	0	0	0	0	1	0	0	0	0	0	0	0	0	0	0	0	0	0	0	0	0	0	0	0	0	0	0	1	0	0	1	0	0	0	1	0	0	0	0	0	0	0	0	1	0	0	0	1	0	0	0	0	0	0	0	0	0	0	0	0	0	0	0	0	0	0	0	0	0	0	0	0	1	1	0	0	0	0	0	0	0	0	0	0	0	0	0	0	0	0	0	0	0	2	0	0	0	0	0	0	2	0	0	0	1	0	0	0	0	0	0	0	0	0	3	1	0	0	1	0	0	0	0	0	0	0	0	0	0	0	0	0	0	0	2	0	0	0	0	0	0	0	2	0	0	0	0	1	0	0	0	0	0	0	0	0	0	0	0	0	1	0	0	0	0	0	0	0	0	0	0	0	0	0	0	0	0	0	0	0	0	0	0	0	0	0	0	0	1	0	0	2	0	0	0	0	0	0	0	0	0	0	0	0	0	2	0	1	0	0	0	0	0	0	0	0	0	0	0	0	0	1	1	0	0	0	0	0	0	1	0	1	0	0	0	0	0	0	0	1	1	0	0	0	0	0	0	0	0	0	0	0	0	0	0	0	0	0	1	0	0	0	0	0	0	0	0	1	0	0	0	0	0	0	0	1	0	0	0	0	1	0	0	0	0	0	0	0	0	0	0	0	0	0	0	0	0	0	0	0	0	1	0	0	0	0	0	0	1	0	0	0	0	0	0	0	0	0	0	0	0	0	0	0	0	1	0	0	0	0	0	0	0	1	0	1	0	1	0	0	0	0	0	0	0	0	0	0	0	0	0	0	0	0	0	0	0	2	0	1	0	0	0	0	1	0	0	1	1	0	0	0	0	0	0	0	0	0	0	0	0	0	0	0	0	0	0	0	1	0	0	0	0	0	0	0	1	0	0	0	0	0	0	0	0	0	0	0	0	0	0	0	1	0	0	0	0	1	0	0	0	0	0	0	0	0	1	0	0	0	0	0	0	0	0	0	0	0	0	0	1	0	0	0	0	0	1	0	0	0	0	0	0	0	0	0	0	0	0	0	0	0	1	1	0	0	0	0	0	0	0	1	1	0	0	0	0	0	0	0	0	0	0	0	0	0	0	0	0	0	0	0	0	0	0	0	1	0	0	0	1	1	0	0	0	1	0	0	0	0	0	0	1	0	0	0	0	0	0	0	0	0	0	0	0	0	0	0	0	0	0	0	0	0	0	0	0	0	1	0	0	0	0	0	0	0	0	0	0	0	0	0	0	0	1	0	0	0	0	0	0	0	0	0	0	0	2	0	1	0	0	0	0	0	0	0	1	0	1	1	0	0	0	0	0	0	0	0	0	1	0	1	0	0	0	0	0	0	0	0	0	0	0	0	1	0	0	0	0	0	0	0	0	0	0	0	0	0	0	0	1	0	0	1	0	0	0	0	0	0	0	0	0	0	0	1	0	1	0	0	0	0	0	0	0	0	0	1	0	0	0	0	0	0	0	0	0	0	0	0	1	0	0	0	0	0	0	0	0	0	0	0	0	0	1	1	0	0	2	0	0	0	0	1	0	0	0	0	1	0	1	0	0	1	0	1	0	1	0	0	0	0	0	0	0	0	0	2	0	1	0	0	1	0	0	0	0	0	0	1	0	1	0	0	0	0	1	0	0	0	1	0	1	0	0	0	0	0	0	0	0	0	0	0	0	1	0	0	0	0	0	0	0	0	0	0	0	0	1	0	0	0	0	0	0	0	0	0	0	0	0	0	1	0	1	0	2	0	1	1	0	0	0	0	1	1	0	0	0	1	0	0	0	0	1	1	0	0	0	0	1	0	0	0	0	0	0	0	0	0	0	0	0	0	1	0	0	0	0	0	0	0	0	1	0	0	0	0	0	0	0	0	0	0	0	1	1	0	0	0	0	0	0	0	0	0	0	0	0	0	1	0	0	0	1	0	0	0	0	0	0	0	0	0	0	0	1	1	0	0	0	0	0	0	0	0	0	0	0	0	0	0	0	0	0	0	0	0	0	0	0	0	0	0	0	0	1	1	0	1	0	0	0	0	0	0	0	0	0	0	2	0	1	0	0	0	0	0	1	0	1	0	0	0	0	0	0	0	0	1	0	0	1	1	0	1	0	0	0	0	0	0	0	0	0	0	0	0	0	0	0	0	0	0	0	0	0	1	0	0	0	0	0	0	1	1	0	1	0	0	0	0	0	0	0	0	0	0	0	0	0	0	1	0	0	0	0	0	0	0	0	0	0	0	0	0	0	0	0	0	0	0	0	1	0	0	0	0	0	0	0	0	0	0	0	0	0	0	0	0	0	0	0	0	0	0	0	0	0	0	0	1	0	0	0	1	0	0	1	0	0	0	1	0	0	0	0	0	0	0	0	0	0	1	0	0	0	1	0	0	0	0	0	0	0	0	0	0	0	1	0	0	0	1	1	0	1	1	1	0	0	0	0	0	0	0	0	3	0	1	0	0	1	0	0	0	0	0	0	0	0	0	0	0	0	0	0	1	0	1	0	0	0	0	0	0	0	0	0	0	0	0	0	0	0	0	0	0	0	0	1	0	1	0	0	0	0	0	0	0	0	0	0	1	0	0	0	0	0	0	1	0	0	0	0	1	0	0	2	0	0	0	0	1	1	0	0	0	0	0	0	1	0	0	0	0	0	0	0	0	0	0	0	0	0	0	0	0	0	0	0	1	0	0	0	0	0	0	0	0	0	0	1	0	0	0	0	0	0	0	0	0	1	0	0	0	0	0	0	0	2	0	1	1	0	0	0	0	0	0	0	0	0	0	0	0	0	0	0	0	0	0	1	1	0	0	0	0	1	0	0	1	1	0	0	0	0	0	1	0	0	0	0	0	0	0	3	0	0	0	0	0	1	0	0	0	0	0	1	1	0	0	1	0	0	0	0	0	0	0	0	0	0	0	0	0	0	0	0	0	0	1	0	0	0	0	0	0	0	0	0	0	0	0	1	0	1	0	1	1	0	0	0	1	0	0	0	0	0	0	0	0	0	0	0	0	0	1	0	0	0	0	1	0	0	0	0	0	0	1	0	0	0	0	0	0	0	0	0	0	0	0	0	0	0	0	0	0	0	1	1	0	0	0	1	0	0	0	0	0	0	0	0	0	0	0	0	0	0	0	0	0	0	0	0	0	0	0	0	0	0	1	0	0	0	0	0	0	1	0	0	0	0	0	0	1	0	0	1	1	0	0	0	0	0	0	1	0	0	0	0	0	0	0	0	0	0	0	0	0	0	0	0	0	0	0	0	0	0	0	0	0	0	1	0	0	0	0	1	1	0	0	0	0	1	1	0	0	0	0	0	0	0	0	0	0	0	0	1	0	0	0	0	0	2	0	0	0	0	0	1	0	0	0	0	0	0	0	0	0	0	0	1	0	0	0	0	0	0	0	0	0	0	0	0	1	0	0	1	0	0	0	0	0	0	0	1	0	0	2	0	0	0	0	0	1	0	0	0	0	0	0	0	0	0	0	0	0	0	0	0	0	1	0	0	0	0	0	0	0	0	0	0	0	0	0	0	0	0	0	0	0	0	0	0	0	0	0	0	0	1	0	0	0	0	0	0	0	0	1	0	0	0	0	0	0	0	0	0	0	0	0	0	0	1	0	0	1	0	0	0	0	0	0	0	0	0	0	2	0	0	0	0	0	0	0	0	0	0	0	1	0	0	0	0	0	0	0	0	0	0	0	0	0	0	0	0	0	0	0	1	0	0	0	2	0	0	0	0	0	0	1	0	0	0	0	0	0	0	0	0	0	0	0	1	0	2	0	0	0	0	0	0	0	2	0	0	0	0	0	0	0	0	0	0	1	0	0	0	0	0	0	1	0	0	0	0	1	0	0	0	0	0	1	0	0	1	0	0	0	0	0	0	0	0	1	0	1	0	0	0	0	0	0	0	0	1	1	0	0	0	1	1	0	1	0	0	0	0	0	0	0	0	0	0	0	1	0	0	0	0	0	0	0	0	0	0	0	0	0	0	0	0	0	0	0	0	1	0	0	0	0	1	1	0	0	0	2	1	0	0	0	0	0	1	0	0	0	0	0	0	0	0	1	1	0	1	0	0	0	0	0	0	0	0	0	0	0	1	0	0	0	0	0	1	1	0	0	1	0	0	0	1	0	0	0	0	0	0	0	1	0	0	0	0	0	0	0	0	0	1	0	0	3	0	2	0	0	0	0	0	1	0	0	0	0	0	1	0	0	0	0	0	0	0	0	0	0	0	0	0	0	0	1	0	0	0	0	0	0	0	0	0	1	0	1	0	0	0	0	0	0	0	0	1	0	0	1	0	0	0	0	0	0	0	0	0	0	0	0	0	0	0	0	0	0	0	0	1	0	0	0	0	0	0	1	0	0	0	0	0	0	0	0	0	0	0	0	1	0	0	0	0	0	0	1	1	0	0	0	0	0	0	0	0	1	1	0	0	1	0	0	0	0	0	1	0	0	0	0	1	0	0	0	0	0	0	0	0	0	0	0	0	0	0	0	1	0	0	0	0	0	1	1	2	0	0	0	0	0	0	0	0	0	0	0	0	0	0	0	0	0	0	0	0	0	0	0	0	0	1	1	0	0	0	0	0	0	0	0	0	0	0	0	0	0	0	0	0	0	0	0	0	0	0	0	0	0	0	0	0	0	0	1	0	0	0	0	0	0	0	0	1	0	0	0	0	0	0	0	3	0	0	0	0	0	0	0	0	1	0	1	0	0	1	0	0	0	0	0	0	1	0	1	0	0	0	0	1	0	0	1	0	0	0	0	0	0	1	1	0	0	0	0	0	1	0	2	0	0	0	0	0	0	1	0	0	1	0	0	0	0	0	1	0	0	0	0	0	0	0	0	0	0	0	0	0	0	0	2	1	0	0	0	0	0	1	0	0	0	0	0	0	0	0	0	0	1	0	1	0	0	0	0	0	1	1	0	0	0	0	0	0	0	1	0	0	0	2	0	0	0	0	0	0	0	3	0	0	0	0	1	0	0	0	1	0	0	0	0	0	0	0	0	0	0	0	0	0	0	0	0	0	0	0	0	0	0	0	0	0	0	0	0	0	0	0	1	0	1	0	1	1	1	0	0	0	0	0	0	0	0	0	0	0	0	0	0	0	0	0	0	2	1	0	0	0	3	0	0	0	1	0	0	1	0	0	1	0	0	0	1	0	0	0	0	0	0	0	0	0	0	0	0	0	0	0	0	0	0	0	0	1	0	0	0	0	0	0	0	0	0	0	0	0	1	0	0	0	0	0	0	0	0	0	0	1	1	0	0	0	0	0	0	2	0	0	0	0	0	0	1	0	0	0	0	0	0	0	0	0	0	0	0	0	0	0	0	0	0	0	0	0	0	1	2	0	0	0	2	1	1	0	0	1	1	0	0	0	1	0	0	0	0	1	0	0	0	1	0	0	1	0	0	0	0	0	0	0	0	0	0	0	0	0	0	0	1	0	0	0	0	0	0	0	0	0	0	0	0	0	0	0	0	0	0	3	0	0	0	0	0	0	0	1	0	1	1	0	1	0	0	1	0	0	0	0	0	0	1	0	0	0	0	0	0	1	1	0	0	0	0	0	0	0	1	0	0	0	0	0	0	0	1	0	0	0	0	0	1	0	0	0	0	0	2	1	0	0	0	0	0	0	0	0	0	1	0	0	0	0	0	0	0	0	0	1	0	0	0	1	0	0	1	0	0	1	0	0	0	1	0	0	0	0	0	0	0	0	0	0	0	0	1	0	0	0	0	0	0	0	0	0	0	0	0	0	1	0	0	0	0	0	0	2	0	1	0	0	0	0	0	0	0	0	1	0	1	0	0	0	0	0	0	0	0	0	1	0	1	0	0	0	0	2	0	0	0	2	0	0	0	0	0	0	0	0	0	0	0	0	0	0	0	0	0	0	1	0	0	0	0	0	0	0	0	0	0	0	0	1	0	0	0	0	0	0	0	0	0	1	0	0	0	1	0	0	0	0	0	0	0	0	0	0	0	0	0	0	0	1	0	0	0	1	1	1	0	0	0	0	0	0	0	0	0	0	0	1	0	0	0	0	0	0	0	1	0	1	1	0	0	0	0	0	0	0	0	0	1	0	0	0	0	1	0	0	0	0	0	0	0	0	0	0	0	0	0	0	0	0	0	0	2	0	0	0	0	0	0	0	1	0	0	1	0	0	0	0	1	0	0	0	0	0	0	0	0	0	0	0	0	0	0	0	0	0	0	0	0	0	0	0	0	0	0	0	0	0	0	0	0	0	0	0	0	0	0	0	0	1	0	0	0	0	0	0	1	0	0	0	0	0	0	0	1	0	0	0	0	0	0	0	0	0	0	0	0	0	0	0	0	0	0	0	0	0	0	0	0	0	0	0	0	0	1	0	0	0	1	0	0	0	0	0	1	0	0	0	0	1	0	0	0	0	0	0	0	0	0	0	0	0	0	0	0	0	0	0	0	0	1	0	0	0	0	0	1	0	0	0	0	0	0	0	1	0	0	0	0	0	1	0	0	0	0	0	0	0	0	0	0	0	0	0	0	1	0	0	0	0	0	0	0	0	0	0	1	0	1	0	0	0	0	0	0	0	0	0	0	1	1	0	0	0	1	0	0	0	0	1	0	0	0	0	0	1	0	0	0	0	0	0	1	0	0	0	0	0	0	0	1	0	0	0	0	0	0	0	0	0	0	0	2	0	0	0	1	0	0	0	0	0	0	0	0	0	0	0	0	0	0	0	0	0	0	0	1	0	0	0	0	0	0	1	0	0	2	0	1	0	0	0	0	0	0	0	0	0	0	0	0	0	0	0	0	0	0	0	0	0	0	0	0	1	0	1	0	0	1	0	0	0	0	1	0	0	0	0	0	1	0	0	1	0	0	0	0	0	0	0	0	0	0	1	0	0	0	0	0	0	0	0	0	0	0	1	0	1	0	0	0	0	0	0	0	0	1	0	0	0	0	0	0	1	0	0	0	0	0	0	0	0	0	0	0	2	0	0	0	0	0	0	0	0	0	0	0	0	0	1	0	0	1	0	0	0	0	0	0	0	0	0	0	0	0	0	1	0	0	0	0	0	0	0	0	0	0	0	0	0	0	0	0	0	0	0	0	0	0	0	0	2	0	1	0	1	0	3	0	0	1	0	0	0	0	0	0	0	0	1	0	0	2	0	0	0	1	0	0	0	0	0	0	0	0	0	0	0	0	0	0	1	0	0	1	0	0	0	0	0	0	0	0	0	0	0	0	0	0	1	0	1	0	1	0	0	0	0	0	0	0	0	0	0	2	0	0	0	0	0	0	0	0	1	0	0	0	0	3	0	2	1	0	0	0	0	0	0	0	0	0	0	0	0	0	0	0	0	0	0	0	0	1	0	0	0	0	0	0	0	0	0	0	0	1	0	0	0	0	0	0	3	0	0	0	1	0	0	0	0	0	0	0	0	0	0	0	0	0	0	0	0	0	0	0	1	0	1	0	1	0	0	0	0	0	1	0	0	0	0	0	0	0	0	0	0	0	0	0	0	0	0	0	0	0	0	0	0	0	1	0	1	0	1	1	0	2	0	1	0	2	0	0	0	0	0	0	0	0	0	0	0	0	0	0	0	2	0	1	0	0	0	2	0	0	0	0	0	0	0	1	0	0	0	0	0	1	0	0	1	0	0	0	0	0	0	0	1	1	0	0	0	0	0	0	0	0	0	0	0	0	0	0	0	0	1	0	0	0	0	0	0	0	0	0	0	0	0	0	0	0	1	0	0	0	0	0	0	0	0	0	1	2	0	0	0	0	0	0	0	2	0	0	0	0	0	0	0	0	0	0	0	0	0	0	0	0	1	0	0	0	0	1	0	0	0	0	0	0	0	0	0	0	0	0	0	1	0	0	1	1	0	0	0	0	0	0	0	0	0	0	0	0	0	0	0	0	0	0	0	0	0	1	0	0	0	0	0	1	0	0	0	0	1	1	0	0	0	0	0	0	0	1	0	0	0	1	0	0	0	0	0	0	0	0	0	0	0	0	0	0	0	1	0	0	1	1	0	0	3	1	0	0	0	0	0	2	0	0	0	0	2	0	0	0	0	0	1	0	0	1	0	0	0	0	0	2	0	0	1	0	0	0	0	0	0	1	0	0	0	0	3	0	0	0	0	0	0	0	0	0	0	0	0	0	0	1	1	0	0	0	0	0	0	0	1	0	0	2	2	0	0	0	0	0	0	0	0	0	0	0	0	0	0	0	0	0	0	0	0	0	1	0	5	1	0	0	0	0	0	0	0	0	0	0	1	0	0	0	0	0	0	0	1	0	0	0	0	0	1	0	0	0	0	0	0	0	0	0	0	0	0	0	0	0	0	1	0	0	0	0	0	1	0	0	0	0	0	0	0	1	0	0	0	1	0	0	0	0	0	0	0	0	0	0	0	0	0	0	0	0	0	0	0	0	0	0	0	0	0	0	0	0	0	1	0	0	0	0	0	0	0	0	2	0	0	0	0	0	0	1	1	0	0	0	0	0	0	0	0	0	0	0	0	0	0	0	0	0	0	0	0	1	1	0	0	0	0	0	0	0	0	0	1	0	0	0	0	0	0	0	0	1	0	0	0	1	1	0	1	0	0	0	1	0	1	1	0	0	0	0	0	0	0	0	0	1	0	1	0	0	0	0	0	0	1	0	0	0	0	0	0	0	0	0	0	0	0	0	0	0	0	0	0	0	1	0	0	0	0	0	0	0	0	1	0	0	0	0	0	0	0	0	0	0	0	0	0	1	0	0	0	0	0	0	0	0	0	1	0	0	0	0	0	0	0	0	0	0	0	0	0	0	0	1	0	0	0	0	0	0	0	0	0	0	0	0	0	0	1	0	1	0	0	0	0	0	0	0	0	0	0	0	0	0	0	0	0	0	1	0	1	0	0	1	0	0	0	0	1	0	0	0	0	1	0	0	0	0	0	0	0	0	0	1	0	0	1	0	0	0	1	1	0	0	0	0	2	0	0	0	0	0	1	0	0	0	0	1	0	1	0	1	1	0	0	0	0	0	1	0	0	0	0	0	0	0	0	0	0	0	1	0	0	0	0	0	0	0	0	0	0	0	0	0	0	0	0	1	1	0	0	0	0	0	0	0	0	0	0	0	1	0	0	0	0	0	0	1	0	0	0	0	0	0	0	0	0	1	0	0	0	0	0	0	0	0	0	0	2	0	0	1	0	0	0	0	0	0	2	0	0	0	0	0	1	0	1	0	0	0	0	1	0	0	0	0	0	0	0	0	0	0	0	0	0	0	0	0	0	0	1	1	0	0	1	0	0	0	0	0	0	0	0	0	0	1	1	1	0	0	0	0	0	0	0	0	0	0	0	0	0	0	1	0	0	0	0	0	0	0	0	0	0	0	0	0	0	0	0	0	0	1	0	0	0	0	0	0	0	2	1	0	1	0	0	0	0	0	0	0	2	1	0	0	0	0	0	1	1	0	0	0	0	0	0	0	0	0	0	0	0	0	0	0	0	0	0	0	0	0	0	0	0	0	1	0	0	0	0	1	0	0	1	0	0	0	0	0	0	0	0	0	0	0	0	0	0	0	0	0	0	0	0	0	0	0	0	0	1	0	0	0	0	0	1	1	1	0	0	0	1	0	0	0	0	0	1	1	0	1	0	0	0	2	0	1	1	0	0	0	0	0	0	1	0	0	0	0	0	0	0	0	0	0	0	0	1	1	1	0	1	0	0	1	0	0	0	0	0	0	0	0	0	0	0	1	0	0	0	0	0	0	0	0	0	0	0	0	0	0	0	0	0	0	0	0	0	0	1	0	0	0	1	0	0	0	0	0	0	0	0	0	0	0	1	1	0	0	0	0	0	0	0	0	0	0	0	0	0	0	0	0	0	1	0	0	0	0	1	0	0	0	0	1	0	0	0	0	0	1	1	1	0	0	0	0	0	0	1	0	0	2	1	0	0	0	0	0	0	0	0	0	1	0	0	0	0	0	1	0	1	0	0	0	0	3	0	0	0	0	0	1	0	0	1	0	0	0	0	0	0	0	0	0	0	0	0	1	0	0	0	0	0	0	0	0	1	0	1	0	0	0	0	0	0	0	0	0	1	0	0	0	0	0	0	0	0	0	0	0	2	1	1	0	0	2	0	0	0	0	0	0	0	0	1	0	0	0	1	0	0	0	0	0	0	0	1	0	0	2	0	0	0	0	0	0	0	0	0	0	0	0	0	0	0	0	0	0	0	0	0	0	0	0	0	0	1	0	0	1	0	0	0	0	2	0	0	0	0	1	0	0	0	0	0	0	0	0	1	0	1	1	0	0	0	0	0	0	0	0	1	0	0	0	0	0	0	0	0	0	0	0	0	1	0	0	0	2	0	0	0	0	0	0	0	0	0	0	0	0	0	0	0	0	0	1	0	0	0	1	0	0	0	0	0	0	0	0	1	0	0	0	0	2	0	0	0	0	0	0	0	0	0	0	0	0	0	0	0	0	0	0	0	0	0	1	0	0	0	0	0	0	0	0	1	1	0	0	0	0	0	0	0	0	0	0	1	0	0	0	0	0	0	0	0	0	0	0	1	0	0	0	0	1	1	0	0	0	0	0	0	0	0	0	0	0	0	0	0	0	0	0	1	0	2	0	0	0	0	0	0	0	0	0	1	0	0	1	0	0	0	0	0	0	0	2	0	0	2	0	0	0	1	0	0	0	0	0	0	0	0	0	0	0	0	0	0	0	0	0	0	0	0	0	0	0	0	0	0	0	0	1	0	1	0	0	0	0	0	0	0	0	0	0	0	0	1	0	0	0	0	0	0	0	0	0	0	0	0	0	0	0	0	0	0	1	0	0	0	0	1	0	0	0	0	0	0	1	0	0	0	0	1	0	0	1	0	0	0	0	0	0	0	1	0	0	0	0	0	0	0	0	0	0	0	0	0	0	0	0	1	0	0	0	0	0	0	0	0	1	0	0	0	0	0	1	0	0	0	0	0	0	1	0	0	0	0	1	0	0	0	0	0	0	1	0	0	0	0	0	0	0	0	0	0	0	0	0	0	0	0	0	0	0	0	0	0	0	0	0	0	0	0	1	0	0	0	1	0	0	1	0	0	0	0	1	0	0	0	0	0	0	0	0	0	0	0	0	0	0	0	0	0	0	0	0	0	0	1	1	0	0	0	0	0	0	0	0	0	1	1	0	1	0	0	0	1	0	0	0	0	0	0	0	0	0	0	1	1	0	0	0	2	0	0	0	0	1	0	1	1	0	0	0	1	0	0	0	0	0	0	1	0	1	0	1	0	0	0	0	0	1	0	0	0	0	0	0	0	0	0	0	0	0	0	0	0	0	0	0	0	2	0	0	0	0	0	0	0	0	0	0	0	0	0	0	0	0	1	0	0	0	0	0	0	0	0	0	0	0	0	0	0	0	0	0	0	0	0	0	0	1	0	0	0	0	0	2	0	0	0	0	0	0	0	1	0	1	0	0	0	0	0	0	1	0	0	0	1	1	0	0	0	0	0	0	1	0	0	0	0	0	0	0	1	0	0	0	0	0	2	0	0	0	0	0	0	0	0	0	0	0	0	0	0	0	0	0	1	2	0	0	0	0	0	0	0	1	0	1	0	0	0	0	0	0	0	1	0	0	0	0	0	0	1	0	0	0	0	0	0	0	0	0	0	0	0	0	0	0	0	0	0	1	0	0	0	0	0	0	0	0	0	0	0	0	0	1	0	0	0	1	0	0	0	0	0	0	0	0	0	1	0	0	0	0	0	0	0	0	0	0	0	0	0	1	1	0	0	1	0	1	0	0	0	1	0	0	0	1	0	0	0	0	0	0	1	0	0	0	0	0	0	0	0	0	0	0	0	0	1	0	0	0	0	0	0	0	0	0	0	0	0	0	0	0	0	0	0	1	0	0	0	1	0	0	0	0	0	0	0	0	0	0	0	0	0	1	0	2	1	0	1	0	1	0	0	0	0	0	0	0	0	1	0	1	1	0	0	0	0	0	0	0	1	0	0	1	0	0	0	0	0	0	0	0	0	0	0	0	0	0	0	0	0	0	0	0	0	0	1	0	1	0	0	0	0	0	1	0	0	0	0	0	0	0	0	0	0	0	0	0	0	0	0	0	0	0	0	0	0	1	0	0	0	0	0	0	0	0	0	0	0	0	0	1	0	0	0	0	0	0	0	0	0	0	1	0	0	0	1	0	0	0	0	0	0	0	0	0	1	0	0	0	0	0	0	0	0	0	1	0	0	0	0	0	0	0	0	0	0	0	0	0	0	0	0	0	0	0	1	1	1	0	1	0	0	0	0	0	0	0	0	0	0	0	0	0	0	0	0	0	0	0	1	0	0	0	0	0	0	0	0	0	0	0	1	0	0	0	0	0	0	1	0	0	0	0	0	0	1	0	0	0	1	1	0	0	0	0	1	0	0	0	0	0	0	1	0	0	0	0	0	0	0	0	0	0	1	0	0	1	0	0	0	0	1	0	0	1	1	0	0	0	1	0	0	0	0	0	0	0	0	1	0	0	0	0	0	0	0	0	0	0	0	0	0	0	0	0	0	0	1	0	0	0	0	0	0	0	0	2	0	0	0	0	0	1	1	0	0	0	0	0	0	0	0	0	0	0	0	1	0	0	0	0	0	0	0	3	0	0	0	0	0	0	0	1	0	0	0	0	0	0	0	0	1	0	0	1	0	0	1	0	0	0	0	0	0	0	0	0	0	0	0	0	0	0	0	0	0	0	1	0	0	0	1	0	0	0	0	0	0	0	0	1	0	0	0	0	0	0	0	0	0	2	1	0	1	0	0	0	0	1	0	0	0	1	0	0	0	0	0	0	0	0	0	0	0	0	0	0	0	0	0	0	0	0	0	0	0	0	0	0	0	0	0	0	0	0	0	1	0	0	1	1	0	0	0	0	0	0	0	0	0	0	0	0	1	0	1	0	1	0	0	0	0	0	1	0	0	0	0	0	0	0	1	0	0	0	0	1	0	0	0	0	0	0	0	0	0	0	0	0	0	1	0	1	0	0	0	0	0	0	0	0	0	0	1	0	0	0	0	0	1	1	0	0	0	0	0	0	0	0	0	0	1	0	0	0	0	0	0	0	0	0	0	0	0	0	0	0	0	0	0	0	0	0	0	0	1	0	0	0	0	0	0	0	0	0	0	1	0	0	0	1	0	0	0	0	0	0	0	0	0	0	0	0	2	0	0	0	0	0	0	0	0	0	0	0	0	0	0	0	0	0	0	0	1	0	0	2	0	0	0	0	0	0	0	0	0	0	0	0	0	0	0	0	0	0	0	0	0	0	0	1	0	0	0	1	0	0	0	0	0	0	0	0	0	0	2	0	1	0	0	0	0	0	0	0	0	1	0	0	0	0	0	1	0	0	0	0	0	0	0	0	0	0	0	0	0	0	0	0	0	0	0	0	0	0	0	1	0	0	0	0	0	0	0	0	1	0	0	0	0	0	0	0	0	0	1	0	0	1	0	1	1	0	0	0	0	0	0	0	0	1	0	0	0	0	1	0	0	0	1	0	1	0	0	0	0	0	0	0	0	0	0	0	1	1	0	0	0	1	0	0	0	1	0	0	0	1	0	0	0	1	0	0	0	1	1	0	0	0	0	2	0	0	0	0	0	0	0	0	0	0	0	0	0	0	0	0	0	0	0	0	0	0	0	0	0	0	0	0	2	0	0	0	0	1	0	0	0	0	0	0	0	0	1	0	1	0	0	2	0	0	0	0	0	0	0	0	0	0	0	0	0	0	0	0	0	0	0	0	0	0	0	0	0	1	1	0	0	0	0	1	0	1	0	0	0	1	0	0	0	0	1	0	0	0	1	0	0	0	1	0	0	0	0	0	0	0	0	0	0	1	0	0	0	0	0	0	0	0	0	0	0	0	0	0	0	0	1	0	0	0
N0.HOG0001142	0	0	0	0	0	0	0	0	0	0	0	0	0	0	0	0	0	0	0	0	0	0	0	0	1	0	0	0	0	0	0	0	1	0	0	0	0	0	0	0	0	0	0	0	0	0	0	0	0	0	0	0	0	0	0	0	0	0	0	0	0	0	0	0	0	0	0	0	0	0	1	1	0	0	0	0	0	0	0	1	0	0	1	0	0	0	0	0	1	0	0	0	0	0	0	0	0	0	0	0	0	0	0	0	0	0	0	0	0	0	0	0	0	0	1	0	0	0	0	0	0	0	0	0	0	0	0	1	0	0	0	0	0	0	0	0	0	0	0	0	0	0	1	0	1	0	0	0	0	0	0	0	0	0	0	0	0	0	0	0	0	0	0	0	0	0	0	0	1	0	1	0	0	1	0	0	0	0	1	0	0	0	0	0	0	0	0	0	0	0	1	0	0	1	0	1	0	1	0	0	0	0	0	0	0	0	0	0	0	0	0	0	1	0	0	0	0	0	0	0	0	0	0	0	1	0	0	0	0	0	0	0	0	0	0	0	0	0	0	0	0	0	0	0	0	0	0	0	1	0	0	0	0	0	0	0	0	0	0	0	2	0	0	0	0	0	0	1	0	0	2	2	0	0	0	0	0	1	0	0	0	0	0	0	0	0	0	0	0	0	0	0	0	0	0	0	0	0	0	0	1	0	0	0	0	0	0	0	0	0	0	0	0	0	0	0	0	0	0	0	0	0	0	0	0	0	0	0	0	1	0	0	0	0	0	0	0	0	0	0	0	1	0	0	0	0	0	1	0	0	0	0	0	0	0	0	0	0	0	0	0	0	0	0	0	0	0	0	0	0	0	0	0	0	0	0	0	1	0	0	0	0	0	0	0	0	0	0	0	0	1	0	0	0	0	0	0	0	0	0	0	0	0	0	0	0	0	0	0	0	0	0	0	0	0	0	0	0	0	0	0	0	0	0	0	0	0	0	0	0	0	0	0	0	0	1	0	0	0	0	0	0	0	0	0	0	0	0	0	1	0	0	0	0	0	0	0	0	0	0	0	0	1	0	0	0	0	1	0	0	1	0	0	0	0	0	0	0	0	0	0	0	0	0	0	0	0	1	0	1	0	0	0	1	0	0	0	0	0	0	0	0	0	0	0	0	0	0	0	0	0	0	0	0	0	0	0	0	0	0	1	0	0	0	0	0	0	0	0	0	0	0	0	0	0	0	0	0	0	0	0	0	0	0	0	0	0	0	0	0	0	0	0	0	0	1	0	0	0	0	0	0	0	0	0	0	0	0	0	0	0	0	0	0	0	0	0	0	1	0	0	1	0	0	0	0	0	1	0	0	0	1	0	1	0	0	0	0	0	0	0	0	1	0	0	0	0	0	0	0	0	0	0	0	0	0	0	0	0	0	0	0	0	0	0	0	0	0	0	0	0	0	0	0	0	0	0	0	0	0	0	0	1	0	0	1	0	0	0	0	0	0	1	0	0	0	0	0	0	0	1	0	0	0	0	0	0	0	0	0	0	0	0	0	0	0	0	0	0	0	0	0	0	0	0	0	0	1	0	1	0	0	2	0	0	0	0	0	0	0	0	0	0	0	0	0	0	0	0	0	0	0	0	0	0	0	0	0	0	0	0	0	0	0	0	0	0	0	0	0	0	1	0	1	0	0	0	0	0	0	0	0	0	0	0	0	0	0	1	0	0	0	0	0	1	1	0	0	0	0	0	0	0	0	0	0	0	0	0	0	0	0	0	0	0	0	0	0	0	0	0	0	0	0	0	0	0	0	0	0	0	0	0	0	0	0	0	0	0	0	0	0	2	0	1	0	0	0	0	0	0	0	0	0	0	0	0	0	0	0	0	0	0	0	0	0	0	0	0	1	2	1	0	0	0	0	0	0	0	0	0	0	0	0	0	0	0	0	0	0	0	0	0	0	0	0	0	0	0	0	0	0	0	0	0	0	0	0	0	0	0	0	0	0	0	0	0	0	0	0	0	0	0	0	0	0	0	0	1	0	0	0	0	0	0	0	0	0	1	0	0	0	0	0	1	0	0	0	0	0	0	0	0	0	0	0	0	0	0	0	0	1	0	0	0	0	0	0	0	0	0	0	0	0	0	0	0	0	0	0	0	0	0	0	1	0	0	0	0	0	0	0	0	0	0	0	0	0	0	0	0	0	0	0	0	0	0	0	0	0	0	1	0	0	0	0	0	0	0	0	0	0	0	0	0	0	0	0	0	0	0	0	0	0	0	0	0	0	0	0	0	0	0	0	1	0	0	0	0	1	0	0	0	0	0	0	0	1	0	0	1	0	0	0	0	0	0	0	0	0	0	0	0	0	0	0	0	0	1	0	0	0	0	0	0	0	1	0	0	0	0	0	0	0	1	0	0	0	0	0	0	0	0	0	0	0	0	0	0	0	0	0	0	0	0	0	0	0	0	0	0	0	0	0	0	0	0	0	0	0	0	0	1	1	0	0	0	0	0	0	0	0	0	0	0	0	0	0	0	0	0	0	0	0	0	0	0	0	0	0	0	0	0	0	0	0	0	0	0	0	0	0	0	0	0	0	0	0	0	0	0	0	0	0	0	0	0	0	1	0	0	0	0	0	1	0	0	0	0	0	0	0	0	1	0	0	0	0	0	1	0	0	0	0	0	0	0	0	0	0	0	0	0	0	0	0	1	0	0	0	0	2	0	0	0	0	0	0	0	0	0	0	0	0	0	0	1	1	0	0	0	0	0	0	1	0	0	0	0	0	0	0	0	0	0	0	0	0	0	0	0	0	0	0	0	0	0	0	0	0	1	0	0	0	0	0	0	0	0	0	0	0	0	0	0	0	0	0	0	0	0	0	0	0	0	0	0	0	0	0	0	0	0	0	0	0	1	0	0	0	0	0	0	0	0	0	0	0	0	0	0	0	2	0	0	0	0	0	0	0	1	1	0	0	0	0	0	0	0	1	0	0	0	0	0	0	0	1	0	0	0	0	0	0	0	1	0	0	0	0	0	0	0	0	0	0	0	0	0	0	0	0	0	0	0	0	0	0	0	0	0	0	0	0	0	0	0	0	0	0	0	1	0	1	0	0	0	0	0	0	0	0	0	0	0	0	0	0	0	0	0	1	0	0	0	0	0	0	0	0	0	0	0	0	0	0	0	0	0	0	0	0	0	0	0	0	0	0	1	0	0	1	0	0	0	0	1	0	0	0	0	0	0	0	0	0	0	1	0	0	0	0	0	0	0	0	0	0	0	0	0	0	0	0	0	1	0	0	0	0	0	0	0	0	0	0	0	0	0	0	0	0	0	0	0	0	0	0	0	0	0	0	0	1	0	0	0	0	0	0	0	0	0	0	1	0	0	0	0	0	0	1	0	0	0	0	0	0	0	0	0	0	0	0	0	0	0	0	1	0	0	0	0	0	0	0	0	0	0	0	0	0	0	0	0	0	0	0	0	0	0	1	0	0	0	0	0	0	0	0	0	0	0	0	0	0	0	0	0	0	0	0	1	0	0	0	0	0	0	0	0	0	0	0	0	0	0	0	0	0	0	0	0	0	0	0	0	0	0	0	0	0	0	0	0	0	0	0	0	0	0	0	0	0	0	0	0	0	0	0	0	0	1	0	0	0	0	0	0	1	0	0	0	0	0	0	0	0	0	0	0	0	0	0	0	1	1	0	0	0	0	0	0	1	0	0	0	0	0	0	0	0	0	0	0	0	0	0	0	0	0	0	0	0	0	0	0	0	0	0	1	0	0	0	0	0	0	0	0	0	0	0	0	0	0	0	0	0	0	0	0	0	0	0	0	0	0	0	0	0	1	0	0	0	0	0	0	0	0	0	0	0	0	0	0	1	2	0	0	0	0	0	0	0	0	0	0	0	0	0	0	1	0	0	0	0	0	0	1	0	0	0	0	0	0	1	0	0	0	0	0	0	0	0	0	0	0	0	0	0	0	0	0	0	0	0	0	0	0	0	0	0	0	0	0	0	0	1	0	0	0	0	0	0	0	0	0	0	0	0	0	0	0	0	0	1	0	0	0	0	0	0	0	0	0	0	0	0	0	0	0	0	0	0	0	0	0	0	0	0	0	0	1	0	0	0	0	1	0	0	0	0	0	0	0	0	0	0	0	0	0	0	0	0	0	0	0	0	0	0	0	0	0	0	0	0	0	0	0	0	0	0	0	0	0	0	0	0	0	0	0	0	0	0	0	0	0	0	0	0	0	0	0	0	0	0	1	0	0	0	0	0	0	1	0	0	0	0	0	0	0	0	0	0	0	0	0	0	0	0	0	1	0	0	0	0	0	0	0	0	0	0	0	0	0	0	0	0	0	0	0	0	0	0	0	0	1	1	0	0	1	0	0	1	0	0	0	0	1	0	0	0	0	0	0	0	0	0	0	0	0	0	0	0	0	0	0	1	0	0	0	0	1	0	0	0	0	0	1	0	0	1	0	0	0	0	0	0	0	0	0	0	0	0	0	0	0	0	0	0	0	0	0	0	0	0	0	0	0	0	0	0	0	0	0	0	0	0	0	0	0	0	0	0	0	0	0	0	0	0	0	0	0	0	0	0	0	0	0	0	0	0	0	0	0	0	0	0	0	0	0	0	0	0	0	0	0	0	0	0	0	0	0	1	0	1	0	0	1	0	0	0	1	0	0	0	0	0	1	0	0	0	1	0	0	0	0	1	0	0	0	0	0	0	0	0	0	0	0	1	0	0	0	0	0	1	0	0	0	0	0	0	0	0	0	0	0	0	0	0	0	0	0	0	0	0	0	0	0	0	1	0	0	0	0	0	0	0	0	0	0	0	0	0	0	0	0	0	0	0	0	0	0	0	0	0	0	0	0	0	0	0	0	0	0	0	0	0	0	0	0	0	0	0	0	0	0	0	0	0	0	0	0	0	0	0	0	0	0	0	1	0	0	0	0	0	0	0	0	0	0	0	0	0	1	0	0	0	0	0	0	0	0	0	0	0	0	0	0	0	0	0	0	0	0	0	0	0	0	0	2	0	0	0	0	0	0	0	0	0	0	0	0	0	0	0	0	0	0	0	0	0	0	0	0	0	0	0	1	0	0	0	0	1	0	0	0	0	0	0	1	0	0	0	0	0	0	0	0	0	0	0	1	1	0	0	0	0	0	0	0	0	0	0	0	0	0	0	0	0	0	0	0	0	0	1	0	0	0	1	0	0	0	0	0	0	0	0	0	0	0	0	0	0	0	0	0	0	0	0	0	0	0	0	0	1	0	0	0	0	0	0	0	0	0	0	0	0	0	0	0	0	0	0	0	0	0	0	1	0	0	0	0	0	0	0	0	0	0	0	0	0	0	0	1	0	0	0	0	0	0	0	0	0	0	0	0	0	0	0	0	0	0	0	0	0	0	0	0	0	0	0	0	0	0	0	0	0	0	0	0	0	0	0	0	0	0	0	0	0	0	1	1	1	0	0	0	0	0	0	0	0	0	0	0	1	0	0	0	1	0	0	0	2	0	0	0	0	0	0	0	0	0	0	0	0	0	0	0	0	0	0	0	0	0	0	0	1	0	1	0	0	0	0	0	0	0	0	0	0	1	0	0	0	0	0	0	0	0	0	0	0	0	0	0	0	0	0	0	1	1	0	0	1	0	0	0	0	0	0	0	0	0	0	0	0	0	0	0	0	0	0	0	1	1	0	0	0	0	0	0	0	0	0	0	0	0	0	0	0	0	0	0	0	0	1	0	0	0	1	0	0	0	0	0	0	0	0	0	0	0	0	0	0	0	0	0	0	0	0	0	0	0	0	0	1	0	0	0	0	1	0	0	0	0	0	0	0	0	0	0	0	0	0	0	0	0	0	0	0	1	0	0	0	0	0	0	0	0	1	0	0	0	0	0	0	0	0	0	0	0	0	0	0	0	0	1	0	0	0	0	0	0	0	0	0	0	0	0	0	0	0	0	0	0	0	0	0	0	0	0	0	0	0	0	0	0	0	0	0	0	0	0	0	0	0	1	0	0	0	0	0	0	0	0	0	0	0	0	0	0	0	0	0	0	0	0	0	0	0	0	0	0	0	0	0	0	0	0	0	0	0	0	1	0	0	0	0	0	0	0	0	0	0	0	0	0	0	0	0	0	0	0	1	0	0	0	0	0	0	0	0	0	0	0	0	0	0	0	0	0	0	0	0	0	0	1	0	0	0	0	0	0	0	1	0	0	0	0	0	0	1	0	1	0	0	0	0	0	0	0	0	0	0	0	0	0	0	0	0	0	0	0	0	0	0	0	0	0	0	0	0	1	1	0	0	0	0	0	0	0	0	0	0	0	0	0	0	0	0	0	0	0	0	0	0	0	0	1	0	0	0	0	0	0	0	0	0	0	0	0	0	0	0	0	0	0	0	0	0	0	0	0	0	0	0	1	0	0	0	0	0	1	0	0	0	0	0	0	0	0	0	1	0	0	0	0	0	0	0	0	0	0	0	1	0	0	0	0	0	0	0	1	0	0	0	0	0	0	0	0	0	0	0	0	0	0	0	0	0	0	0	0	0	0	0	0	1	0	0	0	0	0	0	2	0	0	0	0	0	0	0	0	1	0	0	0	0	0	0	0	0	0	0	0	0	0	0	0	0	0	0	0	0	0	0	0	0	0	1	0	0	0	0	0	0	0	0	0	0	0	0	0	0	0	0	0	0	0	0	0	0	0	0	0	0	0	0	1	0	0	0	1	0	0	0	0	0	0	0	0	0	0	0	0	0	0	0	0	0	0	0	0	0	0	0	0	0	0	0	0	0	0	0	0	0	0	1	0	0	0	0	0	0	0	1	0	0	0	0	0	0	0	0	1	0	0	0	0	0	0	0	0	0	0	0	0	0	0	0	0	0	0	0	0	0	0	0	0	0	0	0	0	0	0	0	0	1	0	0	0	0	1	1	0	0	0	0	0	0	0	0	0	0	0	0	0	0	0	0	1	0	0	0	1	0	0	0	0	0	0	0	0	0	0	0	0	0	0	0	0	1	0	0	0	0	1	0	0	0	0	0	0	1	0	0	0	0	0	0	0	0	0	0	0	0	0	0	1	0	0	0	0	0	0	0	0	0	0	0	0	0	0	0	0	0	0	0	0	0	0	0	0	0	0	0	0	0	0	0	0	0	0	0	0	0	0	0	0	0	0	0	0	0	0	0	0	0	0	0	0	0	1	0	0	0	0	0	0	0	0	0	0	0	0	0	0	0	0	0	0	0	1	0	2	0	0	0	0	0	0	1	1	0	0	0	0	0	0	2	0	1	0	1	0	0	0	0	1	0	0	0	0	1	0	0	1	0	0	0	0	0	0	1	0	0	0	0	0	0	1	0	0	0	1	0	0	0	0	0	0	1	2	0	0	0	0	0	0	0	0	1	0	0	0	0	0	0	0	1	0	0	0	0	0	1	0	0	0	0	0	1	0	0	0	0	0	1	0	0	0	0	0	0	0	0	0	0	0	0	0	0	0	0	0	0	0	0	0	1	0	0	0	0	0	0	0	0	0	0	0	0	0	0	0	1	0	0	0	1	0	0	0	0	0	0	0	0	0	0	0	0	0	0	0	0	1	0	0	0	0	0	0	0	0	0	0	0	0	0	0	0	0	0	0	0	0	0	0	0	0	0	0	0	0	0	0	0	0	0	0	0	1	0	0	0	0	0	0	0	0	0	0	0	0	1	0	0	0	0	0	0	0	0	0	0	0	0	0	0	0	0	0	0	0	0	0	0	0	0	0	1	0	0	0	0	0	0	0	0	0	0	0	0	1	0	0	0	0	0	0	0	0	0	0	0	0	0	0	1	0	0	0	0	0	0	0	0	0	0	0	0	0	0	0	0	0	0	0	0	0	0	0	0	0	0	0	0	0	0	0	1	0	0	0	0	0	0	0	0	0	0	0	0	0	1	0	1	0	0	0	0	0	0	1	0	0	0	0	1	0	0	0	0	0	0	0	0	0	0	0	0	0	0	0	1	0	0	0	0	0	0	1	0	0	0	0	0	0	0	0	0	1	0	0	1	0	0	0	0	0	0	0	1	0	0	0	0	0	0	0	0	0	0	0	0	0	0	0	0	0	0	0	0	0	0	0	0	0	0	0	0	0	0	0	0	1	0	0	0	0	0	1	0	0	0	0	0	0	0	0	0	0	0	0	0	0	0	0	0	1	0	0	0	1	1	0	0	0	0	0	0	0	0	0	0	0	0	0	0	0	0	0	0	0	0	0	1	0	0	0	1	0	0	0	0	0	0	0	1	0	0	0	0	0	0	0	1	0	0	0	0	0	0	0	0	0	0	0	0	0	0	0	1	0	0	0	0	0	0	0	0	0	0	0	0	1	0	0	1	0	0	0	0	0	0	0	0	0	0	0	0	0	0	0	0	0	0	0	0	0	1	0	0	0	0	0	0	0	0	0	0	0	0	0	0	0	0	0	1	0	0	0	0	0	0	0	0	0	0	0	0	0	0	0	0	0	0	1	1	1	0	0	0	0	0	0	0	0	0	0	0	0	0	0	0	0	0	0	0	1	0	0	0	0	0	0	0	0	0	0	0	0	0	1	0	0	0	0	0	0	0	0	0	1	1	0	0	0	0	0	0	0	0	0	0	0	1	0	0	0	1	0	0	0	0	0	0	0	0	0	0	0	0	0	0	0	0	0	0	0	0	0	0	0	0	0	0	0	0	0	0	0	0	0	0	0	0	0	0	0	0	0	1	2	0	0	0	0	0	0	0	0	0	0	0	0	0	1	0	0	0	0	0	0	0	0	1	0	0	0	0	0	0	0	0	0	0	0	0	1	0	0	0	0	0	0	0	0	0	0	0	0	0	0	0	0	0	0	0	0	0	0	0	0	0	0	0	0	0	0	0	0	0	0	0	0	0	0	0	0	0	0	0	0	0	0	0	0	0	0	0	0	0	0	0	0	0	0	0	0	1	0	0	0	0	0	0	1	0	0	0	0	0	0	0	0	1	0	0	0	0	0	0	0	0	0	0	1	0	0	0	0	0	0	0	0	0	0	0	0	0	0	0	0	0	0	0	1	0	0	0	0	0	0	0	1	0	0	1	0	0	1	0	0	0	0	0	0	0	0	0	0	0	0	0	0	0	0	0	0	0	0	0	0	0	0	0	0	0	1	0	0	1	0	0	0	0	0	0	0	0	0	0	0	0	0	0	0	0	0	0	0	1	0	0	0	0	0	0	0	0	0	0	0	0	0	0	0	0	1	0	0	0	0	2	0	0	0	0	0	0	0	0	0	0	0	0	0	0	0	0	0	0	0	0	0	0	1	0	0	0	0	1	0	0	0	0	0	0	0	0	1	0	0	0	0	0	0	0	0	0	0	0	0	0	0	1	0	0	0	0	0	0	0	0	0	0	0	0	1	0	0	0	0	0	0	0	0	0	0	0	0	0	0	2	0	0	0	0	0	0	0	0	0	2	0	0	0	0	0	0	0	0	0	0	0	0	0	0	0	0	0	0	0	0	0	0	0	0	0	0	0	0	0	0	0	0	0	0	1	0	0	0	1	0	0	0	0	0	0	0	0	0	0	0	0	0	0	0	0	0	0	0	0	0	1	0	0	0	0	0	0	0	0	0	0	0	0	0	0	0	0	1	0	0	0	0	0	0	0	0	0	0	0	0	1	0	0	0	0	0	0	0	0	0	0	0	0	0	0	0	1	0	0	0	0	0	0	0	0	0	0	0	0	1	0	0	0	0	0	0	0	0	0	0	0	0	0	0	0	0	0	0	0	0	0	0	1	2	0	0	0	0	0	0	0	0	0	0	0	0	0	0	0	0	0	0	0	0	0	0	0	0	0	0	0	0	0	0	0	1	1	0	0	0	0	0	0	0	0	0	0	1	0	0	0	0	0	0	0	0	0	0	0	0	0	0	0	0	1	0	0	0	0	0	0	0	0	0	0	1	1	1	0	0	0	0	0	0	0	0	1	0	0	0	1	0	0	0	0	0	0	0	0	0	0	1	1	0	1	0	0	0	0	0	0	0	0	0	0	0	0	0	1	0	0	0	0	0	0	0	0	0	0	0	0	0	0	0	1	0	0	0	0	0	0	0	0	0	0	0	0	0	1	0	0	0	0	0	0	0	0	0	0	1	0	0	0	0	1	0	0	0	0	0	0	0	0	0	0	0	0	0	0	0	0	0	0	0	0	0	0	0	0	0	0	0	0	0	1	0	0	0	0	0	0	0	0	0	0	0	0	0	0	0	0	0	0	0	0	0	0	0	0	1	0	0	0	0	0	1	1	0	0	0	0	0	0	0	0	0	0	0	0	0	0	0	0	0	0	0	0	0	0	0	0	1	0	0	0	0	0	0	0	0	0	0	0	0	0	0	0	0	1	1	0	0	0	0	0	1	0	0	0	0	0	0	0	0	1	0	0	0	0	0	0	0	0	0	0	0	0	0	0	1	0	0	0	1	0	0	0	0	1	0	0	0	0	0	0	0	0	0	0	0	0	0	0	0	0	0	1	0	0	0	1	0	0	0	0	0	0	0	1	0	1	0	0	0	0	0	0	0	0	0	0	0	0	0	0	0	0	0	0	0	0	0	0	0	0	0	0	0	0	0	0	0	0	0	0	1	0	0	0	0	0	0	0	0	0	0	0	0	0	2	0	0	0	0	0	0	0	0	0	0	1	0	0	0	0	0	0	0	0	0	0	0	0	2	1	0	0	0	0	0	0	0	0	0	0	0	0	0	0	0	0	0	0	0	0	0	0	0	0	0	0	0	0	0	0	0	0	0	0	0	0	0	0	0	0	0	0	0	0	0	1	0	0	0	0	0	0	0	0	0	0	1	0	0	0	0	0	0	0	0	0	0	0	0	0	2	0	0	0	0	0	0	0	0	1	0	0	0	0	0	1	0	0	0	0	0	1	0	0	0	0	0	1	0	0	0	0	0	0	2	0	0	0	0	0	0	1	0	0	0	0	0	0	0	0	0	0	0	0	0	0	1	0	0	0	1	0	0	0	1	0	0	0	0	0	0	0	0	0	0	0	0	0	0	0	0	0	0	0	0	0	0	0	0	0	0	0	0	0	0	0	0	0	0	1	0	0	0	0	0	0	0	0	0	0	0	0	0	0	0	1	0	0	0	0	0	0	0	0	0	0	0	0	0	0	0	0	0	0	0	0	0	0	0	0	0	0	0	0	0	0	0	0	0	0	0	0	0	0	1	0	1	0	0	0	0	0	0	0	0	0	0	0	0	0	0	0	0	0	0	0	0	0	0	0	0	0	0	0	0	0	0	0	0	0	0	0	0	0	0	1	0	0	0	1	0	0	0	1	0	0	0	0	0	0	0	0	0	0	0	0	0	0	0	0	0	0	0	1	1	0	0	0	0	0	0	0	1	0	0	0	0	0	0	0	0	1	0	1	0	0	1	0	0	0	0	0	0	1	0	0	0	0	0	0	0	0	0	0	0	0	0	0	1	0	0	0	0	0	0	0	1	0	0	0	0	0	0	0	0	0	0	0	0	1	0	0	0	0	1	0	0	1	0	0	0	0	0	0	0	0	0	0	0	0	0	0	0	0	0	0	0	0	0	0	0	0	0	0	2	0	0	0	0	1	0	1	0	0	1	0	0	0	0	0	0	0	0	0	0	0	0	1	0	0	0	0	0	0	0	0	0	0	0	0	0	0	0	0	0	1	0	0	0	0	0	0	0	0	0	1	0	0	0	0	0	0	0	0	0	0	0	0	0	0	0	0	1	0	0	0	1	0	0	0	0	0	0	0	0	0	0	0	0	0	0	0	0	1	0	0	0	0	0	0	0	0	0	1	0	0	0	0	0	1	0	0	0	0	1	0	0	0	0	0	0	0	1	0	0	0	0	0	0	0	0	0	1	0	0	0	0	0	0	0	0	0	0	0	0	0	0	0	0	0	0	0	0	0	0	0	0	0	0	0	0	0	0	0	0	0	1	0	0	0	0	0	0	1	0	0	0	0	0	0	1	1	0	0	0	0	0	0	0	0	0	0	0	0	0	0	0	0	1	0	0	0	0	0	0	0	0	0	0	0	0	0	0	0	0	1	0	0	0	0	0	0	0	0	0	0	0	0	0	0	0	0	0	0	0	0	1	0	0	0	0	0	0	0	0	0	0	0	0	0	0	0	0	0	0	0	0	0	0	0	0	0	0	0	0	0	0	0	0	1	0	0	0	0	0	0	1	0	0	0	0	0	0	0	1	0	0	0	0	1	0	1	0	0	0	0	0	0	1	0	0	0	0	0	0	0	0	0	0	0	0	0	0	0	0	0	0	0	0	0	0	0	1	0	0	0	0	0	0	0	0	0	0	0	0	0	0	0	0	0	2	0	1	0	0	0	0	1	0	0	0	0	0	0	0	0	0	0	0	0	0	0	0	0	0	0	0	0	0	0	0	0	0	0	0	0	0	1	0	0	0	1	0	0	0	1	0	0	0	0	0	0	0	0	0	0	0	0	0	0	0	0	0	0	2	0	0	0	0	1	1	0	0	0	0	0	0	0	1	0	0	0	1	0	0	0	0	0	0	0	0	0	0	0	0	0	0	0	1	0	1	0	1	0	0	0	0	0	0	0	0	0	0	0	0	1	0	0	0	0	0	0	0	0	0	0	0	1	0	0	0	0	0	0	0	0	0	1	0	0	0	1	0	0	1	0	0	0	0	0	0	0	0	0	0	0	0	0	0	0	0	0	0	0	1	0	0	0	0	0	0	0	0	0	0	0	0	0	0	0	1	0	0	0	0	0	0	0	0	0	0	0	0	0	0	0	1	0	0	0	0	0	0	0	0	1	1	0	0	0	0	0	0	0	0	0	0	0	0	0	0	0	0	0	0	0	0	0	0	0	0	0	0	0	0	0	0	0	0	0	0	0	0	0	0	0	1	0	0	0	0	0	0	0	0	0	0	0	0	0	0	0	0	2	0	0	0	0	1	0	0	0	0	0	1	0	0	1	0	0	0	0	0	0	0	0	0	0	0	0	0	0	0	0	1	0	0	0	0	0	0	0	0	1	0	0	0	0	0	0	0	0	0	0	0	0	1	0	0	0	0	0	0	0	0	0	0	0	0	0	0	0	0	0	0	0	0	0	0	0	0	0	0	0	0	0	0	0	0	0	0	0	0	0	0	0	0	0	0	0	1	0	0	0	0	0	1	0	0	0	0	0	0	0	1	0	0	0	0	0	0	0	0	0	0	2	0	1	0	0	0	0	0	0	0	0	1	0	0	0	0	0	0	1	0	0	0	0	0	0	0	0	0	0	0	0	0	0	0	0	0	0	0	0	0	0	0	0	0	0	1	0	0	0	0	0	0	1	1	1	0	0	0	0	0	0	0	0	0	0	0	1	0	1	0	0	0	0	0	0	0	0	0	0	0	0	0	0	0	0	0	0	0	0	1	0	0	0	0	0	0	0	0	0	0	0	0	0	0	0	0	1	0	0	0	0	1	0	0	0	0	0	0	0	0	0	0	0	0	0	0	0	0	0	1	0	0	0	0	0	0	0	0	0	0	0	0	0	0	0	0	0	0	0	0	0	0	0	0	0	0	0	0	0	0	0	0	0	0	0	0	0	0	0	0	0	0	0	1	0	0	0	0	0	0	0	0	0	0	0	1	0	0	0	0	0	0	0	0	0	0	1	0	0	0	0	0	0	0	1	0	0	0	0	0	0	0	0	0	0	0	0	0	0	0	0	0	0	0	0	0	0	0	0	0	0	0	0	1	0	1	0	0	0	0	0	0	0	0	0	1	0	0	0	0	0	0	0	0	0	1	0	0	0	0	0	0	1	0	0	0	0	0	0	0	0	0	0	0	0	0	0	0	0	0	0	0	1	0	0	0	0	0	0	0	0	0	0	0	0	0	0	0	0	0	1	0	0	0	0	0	0	0	0	0	0	0	0	0	0	0	0	1	0	0	0
N0.HOG0005250	0	2	0	0	0	1	3	0	0	0	0	0	0	0	1	1	0	0	3	0	0	0	0	1	0	0	0	0	0	0	0	0	1	0	0	0	0	2	0	0	0	0	0	3	0	0	0	0	0	1	0	1	0	0	1	0	0	0	0	1	0	0	1	1	0	2	1	0	0	0	7	0	0	0	1	0	2	0	0	1	0	0	3	0	0	0	0	0	0	1	0	0	0	1	0	1	0	0	0	0	0	0	1	0	1	0	0	0	0	2	0	0	0	0	0	0	0	0	1	0	0	0	0	2	0	1	0	0	0	1	0	0	1	0	1	0	0	0	2	0	0	0	0	1	0	0	1	2	0	0	0	0	1	0	0	1	0	0	1	0	0	2	1	2	0	1	0	0	1	0	0	0	0	0	0	1	1	1	1	0	0	2	0	0	0	2	0	1	0	0	1	0	0	1	0	0	0	0	0	0	0	0	0	1	0	1	0	0	0	1	0	0	3	0	1	0	1	1	0	2	0	0	0	0	1	2	0	1	2	0	0	2	0	0	0	2	0	0	1	1	1	1	0	0	0	0	0	0	1	0	0	0	0	2	0	2	0	0	1	0	1	0	0	0	0	0	0	0	1	1	0	1	0	0	1	0	1	1	0	0	0	0	0	0	0	1	0	0	0	0	0	0	0	0	0	0	0	0	0	0	0	0	1	0	0	1	0	1	0	0	0	0	0	0	0	1	0	0	0	0	0	0	0	2	1	0	0	1	0	0	1	0	0	0	0	0	1	0	0	1	0	0	1	0	0	0	0	2	0	0	1	0	1	0	1	0	0	0	0	1	0	0	1	1	0	0	0	0	0	0	1	0	0	0	0	1	1	0	0	1	1	0	0	1	0	0	0	0	1	0	2	1	0	0	0	0	0	0	0	0	0	1	0	0	1	0	0	0	0	0	0	1	0	0	1	0	0	0	0	0	1	0	1	0	3	0	1	0	0	0	0	0	0	1	0	0	0	0	0	0	0	0	0	0	0	0	0	1	0	0	1	1	0	3	0	0	1	0	0	1	0	0	0	0	0	0	2	0	1	0	0	0	0	0	1	0	0	0	0	0	0	0	0	1	0	0	0	0	2	0	0	1	0	0	0	0	0	0	0	1	2	0	0	0	0	0	2	0	0	0	0	0	1	0	0	0	1	0	0	0	0	0	0	2	0	0	0	1	0	0	0	0	0	0	0	0	0	0	2	0	0	0	0	0	2	0	0	0	0	0	0	0	0	1	0	0	0	0	0	1	0	0	1	0	0	0	0	0	0	0	1	0	0	0	0	4	0	0	0	0	0	0	0	2	0	1	0	1	0	0	0	0	0	0	0	0	0	0	0	0	0	0	1	0	0	0	0	0	0	0	0	3	0	0	0	0	0	0	0	1	0	1	0	2	0	0	1	0	0	0	0	0	1	0	0	4	0	1	0	0	0	0	0	0	0	0	2	0	0	0	0	0	1	0	1	1	0	0	0	0	0	0	1	0	1	0	0	1	2	2	0	1	0	0	0	0	0	0	0	0	1	0	1	1	0	0	0	2	0	1	1	0	0	2	1	3	2	0	0	1	1	0	1	1	0	0	0	1	0	0	0	0	0	1	0	0	0	2	0	1	0	0	0	0	0	0	1	0	1	0	0	0	0	0	0	0	0	1	0	0	0	0	1	0	0	0	0	1	0	0	1	0	0	1	2	1	0	2	1	0	2	0	0	0	2	0	0	0	0	0	0	0	0	0	0	0	0	0	0	1	1	0	1	0	0	1	0	0	0	1	1	0	0	0	0	1	0	0	1	0	1	1	1	1	0	1	0	0	0	0	0	1	0	0	1	0	0	0	0	0	0	0	0	1	1	0	0	0	2	0	1	0	1	0	0	0	0	1	0	0	0	0	0	0	0	1	1	1	0	0	2	1	0	0	0	0	0	0	0	0	0	1	0	0	1	0	0	0	0	0	0	0	0	0	0	0	0	0	0	0	0	0	0	2	0	0	0	0	0	0	0	0	0	1	0	0	0	0	1	1	0	1	0	0	0	0	0	0	0	0	0	0	0	2	0	1	0	0	0	0	0	0	0	0	0	0	1	1	0	0	2	0	0	0	0	0	0	0	0	0	0	0	1	0	5	1	1	0	0	0	1	1	0	0	0	0	0	0	0	1	0	0	0	0	0	0	2	0	0	0	1	1	0	1	0	0	0	1	0	0	0	0	1	0	0	0	0	0	0	0	0	1	3	1	2	0	0	0	1	0	0	0	0	0	0	1	1	0	0	3	0	0	0	0	0	0	1	0	0	1	0	2	0	0	0	0	0	0	0	0	3	0	0	0	0	0	1	0	0	0	2	0	1	0	0	0	1	1	0	1	1	0	0	1	0	0	1	0	0	0	0	0	0	0	0	1	0	1	0	0	0	0	1	0	0	0	0	0	0	0	0	1	0	0	0	0	0	0	0	0	0	0	1	0	0	0	0	3	0	0	0	1	0	0	0	0	0	0	0	0	0	0	1	1	0	0	2	0	2	0	0	0	0	0	0	0	0	0	0	1	0	0	0	0	1	0	0	0	0	0	0	0	0	0	1	0	0	0	1	1	0	0	0	0	0	0	0	0	0	0	0	0	0	0	1	0	0	0	0	1	1	0	1	0	0	0	1	0	0	0	0	0	0	0	0	0	0	0	1	0	0	1	1	0	0	0	0	0	0	0	0	0	0	0	0	0	0	0	0	0	0	1	0	0	0	0	1	0	0	0	0	0	0	0	0	1	0	0	0	1	1	0	0	0	0	1	0	0	1	2	1	0	1	3	0	0	0	0	0	0	0	2	1	0	0	0	0	0	0	3	0	0	0	0	0	1	0	0	0	0	0	0	0	0	0	0	2	1	0	0	0	0	0	2	0	0	0	0	0	0	0	0	0	2	0	0	0	0	0	0	0	0	0	0	0	0	0	0	0	7	0	0	0	1	0	0	3	1	0	0	0	0	0	0	0	1	4	0	0	3	1	0	1	0	1	1	0	0	0	0	0	0	2	0	0	0	0	0	0	1	1	0	1	0	0	0	0	0	0	2	0	0	0	0	0	0	0	1	0	0	1	0	0	3	0	0	0	2	0	0	0	0	1	0	0	0	0	0	0	0	0	0	0	0	1	0	0	0	0	0	0	0	1	0	1	0	0	2	0	4	0	0	0	1	0	0	0	1	0	1	0	0	0	0	0	0	0	1	0	0	1	1	0	0	1	0	1	0	0	2	0	0	2	0	1	1	0	0	1	0	1	0	0	0	0	0	1	0	0	0	0	1	1	0	0	0	0	0	1	0	0	0	1	0	0	0	0	0	2	0	0	1	0	0	0	1	1	0	1	0	0	3	0	0	1	1	0	1	0	1	0	0	0	0	0	0	0	3	1	0	0	0	0	1	0	0	0	0	0	0	0	0	0	0	0	0	0	0	2	0	0	0	0	0	0	0	0	1	1	0	3	0	0	0	0	0	0	0	0	1	0	1	0	0	0	0	0	1	0	0	0	3	0	2	0	0	2	0	0	0	0	0	0	0	0	0	0	0	0	0	0	0	1	0	0	0	0	1	0	0	1	0	0	0	1	0	0	0	2	1	1	0	0	0	0	1	0	0	0	2	0	1	0	0	1	0	1	0	0	1	0	0	0	0	1	0	0	0	2	1	0	0	0	0	0	0	0	0	0	1	0	0	0	0	0	0	0	1	0	0	0	0	0	0	0	0	0	0	1	0	1	1	0	0	0	1	0	0	0	0	3	0	0	2	0	0	0	1	0	1	0	1	0	1	0	3	1	1	0	3	0	0	0	0	0	1	3	0	0	1	0	0	0	0	0	0	0	0	0	0	0	0	0	0	2	0	0	1	0	0	0	1	0	1	0	0	0	0	1	0	0	1	0	0	0	1	1	0	0	0	0	0	0	0	0	1	0	0	0	0	0	1	0	3	0	0	0	0	1	0	0	0	0	0	0	1	0	1	0	0	1	0	0	0	0	0	0	0	0	1	0	0	0	0	0	0	0	0	1	0	0	1	0	0	1	0	0	0	1	0	1	2	0	0	0	1	0	0	1	0	1	0	0	2	0	0	0	1	0	0	0	0	0	2	2	0	0	0	1	0	1	0	0	1	0	0	0	0	0	0	0	1	1	0	0	0	1	0	0	1	0	0	1	0	1	0	0	1	1	2	0	1	1	0	0	0	0	1	0	0	0	0	0	0	0	0	1	0	1	0	0	0	0	0	0	0	0	0	0	0	0	0	2	0	0	0	0	0	0	2	1	0	0	0	1	1	0	1	1	2	0	0	0	0	0	0	0	0	0	1	0	0	0	0	0	0	1	0	0	1	1	0	1	1	1	0	1	0	0	0	1	0	0	1	2	0	0	0	0	0	0	0	0	0	0	0	3	0	0	0	1	0	0	0	0	0	0	0	2	0	0	0	0	1	0	0	0	0	0	0	0	2	2	0	0	0	0	0	0	1	0	0	0	1	0	0	0	0	0	0	0	1	0	0	0	0	1	0	1	1	0	0	1	1	0	0	0	0	0	0	0	0	0	0	2	0	0	0	0	0	0	0	0	0	1	1	0	0	0	1	0	0	0	0	0	0	0	0	1	0	1	1	2	0	1	2	1	0	0	0	0	0	0	0	0	0	0	0	0	0	0	0	0	0	0	1	0	0	1	0	0	0	0	0	1	0	0	0	0	0	2	0	0	0	0	0	0	0	0	0	0	0	0	0	0	1	0	0	0	0	4	0	0	0	1	1	0	0	0	0	0	0	0	0	0	0	0	0	0	0	1	0	0	0	0	0	0	0	0	0	1	0	0	2	2	1	0	0	0	0	0	0	0	0	0	0	0	2	1	0	0	1	0	0	0	0	1	0	1	0	0	0	0	0	0	0	0	0	0	1	0	0	0	0	1	0	0	0	0	1	1	0	0	0	0	0	0	0	0	0	0	1	0	0	1	0	0	0	0	0	1	2	0	0	0	0	0	1	0	0	0	0	0	0	0	0	0	0	0	1	0	0	0	0	0	0	0	1	0	0	1	0	0	0	0	1	0	0	3	0	0	0	0	1	1	0	1	0	0	0	3	0	1	0	1	0	0	0	1	0	0	0	1	0	0	0	0	0	1	0	0	1	0	0	0	0	0	0	0	0	0	0	1	0	0	0	1	0	0	1	1	0	0	1	0	0	0	0	0	0	0	0	4	0	0	0	3	0	0	0	0	1	0	0	0	2	0	0	0	0	0	0	0	0	0	1	0	1	1	1	0	0	0	0	0	0	0	1	0	1	0	0	0	0	0	0	0	1	0	0	1	0	0	0	1	0	1	0	0	4	0	1	0	0	1	0	0	1	0	0	0	1	0	1	1	0	0	0	0	0	5	0	1	5	0	0	0	0	0	0	0	0	0	1	1	0	2	0	0	0	2	0	2	0	0	0	0	0	2	0	0	0	1	0	0	0	0	0	0	0	0	0	0	1	0	0	0	0	0	0	0	0	1	0	0	1	0	1	0	0	1	2	0	0	1	0	1	0	1	0	0	1	0	0	0	0	0	0	0	0	0	0	0	0	0	0	0	0	0	0	0	0	0	0	0	0	0	1	1	0	0	0	0	0	0	0	1	0	0	0	0	0	2	0	0	0	0	0	0	0	0	0	0	0	0	0	1	0	0	0	0	1	0	0	0	1	1	0	2	1	0	0	0	2	2	0	1	0	0	0	1	0	1	0	0	0	1	1	0	1	0	0	0	0	0	1	0	0	1	0	1	0	0	0	0	0	0	0	1	0	1	2	0	0	0	0	0	1	1	0	0	0	0	0	1	2	0	0	2	0	1	1	0	1	1	0	0	0	0	0	0	0	0	0	0	0	0	0	2	0	0	0	0	0	0	0	1	1	0	0	1	0	0	0	0	0	1	1	2	0	0	0	0	0	0	1	0	0	0	1	0	0	0	0	3	0	0	3	0	0	0	0	0	0	1	1	0	0	0	0	2	0	0	0	0	0	0	0	0	0	1	0	1	0	0	0	1	0	0	0	0	0	0	0	0	0	1	0	0	0	0	0	0	2	0	0	2	0	3	0	0	0	0	0	0	0	2	0	1	0	0	0	0	0	0	2	0	0	0	0	0	0	0	0	0	0	0	1	0	0	0	0	1	0	0	0	1	4	0	0	1	0	1	0	0	0	0	1	0	0	0	1	0	0	0	0	0	0	0	1	0	0	0	0	0	0	0	0	1	0	0	1	0	1	1	0	0	0	1	1	0	0	0	1	0	0	0	0	0	0	0	0	0	3	1	0	0	0	0	0	0	0	0	2	2	0	0	0	1	0	0	0	2	0	0	0	1	1	0	0	0	1	1	0	0	1	2	0	0	0	0	0	0	0	0	0	0	0	0	0	0	0	1	0	0	2	0	0	0	0	1	0	0	1	1	1	2	0	0	0	1	0	0	0	0	0	0	1	1	0	0	0	0	0	0	0	0	0	0	0	0	0	0	1	2	0	0	2	1	0	1	0	0	0	1	0	0	0	1	0	0	0	0	0	0	0	0	0	0	0	0	0	1	0	0	0	1	0	0	0	0	0	0	0	1	0	1	0	0	0	0	0	0	0	0	0	3	0	2	1	1	0	1	0	1	0	0	0	0	0	0	0	1	0	0	0	0	0	0	0	0	2	0	0	1	0	0	0	0	1	1	0	1	0	0	0	0	1	0	0	0	0	0	1	0	0	0	0	0	1	1	1	0	0	0	3	0	0	0	0	0	0	0	0	1	2	0	0	3	0	1	0	0	0	0	1	0	0	0	0	0	0	0	0	0	0	0	0	0	0	0	0	1	0	0	0	0	1	0	0	0	0	1	1	1	0	2	0	0	0	1	0	1	0	1	0	0	0	0	0	0	0	0	0	0	1	2	0	0	0	0	0	0	0	0	0	0	0	0	1	0	0	1	0	0	0	1	0	0	0	0	1	1	0	1	0	0	0	0	0	4	0	0	0	1	1	0	0	0	0	0	0	0	0	0	0	0	0	0	0	0	0	0	1	0	0	0	0	0	0	0	1	0	0	1	2	0	0	0	0	0	1	0	0	1	0	0	0	1	0	0	0	0	0	0	0	0	0	0	0	1	0	1	2	0	0	0	0	0	0	0	0	0	1	0	1	0	0	1	2	0	0	0	0	0	0	0	2	0	2	0	0	0	0	0	0	1	0	0	0	0	1	0	0	0	0	2	0	0	0	0	0	0	1	0	0	0	1	0	2	1	0	0	0	0	2	2	0	0	0	0	0	1	0	0	0	0	1	0	0	0	0	0	1	0	0	1	0	0	0	0	0	0	0	1	0	0	1	0	1	0	0	2	0	0	0	0	0	0	1	0	0	1	1	0	0	0	0	1	1	0	0	1	1	0	0	1	2	0	0	0	1	0	0	0	2	1	2	0	0	0	0	2	2	0	0	0	0	2	0	0	0	0	0	0	0	0	0	1	0	1	0	0	0	0	1	1	0	0	0	0	1	0	0	0	0	1	0	0	0	0	0	0	0	0	0	0	0	0	0	0	0	0	0	1	0	2	1	2	0	0	0	2	0	0	0	0	0	0	0	0	2	0	0	0	1	0	2	0	0	0	0	1	0	0	0	0	0	0	0	0	0	0	0	0	0	0	0	0	0	2	0	0	0	0	0	0	1	0	0	0	0	1	0	0	0	1	0	0	0	0	0	0	1	1	0	0	2	0	0	0	0	0	0	1	0	0	0	0	0	0	0	0	0	0	0	0	0	0	1	1	1	0	0	0	0	0	0	0	0	1	1	2	0	0	1	1	1	0	1	0	0	0	0	3	3	0	0	0	1	1	1	0	0	1	0	1	0	0	0	0	0	0	0	0	2	1	0	0	0	0	0	0	0	1	0	0	0	0	0	0	0	0	0	3	0	0	0	0	1	1	0	1	0	0	0	0	1	0	0	0	1	0	0	0	0	0	0	0	0	0	1	2	0	0	1	0	0	0	0	1	1	1	0	2	0	0	1	0	1	0	0	0	0	0	0	0	1	0	2	0	0	1	1	0	0	1	0	1	0	0	0	1	0	0	0	0	0	0	0	0	0	3	0	1	1	0	0	1	0	2	0	0	0	0	0	0	0	0	1	0	0	1	0	0	1	1	2	1	0	0	0	0	2	0	0	3	1	0	0	0	0	1	0	0	0	0	0	0	0	0	0	0	0	2	0	0	0	2	0	1	0	0	0	1	2	0	0	1	0	0	0	1	0	0	0	0	0	0	0	0	0	3	0	0	0	0	0	0	0	0	0	0	3	0	1	0	0	1	0	0	0	0	1	0	0	0	0	0	0	2	0	1	0	0	2	0	0	1	1	0	0	0	1	0	0	2	0	0	0	1	2	0	0	1	0	0	0	1	0	0	0	0	0	3	0	0	0	0	2	0	0	0	1	0	0	0	0	0	0	0	0	0	0	0	1	0	0	0	0	0	1	0	0	0	0	0	2	0	0	0	1	0	0	1	0	0	0	0	0	0	0	1	0	0	0	0	0	0	0	1	0	1	0	0	1	0	1	0	0	2	1	3	1	1	0	0	0	0	0	0	0	0	0	2	0	0	0	1	0	0	0	2	0	0	0	0	0	1	0	2	1	0	0	0	0	0	0	0	0	0	1	3	1	0	0	0	0	4	0	0	0	0	0	0	0	0	1	0	0	0	0	0	0	0	0	0	1	0	0	1	0	0	0	1	0	0	0	0	0	0	0	0	0	1	0	0	0	0	3	0	3	0	0	1	0	0	1	0	0	0	0	0	0	1	0	0	0	0	0	0	0	0	0	2	0	0	0	0	0	1	0	0	0	1	0	2	0	0	0	0	0	0	0	0	0	0	0	0	0	1	0	0	0	0	2	0	0	1	0	0	1	0	0	1	0	0	0	0	0	0	0	0	0	0	0	0	0	0	0	0	0	0	0	0	1	0	0	0	1	0	0	1	0	0	0	0	0	1	1	3	0	0	0	0	0	0	0	0	0	0	0	0	0	1	1	1	0	1	0	0	1	0	0	0	2	0	0	0	0	0	1	0	0	0	0	0	0	3	0	2	0	2	0	0	1	0	1	0	0	0	0	1	0	0	0	0	1	0	0	0	0	0	0	1	0	0	0	1	1	0	1	0	0	2	0	1	0	0	0	0	0	0	0	1	0	0	0	0	0	1	0	1	0	0	1	0	0	0	0	0	1	0	0	1	1	0	0	0	2	0	0	0	0	0	0	0	1	0	1	0	0	0	0	1	0	0	0	0	0	0	0	2	1	0	0	0	1	2	0	0	1	1	1	0	1	0	0	0	1	0	0	3	0	0	2	0	0	0	0	1	0	0	0	0	1	0	0	1	0	1	1	1	1	0	2	0	0	0	1	1	0	2	0	0	0	0	1	0	0	0	1	1	0	0	1	1	0	0	0	0	0	4	1	0	0	1	0	0	0	0	0	1	0	0	0	1	0	0	0	0	0	0	2	1	0	2	0	0	2	1	2	0	0	4	0	0	0	0	1	0	0	0	0	0	0	0	0	0	0	0	1	0	0	1	0	0	0	0	0	1	1	0	0	0	0	0	0	0	0	0	1	1	0	0	0	1	0	1	0	0	0	0	0	0	0	0	0	0	0	0	0	0	0	0	0	0	0	0	0	0	1	1	0	0	1	3	1	0	0	0	2	1	0	1	1	0	2	0	1	0	2	0	0	0	0	0	0	0	0	0	0	0	0	0	0	0	0	1	0	0	0	2	0	0	0	0	0	0	0	0	0	1	0	1	0	0	0	0	0	0	0	0	0	1	1	0	0	0	1	0	0	0	0	0	0	0	1	0	2	0	1	0	0	0	0	0	0	0	1	0	1	0	0	0	0	0	0	0	3	0	0	0	0	0	0	0	1	0	0	0	0	0	1	0	0	0	0	1	2	1	0	0	0	0	0	1	0	0	0	0	0	0	1	0	0	0	0	0	1	0	0	0	0	1	0	0	1	0	0	0	0	0	0	0	1	0	1	0	1	1	0	0	2	0	0	0	0	0	0	0	0	0	0	0	0	1	0	1	0	0	0	0	0	0	1	0	0	0	0	0	0	1	2	0	0	0	0	0	0	0	0	1	1	1	1	0	2	0	0	0	1	0	0	0	0	1	0	1	0	0	3	0	0	0	0	0	0	0	0	0	1	0	1	0	0	0	1	0	0	0	1	0	0	1	1	1	0	1	0	0	0	0	0	0	2	1	0	0	0	0	0	0	0	0	0	1	0	1	0	0	1	0	1	0	0	0	0	0	0	0	0	0	0	0	0	0	0	1	0	0	0	0	0	0	0	0	1	0	0	0	0	0	0	0	0	0	0	0	0	0	0	0	0	1	1	0	0	0	0	0	0	0	0	1	1	0	0	0	2	1	0	0	1	0	1	0	1	0	1	0	0	0	0	0	0	0	1	0	1	0	0	0	0	1	2	0	0	0	0	0	0	0	0	0	0	1	0	0	0	0	0	0	0	0	2	0	0	0	0	0	0	0	0	1	1	1	1	0	0	0	0	0	0	0	0	0	0	0	0	1	0	0	0	1	0	0	0	0	1	0	0	0	0	0	0	0	0	0	0	0	0	0	0	0	0	0	0	2	0	0	3	2	1	0	1	1	0	0	0	0	1	0	0	0	0	1	0	0	0	2	0	1	0	0	0	0	0	0	0	0	0	0	1	0	0	1	1	0	0	1	0	0	0	0	0	1	0	1	0	0	1	0	0	1	1	1	0	0	0	0	1	0	0	0	0	1	0	0	0	0	1	0	0	0	1	0	0	0	0	0	0	1	0	0	0	0	0	1	0	1	1	0	0	2	2	1	0	0	0	0	0	0	0	1	0	1	0	0	0	0	1	1	0	0	0	0	1	0	1	0	0	1	0	0	0	0	1	0	0	2	4	0	1	0	0	1	0	0	0	2	0	0	0	0	0	0	3	2	1	0	0	0	0	2	0	0	1	0	0	0	0	0	1	0	0	0	0	0	0	1	0	0	1	0	0	0	0	0	0	0	0	2	0	2	0	1	0	2	0	0	0	0	0	0	2	0	0	0	0	2	0	0	0	1	0	0	0	0	0	0	0	0	0	0	0	0	0	0	0	0	1	0	0	0	0	0	0	0	0	1	0	0	0	0	0	0	0	0	0	0	0	0	1	0	0	0	1	0	0	1	0	1	0	0	0	5	0	0	0	0	1	0	2	2	1	0	0	0	0	0	0	0	0	0	0	0	1	0	0	0	0	0	1	0	0	0	0	4	0	1	0	1	2	2	1	0	0	0	0	0	1	1	0	0	0	0	0	0	1	0	0	0	0	0	0	1	0	0	1	0	1	0	0	0	0	0	0	0	0	0	0	1	0	0	0	0	0	3	0	0	0	0	0	0	0	0	0	1	1	2	2	1	0	0	0	0	0	0	1	0	0	1	1	0	0	0	2	0	0	1	1	0	0	1	0	0	1	0	0	2	0	0	0	1	0	0	0	2	0	0	0	0	0	1	0	0	0	0	0	1	0	0	2	0	1	0	3	0	0	0	0	2	0	0	0	0	0	1	1	0	0	1	1	0	1	0	0	0	0	0	1	0	1	1	0	2	1	0	0	1	1	0	0	0	1	0	0	0	1	1	2	0	0	0	1	0	0	0	0	0	0	0	1	1	0	0	0	0	0	0	0	0	0	0	0	0	0	0	1	0	0	1	0	0	0	0	0	0	2	0	0	2	0	0	0	0	0	0	0	0	0	1	0	1	0	1	0	0	1	0	0	0	1	0	0	0	0	1	0	1	0	0	0	2	2	2	0	0	0	0	0	0	0	0	0	0	0	3	0	0	2	2	0	2	1	0	1	0	0	0	0	2	0	0	0	0	0	0	0	0	2	0	1	0	0	1	1	0	0	1	0	1	0	0	0	1	0	1	0	0	0	0	0	0	0	0	1	0	0	0	0	0	0	1	0	0	0	0	0	0	0	0	1	0	0	0	0	3	0	0	0	0	0	0	0	0	1	0	0	0	0	0	0	0	0	1	0	0	0	0	0	1	0	0	1	0	1	0	0	0	0	0	1	0	0	2	0	0	0	2	0	0	0	0	0	1	0	0	0	0	0	0	0	0	0	0	0	0	0	0	0	0	0	0	0	0	0	2	3	0	0	0	0	0	1	0	0	0	1	0	3	0	0	1	0	2	0	0	0	0	1	3	0	0	0	0	0	0	0	0	0	1	0	1	2	0	0	0	0	0	0	0	3	1	0	0	0	2	0	0	0	1	0	0	0	0	0	0	0	0	1	0	0	0	0	0	0	0	1	0	0	0	0	2	1	0	0	0	0	0	1	0	0	0	0	0	4	1	0	1	0	1	0	0	0	0	0	1	0	0	0	0	0	1	0	0	2	0	0	0	2	1	0	0	0	0	0	0	0	0	2	0	0	0	1	0	0	0	0	0	0	0	0	0	0	0	0	2	0	0	1	0	0	0	0	0	0	0	1	1	0	0	2	0	0	0	0	0	1	1	0	0	0	1	0	0	0	1	2	0	1	0	0	0	0	0	0	0	0	0	0	0	0	2	0	2	1	0	0	0	0	0	0	0	0	1	2	0	0	0	0	1	0	0	1	0	0	0	0	0	0	0	1	0	1	0	0	0	0	0	1	3	1	1	0	0	0	0	0	0	0	0	2	5	0	0	0	0	0	0	0	0	0	1	0	1	0	0	0	1	0	2	0	0	1	0	1	1	1	0	0	0	1	0	0	1	1	0	0	0	0	0	0	0	1	0	1	0	0	0	1	1	0	0	1	1	0	0	0	0	0	0	0	0	2	0	0	0	0	0	0	1	0	0	0	0	3	0	0	0	0	3	0	0	0	0	0	0	0	1	0	2	0	0	0	0	2	0	0	0	1	0	0	0	0	0	1	1	0	0	0	0	0	0	2	0	0	0	0	0	0	0	0	0	0	1	0	0	0	0	1	1	0	0	2	0	0	0	0	1	0	0	1	1	0	0	0	0	0	0	0	0	0	0	1	0	0	0	1	0	0	0	0	0	0	1	1	0	0	0	1	0	0	0	0	0	2	0	0	0	0	0	0	0	0	0	0	0	0	0	0	0	0	1	0	0	1	0	1	0	0	1	0	1	0	0	0	0	0	1	1	0	0	0	0	0	0	0	0	0	0	2	0	0	0	0	0	0	0	0	0	0	1	0	0	1	0	0	0	0	0	0	0	0	1	0	0	0	0	0	0	0	0	0	0	0	0	0	0	0	0	0	0	1	0	0	0	0	3	0	0	0	0	1	1	0	0	0	0	0	0	2	0	0	0	1	0	4	0	0	0	0	0	0	0	0	0	0	0	0	0	1	0	1	0	1	0	0	0	0	0	1	1	0	1	0	0	0	0	0	0	0	0	0	0	1	0	1	0	0	0	0	0	0	0	0	0	0	0	0	3	0	0	0	0	0	0	0	0	0	0	0	0	0	2	0	0	0	0	0	0	2	0	1	0	0	0	0	1	0	0	0	0	0	0	0	0	4	2	2	0	0	0	0	0	0	0	0	0	0	0	1	0	1	3	0	0	2	1	0	0	0	0	0	0	0	0	1	0	1	0	0	0	0	0	0	0	0	0	0	0	0	0	0	0	0	2	0	1	0	0	0	0	0	0	0	2	1	1	0	0	0	0	0	0	0	0	1	1	1	0	0	0	0	0	0	0	0	1	0	0	0	0	1	0	0	0	0	0	1	0	0	0	0	0	2	0	0	0	0	0	0	0	0	1	0	0	0	0	1	0	1	0	0	0	0	0	0	0	0	0	0	0	3	0	2	2	0	0	0	0	0	0	0	0	0	0	0	3	0	0	0	0	0	1	0	0	2	0	0	1	0	0	0	0	5	0	0	2	2	0	0	0	0	1	0
N0.HOG0010506	0	0	0	0	0	0	0	0	0	0	0	0	0	0	0	1	0	0	0	0	0	0	0	0	0	0	1	0	0	0	0	0	0	0	0	0	0	2	0	0	0	0	0	0	0	0	0	0	0	0	0	0	0	0	0	0	0	0	0	0	0	0	0	0	0	0	0	0	0	0	2	0	0	0	1	0	0	0	0	0	0	0	0	0	0	0	0	0	0	1	0	0	0	0	0	1	0	0	1	0	0	0	0	0	0	0	0	0	0	0	0	0	0	0	0	0	0	1	0	1	0	0	0	1	0	0	1	0	0	1	0	0	0	1	0	0	0	0	0	0	0	0	0	0	0	0	0	1	0	0	0	1	0	0	0	0	1	1	0	0	0	1	0	1	0	3	0	0	2	0	0	0	0	0	0	0	0	0	0	1	2	0	0	0	0	0	0	0	0	0	0	0	0	0	0	0	1	0	2	0	0	0	0	0	0	0	0	0	0	0	0	0	1	0	0	0	0	0	0	1	0	0	0	0	0	0	0	0	0	0	0	0	0	0	0	1	0	0	1	0	0	0	0	0	1	0	0	0	0	0	0	0	0	0	0	0	0	0	0	0	0	0	0	0	0	0	0	0	0	0	0	1	0	0	0	0	0	0	0	0	0	0	0	0	0	0	0	0	0	0	0	0	0	0	0	0	0	0	0	0	0	0	0	0	0	0	0	1	3	0	0	0	0	0	0	0	0	0	1	0	0	0	0	0	0	0	0	1	0	0	0	0	0	0	0	0	0	0	0	0	0	0	0	0	0	0	0	1	0	0	0	0	0	0	0	0	0	0	0	0	0	0	0	0	0	0	0	0	0	0	0	0	0	0	0	1	0	1	0	0	0	0	0	0	0	0	0	0	0	0	1	0	0	1	0	0	0	0	0	0	0	0	0	0	1	0	0	0	0	0	0	0	0	2	0	0	1	0	0	0	0	0	1	0	0	0	0	0	0	0	0	0	0	0	0	0	0	0	0	0	0	0	0	0	0	0	0	0	1	1	1	0	0	0	0	0	0	0	1	0	0	0	1	0	0	1	0	0	0	0	0	1	0	0	0	1	0	0	0	0	0	0	0	0	0	0	0	0	0	0	0	0	0	0	0	0	0	0	0	0	0	0	0	1	0	0	0	0	0	0	0	0	1	1	0	0	0	0	0	0	0	1	0	0	0	0	0	1	0	0	0	0	0	0	0	0	0	0	0	1	0	0	0	0	0	1	0	1	0	0	0	0	0	0	0	0	0	0	0	0	0	0	1	0	0	1	1	2	1	0	1	0	0	0	0	0	0	0	0	1	0	0	2	0	0	0	1	0	0	0	0	0	0	0	0	0	0	0	2	0	0	0	0	0	0	0	0	0	0	0	0	1	0	2	0	0	0	0	0	0	0	0	0	1	0	0	0	0	0	0	0	0	0	0	0	0	0	0	0	0	0	0	0	0	1	0	0	0	0	0	0	0	0	0	0	0	0	0	0	0	0	0	0	1	0	0	0	0	3	0	0	1	0	0	1	0	0	1	0	1	0	0	1	0	0	0	0	0	0	0	0	0	1	0	0	0	0	0	0	0	0	0	1	0	0	1	0	0	0	0	0	0	0	0	0	0	0	0	0	0	0	0	0	0	0	0	0	0	0	0	0	0	0	0	0	0	0	0	0	0	0	0	0	0	0	0	0	0	0	0	1	0	0	0	0	0	0	0	0	1	1	0	0	0	0	0	0	0	2	0	0	0	0	0	1	0	0	0	0	1	1	1	1	0	0	0	0	0	0	0	0	0	0	0	0	0	0	0	1	0	0	0	0	0	1	0	0	2	0	0	0	1	0	0	0	0	0	0	0	0	0	0	0	1	0	0	0	0	1	1	0	0	0	0	0	0	0	0	0	0	0	0	0	1	0	0	0	0	1	0	1	1	0	0	0	0	0	0	0	0	0	1	0	0	0	0	0	0	0	0	0	0	0	0	0	0	1	0	0	0	0	0	0	0	0	0	0	0	0	0	0	0	0	0	1	0	0	0	0	1	0	0	0	0	0	0	0	0	1	0	0	0	0	1	0	0	0	0	0	0	0	0	0	0	0	0	0	0	0	0	1	0	0	0	0	0	0	0	0	0	0	0	0	0	0	0	0	0	0	0	0	0	0	0	0	0	0	0	0	0	0	0	0	0	0	0	1	0	0	0	0	0	0	3	0	0	1	0	0	0	0	0	1	0	0	0	0	0	0	0	0	0	1	0	1	0	0	0	0	0	0	0	1	0	0	1	0	0	0	0	0	0	2	0	0	0	0	0	0	0	1	1	0	1	0	1	0	0	0	0	0	0	0	0	0	0	0	0	0	0	0	0	0	0	0	0	0	0	1	0	0	0	0	0	0	1	0	1	0	0	0	0	1	0	0	0	1	0	0	0	0	0	0	0	0	0	1	1	0	0	0	0	0	0	0	0	0	0	0	0	0	1	0	0	0	0	0	1	0	0	0	0	0	0	0	0	0	1	0	0	0	0	0	0	0	1	0	0	0	0	0	0	1	0	0	0	0	0	0	0	1	0	0	0	0	0	0	0	1	0	0	0	0	0	0	0	0	0	1	1	0	0	0	0	0	2	0	0	0	0	0	0	1	1	1	0	0	0	0	0	0	0	0	0	0	0	0	0	0	0	0	0	0	0	0	0	0	0	1	0	0	0	0	0	0	0	0	0	0	0	0	0	0	0	0	0	0	1	0	0	0	0	0	0	0	0	0	0	0	0	0	1	0	0	0	0	0	0	0	0	0	1	1	0	0	0	0	0	0	0	0	0	0	0	0	0	0	0	0	0	0	1	1	0	0	0	0	0	0	2	0	0	0	0	0	0	0	0	0	0	0	0	0	1	1	0	1	0	0	0	0	0	0	0	0	0	1	0	0	0	0	0	0	0	0	0	0	0	0	0	1	0	0	0	0	0	0	0	0	1	0	0	0	0	0	0	1	0	0	0	0	0	0	0	0	1	0	0	1	0	0	0	1	1	0	0	1	0	0	0	0	0	0	0	0	0	0	0	0	1	1	0	1	0	0	0	0	0	0	0	0	0	0	0	0	0	0	2	0	0	0	0	0	1	0	1	0	0	0	0	1	0	0	0	0	0	0	0	0	0	0	0	0	0	0	0	0	0	0	1	1	1	0	0	1	0	0	0	1	0	0	1	0	0	0	0	1	0	0	1	0	0	0	0	0	0	0	0	0	1	0	0	0	0	0	0	0	2	0	3	0	0	0	0	1	2	0	0	1	1	0	1	0	0	0	0	0	3	0	0	0	0	0	0	0	1	0	0	0	0	0	0	0	0	0	0	0	0	1	0	0	0	0	0	1	1	0	0	0	0	0	0	0	0	0	1	0	0	0	1	0	0	0	0	0	0	0	1	0	0	1	0	0	0	0	0	0	0	0	0	0	0	0	0	0	0	0	0	0	1	0	0	0	0	0	0	0	0	0	0	0	0	0	0	1	0	0	0	0	0	0	1	0	0	0	0	0	0	0	0	0	0	0	0	0	0	0	0	0	0	0	0	0	0	0	0	0	0	0	0	0	0	0	2	0	0	0	0	0	0	0	1	0	0	0	0	0	0	2	0	0	0	2	0	1	0	0	0	0	0	0	0	0	0	0	0	0	0	0	1	0	0	0	0	1	0	0	0	0	0	0	0	0	0	0	0	0	0	0	0	0	0	0	0	0	0	0	0	0	0	0	1	0	0	0	0	0	0	0	1	1	0	0	0	0	0	0	0	0	0	0	0	0	0	0	0	0	0	1	2	0	0	0	0	0	0	0	1	0	0	0	0	0	0	0	1	0	0	0	0	0	0	0	0	0	0	0	0	0	0	0	0	0	0	0	0	0	0	0	0	0	0	0	0	0	0	0	0	0	0	0	0	0	0	0	1	1	0	0	0	0	0	0	0	0	3	0	0	0	0	2	0	0	1	0	0	0	0	1	2	0	0	0	0	0	0	0	0	0	0	1	0	0	0	0	0	1	0	0	0	1	0	0	0	0	1	0	0	0	0	0	0	0	0	0	0	0	0	0	0	0	0	0	0	0	0	0	0	1	0	0	0	0	0	1	0	0	0	0	1	0	0	0	0	0	0	0	0	0	0	0	0	0	2	0	1	0	0	0	0	0	1	0	0	0	0	0	0	0	0	0	2	0	0	1	0	0	1	0	0	0	0	0	0	1	0	0	0	0	1	0	0	0	0	0	0	0	0	0	0	0	0	0	0	0	0	0	0	0	0	0	0	0	0	0	0	1	1	0	1	0	0	1	0	1	0	0	0	0	0	0	0	0	1	0	0	0	0	0	0	0	0	0	0	0	0	0	0	0	0	1	1	0	0	0	0	0	0	0	0	0	0	0	1	0	0	0	0	0	0	0	0	0	0	0	0	0	0	0	0	0	0	0	0	1	0	0	0	0	1	0	0	0	0	0	1	0	0	0	0	0	0	0	0	0	1	0	0	0	0	0	0	0	0	1	0	0	0	0	0	0	1	0	0	0	0	0	0	0	0	0	2	0	0	0	0	0	0	0	0	0	0	0	0	0	0	0	1	0	0	0	0	0	0	0	0	0	0	0	0	0	0	0	0	0	0	0	0	0	0	0	0	0	0	0	0	0	0	0	0	0	0	0	0	0	0	0	0	0	0	0	0	0	1	0	0	3	0	0	1	0	0	0	0	0	0	0	1	1	0	0	0	0	2	0	0	0	0	0	0	0	0	1	0	0	0	0	0	0	0	0	0	0	0	1	0	0	0	0	0	0	0	0	0	1	0	0	0	0	0	0	0	2	0	0	0	0	0	0	0	0	0	0	0	0	0	0	0	1	0	0	0	0	0	0	0	0	0	0	0	0	1	0	0	1	0	0	0	0	0	0	0	0	0	0	0	0	0	2	1	0	0	0	0	0	0	2	0	0	0	0	0	0	0	0	0	0	0	0	0	0	1	0	0	0	0	0	0	0	1	0	1	0	0	0	0	0	0	0	0	0	0	0	0	0	0	0	0	0	1	0	0	0	0	0	0	0	0	0	0	0	0	0	0	0	0	0	0	0	1	0	0	0	0	0	0	1	1	0	0	0	0	0	0	0	1	0	0	0	0	0	0	0	0	0	0	0	0	0	0	0	1	1	0	0	0	0	0	1	0	0	0	0	0	0	0	0	0	0	0	0	0	0	1	0	2	0	0	0	0	0	0	1	0	0	0	1	1	0	0	0	0	0	0	0	0	0	0	0	1	0	0	2	0	1	0	0	0	0	0	2	0	0	0	0	0	0	0	0	0	0	0	0	0	0	0	0	1	0	0	0	0	0	0	0	1	0	0	0	1	0	0	1	0	0	0	0	1	0	0	0	0	1	0	1	0	0	0	0	0	0	1	0	1	1	0	0	0	0	0	0	0	0	0	0	0	0	0	0	0	1	0	1	0	0	0	0	1	0	0	0	1	1	1	0	0	1	0	0	0	0	0	0	0	0	0	0	0	0	0	0	0	0	0	0	0	0	0	0	0	2	0	0	0	0	0	2	0	1	0	0	0	0	1	0	0	0	0	0	0	2	1	0	1	0	0	0	0	0	0	0	0	0	0	0	0	0	0	0	1	0	0	0	0	0	1	0	0	0	0	0	0	1	0	0	0	0	0	0	0	0	0	0	0	0	0	0	0	0	0	0	0	0	0	0	0	0	0	0	0	0	0	0	0	1	0	0	0	0	0	0	0	0	0	0	0	0	0	0	0	0	0	1	0	0	0	0	0	0	0	0	0	0	0	0	0	0	0	0	0	0	0	0	0	0	0	0	0	0	0	0	0	0	0	0	0	0	0	0	0	0	0	0	0	0	0	0	0	0	1	0	0	0	0	0	0	0	1	0	0	0	0	0	0	0	0	0	0	0	0	0	0	0	0	0	0	0	0	0	0	0	0	0	0	0	0	0	0	0	0	2	0	0	0	1	0	0	0	0	0	0	0	0	0	1	0	0	0	0	0	0	0	2	0	0	0	0	0	0	0	0	0	0	0	0	0	0	0	0	0	0	0	0	0	0	0	0	0	0	0	0	0	1	1	0	1	1	1	1	0	0	0	0	0	0	0	0	0	0	0	0	0	1	0	0	0	0	0	0	0	0	1	0	0	0	0	0	0	0	0	0	0	1	0	0	0	1	0	0	0	0	0	2	1	0	0	0	0	0	0	0	0	0	0	0	0	0	0	0	0	0	0	0	0	0	0	0	0	0	0	0	0	0	1	0	0	0	1	0	0	0	1	0	1	1	0	0	0	0	1	0	4	1	1	0	0	0	0	0	0	0	0	1	0	0	0	1	0	0	0	0	1	0	0	1	0	0	1	0	0	0	0	0	0	0	0	0	0	0	0	0	0	0	0	0	0	0	0	0	1	0	0	0	0	0	0	1	0	0	0	0	0	0	0	1	0	0	0	0	0	1	0	0	0	0	0	0	0	0	0	0	0	0	0	0	0	0	0	0	0	0	0	0	0	1	0	0	0	2	1	0	0	0	1	0	0	0	0	0	0	0	0	0	1	0	0	0	0	0	0	0	0	0	0	0	0	0	0	0	0	0	0	2	0	0	1	0	0	0	0	1	0	0	0	0	0	0	0	0	1	0	0	1	0	0	0	0	0	0	0	0	1	0	0	0	0	0	0	0	0	0	0	1	0	0	0	0	0	0	0	0	0	2	0	0	1	0	0	0	0	2	0	0	0	0	0	0	0	0	1	0	0	0	0	0	0	0	0	0	0	0	0	0	0	0	0	0	0	0	0	0	0	0	0	0	0	0	0	0	0	0	0	0	0	0	0	0	0	1	0	0	0	0	0	0	0	0	0	0	0	0	0	0	0	0	0	0	0	0	0	0	0	0	1	0	0	0	0	0	0	0	0	0	0	0	0	0	0	0	0	1	0	0	1	0	0	0	0	0	0	0	0	0	0	0	0	0	0	0	1	0	0	0	0	0	0	0	0	0	0	0	0	0	0	0	1	0	0	0	0	0	0	0	0	0	0	0	0	0	1	0	0	0	1	1	0	0	0	0	1	0	0	0	0	1	0	0	0	0	0	0	0	0	0	0	0	0	0	0	0	0	0	0	0	0	0	0	2	0	0	1	1	0	0	0	1	1	4	0	0	0	0	0	0	0	0	1	0	0	1	0	0	0	0	0	0	0	0	0	1	0	0	0	0	0	1	0	0	0	0	0	0	1	0	0	1	0	0	0	0	1	0	0	1	0	0	0	0	0	0	0	0	0	1	0	1	0	0	0	0	0	0	0	0	0	0	1	0	0	0	0	0	0	0	0	0	0	0	0	0	0	0	0	0	0	0	0	0	0	0	0	0	0	0	0	0	0	0	0	0	0	0	0	0	0	0	0	0	0	0	0	0	0	0	0	1	0	0	0	0	0	0	0	0	1	0	0	0	0	0	0	0	0	0	0	0	0	0	0	0	0	0	0	0	0	0	0	0	0	0	0	0	0	0	0	1	0	1	0	0	0	2	0	0	0	0	0	0	0	0	0	0	0	0	0	1	0	0	0	0	0	0	0	0	0	1	0	0	0	0	1	0	0	0	1	1	0	0	0	0	0	0	0	1	0	1	0	0	0	0	0	0	0	0	0	0	0	0	0	0	1	0	0	0	0	1	0	0	0	0	0	0	0	1	2	0	0	0	0	0	0	0	0	0	0	0	0	0	0	0	0	1	0	1	0	0	0	0	0	0	0	0	0	1	0	1	1	0	0	1	0	0	1	0	0	0	0	0	0	0	0	0	0	0	0	1	0	0	0	0	0	0	1	0	1	0	0	0	0	0	0	0	0	0	0	3	0	0	0	0	1	0	0	0	0	0	0	0	0	0	0	0	0	0	0	0	0	0	0	0	0	0	0	0	0	0	0	0	0	0	0	0	0	0	0	0	1	0	0	0	0	0	0	0	0	0	0	0	0	0	0	0	1	1	0	0	0	0	0	0	0	0	2	0	0	0	0	0	0	0	0	0	0	0	0	0	0	0	0	0	0	0	0	1	0	0	0	0	0	0	0	0	0	0	0	0	0	0	0	1	0	0	1	0	0	0	1	0	0	0	0	0	0	0	0	0	2	0	1	0	0	0	2	0	0	0	0	0	0	1	0	1	0	0	0	0	0	0	0	0	0	0	0	0	0	0	0	0	0	0	0	0	0	0	2	0	0	1	2	0	0	0	0	0	0	0	0	0	1	0	0	0	0	0	0	0	0	0	1	0	0	0	0	0	1	0	0	0	0	0	0	0	0	0	0	1	0	0	0	1	0	0	0	1	0	0	0	0	0	0	0	0	0	0	0	0	2	0	0	0	0	0	0	1	0	0	0	0	0	1	0	1	1	1	0	1	0	0	0	0	0	0	0	0	0	0	0	0	0	0	0	0	0	0	1	0	0	1	0	0	0	0	0	0	0	1	0	0	0	0	0	0	0	0	0	0	0	0	0	0	0	0	0	1	0	0	0	2	0	0	0	0	0	0	1	0	1	0	0	0	0	0	0	0	0	0	0	0	0	0	0	0	0	2	0	0	0	0	0	0	0	1	2	0	0	1	0	0	0	0	0	4	0	0	0	0	0	0	1	0	0	0	1	0	0	0	0	0	0	0	1	0	0	0	0	0	1	0	0	0	0	0	0	1	0	0	0	0	0	0	0	0	0	0	0	0	0	0	0	0	0	0	0	0	0	0	0	0	0	0	0	0	0	0	0	0	0	0	0	0	0	0	0	0	0	0	1	0	0	0	0	0	1	0	1	0	1	0	0	0	0	0	0	0	1	0	0	0	0	0	0	0	1	0	1	0	0	0	0	0	0	0	0	0	0	0	0	0	0	0	0	0	0	0	0	1	0	1	0	0	0	0	0	0	0	1	0	0	1	0	0	0	0	0	0	0	1	0	0	1	0	0	0	0	0	1	0	0	0	0	0	0	0	0	0	0	0	0	0	0	0	0	0	0	0	0	1	0	0	0	2	0	0	0	0	0	0	1	0	0	0	0	0	0	0	0	0	0	0	0	0	0	0	0	0	0	0	0	0	1	0	0	0	0	0	2	0	0	0	0	0	1	0	0	0	0	0	0	0	0	0	0	0	1	0	0	0	0	1	0	0	0	0	0	0	0	0	0	0	0	0	0	0	0	1	0	0	0	0	0	0	0	1	0	0	0	0	0	1	0	0	0	2	0	0	1	0	2	1	0	0	0	0	0	0	1	0	0	0	0	0	0	0	0	0	0	0	0	0	0	0	0	0	0	0	0	0	0	0	0	0	0	0	1	0	0	0	1	0	0	0	0	1	0	0	0	0	0	0	0	0	0	0	0	0	1	0	0	0	0	1	0	0	0	0	0	0	0	0	0	0	0	0	0	0	1	0	0	0	0	0	0	0	0	0	0	0	0	0	0	0	0	0	0	0	1	0	2	0	0	0	0	0	0	0	0	0	0	0	0	0	0	0	0	0	0	1	0	0	0	0	1	0	0	0	0	0	0	0	0	0	0	0	0	3	0	1	0	1	0	0	0	0	0	0	0	0	0	0	0	0	1	0	0	0	0	0	0	0	1	0	0	0	0	0	0	0	0	0	0	0	0	0	0	0	0	1	0	0	0	0	1	0	0	1	0	0	1	0	0	0	0	0	0	0	0	0	0	0	0	0	0	0	0	0	1	0	0	0	1	0	0	0	0	0	1	0	0	0	0	0	0	0	0	0	0	0	0	0	0	0	0	0	0	0	0	0	0	0	0	0	0	1	0	0	0	1	0	0	0	0	0	0	0	0	0	0	1	0	0	0	0	0	0	1	0	0	0	0	2	0	0	0	0	0	0	1	1	0	3	0	0	0	0	0	0	0	0	0	0	0	0	0	0	0	0	0	0	0	1	0	0	0	0	0	0	0	1	0	0	0	1	0	0	0	0	0	0	0	0	0	1	0	0	0	0	0	0	0	0	0	0	0	0	0	0	0	0	1	0	0	0	0	0	1	0	0	1	0	0	0	0	0	0	1	0	2	0	0	0	0	0	1	0	0	0	0	0	0	0	0	0	0	0	0	0	0	0	1	0	1	0	0	1	0	0	0	0	0	0	0	0	0	0	0	0	0	0	1	0	0	1	2	0	0	0	0	0	0	0	0	0	0	0	0	0	0	0	0	0	0	1	0	0	0	0	0	0	1	0	0	0	0	0	0	0	0	0	0	0	0	0	0	0	0	0	0	0	0	0	0	0	0	0	0	0	0	0	0	0	0	0	0	0	0	0	0	2	0	0	0	1	0	0	0	0	0	0	0	0	0	0	0	0	0	0	2	0	0	0	0	0	0	0	1	0	0	0	0	0	0	0	0	0	0	0	0	0	0	0	0	0	1	0	0	0	1	0	0	0	0	0	1	0	0	0	0	0	0	0	0	0	0	0	0	0	0	0	0	1	0	0	0	0	3	0	0	0	0	0	0	0	0	0	0	2	0	0	0	0	0	0	0	0	1	0	0	0	0	0	0	0	0	0	0	0	0	0	0	0	0	0	0	0	0	0	0	0	0	0	0	0	0	0	0	0	0	0	0	0	0	0	0	0	0	0	0	1	0	1	0	0	0	0	0	0	0	0	0	0	0	2	0	1	0	0	0	1	0	0	0	0	0	0	0	0	0	1	0	0	0	0	0	0	0	0	0	0	0	0	1	0	0	0	0	0	0	0	0	0	0	0	0	0	0	0	0	0	0	0	0	0	0	0	0	2	0	0	0	0	0	1	0	0	0	0	0	0	0	0	0	0	0	0	0	0	0	0	0	0	0	0	0	0	0	1	0	0	0	0	0	0	0	0	0	0	1	0	0	0	1	0	0	0	0	0	0	0	0	0	0	0	0	0	0	0	0	0	0	0	0	0	0	0	0	0	0	0	0	0	0	0	1	0	0	0	0	1	0	0	0	0	0	0	0	0	0	0	0	0	0	0	0	0	0	0	0	0	0	0	0	0	0	0	0	0	0	0	0	0	1	0	0	0	0	0	0	0	0	0	1	0	0	0	0	0	0	0	0	0	0	0	0	1	1	0	0	0	1	0	0	0	1	0	0	0	0	0	0	0	1	0	0	0	0	0	0	0	0	0	0	0	0	0	1	0	0	0	1	0	0	0	0	0	0	0	0	0	0	0	0	0	0	0	1	0	0	0	0	0	0	0	0	2	0	1	0	1	0	0	0	0	0	0	0	0	0	0	0	0	0	0	0	0	0	0	0	0	0	0	0	0	0	0	0	0	0	0	0	1	0	0	0	0	0	0	0	0	0	0	0	0	0	0	1	0	0	0	0	0	0	0	0	0	0	0	0	0	0	0	0	0	0	0	1	0	0	0	0	0	0	0	0	0	0	0	0	0	0	1	0	0	0	0	0	0	0	0	0	0	0	1	0	0	1	0	0	0	0	0	0	0	0	0	0	0	0	1	1	0	0	0	0	0	0	2	0	0	1	2	0	0	0	0	0	1	0	0	0	0	0	0	0	0	0	0	0	1	0	0	0	0	0	0	0	0	0	0	1	0	0	1	0	2	1	1	1	1	0	0	0	0	0	0	0	0	0	0	0	0	0	0	0	0	0	0	0	0	0	0	0	1	0	0	0	0	0	2	0	1	0	1	0	0	0	1	0	0	0	0	0	1	0	0	0	0	0	0	0	0	0	0	0	0	0	0	0	1	0	0	0	1	0	0	0	0	0	0	1	0	0	0	0	0	0	0	0	0	0	0	0	0	2	0	1	0	0	0	0	0	0	0	0	0	0	0	0	0	0	0	0	0	0	0	0	0	1	0	0	0	0	0	0	0	1	0	0	0	0	0	0	0	0	0	0	0	0	1	1	0	0	0	0	0	0	0	0	0	0	0	0	0	1	1	0	0	0	0	0	0	0	0	1	0	1	0	0	1	0	0	0	0	0	0	0	0	1	0	0	0	0	0	0	1	0	0	0	2	0	0	0	0	0	0	0	0	0	0	0	0	0	0	0	0	0	0	0	0	0	0	1	0	0	1	1	0	0	0	0	0	0	0	0	0	0	0	0	0	1	0	0	1	0	0	0	1	0	1	0	0	0	0	0	0	0	0	0	0	0	0	0	0	0	0	0	0	0	0	0	0	0	0	0	0	0	0	0	0	0	0	0	1	0	0	0	0	0	0	0	1	0	0	0	0	0	0	2	1	0	0	0	0	1	0	0	0	1	0	0	0	0	0	0	0	0	0	0	0	0	0	0	0	1	0	0	2	0	0	0	0	1	0	0	0	0	0	0	0	0	0	0	1	0	0	1	0	0	0	0	1	0	0	0	0	0	0	0	0	0	1	0	0	0	0	0	0	0	0	0	0	0	0	0	1	0	0	0	1	0	0	0	0	0	0	0	0	0	1	0	0	0	0	0	0	0	0	0	0	0	0	0	1	1	0	0	0	0	0	0	0	0	1	0	0	0	1	0	1	1	0	0	0	0	0	0	1	0	0	0	0	0	0	0	0	0	0	0	0	0	1	0	0	0	1	1	0	0	1	0	0	0	0	0	0	0	0	0	0	0	0	0	0	0	0	0	0	0	0	0	0	0	0	0	0	0	1	0	0	0	0	0	0	2	0	1	0	0	0	0	0	0	0	1	0	0	0	0	0	0	0	0	0	0	0	0	0	0	0	0	0	1	3	1	0	1	0	0	0	0	0	0	0	0	0	0	0	0	0	0	0	0	0	0	0	0	0	0	0	1	0	0	0	0	0	0	0	0	1	0	0	0	0	0	0	0	0	0	0	0	0	0	0	1	0	0	0	1	0	0	0	0	0	0	1	1	0	0	0	0	0	0	0	0	0	0	0	0	0	1	0	0	1	0	0	0	0	0	1	0	0	0	1	0	0	0	0	0	0	0	1	0	0	1	0	0	0	0	1	0	0	0	0	0	0	0	0	0	0	0	0	0	0	0	0	0	1	0	0	1	0	0	0	0	1	0	0	1	0	0	0	0	0	0	0	0	0	0	0	0	0	0	0	0	1	0	0	0	0	0	0	0	0	0	0	0	0	0	0	0	0	0	0	0	0	1	0	0	0	0	0	1	0	0	0	0	0	0	0	1	0	0	0	1	0	0	0	0	0	0	0	0	0	1	0	0	0	0	0	0	0	0	0	0	0	0	0	0	0	0	1	0	0	0	0	0	0	0	0	0	0	0	0	0	0	0	0	0	0	0	0	0	0	0	2	0	0	0	0	0	0	0	0	2	0	1	1	0	0	0	0	0	1	0	0	0	0	0	0	0	0	0	0	0	0	0	0	0	0	0	0	0	1	0	0	0	0	0	0	0	1	0	0	1	0	0	0	0	0	0	0	0	0	0	0	1	0	2	0	0	0	0	0	0	0	0	0	0	0	0	0	0	1	0	0	0	0	0	0	0	0	1	0	0	0	0	0	0	0	0	1	0	0	0	0	0	0	0	1	0	0	1	0	0	0	0	0	1	0	0	0	0	0	0	0	0	0	0	1	0	0	1	1	2	0	1	0	0	0	0	1	0	0	0	0	0	0	0	0	0	0	0	2	0	1	0	1	0	1	0	1	0	0	0	0	1	0	0	1	0	0	0	0	0	0	0	0	1	0	0	1	0	1	0	0	0	1	1	0	0	0	0	0	0	2	0	0	0	0	0	0	0	0	0	0	0	0	0	0	0	0	0	0	0	0	0	1	0	0	0	0	0	0	0	0	0	0	1	0	0	0	0	0	0	0	0	0	0	0	0	0	0	0	0	0	0	0	0	0	0	0	0	0	0	0	0	1	0	0	0	0	0	0	0	0	0	0	0	1	1	1	0	0	0	0	0	0	0	0	0	0	0	0	0	0	0	0	0	0	1	1	0	0	0	0	0	0	0	0	0	0	1	0	1	0	0	0	1	0	0	0	0	0	0	0	0	0	1
N0.HOG0008459	0	0	0	0	2	0	0	0	1	3	0	0	0	0	2	0	0	0	0	0	0	0	1	0	0	1	1	0	1	0	0	0	0	0	0	0	1	0	0	1	0	1	0	1	0	0	0	0	1	0	1	0	0	1	0	0	1	0	0	0	0	1	0	0	1	1	0	0	0	0	0	0	0	0	0	0	0	0	0	0	0	0	1	1	0	0	3	0	0	0	1	0	0	1	0	0	0	0	1	0	0	0	0	1	0	0	0	2	1	0	0	1	0	0	0	1	0	0	0	0	1	0	0	3	0	2	1	0	0	0	0	1	0	0	0	0	0	0	0	0	0	1	0	0	0	0	0	0	0	1	1	0	0	0	0	0	0	0	0	1	0	0	2	0	0	1	0	1	0	0	0	0	2	0	0	3	0	0	1	1	1	0	0	0	0	1	0	0	0	0	0	1	0	0	0	0	0	1	2	0	0	1	0	0	0	0	0	0	2	0	0	0	0	0	0	0	0	0	1	1	0	1	0	0	1	0	0	1	0	0	0	0	0	0	0	0	0	0	0	0	0	0	0	0	4	0	0	0	0	0	0	2	0	0	1	0	0	0	0	0	1	0	0	0	0	0	0	0	0	2	0	1	0	0	0	0	0	1	0	0	1	1	0	0	0	0	0	1	0	0	0	0	0	0	0	0	1	3	0	0	1	0	0	0	2	1	0	1	0	0	0	0	0	0	0	0	1	0	1	0	0	0	0	0	0	0	0	0	0	1	1	0	0	0	0	0	1	0	0	0	0	0	1	0	0	0	1	0	1	0	1	2	0	0	0	0	0	0	0	0	0	0	0	1	0	0	2	0	0	0	2	0	1	0	0	2	1	0	0	0	0	0	0	1	0	0	1	0	0	1	0	1	1	0	0	0	0	1	0	0	0	1	0	0	1	2	0	0	0	0	1	0	1	2	0	0	0	0	0	0	0	1	0	0	0	0	0	0	0	0	1	0	0	1	0	1	1	1	0	0	0	0	0	1	0	0	0	0	0	0	0	0	2	0	0	1	0	0	0	1	0	0	0	0	0	0	0	0	1	0	0	1	1	0	0	0	0	0	2	0	0	0	0	0	0	0	0	0	3	0	0	0	0	0	0	0	0	0	0	0	1	0	1	0	0	0	0	0	0	0	0	0	0	0	0	0	0	1	0	2	0	2	0	0	0	0	2	0	0	0	0	0	0	0	0	0	0	5	1	0	0	2	0	1	0	1	0	0	0	0	0	1	0	1	0	0	0	0	0	0	0	0	0	1	0	1	1	0	1	0	2	0	0	0	0	2	0	1	0	1	0	0	0	0	0	0	0	0	1	0	0	0	0	0	1	0	0	1	0	1	0	0	0	0	1	0	0	2	0	0	0	0	0	0	0	0	0	1	0	0	0	0	0	0	0	1	0	0	0	0	0	0	3	0	0	0	0	0	0	0	0	0	0	0	0	0	0	0	0	0	0	0	1	0	0	1	0	0	0	0	0	0	0	0	0	0	1	0	0	0	0	1	0	0	0	0	0	0	0	0	0	0	0	1	1	1	0	0	0	0	1	0	0	0	0	0	0	1	0	0	0	1	0	0	0	0	1	0	0	0	0	1	0	0	0	0	0	0	0	1	0	1	0	0	0	1	0	1	1	0	0	0	0	0	0	0	0	1	0	1	0	0	0	1	0	0	1	0	0	0	0	0	0	2	0	1	1	1	0	0	0	2	0	0	0	0	0	0	0	0	0	0	0	1	0	0	2	0	0	0	0	0	0	0	0	0	0	1	1	2	0	0	1	0	1	0	0	0	2	1	0	0	0	1	0	0	0	0	0	2	1	0	0	0	0	0	0	0	0	0	0	1	0	0	0	0	0	0	0	0	1	3	1	1	0	0	0	0	0	2	0	0	0	0	0	1	0	0	0	1	2	0	1	0	0	0	0	0	0	1	1	1	0	0	0	0	0	0	1	0	0	0	0	0	0	2	0	0	0	0	0	0	0	0	0	0	0	0	1	0	0	0	3	0	1	0	0	0	0	0	0	2	0	0	0	0	0	0	0	0	0	0	0	0	0	0	0	0	0	0	0	0	0	0	0	0	0	0	0	0	0	0	0	0	0	0	0	2	0	0	0	0	0	0	0	0	2	0	0	0	0	0	0	0	1	0	0	0	0	0	2	0	0	0	0	0	0	1	2	0	0	0	1	1	0	0	1	0	0	0	0	2	1	0	0	0	0	1	1	0	0	1	0	0	0	0	0	0	0	0	1	2	1	0	0	0	0	0	0	0	0	0	0	0	0	0	0	0	0	2	2	0	0	0	0	1	0	0	0	0	0	0	0	0	0	0	2	1	0	0	0	0	0	0	1	0	0	0	3	0	3	0	0	0	0	0	0	0	1	0	0	0	2	0	0	0	0	1	0	0	1	2	0	0	0	0	0	1	1	1	0	5	1	0	0	1	0	1	3	0	0	0	1	0	0	0	0	0	1	0	0	0	0	0	1	0	0	0	0	0	0	2	0	0	0	0	0	0	0	0	0	0	0	3	0	0	0	1	0	0	0	0	1	0	0	0	0	0	0	0	0	0	1	0	0	0	0	0	1	1	0	0	0	0	2	0	0	1	0	0	1	0	0	0	0	0	0	0	1	1	2	0	0	0	0	0	1	0	0	0	0	0	2	0	0	0	0	0	0	0	0	0	0	0	0	0	0	1	0	6	0	0	0	0	0	0	0	0	0	1	0	2	0	0	2	0	0	0	0	0	0	0	0	0	0	0	0	0	0	0	1	1	0	1	1	0	0	1	1	2	0	0	1	0	0	0	0	0	0	1	1	1	2	1	0	0	1	0	2	0	0	0	0	0	0	0	1	1	2	0	2	1	0	0	0	0	0	0	0	0	1	0	0	0	0	0	1	0	0	0	0	0	1	0	0	0	0	1	0	1	0	0	0	0	0	0	0	1	0	0	0	0	1	0	0	0	0	0	0	1	0	0	0	0	0	0	0	0	0	0	0	0	0	0	0	2	0	1	0	0	0	0	0	1	0	1	0	0	0	0	1	1	1	0	0	1	0	1	0	1	0	0	0	0	0	0	0	1	1	0	0	0	1	1	0	0	0	0	0	0	0	0	1	0	1	0	0	0	0	0	0	2	0	0	2	0	0	0	0	0	0	1	0	0	0	1	0	0	0	0	0	1	0	0	0	0	0	0	0	0	0	0	0	0	0	0	1	0	1	0	1	0	0	0	1	0	0	0	0	0	0	1	0	0	0	0	0	0	0	0	0	0	0	0	0	0	1	1	0	4	0	1	1	0	0	0	0	0	1	0	0	0	0	0	2	0	1	0	0	2	0	0	0	0	0	2	0	1	0	0	0	0	1	1	1	1	0	0	0	0	0	0	3	1	0	1	0	0	1	0	0	1	0	0	2	0	0	0	0	0	0	0	0	1	1	0	0	0	0	2	0	0	0	0	0	0	2	0	1	0	3	0	1	0	0	2	0	0	0	1	0	0	0	1	2	0	0	1	0	0	1	0	0	1	0	0	0	0	0	0	0	0	0	0	0	1	1	0	0	1	0	0	0	0	0	1	0	1	0	1	0	1	0	0	0	0	0	0	2	0	1	0	0	0	0	0	0	0	1	1	0	0	0	0	2	0	0	1	0	1	0	0	0	0	1	2	0	1	0	0	0	0	1	1	0	0	0	0	0	2	0	0	0	0	1	0	1	0	0	0	0	1	0	1	0	1	1	0	0	0	0	0	0	0	0	1	0	0	0	0	0	2	0	0	0	0	0	0	0	0	0	0	0	1	0	0	0	0	0	0	0	0	0	0	0	0	1	0	0	0	0	0	2	0	1	0	0	0	0	1	1	0	0	0	0	0	0	0	0	0	0	0	0	0	1	0	0	0	1	0	0	0	1	0	1	0	0	1	0	0	0	0	0	0	0	2	0	1	0	0	0	0	0	1	0	0	1	0	1	0	0	0	0	0	1	2	2	0	0	0	0	0	0	0	0	0	1	2	0	1	0	0	2	0	0	0	0	0	0	0	0	1	0	0	0	0	0	0	0	0	0	0	0	0	0	0	1	1	0	0	0	0	2	0	1	0	0	0	0	0	1	0	1	0	0	0	1	0	2	2	2	0	2	0	0	0	0	1	0	0	0	0	0	0	0	0	2	0	1	1	2	0	1	1	1	1	0	0	0	1	0	1	0	0	0	1	0	0	0	0	1	0	1	0	0	0	1	0	0	1	1	0	0	0	0	0	0	0	0	0	0	0	0	0	0	0	0	0	0	0	1	0	0	2	3	0	0	0	1	0	0	0	0	0	0	0	0	0	0	1	0	0	0	0	0	0	0	1	0	1	0	0	1	0	0	0	0	0	0	0	0	0	0	0	0	1	0	1	2	0	0	1	0	0	0	0	0	4	0	0	0	1	0	0	0	0	0	0	0	1	0	0	1	0	0	0	2	1	2	0	0	1	1	0	0	1	0	1	0	1	1	0	0	1	1	0	0	0	0	1	0	1	0	1	0	0	0	0	0	0	0	1	0	3	0	0	0	0	2	0	2	1	0	0	1	0	1	0	1	0	0	2	0	1	0	0	0	0	0	0	2	1	0	0	0	0	0	0	0	0	2	0	0	2	0	0	1	0	1	1	0	1	0	0	0	1	0	0	1	1	1	0	0	1	0	0	0	0	1	0	0	1	0	0	0	0	1	0	0	0	0	1	0	0	0	0	0	1	0	3	1	0	0	1	1	0	0	0	0	0	0	0	0	0	2	0	0	0	0	1	0	0	0	0	1	0	0	0	0	0	0	0	0	0	0	0	2	0	0	0	0	1	0	0	0	3	0	0	0	0	1	0	1	0	0	0	0	0	1	0	0	0	2	0	0	0	0	1	0	0	0	0	2	0	0	0	0	0	0	2	1	1	0	0	0	0	2	0	1	0	0	0	0	0	0	0	3	0	1	0	0	0	0	0	0	0	0	0	0	1	1	2	0	0	0	0	0	0	0	1	0	0	2	0	1	0	0	0	1	0	1	0	0	0	0	0	1	0	0	1	0	0	6	0	1	0	0	2	1	1	2	0	0	0	0	0	0	1	0	0	0	0	1	0	0	0	1	1	1	0	0	0	1	2	0	0	0	0	1	0	1	0	0	0	0	0	0	0	1	0	0	0	1	0	0	0	1	1	1	0	1	0	0	0	0	0	0	0	0	1	0	0	0	0	0	0	0	0	0	0	1	0	0	0	1	1	0	0	0	0	1	0	0	0	2	0	0	0	0	0	0	0	0	1	0	0	0	0	0	0	0	0	0	0	0	0	0	1	0	0	0	1	0	0	0	0	0	0	0	2	0	0	0	0	0	1	0	0	0	0	2	0	1	0	0	1	0	3	0	0	0	0	0	0	1	0	0	0	0	0	1	0	1	0	2	1	3	0	0	0	1	0	1	0	0	0	0	1	0	0	0	0	0	1	0	3	2	0	0	0	0	0	0	1	0	0	0	0	1	4	0	0	0	0	2	0	1	0	0	0	0	0	0	0	0	0	0	0	0	0	0	2	0	0	1	3	0	0	0	0	0	0	1	1	0	0	0	0	1	1	1	0	0	0	0	0	0	0	0	0	0	1	0	1	0	2	0	1	0	0	0	0	1	0	0	0	0	0	2	1	0	0	0	0	0	3	2	0	0	1	0	0	0	0	1	0	1	0	0	2	1	0	0	0	1	0	0	0	1	0	0	0	0	0	1	0	0	1	0	2	0	0	1	0	1	0	0	0	0	1	3	0	0	0	0	1	0	0	0	0	0	0	0	2	0	0	0	1	0	0	0	0	0	0	1	0	1	0	1	0	2	0	0	0	1	0	0	0	0	0	0	0	0	0	0	0	2	1	0	2	0	0	0	0	0	1	0	0	0	0	0	0	1	1	1	0	0	1	0	0	0	0	0	0	0	0	1	0	0	0	0	0	0	1	0	0	0	0	2	0	0	0	1	0	0	1	0	0	0	2	0	0	0	0	1	0	1	0	0	0	0	0	0	1	1	0	0	0	0	0	1	0	0	0	0	1	1	0	0	0	0	0	0	0	2	1	0	0	1	1	0	0	0	0	1	1	0	0	0	0	0	0	0	0	0	1	2	0	0	0	1	1	0	0	0	0	0	0	0	0	0	0	2	0	0	0	0	1	0	0	1	2	0	2	0	0	0	0	1	0	1	0	0	0	0	0	0	0	0	0	0	0	0	0	1	0	0	1	0	0	0	0	0	0	1	0	0	0	0	0	1	0	0	1	2	0	0	0	0	0	0	0	0	0	0	1	0	2	0	0	0	0	1	0	0	1	0	1	0	0	0	1	0	0	1	3	0	0	0	1	0	0	1	0	1	0	0	1	1	2	1	0	0	0	0	0	1	0	0	0	1	0	0	1	0	0	2	0	1	0	0	0	0	0	0	0	0	0	0	0	0	0	0	1	2	0	0	0	0	0	0	0	1	0	0	3	0	0	0	0	0	0	0	0	2	0	0	0	0	0	1	0	0	1	0	0	2	1	0	0	0	0	1	0	0	0	0	0	0	1	0	0	0	0	1	0	0	2	0	1	0	1	0	0	0	0	0	1	0	0	0	1	0	0	1	1	1	0	0	1	0	2	0	0	0	1	0	0	0	1	0	3	0	0	0	0	0	0	0	0	0	0	1	0	1	0	0	3	2	0	0	0	4	0	0	1	1	1	0	0	0	0	0	1	0	0	2	0	0	1	0	0	0	0	0	0	2	0	1	1	0	1	1	0	0	0	1	1	0	1	0	0	0	2	0	0	0	1	0	0	0	0	0	0	3	1	0	0	0	1	1	0	0	0	0	0	0	0	0	0	1	1	0	0	0	0	1	1	0	0	0	0	2	0	0	0	0	0	1	0	0	0	1	1	1	0	0	1	0	2	3	1	0	0	0	0	0	1	0	0	0	0	0	0	0	0	0	0	0	0	1	0	0	0	0	0	0	1	0	0	0	0	0	0	0	0	2	0	0	0	0	0	0	0	1	0	0	0	1	0	0	0	0	0	0	0	0	0	1	0	0	0	0	0	0	0	0	0	0	0	0	0	0	0	0	0	0	0	1	0	0	0	1	0	0	0	1	0	0	3	0	0	1	0	0	0	0	0	0	0	0	0	1	0	0	0	0	0	0	0	0	0	0	0	0	3	0	0	0	1	0	0	0	0	0	1	0	0	0	3	0	0	1	1	1	1	0	0	0	0	1	1	0	0	0	1	0	0	0	0	0	0	0	1	0	0	2	0	1	0	0	3	0	0	1	1	0	0	0	0	1	0	0	0	0	0	1	2	0	0	3	0	0	0	0	0	0	0	1	0	0	0	0	0	1	0	0	0	1	1	0	0	0	1	0	0	1	0	1	0	1	0	1	1	1	1	0	2	1	0	0	0	0	0	0	1	1	1	0	1	0	0	0	0	0	0	0	0	0	0	0	0	0	2	0	0	0	1	0	0	0	1	0	0	0	3	1	0	0	0	0	0	0	1	0	1	0	0	0	0	1	0	0	0	0	0	1	1	0	2	0	0	0	0	0	0	0	0	0	0	3	0	0	0	0	2	0	0	0	0	0	0	0	0	2	0	0	1	0	0	0	0	0	0	0	1	0	0	0	0	2	0	0	0	1	1	2	0	0	1	1	0	0	0	0	0	0	1	2	0	0	0	1	1	0	0	0	0	0	0	1	3	0	0	0	0	0	0	0	1	0	0	0	0	0	0	0	1	0	1	0	0	0	0	1	1	0	1	1	2	2	2	2	0	2	0	0	0	0	0	1	0	0	0	2	0	0	2	1	0	2	0	0	0	0	0	0	0	1	0	0	0	1	0	0	0	1	0	0	0	0	0	0	0	0	0	0	0	0	0	0	0	0	0	0	0	0	4	0	0	0	0	0	0	1	0	0	0	0	0	0	0	1	0	0	0	0	0	0	1	0	0	0	1	0	0	1	0	0	2	1	0	0	0	0	0	0	0	0	0	0	0	0	0	3	0	1	1	3	1	1	0	0	0	0	0	0	0	0	0	0	0	0	1	0	0	1	0	0	0	0	0	2	0	0	1	1	3	0	0	1	0	0	0	0	0	0	0	1	2	0	1	0	0	0	0	0	0	0	1	1	1	0	0	0	0	0	0	1	0	0	2	0	1	1	1	0	0	0	0	0	0	1	0	0	0	1	0	0	1	0	1	0	0	1	0	0	0	0	0	0	1	2	1	0	0	0	0	0	0	0	1	0	1	1	0	0	0	0	0	0	0	0	0	0	0	0	0	0	0	0	0	2	0	1	0	0	0	2	1	0	0	0	2	0	0	0	1	0	0	0	0	0	1	1	2	0	0	0	1	0	0	0	2	0	1	1	0	0	0	0	0	0	0	0	0	0	0	0	0	0	1	0	1	0	1	2	0	0	0	0	0	0	0	1	1	0	0	1	0	0	0	0	1	4	0	0	1	0	0	0	0	0	0	3	0	0	0	0	0	1	0	0	0	1	0	0	0	0	1	4	0	0	0	0	0	0	0	1	0	0	0	0	0	1	0	0	0	1	1	0	0	0	3	0	0	0	1	0	0	0	1	0	0	1	0	1	1	1	1	0	2	0	0	0	0	0	0	0	0	1	1	0	0	0	0	2	0	0	0	0	0	0	2	0	0	0	1	0	0	0	0	1	0	0	0	0	0	0	1	0	0	0	1	0	0	0	0	0	0	2	0	0	0	0	0	0	0	1	0	0	0	0	0	0	0	0	0	1	1	0	0	0	0	0	0	0	0	0	0	1	0	1	0	0	0	0	0	4	0	0	0	0	0	0	0	1	0	0	1	0	0	0	0	0	0	2	0	0	1	0	0	0	2	0	1	1	0	0	1	0	1	2	0	0	0	1	0	0	0	1	0	0	0	1	1	0	0	0	2	0	0	0	0	0	0	0	1	1	1	0	0	0	0	0	0	1	0	0	0	0	0	0	0	1	0	0	0	0	0	0	1	0	0	0	1	0	0	0	2	2	0	0	0	1	0	0	0	0	1	0	1	2	0	2	0	0	1	1	2	0	1	0	0	1	1	0	1	0	0	0	0	0	0	1	0	0	0	0	0	1	0	1	0	0	0	0	1	0	0	1	0	0	0	0	0	0	0	0	0	0	0	0	2	0	0	1	0	0	1	0	1	1	0	1	0	0	0	0	0	0	0	0	0	0	0	0	0	2	0	0	0	0	1	0	1	1	0	0	0	0	0	1	0	1	0	0	0	0	0	0	0	0	0	0	0	1	2	0	0	0	1	1	1	0	1	0	0	0	0	0	0	1	0	0	1	0	0	0	1	0	0	0	1	0	0	1	0	0	0	0	0	0	0	1	0	0	0	0	0	0	0	0	1	0	2	1	1	0	1	1	0	0	0	1	1	0	0	0	2	3	2	2	0	0	0	0	0	0	0	0	0	0	1	0	0	0	0	2	2	0	0	0	0	0	0	0	0	0	0	0	0	0	0	0	0	0	0	0	2	1	0	0	0	3	0	1	1	0	0	0	0	1	0	2	0	0	0	1	0	0	1	0	0	0	0	0	1	1	0	0	1	0	0	0	0	0	0	0	2	0	1	1	0	0	0	0	0	0	0	0	0	0	3	0	0	0	0	0	0	0	0	0	0	1	0	0	0	0	1	1	0	1	0	0	0	0	0	0	0	0	1	1	0	1	0	0	0	0	0	0	0	0	1	3	0	0	0	0	0	0	0	0	0	0	0	0	0	2	0	1	1	0	0	0	0	1	0	1	0	0	1	0	0	0	0	0	0	0	0	0	0	0	3	0	0	0	1	4	0	0	0	0	0	0	1	1	0	0	1	0	0	1	0	1	0	1	0	0	2	0	1	0	0	0	0	0	0	0	0	0	0	0	0	1	0	0	0	0	1	0	0	1	0	0	0	0	0	0	0	0	0	1	0	0	0	0	0	0	0	1	0	0	0	1	1	0	4	0	1	0	0	2	0	0	0	0	0	0	0	0	0	0	1	0	0	0	0	0	0	1	0	0	0	0	0	0	1	1	1	1	1	0	0	0	0	0	0	0	0	0	0	0	0	0	0	0	0	0	0	0	1	0	1	0	0	0	0	0	0	0	0	0	0	0	3	0	0	0	0	0	1	0	0	0	0	0	0	0	0	0	0	0	0	0	4	0	0	1	2	0	0	0	0	0	0	0	0	0	1	0	0	0	0	0	0	0	0	1	0	0	2	0	0	0	1	0	0	0	0	0	0	0	0	0	0	2	0	0	0	0	0	1	0	0	0	0	0	0	0	0	0	3	0	0	1	0	0	0	0	0	0	0	0	0	0	0	1	0	0	0	0	0	0	0	0	0	0	2	0	0	0	0	0	0	1	0	0	0	0	0	0	0	0	0	0	2	0	0	0	0	0	0	0	1	0	0	0	0	0	0	0	0	0	0	1	0	0	0	0	0	0	0	0	0	1	0	0	1	0	1	0	0	0	1	1	0	1	0	0	0	0	0	0	0	0	0	1	0	0	0	0	0	0	0	0	0	0	0	0	0	0	0	1	2	1	0	0	1	0	0	0	1	0	0	0	0	0	0	2	1	0	0	0	0	0	0	1	0	0	0	3	0	1	0	0	0	0	0	0	0	0	0	0	0	0	2	3	0	1	0	3	0	0	0	0	1	0	0	0	1	0	0	0	1	0	0	0	0	0	0	0	0	0	0	0	0	0	0	0	0	0	1	1	0	2	1	1	0	1	1	0	1	0	0	0	0	0	1	0	0	1	0	0	0	0	0	0	0	0	0	0	0	0	1	0	0	0	0	3	0	0	0	0	0	0	0	0	0	0	0	1	0	0	2	0	0	1	0	1	0	0	1	0	0	0	1	0	0	0	0	0	0	2	0	0	1	0	0	0	0	0	0	0	0	0	0	0	0	0	0	0	0	0	0	0	0	0	2	0	0	0	0	0	0	1	0	0	0	1	1	1	0	0	0	3	0	1	0	0	0	0	0	1	0	1	0	0	0	0	0	0	0	0	0	0	0	0	0	0	0	1	0	1	0	0	1	0	0	1	0	0	0	0	0	0	0	0	0	0	0	0	1	0	0	0	0	2	0	0	0	0	0	0	0	1	0	0	0	0	1	0	0	1	0	0	0	0	0	0	2	2	0	0	0	0	0	0	0	0	0	0	0	1	0	0	0	0	0	0	1	0	1	2	0	0	0	0	0	1	0	0	0	0	0	0	0	0	2	0	0	0	0	0	0	0	0	1	0	0	0	0	2	0	1	0	0	0	0	0	0	0	1	0	0	0	0	1	1	0	0	0	0	0	0	0	1	0	0	0	0	0	0	0	0	0	1	2	0	0	0	0	0	1	2	0	0	0	0	0	0	0	0	0	0	0	0	0	1	0	0	1	0	0	0	0	0	0	0	0	0	0	0	0	0	1	0	0	0	0	1	0	0	3	0	0	0	0	0	3	0	0	1	0	1	0	1	2	0	0	0	0	0	0	1	4	0	0	0	3	0	0	0	0	0	0	0	0	0	0	0	0	2	0	0	1	0	2	0	0	1	0	2	0	0	0	0	0	0	0	2	0	0	0	1	0	0	0	0	0	0	0	1	0	0	0	1	3	0	0	0	2	0	0	0	0	0	1	0	0	0	2	0	0	0	0	0	0	0	0	2	0	0	3	0	1	0	0	0	0	0	0	0	0	0	0	1	0	0	1	0	0	0	0	0	1	0	0	2	0	0	0	1	0	2	1	0	0	1	0	0	0	0	0	1	1	1	0	0	0	0	1	1	0	1	1	0	0	0	1	1	0	0	1	0	1	0	0	0	1	0	0	0	0	0	0	0	0	0	0	0	2	0	0	0	0	0	1	0	0	3	0	0	0	0	0	0	0	0	0	0	1	0	0	0	0	0	0	0	1	0	0	0	0	0	0	0	0	0	0	0	0	0	0	0	2	2	0	0	0	0	1	1	0	0	0	2	0	1	0	0	0	0	0	0	0	5	0	0	0	1	0	0	1	0	0	0	0	0	0	0	0	0	0	0	0	0	0	0	0	0	0	0	0	0	0	0	0	1	0	0	0	0	1	3	0	0	0	0	0	2	0	0	0	0	0	0	0	1	0	0	0	0	0	0	0	4	0	0	0	0	0	0	1	0	0	2	1	0	0	0	0	0	0	0	0	2	0	0	0	0	1	0	0	0	0	0	0	0	0	1	1	0	0	0	1	0	0	1	0	0	0	0	0	4	0	0	1	0	0	0	0	1	1	0	1	0	0	1	0	0	0	1	0	0	0	0	0	0	0	1	0	1	1	0	1	0	0	0	0	0	0	1	0	0	0	0	0	0	0	0	0	0	0	1	0	1	0	0	0	0	0	0	0	0	4	0	0	0	0	0	0	0	0	0	0	0	1	0	0	0	0	0	0	0	0	0	0	1	0	0	0	0	0	0	0	4	1	1	0	0	1	1	0	0	0	1	0	1	1	0	1	1	2	0	0	3	0	0	0	0	0	0	4	2	0	0	0	0	0	0	0	0	0	0	0	0	0	0	1	0	2	0	0	0	0	0	0	1	0	1	0	0	0	0	0	1	1	0	0	1	0	0	0	0	0	0	0	0	0	0	0	0	0	1	0	0	0	0	1	0	1	0	0	0	1	0	0	1	0	1	2	0	0	2	0	0	0	0	1	0	0	0	3	0	0	0	0	1	0	0	0	0	0	1	0	0	0	0	0	0	0	0	0	1	0	0	1	0	0	1	0	3	0	1	0	0	0	1	0	0	0	0	0	0	1	0	0	0	0	1	0	1	0	1	1	1	0	0	0	0	0	0	0	0	0	0	0	0	0	1	0	0	0	0	0	0	0	0	0	0	0	1	0	0	1	0	1	0	1	0	0	2	0	0	0	0	1	0	0	0	0	1	0	1	0	0	2	0	0	0	0	0	1	0	0	0	0	2	0	0	1	0	0	0	0	0	0	0	0	0	1	0	0	0	0	2	0	0	0	0	0	1	1	0	1	1	0	0	1	0	1	0	0	1	0	0	0	0	1	1	0	0	0	0	0	0	0	0	0	0	0	0	0	0	0	0	2	0	0	0	0	0	0	1	0	1	0	0	0	1	0	0	1	0	0	3	0	1	0	0	1	0	0	2	0	0	0	0	0	2	1	0	5	1	0	0	0	0	0	0	0	1	0	0	0	0	0	5	1	0	0	0	0	2	0	3	0	0	1	0	0	2	3	1	1	0	0	0	0	1	1	1	0	0	0	1	0	0	1	1	0	2	3	0	0	0	0	0	2	0	0	2	0	0	0	0	0	1	1	0	0	1	0	0	0	2	0	0	0	1	0	0	0	1	1	5	1	0	1	0	1	0	1	0	0	0	0	0	1	0	0	1	3	0	0	1	0	1	0	0	0	0	0	0	0	0	0	0	0	0	0	0	0	0	1	0	0	0	0	1	1	1	0	0	0	1	3	0	0	0	0	5	1	0	0	0	1	2	1	0	0	0	0	1	0	0	0	0	0	0	0	0	0	0	0	0	0	1	1	0	0	0	0	0	0	0	0	0	0	0	0	0	0	2	2	0	1	0	0	0	0	1	0	0	1	0	0	0	0	0	0	0	0	0	0	0	0	0	0	0	0	1	2	0	0	0	0	0	0	0	0	1	0	0	0	0	1	0	0	0	0	0	0	0	0	1	0	0	0	0	0	0	0	0	0	0	0	0	0	0	2	0	3	0	0	0	0	0	1	1	1	0	0	0	2	0	0	0	0	1	0	0	0	0	0	0	0	1	0	0	0	0	1	0	0	0	2	2	0	0	0	0	1	0	1	1	1	0	0	0	0	0	0	0	0	0	0	0	0	0	0	0	0	0	0	0	0	0	1	0	0	2	0	0	0	0	0	1	1	0	0	0	1	0	1	0
N0.HOG0002391	0	0	0	0	0	0	0	0	0	0	0	0	0	3	0	0	0	0	0	0	0	0	0	1	0	0	0	0	0	1	0	1	0	0	0	0	1	1	0	1	1	1	0	0	0	0	0	0	1	1	1	0	0	0	0	0	0	0	0	1	1	0	0	1	0	0	0	0	0	0	0	0	1	0	0	0	0	1	0	1	0	1	1	4	0	1	0	0	0	1	1	2	0	0	1	0	0	0	0	0	0	0	0	1	0	0	0	0	1	0	0	0	0	2	0	1	0	0	0	0	1	1	0	0	0	0	0	0	0	0	1	0	0	0	1	0	2	2	0	0	1	0	0	3	0	0	0	0	0	1	1	0	0	0	0	0	1	0	0	0	1	0	1	0	0	1	1	2	0	0	0	0	0	0	1	2	0	0	0	1	0	0	1	0	0	0	0	0	0	0	1	0	2	0	1	4	1	0	0	0	0	0	0	0	0	0	1	1	1	0	0	0	0	0	1	1	1	0	0	0	0	0	0	0	1	0	2	0	3	0	0	2	0	0	0	0	0	1	1	0	0	0	1	0	1	1	2	0	0	0	0	1	1	0	2	4	0	0	0	1	0	1	0	0	0	0	0	0	0	0	0	0	0	0	0	2	1	1	0	0	0	0	0	1	0	0	1	0	1	0	0	1	0	0	0	0	0	1	1	1	0	0	0	2	1	0	0	1	0	0	0	0	1	0	2	0	0	0	1	0	0	0	0	0	0	0	1	1	1	1	2	1	0	0	0	0	1	0	0	0	0	0	0	0	1	0	0	1	0	0	0	0	0	0	0	0	0	1	0	0	0	0	1	0	0	1	0	0	0	0	0	0	0	0	0	1	0	1	0	0	2	1	0	1	0	0	0	0	0	0	1	0	1	0	0	0	0	0	0	3	0	0	0	0	0	2	0	0	0	0	0	0	0	0	0	1	1	0	0	0	0	0	3	1	0	0	0	1	0	0	0	0	0	2	1	0	0	2	0	0	1	0	0	0	0	1	0	2	0	2	1	2	0	0	1	0	1	0	0	1	0	0	1	0	0	0	0	0	0	0	0	0	0	0	0	0	1	0	0	0	0	0	0	0	0	0	0	0	2	0	0	0	1	1	0	0	0	0	0	1	0	0	0	0	0	1	1	0	0	0	1	0	0	1	0	0	1	0	0	0	0	0	0	0	0	0	0	2	1	1	0	2	3	0	0	0	0	1	0	0	1	1	0	2	0	0	0	1	1	0	0	3	0	2	0	0	0	4	0	0	0	0	1	1	0	0	2	1	1	0	1	0	1	1	0	0	1	1	0	0	0	0	1	0	1	0	0	1	0	1	0	1	1	0	0	1	0	0	1	0	0	1	1	0	2	0	0	0	0	2	0	0	0	0	0	0	0	0	0	0	0	0	0	0	0	0	0	0	1	1	0	0	0	0	0	0	0	0	0	0	1	0	1	0	0	1	0	0	1	0	0	2	0	1	0	1	0	0	1	0	1	0	2	0	0	0	1	0	0	0	0	0	0	1	0	0	0	0	0	0	0	0	0	2	3	1	0	0	1	1	0	0	0	2	0	1	0	0	0	1	0	0	1	0	2	0	0	0	0	0	0	0	1	0	0	0	1	0	1	0	0	0	0	0	0	2	0	1	2	0	0	0	1	0	1	0	0	0	0	2	0	0	0	0	0	0	1	0	0	0	0	0	0	2	0	0	2	1	2	1	1	2	0	0	0	1	0	0	0	0	0	0	0	1	0	0	0	0	0	1	0	0	1	0	0	0	0	0	2	0	0	0	0	0	0	0	0	0	0	0	0	1	0	1	0	1	1	1	0	0	0	1	0	0	0	0	0	1	0	0	0	1	0	0	1	0	0	0	0	0	0	0	1	1	0	1	0	0	0	1	3	0	1	0	0	1	0	0	0	0	0	0	0	0	0	0	0	1	2	1	0	1	1	3	0	0	0	0	0	0	0	0	0	0	1	1	0	1	1	0	0	0	0	0	0	0	0	0	2	1	0	1	0	1	0	0	1	0	0	0	0	0	2	0	0	0	0	1	1	0	0	1	1	1	1	0	0	0	0	3	0	0	0	1	0	0	1	0	2	0	0	0	0	0	1	0	0	1	2	0	0	0	1	0	1	0	0	0	0	0	0	0	0	0	1	0	2	0	0	0	0	0	0	1	0	0	0	0	1	0	0	0	0	0	2	0	0	0	0	0	0	0	0	1	0	1	0	0	0	1	0	0	0	1	1	0	0	0	1	1	0	0	0	0	0	0	2	0	0	2	0	0	0	0	0	0	0	1	0	0	2	0	0	1	1	1	0	0	0	0	1	0	0	0	2	1	0	0	2	0	0	1	0	1	0	0	0	0	1	0	1	1	0	3	0	0	0	1	0	0	0	0	2	0	0	2	0	1	0	1	1	0	0	2	0	0	0	0	3	0	1	0	0	0	0	0	0	0	0	0	2	2	0	0	2	0	2	0	0	0	1	1	0	0	0	0	0	0	0	1	1	1	0	1	0	0	1	0	1	0	0	0	1	0	1	0	0	0	0	0	0	0	1	0	0	1	0	0	0	1	0	1	0	1	0	1	0	0	0	0	0	0	0	0	0	1	0	1	1	1	1	1	0	0	0	1	1	0	0	0	1	0	0	1	0	0	0	0	0	0	2	0	0	0	0	1	0	0	1	0	0	2	0	0	1	0	0	0	0	1	0	0	0	0	0	0	0	0	1	0	1	0	0	0	0	0	1	0	0	0	0	1	0	0	0	1	0	0	0	0	0	0	1	0	2	3	2	0	0	0	0	0	4	1	0	0	1	0	1	2	0	3	0	0	0	0	0	0	0	0	0	1	0	0	1	0	0	0	1	0	0	3	0	0	0	0	2	2	0	0	0	0	1	0	0	0	0	0	1	0	0	1	0	0	0	0	0	0	1	2	0	0	1	0	0	0	1	0	1	1	0	0	1	0	0	1	0	0	0	0	2	0	0	0	0	0	0	0	1	0	1	0	2	0	0	0	0	0	0	1	0	1	0	1	0	0	1	0	0	0	0	1	0	0	1	0	0	0	0	1	0	0	2	0	0	0	0	0	0	0	0	1	1	1	0	0	0	0	1	0	0	1	1	0	0	0	0	0	0	0	0	0	0	0	0	1	0	1	0	0	1	0	0	0	1	0	3	0	0	1	0	1	0	0	0	2	0	0	0	0	0	0	2	0	0	0	0	0	0	0	3	0	0	1	0	0	0	0	0	0	1	0	0	0	1	0	1	0	1	0	1	1	0	0	0	0	1	0	1	0	0	0	1	0	0	0	0	1	2	0	1	0	1	0	0	1	0	0	0	0	0	1	1	0	0	1	1	2	1	0	0	0	1	1	0	0	1	0	1	0	0	0	0	0	0	1	0	1	0	0	1	0	0	0	1	0	0	0	0	0	2	0	1	0	1	3	0	1	1	3	0	1	0	0	0	0	0	0	1	0	1	0	0	0	0	1	0	0	1	0	0	0	3	2	3	1	0	1	0	0	1	0	0	1	0	0	1	0	0	0	0	1	0	0	0	0	0	2	0	0	1	0	0	0	0	0	2	0	0	1	1	0	1	0	1	0	0	0	3	2	0	0	0	0	0	0	0	0	1	0	0	0	1	0	1	0	1	0	0	0	0	1	2	1	0	0	1	0	1	1	1	1	1	1	1	0	1	0	0	0	1	0	1	0	0	0	0	0	0	0	0	0	0	0	0	0	0	0	0	0	1	0	0	0	0	1	0	1	0	0	0	0	0	1	1	1	1	1	1	0	0	0	0	0	0	2	0	0	0	0	1	1	0	0	1	3	2	0	1	1	0	3	0	0	0	0	2	0	0	1	0	0	0	0	0	1	0	1	1	0	0	0	2	0	3	0	0	0	4	2	0	0	0	0	2	1	0	0	0	0	0	0	0	0	0	0	0	0	2	0	0	0	0	0	1	1	0	0	1	0	1	0	2	0	0	0	3	1	2	0	0	0	1	1	0	0	0	0	0	0	0	0	1	0	0	0	1	0	0	0	0	0	0	0	1	0	1	0	1	0	1	1	0	0	0	0	1	0	1	1	1	0	0	1	2	3	0	0	1	0	0	0	0	2	0	1	0	2	0	2	0	0	0	0	0	0	1	0	0	1	0	1	1	0	0	1	1	0	0	1	0	1	0	1	1	1	0	0	0	0	0	1	1	0	0	0	0	0	0	1	1	0	2	1	0	0	0	0	2	0	2	1	0	1	0	0	1	0	1	1	1	0	1	0	0	0	0	1	0	1	0	0	1	1	0	0	0	1	0	0	0	1	1	1	0	2	1	1	0	0	0	0	1	0	1	0	1	0	0	1	0	0	1	1	0	0	1	1	1	0	0	0	0	0	1	0	0	0	1	0	0	0	1	0	0	0	0	0	0	0	0	2	1	0	1	0	0	0	0	0	0	0	0	1	0	1	1	0	0	1	0	0	0	0	0	0	0	1	0	0	0	0	0	0	0	0	0	0	0	0	0	0	0	0	0	0	0	0	0	0	0	1	2	1	0	1	0	0	2	0	1	0	0	0	0	2	0	0	0	3	0	2	0	0	0	0	0	0	0	0	2	1	0	1	0	0	0	0	0	0	0	1	0	0	0	0	0	0	2	0	0	0	1	0	0	0	2	0	0	2	0	0	2	1	0	0	0	0	1	0	0	0	1	0	0	0	0	0	1	0	0	1	0	0	0	1	0	1	0	0	2	1	0	0	0	1	0	0	0	1	0	0	0	0	0	0	0	0	0	0	1	0	1	0	0	0	0	0	0	0	1	1	0	0	0	0	0	0	0	0	0	0	0	0	0	1	1	0	0	0	0	0	0	0	0	0	0	1	0	0	0	0	0	0	1	0	1	0	1	0	0	0	0	0	0	2	0	0	2	0	0	0	1	0	0	1	2	0	1	0	1	0	1	0	0	0	1	0	0	0	2	1	0	0	1	1	0	0	0	1	0	1	0	1	0	0	0	0	0	0	0	0	0	0	1	0	0	0	2	2	0	1	3	0	1	0	0	0	0	0	1	0	1	3	0	1	1	2	0	0	0	0	0	0	0	0	3	2	0	1	0	1	0	0	0	1	0	0	1	0	1	1	0	0	0	0	1	1	1	0	0	1	1	0	0	1	1	0	0	0	0	1	1	0	0	0	1	0	0	0	1	0	0	1	0	0	0	1	0	0	0	0	0	0	1	0	0	0	1	0	0	0	0	1	0	1	0	0	0	1	0	0	1	1	0	0	1	0	0	2	0	0	0	0	0	0	3	0	0	1	0	0	0	2	0	0	0	0	0	0	3	0	1	0	2	0	0	1	0	2	0	0	0	0	1	1	0	0	0	0	2	0	1	1	0	2	0	0	0	0	0	0	0	1	0	0	0	0	1	0	1	0	0	0	1	0	2	1	0	1	1	1	0	0	1	0	0	2	1	0	0	1	0	1	0	6	0	0	0	0	0	0	0	0	0	0	0	0	1	1	0	1	0	0	0	2	1	1	1	0	0	0	0	1	0	0	1	0	1	0	1	0	0	1	0	0	2	2	2	0	1	0	0	0	0	0	0	0	0	0	0	0	1	0	2	2	0	1	1	0	0	1	0	0	1	0	0	1	1	0	0	2	0	0	0	0	0	2	0	0	0	0	1	2	0	1	0	0	0	0	0	1	0	1	2	2	0	0	2	1	0	0	0	2	0	3	0	0	0	0	0	0	2	0	1	1	0	1	1	0	0	0	1	0	1	0	1	1	0	0	0	0	1	0	1	0	1	0	0	0	0	2	0	1	1	0	0	2	0	0	0	0	0	0	0	0	0	0	1	0	0	0	0	1	0	1	1	0	0	0	0	0	0	1	0	0	0	2	0	2	0	0	0	0	0	0	0	1	1	0	1	0	0	0	1	0	0	0	1	0	1	0	0	0	1	1	1	0	1	0	0	0	0	0	3	1	0	0	0	1	0	0	2	0	1	0	0	0	0	0	0	0	0	1	0	0	0	1	0	0	0	0	1	0	3	1	0	0	1	1	0	0	0	1	0	0	1	1	0	0	0	0	1	0	1	4	0	0	0	2	0	0	1	0	0	0	0	0	2	0	0	0	0	3	0	0	0	0	0	0	0	0	0	0	0	0	0	0	1	0	0	1	1	0	0	0	0	0	0	0	0	0	0	3	1	0	0	2	1	1	0	0	0	1	0	0	0	0	0	1	0	0	1	1	0	0	0	1	1	0	0	0	0	0	1	0	0	0	0	0	2	0	2	1	0	1	0	0	0	0	1	1	0	2	0	0	0	1	0	1	0	0	0	1	0	0	0	0	2	2	1	0	0	0	0	0	1	1	2	0	0	0	1	0	1	0	2	0	1	1	1	1	0	0	0	0	1	0	1	0	1	1	0	0	0	2	0	0	0	0	0	0	0	0	0	0	0	0	0	0	0	1	0	0	0	0	0	0	1	0	1	1	0	0	0	1	1	0	0	0	1	2	0	0	1	0	0	0	0	0	0	0	0	1	1	0	1	2	0	0	0	0	1	1	1	0	0	0	1	2	0	0	0	0	1	1	0	2	1	0	0	0	2	0	0	0	0	0	0	0	1	0	0	0	0	2	0	0	1	0	0	1	0	1	0	0	0	0	0	0	0	1	3	0	0	0	0	0	0	0	1	0	1	0	0	1	0	0	3	2	0	0	2	0	0	0	2	0	2	0	3	0	1	0	0	0	0	0	0	1	1	0	0	0	1	1	0	0	0	0	0	0	1	0	1	0	0	0	0	0	0	0	0	1	0	0	0	0	0	0	0	0	0	0	0	1	0	2	0	0	0	0	0	0	0	0	0	0	0	0	1	0	0	0	0	0	0	0	0	0	1	0	0	0	0	0	0	0	0	0	1	0	0	0	0	0	1	1	1	0	0	0	0	1	0	0	0	0	1	0	0	0	1	0	1	0	0	0	0	1	0	0	1	1	1	0	0	0	0	0	1	0	0	0	0	1	0	1	0	1	0	0	0	0	0	0	0	0	2	0	0	1	0	2	0	0	1	0	0	0	0	1	0	0	1	0	0	0	0	0	1	0	1	1	0	0	0	0	0	0	1	0	0	0	2	1	2	0	1	0	0	0	0	2	0	0	0	2	0	0	0	0	0	0	1	1	1	0	1	1	0	2	0	1	1	1	0	0	0	1	0	0	0	1	0	1	0	0	0	0	1	0	2	0	1	0	0	0	0	0	3	0	0	0	0	0	0	0	0	0	0	1	0	0	0	0	0	0	0	0	0	0	0	0	1	1	0	0	0	1	0	0	0	2	0	0	0	1	0	0	0	0	2	0	1	0	0	1	0	0	0	0	1	0	0	1	0	0	1	1	0	0	1	1	0	2	0	0	0	0	0	0	1	0	1	0	0	0	0	1	1	0	1	0	0	1	0	0	0	0	1	1	1	1	1	0	0	0	1	0	0	0	2	2	0	1	0	1	0	0	1	1	0	0	0	0	0	2	0	0	1	0	2	0	0	0	0	0	0	0	1	0	0	0	0	0	0	0	0	0	0	1	0	2	1	0	2	0	0	0	0	0	0	0	0	1	0	0	0	0	0	1	0	1	0	1	0	0	2	0	0	0	1	0	0	0	0	0	0	0	2	1	0	0	0	0	0	0	1	1	0	0	0	0	0	3	0	0	2	0	0	0	2	0	0	0	0	1	1	1	1	1	1	1	0	0	0	0	2	0	1	0	1	0	0	0	0	0	0	1	1	0	0	0	1	0	1	2	0	0	1	1	1	1	1	1	1	1	0	0	1	1	0	0	0	0	1	0	0	0	0	0	0	1	1	0	0	0	0	0	3	0	2	1	1	0	0	0	0	0	0	0	0	0	0	0	0	0	0	0	0	1	2	0	1	2	0	0	0	0	0	0	0	0	0	0	1	1	0	0	0	2	0	1	0	1	0	0	0	0	0	0	1	1	1	0	2	1	1	1	0	0	0	1	0	0	1	0	0	0	0	0	1	1	1	0	0	0	1	0	1	0	0	0	0	0	0	0	0	0	2	1	0	0	0	0	1	0	0	0	1	0	1	0	0	0	1	1	0	0	0	1	1	1	0	1	1	0	0	0	0	1	0	0	0	1	1	0	0	0	0	0	0	0	0	1	0	1	1	0	0	0	2	0	0	0	0	1	2	0	0	0	0	0	0	1	1	0	1	2	0	0	0	0	0	1	0	0	0	1	0	0	0	0	0	0	0	0	1	0	0	0	0	0	0	1	1	1	0	1	0	0	0	0	1	0	0	1	0	0	1	0	0	2	0	0	1	0	0	2	0	1	0	0	0	0	1	1	1	0	1	0	0	0	0	0	1	0	0	3	1	0	0	0	0	0	0	0	0	1	0	0	0	0	0	0	0	1	0	1	0	0	0	0	0	0	1	0	0	0	0	0	0	0	0	4	0	0	0	1	0	0	0	2	0	0	0	0	0	0	0	0	0	1	1	0	0	1	0	1	1	0	1	1	0	0	0	0	0	0	1	0	0	0	1	2	0	0	0	1	0	0	0	0	0	0	1	2	0	0	0	0	0	2	0	1	0	0	1	0	0	0	1	0	0	1	0	0	0	0	1	0	0	0	0	1	1	0	0	0	1	0	0	1	2	0	0	1	1	2	0	0	0	2	0	0	0	3	1	1	0	0	0	0	0	0	0	0	0	0	0	0	1	1	0	0	2	0	0	0	0	1	0	0	0	0	0	1	1	0	0	0	0	0	1	0	0	0	1	0	0	1	0	0	0	0	0	2	0	0	1	0	0	0	0	0	0	0	0	0	2	0	0	0	0	0	1	0	0	0	0	0	0	0	0	0	0	0	0	0	0	1	0	0	0	0	1	0	0	0	0	0	1	0	0	0	1	0	0	0	0	0	0	0	2	0	0	0	0	0	0	0	0	0	0	0	1	0	1	0	1	0	0	0	0	0	0	0	0	0	0	0	2	0	0	0	0	0	1	1	0	3	0	0	0	0	0	0	0	2	0	0	0	0	1	1	0	0	0	1	0	0	0	0	0	2	1	0	0	2	0	3	0	0	1	1	1	0	2	0	0	1	0	1	0	0	0	0	0	0	0	0	0	1	0	0	0	1	1	2	0	0	0	0	0	0	0	1	1	0	0	1	0	1	0	0	1	1	0	2	0	1	0	0	0	0	0	0	0	0	2	0	0	1	1	1	0	0	0	2	0	3	0	0	0	1	0	0	0	2	0	0	1	1	1	0	1	0	0	0	0	0	0	1	0	0	0	1	0	0	0	0	1	0	0	1	0	1	2	0	0	0	0	0	0	2	0	0	1	0	0	0	0	0	2	1	0	0	0	0	0	1	2	1	1	0	2	0	1	0	0	0	0	0	1	0	0	0	0	0	3	0	0	0	1	1	0	0	0	1	1	1	0	0	0	0	1	0	0	0	1	1	1	0	0	0	0	2	0	0	0	1	0	0	1	0	0	0	0	0	0	0	1	0	0	0	0	0	0	0	0	1	0	0	2	1	1	0	1	0	1	0	0	1	2	0	0	0	2	1	0	0	1	0	0	0	0	3	0	0	1	3	0	0	0	0	0	1	2	1	0	1	0	1	0	2	3	1	0	0	0	2	0	0	0	0	0	0	0	1	0	0	0	0	0	0	1	0	0	0	0	0	0	0	0	0	1	0	0	2	0	0	0	0	0	1	0	0	0	0	0	0	0	0	0	0	1	0	0	0	0	0	1	0	1	0	2	0	0	0	0	0	0	0	1	1	0	0	1	0	0	0	0	0	0	0	0	0	0	3	0	0	0	0	0	0	0	0	0	0	0	1	0	0	0	2	0	0	0	0	0	1	2	2	1	0	1	1	0	1	1	0	0	0	1	1	0	0	1	0	1	0	0	0	0	0	0	0	0	4	0	0	0	0	2	0	0	0	2	0	2	0	0	0	0	0	0	0	0	0	1	0	0	0	1	1	0	1	0	0	0	0	2	0	0	0	0	0	0	0	1	0	1	1	0	0	0	2	0	1	0	0	0	0	0	0	0	0	0	0	1	0	0	0	0	0	2	0	0	1	0	0	0	0	2	0	0	1	1	0	0	1	1	1	0	1	0	0	0	0	0	1	0	0	1	0	0	0	1	0	0	0	1	1	0	0	0	0	1	2	0	0	1	0	0	1	0	0	0	1	0	0	0	1	1	0	0	1	0	0	0	1	0	0	4	0	0	0	0	0	1	2	0	0	0	0	1	0	0	0	1	0	0	0	0	0	1	0	1	1	0	0	0	0	0	1	1	0	0	0	0	0	0	0	0	0	0	0	0	2	0	0	0	0	0	1	0	0	0	0	0	0	0	1	0	1	0	0	0	0	0	1	0	0	0	0	0	0	0	0	0	0	0	0	0	0	0	0	0	1	0	0	0	0	0	0	0	0	0	1	1	0	0	0	0	0	0	0	0	0	0	0	0	0	2	1	0	0	0	0	0	1	0	0	1	1	0	0	0	0	0	1	1	0	1	0	0	2	1	1	0	0	0	1	0	0	0	0	1	0	1	0	0	0	0	0	0	0	0	1	0	1	1	0	2	1	0	0	0	1	0	0	0	2	0	0	1	0	1	1	0	0	0	0	0	1	1	0	0	0	0	0	0	0	0	0	0	0	0	0	0	0	1	0	0	0	1	0	0	1	1	3	0	0	1	0	0	0	0	0	0	0	1	0	1	0	0	0	1	0	0	0	0	0	1	0	0	0	0	0	0	1	1	0	1	0	0	0	1	0	0	2	0	0	0	0	0	0	0	0	0	0	0	1	0	2	1	1	0	0	0	1	1	1	0	1	0	0	1	1	0	0	0	0	4	0	0	2	0	2	1	0	1	0	0	0	0	1	0	1	0	0	0	0	0	0	0	0	0	0	0	0	1	0	2	0	0	0	0	0	0	0	1	0	0	0	0	0	0	0	0	0	0	0	0	0	0	1	1	1	0	0	0	0	2	3	2	0	0	0	0	0	0	0	0	0	0	1	0	0	1	0	0	0	0	0	1	1	0	0	0	0	1	0	0	0	0	0	0	0	0	0	0	0	0	1	0	0	0	0	0	0	1	0	0	0	0	0	0	0	0	0	0	0	1	0	1	0	0	0	0	0	0	0	0	0	0	0	0	0	0	0	1	0	0	0	0	0	0	0	1	1	0	0	0	1	0	0	0	0	0	0	1	2	0	0	0	0	0	2	0	1	0	0	0	1	0	1	2	0	1	0	0	0	1	1	1	0	1	1	0	2	0	0	3	0	2	0	0	0	2	0	1	1	0	0	0	0	1	0	0	0	0	0	1	0	0	0	0	0	0	0	0	2	0	0	2	1	0	0	0	0	0	1	0	0	1	0	0	0	3	0	0	0	0	1	0	0	0	0	0	1	0	1	0	0	0	0	0	1	3	2	1	1	0	1	0	0	1	0	0	0	1	0	2	2	0	0	2	0	0	0	0	0	0	1	0	3	0	0	0	0	3	0	0	1	0	0	0	0	0	0	0	1	0	0	1	1	0	1	0	0	0	0	0	0	4	1	0	1	3	0	0	0	0	1	1	0	0	1	1	0	0	0	0	1	0	2	0	1	0	1	0	0	1	0	0	0	0	0	1	0	0	0	1	0	0	0	0	1	0	1	0	0	0	2	0	0	0	1	1	0	1	1	0	2	0	0	0	0	0	0	0	1	0	0	0	0	0	0	1	0	1	0	1	0	1	0	0	0	1	0	1	1	2	0	0	0	3	2	0	0	1	0	0	0	0	0	0	0	2	2	0	0	0	1	0	0	0	0	3	0	0	0	0	2	1	1	0	1	0	0	2	0	0	0	1	0	1	0	0	1	1	0	0	0	0	0	0	0	0	1	1	0	0	0	0	0	0	0	0	0	0	0	0	0	0	1	0	4	0	1	2	0	0	0	0	0	0	0	0	2	0	0	0	1	2	0	0	1	2	1	0	0	1	1	2	1	0	0	0	0	0	0	0	0	1	1	0	0	0	0	0	0	0	0	0	0	0	1	0	0	0	0	0	1	0	0	0	2	0	4	0	0	0	0	0	1	0	0	0	0	1	1	0	0	1	0	0	0	3	0	0	0	0	0	0	2	1	1	1	0	0	0	0	0	1	3	0	2	0	2	0	0	0	0	1	1	1	1	0	0	0	0	0	0	3	0	1	0	0	0	0	0	0	0	1	0	0	1	2	1	2	0	0	0	0	0	0	1	0	2	0	1	0	0	0	0	0	0	0	0	0	0	0	0	0	1	0	0	0	0	1	0	1	0	0	1	0	0	1	0	0	1	0	0	0	0	1	0	0	1	0	1	0	2	0	1	0	0	1	0	1	0	0	1	0	0	0	0	0	0	0	1	0	1	0	2	0	0	0	0	0	0	2	0	0	1	0	0	0	0	3	0	0	0	1	0	0	0	0	0	1	0	0	0	0	0	0	0	0	1	1	0	0	0	0	0	0	0	1	1	0	0	0	0	1	0	0	0	0	0	0	1	0	0	0	0	0	0	1	0	0	0	0	0	0	0	0	0	0	0	0	1	0	3	0	0	1	0	0	0	0	0	2	0	0	1	2	2	1	0	1	1	0	0	0	0	0	0	0	0	0	1	1	0	1	0	0	0	0	0	0	0	0	0	1	0	0	1	1	0	0	0	0	0	0	2	0	1	0	1	0	0	0	0	0	1	0	0	0	0	0	0	0	0	0	0	0	0	0	0	1	0	0	0	1	0	0	0	1	0	1	1	1	0	1	0	0	0	0	1	0	0	0	0	0	0	0	0	0	0	0	0	0	0	0	1	0	0	0	0	0	0	0	0	1	0	0	0	1	0	0	0	0	0	1	1	0	0	0	0	0	0	0	0	0	0	0	0	1	0	0	0	1	0	0	0	0	0	0	1	2	0	0	0	0	0	0	1	0	0	0	0	0	0	0	0	1	0	0	0	0	1	0	0	0	0	0	0	0	0	1	0	0	1	0	0	1	0	0	0	0	1	0	0	1	0	0	0	0	0	0	1	0	0	0	0	2	0	0	0	1	1	1	0	0	1	0	0	0	1	0	0	1	0	0	0	0	0	0	1	0	1	0	1	1	0	0	1	1	0	0	0	0	2	1	0	0	0	0	1	0	1	0	0	0	0	0	0	0	0	2	0	0	1	0	1	1	0	0	0	0	0	1	0	0	0	0	0	0	0	1	1	1	1	0	0	0	0	1	0	0	0	0	0	1	0	0	0	1	0	0	1	0	0	0	0	0	0	0	0	0	0	0	0	0	0	0	2	0	0	1	0	0	0	0	0	0	0	2	0	0	0	0	0	0	0	4	0	0	2	0	1	0	2	2	0	0	0	0	1	0	1	1	0	0	1	0	0	0	0	0	0	1	1	1	0	0	0	0	1	1	0	0	0	1	0	3	0	0	0	0	0	0	0	0	0	0	0	0	1	0	0	0	1	2	2	0	0	1	2	0	0	2	1	0	0	0	2	0	0	0	0	0	0	1	0	1	0	0	0	0	0	0	0	0	0	0	0	0	0	0	0	0	1	0	0	1	0	1	0	0	0	0	1	0	0	0	0	0	0	3	0	0	0	0	0	0	0	1	1	0	0	0	0	0	0	0	2	0	0	1	5	0	0	0	0	0	0	1	0	0	0	1	0	0	0	0	1	0	0	0	0	0	4	0	0	1	1	1	0	0	1	0	1	0	0	1	0	0	2	0	0	0	0	0	0	0	1	0	0	1	1	0	3	0	0	1	0	0	0	0	0	1	1	0	0	0	0	0	1	1	1	2	0	1	0	1	0	0	0	0	0	2	1	2	0	0	0	0	0	1	1	1	0	0	0	0	0	0	1	0	0	0	0	0	0	2	0	0	0	0	1	0	0	1	0	0	0	1	1	0	0	0	0	1
N0.HOG0001490	0	0	0	0	0	1	0	0	0	0	0	0	0	0	0	5	0	0	0	0	0	0	0	0	0	0	1	0	1	0	0	0	0	0	0	0	0	0	0	0	0	0	0	1	0	0	0	0	0	0	0	0	0	0	1	0	0	0	0	0	0	0	0	0	0	0	0	0	0	0	1	0	0	0	0	0	1	0	1	1	0	0	1	0	0	1	0	0	0	0	0	0	0	0	0	0	0	0	0	0	0	0	0	1	0	0	0	0	2	1	0	1	0	0	0	0	0	0	0	0	0	0	0	0	1	2	0	0	0	1	0	0	0	0	0	0	0	0	0	0	0	0	1	0	0	0	1	0	0	1	0	0	0	0	0	0	0	0	0	0	0	2	1	0	0	2	0	0	0	0	0	0	0	0	0	0	0	0	0	0	0	0	0	0	0	0	0	0	0	0	0	0	0	0	0	0	0	0	0	0	0	0	0	1	0	0	0	0	0	0	0	0	1	0	0	0	0	0	1	0	0	0	0	0	0	0	1	0	2	0	0	1	0	0	0	0	0	1	1	0	0	0	0	0	0	0	0	0	0	0	0	0	0	1	1	0	0	0	0	0	0	0	0	0	0	0	0	0	0	0	1	0	0	0	0	0	0	0	0	0	0	0	0	0	0	0	0	1	0	0	0	0	0	0	0	0	0	0	0	0	0	0	0	0	1	0	0	0	0	0	1	0	0	0	0	0	1	0	0	0	0	0	1	0	0	0	0	0	0	0	0	1	0	0	0	0	0	0	0	0	0	1	0	0	1	0	0	1	0	0	0	0	0	0	0	0	0	0	0	0	0	0	0	0	0	0	0	0	0	0	0	0	0	0	0	1	0	0	0	0	0	0	0	0	0	0	0	0	0	0	0	0	0	1	0	0	0	0	0	0	0	0	0	0	0	0	0	0	0	0	0	0	0	0	0	0	0	0	0	0	0	0	0	0	1	0	0	0	0	0	0	0	0	0	1	0	0	0	0	0	0	0	0	0	0	0	0	0	0	0	0	0	0	0	1	0	0	0	0	0	0	0	0	0	0	0	0	0	0	1	0	0	1	0	0	0	0	0	0	0	1	0	0	0	0	0	0	0	0	0	1	0	0	0	2	0	0	0	0	0	1	0	0	0	0	0	0	0	0	0	0	0	0	0	0	0	1	0	0	0	0	1	0	0	0	0	0	0	0	0	0	0	0	1	0	0	0	2	0	0	0	0	0	0	0	0	0	0	0	0	0	0	0	0	0	0	0	0	0	1	0	0	1	0	0	0	0	0	0	0	0	0	0	0	0	0	0	0	0	1	0	0	0	0	0	1	0	0	0	0	0	0	0	0	0	0	0	0	0	0	0	0	1	0	0	0	0	0	0	0	0	0	0	2	0	0	0	0	0	0	1	0	0	0	0	0	0	0	0	0	0	0	0	0	0	0	0	0	0	0	0	0	0	0	0	1	0	0	0	0	0	0	0	0	0	1	0	0	0	0	0	0	0	0	0	0	0	0	0	0	0	0	0	1	0	0	0	0	0	1	0	0	0	0	0	0	0	0	1	0	0	0	0	0	0	1	0	0	0	0	0	0	1	1	1	0	0	0	0	0	0	0	0	0	0	0	0	0	1	0	0	0	0	0	0	0	0	0	1	0	0	0	0	0	0	0	0	0	0	0	0	0	0	1	0	0	0	0	0	0	0	1	0	0	0	0	0	0	1	0	0	0	0	0	0	0	0	1	0	0	0	0	0	0	0	0	0	0	0	0	0	0	1	0	0	0	0	0	0	0	0	0	0	0	0	0	0	0	0	0	0	0	0	0	0	0	0	0	0	0	0	1	0	0	0	0	0	0	0	0	0	0	0	0	0	0	0	0	0	1	0	0	0	1	0	0	0	0	0	1	0	0	0	0	0	0	1	0	0	0	0	0	0	0	0	0	0	1	0	0	0	0	0	0	0	0	0	0	0	0	0	0	0	0	0	0	0	0	0	0	0	0	0	1	0	1	0	0	0	0	0	1	0	0	0	1	0	0	0	0	0	1	0	0	0	0	0	0	0	0	0	1	0	0	0	1	1	0	0	0	0	0	0	0	0	0	0	1	0	0	0	0	0	0	0	0	0	0	0	0	0	0	3	0	0	0	0	0	0	0	0	0	0	0	0	0	0	0	0	0	0	0	0	0	0	0	0	0	0	0	0	0	0	1	0	0	0	0	0	0	0	0	1	1	0	0	0	0	0	1	0	0	0	0	0	0	0	0	0	0	0	0	0	0	0	0	0	0	0	0	0	0	1	0	0	0	0	0	0	0	0	0	0	0	1	0	0	0	0	0	0	0	0	0	1	0	1	0	0	0	0	0	0	0	0	0	0	0	0	0	0	0	0	1	0	0	0	0	0	0	0	0	0	0	0	0	0	2	0	0	0	0	0	0	0	0	0	0	0	0	0	1	0	0	0	0	0	0	0	0	0	0	0	0	0	0	0	1	0	0	0	0	0	0	0	0	0	0	0	0	0	0	0	0	0	0	0	0	0	0	0	0	0	1	0	0	0	0	0	0	0	0	1	0	0	0	0	0	0	0	0	0	0	0	0	0	0	0	0	0	0	0	0	0	0	0	0	0	0	0	0	0	0	0	1	0	0	0	0	0	0	0	0	0	0	1	0	0	0	0	0	0	0	0	0	0	0	0	0	0	0	0	0	0	1	0	0	0	0	1	0	0	0	0	0	0	0	0	1	0	0	0	0	0	0	0	0	0	0	0	0	0	0	0	0	0	0	0	0	0	0	2	0	0	0	0	0	0	0	2	0	0	0	0	0	0	0	0	0	0	0	0	0	1	0	0	0	0	0	0	0	0	1	0	0	0	0	0	0	0	0	3	0	1	0	0	0	0	0	0	0	0	0	0	0	0	1	0	0	0	0	0	0	0	0	0	1	0	0	0	0	0	0	0	0	0	0	0	0	0	0	0	0	0	0	0	0	0	0	0	0	0	0	0	0	0	0	0	1	0	0	0	0	0	0	0	0	0	0	0	0	0	0	0	0	0	0	0	0	0	0	0	1	0	0	0	0	0	0	1	0	0	0	0	0	0	0	0	0	0	0	0	0	0	0	0	0	0	0	0	0	0	0	0	0	1	0	0	1	0	0	0	0	0	0	0	0	0	0	0	0	1	0	0	0	0	0	0	0	1	0	0	1	0	1	0	0	0	0	0	0	0	0	0	0	0	1	0	0	4	0	2	0	0	0	0	0	0	0	0	0	0	2	0	0	1	0	0	0	1	0	0	0	0	0	0	0	0	0	0	0	0	0	0	0	1	0	0	0	0	0	0	1	0	0	0	0	0	0	0	0	1	0	0	0	1	0	0	0	0	0	0	0	0	0	1	0	0	0	0	0	0	0	0	0	0	0	0	0	0	0	0	0	0	0	0	0	0	0	0	0	0	0	0	0	0	0	0	0	0	0	0	0	0	0	0	0	1	0	0	0	0	1	0	0	0	0	0	0	1	0	1	0	0	0	0	0	0	0	0	0	0	0	0	0	0	0	0	0	0	0	0	0	1	0	0	0	0	0	0	0	0	0	0	0	0	0	0	0	0	0	0	0	0	0	0	0	0	0	0	0	0	0	0	0	0	0	0	0	1	0	2	0	0	0	0	0	0	0	0	0	0	0	0	0	0	0	0	0	0	0	0	0	1	0	0	0	0	0	0	0	0	0	0	0	0	0	0	0	0	0	0	0	0	0	0	0	0	0	0	0	1	0	0	0	0	0	0	0	0	0	0	0	0	0	0	1	0	0	0	0	0	0	0	0	0	0	0	0	0	0	0	0	0	0	0	0	0	0	0	0	0	0	0	0	0	0	1	0	0	0	0	0	0	0	0	0	0	0	0	0	0	0	0	1	0	0	0	0	0	0	0	0	0	0	1	0	0	0	0	0	1	0	0	1	0	0	0	0	0	0	0	0	0	0	0	0	0	0	0	0	0	0	0	0	0	0	0	0	0	0	0	0	0	0	0	0	0	0	0	0	0	0	0	0	1	0	0	0	0	0	0	1	0	1	0	1	0	0	0	0	0	0	0	0	0	0	0	0	0	0	0	0	0	0	0	0	0	0	0	0	0	0	0	0	0	1	0	0	0	0	0	0	0	0	0	0	0	0	0	0	0	0	0	0	0	0	0	0	0	0	0	0	1	0	0	0	1	0	0	0	0	0	0	0	0	1	0	0	0	1	0	0	0	0	0	0	0	0	0	0	0	0	0	0	0	0	0	0	0	0	0	2	0	0	0	1	0	0	0	0	0	0	0	0	0	0	0	1	1	0	0	0	0	0	0	0	0	0	0	0	0	0	0	0	0	0	0	0	1	0	0	0	0	0	0	0	0	0	0	0	0	0	0	1	0	0	0	0	0	0	0	0	0	0	0	0	0	0	0	0	0	1	1	0	0	2	0	0	1	0	0	0	0	0	0	0	0	0	0	1	0	2	0	0	0	0	0	0	0	0	0	0	0	0	0	0	0	0	0	0	0	0	0	0	0	0	2	1	0	0	3	0	2	0	0	0	0	0	0	1	0	0	0	1	0	0	0	0	0	0	0	0	0	1	0	0	0	0	0	0	0	0	0	0	0	0	0	1	0	1	0	0	0	0	1	0	0	1	0	0	0	0	0	0	0	0	0	0	0	0	0	0	0	0	0	1	0	0	0	0	0	0	0	0	0	0	0	0	0	0	0	0	0	0	0	0	0	0	0	0	0	0	0	0	0	0	0	0	0	0	0	0	0	0	0	0	1	0	0	1	0	3	0	0	0	0	0	1	0	0	0	0	0	0	0	0	0	0	0	0	0	0	0	1	0	0	0	1	0	0	0	0	0	0	0	0	0	0	0	0	1	0	0	0	0	0	0	0	0	0	0	0	0	0	0	0	0	0	0	0	0	0	0	0	0	1	0	0	0	0	0	0	0	0	0	0	0	0	0	0	0	0	0	0	0	0	0	0	0	0	0	0	0	0	0	0	0	0	0	0	0	0	0	0	0	0	0	0	0	0	0	0	0	0	0	0	0	0	0	0	0	0	0	0	0	0	0	0	0	1	0	0	0	0	0	0	0	0	0	0	0	0	0	0	0	0	0	0	0	0	0	0	0	0	0	0	0	0	0	0	0	0	0	0	0	0	0	0	0	0	0	1	0	1	0	0	0	0	0	0	0	0	0	0	0	0	0	0	0	0	0	0	0	0	0	1	0	0	0	1	0	0	0	1	0	0	1	0	0	0	0	0	0	0	0	0	0	0	0	0	0	0	1	0	0	0	0	0	0	0	0	0	0	0	0	0	0	1	0	0	0	0	0	2	0	0	0	0	0	0	0	0	0	0	0	0	0	0	0	0	0	1	0	0	0	0	0	0	0	0	0	0	0	0	0	0	0	0	0	0	0	0	0	0	0	0	0	0	0	1	0	1	0	0	0	0	1	0	0	0	0	0	0	0	0	0	0	0	0	0	0	0	0	0	0	0	0	0	0	0	0	0	0	0	0	0	0	0	0	0	1	0	0	0	0	0	1	3	0	0	0	0	0	0	0	0	0	0	0	0	0	0	0	0	0	0	0	0	0	0	0	0	0	0	0	0	0	0	0	1	0	0	0	0	2	0	0	0	0	0	0	0	0	0	0	0	0	0	0	0	0	0	0	0	0	0	0	0	0	0	1	0	0	0	0	1	0	0	0	0	0	0	0	1	0	0	0	0	1	0	1	0	0	0	0	0	1	0	0	0	0	0	0	0	0	0	0	0	0	0	1	0	0	0	0	0	0	0	0	0	0	0	0	0	0	0	0	0	0	0	0	0	0	0	0	0	0	0	0	0	0	0	0	1	0	0	0	0	0	0	0	0	0	0	0	0	0	0	0	0	0	0	0	0	0	0	0	0	0	0	0	0	0	0	0	3	0	0	0	0	0	0	0	0	1	0	0	0	1	0	0	0	0	0	0	0	0	0	0	0	0	0	0	1	0	0	0	0	0	1	0	1	0	0	0	0	0	0	1	0	0	1	0	0	0	0	0	0	0	0	0	0	0	1	0	0	0	0	0	0	0	0	0	0	2	0	0	0	1	0	0	0	0	0	0	0	1	0	2	0	0	0	0	0	0	0	0	1	0	0	0	0	1	0	0	0	0	1	0	0	0	0	0	0	0	0	1	0	1	0	0	0	0	0	0	0	0	0	0	0	0	0	0	0	0	0	0	0	0	0	0	0	0	0	0	0	0	0	0	0	1	0	0	0	0	0	0	0	0	0	0	0	0	0	0	0	0	0	0	0	1	0	0	0	0	0	1	0	0	0	0	1	0	0	0	0	0	0	0	0	0	0	0	1	0	0	0	1	0	0	1	0	0	1	0	0	0	0	0	0	0	0	0	0	0	0	0	0	0	0	0	0	0	0	0	0	1	0	0	0	1	0	0	0	0	0	0	0	1	0	0	0	0	0	0	0	0	0	0	0	0	1	0	0	0	0	0	0	0	0	0	0	1	0	0	0	0	0	0	0	0	0	0	0	0	0	0	0	0	0	0	0	0	0	0	0	0	0	0	0	0	0	0	0	0	0	0	0	0	0	0	0	0	0	0	0	0	0	0	0	0	0	0	0	1	0	0	0	0	0	0	0	0	0	1	2	0	0	0	0	0	0	0	0	0	0	0	0	0	0	0	0	0	0	0	0	0	0	0	0	1	0	0	0	0	0	0	0	0	0	0	0	0	0	0	1	0	0	0	0	0	0	0	0	0	1	0	1	0	0	0	0	0	0	1	0	0	0	0	0	0	0	0	1	0	0	0	0	0	0	0	0	0	0	0	0	0	1	0	0	0	0	0	0	0	0	0	2	0	0	0	0	0	0	0	0	0	0	0	0	0	0	0	0	0	0	1	0	0	0	0	0	0	0	0	0	0	0	0	0	0	0	0	0	0	0	0	0	0	0	0	0	0	0	0	0	0	0	0	0	0	0	0	1	0	0	0	0	0	1	0	0	0	0	1	0	0	0	0	0	0	0	0	0	0	0	0	0	0	0	0	0	0	0	0	0	0	0	0	0	0	0	0	0	2	0	0	0	0	0	0	0	0	0	0	0	0	0	4	0	0	0	0	0	0	0	0	1	0	0	0	0	0	0	0	0	1	0	0	0	0	1	0	0	0	0	0	0	0	0	0	0	0	0	0	0	0	1	1	0	0	0	0	0	0	0	0	0	1	0	0	0	0	0	0	0	0	0	0	0	0	0	0	0	1	0	0	0	1	0	0	0	0	0	1	0	0	0	0	0	1	0	0	0	0	1	0	0	0	0	0	0	1	0	0	0	0	0	1	0	0	0	0	0	0	0	0	0	1	0	0	0	0	0	0	1	0	0	0	0	0	0	0	0	0	0	0	0	0	0	0	1	0	0	0	0	0	0	0	0	0	0	0	0	0	0	0	0	2	0	0	0	0	0	0	0	0	0	0	0	0	0	0	0	0	0	0	0	0	3	0	0	0	0	1	1	0	0	0	0	0	0	0	0	0	0	0	0	0	0	0	0	0	0	0	0	0	0	0	0	0	2	0	0	1	0	0	0	0	0	0	0	0	0	0	0	1	0	0	0	0	0	0	0	0	0	0	0	0	0	0	1	0	0	0	0	0	1	0	0	0	0	0	0	0	0	0	0	0	1	0	0	1	0	0	0	0	0	0	0	1	0	0	0	0	0	0	0	0	0	0	0	0	1	1	0	0	0	0	0	0	0	0	0	0	0	0	0	0	0	0	0	0	0	0	0	0	0	0	0	1	0	0	1	0	0	0	0	0	0	0	1	0	0	0	0	0	0	0	0	0	0	0	0	0	0	1	0	1	0	0	0	0	0	0	1	0	0	0	0	0	0	0	0	0	0	0	0	0	0	1	0	0	0	0	0	0	0	0	1	0	0	0	0	0	0	0	0	1	0	0	0	0	0	1	0	0	0	1	0	0	1	0	1	0	0	0	0	0	0	0	0	0	0	1	1	0	0	0	0	0	0	0	0	0	0	0	0	1	0	0	0	0	0	0	0	0	0	0	0	0	0	0	0	0	0	0	0	0	0	0	0	0	0	0	0	0	0	0	0	0	0	0	0	0	0	1	0	0	0	0	0	0	0	0	0	0	0	0	0	0	0	0	0	2	0	0	1	0	0	0	0	0	0	0	0	0	0	0	0	0	1	0	0	0	0	0	0	0	0	0	0	0	1	0	0	0	0	0	1	0	0	0	0	0	0	0	0	0	0	0	0	0	0	0	0	0	0	0	0	0	0	0	0	0	0	0	0	0	0	0	0	0	1	0	0	0	0	0	0	0	0	0	0	0	0	0	0	0	0	0	0	0	1	0	0	0	0	0	0	0	0	0	0	0	1	1	0	0	0	0	0	0	1	0	0	0	0	0	0	0	0	0	1	0	0	0	0	0	0	0	0	0	1	0	0	0	0	0	0	0	0	0	1	0	0	0	0	1	0	0	0	0	0	0	0	0	0	0	2	0	0	0	0	0	1	0	0	0	1	0	0	0	0	0	0	0	0	1	0	0	0	1	0	0	0	0	0	1	0	1	1	0	0	0	0	0	0	0	0	0	0	0	0	0	0	0	0	0	0	0	0	0	0	0	0	0	0	0	1	1	0	0	0	0	0	0	1	0	0	0	1	0	0	0	0	0	0	0	0	0	0	0	0	0	0	0	0	0	0	0	0	0	0	0	0	0	0	0	0	0	0	0	0	0	0	0	0	0	0	0	0	0	1	0	0	0	1	1	0	0	0	0	0	0	0	1	0	0	0	0	0	0	0	0	0	0	0	0	0	0	0	0	1	0	0	0	0	0	0	0	0	0	0	0	0	0	0	0	0	0	0	0	0	0	0	0	0	0	0	0	0	0	0	1	1	0	0	0	0	0	1	0	0	0	0	0	0	0	0	0	0	0	0	0	0	0	0	0	0	0	0	0	0	0	0	0	3	0	0	0	0	0	0	0	2	0	1	0	0	0	0	0	0	0	0	0	0	1	1	0	0	0	0	0	0	0	0	0	0	1	0	0	0	0	0	0	1	0	0	0	0	0	0	1	0	0	0	0	0	0	0	0	0	0	0	0	0	1	0	0	1	0	0	0	0	0	0	0	0	0	0	0	0	0	0	0	0	0	0	0	0	0	0	0	0	1	0	0	0	0	0	0	0	0	0	0	0	0	0	0	0	0	0	0	0	0	0	0	0	0	0	0	0	0	1	0	0	0	1	0	0	0	0	0	0	0	0	1	0	0	0	1	0	0	0	0	0	0	0	0	0	2	0	0	0	0	0	0	0	0	0	1	0	1	0	0	0	0	0	0	0	0	0	0	0	0	0	0	1	0	0	0	0	0	0	0	0	0	0	0	0	0	0	1	0	0	0	0	0	0	0	0	0	0	0	0	0	0	0	0	0	0	0	0	0	2	0	0	0	0	0	0	0	0	1	0	0	0	0	0	0	0	0	0	0	0	0	0	0	0	0	0	0	1	0	0	0	0	0	1	0	0	2	0	0	0	0	0	0	0	0	0	0	0	1	0	0	0	0	0	0	0	0	0	0	0	0	0	1	2	0	0	0	0	0	0	0	0	0	0	0	0	0	0	0	1	0	0	0	0	0	0	0	0	0	0	0	0	0	0	0	0	0	0	0	0	0	0	0	0	0	0	0	0	0	0	0	0	0	0	3	0	0	0	0	0	0	1	0	0	0	0	0	0	0	0	0	0	0	0	0	0	0	0	0	0	0	0	0	0	0	0	0	0	0	0	0	0	0	0	0	0	0	0	0	0	0	1	0	1	0	0	0	0	0	1	0	0	0	0	0	0	1	0	0	0	0	0	0	0	0	0	1	0	0	1	0	0	0	0	0	0	0	0	0	0	0	0	0	0	0	0	0	0	0	0	0	1	0	0	0	0	0	0	0	0	0	0	0	0	0	0	0	0	0	0	0	0	0	0	0	0	0	0	0	0	1	0	0	0	0	0	0	0	0	0	0	0	0	0	0	0	0	0	0	0	0	0	1	0	0	0	0	0	0	0	0	0	0	0	0	0	0	0	1	0	0	0	0	0	0	0	0	0	0	0	0	0	1	0	0	0	0	1	0	0	1	0	0	0	0	0	0	0	0	1	0	0	1	0	0	0	0	0	0	0	0	1	0	0	0	0	0	0	0	0	0	0	1	0	0	0	0	0	0	0	0	0	0	0	0	0	0	0	0	0	0	0	0	0	0	0	0	0	0	1	0	0	0	0	1	0	1	0	0	0	0	0	0	1	0	0	0	0	0	0	0	0	0	0	0	0	0	0	0	0	0	0	0	0	0	0	0	0	0	0	0	0	0	0	0	0	0	0	0	0	0	0	0	0	0	0	1	0	1	0	0	0	0	0	0	0	0	0	0	0	0	0	0	0	0	0	0	0	0	0	0	0	0	0	0	0	2	0	0	0	0	0	0	0	0	0	0	0	0	0	0	0	0	0	0	0	1	0	0	0	0	0	0	1	0	0	0	0	0	0	0	0	0	0	0	0	0	0	0	0	0	0	0	1	0	0	0	0	0	0	0	0	0	0	0	0	0	0	0	0	0	0	1	0	0	0	0	0	0	0	0	0	0	0	0	0	0	0	0	0	0	0	1	0	0	1	0	0	0	0	0	0	0	0	0	0	0	0	0	0	0	0	0	1	0	0	0	0	0	0	0	0	0	0	1	0	0	0	0	0	0	0	0	0	0	1	0	2	0	0	0	1	0	1	0	0	0	0	0	0	0	0	0	0	0	0	0	0	0	0	0	0	0	0	0	0	0	1	0	0	0	0	0	0	0	0	0	0	0	0	1	0	0	0	0	0	1	0	1	0	0	0	0	0	0	0	0	0	0	0	0	0	0	0	1	2	2	0	0	0	1	2	0	0	0	0	0	0	0	1	0	0	0	0	0	0	0	0	0	0	0	0	0	0	0	0	0	0	0	0	0	0	0	0	0	0	0	0	0	0	2	0	0	0	0	0	0	0	0	0	0	0	0	0	0	0	0	0	0	0	0	0	0	0	0	0	2	0	0	0	0	0	0	1	0	0	0	0	0	0	0	0	0	0	0	0	0	0	0	0	0	0	0	0	0	0	1	1	0	0	0	1	0	0	0	0	0	0	0	0	0	0	0	0	0	0	0	0	0	0	0	0	0	0	0	0	0	0	0	1	1	0	0	0	0	1	0	0	0	0	0	0	0	0	0	0	1	0	0	0	0	0	0	0	0	0	0	0	0	0	0	0	0	0	0	0	0	1	0	1	0	0	1	0	0	0	0	0	0	0	0	0	0	0	0	0	0	0	0	0	0	0	0	1	0	0	0	0	0	0	0	0	0	0	0	0	0	0	1	0	0	0	0	0	1	0	0	0	0	0	0	0	0	0	0	0	0	0	0	0	0	0	0	1	0	0	0	0	0	0	0	0	0	0	0	0	0	0	0	0	0	1	0	0	0	0	0	0	0	0	0	1	1	0	0	0	0	0	0	0	0	0	0	0	0	0	1	0	0	0	0	0	0	1	0	0	0	1	1	0	0	0	0	0	0	0	0	0	0	0	0	0	0	0	0	0	0	0	0	1	0	0	0	0	0	1	0	0	2	0	0	0	0	0	0	0	0	0	0	0	0	0	0	2	1	0	0	0	0	0	0	0	0	0	0	0	0	0	0	0	0	0	0	0	0	0	0	1	1	0	0	0	0	0	0	0	0	0	0	0	0	1	1	0	0	0	1	0	0	0	0	0	0	0	0	0	0	0	0	0	0	0	1	0	0	0	0	0	0	0	0	0	0	0	0	0	0	0	0	1	0	0	0	0	0	0	0	0	0	0	0	0	0	1	0	2	1	0	0	0	0	0	0	0	0	0	0	0	0	0	0	0	0	0	0	0	0	0	0	0	0	0	0	0	1	0	0	0	0	0	0	0	1	0	0	1	0	0	0	1	0	0	0	1	0	0	0	0	0	0	0	0	0	0	0	0	0	0	1	0	0	0	0	0	0	1	0	0	0	0	0	0	0	0	0	0	0	0	0	0	0	0	0	0	0	0	0	1	0	0	0	0	0	0	1	0	0	0	0	0	0	0	0	0	0	0	0	0	0	0	0	0	0	0	0	0	0	0	0	0	0	0	0	0	0	1	0	0	0	0	0	0	1	0	0	0	0	0	0	0	0	0	0	1	0	0	0	0	0	0	0	0	0	0	0	0	0	0	0	0	1	0	0	0	0	0	0	1	0	0	0	0	0	0	0	0	0	0	0	0	0	0	0	0	0	0	0	0	0	0	0	0	0	0	0	0	0	0	0	0	0	0	0	0	0	0	0	0	0	0	0	0	0	1	0	0	0	0	0	0	0	0	0	0	1	0	0	0	0	0	0	0	0	0	0	0	0	0	0	0	1	0	0	1	0	0	0	0	1	0	0	0	2	0	0	0	0	1	1	0	0	0	0	0	0	0	0	0	0	0	2	1	0	1	0	0	0	2	0	0	0	0	0	1	0	0	0	1	0	0	0	0	0	0	1	0	0	0	0	0	0	0	0	0	0	0	0	0	0	0	0	0	0	0	0	0	0	0	0	0	0	0	0	0	1	0	3	0	0	0	0	0	1	0	0	0	0	0	0	0	0	0	0	0	0	1	0	0	0	0	0	0	0	0	0	0	0	0	0	1	0	0	0	0	1	0	0	0	0	0	1	0	0	0	0	0	0	0	0	0	0	0	0	0	0	0	0	1	0	0	0	0	0	0	0	0	0	0	1	0	0	0	0	0	0	0	0	3	0	0	0	0	0	0	0	0	0	0	0	0	0	1	0	0	0	0	0	0	0	0	0	0	0	1	0	0	0	0	0	0	0	0	0	0	0	1	0	0	0	0	1	0	1	0	0	0	0	0	0	0	0	0	0	0	0	0	0	0	0	0	0	0	0	0	0	0	0	0	0	0	0	0	0	0	0	0	0	0	0	0	0	0	1	0	0	0	0	0	0	0	0	0	0	0	0	0	0	0	1	0	0	0	0	0	0	0	0	1	0	0	0	0	0	0	0	0	0	0	0	0	0	0	0	0	0	0	0	0	0	0	0	0	0	0	0	0	0	0	0	0	0	0	0	1	1	0	0	0	0	0	0	0	0	0	0	0	0	0	0	0	0	0	0	0	0	0	1	0	0	0	0	0	0	0	0	0	0	0	0	1	0	0	0	0	0	1	0	0	1	0	0	0	0	0	0	1	0	0	0	0	0	0	1	0	1	0	0	0	0	0	0	1	0	0	0	0	0	0	0	0	0	0	0	0	0	0	0	0	0	0	0	0	0	0	0	0	0	0	0	0	0	0	0	0	0	0	0	0	1	1	0	0	0	0	0	0	0	0	0	0	0	0	0	0	0	0	0	0	0	0	0	0	0	0	0	0	0	0	1	0	0	0	0	0	0	0	0	0	0	1	0	0	0	0	0	0	0	0	1	0	0	0	0	0	0	0	0	0	0	0	1	0	0	1	0	1	1	0	0	0	0	0	0	0	1	0	0	0	0	0	0	0	0	2	0	0	0	0	0	0	0	0	0	0	0	0	0	0	0	0	0	1	1	0	0	0	0	0	0	1	0	0	0	0	1	0	0	0	0	0	0	0	0	0	0	0	0	0	0	0	0	1	0	0	0	0	0	1	0	0	0	0	0	0	0	0	0	1	0	0	0	0	0	0	0	1	0	0	0	0	0	1	0	0	0	0	1	0	1	0	0	0	0	0	0	0	0	0	0	1	0	0	0	0	0	0	0	0	0	0	0	0	0	0	0	0	0	1	0	1	0	0	0	0	0	0	0	0	0	0	0	0	0	0	1	0	1	0	0	0	0	0	0	0	0	0	0	0	0	0	1	0	0	0	0	0	0	0	0	0	0	0	0	0	0	0	0	0	0
N0.HOG0006563	0	0	0	0	0	0	0	0	0	0	0	0	0	0	1	0	0	0	1	0	0	0	0	0	0	0	1	0	0	1	0	0	0	0	0	0	0	0	0	0	0	0	0	0	0	0	0	0	0	0	1	0	0	0	0	0	1	0	0	0	0	0	0	0	0	0	0	0	0	0	0	0	0	0	0	0	0	0	0	0	0	0	1	0	0	0	0	0	0	0	0	0	0	0	0	0	1	0	0	0	0	0	0	0	1	0	0	0	0	0	0	0	0	0	0	0	1	0	0	0	0	0	0	1	0	0	0	0	0	0	0	0	0	0	0	0	0	0	0	0	0	0	1	0	0	0	0	0	0	0	0	0	0	0	0	0	0	0	0	0	0	1	0	0	0	0	0	0	0	0	0	0	0	0	0	0	0	0	0	1	2	0	0	0	0	0	0	0	0	1	0	0	0	0	0	0	0	0	0	0	0	0	1	0	0	0	0	0	0	1	0	0	0	0	0	0	0	0	0	0	0	0	1	0	0	0	0	0	0	0	0	1	0	0	0	0	0	0	0	0	0	0	0	0	0	0	1	0	0	0	0	0	0	1	0	0	0	0	0	1	0	0	0	0	0	0	0	0	0	0	0	0	0	0	0	0	0	0	0	0	0	0	0	0	0	0	0	0	0	0	0	0	0	0	0	0	0	0	0	0	1	0	0	0	0	0	0	0	1	0	0	0	0	1	1	0	0	0	0	0	0	0	0	0	1	0	0	0	0	1	0	0	0	0	0	0	0	0	0	0	0	0	0	1	0	0	0	0	0	0	0	0	0	0	0	0	0	0	0	0	0	0	0	0	0	0	0	0	0	0	0	1	0	0	0	0	1	0	0	0	0	0	0	0	0	0	0	0	0	0	0	0	0	0	0	0	0	0	0	0	1	0	0	0	0	0	0	0	0	0	0	0	0	0	0	0	0	1	0	0	0	0	1	0	1	0	0	0	1	0	0	0	0	0	1	0	0	0	0	0	0	0	0	0	0	0	0	0	0	0	0	0	0	0	0	1	0	0	0	0	0	1	0	0	0	0	0	0	0	0	0	0	0	0	0	0	0	0	0	0	0	0	0	0	0	1	0	0	0	0	0	0	0	0	0	0	0	0	0	0	0	0	0	0	0	0	0	0	0	0	0	0	0	0	0	0	0	0	0	0	0	0	0	0	0	0	0	1	0	1	0	0	0	0	0	0	0	0	0	0	0	0	0	0	0	0	0	0	0	0	0	0	0	2	0	0	0	0	0	0	2	0	1	0	0	0	0	0	0	0	1	0	0	0	0	0	0	0	0	0	0	0	0	0	0	0	0	0	0	0	0	0	0	0	0	0	0	0	0	0	0	0	0	0	0	1	0	0	0	0	0	0	0	0	0	0	0	0	0	0	0	0	0	0	0	0	0	0	0	0	0	0	0	0	0	0	0	0	0	0	0	0	1	0	1	0	1	0	0	0	0	0	0	0	0	0	0	0	0	0	0	0	0	1	0	0	0	0	0	0	0	0	0	0	0	0	0	0	0	0	0	0	0	0	0	0	0	0	0	0	0	0	0	0	1	0	0	0	0	0	0	0	0	0	0	0	0	0	0	0	0	1	0	0	0	0	0	0	0	0	0	0	0	0	0	0	0	0	0	0	0	0	0	0	0	0	0	0	0	0	0	0	0	0	0	0	0	0	1	0	0	0	1	0	1	0	0	0	0	0	0	0	0	0	0	0	0	0	0	0	0	0	0	0	0	0	0	0	0	1	0	0	0	0	0	0	0	0	0	0	0	0	0	0	0	0	0	0	0	0	0	0	0	0	0	0	0	0	0	0	0	0	0	0	0	0	0	0	0	0	0	0	0	0	0	0	0	0	0	0	1	0	0	0	0	0	0	1	0	0	0	0	0	0	0	0	0	1	0	0	0	0	0	0	0	0	0	0	0	0	0	0	0	0	0	1	0	0	0	0	0	0	0	0	0	0	0	0	0	0	0	0	0	0	0	0	0	0	0	0	0	0	0	0	0	0	0	0	0	0	0	0	0	0	0	0	0	0	1	0	0	0	1	2	0	0	0	0	0	0	0	0	0	0	0	0	0	0	1	0	0	0	0	0	0	0	0	0	0	0	0	0	0	0	0	0	1	0	0	0	0	0	0	0	0	0	0	1	0	0	0	0	0	0	0	0	0	0	0	0	0	0	0	0	0	0	0	0	0	0	0	0	0	0	0	1	0	0	0	0	0	0	0	0	0	0	0	0	0	0	0	0	0	0	0	0	1	1	0	0	0	0	0	0	0	0	0	0	0	0	0	0	0	0	0	0	0	0	0	0	0	0	0	0	0	1	1	0	0	0	0	1	0	0	0	0	0	0	0	0	0	0	0	0	0	0	0	0	0	0	0	0	1	0	0	0	0	0	0	0	0	0	0	0	0	0	0	0	0	0	0	0	0	0	0	0	0	0	0	0	0	0	0	0	0	0	0	0	0	0	0	0	0	0	0	0	0	0	0	0	0	0	0	0	0	2	0	0	0	0	0	0	0	0	0	0	0	0	0	0	0	0	1	0	0	0	0	0	0	0	0	0	0	0	0	0	0	0	0	0	0	0	0	0	0	0	0	0	0	0	0	0	0	0	0	0	0	0	0	0	0	0	0	0	0	1	0	0	1	0	0	0	0	0	0	0	0	0	0	0	0	1	0	0	0	0	0	0	0	0	0	0	0	0	0	0	0	0	0	0	0	0	0	0	0	0	0	0	0	0	0	0	0	0	0	0	0	0	0	0	0	0	0	0	0	0	0	0	0	0	0	0	0	0	0	1	0	0	0	0	0	0	0	0	0	0	0	0	0	1	0	0	0	0	0	0	0	0	0	0	0	0	0	0	0	1	0	0	0	0	0	0	0	1	0	0	0	0	0	0	0	0	1	0	1	0	0	0	0	0	1	0	0	0	0	0	0	0	0	0	0	1	0	0	0	0	0	0	0	0	1	0	0	0	0	0	1	0	1	0	0	0	0	0	0	0	0	0	0	0	0	0	0	1	0	0	0	0	0	1	0	0	0	0	0	0	0	1	0	1	0	0	0	0	0	0	0	0	0	0	1	0	0	0	0	0	0	0	0	1	0	0	0	0	0	0	0	0	0	0	0	0	0	0	0	0	0	0	0	1	0	0	0	0	0	0	0	0	0	1	0	0	0	0	0	0	0	0	0	0	0	0	0	0	0	0	0	0	0	0	0	1	0	0	0	1	0	2	0	0	0	0	0	0	1	0	0	0	2	0	0	0	0	0	0	0	0	0	0	0	0	0	0	0	0	0	0	1	0	0	0	0	0	0	0	0	0	0	0	0	0	0	0	0	0	0	0	0	0	0	0	0	0	0	0	0	0	0	0	0	0	0	0	0	0	0	0	0	0	1	0	1	0	1	0	0	0	0	0	0	0	0	0	0	0	0	0	0	0	0	0	0	0	1	0	0	0	1	0	0	0	0	0	0	0	0	0	0	0	0	0	0	1	0	0	0	0	0	0	0	0	0	0	1	0	0	0	0	0	0	0	0	0	0	0	0	0	0	0	0	0	0	0	0	0	0	0	0	1	0	0	0	1	0	0	0	0	0	2	0	0	0	0	0	0	1	0	0	0	0	0	0	0	0	0	0	0	0	0	0	0	0	0	0	1	0	0	0	0	0	0	0	0	0	0	0	0	0	0	0	0	0	0	0	0	0	0	0	0	0	0	0	0	0	0	0	0	0	0	0	0	0	0	0	0	0	0	0	0	0	0	0	1	0	0	0	0	0	1	0	0	0	0	0	0	0	0	1	0	1	0	0	0	0	0	0	0	0	0	0	0	1	0	0	0	0	0	0	0	0	0	0	0	0	0	0	0	0	0	0	0	0	0	0	0	0	0	0	0	1	0	0	0	0	0	0	0	0	0	0	0	0	0	0	0	0	0	0	0	0	0	0	0	0	0	0	0	0	0	0	0	0	0	0	0	0	1	0	0	0	0	0	0	0	0	0	0	0	0	0	0	0	0	0	0	0	0	0	0	1	0	0	1	0	0	0	0	0	0	0	0	0	0	0	0	0	0	0	0	0	0	0	0	0	0	0	0	0	0	0	0	0	0	0	0	0	0	0	0	0	0	0	0	0	1	0	0	0	0	0	0	0	0	0	0	1	0	0	0	0	0	0	0	0	0	0	0	0	0	0	0	0	0	0	1	0	0	0	0	0	0	0	0	0	0	0	0	0	0	0	0	0	0	0	0	0	0	0	0	0	1	0	0	0	0	0	0	1	0	0	0	0	0	1	0	0	0	0	1	0	0	0	0	0	0	0	0	0	0	1	0	0	0	0	0	0	0	0	0	0	0	0	0	0	0	0	0	0	0	0	0	0	0	0	0	0	0	0	1	0	0	0	0	0	0	0	0	0	0	0	0	0	0	0	0	0	0	0	1	0	0	0	1	0	0	0	0	0	0	0	0	1	0	0	0	0	0	2	0	0	0	0	0	0	0	0	0	0	0	0	0	0	0	0	0	0	0	0	0	0	0	0	0	0	1	0	0	0	0	0	0	1	0	0	0	0	0	0	0	0	0	0	0	0	0	0	0	0	0	0	1	0	0	0	0	0	0	0	0	0	0	0	0	0	0	0	0	0	0	0	0	0	0	0	0	0	0	0	0	0	0	0	0	1	0	0	0	0	0	0	0	0	0	0	0	0	0	0	0	1	0	0	0	0	1	0	0	0	0	0	0	0	0	0	0	0	0	0	0	0	0	0	0	0	0	0	0	0	0	0	0	0	0	0	1	0	0	0	0	0	0	0	0	0	1	0	0	0	0	0	0	0	0	1	0	0	0	0	0	0	0	0	0	0	0	0	0	0	0	0	0	0	0	0	0	0	0	0	1	0	0	1	1	0	0	0	0	0	0	0	0	0	0	0	0	0	1	0	0	0	0	0	0	0	0	0	0	0	1	0	0	0	0	0	0	0	0	0	1	0	0	0	0	0	0	0	0	0	0	0	0	0	0	0	0	0	0	0	0	0	0	0	0	0	0	0	0	0	0	0	0	0	0	0	0	0	0	0	0	2	0	0	0	0	0	0	0	0	0	0	0	0	0	0	0	0	0	0	0	0	0	0	0	0	0	0	0	0	0	0	0	0	0	0	0	0	0	0	0	0	0	0	1	0	0	0	1	0	0	0	0	0	0	0	0	0	0	0	0	0	0	0	0	0	0	0	0	0	0	0	0	0	0	0	0	0	0	0	0	1	0	0	0	0	0	0	0	0	0	0	0	0	0	0	0	0	0	0	0	0	0	0	0	0	0	0	0	0	0	0	0	0	0	0	0	0	0	0	0	0	0	0	1	0	0	0	0	0	0	0	0	0	0	0	1	1	0	0	0	0	0	0	0	0	0	0	0	0	0	0	0	0	0	0	0	0	0	1	0	0	0	0	0	0	0	0	1	0	0	0	0	0	0	0	0	0	2	0	0	0	0	0	0	0	0	0	0	0	0	0	0	0	0	0	0	0	0	0	0	0	0	0	0	0	0	0	0	0	0	0	0	0	0	0	0	0	0	0	0	0	0	0	0	1	0	0	0	0	0	0	0	0	0	0	0	0	0	0	0	0	0	0	0	0	0	0	0	0	0	0	0	0	0	0	0	0	0	0	0	0	0	0	0	0	0	0	0	0	0	0	0	1	0	0	0	0	0	0	0	0	0	0	0	0	1	0	0	1	1	0	0	1	0	0	0	1	0	0	0	0	0	0	0	0	0	0	0	0	0	0	0	0	0	0	0	0	0	0	0	0	0	1	0	0	0	0	0	0	0	0	0	0	0	0	0	0	0	0	0	0	0	0	0	0	0	0	0	0	0	0	0	0	0	0	0	0	0	0	0	0	0	0	0	0	0	0	0	0	0	0	0	0	0	0	0	0	1	0	1	0	0	0	0	1	0	0	0	0	0	0	0	0	0	0	0	0	0	0	0	0	0	0	0	0	0	0	0	0	0	0	0	0	0	0	0	0	0	0	0	0	0	0	1	0	0	0	0	0	0	0	0	0	0	0	0	0	1	0	0	0	0	0	1	0	0	0	0	0	0	0	0	0	0	0	0	0	0	0	0	0	0	0	0	0	0	0	0	0	0	0	0	1	0	0	0	0	0	1	0	0	0	0	0	0	0	1	0	0	0	0	0	0	0	0	1	0	0	0	0	0	0	0	0	0	0	0	0	0	0	0	0	0	1	0	0	0	0	0	0	0	0	0	0	0	0	0	0	0	0	0	0	0	0	0	0	0	0	0	0	0	0	0	0	0	0	0	0	0	0	0	0	1	0	0	1	0	0	0	0	0	0	0	0	0	0	0	0	0	0	0	0	0	0	1	0	0	3	0	0	0	0	0	0	0	0	0	0	0	0	0	0	0	0	0	0	0	0	0	0	0	0	0	0	0	0	1	0	0	0	0	0	0	0	0	0	0	0	0	0	0	0	0	0	0	0	0	0	0	1	0	0	0	0	0	0	0	0	0	0	0	0	0	0	0	0	0	0	0	0	0	0	0	0	0	0	0	0	0	0	0	1	0	0	0	0	0	0	0	0	0	0	0	0	0	0	0	0	0	0	0	1	0	0	0	0	0	0	0	0	0	0	0	0	0	0	0	0	0	0	0	0	0	0	0	0	0	0	0	0	0	0	0	0	0	0	0	0	0	0	0	0	0	1	0	0	0	1	0	0	0	0	0	0	0	0	0	0	0	0	0	0	0	0	0	0	0	0	0	1	0	0	0	0	0	0	0	0	0	0	0	0	0	0	0	0	0	0	1	0	0	0	0	0	0	0	0	0	0	0	0	0	0	0	0	0	0	0	0	0	0	0	0	0	0	0	0	0	0	0	0	0	0	0	0	0	0	0	0	0	0	0	0	0	0	0	0	0	0	0	0	0	0	0	0	0	0	0	0	0	0	0	0	0	0	0	0	0	0	0	0	0	0	0	0	1	0	0	0	0	0	0	0	0	0	0	0	1	0	0	0	0	1	0	0	0	0	0	0	0	0	0	0	0	0	0	0	0	0	0	0	0	0	0	0	0	0	0	0	0	0	0	0	1	0	0	0	0	0	0	0	0	0	0	0	0	0	0	0	0	0	0	0	0	0	0	0	0	0	0	0	0	0	0	0	0	0	0	0	0	0	0	0	1	0	0	0	0	1	0	0	0	0	0	0	0	0	0	0	0	0	0	0	0	1	0	2	0	2	0	0	0	1	0	0	0	0	0	0	0	0	0	1	0	0	0	0	1	0	0	0	0	0	0	0	0	0	0	0	0	0	0	0	0	0	0	0	0	0	0	0	0	0	0	0	0	0	0	0	0	0	0	0	0	0	0	0	0	0	0	0	0	0	0	0	0	0	0	0	0	0	1	0	0	0	0	0	0	0	0	0	0	0	0	0	0	0	0	0	0	0	0	0	0	0	0	0	0	1	0	0	0	0	0	0	0	1	0	0	1	0	0	0	0	1	0	0	0	0	0	0	0	0	0	0	0	0	0	0	0	0	0	0	0	0	0	0	0	0	0	0	0	0	0	0	0	0	0	0	0	0	0	0	0	0	0	0	0	0	0	0	0	0	0	0	0	0	0	1	0	0	0	0	1	0	0	0	0	0	0	0	0	1	0	0	0	0	0	0	1	0	0	0	0	0	0	0	0	1	0	0	0	0	0	1	0	0	0	0	0	0	0	0	0	0	0	0	0	0	0	0	0	0	0	0	0	0	0	0	0	0	0	0	0	0	0	0	0	0	0	1	0	0	0	0	0	0	0	0	0	0	0	0	0	0	0	0	0	0	0	0	0	0	0	0	1	0	0	0	0	0	0	0	0	0	0	0	0	0	0	0	0	0	0	0	0	0	0	0	1	0	0	0	0	0	0	0	0	0	0	0	0	0	0	0	0	0	0	0	0	0	0	0	0	0	0	0	0	0	0	0	0	0	0	0	0	0	0	0	0	0	0	0	0	0	0	0	0	0	0	0	0	1	0	0	0	0	0	0	0	0	0	0	1	0	0	0	0	0	0	0	0	0	0	0	0	0	1	0	0	1	0	0	0	0	0	0	0	0	0	0	0	0	0	0	0	0	0	1	0	0	0	0	0	0	0	0	1	0	0	0	0	0	0	0	0	0	0	0	1	0	0	0	0	0	0	0	0	0	0	0	0	0	0	0	0	0	0	0	0	0	0	0	0	0	0	0	0	0	0	1	0	0	0	0	0	0	0	0	0	0	0	0	1	0	0	0	0	1	0	0	0	0	0	0	0	0	0	0	0	0	0	0	0	0	0	0	0	0	0	0	0	0	0	0	0	0	0	0	0	0	0	0	0	0	0	0	0	0	0	0	0	0	0	0	0	0	0	0	0	0	0	0	0	0	0	0	0	0	0	0	0	1	0	0	0	0	0	0	0	0	0	0	0	0	0	0	0	0	0	0	0	0	0	0	0	0	0	0	0	0	0	0	0	1	0	0	0	0	0	0	0	0	0	0	0	0	1	0	0	0	0	0	0	0	0	0	0	0	0	0	0	0	0	0	0	3	1	0	0	0	0	0	0	0	0	0	0	0	0	0	0	1	0	0	0	0	0	0	0	0	0	1	0	0	0	0	1	0	0	0	0	0	0	0	1	0	0	0	0	0	0	0	1	0	0	0	0	0	0	0	0	0	0	0	0	0	0	0	0	0	0	0	0	0	0	0	0	0	0	0	0	0	0	0	0	0	0	0	0	0	0	0	0	0	0	0	0	0	1	0	0	0	0	0	0	0	0	0	0	0	0	0	0	0	0	0	0	0	0	0	0	0	0	0	0	0	1	0	0	0	0	0	0	0	0	0	0	0	0	0	0	0	0	0	0	0	0	0	0	0	0	0	0	0	0	0	0	0	0	0	0	0	0	0	0	0	0	0	0	0	0	0	0	0	0	0	0	0	0	0	0	0	0	0	0	0	0	0	1	0	0	0	0	0	0	0	0	0	0	0	0	0	0	0	0	0	0	0	0	0	0	0	1	0	0	0	0	0	0	0	0	0	0	0	0	0	0	0	0	0	0	0	0	0	0	0	0	0	0	0	0	0	0	0	0	0	0	0	0	0	0	0	0	0	0	0	0	0	0	0	0	0	0	0	0	0	0	0	0	0	0	0	0	0	0	0	0	0	0	0	0	0	0	0	0	0	0	0	0	1	0	0	0	0	0	0	0	0	0	0	0	0	0	0	0	0	0	0	0	0	1	0	0	0	0	0	0	0	0	0	0	0	0	0	0	0	0	0	0	0	0	1	0	0	0	0	0	1	1	0	0	0	0	0	0	0	0	0	0	0	0	0	0	0	0	0	0	0	1	0	1	0	0	0	0	0	0	0	0	0	0	0	0	0	0	0	0	0	0	0	0	0	0	0	0	0	0	0	0	0	0	0	0	0	0	0	0	0	0	0	0	0	0	0	1	0	0	0	0	1	0	0	0	0	0	0	0	0	0	0	0	0	0	0	0	0	0	0	0	0	1	0	0	0	0	0	0	0	0	2	0	0	0	0	0	0	0	0	0	0	0	0	0	0	0	0	0	0	0	0	0	0	0	0	0	1	0	0	0	0	0	0	0	0	0	0	1	0	0	0	1	1	0	0	0	0	0	0	0	1	0	0	0	0	0	0	0	0	0	0	0	0	0	0	1	0	0	0	0	0	0	0	0	0	1	0	0	0	0	0	0	0	0	0	0	0	0	0	0	0	0	0	0	1	0	0	0	0	0	0	0	0	0	0	0	0	0	0	0	0	0	0	0	0	0	0	0	0	0	0	0	0	0	0	0	0	0	0	0	0	0	0	0	0	0	0	1	1	0	1	0	0	0	0	0	0	0	0	0	0	0	0	0	0	0	0	0	0	0	0	0	0	0	0	0	0	0	0	0	0	0	0	0	0	0	0	0	0	1	0	0	1	0	0	0	0	0	0	0	0	0	0	0	0	0	0	0	0	0	0	0	0	0	0	0	0	0	0	0	0	0	0	0	0	0	0	0	1	0	1	0	0	0	0	0	0	0	0	0	0	0	0	0	0	0	0	0	0	0	0	0	0	0	0	0	0	0	0	0	0	0	1	0	0	0	0	0	0	0	0	0	0	0	0	0	0	0	0	0	0	0	0	0	0	0	0	0	0	0	0	0	0	0	0	0	0	0	0	0	0	0	0	0	0	0	0	0	0	0	0	0	0	0	0	0	0	0	0	1	0	0	0	0	0	0	0	0	0	0	0	0	0	0	0	0	0	0	1	0	0	0	1	0	0	0	0	0	0	0	0	0	0	0	0	1	0	0	0	0	0	0	0	0	0	0	0	0	0	0	0	0	0	0	0	0	0	1	0	0	0	0	0	0	0	0	0	0	0	0	0	0	0	0	0	0	0	0	0	0	0	0	0	0	0	0	0	0	0	0	1	0	0	0	0	0	0	0	0	0	1	0	0	0	0	0	0	0	0	0	0	0	0	0	0	0	0	0	0	0	0	1	0	0	0	0	0	0	0	0	1	0	0	0	0	0	0	0	0	1	0	0	0	0	0	0	0	0	0	0	0	0	0	0	0	0	0	0	0	0	0	0	0	0	0	0	0	0	0	0	0	0	0	0	1	0	0	0	2	0	0	0	0	0	0	0	0	0	0	0	0	0	0	0	0	0	0	0	0	0	0	0	0	0	0	0	0	0	1	0	1	0	0	0	0	0	0	0	1	0	0	0	0	0	1	0	0	0	0	0	0	0	0	0	0	0	0	0	0	0	0	0	0	0	0	0	1	0	0	0	0	0	0	0	0	0	0	0	0	0	1	0	0	0	0	0	0	0	0	1	0	1	0	0	0	0	0	0	0	0	0	0	0	0	1	0	0	0	0	0	0	0	0	0	0	0	0	0	0	0	0	0	0	0	0	0	0	0	0	0	0	0	0	0	0	0	0	0	1	0	0	0	0	0	0	0	0	0	0	0	0	0	0	0	0	0	0	1	0	0	0	0	0	0	0	1	0	0	0	0	0	0	0	0	0	0	0	0	0	0	0	0	0	0	0	1	0	0	0	0	0	0	0	0	0	0	0	0	0	0	0	0	0	0	0	1	0	0	0	1	0	0	0	0	0	1	0	0	0	1	0	0	0	0	0	0	0	0	0	0	1	1	0	0	0	0	0	0	0	0	0	0	0	0	0	0	0	0	0	0	0	0	0	0	0	0	0	0	0	0	0	0	0	0	1	0	0	0	0	0	0	0	0	0	0	0	0	0	0	0	0	0	0	0	0	0	0	0	0	0	0	0	0	0	0	0	0	0	0	0	0	0	0	0	0	0	0	0	0	1	0	0	0	0	0	0	0	0	0	0	0	0	1	0	0	0	0	0	0	0	0	1	1	0	0	0	0	0	0	0	0	0	0	0	0	0	0	0	0	0	0	0	0	0	0	0	0	0	1	0	0	0	0	0	0	0	0	0	0	0	0	0	0	0	0	0	0	0	0	0	0	1	0	0	0	0	0	0	0	0	0	0	0	0	0	0	0	0	0	0	0	0	0	0	1	0	0	0	0	0	0	0	0	0	0	0	0	1	0	0	0	1	0	0	0	0	1	0	0	0	0	0	1	0	0	0	0	0	0	0	0	0	0	0	0	0	0	0	0	0	0	0	0	1	0	0	0	0	0	0	0	0	0	0	0	0	0	0	0	0	0	0	0	0	0	0	0	0	0	0	0	0	0	0	0	0	0	0	0	0	0	0	0	0	0	0	0	0	0	0	0	0	0	0	0	0	0	0	0	0	0	0	0	0	0	0	0	0	0	0	0	0	0	0	1	0	0	0	0	0	0	0	0	0	0	0	0	0	0	1	0	0	0	0	0	0	0	0	0	0	0	0	0	0	0	0	0	0	0	0	0	0	0	0	0	0	0	0	0	0	0	0	0	0	0	0	0	0	0	0	0	0	0	0	0	0	0	0	0	0	0	0	1	0	0	0	0	0	0	0	0	0	0	0	0	0	0	0	0	0	0	0	0	0	0	0	0	0	0	0	0	0	0	0	0	0	0	0	0	0	0	0	0	0	1	0	0	0	1	0	0	0	0	1	0	0	1	0	0	0	0	2	0	0	0	1	1	0	0	0	0	0	0	0	0	0	0	0	0	0	0	0	0	0	0	0	0	0	0	0	0	0	0	0	0	0	0	0	0	0	0	0	0	0	0	0	0	0	0	0	0	0	0	0	0	0	0	0	0	0	0	0	1	2	0	0	0	0	0	0	1	0	1	0	0	0	0	0	0	0	0	0	0	0	0	0	0	0	0	0	0	0	0	0	0	0	0	0	0	0	0	0	0	0	0	0	0	0	0	0	0	0	0	0	0	0	0	0	0	0	0	0	0	0	0	0	0	0	0	0	0	0	0	0	0	0	0	0	0	0	0	0	0	0	0	0	0	0	0	0	0	0	0	1	0	0	1	0	0	0	0	0	0	0	0	0	0	0	0	0	0	0	0	0	0	0	0	0	0	0	0	0	0	0	0	0	0	0	0	0	0	0	1	0	0	0	0	1	0	0	0	0	0	0	0	0	0	0	0	0	0	0	0	0	0	0	0	0	0	0	0	0	0	0	0	0	0	0	0	0	0	0	0	0	0	0	0	0	0	0	0	1	0	0	0	0	0	0	0	0	0	1	0	0	0	0	0	0	0	0	0	0	1	0	0	0	0	0	0	0	0	0	0	0	0	0	0	0	0	0	0	0	0	0	0	0	0	0	0	0	0	0	0	1	0	0	0	0	0	0	0	0	0	0	0	0	0	0	0	0	0	0	0	0	1	0	0	0	0	0	0	0	0	0	0	0	0	0	0	0	0	0	1	0	2	0	0	0	0	0	0	0	0	0	0	1	0	0	0	0	0	0	1	0	1	0	1	0	0	0	0	0	0	0	0	0	0	0	0	0	0	0	0	0	0	0	0	0	0	0	0	0	0	0	0	0	0	0	0	0	0	1	0	0	0	0	0	0	0	0	0	0	0	0	0	0	0	0	0	0	0	0	0	0	0	0	0	0	0	0	1	0	0	0	0	0	0	1	0	0	0	0	0	0	0	0	0	0	1	0	0	0	0	0	0	0	0	0	0	0	0	0	0	0	0	0	0	0	1	0	0	0	0	0	0	0	0	0	0	0	0	0	0	0	0	0	0	0	0	0	0	0	0	0	0	0	0	0	0	0	0	0	0	0	0	0	0	1	0	0	0	0	0	0	1	0	1	0	0	0	0	0	0	0	0	0	0	0	0	1	0	0	0	0	0	0	0	2	0	0	0	0	1	0	0	0	0	0	0	0	0	0	0	0	0	0	0	0	0	0	0	0	0	0	0	0	0	1	0	0	0	0	0	0	0	0	0	0	0	1	0	0	1	0	0	0	0	0	0	0	0	0	0	0	0	0	0	0	0	1	0	0	0	0	0	0	0	0	0	0	0	0	0	0	0	0	0	0	0	0	0	0	0	1	0	0	0	0	0	2	0	0	0	0	0	1	0	0	0	0	0	0	0	0	0	0	2	0	0	0	0	0	0	0	0	1	0	0	0	0	0	0	0	0	0	0	0	0	0	0	0	0	0	0	0	0	0	0	0	0	0	0	0	0	0	0	0	1	0	0	0	0	0	0	0	0	0	0	0	0	0	0	0	0	0	0	0	0	1	0	0	0	0	0	0	0	0	0	0	0	0	0	0	0	0	0	0	0	0	0	0	0	0	0	0	0	1	0	0	0	0	0	0	0	0	0	0	0	0	0	0	0	0	0	0	0	0	1	0	0	0	0	0	0	0	0	0	0	0	0	1	0	0	0	0	0	0	0	0	0	0	0	1	0	0	1	0	0	0	0	0	0	0	0	0	1	0	0	0	0	0	0	1	0	0	0	0	0	0	0	1	0	0	0	0	0	0	0
N0.HOG0006602	0	0	0	0	0	0	0	0	0	0	0	0	0	0	0	0	0	0	0	0	0	0	0	0	0	0	0	0	0	0	0	0	0	0	0	0	0	0	0	0	0	0	0	0	0	0	0	0	0	1	0	0	0	0	0	0	1	0	0	0	0	0	0	0	0	0	0	0	0	0	0	0	0	0	0	0	0	0	0	0	0	0	1	0	0	0	0	0	0	0	0	0	0	0	0	0	0	1	0	0	0	0	0	0	0	0	0	0	0	0	0	0	0	0	0	0	0	0	0	0	0	0	0	0	0	0	0	0	0	1	0	0	0	0	0	0	0	0	0	0	0	0	0	0	0	0	0	0	0	0	0	0	0	0	0	0	0	0	0	0	0	1	1	1	0	0	0	0	0	0	0	0	0	0	0	0	0	0	0	0	0	0	0	0	0	0	0	0	0	0	0	0	0	0	0	0	0	0	0	0	0	0	0	0	0	0	0	0	0	0	0	0	0	0	0	0	0	0	0	0	0	0	0	0	0	0	0	0	0	0	0	0	0	0	0	0	0	0	0	0	0	0	1	0	0	0	1	0	0	0	0	0	0	0	0	0	0	0	0	0	0	0	0	0	0	0	0	0	0	0	0	0	0	0	0	0	0	0	0	0	0	0	0	0	0	0	0	0	0	0	0	0	0	0	0	0	0	0	0	0	0	0	0	0	0	0	0	0	0	0	0	0	0	0	0	0	0	0	0	0	0	0	0	0	0	0	0	0	0	0	1	0	0	0	0	0	0	0	0	0	0	0	0	0	0	0	0	0	0	0	0	0	0	0	0	0	0	0	0	0	0	0	0	0	0	0	0	0	0	0	0	0	0	0	0	0	0	0	0	0	0	0	0	0	0	0	0	0	0	0	0	0	0	0	0	0	0	0	0	0	0	0	0	0	0	0	0	0	0	0	0	0	0	0	0	0	0	0	0	0	0	0	0	0	0	0	0	0	0	0	0	0	0	0	0	0	0	0	0	0	0	0	0	0	0	0	0	0	0	0	0	0	0	0	0	0	0	0	0	0	0	0	0	0	0	0	0	0	0	0	0	0	0	0	0	0	0	0	0	0	0	0	0	0	0	0	0	0	0	0	0	0	0	0	0	0	0	0	0	0	0	0	0	0	0	0	0	0	0	0	0	0	0	0	0	0	0	0	0	0	0	0	0	1	0	0	0	0	0	0	0	0	0	0	0	0	0	1	0	0	0	0	0	0	0	0	0	0	0	0	0	0	0	0	0	0	0	0	0	0	0	0	0	0	0	0	0	0	0	1	0	0	0	0	0	0	0	0	0	0	0	0	1	0	0	0	0	0	0	0	0	0	0	0	0	0	0	0	0	0	0	0	0	0	0	0	0	0	0	0	0	0	0	0	0	0	0	0	0	0	0	0	0	0	0	0	0	0	0	0	0	0	0	0	0	1	0	0	0	0	0	0	0	0	0	0	0	0	0	0	0	0	0	0	0	0	0	0	0	0	0	0	0	0	0	0	0	0	0	0	0	0	0	0	0	0	0	0	0	0	0	0	0	0	0	1	0	0	0	0	0	0	0	0	1	0	0	0	0	0	0	0	0	0	0	0	0	0	0	0	0	0	0	0	0	0	0	0	0	0	0	0	0	0	0	0	0	0	0	0	0	0	0	0	0	0	0	0	0	0	0	0	0	0	0	0	0	0	0	0	0	0	0	0	0	0	0	0	0	0	0	0	0	0	0	0	0	0	0	0	0	0	0	0	0	0	0	0	0	0	0	0	0	0	0	0	0	0	0	0	0	0	0	0	0	0	0	0	0	0	0	0	0	0	0	0	0	0	0	0	0	0	0	0	0	1	0	0	0	0	0	0	0	0	0	0	0	0	0	0	1	0	0	0	0	0	0	0	0	1	0	0	0	0	0	0	0	0	0	0	0	0	0	0	0	0	0	0	0	0	0	0	0	0	0	0	0	0	0	0	0	0	0	0	0	0	0	0	0	0	0	0	0	0	0	0	0	0	0	0	0	0	0	0	0	0	0	0	0	0	0	0	0	0	0	0	1	0	0	0	0	0	0	0	0	0	0	0	0	0	0	0	0	0	0	0	0	0	0	0	0	0	0	0	0	0	0	0	0	0	0	0	1	0	0	1	0	0	0	0	0	0	0	0	0	0	0	0	0	0	0	0	0	0	0	0	0	0	0	0	0	0	0	0	0	0	0	0	0	0	0	0	0	0	0	0	0	0	0	0	0	0	0	0	0	0	0	0	0	0	0	0	0	0	0	0	0	0	0	0	0	0	0	0	0	0	0	0	0	0	0	1	0	0	0	0	0	0	0	0	0	0	0	0	0	1	0	0	0	0	0	0	0	0	0	0	1	0	0	0	0	0	0	0	0	0	0	0	0	0	0	0	0	0	0	0	0	0	0	0	0	0	0	1	0	0	0	0	0	0	0	0	0	0	0	0	0	0	0	0	0	0	0	0	0	0	0	0	0	0	0	0	0	0	0	0	0	1	0	0	0	1	0	0	0	0	0	0	0	0	0	0	0	0	0	0	0	0	0	0	1	0	0	0	0	0	0	0	0	0	0	0	0	0	0	0	0	0	0	0	0	0	0	0	0	0	0	0	0	0	0	0	0	0	0	0	0	0	0	0	0	0	0	0	0	0	0	0	0	0	0	0	0	0	0	0	0	0	0	0	0	0	0	0	0	0	0	0	0	0	0	0	0	0	0	0	0	0	0	0	0	1	0	0	0	0	0	0	0	0	0	0	0	0	0	0	0	0	0	0	0	0	0	0	0	0	0	0	0	0	0	0	0	0	0	0	0	0	0	0	0	0	0	0	0	0	0	0	0	0	0	0	0	0	0	0	0	0	0	0	0	0	0	0	0	0	0	0	0	0	0	0	0	0	0	0	0	0	0	0	0	0	0	0	0	0	0	0	0	0	0	0	0	0	0	0	0	0	0	0	0	0	0	0	0	0	0	0	0	0	0	0	0	0	0	0	0	0	0	0	0	0	0	0	0	0	0	0	0	0	0	0	0	0	0	0	0	0	0	0	0	0	0	0	0	0	0	0	0	0	0	0	0	0	0	0	0	0	0	0	0	0	0	0	0	0	0	0	0	0	0	0	0	0	0	0	0	0	0	0	0	0	0	1	0	0	0	0	0	0	0	0	0	0	0	0	0	0	0	0	0	0	0	0	0	0	0	0	0	0	0	0	0	0	0	0	0	0	0	0	0	0	0	0	0	0	0	0	0	0	0	0	0	0	0	0	0	0	0	0	0	0	0	0	0	0	0	0	0	0	0	0	0	0	0	0	0	1	0	0	0	0	0	0	0	0	0	0	0	0	0	0	0	0	0	0	0	0	0	0	0	0	0	0	0	0	0	0	0	0	0	0	0	0	0	0	0	0	0	0	0	0	0	0	0	0	0	0	0	0	0	0	0	0	0	0	0	0	0	0	0	0	0	1	0	0	0	0	0	0	0	0	0	0	1	0	0	0	0	0	0	0	0	0	0	0	0	0	0	0	0	0	0	1	0	0	0	0	0	0	0	0	0	0	0	0	0	0	0	0	0	0	0	0	0	0	0	0	0	0	0	0	0	0	0	0	0	0	0	0	0	0	0	0	0	0	0	0	0	0	0	0	0	0	0	0	0	0	0	0	0	0	0	0	0	0	0	1	0	0	0	0	0	0	0	0	0	0	0	0	0	0	0	0	0	0	0	0	0	0	0	0	0	0	0	0	0	0	0	0	0	0	0	0	0	0	0	0	0	0	0	0	0	0	0	0	0	0	0	0	0	0	0	0	0	0	1	0	0	0	0	0	0	0	0	0	0	0	0	0	0	0	0	0	0	0	0	0	0	0	0	0	0	0	0	0	0	0	0	0	0	0	0	0	1	0	0	0	0	0	0	0	0	0	0	0	0	0	0	0	0	0	0	0	0	0	0	0	0	0	0	0	0	0	0	0	0	0	1	0	0	0	0	0	0	0	0	0	0	0	0	0	0	0	0	0	0	0	0	0	0	0	0	0	0	0	0	0	0	0	0	0	0	0	0	0	0	0	0	0	0	0	0	0	0	1	0	0	0	0	0	0	0	0	0	0	0	0	0	0	0	0	0	0	0	0	0	0	0	0	0	0	0	0	0	0	0	0	0	0	0	0	0	0	0	0	1	0	0	0	0	0	0	0	0	0	0	0	0	0	0	0	0	0	0	0	0	0	0	0	0	0	0	0	0	0	0	0	0	0	0	0	0	0	0	0	0	0	0	0	0	0	0	0	0	0	0	0	0	0	0	0	0	0	0	0	0	0	0	0	0	0	0	0	0	0	0	0	0	0	0	0	0	0	0	0	0	0	0	0	0	0	0	0	0	0	0	0	0	0	0	0	0	0	0	0	0	0	0	0	0	0	0	0	0	0	0	0	0	0	0	0	0	0	0	0	0	0	0	0	0	0	0	0	0	0	0	0	0	0	0	0	0	0	0	0	0	0	0	0	0	0	0	0	0	0	0	0	0	0	0	0	0	0	0	0	0	0	0	0	0	0	0	0	0	0	0	0	0	0	0	0	0	0	0	0	0	0	0	0	0	0	0	0	0	0	0	0	0	0	0	0	1	0	0	0	0	0	0	0	1	0	0	0	0	0	0	0	0	0	1	0	0	0	0	0	0	0	0	0	0	0	0	0	0	0	1	0	0	0	0	0	0	0	0	0	0	0	0	0	1	0	0	0	0	1	0	0	0	0	0	0	0	0	0	0	0	0	0	0	0	0	0	0	0	0	0	1	0	0	0	0	0	0	0	0	0	0	0	0	0	0	0	0	0	0	1	0	0	0	0	0	0	0	0	0	0	0	0	0	0	0	0	0	0	0	0	0	0	0	0	0	0	0	0	0	0	0	0	1	0	0	0	0	0	0	0	0	0	1	0	0	0	0	0	0	0	0	0	0	0	0	0	0	0	0	0	0	0	0	0	0	0	0	0	0	0	0	1	0	0	0	0	0	0	0	0	0	0	0	0	0	0	0	0	0	0	0	0	0	0	0	0	0	0	0	0	0	0	0	0	0	0	0	0	0	0	0	0	0	0	0	0	0	0	0	0	0	0	0	0	0	0	0	0	0	0	0	0	0	0	0	0	0	0	0	0	0	0	0	0	0	0	0	0	0	0	0	0	0	0	0	0	0	0	0	0	0	0	0	0	0	0	0	0	0	0	0	0	0	0	0	0	0	0	0	0	0	0	0	0	0	0	0	0	0	0	0	0	0	0	0	0	0	0	0	0	0	0	0	0	0	0	0	0	0	0	0	0	0	0	0	0	0	0	0	0	0	0	0	0	0	0	0	0	0	0	0	0	0	0	0	0	0	0	0	0	1	0	0	0	0	0	0	0	0	0	0	0	0	0	0	0	0	0	0	0	0	0	0	0	0	0	0	0	0	0	0	0	0	0	0	0	0	0	0	0	0	0	0	0	0	0	0	0	0	0	0	0	0	0	0	0	0	0	0	0	0	0	0	0	0	0	0	0	0	0	0	0	0	0	0	0	0	0	0	0	0	0	0	0	0	0	0	0	0	0	0	0	1	0	0	0	0	0	0	0	0	0	0	0	0	0	0	0	0	0	0	0	0	0	0	0	0	0	0	0	0	0	0	0	0	0	0	0	0	0	0	0	0	0	0	0	0	0	0	0	0	0	0	0	0	0	0	0	0	0	0	0	0	0	0	0	0	0	0	0	0	0	0	1	1	0	0	0	0	0	0	0	0	0	0	0	0	0	0	0	0	0	0	0	0	0	0	0	0	0	0	0	0	0	0	0	0	0	0	0	0	0	0	0	0	0	0	0	0	0	0	1	0	0	0	0	0	0	0	0	0	0	0	0	0	0	0	0	0	0	0	0	0	0	0	0	0	0	0	0	0	0	0	0	0	0	0	0	0	0	0	0	0	0	0	0	0	0	0	0	0	0	0	0	0	0	0	0	0	0	0	0	0	0	0	0	0	0	0	0	0	0	0	0	0	0	0	0	0	0	0	0	0	0	0	0	0	0	0	0	0	0	0	0	0	0	0	0	0	0	0	0	0	0	0	0	0	0	0	0	0	0	0	0	0	0	0	0	0	0	0	0	0	0	0	0	0	0	0	0	0	0	0	0	0	0	0	0	0	0	0	0	0	0	0	0	0	0	0	0	0	0	0	0	0	0	0	0	0	0	0	0	0	0	0	0	0	0	0	0	0	0	0	0	0	0	0	0	0	0	0	0	0	1	0	0	0	0	0	0	0	0	0	0	0	0	0	0	0	0	0	0	0	0	0	0	1	0	0	0	0	0	0	0	0	0	0	0	0	0	0	0	0	0	0	0	0	0	0	0	0	0	0	0	0	0	0	0	0	2	0	0	0	0	0	0	0	0	0	0	0	0	0	0	0	0	0	0	0	0	0	0	0	0	0	0	0	0	0	0	0	0	0	1	0	0	0	0	0	0	0	0	0	0	0	0	0	0	0	0	0	0	0	0	0	0	0	0	0	0	0	0	0	0	0	0	0	0	0	0	0	0	0	0	0	0	1	0	0	0	0	0	1	0	0	0	0	0	0	0	0	0	0	0	0	0	0	0	0	0	0	0	0	0	0	0	0	0	0	0	0	0	0	0	0	0	0	1	0	0	0	0	0	0	0	0	0	0	0	0	0	0	0	0	0	0	0	0	0	0	0	0	0	0	0	0	0	0	0	0	0	0	0	0	0	0	0	0	0	0	0	1	0	0	0	0	0	0	0	0	0	0	0	0	0	0	0	0	0	0	0	0	0	0	0	0	0	0	0	0	0	0	0	0	0	0	0	0	0	0	0	0	0	0	0	0	0	0	0	0	0	0	0	0	0	0	1	0	0	0	0	0	0	0	0	0	0	0	0	0	0	0	0	0	0	0	0	0	0	0	0	0	0	0	0	0	0	0	0	0	0	0	0	0	0	0	0	0	0	0	0	0	0	0	1	0	0	0	0	0	0	0	0	0	0	0	0	0	0	0	0	0	0	0	0	0	0	0	0	0	0	0	0	0	0	0	0	0	0	0	0	0	0	0	0	0	0	0	0	0	0	0	0	1	0	0	0	0	0	0	0	0	0	0	0	0	0	0	0	0	0	0	0	0	0	0	0	0	0	0	0	0	0	0	0	0	0	0	1	0	0	0	0	0	0	0	0	0	0	0	0	0	1	0	0	0	0	0	0	0	0	0	0	0	0	1	0	0	0	0	0	0	0	0	0	0	0	0	0	0	0	0	0	0	0	0	0	0	0	0	0	0	0	0	0	0	0	0	0	0	0	0	0	0	0	0	0	0	0	0	0	0	0	1	0	0	0	0	0	0	0	0	0	0	0	0	0	0	0	0	0	0	0	0	0	0	0	0	0	0	0	0	0	1	0	0	0	1	0	0	0	0	0	0	0	0	0	0	0	1	0	0	0	0	0	0	0	0	0	0	0	0	0	0	0	0	1	0	0	0	0	1	0	0	0	0	0	0	0	0	0	0	0	0	0	0	0	0	0	0	0	0	0	0	0	0	0	0	0	0	0	0	0	0	0	0	0	0	0	0	0	0	0	0	0	0	0	0	0	0	0	0	0	0	0	0	0	0	0	0	0	0	0	0	0	1	0	0	0	0	0	0	0	0	0	0	0	0	0	0	0	0	0	0	0	0	0	0	0	0	0	0	0	0	0	0	0	0	0	0	0	0	0	0	0	0	0	0	0	0	0	0	0	0	0	0	0	0	0	0	0	0	0	0	0	0	0	0	0	0	0	0	0	0	0	0	0	0	0	0	0	0	0	0	0	0	0	0	0	0	0	0	0	0	0	0	0	0	0	0	0	0	0	0	0	0	0	0	0	0	0	0	0	0	0	0	0	0	0	0	0	0	0	0	0	0	0	0	0	0	0	0	0	0	0	0	0	0	0	0	0	0	0	0	0	0	0	0	0	0	0	0	0	0	0	0	0	0	0	0	0	0	0	0	0	1	0	0	0	0	0	0	0	0	0	0	0	0	0	0	0	0	0	0	0	0	0	0	0	0	0	0	0	0	0	0	0	0	0	0	0	0	0	0	0	0	0	0	0	0	0	0	0	0	1	0	0	0	0	0	0	0	0	0	0	0	0	0	0	0	0	0	0	0	0	0	0	0	0	0	0	0	0	0	0	0	0	0	0	0	0	0	0	0	0	0	0	0	0	0	0	0	0	0	0	0	0	0	0	0	0	0	0	0	0	0	0	0	0	0	0	0	0	0	0	0	0	0	0	0	0	0	0	0	0	0	0	1	0	0	0	0	0	0	0	0	0	0	0	0	0	0	0	0	0	0	0	0	0	0	0	0	0	0	0	0	0	0	0	0	0	0	0	0	0	0	1	0	1	1	0	0	0	0	0	0	0	0	0	0	0	0	0	0	0	0	0	0	0	0	0	0	0	0	0	0	0	0	0	0	0	0	0	0	0	0	0	0	0	0	0	0	0	0	0	0	1	0	0	0	0	0	0	0	0	0	0	0	0	0	0	0	0	0	0	0	0	0	0	0	0	0	0	0	0	0	0	0	0	0	0	0	0	0	0	0	0	0	0	0	0	0	0	0	0	0	0	0	0	0	0	0	0	0	0	1	0	0	0	0	0	0	0	0	0	0	0	0	0	0	0	0	0	0	0	0	0	0	0	0	0	0	0	0	0	0	0	0	0	0	0	0	0	0	0	0	0	0	0	0	0	0	0	0	1	0	0	0	0	0	0	0	0	0	0	0	0	0	0	0	0	0	0	0	0	0	0	0	0	0	0	0	0	0	0	0	0	0	0	0	0	0	0	0	0	0	0	0	0	0	0	0	0	0	0	0	0	0	0	0	0	0	0	0	0	0	0	0	0	0	0	0	0	0	0	0	0	0	0	0	0	0	0	0	0	0	0	0	0	0	0	0	0	0	0	0	0	0	0	0	0	0	0	0	0	0	0	0	0	0	0	0	0	0	0	0	0	0	0	0	0	0	0	0	0	0	0	0	0	0	0	0	0	0	0	0	0	0	0	0	0	0	0	0	0	0	0	0	0	0	0	0	0	0	0	0	0	0	0	0	0	0	0	0	0	0	0	0	0	0	0	0	0	0	0	0	0	0	0	0	0	0	0	0	0	0	0	0	0	0	0	0	0	0	0	0	0	0	0	0	0	1	0	0	0	0	0	0	0	0	0	0	0	0	0	0	0	0	0	0	0	0	0	0	0	0	0	0	0	0	0	0	0	0	0	0	0	0	0	0	0	0	0	0	0	0	0	0	0	0	0	0	0	0	1	0	0	0	0	0	0	0	0	0	0	0	0	0	0	0	0	0	0	0	0	0	0	0	0	0	0	0	0	0	0	0	0	0	1	0	0	0	0	0	0	0	1	0	0	0	0	0	0	0	0	0	0	0	0	0	0	0	0	0	0	0	0	0	0	0	0	0	0	0	0	0	0	0	0	0	0	0	0	0	0	0	0	0	0	0	0	0	0	0	0	0	0	0	0	0	0	0	0	0	0	0	0	1	0	0	0	0	0	0	0	0	0	0	0	0	0	0	0	0	0	0	0	0	0	0	1	0	0	0	0	0	0	0	0	0	0	0	0	0	0	0	0	0	0	0	0	0	0	0	0	0	0	0	0	0	0	0	0	0	0	0	0	0	0	0	0	0	0	0	0	0	0	0	0	0	0	0	0	0	0	0	0	0	0	0	0	0	0	0	0	0	0	0	0	0	0	0	0	0	0	0	0	0	0	0	0	0	0	0	0	0	0	0	0	0	0	0	0	0	0	0	0	0	0	0	0	0	0	0	0	0	0	0	0	0	0	0	0	0	0	0	0	0	0	0	0	0	0	0	0	0	0	0	0	0	0	0	0	0	0	0	0	0	0	0	0	0	0	0	0	0	0	0	0	0	0	0	0	0	0	0	0	0	0	0	0	0	0	0	0	0	0	0	0	0	0	0	0	0	0	0	0	0	0	0	0	0	0	0	0	0	0	0	0	0	0	0	0	0	0	0	0	0	0	0	0	0	0	0	0	0	0	0	0	0	0	0	0	0	0	0	0	0	0	1	0	0	0	0	0	0	0	0	0	0	0	0	0	0	0	0	0	0	0	0	0	0	0	0	0	0	0	0	0	0	0	0	0	0	0	0	0	0	0	0	0	1	0	0	0	0	0	0	0	0	0	0	0	0	0	0	0	0	0	0	0	0	0	0	0	0	0	0	0	0	0	0	0	0	0	0	0	0	0	0	0	0	0	0	0	0	0	0	0	0	0	0	0	0	0	0	0	0	0	0	0	0	0	0	1	0	0	0	0	0	0	0	0	0	0	0	0	0	0	0	0	0	0	1	0	0	0	0	0	0	0	0	0	0	0	0	0	0	0	0	0	0	0	0	0	0	0	0	0	0	0	0	0	0	0	0	0	0	0	0	0	0	0	0	0	0	0	0	0	0	0	0	0	0	0	0	0	0	1	0	0	0	0	0	0	0	0	0	0	0	0	0	0	0	0	0	0	0	0	0	0	0	0	0	0	0	0	0	0	0	0	0	0	0	0	0	0	0	0	0	0	0	0	0	0	0	0	0	0	0	0	0	0	0	0	0	0	0	0	0	0	0	0	0	0	0	0	0	0	0	0	0	0	0	0	0	0	0	0	1	0	0	0	0	0	0	1	0	0	0	0	1	0	0	0	0	0	0	0	0	0	0	0	0	0	0	0	0	0	0	0	0	0	0	0	0	0	0	0	0	0	0	0	0	0	0	0	0	0	0	0	0	0	0	0	0	0	0	0	0	0	0	0	0	0	0	0	0	0	0	0	0	0	0	0	0	0	0	0	0	0	0	0	0	0	0	0	0	0	0	0	0	0	0	0	1	0	0	0	0	0	0	0	0	0	0	0	0	0	0	0	0	0	0	0	0	0	0	0	0	0	0	0	1	1	0	0	0	0	0	0	0	0	0	0	0	0	0	0	0	0	0	0	0	0	0	0	0	0	0	0	0	0	0	0	0	0	0	0	0	0	0	0	0	0	0	0	0	0	0	0	0	0	0	0	0	0	0	0	0	0	0	0	0	0	0	0	0	0	0	0	0	0	0	0	0	0	0	0	0	0	0	0	0	0	0	0	0	0	0	0	1	0	0	0	0	0	0	0	0	0	0	0	0	0	0	0	0	0	0	0	0	0	0	0	0	0	0	0	0	0	0	0	0	0	0	0	0	0	0	0	0	0	0	0	0	0	0	0	0	0	0	0	0	0	0	0	0	0	0	0	0	0	0	0	0	0	0	0	0	0	0	0	0	0	0	0	0	0	0	0	0	0	0	0	0	0	0	0	0	0	0	0	0	0	0	0	0	0	0	0	0	0	0	0	0	0	0	0	0	0	0	0	0	0	0	0	0	0	0	0	0	0	0	0	0	0	0	0	0	0	0	0	0	0	0	0	0	0	0	0	0	0	0	0	0	0	0	0	0	1	0	0	0	0	0	0	0	0	0	0	0	0	0	0	0	0	0	0	0	0	0	0	0	0	0	0	0	0	0	0	0	0	0	0	0	0	0	0	0	0	0	0	0	0	0	0	0	0	0	0	0	0	0	0	0	0	0	0	0	0	0	0	0	0	0	0	0	0	0	0	0	0	0	0	0	0	0	0	0	0	0	0	0	0	0	0	0	0	0	0	0	0	0	0	0	0	0	0	0	0	0	0	0	0	0	0	0	1	0	0	0	0	0	0	0	0	0	0	0	0	0	0	0	0	0	0	0	0	0	0	0	0	0	0	0	0	0	0	0	0	0	0	0	0	0	0	0	0	0	0	0	0	0	0	0	0	0	0	0	0	0	1	0	0	0	0	0	0	0	0	0	0	0	0	0	0	0	0	0	0	0	0	0	0	0	0	0	0	0	0	0	0	0	0	0	0	0	0	0	0	0	0	0	1	0	0	0	0	0	0	0	0	0	0	0	0	0	0	0	0	0	0	0	0	0	0	0	0	0	0	0	0	0	0	0	0	0	0	0	0	0	0	0	0	0	0	0	0	0	0	0	0	0	0	0	0	0	0	0	0	0	0	0	0	0	0	0	0	0	0	0	0	0	0	0	0	0	0	0	0	0	0	0	0	0	0	0	0	0	0	0	0	0	0	0	0	0	0	0	0	0	0	0	0	0	0	0	0	0	0	0	0	0	0	0	0	0	0	0	0	0	0	0	0	0	0	0	0	0	0	0	0	0	0	0	0	0	0	0	0	0	0	0	0	0	0	0	0	0	0	0	0	0	0	0	0	1	0	0	0	0	0	0	0	0	0	0	0	0	0	0	0	0	0	0	0	0	0	0	0	0	0	0	0	0	0	0	0	1	0	0	0	0	0	0	0	0	0	0	0	0	0	0	0	0	0	0	0	0	0	0	0	0	0	0	0	0	0	0	0	0	0	0	0	0	0	0	0	0	0	0	0	0	0	0	0	0	0	0	0	0	0	0	0	0	0	0	0	0	0	0	0	0	0	0	0	0	0	0	0	0	0	0	0	0	1	0	0	0	0	0	0	0	0	0	0	0	0	0	0	0	0	0	0	0	0	0	0	0	0	0	0	0	0	0	0	0	0	0	0	0	0	0	0	0	0	0	0	0	0	0	0	0	0	0	0	0	0	0	0	0	0	0	0	0	0	0	0	0	0	0	0	0	0	0	0	1	0	0	0	0	0	0	0	0	1	0	0	0	0	0	0	0	0	0	0	0	0	0	0	0	0	0	0	0	0	0	0	0	0	0	0	0	0	0	0	0	0	0	0	0	0	0	0	0	0	0	0	0	0	0	1	0	0	1	0	0	0	0	0	0	0	0	0	0	0	0	0	0	0	0	0	0	0	0	0	0	0	0	0	0	0	0	0	0	0	0	0	0	0	1	0	0	0	0	1	0	0	0	0	0	0	0	0	0	0	0	0	0	0	0	0	0	0	0	0	0	0	0	0	0	0	0	0	0	0	0	0	0	0	0	0	0	0	0	0	0	0	0	0	0	0	0	0	0	0	0	0	0	0	0	0	0	0	0	0	0	0	0	0	0	0	0	0	0	0	0	0	0	0	0	0	0	0	0	0	0	0	0	0	0	0	0	0	0	0	0	0	0	0	0	0	0	0	0	0	0	0	0	1	0	0	0	0	0	0	0	0	0	0	0	0	0	0	0	0	0	0	0	0	0	0	0	0	1	0	0	0	0	0	0	0	0	0	0	0	0	0	0	0	0	0	0	0	0	0	0	1	0	0	0	0	0	0	0	0	0	0	0	0	0	0	0	0	0	0	0	0	0	0	0	0	0	0	0	0	0	0	0	0	0	0	0	0	0	0	0	0	0	0	0	0	0	0	0	0	0	0	0	0	0	0	0	0	0	0	0	0	0	0	0	0	0	0	0	0	0	0	0	0	0	0	0	0	0	0	0	0	0	0	0	0	0	0	0	0	0	0	0	0	0	0	0	0	0	0	0	0	0	0	0	0	0	0	0	0	0	0	0	0	0	0	0	0	0	0	0	0	0	0	0	0	0	0	0	0	0	0	0	0	0	0	0	1	0	0	0	0	0	0	0	0	0	0	0	0	0	0	0	0	0	0	0	0	0	0	0	0	0	0	0	0	0	0	0	0	0	0	0	0	0	0	0	0	0	0	0	0	0	0	0	0	0	0	0	0	0	0	0	0	0	0	0	0	0	0	0	0	0	0	0	0	0	0	0	0	0	0	0	0	0	0	0	0	0	0	0	1	0	0	0	0	0	0	0	0	0	0	0	0	0	0	0	0	0	0	0	0	0	0	0	0	0	0	0	0	0	0	0	0	0	0	0	0	0	0	0	0	0	0	0	0	0	0	0	0	0	0	0	0	0	0	0	0	0	0	0	0	0	0	0	0	0	0	0	0	0	0	0	0	0	0	0	0	0	0	0	0	0
N0.HOG0005206	0	4	1	2	7	2	4	1	0	1	0	0	0	1	2	3	4	1	3	0	0	0	0	0	1	1	1	0	1	0	4	1	3	1	0	0	1	1	1	1	1	2	1	2	0	0	1	2	1	2	2	1	1	1	2	0	4	0	0	1	0	1	1	3	0	2	0	0	1	3	5	6	4	1	0	0	0	1	0	1	0	2	4	3	0	1	1	0	0	3	1	0	0	1	1	1	1	0	1	1	1	0	2	4	0	4	2	0	0	1	2	1	0	1	0	0	2	2	0	0	0	2	0	3	1	0	0	5	1	1	0	1	1	0	0	0	0	2	4	0	1	1	3	0	0	0	1	5	1	0	2	1	0	0	0	1	1	0	0	2	2	0	2	4	2	0	1	1	0	0	0	0	0	0	1	0	1	0	1	0	3	2	0	1	0	2	1	0	0	2	2	0	3	2	0	0	2	1	5	0	3	2	0	1	0	0	0	0	2	0	3	2	1	0	0	2	1	2	1	1	0	0	0	1	1	5	0	1	0	0	7	3	0	1	1	3	0	2	1	2	2	1	3	0	1	1	3	1	2	0	0	3	0	1	0	3	0	1	0	1	0	0	2	1	0	0	0	0	2	2	0	2	1	1	3	0	0	3	0	0	0	2	0	0	1	3	0	3	0	0	0	0	0	0	1	0	3	5	3	0	0	1	0	0	2	1	0	3	3	1	0	0	0	0	5	2	0	0	5	2	1	0	2	4	0	0	4	4	1	3	7	3	1	0	3	0	3	0	3	3	1	0	1	3	2	1	0	1	8	0	2	0	1	0	0	0	0	1	1	0	4	3	0	1	3	0	3	1	0	0	2	0	0	0	0	2	4	2	0	3	1	1	0	0	0	0	1	3	0	0	3	4	1	0	5	0	0	2	0	4	3	0	1	0	4	2	0	2	0	0	1	1	0	3	0	5	0	1	1	1	4	1	0	0	1	0	4	0	1	0	1	0	1	3	1	1	0	1	2	0	2	0	0	2	0	1	0	0	2	2	7	1	2	3	0	0	1	1	0	0	0	1	8	1	2	0	1	0	1	2	5	0	0	1	0	0	0	0	0	0	2	2	0	4	3	0	0	0	2	1	3	3	1	2	0	0	0	1	1	3	0	1	0	0	1	1	0	0	0	1	1	1	3	0	0	1	0	0	0	0	0	1	0	1	0	2	2	0	2	1	5	1	5	0	2	1	3	2	0	2	0	2	0	1	4	0	1	0	3	0	0	0	0	4	0	0	0	1	0	0	3	0	3	1	1	1	2	3	3	1	2	0	1	0	0	1	1	1	0	2	0	0	7	2	2	4	6	0	1	2	0	2	1	0	2	1	0	1	3	0	2	0	2	0	0	3	1	0	0	1	0	4	1	4	1	0	0	0	1	3	1	1	2	1	2	4	0	1	0	1	0	0	3	2	0	2	0	0	1	0	3	0	3	0	2	1	0	5	1	1	0	5	1	0	1	0	0	0	1	1	3	0	1	3	1	0	1	5	3	4	0	1	0	0	0	2	0	3	0	1	0	1	4	1	4	1	1	1	1	1	2	0	0	2	2	1	0	0	2	1	1	0	1	0	2	1	0	1	0	0	0	1	0	0	2	1	0	2	2	0	0	0	2	2	1	2	0	1	0	0	2	0	2	0	1	0	0	1	3	0	0	2	0	3	0	0	0	4	2	1	2	0	1	1	0	2	0	4	2	2	1	0	0	0	0	2	0	2	1	1	2	0	1	0	1	0	2	0	0	3	0	1	1	1	0	3	0	2	1	1	4	0	1	4	0	2	1	1	1	1	0	4	0	0	0	0	1	2	0	0	0	2	0	0	0	2	0	0	1	0	1	1	0	1	0	1	1	1	3	3	3	1	0	0	0	1	0	1	2	3	2	4	1	1	0	2	1	4	2	1	0	4	6	0	2	1	0	3	1	2	2	2	1	0	0	2	0	0	2	0	1	0	0	1	1	4	0	0	1	0	0	1	0	10	0	4	0	1	1	0	1	1	1	3	2	0	5	0	1	0	0	4	1	0	2	0	2	1	1	0	0	1	1	5	1	3	0	0	0	3	5	0	0	2	0	0	1	1	1	2	1	0	0	0	1	1	0	3	1	0	1	1	5	0	5	1	0	1	0	0	4	1	0	0	0	2	2	2	1	0	0	0	0	0	0	0	2	0	2	0	0	4	1	9	1	0	1	5	0	1	0	1	2	0	0	0	2	2	0	1	2	0	2	2	4	0	1	0	2	3	0	1	2	1	0	2	2	2	2	4	1	0	4	1	2	0	3	1	0	0	3	5	1	2	0	3	2	3	0	3	5	0	1	0	6	1	1	1	0	0	0	3	2	0	0	0	1	0	2	0	3	3	0	1	3	2	1	2	0	5	0	0	4	0	0	1	1	3	0	0	0	3	0	2	0	0	0	1	3	0	0	1	3	3	1	3	1	2	0	0	1	1	0	0	1	0	3	1	0	1	3	1	1	0	2	1	0	4	1	1	0	2	2	1	1	3	4	0	4	1	1	0	2	1	1	0	1	0	1	0	3	1	1	1	2	2	0	0	0	4	1	0	0	2	0	0	0	0	2	1	1	0	2	0	0	5	1	3	0	3	5	0	2	1	4	3	2	4	0	0	1	1	6	1	0	2	5	2	0	0	0	0	0	0	2	0	0	0	0	0	3	1	1	1	1	2	0	1	0	0	1	1	1	2	0	0	0	1	1	2	4	5	0	1	1	0	0	0	0	0	1	3	0	0	2	0	0	1	0	0	2	3	1	1	2	4	2	2	4	1	3	0	0	3	0	2	1	1	1	0	0	5	3	1	0	1	1	0	0	2	0	0	1	1	1	3	1	1	0	0	0	2	2	3	0	4	4	2	0	2	1	1	0	0	1	0	0	1	2	0	2	0	4	3	0	0	0	0	1	4	2	0	0	1	2	1	2	1	0	8	0	2	1	0	1	0	1	1	0	1	0	0	0	0	2	0	4	0	2	4	0	0	6	2	3	0	4	2	1	0	5	2	8	3	1	1	4	1	0	1	0	3	5	0	1	2	0	0	2	2	1	3	2	0	0	1	1	2	0	1	1	0	0	4	1	0	0	1	2	4	1	0	1	0	3	0	0	0	0	0	0	1	0	0	0	1	2	4	0	2	2	5	2	2	0	0	2	0	6	1	0	2	0	1	0	2	3	2	0	1	2	0	0	1	1	1	1	2	1	0	1	4	0	0	0	2	0	0	0	4	0	3	0	1	4	2	0	0	5	1	0	0	0	0	0	2	5	2	2	0	0	1	2	0	0	7	3	0	1	0	0	2	3	0	2	2	1	0	1	1	1	3	2	0	0	0	2	1	3	1	1	1	2	3	1	5	0	2	0	1	0	2	2	2	1	0	1	6	0	2	0	1	0	0	2	2	0	0	4	4	3	0	2	0	0	3	0	1	1	1	0	0	0	0	0	0	0	1	1	0	2	0	2	0	0	0	0	0	1	1	0	1	0	0	6	0	0	3	0	1	0	2	0	4	0	0	0	0	0	0	1	1	1	1	3	1	2	1	0	2	0	4	0	2	0	1	0	1	0	0	0	0	0	2	1	0	5	0	2	1	0	0	0	0	3	2	0	0	2	7	1	6	1	2	3	0	3	0	1	1	1	2	0	0	2	1	2	2	4	2	0	2	0	2	1	0	0	1	0	2	1	0	0	0	0	0	2	0	0	0	0	3	0	1	0	1	6	0	3	1	1	0	2	1	2	3	0	0	0	1	2	1	1	2	1	0	0	0	1	0	5	4	1	1	0	2	0	0	1	3	4	1	0	1	1	3	0	0	1	1	0	0	0	3	2	0	5	0	1	0	0	0	0	0	1	5	0	1	1	0	0	1	1	0	0	0	0	1	5	2	0	4	1	1	4	1	1	0	5	1	0	1	0	1	0	2	0	0	3	0	0	1	0	3	2	0	1	0	0	3	2	0	0	0	1	2	1	2	1	1	1	1	1	0	1	0	0	4	0	4	2	0	0	0	0	0	1	1	1	0	0	2	0	1	1	1	7	0	3	0	3	2	0	0	0	6	1	0	1	2	1	3	2	3	1	0	1	0	1	0	1	0	2	1	3	0	0	2	0	5	3	2	0	4	0	0	0	0	1	2	0	6	1	1	2	1	3	0	1	1	0	4	2	1	7	1	0	1	1	2	0	2	1	0	0	0	0	1	0	2	1	0	5	0	2	0	2	0	1	1	0	0	0	0	0	1	1	0	1	1	0	1	1	1	1	0	0	2	0	1	0	1	0	4	4	4	2	2	6	1	1	1	3	0	1	1	0	0	0	2	0	0	1	1	2	1	2	0	3	2	2	1	3	2	0	0	1	0	2	0	1	4	4	2	2	0	3	4	0	0	0	1	0	0	2	0	2	0	1	1	2	3	0	1	1	0	1	0	1	0	1	0	2	0	3	2	3	1	0	3	2	2	5	0	1	1	2	1	0	1	0	0	1	1	0	0	0	0	0	1	0	2	2	0	0	2	2	1	2	2	1	5	1	5	5	0	0	0	0	1	1	2	2	0	2	0	2	2	0	6	0	0	0	2	3	3	1	1	0	0	3	0	1	4	1	0	0	0	4	0	0	2	0	1	0	5	1	1	0	1	2	6	1	0	0	1	1	0	1	0	1	1	2	4	0	3	2	6	0	0	1	1	1	1	1	2	1	0	2	6	6	1	0	2	2	0	1	3	0	1	0	3	0	0	0	0	1	0	0	1	2	1	1	0	2	0	0	8	0	0	0	1	2	1	4	1	1	3	1	0	1	2	0	1	1	1	1	0	0	2	0	0	4	6	2	2	3	0	0	0	0	0	1	0	0	0	3	4	1	1	0	1	2	0	0	1	0	0	2	1	0	0	0	0	1	6	1	1	1	1	1	0	1	0	2	1	7	0	2	1	2	1	2	0	1	1	1	1	4	1	0	1	0	0	1	0	0	3	2	3	1	2	1	0	1	0	2	3	0	4	0	0	3	0	2	1	1	0	0	1	1	6	0	0	1	0	0	2	1	2	3	2	2	2	2	0	0	1	6	1	1	0	0	0	0	2	2	1	0	0	5	0	0	0	0	0	0	0	5	0	2	0	2	1	2	1	0	1	2	0	0	0	2	1	0	3	5	2	0	0	4	0	4	0	3	1	1	0	2	0	4	0	2	2	1	0	0	2	0	1	0	0	2	1	4	0	3	0	2	0	1	0	2	1	1	0	0	3	0	3	4	0	2	0	2	5	1	3	1	2	3	2	1	0	0	2	4	1	0	0	0	0	0	3	0	1	2	2	0	0	3	0	2	2	3	0	2	0	0	6	1	0	2	0	2	1	1	5	2	0	3	0	3	0	3	2	0	1	0	1	0	4	5	4	0	0	0	1	0	1	0	0	3	1	1	1	0	0	1	0	1	1	1	0	3	0	1	2	0	0	0	0	4	0	0	2	1	0	0	1	0	0	1	2	0	0	1	4	0	0	1	0	2	0	0	2	0	1	0	0	0	7	0	1	1	4	1	0	1	3	2	2	1	5	0	0	2	1	2	1	1	0	0	1	1	0	2	1	0	5	0	0	1	0	1	0	0	2	2	2	0	2	0	1	2	1	2	0	0	0	0	4	1	0	0	0	0	1	3	2	0	1	0	2	1	0	2	1	1	1	1	0	1	1	1	2	2	0	2	1	0	0	0	0	3	6	0	1	1	3	3	0	1	1	1	1	0	5	1	3	0	0	0	1	1	0	3	5	2	3	0	0	3	1	0	0	3	1	2	0	1	0	2	2	0	0	0	1	3	2	1	0	3	1	1	3	1	1	3	0	1	1	0	1	3	0	2	0	0	1	0	1	0	1	2	1	0	0	1	1	1	0	0	0	0	0	0	2	4	0	2	0	1	0	1	0	5	0	2	0	2	0	3	0	0	0	3	0	1	2	0	2	3	0	1	0	1	7	0	2	1	0	1	0	5	0	5	0	0	1	3	0	3	2	0	1	0	0	0	0	1	0	2	0	4	2	7	2	4	0	1	0	0	0	2	1	5	0	3	1	1	0	4	2	3	2	1	0	2	3	1	0	1	0	3	2	4	0	2	3	1	0	2	1	0	1	5	1	0	0	1	0	0	1	1	0	0	0	0	1	0	0	4	0	0	1	0	3	0	1	0	1	0	2	2	0	1	0	1	0	3	1	0	0	0	0	0	0	0	1	1	0	0	0	0	0	1	0	1	0	0	0	0	0	0	2	1	1	4	0	0	0	3	4	1	1	0	3	0	1	0	5	0	2	2	2	1	2	0	1	2	3	0	3	3	0	1	0	1	0	1	4	1	0	1	1	2	5	1	0	0	4	0	2	1	4	2	3	3	0	4	0	0	4	2	4	2	0	3	2	3	2	2	2	1	0	1	1	1	2	6	1	1	2	2	0	1	1	1	4	0	0	2	1	5	0	0	0	0	0	0	0	2	1	0	4	1	0	2	1	0	1	0	4	3	1	1	0	2	4	1	0	1	1	1	3	1	1	1	0	1	0	5	1	0	1	1	3	0	2	4	0	1	0	1	3	2	2	2	0	0	1	2	1	0	1	2	3	1	0	5	0	2	0	0	1	4	0	3	3	5	4	0	1	1	2	3	0	0	0	1	3	1	0	1	1	2	0	3	0	0	2	1	0	2	1	0	0	1	2	1	2	2	0	0	0	3	0	4	0	4	1	0	1	0	0	1	0	2	4	0	0	0	0	1	2	2	1	0	0	0	4	2	0	0	4	3	0	1	1	1	0	1	5	1	4	1	2	1	0	0	0	0	0	4	1	0	2	2	4	0	0	4	2	1	0	2	1	2	1	0	1	3	3	0	0	5	2	0	3	1	0	3	0	0	0	1	1	4	0	3	1	0	0	0	1	4	1	2	0	1	0	0	4	2	0	0	4	0	1	0	0	2	2	0	2	3	0	1	2	0	3	2	2	1	1	1	1	0	0	0	0	4	3	0	3	2	0	0	0	0	0	1	0	3	0	1	2	2	4	0	1	0	7	1	1	2	1	2	2	0	1	1	0	2	1	2	1	0	0	1	3	1	1	1	0	1	0	3	1	3	2	1	0	3	2	1	6	1	2	3	0	0	1	0	0	5	5	0	0	1	2	1	3	0	0	1	0	1	1	2	2	5	2	1	0	4	0	0	3	0	2	0	5	0	0	1	3	0	0	0	1	1	2	2	2	3	8	0	0	2	3	1	3	0	0	0	2	4	2	2	3	2	2	0	6	1	0	1	0	0	0	0	0	2	2	4	1	0	0	0	0	1	3	0	1	2	2	2	2	4	0	1	0	3	0	0	0	1	0	0	0	1	0	1	0	0	0	0	0	1	0	3	0	0	0	1	0	1	1	1	1	1	2	2	1	2	3	0	0	0	0	2	1	0	2	0	0	1	2	1	3	1	0	1	0	0	4	2	2	0	1	1	1	0	4	1	1	2	0	1	1	0	1	0	2	5	2	0	0	2	5	1	0	0	0	1	0	2	1	1	2	0	0	0	4	1	0	1	1	0	5	0	3	0	1	1	1	2	1	3	2	0	0	0	2	2	1	0	0	1	3	1	0	0	0	0	1	1	0	1	1	0	0	2	2	0	0	0	1	3	1	2	0	3	0	0	6	1	0	2	0	2	2	0	2	0	0	1	2	0	0	0	3	2	0	7	3	0	0	0	4	1	3	1	0	1	1	2	0	1	0	2	0	2	0	0	2	1	1	3	0	0	1	2	0	0	0	1	3	1	1	2	1	1	1	1	0	0	0	2	0	4	1	1	1	0	0	0	0	4	0	1	5	1	5	1	1	2	3	5	1	3	2	0	3	2	0	0	1	1	1	0	0	1	1	5	0	0	0	1	1	5	2	0	1	2	2	1	0	0	0	0	0	1	0	1	1	1	2	0	2	0	1	1	2	0	2	1	1	2	0	2	2	2	3	0	0	0	2	0	2	1	0	4	3	2	0	0	0	0	1	1	1	2	2	2	1	1	3	2	0	0	0	2	1	0	1	0	5	2	1	0	2	0	0	1	0	2	0	2	4	2	0	0	2	5	1	0	2	2	0	3	1	7	1	1	4	1	1	10	1	2	0	0	1	0	1	0	4	0	2	4	2	0	1	4	5	0	1	0	0	1	0	1	1	3	1	1	0	0	0	0	0	1	1	1	3	9	3	0	0	0	1	1	0	1	1	0	3	1	1	1	0	1	0	0	1	1	0	0	0	5	2	2	1	2	1	0	1	2	2	2	1	0	4	0	0	1	0	0	0	1	4	1	0	2	0	1	2	1	1	0	0	1	2	2	0	0	4	1	0	3	5	0	1	1	0	1	6	0	3	0	4	1	4	1	0	0	1	2	1	0	0	4	1	0	2	0	0	0	0	0	0	1	1	2	0	0	5	1	0	1	3	0	1	1	0	1	6	0	0	0	1	2	0	1	1	1	3	0	4	2	3	0	1	4	2	0	1	0	4	1	0	0	1	3	0	3	0	3	0	1	0	0	1	2	1	0	2	1	3	1	0	0	2	1	3	1	1	4	3	0	2	1	0	3	2	1	0	0	3	1	0	7	1	1	3	0	0	1	1	5	3	0	0	0	3	0	1	1	2	1	1	4	0	0	1	2	1	3	0	0	1	0	1	2	6	0	1	1	0	0	0	0	0	1	3	1	1	0	0	2	1	0	3	2	3	0	0	1	2	0	2	3	0	0	1	4	2	0	0	0	2	3	2	0	3	1	1	0	3	2	1	5	0	1	4	0	0	2	3	3	1	1	0	0	0	0	0	1	1	3	0	1	4	3	0	0	1	1	1	2	0	2	0	2	0	1	1	0	0	1	1	0	0	0	2	2	2	2	0	3	0	0	1	0	2	5	0	0	1	1	0	2	3	0	0	0	2	2	0	1	0	0	1	0	3	1	3	1	0	2	0	3	0	0	0	1	0	0	0	3	0	0	1	3	0	1	0	5	4	0	1	1	1	0	2	1	0	1	0	1	0	3	2	0	1	1	1	0	0	0	0	2	4	0	0	1	3	0	2	1	2	1	1	0	2	6	2	3	0	2	0	0	1	1	3	0	7	0	0	0	0	0	1	1	5	0	2	1	0	5	1	0	2	0	2	0	1	0	3	0	0	1	1	2	0	2	4	1	0	0	2	0	1	1	0	3	1	2	0	3	3	0	1	2	0	1	1	1	0	0	0	1	2	0	0	1	4	4	0	0	0	0	0	1	0	1	0	0	0	0	0	1	2	0	1	0	3	0	8	4	3	1	3	0	2	0	1	2	0	6	1	0	3	0	0	2	1	0	0	1	2	1	1	1	2	1	0	1	1	2	2	0	0	1	2	8	1	0	2	1	2	0	4	2	0	0	1	0	1	0	0	1	2	0	3	2	1	3	3	2	3	0	2	1	1	0	0	0	2	2	0	1	1	4	2	3	0	2	0	2	0	0	1	0	0	0	0	0	0	0	0	0	0	3	1	3	2	3	5	1	0	2	4	2	1	0	1	0	4	3	0	1	0	0	1	0	0	0	0	0	0	1	0	1	4	0	0	1	2	2	1	0	0	0	3	1	1	0	2	0	0	2	1	5	2	6	0	1	2	0	1	0	0	1	0	0	1	0	0	0	0	0	0	1	1	1	1	0	1	1	0	5	0	4	0	0	2	0	3	1	3	1	0	1	1	0	2	0	5	2	0	0	1	6	0	0	1	6	0	1	0	0	1	0	0	0	0	2	1	0	0	1	0	2	0	0	1	0	0	1	1	1	0	1	2	0	4	0	2	0	1	2	1	0	2	2	3	0	0	0	4	0	0	0	5	0	4	0	2	0	1	1	2	1	3	1	2	3	0	0	0	0	1	0	0	1	3	0	1	3	1	1	0	1	5	0	3	1	2	0	1	0	0	1	0	2	3	2	0	1	2	2	2	1	0	0	1	4	0	1	0	3	1	2	1	2	1	1	0	2	2	0	2	4	3	0	1	0	1	1	0	3	1	2	1	1	3	1	0	2	4	0	0	1	1	0	0	1	0	1	2	0	0	0	0	2	0	0	1	0	1	1	1	0	1	1	3	0	0	1	3	0	4	0	0	1	1	1	5	1	1	2	1	0	1	3	1	0	1	1	1	0	1	0	0	2	1	1	3	0	0	1	4	0	2	0	2	0	3	1	1	2	0	0	2	0	0	1	3	0	0	4	0	1	0	3	8	2	3	1	1	2	5	4	3	0	0	1	4	3	0	0	3	1	3	2	0	1	3	2	3	5	0	1	0	0	0	1	6	0	0	1	1	2	1	0	1	2	1	0	1	0	1	0	0	1	2	1	0	0	2	1	0	0	4	2	0	1	3	0	0	2	1	0	2	0	0	0	0	1	0	4	4	1	4	1	1	1	0	0	1	1	1	2	4	0	4	1	0	0	0	3	0	1	2	1	0	1	0	4	0	4	1	0	0	1	0	1	0	0	1	3	3	3	1	0	0	0	2	6	1	1	4	1	1	2	0	0	2	1	4	0	0	0	1	4	0	2	1	0	0	3	1	1	0	2	0	4	0	0	0	1	0	0	1	1	2	0	0	1	2	2	0	1	0	1	0	1	1	0	0	2	0	0	4	0	4	0	3	4	5	3	0	1	2	0	2	0	1	0	1	0	0	1	0	0	5	2	1	1	1	2	0	1	5	0	0	0	0	7	3	0	2	1	2	1	0	1	0	1	0	2	2	1	1	0	1	1	1	1	1	2	0	5	0	1	1	2	0	0	0	0	1	1	1	0	0	0	0	1	0	1	1	0	3	2	1	0	1	1	0	0	1	0	0	2	3	0	1	0	1	2	1	2	2	1	4	1	0	1	0	2	0	1	0	1	1	0	2	4	0	3	0	0	2	1	2	0	1	1	4	2	1	0	2	0	1	2	8	4	0	0	2	1	2	1	1	2	0	1	2	3	0	0	2	1	3	0	0	0	0	0	2	1	1	0	0	0	1	0	0	1	0	0	4	0	0	1	0	0	2	1	1	1	0	2	0	0	0	0	1	5	0	0	1	3	1	2	2	0	0	0	0	1	0	1	0	1	0	0	0	1	1	1	1	1	3	0	1	1	0	1	2	0	0	3	5	1	5	0	0	1	0	0	0	0	0	4	6	2	1	1	2	0	1	4	0	2	4	2	3	0	2	1	3	1	1	3	1	3	2	1	2	2	0	0	3	0	4	1	2	2	2	0	0	0	0	0	1	0	0	3	0	0	3	0	1	0	1	1	1	1	3	3	3	7	0	3	0	0	2	1	3	0	2	0	0	1	2	0	0	2	1	0	0	0	2	0	0	1	1	1	1	5	3	0	1	0	1	1	2	0	0	1	1	0	1	2	1	2	3	0	2	0	1	0	0	0	0	1	1	0	1	0	0	0	0	3	2	1	4	0	2	0	1	1	0	0	0	7	0	0	1	2	6	3	3	1	1	0	0	2	0	3	0	1	0	4	0	4	1	0	1	0	0	5	0	1	0	1	2	4	0	0	0	2	1	0	3	3	4	1	3	2	2	1	0	1	1	0	1	1	6	1	0	3	4	1	0	0	0	2	6	0	1	0	1	0	1	1	5	2	0	1	5	2	0	3	3	0	2	0	2	0	1	0	1	0	2	3	0	0	2	2	0	1	1	0	1	1	0	2	0	0	6	0	0	0	1	0	1	2	2	3	0	0	3	2	0	2	0	0	0	2	0	1	0	1	0	3	1	2	1	0	0	0	3	1	4	0	1	1	3	0	1	0	0	1	3	2	0	2	2	1	2	1	0	3	0	1	0	3	5	4	1	0	2	1	1	4	1	0	1	0	4	2	0	0	3	7	0	2	1	1	2	0	0	3	1	0	0	1	4	0	0	0	2	0	1	0	1	2	1	3	1	1	0	1	1	1	0	0	0	2	0	0	2	6	1	1	0	0	1	3	1	2	0	0	2	1	0	0	1	7	4	1	0	0	1	1	0	1	0	0	3	0	3	0	0	2	0	3	0	0	0	1	1	0	0	0	0	2	1	5	0	1	1	0	4	0	1	1	3	1	2	1	0	0	0	2	0	1	0	1	0	0	0	6	1	0	3	0	1	0	1	1	0	0	0	1	0	0	0	2	6	0	1	0	1	0	2	0	0	2	4	1	0	2	0	0	0	1	2	1	0	0	0	3	7	0	1	2	3	0	0	0	2	1	0	2	5	0	0	0	0	3	0	0	6	3	0	3	1	0	3	1	0	1	0	0	2	1	0	1	0	1	1	0	2	1	0	1	1	0	1	2	3	0	2	0	2	0	1	3	0	2	2	0	1	0	3	2	2	2	0	0	0	1	2	1	1	1	2	0	5	0	1	2	2	5	0	2	5	1	1	1	0	1	2	0	1	1	0	1	3	2	1	1	1	4	0	1	0	0	0	2	0	1	7	1	0	1	2	1	2	1	0	0	0	0	0	3	1	1	2	1	2	2	6	0	0	0	2	1	1	0	2	2	2	0	3	2	3	0	0	0	1	3	0	0	0	6	0	0	2	1	2	0	1	1	3	0	3	4	0	5	0	1	1	0	2	4	4	1	3	0	0	2	0	1	5	1	1	4	0	0	0	0	0	3	4	0	2	1	0	0	2	1	0	1	1	0	5	0	0	3	0	2	1	5	0	3	2	1	3	1	1	7	0	0	1	2	7	0	1	1	0	0	0	0	0	3	0	2	2	0	0	0	1	3	1	0	4	0	3	1	4	1	2	1	4	1	0	5	0	0	0	4	2	6	0	0	2	0	4	1	1	2	0	0	1	0	1	4	0	0	4	0	2	0	2	3	5	0	0	1	0	0	1	0	1	1	0	1	2	3	0	0	3	1	2	3	1	0	0	2	1	3	2	0	1	0	3	1	4	0	0	1	1	0	0	0	1	0	1	5	7	0	0	0	0	0	1	4	0	1	0	0	0	1	0	2	0	4	0	0	0	1	4	1	0	0	1	0	0	0	2	0	0	2	2	0	1	0	1	0	0	0	1	1	0	2	2	2	0	1	2	2	1	1	4	0	0	2	0	0	0	1	1	0	0	1	0	0	1	0	0	0	0	2	1	0	0	3	0	0	3	0	0	3	0	1	1	1	1	0	2	1	0	1	1	0	1	0	1	0	0	4	0	1	1	0	1	0	0	0	0	0	0	2	0	3	2	1	1	1	4	5	0	1	1	3	1	1	1	0	1	1	1	8	4	0	2	1	0	0	1	2	0	2	0	0	0	3	0	1	0	0	0	1	3	3	1	1	0	0	4	1	2	1	3	0	1	0	1	0	2	5	0	2	0	1	0	2	0	3	0	0	1	1	1	3	2	6	2	0	3	0	0	0	1	2	0	1	0	0	3	0	2	6	1	0	1	2	4	3	1	8	0	1	0	1	0	0	0	1	0	1	0	2	0	1	0	4	1	0	3	2	4	1	0	2	1	0	1	0	0	0	0	1	0	1	4	1	2	0	2	0	2	2	1	3	0	1	0	2	1	0	0	1	1	0	0	0	1	2	0	7	2	2	0	2	2	0	1	2	1	0	1	3	0	0	4	0	1	2	2	0	0	0	0	2	1	0	1	1	0	3	0	2	0	0	0	1	0	1	1	0	5	0	3	0	1	0	0	3	4	0	0	0	0	0	0	2	0	0	4	0	2	0	3	0	0	0	0	3	5	6	2	0	0	0	1	1	0	1	4	2	2	0	3	2	4	0	1	1	1	2	5	1	0	1	2	0	1	1	1	1	0	0	2	0	2	0	0	2	0	0	0	0	0	0	1	1	2	1	0	0	0	0	0	0	0	2	2	1	2	0	1	0	0	1	8	0	4	5	3	1	2	0	0	3	2	0	1	2	1	0	0	2	0	2	0	4	0	0	2	0	4	3	0	0	2	0
N0.HOG0008479	0	0	0	0	1	1	0	0	0	0	0	0	0	0	0	0	0	0	0	0	0	0	0	0	0	0	0	0	0	0	0	0	0	0	0	0	1	0	0	0	0	0	0	0	0	0	0	0	0	0	0	0	0	0	0	0	0	0	0	0	0	0	0	0	1	0	0	0	0	0	0	0	0	1	0	0	0	0	0	0	1	0	0	0	0	0	0	0	0	1	0	0	0	0	0	0	0	0	0	0	0	0	0	0	0	0	0	0	0	0	0	0	0	0	0	0	0	0	0	0	0	0	0	0	1	0	0	0	0	1	0	0	0	0	0	0	0	0	0	0	0	0	1	0	0	0	0	0	0	0	0	0	0	0	0	0	0	0	0	0	0	0	0	0	0	0	0	0	0	0	0	0	0	0	0	0	0	0	0	0	0	0	0	0	0	0	0	0	0	0	0	0	0	0	0	0	0	0	0	0	0	0	0	0	0	0	0	0	0	0	0	0	0	0	0	0	0	0	0	1	0	0	0	0	0	0	0	0	0	1	0	0	0	0	0	0	0	0	0	0	0	0	0	0	0	0	0	0	0	0	0	0	0	0	0	0	0	0	0	0	0	0	0	0	0	0	0	0	0	0	0	0	0	0	0	0	0	0	0	0	0	0	0	0	1	0	0	0	0	0	0	0	0	0	0	0	0	0	0	0	0	0	0	0	0	0	0	0	1	0	0	0	0	0	0	0	0	0	0	0	0	0	0	0	0	0	0	1	0	0	0	0	0	0	0	0	0	0	0	0	0	0	0	0	0	0	0	0	0	0	0	0	0	0	0	0	0	0	0	0	0	0	0	0	0	0	0	0	0	0	0	0	0	0	0	0	0	0	0	0	0	0	0	0	0	0	0	0	0	0	1	1	0	0	0	1	0	0	0	0	0	0	0	0	0	0	0	0	0	0	0	0	0	1	0	0	0	0	0	0	0	0	0	0	0	0	1	0	0	0	0	0	0	0	0	0	0	0	0	0	1	0	0	0	0	0	0	0	0	0	1	0	0	0	0	0	0	0	0	0	0	0	0	0	0	0	0	0	0	1	0	0	0	0	0	0	0	0	0	0	0	0	0	0	0	0	0	0	0	0	0	0	0	0	0	0	0	0	0	0	0	0	0	0	0	0	0	0	1	0	0	0	0	0	0	0	0	0	0	0	0	0	0	0	0	0	0	0	0	0	0	0	0	0	0	0	0	0	0	0	0	0	0	0	0	0	0	1	1	0	0	0	0	0	0	0	0	0	0	0	0	0	0	0	0	0	0	1	0	0	0	0	0	0	0	1	0	0	0	0	0	0	0	0	0	0	0	1	0	0	0	0	0	0	0	0	0	0	0	0	0	0	0	0	0	0	0	0	0	0	0	0	0	0	0	0	0	0	0	0	0	0	0	0	0	0	0	0	0	0	0	0	0	1	0	0	0	0	0	0	0	0	0	0	0	0	0	0	0	0	0	0	0	0	0	0	0	0	0	0	0	0	0	0	0	0	0	0	0	0	0	0	0	0	0	0	0	1	0	0	0	0	0	0	0	0	0	0	0	0	0	0	0	0	0	0	0	0	0	0	0	0	0	0	0	0	0	0	0	0	0	0	0	0	0	0	0	0	0	0	0	0	0	0	0	0	0	0	0	0	1	0	0	0	0	0	0	0	0	0	0	0	0	1	0	0	0	0	0	0	0	0	0	1	1	0	0	0	0	0	0	0	0	0	0	0	0	0	0	1	0	0	0	0	1	0	0	0	0	0	0	0	0	0	0	0	0	0	0	0	0	0	0	0	0	0	1	0	0	0	0	0	0	0	0	0	0	0	0	1	0	1	0	0	0	0	0	0	0	0	0	0	0	0	0	0	0	0	0	0	0	0	0	0	0	0	0	0	0	0	0	0	0	0	0	0	0	0	0	0	0	0	0	0	0	0	0	0	0	0	0	0	0	0	0	0	0	0	0	0	0	0	0	0	0	1	0	0	0	0	0	0	0	0	0	0	0	0	0	0	0	0	0	0	0	1	0	0	0	0	0	0	1	0	0	0	0	0	0	0	0	0	0	0	0	0	0	0	0	0	0	0	0	1	0	0	0	0	0	0	0	0	0	0	0	0	0	0	0	0	0	0	0	0	0	0	0	0	0	0	0	0	0	0	0	0	0	0	0	0	0	0	0	0	0	0	0	0	0	0	0	1	0	1	0	0	0	0	0	0	0	0	0	0	0	0	0	0	0	0	0	0	0	0	0	0	0	0	0	0	1	0	0	0	0	0	0	0	0	0	0	0	0	0	0	0	0	0	0	0	0	0	0	0	0	0	0	0	0	0	0	0	0	0	0	0	0	0	0	0	0	0	0	0	0	0	0	0	0	0	0	0	0	0	0	0	0	0	0	0	0	0	0	0	0	0	1	0	0	0	0	0	0	0	0	0	0	0	0	0	0	0	0	0	0	0	0	0	0	0	0	0	0	0	0	0	0	1	0	0	0	0	0	0	0	0	0	0	0	0	0	0	0	0	0	0	0	0	0	0	0	0	0	0	0	0	0	0	0	0	0	0	0	0	1	0	0	0	0	0	0	0	0	1	0	0	0	0	0	0	0	0	0	0	0	0	2	0	0	1	0	0	1	0	0	0	0	0	0	0	0	0	0	0	0	0	0	0	0	0	0	0	0	0	0	0	0	0	0	0	0	0	0	1	0	0	0	0	0	0	0	0	0	0	0	0	0	0	0	0	0	0	0	1	0	0	2	0	0	0	0	0	0	0	0	0	0	0	0	0	0	0	0	0	0	0	1	0	0	0	0	0	0	0	0	0	0	0	0	0	0	0	0	0	0	0	0	0	0	0	0	0	0	0	0	0	0	0	0	0	1	0	0	1	0	0	1	0	0	0	0	0	0	0	0	0	0	0	3	0	0	0	0	0	0	0	0	0	0	0	0	0	0	1	0	0	0	1	0	0	0	0	0	0	0	0	0	1	0	0	0	0	0	0	0	0	0	0	0	0	0	0	0	1	0	0	0	0	0	0	0	0	0	0	0	0	0	1	0	0	0	0	0	0	0	0	0	0	0	0	0	0	0	0	0	0	0	0	0	0	0	0	0	0	0	0	0	0	0	0	0	0	0	0	0	0	0	0	1	0	0	0	0	0	0	0	1	0	0	0	1	0	0	0	0	0	0	0	0	0	0	0	0	0	0	0	0	0	0	0	0	0	0	0	0	0	0	0	0	0	0	0	0	0	0	0	0	0	0	0	0	0	0	0	0	0	0	0	1	0	0	0	0	0	0	0	0	0	0	0	0	0	0	0	0	0	0	0	0	0	0	1	0	0	0	0	0	0	0	0	0	0	1	0	0	0	0	0	0	0	0	0	0	0	0	0	0	0	0	0	0	0	0	0	0	0	0	0	0	0	0	0	0	0	0	0	0	0	0	0	0	0	0	0	0	0	0	0	0	0	0	0	0	0	0	0	0	0	0	0	0	0	0	0	0	0	0	0	0	0	0	0	0	0	0	0	0	0	0	0	0	0	0	0	0	0	1	0	0	0	0	0	0	0	0	0	1	0	0	0	0	0	0	0	0	0	0	0	0	0	0	0	0	0	0	0	0	0	1	0	0	0	0	0	0	2	0	0	0	0	0	0	0	0	0	0	0	0	0	0	0	0	0	0	0	0	1	0	2	0	0	0	0	0	0	0	0	0	0	1	0	0	0	0	0	0	0	0	0	0	0	0	0	0	0	0	0	0	0	0	0	0	0	0	0	1	0	0	0	0	0	0	0	0	0	0	0	0	0	0	0	0	0	0	0	0	0	0	0	0	0	0	0	0	1	0	0	0	0	0	0	0	0	0	0	0	0	0	0	0	0	0	1	0	0	0	0	0	0	0	0	0	0	0	0	0	0	0	0	0	0	0	0	0	0	0	0	0	0	0	0	0	0	0	0	0	0	0	0	0	0	0	0	0	1	0	0	0	0	0	0	0	0	0	0	0	0	0	0	0	0	0	0	0	0	0	0	0	0	0	0	0	0	0	0	0	0	0	0	0	0	0	0	0	0	0	0	0	0	0	0	0	0	0	0	0	0	0	0	0	0	0	0	0	0	0	0	0	0	0	0	0	0	0	0	0	0	0	0	0	0	0	0	0	0	0	0	0	0	0	0	0	0	0	0	2	0	0	0	0	0	0	0	0	0	0	0	0	0	0	0	0	0	0	0	0	0	0	0	0	0	0	0	0	0	0	0	0	0	0	0	0	0	0	0	0	0	0	0	1	0	0	0	0	0	0	0	0	0	1	0	0	0	0	0	0	0	0	0	0	0	0	0	0	1	0	0	0	0	0	0	0	0	0	0	0	0	0	0	1	0	0	0	0	1	0	0	0	0	0	0	0	0	0	0	0	0	0	0	0	0	0	0	0	0	1	0	0	0	0	0	0	0	0	0	0	1	0	0	0	0	0	0	0	0	1	0	0	0	0	0	0	0	0	0	0	0	0	0	0	0	0	0	0	0	0	0	0	0	0	0	0	0	0	0	0	0	0	0	0	0	0	0	0	0	0	0	1	0	0	0	0	0	0	0	0	0	0	0	0	0	0	0	0	1	0	0	0	1	0	0	0	0	0	0	0	0	0	0	0	0	0	0	0	0	0	0	0	0	0	0	0	0	0	0	0	0	0	0	0	0	0	0	0	0	0	0	0	0	0	0	0	0	0	0	0	0	0	0	0	0	0	0	0	0	0	0	1	0	1	0	0	0	0	0	0	0	1	0	0	0	0	0	0	0	0	0	0	0	0	0	0	0	0	1	0	0	0	0	0	0	0	0	0	0	0	0	0	0	0	0	0	0	0	0	0	0	0	0	1	0	0	0	0	0	0	0	0	0	0	0	0	0	0	0	1	0	0	0	0	0	0	0	0	0	0	0	0	0	0	0	0	0	0	0	0	0	0	0	0	0	0	0	0	0	0	0	0	0	0	0	0	0	0	0	0	0	0	0	0	0	0	0	0	0	0	0	0	0	0	0	0	0	0	0	0	0	0	0	0	0	0	0	0	0	0	0	0	0	0	0	0	0	0	0	0	0	0	0	0	0	0	0	0	0	0	0	0	0	0	0	1	0	0	0	0	0	0	0	0	0	0	1	0	0	0	1	0	0	0	0	0	0	0	0	0	0	0	0	0	0	0	0	0	0	1	0	0	0	0	1	0	0	0	0	0	0	0	0	0	0	0	0	0	0	0	0	0	0	0	0	0	0	0	0	0	0	1	0	0	0	0	0	1	0	0	0	0	0	0	0	0	0	0	0	0	0	0	0	0	0	0	1	1	0	0	1	0	0	0	0	0	0	0	0	0	0	0	0	1	0	0	0	0	0	0	0	0	0	0	0	0	0	0	0	0	0	0	0	0	0	1	0	0	0	0	0	0	0	0	0	0	1	0	0	0	0	1	0	0	0	0	0	0	0	0	0	0	0	0	0	0	0	0	0	0	0	0	0	0	0	0	0	0	0	0	0	0	0	0	0	0	0	0	0	0	0	0	0	0	0	0	0	0	0	0	0	0	0	0	0	0	0	0	0	0	0	0	0	0	0	0	0	0	0	0	0	0	0	0	0	0	0	0	0	0	0	0	1	0	0	0	0	0	0	0	0	0	0	0	0	0	0	0	0	0	0	0	0	0	0	0	0	0	0	0	0	0	0	0	0	0	1	0	0	1	0	0	1	0	0	0	0	0	0	0	0	0	0	0	0	0	0	0	1	0	0	0	1	0	0	0	0	0	0	0	0	0	0	0	0	0	0	0	0	0	0	0	0	0	0	0	0	0	0	0	0	0	0	0	0	0	0	0	0	0	0	0	0	0	0	0	0	0	0	0	0	0	0	0	0	0	0	0	0	1	0	0	0	0	0	0	0	0	1	0	0	0	0	0	0	0	0	0	0	0	0	0	1	0	0	0	0	0	0	0	0	0	1	0	0	0	0	0	1	1	0	0	0	0	0	0	0	0	0	1	0	0	0	0	0	0	0	0	0	1	0	0	0	0	0	0	2	0	0	0	0	0	0	0	0	0	0	0	0	0	0	0	0	0	1	0	0	0	0	0	0	0	0	0	0	0	0	0	0	0	0	0	1	0	0	0	0	0	0	0	0	0	0	0	0	0	0	1	0	0	0	0	0	0	0	0	0	0	0	0	0	0	0	0	0	0	0	0	0	0	0	0	0	0	0	1	0	0	0	0	0	0	0	0	0	0	0	0	0	0	0	0	0	0	0	0	0	0	0	0	1	0	0	0	0	0	0	0	0	0	0	0	0	0	0	0	0	0	0	0	0	0	0	0	0	0	0	0	0	0	0	0	0	0	0	0	0	0	0	0	0	0	0	0	0	1	0	0	0	0	0	0	0	1	0	0	0	0	0	0	1	0	0	0	0	0	0	1	0	1	0	0	0	0	0	0	0	0	0	0	1	0	0	0	0	0	0	0	0	0	0	0	0	0	0	0	0	0	0	0	0	0	0	0	0	1	0	0	0	0	0	0	0	0	0	0	0	0	0	0	0	0	0	0	0	0	0	0	0	0	0	0	0	0	0	0	0	0	0	0	0	0	0	0	0	0	0	0	0	0	0	0	0	0	0	0	0	0	0	0	1	0	0	0	0	1	0	0	0	0	0	0	0	0	0	0	0	0	0	0	0	0	0	0	0	0	0	0	0	0	0	0	0	0	0	0	0	0	0	0	0	0	0	0	0	0	0	0	1	0	0	0	0	0	0	0	0	0	0	0	0	0	0	0	0	1	0	0	0	0	1	0	0	0	0	0	0	0	0	0	0	0	0	0	0	0	0	0	0	0	0	0	0	0	0	0	0	0	0	0	0	0	0	0	0	0	0	0	0	1	0	0	0	0	0	0	0	0	0	0	0	0	0	0	0	0	0	0	0	0	0	0	0	0	0	0	0	0	0	0	0	0	0	0	0	0	0	0	0	0	0	0	0	0	0	0	0	0	0	0	0	0	0	0	0	0	0	0	0	0	1	0	0	0	0	0	0	0	0	0	0	0	0	0	0	1	0	0	0	0	0	0	0	0	0	0	0	0	0	0	0	0	0	0	0	0	0	0	0	0	0	0	0	0	0	0	0	0	0	0	0	0	0	0	0	0	0	0	0	0	1	0	0	0	0	0	0	0	0	0	0	0	0	0	0	0	0	1	0	0	0	0	0	0	0	0	0	0	0	0	0	0	0	0	0	0	0	0	0	0	0	0	0	0	0	0	1	1	0	0	0	0	0	0	0	0	0	0	0	0	0	0	0	0	0	0	0	0	1	0	0	0	0	0	0	0	0	0	0	0	0	0	0	0	0	0	0	0	0	0	0	0	0	0	0	0	0	0	0	0	0	0	0	0	0	1	0	0	1	0	0	0	1	0	0	0	0	0	0	0	0	0	0	0	0	1	0	0	0	0	0	0	0	0	0	0	0	0	0	0	0	1	0	0	0	0	0	0	0	0	0	0	0	0	0	0	0	0	0	0	0	0	0	0	1	0	0	0	0	0	0	0	0	0	0	0	0	0	0	0	0	0	0	0	0	0	0	0	0	0	0	0	1	0	0	0	0	0	0	0	0	1	0	0	0	0	0	0	0	0	0	0	0	0	0	0	0	0	0	0	0	0	0	0	0	0	0	0	1	0	0	0	0	0	0	0	0	0	0	0	0	0	0	0	0	0	0	0	0	0	0	1	0	0	0	0	0	0	0	0	0	0	0	1	0	1	0	0	0	0	0	0	0	0	0	0	0	1	1	0	0	0	0	1	0	0	0	0	0	0	0	0	0	0	0	0	0	0	0	0	0	0	0	0	0	0	0	0	1	1	0	0	0	0	0	0	0	0	1	0	0	0	0	0	0	0	0	0	0	0	0	0	0	0	0	0	1	0	0	0	0	0	0	0	0	0	0	0	0	0	0	0	0	0	0	0	0	0	0	0	0	0	0	0	0	1	0	0	0	0	0	0	0	0	0	0	1	0	0	0	1	0	0	0	0	0	0	0	0	0	0	0	0	0	0	0	0	0	0	0	0	0	0	0	0	0	1	0	0	0	0	0	0	0	0	1	0	0	0	0	0	0	0	0	0	0	0	0	1	0	0	0	0	0	0	0	0	0	0	0	0	0	0	1	0	0	0	0	0	1	0	0	0	0	0	0	0	0	0	1	0	0	0	0	0	0	0	0	0	0	1	0	0	0	0	0	0	0	0	0	0	0	0	0	0	0	0	0	0	0	0	0	0	0	0	0	0	0	0	0	0	0	0	0	0	0	0	0	0	0	0	0	0	0	0	0	0	0	0	0	0	0	0	0	0	0	0	0	0	0	0	1	0	0	0	0	0	0	0	0	1	0	1	0	0	0	0	0	0	0	0	0	0	0	0	0	0	0	1	0	1	0	0	0	0	0	0	0	0	0	0	0	0	0	0	0	0	2	0	0	0	0	0	0	0	0	0	0	0	0	0	0	0	0	0	0	0	0	0	0	0	0	0	0	0	0	0	0	0	0	0	0	0	0	0	0	0	0	1	0	0	0	0	0	0	0	0	0	0	0	0	0	0	0	0	0	0	0	0	0	0	0	0	0	0	0	0	0	0	0	0	0	0	0	0	0	1	0	0	0	0	0	0	0	1	0	0	0	0	0	0	0	0	0	0	0	0	0	0	0	0	0	0	0	0	0	0	0	0	0	0	1	0	0	0	0	0	0	0	0	0	1	0	0	0	0	0	0	0	0	0	0	0	0	0	0	0	1	0	0	0	0	0	0	0	0	0	0	0	0	0	1	0	0	0	0	0	0	0	0	0	0	0	1	0	1	0	0	0	0	0	0	0	0	0	0	0	0	1	0	0	0	0	0	0	0	0	0	0	0	0	0	0	0	1	0	0	0	0	0	0	0	0	0	0	0	0	0	0	0	1	0	0	0	0	0	0	0	0	0	0	0	0	0	0	0	0	0	0	0	0	0	0	0	0	0	0	0	0	0	0	0	1	0	0	0	0	0	0	0	0	0	0	0	0	0	1	0	0	0	0	0	0	0	0	0	0	0	0	0	0	0	0	0	0	0	0	0	0	1	0	0	0	0	0	1	0	0	0	0	0	0	0	0	0	0	0	0	0	0	0	0	0	1	0	0	0	1	0	0	0	0	0	0	0	0	0	0	0	0	1	0	0	0	0	0	0	0	0	0	0	0	0	0	0	0	0	0	0	0	0	0	0	0	1	0	0	0	0	0	0	0	0	0	0	0	0	0	0	0	0	0	0	0	0	0	0	0	0	0	0	0	0	0	0	0	0	1	0	0	0	0	0	0	0	0	0	0	0	0	0	0	0	0	0	0	0	0	0	0	0	0	0	0	0	0	0	1	0	0	0	0	0	0	0	0	0	0	0	0	0	0	0	0	0	0	0	0	0	0	0	0	0	0	0	0	0	0	0	0	0	0	0	0	0	0	0	0	0	0	0	0	0	0	0	0	0	0	0	0	0	0	0	0	0	0	0	0	1	0	0	0	0	0	1	0	0	0	0	0	0	0	0	0	0	0	0	0	0	0	0	0	0	0	0	0	0	0	0	0	0	0	0	1	0	0	0	0	0	0	0	0	0	0	0	1	0	0	0	0	1	0	0	0	0	1	0	0	0	0	0	0	0	0	0	0	0	0	0	0	0	0	0	0	0	0	0	0	0	0	0	0	0	0	0	1	0	0	0	0	0	0	0	0	0	0	0	0	0	0	0	0	0	0	0	0	0	0	1	0	0	0	0	0	0	0	0	0	0	0	0	1	0	0	0	0	0	0	0	0	0	0	0	0	0	0	0	1	1	0	0	0	0	0	0	0	0	0	0	0	0	0	0	0	0	0	0	1	0	0	0	0	0	0	0	0	0	0	0	0	0	0	0	0	0	0	1	0	0	0	0	0	0	0	0	1	0	0	0	0	0	0	0	0	0	0	0	0	0	0	1	0	0	0	0	0	0	0	0	0	0	0	0	0	0	0	0	0	0	0	0	0	0	0	0	0	0	0	0	0	0	0	0	0	1	0	0	0	0	0	0	0	0	0	2	0	0	0	0	0	0	0	0	0	0	0	0	0	1	0	0	0	1	0	0	0	0	0	0	0	0	0	0	0	0	0	0	0	0	0	0	0	0	0	0	1	0	0	0	0	0	0	0	0	0	0	0	0	0	0	0	0	0	0	1	0	0	0	1	0	0	0	0	0	0	0	0	0	0	0	0	0	0	0	0	0	0	0	0	0	0	0	0	0	0	0	0	0	0	1	0	1	0	0	0	0	0	0	0	0	0	0	0	0	0	0	0	0	0	0	0	0	0	1	1	0	0	0	0	0	0	0	0	0	0	0	0	0	0	0	1	0	0	0	0	0	0	0	0	0	0	0	0	0	0	0	0	0	0	0	0	0	0	0	0	0	0	0	0	0	0	0	0	0	0	0	0	0	0	0	0	0	0	0	0	1	0	0	0	0	0	0	0	0	0	0	0	0	1	1	0	1	0	0	0	0	0	0	1	0	0	0	0	0	0	0	0	0	0	0	0	0	0	0	0	0	0	0	0	0	0	0	0	0	0	0	0	0	0	0	0	0	0	2	0	0	0	0	0	0	0	0	0	0	0	0	0	0	0	0	0	0	0	0	0	0	0	0	0	0	0	0	0	0	0	0	0	0	0	0	0	0	0	0	0	0	0	0	0	0	0	0	0	0	0	0	0	0	0	0	0	0	0	0	0	0	0	0	0	0	0	0	0	0	0	0	1	0	0	0	1	0	0	0	0	0	0	0	0	0	0	0	0	0	0	0	0	0	0	0	0	0	0	0	0	0	0	0	0	0	0	0	0	0	0	0	0	0	0	0	0	0	1	0	0	0	0	0	0	0	0	0	0	0	0	1	0	0	0	0	0	0	0	1	0	0	0	1	1	0	0	0	0	0	0	0	0	1	0	0	0	0	0	0	0	0	0	0	0	0	0	0	0	0	0	0	0	0	0	0	0	0	0	0	0	0	0	0	0	0	0	0	0	0	0	0	0	0	0	0	0	0	0	0	0	0	0	0	0	0	0	0	0	0	1	0	0	0	0	0	0	0	0	0	0	0	0	0	0	0	0	0	0	0	0	0	0	0	0	0	0	0	0	0	0	0	0	0	0	0	0	0	0	0	0	0	1	0	0	0	0	0	0	0	0	1	0	0	0	0	0	0	0	0	0	0	0	0	1	0	0	0	0	0	0	0	0	0	0	0	0	0	0	0	0	0	0	0	0	1	0	0	0	0	0	0	0	0	0	0	0	0	0	0	1	0	0	1	0	0	0	0	0	0	0	1	0	0	0	0	1	0	0	0	0	0	1	0	0	1	0	0	0	0	0	0	0	0	0	0	0	0	0	0	0	0	0	0	0	0	0	0	0	0	0	0	0	0	0	0	0	0	0	0	0	0	0	0	0	0	0	0	0	0	0	0	0	0	0	0	0	0	0	0	0	0	0	0	0	0	0	0	0	0	1	0	0	0	0	0	0	0	0	0	0	0	0	0	0	0	0	0	0	0	0	0	0	0	0	0	0	0	0	0	0	0	0	0	0	0	0	0	0	0	0	0	0	0	0	1	0	0	0	0	0	0	0	1	0	0	0	0	0	0	0	0	0	0	0	0	0	0	0	0	0	0	0	0	0	0	0	0	0	0	0	0	0	1	0	0	0	0	0	0	0	0	0	0	0	0	0	0	0	0	0	0	0	0	0	0	0	0	0	0	0	0	0	0	0	0	0	0	0	0	0	0	0	0	0	0	0	0	0	0	0	0	0	0	0	0	0	0	0	0	1	0	0	0	0	0	0	0	0	0	0	0	0	0	0	0	2	0	0	0	0	0	0	0	0	0	0	0	0	0	0	0	0	0	0	0	0	0	0	0	0	0	0	0	0	0	0	0	1	0	0	0	0	0	0	0	1	0	0	0	0	0	0	0	0	0	0	0	0	0	1	0	0	0	0	0	0	0	0	0	0	0	0	0	0	0	0	0	1	0	0	0	0	0	0	0	0	0	0	0	0	0	0	0	0	0	0	0	1	0	1	0	0	0	0	0	0	0	0	0	0	0	0	0	0	0	0	0	2	0	0	0	0	0	0	1	0	0	0	0	0	0	1	0	0	0	0	0	0	0	0	0	0	1	0	0	0	0	0	0	0	0	0	0	0	0	0	0	0	0	0	0	0	0	0	0	0	0	0	0	0	0	1	0	0	0	0	0	0	0	0	0	0	0	1	0	0	0	0	0	0	0	0	0	0	0	0	0	0	0	0	0	1	0	0	0	0	0	0	0	0	0	0	0	0	0	0	0	0	0	0	0	0	0	0	0	0	0	0	0	0	1	0	0	0	0	1	0	0	0	0	0	0	0	0	0	0	0	0	0	0	0	0	0	0	0	0	0	0	0	0	0	0	0	0	0	0	0	0	0	0	0	0	0	0	0	0	0	0	0	0	0	0	0	0	0	0	1	0	0	0	0	0	0	0	0	0	0	0	0	0	0	0	0	0	1	0	0	0	0	0	0	0	0	0	0	0	0	0	0	0	0	0	0	0	0	0	0	0	0	0	0	0	0	0	0	0	0	0	0	0	0	0	0	0	1	0	0	0	0	0	0	0	0	0	0	0	0	0	0	0	0	0	0	0	0	0	0	0	0	0	0	0	0	0	0	0	0	0	0	0	0	0	0	1	0	0	0	0	0	0	0	0	0	1	0	0	1	0	0	0	0	0	0	0	0	0	1	0	0	0	0	0	0	0	0	0	0	0	0	0	0	0	0	0	0	0	0	0	0	0	0	0	0	0	0	0	0	0	0	0	0	0	0	0	0	0	0	0	0	0	0	0	0	0	0	0	0	0	0	0	0	0	0	0	0	0	0	0	0	0	0	0	0	0	0	0	0	0	0	0	0	0	0	0	0	0	0	0	0	0	0	0	0	0	0	0	0	0	0	0	0	0	0	0	0	0	0	0	0	0	0	0	0	0	0	0	0	1	0	0	0	0	0	0	0	0	0	0	0	0	1	0	0	0	0	0	0	1	0	0	0	0	0	0	0	0	0	0	0	0	0	0	1	0	0	0	0	0	0	0	0	0	0	0	0	0	0	0	0	0	0	1	0	0	0	0	0	0	0	0	0	0	0	0	0	0	0	0	0	0	0	0	0	0	0	0	0	0	0	0	0	0	0	0	0	0	0	0	0	0	0	0	0	0	0	0	0	0	0	0	0	0	0	0	0	0	0	0	0	0	0	0	0	0	0	0	0	0	0	0	0	0	0	0	0	0	0	0	0	0	0	1	0	0	0	0	0	0	0	0	0	0	0	0	0	0	0	0	0	0	0	0	0	0	0	0	0	0	0	0	0	0	0	0	0	0	0	0	0	0	1	0	0	0	0	1	1	0	0	1	0	0	0	0	0	0	0	0	0	0	0	0	0	0	0	0	0	0	0	0	0	0	0	0	0	1	0	0	0	0	0	0	0	0	0	0	0	0	0	0	0	0	0	0	0	0	0	0	0	0	0	0	0	0	0	0	0	0	0	0	0	0	0	0	0	0	0	0	0	0	0	0	0	0	0	1	0	0	0	0	0	0	0	0	0	0	0	0	0	0	0	0	0	0	0	0	0	1	0	0	3	0	0	0	0	0	0	0	0	0	0	0	0	0	0	0	0	0	0	0	0	0	0	0	0	0	0	0	2	0	0	0	0	0	0	0	0	0	0	0	0	0	0	0	0	0	0	0	0	0	0	0	0	0	0	0	0	0	0	0	0	0	0	0	0	0	0	1	0	0	0	0	0	0	0	0	0	0	0	0	0	0	0	1	0	0	0	0	0	0	0	0	0	0	0	0	0	0	0	0	0	1	0	0	0	0	0	0	0	1	0	0	0	0	0	0	0	0	0	0	0	0	0	0	0	0
N0.HOG0001141	0	0	0	0	1	0	0	0	0	0	0	0	0	0	1	0	0	0	0	0	0	0	0	0	0	0	0	0	0	1	0	0	0	0	0	0	0	1	0	0	0	0	0	1	0	0	0	0	0	0	0	0	1	0	0	0	1	0	0	0	0	0	0	1	0	0	0	0	0	0	0	0	0	0	0	0	0	0	0	0	0	0	0	2	0	0	0	0	0	1	0	0	0	1	0	0	0	0	0	0	0	0	2	0	0	1	0	0	0	0	0	0	0	0	0	0	0	0	0	0	0	1	0	0	0	0	0	0	1	0	1	0	0	0	0	0	0	0	0	0	0	0	0	0	0	0	0	0	0	0	0	1	0	0	0	0	0	0	0	1	0	0	0	0	0	0	0	0	0	0	0	0	0	0	1	0	0	0	0	0	1	0	0	0	0	1	0	0	0	0	0	0	0	0	0	0	1	0	0	0	0	0	1	0	0	1	0	0	0	0	0	0	0	0	0	0	0	1	0	0	0	1	0	0	0	1	0	0	0	0	0	1	0	0	0	0	0	0	0	0	0	0	0	0	0	0	0	0	0	0	0	0	0	0	0	0	0	0	0	0	0	0	0	0	0	0	1	0	0	0	1	0	0	0	0	0	0	1	0	0	0	1	0	1	0	0	0	0	0	0	0	0	0	0	0	0	0	0	0	0	0	0	0	0	0	1	0	0	0	0	0	0	0	0	0	0	0	0	1	0	0	0	0	0	0	0	1	1	0	0	0	0	0	0	0	0	1	0	0	0	0	0	0	0	0	0	0	0	0	0	0	0	1	0	0	0	0	0	0	0	1	0	0	0	0	0	1	0	0	0	0	0	0	0	0	0	0	0	1	0	0	1	0	1	0	0	0	0	1	0	0	0	0	1	0	0	0	1	0	0	0	0	0	0	0	0	1	1	0	0	0	0	0	1	0	0	0	0	0	0	0	0	0	0	0	0	0	0	0	0	1	0	0	0	0	0	0	0	0	0	0	0	0	0	0	0	0	0	0	0	2	0	0	1	0	1	0	1	0	0	0	0	0	0	1	0	0	0	1	0	0	0	0	0	0	1	0	0	0	0	0	0	0	0	0	2	0	0	1	0	0	0	0	0	0	0	0	0	1	0	1	0	0	0	0	0	0	0	0	0	0	0	0	0	1	0	1	0	0	0	0	0	0	0	0	0	0	0	0	0	0	0	1	0	0	0	0	2	0	0	0	1	1	0	2	0	0	0	0	0	0	0	0	0	0	0	0	0	0	0	0	0	0	0	0	0	0	0	0	0	0	0	0	0	0	0	0	0	0	0	0	0	0	0	0	0	0	0	0	0	1	0	1	0	0	0	0	0	1	0	0	0	0	0	0	0	0	0	0	0	0	0	0	0	0	0	0	0	0	0	0	0	1	0	0	0	1	0	0	0	0	0	1	0	0	0	0	0	0	0	0	0	0	0	0	0	0	0	0	0	0	0	0	0	0	1	0	0	0	0	0	0	0	1	0	0	0	0	0	0	0	0	0	0	1	0	0	1	0	0	0	0	1	0	1	2	0	1	0	0	0	0	0	1	0	0	0	0	0	0	0	0	0	0	0	0	0	0	0	0	0	0	0	0	0	0	0	1	2	0	0	0	0	0	0	0	0	0	0	0	0	0	1	0	0	0	0	0	0	0	0	0	0	1	0	1	0	0	0	0	0	0	0	0	0	1	0	0	0	0	0	0	0	0	0	0	0	1	0	0	0	0	0	0	0	0	0	0	0	0	0	0	0	0	0	0	0	1	1	1	0	0	0	0	0	0	0	0	0	0	0	1	0	1	1	0	0	0	0	0	0	0	0	0	0	0	0	0	0	0	0	0	0	0	1	0	0	0	0	0	0	0	1	0	0	0	0	0	0	0	1	1	0	0	0	1	0	1	0	0	0	0	0	0	0	0	0	1	0	0	0	0	0	0	0	1	0	0	0	0	0	0	0	0	0	0	0	0	0	0	0	0	0	0	0	0	0	0	0	0	0	0	0	0	0	1	1	0	1	0	0	0	0	0	0	0	0	1	0	0	0	0	0	1	0	1	0	0	0	0	1	0	0	0	0	0	0	1	0	0	0	0	0	0	0	0	0	1	0	0	0	0	1	0	0	1	0	0	0	0	0	0	0	0	0	0	0	0	0	0	0	0	0	0	0	0	0	0	0	0	0	0	0	2	1	1	0	0	0	0	0	0	0	0	0	0	0	0	0	0	0	0	0	0	1	0	0	0	1	0	0	0	0	0	0	0	1	0	0	0	0	0	0	0	0	0	0	0	0	0	0	2	0	0	0	1	0	1	0	0	0	0	0	0	0	0	0	1	0	0	0	0	1	1	0	0	0	0	0	0	0	0	0	0	0	0	0	1	0	0	0	0	1	0	0	0	0	0	0	0	1	0	0	0	0	0	0	0	0	0	0	0	0	0	0	0	0	0	0	0	0	0	0	0	1	0	0	0	0	0	0	0	0	0	0	0	0	0	0	1	0	0	0	0	0	0	1	0	0	0	0	0	0	1	0	0	1	1	0	0	0	0	0	0	0	0	0	0	0	0	0	0	0	0	0	0	0	1	0	0	0	0	3	0	0	1	0	0	0	0	1	0	0	0	1	0	0	0	0	0	0	0	0	0	0	0	0	0	0	0	0	0	1	0	0	0	0	0	0	1	0	0	0	0	0	0	0	0	0	0	1	0	0	0	0	0	0	0	0	1	1	0	0	0	0	0	0	0	0	0	0	0	0	0	0	0	0	0	0	0	0	0	0	0	0	0	0	0	0	0	0	0	0	0	0	0	0	0	0	0	0	1	1	0	0	1	0	0	0	0	0	0	0	0	0	0	0	0	1	0	0	1	0	0	0	1	0	0	0	0	0	1	0	0	0	0	0	0	0	0	0	0	2	0	0	1	0	0	0	0	0	0	0	0	0	0	0	0	0	1	0	0	0	0	0	0	0	1	0	0	0	0	0	0	0	1	0	0	0	0	0	0	2	0	0	0	0	2	0	0	0	0	0	0	0	0	1	0	0	0	0	2	0	0	0	0	1	0	0	1	0	0	0	0	0	0	0	0	0	0	0	0	1	1	0	0	0	1	0	0	0	0	0	0	0	0	0	0	1	0	0	0	0	0	0	0	1	0	0	0	0	0	0	0	0	0	0	0	0	0	0	0	0	1	0	1	0	0	0	0	0	0	0	0	0	0	0	1	0	0	0	0	0	0	0	0	0	0	0	1	1	0	0	0	1	0	0	0	0	0	0	0	0	0	0	0	0	0	1	0	0	0	1	0	0	0	0	0	0	0	0	0	0	0	0	2	0	1	0	0	0	0	0	0	0	0	0	1	0	0	0	0	1	0	0	0	0	0	1	0	0	0	0	0	1	0	0	0	0	0	0	1	0	1	1	0	0	1	0	1	1	0	0	0	0	2	0	0	0	0	0	0	0	0	0	0	0	0	0	0	0	0	0	1	0	0	0	0	0	0	0	0	0	0	0	0	0	0	0	0	0	0	0	0	0	0	0	0	0	0	0	0	0	0	0	0	0	0	0	0	0	0	0	1	0	0	0	0	0	0	0	0	0	0	0	0	0	0	0	0	0	0	0	0	0	0	0	0	0	0	0	0	1	0	0	0	0	0	0	0	0	0	0	0	0	0	0	1	0	0	0	0	1	0	0	1	0	0	0	0	0	0	0	0	0	0	1	0	1	0	0	0	1	0	0	0	0	0	0	0	0	1	0	0	0	0	0	0	0	0	0	0	0	1	0	0	1	0	0	0	0	0	0	1	0	0	1	0	0	0	1	1	0	0	0	0	0	0	0	0	0	1	0	0	1	1	0	0	0	1	0	0	0	0	0	1	0	0	0	0	0	0	1	1	0	0	0	0	0	0	0	0	0	0	1	0	0	0	0	0	0	0	0	0	0	1	0	0	0	0	0	0	0	0	0	0	0	0	1	0	0	0	0	0	0	1	2	0	0	0	0	0	0	0	0	0	1	0	0	0	0	0	0	0	0	1	1	0	0	0	0	0	0	0	0	0	0	0	0	0	0	1	0	1	0	0	0	0	1	0	0	0	0	1	0	0	0	0	0	0	1	0	0	0	0	0	0	0	0	0	0	0	0	0	0	0	0	0	0	0	1	1	0	0	0	0	1	0	1	0	0	0	0	1	0	0	0	0	0	0	0	0	0	0	0	0	0	0	0	0	0	0	1	0	0	0	2	0	0	0	0	0	0	0	0	0	0	0	0	0	0	0	0	0	0	0	0	1	0	0	0	0	1	0	0	0	0	0	0	0	0	0	0	1	1	0	0	0	0	0	0	0	0	0	0	0	0	0	0	0	1	0	1	2	0	0	0	0	0	0	2	0	0	0	0	0	0	0	0	0	0	0	0	0	0	0	0	0	0	0	0	0	0	0	0	0	0	0	0	0	0	0	0	0	0	0	1	0	0	0	2	0	0	0	0	0	1	0	0	0	0	0	1	1	1	0	0	0	0	0	0	0	0	0	0	1	1	0	0	0	0	0	0	0	0	0	0	0	1	0	0	0	0	0	0	0	0	0	0	0	0	1	0	0	0	0	0	0	0	0	0	0	0	0	0	0	0	0	0	0	0	0	0	0	0	2	0	0	0	0	0	0	0	0	0	0	0	0	0	0	0	0	0	1	0	0	0	0	0	0	1	0	0	0	0	2	0	0	0	1	0	0	0	1	0	0	0	0	0	0	1	0	0	0	0	0	0	0	0	1	0	0	1	0	0	0	0	0	0	0	0	1	0	0	0	0	0	0	0	0	0	0	0	0	0	0	0	0	0	0	1	0	0	0	0	0	0	0	0	0	0	0	0	0	0	0	0	0	0	0	0	0	0	0	1	0	0	0	0	0	0	0	0	0	0	0	1	0	1	0	1	0	0	0	0	1	1	0	1	0	0	0	0	0	0	0	0	0	0	0	0	0	0	0	0	0	0	3	0	0	0	0	0	0	0	0	0	0	1	0	0	0	0	0	0	0	0	0	1	0	0	0	0	1	1	0	0	1	0	0	0	1	0	0	0	0	0	0	0	0	1	0	0	0	0	0	0	0	0	0	0	0	0	0	0	0	0	1	1	0	0	0	0	0	0	0	0	0	0	0	0	0	1	0	0	0	0	1	0	0	0	0	0	0	0	1	0	0	1	0	0	0	0	1	0	1	0	1	1	0	0	0	0	0	0	0	1	0	0	1	0	0	0	0	0	0	0	0	0	1	0	0	0	0	1	1	0	0	1	0	0	0	0	0	0	0	0	1	0	0	1	0	0	0	0	0	1	0	0	0	1	0	0	0	0	0	0	0	0	0	0	0	0	0	0	0	0	0	1	0	0	0	0	0	1	0	0	0	0	0	0	0	0	1	1	0	0	0	1	0	1	0	0	0	0	0	0	0	0	0	1	0	0	0	0	0	0	0	0	1	0	0	0	0	0	0	0	0	0	0	0	0	0	0	0	0	0	1	0	0	0	0	0	0	0	0	0	0	0	0	0	0	0	0	0	0	1	0	0	0	0	0	1	0	0	0	0	0	0	0	0	0	0	0	0	0	2	0	1	0	0	0	0	0	0	0	0	0	0	0	0	0	0	0	0	0	0	0	0	0	0	0	0	0	0	0	0	0	0	0	0	0	0	0	0	0	0	0	0	0	0	0	0	0	1	0	0	0	2	0	0	0	0	1	0	1	0	0	0	0	0	0	1	0	0	0	0	0	0	0	0	0	0	1	0	0	0	1	0	0	0	0	0	0	0	1	0	0	0	0	1	0	0	0	0	0	0	2	0	0	0	0	1	0	0	0	0	0	0	0	0	0	0	0	0	0	0	0	0	1	0	0	0	0	0	0	0	1	1	0	1	0	0	1	0	0	0	0	0	0	0	0	1	0	1	0	0	0	0	0	0	0	0	0	0	0	0	0	0	0	0	1	0	0	0	0	0	1	0	0	0	0	0	0	0	0	2	0	0	0	0	0	0	0	0	0	0	0	0	0	0	0	0	0	1	1	0	0	0	0	0	0	0	0	0	0	0	0	0	0	0	0	0	0	0	2	1	2	0	1	0	0	0	0	0	0	0	0	1	0	0	0	0	1	0	0	0	0	1	0	0	0	0	0	0	0	0	0	0	1	0	0	0	0	0	0	0	0	0	0	0	0	0	0	0	1	0	0	0	0	0	0	0	0	1	0	0	0	0	0	0	0	0	0	0	0	0	0	0	0	0	0	0	0	0	0	0	1	0	0	0	0	0	0	0	0	0	1	0	0	0	0	0	0	0	0	0	0	0	0	1	1	0	0	0	1	0	0	0	0	0	0	0	0	0	0	0	0	0	0	0	1	1	0	0	1	0	0	0	0	1	0	0	1	0	0	0	0	0	0	0	0	0	0	0	0	1	0	1	0	0	0	0	0	1	0	0	0	0	0	0	0	0	0	0	0	0	0	0	0	0	0	0	0	0	0	0	0	0	0	0	0	0	0	0	0	0	0	0	0	0	0	0	0	0	0	0	1	0	0	0	0	0	0	0	0	0	0	0	0	1	0	0	0	0	0	0	1	0	0	1	0	1	0	0	0	0	0	2	0	0	0	0	0	0	0	0	0	0	0	0	0	0	0	0	0	0	1	0	0	0	0	0	0	1	0	0	0	0	0	0	1	0	0	0	0	0	0	0	0	0	0	1	0	1	0	0	1	0	0	1	0	0	0	0	0	0	0	0	0	0	0	1	0	0	0	0	0	0	0	0	0	0	0	0	0	1	0	0	0	0	0	1	2	0	0	0	0	0	0	0	0	0	0	1	0	0	1	0	0	0	0	0	0	0	0	0	0	0	0	1	0	0	0	0	0	0	3	0	0	0	0	0	1	0	0	1	0	0	0	0	0	0	0	0	0	0	1	1	0	1	0	0	0	0	0	0	0	0	1	0	0	0	0	0	0	1	0	0	0	0	0	0	0	0	0	0	0	0	0	0	0	0	0	0	0	2	0	0	0	0	0	0	0	0	0	0	0	0	0	0	0	0	0	0	0	0	0	0	0	0	1	0	0	0	0	0	1	0	0	0	0	1	0	0	0	0	1	0	0	0	0	0	1	0	0	1	0	0	0	0	2	0	0	0	1	0	0	0	0	0	0	0	0	2	0	0	0	0	0	0	0	0	0	0	0	1	0	0	0	0	0	0	0	0	0	0	0	0	0	0	0	1	0	0	0	0	0	0	0	0	0	1	0	0	0	0	0	0	0	0	1	0	1	0	1	0	0	1	0	0	0	0	0	1	0	0	0	0	0	0	0	0	0	0	0	0	0	0	0	2	0	0	0	1	0	0	0	0	1	0	0	0	0	0	0	0	0	0	0	1	0	0	0	0	0	0	0	0	0	0	0	0	0	0	1	0	0	0	0	0	1	2	0	0	1	0	1	0	1	0	0	0	0	0	0	0	0	0	0	0	0	0	1	0	0	1	2	0	0	0	1	0	0	0	0	0	0	0	0	0	0	0	0	0	0	0	0	0	1	0	0	0	0	0	0	0	0	2	0	0	2	0	0	1	0	0	0	0	0	0	0	0	0	0	1	0	0	0	1	0	0	0	0	0	0	1	0	0	0	0	1	0	0	0	0	0	0	1	0	0	0	0	0	0	0	0	0	0	1	0	0	0	0	0	0	0	0	0	0	0	0	1	0	0	0	0	1	0	1	0	1	0	0	0	0	0	2	0	0	0	0	0	0	0	0	0	0	0	0	0	0	0	0	0	0	1	0	0	0	0	1	0	0	1	0	0	0	0	0	0	0	0	0	1	0	0	0	0	0	0	0	0	1	1	0	0	0	0	0	0	0	0	0	0	0	0	0	0	0	0	0	0	0	0	0	0	0	0	0	0	0	0	0	0	0	0	0	0	1	0	0	0	0	0	0	0	0	0	0	0	0	0	0	0	0	0	0	1	0	0	0	0	0	0	0	0	0	0	1	0	0	1	0	0	0	0	0	0	0	0	0	0	0	0	0	0	1	0	0	0	0	0	0	0	0	0	0	0	1	0	0	0	0	0	0	0	0	0	0	0	0	0	0	0	0	0	0	0	0	0	0	0	0	0	0	0	0	0	0	2	1	0	1	0	0	0	0	0	0	0	0	0	0	0	1	1	0	2	0	0	0	1	0	0	0	0	0	1	0	0	0	0	0	0	0	0	0	0	1	0	0	1	2	1	0	0	0	1	2	0	1	0	0	0	0	0	1	0	0	0	0	1	0	2	0	1	0	0	0	0	0	0	0	0	0	0	0	0	0	0	0	0	0	0	0	0	0	0	0	0	0	0	1	0	0	0	0	0	0	0	0	0	0	0	0	0	0	1	1	1	0	0	0	0	0	0	1	0	0	0	1	0	0	3	0	0	0	0	0	1	0	0	0	0	1	0	0	0	1	0	0	0	0	0	0	0	0	0	1	0	0	0	0	0	0	0	0	0	0	1	0	0	1	2	0	0	1	0	0	0	0	0	0	1	0	1	0	1	0	1	0	0	0	0	0	0	0	0	0	0	0	1	0	0	0	1	0	0	0	0	0	0	0	0	0	0	0	0	0	0	0	0	1	0	0	0	1	0	0	0	0	0	0	0	0	0	0	0	0	0	0	0	0	0	0	0	0	0	0	0	0	1	0	0	0	0	0	0	0	0	0	0	0	0	0	0	0	0	0	0	0	0	0	0	1	0	0	0	0	0	0	0	0	0	0	0	0	0	0	0	0	0	0	0	0	0	0	1	0	0	0	0	0	0	0	0	0	0	0	0	0	0	0	0	1	0	0	0	0	1	0	0	0	0	0	0	0	0	0	1	0	0	0	0	0	0	0	0	0	0	0	0	0	0	0	0	0	2	1	0	0	0	0	0	0	0	1	0	0	0	0	1	0	1	1	0	0	0	0	0	0	0	0	0	0	0	0	0	0	0	0	0	1	0	0	0	0	0	1	0	0	0	0	0	0	0	0	0	0	0	0	0	0	0	0	0	0	0	0	1	0	1	0	0	1	0	0	0	0	0	0	1	0	0	0	0	0	0	0	0	0	0	0	0	1	0	0	0	1	0	0	0	0	0	0	0	0	0	0	0	0	0	0	0	1	0	0	0	0	0	0	0	0	2	0	0	0	0	1	0	0	0	0	1	0	0	0	0	0	0	0	0	1	0	0	0	0	0	0	0	0	0	0	0	0	0	0	1	1	0	0	0	0	0	0	0	0	0	0	0	0	0	0	0	0	1	0	0	0	0	0	0	1	0	0	0	0	0	1	0	1	0	1	0	1	0	1	0	0	0	0	0	0	0	1	0	0	0	0	0	0	1	1	0	0	0	0	1	0	0	0	1	0	0	0	1	0	0	0	0	0	0	0	0	0	1	0	0	0	0	0	0	0	0	0	0	0	0	0	0	1	1	0	0	0	0	0	0	0	0	0	0	0	0	0	0	0	0	0	1	0	0	0	0	0	0	0	0	0	0	0	0	0	0	0	0	0	0	0	0	0	0	0	1	1	1	0	0	0	0	0	0	0	0	0	0	0	0	0	0	0	0	0	0	0	0	2	0	0	0	1	0	0	0	0	0	0	0	0	0	0	0	0	0	0	0	0	0	0	0	0	0	0	0	0	0	0	0	0	1	0	0	0	0	0	0	0	0	0	0	0	0	0	0	0	0	0	0	0	0	0	0	0	0	0	0	0	0	0	0	1	0	0	0	0	0	0	0	0	1	0	0	0	0	0	0	0	0	0	0	0	0	0	0	0	1	0	0	0	0	0	0	0	0	0	0	0	0	0	0	0	0	0	0	0	0	0	0	0	0	0	0	0	1	0	0	0	0	0	0	0	0	0	0	0	0	0	0	1	0	0	0	0	0	0	1	0	0	0	0	0	0	0	0	0	2	0	0	1	0	1	0	0	0	0	0	0	0	0	0	0	0	1	0	0	0	0	0	0	0	0	0	0	0	0	0	1	0	0	0	0	0	0	0	0	1	0	1	0	0	0	1	0	0	1	0	1	0	0	0	0	0	0	0	0	0	0	0	0	0	0	0	0	0	0	0	1	0	0	1	0	0	0	0	0	0	0	0	0	1	0	0	0	1	0	0	0	0	0	1	0	0	0	0	0	0	0	0	0	0	0	0	0	0	0	0	0	0	0	0	0	1	1	0	0	0	0	1	1	0	0	0	0	0	0	0	0	0	0	0	0	0	0	0	0	0	0	0	0	0	1	0	0	0	1	1	0	0	0	1	0	0	0	0	0	0	2	1	0	0	0	0	0	0	0	0	0	0	0	0	0	0	0	0	0	0	0	0	0	1	1	0	0	0	0	0	0	0	0	0	0	0	0	0	0	0	0	1	0	0	1	0	0	0	1	0	0	0	0	2	0	0	0	0	0	1	0	0	0	0	0	0	0	0	0	0	0	0	0	0	0	0	0	3	0	0	1	0	0	0	0	0	0	0	0	0	0	0	0	0	0	0	0	0	2	1	1	1	0	0	0	0	0	0	0	0	1	0	0	0	1	0	1	0	0	0	0	0	0	0	1	0	0	0	0	0	0	0	0	1	0	0	0	0	0	0	0	0	0	0	0	1	0	0	0	0	0	0	0	0	0	0	0	0	0	0	0	0	0	0	1	0	0	0	1	0	1	0	0	0	0	0	0	0	0	0	0	0	3	0	0	0	0	0	0	0	0	0	0	0	0	0	0	1	0	0	0	1	0	0	0	1	0	2	0	0	0	0	1	0	0	0	0	0	0	0	0	1	0	0	0	0	0	0	0	2	0	0	0	0	0	0	0	0	0	0	0	0	1	0	0	0	0	1	0	0	0	0	0	1	0	0	0	0	0	1	0	0	1	0	0	0	0	0	0	0	0	0	0	1	0	1	0	0	0	1	0	0	0	0	0	0	0	1	0	0	0	0	0	0	0	0	0	0	0	0	0	0	1	0	0	0	0	0	0	0	0	1	0	0	0	0	0	0	0	2	0	0	0	0	1	0	0	0	0	0	0	0	1	0	0	0	0	0	0	0	0	1	0	0	0	0	1	0	0	0	0	0	0	1	0	0	0	0	0	0	0	0	0	1	1	1	0	0	0	1	0	0	0	0	0	0	0	0	1	0	0	0	0	0	0	0	1	0	0	0	0	0	0	2	0	0	1	0	0	0	0	0	0	0	0	0	0	1	1	0	1	0	0	0	1	0	0	0	0	0	0	0	0	0	0	0	0	0	0	0	1	0	0	0	0	0	0	0	0	0	0	0	0	0	0	0	0	1	1	0	0	1	0	0	0	0	0	0	0	0	0	0	0	0	0	0	0	0	0	0	0	0	0	0	0	0	0	1	0	0	0	0	0	2	0	0	0	0	0	0	0	0	0	0	0	0	0	0	0	0	0	0	0	0	0	0	0	0	0	0	0	0	2	0	0	0	0	1	0	0	0	1	0	0	0	0	0	0	1	0	0	0	0	0	1	0	0	0	0	0	0	1	0	0	0	0	0	0	0	1	0	0	0	0	0	0	0	1	0	2	0	2	0	0	0	1	0	0	2	0	0	0	0	0	0	0	0	0	0	0	0	0	0	1	0	0	0	0	0	0	0	0	0	0	0	0	1	1	0	0	0	1	0	0	0	0	0	0	0	0	1	0	0	1	0	0	0	0	0	0	0	0	1	0	0	0	0	1	0	0	0	0	0	0	0	0	0	0	0	0	0	1	0	0	0	1	0	0	0	0	0	0	0	0	0	0	0	0	0	0	1	2	0	0	0	0	0	0	0	0	0	0	0	0	1	0	0	2	1	0	0	0	1	2	0	0	0	0	0	0	0	0	1	0	0	0	0	0	0	0	0	1	0	0	0	0	0	0	0	0	0	0	0	0	0	0	0	0	0	0	0	0	0	0	0	0	0	0	0	0	0	0	0	0	0	1	0	0	0	0	0	0	1	0	0	0	0	0	1	0	0	0	1	0	0	0	0	0	0	1	0	0	0	0	1	0	0	0	0	1	1	0	0	0	0	1	0	0	0	0	0	0	0	0	0	0	0	0	0	1	0	0	0	0	1	0	1	0	0	0	0	0	0	0	0	0	0	1	0	0	0	0	0	2	0	0	1	0	0	0	0	1	0	0	0	0	0	0	0	0	0	0	1	0	0	0	0	0	0	0	0	0	1	2	0	0	0	0	0	0	0	0	0	0	1	0	0	0	1	0	0	0	0	0	1	1	0	0	0	0	0	0	0	0	0	1	0	2	0	0	0	0	0	0	0	0	1	0	0	0	0	0	0	0	0	0	0	0	0	0	0	1	0	0	0	0	0	0	0	0	0	1	0	0	0	0	0	0	0	0	0	0	0	0	0	0	0	0	0	0	2	0	0	0	0	0	0	0	1	0	1	0	0	0	0	0	0	0	0	0	1	0	1	0	1	0	0	0	0	0	0	0	0	0	0	0	0	0	0	1	0	0	0	0	0	0	0	0	1	0	0	0	1	0	0	0	0	1	1	0	1	0	0	0	0	1	2	0	0	0	0	1	0	0	0	0	0	0	0	0	0	0	0	0	0	0	1	0	0	0	0	0	0	0	0	0	0	0	0	2	0	1	0	0	0	0	1	0	0	0	1	0	0	0	0	0	1	0	0	0	0	0	1	0	0	0	0	0	1	0	0	0	0	0	0	0	0	0	0	0	0	0	0	0	0	0	0	0	0	1	0	0	0	0	0	0	0	0	0	0	1	0	0	0	0	0	0	1	0	0	1	0	0	0	0	1	0	0	0	1	0	0	0	0	0	0	0	0	0	0	2	0	0	0	0	0	0	0	1	0	0	0	0	0	0	0	0	0	0	1	1	0	0	0	1	0	0	0	0	0	1	0	0	0	1	0	0	0	0	0	0	0	0	0	0	1	0	0	0	0	0	0	0	0	0	0	0	0	0	0	0	2	1	0	0	0	0	0	0	0	0	1	0	0	0	0	0	0	0	0	0	0	0	0	0	0	0	0	0	0	0	0	0	0	0	1	1	0	0	0	0	0	0	1	1	0	0	0	0	0	0	0	0	0	0	0	0	1	0	0	0	0	0	0	0	0	0	1	0	0	0	0	0	0	0	0	0	0	0	2	0	0	2	0	0	0	0	0	0	0	1	0	0	0	1	0	0	0	0	0	1	0	0	0	1	0	0	1	0	0	0	0	0	0	0	0	0	0	0	0	0	0	1	0	0	0	0	0	0	0	1	0	0	0	0	1	1	0	0	0	0	0	0	1	0	0	0	0	0	0	0	0	1	0	0	0	1	0	0	0	0	0	0	0	0	0	0	0	0	0	0	0	0	0	0	1	0	0	1	0	0	0	0	0	0	1	0	2	0	2	0	0	1	0	0	0	0	0	0	0	0	0	0	0	0	1	0	0	0	0	0	0	0	2	0	0	0	0	0	0	0	0	0	0	0	0	0	0	0	0	0	0	0	0	0	0	0	0	0	0	0	0	0	0	1	0	0	0	0	0	0	1	0	0	0	0	1	0	0	0	0	1	0	0	0	0	0	0	0	1	0	0	0	0	0	0	0	0	0	0	1	0	0	0	0	0	0	0	0	0	0	0	0	0	0	1	0	1	0	0	0	0	0	0	0	0	0	0	0	0	0	0	0	0	0	0	0	1	0	0	0	0	0	0	0	0	0	0	0	1	0	0	0	0	0	0	1	0	0	0	0	0	0	0	0	0	1	0	0	0	0	0	0	0	0	0	0	0	0	1	0	0	1	1	0	0	0	0	2	0	0	0	0	0	0	0	0	0	0	0	0	0	0	0	0	0	1	1	0	0	0	0	0	0	0	0	0	0	0	0	0	0	0	0	1	0	0	0	2	0	0	0	0	0	0	0	0	0	1	0	0	0	0	0	0	0	0	0	0	0	0	1	0	1	0	0	0	0	1	0
N0.HOG0001144	1	1	1	2	0	0	4	0	0	3	0	1	0	0	0	8	3	0	2	0	0	2	0	0	0	0	0	0	1	4	0	0	0	0	0	0	0	2	0	1	0	1	0	3	0	0	0	0	3	4	1	0	0	0	2	0	0	1	0	1	0	0	1	1	3	2	2	0	0	1	2	0	0	0	2	0	2	1	0	2	1	0	4	2	1	0	4	0	1	3	0	0	0	1	0	0	0	0	0	0	0	0	0	1	3	2	2	0	1	1	0	0	0	1	0	0	5	4	0	0	3	0	2	2	0	1	0	1	0	1	1	0	1	0	0	0	1	2	3	0	2	1	2	0	0	0	1	2	3	0	1	2	0	0	0	0	0	0	0	0	0	2	3	6	0	1	1	1	0	0	0	0	0	0	2	1	1	1	0	0	1	8	0	1	1	0	0	2	0	0	2	0	1	2	0	1	1	0	3	0	0	4	0	1	0	0	0	0	2	0	3	0	5	0	1	0	1	4	0	2	0	0	1	0	0	4	0	0	0	0	0	1	0	0	0	1	0	3	0	0	2	0	4	0	0	0	3	1	0	0	0	0	0	2	1	0	1	0	0	2	2	1	0	1	0	0	0	1	0	0	0	1	1	2	2	0	0	4	0	0	0	0	0	1	1	2	1	1	0	0	0	2	1	1	0	0	0	2	0	0	1	0	0	1	0	5	1	3	4	0	2	0	0	0	5	0	0	1	4	0	1	0	0	1	0	0	3	7	0	0	4	2	0	0	0	0	5	0	2	0	0	1	2	0	0	0	3	2	1	0	0	1	1	0	0	1	2	1	3	0	1	1	0	0	0	0	1	0	0	0	0	0	0	0	0	1	1	1	0	6	1	4	0	2	0	0	0	0	0	2	1	3	0	4	1	1	0	2	0	7	3	0	1	0	2	0	0	3	0	0	1	1	1	0	0	0	0	2	1	0	2	0	1	0	2	0	4	0	0	0	0	0	0	2	1	0	0	0	1	0	2	0	0	1	0	1	0	2	0	6	2	0	0	4	0	0	2	3	1	0	1	0	2	0	1	2	2	1	1	1	11	0	0	2	2	1	0	0	0	0	1	1	0	0	1	2	0	0	1	0	2	3	1	1	1	0	0	3	1	3	3	0	0	2	0	2	2	0	0	3	0	0	2	0	1	4	1	0	0	2	1	1	0	3	0	0	0	3	0	1	0	1	3	0	0	0	1	0	1	3	0	1	1	0	1	1	0	0	0	0	0	0	0	1	0	1	0	0	0	1	0	1	0	0	0	0	0	1	3	1	0	0	1	0	0	5	1	0	1	5	0	0	5	1	1	4	1	0	0	0	0	0	1	0	2	2	0	0	1	0	0	2	5	1	2	0	0	0	0	0	0	1	0	1	0	0	0	0	0	0	0	1	1	1	0	3	0	0	0	0	0	0	2	1	0	3	0	1	0	0	0	0	0	1	2	1	1	1	1	0	0	3	1	1	1	0	1	0	0	1	0	0	3	0	2	1	1	0	4	4	0	2	0	0	0	0	0	0	0	2	0	0	0	0	0	0	1	2	0	2	1	0	0	6	1	1	2	0	0	0	0	0	5	1	2	1	1	2	0	0	0	1	0	1	0	0	0	2	3	0	0	0	1	2	3	1	0	0	2	0	1	1	1	0	0	1	0	0	0	0	0	2	0	6	0	1	0	0	1	1	1	1	0	0	2	3	2	0	1	0	1	1	0	0	2	1	0	0	0	0	2	0	0	2	0	0	0	0	1	1	0	0	1	0	0	2	0	0	0	1	1	0	1	0	0	2	1	0	0	0	0	2	0	1	4	2	1	1	0	0	0	1	0	0	1	0	0	0	1	0	0	1	0	1	0	0	0	0	0	0	3	2	1	1	0	0	0	0	0	1	0	2	1	1	0	1	0	0	0	0	1	1	1	0	1	0	0	0	0	0	3	3	1	0	0	1	1	0	0	0	0	0	0	1	0	5	0	0	1	1	0	0	1	5	0	1	0	0	1	2	0	0	1	2	0	0	5	0	0	5	0	4	1	1	0	1	1	0	1	0	0	0	2	3	1	4	1	0	0	0	1	0	0	2	0	0	0	3	0	1	0	0	0	0	1	0	0	0	1	0	1	2	3	0	6	3	0	0	0	0	2	0	0	0	0	0	1	0	0	3	0	1	3	0	0	0	1	0	1	0	0	3	1	0	1	0	2	3	1	0	0	1	3	0	2	0	0	1	1	0	0	0	2	1	3	0	2	0	2	1	5	0	1	0	1	3	0	0	0	5	1	0	4	1	3	1	2	1	0	0	2	1	0	1	0	3	0	0	0	2	3	0	0	0	0	1	2	0	0	0	0	1	1	0	0	0	2	0	0	3	1	3	0	0	0	2	0	1	0	4	0	0	4	0	1	7	0	4	1	0	1	1	0	2	3	0	0	0	0	1	0	1	5	1	1	0	0	2	1	0	3	2	0	1	0	1	0	2	2	0	1	1	0	0	0	0	0	1	0	1	1	2	1	2	0	2	1	0	3	0	1	0	0	0	1	0	0	0	1	0	2	1	0	1	0	0	1	0	0	2	0	1	1	0	0	0	0	0	0	0	0	0	0	1	0	0	2	3	0	1	0	0	1	0	3	0	1	3	0	0	0	1	1	0	0	1	0	0	2	0	0	1	0	0	0	0	1	0	0	0	0	0	1	0	0	0	0	1	0	0	2	0	0	0	0	0	0	1	0	0	0	1	0	0	1	0	3	0	0	0	2	0	1	0	1	0	1	0	0	6	0	2	0	0	0	0	1	1	0	0	2	0	1	3	0	0	0	0	0	0	0	2	3	3	0	1	1	1	0	2	0	1	0	0	0	0	0	0	0	0	3	4	0	4	0	5	1	0	0	0	2	1	0	3	0	0	1	2	0	0	0	0	4	0	1	0	0	0	0	1	2	0	2	0	1	0	1	0	0	4	0	2	0	0	1	1	3	1	0	1	0	0	0	0	0	1	2	0	5	0	0	0	0	0	1	0	2	1	0	0	0	1	1	2	1	0	0	0	0	0	4	2	3	0	0	0	1	1	2	1	0	5	0	0	0	0	0	1	0	1	0	0	1	0	0	2	0	2	1	3	0	0	1	0	1	0	0	0	5	0	1	0	0	0	1	0	5	1	0	1	0	0	2	0	1	0	0	1	1	1	1	0	0	0	0	0	0	6	0	0	0	1	0	1	0	1	0	0	1	0	1	2	1	2	0	2	0	1	1	4	2	1	0	0	2	3	1	0	9	1	1	0	0	0	0	0	0	1	1	4	0	0	1	0	0	1	1	0	3	0	0	2	2	0	0	0	1	2	5	0	2	0	0	0	0	2	0	0	0	0	1	4	1	0	0	5	0	0	0	0	0	1	1	0	1	0	0	0	0	1	0	0	0	2	3	0	0	1	3	0	2	0	0	0	0	0	0	2	0	0	0	0	0	1	0	0	1	3	0	0	2	1	0	0	0	0	0	3	0	3	0	1	1	0	0	0	0	1	0	0	1	1	0	3	1	0	4	0	0	0	1	2	0	4	0	0	0	0	0	0	2	1	0	6	0	0	0	0	0	0	1	1	0	0	2	3	0	0	7	1	0	0	2	0	0	3	0	0	0	0	1	3	0	2	0	0	1	1	0	2	0	0	1	1	2	0	1	2	1	0	0	1	1	0	1	0	0	1	0	4	0	0	0	0	0	0	0	1	0	0	0	2	0	0	0	0	1	0	1	1	0	0	1	0	0	1	0	0	0	0	4	1	1	3	0	0	0	0	0	1	2	1	2	1	0	3	3	1	0	1	0	0	0	1	0	2	0	0	0	1	0	1	0	1	0	1	2	0	1	0	0	0	1	0	1	2	0	0	0	0	0	3	0	2	0	0	0	0	1	1	0	3	0	0	2	0	0	0	0	0	0	0	1	0	0	3	0	0	2	0	1	1	0	1	3	0	1	0	0	4	1	0	0	0	2	0	0	2	0	0	0	1	0	1	0	1	1	1	0	1	4	1	0	0	0	2	0	1	0	0	0	0	3	0	0	1	3	1	0	1	1	1	0	0	0	5	0	0	2	0	1	2	0	2	1	1	0	1	2	0	2	0	1	3	3	0	0	2	2	1	0	0	1	1	4	0	0	0	0	1	0	0	0	0	0	0	3	0	0	0	2	5	1	2	6	1	1	1	0	0	0	0	0	0	0	3	0	1	1	1	0	0	3	1	1	0	0	0	0	0	0	0	0	1	0	0	0	0	0	1	0	0	0	0	2	0	2	0	0	2	0	2	0	0	2	0	0	1	4	3	0	2	1	0	1	0	1	0	0	0	0	0	0	2	0	1	2	0	5	3	0	0	4	0	1	0	2	0	2	1	0	2	0	2	2	0	1	0	0	0	0	0	0	0	1	0	1	0	0	0	2	0	0	1	0	0	0	0	4	0	2	0	1	0	1	0	3	0	0	0	0	0	1	2	0	0	1	0	0	1	0	0	0	2	1	0	0	0	0	2	0	1	3	0	0	1	0	3	3	0	0	2	1	1	0	0	0	2	0	1	0	0	0	0	1	0	1	1	2	3	0	0	0	3	4	0	0	0	0	2	1	2	1	2	0	0	0	2	3	0	1	2	0	0	1	2	2	0	0	3	1	2	5	0	0	1	0	0	0	0	3	0	0	3	1	2	1	3	0	0	0	1	0	0	0	1	0	1	0	2	2	0	0	4	0	0	0	2	0	2	0	2	0	0	0	0	0	0	0	0	4	1	0	1	1	1	0	5	0	1	0	0	3	1	0	0	3	1	4	0	2	2	0	0	1	1	2	0	0	0	0	0	2	1	5	3	3	0	0	1	0	0	1	0	0	1	0	1	0	0	0	2	4	0	0	1	1	0	0	4	0	0	0	0	1	2	0	3	3	4	0	1	1	0	0	1	1	0	1	1	3	5	0	0	0	0	0	2	0	0	0	2	0	1	0	0	0	2	2	2	0	1	0	0	0	0	0	2	1	0	0	0	1	1	2	0	0	0	1	0	0	3	0	0	0	0	0	0	1	1	3	3	0	0	3	0	0	0	5	1	1	1	0	0	1	0	0	1	1	0	10	0	0	0	0	0	0	0	2	0	5	0	0	0	0	1	0	0	2	0	0	2	2	0	1	1	4	0	1	0	0	1	1	2	4	2	1	0	0	0	0	0	0	0	0	3	0	1	1	0	2	0	3	0	1	1	3	1	1	2	2	0	0	0	0	0	0	1	0	7	1	0	8	0	1	0	0	1	2	1	6	2	0	1	0	0	3	2	0	0	0	0	0	0	1	0	5	1	0	0	4	0	0	0	0	1	2	0	0	8	0	1	0	0	2	2	1	7	0	1	3	0	0	7	3	2	1	0	1	1	3	0	0	3	0	2	0	0	0	0	0	0	1	0	2	2	0	0	1	0	3	2	3	0	0	0	0	2	0	0	0	0	0	0	0	2	0	0	0	1	0	0	0	0	0	0	0	2	0	2	1	2	2	0	0	0	0	3	0	0	1	2	0	0	0	1	0	0	1	1	1	0	0	3	0	0	0	1	3	1	0	0	1	2	0	0	3	1	1	4	0	0	1	0	1	0	0	0	2	1	1	0	0	0	1	5	4	0	0	0	0	2	4	0	0	0	0	0	1	1	0	0	0	2	1	0	0	0	0	1	0	0	0	4	1	1	0	0	1	0	0	1	0	1	1	7	0	0	1	4	0	3	0	0	1	1	0	3	0	1	0	0	0	1	0	0	1	1	1	0	0	0	1	0	0	0	0	0	3	0	0	2	0	0	1	0	0	0	3	0	0	0	1	0	0	0	0	0	2	0	0	0	0	3	1	0	1	0	0	3	0	1	0	0	0	0	1	0	3	1	1	1	0	0	0	0	0	0	0	0	4	0	2	1	0	1	1	1	1	0	1	0	0	0	1	1	0	0	0	0	0	0	0	0	1	0	1	0	0	1	0	0	0	2	1	1	2	0	0	0	3	0	3	2	0	0	0	0	0	0	1	0	1	0	1	0	1	4	0	0	1	0	0	1	0	0	3	0	0	1	1	0	1	1	3	2	2	0	3	0	2	0	2	0	2	1	0	1	1	0	0	0	1	3	3	2	1	1	0	0	1	0	0	0	0	1	0	0	0	3	1	0	3	0	0	0	1	0	0	2	2	1	1	3	1	3	0	1	1	0	0	0	0	0	0	0	0	0	0	0	0	0	0	0	0	0	0	0	1	0	0	0	0	1	0	1	0	0	1	0	0	0	0	0	0	0	0	2	0	1	0	2	0	7	1	0	0	0	0	1	4	2	1	1	2	0	0	0	2	1	1	0	2	0	1	1	2	2	0	0	0	0	0	2	0	3	3	3	1	2	1	1	1	0	0	2	0	0	0	1	1	1	1	1	0	3	1	1	1	1	5	0	0	1	2	3	1	1	1	2	0	1	0	1	1	0	0	2	2	0	1	1	1	0	0	3	0	0	4	0	0	1	0	8	7	1	1	1	5	6	0	0	0	0	1	2	0	0	0	0	0	0	3	4	2	0	2	1	0	0	4	0	0	0	4	3	0	1	0	0	0	0	3	0	0	0	0	0	0	0	1	1	0	0	1	0	2	0	3	5	2	2	7	0	1	2	2	0	1	0	0	6	0	0	1	0	0	0	1	0	1	2	0	0	0	0	0	1	1	3	0	2	1	0	0	1	0	0	2	0	4	0	1	5	0	0	0	1	0	0	1	2	0	0	1	1	0	0	1	3	0	1	1	0	0	4	1	0	3	0	1	0	0	1	0	2	0	2	0	1	0	0	2	0	1	0	0	0	1	0	0	1	1	0	2	0	0	0	0	0	1	0	2	5	1	1	1	2	0	0	0	0	0	1	0	0	1	0	0	0	1	0	0	1	0	0	4	4	3	0	1	0	0	2	0	0	1	2	1	1	0	0	4	1	1	0	3	0	0	1	0	9	3	1	3	1	1	0	0	0	6	0	2	1	0	4	2	0	0	0	0	0	0	0	0	0	0	0	0	3	0	1	0	3	0	1	0	0	2	2	0	1	0	0	2	0	1	0	0	0	0	4	1	0	5	1	1	1	4	0	0	2	0	0	1	0	2	1	1	0	2	0	0	2	0	0	1	3	0	0	2	1	0	0	2	0	2	0	0	2	0	2	7	1	1	0	1	1	0	1	0	0	0	0	0	0	1	0	0	0	0	0	3	1	1	3	0	4	0	0	0	5	1	1	0	1	0	1	2	3	0	4	0	5	0	7	2	1	2	0	0	1	0	1	2	1	5	0	0	3	2	4	1	4	0	0	1	0	3	2	0	0	2	1	2	1	0	0	0	0	0	1	6	0	0	1	1	0	0	0	0	2	18	0	1	1	1	0	0	3	2	0	2	1	1	2	1	0	0	0	2	1	0	0	1	2	1	0	0	0	0	1	3	1	0	0	1	1	1	0	0	0	0	1	0	0	3	0	1	0	0	1	0	1	1	0	0	3	0	0	1	3	0	0	1	1	0	0	0	0	0	0	0	0	0	1	0	0	0	0	0	2	4	0	0	0	0	2	2	0	2	0	1	0	0	0	2	4	0	0	0	3	0	0	2	0	0	0	4	0	0	1	2	0	2	0	1	0	0	0	0	0	1	0	1	0	0	1	0	1	0	0	0	0	0	1	0	1	2	3	1	0	2	0	0	0	0	0	0	0	2	5	0	3	3	0	1	1	0	0	1	1	0	0	1	0	0	0	0	0	0	0	1	0	3	0	0	1	1	0	1	0	2	0	1	0	1	0	0	0	1	1	4	1	0	1	0	1	0	0	0	0	0	3	2	9	3	0	0	2	1	0	0	0	1	7	1	0	0	0	0	0	0	0	0	1	1	0	0	1	1	1	2	0	0	0	1	0	0	1	0	0	1	0	0	1	3	0	1	1	0	1	0	0	1	1	0	1	0	0	0	0	0	0	1	0	2	0	0	1	3	3	1	1	0	2	1	0	0	0	0	0	2	2	0	0	1	0	1	0	3	0	0	1	0	0	0	0	0	2	2	0	1	0	0	0	0	1	2	1	0	1	0	0	0	1	1	0	0	0	1	0	0	2	5	0	1	2	1	1	1	1	1	1	0	0	1	1	0	1	0	3	0	0	0	3	0	1	0	0	0	0	0	4	0	0	0	1	1	0	0	1	2	0	0	0	0	4	5	0	1	1	0	0	4	0	0	3	4	0	1	3	0	0	1	0	0	1	4	0	0	1	1	0	0	0	0	1	0	0	0	0	4	0	0	1	0	1	2	1	0	0	1	1	1	0	0	0	2	1	0	0	0	3	1	0	0	3	0	0	2	0	2	4	0	0	0	0	0	0	1	0	0	0	0	5	2	0	0	0	2	0	0	1	0	1	0	1	3	0	0	1	0	0	0	5	2	0	0	1	1	0	2	3	0	0	0	1	0	3	0	1	1	0	1	0	0	0	0	0	0	0	1	0	1	0	1	2	2	1	1	5	1	0	1	0	2	0	0	0	1	0	0	4	0	0	1	0	1	0	2	1	4	0	0	0	0	4	0	1	1	4	1	3	0	0	2	0	1	0	2	5	0	0	0	0	0	0	2	0	0	3	2	0	0	1	2	0	1	1	3	1	0	0	1	0	0	0	0	1	0	0	1	1	0	0	0	1	0	0	1	0	0	2	0	0	1	5	1	0	0	0	0	1	0	0	1	0	0	0	2	0	1	1	1	0	0	1	1	1	0	0	0	1	1	0	1	0	1	0	0	1	1	0	3	0	0	2	1	0	0	0	1	1	2	2	0	1	3	0	0	0	0	0	2	1	0	0	0	0	1	0	1	0	1	0	0	0	2	2	0	0	0	0	0	1	0	4	1	1	1	0	1	0	0	4	0	0	1	1	1	0	1	0	3	0	0	0	0	0	0	0	1	0	0	1	0	0	0	3	0	0	1	0	1	1	1	3	3	0	0	0	0	0	0	0	1	1	3	1	1	4	0	0	1	0	0	4	0	2	3	0	1	0	3	0	1	0	2	0	0	0	0	0	0	4	1	0	0	1	0	3	0	1	3	3	0	3	7	0	0	0	0	0	1	1	0	3	0	2	0	0	0	0	0	0	0	0	1	0	0	0	2	1	1	1	0	1	1	0	0	4	0	0	3	0	2	0	1	3	1	1	1	2	0	1	2	0	2	1	1	0	2	0	1	0	0	0	3	3	0	0	0	1	2	0	1	1	1	6	3	0	1	1	2	0	0	1	1	0	0	0	0	0	3	1	0	1	1	2	0	2	2	2	1	0	0	2	0	0	1	0	3	1	0	1	0	0	0	0	0	0	2	2	1	2	0	2	0	3	0	1	1	2	1	0	0	0	6	0	0	0	1	2	2	6	1	1	0	1	0	0	0	0	0	1	0	2	1	2	3	3	1	0	0	0	0	5	0	0	0	3	1	1	2	0	3	0	0	2	0	0	1	0	2	0	2	0	0	0	0	0	0	0	2	0	2	2	1	1	0	0	1	0	6	1	0	1	0	0	0	0	1	0	0	0	2	1	0	0	0	0	0	0	0	0	1	0	0	0	1	0	0	0	0	0	0	0	1	1	0	6	0	1	1	0	2	0	4	1	1	1	0	0	0	0	6	0	0	1	0	0	0	0	0	2	1	0	0	0	0	2	0	0	1	0	2	0	0	4	0	0	2	1	0	0	0	0	0	2	0	1	1	0	1	0	3	0	0	6	1	0	0	0	0	0	1	0	1	0	0	0	0	0	1	1	1	1	1	0	0	0	0	3	0	0	2	1	0	4	0	1	0	0	0	0	0	0	1	3	2	0	0	0	1	0	6	2	0	2	0	0	0	1	0	1	0	0	1	0	1	1	0	0	0	0	1	0	1	0	0	1	0	0	1	0	0	2	0	0	1	0	1	0	1	0	0	0	2	1	0	1	0	3	2	0	1	0	0	2	7	0	0	2	0	3	3	1	1	1	0	0	0	0	0	1	1	1	0	0	0	0	0	0	1	0	3	1	0	1	0	0	0	0	0	0	0	1	1	0	0	0	0	0	0	0	0	0	3	2	1	0	0	0	1	1	0	0	0	3	0	0	0	2	0	3	0	0	2	0	0	4	3	0	2	2	1	0	0	0	0	0	1	0	0	0	0	0	1	1	0	2	1	0	0	0	0	0	0	0	2	1	0	0	1	0	1	1	0	0	1	1	0	0	1	0	1	0	1	1	0	1	0	0	0	1	3	1	0	0	0	1	5	0	0	5	1	5	1	0	1	5	1	0	1	0	0	0	0	0	0	2	0	0	1	0	3	0	0	0	0	0	1	0	0	0	0	0	0	0	0	0	0	0	1	1	0	1	0	0	0	0	0	0	4	1	0	0	0	1	0	0	1	0	2	1	0	2	0	2	1	0	0	1	2	0	0	1	0	2	1	0	0	1	1	0	2	0	0	0	3	0	0	0	2	0	0	0	0	0	0	0	2	1	1	2	3	0	0	1	1	0	4	0	0	4	0	0	2	0	0	1	0	1	0	1	0	0	0	0	0	0	0	2	0	0	1	0	2	0	2	0	0	0	1	0	0	0	0	3	1	0	2	0	0	0	1	0	2	0	1	1	0	0	1	1	0	0	0	0	3	3	4	3	1	0	2	0	0	1	0	3	2	0	0	0	0	0	0	0	0	2	0	1	1	0	0	1	0	0	0	0	3	0	0	1	0	1	1	0	1	0	1	1	0	1	0	0	1	0	0	0	0	0	1	0	1	0	1	0	1	1	0	0	0	0	1	1	0	0	0	0	0	1	0	4	1	1	1	0	0	1	0	0	0	0	1	0	7	0	0	1	0	0	1	0	0	1	0	0	0	0	0	0	0	0	1	2	1	1	0	2	1	0	1	0	0	0	0	0	0	0	0	1	3	0	0	0	0	0	2	7	2	0	0	1	1	0	0	0	2	0	0	0	2	0	0	3	1	1	0	1	0	0	1	0	1	0	0	0	0	0	0	0	0	3	0	3	0	0	0	1	0	1	0	0	0	3	1	0	0	0	8	1	6	1	0	0	7	0	1	0	0	1	0	1	1	0	1	0	1	0	0	0	2	0	0	1	0	2	0	0	0	0	2	0	0	1	1	0	0	2	1	0	0	0	0	0	0	1	3	0	5	1	1	0	1	3	3	0	0	1	1	0	0	1	2	3	2	0	1	1	1	0	2	0	4	0	0	3	0	3	0	1	0	1	0	0	1	0	0	0	0	0	1	0	0	2	0	1	1	1	3	1	1	1	3	1	4	1	3	0	0	0	2	1	0	1	0	1	0	5	0	1	2	1	0	0	0	0	0	0	1	0	1	1	0	1	0	0	0	1	0	0	2	1	0	0	0	0	0	0	1	0	0	2	0	0	3	0	0	2	0	0	0	5	0	0	0	1	5	3	0	0	0	1	0	1	0	1	0	0	5	0	2	2	0	1	1	0	1	0	2	0	0	0	0	1	0	0	4	0	2	1	0	1	0	0	6	0	1	0	0	0	2	0	0	0	0	2	0	2	0	3	2	6	1	2	1	0	0	0	1	0	0	5	3	0	4	0	0	0	2	0	0	3	0	2	0	0	0	1	1	5	0	0	5	2	0	0	1	1	0	0	0	1	0	1	0	1	0	6	1	0	0	2	0	0	1	1	0	1	0	0	0	0	1	7	0	0	0	0	2	0	0	3	0	0	0	2	0	0	0	1	0	0	0	1	1	1	1	0	0	2	1	0	0	1	1	5	0	4	1	0	0	1	0	1	0	0	0	0	3	0	2	2	1	0	1	0	0	0	0	0	0	3	2	0	0	1	0	0	1	0	0	0	0	1	0	0	0	2	3	1	2	0	0	1	2	0	2	0	0	1	0	0	0	0	0	0	0	0	1	3	1	0	0	0	6	0	3	0	0	0	0	0	1	0	0	0	4	1	0	0	0	1	0	0	0	1	2	3	1	0	0	0	0	1	0	0	0	2	1	2	0	1	0	0	3	0	0	0	0	0	2	0	1	0	1	2	0	1	0	0	1	0	3	0	0	1	0	3	2	2	0	0	0	1	1	0	0	0	3	0	1	0	3	0	1	1	6	0	0	4	0	3	0	1	0	0	0	0	1	0	3	0	1	3	0	1	0	0	1	0	0	0	3	0	6	2	1	0	2	0	0	1	1	4	1	0	1	1	0	0	1	3	4	0	0	0	0	1	2	0	0	0	0	1	1	2	0	3	1	1	4	5	0	2	0	1	4	0	0	4	1	0	0	2	0	0	0	1	1	0	2	1	1	0	2	4	1	3	0	0	0	2	1	0	0	0	0	0	0	1	0	3	1	0	0	0	1	2	0	5	0	0	1	2	0	1	0	1	3	0	0	3	0	6	1	0	1	1	2	0	1	0	0	2	0	0	1	1	2	0	1	0	0	0	0	0	1	1	2	0	0	1	1	0	1	0	0	0	0	0	1	0	1	0	0	0	4	2	0	0	0	0	1	2	0	1	0	0	2	2	0	2	1	0	0	0	0	1	0	0	1	0	1	0	0	4	0	2	0	2	1	1	5	0	2	0	0	0	1	0	6	3	2	1	1	0	0	0	0	4	2	2	4	0	1	0	0	4	0	1	0	1	0	0	0	3	0	0	1	1	0	0	0	0	0	0	1	1	5	0	5	0	0	2	0	0	2	3	0	0	1	2	0	3	0	1	0	0	0	0	0	0	1	5	0	0	0	1	4	0	0	5	1	2	1	3	0	2	0	2	1	0	2	0	0	1	1	1	3	1	0	1	0	4	0	1	1	0	0	0	1	0	0	0	0	3	0	0	0	0	0	1	0	0	2	0	0	2	0	1	0	0	0	0	0	0	0	1	1	0	2	0	0	0	1	0	1	1	3	0	0	1	0	5	0	0	0	0	0	1	1	1	0	0	4	1	0	0	0	0	0	2	0	0	1	0	0	0	1	2	1	0	4	1	0	0	0	1	0	0	0	0	2	0	2	0	0	0	0	0	1	0	1	0	0	0	0	1	0	0	0	2	2	0	0	1	2	0	1	3	1	0	1	0	0	0	0	0	0	0	2	0	0	0	0	0	0	1	0	1	0	2	1	0	0	5	1	2	7	0	0	3	0	1	0	0	0	0	0	0	2	0	0	1	0	0	1	0	0	0	0	0	0	0	0	0	0	0	0	0	1	0	0	0	1	1	0	2	0	3	2	0	1	1	0	2	1	1	2	1	0	1	0	0	1	1	1	2	0	0	0	0	0	0	0	0	0	0	0	0	1	0	2	0	0	5	0	1	1	1	1	0	1	0	0	0	1	1	1	0	0	0	3	0	3	0	0	0	1	2	1	1	1	1	0	1	1	0	0	1	2	2	1	1	0	1	0	1	4	0	0	2	2	1	0	0	2	0	0	0	0	0	0	0	0	1	1	1	1	0	0	1	2	2	0	0	1	1	0	0	7	0	2	0	0	0	2	1	1	0	2	7	5	0	0	1	3	0	2	4	4	1	1	0	1	1	0	0	1	0	0	1	1	1	1	3	1	1	0	0	0	1	0	0	2	0	0	0	0	0	0	1	1	2	1	0	0	0	0	0	0	0	1	0	1	1	3	0	1	0	0	1	2	1	0	0	0	4	0	1	0	0	0	1	0	2	1	1	0	0	1	0	1	6	0	1	0	0	0	1	0	1	0	0	0	1	1	0	0	0	0	0	1	0	0	2	1	0	1	0	3	2	0	0	0	0	4	3	1	0	0	2	0	0	1	0	0	0	0	4	0	0	0	0	0	0	0	0	1	0	0	3	0	1	0	0	0	0	0	0	2	2	1	1	0	1	0	0	1	0	0	2	2	0	1	0	0	0	0	0	0	1	0	3	0	0	0	4	2	3	0	0	3	0	0	3	3	0	1	0	0	0	0
N0.HOG0008436	0	0	0	0	2	0	1	0	0	0	0	0	0	0	0	0	0	0	2	0	0	0	0	1	0	0	0	1	1	1	0	1	0	0	0	0	0	1	0	0	0	0	1	0	0	0	1	0	3	0	1	0	2	0	1	0	1	2	0	0	0	0	0	0	1	0	1	0	0	0	3	0	2	2	1	0	0	1	0	0	1	0	0	0	0	0	1	0	0	0	0	0	0	1	1	1	0	0	1	1	0	1	2	1	0	0	0	0	0	1	0	0	0	1	0	1	1	0	0	0	0	1	1	1	0	0	0	0	0	1	0	2	0	0	0	0	0	1	1	0	0	1	4	3	0	0	1	0	3	1	0	0	0	0	0	0	5	0	0	0	0	2	1	2	0	1	0	0	6	0	0	0	1	0	0	1	0	0	0	1	1	1	0	0	0	0	0	0	0	1	1	0	0	0	0	0	0	0	2	0	0	0	2	0	0	0	1	0	0	0	0	0	0	0	0	0	0	0	0	2	1	0	1	0	0	0	0	0	1	0	1	0	0	0	0	1	0	0	0	0	0	0	0	0	1	2	2	0	0	1	0	0	0	0	1	0	1	0	0	2	0	0	0	0	0	0	1	0	0	1	0	3	0	1	0	0	0	0	1	0	0	0	1	0	0	0	1	0	0	0	0	0	0	0	1	0	0	1	0	0	1	0	0	0	1	0	0	0	0	0	0	0	0	1	0	0	0	1	1	0	0	1	1	0	0	0	1	3	0	0	0	0	1	0	0	1	2	0	0	2	0	0	1	0	0	1	0	1	2	1	0	0	0	0	0	3	0	0	0	0	0	0	2	0	1	0	1	0	0	0	0	1	0	0	0	0	0	1	0	1	1	1	0	0	1	0	0	0	0	0	0	0	0	0	0	0	0	2	0	0	0	0	0	0	0	0	0	0	1	0	0	0	1	2	0	0	0	1	0	0	0	0	0	1	1	0	1	0	1	0	0	0	2	0	0	0	0	0	0	0	0	0	0	0	0	0	0	1	5	0	0	0	0	0	0	0	0	2	1	0	0	0	1	6	0	0	0	0	1	0	0	1	0	0	2	0	0	2	0	4	2	1	0	0	0	0	0	0	1	0	1	0	1	0	0	0	1	1	2	0	0	0	0	1	1	1	0	0	0	1	0	0	1	1	1	0	1	0	0	0	0	0	1	1	0	0	0	0	0	2	2	0	1	1	0	0	0	4	1	2	0	1	0	0	0	0	0	0	0	0	0	1	0	0	9	0	1	1	0	1	0	0	1	0	0	1	1	2	0	0	1	0	0	0	0	0	0	1	0	0	2	0	2	0	0	0	0	0	0	0	0	0	0	0	0	0	0	0	0	0	0	0	2	0	0	1	0	0	0	0	0	0	0	0	1	0	0	0	5	0	1	0	0	0	0	1	0	0	0	0	0	1	2	0	0	0	0	0	0	2	0	0	1	0	0	0	0	1	0	0	0	0	0	0	1	0	0	1	0	1	2	0	1	0	2	0	0	0	1	0	0	0	0	1	1	0	0	1	0	1	0	0	0	0	1	0	0	3	0	0	0	0	1	0	1	1	1	0	0	0	0	0	0	1	0	0	0	0	0	6	0	1	0	0	0	0	0	1	0	0	0	0	0	1	12	5	0	1	0	0	2	0	0	5	0	5	1	1	2	0	0	1	0	1	0	0	0	1	1	0	0	0	1	0	1	0	0	1	0	0	1	1	0	0	0	1	0	0	4	0	1	0	0	0	0	0	0	0	0	1	0	0	0	0	0	0	0	2	1	0	0	0	1	0	1	2	1	0	0	0	0	0	0	1	1	1	1	0	0	0	1	0	0	0	0	0	0	0	0	1	0	1	0	0	0	1	0	0	0	0	1	1	0	0	0	0	0	0	0	3	1	2	1	0	0	2	0	1	1	2	0	0	0	0	1	0	0	1	0	0	0	1	0	0	0	0	1	1	0	0	0	0	0	0	0	3	4	0	0	3	0	0	0	2	0	0	0	0	1	0	0	0	0	1	0	1	0	0	1	0	5	0	0	1	0	0	3	0	0	0	0	1	0	0	0	0	1	1	0	0	1	7	0	1	0	0	0	0	0	1	0	0	0	1	0	0	1	2	0	0	0	0	0	0	0	2	0	0	0	1	1	1	0	0	0	0	0	0	0	0	1	0	0	0	0	0	1	0	1	0	0	3	0	3	0	1	0	0	0	1	1	1	0	1	1	0	0	1	0	1	0	1	0	0	1	0	0	0	0	1	0	0	0	3	0	1	0	2	0	0	0	0	3	0	0	0	1	0	0	0	1	1	0	1	0	1	2	0	0	2	0	0	0	3	1	0	0	1	0	0	1	0	1	0	0	0	0	0	1	0	2	0	0	0	0	0	0	1	0	1	0	0	1	1	0	0	0	1	0	0	0	1	0	0	0	0	2	1	0	0	0	1	1	0	0	0	0	1	0	0	0	0	0	0	2	0	2	1	1	0	0	0	1	0	0	0	0	0	0	0	0	0	1	0	0	0	0	0	0	0	0	0	0	1	0	0	0	0	1	3	1	0	0	0	0	0	0	0	0	0	0	0	0	1	0	0	0	0	0	0	0	5	0	0	0	0	0	0	0	0	0	0	1	1	0	0	1	0	0	1	0	0	1	0	1	1	0	1	0	1	0	0	0	0	0	0	0	0	1	0	1	1	0	0	1	0	0	0	3	0	1	0	0	0	2	9	0	1	0	0	2	0	1	0	1	0	0	0	0	0	0	2	0	0	0	1	0	2	1	1	0	1	0	0	0	0	1	0	0	1	1	0	1	1	0	1	6	0	0	0	0	0	1	0	0	1	0	0	0	3	0	0	0	0	0	0	0	0	0	0	0	0	1	0	0	2	1	0	0	0	2	1	1	2	0	0	0	0	0	0	0	0	2	0	1	0	0	0	0	2	1	3	0	0	0	0	0	0	0	0	0	0	0	0	1	0	1	0	1	0	0	0	0	0	0	0	0	0	2	1	0	1	0	2	3	0	0	0	1	0	1	1	3	0	0	1	0	0	1	0	0	0	0	0	1	1	0	0	1	1	0	2	1	0	0	0	0	0	0	1	0	0	0	0	0	1	0	3	0	2	0	0	1	0	0	1	0	0	1	0	2	1	0	0	0	0	1	0	0	0	0	0	0	0	3	1	1	3	1	2	0	1	0	0	0	0	0	0	0	0	0	0	0	0	0	0	0	0	0	1	0	2	0	0	0	0	0	1	0	0	0	0	0	0	0	1	1	0	3	2	0	0	2	0	0	0	0	0	0	0	0	1	0	0	0	2	0	1	1	0	0	1	0	1	0	0	0	0	0	0	2	0	0	0	0	0	0	1	0	9	0	0	1	0	0	2	0	0	0	4	0	0	0	1	1	0	1	0	0	0	3	0	0	0	1	0	0	0	0	0	0	0	2	0	0	0	0	1	2	1	0	0	0	0	0	0	2	0	0	0	0	1	0	0	0	0	0	0	0	1	0	1	2	1	1	0	0	0	0	0	1	0	1	0	0	0	0	1	0	0	0	0	3	0	0	0	0	0	0	1	0	1	0	1	0	1	0	1	1	0	0	1	0	0	1	0	1	0	2	0	0	1	0	0	0	0	0	0	0	1	0	1	1	0	0	1	0	0	1	0	0	1	0	0	1	0	2	0	0	1	0	0	0	0	6	1	0	0	0	2	0	0	0	0	0	0	0	1	1	0	0	0	1	0	0	0	0	0	0	0	0	0	0	1	1	0	0	0	0	0	1	0	2	0	0	0	0	1	0	0	2	1	0	0	0	0	2	1	0	3	0	1	0	2	0	0	1	0	0	1	0	0	0	0	1	1	6	0	0	1	0	0	1	0	1	1	0	0	0	2	0	1	0	0	2	0	0	1	2	0	0	0	0	0	1	0	0	0	0	0	0	1	0	4	0	0	0	0	2	0	1	0	1	0	0	0	2	1	1	0	2	0	0	0	1	0	0	1	9	0	0	1	1	0	1	0	1	0	1	0	0	0	1	0	1	0	0	0	0	0	0	1	1	0	0	0	1	0	0	4	1	2	0	0	1	1	0	0	1	0	1	0	1	1	0	0	0	0	1	0	0	0	0	1	1	0	0	1	1	0	0	2	1	0	0	0	1	0	1	1	0	1	0	0	1	0	1	0	0	0	2	1	1	0	0	0	1	0	0	1	0	2	1	0	0	1	0	0	0	1	0	2	0	1	0	2	1	3	0	0	1	0	0	0	0	0	0	0	0	3	0	1	0	1	1	0	0	0	1	0	0	0	0	0	0	0	0	0	3	0	0	0	2	0	0	0	0	0	1	0	0	0	0	0	3	0	0	0	0	1	0	0	0	0	1	0	0	0	0	0	1	0	0	1	0	0	1	4	0	3	0	0	0	0	1	1	1	0	0	0	1	1	0	4	5	0	1	0	1	1	2	2	0	0	1	0	1	0	0	1	0	0	2	0	0	1	1	0	0	0	0	0	1	1	2	0	0	0	1	0	0	0	0	1	0	0	1	0	0	0	0	0	1	2	0	0	1	0	0	0	0	1	0	0	0	0	1	0	0	0	0	0	0	0	0	1	0	0	0	0	0	0	0	1	0	0	0	0	0	0	0	1	0	1	0	0	1	6	0	0	0	0	0	0	0	0	0	0	1	0	0	0	0	0	0	0	0	0	0	0	0	0	0	0	1	0	0	1	0	0	2	2	0	1	0	0	0	1	0	0	0	0	0	0	0	0	0	0	0	1	0	0	0	0	0	1	0	0	0	0	2	1	0	0	0	0	0	0	0	0	0	0	0	0	0	1	0	0	0	0	0	0	2	1	0	2	0	0	1	0	0	6	1	0	0	1	1	1	0	0	0	1	0	0	0	1	0	1	0	1	0	1	0	0	1	0	0	1	0	0	3	0	0	0	0	0	2	1	0	0	2	0	0	0	0	0	2	0	0	0	0	0	0	0	0	0	0	2	1	0	0	0	1	1	1	0	0	0	0	1	0	0	0	0	0	0	2	0	0	0	1	0	0	0	0	0	1	0	1	0	0	0	1	0	0	0	0	0	2	0	0	0	0	1	1	1	0	0	1	0	1	0	0	0	0	0	1	0	1	0	0	0	1	0	1	0	0	0	3	0	0	3	0	0	0	0	0	0	1	0	0	0	1	7	0	0	0	0	0	0	0	0	0	0	0	1	2	1	1	1	0	0	0	0	1	0	0	0	2	1	0	0	1	1	2	1	0	0	0	1	0	0	1	2	1	0	0	2	2	0	1	0	0	0	0	1	2	2	1	1	1	0	1	0	1	0	1	2	1	0	0	0	0	1	0	0	2	0	0	4	1	9	0	0	1	0	0	4	0	3	1	0	0	1	2	0	0	0	0	0	0	0	1	0	1	2	0	0	0	0	0	0	1	0	0	1	0	1	0	0	0	1	1	3	0	0	0	0	0	0	0	0	0	0	0	2	2	0	1	0	0	0	0	1	3	0	4	2	1	0	0	1	1	0	2	0	0	0	3	0	0	1	0	0	0	0	1	1	0	0	0	0	1	0	0	1	0	1	0	0	0	0	0	0	1	0	3	0	0	2	0	0	0	0	1	0	1	2	1	8	0	0	0	1	0	1	1	0	0	1	0	0	2	0	1	0	0	2	0	2	0	0	2	0	0	0	1	1	0	0	0	0	0	2	0	0	1	0	0	1	0	0	0	0	0	0	0	1	0	4	0	0	0	0	0	1	0	0	0	0	0	1	0	0	0	0	1	1	0	0	0	0	0	0	0	1	0	0	0	0	1	1	0	1	0	0	0	0	0	0	0	0	0	0	0	0	0	0	0	2	0	0	0	0	0	0	1	0	0	1	0	0	1	0	1	0	0	0	1	0	1	1	0	3	1	0	0	0	0	0	1	0	0	0	0	0	1	0	0	1	0	1	3	0	0	0	1	0	0	0	0	1	0	0	2	0	1	1	1	0	0	0	0	1	0	0	1	0	0	0	0	1	1	0	1	0	0	0	0	0	0	0	2	0	0	2	1	0	0	0	0	0	0	1	0	0	0	0	0	0	0	0	0	0	0	1	0	1	2	1	0	0	0	0	0	0	0	0	1	1	3	3	3	1	0	0	0	0	0	0	0	2	0	0	0	5	0	0	0	0	1	0	0	0	0	0	1	0	0	0	0	0	0	0	0	1	0	0	0	0	1	0	0	0	6	0	0	0	0	0	0	0	0	0	0	0	2	0	1	1	0	0	0	0	0	0	0	0	0	0	0	0	0	3	0	0	0	0	1	0	0	1	0	1	2	1	0	0	0	1	0	0	0	1	5	0	0	1	0	0	0	0	0	0	1	0	0	0	0	0	0	2	0	0	2	0	0	0	2	1	1	0	0	0	0	1	1	0	0	1	0	1	1	2	0	0	0	0	0	0	0	4	0	1	2	0	1	2	0	1	0	0	0	0	2	0	1	0	1	0	0	0	0	0	0	1	0	0	1	0	0	0	1	0	2	0	0	0	0	4	0	2	1	2	0	2	0	0	0	0	0	0	0	0	0	0	0	0	0	0	1	0	1	1	0	0	0	1	0	0	0	0	0	0	0	0	0	0	0	0	0	0	0	1	0	1	1	0	1	1	0	1	0	1	0	1	0	1	1	0	2	1	0	0	0	0	1	0	0	7	0	1	0	0	0	0	1	1	0	0	0	2	1	0	0	0	0	0	0	0	0	0	0	0	1	0	0	0	0	0	0	0	0	0	0	0	1	0	2	2	0	1	1	1	0	0	0	0	1	0	2	0	0	0	0	0	1	0	0	1	0	0	0	0	0	0	0	1	1	1	0	1	0	0	0	0	0	0	1	1	0	1	2	1	0	0	0	0	0	0	0	0	2	0	0	0	0	10	0	1	0	0	0	0	0	0	1	0	1	0	0	0	0	0	0	2	0	1	1	0	0	0	0	0	2	3	0	0	1	1	0	0	0	0	0	0	2	1	0	0	0	4	0	2	0	1	0	0	0	0	3	0	0	0	0	0	0	4	2	1	0	0	0	0	1	0	1	0	0	2	0	0	0	0	0	0	1	0	0	0	0	1	0	1	0	0	0	1	0	0	5	1	1	0	0	1	0	0	1	0	0	0	0	0	1	0	1	1	0	0	0	0	0	0	1	0	1	0	0	2	0	0	1	0	0	1	1	0	0	0	0	1	0	1	1	0	0	0	0	0	1	0	1	1	0	0	2	0	0	0	0	1	0	0	1	0	0	0	0	1	0	1	0	1	0	1	0	0	0	0	0	1	0	0	0	0	1	0	0	0	0	1	0	1	0	0	0	1	2	0	1	0	0	0	1	0	0	0	0	0	0	0	0	0	1	1	0	0	0	0	0	0	1	0	2	1	0	0	0	0	0	0	1	0	0	0	1	0	0	0	1	1	0	0	0	1	0	0	0	0	0	0	1	1	0	5	0	2	0	1	0	1	0	0	0	1	0	1	2	2	0	1	0	0	0	1	2	1	0	0	0	0	2	0	1	0	0	0	0	0	1	0	0	0	0	1	1	0	0	0	0	0	4	0	0	0	0	1	0	0	0	0	0	0	0	2	0	0	0	0	0	0	0	0	0	0	0	0	0	7	1	0	2	0	0	0	0	1	0	0	1	0	0	0	0	0	1	0	0	0	0	0	0	0	0	0	1	0	0	0	0	0	0	2	0	0	0	0	0	1	0	1	0	2	1	0	0	0	0	0	0	0	1	0	0	1	0	0	1	0	1	0	0	0	0	0	0	0	0	0	1	0	0	0	1	0	0	1	0	0	2	0	1	0	3	0	0	2	0	0	1	1	0	3	0	1	1	0	2	0	1	0	1	0	1	0	1	0	0	1	1	0	0	0	0	0	0	0	0	1	1	0	1	0	1	1	0	0	0	1	0	0	0	0	2	0	0	0	0	0	0	0	0	0	2	2	0	0	6	1	0	1	0	0	0	6	1	0	0	0	0	0	0	1	1	0	2	0	0	0	0	0	0	0	0	0	0	0	0	1	0	0	0	2	1	0	1	1	0	0	0	0	0	1	0	0	0	0	1	2	0	3	1	0	0	0	0	0	0	1	0	0	1	2	2	1	1	0	1	0	1	0	3	0	5	0	0	0	0	1	0	1	0	0	1	0	1	0	1	1	0	0	0	0	0	0	1	0	1	0	0	0	0	1	3	1	0	1	1	0	1	1	0	0	0	0	1	0	1	0	0	0	0	0	0	1	0	0	2	2	1	0	1	0	1	0	0	0	0	2	1	0	0	0	0	0	0	1	0	0	0	0	0	1	0	0	0	0	1	2	0	0	0	0	0	0	0	0	0	0	1	0	0	1	1	0	0	0	0	2	0	1	0	0	4	1	2	0	0	0	0	1	0	0	0	0	0	0	0	0	2	0	0	0	1	2	1	0	0	0	0	0	0	1	0	1	0	0	0	0	0	0	0	0	0	0	0	1	1	2	0	0	0	1	0	1	1	2	0	0	0	2	0	0	0	0	0	0	0	2	0	0	0	0	0	0	0	0	1	0	0	0	1	2	0	0	0	0	0	1	0	1	4	0	1	1	0	0	0	0	0	1	0	1	0	0	1	0	0	0	0	0	1	0	0	0	0	0	0	1	0	2	0	0	0	0	0	0	0	0	0	0	0	4	0	0	0	0	0	2	0	0	1	0	0	0	0	1	0	0	0	1	0	0	0	2	1	0	0	0	0	0	0	0	0	0	0	0	0	0	0	0	0	0	2	0	0	0	2	1	1	1	0	0	2	0	3	2	0	1	0	0	0	0	0	1	0	0	0	2	0	0	4	0	2	0	0	1	0	0	0	1	0	0	0	0	0	1	1	1	0	0	2	0	0	0	0	1	0	0	0	1	0	0	8	1	0	0	0	0	0	1	0	0	1	0	1	0	0	1	0	5	0	0	0	0	0	0	1	0	1	0	0	0	2	0	0	0	1	1	0	0	6	0	0	0	2	0	0	0	2	1	0	0	0	0	0	0	0	2	2	0	2	6	3	0	0	1	0	1	0	0	0	0	1	1	0	0	2	1	0	0	0	1	0	0	0	0	1	0	0	0	0	0	0	0	0	0	0	0	0	0	0	0	0	1	0	0	2	3	0	0	0	0	0	1	0	0	1	2	1	0	0	0	2	1	3	0	1	0	1	0	0	1	0	0	0	0	0	0	1	0	1	3	1	0	4	0	0	1	0	0	0	0	1	0	0	0	0	1	0	0	0	2	0	0	1	1	0	4	0	0	0	0	0	1	0	1	0	0	0	2	0	0	0	0	0	0	0	0	0	0	0	0	1	2	0	0	3	0	0	0	0	2	0	0	1	10	0	1	1	0	0	0	0	0	0	0	1	0	0	1	0	0	1	1	0	0	0	2	0	0	0	0	0	1	0	0	0	1	1	1	0	1	1	7	0	2	0	0	0	0	0	0	0	0	0	0	0	2	0	1	1	0	0	0	0	0	0	0	0	0	0	1	1	0	2	1	0	0	1	0	0	0	1	1	0	1	0	0	0	1	1	0	0	0	1	0	0	0	0	0	0	0	0	0	0	1	0	1	0	1	0	1	0	0	1	0	1	0	0	2	0	1	0	0	2	0	1	0	4	0	0	1	0	0	2	1	0	0	0	1	0	0	1	0	0	0	1	0	0	1	0	0	0	0	0	0	1	0	0	0	1	1	0	1	1	0	0	1	0	0	0	1	0	1	0	0	0	1	0	0	0	0	0	1	0	1	0	6	0	3	1	1	1	0	0	0	0	0	0	0	0	0	1	0	0	1	0	0	0	0	2	0	0	0	0	0	0	0	1	0	0	0	0	2	0	1	0	2	0	0	1	0	1	1	0	0	0	2	0	1	0	0	0	1	1	0	0	0	0	0	0	0	0	0	0	0	0	1	0	1	1	0	0	0	0	2	1	0	0	0	0	0	0	1	0	0	1	0	1	0	0	0	0	0	0	0	0	2	1	1	0	1	0	0	2	1	0	1	0	0	0	0	2	1	0	1	0	0	0	0	1	2	0	0	1	1	0	0	1	2	0	0	0	1	0	1	0	0	1	0	8	0	1	1	0	0	0	0	0	1	0	0	0	1	0	0	1	0	0	0	1	0	1	1	0	0	0	0	0	0	0	0	0	0	0	1	0	1	0	0	0	1	0	1	0	0	0	0	1	0	0	0	0	2	0	0	2	2	1	0	0	0	1	0	2	5	1	0	1	0	0	2	1	1	0	0	0	0	0	0	3	0	0	0	0	0	3	0	1	1	0	0	0	2	0	1	0	0	0	1	0	0	0	1	0	5	0	0	1	0	0	0	0	0	0	2	0	0	0	0	0	1	0	6	0	1	0	1	1	2	0	0	1	0	0	1	0	0	0	0	0	0	2	0	0	0	0	0	0	0	0	0	0	0	0	3	0	0	0	0	0	0	0	0	0	0	0	0	3	0	0	0	1	2	0	0	0	0	0	2	0	0	0	0	0	0	3	0	0	1	0	0	0	0	0	0	0	0	0	0	0	0	1	0	0	1	0	1	0	0	0	0	0	2	3	0	0	1	0	0	0	0	0	1	0	0	0	1	0	0	0	2	0	0	1	0	0	0	0	0	0	0	1	2	0	0	0	1	0	3	1	0	0	1	0	1	0	0	1	1	0	1	1	2	1	0	0	0	0	3	0	0	1	0	0	0	0	0	0	0	0	2	0	0	0	0	0	0	1	0	0	1	0	1	0	0	0	0	0	0	1	0	0	0	2	0	0	0	1	0	0	0	0	0	2	0	0	0	0	0	0	1	0	0	0	1	0	1	0	1	1	0	0	2	0	0	0	0	0	1	0	0	2	2	0	0	2	0	1	0	0	1	0	0	0	1	2	1	0	1	1	0	0	0	0	1	2	4	1	1	0	1	0	1	1	0	1	0	0	1	1	0	0	0	0	0	0	0	0	0	2	0	1	0	0	0	0	2	0	2	0	1	0	1	0	0	0	0	1	0	1	0	0	0	1	0	0	0	4	0	0	0	1	0	0	0	4	0	0	0	2	2	1	9	0	0	2	0	1	0	0	0	0	0	0	0	0	0	1	0	0	0	0	0	0	0	1	1	0	0	5	1	0	0	0	0	1	0	0	1	0	0	0	0	0	0	0	0	1	0	1	0	2	2	0	0	1	1	0	1	2	2	0	1	0	1	0	0	1	0	1	1	0	0	0	0	1	2	0	2	0	0	0	0	0	0	0	0	2	0	0	0	0	1	1	0	0	1	1	0	0	0	0	1	1	0	1	0	1	0	0	1	0	1	0	0	1	1	0	0	0	0	0	0	0	0	0	0	4	0	0	0	1	0	1	1	0	2	1	1	0	0	1	0	0	0	1	0	0	0	0	3	0	0	0	3	0	0	2	1	0	0	1	0	1	0	0	0	2	1	1	0	0	0	0	0	0	0	0	0	1	0	1	2	1	1	1	0	1	0	0	0	0	0	0	1	0	0	3	0	0	0	0	1	0	0	0	0	0	0	0	0	1	0	1	1	0	0	0	1	1	0	1	0	1	1	0	0	0	0	0	0	0	0	2	1	3	2	0	1	0	0	0	1	0	0	0	1	0	0	0	0	0	0	1	2	0	1	1	1	1	0	0	0	0	2	0	1	0	2	0	0	0	0	0	0	1	0	0	0	0	0	0	0	0	1	1	0	0	1	0	0	1	0	1	0	5	0	0	0	0	0	0	1	0	0	0	0	1	0	0	0	0	0	0	0	1	1	4	1	0	0	0	0	0	0	0	0	1	0	0	0	0	0	1	1	0	0	1	0	0	0	0	0	4	2	0	0	2	0	0	0	0	0	0	0	1	0	0	1	0	0	0	0	0	1	0	0	1	0	1	0	0	1	0	0	0	0	0	0	0	0	0	0	0	1	0	0	1	2	0	0	0	1	2	0	0	1	1	0	0	0	5	0	0	0	0	1	0	1	1	0	1	0	0	1	1	0	0	0	0	0	0	0	1	0	0	0	0	0	0	0	2	0	0	0	1	0	0	0	0	1	1	0	0	0	0	5	0	0	0	0	0	1	0	0	0	0	0	1	0	0	0	0	0	1	1	0	0	0	0	0	0	1	0	1	0	0	0	1	0	0	0	0	0	0	0	0	0	0	0	0	0	0	0	0	1	0	5	0	0	0	0	1	0	3	1	0	1	1	0	0	0	0	1	0	0	0	1	0	2	2	1	0	0	0	1	0	0	1	1	0	1	0	0	1	0	0	3	0	0	1	1	1	5	0	1	0	0	1	2	0	3	0	0	0	0	1	0	1	0	0	1	2	1	0	0	0	0	0	1	0	0	0	1	0	1	1	0	0	1	0	1	0	0	0	0	1	0	0	0	1	0	0	0	0	0	0	0	0	1	0	0	1	1	0	5	2	0	0	0	1	0	0	0	0	0	0	0	0	0	0	1	0	0	3	1	0	0	2	0	0	0	3	0	0	0	1	1	0	0	1	1	0	0	2	0	0	0	1	0	2	0	1	0	2	0	1	0	3	0	0	0	0	0	0	1	3	0	1	4	2	0	0	0	0	0	0	0	1	0	0	0	0	0	0	1	1	0	0	0	0	0	0	1	0	0	0	0	0	0	2	0	0	0	0	0	1	0	0	0	1	0	1	1	0	1	0	0	0	0	0	0	0	0	1	0	0	0	0	1	0	0	1	0	0	0	0	1	0	0	0	1	0	1	0	1	0	0	0	0	0	0	1	0	0	1	1	0	0	0	0	1	0	3	1	0	0	0	0	2	0	0	0	0	1	0	0	0	0	0	0	0	2	1	0	0	0	0	1	0	1	0	1	0	0	0	0	0	0	0	0	0	0	0	1	0	0	0	2	0	7	1	0	1	0	1	3	0	0	1	1	0	1	0	0	0	0	0	0	1	0	0	1	4	0	0	2	1	0	0	0	0	1	0	0	1	0	0	0	0	0	2	0	1	0	0	0	0	1	1	0	0	1	1	2	0	0	0	0	0	1	1	0	0	0	0	0	0	0	0	1	2	1	3	0	1	2	1	0	0	0	5	0	0	0	1	0	2	1	0	0	1	0	0	0	0	0	0	0	1	1	1	0	2	0	0	1	0	0	0	1	0	1	2	0	0	2	0	0	0	0	1	0	0	1	0	0	0	0	0	0	2	0	1	0	1	0	0	0	1	0	0	0	2	1	0	0	3	0	0	1	0	0	1	0	1	1	0	0	1	0	1	0	0	0	0	0	0	1	0	0	1	0	2	0	0	2	0	0	0	0	0	0	0	0	0	1	0	1	0	0	1	0	1	0	3	3	3	0	0	0	1	1	2	0	0	0	0	0	1	0	0	0	4	0	0	0	0	0	0	0	0	0	1	0	0	0	1	0	1	0	0	0	0	0	0	0	0	0	2	0	0	0	2	0	0	7	2	0	4	0	5	0	0	1	0	1	0	0	1	0	2	0	0	0	1	0	0	0	0	4	1	0	0	1	0	1	2	3	0	0	0	0	0	0	0	0	0	0	0	0	0	1	0	0	0	0	0	2	0	1	0	0	0	2	1	0	0	0	0	0	0	0	0	0	0	0	0	1	0	0	0	0	0	0	1	0	2	0	2	0	0	0	0	0	1	1	1	1	2	0	0	0	0	0	0	1	1	2	0	0	0	0	2	1	0	1	0	1	0	0	0	0	1	1	0	0	1	0	0	0	0	0	0	0	1	1	0	1	0	0	1	0	1	0	1	1	0	0	0	0	0	1	1	0	0	0	0	0	0	0	0	0	0	0	0	0	0	0	0	0	0	1	0	0	1	1	0	0	0	0	0	0	0	0	0	0	0	0	1	0	0	0	1	0	1	0	1	4	0	0	0	0	0	1	0	0	0	0	0	2	0	0	1	2	0	0	0	0	1	0	1	0	3
N0.HOG0010548	0	0	1	1	3	1	1	1	0	2	1	0	0	1	0	1	0	0	0	0	0	0	0	0	0	0	0	0	0	0	0	0	0	0	0	0	0	2	0	0	1	1	0	0	0	0	0	1	0	1	1	1	3	0	1	2	1	0	1	0	0	0	1	1	0	0	0	0	0	0	2	0	0	0	0	1	0	1	0	1	0	1	0	0	0	2	0	0	0	2	1	0	0	0	1	0	1	0	0	0	0	0	3	0	0	0	0	3	0	1	0	0	0	1	1	0	0	0	0	1	0	0	0	10	0	1	1	1	0	0	0	0	1	0	1	0	0	0	0	0	0	2	0	1	0	0	0	0	2	0	0	0	0	0	0	0	0	0	1	1	0	0	0	0	0	2	0	0	0	0	0	0	0	0	0	0	0	0	3	0	0	0	0	1	2	0	0	0	0	0	3	1	1	0	1	0	4	0	3	0	0	0	0	0	0	0	1	1	0	0	0	1	0	0	0	1	0	0	3	0	0	0	0	1	1	1	0	8	0	0	3	0	0	0	0	1	0	0	1	0	0	0	0	0	8	0	0	0	1	0	0	0	0	0	0	6	0	0	0	0	0	0	0	4	0	0	0	0	1	14	0	1	0	0	0	0	0	0	1	0	0	0	0	0	0	0	0	0	0	0	0	1	0	0	1	0	0	0	1	0	1	0	0	1	0	1	0	1	2	0	1	1	0	0	1	0	0	0	2	0	0	0	1	2	0	0	1	0	1	0	4	3	0	0	1	2	1	1	2	0	1	2	0	0	1	2	0	1	1	0	1	0	0	1	0	1	0	0	0	0	0	0	0	0	0	0	2	0	0	1	0	0	0	0	2	1	2	0	0	1	0	0	0	2	0	0	0	0	2	0	1	0	0	0	0	0	0	1	1	0	2	0	0	0	0	2	0	2	0	0	0	0	0	0	0	0	0	1	0	0	2	0	0	0	1	0	0	1	0	0	0	0	0	0	0	0	0	0	0	0	0	1	2	0	0	0	1	4	0	0	0	1	1	0	1	1	0	0	0	1	1	1	0	0	0	0	0	0	1	0	1	0	0	0	4	0	0	0	0	0	0	0	0	1	0	0	0	0	2	0	0	1	0	0	0	0	0	0	1	0	1	0	0	0	0	1	1	0	0	0	0	0	0	0	0	0	0	1	0	0	0	0	0	0	1	0	0	0	0	1	2	0	0	0	1	0	0	2	1	0	0	0	0	1	0	1	0	0	1	0	0	0	2	1	0	0	1	1	0	5	2	0	0	0	1	1	0	0	1	0	0	0	2	1	0	0	2	0	0	0	0	1	0	0	0	0	0	0	0	0	1	0	1	0	1	0	0	2	0	1	0	0	0	0	0	0	0	0	1	0	0	2	1	0	0	0	0	1	0	1	0	0	2	1	1	0	0	0	0	0	0	0	0	1	0	0	0	0	0	0	0	1	0	0	2	3	0	0	0	0	0	0	0	2	1	1	0	0	0	0	4	0	1	0	0	0	0	0	0	0	0	0	0	0	1	0	0	0	0	1	0	2	0	0	2	1	0	3	1	0	0	0	0	0	0	0	0	0	0	4	0	3	0	0	5	0	1	0	0	0	0	0	0	0	0	0	0	0	1	0	1	0	0	0	0	2	0	0	1	0	1	0	0	0	1	0	1	0	1	0	2	0	0	0	0	0	2	1	0	0	0	1	1	0	0	0	0	1	0	0	1	1	0	0	0	1	0	4	0	1	0	1	0	1	0	0	0	0	0	0	0	0	1	1	0	0	0	0	0	0	0	0	14	0	1	0	0	0	2	0	0	1	1	1	0	0	0	0	0	5	3	0	0	0	0	1	0	0	0	1	0	1	0	0	1	0	0	0	0	0	0	0	4	0	0	0	0	0	0	0	0	0	0	0	0	1	0	0	0	2	1	0	0	0	1	0	0	1	0	0	0	0	0	1	1	1	0	0	2	1	0	0	0	0	0	0	0	1	1	0	0	0	0	0	0	2	0	0	0	0	0	1	4	0	0	0	1	0	0	0	0	0	0	0	0	1	1	1	0	0	2	0	0	1	0	0	1	0	2	2	0	1	0	0	0	1	0	1	0	0	0	0	0	0	0	0	0	1	0	0	0	1	0	0	0	0	0	0	0	1	0	0	1	0	0	0	0	1	3	0	0	0	0	0	0	0	0	0	0	0	1	2	1	1	1	0	2	0	1	0	0	3	0	0	0	0	0	0	0	1	0	0	0	1	1	0	0	0	0	0	0	2	0	0	0	1	0	0	1	0	0	0	2	0	0	0	0	1	0	0	0	2	1	0	1	0	0	1	0	1	0	0	0	0	1	0	0	2	0	0	0	0	1	1	0	0	1	0	0	0	9	0	0	0	0	1	1	1	0	2	0	0	1	0	0	1	1	0	0	0	0	0	5	0	0	0	0	0	0	0	0	1	1	0	0	0	0	1	0	0	3	0	0	0	0	0	4	0	1	0	1	0	0	0	0	0	0	0	0	0	0	0	3	1	1	0	1	0	0	0	0	0	0	2	0	0	0	4	1	1	1	0	0	0	1	0	0	0	0	2	1	1	2	0	0	0	0	0	3	0	3	0	0	1	1	1	0	0	0	1	0	0	0	0	0	0	0	3	0	0	0	1	0	0	0	0	0	5	0	1	1	0	0	0	0	0	0	0	0	0	1	0	0	1	0	0	0	1	0	0	0	0	0	0	0	0	0	0	0	0	1	1	0	0	2	0	0	0	0	0	1	1	0	1	0	0	0	0	1	0	0	3	1	0	0	1	0	1	0	0	1	0	0	0	0	3	1	1	1	0	0	1	1	1	0	0	0	0	1	0	0	0	0	0	0	0	1	0	0	0	1	0	0	0	2	1	0	1	0	0	0	0	0	0	0	0	3	2	0	0	0	1	2	0	0	2	0	0	0	7	1	0	0	1	0	0	2	1	0	1	0	1	0	0	0	1	0	2	0	0	0	0	0	1	3	0	2	1	1	0	0	0	2	0	0	0	0	3	0	0	1	1	0	0	1	0	2	0	0	1	0	2	0	0	0	4	0	1	0	0	0	0	0	0	0	0	0	1	1	0	0	1	0	0	0	0	0	0	1	2	1	0	1	0	0	2	2	0	0	0	0	1	0	0	0	0	0	0	0	0	2	0	0	1	0	0	7	0	0	1	1	1	1	0	0	0	1	0	0	0	1	0	1	0	0	1	0	1	0	1	0	0	0	0	0	0	0	2	2	0	0	0	0	0	2	0	0	0	0	1	0	0	0	0	0	1	0	1	3	0	0	0	0	1	0	1	1	1	3	0	0	0	1	0	0	0	0	4	0	0	1	3	0	1	0	0	0	7	1	0	0	0	0	0	0	0	0	0	0	1	0	0	0	0	1	2	1	0	1	0	1	2	0	0	1	0	0	0	0	0	0	1	0	1	3	0	1	1	0	1	0	0	0	0	0	1	1	2	0	0	2	1	2	0	1	1	0	0	0	0	0	0	1	0	1	1	1	2	0	1	0	1	0	0	0	1	1	0	0	0	0	0	0	0	0	1	0	0	0	0	0	2	0	0	0	1	0	0	0	1	0	0	0	0	0	0	1	0	0	0	0	0	0	0	0	0	0	1	0	0	1	1	0	2	0	0	1	0	0	0	1	1	1	0	1	0	0	1	0	3	0	0	0	0	1	0	0	0	0	0	0	0	1	0	1	0	1	0	0	0	1	0	0	0	0	1	0	0	0	0	0	1	1	0	0	1	0	0	0	0	1	0	0	2	0	0	5	0	0	0	0	0	0	1	0	0	2	0	2	1	0	0	0	0	1	0	0	1	0	1	0	0	0	0	0	0	1	0	0	0	0	0	0	0	0	2	1	2	0	1	0	0	0	1	0	2	0	0	3	0	0	0	0	0	1	1	0	0	0	0	0	0	0	0	1	0	0	0	0	0	0	0	0	1	0	1	1	0	1	0	0	0	0	2	0	1	0	0	0	1	0	0	1	1	0	0	1	0	0	1	0	0	0	0	0	0	3	0	1	0	0	2	0	0	1	0	2	0	0	0	0	0	0	0	0	1	0	3	0	0	0	0	4	0	0	0	0	0	0	0	0	0	0	0	0	1	0	0	0	3	0	0	0	0	1	0	0	0	0	1	0	1	0	0	1	0	0	0	2	0	2	1	0	1	0	2	0	0	0	0	0	1	0	1	0	0	0	0	0	0	0	0	0	1	0	0	0	0	1	0	0	0	0	1	0	0	0	0	0	0	0	1	0	0	0	0	0	0	0	0	0	1	1	0	1	0	1	1	0	0	0	1	0	1	0	0	0	0	0	0	0	0	0	1	0	0	0	0	0	0	0	0	1	0	0	0	1	0	0	0	0	0	0	1	1	0	0	0	3	0	0	1	0	0	2	3	0	0	0	0	0	1	0	0	0	0	1	0	0	0	0	3	4	1	1	0	1	1	4	0	0	1	0	0	0	0	1	1	0	0	1	2	0	0	0	0	1	0	0	0	1	0	0	0	0	0	0	0	1	0	0	0	0	2	1	0	1	0	0	0	1	1	0	0	0	0	0	0	1	2	0	1	0	2	1	0	1	0	0	0	2	0	0	0	0	0	0	0	1	0	0	1	0	0	0	0	0	0	0	0	0	0	0	0	0	1	0	0	0	0	0	0	0	0	0	0	0	0	0	0	1	0	1	0	1	1	0	0	0	2	0	0	0	0	0	0	0	0	0	0	1	2	1	0	0	1	0	0	1	0	1	0	0	1	0	0	0	0	1	1	2	1	1	0	0	0	0	0	0	0	0	1	2	0	0	0	1	0	0	0	0	0	1	1	0	0	0	0	0	0	0	0	0	0	0	0	0	1	2	0	0	1	1	1	0	1	0	0	0	0	0	1	1	1	0	0	0	0	1	0	3	1	0	0	0	0	1	0	0	0	0	0	0	0	0	0	0	5	1	0	0	0	0	0	1	0	0	2	1	0	0	0	0	0	0	1	1	2	1	0	2	0	7	0	1	2	0	0	0	1	0	0	0	0	0	1	1	0	2	1	0	0	0	0	0	1	0	0	3	0	3	0	0	0	1	0	0	0	0	0	0	0	1	0	0	0	0	1	1	1	1	0	0	1	1	1	0	0	0	0	1	3	1	0	0	0	1	0	3	0	0	0	1	0	1	0	0	0	0	0	0	0	0	0	1	0	1	0	2	2	0	0	1	0	0	0	2	0	0	0	1	0	2	0	3	0	0	1	0	0	0	0	0	1	1	0	0	0	0	4	0	0	0	0	1	1	0	2	0	1	0	0	1	0	0	1	0	1	2	0	1	0	0	1	0	0	1	1	0	0	1	0	0	0	1	0	0	0	0	0	2	0	0	1	0	0	0	0	5	0	0	1	0	1	0	0	0	1	0	0	0	0	0	2	0	1	2	0	0	1	0	1	8	1	2	1	1	0	0	0	0	0	0	0	0	2	0	0	0	0	0	1	0	0	0	0	0	2	0	0	1	0	1	0	2	0	0	1	0	1	0	1	1	0	0	0	0	1	0	0	0	0	0	0	0	0	1	0	0	0	0	1	0	1	0	0	0	0	0	0	0	0	0	0	4	0	0	1	0	0	0	1	0	0	1	0	0	0	0	0	0	0	0	1	0	0	0	0	4	1	0	0	0	0	3	0	0	0	0	0	2	1	0	0	2	3	0	0	1	0	0	0	0	0	1	0	0	0	2	1	1	0	0	0	1	0	0	0	1	0	0	1	2	0	1	2	1	9	1	0	0	0	1	1	0	0	0	0	2	0	1	1	2	2	0	0	1	1	0	1	0	0	0	7	0	0	0	2	0	0	0	1	0	0	1	1	1	1	0	0	0	0	1	1	0	0	1	1	2	0	0	0	0	0	1	1	0	1	0	0	2	0	0	0	0	0	0	0	0	0	0	1	0	0	0	1	0	0	0	0	0	0	0	0	0	0	0	1	5	1	0	0	1	1	0	0	1	0	0	0	0	1	0	0	0	0	0	0	0	0	1	0	0	0	3	3	0	1	0	0	0	0	0	0	0	1	0	3	0	2	0	0	1	0	0	2	0	2	1	2	0	0	1	0	0	0	0	0	0	0	0	1	0	2	0	0	2	0	0	2	2	13	0	0	2	0	0	0	0	1	0	3	6	0	0	0	0	0	0	0	3	0	0	1	1	0	1	0	2	0	1	1	0	1	0	0	0	0	0	0	0	0	1	0	0	0	0	1	0	0	0	0	0	0	0	1	0	0	0	0	0	0	1	0	1	0	0	0	0	0	0	0	2	0	1	0	1	0	0	2	0	0	0	0	0	1	0	0	1	1	0	0	0	0	0	1	0	0	0	0	0	0	1	0	0	3	0	0	0	0	0	1	0	1	1	0	0	0	2	0	2	0	0	2	0	0	0	0	0	0	0	1	0	1	0	2	1	0	0	0	1	1	1	0	0	0	0	0	0	0	1	0	1	1	0	0	0	0	0	0	0	2	0	1	0	0	0	0	0	0	1	1	0	1	0	1	0	0	0	0	0	0	1	0	1	0	0	0	0	1	0	0	0	1	0	0	0	2	0	1	0	2	0	0	1	1	0	0	0	0	1	0	0	0	0	0	0	0	0	1	0	7	0	0	2	9	0	0	0	1	1	3	4	0	0	0	0	0	1	1	1	2	1	0	1	4	1	1	5	0	1	0	2	0	0	1	0	0	2	0	1	0	0	0	0	0	0	0	0	3	1	0	0	1	1	0	1	0	0	0	0	1	0	1	0	0	0	0	2	0	0	0	0	2	0	0	0	1	0	0	0	0	0	0	0	0	0	1	0	5	3	0	1	0	7	0	0	0	0	0	0	0	0	0	0	0	0	1	0	0	0	0	0	0	3	0	0	0	0	0	1	1	0	0	1	0	1	1	0	0	1	0	0	1	0	0	1	1	0	1	0	0	0	0	0	0	0	0	1	0	0	0	0	1	1	0	0	2	0	0	0	1	1	1	0	2	0	0	0	0	0	0	0	0	1	0	0	0	0	0	0	0	0	0	0	0	0	0	0	0	0	1	0	0	0	0	0	0	1	0	0	0	0	0	0	0	0	0	0	0	0	1	2	0	0	0	0	0	1	0	0	1	0	0	0	0	1	2	0	0	1	0	4	0	0	0	2	0	0	1	1	0	0	0	0	0	0	0	1	0	0	0	0	3	0	0	0	0	0	0	0	2	1	0	2	0	0	0	0	0	0	1	0	1	1	0	0	2	0	0	0	0	0	0	0	1	0	0	0	1	0	7	0	1	3	0	0	0	0	0	0	1	3	1	0	1	1	0	1	0	2	0	1	0	1	1	0	0	0	1	0	1	0	0	0	0	8	0	0	0	0	0	0	1	1	1	2	0	3	0	3	0	0	0	2	0	0	0	0	1	0	0	0	0	0	1	3	2	0	14	0	0	0	0	1	0	1	0	1	1	0	0	0	1	0	5	0	0	0	0	0	1	1	0	0	0	2	0	0	0	0	0	0	0	2	0	0	0	0	0	0	0	1	0	0	0	1	0	2	2	0	2	0	0	3	0	1	2	0	2	3	0	0	3	1	1	1	0	0	0	0	0	0	0	1	0	1	2	0	0	0	6	1	1	0	1	0	0	1	0	0	0	0	0	0	1	1	1	0	0	0	0	0	2	0	1	0	0	1	0	0	0	0	0	1	0	2	0	0	0	0	1	0	0	0	1	0	0	1	0	2	0	0	1	2	0	0	1	0	0	1	2	0	0	0	0	0	0	2	3	0	2	0	1	0	1	3	0	0	0	5	0	1	0	0	0	0	0	0	2	0	0	1	0	0	2	0	0	0	0	0	0	2	0	0	1	8	0	1	0	0	0	0	0	0	0	0	0	0	0	0	0	0	0	0	2	0	1	0	0	0	0	1	0	2	0	0	0	0	0	0	0	1	1	0	0	0	1	0	0	2	0	2	2	1	0	3	1	2	0	1	4	1	0	0	1	0	0	0	0	0	0	0	0	1	0	0	3	4	1	0	0	1	0	0	0	1	0	0	0	3	0	0	3	0	0	2	1	0	0	0	1	0	1	0	0	0	0	0	0	0	0	1	0	0	0	1	1	0	0	2	0	0	1	0	0	0	0	0	0	0	2	0	0	0	1	0	0	1	1	0	1	0	1	1	0	0	1	0	0	0	0	1	0	0	0	0	2	2	1	0	1	0	0	0	1	1	0	1	3	0	2	0	0	0	0	0	0	1	0	0	2	1	3	2	1	0	0	0	0	0	0	0	0	0	0	0	0	0	0	0	0	1	2	0	1	0	0	2	0	1	1	0	0	0	0	0	3	1	0	0	0	0	0	0	0	1	0	0	2	0	0	1	1	0	0	0	1	0	0	0	1	0	0	0	0	0	0	1	0	0	1	0	0	0	0	0	0	0	0	0	0	0	0	0	1	0	0	2	0	0	1	0	0	1	0	0	0	0	0	0	0	0	3	1	1	0	0	0	0	0	0	0	0	0	0	1	0	1	1	0	0	1	2	0	1	0	0	0	4	0	0	1	1	0	0	0	0	1	2	1	0	0	4	0	0	0	0	1	0	0	2	0	0	1	0	4	1	0	0	0	0	0	0	0	0	0	0	1	0	0	1	1	0	1	0	0	0	0	1	0	0	0	1	0	0	1	1	0	0	0	0	0	1	0	0	0	0	0	0	0	0	1	0	0	0	0	1	0	0	0	0	1	0	0	0	0	0	1	0	0	0	0	0	1	0	1	1	1	1	0	0	0	0	1	0	0	0	0	0	0	0	0	1	0	0	0	0	0	0	0	1	0	0	0	1	0	0	0	0	1	1	5	0	1	0	0	0	0	0	0	0	1	0	0	0	1	2	2	0	0	0	0	0	0	2	6	0	0	0	1	0	7	0	3	0	0	0	0	0	1	0	0	0	0	1	3	0	0	0	0	0	0	2	0	0	3	0	1	0	0	0	1	0	0	0	0	0	0	0	1	0	0	0	0	0	0	2	2	2	1	0	1	0	1	1	0	0	0	0	0	0	0	0	1	0	0	0	1	0	0	1	0	0	1	1	0	0	1	0	1	0	0	2	0	0	0	0	0	1	0	0	0	0	0	0	0	0	2	4	0	0	0	1	0	0	0	0	2	0	0	0	0	4	0	2	0	0	0	0	0	0	0	0	0	0	1	0	1	0	1	1	1	2	0	3	1	0	0	1	3	0	1	0	1	0	0	0	0	0	0	0	0	0	1	0	0	1	0	0	0	1	0	1	0	0	0	0	0	1	0	1	0	1	0	1	0	1	0	0	1	1	1	1	0	4	0	3	1	0	0	0	0	2	0	0	0	0	2	0	0	0	3	2	0	0	2	3	0	0	0	0	1	2	0	0	1	1	0	0	0	1	0	0	0	0	0	0	0	0	2	1	2	0	0	0	0	1	0	0	0	1	0	1	0	0	0	1	0	1	1	0	0	1	0	0	0	0	0	0	0	0	0	7	0	2	2	0	2	0	2	1	0	0	0	1	2	0	1	1	1	1	0	0	0	1	0	0	1	0	0	0	1	0	0	0	0	0	0	1	0	2	1	0	1	0	0	0	0	0	0	0	0	2	0	1	0	1	1	1	4	0	0	0	0	0	3	1	1	0	0	0	0	0	1	1	0	1	0	0	0	0	0	0	0	1	1	1	0	0	0	0	2	1	0	0	2	0	0	1	0	1	0	0	0	4	0	0	0	1	1	0	1	0	0	0	0	1	1	0	0	0	0	0	0	0	0	0	2	0	0	0	0	0	1	1	2	0	0	0	0	0	0	2	2	0	0	2	0	2	0	1	0	1	0	0	0	1	0	0	0	0	1	0	2	1	0	1	0	2	0	1	0	0	0	0	0	0	0	0	1	0	1	1	0	0	0	2	0	1	1	2	0	4	1	0	0	0	2	0	0	1	0	0	0	0	0	0	1	0	1	0	0	0	2	0	1	2	0	1	1	0	4	1	0	0	1	0	0	0	0	1	0	0	0	2	0	1	0	1	1	0	0	1	0	0	0	0	0	0	2	0	0	1	1	3	0	0	1	0	3	0	0	0	2	0	1	1	0	1	0	1	0	0	0	2	0	0	0	1	0	1	0	1	0	2	2	1	0	1	0	0	4	0	0	0	0	1	0	0	0	1	1	2	0	4	0	0	0	1	0	0	0	0	1	0	0	0	0	0	0	1	0	0	0	0	1	0	3	2	1	0	0	10	0	0	2	2	0	0	0	1	1	1	0	1	0	0	0	0	0	0	2	0	0	0	0	0	0	0	0	1	2	0	0	0	0	1	0	1	0	0	0	1	0	0	2	0	0	1	0	0	0	0	0	0	0	1	3	0	0	0	0	0	0	0	1	0	0	0	0	0	0	0	0	0	1	2	1	0	0	0	1	1	1	0	0	1	0	3	1	0	0	0	3	0	0	1	1	0	0	1	1	0	1	0	0	1	0	0	0	1	1	0	2	0	1	0	0	2	0	2	0	0	0	0	0	0	0	0	0	0	0	2	0	0	1	0	1	1	0	0	0	1	0	1	0	0	0	0	1	0	1	0	0	1	0	0	0	1	0	0	0	0	0	0	1	0	0	1	0	2	0	0	1	2	0	0	0	0	0	0	0	0	1	0	1	0	1	2	0	0	0	8	0	0	0	0	1	0	1	0	1	2	1	0	0	0	0	0	0	0	0	1	0	0	0	0	0	0	0	0	0	0	0	0	0	1	0	0	0	0	1	0	0	0	0	0	0	0	0	1	0	0	0	0	1	0	0	0	0	0	0	0	1	0	1	0	0	1	0	2	0	1	1	0	1	1	1	1	0	0	0	1	8	0	0	1	1	1	0	0	0	0	1	0	0	4	0	0	0	0	1	0	0	0	0	0	0	1	0	2	1	0	0	2	0	0	0	0	0	0	1	0	0	0	0	2	0	0	0	0	0	0	0	0	1	2	0	2	0	0	0	0	1	1	0	0	0	0	1	0	2	0	1	0	1	1	0	0	0	0	0	0	0	1	0	0	0	0	0	1	0	0	0	0	0	2	0	1	0	0	0	0	0	1	0	0	1	0	1	0	1	0	1	0	0	3	0	0	0	0	3	1	0	0	0	0	0	0	2	0	0	0	0	0	0	0	0	0	3	0	1	0	0	0	0	1	0	0	4	0	1	0	0	0	2	2	0	0	0	0	0	0	1	1	0	0	0	0	0	0	1	0	1	0	0	0	3	1	0	0	0	0	0	10	0	2	0	0	0	0	4	0	2	0	0	1	0	0	2	0	5	0	2	0	0	0	2	1	0	0	0	0	1	0	3	0	0	0	0	0	0	0	1	0	1	1	0	0	0	0	0	0	0	0	0	0	0	2	0	1	2	0	0	0	0	0	0	0	0	0	0	0	0	0	0	0	0	0	0	1	3	1	0	1	0	0	0	0	1	0	0	0	0	1	1	0	2	0	1	0	0	1	0	1	0	0	1	0	1	0	1	1	0	2	0	0	0	1	0	0	0	0	0	0	0	0	0	1	0	0	0	0	0	0	0	1	0	0	3	0	1	0	0	1	0	0	0	1	0	0	0	0	2	0	0	0	0	1	0	1	0	0	0	1	1	0	0	1	0	1	0	1	0	1	0	0	0	0	0	0	0	4	0	0	0	0	0	0	0	0	0	1	0	1	1	1	0	0	0	0	1	1	1	0	4	1	0	2	2	0	1	0	1	0	1	0	0	2	1	0	0	1	1	0	0	1	0	0	0	0	0	0	0	0	1	0	0	1	2	3	0	0	1	0	1	0	0	2	2	1	1	1	2	1	0	1	0	2	4	0	0	0	0	1	0	0	0	2	0	1	0	0	1	2	0	0	1	0	0	0	0	1	0	0	0	0	0	0	1	1	0	0	3	0	3	2	0	0	0	5	0	0	2	0	0	1	0	0	0	0	0	0	0	0	1	0	0	0	2	3	0	0	1	0	1	1	1	0	0	0	0	0	0	0	2	1	1	2	0	0	0	0	1	0	0	1	0	1	0	0	0	0	0	0	1	0	0	0	0	1	0	0	0	0	1	2	0	2	0	0	0	1	2	1	1	0	7	0	0	1	0	0	0	0	0	0	0	0	0	0	1	0	1	0	0	1	0	0	0	0	0	2	0	0	0	1	0	0	0	0	0	0	0	0	0	0	0	0	0	3	0	1	1	1	0	0	0	0	1	0	2	0	0	0	0	0	0	0	1	0	0	1	0	0	0	4	0	0	0	0	2	0	0	0	0	1	0	0	0	4	3	0	1	0	1	0	0	0	1	0	0	0	1	2	1	0	0	0	2	0	1	0	0	2	3	0	1	2	0	0	0	0	0	0	0	1	0	0	2	0	1	0	0	1	0	1	0	1	0	0	0	0	0	0	0	0	0	2	1	2	1	0	0	0	0	0	5	0	0	1	0	0	0	2	0	0	0	0	0	1	2	0	0	0	0	0	0	0	1	1	3	0	1	0	1	0	0	0	0	1	0	2	1	1	1	2	1	0	1	4	0	0	0	0	0	1	0	0	0	2	0	2	0	1	0	0	0	0	1	0	0	3	1	0	0	0	0	0	1	0	3	1	0	0	0	0	1	0	0	0	0	1	1	0	0	0	0	6	0	0	0	4	0	0	0	0	0	0	1	0	0	1	0	1	2	0	0	0	0	1	4	0	0	0	0	0	1	0	0	0	0	0	1	1	0	0	1	0	0	1	0	2	0	0	0	1	0	0	1	0	1	0	1	1	0	1	0	1	1	0	0	0	0	1	1	0	0	3	0	0	0	2	1	0	0	2	0	0	0	0	0	1	1	0	0	1	0	1	1	0	1	0	2	0	1	1	0	0	0	2	1	0	1	0	0	0	0	0	0	1	1	0	0	0	0	1	0	0	0	1	0	0	0	0	0	6	1	0	0	1	0	1	0	1	0	0	1	0	0	3	0	1	1	0	1	0	0	0	2	1	0	0	0	0	0	0	0	0	0	0	0	0	0	0	0	0	0	0	5	4	0	0	1	1	1	0	1	4	0	0	0	1	0	0	2	0	0	0	0	0	0	0	1	0	0	0	0	0	0	0	0	0	0	0	0	0	0	0	0	0	1	0	0	2	3	0	2	4	0	1	0	0	0	0	0	1	0	1	1	1	0	0	0	1	0	0	0	0	0	0	0	0	1	0	0	0	1	3	0	1	0	2	0	1	0	0	1	1	0	1	1	1	0	1	0	0	0	0	0	0	2	0	0	0	0	0	0	2	1	0	0	1	0	0	1	0	0	0	0	0	0	0	0	0	1	0	0	2	2	0	0	0	0	0	1	0	1	0	1	0	0	1	2	0	0	0	0	0	0	1	1	0	0	0	0	0	1	5	1	0	0	0	0	1	0	0	0	1	0	2	0	0	0	0	2	0	0	1	0	0	2	0	0	0	0	0	0	0	1	0	0	0	0	1	1	0	0	0	1	2	0	2	3	1	1	2	0	0	0	1	0	0	0	0	0	0	0	1	0	0	0	0	0	0	0	1	1	0	0	0	0	0	0	1	0	0	0	0	0	1	0	1	0	1	0	0	1	0	0	1	0	0	0	1	1	1	1	0	0	3	0	0	0	1	0	0	0	1	0	0	3	1	0	0	0	0	0	3	1	0	0	0	0	0	1	0	0	0	0	1	0	0	0	1	0	0	1	0	0	0	0	0	0	0	0	0	0	1	1	0	0	1	1	1	0	0	0	1	2	0	0	0	0	0	0	0	1	1	0	0	1	0	0	0	0	0	0	1	0	1	0	1	1	1	0	2	1	0	0	0	0	0	0	0	0	1	0	1	0	0	2	0	0	0	0	0	0	0	0	0	0	0	0	3	0	1	0	0	0	0	0	0	0	0	0	2	1	0	3	0	0	0	2	0	0
N0.HOG0012949	0	4	3	7	4	0	21	0	2	1	0	0	0	3	3	10	3	0	5	1	0	0	0	0	0	1	4	1	1	13	0	1	0	0	0	0	1	10	0	0	0	2	0	5	1	0	1	1	5	1	1	0	1	0	0	3	1	0	1	8	0	0	1	5	1	5	4	0	0	1	18	4	2	2	0	1	0	4	0	3	1	0	15	4	0	0	0	0	3	1	0	1	1	1	0	0	0	1	0	0	0	0	2	3	2	3	11	3	3	2	0	1	1	3	2	1	5	4	1	1	6	0	0	1	3	9	0	2	5	5	0	2	0	0	4	0	1	2	12	0	2	1	13	0	0	0	6	5	2	1	1	8	2	0	0	2	2	0	1	2	1	7	2	8	1	3	2	4	0	1	0	0	2	5	0	4	8	1	0	4	7	2	0	1	0	3	0	3	0	1	1	3	2	5	0	0	1	3	4	0	1	5	0	4	0	2	0	1	0	0	2	1	3	0	1	1	7	4	5	5	1	2	6	2	2	5	0	0	5	0	0	2	0	0	0	7	1	4	8	0	4	1	7	0	1	0	4	2	0	3	0	8	3	3	1	1	0	0	0	3	10	0	0	5	0	0	2	0	0	0	0	1	0	1	3	2	2	8	1	0	2	3	0	1	1	2	0	1	0	1	0	1	1	1	0	1	0	8	2	1	2	0	2	5	2	5	0	4	10	1	1	1	1	1	1	1	2	0	8	0	3	0	2	2	5	0	6	4	0	0	1	2	0	0	0	0	4	1	2	1	3	2	1	2	0	5	5	5	3	0	2	1	3	0	1	8	2	0	0	0	0	0	0	0	2	1	6	0	2	0	0	0	0	0	0	1	0	1	0	5	0	2	0	2	0	0	1	0	2	0	6	9	0	10	4	2	0	2	0	6	3	0	0	0	4	1	0	2	0	0	1	6	4	0	0	0	0	1	0	1	0	1	0	2	8	0	7	0	3	0	0	0	2	4	0	0	1	1	3	0	2	1	2	1	0	3	1	1	0	1	1	1	0	3	0	2	1	3	0	0	0	2	3	0	3	3	5	0	2	7	6	1	0	4	2	2	3	2	0	1	0	2	0	0	5	3	0	2	1	2	8	5	5	4	2	0	0	3	3	2	1	0	0	0	1	1	3	1	2	7	0	0	2	6	0	1	2	0	0	2	0	5	0	6	0	0	1	6	0	2	2	0	7	1	1	0	1	7	4	8	0	3	2	3	8	5	0	1	3	3	0	3	1	3	3	0	0	0	0	0	12	0	5	0	4	7	1	4	10	0	0	1	5	2	0	5	4	1	0	5	2	1	14	9	4	4	10	1	2	2	1	1	0	0	2	1	0	0	1	1	0	3	9	3	3	4	0	0	0	1	1	6	1	12	1	1	1	0	0	1	4	2	2	3	2	1	0	0	0	0	1	0	0	1	0	15	1	1	0	2	1	0	3	0	7	1	7	7	0	1	1	0	1	4	3	2	1	2	3	0	3	0	4	1	0	1	0	1	2	1	0	0	0	1	0	1	0	1	2	4	2	3	2	1	0	2	4	4	2	2	3	0	2	1	3	3	4	0	3	1	0	1	13	6	4	0	1	6	0	0	3	1	1	0	1	1	2	3	2	1	1	0	2	0	0	4	0	6	1	1	4	0	2	2	0	0	0	1	2	0	1	1	1	2	2	0	0	1	3	0	1	1	6	0	2	6	0	8	0	6	5	3	4	0	4	2	1	0	1	0	0	1	1	0	2	0	1	0	0	7	3	7	1	0	0	3	2	2	1	0	3	3	1	1	1	4	1	1	2	1	0	4	0	0	8	7	2	0	0	0	3	7	0	0	1	1	0	0	0	0	0	3	0	12	0	0	0	2	10	3	3	1	4	4	4	1	0	4	4	3	3	2	0	1	2	1	12	4	3	0	4	6	1	0	3	0	2	4	3	0	5	2	4	4	2	6	1	0	0	0	4	0	0	0	5	4	0	0	3	0	2	0	2	9	0	2	1	2	1	5	1	1	0	2	1	1	8	0	3	2	0	8	5	0	1	0	4	1	5	1	0	0	1	10	1	9	2	0	0	5	9	2	1	4	0	2	2	11	2	7	4	0	2	2	0	0	0	6	0	0	0	3	13	1	4	4	0	0	0	2	4	1	5	0	0	1	1	1	1	4	2	6	0	0	1	0	10	1	2	0	0	3	4	27	2	0	0	2	0	0	4	1	4	0	0	1	1	5	1	1	0	0	6	1	5	0	2	0	1	1	7	1	2	0	2	10	0	3	2	8	0	0	8	11	4	0	13	2	0	1	1	5	2	1	2	5	1	0	0	5	3	1	0	1	3	1	17	2	1	0	0	0	2	1	0	0	4	1	2	0	1	0	0	0	3	1	3	5	0	4	0	0	1	0	0	2	2	4	0	1	0	2	1	0	9	1	1	2	7	1	1	5	4	0	0	0	1	8	2	1	1	1	1	1	0	1	4	2	2	0	2	1	0	0	1	0	0	7	0	1	1	1	1	1	0	7	6	0	4	0	1	0	7	2	0	0	0	0	3	3	5	1	0	0	5	0	0	0	0	4	1	0	4	3	0	0	0	0	2	1	0	0	0	0	0	2	1	0	0	0	1	2	0	3	9	0	4	2	0	1	5	3	2	3	0	3	6	3	0	0	0	1	0	2	1	0	0	0	0	0	1	3	0	1	1	0	2	0	0	6	3	2	0	1	1	1	1	2	0	0	2	1	1	0	1	1	0	0	0	0	0	1	1	1	0	0	2	1	0	3	4	3	0	3	0	0	3	0	3	4	2	0	1	5	2	0	1	4	1	1	0	1	4	5	0	8	5	0	0	10	1	0	0	1	0	8	1	1	5	0	1	15	1	12	1	4	1	0	1	2	2	1	0	3	1	0	2	0	3	0	0	0	3	2	1	1	1	2	0	1	3	0	0	3	6	2	0	2	0	8	2	1	0	1	2	1	7	3	2	1	0	0	1	3	1	0	4	3	11	5	1	1	2	7	4	1	2	1	2	0	0	1	10	5	1	0	4	0	0	1	3	3	12	0	1	2	1	1	1	4	0	0	0	0	0	0	0	8	0	2	3	1	4	5	1	4	0	10	3	10	2	1	1	0	1	5	0	0	9	1	0	3	0	1	1	0	6	3	0	1	10	4	7	0	5	0	0	2	2	2	2	0	2	0	3	1	0	5	0	0	0	1	4	0	0	0	1	2	0	6	7	11	4	2	1	6	1	3	1	4	9	3	11	1	12	1	1	0	16	4	1	1	1	0	0	0	2	4	2	0	0	0	1	0	0	18	5	2	3	4	1	1	1	0	0	1	0	1	9	0	2	3	1	0	1	8	0	1	1	2	0	10	1	0	0	6	0	0	2	2	1	1	1	3	2	1	1	5	2	1	1	1	1	3	5	0	0	0	4	5	0	0	0	3	1	1	0	0	4	3	0	0	1	1	1	0	1	7	0	1	3	3	7	2	0	1	0	5	0	8	1	4	1	1	1	0	0	1	0	3	1	3	0	4	3	6	4	0	2	1	2	1	0	1	0	0	1	3	0	1	0	0	0	3	0	0	3	0	0	0	8	4	1	0	2	0	5	0	15	4	1	0	0	0	1	5	0	2	1	10	4	8	1	5	1	0	3	2	2	3	0	1	1	4	5	2	1	1	6	3	0	0	0	1	1	0	0	0	0	7	0	0	0	2	1	0	1	2	0	1	3	4	3	1	1	0	17	0	1	0	1	1	4	0	1	4	0	0	1	0	10	2	1	3	0	2	3	0	0	2	1	14	6	1	4	2	2	2	0	5	3	0	0	2	1	0	0	2	3	4	0	4	0	2	1	0	2	0	2	2	0	0	0	0	7	4	0	6	1	0	1	6	4	2	0	0	0	0	8	1	4	7	1	1	3	8	1	0	1	8	1	0	0	1	2	12	0	0	2	0	2	2	0	5	2	1	5	0	1	11	13	0	1	0	0	1	2	15	0	1	3	1	4	1	1	0	0	7	1	0	0	0	2	0	0	5	0	0	2	3	1	1	11	1	1	2	3	1	2	1	3	2	1	1	1	1	1	0	2	0	4	6	6	4	2	0	0	7	6	1	0	1	5	6	2	5	0	1	3	2	3	0	5	5	8	2	1	0	0	1	0	1	0	5	0	4	8	0	3	0	2	10	6	5	8	2	0	9	0	3	0	0	0	0	2	3	0	2	4	5	1	1	6	0	0	1	4	1	5	1	1	1	0	4	0	1	0	3	1	2	2	1	0	2	5	2	0	4	0	4	1	4	0	1	3	7	1	1	9	2	0	0	0	2	2	1	0	2	2	0	0	0	1	2	1	1	10	0	9	3	2	1	6	0	2	0	1	0	1	0	0	4	0	0	2	1	0	1	0	1	1	0	0	0	0	3	8	1	0	2	3	2	0	0	2	1	5	0	5	3	2	0	2	2	4	0	2	2	0	0	6	1	4	0	0	2	2	0	0	1	0	1	1	3	4	0	0	0	1	4	0	0	2	1	1	1	0	1	8	0	0	20	4	12	0	0	0	3	0	1	0	0	1	0	2	0	1	1	6	2	0	2	1	2	7	0	6	0	2	0	1	4	1	6	0	0	0	4	4	0	1	7	1	0	0	1	6	0	3	0	2	8	1	0	0	4	0	1	0	0	2	0	1	9	0	11	7	2	0	0	1	1	0	0	1	5	2	1	1	2	4	0	1	5	0	1	0	1	0	4	1	1	1	2	0	5	1	0	2	1	6	0	5	3	1	3	1	10	0	1	0	3	6	1	2	0	3	4	4	0	0	1	1	1	2	3	0	0	0	2	0	2	2	8	3	1	10	0	2	2	0	1	0	0	0	1	0	3	3	3	0	4	2	1	4	2	2	0	3	1	0	0	2	0	0	1	2	4	6	1	2	0	4	0	0	1	0	2	4	2	10	3	1	1	0	0	0	0	1	2	1	2	2	0	1	0	3	0	4	2	1	2	4	0	0	0	2	3	1	5	5	0	2	0	1	1	0	0	1	3	1	0	0	1	1	0	0	3	0	4	7	1	2	0	15	1	0	1	7	9	3	1	0	0	1	2	3	3	1	2	4	1	0	2	0	1	4	1	9	0	1	0	1	4	6	1	1	0	5	1	0	9	3	1	1	6	1	1	3	1	0	1	6	0	8	4	2	1	0	0	0	0	1	4	0	10	2	1	0	2	2	0	5	0	3	1	3	3	4	0	2	1	2	4	3	4	0	8	0	3	2	2	2	1	2	1	1	3	1	3	13	1	0	0	1	1	4	4	0	2	0	0	1	3	1	1	5	3	2	2	5	0	2	4	2	1	7	1	0	8	0	0	2	0	3	2	0	6	1	1	2	0	1	8	9	0	1	1	1	1	16	2	6	8	10	5	0	5	1	0	0	0	4	2	3	1	0	0	6	1	6	3	8	0	0	1	2	1	3	0	1	1	2	2	0	3	0	0	1	0	1	1	0	4	6	0	0	8	1	1	2	2	5	2	0	4	2	2	0	1	0	3	1	1	1	5	4	5	3	0	5	1	6	3	0	3	0	3	1	3	0	5	0	7	1	0	12	2	2	8	2	0	4	0	2	0	3	5	10	0	0	0	3	0	10	5	3	1	0	0	0	1	6	0	1	0	0	0	1	2	1	3	0	1	0	5	7	0	0	0	0	0	0	11	5	2	2	1	7	2	1	0	0	2	8	2	1	1	7	5	2	0	2	1	0	1	0	1	0	7	1	0	2	3	0	2	1	1	2	0	4	0	2	0	0	1	1	0	6	0	1	5	1	5	1	1	0	3	1	0	1	2	2	1	0	1	0	2	11	0	1	2	0	1	4	1	12	3	1	9	0	4	0	4	0	0	0	0	3	4	6	0	1	1	1	4	2	1	0	0	0	5	3	1	0	1	7	2	7	1	8	0	1	0	0	1	1	2	0	0	1	1	0	1	8	1	0	3	0	5	0	0	0	3	9	5	4	0	2	1	4	0	7	0	0	0	1	2	0	1	0	0	10	1	3	5	1	4	0	1	0	0	0	4	6	1	2	0	2	0	1	1	3	13	0	16	6	2	5	1	0	2	1	0	1	0	2	2	2	3	1	0	1	1	8	9	3	1	1	0	1	2	0	4	2	2	0	4	0	2	1	4	3	1	1	2	0	5	0	3	1	2	0	0	2	1	1	3	0	0	2	1	1	0	1	0	1	2	0	2	0	0	1	0	0	1	1	2	2	0	1	0	0	1	0	1	0	1	0	0	2	2	0	0	1	0	0	2	0	1	0	15	2	5	4	0	1	5	2	0	6	8	5	5	11	2	1	0	2	1	3	1	2	2	5	6	2	9	1	0	0	4	0	2	9	8	8	7	1	0	5	1	0	1	0	1	4	0	0	8	0	10	0	2	3	3	4	8	0	2	5	1	0	7	8	0	0	3	0	3	1	0	1	2	8	0	1	5	1	1	1	2	0	1	2	1	0	0	4	1	0	2	0	5	8	0	0	2	1	11	0	1	0	0	1	0	0	3	0	0	1	0	2	2	5	1	2	1	0	5	3	0	0	2	2	6	1	6	3	2	0	0	1	1	1	3	6	0	0	0	4	0	1	1	0	1	7	0	9	19	2	2	3	0	1	3	20	2	1	0	1	3	0	0	1	0	1	0	2	0	2	1	2	0	1	2	0	2	0	6	0	5	2	1	0	1	7	1	1	1	3	0	2	9	1	1	3	0	1	2	0	4	0	0	1	4	5	0	0	5	0	4	0	0	0	10	5	0	3	1	1	0	0	5	0	8	1	2	3	5	1	0	5	0	1	1	0	0	3	1	2	1	0	1	0	0	0	0	1	1	1	0	2	7	1	0	9	1	1	0	1	0	3	1	0	0	2	0	2	1	3	2	1	2	0	0	4	1	5	0	0	1	0	7	0	0	1	0	1	1	1	0	13	0	0	2	3	0	1	1	1	4	8	0	4	0	1	2	0	0	10	1	3	8	1	10	0	1	0	0	1	1	1	0	0	0	0	0	0	1	0	3	2	2	1	1	0	0	2	4	0	1	0	0	0	10	1	2	1	0	2	2	2	2	5	0	0	3	3	1	0	1	1	0	4	1	2	8	1	3	9	3	0	8	0	1	6	17	1	0	2	0	1	0	2	0	2	0	0	4	2	1	0	3	6	2	3	5	0	7	0	2	0	0	0	0	0	0	0	0	0	1	5	8	3	8	5	5	1	2	2	9	1	3	1	1	0	0	0	4	1	7	0	7	1	3	12	0	0	0	0	1	0	1	3	5	10	0	0	4	2	4	0	7	1	1	2	4	7	3	1	2	0	1	5	0	0	3	1	2	0	1	7	0	1	1	1	0	0	4	2	2	2	1	0	3	1	0	4	2	1	1	8	17	2	2	4	0	0	0	0	0	2	0	6	5	1	0	0	1	3	1	5	4	0	1	0	2	1	1	0	0	0	2	0	1	9	0	3	0	0	0	1	0	1	2	7	6	1	0	9	9	1	0	0	6	1	0	1	1	4	0	0	1	0	3	1	0	0	0	0	2	6	0	1	2	0	3	1	0	3	0	1	1	2	4	1	9	0	0	0	3	0	2	3	6	4	6	1	1	0	1	3	0	3	1	0	0	2	1	2	1	0	4	1	5	2	2	2	2	5	0	0	1	0	1	0	6	4	8	0	0	0	0	0	0	5	4	0	0	3	5	1	1	3	1	4	4	0	1	0	0	0	1	6	1	1	1	1	1	1	1	2	0	4	0	1	1	0	3	1	2	3	1	11	1	0	3	0	2	2	3	8	0	0	3	0	0	0	1	3	3	0	5	5	13	12	3	0	2	0	3	1	0	3	3	1	0	4	2	0	1	0	1	0	5	1	3	1	4	0	3	3	6	2	7	7	4	1	0	0	0	0	1	1	5	6	0	1	2	0	1	0	0	1	13	0	4	1	0	3	1	2	0	9	0	1	0	1	3	0	1	18	2	6	5	10	0	0	0	1	4	8	4	3	2	0	1	2	0	0	0	1	1	0	1	1	0	1	7	2	1	0	1	0	0	0	2	2	0	2	1	1	0	0	1	5	4	0	5	0	0	6	1	5	3	4	2	8	3	3	4	2	1	0	4	1	1	0	12	0	2	1	0	0	7	0	5	3	1	0	0	1	1	1	1	5	0	2	0	0	2	5	1	3	1	3	3	13	1	1	2	3	3	16	1	0	4	3	1	3	0	2	1	1	1	0	4	4	0	0	0	3	1	1	1	0	0	0	1	2	2	5	3	5	2	0	0	1	5	1	1	1	0	1	0	2	0	1	1	3	0	2	4	3	0	1	5	2	1	5	0	3	16	0	1	0	0	0	4	2	11	0	0	0	3	5	0	0	1	1	2	0	4	5	1	0	1	3	0	0	1	1	1	15	8	2	1	0	8	2	0	2	7	1	1	0	0	0	2	1	1	1	1	2	0	3	0	0	0	1	4	2	3	3	0	2	12	0	2	3	6	0	0	5	0	12	0	0	0	2	2	2	1	0	1	2	0	0	1	3	2	7	3	1	2	1	3	0	1	9	2	9	3	1	0	4	1	1	0	2	13	1	0	5	0	2	1	2	0	1	2	6	0	0	0	2	0	0	7	0	8	0	1	6	1	4	0	4	1	2	1	14	3	0	4	1	1	3	1	1	0	1	0	0	0	0	4	0	1	0	0	0	0	0	1	0	1	1	2	1	1	5	3	0	1	0	1	4	1	0	0	0	1	9	2	0	7	2	2	3	13	1	0	14	1	0	10	2	0	3	1	4	4	10	5	1	0	3	0	1	1	0	0	7	5	2	0	0	0	4	0	0	0	4	0	0	0	9	1	0	4	4	0	0	0	0	3	2	1	2	0	3	0	0	10	3	1	8	1	3	8	1	0	1	4	1	1	0	7	2	2	6	0	1	2	2	1	0	6	1	1	1	1	8	1	1	3	3	1	0	2	3	0	1	1	11	0	1	1	3	6	0	0	3	0	1	6	2	2	1	0	1	0	6	2	8	4	2	3	0	2	0	0	1	0	0	0	2	3	0	1	2	0	4	9	0	2	0	1	3	1	0	0	0	7	0	6	2	3	1	0	0	1	0	2	0	0	1	0	0	0	0	0	2	1	0	0	0	1	0	6	0	4	5	1	8	1	1	6	6	1	0	11	0	1	0	1	8	1	5	2	2	1	2	1	0	2	5	0	2	0	0	1	0	3	2	0	0	12	12	0	1	8	0	0	0	1	3	2	0	0	0	0	3	0	1	2	1	1	0	7	2	13	1	3	1	6	7	0	1	1	6	0	1	1	2	2	2	3	0	0	0	6	1	9	1	0	1	1	2	1	1	9	1	0	5	1	6	0	0	1	1	12	4	5	0	0	0	1	7	1	1	0	3	4	0	5	1	1	1	4	1	1	0	1	2	4	1	0	2	1	4	4	0	1	8	1	1	7	0	1	1	1	3	0	2	0	0	0	0	0	0	0	3	0	5	4	0	1	0	2	2	0	11	6	0	0	1	0	0	2	1	1	0	0	16	8	0	0	0	5	2	0	2	2	2	1	0	1	1	0	0	0	0	4	1	3	0	0	0	3	2	3	0	0	2	2	4	1	2	2	1	1	0	0	9	2	1	1	0	0	0	1	3	5	12	0	0	1	1	6	4	0	5	7	4	0	0	7	0	4	6	0	0	2	0	0	0	8	0	2	2	0	1	4	6	0	0	3	1	0	0	0	0	0	1	1	0	0	3	1	1	0	0	0	0	2	2	0	0	2	1	1	4	1	5	2	0	2	0	3	0	2	1	4	2	3	3	3	0	1	0	0	3	0	4	11	0	9	0	1	2	6	2	1	1	0	0	1	3	0	0	0	4	4	3	1	2	0	2	1	1	1	0	0	3	10	0	3	1	2	4	0	0	0	0	1	0	7	4	3	1	4	4	1	2	0	0	5	1	0	2	5	6	8	5	1	3	3	2	2	0	3	0	0	2	8	0	0	0	0	3	0	4	4	8	3	0	8	3	0	0	3	1	0	0	0	0	1	2	0	1	2	0	3	4	0	4	1	4	1	0	1	5	5	0	1	0	5	2	1	0	4	0	6	1	0	9	0	0	12	9	2	8	2	0	2	0	3	2	4	0	1	0	2	0	2	2	0	0	2	4	2	0	2	0	0	0	6	2	4	0	7	3	0	2	1	0	2	0	6	0	0	1	0	2	0	5	3	1	0	2	1	1	1	0	3	0	0	4	1	5	0	0	10	0	13	3	0	3	2	4	5	2	2	0	0	1	0	0	4	3	0	2	0	3	0	0	2	3	1	1	0	0	1	0	2	0	2	2	0	0	1	2	1	0	1	4	0	0	0	0	0	7	1	0	2	0	2	0	0	0	0	1	0	4	0	1	3	8	0	1	4	5	1	0	3	0	1	2	0	0	1	13	2	0	1	0	0	2	0	1	1	7	2	0	2	0	3	0	3	4	2	12	6	8	3	1	5	1	1	1	1	0	3	1	1	4	1	0	4	0	1	1	2	0	0	2	0	0	4	0	1	0	3	0	0	11	1	6	0	0	1	3	2	0	0	2	5	1	1	2	0	1	0	0	1	1	0	2	4	1	4	1	3	0	7	0	2	1	4	6	2	2	2	1	0	0	3	1	8	2	0	0	1	0	2	1	4	14	0	1	0	8	3	0	2	0	0	0	0	10	0	0	3	0	1	1	0	3	0	2	1	1	3	1	0	4	2	1	5	3	1	4	0	6	0	5	0	3	2	3	2	0	1	2	0	0	0	2	2	1	2	0	7	0	13	2	5	2	2	2	0	0	0	4	1	13	1	1	1	0	2	6	0	9	1	1	1	2	0	4	0	4	0	5	1	0	0	1	7	6	1	6	1	4	0	0	1	0	0	9	5	2	0	0	7	0	1	7	1	2	0	1	0	1	0	3	2	5	2	7	0	1	2	0	2	0	1	2	1	0	0	2	2	1	8	0	0	0	1	1	1	0	4	2	9	1	0	0	0	2	0	1	0	2	0	2	0	2	0	10	2	7	0	0	1	9	1	2	9	2	1	3	3	1	0	1	0	1	0	2	0	3	2	0	5	8	3	0	0	1	0	3	4	0	0	8	2	1	3	2	0	0	0	0	1	2	1	2	1	6	1	0	2	0	0	5	0	1	0	5	5	0	3	6	6	1	0	2	0	3	2	3	2	4	0	1	1	0	4	1	9	3	0	5	1	2	0	0	0	1	0	0	1	0	5	1	3	0	1	2	1	2	6	3	5	5	1	8	2	0	2	5	2	1	0	1	1	0	4	0	0	3	0	0	1	0	1	0	0	3	0	9	0	1	1	0	2	2	1	0	1	0	1	0	0	0	0	5	0	1	0	1	6	0	1	2	0	5	5	1	2	1	2	0	0	1	1	3	2	3	1	2	2	0	7	0	1	1	0	6	5	1	2	3	7	4	3	1	0	0	0	1	0	0	2	0	0	8	0	1	3	0	4	0	0	0	0	4	0	0	0	7	1	1	4	4	3	1	4	3	12	2	4	14	3	7	0	0	0	0	0	2	6	4	0	6	2	2	4	6	0	3	4	0	2	1	0	1	1	0	13	2	1	5	1	3	0	0	3	0	1	0	0	0	0	1	2	1	4	9	5	0	5	1	0	3	3	0	1	2	2	4	1	2	5	1	0	0	1	1	1	0	5	2	0	1	0	2	0	4	0	2	0	2	1	2	7	1	0	1	2	2	0	0	0	1	5	0	8	3	0	3	5	2	1	0	0	2	1	2	0	1	2	1	1	4	3	0	0	0	0	1	1	6	0	0	2	3	3	4	2	0	1	0	8	1	0	1	9	4	4	8	1	1	0	1	0	0	0	2	0	1	1	0	0	0	0	1	4	1	7	2	0	1	1	9	0	4	2	4	0	2	0	10	0	1	0	4	0	2	4	2	1	3	1	0	1	4	5	2	0	0	0	7	0	2	0	0	1	1	4	2	2	3	0	8	2	0	1	5	3	2	0	0	2	1	4	0	0	1	0	1	0	1	0	4	2	3	1	3	3	1	0	1	4	0	1	0	0	5	0	3	2	8	0	1	0	13	1	0	5	0	3	0	3	1	0	2	0	2	0	3	0	3	6	0	1	0	0	0	2	0	0	1	0	9	6	1	0	1	0	0	6	4	4	1	0	1	2	0	0	7	0	7	0	3	6	3	0	11	0	1	2	1	1	3	2	0	5	12	2	2	3	0	3	0	0	8	0	1	6	2	1	2	8	1	0	0	2	3	0	2	0	1	0	2	8	3	4	1	0	0	2	1	2	2	1	0	0	0	0	5	2	0	1	0	3	2	2	0	3	1	1	4	4	0	1	1	2	12	1	0	3	0	1	8	0	0	0	0	4	2	0	0	2	0	1	2	2	6	0	2	2	1	0	2	0	3	4	6	0	3	3	1	3	2	0	2	4	2	0	0	0	1	1	2	0	3	10	0	3	3	2	1	6	0	1	1	0	0	9	0	3	1	3	2	2	3	2	3	0	1	0	2	4	0	5	0	0	1	2	0	1	6	0	3	0	1	0	1	0	5	6	1	1	2	0	1	0	1	5	16	1	2	0	1	0	2	1	6	1	3	2	2	0	0	1	0	0	3	1	0	0	0	0	3	0	4	6	4	0	6	6	2	5	0	2	2	5	2	2	8	9	1	0	0	2	0	0	0	0	2	0	6	6	1	0	3	3	4	3	1	5	0	7	0	11	1	1	1	2	0	0	1	0	1	0	7	1	7	3	1	6	1	3	1	0	1	0	1	0	2	0	1	0	0	8	1	2	0	3	6	5	0	0	6	0	0	9	0	10	1	0	0	3	1	0	1	2	5	0	1	0	0	1	1	1	0	0	0	1	2	0	1	7	0	0	0	1	3	3	3	0	1	0	8	7	1	2	0	0	0	6	1	1	5	0	0	0	0	0	1	0	3	6	1	1	0	7	1	0	0	0	1	1	2	0	0	1	2	0	0	0	5	0	1	1	0	2	1	1	4	2	2	0	3	2	2	1	0	7	2	0	0	0	1	0	0	2	1	1	0	1	0	1	2	0	0	3	0	7	6	0	5	0	0	10	0	6	4	0	1	1	0	1	0	0	0	1	1	0	4	0	1	1	0	2	2	1	0	0	0	1	1	1	0	0	1	0	6	0	4	4	0	0	0	2	1	2	0	3	1	1	2	2	2	2	0	1	7	4	4	6	0	0	0	0	1	6	4	2	2	0	0	2	1	2	4	0	0	1	8	1	0	1	2	9	2	8	2	0	1	4	2	2	2	0	3	1	3	0	0	0	3	0	0	0	1	2	7	3	1	1	18	1	3	6	3	1	5	2	3	0	2	3	3	2	1	3	13	1	0	0	8	0	3	4	4	1	0	1	3	0	1	1	1	2	0	0	1	0	2	0	5	5	0	0	1	9	0	1	2	1	5	1	0	0	4	0	2	0	3	10	7	1	6	0	3	2	4	3	4	0	1	3	1	1	0	3	1	1	0	8	1	2	5	1	0	8	1	2	0	0	0	0	11	0	1	2	3	0	2	8	1	0	1	1	0	1	1	0	1	5	0	0	1	0	9	1	8	1	0	8	6	1	0	2	0	10	2	1	1	0	2	3	1	3	0	0	0	2	1	0	3	11	1	5	0	5	0	0	1	8	4	1	0	3	2	0	1	1	1	0	7	0	3	3	2	1	1	0	11	7	3	2	2	1	2	6	0	3	1	3	1	0	4	1	1	2	1	13	0	0	0	0	1	1	1	2	1	0	5	7	1	0	1	1	1	0	0	0	2	1	1	12	1	1	0	2	0	0	3	5	5	1	0	8	1	0	1	2	1	2	0	3	3	0	3	3	1	1	2	0	9	0	3	4	7	1	0	1	0	1	1
N0.HOG0003480	0	0	0	0	0	0	0	0	0	1	0	0	0	0	0	0	0	0	0	0	0	0	0	0	0	0	1	0	0	0	0	0	0	0	0	0	0	0	0	0	0	0	0	0	0	0	0	0	0	0	0	0	0	0	0	0	0	0	0	0	0	0	0	2	0	0	0	0	0	0	0	0	0	0	0	0	0	1	0	0	0	0	0	0	0	0	0	0	0	0	0	0	0	0	0	0	0	0	0	0	0	0	0	0	0	0	0	0	0	0	0	0	0	0	0	0	1	0	0	0	2	0	0	0	0	0	0	0	0	0	0	0	0	0	0	0	0	0	0	0	0	0	1	0	0	0	0	0	0	0	0	0	0	0	0	0	0	0	0	0	0	0	0	0	0	0	0	0	0	0	0	0	0	0	0	0	0	0	0	0	1	0	0	0	0	0	0	0	0	0	0	0	0	0	0	0	0	0	0	0	0	0	0	1	0	0	0	0	0	0	1	0	0	0	0	1	1	0	0	0	0	0	0	0	0	0	0	0	0	0	0	0	0	0	0	0	0	0	0	0	0	0	0	0	0	0	0	0	0	0	0	0	0	0	0	1	0	0	0	0	0	0	0	0	0	0	0	0	0	0	0	0	0	0	0	0	0	1	0	0	0	0	0	0	0	0	0	0	0	0	0	0	0	0	0	0	0	0	0	0	0	0	0	0	2	0	0	0	0	0	0	0	0	0	0	0	0	0	0	0	0	0	0	0	0	0	0	0	0	0	0	0	0	0	0	0	0	0	0	0	0	0	0	0	0	0	0	0	0	0	0	0	0	0	0	0	0	0	0	0	0	0	0	0	0	0	1	0	0	0	0	0	0	0	0	1	0	0	0	0	1	0	0	0	0	0	0	0	0	0	0	1	0	1	0	0	0	0	0	0	0	0	0	0	0	0	0	0	0	0	0	0	1	0	0	0	0	0	0	0	0	0	0	0	0	0	0	0	0	0	0	0	0	0	0	0	0	0	0	0	0	0	0	0	0	0	0	0	0	1	0	0	0	1	0	0	0	0	0	0	0	0	0	0	0	0	0	0	1	1	0	0	0	0	0	0	0	0	0	0	0	0	0	0	0	0	0	0	0	0	1	0	0	0	0	0	0	0	0	0	2	0	0	0	0	0	1	0	0	0	0	0	0	0	0	0	0	0	0	0	0	0	0	0	0	0	0	0	0	0	0	1	1	0	0	0	0	0	0	1	0	0	0	0	0	0	0	0	0	0	0	0	0	0	0	0	0	0	0	0	0	0	0	0	1	1	0	0	0	0	0	0	0	0	0	1	1	0	0	0	0	0	0	1	0	0	0	0	0	0	0	0	0	0	0	0	0	0	0	0	0	0	0	1	0	1	0	0	0	0	0	0	0	0	0	0	0	0	0	0	0	0	0	1	0	0	0	0	0	0	0	0	0	0	0	0	0	0	0	0	0	0	0	0	0	0	0	1	0	0	0	0	0	1	0	0	0	0	0	0	1	0	0	0	0	0	0	0	0	0	0	0	0	0	0	0	0	1	0	0	0	0	0	0	0	0	0	0	0	1	0	0	0	0	1	0	0	0	0	0	0	0	0	0	0	0	0	0	0	0	0	0	0	0	0	0	0	2	0	0	0	0	0	0	0	0	0	0	0	0	0	0	0	0	0	0	0	0	0	0	0	0	0	0	0	0	0	0	1	0	0	0	0	0	3	0	0	1	0	0	0	0	0	1	0	0	0	0	0	0	0	0	0	0	0	0	0	0	0	0	0	1	0	0	0	0	0	0	0	0	0	0	0	1	0	0	0	0	0	0	0	0	0	0	1	0	0	0	0	1	0	0	0	0	0	0	0	0	0	0	0	0	0	0	0	0	0	0	0	0	0	0	0	0	1	0	0	0	0	0	0	0	1	0	0	0	0	0	0	0	1	0	0	0	0	0	0	0	0	0	0	0	0	0	0	1	0	0	0	0	0	0	0	0	0	0	0	0	0	0	0	0	0	0	0	0	0	0	0	0	0	0	0	0	0	0	0	0	0	0	0	0	0	0	0	0	0	0	0	0	0	0	0	0	0	0	0	0	0	0	0	0	0	0	0	0	0	0	0	0	0	0	1	0	0	0	0	1	0	0	0	0	0	0	0	0	0	0	0	0	0	0	0	0	0	0	0	0	0	0	0	0	0	0	0	0	0	0	1	0	0	0	0	0	0	0	1	0	0	0	0	1	0	0	0	0	0	0	0	0	0	0	0	1	1	0	0	0	0	1	0	0	0	0	0	1	0	0	0	0	0	0	0	0	0	0	0	0	0	0	0	0	0	1	0	0	0	0	0	0	0	0	0	0	0	0	0	0	0	0	0	0	0	1	0	0	1	0	0	0	0	0	0	0	0	0	0	0	0	0	0	0	0	0	0	0	0	0	0	0	0	0	0	0	1	0	0	0	1	0	0	0	0	0	0	0	0	0	0	0	0	0	0	0	0	0	0	1	0	0	0	0	0	0	0	0	0	0	0	0	0	0	0	0	0	0	0	0	1	0	0	0	0	0	0	0	0	0	0	0	0	0	0	0	1	0	0	0	0	0	0	0	0	0	0	0	0	0	1	0	0	0	0	0	0	0	0	0	0	0	0	0	1	0	0	0	0	0	0	0	0	0	0	0	0	0	0	0	0	0	0	0	0	0	0	0	0	0	0	0	0	0	0	0	0	0	0	0	0	0	0	0	0	0	0	0	0	0	0	0	0	0	0	0	0	0	0	0	0	0	0	0	0	0	0	0	0	0	0	0	0	1	0	0	0	0	0	0	0	0	0	0	0	0	0	0	0	0	0	0	0	0	0	0	0	0	0	0	0	0	0	0	0	0	1	1	0	0	0	0	0	0	0	0	0	0	0	0	0	0	0	0	0	0	0	0	1	0	0	0	0	0	0	0	0	0	0	0	0	0	0	0	0	0	0	0	0	0	0	0	1	0	0	0	0	0	1	0	0	0	0	0	0	0	0	0	1	0	0	1	0	0	0	0	0	0	0	0	0	0	0	1	1	0	0	0	0	0	0	0	0	0	0	0	0	0	0	0	0	0	0	0	0	0	0	0	0	0	0	0	0	0	0	0	0	0	0	0	0	0	0	0	0	0	0	0	0	0	0	0	0	0	0	0	0	0	0	0	0	0	0	0	0	0	0	0	0	0	0	0	0	0	0	0	0	0	0	0	0	0	0	0	0	0	0	0	0	0	0	1	0	0	0	0	0	0	0	0	0	0	0	0	0	0	1	0	0	0	1	0	0	0	0	0	0	0	0	0	0	0	0	0	0	0	0	0	0	0	0	0	0	0	0	0	0	0	0	0	0	0	0	1	0	0	0	0	0	0	0	0	0	0	0	0	0	0	0	0	0	0	0	0	0	0	0	0	0	0	0	0	0	0	0	0	1	0	0	0	0	1	1	0	0	0	0	0	0	0	0	0	0	0	0	0	0	0	0	1	0	0	1	0	1	0	0	0	0	0	0	1	0	1	0	0	0	0	0	0	0	0	0	0	0	0	0	0	0	0	0	0	0	0	0	0	0	0	0	0	0	0	0	0	0	1	0	0	0	0	0	0	0	0	0	0	0	0	0	0	1	0	0	0	1	0	0	1	0	0	0	0	0	0	0	0	0	0	0	1	0	0	0	0	0	1	0	0	0	0	0	0	0	0	0	0	1	0	0	0	0	0	0	0	0	0	0	0	0	0	0	0	0	0	0	0	0	0	0	0	0	0	0	0	0	0	0	0	0	0	0	0	0	0	0	0	0	0	0	0	0	0	1	0	0	0	0	0	0	0	0	0	0	0	0	0	0	0	0	0	0	0	0	0	0	0	0	0	0	0	0	0	0	0	0	0	0	0	0	0	0	0	0	0	0	0	0	0	0	0	0	0	0	0	0	0	0	1	0	0	0	0	0	0	0	0	0	0	0	0	0	0	0	0	0	0	1	0	2	0	0	0	1	0	0	0	0	0	0	0	0	0	0	0	0	0	0	0	0	0	0	0	0	0	0	0	0	0	0	0	0	0	0	0	0	0	0	0	0	0	0	0	0	0	0	0	0	1	0	0	0	0	0	1	1	1	0	0	0	0	0	0	0	0	0	0	0	0	0	0	1	0	0	0	0	1	1	1	0	0	0	0	0	0	0	1	0	0	0	0	0	0	0	0	0	0	0	0	0	0	0	0	0	0	0	0	0	0	0	0	0	1	0	0	0	0	0	0	0	0	0	0	0	0	0	0	0	0	0	0	0	0	0	0	1	0	0	0	0	1	0	1	0	0	0	0	0	1	0	0	0	0	0	0	0	0	0	0	1	1	0	0	0	0	0	0	0	0	0	0	0	0	0	0	0	0	0	0	1	0	0	1	0	0	0	0	1	0	0	1	0	0	0	0	0	0	0	0	1	0	0	0	0	0	0	0	0	0	1	0	0	0	0	0	0	0	0	0	0	0	0	0	0	0	0	0	0	0	0	0	0	0	0	0	0	0	0	0	0	0	0	0	0	0	0	0	0	0	0	0	0	0	0	1	0	0	0	0	0	0	1	0	0	0	0	0	1	0	1	0	0	0	0	0	0	1	1	0	0	0	0	0	0	1	0	0	0	0	0	0	1	0	0	0	0	0	0	0	0	0	0	0	0	0	0	0	0	0	0	0	0	0	0	0	1	0	0	0	0	0	0	0	0	0	0	0	0	0	0	0	0	0	0	0	0	0	0	0	0	0	0	0	0	0	0	0	0	0	0	0	0	0	0	0	0	1	0	0	0	0	0	0	0	0	0	0	0	0	0	0	0	0	0	0	0	0	0	0	0	0	0	0	0	0	0	1	0	0	1	0	0	0	0	0	0	0	0	0	0	0	0	0	0	0	0	0	0	0	0	0	0	0	0	0	0	0	0	0	0	1	0	0	0	0	0	0	0	0	0	0	0	0	0	0	1	0	0	0	0	0	0	0	0	0	0	0	0	0	0	0	2	0	0	0	0	0	0	0	0	0	0	1	0	0	0	0	0	0	0	0	0	1	0	0	0	0	0	0	0	1	0	0	0	0	0	0	1	0	0	0	0	0	0	0	0	0	0	0	0	0	0	0	0	0	0	0	0	0	0	0	0	0	0	0	0	1	0	0	0	0	0	0	0	0	0	0	0	0	0	0	0	0	0	0	0	0	0	0	0	0	0	0	0	0	0	0	0	0	0	0	0	0	0	0	1	0	0	0	0	0	0	1	0	0	0	0	0	0	0	1	0	0	0	0	0	0	0	0	0	0	0	0	0	0	0	0	0	0	0	0	0	0	0	0	0	0	0	0	0	0	0	0	0	0	0	0	0	0	0	0	0	1	0	0	0	0	1	0	0	0	0	0	0	0	0	0	0	0	0	0	0	0	1	0	0	0	0	0	0	0	0	0	0	0	0	0	0	0	0	0	0	0	1	0	1	0	0	0	0	0	0	0	0	0	0	0	0	0	0	0	0	0	0	0	0	0	0	0	0	2	0	0	0	0	0	0	0	0	0	0	0	0	0	0	0	0	0	0	1	0	0	0	0	0	0	0	0	0	0	0	0	0	0	0	0	0	0	0	0	0	1	0	0	0	0	0	1	0	0	0	1	0	0	0	0	0	0	1	0	0	0	0	0	0	1	0	0	0	0	0	0	1	0	0	0	1	0	0	0	0	0	0	0	0	0	0	0	0	0	0	1	0	0	0	0	0	0	1	0	0	0	0	0	0	0	0	0	0	0	0	0	0	0	0	0	0	0	0	0	0	0	0	0	0	0	0	0	0	0	0	0	0	0	0	0	0	0	0	0	0	0	0	0	0	0	0	0	0	0	1	1	0	0	0	0	0	0	0	0	0	0	0	0	0	0	0	0	0	0	0	0	0	0	0	0	0	1	0	0	0	0	0	0	0	1	0	0	0	0	0	0	0	0	0	0	0	0	0	0	0	0	0	0	0	0	0	0	0	0	0	0	1	0	0	0	0	1	0	0	0	0	0	0	0	1	0	0	0	0	0	0	0	0	0	1	0	1	0	0	0	0	0	0	0	0	0	0	0	0	0	0	0	0	0	1	1	0	0	0	0	0	0	0	0	0	0	0	0	0	0	0	0	0	0	0	0	0	0	0	0	0	0	0	0	0	1	0	0	0	0	0	1	0	0	0	0	0	0	0	1	0	0	0	0	0	0	0	0	0	0	0	0	0	0	0	0	0	0	0	0	0	0	0	0	0	0	0	0	0	0	0	0	1	0	0	0	0	0	0	0	0	0	0	0	0	0	0	0	0	0	0	0	0	1	0	0	0	0	0	0	0	0	0	0	0	0	0	0	0	0	0	0	0	0	0	0	0	0	1	0	0	0	0	0	0	0	0	0	0	0	0	0	0	0	0	0	0	0	0	0	0	0	0	0	0	0	0	0	0	0	0	0	0	0	0	0	0	0	0	0	0	0	0	0	0	0	0	0	0	0	0	0	0	0	1	0	0	0	0	0	0	0	0	0	0	0	0	0	0	0	0	0	0	0	0	1	0	0	0	0	0	0	0	0	0	0	0	0	1	0	0	1	0	0	0	0	0	1	0	0	0	0	0	0	0	0	0	0	0	0	0	0	0	0	0	0	0	0	1	0	1	1	0	1	0	0	0	0	0	0	0	0	0	0	0	0	1	0	0	0	0	0	0	0	0	0	0	0	0	0	0	1	0	0	0	0	0	0	0	0	0	0	1	0	0	0	0	0	0	0	0	0	0	0	0	0	0	0	0	0	0	0	0	0	0	0	0	0	0	0	0	0	0	0	0	0	0	0	0	0	0	0	0	0	1	0	0	0	0	0	0	0	0	0	0	0	0	0	0	0	0	0	0	0	0	0	0	0	0	0	0	0	0	0	0	0	0	0	0	0	0	1	0	0	0	0	0	0	0	0	0	0	0	0	0	0	0	0	0	1	0	0	0	0	0	0	0	0	0	0	0	0	0	0	0	0	1	0	0	0	0	0	0	0	0	0	0	0	0	0	0	0	0	0	0	0	0	0	0	0	0	0	0	0	0	0	0	0	0	0	0	1	0	0	0	0	0	0	0	1	0	0	0	0	0	0	0	0	0	0	0	0	0	0	0	0	1	0	0	0	0	0	0	0	0	0	0	0	0	0	0	0	0	0	0	0	0	0	0	0	0	0	0	0	0	0	0	0	0	0	0	2	0	0	0	0	0	0	0	0	0	0	0	0	0	0	0	0	0	0	0	0	0	0	0	0	0	0	0	0	0	0	0	1	0	0	0	0	0	0	0	0	0	0	0	0	0	0	0	0	0	1	0	0	0	0	0	0	0	0	1	0	0	0	0	1	0	0	0	0	0	0	0	0	0	0	0	0	1	0	0	0	0	0	0	0	0	0	0	0	0	0	0	0	2	0	0	0	0	0	0	0	0	0	0	0	0	0	0	0	0	0	0	0	0	0	0	0	0	0	0	0	0	1	0	0	0	1	0	0	0	0	0	0	0	0	0	0	0	0	0	0	0	1	0	0	0	0	0	0	1	0	1	0	0	0	0	0	0	0	0	0	0	0	0	0	0	0	0	0	0	0	1	0	0	0	0	1	0	0	0	0	0	1	0	0	0	0	0	0	0	0	0	0	0	0	0	0	0	0	0	0	0	0	0	0	1	0	0	0	0	0	0	0	0	0	0	0	0	0	0	0	0	0	0	0	0	0	0	0	0	0	0	0	0	0	0	0	0	0	0	0	0	0	0	0	1	0	0	0	0	0	0	0	0	0	0	0	0	0	0	0	1	0	0	0	0	0	0	0	0	0	0	0	0	0	0	0	0	0	0	0	0	0	0	0	0	1	0	0	0	0	0	0	0	0	0	0	0	0	0	0	0	0	0	0	0	0	0	0	0	0	0	0	0	1	0	1	0	0	0	0	0	0	0	0	0	0	0	0	0	1	0	0	0	0	0	1	0	0	0	0	0	0	0	0	0	0	0	0	0	0	0	2	0	0	0	0	0	0	0	0	0	0	0	0	0	0	0	0	0	0	0	0	0	0	0	0	0	0	0	0	0	0	0	0	0	0	0	0	0	0	1	0	0	0	0	0	1	0	0	1	0	0	0	0	0	0	0	2	0	0	0	0	1	0	0	0	0	0	0	0	0	0	0	0	0	2	0	0	0	0	0	0	0	0	0	0	0	0	0	0	0	1	0	0	0	0	0	0	1	0	0	0	0	0	0	0	0	0	1	0	0	0	0	0	0	0	0	0	0	0	0	0	0	0	0	0	0	0	0	0	0	1	0	0	1	0	0	0	0	0	0	0	0	0	0	0	1	0	0	0	0	0	0	0	0	0	0	0	0	0	0	0	0	0	0	0	0	0	0	1	0	0	0	0	0	0	1	0	0	0	0	0	0	0	0	0	0	0	1	0	0	0	0	0	0	0	0	0	0	1	0	0	0	0	0	0	0	0	0	1	0	0	0	0	0	0	0	0	0	0	0	1	0	0	0	0	0	0	0	0	0	0	0	0	0	0	1	0	0	0	0	0	0	0	0	0	0	0	0	0	0	0	0	0	0	0	0	0	0	1	0	0	0	0	0	0	0	0	0	0	0	0	0	0	0	0	0	0	1	0	0	0	0	0	0	0	0	0	1	0	0	2	0	0	0	0	0	0	0	0	0	0	1	0	0	0	0	0	0	0	0	0	0	0	0	0	0	0	0	0	0	0	0	0	0	0	0	0	0	0	0	0	0	0	0	0	0	0	0	0	0	0	0	1	0	0	0	0	0	0	0	0	0	0	0	0	0	0	0	0	0	0	0	0	0	0	1	0	0	0	0	0	0	0	0	1	0	1	0	0	0	0	0	0	0	0	0	0	0	0	0	0	0	0	0	0	0	0	0	0	0	0	0	0	0	0	0	0	0	0	0	1	0	0	0	0	0	0	0	0	0	0	0	0	0	0	0	0	0	0	0	0	0	0	0	0	0	1	1	0	0	0	0	0	0	0	0	0	0	0	0	0	0	0	0	0	0	0	0	0	0	0	0	0	1	0	0	0	0	0	1	0	0	0	0	0	0	0	0	0	0	0	0	0	0	0	0	0	0	0	0	0	0	0	0	1	0	1	0	0	0	0	0	0	0	0	0	0	0	0	0	0	0	0	1	0	0	0	0	0	0	0	0	1	1	0	0	0	0	0	0	0	0	0	0	0	0	0	0	0	0	0	0	0	0	0	0	0	1	0	0	0	0	1	0	0	0	0	0	0	1	0	0	0	0	0	0	0	0	0	0	0	0	0	0	0	0	0	0	0	0	0	0	0	1	0	0	0	0	0	0	1	0	0	0	0	0	0	0	0	0	0	1	0	0	0	0	0	0	0	0	0	0	1	0	0	0	0	0	0	0	0	0	0	0	0	0	0	0	0	1	1	0	0	1	0	0	1	0	0	0	0	0	0	0	0	0	0	0	0	0	0	1	0	0	0	1	0	1	0	0	0	0	0	0	0	0	0	0	0	0	0	0	0	0	0	0	0	0	0	1	1	0	0	1	0	0	0	0	0	0	0	0	0	0	0	0	0	0	0	0	0	0	0	0	0	1	0	0	0	0	0	0	0	0	0	0	0	0	0	0	0	0	0	0	0	0	0	0	0	0	0	0	0	0	0	0	0	0	1	0	0	0	0	0	0	0	0	0	0	0	1	0	0	0	1	0	0	1	1	0	0	0	0	0	1	0	0	0	0	0	0	0	1	0	0	0	0	1	0	0	0	0	0	0	0	1	0	0	0	0	0	0	0	0	0	0	0	0	0	0	0	0	0	0	0	1	0	0	0	0	0	0	1	0	0	0	0	0	0	0	0	0	0	0	0	0	1	0	1	0	0	0	0	1	0	0	0	0	0	0	0	0	0	0	0	0	0	0	0	0	0	0	0	0	0	0	0	0	0	0	0	0	0	0	0	0	0	0	0	0	0	1	1	0	0	1	0	0	0	0	0	0	0	0	0	0	0	0	0	0	0	0	0	0	0	0	0	0	0	0	0	0	0	0	0	0	0	0	0	1	0	0	0	0	0	0	0	0	0	0	0	0	0	0	0	1	0	1	0	0	0	0	0	0	0	0	0	0	0	0	0	0	0	0	0	0	0	0	0	0	0	0	0	0	0	0	0	0	0	0	0	0	0	0	0	0	0	0	0	0	0	0	0	0	0	0	0	0	0	0	0	0	1	0	0	0	0	0	0	0	0	0	0	0	0	0	0	1	0	0	0	0	0	0	1	0	0	0	0	0	0	0	1	0	0	0	1	0	0	0	1	0	0	1	0	0	0	0	0	0	1	0	0	0	0	0	0	0	0	0	0	0	0	0	0	0	0	0	0	0	0	0	0	0	0	0	0	0	0	0	0	0	0	0	0	0	0	0	0	0	0	0	0	0	0	0	0	0	0	0	0	0	0	0	0	0	0	0	0	0	0	0	0	0	0	0	0	0	0	0	0	0	0	1	0	0	0	0	0	0	0	0	0	1	0	0	0	0	0	0	0	0	0	0	0	0	0	0	0	0	0	0	0	0	0	0	0	0	0	0	0	0	0	0	0	0	0	0	0	0	0	0	0	0	0	0	0	0	0	0	0	0	0	0	0	0	0	0	0	0	1	0	0	0	0	0	0	0	0	0	0	0	0	0	0	0	0	0	0	0	0	0	0	0	0	0	0	0	0	0	0	0	0	0	0	0	0	0	1	0	0	0	0	0	0	0	0	0	0	0	0	0	1	0	0	0	0	0	0	0	0	0	0	1	0	0	0	1	0	0	0	0	0	0	0	0	0	0	0	0	0	0	0	0	0	0	0	0	0	0	0	0	0	0	0	0	0	0	0	0	0	0	0	0	0	1	0	0	0	0	0	0	0	0	0	0	0	0	0	0	0	0	1	0	0	0	0	0	0	0	0	0	0	0	0	0	1	0	0	0	0	0	0	0	0	0	0	0	0	0	0	0	1	0	0	0	0	0	0	0	0	0	0	0	0	0	0	1	0	0	0	0	1	0	0	0	0	0	0	1	0	0	0	0	0	0	0	0	0	0	0	1	0	1	0	0	0	0	0	0	0	0	0	0	0	0	0	0	0	0	0	0	0	0	0	0	0	0	0	0	0	0	0	0	0	0	0	1	0	0	0	0	0	0	0	0	0	0	0	0	0	0	0	0	0	0	0	0	0	0	0	0	0	0	0	0	0	0	0	0	0	0	0	0	0	1	0	0	0	0	0	0	0	0	0	0	0	0	0	0	0	0	0	0	0	0	1	0	0	0	0	0	0	0	0	0	0	1	0	0	0	0	0	0	0	0	0	0	0	0	0	0	0	0	0	0	0	0	0	0	0	0	0	1	0	0	0	0	0	0	0	0	0	0	0	0	0	0	0	0	0	0	0	0	0	0	0	0	0	0	0	0	0	0	0	0	0	0	0	0	0	0	0	0	0	0	0	0	0	0	0	0	0	0	0	0	0	1	0	0	0	0	0	0	0	0	0	0	0	0	0	0	0	0	1	0	0	0	0	0	0	0	0	0	0	0	0	0	0	0	1	0	1	0	0	0	0	0	0	0	0	1	0	0	0	0	0	0	0	0	0	0	0	0	0	0	1	0	0	0	0	0	0	0	0	0	0	0	0	0	0	0	0	0	0	0	0	0	1	0	2	0	0	0	0	0	0	0	0	0	0	0	0	0	0	0	0	0	0	0	0	0	0	0	0	0	1	0	1	0	0	0	0	0	0	0	0	0	0	0	0	0	0	0	0	0	0	0	1	0	1	1	0	0	0	0	0	0	0	1	0	0	0	0	0	0	0	1	0	0	0	0	0	0	0	0	0	0	0	0	0	0	0	0	0	0	0	0	0	1	0	0	0	2	0	0	0	0	0	0	0	0	0	0	0	0	0	0	0	0	0	0	1	0	0	0	0	0	0	0	0	0	0	0	0	0	0	0	0	1	0	0	0	0	0	0	0	0	0	0	0	0	0	0	0	0	0	0	0	0	0	0	0	0	0	0	0	0	0	0	0	0	0	0	0	0	0	0	0	0	0	0	0	0	0	1	0	0	0	0	0	0	0	0	0	0	0	0	0	0	0	0	0	0	0	0	0	0	0	0	0	0	0	0	0	0	0	0	0	0	0	0	0	0	0	0	0	0	0	0	0	0	0	0	0	0	0	0	0	0	0	0	0	0	0	0	0	0	0	0	0	0	0	0	0	0	0	0	0	0	0	0	0	0	0	0	0	0	0	0	0	0	0	0	1	0	0	0	0	0	0	0	0	0	0	0	0	0	0	0	1	0	0	0	0	0	0	0	0	0	0	0	0	0	0	0	0	0	0	0	0	0	0	1	0	0	0	0	0	0	0	0	0	0	0	1	1	0	0	0	0	0	0	0	0	0	0	1	0	0	0	0	0	0	0	0	0	0	0	0	0	0	0	0	0	0	0	0	0	0	1	1	0	0	0	0	0	0	0	0	0	0	0	0	0	0	0	0	0	0	0	0	0	0	1	0	1	0	0	0	0	0	1	0	0	0	0	0	0	0	0	0	0	0	0	0	0	0	0	0	1	0	0	0	0	1	0	0	0	0	0	0	0	0	0	0	0	0	0	0	0	0	0	0	0	0	0	0	0	0	0	0	0	0	0	0	0	0	0	0	0	1	0	0	0	0	0	0	0	0	2	0	1	0	0	0	0	0	0	0	0	0	0	0	0	0	0	0	0	0	0	0	0	0	0	0	0	0	0	0	1	0	0	0	0	0	1	0	0	0	0	0	0	0	0	0	0	0	0	0	0	0	0	0	1	0	0	0	0	0	0	0	0	0	0	0	0	0	0	0	0	0	0	0	0	0	0	1	0	0	0	0	0	0	0	0	0	0	0	0	0	0	0	0	0	0	0	0	0	0	0	0	0	0	0	0	0	0	0	0	1	0	0	0	0	0	0	0	0	0	0	0	0	0	0	0	1	0	0	0	0	0	0	0	0	0	0	0	0	0	0	0	0	0	0	0	0	0	0	0	0	0	0	0	0	0	0	0	0	0	0	0	0	1	0	0	0	0	0	0	0	0	0	0	0	1	0	0	1	0	0	0	0	0	0	0	0	0	0	0	0	0	0	0	0	0	0	0	0	0	0	0	0	0	0	0	0	0	0	0	0	0	0	0	0	0	0	0	0	0	0	0	0	0	0	0	0	0	1	0	0	0	0	1	1	0	0	0	0	0	0	0	0	0	0	1	0	0	0	0	0	0	0	0	0	0	0	0	0	0	0	0	0	0	0	0	0	0	1	1	0	0	0	0	0	0	0	0	1	0	0	0	0	0	0	0	0	0	0	0	0	0	0	0	0	1	0	1	0	0	0	0	0	0	0	0	0	0	0	0	0	0	0	0	0	0	1	0	0	0	1	1	0	0	0	0	0	0	0	1	0	0	0	0	0	0	0	0	0	0	0	0	0	0	0	0	1	0	0	0	0	0	0	0	0	0	0	0	0	0	0	1	0	0	0	0	0	0	0	0	0	0	0	1	0	0	0	0	0	0	0	0	0	0	0	0	0	0	0	0	1	0	1	0	0	0	0	1	0	0	0	0	0	0	0	0	0	1	0	0	0	0	0	0	0	0	0	0	0	1	0	0	0	0	1	0	0	0	0	0	1	0	0	0	0	0	0	0	0	0	0	0	0	0	0	0	0	0	0	0	0	0	0	0	0	0	0	0	0	0	0	0	0	0	0	0	0	0	0	1	0	0	0	0	0	0	0	0	0	0	0	0	0	0	0	0	0	0	0	1	0	0	0	0	0	0	0	0	0	0	0	0	0	0	0	0	0	0	0	0	0	0	0	0	0	0	0	0	0	0	0	0	0	0	0	1	0	0	0	0	0	0	0	0	0	0	0	0	0	0	0	0	0	0	0	0	0	0	0	1	0	0	0	0	0	0
N0.HOG0005209	0	0	0	0	0	0	0	0	0	0	0	0	0	0	0	0	0	0	0	0	0	0	0	0	0	0	0	0	0	0	0	0	0	0	0	0	0	0	0	0	0	0	0	0	0	0	0	1	0	0	0	0	0	0	0	0	0	0	0	1	0	0	0	0	0	0	0	0	0	0	3	0	0	0	0	0	0	0	0	0	0	0	0	0	0	0	0	0	0	0	0	0	0	0	0	0	0	0	0	0	0	0	0	0	0	0	0	0	0	0	0	0	0	0	0	0	0	0	0	0	0	0	0	0	0	0	0	0	0	0	0	0	0	0	0	0	0	0	1	0	0	0	1	0	0	0	0	0	0	0	0	0	0	0	0	0	0	0	0	0	0	0	0	0	0	0	0	0	0	0	0	0	0	0	0	0	0	0	0	0	2	0	0	0	0	0	0	0	0	0	0	0	0	0	0	0	0	0	0	0	0	0	0	0	0	0	0	0	0	0	0	0	2	0	2	0	1	0	0	0	0	0	0	0	0	2	0	0	0	0	0	0	0	0	0	0	0	0	0	0	0	0	0	0	0	0	0	0	0	0	0	0	0	0	0	0	0	0	0	0	0	0	0	0	0	0	0	0	0	0	0	0	0	0	1	0	0	0	0	0	0	0	0	0	0	0	0	0	0	0	0	0	0	0	0	0	0	0	0	0	0	0	0	0	0	0	0	0	1	0	0	0	0	0	0	0	0	0	0	0	0	0	0	0	0	0	0	0	0	0	0	0	0	0	0	0	0	0	0	0	0	0	0	0	0	0	1	0	0	0	0	0	0	0	0	0	0	0	0	0	0	0	0	0	0	0	1	0	0	0	0	0	0	0	0	0	1	0	0	0	0	0	0	0	0	0	0	0	0	0	0	5	0	0	0	0	0	0	0	0	0	0	0	0	0	0	0	0	0	0	0	0	0	0	0	0	0	0	0	0	1	0	0	0	0	0	0	0	0	0	0	0	0	0	0	1	0	0	0	0	1	0	0	0	0	0	0	0	0	0	0	0	0	0	0	0	0	0	0	0	0	0	0	0	0	0	0	0	0	0	0	0	0	0	0	0	0	0	0	0	0	0	0	0	0	0	0	0	0	0	0	0	0	0	0	0	0	0	0	0	1	0	0	0	0	0	0	0	0	1	0	0	0	0	0	0	0	0	0	0	0	0	0	0	0	0	0	0	0	0	0	0	0	0	0	0	0	0	0	5	0	0	0	0	0	0	0	0	0	0	0	0	0	0	0	0	0	0	0	0	0	0	0	0	0	0	0	0	0	0	0	0	0	0	0	0	0	0	0	1	0	0	0	1	0	0	0	0	0	0	0	0	0	0	0	0	0	0	0	0	0	0	0	0	0	1	0	0	0	0	0	0	0	1	0	0	0	0	0	0	0	0	0	0	0	0	0	0	0	0	0	0	1	0	0	0	0	0	0	0	0	0	0	0	0	0	0	0	0	0	0	0	0	0	0	0	0	0	0	0	0	0	0	0	0	0	0	0	0	0	0	0	0	0	0	0	0	0	0	0	0	0	0	0	0	0	0	0	0	0	0	0	0	0	0	0	0	0	0	0	0	0	1	0	0	0	0	0	0	0	0	0	0	0	0	0	0	0	0	0	0	1	0	0	0	1	0	0	0	0	0	0	0	0	0	0	0	0	0	0	0	0	0	0	0	0	0	0	0	0	0	0	3	0	1	2	0	0	0	0	0	0	0	0	0	0	0	0	0	0	0	0	0	0	0	0	0	0	0	0	0	0	0	0	0	0	0	0	0	0	0	0	0	0	0	0	0	0	0	0	0	0	0	0	3	0	0	0	0	0	0	0	0	0	0	0	0	0	0	0	0	0	0	0	0	0	0	0	0	0	0	0	0	0	0	0	0	0	0	0	0	0	0	0	0	0	0	0	0	0	0	0	0	0	0	0	0	0	0	0	0	0	0	0	0	0	0	0	0	0	0	0	0	0	0	0	0	0	0	0	0	0	0	0	0	0	0	0	0	0	0	0	0	0	0	0	0	0	0	0	0	0	0	0	0	0	0	0	0	0	0	0	0	1	0	0	0	0	0	0	5	0	0	0	0	0	0	1	0	0	0	0	0	0	0	0	0	0	1	0	0	0	0	0	0	0	0	0	0	0	0	0	0	0	0	0	0	0	0	0	0	0	0	0	0	0	0	0	0	0	0	0	0	0	0	0	0	0	0	0	0	0	0	0	0	1	0	0	0	0	0	0	0	0	0	0	1	0	0	0	2	0	0	0	0	0	0	0	0	0	0	0	3	0	0	0	1	0	0	0	0	0	0	0	0	0	0	0	0	0	0	0	0	0	0	0	0	0	0	0	0	0	3	0	1	0	0	0	0	0	0	0	0	0	0	0	0	0	0	0	0	0	0	0	0	0	0	0	0	0	0	0	0	0	1	0	0	0	0	0	0	0	0	0	0	0	0	1	0	0	0	0	0	0	0	0	0	0	0	0	0	0	0	0	0	0	0	0	0	0	0	0	0	0	0	0	1	0	0	0	0	0	0	0	0	0	0	0	0	0	0	0	0	0	0	0	0	0	0	0	0	0	0	0	0	0	0	0	0	0	0	0	1	0	0	0	0	0	0	0	0	0	0	0	0	0	0	0	0	0	1	0	0	0	0	0	0	0	0	0	0	0	0	0	0	0	0	0	0	0	0	0	0	1	0	0	0	0	0	0	0	0	0	0	0	0	0	0	0	0	0	1	0	0	0	0	0	0	0	0	0	0	0	0	0	0	0	0	0	0	0	1	0	0	0	0	0	0	0	0	0	0	0	0	0	0	0	0	0	0	0	0	0	1	0	0	0	0	0	0	0	0	0	0	0	0	0	0	0	0	0	0	0	0	0	0	0	0	0	0	0	0	0	0	0	0	0	0	0	0	0	0	0	0	0	0	0	0	0	0	0	0	0	0	1	0	0	0	0	0	0	0	0	0	0	0	0	0	0	0	0	0	0	0	0	0	0	0	0	0	0	0	0	0	0	0	0	0	0	0	0	0	0	0	0	0	0	0	0	0	0	0	0	0	0	0	0	0	0	0	0	0	0	0	0	0	0	0	0	0	0	0	0	1	0	0	0	0	0	0	0	0	0	0	0	0	1	0	3	0	0	0	0	0	1	0	0	0	0	0	0	2	0	0	0	0	0	0	0	0	0	0	0	0	0	0	0	0	0	0	0	0	0	0	0	0	0	0	0	0	0	1	0	0	0	0	0	0	0	0	0	0	0	0	0	0	0	0	3	0	0	0	0	0	0	0	0	0	0	1	0	0	0	0	0	0	0	0	0	0	0	0	0	0	0	0	0	0	0	0	0	0	0	0	0	2	0	0	0	0	0	0	0	0	0	0	0	0	0	0	0	0	0	0	0	0	0	0	0	0	0	0	0	0	0	0	0	0	0	0	0	0	0	0	0	0	0	0	0	0	0	0	0	0	0	0	0	0	0	0	0	0	0	0	0	0	0	0	0	0	0	0	0	0	0	0	0	0	0	1	0	0	0	0	0	0	0	0	0	0	0	0	0	0	0	0	0	0	0	0	0	0	0	0	0	0	0	0	0	0	0	0	0	0	0	0	0	0	0	0	0	0	0	0	0	0	0	0	0	0	0	0	0	0	1	0	0	0	0	0	0	0	0	0	0	0	0	0	0	1	0	0	0	0	0	0	0	0	0	0	0	0	0	0	0	0	0	0	0	0	0	0	0	0	0	0	4	0	0	0	0	0	0	0	0	0	0	0	0	0	0	0	0	0	0	0	0	0	0	0	1	0	2	0	0	0	0	0	0	0	0	0	0	0	0	0	0	0	0	0	0	0	0	0	0	0	0	0	0	0	0	0	0	0	0	0	0	0	0	0	0	0	0	0	0	0	0	0	0	0	0	0	0	0	0	0	0	0	0	0	0	0	0	0	0	0	0	0	0	0	0	0	0	0	0	0	0	0	0	0	0	0	0	0	0	0	1	1	0	0	0	0	0	0	1	0	0	0	0	0	0	0	0	0	0	0	0	0	0	0	0	0	0	0	0	0	0	0	0	0	0	0	0	0	0	0	0	0	0	0	0	0	0	0	0	0	0	0	0	0	0	0	0	0	0	0	0	0	0	0	0	0	0	0	0	0	0	0	0	0	0	0	0	0	0	0	0	0	0	0	0	0	0	0	0	0	0	1	0	0	0	0	0	0	0	0	0	0	0	0	0	0	0	0	0	0	1	0	0	0	0	0	0	0	0	0	0	0	0	0	1	0	0	0	0	0	0	0	0	0	0	0	0	0	0	0	1	0	0	0	0	0	0	0	0	1	0	0	0	0	0	0	0	0	0	0	0	0	1	0	0	0	0	0	0	0	0	0	0	0	0	0	0	0	0	0	0	0	0	0	0	0	0	0	0	0	0	0	0	0	0	0	0	0	0	0	1	0	0	0	0	0	0	0	0	0	0	0	0	0	0	0	0	0	0	0	0	0	0	0	0	0	0	0	0	0	0	0	0	0	0	0	0	0	0	0	0	0	0	0	0	0	0	0	0	0	0	0	0	0	0	0	0	0	1	0	0	0	1	0	0	0	0	0	0	0	0	0	0	0	0	0	0	0	0	0	0	0	0	0	0	0	0	0	0	0	1	0	0	0	0	0	0	0	0	0	0	0	0	0	1	0	0	1	0	0	0	0	0	0	0	0	0	0	0	0	0	0	0	0	0	0	0	0	0	0	0	0	0	0	0	0	1	0	0	0	0	0	0	0	0	0	0	0	0	0	0	0	0	0	0	0	0	0	0	0	0	0	0	0	0	0	0	0	0	0	0	0	0	0	0	0	0	0	0	0	0	0	0	0	0	0	0	0	0	0	0	0	0	0	0	2	0	0	0	0	0	0	0	0	0	0	1	0	0	0	1	0	0	0	0	0	0	0	0	0	1	0	0	0	0	0	0	0	0	0	0	0	0	0	0	0	0	0	0	0	0	0	0	0	0	0	0	0	0	0	0	0	0	0	1	0	0	0	0	0	0	0	0	0	0	0	0	0	0	0	0	0	0	0	0	0	0	0	0	0	0	0	1	2	0	0	0	0	0	0	0	0	0	0	0	0	0	0	0	0	0	0	0	0	0	0	1	1	0	0	0	0	0	0	0	0	0	0	0	0	0	0	0	0	0	0	0	0	0	0	0	0	0	0	0	0	0	0	0	1	0	0	0	0	0	0	3	0	0	0	0	0	2	0	0	0	1	0	0	0	0	0	0	1	0	0	0	0	0	0	0	0	0	0	0	0	0	0	0	0	0	0	0	0	0	0	0	0	0	0	0	0	0	0	0	0	0	0	0	0	0	0	0	1	0	0	0	0	0	0	0	0	0	0	0	0	0	0	0	0	0	0	0	0	0	0	1	0	0	0	0	0	0	0	0	0	0	0	0	0	0	0	0	0	0	0	0	0	0	0	0	0	0	0	0	0	0	0	0	0	0	0	0	0	0	0	0	0	0	0	0	0	0	0	0	0	0	0	0	0	0	1	0	0	0	0	0	0	0	0	0	0	0	0	0	0	0	0	0	0	0	0	0	0	0	0	0	0	0	0	0	0	0	0	0	0	0	0	0	0	0	0	1	0	0	0	0	0	0	0	0	0	0	0	0	0	0	0	0	0	0	0	0	0	0	0	0	0	0	0	0	0	0	0	0	0	0	1	0	0	0	0	0	0	0	0	0	0	0	0	0	0	0	0	0	0	0	0	0	0	0	0	0	0	0	0	0	0	0	0	0	0	0	0	0	0	0	0	0	0	0	0	0	0	0	0	0	0	0	0	0	0	0	0	0	0	0	0	0	0	0	0	0	0	0	0	0	0	0	0	0	0	0	2	0	2	1	0	0	0	0	0	0	0	0	0	0	0	0	0	1	0	0	0	0	0	0	0	0	0	0	0	0	0	0	0	0	0	0	0	0	0	0	0	0	0	0	0	0	0	0	0	0	0	0	0	0	0	1	0	1	0	0	0	0	0	1	0	0	0	0	0	0	0	0	0	0	0	0	0	0	0	0	0	0	0	0	6	0	0	0	0	0	0	0	0	1	0	0	0	0	0	0	0	0	0	0	0	0	0	0	0	0	1	0	0	0	0	0	1	0	0	0	0	0	0	0	0	0	0	0	0	0	0	0	0	0	0	0	0	0	0	0	0	0	0	0	0	0	0	0	0	0	0	0	0	0	0	0	0	0	0	0	0	0	0	0	0	0	0	0	0	0	0	0	0	0	0	0	0	0	0	0	0	0	0	0	0	0	0	0	0	0	0	0	0	0	2	0	0	0	0	0	0	0	0	0	2	9	0	0	0	0	0	0	0	0	0	0	0	0	0	0	0	0	0	0	0	0	1	0	1	0	0	0	0	0	0	0	0	0	0	1	0	0	0	0	0	0	0	0	2	0	0	1	0	0	0	0	0	1	0	0	0	0	0	0	0	0	0	0	0	0	0	0	0	0	0	0	0	0	0	0	0	0	0	0	1	0	0	0	0	0	0	0	0	0	0	0	0	0	0	0	0	0	0	0	0	0	0	0	0	0	0	1	0	0	0	0	0	0	0	0	0	0	0	0	0	0	1	0	0	0	0	0	0	0	0	0	0	1	0	0	0	0	0	1	0	0	0	0	0	0	0	0	0	0	0	0	0	0	0	0	0	0	0	0	0	0	0	0	0	0	0	0	0	0	0	0	0	0	0	0	0	0	0	0	0	0	0	0	0	0	0	0	0	0	0	0	0	0	0	0	0	0	0	0	0	0	0	0	0	0	0	0	0	0	0	0	0	0	0	0	0	0	0	0	0	0	0	0	0	0	0	0	0	0	0	0	0	0	0	0	0	0	0	0	0	0	0	0	0	0	0	0	0	0	0	0	0	0	0	0	0	0	0	0	0	0	0	0	0	0	0	0	0	0	0	0	0	0	0	0	0	0	0	0	0	0	0	0	0	0	0	0	0	0	0	0	0	0	0	0	0	0	0	0	0	0	0	0	0	0	0	0	0	0	0	0	0	0	0	0	0	0	0	0	0	0	0	0	0	0	1	0	1	0	0	0	0	0	0	0	0	0	0	0	0	0	0	0	0	0	0	0	0	0	0	0	0	0	1	0	0	1	0	0	0	0	0	0	1	0	0	0	0	0	0	0	0	0	0	0	0	0	0	0	0	0	0	0	0	0	1	0	0	0	0	0	0	0	0	0	0	0	0	0	0	0	0	0	0	0	0	0	1	0	0	0	0	0	0	1	0	0	0	0	0	0	0	4	0	0	0	0	0	0	0	0	0	0	0	0	0	0	0	0	1	0	0	0	0	0	0	0	0	0	0	0	0	0	0	0	0	0	0	0	0	0	0	0	0	0	0	0	0	0	1	0	0	0	0	0	0	0	0	0	0	1	0	0	0	0	0	0	0	0	0	1	0	0	0	0	0	0	0	0	0	0	0	0	0	0	0	0	0	0	0	0	0	0	0	0	0	0	0	0	0	0	0	0	2	0	0	0	4	0	1	0	0	0	0	0	0	0	0	0	0	0	0	0	0	0	0	0	0	0	0	0	0	0	0	0	0	0	1	0	0	0	0	0	0	0	0	0	0	0	0	0	2	0	0	0	0	0	0	0	0	0	1	0	0	0	0	1	0	0	0	0	0	0	0	0	0	5	0	0	0	0	0	0	1	0	0	0	0	0	0	0	0	0	0	0	0	0	0	0	0	0	0	0	0	0	0	0	0	0	0	0	0	0	0	0	0	0	0	0	0	0	1	0	0	0	0	0	0	0	0	1	0	0	0	0	0	0	0	0	0	1	0	0	0	0	0	0	0	0	1	0	0	0	0	0	0	0	0	0	0	0	0	0	0	0	0	0	0	0	0	0	0	0	0	0	0	0	0	0	0	0	0	0	0	0	0	0	0	0	0	0	0	0	0	0	0	0	0	0	0	0	0	0	0	0	0	0	0	0	0	0	0	0	0	0	0	0	0	0	0	0	0	2	0	0	0	0	0	0	0	0	0	0	0	0	0	0	0	0	0	0	0	0	0	0	0	0	0	0	0	0	0	0	0	0	0	0	0	0	0	0	0	0	1	0	0	0	0	0	0	0	0	0	0	0	0	0	0	1	0	0	0	0	0	0	1	0	1	0	0	0	0	0	0	0	0	0	0	0	0	0	0	0	0	0	0	0	0	0	0	0	0	0	0	0	0	0	0	0	0	0	0	0	0	0	0	2	0	0	0	0	0	0	0	0	0	0	0	0	0	0	0	0	0	0	0	0	0	1	0	0	0	0	0	0	0	0	0	0	0	0	0	0	0	0	0	0	0	1	1	0	0	0	0	0	0	0	0	0	0	0	0	0	0	0	0	0	0	0	0	0	0	5	0	0	0	0	0	0	0	0	0	0	0	0	0	0	0	0	0	0	0	0	0	0	0	0	0	0	0	0	0	0	0	0	0	0	0	0	0	1	0	0	0	0	0	0	0	0	0	0	0	0	0	0	0	0	2	0	0	2	0	0	0	0	0	1	0	0	0	0	0	0	0	0	0	0	0	0	0	1	0	0	0	1	0	0	0	1	0	0	0	0	0	0	0	0	6	0	0	0	0	0	0	0	0	0	0	1	0	0	0	0	0	0	0	0	2	0	0	0	0	0	0	0	0	0	0	0	0	0	0	0	0	0	0	0	0	0	0	0	1	0	0	0	0	0	0	0	0	0	0	0	0	0	0	0	0	0	0	0	0	0	0	0	0	0	0	0	0	0	0	0	0	0	0	0	1	0	0	0	0	0	0	0	0	0	0	0	0	0	0	0	0	0	0	0	0	0	0	0	0	0	0	0	0	0	0	0	0	0	0	0	0	0	0	0	0	0	0	0	0	0	0	0	0	0	0	0	0	0	6	0	0	0	0	0	0	0	0	0	0	0	0	0	0	0	0	1	0	0	0	0	0	0	0	0	0	0	0	0	0	0	0	0	0	1	0	0	0	0	0	0	0	0	0	0	0	0	0	0	0	0	0	0	1	0	0	0	0	0	0	1	0	0	0	0	0	0	0	0	0	0	0	0	0	0	1	0	0	0	0	0	0	0	0	0	0	0	0	0	0	0	0	0	0	0	0	0	0	0	0	0	0	0	0	0	0	0	0	0	0	0	0	0	0	0	0	0	0	0	0	0	0	0	0	0	0	0	0	0	0	0	0	0	0	0	0	0	0	0	0	0	0	0	0	0	0	0	0	0	0	0	0	0	0	0	0	0	0	0	0	0	0	0	0	0	0	0	0	0	0	0	0	0	0	0	0	0	0	0	0	0	1	0	0	0	0	0	0	0	0	0	0	0	0	0	0	0	0	0	1	0	0	0	0	0	0	0	0	0	0	0	0	0	0	0	0	0	0	0	0	0	0	0	1	0	0	0	0	0	0	0	0	0	0	0	0	0	0	0	0	0	3	0	0	0	0	0	0	0	0	0	0	0	0	0	0	0	0	0	0	0	0	0	0	0	0	2	0	0	0	0	0	0	0	0	0	0	0	4	0	0	0	0	0	0	0	0	0	0	0	0	0	0	0	0	0	0	0	0	0	0	0	0	0	0	0	0	0	0	0	0	0	0	0	0	0	0	0	0	0	0	0	0	0	0	0	0	0	0	0	1	0	0	0	0	0	0	0	0	0	0	0	0	0	0	0	0	0	0	0	0	0	0	0	0	0	0	0	0	0	0	0	0	0	0	0	0	0	0	0	0	0	0	0	0	0	0	0	0	0	0	0	0	0	0	0	0	0	0	0	0	0	0	0	0	0	0	1	0	0	0	0	0	0	0	0	0	0	0	0	0	0	0	0	0	1	0	0	0	0	2	1	0	1	0	0	0	0	0	0	0	0	0	0	0	0	0	0	0	0	0	0	0	0	0	0	0	0	0	0	0	0	0	0	0	0	0	0	0	0	0	0	0	0	0	0	0	0	0	0	0	0	0	0	0	0	0	0	0	0	0	0	0	0	0	0	0	0	0	0	0	0	0	0	0	0	0	0	0	0	0	0	0	0	0	0	0	0	0	0	0	0	0	0	0	0	0	0	0	0	0	0	0	0	0	0	0	0	0	0	0	0	0	0	0	0	0	0	0	0	0	0	0	0	0	0	0	0	0	0	0	0	0	0	0	0	0	0	0	0	0	0	0	0	0	0	0	0	0	0	0	0	0	0	0	1	0	0	0	0	0	0	0	0	0	0	0	0	0	0	0	0	0	0	0	0	0	0	0	0	0	0	0	0	0	0	0	0	0	3	0	0	0	0	0	0	0	0	0	0	0	0	0	0	0	0	0	0	0	0	0	0	0	0	0	0	0	0	0	0	0	0	0	0	0	0	0	0	0	0	0	1	0	0	0	0	0	0	0	0	0	0	0	0	0	0	0	0	0	0	0	0	0	0	0	0	0	0	0	0	0	0	0	0	0	0	0	1	0	0	0	0	0	0	0	0	0	0	1	0	0	0	0	0	0	0	0	0	0	0	0	0	0	0	0	0	0	0	0	0	0	0	0	0	0	0	0	0	0	0	0	0	0	0	0	0	0	0	0	0	0	0	0	0	0	0	0	0	0	0	0	0	0	0	0	0	0	0	0	0	0	0	0	0	0	0	0	0	0	0	1	0	0	0	0	2	0	0	0	0	0	0	0	0	0	0	0	0	0	0	0	0	0	0	0	0	0	0	0	0	0	0	0	0	0	0	0	0	0	1	0	0	0	0	0	0	0	0	0	0	0	0	0	0	0	2	0	0	0	0	0	0	0	0	0	0	0	0	0	0	0	0	0	0	0	0	0	0	0	0	0	0	0	0	0	0	0	0	0	0	0	0	0	0	0	0	0	0	1	0	0	0	0	0	0	0	0	0	0	0	0	0	0	0	0	0	0	0	0	0	0	0	0	0	0	0	0	0	0	0	0	0	0	0	0	0	0	0	0	0	0	0	0	0	0	0	0	0	0	0	0	0	0	0	0	0	0	0	0	0	0	0	1	0	0	0	0	0	0	0	0	1	0	0	0	0	0	0	0	0	0	0	0	0	0	0	1	0	1	0	0	0	0	0	0	0	0	0	0	0	0	0	0	0	0	0	0	0	0	0	0	0	0	0	0	0	0	0	0	0	0	0	0	0	0	1	0	0	0	0	0	0	0	0	0	0	0	0	0	0	0	0	0	0	0	0	0	0	0	0	0	0	0	0	0	0	1	0	0	0	0	0	0	0	0	0	0	0	0	0	0	0	0	0	0	0	0	0	0	0	0	0	0	0	0	1	0	0	0	0	0	0	0	0	0	0	0	0	0	0	0	0	0	0	0	0	0	0	0	0	0	0	0	0	0	0	0	0	0	0	0	0	0	0	0	0	0	0	0	0	0	0	0	0	0	0	0	0	1	0	1	0	0	0	0	0	0	0	0	0	0	0	0	0	0	0	1	0	0	0	0	0	0	0	0	0	0	0	0	0	0	0	0	0	0	0	0	0	0	0	0	0	1	0	0	0	0	0	0	0	0	0	0	0	0	0	0	0	0	0	0	0	0	0	0	0	0	1	0	0	0	0	0	0	0	0	0	0	0	0	0	0	0	0	0	0	0	0	0	0	0	0	0	0	0	0	0	1	0	0	0	0	0	0	0	0	0	0	0	0	0	0	0	0	0	0	0	0	0	0	0	0	0	0	0	0	0	0	0	0	0	0	0	0	0	0	0	0	0	0	0	0	0	0	0	0	0	0	0	0	0	0	0	0	0	0	0	0	0	0	0	0	0	0	0	0	0	0	0	0	0	0	0	0	0	0	0	0	0	0	0	0	0	0	0	0	0	0	0	0	0	0	0	0	0	0	0	0	0	0	0	0	0	0	0	0	0	0	0	0	0	0	0	0	0	0	0	0	0	0	0	0	0	0	0	0	0	0	0	0	0	0	0	0	0	0	0	0	0	0	0	0	0	0	0	0	1	0	0	0	0	0	0	0	0	0	0	0	0	0	0	0	0	0	0	0	0	0	0	0	0	0	5	0	0	0	0	0	0	0	0	0	0	0	0	0	0	0	0	0	0	0	0	0	0	0	0	0	0	1	0	0	0	0	0	0	0	0	0	0	0	0	0	0	0	0	0	0	0	0	0	0	0	0	0	0	0	0	0	0	0	0	0	0	0	0	0	0	0	0	0	0	2	0	0	0	0	0	0	0	0	0	0	0	1	0	0	0	0	0	0	0	4	0	0	0	0	0	0	0	0	0	0	0	0	0	0	0	0	2	0	0	0	0	0	0	0	0	0	0	0	0	0	0	0	0	0	0	0	0	0	0	0	0	0	0	0	0	0	0	0	0	0	0	0	0	0	0	0	0	0	0	0	0	0	0	0	0	0	0	0	0	0	0	0	0	0	0	0	0	0	0	0	0	0	0	0	0	0	0	0	0	0	0	0	0	0	0	1	0	0	0	0	0	0	0	1	0	0	0	0	0	0	0	0	0	0	0	0	0	0	0	0	0	0	3	0	0	0	0	1	0	0	0	0	0	0	0	0	0	0	0	0	0	0	0	4	0	0	0	0	0	0	0	0	0	0	0	0	0	0	0	0	0	0	0	0	0	0	2	0	0	0	0	0	0	0	0	0	0	0	0	0	0	0	0	0	0	0	0	0	0	0	0	0	0	0	0	1	0	0	0	0	0	0	0	0	0	0	0	0	3	0	0	0	0	0	0	0	0	0	0	0	0	0	0	0	0	0	0	0	0	0	0	0	0	0	0	0	0	0	0	0	0	0	0	0	0	0	0	0	0	0	0	0	0	1	0	0	0	0	0	0	0	0	0	0	0	0	0	0	0	0	0	0	0	0	0	0	0	0	0	0	0	0	0	0	0	0	0	0	0	0	0	0	0	0	0	0	0	0	0	0	0	0	0	0	0	0	0	0	0	0	0	0	0	0	0	0	0	0	0	0	0	0	0	0	0	0	0	0	0	0	0	0	0	1	0	1	0	0	0	0	0	0	0	0	0	0	0	0	0	0	0	0	0	0	0	1	0	0	0	0	0	0	0	0	0	0	0	0	0	0	0	0	0	0	1	0	0	0	0	0	0	0	0	0	0	0	0	0	0	0	0	0	0	0	0	0	0	0	0	0	2	0	0	0	0	0	0	0	0	0	0	0	0	0	0	0	1	0	0	0	0	0	0	0	0	0	0	0	0	0	0	0	0	0	0	0	0	0	0	0	0	0	0	0	0	0	0	0	0	0	0	0	0	0	0	0	0	0	0	0	0	0	0	0	0	0	0	0	0	0	0	0	0	0	0	0	0	0	0	0	0	0	0	0	0	0	0	0	0	0	0	0	0	0	0	0	0	0	0	0	0	0	0	0	0	0	0	0	0	0	0	0	0	0	0	0	0	0	0	0	0	0	0	1	0	0	0	0	0	1	0	0	0	0	0	0	0	0	0	0	0	0	0	0	0	0	0	0	1	0	0	0	0	1	0	1	0	0	0	0	0	0	0	0	0	0	0	0	0	1	0	1	0	0	0	0	0	1	0	0	0	0	0	0	0	0	0	0	0	0	0	0	0	0	0	0	0	0	0	3	0	0	0	0	0	0	0	0	0	0	0	0	1	0	0	0	0	0	0	0	0	0	0	0	0	0	0	0	0	0	0	0	0	0	0	0	0	0	1	0	0	0	0	0	0	0	0	0	0	0	0	0	0	0	0	0	0	0	0	0	1	0	0	0	0	0	0	0	0	0	1	0	0	0	0	2	0	0	0	0	0	0	0	0	0	0	0	0	0	0	0	0	0	0	0	0	0	0	0	0	1	0	0	0	0	0	0	0	0	0	0	0	0	0	0	0	0	0	0	0	0	0	0	1	0	0	0	0	0	0	0	0	0	0	0	0	0	0	3	0	0	0	0	0	0	1	0	0	0	0	0	0	0	0	0	1	0	0
N0.HOG0015840	0	0	0	2	1	0	0	0	0	0	0	1	0	1	0	0	0	0	0	0	0	1	0	0	0	0	0	0	0	1	0	0	0	0	0	0	0	0	0	0	0	0	0	1	0	0	0	0	0	0	0	0	0	0	0	0	0	0	0	0	0	0	0	1	0	1	0	0	0	0	0	0	0	0	0	0	0	0	0	0	0	0	1	0	0	1	1	0	0	0	0	1	0	0	0	1	0	1	0	0	0	0	0	0	0	0	0	0	0	0	1	0	0	2	0	0	0	0	0	0	0	1	0	1	0	1	0	1	0	0	0	0	0	1	0	0	0	0	2	1	0	0	1	0	1	0	1	0	0	0	0	0	0	0	0	0	0	0	0	0	0	1	0	3	0	2	0	0	0	0	0	0	0	0	1	0	0	0	0	0	2	0	0	0	0	0	0	0	0	0	0	0	0	0	0	0	0	0	0	0	0	1	0	0	0	1	1	0	0	2	0	0	1	0	1	1	0	0	0	0	0	0	0	0	0	1	0	0	0	0	1	0	0	2	0	2	0	1	2	0	0	0	0	0	0	0	0	0	0	0	0	0	0	0	0	0	0	1	0	0	0	0	0	0	0	0	0	0	0	0	0	0	0	0	0	0	0	0	0	1	0	1	0	0	0	0	0	0	0	0	0	0	0	0	0	0	0	1	2	0	0	0	0	0	0	1	0	1	2	0	2	0	0	0	0	0	0	0	0	0	1	0	0	0	0	0	1	1	1	0	0	0	0	0	0	0	0	0	0	0	1	2	1	0	0	0	2	0	0	0	0	0	0	0	0	0	0	0	0	0	0	0	0	0	0	0	1	0	0	0	1	0	0	0	0	0	0	0	0	2	0	0	0	0	0	0	0	0	1	0	0	2	0	1	0	1	0	1	0	0	0	0	1	1	0	0	0	0	0	0	0	0	1	1	1	1	0	1	0	1	1	0	1	0	1	0	0	0	0	0	0	0	0	1	0	0	0	0	0	0	0	0	1	0	0	0	0	1	0	0	0	0	0	1	0	1	0	0	0	0	0	0	0	0	0	0	0	0	0	1	0	0	0	0	0	0	1	0	0	0	0	0	0	0	0	0	0	0	0	1	0	0	1	0	1	0	0	1	0	0	1	0	0	1	0	0	0	0	0	0	0	0	0	1	0	0	0	0	1	0	0	1	1	0	0	0	0	0	0	0	1	0	0	0	2	0	0	0	0	1	0	0	0	0	0	0	0	0	0	1	0	0	0	1	0	0	0	0	0	0	0	0	0	0	0	0	0	0	0	1	1	0	0	1	0	0	1	0	0	1	0	0	2	2	0	1	0	0	0	0	1	0	0	0	0	0	1	0	0	0	0	0	0	0	0	0	0	0	0	0	0	0	0	0	0	0	0	0	0	1	0	1	0	0	0	0	0	0	1	0	0	0	1	0	0	0	0	0	0	0	0	0	0	0	0	1	0	1	0	0	0	1	0	0	0	0	0	0	0	0	1	0	1	1	0	0	0	0	1	0	0	1	0	0	0	0	0	0	0	1	0	0	0	1	1	0	1	0	0	0	0	0	0	0	0	0	0	0	1	0	2	0	0	0	0	0	0	2	0	0	0	2	2	2	1	0	0	1	1	0	0	0	1	0	0	0	0	2	0	0	0	0	0	0	0	0	0	0	0	1	0	0	0	0	0	0	0	0	0	0	1	0	1	1	2	0	0	0	0	0	0	0	0	0	1	0	0	1	0	0	0	0	0	0	1	0	0	0	0	0	0	0	0	0	0	0	0	0	1	1	0	0	2	0	0	0	0	0	1	0	1	2	0	0	0	0	1	0	0	0	0	0	0	0	1	0	0	1	0	0	0	0	0	0	1	0	1	1	0	0	0	0	2	0	1	0	0	1	0	0	1	0	0	0	0	0	1	0	2	0	0	0	0	0	0	0	0	0	0	1	0	0	0	0	0	1	0	0	0	0	1	0	1	0	0	0	0	1	0	0	0	0	0	1	0	0	0	0	0	1	0	0	0	0	0	0	1	0	1	1	1	0	1	0	0	0	0	1	0	0	0	1	1	3	0	1	0	0	0	0	2	1	1	0	0	0	0	0	1	0	0	0	0	0	0	1	0	3	0	0	0	1	2	0	0	2	1	0	0	1	0	0	0	0	0	0	0	0	0	0	0	0	0	0	0	0	0	0	0	0	0	0	0	1	1	0	0	0	0	1	0	0	1	0	0	1	0	0	0	0	1	0	0	0	0	0	0	0	0	0	0	0	0	0	0	1	0	0	0	0	0	0	0	2	0	0	0	0	0	1	1	1	0	0	0	1	0	0	0	1	0	0	0	0	0	0	1	0	0	0	0	1	0	0	0	0	1	0	0	0	0	1	0	0	0	0	0	0	0	0	0	0	0	0	0	0	0	1	1	1	0	0	0	0	3	0	0	1	1	0	0	1	0	0	0	0	1	1	0	0	0	1	0	0	0	0	1	0	0	0	1	0	0	0	0	0	0	0	0	0	0	1	0	0	0	1	0	0	1	0	0	0	0	1	0	0	0	0	0	0	0	0	0	0	0	0	0	0	0	0	0	0	0	0	0	0	0	0	0	1	0	0	1	0	0	0	0	0	0	0	1	0	0	0	1	0	0	1	0	0	0	0	0	0	0	0	1	1	0	1	0	0	0	0	0	0	0	0	0	1	0	1	0	0	0	0	0	0	0	0	0	0	0	0	1	0	0	0	1	0	0	1	0	0	1	0	0	0	0	0	0	0	1	0	0	0	0	1	1	0	0	1	0	0	0	1	0	0	0	0	1	0	0	0	0	0	0	1	1	0	0	0	0	0	0	1	0	0	0	0	0	0	0	0	0	0	1	0	0	0	0	2	0	0	0	0	0	1	0	0	0	1	0	0	0	0	0	0	0	0	1	0	0	0	0	1	0	1	1	0	1	0	0	0	1	0	0	0	0	1	0	1	0	0	0	1	1	0	0	0	2	0	0	0	0	1	0	0	2	0	0	0	0	2	0	0	1	1	0	0	0	0	0	0	0	1	0	0	0	0	2	1	1	0	0	0	0	0	0	0	0	0	0	1	0	0	0	2	0	0	0	0	0	0	0	0	0	0	0	0	0	0	0	0	0	0	0	0	1	0	0	0	0	0	0	0	0	0	0	0	0	0	0	0	0	0	0	0	0	1	1	0	0	0	0	0	1	0	0	0	0	0	1	1	2	0	0	1	0	0	2	0	0	0	0	0	0	2	0	2	0	1	0	0	1	0	0	0	0	0	0	0	0	0	0	0	0	0	0	0	0	0	2	0	0	3	0	0	1	1	0	0	0	0	0	0	1	0	1	0	0	0	1	0	0	0	0	0	0	1	0	1	0	0	0	0	0	0	0	0	0	0	1	0	0	0	0	0	1	1	3	0	0	0	0	0	0	0	1	0	0	2	0	0	0	1	0	0	0	3	0	0	0	0	1	0	0	1	0	0	2	0	1	0	1	0	0	0	0	0	0	2	0	0	1	0	0	1	0	0	1	1	0	0	0	0	1	0	0	0	0	0	0	0	0	0	0	0	0	1	0	0	0	0	0	0	0	0	0	0	0	0	0	0	0	0	0	0	1	0	0	0	0	0	0	0	0	1	0	1	0	1	0	1	1	1	0	0	0	0	0	0	0	0	1	0	0	0	1	0	0	0	0	0	0	0	0	0	0	0	1	0	0	0	0	0	0	0	1	0	0	1	0	0	0	0	0	1	0	1	0	0	1	0	0	0	1	0	0	1	4	0	0	1	0	0	0	0	0	0	0	0	0	0	0	0	0	1	0	1	0	0	0	0	0	0	0	0	0	0	0	0	0	0	0	0	2	0	1	0	0	0	0	0	0	0	0	2	0	0	1	0	1	0	0	0	0	0	0	1	0	0	0	0	1	0	0	1	1	0	0	0	0	0	0	0	0	0	0	0	0	0	0	0	0	0	0	0	1	0	0	0	0	0	0	0	2	0	0	0	0	0	0	0	0	0	0	0	0	0	1	0	0	0	1	0	2	0	1	0	0	1	3	0	0	2	0	0	0	0	0	2	0	1	0	0	0	0	0	0	1	1	0	0	0	0	0	0	1	0	0	0	0	0	0	0	2	0	0	0	1	1	0	0	0	0	0	0	0	1	0	2	0	1	0	0	2	0	0	0	0	0	0	0	0	0	0	1	0	0	0	0	0	0	0	0	1	1	1	0	0	1	1	0	1	0	1	0	0	0	1	0	0	0	0	0	0	0	0	2	0	0	0	0	0	0	0	0	0	0	0	0	0	0	0	0	0	2	0	0	0	0	0	0	0	0	0	0	0	0	0	1	0	0	0	0	1	0	0	0	0	0	1	1	0	0	1	0	0	0	0	0	0	0	0	0	1	0	0	0	0	0	0	0	0	0	0	0	0	0	1	0	0	0	0	0	0	0	0	1	0	0	0	1	1	0	1	0	0	0	1	0	0	0	0	0	0	0	0	0	0	1	0	0	0	0	0	0	0	0	0	0	0	0	0	0	0	0	0	0	0	0	0	1	1	0	1	0	0	1	0	0	0	0	0	0	0	1	0	1	0	0	0	0	0	0	1	0	0	0	0	0	0	4	0	0	0	2	0	0	1	0	0	0	1	0	0	0	1	0	0	1	0	1	0	0	0	0	0	0	0	1	3	2	0	2	0	1	0	0	0	0	0	0	0	0	0	1	0	1	1	0	1	1	0	0	0	0	0	0	0	1	0	0	0	0	0	1	0	0	1	0	0	0	0	0	0	1	0	1	0	0	0	0	1	0	0	0	0	0	0	1	0	0	0	0	0	0	0	1	0	0	0	2	0	0	1	1	0	0	0	1	0	0	0	0	0	0	1	0	0	2	0	0	0	0	0	0	2	0	0	0	0	0	0	0	0	0	1	0	0	0	0	0	0	1	1	1	0	0	0	0	0	0	1	0	1	0	0	0	0	0	0	0	0	1	1	0	0	0	0	0	1	0	0	0	0	0	0	0	0	0	0	0	0	0	0	0	0	0	0	0	0	0	0	0	0	0	0	0	1	0	0	0	1	0	1	0	0	0	1	0	0	0	0	0	0	0	0	0	0	0	0	0	0	0	1	0	2	0	1	0	1	0	2	0	1	0	0	0	0	0	1	0	0	0	0	0	0	0	0	0	1	0	0	0	0	0	0	1	0	0	0	3	0	0	0	0	0	0	0	0	2	0	0	0	0	0	0	0	0	0	0	0	0	0	0	3	0	0	0	0	0	1	0	0	0	0	0	0	0	0	0	0	0	0	0	0	1	0	0	0	0	0	0	0	0	0	0	0	0	0	1	0	0	0	0	0	0	2	0	0	0	1	0	0	0	0	0	0	1	0	0	0	0	3	2	0	0	0	0	1	1	1	0	0	0	0	0	0	0	0	0	0	1	0	0	0	0	0	1	0	0	2	0	0	0	2	2	0	0	0	0	1	0	2	0	0	0	0	0	0	0	0	0	2	0	1	0	0	0	0	0	1	0	1	0	0	0	0	0	0	0	0	0	1	1	0	0	0	0	0	0	0	0	0	1	0	0	0	0	0	0	0	0	0	0	0	1	0	0	0	0	0	1	0	1	0	0	2	0	0	0	0	2	1	1	0	0	0	0	0	0	0	0	0	0	0	0	0	0	0	0	1	0	1	0	0	1	0	0	0	0	1	0	0	0	0	0	0	0	0	0	0	0	0	0	0	0	1	0	0	0	1	1	0	0	0	0	1	1	0	0	1	0	0	1	1	1	0	0	0	1	0	0	0	0	0	0	0	0	0	1	1	0	0	0	0	0	0	0	0	0	1	0	1	0	0	2	0	0	0	0	1	0	0	1	0	0	1	0	1	0	0	1	0	0	0	0	0	0	0	0	0	0	0	0	1	1	0	0	0	1	0	0	0	2	1	0	0	1	0	1	0	0	0	0	0	1	0	1	1	0	2	0	0	1	0	0	1	0	0	0	0	2	0	1	0	0	0	0	0	0	0	0	0	0	0	0	0	0	0	0	0	0	1	0	0	0	0	0	0	1	0	1	0	1	0	0	0	0	0	0	0	0	1	0	0	0	0	0	0	0	0	0	0	0	0	0	0	0	1	0	0	0	1	0	0	0	0	0	0	1	0	0	0	0	0	0	0	1	0	0	0	0	0	0	0	0	1	1	0	0	0	0	0	0	0	1	0	0	0	0	0	0	0	0	0	0	0	0	0	0	0	0	0	0	0	0	0	0	0	0	0	0	1	1	0	0	0	0	0	1	1	0	0	0	0	0	0	0	2	0	1	0	0	1	0	0	0	1	1	0	0	2	0	2	0	0	0	0	0	1	0	0	0	0	0	1	0	0	0	1	0	0	0	4	2	1	0	0	1	0	0	1	0	0	0	0	2	0	0	1	1	0	2	1	0	0	0	0	1	0	0	0	0	0	0	0	0	0	1	0	0	0	0	0	0	0	0	0	0	1	0	0	0	1	0	0	0	0	1	0	1	0	0	0	0	0	1	1	1	1	0	0	0	0	2	0	0	0	0	0	0	0	0	0	0	0	0	0	0	0	0	0	0	0	1	0	1	0	0	0	0	0	0	0	1	1	0	0	1	0	0	0	0	1	0	0	1	0	0	1	0	0	0	0	1	0	0	1	0	0	0	0	0	1	0	0	0	0	1	1	0	0	0	0	1	0	0	1	0	0	0	0	0	0	0	0	1	0	0	0	1	0	0	0	0	0	0	0	0	0	1	0	0	0	0	1	2	0	1	1	0	0	0	1	1	0	0	0	0	0	1	0	0	0	1	0	0	0	0	0	0	0	0	0	0	0	0	1	0	0	0	0	0	0	0	0	0	0	0	0	0	0	0	0	1	0	0	1	0	0	0	0	0	0	0	0	1	0	0	0	0	0	0	2	0	1	0	0	0	0	1	1	0	0	0	0	0	0	0	0	0	0	1	0	0	1	0	0	1	0	0	0	1	0	0	0	0	0	0	0	1	0	0	0	0	0	0	0	1	0	0	0	0	0	0	0	0	0	0	0	0	0	0	0	0	0	1	0	1	0	0	0	1	1	0	0	0	0	1	0	3	0	0	0	0	0	0	0	0	1	0	0	0	0	1	1	0	0	0	0	1	0	0	0	1	0	0	0	0	1	0	0	0	0	0	0	0	0	0	0	0	2	0	0	0	0	0	1	0	0	0	0	0	0	0	1	0	1	0	0	0	0	0	1	0	0	0	0	1	0	0	0	0	0	0	0	1	0	2	0	2	0	2	3	0	0	0	0	0	0	0	1	1	2	0	0	0	0	0	0	0	0	0	0	0	0	0	1	0	2	0	1	0	0	2	0	0	0	0	0	0	0	0	0	0	0	0	1	0	0	0	0	0	0	0	0	0	0	0	1	1	2	0	0	0	0	0	0	0	0	0	0	2	0	0	1	0	0	0	0	0	0	0	0	0	1	1	0	0	0	1	0	0	0	0	1	0	0	0	0	0	0	0	0	0	0	0	0	1	0	0	0	0	0	0	0	0	0	0	0	0	0	0	0	0	1	0	0	1	0	1	0	0	0	0	0	0	1	1	0	0	0	0	0	0	0	0	0	0	0	0	0	1	0	0	0	0	0	1	4	0	0	1	0	1	0	0	0	0	0	1	0	0	0	0	0	1	1	0	0	0	0	0	0	0	2	0	1	0	0	0	0	0	0	0	0	1	0	0	0	1	0	2	0	0	0	0	0	1	0	0	0	0	0	0	0	0	0	0	0	0	1	0	0	0	0	0	0	0	1	0	0	0	1	1	0	0	0	0	0	0	1	0	0	0	0	0	2	0	0	2	0	1	1	0	0	0	1	0	0	0	0	2	0	0	0	0	0	0	0	0	0	0	1	1	0	0	0	1	0	0	0	0	1	0	0	0	0	0	0	0	0	0	2	0	0	0	0	0	0	0	1	0	0	0	0	0	0	0	0	1	0	0	0	0	0	0	0	1	1	0	0	0	0	0	0	0	1	1	0	0	2	0	0	0	1	1	0	0	1	0	0	0	0	0	0	0	1	0	0	1	0	0	0	1	0	0	0	1	0	0	0	1	0	0	0	2	0	1	0	0	1	0	1	0	1	0	0	0	1	0	0	0	0	0	0	1	0	0	0	0	0	0	0	0	0	0	0	0	0	0	0	1	1	0	1	0	0	0	0	0	0	0	1	0	2	0	0	0	0	0	0	0	0	0	0	0	1	0	0	0	0	0	0	0	0	0	0	0	0	0	1	0	0	0	0	0	0	1	1	1	1	0	0	0	0	0	0	0	1	0	0	0	1	0	1	0	0	0	1	0	0	0	0	1	0	1	1	0	0	1	0	0	0	0	0	1	0	0	0	0	0	0	0	0	0	0	0	1	0	0	0	0	0	0	0	1	0	0	0	0	0	1	0	0	0	1	0	0	0	1	0	0	0	0	0	1	0	0	0	0	0	0	0	0	0	0	0	0	0	0	1	0	2	0	0	0	0	1	0	0	1	0	1	1	0	0	0	0	1	0	1	0	0	0	0	2	0	0	0	0	0	0	0	0	0	1	0	1	0	0	0	0	0	0	1	0	0	0	1	0	0	0	0	0	0	0	0	0	3	0	0	1	0	1	0	0	0	1	0	1	0	0	1	0	0	0	0	0	1	0	0	0	1	1	0	0	0	0	0	0	0	0	0	0	0	0	0	0	0	0	1	2	0	0	0	2	0	1	0	0	0	0	0	0	0	0	0	0	0	0	0	0	0	0	0	1	0	2	0	0	0	0	0	0	0	0	1	0	0	0	1	0	1	0	0	0	1	0	1	0	0	0	0	0	1	0	0	0	0	1	0	0	0	0	0	0	0	0	0	0	0	2	0	1	0	0	0	1	1	0	0	3	1	0	1	0	0	2	0	0	1	0	1	0	0	1	0	0	0	0	1	1	0	0	0	1	0	0	0	1	0	0	0	0	0	0	0	0	0	0	1	1	1	0	0	0	1	0	0	0	0	0	0	0	0	0	1	0	0	0	0	0	0	0	2	0	0	1	1	0	1	0	1	1	0	1	1	0	0	0	0	0	0	0	0	0	0	0	0	0	0	2	0	0	0	2	0	0	0	0	0	0	0	1	0	0	1	0	0	1	0	0	0	0	0	0	0	0	0	0	0	0	0	0	0	0	0	0	0	0	0	0	0	0	0	0	0	1	1	0	0	0	0	0	0	0	0	1	0	0	0	0	0	0	0	3	0	0	1	1	0	0	0	0	1	0	0	0	0	0	0	1	0	1	0	0	0	0	1	1	0	0	0	2	0	1	0	0	2	0	0	3	0	0	0	0	0	0	0	0	0	0	0	0	0	0	0	0	1	1	0	0	0	0	0	0	0	0	0	1	0	0	0	0	0	0	0	1	0	0	0	0	0	0	0	0	0	0	2	0	0	0	0	2	0	0	0	0	0	0	0	1	0	1	0	0	0	0	0	0	1	0	0	0	0	0	0	0	0	0	0	1	0	0	0	0	0	1	0	0	0	0	1	0	0	0	0	2	0	0	1	0	0	0	0	0	0	0	0	0	0	0	0	2	1	1	0	1	2	0	0	0	0	0	0	0	0	0	0	1	0	0	0	0	0	0	1	2	0	0	0	0	3	0	0	1	0	0	0	0	0	0	0	0	0	0	0	0	0	0	0	0	0	0	0	0	0	1	2	0	0	0	0	1	0	0	0	0	0	0	0	0	1	0	0	0	0	0	0	0	1	0	0	0	0	0	0	0	0	0	0	0	1	1	0	0	0	0	0	0	0	0	0	0	0	0	0	0	0	1	3	0	0	1	0	2	0	0	0	0	0	1	1	2	0	1	0	0	0	0	0	0	0	0	0	0	0	1	0	0	0	0	0	0	0	0	0	0	0	0	0	0	1	1	0	1	0	1	0	0	0	0	0	0	3	0	0	0	1	0	0	1	0	0	0	0	0	0	0	0	0	0	1	0	0	2	1	0	0	0	0	1	0	0	0	0	0	0	1	0	0	1	0	0	0	0	0	0	0	1	0	0	0	0	0	1	0	0	0	0	0	1	1	1	0	1	0	0	0	0	0	1	0	0	0	1	0	1	0	0	1	1	0	0	0	0	0	0	0	0	1	0	0	0	0	0	0	3	0	0	0	0	0	0	1	0	0	0	0	0	0	0	0	0	0	0	0	0	0	0	0	0	1	0	1	0	0	0	0	0	0	0	0	0	0	0	0	0	0	0	0	1	0	0	0	0	2	0	1	0	0	0	0	0	0	0	0	1	0	0	0	0	0	0	0	0	0	0	0	0	0	0	0	0	0	0	0	0	0	0	0	0	1	0	0	0	0	0	0	0	0	0	0	0	0	2	0	0	0	0	0	0	0	0	0	1	0	0	0	0	0	0	0	0	0	0	0	0	0	0	0	0	0	0	0	0	0	0	0	1	0	0	0	0	0	0	0	0	0	0	1	0	0	0	0	0	1	1	0	0	1	0	0	0	0	0	0	0	0	0	2	0	0	0	0	0	0	0	0	0	0	0	0	0	0	0	0	0	0	0	0	1	0	0	1	0	0	0	1	0	0	0	0	0	1	1	0	1	0	0	1	0	0	0	0	0	0	0	0	0	1	0	0	1	0	0	0	1	0	1	0	0	0	0	0	1	0	0	0	0	0	1	0	0	0	0	0	0	0	0	2	0	0	0	0	0	0	0	2	0	0	0	0	0	0	0	1	0	0	0	0	0	0	0	0	0	0	1	1	0	0	0	0	0	0	0	0	0	0	0	0	0	1	0	0	0	0	0	0	0	1	0	0	1	0	0	0	1	1	0	1	0	0	0	0	1	0	0	0	0	0	0	0	0	0	0	0	0	0	0	0	0	1	0	0	1	0	0	1	0	0	0	0	0	0	0	0	0	2	0	0	0	0	0	0	0	0	0	0	0	0	0	0	0	0	0	0	0	2	0	0	0	0	0	0	1	0	0	0	0	0	0	0	0	0	0	1	0	0	0	0	0	0	0	0	0	0	0	0	0	0	0	0	0	0	0	0	0	1	0	1	0	0	0	1	0	0	0	0	0	0	0	0	0	0	0	0	0	1	0	0	0	0	0	0	0	0	0	0	0	0	0	1	0	1	0	0	0	0	0	0	0	0	0	0	0	0	0	0	0	0	1	0	0	0	0	1	1	1	0	0	0	0	0	1	0	0	0	0	1	1	0	0	0	0	3	0	0	0	0	0	1	1	0	1	0	0	0	0	0	0	0	0	1	1	0	0	0	1	0	0	0	0	0	0	0	0	0	0	0	0	0	0	0	0	0	0	1	0	0	0	0	0	0	0	0	0	0	0	0	0	1	0	0	0	0	0	0	0	0	0	0	0	0	0	1	0	0	0	0	1	1	1	0	0	0	1	1	0	0	1	0	1	0	1	1	1	0	0	0	0	0	0	0	0	0	3	1	0	0	0	3	0	1	0	1	0	0	1	0	1	0	1	0	1	0	2	0	0	1	1	0	0	0	0	0	0	0	0	0	1	0	0	0	0	1	0	3	0	0	0	0	2	1	1	0	0	0	0	0	0	0	0	0	0	0	0	0	0	0	0	1	0	0	0	0	0	0	1	2	0	0	1	0	0	0	0	0	0	0	0	1	0	0	0	0	0	1	1	0	0	0	0	0	0	0	0	0	0	0	1	0	0	0	0	0	0	0	0	1	0	0	0	0	0	0	0	0	0	0	1	0	0	0	0	2	0	0	2	0	0	0	0	0	0	0	0	1	0	0	0	0	0	0	0	0	0	1	0	0	0	0	1	0	0	0	0	0	0	0	1	1	0	2	0	0	0	0	0	0	0	0	0	0	2	0	0	0	1	0	2	0	0	0	0	0	0	0	0	0	1	0	0	0	0	0	0	0	0	0	0	0	0	0	0	0	0	0	0	1	1	0	0	0	0	0	0	0	2	0	0	0	0	0	0	0	0	1	0	0	1	0	0	1	0	0	0	0	0	2	0	0	0	0	0	0	1	0	1	0	1	0	0	0	0	1	0	0	0	0	2	1	0	0	0	0	0	0	0	0	0	0	0	0	0	0	0	0	1	0	0	2	0	0	0	0	1	0	0	0	0	0	0	0	0	0	1	0	0	0	0	0	0	0	0	0	0	0	0	1	0	0	0	0	1	0	0	0	1	0	0	0	0	2	1	0	0	1	0	0	0	0	0	0	1	1	1	0	1	0	0	0	0	0	1	0	0	1	0	0	0	0	0	0	0	0	1	0	0	0	1	0	0	2	0	1	0	0	0	0	0	1	0	0	0	0	0	0	0	0	0	0	0	0	0	2	0	0	0	0	0	0	0	1	0	0	0	0	0	0	1	0	0	0	0	0	0	0	0	0	0	0	0	0	0	0	0	0	1	0	0	0	0	0	0	0	0	1	0	0	0	0	0	0	0	0	0	0	0	0	0	0	0	1	0	0	1	0	0	0	0	0	1	0	0	0	0	1	0	0	0	0	1	0	0	0	0	0	0	0	1	0	0	0	0	0	0	0	0	0	2	0	0	0	1	0	0	0	0	2	0	0	1	0	0	0	0	0	0	0	0	0	0	0	0	0	1	1	0	2	0	0	0	0	0	0	0	0	0	1	0	0	0	0	0	0	0	0	1	0	0	0	0	0	0	0	1	0	1	0	0	0	0	3	0	0	0	0	0	0	0	0	1	0	0	0	0	0	0	0	0	0	1	0	0	0	0	0	1	0	0	2	0	0	0	0	0	0	1	0	0	0	0	1	0	0	0	0	1	0	0	1	0	0	0	0	0	0	0	0	0	0	0	0	0	0	0	0	0	0	0	0	0	0	0	0	0	1	0	0	1	0	0	0	0	0	0	0	0	0	0	0	0	0	0	0	1	0	0	1	0	0	0	1	0	0	0	0	1	0	1	0	0	0	0	2	0	0	0	1	0	1	0	0	1	2	0	0	0	0	0	1	0	0	0	0	0	1	0	0	0	0	0	0	0	0	0	0	0	1	0	0	0	0	0	0	0	0	0	0	0	0	0	0	1	0	0	1	0	0	0	0	0	0	0	0	0	0	0	0	1	1	2	0	0	0	0	0	0	0	1	0	2	1	0	0	0	1	0	0	0	0	0	0	0	0	1	0	0	0	3	0	0	0	0	0	0	1	0	0	0	1	0	2	1	0	0	0	1	1	0	0	0	1	0	0	0	1	0	0	0	0	0	0	0	0	0	0	2	0	0	0	0	0	0	0	0	0	0	0	0	0	0	0	0	0	0	0	0	0	0	0	1	0	0	1	2	2	0	0	0	0	1	0	0	0	0	0	0	0	0	0	0	0	0	0	0	1	0	0	0	0	1	2	0	1	0	0	0	1	0	1	0	1	0	0	0	0	0	0	0	0	0	0	1	0	0	0	0	0	0	0	0	0	0	0	0	1	0	0	0	0	0	0	0	0	0	0	0	0	1	0	0	0	0	0	0	0	0	1	0	0	0	0	0	1	0	1	0	0	0	1	0	0	1	0	0	0	0	0	0	0	0	0	1	0	0	0	0	0	0	0	0	0	4	0	0	0	0	1	1	1	0	0	0	0	0	1	0	1	0	0	0	0	0	0	0	0	0	0	0	0	0	1	0	1	0	0	0	1	0	0	0	1	0	0	0	0	1	0	0	0	0	0	0	0	0	0	0	0	0	0	0	0	0	0	0	0	1	0	0	1	0	0	0	0	0	0	0	0	2	1	1	0	0	0	0	0	1	0	0	0	0	0	0	0	0	0	0	0	0	0	0	0	0	0	0	0	0	0	1	2	0	0	0	0	0	0	0	0	1	0	0	0	0	0	0	0	0	1	0	0	0	1	0	3	1	0	0	0	0	0	2	0	0	0	0	0	0	0	0	0	0	0	0	0	0	0	0	0	0	0	0
N0.HOG0005237	0	4	1	3	4	1	3	2	0	2	0	0	0	0	1	5	0	0	4	0	0	0	0	1	0	0	1	1	0	3	1	0	3	0	0	0	0	3	0	1	0	0	0	2	1	0	1	0	1	7	1	0	2	0	1	0	3	0	0	2	1	0	0	0	1	3	1	0	0	1	2	3	2	0	2	0	2	1	0	1	0	1	1	1	0	0	0	0	0	2	0	0	0	1	1	0	0	0	2	0	0	0	2	1	4	3	2	0	0	0	0	1	0	1	1	0	3	3	0	0	0	0	0	0	1	0	0	0	2	1	0	3	2	0	0	0	3	1	2	0	0	1	2	0	0	0	2	3	1	2	4	1	0	0	1	0	0	0	0	0	1	1	1	9	0	0	0	0	1	0	0	0	2	2	0	0	2	2	0	0	5	1	0	1	0	1	0	1	0	2	1	0	5	4	0	0	0	0	1	0	0	3	0	1	0	0	2	0	1	0	5	0	5	0	2	2	2	3	1	1	0	0	0	0	0	1	1	1	3	0	0	4	0	1	0	2	0	0	0	0	8	0	1	0	0	0	8	2	0	0	0	1	0	1	0	1	0	0	0	2	9	0	0	2	0	0	2	0	0	3	0	1	0	2	0	0	1	0	1	0	2	1	0	3	0	1	0	3	1	1	0	0	3	1	0	0	0	2	1	0	1	0	1	2	0	1	0	0	2	1	1	0	0	0	2	1	0	0	5	0	0	0	2	0	3	0	2	5	0	0	1	0	1	0	2	1	0	0	2	1	0	1	1	0	1	1	2	2	1	0	4	2	1	0	0	1	1	1	1	0	0	1	0	1	1	1	5	1	0	0	1	0	1	0	0	0	1	0	0	2	0	0	0	0	0	0	1	0	1	1	1	2	0	2	3	1	0	0	0	3	1	1	0	0	3	2	0	0	0	0	1	2	1	0	0	3	0	0	2	0	2	0	3	0	1	0	2	0	1	0	0	0	0	0	1	1	0	1	2	0	0	1	1	0	0	3	0	3	0	1	1	1	0	2	1	1	2	1	0	1	1	4	2	2	3	2	4	0	2	4	8	2	0	0	1	0	0	0	0	0	0	1	1	2	4	4	0	0	1	0	2	0	2	9	1	1	0	2	0	0	2	0	1	0	0	2	0	0	0	5	0	0	4	0	1	6	2	1	0	2	0	1	1	2	0	0	0	4	0	0	0	1	3	0	2	0	1	0	0	3	0	0	0	0	0	0	0	1	2	2	0	0	0	0	5	0	0	0	0	1	4	0	3	0	0	0	0	3	0	0	0	0	3	0	0	1	0	1	0	2	1	1	5	1	2	2	5	0	1	0	1	1	0	0	1	0	0	0	0	0	1	0	2	0	1	1	0	0	0	1	0	4	0	0	0	0	1	0	0	1	1	1	3	1	2	1	1	1	0	1	0	2	3	0	0	4	0	0	0	0	0	0	2	0	3	1	3	5	0	0	0	2	0	0	3	1	0	0	1	1	3	0	5	3	2	0	1	1	5	1	0	1	1	0	0	0	0	3	0	1	0	2	0	0	2	2	0	1	3	0	1	0	2	1	1	4	1	0	0	0	3	2	1	2	3	0	0	3	0	1	0	0	1	0	0	0	0	9	2	0	0	2	1	1	1	2	0	3	1	1	0	1	1	1	0	1	0	3	0	0	0	1	1	3	0	2	0	2	0	0	1	0	2	1	2	0	0	1	0	0	1	1	3	1	1	1	0	2	1	0	1	2	0	0	0	0	0	0	1	2	1	2	3	0	0	5	0	0	0	0	0	0	1	1	0	2	1	0	0	1	0	1	3	1	3	0	1	0	0	0	0	3	0	0	0	0	0	1	1	0	0	1	1	5	0	0	0	0	1	3	2	4	0	1	1	0	0	3	0	0	1	1	1	2	1	1	1	1	2	1	2	3	1	0	0	0	0	2	3	0	5	2	0	0	3	1	0	0	1	0	1	0	0	0	1	2	1	0	0	0	0	0	0	1	0	0	0	2	0	0	1	0	0	3	0	0	5	1	0	2	0	4	0	0	0	3	1	1	3	0	1	0	0	2	0	5	1	0	0	1	3	0	0	3	0	1	0	2	0	0	1	0	2	0	0	0	0	5	1	0	0	4	3	0	0	0	0	0	0	1	2	2	1	0	0	0	0	0	0	0	0	0	0	0	0	0	0	0	1	0	2	1	1	4	0	0	0	2	0	0	1	0	2	0	1	1	0	0	0	2	2	2	0	1	3	0	3	0	1	0	2	0	0	0	2	1	0	1	0	2	1	0	0	1	5	0	4	1	0	0	2	5	0	4	0	1	0	0	0	2	1	0	0	0	2	0	5	2	1	0	0	2	3	0	1	0	6	1	0	1	2	2	0	1	1	2	0	0	1	1	0	0	0	0	1	1	2	0	0	0	0	0	2	3	3	0	0	0	2	0	0	2	2	0	1	0	1	2	0	0	1	1	0	0	0	0	1	1	1	0	0	0	0	0	2	0	0	3	0	1	0	0	1	1	0	3	2	0	4	0	1	0	2	0	0	0	0	0	1	0	1	0	0	0	2	0	0	0	0	1	1	0	0	1	0	0	0	0	1	2	0	1	1	1	1	2	2	2	0	0	1	0	0	0	6	0	1	6	0	1	0	1	2	0	0	0	5	1	0	1	0	1	0	1	0	0	0	0	0	0	0	0	3	0	0	0	0	0	0	2	1	0	0	0	0	0	1	1	0	1	3	5	1	0	0	0	1	0	1	0	2	2	1	0	0	0	1	0	0	2	1	2	1	2	0	2	1	1	1	2	1	0	1	3	1	1	0	1	0	0	1	0	6	1	0	2	0	1	0	4	1	1	0	0	0	2	0	0	0	0	1	2	0	3	1	4	3	0	1	0	0	1	0	1	0	0	0	0	1	0	3	0	4	2	1	0	0	0	1	0	2	2	1	0	2	1	1	0	0	7	0	0	2	1	2	0	3	3	1	0	0	0	0	0	1	1	3	0	0	1	0	1	0	1	0	0	0	0	0	0	2	2	6	1	0	1	1	1	0	0	4	3	1	1	0	0	1	0	1	3	0	2	0	0	0	0	0	3	0	5	0	0	0	2	1	0	0	3	3	5	1	0	1	1	0	0	2	1	3	1	0	0	0	0	2	1	2	0	2	1	1	1	3	0	2	0	1	0	1	1	3	2	2	0	3	0	1	2	0	0	0	0	2	0	1	0	1	0	0	2	0	2	1	0	0	1	0	1	0	2	1	1	0	1	0	5	0	0	3	6	1	1	2	0	0	0	0	1	2	1	0	0	4	2	0	0	6	1	2	0	0	0	0	0	2	1	2	3	2	0	2	0	0	0	0	2	0	0	4	0	0	3	1	0	0	2	0	0	1	0	0	0	4	0	1	1	0	2	0	8	1	1	0	1	1	0	0	0	3	3	0	1	1	0	0	0	1	0	1	3	0	0	0	1	1	0	0	6	0	0	2	0	5	0	0	0	0	1	0	4	0	0	2	0	3	2	0	0	0	0	1	1	0	3	0	0	4	0	0	0	0	0	0	0	0	1	0	1	0	0	2	1	0	2	0	1	0	0	0	0	1	0	1	0	5	0	2	0	5	3	1	0	2	0	1	2	1	0	0	3	0	4	0	2	2	0	3	0	0	5	1	3	1	0	1	1	2	2	4	1	0	1	1	0	1	0	1	2	0	3	0	0	0	0	0	0	2	0	0	0	1	1	3	0	1	0	1	0	1	2	1	0	1	0	0	1	0	1	0	0	3	0	0	2	1	1	2	1	1	1	0	6	2	0	1	3	1	2	0	7	3	1	0	4	1	1	3	0	0	0	0	2	1	0	0	1	2	0	0	1	1	0	0	0	3	0	0	2	2	0	0	0	0	1	0	2	0	0	1	0	0	5	0	1	0	3	0	0	3	4	0	0	0	0	4	5	0	0	0	0	0	0	0	0	4	2	0	0	0	3	2	0	0	0	0	1	0	4	0	0	0	0	4	0	1	0	0	2	0	2	2	0	0	0	0	1	0	1	0	0	0	1	1	2	0	1	2	0	1	1	1	1	0	1	0	5	1	1	1	0	1	5	1	2	0	2	0	5	2	0	0	0	1	4	3	1	0	3	5	2	3	0	3	2	5	0	1	0	0	0	0	0	0	0	1	0	0	0	1	0	1	5	1	0	6	0	0	1	0	4	0	2	0	0	0	0	1	0	1	3	1	0	1	0	0	0	1	0	1	0	0	0	0	1	0	0	1	0	0	2	0	0	2	0	1	1	1	2	0	1	1	1	0	0	0	4	0	1	2	1	1	3	0	0	2	0	0	0	0	1	0	0	1	1	0	2	4	1	5	0	0	1	1	1	0	0	3	1	1	0	0	5	0	0	5	0	1	0	1	0	0	0	1	0	0	0	4	2	0	1	4	1	0	0	1	1	1	0	4	2	2	2	0	0	1	0	0	0	0	1	2	2	1	0	0	0	1	1	0	0	0	0	1	2	0	0	0	0	0	0	0	1	1	0	0	0	0	2	1	0	2	6	5	0	0	0	0	3	0	0	0	0	1	0	0	2	0	0	2	4	0	0	0	1	2	0	2	1	0	0	2	1	0	3	1	0	1	0	4	0	1	3	0	0	2	1	5	0	0	0	5	4	6	0	0	0	0	0	0	1	1	0	0	5	0	2	3	7	0	0	1	4	0	0	0	0	2	2	1	1	2	0	0	2	0	0	0	0	0	1	3	1	1	2	0	1	1	0	0	1	2	1	1	0	2	1	0	9	0	0	0	0	4	0	0	0	1	2	3	0	2	0	0	2	0	0	1	1	0	1	1	1	4	3	0	3	6	0	0	0	0	1	1	0	0	1	1	1	2	0	0	2	0	0	1	3	3	0	0	1	0	2	0	0	0	1	0	3	3	2	0	0	4	0	0	1	0	0	3	1	2	3	1	0	0	0	0	1	0	0	1	0	0	0	1	0	1	1	0	2	1	1	0	0	0	0	1	1	0	1	2	0	0	0	0	0	1	0	0	2	0	1	0	0	0	1	1	1	0	0	3	2	0	3	2	1	0	0	2	3	0	1	0	1	0	0	2	1	1	0	3	1	0	0	0	0	0	2	4	0	0	1	0	3	0	0	1	0	3	2	0	1	1	0	1	2	5	1	2	0	0	2	1	0	0	0	2	0	0	0	0	0	0	0	0	1	0	3	0	0	2	1	2	1	3	0	2	1	5	2	1	0	1	5	0	0	0	4	0	0	0	0	5	1	1	1	0	1	2	0	5	2	0	0	0	0	6	3	0	1	0	0	0	0	0	1	3	0	1	0	3	1	0	0	1	0	1	0	0	4	0	0	1	0	1	1	0	2	0	2	1	0	0	1	2	0	0	1	2	1	4	0	2	5	0	3	0	0	1	0	0	2	3	0	0	0	2	1	1	0	2	0	0	0	0	0	0	2	1	0	1	0	1	1	0	2	0	0	0	1	0	0	0	3	0	1	0	1	0	0	1	1	1	0	1	2	4	3	0	1	1	4	1	0	1	1	4	0	0	2	6	1	2	1	0	1	0	0	0	1	1	1	0	0	4	0	2	1	1	2	0	0	2	0	2	2	1	0	2	1	0	0	0	0	0	1	2	0	1	0	0	0	3	0	0	0	0	0	0	1	1	0	2	2	0	1	1	0	0	0	1	1	0	2	3	0	1	0	4	1	1	0	0	0	0	2	0	0	2	0	0	1	2	0	0	0	0	1	0	1	0	0	1	1	0	2	0	1	0	2	1	0	1	0	0	0	3	0	4	0	3	2	0	1	0	0	0	0	5	0	0	2	1	0	0	2	1	0	5	0	0	0	0	4	3	0	4	0	1	2	0	0	0	0	0	0	0	1	4	1	0	2	0	2	0	0	1	0	0	0	0	1	2	2	0	0	5	2	1	1	0	0	0	0	0	1	0	0	0	0	1	1	0	0	2	0	2	0	0	3	0	0	0	1	0	1	1	0	0	1	3	0	5	0	2	1	1	2	0	0	0	0	6	1	2	4	5	3	0	1	0	0	0	1	1	0	5	0	0	0	2	0	2	2	1	1	3	0	5	0	2	0	0	0	1	0	2	1	2	0	0	1	0	2	0	2	0	1	0	0	2	0	0	0	1	0	0	2	0	1	0	0	2	0	0	0	0	3	0	0	0	0	0	2	0	0	0	2	0	0	0	0	1	0	1	0	0	0	1	0	0	0	0	0	0	0	0	1	0	0	0	0	1	1	0	0	1	0	0	1	0	0	2	0	1	1	1	3	0	1	0	1	0	4	3	1	0	1	1	0	4	1	0	1	2	0	0	1	2	0	0	0	1	0	0	0	4	3	1	0	0	1	1	0	1	1	4	2	2	0	3	0	0	4	0	0	1	0	2	1	0	4	0	1	2	1	0	0	1	0	5	2	1	5	1	0	0	5	0	4	0	0	0	1	1	0	0	2	1	0	0	0	3	2	0	0	0	0	0	0	0	2	0	5	5	1	1	1	2	5	2	0	0	1	2	1	1	0	1	0	5	0	1	1	0	1	0	0	0	2	1	0	0	0	1	2	0	2	0	0	0	0	1	0	0	1	0	3	2	1	1	0	0	0	0	1	2	3	0	6	1	1	4	0	0	3	3	0	0	1	0	2	3	0	4	1	0	0	1	1	3	0	0	0	1	2	0	0	0	3	0	0	1	0	1	1	1	0	0	0	2	0	1	3	0	0	1	0	1	2	1	3	0	0	0	1	1	1	0	0	0	2	0	0	0	6	2	0	0	0	0	0	0	3	0	1	1	0	1	1	0	0	2	0	0	1	0	1	2	0	1	1	2	0	2	0	0	2	2	1	1	1	2	3	0	0	5	1	0	0	0	0	1	1	2	0	1	0	1	0	1	6	0	1	1	1	2	0	2	0	0	2	0	2	1	0	1	0	0	0	1	0	3	0	0	2	1	0	1	0	0	0	3	0	3	1	0	1	0	0	5	0	0	2	0	0	0	0	0	0	0	0	0	1	2	0	1	0	0	5	0	3	0	1	0	0	0	2	0	1	0	0	0	0	2	2	2	1	1	0	0	1	4	0	5	1	5	0	2	0	1	0	0	0	4	0	1	4	2	1	3	2	0	7	0	0	1	2	0	0	1	0	2	0	0	0	1	0	1	2	1	0	5	2	2	0	2	0	0	5	1	1	0	0	0	0	0	0	0	0	0	0	1	1	1	2	3	4	0	1	0	4	0	2	0	0	0	1	4	2	0	7	0	3	3	3	3	0	1	0	0	1	1	1	0	3	2	1	0	1	0	0	0	4	0	0	1	0	1	3	1	1	0	0	1	0	0	0	0	0	0	0	1	0	0	0	0	0	1	0	0	1	3	0	0	1	1	0	0	2	0	1	1	2	0	1	1	0	0	0	0	1	1	1	0	1	1	0	0	2	2	2	1	2	0	0	0	2	3	0	0	0	1	1	0	0	4	1	2	0	0	1	0	0	0	2	3	4	0	0	1	2	0	1	0	3	2	1	0	0	0	0	1	0	2	1	0	0	2	0	0	2	2	0	0	0	1	1	4	0	2	0	0	0	0	0	1	1	0	0	2	3	1	0	1	4	0	0	2	0	1	0	4	0	0	1	0	0	0	0	2	0	0	1	5	1	1	3	0	2	1	0	0	0	1	3	0	3	1	3	0	0	1	0	0	0	5	5	0	0	1	3	1	4	1	1	0	4	1	0	1	2	1	0	1	0	0	0	0	0	1	0	0	0	4	1	3	0	0	2	0	0	0	0	3	1	1	3	0	0	1	2	4	1	2	1	0	2	0	1	1	0	0	1	0	5	1	2	0	3	0	0	2	0	0	2	0	0	0	0	1	0	0	0	1	1	1	0	1	3	0	2	1	1	0	0	1	2	1	1	0	0	0	0	1	1	5	0	0	2	0	0	0	2	0	1	0	5	0	0	0	1	0	1	1	1	0	0	0	0	0	0	1	1	1	2	4	0	0	0	2	3	0	3	0	0	1	2	0	2	1	0	1	3	2	1	2	1	0	4	2	0	0	0	0	0	2	0	1	1	0	0	1	0	1	2	1	1	0	0	1	0	7	0	4	1	0	4	4	1	1	0	3	0	0	1	1	0	0	1	0	0	0	0	0	2	1	4	1	0	0	0	0	1	1	1	2	3	0	0	0	1	0	1	1	0	0	6	6	1	0	0	0	0	2	0	0	0	5	0	1	1	0	0	3	2	0	2	0	1	0	2	0	3	1	0	0	2	1	0	0	0	2	1	2	4	0	0	2	2	0	1	1	1	0	1	0	0	1	1	0	0	1	3	0	0	0	0	1	0	2	0	3	3	1	0	1	0	0	0	0	1	0	0	0	2	1	1	0	1	3	4	0	2	1	2	0	0	1	0	3	1	0	0	3	0	1	0	0	0	1	0	0	4	1	1	0	0	0	3	0	1	0	2	1	0	0	2	1	1	0	6	1	0	1	0	3	1	1	0	5	5	2	0	3	0	2	0	0	1	2	0	2	0	0	0	1	0	0	2	0	0	1	0	0	1	0	0	1	0	4	3	2	2	0	1	2	0	1	0	0	2	1	0	2	1	0	0	2	0	0	1	2	1	0	0	0	0	0	2	1	3	2	0	2	2	0	0	2	2	1	0	8	1	0	0	1	0	0	0	2	0	0	0	0	0	0	1	0	2	0	0	0	0	1	3	0	1	0	0	0	2	1	0	0	0	0	2	1	2	0	0	1	3	9	1	0	1	0	1	0	1	1	0	4	0	1	5	2	0	1	1	2	2	1	0	0	0	1	1	3	0	1	0	1	6	0	0	0	0	4	0	1	0	0	1	0	0	3	1	0	3	1	0	0	0	0	2	0	1	0	0	0	0	1	1	1	2	1	0	1	2	2	0	0	0	1	1	0	1	0	0	1	0	2	1	1	0	1	1	0	0	0	1	4	0	2	2	2	1	0	1	2	0	2	0	0	1	1	0	2	3	1	1	0	1	0	4	3	0	1	0	1	0	0	0	0	1	1	1	2	0	0	0	0	3	0	0	0	1	0	0	0	0	0	3	0	3	4	2	1	0	0	0	0	1	0	1	0	5	0	0	1	0	0	0	0	2	0	0	0	0	0	0	2	0	0	0	0	1	0	3	0	0	3	0	2	0	0	3	6	2	2	6	2	2	2	5	1	1	0	1	6	0	3	0	2	0	2	2	0	1	1	0	2	0	0	0	0	6	2	0	0	2	1	0	0	2	0	0	0	0	0	0	2	0	0	0	2	1	0	6	0	2	1	2	0	4	2	0	0	1	2	1	0	2	1	0	0	1	0	0	2	0	0	2	2	0	1	3	3	1	3	1	4	1	1	0	1	0	1	0	0	1	2	3	1	0	0	3	2	1	0	0	0	2	0	4	0	1	2	2	1	0	0	2	1	2	0	0	2	0	3	0	0	0	3	2	0	1	0	0	2	0	1	0	4	0	1	0	0	0	0	2	0	0	0	0	0	0	0	3	0	0	2	0	0	1	1	0	1	2	0	0	0	1	5	1	0	0	2	2	0	0	1	0	2	4	0	0	2	1	0	0	0	0	0	5	0	1	0	2	0	0	1	0	3	1	2	0	1	1	2	1	0	0	4	2	1	2	0	0	0	0	0	1	4	1	0	1	0	4	3	0	0	4	4	0	1	0	0	2	3	1	1	1	0	0	0	2	0	5	1	2	1	0	1	0	1	2	1	0	1	0	0	0	0	1	2	0	0	0	0	1	0	2	1	0	0	0	1	1	1	3	0	0	1	2	1	5	0	1	1	2	1	1	0	2	0	1	0	0	2	0	4	2	1	2	0	2	0	0	1	5	0	1	1	0	0	0	0	0	0	0	0	4	2	1	0	1	0	0	0	1	1	0	1	5	0	0	1	1	0	0	0	0	0	2	0	1	2	1	0	3	2	0	1	0	0	0	1	0	2	0	1	0	1	1	0	1	1	0	0	3	0	0	0	1	0	1	1	0	3	1	1	0	1	4	0	2	2	0	0	0	0	0	1	0	0	0	0	0	0	1	0	0	3	0	3	3	1	0	0	0	1	2	0	0	0	3	2	0	0	0	1	3	0	0	1	2	0	2	0	3	4	0	0	0	0	2	0	2	1	0	0	0	0	0	4	3	0	1	1	0	0	4	0	1	0	2	0	0	0	2	2	0	0	4	0	0	0	0	0	0	5	0	2	0	3	3	1	1	0	0	2	0	1	3	0	0	0	0	1	0	1	5	1	3	0	0	0	4	0	3	2	1	0	1	0	0	0	1	2	0	1	0	5	0	1	0	1	0	2	0	1	2	0	0	0	0	1	0	0	0	0	0	0	3	2	1	0	1	0	0	1	2	2	0	0	1	0	0	0	0	1	3	0	2	0	1	6	0	0	1	1	1	2	1	0	2	1	0	0	0	4	0	0	0	0	1	3	1	0	0	2	1	0	0	0	0	1	1	1	0	2	4	3	0	0	1	1	1	4	0	0	1	0	0	0	0	0	0	0	1	1	2	0	1	1	0	0	1	0	1	2	1	0	0	3	3	3	1	0	0	0	0	2	0	2	1	1	2	0	1	0	0	1	1	0	1	0	1	0	1	0	0	0	2	0	0	2	1	1	3	1	2	0	5	0	1	0	0	3	0	0	1	0	0	0	1	5	1	1	1	0	0	1	1	1	0	0	0	2	1	0	1	0	2	0	0	1	0	2	2	0	0	2	1	0	3	1	2	1	0	4	3	4	0	0	0	0	2	0	2	0	1	0	0	0	0	0	1	0	0	0	4	0	2	2	2	0	1	0	2	0	0	2	0	2	0	3	0	1	1	2	0	4	0	2	1	1	0	2	1	0	0	0	0	0	0	1	2	5	0	4	0	1	1	0	1	0	0	2	1	2	1	0	3	0	0	0	6	0	1	0	0	0	2	0	2	4	0	2	0	4	0	0	1	0	0	0	1	0	0	0	3	0	1	0	0	1	1	0	0	0	3	1	3	1	1	0	0	0	0	1	0	0	1	0	0	0	1	4	0	1	1	0	0	3	1	0	3	0	0	1	1	0	0	1	0	1	0	1	0	2	0	0	0	5	2	1	0	0	0	2	1	0	0	2	2	0	2	0	0	1	0	0	2	0	0	0	0	2	0	2	0	0	1	4	0	0	0	2	1	0	2	0	2	2	1	0	1	2	1	0	2	5	0	1	1	0	0	1	0	2	1	1	0	0	0	0	0	0	0	3	1	0	1	2	3	0	1	0	0	0	0	3	3	2	0	7	0	3	1	4	4	1	0	2	0	0	4	1	0	0	0	0	1	0	0	1	0	2	1	3	1	1	1	2	2	3	0	0	2	0	0	1	1	0	0	1	0	0	1	0	3	0	0	2	0	2	3	0	0	0	2	0	0	0	1	3	4	0	2	1	0	0	2	0	0	0	0	2	0	2	6	0	4	2	1	1	0	1	0	0	0	1	0	1	1	10	0	0	0	0	3	2	0	1	2	0	0	2	0	2	1	2	3	6	1	0	0	1	5	1	1	1	1	6	0	1	0	2	0	0	3	0	0	2	0	0	0	2	0	0	3	0	3	0	0	0	0	1	2	0	0	4	3	2	1	1	2	0	0	0	2	0	0	0	0	0	5	3	0	0	3	2	0	2	0	0	0	1	0	0	0	0	8	1	0	0	1	0	0	1	0	2	0	2	0	1	0	0	0	1	1	0	0	1	0	0	1	0	0	2	0	0	1	0	1	0	0	2	1	1	0	0	0	0	1	1	2	1	1	0	1	0	0	3	3	0	1	0	0	0	1	1	0	0	2	1	0	1	4	0	1	0	2	1	0	0	3	3	0	2	0	0	0	0	0	3	0	0	1	1	3	1	0	0	0	0	1	1	2	1	1	0	1	1	1	1	0	3	0	2	0	0	1	1	0	3	0	0	1	4	0	2	4	2	3	1	1	2	1	0	0	2	1	0	0	0	0	0	1	0	1	0	0	5	0	0	0	0	1	2	0	0	1	0	2	0	0	0	0	0	2	4	0	3	1	1	2	0	2	0	2	0	0	2	0	0	0	2	0	0	1	4	1	0	0	3	1	0	1	0	2	0	1	0	1	0	1	1	0	2	0	1	2	0	3	0	3	2	0	0	0	1	1	2	5	2	0	0	0	0	3	0	1	0	0	1	3	0	0	2	1	3	0	0	3	0	1	2	3	0	0	0	0	0	3	0	2	1	0	3	2	0	2	0	0	1	0	0	1	1	0	0	3	1	0	0	1	1	0	0	1	0	1	1	5	0	0	0	0	0	0	1	1	1	0	0	1	1	3	0	0	2	0	1	0	2	1	0	1	0	1	5	3	0	1	1	2	1	0	0	1	0	1	2	0	0	0	0	5	0	0	2	1	0	2	1	2	3	0	0	1	0	0	0	1	0	3	4	1	1	1	0	2	0	0	0	0	0	0	1	2	0	0	0	0	2	5	1	0	0	0	1	1	1	1	0	2	1	4	1	0	1	0	0	0	1	0	0	0	2	0	1	3	0	0	0	4	0	0	0	8	3	2	0	0	0	1	0	0	6	0	0	2	0	1	1	0	1	6	6	0	1	0	1	0	0	1	0	2	0	0	1	0	1	2	0	0	3	0	0	0	1	0	0	1	3	3	5	0	2	0	0	0	2	0	1	1	0	0	1	1	0	0	1	0	2	0	0	0	1	1	1	2	1	0	1	0	1	0	0	4	0	1	0	4	0	0	1	2	0	1	0	3	0	0	4	3	1	0	0	8	0	2	0	3	0	1	0	0	0	0	1	0	0	1	0	0	0	2	2	3	0	0	2	0	0	2	0	2	1	0	0	0	2	2	0	0	1	0	2	0	0	0	0	0	2	1	1	1	0	8	0	2	0	1	0	1	1	1	0	0	1	0	7	3	0	1	0	1	0	3	2	0	1	0	0	1	1	2	1	0	8	2	0	0	0	0	0	1	0	0	0	1	0	0	1	0	1	0	0	1	0	0	0	0	0	2	0	0	2	0	1	1	3	0	0	0	1	2	0	0	2	1	1	0	0	3	0	1	0	0	0	2	0	0	0	1	0	3	2	1	1	0	0	4	0	2	3	0	0	2	0	1	0	0	0	0	1	0	2	0	0	1	0	2	0	1	1	0	0	0	0	0	0	0	0	0	2	1	1	3	0	0	1	2	1	0	1	3	0	0	0	1	0	0	0	0	4	3	0	2	0	0	2	0	1	3	1	0	0	0	0	0	0	0	0	0	2	2	4	1	0	0	0	1	2	2	1	0	0	0	0	1	2	1	0	0	0	0	0	0	1	0	2	0	1	0	2	1	1	2	1	4	0	3	0	0	3	1	2	2	4	2	1	1	0	4	3	1	0	1	1	0	0	0	0	2	0	0	1	0	1	0	0	0	0	0	1	0	1	1	3	2	0	1	0	1	0	0	0	0	5	1	0	1	1	1	3	0	4	2	4	2	0	0	1	0	5	4	2	0	2	3	0	0	0	1	0	0	0	4	2	0	3	5	4	0	0	0	0	0	0	0	2	1	0	0	1	0	0	5	1	2	2	3	0	1	0	0	1	0	1	0	3	0	1	0	0	0	0	1	0	0	0	0	2	2	2	4	0	0	0	0	1	3	1	0	0	0	0	1	1	5	0	2	0	0	0	1	0	2	0	0	0	6	6	0	0	1	0	0	0	0	2	4	1	2	0	0	1	2	0	0	3	0	1	0	0	1	1	1	1	0	0	0	0	1	0	3	0	0	0	1	0	0	0	0	0	1	1	3	0	1	0	0	0	0	0	0	1	0	1	2	1	0	0	1	0	1	0	4	0	0	0	6	0	0	1	0	0	0	0	2	0	0	1	7	0	1	0	0	5	0	2	1	1	0	0	0	0	1	0
N0.HOG0008444	3	1	1	3	1	1	1	2	0	0	0	0	0	1	1	1	1	0	1	0	0	2	0	1	0	3	1	0	0	2	0	1	0	0	0	0	3	0	0	0	0	1	0	0	0	0	1	0	3	3	1	1	2	2	0	0	1	0	2	1	1	1	0	0	0	3	1	0	2	0	4	3	0	0	1	0	1	1	0	2	1	0	4	3	0	1	1	0	0	1	0	0	0	0	0	2	0	0	2	0	0	1	0	0	1	0	1	1	0	4	3	0	0	0	0	1	2	1	0	0	2	1	1	7	4	1	3	0	4	1	1	2	0	0	0	0	1	1	2	0	0	0	5	0	2	0	1	4	1	1	1	1	0	0	1	0	0	2	0	1	1	1	1	1	1	3	3	1	1	0	0	0	0	2	2	1	1	1	0	2	2	0	0	1	1	0	3	1	1	0	0	1	0	2	0	0	1	1	1	0	1	4	4	2	1	2	2	1	2	0	1	0	1	0	0	1	2	1	0	2	0	0	5	0	0	1	0	2	2	1	5	2	1	1	0	1	0	0	0	1	0	0	4	0	2	0	0	1	0	2	0	2	2	0	0	1	1	0	0	0	6	2	2	0	1	0	1	1	0	1	0	1	0	0	2	0	0	2	1	1	0	1	0	3	1	0	0	0	0	0	0	1	0	0	1	1	0	1	1	0	4	0	0	5	1	1	0	2	1	0	2	0	1	2	1	0	1	0	1	1	2	1	1	1	0	0	1	2	1	1	0	0	1	0	0	0	2	0	0	0	1	1	3	0	1	1	0	1	0	0	0	4	4	0	0	2	2	1	1	0	1	0	0	1	2	0	2	0	1	1	1	0	0	1	1	0	2	0	0	1	0	1	0	2	0	0	0	0	1	1	1	5	0	2	0	1	0	0	1	4	1	0	1	0	2	5	2	1	0	0	0	0	0	0	0	0	0	3	4	0	2	2	2	0	1	1	2	0	0	0	0	0	2	0	1	2	1	2	4	0	0	0	2	0	0	2	0	2	0	4	0	0	0	0	0	1	1	5	1	0	0	0	0	0	1	0	0	0	0	2	5	0	1	0	0	0	2	0	1	0	0	1	0	0	1	5	0	0	1	2	1	1	1	2	0	0	0	0	4	2	1	0	2	1	1	0	1	0	2	4	0	0	2	3	0	5	0	2	1	0	0	3	0	1	1	0	2	0	0	2	3	2	1	1	1	0	1	2	0	3	0	2	1	2	0	2	0	2	1	0	0	0	1	0	0	1	1	0	0	1	1	0	1	2	0	0	0	2	3	0	1	0	1	1	0	1	3	1	1	1	2	0	1	6	2	1	3	1	0	0	0	1	0	1	0	1	1	1	1	1	0	3	0	1	3	2	0	0	0	1	0	1	2	2	0	0	2	0	0	1	0	1	1	3	1	5	0	0	0	0	0	0	0	0	0	3	0	1	2	0	2	1	2	0	2	2	2	1	0	0	0	1	1	0	0	0	1	2	0	0	0	0	0	1	0	0	0	0	1	2	0	1	0	0	0	0	0	1	0	0	0	4	3	0	0	2	0	1	2	0	0	0	2	1	1	1	2	0	0	0	0	1	3	1	3	0	0	3	0	1	0	0	1	1	0	1	2	0	0	0	2	0	2	1	0	1	1	1	0	2	1	0	1	0	0	0	0	0	0	1	2	0	0	7	0	0	3	3	3	1	0	0	5	1	3	3	2	5	0	1	0	2	3	0	1	3	2	1	0	0	1	0	0	1	1	0	0	0	0	8	3	0	5	1	0	4	0	4	2	2	0	1	2	0	1	0	1	0	0	0	0	0	2	1	4	1	1	0	0	0	0	1	0	0	1	1	0	1	0	0	0	1	0	1	0	1	1	0	5	6	5	0	0	1	0	1	0	0	0	2	1	0	0	3	1	0	3	2	1	0	4	0	0	0	1	0	0	1	1	2	6	0	1	0	0	1	0	1	0	2	0	0	1	2	2	2	0	0	0	0	0	1	0	1	0	1	1	4	0	5	1	1	2	0	2	0	2	0	1	0	0	0	1	0	0	2	0	0	1	0	1	0	1	2	0	2	1	0	1	1	1	0	0	0	0	0	0	2	2	1	2	0	0	1	0	0	0	1	0	0	2	2	5	3	1	0	0	2	0	0	1	3	3	0	0	0	0	0	0	0	0	0	0	0	0	0	3	1	3	0	0	2	2	8	2	0	2	2	0	1	0	1	1	0	0	1	0	3	0	1	0	0	5	2	2	0	3	0	1	1	1	0	0	1	1	2	0	4	0	5	0	0	3	1	0	4	4	1	0	0	0	0	0	1	2	3	0	0	0	0	4	0	0	0	0	0	4	1	0	0	1	0	3	0	0	0	1	0	1	1	0	0	1	1	0	4	0	2	0	1	0	0	4	0	0	0	2	5	0	0	1	3	0	1	5	1	0	1	1	0	0	3	3	0	0	1	1	6	0	2	2	3	0	0	0	0	1	3	0	0	0	0	1	0	0	0	1	1	2	0	0	0	0	0	0	2	0	0	0	0	1	0	2	0	0	0	0	1	2	0	0	2	0	0	3	0	3	0	0	6	2	0	1	0	1	1	0	0	0	0	2	0	0	0	0	0	1	0	0	2	0	1	1	0	3	1	0	2	0	1	1	0	0	0	0	0	7	0	2	1	0	1	0	1	0	0	0	0	0	0	0	0	1	1	0	1	3	2	0	0	0	0	0	2	0	0	2	3	3	1	1	1	1	0	3	0	1	0	0	0	0	2	1	0	1	0	1	0	0	1	2	3	0	1	2	1	0	0	2	2	0	1	0	1	1	2	0	1	2	1	3	2	0	1	0	3	1	0	2	1	0	0	0	0	0	2	1	1	1	0	1	1	0	0	1	4	1	1	0	2	1	0	0	0	1	0	0	2	1	0	0	0	1	2	2	0	2	1	1	0	0	0	1	4	0	1	0	0	0	1	2	0	0	1	0	1	4	1	1	0	0	1	0	0	0	3	1	0	2	2	2	0	3	3	0	0	0	1	0	0	1	0	2	5	0	1	3	0	0	0	0	1	2	0	0	0	4	0	0	2	0	0	0	1	1	0	0	1	0	0	0	0	4	2	3	0	0	0	0	0	1	1	4	2	0	0	0	0	3	2	0	0	1	0	0	1	1	1	0	5	0	1	2	0	6	0	1	1	2	0	1	2	0	1	0	2	1	2	0	0	0	1	2	0	0	0	4	1	0	2	0	4	1	3	0	2	1	5	1	2	2	1	1	1	5	1	0	0	6	4	1	1	1	0	0	1	3	3	4	1	0	0	3	0	0	11	2	1	1	0	0	0	0	0	1	0	1	0	1	1	0	0	0	2	1	1	2	0	2	0	0	4	2	3	0	6	0	2	1	0	0	1	2	1	1	1	2	3	1	3	1	1	0	0	0	1	0	0	1	1	1	0	1	2	1	2	4	0	2	0	0	0	0	0	2	1	0	0	0	0	1	1	2	0	0	0	0	1	1	2	0	0	1	0	1	1	0	1	0	1	1	0	0	0	3	0	2	0	4	1	0	3	0	2	0	4	0	2	0	0	1	1	0	4	0	2	1	0	0	1	2	3	0	1	1	1	2	0	5	1	0	0	3	0	1	3	0	2	0	4	0	4	1	4	1	0	1	0	0	2	2	0	2	0	1	0	0	1	1	1	0	3	3	0	0	0	0	0	0	2	0	0	1	1	0	0	0	1	0	1	0	4	0	1	0	0	1	0	0	0	1	1	2	0	0	2	0	0	0	1	0	0	0	4	0	0	0	0	1	1	0	6	2	0	2	0	2	2	2	2	1	0	0	1	0	1	0	1	0	0	0	3	1	1	1	2	0	0	2	0	0	0	0	1	4	0	0	3	0	3	0	4	1	1	2	0	0	0	1	0	2	4	1	0	0	3	0	0	1	3	1	0	0	1	2	3	0	1	1	0	1	2	0	3	3	0	3	0	2	0	6	0	0	0	0	1	1	3	0	0	1	0	0	0	0	0	2	3	0	0	0	0	0	0	0	1	1	0	2	0	1	3	1	0	6	0	1	1	3	0	0	0	0	0	0	0	1	2	1	0	1	2	2	1	0	0	0	2	5	3	0	2	0	3	2	0	1	2	1	1	0	0	0	0	1	2	1	0	0	2	0	0	2	4	0	0	2	0	0	0	1	3	2	5	4	0	0	2	0	1	0	0	2	0	0	0	2	0	0	0	0	0	1	1	1	0	1	0	4	0	2	1	0	1	0	0	3	1	0	4	0	2	2	2	0	1	1	1	1	1	0	2	0	0	0	4	0	2	5	0	0	2	1	1	0	0	0	0	0	0	0	1	0	1	1	0	2	3	4	4	1	0	2	1	2	0	2	0	1	0	1	2	0	0	3	0	2	0	0	0	1	5	0	0	1	1	1	0	3	3	1	1	0	0	0	2	1	0	0	0	3	0	0	0	1	3	0	2	1	0	2	1	1	0	1	4	2	3	0	0	0	1	1	0	0	0	0	0	0	1	0	0	0	2	0	0	0	1	5	1	0	5	4	1	1	0	2	2	0	0	1	2	1	0	3	1	1	2	3	2	0	3	1	1	2	1	2	0	3	3	2	4	2	0	1	0	0	0	1	0	1	4	1	0	0	1	5	0	1	0	2	1	1	2	0	1	2	0	0	3	3	1	1	3	1	0	0	2	0	0	0	0	1	5	2	0	0	0	1	3	4	0	1	1	0	1	0	2	0	3	0	0	1	0	1	0	1	0	0	0	1	0	1	0	0	1	0	1	1	1	0	0	2	1	0	0	0	3	2	0	3	2	0	1	3	0	3	2	0	1	1	2	3	2	1	0	5	0	0	0	0	0	0	0	0	0	0	0	2	1	0	1	0	1	0	4	0	0	0	2	0	0	0	3	0	1	0	1	1	2	2	0	2	0	1	1	4	0	0	0	1	3	0	0	0	0	0	1	1	1	0	2	0	0	0	0	1	0	0	2	0	1	1	0	0	1	0	2	0	6	2	0	0	0	2	1	0	0	0	0	2	1	0	1	1	0	0	1	0	0	6	2	0	1	5	0	0	1	6	5	1	2	0	0	0	1	2	0	0	0	2	1	1	2	0	2	3	3	1	1	0	0	0	2	1	0	2	1	4	0	1	1	2	0	0	0	2	4	1	3	0	1	1	1	3	0	0	1	0	1	2	0	1	1	0	4	0	1	1	3	2	0	1	0	0	0	5	1	3	0	0	1	2	1	4	2	0	1	0	2	0	0	1	1	1	1	0	1	0	3	3	0	0	3	0	0	2	2	0	0	0	0	2	0	1	0	5	0	1	1	1	0	0	0	3	1	4	0	0	5	0	1	0	0	3	0	0	3	0	0	1	0	0	1	4	0	0	0	0	2	5	2	0	2	1	1	1	0	2	0	1	0	4	0	0	0	2	2	1	0	3	2	2	0	3	0	1	5	0	3	0	2	2	0	0	1	0	0	3	0	0	0	0	2	4	1	0	0	0	2	3	0	2	0	1	1	1	5	0	0	4	1	0	1	1	0	2	1	0	0	1	1	1	2	0	2	1	2	2	1	2	0	0	3	2	0	8	1	0	1	0	0	0	0	0	0	1	0	1	0	0	0	0	0	2	3	0	0	0	0	0	2	3	0	1	0	0	0	3	1	0	1	1	1	0	0	0	0	0	2	1	3	0	6	2	0	2	0	2	1	2	0	1	1	1	3	0	1	1	3	2	1	2	2	2	4	0	2	0	1	2	1	5	5	2	1	0	0	1	1	1	2	1	0	0	2	2	0	1	0	0	0	0	2	0	0	0	2	0	0	1	0	1	0	4	1	0	2	7	0	0	1	0	0	3	1	2	0	1	2	0	0	0	1	0	1	1	0	2	1	0	1	1	0	0	1	1	0	1	0	0	3	1	1	0	0	10	0	2	1	2	1	0	2	2	0	1	0	1	0	0	0	0	0	3	2	0	0	0	2	0	0	1	0	4	0	1	0	0	0	3	1	1	0	0	1	0	1	0	2	0	0	2	1	3	0	1	3	0	1	0	0	0	2	5	2	3	0	0	1	1	2	0	5	0	2	2	2	0	1	2	1	1	0	1	2	1	1	1	2	0	0	0	1	3	1	1	2	1	0	1	1	0	2	2	0	0	2	0	3	0	0	0	1	0	2	0	1	0	0	1	1	0	2	3	3	3	0	0	3	0	3	0	1	0	0	0	1	0	1	0	0	0	0	0	0	0	0	0	0	0	0	0	0	0	1	0	0	0	1	0	0	0	2	3	0	2	4	0	1	0	8	1	2	3	2	0	1	0	2	1	0	1	3	1	0	1	0	1	0	0	1	1	0	5	1	0	1	0	0	0	3	0	1	2	2	0	1	1	0	1	0	0	1	0	2	1	0	0	2	1	6	0	1	1	0	1	4	1	0	2	0	0	1	0	2	1	12	2	1	2	1	1	1	2	0	1	1	0	0	0	1	0	0	0	1	0	0	5	1	0	2	1	6	6	1	1	1	2	3	0	0	0	3	0	0	0	0	0	2	0	0	2	0	3	1	3	0	0	1	0	0	1	1	2	4	1	3	2	0	0	1	1	1	2	3	3	0	1	0	0	1	2	1	3	2	2	0	1	4	0	0	3	0	3	2	5	0	1	0	0	1	2	0	0	0	1	0	0	1	1	0	1	0	1	1	1	0	1	4	0	2	2	1	2	1	1	0	3	0	2	0	0	5	0	1	0	0	1	2	2	0	0	0	0	1	2	1	1	1	0	1	1	1	0	6	1	0	3	0	0	0	0	1	0	2	0	1	3	1	1	1	4	0	0	0	0	1	0	0	2	1	0	0	1	0	0	1	0	0	0	2	2	3	1	0	1	2	0	0	2	0	1	0	2	0	0	0	0	0	1	1	0	0	2	1	1	0	3	0	0	0	0	2	0	0	1	0	0	0	0	0	3	0	0	0	4	0	0	0	0	3	2	0	2	0	0	0	0	0	10	0	3	1	1	1	2	1	0	1	0	0	1	0	2	0	0	0	1	1	0	1	3	0	0	0	0	0	3	3	0	3	1	0	3	2	0	1	0	1	0	1	1	1	1	2	1	0	0	1	0	0	2	0	1	0	2	4	1	2	3	0	0	3	0	1	2	8	2	0	2	0	0	4	1	1	1	0	1	0	0	0	1	1	0	0	0	1	1	1	0	3	0	5	2	1	0	0	0	1	0	0	1	2	1	7	1	1	1	2	1	6	2	2	0	0	0	2	1	2	0	5	1	3	0	3	5	0	0	0	0	2	2	0	1	1	3	0	0	5	1	2	0	1	0	0	1	0	3	6	4	1	0	3	3	1	0	0	2	2	2	0	1	0	2	2	1	0	0	1	1	0	0	0	0	2	0	0	0	0	2	0	3	3	1	2	2	1	1	1	1	2	1	0	2	0	1	1	1	0	0	1	2	1	2	0	0	3	0	0	0	1	0	0	0	1	7	1	4	0	2	2	1	0	0	0	1	7	1	0	0	1	0	0	0	2	0	0	2	0	1	0	0	0	0	1	0	1	1	2	0	1	0	1	0	2	0	0	1	0	1	0	0	5	2	1	0	2	0	0	1	0	0	0	3	1	0	2	2	0	1	0	3	0	1	0	1	1	0	1	1	2	0	2	0	1	1	1	2	1	0	0	0	2	0	0	1	1	2	2	0	0	1	0	0	0	4	3	0	0	0	1	0	8	2	2	2	2	1	4	2	0	0	0	5	1	0	3	0	0	1	1	2	0	3	0	3	1	0	2	2	0	1	1	5	0	0	1	0	0	2	0	5	1	2	0	1	0	1	1	3	1	0	0	1	3	4	3	0	0	1	1	1	1	2	1	0	0	1	0	1	1	0	2	2	3	1	0	2	2	1	0	1	1	1	1	2	0	0	0	1	0	1	0	1	1	7	0	0	1	0	2	3	1	1	4	0	1	0	1	3	0	3	0	1	0	0	2	0	1	1	1	2	0	4	5	0	0	0	2	2	1	1	2	2	2	0	0	0	1	0	1	0	0	1	0	1	1	0	1	1	3	1	0	0	0	0	1	0	2	1	0	2	0	0	1	0	0	0	0	0	1	1	1	2	0	1	1	4	1	1	3	1	0	0	1	4	0	0	1	0	3	1	0	0	1	0	1	1	0	0	2	1	2	2	1	2	0	0	0	0	0	1	0	0	1	0	2	3	2	1	1	1	0	3	2	0	3	0	3	3	0	1	1	2	0	0	0	0	4	0	0	0	1	1	0	2	0	0	2	1	0	1	1	1	2	1	0	2	1	0	2	1	0	0	1	0	0	2	0	1	1	1	3	0	0	1	2	0	1	4	0	1	0	2	3	2	0	0	1	0	3	0	1	0	4	2	0	0	1	4	1	2	1	1	0	0	0	0	0	0	0	0	3	2	2	1	2	0	4	2	0	0	1	0	2	1	0	0	2	0	1	0	2	0	0	0	1	0	0	1	1	1	1	3	0	0	2	0	0	0	5	1	0	3	0	5	1	0	1	2	0	0	1	2	0	1	0	1	2	1	0	3	2	0	1	0	2	0	1	2	1	2	1	1	2	2	0	0	1	0	5	1	0	1	2	2	0	0	0	0	0	2	0	0	1	0	1	1	0	1	6	4	1	0	0	2	0	0	1	1	1	9	1	0	0	0	1	2	0	0	0	2	0	0	0	1	0	2	0	0	1	0	0	1	2	3	0	0	0	0	3	2	1	0	0	0	0	1	0	0	0	0	2	2	0	0	2	1	1	1	2	1	1	2	0	0	6	1	0	0	1	0	2	1	3	0	0	1	0	1	0	1	0	3	2	1	1	0	0	0	0	2	0	3	1	1	0	5	1	1	2	0	0	0	0	0	6	1	1	0	0	3	0	0	2	0	0	4	0	0	2	0	0	2	4	0	0	0	1	1	0	2	0	0	2	0	1	1	2	2	0	3	0	0	0	0	5	2	0	0	0	0	0	4	1	5	0	0	1	0	3	1	0	1	0	0	2	1	0	1	0	0	0	1	1	7	2	0	2	0	0	0	0	0	2	0	0	0	4	1	1	0	2	0	3	0	1	1	1	0	1	0	0	1	1	0	5	1	0	0	0	1	0	0	0	2	1	1	0	0	1	0	0	1	0	0	2	0	0	0	1	0	1	3	1	0	0	1	4	3	5	1	1	0	1	0	1	3	1	0	0	3	0	0	0	0	0	0	2	1	0	3	0	1	2	3	0	1	2	5	0	0	1	0	0	1	1	3	0	0	1	0	0	0	3	1	2	2	1	0	1	1	6	0	0	0	2	2	0	0	0	2	0	0	4	0	1	0	2	0	0	0	1	0	0	3	0	1	2	4	0	1	2	1	1	1	2	0	1	0	1	0	2	1	4	1	1	0	0	3	0	1	0	0	0	1	1	1	2	2	3	0	0	1	0	1	2	0	0	2	2	1	1	0	0	4	1	1	2	1	1	0	1	0	0	1	0	0	0	0	0	0	0	2	0	0	0	0	0	0	1	0	0	1	0	1	4	0	0	1	1	1	1	3	0	3	0	0	0	0	1	0	1	1	1	2	0	0	2	0	2	1	1	1	1	0	2	2	0	0	1	0	0	1	0	1	1	3	1	0	1	0	0	0	0	3	0	0	1	2	1	1	0	0	4	2	0	0	0	1	0	1	0	1	3	0	0	0	1	0	4	1	1	0	0	0	0	0	0	0	2	2	0	0	0	1	3	0	2	0	0	1	0	2	0	0	2	1	0	1	0	0	1	1	0	0	2	0	0	0	0	2	2	1	2	2	0	1	2	0	0	0	3	1	1	2	0	0	1	0	1	1	0	1	0	1	8	0	6	0	0	0	3	3	2	0	2	3	0	4	1	0	0	1	2	1	1	0	2	3	0	1	2	1	0	1	1	0	0	1	0	0	0	1	0	0	0	1	1	0	4	0	1	2	2	0	0	1	2	1	0	0	0	2	2	1	1	0	0	1	1	0	1	2	0	1	5	0	0	0	0	2	0	1	0	5	0	2	2	1	0	0	1	0	1	0	1	0	0	0	1	0	2	1	2	1	0	4	5	0	0	0	1	1	2	0	0	0	1	1	2	1	0	1	2	5	0	6	0	0	1	2	0	5	0	0	2	0	0	0	2	1	0	0	0	1	2	0	0	0	4	1	0	0	2	0	0	1	0	0	1	0	1	4	0	0	0	0	0	0	3	0	0	1	0	3	0	0	1	2	2	0	0	1	2	0	2	0	0	2	0	0	1	1	5	1	5	1	0	0	0	0	1	3	0	1	0	0	0	1	0	0	0	2	2	0	0	0	0	0	0	1	0	0	0	0	0	2	1	3	0	0	1	0	0	0	1	2	1	0	0	0	0	1	0	1	1	1	0	1	0	1	0	3	0	0	0	0	0	0	0	0	1	1	1	0	5	0	1	1	2	1	1	0	1	1	0	1	0	1	0	0	0	1	1	0	0	1	0	1	2	1	0	2	2	2	0	0	2	0	0	1	1	0	1	0	1	3	1	0	0	0	1	0	0	2	0	0	0	0	2	0	0	2	1	0	0	5	1	0	0	0	1	0	3	2	1	1	1	3	0	0	0	1	0	0	1	0	0	1	2	1	0	0	5	0	1	0	2	2	3	1	2	0	0	0	0	0	0	0	3	1	1	0	0	0	2	0	0	4	1	0	1	3	0	1	0	0	0	0	0	0	0	1	0	4	5	0	0	1	0	0	2	0	1	0	2	0	0	0	1	2	1	3	0	2	0	0	0	2	0	0	1	0	0	1	0	0	1	1	2	1	0	1	2	0	4	3	1	1	1	1	0	1	0	1	0	11	0	0	1	0	0	2	2	2	1	0	2	1	0	0	0	0	0	1	2	0	0	1	4	2	2	2	2	1	0	0	2	3	0	5	2	0	0	0	4	1	0	0	1	1	0	0	2	0	0	0	1	3	2	4	1	1	0	0	1	0	0	0	0	0	0	2	3	1	0	3	5	0	0	2	1	0	0	2	1	0	1	0	0	2	3	0	0	1	1	0	0	1	2	4	0	3	0	0	2	1	0	0	3	0	0	1	2	0	0	2	0	2	2	1	0	7	0	0	1	5	1	2	0	0	2	1	0	1	0	2	0	1	0	0	0	3	0	0	2	1	1	3	0	3	2	0	0	0	0	3	0	0	0	1	2	0	1	1	0	1	1	3	0	4	1	0	0	1	0	0	0	1	2	0	1	3	2	0	0	7	0	1	0	0	0	3	0	0	0	1	2	1	0	1	0	5	1	1	0	2	1	5	2	0	0	1	1	0	0	0	1	0	7	2	2	1	1	0	1	0	2	0	0	1	0	1	1	0	0	0	0	0	3	0	0	0	2	0	0	0	0	2	0	2	0	0	1	1	0	2	1	1	0	0	0	0	0	0	0	1	0	1	1	1	1	0	3	0	5	3	0	0	0	2	3	0	0	0	3	1	1	3	0	0	0	0	1	0	0	1	0	3	0	0	2	1	0	0	1	0	0	1	0	0	0	1	0	0	1	4	1	4	9	0	4	2	3	6	0	7	1	0	0	1	1	0	2	0	0	2	1	0	1	2	0	0	3	0	1	0	0	0	1	0	3	1	0	0	1	0	1	0	2	0	1	1	1	0	1	0	2	2	2	5	1	0	2	1	0	2	1	1	0	0	0	0	0	0	4	0	0	0	0	1	0	0	1	0	1	0	1	0	0	2	0	2	1	1	3	3	0	1	0	3	0	1	1	0	1	0	3	0	2	1	0	0	0	0	2	0	0	2	3	0	0	1	2	3	1	3	0	2	0	1	1	1	1	0	0	0	0	1	1	0	1	0	2	1	1	2	0	1	2	3	3	6	1	2	2	0	0	1	0	2	0	0	3	0	0	0	2	0	2	0	4	3	0	0	2	0	1	2	0	5	0	2	0	5	0	1	1	3	0	1	0	0	2	1	0	1	0	0	2	1	0	0	0	1	3	1	0	0	0	0	2	0	0	0	0	0	1	1	0	0	1	4	0	0	2	0	1	0	0	0	0	2	1	1	1	1	0	2	2	1	0	0	0	2	1	0	2	0	0	0	1	3	0	1	0	1	0	3	0	0	3	4	2	0	0	0	1	0	2	2	1	1	0	2	1	0	0	0	1	1	0	3	0	2	0	0	2	0	0	1	0	0	0	0	4	1	0	2	1	1	0	0	2	2	0	0	2	2	0	2	1	0	0	1	1	2	0	0	3	5	1	2	3	0	0	1	0	3	0	0	2	1	1	0	1	1	1	1	1	2	0	0	0	1	1	4	2	1	1	1	0	0	1	1	1	0	3	1	1	1	0	0	0	1	1	1	0	2	0	0	2	0	1	0	2	0	1	1	0	2	0	0	1	0	1	0	0	0	0	1	1	0	0	0	0	0	1	1	0	6	0	0	0	0	0	2	0	0	2	1	0	0	1	0	3	1	0	2	0	1	0	0	0	0	1	0	0	0	3	0	0	0	1	0	1	0	0	0	1	0	3	1	1	1	0	1	0	0	1	1	0	1	0	0	3	0	4	0	1	0	2	0	2	7	2	1	0	2	0	0	0	2	2	1	0	0	1	3	0	2	3	2	1	2	1	1	0	0	0	4	2	0	1	0	0	0	0	0	1	0	2	3	0	1	0	0	0	2	1	2	0	2	3	2	5	0	0	0	2	0	0	1	1	2	1	0	0	1	1	0	0	2	0	1	3	0	0	1	0	3	2	0	6	0	3	0	7	1	2	0	1	2	0	2	1	0	1	3	2	3	0	0	1	1	2	0	1	1	1	0	1	0	2	1	1	0	0	2	2	0	0	0	2	1	0	0	0	0	3	0	4	0	0	0	3	0	0	0	1	3	0	0	1	0	0	0	1	2	0	0	1	1	1	0	1	1	1	2	1	0	0	0	0	0	0	1	1	0	0	1	0	0	1	0	0	0	0	2	1	0	1	0	1	0	1	0	0	1	3	2	0	0	0	0	0	2	0	1	0	0	0	1	0	3	0	0	0	1	0	0	0	0	6	0	0	1	0	1	0	1	3	0	0	0	0	1	1	0	0	0	0	1	0	0	4	0	2	0	2	1	3	0	1	1	0	0	7	1	1	7	1	1	0	0	0	0	0	0	2	1	0	3	0	0	0	0	0	0	1	1	0	0	0	0	1	2	0	0	0	1	0	1	3	0	2	0	2	1	1	0	4	0	0	2	2	0	0	1	1	2	3	0	3	1	0	0	0	2	4	0	0	0	0	1	1	0	1	2	0	0	1	1	0	2	0	0	3	2	5	2	0	0	0	0	1	0	0	1	3	1	0	0	0	0	0	0	0	0	1	0	0	1	0	5	0	0	0	0	1	2	2	4	0	0	1	0	2	2	0	3	2	0	2	2	0	1	1	3	0	0	0	1	0	1	0	0	0	0	0	1	0	0	0	0	2	0	0	0	1	1	0	2	0	0	0	0	1	2	2	1	0	3	2	0	1	0	0	6	1	2	4	1	0	0	1	1	1	0	0	3	1	0	5	1	1	1	3	0	5	0	3	1	1	0	1	2	1	0	0	2	0	1	6	1	1	1	2	0	0	1	0	1	1	0	0	2	0	3	4	2	0	0	2	0	0	1	0	3	7	2	5	1	0	0	1	1	1	1	0	0	1	0	0	1	4	0	3	0	2	0	0	1	2	1	0	0	3	2	1	0	3	0	0	0	0	0	2	2	2	0	3	2	3	0	0	2	0	3	0	0	1	1	3	1	0	0	0	1	0	0	2	2	1	1	0	0	0	1	1	1	1	1	0	0	2	3	0	3	0	3	0	1	2	4	0	1	0	0	1	2	1	0	3	2	0	0	0	0	0	1	1	2	0	2	4	2	1	1	1	0	2	0	0	3	0	4	0	1	0	0	0	1	3	0
N0.HOG0006648	0	1	1	3	1	0	2	0	0	0	0	1	0	0	0	1	0	0	2	0	0	1	0	0	0	0	0	0	0	2	0	0	0	0	0	0	1	0	0	0	0	0	0	2	0	0	1	0	0	1	0	0	1	0	1	0	0	0	0	0	0	0	0	1	0	0	0	0	0	0	0	1	0	0	0	0	1	0	2	0	0	0	0	1	0	0	0	0	0	0	0	0	0	0	0	0	0	0	0	0	0	0	0	0	0	0	1	0	1	1	0	0	0	0	1	0	0	1	0	0	1	0	0	0	0	1	0	0	0	0	1	0	0	0	0	0	0	0	0	0	0	0	2	0	0	0	3	1	0	0	1	1	0	0	1	0	0	0	0	1	0	1	1	2	0	0	0	0	0	0	0	0	0	0	0	0	0	0	0	0	1	0	0	0	0	0	0	0	0	0	0	1	0	0	0	0	0	0	1	0	0	1	1	1	0	0	0	0	0	2	0	0	0	0	0	1	1	4	1	0	0	0	2	0	0	0	0	1	1	0	1	0	2	1	0	0	0	0	2	0	0	0	0	0	0	0	3	0	0	0	0	1	0	0	0	0	0	0	0	1	1	0	0	0	0	0	0	1	0	0	0	0	0	2	0	0	0	0	0	0	0	0	0	0	0	0	0	0	0	0	0	0	0	1	0	0	0	0	2	0	0	0	0	1	0	0	0	0	0	0	0	0	0	0	1	0	0	0	4	0	0	0	6	0	1	0	2	0	0	0	1	1	0	0	0	0	0	0	2	0	0	1	0	0	0	0	0	1	0	0	0	0	0	0	0	1	0	0	0	0	0	0	0	0	0	0	0	0	0	0	1	1	0	1	0	0	0	0	0	0	1	0	0	0	0	0	0	0	1	0	0	0	0	0	1	1	0	0	0	7	0	0	0	0	0	0	0	2	0	0	0	0	0	0	0	2	0	0	0	0	0	0	0	0	0	0	1	0	0	0	0	0	0	0	0	0	1	0	0	0	0	0	0	0	0	0	0	1	0	2	0	0	0	0	1	0	0	0	0	0	0	1	1	0	0	0	0	0	1	0	2	0	0	0	0	0	1	0	0	1	0	0	0	0	1	0	0	0	0	0	0	1	2	5	0	0	0	0	0	0	0	0	0	0	0	1	3	1	0	0	0	0	1	1	0	0	0	0	0	0	0	1	0	1	0	0	0	2	0	1	0	0	1	0	1	0	1	0	0	0	0	0	0	0	0	0	0	0	0	0	0	0	0	0	0	0	0	0	0	0	0	1	1	0	0	0	1	0	3	0	0	0	0	0	0	0	0	0	0	1	0	0	0	0	0	0	0	1	0	0	0	0	0	0	0	0	0	0	0	0	0	0	0	0	0	1	0	0	0	0	0	1	0	0	0	0	0	0	0	1	0	0	0	0	1	0	0	0	0	0	0	0	0	0	0	1	0	0	0	0	0	0	0	0	1	0	0	1	0	0	0	1	1	1	1	0	1	1	0	0	0	0	0	0	0	0	0	0	3	1	1	0	0	1	0	0	0	0	0	0	0	0	0	0	0	0	0	1	2	0	0	0	0	3	0	1	0	0	0	1	0	0	3	1	0	1	0	1	0	0	0	1	0	1	0	1	0	1	0	0	0	0	1	0	0	1	0	1	0	0	1	0	0	0	0	0	0	0	0	1	0	2	0	1	0	0	0	0	0	0	0	0	1	1	1	2	0	1	0	1	0	0	2	0	0	1	0	0	0	0	1	0	0	0	0	0	0	0	0	0	1	0	1	0	0	0	0	0	0	0	0	0	1	0	0	0	1	0	1	0	0	0	0	0	0	1	0	0	0	0	0	0	0	0	1	0	0	0	0	0	1	0	0	0	0	0	0	0	0	2	0	0	0	0	0	0	0	0	1	0	0	2	0	0	0	0	1	0	1	0	0	1	0	0	0	1	0	0	0	1	1	0	0	0	0	0	0	0	0	0	0	0	0	0	0	1	0	0	0	1	0	0	0	2	0	0	0	1	0	0	1	0	0	2	0	1	1	0	1	4	0	1	0	0	0	0	1	0	1	0	0	0	0	1	0	1	0	0	0	0	0	0	1	0	0	0	0	0	0	1	1	0	0	0	0	0	0	0	0	0	0	0	1	0	5	1	0	0	0	0	1	0	0	0	0	0	0	0	0	0	0	0	1	0	1	0	0	0	1	0	0	1	0	2	1	0	0	3	0	0	0	0	1	0	0	0	0	0	0	0	0	0	0	0	0	0	0	0	0	0	1	0	2	0	0	2	0	0	0	0	0	0	0	0	0	0	1	0	0	0	0	0	0	2	0	2	0	0	0	1	0	0	0	0	1	0	2	0	0	0	0	0	0	0	1	0	0	0	0	0	0	1	0	1	0	1	0	0	1	1	0	0	0	0	0	1	1	2	0	0	0	0	0	3	0	0	0	2	0	0	0	0	0	0	1	0	0	2	0	0	0	0	0	0	1	0	0	0	1	0	0	0	0	0	0	0	0	0	0	0	1	0	0	0	0	1	0	0	0	0	0	0	1	1	1	0	0	0	0	0	0	0	0	0	2	0	0	0	0	1	0	0	0	0	0	0	0	1	1	0	0	0	1	0	0	1	0	0	0	0	1	0	0	0	1	0	0	0	0	0	0	0	0	0	0	0	0	0	0	0	0	0	0	0	0	0	0	0	0	0	0	0	0	0	0	0	0	0	0	0	2	0	0	0	0	0	1	0	0	0	1	0	0	0	0	0	0	0	0	0	0	0	0	0	0	0	0	0	0	2	0	1	1	1	0	0	0	0	1	0	1	0	0	1	0	0	0	0	1	0	0	0	1	1	0	0	0	0	0	0	0	0	0	0	0	1	0	0	0	0	0	0	1	0	0	2	0	0	0	0	0	0	0	0	0	0	0	0	0	0	1	0	0	0	0	0	0	0	0	0	1	0	0	0	0	0	0	0	0	0	0	0	0	0	0	0	0	0	0	0	1	0	0	0	0	0	3	0	2	0	1	0	0	0	1	0	0	0	1	0	0	0	2	0	0	0	1	0	0	0	0	0	0	0	0	0	1	0	2	0	0	0	0	0	0	0	0	1	0	0	1	0	0	1	1	0	0	1	0	0	0	0	0	0	0	0	0	0	2	0	0	0	0	0	0	0	3	1	0	0	0	1	1	0	0	0	0	0	0	1	0	1	0	0	0	0	3	1	0	0	0	0	0	0	0	0	0	1	0	0	0	3	0	0	0	0	0	0	0	1	0	0	0	0	0	1	0	0	0	1	0	0	0	0	0	0	0	1	0	0	0	0	0	0	1	1	1	0	1	0	0	0	0	0	0	0	0	0	3	0	1	0	0	0	0	1	0	0	1	0	0	1	0	0	0	0	0	1	0	0	0	0	1	0	1	0	0	0	0	0	0	0	1	0	1	0	0	0	3	1	1	0	0	1	0	1	0	0	0	2	0	0	0	0	0	0	0	0	0	0	1	1	0	0	0	0	0	0	0	0	0	1	0	0	0	0	0	0	0	1	0	3	0	1	2	0	0	0	0	0	0	0	0	0	0	0	0	0	0	0	0	0	0	1	0	0	0	0	0	0	1	0	0	0	1	0	0	0	1	0	0	0	0	0	1	0	0	0	0	1	0	0	1	2	0	0	1	0	1	0	1	0	0	0	0	0	0	0	1	0	0	0	0	0	1	0	0	0	0	0	0	0	0	0	0	0	1	0	0	0	0	0	2	0	0	0	0	0	0	0	0	1	1	1	0	0	0	1	0	0	0	0	0	0	1	0	0	0	1	0	0	0	0	0	1	0	1	0	0	1	0	0	0	0	5	0	0	0	0	0	0	0	0	0	0	0	0	1	0	0	0	0	0	0	0	1	0	2	0	0	0	0	0	2	1	0	0	0	0	0	0	2	0	0	2	0	0	0	1	0	0	0	0	0	0	3	0	0	0	0	0	1	0	2	0	0	0	0	1	1	0	0	0	0	0	1	0	3	0	0	0	0	0	0	0	0	0	2	0	0	0	0	1	0	1	3	0	1	0	0	0	0	3	0	1	0	0	0	0	1	1	0	0	0	0	4	0	0	0	0	0	2	0	1	0	0	0	2	0	0	0	1	0	1	3	0	0	0	2	0	0	0	0	3	0	1	0	0	0	1	0	1	0	0	0	0	2	0	0	0	0	1	1	0	3	0	0	0	0	1	0	1	0	0	0	0	0	0	0	0	0	0	4	1	0	0	0	0	2	0	0	0	0	0	0	1	0	0	0	0	0	0	0	0	0	0	0	0	0	1	0	0	1	0	0	0	0	0	0	0	0	0	0	1	0	0	1	0	0	0	0	0	0	0	0	0	0	0	0	0	0	1	2	0	0	0	1	0	2	0	0	1	0	0	1	0	0	0	0	0	0	0	0	0	0	0	2	0	0	0	1	0	0	0	0	2	0	0	1	0	0	0	0	1	0	1	0	0	1	0	0	1	0	0	0	1	0	0	0	0	0	0	0	0	1	0	0	0	1	1	0	0	1	0	0	0	0	0	0	0	0	2	0	2	1	1	1	0	0	0	1	0	0	1	0	0	0	0	0	2	0	0	0	0	0	0	0	1	0	0	1	0	0	0	0	0	0	0	0	0	0	0	0	0	0	1	0	0	0	0	1	0	0	0	0	0	0	0	0	0	0	0	1	0	0	2	3	1	0	0	0	0	0	1	0	0	0	0	0	1	1	0	0	0	0	0	0	0	1	0	2	0	0	0	0	0	0	0	0	1	1	0	0	0	0	0	0	1	1	0	0	0	0	1	0	0	0	0	0	0	1	0	1	0	1	0	0	0	0	0	0	1	3	1	0	1	0	0	0	0	0	0	0	0	0	0	0	0	0	0	0	1	0	1	0	0	1	0	0	1	0	0	0	0	0	0	0	1	3	0	0	0	0	0	0	0	0	1	0	0	3	0	0	0	0	0	0	0	0	0	0	0	0	0	1	0	1	0	0	2	0	0	0	0	0	0	0	0	0	0	0	0	0	0	0	0	0	0	0	1	0	0	0	0	0	0	0	1	0	0	0	0	0	0	1	0	0	0	0	0	0	0	0	0	0	0	0	1	0	0	3	0	0	0	0	1	0	0	0	0	1	0	0	2	1	0	0	0	0	0	0	1	0	0	0	2	0	0	0	0	0	0	0	0	1	0	0	0	0	0	1	0	0	0	0	0	0	1	0	0	1	1	0	0	0	0	0	0	0	0	1	0	0	0	0	0	0	1	0	0	0	0	0	0	0	0	0	0	0	0	2	0	0	0	0	0	0	2	0	0	1	0	0	0	0	0	2	0	0	0	2	0	0	0	1	0	2	0	0	0	1	0	1	0	0	0	0	3	0	0	0	1	1	0	1	0	1	0	0	0	5	0	0	0	1	1	1	0	0	0	0	0	0	0	0	1	0	0	0	0	1	1	0	0	0	0	0	1	0	2	0	0	0	1	0	0	0	0	0	0	0	0	0	0	0	0	0	1	0	0	0	0	0	0	0	0	0	0	0	0	0	1	0	0	0	0	2	2	1	0	0	0	0	1	0	0	0	0	1	1	0	1	0	1	0	0	0	0	0	0	0	0	1	0	0	1	0	0	1	0	0	0	0	0	3	2	0	0	0	0	0	0	0	0	0	0	0	0	0	0	0	0	1	0	0	0	0	1	0	0	1	0	1	0	2	2	2	0	2	0	0	0	0	1	0	3	0	0	0	0	0	1	0	0	0	0	0	1	0	1	0	0	0	2	1	0	1	0	0	0	0	0	1	0	0	0	2	0	1	0	0	1	2	1	0	0	0	0	2	0	0	1	0	0	0	0	0	0	1	1	0	0	0	0	1	0	7	0	0	0	0	0	0	0	0	0	0	0	1	0	1	0	2	1	0	0	1	1	0	0	0	0	0	0	0	0	2	0	3	1	0	0	0	0	0	0	0	0	0	0	0	0	0	0	0	0	0	0	0	1	0	0	0	0	1	0	1	0	0	0	1	0	0	0	0	1	0	1	0	0	0	0	3	0	1	0	1	0	0	0	0	0	1	0	0	0	0	0	0	0	0	0	1	3	0	1	0	0	4	0	1	0	0	0	0	0	1	0	2	0	0	0	0	2	0	0	0	0	2	0	0	0	0	1	0	0	0	0	1	0	0	0	1	0	1	0	0	1	0	0	0	0	1	0	0	0	0	0	0	0	0	0	0	0	0	0	0	0	0	0	0	0	0	0	0	0	0	0	0	0	1	0	0	0	0	0	0	0	0	0	0	0	0	0	0	0	0	0	0	0	0	1	1	1	0	0	1	0	0	1	0	2	0	0	1	0	0	0	0	0	0	0	0	0	0	0	0	0	0	0	0	0	0	1	0	1	0	0	0	0	1	0	0	0	0	0	0	0	0	0	0	0	0	0	0	2	0	2	0	0	3	0	0	1	0	0	0	1	0	0	0	0	0	1	0	0	0	0	2	0	0	0	2	0	0	0	0	0	6	0	0	0	0	0	0	0	0	1	1	1	0	0	0	0	0	0	1	0	0	0	0	0	1	0	0	0	0	0	0	0	1	0	0	0	0	0	0	0	0	0	0	0	0	0	0	2	0	0	1	0	1	0	0	0	0	0	0	0	0	2	0	0	0	0	0	0	1	0	0	1	1	0	0	0	0	0	0	0	0	0	0	0	1	0	0	1	0	0	0	0	0	0	0	1	0	0	0	1	0	0	0	0	0	1	0	0	0	0	0	2	1	0	0	0	0	0	2	0	0	0	0	0	2	0	0	0	1	0	0	0	0	0	0	0	0	3	0	0	0	0	0	0	3	0	0	0	0	0	1	0	0	0	0	0	1	0	1	0	0	1	1	0	1	0	0	0	1	0	0	0	0	0	0	0	0	0	0	0	0	0	0	1	0	0	1	1	0	0	3	0	1	0	0	0	1	0	0	1	0	0	0	0	1	0	0	0	0	0	0	0	0	1	0	0	0	0	0	0	0	0	0	0	2	1	0	0	0	0	0	0	0	0	0	1	1	0	0	0	0	3	0	0	0	0	0	1	0	0	1	1	0	0	0	0	0	1	1	0	0	0	0	4	0	0	1	0	0	0	0	0	0	0	0	0	0	0	0	0	0	0	0	0	0	1	0	0	4	3	0	0	0	0	0	0	0	0	0	0	0	0	0	0	1	0	0	0	2	0	0	0	0	1	0	0	0	0	1	0	0	0	0	0	1	0	0	0	2	2	0	0	0	1	0	1	0	0	0	0	3	2	1	0	4	0	0	1	0	0	0	0	0	1	0	0	0	1	0	0	0	0	1	1	0	1	0	0	0	0	0	1	0	0	1	0	1	0	0	1	0	0	0	0	3	0	0	0	0	0	0	0	0	0	1	0	0	1	0	0	1	1	0	0	0	1	0	0	1	0	0	0	0	0	0	0	3	0	0	0	1	0	0	1	1	0	0	0	0	0	0	0	0	0	0	0	0	0	2	0	0	0	0	0	0	0	0	0	1	1	0	0	0	0	2	0	0	0	0	0	0	0	0	0	0	0	0	1	1	0	0	1	0	1	0	0	0	0	0	0	0	1	2	0	0	0	0	1	0	0	0	0	0	0	0	0	0	0	2	2	1	0	1	0	0	0	0	0	0	0	0	0	0	0	0	0	1	0	0	1	0	0	1	0	0	0	0	0	0	0	1	1	0	0	0	0	1	0	4	1	0	0	0	2	0	0	0	1	0	0	0	0	0	0	0	0	1	0	0	0	0	0	0	0	0	0	0	0	1	0	0	0	0	1	1	0	1	0	0	1	0	0	0	1	3	0	0	1	0	0	0	0	0	0	0	0	1	0	2	1	0	1	0	1	0	0	0	1	0	0	0	0	0	0	0	0	0	0	1	1	0	0	0	0	0	0	0	1	1	0	0	0	0	0	0	0	0	0	2	0	0	2	0	2	0	0	0	1	0	0	1	0	1	1	0	0	2	0	0	0	0	0	1	0	3	0	3	1	0	0	0	0	0	1	0	0	0	2	0	0	0	0	0	0	0	1	1	0	0	1	0	1	1	0	0	0	1	0	0	0	0	0	0	1	0	0	0	0	0	0	0	0	0	0	0	1	1	2	0	1	0	0	1	0	0	0	0	1	0	2	0	1	0	0	2	0	0	0	2	1	1	1	0	0	1	0	1	1	1	0	0	0	0	0	1	0	0	0	0	0	1	0	1	0	0	0	1	0	0	0	0	0	1	1	0	0	0	0	0	0	1	1	0	0	0	0	1	0	0	0	0	0	0	0	0	0	0	2	0	0	0	1	0	0	0	0	0	0	1	0	0	0	0	0	0	0	0	1	0	0	0	0	1	0	0	8	0	0	1	0	0	0	0	1	0	0	1	0	0	0	0	0	0	2	0	0	0	0	0	0	0	0	0	0	0	0	1	0	0	2	0	0	0	0	0	1	0	0	0	0	1	0	0	0	0	0	0	0	0	0	0	0	0	0	1	3	0	0	0	2	0	0	1	0	0	0	0	0	0	0	0	0	0	0	0	0	0	1	1	1	1	0	0	1	0	0	0	0	0	0	0	0	2	0	0	0	0	0	0	0	0	0	0	0	0	0	0	0	0	0	0	0	1	0	0	0	0	0	0	0	0	2	0	1	0	0	1	1	0	0	1	0	0	0	1	0	0	0	1	0	0	0	0	0	0	0	0	0	0	5	0	0	0	0	0	1	0	0	0	0	0	0	0	2	0	0	0	0	0	0	0	1	0	0	0	0	1	1	0	0	0	1	0	1	0	1	1	0	0	0	0	0	0	0	1	0	3	0	0	0	0	0	1	0	0	0	0	2	0	0	0	0	0	0	0	0	0	0	0	0	0	0	0	0	0	0	0	0	0	1	2	3	0	0	0	0	0	0	0	1	0	0	0	0	0	0	0	0	0	0	0	1	0	0	1	0	0	0	0	0	0	0	0	0	0	0	0	0	1	0	1	0	0	0	1	0	0	2	3	0	0	0	2	4	0	0	0	0	0	0	0	0	1	0	0	0	1	1	0	1	1	0	0	0	0	0	0	4	0	0	0	0	0	1	0	0	0	0	0	0	0	0	2	1	0	0	0	1	0	1	1	0	0	0	0	0	0	0	0	0	0	0	0	0	0	1	0	0	0	0	1	0	0	1	0	0	2	0	0	0	1	0	0	0	0	1	0	0	0	0	1	0	0	0	0	0	0	0	0	0	0	1	0	0	0	0	0	0	1	0	1	0	0	0	0	2	0	0	1	0	1	1	0	0	0	0	0	1	0	0	0	0	0	0	0	0	0	0	0	0	1	0	0	0	0	2	0	0	0	0	0	0	0	0	0	0	0	2	0	0	0	0	0	0	0	2	0	0	0	0	0	0	0	0	0	0	0	1	1	0	0	0	2	0	0	0	0	0	0	0	0	0	0	1	0	0	0	0	0	0	0	0	0	0	0	0	0	0	1	0	2	0	0	0	0	0	0	0	0	0	0	0	0	0	0	0	0	0	0	0	0	0	0	0	1	0	2	0	1	0	0	1	0	0	0	0	0	0	0	0	1	1	0	0	0	0	0	0	0	0	0	0	0	2	0	0	1	0	0	0	0	0	0	0	0	0	0	1	1	0	1	0	0	0	0	0	0	0	0	0	0	0	1	0	0	0	0	1	3	0	0	0	0	1	0	0	2	1	0	0	0	3	0	1	1	0	0	0	0	0	0	1	0	0	0	0	1	0	0	0	0	1	0	0	0	0	0	0	1	0	0	0	0	0	0	0	0	0	0	0	0	0	0	0	0	0	0	0	0	0	0	2	0	0	0	0	0	0	0	0	0	4	1	0	0	0	0	0	2	0	0	1	0	0	0	0	0	0	0	0	0	0	0	0	0	0	0	0	2	0	0	4	0	0	0	0	0	1	0	3	0	0	1	0	0	0	0	0	0	1	1	1	0	0	0	0	0	0	0	1	0	1	0	0	1	1	2	0	0	0	0	0	2	0	0	0	0	0	0	0	0	0	1	0	0	0	0	1	0	0	0	0	0	0	0	0	0	0	0	0	0	0	0	0	0	0	0	0	1	0	0	1	0	0	1	0	0	0	0	0	0	0	2	0	0	0	0	6	0	0	1	0	0	1	1	1	1	0	1	0	0	0	0	1	0	0	0	0	0	3	0	1	0	1	0	0	0	1	0	1	0	0	0	1	0	0	1	0	0	1	0	0	0	1	0	0	0	1	0	0	1	0	0	0	0	0	0	0	0	1	0	0	0	0	0	1	0	0	0	0	1	1	1	0	0	0	3	0	1	0	0	0	0	4	0	0	0	0	1	0	0	0	0	0	0	0	0	0	0	0	0	0	0	0	0	1	0	0	1	1	0	1	0	0	0	0	2	2	0	0	0	0	0	0	0	0	1	0	0	1	0	0	2	0	0	0	0	0	0	0	0	5	0	0	0	0	4	0	0	0	0	0	0	0	0	0	0	0	0	0	0	0	0	0	1	0	2	0	2	0	0	0	0	1	1	0	0	1	0	0	0	0	0	0	0	0	1	0	0	0	0	0	0	0	0	0	0	1	0	0	0	0	2	0	0	0	0	0	0	1	0	1	0	0	0	0	0	0	0	1	1	0	0	0	0	1	0	0	0	0	0	0	0	0	0	0	3	1	0	0	2	0	0	0	0	0	0	0	0	0	0	0	2	0	0	0	2	0	0	0	0	0	0	0	0	0	0	0	0	0	0	0	0	0	0	0	1	0	0	0	1	0	0	0	0	0	0	0	0	0	0	0	1	0	0	0	0	0	0	0	0	0	0	0	0	0	0	4	0	0	0	0	0	0	0	1	1	1	0	0	0	1	0	0	0	0	1	0	1	0	0	0	1	0	1	0	0	0	0	0	1	0	0	0	4	0	3	1	0	0	1	1	0	0	1	0	1	0	0	0	0	0	1	2	1	2	0	0	0	0	1	0	0	0	1	0	0	0	0	1	0	0	0	0	0	1	0	2	1	1	0	0	0	0	0	0	0	0	0	0	0	0	0	0	0	0	0	0	0	0	0	0	0	0	2	0	0	0	0	0	2	0	1	0	0	0	0	0	0	0	0	0	0	1	0	0	2	0	0	0	2	0	0	0	0	0	0	0	0	0	1	2	0	1	0	0	0	0	0	0	0	2	1	0	8	1	0	0	0	0	1	0	1	0	0	1	0	1	0	0	0	0	0	0	0	2	0	0	0	0	0	0	0	0	0	0	2	0	2	0	0	0	0	0	0	0	0	0	0	0	0	0	0	0	1	0	0	1	2	0	1	0	0	0	0	0	1	1	1	0	0	0	0	2	0	0	0	0	0	0	0	0	0	0	0	0	1	1	0	1	0	1	0	1	0	0	0	0	0	0	0	0	0	0	0	0	0	0	0	0	0	0	1	0	0	0	1	0	0	0	0	0	0	0	0	1	0	1	0	0	0	0	0	0	0	0	0	0	0	1	0	1	0	0	0	0	0	0	0	0	0	0	1	0	1	0	0	0	0	0	0	0	0	0	0	0	0	0	0	1	0	0	0	0	0	1	1	0	2	0	0	0	0	0	0	0	0	3	1	1	0	2	1	1	0	1	0	0	0	2	0	0	0	0	1	0	0	0	0	0	0	0	1	1	0	1	0	2	0	0	0	0	0	0	1	0	0	0	0	0	0	0	0	0	0	0	0	0	0	8	0	0	0	0	0	0	0	0	0	0	0	0	0	0	0	0	0	0	0	1	0	1	1	0	1	0	0	0	0	0	0	1	0	0	0	0	0	0	0	2	0	0	0	1	0	0	0	1	0	0	0	0	0	0	0	0	0	1	1	2	0	0	0	0	0	0	0	0	0	3	0	0	0	2	1	0	1	0	0	0	0	0	0	0	0	0	0	0	0	0	0	0	0	2	0	0	1	0	1	0	0	0	1	0	0	0	1	0	1	0	0	0	0	0	0	3	0	0	0	0	0	0	1	0	0	0	0	0	0	0	0	0	0	0	0	0	0	0	0	0	0	0	0	1	0	0	0	0	0	0	0	0	0	0	0	0	0	1	1	0	2	0	0	0	0	1	0	0	0	1	0	1	0	0	0	0	0	0	0	0	0	0	3	0	0	1	0	0	0	0	0	1	0	0	0	0	0	0	1	5	0	1	0	1	0	0	0	0	0	0	0	0	0	0	0	0	0	3	1	1	0	0	0	0	0	0	5	0	1	0	0	0	1	1	1	0	0	0	0	0	0	0	0	2	6	0	1	1	0	0	0	0	1	0	0	1	0	0	0	0	0	0	0	0	0	0	0	0	0	0	2	1	0	0	0	0	0	0	0	0	0	1	0	0	1	0	0	1	0	0	0	0	1	0	0	7	0	0	0	1	0	1	0	0	0	0	0	0	0	0	0	0	0	0	0	1	0	0	0	0	1	1	0	1	1	0	0	0	0	0	0	0	0	0	0	0	1	1	0	0	0	0	0	0	1	0	1	0	0	0	0	0	0	2	0	0	0	0	0	0	0	0	0	0	0	0	0	0	0	2	0	0	0	0	0	0	0	0	1	4	0	0	0	0	0	0	0	0	0	0	1	0	0	0	0	0	0	0	0	0	0	0	0	0	0	2	0	0	4	1	0	0	0	1	2	0	0	0	0	0	0	0	0	0	1	0	0	0	0	0	0	0	1	1	6	1	0	0	0	0	0	0	0	0	2	0	1	2	0	0	0	0	1	0	0	0	0	0	3	0	0	0	0	0	0	0	0	1	0	0	0	0	0	0	0	5	0	0	0	1	0	0	0	0	0	0	0	2	0	1	0	1	0	0	0	0	0	0	0	0	0	0	0	0	0	0	1	0	0	0	2	0	0	0	0	1	0	0	0	2	0	0	0	1	0	0	3	0	0	0	0	0	1	0	1	0	0	1	0	0	0	1	0	0	1	0	0	0	0	0	5	2	0	0	0	1	0	0	0	0	0	0	1	0	0	0	0	0	2	0	0	0	0	0	0	0	0	0	0	0	0	0	0	0	0	0	0	0	1	0	0	0	0	1	0	0	1	0	0	0	1	1	0	1	0	0	0	0	2	0	0	0	0	2	0	0	0	0	0	0	0	0	0	0	0	2	0	0	0	0	0	4	0	0	0	0	0	0	0	0	0	1	0	0	1	0	0	0	0	2	0	0	0	0	1	0	0	0	0	0	0	0	1	0	0	0	0	1	0	1	0	0	0	0	0	1	0	0	0	0	0	1	0	0	2	0	0	0	0	0	0	0	0	0	0	0	0	0	1	1	0	0	0	0	2	0	2	0	3	0	0	0	0	2	1	0	0	0	0	0	0	0	0	0	0	0	0	0	0	0	0	0	0	0	0	0	0	0	3	0	0	1	0	0	0	0	0	0	0	1	0	0	0	1	2	0	0	1	2	0	0	0	1	0	1	1	0	0	0	0	0	0	0	0	0	0	0	0	0	0	0	0	0	1	0	0	0	0	0	0	0	0	2	0	0	0	1	0	1	0	0	0	0	0	0	1	0	0	0	0	0	0	0	0	0	0	0	2	0	0	1	0	0	1	0	0	0	0	0	0	2	0	1	0	0	0	0	1	0	0	0	0	0	1	0	0	0	1	0	0	1	0	2	0	0	0	0	0	0	0	1	0	0	0	1	0	0	0	0	1	1	0	0	0	1	0	0	0	0	0	2	1	0	0	0	0	0	3	0	0	1	0	3	0	0	0	0	0	1	0	3	6	0	0	0	1	0	1	0	0	0	0	0	1	0	1	0	1	0	0	0	1	0	0	0	0	0	1	0	0	0	0	0	0	0	0	0	1	0	0	1	0	0	0	0	0	0	0	0	8	0	0	0	0	0	0	1	0	0	0	1	0	0	0	0	0	1	0	0	0	2	0	0	0	0	1	0	0	3	0	0	1	0	0	1	0	0	0	0
N0.HOG0005202	0	1	0	0	0	0	0	0	0	1	0	1	0	0	1	0	0	0	0	0	0	1	0	0	0	0	0	0	0	0	0	0	0	0	0	0	0	0	0	1	0	1	0	0	1	0	0	0	0	0	0	0	1	0	0	0	1	0	0	1	0	0	0	0	1	1	1	0	0	0	0	0	0	0	0	0	0	0	0	0	0	0	2	1	2	0	0	0	0	1	0	0	0	0	0	0	0	0	0	0	1	0	1	0	0	1	0	1	0	0	0	0	0	0	0	0	1	0	1	0	0	0	0	1	0	1	0	1	1	0	0	0	0	0	0	0	1	1	0	0	0	1	0	0	0	0	0	1	0	1	1	0	0	0	0	0	1	0	1	0	0	0	0	1	0	0	0	0	0	0	0	0	0	0	0	0	0	0	0	0	0	0	0	0	0	1	1	0	1	0	0	0	0	0	0	0	0	0	0	0	0	1	0	1	0	0	0	0	0	0	1	0	0	0	0	0	0	1	0	1	0	0	0	0	1	0	2	0	1	1	0	0	0	0	0	0	0	0	0	0	0	0	0	0	0	0	0	0	2	0	0	0	0	0	0	0	0	0	0	0	0	0	0	0	0	0	0	0	0	0	0	0	0	0	0	0	0	1	0	0	0	0	0	0	1	0	0	1	0	0	0	1	0	0	0	0	0	0	0	0	1	0	1	0	1	0	1	1	0	0	1	0	0	0	1	1	0	0	0	0	0	0	0	1	0	0	1	2	1	0	1	0	1	0	0	0	0	0	0	0	0	0	0	0	0	0	0	1	0	0	0	0	0	0	1	0	0	0	1	0	0	0	0	0	1	0	0	0	0	0	0	0	0	0	0	0	0	1	0	0	0	0	0	0	0	0	0	1	0	1	1	0	1	0	1	0	0	0	0	1	0	1	0	0	0	0	0	0	0	0	1	1	0	0	0	0	0	0	0	0	0	0	1	0	0	0	0	0	0	0	0	0	0	0	0	0	0	0	0	0	0	0	0	0	0	2	0	0	0	0	0	0	0	0	0	0	0	0	0	0	0	0	0	0	0	0	0	0	0	0	0	0	1	1	1	0	0	0	0	0	2	0	0	1	0	0	0	0	0	0	1	0	0	0	0	0	0	0	1	0	0	0	0	0	0	0	1	0	1	0	0	0	0	0	0	0	0	0	0	0	1	0	0	1	1	0	0	0	1	0	0	0	0	0	0	0	0	0	0	0	0	0	0	0	0	3	0	0	1	1	0	0	1	0	0	0	0	0	0	0	0	0	0	1	0	0	0	2	0	0	0	0	1	0	0	0	0	0	0	0	0	0	0	0	0	0	0	0	0	0	0	1	0	1	0	0	0	0	0	0	1	0	1	1	0	0	0	0	0	0	0	0	0	0	1	0	0	0	0	1	0	0	0	0	0	0	0	0	0	0	0	0	0	0	0	0	0	1	0	0	0	0	0	0	0	0	0	0	0	0	0	0	0	0	0	0	0	0	0	0	0	0	0	1	1	0	0	0	0	0	2	0	0	0	1	0	0	0	0	0	0	0	0	0	1	1	0	0	0	1	0	0	0	0	0	0	0	0	0	1	1	0	1	0	0	0	0	1	0	0	0	1	0	0	0	0	0	0	0	0	0	1	1	0	0	0	0	2	0	1	0	0	0	0	1	1	0	0	0	0	0	0	0	1	0	0	0	0	1	0	0	0	1	0	0	0	2	0	0	1	0	0	0	0	0	0	0	0	0	0	0	0	0	0	0	0	0	0	0	0	0	0	1	0	0	1	0	0	0	0	0	0	2	0	0	0	0	0	0	0	1	1	0	0	1	0	0	0	0	1	1	0	0	0	0	0	0	0	0	0	1	0	1	0	0	0	0	1	0	0	1	2	0	0	0	0	0	1	0	0	0	1	0	0	0	1	0	0	0	0	1	2	0	0	0	0	0	0	1	0	0	1	0	0	1	0	0	0	0	0	0	0	1	0	1	0	1	0	1	1	0	0	0	0	0	0	0	0	1	0	0	0	1	0	0	1	0	0	0	2	1	0	0	0	0	0	0	1	1	0	1	0	0	2	1	0	1	0	0	0	1	0	0	1	0	0	0	0	0	0	0	0	0	0	0	0	0	0	0	0	0	0	0	0	1	0	0	0	0	0	0	0	0	0	0	0	0	0	0	0	0	0	0	0	0	0	2	0	0	0	0	0	1	0	0	0	0	0	0	0	0	0	1	0	1	0	0	0	0	0	0	0	0	0	2	0	0	0	0	0	0	0	0	0	0	1	0	0	0	0	0	0	1	0	0	0	1	0	0	0	0	0	0	0	0	0	0	0	0	0	1	0	0	0	1	0	0	0	0	0	0	0	0	1	0	0	0	0	0	0	0	0	0	1	0	0	0	0	0	1	0	0	1	0	0	0	1	1	0	0	1	0	0	0	0	0	0	0	0	0	0	1	0	1	0	0	0	0	0	0	0	1	0	1	0	0	0	0	0	0	1	0	1	0	1	0	0	0	0	0	0	1	1	0	0	1	2	0	0	1	0	0	0	0	1	0	0	0	0	1	1	0	0	0	1	0	0	0	0	0	0	0	0	0	0	0	0	0	0	1	0	0	1	0	1	0	0	0	0	0	0	0	0	0	1	1	0	1	1	0	0	0	1	1	0	0	0	0	0	0	1	0	1	0	0	0	0	0	0	2	0	1	0	0	0	1	1	0	1	0	0	0	0	1	0	0	0	0	0	1	0	0	1	0	1	0	0	0	0	0	0	0	0	0	0	1	0	0	0	0	1	1	0	0	0	1	0	0	2	1	1	0	3	0	0	0	0	0	1	0	0	0	0	0	0	1	1	0	0	0	0	1	0	0	0	0	0	0	0	0	0	1	0	0	0	0	0	1	0	0	0	0	0	0	0	0	0	0	1	0	0	0	1	0	0	0	1	0	0	2	0	1	0	0	0	0	0	0	0	2	0	1	0	0	0	0	0	0	1	0	0	0	0	0	0	1	0	0	0	0	0	0	0	0	0	0	0	1	0	0	1	0	0	0	0	0	1	0	0	0	0	2	0	0	0	0	0	0	0	0	0	1	0	0	0	1	0	1	0	1	0	0	0	0	0	0	0	0	0	1	1	0	0	0	0	0	0	0	0	0	1	0	0	0	0	0	0	1	0	0	0	0	0	0	0	0	0	0	0	0	0	0	0	0	0	0	0	1	0	0	0	1	0	0	0	0	0	0	0	0	0	0	0	0	0	0	0	0	0	0	0	1	0	0	0	0	0	0	0	0	0	0	0	0	0	0	0	0	0	0	0	0	0	2	0	1	0	0	0	0	0	0	0	1	1	2	0	0	1	0	0	0	0	0	0	0	0	1	0	0	0	1	0	0	0	0	0	1	0	1	0	0	1	0	0	0	0	0	0	0	1	0	0	2	0	0	0	0	1	0	0	0	0	1	0	0	0	0	0	0	0	0	0	0	0	1	0	1	0	0	0	1	0	0	0	0	0	0	0	0	0	0	0	0	1	0	1	0	0	0	0	0	0	0	1	0	0	0	2	0	0	0	0	0	0	0	0	0	0	0	1	0	0	0	0	0	0	0	0	0	1	0	0	0	0	0	0	0	1	0	0	0	1	0	0	0	0	0	1	1	0	0	0	0	0	0	0	1	0	0	0	0	0	0	0	2	0	0	0	1	0	0	0	0	1	0	0	1	0	0	0	0	0	0	0	0	0	0	0	0	0	1	0	0	0	0	0	0	0	0	1	1	0	0	0	1	0	0	0	0	0	2	0	0	1	0	0	0	1	0	1	1	0	1	0	1	0	0	0	0	0	0	0	0	1	1	0	1	1	0	0	1	0	0	0	0	1	0	0	0	0	0	0	0	1	1	0	0	1	0	0	0	1	0	0	0	0	0	2	0	0	1	0	0	0	0	0	1	0	0	0	0	0	1	0	0	0	1	0	0	0	0	0	0	0	0	0	0	0	0	1	0	2	0	0	0	4	0	0	0	0	0	1	0	0	0	1	0	0	0	1	1	1	0	0	0	0	1	0	0	0	0	0	1	0	0	0	0	1	0	0	0	0	0	0	0	0	0	0	0	0	2	0	0	1	1	0	0	0	0	0	0	1	0	1	0	0	0	0	1	0	0	0	0	0	0	0	0	0	0	0	0	0	0	0	0	0	0	0	0	0	0	0	0	0	0	1	1	0	0	1	0	1	0	0	1	0	0	0	0	0	0	0	1	1	0	0	0	0	1	1	1	0	0	0	0	0	0	1	1	0	0	0	0	0	0	0	0	0	1	0	0	0	0	0	1	2	0	0	0	0	0	0	0	0	0	0	0	1	0	0	0	0	0	1	0	0	0	0	0	1	0	0	0	1	0	1	0	0	0	0	3	0	0	0	0	0	0	1	1	1	0	0	0	0	0	1	0	0	0	0	1	0	0	0	0	0	0	1	1	0	0	0	0	0	0	0	0	0	0	2	0	0	0	0	0	0	0	0	0	0	1	0	1	0	0	0	0	0	0	0	0	1	0	0	1	0	0	0	0	0	0	0	5	0	0	0	0	0	0	0	0	0	0	1	1	1	0	1	1	0	0	0	0	2	0	0	0	0	0	0	0	0	0	0	0	0	0	0	0	1	0	0	0	0	2	0	0	0	0	0	0	2	0	0	1	0	0	0	0	0	0	0	0	0	0	0	1	0	0	0	0	0	0	0	0	1	0	0	0	0	0	0	0	1	0	0	1	0	2	0	0	0	0	0	0	0	1	1	0	1	1	0	0	0	1	0	0	0	0	0	0	2	0	0	0	0	0	0	0	0	0	0	0	0	0	0	0	0	1	0	0	3	1	0	0	0	0	0	0	0	0	0	0	0	0	0	0	0	0	0	1	1	1	0	0	1	0	0	1	0	0	1	0	1	1	0	0	0	1	0	0	2	0	0	0	0	0	2	0	0	0	0	0	0	2	1	0	0	1	0	0	0	0	3	0	0	2	0	0	0	0	0	0	1	0	2	3	0	0	1	0	0	0	0	0	0	0	0	0	0	0	0	0	0	0	0	0	0	0	0	0	0	0	0	0	0	0	0	0	0	0	0	0	0	0	1	1	0	0	0	0	0	0	0	1	0	0	0	0	0	0	0	0	0	0	0	0	0	1	0	0	1	0	0	0	0	0	0	0	1	0	0	0	0	0	0	0	0	0	0	0	1	0	1	1	0	0	2	0	1	0	1	0	2	0	0	0	0	0	0	0	0	1	0	1	0	1	0	0	0	0	0	0	0	1	0	0	1	1	0	1	0	0	0	0	1	0	1	1	0	0	0	0	0	0	1	0	0	0	0	0	0	0	0	0	0	0	0	0	0	0	0	0	0	0	0	0	0	0	0	0	0	0	0	1	0	1	0	0	0	0	0	1	0	0	0	0	1	0	0	0	0	0	0	1	0	0	0	0	0	0	0	0	0	0	0	0	0	0	0	0	0	0	0	0	1	0	0	0	0	0	0	0	0	0	0	1	1	0	0	0	0	1	0	1	1	0	0	0	0	0	0	0	0	1	0	2	1	0	0	1	0	1	0	0	0	0	1	0	0	0	0	1	0	0	0	0	1	0	0	0	2	0	0	0	1	0	0	0	0	0	0	0	0	0	0	0	0	0	0	0	0	0	0	0	0	0	1	0	0	0	0	0	1	0	0	0	0	0	1	1	1	0	0	1	1	0	0	0	1	0	0	0	0	0	0	1	0	0	0	0	1	0	0	0	0	0	0	0	0	0	0	1	0	0	1	1	0	0	0	1	0	0	0	0	1	0	0	0	0	2	0	1	1	0	0	0	0	0	0	0	0	0	0	0	0	0	0	0	0	0	0	2	1	0	1	0	0	1	0	0	2	0	0	0	0	0	2	1	0	0	0	0	0	1	0	0	0	0	0	0	0	0	1	0	0	0	0	0	0	0	0	0	1	0	1	0	1	0	0	0	0	0	0	1	0	0	0	0	0	0	0	0	0	0	0	0	0	0	1	0	0	0	0	0	2	0	0	0	0	0	0	0	0	0	0	0	1	0	0	1	0	0	0	1	1	1	0	0	0	0	0	0	0	0	0	0	1	0	0	0	0	0	1	0	2	0	0	0	1	1	0	1	0	0	1	0	1	0	0	0	0	0	0	0	0	0	0	0	0	1	0	1	0	0	0	0	0	0	0	0	0	0	0	0	0	0	1	0	0	0	0	0	0	0	0	0	0	0	0	0	0	0	0	0	0	0	0	0	0	0	0	0	0	0	0	0	0	0	0	1	1	0	0	0	0	0	0	0	0	0	0	1	0	0	0	0	0	0	0	0	0	0	0	0	0	0	0	0	0	0	0	0	1	1	1	1	0	0	0	2	0	0	0	1	0	1	1	0	0	0	0	0	0	0	0	0	0	0	0	0	0	1	0	0	0	0	0	0	1	0	0	1	0	0	0	1	0	1	0	0	0	0	0	0	0	0	0	0	0	0	0	0	0	0	0	0	0	1	0	0	0	0	0	0	0	1	0	0	0	0	0	1	0	1	0	0	0	1	0	0	0	2	0	1	0	0	0	0	0	0	0	0	0	0	0	0	0	1	0	0	1	0	1	0	2	0	1	0	0	0	1	0	0	0	0	0	0	0	0	0	0	0	1	1	0	1	0	0	0	1	0	0	0	0	0	0	0	0	0	0	0	0	0	0	0	0	1	0	0	0	0	0	0	0	0	0	1	0	0	0	0	0	0	0	0	0	0	1	1	1	0	0	0	0	1	0	0	1	0	0	0	0	0	0	0	0	1	0	0	0	0	2	0	1	0	0	0	0	0	0	0	0	0	0	0	0	0	0	1	0	0	0	0	0	0	0	0	1	4	0	0	0	0	0	1	0	0	0	0	0	0	0	0	2	1	0	0	0	0	0	0	0	0	0	0	0	0	0	2	2	0	0	0	0	0	0	0	0	0	0	0	0	1	0	0	0	0	0	0	0	1	0	0	0	0	0	0	0	1	0	0	0	0	0	1	0	0	0	0	0	0	0	1	0	0	0	0	0	0	0	0	0	0	0	0	0	0	0	0	0	0	0	0	0	0	1	0	0	0	0	0	0	0	0	1	0	0	0	2	0	0	0	0	0	1	0	0	0	1	0	0	0	0	0	0	0	1	1	0	0	0	0	0	0	0	0	0	0	0	0	0	1	0	0	0	0	1	2	0	0	0	0	0	0	0	0	0	0	0	0	1	2	0	1	0	0	0	1	0	1	0	0	1	0	0	1	0	0	0	1	0	0	1	1	0	0	0	0	0	0	0	0	0	0	0	0	0	0	0	0	0	1	0	0	0	0	0	0	0	0	1	0	0	0	0	1	2	0	0	0	1	0	1	0	0	0	0	0	0	2	0	0	0	0	2	0	0	1	0	0	0	1	0	0	0	0	0	0	0	0	0	0	1	0	0	0	0	1	0	0	0	0	0	0	0	0	0	0	0	0	0	0	0	0	2	0	0	0	1	0	0	0	0	0	0	1	1	0	0	0	1	0	0	0	0	0	1	0	0	0	0	0	0	1	1	1	0	0	0	0	0	0	0	0	0	1	0	0	0	0	0	1	0	2	0	1	0	0	0	0	0	0	0	0	0	1	0	0	0	0	0	0	0	0	1	0	0	0	0	0	0	0	0	0	0	0	0	0	0	0	0	0	1	0	0	0	0	2	0	0	2	1	0	0	0	2	0	1	0	0	0	0	1	1	0	0	0	0	0	0	0	0	0	0	0	1	0	0	1	0	1	0	1	0	2	0	0	0	0	0	0	0	0	1	0	0	0	0	0	1	0	1	0	0	0	0	0	0	0	0	0	0	1	1	0	0	1	0	2	0	0	1	0	2	0	0	0	0	0	0	0	1	0	0	0	0	0	1	0	0	1	0	0	0	0	0	0	0	0	0	0	0	0	1	0	0	0	1	0	0	0	0	2	1	0	1	0	1	0	0	0	0	0	1	0	0	0	0	0	1	3	0	0	1	0	0	0	0	0	0	0	0	0	0	0	0	0	0	0	0	0	0	0	0	0	0	0	0	1	0	0	0	0	0	0	0	0	0	0	1	0	0	0	0	0	0	0	0	0	1	0	0	0	0	0	0	0	0	2	1	0	0	0	0	0	0	0	0	0	0	0	0	0	1	2	0	0	1	0	0	0	0	0	0	0	0	0	0	0	1	0	0	0	1	0	0	0	0	0	1	0	0	0	0	1	0	2	0	2	0	0	0	0	0	0	0	0	1	0	0	1	0	1	0	0	0	0	1	0	0	0	0	0	0	0	0	1	1	0	1	0	0	0	0	0	0	0	0	0	0	0	0	0	0	0	0	0	0	0	0	1	0	0	0	0	0	0	0	0	1	0	0	1	0	0	0	0	0	0	0	0	0	0	0	0	0	0	0	0	1	0	0	0	0	0	0	0	1	0	0	0	0	0	0	0	0	0	0	0	0	0	1	0	0	0	0	0	0	0	1	1	0	1	0	0	0	1	1	1	0	0	0	0	0	0	0	1	0	0	1	0	0	0	0	0	0	0	0	0	0	0	0	0	1	0	0	0	0	0	0	0	0	0	0	0	0	0	0	0	0	0	0	1	0	1	0	0	0	0	0	0	0	0	0	0	0	0	0	0	0	0	0	0	0	0	0	1	0	0	0	0	0	0	0	0	0	1	0	1	0	0	0	0	0	0	0	1	0	0	0	0	0	0	0	0	0	1	0	0	0	0	0	0	0	0	0	1	0	0	0	0	0	0	0	1	0	0	0	0	1	0	0	1	0	0	0	0	0	0	0	0	0	0	0	0	0	0	0	0	0	0	0	0	1	0	1	0	0	2	0	0	1	1	0	2	0	0	0	0	0	0	1	1	0	0	0	0	1	1	0	0	0	0	0	0	0	1	1	0	0	0	0	1	1	0	0	0	0	0	0	0	0	0	0	0	0	0	0	0	0	0	0	0	0	0	0	2	0	0	0	0	0	0	0	0	0	0	0	2	1	0	0	0	0	0	1	0	0	0	0	0	0	0	1	0	0	0	0	1	0	0	0	0	0	0	0	1	0	0	0	0	0	0	0	0	0	1	0	0	0	0	0	0	0	0	0	0	1	1	0	0	0	0	1	1	1	0	0	1	0	2	0	0	0	1	0	0	0	0	1	0	1	0	0	0	0	0	0	0	0	0	0	0	0	0	0	0	0	0	0	0	0	0	0	0	0	0	1	0	0	0	1	0	0	0	0	0	0	0	0	0	1	0	0	0	0	0	1	0	0	0	0	0	0	0	0	0	1	0	0	0	1	0	0	0	0	0	0	0	0	0	0	0	1	0	0	0	0	0	0	3	0	0	0	0	0	0	0	0	2	0	0	0	0	1	0	0	0	1	0	0	0	0	0	0	0	0	0	0	1	0	0	2	0	0	1	0	0	0	0	0	0	0	0	0	0	0	0	0	0	1	0	0	0	0	0	0	0	0	0	0	0	0	0	1	0	0	0	0	0	0	0	0	0	0	0	0	0	0	1	0	0	0	0	1	0	0	1	0	0	0	0	0	0	3	0	0	0	0	0	0	0	0	0	0	0	0	0	0	0	0	0	0	0	0	0	0	0	0	0	1	0	0	0	0	0	0	1	0	0	0	1	0	0	0	1	0	0	0	0	1	1	0	0	2	1	0	0	0	1	0	0	0	2	0	0	0	0	0	0	1	0	0	0	0	1	0	0	0	0	1	0	0	0	0	0	1	0	0	0	0	0	0	0	0	0	0	0	0	0	0	3	1	0	0	0	1	0	0	0	0	0	1	0	0	0	0	1	0	1	0	0	1	0	0	0	0	1	0	0	0	0	1	0	1	0	0	0	0	0	0	0	0	1	0	0	0	0	1	0	0	0	0	0	0	0	0	0	0	0	0	0	0	0	2	1	0	2	0	0	0	0	0	0	0	0	0	0	1	0	1	0	0	0	0	0	0	0	0	0	0	0	2	0	0	0	0	0	0	0	0	0	0	0	0	0	0	1	0	0	0	0	0	0	2	0	0	0	0	0	0	0	0	0	0	0	0	0	0	0	0	0	1	0	0	0	0	0	0	0	0	0	0	0	0	0	0	0	0	0	0	0	0	1	0	0	0	0	0	0	0	0	0	0	0	0	0	1	0	0	0	0	0	0	0	0	0	0	0	2	0	0	0	0	0	0	0	1	0	0	0	0	0	0	0	0	0	0	0	0	0	0	0	0	0	0	0	0	1	0	0	0	1	0	0	0	0	1	0	0	0	0	0	0	1	0	1	0	0	0	0	1	1	0	1	0	0	0	0	0	0	0	0	0	0	0	0	0	0	0	0	0	0	0	0	0	0	0	0	0	0	0	0	0	0	0	0	1	0	0	0	0	0	0	0	0	0	0	0	0	0	0	1	0	0	0	0	0	2	0	0	0	0	0	0	0	0	0	0	0	0	1	0	0	0	0	0	0	0	0	0	0	0	0	0	0	0	0	0	0	0	0	0	0	0	0	0	0	0	0	1	0	0	0	0	1	1	0	0	1	0	1	0	0	0	0	0	0	0	0	0	0	0	0	0	0	0	0	1	0	0	0	0	0	0	0	0	0	0	0	1	0	0	0	0	1	0	0	0	0	0	0	0	1	0	0	0	0	0	0	0	1	0	1	0	0	0	2	0	0	1	0	0	1	1	0	0	0	0	0	0	0	0	0	0	1	0	0	0	0	0	0	0	0	0	1	0	0	0	0	1	0	0	0	0	0	0	0	0	0	0	0	0	0	1	0	0	0	0	0	0	0	0	0	0	1	0	1	0	0	0	0	0	1	0	0	0	0	0	0	0	0	0	0	0	0	0	0	0	0	0	0	0	0	0	0	2	0	0	0	1	0	0	0	1	1	0	0	0	1	0	0	1	0	0	0	1	3	1	0	0	0	0	0	0	0	0	0	0	0	0	0	0	0	0	0	0	0	0	0	0	0	1	0	0	0	0	0	0	0	0	0	0	0	0	1	0	0	0	0	1	0	0	0	0	0	0	0	0	0	0	0	1	1	0	0	0	0	0	0	0	0	0	0	0	0	0	0	0	0	0	0	0	0	0	0	1	0	1	0	0	0	0	0	0	0	0	0	0	0	0	0	0	0	0	0	0	0	0	0	0	0	1	0	0	0	0	0	0	0	1	1	1	0	0	0	0	0	0	0	0	1	0	1	0	1	1	0	0	1	1	0	0	0	0	0	0	1	0	0	0	0	1	1	1	0	0	0	0	0	0	0	1	0	0	2	0	0	0	0	1	0	0	0	0	0	0	0	1	0	1	0	1	0	0	1	1	0	0	0	0	0	0	0	0	0	0	0	1	0	0	0	0	0	0	0	0	0	0	1	0	0	0	0	0	0	0	0	0	0	0	0	0	0	0	1	0	0	1	0	0	0	1	1	0	0	0	0	1	0	0	0	0	0	0	0	1	1	0	1	0	0	0	0	0	1	0	0	0	0	0	0	0	0	0	0	0	0	0	0	2	0	1	1	1	0	0	0	0	0	0	1	0	0	1	0	0	0	0	0	0	0	0	1	0	0	0	0	0	0	0	0	0	2	0	0	1	0	0	0	1	0	0	0	0	0	0	0	0	0	0	0	0	0	0	0	0	0	0	0	0	0	0	0	0	1	0	0	0	0	0	0	0	0	0	0	0	0	0	0	0	0	0	0	0	1	0	0	0	0	0	0	0	0	0	0	1	0	0	0	0	1	0	0	0	0	0	0	0	0	0	1	0	1	0	0	1	0	1	0	1	1	0	0	0	1	0	0	0	0	0	1	0	0	0	0	0	0	1	0	0	0	0	0	0	1	1	0	0	0	0	0	0	0	0	0	1	0	1	0	0	1	0	0	0	0	0	0	0	0	0	0	0	1	0	0	0	0	2	0	0	0	0	0	0	0	0	0	0	0	0	0	0	0	0	0	0	0	0	0	0	1	0	0	1	0	0	1	2	1	0	0	0	0	1	2	1	0	0	0	0	0	0	0	1	0	1	0	0	0	0	0	1	0	1	1	0	0	0	0	0	0	1	0	0	0	0	2	1	0	0	1	0	0	0	1	0	0	0	0	0	1	0	0	1	0	0	0	1	0	0	0	1	0	0	1	0	1	0	0	0	0	0	0	0	0	0	1	0	0	0	0	0	0	0	0	0	0	0	0	0	0	0	1	0	0	2	0	1	0	0	0	1	1	0	0	0	1	0	0	0	1	0	0	0	0	0	0	0	0	1	0	0	1	0	0	1	0	0	0	0	1	2	0	1	0	0	0	0	0	0	0	1	0	0	0	0	1	0	0	0	0	0	0	0	0	0	1	0	0	0	2	1	0	0	0	0	0	1	1	0	0	0	0	0	0	0	0	0	0	1	0	0	0	0	0	0	1	0	0	0	1	0	0	0	0	1	0	0	0	0	1	0	0	0	0	1	0	0	0	0	0	0	0	0	3	0	0	0	0	0	0	1	0	0	0	0	0	0	0	1	2	0	0	0	0	0	0	0	0	0	0	1	0	0	1	0	0	0	0	0	0	0	0	0	1	0	0	0	0	0	0	0	0	0	0	1	0	1	0	0	0	1	0	0	0	0	0	0	1	1	0	0	1	1	1	0	1	0	0	1	0	0	0	0	0	0	1	0	0	0	0	0	0	0	0	0	0	1	1	0	1	0	0	0	1	1	0	0	0	0	0	0	0	0	0	0	1	0	0	0	0	2	0	0	1	0	0	0	0	1	0	0	0	0	0	1	0	1	0	0	0	0	0	1	0	0	0	2	0	0	0	0	0	1	1	0	0	0	0	0	0	0	0	0	0	0	0	1	0	0	0	0	0	0	0	0	0	0	1	0	0	0	0	0	0	0	0	0	1	0	1	2	0	0	0	1	0	1	0	0	0	0	0	0	0	0	0	0	0	0	0	0	0	0	1	2	1	0	0	0	0	0	0	0	0	0	0	1	0	0	0	1	0	0	0	0	0	0	0	0	0	0	0	0	0	0	0	0	0	0	0	0	0	0	0	1	0	1	0	0	0	0	1	0	0	0	0	1	0	0	0	0	0	0	0	0	0	0	0	0	1	0	0	0	0	0	0	0	0	0	0	0	0	2	0	0	0	0	0	0	1	0	0	1	0	0	0	0	2	2	0	0	0	0	1	0	0	0	2	0	0	0	0	1	0	1	0	0	0	1	0	0	1	0	0	1	0	0	0	0	0	1	0	0	1	0	1	0	1	0	0	0	0	0	0	1	0	0	0	0	1	0	0	0	0	1	0	0	0	0	0	1	1	0	0	0	0	0	1	0	0	0	0	0	0	0	0	1	1	0	0	0	0	1	0	1	0	1	0	0	0	0	1	0	0	0	0	0	0	0	0	0	0	0	0	0	1	0	1	0	1	0	0	0	0	1	0	0	0	0	0	0	0	0	0	1	0	1	0	0	0	0	0	0	0	0	0	1	1	0	0	1	0	0	0	0	0	0	0	0	0	0	0	1	0	0	1	0	0	0	0	0	0	0	0	0	0	0	0	0	0	0	1	0	0	1	0	0	1	0	0	1	0	0	0	0	0	0	0	0	0	0	0	0	1	0	0	1	0	0	0	0	0	0	0	1	0	1	0	1	0	0	1	0	0	0	0	1	0	0	1	0	0	0	0	1	1	0	0	0	0	0	0	0	1	0	0	0	0	0	0	0	0	0	0	0	1	0	1	0	0	0	0	0	0	0	2	0	0	0	0	0	1	1	0	0	0	0	0	0	0	0	0	1	0	1	0	0	0	0	0	0	0	0	0	0	0	0	0	0	0	0	0	0	0	0	0	1	0	0	0	0	0	0	0	0	0	0	0	0	0	1	0	1	0	0	0	0	0	1	0	0	0	0	0	0	0	0	0	0	0	0	0	0	0	0	0	0	0	0	0	1	0	0
N0.HOG0012945	0	0	0	0	0	1	1	0	0	0	0	0	0	0	1	2	1	0	1	0	0	1	0	0	0	0	1	0	0	0	0	0	1	0	0	1	0	1	0	0	0	1	0	1	1	0	0	0	0	0	0	0	1	0	0	0	0	0	0	2	0	1	0	0	0	1	2	0	1	2	2	0	0	0	0	0	0	1	0	1	0	0	2	0	0	0	2	0	0	0	0	0	0	1	0	0	0	0	0	0	0	0	0	0	0	0	0	1	0	0	1	1	0	0	0	0	0	0	0	0	1	0	0	1	0	0	1	0	0	2	0	1	0	0	0	0	0	0	2	0	0	0	0	0	1	0	1	1	0	0	0	0	0	0	0	0	0	1	1	1	0	0	1	0	0	0	1	0	0	1	0	0	0	1	0	1	0	0	0	0	0	1	0	0	0	0	0	2	0	2	0	0	1	1	0	1	0	0	0	0	0	1	0	0	0	0	0	0	0	0	1	0	0	0	1	0	1	1	0	1	0	1	1	0	1	0	2	0	0	0	0	1	0	0	0	0	0	1	0	0	0	0	0	0	0	0	1	0	0	0	0	0	0	0	1	0	0	0	0	0	0	0	0	0	0	0	0	0	0	2	0	1	0	0	0	0	1	1	0	0	0	0	0	0	1	0	0	0	0	0	0	0	0	1	0	0	0	1	1	0	0	0	1	0	0	2	1	0	0	0	1	1	0	0	0	0	0	0	2	0	0	0	0	0	0	0	0	1	0	0	1	0	0	0	0	1	0	0	0	2	0	0	2	0	0	0	1	0	0	0	0	1	0	0	0	0	0	0	0	0	0	0	0	0	2	0	0	0	0	0	0	0	0	0	0	0	0	0	0	0	0	0	0	1	0	0	0	0	0	0	2	1	0	0	1	0	0	0	0	0	1	0	0	0	0	0	0	0	0	0	0	0	0	1	0	0	1	0	0	0	1	0	0	0	0	0	0	1	0	0	0	0	0	0	0	0	0	0	2	0	0	1	1	0	0	1	0	0	0	4	0	0	0	0	0	0	1	1	0	0	0	1	0	2	0	0	1	1	0	1	4	0	0	0	0	0	0	0	0	0	0	0	0	0	2	0	0	0	0	0	0	0	0	1	1	0	0	1	0	0	0	0	0	0	0	0	0	1	0	0	0	0	5	1	0	2	0	0	0	0	0	0	0	2	0	0	0	2	0	0	0	1	2	0	0	0	0	1	1	0	0	0	0	0	0	0	0	0	0	0	0	0	0	0	0	0	1	0	0	1	1	0	1	0	0	1	0	0	1	0	0	0	0	0	0	2	3	1	0	0	0	1	0	1	0	0	0	0	0	1	0	0	0	0	0	0	0	0	0	2	0	0	0	3	0	0	0	0	0	0	0	2	0	1	0	0	0	0	0	0	1	0	0	0	1	2	0	0	0	0	0	0	2	0	0	1	0	0	0	0	0	0	1	0	4	1	0	1	0	0	0	0	0	0	0	0	0	0	0	0	0	0	0	0	0	0	0	0	1	1	0	0	0	0	0	1	0	0	0	0	1	0	0	1	2	0	0	1	0	0	1	0	0	0	1	0	0	0	0	1	0	0	0	2	1	0	0	1	0	0	0	0	0	0	0	1	0	1	1	0	0	0	0	0	0	0	0	0	0	0	1	0	0	1	0	1	0	0	0	0	0	0	0	1	0	0	0	0	0	0	0	1	2	0	1	0	0	1	0	2	0	0	0	0	1	0	0	0	0	0	1	0	0	1	0	0	0	0	0	0	0	1	0	0	0	2	0	1	0	0	1	0	1	1	0	1	0	0	0	1	1	1	1	0	0	3	0	0	0	0	0	0	0	0	1	0	0	0	1	0	0	0	0	0	0	0	0	1	0	1	0	1	0	0	0	0	0	0	0	0	0	0	0	1	0	0	1	1	1	0	0	1	1	0	0	0	0	2	0	0	0	0	0	0	0	0	0	1	2	0	1	0	0	0	0	1	0	0	1	0	0	0	0	1	0	0	0	0	0	0	0	1	0	0	0	0	1	0	0	2	0	0	2	0	0	0	0	0	1	0	0	0	0	2	0	1	0	0	0	0	0	0	0	0	0	0	0	1	0	1	0	0	0	0	0	0	0	0	1	0	0	0	2	0	0	3	1	0	0	0	2	0	0	0	0	0	1	0	0	1	0	0	0	0	0	0	0	0	1	0	0	1	1	0	1	0	0	1	0	0	1	1	0	0	0	1	0	0	0	1	0	1	0	0	1	0	0	0	0	0	0	0	0	0	0	0	0	0	0	0	1	0	1	0	1	0	0	1	0	0	0	1	0	1	0	1	0	0	0	1	0	0	0	0	0	0	1	0	0	0	0	0	0	0	0	0	0	0	0	0	0	1	0	0	0	0	0	0	1	0	1	0	0	0	0	0	0	0	0	0	0	0	0	0	2	0	1	1	0	0	0	0	2	1	0	0	0	1	1	0	0	0	0	0	0	0	0	0	0	0	0	0	0	0	0	0	1	1	0	0	1	0	0	0	0	1	0	0	0	0	0	0	1	0	0	0	0	1	0	0	0	1	0	0	1	0	0	0	0	2	0	0	0	0	0	0	0	0	0	0	0	0	0	1	0	0	0	1	0	0	1	0	0	0	0	1	0	0	0	0	0	0	1	0	2	0	1	0	0	0	0	1	1	1	0	0	0	0	0	0	1	0	0	0	0	0	0	0	0	1	1	0	0	1	0	0	0	1	0	0	1	2	0	0	0	0	0	0	1	0	0	0	1	0	2	0	0	0	0	2	0	0	1	1	0	0	0	0	1	2	0	0	0	4	0	0	0	1	0	0	0	0	1	0	0	0	1	0	0	1	0	0	1	0	1	2	0	0	0	0	0	1	0	0	0	1	2	0	0	1	0	0	0	0	0	0	0	0	0	0	0	1	1	1	1	0	1	1	0	0	2	0	1	0	1	0	0	0	0	0	0	1	0	0	0	1	1	1	0	0	0	0	0	1	1	0	1	0	1	1	0	0	0	1	2	0	0	0	0	0	0	0	0	0	0	0	1	0	0	0	0	0	0	0	0	2	1	0	0	1	0	1	0	0	0	0	1	0	1	0	0	0	5	1	0	0	0	1	2	1	0	0	0	0	0	0	0	0	0	0	0	0	0	1	0	0	0	4	0	0	0	1	0	0	0	0	0	0	1	0	0	1	1	0	0	0	0	1	0	0	0	0	0	0	0	0	0	0	0	1	0	0	0	0	0	0	0	1	0	3	0	0	0	0	0	1	0	0	2	2	0	0	1	0	0	0	0	0	2	0	0	0	0	0	0	5	1	0	0	0	0	0	0	0	1	2	1	0	0	0	1	0	0	0	0	0	0	1	0	0	1	1	1	0	0	0	0	0	0	0	1	0	0	0	0	0	0	0	0	0	1	0	0	1	0	0	0	0	0	1	0	0	0	1	0	1	0	0	0	0	0	0	0	0	0	2	1	0	0	0	0	0	1	0	0	0	0	0	0	0	0	1	0	0	1	0	0	0	0	0	0	1	0	0	0	0	0	0	0	0	0	0	0	0	0	1	0	0	0	0	0	1	0	2	0	0	0	0	0	0	2	0	0	0	1	0	1	0	0	0	1	0	0	0	0	0	0	0	0	1	2	2	0	0	0	0	0	0	0	0	0	0	0	0	0	0	1	1	2	0	0	0	0	0	0	0	0	0	0	3	0	0	0	0	0	0	0	0	0	0	0	1	1	0	0	0	0	0	0	0	0	0	1	0	1	0	0	0	0	0	0	1	0	0	1	0	0	0	0	0	0	0	1	1	0	0	1	0	0	0	0	0	0	1	0	1	0	0	1	1	0	0	0	0	0	0	1	0	0	0	0	0	0	0	0	1	0	0	0	0	0	1	1	0	0	0	0	0	0	0	0	2	0	0	1	2	1	0	0	0	1	1	0	0	0	0	0	0	0	0	0	0	0	3	0	0	0	0	0	3	0	0	0	0	0	1	0	1	0	0	0	0	0	0	0	0	2	0	0	0	0	0	0	0	1	0	0	0	0	0	0	0	1	1	0	0	0	0	0	0	0	1	0	0	0	2	0	0	0	0	0	2	0	0	0	0	0	0	0	1	0	1	0	0	0	0	2	1	0	0	0	0	1	1	2	0	0	0	0	1	0	1	0	0	0	0	0	0	0	0	2	0	0	0	2	0	0	0	0	0	1	1	0	0	0	1	0	0	0	1	0	0	0	0	1	0	0	0	0	0	0	1	0	2	0	0	0	0	0	0	0	0	0	0	1	2	0	0	0	0	0	0	0	0	0	1	2	0	0	0	0	0	0	0	0	0	0	1	0	1	0	0	0	1	0	1	0	0	0	0	0	0	0	0	0	0	1	0	0	0	0	0	0	2	0	0	0	1	0	0	0	0	0	0	0	0	0	0	1	1	0	0	0	0	1	0	0	0	0	0	0	1	1	1	0	0	2	1	1	0	0	0	1	0	0	2	1	0	0	0	0	0	0	0	1	0	1	0	0	0	0	0	0	0	1	0	0	0	0	0	0	1	1	0	1	0	0	0	0	0	1	0	0	0	0	0	0	0	0	1	0	1	0	0	0	0	0	0	0	1	0	0	0	0	0	0	0	1	1	0	1	1	0	1	0	0	1	0	3	0	0	0	0	0	0	0	0	0	0	0	0	0	0	0	0	0	0	1	0	0	0	0	0	0	0	0	0	1	0	0	0	1	0	0	0	0	0	0	0	1	1	0	0	1	0	1	0	0	0	0	0	0	0	0	0	1	0	0	1	0	0	1	2	0	0	0	0	0	1	0	0	1	0	0	0	0	1	0	0	1	0	0	3	2	1	1	2	0	0	0	0	2	1	0	0	0	0	0	0	0	2	0	1	0	1	0	0	0	0	0	0	0	0	0	0	1	0	1	1	0	0	0	1	0	0	0	0	1	0	0	1	0	0	0	0	0	0	2	1	0	1	0	0	0	1	1	0	1	1	0	0	0	0	0	0	0	0	0	2	0	0	0	1	0	0	0	0	0	0	0	0	0	0	2	0	0	1	0	0	1	0	0	0	0	2	0	0	0	0	0	0	1	0	0	0	0	0	2	0	0	1	2	0	0	0	0	0	0	0	0	0	0	1	1	1	0	0	0	0	0	0	0	0	0	1	0	0	0	0	0	0	0	0	0	1	0	0	0	0	0	0	0	0	2	0	0	1	1	0	0	0	0	0	0	1	0	0	0	0	1	2	0	0	1	1	2	0	0	0	0	0	1	0	0	0	0	0	4	0	0	2	1	0	0	0	1	3	0	3	1	1	0	0	1	0	0	1	0	0	0	2	0	0	0	0	1	0	0	0	3	0	0	1	1	0	0	0	0	1	0	0	0	2	3	3	0	0	0	0	0	0	0	0	0	0	0	0	0	0	0	0	0	0	0	0	0	0	0	1	0	0	0	1	0	2	0	0	2	2	2	0	0	1	0	0	0	1	0	1	0	2	1	0	0	1	0	0	2	0	0	0	0	0	0	0	0	0	2	0	1	0	0	0	0	0	0	0	0	0	0	0	0	0	0	0	1	0	0	1	0	0	0	0	1	0	0	1	1	0	0	0	0	0	0	0	1	0	0	0	0	0	0	0	0	0	0	0	0	0	0	0	0	1	0	0	0	0	0	0	1	0	0	0	0	0	0	0	0	0	0	0	0	0	2	0	0	0	0	0	1	0	0	0	1	0	0	0	0	0	0	0	0	0	1	0	1	0	0	0	0	0	0	0	0	0	0	0	0	0	0	1	0	0	0	0	0	0	1	0	0	0	0	0	0	0	1	0	0	2	0	0	0	0	0	0	0	0	0	0	0	0	0	0	0	0	0	2	0	1	0	0	0	0	0	0	0	0	0	0	1	0	0	0	0	0	1	0	0	0	0	0	0	0	0	2	0	1	1	0	0	0	0	0	0	0	0	0	1	0	0	0	0	0	0	3	1	0	0	0	0	0	0	0	0	0	0	1	0	0	0	1	0	0	0	0	0	0	1	0	0	0	1	1	0	1	0	1	0	0	0	0	0	0	0	0	0	0	1	0	0	0	1	0	0	1	0	0	0	0	0	0	0	0	0	0	0	1	0	0	0	0	0	0	0	2	0	0	0	0	0	0	0	0	0	0	0	0	0	1	0	0	0	0	0	0	0	1	1	0	0	1	0	0	0	0	1	1	0	0	0	1	0	0	0	0	0	0	0	0	1	0	0	0	0	0	0	0	0	0	0	1	0	0	0	1	0	1	0	0	0	0	0	1	0	0	0	0	3	0	0	0	1	0	0	0	0	0	0	0	0	0	0	2	1	1	0	0	0	0	0	2	0	0	0	0	0	0	1	0	0	0	0	0	0	0	0	0	0	0	0	2	0	0	3	0	1	0	0	0	1	2	0	0	1	0	1	1	0	0	0	2	0	0	0	0	0	0	0	0	1	0	1	0	1	0	0	0	0	0	0	1	2	0	0	0	0	0	0	0	0	0	0	0	2	1	0	0	1	0	1	0	1	0	0	0	0	2	0	0	0	1	0	0	1	1	0	0	0	0	1	0	0	0	0	1	0	0	1	0	0	0	0	0	0	0	1	0	0	1	0	0	0	0	0	1	0	0	0	0	0	0	1	0	0	1	0	0	0	0	0	1	1	3	0	1	0	0	0	0	0	0	1	0	0	0	0	0	2	0	0	0	0	1	0	1	0	0	0	0	0	0	1	0	0	0	0	0	0	0	0	0	2	0	0	1	3	0	0	0	0	0	0	0	0	0	1	0	0	0	0	0	0	0	1	0	0	0	1	0	0	0	0	0	0	0	0	0	0	1	1	0	0	0	0	0	0	0	0	0	0	0	0	1	0	0	0	3	0	0	0	1	0	0	1	0	0	1	0	0	0	0	0	0	0	0	0	0	0	0	0	0	0	0	0	0	0	0	0	0	0	0	0	1	0	1	1	1	0	0	0	2	1	3	0	1	0	0	1	0	0	1	0	0	0	0	0	0	0	0	0	0	0	0	1	0	1	0	0	0	2	0	0	0	0	0	0	0	0	1	0	0	2	0	0	1	1	0	1	0	0	0	1	0	0	0	0	0	1	0	0	0	0	0	0	1	0	1	0	1	0	0	0	0	1	0	0	1	2	0	0	0	0	0	0	0	0	0	0	0	0	0	0	1	0	0	0	4	1	0	1	1	1	0	0	0	0	0	1	0	1	0	0	0	0	1	1	1	1	0	0	0	0	0	0	0	0	0	1	0	0	0	1	0	1	0	0	1	0	0	0	0	1	0	0	0	1	1	0	0	0	0	0	0	0	1	1	1	0	0	1	0	0	1	0	1	0	0	1	0	1	0	0	1	0	0	2	0	0	0	1	0	1	3	0	0	0	0	0	2	0	0	0	2	1	2	0	0	0	0	0	0	0	0	0	1	0	0	0	0	0	0	0	0	0	0	0	1	0	1	0	0	0	1	0	0	0	1	0	0	0	0	1	0	0	0	1	0	0	1	0	0	0	1	0	0	0	0	0	2	0	0	0	0	0	0	0	0	0	0	2	0	0	0	0	0	0	0	1	0	0	0	0	0	0	1	0	0	1	0	0	0	0	0	0	1	0	0	1	0	0	0	0	0	1	0	0	1	0	0	1	0	0	0	0	1	0	0	0	1	0	0	0	0	0	0	0	0	0	1	1	0	0	1	0	0	0	0	0	0	0	0	1	1	0	0	0	0	2	0	0	1	1	0	0	0	0	0	0	1	0	1	0	0	0	1	0	1	0	0	0	0	0	0	0	0	0	0	1	0	0	0	0	1	0	0	0	0	0	1	1	0	0	1	0	1	2	0	1	0	0	1	1	1	1	0	1	0	0	0	0	0	0	0	0	2	0	0	0	0	0	0	2	0	0	0	2	0	1	0	0	0	0	0	0	0	0	2	0	0	1	0	0	0	0	0	0	0	3	0	0	0	0	1	0	0	0	1	0	0	0	1	1	0	0	0	0	1	0	0	0	0	1	1	1	0	0	0	0	0	2	0	0	1	0	1	1	0	0	0	1	0	0	0	1	0	0	0	0	1	0	0	0	0	0	0	0	0	1	0	1	0	0	0	0	1	0	0	1	1	2	0	0	1	0	0	1	1	0	0	0	0	0	0	0	0	0	0	1	1	0	0	1	0	0	0	1	1	0	2	0	0	0	0	0	1	0	0	0	0	0	0	0	0	1	0	0	0	0	0	0	0	0	0	0	0	0	0	0	1	1	0	0	0	0	1	0	1	0	0	0	0	0	0	0	1	0	0	0	0	1	0	0	0	0	1	0	1	0	0	0	0	0	0	0	1	0	0	0	0	0	0	0	0	1	0	1	1	0	0	1	0	1	0	0	1	0	1	0	0	0	1	0	0	0	1	0	0	0	1	1	0	1	0	0	0	1	0	0	0	0	0	1	0	1	0	0	0	0	0	0	0	0	1	0	0	0	2	0	0	0	0	0	1	0	0	1	0	0	0	0	1	0	0	0	0	0	0	0	1	0	0	0	2	1	0	0	0	1	0	1	0	0	0	0	0	0	0	1	0	0	1	1	0	0	0	0	2	0	0	0	0	0	0	0	0	0	0	0	0	0	0	0	1	0	0	0	0	0	2	0	0	1	1	0	0	0	0	0	1	0	0	0	0	0	0	0	0	0	0	0	0	0	0	0	0	0	1	3	0	0	1	1	0	0	0	1	0	0	0	0	0	2	1	0	0	0	0	0	0	0	0	0	0	0	2	0	0	0	0	0	0	0	0	0	0	0	0	0	1	0	0	1	0	2	1	0	0	0	0	0	1	0	0	0	1	1	0	0	0	0	0	1	1	0	0	0	0	0	1	1	0	0	1	0	0	0	0	1	1	0	0	0	0	0	0	1	1	0	2	0	0	0	0	0	0	0	0	0	0	1	0	0	1	0	0	0	0	0	0	2	0	0	1	0	0	1	0	0	0	0	0	0	0	0	0	0	1	1	1	1	0	1	0	0	0	0	0	0	0	0	0	0	0	1	1	0	0	0	0	0	0	0	1	0	1	1	0	1	0	0	1	0	0	0	0	0	0	1	1	0	0	0	0	0	0	0	0	0	0	0	0	0	0	0	0	0	0	0	0	0	0	1	0	0	0	0	0	0	1	0	0	1	0	0	0	0	1	0	0	0	0	2	0	0	0	0	0	0	0	0	0	0	0	0	0	1	0	0	1	0	0	0	0	0	0	1	0	1	0	1	1	0	0	1	0	0	1	0	0	0	0	0	0	0	1	0	0	0	0	0	0	0	0	0	1	0	0	0	0	0	0	1	2	0	0	0	0	0	0	0	0	0	1	1	0	0	0	1	0	0	1	0	1	3	0	0	0	0	2	0	0	0	0	0	1	0	0	0	0	0	0	1	0	0	0	1	0	1	0	0	2	0	0	0	1	0	1	1	0	0	0	0	1	0	0	0	0	0	0	0	0	0	0	0	1	0	1	0	0	0	0	0	1	0	1	0	0	0	0	0	1	0	0	0	3	2	0	0	1	0	0	1	0	0	0	0	1	1	0	0	0	0	0	0	0	0	0	0	0	1	0	0	0	0	0	1	0	0	0	0	0	0	0	0	1	0	1	0	4	0	0	0	0	0	0	0	0	0	0	0	0	1	0	0	1	0	1	0	0	0	0	0	0	0	0	0	0	0	0	2	0	0	1	0	0	1	0	0	0	1	0	0	0	1	0	0	0	0	0	1	0	0	0	0	0	0	0	0	0	1	0	0	0	1	0	0	1	0	0	0	0	0	1	0	0	0	0	0	2	1	0	0	0	1	1	0	0	0	0	0	0	0	0	0	1	0	0	0	0	0	0	1	0	2	0	0	0	0	0	0	0	0	0	0	1	0	0	0	0	0	0	0	0	0	0	0	0	1	0	0	0	0	0	0	0	0	0	0	0	2	0	0	0	2	0	1	0	0	0	0	0	0	0	1	1	0	1	0	0	0	1	0	0	1	0	0	1	0	0	0	0	0	0	0	0	0	1	0	0	2	0	0	1	0	0	0	1	0	0	0	0	0	0	0	0	0	0	0	0	2	0	0	0	1	0	0	0	1	0	0	0	0	0	0	0	3	0	0	0	0	1	2	0	0	1	0	0	0	0	0	0	1	0	0	0	0	0	0	1	1	0	1	1	0	0	0	0	0	0	0	1	2	0	0	0	0	0	1	0	0	0	0	1	0	0	0	0	0	2	0	0	0	0	1	0	1	0	1	0	0	2	0	1	0	0	0	0	4	0	0	0	0	0	3	0	0	0	0	0	0	1	0	0	0	0	1	0	0	0	0	0	0	0	0	1	0	0	0	0	0	0	0	0	1	0	0	0	0	2	0	0	0	0	0	0	1	0	0	0	0	0	0	0	0	0	1	0	1	0	2	0	0	0	0	0	1	0	0	0	0	0	0	0	0	0	0	0	0	0	0	1	0	0	0	0	1	0	0	0	0	0	0	1	0	0	1	2	0	0	0	0	0	1	1	1	2	0	0	0	1	0	0	0	0	1	0	0	0	0	0	0	0	0	0	0	1	0	0	1	0	0	0	0	0	1	0	0	0	0	0	0	0	1	0	0	0	0	0	0	0	0	0	0	0	1	0	0	0	0	0	0	0	1	0	0	0	0	0	0	0	0	0	0	0	0	1	1	0	0	0	1	1	0	0	2	0	0	0	0	1	1	0	2	0	0	1	0	0	0	0	0	0	0	1	0	0	0	0	1	0	0	0	1	0	4	0	0	0	0	0	1	0	0	0	0	0	2	0	0	0	0	0	0	1	0	2	0	1	1	1	0	0	0	0	0	0	0	0	1	0	1	1	0	0	2	0	0	0	0	0	0	0	0	0	0	0	0	0	0	2	0	1	1	1	0	0	0	0	0	0	0	0	0	0	0	0	1	1	0	0	0	1	0	0	0	0	0	1	1	1	0	0	0	0	0	0	0	0	0	0	0	0	0	0	0	0	3	3	0	0	0	0	0	0	0	0	0	1	0	0	0	0	0	0	0	0	0	1	0	0	0	0	1	0	1	0	0	0	1	0	1	1	0	0	0	0	0	0	1	0	0	0	1	0	0	0	0	0	0	0	0	0	0	0	0	0	1	0	0	0	0	0	0	0	0	0	0	0	1	0	0	0	0	0	0	0	1	0	0	0	1	0	1	0	1	1	0	0	0	1	1	0	2	0	1	0	0	0	0	1	0	0	1	0	0	1	0	0	1	0	0	1	0	0	0	0	0	0	2	1	0	2	1	0	0	2	0	1	1	0	1	0	0	1	0	0	0	0	0	0	0	0	0	1	1	0	0	0	0	0	1	0	1	0	0	0	1	0	1	0	0	1	0	0	0	0	0	0	0	0	0	0	0	0	0	1	0	0	0	0	0	1	0	0	1	1	0	0	0	0	0	0	0	0	0	0	0	0	0	0	2	0	1	0	0	0	0	2	2	0	2	0	0	0	1	0	0	0	0	0	0	0	0	1	0	0	0	0	0	0	0	0	0	0	0	0	0	0	1	0	0	0	0	0	0	0	0	0	0	0	0	0	1	0	0	2	0	0	3	1	0	0	2	0	0	1	1	1	0	0	0	0	0	1	0	0	0	1	0	0	0	1	0	0	0	0	0	0	1	1	0	0	0	0	0	1	1	0	0	1	0	0	0	1	0	1	0	2	0	0	0	0	0	0	0	0	0	0	0	0	0	0	0	0	0	0	0	0	0	0	0	0	1	1	0	1	0	0	0	0	0	1	1	1	1	0	1	0	1	0	2	0	2	0	0	0	0	0	0	0	0	0	0	0	0	0	0	0	0	0	0	0	0	0	1	1	0	0	1	1	1	1	0	0	0	0	0	0	0	0	0	0	0	0	0	1	0	0	0	0	0	0	0	0	0	0	0	1	1	0	1	1	0	0	0	0	1	0	0	0	3	0	0	0	0	0	0	0	0	0	0	0	0	0	0	0	1	0	0	0	0	0	1	0	0	0	0	0	0	0	0	0	0	0	2	0	0	1	0	1	0	1	0	0	1	1	1	0	1	0	0	0	1	0	0	0	0	0	1	0	0	0	0	0	0	0	1	0	0	0	0	0	0	2	1	0	0	0	1	0	0	0	0	0	0	0	0	1	0	0	0	0	0	0	0	0	0	0	0	0	0	0	0	0	1	0	1	0	0	0	1	0	0	0	0	0	1	0	0	0	0	2	0	0	0	1	0	0	0	1	0	1	4	0	1	0	0	0	0	0	0	0	1	0	2	0	0	0	0	0	0	0	0	0	0	0	0	0	0	1	0	0	0	0	0	0	0	0	0	0	0	0	0	1	0	1	0	0	0	0	0	0	0	0	0	1	1	2	0	0	0	0	3	0	0	1	0	0	1	0	1	0	0	0	0	1	0	0	0	1	0	1	1	0	0	0	0	0	0	0	1	1	1	0	0	0	0	1	0	0	1	0	0	0	0	0	0	0	0	1	0	2	0	0	0	1	0	0	0	0	0	0	1	2	1	0	0	0	0	0	1	0	0	0	1	0	1	1	0	1	0	1	0	0	0	0	1	0	1	0	0	0	0	0	0	2	0	1	0	0	0	0	0	1	0	0	1	0	0	0	0	0	0	0	0	0	0	0	0	2	0	0	0	1	0	0	0	0	0	1	0	2	0	0	1	1	0	0	0	1	1	0	0	0	0	0	0	0	0	0	1	0	0	0	0	0	1	1	1	0	0	1	3	0	1	2	0	1	0	1	0	1	1	1	0	0	0	0	0	0	2	0	1	3	0	1	0	2	0	1	1	0	1	0	0	0	0	0	0	1	0	0	1	0	0	0	0	0	0	0	0	2	0	0	0	0	0	0	0	0	0	0	0	1	1	0	0	0	0	0	0	0	0	0	0	1	0	2	0	0	0	0	1	0	0	0	0	0	1	1	0	1	0	0	0	0	1	0	0	0	0	0	0	0	0	1	1	1	1	0	0	1	0	0	1	1	0	0	0	0	0	0	1	0	0	0	0	0	0	0	0	0	0	0	0	0	0	3	0	2	0	1	1	1	0	0	1	0	0	0	0	0	0	0	0	0	1	0	0	0	0	0	1	1	0	0	0	0	0	1	0	0	0	3	0	0	0	0	0	0	0	0	0	0	0	0	0	1	0	0	0	0	0	1	0	0	0	0	0	0	0	0	0	0	0	2	1	1	0	1	0	0	0	0	0	0	1	0	0	0	0	0	1	2	1	0	0	0	0	0	0	0	0	0	0	0	0	0	0	1	0	0	1	0	1	0	0	0	0	0	0	0	0	0	0	2	0	0	0	0	0	1	0	0	0	0	0	0	0	0	1	0	0	1	0	0	2	0	0	1	0	0	0	0	2	1	0	0	1	2	0	0	0	0	0	0	1	0	1	0	2	0	0	0	1	0	2	0	1	0	0	0	0	0	0	1	1	0	0	0	0	0	0	0	0	0	0	0	0	0	0	0	1	0	0	3	1	0	1	0	0	0	0	1	1	0	0	0	0	0	0	0	0	1	0	0	0	0	0	2	0	0	0	0	0	0	0	0	2	0	1	1	0	0	0	0	0	1	1	0	0	0	0	0	0	0	0	0	0	0	0	0	0	1	0	1	0	0	0	0	0	2	0	2	1	0	0	0	0	1	0	0	0	0	0	0	0	0	0	0	0	0	0	1	0	1	1	0	0	1	0	0	0	0	0	0	0	0	0	3	0	0	1	0	1	1	0	0	0	1	1	1	0	0	1	1	0	0	0	0	0	0	0	1	0	0	0	0	0	0	0	0	0	0	1	0	0	1	0	0	0	0	0	0	0	0	0	0	0	0	0	0	0	0	0	2	0	2	1	0	0	0	1	0	0	0	0	2	0	0	0	1	1	0	0	0	1	0	0	0	1	1	0	0	0	0	0
N0.HOG0006617	0	0	1	0	1	1	0	0	0	0	0	0	0	0	0	0	0	0	0	0	0	1	0	0	0	0	0	0	0	0	0	0	0	0	0	0	0	0	0	0	0	0	0	0	0	0	0	0	0	0	0	0	0	0	0	0	0	0	0	0	0	0	0	0	0	0	0	0	0	0	1	0	0	0	0	0	0	0	0	1	0	0	1	0	0	0	0	0	0	0	0	0	0	1	0	0	0	0	0	0	0	0	0	0	0	0	0	0	0	0	0	0	0	0	0	0	0	0	0	0	0	0	2	0	0	0	1	0	0	0	0	1	0	0	0	0	0	0	0	0	0	0	1	0	0	0	0	0	0	1	0	0	0	0	0	0	0	0	0	0	2	0	0	0	0	0	1	0	0	0	0	0	0	0	0	0	0	0	0	1	0	0	0	0	1	0	0	0	1	0	0	0	0	0	0	0	0	1	1	0	0	0	0	0	0	1	0	0	1	0	0	0	0	0	0	0	0	0	0	0	0	2	0	0	0	0	0	0	0	0	0	0	0	0	0	0	0	0	0	0	0	0	0	0	0	0	0	0	0	0	0	0	0	1	0	1	0	0	0	0	0	0	0	0	0	0	0	0	0	0	0	0	0	0	0	0	0	0	0	0	0	0	0	0	0	1	0	0	0	0	0	0	0	0	0	0	0	0	0	0	0	0	0	1	1	0	0	0	0	0	0	0	0	0	0	0	0	0	0	0	0	0	0	1	0	0	0	0	0	0	0	1	0	0	0	0	0	0	0	0	0	0	0	0	0	1	0	0	0	0	1	0	0	1	0	0	0	0	0	0	0	0	0	1	0	0	0	0	0	1	0	0	0	0	0	0	0	0	0	0	1	0	0	0	0	0	0	0	0	0	0	0	1	0	0	0	0	0	0	1	0	2	0	0	0	0	0	0	0	0	0	0	0	0	0	0	0	0	0	0	0	0	0	0	0	0	0	0	0	0	0	0	0	0	0	0	2	0	0	0	0	0	0	0	0	4	0	0	0	0	0	0	0	0	0	0	0	0	0	0	0	0	0	0	0	0	1	0	0	0	1	0	0	0	1	0	0	0	1	0	0	0	0	0	0	0	0	0	0	0	0	1	0	0	0	0	0	0	2	0	0	0	0	0	0	0	0	0	0	0	0	0	0	0	0	0	0	0	0	1	0	0	0	0	0	0	0	0	0	0	0	0	0	0	0	0	0	0	1	0	0	0	0	2	0	0	0	0	0	1	0	0	0	0	0	0	0	0	0	0	0	1	0	0	0	0	0	1	0	0	0	0	0	0	0	0	0	0	0	0	0	0	0	0	0	0	0	0	0	0	0	0	0	0	0	0	0	1	1	0	0	0	0	0	0	0	0	0	0	0	0	0	0	0	0	0	0	0	0	0	0	0	0	0	0	0	0	0	0	0	0	0	2	0	0	0	0	0	0	0	0	0	0	0	1	0	0	0	0	0	0	0	0	0	0	0	0	0	0	0	0	0	0	0	0	0	1	1	0	0	0	0	0	0	1	0	0	1	0	0	0	0	0	1	0	1	0	0	0	0	0	0	0	0	0	0	0	1	0	1	0	1	0	0	1	0	0	0	0	0	0	0	0	0	0	0	0	0	0	2	0	0	0	0	0	0	0	0	1	0	0	0	0	0	0	0	0	0	0	0	0	0	0	0	0	0	0	0	1	0	0	0	0	0	0	0	0	0	0	0	0	0	0	0	1	0	0	0	0	0	0	0	0	0	0	0	0	0	0	0	0	0	0	0	0	0	1	0	0	0	0	0	0	0	0	0	0	0	0	0	0	0	0	0	0	0	0	0	0	0	0	0	0	0	0	1	0	0	0	0	0	0	0	0	0	0	2	0	0	1	0	1	0	2	0	0	0	0	0	1	0	0	0	1	0	0	1	0	0	0	0	0	0	0	0	0	0	0	0	0	0	0	0	0	1	0	0	0	0	0	1	0	0	0	1	1	0	0	0	0	0	0	0	0	0	0	0	0	0	0	1	0	0	0	0	0	0	0	0	0	0	0	0	1	0	0	1	0	0	0	0	0	0	0	0	0	0	0	0	1	0	0	0	0	0	0	0	0	0	0	0	0	0	0	0	0	0	0	0	0	0	0	0	0	0	0	1	0	0	0	1	0	0	0	0	0	0	0	0	0	0	0	0	0	0	0	0	0	1	0	0	0	1	0	0	0	0	0	0	0	0	0	2	0	0	0	0	0	0	0	0	0	0	1	0	0	0	0	0	1	0	0	0	0	0	0	0	0	0	0	0	0	0	0	0	0	0	0	0	0	0	0	0	0	0	0	1	0	0	0	0	0	1	0	0	0	1	0	0	0	0	0	0	0	0	0	0	0	0	0	0	0	0	0	0	0	0	1	0	0	0	0	0	0	0	0	0	0	0	0	0	0	0	0	0	0	0	0	0	0	0	0	0	0	0	0	0	0	0	1	0	0	0	0	0	1	0	0	0	0	0	0	0	0	0	0	0	0	0	0	0	0	0	0	0	0	0	0	0	0	0	0	0	2	0	0	0	0	0	0	0	0	0	0	1	0	0	0	0	0	0	0	0	0	0	0	0	0	0	1	0	0	0	0	0	0	0	0	0	1	1	0	0	0	0	0	0	0	0	0	0	0	1	0	0	0	0	0	0	0	0	0	0	0	0	0	0	0	0	0	0	0	0	0	0	0	0	0	0	0	0	0	0	0	0	0	1	0	0	0	1	0	0	0	0	0	0	0	0	0	0	0	0	1	0	0	0	0	0	0	0	0	0	0	0	0	0	1	1	0	0	0	0	0	0	0	0	1	0	0	0	1	0	0	0	0	0	0	0	0	0	0	0	0	0	0	0	0	0	0	0	1	0	0	0	0	0	0	0	0	0	0	0	0	0	0	0	0	0	0	0	0	1	1	0	0	0	0	0	0	0	0	0	0	0	0	0	0	0	0	0	0	0	0	1	0	0	0	0	0	0	0	0	0	0	0	0	0	0	1	0	0	0	1	0	0	0	0	0	0	0	0	0	0	0	0	0	0	0	0	0	1	0	0	0	0	0	0	0	1	0	0	0	0	0	0	0	1	0	0	0	0	1	0	0	0	0	0	0	0	0	0	0	0	0	0	1	0	0	0	0	0	0	0	0	0	0	0	0	0	0	0	2	0	0	1	0	0	0	0	0	0	0	1	0	0	0	0	0	0	0	0	0	0	0	0	0	0	0	0	0	0	1	0	0	0	0	0	0	1	0	0	0	1	0	0	0	0	0	0	0	1	0	0	0	0	0	0	0	0	0	0	0	0	0	1	0	0	0	0	0	0	0	0	0	0	0	0	0	0	1	0	0	0	0	0	0	0	0	0	0	0	0	0	0	0	0	0	0	0	0	0	0	0	0	0	0	0	0	0	0	0	0	1	0	0	0	0	0	0	0	0	0	0	0	0	0	0	0	0	0	1	0	0	0	0	0	0	0	0	0	0	0	0	0	0	0	0	0	0	0	0	0	0	0	0	0	0	0	1	0	0	0	0	0	0	0	0	0	0	0	1	0	0	0	0	0	0	0	0	0	0	0	0	0	0	0	0	0	0	0	0	0	0	0	0	0	0	0	0	0	0	0	0	0	1	0	0	0	0	0	0	0	0	0	0	0	1	0	0	0	0	1	0	2	0	0	0	0	0	0	0	0	0	0	0	0	0	0	0	0	0	0	0	0	0	0	0	0	0	0	0	0	0	0	0	0	0	0	0	0	0	0	0	0	0	0	0	0	0	1	0	0	0	0	1	0	0	0	0	0	0	1	0	0	0	0	0	0	0	0	0	0	0	0	0	0	0	0	0	0	0	1	0	0	0	0	0	0	0	0	0	0	0	0	0	0	0	0	0	0	0	0	0	0	0	0	0	0	1	0	0	0	0	0	1	1	0	1	0	0	0	0	0	0	0	0	0	0	0	0	0	0	0	0	0	0	0	0	0	0	0	0	0	0	0	0	0	0	0	0	0	1	0	0	0	3	1	0	0	0	0	0	0	0	0	0	0	0	0	0	0	0	0	0	0	0	0	0	0	2	0	0	1	0	1	0	0	0	0	0	0	0	0	1	0	0	0	0	0	0	0	0	0	0	1	0	0	0	1	0	0	0	0	0	0	1	0	0	0	0	0	0	0	0	0	0	0	0	0	0	0	0	0	0	1	0	0	0	0	0	0	0	0	0	0	0	0	0	0	0	0	0	0	1	0	0	0	0	0	0	0	0	0	0	0	0	0	0	2	0	0	0	0	0	0	0	0	1	1	0	0	0	0	0	0	0	0	0	0	0	0	0	0	1	0	0	0	0	0	0	0	0	0	0	0	0	0	1	0	0	0	0	0	0	0	1	0	0	0	0	1	0	0	0	0	0	0	0	0	0	0	0	0	0	1	0	0	0	0	0	0	0	1	0	0	0	0	0	0	0	2	0	0	0	0	0	0	0	0	0	0	0	0	0	0	0	0	0	0	1	0	0	0	0	0	0	0	0	0	0	0	0	0	0	0	0	0	0	0	0	1	0	1	0	0	0	0	0	0	0	1	0	0	0	0	0	0	0	0	0	0	0	0	0	0	0	0	0	0	0	0	0	0	0	0	0	0	0	0	1	1	0	0	0	0	1	0	0	0	0	0	0	0	0	0	0	0	0	0	0	0	0	0	0	0	0	0	0	0	0	0	0	1	0	0	0	1	0	0	0	0	0	0	0	0	0	0	0	0	0	0	0	0	0	0	0	0	1	0	0	0	0	0	0	0	0	0	0	2	0	0	0	0	0	0	0	0	0	0	0	0	0	0	0	0	0	0	0	0	0	0	0	0	0	0	1	0	0	0	0	0	0	0	1	0	0	0	0	0	0	0	0	0	0	0	0	0	0	0	0	0	0	0	0	0	0	0	0	0	0	0	0	0	0	0	0	0	0	0	0	0	0	0	0	0	0	0	0	0	0	0	0	0	0	1	0	0	0	0	0	0	0	0	0	0	0	0	0	0	0	0	0	0	0	0	0	0	0	0	1	0	0	0	1	0	0	0	0	0	0	0	0	0	0	1	0	0	0	0	0	0	0	0	0	0	0	0	0	0	0	0	0	0	0	0	0	0	0	0	0	0	0	0	0	0	2	0	0	0	0	0	0	0	0	0	0	0	0	0	0	0	0	0	0	0	0	0	0	0	0	0	0	0	0	0	0	0	0	0	0	0	0	0	0	0	0	0	0	0	0	0	1	0	0	3	0	0	0	0	0	0	1	0	0	0	1	0	0	0	0	0	0	0	0	0	0	0	0	0	0	0	0	0	0	0	0	0	0	0	0	0	0	1	0	0	1	0	0	0	0	0	0	0	1	0	0	0	0	1	1	0	0	0	0	0	0	0	0	0	0	0	0	0	0	1	0	0	1	0	0	0	0	0	0	0	0	0	0	0	0	0	0	1	0	0	0	0	0	0	0	0	0	0	0	0	0	0	0	0	0	0	0	0	0	0	0	1	0	0	0	0	1	0	1	0	0	0	0	0	1	0	0	0	1	1	0	0	2	0	0	1	0	0	0	1	0	0	0	0	0	0	0	0	0	1	0	0	0	0	0	0	0	0	0	0	0	0	0	0	0	0	0	0	0	0	0	0	0	0	0	0	0	0	0	0	0	0	0	0	0	0	1	0	0	0	1	0	0	0	0	0	1	1	0	0	1	0	0	0	1	0	0	0	0	0	0	0	1	0	1	0	0	0	0	0	0	0	0	0	0	0	0	1	0	0	0	0	0	0	0	0	0	0	0	0	0	0	0	0	0	0	0	0	0	0	0	0	0	0	1	0	0	0	0	0	0	0	0	0	0	0	0	0	1	0	0	1	0	0	0	0	0	0	0	0	0	0	0	1	0	0	0	0	0	0	0	0	0	0	0	0	0	0	0	0	0	0	0	0	0	0	0	0	0	1	0	0	0	0	0	1	0	0	0	0	0	0	1	0	0	0	0	0	0	0	0	0	0	0	0	0	1	0	0	0	0	0	0	0	0	0	0	0	0	0	0	0	0	0	0	0	0	0	0	0	0	0	0	1	0	0	0	0	0	0	0	1	0	0	0	0	0	0	0	0	0	0	0	0	0	0	0	0	0	0	0	0	0	0	0	1	0	0	0	0	0	0	0	0	0	0	0	0	0	0	0	0	0	1	0	0	0	0	1	0	0	0	0	0	0	0	0	0	0	0	0	0	0	0	0	0	0	0	0	0	0	0	0	0	0	1	0	0	0	0	0	0	0	0	0	0	0	0	1	0	0	0	0	0	0	0	0	0	0	0	0	0	0	0	0	0	0	0	0	0	0	0	1	0	0	0	0	0	0	0	0	1	0	0	0	1	0	0	0	0	0	0	0	0	0	0	0	0	0	0	0	0	1	0	0	0	0	2	0	0	0	0	0	0	0	0	0	0	0	0	0	0	1	0	0	0	0	0	0	0	1	0	0	0	0	0	0	0	0	0	0	0	0	0	0	0	0	0	0	0	0	0	0	0	0	0	0	0	0	0	0	0	0	0	0	0	0	0	0	0	0	0	0	0	0	0	0	0	0	0	0	0	0	0	0	1	0	0	0	0	0	0	0	0	0	0	0	0	0	0	0	0	0	0	0	0	0	0	1	1	0	0	0	0	0	0	0	0	0	0	0	0	0	0	0	0	0	0	1	0	0	1	1	0	0	0	1	0	0	0	0	1	0	0	1	0	0	0	0	1	0	0	0	0	0	2	0	1	0	0	0	0	0	0	0	0	1	0	0	0	1	0	1	0	1	0	0	0	0	0	0	0	0	0	0	0	0	0	0	0	0	0	0	0	2	0	0	0	0	0	0	0	0	0	0	0	0	0	0	0	0	0	0	0	0	0	0	0	0	0	0	0	0	0	0	0	0	1	0	0	0	0	0	0	1	0	0	0	0	0	0	0	0	0	0	0	0	0	0	0	0	0	2	0	0	0	0	0	0	0	0	0	0	0	0	0	0	0	0	0	0	0	0	0	0	0	0	0	0	0	0	0	0	0	0	1	0	0	0	0	0	0	0	0	0	0	0	0	0	1	0	0	0	0	0	0	0	0	0	0	1	0	0	0	0	0	0	0	0	0	0	1	1	0	0	0	0	0	0	0	1	0	0	0	0	0	0	0	0	0	0	0	0	0	0	0	0	0	0	2	0	0	0	0	2	0	0	0	0	0	0	0	0	1	0	0	0	0	0	0	0	0	0	0	1	0	0	0	0	0	0	0	0	0	0	0	0	0	0	0	0	0	0	0	0	0	0	0	2	0	0	0	0	0	0	0	1	0	0	0	0	0	0	0	0	0	0	0	0	0	0	0	0	0	1	0	0	0	0	0	0	0	0	1	0	0	1	0	0	0	0	0	1	0	0	0	0	0	0	0	0	0	0	0	0	0	0	0	0	0	1	0	0	0	0	0	0	0	0	1	0	0	0	0	0	0	0	0	0	0	0	0	0	0	0	0	0	0	0	0	0	0	0	0	0	0	0	0	0	0	0	0	0	0	0	0	0	0	0	1	0	0	0	0	0	0	0	0	0	0	0	0	0	0	0	0	0	2	0	0	0	0	0	1	1	0	0	0	1	0	0	0	0	0	0	0	1	0	0	0	0	1	0	0	0	0	0	0	0	1	0	0	0	0	0	0	0	0	0	0	0	0	0	1	0	1	0	2	0	0	0	0	0	0	1	1	0	0	0	0	0	0	0	0	0	0	0	0	0	0	0	0	0	0	0	0	0	0	0	0	0	0	0	1	0	0	0	0	0	0	0	0	0	0	1	0	0	0	0	0	0	0	0	0	0	0	0	0	0	1	0	0	0	0	0	1	1	0	0	0	0	0	0	0	0	0	0	0	0	0	0	1	0	1	0	1	0	0	0	0	0	0	0	0	0	0	0	0	1	0	0	0	0	0	0	0	0	0	0	0	0	0	0	0	0	0	0	0	0	0	1	0	0	0	0	1	0	0	0	0	0	1	0	0	0	1	0	0	0	0	0	0	0	1	0	0	0	1	0	0	0	0	0	0	1	0	0	0	0	0	0	0	1	0	0	0	0	0	0	0	0	0	0	0	1	0	0	0	0	0	0	1	0	0	0	0	0	0	0	1	0	0	0	0	0	0	0	0	0	0	0	0	0	0	0	1	0	0	0	1	0	0	0	0	0	0	0	0	0	0	0	2	0	0	0	0	0	0	0	0	0	0	0	2	0	0	0	0	0	0	0	0	1	0	0	0	0	1	0	0	0	1	0	0	0	0	0	0	0	0	0	0	0	0	0	0	0	0	0	1	0	0	0	0	0	0	0	1	0	0	0	0	0	0	0	0	0	0	1	0	0	0	0	0	0	0	0	0	0	0	0	0	0	0	0	0	0	0	0	0	0	1	0	0	0	0	0	0	1	1	0	0	0	0	0	0	1	0	0	0	0	0	0	0	0	0	0	1	0	0	0	0	1	0	0	0	0	1	0	0	0	0	0	0	0	0	0	0	0	0	1	0	0	0	2	0	0	0	0	0	0	0	0	0	0	0	0	1	0	0	0	0	0	0	0	0	0	0	0	0	0	0	0	0	0	0	0	1	1	0	0	1	0	0	0	0	1	0	0	0	0	0	0	0	0	0	0	0	0	0	1	0	0	0	0	0	0	0	0	0	0	0	0	0	0	0	0	0	0	0	0	0	0	0	0	0	0	0	0	0	0	0	0	0	0	0	0	0	0	0	0	0	0	0	0	0	0	0	0	0	0	0	0	0	0	0	0	0	0	0	0	0	0	0	0	0	0	0	1	0	0	0	0	0	0	0	0	0	0	0	1	0	0	0	0	0	0	0	0	0	0	0	0	0	0	0	0	1	0	0	1	0	0	0	0	0	1	0	0	0	3	0	0	1	0	0	0	0	0	0	0	0	0	0	0	0	0	0	0	0	0	0	0	0	0	0	0	0	0	0	0	0	0	0	0	0	0	0	0	0	0	0	1	0	0	0	0	0	0	0	0	0	0	0	0	0	0	0	0	0	0	0	0	0	0	0	0	0	0	0	0	0	1	0	0	0	0	0	0	0	0	0	0	0	0	0	0	0	0	0	0	0	0	0	0	0	0	0	0	0	0	0	0	0	0	0	0	1	0	0	0	0	0	0	0	0	0	0	0	0	0	0	0	0	0	0	0	0	0	0	0	0	0	0	0	0	0	0	0	0	0	0	0	0	0	1	0	0	0	0	0	0	1	0	0	0	0	1	0	0	0	1	0	0	0	0	0	0	0	0	0	0	0	0	0	0	1	0	0	0	0	0	0	0	0	0	0	0	0	2	0	1	0	0	0	0	0	0	0	0	0	0	0	0	0	0	0	0	0	0	0	0	1	0	0	0	0	0	0	0	0	0	0	0	0	0	0	0	0	0	0	0	0	0	2	0	0	0	0	0	0	0	0	0	0	0	0	0	0	0	0	0	0	0	0	0	0	0	0	0	0	0	0	0	0	0	0	0	0	0	0	2	0	1	0	0	0	0	0	0	0	0	0	0	0	0	0	0	0	0	0	1	0	0	0	0	0	0	0	0	0	0	0	0	0	0	0	0	0	0	0	1	0	3	0	0	0	0	1	0	0	0	0	0	0	0	0	0	0	0	0	0	0	0	0	0	0	0	0	0	0	0	0	1	0	0	0	0	0	1	0	0	0	1	0	0	0	0	1	0	0	0	0	0	0	0	0	0	0	0	0	0	0	0	0	0	0	2	1	0	0	0	0	0	0	0	0	0	0	0	0	0	0	0	0	0	0	0	0	0	0	0	0	0	0	0	1	0	0	0	0	0	0	0	0	0	0	0	0	0	0	0	0	1	0	0	0	0	0	0	0	1	1	0	0	0	0	0	0	0	0	0	1	0	0	0	0	0	0	0	0	0	0	0	0	0	0	0	0	0	1	0	1	0	0	0	1	0	1	1	0	0	0	0	0	0	0	0	0	0	0	0	0	0	0	0	1	0	0	0	0	0	0	0	0	1	0	0	0	0	0	0	1	0	0	0	0	0	0	0	0	0	0	0	0	0	0	0	0	0	0	0	1	0	0	0	0	0	0	0	0	0	0	0	0	0	0	0	0	1	0	0	0	0	0	0	1	0	0	0	1	0	0	0	0	0	0	0	0	0	0	0	0	0	0	0	0	0	0	0	0	0	0	0	0	0	0	0	0	0	0	0	0	0	0	0	0	0	1	0	0	0	1	1	1	0	0	0	0	0	0	0	0	0	0	0	0	0	0	0	0	0	0	0	0	0	0	0	0	0	0	0	0	0	0	1	0	0	0	0	0	0	0	0	0	0	0	0	0	0	0	1	0	0	0	0	0	0	0	0	0	0	0	0	0	0	0	0	0	0	0	0	0	0	0	0	0	0	0	0	0	0	0	0	0	0	0	0	0	0	0	0	0	0	0	0	0	0	0	0	0	0	0	0	0	0	0	0	0	0	0	0	0	0	1	0	0	0	0	0	0	0	0	0	0	0	0	1	0	0	0	1	0	0	0	0	0	0	0	0	0	0	0	0	0	0	0	0	0	0	0	0	0	0	0	0	1	0	0	0	0	0	0	0	0	0	0	0	0	0	0	0	0	0	0	0	0	0	0	1	0	0	0	0	0	0	0	0	0	0	0	1	0	0	1	0	0	0	0	0	0	0	0	0	1	0	0	0	0	0	0	0	0	0	0	0	0	0	0	2	0	0	0	0	0	0	0	1	0	0	0	0	0	0	1	0	0	0	2	0	0	0	0	0	0	0	0	0	0	0	0	0	0	0	0	0	0	0	0	0	0	0	0	1	0	0	0	0	0	0	0	0	0	0	0	0	0	0	0	0	0	0	0	0	0	0	0	0	0	0	0	0	0	0	0	1	0	1	0	0	0	0	0	0	0	0	0	0	0	1	0	0	0	0	0	0	0	0	0	0	0	0	0	0	0	0	0	0	0	0	0	0	0	0	0	0	0	1	0	0	0	0	0	0	0	0	0	0	0	0	0	0	0	0	0	0	0	1	0	0	0	0	0	0	0	0	0	0	0	0	0	0	0	0	0	0	0	0	0	1	0	0	0	0	0	0	1	0	0	0	0	0	0	0	0	0	1	0	0	0	0	0	0	0	0	0	0	0	0	0	0	0	0	0	0	0	0	0	0	0	0	0	0	0	0	0	0	0	0	0	0	0	1	0	0	0	0	0	0	0	0	0	0	1	0	0	0	0	0	0	0	0	0	0	0	0	0	0	0	0	0	0	0	1	0	0	1	0	0	0	0	0	0	0	0	0	0	0	0	0	0	0	0	0	0	0	0	0	0	0	0	0	0	0	0	0	0	0	0	0	0	0	1	0	0	1	0	0	0	0	0	0	0	0	0	0	0	0	0	0	0	1	1	0	0	0	0	0	0	0	0	0	1	0	0	0	0	0	0	0	0	0	0	0	0	0	0	0	0	0	0	0	1	0	0	0	0	0	0	0	1	0	0	0	1	0	0	0	0	0	0	0	0	0	1	0	0	0	0	0	0	0	0	0	0	0	0	0	0	0	0	0	0	0	0	0	0	0	0	0	0	0	0	0	0	0	0	0	0	0	0	0	0	0	0	0	0	1	0	0	0	0	0	0	0	1	0	0	0	0	0	0	0	1	0	0	0	0	0	0	0	0	0	0	0	0	0	2	0	0	0	0	0	0	0	0	0	0	0	0	0	0	0	0	0	0	0	0	0	0	0	0	1	0	1	0	0	0	0	0	0	1	2	0	0	0	0	0	0	1	0	0	0	0	0	0	0	0	0	0	0	0	0	0	0	0	0	0	0	1	0	0	0	1	0	0	0	0	0	0	0	0	0	0	0	0	0	0	0	0	0	0	0	0	0	0	0	0	0	0	0	0	0	0	0	0	0	0	0	0	0	0	0	0	0	2	0	0	0	0	0	0	0	0	0	0	0	0	0	0	0	0	0	0	0	0	1	0	0	0	1	0	0	0	0	0	0	0	0	0	1	0	0	0	1	0	0	1	0	0	0	0	0	0	0	0	0	0	0	0	0	0	0	0	0	0	0	0	0	0	0	0	0	0	0	0	0	0	0	0	0	0	2	0	0	0	0	0	0	0	0	0	0	0	0	0	0	0	0	0	0	1	0	0	0	0	0	0	0	0	0	0	0	0	0	0	0	0	0	0	0	0	0	0	2	0	0	0	0	0	0	0	0	0	1	0	1	0	0	0	0	0	0	0	0	0	0	2	0	0	0	0	0	0	0	0	0	0	0	0	0	0	1	0	0	0	0	0	0	0	1	0	0	0	0	0	0	0	0	0	0	0	0	1	0	0	0	0	0	0	0	0	0	0	0	1	0	0	0	0	0	0	0	0	0	0	1	0	0	0	0	0	0	0	0	0	0	0	0	0	0	0	0	0	0	0	0	0	0	0	0	0	0	0	0	0	0	0	0	0	2	0	1	0	0	0	0	0	0	0	0	0	0	0	0	0	0	1	0	0	1	0	0	0	0	0	0	0	0	2	0	0	0	0	0	0	0	0	0	0	0	0	0	0	0	0	0	0	0	0	2	0	0	0	1	0	0	0	0	0	0	0	0	0	0	0	0	0	1	0	0	0	0	0	0	0	0	0	0	0	0	0	0	0	0	1	1	0	0	0	0	0	0	0	0	0	0	0	0	0	0	0	0	0	0	0	0	0	0	0	0	0	0	0	0	0	0	0	0	0	0	0	0	0	0	0	0	0	0	0	0	0	0	0	0	0	0	0	0	0	0	0	0	0	0	0	0	0	0	0	0	0	0	0	1	0	0	0	0	0	0	0	0	0	0	0	0	0	0	1	0	0	0	0	0	0	0	0	0	0	0	0	0	0	0	0	0	0	1	0	0	0	0	1	0	0	0	0	1	0	0	0	0	0	0	0	0	0	0	0	0	0	0	0	1	0	0	0	0	0	0	1	2	0	0	0	0	0	0	0	0	0	0	0	0	0	0	0	0	1	0	0	1	0	0	0	0	0	0	0	0	0	0	0	0	1	0	0	0	0	0	0	0	1	0	0	0	0	0	0	0	0	0	0	0	0	0	0	1	0	0	0	0	0	0	1	0	0	2	0	0	0	0	0	0	0	1	1	0	0	0	0	2	0	0	0	0	0	0	0	1	0	0	0	0	0	0	0	0	0	0	0	0	0	0	0	0	0	0	0	0	0	0	0	0	0	0	0	1	0	1	0	0	0	0	1	1	0	0	0	0	0	0	0	0	0	0	0	0	0	1	0	0	0	1	0	0	0	0	0	0	0	0	0	0	0	0	0	0	0	0	0	0	0	0	0	0	0	0	0	0	0	0	0	0	0	0	0	0	0	1	0	0	0	0	0	0	0	0	0	0	0	0	1	0	0	0	0	0	0	0	0	0	0	0	0	0	0	0	0	0	0	1	0	0	0	0	0	0	0	0	0	0	0	0	0	2	0	0	0	0	0	0	0	0	0	0	0	0	0	0	0	0	0	0	0	0	0	0	0	0	0	0	0	0	0	0	0	0	0	0	0	0	0	0	0	0	0	0	0	0	0	0	0	0	0	0	0	0	0	0	0	1	0	0	0	0	0	0	0	0	0	0	0	0	0	0	0	0	0	0	0	0	0	0	0	0	0	0	0	0	0	0	0	0	1	0	0	0	0	1	0	0	0	0	0	0	2	3	0	0	0	0	0	0	0	0	0	0	0	0	0	0	0	3	0	0	0	0	0	0	1	0	0	0	0	0	0	2	1	0	0	0	0	0	0	0	0	0	0	0	0	2	0	0	0	0	0	0	0	0	0	0	0	0	0	0	0	0	2	0	0	0	0	0	0	0	0	0	0	0	0	0	0	0	0	0	1	0	0	0	0	0	0	0	0	0	0	0	0	0	0	0	0	0	0	0	2	0	0	0
N0.HOG0004258	0	0	0	0	0	0	1	0	0	0	0	0	0	0	0	0	0	0	2	0	0	0	0	0	0	0	0	0	1	1	0	0	0	0	0	0	0	0	0	0	0	0	0	0	0	0	0	0	0	0	0	0	0	0	0	0	0	0	0	0	0	0	0	1	0	0	0	0	0	0	0	0	0	0	0	0	0	0	0	0	0	0	0	0	0	0	0	0	0	0	0	1	0	0	0	0	0	0	0	0	0	0	0	0	0	0	0	0	0	1	0	0	0	0	0	0	0	0	0	0	0	0	0	0	0	0	0	0	1	0	0	0	0	0	0	0	0	1	0	0	1	0	0	0	0	0	0	0	0	0	0	0	0	0	0	0	0	0	0	0	0	0	0	0	0	1	0	0	0	0	0	0	0	0	0	0	0	0	0	0	0	0	0	0	1	0	0	0	0	0	0	0	0	0	0	0	0	0	0	0	0	1	0	0	0	0	0	0	0	0	0	0	0	0	0	0	0	0	0	0	0	0	0	0	0	0	0	0	0	0	0	0	0	0	0	0	0	0	1	0	0	0	0	0	1	0	0	0	0	0	0	0	0	0	0	0	0	0	0	0	0	0	0	0	0	0	0	0	0	0	0	0	0	0	0	0	0	0	0	0	0	0	0	0	0	0	0	0	0	0	0	0	0	0	0	0	0	0	0	0	0	0	0	0	0	1	0	0	0	0	0	0	0	0	0	0	0	0	0	0	0	0	0	1	0	0	0	0	0	0	0	0	0	0	0	0	0	0	0	0	0	0	0	0	0	0	0	0	0	0	0	0	0	0	0	0	0	0	0	0	0	0	0	0	0	0	1	0	0	0	0	0	0	0	0	0	0	1	0	0	0	0	0	0	0	0	0	0	0	0	0	0	0	0	0	0	0	0	0	0	0	0	0	0	0	0	0	0	0	0	0	0	0	0	0	0	0	0	0	0	0	0	0	0	0	0	1	0	0	0	0	0	0	1	0	0	0	0	0	0	0	0	0	0	0	0	0	0	0	0	0	0	0	0	0	0	0	0	0	0	0	0	0	0	0	0	0	0	0	0	0	0	0	0	0	0	0	0	0	0	0	0	0	0	0	0	0	0	0	0	0	0	0	0	0	0	0	0	0	0	0	0	0	0	1	0	0	0	0	0	0	0	1	0	0	0	0	0	0	0	0	0	0	0	0	0	0	0	0	0	0	0	0	0	0	0	1	0	0	0	0	0	0	0	0	0	0	0	0	0	0	0	0	0	0	0	0	0	0	0	0	0	0	0	0	0	0	0	0	0	0	0	0	0	0	0	0	0	0	0	0	0	0	0	0	0	1	0	0	0	0	0	0	0	0	0	0	0	0	0	0	0	0	2	0	0	0	0	0	0	0	0	0	0	0	0	0	0	0	1	0	0	0	0	0	0	0	0	0	0	0	0	0	0	0	2	0	0	0	0	0	0	0	0	0	0	0	0	0	0	0	0	0	0	0	0	0	0	0	0	0	0	0	1	0	0	0	0	0	0	0	0	0	0	0	0	0	0	0	0	0	0	0	0	0	0	0	0	0	0	0	0	0	0	0	0	0	0	0	0	0	0	0	1	2	0	0	0	0	0	0	0	0	0	0	0	0	0	0	0	0	0	0	0	0	0	0	0	0	0	0	0	0	0	0	0	0	0	0	0	0	0	0	0	0	0	0	0	0	0	0	0	0	0	0	0	0	0	0	0	0	0	0	0	0	0	0	0	0	0	0	0	0	0	0	0	0	0	0	0	0	0	0	0	0	0	0	0	0	0	0	0	0	0	0	0	0	0	0	0	0	0	0	0	0	0	0	0	0	0	0	0	0	0	0	0	0	0	0	0	0	0	0	0	0	0	0	0	1	0	0	0	0	0	0	0	0	0	0	0	0	0	0	0	0	0	0	0	0	0	0	1	0	0	0	0	0	0	0	0	0	0	0	0	0	0	0	0	0	0	0	0	0	0	0	0	0	0	0	0	0	0	0	0	0	0	0	1	0	0	0	0	0	0	0	0	0	0	0	0	0	0	0	0	0	0	1	0	0	0	0	0	0	0	1	0	1	0	0	0	0	0	0	0	0	0	0	0	0	0	0	0	0	0	0	0	0	0	0	0	0	0	0	0	0	0	0	0	0	0	0	1	0	0	0	0	0	0	0	0	0	0	0	0	0	0	1	0	0	0	0	0	0	0	0	0	0	0	0	0	1	0	0	0	0	0	1	0	0	0	0	0	0	0	1	0	0	0	0	0	0	0	0	0	0	0	0	0	0	0	0	0	0	0	0	0	0	0	0	0	0	0	0	0	0	0	0	0	0	0	0	0	0	0	0	0	0	0	0	0	0	0	1	0	0	0	0	0	0	0	0	0	0	1	0	1	0	0	0	0	0	0	0	0	0	0	0	0	0	0	0	0	0	0	0	0	0	0	0	0	0	1	0	0	0	0	0	0	0	0	0	0	0	0	0	0	0	0	0	0	0	0	1	0	0	0	0	0	0	0	0	0	0	0	0	0	0	0	0	0	0	0	0	0	0	0	0	0	0	0	0	0	0	0	0	0	0	0	0	0	0	0	0	0	0	0	0	0	0	0	0	0	0	0	0	0	0	0	0	0	0	0	0	0	0	0	0	0	0	0	0	0	0	0	0	0	0	0	0	0	0	0	0	0	0	0	0	0	0	0	0	1	0	0	0	0	0	0	0	0	0	0	0	0	0	0	0	0	0	0	0	0	0	0	0	0	0	0	0	0	0	0	0	0	0	0	0	0	0	1	0	0	0	0	0	0	0	0	0	0	0	0	1	1	0	0	0	0	0	0	0	0	0	0	0	0	0	0	0	0	0	0	0	0	0	0	0	0	0	0	0	0	1	0	0	0	0	0	0	0	0	0	0	0	1	0	0	0	0	0	0	0	0	0	0	0	0	0	0	0	0	0	0	0	0	0	0	0	0	0	0	0	0	0	0	0	0	0	0	0	0	0	0	0	0	0	0	0	1	0	0	0	0	0	0	0	0	0	0	0	0	0	0	0	0	0	0	0	0	0	0	0	0	0	0	1	0	0	0	0	0	0	0	0	0	0	0	0	0	0	0	0	0	0	0	0	0	0	0	0	0	0	0	0	0	0	0	0	1	0	0	0	0	0	0	0	0	1	0	0	0	0	0	0	0	0	0	0	0	1	0	0	0	0	0	0	0	0	0	0	0	0	0	0	0	0	0	0	0	0	0	0	0	0	0	0	0	0	0	0	0	1	0	0	0	0	0	0	0	0	0	0	0	0	0	0	0	0	0	0	0	0	0	0	0	0	2	0	1	0	0	0	0	0	0	0	0	0	0	0	0	0	0	0	0	0	0	0	0	0	0	2	0	0	0	1	0	0	0	0	0	0	0	0	0	0	0	0	1	0	0	0	0	0	0	0	0	0	0	0	0	0	0	0	0	0	0	0	0	0	0	0	0	0	0	0	0	0	0	0	0	0	0	0	0	0	0	0	0	0	0	0	0	0	0	0	1	0	0	0	0	1	0	0	0	0	0	0	0	0	0	0	0	0	0	0	0	0	0	0	0	0	0	0	0	0	0	0	0	0	0	0	0	0	1	0	0	0	0	0	0	0	0	0	0	0	0	0	0	0	0	0	0	1	0	0	0	0	0	0	0	0	0	0	0	0	0	1	1	0	0	1	0	0	0	0	0	0	0	0	0	0	0	0	0	0	0	0	0	0	0	0	0	0	0	0	0	0	0	0	0	0	0	0	0	0	0	0	0	0	0	0	0	0	0	0	0	0	0	1	0	0	0	0	0	0	0	1	0	0	0	0	0	0	0	0	0	0	1	0	0	0	0	0	0	0	1	0	0	0	0	0	0	0	0	0	0	0	0	0	1	0	0	0	0	0	0	0	0	0	0	1	1	0	0	0	0	0	0	0	0	0	0	0	0	0	0	0	0	0	0	0	0	0	1	0	0	0	0	0	0	0	0	0	0	0	0	0	0	0	0	0	0	0	0	0	0	0	0	0	0	0	0	0	0	0	0	0	0	0	0	0	0	0	0	0	0	0	0	0	0	0	0	0	0	0	0	0	0	0	0	0	0	1	0	1	1	0	0	0	0	0	0	0	0	0	0	0	0	0	0	0	0	0	0	0	0	0	0	0	0	0	0	0	0	0	0	0	0	0	0	0	0	0	1	0	0	0	0	0	1	0	0	0	0	0	0	0	0	0	0	0	0	0	0	0	0	0	0	0	0	0	0	0	0	0	0	0	0	0	0	0	0	0	0	0	0	0	0	0	0	0	0	0	0	0	0	0	0	1	0	0	0	0	0	0	0	0	0	0	0	0	0	0	0	0	1	0	0	0	0	0	0	0	0	0	0	0	0	0	0	0	0	0	0	0	0	0	0	0	0	0	0	0	0	0	0	0	0	1	0	0	0	0	0	0	0	0	0	0	1	0	0	0	0	0	0	0	0	0	0	0	0	0	0	0	0	0	0	0	0	0	0	1	0	0	0	3	0	0	0	0	0	0	0	0	0	0	0	0	0	0	1	0	0	0	0	0	0	0	0	0	0	0	0	0	0	0	0	0	0	0	0	0	0	0	0	0	0	0	0	0	0	0	0	0	0	0	0	0	0	0	0	0	0	0	0	0	0	0	0	0	0	0	0	0	0	0	1	0	0	0	0	0	0	0	1	0	0	0	0	0	0	0	0	0	0	0	0	0	0	0	0	0	0	0	0	0	0	0	0	0	0	0	0	0	0	0	0	0	0	0	0	0	0	1	0	0	0	0	0	1	0	0	0	0	0	0	0	0	0	0	0	0	0	0	0	0	0	0	0	0	0	0	0	0	0	0	0	0	0	0	0	0	0	0	0	0	0	0	0	0	0	0	0	0	0	0	1	0	0	1	0	0	0	1	0	0	0	0	0	0	0	0	0	0	0	0	0	0	0	0	0	0	0	0	1	0	0	0	0	0	1	0	0	0	0	0	0	1	0	0	0	0	0	0	0	0	0	0	0	0	0	0	0	0	0	0	0	0	0	0	0	0	0	0	0	0	0	0	0	0	0	0	0	0	0	0	0	0	0	0	0	0	0	0	0	0	0	0	0	0	0	0	0	0	1	0	0	0	0	0	0	0	0	0	0	0	0	0	0	0	0	0	0	0	0	0	0	0	0	0	0	0	1	0	0	0	0	0	0	0	0	0	0	0	0	0	0	0	0	0	0	0	0	0	0	0	0	0	0	0	0	0	0	0	0	0	0	0	0	0	0	0	0	0	0	1	0	1	0	0	0	0	0	0	0	0	0	0	0	0	0	0	0	0	1	1	0	0	0	0	0	0	0	0	0	0	0	0	0	0	0	0	0	0	0	0	0	0	0	0	0	0	0	0	0	0	0	0	0	0	0	2	0	0	0	0	0	0	0	0	0	1	0	0	0	0	0	0	0	0	1	0	0	0	0	0	0	0	0	0	0	0	0	0	0	0	0	0	1	1	0	0	0	0	0	0	0	0	0	0	0	0	0	0	0	0	1	0	0	1	0	0	0	0	0	0	0	0	1	0	0	0	0	0	0	0	0	0	0	0	0	0	0	0	0	0	0	0	0	0	2	0	0	0	0	0	0	0	0	0	0	0	0	0	0	0	0	0	0	0	1	0	0	0	0	0	0	0	0	0	0	0	0	0	1	0	0	0	0	0	0	0	1	0	0	0	0	0	0	1	0	0	0	0	0	0	0	0	0	0	0	0	0	0	0	0	0	1	0	0	0	1	0	0	0	0	0	0	0	0	0	0	0	0	0	0	2	0	0	1	0	0	0	0	0	0	0	0	0	0	0	1	0	0	0	0	0	0	0	0	0	0	0	0	0	0	0	0	0	0	0	0	0	0	0	0	0	0	0	0	0	0	0	0	0	0	0	0	0	0	0	0	0	0	0	0	0	0	0	0	1	0	0	0	0	0	0	0	0	0	0	0	0	0	0	0	0	0	0	0	0	1	0	0	0	0	0	0	0	0	0	0	0	0	0	0	0	0	0	0	0	0	0	0	1	0	0	0	0	0	0	0	0	0	0	0	0	0	0	0	0	0	0	0	0	0	1	0	0	0	0	0	0	0	0	1	0	0	0	0	0	0	0	0	0	0	0	0	0	0	0	0	0	0	0	0	0	0	0	0	0	0	0	0	0	0	0	0	0	0	0	0	0	0	0	0	0	0	0	0	0	0	0	0	0	0	0	0	0	0	1	0	0	0	0	0	0	0	0	0	0	0	0	0	0	0	0	0	0	0	0	0	0	0	0	0	0	0	0	0	0	1	0	0	0	0	0	0	0	0	0	0	0	0	0	0	1	0	0	0	0	0	0	0	0	0	0	0	0	0	0	0	0	0	0	0	0	0	0	0	0	0	0	0	0	0	0	0	0	0	0	0	0	0	0	0	0	0	2	0	0	0	0	0	0	0	0	0	0	0	0	0	1	0	0	0	0	0	0	0	0	0	0	0	0	0	0	0	0	0	0	0	1	0	0	0	0	0	0	0	0	0	0	0	0	0	0	0	0	0	0	0	0	0	0	0	0	0	0	0	0	0	0	0	0	0	0	0	0	0	0	0	0	0	0	0	0	0	0	0	0	0	0	0	0	0	0	0	1	0	0	0	0	0	0	0	0	0	0	0	0	0	0	0	0	0	0	0	0	0	1	0	0	0	0	0	0	0	0	0	0	0	0	0	0	1	0	0	0	0	0	0	0	0	0	0	0	0	0	1	0	1	0	1	0	0	0	0	0	0	0	0	0	0	0	0	0	0	0	0	0	1	0	0	0	0	0	0	0	0	2	0	0	0	0	0	0	0	0	0	0	0	0	0	0	0	0	0	0	0	0	0	0	0	2	0	0	0	0	0	0	0	0	0	0	0	0	0	0	0	0	0	0	0	0	0	0	0	0	0	0	0	0	0	0	0	0	0	0	0	0	0	1	0	0	0	0	0	0	0	1	0	0	0	0	0	0	0	0	0	0	0	0	0	0	0	0	0	0	0	0	0	0	0	0	0	0	0	0	0	0	0	0	0	0	0	0	0	0	0	0	0	0	0	0	0	0	0	0	0	0	0	0	0	0	0	1	0	0	0	0	0	0	0	0	0	0	0	0	0	0	0	0	0	0	0	0	0	0	0	0	0	0	0	1	0	0	0	0	0	0	0	0	0	0	0	0	0	0	0	0	0	0	0	0	0	0	0	0	0	0	0	0	0	0	0	0	0	0	0	0	0	0	0	0	0	0	0	0	1	0	0	1	0	0	0	0	0	0	0	0	0	0	0	0	0	0	0	0	0	0	1	0	0	0	0	0	0	0	0	0	0	0	0	0	0	0	0	0	0	0	0	0	0	1	0	0	0	0	0	0	1	0	0	0	0	0	0	0	0	0	0	0	0	0	0	0	0	0	0	0	0	0	0	0	0	0	0	0	0	0	0	0	0	0	0	0	0	0	0	0	0	0	0	0	0	0	0	0	0	0	0	0	0	0	0	0	0	0	0	0	0	0	0	0	0	0	0	0	0	0	0	0	0	0	0	0	0	0	0	0	0	0	0	0	0	0	0	0	0	0	0	0	0	0	0	0	0	0	0	0	0	0	0	0	0	0	0	1	0	0	0	0	0	0	0	0	1	0	0	0	0	0	0	0	1	0	0	0	0	0	0	0	0	0	0	0	0	0	0	0	0	0	0	0	0	0	0	0	1	0	0	0	0	0	0	0	0	0	0	0	0	0	0	0	0	0	0	0	0	0	0	0	0	0	0	0	0	0	0	0	0	0	1	0	0	0	0	0	1	0	0	0	0	0	0	0	0	0	0	0	0	0	0	0	0	0	0	0	0	0	0	0	0	0	0	0	0	0	0	0	0	0	0	0	0	0	0	0	1	0	0	0	0	0	0	0	0	0	0	0	0	0	0	0	0	0	0	0	0	0	0	0	0	0	0	0	0	0	0	0	0	0	0	0	0	0	0	0	0	0	0	0	0	0	0	0	0	0	0	0	0	0	0	0	0	0	0	0	0	0	0	0	0	0	0	0	0	0	0	0	0	0	0	0	0	0	0	0	0	0	0	0	0	0	0	0	0	0	0	0	0	0	0	0	0	0	0	0	0	0	0	0	0	0	0	0	0	0	0	0	0	0	1	0	0	0	0	0	0	0	0	0	0	0	0	0	0	0	0	0	0	0	0	0	1	1	0	0	0	0	0	0	0	0	0	2	0	0	0	0	0	0	0	0	0	0	0	0	0	0	0	0	0	0	0	0	0	0	0	0	0	0	0	0	0	0	0	0	0	1	0	0	0	0	0	0	1	0	0	0	0	0	0	0	0	0	0	0	0	0	1	0	0	0	0	0	0	0	0	0	0	0	0	0	0	0	0	1	0	0	0	0	0	0	0	0	0	0	0	0	0	0	0	0	0	0	0	0	0	0	0	0	0	0	0	0	0	0	0	0	0	0	0	0	0	0	0	0	1	0	0	0	0	0	2	0	0	0	0	0	0	0	0	0	0	0	0	1	0	0	0	0	0	0	0	0	0	0	0	0	0	1	0	0	0	0	0	0	0	0	0	0	0	0	0	0	0	0	0	0	0	0	0	0	0	0	0	0	0	0	0	0	0	0	0	0	0	0	0	0	0	0	0	0	0	0	0	0	0	0	0	0	0	0	0	0	0	0	0	1	0	0	0	0	0	0	0	0	0	0	0	0	0	0	0	0	0	0	0	0	0	0	0	0	0	0	0	0	0	0	0	1	0	0	0	0	1	0	1	0	0	0	0	0	0	0	0	0	0	0	0	0	0	0	0	0	0	0	0	0	0	0	0	0	0	0	0	1	0	0	0	0	0	0	0	0	0	0	0	0	0	0	0	0	0	0	0	0	0	0	0	0	0	1	0	0	0	0	0	0	0	0	0	0	0	0	0	0	0	0	0	0	0	0	0	0	0	0	0	0	0	0	0	0	0	0	0	0	0	0	0	0	0	0	0	0	0	1	0	0	0	0	0	0	0	0	0	0	0	0	0	0	0	1	0	0	0	1	0	0	0	0	0	0	0	0	0	0	0	0	0	0	0	0	0	0	0	0	0	0	0	0	0	0	0	0	0	0	0	0	0	0	0	0	0	0	0	0	0	0	0	0	0	0	0	0	0	0	1	0	0	0	0	0	0	0	0	0	0	0	0	0	0	0	0	1	0	0	0	0	0	0	0	0	0	0	0	0	0	0	0	0	0	0	0	0	0	0	0	0	0	0	0	0	0	0	0	0	0	0	0	0	0	0	1	0	0	0	0	0	1	0	0	0	0	0	0	0	0	0	0	0	0	0	0	0	0	0	0	0	0	0	0	0	0	0	0	1	0	0	0	0	0	0	0	1	0	0	0	0	0	0	1	0	0	0	0	0	0	0	0	0	0	0	0	0	0	0	0	0	0	0	0	0	0	0	0	0	0	0	0	0	0	0	0	0	3	0	0	0	0	0	0	0	0	0	0	0	0	0	0	0	0	0	0	0	0	0	1	0	0	0	0	0	0	0	0	0	0	0	0	0	0	0	0	0	0	0	0	0	0	0	0	0	0	0	0	0	1	0	0	0	0	0	0	0	0	0	0	0	0	0	0	0	0	2	0	1	0	0	0	0	0	0	0	0	0	0	0	0	0	0	0	2	0	0	0	0	1	0	0	0	1	0	0	0	0	0	0	0	0	1	0	0	0	0	0	0	0	0	0	0	0	0	0	0	1	1	0	0	0	0	0	0	0	0	0	0	0	0	0	0	0	0	0	0	0	0	0	0	0	0	0	0	0	0	0	0	0	0	0	0	0	0	0	0	0	0	0	0	0	0	0	0	1	0	0	0	0	0	0	0	0	0	0	0	0	0	0	0	0	0	0	0	0	0	0	0	0	0	0	0	0	0	0	0	0	0	0	0	0	0	0	0	0	0	0	0	0	0	0	0	0	0	0	0	0	0	0	0	0	0	0	0	0	0	0	0	0	0	0	0	0	0	0	0	0	0	0	0	0	0	0	0	0	0	0	0	0	0	0	0	0	0	0	0	0	0	0	0	0	0	0	0	0	0	0	0	0	0	0	0	0	0	0	0	0	0	0	0	0	0	0	0	0	0	0	0	0	0	0	0	0	0	1	0	0	0	0	0	0	0	0	0	0	0	0	1	1	0	0	0	0	0	0	0	0	0	0	0	0	0	0	0	0	0	0	0	0	0	0	1	0	0	0	0	0	0	0	0	0	0	0	0	0	0	0	0	0	0	0	0	0	0	0	0	0	0	0	0	0	0	0	0	0	0	0	0	0	0	0	0	0	0	0	0	0	0	0	0	0	0	0	0	0	0	0	0	0	0	0	0	0	0	0	0	0	0	0	0	0	1	0	0	0	0	0	0	0	0	0	0	0	0	0	0	0	0	0	0	0	0	0	0	0	0	0	0	0	0	0	1	0	0	0	0	0	0	0	0	0	0	0	0	0	0	0	0	0	0	0	0	0	0	0	0	0	0	0	1	0	0	0	0	0	0	0	0	0	0	0	0	0	0	0	0	0	0	0	0	0	0	0	0	0	0	0	0	0	0	0	0	0	0	0	0	1	0	0	0	1	0	0	0	1	0	0	0	1	0	0	0	0	0	0	0	0	0	0	1	0	1	0	0	0	0	0	0	0	0	0	0	0	0	0	0	0	0	0	0	0	1	0	0	0	0	0	0	0	0	0	0	0	0	0	0	0	1	0	0	0	0	0	0	0	0	0	0	0	0	0	0	0	0	0	0	0	0	0	0	0	0	0	0	0	0	0	0	0	0	0	0	0	0	0	0	0	0	0	0	0	0	0	0	0	0	0	0	0	0	0	0	0	0	0	0	0	0	0	0	0	0	0	0	0	0	0	0	0	0	0	0	0	0	0	0	0	0	0	0	0	0	0	0	0	0	0	0	0	1	0	0	0	0	0	0	0	0	0	0	0	0	0	0	0	0	0	0	0	0	0	0	0	0	0	0	0	0	0	0	0	0	1	0	0	0	0	0	0	0	0	0	0	0	0	0	0	0	0	0	0	0	0	0	0	0	0	0	0	0	0	0	0	0	0	0	0	0	0	1	0	0	1	0	0	0	0	0	0	0	0	0	0	0	0	0	0	0	0	0	0	0	0	0	0	0	0	0	0	0	0	0	0	0	0	0	0	0	0	0	0	0	0	0	0	0	0	0	0	0	0	0	0	0	0	0	0	0	0	0	0	0	0	0	0	0	0	0	0	0	0	0	0	0	0	0	0	0	0	0	0	0	0	0	0	0	0	0	0	0	1	0	0	0	0	0	0	0	0	0	0	0	0	0	0	0	0	0	0	0	0	0	0	0	0	0	0	0	0	0	0	0	0	0	0	0	0	0	0	0	0	0	0	0	0	0	0	0	0	0	0	0	0	0	0	0	0	0	0	0	0	0	0	0	0	0	0	0	0	0	0	0	1	0	0	0	0	0	0	0	0	0	0	0	0	0	0	0	0	0	0	0	0	0	0	0	0	0	0	0	0	0	0	0	0	0	1	0	0	0	0	0	0	0	0	0	0	0	0	0	0	0	0	0	0	1	0	0	0	0	0	0	0	0	0	0	0	0	0	0	0	0	0	0	0	0	0	0	0	0	0	0	0	0	0	0	0	0	0	0	0	0	0	0	0	0	0	0	0	0	0	0	1	0	0	0	0	0	0	0	1	0	0	0	0	0	0	0	0	0	0	0	0	0	0	0	0	0	0	0	0	0	0	0	0	0	0	0	0	0	0	0	0	0	0	0	0	0	0	0	0	0	0	0	0	0	0	0	0	0	1	0	0	0	0	0	0	1	0	0	0	0	0	0	0	0	0	0	0	1	0	0	0	0	0	0	0	0	0	0	0	0	1	0	0	0	0	0	0	0	0	0	0	0	0	0	0	0	0	0	0	0	0	0	0	0	0	1	0	0	0	0	0	0	0	0	1	0	0	0	0	0	0	0	0	0	0	0	0	0	0	0	0	0	0	0	0	0	0	0	0	2	0	0	0	0	0	0	0	0	0	0	0	0	0	0	0	0	0	0	0	0	0	0	0	0	0	0	0	0	0	0	0	1	0	0	0	0	0	0	0	0	0	0	0	0	0	0	0	0	0	0	0	0	1	0	0	0	0	0	0	0	0	0	0	0	0	0	0	0	0	0	0	0	0	0	0	0	0	0	0	0	0	1	0	0	0	0	1	0	0	0	0	0	0	0	0	0	0	1	0	0	0	0	0	0	0	0	0	0	1	0	0	0	0	0	0	0	0	0	0	0	0	0	0	0	0	0	0	0	1	0	2	0	0	0	0	0	0	0	0	0	1	0	0	0	0	0	0	0	0	0	0	0	0	0	0	0	0	0	0	0	0	0	0	0	0	0	0	0	0	0	0	0	0	0	0	0	0	0	0	0	0	0	0	0	0	0	0	0	0	0	0	0	0	0	0	0	0	0	0	0	0	0	0	0	0	1	0	0	0	0	0	0	0	0	0	0	0	0	0	0	0	0	0	1	0	0	0	0	0	0	0	0	0	0	0	0	0	0	0	0	0	0	0	0	0	0	0	0	0	0	0	0	0	0	0	0	0	0	0	0	0	0	0	0	0	0	0	0	1	0	0	0	0	0	1	0	0	0	0	0	0	0	0	0	0	0	0	0	0	0	0	0	0	0	0	0	0	0	0	0	0	0	0	0	0	0	0	0	0	0	0	0	0	0	0	0	1	0	0	0	0	0	0	0	0	0	0	0	0	0	0	0	0	0	0	1	0	0	0	0	0	0	0	0	0	0	0	0	0	0	0	0	0	0	1	0	0	0	0	0	0	0	0	1	0	0	1	0	0	0	0	0	0	0	0	0	0	0	0	0	0	0	0	0	0	0	0	0	0	0	0	0	0	0	0	0	0	0	0	0	0	0	0	0	0	0	0	0	0	0	0	0	0	0	0	0	0	0	0	0	0	0	0	0	0	0	0	0	0	0	0	0	0	0	0	0	0	0	0	0	0	0	0	0	0	0	0	0	0	0	1	0	0	0	0	0	0	0	0	0	0	0	0	0	0	0	0	0	0	0	0	0	1	0	0	0	0	0	0	0	0	0	0	0	0	0	0	1	0	0	0	0	0	0	0	0	0	1	0	0	0	0	0	0	0	0	0	0	0	0	0	0	0	0	1	0	0	0	0	0	0	0	0	0	1	1	0	0	0	0	0	0	0	0	0	0	0	0	0	0	0	0	0	0	0	0	0	0	0	0	0	0	0	0	0	0	0	0	0	0	0	0	0	0	0	0	0	0	0	0	0	0	0	0	0	0	0	0	0	0	0	0	0	0	0	0	0	0	0	0	0	0	0	0	0	0	0	0	0	0	0	0	0	0	0	0	0	0	1	0	0	0	0	0	0	0	0	0	0	0	0	0	0	0	0	0	0	0	0	0	0	0	0	0	0	0	0	0	0	0	0	1	0	0	0	0	0	0	0	0	0	0	0	0	0	0	0	0	0	0	0	0	0	0	0	0	0	0	0	0	0	0	0	0	0	0	0	0	0	0	0	0	0	0	0	0	0	0	0	0	0	0	0	0	0	0	0	0	0	0	0	0	0	0	0	1	1	0	0	0	0	0	0	0	0	1	1	0	0	0	0	0	0	0	0	1	0	0	0	0	0	0	0	0	0	0	0	0	0	0	0	0	0	0	0	0	0	0	0	0	0	0	0	0	0	0	0	0	0	0	0	0	0	0	0	0	0	0	0	0	0	0	0	0	0	0	0	0	0	0	0	0	0	0	0	0	0	0	0	0	0	0	0	0	0	0	0	0	0	0	0	0	1	0	0	0	0	0	0	0	0	0	0	0	0	0	0	0	0	0	0	0	0	0	0	0	0	0	1	0	0	0	0	0	0	0	0	0	0	0	0	0
N0.HOG0001745	2	7	1	6	11	5	6	4	5	4	2	2	0	4	6	0	6	1	3	2	1	4	11	3	2	6	3	2	6	4	4	6	4	2	0	0	12	11	5	3	5	1	4	7	4	2	5	3	3	4	5	1	11	2	8	1	7	0	1	5	4	5	9	8	4	3	4	1	7	1	12	6	3	12	2	1	4	4	1	5	6	5	11	9	1	10	6	0	5	10	5	5	3	7	3	3	2	6	6	4	1	1	3	1	3	5	4	3	0	6	1	8	0	6	6	1	6	3	2	1	7	6	3	7	3	3	6	8	2	1	0	4	2	4	2	0	7	3	9	0	3	3	5	7	1	0	8	11	6	4	5	1	2	0	1	7	2	4	3	7	5	5	4	8	5	8	5	2	3	5	4	0	2	5	5	5	3	4	0	5	5	3	1	5	1	2	0	3	3	6	13	2	5	11	6	3	2	4	5	3	2	5	5	5	4	3	3	3	4	5	2	1	8	0	4	3	2	6	4	4	6	4	3	3	8	9	1	0	6	1	9	3	10	2	3	8	0	8	4	2	6	7	8	2	5	4	6	0	3	5	3	6	6	4	4	6	1	4	0	7	9	9	2	1	2	0	6	3	3	3	5	9	1	4	4	4	3	4	0	1	7	5	0	1	4	3	0	5	1	2	0	2	2	3	2	5	2	6	1	6	2	0	5	15	8	3	2	5	12	6	5	3	0	1	5	1	4	7	13	2	3	0	5	4	2	0	5	6	5	3	16	2	1	0	6	3	6	3	4	1	4	8	10	5	4	0	8	5	4	0	4	9	2	2	3	6	5	6	3	1	3	3	3	4	5	7	11	2	3	3	7	4	0	1	2	2	12	0	1	10	1	4	0	5	2	0	2	0	0	1	8	7	5	6	2	2	0	5	5	9	4	5	2	0	5	4	1	8	0	0	4	5	2	6	1	5	5	2	4	2	3	3	4	8	2	0	4	2	2	0	1	0	3	8	3	3	1	5	7	0	7	3	9	4	1	7	3	1	4	3	10	4	4	7	3	7	3	4	8	4	1	6	2	2	4	5	4	5	3	6	2	1	1	1	0	6	2	2	2	5	5	5	0	2	8	8	0	4	8	1	7	6	12	1	6	1	1	4	19	3	10	1	4	2	3	3	4	4	4	4	1	1	10	7	0	4	2	6	3	1	5	5	4	9	0	1	0	11	5	3	4	2	5	5	5	2	2	5	2	4	5	7	3	4	8	2	4	5	2	3	0	5	2	8	4	3	2	2	0	2	5	3	3	0	2	4	4	6	5	2	6	0	6	1	0	5	9	4	6	13	7	7	8	3	2	8	3	8	7	3	5	4	1	2	3	7	7	0	10	9	2	5	5	4	3	4	3	5	1	3	5	7	0	7	4	0	7	1	2	4	4	4	2	6	4	0	4	6	3	2	0	3	10	4	0	8	1	3	1	2	9	0	3	0	11	9	3	10	1	0	1	4	4	1	2	1	3	4	2	1	6	0	1	7	3	0	4	7	2	1	1	5	1	2	2	4	1	4	0	12	2	12	18	2	8	5	2	12	6	3	0	0	4	3	2	1	2	2	3	2	5	2	6	2	17	7	0	4	0	5	1	7	4	2	4	2	2	13	5	5	1	5	5	2	3	8	2	11	3	3	5	3	2	8	5	2	0	4	5	2	4	0	2	12	1	0	2	1	6	3	3	3	4	5	9	1	6	4	4	4	3	1	1	0	5	6	2	7	1	2	4	5	1	9	9	0	1	0	3	9	5	5	5	6	0	4	1	4	4	3	9	8	5	3	6	0	2	2	9	4	3	5	6	5	18	6	6	4	0	5	2	1	0	0	4	6	0	4	2	4	3	6	2	6	3	4	3	4	1	0	2	3	5	5	3	7	0	6	4	7	3	6	3	8	6	8	10	6	8	10	5	6	4	0	4	1	2	5	6	4	3	3	11	3	4	7	2	2	6	3	4	0	7	2	1	15	6	0	4	3	1	5	0	6	3	7	3	1	6	4	0	1	3	8	3	12	4	1	2	7	3	4	7	3	3	12	6	3	3	0	3	4	5	8	3	7	2	1	4	5	10	2	2	0	0	1	3	6	6	4	3	0	11	2	4	2	5	9	9	1	4	5	8	7	5	1	2	2	1	3	3	2	3	2	1	0	3	2	1	4	0	2	3	2	0	0	3	2	13	0	3	5	3	6	9	0	6	3	2	0	1	5	10	2	3	0	2	1	3	10	2	7	3	4	8	1	3	0	8	5	4	0	5	4	3	9	6	5	1	6	2	0	9	5	4	1	6	2	0	4	7	6	3	5	4	6	0	3	0	10	6	0	8	5	4	0	12	11	3	0	6	6	5	1	3	0	6	3	2	6	4	6	0	4	10	8	3	5	3	10	0	0	11	0	6	4	5	8	0	1	1	8	3	6	11	4	1	5	2	5	3	18	7	9	5	3	6	8	1	5	8	0	2	3	10	0	7	3	9	1	12	4	1	0	8	6	6	7	0	2	4	6	4	2	3	6	4	2	5	4	1	0	1	5	4	0	1	1	14	4	6	5	1	0	3	3	1	0	1	8	6	2	4	5	3	1	3	3	6	7	8	3	7	2	2	10	5	6	0	6	5	2	0	6	3	1	2	8	1	5	1	2	5	3	1	7	10	2	2	2	4	3	2	4	2	2	4	0	1	4	5	2	4	4	3	1	3	15	1	3	2	3	1	0	1	3	3	4	2	3	5	8	1	4	8	0	3	0	7	2	6	9	2	4	1	5	2	5	1	3	1	5	2	10	1	8	6	2	11	7	9	0	5	4	4	7	0	4	5	6	2	11	6	10	0	6	2	1	3	5	1	1	1	4	3	11	4	8	8	1	4	5	5	4	2	10	6	2	1	7	3	4	2	2	1	0	2	5	6	3	2	1	4	2	0	1	4	3	7	10	11	3	1	5	3	3	3	3	2	3	5	3	5	4	3	5	9	4	4	7	4	0	1	0	3	7	7	7	10	5	2	5	10	6	4	2	4	9	5	1	12	4	9	3	2	4	5	0	1	3	2	7	8	0	2	3	1	4	2	3	0	3	4	2	0	1	1	8	3	5	9	6	6	10	1	4	0	3	6	5	11	4	7	0	1	7	4	0	9	4	2	0	0	1	3	3	3	3	2	2	3	7	2	2	3	4	2	2	2	6	9	6	0	9	8	2	2	4	6	2	5	1	9	0	3	2	1	7	3	1	8	9	8	3	4	5	3	8	2	3	1	4	0	0	7	6	3	1	13	4	1	0	2	0	0	2	9	0	8	3	0	4	11	2	5	8	8	9	13	3	2	3	5	1	2	9	4	2	3	1	2	7	3	2	1	5	4	2	10	2	2	2	3	2	2	12	1	1	5	1	6	3	8	14	3	3	1	8	4	9	12	2	2	5	5	3	0	1	7	5	2	0	5	4	3	15	0	6	7	18	1	3	1	1	4	7	7	9	3	1	10	6	8	0	2	2	0	4	1	2	0	3	5	7	4	5	0	4	0	9	2	6	4	9	2	2	5	2	4	0	2	6	6	5	2	5	2	2	6	4	1	5	2	3	4	7	4	3	2	5	3	8	3	3	2	3	3	0	11	4	3	0	2	0	2	8	4	1	4	7	1	11	6	13	15	0	1	2	0	2	3	2	2	0	8	3	6	12	12	6	0	2	3	4	2	0	2	1	0	8	5	0	2	7	0	4	10	5	1	2	3	5	2	4	2	3	1	3	1	0	1	5	6	4	3	6	3	1	3	0	4	4	3	7	1	1	13	4	4	7	6	6	6	10	3	6	2	4	13	9	5	9	0	2	11	4	3	3	5	4	0	5	6	8	3	7	18	3	5	3	1	2	0	4	3	4	2	12	2	1	5	3	14	8	5	1	2	0	9	4	3	3	5	2	7	11	1	2	8	7	6	4	0	3	0	8	7	0	5	1	3	5	5	4	5	2	3	0	15	8	9	0	4	2	7	4	8	8	3	1	2	6	3	3	4	0	7	3	4	1	3	0	10	0	1	6	7	1	5	0	0	7	3	1	1	4	11	3	10	5	7	11	0	8	2	9	6	6	14	4	2	5	2	5	4	1	0	3	2	2	4	8	3	4	5	5	0	3	9	9	5	3	3	4	8	3	2	2	6	2	0	9	1	3	2	9	7	0	4	6	5	10	0	10	6	6	0	11	2	5	1	11	8	2	10	6	3	10	8	9	2	0	9	1	8	3	7	2	4	4	1	4	0	1	0	1	4	1	2	3	8	1	10	1	5	3	1	3	3	4	1	7	4	6	8	4	1	4	11	1	0	4	7	1	3	4	0	5	1	2	0	0	7	7	4	4	8	1	4	0	7	5	3	9	5	0	5	4	1	0	7	2	4	3	6	3	9	3	1	4	0	6	2	0	5	3	6	3	2	3	5	6	3	4	3	5	3	1	4	4	1	5	5	1	2	8	7	5	6	2	0	6	3	1	6	3	7	2	0	4	8	3	1	8	7	0	1	5	1	6	4	1	1	3	1	5	3	0	8	2	2	6	2	4	9	3	3	2	1	1	0	1	6	0	7	2	1	8	2	4	0	2	3	1	10	3	7	2	1	0	3	2	5	6	3	0	0	2	7	0	8	7	5	2	6	9	4	4	4	6	6	7	5	1	0	2	4	6	2	1	5	5	8	7	1	4	1	7	2	0	1	1	3	3	4	3	5	1	3	14	5	1	0	4	3	2	0	4	2	4	8	5	6	6	3	2	3	3	0	1	7	6	4	5	1	3	4	8	6	3	3	3	2	2	7	1	8	4	3	5	13	5	10	9	3	8	10	0	1	7	3	4	14	3	3	10	6	0	5	2	1	2	1	0	2	4	0	6	4	3	5	5	2	4	5	0	3	4	3	7	0	4	16	1	1	2	6	1	4	2	2	2	4	0	8	5	8	4	6	4	6	4	4	1	4	2	13	3	7	1	4	9	4	2	8	6	3	20	2	4	6	3	12	1	2	8	6	10	2	4	4	2	6	2	3	3	3	0	4	9	2	5	3	7	6	3	1	4	9	6	3	8	4	1	4	4	0	6	6	8	8	2	0	4	7	3	9	4	6	3	4	6	6	1	0	3	6	9	12	7	3	0	5	4	3	2	3	4	4	1	4	6	8	3	0	5	5	3	6	6	4	3	10	7	5	6	10	1	3	1	11	0	1	17	5	4	3	5	14	3	2	1	13	0	9	0	9	4	6	1	1	3	5	4	3	3	2	6	0	9	4	5	7	3	8	8	0	5	3	6	7	2	0	3	1	3	6	2	3	5	6	0	2	8	4	4	6	6	4	1	7	3	0	1	6	0	8	5	0	13	2	3	0	0	3	6	1	11	2	1	0	8	5	4	8	7	5	4	2	3	2	16	7	7	1	5	4	2	6	0	4	1	11	2	2	2	9	4	5	3	9	10	9	6	8	1	2	4	4	3	2	6	1	11	1	3	4	0	2	2	1	2	1	6	12	0	6	7	6	0	1	0	10	0	1	13	5	3	2	5	2	10	3	3	2	3	2	5	0	2	2	9	9	8	0	7	9	4	7	4	2	5	3	7	1	2	7	8	6	6	4	2	6	1	5	4	6	12	6	3	5	1	5	2	1	8	6	1	2	0	0	6	11	3	5	7	0	6	6	1	4	4	3	1	3	3	3	1	3	0	6	9	2	9	5	11	4	0	11	3	2	0	2	10	4	6	5	5	4	9	5	5	8	7	3	3	1	6	3	3	7	1	3	6	1	5	2	6	12	3	2	0	7	0	2	7	5	1	2	0	2	2	11	9	6	2	0	10	5	3	5	1	6	3	2	6	3	6	8	2	2	2	0	5	7	5	10	2	3	5	2	0	5	3	2	5	5	6	8	6	4	3	6	3	5	7	3	0	5	0	8	5	4	10	8	1	6	4	5	2	8	11	1	5	1	6	5	3	2	2	8	4	3	0	7	5	4	6	9	9	3	0	2	0	8	10	20	0	3	8	6	2	8	2	2	1	2	3	1	0	2	2	7	3	9	9	2	4	3	5	0	3	2	5	9	2	5	0	3	2	0	2	14	9	5	9	1	7	3	7	4	2	3	0	3	4	4	4	5	2	3	1	2	4	7	1	11	2	0	2	6	4	2	1	1	0	0	2	1	2	8	0	12	2	2	5	0	5	0	2	4	3	7	10	6	6	2	3	11	4	2	4	5	3	6	2	2	0	0	2	3	1	2	1	0	1	3	4	1	0	0	0	2	4	4	5	0	6	1	3	0	6	4	12	4	2	2	3	3	4	0	2	0	12	4	4	6	5	4	3	2	2	5	1	10	6	6	2	6	1	4	7	3	1	8	2	6	2	6	1	0	4	11	2	5	4	9	5	3	1	5	2	0	1	3	4	2	0	10	4	9	9	6	3	8	1	1	7	0	2	8	3	3	5	7	3	0	9	0	3	4	5	4	10	2	0	3	2	5	1	4	3	9	4	3	2	3	1	4	2	3	8	2	9	5	2	3	0	3	10	4	2	2	3	2	3	2	7	3	0	1	6	13	3	9	2	5	3	4	3	6	0	6	0	0	6	8	13	5	0	1	2	9	0	4	4	4	4	4	4	7	2	3	5	3	3	7	2	3	7	0	6	4	6	8	8	4	5	2	1	10	6	7	2	1	3	6	1	7	5	6	10	9	2	6	1	2	2	6	5	0	0	5	0	0	2	2	6	3	2	7	1	2	12	6	1	1	0	4	14	5	1	8	3	3	6	6	7	2	1	1	5	5	1	3	8	6	0	4	4	1	0	5	9	5	6	3	7	5	5	5	0	4	0	7	6	3	6	6	5	4	10	5	3	1	4	3	7	4	4	3	1	8	1	2	0	8	13	2	4	0	0	8	6	1	5	3	3	3	0	10	2	2	2	3	2	5	3	6	1	9	2	0	5	4	0	0	7	1	2	0	1	1	2	7	2	3	0	9	4	4	6	4	2	13	1	1	5	3	0	5	5	3	6	5	2	13	3	0	0	3	5	2	5	9	8	1	6	10	4	0	8	1	4	4	1	3	2	6	7	1	8	1	0	3	15	7	3	0	2	4	4	2	13	6	2	1	7	2	1	5	6	2	2	5	3	8	8	6	5	7	8	3	4	0	3	10	3	2	0	5	4	5	7	1	12	2	0	5	11	3	0	1	3	5	4	7	2	7	4	2	2	0	6	2	4	1	4	4	3	8	1	5	6	3	6	5	11	0	3	0	10	3	7	0	13	0	3	10	3	6	4	5	3	1	10	6	0	4	1	4	5	0	2	9	5	10	1	0	2	5	11	3	5	0	5	6	7	9	7	13	5	3	4	11	2	0	4	3	13	4	3	6	0	0	4	3	0	1	1	2	5	7	3	3	5	7	0	6	4	2	3	4	2	8	1	5	4	1	5	3	8	7	2	2	8	3	3	1	6	5	7	1	4	2	7	4	13	3	7	0	4	6	6	0	5	5	3	7	5	2	5	2	3	5	8	8	4	5	0	7	3	1	1	2	2	1	1	7	4	1	4	3	1	2	4	3	2	6	12	0	12	4	4	5	3	5	8	4	3	15	3	5	3	5	5	9	5	0	4	5	7	2	2	7	2	3	7	4	5	7	2	7	2	5	8	1	1	6	3	13	3	4	4	6	2	1	2	2	4	9	3	1	2	2	4	0	6	12	1	3	2	3	1	0	0	4	6	0	2	5	8	4	6	2	3	5	4	6	6	5	2	2	2	5	4	3	2	1	13	2	3	4	1	8	1	1	2	0	5	5	9	9	5	5	4	4	2	0	4	11	0	9	2	3	3	1	0	5	3	7	4	2	6	9	8	7	2	4	1	6	7	4	3	10	2	0	0	3	2	5	9	0	3	5	7	1	1	3	4	5	0	3	0	5	5	3	5	5	1	0	0	4	0	7	2	7	3	7	5	2	9	8	5	4	9	0	5	5	3	4	6	2	9	9	2	5	4	0	9	5	13	4	5	7	4	10	3	0	4	6	7	5	5	10	1	4	3	13	3	6	2	1	3	1	2	2	7	6	5	11	2	2	2	6	0	8	6	1	0	2	12	1	3	5	3	14	8	3	3	2	3	1	3	5	2	8	4	8	6	11	2	5	5	1	3	6	0	0	6	3	14	6	1	0	3	3	5	9	2	4	1	12	3	4	9	8	9	10	6	0	3	1	3	3	4	9	6	13	8	7	2	2	3	13	2	1	1	4	6	9	9	2	4	4	1	0	8	8	3	0	4	3	3	9	1	7	5	5	3	5	4	12	7	7	6	1	2	6	4	4	3	4	11	7	2	5	3	6	5	3	3	3	11	4	1	3	8	9	1	6	0	7	4	1	1	3	0	2	12	2	5	1	9	2	6	7	0	0	3	2	7	0	4	2	1	2	4	10	9	5	0	1	3	6	8	2	10	0	11	0	0	4	5	4	8	1	0	11	7	0	2	5	4	3	1	9	8	7	6	7	2	6	9	3	4	3	4	3	4	4	4	1	1	3	0	2	2	4	1	10	8	3	4	8	8	3	3	3	5	3	0	3	5	7	4	4	10	3	3	8	7	7	4	1	2	4	8	3	6	3	7	12	3	5	2	5	8	4	0	1	7	2	0	0	2	4	5	6	4	4	11	0	4	8	0	6	4	8	12	4	5	6	10	1	1	6	4	3	1	1	0	1	0	1	0	5	4	1	3	3	3	2	6	3	11	5	7	0	2	3	12	4	4	2	1	0	3	5	2	0	0	1	3	3	6	11	2	11	6	0	5	5	2	6	0	5	12	0	0	4	1	6	2	6	6	2	5	3	1	5	2	3	1	4	4	5	2	3	2	4	6	2	3	2	1	3	0	3	1	0	3	5	3	2	1	3	3	4	9	5	9	8	1	2	7	5	1	5	3	3	10	3	0	3	10	5	0	2	7	2	4	4	0	0	10	1	5	2	4	4	0	4	5	7	3	1	1	0	8	0	3	5	7	4	3	11	6	10	8	7	6	2	8	0	2	5	2	6	4	6	0	5	6	0	9	7	5	1	4	2	3	0	0	3	6	0	0	4	3	7	5	7	4	4	11	3	6	6	3	9	5	0	6	2	8	3	7	4	12	1	0	2	2	0	7	1	5	3	5	4	4	1	9	11	6	3	0	2	2	1	7	0	6	5	2	5	2	7	6	5	4	6	10	4	0	3	4	7	3	5	4	5	1	0	3	1	2	3	3	3	5	1	5	4	5	2	4	6	15	5	0	9	2	6	3	2	3	8	1	0	1	1	0	3	3	1	3	6	6	0	11	4	9	1	6	5	2	4	3	2	12	8	9	5	10	1	8	7	3	0	0	2	13	2	7	5	0	0	5	4	4	4	3	1	0	3	6	4	3	3	4	2	6	4	11	4	5	0	5	5	8	2	3	9	7	0	3	9	8	10	14	13	4	2	8	3	13	0	1	3	6	8	3	4	4	4	9	1	1	2	4	5	3	5	3	5	0	1	2	0	3	4	2	8	5	5	2	5	6	8	3	0	0	7	10	6	3	9	0	5	4	4	7	1	4	4	6	6	1	3	8	0	1	1	3	4	5	5	8	3	11	4	1	2	5	1	3	9	4	0	12	10	3	6	2	1	4	5	2	4	6	2	0	1	0	7	8	6	4	1	3	5	2	7	4	2	2	1	1	2	8	1	0	8	2	6	3	4	15	1	5	0	7	7	7	8	3	3	5	0	7	2	1	5	3	7	0	1	3	11	0	2	1	1	6	5	5	6	5	11	2	6	5	1	1	2	0	10	1	1	3	3	3	3	1	9	4	3	4	0	6	2	5	8	5	2	4	3	3	5	7	1	2	3	7	5	5	0	8	0	6	4	9	7	2	2	1	5	7	14	1	5	1	5	6	5	4	5	5	5	1	2	2	3	0	8	6	0	13	4	9	6	2	5	0	3	2	8	4	3	3	1	4	9	8	1	1	4	5	3	2	1	1	8	5	3	7	4	2	5	2	1	4	2	2	0	6	1	2	2	2	4	1	5	8	5	3	0	10	1	0	4	11	0	0	4	2	3	6	2	2	4	4	5	7	5	2	7	5	8	8	3	8	11	7	2	4	2	5	9	12	3	4	4	6	6	0	9	6	3	4	7	4	6	6	0	6	2	1	5	3	4	2	2	4	2	5	6	2	0	5	7	4	2	9	0	1	7	7	4	2	1	1	2	5	1	2	5	5	1	4	2	0	7	2	6	0	3	4	15	4	2	4	5	14	11	6	0	3	4	2	1	4	2	6	3	6	5	1	3	8	3	4	2	2	2	0	2	2	0	9	2	0	2	0	4	4	4	2	3	0	3	3	2	3	8	8	0	4	5	0	0	3	5	7	3	10	13	2	2	7	3	0	5	11	1	2	0	2	4	1	1	0	9	4	5	6	2	5	2	0	0	3	3	6	5	6	0	8	8	1	0	2	4	2	2	5	2	1	4	2	5	0	8	6	0	3	2	1	2	3	2	4	8	9	8	4	1	1	2	4	3	0	6	0	2	5	8	7	6	2	6	3	0	2	5	1	6	2	2	6	0	4	3	5	0	0	7	10	1	4	5	2	0	5	3	2	6	15	4	7	2	5	2	0	3	4	6	2	4	2	0	9	4	6	6	5	2	6	2	9	11	1	1	4	6	6	3	12	1	4	3	4	0	3	8	1	3	13	4	3	3	1	8	3	1	1	2	2	1	0	1	8	1	5	2	4	4	0	2	0	3	13	6	1	4	1	5	8	4	5	16	1	9	5	1	0	3	0	11	3	3	2	0	1	9	2	0	1	4	4	3	2	4	1	1	7	7	4	0	3	3	3	4	2	5	1	6	5	2	5	4	1	6	4	3	3	4	10	4	0	4	4	2	0	4	2	2	6	2	3	7	2	0	0	6	2	3	4	1	7	2	5	1	7	5	4	5	3	3	7	10	6	1	0	1	2	8	1	0	3	8	3	4	2	0	1	5	6	1	1	2	2	4	9	2	4	2	0	11	3	3	3	3	3	0	5	3	6	3	0	5	8	2	2	5	2	1	0	2	5	10	1	5	3	1	2	6	1	10	2	3	5	9	3	11	1	12	0	6	1	6	0	5	1	5	2	4	5	6	0	6	3	0	8	1	1	2	4	3	2	0	3	5	0	0	5	1	2	14	1	4	2	0	2	6	6	5	1	10	12	8	3	4	2	0	4	2	3	7	3	3	8	4	4	5	0	4	11	3	4	2	6	6	1	4	5	10	3	1	5	4	0	3	3	4	2	8	2	6	6	10	4	4	8	6	5	6	3	5	3	4	4	5	3	1	1	6	4	2	4	2	2	8	0	3	2	1	5	3	0	4	4	8	5	11	1	1	3	2	6	4	5	4	1	1	4	0	1	6	2	3	1	9	4	5	2	5	0	4	2	0	3	8	1	5	0	1	5	6	3	8	8	5	12	0	5	6	2	7	1	7	7	11	8	4	7	4	5	8	1	1	1	3	6	2	5	2	1	8	0	10	5	4	10	5	1	5	2	3	0	7	7	4	5	7	2	2	2	1	6	6	9	4	2	5	4	2	1	4	0	1	1	5	6	7	1	8	5	3	6	5	2	4	10	2	2	5	6	2	8	7	5	2	0	8	6	1	6	1	4	3	3	2	6	1	2	3	3	5	10	4	2	0	7	4	1	4	2	6	0	1	7	12	5	9	4	3	0	2	2	4	1	3	3	5	3	4	8	4	1	6	4	3	2	2	1	4	6	3	4	16	15	2	5	0	9	5	8	0	6	4	1	3	7	1	5	0	1	10	18	4	4	2	7	6	1	3	3	9	4	0	3	3	7	4	8	1	5	1	2	3	1	3	9	2	6	10	6	5	14	4	0	7	3	0	4	4	0	6	0	7	6	2	8	1	0	0	1	3	3	3	3	2	1	7	7	4	5	2	3	2	3	3	0	6	6	4	1	2	4	5	6	5	1	9	6	4	6	2	10	7	1	6	3	8	6	2	0	0	4	1	3	0	2	3	2	7	3	2	4	1	3	6	0	1	2	4	7	0	3	2	0	1	8	5	2	3	9	6	12	3	12	0	6	5	4	4	3	0	0	6	1	7	2	3	8	6	0	8	4	1	2	2	2	1	4	1	1	1	1	6	0	4	0	3	8	0	2	0	1	4	3	1	0	5	2	7	6	1	0	0	0	0	0	3	5	3	4	3	12	0	1	4	5	4	0	0	4	10	7	20	12	2	1	0	1	3	10	0	7	10	3	5	2	0	3	1	0	9	0	2	3	1	4	3	6	4	2	3	5	14	0	9	1	7	0	5	7	4	2	9	2	3	3	1	1	6	6	5	5	2	6	2	6	6	2	4	6	5	3	1	7	3	6	7	9	0	3	1	4	4	1	5	7	4	4	4	2	3	1	2	1	5	4	1	6	3	4	6	2	2	5	1	2	0	0	2	0	12	5	1	0	6	5	7	7	4	1	2	1	4	1	1	3	5	2	1	7	4	10	2	2	4	5	12	2	0	4	1	5	3	6	15	4	1	2	0	8	3	2	5	0	6	3	5	5	8	6	0	3	4	7	1	5	9	1	8	4	3	5	4	2	1	4	10	7	3	4	8	0	1	2	0	2	3	2	6	7	1	2	3	8	3	2	2	0	8	2	2	6	6	6	2	7	3	1	9	1	7	7	3	8	6	3	6	9	7	2	10	9	2	6	8	5	5	3	0	0	1	2	1	0	7	1	4	2	1	0	5	4	1	6	6	6	2	6	2	4	0	4	4	3	6	1	5	5	1	6	9	7	10	5	3	1	3	5	0	6	0	5	2	2	3	2	9	2	1	2	1	6	0	7	12	4	1	12	2	2	1	5	4	4	3	0	5	10	2	3	0	12	3	7	4	3	6	2	6	1	1	4	5	3	4	6	2	8	0	4	2	3	3	2	6	2	3	3	8	7	4	4	5	13	0	7	5	2	11	2	0	2	4	6	7	2	9	3	0	0	4	8	9	0	1	0	6	2	6	2	3	0	10	8	5	5	5	0	1	5	4	7	3	1	10	5	1	4	6	7	2	3	10	5	4	1	9	2	5	2	1	5	0	6	8	4	4	9	3	1	1	4	3	7	6	6	9	0	1	6	1	1	1	4	1	4	9	3	2	4	1	11	1	2	4	4	3	10	0	2	4	5	3	4	5	1	5	8	2	3	4	0	12	2	5	2	2	2	4	5	4	1	2	5	10	4	7	5	7	1	6	4	4	5	2	10	2	2	5	3	7	2	8	4	0	2	8	1	2	2	0	0	2	10	1	1	1	1	1	8	5	6	2	1	4	3	6	3	7	10	7	6	6	0	1	5	4	0	9	1	3	11	2	2	4	0	10	6	3	6	2	5	5	5	1	2	3	6	8	5	5	5	7	2	3	9	7	3	6	16	9	2	5	0	1	0	3	0	5	1	1	1	4	3	4	3	3	9	0	4	4	4	3	4	3	5	7	4	0	6	3	10	1	3	10	2	4	10	2	4	3	3	5	3	1	2	10	4	2	5	2	1	4	0	0	7	4	5	9	4	4	8	4	6	4	5	0	2	11	2	1	3	10	2	0	6	3	2	5	4	2	2	6	0	3	8	2	2	4	0	3	6	8	0	0	0	3	2	0	8	3	9	12	14	0	0	0	4	5	9	4	3	2	1	1	1	2	8	10	4	0	7	0	2	0	9	3	5	1	7	3	2	2	2	2	1	4	1	7	8	4	2	0	4	9	7	4	4	4	7	7	4	3	4	0	7	1	1	4	8	3	4	5	2	2	4	3	3	7	0	4	1	0	2	7	2	8	7	12	1	4	0	1	1	1	4	5	6	4	1	0	6	13	3	0	5	3	4	5	7	3	1	3	1	4	0	6	4	3	5	4	2	3	5	4	0	1	7	3	4	4	4	2	2	6	5	1
N0.HOG0008428	1	3	2	1	2	1	4	0	1	1	0	1	0	1	0	10	3	0	2	0	1	2	0	0	0	1	2	1	0	3	2	0	1	0	0	0	3	3	0	0	0	2	0	3	0	0	1	2	2	1	0	0	7	0	3	0	2	1	0	1	0	1	0	4	2	4	5	0	2	0	5	0	0	2	2	0	3	1	0	0	0	1	2	2	0	1	0	0	0	4	0	3	0	0	0	0	0	0	3	1	0	0	4	0	4	4	0	0	1	2	1	0	0	1	1	1	2	2	0	0	1	1	0	3	1	3	1	2	3	0	1	0	1	0	2	0	2	0	3	2	2	0	4	1	2	0	3	4	1	1	1	2	2	0	0	1	0	4	0	0	2	2	5	5	2	2	0	1	0	3	0	1	0	0	1	3	1	0	0	1	1	4	0	1	1	1	0	2	1	1	1	0	4	2	0	1	0	0	0	0	0	5	1	1	0	0	2	0	0	1	1	0	6	0	1	2	5	1	1	2	0	2	4	0	2	6	0	0	4	2	1	3	2	1	0	2	1	0	4	0	1	1	0	0	1	0	8	1	0	0	0	2	3	0	0	2	0	1	0	5	6	1	0	0	0	0	1	1	1	0	0	2	0	3	2	0	5	2	0	0	1	0	0	2	0	3	0	0	0	0	0	0	0	0	1	0	0	1	1	0	2	1	1	0	2	6	0	3	5	0	2	0	0	0	5	0	1	2	3	0	2	0	3	3	2	0	0	4	0	2	4	0	0	0	0	0	0	2	1	0	1	2	2	0	2	1	1	1	2	1	0	1	2	0	0	2	0	0	0	0	0	0	1	1	6	0	1	1	0	1	0	2	0	1	0	1	2	0	0	6	0	2	0	3	0	0	3	0	0	0	9	3	0	4	3	0	0	3	0	3	3	0	0	0	1	1	0	3	0	0	1	3	10	0	1	3	1	1	1	2	1	1	4	1	3	0	0	1	2	0	0	0	0	1	0	2	0	0	2	0	2	0	1	1	0	1	0	1	0	7	4	2	1	2	0	3	0	2	0	0	1	1	3	0	4	1	3	1	1	2	7	1	2	5	0	0	0	0	0	0	2	0	0	0	1	2	0	2	2	3	4	2	2	1	0	0	0	1	1	2	0	1	2	0	0	0	1	1	2	0	0	0	3	2	0	9	0	0	0	0	0	1	0	8	1	0	0	9	0	2	1	3	3	0	0	0	0	0	0	9	1	1	0	1	3	1	0	0	5	0	0	1	3	1	1	2	0	0	0	2	9	3	6	0	0	0	0	1	6	1	4	1	0	0	0	3	1	1	0	2	0	1	5	5	0	3	3	2	0	0	0	0	0	1	1	0	0	1	2	1	0	2	3	0	3	1	0	0	0	1	1	2	0	5	1	2	0	1	0	1	0	1	3	0	2	0	1	0	2	1	0	1	0	1	0	1	0	0	1	0	0	0	1	0	2	2	1	1	2	0	0	2	0	1	1	1	4	0	0	3	4	0	3	1	0	1	1	0	4	0	0	3	0	1	0	1	0	0	1	1	0	1	4	0	3	0	1	1	0	1	0	0	0	3	4	5	4	0	0	1	2	0	4	2	1	1	1	3	0	0	0	4	1	2	3	2	1	10	3	0	0	0	2	0	0	9	0	3	1	4	1	0	0	0	2	0	0	0	3	2	0	4	3	1	0	0	0	1	1	0	2	1	2	1	3	4	0	3	1	0	2	1	1	0	3	2	0	0	0	1	5	1	1	1	1	0	2	0	1	4	2	0	1	0	0	2	1	1	0	2	5	0	4	1	0	6	0	1	0	0	1	5	1	0	5	4	0	0	0	2	0	1	0	0	3	2	0	0	0	0	2	1	0	5	0	2	1	1	1	2	3	1	2	1	1	1	0	2	2	0	2	2	1	4	0	5	5	2	0	0	1	1	2	0	0	0	0	8	0	2	1	3	1	0	0	0	0	1	0	0	3	0	0	2	2	1	0	0	0	0	0	0	0	4	0	1	0	2	0	0	0	0	1	7	2	1	4	0	2	3	0	4	2	0	1	2	1	1	5	0	0	3	2	1	1	1	0	0	1	1	6	0	0	4	0	2	0	2	1	5	2	0	1	0	1	0	0	2	1	0	0	5	7	0	1	1	0	2	0	0	5	1	1	1	0	0	0	0	1	0	0	0	1	0	1	0	3	1	2	0	0	3	0	1	2	0	5	6	1	0	1	2	2	0	0	0	0	3	0	1	0	0	2	0	3	0	3	0	0	2	2	1	5	1	2	4	1	3	0	3	0	0	2	3	3	0	6	1	0	1	1	3	0	1	0	0	0	0	0	0	3	0	2	1	3	2	6	1	0	0	0	1	4	1	1	0	4	1	0	2	1	6	0	1	2	4	1	1	3	6	0	1	8	0	1	4	1	3	0	2	0	0	1	0	1	0	0	3	0	0	0	2	7	0	0	1	0	3	1	0	2	4	0	0	0	0	2	10	3	0	1	1	0	0	0	0	0	5	0	3	2	1	0	0	0	2	4	0	2	0	0	0	0	0	0	0	0	0	1	0	0	0	0	0	3	2	0	0	2	4	0	0	0	1	0	1	0	0	2	1	3	0	2	1	0	5	2	1	0	2	0	0	1	0	3	0	2	6	0	2	0	0	3	1	0	0	2	0	0	2	0	2	0	1	0	1	0	0	0	0	1	1	0	0	0	1	1	1	0	0	1	0	0	0	0	0	2	1	0	2	5	1	1	0	3	0	1	0	0	0	4	0	0	0	2	2	0	1	0	5	2	6	4	2	0	0	0	0	0	2	7	0	1	2	0	2	1	0	1	0	1	0	1	2	0	3	0	1	0	5	0	0	1	0	0	4	0	0	2	0	3	3	1	4	1	6	2	1	1	2	0	0	1	2	2	0	1	0	0	0	0	1	5	1	1	1	1	1	1	2	1	0	0	1	4	0	0	1	1	16	4	0	0	1	1	0	3	3	2	1	0	0	0	1	4	2	3	0	4	0	1	0	3	6	4	1	0	0	1	0	6	1	4	2	2	0	1	2	0	1	4	2	3	0	2	4	2	1	1	0	0	2	0	0	0	1	1	4	0	1	0	0	1	4	0	1	0	0	0	3	1	0	0	0	0	1	0	0	6	2	0	1	0	1	0	0	2	0	0	1	1	4	2	0	7	0	2	1	1	3	2	1	0	1	2	1	1	7	1	0	0	0	0	0	1	0	2	1	1	10	1	4	0	0	1	2	1	2	0	8	3	0	0	1	5	1	0	0	4	6	3	0	0	1	0	0	2	0	0	0	0	0	2	0	0	2	1	1	2	0	1	3	0	0	1	1	0	4	4	1	2	1	0	0	2	7	2	0	6	0	0	12	1	0	0	3	0	0	0	1	0	0	2	0	0	0	0	0	1	3	1	1	0	1	0	0	0	0	1	3	3	0	0	1	0	4	1	2	3	1	0	0	0	0	1	1	3	5	0	0	1	0	4	1	1	0	0	4	1	4	0	3	0	0	2	0	1	2	0	0	2	0	0	0	5	2	0	0	1	0	0	2	0	5	0	0	1	0	1	1	0	1	0	4	0	3	1	0	0	0	0	3	1	0	5	2	2	0	8	1	0	0	8	0	1	10	1	1	0	1	4	6	1	3	1	0	3	0	1	6	0	1	0	0	1	0	3	0	2	0	0	0	0	2	0	1	0	0	0	6	0	0	0	0	0	1	2	1	0	1	2	2	3	0	1	0	2	0	2	0	1	4	2	0	0	0	0	1	0	0	5	1	1	1	0	0	1	0	0	4	1	2	4	2	1	2	1	2	0	5	5	0	0	2	0	4	0	0	2	1	0	3	2	1	0	0	2	1	4	1	1	0	0	0	9	3	0	5	0	1	1	1	1	1	0	0	0	0	2	0	0	10	0	1	1	8	1	2	1	0	0	0	0	0	0	4	1	0	3	0	1	0	0	4	1	1	0	0	1	3	3	0	0	0	0	2	3	5	0	0	1	4	3	0	0	0	2	3	1	0	0	0	0	0	0	1	2	0	1	0	0	2	1	1	1	1	0	0	1	0	0	4	0	0	0	3	0	1	2	0	2	3	1	1	0	1	0	5	3	3	1	0	0	4	5	1	0	6	2	1	3	2	0	1	5	0	1	0	0	0	0	2	0	0	0	3	2	0	1	1	2	2	5	3	5	1	0	3	0	0	1	0	1	0	3	1	2	0	1	5	0	0	7	1	3	0	1	0	0	0	0	0	0	2	0	0	1	0	1	0	0	1	2	1	3	0	0	2	0	1	0	2	1	0	0	1	2	1	4	3	0	0	1	1	3	1	0	0	0	1	0	1	1	1	3	2	3	1	5	4	1	0	4	2	2	0	2	0	1	0	2	5	0	1	2	0	1	2	0	0	1	0	0	0	0	1	4	1	0	0	5	3	0	0	0	1	1	1	5	1	0	0	0	0	1	1	1	0	0	1	2	2	2	0	0	13	2	0	0	0	0	1	0	0	0	0	0	1	0	1	2	2	4	2	0	3	3	2	2	0	1	2	2	3	2	0	0	1	0	0	1	0	0	0	4	0	0	2	0	1	0	0	0	0	3	0	0	0	2	2	3	3	1	4	0	0	0	0	1	0	0	1	1	0	4	3	3	0	0	1	2	3	4	0	0	3	0	0	0	1	2	2	2	0	0	0	0	1	0	0	0	0	2	0	0	1	0	4	5	3	2	1	0	0	0	0	0	2	1	1	0	1	1	0	0	0	0	3	0	0	6	0	0	0	0	0	0	4	0	1	0	1	8	0	1	0	5	4	1	0	0	0	0	0	2	1	1	1	0	5	1	0	4	5	3	5	5	0	0	0	0	0	0	0	0	1	0	1	0	0	1	4	1	0	0	0	2	0	1	1	0	4	0	0	1	4	0	2	4	0	1	3	6	1	0	0	3	3	1	0	1	4	0	0	2	0	1	1	2	1	0	0	0	0	0	0	2	3	6	0	0	1	1	0	1	0	1	3	0	5	2	0	2	0	0	0	0	0	0	0	0	1	1	0	0	1	0	0	0	1	4	0	1	0	2	1	1	4	3	6	1	0	0	0	1	1	5	1	1	1	5	0	0	0	0	4	0	2	2	0	1	0	1	2	1	0	0	0	0	3	0	2	1	0	0	1	8	0	0	1	1	1	3	1	6	1	4	0	0	1	1	0	0	2	0	4	0	2	0	1	2	0	3	2	1	1	6	0	3	0	0	1	0	0	2	2	0	4	1	5	1	0	3	0	1	0	0	2	3	5	6	1	0	1	1	3	6	5	0	0	1	0	0	3	2	0	9	2	1	0	4	0	0	0	5	0	1	0	0	9	0	0	1	1	2	1	0	4	0	1	1	0	0	2	4	1	3	0	1	1	3	3	1	9	0	3	0	0	1	0	1	0	4	0	1	0	0	2	1	0	4	3	5	0	2	0	1	1	1	4	0	0	4	0	0	1	0	0	0	3	0	1	0	4	2	3	0	0	2	0	2	0	4	1	1	3	0	4	0	1	3	2	0	0	2	1	1	0	6	0	3	0	1	1	0	0	2	0	2	0	4	0	0	4	0	0	7	0	0	3	0	0	4	0	2	0	1	6	0	1	0	1	0	0	3	3	1	1	0	0	0	2	4	1	0	1	0	0	2	4	0	1	0	1	0	0	2	0	0	2	1	0	0	5	1	4	2	2	2	0	0	0	0	0	11	3	0	0	0	4	1	2	2	1	2	0	0	4	0	0	0	0	0	1	0	3	0	2	3	0	1	0	1	0	0	0	1	0	2	0	0	1	0	2	3	0	0	0	3	0	1	0	0	1	3	1	0	0	1	0	0	1	0	6	0	0	4	0	1	4	0	0	0	0	0	1	0	2	4	3	3	1	1	0	0	1	5	2	2	0	2	0	1	2	1	1	10	5	3	1	3	0	0	1	1	1	1	0	0	0	0	0	1	0	3	0	0	2	3	0	2	0	0	1	4	2	4	0	0	0	3	1	7	2	0	1	0	1	1	1	0	0	7	0	2	4	1	2	0	1	0	0	0	3	4	0	5	0	1	0	0	0	1	2	1	0	2	1	2	2	3	2	0	0	1	0	3	2	2	0	0	0	0	0	5	3	6	1	3	0	2	1	0	1	0	0	0	0	1	0	0	0	4	0	0	0	1	6	0	3	1	2	2	2	0	3	6	1	1	0	1	2	0	0	0	0	0	0	0	1	0	0	0	0	1	0	0	0	0	0	1	0	0	0	2	1	0	1	2	0	0	0	3	1	0	0	0	2	2	1	0	0	2	2	10	0	1	0	1	1	2	4	0	5	6	0	0	0	1	0	0	2	4	0	6	0	5	3	0	0	0	1	0	1	4	1	5	6	1	1	1	2	0	2	1	0	1	0	2	1	0	4	0	1	0	1	1	1	0	1	2	0	0	0	3	2	1	6	0	4	0	0	1	0	1	0	2	2	1	1	2	0	0	0	0	1	1	0	5	4	0	0	0	3	5	1	0	4	1	4	0	0	0	0	1	0	0	1	0	0	2	0	1	2	5	1	3	0	1	1	2	0	2	0	0	4	0	0	2	0	0	1	2	0	0	4	3	0	0	1	1	0	2	1	0	1	12	0	4	5	1	6	2	0	3	0	2	0	0	1	1	2	2	0	4	0	2	0	2	0	0	0	2	0	2	0	0	0	1	5	2	5	1	0	0	1	3	4	1	1	2	0	0	3	0	0	1	0	1	0	0	6	1	0	1	5	0	0	0	3	1	3	2	0	0	6	6	0	2	0	0	0	0	3	1	5	0	1	0	3	0	1	11	0	0	1	0	0	1	3	0	1	0	0	0	0	2	1	0	1	0	0	3	2	0	0	3	1	0	0	2	0	3	0	1	1	2	0	1	2	0	1	0	0	0	1	1	0	2	0	1	0	0	2	0	1	0	0	0	1	0	0	9	1	0	0	6	1	1	2	3	5	4	0	2	0	0	0	1	0	6	0	1	2	0	6	0	0	0	0	0	1	1	1	0	1	1	0	0	2	1	0	1	2	3	0	1	0	1	4	0	1	1	0	4	1	2	1	0	0	0	2	5	1	3	0	1	1	2	1	0	1	2	1	0	1	4	9	0	1	5	0	0	9	0	0	4	0	0	0	3	0	0	2	1	1	1	0	0	0	2	2	3	1	0	1	6	1	0	5	1	2	0	0	0	2	1	1	0	1	0	1	1	4	2	3	0	6	0	2	0	4	0	0	0	1	0	1	3	2	0	2	0	4	2	8	4	1	0	1	1	0	0	0	0	3	7	0	0	3	0	3	2	5	0	0	1	0	3	5	1	0	3	0	8	1	0	3	0	2	0	0	13	0	0	2	1	0	0	0	1	2	5	1	0	0	0	0	1	2	1	2	5	1	1	0	1	0	0	1	4	3	1	0	4	1	5	1	0	4	3	3	0	1	0	1	1	3	7	2	0	0	0	2	0	2	2	5	0	0	0	0	0	0	0	0	4	6	0	0	2	5	1	0	2	3	0	0	2	3	2	0	1	0	0	7	1	1	1	1	0	3	1	1	0	1	0	0	0	1	1	0	1	0	0	1	2	7	0	0	0	0	0	1	0	0	0	2	4	1	1	2	4	0	2	1	0	2	0	1	0	0	0	1	3	1	0	4	0	1	5	1	1	2	0	3	0	5	4	6	2	2	0	0	0	0	1	2	0	1	1	1	0	3	1	3	1	5	1	1	1	1	1	0	4	0	0	0	0	2	1	0	1	0	5	0	3	1	1	2	2	2	1	1	3	1	1	1	0	0	2	0	6	1	2	0	2	1	1	1	2	0	1	3	3	11	3	2	0	4	0	0	0	0	0	2	0	0	0	1	1	0	0	0	1	8	0	0	2	0	1	1	1	1	0	3	2	0	0	3	0	0	0	0	0	1	6	1	0	3	1	0	0	0	0	4	0	2	0	0	0	1	0	1	2	0	0	0	0	1	0	1	2	1	1	2	2	0	0	0	1	0	4	0	1	2	1	1	1	1	2	1	1	0	0	0	0	0	0	3	3	0	0	1	0	0	0	0	1	1	0	0	0	0	1	1	1	0	0	0	0	1	3	2	3	1	1	2	2	0	2	1	4	0	0	0	3	1	0	2	2	3	7	0	0	3	2	5	4	1	1	1	1	2	2	2	1	1	0	0	0	2	1	0	0	0	1	7	6	2	0	1	0	1	2	3	0	0	6	0	5	0	0	4	0	3	0	0	4	1	0	0	0	3	1	1	0	3	0	1	0	0	7	0	5	4	0	1	1	6	0	1	0	3	1	1	1	0	3	0	1	1	0	4	0	0	0	1	0	0	2	0	0	2	1	1	2	0	0	5	1	5	0	1	0	4	7	1	0	0	1	5	1	1	2	1	0	0	3	1	1	0	0	0	1	1	0	0	0	6	1	0	0	4	0	0	0	0	0	4	0	1	0	6	0	2	1	1	0	0	1	2	3	2	1	0	1	3	1	0	1	5	2	0	7	1	5	0	1	0	0	0	0	1	1	0	4	2	0	4	0	1	0	1	3	1	0	1	1	0	4	6	2	0	0	0	0	1	1	0	0	3	0	1	2	0	1	0	0	0	0	3	4	0	0	0	1	0	1	3	0	4	1	0	1	1	0	0	3	0	0	0	7	1	0	0	2	0	1	0	3	0	0	0	1	0	0	8	0	2	0	0	0	0	0	3	0	1	0	0	1	1	0	1	1	0	0	0	0	0	1	1	0	2	4	2	2	2	0	1	0	3	2	1	4	0	0	3	0	0	1	0	1	2	5	3	2	2	2	0	1	0	1	0	5	7	3	0	0	0	4	1	1	1	3	1	0	0	2	1	0	1	1	0	0	0	1	3	2	1	1	0	1	0	0	4	3	0	2	0	2	4	0	0	1	0	2	0	0	4	0	0	1	0	0	2	0	0	0	4	0	0	2	0	9	0	0	1	6	0	0	2	2	0	0	0	9	0	5	0	7	4	1	1	0	0	1	1	0	1	2	0	1	0	0	2	5	4	0	0	0	0	1	2	1	3	0	0	2	5	1	0	2	1	0	1	0	2	2	0	1	0	0	0	0	1	0	8	1	2	0	0	0	0	0	0	0	1	0	0	0	1	0	0	3	1	0	0	2	0	0	3	0	3	3	0	2	0	1	6	9	1	2	3	0	0	1	0	1	0	1	1	1	2	0	1	3	4	1	2	0	1	1	0	2	0	0	0	0	4	11	0	0	3	0	1	4	2	1	1	0	0	0	1	2	1	0	2	4	1	0	3	0	4	0	0	0	5	1	0	0	1	1	0	0	1	0	2	0	0	0	0	1	4	0	10	1	0	1	1	3	1	2	3	1	1	0	0	4	0	0	1	0	1	0	5	0	0	0	0	1	0	0	1	1	0	0	1	1	0	4	3	1	3	1	0	4	4	0	2	0	2	4	3	0	0	0	0	0	0	0	0	2	0	3	0	5	0	0	0	2	0	0	1	2	0	0	0	1	2	1	3	2	0	5	4	1	1	1	0	0	3	1	3	2	0	4	4	0	2	0	2	0	0	1	0	2	1	0	1	0	2	2	0	0	0	0	3	0	1	0	3	0	0	0	0	4	1	2	0	2	0	1	0	0	0	1	0	0	3	1	1	1	0	1	2	10	1	0	0	1	2	0	1	3	2	3	0	1	2	0	1	2	0	0	6	1	0	0	6	0	1	0	0	1	3	3	1	1	0	0	0	3	0	0	0	0	2	0	1	0	0	0	1	2	1	0	0	0	0	0	0	3	2	0	2	1	1	0	2	0	1	0	1	2	0	0	0	0	4	0	1	0	1	1	0	4	5	0	4	0	0	1	3	1	1	1	0	2	3	0	0	0	0	6	0	0	0	1	3	1	0	1	0	1	0	0	1	0	0	0	2	1	0	0	0	0	1	1	6	3	1	1	1	0	3	1	0	0	1	7	0	1	0	2	0	6	1	2	2	1	1	0	0	0	0	0	3	0	0	1	0	2	0	5	0	3	4	0	8	3	0	0	1	0	0	1	1	0	1	2	0	1	3	0	1	2	1	8	3	1	1	1	0	2	3	0	0	0	2	1	1	7	1	2	3	0	0	2	0	1	9	2	2	3	2	0	5	0	0	0	2	1	0	0	0	0	1	0	1	1	3	6	0	0	2	0	1	1	0	2	4	0	2	6	0	0	1	0	0	0	6	0	0	1	0	1	0	3	1	0	2	0	1	2	1	2	4	0	0	5	0	0	1	1	6	0	0	1	0	0	2	0	1	3	0	1	0	0	0	0	3	0	0	5	0	3	0	1	0	3	0	1	0	0	4	0	0	0	0	0	0	0	0	1	1	1	1	1	1	0	1	0	0	2	0	0	0	1	0	1	0	0	0	3	2	0	1	0	3	3	0	0	4	3	1	1	3	0	3	2	0	0	6	0	0	1	2	1	0	1	0	0	0	6	1	0	1	0	0	0	0	6	0	3	2	1	2	0	2	0	0	6	0	1	4	0	1	0	0	0	1	1	1	1	1	1	0	3	0	0	1	1	0	2	0	1	0	1	2	3	1	0	0	2	1	1	0	2	3	2	0	1	0	0	0	0	0	0	0	0	1	0	0	0	1	0	2	0	2	0	7	1	10	3	1	1	1	0	2	1	3	3	2	1	0	1	0	1	0	6	2	1	0	1	0	2	1	0	0	2	0	4	1	0	1	1	0	1	0	0	0	1	3	3	0	1	0	6	0	1	1	2	0	7	0	2	0	0	0	3	0	0	0	0	0	5	0	0	1	1	0	0	1	2	8	1	2	0	1	0	0	0	0	0	1	2	0	4	1	3	0	0	0	5	0	4	1	0	2	1	0	0	0	5	0	1	0	0	0	0	3	3	0	3	1	1	0	0	4	0	1	1	0	2	2	1	3	1	0	4	2	1	0	0	0	0	0	1	2	1	0	1	3	3	1	0	3	0	0	1	0	0	1	1	3	3	4	0	0	0	0	0	0	0	0	2	6	0	0	1	0	3	4	1	0	0	3	1	1	0	1	3	0	4	0	0	3	0	0	1	5	0	2	2	1	1	0	0	0	4	0	2	0	1	0	1	0	7	3	0	0	0	0	0	0	0	2	1	2	1	2	0	2	0	0	0	0	0	0	4	1	1	0	0	0	0	1	3	0	2	1	3	1	0	2	3	2	3	0	1	1	1	2	3	3	1	0	0	1	1	2	1	4	4	2	0	0	1	1	1	1	0	0	0	0	1	3	2	1	1	1	1	0	1	1	1	7	4	0	2	0	0	4	9	2	1	0	0	0	0	2	0	0	3	0	1	0	0	0	1	0	1	1	4	1	2	1	0	2	0	0	1	1	0	0	0	1	0	1	1	0	1	0	4	7	0	0	1	0	3	2	0	0	1	1	0	0	0	1	5	7	2	1	0	3	0	4	1	0	0	0	1	1	3	1	0	2	5	3	3	0	1	0	0	1	1	0	0	1	6	0	0	0	0	3	0	2	3	0	0	0	0	1	0	2	0	1	4	4	1	2	1	6	0	1	1	0	1	1	0	0	1	0	0	4	1	0	7	1	1	3	4	1	0	1	0	3	0	2	0	1	0	7	3	0	8	1	1	1	1	4	1	1	0	2	0	0	1	2	0	3	6	0	0	2	0	0	0	0	0	1	0	0	3	0	0	5	1	0	0	2	0	0	1	5	1	0	0	1	1	0	0	1	0	0	2	0	1	0	0	0	2	2	3	2	0	0	1	5	0	4	3	0	0	2	1	0	0	0	2	0	3	0	2	3	0	0	0	1	1	0	1	0	1	1	0	0	0	2	1	0	4	3	1	2	0	3	3	0	0	2	3	2	2	0	1	0	0	0	2	1	1	2	0	0	1	0	0	2	2	2	1	3	2	0	4	1	2	0	2	0	3	0	4	0	1	0	0	0	8	1	0	1	0	1	1	0	2	0	5	3	1	0	0	0	2	2	0	0	2	0	2	0	1	0	1	1	4	1	1	1	1	0	6	0	1	1	1	2	0	0	0	0	0	3	4	0	8	2	0	2	1	0	0	1	0	3	0	2	0	0	3	0	0	0	4	0	1	0	3	0	0	4	0	0	0	0	0	0	0	1	0	0	0	0	0	5	0	5	0	1	0	0	0	0	0	0	5	0	0	0	1	1	0	2	3	4	0	0	1	1	0	0	1	1	10	0	1	0	1	0	5	2	1	1	1	0	1	2	1	3	7	1	5	2	0	2	0	0	4	0	1	4	3	0	0	5	1	0	0	1	4	1	0	0	0	0	1	8	0	1	1	1	0	0	2	0	0	0	0	1	0	1	2	0	0	0	0	0	4	2	1	8	0	2	4	3	0	2	0	3	3	2	0	1	0	1	2	1	0	2	2	6	1	0	0	4	0	0	1	1	3	0	0	0	0	0	0	0	0	3	3	0	1	0	0	5	1	0	1	1	1	0	0	0	1	1	2	0	3	6	1	0	0	1	1	3	0	1	0	1	1	3	1	2	0	2	0	0	1	1	1	1	4	0	5	1	0	2	0	0	2	6	0	1	6	2	2	0	3	1	0	0	2	6	1	0	1	0	5	0	0	3	3	1	2	0	1	0	2	0	3	2	1	0	1	0	1	2	0	0	2	1	0	1	0	0	1	0	0	3	2	1	3	2	0	2	1	0	1	1	0	1	4	1	0	1	0	0	0	0	0	0	2	0	2	6	1	0	0	3	5	4	0	5	1	6	1	1	1	3	0	8	1	2	0	0	0	1	2	1	5	0	0	3	3	1	0	0	0	0	0	0	0	0	1	0	1	4	1	0	0	4	5	3	0	2	1	0	2	4	0	4	1	0	1	2	0	0	0	4	0	0	5	0	0	0	1	3	0	0	2	2	0	4	0	2	1	0	0	4	0	0	1	0	0	1	2	4	0	1	3	1	0	3	4	0	1	0	1	1	1	1	7	1	3	0	0	1	0	5	0	0	0	1	0	3	1	0	2	0	3	3	0	2	0	0	0	0	1	6	3	2	3	1	0	0	5	0	2	0	1	5	0	0	1	0	0	1	0	4	1	0	1	0	0	0	1	0	1	2	0	9	4	0	3	0	0	5	0	0	3	0	1	0	3	0	0	0	4	2	0	0	4	1	0	5	0	1	2	2	2	1	2	0	0	0	1	0	0	0	4	0	1	1	0	1	0	1	2	0	0	3	4	0	2	2	0	0	2	1	2	1	2	7	0	0	0	0	0	5	4	0	0	1	3	4	0	4	1	0	0	1	3	1	1	0	0	2	2	3	0	1	2	1	3	1	0	1	4	0	2	0	0	1	1	0	3	0	0	0	1	0	4	1	6	2	1	3	0	0	1	3	2	4	3	1	3	0	1	4	10	1	1	2	0	1	0	1	2	0	0	0	1	0	0	0	0	0	0	0	0	0	2	0	3	2	0	0	1	0	0	0	3	1	0	0	1	1	2	3	0	0	2	1	2	2	1	1	1	1	3	5	1	0	0	3	1	0	0	2	2	0	0	0	1	1	4	1	2	0	0	0	0	2	0	1	4	0	1	3	1	0	0	4	0	1	3	4	0	2	1	1	1	0	1	0	1	0	0	1	0	1	0	2	3	2	1	0	0	2	1	1	0	0	0	1	1	2	1	0	0	0	0	0	1	6	0	8	0	0	0	3	0	3	0	0	0	5	7	2	1	0	0	0	0	0	1	12	0	0	0	3	6	0	0	2	0	3	2	3	0	0	1	1	0	1	1	0	0	1	0	3	0	0	0	1	0	0	0	0	0	2	0	5	1	2	1	0	0	0	0	0	5	1	1	2	0	0	0	1	3	0	0	4	1	1	4	3	1	0	0	0	1	0	2	1	0	1	1	0	4	1	0	0	3	3	1	0	0	0	0	0	0	3	0
N0.HOG0002874	0	0	1	1	0	0	0	0	0	0	0	0	0	0	0	0	0	0	0	0	0	0	0	0	0	0	0	0	0	0	0	0	0	0	0	0	0	0	0	0	0	0	0	0	0	0	0	1	0	0	0	0	0	0	0	0	0	0	0	0	0	0	0	0	0	0	0	0	0	0	0	0	0	0	0	0	0	0	0	0	0	0	0	1	0	0	0	0	0	0	0	1	0	0	0	0	0	0	0	0	0	0	0	0	0	0	0	0	0	0	0	0	0	0	0	0	0	0	0	0	0	0	0	0	0	0	0	0	0	0	0	0	0	0	0	1	0	0	0	0	0	0	0	0	0	0	0	0	0	0	0	0	0	1	0	0	4	0	0	0	0	0	0	0	0	0	0	0	12	0	0	0	0	0	0	0	0	0	0	0	0	0	0	0	0	0	0	0	0	0	0	0	0	0	0	0	0	0	0	0	0	0	0	0	0	0	0	0	0	0	0	0	0	0	0	0	0	0	0	0	0	0	0	0	0	0	0	0	0	0	0	0	0	0	0	0	0	0	0	0	0	0	0	0	0	6	0	0	0	1	0	0	0	0	0	0	0	0	0	1	0	0	0	0	0	0	1	0	0	0	0	0	0	0	0	0	0	0	0	0	0	0	0	0	0	0	0	0	0	0	0	0	0	0	0	0	0	0	0	0	0	0	0	0	0	0	0	0	0	0	0	0	0	0	0	0	0	0	0	0	0	0	0	0	0	0	0	0	0	0	0	0	0	0	0	0	0	0	0	0	0	0	0	0	0	0	0	0	0	0	0	0	0	0	0	0	0	0	0	0	0	0	0	0	0	0	0	0	0	0	0	0	0	0	0	0	0	0	0	0	0	0	0	0	1	0	0	0	0	0	0	0	0	0	0	0	0	0	0	0	0	0	0	0	0	0	0	0	0	0	0	0	0	0	0	0	0	0	0	0	0	0	0	0	0	0	0	0	0	0	0	0	0	0	0	0	1	0	0	0	0	0	0	0	0	0	0	0	8	0	0	0	0	0	0	0	0	0	0	0	0	0	0	1	0	0	0	0	0	0	0	0	0	0	0	0	0	5	0	7	0	0	0	0	0	0	0	0	0	0	0	0	0	0	0	0	0	0	0	0	0	0	0	0	0	0	0	0	0	1	0	0	0	0	0	0	0	0	0	0	0	0	0	0	0	0	0	0	0	0	0	0	0	0	0	0	0	0	0	0	0	0	0	0	0	0	0	0	0	0	0	0	0	0	3	1	0	0	0	0	0	0	0	0	0	0	0	0	0	0	0	0	0	0	0	0	0	0	0	0	0	0	0	0	1	0	0	0	0	0	0	0	0	0	0	0	0	0	0	0	0	0	0	0	0	0	0	0	0	0	0	0	0	0	0	0	0	0	7	0	0	0	0	0	0	0	0	0	0	0	0	0	0	0	0	0	0	0	0	10	0	0	0	1	0	0	0	0	0	0	0	0	0	0	0	0	0	0	0	0	0	0	0	0	0	0	0	0	0	0	0	0	0	0	3	0	0	0	0	0	0	0	0	0	0	0	0	0	0	0	0	0	0	0	0	0	0	0	0	0	0	0	0	0	1	0	0	0	0	4	0	0	0	0	0	0	0	0	0	0	0	0	0	0	8	0	0	0	0	0	0	0	0	5	0	6	0	0	4	0	0	0	0	0	0	0	0	0	0	0	0	0	0	0	0	0	0	0	0	0	0	0	0	0	0	0	0	0	4	0	0	0	0	0	1	0	0	0	0	0	0	0	0	0	0	0	0	0	0	0	1	0	1	0	0	0	1	0	0	0	0	0	0	0	0	0	0	0	0	0	0	0	0	1	0	0	0	0	0	0	0	0	0	0	0	0	0	0	0	0	0	0	0	0	0	0	0	0	4	0	0	2	5	0	0	1	0	0	0	12	0	0	0	0	0	0	0	1	0	0	0	0	0	0	0	0	0	0	0	0	0	0	0	0	0	0	0	0	0	2	0	0	0	0	0	0	0	0	0	0	0	0	0	0	0	0	0	0	0	0	4	0	0	0	0	0	0	0	0	0	0	0	0	0	0	0	0	0	0	0	0	3	0	0	0	0	1	1	0	0	0	0	0	0	0	0	1	2	0	0	0	0	0	0	0	0	0	0	0	0	0	0	0	0	0	0	0	0	0	0	0	0	0	0	0	0	0	0	0	0	0	0	0	0	0	0	0	0	0	0	1	0	0	0	0	0	0	0	0	0	0	0	0	0	0	0	0	0	1	0	0	0	0	0	0	0	0	0	1	0	0	0	0	0	0	0	0	1	0	0	0	0	0	0	0	0	0	0	0	0	0	0	0	9	0	0	0	0	0	0	0	0	0	0	0	0	0	0	0	0	2	0	0	0	0	0	0	0	0	0	0	0	0	0	0	0	0	0	0	0	0	0	0	0	1	0	0	0	0	0	0	0	1	0	0	0	0	0	0	1	0	0	0	0	0	0	0	0	0	0	0	1	0	0	0	0	0	0	0	1	0	0	0	0	0	0	0	0	0	0	0	0	0	0	0	0	0	0	0	10	0	0	0	0	0	0	0	0	0	0	0	0	0	0	0	0	0	0	0	0	0	0	0	0	0	0	0	0	0	0	0	0	0	0	0	0	0	0	0	0	0	0	0	1	0	0	0	0	0	0	0	1	0	0	0	0	6	0	0	0	0	0	0	0	0	0	0	0	8	0	0	0	0	0	0	12	0	0	0	0	0	0	0	0	0	0	0	0	0	0	0	0	0	4	0	0	0	4	0	0	0	0	0	0	0	0	0	0	0	0	0	0	0	0	0	0	8	0	0	0	0	1	0	0	0	0	0	0	0	0	0	0	0	0	0	0	0	0	0	0	0	0	0	0	0	0	0	0	0	0	0	0	0	0	0	0	0	0	0	0	0	0	0	0	0	0	0	0	0	0	0	12	0	0	1	0	0	0	0	0	0	0	0	0	0	0	0	0	0	0	0	0	0	0	0	0	0	3	0	0	0	0	1	0	0	0	0	0	0	0	0	0	0	0	0	0	0	0	1	1	0	0	0	0	0	0	0	0	0	0	0	0	0	0	0	0	0	0	0	0	0	0	0	0	0	0	0	0	0	0	0	0	0	0	0	0	0	0	0	0	11	0	0	0	0	0	0	0	0	0	0	0	0	0	0	0	0	7	0	0	0	0	0	1	0	0	0	0	0	0	0	0	0	0	0	0	0	0	0	0	0	0	0	0	0	0	0	0	0	0	0	0	0	0	1	0	0	0	0	2	0	0	8	0	0	0	0	0	0	0	0	0	1	0	0	0	0	0	0	0	0	0	0	0	0	0	0	0	0	0	0	0	0	0	0	0	0	0	0	11	1	0	0	0	0	0	0	0	0	2	0	0	0	0	0	0	0	0	0	0	0	0	0	0	0	0	0	0	0	0	0	1	0	0	0	0	0	0	0	0	0	0	0	0	0	0	1	0	0	0	0	0	0	0	0	0	0	0	0	1	0	0	0	0	0	0	0	0	0	0	0	0	0	0	0	0	0	0	0	0	0	0	4	0	0	0	0	0	1	0	0	0	0	0	0	0	0	0	0	0	0	0	0	0	0	0	0	0	0	0	0	0	0	0	0	0	0	0	0	0	0	0	0	0	0	0	1	0	0	0	0	0	0	0	0	0	0	0	0	0	0	0	0	0	9	0	0	0	0	1	0	0	1	0	0	1	0	0	0	0	0	0	0	0	0	0	0	0	0	0	0	0	0	5	0	1	0	0	0	0	0	0	10	0	0	0	0	0	0	0	0	0	0	0	1	0	0	0	0	0	0	0	0	0	0	0	0	0	0	0	0	0	0	0	0	0	0	0	0	0	0	1	1	0	0	0	0	0	0	0	0	0	0	0	0	0	0	0	0	0	0	0	0	0	0	0	0	0	0	0	0	0	0	2	0	0	0	0	0	0	0	0	0	0	0	0	0	1	0	0	0	0	0	0	0	0	0	0	9	0	0	0	0	0	1	0	0	0	0	0	0	0	0	0	0	0	0	0	0	0	0	0	0	0	0	0	0	0	0	5	0	0	0	0	0	0	0	0	0	0	1	0	0	0	0	0	1	0	0	0	0	0	0	1	0	0	0	0	1	0	0	0	0	0	0	0	0	0	0	0	0	0	0	0	0	0	0	0	0	0	0	0	1	0	0	0	0	0	0	0	0	0	0	0	0	0	0	0	0	0	0	0	0	0	0	4	1	2	0	0	0	0	0	0	1	0	0	0	1	0	0	0	0	0	0	1	0	0	0	0	0	0	0	0	0	0	0	0	0	0	0	0	0	0	0	0	0	0	0	0	0	0	0	0	0	0	0	0	0	0	0	0	1	0	0	0	0	0	0	0	0	0	0	0	0	0	0	0	0	7	0	0	0	0	0	0	0	0	0	0	0	1	0	0	5	0	0	0	0	0	0	0	0	0	0	1	0	0	0	0	0	0	0	0	0	0	0	0	0	0	0	0	0	0	0	0	0	0	5	0	0	1	0	0	0	0	0	0	0	0	0	0	0	0	0	0	0	0	0	0	0	0	0	0	0	0	0	0	0	0	0	0	0	0	0	0	0	0	0	0	0	0	0	0	0	0	0	0	0	0	0	0	0	0	0	0	0	13	0	0	0	0	0	0	0	0	0	0	0	0	0	0	0	0	0	0	0	0	0	0	0	0	0	0	0	0	0	0	0	0	0	0	0	0	0	0	0	0	0	0	0	0	0	0	0	0	0	0	0	0	0	0	0	0	0	0	0	0	0	0	6	0	0	0	0	0	1	0	0	0	1	1	0	0	0	0	1	0	0	0	0	0	0	0	0	0	0	0	0	0	0	10	0	0	0	0	0	0	0	0	0	0	0	0	0	0	0	0	0	0	1	0	0	0	0	0	0	0	1	0	0	0	0	0	0	0	0	1	0	0	1	0	0	0	0	0	0	0	0	1	0	0	0	0	0	0	0	0	0	0	0	0	0	4	0	0	0	0	0	0	0	0	0	0	0	0	0	0	0	0	0	0	0	0	0	0	0	0	0	0	0	0	0	0	0	0	1	0	0	0	0	0	0	0	0	0	0	0	0	0	0	0	0	0	0	0	0	0	0	0	0	0	0	0	0	0	0	0	0	0	0	0	0	0	0	0	0	0	0	0	1	0	0	8	1	1	0	0	0	0	0	0	0	0	0	0	8	0	0	0	0	0	0	0	0	0	0	0	0	0	0	0	0	0	0	0	0	0	0	0	0	0	0	0	0	1	0	0	0	0	0	0	0	0	0	0	1	0	0	0	0	0	0	0	0	0	0	0	0	0	0	0	0	0	0	0	0	0	0	0	0	6	0	0	0	0	0	0	0	3	0	0	0	0	0	0	0	0	0	0	0	0	0	0	0	0	0	0	0	0	0	0	0	0	1	0	0	0	1	0	0	0	0	2	0	0	0	0	0	0	0	1	0	0	0	1	0	0	0	0	0	0	0	0	0	0	9	0	0	0	0	0	0	0	0	0	0	0	9	0	0	0	0	0	0	0	0	0	0	0	0	0	0	0	0	0	0	0	0	0	0	0	0	0	0	0	0	0	0	0	0	0	0	0	0	0	0	0	1	7	0	0	0	0	0	0	0	0	0	0	0	0	0	0	0	0	0	0	0	0	0	0	0	0	0	0	0	0	0	0	0	0	0	0	0	0	0	0	0	0	0	0	0	0	0	0	0	0	1	0	0	0	0	0	0	0	0	0	0	0	0	0	0	0	0	1	0	0	0	0	0	1	0	0	0	0	0	1	0	0	0	0	0	0	0	0	0	1	0	0	0	0	0	0	0	0	0	0	0	4	0	0	0	0	0	0	0	0	0	0	0	1	0	0	0	0	0	0	0	0	0	0	0	3	0	0	0	0	0	0	0	0	0	0	0	0	0	0	0	0	0	0	5	0	0	0	0	0	0	0	0	0	0	0	0	0	0	0	0	0	0	0	0	0	0	0	0	0	0	0	0	0	0	0	0	0	1	0	0	0	0	0	0	0	0	0	0	0	0	0	0	0	0	0	0	0	0	0	0	0	0	0	0	0	0	0	0	0	1	0	0	0	0	0	0	0	1	0	0	0	12	1	4	0	0	0	0	0	0	0	0	0	0	0	0	1	0	0	0	0	0	0	0	0	0	0	4	0	0	0	0	0	0	0	0	0	0	0	0	0	0	0	0	0	7	0	0	0	0	0	0	0	0	0	0	0	4	0	0	0	0	0	0	0	0	0	0	0	0	0	0	0	0	0	0	1	0	0	0	0	0	0	0	0	0	0	0	0	0	0	0	0	0	0	0	0	0	0	0	0	0	0	0	0	0	0	0	0	0	0	0	0	0	0	0	0	0	0	0	0	0	0	0	0	0	0	0	0	0	0	0	0	0	0	0	0	0	0	0	0	0	7	0	0	0	0	0	0	0	0	0	0	0	0	0	0	7	0	1	0	0	0	0	0	0	0	0	0	0	0	0	0	0	0	0	0	0	0	0	0	0	1	0	0	0	0	0	0	0	0	0	0	0	0	0	0	0	0	0	0	0	0	1	0	1	0	0	0	0	0	0	1	0	0	0	0	0	0	0	6	0	0	0	0	0	1	0	0	0	0	0	0	0	0	0	0	0	0	0	0	0	0	0	0	0	0	0	0	0	4	0	0	0	0	0	0	1	0	0	0	0	0	0	0	0	0	0	0	0	0	0	0	0	0	0	0	0	0	0	0	0	0	0	1	0	0	0	0	0	0	0	0	0	0	0	0	0	0	0	0	0	0	0	0	0	0	0	0	0	0	0	0	0	0	0	0	0	0	0	0	1	0	0	0	0	0	0	0	0	1	0	0	0	0	0	0	0	0	0	0	0	0	0	0	0	0	0	2	0	0	0	0	0	0	1	0	0	0	0	0	0	0	0	0	0	7	0	0	0	0	0	0	0	0	0	2	0	0	0	0	0	0	0	0	0	0	8	0	0	0	0	11	0	0	0	0	0	0	0	0	6	0	0	0	0	0	0	4	0	0	0	0	0	0	0	0	0	0	1	0	0	0	0	0	0	0	0	0	0	0	0	0	0	0	0	0	0	0	0	0	7	0	0	0	0	1	0	0	0	0	0	0	0	0	1	0	0	0	0	0	0	0	0	0	0	0	1	0	0	0	0	0	0	0	0	0	0	0	0	0	0	0	0	0	0	0	0	0	0	0	0	0	0	0	0	1	0	0	0	0	0	0	0	0	0	0	0	0	0	0	0	0	0	0	0	0	0	0	0	0	0	0	1	0	0	0	0	0	0	0	0	0	0	0	0	1	0	0	0	0	0	0	0	0	0	0	0	0	0	0	0	0	0	0	0	0	0	0	0	0	0	0	0	0	0	0	0	0	0	0	0	0	0	0	0	0	0	0	0	0	0	0	0	0	0	0	0	0	0	0	0	0	0	0	0	2	0	0	0	0	0	0	0	0	0	0	0	0	0	0	0	0	0	0	0	0	0	0	0	0	0	0	0	0	0	0	0	0	0	0	0	0	0	0	0	0	0	0	0	1	0	0	0	0	0	0	0	0	0	1	0	0	0	0	0	0	0	0	1	0	0	0	0	0	0	1	0	0	0	2	0	0	0	0	0	0	0	0	0	0	0	0	0	0	0	0	0	0	0	0	0	0	0	0	0	0	0	0	0	0	0	0	0	0	0	0	0	0	1	0	0	0	0	0	0	0	0	0	0	0	0	0	0	0	0	0	0	0	0	0	0	0	0	0	0	0	0	0	0	2	0	0	0	0	0	0	0	0	0	0	0	0	0	0	0	0	0	0	0	0	0	0	0	0	0	0	0	0	0	0	0	0	0	0	0	0	0	0	0	0	0	0	0	0	0	0	0	0	0	0	0	0	0	0	0	0	0	0	0	0	0	0	0	0	0	0	1	0	0	1	0	0	0	0	3	0	0	0	6	0	0	0	0	0	0	6	0	0	0	0	0	0	0	0	0	0	0	0	0	0	0	0	0	0	0	0	0	0	0	0	0	0	0	1	0	0	0	0	0	0	0	0	0	0	0	0	0	0	0	0	0	0	0	0	0	0	0	0	4	0	0	0	0	0	0	0	0	0	0	0	0	0	0	0	4	0	0	0	0	0	0	0	0	0	0	0	0	0	0	0	0	0	0	0	0	0	0	0	0	0	0	0	0	0	0	0	0	0	0	0	0	0	0	0	0	0	1	0	0	0	0	0	0	0	0	0	0	0	0	0	0	0	0	0	0	0	0	0	0	0	0	0	0	0	0	0	0	1	0	0	0	0	0	0	0	0	0	0	0	0	0	0	0	0	0	0	0	0	0	0	0	0	0	0	0	0	0	0	0	0	0	0	0	0	9	0	0	0	0	0	0	0	0	0	0	0	0	0	0	0	2	0	0	0	0	0	0	1	0	0	0	0	0	0	0	0	0	0	0	0	0	0	0	0	0	0	0	0	0	2	0	0	0	0	0	0	0	1	0	0	0	0	0	0	0	0	0	0	0	0	0	0	0	0	0	0	0	0	0	0	0	0	0	0	0	0	0	0	0	0	0	0	0	0	8	0	0	0	0	0	0	0	0	0	0	0	1	0	0	0	0	0	0	0	0	1	0	0	0	0	0	0	0	0	0	0	0	0	0	0	0	0	0	0	0	0	0	0	0	0	0	0	0	0	0	0	0	0	0	0	0	1	0	0	0	0	0	0	0	0	0	0	0	0	0	0	0	0	0	0	0	0	0	0	0	0	0	0	0	0	0	0	0	0	0	0	9	0	0	0	0	0	0	0	0	0	0	0	0	0	0	0	2	0	0	0	0	0	0	0	0	0	0	0	0	0	0	0	0	0	0	0	0	0	0	0	0	0	0	0	0	0	0	0	9	0	0	0	0	4	0	0	0	0	0	0	0	0	0	0	0	10	0	0	0	0	0	0	0	0	0	0	1	0	0	0	0	0	0	0	0	0	1	0	0	0	0	0	1	0	0	0	0	0	0	0	0	0	1	0	0	0	0	13	0	0	0	0	0	0	0	0	0	2	0	0	0	0	0	0	0	0	0	0	0	0	0	0	0	0	0	0	0	0	0	0	0	0	0	0	0	0	0	0	0	0	1	0	0	0	0	0	0	0	1	0	0	0	0	0	0	0	0	0	0	0	0	0	0	0	0	0	0	0	0	0	1	0	0	0	0	0	0	0	0	0	3	0	0	0	0	0	0	0	0	0	0	0	0	0	0	0	0	7	0	1	0	0	0	10	0	0	0	0	0	0	0	0	0	0	0	0	0	0	0	0	0	0	0	0	0	0	0	0	0	0	0	0	0	0	0	0	0	0	0	0	0	7	0	1	1	0	0	0	0	0	0	0	0	0	0	0	0	0	0	0	0	0	0	0	0	0	0	0	0	0	0	0	0	0	0	0	0	0	0	0	0	0	0	0	0	0	0	0	0	0	0	0	0	0	0	0	0	0	0	0	0	0	0	0	0	0	0	0	0	2	0	0	0	0	0	0	0	0	0	0	0	0	0	0	0	0	0	0	0	0	0	0	0	0	0	0	0	0	0	0	0	0	0	0	0	0	0	0	0	0	0	0	0	0	0	0	0	1	0	0	0	0	0	0	0	0	0	0	0	0	0	0	0	0	0	0	0	0	0	0	0	0	1	0	0	0	1	0	0	0	0	0	2	0	0	0	0	0	0	0	0	0	0	0	0	0	0	0	0	0	0	0	0	0	0	0	0	0	0	0	0	0	0	4	0	0	0	0	0	0	0	0	0	0	0	0	0	0	0	0	0	0	0	0	0	0	1	0	0	0	0	0	0	0	0	0	0	0	0	0	0	0	0	0	0	0	0	0	0	0	0	0	0	0	0	0	0	0	0	0	0	0	0	0	1	0	0	0	0	0	0	0	0	0	0	0	0	0	0	0	0	0	0	0	0	1	0	0	0	0	0	0	0	0	0	0	0	0	0	0	0	1	0	0	0	0	0	0	0	0	2	0	0	0	0	0	0	0	0	0	1	0	0	0	0	0	0	0	0	0	0	0	0	0	0	0	0	0	0	0	0	7	0	0	0	0	8	1	0	0	0	0	0	0	0	0	0	0	0	0	0	0	0	0	0	0	0	0	0	0	0	0	0	0	0	0	0	0	0	0	0	0	0	0	0	0	0	0	0	0	0	0	0	0	0	0	0	0	0	5	0	0	0	0	0	0	0	0	0	0	0	6	0	0	0	0	0	0	0	0	0	0	0	0	0	0	0	0	0	0	0	0	0	0	0	0	0	0	0	0	0	0	0	0	0	0	0	1	0	0	0	10	0	0	0	0	0	0	0	1	0	0	0	0	0	0	0	0	0	5	0	0	0	0	3	0	0	1	0	0	0	0	0	0	0	0	0	1	0	0	0	0	0	0	0	0	0	0	0	0	0	0	0	0	0	0	0	0	0	0	0	0	0	0	0	0	0	0	0	0	0	0	0	0	0	0	0	0	0	0	0	0	3	0	0	0	0	0	0	0	0	0	0	0	0	0	0	0	0	1	0	0	0	0	0	0	0	0	0	0	0	0	0	0	0	0	0	0	0	0	0	1	0	0	1	0	0	1	0	0	0	0	0	0	0	0	0	0	0	0	0	0	0	0	0	0	0	0	0	0	0	0	1	0	0	0	0	0	0	0	0	0	0	0	0	0	0	0	0	0	0	0	0	0	0	0	0	0	0	0	0	0	0	0	0	0	0	0	0	0	0	0	0	0	0	0	0	0	0	0	0	0	0	0	0	0	0	0	1	0	0	0	0	0	0	0	0	0	0	0	0	0	0	0	0	0	0	0	0	1	0	0	0	0	0	0	0	0	0	0	0	0	12	0	0	0	0	0	0	0	0	0	4	0	0	0	0	0	0	1	0	0	1	11	0	1	0	0	0	0	0	0	0	0	0	0	0	0	0	0	1	0	0	0	0	0	0	0	0	0	3	0	0	0	0	3	0	0	0	0	0	0	0	0	0	0	0	0	0	0	0	0	0	0	4	0	0	0	0	0	0	0	6	0	0	0	0	0	0	7	0	0	0	0	0	0	0	0	0	0	0	0	0	0	0	0	0	0	0	0	0	0	0	0	0	0	5	0	0	0	0	0	0	0	0	0	1	0	1	0	0	0	0	0	0	0	0	0	9	2	0	0	0	0	0	0	0	0	0	0	0	0	0	0	0	0	0	0	0	0	0	0	5	0	0	0	0	0	0	0	0	1	1	0	0	0	0	0	0	0	15	0	0	0	0	0	0	0	0	0	0	0	0	0	0	0	0	0	0	0	0	0	0	0	0	0	0	0	0	0	0	0	0	0	2	0	0	0	0	0	0	0	0	0	0	0	0	0	0	0	0	0	2	0	1	0	0	0	0	1	0	1	0	0	1	0	1	1	9	0	0	0	0	0	0	0	0	0	0	0	0	0	0	0	0	0	0	0	0	1	0	0	0	0	0	0	0	0	0	0	0	0	0	0	0	0	0	0	0	0	0	0	0	0	0	0	0	0	0	0	0	0	0	0	0	0	0	0	0	0	0	0	0	0	0	0	0	0	0	0	0	10	0	0	0	0	0	0	0	0	0	0	0	0	0	0	0	0	0	0	0	0	0	0	0	0	0	0	0	0	0	0	0	0	0	0	0	0	0	0	0	1	0	0	0	0	0	0	0	0	0	0	1	1	0	0	0	0	0	0	0	0	5	0	0	0	0	0	0	0	0	0	0	0	0	0	0	0	0	0	0	0	0	0	7	0	0	0	0	0	0	0	0	0	2	0	0	0	0	0	0	0	1	0	0	0	0	0	0	0	0	0	0	0	0	0	0	0	0	0	0	0	0	0	0	0	1	0	0	0	0	0	0	0	0	0	0	0	0	0	0	0	0	0	0	0	0	0	0	0	0	0	0	0	0	0	0	0	0	1	0	0	0	0	0	0	0	0	9	0	0	0	0	0	0	0	0	0	0	0	0	0	0	0	0	0	1	0	0	0	0	0	1	0	0	0	0	0	0	0	0	1	0	0	0	0	0	0	0	0	0	0	0	11	0	0	0	0	0	0	0	0	0	0	0	0	0	0	0	0	0	8	0	0	0	0	0	0	0	0	0	0	0	0	0	0	0	0	0	0	0	0	0	0	1	0	0	0	0	0	0	0	0	0	6	0	0	0	0	0	0	0	0	0	1	0	0	0	0	0	0	0	0	0	0	0	1	0	5	0	0	0	0	0	0	0	0	0	0	0	0	0	0	0	0	0	0	0	0	0	5	0	0	1	0	0	0	0	0	0	0	0	0	0	0	0	0	0	0	0	0	0	0	0	0	0	0	0	0	0	0	0	0	0	0	0	0	0	0	0	0	1	0	0	0	0	0	0	0	0	0	0	0	0	1	0	0	0	0	1	0	0	5	0	0	0	0	0	0	0	0	0	0	0	0	0	0	0	0	0	0	0	0	0	0	0	0	0	0	10	0	0	0	0	0	0	0	0	0	0	0	0	0	0	0	0	1	0	0	0	0	3	0	0	0	0	0	0	0	0	0	0	0	0	0	0	3	0	0	0	0	0	0	0	0	0	0	0	0	0	0	0	0	1	0	0	0	0	0	0	0	0	0	0	0	0	0	0	0	0	0	0	0	0	0	0	0	0	0	0	0	0	0	0	0	1	0	0	0	0	0	0	0	0	0	0	0	0	0	0	0	0	0	0	0	0	0	0	0	0	1	0	0	0	0	0	0	0	0	0	0	0	0	0	0	0	0	0	0	0	4	0	0	0	0	0	0	0	0	0	0	0	0	0	0	0	0	0	0	0	0	0	0	0	0	0	0	0	0	0	0	0	0	0	0	0	0	0	0	0	0	0	0	0	0	0	0	6	0	0	0	0	0	0	0	0	0	0	0	0	0	0	0	0	0	0	0	0	0	0	4	0	0	0	0	0	0	0	0	0	0	0	0	0	0	0	0	0	1	0	0	0	0	0	0	0	0	0	0	0	0	0	0	0	0	0	0	0	0	0	0	0	0	0	0	0	0	0	0	0	12	0	0	1	0	0	0	0	7	0	0	0	0	0	0	0	0	0	0	0	0	0	0	0	0	0	0	0	0	0	0	0	0	0	0	0	0	0	0	0	0	0	0	0	1	0	0	0	0	0	0	0	0	0	0	0	0	0	0	0	0	0	0	0	0	0	0	0	1	0	6	0	0	0	0	0	0	0	0	0	0	0	0	0	0	0	0	0	0	0	0	0	0	6	0	0	0	0	0	0	0	0	0	0	0	0	0	0	0	0	0	0	0	0	0	0	0	0	0	0	0	1	5	0	0	0	0	0	0	1	0	0	0	0	0	0	0	0	0	0	0	0	0	1	0	0	0	0	0	0	0	0	0	0	0	1	0	0	0	0	0	0	0	0	0	0	0	0	0	0	0	0	0	5	3	0	9	0	4	0	0	0	0	0	0	0	0	0	0	0	0	0	0	0	0	0	0	0	0	0	0	0	1	0	0	0	0	0	0	0	0	0	0	0	0	0	0	0	0	0	0	0	0	0	0	0	0	0	0	0	0	4	0	0	0	0	0	0	0	0	0	0	0	0	0	0	0	0	0	0	0	0	0	0	0	0	0	0	0	0	0	0	0	0	0	0	0	0	0	0	0	0	0	0	0	0	0	0	0	0	0	1	0	0	0	0	0	0	0	0	0	0	0	0	0	0	0	0	0	0	0	0	0	0	0	0	0	0	0	0	0	0	0	0	0	0	0	0	0	0	0	0	0	0	0	0	0	0	0	0	0	0	0	0	0	0	0	0	0	0	0	0	0	9	0	0	0	0	0	0	0	0	0	0	0	0	0	0	0	0	0	0	0	0	0	5	0	0	0	0	0	0	0	0	0	0	0	0	0	0	0	0	0	0	0	0	0	0	0	0	11
N0.HOG0002860	0	0	0	0	0	0	0	0	0	0	0	0	0	0	0	0	0	0	0	0	0	0	0	0	0	0	0	0	0	0	0	0	0	0	0	0	0	0	0	0	0	0	0	0	0	0	0	0	0	0	0	0	0	0	0	0	0	0	0	0	0	0	0	0	0	0	0	0	0	0	0	0	0	0	0	0	0	0	0	0	0	0	0	0	0	0	0	0	0	0	0	0	0	0	0	0	0	0	0	0	0	0	0	0	0	0	0	0	0	0	0	0	0	0	0	0	0	0	0	0	0	0	0	0	0	0	0	0	0	0	0	0	0	0	0	0	0	0	0	0	0	0	0	0	0	0	0	0	0	0	0	0	0	0	0	0	0	0	0	0	0	0	0	0	0	0	0	0	0	0	0	0	0	0	0	0	0	0	0	0	0	0	0	0	0	0	0	0	0	0	0	0	0	0	0	0	0	0	0	0	0	0	0	0	0	0	0	0	0	0	0	0	0	0	0	0	0	0	0	0	0	0	0	0	0	0	0	0	0	0	0	0	0	0	0	0	0	0	0	0	0	0	0	0	0	0	0	0	0	0	0	0	0	0	0	0	0	0	0	0	0	0	0	0	0	0	0	0	0	0	2	0	0	0	0	0	0	0	0	0	0	0	0	0	0	0	0	0	0	0	0	0	0	0	0	0	0	0	0	0	0	0	0	0	0	0	0	1	0	0	0	0	0	0	0	0	0	0	0	0	0	0	0	0	0	0	0	0	0	0	0	0	0	0	0	0	0	0	0	0	0	0	0	0	0	0	0	0	0	0	0	0	0	0	0	0	0	0	0	0	0	0	0	0	0	0	0	0	0	0	0	0	0	0	0	0	0	0	0	0	0	0	0	0	0	0	0	0	0	0	0	0	0	0	0	0	0	0	0	0	0	0	0	0	0	0	0	0	0	0	0	0	0	0	0	0	0	0	0	0	0	0	0	0	0	0	0	0	0	0	0	0	0	0	0	0	0	0	0	0	0	0	0	0	0	0	0	0	0	0	0	0	0	0	0	0	0	0	0	0	0	0	0	0	0	0	0	0	0	0	0	0	0	0	0	0	0	0	0	0	0	0	0	0	0	0	0	0	0	0	0	0	0	0	0	0	0	0	0	0	0	0	0	0	0	0	0	0	0	0	0	0	0	0	0	0	0	0	0	0	0	0	0	0	0	0	0	0	0	0	0	0	0	0	0	0	0	0	0	0	0	0	0	0	0	0	0	0	0	0	0	0	0	0	0	0	0	0	0	0	0	0	0	0	0	0	0	0	0	0	0	0	0	0	0	0	0	0	0	0	0	0	0	0	0	0	0	0	0	0	0	0	0	0	0	0	0	0	0	0	0	0	0	0	0	0	0	0	0	0	0	0	0	0	0	0	0	0	0	0	0	0	0	0	0	0	0	0	0	0	0	0	0	0	0	0	0	0	0	0	0	0	0	0	0	0	0	0	0	0	0	0	0	0	0	0	0	0	0	0	0	0	0	0	0	0	0	0	0	0	0	0	0	0	0	0	1	0	0	0	0	0	0	0	0	0	0	0	0	0	0	0	0	0	0	0	0	0	0	0	0	0	0	0	0	0	0	0	0	0	0	0	0	0	0	0	0	0	0	0	0	0	0	0	0	0	0	0	0	0	0	0	0	0	0	0	0	0	0	0	0	0	0	0	0	0	0	0	0	0	0	0	0	0	0	0	0	0	0	0	0	0	0	0	0	0	0	0	0	0	0	0	0	0	0	0	0	0	0	0	0	0	0	0	0	0	0	0	0	0	0	0	0	0	0	0	0	0	0	0	0	0	0	0	0	0	0	0	0	0	0	0	0	0	0	0	0	0	0	0	0	0	0	0	0	0	0	0	0	0	0	0	0	0	0	0	0	0	0	0	0	0	0	0	0	0	0	0	0	0	0	0	0	0	0	0	0	0	0	0	0	0	0	0	0	0	0	0	0	0	0	0	0	0	0	0	0	0	0	0	0	0	0	0	0	0	0	0	0	0	0	0	0	0	0	0	0	0	0	0	0	0	0	0	0	0	0	0	0	0	0	0	0	0	0	0	0	0	0	0	0	0	0	0	0	0	0	0	0	0	0	0	0	0	0	0	0	0	0	0	0	0	0	0	0	0	0	0	0	0	0	0	0	0	0	0	0	0	0	0	0	0	0	0	0	0	0	0	0	0	0	0	0	0	0	0	0	0	0	0	0	0	0	0	0	0	0	0	0	0	0	0	0	0	0	0	0	0	0	0	0	0	0	0	0	0	0	0	0	0	0	0	0	0	0	0	0	0	0	0	0	0	0	0	0	0	0	0	0	0	0	0	0	0	0	0	0	0	0	0	0	0	0	0	0	0	0	0	0	0	0	0	0	0	0	0	0	0	0	0	0	0	0	0	0	0	0	0	0	0	0	0	0	0	0	0	0	0	0	0	0	0	0	0	0	0	0	0	0	0	0	0	0	0	0	0	0	0	0	0	0	0	0	0	0	0	0	0	0	0	0	0	0	0	0	0	0	0	0	0	0	0	0	0	0	0	0	0	0	0	0	0	0	0	0	0	0	0	0	0	0	0	0	0	0	0	0	0	0	0	3	0	0	0	0	0	0	0	0	0	0	0	0	0	0	0	0	0	0	0	0	0	0	0	0	0	0	0	0	0	0	0	0	0	0	0	0	0	0	0	0	0	0	0	0	0	0	0	0	0	0	0	0	0	0	0	0	0	0	0	0	0	0	0	0	0	0	0	0	0	0	0	0	0	0	0	0	0	0	0	0	0	0	0	0	0	0	0	0	0	0	0	0	0	0	0	0	0	0	1	0	0	0	0	0	0	0	0	0	0	0	0	0	0	0	0	0	0	0	0	0	0	0	0	0	0	0	0	0	0	0	0	0	0	0	0	0	0	0	0	0	0	0	0	0	0	0	0	0	0	0	0	0	0	0	0	0	0	0	0	0	0	0	0	0	0	0	0	0	0	0	0	0	0	0	0	0	0	0	0	0	0	0	0	0	0	0	0	0	0	0	0	0	0	0	0	0	0	0	0	0	0	0	0	0	0	0	0	0	0	0	0	0	0	0	0	0	0	0	0	0	0	0	0	0	0	0	0	0	0	0	0	0	0	0	0	0	0	0	0	0	0	0	0	0	0	0	0	0	0	0	0	0	0	0	0	0	0	0	0	0	0	0	0	0	0	0	0	0	0	0	0	0	0	0	0	0	0	0	0	0	0	0	0	0	0	0	0	0	0	0	0	0	0	0	0	0	0	0	0	0	0	0	0	0	0	0	0	0	0	0	0	0	0	0	0	0	0	0	0	0	0	0	0	0	0	0	0	0	0	0	0	0	0	0	0	0	0	0	0	0	0	0	0	0	0	0	0	0	0	0	0	0	0	0	0	0	0	0	0	0	0	0	0	0	0	0	0	0	0	0	0	0	0	0	0	0	0	0	0	0	0	0	0	0	0	0	0	0	0	0	0	0	0	0	0	0	0	0	0	0	0	0	0	0	0	0	0	0	0	0	0	0	0	0	0	0	0	0	0	0	0	0	0	0	0	0	0	0	0	0	0	0	0	0	0	0	0	0	0	0	0	0	0	0	0	0	0	0	0	0	0	0	0	0	0	0	0	0	0	0	0	0	0	0	0	0	0	0	0	0	0	0	0	0	0	0	0	0	0	0	0	0	0	0	0	0	0	0	0	0	0	0	0	0	0	0	0	0	0	0	0	0	0	0	0	0	0	0	0	0	0	0	0	0	0	0	0	0	0	0	0	0	0	0	0	0	0	0	0	0	0	0	0	0	0	0	0	0	0	0	0	0	1	0	0	0	0	0	0	0	0	0	0	0	0	1	0	0	0	0	0	0	0	0	0	0	0	0	0	0	0	0	0	0	0	0	0	0	0	0	0	0	0	0	0	0	0	0	0	0	0	0	0	0	0	0	0	0	0	0	0	0	0	0	0	0	0	0	0	0	0	0	0	0	0	0	0	0	0	0	0	0	0	0	0	0	0	0	0	0	0	0	0	0	0	0	0	0	0	0	0	0	0	0	0	0	0	0	0	0	0	0	0	0	0	0	0	0	0	0	0	0	0	0	0	0	0	0	0	0	0	0	0	0	0	0	0	0	0	0	0	0	0	0	0	0	0	0	0	0	0	0	0	0	0	0	0	0	0	0	0	0	0	0	0	0	0	0	0	0	0	0	0	0	0	0	0	0	0	0	0	0	0	0	0	0	0	0	0	0	0	0	0	0	0	0	0	0	0	0	0	0	0	0	0	0	0	0	0	0	0	0	0	0	0	0	0	0	0	0	0	0	0	0	0	0	0	0	0	0	0	0	0	0	0	0	0	0	0	0	0	0	0	0	0	0	0	0	0	0	0	0	0	0	0	0	0	0	0	0	0	0	0	0	0	0	1	0	0	0	0	0	0	0	0	0	0	0	0	0	0	0	0	0	0	0	0	0	0	0	0	0	0	0	0	0	0	0	0	0	0	0	0	0	0	0	0	0	0	0	0	0	0	0	0	0	0	0	0	0	0	0	0	0	0	0	0	0	0	0	0	0	0	0	0	0	0	0	0	0	0	0	0	0	0	0	0	0	0	0	0	0	0	0	0	0	0	0	0	0	0	0	0	0	0	0	0	0	0	0	0	0	0	0	0	0	0	0	0	0	0	0	0	0	0	0	0	0	0	0	0	0	0	0	0	0	0	0	0	0	0	0	0	0	0	0	0	0	0	0	0	0	0	0	0	0	0	0	0	0	0	0	0	0	0	0	0	0	0	0	0	0	0	0	0	0	0	0	0	1	0	0	0	0	0	0	0	0	0	0	0	0	0	0	0	0	0	0	0	0	0	0	0	0	0	0	0	0	0	0	0	0	0	0	0	0	0	0	0	0	0	0	0	0	0	0	0	0	0	0	0	0	0	0	0	0	0	0	0	0	0	0	0	0	0	0	0	0	0	0	0	0	0	0	0	0	0	0	0	0	0	0	0	0	0	0	0	0	0	0	0	1	0	0	0	0	0	0	0	0	0	0	0	0	0	0	0	0	0	0	0	0	0	0	0	0	0	0	0	0	0	0	0	0	0	0	0	0	0	0	0	0	0	0	0	0	0	0	0	0	0	0	0	0	0	0	0	0	0	0	0	0	0	0	0	0	0	0	0	0	0	0	0	0	0	0	0	0	0	0	0	0	0	0	0	0	1	0	0	0	0	0	0	0	0	0	0	0	0	0	0	0	0	0	0	0	0	0	0	0	0	0	0	0	0	0	0	0	0	0	0	0	0	0	0	0	0	0	0	0	0	0	0	0	0	0	0	0	0	0	0	0	0	0	0	0	0	0	0	0	0	0	0	0	0	0	0	0	0	0	0	0	0	0	0	0	0	0	0	0	0	0	0	0	0	0	0	0	0	0	0	0	0	0	0	0	0	0	0	0	0	0	0	0	0	0	0	0	0	0	0	0	0	0	0	0	0	0	0	0	0	0	0	0	0	0	0	0	0	0	0	0	0	0	0	0	0	0	0	0	0	0	0	0	0	0	0	0	0	0	0	0	0	0	0	0	0	0	0	0	0	0	0	0	0	0	0	0	0	0	0	0	0	0	0	0	0	0	0	0	0	0	0	0	0	0	0	0	0	0	0	0	0	0	0	0	0	0	0	0	0	0	0	0	0	0	0	0	0	0	0	0	0	0	0	0	0	0	0	0	0	0	0	0	0	0	0	0	0	0	0	0	0	0	0	0	0	0	0	0	0	0	0	0	0	0	0	0	0	0	0	0	0	0	0	0	0	0	0	0	0	0	0	0	0	0	0	0	0	0	0	0	0	0	0	0	0	0	0	0	0	0	0	0	0	0	0	0	0	0	0	0	0	0	0	0	0	0	0	0	0	0	0	0	0	0	0	0	0	0	0	0	0	0	0	0	0	0	0	0	0	0	0	0	0	0	0	0	0	0	0	0	0	0	0	0	0	0	0	0	0	0	0	0	0	0	0	0	0	0	0	0	0	0	0	0	0	0	0	0	0	0	0	0	0	0	0	0	0	0	0	0	0	0	0	0	0	0	0	0	0	0	0	0	0	0	0	0	0	0	0	0	0	0	0	0	0	0	0	0	0	0	0	0	0	0	0	0	0	0	0	0	0	0	0	0	0	0	0	0	0	0	0	0	0	0	0	0	0	0	0	0	0	0	0	0	0	0	0	0	0	0	0	0	0	0	0	0	0	0	0	0	0	0	0	0	0	0	0	0	0	0	0	0	0	0	0	0	0	0	0	0	0	0	0	0	0	0	0	0	0	0	0	0	0	0	0	0	0	0	0	0	0	0	0	0	0	0	0	0	0	0	0	0	0	0	0	0	0	0	0	0	0	0	0	0	0	0	0	0	0	0	0	0	0	0	0	0	0	0	0	0	0	0	0	0	0	0	0	0	0	0	0	0	0	0	0	0	0	0	0	0	0	0	0	0	0	0	0	0	0	0	0	0	0	0	0	0	0	0	0	0	0	0	0	0	0	0	0	0	0	0	0	0	0	0	0	0	0	0	0	0	0	0	0	0	0	0	0	0	0	0	0	0	0	0	0	0	0	0	0	0	0	0	0	0	0	0	0	0	0	0	0	0	0	0	0	0	0	0	0	0	0	0	0	0	0	0	0	0	0	0	0	0	0	0	0	0	0	0	0	0	0	0	0	0	0	0	0	0	0	0	0	0	0	0	0	0	0	0	0	0	0	0	0	0	0	0	0	0	0	0	0	0	0	0	0	0	0	0	0	0	0	0	0	0	0	0	0	0	0	0	0	0	0	0	0	0	0	0	0	0	0	0	0	0	0	0	0	0	0	0	0	0	0	0	0	0	0	0	0	0	0	0	0	0	0	0	0	0	0	0	0	0	0	0	0	0	0	0	0	0	0	0	0	0	0	0	0	0	0	0	0	0	0	0	0	0	0	0	0	0	0	1	0	0	0	0	0	0	0	0	0	0	0	0	0	0	0	0	0	0	0	0	0	0	0	0	0	0	0	0	0	0	0	0	0	0	0	0	0	0	0	0	0	0	0	0	0	0	0	0	0	0	0	0	0	0	0	0	0	0	0	0	0	0	0	0	0	0	0	0	0	0	0	0	0	0	0	0	0	0	0	0	0	0	0	0	0	0	0	0	0	0	0	0	0	0	0	0	0	0	0	0	0	0	0	0	0	0	0	0	0	0	0	0	0	0	0	0	0	0	0	0	0	0	0	0	0	0	0	0	0	0	0	0	0	0	0	0	0	0	0	0	0	0	0	0	0	0	0	0	0	0	0	0	0	0	0	0	0	0	0	0	0	0	0	0	0	0	0	0	0	0	0	0	0	0	0	0	0	0	0	0	0	0	0	0	0	0	0	0	0	0	0	0	0	0	0	0	0	0	0	0	0	0	0	0	0	0	0	0	0	0	0	0	0	0	0	0	0	0	0	0	0	0	0	0	0	0	0	0	0	0	0	0	0	0	0	0	0	0	0	0	0	0	0	0	0	0	0	0	0	0	0	0	0	0	0	0	0	0	0	0	0	0	0	0	0	0	0	0	0	0	0	0	0	0	0	0	0	0	0	0	0	0	0	0	0	0	0	0	0	0	0	0	0	0	0	0	0	0	0	0	0	0	0	0	0	0	0	0	0	0	0	0	0	0	0	0	0	0	0	0	0	0	0	0	0	0	0	0	0	0	0	0	0	0	0	0	0	0	0	0	0	0	0	0	0	1	0	0	0	0	0	0	0	0	0	0	0	0	0	0	0	0	0	0	0	0	0	0	0	0	0	0	0	0	0	0	0	0	0	0	0	0	0	0	0	0	0	0	0	0	0	0	0	0	0	0	0	0	0	0	0	0	0	0	0	0	0	0	0	0	0	0	0	0	0	0	0	0	0	0	0	0	0	0	0	0	0	0	0	0	0	0	0	0	0	0	0	0	0	0	0	0	0	0	0	0	0	0	0	0	0	0	0	0	0	0	0	0	0	0	0	0	0	0	0	0	0	0	0	0	0	0	0	0	0	0	0	0	0	0	0	0	0	0	0	0	0	0	0	0	0	0	0	0	0	0	0	0	0	0	0	0	0	0	0	0	0	0	0	0	0	0	0	0	0	0	0	0	0	0	0	0	0	0	0	0	0	0	0	0	0	0	0	0	0	0	0	0	0	0	0	0	0	0	0	0	0	0	0	0	0	0	0	0	0	0	0	0	0	0	0	0	0	0	0	0	0	0	0	0	0	0	0	0	0	0	0	0	0	0	0	0	0	0	0	0	0	0	0	0	0	0	0	0	0	0	0	1	0	0	0	0	0	0	0	0	0	0	0	0	0	0	0	0	0	0	0	0	0	0	0	0	0	0	0	0	0	0	0	0	0	0	0	0	0	0	0	0	0	0	0	0	0	0	0	0	0	0	0	0	0	0	0	0	0	0	0	1	0	0	0	0	0	0	0	0	0	0	0	0	0	0	0	0	0	0	0	0	0	0	0	0	0	0	0	0	0	0	0	0	0	0	0	0	0	0	0	0	0	0	0	0	0	0	0	0	0	0	0	0	0	0	0	0	0	0	0	0	0	0	0	0	0	0	0	0	0	0	0	0	0	0	0	0	0	0	0	0	0	0	0	0	0	0	0	0	0	0	0	0	0	0	0	0	0	0	0	0	0	0	0	0	0	0	0	0	0	0	0	0	0	0	0	0	0	0	0	0	0	0	0	0	0	0	0	0	0	0	0	0	0	0	0	0	0	0	0	0	0	0	0	0	0	0	0	0	0	0	0	0	0	0	0	0	0	0	0	0	0	0	0	0	0	0	0	0	0	0	0	0	0	0	0	0	0	0	0	0	0	0	0	0	0	0	0	0	0	0	0	0	0	0	0	0	0	0	0	0	0	0	0	0	0	0	0	0	0	0	0	0	0	0	0	0	0	0	0	0	0	0	0	0	0	0	0	0	0	0	0	0	0	0	0	0	0	0	0	0	0	0	0	0	0	0	0	0	0	0	0	0	0	0	0	0	0	0	0	0	0	0	0	0	0	0	0	0	0	0	0	0	0	0	0	0	0	0	0	0	0	0	0	0	0	0	0	0	0	0	0	0	0	0	0	0	0	0	0	0	0	0	0	0	0	0	0	0	0	0	0	0	0	0	0	0	0	0	0	0	0	0	0	0	0	0	0	0	0	0	0	0	0	0	0	0	0	0	0	0	0	0	0	0	0	0	0	0	0	0	0	0	0	0	0	0	0	0	0	0	0	0	0	0	0	0	0	0	0	0	0	0	0	0	0	0	0	0	0	0	0	0	1	0	0	0	0	0	0	0	0	0	0	0	0	0	0	0	0	1	0	0	0	0	0	0	0	0	0	0	0	0	0	0	0	0	0	0	0	0	0	0	0	0	0	0	0	0	0	0	0	0	0	0	0	0	0	0	0	0	0	0	0	0	0	0	0	0	0	0	0	0	0	0	0	0	0	0	0	0	0	0	0	0	0	0	0	0	0	0	0	0	0	0	0	0	0	0	0	0	0	0	0	0	0	0	0	0	0	0	0	0	0	0	0	0	0	0	0	0	0	0	0	0	0	0	0	0	0	0	0	0	0	0	0	0	0	0	0	0	0	0	0	0	0	0	0	0	0	0	0	0	0	0	0	0	0	0	0	0	0	0	0	0	0	0	0	0	0	0	0	0	0	0	0	0	0	0	0	0	0	0	0	0	0	0	0	0	0	0	0	0	0	0	0	0	0	0	0	0	0	0	0	0	0	0	0	0	0	0	0	0	0	0	0	0	0	0	0	0	0	0	0	0	0	0	0	0	0	0	0	0	0	0	0	0	0	0	0	0	0	0	0	0	0	0	0	0	0	0	0	0	0	0	0	0	0	0	0	0	0	0	0	0	0	0	0	0	0	0	0	0	0	0	0	0	0	0	0	0	0	0	0	0	0	0	0	0	0	0	0	0	0	0	0	0	0	0	0	0	0	0	0	0	0	0	0	0	0	0	0	0	0	0	0	0	0	0	0	0	0	0	0	0	0	0	0	0	0	0	0	0	0	0	0	0	0	0	0	0	0	0	0	0	0	0	0	0	0	0	0	0	0	0	0	0	0	0	0	0	0	0	0	0	0	0	0	0	0	0	0	0	0	0	0	0	0	0	0	0	0	0	0	0	0	0	0	0	0	0	0	0	0	0	0	0	0	0	0	0	0	0	0	0	0	0	0	0	0	0	0	0	0	0	0	0	0	0	0	0	0	0	0	0	0	0	0	0	0	0	0	0	0	0	0	0	0	0	0	0	0	0	0	0	0	0	0	0	0	0	0	0	0	0	0	0	0	0	0	0	0	0	0	0	0	0	0	0	0	0	0	0	0	0	0	0	0	0	0	0	0	0	0	0	0	0	0	0	0	0	0	0	0	0	0	0	0	0	0	0	0	0	0	0	0	0	0	0	0	0	0	0	0	0	0	0	0	0	0	0	0	0	0	0	0	0	0	0	0	0	0	0	0	0	0	0	0	0	0	0	0	0	0	0	0	0	0	0	0	0	0	0	0	0	0	0	0	0	0	0	0	0	0	0	0	0	0	0	0	0	0	0	0	0	0	0	0	0	0	0	0	0	0	0	0	0	0	0	0	0	0	0	0	0	0	0	0	0	0	0	0	0	0	0	0	0	0	0	0	0	0	0	0	0	0	0	0	0	0	0	0	0	0	0	0	0	0	0	0	0	0	0	0	0	0	0	0	0	0	0	0	0	0	0	0	0	0	0	0	0	0	0	0	0	0	0	0	0	0	0	0	0	0	0	0	0	0	0	0	0	0	0	0	0	0	0	0	0	0	0	0	0	0	0	0	0	0	0	0	0	0	0	0	0	0	0	0	0	0	0	0	0	0	0	0	0	0	0	0	0	0	0	0	0	0	0	0	0	0	0	0	0	0	0	0	0	0	0	0	0	0	0	0	0	0	0	0	0	0	0	0	0	0	0	0	0	0	0	0	0	0	0	0	0	0	0	0	0	0	0	0	0	0	0	0	0	0	0	0	0	0	0	0	0	0	0	0	0	0	0	0	0	0	0	0	0	0	0	0	0	0	0	0	0	0	0	0	0	0	0	0	0	0	0	0	0	0	0	0	0	0	0	0	0	0	0	0	0	0	0	0	0	0	0	0	0	0	0	0	0	0	0	0	0	0	0	0	0	0	0	0	0	0	0	0	0	0	0	0	0	0	0	0	0	0	0	0	0	0	0	0	0	0	0	0	0	0	0	0	0	0	0	0	0	0	0	0	0	0	0	0	0	0	0	0	0	0	0	0	0	0	0	0	0	0	0	0	0	0	0	0	0	0	0	0	0	0	0	0	0	0	0	0	0	0	0	0	0	0	0	0	0	0	0	0	0	0	0	0	0	0	0	0	0	0	0	0	0	0	0	0	0	0	0	0	0	0	0	0	0	0	0	0	0	0	0	0	0	0	0	0	0	0	0	0	0	0	0	0	0	0	0	0	0	0	0	0	0	0	0	0	0	0	0	0	0	0	0	0	0	0	0	0	0	0	0	0	0	0	0	0	0	0	0	0	0	0	0	0	0	0	0	0	0	0	0	0	0	0	0	0	0	0	0	0	0	0	0	0	0	0	0	0	0	0	0	0	0	0	0	0	0	0	0	0	0	0	0	0	0	0	0	0	0	0	0	0	0	0	0	0	0	1	0	0	0	0	0	0	0	0	0	0	0	0	0	0	0	0	0	0	0	0	0	0	0	0	0	0	0	0	0	0	0	0	0	0	0	0	0	0	0	0	0	0	0	0	0	0	0	0	0	0	0	0	0	0	0	0	0	0	0	0	0	0	0	0	0	0	0	0	0	0	0	0	0	0	0	0	0	0	0	0	0	0	0	0	0	0	0	0	0	0	0	0	0	0	0	0	0	0	0	0	0	0	0	0	0	0	0	0	0	0	0	0	0	0	0	0	0	0	0	0	0	0	0	0	0	0	0	0	0	0	0	0	0	0	0	0	0	0	0	0	0	0	0	0	0	0	0	0	0	0	0	0	0	0	0	0	0	0	0	0	0	0	0	0	0	0	0	0	0	0	0	0	0	0	0	0	0	0	0	0	0	0	0	0	0	0	0	0	0	0	0	0	0	0	0	0	0	0	0	0	0	0	0	0	0	0	0	0	0	0	0	0	0	0	0	0	0	0	0	0	0	0	0	0	0	0	0	0	0	0	0	0	0	0	0	0	0	0	0	0	0	0	0	0	0	0	0	0	0	0	0	0	0	0	0	0	0	0	0	0	0	0	0	0	0	0	0	0	0	0	1	0	0	0	0	0	0	0	0	0	0	0	0	0	0	0	0	0	0	0	0	0	0	0	0	0	0	0	0	0	0	0	0	0	0	0	0	0	0	0	0	0	0	0	0	0	0	0	0	0	0	0	0	0	0	0	0	0	0	0	0	0	0	0	0	0	0	0	0	0	0	0	0	0	0	0	0	0	0	0	0	0	0	0	0	0	0	0	0	0	0	0	0	0	0	0	0	0	0	0	0	0	0	0	0	0	0	0	0	0	0	0	0	0	0	0	0	0	0	0	0	0	0	0	0	0	0	0	0	0	0	0	0	0	0	0	0	0	0	0	0	0	0	0	0	0	0	0	0	0	0	0	0	0	0	0	0	0	0	0	0	0	0	0	0	0	0	0	0	0	0	0	0	0	0	0	0	0	0	0	0	0	0	0	0	0	0	0	0	0	0	0	0	0	0	0	0	0	0	0	0	0	0	0	0	0	0	0	0	0	0	0	0	0	0	0	0	0	0	0	0	0	0	0	0	0	0	0	0	0	0	0	0	0	0	0	0	0	0	0	0	0	0	0	0	0	0	0	0	0	0	0	0	0	0	0	0	0	0	0	0	0	0	0	0	0	0	0	0	0	0	0	0	0	0	0	0	0	0	0	0	0	0	0	0	0	0	0	0	0	0	0	0	0	0	0	0	0	0	0	0	0	0	0	0	0	0	0	0	0	0	0	0	0	0	0	0	0	0	0	0	0	0	0	0	0	0	0	0	0	0	0	0	0	0	0	0	0	0	0	0	0	0	0	0	0	0	0	0	0	0	0	0	0	0	0	0	0	0	0	0	0	0	0	0	0	0	0	0	0	0	0	0	0	0	0	0	0	0	0	0	0	0	0	0	0	0	0	0	0	0	0	0	0	0	0	0	0	0	0	0	0	0	0	0	0	0	0	0	0	0	0	0	0	0	0	0	0	0	0	0	0	0	0	0	0	0	0	0	0	0	0	0	0	0	0	0	0	0	0	0	0	0	0	0	0	0	0	0	0	0	0	0	0	0	0	0	0	0	0	0	0	0	0	0	0	0	0	0	0	0	0	0	0	0	0	0	0	0	0	0	0	0	0	0	0	0	0	0	0	0	0	0	0	0	0	0	0	0	0	0	0	0	0	0	0	0	0	0	0	0	0	0	0	0	0	0	0	0	0	0	0	0	0	0	0	0	0	0	0	0	0	0	0	0	0	0	0	0	0	0	0	0	0	0	0	0	0	0	0	0	0	0	0	0	0	0	0	0	0	0	0	0	0	0	0	0	0	0	0	0	0	0	0	0	0	0	0	0	0	0	0	0	0	0	0	0	0	0	0	0	0	0	0	0	0	0	0	0	0	0	0	0	0	0	0	0	0	0	0	0	0	0	0	0	0	0	0	0	0	0	0	0	0	0	0	0	0	0	0	0	0	0	0	0	0	0	0	0	0	0	0	0	0	0	0	0	0	0	0	0	0	0	0	0	0	0	0	0	0	0	0	0	0	0	0	0	0	0	0	0	0	0	0	0	0	0	0	0	0	0	0	0	0	0	0	0	0	0	0	0	0	0	0	0	0	0	0	0	0	0	0	0	0	0	0	0	0	0	0	0	0	0	0	0	0	0	0	0	0	0
N0.HOG0006639	0	0	0	0	1	0	0	0	0	0	0	0	0	1	0	0	0	0	0	0	0	0	0	0	0	0	0	0	0	0	0	1	0	0	0	0	0	2	1	1	1	0	0	0	0	0	0	0	0	0	0	0	0	0	0	0	0	0	0	0	1	0	1	1	1	0	1	0	0	0	1	0	0	0	0	0	1	0	0	1	0	0	0	0	0	0	0	0	0	2	0	0	0	0	0	0	0	0	0	0	0	0	0	0	0	1	1	0	0	0	0	0	0	0	0	0	1	0	2	0	1	1	0	2	1	0	2	0	0	0	0	1	1	1	1	0	0	0	0	0	1	0	1	0	0	0	0	0	0	0	1	0	0	0	0	0	1	0	0	2	1	1	0	0	0	1	0	1	0	0	0	0	0	0	0	0	1	1	0	0	2	0	0	0	0	0	0	0	0	0	1	0	1	1	0	0	0	0	0	0	0	0	0	1	0	0	0	0	0	0	0	1	2	0	1	0	0	0	0	2	0	0	0	0	0	1	0	0	0	0	0	0	0	0	0	1	0	0	0	0	1	2	0	0	0	0	0	0	1	2	0	1	0	0	0	1	0	0	0	0	1	0	1	0	0	0	0	0	0	1	0	2	0	0	0	0	0	1	0	0	1	0	0	0	0	0	0	0	0	1	0	0	0	0	0	1	0	0	0	0	0	0	0	0	2	0	0	0	0	0	0	0	0	0	0	0	0	0	0	1	0	0	0	1	0	0	0	0	0	0	0	0	0	0	0	0	0	0	1	1	1	0	2	1	1	0	0	1	0	0	0	0	0	0	0	0	0	0	0	0	0	0	0	0	0	0	1	0	0	0	0	0	0	0	0	0	0	0	0	2	0	0	0	1	0	0	0	0	1	0	0	0	0	1	0	0	0	0	1	1	0	0	0	0	0	0	0	0	0	0	0	0	0	0	0	0	0	0	0	0	1	0	0	0	0	0	1	0	0	0	0	0	1	0	0	0	0	1	1	0	0	1	0	1	0	1	0	0	0	1	1	0	0	0	0	0	0	0	0	0	0	0	1	0	0	0	0	0	1	1	0	1	1	0	1	1	0	0	0	0	0	0	0	0	0	0	0	3	0	0	2	1	1	1	1	0	0	0	1	0	1	0	0	0	0	0	0	0	0	1	0	0	0	1	1	0	0	0	0	0	0	0	0	0	0	0	0	0	0	1	0	0	1	0	0	0	0	0	0	0	2	1	0	1	0	2	0	0	0	0	0	0	0	0	0	0	0	0	0	0	0	0	0	0	0	1	0	0	0	0	1	0	0	0	0	0	1	1	0	1	0	0	1	0	0	2	2	0	0	0	1	0	1	0	0	0	0	0	0	0	0	0	1	0	0	2	0	0	0	0	0	0	0	0	0	0	0	0	0	0	0	0	0	0	0	0	0	0	0	0	0	1	1	0	0	0	0	0	0	0	0	0	0	0	4	0	1	1	0	0	0	0	1	0	1	0	1	0	0	0	1	0	1	0	0	0	0	0	0	0	0	0	0	0	0	0	0	1	0	0	0	0	0	0	1	0	0	0	0	1	0	0	0	1	0	0	0	0	0	0	1	0	0	0	0	0	0	0	0	1	0	0	0	0	0	1	0	0	0	0	0	0	1	0	0	1	0	3	0	0	0	0	1	0	0	1	0	0	0	0	0	0	0	0	0	0	0	0	1	0	0	0	0	0	1	0	1	2	0	0	1	0	0	0	0	0	0	0	1	0	2	0	0	0	0	0	0	0	0	1	0	0	0	1	0	1	0	1	0	0	0	0	0	0	0	0	0	0	0	0	0	0	0	0	3	1	0	0	0	0	1	1	0	0	0	1	0	0	0	1	0	0	0	0	0	0	1	0	0	0	0	1	0	0	0	0	0	1	0	0	0	0	0	0	0	0	0	1	0	0	1	0	0	0	1	0	0	1	1	0	0	0	0	0	0	0	0	0	0	0	0	0	0	1	0	0	0	0	0	0	0	0	0	0	0	0	0	2	0	0	0	0	0	0	0	0	0	1	0	0	0	0	0	0	0	0	1	0	0	0	0	0	0	0	1	0	0	0	0	2	1	0	0	0	0	0	0	2	0	0	0	0	0	0	0	0	0	1	0	0	0	1	0	0	0	0	1	1	0	0	0	0	0	0	0	0	1	0	0	0	0	0	0	0	0	0	0	0	1	0	0	0	0	1	0	0	0	0	0	0	0	2	0	0	0	0	0	0	0	0	0	0	0	0	0	0	0	0	0	2	2	0	0	0	1	1	0	1	1	0	0	0	3	1	0	0	2	0	0	0	0	0	0	0	0	2	0	0	0	0	1	0	0	0	2	0	0	0	0	0	0	1	1	0	0	0	0	0	0	0	0	1	0	0	0	0	0	0	1	1	0	0	2	0	0	0	1	0	0	0	1	0	0	1	1	0	0	0	1	0	0	0	1	0	0	0	0	0	0	0	0	0	1	0	0	0	0	1	0	0	0	0	0	0	1	0	0	1	0	0	0	0	0	0	0	2	1	1	0	0	0	0	1	0	0	0	0	0	1	1	0	0	0	0	0	0	0	0	0	0	0	0	0	0	0	0	0	0	1	0	0	1	0	0	1	0	0	0	0	0	0	1	1	1	0	0	0	1	0	0	0	0	0	0	0	0	0	0	0	0	0	1	0	1	1	0	0	0	0	1	0	1	0	0	0	0	0	1	0	0	0	0	0	0	0	0	0	0	0	0	0	0	0	0	0	0	0	0	0	0	0	0	0	0	0	0	0	0	0	1	0	0	1	0	0	0	2	1	1	3	1	0	0	2	0	1	0	0	0	0	1	0	0	1	0	0	0	1	0	1	0	0	0	0	0	1	0	1	1	0	1	0	0	1	0	1	0	0	0	1	0	0	1	1	0	0	0	0	0	0	0	0	1	1	2	0	0	0	0	0	0	0	0	0	0	0	0	0	0	0	0	0	0	0	1	0	0	0	0	0	0	0	0	0	0	2	1	1	0	1	0	0	0	0	0	0	0	0	1	0	0	0	0	0	0	0	0	1	0	0	0	0	0	0	0	0	0	0	0	0	0	0	0	1	0	0	1	1	0	0	0	1	1	0	0	1	0	0	0	0	0	0	0	0	0	0	1	0	1	1	0	0	0	0	0	0	0	1	0	0	0	0	0	0	0	1	0	0	0	0	1	0	0	0	0	0	0	1	0	0	1	0	0	0	0	0	0	0	0	0	1	0	1	0	0	1	0	0	0	2	0	0	0	0	1	1	0	0	0	0	0	1	0	1	0	0	0	0	0	0	0	0	2	0	0	2	1	0	0	0	0	0	0	0	0	0	0	0	1	0	1	0	0	0	0	1	0	1	0	0	0	1	1	2	0	2	0	0	0	1	0	0	0	0	0	0	0	0	0	0	0	0	0	0	0	1	0	0	0	0	0	0	1	1	0	1	1	1	0	0	0	0	0	0	0	0	0	1	0	0	0	0	1	1	1	0	0	0	0	1	0	3	0	0	0	1	0	0	0	0	0	0	0	0	0	0	1	0	0	0	0	0	0	0	0	1	1	0	0	0	0	0	0	2	0	0	0	0	0	0	1	0	0	0	0	0	0	0	1	1	0	0	1	0	0	1	0	0	0	0	0	0	0	0	0	0	0	0	0	0	0	1	0	1	0	1	0	0	0	0	0	0	0	0	1	0	0	0	0	2	0	0	0	0	1	0	0	0	0	0	1	0	0	0	0	0	1	0	1	0	0	0	1	0	0	0	0	0	0	0	0	0	0	0	0	1	1	0	0	1	0	1	0	0	2	0	0	0	0	1	0	0	0	0	0	0	0	0	0	0	0	1	0	0	0	0	0	0	0	0	1	0	0	0	0	0	0	0	0	0	0	0	0	0	1	0	0	0	1	0	0	1	0	0	1	0	0	0	0	0	1	0	0	0	0	2	0	0	0	0	0	1	0	0	1	0	0	0	0	0	0	0	2	0	0	0	1	3	0	0	1	1	0	0	0	0	0	0	0	0	1	0	0	0	1	1	0	0	0	0	0	1	0	0	0	0	0	0	0	0	0	0	0	1	0	0	0	1	0	0	0	1	0	0	0	0	0	1	0	0	0	0	0	0	0	0	0	0	1	0	0	0	0	0	0	0	1	0	0	0	0	0	0	1	0	0	1	0	0	0	1	0	1	1	1	0	0	0	0	0	0	1	0	0	0	1	0	1	0	0	0	0	2	0	0	1	0	0	0	0	0	1	0	0	0	0	0	0	0	0	0	0	0	0	0	0	1	0	0	1	0	0	0	0	0	0	0	0	1	0	0	0	0	1	0	0	0	1	0	0	0	0	0	0	0	0	0	0	0	0	0	0	0	0	0	0	0	0	0	0	0	0	0	0	0	0	0	1	0	0	0	0	0	0	0	0	0	1	1	0	0	0	0	0	1	0	0	0	0	0	0	0	0	0	0	0	1	0	0	0	0	1	1	0	0	0	0	0	0	0	0	0	0	0	2	0	0	0	0	0	1	0	2	0	0	1	0	1	0	0	0	4	0	2	1	0	0	0	0	0	0	0	0	0	0	0	0	0	0	0	0	0	0	0	2	1	0	0	0	0	0	0	0	0	0	0	0	0	0	1	0	0	0	0	0	0	3	0	0	1	0	1	0	1	0	0	1	0	0	0	0	0	0	1	0	0	2	0	0	0	0	0	0	0	0	0	1	0	0	2	0	0	0	1	0	0	0	0	0	0	1	0	0	0	0	0	0	0	1	3	1	0	1	0	0	0	0	0	0	0	0	1	0	0	1	0	0	0	0	0	1	0	0	0	0	0	0	0	0	0	1	0	1	1	0	2	2	0	0	0	0	0	0	0	0	0	0	0	1	0	0	0	0	0	0	0	0	0	0	0	0	0	1	0	0	0	0	0	1	1	0	0	0	1	0	1	0	0	0	0	0	0	0	0	0	0	1	0	0	0	0	0	0	0	0	0	0	0	0	2	0	0	0	0	1	0	0	2	1	1	0	0	1	0	0	1	0	0	0	2	1	0	0	0	0	0	1	1	0	0	0	0	0	0	0	0	0	1	1	0	1	0	0	0	0	1	1	0	0	1	0	0	0	0	0	0	1	0	1	0	0	0	0	0	0	0	0	0	2	0	0	0	0	0	0	0	0	0	0	0	0	0	0	1	0	0	1	0	0	0	0	0	0	0	0	0	2	0	0	0	0	0	2	0	0	0	0	0	0	1	0	0	2	2	0	1	0	1	0	0	1	1	0	1	0	0	0	0	0	1	0	0	0	0	0	1	0	0	0	0	0	0	1	0	0	1	0	0	0	0	1	0	0	1	0	0	2	0	0	0	0	0	0	0	1	1	0	1	1	1	0	0	0	0	1	0	0	0	0	0	1	0	2	0	0	1	1	0	1	0	0	0	0	0	1	0	0	0	0	0	0	0	2	0	0	0	0	0	1	0	0	0	1	0	0	0	1	0	0	0	0	0	0	1	2	1	1	0	1	0	0	0	0	0	0	3	1	0	0	0	0	0	0	0	0	0	0	0	0	0	0	0	1	1	0	0	0	0	1	1	0	2	2	1	0	0	2	0	0	0	0	0	0	0	0	0	1	0	3	0	0	0	0	0	0	1	1	0	0	0	0	0	2	0	0	0	0	0	0	0	0	1	0	0	0	0	0	0	0	0	1	1	0	0	1	0	0	0	1	0	0	0	0	1	1	1	0	0	0	1	0	1	1	0	2	3	0	0	0	0	1	0	0	0	1	1	0	1	0	0	0	0	1	0	0	1	0	0	1	0	0	1	0	0	0	1	0	0	0	0	0	0	0	1	0	0	0	0	0	0	0	1	0	0	2	1	1	0	0	2	0	0	0	0	0	0	0	0	1	1	0	0	0	0	0	0	1	0	0	0	0	0	1	0	0	0	1	0	0	0	2	0	0	0	0	0	0	3	0	0	0	0	0	0	0	0	0	0	1	1	0	0	0	0	1	1	1	0	1	1	2	0	0	0	0	0	0	0	0	0	0	0	0	0	0	0	0	0	0	0	0	0	0	0	1	0	1	0	0	0	0	0	0	0	0	2	0	0	1	1	0	0	0	0	0	0	0	1	1	0	0	0	1	0	0	0	1	1	1	0	0	0	0	1	0	0	0	1	0	0	0	0	0	1	0	0	0	1	0	0	1	1	0	0	1	0	0	0	0	0	0	0	1	0	0	0	0	0	0	0	0	0	0	0	0	0	0	0	0	0	0	0	0	1	0	0	1	0	0	0	0	0	0	0	1	0	0	1	0	0	0	3	0	1	0	0	0	0	0	1	0	0	1	0	0	0	0	0	1	0	0	0	0	0	0	0	0	1	0	1	0	1	0	0	0	3	0	1	0	0	0	0	0	0	1	0	1	0	1	0	0	0	0	0	0	0	0	0	0	1	1	0	0	0	1	1	0	1	0	1	0	0	0	0	0	0	0	0	0	0	0	0	0	1	0	1	0	0	1	0	0	0	1	1	1	0	0	0	0	3	0	1	0	1	1	0	0	0	0	1	1	0	0	0	1	0	0	0	0	0	0	0	0	0	0	0	0	0	0	0	0	0	0	0	0	0	1	0	0	0	1	0	1	0	1	0	1	0	0	0	0	0	0	0	0	2	0	0	0	0	2	0	1	0	0	1	0	0	1	0	0	0	0	0	0	0	0	0	1	0	0	0	1	0	0	0	0	0	0	0	1	0	0	1	0	0	0	0	1	1	0	0	0	0	0	0	0	0	1	0	0	0	0	0	0	0	1	1	0	0	1	0	0	0	0	0	0	0	0	1	0	0	1	0	0	0	0	0	0	0	0	0	1	1	0	0	0	0	1	0	1	0	0	1	0	0	0	0	0	0	0	0	0	1	0	0	0	0	0	0	0	0	0	0	0	0	0	0	0	1	0	0	0	3	0	0	0	1	0	0	0	0	1	0	0	1	0	0	0	0	0	0	1	0	0	0	0	0	0	0	2	0	0	0	0	1	0	0	0	0	0	0	1	0	0	0	0	0	1	1	0	1	0	0	1	0	0	0	0	0	0	2	0	0	0	1	0	0	0	0	0	0	0	0	0	0	0	2	0	1	1	1	0	0	0	0	0	3	0	0	1	0	0	0	0	0	0	4	0	1	0	0	0	0	0	2	0	0	0	1	0	1	0	0	0	0	0	0	0	0	0	1	0	1	0	0	0	0	0	0	0	0	0	0	0	0	0	1	0	0	0	3	0	0	1	0	0	0	0	1	0	1	0	2	0	0	1	0	0	0	0	0	0	0	2	0	1	0	0	1	0	2	1	1	0	0	1	0	1	0	0	0	0	1	1	0	0	0	0	0	0	0	2	0	0	0	0	0	1	0	0	0	0	0	0	0	0	0	1	1	0	0	0	1	0	0	0	0	0	0	0	0	0	1	1	1	0	0	0	0	1	1	0	0	0	0	0	0	1	0	0	0	0	1	0	0	1	0	1	0	0	0	0	0	0	1	1	0	0	0	1	1	1	1	0	0	0	0	0	0	0	0	0	0	0	0	0	0	0	1	0	0	0	0	0	1	0	0	0	0	0	0	0	1	0	0	0	1	0	0	0	1	0	0	0	1	0	0	0	0	2	0	1	0	0	0	0	0	0	0	0	0	0	1	0	0	1	0	0	1	0	0	0	1	0	1	0	0	1	0	0	0	0	0	0	0	0	0	0	1	0	2	0	1	0	0	1	0	0	0	0	0	0	0	0	0	0	0	0	0	0	0	0	0	1	0	0	0	0	1	0	1	2	0	0	0	0	0	0	0	0	0	0	0	0	0	0	0	0	0	1	2	0	2	0	0	0	0	0	1	0	0	0	1	0	0	0	0	0	0	0	0	0	0	0	0	0	0	0	0	0	0	1	0	0	0	1	0	0	0	2	0	0	0	0	0	2	0	0	0	0	0	1	0	0	0	0	0	0	0	0	1	1	0	0	0	0	1	0	0	0	0	0	0	0	0	0	0	0	0	0	1	0	0	0	0	0	0	0	0	0	0	0	1	1	1	0	0	0	0	0	0	0	0	0	0	0	0	0	0	0	0	0	0	0	0	0	0	0	0	0	0	1	0	0	0	1	0	0	1	0	1	1	0	0	0	0	0	0	0	0	1	0	0	0	0	0	2	0	0	0	0	0	0	0	0	1	0	0	0	0	1	0	0	0	0	0	1	0	0	0	0	1	0	0	0	0	0	1	1	0	1	0	0	0	0	0	0	0	0	0	0	0	0	1	0	0	0	0	0	0	1	0	0	1	0	0	0	0	0	1	0	0	0	0	0	1	0	0	0	0	0	0	2	0	0	0	0	0	0	1	0	0	0	0	0	0	0	0	0	0	0	0	0	0	0	0	0	0	0	0	1	0	0	0	0	0	0	0	0	0	0	0	0	1	0	0	0	0	1	0	0	0	0	1	1	0	0	0	0	0	0	0	1	0	0	0	0	0	1	0	0	0	0	1	0	0	1	0	0	0	1	0	0	1	0	1	0	0	0	0	0	0	1	0	1	1	1	1	0	0	0	0	0	0	0	0	0	0	0	0	0	1	1	0	0	0	0	1	0	0	2	1	0	0	0	0	0	0	0	0	0	2	1	0	0	0	0	0	0	0	1	0	0	0	0	0	0	0	0	0	0	2	1	0	1	0	0	0	0	0	0	0	1	0	0	0	1	0	0	0	1	0	0	1	0	0	1	0	0	0	0	0	1	0	0	1	0	1	0	0	0	0	2	1	0	0	0	0	0	0	1	0	0	0	0	0	3	0	0	0	0	1	0	0	0	0	0	0	0	0	0	0	0	0	1	0	0	0	0	0	0	0	0	0	0	0	0	0	0	0	0	1	0	0	0	0	0	1	1	0	0	0	0	0	1	0	1	0	0	0	0	0	0	0	0	0	0	0	0	0	0	0	0	0	0	0	0	0	0	0	1	0	0	1	1	0	1	0	0	0	0	0	0	0	0	3	0	0	0	0	0	0	0	0	0	0	0	0	0	0	0	0	0	0	0	0	0	0	0	1	0	0	0	0	0	0	0	0	0	0	0	1	0	0	1	0	0	0	0	0	0	0	1	0	1	0	1	0	0	0	0	0	0	0	0	0	0	0	0	0	0	0	0	2	1	0	0	0	0	0	1	0	0	1	0	0	0	0	0	1	0	0	1	0	0	0	0	0	0	2	0	0	0	0	0	0	0	1	0	0	0	0	1	0	0	0	0	0	0	0	0	0	1	0	0	0	1	0	0	0	0	0	0	1	0	0	2	1	0	0	0	1	1	0	0	0	0	2	0	0	1	1	0	0	0	0	0	0	0	0	0	0	1	1	1	0	0	0	0	1	0	0	0	1	0	0	1	0	0	1	1	0	0	0	1	0	0	0	0	0	1	0	0	0	0	0	0	0	0	1	1	0	2	0	0	0	0	0	0	0	1	1	0	2	0	0	0	0	0	0	0	0	0	1	0	0	0	0	0	0	0	0	0	1	0	0	0	1	0	0	0	0	0	1	1	1	0	0	0	0	0	1	1	0	0	2	0	0	0	0	0	0	0	0	0	0	1	0	0	0	0	0	0	0	1	0	0	0	2	0	1	0	0	0	0	1	0	1	0	0	0	0	0	0	0	2	1	0	0	0	0	2	0	0	0	0	0	0	0	0	0	1	0	0	0	0	0	0	1	0	1	0	1	0	2	0	0	0	0	0	1	0	0	1	2	0	0	0	1	0	0	0	0	0	0	0	0	0	0	0	0	0	0	0	0	0	0	0	0	1	0	1	0	0	0	0	0	0	0	0	1	0	0	0	0	0	0	0	2	0	0	0	0	1	1	0	1	0	0	0	0	0	0	1	0	0	0	0	0	0	0	0	0	0	0	0	0	0	1	0	0	1	0	0	0	0	2	0	0	2	0	0	1	0	0	0	0	0	0	1	1	1	1	0	0	0	0	0	0	0	0	0	0	1	1	0	0	0	0	0	0	1	0	0	0	1	2	0	2	0	0	1	0	1	0	3	0	0	1	0	0	0	0	0	0	0	0	0	0	0	0	0	0	0	0	0	0	0	1	0	0	0	0	1	1	0	0	0	0	0	0	0	1	0	1	0	0	1	1	0	1	1	0	0	0	0	1	0	1	0	2	0	0	0	0	0	0	0	0	0	0	0	1	0	0	0	0	0	0	0	0	1	0	1	0	0	0	0	2	0	0	0	0	0	0	0	0	0	1	0	0	0	0	0	0	2	0	0	0	0	0	0	1	0	0	1	0	1	1	0	0	1	0	0	0	0	0	1	0	0	0	0	0	0	0	0	0	0	0	0	0	0	0	0	0	0	0	0	0	0	0	0	0	0	0	0	0	0	2	0	0	0	0	0	0	0	0	0	0	0	0	0	0	0	0	0	1	0	0	1	0	0	1	0	0	0	0	0	0	0	0	0	0	0	0	0	0	0	0	0	0	0	0	2	1	0	0	0	0	0	0	1	0	1	0	1	2	0	0	0	0	0	0	0	1	0	0	0	0	0	1	0	0	0	1	0	0	0	0	0	0	0	0	0	0	0	0	1	0	0	0	1	0	0	0	0	0	0	0	0	0	1	0	0	0	0	0	1	0	0	0	0	0	0	0	0	0	0	0	0	0	0	0	0	1	0	0	0	2	0	0	0	0	0	0	0	0	0	2	0	0	0	0	0	0	0	0	0	0	0	0	0	0	0	0	0	1	0	0	0	0	0	0	0	1	0	0	0	0	0	2	0	0	0	0	0	0	2	0	0	0	0	0	0	1	1	0	0	1	0	0	1	0	0	0	0	0	0	0	0	1	0	0	0	0	0	0	0	1	0	0	1	0	1	0	0	0	0	0	0	0	0	0	0	0	0	1	0	0	0	0	0	0	0	0	1	1	0	2	0	0	0	0	0	0	0	2	0	0	1	0	0	0	0	0	0	0	0	0	0	0	0	0	0	0	0	0	0	0	0	0	0	0	0	0	1	0	0	0	0	0	0	0	1	0	0	1	0	0	0	0	0	0	0	1	1	1	0	0	0	0	1	0	0	0	0	0	0	0	0	1	0	1	0	0	0	0	0	0	0	0	0	0	0	0	0	0	1	1	0	0	0	0	0	0	0	1	0	1	1	0	0	0	0	0	0	0	0	0	0	0	0	0	0	0	0	1	2	0	0	0	0	0	0	0	0	0	2	0	0	1	0	0	0	1	0	0	0	0	1	1	0	1	0	0	4	0	0	0	0	0	0	0	0	1	0	0	0	2	0	0	0	0	1	0	0	1	1	0	2	0	0	0	0	1	0	0	0	0	0	0	0	2	0	0	1	0	0	0	1	0	0	0	0	0	0	0	0	0	0	2	0	0	1	0	0	0	0	1	0	0	0	0	0	0	0	0	0	0	0	1	0	0	0	1	0	0	0	1	0	1	0	0	0	0	0	1	0	0	0	0	0	0	1	0	0	0	1	0	1	0	0	0	0	0	0	0	1	0	1	0	0	0	0	0	0	0	0	0	0	0	0	1	1	0	0	0	1	0	0	0	0	1	0	0	1	0	1	0	1	0	0	0	0	0	1	0	0	0	0	2	0	0	1	1	0	0	0	0	0	0	0	0	0	0	0	0	0	0	0	0	0	0	0	0	0	0	0	0	0	0	1	0	0	1	0	0	0	0	0	0	0	0	0	0	0	0	0	0	0	0	0	0	0	0	0	0	0	1	0	0	0	0	0	0	0	1	0	0	0	0	0	1	0	1	0	0	0	0	0	2	0	0	0	0	0	0	0	0	1	0	0	0	1	1	0	0	0	0	0	0	0	0	0	0	2	0	0	0	0	1	1	0	0	0	0	0	2	1	0	0	0	1	2	0	0	0	0	0	0	0	0	0	0	0	0	0	0	0	0	0	2	0	0	0	0	2	1	0	0	0	0	1	0	1	2	2	0	0	0	0	0	0	0	0	0	1	1	0	0	1	0	0	0	0	1	0	0	0	0	0	0	0	0	0	1	0	0	0	0	0	0	0	2	0	0	0	0	1	0	0	0	0	2	1	1	0	0	1	0	1	0	0	0	3	0	0	0	0	0	0	0	0	0	0	0	0	0	0	0	0	0	0	1	0	0	0	0	0	0	0	0	0	1	0	1	0	0	0	0	0	0	0	0	0	0	1	1	0	0	0	0	0	0	0	0	0	1	0	0	2	0	0	0	2	0	0	0	0	0	0	1	0	0	0	0	0	1	0	0	0	0	0	0	0	0	0	0	0	1	0	0	1	1	0	0	1	1	0	0	1	0	0	0	1	1	0	0	0	0	0	0	0	0	0	0	0	1	1	0	1	0	1	0	0	0	0	0	1	0	0	0	0	0	0	0	2	0	0	0	0	0	0	0	1	0	0	0	0	0	1	0	0	0	0	0	0	1	0	0	2	0	0	0	0	0	0	0	0	0	0	0	0	1	0	0	0	0	0	0	0	0	0	0	0	0	0	0	0	0	1	0	0	0	1	0	0	0	1	0	0	0	3	1	0	2	1	0	0	0	2	0	0	0	0	0	1	0	0	0	0	0	0	0	0	0	0	0	0	1	1	0	0	0	1	0	0	0	0	0	0	0	0	0	0	0	0	0	0	0	0	1	0	0	1	0	0	0	1	0	1	0	0	0	0	0	0	0	0	1	2	1	0	2	0	1	2	0	0	0	0	0	0	1	0	1	1	0	0	0	1	0	0	0	0	1	0	0	0	1	0	0	1	0	2	0	1	0	1	0	0	0	0	0	0	1	0	0	0	0	0	0	0	0	1	0	0	0	0	0	0	0	0	0	0	0	0	0	0	0	0	0	0	2	1	0	0	0	0	0	2	0	3	0	0	1	1	0	0	0	0	0	0	0	1	0	0	0	0	0	0	0	0	0	1	0	0	0	0	0	0	0	1	0	0	0	1	0	0	0	1	0	0	0	1	0	0	1	0	0	0	0	0	0	0	1	1	0	0	0	1	0	0	0	3	0	1	0	0	1	0	0	1	0	0	0	0	0	0	0	0	0	0	0	0	0	1	1	0	0	0	0	0	2	0	0	0	1	0	0	0	0	0	0	0	0	0	0	0	0	0	0	0	1	0	1	0	0	0	1	3	0	0	0	0	0	0	0	0	0	0	0	0	0	0	0	1	0	0	0	1	0	0	0	0	0	0	0	0	0	0	1	0	0	0	0	0	0	0	1	0	0	0	1	0	1	1	0	1	0	0	0	0	0	2	0	0	0	0	0	0	0	0	0	0	0	0	0	0	0	0	0	0	0	0	0	0	0	0	1	0	0	0	0	0	0	0	0	1	1	0	1	0	0	0	0	0	1	0	0	0	0	1	1	0	3	1	0	1	0	0	1	0	2	0	0	1	0	2	0	1	2	0	0	0	0	0	0	1	0	0	0	0	0	0	0	0	0	0	0	0	0	0	0	1	0	0	0	0	0	3	0	0	0	0	0	0	0	0	0	0	0	0	0	0	0	1	0	1	0	0	1	0	0	0	0	0	0	0	0	0	1	0	0	0	0	0	0	0	0	1	1	0	0	0	0	0	0	0	0	0	1	0	1	2	0	2	0	0	0	0	2	0	0	0	0	0	0	0	2	1	0	0	0	2	0	0	0	0	0	0	0	0	1	0	0	0	0	0	0	0	0	0	0	0	0	0	1	0	0	0	0	0	0	1	0	0	0	0	0	0	0	0	0	1	1	0	0	0	0	0	0	1	0	1	0	0	1	0	1	0	0	0	0	0	0	0	2	0	0	0	0	0	0	0	0	0	0	0	0	0	1	0	2	1	1	0	0	0	0	0	0	0	0	0	0	0	0	0	0	0	0	0	0	0	0	0	1	1	0	0	0	0	0	0	0	0	1	0	0	0	1	0	0	0	1	1	0	1	0	0	0	0	1	0	0
N0.HOG0002888	0	0	0	0	0	0	0	0	0	0	0	0	0	0	0	0	0	0	0	0	0	0	0	0	0	0	1	0	0	1	0	0	0	0	0	0	0	0	0	0	0	0	0	0	0	0	0	0	0	0	0	0	0	0	0	0	0	0	0	0	0	0	0	0	0	1	1	0	0	0	0	0	0	0	0	0	0	0	0	0	0	0	1	0	0	0	0	0	0	0	0	0	0	0	0	0	0	0	1	0	0	0	0	0	0	0	0	0	0	0	0	0	0	0	0	0	1	0	0	0	0	0	0	0	0	0	0	0	0	0	0	0	0	0	0	0	0	0	0	0	0	0	0	0	0	0	0	0	0	0	0	0	0	0	0	2	0	0	0	0	0	0	0	1	0	0	0	0	0	0	0	0	0	0	0	0	0	0	0	0	0	0	0	0	0	0	0	0	0	0	0	0	0	0	0	0	0	0	0	0	0	0	0	0	0	0	0	0	1	0	0	0	0	0	0	0	0	0	0	0	0	0	0	0	0	0	0	0	0	0	0	0	0	0	0	0	0	0	0	0	0	0	0	0	0	0	0	0	0	0	0	1	0	0	0	0	0	0	0	0	0	0	0	0	0	0	0	0	0	0	0	0	0	1	0	0	0	0	0	0	0	0	0	0	0	1	0	0	0	0	0	0	0	0	0	0	0	0	0	1	0	0	0	0	0	0	0	0	0	0	0	0	0	0	0	0	0	0	0	1	0	0	0	0	0	0	0	0	0	0	0	0	0	0	0	0	0	0	0	0	0	0	0	0	0	0	0	0	0	0	0	1	0	0	0	1	0	0	0	0	0	0	0	0	0	0	3	0	0	0	0	0	0	0	0	0	0	0	0	1	0	0	0	0	0	0	0	0	0	0	0	0	0	0	0	0	0	0	0	0	1	0	0	0	0	0	0	0	0	0	0	0	0	0	0	0	0	0	0	0	0	0	0	0	0	0	0	0	0	0	0	0	0	0	0	0	0	1	0	0	0	0	0	0	0	0	0	0	0	0	0	0	0	0	0	0	0	1	0	0	0	0	0	0	0	0	0	0	0	0	0	0	0	0	0	0	0	0	0	0	0	0	0	1	0	0	0	0	0	0	0	0	0	0	0	0	0	0	0	0	0	0	0	0	0	0	0	0	0	0	0	0	0	0	0	0	0	0	0	0	0	0	0	0	0	0	0	0	0	0	0	0	0	0	0	0	0	0	0	0	0	0	0	0	0	0	0	0	0	0	0	0	0	0	0	0	0	0	0	0	0	0	0	0	0	0	0	0	0	0	0	0	0	0	0	1	1	0	0	0	0	0	0	0	0	0	0	0	0	0	0	0	0	0	0	0	0	0	0	0	0	0	0	1	0	0	0	0	0	0	0	0	0	0	0	0	0	0	0	0	0	0	0	0	0	0	0	0	0	0	0	0	0	0	0	0	0	0	0	0	0	0	0	0	1	0	0	1	0	0	0	0	0	0	0	0	0	0	0	0	0	0	0	0	0	0	0	0	0	0	0	0	0	0	0	0	0	0	0	0	0	0	0	0	0	0	0	1	0	0	0	0	0	0	0	0	0	1	0	0	0	0	0	0	0	0	0	0	0	0	0	0	0	0	0	0	0	0	1	0	0	0	0	0	0	0	0	0	0	0	0	0	0	0	0	0	0	0	0	0	0	0	0	0	0	0	0	0	0	0	0	2	0	0	0	0	0	0	0	0	0	0	0	0	0	1	0	0	0	0	0	0	0	0	0	0	0	0	0	0	0	1	0	0	0	0	0	1	0	0	0	1	0	0	0	0	0	0	0	1	0	0	0	0	0	0	0	0	0	0	0	0	0	0	0	0	0	0	0	0	0	0	0	0	0	0	0	0	0	1	0	0	0	0	0	0	0	0	0	0	1	0	0	0	0	1	1	0	0	1	0	0	0	0	0	0	0	0	0	0	0	1	0	1	0	0	0	0	0	0	0	0	0	0	0	0	0	0	0	0	0	0	0	0	0	0	0	0	0	0	0	0	0	0	0	0	0	0	1	0	0	0	0	0	0	1	0	0	0	0	0	0	0	1	0	0	0	0	0	0	0	0	0	0	0	0	0	0	0	0	0	0	0	0	0	0	0	0	0	0	0	0	0	0	0	0	0	0	0	0	0	0	0	0	0	0	0	2	0	0	0	0	0	0	0	0	0	0	0	0	0	0	0	0	0	0	0	0	0	0	0	0	0	0	0	0	0	0	0	0	0	0	0	0	0	0	0	0	0	0	0	0	0	0	0	0	0	0	0	0	0	0	1	0	0	0	0	0	0	0	0	0	0	0	0	0	0	0	0	1	0	0	0	0	0	0	0	0	0	0	0	0	0	0	0	0	0	0	0	0	0	0	0	0	0	0	0	0	0	0	0	0	0	0	0	0	0	2	0	0	0	0	0	0	0	0	0	1	0	0	0	0	0	0	0	0	1	1	0	1	0	0	0	0	0	0	0	0	0	0	0	0	0	0	0	0	0	0	0	0	0	0	0	0	0	0	0	0	1	0	0	0	0	0	0	0	0	0	0	0	0	0	0	0	0	0	0	0	0	0	0	0	0	0	0	0	0	0	0	0	0	0	0	0	0	0	0	0	0	0	0	1	0	0	0	0	0	0	0	0	0	0	0	0	0	0	1	0	0	0	0	0	0	0	0	0	0	0	0	0	0	0	0	0	0	0	0	0	0	0	0	0	0	0	0	0	0	0	0	0	0	0	0	0	0	0	0	0	0	0	0	0	0	0	0	0	0	0	0	0	0	0	0	0	0	0	0	0	1	0	0	0	0	0	0	0	0	0	0	0	0	0	0	0	0	0	0	0	0	1	0	0	0	0	0	0	0	0	0	0	0	0	0	1	0	0	1	0	0	0	0	0	0	0	0	0	0	0	0	0	0	0	0	0	0	0	0	0	0	0	0	0	0	0	0	0	0	0	0	0	0	1	0	0	0	0	0	0	0	0	0	0	0	0	0	0	0	0	1	0	0	0	0	0	0	0	0	0	0	0	0	0	0	0	0	0	0	0	0	0	0	0	0	0	0	0	0	0	0	0	0	0	0	0	0	0	0	1	0	0	0	0	0	0	0	0	0	0	0	0	0	0	0	0	0	0	0	0	0	0	0	0	0	0	0	0	0	0	0	0	0	0	0	0	0	0	0	0	0	0	0	0	0	0	0	0	0	0	1	0	0	0	0	0	0	0	0	0	0	0	0	0	0	0	0	0	0	0	0	0	0	0	0	0	0	0	0	0	1	0	0	0	0	0	0	0	0	0	0	0	0	0	0	0	0	0	1	0	0	1	0	1	0	0	0	0	0	0	0	0	0	0	0	0	0	0	0	0	0	0	0	0	0	0	0	0	0	0	0	0	0	0	1	0	0	0	0	0	0	0	0	0	0	0	1	0	0	0	0	0	0	0	0	0	0	0	0	0	0	0	0	0	0	0	0	0	0	1	0	0	0	0	0	0	0	0	0	0	0	0	0	0	0	0	0	0	0	0	0	0	0	0	0	0	0	0	0	0	0	0	0	1	0	0	0	0	0	0	0	0	0	0	0	0	0	0	0	0	0	0	0	0	0	0	0	0	0	0	0	0	0	0	0	0	0	1	0	0	0	0	0	0	0	0	0	0	0	0	0	1	0	0	0	0	0	0	0	0	0	0	0	0	0	0	0	0	0	0	0	1	0	0	0	0	0	0	0	0	0	0	0	0	0	0	0	0	1	0	0	0	0	0	0	0	0	0	0	0	0	0	0	0	0	0	0	0	0	0	1	0	0	0	0	1	0	0	0	0	0	0	0	0	0	1	0	0	0	0	0	0	0	0	0	0	0	1	0	0	0	0	0	0	0	0	0	0	0	0	0	0	0	0	0	0	0	0	0	0	0	0	0	0	0	0	0	0	0	0	0	0	0	0	0	0	0	0	0	0	0	0	0	0	0	0	1	0	0	0	0	0	0	0	0	0	0	0	0	0	0	0	0	0	0	0	0	0	0	0	0	0	0	0	0	0	0	0	0	0	0	0	0	0	0	0	0	0	0	0	0	0	0	0	0	0	0	0	0	0	0	0	0	0	0	0	0	0	0	0	0	0	0	0	0	0	0	0	0	0	0	1	0	0	0	0	0	0	0	0	0	0	0	0	0	0	0	0	0	0	0	0	0	1	0	0	0	0	0	0	0	0	0	0	0	0	0	0	0	0	0	0	0	0	0	0	0	0	0	0	0	0	0	0	0	0	0	0	0	0	0	2	0	1	0	0	0	0	0	0	0	0	0	0	0	0	0	0	0	0	0	0	0	1	0	0	0	0	0	0	0	1	0	0	0	0	0	0	0	0	1	0	1	0	0	0	0	0	0	0	0	0	0	0	0	0	0	0	0	0	0	0	0	0	0	0	0	0	1	0	0	0	0	0	0	0	0	0	0	0	0	0	0	0	0	0	0	0	0	0	0	0	0	0	0	0	1	0	0	0	0	0	0	0	0	0	0	0	0	0	0	0	0	0	0	0	0	0	0	0	0	0	0	0	0	0	0	0	0	0	0	0	0	0	0	0	0	0	0	1	0	0	0	0	0	0	0	0	1	0	0	0	0	0	0	0	0	0	0	0	0	0	0	0	0	0	0	0	0	0	0	0	0	0	0	0	0	0	0	0	0	0	0	0	0	0	0	0	0	0	0	0	0	0	0	0	0	0	0	0	0	0	0	0	0	0	0	0	0	0	0	0	0	0	0	0	0	0	0	0	0	0	0	0	0	0	0	0	0	0	0	0	0	0	0	0	0	0	0	0	0	0	0	0	0	0	0	0	0	0	0	0	0	0	0	0	1	0	0	0	0	0	0	0	0	0	0	0	0	0	0	0	0	0	0	0	0	0	0	0	0	0	0	0	0	0	0	0	0	0	1	0	0	0	0	0	0	0	0	0	0	0	0	0	0	0	0	0	0	0	1	0	0	0	0	0	0	0	0	0	0	0	0	0	0	0	0	0	0	0	0	0	0	0	0	0	1	0	0	0	0	0	0	0	0	0	0	0	0	0	0	0	0	0	0	0	0	0	0	0	0	0	0	0	0	0	0	0	0	0	0	1	0	0	0	0	0	0	0	0	0	0	0	0	0	0	0	0	0	0	0	0	0	0	0	0	0	0	0	0	0	0	0	0	0	0	1	0	1	0	0	0	0	0	0	1	0	0	0	0	0	0	0	0	0	0	0	0	0	0	0	0	0	0	0	0	0	0	0	0	0	0	0	0	0	0	0	0	0	0	0	0	0	0	0	0	0	0	0	0	0	0	0	0	0	0	0	1	0	0	0	0	0	0	0	0	0	0	0	0	0	1	0	0	0	1	0	0	0	0	0	0	0	0	0	0	0	0	0	0	0	0	0	0	0	0	0	0	0	0	0	0	0	0	0	0	0	0	0	1	0	0	0	0	0	0	0	0	0	0	0	0	0	0	0	0	0	0	0	0	0	0	0	0	0	0	0	0	0	0	0	0	0	0	0	0	0	0	1	0	0	0	0	0	0	0	0	0	0	0	0	0	0	0	0	1	0	0	0	0	0	0	0	0	0	1	0	0	0	0	0	0	0	0	0	0	0	0	0	0	0	0	0	0	0	0	0	0	1	0	0	0	0	1	0	0	0	0	0	0	0	1	0	0	0	0	0	0	0	0	0	0	0	0	0	0	0	0	0	0	0	0	0	0	0	0	0	0	0	0	0	0	0	0	0	0	0	0	0	0	0	0	0	0	0	0	0	0	0	0	1	0	0	0	0	0	0	0	0	0	0	0	0	0	0	0	0	0	0	0	0	0	0	0	0	0	0	0	0	0	0	0	0	0	0	0	1	0	0	0	0	0	0	0	0	0	0	0	0	0	1	0	0	0	0	0	0	0	0	0	0	0	0	0	0	0	0	0	1	0	0	0	0	0	0	0	0	0	0	0	0	0	0	0	0	1	0	0	0	0	0	0	0	0	0	0	1	0	0	0	0	0	0	0	0	0	0	0	0	0	0	0	0	0	0	0	0	0	1	0	0	0	0	0	0	0	0	0	1	0	0	0	0	0	0	0	0	0	0	0	0	0	0	0	0	0	0	0	0	0	0	1	0	0	0	0	0	0	1	0	0	0	0	0	0	0	0	0	0	1	0	0	0	0	0	0	0	0	0	0	0	0	0	0	0	0	0	0	0	0	0	0	0	0	0	0	0	0	0	0	0	0	0	0	0	0	0	0	0	0	0	0	0	0	0	0	0	0	0	0	0	0	0	0	0	0	0	0	0	0	0	0	0	0	0	0	0	0	0	0	0	0	0	0	0	0	0	0	0	0	0	0	0	0	0	0	0	0	1	0	0	0	0	0	0	0	0	1	0	0	0	0	0	0	0	0	0	0	0	0	1	0	0	1	0	0	0	0	0	0	0	0	0	0	0	0	0	0	0	0	0	0	0	0	0	0	0	0	0	0	0	0	0	0	0	0	0	0	0	0	0	0	0	0	0	0	0	0	0	0	0	0	0	0	0	1	0	1	0	0	0	0	0	0	0	0	0	0	0	0	0	0	0	0	0	0	0	0	0	0	0	0	0	0	1	0	0	0	0	0	0	0	0	0	0	0	0	0	1	0	0	1	0	0	0	0	0	0	0	0	0	0	0	0	0	0	0	0	0	0	0	0	0	0	0	0	0	0	0	0	0	0	0	0	0	0	0	0	0	0	0	0	0	1	0	0	0	0	0	0	0	0	0	0	0	0	0	0	0	0	0	0	0	1	0	0	0	1	1	0	0	0	0	0	0	0	0	0	0	0	0	1	0	0	0	0	0	0	0	0	0	0	0	0	0	0	0	0	0	0	0	0	0	0	1	0	0	0	0	0	0	0	0	0	0	0	0	0	0	0	0	0	0	0	0	0	0	0	0	0	2	0	0	0	0	0	0	0	0	1	0	0	0	0	0	0	0	0	0	0	0	0	0	0	0	0	1	0	0	0	0	0	0	0	0	0	0	0	0	0	0	0	0	0	0	0	0	0	0	0	0	0	0	0	0	0	0	0	0	0	0	0	0	0	0	0	0	0	0	0	0	0	0	0	0	0	0	0	0	0	0	0	0	0	0	0	0	0	0	0	0	0	1	0	0	0	0	0	0	0	0	0	0	0	0	0	0	0	0	0	0	0	0	0	0	0	0	0	1	0	0	0	0	0	0	0	0	0	0	0	0	1	0	0	0	0	0	0	0	0	0	0	0	0	0	0	0	0	0	0	0	0	0	0	0	0	0	0	1	0	0	0	0	0	0	0	0	0	0	0	0	0	0	0	0	0	0	0	0	0	0	0	1	0	0	0	0	0	0	1	0	0	0	0	0	0	0	0	1	0	0	0	0	0	0	0	0	0	0	0	0	0	0	0	0	0	0	0	0	0	0	0	0	0	0	0	0	0	0	0	0	0	0	0	0	0	0	0	0	0	0	0	0	0	0	1	0	0	0	0	1	0	0	0	0	0	0	0	0	0	0	0	0	0	0	0	0	1	0	0	0	0	0	0	0	0	0	0	0	0	0	0	0	0	0	0	0	0	0	0	0	0	0	0	0	0	0	0	0	0	0	0	0	0	0	0	0	0	0	0	0	0	0	0	0	0	0	0	0	0	0	0	0	0	0	0	0	0	1	0	0	0	2	0	0	0	0	0	0	0	0	0	0	0	0	0	0	0	0	0	0	0	1	0	0	0	0	0	0	0	0	0	0	0	0	0	0	0	0	0	0	0	0	0	0	0	0	0	0	0	0	1	0	0	0	0	0	0	0	0	0	0	0	0	0	0	0	0	0	0	0	0	0	0	0	0	0	0	0	0	0	0	0	0	0	0	0	0	0	0	0	0	0	0	0	0	0	0	0	0	0	0	0	0	0	0	0	0	0	0	0	0	0	0	0	0	0	0	0	0	0	0	0	0	0	0	0	0	0	0	0	0	1	0	0	0	0	0	1	0	0	0	0	0	0	0	0	0	1	0	0	0	0	0	0	0	0	0	0	0	0	0	0	0	0	0	0	0	0	0	0	0	0	0	0	1	1	0	0	0	0	0	0	0	0	0	0	0	0	0	0	0	0	0	0	0	0	0	0	0	0	0	0	0	0	0	0	0	0	0	0	0	0	0	0	0	0	0	0	0	1	0	1	0	0	0	0	0	0	0	0	0	0	0	0	0	0	0	0	0	1	0	0	0	0	0	0	0	0	0	0	0	0	0	0	0	0	0	0	0	0	0	0	0	0	0	0	0	0	0	0	0	0	0	0	0	0	1	0	0	0	0	0	0	0	0	0	0	0	0	0	1	0	0	0	0	0	1	0	0	0	0	0	0	0	0	0	0	0	0	0	0	0	0	0	0	0	1	0	0	0	0	0	0	0	0	0	0	0	0	0	0	0	0	0	0	0	0	0	0	0	0	0	0	0	0	0	0	0	0	0	0	0	0	0	0	0	0	0	0	0	1	0	0	0	0	0	0	0	0	0	0	0	0	0	0	1	0	0	0	0	0	0	0	0	0	0	0	0	0	0	0	0	0	1	0	0	0	0	0	0	0	0	0	0	0	0	0	0	0	0	0	0	1	0	0	0	0	1	0	0	0	0	0	0	0	0	0	0	0	0	0	0	1	0	1	1	1	0	0	0	0	0	0	1	1	0	1	0	0	0	0	0	0	0	0	0	0	0	0	0	0	0	0	1	0	0	0	0	0	0	0	0	0	0	0	0	0	0	0	0	0	0	0	0	0	0	0	0	0	0	0	0	1	0	0	0	0	0	0	0	0	0	0	0	0	0	0	0	0	0	0	0	0	0	0	0	1	0	0	0	0	0	0	0	0	0	0	0	0	0	0	0	0	0	0	0	0	0	0	0	0	0	0	0	0	0	0	0	0	2	0	0	0	0	0	0	0	0	0	0	0	0	0	0	0	0	0	0	0	0	1	0	0	0	0	0	0	1	0	2	0	0	0	0	0	0	0	0	0	0	0	0	0	0	0	0	0	0	0	0	0	1	0	0	0	0	0	1	0	0	0	0	0	0	0	0	0	0	0	0	0	0	0	0	0	0	0	0	0	0	0	1	0	0	0	0	0	0	0	0	0	0	0	0	0	0	0	0	0	0	0	0	0	0	0	0	0	0	0	0	0	0	0	0	0	0	0	0	0	1	0	0	0	0	0	0	0	0	0	0	0	1	0	0	0	0	0	0	0	0	0	0	0	0	0	0	0	0	0	0	1	0	0	0	0	0	0	0	0	0	0	0	0	0	0	0	0	0	0	1	0	0	0	1	0	0	0	0	0	0	0	1	0	0	0	0	0	0	0	0	0	0	0	0	0	0	0	0	0	0	0	0	0	0	0	0	1	0	0	0	0	0	0	0	0	0	0	0	0	0	1	0	0	0	0	0	0	0	0	0	0	0	0	1	0	0	0	0	0	0	0	0	0	0	0	0	0	0	0	0	0	0	0	0	0	0	0	0	0	0	0	0	0	0	0	0	0	0	0	0	0	0	0	0	0	0	0	0	0	0	0	0	0	0	0	0	0	0	0	1	0	0	0	0	0	0	0	0	0	0	0	0	0	0	0	0	0	0	0	0	0	0	0	0	0	0	0	0	0	0	0	0	0	0	0	0	0	0	0	0	0	0	0	0	0	0	0	0	0	0	0	0	1	0	0	0	0	0	0	0	0	0	1	1	0	0	1	0	0	0	0	0	0	0	0	0	0	0	0	0	0	0	0	0	0	0	0	0	0	0	0	0	0	0	0	0	0	0	0	0	0	0	0	0	0	0	0	0	1	0	0	0	0	0	1	0	0	0	0	0	0	0	0	0	0	0	0	0	0	0	0	0	0	0	0	0	0	0	0	1	0	0	0	0	0	0	0	0	0	0	0	0	0	0	0	1	0	0	0	0	0	0	0	1	0	1	0	0	0	0	0	0	0	0	0	0	0	0	0	0	0	0	0	0	0	0	0	0	0	0	0	0	0	0	0	0	0	0	0	0	0	0	0	0	0	0	0	0	0	0	1	0	0	0	0	0	0	0	0	0	0	0	0	0	0	0	0	0	0	0	0	0	0	0	0	0	0	0	0	0	0	0	0	0	0	0	0	0	0	0	0	0	0	0	0	1	0	0	0	0	0	0	0	0	0	0	0	0	0	0	0	0	0	0	0	0	1	0	0	0	0	0	0	0	0	0	0	0	0	0	0	0	0	0	0	1	0	0	0	0	0	0	0	0	0	0	0	0	0	0	0	0	0	0	0	0	0	0	0	1	0	0	0	0	0	0	0	0	0	0	0	0	0	0	0	0	0	0	0	0	0	0	0	0	0	0	0	0	0	0	0	0	0	0	0	0	0	0	0	0	0	0	0	0	0	0	0	0	0	0	0	0	0	0	0	0	0	0	0	0	0	0	0	0	0	0	0	0	0	0	0	0	0	0	0	0	0	0	0	0	0	0	0	0	0	0	0	0	0	0	0	0	0	0	0	0	0	0	0	0	0	0	0	0	0	0	0	0	0	0	0	0	0	0	0	0	0	0	0	1	0	0	0	0	0	0	0	0	0	0	0	0	0	0	0	0	0	0	0	0	0	0	0	0	0	0	0	0	0	0	0	0	0	0	0	0	0	0	0	0	0	0	0	1	0	0	0	0	0	0	0	0	0	0	0	0	0	0	0	0	0	0	0	0	0	0	0	0	0	0	0	1	0	0	1	0	0	0	0	0	0	0	0	0	0	0	0	0	0	0	0	0	1	0	0	1	0	0	0	0	0	0	0	0	0	0	0	0	0	0	0	0	0	0	0	0	0	0	0	0	0	0	0	0	0	0	0	0	0	0	0	0	0	0	0	0	0	0	0	0	0	0	0	1	0	0	0	0	0	0	0	0	1	0	0	0	0	0	0	0	0	0	0	0	0	0	0	0	0	0	0	0	0	1	0	0	0	0	0	0	0	0	0	0	0	0	0	0	0	0	1	0	0	0	0	1	0	0	0	0	0	0	0	1	0	0	0	0	0	0	0	0	0	0	0	0	1	0	0	0	0	0	0	1	0	0	0	0	0	0	0	0	0	0	0	0	0	0	0	0	0	0	0	0	0	0	0	0	0	0	1	0	0	0	1	0	0	0	0	0	0	0	0	0	0	0	0	0	0	0	0	0	0	0	0	0	0	0	0	1	0	0	0	0	0	0	0	0	0	0	0	0	0	1	0	0	0	0	0	0	0	0	1	0	0	0	0	0	0	0	0	0	0	0	0	0	0	0	0	0	0	0	1	0	0	0	0	0	1	0	0	0	0	0	0	0	0	0	0	0	0	0	0	0	1	0	0	0	0	0	0	0	0	0	0	0	0	0	0	1	0	0	0	0	0	0	0	0	0	0	0	0	0	0	0	0	0	0	0	1	0	0	0	0	0	0	0	0	0	0	0	0	0	0	0	0	0	0	0	0	0	1	0	0	0	0	0	0	0	0	0	0	0	0	0	0	0	0	0	0	0	0	0	0	0	0	0	0	0	0	0	0	0	0	0	0	1	0	0	0	0	0	0	0	1	0	0	0	0	0	0	0	0	0	0	0	0	0	0	0	0	0	0	0	0	0	0	0	0	0	0	0	0	0	0	0	0	1	0	0	0	0	0	0	0	0	0	0	0	0	0	0	1	0	0	0	0	0	0	0	1	0	0	0	0	0	0	0	0	0	0	0	0	0	0	0	0	0	0	0	0	0	0	0	0	0	0	0	0	0	0	0	0	0	0	0	0	0	0	0	0	0	0	0	0	0	0	0	0	0	0	0	0	0	0	0	0	0	0	0	0	0	0	0	0	0	0	0	0	0	0	0	0	0	0	0	0	0	0	0	0	0	0	0	0	0	0	0	0	0	0	0	0	0	0	0	0	0	0	0	0	0	0	0	0	0	0	0	0	0	0	0	0	0	0	0	0	1	0	0	0	0	0	0	0	0	0	0	0	0	0	0	0	0	0	0	0	0	0	0	0	0	0	0	0	0	0	0	0	0	0	0	0	0	0	0	0	0	0	0	0	0	0	0	0	0	0	0	0	0	0	0	0	0	0	0	0	0	0	0	0	0	0	0	0	0	0	0	0	0	0	1	1	0	0	0	0	0	0	0	0	0	0	0	0	0	0	0	0	0	0	0	0	0	0	0	0	0	0	0	0	0	0	0	0	0	0	0	0	0	0	0	0	0	0	0	0	0	0	0	0	0	0	0	0	0	0	0	0	0	1	0	0	1	0	0	0	0	0	0	0	0	0	0	0	0	0	0	1	0	0	0	1	0	0	0	0	0	1	0	0	0	0	0	0	0	0	0	0	0	0	0	0	0	0	0	1	0	0	0	0	0	0	0	0	0	0	0	0	0	0	0	0	0	0	0	0	0	0	0	0	0	0	0	0	0	0	0	0	0	0	0	0	0	0	0	0	0	0	0	0	0	0	0	0	0	0	1	0	0	0	0	0	0	0	0	0	0	0	0	0	0	0	0	0	0	0	0	0	0	0	0	0	0	0	0	1	0	0	0	0	0	0	0	0	0	0	0	0	0	0	0	0	0	0	0	0	0	0	0	0	0	0	0	0	0	1	0	0	0	0	1	0	0	0	1	0	0	0	0	0	0	0	0	0	0	0	0	0	0	0	0	0	0	0	0	0	0	0	0	0	0	0	0	0	0	0	0	0	0	0	0	0	0	0	0	0	0	0	0	0	0	0	0	0	0	0	0	0	0	0	0	0	0	0	0	1	0	0	0	0	0	0	0	0	0	0	0	0	0	0	0	0	0	0	0	1	0	0	0	0	0	0	0	0	0	0	0	0	0	0	0	0	0	0	0	0	0	0	0	0	0	1	0	0	0	0	0	0	0	0	0	1	0	0	0	0	0	0	0	0	0	0	0	1	0	0	0	0	0	0	0	0	0	0	1	0	0	0	0	1	0	0	0	0	0	0	0	0	0	0	0	0	0	0	0	0	0	0	0	0	0	0	0	0	0	0	0	0	0	0	0	0	0	1	0	0	0	0	0	0	0	0	0	0	0	1	0	0	0	0	0	0	0	0	0	0	0	0	0	0	0	0	0	0	0	0	0	0	0	0	0	0	0	0	0	0	0	0	0	0	0	0	0	0	0	0	0	0	0	0	0	0	0	0	0	0	0	0	0	0	0	0	0	0	0	0	0	0	0	0	0	0	0	0	0	0	0	0	0	0	0	0	0	0	1	0	0	0	0	0	0	0	0	0	1	1	0	0	0	0	0	0	0	0	0	0	0	0	0	0	0	0	0	1	0	0	0	0	0	0	0	0	0	0	0	0	0	0	0	0	1	0	0	0	0	0	0	0	0	0	1	0	0	0	0	1	0	0	0	0	1	0	0	0	0	0	0	0	0	0	0	0	0	0	0	0	0	0	0	0	1	0	0	0	0	0	0	0	1	0	0	0	0	0	0	0	0	0	0	0	0	0	0	0	0	0	0	0	0	0	0	0	0	0	0	0	0	0	0	0	0	0	0	0	0	0	0	0	0	0	0	0	0	0	0	0	0	1	0	0	0	0	0	0	0	0	0	0	0	0	0	0	0	0	0	0	0	0	0	0	0	0	0	0	0	0	0	0	0	0	0	0	0	0	0	0	0	0	0	0	0	0	1	0	0	0	1	0	0	0	0	0	0	0	0	0	0	0	0	0	0	0	0	0	0	0	0	0	0	0	1	0	0	0	0	0	0	0	0	0	0	0	0	0	1	1	0	0	0	0	0	1	0	0	0	0	0	0	0	0	0	0	0	0	0	0	0	0	0	0	0	0	0	0	0	0	0	0	0	0	0	0	0	0	0	0	0	0	0	0	0	0	0	0	0	0	0	0	0	0	0	0	0	0	0	0	0	0	0	0	0	0	0	0	0	0	0	1	0	0	0	0	0	0	0	0	0
N0.HOG0003471	0	0	0	0	0	1	0	0	0	0	0	0	0	0	0	0	0	0	0	0	0	0	0	0	0	0	0	0	0	0	0	0	0	0	0	0	0	0	0	0	0	0	0	0	0	0	0	0	0	0	0	0	0	0	0	0	0	0	0	0	0	0	0	0	0	0	0	0	0	0	0	0	0	0	0	0	0	0	0	0	0	0	0	0	0	0	0	0	0	0	0	0	0	0	0	0	0	0	0	0	0	0	1	0	0	0	0	0	0	0	0	0	0	0	0	0	0	1	0	0	0	0	0	0	0	0	0	0	0	1	0	0	0	0	0	0	0	0	0	0	0	0	0	0	0	0	0	0	0	0	0	0	0	0	0	0	0	1	0	0	0	0	0	0	0	0	0	0	0	0	1	0	0	0	0	0	0	0	0	0	0	0	0	0	0	0	0	0	0	0	0	0	0	0	0	1	0	0	0	0	0	2	0	0	0	0	0	0	0	0	0	0	0	0	0	0	0	0	0	0	0	0	0	0	0	1	0	0	0	0	0	1	0	0	0	0	0	0	0	0	0	0	0	0	0	0	0	0	0	0	0	0	0	0	0	0	0	0	0	0	0	0	0	0	0	0	0	0	0	0	0	0	0	0	0	0	0	0	0	0	0	0	0	0	0	0	0	0	0	0	0	0	0	0	0	0	0	0	0	0	0	0	0	0	0	0	0	0	0	0	0	0	0	0	0	0	0	0	0	0	0	0	0	0	0	0	0	0	0	0	1	0	0	0	0	0	0	0	0	0	0	0	0	0	0	0	0	0	0	0	0	1	1	0	0	0	0	0	0	0	0	0	1	0	0	0	0	0	0	0	2	0	0	0	0	0	0	0	0	0	0	0	0	0	0	0	0	0	0	0	1	1	0	0	0	0	0	0	0	0	1	0	0	0	0	0	0	0	0	0	0	0	0	0	0	0	0	0	0	0	0	0	0	0	0	0	0	0	0	0	0	0	0	0	0	0	0	0	0	0	0	1	1	0	0	0	0	0	0	0	0	0	0	0	0	0	0	0	0	0	0	0	0	0	0	0	0	0	0	0	0	0	0	0	0	0	0	0	0	0	0	0	0	0	0	1	0	0	0	0	0	0	0	0	0	0	0	0	1	0	0	0	0	0	0	0	0	0	0	0	0	1	1	0	0	0	0	0	0	0	1	0	0	1	1	0	0	1	0	0	0	0	0	0	0	0	0	0	0	0	0	0	0	0	0	0	0	0	0	0	0	0	0	0	0	0	0	0	0	0	0	0	0	0	0	0	0	0	0	0	0	0	0	0	0	1	0	0	0	0	0	0	0	0	0	0	0	0	0	0	0	0	0	0	0	0	0	1	0	0	0	0	0	0	0	1	0	0	0	0	0	0	0	0	0	0	0	0	0	0	0	0	0	0	0	1	0	0	0	0	0	0	0	0	0	1	0	0	0	0	1	0	0	0	2	0	0	0	0	0	0	0	0	0	0	0	0	0	0	0	2	0	0	0	0	0	0	0	0	0	0	0	0	0	0	0	0	0	0	0	0	0	1	0	0	0	0	0	1	0	0	0	0	0	0	0	0	0	0	0	0	0	0	0	0	0	0	0	0	0	0	0	0	0	0	0	0	0	0	0	0	0	0	0	0	0	0	0	0	0	0	1	0	0	0	0	0	0	0	0	0	0	0	0	0	0	0	0	0	0	0	0	1	0	0	0	0	0	0	0	0	0	0	0	0	0	0	0	1	0	0	0	0	0	1	0	0	0	0	0	1	0	0	0	0	0	0	0	1	0	0	0	0	0	0	0	0	0	0	0	0	0	0	0	0	0	0	0	0	0	0	0	0	0	0	0	0	0	0	0	0	0	0	0	0	0	0	0	0	0	0	0	0	0	0	0	0	0	0	1	0	0	0	1	0	0	0	0	0	1	0	0	0	0	0	0	0	0	0	0	0	0	0	0	0	0	0	0	0	0	0	0	1	0	0	0	0	0	0	0	0	0	0	0	0	0	0	0	0	0	0	0	0	0	0	0	0	0	0	0	0	0	0	0	0	0	0	0	0	0	0	0	0	0	0	0	0	0	0	0	0	0	0	0	0	0	0	0	0	0	0	0	0	0	0	0	0	0	0	0	0	0	0	0	0	0	0	0	0	0	0	0	0	0	0	0	0	0	0	0	0	0	0	0	0	0	0	0	0	0	0	0	0	0	0	0	0	0	0	0	0	0	0	0	0	0	0	0	0	0	0	0	0	0	0	0	0	0	0	0	0	0	0	0	0	0	0	0	0	0	0	0	0	0	0	0	0	0	0	0	1	0	0	0	0	0	0	0	0	0	0	0	0	0	0	0	0	0	0	0	0	0	0	0	0	0	1	0	0	0	0	0	0	0	0	0	0	0	0	0	0	0	1	0	0	0	0	1	0	0	0	0	0	1	0	0	0	0	0	0	0	0	0	1	0	0	0	0	0	0	0	0	0	0	0	0	0	0	0	0	0	0	0	0	0	0	0	0	0	0	0	0	0	0	0	0	0	0	0	0	0	0	0	0	0	0	0	0	0	0	0	0	0	0	0	0	0	0	0	0	0	0	0	0	0	0	0	0	1	0	0	0	0	0	0	0	0	0	0	0	0	0	1	0	0	0	1	0	0	0	0	0	0	0	0	0	0	0	0	0	0	0	0	0	0	0	0	0	0	0	0	1	0	0	1	0	0	0	0	0	0	0	0	0	0	0	0	0	0	0	0	0	0	0	0	0	0	0	0	0	0	1	0	0	0	0	0	0	0	0	0	1	0	0	0	0	0	0	0	0	0	0	0	0	0	0	0	0	0	0	0	0	0	0	0	0	0	0	0	1	0	0	0	0	0	0	0	0	0	0	1	0	0	0	0	0	0	0	0	0	0	0	0	0	0	0	0	0	0	0	0	0	0	0	0	0	0	0	0	0	0	0	0	0	0	0	0	0	0	0	0	0	0	0	0	0	0	0	0	0	0	0	1	0	0	0	0	0	0	0	0	0	0	1	0	0	0	0	0	0	1	0	0	0	0	0	0	0	0	0	0	1	0	0	0	1	0	0	0	0	0	0	0	0	0	0	0	0	0	0	0	0	0	0	0	0	0	0	0	0	0	0	0	0	0	0	0	0	0	0	0	0	0	0	0	0	0	0	0	0	0	0	0	0	0	0	0	0	0	0	0	0	0	0	0	0	0	0	0	0	0	0	0	0	0	0	0	0	1	0	0	0	0	0	0	0	0	0	0	0	0	0	0	0	1	0	0	0	0	0	0	0	0	0	0	0	0	0	0	0	0	0	0	0	0	0	0	0	0	0	0	0	0	0	0	0	0	0	1	0	0	0	0	0	0	0	0	0	0	0	0	0	0	0	0	0	0	0	0	0	0	0	0	0	0	0	1	0	0	0	0	0	0	0	1	0	0	0	0	0	0	0	0	0	0	0	0	0	0	0	0	0	0	0	0	0	0	0	0	0	0	0	0	0	0	0	0	0	0	0	0	0	0	1	0	0	0	0	0	0	1	0	0	0	0	0	0	0	0	0	0	0	0	0	0	0	0	0	0	0	0	0	0	0	1	0	0	1	0	0	0	0	0	0	0	0	0	0	0	0	0	0	0	0	0	0	0	0	0	0	0	0	1	0	0	0	0	0	0	0	0	0	0	0	0	1	0	0	0	0	0	0	0	0	0	0	0	0	0	0	0	0	0	0	0	0	0	0	0	0	0	0	1	0	0	0	0	0	0	0	0	0	0	0	0	0	0	0	0	0	0	0	0	0	0	0	0	1	0	0	0	0	0	0	0	0	0	0	0	0	0	0	0	0	0	0	0	0	0	0	0	0	0	0	0	0	0	0	0	0	0	0	0	0	0	0	0	0	0	0	0	0	0	0	0	0	0	0	0	0	0	0	0	0	0	0	0	0	0	0	0	0	0	0	0	0	0	0	0	0	0	0	0	0	0	0	0	0	0	0	0	0	0	0	0	0	0	0	0	0	0	0	0	0	0	0	0	0	0	0	0	0	0	0	0	0	0	0	0	0	0	0	0	0	1	0	0	0	0	0	0	0	0	0	0	0	0	0	0	0	0	0	0	0	0	0	0	1	0	0	0	0	0	0	0	0	0	0	0	1	0	0	0	0	0	0	0	0	0	0	0	0	0	0	0	0	0	0	0	0	0	0	0	0	0	0	0	0	0	0	0	0	0	0	0	0	0	0	0	0	0	0	0	0	0	0	0	0	0	0	0	0	0	0	0	0	0	0	0	0	0	0	0	0	0	0	0	0	0	0	0	0	0	0	0	0	0	0	0	0	0	0	0	0	0	0	0	0	0	0	0	0	0	0	0	0	0	0	0	0	0	0	0	0	0	0	0	0	0	0	0	1	0	0	0	0	0	0	0	0	0	0	0	0	0	0	0	0	0	0	0	0	0	0	0	0	0	0	0	0	1	0	0	0	0	0	0	0	0	0	0	0	0	0	0	0	0	0	0	0	0	0	0	0	0	0	0	0	0	0	0	0	0	0	0	0	0	0	0	0	0	0	0	0	0	0	0	0	0	0	0	0	0	0	0	0	0	0	0	0	0	0	0	0	0	0	0	0	0	0	0	0	0	0	0	0	0	0	0	0	0	1	0	0	0	0	1	0	0	0	0	0	0	0	0	0	0	0	0	0	0	0	0	0	0	0	0	0	0	0	0	0	0	0	0	0	0	0	0	0	0	0	0	0	0	0	0	0	0	0	0	0	0	0	0	0	0	0	0	0	0	0	0	0	0	0	0	0	0	0	0	0	1	0	0	0	0	0	0	0	0	0	0	0	0	0	0	0	0	0	0	0	0	0	0	0	0	0	0	0	0	0	0	0	0	0	0	0	0	0	0	0	0	0	0	0	0	0	0	0	0	0	0	0	0	0	0	0	0	0	0	0	0	0	0	0	0	0	0	0	0	0	0	0	0	0	0	0	0	0	0	0	0	0	0	0	0	0	0	1	0	0	0	0	0	0	0	1	0	0	0	0	0	0	0	0	0	0	0	0	0	0	0	0	0	0	0	0	0	0	0	0	0	0	0	0	0	0	1	1	0	0	0	0	0	0	0	0	0	0	0	0	0	0	0	0	0	0	0	0	0	0	1	0	0	0	0	0	0	0	0	0	0	0	0	0	0	0	0	0	0	0	0	0	0	0	0	0	0	0	0	0	0	0	0	0	0	0	0	0	0	0	0	0	0	0	0	0	0	0	0	0	0	0	0	0	0	0	0	0	0	0	0	0	0	0	0	0	0	0	0	0	0	0	0	0	0	0	0	0	0	0	1	0	0	0	0	0	0	0	0	0	0	0	0	0	0	0	0	0	0	0	0	0	1	0	0	1	0	0	0	0	0	0	0	0	0	0	0	0	0	0	1	0	0	1	0	0	0	0	0	0	0	0	0	0	0	0	0	0	0	0	0	0	0	0	0	0	0	0	0	0	0	0	0	0	0	0	0	0	0	0	0	0	0	0	0	1	0	0	0	0	0	0	0	0	0	0	0	0	0	0	0	0	0	0	0	0	0	0	0	0	1	0	0	0	0	0	0	0	0	0	0	0	0	0	0	0	0	0	0	0	0	0	0	0	0	0	0	0	0	0	0	0	0	0	0	0	0	0	0	0	0	0	0	0	0	0	0	0	0	0	0	0	0	0	0	0	0	1	1	1	0	0	0	0	0	0	0	0	0	0	0	1	1	0	0	0	0	0	0	0	0	0	0	0	0	0	0	0	0	0	0	1	0	0	0	0	0	0	0	0	0	0	0	0	0	0	1	0	0	0	0	0	0	0	0	0	0	0	0	0	0	0	0	0	0	0	0	0	0	0	0	0	0	0	0	0	0	0	0	0	0	0	0	0	0	0	0	0	0	0	0	0	0	0	0	0	0	0	0	0	0	0	0	0	0	0	0	0	0	0	0	0	0	0	0	0	0	0	0	0	0	0	0	0	0	0	0	1	0	0	0	0	0	0	0	0	0	0	0	0	0	0	0	0	0	0	0	0	0	0	0	0	0	0	0	0	0	0	0	0	0	0	0	0	0	0	0	0	0	0	0	0	0	0	0	0	0	0	0	0	0	0	0	0	0	0	0	0	0	0	0	0	0	0	0	0	0	0	0	0	0	0	0	0	0	0	0	0	0	0	0	0	0	1	0	1	0	0	0	0	0	0	0	0	0	0	0	0	0	0	0	0	0	0	0	0	0	0	0	0	0	0	0	0	0	0	0	0	0	0	0	0	0	0	0	0	0	0	0	0	0	1	0	0	0	0	0	0	0	0	0	0	0	0	0	0	0	0	0	0	0	0	0	0	0	0	0	0	0	0	0	0	0	0	1	0	0	0	0	0	0	0	0	0	0	0	0	0	0	0	0	0	0	0	0	0	0	0	0	0	0	0	0	0	0	0	0	0	0	0	0	0	1	0	0	0	0	0	0	1	0	0	0	0	0	0	0	0	0	0	0	0	0	0	0	0	0	0	0	0	0	0	0	0	0	0	0	1	0	0	0	0	0	0	0	0	0	0	0	0	0	0	1	0	0	0	0	0	0	0	0	0	0	0	0	0	0	0	0	0	1	0	0	0	0	0	0	0	0	0	0	0	0	0	0	0	1	0	0	0	0	0	0	0	0	0	0	0	0	0	0	0	0	0	0	0	0	0	0	0	0	0	0	0	0	0	0	0	0	0	1	0	0	0	1	0	0	0	0	0	0	0	0	0	0	0	0	0	0	0	0	0	0	0	0	0	0	0	0	1	0	0	0	0	0	0	0	0	0	0	0	1	0	0	0	0	0	0	0	0	0	0	0	0	0	0	0	0	0	0	0	0	0	0	0	0	0	1	0	0	0	0	0	0	0	0	0	0	1	0	0	0	0	0	0	0	0	0	0	0	0	0	0	0	0	0	1	0	0	0	0	0	0	0	0	0	0	0	0	1	0	0	0	0	0	0	1	0	0	0	0	0	0	0	0	0	0	0	0	0	0	0	0	0	0	0	0	0	0	0	0	0	0	0	0	0	1	0	0	0	0	0	0	0	0	0	0	0	0	0	0	0	0	1	0	0	0	0	0	0	0	0	0	0	0	0	0	0	0	0	0	0	0	0	0	0	0	0	0	0	0	0	0	1	0	0	0	0	1	0	0	0	0	0	0	0	0	0	0	0	0	0	0	0	0	1	0	0	0	0	0	0	0	0	0	0	0	0	0	0	0	0	0	0	0	0	0	0	1	0	0	0	0	0	0	0	1	0	0	0	0	0	0	0	0	0	0	0	0	0	0	0	0	0	0	0	0	0	0	0	0	1	0	0	1	0	0	0	0	0	0	0	0	0	0	0	0	0	0	1	1	0	0	0	0	0	0	0	0	0	0	1	0	0	0	0	0	0	0	0	1	0	0	1	0	0	0	0	0	0	0	0	0	0	0	0	0	0	0	0	0	0	0	0	0	0	0	0	0	0	0	0	0	0	0	0	0	0	0	0	0	0	0	0	0	0	0	0	0	0	0	0	0	0	0	0	0	0	0	0	0	0	0	0	0	0	0	0	0	0	0	0	0	0	0	0	0	0	0	0	0	0	0	0	1	2	0	0	0	0	0	0	1	0	0	0	0	0	0	0	1	0	0	1	0	0	0	0	0	0	0	0	0	0	0	0	0	0	0	0	0	0	0	0	0	0	1	0	0	0	0	0	0	0	0	0	0	0	0	0	0	0	0	0	1	0	0	0	0	0	0	0	0	0	0	1	0	0	0	0	0	0	0	0	0	0	0	0	0	0	0	0	0	0	0	0	0	0	0	0	0	0	0	0	0	0	0	0	0	0	0	0	0	0	0	0	0	0	0	0	0	0	0	0	0	0	0	0	0	0	0	0	0	0	0	0	0	0	0	1	0	0	0	1	0	0	0	0	0	0	0	0	0	0	2	0	0	0	0	0	0	0	0	0	0	0	0	0	0	0	0	0	0	0	0	0	0	0	0	0	0	0	0	0	1	0	0	0	0	0	0	0	0	0	0	1	0	0	0	0	0	0	0	0	0	0	0	0	0	0	0	0	0	0	0	0	0	0	0	0	0	0	0	0	0	0	0	0	0	0	0	0	0	0	0	0	0	1	0	0	0	0	0	0	0	0	0	0	0	0	0	0	0	1	0	0	0	0	0	0	0	0	1	0	0	0	0	0	0	0	0	0	0	0	0	0	0	0	0	0	0	0	0	0	0	0	0	0	0	0	0	0	0	0	0	0	0	0	0	0	0	0	2	0	0	0	0	0	0	0	0	0	0	0	0	0	1	0	1	1	1	0	0	0	0	0	0	0	0	0	0	1	0	0	0	0	0	0	0	0	0	0	0	0	0	0	0	0	0	0	0	0	0	0	0	0	0	0	0	0	0	0	0	0	0	0	0	0	0	0	0	0	0	1	0	0	0	0	0	0	0	0	0	0	0	0	0	0	0	0	0	1	0	0	0	0	0	0	0	0	0	0	0	0	0	0	0	0	0	0	0	0	0	0	0	0	0	0	0	0	0	0	0	0	0	0	0	0	1	0	0	0	0	0	0	0	0	0	0	0	0	0	0	0	0	0	0	0	0	0	0	0	0	0	0	0	0	0	0	0	0	0	0	0	0	0	0	0	0	0	0	0	0	0	0	0	0	0	0	0	0	0	0	0	0	0	0	0	0	0	0	1	0	0	0	0	0	0	0	0	0	0	1	0	0	0	0	0	0	0	0	0	0	0	0	0	0	0	0	0	0	0	0	0	0	0	0	0	0	0	0	0	0	0	0	0	0	0	0	0	0	0	0	0	1	0	0	1	0	0	0	0	0	0	1	0	0	0	0	0	0	0	0	0	0	0	0	0	0	0	0	0	0	0	0	0	0	0	0	0	0	0	0	0	0	0	0	0	0	0	0	0	0	0	0	0	0	0	0	0	1	0	0	0	0	0	0	0	0	0	0	0	0	1	1	0	0	0	0	0	0	0	0	0	0	0	0	0	0	0	0	0	0	0	0	0	0	0	0	0	0	0	0	0	0	0	0	0	0	0	0	0	0	0	0	0	0	0	0	0	0	0	0	0	0	0	0	0	0	0	0	0	0	0	0	0	0	0	0	0	0	0	0	0	0	0	0	0	0	0	0	0	0	0	0	0	0	0	0	0	0	0	1	0	0	0	1	0	0	0	0	0	0	0	0	0	0	0	0	0	0	0	0	0	0	0	0	0	0	1	1	0	0	0	0	0	0	0	0	0	0	0	0	0	0	0	1	0	0	0	0	0	0	0	0	1	0	0	0	0	0	0	0	0	0	0	0	0	0	0	0	0	0	0	0	1	0	0	0	0	0	0	0	0	0	0	0	0	0	0	0	0	0	0	0	0	0	0	0	0	0	0	1	0	0	0	0	0	0	0	0	0	0	0	0	0	0	0	0	1	0	0	0	0	0	1	0	0	0	0	0	0	0	0	1	0	0	0	0	0	0	0	0	0	0	0	0	0	0	0	0	0	0	0	0	0	0	0	0	0	0	0	1	0	0	0	0	0	0	1	0	0	0	0	0	0	0	0	0	0	0	0	0	0	0	1	0	0	0	0	0	0	0	0	0	0	0	0	0	2	0	0	1	0	0	0	0	0	0	0	1	0	0	0	0	0	0	0	0	0	0	0	0	0	0	0	0	0	0	0	0	0	0	0	0	0	0	0	0	0	0	0	0	1	1	0	0	0	0	0	0	0	0	0	0	1	0	0	0	0	0	0	0	0	0	0	0	0	0	0	0	0	0	0	0	0	0	0	0	0	0	0	0	0	0	0	0	0	0	0	0	1	0	1	0	0	0	0	0	0	0	0	0	0	0	0	0	0	0	0	0	0	0	0	0	0	0	0	0	0	0	0	0	0	0	0	0	0	0	0	0	0	0	0	0	0	0	0	0	0	0	0	0	0	0	0	0	0	0	0	0	0	0	0	0	0	0	0	0	0	0	0	1	0	0	0	0	0	0	0	0	0	0	0	0	0	0	0	0	0	0	0	0	0	0	0	0	0	0	0	0	0	0	0	0	0	0	0	0	0	0	0	0	1	0	0	0	0	0	0	0	0	0	0	0	0	0	0	0	0	0	0	0	0	0	0	0	0	0	0	0	0	0	0	0	0	0	0	0	0	0	0	0	0	0	0	0	0	0	0	0	0	0	0	0	0	0	0	0	0	0	0	0	0	0	0	0	0	0	0	0	0	0	0	0	0	0	0	0	0	0	0	0	0	0	0	0	0	0	0	0	0	0	0	0	0	0	0	0	0	0	0	0	0	0	0	0	0	0	0	0	0	0	0	0	0	0	0	0	0	0	0	0	0	0	0	0	0	0	0	0	0	0	0	0	0	1	0	0	0	0	0	0	0	0	0	0	0	0	0	0	0	0	0	0	0	0	0	0	0	0	0	0	0	0	0	0	0	0	0	0	0	0	0	0	0	0	0	0	0	0	0	0	0	0	0	0	0	0	0	0	0	0	1	0	0	0	0	0	0	0	0	0	0	0	0	0	0	0	0	0	0	0	0	0	0	0	0	0	0	0	0	0	0	0	0	0	0	0	0	0	0	0	1	0	0	0	0	0	0	0	0	0	0	0	0	0	0	0	0	0	0	0	0	0	0	0	0	0	1	0	0	0	0	0	0	0	0	0	0	0	0	0	0	0	0	0	0	0	0	0	0	0	0	0	0	0	0	0	0	0	0	0	0	0	0	0	0	0	0	0	0	0	0	0	0	0	0	0	0	0	0	0	0	0	0	0	0	1	0	0	0	0	0	0	0	0	0	0	0	0	0	0	0	0	0	0	0	0	0	0	0	0	0	0	0	0	0	0	1	0	0	0	0	0	0	0	0	0	0	0	0	0	0	0	0	0	0	0	0	0	0	0	0	0	0	0	0	0	0	0	0	0	0	0	0	0	0	0	0	0	0	0	0	0	0	0	0	0	0	0	0	0	0	0	0	0	0	0	0	0	0	0	0	0	0	0	0	0	0	0	0	0	0	0	0	0	0	0	0	0	0	0	0	0	0	0	0	0	1	0	0	0	0	0	0	0	0	0	0	0	0	0	0	0	0	0	0	1	0	0	0	0	0	0	0	0	0	0	0	0	0	0	0	0	0	1	0	0	0	0	1	0	0	0	0	0	0	0	0	1	0	0	0	0	0	0	0	0	0	0	1	0	0	0	0	0	0	0	1	0	0	0	0	0	0	0	0	0	0	0	0	0	0	0	0	0	0	0	0	0	0	0	0	0	0	0	0	0	0	0	0	0	0	0	0	0	0	0	0	0	0	0	0	0	0	0	0	0	0	0	0	0	0	0	0	0	0	0	0	0	0	0	0	0	0	0	0	0	0	0	0	0	0	0	0	0	0	0	0	0	0	0	0	0	0	0	0	0	0	0	0	0	0	0	0	0	0	0	0	0	0	0	0	0	0	0	0	0	0	0	0	0	0	0	0	0	0	0	0	0	0	0	0	0	0	0	0	0	0	0	0	0	0	0	0	0	0	0	0	0	0	0	0	0	0	0	0	0	0	0	0	0	0	0	1	0	0	0	0	0	0	0	0	0	0	0	0	0	0	0	0	0	0	0	0	0	0	1	0	0	0	0	0	0	2	0	0	0	0	0	0	0	0	0	0	0	0	0	0	0	0	0	0	0	0	0	0	0	0	0	0	0	0	0	0	0	0	0	0	0	0	0	0	0	0	0	0	0	0	0	0	0	0	0	0	0	0	0	0	0	0	0	0	0	0	0	0	0	0	0	0	0	0	0	0	0	0	0	0	0	0	0	0	0	0	0	0	0	0	0	0	0	0	0	0	0	0	0	0	0	0	0	0	0	0	0	0	0	0	0	0	0	0	0	0	0	0	1	0	0	0	0	0	0	0	0	0	0	0	0	0	0	0	0	0	0	0	0	0	0	0	0	0	0	0	0	0	0	0	0	0	0	0	1	0	0	0	0	0	0	0	0	0	0	0	0	0	0	0	0	0	0	0	0	0	0	0	0	0	0	0	0	0	0	0	0	0	0	0	0	0	0	0	0	0	1	0	0	0	0	0	0	0	0	0	0	0	0	0	0	0	0	0	0	0	1	0	0	0	0	0	0	0	0	0	0	0	0	0	0	0	0	0	0	0	0	0	0	0	0	0	0	0	0	1	0	0	0	0	0	0	0	0	0	0	0	0	0	0	0	0	0	0	0	0	0	0	1	0	0	0	0	0	0	0	0	0	0	0	0	0	0	0	0	0	0	0	0	0	0	0	0	0	0	0	1	0	0	1	0	0	0	1	0	0	0	0	1	0	0	0	0	0	0	0	0	0	0	0	0	0	0	0	0	0	0	0	0	0	0	0	0	0	0	0	0	0	0	0	0	0	0	0	1	0	0	0	0	0	0	0	0	0	0	0	0	0	1	0	0	0	0	0	0	0	0	0	0	0	0	0	0	0	0	0	0	0	0	0	0	0	0	0	0	0	0	0	0	0	0	0	0	0	0	0	0	0	0	0	0	0	0	1	0	0	0	0	0	0	0	0	0	0	0	0	0	0	0	1	0	1	0	0	0	0	0	0	0	0	0	0	0	0	0	0	0	0	0	0	0	0	0	0	0	0	0	0	0	0	0	0	0	0	0	0	0	0	0	0	0	0	0	0	0	0	0	0	0	0	0	0	0	0	0	1	0	0	0	0	0	0	0	0	0	0	0	0	0	0	0	0	0	0	0	0	0	0	0	0	0	0	0	0	0	0	0	0	0	0	0	0	0	0	0	0	0	0	0	1	1	0	0	0	0	0	0	0	0	0	0	0	0	0	0	0	0	0	0	0	0	0	0	0	0	0	0	0	0	0	0	0	0	0	0	0	0	0	0	0	0	0	1	0	0	0	0	0	0	0	0	0	0	0	0	0	0	0	0	0	0	0	0	0	0	0	0	0	0	0	0	1	0	0	0	0	1	0	0	0	0	0	0	0	0	0	0	0	0	0	0	0	0	0	0	0	0	0	0	0	0	0	0	0	0	0	0	0	0	0	0	0	0	0	0	0	0	0	0	0	0	0	0	0	0	0	0	0	1	0	0	0	0	0	0	1	0	0	0	0	0	0	0	1	0	0	0	0	0	0	0	0	0	0	0	0	0	0	0	0	0	0	0	0	0	0	0	0	0	1	0	0	0	0	0	0	0	0	0	0	0	0	0	0	0	0	0	0	0	0	0	0	0	0	0	0	0	0	0	0	1	0	0	0	0	0	0	0	0	0	0	0	0	0	0	0	0	0	0	0	0	0	0	0	0	0	0	0	0	0	0	0	0	0	0	0	0	0	0	0	0	0	0	0	0	0	0	0	0	0	0	0	0	0	0	0	0	0	0	0	0	0	0	0	0	0	0	0	0	1	0	0	0	0	0	0	0	0	0	0	0	0	0	0	0	0	0	0	0	0	0	0	0	0	0	1	0	0	0	1	0	0	0	0	0	0	0	0	0	0	0	0	0	0	0	0	0	0	0	0	0	0	0	0	0	0	0	0	0	0	0	0	0	0	0	0	0	0	0	0	1	0	0	0	0	0	0	0	0	0	0	0	0	2	0	0	0	0	0	0	0	0	0	0	0	0	0	0	0	0	0	0	0	0	0	0	0	0	0	0	0	0	0	0	0	0	0	0	0	0	0	0	0	0	0	0	0	0	0	0	0	0	0	0	0	0	0	0	0	0	0	0	0	0	0	0	0	0	0	0	0	0	0	0	0	0	0	0	0	0	0	0	1	0	0	0	0	0	0	0	0	0	0	0	0	0	0	0	0	0	0	0	0	0	0	0	0	0	0	0	0	0	0	0	0	0	0	0	0	0	0	0	0	0	0	0	0	0	0	0	0	0	0	0	0	0	0	0	0	0	0	0	0	0	0	0	0	0	0	0	0	0	0	0	0
N0.HOG0006577	0	0	0	0	0	0	0	0	0	0	0	0	0	0	0	0	1	0	0	0	0	0	0	0	0	0	0	0	0	0	0	0	0	0	0	0	0	0	0	0	0	0	0	0	0	0	0	0	0	0	0	0	0	0	0	0	0	0	0	0	0	0	0	0	0	0	1	0	0	0	1	0	0	0	0	0	0	0	0	0	0	0	0	0	0	0	0	0	0	0	0	0	0	0	1	0	0	0	0	0	0	0	0	0	0	0	0	0	0	0	0	0	0	0	0	0	0	0	0	0	0	0	0	0	0	0	0	0	0	0	0	0	0	0	0	0	0	0	1	0	0	0	0	0	0	0	0	0	0	0	0	0	0	0	0	0	0	0	0	0	0	0	0	0	0	1	0	0	0	0	0	0	0	0	0	0	2	0	0	1	0	0	0	0	0	0	0	0	0	0	0	0	0	0	0	0	0	0	0	0	0	0	0	0	0	0	0	0	0	0	0	0	0	0	0	0	0	0	0	0	0	0	0	0	0	0	0	0	0	0	0	0	0	0	0	0	0	0	1	0	0	0	0	0	0	0	0	0	1	0	0	0	0	0	0	0	0	0	0	0	0	0	0	0	0	0	0	0	0	0	0	0	0	0	0	0	0	0	0	0	0	0	0	0	0	0	0	0	0	0	0	0	0	0	0	0	0	0	0	0	0	0	0	0	0	0	0	0	1	0	0	0	0	0	0	0	0	0	0	0	0	0	0	1	1	0	0	0	0	0	0	0	0	0	0	0	0	0	0	0	0	0	0	0	0	0	1	0	0	0	0	0	0	0	0	0	0	0	0	0	0	0	0	0	0	0	0	0	0	0	0	0	0	0	0	0	0	0	0	0	0	0	0	0	0	0	0	0	0	0	0	0	0	0	0	0	0	0	0	0	0	0	0	0	0	0	0	0	0	0	0	0	0	0	0	0	0	0	0	0	0	0	0	0	0	0	0	0	1	0	0	0	0	0	0	0	0	0	0	0	1	0	0	0	0	0	0	0	0	0	0	0	0	0	0	0	0	0	0	0	0	0	1	0	0	0	0	0	0	0	0	0	0	0	0	0	0	0	0	0	0	0	0	0	0	0	0	0	0	0	0	1	0	0	0	0	0	0	0	0	0	0	0	0	0	0	0	0	0	0	0	0	0	0	0	0	0	0	0	0	0	0	0	1	0	0	0	0	0	0	0	0	0	0	0	0	0	0	0	0	0	0	0	0	0	0	0	0	0	0	0	0	0	0	0	0	0	0	0	0	0	0	0	0	0	0	0	0	0	0	0	0	0	0	0	1	0	0	0	0	0	0	0	0	0	0	0	0	1	0	0	0	0	0	0	0	0	0	0	0	0	0	0	0	0	0	0	0	0	1	0	0	0	0	0	0	0	0	0	0	0	0	0	0	0	1	0	0	0	0	0	0	0	0	0	0	0	0	0	0	0	0	0	0	0	0	0	0	0	0	0	0	0	0	0	0	0	0	0	0	0	0	0	0	0	1	0	0	0	0	0	0	0	0	0	0	0	0	0	0	0	0	0	0	0	0	0	0	0	0	0	0	0	0	0	0	0	0	0	0	0	0	0	0	1	0	0	0	0	0	0	0	0	0	0	0	0	0	0	0	0	0	0	0	0	0	0	1	1	0	1	0	0	0	0	0	0	0	0	0	0	0	0	0	0	0	0	0	0	0	0	0	1	0	0	0	0	0	0	0	0	0	0	0	0	0	0	0	0	0	0	0	0	0	0	0	0	0	0	0	0	0	1	0	0	0	0	0	0	0	0	0	0	0	0	0	0	0	0	0	0	0	0	0	0	0	0	0	0	0	0	0	0	0	0	0	0	0	0	0	0	0	0	0	0	0	0	0	0	0	0	0	0	0	0	0	0	0	0	0	0	0	0	0	0	0	0	0	0	0	0	0	0	0	0	0	0	0	0	0	0	0	0	0	0	0	0	0	0	0	0	0	0	0	0	1	0	0	0	0	0	0	0	0	0	0	0	0	0	0	0	0	0	0	0	0	0	0	0	0	0	0	0	0	0	0	0	0	0	0	0	0	0	0	0	0	0	0	0	0	0	0	0	0	0	0	0	0	0	0	0	0	0	0	0	0	0	0	0	0	0	0	0	0	0	0	0	0	0	0	0	0	0	0	0	0	0	0	0	0	0	0	0	0	0	0	0	0	0	0	0	0	0	0	0	0	0	0	0	0	0	0	0	0	0	0	0	0	0	0	0	0	0	0	0	0	0	0	0	0	0	0	0	0	0	0	0	0	0	0	0	0	0	0	0	0	0	0	0	0	0	1	0	0	0	0	0	0	0	0	0	0	0	0	0	0	0	0	0	0	0	0	0	0	0	0	0	0	0	0	0	0	0	0	0	0	0	0	0	0	0	0	0	0	0	0	1	0	1	0	0	0	0	0	0	0	0	0	0	0	0	0	0	0	0	0	0	0	0	0	0	0	0	0	0	0	0	0	0	0	0	0	0	0	0	0	0	0	0	0	0	0	0	0	0	0	0	0	0	0	0	0	0	0	0	0	0	0	2	1	0	0	0	0	0	0	0	0	0	0	0	0	0	0	0	0	0	0	0	1	0	0	0	0	0	0	0	0	0	0	0	0	0	0	0	0	0	0	0	0	0	0	0	0	0	0	0	0	0	0	0	0	0	0	0	0	0	0	0	0	0	0	0	0	0	0	0	0	0	0	0	0	0	0	0	1	0	0	0	0	0	0	0	0	0	0	1	0	1	0	0	0	0	0	0	0	0	0	0	0	1	0	0	0	1	0	0	0	0	0	0	0	1	0	0	0	0	0	0	0	0	0	0	0	0	0	0	0	0	0	0	0	0	0	0	0	0	0	0	0	0	0	0	0	0	1	0	0	0	0	0	0	0	0	0	0	0	0	0	0	0	0	0	0	0	0	0	0	0	0	0	0	0	0	0	0	0	0	0	0	0	0	0	0	0	0	1	0	0	0	0	0	0	0	0	0	0	0	0	0	0	0	0	0	0	0	0	0	0	0	0	0	1	0	0	0	0	0	0	0	0	0	0	0	0	0	0	0	0	0	0	0	0	0	0	0	0	0	0	0	0	0	0	0	0	0	0	0	0	0	0	0	0	0	0	0	0	0	0	0	0	0	0	0	0	0	0	0	0	0	0	0	0	0	0	0	0	0	0	0	0	0	0	0	0	0	0	0	0	0	0	0	0	0	0	0	0	0	0	0	0	0	0	0	0	0	0	0	0	0	0	0	0	0	0	0	0	0	1	0	0	0	0	0	0	0	0	1	0	0	0	0	0	0	0	0	0	0	0	0	0	0	0	0	0	0	0	0	0	0	0	0	1	0	0	1	0	0	0	0	0	0	0	0	0	0	0	0	0	0	0	0	0	0	0	0	0	0	0	0	0	0	0	0	0	0	0	0	0	0	0	0	1	0	0	0	0	0	0	0	0	0	0	0	0	0	0	1	0	0	0	0	0	0	0	0	0	0	0	0	0	0	0	0	0	0	0	0	0	0	0	0	0	0	0	0	0	0	0	0	0	0	0	1	0	0	0	0	0	0	0	0	0	0	0	0	0	0	0	0	1	0	0	0	0	0	0	0	0	0	0	0	0	0	0	0	0	0	0	0	0	0	0	0	0	0	0	0	0	0	0	0	0	0	0	0	0	0	0	0	0	0	0	0	0	0	0	0	0	0	0	0	0	0	0	0	0	0	0	0	0	0	0	0	0	0	0	0	0	0	0	0	0	0	0	0	0	0	0	0	0	0	0	0	0	0	0	0	0	0	0	0	0	1	0	0	0	0	0	0	0	0	0	0	0	0	0	0	0	0	0	0	0	0	0	0	0	0	0	0	0	0	0	0	0	0	0	0	0	0	0	0	0	0	0	0	0	0	0	0	0	0	0	0	0	0	1	0	0	0	0	0	0	0	0	0	0	0	0	0	0	0	0	0	0	0	0	0	0	0	0	0	0	0	0	0	0	0	0	0	0	0	0	0	0	0	0	0	0	0	0	0	0	0	0	0	0	0	0	0	0	0	0	0	0	0	0	0	0	0	0	0	0	0	0	0	0	0	0	0	0	0	0	0	0	0	0	0	0	0	0	0	0	0	0	0	0	0	0	0	0	0	0	0	0	0	0	0	0	0	0	1	0	0	0	0	0	0	0	0	0	0	0	0	0	0	0	1	0	0	0	0	0	0	0	0	0	1	0	0	0	0	0	0	0	0	0	0	0	0	0	0	0	0	0	0	0	0	0	0	0	0	0	0	0	0	0	0	0	0	0	0	0	0	0	0	0	0	0	0	0	0	0	0	0	0	0	0	0	0	0	0	0	0	0	1	0	0	2	0	0	0	1	0	0	0	0	0	0	0	0	0	0	0	0	0	0	0	0	0	0	0	0	0	0	0	1	0	0	0	0	0	0	0	0	0	0	0	0	0	0	1	0	0	0	0	0	0	0	0	0	0	0	0	0	0	0	0	0	0	0	0	0	0	0	0	0	0	0	0	0	0	0	0	0	0	0	0	1	0	0	0	0	0	0	0	0	0	0	0	0	0	0	0	0	0	0	0	0	0	0	0	0	0	0	0	0	0	0	0	0	0	0	0	0	0	0	0	0	0	0	0	0	0	0	1	0	0	0	0	0	0	0	0	0	0	0	0	0	0	0	0	0	1	0	0	0	0	0	0	0	0	0	0	0	0	0	0	0	0	0	0	0	0	0	0	0	0	0	0	0	0	0	1	1	0	0	0	0	0	1	0	0	0	0	0	0	0	0	0	0	0	2	0	0	0	0	0	0	0	0	0	0	0	0	0	0	0	0	0	0	0	0	0	0	0	1	0	0	0	0	0	0	0	0	0	0	1	0	0	0	0	0	0	0	0	0	0	0	0	0	0	0	0	0	0	0	0	0	0	1	0	0	0	0	0	1	0	0	0	0	0	0	0	0	0	0	0	0	0	0	0	0	0	0	0	0	0	1	0	0	0	0	0	0	0	0	0	0	0	1	0	0	0	0	0	0	0	0	0	0	0	0	0	0	0	0	0	0	0	0	0	0	0	0	0	0	0	0	0	0	0	0	0	0	0	0	0	0	0	0	0	0	0	0	0	0	0	0	0	0	0	0	0	0	0	0	0	0	0	0	0	0	1	0	0	0	0	0	0	0	0	0	0	1	0	0	0	0	0	0	0	0	0	0	0	0	0	0	0	0	0	0	0	0	0	0	0	0	0	0	0	0	0	0	0	0	0	0	0	0	0	0	0	0	0	0	0	1	0	0	0	0	0	0	0	0	0	0	0	0	0	0	0	0	0	0	0	0	0	1	0	0	0	1	0	0	0	0	1	0	0	0	0	0	0	0	0	0	0	0	0	0	0	0	0	0	0	0	0	0	0	0	0	0	0	0	0	0	0	0	0	0	0	0	0	0	0	0	0	0	0	0	0	0	0	0	0	0	0	0	0	0	0	0	0	0	0	0	0	0	0	0	0	0	0	0	0	0	0	0	0	0	0	0	0	0	0	0	0	0	0	0	0	0	0	0	0	0	0	0	0	0	0	0	0	0	0	0	0	0	0	0	0	0	0	1	0	0	0	0	0	0	0	0	0	0	0	0	0	0	0	0	0	0	0	1	0	0	0	0	0	0	0	0	0	0	0	0	0	0	0	0	0	0	0	0	0	0	0	0	0	0	0	1	0	0	0	0	0	0	0	0	0	1	0	0	0	0	0	0	1	0	0	0	0	0	0	0	0	0	0	0	0	0	0	1	0	0	0	0	0	0	0	0	0	0	0	0	0	0	0	0	0	0	0	0	0	0	0	0	0	0	0	0	0	0	0	0	0	0	0	0	0	0	0	0	0	0	0	0	0	0	0	0	0	0	0	0	0	0	0	0	0	0	0	0	0	1	0	0	0	0	0	0	0	0	0	0	0	0	0	0	0	0	0	0	0	0	0	0	0	0	0	0	0	0	0	0	0	0	0	0	0	0	0	1	0	0	0	0	0	0	0	0	0	0	0	0	0	0	0	0	0	0	0	0	0	0	0	0	0	0	0	0	0	0	0	0	0	0	0	0	0	0	0	0	0	0	0	0	0	0	0	0	0	0	0	0	0	0	0	0	0	0	0	0	0	0	0	0	0	0	0	0	0	0	0	0	0	0	0	0	0	0	0	0	0	0	0	0	0	0	0	0	0	0	0	0	0	0	0	0	0	0	0	0	0	0	0	0	0	0	0	0	0	0	0	0	0	0	0	0	0	0	0	0	0	0	0	0	0	0	0	0	0	0	0	0	0	0	0	0	0	0	0	0	0	0	0	0	0	0	0	0	0	0	0	0	0	0	0	0	0	0	0	0	0	0	0	0	0	0	0	0	0	1	0	0	0	0	0	0	1	0	0	0	0	0	0	0	0	0	0	0	0	0	0	0	0	0	0	0	0	0	0	0	0	0	0	0	0	0	0	0	0	0	0	0	0	0	0	0	0	0	0	0	0	0	0	0	0	0	0	0	0	0	0	0	0	0	0	0	0	0	0	0	0	0	0	0	0	0	0	0	0	0	0	0	0	0	0	0	0	0	0	0	0	0	0	0	0	0	0	0	0	0	0	0	0	0	0	0	0	0	0	0	0	0	1	0	0	0	0	0	0	0	0	0	0	0	0	0	0	0	0	0	0	0	0	0	0	0	0	0	0	0	0	0	0	0	0	0	0	0	0	0	0	0	0	0	0	0	1	0	0	1	0	0	0	0	0	0	0	0	0	0	0	0	0	0	0	0	0	0	1	0	1	0	0	0	0	0	0	0	1	0	0	0	0	0	0	1	0	0	0	0	0	0	0	0	1	0	0	0	0	0	0	0	1	0	0	0	0	0	0	0	0	0	0	0	0	0	0	0	0	0	0	0	0	0	0	0	0	0	0	0	0	0	0	0	0	0	0	0	0	0	0	0	0	0	0	0	0	0	0	0	0	0	0	0	0	0	0	0	0	0	0	0	0	0	0	0	0	0	1	0	0	0	0	0	0	0	0	0	0	0	0	0	0	0	0	0	0	0	0	0	0	0	0	0	0	0	0	0	0	0	0	0	0	0	0	0	0	0	0	0	0	0	0	0	0	0	0	0	0	0	0	0	0	0	0	0	0	0	0	0	0	0	0	0	0	0	0	0	0	0	0	0	0	0	0	0	0	0	0	0	0	0	1	0	0	0	0	0	0	0	0	0	0	0	0	0	0	1	0	0	0	0	0	0	0	0	0	0	0	0	0	0	1	0	0	0	1	0	0	0	0	0	0	0	0	0	0	0	0	0	0	0	0	0	0	0	0	0	0	1	0	0	0	0	0	0	0	0	0	0	0	0	0	0	0	0	0	0	0	0	0	0	0	0	0	0	0	0	0	0	0	0	0	0	0	0	0	0	0	0	0	0	0	1	0	0	0	0	0	0	0	0	0	0	0	0	0	0	0	0	0	0	0	0	0	0	0	0	0	0	0	1	0	0	0	0	0	0	0	1	0	0	0	0	0	0	0	0	0	0	0	0	0	0	0	0	0	0	0	0	0	0	0	0	0	0	0	0	0	0	0	0	0	0	0	0	0	0	0	0	0	0	0	0	0	0	0	0	0	0	0	0	0	0	0	0	0	0	0	0	0	0	0	0	0	1	0	0	0	0	1	0	0	0	0	0	0	0	0	0	0	0	0	0	0	0	0	0	0	0	0	0	1	0	0	0	0	0	0	0	0	0	0	0	0	0	0	0	0	0	0	0	0	0	0	0	0	0	0	0	0	0	0	0	0	0	0	0	0	0	0	0	0	0	0	0	0	0	0	0	0	0	0	0	0	0	0	0	1	0	0	0	0	0	0	0	0	0	0	0	0	0	0	0	0	0	0	0	0	0	0	0	0	0	0	0	0	0	0	0	0	0	0	0	0	0	0	0	0	0	0	0	0	0	0	0	0	0	0	0	0	0	0	0	0	0	0	0	0	0	0	0	0	0	0	0	0	0	0	0	0	0	0	0	0	0	0	0	0	0	0	0	0	0	0	0	0	0	0	0	0	0	0	0	0	0	0	0	0	0	0	0	0	0	0	0	0	0	0	0	0	0	0	0	0	0	0	1	0	0	0	1	1	0	0	0	0	0	0	0	0	0	0	0	0	0	0	0	0	0	0	0	0	0	0	0	0	0	0	0	0	0	0	0	0	0	0	0	0	0	0	0	0	0	0	0	0	0	0	0	0	0	0	1	0	0	0	0	0	0	0	1	0	0	0	0	0	0	0	0	0	0	0	0	0	0	0	1	0	0	0	0	0	0	0	0	0	0	0	1	0	0	0	0	0	0	0	0	0	0	0	0	0	0	0	0	0	0	0	0	0	0	0	0	0	0	0	0	2	0	0	0	0	0	0	0	0	0	0	0	0	0	0	0	0	0	0	1	0	0	0	0	0	0	0	0	0	0	0	0	0	2	0	0	0	0	0	0	0	0	0	0	0	0	0	0	0	0	0	0	0	0	0	0	0	0	0	0	0	0	0	0	0	0	0	0	0	0	0	0	0	0	0	0	0	0	0	0	0	0	0	0	0	0	0	0	0	0	0	0	0	0	0	0	0	0	0	0	0	0	0	0	0	0	0	0	0	0	1	0	0	0	0	0	0	0	0	0	0	0	0	0	0	0	0	0	0	0	0	0	0	0	0	0	0	0	0	0	0	0	0	0	0	0	0	0	0	0	0	0	0	0	0	0	0	0	1	0	0	0	0	0	0	0	0	0	0	0	0	0	0	0	0	0	0	0	0	0	0	0	0	0	0	0	0	0	0	0	0	0	0	0	0	0	0	0	0	0	0	1	0	0	0	0	0	0	0	0	0	0	0	0	0	0	1	0	0	0	2	0	0	0	0	0	0	1	0	0	0	1	0	0	0	0	0	0	0	0	0	0	0	0	0	0	0	0	0	0	0	0	0	0	0	0	0	0	0	0	0	0	0	0	0	0	0	0	0	0	0	0	0	0	0	0	0	0	0	0	0	0	0	0	0	0	0	0	0	0	0	0	0	0	0	0	0	0	0	0	0	0	0	0	0	0	0	0	0	1	0	0	0	0	0	0	0	0	0	0	0	0	1	0	0	0	0	0	0	0	0	0	0	0	0	0	0	0	0	1	0	0	0	0	0	0	0	0	0	0	0	0	0	0	0	0	0	0	1	0	0	0	0	0	0	0	0	2	0	0	0	0	0	0	0	0	0	0	0	0	0	0	0	0	0	0	0	0	0	0	0	0	0	0	0	0	0	0	0	0	0	0	0	0	0	0	0	2	0	0	1	0	0	0	0	0	0	0	0	0	0	0	0	0	0	0	0	0	0	0	0	0	0	0	0	0	0	1	0	0	0	0	0	0	0	0	1	0	0	0	0	0	0	0	0	0	0	0	0	0	0	0	0	0	0	0	0	0	0	0	0	0	0	0	0	0	0	0	0	0	0	0	0	0	0	0	0	0	0	0	0	0	0	0	0	0	0	0	0	0	0	0	0	0	0	0	0	0	0	0	0	0	0	0	0	0	0	0	0	0	0	0	0	0	0	0	0	0	0	0	0	0	0	0	0	0	0	0	0	0	0	0	1	0	0	0	0	0	1	0	0	0	0	0	0	0	0	0	0	0	0	0	0	0	0	0	0	0	0	0	0	0	0	0	0	0	0	0	0	0	0	0	0	0	0	0	1	0	0	0	0	0	0	0	0	0	1	0	0	0	0	0	0	0	0	0	0	0	0	0	0	0	0	0	0	0	0	0	0	0	0	0	0	0	0	0	0	0	0	0	0	0	0	0	0	0	0	0	0	0	0	0	0	0	0	0	0	0	0	0	0	0	0	0	0	0	0	0	0	0	0	0	0	0	0	0	0	0	0	0	0	0	0	0	0	0	0	0	0	0	0	0	0	0	0	0	0	0	0	0	0	1	0	0	0	0	0	0	0	0	0	0	0	0	0	0	0	0	0	0	0	0	0	0	0	0	0	0	0	0	0	0	0	0	0	0	0	0	0	0	0	0	0	0	0	0	0	0	0	0	0	0	0	0	0	0	0	0	0	0	0	0	0	0	0	0	0	0	0	0	0	0	0	0	0	0	0	0	0	0	0	0	0	1	0	0	0	0	0	0	0	0	0	0	0	0	0	0	0	0	0	0	0	0	0	0	0	0	0	0	0	0	0	0	0	0	0	0	1	0	0	0	0	0	0	0	0	0	0	0	0	0	0	0	0	0	0	0	0	0	0	0	0	0	0	0	0	0	0	0	0	0	1	0	0	0	0	0	0	0	0	0	0	0	0	0	0	0	0	0	0	0	0	0	0	0	0	0	0	0	0	0	0	0	0	0	0	0	0	0	0	0	0	0	0	0	0	0	0	0	0	0	0	0	0	0	0	0	0	0	0	0	0	0	0	0	0	0	0	0	0	0	0	0	0	0	0	0	1	0	0	0	0	0	0	0	0	0	0	1	0	0	0	0	0	0	0	0	0	1	0	0	0	0	0	0	0	0	0	0	0	0	0	0	0	0	0	0	0	0	0	0	0	0	0	0	0	0	1	0	0	0	0	0	0	0	0	0	0	0	0	0	0	0	1	0	0	0	0	0	0	0	0	0	0	0	0	0	0	0	0	0	0	0	0	0	0	0	0	0	0	0	0	0	0	0	0	0	0	0	0	0	0	0	0	0	0	0	0	0	0	0	0	0	0	0	0	0	0	0	0	0	0	0	0	0	0	0	0	0	0	0	0	0	0	0	0	0	0	0	0	0	0	0	0	0	0	0	0	0	0	0	0	0	0	0	0	0	0	0	0	0	0	0	0	0	0	0	0	0	0	0	0	0	0	0	0	0	0	1	0	0	0	0	0	0	0	0	0	0	0	0	0	0	0	0	0	0	0	0	0	0	0	1	0	0	0	0	0	0	0	0	0	0	0	0	0	0	0	0	0	0	0	0	0	0	0	0	0	0	0	0	1	0	0	0	0	0	0	0	0	0	0	0	0	1	0	0	0	0	0	0	0	0	0	0	0	0	0	0	0	0	0	0	0	0	0	0	0	1	0	0	0	0	0	0	0	0	0	0	0	0	0	0	0	0	0	0	0	0	0	0	0	0	0	0	0	0	0	0	0	0	0	0	0	0	0	0	0	0	0	0	0	0	0	0	0	0	0	0	0	0	0	1	0	0	0	0	0	0	0	0	0	0	0	0	0	0	0	0	0	0	0	0	0	0	0	0	1	0	0	0	0	0	0	0	0	0	0	0	0	0	0	0	0	0	0	0	0	0	0	0	0	0	0	0	0	0	0	0	0	0	0	0	0	0	0	0	0	0	0	0	0	0	0	0	0	0	1	0	0	0	0	0	0	0	0	0	0	0	0	0	0	0	0	0	0	0	0	0	0	0	0	0	0	0	0	0	0	0	0	0	0	0	0	0	0	0	0	0	0	0	0	0	0	1	0	0	0	0	0	0	1	0	0	0	0	0	0	0	0	0	0	0	0	0	0	0	0	0	0	0	0	1	0	0	0	0	1	0	0	0	0	0	0	0	0	0	0	0	1	0	0	0	0	0	0	0	0	0	0	0	0	0	0	0	0	0	0	0	0	0	0	0	0	0	0	0	0	0	0	0	1	0	0	0	0	0	0	0	0	0	0	0	0	0	0	0	0	0	0	0	0	0	0	0	0	0	0	0	0	0	0	0	0	0	0	0	0	0	2	0	0	0	0	0	0	0	0	0	0	0	0	0	1	1	0	0	0	0	0	0	0	0	0	0	0	0	0	0	0	0	0	0	0	0	0	0	0	0	0	0	0	0	0	0	0	0	0	0	0	1	0	0	0	0	0	0	0	0	0	0	0	0	0	0	0	0	0	0	0	0	0	0	0	0	0	0	0	0	0	0	0	0	0	0	0	0	0	0	0	0	0	0	0	0	0	0	0	0	0	0	0	0	0	0	0	0	0	0	0	0	0	0	0	0	0	0	0	0	0	0	0	0	0	0	0	0	0	0	0	0	0	1	0	0	0	0	0	0	0	0	0	0	0	0	0	0	0	0	0	0	0	0	0	0	0	0	0	0	0	0	0	0	0	0	0	0	0	0	0	0	0	1	0	0	0	0	0	0	0	0	0	0	0	0	0	0	0	0	0	1	0	0	0	0	0	0	0	0	0	0	0	0	0	0	0	0	0	0	0	0	0	0	0	0	0	0	0	0	1	0	0	0	0	0	0	0	0	0	0	0	0	0	0	0	0	0	0	0	0	0	0	0	0	1	0	0	0	0	0	0	0	0	0	0	0	0	0	0	0	0	0	0	0	0	0	0	0	0	0	0	0	0	0	0	0	0	0	0	0	0	0	0	0	0	0	0	0	0	0	0	0	0	0	0	0	0	0	0	0	0	0	0	0	0	0	0	0	0	0	0	0	0	0	0	0	0	0	0	0	0	0	0	0	0	0	0	0	0	0	0	0	0	0	0	0	0	0	0	0	0	0	0	0	0	0	0	0	0	0	0	0	0	0	0	0	0	1	0	0	0	0	0	0	0	0	0	0	0	0	0	0	0	0	0	0	0	0	0	0	0	0	0	0	0	0	0	0	0	0	0	0	0	0	0	0	0	0	0	0	0	0	0	0	0	0	0	0	0	0	0	0	0	0	0	0	0	0	0	0	0	0	0	0	0	0	0	0	1	0	0	0	0	0	0	0	0	0	0	0	0	0	0	0	0	0	0	0	0	0	0	0	0	0	0	0	1	0	0	0	0	0	0	0	0	0	0	0	0	0	0	0	0	0	0	0	0	0	0	0	0	0	0	0	0	0	0	0	0	0	0	0	0	0	0	0	0	0	0	0	0	0	0	0	0	0	0	0	0	0	0	0	0	0	0	0	0	0	0	0	0	0	0	0	0	0	0	0	0	0	0	1	0	0	0	0	0	0	0	0	0	0	0	0	0	0	0	0	0	0	0	0	0	0	0	0	0	0	0	0	0	0	0	0	0	0	0	0	0	0	0	0	0	0	0	0	0	0	0	0	0	0	0	0	0	0	0	0	0	0	0	0	0	0	0	0	0	0	0	0	0	0	0	0	0	0	0	0	0	0	0	0	0	0	0	0	0	0	0	0	0	1	0	0	0	0	0	0	0	0	0	0	0	0	0	0	0	0	0	0	0	0	0	0	0	0	0	0	0	0	0	0	0	0	0	0	1	0	0	0	0	1	0	0	0	0	0	0	0	0	0	0	0	0	0	0	0	0	0	0	0	0	0	0	0	0	0	0	0	0	0	0	0	0	0	0	0	0	0	0	0	0	0	0	1	0	0	0	0	0	0	0	0	0	0	0	0	0	0	0	0	0	0	0	0	0	0	0	0	0	0	0	0	0	0	0	0	0	0	0	0	0	0	0	0	0	0	0	0	0	0	0	0	0	0	0	0	0	0	0	0	0	0	0	0	0	0	0	0	0	0	0	0	0	0	0	0	0	0	0	0	0	0	0	1	0	0	0	0	0	0	0	0	0	0	0	0	0	0	0	0	0	0	0	0	0	0	0	0	0	0	0	0	0	0	0	0	0	0	0	0	0	0	0	0	0	0	0	0	0	0	0	0	0	0	0	0	0	0	0	0	0	0	0	0	0	0	0	0	0	0	0	0	0	0	0	0	0	0	0	0	0	0	0	0	0	0	0	0	0	0	0	0	0	0	0	0	0	0	0	0	0	0	0	0	0	0	0	0	0	0	0	0	0	0	0	0	0	0	0	0	0	0	0	0	0	0	0	0	0	0	0	0	0	0	0	0	0	0	0	0	0	0	0	0	0	0	0	0	0	0	0	0	1	0	0	0	0	0	0	0	0	0	0	0	0	0	0	0	0	0	0	0	0	0	0	0	0	0	0	0	0	0	0	0	0	0	0	0	0	0	0	0	0	0	0	0	0	0	0	0
N0.HOG0005256	0	0	0	0	0	0	0	0	0	0	0	0	0	0	0	0	0	0	0	0	0	0	0	0	0	0	0	0	1	0	0	0	0	0	0	0	0	1	0	0	0	0	0	1	0	0	0	0	0	0	0	0	0	0	0	0	0	0	0	0	0	0	1	1	0	0	0	0	0	0	0	2	0	0	0	0	0	0	0	0	0	0	0	0	1	0	0	0	0	0	0	0	0	1	0	0	0	0	0	0	0	0	0	0	0	0	0	0	0	0	0	0	0	1	1	0	0	1	0	0	0	0	0	0	0	1	0	0	0	0	0	0	0	0	0	0	0	0	0	0	0	0	1	0	0	0	1	1	0	0	0	1	0	0	0	0	0	0	0	0	0	0	0	0	0	0	0	0	0	0	0	0	0	0	0	1	0	0	0	0	0	0	0	0	0	0	0	0	0	1	0	0	0	1	0	0	0	2	0	0	0	0	0	0	0	0	0	0	0	0	0	0	0	0	0	0	1	0	0	0	0	0	0	0	0	0	0	0	0	0	0	0	0	0	0	0	0	0	0	0	0	0	0	0	0	0	0	0	0	0	0	2	0	1	0	0	0	0	0	0	0	1	0	1	0	0	0	0	0	0	0	0	0	0	0	0	0	0	0	0	0	1	0	0	0	0	0	0	0	0	0	0	0	0	0	0	0	0	0	0	0	0	0	0	0	0	0	0	0	0	0	0	0	0	0	0	0	0	0	0	0	0	0	0	1	0	0	0	1	0	0	0	0	0	0	0	0	0	0	0	0	0	0	0	0	0	0	0	0	0	0	0	0	0	0	0	0	0	0	0	0	0	0	0	0	0	0	0	0	0	0	0	0	0	0	0	0	0	0	0	0	0	0	0	0	0	0	0	0	0	0	0	0	0	0	0	0	0	0	0	2	0	0	0	1	0	0	0	0	0	0	0	0	0	0	0	0	0	0	0	0	1	0	0	0	0	0	0	0	0	0	0	0	1	0	0	0	0	1	0	0	0	0	0	0	0	0	0	0	0	0	0	0	0	0	0	0	0	0	0	0	0	0	0	0	1	0	0	0	0	0	0	0	0	0	0	0	0	0	0	0	0	0	0	0	0	0	0	0	0	0	0	0	0	0	0	0	0	0	0	0	0	0	0	0	0	0	0	0	0	0	0	0	0	0	0	0	0	0	0	0	0	0	0	0	0	0	1	0	0	0	0	0	0	0	0	0	0	0	0	0	0	0	0	0	0	0	0	0	0	0	0	0	0	0	0	0	0	0	0	0	1	0	0	1	1	0	0	0	0	0	0	0	0	0	0	0	1	0	1	0	0	1	0	0	0	0	0	0	0	1	0	0	0	0	0	0	0	0	0	0	0	1	0	0	1	0	0	0	0	0	0	0	0	0	0	0	0	0	0	0	0	1	0	0	0	0	0	0	0	0	0	0	0	0	0	0	0	0	0	0	0	0	0	0	0	0	0	0	0	0	0	0	0	0	0	0	0	0	0	0	0	0	0	0	0	1	0	0	0	0	1	0	0	0	0	0	0	0	0	1	0	0	0	0	0	0	0	0	0	0	0	0	0	0	0	0	0	0	1	1	0	0	0	0	0	0	0	0	0	0	0	0	0	0	0	0	0	0	0	0	0	0	0	0	1	0	0	0	0	0	0	0	0	0	0	0	1	0	1	0	0	0	0	0	0	0	0	0	0	0	0	0	0	0	2	0	0	0	0	0	0	0	0	0	0	0	0	0	0	0	0	0	0	2	0	0	0	0	0	0	1	0	1	0	2	0	0	0	0	0	0	0	0	0	0	2	0	0	0	0	0	0	0	0	0	0	0	1	0	0	0	0	0	0	0	0	0	0	0	0	0	0	0	0	1	0	0	0	0	0	0	0	1	0	0	0	0	0	0	0	0	0	0	0	0	0	0	0	0	1	0	0	0	0	0	0	0	0	0	0	0	0	1	0	0	0	0	0	0	0	0	0	0	0	0	0	0	0	0	0	0	0	0	0	0	0	0	0	0	0	0	0	0	0	0	0	0	0	0	0	0	0	0	0	0	2	0	0	0	0	0	0	0	0	0	0	0	0	0	0	1	0	0	0	0	0	0	0	0	0	0	0	1	0	0	0	1	0	0	0	0	1	0	0	0	0	0	0	0	1	0	0	0	0	0	0	0	0	0	0	0	0	0	0	0	0	0	0	0	0	0	1	3	0	0	2	0	0	0	0	0	0	0	0	0	0	0	0	0	0	0	0	0	0	0	0	0	0	0	1	0	0	0	0	0	0	1	0	1	0	0	1	0	0	0	0	0	0	0	0	0	0	0	1	1	0	0	0	0	0	0	0	0	0	0	0	0	0	0	0	0	0	0	0	0	0	0	0	0	0	0	0	0	0	1	0	0	0	0	0	0	0	0	0	0	0	0	0	0	0	0	0	0	0	0	0	2	0	0	0	1	0	0	0	0	0	0	2	0	0	0	0	0	0	0	0	1	0	0	0	0	0	0	0	0	0	0	0	1	0	0	0	0	0	3	0	0	0	0	0	0	0	0	0	0	0	0	0	0	0	0	0	0	0	0	0	0	0	0	0	0	0	0	0	0	0	0	0	0	0	0	0	0	0	0	0	0	0	0	0	0	0	0	0	0	0	0	0	0	0	0	0	0	0	0	0	0	0	0	0	0	0	0	0	0	0	0	0	0	0	1	0	0	0	0	0	0	0	0	0	0	0	0	0	1	0	0	0	0	0	0	0	0	0	0	0	0	0	0	0	0	1	0	0	0	0	0	0	1	0	0	0	0	0	0	0	0	0	0	0	0	0	0	0	0	0	0	0	0	0	0	0	0	0	0	1	0	0	0	0	0	0	0	0	0	0	0	0	0	0	0	0	0	1	0	0	0	0	0	0	0	0	0	0	0	0	0	1	0	0	0	2	2	0	0	0	0	0	0	0	0	0	0	1	0	0	1	0	1	0	1	0	0	0	0	0	0	0	0	0	0	0	0	0	1	1	0	0	1	0	0	0	0	0	0	0	0	0	0	1	0	1	1	0	0	0	0	1	0	0	0	1	0	0	0	0	1	0	0	0	0	0	0	0	0	0	0	0	0	0	0	0	1	0	0	0	0	1	0	0	0	1	0	0	0	0	0	1	1	0	0	0	0	1	0	0	0	0	0	0	0	0	0	0	0	0	0	0	0	0	0	0	0	0	0	0	1	0	0	0	0	3	0	0	0	0	0	0	0	0	0	0	0	0	0	0	1	2	2	0	0	0	0	0	0	0	0	0	0	0	0	0	0	0	0	0	0	0	1	0	1	0	0	0	0	0	0	0	1	0	0	0	0	0	0	0	0	0	0	0	0	0	0	1	0	0	0	0	0	0	0	0	0	0	0	0	0	1	0	0	0	0	0	0	0	0	0	0	0	0	0	0	1	1	0	0	0	0	0	0	0	0	0	0	1	0	0	0	0	0	0	0	0	1	0	1	2	0	0	0	0	0	0	0	0	0	0	0	0	0	0	0	0	0	0	0	0	0	0	0	0	0	0	0	0	2	0	0	0	0	0	0	0	0	0	0	0	0	0	0	0	0	0	0	0	0	0	0	0	0	0	0	1	0	1	0	0	1	0	0	0	1	0	0	0	0	0	0	0	0	0	0	0	0	0	0	0	0	0	0	0	1	0	0	0	0	0	1	0	0	0	0	0	0	0	0	0	0	1	0	0	0	0	0	0	0	0	0	0	0	0	0	0	1	0	0	0	0	0	0	0	0	0	0	0	0	0	0	0	1	0	0	1	0	1	2	0	0	0	0	0	0	0	0	0	0	0	0	0	1	0	0	0	0	0	0	0	0	0	0	0	0	0	0	0	1	0	0	0	0	0	0	0	0	0	0	0	0	0	0	0	0	0	0	0	0	0	0	1	0	0	0	0	1	0	0	0	0	0	0	0	0	1	0	0	0	0	1	0	1	0	0	0	0	0	0	0	0	0	0	0	0	0	0	0	0	0	0	0	0	0	0	1	0	0	0	0	0	0	0	0	0	0	0	0	0	0	0	0	0	0	0	0	0	0	1	0	0	1	0	0	0	0	0	0	0	0	0	0	0	0	1	0	0	0	0	0	0	0	0	0	0	0	0	0	0	0	0	0	0	0	0	0	0	0	0	0	0	0	0	0	1	0	0	0	0	0	0	0	0	0	0	0	0	1	0	0	0	0	0	0	0	0	0	1	0	0	0	0	0	0	1	0	0	0	0	0	1	0	0	0	0	0	0	1	0	0	0	0	0	0	0	0	0	1	0	0	0	0	0	0	0	0	0	0	0	0	0	0	0	0	0	0	0	0	0	0	0	0	0	0	0	0	1	0	0	0	0	0	0	0	0	0	0	0	0	0	0	0	0	0	0	0	0	0	0	0	0	0	0	1	0	0	0	0	0	0	0	0	1	0	0	0	0	0	0	0	0	0	0	0	0	1	0	0	1	0	0	0	0	0	0	1	0	0	1	0	0	0	1	0	0	0	0	0	0	0	0	0	0	0	0	0	0	0	0	0	0	0	0	0	1	0	0	0	0	0	0	0	0	0	0	0	0	1	0	0	0	0	0	0	0	0	0	0	0	0	0	0	0	1	0	1	0	0	0	1	0	0	0	0	0	0	0	0	0	0	2	0	0	0	0	0	0	0	0	0	0	0	0	0	0	1	0	0	0	0	0	0	0	0	0	0	0	0	0	0	0	0	0	0	0	0	0	0	0	0	0	0	0	0	0	0	0	0	0	0	0	0	1	0	0	0	2	0	0	0	0	1	0	0	0	0	0	0	0	0	0	0	0	1	0	0	0	0	0	0	0	0	0	0	0	0	0	0	0	0	0	0	0	0	0	0	0	0	0	0	0	0	0	1	0	0	0	0	0	0	0	0	0	1	0	1	0	1	0	0	0	0	0	0	0	0	0	0	0	0	0	0	0	0	0	0	0	0	0	0	0	0	0	0	0	0	0	0	0	0	0	0	0	0	0	0	0	0	0	0	0	0	0	0	1	0	0	0	0	0	0	0	0	0	1	0	0	1	0	0	0	0	0	0	0	0	0	0	0	0	0	0	0	0	0	0	0	0	0	1	0	0	0	0	0	0	0	0	0	0	0	0	0	0	0	0	0	1	0	0	0	0	0	0	0	0	0	0	0	1	0	0	0	0	0	0	0	0	0	0	0	0	0	0	1	0	0	0	0	0	0	0	1	0	0	0	0	1	0	0	0	0	0	0	0	0	0	0	0	0	0	0	1	0	0	0	0	0	0	0	0	0	1	0	0	0	0	0	1	0	0	0	0	0	1	0	0	0	0	0	0	0	0	0	0	0	0	0	0	0	0	0	0	0	0	0	0	0	0	1	0	0	0	0	0	0	0	1	0	0	0	0	0	0	0	0	0	1	0	0	0	0	0	0	0	0	0	0	0	0	0	0	0	0	0	0	0	0	0	1	0	0	1	0	0	0	0	1	1	0	0	0	0	0	0	0	0	0	0	0	0	0	0	0	0	0	0	0	0	0	0	0	0	0	0	0	0	0	0	0	0	0	0	1	0	0	0	0	0	0	0	1	0	0	1	0	0	0	0	0	0	0	0	0	0	0	0	0	1	0	0	0	0	0	0	0	0	0	0	0	0	0	0	0	0	0	0	0	0	0	1	0	0	0	0	0	0	1	0	0	0	0	0	0	0	1	1	0	0	0	2	0	1	0	0	0	1	0	0	1	0	0	0	0	0	0	0	0	0	0	0	0	0	0	0	0	0	0	0	0	1	0	0	0	0	0	0	0	1	0	0	0	1	0	0	0	1	0	0	0	0	0	0	0	0	0	0	0	0	0	1	0	0	0	0	0	1	0	0	1	1	0	0	0	0	0	0	0	0	0	0	0	0	2	0	0	0	0	0	0	1	0	0	0	0	0	0	0	0	0	0	0	0	0	0	1	0	0	0	0	0	0	0	0	0	0	0	0	0	0	1	0	0	0	0	0	1	0	1	0	0	0	0	0	0	0	0	0	0	0	0	0	0	1	1	0	0	0	0	0	0	0	0	0	0	0	0	0	0	0	0	0	0	0	0	0	0	0	0	1	0	0	0	0	0	0	0	0	0	0	0	0	0	0	0	0	1	0	0	0	0	0	0	0	0	0	1	0	0	1	1	0	0	0	1	0	0	0	1	0	0	0	0	0	0	1	0	0	0	0	0	0	2	0	0	0	0	1	0	0	0	0	0	0	1	0	0	0	0	0	0	0	0	0	0	0	0	0	0	0	0	0	0	0	0	0	0	0	0	0	0	0	0	0	0	0	0	0	0	0	0	0	0	0	0	0	0	0	0	0	0	0	0	1	0	0	0	0	0	0	0	0	0	1	0	0	0	0	1	1	1	0	0	0	0	0	0	0	1	0	0	0	1	1	0	0	0	0	0	0	0	0	1	0	0	1	0	0	0	0	1	0	0	0	0	0	0	0	0	0	0	0	0	0	0	0	0	0	0	0	0	0	0	0	0	1	0	0	0	0	0	1	0	0	0	0	0	1	0	0	0	0	0	0	0	0	0	0	0	1	0	0	0	0	0	0	0	0	0	0	0	0	0	0	0	0	0	1	0	1	0	0	0	0	0	0	1	1	1	0	0	0	0	0	0	0	0	0	0	0	0	0	0	0	0	0	0	0	0	0	0	0	0	0	0	0	0	0	0	0	0	0	0	0	1	0	1	0	0	0	0	0	0	0	0	0	0	0	0	0	0	0	0	0	0	0	0	0	0	0	0	0	0	0	0	0	0	2	0	0	0	0	0	0	0	1	0	0	0	0	0	0	0	0	0	0	0	0	0	0	0	0	0	1	0	0	0	0	0	1	0	0	0	0	0	1	0	0	0	0	0	0	1	0	0	0	0	0	0	0	1	0	0	0	0	0	0	0	0	0	0	0	0	0	0	0	0	0	0	0	0	0	0	0	0	0	0	0	0	0	0	0	0	0	1	0	0	0	0	1	0	0	0	0	0	1	0	0	0	0	0	0	0	0	0	0	0	0	0	0	0	0	0	0	0	0	0	0	0	0	0	0	0	0	0	0	0	0	0	0	0	0	0	0	1	1	0	1	0	0	0	0	0	0	0	0	0	0	0	3	0	0	0	0	0	0	0	0	0	0	1	0	1	0	0	0	0	0	1	0	0	0	0	0	0	0	0	0	0	0	0	0	1	0	0	0	0	0	0	0	0	0	0	0	0	0	0	0	0	0	0	0	0	0	0	0	0	0	0	0	0	0	0	0	0	2	0	1	0	0	0	0	0	0	0	0	0	0	0	0	0	0	0	1	0	0	0	0	0	0	0	0	0	0	0	0	0	0	0	0	0	0	0	0	0	0	0	0	0	0	0	0	0	0	0	0	0	0	0	0	0	1	0	1	0	0	0	0	0	0	0	1	0	0	0	0	0	1	1	0	0	0	1	0	0	0	0	0	0	0	0	0	0	0	0	0	0	0	0	0	0	0	0	0	0	0	0	0	1	0	0	0	0	2	0	0	0	0	0	0	0	0	0	0	0	0	0	0	0	0	0	0	0	0	0	0	0	1	0	0	0	0	0	0	0	0	0	0	0	1	0	0	0	0	0	0	0	0	0	0	0	0	0	0	0	0	0	0	0	0	0	0	0	0	0	0	0	0	0	0	0	0	0	0	0	0	0	0	0	0	0	0	0	0	0	0	0	0	0	0	0	0	0	0	0	1	0	0	0	0	0	0	0	0	0	0	1	0	0	0	0	0	0	0	0	0	1	0	0	0	0	1	1	1	0	0	0	0	0	0	0	0	1	0	0	0	0	0	0	0	0	0	0	0	0	0	0	0	0	1	1	0	0	0	0	1	0	0	0	0	0	1	1	0	0	0	1	0	0	0	0	0	0	0	0	0	0	0	0	0	0	0	0	0	0	0	0	0	0	0	0	0	0	0	0	0	0	0	0	0	0	0	0	0	0	0	2	0	2	0	0	0	0	0	0	0	1	0	1	0	0	0	0	0	0	0	0	0	1	0	0	0	0	0	0	1	0	0	1	0	0	0	0	0	0	0	0	0	0	0	0	0	0	1	0	0	0	0	0	0	0	0	0	0	1	0	0	0	1	0	0	0	0	0	0	0	0	0	0	0	0	0	0	0	0	0	0	0	0	0	0	0	0	0	0	0	1	0	2	0	0	0	0	0	0	0	0	0	0	0	0	0	0	0	0	0	1	0	0	0	0	0	0	0	0	0	0	0	0	0	0	0	0	0	0	0	0	0	0	0	0	0	0	0	0	0	1	0	0	0	0	1	0	0	0	0	0	0	1	0	0	0	0	0	0	1	0	0	0	0	0	0	1	0	0	1	0	0	0	0	0	0	0	0	0	0	0	0	1	0	0	0	0	0	0	0	0	0	0	0	0	0	0	0	0	0	0	0	0	0	0	1	0	0	0	0	0	0	0	0	0	0	1	0	0	0	0	0	0	0	0	1	0	0	0	0	0	0	0	0	0	0	1	0	0	0	1	0	0	0	0	0	1	0	0	0	0	0	0	0	0	0	0	0	0	0	0	1	0	0	0	1	0	0	1	0	0	0	0	0	0	0	0	0	0	0	1	0	0	0	1	0	0	0	0	0	0	1	0	0	0	0	0	0	0	0	0	0	1	0	0	0	0	0	1	0	0	0	0	0	0	0	0	0	0	0	1	0	0	0	0	0	0	0	0	0	0	0	0	0	0	0	0	0	0	0	0	0	0	0	0	0	0	0	0	0	0	0	0	0	0	1	0	0	0	0	0	0	1	0	0	0	0	0	0	1	1	0	0	0	0	0	0	0	0	1	0	0	0	1	0	0	0	0	0	0	0	0	0	0	0	0	0	0	0	0	0	0	0	0	0	0	0	0	0	0	0	0	0	0	0	0	0	1	0	0	0	0	0	0	0	0	0	0	0	0	0	0	0	0	0	0	0	0	0	0	0	0	0	1	1	0	0	0	0	0	0	0	2	0	0	0	0	0	0	0	0	0	0	0	0	0	0	0	0	0	0	0	0	0	0	0	0	0	0	0	0	0	0	0	0	0	0	0	1	0	0	0	0	0	0	0	0	0	0	0	0	0	0	0	0	0	0	0	1	0	0	2	0	0	0	1	0	0	0	0	0	0	0	0	0	0	0	0	0	0	0	0	0	0	0	0	0	0	0	0	0	0	0	0	0	0	0	0	1	0	0	0	0	0	0	0	0	0	0	0	0	0	0	1	0	0	0	0	1	0	0	0	0	0	0	0	0	0	0	0	0	0	0	0	0	0	0	0	2	0	0	0	0	0	0	0	0	0	0	0	0	0	0	0	1	1	0	0	0	0	0	0	0	0	0	1	0	0	0	1	0	0	0	0	0	0	0	0	0	0	0	0	0	0	0	0	0	0	0	0	0	0	0	0	0	0	1	0	0	0	0	1	0	1	0	0	0	0	0	0	0	0	0	0	0	0	0	1	0	0	0	0	0	0	0	0	0	0	1	0	0	0	0	0	0	0	0	0	0	0	0	0	1	0	0	0	0	0	0	0	0	0	0	0	0	0	0	0	0	0	0	0	0	1	0	0	0	0	0	0	0	1	0	0	0	0	0	0	0	0	0	0	0	0	0	0	0	0	0	0	0	0	0	0	0	0	0	0	0	0	0	0	1	0	0	1	1	0	0	0	0	0	0	0	0	0	0	1	0	0	0	0	0	0	0	1	0	0	0	1	0	0	0	0	0	0	0	0	0	0	0	0	0	0	0	0	1	0	0	0	0	0	0	0	1	0	0	0	0	0	0	0	0	1	0	0	0	0	0	0	0	0	0	0	0	0	0	1	0	0	0	0	0	0	0	0	0	0	0	0	0	0	0	0	0	0	0	0	1	0	0	0	0	0	0	1	0	0	1	1	0	0	0	0	0	0	1	0	0	0	0	0	0	0	0	0	0	0	0	0	2	0	0	0	0	0	0	0	0	0	0	1	0	0	0	0	0	0	0	0	0	0	0	0	0	0	0	0	0	0	1	0	0	0	0	0	0	0	0	0	0	1	0	0	0	0	1	0	0	0	0	0	0	1	0	0	0	0	0	0	0	1	0	0	0	0	0	0	0	0	0	0	0	0	2	0	1	0	0	1	0	0	0	0	0	0	0	0	0	0	0	0	0	0	0	0	0	0	0	0	0	0	0	0	0	0	0	0	1	0	0	0	0	1	1	0	0	1	0	0	0	1	1	0	1	0	0	0	0	0	0	0	0	0	0	0	0	1	0	1	0	0	0	1	0	0	0	0	0	0	0	0	0	0	0	0	0	1	0	0	0	0	1	0	0	0	0	0	0	0	0	0	1	0	0	0	0	0	0	0	1	0	0	1	0	0	0	0	0	0	1	0	0	0	0	0	0	0	0	0	0	0	0	0	0	0	0	0	0	0	0	0	0	0	0	0	1	0	0	0	1	0	0	0	0	0	0	0	0	0	0	0	0	0	0	0	0	0	0	1	0	0	0	0	0	0	0	0	0	1	0	0	0	0	0	0	0	0	0	0	0	0	1	1	0	0	0	0	0	0	0	0	0	0	1	1	0	0	0	0	0	0	0	0	0	2	0	0	0	0	0	0	0	0	0	0	0	0	0	0	0	0	0	0	0	0	0	0	0	0	0	0	1	0	0	0	0	0	0	0	1	0	0	0	0	0	0	0	0	0	0	0	0	0	0	0	0	0	1	0	0	0	0	0	0	0	0	0	0	0	0	0	0	0	0	0	0	0	0	0	0	0	0	0	0	0	1	0	0	0	0	0	0	0	0	0	0	0	0	0	0	0	0	0	0	0	0	0	0	0	1	0	0	0	0	0	0	0	0	0	0	0	0	0	0	0	1	0	0	0	0	0	0	0	0	0	0	0	0	0	0	0	0	0	0	0	0	1	0	0	0	0	0	0	0	0	0	0	1	0	0	0	0	0	1	0	0	0	1	0	0	0	0	0	1	0	0	0	0	0	0	0	0	1	0	0	1	0	0	0	0	1	0	0	0	0	0	0	0	0	0	1	0	0	0	0	0	0	0	0	0	0	0	0	0	0	0	0	0	0	0	0	0	0	0	0	0	0	1	0	0	0	0	0	1	0	0	0	0	0	0	0	0	0	0	0	0	0	0	0	0	0	0	0	0	0	0	0	0	0	0	0	0	0	0	0	0	0	0	2	0	0	0	0	0	0	0	0	0	0	0	0	0	0	0	0	0	0	0	1	0	1	0	0	0	0	0	0	0	0	0	0	0	0	0	0	0	0	0	0	0	1	0	0	0	0	0	0	0	0	0	0	0	0	0	0	0	0	0	0	0	0	0	0	0	0	0	0	0	0	0	0	0	1	0	0	2	0	0	0	0	0	0	0	0	0	0	0	0	0	0	0	0	0	0	0	0	0	0	0	0	0	0	0	0	0	1	0	1	0	0	0	0	0	0	0	0	0	1	0	0	0	0	0	0	2	0	0	0	0	0	0	0	0	0	0	0	0	0	0	0	0	0	0	0	0	0	0	0	0	0	0	0	0	0	0	0	1	0	0	0	0	0	0	2	0	0	0	0	0	0	0	0	0	1	0	0	1	0	0	0	0	0	1	1	0	0	0	0	0	0	0	0	0	0	0	0	1	0	0	0	0	0	1	0	0	1	0	0	0	0	0	0	0	0	0	0	0	0	0	0	0	0	0	0	0	0	0	0	0	0	1	0	0	0	0	0	0	0	0	0	0	0	0	0	1	0	0	0	0	0	0	0	0	0	0	0	0	1	0	1	0	1	1	0	0	0	0	0	0	0	0	0	0	0	0	1	0	0	0	0	0	1	0	0	0	1	0	0	0	0	0	0	0	0	0	0	0	0	0	1	0	0	0	0	0	0	0	0	0	0	0	0	0	0	0	0	0	0	0	0	0	0	0	0	0	0	0	0	0	0	0	1	0	0	0	1	0	1	0	0	0	0	0	0	0	0	0	0	0	0	0	1	0	0	0	0	0	0	0	0	0	0	0	1	0	0	0	0	0	0	0	0	0	0	0	0	0	0	0	0	0	0	0	0	0	0	0	0	0	0	0	0	0	0	0	0	0	1	0	0	0	0	0	0	0	0	1	0	0	1	0	0	0	0	0	0	0	0	0	1	0	0	0	0	0	0	0	0	0	0	0	1	0	0	0	0	0	0	0	0	0	0	1	0	0	0	0	0	0	0	1	0	0	0	0	0	0	0	1	0	0	0	0	0	1	1	1	0	0	0	0	0	0	0	0	0	0	0	1	0	0	1	0	0	0	0	0	0	0	0	0	1	1	0	0	1	0	0	0	0	0	0	1	0	0	0	0	0	0	0	0	0	0	0	0	1	0	0	0	0	0	0	0	0	0	0	1	0	0	0	0	0	0	0	0	0	0	0	0	0	0	0	0	0	0	0	0	0	0	0	0	0	0	0	0	0	1	1	0	0	0	0	1	0	0	0	1	0	0	0	0	0	0	0	0	0	0	1	0	0	0	1	0	0	0	0	0	0	1	0	0	0	2	0	1	0	0	0	0	0	0	0	0	0	0	0	1	0	0	0	0	0	0	0	0	0	0	0	0	0	0	1	0	0	0	0	0	0	0	0	0	0	0	0	0	0	0	1	0	0	1	0	0	0	1	0	0	1	0	0	0	1	0	0	0	0	0	0	0	0	0	0	0	0	0	0	0	1	0	0	0	0	0	0	0	0	0	0	0	0	0	0	0	0	0	1	0	0	0	0	0	0	0	0	0	0	0	0	0	0	0	1	1	0	0	1	0	0	1	0	1	0	0	0	0	0	0	0	0	0	0	0	0	0	0	1	0	0	0	0	0	0	0	0	0	0	0	1	0	0	0	0	0	0	0	0	1	1	0	0	0	0	0	0	0	0	1	1	0	0	0	0	0	0	0	0	0	0	0	0	0	0	0	0	0	0	0	0	0	0	0	0	0	0	0	0	0	0	0	1	0	0	0	0	0	0	0	0	0	0	0	0	1	0	0	0	0	0	1	0	0	0	0	0	0	0	0	0	0	0	0	0	0	0	0	0	0	0	0	0	0	0	0	0	0	0	0	0	0	0	0	0	0	0	0	0	0	0	0	0	0	2	0	0	0	0	1	0	0	1	0	0	0	0	1	0	0	0	0	1	0	0	0	0	0	0	0	0	0	0	0	1	0	0	0	0	0	0	0	0	1	0	0	0	0	0	0	0	0	0	0	1	0	0	0	0	0	0	0	0	0	0	0	0	0	0	0	0	0	1	0	0	0	0	1	0	0	0	0	0	0	0	0	0	2	0	1	1	0	0	0	0	0	0	0	0	0	0	0	0	0	0	0	0	0	0	0	1	0	0	0	0	1	1	1	0	0	1	0	0	0	0	0	0	0	0	0	0	0	0	0	0	0	0	0	0	0	0	0	0	0	0	0	0	1	0	0	0	0	0	0	0	1	0	0	0	2	0	0	0	0	0	0	0	0	0	0	0	0	1	1	0	0	0	0	0	0	0	1	0	0	0	0	0	0	0	0	0	0	0	0	0	0	0	0	0	0	0	0	0	0	0	0	0	0	0	0	0	0	0	1	0	0	0	0	0	0	0	0	0	0	0	0	0	0	0	0	0	0	0	0	1	1	0	0	0	0	0	0	1	0	0	1	0	0	0	0	0	0	0	0	0	0	0	1	0	0	0	0	0	1	0	0	0	1	0	0	0	0	0	1	0	0	0	0	1	0	0	0	0	0	0	0	0	0	0	0	0	0	0	0	0	0	0	0	0	0	0	0	0	0	0	0	0	0	0	0	0	0	0	0	0	0	0	0	0	0	0	0	0	1	0	0	0	0	0	0	0	0	0	0	0	0	1	0	0	0	0	0	0	1	0	0	0	0	1	0	0	0	1	0	0	0	0	0	0	0	0	0	0	1	0
N0.HOG0001489	0	1	0	0	0	1	0	0	0	0	0	0	0	0	0	1	0	0	0	0	0	0	0	0	0	0	0	0	0	0	0	0	0	0	0	1	0	0	0	1	0	0	0	0	0	0	0	0	0	1	0	0	0	0	0	0	0	0	0	0	0	0	0	1	0	0	0	0	0	0	0	0	0	0	0	0	0	0	0	0	0	0	1	0	0	0	0	0	0	0	1	0	0	1	0	0	0	0	0	0	0	0	0	0	0	0	0	1	0	0	0	0	0	0	0	0	0	0	0	0	0	0	0	0	0	1	0	1	0	1	0	0	0	0	0	0	0	0	0	0	0	0	0	1	0	0	0	0	0	0	0	0	0	0	0	0	0	0	0	0	1	0	0	0	0	0	0	0	0	0	0	0	0	0	0	0	0	1	0	0	0	1	0	0	0	0	0	0	0	0	1	0	1	0	0	0	1	0	1	0	0	1	2	0	0	0	0	0	0	0	0	0	1	0	0	0	0	0	0	0	1	0	0	0	0	0	1	0	2	0	1	0	0	0	1	0	0	0	0	2	0	0	0	0	0	0	1	0	0	1	0	0	0	0	0	0	0	0	0	1	1	0	0	0	0	0	0	0	0	0	0	0	1	0	1	0	0	0	0	0	0	0	0	0	0	0	0	0	0	0	0	0	0	0	0	0	0	0	0	0	0	0	0	0	0	1	1	0	0	0	0	0	0	0	0	0	0	0	1	0	0	0	0	0	0	0	0	0	0	0	0	0	0	0	0	0	0	0	0	0	0	0	0	0	0	0	0	0	0	0	0	3	0	0	0	1	0	0	1	0	0	0	0	0	0	0	0	0	0	0	0	0	0	0	0	1	0	0	0	2	0	0	0	0	0	0	0	0	0	0	0	0	0	0	0	0	0	0	0	0	0	0	0	0	0	0	0	0	0	0	0	0	0	0	0	0	0	0	0	0	0	0	0	0	0	0	0	0	0	0	1	0	0	0	0	0	0	0	0	0	0	0	0	1	0	0	1	0	0	0	0	0	0	0	0	1	0	0	0	0	0	1	0	1	0	0	0	0	0	0	0	0	0	0	0	0	0	0	0	0	0	1	0	0	1	1	0	1	0	0	0	0	0	0	1	0	0	0	0	0	0	0	0	0	0	0	0	0	1	0	0	0	1	0	0	0	0	0	0	0	0	0	0	0	0	1	0	0	0	0	0	0	0	0	0	0	2	0	0	0	0	1	0	0	0	0	0	0	1	0	0	0	0	0	2	0	0	0	0	0	0	2	1	0	0	1	0	0	0	0	0	0	1	0	0	0	0	0	0	0	0	0	0	0	0	1	0	0	0	0	0	0	0	0	0	0	1	0	0	0	0	0	1	0	0	0	0	0	0	0	0	0	0	0	0	0	0	0	0	0	0	0	0	0	0	0	0	0	1	0	0	0	0	0	0	0	0	0	0	0	0	0	0	0	0	0	0	0	0	0	0	0	0	1	0	0	0	1	0	0	0	0	0	1	0	0	0	0	0	0	0	0	0	1	0	0	0	0	0	0	0	0	0	0	0	0	0	0	0	0	0	0	0	0	0	0	0	0	0	0	0	0	0	0	0	1	0	0	0	1	0	0	0	0	0	0	0	0	0	0	0	0	0	0	1	0	0	1	0	0	0	1	0	0	0	0	0	0	0	0	1	0	1	1	1	0	0	0	0	0	0	0	0	0	0	0	0	0	0	0	0	0	0	0	0	0	0	0	0	0	0	1	0	0	0	0	0	0	0	0	0	0	0	0	0	0	0	0	0	0	0	0	0	0	0	0	0	0	0	0	0	0	0	0	0	0	0	0	0	0	1	0	0	0	0	0	0	0	0	0	0	0	0	1	0	0	0	0	0	1	0	0	0	0	2	1	0	0	0	0	0	0	0	0	0	0	0	0	0	0	0	0	0	0	0	0	0	0	0	0	0	0	0	0	1	0	0	0	0	0	0	0	0	0	0	1	0	0	0	0	0	0	0	0	0	0	0	1	0	0	0	0	0	0	0	0	0	0	0	0	0	0	0	0	0	0	0	0	0	0	0	0	0	1	0	0	0	0	0	0	0	1	0	0	0	0	0	0	0	0	0	0	0	0	0	0	0	0	1	0	1	0	0	0	0	0	0	0	0	0	1	0	0	0	0	0	0	0	0	1	0	0	0	0	0	0	1	0	0	0	0	0	1	0	0	0	0	0	0	0	0	0	0	0	0	0	0	1	0	0	0	0	1	0	0	0	0	0	0	0	3	0	0	0	1	0	0	1	0	0	1	0	0	0	0	0	1	0	0	0	1	0	0	0	0	1	0	0	0	0	0	0	0	0	1	0	0	0	0	0	0	0	0	0	0	0	0	0	0	0	0	0	0	0	0	0	0	0	0	0	0	0	0	0	0	0	0	0	0	0	0	0	0	0	0	0	0	0	0	0	1	0	0	0	0	0	1	0	0	1	1	0	0	0	0	0	2	0	0	0	0	0	1	0	0	0	0	0	0	0	0	0	0	0	0	0	0	0	1	0	1	0	0	0	0	0	0	0	1	0	0	0	0	0	0	0	0	0	0	0	0	0	0	0	0	0	0	0	0	0	1	0	1	0	0	0	0	0	0	0	0	0	0	0	0	0	0	0	0	0	0	0	0	0	0	0	1	0	0	1	0	0	0	0	0	0	0	0	0	0	0	0	0	0	0	0	0	0	0	1	0	0	0	0	0	0	0	0	0	0	0	0	0	0	0	0	0	0	0	0	0	0	0	0	0	0	0	0	0	0	0	1	0	0	0	0	1	0	0	0	0	0	0	0	0	0	1	0	0	1	0	0	0	0	0	0	0	0	0	0	0	0	0	0	0	1	0	1	0	1	0	0	0	0	1	0	0	0	0	0	0	0	0	0	0	0	0	0	0	0	1	1	1	0	1	0	0	1	0	0	0	0	0	0	0	0	0	0	0	1	0	0	0	0	0	0	0	0	0	0	0	0	0	0	0	0	0	0	0	1	0	0	0	1	0	0	0	0	0	0	0	0	0	2	0	0	0	0	1	0	0	0	0	0	0	0	0	0	0	1	0	0	0	0	0	1	0	0	0	0	0	0	0	0	0	0	0	0	0	0	1	0	0	0	0	1	0	0	0	0	0	0	0	0	0	0	1	0	0	0	0	0	0	0	0	0	0	0	0	0	0	0	0	0	0	0	0	0	0	0	0	0	0	0	0	0	0	1	1	0	1	0	0	0	0	0	0	0	0	1	0	0	0	0	0	0	0	0	0	2	0	0	0	0	0	0	0	0	0	0	0	0	0	0	0	0	0	0	0	0	0	1	0	0	0	0	0	1	1	0	1	0	0	0	0	1	0	0	0	0	0	1	0	0	0	1	0	0	0	0	1	0	0	0	0	0	0	0	0	0	0	0	0	0	0	0	0	0	0	0	0	0	0	0	0	0	0	0	0	0	0	0	0	0	0	1	0	0	0	0	0	0	0	0	0	0	0	0	0	0	0	0	0	0	0	0	0	0	0	0	0	0	0	0	0	0	0	0	0	0	0	0	0	0	0	0	0	0	0	0	0	0	0	0	0	0	0	0	0	0	0	0	0	0	0	0	0	0	2	0	0	0	0	0	0	1	0	1	0	0	0	0	0	0	0	0	0	0	1	0	0	0	0	0	1	2	0	0	1	0	0	0	0	0	0	0	0	0	0	1	0	0	0	0	0	0	0	0	0	1	0	0	0	1	0	0	0	0	0	0	1	0	0	0	0	0	0	0	0	0	0	0	0	0	0	0	0	0	0	0	1	0	1	0	0	0	0	0	0	0	0	0	0	0	0	0	0	0	0	1	0	0	0	0	2	0	0	0	0	0	0	0	0	0	0	0	0	0	0	0	0	0	0	0	0	0	0	0	0	0	0	0	0	0	0	0	0	0	0	0	0	0	0	0	0	0	0	0	1	0	0	0	0	0	0	0	0	0	1	0	0	0	0	0	0	0	0	0	0	0	0	0	0	0	0	0	0	0	0	1	0	0	0	0	0	0	0	0	0	0	0	1	0	0	1	0	0	0	1	0	0	0	0	0	0	0	0	0	1	0	0	0	0	0	1	0	0	0	0	0	0	0	2	0	0	0	0	0	0	0	2	0	0	0	0	0	1	0	0	0	0	0	0	1	0	0	0	0	0	0	0	0	0	0	0	0	0	0	0	1	1	0	0	0	0	0	0	0	0	0	0	0	0	0	0	0	0	0	0	1	0	0	0	0	0	0	0	1	0	0	0	0	0	0	0	1	0	0	0	0	0	0	0	0	0	1	0	0	0	0	0	0	0	0	0	0	0	0	0	0	0	0	0	0	0	0	0	0	0	0	1	0	1	0	0	0	0	0	0	0	0	0	0	0	0	0	0	0	0	0	1	0	0	0	0	0	0	0	0	0	0	0	0	0	0	0	0	0	0	0	1	0	0	0	0	0	0	0	0	0	0	0	0	0	0	0	1	0	0	1	0	0	0	0	0	0	0	0	0	0	0	0	0	0	0	0	0	0	0	0	0	0	0	0	0	0	0	0	1	0	0	0	0	0	1	0	0	0	0	0	0	0	0	0	0	0	0	0	0	0	1	0	0	1	0	0	0	0	0	0	0	0	0	0	0	2	0	1	0	0	0	0	0	0	0	0	0	0	0	1	0	0	0	2	0	0	0	0	0	0	0	1	0	0	0	0	0	0	0	0	0	0	0	0	1	0	0	0	0	0	0	0	0	0	0	0	0	0	0	0	0	0	0	0	0	0	0	0	0	0	0	0	0	0	0	0	1	0	0	0	0	2	0	0	0	0	0	0	0	0	0	1	0	0	0	0	0	0	0	0	0	0	0	0	0	0	0	0	0	0	0	1	1	0	0	1	0	0	0	0	0	0	0	0	0	0	0	0	2	0	0	0	0	0	0	0	1	0	0	0	0	1	0	0	0	1	0	0	1	1	0	0	0	0	0	0	1	0	0	0	1	1	0	0	0	0	1	0	0	1	0	0	0	0	1	0	0	0	0	0	0	1	0	0	0	0	0	0	0	0	0	0	0	0	0	0	0	0	0	0	1	0	0	1	0	0	0	1	0	0	0	0	0	0	0	1	0	0	0	0	0	0	0	2	0	0	0	0	0	0	0	0	0	0	0	0	1	0	0	0	0	0	0	0	0	0	0	0	0	0	0	0	0	1	0	0	0	0	0	0	0	0	0	1	0	0	0	0	0	1	0	0	0	1	0	0	0	0	0	0	2	1	1	0	0	0	0	0	1	1	0	0	0	0	0	0	0	0	0	0	1	0	0	0	0	0	1	0	1	0	0	0	0	1	0	0	0	0	0	0	0	0	0	0	0	0	0	0	1	0	0	0	0	0	0	0	0	1	0	0	0	0	1	1	0	0	0	0	0	0	0	0	0	1	0	0	0	0	0	0	0	0	1	0	0	0	0	0	0	1	0	0	0	0	0	0	0	0	0	0	0	0	0	0	0	0	0	0	0	0	0	0	0	0	0	0	0	0	0	0	0	0	0	0	0	0	0	0	0	0	1	0	1	0	0	0	0	0	0	0	0	0	0	1	0	0	1	0	1	0	0	0	0	0	0	1	0	0	0	0	0	0	0	0	0	1	1	0	0	0	0	0	0	0	0	0	0	1	0	1	0	0	0	0	1	0	0	0	0	0	0	1	0	1	0	0	0	1	0	1	0	0	0	0	0	0	0	1	1	0	0	0	1	0	0	1	0	0	0	0	0	0	0	0	0	0	0	1	0	0	0	0	1	0	0	0	0	0	0	0	0	0	0	0	0	0	0	0	0	0	0	0	0	0	1	0	0	0	1	0	0	0	0	0	0	0	0	0	0	0	0	0	0	1	0	0	1	0	1	0	1	0	1	0	0	0	0	0	0	0	0	0	0	0	0	0	2	1	1	0	1	0	0	0	0	0	0	0	0	0	1	0	0	0	0	0	1	0	0	1	0	0	1	0	0	0	0	0	0	0	0	0	1	0	0	0	0	0	0	0	0	0	0	0	0	1	1	0	1	0	0	0	0	0	0	0	0	0	0	0	0	0	0	0	1	0	0	1	0	0	0	0	0	0	1	0	1	1	1	1	0	0	0	0	0	0	0	0	0	0	0	1	0	0	0	0	0	0	0	0	0	0	0	0	1	0	0	0	0	0	0	0	0	1	0	0	0	0	0	0	0	0	0	0	0	0	0	0	0	0	0	0	0	0	1	0	0	1	0	0	0	0	0	0	0	1	0	1	0	0	0	0	0	0	0	0	0	0	1	0	0	0	0	1	0	0	0	0	0	0	0	0	0	0	0	0	1	0	1	0	1	0	0	0	0	0	1	0	0	0	0	1	0	0	0	0	1	1	0	0	0	0	0	0	0	0	1	0	1	0	0	0	0	0	0	0	0	0	0	0	0	1	0	0	0	0	1	1	0	0	0	0	0	0	0	0	0	0	0	1	0	0	0	0	0	0	0	0	0	0	0	0	0	0	1	0	0	0	0	1	0	0	0	0	0	0	0	1	1	0	0	0	0	0	0	0	0	0	0	0	0	0	0	0	0	0	0	1	1	0	0	0	0	0	0	0	0	0	0	0	0	0	0	0	0	1	1	0	0	0	0	0	1	0	1	0	0	0	0	0	0	0	0	0	1	0	0	0	0	0	0	0	0	0	0	0	0	0	0	0	0	0	0	0	0	0	0	0	0	0	0	0	0	1	0	0	0	0	1	1	0	0	0	1	0	0	0	0	0	0	0	1	0	0	0	2	0	0	0	0	0	0	1	0	0	0	0	0	0	1	0	0	1	0	0	0	0	0	0	0	0	0	0	0	1	0	0	1	0	0	1	0	1	0	1	0	0	0	0	0	0	0	0	0	0	0	0	0	0	0	0	0	0	0	0	0	1	0	0	1	0	0	0	0	0	1	0	0	0	0	0	0	0	0	0	0	0	0	1	0	0	0	0	0	0	0	0	0	0	0	0	0	0	1	0	0	0	0	0	0	0	0	0	0	0	0	0	0	0	0	0	0	0	0	0	0	1	0	1	1	0	0	0	0	0	0	0	0	0	0	0	0	0	0	0	0	0	0	1	0	0	0	0	0	1	0	0	0	0	0	2	0	0	0	0	0	0	1	0	0	1	0	0	0	0	0	0	0	0	1	0	0	0	0	0	1	2	0	0	1	0	0	0	0	0	1	0	0	0	0	0	0	0	0	1	1	0	0	0	0	0	2	0	0	0	0	0	0	0	0	0	0	0	0	0	0	0	0	0	0	1	2	0	0	0	0	0	0	0	0	2	0	0	0	0	0	0	0	2	0	0	0	0	0	1	0	0	0	1	0	0	0	0	0	0	1	0	0	0	0	0	0	0	0	0	1	0	0	1	0	0	0	0	0	0	0	0	0	0	0	0	1	0	0	0	0	0	0	0	0	0	0	0	0	0	0	0	1	0	0	0	0	0	0	0	0	0	0	0	0	0	0	0	0	0	1	0	0	0	0	0	0	1	0	0	0	0	0	0	0	0	1	0	0	0	0	0	0	0	1	0	1	0	1	0	0	0	0	0	0	0	0	0	0	0	0	0	0	0	0	0	0	0	0	0	1	0	0	0	0	0	0	1	0	0	0	0	0	1	0	0	0	0	0	0	0	0	0	0	0	1	0	0	0	0	0	0	0	1	0	0	0	0	1	0	0	0	1	0	0	0	0	1	1	0	0	0	0	0	1	0	0	0	0	0	0	0	0	0	0	0	0	0	0	0	0	2	0	0	0	0	0	0	0	0	0	1	1	0	0	0	0	0	0	0	0	0	1	0	0	0	0	0	0	0	0	1	0	1	0	1	0	0	1	0	0	0	0	0	0	0	0	0	0	0	1	0	0	0	0	0	0	0	0	0	0	1	0	0	1	0	0	0	0	0	0	0	0	0	0	0	0	1	0	0	0	0	0	0	1	0	0	0	0	0	0	0	0	0	0	0	0	0	0	0	0	0	0	0	1	0	0	0	0	0	0	0	1	1	0	0	0	0	0	1	0	0	0	0	1	0	0	0	0	0	0	0	0	0	1	0	0	1	0	0	1	0	0	0	0	0	0	0	0	0	0	1	0	0	0	0	0	0	0	0	0	0	0	0	0	0	0	0	0	0	0	0	0	0	0	0	0	0	0	0	0	0	0	0	0	0	0	0	0	0	0	0	1	0	0	0	0	0	0	0	0	0	0	1	1	1	0	1	0	0	0	0	0	0	0	0	0	0	1	0	0	0	1	0	0	0	0	0	0	1	0	0	0	0	0	0	0	0	0	0	0	0	0	0	0	1	0	0	0	0	0	0	0	1	0	0	0	0	0	0	0	0	0	0	0	2	1	0	0	0	1	0	0	0	0	1	0	0	0	0	0	0	0	0	0	0	0	0	0	0	0	0	0	0	0	0	0	0	0	0	0	0	0	0	0	0	0	0	0	0	1	0	0	0	0	1	0	1	0	0	0	0	0	0	0	0	0	0	0	0	0	0	0	0	0	0	0	0	0	0	0	0	0	1	1	0	1	0	0	0	0	0	0	0	1	0	0	0	0	0	0	0	0	0	0	0	0	0	0	0	0	0	0	0	0	0	0	0	0	0	0	0	0	0	0	0	1	0	0	0	0	0	0	0	0	0	0	0	0	0	0	0	0	1	0	0	0	0	0	0	0	0	0	0	0	0	0	0	0	0	0	0	0	0	0	0	0	0	0	0	0	0	0	0	0	0	0	0	0	0	0	0	0	0	1	0	0	0	0	0	0	0	1	0	0	0	0	0	0	0	0	0	0	0	0	0	0	0	0	0	0	0	0	0	0	0	0	0	0	0	0	0	0	1	0	0	1	0	0	0	0	0	0	0	1	0	0	0	0	0	0	0	0	1	0	1	0	0	0	1	0	0	0	0	0	0	0	1	0	0	0	0	0	0	0	0	0	0	0	0	0	1	1	3	0	0	0	0	0	0	0	0	0	0	0	0	0	0	1	0	0	0	0	0	0	0	0	0	0	0	0	0	0	2	0	0	0	0	0	0	0	0	0	0	0	0	0	0	0	0	1	0	0	0	0	1	0	0	0	0	0	0	0	0	0	0	0	0	0	0	0	0	0	0	0	0	0	0	0	0	1	0	0	0	0	0	0	0	0	0	0	0	0	0	0	0	0	2	0	0	0	0	1	0	0	0	0	0	0	0	0	0	0	0	0	0	0	0	1	0	0	0	0	0	0	0	0	0	0	0	0	0	0	2	1	0	0	0	0	0	0	0	1	1	0	0	1	0	1	0	0	0	0	1	0	0	0	0	0	0	0	0	0	0	1	0	0	1	0	0	0	0	1	0	0	0	0	0	1	0	0	0	0	0	0	0	0	0	0	0	0	1	1	0	0	0	0	0	0	0	0	0	0	0	0	0	0	0	0	0	0	0	0	0	0	0	0	0	0	0	0	1	0	0	0	0	0	1	0	0	0	1	0	0	1	0	0	0	0	0	0	0	0	0	0	0	0	0	0	0	1	0	0	1	0	0	0	0	0	0	0	0	0	0	0	0	0	0	0	0	0	0	0	1	0	0	0	0	0	0	0	0	0	0	0	0	0	0	1	0	0	1	0	0	0	0	0	0	0	0	0	1	0	0	0	0	1	0	0	0	1	0	0	0	0	0	0	0	0	0	0	0	0	0	0	0	0	0	0	1	0	0	0	0	0	0	0	0	0	0	0	0	0	0	0	0	0	0	0	0	0	0	0	0	1	0	0	0	0	0	2	0	0	0	0	0	0	0	0	0	0	0	0	0	0	0	0	0	0	0	0	0	0	0	0	0	0	0	0	0	0	0	0	0	0	0	0	0	0	0	1	0	0	0	1	3	0	0	0	0	0	0	0	0	0	0	0	1	0	0	0	0	1	0	0	0	0	0	0	0	0	0	0	0	0	0	0	1	0	0	0	0	0	0	0	0	0	0	0	0	0	0	0	0	0	0	0	0	0	0	0	0	0	0	0	0	0	0	0	0	0	0	0	0	0	0	0	0	0	0	0	0	0	0	0	0	0	0	1	0	0	0	0	0	0	1	0	0	0	0	0	0	0	0	0	0	0	0	0	0	1	0	0	0	0	0	0	0	1	0	1	0	0	0	0	0	0	0	0	0	0	0	0	0	0	0	0	0	0	0	0	0	0	0	0	0	0	0	0	1	1	0	0	0	0	0	0	1	0	0	0	1	0	0	1	0	0	0	2	0	0	0	0	0	0	0	0	1	0	0	0	0	0	0	0	0	0	0	0	0	0	0	0	0	0	0	0	0	0	0	0	0	1	1	0	0	0	0	0	0	1	1	0	0	0	0	0	0	0	0	0	0	0	0	0	0	0	0	0	0	0	0	0	0	0	0	0	0	0	0	0	0	0	0	0	0	0	0	0	0	0	0	0	0	0	0	0	0	0	1	0	0	0	0	0	0	0	0	0	0	0	0	0	0	0	0	0	0	0	0	0	0	0	0	0	0	0	0	0	0	0	0	0	0	0	0	0	0	0	1	0	0	0	0	0	0	0	0	0	0	0	0	0	1	0	0	0	0	0	0	0	0	0	0	1	0	0	0	0	0	0	0	0	0	0	0	0	0	0	0	0	0	0	1	1	0	0	1	1	0	0	0	1	0	0	0	0	0	0	0	0	0	0	0	1	0	0	0	0	0	0	0	0	0	0	0	0	0	0	0	0	0	0	0	0	0	0	0	1	0	0	0	0	0	0	0	0	0	0	2	0	0	0	0	0	0	0	0	0	0	0	0	0	0	0	0	0	0	0	0	0	0	0	0	0	0	0	0	0	0	0	0	0	1	0	0	0	0	0	0	0	0	0	0	1	0	0	0	0	0	0	0	0	0	0	0	0	0	0	0	0	0	0	0	0	0	0	1	0	1	0	0	0	0	0	0	0	1	0	0	0	0	0	1	0	0	0	0	1	0	1	0	0	0	0	1	0	0	0	0	0	0	0	0	1	0	0	0	0	0	0	0	0	0	0	0	0	0	0	0	0	0	0	0	0	0	1	0	0	0	0	0	0	1	0	2	1	0	0	0	1	0	0	0	0	0	0	0	0	0	0	1	0	0	0	0	0	0	0	0	0	0	0	0	0	0	0	0	1	0	0	0	0	1	0	0	0	0	0	0	0	0	0	0	0	0	0	0	0	0	1	0	0	0	0	0	0	0	0	0	0	0	0	0	0	0	0	0	0	0	0	0	0	0	0	0	0	0	0	0	1	0	0	0	0	0	0	0	0	0	0	1	2	0	1	1	0	0	0	1	0	0	0	0	0	0	0	0	0	1	0	1	0	0	0	0	0	0	0	0	1	0	0	0	0	1	0	0	0	1	0	0	0	0	0	0	0	0	1	0	0	0	0	0	0	1	0	0	1	0	0	0	0	0	0	0	0	0	0	0	0	0	0	0	0	0	0	0	0	0	1	0	0	0	0	0	0	0	0	0	1	1	0	0	0	1	0	0	0	0	0	0	0	0	0	0	0	0	0	0	0	0	0	0	0	0	1	0	1	1	0	0	0	0	0	0	0	0	0	0	2	0	0	0	0	0	0	0	0	0	0	0	0	0	0	0	0	0	0	0	0	0	0	0	0	0	0	0	0	0	0	0	0	2	0	0	1	1	1	0	0	1	0	0	0	0	0	1	1	0	0	1	0	0	0	0	0	0	0	0	1	0	0	0	0	0	0	0	0	0	0	0	0	0	0	0	0	1	0	0	0	0	0	0	0	0	2	0	0	0	0	0	1	0	1	0	1	0	0	0	1	1	0	0	0	0	0	0	0	1	0	0	0	0	0	0	0	0	0	0	0	0	0	0	0	0	0	0	0	1	0	0	0	0	0	1	0	0	0	0	0	0	0	0	0	0	1	0	0	0	0	1	0	0	0	0	0	0	0	0	0	0	0	0	1	0	0	0	0	0	0	0	0	0	1	0	0	0	0	0	0	0	0	0	0	0	0	0	0	0	0	0	0	1	0	0	0	0	0	1	0	0	1	0	1	0	1	0	0	0	0	0	0	0	0	0	0	1	0	0	0	0	0	1	1	0	0	0	0	0	0	0	1	0	0	0	0	0	0	0	0	0	0	0	0	0	0	0	0	0	0	0	0	0	1	0	0	0	0	0	0	0	0	0	0	0	0	0	0	0	0	0	0	0	0	1	1	0	0	0	0	0	0	0	0	0	0	1	0	0	0	0	0	0	0	0	0	1	0	0	0	0	0	0	0	0	0	0	0	0	0	0	1	1	0	0	0	0	0	1	1	0	0	0	0	0	1	0	0	0	0	0	0	0	0	0	0	0	0	0	0	0	0	0	0	0	0	0	1	0	0	0	0	0	0	0	0	0	0	0	0	0	0	0	0	0	0	1	0	0	0	0	0	0	1	0	0	0	0	0	0	0	0	0	0	0	0	1	0	0	0	0	0	1	0	0	0	0	0	0	0	0	0	0	0	0	1	0	1	0	0	0	2	0	0	0	0	0	0	1	1	0	0	0	0	0	0	0	0	0	0	0	0	1	0	0	0	0	1	0	0	0	0	0	0	0	0	0	0	0	0	0	0	0	0	0	0	0	0	0	0	0	0	0	0	0	0	0	0	0	0	0	0	0	0	0	0	0	0	0	0	0	0	1	0	0	0	0	0	0	0	1	1	1	0	0	0	0	0	0	0	0	0	0	0	0	0	0	0	0	0	0	0	0	0	0	0	0	0	0	0	0	1	0	0	0	1	1	0	0	0	0	0	0	0	0	0	1	0	0	0	0	0	0	0	0	1	0	0	0	0	0	0	0	0	0	0	0	0	0	0	0	0	0	0	0	0	0	0	1	0	0	0	2	0	0	0	1	0	0	0	0	0	0	0	0	0	0	0	0	0	0	0	0	0	0	0	0	0	0	0	0	0	0	0	0	0	0	0	0	0	0	0	1	0	0	0	0	0	0	0	0	0	0	0	0	0	0	0	0	0	0	0	0	0	0	0	0	0	0	0	0	0	0	0	0	0	1	0	0	0	0	0	0	0	0	0	0	1	0	0	0	0	0	0	0	1	0	0	0	0	0	0	0	0	0	0	0	0	0	0	0	0	1	0	0	0	0	0	0	0	0	0	0	0	0	0	0	0	0	0	0	0	0	0	0	1	0	0	0	0	0	0	0	0	0	0	1	0	0	1	0	0	0	0	0	0	0	0	0	0	2	0	0	0	0	0	0	0	0	0	0	0	0	0	1	0	0	0	0	0	0	0	0	1	0	0	0	0	0	0	0	0	0	0	0	1	0	0	0	0	0	0	0	1	0	0	0	0	0	0	0	0	0	0	0	0	0	0	0	0	0	0	0	1	0	0	0	0	0	0	0	0	0	1	0	1	0	0	0	0	0	0	0	1	1	0	0	0	0	0	0	0	0	0	0	0	0	0	0	0	0	0	0	0	0	0	0	0	0	0	0	1	0	0	0	0	0	0	0	0	0	1	0	0	0	0	0	0	0	0	0	0	0	0	0	0	0	0	0	0	0	1	0	0	0	1	0	0	0	0	0	0	0	0	0	0	0	0	0	0	0	0	0	0	0	0	0	0	0	1	0	0	0	0	2	0	0	0	0	0	0	1	0	0	0	0	0	0	0	0	0	0	1	0	1	0	0	0	0	0	0	0	0	0	0	0	0	0	0	0	0	0	0	0	0	1	0	1	0	0	0	0	0	0	0	0	0	0	0	0	0	0	1	0	0	1	0	0	0	0	0	0	0	0	1	0	0	1	0	0	0	0	0	0	0	0	1	0	0	0	1	0	0	0	0	0	0	0	0	0	0	0	0	0	0	0	0	0	0	0	0	0	0	0	0	0	0	0	0	0	1	0	0	1	0	0	1	0	0	0	0	0	0	0	0	0	0	0	0	0	0
N0.HOG0006653	1	0	0	0	1	0	0	0	1	0	0	1	0	0	0	0	0	0	0	0	0	0	1	0	1	0	0	0	1	1	0	1	0	0	0	0	0	1	1	0	0	0	0	0	0	0	0	0	0	0	0	0	5	0	1	0	0	0	0	1	0	0	0	2	0	0	0	0	0	0	0	0	0	1	0	0	0	1	0	0	0	1	0	6	0	0	0	0	0	1	0	0	0	0	0	0	0	0	0	0	0	0	0	0	0	0	0	0	0	3	0	0	0	0	0	1	1	1	1	0	0	0	0	1	0	0	1	1	0	0	0	1	0	0	0	0	0	0	1	0	1	0	0	1	0	0	0	1	0	1	0	0	0	0	1	0	0	0	0	3	2	1	0	0	1	2	0	0	0	0	0	0	0	0	1	0	0	0	0	0	0	0	0	0	0	0	0	0	0	1	1	0	1	0	0	0	0	0	0	0	0	1	0	0	0	0	0	0	0	0	0	0	2	0	0	2	1	0	1	0	0	0	0	0	0	0	0	0	0	0	0	1	0	0	0	0	0	1	0	0	0	0	0	0	0	1	0	0	0	0	0	0	0	0	0	0	0	1	0	0	0	0	0	0	0	0	1	0	0	1	0	0	0	0	0	0	0	0	0	0	0	1	0	0	0	0	0	0	0	0	0	1	0	0	0	0	0	0	0	0	0	0	0	2	0	0	0	0	0	0	0	0	0	0	1	0	0	0	0	1	0	0	0	0	0	0	0	0	1	0	1	1	0	0	1	0	0	0	1	0	1	0	0	1	0	0	0	0	0	0	0	0	0	0	0	2	0	0	0	0	0	0	0	0	0	0	0	0	0	0	0	0	0	0	0	0	0	1	0	0	0	1	0	1	0	0	0	0	0	1	0	1	0	0	0	1	0	0	0	0	1	0	0	0	0	0	0	1	0	0	1	0	0	1	0	0	0	0	0	1	0	0	0	0	0	0	0	0	0	0	1	0	0	1	0	0	0	0	0	0	0	0	0	0	0	0	0	0	0	0	1	0	1	1	1	0	0	1	1	0	0	0	0	0	0	0	0	0	0	0	1	0	0	0	0	1	1	0	0	0	0	1	0	0	0	0	0	1	2	1	0	0	0	1	0	0	0	0	1	0	0	0	0	1	0	0	0	1	0	0	0	0	1	0	0	0	0	0	0	0	0	1	0	1	0	1	1	2	0	1	1	0	0	0	0	0	0	1	0	0	1	0	0	0	0	0	0	1	0	0	0	0	0	1	0	0	0	0	0	0	0	0	1	0	1	1	0	1	0	0	1	0	0	0	0	0	0	0	0	2	0	0	0	1	0	1	0	0	1	0	0	0	1	0	0	0	0	0	0	0	0	0	0	0	0	0	0	0	1	0	1	0	0	0	0	0	1	0	0	0	0	0	1	0	0	0	0	0	0	1	0	0	2	0	0	0	0	0	0	0	0	0	0	0	4	0	1	0	1	0	0	0	1	1	0	0	1	0	0	1	0	0	0	0	0	0	0	0	0	0	1	1	0	0	0	0	0	0	0	0	0	0	2	1	0	1	1	4	0	0	1	0	0	0	0	0	0	0	0	1	0	1	0	0	0	0	1	0	0	1	0	2	1	0	0	0	0	1	0	1	0	0	0	0	1	1	0	0	0	0	0	0	0	0	0	0	0	0	0	0	0	0	0	0	0	0	0	0	1	0	0	1	1	0	0	0	0	0	1	0	0	2	0	0	0	0	0	2	0	0	0	0	0	1	0	0	0	0	0	1	0	0	1	0	0	0	0	0	0	0	0	0	2	0	0	0	0	0	3	0	0	0	1	0	0	0	0	0	0	0	0	0	0	0	0	0	0	0	0	0	0	1	0	0	0	0	0	0	0	0	0	1	0	0	0	0	0	0	1	0	0	1	0	0	0	1	0	0	0	1	0	0	0	0	0	0	0	0	0	1	0	1	2	0	1	0	0	0	0	0	2	0	0	0	0	1	0	0	0	0	0	0	0	0	0	0	0	0	0	1	1	0	0	0	0	0	1	0	0	0	0	1	0	0	0	1	0	1	0	0	0	0	1	0	0	0	0	0	0	1	0	0	1	0	0	0	0	0	0	0	1	0	0	0	1	0	1	0	0	0	0	0	2	0	0	0	2	0	0	0	0	0	0	0	0	0	1	0	0	0	0	0	0	0	0	0	0	0	0	0	0	0	1	2	1	0	1	0	0	0	0	0	0	0	0	0	0	0	1	2	0	0	0	0	0	0	0	0	0	0	0	0	0	0	0	0	1	0	1	2	0	0	2	1	0	0	0	1	0	1	1	0	0	0	0	0	0	1	0	0	0	0	0	0	0	0	1	0	0	0	0	0	0	0	0	0	0	0	0	1	0	0	0	0	0	0	0	0	0	3	0	0	0	0	0	0	0	0	2	0	0	0	0	0	1	0	0	1	0	0	0	1	0	0	0	0	1	1	0	0	0	0	0	0	0	0	1	0	1	0	3	0	0	0	0	0	0	0	0	0	0	0	0	0	0	0	1	0	0	0	0	0	0	0	0	0	0	0	1	0	0	0	0	0	0	0	0	0	0	0	0	0	1	0	0	0	0	0	0	0	1	0	1	0	0	0	0	1	0	0	1	0	0	0	0	0	0	1	0	0	0	1	1	0	0	0	0	0	1	0	0	0	0	0	0	0	0	0	0	1	0	0	0	0	0	0	0	0	0	0	0	0	0	1	0	0	0	0	0	0	0	0	1	0	0	0	0	1	0	0	0	0	0	1	0	0	0	2	0	1	0	0	0	0	0	1	0	0	0	0	0	0	0	1	0	1	0	0	1	1	0	0	0	1	0	0	0	0	0	0	0	0	0	0	0	0	0	0	1	0	0	0	0	1	0	1	0	0	0	1	0	0	1	1	0	0	0	1	1	0	2	0	4	0	0	1	1	0	0	0	0	0	0	2	1	0	0	0	0	0	0	0	0	0	0	0	0	1	1	0	2	0	0	0	0	1	0	0	0	0	0	0	2	1	0	1	1	0	0	0	0	0	0	0	0	0	0	1	0	0	0	3	1	0	0	0	0	0	0	0	0	0	0	0	0	1	0	1	0	2	0	0	0	2	0	0	0	0	1	0	2	1	0	0	0	1	0	0	1	0	0	0	0	0	0	0	1	0	0	1	0	1	0	0	0	0	0	0	0	0	0	0	0	0	0	0	0	0	0	0	0	0	0	0	0	0	0	0	1	0	0	2	0	1	0	1	0	1	0	0	0	1	0	0	2	0	0	0	0	0	0	1	0	0	0	0	0	0	0	1	0	0	0	1	0	0	0	0	2	1	0	1	0	0	0	1	0	1	0	0	0	0	0	0	0	1	0	0	0	0	0	0	0	0	0	0	0	0	2	0	0	0	1	3	0	1	0	0	0	0	0	0	0	1	1	0	0	0	0	0	0	0	1	1	2	1	0	0	1	0	0	1	0	0	2	0	0	1	0	0	3	0	0	0	0	1	0	1	0	0	0	0	0	0	0	0	0	0	0	0	0	0	0	0	1	1	0	0	0	0	0	0	0	0	0	0	0	0	1	0	0	0	0	0	1	1	0	0	0	0	1	1	0	0	0	0	1	0	0	0	0	0	0	0	0	0	0	0	0	0	0	2	0	0	0	0	0	0	0	0	0	0	1	0	1	0	0	1	0	0	0	0	0	1	0	0	0	0	0	2	0	0	1	2	0	0	1	0	0	0	0	1	0	0	0	1	0	0	0	1	0	0	0	0	0	0	0	0	0	1	0	1	0	2	0	0	0	0	1	1	0	0	1	2	1	0	0	1	0	1	0	0	0	0	1	0	0	0	0	1	0	0	2	0	0	0	0	0	0	0	0	0	0	0	0	0	0	0	0	0	0	0	1	0	0	0	0	2	0	1	0	0	0	0	0	0	1	0	1	0	0	0	0	0	0	0	1	0	0	0	0	1	0	2	1	0	0	0	0	0	0	0	0	0	0	0	2	1	0	0	0	0	0	0	0	0	0	0	0	0	0	0	0	0	2	2	0	0	0	0	0	2	1	0	1	0	0	0	1	0	0	2	0	0	1	1	1	0	0	0	0	0	0	0	1	0	0	0	0	0	0	1	0	0	0	1	0	0	0	4	0	0	2	0	0	0	0	0	0	0	0	0	1	0	0	1	0	0	0	0	1	0	0	1	0	1	0	0	0	0	0	1	1	0	2	0	0	0	1	0	0	0	0	0	2	0	1	0	0	0	1	0	0	0	0	1	1	0	0	0	0	0	0	0	0	0	0	1	0	1	0	0	0	0	0	0	1	0	0	0	0	2	0	0	0	0	0	0	0	0	0	0	0	0	2	0	0	1	2	0	1	0	0	1	0	0	0	1	0	0	2	0	0	0	0	0	0	0	0	0	0	0	0	0	0	1	0	2	0	0	0	1	1	0	0	0	0	0	0	0	0	0	1	0	0	2	0	0	0	0	0	1	1	0	1	0	1	0	0	1	1	0	0	3	0	0	0	0	0	0	0	0	0	0	0	0	0	0	0	0	0	0	0	0	1	0	0	0	0	0	1	1	0	0	0	0	0	1	0	0	0	0	0	0	0	0	1	0	0	0	1	0	0	1	0	0	0	1	0	0	1	0	0	0	1	0	0	0	2	0	0	1	0	0	0	0	0	0	0	1	0	0	1	0	0	0	0	0	0	0	0	0	0	0	0	0	0	0	0	2	0	0	0	0	0	0	0	0	0	1	1	0	1	0	0	0	0	0	1	0	0	1	0	0	0	0	0	0	1	1	0	0	1	0	0	0	0	0	0	0	2	0	0	1	1	0	0	0	0	0	0	1	0	0	0	0	1	0	0	0	1	0	0	0	1	0	0	0	1	0	2	1	1	0	0	0	1	0	0	0	0	0	0	1	0	0	0	0	2	0	0	0	0	0	1	0	0	0	0	0	1	0	0	0	0	0	0	0	0	0	0	0	0	0	1	1	1	1	0	0	1	0	0	0	1	1	1	0	0	0	0	0	0	0	1	0	0	0	0	1	0	0	0	0	0	0	1	0	1	1	0	0	0	0	0	1	0	1	0	1	1	0	0	1	1	0	4	0	1	1	0	0	0	0	0	0	1	0	0	0	1	0	0	3	0	1	0	0	0	0	1	0	1	0	0	0	0	0	0	0	0	0	1	0	0	0	2	0	0	0	1	0	0	4	0	1	0	0	0	0	0	0	0	0	1	1	1	0	0	1	0	0	0	0	1	0	1	0	0	1	1	0	0	0	1	0	0	0	1	0	1	0	0	0	0	2	1	0	1	0	0	0	0	0	0	0	0	1	0	1	0	0	0	0	0	1	0	0	0	0	0	1	0	1	1	0	0	1	0	0	0	0	1	2	0	0	0	0	1	1	1	0	0	1	0	0	0	0	1	1	0	0	1	1	0	0	1	1	0	0	0	0	0	1	0	0	0	2	0	0	0	1	0	1	0	1	0	0	1	0	0	0	0	0	1	0	0	2	2	0	0	0	0	0	0	1	2	0	0	0	0	0	1	2	0	0	0	0	1	0	0	0	0	0	0	2	0	0	1	0	0	0	1	0	0	1	1	0	2	1	0	0	0	0	1	0	0	0	0	0	0	0	0	0	0	0	0	0	0	0	0	0	0	0	0	0	0	1	1	0	0	1	0	1	0	0	0	0	0	1	0	2	0	0	0	1	0	0	2	0	0	0	0	0	0	0	0	1	0	0	0	0	1	1	1	0	0	0	0	0	1	0	0	0	1	0	0	1	1	1	0	0	0	0	0	0	0	0	0	0	0	0	0	0	0	0	0	0	0	0	0	0	1	0	0	0	2	1	1	0	2	1	0	1	0	0	0	0	0	0	0	0	0	0	1	0	0	1	0	0	0	0	0	1	0	0	0	0	0	0	1	0	0	0	0	0	1	0	0	0	0	0	0	0	1	0	2	0	0	0	1	0	0	0	0	0	0	0	1	0	0	0	0	0	1	0	0	0	0	0	0	0	1	0	0	0	0	0	0	0	0	1	0	0	1	2	0	0	0	0	0	0	0	0	0	0	0	0	1	0	0	0	1	1	1	3	0	1	0	1	0	0	0	0	0	0	4	0	0	0	1	0	0	1	0	2	1	0	0	0	0	0	0	0	0	0	0	0	0	0	0	0	0	0	0	0	0	1	0	1	0	0	0	0	0	0	0	0	1	0	1	1	2	0	0	0	0	0	0	0	0	0	0	0	0	0	0	0	0	0	0	0	0	0	0	1	1	1	0	0	0	1	1	0	0	0	1	0	0	0	0	0	0	0	0	0	0	1	0	0	0	0	0	0	2	1	0	0	0	0	0	1	0	0	0	0	0	0	0	0	0	0	0	0	0	0	2	0	0	0	0	0	0	0	1	0	1	0	3	0	0	0	0	0	1	0	0	0	0	0	0	1	0	1	0	0	0	0	0	0	1	1	2	0	0	0	0	0	0	0	0	0	0	0	0	0	0	0	0	0	0	0	0	1	2	0	0	1	0	3	0	0	0	1	0	1	0	0	0	0	0	1	1	0	0	0	0	0	0	0	0	0	1	0	1	0	0	0	0	0	1	0	0	0	0	0	0	0	0	0	1	0	0	0	0	0	0	0	1	0	2	0	1	0	1	0	0	0	1	0	0	0	0	0	0	0	0	0	0	0	0	0	1	0	1	1	0	2	1	0	0	0	1	0	0	1	0	1	0	1	0	0	0	1	1	0	0	0	0	2	0	0	0	0	0	0	0	0	0	0	0	0	0	0	0	1	0	0	0	0	1	0	1	1	0	0	0	0	0	0	0	0	0	0	1	0	0	0	0	0	0	0	0	1	0	0	0	0	0	1	0	0	0	0	0	0	0	3	0	1	0	0	0	1	0	0	0	0	0	1	0	0	0	0	0	0	0	0	1	0	0	2	0	0	0	0	1	0	0	0	0	0	0	0	1	1	0	0	0	1	0	1	0	0	2	0	1	1	0	0	0	0	0	1	0	0	0	0	0	0	1	0	0	0	1	0	0	0	2	0	0	0	0	0	1	0	0	0	0	0	1	0	0	0	2	0	0	1	0	1	0	0	0	3	0	0	0	0	0	0	0	0	0	0	0	1	0	0	0	0	0	0	0	0	0	1	0	0	0	0	0	0	0	0	2	1	1	0	0	3	0	0	0	0	2	0	0	0	0	0	0	0	0	1	0	1	0	0	0	1	0	0	2	1	3	0	0	0	0	0	0	0	0	1	0	0	0	0	0	0	0	0	1	0	0	0	0	0	1	0	0	1	0	1	1	0	0	0	0	0	0	0	0	0	0	0	0	0	0	0	0	0	0	0	1	0	0	2	0	1	0	0	0	0	1	1	0	0	0	0	0	0	0	0	0	1	0	0	0	1	0	0	2	1	1	0	0	0	0	0	0	1	1	0	0	1	1	1	0	1	0	0	0	0	0	0	0	1	0	1	0	0	0	0	0	0	0	0	0	0	0	0	0	0	0	1	0	1	0	0	0	0	2	1	0	0	0	0	0	0	0	1	0	0	1	0	1	0	0	1	0	2	1	0	0	0	1	0	0	0	1	0	1	0	0	0	0	2	0	0	0	1	0	0	0	1	1	0	0	0	0	0	0	0	0	0	0	0	0	0	1	0	0	1	0	0	0	0	0	0	0	0	0	0	0	0	1	0	3	0	0	0	0	0	0	0	0	0	0	0	0	1	0	0	0	0	1	0	1	0	0	0	0	0	0	0	1	0	2	0	0	0	0	0	1	0	0	0	0	0	0	0	1	0	1	1	2	0	0	0	0	0	1	0	0	0	0	0	0	0	1	0	0	1	0	1	0	0	0	0	1	0	1	1	0	0	0	0	0	0	0	0	0	0	0	1	0	0	0	3	0	0	0	0	0	1	1	0	0	1	0	0	2	0	0	0	1	0	2	0	0	2	0	0	0	0	0	0	1	1	0	1	0	1	0	0	0	0	0	1	2	0	1	1	0	0	1	0	0	0	1	0	0	1	0	0	0	1	1	0	0	0	0	1	0	1	0	0	0	0	1	0	0	1	0	0	1	0	0	0	0	2	0	0	0	0	0	0	0	0	0	0	0	0	0	0	0	1	0	0	0	0	0	0	0	0	0	0	0	1	0	0	0	0	0	0	0	0	2	0	0	1	0	0	0	0	1	0	0	0	0	0	0	0	2	0	0	1	0	1	0	0	0	1	1	1	0	0	0	0	0	0	0	0	0	0	0	0	0	1	0	1	0	1	0	1	0	0	0	0	0	0	0	2	0	0	0	0	0	0	0	0	0	1	1	0	0	0	1	0	0	0	0	0	0	1	0	0	0	0	0	1	0	1	0	1	0	0	0	2	2	0	0	0	0	1	1	1	0	0	0	0	0	0	0	0	0	0	0	0	1	0	0	0	1	0	0	0	0	0	0	0	0	0	0	4	1	0	0	0	0	0	0	0	0	0	0	0	1	0	0	0	0	2	0	0	0	1	0	0	0	1	1	0	1	0	0	0	0	0	0	0	0	1	0	0	0	0	0	2	0	0	0	1	0	0	0	0	0	0	0	1	0	0	0	0	0	1	0	0	0	1	2	1	0	0	2	0	0	0	0	1	0	0	0	0	0	0	1	0	0	1	0	0	2	0	2	0	0	0	1	0	0	0	0	0	0	2	0	0	0	0	0	0	0	0	1	0	0	0	0	0	0	0	0	1	1	0	0	0	0	0	0	0	0	0	0	0	0	0	0	0	0	0	1	1	0	2	0	0	0	0	0	0	1	0	0	0	0	0	0	0	0	0	0	0	0	0	0	0	0	0	2	1	0	0	0	0	0	0	0	0	0	0	1	0	0	0	0	1	0	2	0	0	0	0	1	1	2	0	1	1	0	0	0	0	0	0	1	0	0	0	0	0	1	0	0	0	0	0	0	1	0	0	3	0	0	2	0	0	0	0	0	0	0	1	0	1	0	2	0	0	0	0	0	0	1	1	3	0	0	0	0	0	0	0	0	0	1	0	0	0	1	0	0	0	0	0	0	0	0	0	0	0	0	0	0	0	0	1	1	2	1	0	0	0	0	0	0	0	1	0	0	0	1	0	0	1	0	1	0	0	0	0	0	1	0	0	0	0	0	0	1	1	0	0	0	0	0	0	0	0	0	0	1	0	2	0	1	1	0	0	1	0	0	0	0	0	0	0	2	0	0	0	0	1	0	0	1	2	0	0	0	0	0	0	2	0	0	0	0	0	0	1	1	0	0	0	0	0	0	0	0	1	1	0	0	0	1	0	0	2	0	0	1	0	0	0	0	0	0	1	4	3	0	2	0	1	0	0	0	0	0	0	0	0	0	0	1	0	0	1	0	0	0	0	1	0	0	0	0	0	0	0	0	1	0	0	0	0	0	0	1	0	0	0	0	0	2	1	0	0	1	1	0	0	0	1	0	1	0	0	0	0	0	0	0	0	0	0	0	0	0	0	0	1	1	0	0	0	0	0	1	1	0	0	0	0	0	0	0	0	0	0	1	0	0	1	1	0	0	0	0	0	0	0	0	0	0	0	0	0	0	1	0	0	0	3	0	0	1	1	0	0	0	0	0	0	0	0	0	0	0	1	0	0	0	0	0	0	0	0	1	0	0	0	0	0	0	0	0	0	0	0	1	1	0	0	0	1	1	0	0	0	0	1	0	0	0	1	0	1	0	0	0	0	1	0	0	1	0	0	0	0	1	1	0	1	0	0	0	0	0	0	0	0	0	0	0	0	1	0	0	0	1	0	0	1	1	0	0	0	0	0	0	0	1	1	2	0	0	0	0	0	1	1	0	0	0	0	1	0	0	0	0	0	0	0	0	0	0	0	0	0	1	0	0	0	0	2	2	0	1	0	1	0	0	0	1	0	0	0	0	0	0	0	2	2	0	1	0	3	0	0	0	0	0	1	1	0	2	0	1	0	0	1	0	0	0	2	0	0	0	0	0	0	0	0	1	1	0	0	0	0	1	0	1	1	0	0	1	0	1	0	0	1	0	1	0	0	0	0	0	1	0	0	0	0	0	0	0	0	0	3	0	1	0	0	2	0	1	0	0	0	0	0	0	1	0	0	1	1	0	0	0	0	0	0	0	0	0	0	0	1	0	0	0	0	0	0	1	1	0	0	0	1	0	0	0	0	0	1	0	0	0	2	0	0	0	0	0	0	0	1	0	0	1	0	0	0	0	0	0	0	0	0	0	0	0	0	0	1	0	0	0	1	0	0	0	0	0	0	0	0	0	0	0	0	2	0	0	0	0	0	0	1	0	0	0	0	0	0	2	0	0	0	0	0	1	0	0	0	0	0	0	0	0	0	0	0	0	0	0	1	0	0	0	2	1	0	0	0	0	0	0	1	0	0	0	0	0	0	0	0	0	0	0	1	0	0	0	0	0	0	0	0	1	1	0	1	0	0	0	0	1	0	0	0	0	1	0	0	0	0	1	1	0	0	0	0	0	1	0	0	0	0	1	0	0	0	0	0	0	0	0	0	0	0	0	0	0	0	0	0	0	0	0	2	0	1	1	2	0	0	1	0	0	0	0	0	0	1	2	0	0	0	1	0	0	0	0	0	0	0	0	1	0	0	0	0	1	0	0	0	0	2	1	0	0	0	0	1	0	0	0	0	0	0	0	1	0	0	1	0	0	0	1	0	0	0	1	1	1	0	0	0	0	0	0	0	0	0	0	1	0	0	1	1	0	0	1	0	0	2	0	0	0	0	0	1	0	1	0	0	1	1	0	0	1	1	2	0	1	0	0	0	0	0	0	1	0	1	0	0	1	0	0	0	0	0	0	0	1	0	0	0	1	1	0	0	0	4	0	0	1	0	0	0	0	0	0	0	0	0	1	0	0	0	0	1	1	0	0	0	1	0	0	1	0	0	0	0	0	0	0	0	0	0	0	0	0	0	1	0	0	0	0	1	2	0	0	0	0	0	0	0	0	0	0	0	0	0	1	0	0	0	0	0	1	0	0	0	0	1	0	0	0	0	1	0	0	0	1	0	0	1	1	0	1	0	0	0	2	0	0	0	0	0	1	0	1	0	0	0	1	0	0	0	2	0	0	0	1	0	0	0	0	0	0	0	0	0	0	1	0	0	1	0	0	1	0	0	0	0	0	0	0	0	0	1	0	1	0	1	0	0	0	0	0	0	1	0	0	0	0	0	0	1	0	0	0	0	1	1	0	0	0	0	0	0	0	0	0	1	1	0	0	0	0	0	0	0	1	0	0	0	1	0	0	0	0	1	0	0	1	0	0	0	0	0	0	0	0	1	0	0	0	0	0	0	0	0	0	0	0	1	0	0	0	0	1	0	0	0	0	1	1	0	0	0	0	1	0	0	0	0	0	0	0	2	1	2	1	0	0	0	0	0	0	0	2	0	0	0	1	0	0	0	0	0	0	1	1	0	1	2	0	1	1	0	2	0	0	0	1	1	1	1	0	0	1	0	0	1	0	1	0	0	2	0	1	0	1	0	0	0	1	0	0	0	0	0	0	0	0	0	1	0	1	0	0	0	1	3	0	4	0	1	1	0	0	0	0	0	0	0	0	0	0	0	1	0	0	0	1	1	0	0	0	1	0	0	0	3	0	0	0	0	0	0	0	1	0	3	0	0	0	0	0	0	1	0	0	0	0	1	0	0	0	0	0	0	0	0	0	1	1	0	0	0	0	0	0	0	0	2	0	0	0	1	0	0	0	2	0	0	0	0	0	4	0	0	0	0	0	1	0	0	0	2	0	0	0	0	0	1	1	1	0	1	0	1	0	1	1	2	2	1	0	0	3	0	0	0	0	1	0	0	1	0	0	0	1	0	0	0	0	0	0	1	1	0	0	0	0	0	0	0	0	0	0	0	1	1	0	1	0	0	0	0	0	1	0	0	0	0	1	1	0	0	0	0	0	0	0	0	0	3	0	0	0	0	3	1	0	1	2	1	0	0	0	1	0	0	0	0	1	1	1	0	0	0	0	0	0	0	2	1	1	0	0	0	0	0	0	0	0	1	0	1	0	0	0	0	0	0	0	0	0	1	0	1	0	0	0	1	1	0	0	0	0	0	1	0	0	0	0	0	0	0	2	0	0	1	0	0	0	0	1	0	0	0	0	0	0	0	0	0	0	0	0	0	0	0	0	0	0	0	0	0	0	0	0	0	1	0	1	0	0	0	0	0	0	0	0	0	1	0	0	0	1	3	1	0	0	0	0	0	1	1	0	1	1	0	1	0	0	0	0	0	1	0	0	0	0	0	0	0	0	0	0	1	0	0	0	0	0	0	0	0	1	0	0	0	0	0	0	0	0	0	0	2	0	1	0	1	0	0	1	0	0	1	0	0	0	0	0	0	0	1	0	2	1	0	1	0	0	0	1	0	0	0	0	0	0	0	0	0	0	0	0	0	0	0	0	0	0	0	0	0	0	0	0	0	1	1	1	0	0	0	0	0	0	0	0	0	0	0	0	0	0	0	1	0	0	0	0	0	0	0	0	0	0	1	0	0	0	0	0	0	1	0	1	0	0	0	0	0	0	0	0	0	0	1	1	0	1	0	0	1	0	0	0	0	0	0	0	0	0	0	1	0	0	0	0	0	1	0	0	0	0	0	0	2	2	0	0	0	0	0	0	0	0	0	0	2	0	0	0	0	0	0	0	0	0	0	1	2	0	0	0	0	0	0	1	0	0	0	0	0	0	0	0	0	1	1	0	1	1	0	0	1	1	1	2	0	0	0	0	1	0	1	1	0	0	0	0	0	0	0	0	0	0	0	0	1	0	0	0	0	0	0	1	0	0	0	0	0	0	0	0	1	0	1	0	0	0	1	1	0	0	0	0	0	0	0	0	0	0	0	0	3	0	0	0	0	0	1	0	0	0	0	1	0	0	0	0	0	0	0	0	0	0	0	0	0	0	0	1	0	1	0	1	1	0	1	0	1	0	0	0	0	0	0	1	0	1	1	0	0	0	1	0	0	0	0	0	0	0	0	0	0	0	1	1	0	1	0	0	0	0	0	0	0	1	0	1	0	2	0	0	1	0	1	0	0	4	0	1	1	0	0	0	0	2	0	0	0	0	0	0	1	0	0	0	1	0	0	0	0	0	0	0	0	0	1	1	0	0	0	0	3	0	0	0	0	1	0	0	0	1	0	0	0	1	0	1	0	0	0	0	0	0	0	0	0	1	0	2	1	0	0	0	0	0	0	0	0	1	0	1	0	1	2	1	0	0	1	0	0	1	0	1	0	0	0	0	0	0	1	2	0	0	0	0	0	0	0	0	0	0	0	0	0	0	1	0	0	1	0	1	1	0	0	0	1	0	0	1	0	0	0	1	0	2	1	3	0	0	0	0	0	0	0	0	0	0	0	0	0	0	0	1	0	0	0	0	1	1	0	0	0	0	0	0	0	1	0	0	0	0	0	0	0	0	0	0	0	0	0	0	0	0	0	0	1	0	0	0	0	0	1	0	0	0	0	1	0	0	0	0	1	0	1	0	0	1	0	0	0	0	0	3	0	0	1	0	1	0	0	0	0	0	0	0	0	0	1	0	1	0	0	0	0	1	1	0	0	2	0	0	0	1	0	0	0	0	0	0	0	0	0	3	0	0	0	0	1	0	1	0	1	0	4	0	0	0	1	0	0	1	0	1	0	0	0	0	0	0	0	0	0	0	0	0	1	0	0	0	0	0	0	0	0	0	0	0	0	0	0	0	0	0	0	0	0	0	0	1	1	0	0	0	0	0	2	0	1	0	0	0	1	0	0	0	0	0	0	0	0	0	0	2	0	0	0	0	0	1	1	0	0	0	0	0	0	0	0	0	1	0	0	2	1	0	0	1	0	0	1	1	0	0	1	0	0	0	1	0	0	0	0	1	0	0	0	0	0	0	1	0	0	1	1	0	0	0
N0.HOG0002392	0	0	1	0	2	0	0	0	0	1	0	0	0	0	1	2	1	0	0	0	0	0	1	0	0	1	0	0	0	0	0	0	0	0	0	0	1	1	1	0	1	0	0	2	0	0	0	0	0	0	0	1	0	0	0	0	2	0	0	0	0	0	0	3	2	0	3	0	0	0	2	1	0	1	0	0	0	1	0	0	0	0	1	0	0	0	0	0	1	0	0	0	0	0	0	1	0	1	0	0	0	0	1	0	1	0	0	0	3	1	0	1	0	0	0	0	0	0	0	0	0	0	2	1	0	1	1	0	0	1	0	0	0	0	0	0	0	0	2	0	0	1	1	0	0	0	2	0	0	0	0	0	0	0	0	0	0	0	0	0	0	0	3	1	0	0	0	0	1	0	0	0	0	0	0	0	0	2	0	1	0	0	0	0	0	0	0	1	0	0	0	0	2	2	0	0	0	1	0	1	0	3	0	0	0	0	0	0	1	1	0	0	0	0	0	0	1	0	0	1	0	0	0	0	0	1	0	1	1	0	0	0	1	0	0	2	0	0	1	0	0	0	1	0	0	0	1	0	0	0	0	1	0	1	0	0	1	0	0	2	4	0	1	0	0	0	1	0	0	0	0	0	0	0	0	0	0	1	0	1	0	0	1	0	1	0	0	0	0	0	0	0	0	0	0	0	0	0	0	0	0	0	0	0	0	0	0	1	0	1	0	1	0	1	1	0	0	0	1	0	0	0	0	1	0	1	0	1	0	0	0	0	0	0	0	0	0	0	1	0	0	1	0	0	0	0	0	1	0	0	0	0	0	0	0	3	0	0	0	0	0	0	0	0	2	0	2	0	0	0	0	0	0	1	0	0	0	0	0	0	1	1	0	0	0	0	2	0	0	0	0	1	0	0	0	0	0	1	0	1	0	0	0	0	2	0	0	0	0	0	0	0	2	0	0	0	0	0	0	0	1	0	0	0	1	0	0	0	1	0	0	0	0	0	0	0	0	0	0	0	0	2	1	0	0	0	0	0	1	0	0	0	0	0	0	0	0	0	0	0	0	0	0	0	0	0	0	0	3	0	1	0	0	0	0	1	0	0	0	0	0	0	0	0	1	0	0	0	0	2	0	0	2	0	0	0	0	0	0	0	0	0	0	0	0	0	0	0	0	1	0	0	0	2	0	0	0	0	0	0	0	1	0	1	0	0	0	1	0	0	1	0	2	0	0	0	0	0	0	1	0	1	0	1	0	0	0	0	1	0	0	0	0	0	0	0	0	0	0	0	0	0	0	0	0	1	0	0	1	0	2	0	1	0	0	1	0	0	0	1	0	0	1	0	0	0	0	0	0	0	0	0	0	0	1	0	0	0	0	0	0	0	1	0	0	2	0	0	0	0	0	1	0	1	1	0	0	1	0	0	0	0	0	1	1	0	2	1	0	0	0	0	0	0	0	0	0	0	0	1	1	1	0	0	1	1	1	1	0	0	1	0	0	0	0	0	0	0	0	0	0	0	0	0	1	0	0	1	0	0	0	0	0	0	0	0	1	0	0	1	0	0	0	0	0	0	2	1	0	0	0	0	0	0	0	0	0	0	0	0	0	0	0	0	0	0	0	0	0	0	0	1	0	0	0	0	0	0	1	0	1	1	0	0	0	1	0	2	1	0	0	0	1	1	0	0	0	0	0	0	0	0	0	2	0	0	0	0	5	0	0	0	0	1	0	0	1	0	0	0	2	0	1	0	1	0	0	0	0	0	0	0	0	1	0	0	0	0	0	0	0	1	0	0	0	0	0	0	1	1	1	1	0	0	0	0	0	0	1	0	0	0	0	0	0	2	0	0	0	0	0	0	0	0	0	0	0	0	0	0	0	0	0	0	0	0	0	1	0	1	0	0	0	0	0	0	0	0	0	1	0	0	0	1	1	1	0	1	0	0	0	0	0	0	0	0	0	0	0	0	0	1	2	0	1	1	0	0	0	0	0	0	0	0	1	0	0	0	0	0	0	0	0	1	1	1	0	0	0	1	0	0	0	0	0	3	1	0	0	0	0	0	1	0	0	0	1	1	0	0	0	0	0	2	0	0	0	0	1	0	0	1	0	0	0	0	0	0	0	0	0	0	0	0	0	0	0	2	1	0	0	0	0	0	0	0	0	1	0	0	0	0	0	0	0	0	0	0	0	0	0	1	0	0	0	0	0	0	0	0	0	0	1	1	0	0	0	0	0	0	0	0	0	0	0	0	0	0	0	0	0	1	0	0	0	2	2	0	0	0	0	1	0	0	0	0	0	0	0	1	0	0	0	0	0	0	2	0	0	0	0	0	0	0	0	1	0	0	0	0	0	0	0	1	0	0	0	0	0	0	0	0	0	0	0	0	0	0	0	0	1	1	0	0	1	0	1	1	0	0	0	0	1	0	0	0	0	1	0	0	1	1	0	1	1	0	0	0	3	0	0	2	0	0	1	0	0	0	0	0	0	0	0	0	0	0	0	0	0	0	0	0	0	0	0	0	0	0	0	0	0	0	0	0	0	1	0	0	0	0	0	0	1	0	1	0	0	1	0	0	0	0	0	0	0	0	0	0	0	0	0	0	0	0	0	0	0	0	0	0	1	1	0	0	0	0	0	0	0	0	0	0	1	0	1	0	0	0	0	1	0	0	0	0	0	0	3	0	0	0	0	0	0	0	0	0	0	0	0	0	0	0	2	0	0	0	0	0	1	1	0	1	0	0	0	0	0	0	0	0	0	2	0	0	0	0	0	0	0	0	1	0	0	0	1	0	0	0	0	0	0	0	1	1	1	0	0	2	0	0	0	0	0	0	0	0	0	0	1	1	0	0	0	2	0	0	1	1	0	2	0	0	0	0	0	0	0	0	0	0	0	0	0	2	0	0	0	0	1	0	2	1	0	0	0	0	0	0	1	0	0	0	2	0	0	0	0	0	0	0	1	0	0	0	0	0	0	0	0	0	0	1	0	0	0	0	2	0	0	0	0	0	1	0	0	1	0	0	0	1	1	0	1	1	1	0	0	0	0	0	0	0	0	3	0	0	1	0	0	0	0	0	2	0	0	2	0	0	0	2	0	1	0	0	0	0	0	3	0	0	0	0	1	0	0	0	0	0	1	0	0	0	0	0	0	0	0	0	2	0	0	0	0	0	0	0	0	0	0	0	0	0	0	0	0	0	0	0	0	0	1	1	0	0	0	0	0	0	0	0	0	0	0	0	0	0	0	0	0	0	0	1	2	0	1	0	0	2	0	0	0	0	0	0	0	0	0	0	3	2	0	0	0	1	0	0	0	1	0	0	0	0	2	0	0	1	0	0	1	1	0	0	0	0	0	0	1	0	0	0	0	1	0	0	0	1	0	1	0	0	0	2	0	0	0	0	0	0	0	0	0	0	0	0	0	0	0	0	0	0	0	0	0	0	1	0	0	0	0	0	0	0	1	1	0	0	0	0	0	0	0	0	0	1	0	0	1	1	0	0	0	0	1	1	0	0	0	0	0	0	0	1	0	0	0	0	0	1	0	0	0	0	0	0	1	1	0	0	0	0	0	0	0	0	0	0	0	0	0	0	0	0	0	0	0	1	0	0	0	0	1	0	0	0	0	0	0	0	0	0	0	0	1	0	0	2	0	0	0	1	0	3	0	1	0	0	0	1	0	0	0	0	0	0	1	0	0	1	0	1	0	0	1	0	0	0	0	0	0	2	1	0	0	0	0	0	0	0	0	0	1	0	0	0	0	0	1	0	0	0	2	0	0	0	0	0	0	0	0	0	0	0	0	0	0	0	0	0	0	0	0	0	0	0	0	0	0	2	0	1	0	0	0	0	0	1	0	0	0	0	0	1	0	2	0	0	1	0	0	0	0	0	0	0	1	0	0	0	0	1	0	0	1	0	0	0	0	0	0	0	0	1	1	0	0	2	0	0	1	0	0	1	0	0	0	1	0	1	1	0	0	1	0	0	0	0	0	0	0	1	1	0	0	0	2	0	1	0	0	0	0	0	0	1	0	0	0	1	0	1	0	0	0	0	1	0	1	1	0	0	0	0	0	0	0	0	0	0	0	1	1	0	0	0	0	0	0	0	0	0	0	0	0	0	0	0	0	0	1	0	0	0	0	0	0	1	0	0	1	0	0	0	0	1	1	0	0	0	0	0	0	1	0	0	0	0	0	0	2	0	0	1	1	0	0	0	0	2	0	0	0	1	0	0	0	0	0	0	1	1	0	0	0	0	0	0	0	0	1	0	0	0	0	0	0	0	0	0	1	0	0	0	0	0	0	0	0	0	0	1	1	0	0	0	0	0	0	0	4	0	0	0	1	0	0	1	0	0	0	0	0	0	0	0	0	0	1	0	0	1	0	0	0	1	0	0	0	0	0	0	0	1	0	0	1	0	0	0	0	0	0	0	0	0	1	0	1	0	0	1	1	0	0	0	0	0	0	0	0	0	0	1	1	0	0	0	0	1	0	0	1	0	1	0	0	0	1	0	0	0	0	0	0	0	0	0	0	0	0	1	0	0	0	0	0	1	0	0	0	0	0	0	0	0	0	0	0	0	0	0	0	0	0	0	0	0	0	0	0	0	0	0	0	0	0	0	0	0	0	0	0	0	0	2	1	0	0	0	0	0	0	1	0	0	1	1	0	0	0	1	1	0	0	0	0	1	0	0	0	0	0	0	0	1	0	0	0	0	1	0	0	0	0	0	0	0	0	0	0	0	1	0	0	0	0	0	0	0	0	0	2	0	1	1	0	0	0	0	0	0	0	0	0	0	0	0	0	0	0	1	0	0	0	0	0	0	1	1	1	0	0	0	0	1	0	0	0	0	0	0	1	0	1	0	0	1	1	0	0	0	0	0	0	0	0	0	0	1	1	1	0	2	0	0	0	0	1	0	0	0	0	0	1	0	0	1	0	2	1	0	0	0	0	0	0	0	3	0	0	0	0	0	0	0	0	0	0	0	0	0	0	0	0	0	0	0	1	1	1	1	0	0	1	0	0	0	0	0	0	1	0	0	0	0	0	0	0	0	0	2	0	0	0	0	0	0	0	0	0	1	0	0	1	0	0	0	0	0	0	0	0	1	0	0	0	0	0	0	0	0	0	0	0	0	0	0	0	1	0	0	0	0	0	1	0	0	0	0	0	0	1	1	0	0	0	0	0	0	0	1	0	0	1	0	1	0	0	0	0	0	0	0	0	0	0	3	0	0	0	0	0	0	2	0	0	0	0	0	1	1	0	0	0	0	0	1	0	1	0	4	1	0	2	0	0	0	0	0	0	0	1	1	0	0	0	1	0	1	0	1	0	0	1	0	0	0	0	0	0	0	0	1	0	0	0	0	0	2	0	2	0	0	2	0	0	0	0	0	0	0	1	0	0	0	0	0	0	1	0	0	0	0	1	0	0	0	0	0	1	0	0	1	1	1	0	0	0	0	0	0	3	1	0	0	0	0	0	1	1	0	0	0	0	0	0	1	0	0	0	0	0	0	0	0	0	0	0	1	0	1	1	0	0	0	0	0	2	2	0	1	1	0	0	0	1	0	1	1	2	0	0	0	0	0	0	0	0	0	0	0	0	1	0	1	0	0	2	0	0	0	0	0	1	0	2	0	0	0	1	0	0	0	1	0	0	0	1	0	1	0	0	0	0	0	0	0	0	0	0	1	0	1	0	0	0	0	0	0	0	0	0	0	0	2	0	0	0	0	1	0	0	0	1	1	2	0	0	1	0	0	1	0	0	0	0	0	0	1	0	1	0	0	3	0	0	0	1	1	0	0	0	0	1	0	0	0	0	0	0	0	0	0	0	2	0	0	0	1	0	0	0	0	1	0	0	0	1	0	1	1	0	0	0	0	0	0	1	0	0	1	0	0	0	0	1	1	0	1	1	0	1	1	0	0	0	0	0	0	0	0	1	1	0	0	0	0	2	0	0	0	1	0	0	0	0	0	0	0	0	0	0	0	0	0	0	1	0	0	0	0	0	0	0	0	0	1	0	0	1	0	1	0	0	0	0	0	0	0	0	0	0	1	2	0	0	0	1	2	0	1	0	0	0	3	0	0	0	0	0	1	0	0	2	1	0	0	1	0	0	0	0	0	0	0	1	0	1	0	1	1	0	0	0	0	1	0	0	0	1	0	0	1	0	0	0	0	0	1	0	0	0	0	0	0	0	0	0	0	0	0	0	0	0	0	0	0	1	0	0	0	0	0	0	0	0	0	0	0	0	0	0	0	0	0	0	0	0	0	0	0	0	0	0	0	2	0	0	0	0	0	0	0	0	0	0	0	0	0	0	0	0	0	0	1	0	0	0	0	0	0	2	0	0	3	2	0	0	0	0	1	1	1	0	0	0	0	0	0	0	0	0	1	0	0	0	0	2	3	0	0	1	0	0	0	0	0	2	0	0	0	2	0	0	0	0	1	0	1	0	0	1	0	1	0	0	0	0	1	0	0	0	1	0	1	0	0	0	1	0	1	0	1	1	0	1	0	1	0	0	0	0	0	0	0	2	0	0	1	0	2	0	0	0	0	0	1	0	0	0	0	0	0	2	0	0	0	1	0	0	0	0	0	1	0	0	0	0	0	0	0	0	0	0	1	0	0	1	0	0	1	2	0	0	0	0	0	0	0	0	1	1	2	1	0	0	2	0	1	0	0	0	1	1	0	0	0	0	0	0	0	0	1	0	0	0	0	1	0	0	0	0	0	2	0	0	0	0	1	0	0	0	0	0	2	0	0	0	1	0	0	0	0	0	0	1	0	0	0	0	0	0	1	0	0	0	5	0	0	0	0	0	0	1	0	0	0	0	0	1	1	0	0	0	0	1	0	0	0	0	0	0	0	0	0	0	1	0	0	0	0	0	0	0	0	0	0	0	0	0	1	0	0	3	0	0	0	0	1	0	0	0	0	0	0	0	0	0	2	2	0	0	0	0	4	0	0	0	0	0	0	0	0	0	0	0	0	0	0	1	0	0	0	0	0	4	0	0	0	0	0	0	0	0	0	0	0	1	0	0	0	0	0	0	0	0	0	0	0	0	1	0	1	0	0	0	0	0	0	1	2	0	0	0	0	0	3	0	0	0	0	0	0	0	0	0	0	0	0	0	0	0	0	0	0	0	0	1	4	1	0	0	1	0	1	0	0	0	2	0	0	1	0	3	0	1	0	0	0	0	2	0	1	0	0	0	2	0	0	0	1	0	0	0	2	0	0	0	0	0	0	0	0	0	0	0	0	0	0	0	0	0	1	0	0	0	1	0	0	1	0	1	1	0	1	0	0	2	0	0	0	1	0	0	1	0	0	3	0	0	4	0	0	0	1	0	0	1	1	0	2	0	0	0	0	0	0	0	1	0	0	0	0	2	0	0	1	0	0	1	0	0	0	0	0	0	0	0	0	1	0	0	0	0	0	0	0	0	0	0	0	1	0	0	0	0	0	1	0	0	0	0	2	0	0	0	0	0	0	0	0	0	0	0	0	0	0	0	0	0	0	0	0	0	0	0	1	1	1	0	0	0	1	0	0	0	0	0	0	0	0	0	0	1	0	0	0	1	1	0	1	0	0	0	0	0	0	0	0	0	0	0	0	0	0	0	0	1	0	0	0	0	0	0	0	0	0	0	0	0	0	0	0	1	0	0	0	0	0	0	0	0	1	0	0	1	0	0	0	0	0	2	0	0	1	0	0	0	0	0	0	0	0	0	0	0	0	0	0	0	0	0	0	0	1	0	0	0	0	0	0	0	0	0	1	0	0	0	1	0	0	0	0	0	1	6	0	0	0	0	0	0	0	0	0	1	0	0	0	0	0	0	0	0	0	1	0	0	0	0	0	1	0	0	0	1	4	0	0	0	0	1	0	0	0	1	0	0	0	0	0	1	0	0	0	0	0	0	0	0	0	0	0	0	0	0	0	0	0	0	1	0	0	0	0	0	0	1	0	0	0	0	2	0	0	0	0	0	0	0	0	0	0	0	0	1	1	0	0	0	0	0	0	1	0	1	0	1	0	0	0	0	1	2	0	0	0	0	0	0	0	1	0	0	0	0	0	0	0	0	0	0	0	0	1	0	0	1	0	0	0	0	0	0	0	0	0	0	0	0	1	0	0	0	0	0	0	0	0	1	0	1	0	0	0	1	0	0	0	0	1	0	0	0	0	0	2	0	0	0	0	0	0	0	1	0	0	0	0	0	0	0	0	0	0	0	0	2	0	1	0	0	0	1	0	0	0	0	0	0	0	1	0	0	0	0	0	0	0	0	0	0	0	0	0	0	1	1	0	0	0	0	0	1	0	0	0	0	0	0	0	0	1	0	1	0	0	1	0	0	0	0	0	1	2	0	0	0	0	0	0	0	0	0	2	0	0	0	0	0	1	0	0	1	0	0	2	0	0	0	0	0	0	0	0	0	0	0	1	1	0	0	1	1	1	1	2	0	0	0	0	0	0	0	0	0	1	0	0	1	1	0	0	0	0	0	1	0	0	0	0	0	0	1	0	1	0	0	0	0	0	1	2	0	1	1	0	2	0	0	0	0	0	1	0	0	0	0	0	0	0	0	0	0	0	0	0	1	1	0	0	0	2	3	0	0	0	0	0	0	1	0	3	0	0	0	0	0	0	0	0	1	0	0	0	0	0	0	0	0	1	0	4	0	0	0	0	0	0	0	0	0	0	1	1	0	1	0	0	0	0	0	0	0	0	0	0	1	0	0	0	0	0	0	2	0	0	0	0	0	0	0	0	0	0	0	0	0	0	0	0	0	0	0	0	0	0	1	1	0	1	0	0	0	0	1	0	0	1	0	0	0	0	0	0	1	1	0	0	0	0	0	0	0	0	3	0	0	0	0	0	0	0	0	1	0	0	1	0	1	0	0	1	0	0	0	1	0	1	0	1	0	0	0	0	0	2	0	0	1	0	0	0	0	0	0	1	0	0	1	0	0	1	0	0	1	0	0	0	0	0	0	0	0	0	0	1	0	0	1	0	0	1	0	0	0	1	1	1	1	0	0	0	0	0	0	0	0	2	0	1	0	0	0	0	0	0	1	0	1	0	1	1	0	0	0	0	0	0	0	0	0	0	0	0	0	0	0	0	2	0	0	2	0	0	1	0	0	1	0	1	0	0	0	0	0	0	0	1	0	0	0	0	0	0	0	0	0	0	0	0	0	0	0	0	2	0	0	0	2	0	0	0	3	2	0	0	0	0	0	0	0	1	1	0	0	0	0	0	0	1	0	0	0	0	0	0	0	0	0	1	3	0	0	2	1	0	0	1	0	0	0	0	0	0	0	0	0	0	0	0	0	0	0	0	1	0	0	0	0	0	1	0	0	0	0	1	0	1	0	1	0	0	0	0	0	2	1	0	0	0	0	0	0	0	0	0	0	0	0	0	0	0	0	0	0	2	0	1	0	0	0	0	0	0	0	1	0	0	0	0	0	1	0	0	0	0	0	1	0	0	0	0	0	0	0	0	0	0	0	0	0	0	0	0	0	0	1	0	0	0	0	0	0	0	0	0	2	0	0	0	0	0	0	0	3	1	0	0	0	0	0	0	2	0	0	0	1	0	1	0	0	2	1	0	1	0	1	0	0	0	0	1	0	0	0	1	0	0	0	0	0	1	0	0	0	0	0	1	2	0	0	1	0	0	0	0	4	2	0	0	0	0	1	0	0	1	0	0	0	0	0	0	1	0	0	0	0	0	0	2	0	1	0	0	2	0	1	1	0	0	0	0	0	0	1	0	0	0	0	0	0	0	0	0	0	0	0	0	1	0	0	0	0	0	0	0	0	0	0	1	0	0	0	0	0	0	1	0	0	0	0	0	0	0	0	0	0	0	0	1	0	0	0	0	0	1	0	0	0	0	0	1	0	0	0	0	1	0	0	0	0	0	0	0	0	0	0	0	0	0	0	0	0	0	1	0	0	1	0	0	0	0	0	0	0	0	0	0	0	0	0	0	0	0	0	0	0	0	0	1	0	0	0	0	0	1	0	1	0	3	0	1	0	0	0	1	2	0	0	0	0	1	0	0	0	0	0	0	0	3	0	0	0	0	0	0	0	0	1	0	0	0	0	1	0	0	1	0	2	0	0	0	0	0	0	0	0	0	0	0	0	1	0	0	0	0	1	0	0	0	0	0	1	0	0	0	0	1	0	0	0	0	0	0	0	0	0	0	1	0	0	0	0	1	0	0	0	0	0	0	0	1	0	0	0	0	0	0	0	0	0	0	0	0	0	0	2	0	0	1	0	1	0	0	0	0	0	0	0	0	0	0	0	0	0	1	0	3	2	0	0	1	0	0	0	0	0	0	0	0	0	0	0	0	1	0	0	0	0	0	0	0	0	0	0	0	0	0	0	0	0	0	0	0	0	0	0	1	1	2	0	0	0	0	1	0	1	0	0	0	0	0	0	0	0	0	0	1	0	0	0	0	0	0	0	0	0	0	0	1	0	0	0	0	1	0	1	1	0	0	1	0	0	0	3	0	0	0	0	0	3	1	0	0	0	0	0	0	0	0	0	0	0	1	1	0	0	2	0	1	1	0	0	0	0	0	0	0	0	0	0	0	0	0	0	0	0	0	0	0	0	1	0	0	0	0	0	0	0	0	0	0	1	0	0	0	0	0	0	0	0	0	0	0	0	0	1	0	0	0	0	2	0	0	0	0	2	1	0	2	1	0	0	0	0	0	0	0	0	0	1	0	0	0	0	0	0	0	0	0	0	0	0	0	0	1	0	1	0	0	0	0	0	1	1	0	0	0	0	0	0	3	1	0	2	0	0	0	1	0	1	0	0	0	0	0	0	0	0	1	0	0	0	0	0	0	0	0	0	0	0	1	0	0	0	1	0	0	1	0	1	0	0	1	0	0	0	0	0	0	0	0	0	0	0	0	0	0	0	0	0	0	0	0	1	0	0	0	0	0	0	1	3	0	2	0	0	0	0	0	0	0	1	0	0	0	0	0	1	1	0	0	0	0	0	0	0	0	0	0	0	0	0	1	0	0	0	0	0	0	1	1	1	0	0	1	0	0	0	0	0	0	0	0	0	1	0	0	0	0	0	0	0	0	3	1	0	2	0	0	0	0	0	0	0	0	1	0	2	0	0	0	2	0	1	0	0	0	0	0	0	0	0	0	0	0	0	0	0	0	0	0	0	0	0	0	0	1	0	0	1	0	0	0	1	0	1	0	1	0	0	1	0	0	0	0	0	0	0	0	0	0	0	1	0	0	0	0	0	0	0	1	0	1	0	0	0	0	1	0	0	0	0	0	0	0	0	1	0	1	0	1	0	0	1	1	0	2	1	0	2	0	0	3	0	0	0	0	0	0	0	0	0	0	0	1	0	0	0	0	0	0	0	0	0	0	0	0	0	1	0	0	1	0	0	0	1	0	0	0	0	1	0	0	0	0	2	1	0	0	0	0	0	1	0	0	0	0	0	2	0	0	1	0	0	0	0	1	0	0	1	0	0	0	1	0	0	1	1	1	0	2	0	0	0	0	0	0	0	0	0	0	0	0	0	0	0	1	0	0	0	0	0	0	0	0	0	2	0	0	0	1	0	2	0	1	0	0	0	0	0	0	0	0	1	0	0	0	0	1	0	0	0	0	0	1	0	0	0	0	0	0	0	1	1	0	0	1	1	0	0	0	0	0	0	1	0	0	0	1	0	0	1	0	0	0	1	0	0	0	1	0	1	0	1	0	0	0	0	0	0	0	0	0	0	1	0	0	1	0	0	0	2	1	0	0	0	0	0	0	1	0	1	0	1	0	0	1	0	0	0	1	0	0	1	0	1	1	0	0	2	0	1	0	0	0	1	0	0	0	0	0	1	0	0	1	1	0	0	1	1	0	0	0	0	0	1	0	0	0	0	1	1	2	2	1	0	0	0	0	0	0	0	1	0	1	0	0	0	0	0	0	0	0	0	0	0	1	0	0	0	0	0	0	0	0	0	0	0	0	0	0	1	1	0	0	0	0	0	2	0	1	1	0	0	0	1	0	0	0	0	0	0	0	0	0	0	0	2	0	0	1	0	1	0	0	0	0	0	0	0	0	0	0	0	0	0	0	1	0	0	0	0	0	0	1	0	0	0	1	0	0	1	0	0	0	0	0	0	0	0	0	0	0	0	1	0	0	0	0	0	0	0	0	0	0	0	0	0	0	0	0	0	0	0	0	2	0	1	0	0	0	0	0	0	0	1	0	0	0	0	1	0	0	0	0	0	0	0	1	0	0	1	1	0	0	0	0	0	0	0	0	1	0	1	2	0	0	0	0	3	0	0	0	0	0	0	0	0	0	0	0	0	0	0	0	0	0	0	1	1	0	0	0	0	1	0	1	0	0	0	0	0	0	0	0	1	0	0	0	0	0	0	0	0	0	0	0	0	0	0	0	1	1	0	0	0	0	0	0	0	0	0	0	0	0	0	0	1	0	0	0	0	0	0	1	0	0	1	0	0	0	0	0	1	0	1	0	1	0	0	0	0	0	0	0	0	0	0	0	0	1	0	1	0	3	0	1	0	1	0	0	0	2	0	0	0	1	0	0	0	2	0	0	0	0	0	0	0	0	0	0	0	0	0	0	1	0	0	0	0	0	0	0	0	2	0	0	0	0	0	0	0	0	0	1	0	1	0	0	0	1	0	0	0	0	0	0	0	0	0	0	0	1	0	0	0	0	0	0	0	1	1	1	2	0	1	1	0	0	0	0	1	0	2	1	0	0	0	0	0	0	0	0	1	0	0	1	0	0	2	1	0	0	0	0	0	3	0	3	0	0	0	0	0	0	0	0	0	0	0	0	2	0	0	1	0	0	0	0	0	0	0	1	0	1	2	0	0	0	0	0	0	0	0	0	0	0	2	0	0	0	0	1	0	0	0	0	0	0	0	0	0	0	0	0	0	0	0	0	0	0	3	0	1	0	0	0	0	1	0	0	0	0	1	0	1	0	2	0	0	0	0	0	0	0	1	0	0	0	0	1	0	1	0	0	0	1	0	0	0	1	2	0	0	0	0	0	0	1	0	0	0	1	0	0	0	0	0	0	0	1	1	0	0	0	0	0	1	1	1	0	0	2	1	0	1	0	0	0	0	1	0	0	0	0	0	1	0	0	0	0	0	0	0	0	2	0	0	1	0	0	1	0	0	0	0	0	0	0	0	0	0	0	1	0	0	0	0	1	0	1	0	1	1	0	0	0	0	0	0	0	1	0	0	0	0	0	0	0	1	0	0	1	0	0	1	2	0	0	0	1	0	0	1	6	0	0	1	0	0	0	0	0	1	0	0	0	0	0	0	0	0	0	0	0	0	0	0	2	0	2	0	0	0	0	1	0	0	1	0	0	0	0	0	0	2	0	0	0	0	0	0	0	1	0	0	0	0	1	0	0	0	0	0	1	0	0	0	0	0	0	0	0	0	0	0	0	0	0	1	0	0	0	0	0	0	0	0	0	0	0	0	1	1	0	0	1	0	0	0	1	0	0	1	0	1	0	0	0	0	1	0	1	0	0	0	0	0	0	0	0	1	1	1	0	0	0	1	1	0	0	0	0	0	1	0	0	1	0	0	3	1	0	0	0	0	0	0	0	1	0	0	0	1	0	0	0	0	0	0	1	0	1	0	0	0	0	1	0	0	1	0	0	0	0	0	0	0	0	0	2	1	1	0	0	0	0	2	1	0	0	0	0	0	0	0	1	0	0	0	2	0	0	0	0	0	0	0	0	0	0	0	0	0	0	1	0	0	0	1	0	0	0	4	1	0	0	0	0	1	2	0	1	1	3	0	0	0	0	0	0	0	0	0	0	0	0	0	0	0	0	0	0	0	0	0	0	0	1	0	1	0	0	0	0	1	0	0	0	0	1	0	2	0	0	2	1	2	0	0	0	0	1	1	0	0	1	0	0	0	0	2	0	0	0	0	0	0	1	0	1	0	1	0	0	0
N0.HOG0000583	1	0	0	0	8	2	0	0	2	1	0	1	1	1	3	0	2	0	1	0	0	1	1	2	0	0	3	0	3	2	0	2	0	0	0	0	1	2	0	1	0	0	0	0	0	1	0	0	2	0	1	2	4	1	0	0	4	1	0	1	1	4	1	2	3	1	1	0	0	0	4	2	2	0	1	0	0	1	0	1	0	0	3	9	0	3	2	0	1	3	2	0	0	0	0	1	1	0	1	1	0	0	4	2	0	0	0	1	0	5	0	0	0	0	0	1	5	2	0	0	0	2	0	1	4	0	2	1	0	1	0	1	0	1	0	0	7	0	1	0	0	1	2	1	1	0	0	3	1	1	0	0	1	0	0	0	4	0	0	0	1	0	2	0	1	6	7	0	3	1	0	0	0	1	2	2	0	4	1	2	3	0	0	0	1	2	0	0	1	4	12	1	0	1	0	2	1	1	3	0	3	2	1	0	0	2	4	0	1	1	0	0	0	0	1	1	1	0	3	1	1	0	1	0	3	0	1	2	1	1	5	0	1	2	1	3	1	1	0	1	0	2	2	0	0	0	1	0	1	3	0	4	2	0	0	5	0	0	0	2	1	2	0	0	0	0	2	0	0	2	1	4	0	0	1	1	1	1	0	0	0	5	0	0	1	1	0	1	0	0	0	0	3	1	0	0	0	0	0	1	2	0	0	5	1	0	2	1	3	0	4	2	1	0	0	0	0	1	6	0	0	0	0	0	0	0	0	1	0	2	2	0	1	0	4	1	3	0	0	0	0	2	2	1	3	1	2	0	1	0	2	8	0	0	1	1	4	4	0	0	0	1	1	1	0	1	1	0	1	1	4	0	0	3	0	1	2	0	0	0	0	4	0	4	0	0	2	1	0	2	0	2	0	0	0	0	0	2	1	0	1	0	1	0	2	1	1	2	0	0	2	1	0	2	1	0	0	0	1	1	0	1	0	1	1	0	1	0	2	0	2	0	2	2	1	2	1	3	1	0	1	2	2	1	0	3	0	2	1	0	4	2	1	0	1	0	1	2	0	1	0	3	0	2	0	2	0	1	2	1	0	3	1	0	0	0	5	2	0	0	4	7	0	1	0	0	0	1	5	4	3	0	0	0	2	1	0	0	5	0	1	4	0	1	1	0	0	1	1	3	1	0	1	0	1	0	1	0	0	4	1	3	0	0	0	0	0	1	1	2	1	0	1	0	2	1	2	6	0	3	1	0	1	2	2	3	0	0	0	0	0	1	1	1	1	0	0	0	0	2	1	1	0	1	4	3	1	2	3	0	1	0	1	0	0	2	3	2	0	3	1	2	1	1	0	0	1	1	3	0	0	0	3	2	1	2	1	2	4	0	0	0	0	0	0	4	0	1	0	2	0	3	0	4	1	0	0	0	2	1	0	2	1	0	1	0	1	0	0	0	0	2	3	2	0	0	1	0	0	1	0	0	2	0	4	4	0	1	0	0	0	0	1	0	4	0	0	0	0	0	4	0	0	0	1	0	1	0	0	0	1	2	0	0	3	3	1	0	1	2	1	4	3	3	5	1	1	4	4	0	0	0	2	0	0	0	2	0	1	0	4	1	3	2	5	3	0	1	0	1	0	2	2	0	1	0	1	2	0	0	0	3	0	0	1	7	0	8	2	0	0	0	2	1	0	0	0	1	1	1	1	0	0	2	0	0	2	0	0	0	2	0	1	1	1	0	2	1	1	0	4	0	0	0	0	0	0	3	1	0	0	1	1	1	1	0	0	0	1	0	0	3	0	1	0	1	0	1	4	1	3	0	2	0	2	0	0	0	5	0	0	0	2	2	0	2	0	3	0	1	2	0	0	0	1	6	1	0	2	1	0	0	0	0	0	0	0	0	0	4	2	0	1	1	0	2	0	1	3	1	3	4	2	3	6	2	0	0	0	1	1	0	1	0	1	0	2	1	2	0	0	0	4	2	1	0	1	0	0	2	0	0	5	0	0	2	2	1	0	0	0	0	0	0	1	3	0	0	2	0	0	2	0	1	1	3	0	1	0	0	1	1	3	0	0	0	0	4	0	0	0	0	6	1	0	1	3	0	1	3	2	0	0	0	0	0	0	2	0	1	1	0	1	0	0	0	0	2	2	0	3	0	3	1	0	5	0	1	0	1	0	0	0	0	0	1	0	2	0	0	0	1	0	0	0	0	0	0	4	0	1	0	3	3	2	0	4	0	0	1	0	4	1	0	1	0	2	3	1	3	1	0	1	1	1	0	0	1	1	4	2	0	3	0	1	0	0	1	0	2	1	0	1	0	0	2	1	3	0	2	4	0	2	0	0	4	0	4	0	0	2	0	1	1	2	0	4	3	0	0	0	0	2	0	0	0	0	0	2	1	2	1	0	0	2	3	1	2	0	2	0	0	4	0	2	0	0	2	0	5	0	3	0	0	5	0	0	3	1	1	1	11	0	1	0	2	0	1	1	4	5	0	0	0	3	1	7	2	4	0	4	0	2	0	4	0	1	0	1	0	2	1	1	0	1	3	2	0	1	0	1	0	0	1	0	0	0	1	2	1	1	0	0	0	0	0	1	0	0	0	2	1	1	0	2	0	0	0	2	0	0	0	0	0	1	5	2	1	0	9	1	0	0	1	0	1	0	5	0	1	2	2	0	0	0	0	2	0	2	0	2	4	1	0	0	0	1	0	0	0	1	0	3	1	3	0	0	2	1	2	0	0	0	0	0	0	0	0	0	2	0	6	0	0	3	0	0	0	1	0	2	2	1	0	1	1	2	2	1	0	1	4	0	3	1	5	3	1	3	0	2	0	3	0	0	3	1	4	0	2	0	5	0	5	0	0	0	0	1	3	1	0	1	1	0	0	2	3	2	0	1	0	1	6	0	1	0	0	0	0	3	2	0	0	1	0	1	2	2	1	0	1	1	2	0	1	0	0	2	7	3	0	2	3	1	1	2	2	0	0	3	0	0	0	1	0	8	0	1	0	1	0	1	1	2	3	0	4	1	2	0	0	4	5	0	1	2	4	0	0	2	0	1	3	0	0	1	0	1	3	1	3	0	1	1	4	0	2	0	3	0	0	0	0	0	0	1	2	0	0	0	0	2	3	2	3	0	0	0	2	4	1	2	0	0	1	0	0	3	0	0	1	0	2	2	1	1	0	0	1	1	1	0	0	2	1	1	0	0	0	2	1	1	0	1	3	0	0	0	1	1	0	2	0	1	0	0	2	1	1	4	3	2	1	0	2	1	0	1	1	0	0	0	1	6	0	1	0	6	4	1	0	4	0	2	1	0	5	1	1	0	1	10	0	0	0	0	3	2	0	1	2	0	0	0	1	0	0	0	0	1	2	3	1	1	3	0	1	1	3	0	0	2	0	0	0	0	1	2	1	0	2	2	2	0	2	2	0	0	1	4	1	0	1	1	0	0	0	0	0	0	0	0	1	1	4	0	1	2	1	0	0	0	0	1	2	5	5	2	0	3	3	2	0	1	1	0	0	0	0	1	1	1	1	1	2	0	1	0	0	0	0	2	0	0	1	1	0	0	1	0	2	1	0	0	0	0	0	0	0	0	0	1	0	1	3	0	1	0	0	0	1	0	1	0	0	0	0	4	0	1	0	0	0	1	4	0	0	2	1	1	2	2	5	1	0	0	2	0	0	0	2	0	1	1	0	3	2	0	0	0	0	0	3	1	0	0	1	0	0	0	0	0	0	0	1	3	1	0	0	0	1	0	1	1	0	2	0	0	2	1	0	4	0	0	0	1	0	1	0	0	2	1	6	0	0	6	0	0	3	0	2	2	4	1	0	1	2	3	2	0	2	0	1	1	0	2	1	1	2	0	0	0	3	0	2	4	0	1	0	1	1	0	1	5	1	0	1	2	1	0	0	3	1	4	0	0	2	4	5	0	0	4	1	2	1	0	2	2	0	1	0	0	2	0	4	1	0	2	0	0	4	2	0	0	0	1	0	2	0	1	0	1	0	0	1	2	2	0	1	0	4	2	1	0	0	2	1	0	0	1	0	1	0	0	2	4	3	0	0	0	5	0	0	2	2	1	2	4	1	1	1	0	2	0	0	3	2	5	0	0	0	3	1	0	0	0	0	0	0	4	2	0	0	1	1	1	0	2	4	1	0	2	0	1	0	1	1	2	4	0	1	1	1	0	2	2	0	2	0	2	1	2	3	0	0	0	1	0	3	0	3	5	1	6	3	0	1	5	0	1	0	0	1	3	0	3	3	2	1	2	3	1	0	0	2	0	0	4	0	0	1	1	1	1	0	1	0	1	0	0	1	2	0	3	1	1	0	1	0	1	0	0	0	0	1	0	2	1	1	0	1	0	4	0	2	0	2	6	1	7	0	1	0	3	0	0	2	0	0	3	0	0	0	0	0	2	2	1	0	0	3	0	0	1	1	0	0	3	0	1	2	0	1	1	1	0	0	3	2	1	1	1	0	0	1	1	1	0	0	1	4	3	0	2	1	2	4	0	2	1	2	0	3	2	0	0	0	1	1	2	0	0	1	0	4	0	0	6	1	0	1	0	1	3	1	1	0	2	1	0	0	0	0	2	0	0	0	2	0	0	3	0	6	2	0	0	1	0	1	9	1	2	4	0	0	0	0	0	0	3	0	1	1	0	0	1	1	2	2	0	1	0	0	0	0	1	0	0	1	0	0	0	3	0	0	2	0	0	0	1	1	2	1	1	2	3	0	0	3	0	0	0	1	0	0	0	1	1	1	6	0	2	2	1	2	0	0	0	2	0	0	0	0	0	1	2	1	1	1	0	0	0	0	1	0	0	0	1	0	2	3	0	3	0	3	2	1	0	0	0	1	0	0	0	1	6	0	0	0	0	2	1	0	0	2	1	0	3	2	1	3	1	1	2	0	0	0	0	3	0	0	2	0	0	0	0	1	2	1	0	0	0	0	1	0	1	0	0	1	0	3	0	0	1	0	0	1	3	0	1	4	0	0	4	1	0	4	0	0	0	1	1	1	0	0	4	0	0	0	4	0	0	0	3	0	0	0	0	3	1	0	0	1	0	0	0	1	2	0	3	1	1	0	6	4	0	0	3	0	5	0	0	1	1	0	4	3	0	1	0	0	0	1	0	1	1	2	2	0	3	0	2	2	2	0	2	2	0	0	0	4	2	1	0	0	0	3	2	2	0	0	3	3	3	1	5	0	1	1	3	0	0	1	3	2	1	0	3	1	0	0	2	0	1	0	6	0	1	1	0	0	2	0	2	3	0	1	0	5	3	0	2	6	3	3	0	0	0	0	2	0	0	0	0	0	5	0	0	0	1	0	0	1	1	0	0	1	0	1	1	0	1	1	0	1	0	0	0	2	0	1	2	0	0	2	2	1	2	1	0	0	7	1	0	0	0	2	1	0	1	0	2	0	0	3	1	3	0	0	0	0	6	0	2	0	1	2	1	0	2	3	2	0	0	0	0	4	3	0	0	0	0	3	0	2	0	0	0	1	0	1	1	2	6	0	1	5	2	1	0	0	1	2	2	1	1	1	1	0	0	2	0	2	1	0	0	0	0	0	0	0	1	0	0	0	1	1	1	0	2	0	0	1	0	0	0	0	6	1	1	0	0	0	5	1	0	6	0	2	0	1	1	2	1	1	2	0	2	0	0	3	1	1	0	2	0	1	3	1	0	0	0	0	3	0	0	1	1	0	1	0	1	1	0	4	0	0	3	0	0	0	0	0	9	0	1	1	2	3	2	1	7	4	0	1	0	2	0	1	0	0	3	0	2	3	0	3	2	4	0	0	0	0	0	4	0	0	0	0	2	0	4	5	2	0	0	4	0	0	0	1	2	0	1	1	0	3	0	0	1	1	0	0	3	1	2	1	4	2	0	1	0	3	0	0	0	4	1	2	1	1	0	3	2	1	1	0	1	0	3	4	2	1	3	2	1	5	1	0	3	0	2	1	1	1	1	0	1	1	1	1	0	0	0	0	2	4	3	2	1	0	0	0	3	3	12	0	0	1	0	0	2	0	0	0	0	0	0	1	0	0	0	3	3	8	0	0	0	0	0	0	0	3	1	1	2	0	2	1	1	1	2	1	1	2	0	3	0	2	0	1	0	0	1	0	3	0	0	4	4	0	0	0	1	0	1	1	0	1	1	0	1	3	0	2	1	1	0	1	0	2	6	0	1	0	1	1	0	1	1	0	0	9	0	2	0	1	2	0	2	0	1	0	1	0	1	0	0	0	0	0	1	0	0	0	3	0	0	0	0	0	0	0	0	1	0	1	0	0	1	0	3	4	3	1	0	0	0	0	0	0	1	4	0	0	1	0	2	1	1	0	1	2	1	0	1	2	0	3	0	3	2	0	3	1	0	1	3	1	0	0	1	0	4	0	1	5	1	0	2	1	0	1	0	1	1	0	6	0	2	0	2	2	2	1	1	3	0	2	0	1	0	0	2	0	3	1	0	0	1	1	0	1	0	0	0	0	0	1	0	0	2	2	0	2	2	0	0	0	2	3	0	0	4	0	0	0	0	0	2	3	0	1	1	3	0	4	0	0	0	2	5	0	3	1	0	0	0	4	0	0	1	0	0	0	0	5	5	1	1	0	2	1	2	0	0	4	3	1	2	3	0	0	0	1	2	0	0	2	1	2	2	0	1	1	0	0	1	0	0	4	0	0	0	0	0	0	1	2	2	2	5	0	2	1	0	0	1	0	0	0	4	0	0	0	0	3	0	0	3	0	0	1	0	0	2	0	0	5	1	0	0	2	0	0	2	1	0	2	0	0	2	1	0	3	0	0	1	0	1	0	2	5	0	0	0	5	1	2	1	0	0	2	3	0	0	2	1	0	0	1	0	0	0	0	1	2	3	2	1	0	1	2	0	0	2	4	0	2	0	0	1	1	0	0	0	4	1	0	6	0	0	0	0	2	0	0	0	0	3	0	1	2	0	2	0	0	0	0	0	0	0	0	1	0	2	0	1	1	2	0	0	0	3	2	1	1	1	0	1	1	0	2	2	1	2	3	0	0	3	0	0	1	0	2	0	2	3	0	0	3	2	0	1	1	0	1	2	4	0	1	0	0	0	2	2	0	0	0	0	0	0	5	0	0	0	1	0	0	1	0	0	0	0	1	0	2	5	3	2	0	2	4	0	1	0	1	0	0	1	1	2	1	2	3	1	0	0	1	1	0	0	1	4	0	2	0	0	2	1	1	0	2	0	0	0	0	0	1	0	1	1	3	4	4	0	1	0	0	0	3	0	2	1	4	0	0	0	0	0	0	1	2	0	0	0	0	0	0	0	0	1	3	2	0	0	0	0	0	1	2	0	0	0	1	1	2	4	0	6	4	0	0	6	0	0	3	1	7	1	2	0	0	0	1	2	0	0	0	0	0	0	5	0	1	1	0	1	0	0	2	7	1	1	0	0	2	0	0	1	3	5	0	0	6	0	3	1	0	1	4	0	0	0	2	1	1	0	0	0	2	1	1	0	1	0	4	0	1	0	4	0	0	0	2	2	0	2	0	1	2	2	1	0	0	1	0	2	1	1	1	0	1	0	0	0	0	1	7	0	7	1	1	2	0	2	1	0	0	5	0	0	2	0	4	0	0	0	0	1	0	2	0	0	3	0	0	0	0	2	3	3	1	0	1	2	0	0	0	1	0	0	1	0	3	0	0	0	1	4	1	0	1	0	0	0	0	2	1	0	0	0	0	1	0	0	0	0	1	2	0	1	0	0	1	0	0	3	1	2	0	1	2	0	0	1	1	0	0	0	0	0	0	2	2	0	1	0	0	1	5	8	1	6	2	0	0	0	0	3	0	0	2	4	0	0	0	0	3	1	1	1	4	0	6	1	0	1	1	2	0	1	0	0	0	0	0	3	0	0	1	0	1	1	2	0	1	0	1	1	1	0	4	0	0	0	2	0	0	0	0	2	0	1	1	3	1	3	2	2	1	2	1	4	3	0	0	3	0	4	1	1	2	0	1	2	0	0	2	4	6	0	0	0	0	3	0	0	2	4	0	2	1	3	2	0	1	0	2	2	0	1	3	0	0	0	0	1	0	3	0	0	1	0	0	1	0	1	0	0	7	2	0	5	1	1	0	0	0	1	1	0	0	0	2	4	0	3	0	2	1	5	0	2	0	0	0	0	1	0	11	0	0	1	1	0	0	2	0	0	3	3	2	0	1	0	0	2	0	0	0	0	0	1	0	4	0	0	6	0	1	1	1	0	1	0	1	0	3	0	4	0	1	0	0	0	0	0	0	0	0	0	2	4	1	1	1	1	0	1	0	1	1	0	1	0	0	0	1	3	0	5	2	0	1	0	0	2	1	0	0	2	3	1	0	1	4	0	2	1	0	0	0	0	0	0	0	0	3	0	4	0	2	1	0	2	1	0	1	0	0	1	0	3	0	0	0	0	3	2	2	0	0	1	1	1	1	0	11	0	0	2	0	4	0	0	0	1	0	1	1	0	4	1	0	0	0	3	3	1	0	0	9	1	0	0	0	1	1	0	0	1	2	4	0	1	0	2	0	4	0	1	2	2	0	1	2	0	3	0	0	2	0	0	1	2	7	1	0	0	3	2	4	1	0	0	2	0	1	2	3	5	2	1	0	3	3	1	0	0	4	1	0	0	1	0	0	2	2	1	4	1	0	2	0	4	3	0	2	1	1	0	7	1	2	1	0	2	1	0	0	1	0	0	0	3	0	1	1	0	0	0	2	3	4	4	2	1	0	0	4	4	1	0	1	0	0	5	0	0	0	0	0	0	3	3	3	1	1	2	0	0	1	2	0	1	2	0	0	2	2	1	0	1	1	0	0	1	0	4	1	5	2	3	0	1	0	0	0	0	0	1	2	4	0	2	0	3	0	0	3	0	0	0	2	2	0	3	2	1	1	2	0	1	1	1	0	1	2	0	1	0	0	7	3	1	0	1	1	0	0	1	0	1	0	1	2	0	2	1	0	1	0	0	0	3	1	0	2	0	1	1	0	1	3	1	2	6	2	0	1	0	2	0	1	0	1	1	5	4	0	1	1	1	1	5	0	1	1	1	0	1	0	2	0	0	0	2	4	0	1	2	1	3	0	0	2	0	1	0	0	0	1	1	1	0	5	0	3	0	0	0	0	0	7	0	0	1	2	0	2	0	0	3	0	0	0	3	0	1	0	0	0	1	2	1	0	1	0	0	1	3	0	0	1	2	2	0	1	1	0	2	1	0	1	0	0	2	2	1	0	0	1	2	2	1	0	2	2	2	0	4	6	3	0	0	0	0	2	0	2	2	0	0	2	1	3	1	0	0	4	2	5	0	2	1	0	1	0	0	5	2	1	1	6	0	3	0	0	0	0	0	6	0	3	4	3	0	0	0	0	1	0	1	0	1	0	0	0	1	1	0	3	1	1	2	1	0	0	0	2	2	0	2	3	0	1	10	0	8	8	5	1	2	3	0	0	0	0	1	2	0	1	0	0	2	0	0	0	0	0	1	1	0	1	0	0	0	1	0	0	0	0	0	1	1	2	1	1	2	0	0	0	4	1	1	2	3	0	0	1	4	0	1	0	1	2	2	0	1	1	1	2	0	2	0	5	0	1	1	2	1	1	0	1	0	3	2	0	0	5	2	1	0	1	0	0	0	0	1	2	2	0	1	0	6	0	0	1	0	2	2	2	6	1	0	0	0	0	0	0	3	0	0	0	0	0	1	2	1	1	0	4	1	4	6	1	0	0	0	0	0	2	1	2	0	1	0	0	5	0	2	1	1	0	1	0	1	2	0	0	0	0	0	1	0	0	0	0	0	1	1	1	2	1	1	2	2	0	0	1	1	1	10	3	1	0	3	0	0	1	1	2	0	4	0	3	0	2	0	0	2	1	0	0	0	0	1	4	9	0	1	0	2	0	1	0	0	3	1	0	0	2	0	0	1	1	0	2	0	6	0	1	2	0	1	0	6	0	1	2	1	1	0	7	0	0	1	1	4	0	0	0	2	0	0	4	2	2	1	0	1	0	1	1	1	0	0	2	1	1	0	0	0	2	0	0	0	2	1	0	0	0	0	0	0	1	0	1	1	0	0	1	1	2	2	0	1	0	5	1	1	1	5	1	3	0	0	2	0	3	0	3	2	0	2	0	2	1	0	1	0	2	0	3	0	0	0	2	1	4	0	1	0	2	1	1	2	0	0	0	1	1	0	4	0	0	3	4	2	0	1	0	0	1	0	1	0	0	1	0	1	0	0	2	0	2	1	0	2	1	0	2	0	2	2	1	0	1	3	1	0	0	0	4	0	2	2	0	1	0	2	0	0	0	0	0	0	1	0	1	2	0	2	0	0	0	1	2	2	0	0	0	0	0	3	0	0	0	0	0	0	1	1	1	1	4	5	1	0	2	0	0	0	3	0	0	0	0	1	0	0	0	1	0	1	2	1	0	1	0	2	0	0	1	1	1	0	1	1	0	0	2	4	2	1	1	0	2	0	0	0	0	7	3	0	1	0	0	0	2	0	0	1	0	0	0	2	0	1	1	0	0	0	0	0	1	1	2	1	0	1	1	0	0	3	1	2	1	0	1	2	2	0	0	0	0	1	0	0	0	1	0	1	1	0	0	0	1	0	0	0	0	0	0	2	0	0	0	1	2	1	2	0	5	1	2	2	6	0	1	1	0	0	0	3	5	0	3	0	1	1	0	0	1	1	1	0	6	1	2	0	1	2	1	0	0	0	0	0	0	1	1	1	0	0	1	0	0	0	0	0	8	0	1	1	3	0	0	1	2	3	0	2	1	1	0	2	0	7	0	0	0	0	1	6	1	0	0	0	2	0	1	0	0	0	1	0	0	0	2	2	0	0	1	2	0	4	1	0	3	0	0	2	1	0	0	1	3	1	0	0	0	0	0	0	5	0	0	1	2	0	1	0	0	4	1	0	0	1	1	2	0	1	2	1	4	1	0	0	0	8	0	0	0	0	0	3	1	1	3	0	1	0	1	2	1	0	0	1	1	0	0	5	2	0	7	0	1	2	0	2	0	0	1	0	3	0	1	3	0	1	3	0	0	0	2	2	0	4	2	0	4	1	1	0	2	0	0	3	1	0	2	2	0	2	0	1	0	1	0	2	0	0	0	1	1	1	0	0	0	2	2	1	2	0	1	0	0	2	0	0	0	0	0	0	0	1	0	3	3	0	2	1	3	0	2	3	0	5	1	0	2	1	0	1	0	0	0	2	1	0	11	2	0	1	0	2	5	2	4	1	3	1	2	0	1	10	2	2	0	3	0	5	0	1	1	0	2	0	0	1	0	0	0	0	2	0	0	0	0	0	0	0	2	0	1	2	1	0	1	0	1	0	2	0	1	0	0	1	0	0	1	1	2	4	1	0	0	1	0	0	0	0	1	0	0	0	2	4	1	0	3	2	0	1	2	0	1	7	1	0	0	2	1	0	1	0	1	0	0	4	3	0	3	0	2	4	0	2	0	0	2	2	5	0	1	1	2	2	0	0	0	1	3	0	0	0	0	2	0	3	2	0	7	0	0	0	2	2	0	1	1	0	0	0	1	4	2	0	2	1	3	3	1	1	2	1	0	0	0	3	2	0	0	0	2	0	0	3	3	2	0	0	1	0	1	1	3	0	1	0	4	1	0	3	9	1	1	0	2	1	2	0	4	0	2	2	0	3	2	2	1	0	0	1	0	2	0	0	0	2	0	3	2	2	0	0	0	0	0	0	0	0	2	0	0	5	2	2	1	1	2	1	0	0	1	1	4	4	0	2	2	1	2	0	3	5	0	1	0	2	0	1	4	0	0	1	0	1	4	1	2	1	2	2	1	0	0	4	1	0	1	3	2	0	0	0	1	1	0	0	0	1	1	0	0	2	0	1	2	0	2	2	0	0	0	0	0	2	1	0	1	0	1	0	0	0	0	0	0	0	1	0	0	0	0	1	1	0	0	0	0	2	0	1	0	1	0	0	0	3	0	2	1	2	2	2	0	0	5	0	1	0	0	3	1	0	0	0	0	0	0	1	0	1	1	2	2	2	1	1	3	0	0	1	1	0	5	0	0	0	0	0	0	0	0	4	3	1	1	0	1	1	0	0	0	0	0	0	0	2	1	1	0	0	2	0	0	1	0	0	1	3	0	0	1	1	1	0	1	0	1	0	0	1	0	0	0	0	1	1	0	0	0	5	2	1	1	1	0	2	0	1	0	0	1	2	0	0	1	0	1	1	3	1	0	0	0	1	1	6	4	3	0	0	0	0	0	1	5	1	1	4	1	0	2	0	0	4	0	1	0	0	0	0	3	1	1	0	3	2	0	2	1	2	1	0	0	5	0	0	1	0	1	0	0	0	1	0	1	0	2	2	1	3	1	2	0	0	4	1	0	0	1	0	0	0	1	1	2	2	2	1	3	0	1	2	0	1	0	0	0	3	2	0	0	1	2	0	0	1	2	0	1	0	0	0	0	1	0	1	0	0	2	1	2	1	0	0	0	0	2	0	1	0	2	0	3	1	1	0	3	3	3	2	2	0	2	2	0	1	4	3	2	0	0	2	0	0	0	1	0	0	2	0	5	3	6	0	0	1	3	0	0	2	1	0	0	0	1	0	0	1	3	3	0	3	0	5	0	2	0	0	1	0	1	2	1	0	1	0	8	2	2	0	0	1	2	1	1	0	0	0	8	0	0	0	0	1	1	0	0	0	0	2	4	0	1	0	1	1	2	1	1	5	1	0	1	3	1	0	0	4	1	0	1	0	0	0	1	1	2	0	0	1	3	0	1	3	0	2	0	3	1	1	1	3	0	0	1	1	2	1	0	0	0	0	4	1	0	0	0	1	1	2	0	0	0	0	0	0	2	3	0	1	2	1	3	1	0	0	1	1	2	0	6	1	1	0	7	1	1	0	1	2	1	1	0	0	0	4	0	0	0	0	3	2	0	1	0	0	2	1	1	0	1	0	0	3	0	2	3	0	2	0	1	7	1	0	1	1	0	2	1	0	0	0	1	1	2	1	1	0	2	0	0	1	2	0	0	1	0	0	0	2	0	0	0	1	1	3	0	3	0	1	1	3	5	0	3	1	1	1	0	1	0	0	0	0	0	0	0	2	1	1	1	2	0	1	1	0	0	1	0	1	0	0	4	0	0	1	0	0	1	3	1	0	1	0	4	0	0	4	2	2	0	0	0	1	4	0	1	0	0	1	0	0	0	0	0	1	2	0	0	2	0	0	2	0	0	0	3	0	0	2	5	0	1	1	3	4	5	2	4	1	0	2	3	2	2	3	0	0	1	1	0	0	2	1	0	1	5	0	2	0	2	0	4	2	1	3	1	4	3	0	0	1	6	7	0	3	0	0	0	4	0	0	0	2	3	1	0	0	2	4	1	2	1	1	3	2	2	2	0	0	1	3	0	0	0	2	2	1	0	2	1	2	1	1	1	1	0	1	0	0	0	2	2	0	0	3	0	0	0	0	5	0	1	0	3	0	0	1	3	2	0	0	0	0	5	0	0	2	0	0	4	3	0	0	1	0	0	2	0	1	0	2	3	0	0	3	0	0	3	0	0	4	0	0	3	0	0	0	1	0	0	0	3	0	2	2	0	0	0	0	2	2	0	0	1	0	0	2	1	0	3	0	1	0	0	1	0	0	0	2	1	1	2	1	1	8	6	0	0	1	0	2	1	2	2	1	3	0	0	1	3	1	0	0	0	0	0	1	3	3	1	4	0	0	0	1	5	1	1	0	0	2	1	1	0	0	1	1	1	1	0	2	4	4	2	0	1	0	5	3	1	0	1	0	3	0	1	0	1	0	1	0	0	0	2	1	0	0	0	1	4	1	0	0	0	1	0	1	1	1	1	0	0	0	1	1	1	0	0	1	2	0	0	1	0	0	0	1	1	0	1	0	1	2	0	0	1	1	0	0	0	0	2	4	0	2	1	0	1	0
N0.HOG0008396	0	0	5	0	24	11	0	0	1	2	4	1	0	1	14	0	0	0	0	0	0	2	12	0	1	3	1	4	3	0	4	5	0	2	0	0	9	13	1	2	4	13	2	1	4	2	3	4	0	0	4	4	18	2	8	3	10	0	5	6	1	4	4	1	0	0	0	0	0	0	1	0	2	1	0	4	0	11	0	2	5	5	0	17	0	1	3	0	2	10	1	5	0	6	1	6	7	0	4	6	3	1	28	4	0	0	0	1	0	15	6	7	0	11	7	5	1	1	0	1	11	9	1	7	4	1	9	7	0	1	0	13	0	6	0	0	11	0	0	0	0	0	0	4	0	0	0	0	5	3	0	0	2	0	0	0	1	4	11	11	5	0	0	0	10	4	2	1	0	1	1	0	1	2	10	5	0	4	0	11	0	0	2	8	1	4	3	0	8	12	14	2	0	0	7	10	1	0	8	1	6	0	0	0	4	8	1	5	2	2	0	3	1	0	10	1	0	0	5	0	7	4	0	7	3	0	3	3	2	3	18	0	1	9	3	0	0	2	0	2	0	13	1	3	1	0	1	6	6	14	4	1	0	0	3	5	2	3	5	0	1	8	3	2	0	0	8	3	1	1	2	9	3	0	0	1	0	0	0	4	4	8	0	1	7	2	0	4	3	4	0	5	6	1	2	2	3	0	0	0	2	0	1	18	5	0	3	14	1	2	18	3	0	1	1	1	3	5	2	4	0	0	0	10	0	0	0	2	7	5	11	2	7	0	6	4	4	1	1	0	10	8	2	8	6	1	8	0	0	0	1	3	0	4	3	0	7	5	0	0	2	3	4	4	4	0	1	6	2	3	6	6	1	1	0	4	12	5	0	1	1	14	0	12	0	0	3	6	0	6	0	0	4	1	0	5	0	4	2	0	7	1	7	1	1	6	0	12	0	0	5	0	0	8	4	0	2	3	1	4	1	10	1	16	0	1	0	4	0	0	0	0	2	0	2	7	4	11	0	0	7	2	13	4	0	0	5	5	0	0	10	2	4	0	1	6	5	0	0	6	0	1	1	0	0	4	0	0	1	0	0	1	2	0	5	4	4	0	1	0	4	17	1	3	1	1	0	0	12	6	0	0	0	0	3	2	0	0	16	0	5	7	1	0	0	0	0	5	4	0	4	1	0	0	0	0	3	3	6	3	2	0	3	0	1	1	1	0	5	2	11	0	1	5	4	1	13	1	1	1	6	0	3	4	1	2	2	11	0	0	0	2	2	5	0	3	5	5	0	1	0	11	0	3	4	9	8	3	2	3	0	0	0	3	0	0	4	14	5	0	1	8	0	0	0	1	0	6	6	0	4	3	8	2	3	4	2	1	11	7	6	0	0	0	2	3	6	5	5	7	7	1	4	0	3	0	3	2	0	0	1	1	0	0	1	0	4	2	2	0	0	2	3	0	0	0	3	6	0	0	5	3	0	0	7	5	0	0	1	2	2	1	7	4	3	1	4	6	3	5	15	0	0	0	2	0	6	8	0	0	2	17	6	3	0	4	3	0	0	13	5	7	21	0	19	7	0	14	7	3	0	0	7	0	1	0	0	4	0	1	4	2	0	4	10	0	0	1	0	0	0	16	0	0	4	0	1	11	0	2	4	4	0	0	0	20	7	11	1	4	7	1	1	0	2	0	5	2	0	4	3	0	0	1	2	1	5	0	1	4	6	4	3	16	0	1	6	0	8	0	0	6	0	0	2	0	0	7	2	3	0	1	3	20	21	0	3	0	2	1	0	0	0	8	0	0	0	7	15	1	8	0	3	0	4	0	3	1	11	0	3	0	9	8	0	0	0	5	0	4	3	1	0	0	1	13	0	1	2	5	0	7	7	1	5	2	2	0	0	2	0	1	4	1	0	10	0	0	0	3	9	0	1	5	15	11	0	0	0	2	1	0	9	0	8	1	2	2	1	5	0	0	25	4	3	0	4	0	1	14	11	0	5	7	2	6	1	3	3	0	0	4	0	0	5	2	2	0	3	0	3	1	4	1	6	3	0	5	6	0	0	0	1	3	5	4	1	6	1	0	5	6	7	0	5	0	4	0	5	10	0	2	1	1	0	1	8	2	2	0	1	0	0	4	4	1	0	1	5	5	2	0	0	0	0	0	5	3	0	5	0	1	0	0	0	0	2	3	3	0	1	0	0	0	0	0	0	3	12	0	2	0	5	0	7	0	10	0	3	4	1	4	1	4	3	0	2	2	5	8	4	10	1	1	0	3	0	1	2	5	1	2	1	9	4	0	1	0	1	1	7	0	0	0	0	5	1	9	0	3	8	0	3	1	9	0	4	2	0	0	1	0	5	0	1	0	1	7	5	0	1	9	0	3	1	0	0	0	3	9	2	0	0	1	6	0	3	8	3	1	0	0	9	0	1	0	1	0	0	6	2	3	0	0	6	0	0	11	0	2	14	15	0	3	5	7	7	0	2	4	20	0	4	1	12	1	17	0	23	1	9	5	3	0	5	2	2	0	0	1	0	6	0	5	4	2	3	2	0	1	9	0	0	1	0	0	0	3	18	0	0	3	2	2	0	2	3	0	0	1	4	5	7	4	2	2	2	2	10	1	13	0	17	3	6	17	4	2	2	10	13	1	3	10	0	0	1	15	7	3	0	7	0	0	1	3	0	3	1	2	4	7	0	0	1	4	0	0	3	4	1	1	11	0	3	3	1	5	0	1	0	3	1	1	3	0	0	0	0	9	1	11	5	2	7	0	0	0	0	3	4	6	7	0	6	5	3	1	0	0	0	3	0	4	1	11	5	2	4	0	3	0	5	0	0	10	0	1	5	6	3	14	4	7	0	0	4	3	0	0	0	0	8	2	0	0	6	0	6	2	0	0	1	0	5	1	1	9	2	0	2	11	4	0	3	0	5	2	8	3	1	5	8	8	0	5	0	0	5	12	1	0	4	2	5	0	2	17	0	0	8	4	3	5	1	4	0	0	9	3	4	0	2	11	2	13	1	0	0	0	0	5	15	1	0	1	4	8	5	0	15	0	0	1	5	1	8	1	1	4	0	16	2	0	3	6	0	8	0	6	0	0	2	2	0	1	1	0	2	0	3	0	6	0	13	5	0	2	10	2	3	7	12	2	6	2	2	0	0	5	0	5	0	1	3	1	1	1	1	2	2	0	0	3	0	2	2	1	0	0	10	12	5	6	6	10	12	0	2	6	11	2	10	1	7	2	1	7	3	0	11	0	0	1	10	3	3	0	2	1	0	1	2	1	6	0	0	0	2	0	0	2	0	5	0	4	8	0	17	4	0	5	21	1	3	1	1	0	25	4	9	3	1	0	6	5	1	6	0	4	0	1	2	3	0	1	10	1	11	0	7	0	7	5	2	3	0	8	0	0	1	4	5	6	5	3	0	0	4	1	13	3	0	3	0	6	0	1	3	0	0	5	3	1	5	24	0	4	12	7	0	3	0	0	1	19	14	1	3	0	14	10	0	1	5	2	0	0	5	0	3	0	5	1	3	4	4	9	1	3	9	0	3	1	0	5	0	3	4	2	1	5	0	0	8	9	0	7	0	3	0	3	0	0	2	5	2	3	2	2	0	0	5	5	0	3	0	0	0	0	2	0	1	0	0	0	2	0	1	2	1	2	0	20	3	0	0	3	9	0	7	0	5	0	1	3	12	6	0	6	0	5	3	12	0	1	2	2	0	0	1	0	3	5	3	6	4	6	0	0	8	1	1	10	6	1	0	4	2	3	2	0	0	0	3	2	7	0	2	0	1	4	0	12	0	6	15	0	1	0	0	2	1	10	0	0	11	0	6	1	0	4	0	0	0	1	0	2	2	2	0	0	1	4	0	0	25	0	13	3	3	5	0	4	0	0	2	21	6	0	0	1	14	7	2	1	0	1	4	8	3	0	19	2	11	0	0	4	16	0	0	1	0	0	0	0	4	0	3	0	3	7	4	3	0	6	4	1	7	0	0	0	1	1	2	8	16	0	0	1	0	3	6	5	2	0	3	0	8	5	2	0	3	0	0	0	11	4	6	0	0	19	1	1	2	0	3	5	21	0	3	7	0	8	1	1	7	0	8	4	0	0	4	1	1	1	0	0	0	0	5	7	2	1	2	3	0	0	0	15	3	5	1	0	0	2	5	3	9	0	6	8	7	7	6	0	1	0	3	0	1	2	0	3	0	0	0	3	0	9	0	10	12	2	17	5	2	3	3	0	5	0	0	4	20	0	20	0	6	4	3	5	0	0	0	2	7	1	5	5	4	0	0	0	0	0	6	0	5	0	4	0	9	5	3	0	1	9	0	0	2	3	13	0	1	4	0	0	5	2	0	3	2	14	8	2	0	0	0	0	14	1	0	14	12	0	1	9	5	0	10	0	4	0	0	4	22	1	5	0	3	7	2	0	2	1	0	4	0	5	1	8	7	0	0	1	0	1	0	3	2	3	1	2	1	19	3	4	1	4	0	6	1	1	10	0	2	12	0	3	8	16	0	18	0	0	4	0	1	0	11	2	0	3	0	10	4	0	1	1	2	2	0	4	11	1	2	1	4	1	1	3	4	0	0	2	1	6	0	0	0	1	3	0	0	4	0	5	6	5	9	0	0	2	4	0	0	1	0	0	4	0	6	1	4	1	0	1	6	4	0	6	0	2	0	0	5	3	1	2	0	2	1	0	3	2	2	1	4	0	4	0	4	3	4	2	0	0	0	11	1	4	0	1	1	0	0	5	5	13	7	8	0	4	5	1	5	4	6	2	0	2	11	3	4	4	5	0	6	3	0	3	0	3	2	3	0	1	0	3	16	6	9	9	0	9	14	0	0	0	6	3	1	1	0	2	5	0	5	4	6	0	4	0	1	3	3	0	4	1	5	0	5	0	6	0	1	4	0	1	0	1	1	7	0	0	5	0	2	2	5	6	1	0	1	9	0	0	1	0	0	4	3	1	6	1	3	2	16	8	6	5	3	2	11	4	1	25	1	0	4	0	0	0	1	6	5	0	0	1	8	2	3	1	7	11	0	0	5	8	2	0	0	5	2	2	0	1	5	1	1	4	0	7	0	9	0	10	0	1	10	3	3	2	2	7	9	10	8	0	0	2	3	2	0	1	0	3	0	3	8	1	13	6	4	1	12	7	4	1	1	3	11	3	1	0	0	6	2	2	3	2	6	0	0	0	11	7	4	1	15	0	2	23	2	0	0	0	9	1	1	3	0	5	1	0	17	0	0	5	0	2	0	0	3	3	0	0	0	0	2	0	0	8	6	8	4	3	0	2	0	0	1	4	0	2	11	1	6	8	5	0	7	24	5	8	1	1	0	2	0	5	1	5	0	2	0	3	0	0	1	1	0	1	0	11	2	0	0	0	6	5	7	1	0	3	3	1	7	10	0	0	0	1	1	0	1	2	4	1	0	0	0	3	3	2	1	1	0	3	2	9	12	0	6	3	0	13	1	2	5	3	1	8	0	7	8	0	1	12	0	1	8	6	10	9	0	11	2	6	0	5	1	0	8	8	6	0	0	9	0	1	1	5	2	0	1	6	0	6	0	1	0	0	0	3	7	4	13	1	6	0	3	0	2	6	0	0	12	0	4	2	2	0	17	4	1	5	2	0	6	0	6	7	0	1	0	12	0	0	0	8	0	2	0	9	0	3	5	0	1	3	3	2	0	3	1	1	6	1	2	5	3	4	1	12	1	0	12	2	1	0	1	7	6	0	7	2	4	0	5	0	11	13	12	7	1	6	5	0	4	2	3	0	2	13	10	9	17	3	4	5	19	2	0	8	0	0	0	0	7	0	6	10	9	0	2	11	0	7	3	3	6	4	1	6	4	10	2	0	5	7	0	1	0	0	6	0	1	0	1	0	8	8	4	2	0	11	0	7	2	4	6	0	1	1	0	3	6	0	7	6	4	3	5	3	0	18	2	0	3	11	0	0	0	1	11	0	7	6	7	8	0	2	1	4	5	15	2	1	2	0	1	0	2	4	12	0	0	2	0	2	0	0	1	0	1	3	0	3	5	0	0	3	20	10	0	2	0	8	2	4	7	0	0	8	0	0	1	4	6	1	0	1	13	1	0	7	6	8	0	4	5	0	5	5	18	0	0	6	1	6	0	0	0	0	14	1	0	0	15	1	1	1	1	0	4	0	1	1	0	5	23	3	2	4	2	1	1	4	1	3	7	10	4	6	0	0	12	5	3	22	3	3	0	3	1	1	7	0	3	1	12	1	1	0	0	0	3	2	0	0	1	7	3	2	0	4	0	4	2	6	12	15	4	8	3	0	3	0	0	2	8	0	1	0	6	6	3	5	1	0	0	1	0	2	4	2	1	6	3	8	0	0	1	0	1	0	0	0	0	0	4	0	0	2	2	0	7	2	1	9	0	0	0	0	0	0	18	0	2	5	4	1	1	1	0	0	3	5	0	0	0	0	0	3	0	0	2	1	2	7	1	8	1	0	0	0	0	8	2	0	6	3	7	11	7	0	0	3	3	9	2	2	1	0	1	0	0	2	8	0	5	4	2	1	2	7	2	2	0	5	10	0	2	1	0	0	4	2	0	0	10	1	4	0	5	13	16	3	3	1	20	0	8	0	0	7	6	0	12	5	1	1	0	2	2	3	1	0	0	11	0	10	7	3	0	3	2	12	1	14	7	3	0	3	12	0	12	1	2	3	12	9	6	1	1	0	0	0	6	0	12	0	4	2	5	4	1	5	5	0	0	0	0	0	0	0	0	15	4	0	4	5	0	0	10	0	4	1	0	0	7	4	2	0	1	3	0	2	6	0	7	20	6	0	3	13	0	1	4	2	0	1	19	5	1	7	0	5	1	7	2	5	3	2	3	18	2	5	4	7	1	1	3	5	1	8	2	5	9	0	18	1	15	0	0	0	2	5	12	0	2	6	7	3	0	1	0	1	13	6	0	2	1	0	0	3	3	1	0	1	1	2	8	0	0	0	8	3	5	1	0	9	5	6	0	0	2	0	2	0	0	0	5	1	0	3	0	6	0	6	2	0	8	9	0	0	12	2	0	4	7	0	4	5	4	5	11	12	0	9	0	1	0	0	12	0	0	0	1	1	0	16	0	1	3	5	1	0	0	4	2	0	0	3	0	2	7	4	0	9	1	0	0	4	0	0	3	0	0	4	4	11	1	6	2	0	0	11	0	0	0	0	12	2	7	0	3	0	3	1	0	5	0	9	3	0	5	3	2	0	7	0	17	0	0	1	0	0	2	1	0	0	4	14	0	9	0	0	0	1	0	8	0	0	0	0	2	1	2	7	3	1	15	0	0	5	0	1	1	5	2	0	0	3	10	5	0	0	18	10	0	2	6	1	3	11	3	15	3	6	1	0	5	3	4	0	5	1	5	0	0	2	3	6	2	0	0	0	6	5	2	0	8	0	3	4	3	2	0	14	7	2	0	14	7	8	3	4	1	17	1	1	7	2	1	1	0	1	1	3	7	2	0	0	0	5	0	2	0	12	0	2	4	2	0	1	1	0	0	2	7	5	4	0	1	1	2	1	4	1	3	6	2	0	10	0	7	7	0	27	0	5	2	1	0	10	3	12	13	3	2	1	1	11	0	0	0	3	4	0	5	0	2	0	5	1	1	0	1	7	1	1	0	7	4	3	1	8	16	6	6	1	1	2	0	0	3	7	0	5	5	3	4	0	5	0	5	0	8	11	3	2	1	0	0	1	0	2	4	3	5	0	0	7	5	0	7	13	5	0	4	4	1	2	4	4	3	7	0	2	0	1	2	8	1	3	2	5	4	15	15	15	0	7	9	0	0	3	19	0	0	4	10	0	4	6	5	5	11	0	1	5	0	1	0	0	3	0	15	1	5	3	7	0	1	0	3	3	5	0	0	0	1	0	0	1	1	16	6	1	1	4	4	1	0	5	8	0	0	0	4	0	4	4	2	5	11	1	8	9	9	3	0	0	0	0	0	1	4	1	8	8	0	0	14	1	4	7	10	19	1	5	0	0	0	4	0	1	7	5	0	0	14	8	7	12	14	5	14	3	1	1	3	0	4	2	5	0	11	2	1	9	1	0	7	2	0	0	1	13	3	3	4	7	0	17	0	6	2	10	0	3	1	1	17	1	1	4	9	1	0	6	0	2	0	1	0	0	4	15	0	4	0	1	1	0	2	1	1	0	14	0	4	21	0	0	3	4	0	0	2	3	1	8	9	0	0	15	0	2	2	9	0	8	3	0	0	11	2	11	1	2	1	1	0	3	0	0	0	0	1	8	15	8	3	6	0	3	7	0	1	4	2	0	0	1	14	0	5	0	8	14	3	3	2	4	8	4	0	3	2	1	6	3	7	5	4	6	0	1	0	2	3	5	8	0	3	10	0	4	0	2	0	1	0	1	0	4	0	0	0	0	1	5	1	2	1	7	0	1	1	1	1	4	1	0	0	8	0	0	3	0	1	27	4	0	0	0	1	8	0	13	4	0	2	2	1	0	0	0	2	13	4	3	0	0	6	3	2	1	3	2	0	1	0	3	5	2	13	2	1	7	8	6	7	2	4	12	0	0	0	0	1	1	7	1	6	2	0	0	1	6	1	2	0	5	6	3	7	1	16	4	2	7	12	3	0	1	0	1	1	2	0	1	1	5	5	0	2	0	1	2	13	0	5	2	1	10	6	4	0	8	1	1	6	4	1	6	1	0	1	5	1	0	9	1	8	7	3	3	4	5	6	24	6	12	0	6	5	19	0	2	0	1	0	4	4	0	0	1	0	0	0	8	9	4	1	3	0	2	0	5	0	0	0	0	0	0	5	2	14	0	1	6	0	5	0	0	14	0	0	4	1	0	9	4	1	2	2	3	0	3	10	4	9	1	0	2	0	7	10	1	0	2	6	0	16	4	1	5	3	0	0	0	2	1	1	0	2	0	1	0	12	2	0	0	2	1	1	0	4	0	3	5	0	16	5	1	0	0	9	3	0	1	3	2	0	7	1	5	0	5	0	6	2	9	8	1	0	1	2	1	0	3	4	1	11	4	5	0	0	0	4	1	1	0	1	2	7	0	2	0	3	0	1	2	3	6	6	5	1	5	3	3	4	4	1	1	14	13	5	2	8	1	4	1	0	17	0	0	1	2	0	8	5	0	2	9	5	5	5	13	6	4	3	3	10	1	6	1	0	1	0	0	0	2	4	0	0	7	2	1	1	0	5	0	1	0	8	6	2	8	0	12	0	0	0	9	9	2	10	4	5	8	2	3	2	0	1	1	8	0	17	1	0	0	0	0	0	1	0	5	0	12	1	3	8	0	0	21	1	7	1	2	6	1	0	10	3	22	14	10	1	14	2	7	2	2	0	2	0	16	0	0	3	0	5	0	1	1	5	0	7	1	4	0	0	1	7	4	2	0	1	0	5	8	0	6	0	2	7	3	6	6	0	0	9	2	9	15	15	11	4	1	1	0	1	7	1	3	1	8	0	7	0	3	3	2	7	5	4	0	1	9	0	1	4	2	1	4	0	2	0	2	0	3	5	3	9	0	0	0	2	7	3	4	5	2	1	7	10	0	5	3	0	2	4	2	0	5	3	1	0	6	1	9	3	1	3	12	3	4	2	2	4	4	13	0	0	9	10	1	2	10	0	1	1	2	1	9	10	2	0	0	0	9	8	7	0	1	0	1	7	1	0	2	0	3	5	0	3	0	0	0	1	7	0	1	4	0	0	8	7	0	9	7	4	1	0	0	0	2	3	1	1	1	0	0	11	0	11	2	7	3	4	4	2	0	10	4	1	2	1	4	2	0	5	6	0	3	1	0	4	0	3	9	5	0	0	7	0	3	16	9	1	5	2	0	2	0	1	5	0	9	0	1	0	1	0	3	3	1	6	17	6	5	6	8	20	2	2	0	7	0	4	5	2	1	8	3	7	6	1	0	9	0	1	11	0	25	0	5	9	0	1	12	12	0	3	0	4	0	1	10	1	4	6	1	0	1	3	0	5	6	0	8	0	3	0	0	1	1	3	2	0	0	0	2	4	3	0	2	0	12	3	0	6	1	5	0	9	6	0	0	6	2	2	6	0	1	2	15	5	8	5	0	0	0	9	8	0	9	9	0	1	1	1	1	16	16	0	8	5	0	0	0	0	2	12	0	0	10	0	3	1	0	3	5	2	4	1	2	0	3	5	0	0	0	0	0	12	0	2	10	0	7	4	10	3	0	2	1	1	1	3	2	3	2	1	0	0	0	1	3	1	0	2	1	10	14	0	4	3	23	11	0	1	2	10	7	3	3	2	0	2	0	16	5	4	0	7	0	0	1	4	0	4	2	0	9	11	0	0	3	0	0	10	2	0	4	2	2	3	1	2	5	0	7	0	0	0	5	4	0	1	11	16	0	1	5	3	0	0	10	0	2	2	4	0	0	5	0	1	0	0	6	1	0	0	1	1	1	0	2	3	2	0	7	3	0	0	0	0	2	8	6	0	0	0	3	2	0	1	4	0	0	5	0	6	15	0	2	1	0	0	6	0	2	9	0	0	1	4	0	0	2	0	0	0	1	4	9	1	1	10	0	9	2	1	3	0	4	2	2	0	1	0	1	0	1	4	2	0	4	0	3	0	0	0	0	1	6	3	0	7	7	2	6	1	6	2	10	3	13	8	0	5	15	4	1	0	1	0	0	4	10	0	14	8	0	0	2	0	2	3	6	2	12	1	7	7	2	0	2	0	0	0	7	0	1	0	7	2	0	2	7	4	0	1	0	4	15	8	0	6	2	0	3	2	6	10	4	0	2	3	0	7	1	23	4	6	3	0	7	13	4	0	0	5	6	6	8	7	0	2	3	5	4	3	7	11	3	12	7	1	3	0	5	0	5	7	3	7	0	0	5	0	9	1	0	3	2	1	0	1	11	0	1	6	0	0	3	0	0	2	3	0	7	1	9	0	1	1	9	1	1	3	2	0	1	14	0	0	4	3	1	2	0	0	8	0	4	1	3	0	0	4	7	3	0	2	0	6	8	1	0	2	4	4	2	1	3	1	0	0	1	7	3	0	0	5	13	6	4	6	2	0	0	6	1	0	2	0	0	0	0	2	3	1	1	4	15	11	1	8	2	3	0	0	1	9	0	0	3	1	3	0	1	6	1	0	2	0	1	1	0	1	17	2	0	0	1	7	0	0	2	0	2	18	4	0	6	0	0	1	9	1	4	15	4	0	0	3	1	2	3	1	0	2	2	1	11	6	7	1	0	0	20	6	0	3	0	0	6	0	1	13	0	2	0	7	0	4	4	1	0	10	0	4	0	8	5	8	1	0	0	1	5	5	1	3	0	1	0	3	2	8	1	1	1	7	3	0	2	1	1	0	3	0	0	1	0	1	1	10	1	0	2	0	1	5	6	1	4	3	0	0	13	7	4	5	0	7	1	1	1	0	0	7	0	0	0	0	1	2	0	0	10	0	3	18	6	3	13	0	0	12	2	9	3	0	2	6	10	10	1	2	2	9	6	4	3	3	8	4	4	12	2	2	1	19	1	6	22	0	2	1	3	3	0	4	0	0	4	11	0	1	2	0	2	10	4	4	13	5	1	0	3	1	1	3	5	2	0	0	0	0	0	11	9	0	5	5	0	4	0	4	12	3	5	3	1	9	0	1	6	0	1	0	1	5	9	0	9	0	1	7	0	5	1	0	3	0	0	0	1	2	0	11	2	7	4	8	6	1	2	0	0	2	0	7	5	3	1	1	0	1	12	8	5	10	6	0	3	5	0	1	0	4	0	18	0	7	14	0	8	6	1	1	0	0	1	4	9	1	0	1	3	17	12	5	7	5	15	16	3	0	10	12	4	2	3	4	8	0	1	4	11	2	2	0	0	0	3	3	0	12	5	3	2	1	0	8	1	3	3	5	1	7	0	11	6	2	12	0	0	0	2	2	0	0	0	1	1	5	0	0	2	0	0	0	1	5	0	0	4	5	0	1	3	10	0	0	0	13	0	7	9	0	14	8	2	8	1	8	12	8	0	6	1	1	0	0	3	1	7	0	11	0	5	9	1	0	0	4	1	7	1	0	0	0	0	0	0	0	5	2	2	7	9	2	2	3	1	1	4	6	6	0	0	1	1	4	2	0	0	4	0	3	7	4	0	0	0	8	2	1	0	3	0	0	0	2	0	4	1	0	0	1	0	0	7	2	0	3	2	1	0	0	0	4	0	0	0	6	1	0	1	6	17	0	1	0	11	0	0	0	1	13	7	15	8	0	1	0	10	1	9	1	17	2	1	16	0	0	5	0	0	0	0	4	0	0	1	1	0	3	2	3	7	18	0	23	4	1	3	1	0	15	0	8	3	4	2	2	7	2	3	7	1	3	9	2	9	7	0	1	1	3	2	11	0	4	9	1	0	0	4	4	3	3	4	2	4	0	7	0	6	4	0	3	0	3	1	4	0	1	4	7	0	0	1	0	2	0	0	2	0	0	0	0	1	6	0	14	19	0	7	1	2	0	4	0	0	4	4	0	4	4	0	1	5	4	4	5	0	0	4	1	2	3	16	18	2	8	1	2	2	0	1	1	0	0	2	0	1	9	1	0	2	0	18	3	0	0	6	0	2	3	6	1	4	0	0	11	3	4	0	16	1	14	0	0	3	0	3	16	2	3	5	0	10	3	4	0	0	0	5	1	1	1	0	5	18	0	0	3	8	6	2	0	2	2	1	8	3	5	1	0	0	3	1	1	0	4	2	7	0	1	1	0	0	9	2	0	2	5	0	0	3	1	19	9	0	3	4	3	0	5	0	3	1	10	5	1	2	6	7	0	7	0	0	0	1	4	0	2	14	3	3	5	3	4	6	7	3	1	0	2	1	0	7	1	0	5	9	0	0	1	0	4	0	2	4	7	29	4	6	0	11	0	0	0	2	3	0	5	0	1	1	6	7	4	0	1	1	0	1	3	2	1	4	1	3	0	2	0	0	5	0	1	6	0	0	1	2	13	5	0	2	9	5	8	1	0	0	0	0	2	0	11	6	0	4	4	0	0	4	2	1	14	13	0	2	2	0	4	3	1	12	4	5	10	0	0	5	4	7	6	8	10	3	0	10	11	3	0	0	2	0	3	3	10	11	4	6	3	3	6	1	0	0	1	8	3	3	2	6	7	0	0	5	8	10	15	2	2	6	5	10	0	2	0	4	0	0	0	1	7	16	0	1	6	0	0	14	3	3	0	0	0	3	1	0	0	0	5	9	0	3	0	0	14	2	4	10	0	1	5	7	8	10	5	2	5	7	0	0	6	1	3	0	0	3	13	0	1	3	1	0	3	2	0	1	1	1	0	0	0	0	3	1	14	0	0	0	0	11	21	0	20	0	0	4	1	0	0	0	4	5	3	3	10	4	5	3	3	1	0	3	1	3	0	0	1	5	11	3	6	0	2	4	2	9	0	10	3	2	0	3	1	0	6	0	3	0	4	0	0	5	0	3	1	4	0	1	0	14	4	0	0	5	0	10	6	2	6	0	0	10	4	3	7	0	0	8	1	1	0	4	1	0	0	3	8	1	2	3	2	1	12	0	0	2	3	6	0	1	0	1	3	2	2	6	0	0	0	3	5	0	16	5	1	0	0	3	7	0	5	6	8	3	9	3	0	3	1	1	0	4	1	0	0	0	0	2	4	8	3	0	15	20	0	0	1	0	10	10	3	0	4	3	0	2	4	1	0	0	0	2	0	1	2	7	0	0	7	1	0	2	4	3	5	4	0	0	0	1	7	0	0	16	0	0	2	0	1	11	20	0	6	0	0	10	3	4	1	2	3	7	15	0	2	11	0	4	1	5	0	7	5	4	0	0	7	7	8	0	5	1	6	3	0	2	2	0	2	6	0	9	10	8	0	0	2	10	10	0	2	1	0	2	0	8	1	0	1	9	0	0	1	0	3	1	0	6	0	3	4	3	5	0	7	1	0
N0.HOG0002866	0	0	0	0	1	0	0	0	0	0	0	0	0	0	2	0	0	0	0	0	0	1	2	0	0	0	0	0	0	0	0	1	0	0	0	0	0	2	1	0	0	0	0	0	1	0	0	1	0	0	0	0	5	0	2	0	1	0	0	0	1	0	0	0	0	1	0	0	0	0	1	0	1	0	0	0	1	0	0	1	0	0	0	6	0	0	0	0	0	0	0	0	0	0	0	0	0	0	1	0	0	0	1	0	0	0	0	0	0	2	1	0	0	2	0	0	1	0	0	0	0	0	0	0	0	0	0	0	0	0	0	0	0	0	0	0	0	0	0	0	0	0	0	2	1	0	0	0	0	0	0	0	0	0	0	0	0	0	0	1	0	0	0	0	0	0	0	0	0	0	0	0	0	0	0	0	0	0	0	0	0	0	0	0	0	0	0	0	0	3	1	0	0	1	0	1	0	1	3	0	2	0	0	0	0	1	0	0	0	0	0	0	0	0	1	0	0	0	0	0	0	0	1	0	0	0	0	0	0	0	3	0	0	0	0	0	0	2	0	4	0	0	0	0	0	0	0	0	0	0	0	0	0	0	0	0	0	0	0	0	1	0	0	1	0	0	4	0	0	0	0	0	0	0	0	0	0	0	0	0	0	0	0	0	0	1	0	1	1	0	0	0	0	0	0	0	4	0	0	0	0	0	0	1	0	0	0	0	3	0	0	0	0	0	0	0	0	1	1	0	0	0	0	1	0	0	0	0	3	0	9	0	1	0	1	0	1	1	0	0	0	0	0	0	1	0	0	0	1	0	0	1	0	0	0	1	0	0	0	0	1	0	0	0	0	0	0	0	2	0	0	0	0	0	0	1	1	0	2	0	0	1	0	0	0	0	2	0	0	0	0	0	0	1	0	0	0	3	0	0	1	1	0	0	0	0	0	2	0	0	0	0	0	0	0	0	0	0	0	2	0	0	0	2	0	0	0	0	0	0	0	0	0	0	0	0	0	0	0	0	0	0	0	0	0	0	0	0	0	0	0	0	0	0	5	0	0	0	0	0	0	1	0	0	0	0	1	0	0	2	0	1	0	0	0	0	0	0	0	0	1	0	0	1	0	1	0	0	0	0	0	0	0	0	0	0	0	0	3	0	0	0	0	0	0	0	0	1	0	0	4	0	0	0	0	0	0	0	0	0	1	0	3	0	1	0	6	0	0	0	1	0	0	0	0	0	0	0	0	2	1	0	0	0	0	0	0	0	0	1	0	1	0	0	0	1	1	0	0	0	0	0	0	0	0	0	0	0	0	0	1	0	0	0	0	1	0	0	1	1	0	0	0	0	0	0	0	1	4	0	0	0	0	2	0	1	1	0	0	0	0	0	1	0	0	5	0	0	0	0	0	0	0	0	0	0	0	0	0	0	0	1	0	0	1	0	1	0	0	0	0	0	0	0	0	0	1	0	0	0	0	0	0	0	0	0	0	0	4	1	0	0	0	0	0	0	0	0	0	0	2	0	0	0	1	0	0	0	0	0	0	3	0	0	0	0	2	0	0	1	1	2	1	0	1	0	0	3	3	0	0	0	0	0	0	0	0	0	0	0	1	0	0	0	1	0	1	0	0	0	0	0	0	0	0	0	0	1	0	0	0	2	0	0	0	1	0	0	0	0	0	0	0	0	0	0	0	0	0	2	0	0	0	0	0	0	0	1	0	0	0	0	1	0	0	2	0	0	0	0	0	0	0	0	0	0	0	2	0	0	0	0	1	1	1	0	0	0	0	1	0	1	0	0	0	0	0	0	0	0	0	0	0	0	0	0	0	0	2	0	0	0	0	1	2	0	1	0	0	0	0	0	0	0	0	3	0	0	0	0	0	0	0	0	0	0	1	0	0	0	0	0	0	0	0	0	0	0	0	0	2	0	1	1	0	0	0	0	0	0	0	0	0	0	2	0	0	0	1	0	0	0	1	0	0	0	0	0	0	2	0	0	3	0	0	2	0	0	0	0	0	0	0	0	0	0	1	0	1	1	0	0	0	0	0	0	0	0	0	0	0	0	0	0	0	0	0	4	0	0	1	0	0	0	2	0	0	0	0	0	0	0	0	0	0	0	0	0	1	0	1	0	0	0	0	0	0	2	1	0	0	0	2	0	0	0	0	0	0	0	0	0	0	0	0	0	1	0	0	0	0	0	0	0	0	0	0	0	0	0	0	0	1	1	1	0	0	0	0	0	0	0	0	0	0	0	0	1	0	0	0	0	0	0	0	0	0	0	0	0	0	0	0	2	0	0	0	0	0	0	0	0	0	0	0	0	0	0	0	2	3	0	0	0	2	1	0	0	0	0	0	0	1	0	0	0	0	0	0	0	0	0	0	0	0	0	0	0	0	0	0	0	0	0	0	0	0	0	0	1	0	0	0	0	1	0	0	1	0	0	0	0	0	0	3	0	0	1	0	0	0	0	0	1	4	0	0	0	0	0	0	0	0	0	0	0	2	0	0	0	1	0	0	0	0	0	0	0	0	0	0	0	0	1	0	0	0	0	0	0	0	0	0	0	0	0	0	0	2	1	0	0	0	0	0	0	0	0	0	0	0	0	1	0	0	1	0	0	0	0	1	1	3	0	0	1	1	0	0	1	0	0	2	0	0	0	0	0	0	0	0	0	0	0	0	0	1	0	0	0	0	0	1	0	0	0	0	0	0	3	0	0	1	0	0	0	0	0	0	0	0	3	0	0	0	0	0	0	0	0	0	3	0	0	1	0	0	0	0	0	0	2	1	0	1	0	0	0	0	0	0	1	0	0	0	1	1	0	0	2	0	0	2	0	0	0	0	1	0	4	0	0	2	1	0	0	0	0	0	1	0	0	0	0	0	1	0	0	1	3	1	0	0	0	0	1	0	0	0	0	0	1	1	0	0	0	0	0	0	0	0	0	1	0	0	0	0	0	0	0	0	0	0	0	0	0	0	2	0	0	1	0	0	0	0	0	0	0	3	1	1	0	1	0	0	0	0	0	0	0	0	2	0	0	0	0	0	0	4	0	4	3	1	0	1	0	0	0	0	0	0	1	1	0	4	0	0	1	0	0	0	0	0	0	0	0	0	0	1	1	0	0	0	2	1	0	0	0	2	0	0	0	0	4	2	1	0	0	1	0	0	0	0	0	0	0	0	1	0	0	0	0	0	0	0	0	0	0	0	0	0	0	1	0	0	0	1	0	0	0	0	3	0	0	0	0	0	0	0	1	3	1	0	0	0	1	0	0	0	0	0	0	0	0	1	0	0	0	2	1	0	0	0	0	0	0	0	1	4	0	0	0	1	0	0	0	0	0	3	0	0	0	0	0	0	1	3	0	0	0	0	1	1	0	0	1	0	0	0	0	0	0	0	0	1	2	0	1	0	0	0	0	0	0	0	0	0	0	0	0	0	0	0	0	1	3	0	0	0	0	0	0	0	1	0	2	0	0	1	1	0	0	0	0	0	0	0	0	0	0	1	1	1	0	0	2	0	0	0	0	4	0	0	1	1	0	0	0	0	0	3	0	0	0	0	0	0	0	0	0	0	0	0	0	0	0	0	0	0	0	0	0	0	0	0	0	0	0	0	2	0	0	0	1	0	0	0	0	0	0	0	2	0	0	0	0	0	0	0	0	0	0	0	0	0	0	0	0	0	0	2	0	0	0	0	0	1	1	0	0	0	2	0	0	0	0	0	0	0	1	0	0	0	0	2	0	0	0	0	0	0	0	0	0	0	0	1	1	0	0	1	0	0	0	2	1	0	0	0	0	0	0	0	1	0	0	0	1	0	0	0	0	0	0	0	0	1	0	2	2	0	0	0	0	1	0	0	0	0	0	0	0	0	0	0	0	0	0	0	0	1	1	0	1	0	0	0	1	1	0	0	0	0	0	0	1	0	0	0	4	0	0	0	0	0	1	0	0	3	0	0	0	0	0	0	1	0	1	1	0	0	0	0	0	0	0	0	0	0	0	1	0	0	0	1	1	4	1	0	0	0	0	0	0	0	0	0	0	0	1	0	0	0	0	0	0	2	1	0	0	0	0	1	1	0	0	0	0	0	0	0	0	0	0	0	0	1	0	3	0	1	0	0	0	2	0	0	0	0	0	0	2	0	0	0	0	0	0	0	0	0	0	0	0	2	1	0	0	0	0	0	0	0	0	0	0	0	0	1	0	0	0	0	2	0	0	0	0	0	0	1	2	1	0	0	0	0	0	0	0	0	0	2	0	1	0	0	0	1	0	0	0	0	0	0	0	0	0	0	0	0	0	0	0	0	0	0	0	0	0	0	0	0	1	1	0	0	0	0	0	0	1	3	0	0	0	0	0	0	0	0	0	0	3	0	0	0	1	3	0	2	0	0	0	0	0	0	0	0	0	1	0	0	0	0	0	0	1	1	0	0	0	0	0	0	0	0	0	0	1	0	0	0	0	0	0	0	0	0	0	0	0	0	0	0	1	0	1	0	0	0	1	0	0	2	0	0	0	0	0	2	0	0	4	1	0	0	0	0	0	1	0	0	0	0	1	0	0	2	0	0	0	0	0	0	0	0	0	0	0	3	0	0	0	0	0	0	1	0	0	0	0	0	0	0	0	1	0	0	0	0	0	0	2	0	0	0	0	0	0	0	0	1	0	0	0	0	0	0	0	0	1	0	0	0	0	3	0	0	0	1	0	0	1	0	0	0	0	1	0	0	0	0	0	0	0	0	0	0	1	0	0	0	0	0	0	0	5	0	0	0	0	0	0	0	0	0	0	0	0	1	0	1	1	0	0	0	0	0	0	0	0	0	0	5	0	0	0	0	0	1	1	1	0	0	0	4	0	0	0	0	0	0	0	0	1	0	0	0	1	0	0	0	0	0	1	1	0	0	0	0	0	1	0	0	1	0	0	0	0	0	0	0	0	0	0	0	0	0	1	0	0	1	0	0	0	0	0	0	0	0	0	2	0	0	0	0	0	1	1	0	0	0	0	0	0	0	0	0	0	0	1	0	0	0	4	2	0	0	2	2	0	0	0	1	0	0	0	0	0	0	0	0	0	0	0	0	0	0	0	0	0	0	0	0	1	0	0	0	1	0	0	1	0	0	1	0	1	2	0	0	0	0	0	0	0	0	0	0	0	0	0	0	2	0	0	0	0	0	0	0	1	1	0	0	0	0	0	0	0	0	0	2	0	1	0	3	0	0	0	1	0	0	2	0	0	0	0	1	1	0	0	0	0	1	0	2	0	0	1	0	0	0	1	0	1	0	0	0	1	0	0	0	0	0	0	3	2	0	0	3	0	0	0	0	0	0	0	0	0	0	0	0	1	0	0	0	0	0	0	0	0	0	0	0	0	0	0	0	2	0	0	0	0	0	0	0	1	0	0	0	0	0	0	0	0	1	0	0	1	2	0	0	0	0	0	0	0	3	1	0	0	0	0	0	0	1	0	0	0	1	0	0	0	0	0	0	1	0	0	0	0	0	0	0	0	0	0	1	1	0	0	1	0	0	0	0	2	0	0	0	0	0	0	0	0	0	0	0	0	0	0	0	0	0	0	1	2	0	0	0	0	0	1	0	0	0	0	0	1	0	0	0	0	0	0	0	0	0	0	0	0	0	0	0	0	0	0	1	0	0	0	0	0	0	0	1	0	1	0	0	0	0	0	0	0	0	0	0	0	1	0	1	0	0	1	0	0	2	0	0	0	0	0	0	2	0	0	0	0	0	0	0	0	1	0	0	3	0	0	0	0	5	6	1	0	0	4	0	0	0	0	1	0	1	0	0	0	1	0	1	0	0	0	0	0	0	0	0	0	1	0	1	0	4	0	0	0	0	1	0	0	0	0	0	2	5	1	0	0	1	0	0	0	0	0	5	0	0	1	0	0	1	0	1	0	0	0	0	0	0	0	0	0	0	0	0	1	0	0	0	0	0	0	0	0	0	1	1	0	1	0	1	0	0	0	5	0	0	0	0	0	0	0	0	0	0	0	0	0	0	0	0	0	0	0	2	0	0	1	0	0	1	0	1	0	0	0	0	0	0	0	1	0	4	0	0	0	0	0	0	0	0	1	1	0	0	0	1	0	1	0	0	1	1	2	0	0	0	0	0	0	0	0	1	0	0	0	0	0	0	2	0	0	0	0	0	0	0	0	1	0	0	0	1	0	0	1	0	1	1	0	2	0	0	1	0	1	0	0	0	0	0	1	0	0	0	0	1	1	0	0	0	0	0	0	0	0	1	0	0	0	0	0	0	0	0	0	0	0	0	0	0	0	1	0	0	3	0	0	0	0	0	2	0	0	0	1	0	0	0	0	0	0	0	0	0	0	0	0	0	0	0	0	1	0	0	0	0	0	0	1	0	0	0	0	0	0	0	0	0	0	0	0	0	0	1	0	1	0	0	0	0	0	0	0	1	0	3	1	1	1	0	0	0	0	0	1	0	0	0	0	0	0	0	0	0	0	0	1	0	0	0	1	0	0	0	0	0	0	0	0	0	0	0	0	0	0	0	0	0	1	0	0	0	0	0	0	0	0	0	0	0	4	0	1	0	0	0	0	0	0	0	0	0	0	1	5	0	0	0	0	0	0	0	0	0	1	0	0	0	0	1	0	0	0	0	0	0	0	0	1	0	0	0	0	2	0	0	0	0	1	0	0	0	0	0	0	0	0	1	1	0	0	1	2	0	0	0	0	0	0	1	0	0	0	0	0	0	0	1	0	3	0	0	0	0	0	0	0	0	0	0	0	0	0	0	0	0	0	0	0	0	0	0	0	3	0	0	0	0	0	0	0	0	2	0	0	0	1	0	0	4	0	0	0	0	0	0	1	0	1	0	1	1	0	0	1	0	0	0	1	0	1	0	0	0	0	0	0	0	0	0	0	0	0	0	2	1	1	0	0	2	0	1	0	0	0	0	0	1	0	0	2	0	0	0	0	1	0	0	1	0	2	3	0	0	0	0	0	0	0	0	0	0	0	0	0	1	0	0	1	0	0	0	0	0	0	0	0	0	0	0	0	2	1	2	0	0	0	0	0	0	0	0	0	0	0	2	0	0	0	0	0	0	0	0	0	0	0	0	0	0	0	0	2	0	0	0	0	0	0	0	0	0	0	0	1	0	0	1	0	0	0	0	3	0	2	1	0	0	2	0	0	0	0	0	0	0	0	0	0	0	0	0	1	0	0	0	0	0	0	0	0	0	0	0	0	0	0	0	0	0	1	0	0	0	0	0	0	0	0	0	0	0	0	0	1	0	0	0	0	0	0	0	0	0	0	0	1	0	0	0	4	0	0	4	0	0	0	0	0	0	1	0	0	0	0	0	0	0	0	0	0	0	0	0	0	0	0	1	1	0	1	0	0	0	2	0	0	0	1	0	0	0	0	0	0	0	2	0	0	0	0	0	0	0	0	0	0	0	3	0	0	1	0	0	2	0	0	0	2	0	0	0	2	2	0	1	0	0	0	0	0	0	0	1	0	0	0	0	1	0	0	0	0	0	0	0	2	0	1	0	0	0	2	0	2	2	0	0	0	1	0	0	1	0	0	1	7	1	0	0	0	0	0	0	0	0	0	0	2	1	0	0	0	0	1	0	0	2	0	0	2	1	0	0	2	0	1	0	0	3	0	0	1	0	0	0	0	0	0	0	2	0	2	0	0	0	0	0	0	0	0	0	0	0	0	0	1	0	1	0	0	0	0	0	0	2	0	0	0	1	0	0	0	0	0	0	0	0	0	0	0	0	0	0	0	0	0	0	1	0	0	0	0	0	0	0	1	0	0	1	0	0	0	0	0	0	0	0	0	0	0	2	0	0	0	0	0	0	0	3	0	0	0	0	0	0	0	0	0	0	0	0	1	0	0	1	0	1	1	0	0	1	0	0	0	0	3	0	1	0	0	0	1	0	0	0	1	0	0	1	3	0	0	0	0	0	0	0	0	0	0	1	0	0	0	0	0	0	0	0	0	0	2	0	0	0	0	0	0	0	0	0	0	0	0	0	2	0	0	0	0	2	0	1	0	0	0	0	0	1	0	1	2	0	1	0	0	0	0	0	0	1	0	0	0	0	0	0	0	0	0	0	0	0	0	0	0	0	1	0	1	0	0	1	3	0	0	0	0	0	1	0	0	2	0	0	1	1	0	0	0	0	0	0	1	0	2	0	0	0	0	0	1	0	0	0	0	0	0	0	0	0	0	1	2	0	0	0	1	0	0	0	0	1	0	0	0	0	0	0	1	0	0	0	0	0	1	0	0	0	1	0	0	0	0	0	0	0	1	0	0	0	0	1	1	0	2	0	0	0	0	0	1	0	0	1	1	0	2	4	0	1	0	0	0	0	1	0	0	0	1	0	0	0	0	3	1	0	0	0	0	0	0	0	0	0	0	0	1	1	0	0	0	1	0	0	0	0	0	0	0	0	0	0	0	0	0	0	1	0	0	0	0	0	0	0	1	0	0	0	0	0	1	0	0	1	0	0	0	0	1	0	0	0	0	1	0	0	0	0	0	1	0	0	0	0	0	0	4	0	0	1	0	0	0	0	2	0	3	0	0	0	1	0	2	0	0	0	0	0	0	0	1	0	0	3	0	0	0	0	1	0	0	0	0	0	0	0	1	1	0	0	0	1	0	1	0	0	1	0	0	0	0	4	0	0	0	0	2	0	0	3	0	1	0	0	9	1	0	0	0	0	0	1	0	0	1	0	0	0	0	1	0	0	0	0	0	0	3	0	0	0	0	0	0	0	0	0	2	0	0	0	1	0	3	0	0	0	0	0	0	0	0	0	0	0	0	0	2	0	0	0	1	0	0	0	0	0	0	2	0	0	0	0	1	0	0	0	0	0	0	0	0	0	0	1	0	0	0	0	0	0	0	0	0	2	0	0	0	0	1	0	0	0	0	1	0	0	0	1	0	0	3	0	0	1	0	0	1	0	0	0	0	0	0	0	0	0	0	0	0	1	1	0	5	0	0	0	0	0	0	0	0	0	0	0	2	0	0	0	1	0	2	1	0	0	0	0	0	0	0	0	0	1	0	0	0	1	0	0	0	0	0	0	0	0	0	0	0	0	0	0	0	0	0	0	0	1	0	0	0	0	0	3	0	0	0	1	2	0	0	0	0	0	1	0	0	0	0	0	0	0	0	0	0	0	0	0	6	0	0	0	1	0	0	0	0	0	0	0	0	0	0	0	0	0	0	0	0	0	0	0	0	0	0	0	0	0	2	1	0	0	0	0	1	1	0	0	0	0	0	0	0	0	0	0	0	0	0	0	2	1	0	0	0	1	0	0	0	0	0	0	0	0	0	2	0	0	0	0	1	0	0	0	0	0	0	0	5	2	0	0	1	0	0	0	0	0	0	0	0	0	1	0	0	3	0	0	1	0	0	0	0	0	0	0	0	2	1	0	0	1	0	0	0	0	0	1	0	0	0	0	0	0	0	0	0	3	0	2	6	0	0	0	0	0	0	0	0	0	0	0	0	0	0	1	0	0	0	0	0	0	0	0	0	0	0	0	0	0	0	1	0	1	0	0	0	1	0	0	0	0	0	0	4	3	2	3	0	0	0	1	0	0	1	4	0	0	0	0	0	0	0	0	0	1	0	0	3	0	0	1	0	1	0	0	0	0	1	0	0	3	0	0	0	0	0	0	2	2	0	0	0	0	1	1	0	2	0	0	1	1	1	0	0	0	0	0	0	0	0	0	0	0	0	0	1	0	0	0	0	0	0	3	0	0	1	0	0	0	1	2	0	0	0	0	0	0	0	1	0	2	0	0	0	0	0	0	0	0	0	0	0	0	0	0	0	0	0	1	0	0	0	0	0	0	0	0	0	0	0	3	2	0	0	0	0	0	0	0	0	0	0	1	1	0	0	0	1	0	0	0	0	0	0	0	5	1	0	0	0	0	0	1	0	0	0	0	0	0	0	0	0	0	0	0	0	0	0	0	0	0	0	0	0	1	0	0	0	0	0	0	0	0	0	0	0	0	0	2	0	0	1	0	0	0	2	0	0	0	0	0	0	0	0	0	0	0	0	0	0	0	0	0	0	1	0	0	0	0	0	0	0	2	0	0	0	0	0	0	0	0	0	0	0	0	0	0	0	0	1	3	1	0	1	0	0	1	1	0	0	0	0	0	0	0	0	2	0	0	0	0	0	1	0	0	1	0	0	0	3	0	0	0	0	0	0	0	0	0	0	0	0	0	0	0	0	0	0	0	0	0	0	4	0	1	0	0	0	0	0	0	0	0	0	1	1	0	0	0	0	1	2	0	0	0	0	1	0	0	0	0	0	0	0	4	0	0	0	1	0	0	0	0	0	0	0	0	2	1	0	0	0	0	0	0	1	0	0	1	0	0	0	1	0	0	1	0	0	0	0	1	0	0	3	0	0	0	0	0	0	0	1	0	0	0	0	0	0	0	0	0	0	0	2	0	0	0	0	0	0	0	0	0	0	0	0	0	0	0	0	0	0	2	0	0	0	0	0	0	0	1	0	0	0	0	0	0	1	0	0	0	0	0	0	0	0	0	0	0	0	0	0	0	0	0	0	0	0	0	1	0	0	0	0	2	0	0	0	0	0	1	0	0	0	1	0	0	0	1	0	0	0	0	0	0	1	1	0	0	1	0	0	0	1	1	0	0	0	0	0	2	0	0	0	1	1	0	0	0	0	0	0	0	0	0	4	0	0	0	0	0	0	0	0	0	0	0	0	0	0	0	0	0	0	0	0	0	0	0	4	0	0	0	0	1	0	0	0	0	1	0	0	0	0	0	0	0	1	0	0	0	0	0	0	0	1	2	0	2	0	0	5	0	1	0	0	0	0	1	0	1	0	0	0	1	0	0	0	0	2	0	0	0	0	0	1	0	0	0	0	0	0	0	0	0	0	0	0	0	0	0	0	0	0	0	0	1	1	0	0	0	0	0	0	0	0	1	0	1	0	0	0	0	0	6	0	0	0	0	0	0	0	0	0	0	0	0	0	0	0	0	0	0	0	1	0	2	0	0	0	0	1	0	0	0	0	0	0	0	0	0	0	0	0	0	0	0	0	0	0	3	0	0	0	0	0	0	0	3	0	1	0	0	0	0	0	0	0	0	0	4	0	3	0	0	0	1	0	0	0	0	0	0	0	1	0	0	0	0	1	0	0	0	0	1	1	0	0	0	0	0	0	0	0	0	0	6	0	0	0	0	0	0	0	1	0	0	1	0	1	0	0	0	0	0	0	0	0	0	1	0	1	0	0	0	0	1	0	0	0	0	0	0	0	0	0	0	0	2	0	1	0	0	0	0	0	0	0	0	0	0	0	0	1	0	0	0	0	0	0	0	0	0	0	1	0	0	0	0	0	0	0	0	0	0	0	0	0	0	0	2	0	0	0	0	1	0	0	0	0	0	0	0	0	0	0	0	1	0	0	0	0	0	0	0	0	0	0	0	0	0	0	0	0	0	0	0	0	1	0	0	0	0	0	0	2	0	0	0	0	0	0	0	2	0	0	0	1	1	0	0	0	0	0	1	0	1	0	5	0	0	2	0	0	0	2	0	0	0	0	0	1	0	0	2	0	0	3	0	0	0	0	0	0	0	0	0	0	0	0	0	0	1	0	0	0	0	0	1	1	0	0	0	0	0	0	0	0	0	0	0	0	1	0	0	0	0	0	0	2	2	0	0	0	2	0	0	0	0	0	0	1	0	0	0	0	0	0	0	0	1	1	1	0	0	0	0	0	2	0	0	0	1	0	0	2	0	0	0	0	0	0	0	0	0	1	0	1	0	0	0	0	0	0	0	0	0	0	0	0	0	4	0	0	0	0	0	1	0	0	0	0	0	1	0	0	0	0	0	4	0	1	0	0	0	2	0	0	0	1	0	1	0	0	4	0	0	3	0	0	2	0	0	0	0	0	3	0	0	0	0	4	0	0	0	0	0	1	0	0	0	0	0	0	0	0	0	0	0	1	1	0	1	0	0	0	0	0	0	0	0	0	6	0	0	1	0	0	0	0	0	0	1	0	0	0	0	0	0	0	1	0	0	1	2	1	0	0	0	0	0	1	0	0	0	1	0	0	0	0	0	0	0	0	0	0	0	2	0	0	0	0	0	0	0	0	0	0	1	0	0	0	0	0	0	0	0	3	0	0	0	0	0	0	0	0	1	0	0	0	0	0	0	0	0	0	0	0	0	0	0	0	0	1	2	0	0	0	4	0	0	0	0	0	0	0	0	0	0	1	0	0	0	0	1	0	0	1	2	0	0	0	0	1	0	0	0	1	0	0	3	0	0	0	0	0	0	0	1	0	0	0	0	0	1	0	0	0	1	0	0	0	0	0	0	0	3	0	1	0	1	0	0	0	1	0	0	0	0	2	0	1	0	0	0	0	0	0	0	0	0	0	0	0	0	3	0	3	0	0	0	0	0	1	0	0	0	0	3	1	0	0	0	0	0	0	0	0	0	0	0	0	0	0	0	0	0	0	0	0	0	0	0	6	0	0	0	0	0	0	0	0	1	0	0	0	0	2	0	0	0	0	1	0	0	0	0	0	0	0	2	0	0	0	0	0	0	0	0	0	0	0	0	0	0	0	0	0	0	2	0	0	2	0	1	0	0	0	0	0	0	1	0	0	0	0	1	0	0	0	0	0	0	0	1	0	0	1	0	1	0	0	0	0	0	0	0	0	0	0	0	2	0	0	0	0	2	0	0	0	0	0	0	1	0	2	1	0	0	0	0	0	0	0	0	0	0	0	0	0	0	0	0	0	0	0	0	0	0	3	0	2	0	0	0	0	0	0	0	0	1	1	1	0	1	0	0	1	0	0	0	0	1	0	0	0	0	0	0	2	2	0	0	0	0	0	0	0	0	1	0	0	0	1	0	0	0	0	0	0	0	0	0	1	0	0	0	0	0	0	1	3	0	1	0	0	0	0	0	0	0	0	0	0	0	0	0	0	0	0	0	0	0	0	0	0	0	0	0	0	0	1	0	0	0	0	0	0	0	0	0	0	0	0	0	0	1	0	0	0	0	0	0	0	0	0	0	0	0	0	0	0	0	0	0	0	0	0	0	0	1	0	0	0	0	1	0	0	1	0	0	0	1	0	1	0	1	0	0	0	0	0	0	4	0	0	0	0	0	0	0	0	0	0	0	0	0	0	0	0	0	0	0	0	0	0	0	0	0	0	1	0	0	0	0	0	0	0	0	0	0	0	0	3	0	0	0	0	0	0	0	0	0	0	0	3	0	0	0	0	0	0	1	0	0	0	0	0	5	1	2	1	0	0	0	0	0	0	1	0	0	0	2	0	0	0	1	0	0	0	0	0	0	1	0	0	0	0	0	1	0	0	0	0	0	0	5	0	1	0	0	0	0	0	0	0	0	0	0	0	1	1	0	0	0	1	0	0	1	0	0	0	0	1	0	0	0	0	3	2	0	0	0	1	0	0	0	0	0	0	0	0	0	0	0	0	0	0	0	0	0	0	1	0	0	0	0	0	0	3	0	0	0	0	1	0	0	1	0	0	3	0	0	0	0	1	0	0	0	0	0	0	2	0	0	0	0	0	0	0	0	0	0	0	0	0	0	1	0	0	2	1	0	0	1	0	0	0	0	0	0	0	0	0	0	0	0	0	3	1	2	0	0	1	0	0	0	0	0	0	0	0	0	0	0	1	0	0	1	0	0	0	0	1	0	0	0	0	0	1	0	0	1	0	0	0	0	0	0	0	0	1	0	0	0	0	0	4	1	0	1	0	0	0	1	0	1	0	0	2	1	0	0	0	0	0	1	1	1	1	0	4	0	0	0	0	0	0	1	0	0	1	1	0	1	0	0	0	0	1	0	0	0	0	5	0	1	0	0	0	0	0	0	0	0	0	0	0	0	0	0	0	0	0	1	0	1	0	0	0	0	0	0	1	0	0	0	0	0	0	0	0	0	0	0	0	0	0	0	0	0	0	0
N0.HOG0012971	1	0	1	1	1	0	1	0	1	0	0	0	0	1	0	0	0	0	2	0	1	0	0	2	0	0	0	0	0	2	0	0	0	0	0	0	0	2	0	1	0	0	0	0	0	0	0	0	1	1	0	0	3	0	0	0	0	0	0	0	6	0	0	1	0	0	1	0	1	0	2	2	0	2	0	0	0	0	1	0	1	0	3	1	0	0	0	0	0	0	0	0	0	5	0	0	0	3	1	0	0	0	0	0	0	1	0	2	0	0	0	0	0	0	0	0	1	0	4	0	0	0	0	2	1	1	0	0	0	0	1	1	5	0	0	0	0	0	1	0	1	0	1	0	2	0	3	0	0	0	0	1	1	0	4	1	1	0	0	1	0	0	2	2	0	0	0	0	1	5	0	0	0	0	0	0	1	0	0	0	0	1	1	0	0	0	0	0	0	0	0	0	0	1	0	1	3	4	0	0	0	3	2	0	0	0	0	0	0	0	3	0	0	0	0	0	2	2	0	0	0	0	0	0	0	1	0	2	1	0	0	0	6	0	0	2	1	0	0	0	1	0	2	0	0	4	1	0	0	0	0	0	0	0	0	1	0	0	0	4	1	0	0	0	0	0	0	0	0	1	0	3	0	0	0	1	0	0	0	0	0	0	1	0	0	0	0	0	0	0	2	0	4	0	0	0	0	2	2	1	0	0	1	0	1	1	0	0	3	0	0	0	0	1	0	0	1	1	0	0	0	0	0	0	3	1	0	0	0	0	0	0	0	0	0	1	0	0	0	0	0	0	0	0	0	1	1	0	2	0	0	0	0	0	0	1	0	0	0	0	0	0	0	0	0	1	1	0	0	1	0	0	0	0	0	0	0	0	0	0	0	1	0	0	1	0	0	0	1	0	0	1	0	1	0	0	0	0	0	0	0	0	0	1	0	0	2	0	0	0	0	0	1	0	0	0	3	0	0	0	0	0	0	0	2	0	1	0	1	0	0	0	0	2	0	0	0	0	0	0	0	0	0	0	0	1	0	0	6	0	2	0	0	0	0	0	1	0	0	0	0	1	1	1	0	0	0	1	0	0	0	0	0	0	0	0	0	3	0	4	0	0	0	1	0	0	1	1	0	0	1	0	1	2	0	0	0	0	0	1	1	0	0	0	3	0	1	0	0	1	0	0	0	0	3	0	1	0	0	3	0	3	0	1	0	0	0	0	0	5	0	0	1	0	0	0	0	1	0	1	1	0	0	0	1	1	0	0	1	0	0	0	0	1	1	0	0	0	0	0	0	0	1	0	5	0	0	0	1	0	1	1	0	2	0	0	0	2	0	4	2	0	2	1	0	1	1	0	0	0	0	0	0	0	0	0	0	0	1	0	0	0	1	1	0	2	0	0	0	0	0	2	0	1	0	0	0	0	3	0	2	0	1	0	0	0	0	0	0	0	0	0	0	0	0	2	0	0	0	2	0	0	0	0	2	1	2	2	0	0	1	0	1	1	4	0	3	0	0	0	1	0	0	0	0	1	0	0	1	0	0	0	0	0	13	0	0	0	1	0	0	0	0	0	0	0	0	1	4	2	0	0	0	0	0	0	0	0	2	0	0	0	3	0	0	1	0	2	0	0	0	0	2	0	0	1	0	0	0	0	0	0	0	0	3	0	0	2	1	0	0	2	0	2	0	2	0	1	1	0	0	0	0	1	0	0	0	2	1	0	0	0	2	0	1	1	0	5	0	2	0	0	2	0	0	0	1	0	3	0	0	0	0	0	1	0	0	0	0	0	0	1	0	0	0	1	0	0	0	0	0	2	3	1	1	0	0	0	0	1	0	2	0	0	4	3	0	0	0	0	0	0	0	0	1	1	0	0	0	0	1	0	0	1	0	0	0	1	0	1	0	0	1	0	0	0	0	1	2	0	0	5	4	1	0	1	0	0	1	0	0	0	1	0	1	0	0	1	0	0	1	1	0	0	0	0	0	3	1	0	0	0	0	0	1	0	7	0	0	2	0	0	0	0	0	0	0	1	0	1	0	2	1	0	0	1	0	0	1	1	1	0	0	0	0	0	2	0	0	1	0	0	0	1	0	2	0	0	0	0	1	1	0	0	0	0	0	2	0	0	1	0	2	0	0	0	2	1	0	0	0	1	2	0	1	0	0	0	1	0	0	0	0	0	0	0	0	0	0	0	0	0	0	1	3	0	0	0	6	0	0	0	0	4	0	3	0	1	0	0	0	0	4	0	0	1	0	2	0	0	0	0	1	0	0	1	0	0	0	0	2	0	6	0	0	1	0	1	1	1	0	0	2	0	0	0	1	0	0	0	2	0	0	0	0	1	0	0	1	0	1	1	0	5	6	0	1	0	0	0	2	0	1	0	0	0	1	0	0	0	0	1	0	0	0	2	0	0	0	1	0	0	0	1	1	0	0	1	0	0	0	0	0	2	3	1	0	0	0	0	0	0	1	0	1	0	0	1	0	0	0	0	0	0	0	0	0	1	0	0	0	1	0	0	0	0	0	0	0	0	3	0	0	0	0	0	0	0	0	0	0	0	1	0	0	0	0	0	0	0	0	1	0	0	1	0	0	0	0	1	0	0	0	0	0	0	0	0	0	0	0	3	0	0	0	0	0	0	0	0	0	0	0	0	1	0	1	0	0	1	0	0	0	0	0	0	1	1	0	0	0	0	0	0	3	0	1	0	0	0	2	0	0	0	0	0	0	1	2	0	0	0	0	1	0	0	5	0	0	0	2	0	0	0	0	0	0	0	5	0	0	0	0	7	0	1	0	6	0	1	0	4	0	0	0	0	0	3	4	3	1	1	0	0	3	1	1	0	1	0	0	0	3	1	0	0	0	0	0	1	0	3	0	0	0	3	0	4	0	0	0	2	0	4	0	3	1	0	0	6	0	1	0	1	0	0	0	1	0	0	0	1	0	0	0	0	1	1	0	0	1	1	3	0	1	0	0	0	0	0	0	4	0	0	0	0	3	0	0	0	0	1	0	0	1	0	0	10	4	1	0	0	0	1	0	0	0	0	0	0	0	0	7	1	0	0	0	0	0	0	1	0	4	0	0	0	0	0	2	0	0	0	0	0	0	0	0	4	0	0	0	0	0	1	1	1	0	2	0	1	0	1	0	0	0	1	0	0	2	0	1	0	0	1	0	0	1	0	0	0	1	1	0	0	0	0	3	1	0	0	0	0	1	0	0	0	0	0	0	0	0	1	0	0	0	0	0	0	0	0	0	1	0	0	0	0	0	3	0	1	1	2	0	0	1	1	0	0	1	1	2	0	1	0	0	0	0	1	0	0	0	0	0	0	0	0	3	6	0	1	0	0	0	1	0	0	0	0	3	0	2	0	0	0	3	0	0	1	0	1	0	0	0	0	0	2	0	0	1	11	1	0	1	0	0	0	0	1	0	0	1	0	0	1	3	0	0	0	0	1	0	0	1	1	1	1	1	0	1	1	0	0	3	0	0	0	0	0	0	0	0	0	2	0	0	0	0	0	0	1	0	1	2	0	0	0	0	0	1	0	0	0	0	1	1	0	2	0	0	0	0	0	0	0	0	0	0	0	0	0	0	0	0	3	0	0	0	0	0	0	4	0	0	0	0	0	3	0	5	0	0	1	0	0	0	0	0	2	0	1	0	2	4	0	0	0	1	0	0	0	0	2	0	0	1	1	0	0	0	0	0	0	0	0	5	0	0	0	0	3	0	0	0	1	0	0	2	0	0	0	0	0	0	0	0	1	0	0	0	0	1	0	0	2	0	0	0	1	0	0	1	0	2	2	0	0	0	0	0	0	0	4	0	0	0	0	0	0	0	2	0	0	0	0	3	0	0	0	4	0	0	1	0	0	0	2	0	1	0	2	0	0	0	0	1	4	0	0	1	0	2	1	0	0	1	0	0	0	0	0	0	1	0	0	1	1	1	0	0	0	0	0	0	6	0	3	0	0	1	0	0	0	0	0	2	0	1	0	0	1	0	0	0	0	0	0	0	1	0	0	0	1	0	0	0	0	0	0	0	1	0	0	0	0	1	1	0	0	0	1	0	1	1	0	0	6	0	0	1	0	0	0	0	0	0	5	0	1	0	0	3	1	0	0	0	0	1	2	1	0	0	0	0	1	0	1	0	0	1	0	0	1	0	0	0	0	0	0	0	0	0	1	0	0	0	1	0	0	0	0	0	6	0	0	1	2	0	0	0	0	0	0	0	0	0	0	0	4	0	0	0	1	0	0	0	7	0	9	0	0	0	0	0	1	0	0	0	0	0	0	0	0	0	0	0	1	0	4	0	0	0	0	0	0	0	0	0	0	4	2	0	0	0	0	0	0	0	1	0	0	0	0	0	0	0	1	0	0	0	1	0	5	0	0	0	0	1	0	0	0	0	0	0	0	2	0	0	0	0	2	0	0	0	0	1	1	0	0	1	0	0	0	0	5	3	2	0	0	1	0	4	0	0	0	0	1	0	0	2	0	6	1	3	0	1	0	0	0	0	0	0	0	0	0	1	0	0	0	1	0	0	0	1	0	0	3	0	0	1	0	0	0	1	1	2	0	0	1	0	0	0	0	0	0	0	1	1	0	0	0	0	1	0	0	3	1	0	0	0	0	0	0	3	0	0	0	0	0	1	0	0	0	0	0	0	0	3	1	2	0	0	1	0	0	0	1	0	0	0	0	2	0	0	1	0	3	1	0	0	0	0	0	0	0	0	1	0	0	0	0	2	0	0	1	0	0	0	0	0	0	0	0	2	0	1	0	0	0	0	0	0	0	1	0	0	0	0	1	0	0	3	0	1	0	0	0	0	0	0	0	0	0	0	0	0	0	0	0	0	0	0	0	0	1	0	3	0	0	0	0	0	1	0	0	0	0	0	0	0	2	0	0	0	2	1	1	0	0	0	1	0	0	0	0	2	1	0	0	0	0	0	0	0	0	0	0	0	1	0	8	1	0	0	0	0	0	0	1	0	0	0	1	0	0	0	0	5	0	2	0	0	0	6	0	2	0	0	0	0	1	1	0	0	0	0	0	0	0	1	2	0	1	1	3	0	0	4	0	0	0	3	0	0	0	0	0	0	0	2	3	0	2	0	0	0	0	0	0	0	3	1	0	0	0	0	0	0	0	0	0	0	0	0	0	1	0	0	0	0	0	2	0	1	0	0	0	0	2	1	1	0	0	0	1	2	0	0	0	0	1	0	0	0	2	0	1	0	0	0	0	0	0	1	0	0	0	0	0	3	0	0	0	0	0	0	0	1	0	0	5	0	0	1	0	1	0	0	0	1	0	2	0	0	4	1	2	2	2	0	0	0	0	0	0	0	0	0	2	2	0	0	0	0	0	0	0	0	1	0	1	0	0	1	0	0	0	0	3	0	5	0	0	1	0	0	2	0	0	0	0	3	3	1	0	0	1	6	0	0	0	2	0	3	0	1	0	1	4	2	0	0	0	0	7	0	0	5	0	3	0	0	0	1	0	0	1	0	0	0	0	1	0	0	0	0	0	0	2	0	0	0	0	2	1	0	0	0	0	0	0	0	0	0	0	0	0	0	1	0	0	0	0	0	0	0	0	0	0	0	0	0	2	0	2	0	0	2	1	0	1	0	0	0	0	0	0	5	5	0	0	0	0	0	1	2	0	1	0	0	0	0	1	0	0	0	0	0	0	2	0	0	0	0	1	0	0	0	1	0	0	0	1	0	2	2	0	0	0	2	0	0	0	0	0	1	1	0	0	1	4	0	0	0	0	0	0	0	1	0	3	0	1	0	1	0	1	0	5	0	0	0	0	0	0	0	0	2	0	0	0	1	1	1	1	0	0	0	0	0	0	0	0	0	0	0	0	0	0	1	0	0	0	0	0	1	0	3	0	2	3	1	3	0	1	0	0	0	0	1	0	0	0	0	11	0	0	1	0	0	1	0	0	1	0	0	0	3	1	0	2	0	0	2	0	1	0	0	3	0	0	0	0	0	0	0	0	0	0	2	1	0	0	0	0	1	1	1	0	0	0	0	0	2	0	0	1	0	1	0	0	0	1	4	0	0	1	0	2	0	0	0	0	0	0	4	0	2	3	0	0	0	2	0	2	0	2	0	0	0	1	2	0	0	0	0	0	1	5	0	0	3	1	2	0	2	1	0	0	0	0	0	0	0	0	0	4	0	1	2	2	2	0	0	0	0	0	2	1	0	0	0	2	0	0	0	1	0	0	0	0	0	0	0	0	0	0	0	0	0	0	0	0	1	0	0	0	0	1	0	0	0	0	0	0	0	0	0	1	0	0	0	0	0	0	0	0	0	3	0	0	0	1	0	1	1	0	0	0	0	0	3	0	0	1	1	0	0	0	1	0	1	0	0	0	0	0	0	0	2	0	1	2	0	0	1	1	1	1	0	0	0	0	0	0	0	0	0	0	0	1	2	4	0	1	6	2	0	4	0	0	0	2	0	0	0	0	0	1	0	0	0	0	0	0	0	0	2	0	1	0	0	0	0	1	0	0	2	0	0	0	0	0	0	3	2	1	0	0	2	6	0	10	0	0	0	0	1	1	0	0	0	0	0	0	1	1	0	0	0	1	2	0	0	0	1	1	0	1	0	0	0	0	0	2	0	1	1	0	0	2	0	0	0	0	3	0	0	0	3	4	0	0	1	0	0	3	1	1	0	0	4	0	3	0	0	0	0	0	0	1	0	0	0	0	0	1	0	0	0	1	0	1	2	1	0	0	0	2	0	0	0	3	0	1	0	1	0	0	0	1	0	0	0	0	0	0	0	1	3	0	0	1	0	0	0	1	2	0	0	0	0	2	0	0	0	0	0	0	0	2	0	0	0	0	0	0	1	0	0	0	0	1	0	0	1	0	0	0	1	0	0	0	0	0	0	0	2	0	0	0	0	0	0	0	0	0	1	4	0	0	0	0	0	1	0	0	1	0	2	0	0	0	0	0	0	1	1	0	0	0	0	0	0	0	0	2	0	2	0	0	0	1	2	0	2	1	2	0	0	0	2	0	1	3	0	2	1	1	0	0	10	0	0	1	1	0	0	0	0	0	0	4	0	0	0	0	0	0	0	2	0	0	0	0	0	1	0	1	0	0	1	0	0	0	0	0	0	0	0	0	0	0	0	0	0	0	1	1	0	0	2	0	1	3	0	0	0	8	0	0	0	0	0	0	6	0	0	0	2	1	2	0	2	1	0	0	1	0	0	0	0	0	0	0	0	0	0	0	0	0	0	0	0	1	1	1	0	1	1	4	0	1	0	3	0	0	0	0	0	0	0	1	1	2	1	2	0	0	0	1	0	1	0	3	0	1	1	0	0	0	1	1	0	0	0	0	0	0	3	0	2	0	0	1	4	0	0	0	0	0	0	0	1	0	0	2	0	0	0	0	0	0	2	0	0	1	0	0	1	0	0	0	0	2	0	1	1	0	0	0	1	0	0	0	0	0	0	0	0	2	0	0	0	2	0	6	1	0	0	0	0	0	0	2	0	1	1	0	1	0	1	0	5	0	0	0	2	1	0	0	0	1	0	0	0	1	2	0	0	0	0	0	0	0	0	0	0	0	0	0	0	1	1	0	0	0	0	0	2	0	0	0	0	0	0	0	0	0	1	0	0	0	0	0	0	0	0	1	0	2	0	0	1	0	3	1	0	0	2	0	0	0	0	1	0	0	0	1	0	0	2	0	0	1	0	1	0	2	2	1	0	0	0	0	0	0	1	0	0	0	0	0	0	1	0	0	0	0	0	0	0	0	0	0	1	0	0	0	0	0	1	0	3	0	2	1	0	0	0	1	0	1	0	0	1	0	0	0	0	0	1	0	0	2	1	0	0	0	0	0	1	1	0	0	2	1	1	2	1	0	1	1	0	0	0	2	1	0	0	0	0	2	0	0	2	3	1	0	0	0	0	0	0	0	0	0	1	0	0	0	0	0	0	0	0	0	2	0	0	1	0	0	0	0	9	2	0	0	0	0	0	1	0	0	4	2	1	1	0	0	0	0	0	0	1	1	2	0	0	1	1	0	0	0	0	0	0	0	0	0	0	0	0	3	0	0	0	0	0	0	0	0	0	0	5	0	0	0	1	0	0	1	0	0	0	0	0	0	0	0	0	0	1	0	2	0	0	1	1	0	1	0	2	0	1	0	0	0	1	0	0	0	0	0	0	2	0	0	0	0	1	0	0	0	1	0	4	2	5	0	0	0	0	0	0	0	1	1	0	0	1	0	0	0	1	0	0	0	0	2	2	0	0	0	0	0	0	4	0	1	0	0	1	0	0	0	0	0	0	0	0	2	0	0	0	0	0	2	0	0	0	0	0	0	0	0	0	0	0	0	0	0	0	3	0	0	0	0	0	0	1	0	0	3	0	0	0	0	0	0	2	0	1	0	3	3	1	0	0	1	0	0	0	0	1	0	0	0	1	1	8	0	0	0	3	0	0	4	0	2	0	0	1	0	0	1	0	0	0	0	0	0	1	0	2	0	3	0	2	13	4	0	0	0	1	0	1	1	0	0	0	3	0	0	0	0	1	0	0	0	0	0	5	0	0	0	1	0	1	0	0	0	0	0	0	1	0	1	0	1	0	2	2	0	1	0	0	0	0	0	0	0	0	0	0	0	0	0	0	0	3	1	3	0	0	0	1	0	0	0	1	0	0	1	0	0	1	0	0	1	0	0	0	0	0	0	0	0	3	0	0	0	0	0	0	0	0	0	0	0	0	0	0	0	2	1	0	0	0	0	1	0	4	2	0	0	0	0	0	0	0	1	0	0	0	0	1	0	0	1	1	1	0	0	3	0	2	1	0	0	0	0	0	0	2	0	0	0	0	1	0	2	8	0	5	0	0	0	0	0	0	1	0	0	2	0	0	0	5	1	0	0	0	1	0	0	1	0	0	0	0	0	0	0	1	1	3	0	2	1	0	1	1	0	1	1	0	0	0	1	0	5	2	0	1	0	0	0	0	0	4	0	0	0	0	3	0	0	0	4	2	0	6	0	1	0	3	0	0	4	1	1	0	4	0	0	0	1	0	0	0	0	2	4	0	3	2	0	0	0	0	2	0	0	0	1	0	0	0	1	0	1	3	0	0	2	0	0	1	0	0	0	0	0	0	0	0	0	0	1	0	0	0	0	0	0	0	0	0	1	0	0	0	0	0	0	0	0	0	1	0	0	0	0	0	0	2	0	0	0	0	1	3	2	0	1	0	0	0	0	0	0	3	0	0	0	1	1	1	1	0	0	0	0	0	0	0	0	0	2	0	0	0	5	0	0	0	1	0	1	0	0	0	0	0	0	0	0	0	0	0	1	0	3	0	1	0	1	1	0	0	0	1	6	0	2	0	1	0	0	0	0	0	1	1	4	1	1	0	0	0	0	1	5	0	0	0	0	1	0	0	1	0	5	0	1	0	0	0	0	1	1	0	0	1	0	0	3	0	0	4	0	0	1	0	12	0	1	0	0	1	0	0	0	0	0	0	0	0	0	0	0	0	0	0	0	2	0	0	0	0	0	2	1	1	6	4	0	0	0	1	1	0	0	1	2	1	0	0	0	0	1	0	1	0	0	1	2	0	0	2	0	0	0	0	0	0	1	0	7	0	0	0	0	0	3	0	1	0	0	0	0	0	2	0	0	1	1	1	1	2	0	0	0	0	0	2	4	1	0	0	2	2	0	0	1	1	0	2	0	0	0	0	0	0	0	0	0	2	0	0	1	0	0	1	1	0	0	0	3	0	1	1	0	0	2	1	0	0	0	0	0	0	0	0	0	1	0	0	3	1	0	0	0	0	0	0	0	0	0	1	1	0	0	0	1	3	0	3	0	0	0	3	3	2	0	2	1	0	7	0	1	0	0	0	0	1	2	0	1	0	0	0	1	0	0	0	0	0	0	1	0	1	0	0	0	1	0	1	0	0	0	0	0	0	0	0	2	0	1	0	0	0	0	0	0	0	0	0	0	0	1	0	1	0	1	0	0	0	2	3	0	0	0	1	0	0	0	0	0	0	1	0	0	0	0	1	1	0	2	0	0	0	0	2	0	2	0	0	0	0	0	0	0	0	0	0	0	0	0	3	0	0	0	0	0	0	1	1	1	0	0	0	0	0	2	0	0	0	2	0	0	0	0	0	1	3	0	1	0	1	0	1	0	0	0	2	0	0	0	0	0	1	0	0	0	0	2	0	0	0	0	0	0	0	0	0	0	0	0	0	0	0	0	0	4	0	0	0	1	1	0	3	0	0	0	1	1	0	1	0	0	1	1	0	0	0	0	0	0	0	0	3	0	0	2	0	2	1	0	0	0	0	0	0	0	0	0	0	0	0	1	0	0	4	0	1	0	0	0	2	0	0	0	0	0	0	0	0	0	1	0	0	0	0	1	4	1	1	0	1	0	0	0	0	1	3	0	0	0	0	0	0	0	0	0	0	0	0	0	0	0	0	0	0	1	0	3	0	1	1	0	0	0	0	0	0	0	0	1	0	0	0	0	1	0	0	1	0	0	0	0	1	1	2	0	1	0	0	0	0	0	0	0	0	1	3	0	0	2	3	0	0	0	0	0	0	2	0	0	0	0	3	1	0	2	0	0	2	0	0	3	0	0	2	0	0	0	0	3	1	0	0	1	0	0	0	1	0	0	0	1	0	0	0	0	0	1	0	0	0	2	1	0	0	0	1	0	0	0	0	1	0	0	0	0	0	0	0	3	0	0	0	0	1	0	0	0	0	0	0	1	0	0	0	0	0	0	0	0	0	0	0	1	0	0	0	0	0	2	0	2	0	0	0	0	2	0	1	0	0	1	0	0	0	0	0	0	1	1	0	0	0	0	1	1	0	2	0	1	1	0	0	0	0	0	0	0	0	0	0	5	0	0	3	0	0	0	3	1	2	0	0	0	0	0	0	0	0	0	0	1	1	2	0	0	0	0	2	3	0	0	1	0	1	0	0	2	0	1	3	3	0	0	0	0	0	0	0	0	1	0	0	0	0	0	1	0	0	0	0	1	0	0	0	0	1	1	0	0	0	0	0	0	0	0	0	1	0	0	3	0	0	1	0	0	0	3	0	0	0	0	5	0	1	1	1	0	1	0	0	0	0	0	1	0	0	0	4	0	3	1	0	0	0	0	2	0	1	0	0	0	10	0	0	0	0	0	0	0	1	0	0	0	0	0	0	0	0	0	0	0	0	0	3	2	0	0	2	0	0	0	2	1	0	1	0	0	0	0	0	0	0	0	0	0	1	0	0	0	0	1	0	1	0	0	0	0	0	0	0	1	0	0	0	0	0	1	0	0	0	0	0	0	0	0	0	1	1	0	1	4	0	1	1	0	0	0	1	0	0	0	0	0	1	0	0	0	0	0	2	0	0	0	2	1	0	0	0	0	1	0	0	0	0	0	0	0	0	0	0	0	1	8	1	2	4	4	0	1	1	2	0	3	0	0	0	0	0	0	2	1	0	0	0	0	0	1	0	0	4	0	0	0	1	0	0	1	1	1	0	0	0	0	0	0	0	0	0	1	5	0	1	0	0	0	2	0	1	0	0	0	0	0	0	0	1	0	0	0	4	3	0	0	0	0	2	0	1	0	0	0	0	0	0	3	0	1	0	0	0	0	1	0	0	1	0	0	0	0	0	0	0	1	0	0	0	3	2	12	0	0	0	1	0	0	0	0	0	0	1	3	0	0	0	2	1	0	0	2	1	0	1	0	0	0	0	2	1	0	0	2	0	0	0	0	1	0	3	0	0	0	0	0	1	0	0	1	0	1	3	0	0	1	0	0	0	1	0	0	0	2	0	0	1	0	0	1	0	1	1	0	0	0	0	1	0	0	0	0	0	0	0	0	0	0	0	4	0	0	0	0	0	0	0	0	0	0	1	0	6	0	1	0	2	0	0	0	0	0	0	0	0	0	0	0	1	0	0	0	0	0	1	1	0	0	0	2	0	1	1	0	1	0	0	0	3	3	0	3	0	0	0	0	5	0	1	0	0	0	0	0	1	0	2	0	0	0	0	0	0	1	0	2	0	0	2	0	0	0	0	0	0	0	1	0	0	5	0	6	0	4	0	0	0	0	1	0	0	1	0	0	0	9	0	1	0	0	1	0	0	0	2	0	0	0	1	5	0	0	0	0	0	3	3	1	0	0	0	2	0	1	3	1	2	0	2	0	0	0	1	0	0	0	0	0	0	0	0	3	2	0	0	0	1	0	0	0	1	0	1	0	0	0	1	0	0	0	2	2	0	0	1	0	2	0	0	0	0	1	0	0	6	0	0	2	0	0	1	0	2	0	0	2	1	0	2	0	0	0	0	1	0	0	0	0	0	0	0	0	0	1	0	0	0	2	0	0	0	0	0	0	0	0	0	0	0	1	4	0	0	1	0	0	0	0	0	0	0	0	0	0	1	0	0	1	1	1	0	0	0	0	0	0	0	1	0	0	1	0	0	0	0	0	1	1	0	0	0	0	2	0	2	0	0	0	1	0	0	0	2	1	0	0	0	0	0	1	0	0	0	1	0	1	0	0	1	2	0	1	1	0	0	2	0	0	0	0	0	0	0	0	1	0	0	1	1	1	0	2	0	0	3	1	0	0	2	0	0	0	0	1	0	0	0	1	0	0	0	0	0	0	0	1	0	0	1	1	1	0	0	0	0	1	3	0	2	0	0	0	1	0	0	0	0	0	2	0	0	0	0	6	0	0	4	0	0	2	0	0	0	0	0	0	2	1	2	0	0	0	0	0	1	0	0	1	0	1	0	0	2	2	1	0	0	3	0	1	0	0	0	0	0	0	0	0	1	0	0	0	0	0	1	2	0	0	0	0	0	0	1	1	0	0	0	0	0	0	0	0	1	0	0	0	0	2	0	0	1	2	0	0	0	1	0	0	0	0	0	0	0	2	2	3	1	0	0	1	0	2	0	0	1	0	0	0	0	0	0	0	0	0	0	0	0	0	4	0	1	0	0	1	4	0	0	3	0	0	0	0	0	0	0	0	0	1	2	1	0	1	1	1	0	0	0	1	0	2	2	0	0	0	0	0	5	2	0	0	0	0	2	0	0	0	0	2	2	0	0	7	0	0	0	0	0	0	1	0	1	0	0	0	0	0	0	0	0	1	0	0	0	1	1	1	0	0	0	0	0	6	0	0	0	0	0	0	0	0	0	0	0	0	0	0	0	0	0	1	0	0	0	1	0	0	1	0	5	0	0	0	0	0	2	0	0	0	3	2	3	0	1	0	0	1	1	0	0	0	2	0	0	0	0	0	1	2	0	0	0	2	1	3	4	0	0	0	1	0	0	0	0	0	0	0	0	0	0	0	0	0	0	2	0	0	0	4	2	1	0	0	0	3	0	0	0	0	1	0	0	0	0	0	0	0	1	0	2	0	0	1	2	1	0	0	1	1	0	0	0	1	0	0	1	0	0	0	1	0	1	0	0	0	1	0	1	0	1	0	0	0	0	0	3	0	5	0	0	0	0	0	0	1	0	0	0	2	0	1	1	1	0	0	0	0	1	1	0	1	2	0	0	0	0	0	1	0	3	0	0	0	0	0	0	0	0	2	0	0	1	0	0	2	0	6	0	0	0	1	4	0	1	0	0	0	0	0	0	0	0	1	0	0	0	0	0	0	3	0	0	0	0	0	1	0	0	0	0	0	0	0	0	1	1	0	0	0	0	1	0	0	0	1	0	0	0	0	2	2	2	0	0	0	0	0	1	0	0	0	0	0	1	0	0	0	0	0	0	0	0	2	2	0	0	0	2	6	0	0	0	0	0	0	0	0	0	1	0	0	0	0	0	0	0	0	0	0	0	0	0	0	2	0	0	0	1	1	0	0	0	3	0	0	0	0	0	1	2	2	0	1	0	0	1	0	0	0	0	0	0	1	0	0	0	0	0	0	3	2	0	0	0	0	0	0	0	0	2	0	1	0	0	0	0	0	0	0	2
N0.HOG0010520	0	0	0	1	1	0	1	0	0	0	0	0	0	1	2	0	0	0	0	0	0	0	2	3	0	1	3	0	0	1	0	0	0	0	0	0	2	3	0	0	0	1	0	1	0	0	0	1	3	1	0	0	2	0	0	1	2	0	0	1	3	0	0	1	0	0	2	0	0	0	0	0	0	0	1	0	0	0	1	0	0	0	2	2	0	1	0	0	1	0	1	0	0	2	1	0	0	0	0	0	1	0	2	0	0	0	0	0	0	2	0	0	0	3	0	0	1	2	1	0	1	1	0	1	0	1	0	0	2	1	0	0	2	0	0	0	0	1	0	1	0	0	0	0	0	0	2	3	0	2	0	0	0	0	0	2	1	0	0	0	0	1	0	2	1	0	0	0	0	3	0	0	0	0	4	0	0	1	1	0	2	1	0	0	0	1	0	0	0	0	1	0	0	2	0	2	0	0	0	0	0	1	2	0	0	0	1	0	0	0	0	0	0	0	1	2	2	0	1	3	0	1	1	0	0	2	1	0	0	0	0	1	1	2	0	0	0	1	2	0	1	1	0	0	1	0	0	0	0	0	0	1	0	1	2	2	0	0	0	0	0	0	0	1	0	0	1	0	0	1	0	0	0	0	0	0	0	1	0	0	1	3	0	0	0	0	0	0	0	0	0	0	1	0	0	0	0	0	1	0	0	0	1	1	0	0	0	1	2	0	1	0	0	0	1	0	0	0	2	0	0	1	0	0	2	1	0	1	1	1	2	1	0	0	0	0	1	1	1	1	0	0	0	2	1	1	1	0	0	0	1	0	0	0	0	1	0	0	0	0	0	0	0	0	0	1	2	0	0	1	0	0	1	0	0	0	0	2	0	1	0	0	0	1	0	0	0	2	0	0	2	1	0	1	1	0	0	0	0	0	0	0	0	0	1	1	0	0	0	0	0	1	1	0	0	0	3	0	1	0	1	0	0	0	0	0	1	0	4	0	0	0	0	0	1	0	0	0	0	0	0	1	2	2	0	1	0	0	0	0	2	1	0	0	0	0	0	0	5	0	0	0	0	0	0	0	0	0	0	1	0	2	1	1	0	0	0	0	0	0	0	1	0	0	0	0	0	1	1	0	0	0	1	1	0	0	0	0	0	0	1	0	0	0	2	1	3	2	1	0	0	0	2	0	0	0	1	0	0	0	0	2	0	3	0	0	1	3	0	0	0	0	1	2	0	0	0	0	1	0	0	1	0	0	1	1	0	0	0	0	0	1	0	1	0	1	0	0	0	0	0	0	3	1	0	1	1	2	0	0	0	0	0	0	0	0	0	0	0	1	1	0	1	0	0	0	2	0	1	0	0	1	0	0	1	0	0	1	0	0	0	1	2	0	0	0	0	0	1	0	0	4	0	4	0	0	0	0	0	1	3	2	1	1	0	2	0	1	0	0	0	0	0	1	0	0	0	0	0	1	0	0	1	0	1	2	1	1	0	0	0	0	0	0	0	3	0	1	1	0	0	0	0	1	1	0	0	0	2	0	0	0	0	0	1	1	0	0	1	2	0	0	2	0	3	0	0	2	0	1	0	0	3	0	1	0	1	0	0	3	0	0	1	2	1	1	0	0	0	0	0	0	0	0	0	1	0	3	0	0	0	1	0	1	0	1	0	0	3	0	1	5	3	1	0	0	0	0	0	1	0	2	0	1	0	0	0	0	0	0	1	0	0	0	1	1	0	0	0	0	1	1	0	0	0	1	0	1	0	0	1	3	0	0	1	0	0	0	0	0	0	0	1	1	0	1	1	0	4	0	2	1	1	0	1	1	0	0	2	0	0	2	0	1	1	0	2	1	0	0	0	0	0	0	0	1	0	0	0	0	0	0	1	1	1	0	0	0	1	1	0	1	1	0	0	0	0	1	0	3	1	1	0	2	0	1	1	0	0	1	0	1	0	0	0	0	0	0	0	1	0	2	0	0	2	1	0	0	0	0	1	0	0	0	0	1	1	1	0	0	1	0	0	1	1	1	1	2	0	1	1	3	0	0	0	0	3	0	0	2	0	2	1	2	1	0	0	0	1	0	0	3	0	2	0	0	0	0	0	0	1	0	0	1	0	0	0	2	0	0	3	0	1	0	0	0	0	0	1	0	0	0	1	0	1	0	3	0	1	0	0	0	0	0	1	0	0	0	0	0	0	0	0	0	2	0	1	0	1	0	1	1	1	2	2	0	0	1	0	0	2	1	0	0	0	0	0	2	0	1	0	0	1	0	2	1	1	1	2	0	0	0	5	1	0	0	1	1	2	3	1	0	2	0	1	0	1	0	0	0	0	0	0	0	0	0	1	0	1	0	0	0	1	0	1	0	0	0	0	0	1	0	4	0	0	1	0	1	0	1	1	0	0	0	0	0	1	1	0	0	0	0	1	0	0	0	0	0	1	0	0	3	0	1	1	0	1	0	1	0	2	2	0	0	0	0	1	2	0	0	0	0	0	0	0	0	0	0	1	0	0	1	1	0	0	0	0	0	1	1	1	0	0	0	0	1	0	0	2	0	0	0	1	1	0	0	0	0	4	0	1	1	1	0	0	0	0	0	1	0	0	0	2	0	1	0	0	0	1	1	4	0	0	0	1	0	0	0	0	0	0	1	0	0	0	0	0	1	0	0	1	1	0	0	0	0	0	1	0	0	1	0	0	1	1	0	0	0	0	2	1	0	1	1	1	1	0	0	0	1	0	0	0	1	0	0	0	1	0	0	1	3	0	0	2	0	0	0	1	0	0	0	0	0	0	0	0	0	0	0	1	0	1	1	0	2	0	1	3	0	1	0	0	0	1	0	0	0	1	0	0	0	2	2	0	0	0	1	0	3	0	0	0	1	0	1	0	2	0	0	0	0	0	3	0	4	2	0	0	1	2	0	0	1	2	0	0	0	0	0	0	0	1	0	0	2	1	1	0	2	1	2	0	0	0	0	0	2	0	0	2	3	0	0	0	0	2	0	2	0	1	0	0	0	0	0	2	0	0	2	0	1	0	3	0	0	0	0	1	0	3	1	1	1	0	0	0	0	0	0	0	2	1	0	1	0	0	0	1	1	0	0	0	0	0	0	0	1	0	0	2	1	0	2	0	2	0	1	0	2	1	2	1	0	0	0	0	0	0	0	0	0	0	1	1	0	3	0	0	0	2	4	0	0	0	0	1	0	1	1	0	1	0	1	1	0	1	1	1	0	0	0	0	1	1	0	0	0	0	0	0	0	1	1	0	0	1	3	0	0	0	0	0	1	0	0	0	0	1	1	3	0	0	0	0	0	0	0	0	0	0	0	0	1	0	2	0	3	2	0	0	1	1	0	1	0	0	0	1	0	1	0	0	0	0	0	1	0	0	0	0	2	1	0	0	2	0	1	2	1	3	0	0	0	0	0	0	1	1	0	2	1	0	0	2	0	0	0	0	3	0	0	0	1	0	1	1	0	0	2	0	0	0	1	0	1	2	2	0	0	1	0	0	0	0	0	0	1	0	0	1	0	0	0	0	0	0	0	0	0	0	2	0	2	0	0	2	0	1	0	0	1	0	0	1	2	1	0	0	0	0	0	0	0	0	0	0	0	0	0	1	0	0	0	1	0	4	0	2	0	0	0	0	0	0	0	0	1	0	3	0	0	3	1	1	0	2	0	1	0	0	3	0	0	1	0	1	1	0	0	0	1	0	0	0	0	0	1	0	2	0	0	0	0	0	0	2	0	0	0	0	1	1	0	0	0	0	0	5	0	0	1	0	0	0	1	0	0	0	0	0	2	0	0	0	0	0	0	0	0	0	3	0	0	0	0	2	2	0	1	0	0	0	1	0	0	0	0	1	2	0	0	0	2	0	1	2	2	1	0	0	0	0	0	2	2	0	0	2	0	1	0	3	3	1	0	0	0	1	0	1	1	1	0	1	0	0	1	1	1	1	0	0	0	1	1	0	0	1	0	2	0	0	2	0	1	1	0	0	0	0	0	0	1	1	0	3	2	1	0	1	2	1	1	0	0	1	0	1	0	0	0	0	0	3	1	0	0	0	0	0	1	0	2	2	1	1	0	0	0	1	0	0	0	1	0	2	1	1	0	0	2	0	1	0	2	0	3	1	0	0	1	0	0	1	0	0	1	0	2	1	0	0	1	0	0	0	0	0	1	0	0	0	0	0	1	0	0	2	1	2	0	2	1	0	2	0	1	0	0	0	2	0	0	1	2	0	3	0	0	0	0	6	0	1	1	0	0	0	0	0	0	0	0	0	0	0	0	0	1	0	0	0	1	2	1	0	1	0	0	1	0	0	0	0	0	0	0	1	1	1	1	0	0	0	0	0	0	0	0	0	0	0	1	1	0	0	0	1	0	0	3	0	0	1	0	0	1	2	0	0	0	0	0	1	0	1	1	0	0	0	2	0	0	0	2	0	0	1	0	0	1	0	0	0	1	0	0	1	1	1	0	0	0	0	0	0	0	0	0	0	0	1	0	0	2	0	1	0	0	0	0	0	0	0	0	0	0	0	1	1	0	1	0	0	1	1	0	0	0	0	1	1	1	1	0	0	0	0	0	1	0	0	0	1	0	1	0	1	1	0	0	0	0	3	0	0	0	0	0	3	0	1	1	1	0	0	1	1	0	0	1	0	0	1	1	2	0	1	1	1	0	0	0	0	1	0	0	3	1	2	0	0	0	0	2	2	0	0	0	1	2	1	0	0	0	2	0	0	1	0	1	0	2	0	2	0	1	0	1	0	4	2	0	0	0	0	1	1	0	2	0	0	0	0	0	0	1	0	1	0	0	0	0	0	0	1	1	0	0	1	1	0	1	1	0	1	0	0	1	0	1	0	0	0	2	1	0	0	0	1	0	0	0	0	0	0	0	1	0	0	1	0	1	0	0	0	0	1	0	0	1	2	0	0	0	0	0	1	0	0	0	0	0	0	2	1	2	0	3	1	1	0	0	0	0	0	0	1	0	0	0	0	0	0	1	1	0	1	0	0	3	4	0	0	0	1	0	0	0	0	0	0	0	0	0	0	0	0	1	0	1	0	1	1	1	3	1	0	1	0	1	0	0	3	0	0	0	0	1	2	0	0	0	0	1	1	1	0	0	0	0	0	0	0	0	1	1	0	1	1	1	2	0	1	0	0	0	1	0	0	1	1	1	1	0	0	1	0	2	0	0	1	1	1	0	0	0	0	1	1	0	0	2	1	0	0	0	1	1	2	0	0	0	1	0	1	0	2	0	0	0	0	1	2	2	0	1	0	2	1	1	0	1	0	1	0	0	0	1	0	2	0	0	1	0	1	1	1	0	0	0	0	0	1	1	1	1	0	0	0	0	0	0	1	0	0	0	0	1	0	0	0	0	2	0	1	6	0	0	0	0	1	0	0	1	0	1	0	0	0	5	2	0	1	0	1	0	1	0	1	0	2	0	1	1	0	2	2	1	1	0	1	0	0	0	0	0	1	0	0	1	0	1	0	1	0	0	0	0	0	0	0	0	3	0	0	1	0	0	1	0	1	0	0	0	0	1	0	0	2	1	0	1	1	0	1	0	0	0	3	0	0	0	0	1	0	1	1	1	0	0	0	0	0	0	1	2	0	1	0	0	1	0	1	0	4	1	3	0	0	0	0	0	3	1	0	2	0	0	0	0	0	1	0	2	0	0	0	0	0	0	0	0	0	0	0	1	0	0	1	0	0	3	0	0	0	0	4	1	0	1	1	0	2	1	1	1	0	0	1	1	2	0	0	0	0	0	0	1	0	0	0	0	0	0	0	1	2	0	1	0	0	0	1	0	0	0	0	0	1	0	0	1	2	0	0	0	0	0	0	1	0	0	1	2	0	0	0	1	1	0	0	0	1	0	3	0	1	1	0	1	0	1	0	0	0	1	2	0	1	1	1	0	0	0	0	0	0	0	1	1	0	1	3	1	4	0	1	1	0	2	0	1	2	1	1	0	0	0	0	1	1	0	0	0	0	1	0	0	0	0	0	1	1	1	3	0	0	1	0	0	2	0	1	1	0	1	0	2	0	0	0	2	0	0	3	0	0	0	0	0	1	0	3	0	1	1	1	0	0	2	2	1	0	2	0	2	1	0	1	0	0	0	1	0	1	1	0	1	0	1	0	2	1	1	0	0	0	0	2	0	0	1	0	0	0	0	0	0	0	1	1	0	0	1	0	1	0	0	0	1	1	1	1	0	0	1	1	0	0	0	0	1	0	0	0	0	0	0	0	0	0	0	1	0	0	0	0	0	1	1	0	1	0	2	1	0	0	0	0	1	0	1	0	0	0	0	0	0	0	0	1	2	0	0	0	0	0	1	3	0	1	1	4	0	0	0	0	1	1	0	1	0	0	0	1	0	1	0	0	0	0	1	0	2	1	3	0	0	1	1	1	0	0	2	0	0	0	1	0	0	0	1	0	1	0	0	0	1	0	0	0	0	4	0	1	2	1	1	0	0	0	0	1	0	0	0	0	1	0	0	2	0	0	1	2	0	1	1	1	0	0	4	2	1	1	0	0	2	0	1	0	1	2	0	0	0	0	0	0	0	2	0	0	0	2	0	0	2	1	0	0	0	0	0	0	1	0	0	1	0	0	2	1	0	0	1	0	0	1	0	0	0	0	1	0	0	1	2	2	2	2	0	2	0	2	1	0	1	1	1	0	0	1	0	0	0	0	0	0	2	2	0	0	0	0	1	2	0	1	1	1	2	0	0	0	0	0	0	3	1	0	1	2	0	0	0	0	1	0	0	0	1	1	0	0	1	0	0	0	2	0	3	1	0	2	2	0	2	0	0	0	1	1	0	1	0	0	0	0	0	1	0	0	0	0	0	0	0	0	1	0	1	2	0	1	2	2	0	0	0	1	1	0	0	5	1	1	0	0	0	0	2	0	0	0	1	0	0	0	0	1	0	0	1	0	1	1	0	1	0	0	0	0	0	0	0	0	0	0	0	0	0	0	0	1	0	0	0	0	3	0	1	1	0	0	1	0	0	0	0	0	0	0	1	4	0	0	0	0	0	0	0	2	1	0	0	0	0	0	1	1	0	1	0	0	0	1	1	0	0	0	0	1	0	1	0	1	0	1	0	2	0	0	0	0	0	1	0	1	0	1	0	1	0	2	2	1	1	3	1	1	1	0	0	0	2	0	0	0	0	0	1	1	0	1	0	0	0	0	0	0	0	0	0	0	0	0	2	0	0	0	0	0	1	1	0	0	1	0	1	2	1	0	1	1	2	0	0	0	1	0	3	0	0	0	1	0	0	0	0	1	1	1	1	0	0	1	0	0	0	0	0	1	1	1	0	0	0	1	0	1	0	0	0	1	1	1	1	0	0	1	1	0	2	0	0	0	0	0	0	0	0	0	0	0	0	0	0	0	0	0	1	1	1	0	0	0	0	1	0	1	1	0	0	0	0	0	0	1	1	1	2	0	2	1	0	0	1	0	0	0	0	0	0	0	2	1	0	0	0	0	1	0	1	2	0	1	0	0	1	1	0	0	1	3	0	0	0	0	0	0	0	0	1	0	0	2	0	1	0	0	0	0	2	1	0	0	0	0	1	1	0	0	0	1	1	1	0	0	0	0	1	0	0	1	1	0	0	0	1	1	1	2	0	0	0	1	0	1	1	1	0	1	0	1	0	3	0	2	0	0	0	0	0	0	0	0	0	1	0	0	0	0	0	0	0	0	0	0	0	0	2	1	0	0	0	0	0	2	0	1	1	1	0	0	0	0	1	1	0	0	0	0	0	0	0	0	2	1	0	1	0	1	0	0	0	0	3	1	0	1	0	0	1	0	0	0	2	1	0	4	0	0	1	0	1	0	0	0	2	0	1	1	5	0	0	0	0	1	0	0	0	1	1	0	0	0	0	0	1	0	0	1	1	0	1	0	0	0	0	0	1	0	2	1	0	0	0	0	0	1	0	1	0	3	0	0	0	1	0	2	0	0	1	0	0	0	3	0	0	0	0	4	0	2	0	0	0	0	0	1	0	2	0	0	0	0	1	1	0	0	0	0	2	0	1	3	0	2	0	1	0	0	0	0	0	0	0	0	0	0	2	0	0	0	1	0	0	0	0	1	0	0	0	0	0	0	0	0	1	0	0	2	0	0	1	0	1	0	0	1	0	0	0	0	0	0	2	0	0	1	1	0	0	0	1	1	0	0	3	1	0	1	1	0	0	1	0	0	1	2	0	0	0	1	1	3	1	2	0	1	1	2	0	0	0	2	0	1	1	0	0	2	0	0	0	0	1	0	1	0	1	0	0	0	1	0	0	0	3	0	1	0	4	0	3	0	0	1	0	0	0	1	0	0	0	0	0	1	0	0	3	0	0	0	1	0	1	2	0	0	1	0	1	1	0	0	0	2	0	1	1	0	1	1	0	0	1	0	1	0	1	0	0	0	0	5	0	0	0	0	0	2	1	2	2	0	1	0	0	1	1	0	0	0	0	0	3	0	2	1	0	2	1	0	0	0	0	1	0	0	1	1	0	1	0	1	0	1	2	0	0	1	0	2	0	0	1	1	0	3	0	2	1	1	0	0	0	0	2	2	0	0	0	0	1	0	0	2	1	1	0	0	0	0	1	1	0	0	1	1	0	0	0	0	0	0	0	0	0	2	0	0	0	1	0	0	3	0	1	0	1	2	1	1	0	0	1	1	0	0	0	0	0	0	0	1	0	0	0	0	0	0	0	1	0	0	1	0	1	1	0	1	2	0	1	0	0	0	3	5	2	3	0	0	0	1	0	1	0	0	2	1	0	0	0	0	1	2	1	0	0	1	1	1	1	0	0	1	0	1	0	1	1	1	0	0	0	0	1	0	0	3	0	0	0	1	2	0	0	1	0	0	0	0	0	1	0	0	1	0	0	1	2	1	0	1	1	0	2	0	0	0	2	1	0	1	0	0	5	0	0	0	2	3	0	1	0	0	0	1	0	0	1	0	1	1	0	2	0	0	0	1	3	1	1	1	0	0	0	0	0	2	0	3	1	0	0	0	0	0	1	0	0	1	0	0	0	0	0	2	0	0	1	0	1	2	3	0	1	0	0	0	0	0	0	1	0	1	0	0	0	2	0	0	0	0	1	1	0	0	0	0	0	0	2	2	0	0	0	0	0	0	0	0	0	3	0	0	0	0	1	1	0	0	0	1	1	0	0	0	0	1	0	0	0	0	1	1	0	0	3	1	0	0	0	0	2	1	0	0	1	0	1	0	1	1	0	0	0	1	0	1	0	1	0	1	0	1	0	0	0	0	1	0	0	1	0	0	0	0	0	0	1	0	1	1	0	0	1	1	1	0	1	1	0	0	0	0	0	1	2	0	2	0	1	0	0	0	0	0	3	0	1	0	0	0	0	2	1	1	1	0	0	1	2	0	0	1	1	0	1	0	2	0	1	0	1	0	0	1	0	0	0	0	0	1	0	0	1	0	2	0	0	1	5	0	0	4	1	0	2	2	0	0	0	0	0	0	0	0	0	2	0	0	0	0	0	0	0	1	3	0	1	0	0	0	0	1	0	0	0	1	1	0	0	1	0	0	0	2	0	0	0	0	0	0	0	0	1	0	0	1	0	0	0	0	3	1	0	0	0	0	0	0	4	0	1	0	0	0	0	1	0	1	0	1	0	0	0	1	1	0	0	1	2	0	0	0	0	2	0	0	2	0	0	0	0	1	0	1	0	1	1	1	0	0	2	0	1	1	0	1	4	2	0	0	0	0	1	0	0	1	0	1	0	0	0	0	0	0	1	0	0	0	0	0	0	0	0	0	1	0	0	0	3	0	0	1	0	1	0	0	2	0	1	1	1	0	0	0	1	3	0	0	1	0	1	0	1	0	0	0	2	0	2	0	1	0	0	0	0	0	1	0	0	0	3	0	0	0	0	0	0	0	0	0	0	0	0	1	0	1	0	0	0	0	1	3	1	0	0	1	0	0	0	2	1	0	0	1	1	0	0	1	1	1	2	1	0	0	1	2	0	0	0	0	0	0	0	3	0	0	1	0	0	0	1	0	0	0	0	1	0	0	0	0	0	0	0	0	1	0	0	0	0	0	1	0	2	1	1	0	0	3	0	1	1	1	0	0	0	0	2	0	0	0	0	1	1	0	0	0	0	0	0	0	0	1	0	0	1	1	1	0	0	0	1	0	3	1	0	3	0	1	0	1	0	0	0	0	2	1	0	0	0	0	0	0	0	0	0	1	0	0	0	1	0	0	3	3	0	0	0	1	0	0	1	0	1	0	0	0	5	1	1	0	0	0	0	1	2	0	0	0	1	0	0	0	0	0	0	0	0	0	0	0	1	1	2	0	0	4	0	0	0	0	1	0	1	1	0	0	0	0	1	0	0	1	0	0	0	1	0	2	1	1	1	0	0	0	0	0	1	0	0	0	0	0	0	0	0	0	0	0	0	0	0	1	0	0	0	0	0	0	2	0	3	1	0	0	1	1	0	0	0	0	0	0	0	1	0	2	1	0	0	1	0	2	0	0	0	1	1	0	0	0	0	0	1	0	0	0	0	0	0	0	1	1	0	0	0	0	0	0	0	2	0	0	1	2	0	1	2	0	0	1	1	0	1	0	0	1	2	0	0	1	0	0	0	0	1	0	0	1	1	0	0	1	1	0	0	1	0	0	1	0	1	1	1	2	2	1	0	2	1	2	2	1	0	0	0	0	0	0	0	0	0	2	1	0	0	0	0	0	1	2	0	0	0	0	1	0	0	0	3	1	0	0	0	2	1	0	0	0	1	1	0	0	0	1	0	1	1	0	0	0	1	2	0	0	0	0	2	0	1	0	0	0	1	0	1	2	1	0	0	0	0	0	1	1	1	0	2	1	0	3	1	1	2	0	0	0	1	2	0	0	0	3	0	0	0	1	0	0	0	1	4	0	0	1	1	0	0	0	0	0	0	0	1	0	2	1	0	0	1	1	0	0	2	0	3	0	0	1	0	1	0	2	0	2	0	0	0	1	0	0	0	1	0	0	0	0	1	1	1	0	1	0	1	0	0	0	0	0	0	0	1	1	0	1	0	0	2	0	1	0	0	1	0	3	0	0	0	0	0	1	1	0	2	0	1	0	0	0	1	3	0	2	1	0	0	1	0	2	0	4	1	0	0	0	0	0	0	0	0	2	1	1	0	0	0	0	0	0	0	0	0	1	0	2	0	0	0	1	1	1	0	3	1	1	1	1	0	0	0	0	0	0	1	0	0	0	0	0	0	0	1	0	1	0	0	1	0	1	0	3	1	0	2	0	0	0	0	0	1	0	0	0	1	0	1	0	0	0	1	0	0	0	1	0	2	1	1	0	0	0	0	0	1	0	1	0	0	1	1	0	0	0	0	1	2	5	1	3	1	0	0	2	1	0	0	1	0	0	0	0	0	1	0	1	0	3	1	1	1	1	0	2	0	0	2	0	0	0	0	0	0	1	0	1	1	1	1	0	1	0	1	1	1	1	2	0	1	0	1	0	2	0	1	0	0	0	0	0	0	1	0	2	0	2	1	1	1	4	0	1	1	0	0	0	0	1	0	3	0	1	0	0	1	0	1	0	1	0	2	1	0	1	0	1	0	0	0	1	1	1	0	2	0	3	0	0	2	0	1	0	0	0	2	0	3	0	0	1	2	0	1	0	0	0	0	0	0	0	0	0	0	0	0	2	0	0	1	0	0	0	1	0	1	0	0	0	0	0	3	0	0	0	0	0	0	0	0	1	0	2	0	0	0	0	0	2	0	0	1	0	0	1	0	1	1	0	1	0	1	0	1	0	0	1	0	1	2	0	3	0	1	0	0	0	0	0	1	0	0	1	1	2	0	0	0	2	1	2	0	0	1	0	0	0	1	0	2	0	0	0	0	0	2	0	0	1	0	0	2	0	0	0	0	0	0	0	1	0	0	0	0	0	0	0	1	1	0	0	0	0	0	0	1	1	0	0	0	0	2	0	0	0	0	0	0	0	0	1	0	0	0	1	0	0	0	0	0	1	1	0	0	0	2	0	0	0	0	0	0	2	0	0	0	0	1	1	0	0	0	0	0	0	0	0	0	1	1	0	0	1	1	0	0	0	2	1	1	0	1	0	0	0	0	2	1	3	0	0	0	0	0	3	2	0	2	0	0	0	0	0	3	0	0	4	0	0	0	0	1	0	0	0	1	2	0	0	0	0	1	2	0	1	0	0	0	0	0	1	0	0	1	0	1	0	0	0	1	1	0	0	0	1	0	3	2	0	0	0	0	1	1	0	2	3	0	1	2	0	1	0	0	2	0	0	0	1	0	0	1	0	0	0	3	1	0	1	0	0	0	1	0	1	2	1	1	0	0	1	1	0	1	0	0	0	0	1	2	2	0	0	0	0	1	0	0	0	0	0	0	0	0	0	0	0	0	0	1	0	2	0	0	0	0	1	0	1	0	0	1	0	0	0	0	0	2	1	0	1	0	2	0	2	0	0	1	0	2	0	2	1	1	3	0	0	0	1	0	0	0	0	0	1	0	0	0	0	1	1	1	0	0	1	1	0	3	2	2	1	0	0	0	0	0	1	0	1	0	0	2	0	0	0	1	0	1	0	1	1	0	0	0	0	0	1	0	0	3	0	0	0	0	1	0	1	0	0	0	0	0	0	0	0	0	0	1	0	0	1	0	0	0	0	0	1	1	0	0	2	0	0	0	1	1	1	0	1	0	0	4	0	0	1	0	1	2	1	0	0	0	0	0	1	0	0	0	1	1	1	1	0	0	3	0	0	1	0	2	0	1	1	3	1	0	0	0	0	1	1	1	1	0	1	0	4	0	0	0	0	0	0	0	1	0	0	0	0	0	1	1	0	0	1	1	0	0	0	1	1	1	0	1	0	0	0	0	0	0	0	1	0	0	0	1	1	0	0	0	0	0	0	2	0	0	1	0	0	1	0	1	0	1	0	2	0	1	0	0	0	0	2	2	0	3	0	1	0	1	0	0	0	2	0	1	0	0	2	0	0	0	0	0	0	0	0	0	0	0	1	1	2	0	0	1	0	3	3	0	0	0	1	0	0	1	0	0	0	0	0	1	1	1	0	0	0	1	0	1	3	0	0	0	1	0	1	0	1	0	0	0	1	0	0	1	1	1	0	1	1	0	0	2	0	0	1	0	0	0	1	1	0	0	0	0	0	0	0	0	0	0	0	1	1	2	0	1	0	0	0	0	0	0	0	0	2	0	2	0	0	1	0	1	1	0	0	1	1	0	0	1	4	0	1	1	1	0	0	2	0	0	1	0	2	0	0	3	0	0	2	0	0	1	0	0	0	0	0	0	0	0	0	1	1	0	1	0	0	2	2	0	0	3	2	1	1	0	0	1	2	0	0	0	0	0	2	0	4	1	2	0	0	0	5	1	0	4	1	0	1	0	0	1	0	0	3	0	0	0	2	0	0	0	1	0	0	0	0	0	1	0	1	0	0	0	0	0	0	0	0	1	0	0	0	1	0	0	0	0	1	0	0	3	0	0	0	0	1	0	1	0	0	1	0	0	0	0	1	1	1	1	0	0	0	0	0	0	0	1	1	0	0	0	0	1	0	0	0	0	0	1	1	0	0	0	0	0	0	2	0	1	1	0	0	0	0	1	0	1	2	0	0	0	0	1	1	0	0	0	0	0	0	0	0	5	1	2	2	0	1	2	0	0	0	0	0	0	1	1	0	0	2	0	0	0	0	0	0	0	0	0	0	0	0	0	0	2	0	0	0	0	2	0	0	0	0	0	2	0	0	2	0	1	1	0	2	3	0	0	0	0	0	0	0	1	1	2	0	0	0	0	0	0	1	0	1	0	0	0	0	0	0	0	0	0	0	0	0	2	1	2	0	1	0	2	1	0	0	1	0	0	1	0	0	0	1	0	1	1	3	1	0	0	0	0	3	0	2	0	0	0	0	0	0	0	0	0	0	1	0
N0.HOG0008409	3	1	0	2	5	1	6	1	0	2	1	2	0	1	6	5	3	0	2	0	0	0	0	3	1	0	3	1	0	6	0	0	0	3	0	0	1	2	0	0	2	1	0	2	0	0	0	1	4	2	1	0	6	0	2	0	1	0	1	4	1	1	1	3	1	5	3	0	2	1	3	1	3	3	1	0	0	4	0	3	0	2	11	4	0	2	2	0	0	2	0	3	0	2	0	1	0	0	4	1	0	1	1	0	1	4	5	1	3	2	2	1	0	1	0	3	3	1	0	0	1	0	3	5	1	4	1	1	2	5	1	1	4	0	0	0	1	3	10	0	2	1	5	0	0	0	5	6	2	0	2	2	2	0	1	2	1	1	1	1	1	2	6	6	3	2	4	1	0	6	0	0	0	1	1	2	1	0	0	0	4	4	1	1	0	3	0	1	2	1	4	2	4	4	0	2	0	1	1	1	1	3	3	3	0	0	0	0	2	1	0	0	1	0	1	2	4	1	6	3	2	3	2	1	2	2	0	1	2	1	0	1	9	1	1	6	0	1	2	0	2	2	8	1	0	0	3	0	2	3	0	5	5	2	1	2	0	0	0	8	12	2	0	2	0	0	3	2	1	0	0	3	0	0	2	3	0	5	0	0	2	2	0	2	2	0	0	0	0	0	2	1	2	2	1	0	2	4	2	2	2	0	4	3	1	2	1	0	4	2	9	0	0	1	1	2	0	1	5	0	1	2	1	2	3	3	1	6	2	0	1	1	1	0	1	2	1	0	0	1	1	1	1	1	3	1	4	1	0	0	2	3	1	0	0	4	1	0	1	0	1	2	1	1	1	3	9	1	1	1	0	1	0	1	1	0	1	0	1	4	1	0	0	0	0	0	2	0	0	0	1	3	0	1	1	0	0	1	2	1	1	0	0	0	5	2	0	2	0	0	1	3	3	0	1	3	3	3	2	1	5	3	2	4	8	0	4	3	5	0	2	0	1	0	1	2	1	1	5	0	3	4	1	0	1	1	0	1	0	0	2	0	0	2	1	1	2	0	7	0	0	2	0	0	3	1	3	2	2	1	3	2	2	1	0	0	0	1	0	0	0	1	0	1	2	2	0	6	3	4	3	3	1	1	1	0	0	0	2	4	5	1	0	1	1	0	1	1	0	2	2	0	4	3	3	3	1	1	3	4	1	2	0	7	1	0	1	4	1	4	0	1	5	3	2	0	4	1	3	3	1	2	2	0	1	2	0	0	0	2	0	2	0	0	1	1	2	1	0	1	3	1	1	1	1	1	0	2	2	1	1	1	6	1	0	1	2	0	1	2	1	3	3	4	0	6	5	3	2	1	0	3	1	1	1	2	0	1	2	0	0	3	1	4	0	3	0	1	0	2	2	13	0	5	0	0	0	0	0	0	7	1	2	3	3	1	0	0	0	0	1	1	2	3	0	3	0	1	1	0	3	1	4	0	10	5	1	0	0	2	1	1	1	0	0	2	0	3	0	0	4	1	2	4	1	0	0	1	2	1	1	0	0	2	0	3	0	0	0	4	0	2	2	1	4	1	0	5	2	2	1	0	1	2	1	0	3	2	1	1	2	0	7	1	5	4	1	1	0	2	0	0	4	2	4	3	0	6	3	2	1	6	1	1	0	6	0	2	0	1	1	3	3	0	3	2	2	0	0	3	0	0	1	8	0	0	1	2	2	1	1	0	2	0	5	3	3	2	1	3	0	3	2	0	2	4	2	5	1	0	1	6	2	0	2	0	0	0	1	2	2	3	2	4	0	5	1	1	3	2	5	1	3	3	1	0	0	1	2	3	3	5	1	2	6	0	5	3	0	3	1	1	0	0	2	2	0	0	1	2	2	2	1	0	1	1	0	1	1	5	0	1	2	1	3	2	0	4	0	3	3	2	1	2	3	4	2	1	2	4	1	4	1	0	2	2	0	3	1	4	2	6	3	1	2	2	1	0	2	1	3	0	2	0	2	4	2	0	1	0	0	2	0	1	0	1	1	4	3	8	0	5	0	4	0	1	5	0	1	4	0	2	5	2	0	1	2	2	4	1	0	3	2	3	1	5	1	1	0	2	8	0	1	4	0	1	1	4	1	3	2	0	4	0	3	0	0	10	2	1	3	4	4	2	1	1	5	0	1	0	1	1	1	0	0	0	0	0	1	3	0	0	0	1	1	0	3	2	5	0	0	2	0	9	2	0	4	2	0	0	0	3	1	1	1	1	0	2	0	2	0	1	5	1	3	0	4	0	3	2	6	1	6	1	1	4	0	2	1	2	1	0	5	4	1	0	0	1	0	3	1	3	0	1	1	2	2	0	0	2	3	0	1	1	4	2	6	3	1	0	1	0	5	0	1	0	5	0	0	0	1	0	0	1	3	3	3	2	0	2	0	0	6	0	1	2	1	3	2	1	1	4	2	4	6	0	1	1	3	0	2	1	6	1	2	1	2	7	0	0	0	4	2	0	3	2	7	0	3	0	1	1	1	0	0	0	1	1	0	0	0	2	1	0	1	1	6	1	4	2	3	1	6	1	0	1	1	1	2	0	1	1	0	0	2	1	2	0	0	0	1	1	4	0	1	1	0	1	1	2	1	0	1	1	0	3	1	0	0	0	1	1	1	1	4	0	1	5	2	1	1	0	1	1	0	3	2	0	0	0	2	1	1	2	5	0	0	0	3	0	3	4	1	2	2	1	0	3	0	4	0	1	0	1	0	0	3	4	0	0	2	4	0	0	2	0	1	0	2	0	6	2	1	0	0	1	0	0	0	1	2	13	1	2	0	3	0	1	5	6	1	0	0	1	2	0	0	2	1	1	0	2	7	2	0	1	0	2	1	4	0	0	1	1	0	6	0	1	0	0	3	0	1	9	1	2	3	0	0	6	3	0	0	0	1	0	0	1	5	0	2	1	5	1	2	3	3	3	2	2	4	0	4	1	1	0	0	1	0	2	4	7	0	1	5	0	3	1	2	1	3	0	0	0	1	0	2	1	4	3	2	2	4	3	1	3	1	0	1	0	3	1	4	4	2	1	1	0	0	0	1	2	1	0	1	1	0	0	0	2	0	2	1	2	0	3	0	3	0	2	0	4	0	3	1	3	0	2	5	3	0	3	4	0	0	1	0	0	6	3	0	0	0	1	0	0	4	1	0	1	9	3	2	1	4	2	0	1	1	3	5	1	1	1	1	1	3	2	1	2	0	1	1	3	0	3	0	1	3	3	1	10	1	1	1	1	0	7	0	6	1	3	4	1	5	3	0	0	14	2	2	2	1	0	0	0	4	3	5	1	0	1	4	1	1	7	1	3	6	2	1	1	3	0	0	2	0	0	4	1	2	3	1	0	2	8	1	1	3	0	0	5	1	2	0	5	0	1	5	0	4	0	0	3	0	3	1	1	3	0	0	3	0	1	3	0	0	0	6	4	2	0	0	3	1	2	4	4	1	1	1	0	1	4	0	4	4	3	0	0	4	8	5	0	0	0	0	2	0	1	3	4	2	0	1	2	0	1	0	3	0	4	0	4	0	0	5	1	1	0	0	2	1	3	0	4	0	2	0	0	1	1	1	1	2	0	0	3	1	0	1	3	0	4	3	3	2	0	8	1	0	1	3	0	0	3	1	6	2	1	2	5	6	1	1	0	4	1	0	3	0	6	3	1	6	0	1	4	4	1	0	0	0	1	1	0	0	0	0	2	0	0	1	1	0	0	2	0	0	1	2	3	2	1	0	0	1	0	0	0	3	1	3	1	3	3	2	4	0	0	0	1	0	3	0	0	2	1	1	0	4	4	1	1	1	0	2	2	1	5	3	2	0	0	1	2	7	1	6	0	0	4	1	4	0	4	5	5	0	2	1	0	0	0	4	4	1	4	2	1	8	1	1	1	2	0	0	2	1	1	0	0	1	3	0	4	1	1	1	2	2	2	2	0	1	1	2	0	0	0	3	1	1	4	2	0	1	0	1	2	5	0	0	0	0	2	0	2	1	0	6	2	2	1	1	0	6	2	1	0	1	0	2	0	5	6	2	2	1	2	0	5	2	2	1	4	1	1	0	0	1	3	0	2	0	1	2	1	2	1	2	2	1	5	2	0	0	4	4	2	2	0	3	1	2	1	0	4	0	5	3	3	2	3	2	1	1	0	0	2	0	1	1	3	2	6	4	0	2	1	3	6	2	2	4	1	0	3	0	2	0	4	0	0	1	0	2	7	3	1	2	0	6	1	4	0	3	1	2	7	4	1	0	1	0	0	2	1	0	1	0	2	4	2	1	1	0	3	0	1	0	1	1	0	2	1	0	2	6	0	4	1	3	1	1	0	0	4	1	0	1	0	1	3	6	2	2	0	0	1	1	1	3	1	3	0	4	2	1	0	5	3	0	0	2	1	1	0	0	0	0	0	4	0	0	2	3	2	1	3	2	2	0	0	1	2	2	0	2	3	1	0	1	0	4	3	3	1	0	1	2	1	6	0	2	9	2	2	1	0	1	1	0	3	1	0	1	2	0	1	0	1	2	0	0	1	0	0	2	0	3	6	3	3	2	0	1	2	0	0	0	1	1	0	2	0	2	4	6	6	0	4	5	1	0	0	2	1	1	0	4	4	1	4	0	0	0	1	4	0	1	2	1	1	0	2	7	0	2	0	4	0	0	0	0	0	0	0	2	1	1	2	3	0	1	6	3	4	1	0	2	1	0	2	2	2	0	2	2	3	3	0	0	2	0	0	0	5	0	1	3	1	2	1	0	0	1	1	3	2	3	1	1	1	0	1	0	4	0	1	1	0	4	0	1	1	3	3	3	0	2	1	2	1	3	1	3	0	0	2	2	4	0	0	1	6	4	0	1	3	0	0	0	0	0	0	1	3	1	0	0	6	1	5	1	0	1	1	6	1	0	0	5	0	1	1	1	1	7	3	0	2	5	2	0	2	0	4	0	6	0	8	1	1	2	0	2	1	2	1	1	1	0	0	0	2	1	2	5	1	1	1	4	0	0	1	0	4	1	3	4	1	0	0	1	0	2	1	2	5	0	3	0	0	0	1	5	4	2	5	5	1	1	1	2	2	0	1	8	2	3	0	1	0	1	1	2	3	0	5	4	4	1	0	0	2	2	2	5	1	3	2	3	4	1	0	0	1	0	1	0	3	1	1	1	0	4	2	0	2	0	1	3	3	7	3	1	0	0	1	1	0	1	5	1	5	0	1	2	1	1	2	8	1	2	0	5	2	5	0	2	1	2	2	2	2	1	5	0	6	2	1	3	1	4	1	1	0	2	5	5	1	0	1	2	6	2	2	4	0	0	0	1	8	2	2	6	1	4	2	1	0	2	0	3	0	2	0	0	8	1	0	3	1	2	1	1	4	3	0	1	0	1	1	7	1	0	4	3	1	5	6	7	6	3	5	3	2	2	0	1	1	6	1	0	3	2	1	3	2	2	1	2	0	1	1	4	4	3	3	0	0	0	3	0	6	3	0	0	1	2	1	1	4	4	4	0	3	0	1	3	2	6	0	0	10	2	5	0	0	3	4	1	2	2	2	3	1	2	1	2	0	2	8	0	3	0	1	3	1	2	0	2	7	3	1	6	7	0	4	0	0	7	0	2	0	5	3	7	0	0	0	2	1	3	2	3	2	1	0	0	5	1	0	9	2	0	1	4	2	0	1	0	3	1	3	1	0	1	1	1	5	1	4	5	2	3	0	2	3	1	1	0	3	5	3	0	1	1	2	4	1	2	2	3	2	1	1	0	3	2	0	0	0	0	0	3	9	1	1	1	0	3	0	0	0	0	0	4	0	2	3	1	5	0	0	0	2	2	0	0	1	2	2	1	1	0	0	3	1	2	1	0	1	2	4	4	0	2	6	1	1	0	1	0	0	1	1	5	2	3	0	2	0	1	3	1	2	1	0	0	1	3	0	2	2	4	4	7	1	3	1	0	1	1	3	5	0	1	0	2	2	0	0	4	1	2	0	0	6	2	0	1	0	2	1	7	0	0	1	1	0	10	1	1	2	0	2	0	0	2	0	5	2	3	4	1	3	0	1	0	1	1	5	9	2	5	2	2	1	4	3	3	6	3	7	1	0	1	1	3	0	1	0	2	1	3	8	1	1	0	1	1	4	1	5	6	2	2	0	4	1	0	3	0	1	0	1	1	2	4	0	5	0	2	3	2	5	0	3	2	2	0	1	1	2	1	2	2	1	2	4	0	0	0	2	1	0	0	2	2	0	1	0	1	0	2	0	0	1	0	1	2	1	0	1	1	2	1	0	0	1	1	0	1	1	0	2	0	2	0	2	0	7	4	3	2	0	1	0	3	0	2	1	9	0	1	0	1	2	2	3	3	0	4	0	0	7	5	3	0	4	0	4	3	1	3	9	3	1	2	0	1	4	0	0	2	0	4	2	6	2	3	2	0	1	0	7	1	1	1	0	2	1	1	1	1	1	0	0	1	2	0	0	3	0	1	3	0	0	1	1	1	1	1	1	1	0	5	1	2	2	1	0	6	6	0	1	3	10	2	1	0	1	1	2	2	5	1	0	2	1	0	1	3	1	4	1	0	0	1	0	0	0	1	2	1	4	3	0	0	0	2	8	3	1	2	0	4	0	1	1	0	0	4	0	5	0	3	4	2	3	4	2	3	1	0	2	0	2	6	3	2	0	3	1	0	0	1	0	1	3	1	1	0	1	1	0	2	0	0	3	2	2	0	0	0	0	1	0	2	1	1	3	0	0	0	0	0	2	0	3	0	2	0	3	4	1	1	3	0	5	3	0	1	3	4	2	1	0	1	0	1	2	2	2	1	4	3	3	3	1	2	0	3	2	1	2	5	3	0	1	0	0	1	0	0	2	0	1	1	0	4	7	3	0	6	2	0	1	0	0	1	3	2	1	3	2	0	1	0	2	0	0	0	4	3	1	5	0	1	1	0	1	1	0	1	1	0	0	0	0	3	0	1	0	2	0	0	1	2	6	4	1	10	1	1	1	0	0	4	2	2	0	1	4	5	2	0	0	1	0	0	0	2	2	0	1	0	5	0	0	2	2	1	0	1	1	3	1	0	3	1	0	1	6	7	3	1	1	1	2	3	3	2	1	1	4	0	0	2	1	3	1	1	0	4	6	4	4	4	1	0	3	0	0	4	5	0	0	1	1	0	2	1	1	2	0	3	4	3	0	2	3	1	1	3	2	0	4	0	1	0	2	0	1	0	0	0	0	1	0	8	8	5	1	2	4	0	4	2	6	0	2	0	3	0	0	3	4	1	1	2	2	1	2	5	0	1	1	0	0	1	3	3	4	4	1	1	0	8	4	0	4	0	0	0	1	0	2	6	1	3	1	4	2	0	10	2	3	1	1	1	0	0	3	1	0	0	0	1	1	4	0	1	2	2	0	2	0	3	1	1	2	6	2	2	1	0	0	1	0	5	0	4	0	0	2	1	3	2	2	2	1	0	1	1	5	1	0	0	0	1	3	0	0	2	1	5	0	1	2	2	1	1	4	2	8	3	0	9	3	1	1	0	1	2	0	1	3	2	2	0	1	1	1	1	1	0	5	0	6	1	1	4	3	1	1	3	0	0	0	1	0	1	3	4	7	0	3	0	4	0	1	0	2	1	2	1	1	5	6	5	0	1	3	3	0	3	3	3	0	0	1	1	0	0	3	2	1	8	0	1	1	1	3	0	3	2	6	1	1	0	1	0	0	2	1	0	1	2	3	0	3	5	0	2	2	1	3	2	0	1	3	4	0	2	1	1	2	2	2	5	0	0	0	1	1	1	4	5	4	2	1	4	1	2	2	0	0	5	0	5	2	1	1	0	0	0	0	4	3	0	3	2	11	8	1	0	0	6	1	0	3	1	2	2	1	0	2	0	1	0	1	3	5	1	1	1	1	1	1	2	1	0	1	2	1	1	0	0	0	0	1	2	1	5	0	1	4	0	0	2	0	0	2	0	1	0	2	3	0	1	2	2	0	2	0	0	3	4	3	3	1	4	2	5	1	0	2	2	4	2	0	4	3	1	1	1	0	2	0	1	1	1	0	0	2	0	5	4	0	3	2	3	0	4	0	1	5	0	3	1	1	1	0	2	0	1	1	1	2	2	1	3	1	4	2	3	1	4	4	1	0	2	1	1	1	0	6	0	2	1	0	0	2	1	2	2	1	3	0	0	3	0	1	0	2	3	0	0	1	0	1	0	2	4	0	2	4	3	0	1	2	9	2	1	5	5	1	5	2	2	0	1	2	0	3	3	2	0	0	1	0	1	2	2	1	0	1	1	4	1	0	8	2	0	4	1	4	1	1	2	1	2	0	1	0	1	2	0	0	2	5	3	0	1	3	0	3	5	0	4	7	1	1	2	0	1	2	5	5	1	1	1	2	7	2	0	0	2	2	0	2	2	1	0	3	4	2	0	0	2	1	7	6	0	3	0	4	0	0	1	4	2	0	0	0	0	3	1	0	2	1	4	2	2	1	0	0	5	0	2	1	0	0	3	2	0	1	0	4	4	0	7	1	7	0	6	1	5	0	8	3	1	2	0	0	4	3	1	3	2	2	1	2	2	1	1	0	5	3	1	2	1	2	3	3	0	1	0	2	3	4	3	2	3	4	1	0	0	5	5	0	0	0	1	0	0	4	4	4	2	0	2	1	0	0	3	2	4	2	6	1	0	0	3	2	3	0	0	1	0	1	0	0	2	4	0	0	0	1	1	4	0	4	4	4	1	0	0	5	2	2	0	0	0	1	2	0	0	0	0	1	1	0	2	6	1	6	2	4	3	2	8	0	0	6	0	0	4	1	2	2	3	2	2	0	0	0	1	0	3	0	5	1	1	1	0	0	3	1	1	1	1	1	0	0	2	3	0	2	2	1	3	0	3	1	4	1	0	0	1	0	0	4	1	0	5	0	0	1	3	0	4	2	3	0	1	2	1	0	6	0	1	1	1	10	2	2	4	0	2	1	3	7	4	4	3	10	0	0	1	0	1	3	8	1	4	2	3	3	0	3	0	0	0	2	1	2	3	0	4	1	1	0	8	2	3	0	0	2	1	0	3	1	0	0	3	1	5	3	3	1	2	1	0	3	2	0	1	0	1	0	1	1	0	10	4	3	0	0	0	0	1	0	0	0	1	1	3	2	0	2	2	0	0	1	1	4	1	6	0	1	5	1	4	1	4	3	1	0	2	4	2	1	0	4	6	6	4	4	4	0	0	2	1	1	1	5	0	0	0	1	1	5	2	1	0	4	4	0	2	2	0	0	0	0	9	0	0	1	0	0	2	0	0	2	4	3	0	1	3	5	3	1	1	1	4	0	0	5	4	1	1	6	1	3	1	3	0	0	0	6	0	3	1	0	1	1	2	3	3	8	2	0	0	1	0	1	0	1	2	4	2	5	0	0	0	1	6	2	2	0	1	2	0	2	3	2	1	2	5	2	0	1	3	5	0	0	1	1	5	1	2	0	2	0	0	2	1	0	1	2	3	1	1	0	0	0	0	1	6	3	5	0	0	1	0	0	1	2	0	1	6	3	1	0	0	0	1	0	0	1	4	1	1	1	1	0	6	1	2	0	1	1	3	5	0	1	1	3	1	1	1	2	2	5	4	1	0	3	2	0	1	0	3	2	6	0	1	0	1	1	0	0	7	6	1	0	3	0	2	1	0	3	0	0	1	0	1	3	0	0	1	2	2	0	1	6	0	1	2	2	2	5	2	4	0	1	0	2	4	1	2	1	4	0	2	0	4	0	1	2	0	0	0	3	0	0	1	0	0	2	1	0	0	2	0	1	1	0	2	2	0	5	3	3	3	1	0	1	0	1	7	2	0	0	1	3	1	4	2	1	2	0	4	3	0	4	0	2	4	2	0	0	1	1	3	1	5	1	0	0	2	3	3	0	0	2	1	0	0	1	3	0	6	9	0	2	4	6	2	2	1	0	1	1	3	3	1	2	4	2	0	5	1	0	0	1	5	0	1	0	2	3	1	2	2	4	3	3	0	3	0	0	1	5	0	0	3	0	2	0	3	1	4	2	0	2	1	0	3	1	0	0	0	0	0	1	2	4	0	0	0	4	4	0	4	2	2	0	0	1	3	4	0	0	0	3	2	2	0	1	0	5	2	0	6	0	0	0	3	1	2	3	1	3	0	2	1	3	0	0	5	2	1	0	2	0	0	4	0	1	0	2	0	3	0	2	1	4	0	5	1	1	1	1	0	3	1	2	2	0	6	1	4	0	1	5	4	1	0	3	0	4	0	1	1	1	2	4	1	0	1	1	1	5	4	0	2	4	2	4	1	3	2	0	0	1	0	2	1	0	4	1	0	1	0	4	6	2	0	0	2	2	1	0	1	0	5	0	0	2	0	0	5	2	3	4	0	4	1	0	2	1	4	0	0	2	0	0	0	0	3	0	1	0	1	3	0	0	1	2	3	2	0	5	0	2	4	0	1	8	5	2	2	0	1	0	3	1	0	0	9	3	0	2	0	0	1	0	2	0	4	4	2	1	0	0	3	1	3	1	4	2	0	1	3	4	0	0	0	3	0	1	3	0	1	1	2	2	7	1	0	1	0	0	3	3	2	3	1	0	3	1	1	0	3	4	3	0	6	0	1	0	1	1	1	0	0	3	1	4	1	0	0	3	0	3	1	6	4	3	1	1	2	3	2	5	1	3	2	0	0	3	2	1	1	1	8	0	3	1	2	3	0	4	2	0	1	0	1	5	2	6	0	3	0	0	1	0	0	1	1	4	0	1	0	3	4	3	2	1	5	1	3	0	2	0	4	1	1	1	0	1	1	3	0	4	2	0	0	2	3	2	0	6	0	3	0	2	1	1	1	0	1	0	5	0	2	3	1	0	5	1	2	2	1	2	1	0	2	0	1	0	0	1	0	1	0	4	2	4	4	0	2	1	0	2	0	2	0	0	3	3	0	6	1	0	3	4	1	1	0	1	2	0	2	4	3	1	3	2	0	0	1	0	1	3	0	0	1	2	1	2	2	4	3	1	2	1	0	1	0	2	1	4	2	3	0	0	4	2	2	0	1	5	2	1	0	1	5	1	2	0	0	2	4	0	0	2	3	1	1	0	0	0	2	0	2	1	3	0	2	1	3	0	4	5	0	0	1	0	0	0	1	1	6	1	2	2	0	4	0	0	0	0	0	0	1	1	1	2	1	0	2	2	1	1	3	2	2	6	1	0	1	1	1	1	2	1	3	5	1	0	1	0	0	1	0	4	1	5	4	2	1	0	4	0	0	5	1	0	0	1	0	3	1	2	1	3	2	1	1	2	1	5	1	2	2	4	0	2	3	4	1	3	4	1	0	3	1	1	1	2	1	1	0	1	0	0	1	1	2	0	3	1	1	4	2	3	0	3	0	1	1	3	0	0	5	1	2	0	6	4	5	0	2	0	3	3	0	0	0	0	0	0	1	2	4	3	1	2	0	2	0	4	1	0	2	1	1	2	4	1	0	2	6	4	1	1	2	0	0	1	1	0	2	1	5	0	0	1	0	4	5	0	1	1	2	0	0	1	4	1	3	1	4	2	2	7	1	5	1	2	2	4	4	0	5	2	3	0	0	1	5	0	3	2	2	4	4	1	3	5	0	0	4	0	1	0	3	5	1	0	5	9	2	0	0	4	0	0	0	2	0	2	0	3	4	3	7	1	0	5	0	0	0	3	0	0	1	2	3	0	2	2	0	0	1	0	1	2	1	5	6	0	0	0	3	1	1	1	1	0	0	2	0	2	3	0	2	5	0	5	0	2	3	4	0	4	5	1	3	0	0	2	0	0	1	1	2	0	1	1	1	0	1	2	3	0	0	0	3	1	1	1	0	0	1	1	1	1	3	2	0	1	1	0	1	7	6	6	4	1	0	0	0	0	3	0	3	1	1	5	4	0	0	1	0	9	1	5	3	0	1	1	1	0	1	1	1	0	0	0	4	3	1	3	2	0	0	2	0	2	4	1	2	3	1	5	2	1	0	2	6	2	2	0	0	4	0	1	0	1	3	0	4	3	2	0	3	2	2	0	0	2	0	3	0	0	4	0	1	4	1	1	5	0	1	1	3	0	0	1	2	4	0	3	0	1	8	2	4	0	2	0	1	0	5	1	0	5	2	2	1	4	0	1	0	0	10	0	2	0	2	1	0	4	0	1	2	1	0	0	2	6	4	2	1	0	1	0	0	2	3	1	1	0	2	3	0	1	1	1	2	0	1	4	0	3	7	1	0	2	0	1	0	1	0	3	3	0	4	6	0	4	1	0	7	0	1	5	1	0	0	3	0	0	0	1	0	0	4	1	2	0	3	2	2	2	1	1	0	2	1	0	0	2	2	1	0	0	3	2	2	0	3	1	3	2	3	4	1	1	4	2	1	0	1	0	0	0	0	1	0	0	3	1	0	0	2	4	1	3	0	1	0	2	1	3	1	2	0	0	1	0	0	0	1	3	6	0	2	1	3	1	5	0	4	0	0	0	1	1	0	2	0	2	0	2	0	1	0	1	3	1	0	0	0	1	2	5	1	2	2	2	1	1	2	0	1	1	4	1	5	1	0	2	0	6	1	1	0	4	3	0	1	0	2	2	0	2	0	4	3	0	0	2	8	0	2	1	5	0	3	0	4	0	1	1	3	6	1	0	1	0	1	2	0	0	2	1	1	6	3	0	3	0	5	2	3	3	9	2	0	3	1	1	2	1	2	2	3	3	3	0	2	0	1	0	0	0	1	1	2	3	0	0	3	1	3	3	0	6	0	5	2	4	2	2	1	3	2	1	3	1	0	1	1	3	9	1	1	3	2	3	0	3	2	2	2	2	1	1	1	1	1	1	3	1	0	4	2	1	2	6	4	1	0	2	1	3	0	2	2	0	0	0	0	5	1	1	3	1	1	0	1	3	1	0	2	4	0	3	1	3	0	2	0	1	1	5	1	2	0	0	6	4	2	5	4	7	0	2	2	0	3	0	0	1	3	3	2	1	4	2	0	0	0	7	2	0	0	1	2	2	3	2	1	0	2	2	7	1	3	0	0	1	2	2	1	2	2	2	0	2	1	0	1	0	1	9	0	0	4	3	1	0	0	0	0	0	2	0	1	5	1	0	0	1	2	3	2	2	1	0	0	2	0	1	2	1	2	2	0	2	0	2	2	6	0	0	0	1	0	2	0	4	0	0	0	1	1	0	1	1	0	0	0	0	2	3	2	2	0	0	1	2	0	1	0	7	3	0	2	2	5	2	1	3	2	2	1	7	0	0	1	0	2	1	3	4	0	0	1	1	0	1	3	0	2	4	1	1	0	0	0	4	5	5	2	1	2	9	2	2	0	5	5	2	6	0	0	3	2	0	2	0	0	2	1	0	1	2	4	2	1	0	3	3	3	3	0	4	2	2	3	2	0	2	2	1	1	2	3	2	0	0	3	4	2	0	1	0	0	0	1	0	0	1	1	0	2	1	6	3	0	0	1	5	2	0	4	0	0	1	4	3	2	0	1	0	3	5	2	0	2	1	5	1	4	2	5	0	0	4	6	1	0	2	3	1	0	4	3	2	0	2	2	2	0	0	1	0	0	0	5	0	2	3	3	0	1	6	0	1	0	1	0	0	0	0	1	0	4	1	0	0	3	2	2	0	0	2	4	0	0	2	1	1	2	1	1	0	2	0	2	1	2	0	0	0	1	2	2	6	2	3	0	1	0	1	3	3	1	0	3	2	1	2	0	1	0	1	2	0	2	4	0	2	1	4	6	2	2	0	0	1	2	3	1	3	0	1	0	2	1	1	0	3	1	0	0	0	1	1	0	0	0	2	0	1	1	2	0	1	3	0	1	0	1	0	0	1	1	4	1	0	0	2	0	0	2	2	1	0	6	2	1	0	3	0	3	2	4	2	2	0	3	3	1	1	1	0	3	1	4	2	0	0	3	3	0	3	0
N0.HOG0006597	0	0	1	1	5	3	0	0	0	0	0	0	0	1	0	5	2	0	2	0	0	2	1	0	0	0	1	0	5	1	0	0	0	0	0	1	1	2	0	0	0	1	0	2	0	2	0	1	1	6	1	0	1	0	0	0	1	0	0	0	0	0	0	4	1	3	1	0	0	0	1	0	4	2	2	0	0	1	0	1	1	1	1	1	2	2	0	0	0	2	0	0	0	3	1	0	0	0	3	0	0	0	2	1	2	1	0	0	0	2	0	0	0	1	0	0	0	0	0	0	1	3	0	5	1	0	0	1	1	1	0	1	2	0	0	0	3	1	2	0	0	1	0	0	1	0	2	1	2	0	0	0	0	0	1	0	0	1	0	0	1	3	2	9	0	0	1	0	1	0	1	0	0	0	1	1	2	0	1	1	3	4	0	1	0	0	0	0	0	3	3	1	0	3	0	1	0	1	0	0	1	0	0	1	0	2	1	1	0	0	1	0	2	0	0	0	1	7	2	2	0	1	0	2	1	2	1	0	0	0	2	0	2	0	0	1	0	0	2	0	0	0	3	0	0	0	1	1	0	0	1	0	0	1	0	0	0	1	1	2	2	1	0	0	0	0	2	0	0	4	0	1	0	1	1	0	0	2	0	0	2	0	0	1	0	2	0	2	0	0	0	0	0	1	0	0	0	2	0	0	1	0	0	0	0	6	0	3	1	2	1	0	0	0	1	1	0	1	2	0	0	0	0	2	3	1	2	1	0	2	1	0	1	0	0	0	1	1	1	0	0	2	1	0	0	1	0	2	1	1	0	2	1	2	0	0	0	0	0	0	1	0	0	0	2	0	5	1	0	0	1	1	0	0	0	0	2	0	0	1	2	0	0	1	0	0	0	0	0	0	1	2	0	1	4	0	0	1	0	1	5	2	0	0	3	0	0	2	0	0	0	0	2	0	1	1	0	0	0	0	0	1	1	1	2	0	1	1	1	0	0	0	0	1	2	2	0	2	1	0	1	1	1	1	0	1	1	0	0	1	1	3	1	0	0	0	1	0	0	1	0	0	2	0	0	0	1	0	2	1	2	0	0	0	0	1	0	0	0	0	1	0	0	2	0	1	0	1	5	1	0	0	1	4	1	1	0	2	1	0	1	0	0	2	0	0	0	0	0	0	0	0	6	1	1	0	1	2	0	2	0	1	0	2	0	0	0	3	1	1	2	1	2	2	0	0	1	3	0	1	0	1	0	2	1	0	0	0	1	0	0	1	0	3	0	0	0	0	0	0	1	0	2	0	0	1	0	1	0	1	1	0	1	0	0	1	3	2	0	2	1	1	3	2	0	2	0	1	2	0	0	1	0	0	3	0	0	1	3	0	0	2	0	0	0	2	3	2	0	0	1	0	1	1	0	0	0	0	0	2	0	0	1	3	0	0	1	0	2	1	0	0	2	3	0	3	0	0	0	0	0	0	0	0	2	1	4	2	0	0	0	0	1	0	1	0	0	1	0	0	1	1	1	3	0	0	4	0	5	3	0	0	0	0	1	1	0	2	0	2	2	0	0	1	1	0	0	2	2	2	0	0	2	2	0	2	1	1	1	1	0	0	2	2	2	1	4	0	0	1	0	0	1	1	1	0	0	2	1	2	0	1	1	0	0	0	0	2	1	2	0	1	1	0	1	0	0	2	0	0	0	0	1	2	0	0	2	1	3	0	1	1	1	3	1	3	0	0	1	1	0	0	0	0	0	1	0	1	0	0	2	3	0	0	3	0	0	0	0	1	0	0	0	0	0	2	0	0	2	2	2	0	4	0	0	0	1	0	0	1	0	4	0	0	2	1	2	2	0	0	0	1	1	0	2	2	0	0	1	1	0	0	0	1	0	0	1	1	2	3	3	1	1	1	0	0	1	1	1	2	0	0	0	1	1	1	1	1	4	4	1	1	1	0	1	0	0	1	2	0	0	0	1	0	3	2	1	0	1	0	2	0	2	0	0	1	0	0	2	0	0	0	0	1	0	0	0	1	0	0	1	0	0	5	0	0	2	0	0	2	1	1	1	1	2	2	1	0	0	0	0	0	0	1	0	0	1	0	0	4	2	0	0	3	0	0	1	1	1	0	1	0	1	0	1	0	0	2	0	0	0	2	1	1	3	1	2	0	0	0	4	0	1	0	1	0	0	1	0	0	0	0	0	1	0	0	1	0	2	0	0	3	3	0	1	0	4	2	0	0	0	0	0	0	0	0	0	1	1	1	2	0	3	3	0	0	1	0	3	3	1	1	1	0	1	3	1	1	0	1	0	0	0	0	2	1	1	2	0	1	1	1	0	1	1	1	1	0	0	4	2	1	0	0	1	0	1	1	1	0	1	0	3	1	0	0	1	3	2	2	0	0	0	1	0	1	2	0	0	0	0	0	2	0	2	1	0	0	0	1	0	1	0	3	2	0	0	1	3	0	1	1	2	0	0	1	1	2	1	0	2	0	0	1	2	1	2	1	1	0	4	2	1	0	2	0	0	1	0	0	0	1	1	0	1	2	0	1	0	0	0	0	0	0	1	1	1	0	0	0	0	0	1	1	0	0	0	0	0	2	0	0	0	0	0	0	0	0	0	1	3	0	3	0	0	0	1	0	0	0	0	1	1	1	1	0	0	0	1	1	0	1	1	0	0	2	1	1	2	0	0	1	0	1	0	0	0	0	0	0	0	0	0	1	1	2	0	2	0	0	0	0	0	0	1	0	0	1	0	0	3	1	0	0	0	0	0	0	0	0	4	2	1	0	0	0	0	1	0	1	2	1	0	0	1	1	0	0	1	5	5	0	0	1	1	1	0	0	0	1	0	3	1	1	0	0	1	1	0	4	0	2	0	0	3	2	0	1	0	0	1	1	0	2	1	2	4	1	1	0	2	0	0	1	1	0	0	2	0	0	1	0	0	2	0	0	0	0	0	2	0	0	0	1	0	0	1	0	0	2	0	1	1	1	2	0	0	0	1	1	4	1	0	0	3	0	0	0	3	1	0	0	1	5	2	0	0	2	0	0	0	0	1	3	1	2	2	1	1	2	0	0	0	0	0	2	0	0	0	0	0	0	1	1	0	0	1	4	1	3	0	0	0	0	2	4	1	2	0	1	0	2	2	0	1	0	0	0	0	0	0	0	0	1	0	0	1	1	0	0	2	1	2	0	1	0	0	0	2	0	0	1	2	1	1	1	1	0	0	0	0	2	2	0	0	1	1	4	0	2	1	1	0	1	0	1	1	1	0	0	1	4	1	1	0	1	0	0	0	1	0	0	0	0	0	0	1	0	0	2	0	1	1	1	0	2	0	0	1	0	0	1	0	0	2	1	0	2	1	0	0	1	1	0	0	3	2	1	1	1	0	0	0	0	1	2	0	0	0	0	0	0	1	2	0	1	0	1	0	0	2	0	0	0	4	1	0	0	0	1	0	0	1	0	1	2	0	0	2	2	0	0	0	0	0	0	0	0	1	1	0	1	4	0	0	0	0	2	0	2	0	0	0	3	4	1	1	1	1	0	3	3	0	1	1	0	0	0	0	0	2	3	0	2	1	1	2	0	0	1	0	1	0	1	1	1	0	0	0	0	0	0	0	0	1	0	0	0	0	1	0	0	1	1	0	1	0	1	0	0	1	0	0	1	0	0	0	1	2	1	0	0	0	0	1	0	1	1	0	4	0	1	0	2	0	0	0	0	0	1	0	0	1	0	2	0	1	0	1	1	0	3	0	0	0	0	0	0	0	2	4	2	1	0	1	1	1	0	1	0	0	0	0	3	1	1	3	0	1	0	1	2	2	3	3	1	0	1	0	3	0	0	0	0	0	1	1	1	0	0	0	0	1	0	1	0	4	0	3	1	1	0	0	0	1	3	0	1	2	1	0	0	2	0	0	0	0	0	1	1	0	0	0	1	1	0	1	0	1	1	1	0	0	0	0	3	2	0	1	0	2	1	0	1	1	2	1	0	1	2	2	0	0	0	0	0	2	1	0	0	0	4	0	0	0	0	0	0	1	2	1	0	0	0	0	2	1	0	0	0	0	1	3	0	3	0	2	0	2	0	0	1	0	1	1	1	0	3	2	0	1	1	2	1	1	0	0	0	0	0	1	3	1	6	4	1	0	0	0	3	2	0	1	2	1	1	0	0	0	0	0	1	1	0	0	0	1	0	1	0	6	7	1	4	1	2	0	0	2	0	1	0	2	0	1	0	0	3	0	3	2	0	1	0	0	0	0	0	1	2	0	1	0	2	0	0	0	1	0	2	0	1	3	0	3	1	2	2	0	0	0	0	0	0	1	0	1	0	3	0	0	0	0	1	0	0	0	1	0	2	0	0	0	1	0	2	2	0	1	0	1	1	0	1	1	0	1	0	0	0	1	0	0	0	1	0	1	2	1	0	0	1	0	0	1	1	0	0	1	0	2	1	0	0	0	1	1	0	0	0	2	0	1	2	1	1	4	0	3	0	0	0	1	1	0	1	1	0	0	1	0	1	2	3	1	0	0	4	0	1	1	2	2	3	0	1	0	0	0	0	1	0	2	0	1	0	0	0	0	0	0	1	0	0	2	0	1	2	0	1	0	0	1	0	1	0	1	0	2	0	2	1	1	1	0	0	0	1	0	0	0	2	0	0	0	3	1	0	1	3	0	1	1	0	1	1	0	0	0	0	1	0	0	0	0	1	2	3	0	0	1	0	3	0	0	0	1	2	0	2	0	1	0	1	0	0	0	0	0	4	1	0	1	1	0	0	1	1	2	0	4	0	0	0	0	0	0	1	1	0	0	0	3	0	2	1	0	1	0	1	1	1	2	1	1	1	1	0	1	0	0	0	5	0	0	0	4	0	3	1	0	0	0	0	0	0	1	1	0	0	0	0	0	0	2	0	0	0	0	1	0	4	1	0	1	2	1	2	5	2	0	1	0	0	1	0	2	2	1	0	1	0	1	1	1	0	1	0	1	0	0	3	0	1	0	0	1	3	1	0	1	1	3	0	0	0	0	3	0	2	0	0	2	0	0	2	0	0	0	3	1	1	1	1	0	0	0	0	1	3	0	0	1	0	0	1	0	0	4	3	1	0	0	0	1	1	2	0	2	2	1	2	0	0	1	0	0	2	1	0	0	0	1	1	0	0	0	1	1	1	0	2	1	1	2	2	3	0	1	0	0	0	6	0	1	3	1	0	0	0	0	0	0	1	2	3	0	4	2	0	1	0	3	0	2	0	5	1	1	4	1	0	0	1	1	0	0	3	0	2	1	0	0	2	0	0	0	0	1	4	1	2	0	1	1	1	0	2	0	0	0	0	0	3	0	0	0	1	1	2	2	0	0	0	3	0	1	1	0	2	2	0	0	0	0	0	0	6	2	0	1	1	2	2	2	1	0	1	1	0	0	2	0	3	0	0	3	0	0	0	0	0	0	0	0	2	1	1	1	0	0	1	3	0	0	0	1	2	5	3	0	0	1	0	0	0	0	0	0	1	1	0	0	1	0	0	2	2	3	1	3	0	0	0	1	2	1	2	0	2	2	0	0	0	2	1	1	1	3	0	3	0	0	2	0	1	1	0	0	0	0	1	0	3	0	0	2	1	2	3	0	0	2	0	0	0	1	5	0	0	1	1	2	1	2	0	1	0	0	0	0	0	0	0	0	1	0	0	1	2	0	0	0	0	1	5	2	0	2	1	1	0	0	5	1	0	0	0	2	0	1	0	0	0	0	1	1	3	1	2	3	0	2	3	1	0	0	1	0	3	1	0	2	0	0	1	0	3	5	0	0	0	0	0	0	1	1	0	0	1	4	3	2	0	1	0	0	0	0	1	0	0	0	1	1	0	1	1	3	0	2	0	0	2	2	0	0	1	0	1	0	2	0	0	1	1	0	1	2	1	2	1	1	1	0	0	3	0	0	0	1	1	0	0	1	0	1	4	2	0	0	1	1	0	0	0	0	0	0	1	0	1	0	0	2	0	0	1	0	1	0	0	0	1	2	2	3	0	0	1	1	1	3	1	1	0	0	0	0	0	0	0	1	2	1	3	2	0	0	0	0	0	0	0	2	0	5	1	0	0	1	0	1	3	4	1	1	0	2	0	1	1	1	0	1	0	2	0	1	2	0	0	0	0	1	0	3	1	0	0	0	0	0	2	0	1	0	0	0	0	0	0	0	0	0	0	0	1	0	1	0	0	1	1	1	1	2	1	1	0	0	2	0	0	0	0	0	0	1	2	0	0	2	0	0	0	0	1	0	0	1	0	0	0	0	0	0	0	1	0	0	1	0	2	1	1	0	1	0	0	0	1	0	4	1	0	1	2	2	2	1	1	1	2	1	0	1	1	2	2	0	2	2	0	0	0	3	1	1	0	0	1	3	2	1	3	1	1	0	0	2	0	0	0	2	1	1	0	0	0	0	2	0	1	1	1	1	3	0	0	1	0	0	2	4	1	0	1	0	1	0	3	0	0	0	0	0	1	4	0	0	2	0	2	1	0	3	0	2	0	0	1	0	1	1	0	0	1	0	1	0	0	0	1	0	1	1	1	0	0	1	0	1	1	1	0	2	0	0	1	0	0	0	0	2	1	0	5	0	0	0	1	3	1	0	6	0	3	1	0	1	0	1	1	0	1	0	0	2	2	0	3	1	1	0	1	0	1	0	1	4	3	0	0	0	1	0	0	1	0	1	3	0	1	1	0	0	0	0	0	0	4	1	0	1	0	0	0	1	0	0	0	0	1	0	1	0	0	0	3	1	1	0	0	0	3	0	1	0	1	0	2	1	2	0	1	1	0	1	0	1	0	0	0	2	0	0	0	0	2	2	0	1	0	2	1	0	2	0	0	0	1	0	1	2	0	0	1	4	0	2	1	1	1	0	2	3	0	0	0	2	0	2	1	0	1	0	0	0	0	4	2	0	0	0	0	1	0	1	3	2	1	0	0	0	0	0	0	0	0	1	1	0	0	1	0	0	0	0	0	1	6	3	0	1	1	0	1	0	0	1	0	3	3	3	2	0	1	0	0	0	0	1	0	1	1	1	1	1	2	0	0	0	1	1	1	0	0	1	1	0	2	0	1	2	2	2	1	0	1	0	5	0	2	2	1	0	0	2	0	0	1	0	0	0	0	1	2	1	1	1	2	0	1	0	0	4	3	0	0	1	0	0	1	0	0	1	0	0	5	0	0	7	2	1	1	2	2	1	2	1	1	1	0	0	0	0	1	0	0	0	1	1	2	1	1	0	0	0	0	0	8	0	3	0	0	0	0	2	1	0	1	0	0	0	3	2	0	2	0	0	0	0	2	0	1	4	0	0	1	0	0	2	3	0	0	0	2	1	0	2	1	0	1	4	0	0	0	2	2	0	0	1	0	0	0	0	0	0	0	0	0	1	2	2	3	0	0	2	1	3	1	2	0	2	0	0	0	0	1	2	1	1	1	0	1	0	1	0	3	0	6	0	3	0	0	0	5	1	1	0	0	0	0	0	2	0	1	2	0	0	0	0	2	1	1	1	1	1	0	3	3	0	0	0	1	0	0	3	1	1	0	0	0	0	5	0	0	0	0	0	1	0	0	3	0	0	0	1	0	2	0	1	1	1	2	1	1	0	0	0	3	0	0	0	0	0	1	2	0	1	2	3	0	0	0	0	0	0	0	1	0	0	0	2	1	2	1	3	0	2	1	0	2	0	1	0	1	1	2	0	0	2	2	1	0	1	1	0	1	2	0	0	0	2	0	0	0	0	0	2	0	0	1	1	1	0	2	0	0	0	0	1	1	4	0	0	1	1	2	1	1	1	0	1	1	0	3	0	0	2	1	6	2	1	3	0	3	0	0	2	1	0	2	1	1	0	1	0	2	1	3	2	0	0	3	1	0	0	0	0	2	0	1	0	0	2	0	1	0	0	0	1	2	0	2	2	0	0	0	0	0	1	0	1	1	2	1	0	1	0	1	1	0	1	0	0	2	0	0	3	3	0	0	1	0	1	1	0	0	0	1	1	0	1	1	0	0	0	0	1	0	0	0	1	1	0	0	0	0	1	0	0	0	0	1	0	0	0	2	0	0	0	0	0	0	2	0	0	0	1	4	2	0	0	0	0	1	0	0	1	0	4	0	2	0	0	0	0	1	2	0	1	0	0	0	0	0	0	1	0	1	3	0	0	2	3	4	1	0	0	0	0	2	1	0	3	0	3	0	1	0	1	1	0	0	1	1	3	0	2	0	0	1	2	1	0	1	1	2	0	1	1	0	1	1	0	0	1	0	0	3	2	0	1	1	0	0	0	1	0	0	3	0	2	1	1	0	0	0	0	0	0	3	0	0	2	0	2	1	1	1	0	4	1	0	0	2	0	0	1	2	2	1	0	1	2	1	0	0	1	0	0	0	0	3	2	1	0	1	3	1	2	0	1	0	0	0	0	0	0	0	0	0	4	1	0	0	1	1	0	1	0	0	0	1	0	0	0	1	0	0	1	0	0	0	2	0	0	0	0	2	1	0	1	0	3	0	0	0	2	1	3	0	1	1	2	0	0	0	0	0	1	1	2	0	1	0	0	3	0	1	2	0	1	1	0	2	0	0	2	1	4	2	0	2	4	0	1	1	0	1	1	0	1	0	5	0	0	0	0	2	0	0	0	0	0	0	0	4	2	3	0	0	1	0	1	0	1	0	0	0	1	3	1	0	1	4	0	0	0	0	0	0	0	0	0	4	0	1	0	0	0	0	1	0	1	0	0	2	0	3	0	0	1	0	1	0	3	0	1	0	0	0	2	0	1	0	0	2	0	3	0	0	3	0	0	0	2	1	1	1	0	1	2	0	1	0	2	0	0	0	0	0	1	1	1	0	1	0	0	2	0	0	1	1	0	0	0	2	0	1	0	1	0	1	0	0	1	0	1	0	1	0	0	0	0	0	0	0	1	3	1	0	0	3	2	0	0	0	0	0	1	0	0	0	0	0	0	2	0	0	0	0	0	2	0	4	1	1	1	1	1	1	0	0	0	1	1	0	1	5	0	1	1	0	2	0	1	2	3	0	1	0	2	1	1	3	2	1	1	0	0	0	0	4	1	1	3	1	1	5	3	2	1	0	0	3	3	0	0	0	0	0	0	2	1	3	1	3	0	3	0	0	0	0	0	0	1	0	0	0	1	1	2	2	0	0	1	2	0	0	0	2	2	0	1	0	1	4	1	0	0	2	0	0	0	0	1	0	1	0	7	0	1	0	0	3	0	4	0	2	0	2	0	0	1	0	1	5	4	0	0	0	0	1	0	1	3	0	0	0	0	0	0	2	0	1	5	0	0	4	2	0	0	0	1	0	3	0	1	0	2	4	0	2	0	1	1	2	0	0	2	3	0	2	0	0	1	1	1	0	1	1	0	1	0	0	0	0	0	0	3	0	3	5	1	0	0	2	2	1	1	0	1	1	0	1	0	0	3	2	1	0	0	0	0	2	0	1	1	0	1	1	0	0	0	0	0	1	0	0	0	0	1	0	1	0	0	0	0	0	0	0	1	0	3	0	2	0	1	5	1	0	1	4	0	2	0	0	2	2	0	0	0	0	1	1	0	0	0	3	1	0	0	1	0	1	0	0	5	1	0	0	0	1	0	1	0	5	1	2	1	0	0	0	1	2	2	1	5	1	1	0	0	0	0	1	1	0	0	0	0	0	1	0	0	0	0	0	1	2	3	0	0	3	1	1	0	2	0	2	0	0	0	0	2	0	0	2	0	2	3	1	1	1	0	2	0	0	0	0	0	0	0	1	0	1	0	0	1	1	0	0	1	0	0	0	1	0	0	1	0	1	1	1	3	2	0	5	1	0	0	1	1	1	0	3	2	2	0	2	0	0	0	0	4	1	0	3	0	1	1	2	2	0	1	0	1	2	5	1	0	0	1	0	0	0	0	0	1	0	1	0	1	0	1	0	1	0	0	3	1	0	2	0	0	1	1	0	2	0	0	0	0	1	0	0	1	0	0	0	0	3	3	0	1	0	0	1	0	0	1	0	0	0	0	2	0	0	0	0	0	0	0	0	0	0	1	0	1	0	1	0	0	0	2	1	0	0	0	3	0	0	0	0	0	0	0	4	3	0	0	0	0	0	0	0	0	0	0	1	1	1	0	5	1	0	2	0	1	2	3	1	0	2	0	0	0	0	0	2	0	0	0	0	0	0	1	2	0	0	1	0	0	5	0	2	3	0	1	1	0	0	0	0	0	0	1	1	0	0	0	0	4	0	2	0	2	1	2	1	0	2	0	4	0	1	0	0	2	0	1	2	1	0	2	0	1	0	0	0	3	1	5	0	0	0	0	0	0	1	0	1	0	0	1	1	1	0	2	1	0	0	1	1	3	1	0	2	0	0	1	0	0	1	1	7	2	0	0	0	0	0	3	2	1	0	0	0	1	1	1	0	1	1	0	3	0	1	2	0	3	2	1	0	0	2	0	3	2	1	1	1	1	0	0	0	0	1	1	1	2	1	3	1	0	0	1	0	0	0	1	4	1	1	1	2	0	1	1	0	2	0	2	3	0	2	0	1	0	1	1	2	1	2	0	1	0	0	0	0	2	2	2	0	0	0	1	1	2	2	1	0	1	1	0	0	0	4	0	0	3	0	0	0	1	0	1	0	0	1	0	0	0	0	0	1	0	1	1	1	3	1	1	1	1	1	0	1	1	0	0	1	0	2	1	0	0	3	2	0	1	1	1	0	0	0	0	0	1	0	1	1	0	0	1	2	0	0	0	0	0	2	1	0	0	0	2	0	1	3	1	0	4	1	0	1	2	0	1	0	0	0	0	0	0	0	0	0	1	0	0	1	0	9	0	0	2	0	0	0	0	0	1	0	0	0	1	0	1	1	3	0	4	1	0	0	0	2	0	0	2	0	0	0	1	2	0	0	0	0	4	2	2	2	1	0	0	0	0	3	1	1	0	0	0	4	2	2	4	3	0	0	0	0	1	0	1	0	0	0	1	2	3	1	0	3	0	0	0	0	0	0	2	0	1	1	0	0	0	3	0	0	1	1	1	2	0	0	0	0	1	1	2	2	0	2	1	0	0	0	2	0	0	0	1	0	0	4	1	4	0	1	0	0	0	0	1	0	2	0	0	0	4	0	2	0	0	0	1	0	0	0	0	0	0	0	0	2	0	4	0	2	0	0	0	0	0	0	1	1	6	1	0	0	0	0	1	0	2	0	1	1	0	5	1	0	3	0	1	0	1	1	1	0	3	0	0	2	0	0	0	1	2	0	1	0	1	1	0	0	0	0	2	1	0	2	1	1	1	2	0	0	0	0	2	2	1	1	3	0	2	3	2	0	0	1	0	1	0	2	0	0	1	0	0	1	0	0	0	3	0	0	1	3	3	1	0	1	0	1	0	4	0	0	0	1	0	0	0	0	1	0	1	5	1	0	2	1	0	2	0	1	0	1	0	0	0	0	2	1	1	0	0	0	0	1	0	1	0	1	1	0	2	1	0	3	2	1	1	0	0	0	0	0	0	0	0	1	2	0	2	2	0	0	0	0	2	0	0	0	0	1	1	1	1	2	2	0	0	0	0	1	2	2	1	1	1	0	0	0	3	0	2	2	1	0	2	3	1	1	2	0	0	3	0	1	1	1	0	0	0	3	0	0	2	1	1	0	1	2	0	2	1	0	0	1	0	0	0	1	1	0	0	1	0	0	1	1	1	0	0	0	1	0	0	2	0	0	0	0	0	0	0	1	3	0	0	0	0	0	0	0	0	0	0	0	1	0	0	0	0	1	0	0	0	0	0	1	0	1	1	0	2	2	3	0	0	0	0	1	1	0	0	1	3	0	2	0	2	0	0	0	1	1	3	2	0	0	1	0	2	0	0	3	0	3	1	1	0	4	1	1	1	0	2	0	0	0	1	0	1	0	0	2	0	1	0	0	0	0	0	0	0	0	2	0	1	2	1	1	1	0	0	0	0	0	0	1	3	0	0	1	0	2	2	0	0	1	0	0	3	1	1	0	3	1	0	0	0	0	0	0	0	0	0	0	1	0	0	0	0	0	0	1	0	1	0	3	0	0	0	1	0	0	1	1	1	1	0	3	0	1	0	0	1	0	0	0	0	0	3	0	4	1	0	0	0	0	3	2	0	0	2	0	0	2	0	0	1	1	0	0	0	1	1	6	1	2	0	0	0	0	0	0	0	2	0	1	0	0	0	0	0	0	1	1	0	1	1	1	1	1	0	0	1	0	1	3	2	1	0	2	0	1	0	2	2	2	0	3	0	1	1	5	0	3	0	0	0	0	1	0	1	0	0	0	2	0	0	1	0	0	1	2	1	0	2	2	1	2	1	0	0	2	0	0	0	0	0	0	0	0	1	2	3	0	0	0	0	0	0	1	0	1	1	0	0	0	0	1	1	0	2	0	2	2	1	0	1	0	1	0	0	0	0	1	0	1	0	0	0	1	0	0	1	0	1	0	2	1	1	0	0	2	1	1	2	0	1	0	0	0	0	0	2	2	2	3	0	3	0	1	0	1	2	2	0	0	1	1	0	2	2	0	0	0	0	0	0	0	1	0	1	0	0	1	0	2	0	1	0	2	0	1	1	0	2	0	0	1	0	0	4	0	0	0	0	0	0	0	1	4	1	0	3	0	2	0	0	0	0	1	1	0	0	0	1	1	0	0	1	0	0	1	0	0	2	0	1	2	6	0	0	1	1	1	4	1	1	1	0	1	2	3	0	1	0	0	0	0	3	0	1	0	0	0	1	0	2	3	0	1	1	0	0	5	0	0	1	0	0	3	1	0	1	0	1	2	1	1	3	0	0	0	1	1	0	1	0	0	1	1	0	1	0	3	0	1	0	0	1	2	0	3	0	1	1	0	0	1	0	0	0	0	0	1	0	1	0	5	1	0	1	0	0	0	0	1	1	0	1	1	0	1	0	1	0	0	0	0	0	0	0	0	0	2	5	0	0	0	0	1	0	1	1	1	2	0	0	0	0	1	3	0	1	0	0	0	1	0	1	0	0	3	0	0	2	0	2	0	3	1	0	1	0	0	0	1	0	2	0	0	1	2	0	0	1	3	2	0	1	3	0	0	2	0	0	1	0	1	0	1	0	1	0	0	0	0	0	0	1	2	0	0	3	0	0	2	0	3	1	0	1	0	2	0	1	0	0	1	0	0	1	1	1	5	0	0	1	0	0	2	0	0	0	0	1	0	0	1	1	0	1	1	0	0	0	1	1	0	2	4	1	1	0	3	2	0	1	0	1	1	0	2	1	0	1	0	3	0	0	0	2	0	3	0	0	1	1	1	2	0	1	0	0	0	0	1	2	0	0	0	0	0	1	0	0	2	2	0	4	1	0	1	0	0	1	0	0	0	0	0	2	0	1	1	0	2	1	0	1	2	0	1	0	1	0	1	0	5	3	1	0	0	1	0	0	1	2	1	1	0	3	0	1	0	2	0	0	0	0	0	0	0	2	2	0	3	1	3	1	0	2	0	1	1	0	1	0	2	1	0	0	0	1	2	2	1	1	1	0	2	7	1	2	0	1	1	0	0	0	1	0	2	0	2	1	0	1	4	1	0	0	1	0	0	0	0	3	1	2	1	1	3	0	1	1	0	0	0	0	0	0	0	1	0	1	0	4	1	0	0	0	0	1	0	0	1	0	2	0	4	0	0	1	0	0	6	0	0	0	0	0	0	1	6	0	2	0	2	0	1	0	0	1	1	0	0	5	1	0	0	0	0	2	0	1	2	2	0	0	2	2	3	2	1	1	1	0	2	0	2	1	1	0	2	1	0	3	2	1	1	0	3	0	0	4	0	0	0	0	0	0	0	0	1	2	0	0	0	1	0	2	1	0	2	0	0	0	1	4	1	1	1	1	0	0	0	1	0	0	0	3	1	1	1	0	0	2	3	2	1	0	0	3	0	0	1	2	2	0	0	1	1	0
N0.HOG0001306	3	2	5	5	27	8	15	8	2	6	5	4	0	5	12	2	2	1	6	3	0	6	10	5	1	9	1	1	7	2	1	17	5	5	0	0	11	21	2	5	10	11	0	2	3	3	6	1	8	5	5	8	17	1	14	8	14	1	6	8	3	16	8	11	5	5	0	0	5	1	4	3	4	8	3	1	2	10	2	6	2	5	4	13	6	8	6	2	2	9	5	5	7	1	2	2	8	3	9	7	5	1	9	4	12	6	4	2	3	18	3	9	2	8	12	8	0	9	4	5	16	11	1	8	4	4	9	10	2	3	2	6	3	7	4	0	7	6	2	0	5	5	3	11	3	0	2	8	5	3	12	3	2	0	7	4	6	3	7	9	3	0	1	17	8	8	7	5	5	6	5	0	4	5	12	6	5	0	2	11	0	11	3	9	2	6	2	2	4	15	18	0	3	2	6	4	4	12	4	2	19	0	7	5	3	11	4	6	4	2	0	4	0	0	7	12	2	8	11	7	8	4	0	5	8	1	6	11	2	6	15	5	11	5	9	6	1	5	5	0	3	11	6	3	5	17	4	1	4	12	2	11	6	0	3	7	5	4	3	2	2	8	5	3	1	0	8	2	2	2	9	9	2	2	2	7	1	2	1	4	4	16	0	3	7	5	0	4	7	6	0	4	5	2	6	3	8	3	9	3	8	0	7	7	10	14	8	11	6	1	17	4	2	5	11	3	7	4	11	7	1	1	3	15	2	4	14	4	9	15	15	3	2	0	10	3	5	2	2	10	6	11	7	10	6	2	11	8	4	1	2	9	5	1	5	2	4	3	0	5	10	7	4	2	8	3	9	2	4	7	10	6	1	7	0	2	7	6	1	3	2	7	0	13	2	0	6	2	2	2	6	4	2	2	13	1	0	9	4	6	16	3	6	2	3	2	1	12	3	0	3	4	0	1	3	13	9	6	8	10	8	1	8	4	6	0	3	3	13	0	1	0	4	6	2	6	4	8	7	0	6	5	9	5	0	4	6	1	15	14	13	3	2	5	6	8	7	1	6	1	1	2	9	4	9	8	3	5	4	5	17	3	5	1	2	4	6	8	7	11	1	24	0	7	11	4	0	8	13	4	3	1	2	8	5	2	1	6	24	1	6	14	4	4	4	21	15	1	3	2	12	4	8	1	5	10	2	3	4	4	7	2	0	7	4	2	3	1	3	14	11	2	5	5	11	4	11	11	6	5	8	3	1	5	3	4	5	12	8	5	0	5	3	13	6	4	1	5	1	1	4	7	5	1	3	4	8	3	3	1	4	0	5	2	0	4	12	9	8	5	11	14	2	7	4	1	3	5	12	10	4	3	5	4	6	4	5	3	14	4	1	0	3	3	3	4	2	3	2	3	12	1	1	4	6	3	3	2	5	0	7	2	5	4	4	1	5	4	5	7	1	5	8	6	0	1	1	4	0	11	3	2	5	0	13	9	5	3	9	4	3	8	6	3	2	3	2	10	3	4	15	0	3	5	7	0	3	4	10	9	1	16	8	3	12	2	6	4	0	9	2	10	25	6	17	6	0	24	16	9	0	0	6	5	3	3	1	4	2	6	5	2	4	5	22	5	2	4	1	11	1	10	2	3	4	0	2	7	13	7	8	8	11	4	10	14	5	11	6	1	5	6	6	8	1	11	3	5	13	4	10	14	8	3	3	1	5	1	5	4	7	5	3	7	2	1	6	4	8	3	2	4	4	1	3	14	1	12	14	3	6	6	2	12	14	0	6	0	7	7	3	9	5	11	0	4	1	6	10	4	4	2	5	6	0	1	4	1	20	2	5	12	9	6	5	19	0	11	0	2	2	3	1	1	7	12	0	0	5	9	1	7	4	1	14	2	4	9	10	2	1	7	2	6	0	4	0	0	6	5	14	11	9	13	16	10	2	9	7	9	3	2	5	0	10	1	7	10	2	4	3	2	14	7	6	4	5	6	3	3	9	0	7	7	4	17	22	5	14	3	5	3	0	0	4	6	5	11	3	7	2	8	6	7	6	3	4	3	5	11	6	8	10	3	3	5	5	12	6	1	6	1	10	1	8	3	6	0	6	11	5	12	2	7	0	4	3	4	6	0	3	0	5	5	13	4	3	9	4	6	8	2	3	5	10	11	3	5	4	11	13	4	4	0	0	1	1	1	3	2	0	0	1	1	1	0	11	5	25	0	3	4	3	8	10	6	14	13	1	3	2	7	4	8	1	2	1	6	2	17	8	7	6	4	4	1	4	3	3	8	3	1	7	0	3	3	6	2	5	2	7	0	6	6	6	4	1	8	0	4	10	2	5	4	7	5	3	2	0	3	7	0	9	5	7	1	9	10	7	0	2	3	5	5	1	0	2	4	5	2	4	2	0	7	13	1	5	4	0	5	0	1	11	0	6	1	4	6	2	3	7	2	2	12	5	1	0	13	4	2	3	14	1	4	8	3	10	4	6	4	6	5	0	2	4	6	14	2	11	1	13	7	3	1	2	6	7	13	6	4	1	4	6	3	3	7	17	4	4	4	6	0	9	3	5	0	2	8	8	8	7	4	3	2	3	4	4	0	2	8	8	7	6	3	6	0	4	2	5	3	12	22	11	2	9	14	3	8	1	10	7	2	3	5	2	5	10	20	5	4	3	1	11	7	0	3	5	5	1	7	3	3	4	6	3	3	9	1	7	1	4	5	6	4	2	2	3	22	15	7	4	5	2	3	3	11	8	2	3	0	19	7	1	5	14	0	10	2	4	3	3	13	9	16	6	8	1	12	1	10	4	13	8	5	2	14	2	3	12	2	8	0	4	6	6	15	9	6	5	9	2	14	3	15	1	4	0	6	2	2	0	2	7	0	3	7	3	5	3	0	1	12	3	2	4	17	8	9	6	3	8	11	3	2	3	1	2	4	8	4	4	3	14	5	2	5	10	6	11	16	3	11	5	2	1	4	6	13	2	1	9	9	4	3	3	6	8	0	14	9	9	0	4	7	4	13	16	14	3	1	6	6	13	6	10	6	2	18	7	0	6	4	9	1	11	3	13	1	1	2	1	20	2	3	8	4	4	5	7	6	0	7	3	2	0	3	4	0	4	2	12	3	1	3	8	10	0	7	9	12	10	6	16	3	0	2	1	0	3	3	8	4	0	4	0	6	14	9	2	5	2	3	6	3	1	4	3	17	11	8	15	13	4	8	4	7	7	5	2	3	2	8	8	4	4	8	3	15	3	0	7	7	2	1	10	4	3	7	5	8	2	6	1	3	12	9	1	0	2	4	10	3	17	6	1	3	4	0	17	8	1	9	22	2	6	23	5	6	20	3	1	5	3	5	0	9	2	3	13	4	7	1	10	2	1	0	3	1	8	14	4	4	2	4	2	4	0	2	7	21	8	5	8	10	1	9	4	3	2	6	14	1	0	5	5	12	1	7	5	2	8	2	6	5	7	12	4	7	11	11	1	2	0	2	4	10	12	2	4	3	16	6	2	5	10	2	0	0	0	8	7	2	5	4	9	7	2	10	0	6	3	10	2	2	1	2	2	4	4	2	1	10	7	4	3	3	2	6	10	2	4	2	3	5	7	4	7	7	2	5	2	4	4	8	7	5	11	0	5	4	4	0	3	1	0	1	6	6	4	3	1	1	5	21	1	0	7	7	3	4	4	8	7	2	7	8	13	11	8	8	0	10	5	18	10	2	1	5	0	0	6	0	7	3	6	9	7	6	0	1	4	3	5	1	6	2	1	3	6	1	4	5	4	5	9	10	4	6	4	6	2	2	5	21	3	6	18	5	8	0	1	5	3	14	9	5	9	1	7	3	13	4	1	7	5	10	3	5	8	7	0	5	1	2	3	6	21	6	3	7	8	4	0	4	0	14	4	12	5	1	5	7	15	5	1	2	1	4	3	3	3	5	8	1	15	3	4	8	12	2	6	3	0	15	0	6	2	0	13	0	4	7	2	8	8	5	6	0	17	2	7	1	5	3	7	7	12	3	9	0	4	7	9	10	2	0	4	5	8	10	3	0	3	0	9	7	19	11	8	1	0	12	5	9	3	6	4	12	16	14	4	9	0	10	5	10	11	1	10	4	1	10	3	6	5	8	0	8	2	3	9	12	2	8	9	5	2	11	2	16	8	4	3	10	3	12	6	7	4	2	5	11	2	6	7	9	4	0	9	3	12	17	5	8	8	3	0	5	1	8	3	14	10	4	7	12	7	4	4	6	9	7	3	8	15	12	24	21	9	5	8	5	0	6	0	2	6	3	3	15	4	0	0	5	5	7	5	3	4	8	6	6	6	1	9	3	0	7	1	4	2	13	7	2	7	0	2	7	7	4	0	10	8	6	6	4	4	5	4	1	8	8	5	20	5	1	9	4	3	1	13	2	3	12	13	11	13	2	2	11	0	3	7	0	2	5	3	4	7	2	5	9	0	15	11	5	4	0	27	1	5	3	3	10	1	14	6	6	0	6	13	9	0	0	10	1	3	8	0	7	8	3	0	13	6	0	5	1	7	1	10	4	3	5	0	22	1	1	2	2	4	7	1	8	17	1	5	7	1	4	8	6	4	0	1	6	5	12	3	16	1	5	3	6	1	2	2	4	9	2	15	1	2	1	5	0	0	4	0	0	7	5	5	7	4	15	4	12	13	4	11	12	11	6	0	2	4	5	4	7	1	3	14	1	6	7	8	8	3	0	0	4	2	7	4	6	4	9	11	18	11	2	2	10	5	1	0	1	2	10	15	6	8	3	4	3	5	1	2	3	3	8	16	3	1	1	12	10	6	3	8	2	1	0	5	2	4	5	4	3	10	7	9	4	7	10	9	1	0	9	1	11	25	8	1	1	5	0	7	0	5	7	1	0	4	5	4	8	5	2	6	3	6	2	5	2	5	3	4	0	1	2	10	6	1	2	0	1	6	4	7	4	2	1	3	2	4	10	11	6	3	3	3	2	7	9	7	2	12	3	3	11	3	6	18	2	10	15	5	2	6	3	6	5	4	9	11	1	2	4	17	1	7	2	5	4	1	0	9	14	5	16	8	8	5	4	5	6	5	2	2	5	1	0	3	5	2	3	3	2	11	2	4	7	3	5	16	13	4	3	6	3	6	4	0	12	4	12	1	7	5	1	10	11	1	10	8	4	2	2	4	4	18	4	3	9	8	5	4	6	2	4	8	9	5	4	9	3	8	2	18	0	3	18	5	5	3	7	19	8	3	4	1	7	6	0	3	4	6	4	0	5	1	1	2	4	0	4	1	3	5	4	4	6	5	10	4	8	10	9	5	6	0	2	3	7	14	16	12	8	10	0	3	19	7	0	5	3	1	8	13	7	1	5	17	2	11	8	0	5	5	9	0	1	2	7	4	8	5	11	5	2	2	6	2	9	3	8	10	16	6	7	4	7	3	2	7	1	9	1	4	1	5	3	5	1	3	7	10	5	1	10	13	14	0	5	4	23	0	12	3	5	6	16	0	9	2	0	6	4	7	3	7	5	20	5	11	17	3	3	2	5	5	1	6	17	14	0	11	8	3	5	2	5	2	3	2	2	0	5	4	1	1	2	1	7	5	14	16	5	4	6	4	0	3	1	6	7	3	3	4	6	3	0	19	8	7	11	3	11	3	4	11	6	7	2	2	2	10	0	0	20	8	7	3	6	0	5	11	2	1	1	4	2	4	5	6	2	1	3	11	9	2	14	2	12	1	2	22	8	6	0	3	8	10	16	4	6	4	5	10	0	13	15	15	11	1	12	13	4	6	4	5	5	6	7	9	12	16	5	3	1	15	0	0	11	6	0	7	0	5	2	4	20	9	4	2	17	13	2	9	1	7	3	1	1	6	4	1	6	0	4	0	8	3	7	13	3	6	1	3	0	5	6	4	2	1	10	7	9	2	3	7	20	5	5	4	4	7	0	16	10	8	5	10	4	6	20	1	3	8	10	12	3	2	4	15	1	3	1	12	5	5	4	19	4	10	12	0	5	4	0	5	0	5	3	17	0	2	3	2	4	1	4	1	3	5	3	2	2	0	1	4	3	18	19	2	4	2	2	1	3	2	2	4	9	2	3	4	7	1	6	4	8	10	3	1	8	4	8	5	1	7	0	2	2	15	4	15	2	14	7	2	7	0	0	10	6	6	1	16	2	3	4	4	16	5	3	5	4	6	4	14	2	2	2	6	8	1	2	2	2	9	14	5	7	6	1	18	9	13	16	5	4	9	6	5	1	4	6	4	2	1	1	0	1	3	3	2	2	1	1	0	12	2	6	0	4	5	2	2	8	9	12	7	3	1	4	6	3	1	8	3	0	7	3	7	2	1	3	3	0	1	1	4	3	8	2	3	10	1	7	2	2	9	7	14	5	15	6	0	1	6	1	0	12	2	5	6	3	8	4	1	8	2	8	8	0	7	5	7	5	5	5	5	13	6	3	3	3	7	13	2	2	3	7	2	5	4	9	4	11	5	16	4	1	12	4	3	7	6	2	8	4	9	10	7	1	6	6	6	14	7	5	1	5	3	7	6	14	9	17	6	6	6	3	1	4	3	2	6	5	17	9	19	3	4	3	3	3	7	0	7	6	2	5	5	18	15	5	4	4	21	6	4	15	8	6	4	12	15	8	1	5	7	1	4	4	6	4	0	4	4	5	4	4	2	3	3	1	11	18	4	4	8	4	7	0	5	18	1	6	15	4	8	5	1	4	5	2	5	2	9	2	4	2	3	1	6	2	8	1	1	1	8	0	2	0	3	20	7	10	6	9	2	2	10	7	9	5	0	1	10	4	8	4	10	2	5	5	9	0	4	19	4	3	3	15	12	1	3	2	5	1	19	5	4	6	0	6	2	7	7	2	2	2	8	6	6	6	4	3	1	3	0	6	11	20	3	6	6	0	10	3	1	7	3	11	2	8	15	7	1	7	3	3	6	0	3	1	10	10	0	2	3	8	0	8	11	2	0	0	3	0	5	16	2	0	5	8	6	3	9	6	5	1	11	3	2	0	3	6	7	4	7	2	9	5	1	4	14	0	0	6	9	12	1	12	13	4	0	4	10	18	4	3	4	4	9	7	3	10	0	0	1	0	5	0	0	5	1	9	11	8	15	8	5	8	1	2	8	2	3	2	9	4	5	6	3	7	2	17	4	1	3	4	14	2	2	0	6	4	4	6	17	13	6	0	12	14	4	1	12	3	9	4	8	1	2	7	6	6	0	3	2	3	1	5	7	2	3	3	6	3	10	2	4	11	0	6	1	8	6	5	4	10	0	3	15	3	5	0	5	10	1	8	7	0	2	5	2	5	6	8	15	6	3	5	1	4	6	5	2	4	0	2	3	5	4	2	27	9	9	7	9	1	5	11	8	9	5	14	10	0	4	2	3	0	6	6	0	5	12	7	2	5	9	0	5	2	6	11	5	8	10	2	4	4	2	6	1	17	8	4	1	8	6	3	5	5	2	20	7	4	2	26	3	3	3	8	3	2	5	5	1	7	2	5	8	9	4	12	4	1	4	3	3	1	7	0	4	4	9	7	1	3	4	6	6	3	6	2	4	7	2	8	9	6	6	10	0	15	1	6	2	1	5	11	4	3	19	6	6	4	0	5	6	2	0	1	3	1	7	3	5	2	10	5	11	11	3	4	3	4	6	10	4	5	9	2	7	2	3	10	1	8	1	10	3	5	1	4	1	4	8	6	6	7	7	6	4	6	7	4	2	0	7	2	0	0	4	9	11	10	3	8	4	3	11	2	9	3	6	2	3	5	3	5	3	5	11	5	6	5	0	8	6	3	0	1	5	11	16	8	5	10	11	9	0	6	13	0	6	7	9	5	5	7	5	5	12	3	1	12	11	2	6	2	5	6	16	6	3	3	11	12	3	0	12	7	2	12	0	1	7	5	4	0	4	8	4	7	3	4	9	8	2	6	5	1	1	0	9	1	4	3	8	7	5	11	4	5	14	6	12	1	0	10	12	8	7	11	2	8	3	8	15	4	3	8	7	10	13	4	3	2	1	4	0	4	9	12	6	16	9	10	3	3	16	3	9	1	5	22	4	6	4	2	6	5	12	5	2	9	4	0	10	3	0	2	3	14	2	5	10	4	8	13	7	15	4	6	4	6	9	2	7	4	4	5	13	6	3	3	7	2	4	3	0	4	8	20	1	8	3	3	6	18	9	2	5	2	12	1	3	11	6	3	7	5	0	2	6	2	2	7	11	12	17	21	12	6	4	7	2	7	0	3	9	11	2	7	7	1	3	6	0	2	2	2	0	7	10	23	10	10	4	7	2	5	4	3	2	6	3	4	0	4	3	2	4	0	14	9	3	6	5	4	10	8	3	1	11	1	2	4	10	9	10	14	8	0	6	8	3	4	5	1	8	10	4	6	7	3	10	1	0	5	0	6	5	2	0	1	7	3	4	10	5	9	24	1	6	2	5	13	8	14	0	9	1	0	3	3	3	15	5	0	4	10	2	1	1	3	3	4	7	2	1	14	8	2	2	18	7	4	5	3	4	3	3	2	3	2	2	0	2	4	6	15	10	7	10	1	7	9	1	2	3	9	0	6	2	7	6	4	5	2	2	2	7	5	4	5	5	4	6	6	5	6	6	4	14	5	7	8	18	11	4	5	5	0	1	1	0	10	8	4	17	4	2	6	6	4	15	0	7	12	15	15	10	3	8	8	1	0	9	9	10	1	10	0	4	0	5	0	8	9	1	4	2	5	2	7	6	15	8	7	0	6	2	8	5	3	6	1	0	5	6	2	0	0	0	4	10	9	9	7	6	2	2	8	5	5	5	1	10	0	0	0	3	5	13	4	8	5	1	7	9	8	6	2	22	5	1	5	6	4	2	2	10	2	3	4	10	2	8	0	3	1	3	10	14	4	4	5	9	4	7	10	7	5	9	1	15	1	6	6	3	9	6	2	3	0	14	5	10	0	2	3	4	10	4	0	5	4	0	8	10	3	8	0	10	9	4	12	4	6	4	13	1	3	27	3	3	9	8	10	11	11	1	15	6	7	4	3	3	1	9	4	11	0	6	8	8	3	2	9	1	3	5	7	1	0	6	10	4	7	5	11	8	7	6	3	4	7	10	5	14	5	13	12	0	6	6	2	2	8	4	16	0	0	4	1	0	20	4	4	2	4	6	3	5	3	16	3	6	7	3	3	7	3	0	3	5	9	3	5	7	8	4	7	7	13	3	5	4	1	6	9	15	1	4	11	2	6	8	0	1	20	10	8	3	4	4	12	3	3	1	1	4	0	10	12	16	6	5	2	3	4	0	1	2	7	1	2	3	8	3	5	0	11	3	9	3	2	6	5	2	3	6	14	18	14	6	13	3	10	8	5	0	2	3	9	2	7	9	9	11	3	2	4	15	8	11	16	10	5	3	1	2	5	13	10	6	5	8	8	0	11	3	4	7	7	11	5	0	9	8	6	21	7	15	11	4	28	5	5	1	4	9	8	10	9	6	3	2	9	4	5	4	3	8	7	4	7	5	0	1	1	2	2	8	3	4	19	3	4	1	8	14	7	1	0	3	23	7	7	9	5	5	5	10	8	6	3	5	0	6	3	1	7	9	8	2	2	1	19	7	5	6	16	4	6	2	8	6	8	7	4	0	15	8	5	5	10	12	7	8	3	5	5	13	1	1	1	3	11	6	6	1	3	6	0	4	2	9	5	5	2	7	4	4	0	13	1	4	7	11	4	3	7	2	2	2	9	15	8	5	1	0	6	7	1	3	3	11	7	1	2	13	0	10	0	6	4	9	6	2	8	10	8	5	2	0	4	2	0	14	4	10	5	8	0	7	5	6	9	3	9	0	3	3	5	21	12	4	6	5	4	0	10	2	1	2	8	1	0	0	2	0	8	4	9	6	18	4	3	4	14	12	3	3	1	9	10	9	8	3	3	10	3	8	6	5	0	10	3	0	27	5	12	11	4	7	0	1	5	13	10	3	4	0	8	1	12	12	3	7	5	12	2	8	2	13	8	3	17	0	7	2	0	0	4	1	7	4	5	0	2	2	9	5	5	1	13	5	7	3	3	4	0	6	11	0	0	4	4	3	6	4	3	2	4	4	13	9	10	3	7	8	1	3	13	5	7	5	5	3	2	9	8	0	2	2	14	6	0	2	3	3	6	0	13	7	8	3	1	1	12	8	4	3	5	4	1	2	5	4	5	5	4	13	2	1	17	0	7	5	12	5	2	4	1	6	5	5	3	11	3	9	1	3	1	5	3	2	3	13	8	6	8	3	4	5	8	7	6	7	1	5	4	15	3	6	2	5	6	7	3	3	18	12	3	6	9	6	0	4	2	0	16	10	0	4	2	5	11	7	3	3	0	3	2	4	4	5	4	1	8	6	0	0	5	4	12	6	11	21	3	7	10	4	1	5	4	4	6	0	4	3	0	3	0	6	5	1	10	3	5	0	0	5	6	6	5	0	3	1	13	2	5	0	0	3	3	2	11	1	2	0	3	0	0	3	15	0	2	10	1	10	9	2	5	8	10	4	5	0	2	12	0	12	2	8	5	4	7	5	7	6	4	5	12	3	11	3	4	7	4	5	4	6	3	9	7	3	0	6	5	7	4	8	3	8	7	0	2	9	6	2	7	3	5	2	1	5	2	8	2	5	3	6	11	11	8	3	3	4	18	4	1	2	0	10	6	6	12	2	17	3	4	2	1	0	5	7	5	6	11	5	9	5	3	4	5	3	9	4	4	0	0	2	2	5	7	2	6	8	0	1	0	1	12	4	1	10	3	3	5	6	12	13	4	2	4	5	0	3	4	13	2	3	7	0	3	16	1	0	7	5	5	1	5	10	7	2	3	2	4	4	12	9	7	7	3	4	1	7	2	7	2	8	5	12	6	7	3	15	16	9	0	3	0	1	0	3	2	3	5	4	5	6	2	2	0	9	5	8	21	1	13	1	1	0	13	3	3	8	3	7	11	17	5	0	8	7	1	11	2	2	7	2	7	8	10	8	6	8	6	4	14	3	1	0	14	2	1	5	4	8	1	5	5	6	4	2	10	4	6	7	0	4	7	13	4	9	9	12	0	6	8	1	2	5	8	1	4	24	1	12	4	4	9	8	5	6	3	8	0	2	3	15	0	9	1	8	3	9	2	4	0	16	6	4	3	5	0	2	16	7	6	0	2	3	0	0	2	5	2	15	6	12	2	7	10	3	5	1	3	19	4	3	2	1	3	2	6	7	7	4	0	6	8	1	2	4	0	8	9	7	1	6	2	9	8	8	4	16	5	5	9	2	0	3	5	8	1	5	9	3	12	15	2	9	11	4	2	15	5	12	8	5	2	6	2	2	6	5	2	3	3	4	3	1	5	3	2	0	4	1	0	5	1	5	1	12	4	2	3	8	3	2	9	3	5	3	5	0	8	7	6	2	18	8	13	6	17	2	2	11	4	1	6	8	1	3	0	0	11	3	9	9	6	7	6	0	3	15	3	16	4	9	10	8	12	6	6	9	3	7	1	2	3	4	11	3	5	7	5	11	1	17	4	4	19	8	5	6	4	5	1	9	3	5	11	3	1	14	7	12	4	7	6	6	16	11	6	5	8	2	0	2	12	9	12	1	8	4	5	13	13	1	6	1	5	1	6	4	7	3	9	7	6	10	0	2	16	8	22	8	4	5	12	2	25	0	4	3	5	7	1	7	2	0	2	8	0	7	1	9	5	6	3	14	5	8	10	2	0	2	0	10	6	8	4	4	1	22	5	9	0	7	3	8	1	4	4	1	8	6	2	14	2	7	14	0	10	14	8	8	1	1	3	1	16	2	5	1	3	15	8	6	5	7	16	12	4	6	3	14	7	0	4	12	5	3	3	5	7	2	8	2	2	1	8	2	15	17	7	4	6	3	2	8	2	2	1	5	0	10	2	5	3	7	9	3	0	0	0	2	1	5	2	8	1	3	1	12	3	3	1	0	9	5	0	2	2	4	6	6	5	9	5	11	3	22	3	13	5	7	26	5	2	7	3	8	10	7	0	1	5	0	4	1	5	7	3	2	7	6	4	8	0	2	0	7	2	5	11	0	2	3	0	6	10	6	7	5	15	7	8	7	6	4	5	4	9	2	6	0	0	10	3	10	1	3	11	3	0	10	7	6	1	5	4	3	7	1	5	3	1	7	0	7	0	5	7	1	9	0	10	7	7	0	0	11	6	3	1	15	1	4	0	2	8	6	1	3	0	10	8	1	4	7	10	5	0	0	9	15	13	14	13	16	5	0	10	4	17	2	16	25	7	13	2	1	6	1	0	2	1	4	9	6	4	9	2	0	6	4	7	16	2	16	11	1	3	9	7	11	5	3	3	3	4	2	4	6	7	9	4	0	12	13	13	6	6	5	3	11	4	4	4	11	10	1	3	0	6	8	6	10	4	1	5	9	7	4	3	0	1	6	14	3	8	7	1	5	3	18	9	0	1	1	1	0	0	5	1	9	4	7	4	12	3	5	12	1	0	7	2	2	1	0	8	8	10	0	10	3	1	7	3	3	6	4	1	0	11	3	2	4	10	12	6	0	8	2	6	1	3	6	1	8	2	3	16	7	7	0	2	8	26	3	19	4	6	7	4	3	5	1	7	10	3	15	8	9	8	14	1	8	10	1	7	13	1	4	2	3	9	2	15	0	2	1	0	8	1	8	8	8	2	1	12	5	0	3	2	19	8	11	11	3	3	9	3	5	0	7	2	8	2	4	2	11	6	3	0	5	5	0	0	6	2	8	11	7	0	7	6	3	19	7	3	3	8	2	5	5	8	5	16	6	5	7	8	8	7	2	11	3	2	2	4	3	7	1	9	0	3	8	3	3	3	10	1	2	7	7	2	0	12	5	4	3	9	3	5	6	8	8	5	2	7	6	20	5	6	1	19	3	7	6	6	5	8	1	3	3	4	14	7	9	6	1	2	0	7	4	4	2	4	4	5	12	5	9	2	8	9	8	14	0	1	9	2	10	12	1	8	13	4	10	5	4	3	1	1	2	3	9	4	0	4	10	1	8	5	4	0	10	8	3	2	5	1	2	5	2	10	4	2	11	7	10	3	10	14	5	12	7	9	11	4	14	4	5	4	4	6	4	4	14	2	8	22	7	2	5	9	1	7	9	5	3	3	0	29	2	5	6	3	7	7	14	2	7	3	13	7	11	2	3	2	1	12	0	6	8	9	8	9	9	3	12	11	7	2	2	0	2	3	10	11	5	5	4	7	12	4	4	3	19	4	3	6	3	7	7	10	14	6	6	2	3	2	7	10	9	4	14	4	3	6	10	0	1	5	4	0	3	5	4	4	6	7	1	1	1	6	8	7	3	4	6	2	11	7	19	4	18	0	0	3	4	0	15	0	2	16	5	7	11	4	10	5	3	1	5	4	5	7	3	0	0	3	9	3	5	6	8	5	2	10	4	6	6	4	4	13	7	0	9	0	2	1	7	11	2	9	11	2	10	6	11	2	0	5	3	18	3	4	5	11	8	3	4	6	4	13	6	7	13	1	2	16	6	4	4	3	1	3	4	4	5	0	4	7	4	1	13	1	0	7	2	13	4	4	1	5	4	6	4	10	0	7	1	4	4	4	6	2	3	5	3	5	12	2	3	5	10	1	6	4	4	9	4	0	7	10	1	1	1	7	3	4	4	13	6	2	15	29	1	0	5	1	8	11	1	4	2	4	2	1	3	4	7	7	0	6	0	10	4	9	1	5	8	8	14	6	6	2	6	1	3	0	3	19	1	3	0	7	0	2	3	8	8	7	17	2	5	13	9	10	4	2	6	5	5	10	4	5	3	11	12	1	9	4	3	9	2	4	6	0	6	5	12	10	1	2	9	3	8	5	17	1	3	2	1	6	13	6	1	6	7	7	7	4	6	7	5	1	9	7	7	2	5	5	1	12	1	0	10	3	5	6	5	4	4	11	2	4	4	2	12
N0.HOG0004226	0	0	0	0	0	0	0	0	0	1	0	0	0	0	0	0	0	0	0	0	0	0	0	0	0	0	0	0	0	0	0	0	0	0	0	0	0	1	0	0	0	0	0	0	0	0	0	0	0	0	0	0	0	0	0	0	0	0	0	0	0	0	0	0	0	1	0	0	0	0	0	0	0	0	0	0	0	0	0	0	0	0	0	0	0	0	0	0	0	0	0	0	0	1	0	0	0	0	1	0	0	0	0	0	0	2	2	0	0	0	0	0	0	1	0	0	1	0	0	0	0	0	0	0	0	0	0	0	0	0	0	0	0	0	0	0	0	0	0	0	1	0	0	0	0	0	0	0	0	0	0	0	0	0	0	0	0	0	0	0	0	0	0	0	0	0	0	0	0	0	0	0	0	0	0	0	0	0	0	0	0	0	0	0	0	0	0	1	0	0	0	0	0	0	0	0	1	0	0	0	0	0	0	0	0	0	0	0	0	0	0	0	0	0	0	0	0	0	0	0	0	0	0	0	0	0	0	0	0	0	0	0	0	0	0	0	0	1	1	0	0	0	1	0	0	0	0	0	0	0	0	0	0	0	0	0	0	0	0	0	0	0	0	0	0	0	1	0	0	0	0	0	0	0	0	0	0	0	1	0	0	0	0	0	0	0	1	0	0	0	0	0	0	0	0	0	0	0	0	0	0	0	0	0	0	1	0	1	1	0	0	0	0	0	0	0	0	0	0	0	0	0	0	0	0	0	0	0	0	0	0	0	0	0	0	0	0	0	1	0	0	0	0	0	0	0	0	0	0	0	0	0	0	0	0	0	0	0	0	0	0	0	0	0	0	0	0	0	0	0	0	0	0	0	0	0	0	0	0	0	0	0	0	0	0	0	0	0	0	0	0	0	0	0	0	0	0	0	0	0	0	0	0	0	0	0	0	0	0	0	0	0	0	0	0	0	0	0	0	0	0	0	0	0	0	0	0	0	0	0	0	0	0	0	0	0	0	1	0	0	0	0	0	0	0	0	0	0	0	0	0	0	0	0	0	0	1	0	0	0	0	0	0	0	0	0	1	0	0	0	1	1	0	0	0	0	0	0	0	0	0	1	0	0	0	0	0	0	1	0	1	1	1	1	0	0	0	0	0	0	0	0	0	0	0	0	0	0	0	0	0	0	0	0	0	1	0	1	0	0	0	0	0	1	0	0	0	0	0	0	0	0	0	0	0	0	0	0	0	0	0	1	0	0	0	0	0	0	0	0	0	0	0	0	0	0	0	0	0	0	0	0	0	0	0	0	1	0	0	0	0	0	1	0	0	0	0	0	0	0	0	0	0	1	0	0	0	0	0	0	0	0	0	0	0	0	1	1	0	0	0	0	0	0	0	0	0	0	0	0	0	0	0	0	0	0	0	0	0	0	0	0	0	0	1	0	0	0	0	0	0	0	0	0	0	0	0	0	0	0	0	0	0	0	0	0	0	0	0	0	0	0	0	1	0	0	0	0	0	0	0	0	0	0	0	0	0	0	0	0	0	0	0	0	0	0	0	0	0	0	0	0	0	0	1	0	0	1	0	1	0	0	1	0	0	0	0	0	0	0	0	0	0	0	0	0	0	0	0	0	0	0	0	0	0	0	0	0	0	0	0	0	0	0	0	0	0	1	0	0	0	0	0	0	0	0	0	0	0	0	0	0	0	1	0	0	0	0	0	0	0	0	0	0	0	0	0	0	0	0	0	0	0	0	0	0	0	0	0	1	0	0	0	0	0	0	0	0	0	1	0	0	2	0	0	0	0	0	2	0	0	0	0	1	0	0	0	0	0	0	1	1	0	0	0	0	0	0	0	0	0	0	0	0	0	0	0	0	0	0	0	0	0	0	0	0	0	0	0	0	0	1	0	0	0	0	0	0	0	2	0	1	0	0	0	0	0	1	0	0	1	0	0	0	0	0	0	0	0	0	0	0	0	0	0	0	0	0	0	0	0	0	0	0	0	0	0	0	0	0	0	0	0	0	0	2	0	0	0	0	0	0	0	0	0	0	0	0	0	0	0	0	1	0	0	0	0	0	0	0	0	0	0	0	0	0	0	0	0	0	0	0	0	0	0	0	0	0	0	0	0	0	0	0	0	0	0	0	0	0	0	0	0	0	0	0	0	0	0	0	0	0	0	0	0	0	0	0	0	0	1	0	0	0	0	0	0	0	0	0	0	0	1	1	0	0	0	0	0	0	0	0	1	0	0	0	0	0	0	0	0	0	0	0	0	0	0	0	0	0	1	1	0	0	0	0	0	0	0	1	0	0	1	0	0	0	0	0	0	0	0	0	0	0	0	1	0	0	0	1	0	0	0	0	0	0	0	0	0	0	1	0	0	0	0	0	0	0	0	0	0	0	0	0	0	1	1	1	0	0	0	0	0	0	0	0	0	0	0	0	0	0	0	0	0	0	0	0	1	0	0	0	1	0	0	0	0	0	0	0	0	0	0	0	0	0	0	0	0	0	0	0	0	0	0	0	0	0	0	0	0	0	0	0	0	0	0	0	0	0	0	0	0	0	0	0	0	0	0	0	0	0	0	0	0	0	0	0	0	0	0	0	0	0	0	0	0	0	0	0	0	0	0	1	0	0	0	0	0	0	0	0	1	1	0	0	1	0	0	0	0	0	0	0	0	0	0	0	0	0	0	0	0	0	0	0	0	0	0	0	0	0	1	0	0	0	0	0	0	0	0	0	0	0	0	1	0	0	0	0	0	0	0	0	0	0	0	0	0	0	0	0	0	0	0	0	0	0	0	0	0	0	0	0	0	0	0	0	0	0	0	0	0	0	0	0	0	0	0	0	0	0	0	0	0	0	0	0	0	0	0	0	0	0	0	0	0	0	0	0	0	0	0	0	0	2	0	0	0	0	0	0	0	0	0	0	0	0	0	0	0	0	0	0	0	0	0	0	0	0	0	0	0	0	0	0	0	0	0	0	0	0	0	0	0	0	1	0	0	0	0	0	0	0	0	0	0	0	0	0	0	0	0	0	0	0	0	0	0	0	0	0	0	0	0	0	1	0	0	0	1	1	1	0	1	0	0	0	0	0	0	0	0	0	0	0	0	0	0	0	0	0	0	0	0	0	0	0	0	1	1	0	0	0	0	1	0	0	1	0	0	0	0	0	0	0	0	0	0	0	0	0	0	0	0	0	0	0	0	0	0	0	0	0	0	0	0	0	0	0	0	0	0	0	0	0	0	0	0	0	0	0	0	0	0	0	0	0	0	1	0	0	0	0	0	0	0	0	0	0	0	0	0	0	0	0	0	0	0	0	0	0	0	0	0	1	0	0	1	0	0	0	0	0	0	0	0	0	0	0	0	0	0	0	0	0	1	0	0	0	0	0	0	0	0	0	0	0	0	0	0	0	0	0	0	0	1	0	0	0	0	0	0	0	0	0	0	0	0	0	0	0	0	0	0	1	0	0	0	0	0	0	0	0	0	0	0	0	0	0	0	0	0	0	0	0	0	0	0	1	0	0	0	0	0	0	0	0	0	0	0	0	0	0	0	0	0	0	0	0	0	0	0	0	0	0	0	0	0	0	0	0	0	0	0	0	0	0	0	0	0	0	0	0	0	0	0	0	1	0	0	0	0	0	0	1	0	0	0	0	0	0	0	0	0	0	0	0	1	0	0	0	0	0	0	0	0	0	0	0	0	0	0	1	0	0	0	0	0	2	0	0	0	0	0	0	0	0	0	0	0	0	0	0	0	0	0	0	0	0	0	0	0	0	0	1	0	0	0	0	0	0	0	0	0	0	0	0	0	0	0	1	0	0	0	0	0	0	0	1	0	0	0	0	0	0	0	0	1	0	0	0	0	0	0	0	0	0	0	0	0	0	0	0	0	1	0	0	0	0	0	0	0	1	0	0	0	0	0	1	0	0	0	0	0	0	0	0	0	0	0	0	0	0	0	1	0	0	0	0	0	0	0	0	1	0	0	0	0	1	0	0	0	0	0	0	0	1	0	0	0	0	0	0	0	0	0	0	0	0	0	0	0	0	0	0	0	0	0	0	0	0	0	0	0	0	0	0	0	0	0	0	0	0	0	0	0	0	0	0	0	0	1	0	0	0	0	1	0	0	0	0	0	1	0	0	0	0	1	0	1	0	0	1	0	0	0	0	0	1	0	0	1	0	0	0	1	0	0	0	0	1	0	0	0	0	0	0	0	1	0	0	1	0	0	0	0	0	0	0	0	0	1	0	0	0	0	0	0	0	0	0	0	0	0	0	0	0	0	0	0	0	0	0	0	1	0	0	0	0	0	0	0	0	1	0	0	0	0	0	0	0	0	0	0	1	0	0	0	0	0	0	0	0	0	0	0	0	0	0	0	0	1	0	0	0	0	0	0	0	0	1	0	0	0	0	0	0	1	0	0	0	0	0	0	0	0	0	0	0	0	0	0	0	0	0	0	0	0	0	1	0	0	0	0	0	0	0	0	0	0	0	0	0	0	0	0	0	0	0	0	0	0	0	0	0	0	0	0	0	0	0	0	0	0	0	0	0	0	0	0	0	0	0	0	0	0	0	0	1	0	0	0	0	0	0	0	0	1	0	0	0	0	0	0	0	0	0	0	0	0	0	0	1	0	0	0	0	0	0	0	0	0	0	0	0	0	0	0	0	0	0	0	0	0	0	0	0	0	1	0	0	0	0	0	1	0	0	0	0	0	0	0	0	0	1	0	0	0	0	0	0	0	2	0	0	0	0	0	0	0	0	0	0	0	0	0	0	0	0	0	0	0	0	0	1	0	0	0	0	0	0	0	0	0	0	1	1	1	0	0	0	0	0	0	1	1	0	0	1	0	0	0	0	0	0	0	0	0	0	0	0	0	0	0	0	0	0	0	0	0	0	0	0	0	1	0	1	1	0	0	1	0	0	0	0	0	0	0	1	0	0	0	0	0	0	0	0	0	0	0	0	0	0	0	0	0	0	0	0	0	0	0	0	0	0	0	1	0	0	0	0	0	0	0	0	0	0	0	0	0	0	0	0	0	0	0	0	0	0	0	0	0	0	0	0	0	0	0	0	0	0	0	0	0	0	0	0	0	0	1	0	0	0	0	0	0	0	0	0	0	0	0	0	0	0	1	0	0	0	0	0	1	0	0	0	0	0	0	0	0	0	0	0	0	0	0	0	0	0	0	0	0	0	1	0	0	0	0	0	0	0	0	0	0	0	0	0	0	0	0	0	1	0	0	0	0	0	0	0	0	0	0	0	0	2	0	0	0	0	0	0	0	1	0	0	0	0	1	0	0	0	0	0	0	1	0	1	0	0	0	0	0	0	0	0	0	0	0	0	0	0	0	0	0	0	0	0	0	0	0	0	0	0	0	0	0	0	0	0	0	0	0	0	0	0	0	0	0	0	0	0	0	0	0	0	0	0	0	0	0	0	0	0	0	0	0	0	0	0	1	0	0	0	0	0	0	0	0	0	0	0	0	0	0	0	0	0	0	0	0	0	0	1	0	0	0	0	0	0	0	0	1	0	0	0	1	0	0	0	0	0	0	0	0	0	1	0	0	0	0	0	0	0	0	0	1	0	0	0	0	0	0	0	0	0	0	0	0	0	0	1	0	0	0	0	0	0	0	0	0	0	0	0	0	0	0	0	0	0	0	0	0	0	0	0	0	0	0	0	0	0	0	0	0	0	0	0	0	1	0	0	0	0	0	0	0	0	1	0	0	0	0	0	0	0	0	0	0	0	1	0	0	0	0	0	0	0	0	1	0	0	0	0	0	0	0	1	0	0	1	0	0	0	0	0	0	0	0	0	0	0	0	0	0	0	0	1	0	0	0	0	0	0	0	0	0	0	0	0	0	0	0	0	1	0	0	0	0	0	0	0	0	1	0	0	0	1	0	1	0	0	0	0	0	0	0	0	0	0	0	0	0	0	0	0	0	0	0	0	0	0	0	0	0	0	0	0	0	0	0	1	0	0	0	0	0	0	0	0	0	0	0	0	0	0	0	0	0	0	0	0	0	0	0	0	0	0	0	0	0	0	0	0	0	0	0	0	0	0	0	0	0	0	0	0	0	0	0	0	0	0	0	0	0	0	0	0	0	0	0	0	1	0	0	0	0	0	0	0	0	0	0	0	0	0	1	0	0	0	0	0	0	0	0	0	0	1	0	1	0	0	2	0	0	0	0	0	0	0	0	0	0	1	0	0	0	0	0	0	0	0	0	0	0	0	0	0	0	0	0	0	0	0	0	0	0	0	0	0	0	0	0	0	0	0	0	0	0	0	0	0	0	0	1	0	0	0	0	0	0	0	0	0	1	0	0	1	0	0	0	1	0	0	0	0	0	0	1	0	0	1	0	0	1	0	0	0	0	0	0	0	0	0	0	0	0	0	0	0	0	0	0	0	0	0	0	0	0	0	0	0	0	0	0	0	0	0	0	0	0	0	0	0	0	0	0	0	0	0	0	0	0	0	0	0	0	0	0	0	0	0	0	0	0	0	0	0	0	0	0	0	0	0	1	0	0	0	0	0	0	0	0	0	0	0	0	1	0	0	0	0	0	0	0	0	0	0	0	0	0	0	0	0	0	0	0	0	0	0	0	0	0	0	0	0	0	0	0	0	0	0	0	0	0	0	0	0	0	1	0	0	0	0	0	0	0	0	0	0	1	0	0	0	0	0	0	0	0	0	0	0	0	0	1	1	0	0	0	0	0	0	1	0	0	0	0	0	0	0	0	0	0	2	0	0	0	0	0	0	0	0	0	0	0	0	0	0	0	0	0	0	0	0	0	0	0	0	0	0	0	0	0	0	0	0	0	0	1	0	1	0	0	0	0	0	0	0	0	1	0	0	1	0	0	0	0	0	0	0	0	0	0	1	0	0	0	1	0	0	1	0	0	0	0	0	0	0	0	0	0	0	0	0	0	0	1	0	0	0	0	0	0	0	0	0	0	0	0	0	0	0	0	0	0	0	0	0	0	0	0	0	1	0	0	0	0	1	0	0	0	0	0	1	0	0	0	0	0	0	0	0	0	1	0	0	0	0	0	0	0	0	0	0	0	0	0	0	0	0	0	0	0	0	0	0	0	0	0	0	0	0	0	0	1	0	0	1	1	0	0	0	0	0	0	0	1	1	0	0	0	0	0	0	0	0	0	0	0	0	0	0	0	0	0	0	0	0	0	0	0	0	1	0	0	0	0	0	0	0	0	0	0	0	0	0	0	0	0	0	0	0	0	0	0	0	0	0	0	0	0	0	0	0	0	0	0	0	0	0	0	0	0	0	0	0	0	0	0	0	0	0	0	0	0	0	0	0	0	0	0	0	0	0	0	0	0	1	0	1	1	1	0	0	1	0	0	0	1	0	0	0	1	0	0	0	0	0	0	0	0	0	1	0	0	0	0	0	0	1	0	0	0	1	0	0	0	0	0	0	0	0	0	0	0	0	0	0	0	1	0	0	0	0	0	0	0	0	0	0	0	0	0	0	0	0	0	0	0	0	1	0	0	0	0	0	0	1	0	0	0	0	0	0	0	0	0	0	0	0	0	0	0	0	0	0	0	0	0	0	0	0	0	0	0	0	0	0	0	0	0	0	0	0	0	0	0	0	0	0	0	0	0	0	0	0	0	1	0	0	1	1	0	0	0	0	0	0	0	0	0	0	0	0	0	0	0	0	0	0	1	0	0	1	0	0	0	0	2	1	0	0	1	0	0	0	0	0	0	0	0	0	0	0	0	0	0	1	0	0	0	1	0	0	0	0	1	0	0	0	0	0	0	0	0	0	0	0	0	1	0	0	0	0	0	0	0	0	0	0	0	0	1	0	0	0	0	1	0	0	0	0	0	1	0	0	1	0	0	0	0	0	0	0	0	0	0	0	0	0	0	0	0	0	0	0	0	1	0	0	0	0	0	0	1	0	1	0	0	0	0	0	0	0	0	0	0	0	0	0	0	0	0	0	0	0	0	0	0	0	0	0	0	0	0	0	0	0	0	0	0	0	0	0	0	0	0	0	0	0	0	0	0	0	0	0	0	0	0	0	0	0	0	0	0	0	0	0	0	0	0	0	0	0	0	0	0	0	0	0	0	0	0	0	1	0	0	0	0	0	0	1	0	0	0	0	1	0	0	0	0	0	0	0	0	0	0	0	0	0	0	0	0	0	0	0	0	0	0	0	0	0	1	0	0	1	0	0	0	0	0	0	1	0	0	0	0	0	0	0	0	0	0	0	0	0	0	0	0	0	0	0	0	0	0	0	0	0	0	0	0	0	0	1	0	0	0	0	0	0	0	0	0	0	0	0	0	0	0	0	0	0	0	0	0	0	0	0	0	0	0	0	0	0	0	0	0	0	0	0	1	0	1	0	0	0	0	0	0	1	0	0	1	0	0	0	0	0	0	0	0	1	0	0	1	0	0	0	1	0	0	0	0	0	0	2	0	0	0	1	0	0	0	0	0	0	0	0	0	1	0	0	0	1	1	0	0	0	0	0	0	0	0	0	0	0	0	0	0	0	0	0	0	0	0	0	0	0	0	0	0	0	0	0	0	0	0	0	0	0	0	0	0	0	0	0	1	0	0	0	0	0	0	0	0	0	0	0	0	0	0	0	0	0	0	0	0	0	0	0	0	0	0	0	0	0	0	0	0	0	0	1	0	0	0	0	2	0	0	0	0	0	1	0	0	0	0	0	0	0	0	0	0	0	0	0	0	0	0	0	0	0	0	0	0	1	0	0	0	0	0	0	0	0	0	0	0	0	1	0	0	0	0	1	0	0	1	1	0	0	0	0	0	0	0	0	0	0	0	0	0	0	0	0	0	0	0	0	0	0	0	0	0	0	0	0	0	0	0	0	0	0	0	0	0	0	0	0	0	0	0	0	0	0	0	0	1	0	0	0	0	0	0	0	0	0	0	0	0	0	0	0	0	0	1	0	0	0	0	0	0	0	0	0	0	0	0	0	0	1	0	0	0	0	0	0	0	0	0	0	0	0	0	0	0	0	0	0	2	0	0	0	0	1	0	0	0	0	0	1	1	0	0	0	1	0	1	0	0	0	0	0	0	0	0	0	0	0	0	0	0	0	0	0	0	0	0	0	0	0	0	0	0	0	0	0	0	0	0	0	1	0	0	0	0	0	0	0	0	0	0	0	0	0	0	0	0	0	1	0	0	0	0	0	0	0	0	0	0	0	1	0	0	0	0	0	0	0	0	0	0	0	0	0	0	0	0	0	0	0	0	1	0	1	0	0	0	0	0	0	0	0	0	0	0	0	0	0	0	0	0	0	0	0	0	0	0	0	0	0	0	0	0	1	0	0	0	0	0	0	0	1	0	0	0	0	0	0	0	0	0	0	0	0	0	0	0	0	1	0	0	0	1	0	0	0	0	0	0	0	0	0	1	0	0	0	0	0	0	0	0	0	1	0	0	0	0	0	0	0	0	1	0	1	0	0	0	0	0	0	0	0	0	0	0	0	0	0	0	0	0	0	0	0	0	0	0	0	0	0	0	0	0	0	0	0	0	0	0	0	0	0	0	0	0	0	0	0	0	0	0	0	1	0	0	0	0	0	0	0	0	0	0	0	0	0	0	0	0	0	0	0	0	0	0	0	0	0	0	0	0	0	0	0	0	0	0	0	0	0	0	0	0	0	0	0	1	0	0	0	0	0	0	0	0	0	0	0	0	0	0	0	0	0	0	0	0	0	0	0	0	1	0	0	1	0	0	0	0	1	0	1	0	0	0	0	0	0	0	0	0	0	1	0	0	0	0	0	0	0	0	0	0	0	0	0	0	0	0	0	0	0	0	1	0	0	0	0	0	0	0	0	0	0	0	0	0	0	0	0	0	0	0	0	0	0	1	0	0	2	0	0	0	0	0	0	1	0	0	0	0	0	0	0	0	0	1	0	0	0	0	0	0	0	0	0	0	0	0	0	0	0	0	0	0	0	0	0	0	0	1	0	0	0	0	0	1	0	0	1	0	0	0	1	0	0	0	0	0	0	0	0	0	0	0	0	0	0	0	0	0	0	1	0	0	0	0	0	0	0	0	0	0	0	0	0	0	0	0	0	0	0	0	0	0	0	0	0	0	1	0	0	0	0	1	0	0	0	0	1	1	0	0	0	0	0	0	0	0	0	0	0	0	0	0	0	0	0	0	0	0	0	0	0	0	0	0	0	0	0	1	0	0	1	0	0	0	0	0	0	0	0	0	0	0	0	0	0	0	1	0	0	0	0	0	0	0	0	0	0	0	0	0	0	0	0	0	0	0	0	0	0	1	0	0	1	0	0	1	0	0	0	0	0	0	0	0	0	0	0	0	0	0	0	0	0	0	0	0	0	0	0	0	0	0	0	0	0	0	0	0	0	0	0	0	0	0	0	0	0	0	0	0	0	0	0	0	0	0	0	0	0	0	0	0	0	0	0	0	0	0	0	0	0	1	0	0	0	0	0	0	0	0	0	0	0	0	0	0	0	0	0	0	0	0	0	0	0	0	0	0	0	0	0	0	0	0	0	0	0	0	0	0	0	0	0	0	0	0	1	0	0	0	0	0	0	0	0	0	0	0	1	0	0	0	0	0	0	0	0	0	0	0	0	0	0	0	0	0	2	0	0	0	0	0	0	0	0	0	0	0	0	0	0	0	0	0	0	0	1	0	1	0	0	0	0	0	0	0	0	0	0	0	0	0	0	0	0	0	0	1	1	0	0	0	0	0	0	0	0	0	0	1	0	0	0	0	0	0	0	0	0	0	0	0	0	0	0	0	0	0	0	0	0	0	0	0	0	0	0	0	0	0	0	0	0	0	0	0	0	0	0	0	0	0	1	0	0	0	0	0	0	0	0	0	0	0	0	0	0	0	0	0	0	0	0	0	0	0	0	0	0	0	0	0	0	0	0	0	0	0	0	0	0	0	0	0	0	1	0	0	0	0	0	0	0	0	0	0	0	0	0	0	0	0	0	0	0	0	0	0	0	1	0	0	0	0	0	0	0	0	0	0	0	0	0	0	1	0	0	0	0	0	0	0	1	0	0	0	0	0	0	0	0	1	0	0	0	0	0	0	0	0	0	0	0	0	0	0	0	0	0	0	0	0	0	0	0	0	0	0	0	0	0	0	0	0	0	0	0	0	0	0	0	0	0	0	0	0	0	0	0	0	0	0	0	0	0	0	0	0	0	0	0	0	0	0	0	0	0	0	0	0	0	0	0	0	0	0	0	0	0	0	0	0	0	0	0	0	0	0	0	0	0	0	0	0	0	1	0	0	0	0	0	0	0	0	0	0	0	0	0	0	0	0	0	0	0	0	0	1	1	0	0	0	0	0	0	0	0	0	0	0	0	1	0	0	0	0	0	0	0	0	0	0	0	0	0	0	0	0	0	0	2	0	0	0	0	0	0	0	0	0	0	0	0	0	0	0	0	0	0	0	1	0	0	0	0	0	0	0	0	0	0	0	0	0	0	0	0	0	0	0	0	0	0	0	0	0	0	0	0	0	0	0	0	0	0	0	0	0	0	0	0	0	0	0	0	0	0	0	0	0	0	0	1	0	0	0	0	0	0	0	0	0	0	0	0	0	0	0	0	0	0	0	0	0	0	0	0	1	0	1	0	0	0	0	0	0	0	0	0	0	0	1	0	0	0	0	0	0	0	0	0	0	0	0	1	0	0	0	0	0	0	0	0	0	0	1	0	0	0	0	0	0	0	0	0	0	0	0	0	0	0	0	0	0	0	2	0	0	0	0	0	1	0	0	0	0	1	0	0	1	0	1	0	0	0	0	1	0	0	0	0	0	0	0	0	0	0	0	0	0	0	0	0	0	0	0	0	0	0	0	0	0	0	0	0	0	0	0	0	0	0	0	0	0	0	0	0	0	0	0	1	0	0	0	0	0	0	0	0	0	0	0	0	0	0	0	0	0	0	0	0	0	0	0	0	0	0	1	1	0	0	0	0	0	0	0	0	1	0	0	0	0	0	0	0	1	0	0	0	0	0	0	0	0	0	0	0	0	0	0	0	0	0	0	0	0	0	1	0	0	0	0	0	0	0	0	0	0	0	0	0	0	0	0	0	0	0	0	0	0	0	0	0	0	0	0	0	0	0	0	0	0	1	0	0	1	0	0	0	0	0	0	1	0	0	0	0	0	0	0	0	0	0	0	0	0	0	0	0	0	0	0	0	0	0	0	0	0	0	0	0	1	0	0	1	0	0	0	0	0	0	0	0	0	0	0	0	0	0	1	0	0	0	0	0	0	0	0	0	0	0	0	0	0	0	0	0	0	0	0	0	0	0	0	0	0	0	0	0	0	0	0	0	1	0	0	0	0	0	0	0	0	0	0	0	0	1	0	0	0	0	0	0	0	0	0	0	0	0	0	0	0	0	0	1	0	0	0	0	1	0	0	0	0	0	0	0	0	0	0	0	0	0	0	0	0	0	0	0	0	0	0	0	0	0	0	0	0	0	0	0	0	0	0	0	0	0	0	0	0	0	0	0	0	0	0	0	1	0	0	1	0	0	0	0	0	0	0	0	0	0	0	0	0	0	0	0	0	0	0	0	0	0	0	0	0	0	0	0	0	1	0	0	0	0	0	0	0	0	0	0	0	0	0	1	0	0	0	0	0	1	0	0	0	0	1	0	0	0	0	0	0	0	0	0	0	0	0	0	0	0	0	0	1	0	1	0	0	0	0	1	0	0	0	0	0	0	0	0	0	0	0	0	0	0	0	0	0	0	0	0	1	0	0	0	0	0	0	0	0	0	0	0	0	1	0	0	0	1	0	0	0	0	0	0	0	0	0	0	0	0	0	2	0	0	0	0	0	0	0	0	0	0	0	0	0	0	0	0	0	0	0	0	0	0	0	0	0	0	0	0	0	0	0	0	0	0	0	2	0	0	0	0	0	0	0	0	0	0	0	0	0	0	0	0	0	0	0	0	0	0	0	0	0	0	0	1	0	0	0	0	0	0	0	0	0	0	0	0	0	0	1	0	0	0	0	0	0	0	0	0	0	0	0	0	0	0	0	0	0	0	0	0	0	0	0	0	0	0	0	0	0	0	0	0	0	0	0	0	0	0	0	0	0	0	0	0	0	0	0	0	0	0	0	0	0	0	0	0	0	0	0	0	1	0	0	0	0	0	0	0	0	0	1	0	0	0	0	0	0	0	0	0	0	0	0	0	0	1	0	0	0	0	0	0	0	0	0	0	0	0	0	0	0	0	0	0	0	0	0	0	0	0	0	0	0	0	0	0	0	1	0	0	0	0	0	0	0	0	0	0	0	0	0	0	0	0	0	0	0	0	0	0	0	0	0	0	0	0	1	0	0	0	0	0	0	0	0	0	0	0	0	0	0	0	0	0	0	0	0	0	1	1	0	0	0	0	0	0	0	0	0	0	0	0	0	0	0	1	0	0	0	0	1	0	0	0	0	0	0	0	0	0	0	0	0	0	0	0	0	0	0	0	0	0	0	0	0	0	0	0	0	0	0	0	0	0	0	0	0	0	0	0	0	0	0	0	0	0	0	0	0	0	0	0	0	0	0	0	0	0	0	0	0	0	0	1	0	0	0	0	0	0	0	0	0	0	0	0	0	0	0	0	0	0	1	0	0	0	0	0	0	0	0	0	1	0	0	0	0	0	0	0	0	0	0	0	0	0	0	0	0	0	0	0	0	0	0	0	0	0	0	0	0	0	0	1	0	1	0	0	0	0	0	0	0	2	0	0	0	0	0	0	0	0	0	0	0	0	0	0	1	0	0	0	0	0	0	0	0	0	0	0	0	0	0	0	0	0	0	1	0	0	0	0	0	0	0	0	0	0	1	0	0	1	0	0	0	0	0	0	0	0	0	0	0	0	0	0	0	0	0	0	0	0	0	0	0	0	0	0	0	0	0	0	0	0	1	0	0	0	0	0	0	0	0	0	0	0	0	0	0	0	0
N0.HOG0005239	0	4	0	2	5	3	1	0	0	0	1	1	0	1	1	2	1	0	2	0	0	0	0	0	1	1	2	0	0	2	0	1	2	0	0	0	0	5	0	0	0	0	0	1	0	0	0	1	0	0	5	0	3	0	1	0	2	0	0	3	0	1	0	5	2	1	2	0	0	0	6	0	0	1	2	1	0	2	0	3	1	0	3	2	0	0	0	0	0	2	0	0	0	0	0	2	0	0	2	1	3	0	1	0	1	2	0	0	1	3	2	2	0	0	1	0	0	1	1	0	1	2	0	3	1	4	1	2	1	0	0	1	1	2	2	0	1	1	3	0	3	0	0	0	0	0	1	5	0	2	3	1	1	0	0	2	0	0	1	0	1	3	4	1	0	2	0	1	1	0	0	0	2	1	3	1	1	0	0	0	2	1	1	0	1	0	0	1	0	2	1	1	1	1	0	1	1	0	1	1	1	0	0	0	0	2	1	0	0	1	0	0	1	0	1	1	2	2	0	2	0	0	0	1	3	3	0	0	0	1	4	2	0	1	1	1	0	0	4	0	0	1	2	0	1	0	1	1	0	0	1	1	1	2	0	0	0	3	1	3	2	0	0	0	1	0	0	2	0	0	0	0	1	0	0	3	1	3	0	1	1	1	0	0	0	0	0	0	0	0	1	0	0	0	0	0	1	0	0	1	0	0	0	5	1	2	0	2	3	1	4	1	0	1	1	0	1	0	8	1	0	1	0	4	3	0	1	3	0	0	5	1	0	0	1	0	1	0	2	0	0	0	1	1	0	0	0	1	0	0	1	1	0	1	0	1	3	0	0	1	1	0	0	0	2	0	1	0	1	0	1	0	0	1	0	1	3	1	0	1	0	1	0	1	0	0	0	0	0	0	3	2	1	0	2	2	0	4	0	2	2	3	0	1	2	0	0	0	0	0	1	2	3	0	0	0	0	1	1	0	0	0	1	3	1	0	0	1	1	0	1	0	0	5	0	1	0	1	1	0	0	0	0	0	0	1	0	1	0	5	1	0	1	1	0	3	0	0	1	0	0	3	1	0	1	3	1	0	2	1	3	1	3	0	0	1	0	0	0	1	0	1	0	0	0	0	0	0	4	2	2	2	1	0	0	0	0	1	2	0	3	0	1	0	1	0	0	0	1	1	0	2	3	2	1	1	0	0	1	0	0	0	0	6	0	1	1	4	1	3	1	0	4	0	1	1	0	1	3	2	4	0	0	1	1	0	0	0	0	0	0	0	0	1	1	0	0	1	0	1	0	0	2	1	0	1	0	1	7	1	2	1	0	0	0	2	1	3	0	3	1	1	3	3	0	4	0	2	0	0	0	0	1	0	2	1	1	1	1	0	2	0	2	0	3	1	2	2	1	1	0	0	1	3	0	2	1	0	0	0	1	1	3	2	1	0	0	0	0	1	0	1	2	0	0	1	0	2	0	0	0	0	2	0	1	0	0	1	0	0	0	1	0	0	1	0	0	2	0	0	0	0	2	1	0	0	0	1	2	1	1	0	0	0	0	0	0	1	0	2	0	3	4	0	0	1	0	3	1	0	2	0	2	1	0	3	0	0	2	1	0	1	2	1	3	0	0	3	0	1	0	2	0	1	4	2	0	4	1	1	0	5	1	0	0	1	0	3	2	1	0	0	1	0	0	1	0	1	0	1	0	1	1	2	0	0	1	0	0	1	2	0	3	0	3	1	0	0	0	0	3	0	0	0	0	0	1	4	1	0	2	0	0	0	2	0	1	0	0	3	0	1	2	1	0	1	0	0	3	1	1	1	2	1	2	0	1	0	2	0	0	4	2	2	4	0	0	3	0	0	1	0	0	0	0	1	0	0	0	1	1	0	0	2	0	0	0	0	4	2	0	1	1	1	1	2	0	1	0	0	1	1	1	2	1	0	1	0	2	1	0	0	2	0	0	0	0	0	0	1	1	0	2	1	2	1	0	0	0	1	3	1	1	0	1	2	0	0	0	1	2	0	0	1	0	1	0	0	2	1	0	1	3	1	0	0	1	0	2	1	0	2	1	1	1	3	0	1	0	0	1	1	1	0	1	1	0	0	1	0	0	0	0	1	0	1	0	2	0	2	2	0	0	0	5	0	1	2	1	0	0	0	6	1	0	0	1	0	0	1	1	3	2	0	0	0	0	0	0	0	1	0	0	0	1	0	2	0	4	0	2	3	3	6	0	0	1	0	0	1	0	0	4	0	0	0	1	2	0	1	0	1	1	1	4	0	4	0	1	0	0	0	0	3	0	1	1	1	0	0	0	0	2	0	1	1	2	2	0	0	1	0	0	1	0	3	1	0	0	1	1	0	0	0	2	0	3	0	1	0	0	0	4	0	0	0	2	1	2	1	2	1	0	0	1	1	0	0	1	1	0	0	2	0	2	0	2	1	0	1	0	0	0	0	2	2	0	1	0	1	0	3	3	3	1	1	0	3	1	1	2	0	1	0	1	0	2	1	2	0	0	0	0	0	0	0	0	1	0	1	0	1	1	1	1	3	2	0	1	0	0	0	3	0	1	0	1	0	3	0	1	0	0	1	0	1	0	0	1	0	0	0	1	0	0	0	0	0	0	0	2	0	0	0	0	1	0	1	1	1	0	1	0	0	0	0	0	3	0	0	1	0	1	1	0	0	0	1	0	0	0	3	0	0	1	0	0	0	1	0	0	0	1	1	1	0	0	1	0	0	1	1	0	0	0	0	0	0	0	0	0	5	0	0	2	0	0	0	1	0	0	1	0	0	0	1	1	0	0	1	1	2	3	0	0	1	0	0	1	2	1	0	0	1	3	3	0	0	1	3	1	3	0	2	0	0	0	0	1	2	0	1	0	1	0	3	1	0	2	0	2	2	1	1	0	2	1	2	0	1	0	1	0	1	0	0	0	0	1	0	0	0	3	1	0	0	1	1	0	4	4	0	0	0	1	2	0	0	0	2	1	1	0	0	1	0	1	0	1	1	1	0	0	0	1	2	1	0	1	0	1	1	1	3	3	0	0	2	1	0	5	1	1	3	0	0	0	1	0	0	0	1	1	0	1	2	0	1	0	1	0	1	0	0	0	1	0	1	0	1	0	0	0	1	2	2	0	1	1	4	1	2	3	0	2	0	0	1	2	1	1	0	0	0	0	1	4	1	0	1	1	1	2	0	0	0	2	2	1	2	2	4	2	1	0	0	0	1	2	0	0	1	2	0	0	0	3	1	2	2	2	3	0	0	0	1	0	1	0	5	0	1	0	0	0	2	0	0	5	4	0	1	0	0	0	0	2	1	2	0	0	0	1	2	0	2	0	0	3	2	0	1	0	0	0	4	1	2	2	0	2	1	0	0	0	2	1	0	0	1	0	2	0	1	0	1	0	0	1	0	0	0	2	0	0	0	1	0	2	1	1	1	0	2	0	1	0	1	0	2	1	0	0	1	1	1	2	0	1	6	0	1	0	1	0	0	1	2	1	0	0	3	3	0	1	1	0	1	0	3	0	3	2	0	0	0	0	1	0	2	0	1	0	3	1	0	6	0	1	0	0	1	0	0	0	0	0	0	0	1	0	0	0	1	1	0	0	2	0	0	2	2	0	0	1	0	2	0	3	3	0	0	0	0	2	3	0	0	0	2	1	1	1	2	2	0	0	0	0	2	0	0	1	1	1	1	3	3	3	0	0	1	0	1	0	0	1	1	0	1	0	0	0	0	0	1	3	0	0	0	0	0	0	0	0	0	3	0	0	0	0	0	2	0	0	0	0	0	1	1	2	1	0	2	1	0	2	0	2	0	0	0	5	4	1	1	1	1	0	4	1	0	1	1	2	1	0	0	0	1	0	1	1	1	2	0	3	0	3	1	1	0	0	0	0	4	0	1	0	0	1	2	0	2	0	0	0	0	2	2	0	1	2	0	2	2	1	1	0	2	3	2	0	0	1	2	0	0	0	0	1	1	0	1	8	1	2	0	2	0	2	0	0	1	1	0	1	3	0	0	1	1	2	1	0	0	1	1	1	0	0	0	0	0	1	1	1	0	1	0	0	1	0	1	1	0	1	1	1	0	2	6	0	2	0	0	1	0	2	0	0	0	2	3	0	0	0	2	0	0	0	0	1	0	1	1	0	2	3	4	3	2	1	0	0	0	0	0	0	2	0	0	1	1	0	2	4	0	1	0	4	1	1	1	1	0	0	2	0	0	0	1	1	0	0	2	1	2	0	1	1	0	2	1	3	0	2	0	1	3	0	0	1	0	0	0	0	1	2	1	1	1	0	0	1	1	1	0	0	3	1	0	0	0	0	3	2	0	3	1	0	0	2	0	3	0	0	1	0	1	0	0	2	2	0	0	2	2	5	2	1	1	2	1	2	0	0	0	2	0	5	1	0	1	0	0	1	2	1	0	1	0	1	0	1	0	2	0	0	0	2	0	0	0	0	1	1	0	0	0	0	0	3	1	0	4	0	0	2	0	0	2	0	0	0	1	0	1	0	0	0	1	0	1	4	0	0	0	1	2	0	1	0	0	0	1	0	1	1	0	1	5	1	2	2	0	0	1	1	0	2	0	0	0	2	1	0	0	4	0	0	5	0	0	1	0	1	1	0	0	1	0	0	2	0	0	0	0	1	0	3	2	0	0	0	3	2	1	0	0	0	0	0	0	0	1	0	1	0	1	1	0	0	3	0	5	0	3	1	0	1	1	1	1	0	0	1	2	2	1	2	0	0	0	0	0	0	0	0	1	1	0	0	1	0	0	2	1	0	0	2	0	1	0	0	1	2	0	1	0	0	0	2	0	0	1	1	2	0	0	1	1	0	0	0	1	1	0	0	1	0	0	2	2	1	2	3	0	1	0	0	0	0	0	1	0	1	1	2	0	0	1	0	0	1	0	0	0	0	3	0	0	1	0	0	0	2	2	3	2	0	0	3	0	0	0	1	0	0	1	2	4	1	0	1	2	1	0	1	0	0	1	0	0	0	0	0	5	1	0	0	2	0	0	0	2	0	0	0	2	2	0	2	0	1	1	0	0	1	2	0	1	0	2	1	0	1	0	1	0	2	1	0	2	1	1	0	1	2	1	1	1	0	1	1	0	3	3	2	1	1	1	2	2	0	3	0	0	0	0	2	0	3	1	0	0	1	0	1	0	2	4	1	1	0	0	1	3	0	0	0	0	1	0	1	0	4	0	0	0	1	0	0	4	0	0	0	0	2	0	1	0	1	0	2	0	2	0	1	1	0	0	0	1	0	0	0	0	0	1	1	0	0	0	2	2	1	2	0	2	3	1	0	0	0	0	3	0	0	4	0	0	0	2	0	1	3	1	1	1	2	0	0	1	2	0	4	0	0	3	1	0	1	0	2	2	1	2	1	0	3	1	1	2	0	2	1	3	1	2	2	2	1	2	0	2	1	0	0	0	0	0	1	0	0	1	1	0	0	0	0	2	3	1	0	0	1	2	2	1	1	1	3	1	0	0	0	0	0	0	1	1	0	1	2	0	0	2	1	0	2	2	0	3	0	2	2	1	0	1	3	0	0	1	0	1	1	1	0	0	0	0	0	2	0	1	0	1	6	2	0	2	1	0	0	0	2	0	2	3	0	2	2	0	0	0	1	3	1	0	0	0	0	1	0	1	0	0	0	0	0	2	1	0	1	0	0	0	2	0	0	0	1	0	1	0	2	0	0	0	1	0	1	5	0	1	2	0	2	1	0	0	1	0	2	1	0	0	0	3	0	0	2	0	2	0	1	3	1	2	0	0	1	0	1	3	0	4	1	0	1	0	2	0	0	0	0	0	0	0	0	0	3	1	2	0	0	1	1	0	0	0	2	0	0	4	0	1	2	0	0	0	0	2	1	1	5	0	1	4	0	0	2	0	0	0	2	1	1	5	0	0	0	0	0	1	4	2	1	0	2	0	0	1	2	0	2	3	1	0	2	1	1	2	0	1	1	1	0	0	1	0	1	0	2	0	0	0	3	1	0	0	0	0	1	1	2	0	0	0	2	1	1	0	0	0	1	1	0	2	1	2	1	0	3	3	0	1	0	0	1	1	1	1	0	1	3	0	0	1	1	1	2	1	2	3	0	2	1	1	0	0	4	0	3	0	2	0	0	1	0	0	0	3	1	0	1	0	0	1	4	0	0	1	0	1	1	1	0	2	0	1	4	0	0	1	0	5	0	2	1	0	0	1	3	1	0	1	2	0	0	2	0	0	0	0	0	0	2	0	0	1	0	0	0	1	0	0	2	0	1	0	0	1	0	2	1	0	0	0	0	0	0	1	1	0	0	0	0	0	0	1	0	2	6	0	0	0	1	0	1	1	0	0	3	0	1	0	1	1	0	2	1	0	1	1	3	1	0	2	0	1	2	1	1	0	1	2	0	0	1	1	0	0	0	4	0	0	2	1	3	2	1	0	0	5	0	0	1	0	1	1	0	1	2	0	0	4	0	0	0	3	0	3	1	0	0	3	1	0	2	0	0	0	0	1	0	0	2	2	1	2	0	1	0	0	0	0	2	4	0	0	1	2	2	1	0	0	1	0	1	1	1	3	3	0	0	0	0	0	0	0	1	0	1	0	0	0	3	0	1	0	0	2	3	3	3	2	3	1	0	2	0	1	0	0	2	0	0	2	0	1	1	0	3	0	1	0	1	0	0	1	1	0	1	0	1	0	0	0	1	0	4	0	3	1	1	0	0	4	1	1	4	0	1	0	2	2	0	1	5	0	0	2	1	0	0	0	0	0	1	0	0	0	0	2	3	2	0	3	0	2	0	0	0	0	1	0	1	0	0	0	0	1	2	2	0	2	0	1	1	0	9	0	0	0	1	1	2	0	0	1	1	0	1	0	1	1	1	1	2	0	0	2	0	0	5	0	0	0	2	0	3	0	0	1	2	0	3	1	4	1	1	0	1	0	0	0	2	0	1	0	0	1	1	0	1	0	0	0	0	1	1	0	2	0	0	0	1	2	0	2	0	0	0	1	1	2	0	0	0	0	4	1	1	4	1	0	0	2	0	2	0	0	2	2	0	0	0	1	0	1	2	1	2	0	5	0	0	2	0	1	0	0	2	1	3	0	0	0	0	2	0	1	1	0	1	3	1	0	0	0	1	0	1	0	2	2	0	3	2	1	0	5	0	0	3	3	0	0	0	2	2	1	0	1	0	0	0	1	2	0	1	1	0	0	2	0	0	2	2	1	0	0	0	2	1	0	0	1	0	1	3	0	2	1	2	3	0	1	0	1	0	0	0	1	0	1	3	0	1	2	1	2	1	2	0	0	0	0	1	0	0	2	0	0	0	0	0	0	2	0	2	3	0	0	1	0	1	1	3	0	1	0	4	0	1	2	0	2	0	1	4	0	1	1	1	0	0	0	1	0	1	1	0	0	0	0	1	2	0	1	1	0	1	0	2	0	0	0	1	1	0	0	1	0	1	1	0	0	0	2	0	0	0	0	1	0	1	1	0	1	0	1	0	0	2	1	0	1	2	0	1	1	1	0	0	2	0	0	4	0	1	1	0	1	0	0	1	0	0	0	0	1	0	3	0	1	0	3	0	3	1	2	0	2	1	0	0	1	1	0	1	1	0	1	3	2	0	0	0	1	0	0	2	3	0	3	3	0	0	0	0	1	0	2	2	1	2	0	2	0	0	0	0	3	0	0	0	0	2	0	1	0	0	1	0	2	2	1	2	0	0	0	0	0	2	0	0	1	3	2	0	0	2	1	1	2	0	2	1	0	0	1	0	1	1	0	0	1	2	0	1	0	2	0	0	1	0	2	3	2	2	2	1	0	0	0	0	0	0	0	1	0	1	2	0	0	0	0	3	1	0	1	1	3	2	0	1	0	3	1	1	1	0	1	0	0	0	0	1	0	0	0	1	0	0	1	1	1	2	0	2	0	2	0	1	3	0	2	0	0	1	0	1	2	2	0	1	1	1	2	3	0	0	4	0	0	0	0	2	0	0	2	0	0	5	0	0	0	3	1	7	4	2	0	2	1	0	2	0	0	4	2	2	1	0	1	3	0	1	0	1	1	2	1	0	2	0	3	3	2	1	1	1	0	0	1	1	0	0	1	2	0	3	1	0	2	1	4	1	1	0	1	1	0	0	0	0	4	3	0	4	0	0	1	1	0	0	2	1	2	4	0	0	0	0	0	2	1	1	2	1	1	0	1	1	1	1	0	0	0	0	1	1	1	2	1	2	2	0	1	0	3	1	1	1	3	6	1	0	3	0	2	0	0	0	2	4	1	0	2	1	2	1	1	1	1	0	1	0	0	2	0	2	3	0	2	0	1	0	0	1	1	1	0	0	0	0	1	0	0	0	0	0	0	0	1	0	0	1	0	4	5	1	0	0	0	1	3	0	1	0	0	0	1	0	0	0	4	0	0	1	2	1	0	0	0	0	1	0	0	0	0	3	3	0	1	0	3	0	0	2	0	0	1	0	0	1	3	0	1	0	1	0	0	0	1	0	0	1	1	0	2	2	0	1	1	0	0	2	3	0	1	1	1	2	0	0	1	2	0	0	1	1	0	4	1	0	0	0	0	2	0	0	0	1	3	0	1	2	3	4	2	0	3	0	0	1	1	0	1	2	0	1	1	2	3	3	0	1	1	0	0	0	1	0	1	0	0	0	0	0	2	1	0	1	2	1	3	0	1	1	0	1	0	0	0	0	0	1	0	0	0	1	0	0	1	0	2	1	0	0	1	2	2	0	1	0	1	1	2	0	0	1	0	0	0	1	0	0	0	0	0	2	0	2	0	0	3	0	5	0	1	7	0	0	1	2	0	2	2	0	1	1	2	1	1	4	0	1	0	0	0	1	3	3	0	0	0	1	0	1	0	1	0	0	0	0	1	0	0	2	1	0	1	1	3	1	1	1	0	2	0	0	1	2	0	0	2	2	0	1	0	3	0	0	0	0	1	1	0	1	0	0	1	0	4	1	1	1	0	1	0	1	1	1	1	2	1	0	0	0	0	1	0	5	0	2	2	1	3	0	0	0	1	0	3	0	0	1	0	0	2	2	1	4	1	1	0	0	1	0	0	1	3	0	0	3	0	1	4	1	1	2	1	0	1	0	2	0	0	0	0	1	0	0	3	0	2	0	0	0	0	0	1	0	0	1	2	0	2	1	1	1	1	0	0	1	0	0	1	0	1	2	0	1	1	1	4	0	1	2	2	0	1	0	2	1	0	1	1	2	0	1	2	0	1	1	2	0	3	0	1	1	1	0	0	0	1	0	0	0	1	2	0	0	0	2	0	0	1	0	0	0	1	0	1	0	1	0	3	2	3	1	1	0	1	0	0	0	1	3	0	0	1	1	0	1	1	0	0	2	2	0	1	2	0	3	1	1	2	4	0	0	0	1	0	1	0	0	1	0	0	0	1	0	0	0	2	0	2	0	1	3	1	0	2	1	0	1	3	4	2	1	1	0	6	0	0	1	0	2	0	0	3	1	0	2	1	0	1	0	0	0	0	1	0	0	0	0	0	1	1	0	0	0	0	1	0	2	1	0	2	2	1	3	0	1	1	0	3	1	0	1	0	3	2	0	0	0	1	1	0	0	1	1	3	0	0	1	1	0	2	0	0	0	0	0	1	0	3	0	0	0	2	1	2	2	0	0	2	2	0	1	0	0	1	2	2	0	1	0	1	1	0	0	0	1	0	1	2	2	0	0	3	2	2	0	2	0	5	1	0	2	1	1	1	0	3	0	2	0	0	1	0	5	0	0	1	1	0	1	1	0	0	1	0	0	0	3	0	1	0	1	0	0	0	1	0	1	3	1	1	2	0	5	0	3	1	0	0	0	0	2	2	0	0	1	2	1	2	1	1	1	1	1	2	0	2	0	2	1	1	0	0	0	0	4	1	1	0	0	0	0	1	0	1	0	0	0	0	0	0	0	0	0	2	0	0	0	3	0	2	0	0	0	1	5	0	0	1	1	0	0	3	1	0	0	0	4	0	0	1	1	1	2	0	0	0	2	0	2	0	0	0	0	1	0	0	0	0	0	0	0	1	0	1	0	1	0	0	0	1	0	0	0	0	0	2	0	0	1	0	1	0	2	0	2	0	1	2	0	3	4	2	1	0	0	0	1	2	0	0	0	0	0	0	2	0	0	0	2	2	2	1	0	0	1	0	3	1	1	0	0	2	0	2	2	1	2	1	3	0	0	0	0	0	1	2	0	1	0	0	1	1	0	2	0	0	0	0	1	0	3	1	1	0	1	0	1	0	1	0	1	0	1	2	0	1	1	2	1	1	0	4	1	2	5	0	1	3	0	1	4	0	0	0	1	0	0	1	3	0	1	2	1	0	2	2	2	0	1	1	1	0	1	0	1	0	0	0	0	0	1	0	0	2	1	3	1	2	0	0	0	2	0	2	0	0	2	0	0	0	0	1	1	1	0	3	2	0	2	0	1	0	1	1	0	5	0	0	0	1	1	1	0	0	0	0	0	0	0	0	2	3	0	0	0	2	0	1	0	0	1	2	2	1	0	1	0	0	4	0	1	2	0	1	0	1	1	1	0	1	2	1	1	0	2	0	0	4	0	1	0	2	0	0	2	1	2	0	0	0	0	0	0	0	1	8	2	1	1	1	0	0	0	0	0	0	1	4	0	2	0	3	0	2	0	2	0	0	1	5	0	1	4	2	1	0	1	4	0	1	0	0	0	1	0	1	0	1	1	0	1	2	2	1	0	0	1	0	0	0	0	1	0	2	0	0	0	0	0	1	1	0	0	0	2	2	1	2	2	0	1	0	1	0	1	1	5	2	1	1	0	2	1	0	0	0	1	1	2	0	1	1	0	1	0	4	0	1	1	1	0	1	0	0	1	0	2	1	1	2	2	0	0	0	0	4	1	0	0	0	0	0	0	2	0	1	0	3	0	0	3	0	3	2	0	3	0	0	3	1	0	1	1	1	0	0	0	1	5	2	0	0	2	0	1	0	0	1	2	1	2	1	1	1	1	1	0	1	1	0	3	1	1	1	0	0	2	0	1	0	0	2	0	1	0	0	0	0	4	0	0	0	2	1	0	0	0	1	0	0	3	0	0	1	2	1	0	3	1	1	1	0	0	0	2	0	0	0	4	0	3	0	1	2	0	0	0	0	0	1	0	0	0	1	1	2	0	1	0	0	0	0	0	1	1	0	0	1	1	2	2	0	1	1	0	0	2	1	2	5	0	1	0	2	0	0	0	0	0	0	3	2	0	0	0	3	0	0	0	0	0	0	1	0	0	0	0	2	0	0	2	1	0	0	1	0	1	3	1	0	1	1	0	0	0	0	4	0	3	2	1	0	1	1	1	0	2	1	1	1	0	0	2	0	0	1	1	0	0	0	0	2	0	2	0	2	0	3	0	0	1	0	0	1	0	1	2	0	2	0	2	3	0	0	0	0	2	4	0	1	0	0	0	0	0	0	3	2	0	0	0	1	0	1	1	0	1	1	1	1	0	1	1	3	4	3	0	0	0	0	0	0	1	1	1	0	3	0	2	0	0	2	1	0	3	0	0	0	0	0	1	0	2	1	0	0	2	6	1	3	2	0	2	0	2	4	1	0	0	1	2	3	0	1	4	1	0	3	1	1	1	2	0	2	1	0	0	0	0	2	3	0	1	6	0	0	0	1	1	0	0	0	0	0	0	2	0	1	2	1	0	3	1	0	2	0	0	0	0	0	0	0	2	1	0	0	0	1	0	0	1	3	0	2	0	1	0	0	0	0	0	0	1	0	1	0	1	0	3	4	0	0	0	0	2	2	0	2	1	0	1	4	1	2	0	0	0	3	0	0	0	1	0	0	1	1	2	1	0	0	2	0	2	0	0	1	1	0	2	1	0	0	0	1	2	0	1	4	6	1	1	0	1	0	1	0	2	0	0	3	0	3	0	0	0	0	0	1	0	0	1	0	0	2	1	0	1	0	1	0	2	0	1	0	0	0	4	2	0	0	0	2	3	3	0	1	0	1	3	1	1	1	2	1	1	0	1	0	0	0	0	1	0	1	1	1	0	2	1	1	1	0	0	0	1	0	1	0	2	0	0	0	2	0	5	2	1	2	0	0	0	0	1	1	0	0	0	0	1	1	2	0	1	0	0	1	3	1	0	2	1	0	0	2	0	0	0	0	0	0	1	0	0	0	0	1	0	2	2	0	0	0	2	0	6	0	0	0	0	0	0	0	0	2	0	0	0	3	0	2	1	3	0	0	0	0	3	1	4	1	1	0	0	2	0	1	0	2	3	0	2	3	0	0	0	0	0	0	2	1	1	0	0	1	0	0	1	1	3	0	0	0	1	1	0	3	2	2	1	1	1	1	0	1	0	2	0	1	1	0	1	1	1	0	0	0	2	0	0	2	0	0	1	0	0	1	0	2	2	0	0	0	0	1	0	0	0	0	1	2	1	2	0	2	0	0	1	0	0	0	0	0	0	0	0	0	0	2	3	0	1	0	1	2	1	0	0	0	0	0	2	0	0	0	2	1	0	1	0	1	1	1	2	2	0	0	0	0	0	4	5	1	0	0	0	1	0	0	0	0	1	2	0	1	1	2	0	0	0	3	1	2	2	1	1	0	0	1	0	0	1	2	1	0	1	0	3	0	0	0	2	2	3	0	2	0	0	2	1	4	2	0	1	0	0	1	1	1	0	1	0	3	0	0	0	0	3	1	0	0	1	0	2	3	0	1	0	1	0	1	1	2	0	1	0	1	1	1	0	0	3	2	1	2	0	0	1	2	2	0	0	0	0	5	1	5	1	0	1	3	0	0	1	0	0	0	1	3	2	0	0	2	0	1	0	1	0	1	0	0	1	1	0	2	0	3	1	0	0	1	1	2	0	0	1	3	0	8	0	0	1	0	1	2	1	2	0	2	2	0	1	0	0	0	0	0	0	1	0	2	1	2	2	2	0	1	0	0	1	0	1	0	0	3	1	1	2	0	2	1	0	0	1	0	2	1	1	0	2	1	1	1	2	2	0	0	2	3	0	0	0	2	1	0	1	0	0	0	5	2	0	0	3	1	1	0	0	2	1	0	0	2	1	4	3	3	2	3	0	3	0	0	4	0	0	1	0	0	1	1	0	0	1	0	0	0	1	0	0	0	0	0	0	0	1	3	1	1	7	1	0	1	1	0	0	0	1	2	1	0	2	1	0	0	0	2	3	1	1	0	0	0	0	0	0	1	0	0	3	2	0	0	1	0	2	2	2	1	0	1	5	0	0	2	0	1	2	1	2	6	0	4	0	0	0	1	1	1	4	0	0	0	0	2	0	3	1	0	0	0	0	3	0	0	0	3	1	1	0	0	2	0	0	0	0	1	0	1	2	0	0	1	1	0	0	0	0	2	1	0	1	1	3	2	0	2	0	0	1	3	2	1	0	3	1	0	1	3	2	0	0	0	2	1	0	1	1	1	0	0	0	0	0	0	2	0	0	1	0	0	0	2	1	4	0	1	0	0	0	2	1	1	1	0	0	1	2	2	0	0	4	0	3	1	0	0	1	1	2	1	0	0	1	1	1	0	1	4	2	1	0	2	0	1	1	1	1	0	0	0	0	0	0	0	0	0	0	1	1	0	1	1	2	2	1	2	0	1	0	1	2	1	0	0	2	0	0	1	1	0	0	1	0	0	1	0	0	3	3	3	1	0	0	4	2	0	0	0	0	1	0	0	1	0	0	0	0	2	0	0	0	0	0	2	2	0	0	0	0	0	0	2	0	0	4	1	0	3	0	2	2	3	0	1	0	0	4	2	0	0	1	1	1	2	0	1	1	1	1	2	0	0	1	1	0	0	0	0	0	0	2	1	0	1	0	0	0	0	0	0	1	2	2	3	1	1	0	2	0	0	1	1	0	1	1	1	1	0	1	1	1	0	1	1	1	4	1	2	1	2	0	0	2	1	0	0	0	0	0	1	0	1	0
N0.HOG0006647	1	4	0	3	2	1	0	0	0	1	2	0	0	1	3	4	3	0	4	0	0	0	0	0	0	0	0	1	0	3	0	0	0	0	0	0	3	1	1	1	1	0	0	4	1	0	1	0	1	0	0	0	2	1	0	0	0	0	1	1	1	1	0	3	3	1	1	0	0	0	3	1	2	0	1	0	0	1	0	0	2	0	7	0	1	1	0	0	0	0	0	0	0	1	0	0	0	0	4	0	0	0	4	0	3	0	0	0	5	0	0	1	0	2	0	1	2	0	0	1	0	1	0	1	0	3	1	0	2	0	0	0	0	1	4	0	2	0	2	0	0	2	1	0	0	0	0	3	0	0	1	1	0	0	0	1	0	0	0	1	0	3	0	1	2	1	0	0	1	2	0	1	1	2	0	2	2	1	0	1	0	0	0	2	0	0	1	1	0	0	1	0	2	0	0	0	1	0	0	0	2	2	0	0	0	2	0	0	0	1	0	0	1	1	2	0	2	0	0	4	0	0	1	1	1	1	0	0	1	1	0	2	0	0	0	2	0	0	2	0	0	0	1	0	0	0	7	1	0	0	0	0	1	0	1	1	0	1	0	3	4	2	0	0	0	0	0	0	0	2	1	1	1	0	0	1	2	1	0	0	0	1	1	0	2	1	0	0	0	0	0	0	0	1	0	3	0	0	0	0	0	0	0	3	1	1	0	0	2	0	4	0	0	0	1	0	1	1	4	0	0	0	1	1	0	1	0	6	0	1	3	0	0	0	1	0	2	0	1	1	0	0	2	0	0	2	3	3	2	0	0	2	2	0	0	0	0	1	0	0	0	0	0	1	2	1	4	0	2	0	1	0	0	0	1	0	1	0	0	4	0	0	0	2	0	0	2	2	0	2	2	5	0	0	4	1	0	1	0	2	0	2	0	0	1	0	0	0	0	0	1	2	3	2	1	3	0	0	2	0	1	0	1	1	0	0	1	1	0	0	0	0	0	3	1	1	1	2	0	0	1	2	2	1	0	0	0	1	2	0	3	0	1	3	0	1	1	0	0	0	0	1	1	0	0	0	3	0	2	1	4	1	0	1	0	1	0	0	1	0	2	2	0	1	0	1	0	0	1	0	0	1	1	0	0	0	0	0	1	0	1	0	1	2	0	1	0	0	1	1	2	0	3	1	1	4	1	1	0	1	0	0	0	4	0	0	1	3	0	3	0	0	0	0	0	0	0	2	1	4	1	3	0	1	1	0	0	1	1	0	0	0	0	0	1	0	1	0	0	1	1	2	1	0	0	3	0	1	0	0	2	0	1	0	0	0	0	1	0	1	1	2	1	6	0	4	1	0	0	0	0	0	2	0	0	0	1	0	1	3	0	3	5	1	4	2	1	0	0	2	0	0	0	2	0	1	0	1	0	1	1	0	0	2	2	0	2	1	2	0	0	0	0	1	0	1	0	1	2	0	0	0	0	0	1	0	0	1	1	0	1	1	1	1	0	0	2	3	0	1	0	0	2	1	3	0	0	2	0	4	0	2	0	0	0	0	0	1	0	0	0	1	1	0	2	2	1	3	4	1	0	0	0	1	2	4	2	1	1	1	2	1	1	1	0	0	1	1	0	0	0	1	0	0	2	0	0	3	0	0	0	3	1	0	0	3	0	0	0	0	2	0	0	0	0	0	0	1	0	2	0	0	0	2	0	0	0	0	1	1	1	2	0	0	1	1	0	1	0	0	1	0	1	0	0	1	1	2	0	1	0	1	0	1	1	0	1	0	1	2	0	4	1	1	0	1	1	1	2	0	2	1	0	0	0	0	0	0	1	0	0	1	0	1	4	0	0	0	0	1	0	5	0	0	0	1	0	0	0	0	0	1	0	0	1	0	0	0	0	2	2	0	1	2	0	1	0	0	0	0	0	3	0	1	1	2	2	0	0	1	4	0	0	0	2	0	0	1	0	1	1	0	0	1	2	0	0	0	1	0	2	0	0	1	0	2	0	0	0	0	0	0	0	0	1	3	0	0	0	2	1	1	1	2	1	1	0	0	2	3	0	1	0	0	0	0	1	1	2	0	0	1	0	2	0	4	0	0	0	0	4	1	0	0	0	0	0	0	0	2	1	0	1	1	0	0	0	2	1	1	0	4	3	1	2	0	1	1	0	1	0	0	1	0	1	0	0	1	0	1	0	0	1	0	1	0	1	0	3	0	0	1	2	2	0	0	2	2	0	0	0	0	3	1	2	0	0	1	1	0	0	0	0	0	4	0	0	0	1	0	2	0	0	1	1	2	0	1	1	2	1	0	1	0	1	1	0	1	0	0	0	1	1	0	0	3	0	0	0	0	1	0	1	0	0	0	1	1	0	0	0	2	2	1	0	0	2	0	0	0	0	0	0	1	1	1	0	1	1	2	0	0	4	0	0	0	1	2	1	1	2	1	1	2	2	0	0	0	1	1	1	1	1	0	1	2	1	2	0	0	2	3	0	1	0	1	2	1	2	0	1	0	0	0	2	1	0	1	1	0	0	0	0	0	0	2	1	1	2	0	1	0	1	1	0	0	0	0	1	0	0	0	0	1	0	0	0	0	0	0	0	0	0	1	0	0	1	0	0	0	1	0	0	1	2	1	0	0	0	1	1	1	0	0	2	0	0	1	4	1	0	1	1	1	0	0	1	0	0	1	1	1	0	3	0	0	0	0	1	0	0	0	0	1	0	0	1	0	0	0	0	1	1	0	0	1	0	1	0	0	1	2	0	0	1	0	0	1	1	0	1	3	1	0	1	1	1	0	0	2	1	1	1	0	1	1	0	2	0	1	1	0	1	0	1	0	1	2	0	1	1	2	0	0	0	0	0	1	0	3	0	0	1	0	1	1	1	1	0	0	2	1	1	1	0	3	2	1	0	1	1	1	1	1	1	0	2	1	1	0	0	1	1	0	3	0	1	0	0	0	0	0	1	0	0	0	1	0	0	10	2	0	0	1	1	0	0	1	0	0	0	0	0	1	0	1	1	0	2	3	0	0	1	2	1	1	3	0	0	0	3	0	2	0	1	0	0	1	0	0	2	2	1	0	0	1	0	1	0	3	0	2	0	0	0	1	0	1	0	0	0	0	2	2	0	3	0	0	0	0	0	1	1	0	0	0	0	0	5	1	0	0	0	1	1	0	1	1	0	0	1	0	0	0	2	1	0	1	1	2	2	1	4	1	0	1	1	4	1	0	1	1	1	0	0	0	0	3	1	4	1	4	0	0	1	1	1	1	1	3	0	0	1	0	1	2	0	0	3	0	0	0	0	1	0	0	1	1	2	0	0	0	2	0	0	0	1	0	1	0	1	0	1	0	1	1	3	2	1	0	0	3	2	0	0	1	2	0	1	0	0	3	1	1	0	2	0	2	2	2	2	0	1	2	0	0	0	1	0	1	1	0	0	1	1	0	0	0	1	3	0	0	0	1	0	3	1	0	0	1	0	2	0	1	0	1	0	4	0	0	4	0	2	0	0	0	0	0	0	1	1	0	0	1	1	0	1	2	0	0	0	0	0	4	1	0	2	0	0	0	0	1	0	0	0	0	1	1	1	1	0	0	0	2	0	0	1	1	0	1	0	1	0	0	2	0	0	0	4	3	1	0	1	0	0	0	0	0	0	1	2	2	0	0	1	0	0	1	0	4	0	0	0	0	1	0	1	4	0	0	0	2	1	0	0	0	1	0	0	3	0	0	0	0	0	0	1	0	0	0	0	1	0	0	2	0	1	0	3	0	1	2	0	0	0	1	0	1	0	0	1	0	0	3	1	1	1	1	1	1	0	1	3	3	3	1	1	1	0	1	0	0	0	2	0	0	0	0	0	1	0	2	0	1	0	0	2	0	1	0	1	0	0	1	2	2	0	2	0	2	0	0	3	2	1	0	0	0	1	1	0	4	0	0	0	0	2	2	2	2	0	0	0	0	1	0	0	0	2	0	0	2	0	2	3	0	0	0	0	3	3	0	0	0	0	0	0	1	0	0	0	0	2	0	0	0	0	2	0	0	0	1	0	0	0	0	0	0	0	0	0	2	1	0	2	1	0	0	0	0	0	1	0	1	0	2	1	0	2	0	0	0	1	1	0	0	0	3	1	2	0	0	0	2	0	0	0	2	1	0	1	1	0	2	0	0	1	1	1	1	1	2	0	0	0	2	3	0	0	0	1	2	1	1	1	0	0	1	0	0	1	0	1	0	0	0	1	1	0	3	0	0	1	0	1	0	0	0	0	1	0	0	0	1	0	1	1	1	0	0	0	1	2	0	0	1	3	0	0	1	0	0	1	0	0	3	1	0	0	0	0	0	0	1	3	0	0	2	0	0	0	0	0	0	2	2	0	1	2	1	0	0	0	1	0	0	0	0	0	0	1	1	0	0	1	0	1	1	2	0	0	0	0	0	0	1	1	1	0	1	2	0	0	1	0	0	3	1	0	0	0	1	2	0	0	3	0	1	0	0	2	0	0	0	0	2	2	0	0	0	1	0	0	2	0	0	1	0	0	0	1	2	0	0	0	1	0	0	4	0	2	2	1	0	1	0	0	2	2	1	1	2	1	0	2	1	1	0	1	1	0	0	0	0	3	0	2	0	2	1	0	0	0	1	0	0	0	0	0	0	0	4	0	3	0	3	0	0	0	3	3	1	1	0	0	0	0	0	0	3	3	0	1	0	0	1	0	1	0	0	0	1	0	0	0	0	1	1	1	2	2	0	1	0	0	1	0	0	1	3	0	2	0	0	0	0	0	0	1	0	3	0	2	0	1	0	0	3	0	0	1	0	0	0	2	0	0	3	1	0	1	0	0	0	1	0	2	0	0	0	0	1	0	2	0	3	1	0	2	0	2	0	0	0	0	2	0	0	1	0	0	0	0	0	0	2	0	1	0	0	0	1	1	1	0	2	2	0	1	0	1	0	1	0	0	0	3	1	0	0	1	0	0	0	4	0	4	1	2	0	0	0	0	1	0	0	2	1	0	1	1	0	2	0	1	0	0	2	0	0	2	0	0	0	0	0	0	0	2	1	0	0	0	0	1	0	0	0	1	1	0	1	1	1	0	1	0	1	5	2	0	1	1	0	3	0	2	0	1	0	4	0	1	0	0	0	1	1	1	0	1	0	2	0	1	1	0	0	2	1	0	2	3	0	0	2	1	0	0	0	0	0	2	0	2	3	2	1	0	0	0	0	1	2	0	0	0	1	2	0	0	0	3	0	1	0	2	0	2	1	0	0	0	0	0	0	0	1	0	2	3	0	2	1	0	1	0	1	2	2	1	0	0	0	0	1	2	0	1	2	0	0	1	3	0	0	5	0	0	0	3	0	0	1	1	0	1	1	0	4	0	0	1	0	1	1	0	1	0	0	3	0	0	1	1	1	0	2	0	0	1	0	1	3	1	0	2	2	0	0	0	0	0	0	0	0	3	0	0	0	2	1	1	0	0	0	0	1	0	0	1	1	1	0	0	0	1	0	1	1	0	0	0	1	0	0	0	2	0	3	1	1	1	0	0	3	2	2	0	1	1	1	1	0	2	0	0	0	0	0	2	1	1	1	0	0	0	2	3	0	2	0	0	0	0	0	0	0	1	1	1	0	1	0	0	0	0	3	0	3	0	1	0	1	2	0	1	0	0	0	0	1	1	0	0	0	0	0	2	0	0	0	0	0	0	1	1	1	0	0	2	0	1	4	0	0	1	0	0	1	0	0	0	1	0	0	1	0	0	0	2	1	2	1	1	0	0	1	0	2	0	0	0	4	1	1	1	3	1	1	0	0	0	0	0	1	3	0	0	0	0	0	1	0	1	1	0	0	0	0	0	0	0	1	1	0	0	1	3	0	0	1	0	1	1	0	4	0	0	4	0	0	2	0	0	0	0	0	1	2	0	2	0	1	1	0	1	0	1	0	0	2	0	1	1	0	4	0	0	0	3	0	1	0	1	1	2	0	0	0	1	0	1	0	2	1	1	0	0	3	0	0	1	2	2	3	3	0	0	1	2	0	2	0	0	1	0	0	0	0	1	0	5	0	0	0	0	2	0	1	0	1	0	0	1	0	0	1	0	0	0	1	2	1	0	6	0	1	2	0	1	0	0	0	2	0	1	0	0	0	0	1	0	3	1	2	2	1	0	0	2	0	0	1	0	0	0	0	0	0	0	1	3	0	0	0	1	2	0	1	0	0	0	1	0	1	1	0	2	1	1	0	0	0	0	0	1	0	0	1	0	0	0	0	0	0	0	0	1	0	0	0	0	0	0	1	0	0	0	0	0	0	2	1	2	2	0	1	2	0	0	0	0	1	4	1	1	0	0	0	1	1	0	2	3	1	0	0	0	0	0	1	0	0	2	2	5	1	1	0	0	0	0	2	0	1	3	4	0	0	0	0	0	0	1	1	0	0	0	0	2	2	0	0	1	1	2	1	0	3	4	1	1	2	0	0	0	2	0	1	0	0	0	4	0	0	0	1	2	0	1	1	0	0	0	1	0	1	2	0	0	0	0	1	0	0	0	0	5	4	0	0	0	1	1	0	0	0	1	2	1	0	5	2	3	0	0	1	1	0	1	0	1	0	1	0	0	1	1	0	0	1	1	1	1	0	2	4	2	0	1	0	0	0	0	0	0	0	1	4	1	0	2	3	5	0	1	2	0	2	1	0	2	1	2	0	0	0	0	1	0	0	1	0	2	0	0	1	1	2	0	1	1	0	0	0	0	0	1	0	1	0	3	0	0	0	2	0	2	0	0	1	0	0	1	1	0	1	1	2	0	0	0	0	0	1	0	0	2	0	1	0	1	0	1	3	0	1	0	1	1	0	3	0	1	0	0	0	3	0	0	0	0	0	0	0	0	1	1	1	0	0	0	0	0	0	5	0	0	0	1	0	1	1	0	1	0	0	0	0	0	1	1	1	0	0	2	0	1	0	1	0	0	0	1	0	0	1	1	1	0	0	1	1	0	2	2	0	0	0	1	2	3	0	2	0	0	1	0	0	4	0	1	0	0	1	0	0	0	0	0	0	0	0	1	1	0	1	0	3	0	1	1	0	1	0	1	0	1	2	0	1	0	0	2	2	1	1	0	0	1	0	1	1	0	0	0	2	0	0	0	2	1	0	2	0	2	2	2	2	2	0	1	0	1	1	2	2	0	0	0	1	2	0	1	1	1	0	0	0	1	0	1	0	0	0	1	1	0	2	0	0	0	1	0	3	0	2	1	0	0	0	2	0	2	1	1	5	0	0	1	3	1	0	0	0	0	1	2	0	0	1	0	0	1	4	3	0	1	0	1	1	0	0	1	2	5	0	0	0	1	0	0	1	0	0	0	2	0	1	0	1	0	0	3	0	0	0	0	1	1	0	1	0	0	2	0	0	0	0	2	1	1	1	0	2	0	0	0	1	0	0	2	0	0	0	3	1	0	0	2	2	2	0	0	0	1	0	0	1	0	1	0	0	0	0	0	5	0	3	0	0	2	1	0	4	3	2	2	0	0	1	0	1	1	0	0	2	1	0	1	1	0	0	0	0	1	0	1	0	1	0	0	0	0	3	0	0	5	2	0	2	0	0	0	0	2	0	0	0	2	1	1	1	1	2	2	2	0	0	0	1	0	0	1	2	0	1	2	0	1	0	0	0	0	1	1	2	0	2	1	0	1	0	0	0	0	2	1	0	5	0	0	0	0	1	0	3	2	3	1	1	0	0	0	0	2	0	0	1	1	0	1	3	1	1	1	1	0	1	0	0	0	1	0	0	0	0	0	1	0	0	1	0	2	0	0	2	0	2	0	3	0	0	1	0	1	0	0	0	0	0	1	1	0	1	2	0	0	0	2	1	0	3	0	2	3	0	1	2	1	0	2	0	1	0	0	0	1	0	0	2	0	0	0	1	0	1	0	1	0	1	2	0	1	2	2	1	0	0	1	0	0	0	0	0	1	0	1	3	0	1	1	0	0	1	0	2	1	0	2	0	0	0	0	2	1	1	1	1	0	1	1	1	2	2	1	1	0	0	0	1	0	2	0	1	0	3	0	1	2	0	0	1	0	0	0	1	1	2	3	0	0	1	1	0	1	0	2	0	0	1	2	0	0	0	1	2	2	0	0	1	1	0	2	0	0	2	0	0	2	2	5	0	1	1	0	0	0	1	0	2	2	0	0	1	1	2	2	0	1	0	2	1	1	0	1	2	1	0	0	3	0	1	0	1	0	2	1	2	0	1	1	1	2	0	0	1	6	2	1	0	0	1	1	2	0	0	3	0	0	2	1	2	0	0	1	1	0	1	1	0	1	0	1	2	0	0	0	1	0	1	0	2	0	0	0	0	2	2	0	0	0	1	1	0	2	1	0	0	1	0	0	1	1	1	0	0	0	1	0	0	2	2	0	2	1	1	0	1	2	0	1	3	0	0	0	0	0	2	0	0	1	0	3	2	1	0	0	1	0	0	2	0	0	3	0	0	0	5	0	1	0	2	2	1	1	0	0	0	1	3	0	1	0	0	1	0	0	0	2	1	0	0	0	0	2	0	1	1	0	1	0	0	0	0	2	1	3	0	1	0	2	1	2	2	0	1	1	1	1	1	4	1	0	1	0	0	1	0	0	0	0	1	5	1	1	2	0	1	0	1	0	0	0	1	1	0	0	1	1	2	2	0	1	0	0	1	1	1	1	0	0	0	0	0	1	1	1	1	0	0	1	0	0	0	1	4	2	3	0	1	0	2	1	4	2	2	0	0	3	0	0	0	0	0	0	0	2	0	0	0	0	0	2	0	0	1	2	3	0	4	3	1	1	0	1	1	1	0	0	1	1	0	1	0	1	1	2	0	0	0	3	0	4	1	4	0	0	0	0	1	1	0	2	0	1	0	1	0	0	0	1	1	2	3	2	0	1	2	0	0	0	0	0	1	2	0	1	0	0	1	1	0	0	0	2	0	0	0	0	1	1	0	0	0	0	1	0	2	0	0	0	0	1	0	0	0	7	0	0	0	3	0	0	2	2	1	2	0	5	3	0	0	0	1	1	2	2	1	1	0	0	0	2	1	3	0	0	0	0	1	0	0	0	0	0	0	3	1	0	2	1	1	1	2	0	2	0	0	6	0	0	0	0	0	0	0	2	2	0	0	0	0	0	0	0	0	1	0	1	1	0	1	4	1	0	0	1	0	0	0	0	0	4	0	0	0	3	5	1	1	0	1	0	0	0	1	1	1	1	1	0	0	0	1	0	1	1	2	0	2	1	0	1	2	1	0	2	0	1	0	0	2	0	1	1	0	2	0	0	1	0	0	0	0	0	2	1	0	0	1	1	2	0	2	0	1	2	0	0	1	2	1	0	1	2	3	0	1	0	0	0	4	0	3	2	0	2	1	0	1	0	1	3	2	0	0	1	0	0	2	0	0	3	4	0	0	0	1	0	1	0	0	2	0	0	2	1	1	3	2	2	4	0	0	0	3	0	0	1	0	0	0	0	0	1	0	0	0	0	1	0	0	0	0	0	0	0	0	0	0	0	0	0	0	1	0	1	2	1	1	0	0	4	3	0	1	0	1	0	0	1	0	1	1	4	0	1	0	0	1	0	0	0	2	0	2	0	0	0	2	1	1	0	0	0	0	0	0	0	2	0	1	0	1	2	2	2	0	0	0	1	0	0	0	1	2	0	0	0	0	0	0	0	0	0	0	0	2	0	1	3	0	1	0	0	0	0	0	0	3	1	0	0	0	1	1	0	1	0	2	1	0	2	0	2	1	0	3	1	0	0	0	0	0	0	3	0	1	1	1	0	0	0	1	1	0	1	0	0	1	2	2	0	0	0	1	1	2	0	1	0	3	4	0	0	1	1	0	0	1	0	1	1	0	0	1	0	1	0	1	1	2	0	1	0	0	0	1	2	0	2	0	0	0	1	0	1	0	1	0	1	1	1	0	0	2	0	0	0	1	1	0	0	0	0	0	1	1	2	1	2	0	1	3	1	0	0	0	4	1	0	0	1	2	0	0	0	1	1	0	0	0	0	0	1	0	0	2	0	0	1	1	1	1	2	0	1	3	0	0	0	0	0	0	0	0	2	1	1	1	0	1	0	2	0	0	2	1	2	0	0	1	1	1	0	0	1	0	1	0	0	3	0	2	1	0	0	3	1	8	2	1	5	2	1	0	0	0	2	0	1	0	0	2	0	0	0	0	0	0	0	0	0	0	0	0	1	1	0	0	1	2	1	0	0	0	0	0	0	2	0	0	2	0	0	0	0	0	1	1	1	0	0	0	2	2	1	0	3	0	0	2	0	4	1	1	2	0	0	1	0	4	4	0	1	1	0	0	0	1	0	0	0	1	1	1	1	1	0	0	0	0	0	0	0	0	0	1	0	0	0	0	1	1	1	0	0	0	0	1	0	0	1	1	0	0	0	0	0	0	0	0	0	0	1	2	0	0	1	0	2	0	1	0	0	1	0	3	0	1	0	1	1	0	0	0	0	0	0	0	0	0	5	0	0	0	0	0	1	0	1	0	0	2	2	1	0	0	0	0	4	0	1	2	0	1	2	0	0	1	0	0	1	0	0	0	0	1	0	0	0	0	3	1	0	0	2	3	0	0	1	0	0	0	0	0	0	1	3	0	0	0	1	0	0	1	1	0	0	0	0	0	0	0	0	1	0	0	0	2	0	2	1	0	2	0	0	2	0	0	1	2	0	0	0	0	0	0	6	1	0	0	2	0	1	0	0	1	0	0	2	2	3	0	1	2	0	0	0	0	1	1	0	1	1	1	2	1	0	2	1	0	3	0	4	0	1	1	3	3	1	0	0	1	0	0	0	2	1	0	0	0	1	1	0	0	0	0	1	1	1	1	0	1	0	0	4	0	2	0	1	0	5	0	0	0	0	3	0	0	0	1	2	0	0	0	1	0	0	1	0	0	4	0	1	1	0	1	0	0	0	2	2	1	1	2	1	0	1	2	1	0	0	1	0	1	1	0	2	1	4	1	0	0	0	3	0	0	0	0	0	0	1	2	2	1	0	0	0	1	1	1	0	3	0	2	0	0	1	0	1	1	1	0	3	2	1	0	0	0	0	3	3	0	0	1	0	0	1	0	0	0	0	0	0	0	3	0	0	0	0	0	1	1	0	1	1	0	0	0	0	0	0	1	1	0	1	1	2	1	0	1	0	0	0	0	0	1	2	4	0	1	0	1	1	0	1	0	0	0	3	2	1	2	0	2	0	0	1	2	0	1	0	3	2	0	0	0	0	0	0	1	0	0	0	0	1	0	0	0	0	0	1	0	0	1	0	0	0	4	1	0	2	1	2	1	0	0	0	0	0	0	2	0	0	0	2	0	0	0	0	0	0	2	2	0	0	1	0	0	0	0	0	0	2	1	3	2	1	0	0	0	1	0	0	2	0	0	3	0	0	0	0	4	0	0	2	0	2	2	0	1	2	0	0	0	0	1	2	1	2	1	0	1	0	2	0	1	0	1	0	1	2	1	0	2	0	3	3	0	3	0	0	1	0	1	2	0	1	0	1	0	0	3	0	0	2	0	1	0	1	0	0	1	1	0	1	2	1	0	1	2	0	2	0	2	1	0	0	0	0	0	0	3	1	0	3	2	0	1	1	1	0	2	0	2	1	1	0	1	2	2	4	0	2	4	1	0	0	0	0	1	0	1	0	4	1	3	0	0	4	1	0	2	0	0	5	0	0	1	1	1	1	1	2	2	0	0	0	1	0	0	1	0	1	1	0	0	0	1	0	3	0	0	0	0	0	0	1	0	0	3	2	3	0	0	1	4	1	2	1	0	1	2	2	1	0	0	1	2	0	1	2	1	0	0	2	0	0	0	1	0	1	1	1	1	0	3	0	0	2	0	0	0	0	0	0	1	0	1	2	3	3	1	0	0	0	0	3	0	0	0	0	2	0	0	0	1	0	2	0	1	1	0	1	1	2	0	0	0	2	0	0	0	0	1	0	0	2	0	0	0	0	3	1	2	0	0	1	3	0	1	2	0	2	1	1	0	0	0	0	1	0	0	0	1	3	0	0	0	1	0	1	0	1	0	1	0	0	0	1	0	0	1	5	0	3	0	2	0	1	1	0	0	0	0	2	0	0	0	1	0	1	0	2	0	0	0	2	0	0	2	1	0	1	0	0	0	0	2	0	0	3	0	0	1	0	2	0	0	0	1	0	0	2	2	0	0	2	0	0	0	0	0	2	0	1	0	0	2	0	0	1	0	0	0	1	0	2	0	2	2	0	0	0	1	0	1	0	1	2	0	4	3	0	1	0	0	1	0	0	3	0	0	0	1	1	0	1	0	4	0	1	0	1	1	2	1	1	0	1	2	0	0	0	0	0	0	0	2	1	3	1	4	1	0	1	0	0	0	0	2	0	0	2	1	0	2	0	0	0	0	1	1	0	0	1	1	0	0	0	0	0	0	0	2	0	0	0	1	2	0	0	0	0	0	0	0	2	0	2	0	1	0	1	0	0	1	0	0	1	1	0	0	0	1	1	1	0	2	1	2	0	2	0	0	0	1	0	0	1	1	0	0	0	2	1	3	0	1	0	0	3	0	0	3	0	3	0	0	0	0	0	1	0	1	3	0	0	1	0	0	2	2	0	2	0	2	1	0	0	0	2	1	2	0	2	0	0	0	1	0	1	1	0	0	1	0	0	0	1	3	0	1	0	0	0	0	2	2	1	1	0	3	1	4	0	0	0	0	0	1	2	3	0	1	0	0	1	0	0	0	1	1	0	1	0	0	1	2	0	2	0	0	0	1	0	0	0	1	1	0	0	1	1	0	0	1	2	1	0	1	0	1	1	0	0	0	0	1	0	2	0	0	1	0	0	3	0	1	0	1	3	1	2	0	0	0	0	3	1	0	0	0	0	1	0	0	0	4	0	0	0	1	0	0	1	1	0	0	1	0	0	1	1	5	0	1	0	0	0	0	0	1	1	0	3	2	0	1	0	1	0	2	0	1	2	0	1	0	0	0	1	0	3	0	0	0	1	1	2	1	0	1	1	0	0	2	0	0	2	2	1	2	2	0	0	0	0	0	2	0	1	1	0	2	2	0	1	1	0	3	0	0	1	0	0	1	1	0	0	0	0	1	0	3	0	0	0	0	0	0	0	0	0	0	0	1	0	1	4	0	1	1	1	0	0	0	1	1	1	0	0	1	1	1	0	0	2	0	0	0	1	0	0	0	0	1	1	0	0	0	0	1	0	0	1	0	1	0	1	0	2	0	1	0	2	1	0	2	1	0	1	0	0	0	0	0	0	0	3	0	1	0	1	1	0	1	0	0	1	0	3	1	0	0	0	0	0	2	0	0	2	1	0	0	0	4	2	0	0	0	0	2	1	0	0	0	0	0	1	0	0	2	2	1	1	3	0	1	0	0	1	2	1	1	0	1	0	1	1	0	0	1	1	0	2	1	0	0	0	0	1	0	2	0	1	1	0	0	0	0	2	0	0	0	0	1	0	0	0	1	5	3	0	1	0	0	5	0	0	0	2	2	4	1	0	0	0	0	1	2	0	0	0	0	0	0	0	3	0	1	0	0	0	0	2	0	1	1	0	0	0	1	0	0	2	0	0	0	1	0	2	4	0	1	2	0	0	1	0	0	0	1	1	0	3	0	1	1	2	1	0	0	0	0	0	0	2	3	1	4	0	0	1	0	1	2	1	0	1	0	0	0	1	0	0	1	0	1	0	1	1	1	0	0	1	5	0	0	1	1	1	0	0	0	0	7	0	3	0	2	4	1	0	0	2	1	0	0	0	0	1	1	1	1	0	1	1	1	0	5	0	1	0	1	2	0	0	0	1	0	0	1	0	4	1	0	1	0	2	0	3	0	0	1	0	1	0	0	0	0	1	1	4	0	0	3	1	0	2	0	0	1	0	0	1	0	0	0	1	1	0	0	1	1	0	1	0	1	0	1	1	0	0
N0.HOG0004219	0	1	0	0	0	0	0	0	0	0	0	0	0	0	0	0	0	0	0	0	0	0	0	0	0	0	0	0	1	0	0	0	0	0	0	0	0	1	0	0	0	1	0	0	0	0	1	0	0	0	0	0	0	0	2	0	0	0	0	0	0	0	0	2	0	0	0	0	0	0	0	0	1	0	0	0	0	0	0	0	0	1	1	0	0	0	0	0	0	1	1	0	0	0	0	0	0	0	0	0	0	0	0	0	1	0	0	0	0	0	0	0	0	0	0	0	1	0	0	0	0	0	0	0	0	0	0	0	0	0	0	0	0	0	0	0	0	0	1	0	1	0	0	0	0	0	0	2	0	0	0	0	0	0	0	0	0	0	0	0	1	0	0	0	0	1	0	0	0	0	0	0	0	0	0	0	0	0	0	0	1	1	0	1	0	1	0	0	0	0	0	0	0	0	0	0	0	0	0	1	0	0	0	0	1	1	0	0	0	0	0	0	1	0	0	0	0	0	0	0	0	0	0	0	0	0	0	1	0	0	0	1	0	0	0	0	0	0	0	0	0	0	0	0	0	0	0	0	0	1	0	0	0	1	0	0	1	0	0	0	0	0	0	0	0	0	1	0	0	1	0	0	0	0	0	1	1	0	0	0	0	1	0	0	0	0	0	0	0	0	0	0	0	1	0	0	0	0	0	0	0	0	0	0	3	1	1	0	1	0	0	0	0	1	0	0	0	0	1	0	0	0	0	0	0	0	1	0	0	0	0	0	1	0	0	0	1	1	0	0	0	0	0	0	0	0	0	0	0	0	0	0	0	0	0	0	0	0	0	0	1	0	0	0	1	0	1	0	0	0	0	0	0	0	0	0	0	0	0	0	0	0	0	1	0	0	0	0	0	1	0	1	0	2	0	0	0	0	0	1	0	0	0	0	0	0	0	1	0	0	0	0	1	0	0	0	1	0	0	0	0	0	0	0	1	0	0	0	1	0	0	0	0	0	0	0	0	0	0	0	0	1	0	0	0	0	0	0	0	0	0	0	0	1	0	2	0	0	0	0	0	0	0	0	0	1	0	0	0	0	0	0	0	1	0	0	0	0	0	0	0	0	0	0	0	0	0	0	0	0	0	1	0	0	0	0	0	0	0	0	0	0	1	0	0	0	0	0	0	0	0	0	1	0	0	0	0	1	0	1	0	0	0	0	0	0	0	0	0	0	0	0	0	0	0	0	0	0	0	0	0	0	0	1	0	0	0	0	0	0	0	2	0	0	0	0	0	0	0	0	1	0	0	0	0	0	1	0	1	0	1	0	0	0	0	0	1	0	0	0	0	1	0	1	0	2	1	0	2	0	0	0	0	0	0	0	0	0	0	0	0	0	1	0	0	0	0	0	0	0	0	1	0	1	0	0	0	0	1	1	0	1	2	1	0	0	1	0	0	0	0	0	1	1	0	0	0	0	0	0	0	0	0	0	0	0	0	1	0	0	0	0	0	1	2	0	0	0	0	0	1	0	0	0	0	0	0	0	0	1	0	0	0	0	0	0	0	0	0	0	0	0	0	0	2	2	0	0	0	0	0	0	0	0	0	0	0	0	0	0	0	0	0	1	0	0	0	0	0	0	0	0	0	0	0	0	0	0	0	0	0	0	0	0	0	0	0	1	0	0	0	0	0	0	0	0	0	0	0	0	0	0	0	2	0	0	0	0	0	0	2	0	1	0	0	0	1	0	0	0	0	0	0	0	0	0	0	0	1	0	0	0	0	0	0	0	1	0	0	0	0	0	1	0	0	0	0	0	3	0	1	0	1	0	0	0	0	0	0	0	0	1	0	0	0	0	1	0	0	0	0	0	0	0	0	1	0	0	0	0	0	0	0	1	1	0	0	0	0	0	1	0	0	0	0	0	0	0	0	0	0	0	0	2	0	0	0	0	1	0	0	0	0	0	0	0	0	0	1	0	0	0	0	0	0	0	0	0	0	0	0	0	0	0	0	1	0	0	0	0	0	0	0	0	0	0	0	0	0	0	0	0	0	0	0	1	0	0	0	0	0	0	0	0	0	0	0	0	1	0	0	1	0	1	0	0	0	0	0	0	0	0	0	0	0	0	0	1	0	0	0	0	0	0	0	0	0	2	0	0	0	0	1	1	1	0	0	0	1	0	0	1	0	0	0	0	0	0	0	0	0	0	0	0	0	0	0	0	1	0	0	1	0	0	0	0	0	0	0	0	0	0	0	0	0	0	0	0	0	0	0	0	0	0	0	0	0	0	0	0	0	0	0	0	0	1	1	0	0	0	0	0	1	0	1	0	1	0	0	0	0	1	0	0	0	0	0	0	0	0	1	0	0	0	0	0	0	0	0	0	0	0	0	0	0	0	1	0	1	1	1	1	0	0	0	0	0	2	0	0	0	0	0	0	1	0	1	1	0	0	0	0	0	0	0	0	0	0	0	0	0	2	0	0	0	0	0	0	0	0	2	0	0	0	0	0	2	0	0	0	0	0	0	0	0	0	0	0	0	0	0	0	1	0	0	0	0	0	1	0	0	0	0	0	0	0	0	0	0	0	0	0	0	0	0	0	0	0	0	0	1	0	0	0	0	0	0	0	0	0	0	0	0	0	2	0	0	0	0	0	0	0	0	0	1	0	1	2	0	0	0	0	0	0	0	0	1	1	1	1	0	0	0	2	0	0	0	0	0	0	0	0	1	0	0	0	0	0	0	0	0	0	0	0	0	1	0	0	0	0	0	1	0	0	0	0	1	0	0	1	0	0	0	0	0	0	0	0	0	0	0	1	0	0	0	0	0	0	0	1	0	0	3	0	0	0	1	0	0	0	0	0	2	0	0	1	0	0	0	1	0	0	0	0	0	0	0	0	0	0	1	0	0	0	0	0	0	0	0	0	0	0	0	1	0	0	0	0	1	0	1	0	1	0	1	0	0	0	0	1	0	1	0	0	0	0	0	0	0	0	0	0	0	0	0	0	1	0	1	0	0	0	0	0	0	0	0	2	1	0	0	0	0	0	0	0	1	0	0	0	1	0	1	0	0	0	0	0	0	0	0	0	1	0	0	0	0	0	0	0	0	0	1	0	0	0	0	0	0	1	0	0	0	0	0	0	0	1	0	0	2	0	0	0	0	0	0	0	0	0	0	0	0	0	0	0	1	1	0	0	0	0	0	0	0	0	2	0	0	0	0	1	1	0	0	0	0	0	0	0	0	0	0	0	0	0	0	1	0	1	0	1	0	1	0	0	0	0	0	0	0	0	1	0	0	0	0	0	0	1	0	0	0	0	0	0	0	0	0	0	0	0	1	0	0	1	1	0	0	0	1	1	0	0	0	1	0	1	1	0	0	1	0	0	0	0	0	0	0	0	0	0	0	0	0	0	0	0	0	0	1	0	1	0	0	0	0	0	0	0	0	0	0	0	0	0	0	0	0	1	0	0	0	0	0	0	0	0	0	0	0	0	0	0	0	0	0	0	0	0	0	0	0	0	0	0	0	0	0	1	0	0	0	0	1	1	0	0	0	1	0	1	0	0	0	0	0	0	0	0	0	0	0	0	0	0	1	0	0	0	0	0	0	1	0	0	0	0	0	0	0	0	0	0	0	0	0	0	3	0	0	0	1	0	0	1	0	0	0	0	0	0	0	3	0	0	1	0	0	0	0	0	0	0	1	0	0	0	0	0	0	2	0	0	0	0	0	1	0	1	0	0	0	0	0	0	0	0	0	0	0	0	0	0	0	1	0	0	1	0	1	0	1	0	0	0	0	0	0	0	0	0	0	1	0	0	0	0	0	0	0	0	0	1	0	1	0	0	0	0	0	0	0	0	0	0	1	0	2	0	0	0	0	0	0	0	1	0	0	0	0	0	0	0	0	1	0	0	1	0	0	0	0	0	0	0	0	0	0	0	0	1	0	2	0	0	0	0	0	1	0	0	0	1	0	0	0	0	0	0	0	0	0	0	1	0	0	0	0	0	0	0	0	0	0	0	0	0	0	0	0	0	0	0	0	0	2	0	0	0	0	0	0	0	0	0	0	0	0	0	0	0	0	0	0	1	0	0	0	0	0	0	0	0	0	0	0	0	0	0	0	0	0	1	1	0	0	0	0	0	1	0	1	0	0	0	0	1	2	0	0	0	0	0	0	0	0	0	0	2	0	0	0	0	0	0	0	0	1	0	0	1	0	0	1	0	0	0	0	0	0	0	0	0	0	0	0	1	0	0	0	0	0	0	0	1	0	0	0	0	0	0	0	0	0	0	0	1	0	0	0	0	1	0	1	0	3	0	0	0	0	0	1	0	0	0	1	0	0	0	0	0	0	0	0	0	0	1	0	0	0	0	0	0	0	0	0	0	2	0	0	0	0	0	0	0	0	0	0	0	0	0	0	0	0	1	0	0	2	0	0	1	0	0	0	0	0	1	1	0	0	0	1	0	0	0	0	0	2	0	0	0	0	0	0	0	1	0	0	0	0	0	0	0	0	1	0	1	0	3	0	0	0	0	1	0	1	0	0	0	0	0	0	1	0	2	1	0	1	0	0	0	0	0	0	0	0	0	0	0	0	0	0	0	0	0	0	0	0	1	0	0	0	0	0	0	0	0	1	0	0	0	0	0	0	0	0	0	1	0	0	1	0	0	0	0	1	0	0	0	0	0	1	0	0	0	0	0	0	1	0	0	0	0	0	1	0	1	0	0	0	0	0	0	0	0	0	0	0	0	1	0	0	0	0	0	0	0	0	0	0	0	0	2	0	0	0	0	0	0	0	0	0	0	0	0	0	1	0	0	0	0	0	0	0	0	0	0	0	0	0	0	1	0	0	0	0	0	0	0	0	0	1	0	0	0	0	0	0	0	0	0	0	0	0	0	0	1	0	0	0	0	2	0	1	0	1	0	0	1	0	0	1	0	0	0	0	0	0	1	0	0	0	0	0	0	0	0	0	0	0	1	0	0	0	0	1	0	0	0	0	0	0	0	0	0	0	0	0	0	0	0	0	0	0	0	0	1	0	1	0	0	0	0	0	0	0	0	0	0	0	1	0	1	0	0	0	0	0	0	0	0	0	0	0	0	0	0	0	0	1	0	0	0	0	0	0	0	0	0	1	1	0	0	0	0	0	0	1	0	0	0	0	0	0	0	0	0	0	0	0	0	0	0	0	0	0	0	0	1	0	0	1	0	0	0	0	1	0	0	0	0	0	0	0	1	0	0	0	1	0	0	0	0	0	0	0	0	0	2	0	0	0	0	2	0	0	0	0	3	0	0	1	1	1	0	0	0	0	0	0	0	0	0	0	0	0	0	0	0	0	0	0	0	0	0	0	0	0	0	1	0	0	0	0	0	0	0	0	1	0	0	0	0	0	0	0	1	0	0	0	0	0	3	1	0	0	0	0	0	0	0	1	0	0	0	0	0	0	0	0	0	0	0	0	0	0	0	0	0	1	0	0	0	0	0	0	0	2	0	0	0	1	0	0	0	0	0	0	0	0	0	0	0	0	0	0	1	0	1	0	0	0	0	0	1	0	1	0	0	0	0	0	0	0	0	0	0	2	0	1	0	0	0	0	1	0	0	0	0	0	0	0	1	0	0	0	0	0	1	0	0	0	0	0	0	0	0	0	1	0	1	0	0	1	0	0	0	0	0	0	1	0	0	0	0	0	0	0	0	0	0	0	0	1	0	0	0	0	1	0	0	0	1	1	1	0	1	0	1	0	0	0	0	0	0	0	0	0	0	0	0	1	0	0	0	0	0	0	0	0	0	0	0	0	0	0	1	0	0	0	0	0	0	0	0	0	0	0	0	0	0	0	0	0	0	0	0	0	0	0	0	0	0	0	0	0	0	0	0	0	0	0	0	0	0	2	0	1	0	0	0	0	0	0	0	0	0	0	0	0	0	0	0	0	0	0	0	0	0	0	0	1	0	0	0	0	0	0	0	0	0	0	0	1	0	1	0	0	0	0	0	0	0	0	0	0	0	1	1	0	0	1	1	2	0	0	0	0	0	2	0	2	0	0	0	0	2	0	0	0	1	0	0	0	0	0	0	0	0	2	0	0	0	0	0	0	1	0	0	0	0	0	2	0	0	0	1	0	0	0	0	0	0	0	0	0	0	0	0	0	0	0	0	1	0	0	0	1	0	0	0	1	1	0	0	0	0	0	0	0	0	0	0	0	0	0	0	0	0	0	0	0	0	0	0	0	0	0	0	0	0	0	0	0	0	0	0	0	0	0	0	0	0	0	0	0	0	0	0	0	0	0	0	0	0	0	0	0	0	0	0	0	0	0	0	0	0	0	1	0	1	0	1	0	0	0	1	0	0	0	0	0	1	3	0	0	0	0	0	0	0	0	0	0	0	0	0	0	0	0	1	0	0	0	0	0	0	0	0	1	0	0	0	0	0	0	0	0	0	0	0	0	0	0	0	0	0	0	0	0	0	0	0	1	0	0	0	0	1	0	0	0	0	0	0	0	1	1	0	0	0	0	0	0	1	0	0	0	0	0	0	0	0	1	0	0	0	1	0	0	0	0	0	0	0	0	0	1	0	0	0	0	1	0	0	1	0	0	0	0	0	0	0	0	0	0	1	0	0	0	1	0	0	0	0	0	0	0	0	0	0	0	0	0	0	0	0	0	0	0	2	0	0	0	0	1	0	1	0	0	0	0	0	0	0	0	0	0	0	0	0	0	0	1	0	0	0	0	1	0	0	0	0	0	0	0	1	0	0	0	0	0	1	0	0	0	0	0	0	0	0	1	0	0	0	0	0	0	0	0	0	0	0	0	0	1	0	0	0	0	0	0	0	0	0	0	0	0	0	0	0	0	0	0	1	1	0	0	0	0	0	0	0	1	0	0	0	0	1	0	0	0	2	0	0	0	1	0	0	0	0	0	0	0	1	0	1	0	0	0	0	0	1	0	0	1	0	0	0	0	0	0	0	0	0	0	0	0	0	0	0	0	0	0	0	0	0	0	0	1	1	0	0	0	0	0	1	0	0	0	0	1	0	0	0	1	0	0	0	0	0	0	0	0	1	0	0	0	0	0	0	0	0	0	0	0	0	0	0	0	0	0	0	0	0	0	0	0	0	0	0	0	0	0	0	1	1	0	0	0	0	0	0	0	0	0	2	0	1	0	0	0	2	0	0	2	0	0	0	0	0	1	0	0	0	0	0	0	0	2	0	0	0	0	0	1	0	0	0	1	0	0	0	0	0	0	1	0	1	0	0	1	0	0	0	1	0	0	0	0	1	0	0	0	0	0	1	0	0	0	0	0	0	0	1	0	0	0	0	0	0	0	0	0	0	0	0	0	0	0	0	0	0	0	0	0	0	1	0	0	0	0	0	0	0	0	0	1	1	0	0	0	0	0	0	2	0	0	0	0	0	1	0	0	0	0	0	0	0	0	0	0	1	0	0	0	0	0	1	0	0	1	0	0	0	0	0	0	0	0	0	0	0	0	0	0	1	0	0	0	0	0	0	0	0	1	0	0	0	1	0	1	0	0	0	0	1	0	0	0	0	0	1	0	1	0	0	0	0	2	0	0	0	0	1	0	0	0	0	0	1	0	0	0	0	0	0	0	0	2	0	1	0	0	1	0	0	0	1	0	0	0	0	0	0	0	1	0	0	0	0	0	0	0	0	0	0	0	0	0	0	0	0	0	1	0	0	0	1	0	0	0	0	0	0	0	0	0	0	0	0	0	0	0	0	0	0	0	0	0	0	0	0	0	0	0	0	0	0	0	0	0	0	0	0	0	0	0	0	0	1	0	0	0	0	0	1	0	0	0	0	0	1	0	0	0	0	0	0	0	0	0	0	0	1	0	1	0	0	0	0	0	0	2	0	0	1	0	1	1	0	0	0	2	0	0	0	0	1	0	0	0	0	0	0	0	0	0	0	1	0	0	0	0	0	1	0	0	0	0	0	0	0	0	0	1	0	0	0	0	0	0	1	0	0	0	0	1	1	0	0	0	0	0	0	0	0	0	0	0	0	0	0	1	0	0	0	0	0	1	0	0	0	0	0	0	0	0	2	0	1	0	0	0	0	0	0	0	1	0	0	0	0	1	0	0	0	0	0	0	1	1	0	0	0	0	0	0	1	0	0	0	0	0	0	1	0	0	1	0	0	1	0	0	1	0	0	0	0	0	1	0	0	0	0	0	0	1	0	0	0	0	0	1	0	2	0	0	0	0	0	0	0	1	0	0	0	0	0	0	0	0	0	0	1	0	0	0	1	0	1	0	0	0	0	0	0	0	0	0	0	0	0	1	0	0	0	0	0	1	1	1	1	2	1	0	0	0	0	0	0	1	0	0	0	0	0	0	0	0	0	0	1	1	0	1	0	0	0	0	0	0	0	0	0	0	0	0	1	0	0	0	0	0	1	0	0	0	1	0	1	0	0	0	0	0	0	1	0	0	0	0	0	0	0	1	0	0	0	0	0	1	0	0	0	0	0	0	0	0	0	1	0	0	1	0	0	0	0	0	0	0	0	1	0	0	0	0	0	0	0	0	0	1	0	0	0	0	0	0	0	0	0	0	0	0	0	1	1	1	0	0	0	0	0	0	1	0	0	0	3	0	1	0	0	0	1	0	0	0	1	0	0	1	0	0	0	0	0	0	0	0	0	0	0	0	0	1	0	0	2	0	0	0	0	0	0	0	0	0	0	0	0	0	0	0	0	0	0	0	0	0	0	0	0	0	0	0	0	0	1	0	0	1	0	0	0	1	0	1	0	0	0	0	0	0	0	0	0	0	0	0	0	0	0	0	0	0	0	0	1	1	0	0	0	0	0	1	0	0	0	0	1	1	0	0	0	0	0	0	0	0	0	0	0	0	0	0	0	0	0	1	0	0	0	0	0	0	0	0	0	0	0	0	0	0	0	1	0	0	0	0	0	0	0	0	0	1	0	0	0	0	0	0	0	0	0	0	0	0	0	0	0	0	1	0	0	0	0	1	0	1	0	0	0	0	0	1	0	0	0	0	0	0	0	0	0	0	0	0	0	0	0	0	0	0	0	0	0	0	0	0	0	0	1	0	0	1	0	0	0	0	0	0	0	0	0	1	0	0	0	0	0	2	1	0	0	2	0	0	0	0	0	0	0	0	0	0	1	0	0	0	0	0	0	0	1	0	1	0	0	0	0	1	0	0	0	1	0	0	0	0	0	2	0	0	0	0	0	0	0	0	0	0	0	0	1	0	0	0	0	1	0	0	0	0	1	1	0	0	0	0	0	0	3	0	0	0	0	1	0	0	1	1	0	0	0	2	0	0	0	0	0	0	0	0	0	1	1	0	0	0	0	0	0	0	0	0	0	0	0	0	1	0	1	0	0	0	0	0	0	1	0	0	0	0	0	0	0	0	1	0	0	0	0	0	0	0	0	0	0	0	0	0	0	1	0	0	0	0	1	0	0	0	2	0	2	0	1	0	1	0	0	0	0	2	0	1	0	1	0	0	1	0	0	0	0	0	0	0	0	0	0	0	0	0	0	0	0	0	0	0	0	1	0	0	0	1	0	0	0	0	0	0	0	0	0	0	0	0	0	0	1	0	0	0	0	0	0	0	2	0	0	0	0	0	0	0	0	1	0	0	0	0	1	0	0	1	0	0	0	0	0	0	0	0	0	0	0	0	0	0	0	0	0	2	0	0	0	0	2	0	0	0	0	0	0	0	0	0	0	1	0	1	0	0	0	0	0	0	1	4	0	0	0	1	0	0	1	0	0	0	0	0	0	0	0	0	0	0	0	0	0	0	0	0	0	1	0	0	0	0	0	1	0	0	0	0	0	0	0	0	0	1	0	0	0	0	0	0	0	0	1	0	0	0	0	0	0	0	0	0	0	0	0	1	1	0	0	0	0	2	0	0	0	0	0	0	0	0	1	0	0	0	0	0	0	0	2	0	0	0	0	0	0	0	0	0	0	1	0	0	0	0	0	0	0	0	0	0	0	0	0	0	1	0	0	0	1	1	0	0	0	0	0	0	0	0	0	0	0	0	0	1	0	0	0	0	0	0	0	0	0	0	0	0	0	0	0	0	0	0	1	0	0	0	0	0	0	0	0	0	0	0	0	0	1	1	1	0	0	0	0	0	0	0	0	0	0	0	1	0	1	0	0	1	0	0	0	0	0	0	0	0	0	0	0	0	0	2	0	0	0	0	0	0	1	0	0	0	0	0	0	0	0	0	0	0	1	0	0	0	0	0	0	0	0	0	0	0	0	0	0	0	0	3	0	0	0	0	0	0	0	0	0	1	0	0	0	0	0	0	0	0	1	0	0	1	0	0	0	0	0	1	0	0	0	0	0	0	0	0	0	0	0	0	0	1	0	0	0	0	0	0	0	0	0	0	0	0	0	0	0	0	0	1	0	2	0	0	0	0	0	1	0	0	0	0	0	0	0	0	0	0	0	0	0	0	0	0	0	0	0	0	0	0	0	0	0	0	0	0	0	0	0	0	1	0	1	0	0	0	0	1	0	0	0	0	0	0	0	1	0	0	0	0	0	0	0	0	0	0	0	0	0	1	0	0	0	1	0	0	0	0	1	0	0	0	0	0	0	0	0	0	0	0	0	0	0	0	0	0	0	0	1	0	0	0	1	0	0	0	0	0	0	0	1	0	0	0	0	0	0	1	1	0	1	0	0	0	0	0	0	0	1	0	3	0	0	0	0	0	0	0	0	0	0	1	0	1	0	0	0	0	0	0	1	0	1	0	0	0	1	0	0	0	0	0	0	0	0	0	0	0	0	0	0	0	1	1	0	0	0	1	1	0	0	0	0	0	1	0	0	0	1	0	0	0	0	0	0	0	1	1	0	0	0	0	0	0	0	0	0	0	0	0	0	0	0	0	0	0	0	0	0	1	0	0	0	0	0	0	0	0	0	0	0	0	0	0	0	0	0	1	0	0	0	0	0	0	0	0	0	0	0	0	0	1	0	0	0	0	0	0	1	0	0	0	0	1	0	0	0	0	0	0	0	0	0	0	0	0	0	0	1	0	0	1	0	0	0	0	0	0	0	0	1	0	1	0	0	1	0	0	0	0	1	0	0	0	0	3	0	0	0	0	1	0	0	0	0	0	1	0	0	0	0	0	0	0	0	0	0	0	0	0	0	0	0	0	0	1	0	0	1	0	0	0	1	0	0	0	0	0	0	0	0	0	0	0	0	0	1	1	0	0	0	0	0	1	0	0	1	0	0	0	1	0	0	0	0	1	0	0	0	0	0	0	1	0	0	0	0	0	0	0	0	1	0	0	0	1	0	1	0	0	0	0	0	0	0	0	0	0	0	0	1	0	0	0	0	0	0	0	0	0	0	0	0	0	0	0	0	0	0	1	0	0	1	0	0	0	0	0	0	0	1	0	0	0	0	0	0	0	0	0	0	0	0	0	0	1	0	0	0	0	0	0	0	0	0	0	0	0	0	0	0	0	0	1	2	0	0	0	0	0	0	0	0	0	0	0	0	0	0	0	2	0	0	0	0	1	0	0	1	0	0	0	0	0	0	0	0	0	0	0	0	1	0	1	0	0	0	0	0	1	0	0	0	0	0	1	0	0	1	0	0	0	0	1	0	0	0	0	1	1	0	0	0	0	1	0	0	0	0	0	0	0	0	0	0	0	2	0	0	0	1	0	0	0	0	0	0	0	0	0	1	0	0	0	0	2	0	0	0	0	0	2	0	0	0	1	0	0	0	0	0	1	0	0	0	0	0	0	0	0	0	0	0	0	0	0	0	0	0	0	0	0	0	1	0	0	0	1	0	0	0	1	0	0	0	0	0	1	0	0	0	0	0	0	2	1	0	0	0	2	0	0	0	0	0	0	0	1	0	1	0	0	1	0	0	0	0	0	0	0	2	1	0	0	0	0	0	0	0	0	0	0	0	0	0	0	0	0	0	0	0	0	0	0	0	0	0	0	0	0	0	0	0	0	0	0	0	0	0	0	0	0	0	0	0	0	0	0	0	0	0	0	1	0	0	0	0	0	0	0	0	0	0	0	0	0	0	0	0	0	0	0	0	0	0	0	0	0	0	0	0	0	0	0	0	0	0	0	0	0	0	1	0	0	0	0	0	0	0	0	1	0	0	0	0	0	0	1	0	0	0	0	0	1	0	0	0	0	0	0	0	0	0	0	0	0	0	1	0	0	0	0	0	0	0	0	0	0	0	1	0	2	0	1	0	0	0	0	1	0	0	1	0	0	1	0	0	0	2	2	0	0	0	0	1	0	0	0	0	0	0	0	0	0	0	1	0	1	1	0	1	0	0	0	0	0	0	0	0	1	1	1	0	0	0	0	0	0	0	0	0	1	0	1	1	0	0	0	0	0	0	0	0	0	0	0	0	1	0	0	0	0	0	0	1	0	0	0	0	1	1	0	0	0	0	0	0	0	0	0	0	1	0	0	0	0	0	0	1	0	0	0	0	0	1	1	0	0	0	0	0	0	0	0	2	1	0	0	0	0	0	0	0	0	0	0	0	0	0	0	0	0	0	0	0	0	0	0	0	0	0	0	1	0	0	0	0	0	1	0	0	0	0	0	0	0	0	0	0	0	0	0	0	0	0	0	0	0	0	0	0	0	0	0	1	0	0	1	0	0	0	0	0	0	0	0	0	1	0	0	0	0	0	0	0	0	1	0	0	0	0	0	2	0	0	0	0	0	1	0	0	0	0	0	0	0	0	1	0	0	0	0	0	0	1	0	0	0	0	0	0	0	0	0	0	0	0	0	0	0	0	0	0	0	0	0	0	0	0	0	2	0	0	0	0	0	0	1	0	0	0	0	0	0	0	1	1	0	0	0	0	0	0	0	0	1	0	0	0	0	1	0	0	0	0	0	1	1	3	0	0	0	0	0	0	0	0	0	0	0	0	0	0	0	0	1	0	0	0	0	0	0	1	0	0	0	0	0	0	1	0	0	0	0	0	0	1	0	0	0	1	0	0	0	0	0	1	0	1	0	0	1	0	0	0	0	0	0	0	0	0	0	0	0	0	1	0	0	0	0	0	1	0	0	0	0	0	0	1	0	0	0	0	0	0	0	0	0	0	0	0	1	2	0	0	0	0	0	0	1	0	0	1	0	0	0	0	0	0	0	0	0	0	0	0	0	0	0	0	0	0	0	0	0	0	0	0	0	0	0	0	0	0	0	0	0	0	0	1	0	1	0	0	0	0	0	0	0	0	0	0	0	0	0	0	0	0	0	0	0	0	0	0	0	0	0	0	2	0	0	0	0	0	0	1	1	1	0	0	0	0	0	0	0	0	0	0	0	0	1	0	0	1	0	0	1	0	0	0	0	0	0	0	0	0	0	0	2	0	0	0	0	1	0	0	0	0	0	0	0	0	0	0	1	0	0	0	0	0	0	1	0	0	0	1	0	0	0	0	0	0	1	0	0	1	0	1	0	0	0	0	0	0	0	0	1	0	0	0	0	0	0	0	0	0	0	0	0	0	0	0	0	0	0	1	0	0	1	0	0	0	0	0	0	0	0	0	2	0	0	0	1	0	0	0	0	0	0	0	0	0	1	0	0	0	0	0	0	0	0	0	4	0	0	0	0	0	0	0	0	0	0	0	0	1	2	0	0	0	0	0	0	0	0	0	0	0	0	0	1	0	0	0	0	0	0	0	0	0	0	0	0	0	0	0	0	0	1	0	0	0	0	0	0	0	0	0	0	0	0	0	0	0	0	0	0	1	0	0	1	0	0	0	0	0	0	0	0	0	0	0	0	0	0	0	0	0	1	0	0	1	0	1	0	1	0	0	0	1	0	0	0	0	0	0	0	0	0	0	0	0	0	0	0	0	0	0	0	0	0	0	0	0	0	0	0	0	0	0	0	1	0	0	0	0	0	0	0	0	0	0	0	1	0	0	0	0	0	0	0	0	0	0	0	0	0	0	0	0	0	0	0	0	0	0	0	0	0	0	0
N0.HOG0008400	0	3	0	3	1	2	1	0	0	1	0	0	0	0	0	0	1	0	0	0	0	1	0	0	0	0	0	0	0	0	0	0	1	0	0	0	0	1	0	1	0	0	0	0	0	0	2	0	0	1	1	0	3	0	0	0	1	0	0	1	0	0	0	2	1	2	0	0	1	0	0	0	0	0	0	0	1	0	0	0	2	0	1	0	0	0	1	0	0	1	0	0	0	0	0	0	1	0	1	0	0	0	2	0	0	2	1	0	0	2	0	0	0	0	0	0	0	0	0	0	0	0	0	0	0	0	1	0	0	0	0	1	0	0	0	0	0	0	1	0	1	0	0	0	0	0	2	0	0	0	0	0	1	0	0	0	1	0	0	0	2	0	1	0	0	0	0	0	0	0	0	0	1	0	0	1	0	1	0	0	1	0	0	0	0	0	0	0	0	0	0	0	1	0	1	0	0	0	1	0	0	0	0	0	0	4	0	0	0	0	1	0	0	0	1	0	0	1	1	1	0	0	0	0	0	0	1	0	0	0	1	0	0	0	0	0	0	0	0	0	0	0	1	0	1	2	0	0	1	0	0	0	0	0	1	0	0	0	0	1	0	0	0	0	0	0	0	0	0	1	0	1	0	3	0	1	0	0	0	0	0	0	0	0	0	0	0	0	0	0	0	1	0	0	0	0	0	3	1	0	2	0	0	1	4	5	0	0	0	0	0	2	0	1	0	1	0	0	2	0	1	0	1	1	0	0	1	1	0	1	0	0	0	0	1	0	1	0	0	0	0	0	2	0	0	0	2	0	1	0	0	1	0	0	0	0	1	0	0	0	0	0	0	0	0	0	2	0	0	0	0	1	0	0	1	0	0	0	0	0	0	0	0	0	0	0	0	0	0	0	0	2	0	1	2	1	0	1	0	1	0	0	0	0	0	0	1	0	0	0	0	0	1	0	0	0	0	0	0	0	1	0	1	0	0	0	0	0	0	0	0	0	0	0	0	0	2	0	0	1	0	2	0	0	0	1	0	0	0	0	1	0	0	0	0	0	0	0	0	0	0	0	1	0	0	1	0	0	1	1	0	1	0	0	0	0	0	0	1	0	0	1	0	0	0	0	0	1	0	0	0	1	0	0	1	0	0	0	0	0	0	1	0	0	0	3	0	0	0	1	0	0	1	0	0	2	7	1	0	0	0	1	0	0	0	0	1	0	0	0	0	0	0	0	0	0	0	0	1	0	0	0	0	0	1	0	0	0	0	1	0	0	0	0	0	1	1	0	0	0	0	1	0	0	1	0	0	0	0	1	0	0	0	0	0	1	1	0	0	2	1	0	2	0	0	0	0	0	0	1	0	0	0	0	0	0	0	0	0	0	0	0	0	0	1	0	1	2	0	0	0	2	0	2	0	0	0	0	1	0	0	0	0	0	1	0	1	0	0	0	0	0	7	0	0	0	0	0	0	0	0	0	2	0	1	0	0	0	0	0	0	0	0	1	0	1	0	0	0	0	0	0	0	0	1	0	0	0	1	0	1	0	0	0	1	0	0	0	0	1	0	0	1	1	1	0	1	0	1	1	0	0	1	0	0	0	1	0	0	2	3	0	0	2	0	0	1	1	0	0	0	0	0	0	0	0	0	1	1	0	0	0	1	0	1	0	0	0	0	0	1	0	0	0	0	0	0	1	0	0	0	0	0	1	0	0	0	0	2	0	0	2	0	0	0	0	3	1	1	1	2	1	0	0	1	2	0	1	0	1	0	0	0	0	0	0	0	0	0	0	0	0	0	0	0	0	0	1	1	0	0	0	0	1	0	0	0	0	0	0	0	1	0	0	0	3	0	0	0	2	1	1	0	0	0	0	0	0	0	0	0	1	0	0	1	0	0	0	2	0	1	0	3	0	0	0	0	0	0	0	0	1	0	0	0	0	2	0	0	0	0	0	0	0	1	0	0	0	1	0	0	0	1	0	0	1	0	0	0	0	0	0	0	0	1	0	0	0	0	0	0	0	0	1	0	0	0	0	2	0	0	0	0	1	0	1	1	1	0	2	0	0	0	0	0	0	3	0	1	0	0	0	1	0	0	0	3	0	0	0	0	0	0	1	0	0	2	2	0	1	1	0	1	0	0	0	0	4	0	0	0	0	1	0	0	1	2	0	0	0	0	2	0	0	1	0	0	1	0	1	0	0	0	0	0	0	1	0	0	0	0	0	0	0	0	1	1	0	0	0	1	1	2	0	0	0	0	0	0	0	0	0	1	1	0	0	1	0	0	1	1	0	2	0	0	2	0	0	0	2	0	0	0	0	0	0	0	0	0	0	0	0	1	0	0	0	0	0	0	0	0	0	0	0	0	0	2	0	0	0	0	1	1	0	0	0	1	0	4	0	0	0	0	3	0	1	1	0	1	0	0	0	0	0	0	0	0	3	0	0	0	0	0	1	0	0	0	0	2	0	0	5	1	0	0	2	0	2	0	0	0	0	0	0	2	0	1	0	0	0	0	0	0	0	1	0	0	1	0	1	0	1	0	0	1	0	1	1	2	0	0	0	0	0	0	0	0	0	0	0	1	0	0	0	2	0	0	0	0	1	0	0	1	1	0	0	0	0	0	1	1	0	0	1	0	1	0	0	0	2	0	1	0	0	0	0	0	1	0	0	0	0	0	0	0	0	2	0	0	0	0	0	0	0	0	0	0	0	0	0	0	0	0	0	0	0	0	1	0	0	0	0	0	0	1	3	0	0	2	0	0	0	0	0	0	0	0	0	0	0	0	1	0	0	0	1	0	0	1	0	1	0	1	0	0	0	1	0	1	0	0	0	0	0	0	0	0	0	0	0	2	0	0	0	0	1	0	0	0	3	0	1	0	0	0	0	0	1	0	0	0	1	0	2	2	1	1	0	0	0	0	0	0	0	0	0	0	0	4	0	0	1	1	0	0	0	0	0	0	0	0	0	1	0	0	0	0	0	0	0	0	0	0	0	0	0	1	0	0	0	1	0	0	0	0	0	2	0	1	0	0	0	1	0	0	0	1	0	0	0	1	0	3	0	0	1	1	0	0	0	0	0	1	0	1	1	2	0	0	0	0	2	0	1	0	0	0	0	0	0	0	0	0	0	1	1	0	2	2	0	1	0	0	0	0	0	1	0	2	0	0	0	0	0	1	0	1	1	0	0	0	0	1	0	1	0	0	0	0	0	0	0	1	0	0	0	0	0	0	0	0	0	1	0	0	0	1	3	0	0	0	0	1	2	0	1	0	2	0	2	0	0	0	0	0	0	1	0	1	0	0	0	0	0	0	0	0	0	0	2	0	0	0	1	0	0	0	1	1	0	0	1	3	0	0	1	0	0	1	0	0	0	0	0	0	1	0	0	0	0	0	1	0	0	0	0	0	0	0	1	0	1	1	1	1	0	0	0	0	0	0	0	0	1	1	0	0	0	2	2	1	0	0	1	0	1	0	0	0	0	0	1	0	0	0	0	0	0	0	0	0	0	0	0	0	0	0	0	0	0	0	0	0	0	1	0	0	1	0	0	0	0	0	0	0	0	1	0	0	0	0	0	0	0	0	0	1	0	0	0	1	0	0	0	0	0	0	0	0	1	2	1	0	0	1	1	0	0	0	1	0	0	0	0	0	0	0	0	0	0	0	0	0	0	0	0	1	1	0	0	0	0	0	0	1	0	1	1	1	0	0	1	0	0	0	0	0	1	0	0	0	0	0	0	0	0	0	0	0	0	0	0	0	0	0	0	1	0	0	0	1	0	0	0	0	2	0	0	0	1	0	0	0	0	0	0	0	1	0	0	0	0	0	0	0	0	1	2	0	2	0	0	0	0	2	0	0	0	0	0	0	2	0	2	1	0	1	0	0	0	0	0	0	0	1	2	0	0	0	0	0	0	0	0	1	0	0	0	0	0	0	0	0	0	1	0	0	0	0	4	0	0	0	0	0	0	0	0	0	0	0	0	0	0	1	0	0	0	0	2	0	0	1	0	0	3	0	0	0	0	1	1	0	0	0	0	0	0	1	0	1	0	0	0	1	0	0	0	0	0	0	0	1	0	2	0	2	0	0	0	1	0	0	0	0	1	0	0	0	0	1	1	1	1	1	0	0	0	0	1	1	1	0	0	1	0	0	0	1	0	0	0	0	1	2	0	0	0	1	0	0	1	0	1	0	1	0	0	0	0	0	3	1	1	0	0	0	1	0	0	0	0	0	0	0	0	0	3	0	1	0	0	2	0	0	0	0	0	0	0	0	0	0	1	0	1	0	0	0	0	0	0	1	0	1	1	0	0	0	0	2	0	0	0	0	1	0	0	0	0	0	0	0	0	1	1	1	0	0	0	0	0	0	0	2	0	0	0	0	0	0	0	0	0	0	0	0	0	2	0	0	1	0	0	0	0	0	0	0	0	0	0	0	0	0	0	1	1	2	0	0	3	0	0	1	1	1	0	0	0	0	0	0	0	1	4	0	0	0	0	0	0	0	0	0	0	0	0	0	1	0	0	0	1	2	0	0	0	0	1	0	0	0	0	0	2	0	0	2	0	0	4	1	1	1	0	0	0	0	0	0	0	0	0	1	0	0	0	0	1	0	0	0	0	2	0	0	0	1	0	0	1	0	1	0	0	0	1	1	0	0	0	0	0	0	1	2	0	2	0	0	1	0	0	0	0	0	0	0	2	1	0	0	0	0	1	0	2	0	0	0	2	0	0	0	1	1	1	1	0	1	0	0	1	0	0	0	0	0	0	0	0	1	2	0	0	0	1	1	0	1	0	0	0	0	1	0	1	0	0	0	0	0	0	1	0	0	0	0	0	0	0	1	0	0	0	1	0	0	1	0	0	3	0	0	1	1	1	0	0	0	0	0	0	0	0	0	0	1	0	0	0	0	0	2	1	1	1	0	1	0	0	0	0	0	1	1	1	1	0	0	0	0	0	0	0	2	1	1	0	2	1	0	0	0	0	1	0	0	0	0	0	0	0	0	1	0	0	1	0	1	1	1	0	0	0	0	0	0	0	0	0	0	0	2	0	0	0	0	0	0	0	0	0	0	0	0	1	0	1	0	0	0	0	2	0	0	0	2	0	2	1	0	0	0	0	1	2	1	0	2	0	0	0	0	0	0	1	0	0	0	0	0	0	0	0	0	0	0	0	1	1	0	0	0	1	0	0	0	0	0	0	0	0	1	1	0	0	0	1	0	0	0	1	0	2	1	0	0	0	0	0	1	0	2	1	0	0	1	2	0	0	0	1	0	2	0	1	0	0	1	0	0	0	0	0	0	0	0	1	0	0	0	0	0	1	1	2	0	0	1	0	0	0	0	0	0	0	0	1	0	0	0	0	0	0	0	0	0	0	0	0	0	0	0	1	1	1	2	0	0	0	0	0	1	0	0	0	0	0	0	1	1	1	1	0	0	0	0	0	0	0	2	0	0	0	1	0	0	0	1	2	2	0	0	1	0	0	2	1	0	0	0	0	0	1	0	0	0	0	0	0	0	2	0	1	0	0	1	0	0	1	0	0	0	0	2	1	0	0	0	0	0	0	0	0	0	0	0	0	2	0	1	0	0	0	1	0	1	0	0	0	0	1	0	0	0	0	0	2	0	0	1	0	0	0	0	0	0	0	0	0	0	0	0	1	0	0	0	0	0	1	1	0	0	0	0	0	1	0	0	1	0	0	0	0	0	0	0	0	1	0	0	1	0	0	1	0	0	0	0	0	0	0	2	1	0	1	1	2	0	0	0	0	0	0	0	0	0	0	1	0	0	2	0	1	0	2	0	0	0	0	2	0	1	0	0	0	0	0	1	1	0	1	0	0	0	0	2	0	0	0	0	1	0	1	0	0	2	0	1	0	0	0	0	2	0	0	1	0	0	0	0	0	0	0	1	0	2	1	1	0	0	0	0	2	0	0	2	0	0	0	5	0	0	0	1	1	0	0	0	0	1	0	0	1	0	0	0	0	0	1	0	0	1	0	0	0	0	1	0	0	0	2	1	0	1	0	0	1	0	0	0	0	1	0	0	0	0	1	0	0	2	0	0	1	0	0	0	0	0	0	0	0	0	0	1	0	0	0	0	1	1	0	0	1	0	2	2	0	0	0	0	0	0	0	2	0	1	0	0	0	0	0	0	0	0	0	1	0	1	0	0	0	0	0	0	0	0	2	0	0	0	0	0	0	0	1	0	0	0	0	0	2	1	0	0	0	1	0	0	0	0	0	0	0	0	0	0	0	0	0	0	0	0	0	0	0	2	0	0	0	0	2	0	0	0	0	0	0	0	0	1	0	1	1	0	0	0	1	0	0	0	1	0	2	0	1	0	0	1	0	0	1	0	1	0	0	0	0	1	0	0	0	4	1	1	1	0	1	0	0	0	1	0	0	2	1	1	0	0	0	0	2	0	0	1	0	0	0	0	3	0	0	0	0	1	1	0	0	0	1	0	0	1	0	0	0	0	0	0	0	0	0	0	0	0	0	0	0	0	6	0	0	0	0	1	0	1	0	0	2	0	3	1	0	0	1	0	2	0	0	0	0	2	2	0	0	1	0	0	0	0	0	0	0	0	1	0	0	1	0	0	0	0	0	0	1	0	0	0	1	0	0	0	0	1	1	0	1	0	1	0	0	0	0	0	0	1	2	0	1	0	0	1	0	0	1	0	0	0	2	1	0	0	0	2	0	0	1	3	2	1	0	0	0	0	1	1	0	0	1	4	0	0	0	0	0	0	0	1	0	0	0	0	1	0	0	0	1	0	0	0	0	0	1	0	0	1	0	0	0	0	0	0	0	2	0	1	0	0	0	0	0	0	2	0	0	0	0	0	0	1	0	1	2	0	0	0	0	0	1	0	0	0	0	1	0	1	0	0	0	0	1	1	0	0	0	0	0	0	0	0	1	0	0	0	0	1	0	0	0	0	0	0	0	1	0	0	0	0	0	0	0	0	1	0	0	0	0	0	0	0	0	1	0	0	0	0	0	0	0	1	0	1	0	0	0	0	0	2	0	1	1	0	1	0	0	0	0	0	0	0	1	1	0	0	0	1	0	0	0	0	0	0	1	0	0	0	1	0	1	0	0	0	0	1	0	0	0	0	0	0	0	1	0	0	1	1	0	0	0	1	0	0	0	0	0	0	1	2	0	0	0	0	0	0	2	0	0	0	0	0	0	0	0	0	0	0	0	1	1	0	1	0	1	0	0	0	2	1	1	0	0	1	1	0	0	0	0	0	0	1	3	0	2	0	1	0	1	0	1	1	0	0	0	0	0	0	1	0	0	1	0	0	2	0	0	0	0	0	0	0	1	1	0	1	0	0	0	0	1	0	0	0	0	0	1	1	2	0	0	2	0	2	0	0	2	0	0	0	0	1	0	0	2	2	0	0	0	0	0	0	1	0	1	0	0	1	0	0	0	1	1	0	0	1	0	0	0	0	1	3	1	0	1	0	1	1	0	0	0	0	0	0	0	1	1	0	0	0	0	0	0	0	0	1	1	4	1	0	0	0	0	1	0	3	2	0	0	1	0	0	0	0	0	0	0	0	0	0	0	0	0	0	1	0	0	0	0	0	0	0	0	0	0	0	0	0	0	0	0	0	0	0	0	0	0	1	0	0	0	0	0	1	0	0	0	0	2	0	0	1	0	1	0	0	0	0	0	0	0	0	0	0	1	0	0	1	0	0	1	0	0	0	1	1	0	1	0	0	0	0	0	0	0	0	0	0	0	0	0	0	0	0	0	0	0	1	0	0	0	0	2	1	0	0	0	1	0	0	0	0	1	1	0	0	1	0	0	0	0	0	0	2	0	0	0	0	0	0	0	0	0	0	1	0	1	0	0	0	1	0	0	1	2	0	1	0	0	0	0	1	0	0	0	0	0	0	0	1	2	0	0	1	1	0	1	0	0	0	2	0	0	0	1	1	0	0	0	0	0	0	0	0	0	0	1	0	0	0	0	1	0	0	1	0	0	0	1	0	0	0	0	1	0	0	0	0	0	0	0	2	0	0	0	0	1	0	0	0	1	1	2	0	0	0	0	0	0	1	0	0	0	0	0	0	1	0	1	0	0	0	0	0	0	0	0	0	2	0	2	1	0	0	1	1	1	0	0	0	0	0	0	1	0	0	0	0	0	0	0	0	0	1	0	0	0	0	1	0	0	0	1	0	1	0	1	0	0	0	0	0	0	0	1	0	0	0	0	0	0	0	0	0	0	0	2	1	0	0	0	0	0	0	1	0	0	0	1	1	0	0	0	1	0	0	0	0	2	0	0	0	1	0	0	0	1	0	0	0	0	0	0	3	0	0	1	0	1	1	1	0	0	0	0	0	0	0	0	0	0	0	2	0	0	0	1	0	0	0	1	0	0	0	1	0	0	0	0	0	1	0	0	1	0	0	0	0	0	1	1	0	0	0	0	0	0	1	0	1	0	0	0	3	2	0	0	0	1	0	0	3	0	0	0	1	0	2	0	0	0	1	0	0	0	0	0	0	0	1	1	0	0	0	0	1	1	0	0	0	0	0	0	1	0	1	0	0	0	0	0	0	0	0	1	0	0	1	0	0	0	0	0	1	1	0	1	0	0	1	0	1	0	0	0	0	0	1	0	1	1	0	0	1	1	0	0	0	0	0	1	0	0	0	0	0	0	0	0	0	0	0	1	0	0	0	1	1	0	0	0	0	0	0	0	0	1	3	0	0	0	0	0	0	0	0	1	0	1	0	0	0	2	0	0	0	0	0	0	0	0	0	1	1	0	0	0	0	0	0	0	0	0	0	0	0	0	0	1	0	2	0	0	0	0	1	1	0	0	0	0	0	2	0	0	0	0	0	0	1	0	3	0	0	0	1	0	0	0	0	0	0	0	0	0	0	0	0	2	0	4	0	0	0	0	0	0	0	1	0	0	2	0	0	3	0	0	1	0	0	0	0	0	2	1	0	0	0	0	0	1	0	0	0	0	0	0	0	0	0	0	0	0	1	0	0	2	0	0	0	0	0	0	0	0	2	0	0	0	1	0	0	0	0	0	0	1	0	2	0	0	0	0	1	0	1	0	0	0	0	0	0	0	0	0	0	0	0	0	0	0	0	1	0	0	0	0	0	1	0	0	0	0	0	1	0	1	0	0	0	0	1	0	0	0	0	0	0	0	0	0	0	0	0	1	0	0	1	1	0	0	0	0	0	0	0	0	0	2	0	0	1	1	1	1	0	0	0	0	1	0	1	0	0	0	0	0	0	0	0	0	0	1	0	4	2	0	0	0	2	0	0	1	1	0	0	1	0	0	0	0	0	0	0	0	0	0	0	2	0	0	0	1	1	0	0	1	0	0	0	0	0	1	0	0	1	0	0	1	1	0	0	0	1	2	0	0	0	0	0	0	0	0	0	0	0	0	0	0	0	0	1	0	1	0	2	0	0	1	0	0	0	0	0	1	0	0	2	0	0	1	0	0	0	0	0	0	1	0	0	0	0	0	0	0	1	0	0	0	0	0	1	0	1	0	1	0	0	0	0	1	0	0	2	0	0	0	1	0	1	1	0	0	2	1	1	0	0	0	0	0	0	1	0	0	0	0	0	0	0	1	0	0	0	0	0	1	0	0	1	0	0	0	0	1	0	1	0	0	0	0	0	0	0	0	0	1	2	0	0	0	1	0	0	0	1	0	0	0	0	0	1	0	0	1	0	0	0	1	0	0	1	0	0	0	0	0	0	1	0	0	0	0	0	1	0	0	0	3	0	0	0	1	1	0	0	0	0	0	0	0	0	0	0	0	0	0	0	0	0	0	0	2	0	0	0	0	0	0	0	0	0	0	0	0	0	0	1	2	0	2	0	0	0	0	0	0	5	3	1	0	0	0	0	1	2	1	0	2	0	0	0	1	0	0	0	0	0	0	0	0	0	0	1	0	0	0	0	0	0	0	0	0	1	0	0	0	0	0	0	1	0	0	0	0	0	2	0	0	2	0	2	0	0	1	2	0	0	0	1	0	0	0	1	1	0	0	1	0	0	0	0	2	0	0	1	1	0	0	0	0	1	0	0	0	1	0	0	1	0	0	0	0	0	0	0	0	0	0	0	0	0	1	0	0	0	0	0	0	0	1	0	0	0	1	0	0	0	0	0	0	0	1	0	0	1	0	0	0	0	1	0	0	0	0	0	0	0	0	0	0	0	0	0	0	0	0	1	0	0	0	0	1	0	0	1	1	0	1	1	0	0	0	0	0	0	0	0	1	0	1	1	0	2	0	1	0	1	0	0	0	0	2	0	1	1	0	1	0	0	0	0	0	0	1	0	0	0	0	0	0	0	0	0	0	0	0	0	0	0	0	1	0	0	0	0	0	4	0	0	0	0	0	0	0	0	0	0	0	0	0	0	0	1	0	0	0	1	2	0	0	0	0	0	0	0	0	0	0	0	0	0	0	0	1	0	0	0	0	0	0	0	1	1	0	0	1	0	0	0	0	0	0	0	0	0	0	0	0	0	0	0	0	1	0	0	0	0	0	1	0	1	0	2	0	1	0	0	0	0	0	0	1	0	0	0	1	0	0	0	0	0	0	1	2	0	0	0	0	0	0	0	0	1	1	0	0	2	0	0	0	0	0	0	0	0	0	0	2	0	0	0	0	0	0	1	0	0	0	0	0	0	3	0	0	1	0	0	0	2	0	0	1	1	0	0	5	0	1	0	0	0	0	0	2	0	0	0	1	0	0	0	0	0	0	0	0	0	0	0	0	0	0	0	1	0	0	0	0	0	0	0	0	1	0	0	0	0	0	0	1	0	0	0	1	0	0	0	0	1	0	0	0	1	0	0	0	0	0	0	2	0	0	0	1	0	0	0	1	0	0	1	0	1	0	0	0	0	0	1	0	0	0	1	0	1	0	0	1	1	0	2	0	1	0	0	1	0	0	0	1	0	0	0	0	0	0	1	1	0	0	2	0	1	1	0	0	0	0	1	0	1	1	0	0	0	0	0	0	0	0	0	0	0	0	0	1	0	0	2	0	0	0	0	1	1	1	0	0	0	0	1	0	0	2	0	0	0	0	0	0	2	0	0	0	0	0	0	0	0	1	1	0	0	0	2	1	0	1	0	1	0	0	0	0	0	0	0	0	0	0	0	0	2	0	0	2	0	0	0	0	1	0	0	1	0	0	0	0	1	0	0	0	0	0	0	0	0	1	0	1	0	1	0	1	1	0	1	0	0	0	0	0	0	0	0	1	0	0	1	0	0	0	0	0	0	0	0	0	0	0	0	0	0	1	1	0	1	0	0	0	0	0	0	0	0	1	0	1	0	1	0	0	0	0	0	1	0	0	1	0	0	1	0	0	0	0	0	0	0	2	0	0	1	0	0	0	0	2	0	0	0	0	1	2	0	1	0	0	1	0	0	2	0	1	0	0	0	0	2	0	1	0	1	0	2	0	1	0	1	0	0	1	0	1	0	0	0	0	0	1	0	0	0	0	0	0	0	0	0	1	0	1	0	1	0	0	0	1	1	0	0	0	0	0	0	0	0	0	0	0	0	0	0	1	0	1	1	0	0	0	0	0	0	1	0	0	0	0	1	3	1	0	1	1	1	1	0	0	0	0	1	0	1	2	1	0	2	0	0	1	1	0	0	0	0	0	0	0	0	1	0	1	0	0	1	0	0	0	0	1	0	0	0	0	0	1	0	0	1	0	1	0	0	1	1	0	1	0	0	1	4	2	1	0	0	1	1	0	0	1	0	0	0	0	2	0	1	0	1	0	0	0	0	0	0	0	0	0	1	0	0	2	0	0	0	1	0	0	0	1	0	0	1	0	0	1	0	0	0	0	2	0	0	0	0	0	0	0	1	0	0	0	1	1	0	2	0	0	0	0	0	1	1	0	0	1	0	0	1	1	1	1	1	0	0	0	0	0	0	1	0	0	0	0	0	0	0	0	0	2	1	0	0	0	0	0	3	0	1	1	0	0	0	0	1	0	0	0	0	0	0	0	1	0	0	0	0	0	1	0	2	0	0	0	8	0	0	0	0	0	0	0	1	0	0	0	1	0	0	0	0	1	0	0	0	0	2	1	0	0	1	0	0	0	1	0	1	0	0	0	0	0	0	0	0	0	2	0	0	0	1	0	3	0	0	0	0	1	1	0	0	0	0	0	0	0	0	1	0	0	0	1	0	0	0	0	0	1	0	1	0	0	0	0	1	0	1	2	0	0	0	0	0	0	0	0	1	0	0	1	0	0	0	0	0	0	1	1	0	0	2	0	0	0	0	0	2	0	0	1	0	0	0	1	0	1	0	0	1	0	0	1	1	0	0	0	0	0	0	1	0	0	0	0	1	0	0	0	1	0	1	0	0	0	0	0	0	0	0	0	0	1	0	0	0	0	0	0	0	0	0	0	0	0	0	1	0	0	0	0	1	0	0	0	0	0	1	0	0	0	0	1	0	1	0	0	0	0	0	3	2	0	0	1	0	0	0	0	0	2	1	0	0	0	0	1	1	0	0	0	0	0	0	0	1	4	0	1	0	1	0	3	0	1	1	0	0	0	0	0	0	3	2	1	0	0	0	1	1	0	2	0	0	0	1	0	1	0	0	0	1	1	0	0	1	1	0	0	1	0	0	0	0	2	0	1	0	0	0	0	0	0	0	0	1	0	0	0	1	1	0	0	0	0	0	0	0	0	1	1	0	1	1	0	1	0	0	0	1	1	0	0	1	1	1	0	0	0	0	0	2	0	1	1	0	0	0	0	1	0	0	0	0	0	0	2	0	0	0	0	0	0	1	2	0	2	0	1	0	1	4	3	0	0	1	0	0	0	0	0	0	2	0	1	0	1	0	1	0	0	0	0	2	1	0	0	0	0	0	1	0	0	1	1	1	0	1	0	0	0	0	1	1	0	0	0	0	0	0	0	0	0	1	0	0	0	0	0	1	0	0	0	0	2	0	0	0	1	0	0	0	0	0	1	0	0	0	0	0	1	0	0	0	0	1	0	0	0	0	0	0	0	0	0	1	1	0	0	1	0	0	0	0	0	0	0	0	1	0	0	0	0	0	0	0	0	0	0	1	0	0	1	0	1	0	0	0	0	0	0	0	0	0	0	0	1	0	1	0	1	0	0	0	0	0	0	0	0	1	0	0	1	1	0	0	1	0	2	0	0	0	0	0	0	0	0	0	0	0	1	1	0	0	0	0	1	0	1	0	0	0	0	0	0	0	0	0	0	0	0	0	0	0	0	2	1	0	0	0	0	0	1	1	0	0	1	0	1	0	0	0	0	0	1	0	0	0	0	0	2	1	0	0	0	1	0	0	0	0	0	0	0	0	0	0	0	0	1	2	0	2	0	1	0	1	0	0	0	1	1	1	0	0	0	1	0	0	0	2	0	0	0	0	0	1	0	0	1	1	0	0	0	1	0	0	0	1	0	0	0	0	1	0	0	0	0	1	1	0	0	0	0	0	0	0	0	0	0	0	0	2	0	0	0	1	1	0	0	1	0	0	0	0	0	3	1	0	0	1	0	1	0	0	1	0	0	1	0	0	2	1	0	2	0	0	0	1	2	0	0	0	0	0	0	0	0	2	0	0	0	0	0	0	0	0	0	0	0	0	0	0	0	0	0	0	1	1	1	0	0	0	0	0	0	0	0	0	0	0	1	0	0	0	0	0	0	1	0	0	1	1	2	0	0	1	0	0	0	1	0	0	0	0	0	0	0	0	0	0	0	0	0	0	0	0	0	0	1	0	0	0	1	0	0	0	0	0	0	2	0	0	1	0	0	4	0	0	0	1	2	0	1	2	0	1	0	1	0	4	1	0	0	0	0	1	0	2	0	0	0	0	0	0	0	0	0	0	0	0	0	0	0	0	1	1	0	0	0	0	0	0	0	0	0	0	0	0	1	0	1	0	0	1	0	0	1	1	0	1	1	2	0	0	0	2	0	0	0	0	0	0	0	0	0	0
N0.HOG0004239	6	24	8	13	66	23	13	23	5	8	22	6	1	5	21	22	26	0	18	4	2	9	22	22	1	9	6	6	20	13	6	18	10	5	0	0	33	41	10	9	8	20	2	20	5	3	6	7	7	18	6	5	24	6	19	4	40	1	3	26	3	11	26	24	14	28	21	0	6	3	29	16	13	33	10	5	24	22	4	12	8	5	40	16	2	12	11	1	6	13	6	7	11	17	12	10	9	15	5	9	4	1	30	14	28	23	10	11	7	19	7	15	3	25	9	6	16	30	7	3	23	11	11	23	8	6	6	23	13	19	2	15	17	14	7	1	37	12	33	0	15	7	11	25	11	0	27	37	7	7	7	18	5	0	8	11	4	16	3	27	13	20	44	18	22	20	9	7	14	19	8	0	2	19	24	17	24	15	6	19	22	17	3	8	8	27	3	10	11	31	40	5	8	14	16	10	9	3	15	3	18	17	9	9	1	6	12	5	11	20	12	7	38	1	10	11	13	17	24	23	13	7	18	13	20	29	8	13	13	5	33	13	12	12	13	33	1	23	16	3	11	21	14	5	4	8	21	7	15	19	5	15	11	11	10	18	8	15	9	29	38	17	12	7	5	3	17	6	6	25	12	33	9	8	16	7	12	22	1	20	7	17	1	8	11	6	1	14	5	8	0	5	8	12	9	3	8	18	8	9	11	0	14	24	9	32	7	28	40	9	25	6	4	9	15	5	11	15	14	2	6	4	5	26	5	4	11	40	20	28	50	8	12	0	32	8	25	6	19	17	8	35	12	11	11	10	20	10	16	3	9	29	5	6	3	16	9	10	5	4	13	11	9	10	22	11	56	12	12	6	18	6	2	10	6	5	44	8	2	21	11	16	0	32	4	0	11	7	15	9	17	25	13	14	22	12	0	17	8	19	24	14	11	5	12	9	3	38	1	4	18	24	25	30	5	35	17	11	11	8	8	17	5	14	22	5	9	16	19	0	5	0	6	12	18	24	4	22	15	0	30	10	33	22	0	12	7	13	4	13	21	12	6	17	13	29	11	11	5	5	3	12	24	7	16	9	17	7	19	6	37	13	7	17	8	4	10	3	11	7	10	24	1	14	22	18	1	8	42	16	29	27	14	16	11	7	0	6	22	11	35	20	5	5	10	17	26	9	12	10	8	5	29	8	6	11	9	15	9	11	5	21	5	25	7	2	10	32	7	20	30	8	9	21	9	7	20	16	9	11	13	12	9	18	13	14	6	9	14	14	0	13	2	16	9	7	8	5	0	8	11	18	14	3	5	18	23	16	18	8	13	1	6	7	0	16	20	12	3	28	7	26	23	19	6	33	17	27	19	7	9	14	20	10	5	15	7	7	38	10	10	11	26	7	13	27	14	8	5	9	13	28	4	16	9	6	9	8	2	10	10	2	11	25	9	13	9	12	6	7	1	7	24	10	0	25	0	11	0	3	6	0	6	1	22	29	8	21	11	8	4	12	18	13	20	3	9	10	5	7	40	0	26	15	10	0	13	17	22	12	14	30	4	4	4	31	4	14	1	34	16	16	43	15	39	5	7	47	26	28	3	0	18	18	12	15	8	8	9	10	17	3	10	13	23	11	5	5	0	4	0	32	14	9	10	4	3	49	11	19	4	26	12	8	13	52	7	29	7	13	13	8	3	4	4	2	6	17	13	11	19	19	11	37	11	2	12	14	13	6	27	11	19	21	29	18	10	11	6	14	18	9	12	0	10	15	1	24	12	6	14	4	13	13	28	0	13	0	10	11	13	10	16	15	1	13	3	23	24	20	30	17	22	8	14	6	9	3	29	8	9	35	19	27	14	26	12	25	0	9	12	8	0	0	16	24	2	8	7	14	8	13	1	12	22	13	10	9	10	12	11	13	9	8	5	22	0	26	8	18	33	16	6	21	20	25	14	22	19	12	17	6	6	0	28	4	2	19	10	12	10	24	34	22	14	14	12	4	12	13	28	0	14	8	10	31	8	5	12	3	1	4	1	15	4	5	0	9	11	7	10	14	18	37	25	22	8	12	8	17	4	11	25	4	7	18	17	13	13	0	7	26	11	21	16	21	10	0	6	22	36	8	4	18	0	8	11	23	13	8	10	0	19	6	22	3	2	25	18	5	7	15	34	11	25	11	7	14	2	13	18	8	9	5	3	3	7	9	5	6	11	7	5	4	1	0	12	7	45	0	7	22	7	9	29	0	34	23	2	10	8	12	16	8	14	17	6	16	8	18	11	7	12	10	26	5	14	3	7	17	23	5	24	9	11	34	22	12	9	27	10	0	37	8	6	4	34	12	0	7	22	13	12	16	6	15	11	5	3	28	14	0	13	5	31	3	14	17	20	0	12	18	37	6	1	0	33	10	7	25	14	22	0	8	23	26	14	13	14	34	0	0	67	1	6	16	3	40	9	3	17	14	6	11	21	2	6	11	26	7	12	42	20	24	14	19	8	16	12	8	21	6	10	9	47	5	18	22	22	0	32	8	3	0	15	7	5	19	3	8	8	12	17	6	4	23	14	6	24	1	8	1	10	4	11	1	11	10	13	5	14	4	11	9	15	11	12	0	9	16	6	8	5	10	5	4	6	10	27	10	16	14	19	4	18	26	5	21	5	13	13	6	2	20	9	10	13	63	9	10	5	10	18	6	2	6	19	11	6	10	8	13	2	8	11	6	1	1	7	6	9	15	14	12	10	7	10	21	5	15	6	12	5	2	6	13	6	12	9	14	21	29	15	11	20	3	10	1	12	5	20	23	9	5	14	22	5	2	3	15	15	41	6	15	10	22	6	12	18	36	39	1	17	22	10	9	6	5	16	19	6	41	26	40	0	22	7	8	11	16	3	10	11	5	7	32	21	13	15	2	20	24	12	31	9	16	15	11	4	25	10	32	9	14	13	0	6	9	15	4	16	9	35	17	15	16	13	11	10	44	39	6	6	7	15	9	8	18	7	31	5	25	10	12	7	9	14	11	14	20	14	0	7	14	15	14	19	6	27	30	6	4	21	31	20	9	18	31	7	0	51	7	47	17	10	11	20	8	3	15	30	35	32	1	10	15	9	17	12	14	1	16	12	8	0	7	19	23	13	4	19	13	3	23	12	23	0	23	14	26	9	28	21	5	9	15	6	0	27	6	1	8	0	14	12	6	27	14	8	10	22	16	10	4	12	6	5	8	15	16	16	15	11	17	13	16	43	22	13	11	12	10	32	8	4	3	7	21	16	10	24	22	9	2	12	14	4	21	10	26	11	14	4	19	23	30	5	0	33	11	22	6	1	8	0	8	27	11	23	17	0	10	62	2	11	17	21	12	54	5	5	16	12	4	9	17	10	10	19	13	24	15	12	9	7	9	12	11	27	12	4	12	11	12	6	16	0	4	21	6	16	14	16	11	22	3	5	24	8	16	25	9	2	16	20	6	0	8	19	14	16	6	10	16	11	50	4	15	15	46	1	8	0	13	6	17	19	24	11	0	35	13	24	4	15	8	0	6	3	12	6	15	9	6	23	8	2	24	0	8	19	23	12	23	6	13	17	9	6	3	3	10	2	12	6	17	8	11	9	5	19	13	5	15	8	8	7	10	6	10	12	6	5	19	16	6	16	0	42	9	5	9	8	0	5	19	10	16	6	23	10	47	13	27	22	0	10	5	4	11	6	10	5	8	18	16	27	33	41	19	0	11	9	26	8	2	1	9	1	31	8	0	4	4	5	7	30	8	0	1	7	11	5	11	17	4	28	9	20	8	7	10	8	2	18	9	10	2	7	3	7	14	3	42	7	14	35	14	19	5	22	11	19	22	8	10	11	19	19	12	18	6	0	8	22	11	24	6	20	16	0	10	11	6	20	9	58	11	18	10	9	7	0	8	15	19	3	26	6	10	20	16	26	14	7	3	1	8	15	16	3	10	19	6	20	24	8	11	36	19	13	6	1	2	11	29	10	3	14	3	12	26	3	15	16	14	10	0	35	21	15	2	6	6	16	27	22	35	6	4	13	17	14	8	2	0	15	14	20	16	11	2	13	0	16	11	23	8	8	0	0	19	15	8	13	10	21	19	20	14	6	31	0	9	5	16	11	6	38	14	6	12	6	9	15	4	0	9	12	4	19	26	7	17	11	13	2	7	29	38	19	11	10	19	15	20	7	5	19	4	1	24	9	10	10	8	19	0	10	11	22	25	18	15	24	5	3	23	8	5	13	25	34	5	16	12	11	22	7	15	11	0	32	12	41	5	34	3	19	19	21	14	1	7	0	4	5	8	10	15	0	4	13	3	17	4	10	11	4	14	3	14	12	13	12	24	11	9	30	19	4	9	27	5	11	16	1	8	9	20	2	5	9	37	17	6	16	11	13	12	15	9	12	25	15	0	31	12	12	0	26	19	5	6	18	13	17	13	17	2	3	16	3	1	7	10	22	10	16	3	10	13	6	2	10	7	8	2	26	3	13	7	12	12	15	14	11	12	16	7	12	26	14	1	26	15	16	8	0	11	10	5	1	16	7	1	6	13	1	9	15	10	6	18	1	30	4	5	15	2	13	9	10	11	27	10	10	15	6	9	3	9	6	0	30	4	7	17	8	12	0	7	6	4	31	8	11	8	8	9	31	13	10	20	4	0	3	10	32	1	10	20	6	9	13	25	16	5	18	24	19	25	21	9	0	13	7	5	9	10	10	6	20	19	8	15	17	27	8	2	5	6	17	4	4	14	9	12	15	22	19	3	3	10	6	7	1	22	8	26	16	13	24	7	4	5	4	9	8	5	21	17	12	6	9	10	8	21	8	9	5	19	11	8	21	4	8	9	16	4	22	27	34	13	12	27	27	3	0	18	7	11	30	23	10	25	18	0	10	9	20	1	13	0	7	14	10	11	12	6	12	12	10	10	17	2	9	1	11	27	0	17	28	11	11	19	11	16	24	13	4	8	17	1	9	11	37	6	14	16	12	17	11	5	20	4	13	10	36	3	3	8	6	8	9	23	21	31	24	10	16	19	25	4	8	4	22	25	1	15	24	1	13	3	10	7	9	0	4	30	1	21	11	18	11	5	6	8	17	19	6	23	8	12	11	11	1	17	19	19	28	7	8	2	14	15	18	17	16	11	20	9	8	3	1	10	6	11	24	9	24	0	39	18	21	4	14	10	19	12	4	25	24	6	12	13	26	8	12	8	2	8	44	10	14	17	35	8	10	3	23	0	15	37	5	15	3	20	28	9	6	5	33	13	7	1	46	9	24	12	4	8	10	8	4	12	0	20	0	25	13	10	30	17	30	14	8	23	14	29	28	15	0	9	11	17	27	16	18	12	7	0	14	27	6	7	28	9	15	4	26	18	4	6	12	7	34	5	0	44	6	0	4	4	8	39	5	15	10	5	9	15	10	12	17	22	3	23	23	7	21	23	40	15	10	29	21	7	7	4	12	1	26	20	7	6	11	6	6	8	41	30	29	6	15	3	10	28	16	7	4	9	10	22	0	12	12	0	4	6	10	11	17	13	17	3	4	32	3	4	9	11	14	3	4	52	9	29	4	21	21	30	10	12	4	15	6	13	8	10	21	14	23	16	0	11	10	9	19	9	13	10	7	26	8	5	28	27	24	21	4	1	40	1	16	9	20	30	19	19	13	5	14	10	19	29	21	12	7	0	0	8	18	4	13	13	0	12	16	18	7	8	11	12	16	21	11	8	14	8	16	9	10	20	14	37	15	3	16	10	7	0	9	11	21	9	6	6	6	29	12	13	16	17	17	18	1	27	9	14	11	3	9	15	5	8	23	20	23	7	15	3	15	2	1	15	15	0	14	0	18	19	24	31	16	10	5	27	29	16	9	7	17	10	5	16	9	15	18	2	25	5	0	25	20	15	13	0	12	22	7	2	19	14	13	1	4	14	15	19	11	5	14	5	12	15	17	8	19	0	35	10	10	18	17	3	22	35	20	8	4	16	12	16	8	11	21	9	3	11	11	17	14	8	12	4	13	39	14	22	5	2	8	3	28	20	35	0	2	6	19	9	33	1	6	6	4	15	1	4	5	5	32	15	18	49	12	11	3	11	3	7	0	17	20	10	28	8	13	4	8	13	26	31	28	8	12	29	30	13	2	4	6	2	12	9	37	23	7	21	10	13	1	21	26	18	34	2	3	4	31	4	3	12	8	3	4	12	6	13	14	20	29	9	3	9	7	19	0	7	14	7	16	15	2	19	10	20	23	6	21	29	9	7	4	5	4	6	3	12	2	5	10	2	4	4	1	3	6	5	6	2	9	13	10	8	0	5	6	3	6	5	20	20	9	6	2	20	15	17	1	24	9	27	11	3	24	16	8	16	10	9	8	12	42	5	2	9	13	18	12	29	20	1	26	4	20	10	13	12	0	14	9	11	7	23	30	23	16	6	17	13	3	8	5	4	25	0	31	13	27	18	11	10	16	21	13	15	4	18	21	1	13	15	17	5	1	23	3	12	14	14	10	20	1	0	8	8	16	7	7	13	20	6	8	37	12	0	5	3	4	13	8	16	22	7	10	15	21	38	14	4	13	11	18	8	8	17	5	5	19	9	32	17	16	4	10	16	6	14	21	0	25	5	6	9	12	34	16	3	7	13	24	15	10	12	11	16	15	4	24	7	3	2	14	7	37	2	18	36	8	22	37	12	27	10	11	9	5	8	22	36	9	3	5	11	29	0	19	6	4	15	42	5	14	7	5	9	13	9	9	18	31	13	6	7	7	13	20	5	13	5	5	36	6	2	9	1	9	46	11	11	2	16	15	26	26	20	17	17	1	19	16	5	2	36	25	1	14	13	9	2	17	39	22	21	6	11	12	24	22	4	15	0	22	7	5	11	18	14	8	23	8	10	12	7	10	25	12	4	10	3	12	17	5	4	35	37	10	8	11	0	27	15	13	8	17	7	14	16	24	7	9	7	11	13	19	7	19	7	18	13	1	9	7	6	4	15	7	8	0	0	5	10	16	4	7	0	20	20	16	30	12	10	20	12	2	15	8	1	24	3	14	18	17	29	16	9	0	6	2	4	5	8	16	20	2	2	29	28	2	16	12	20	12	7	7	7	20	24	7	32	1	1	20	36	32	11	1	6	6	21	14	43	15	5	5	16	22	1	4	12	8	10	11	8	12	34	11	6	15	19	9	19	1	13	24	31	3	0	10	8	7	19	11	17	18	0	9	33	18	5	13	11	35	14	25	5	7	26	10	11	1	17	6	22	6	9	5	11	8	7	23	10	32	19	16	37	0	9	8	23	11	14	8	33	1	8	13	12	8	6	6	15	5	37	21	0	7	4	8	9	3	12	22	15	37	5	6	13	23	7	5	20	1	3	14	21	14	21	30	30	8	10	33	4	1	23	5	24	6	4	16	0	3	8	7	0	6	2	8	8	17	13	10	8	13	0	19	20	18	14	14	10	32	12	10	8	8	6	7	39	8	11	14	19	8	11	9	19	13	31	16	26	6	3	11	38	23	16	9	15	7	13	0	25	10	20	36	11	10	23	6	11	11	12	23	17	8	0	19	22	13	9	7	10	15	4	16	12	12	8	3	9	11	14	16	7	15	30	0	38	22	9	17	3	7	29	24	22	49	5	12	7	9	17	21	31	0	5	1	16	12	3	15	16	9	14	12	24	14	17	34	9	14	21	10	8	8	6	25	4	8	13	8	14	12	12	17	15	35	5	5	9	1	20	7	16	29	15	19	15	13	12	7	1	15	6	1	4	6	34	10	17	3	16	10	8	26	13	10	2	7	7	7	13	7	6	6	16	7	7	8	9	25	9	7	13	3	25	12	34	27	23	15	13	16	14	0	6	18	9	18	9	10	9	10	11	5	18	12	10	4	30	29	44	16	9	7	9	28	8	18	12	21	13	8	1	9	12	11	9	0	6	6	12	14	4	8	12	18	11	17	7	13	12	20	10	7	8	1	0	15	1	13	11	21	13	24	11	6	7	22	9	5	9	0	27	6	14	13	18	15	20	21	7	14	9	6	15	17	31	21	19	18	12	25	5	1	4	13	26	6	17	29	9	4	14	40	12	26	4	13	18	10	10	15	7	8	30	35	10	3	22	22	0	11	8	9	2	3	34	10	6	10	7	20	20	3	13	10	10	11	8	20	15	34	22	21	18	44	5	27	14	9	11	8	8	0	21	8	19	38	5	0	40	14	8	16	6	10	6	8	10	10	37	21	23	31	3	0	11	11	2	14	15	17	26	19	22	18	5	7	28	16	19	4	10	17	17	29	27	2	12	11	15	0	5	23	4	1	21	10	20	33	14	10	15	8	9	14	21	26	13	16	14	2	11	23	9	11	8	10	41	13	9	19	4	30	19	10	6	5	27	10	9	11	18	7	16	11	4	9	35	10	12	16	0	9	39	7	14	12	13	4	27	37	5	0	9	9	23	0	9	21	6	5	16	32	24	9	8	8	2	33	17	15	23	0	29	3	0	18	12	9	33	6	2	11	30	3	12	11	29	9	11	12	17	16	5	21	9	14	20	15	12	15	4	6	2	19	31	16	4	11	6	18	11	7	10	53	7	15	26	13	25	13	5	8	26	6	9	13	11	25	11	11	19	12	8	28	29	39	16	1	14	14	14	10	6	7	28	14	8	17	7	28	8	9	2	8	16	17	9	0	8	22	7	9	18	12	22	8	12	18	0	8	17	10	16	13	3	29	26	3	8	18	19	3	5	9	0	3	11	6	1	10	23	5	11	3	4	2	22	15	43	15	19	6	5	10	26	8	10	17	3	1	15	9	9	1	1	1	11	30	10	15	11	14	16	7	24	2	2	31	0	9	19	2	0	19	5	21	7	12	6	7	3	9	2	12	9	14	4	34	18	15	8	3	3	15	5	4	7	30	5	13	1	12	17	3	13	17	6	6	11	14	10	13	11	7	13	17	0	4	38	13	3	14	8	12	10	4	0	47	7	13	1	9	24	6	14	17	0	10	24	3	17	9	21	24	1	12	8	18	13	4	15	23	28	0	3	8	3	8	7	47	26	17	15	19	26	4	16	3	0	4	11	16	12	24	0	9	3	15	24	18	7	7	4	8	6	5	0	10	15	18	4	13	17	14	35	8	4	12	11	3	15	20	9	21	14	5	7	11	10	8	26	12	42	3	0	10	12	0	11	7	5	7	15	8	19	8	32	29	22	3	4	18	11	8	21	2	13	21	7	20	8	19	15	16	7	16	21	18	13	21	16	11	7	26	8	37	20	7	27	9	8	30	24	14	7	18	9	16	18	2	3	6	41	19	1	22	9	41	6	16	21	14	7	0	5	1	4	11	13	5	14	26	12	0	48	10	16	7	7	9	14	14	2	10	29	23	36	7	25	6	10	13	14	0	2	17	54	2	31	7	11	16	8	11	14	13	18	4	2	7	10	30	2	2	18	9	10	20	48	7	11	0	19	4	17	11	8	29	19	0	33	17	10	32	58	37	36	9	15	7	33	1	4	11	21	25	12	19	7	10	20	6	13	8	6	11	7	7	11	15	0	1	4	0	3	14	31	10	10	15	8	17	8	24	24	4	1	32	27	27	10	12	8	9	17	22	11	11	10	12	9	15	9	7	15	4	3	13	10	16	27	13	11	12	22	11	7	5	12	3	21	17	5	0	42	19	7	6	24	15	5	26	2	6	16	17	2	0	0	27	31	6	8	3	7	5	1	23	9	12	8	2	6	3	23	18	0	27	7	17	6	10	19	2	22	15	9	15	21	29	16	0	24	0	19	20	5	14	17	16	5	7	12	20	0	11	10	9	11	7	14	11	5	20	9	7	3	9	4	11	4	29	9	9	10	11	15	9	7	14	16	18	29	0	15	1	9	24	9	1	6	6	24	5	14	8	9	8	29	19	17	0	16	1	15	6	13	12	13	8	3	18	23	28	7	2	0	11	15	12	1	6	16	15	4	10	4	1	1	6	19	0	54	16	34	12	15	11	0	3	6	25	12	8	8	24	12	9	11	13	5	4	17	26	6	11	6	25	9	12	24	4	12	8	4	15	5	3	9	11	7	0	3	3	7	18	1	12	14	18	17	4	29	8	0	10	30	0	1	10	10	4	16	17	11	2	13	9	20	20	4	30	25	23	3	5	19	28	14	3	10	13	12	22	29	5	8	11	17	9	0	22	4	2	17	9	20	8	17	6	11	8	11	16	15	10	8	7	11	7	18	19	14	4	7	23	14	7	43	0	11	18	34	15	13	6	6	18	4	12	9	12	9	1	15	7	0	28	7	30	2	19	9	17	28	1	19	11	31	25	26	4	8	22	12	20	5	7	26	7	38	18	10	3	21	14	12	35	10	12	0	6	7	2	29	18	1	10	6	26	8	12	7	9	9	8	4	11	7	11	12	3	22	11	1	0	12	8	4	10	26	24	15	2	28	5	1	17	15	3	2	3	9	6	3	3	0	16	18	10	7	7	15	21	0	3	4	14	9	7	17	0	37	14	5	0	15	7	4	8	12	11	10	11	6	8	0	26	30	1	5	3	4	10	17	12	15	37	20	15	6	1	7	16	3	25	6	19	17	9	15	12	24	11	17	3	12	3	21	8	4	41	9	6	9	14	6	18	12	6	0	13	8	6	11	19	7	17	7	4	4	13	30	12	7	14	10	6	0	12	11	8	9	12	12	2	30	11	18	15	19	9	20	11	13	28	20	6	12	15	27	7	36	5	24	11	6	0	13	11	5	7	34	21	35	12	4	21	8	5	8	5	9	3	2	14	30	4	10	4	37	8	1	5	0	4	30	18	5	16	3	13	11	18	28	32	8	40	7	10	3	12	7	31	14	10	6	0	8	38	16	0	4	2	11	10	15	19	23	6	13	13	14	8	10	14	10	21	6	3	0	20	16	15	8	14	3	41	8	13	2	10	51	29	0	21	5	10	2	10	6	6	20	3	8	17	11	12	1	8	9	11	15	3	13	18	21	10	14	6	13	8	5	18	30	25	10	2	5	5	9	20	6	10	6	9	9	18	8	6	9	10	15	5	6	8	6	7	39	11	21	10	7	29	8	14	4	6	9	5	8	11	10	3	0	16	18	15	5	14	14	8	2	8	9	14	10	29	5	1	6	29	6	22	12	10	20	46	11	5	1	22	0	14	7	23	1	10	13	11	6	22	24	7	1	8	5	3	16	7	3	13	22	8	14	3	12	3	0	1	2	1	12	70	12	23	9	3	5	8	21	7	6	15	21	19	26	8	12	5	19	9	5	6	18	15	26	19	24	26	0	3	32	2	12	5	29	17	14	4	12	19	8	4	11	16	0	6	7	6	22	25	10	10	14	32	10	9	26	17	11	22	7	4	18	11	32	17	10	5	16	21	10	8	11	7	9	15	5	4	8	0	13	5	1	9	9	24	20	34	11	1	17	21	9	5	15	9	9	4	12	1	14	10	14	15	4	25	9	8	6	16	2	21	18	0	13	6	12	6	0	3	17	17	13	35	23	2	26	0	18	7	7	14	12	19	14	13	27	13	34	14	16	20	10	20	9	10	10	10	10	15	8	52	0	26	1	7	34	10	9	20	15	8	1	13	25	18	20	13	5	20	11	8	22	17	23	12	23	14	13	16	13	13	5	17	5	16	22	16	1	13	16	16	28	19	11	9	15	7	16	9	11	7	11	14	16	18	1	39	30	5	16	6	12	10	18	12	22	1	22	6	14	12	38	18	5	0	30	6	0	13	10	15	4	8	13	11	20	14	24	0	0	3	1	9	11	8	21	17	6	7	12	15	5	25	20	12	9	9	6	8	18	3	6	46	29	26	15	0	20	17	19	2	22	15	6	8	21	8	0	1	4	24	39	16	11	10	37	23	5	7	3	24	6	5	15	10	31	19	21	7	18	8	6	8	10	2	15	8	12	29	19	6	33	30	9	44	5	4	4	10	0	24	4	14	10	4	29	10	0	0	4	5	12	6	12	7	7	6	13	14	5	21	13	6	8	17	0	13	5	7	18	22	5	11	12	12	19	36	6	14	16	9	32	9	4	6	8	32	17	17	0	3	8	0	8	7	6	17	6	24	18	16	4	3	8	15	0	9	17	6	12	1	8	8	0	11	17	20	2	19	17	10	33	21	23	6	20	1	7	20	15	0	1	35	10	22	9	16	9	9	4	37	10	10	15	12	10	9	8	5	6	8	3	8	1	7	0	8	16	0	13	1	8	7	7	2	1	15	10	26	17	26	1	8	0	7	7	13	18	6	10	19	37	2	2	10	15	25	0	9	9	42	16	41	44	5	13	0	14	9	14	2	32	29	9	37	18	0	26	2	0	23	0	3	20	12	6	2	22	16	8	4	21	49	2	15	14	9	7	12	19	15	23	15	17	6	10	12	8	7	16	2	7	11	15	14	29	19	9	12	8	10	17	6	27	6	12	18	27	0	15	10	21	15	2	13	22	0	15	15	9	9	3	4	25	7	10	8	26	9	12	17	7	10	6	6	3	1	0	7	1	15	21	13	12	18	19	25	37	23	12	12	10	8	2	2	12	8	6	5	24	15	22	13	20	9	7	19	16	0	15	11	11	12	58	49	23	8	16	5	13	12	11	10	0	19	3	11	18	15	19	0	13	12	39	9	28	11	10	11	1	5	19	4	7	12	22	17	12	7	6	45	0	16	7	6	11	12	6	18	5	4	7	9	23	11	5	6	1	12	13	4	4	8	18	6	40	8	1	10	15	15	24	15	14	24	13	22	17	11	5	14	14	10	14	22	20	9	11	8	1	9	2	2	2	32	4	8	11	5	0	18	13	13	34	8	43	6	52	6	15	11	11	13	9	23	4	5	14	16	7	11	36	38	10	8	18	6	22	1	23	1	14	19	10	15	10	17	5	1	18	16	10	0	23	13	16	6	22	8	7	3	19	8	9	18	3	10	38	11	6	1	64	26	8	26	5	8	9	9	10	8	6	40	12	18	6	2	22	0	11	3	11	13	13	13	3	1	10	23	28	6	9	7	20	0	32	19	10	17	10	7	6	16	15	29	11	26	10	0	1	11	20	25	15	0	5	12	10	10	23	7	3	41	34	13	7	15	0	9	6	5	22	10	5	18	15	7	13	26	9	10	17	19	33	3	3	29	3	7	9	13	15	6	5	19	6	9	25	8	2	7	4	23	13	3	15	17	4	1	12	11	6	19	11	12	7	38	7	5	19	13	19	18	5	13	4	9	11	0	8	21	17	6	8	12	6	4	24	6	10	10	0	15	15	6	10	7	18	19	31	12	9	5	30	25	5	10	16	22	3	13	14	49	27	10	24	9	3	11	1	26	13	14	11	4	12	33	5	4	16	5	0	17	6	10	9	8	5	1	19	26	12	6	5	14	7	27	1	4	27	28	14	30	0	1	15	11	1	26	2	5	8	12	8	21	9	21	5	11	18	7	15	10	2	11	8	6	20	23	17	19	11	15	7	6	17	23	16	8	6	27	4	12	1	14	1	20	0	21	10	1	6	8	4	12	0	14	11	1	12	8	22	2	9	33	19	11	8	6	21	11	26	2	3	37	14	15	36	4	8	7	13	19	11	20	5	18	13	11	14	5	4	20	2	0	16	7	13	36	6	5	24	4	11	10	21	0	6	20	10	4	6	15	8	11	34	2	7	17	4	5	4	19	8	15	9	13	15	9	2	7	8	4	2	0	11	12	9	5	11	17	23	26	37	3	1	6	5	14	33	13	5	10	2	9	4	13	36	15	13	0	7	0	9	17	10	5	10	6	16	28	12	6	12	8	6	14	1	22	36	9	5	1	17	20	23	4	10	14	21	26	9	3	20	8	19	8	8	15	15	11	11	10	7	4	13	6	10	6	4	3	3	3	5	8	7	11	32	21	4	6	1	6	3	17	8	14	17	11	13	0	23	27	13	2	18	9	14	11	12	10	0	6	6	12	14	9	10	9	9	10	4	30	20	12	3	27	6	6	8	15	18	10	6	11	11	2
N0.HOG0015844	0	0	0	0	0	1	0	0	0	0	0	0	0	0	0	0	0	0	1	0	0	0	1	0	0	0	0	0	0	0	0	0	0	0	0	0	0	0	0	0	0	0	0	0	0	0	0	0	0	0	0	0	1	0	0	0	0	0	0	0	0	0	0	0	0	1	0	0	0	0	0	0	0	0	0	0	0	0	0	0	0	0	0	0	0	0	0	0	0	0	0	0	0	0	0	1	0	0	0	0	0	0	0	0	0	0	0	0	0	0	0	0	0	0	0	1	0	0	0	0	0	0	0	1	0	0	0	0	0	0	0	0	0	0	0	0	0	0	0	0	0	0	0	0	0	0	0	0	0	0	0	0	0	0	0	0	0	0	0	0	0	0	0	0	0	0	0	0	0	0	0	0	0	0	0	0	0	0	0	0	0	1	0	0	0	0	0	0	0	0	0	0	0	0	0	0	0	0	0	0	0	0	0	0	0	0	0	1	0	0	0	0	0	0	0	0	0	0	0	0	0	0	0	0	0	0	0	0	0	0	0	0	0	0	0	0	0	0	0	0	0	0	0	0	0	0	0	0	0	0	0	0	0	0	1	0	0	0	0	1	1	0	0	0	0	0	0	0	0	0	0	0	0	0	0	0	0	0	0	0	0	0	0	0	0	0	0	0	0	0	0	0	0	0	0	0	0	0	0	0	0	0	0	0	0	0	0	0	1	0	0	0	0	0	0	0	0	0	0	0	0	0	0	0	0	0	0	0	0	0	0	0	0	0	0	0	1	0	0	0	0	0	0	0	0	0	0	1	1	0	0	0	0	0	0	0	0	0	0	0	0	0	0	0	0	0	0	0	0	0	0	0	0	0	0	0	0	0	0	0	0	0	0	0	0	0	0	0	0	0	0	0	0	0	0	0	0	0	0	0	0	0	0	0	0	0	0	1	0	0	0	0	0	0	0	0	0	0	0	0	0	0	0	0	0	0	0	0	0	0	0	0	0	0	1	0	0	0	0	0	0	0	1	0	0	0	0	0	0	0	0	0	0	1	0	1	0	0	0	0	0	0	0	0	0	0	0	0	0	0	0	0	0	0	0	0	0	0	0	0	0	0	0	0	0	0	0	0	0	0	0	0	0	0	0	0	0	0	0	0	0	0	0	0	0	1	2	0	0	0	1	0	0	0	1	0	1	0	0	1	0	0	0	0	0	0	0	0	0	0	0	0	0	0	0	0	0	0	0	1	0	0	0	0	0	0	0	0	0	0	0	0	0	0	0	0	0	0	0	0	0	0	0	1	0	0	0	0	0	0	0	0	0	0	0	0	0	0	0	0	0	0	0	0	0	0	0	0	0	0	0	0	0	0	0	0	0	0	0	1	0	0	0	0	0	0	0	0	0	0	0	0	0	0	0	0	0	0	0	0	0	0	0	0	0	0	0	0	0	0	0	0	1	0	0	0	0	0	0	0	0	0	0	0	0	0	0	0	0	0	0	0	0	0	0	0	0	0	0	0	0	0	0	0	0	0	0	0	0	0	0	0	0	0	0	0	0	0	0	0	0	0	0	0	0	0	0	0	0	0	0	0	0	0	0	0	0	0	1	0	0	0	0	0	0	0	0	0	0	0	0	0	0	0	0	0	0	0	0	0	0	0	0	0	0	0	0	0	0	0	0	0	0	0	0	0	0	0	0	0	0	0	0	0	0	0	0	0	0	0	0	0	0	0	0	0	0	0	0	0	0	0	0	0	0	0	0	0	0	0	0	0	0	0	0	0	0	0	0	0	0	0	0	0	0	0	0	0	0	0	0	0	1	0	0	0	0	0	0	0	0	0	0	0	0	0	0	0	0	0	0	0	0	0	0	0	0	0	0	0	0	0	0	0	0	0	0	0	0	0	0	0	0	0	0	0	0	0	0	0	0	0	0	0	0	0	0	0	0	0	0	0	0	0	0	0	0	0	0	0	0	0	0	0	0	0	0	0	0	0	0	0	0	2	0	0	0	0	0	0	0	0	0	0	0	0	0	0	0	0	1	0	0	0	0	0	0	0	0	0	0	0	0	0	0	0	0	0	0	0	0	0	0	0	0	0	0	0	0	0	0	0	0	0	0	0	0	0	1	0	0	0	0	0	0	0	0	0	0	0	0	0	0	1	0	0	0	0	0	0	0	0	0	0	0	0	0	0	0	0	0	0	0	0	0	0	0	0	0	0	0	0	0	0	0	0	0	0	0	0	0	0	0	0	0	0	0	0	0	0	0	0	0	0	0	0	0	0	0	0	0	0	0	0	0	0	0	0	0	0	0	0	0	0	0	0	0	0	0	0	0	0	0	0	0	0	0	0	0	0	1	0	0	0	0	0	0	0	0	0	0	0	0	0	0	0	1	0	0	0	1	0	0	0	0	0	0	0	0	0	0	0	0	0	0	0	0	0	0	0	0	0	0	0	0	0	0	0	0	0	0	1	0	0	0	0	0	0	0	0	0	0	0	0	0	0	0	0	1	0	0	0	0	0	0	0	0	0	1	0	0	0	0	0	0	0	0	0	0	0	0	0	0	0	1	0	0	0	0	0	0	0	0	0	0	0	0	0	0	0	0	0	1	0	0	0	0	0	0	0	0	0	0	0	0	0	0	2	0	0	0	0	0	0	0	0	0	0	0	0	0	0	0	0	0	0	0	0	0	0	0	0	0	0	0	0	0	0	0	0	0	0	0	0	0	0	0	0	0	0	0	0	0	0	0	0	0	0	0	0	0	0	0	0	0	0	0	0	0	0	0	1	0	0	0	0	0	0	0	0	0	0	0	1	0	0	0	0	0	0	0	0	0	0	0	0	0	0	0	0	0	0	0	0	0	0	0	0	0	1	0	0	0	0	0	0	0	0	0	0	0	0	0	0	0	0	0	0	0	0	0	0	0	0	0	0	0	0	0	0	0	1	1	0	0	0	0	0	1	0	0	0	0	0	0	0	0	0	0	0	0	0	0	0	0	0	0	0	0	0	0	0	0	0	0	0	0	0	0	0	0	0	0	1	0	0	0	1	0	0	0	0	0	0	0	0	0	0	0	0	0	0	0	0	0	1	0	0	0	0	0	0	0	0	0	0	0	0	0	0	0	0	0	0	0	1	0	1	0	0	1	0	0	0	0	0	0	0	0	1	0	0	0	0	0	0	0	0	0	0	0	0	0	0	0	0	0	0	0	0	0	0	0	0	0	0	1	0	0	0	0	0	0	0	0	0	0	0	0	0	0	0	0	0	0	0	0	0	0	0	0	0	0	0	0	0	0	0	1	0	0	0	0	0	0	0	0	0	0	1	0	0	0	0	0	0	0	0	0	0	0	0	0	0	0	0	0	0	0	0	0	1	0	0	0	0	0	0	0	0	0	0	0	0	0	0	0	0	0	0	0	0	0	0	0	0	0	0	0	0	0	0	0	0	0	0	0	0	0	0	0	0	0	0	0	0	0	0	0	0	0	0	0	0	0	1	0	0	0	0	0	0	0	0	0	0	0	0	0	0	0	0	0	0	0	0	0	0	0	0	0	0	1	0	0	0	0	0	0	0	0	0	0	0	0	0	0	0	0	0	0	0	0	0	0	0	0	0	0	0	1	1	0	0	0	0	0	0	0	0	0	0	0	0	0	0	0	0	0	0	0	0	0	0	0	0	0	0	0	0	0	0	0	0	0	0	0	0	0	0	0	0	1	0	0	0	0	0	0	0	0	0	0	0	0	0	0	0	0	0	0	0	0	0	0	0	0	0	0	0	0	0	0	0	0	1	0	0	0	0	0	0	0	0	0	0	0	0	0	0	0	0	0	0	0	0	0	0	0	0	0	0	0	0	0	0	0	0	0	0	0	0	0	0	0	0	0	0	0	0	0	0	0	0	0	0	0	0	0	0	0	0	0	0	0	0	0	0	0	0	0	0	0	0	0	0	0	0	0	0	0	0	0	0	0	0	0	0	0	0	0	0	0	0	0	0	0	0	1	1	0	0	0	0	0	0	0	0	0	0	0	0	0	0	0	0	0	0	0	0	0	0	0	0	0	0	0	1	0	0	0	0	0	0	0	0	1	0	0	0	0	0	0	1	0	0	0	0	0	0	0	0	0	0	0	0	0	0	0	0	0	0	0	0	0	0	0	0	0	0	1	0	0	0	0	0	0	0	0	0	0	0	0	0	0	0	0	0	0	0	1	0	0	0	0	0	0	1	0	0	0	0	0	0	0	0	0	0	0	0	0	0	0	0	0	0	0	0	0	0	0	0	0	0	0	0	1	0	0	0	0	0	0	0	0	0	0	0	0	0	0	0	0	0	0	0	0	2	0	0	0	0	0	0	0	0	0	0	1	0	0	0	0	0	0	0	0	0	0	0	1	0	0	0	0	0	0	0	0	0	0	0	0	0	0	0	0	0	0	0	0	0	0	0	0	0	0	0	0	0	0	0	0	0	0	0	0	0	0	0	0	0	0	0	1	0	0	0	1	0	0	0	0	0	0	0	0	0	0	0	0	0	0	0	0	0	0	0	0	0	0	0	0	0	0	0	0	0	0	0	0	0	0	0	0	0	0	0	0	0	1	0	0	0	0	0	0	0	0	0	0	0	0	0	0	0	0	0	0	0	0	0	0	0	0	0	0	0	0	0	0	0	0	1	0	0	0	0	0	0	0	0	0	0	0	0	0	0	0	0	0	0	0	0	0	0	1	0	0	0	0	0	0	0	0	0	0	0	0	0	0	0	0	0	0	0	0	0	0	0	0	0	0	1	0	0	0	0	0	0	0	0	0	0	0	0	0	0	0	0	0	0	0	0	0	0	0	0	1	0	0	0	0	0	0	0	0	0	0	0	0	0	0	0	0	0	0	0	0	0	0	0	0	0	0	0	1	0	1	0	0	1	0	0	0	0	0	0	0	0	0	0	0	0	0	0	0	0	0	0	0	0	0	0	0	0	0	0	0	0	0	0	0	0	0	0	0	0	0	0	0	0	0	0	0	1	0	1	0	1	0	0	0	0	0	0	0	0	0	0	0	0	0	0	0	0	0	0	0	0	0	0	0	0	0	0	0	0	0	0	0	0	0	0	0	0	0	0	0	0	0	1	0	0	0	0	0	0	0	0	0	0	0	0	0	0	1	1	0	0	1	0	1	0	0	0	1	0	0	0	0	0	0	0	0	0	0	0	0	0	1	0	1	0	0	0	0	0	0	0	0	0	0	1	0	0	0	0	0	0	0	0	0	0	0	0	0	0	0	0	0	0	0	0	0	0	0	0	0	0	0	0	1	0	0	0	0	0	0	0	0	0	0	0	0	0	1	0	0	0	0	0	0	0	0	0	0	0	0	0	0	0	0	0	0	0	0	0	0	0	0	0	0	0	0	0	0	0	0	0	1	0	0	0	0	0	0	0	0	1	0	0	0	0	0	0	0	0	0	0	0	0	0	0	0	0	0	0	0	0	0	0	0	0	0	0	0	0	0	0	0	0	0	0	0	0	0	0	0	0	0	0	0	0	0	0	0	0	0	0	0	0	0	0	0	0	0	0	0	0	0	0	0	0	0	0	0	0	0	0	0	0	0	0	0	0	0	0	0	0	0	0	0	0	0	0	0	0	0	0	0	0	0	0	0	0	0	0	0	0	0	0	0	0	0	0	0	0	0	0	0	0	0	0	0	0	0	0	1	0	0	0	0	0	0	0	0	0	0	0	0	0	0	0	0	0	0	0	0	0	0	0	0	1	0	0	0	1	0	0	0	0	0	0	0	0	0	0	0	0	0	0	0	0	0	0	0	0	0	0	0	0	0	0	0	1	0	0	0	0	0	0	0	0	0	0	0	0	0	0	0	0	0	0	0	0	0	0	0	0	0	0	0	0	0	0	0	0	0	0	0	0	0	0	0	0	0	0	0	0	0	0	0	0	0	0	0	0	0	0	0	0	0	0	0	0	0	0	0	0	0	0	0	0	0	0	0	0	0	0	0	0	0	0	0	0	0	0	1	0	0	0	0	0	1	0	1	0	0	0	0	0	0	0	0	0	0	0	0	0	0	0	0	0	0	0	0	1	0	0	0	0	0	0	0	1	0	0	0	0	0	0	0	0	0	0	0	0	0	0	0	0	0	0	0	0	0	0	0	0	0	0	0	0	0	0	0	0	0	0	0	0	0	0	0	0	0	0	0	0	0	0	1	0	0	0	0	0	0	0	0	0	0	0	0	0	0	0	0	0	0	0	1	0	0	0	0	0	0	0	0	0	0	0	0	0	0	0	0	0	0	0	0	0	0	0	0	0	0	0	0	0	0	1	0	0	0	1	0	0	0	0	0	0	0	0	0	0	0	0	0	0	0	0	0	0	0	0	0	0	0	0	0	0	0	0	0	0	0	0	0	0	0	0	0	0	0	0	0	0	0	1	0	0	0	0	0	0	0	0	0	0	0	0	0	0	0	1	0	0	0	0	0	0	0	0	0	0	0	0	0	0	0	0	0	0	0	0	0	0	0	0	0	0	0	0	0	0	0	0	0	1	0	1	0	0	0	0	0	0	0	0	0	0	0	1	0	0	0	0	0	0	0	0	0	0	0	0	0	0	0	0	0	0	0	0	0	0	0	0	0	0	0	0	0	0	0	0	0	0	0	0	0	0	0	0	0	0	0	0	0	0	0	0	0	0	0	0	0	0	0	0	0	0	0	0	0	0	0	0	0	0	0	0	0	0	0	0	0	0	0	0	1	0	0	0	0	0	0	0	0	0	0	0	0	0	0	1	0	0	0	0	0	0	0	0	0	0	0	0	0	0	0	0	0	0	0	0	0	0	0	0	0	0	0	0	0	0	0	1	0	0	0	0	0	0	0	0	0	0	0	0	0	0	0	0	0	0	0	0	0	0	0	0	1	0	0	1	0	0	0	0	0	0	0	0	1	0	0	0	0	0	0	0	0	0	0	0	0	0	0	0	0	0	0	0	0	0	0	0	0	0	0	0	0	0	0	0	0	1	1	0	0	0	0	0	0	0	0	0	0	0	0	0	1	0	0	0	0	0	0	0	0	0	0	0	0	0	0	0	0	0	0	0	0	0	0	0	0	0	0	0	0	0	0	0	0	0	0	0	0	0	0	0	0	0	0	0	0	0	0	0	0	0	0	0	0	0	0	0	0	0	0	0	0	0	0	0	0	0	0	0	0	0	0	0	0	0	0	0	0	0	0	0	0	0	0	0	0	0	0	0	0	0	0	0	0	0	0	0	0	0	0	0	0	0	0	0	0	0	0	0	0	1	0	0	0	1	0	0	0	0	0	0	0	0	0	0	0	0	0	0	0	0	0	0	0	0	0	0	0	0	0	0	0	0	0	0	0	0	0	0	0	0	0	0	0	0	0	0	0	1	0	0	0	0	1	0	0	0	0	0	0	0	0	0	0	0	0	1	0	0	0	0	0	0	0	0	0	0	0	0	0	0	0	0	0	0	0	0	0	0	0	0	0	0	0	0	0	0	0	0	0	0	0	0	0	0	0	0	0	0	0	0	0	0	1	0	0	0	0	0	0	0	0	0	0	0	0	0	0	0	0	0	0	0	0	0	0	0	0	0	0	0	0	0	0	0	0	0	0	0	0	0	0	0	0	0	0	0	0	0	0	0	0	0	0	0	0	0	1	0	0	0	0	0	1	0	0	0	0	0	0	0	0	0	0	0	0	0	0	0	0	0	0	0	0	0	0	0	0	0	0	1	0	0	0	0	0	0	0	0	0	0	0	0	0	0	1	0	0	0	0	0	0	0	0	0	0	0	0	0	0	0	1	0	0	0	0	0	0	1	0	0	0	0	0	0	0	0	0	0	0	0	0	0	0	0	0	0	0	1	0	0	0	0	0	0	0	0	0	0	0	0	0	0	0	0	0	0	0	0	0	0	0	0	0	0	0	0	0	1	0	0	0	0	0	0	0	0	0	0	0	0	0	0	0	0	0	1	0	0	0	0	0	0	0	0	0	0	0	0	0	0	0	0	0	0	0	0	0	0	1	0	0	0	0	1	0	0	0	0	0	0	0	0	0	0	0	0	2	0	0	0	0	0	0	0	0	0	0	0	0	0	0	0	0	0	0	0	0	0	0	0	1	0	0	0	0	0	0	0	0	0	0	0	0	0	0	0	0	0	0	0	0	0	0	0	0	0	0	0	0	0	0	0	0	0	0	0	0	0	0	0	0	0	0	0	0	0	0	0	0	0	0	0	1	0	0	0	0	0	0	0	0	0	0	0	1	0	0	0	0	0	0	0	0	0	0	0	0	0	0	0	0	0	1	0	0	0	0	0	0	0	0	0	0	0	0	0	0	0	0	0	0	0	0	1	0	1	0	0	0	0	0	0	0	0	0	0	0	0	0	0	0	0	0	0	0	0	0	0	0	0	0	0	0	0	0	0	0	0	0	0	0	0	0	0	0	0	0	0	0	0	0	0	0	1	0	0	0	0	0	0	0	0	0	0	0	0	0	0	0	0	0	0	0	0	0	0	0	0	0	1	0	0	0	0	0	0	0	0	0	0	0	0	0	0	0	0	0	0	0	0	0	0	0	0	0	0	0	0	0	0	0	0	0	0	0	0	0	0	0	0	0	0	0	0	0	0	0	0	0	1	0	0	0	0	0	0	0	0	0	0	0	0	0	0	0	0	0	0	0	0	0	0	0	0	0	0	0	0	0	0	0	0	0	0	0	0	0	0	0	0	0	0	0	0	0	0	0	0	0	0	0	0	0	0	0	0	0	1	0	0	0	0	0	0	0	0	0	0	0	0	0	0	0	0	0	0	0	0	0	0	0	0	0	0	0	0	0	1	0	0	0	0	0	0	0	0	0	0	0	0	0	0	0	1	0	0	0	0	0	0	0	0	0	0	0	0	0	0	0	0	0	0	0	0	0	0	0	0	0	0	0	0	0	0	0	0	0	0	0	0	0	0	0	0	0	0	0	0	0	0	0	0	0	0	0	0	0	0	0	0	0	0	0	0	1	0	0	0	0	0	0	0	0	0	0	0	0	0	0	1	0	0	0	0	0	0	0	0	0	0	0	0	0	0	0	0	0	0	0	0	0	0	0	0	0	0	0	0	0	0	0	0	0	0	0	0	1	0	0	0	0	0	0	0	0	0	0	0	0	0	0	0	0	0	0	0	0	0	0	0	0	0	0	0	0	0	1	0	0	0	0	0	0	0	0	0	0	0	0	0	0	0	0	0	0	0	0	0	0	0	0	0	0	0	0	0	1	0	0	0	0	0	0	0	0	0	0	0	0	0	0	0	0	0	0	0	0	0	0	0	0	0	0	0	0	0	0	0	0	0	0	0	0	0	1	0	0	0	0	0	0	0	0	0	0	0	0	1	0	1	0	0	1	0	0	0	0	0	0	0	1	0	0	0	0	0	0	0	0	0	0	0	0	0	0	1	0	0	0	0	0	0	0	0	0	0	0	0	0	0	0	0	0	0	0	0	0	0	0	0	0	0	0	0	0	0	0	0	0	0	0	0	0	0	0	0	0	0	0	0	0	0	0	0	0	0	0	0	0	0	0	0	0	0	0	0	0	0	0	0	0	0	0	0	0	0	0	0	0	0	0	0	0	0	0	0	0	0	0	0	0	0	0	0	0	0	0	0	0	0	0	0	0	0	0	0	0	1	0	0	0	0	0	0	0	0	0	0	0	0	0	1	0	0	0	0	0	0	0	0	0	0	0	0	0	0	0	0	0	0	0	0	0	0	0	0	0	0	0	0	0	0	1	0	0	0	0	0	0	0	0	0	0	0	0	0	0	0	0	0	0	0	1	0	0	0	0	0	0	0	0	0	0	0	0	0	0	0	0	0	0	0	0	0	0	0	0	0	0	0	0	0	0	0	0	0	0	0	0	0	0	0	0	0	0	0	0	0	0	0	0	0	0	0	0	0	0	0	0	0	0	0	0	0	0	0	0	0	0	0	0	0	0	0	0	0	0	0	0	0	0	0	0	0	0	0	0	0	0	0	0	0	0	0	0	0	0	0	0	0	0	0	0	0	0	0	0	0	0	0	0	0	0	0	1	0	0	0	0	1	0	0	0	0	0	0	0	0	0	0	0	0	0	0	0	0	0	0	0	0	0	0	0	0	0	0	0	0	0	0	0	0	0	0	0	0	0	0	0	0	0	0	0	0	0	1	0	0	0	0	0	0	0	0	0	0	0	0	0	0	0	1	0	0	0	1	0	0	0	0	0	0	0	0	0	0	0	0	0	0	0	0	0	0	0	0	0	0	0	0	0	0	0	0	0	0	0	0	0	0	0	0	0	0	0	0	0	0	0	0	0	0	0	0	0	0	0	0	0	0	0	0	1	0	0	0	0	0	0	0	0	0	0	0	0	0	0	0	0	0	0	0	0	0	0	0	0	1	0	0	0	0	0	0	0	0	0	0	0	0	0	0	0	0	0	0	0	0	0	0	0	0	0	0	0	0	0	0	0	0	0	0	0	1	0	0	0	0	0	0	0	0	0	0	0	0	0	0	0	0	0	0	0	0	0	0	0	0	0	0	0	0	0	0	0	0	1	0	0	0	0	0	0	0	0	0	0	0	0	0	0	0	0	0	0	0	0	0	0	0	0	0	0	0	0	0	0	0	1	0	0	0	0	0	1	0	0	0	0	0	0	1	0	0	0	0	0	0	0	0	0	0	0	0	0	0	0	0	0	0	0	0	0	0	0	0	0	0	0	0	0	0	0	0	0	0	0	0	0	0	0	0	0	0	0	0	0	0	0	0	1	0	0	0	0	0	0	0	0	0	0	0	0	0	0	0	0	0	0	0	0	0	0	0	0	0	0	0	0	0	0	0	0	0	0	0	0	1	0	0	0	0	0	0	0	0	1	0	0	0	0	0	0	0	0	0	1	0	0	0	0	0	0	0	0	0	0	0	0	0	0	0	0	0	0	0	0	0	0	0	0	0	0	0	0	0	0	0	0	0	0	0	0	1	0	0	0	0	0	0	0	0	0	0	0	0	0	0	0	0	0	0	0	0	0	0	0	0	0	0	0	0	0	0	0	0	0	0	0	0	0	0	0	0	0	0	0	0	0	0	0	0	0	0	0	0	0	0	0	0	0	0	0	0	0	0	0	0	0	0	0	0	0	0	0	0	0	0	0	0	0	0	0	0	0	0	0	0	0	0	0	0	0	0	0	0	0	0	0	0	0	0	0	0	0	0	1	0	0	0	0	1	0	0	0	0	0	0	0	0	0	0	1	0	0	0	0	0	0	0	0	0	0	0	0	0	0	0	0	0	0	0	0	0	0	0	0	0	0	0	0	0	0	0	0	0	0	0	0	0	0	0	0	0	0	0	0	0	0	0	0	0	0	0	0	0	0	0	0	0	0	0	0	0	0	0	0	0	0	0	0	0	0	0	0	0	1	0	0	0	0	0	0	0	0	0	1	0	0	0	0	0	0	0	0	0	0	0	0	0	0	0	0	0	0	0	0	0	0	0	0	0	0	0	0	0	0	0	0	0	0	0	0	0	0	0	0	0	0	0	0	0	0	0	0	0	0	0	0	0	0	0	0	0	0	0	0	1	0	0	0	0	0	0	0	0	0	0	0	0	0	0	0	0	0	0	0	0	0	0	0	0	0	0	0	0	0	0	0	0	0	0	0	0	0	0	0	0	0	0	1	0	0	0	0	0	0	0	0	0	0	0	0	0	0	0	0	0	0	0	0	0	0	0	0	0	1	0	0	0	0	0	0	0	0	0	0	0	0	0	0	0	0	0	0	0	0	0	0	0	0	0	0	0	0	0	0	0	0	0	0	0	0	0	0	0	1	0	0	0	0	0	0	0	0	0	0	0	0	0	1	0	0	0	0	0	0	0	0	0	0	0	0	0	0	0	0	0	0	0	0	0	0	0	0	0	0	0	0	0	0	0	0	0	0	0	0	0	0	0	0	0	0	0	0	0	0	0	0	0	0	0	0	0	0	0	0	0	0	0	0	0	1	0	0	0	0	0	0	0	0	0	0	0	0	0	0	0	0	0	0	0	0	0	0	0	0	0	0	0	0	0	0	0	0	0	0	0	0	0	0	0	0	0	0	0	0	0	0	0	0	0	0	0	0	0	0	0	0	0	0	0	0	0	0	0	1	0	0	0	0	0	0	0	0	0	0	0	0	0	0	0	0	0	0	0	0	0	0	0	0	0	0	0	0	0	0	0	0	0	0	0	0	0	0	0	0	0	0	0	0	0	0	0	0	0	0	1	0	0	0	0	0	0	0	0	0	0	0	0	1	0	0	0	0	0	0	0	0	0	1	0	0	0	0	0	0	0	0	0	0	0	0	0	0	0	0	0	0	0	0	0	0	0	0	0	0	0	0	2	0	0	0	1	0	0	0	0	0	0	0	0	0	0	0	0	0	0	0	0	0	0	0	0	0	0	0	0	0	0	0	0	0	0	0	0	0	0	0	0	0	0	0	0	0	0	0	0	1	0	0	0	0	0	0	0	0	0	0	0	0	0	0	0	0	0	0	0	0	0	0	0	0	0	0	0	0	0	0	0	0	0	0	0	0	0	0	0	0	0	1	0	0	0	0	0	0	0	0	1	0	0	0	0	0	0	0	0	0	0	0	1	0	0	0	0	1	0	1	0	0	0	0	0	0	0	0	0	0	0	0	0	0	0	0	0	0	0	0	0	0	0	0	0	1	0	0	0	0	0	0	0	0	0	0	0	0	0	0	0	0	0	0	0	0	0	0	0	0	0	0	0	0	0	0	0	0	0	0	0	0	0	0	0	0	0	0	0	0	0	0	0	0	0	0	0	0	0	0	0	0	0	0	0	0	0	0	0	0	0	0	0	0	0	0	0	0	0	0	0	0	0	0	0	0	0	0	0	0	0	0	0	0	0	0	0	0	0	0	0	0	0	0	0	0	0	0	0	1	0	0	0	0	0	0	0	0	0	0	0	0	0	0	1	0	1	0	0	0	1	0	0	0	0	0	0	0	0	0	0	0	0	0	0	0	0	0	0	0	0	0	0	0	0	0	0	0	0	0	0	0	0	0	0	0	0	0	0	0	0	0	0	0	0	0	0	1	0	0	0	0	0	0	0	0	0	0	0	0	0	0	0	0	0	0	0	0	0	0	0	0	0	0	0	0	0	0	0	0	0	0	0	0	0	0	0	0	1	0	0	0	0	0	0	0	0	0	0	0	0	0	1	0	0	0	0	1	0	0	0	0	0	0	0	0	0	1	1	0	0	0	0	1	0	0	0	0	0	0	0	0	0	0	0	0	0	0	0	0	1	0	0	0	0	0	0	0	0	0	0	0	0	0	0	0	0	0	0	0	0	0	0	0	0	0	1	0	0	0	0	0	0	0	0	0	0	0	0	0	0	0	0	0	0	0	0	0	0	0	0	0	0	0	0	0	0	0	0	0	0	1	1	0	0	0	0	0	0	0	0	0	0	0	0	0	0	0	0	0	0	0	0	1	0	0	0	0	0	0	0	0	0	0	0	0	0	0	0	0	0	0	0	0	0	1	0	0	0	0	0	0	0	0	0	0	0	0	0	0	0	0	0	0	0	0	0	0	0	0	0	0	0	0	0	0	0	0	0	0	0	0	0	0	0	0	0	1	0	0	0	0	0	0	0	0	0	0	0	0	0	0	0	0	0	0	0	0	1	0	0	0	0	0	0	0	0	0	0	0	0	0	0	0	0	0	0	0	0	0	0	0	0	0	0	0	0	0	0	0	0	0	0	1	0	0	0	0	0	0	0	0	0	0	0	0	0	0	0	0	0	0	0	0	0	0	0	0	0	0	0	0	0	0	0	0	0	0	0	0	0	0	0	0	0	0	0	0	0	0	0	0	0	0	0	0	0	0	0	0	0	0	0	0	0	1	0	0	0	0	0	0	0	1	0	0	0	0	0	0	0	0	0	0	0	0	0	0	0	0	0	0	0	0
N0.HOG0010517	0	0	0	0	4	0	3	1	0	0	0	0	0	0	1	2	1	0	0	0	0	0	0	0	0	0	0	1	1	0	0	0	0	0	0	0	0	0	0	1	0	0	0	2	0	0	0	0	0	0	0	0	0	0	0	0	0	0	0	0	0	0	0	0	0	0	0	0	0	1	6	2	1	0	1	0	0	1	0	0	0	0	3	1	0	0	0	0	1	0	0	1	0	0	0	0	0	0	1	0	0	0	0	0	0	0	0	0	1	1	0	1	0	0	0	0	0	3	0	0	0	0	0	3	0	1	0	1	2	0	0	0	0	0	0	0	0	0	3	0	0	0	0	0	0	0	1	4	0	0	2	1	0	0	0	0	0	0	0	0	0	0	1	3	0	0	1	0	0	1	0	0	0	0	0	0	0	0	0	2	0	0	0	0	0	0	1	1	0	0	0	0	0	2	0	0	0	0	0	0	0	0	0	0	0	0	1	0	0	1	1	0	0	0	1	0	0	1	0	1	0	0	1	1	0	1	0	0	0	0	0	0	1	0	0	1	0	0	1	0	1	0	1	0	0	0	0	0	0	0	0	0	0	0	0	0	1	0	0	1	1	1	0	0	0	0	0	0	0	0	0	0	1	1	0	0	0	1	0	0	0	0	0	0	0	0	0	1	0	0	0	1	0	0	0	0	0	0	0	0	1	0	1	0	2	0	0	2	2	0	0	0	0	0	0	0	0	0	0	0	0	0	1	0	1	0	0	2	0	0	0	0	0	0	0	1	0	0	0	0	0	0	0	0	1	0	0	0	0	0	1	0	1	0	0	1	0	0	0	0	0	0	0	0	1	0	2	0	0	0	0	0	0	0	0	1	0	0	0	0	0	0	0	1	0	0	0	0	1	0	0	3	0	0	0	0	0	1	0	0	0	0	0	0	2	0	0	0	0	0	0	1	0	1	0	0	1	0	0	0	0	0	0	0	1	0	1	0	0	0	0	0	1	1	0	2	0	1	1	0	0	0	1	0	0	0	0	0	0	0	0	0	0	1	0	0	0	0	1	0	0	0	1	1	1	0	3	1	0	0	2	0	0	0	1	1	0	0	0	0	1	0	0	0	0	2	0	0	0	0	0	0	0	0	0	0	0	0	2	1	0	0	0	0	0	0	0	0	0	1	0	0	4	0	0	0	0	0	0	0	0	1	1	0	0	0	0	4	0	0	1	0	0	0	0	0	0	1	0	0	0	0	0	0	0	0	0	2	0	0	0	0	0	2	0	0	1	0	0	1	1	0	1	0	0	0	1	1	0	0	0	0	2	0	0	0	0	0	0	1	0	0	1	2	0	0	0	1	0	0	0	0	0	0	0	0	0	0	0	0	0	0	0	1	0	0	0	0	0	1	0	1	0	0	0	0	0	0	0	1	1	1	1	0	0	1	0	0	0	1	0	0	0	2	0	1	0	0	0	0	0	0	0	0	0	1	0	0	0	0	0	1	0	0	1	0	0	1	0	0	0	0	0	0	0	0	0	0	1	1	0	0	0	0	0	0	0	0	0	0	0	1	1	0	1	0	0	2	1	0	0	0	1	0	0	0	1	0	0	0	1	0	1	0	0	0	0	1	0	0	0	1	0	0	0	0	0	0	1	1	0	1	0	0	0	0	0	3	0	1	0	2	0	0	0	0	0	1	0	0	0	1	0	2	0	0	0	0	0	0	0	0	1	0	0	2	0	1	0	0	2	0	0	0	2	1	0	0	1	0	1	1	0	0	0	0	1	0	0	0	0	1	1	0	0	1	0	1	0	0	2	1	1	0	1	0	0	0	0	0	0	1	0	1	1	0	0	0	0	1	0	0	0	0	1	0	0	0	0	0	0	0	0	0	1	0	0	0	2	0	2	0	0	0	0	0	0	0	0	0	0	0	0	0	1	0	1	1	3	0	0	0	0	0	0	0	0	1	2	0	0	0	0	0	0	0	1	0	0	0	0	0	0	0	1	0	0	0	0	0	0	0	0	1	0	1	0	0	1	0	0	1	1	0	0	0	0	0	0	1	0	0	1	0	0	1	0	0	0	0	0	1	0	2	0	1	0	1	0	0	0	0	0	1	0	0	0	1	0	0	1	0	2	0	0	0	0	0	1	0	0	2	2	0	2	1	0	0	0	0	0	0	1	0	0	0	1	1	0	1	0	0	0	0	0	0	0	0	1	0	0	0	0	0	0	0	0	0	0	2	0	0	0	0	1	0	0	0	0	0	0	0	1	0	0	0	0	0	1	1	0	1	0	0	0	1	1	1	0	1	0	0	1	1	0	0	1	0	0	0	0	1	0	0	0	0	0	0	0	2	0	0	0	0	1	0	1	0	0	0	0	0	0	0	0	0	1	0	0	1	0	0	0	0	0	0	1	0	0	1	0	0	1	0	0	1	0	2	0	0	0	0	0	1	1	0	0	1	0	0	0	0	0	0	0	1	0	0	0	2	0	0	0	0	0	1	0	0	0	0	0	0	0	0	0	0	1	0	0	0	0	0	0	0	0	0	0	0	0	0	0	0	1	0	0	0	0	0	0	0	1	0	0	0	0	1	0	0	0	0	0	0	0	0	0	0	0	0	0	0	0	0	0	1	0	0	0	0	0	0	1	0	0	0	0	0	0	2	0	0	1	0	1	1	0	0	1	0	0	0	0	0	0	0	0	0	0	0	0	0	0	0	0	0	0	0	0	0	0	1	0	0	0	0	0	0	0	1	0	0	0	0	1	0	1	0	0	0	0	0	1	0	0	0	1	1	0	0	0	0	0	2	0	0	0	0	0	0	1	2	3	0	1	0	0	0	0	0	0	0	0	1	3	0	0	1	1	0	0	1	0	1	0	0	1	1	1	0	0	0	0	2	0	1	0	0	0	0	0	2	0	1	0	0	0	0	0	0	0	0	1	1	2	0	1	0	1	0	0	2	2	0	0	0	0	0	0	0	1	2	0	0	0	1	0	0	0	1	0	0	0	0	0	0	0	0	2	0	0	2	0	0	0	1	0	0	1	0	0	0	2	0	1	2	0	0	0	0	0	0	2	0	1	0	0	0	0	0	2	0	0	0	0	0	0	0	1	1	0	0	2	0	0	1	0	0	0	0	0	0	0	0	0	0	0	0	0	0	0	0	0	0	0	0	0	1	1	0	0	0	1	0	1	0	0	0	0	0	0	0	0	0	0	1	0	0	0	1	0	0	0	0	0	0	0	0	0	1	0	0	0	0	0	0	0	1	0	1	0	2	0	0	1	0	1	1	0	0	1	0	0	0	0	0	0	0	1	0	0	0	0	0	1	0	0	2	0	0	3	0	0	0	1	0	0	0	0	0	1	0	1	0	0	0	0	0	1	1	1	0	0	1	0	0	0	2	0	0	0	0	1	0	0	0	0	0	0	0	0	0	0	0	0	0	1	0	0	0	0	1	0	0	0	0	0	1	0	1	0	0	0	0	0	0	0	0	1	1	0	0	0	1	0	0	0	0	0	0	0	0	0	0	0	0	0	0	0	0	0	1	0	0	0	0	0	0	3	0	0	1	0	1	0	1	0	0	0	0	0	0	0	0	0	1	0	1	0	0	0	1	0	0	0	0	0	0	0	0	3	0	0	0	0	0	0	1	0	0	0	2	0	1	0	0	0	0	1	0	0	0	0	0	0	0	0	0	1	1	1	0	0	0	1	0	0	0	0	0	0	1	0	0	0	0	2	0	0	0	0	0	0	0	1	0	0	0	0	0	0	0	0	0	1	0	0	0	0	0	0	0	0	0	0	1	0	0	1	0	0	0	0	1	0	0	0	1	0	0	0	1	2	0	0	0	0	0	0	0	0	0	0	0	0	0	0	0	0	0	0	0	0	0	0	0	1	0	0	0	0	0	0	1	2	0	0	0	0	0	0	1	1	0	0	0	1	1	0	0	1	0	0	0	0	0	0	2	0	0	1	0	0	0	0	1	1	1	0	0	0	1	0	1	0	0	0	0	0	1	0	0	0	0	0	0	0	0	0	3	1	0	0	0	0	0	0	0	0	0	0	0	0	2	1	0	0	0	0	0	0	0	0	0	0	0	0	0	0	0	0	0	0	1	0	1	0	0	0	2	1	0	0	0	0	0	1	0	0	0	2	1	0	0	0	1	1	0	0	0	0	1	0	1	0	0	0	0	0	0	0	0	0	1	2	0	1	0	0	1	0	0	0	0	0	0	0	1	1	1	1	0	0	0	1	0	1	0	0	0	1	0	0	0	0	0	0	0	0	0	0	0	0	0	2	0	1	0	0	1	0	0	0	1	0	0	0	0	0	0	0	0	1	0	1	0	0	1	0	0	0	0	0	0	0	2	0	0	0	0	0	0	0	0	3	0	0	0	0	2	0	0	0	1	0	0	0	0	1	0	0	0	0	0	0	0	0	0	0	0	0	0	0	0	0	0	0	0	0	0	0	1	0	0	0	0	1	0	0	0	1	1	1	0	1	0	0	2	0	1	0	1	0	1	1	0	0	0	0	0	0	0	0	0	0	0	0	3	0	1	1	0	0	0	0	0	0	0	0	0	0	0	0	0	0	0	1	0	0	2	1	1	0	0	0	0	2	0	0	0	0	0	4	0	0	0	0	0	0	0	3	0	1	0	0	0	0	0	0	0	0	0	0	0	0	0	0	0	0	0	0	1	0	0	1	2	0	0	0	1	0	0	0	0	0	1	0	0	0	0	1	0	1	0	1	0	0	0	0	1	0	0	0	1	2	0	0	0	0	1	0	0	1	1	0	0	0	0	0	2	0	0	0	1	2	1	1	0	0	1	0	0	0	0	1	0	0	2	0	0	0	0	0	0	1	0	1	0	1	0	0	0	1	0	0	0	0	0	0	1	0	0	0	0	0	0	0	0	0	0	0	3	0	0	0	1	1	1	2	0	2	0	0	0	0	0	0	0	1	1	0	0	1	0	0	0	0	0	1	0	0	0	0	0	0	0	2	0	0	0	2	0	0	0	0	0	0	0	0	0	0	0	0	0	0	0	0	0	0	0	0	0	0	0	0	0	0	0	0	0	0	0	0	0	0	0	0	0	0	0	1	0	0	0	0	0	0	0	0	0	0	0	1	1	0	0	0	0	0	0	2	0	1	0	2	0	0	0	0	0	1	0	1	0	0	0	0	0	1	0	0	0	1	1	0	0	3	1	2	0	0	0	0	0	0	0	0	0	0	0	1	0	0	0	0	0	0	0	0	0	3	0	0	0	0	0	0	0	0	1	0	2	0	1	2	1	0	0	0	0	1	0	2	0	0	0	0	0	2	1	0	0	0	0	0	1	0	0	2	0	0	0	2	0	0	0	0	1	2	0	0	1	0	0	0	0	0	0	0	2	0	0	0	0	0	0	0	0	0	0	1	0	0	0	1	2	0	2	0	0	0	0	0	0	3	0	0	0	0	0	0	0	1	0	0	0	0	1	0	1	1	0	0	0	0	1	0	0	0	0	0	0	0	0	0	0	0	0	0	1	0	0	1	1	0	0	0	0	0	0	0	1	1	0	0	0	1	1	0	0	1	0	0	0	0	0	0	0	0	0	0	0	0	0	0	0	0	0	1	0	0	1	0	0	1	0	1	0	0	0	0	0	1	0	0	0	0	0	0	0	0	0	0	0	1	0	0	2	0	0	1	1	0	0	0	0	0	1	3	0	0	0	0	0	0	1	3	0	1	0	0	1	0	0	0	1	0	2	0	1	0	0	0	0	1	0	0	0	0	2	0	1	0	0	0	0	0	0	1	0	2	0	1	0	0	0	0	0	0	0	0	0	0	0	0	0	0	0	0	0	2	0	1	0	0	0	0	0	0	0	0	0	0	0	0	0	0	0	0	0	0	1	0	0	0	0	0	0	0	0	0	1	1	0	1	0	1	0	0	0	0	0	0	0	0	1	0	1	1	2	1	0	1	0	0	0	0	1	0	0	0	0	0	1	0	0	0	0	0	0	0	0	0	0	0	0	0	0	1	0	0	0	0	0	2	0	0	0	0	0	0	0	0	0	1	0	0	4	2	1	0	0	0	0	0	1	1	0	0	1	0	0	0	0	2	3	1	0	0	2	2	1	1	0	0	0	1	0	1	0	0	0	0	0	0	0	0	0	0	0	0	0	0	0	0	0	0	0	0	1	1	1	0	0	0	0	0	0	0	0	0	1	0	1	0	0	0	1	0	1	1	0	0	0	0	0	0	0	0	0	0	0	0	0	0	0	0	0	0	0	0	0	0	0	0	0	0	0	0	0	0	0	0	1	1	0	0	0	0	0	0	1	0	1	0	0	0	0	0	0	0	1	0	0	0	0	1	0	0	0	2	0	0	0	2	0	1	0	0	0	0	0	0	0	0	0	0	0	0	0	1	0	0	1	0	0	0	0	0	0	2	0	2	0	0	0	0	0	0	2	1	1	1	0	0	1	0	0	0	2	0	0	1	0	0	0	0	0	0	0	1	1	0	0	0	0	0	0	0	0	0	0	0	0	0	0	1	0	0	0	1	1	0	0	0	2	0	0	1	0	1	0	0	0	0	0	0	0	0	0	1	0	1	0	0	0	0	0	0	0	0	0	0	0	0	1	0	1	0	2	0	0	1	0	0	0	0	0	3	1	1	0	1	0	1	0	0	2	0	0	1	0	0	2	0	0	0	0	0	0	1	0	0	0	0	0	0	0	0	0	0	1	0	0	1	0	0	1	0	0	0	0	0	0	0	1	0	0	2	0	0	1	0	0	0	0	1	2	0	0	0	0	0	0	3	0	0	1	0	0	0	0	0	0	1	1	0	0	0	1	0	0	1	0	0	0	0	0	0	0	0	0	0	0	1	0	0	0	1	2	1	0	0	0	1	0	0	0	0	0	0	0	0	0	1	0	0	0	2	0	4	1	0	0	0	0	0	0	0	1	3	0	0	1	0	0	0	0	0	0	0	0	0	0	0	0	0	0	0	0	3	0	0	1	0	0	2	1	0	0	0	0	1	0	0	1	0	0	0	0	0	0	0	0	0	0	0	0	0	0	1	1	0	0	0	0	1	0	0	0	0	0	0	0	0	0	1	1	0	0	0	0	0	2	1	0	0	0	0	0	1	0	0	0	1	0	0	0	1	0	0	1	0	1	0	1	0	1	0	1	0	0	0	0	0	0	0	0	0	0	1	0	0	0	0	1	0	0	0	0	0	1	0	0	0	1	0	0	0	0	0	0	0	0	0	0	0	1	1	0	0	0	0	1	0	1	0	0	0	0	1	0	0	1	0	0	0	0	1	0	0	1	0	1	0	0	0	1	0	0	0	0	0	0	0	1	0	0	1	1	1	0	0	0	0	0	1	0	0	0	1	1	0	0	2	0	0	0	0	0	0	1	2	0	0	0	0	0	0	0	0	0	0	1	1	1	0	0	1	0	0	1	0	0	1	0	1	0	0	0	0	1	0	0	0	0	0	0	0	2	2	1	0	0	1	1	0	0	0	0	1	0	0	0	0	0	0	0	2	1	0	0	0	0	0	1	0	0	0	0	0	0	0	0	0	0	0	0	0	0	0	0	0	1	2	0	0	0	0	1	0	0	0	0	0	0	1	0	0	1	0	0	0	1	0	0	0	0	0	0	1	0	0	0	0	0	0	0	0	0	0	0	1	0	0	1	0	0	1	0	0	0	0	0	0	0	0	0	0	0	2	0	1	0	0	0	0	0	1	0	0	0	0	0	0	1	0	0	0	0	0	0	0	0	0	1	1	0	0	0	0	0	1	0	1	1	0	0	0	0	1	0	0	1	0	0	0	0	0	0	0	0	0	0	4	0	0	0	0	0	0	0	0	0	0	0	0	3	2	0	0	0	1	0	0	1	0	2	0	0	0	1	1	0	0	0	1	0	0	0	0	0	1	0	1	0	0	0	1	0	0	0	0	0	0	0	0	1	0	0	0	0	0	0	0	0	0	1	0	1	0	0	0	0	0	0	1	0	0	0	0	0	0	0	1	0	1	0	0	0	0	1	0	0	0	0	0	0	0	1	0	1	0	0	0	0	0	0	0	0	0	0	0	0	0	0	1	0	0	0	0	0	0	0	1	0	0	0	0	2	0	0	0	0	1	1	2	1	0	0	0	0	1	0	1	0	0	0	2	0	0	2	0	0	1	0	0	2	0	0	0	0	1	0	0	0	0	0	0	1	0	0	0	0	0	0	1	0	0	3	2	1	0	0	1	0	2	0	0	0	0	0	2	0	1	0	0	1	0	0	5	0	0	0	0	0	1	0	0	0	1	0	0	0	0	0	2	0	0	0	0	1	0	0	0	0	0	0	1	0	0	0	0	0	0	0	0	0	0	1	0	0	0	0	0	1	0	0	0	0	0	0	0	0	0	0	0	1	2	0	0	1	0	2	0	0	0	0	0	1	0	0	0	0	0	0	1	0	0	0	0	0	0	0	1	0	0	1	0	0	0	1	0	0	0	0	1	0	1	0	1	0	1	0	0	0	1	0	0	0	0	0	0	3	0	0	0	0	1	0	0	0	1	0	0	0	0	0	0	0	1	1	0	0	0	1	0	1	0	0	0	1	3	2	1	1	0	1	0	0	0	0	0	5	0	1	0	0	0	0	0	0	0	0	1	0	0	1	1	0	0	1	0	1	0	0	0	0	0	0	1	0	0	0	0	0	0	0	1	0	1	0	0	0	0	0	0	0	1	0	1	0	0	0	0	0	0	0	1	0	0	0	0	0	0	0	1	0	0	0	1	0	0	0	0	0	0	0	0	0	0	1	0	0	0	0	2	0	0	0	0	0	0	1	1	0	1	0	0	0	0	0	1	0	0	0	0	1	0	0	0	0	1	1	0	0	0	0	0	0	0	0	0	0	0	0	0	0	0	1	0	0	0	0	0	0	0	0	0	0	0	0	0	0	0	0	2	0	0	0	0	3	0	0	0	0	0	0	0	0	0	2	0	0	0	0	1	0	0	0	4	0	0	0	0	0	1	0	2	0	3	0	0	0	0	1	0	0	1	0	0	0	1	0	0	0	1	0	0	0	0	0	1	0	0	0	0	2	0	0	1	0	0	1	0	0	1	0	0	0	0	0	0	0	0	0	0	1	0	2	2	2	0	0	1	0	0	1	0	0	0	0	0	0	0	1	0	0	0	0	1	0	0	0	0	1	0	0	0	0	0	1	1	0	0	1	0	0	0	0	0	0	0	0	1	0	1	0	0	0	0	0	0	0	0	0	0	0	0	0	1	1	1	0	0	1	0	1	0	0	0	0	0	0	0	0	0	2	0	0	1	0	0	1	2	0	0	2	0	1	1	0	1	1	0	0	0	0	0	0	0	0	0	0	1	1	0	0	0	0	1	1	1	1	0	0	0	2	0	1	5	0	0	0	0	0	0	1	0	0	0	1	0	0	1	0	0	0	0	1	0	0	1	1	0	0	1	1	0	1	0	0	0	1	0	0	1	0	0	0	0	0	0	0	0	0	1	0	1	0	0	0	0	0	0	1	1	1	1	1	1	0	0	1	0	0	1	0	1	0	0	0	0	0	0	0	1	0	1	0	0	0	0	0	0	0	0	0	0	0	0	0	1	0	0	0	0	1	0	1	2	0	0	1	2	0	0	0	0	0	0	0	0	0	0	0	0	0	2	0	0	0	0	0	0	0	0	1	0	1	0	0	0	1	0	0	0	3	0	0	0	1	0	2	0	0	0	0	0	0	0	0	1	0	0	0	0	0	0	0	0	3	2	0	0	0	0	0	0	0	1	0	0	0	0	0	0	0	0	0	1	0	0	0	0	2	0	0	2	0	0	0	0	1	0	0	0	0	0	0	0	0	1	1	0	0	0	0	1	0	0	0	0	0	0	0	0	0	0	0	1	0	1	0	0	0	0	0	0	0	0	0	0	0	0	0	0	0	0	5	0	0	0	0	2	0	0	0	0	0	0	0	0	1	0	1	0	1	0	0	0	0	1	0	1	0	0	0	1	0	0	1	0	0	0	0	0	0	0	0	0	0	0	1	1	1	0	0	3	0	0	1	0	0	0	1	0	1	0	0	0	0	0	0	0	0	0	0	0	0	3	0	0	0	0	0	1	0	0	0	0	0	1	0	0	1	0	1	0	0	1	0	0	1	0	0	0	1	1	0	0	0	0	0	0	0	0	0	0	0	2	0	0	0	0	0	0	1	0	1	0	0	0	0	0	1	0	0	0	0	0	0	0	2	1	0	2	0	1	0	1	0	0	0	0	0	0	0	0	0	0	0	0	0	0	0	0	1	0	2	2	1	0	0	0	0	0	1	0	0	0	0	0	0	0	0	0	0	0	0	1	0	0	0	0	0	0	0	0	0	0	0	0	0	0	0	0	0	0	1	0	0	0	0	0	0	0	0	1	0	0	0	0	0	0	0	0	0	1	0	0	1	0	0	0	0	0	0	0	1	0	3	0	0	0	0	0	0	0	0	0	0	0	0	0	0	1	0	0	0	0	0	0	0	0	1	4	0	1	0	0	1	0	0	1	0	1	0	0	0	0	0	0	0	0	0	0	0	0	0	0	0	0	0	0	0	0	0	0	0	0	0	0	0	0	0	0	0	0	0	2	1	0	0	1	0	0	0	0	0	0	0	0	0	0	0	0	0	0	0	0	0	0	2	1	0	0	0	0	1	0	0	0	0	0	1	0	0	1	1	0	0	2	0	1	0	0	0	1	1	0	0	0	0	0	0	0	1	1	2	0	0	0	0	1	0	0	0	0	0	1	0	0	2	1	0	1	0	0	0	1	0	0	0	0	1	0	1	0	0	0	0	0	0	0	0	2	1	1	1	0	0	0	0	0	0	0	0	0	0	2	0	0	0	1	0	0	0	1	0	0	0	0	0	0	0	0	0	0	1	0	0	0	0	0	0	2	0	0	0	0	0	0	0	2	0	0	0	0	0	0	0	0	1	0	0	0	0	0	1	0	0	0	0	0	0	0	1	0	0	0	0	0	0	0	0	1	1	0	2	1	0	0	0	0	0	0	0	0	2	0	1	0	0	1	2	0	0	0	0	0	0	0	0	0	1	1	0	0	0	0	0	0	0	0	1	0	0	0	0	0	0	2	0	0	0	0	1	1	0	2	0	0	0	0	0	0	0	1	1	0	1	0	1	0	0	0	0	0	0	0	0	2	0	1	0	0	0	1	1	0	0	0	0	2	0	0	0	1	1	0	0	0	0	0	0	1	0	1	0	0	2	0	0	0	1	0	0	0	0	1	0	0	0	0	0	0	0	0	1	0	0	0	0	1	0	1	2	1	0	2	0	1	0	0	0	0	0	0	0	0	0	0	3	0	0	1	0	0	0	0	0	0	0	0	0	1	0	0	0	0	1	0	0	0	1	1	0	0	1	0	0	0	0	0	0	1	0	0	0	0	0	0	2	0	0	0	1	0	0	0	1	0	0	0	0	0	0	0	0	1	0	0	0	1	0	1	1	0	2	1	0	0	0	0	0	0	0	0	0	1	0	1	0	0	0	0	0	0	2	1	0	1	0	0	0	1	0	1	0	0	0	0	1	0	0	0	1	0	0	0	0	0	0	0	0	0	1	1	0	0	0	0	0	4	0	0	1	0	0	0	0	0	0	0	1	0	0	1	1	0	0	0	1	0	0	0	0	0	0	0	0	0	0	0	0	0	0	0	0	0	0	1	0	0	0	0	0	0	0	0	0	0	0	0	1	0	2	0	0	0	0	1	1	0	0	0	0	1	0	0	0	0	0	0	0	2	1	0	0	0	2	0	3	0	0	2	0	0	0	0	0	0	0	0	1	0	1	1	0	0	0	0	0	0	0	0	2	0	0	0	0	0	0	1	1	0	0	0	0	0	0	0	1	0	0	3	0	0	0	0	0	2	0	0	0	0	2	0	0	0	0	0	0	0	1	0	0	0	0	0	0	0	0	0	0	1	0	1	0	0	0	0	0	0	0	1	0	0	0	0	0	0	1	0	0	1	0	1	0	0	0	0	0	0	0	0	0	0	0	0	1	0	0	0	0	1	0	0	0	0	1	0	0	0	0	0	1	1	0	0	0	0	1	0	0	0	0	1	1	0	0	0	0	0	0	0	1	0	0	0	0	4	0	0	0	1	0	0	1	0	0	1	0	1	0	0	0	0	0	0	0	0	0	0	3	0	0	0	1	2	2	0	0	1	0	0	1	0	1	0	0	0	3	0	0	0	1	2	0	0	0	0	0	1	2	0	1	0	0	0	1	0	1	1	0	2	1	0	0	0	0	0	0	0	0	1	0	0	2	0	0	0	0	1	0	0	0	0	0	1	0	0	2	0	0	0	0	0	0	0	0	0	1	0	0	0	1	0	0	0	0	0	1	0	1	0	0	1	0	0	1	0	1	0	0	1	0	0	1	0	1	0	0	0	0	0	0	0	0	0	0	0	0	0	0	0	0	0	0	0	0	0	2	0	0	0	1	1	0	0	0	1	0	0	0	0	0	0	0	1	0	0	3	0	0	0	0	1	0	0	1	1	0	0	0	1	0	0	0	0	1	0	0	1	0	1	0	1	0	0	2	0	1	1	2	0	0	0	1	0	0	1	0	0	1	0	1	1	0	0	1	0	0	0	0	2	0	1	0	0	0	0	0	1	1	0	1	0	0	0	0	0	0	0	1	0	0	0	0	0	0	0	2	2	0	0	0	1	0	0	0	1	0	0	0	1	2	0	0	0	0	0	0	0	0	0	0	0	0	0	0	0	0	0	0	1	1	0	2	1	2	0	0	0	0	0	1	0	1	0	0	0	0	1	1	0	3	0	0	0	1	0	0	0	0	0	0	0	0	0	2	0	0	0	0	0	0	0	0	0	0	0	1	0	0	1	0	0	1	1	0	0	0	0	0	0	0	0	0	0	0	1	1	2	1	0	0	0	3	0	0	0	0	0	0	0	0	0	0	2	0	0	2	0	0	0	0	0	0	0	0	1	1	1	1	3	0	2	0	0	0	0	0	1	0	0	1	1	0	0	0	0	0	1	1	0	1	0	0	0	0	0	2	1	0	0	0	0	0	0	0	0	0	0	0	0	0	0	0	0	1	1	0	0	0	1	0	0	0	1	0	0	2	2	0	0	0	1	0	0	1	0	1	1	0	2	0	0	1	0	0	0	0	0	0	0	0	0	0	0	0	0	0	0	0	0	0	0	0	0	0	0	0	0	0	1	0	0	1	1	0	0	0	1	1	0	0	0	1	0	0	0	0	0	1	0	1	0	0	0	0	0	2	0	0	0	0	0	0	0	0	0	0	1	0	0	0	0	0	0	0	0	1	0	0	0	0	0	0	0	0	0	0	1	0	0	0	0	0	2	0	0	0	2	0	1	0	0	0	1	0	0	0	0	0	0	0	0	0	1	1	0	1	2	0	0	0	0	0	0	0	0	0	0	0	0	0	0	0	0	0	0	0	0	0	0	0	1	2	0	0	0	0	0	0	2	0	1	0	0	1	0	1	0	0	0	0	0	0	0	0	2	0	0	1	0	1	0	0	0	0	0	0	1	0	0	2	1	0	0	0	1	0	0	0	0	0	0	0	0	0	0	1	0	0	0	1	0	0	0	0	0	1	3	0	0	0	0	0	0	0	1	0	1	0	0	0	0	0	0	1	0	2	2	0	0	0	0	1	0	1	0	0	0	0	0	0	0	3	0	0	0	0	0	1	0	0	0	0	0	0	0	0	0	0	0	0	0	0	1	0	0	0	0	0	0	1	0	1	2	0	0	0	1	0	0	0	0	0	1	0	0	0	0	0	0	0	1	0	0	0	0	0	1	0	0	0	0	0	0	0	0	0	0	1	0	0	0	0	0	0	0	0	1	0	0	0	0	0	1	0	0	0	0	0	0	2	0	0	1	0	0	0	2	0	0	0	2	0	0	1	1	0	0	0	0	0	0
N0.HOG0010580	1	0	0	4	1	2	0	0	0	1	0	0	0	1	0	1	1	0	3	0	0	0	2	0	0	1	0	1	0	0	0	2	0	0	0	0	0	2	0	0	0	0	0	2	0	0	0	0	1	2	0	0	0	1	1	0	0	0	1	1	0	1	2	3	2	4	1	0	0	1	0	1	3	1	0	1	1	0	0	0	1	1	0	2	1	2	0	0	0	1	0	0	1	0	0	0	0	0	0	0	0	0	1	0	0	0	1	0	0	0	0	2	0	1	0	0	0	1	0	0	0	0	0	0	1	0	0	3	1	0	0	0	0	0	1	0	1	0	0	0	0	1	1	1	0	0	2	2	0	1	0	0	0	0	0	0	0	0	0	0	1	2	2	2	0	1	0	1	0	0	1	0	0	0	0	0	0	0	0	2	0	2	0	0	0	0	2	0	0	1	0	0	0	1	0	0	1	0	0	0	0	1	1	0	0	2	1	0	0	0	0	0	1	0	1	1	2	1	0	2	0	0	1	1	1	1	0	1	2	0	0	0	1	1	1	1	0	6	1	1	0	0	0	0	0	0	0	1	0	1	0	1	0	0	1	0	0	0	0	2	0	0	0	0	0	0	0	2	1	1	1	1	0	1	1	0	1	0	1	0	1	2	0	1	3	0	0	0	0	0	0	1	0	0	0	0	0	2	1	0	1	0	0	1	1	0	0	3	0	0	3	0	0	1	0	0	1	0	0	0	1	0	0	0	0	0	0	2	0	0	0	0	0	0	0	0	0	0	0	0	0	0	0	1	2	0	0	0	0	0	0	2	1	0	0	2	0	2	0	1	1	0	0	0	2	2	0	1	1	0	0	0	0	1	1	0	0	0	0	2	0	2	0	1	0	0	0	0	0	0	0	2	0	1	0	1	0	0	0	0	0	1	1	0	0	1	0	3	0	0	1	0	0	0	0	0	0	0	1	1	0	1	0	1	2	0	0	1	0	0	0	0	1	2	0	0	0	0	2	0	1	2	0	3	0	1	0	0	0	0	1	0	0	0	0	1	0	1	0	0	0	0	2	0	1	1	0	0	0	0	0	2	0	0	0	0	2	0	1	0	0	3	0	0	0	0	0	0	2	0	0	0	0	0	1	0	0	0	1	0	1	0	1	0	0	0	0	0	0	1	1	0	0	1	0	0	1	1	0	0	1	0	0	1	0	0	0	1	0	0	0	0	1	1	0	0	0	1	0	0	0	0	1	1	1	1	0	0	0	0	0	0	0	2	0	0	0	0	0	0	0	1	0	1	0	0	2	0	0	0	0	0	0	0	0	0	3	1	0	2	0	0	1	1	0	0	1	1	0	0	0	0	0	0	0	0	0	0	2	3	0	2	1	0	0	3	1	0	1	0	1	1	1	1	1	0	0	0	0	0	1	0	0	0	0	0	0	0	0	0	0	0	0	0	0	1	0	0	0	0	2	0	0	0	2	1	0	1	1	0	0	0	0	0	2	0	0	0	0	0	1	0	0	0	1	0	0	1	2	0	0	1	0	0	0	0	1	1	1	1	0	2	2	1	2	0	0	1	1	0	0	0	0	1	0	0	1	0	0	0	0	0	1	0	2	1	0	0	0	0	0	0	0	0	1	1	0	0	1	0	1	1	0	0	0	3	0	0	0	0	0	0	0	0	0	0	0	1	0	0	0	0	1	2	0	1	0	3	0	0	0	1	0	0	1	1	1	0	0	2	0	1	0	0	0	0	0	1	0	0	0	2	0	1	0	0	0	0	0	1	0	0	2	0	0	2	0	1	0	0	1	0	0	0	1	0	0	0	0	0	0	2	0	0	0	0	0	1	0	0	0	1	0	0	0	1	0	1	1	0	0	1	0	1	0	0	0	0	0	1	0	1	0	1	0	1	0	1	0	1	0	0	0	0	0	0	0	0	1	0	0	0	1	0	0	0	0	1	0	2	0	1	1	0	1	0	0	0	0	0	0	0	0	0	0	0	0	0	1	1	1	0	0	1	0	0	0	1	0	0	0	0	0	1	0	0	1	0	0	1	0	0	0	0	0	0	1	1	0	0	1	1	0	1	1	0	0	0	0	1	0	1	0	0	0	0	1	1	0	0	0	0	0	0	0	0	0	0	0	0	1	0	1	1	2	0	0	0	0	0	0	0	1	0	1	1	0	0	0	0	0	0	0	0	0	0	1	0	4	0	1	0	2	1	2	0	3	0	0	0	0	1	0	0	0	0	0	0	0	1	0	0	1	0	1	1	1	0	1	0	0	0	0	0	1	1	0	0	0	1	0	0	1	0	3	1	1	0	0	0	2	0	0	0	0	3	0	0	0	1	0	0	0	0	1	1	3	0	0	0	1	0	2	0	0	0	0	0	0	1	0	0	0	0	1	1	0	1	0	0	0	0	3	0	0	2	1	1	0	0	0	0	0	0	2	0	0	1	2	0	1	0	2	0	0	0	2	0	0	1	4	1	0	0	0	1	0	0	0	0	0	1	0	0	0	0	0	1	0	0	0	1	0	0	0	1	2	0	1	0	0	0	0	0	0	0	0	2	0	0	1	1	1	0	0	0	0	0	2	0	0	0	0	0	1	0	0	0	2	1	2	0	1	0	0	2	0	0	0	1	0	0	0	0	1	0	0	2	0	1	0	0	0	0	0	1	0	1	0	0	1	1	0	0	0	0	0	0	0	1	0	0	1	1	0	0	1	1	0	0	0	0	0	0	0	0	0	1	0	0	0	2	0	0	1	0	1	1	0	0	1	1	0	0	1	1	0	0	0	0	0	1	0	2	1	0	0	0	1	0	1	0	0	0	0	1	0	1	0	1	0	0	0	0	0	0	0	0	0	1	0	0	0	0	0	1	0	0	0	0	0	2	1	0	1	0	1	1	0	1	1	1	1	0	1	0	0	0	1	0	0	1	2	0	1	0	0	0	2	0	1	0	0	2	1	0	0	1	0	0	0	1	0	1	1	0	0	1	0	1	0	0	1	0	0	0	0	0	2	1	1	0	2	1	0	0	0	0	1	0	0	1	1	3	1	0	0	0	0	2	0	0	2	0	2	1	0	1	0	0	0	0	0	0	0	0	1	1	1	1	0	0	0	0	0	1	0	0	0	1	1	1	2	1	0	2	0	0	0	1	0	0	0	0	0	0	0	0	0	1	0	1	1	0	0	0	1	0	0	0	1	1	1	0	0	0	0	0	0	1	0	1	0	0	0	1	0	1	1	0	3	1	1	0	0	1	0	1	0	0	0	0	0	1	1	1	0	0	1	1	1	0	0	0	0	1	0	0	1	0	0	0	0	1	0	0	1	1	4	0	0	3	1	0	0	2	0	0	1	1	0	0	0	0	0	0	0	0	2	0	0	2	0	0	0	1	0	0	1	0	0	0	1	1	0	0	0	0	0	0	1	0	0	0	1	0	0	0	1	2	0	0	0	1	0	4	0	0	0	0	0	1	1	0	0	1	2	1	1	0	2	1	1	1	0	0	0	0	0	0	0	0	0	0	1	2	0	3	0	1	0	0	0	0	0	0	1	0	0	0	0	0	0	0	0	0	0	0	0	0	0	0	0	1	0	0	0	1	1	0	1	1	1	1	2	0	0	0	0	0	1	0	0	0	1	3	1	1	0	1	0	1	1	2	1	0	0	0	0	1	1	0	2	0	1	0	1	1	0	0	0	0	1	1	1	0	0	0	0	1	0	0	0	0	0	0	0	1	0	0	1	0	0	0	0	1	2	1	0	1	1	0	1	0	0	0	1	0	0	0	1	1	0	1	1	0	1	1	0	0	0	0	0	1	0	0	0	0	1	1	1	0	0	0	1	0	1	1	1	1	0	1	0	2	2	0	5	0	1	2	0	0	0	1	0	0	1	2	0	0	1	0	2	1	2	0	0	0	2	0	0	0	1	0	1	0	0	0	2	0	0	0	0	0	0	5	0	0	2	0	1	0	0	0	0	0	0	0	1	2	1	0	0	0	1	1	2	1	0	0	0	0	0	0	0	0	2	1	1	0	1	0	1	0	0	0	0	0	1	0	0	2	1	0	0	0	2	0	1	0	0	2	0	0	0	1	2	0	0	1	0	0	1	0	0	0	0	0	1	1	3	2	1	0	0	0	0	0	1	0	0	2	0	1	1	0	0	1	0	0	1	1	1	0	0	1	1	0	0	2	0	2	0	0	0	0	0	1	1	1	0	0	1	0	0	0	0	1	0	1	0	0	2	1	2	0	0	0	0	0	1	0	0	0	0	0	4	0	0	0	0	0	0	0	1	0	0	1	0	0	0	0	1	0	1	0	0	1	0	1	0	1	1	0	0	1	0	0	1	0	0	0	0	1	0	0	1	2	0	1	2	0	0	1	0	0	0	0	0	0	4	0	1	0	0	0	1	0	0	0	0	0	0	0	0	0	0	0	0	0	1	0	0	0	0	1	1	0	0	0	0	0	1	0	0	1	2	0	1	1	2	0	2	0	1	1	0	0	0	0	1	1	0	3	0	0	0	1	0	1	0	0	0	0	0	3	1	0	1	0	2	2	0	0	0	0	0	0	0	0	1	0	1	0	1	0	0	0	1	0	0	0	0	0	0	0	1	1	0	0	0	1	0	1	2	0	0	1	0	0	1	1	0	0	0	0	1	0	1	0	1	1	0	0	0	1	1	0	0	1	0	0	1	1	0	1	0	0	1	0	0	0	1	0	2	2	0	0	0	1	0	0	0	3	1	0	0	2	1	0	0	0	0	0	0	0	0	0	2	0	1	0	1	0	1	0	0	1	0	0	0	0	1	0	0	0	0	0	1	0	1	2	0	0	0	0	1	0	0	0	1	0	0	0	1	2	2	0	0	0	0	0	0	0	1	1	0	0	0	1	0	0	0	0	1	0	1	1	0	0	0	0	0	2	1	0	0	0	0	1	0	0	0	0	0	0	2	0	1	1	0	3	0	0	2	0	0	1	4	0	0	0	1	1	0	0	1	2	1	0	0	0	0	0	0	0	1	1	0	0	2	0	1	0	1	0	0	0	0	0	0	0	0	0	0	1	0	0	0	0	0	3	0	0	1	1	0	0	1	0	4	1	0	2	0	1	2	0	0	2	0	0	1	0	0	0	0	1	1	0	0	0	0	1	0	1	1	0	0	0	0	0	1	0	0	0	1	0	0	0	1	0	5	0	0	0	1	0	0	0	1	0	0	1	2	0	0	0	1	1	0	0	4	0	1	0	5	0	1	0	0	0	1	2	2	0	0	0	0	3	1	0	3	0	1	1	1	1	1	1	0	0	0	1	0	1	0	1	1	1	0	0	1	2	0	1	1	1	0	0	0	0	0	0	0	0	0	0	0	1	1	0	2	1	0	0	0	1	1	0	1	0	0	0	0	0	1	0	0	2	0	0	2	1	1	0	1	0	0	0	0	0	0	1	0	1	1	0	0	0	0	0	2	0	1	0	0	0	0	0	0	1	0	0	0	2	0	0	0	1	0	0	2	1	0	0	0	0	0	2	0	0	1	1	0	2	1	0	0	0	0	0	0	0	2	1	0	0	0	1	1	0	0	0	0	0	0	2	0	1	2	0	0	1	1	1	2	0	1	1	0	1	2	0	2	1	0	2	0	0	0	0	0	0	0	0	1	2	2	0	0	0	2	0	0	1	0	1	0	0	0	0	2	0	0	0	0	0	1	0	0	0	1	0	0	2	1	0	4	3	0	0	2	1	3	0	1	0	0	0	1	0	4	0	1	1	0	3	1	0	0	0	0	1	1	2	0	1	3	0	0	0	1	0	0	0	0	0	0	0	0	0	2	1	1	0	0	1	0	0	2	0	0	3	0	1	0	1	1	0	1	0	0	1	2	0	0	0	1	0	0	1	0	1	1	0	0	0	1	1	0	0	0	0	0	1	0	1	1	0	0	0	0	2	1	0	1	1	0	0	2	0	0	0	0	1	2	1	0	0	1	0	0	0	0	1	2	0	1	0	1	0	0	0	1	4	2	0	0	0	0	0	1	0	0	0	0	2	0	0	0	0	2	0	2	1	0	0	0	1	1	0	0	2	2	0	2	1	0	0	0	0	0	0	1	3	0	1	0	0	1	0	0	0	1	0	1	0	0	1	0	0	0	1	0	1	2	0	1	0	0	0	0	0	0	0	0	0	0	1	0	0	0	0	1	0	0	2	0	2	1	0	0	1	0	0	1	0	1	2	0	0	0	0	0	0	0	0	0	0	0	0	0	0	1	0	0	0	1	0	0	0	1	2	0	0	0	0	0	1	1	0	0	1	0	0	0	1	0	0	0	0	0	1	0	0	0	2	2	1	0	2	2	1	3	0	0	0	1	1	0	2	0	0	0	2	0	0	0	0	0	1	0	0	2	0	2	0	1	1	0	0	0	0	0	1	0	0	0	1	0	3	0	0	1	0	0	1	0	0	0	0	1	0	1	1	0	0	1	0	1	1	0	1	0	0	0	1	0	0	1	0	2	1	0	1	1	0	0	0	0	1	0	2	1	1	0	0	0	2	0	0	0	0	0	0	0	2	1	0	0	0	0	2	1	0	0	0	0	1	0	0	0	0	0	0	0	0	1	0	0	0	0	0	1	0	1	1	0	0	1	0	0	0	2	0	0	1	2	1	1	2	0	0	0	4	1	1	0	1	0	3	0	0	1	0	1	0	0	0	0	0	1	0	0	0	0	0	0	1	1	0	3	0	0	0	1	0	0	0	0	0	0	0	0	0	0	0	0	3	1	0	1	0	0	1	2	0	2	0	0	1	0	0	1	2	1	0	1	1	1	0	0	1	1	2	0	0	0	0	1	0	0	0	0	1	0	0	0	0	1	2	0	0	0	0	0	0	1	2	0	0	0	1	0	0	2	2	0	0	0	0	1	0	0	0	0	0	0	0	1	1	0	1	3	0	0	0	0	0	0	1	0	0	0	0	0	1	0	0	0	0	0	1	0	0	1	0	2	0	0	2	0	0	1	0	0	0	0	0	0	0	1	0	0	1	0	1	0	0	0	0	0	1	1	0	0	0	0	0	0	0	0	0	0	0	0	0	1	1	1	0	0	0	0	0	1	1	0	0	0	1	2	0	0	0	0	0	1	1	0	0	0	0	0	0	0	2	0	1	1	1	0	1	0	0	1	0	0	0	0	0	0	0	0	0	0	0	0	3	0	0	0	0	2	1	1	1	0	0	2	1	0	2	1	0	0	0	0	1	0	0	0	0	0	1	1	1	0	1	0	3	0	0	1	0	0	0	0	1	1	1	1	0	0	1	1	0	0	0	1	0	0	0	0	0	1	0	0	1	0	0	0	2	0	2	0	1	1	0	1	0	0	0	0	0	0	1	0	1	1	1	1	0	1	0	1	0	0	0	0	1	0	0	0	1	0	0	1	0	1	0	0	1	0	0	0	1	0	0	2	2	1	0	0	1	0	0	0	0	0	0	0	0	1	0	1	1	1	0	0	2	1	1	0	0	2	0	2	1	0	0	1	0	0	5	0	1	1	0	0	0	0	0	0	0	1	0	0	0	0	1	0	0	0	1	0	0	2	2	0	5	0	0	0	0	0	1	0	1	3	0	0	1	0	1	1	2	0	0	0	0	0	0	0	0	0	0	0	0	1	0	1	0	0	0	0	0	0	0	0	0	0	2	0	0	0	0	0	0	2	0	0	1	0	1	1	1	0	1	1	1	0	0	0	0	0	1	0	0	1	0	1	0	0	0	3	0	0	0	0	2	0	0	0	0	0	0	0	0	0	0	1	0	1	0	0	1	0	3	0	2	1	0	1	0	0	0	0	0	1	0	1	0	0	0	0	0	0	1	1	0	1	0	0	8	3	2	0	1	0	0	0	1	0	0	2	0	0	1	1	1	0	0	2	0	0	0	0	1	0	0	1	0	0	0	1	1	0	0	1	0	0	0	0	1	1	0	0	0	0	1	0	1	0	1	0	0	0	0	0	0	1	1	1	0	0	1	0	0	0	0	1	1	1	0	0	0	0	0	3	1	1	0	2	0	0	0	1	0	1	0	0	0	0	0	0	0	0	1	3	0	0	1	1	0	0	1	0	0	1	1	2	0	1	0	0	1	0	1	1	0	1	1	1	0	0	0	1	0	0	1	0	0	1	0	0	0	0	1	1	0	1	0	0	0	0	3	0	0	0	0	1	0	0	0	3	0	0	0	0	0	0	1	0	0	0	0	3	1	0	0	0	0	0	1	0	1	0	0	0	0	0	0	0	0	0	0	0	0	0	1	0	1	2	1	0	0	0	0	0	0	0	0	0	1	0	0	0	0	0	0	2	0	3	0	2	0	2	1	0	0	0	0	0	0	1	2	0	1	0	0	0	1	0	1	1	0	0	1	0	2	1	0	0	0	1	0	0	0	0	0	0	1	1	1	0	0	0	1	0	0	0	0	0	0	1	0	0	2	1	0	0	0	0	1	0	0	0	1	0	0	0	0	0	1	0	0	0	1	1	0	1	3	0	0	1	0	0	0	1	2	0	2	0	0	1	0	0	2	2	0	0	3	0	0	1	1	0	1	0	0	1	1	2	0	0	1	2	2	0	0	0	1	0	0	0	0	1	0	0	1	0	0	4	0	1	0	0	0	0	0	0	0	1	1	1	0	2	0	1	0	1	0	4	0	0	2	0	1	0	0	0	0	0	0	0	3	0	0	0	0	0	0	0	0	0	1	0	0	0	0	0	1	0	1	0	0	1	0	0	0	2	0	0	1	0	0	0	0	1	0	0	0	0	0	1	0	0	2	1	0	0	0	3	0	0	0	0	0	0	0	0	0	0	1	0	1	0	0	0	0	0	0	1	0	1	1	0	0	1	0	2	0	0	0	0	0	2	0	0	2	0	0	0	0	0	0	0	3	0	0	0	0	0	1	0	0	0	0	0	0	0	0	1	1	1	0	0	0	0	0	0	0	0	0	1	1	1	0	0	0	1	0	0	0	1	2	2	2	0	0	1	0	0	0	3	0	1	1	0	1	0	1	0	0	0	0	1	1	0	0	0	0	0	0	0	1	0	0	0	0	0	0	0	1	0	0	1	1	0	0	0	0	0	1	1	0	0	0	0	0	0	0	1	0	0	1	0	0	0	0	1	0	0	0	0	0	1	0	0	2	0	0	2	1	0	0	3	0	0	0	0	0	0	0	1	0	0	1	1	1	0	3	1	0	0	0	0	0	1	0	0	2	0	0	0	1	3	0	0	0	0	0	1	0	0	2	0	3	1	0	0	1	1	0	0	1	2	0	0	0	0	1	0	0	0	2	2	2	0	1	1	1	1	0	0	0	1	0	0	1	2	1	0	2	1	1	1	1	0	0	0	2	0	4	2	0	1	1	0	1	1	0	1	0	2	0	1	1	0	1	0	0	0	2	3	0	0	0	0	1	0	0	0	2	0	0	0	1	3	1	4	0	0	0	0	2	0	1	0	1	1	0	0	0	1	0	1	0	0	0	0	0	0	0	0	0	0	0	0	0	0	1	1	0	0	0	0	2	1	0	0	0	5	0	0	0	0	0	2	1	1	0	0	0	1	0	2	0	0	1	0	1	0	0	2	2	0	0	0	1	0	0	0	1	0	1	1	0	0	2	0	0	0	1	0	0	0	0	0	1	1	1	0	0	0	1	0	0	0	0	0	0	2	2	0	0	0	3	0	1	1	0	0	0	0	0	0	1	0	3	0	0	0	0	0	2	0	1	0	0	0	0	0	0	0	0	0	0	0	0	1	0	0	1	0	1	0	0	0	0	0	1	0	1	0	0	2	0	0	0	0	0	1	0	1	1	1	0	0	2	0	1	4	0	0	0	1	0	0	0	0	0	0	0	0	3	0	0	0	2	1	1	1	0	0	0	0	1	0	0	0	0	0	0	0	0	0	2	0	0	0	0	0	0	0	1	0	1	0	1	1	2	0	0	1	0	0	0	1	1	1	2	0	1	0	0	0	0	0	1	1	0	0	0	0	0	1	1	0	0	0	0	0	1	0	0	0	1	0	0	0	0	1	0	0	0	0	0	0	0	0	0	0	0	0	0	0	0	0	0	0	0	1	0	0	0	0	0	0	0	0	0	0	1	0	0	0	0	1	3	0	1	1	0	1	0	2	0	2	1	0	1	1	0	0	0	0	0	0	3	1	0	0	1	0	0	1	1	0	0	1	1	0	1	0	0	0	0	1	0	0	0	0	0	1	0	1	0	0	0	1	0	1	0	0	0	0	1	0	0	0	0	0	1	2	0	0	0	3	1	0	0	0	4	1	0	2	0	0	0	0	0	0	1	0	0	0	0	0	2	0	0	0	0	1	0	1	0	1	0	0	0	0	0	0	0	0	0	0	0	0	0	0	0	0	0	0	0	0	1	0	0	1	0	1	0	0	0	0	0	0	0	1	0	0	0	0	0	0	0	0	1	0	0	3	2	0	1	1	0	0	0	0	0	0	0	0	2	0	0	0	0	0	1	0	0	0	0	0	0	0	0	2	0	0	0	0	0	1	1	0	0	0	1	0	0	0	0	0	0	0	0	0	0	1	0	0	0	0	0	0	0	0	0	0	0	2	0	0	0	1	0	0	0	0	1	0	1	1	0	0	0	1	0	1	0	1	1	0	0	0	0	2	0	0	0	0	1	0	2	1	0	0	0	2	5	0	0	0	0	1	1	0	0	0	1	0	0	0	4	0	2	0	0	1	1	0	0	0	0	1	1	0	0	1	1	0	0	0	0	0	1	0	0	0	0	0	0	0	0	2	0	1	0	0	0	0	3	2	0	0	1	0	1	2	0	0	0	0	0	0	0	1	1	1	1	0	0	0	0	0	0	1	0	0	0	0	3	1	1	0	0	1	1	2	0	0	0	1	0	1	1	1	0	1	2	0	0	0	1	1	0	3	0	1	1	0	0	0	1	1	1	2	1	1	1	1	0	2	0	1	0	0	0	0	0	0	1	0	0	1	1	0	0	0	0	1	1	0	1	1	0	0	1	0	1	0	0	3	0	0	0	1	0	0	1	0	2	0	0	1	0	1	0	1	0	0	0	0	0	2	2	2	0	0	1	0	1	1	0	0	0	2	0	0	0	0	0	0	0	1	0	0	2	0	1	0	0	0	0	0	1	0	0	0	1	0	0	1	0	0	0	0	0	0	1	0	0	1	2	0	0	0	0	0	1	0	0	0	0	2	0	0	0	0	0	0	1	0	2	0	0	1	1	0	0	0	1	0	1	0	2	0	1	1	0	1	0	0	0	0	0	3	0	1	2	0	0	0	1	2	0	3	1	0	0	0	0	0	1	0	0	0	0	1	1	0	0	0	0	1	3	0	0	0	0	0	1	0	0	1	1	1	0	0	1	1	0	0	0	0	1	1	1	1	0	0	2	1	1	0	0	3	0	1	0	0	0	1	2	0	0	0	0	0	0	0	1	1	0	1	2	0	1	0	1	0	0	1	0	0	1	0	2	1	0	1	0	0	0	0	0	0	1	0	0	2	0	2	0	0	0	1	3	2	0	1	1	1	0	2	0	0	0	0	0	0	1	0	1	0	0	1	1	2	1	0	1	1	0	1	0	0	0	1	0	0	1	1	0	0	0	0	1	1	0	0	0	0	0	0	0	0	0	1	0	1	0	1	0	0	1	0	0	0	1	2	0	1	1	0	0	0	1	0	0	1	1	1	0	0	2	0	2	1	0	0	0	0	1	0	0	0	0	1	0	1	1	1	1	0	0	0	0	0	0	0	2	0	0	3	1	1	2	0	0	0	1	0	2	1	0	1	2	0	0	0	0	1	1	1	0	0	1	0	0	0	1	3	0	0	0	0	0	2	0	0	1	1	0	0	0	0	1	1	0	2	0	1	0	0	0	1	0	0	0	0	0	1	1	0	0	1	1	0	0	0	0	0	2	0	1	0	0	0	1	0	1	0	0	0	0	0	0	0	0	1	0	1	0	0	1	0	2	3	1	0	3	0	3	0	0	2	0	0	1	3	0	0	1	0	0	0	0	0	0	1	0	0	0	1	1	0	0	0	1	0	3	0	0	1	0	0	1	5	0	0	1	1	2	0	0	0	1	1	0	0	0	0	0	1	1	0	0	1	0	0	0	2	2	0	1	0	0	0	0	0	0	1	0	0	0	0	0	1	0	0	0	0	0	1	0	0	0	0	1	1	0	0	0	1	0	0	1	0	0	1	1	0	1	0	1	0	0	2	0	0	0	2	0	2	2	0	1	0	0	1	1	0	3	0	0	2	1	0	0	0	0	0	0	1	0	0	0	0	1	1	0	0	2	3	0	0	1	0	0	0	0	1	0	0	2	1	0	0	0	0	0	0	0	0	1	0	0	0	0	0	0	0	1	0	0	1	0	0	1	0	0	1	0	0	0	1	0	0	0	1	0	0	0	0	0	0	0	0	0	1	1	0	1	0	0	1	0	0	0	1	0	3	0	2	0	2	1	0	1	0	0	0	0	0	0	0	0	0	0	2	0	0	3	0	0	0	0	1	1	0	0	0	0	1	1	2	0	0	0	0	3	1	0	0	0	0	0	0	1	2	0	0	1	0	1	0	0	1	1	0	0	1	0	0	0	0	0	1	0	0	0	0	0	0	1	1	0	1	0	0	1	0	1	0	0	0	1	0	0	0	2	0	0	0	1	0	1	0	0	0	0	2	2	1	0	0	1	0	0	0	0	0	1	1	0	2	1	1	0	0	0	0	0	0	0	0	0	0	0	0	0	0	1	0	1	0	3	0	1	0	1	0	0	1	0	2	1	0	0	0	0	0	0	0	1	0	1	1	0	0	0	0	1	0	0	2	0	1	1	0	0	0	0	0	1	2	2	0	2	0	0	0	1	0	1	1	0	1	2	0	0	0	0	1	0	0	2	0	0	0	1	0	0	0	0	0	1	0	1	0	1	0	0	0	2	2	1	0	2	1	0	0	0	0	1	0	0	0	1	5	2	0	1	1	0	1	0	0	1	0	0	0	0	1	0	0	1	0	0	0	0	0	0	0	2	2	0	0	0	0	0	1	1	0	0	0	0	0	1	1	1	1	1	0	1	0	0	3	0	0	0	1	1	0	0	1	1	0	1	1	1	0	1	0	0	0	1	1	0	0	7	1	2	0	0	1	0	0	2	0	1	0	1	0	0	0	3	0	1	0	0	0	0	0	0	1	0	1	1	0	0	0	0	0	2	1	0	0	0	2	1	0	0	0	2	2	0	0	1	0	0	1	0	0	0	0	0	0	0	0	0	2	0	1	0	0	0	1	0	0	0	0	0	0	3	1	0	1	0	0	1	0	0	0	0	0	0	1	1	0	1	1	0	1	0	0	0	0	0	1	0	0	1	0	0	2	1	0	1	1	3	0	0	1	0	0	1	0	0	0	0	0	0	3	0	0	1	1	0	3	1	1	0	0	0	0	0	0	0	0	0	0	0	0	0	0	1	0	0	0	0	1	0	3	0	0	1	1	0	0	0	1	0	0	0	1	0	1	0	0	0	0	1	0	0	0	1	0	0	0	0	0	0	1	0	0	2	0	1	1	1	0	1	0	0	0	1	0	0	0	0	0	0	0	0	0	1	0	1	0	0	0	2	1	0	0	0	0	0	0	0	1	0	0	0	0	1	0	0	1	0	0	2	1	0	1	0	0	0	1	0	0	0	0	0	0	0	0	1	0	2	0	0	0	0	1	0	0	2	1	1	0	0	0	0	0	0	0	0	0	0	0	2	0	0	0	1	0	0	1	0	0	3	0	0	0	1	0	0	1	1	0	1	0	1	0	0	0	1	0	0	1	1	1	2	0	1	0	1	2	0	0	0	3	0	0	1	1	0	0	0	0	0	0	0	0	3	0	0	1	2	0	0	0	0	1	2	0	0	0	1	0	0	0	0	0	0	0	0	1	0	0	0	1	0	0	1	0
N0.HOG0002884	6	9	5	8	19	10	11	4	3	8	3	0	0	1	4	1	5	1	6	0	1	7	4	3	1	3	9	0	9	13	1	4	1	1	0	0	7	17	3	8	5	6	2	9	4	2	5	5	8	7	10	4	18	2	8	1	12	3	0	13	2	6	10	11	13	14	7	1	3	9	12	8	11	5	12	1	10	12	0	5	9	1	11	15	5	9	11	2	5	9	4	4	2	10	2	15	2	3	13	3	2	3	12	1	8	5	11	4	0	18	3	5	0	5	2	1	9	27	7	1	4	6	6	16	13	6	1	4	9	6	1	15	1	13	6	0	10	11	13	2	15	9	16	5	1	0	11	13	1	4	5	10	7	1	3	7	22	4	3	12	7	13	13	21	11	14	18	6	37	5	2	0	1	9	4	13	5	23	1	9	9	6	0	1	1	8	10	4	2	19	11	7	9	10	3	6	6	3	19	1	8	5	3	11	2	28	14	3	5	1	1	4	17	0	9	10	3	15	11	29	6	6	5	1	10	12	4	10	7	3	7	11	6	7	3	12	1	17	13	4	3	7	11	2	7	23	3	6	5	6	1	6	4	4	10	8	3	2	1	11	10	5	1	9	0	0	6	0	6	7	9	21	2	4	6	3	9	10	2	1	4	10	2	3	5	2	0	20	2	3	0	1	18	8	1	6	4	15	11	5	9	0	2	13	31	30	2	10	12	2	15	3	0	4	9	4	4	4	31	1	5	3	9	10	7	2	9	15	7	6	12	4	2	0	7	3	7	1	11	11	2	6	7	2	11	11	14	12	6	1	5	10	10	6	1	10	2	5	5	0	8	3	1	5	17	3	18	3	3	5	7	3	2	7	0	10	5	5	2	10	5	11	0	14	12	1	6	3	5	3	11	16	2	6	10	2	1	15	1	10	10	3	3	0	7	5	2	13	3	0	7	15	11	5	1	15	4	4	1	7	14	7	6	9	7	0	8	1	4	0	4	1	6	12	11	6	6	9	4	0	12	9	10	4	1	7	1	5	24	16	17	5	2	8	2	2	2	5	1	3	2	7	21	31	4	24	12	3	12	5	14	7	7	9	5	1	7	14	3	7	7	6	0	9	13	16	0	9	14	5	9	6	6	11	16	1	0	6	18	4	17	3	2	3	11	7	12	6	7	10	5	3	15	9	0	13	14	4	3	7	6	13	1	16	3	4	1	12	1	10	8	2	13	7	2	3	9	18	8	8	5	8	3	10	7	7	0	4	10	11	0	11	4	8	30	7	2	2	0	8	10	9	13	6	8	20	10	7	21	3	3	2	6	3	0	11	16	4	2	13	3	4	14	11	7	14	9	4	8	4	1	3	9	3	7	4	7	5	3	5	2	5	8	5	16	14	3	5	2	3	7	11	1	15	2	2	1	2	11	5	3	10	8	3	10	8	6	6	3	6	1	4	46	4	0	14	0	5	4	21	2	1	8	1	19	33	4	11	2	2	1	7	6	8	10	7	4	9	2	2	17	0	7	21	4	1	3	5	14	9	4	8	0	2	18	7	2	9	1	9	6	3	15	10	27	4	3	20	17	6	4	0	10	12	8	13	3	4	6	17	8	3	15	10	18	2	3	10	0	21	1	8	4	4	7	4	3	20	6	5	10	13	11	6	26	22	2	11	12	1	17	6	10	27	3	8	2	21	19	8	1	9	4	10	1	2	4	4	11	2	9	12	15	10	11	12	19	11	1	8	11	14	5	0	10	6	2	13	14	1	12	12	2	3	13	2	8	0	3	8	2	10	11	8	0	7	4	5	16	9	16	1	8	10	5	9	2	2	13	3	0	15	4	6	11	19	8	5	0	7	7	18	0	0	4	9	0	2	2	3	3	7	2	10	5	3	5	4	10	5	4	4	9	8	6	5	0	10	14	16	13	21	12	9	6	12	12	11	9	22	7	9	15	0	7	3	1	4	20	7	9	11	10	6	15	16	1	1	5	3	13	0	11	3	10	17	16	0	6	15	2	1	2	15	5	15	1	6	6	11	2	4	4	10	2	15	11	1	5	17	9	20	7	3	4	6	12	8	18	1	5	9	10	7	12	13	18	0	2	16	14	23	1	13	1	5	4	21	4	8	6	0	3	3	9	1	3	18	8	1	2	9	14	5	15	21	3	3	1	4	12	27	7	1	5	2	3	3	4	2	0	3	4	1	3	1	8	3	13	1	6	11	9	16	16	0	15	11	3	2	2	8	9	3	4	5	3	9	2	9	1	4	18	5	13	3	6	3	5	9	7	3	7	6	9	10	14	11	2	17	3	0	13	12	8	5	18	8	0	4	9	12	3	10	3	11	5	4	1	11	9	0	9	17	14	2	17	5	6	0	0	4	10	4	1	0	8	5	16	8	5	8	0	5	1	7	7	9	7	14	3	2	22	1	8	10	3	18	4	4	2	9	0	5	13	1	5	8	3	2	4	62	9	9	4	5	7	12	2	7	8	11	0	2	13	6	15	7	13	1	11	6	4	0	1	2	4	16	1	3	2	8	3	2	1	20	20	1	17	1	4	0	11	3	5	0	1	4	11	26	8	5	3	3	6	2	1	0	2	8	6	3	2	1	2	1	2	2	6	3	14	18	8	2	12	11	12	9	6	9	11	1	7	2	12	3	18	17	1	10	3	11	12	7	0	3	14	7	1	5	2	7	2	5	6	0	13	0	6	0	4	7	5	6	8	2	1	11	14	14	9	1	2	3	0	24	3	11	3	3	15	8	2	0	6	0	9	1	1	3	7	10	7	9	7	5	2	16	1	12	3	14	4	7	9	14	20	6	26	8	26	1	19	12	1	6	17	7	7	4	14	12	7	13	0	13	3	3	0	13	2	3	7	5	5	5	9	6	3	1	8	18	1	9	4	22	15	1	0	5	16	4	1	6	4	1	14	15	22	4	6	5	19	4	3	3	2	4	3	9	15	27	5	7	27	3	0	7	1	14	5	11	2	7	1	2	23	5	5	6	3	0	3	5	8	8	23	17	12	4	4	4	16	15	10	6	10	11	5	0	16	10	15	13	4	5	15	7	4	2	5	18	16	0	12	9	7	14	1	13	1	9	8	3	0	3	1	12	3	11	5	4	11	10	8	9	0	18	8	12	10	7	8	0	7	7	2	0	9	7	15	2	0	2	10	3	30	12	2	7	15	6	6	0	5	4	10	27	10	14	8	10	5	5	0	8	5	23	1	4	5	5	5	2	1	1	8	11	6	0	8	17	2	19	0	1	0	8	6	13	1	4	2	2	11	13	6	1	17	13	2	2	22	2	0	4	12	3	15	7	1	4	19	6	4	15	3	3	16	8	1	4	5	10	2	10	3	9	15	0	17	4	10	3	1	8	4	7	9	16	4	12	15	4	0	16	0	2	7	21	4	2	10	7	2	3	3	9	4	7	6	5	3	2	11	5	0	1	15	16	7	0	5	10	6	11	0	3	8	17	0	7	1	4	4	10	4	12	3	2	14	8	10	1	3	3	0	7	7	10	3	7	6	3	5	16	1	13	0	3	4	17	3	9	10	3	14	3	6	0	1	13	12	2	3	2	5	4	3	4	9	6	1	13	1	4	3	5	0	5	10	9	4	6	5	2	19	1	23	4	2	1	6	0	1	11	6	5	4	11	10	17	4	23	6	0	11	5	2	7	2	6	2	0	12	5	10	15	21	8	0	10	4	6	18	3	1	17	1	12	3	0	2	1	1	3	33	4	1	2	3	6	6	2	3	1	10	3	6	3	14	7	9	9	6	16	1	6	0	1	10	8	32	12	4	1	18	2	18	2	7	18	15	17	10	13	8	9	2	14	12	5	0	3	22	4	6	10	3	11	0	15	6	23	6	2	17	3	8	1	3	5	2	7	4	12	1	17	7	2	9	26	8	8	10	2	0	2	10	7	1	15	6	2	17	11	5	0	13	14	2	2	1	9	1	9	2	0	23	1	5	6	2	12	16	3	21	0	10	9	11	0	6	1	7	14	16	9	27	1	9	7	9	6	0	0	16	11	8	3	5	0	8	0	7	5	6	3	7	3	0	19	14	6	9	3	17	3	13	16	6	18	0	2	2	15	7	3	9	1	6	12	10	8	16	3	1	16	6	7	19	10	8	17	8	9	3	10	9	12	6	4	10	11	15	4	6	3	7	7	2	16	3	6	1	9	10	0	12	5	10	13	6	15	15	5	2	9	2	17	4	16	9	1	7	7	5	3	15	7	7	1	12	7	16	13	10	13	12	2	5	10	2	16	0	0	1	3	2	10	0	8	7	4	8	11	4	9	2	5	3	2	3	3	21	12	9	8	6	6	4	4	7	4	7	2	3	5	6	5	0	2	0	14	5	7	10	11	8	5	11	5	16	10	7	2	15	3	8	1	5	4	2	3	8	1	11	5	3	16	1	4	3	0	5	3	11	9	8	13	8	2	2	13	18	6	7	1	18	8	5	5	9	8	5	7	10	7	7	1	5	9	6	0	5	11	3	7	2	22	2	0	1	15	5	0	3	10	13	8	7	3	10	10	1	9	1	5	10	4	7	8	10	15	11	1	4	8	11	6	5	5	2	0	9	4	5	9	5	16	0	4	0	10	10	2	7	3	6	3	11	9	2	9	1	0	0	5	1	1	9	9	4	3	3	12	17	16	14	8	7	9	10	7	0	7	7	5	5	6	6	3	5	13	4	10	16	9	0	0	1	4	3	2	2	19	13	13	6	17	15	4	6	11	6	4	0	12	4	10	9	3	3	18	2	4	4	3	6	2	14	6	9	1	5	7	4	12	3	4	32	5	0	2	14	1	4	13	16	3	8	6	5	4	8	5	10	2	0	10	7	5	18	12	8	10	19	0	7	2	1	28	4	2	1	4	5	9	10	0	3	7	5	4	21	3	8	3	9	8	1	9	10	1	1	13	6	7	14	9	4	7	14	2	3	6	11	4	10	4	5	10	3	3	5	4	14	4	7	2	1	3	1	0	6	9	8	29	8	6	10	12	8	2	9	2	14	6	1	8	10	5	7	2	6	6	2	1	4	10	3	10	5	8	2	3	5	10	4	11	9	12	3	3	10	2	1	8	13	10	20	4	2	1	6	6	13	24	6	5	16	9	3	2	1	5	7	12	9	3	10	0	8	18	9	4	4	4	17	5	4	12	16	4	4	11	15	3	5	3	5	1	19	29	8	5	18	1	4	6	9	1	3	21	5	15	13	6	9	4	7	1	12	2	20	2	13	2	9	11	4	1	7	10	5	9	0	12	0	15	17	3	15	11	9	11	3	9	17	8	14	7	0	11	1	7	14	9	6	5	6	0	1	17	4	5	13	7	5	2	12	1	3	5	10	4	6	3	0	14	6	13	2	1	14	15	1	20	8	10	15	2	11	15	10	7	7	9	8	5	12	8	7	15	6	7	4	6	5	0	6	4	11	7	6	3	14	3	4	1	18	15	12	19	1	2	3	15	7	13	2	3	9	2	0	11	1	0	4	8	1	4	2	9	7	3	12	9	6	2	3	7	6	3	3	24	20	7	20	5	6	10	2	3	10	12	7	12	2	4	14	5	5	9	1	6	3	5	9	2	5	2	5	9	10	2	11	4	18	8	2	0	14	2	10	3	3	17	7	32	4	4	2	8	10	5	10	3	3	3	0	9	10	3	4	3	0	7	6	9	3	14	4	8	7	10	14	7	0	0	1	4	3	18	8	6	11	2	16	12	6	0	5	10	19	17	1	13	12	16	8	6	20	10	11	8	2	12	6	12	6	5	2	10	8	9	2	21	20	3	9	3	6	0	0	4	8	0	12	1	5	8	5	20	6	1	2	12	7	2	4	3	8	3	3	6	1	7	13	7	11	3	0	5	6	3	18	3	6	13	1	3	2	7	4	1	3	15	9	20	7	9	2	29	17	4	9	1	13	0	3	7	18	10	11	1	17	10	3	1	12	3	19	4	10	13	8	3	2	8	3	5	5	3	20	2	5	7	18	9	5	0	5	6	26	15	13	0	2	7	15	1	10	4	8	3	2	2	1	5	1	4	10	5	16	11	10	15	4	13	1	1	0	17	19	7	7	3	3	4	3	5	9	7	10	14	6	11	9	7	5	6	3	0	13	3	18	3	12	15	14	2	12	18	8	6	11	5	10	3	9	7	0	7	0	10	4	5	3	6	1	2	18	2	1	8	21	7	0	9	7	6	3	20	1	3	7	3	12	9	3	7	2	1	16	3	0	2	1	10	1	2	5	0	2	1	8	0	11	0	0	2	4	13	11	9	1	4	7	0	1	2	8	9	16	4	1	18	1	12	1	22	2	15	11	3	4	6	5	5	6	12	5	9	15	4	5	3	13	5	8	11	6	0	12	8	14	11	6	6	0	12	2	2	11	13	13	10	8	2	15	3	0	4	4	12	24	0	12	6	33	21	6	7	6	28	12	11	1	8	6	12	3	10	7	6	1	9	2	10	4	7	3	8	5	0	19	3	14	3	1	19	4	3	5	8	8	0	11	10	5	25	2	21	16	4	4	12	9	22	5	7	1	16	10	17	4	16	4	0	9	6	10	19	5	4	7	2	2	13	14	1	6	1	5	6	3	9	7	2	1	5	17	5	9	14	13	4	4	13	10	3	0	2	7	3	10	5	15	12	1	11	7	0	7	12	8	2	12	9	9	17	13	4	12	5	10	0	8	9	20	14	11	1	9	4	2	7	11	4	2	15	25	0	0	1	2	2	13	2	18	3	8	16	2	3	6	0	4	19	3	8	2	3	2	16	11	1	8	6	0	6	11	2	3	15	32	5	12	4	22	0	6	20	1	12	4	7	1	7	2	1	13	0	10	7	2	8	7	8	9	9	7	3	9	1	5	6	6	4	15	4	6	11	2	4	16	14	2	1	3	0	17	21	2	4	10	21	4	6	11	10	7	11	2	3	20	4	12	1	10	7	0	13	2	27	1	7	1	3	1	0	6	3	8	22	7	0	7	4	2	15	15	5	16	6	22	15	2	0	7	18	12	6	4	13	19	8	1	1	20	4	4	9	9	5	3	21	8	21	1	6	7	15	2	1	3	3	10	13	4	16	1	0	10	16	13	4	1	0	4	8	9	14	14	1	9	20	8	4	27	8	1	5	17	3	13	17	10	16	10	12	1	20	1	1	17	19	1	0	4	4	21	13	37	6	9	0	2	15	3	3	15	4	9	5	9	3	4	7	3	7	0	12	1	3	3	12	5	4	0	5	10	12	11	7	7	14	1	2	1	14	3	11	0	5	0	5	7	8	3	5	3	11	5	12	10	0	2	0	3	11	1	4	16	7	10	2	1	3	6	9	6	10	0	2	4	6	17	8	18	16	4	2	8	2	3	23	12	11	1	3	22	0	1	24	2	0	3	5	5	9	9	6	2	24	2	1	5	5	12	7	13	8	8	7	11	6	2	1	8	16	8	4	8	17	6	7	0	3	7	11	5	7	2	20	5	10	12	4	3	2	5	4	0	2	10	15	9	9	10	7	0	1	5	13	14	13	6	0	20	7	6	2	4	6	5	4	6	4	11	2	2	4	1	11	7	0	3	6	0	22	4	3	14	2	5	6	8	3	14	3	2	4	6	8	17	11	1	7	4	5	6	5	7	8	2	12	11	39	3	8	9	2	5	8	7	3	2	1	9	3	1	2	6	16	4	16	5	10	15	3	3	7	3	11	2	17	13	11	4	4	9	0	2	0	10	12	0	7	7	13	4	10	6	5	4	8	5	8	6	1	2	7	12	4	5	5	2	3	13	0	1	3	22	5	6	4	1	8	3	13	9	3	9	2	5	2	0	1	14	1	14	7	8	8	4	7	1	5	5	2	2	8	20	18	18	5	1	8	16	6	8	1	15	16	8	0	5	6	5	6	0	6	3	3	9	3	3	3	5	12	13	3	4	13	11	10	1	1	2	0	7	2	9	2	23	7	7	20	2	7	13	13	15	7	1	14	20	6	7	6	2	6	11	12	5	7	2	9	8	15	9	0	5	16	12	0	1	2	12	10	12	10	11	11	3	8	9	7	12	0	3	29	3	5	1	8	2	25	14	9	5	8	6	0	8	5	2	8	0	17	6	6	3	3	11	15	7	6	2	5	9	8	10	1	13	11	11	17	16	12	6	2	19	7	7	5	0	11	3	18	11	4	3	14	3	3	22	1	4	2	13	8	20	9	13	6	6	3	0	5	7	2	14	8	6	11	17	13	10	5	4	8	15	10	1	9	21	13	8	6	2	7	2	6	1	6	16	8	0	10	8	16	15	6	3	6	7	5	2	1	6	5	3	12	1	2	2	10	6	3	12	15	5	2	11	2	9	5	9	1	2	18	2	2	1	16	4	5	14	0	16	17	4	13	2	0	3	22	6	13	8	4	16	7	7	2	0	5	11	17	3	7	10	2	1	4	6	5	17	12	2	0	21	11	10	7	0	15	0	0	8	7	2	5	0	0	9	13	2	5	1	5	13	2	1	10	20	10	9	7	15	18	9	7	8	15	2	4	13	11	10	3	9	3	22	1	6	8	25	2	4	5	5	6	8	4	9	10	3	2	9	14	11	5	6	16	2	7	16	5	11	13	14	4	6	16	3	0	3	11	13	1	13	6	7	6	5	0	3	4	5	3	0	6	16	2	4	6	3	6	4	6	12	0	19	3	12	4	4	3	23	25	1	15	3	5	16	0	9	0	1	5	4	2	6	31	0	11	1	6	2	19	11	14	10	10	0	2	2	10	2	12	6	2	1	0	19	1	0	0	1	3	17	5	6	8	13	13	3	21	9	1	10	1	15	11	3	1	11	2	9	10	8	16	5	4	17	6	12	2	24	1	13	18	14	3	3	3	12	5	9	1	13	5	3	0	11	6	1	15	5	2	3	3	3	6	11	6	0	8	10	0	16	7	12	1	10	19	7	12	4	0	11	11	4	0	1	3	3	23	12	0	6	3	2	15	6	5	8	1	1	1	15	4	10	12	2	7	0	5	24	2	9	1	12	3	20	2	8	18	1	3	1	7	3	10	5	12	8	0	0	13	15	13	7	6	14	6	6	2	1	7	3	21	2	0	7	7	2	19	27	6	12	13	2	7	8	3	14	8	0	0	4	14	0	18	8	7	0	0	3	3	0	7	2	6	2	12	6	2	3	8	14	6	4	4	5	3	4	12	1	8	18	3	8	4	4	13	17	19	15	16	5	6	3	5	8	5	6	3	12	10	2	7	13	7	6	13	3	3	7	4	8	26	3	5	7	14	11	0	10	33	10	4	7	5	13	7	0	2	0	3	6	3	0	12	8	11	0	12	12	26	3	3	2	11	8	1	2	11	21	9	1	21	4	16	6	8	0	0	7	21	2	17	20	38	7	6	3	3	13	15	11	4	2	10	11	2	4	12	6	12	4	13	24	2	0	9	8	6	4	4	11	10	0	16	9	10	30	17	19	5	2	30	4	10	1	1	5	5	15	6	2	2	10	3	5	9	3	2	4	3	12	3	9	0	0	1	0	3	4	4	10	18	10	12	1	4	12	11	0	1	24	33	7	8	6	1	7	5	14	3	7	3	7	13	4	1	1	13	5	2	4	5	5	19	0	5	8	12	2	1	5	3	1	7	6	3	0	19	3	6	4	4	13	5	10	5	4	11	8	4	1	1	8	6	5	1	2	22	5	4	4	7	10	4	4	6	1	9	16	0	10	0	16	4	30	13	0	13	0	6	10	9	5	5	0	13	0	13	11	6	11	9	9	1	3	13	8	1	13	4	5	5	0	10	4	26	4	2	3	4	5	3	0	3	16	4	2	7	8	5	21	4	7	10	7	11	0	23	10	10	11	7	0	5	16	12	2	4	2	4	4	15	12	15	0	21	1	8	10	16	8	4	1	1	4	9	11	4	3	0	15	11	10	1	4	3	6	3	3	4	5	0	4	15	0	18	4	10	7	1	8	1	1	2	7	12	9	6	6	3	3	15	8	4	1	7	27	3	4	6	16	11	6	15	0	12	6	2	2	13	0	2	21	8	0	1	3	2	9	1	12	11	15	6	1	20	10	0	4	11	1	0	3	6	2	6	10	1	2	10	1	10	20	19	6	12	4	4	15	10	16	11	0	2	3	6	4	12	1	14	2	9	3	0	6	10	1	16	4	12	16	3	3	7	1	6	10	8	5	3	1	4	0	2	7	12	2	7	9	5	3	11	0	3	10	6	9	4	1	0	4	9	3	7	3	8	9	6	3	0	11	5	7	3	18	10	13	17	2	7	2	14	10	9	2	2	8	5	11	7	1	7	10	13	7	4	2	9	2	4	11	1	2	0	3	0	0	15	7	1	4	2	11	19	20	0	7	8	1	0	9	5	2	3	1	6	2	2	0	8	19	15	4	19	21	6	12	12	1	0	12	10	3	1	0	4	0	1	2	0	10	6	5	3	1	7	12	0	6	7	12	5	2	10	1	14	13	0	0	5	13	10	2	14	2	4	5	2	5	0	9	8	1	3	3	3	1	17	4	3	15	13	5	12	4	4	4	5	18	2	6	7	2	7	5	4	2	10	1	4	10	14	5	1	5	1	2	15	2	4	15	3	1	0	7	3	13	4	2	0	4	3	2	5	5	11	6	2	2	7	7	0	4	6	4	5	6	7	4	10	5	7	6	3	0	6	15	8	10	15	9	8	19	27	2	16	2	10	8	4	0	10	1	3	6	9	2	11	2	3	10	5	11	7	2	2	1	2	6	10	4	10	8	5	1	0	8	0	6	11	9	12	4	1	11	6	7	11	12	4	15	7	14	1	9	3	16	8	1	4	0	5	19	3	0	4	0	1	3	6	8	17	3	13	4	11	1	5	6	3	7	5	5	1	16	2	7	7	5	0	18	4	10	4	21	9	7	0	11	4	5	0	4	6	19	7	1	5	10	9	2	1	17	4	21	39	4	3	10	7	8	4	4	10	15	1	7	19	19	3	2	4	4	7	16	12	10	3	9	1	5	2	17	7	2	2	8	30	4	2	6	19	6	9	3	4	8	2	7	3	2	19	4	11	1	4	20	0	10	5	5	4	13	21	26	3	1	4	14	9	21	16	8	9	13	2	6	12	1	1	12	2	3	0	7	0	9	0	19	0	5	2	5	10	7	3	4	0	11	0	2	20	2	2	1	8	12	9	2	3	5	1	0	1	3	3	10	16	13	17	40	13	3	7	13	3	5	5	6	11	0	7	5	11	4	4	4	8	11	9	3	11	11	0	14	12	5	11	1	15	8	10	9	0	15	3	0	3	5	0	15	10	16	8	9	8	3	6	6	1	7	11	7	3	18	2	15	1	4	11	9	8	3	8	9	7	2	15	3	1	8	2	6	1	2	12	12	1	8	3	12	12	9	13	5	8	2	7	4	7	4	2	1	6	1	0	13	2	8	13	13	14	4	11	6	0	23	9	1	7	16	4	1	0	3	5	17	16	10	8	1	8	2	4	3	0	9	2	9	8	14	15	8	12	11	9	10	1	4	1	3	2	1	3	5	5	22	1	12	6	1	22	3	4	8	6	7	0	3	10	5	3	5	8	8	7	6	13	15	11	10	11	10	12	4	5	4	2	11	2	6	6	8	15	12	11	13	11	10	5	8	11	2	12	2	1	4	5	9	12	4	0	5	27	3	21	2	9	3	12	0	13	0	10	0	6	9	11	12	6	0	10	4	0	5	4	5	1	16	13	8	1	4	15	7	0	2	4	1	5	3	6	14	6	19	6	9	4	4	10	2	3	4	0	3	11	7	3	15	7	10	9	0	3	25	21	28	17	6	1	5	9	6	2	1	1	7	11	5	5	2	5	11	3	11	1	15	1	3	2	7	25	5	3	4	7	7	3	4	6	10	7	1	11	8	7	4	13	12	2	20	8	3	1	3	0	18	6	9	5	4	23	2	0	1	2	6	9	2	6	17	1	5	9	7	5	6	3	7	2	4	1	7	3	7	1	14	5	6	5	17	10	20	4	6	11	12	17	13	2	5	4	37	9	4	0	0	2	1	4	0	3	13	4	17	3	3	0	3	13	4	1	6	4	5	12	0	2	5	0	5	7	19	2	8	45	7	12	6	6	0	10	6	14	4	6	0	0	17	5	12	1	9	13	4	0	18	7	1	8	2	1	2	9	2	5	6	3	6	1	7	0	8	4	0	6	0	13	7	5	2	0	14	9	13	16	23	0	6	0	0	6	11	9	8	5	12	19	0	0	11	6	15	0	4	11	13	8	18	6	10	3	0	3	7	9	0	15	19	4	17	15	0	10	4	0	12	0	0	10	4	2	14	7	3	2	4	18	13	0	6	3	9	2	8	7	4	13	8	4	0	4	8	2	6	3	2	5	4	16	22	6	4	3	2	3	9	10	3	12	0	6	9	16	0	9	1	5	15	2	2	4	2	6	10	2	3	0	2	13	2	24	3	2	21	10	5	10	10	4	2	2	1	0	9	1	6	7	14	3	4	9	13	9	5	2	1	2	4	1	4	13	3	16	0	3	18	15	5	5	7	14	7	9	0	11	8	5	8	21	15	7	1	10	5	7	8	7	2	1	19	0	6	9	3	8	0	8	27	26	0	7	7	2	9	1	11	6	3	7	11	14	8	11	4	11	12	0	8	10	0	13	13	7	8	0	4	8	12	15	10	1	8	0	0	10	2	9	6	5	5	19	1	0	11	4	18	11	12	3	10	5	5	15	3	3	7	9	7	5	8	12	5	6	2	2	15	3	0	0	6	1	6	19	2	0	2	6	14	13	7	13	2	10	2	9	10	7	21	12	12	5	38	3	6	3	10	7	10	3	0	3	2	15	4	12	2	2	2	4	4	5	3	6	1	6	6	7	0	9	10	10	1	8	7	1	5	21	3	2	3	2	2	16	3	5	0	14	7	15	5	3	2	1	3	16	9	10	20	6	6	5	3	12	0	5	3	8	3	10	8	1	23	5	25	18	3	9	5	10	0	12	9	5	17	8	0	8	12	6	8	4	14	8	3	0	8	6	10	3	0	6	3	1	5	1	2	1	6	3	2	6	10	0	0	2	4	12	2	1	11	12	22	15	7	26	6	2	4	18	28	3	14	1	11	6	3	10	1	11	12	3	4	13	8	1	1	6	6	6	5	4	11	1	1	23	2	4	14	13	7	4	12	13	2	4	11	9	4	2	9	3	1	13	0	3	8	17	5	6	3	5	23	10	2	3	2	0	8	2	14	13	22	1	6	12	12	12	3	10	21	2	4	10	4	4	5	7	16	20	10	6	2	3	8	20	9	9	11	2	3	2	8	0	2	6	18	0	4	19	8	5	6	3	1	13	4	9	5	7	10	5	6	1	19	12	21	6	17	1	0	5	11	0	10	1	14	5	5	6	18	9	18	11	6	7	5	12	11	13	14	5	6	8	7	8	8	9	22	18	2	9	10	7	13	9	12	5	6	3	7	0	13	0	4	28	2	6	21	2	17	3	6	11	0	4	8	30	7	3	7	7	25	4	4	5	6	13	7	1	13	6	11	14	26	1	6	9	4	10	7	7	4	3	20	24	1	5	9	3	0	11	3	7	13	9	9	13	3	5	7	6	0	10	6	3	13	9	13	6	5	21	1	7	8	5	2	5	5	0	5	7	3	4	9	2	14	5	9	2	0	18	11	0	1	4	3	8	17	22	6	0	3	5	7	11	10	3	1	3	1	1	5	16	8	13	1	12	0	15	5	8	6	4	6	11	15	0	2	14	2	1	8	1	11	25	10	5	1	6	12	8	16	4	5	6	11	14	0	3	13	24	5	7	9	5	16	10	4	10	1	5	2	2	4	2	3	1	1	6	4	7	3	11	10	16	1	1	2	4	6	7	16	6	3	3	1	4	13	7	1	9	18	9	5	11	4	10	8	2	6	7	2	10	9	2	11	9	13	8	4	1	17	0	8	11	16	5	5	6	7	1	11
N0.HOG0008439	2	4	3	2	6	3	2	1	4	0	0	1	0	2	2	0	0	0	2	0	0	7	1	0	2	0	2	0	4	0	2	1	0	0	0	0	2	8	2	3	0	0	0	1	1	1	0	3	0	3	4	0	10	0	2	0	3	1	0	1	0	2	2	2	2	0	0	0	2	1	0	2	5	3	1	0	2	0	2	1	3	0	1	9	0	1	6	0	1	4	1	0	0	1	0	1	2	0	1	0	0	1	4	1	4	1	1	1	1	2	0	1	0	0	0	0	2	4	3	0	0	3	1	3	5	6	0	0	0	1	0	1	0	1	2	0	0	5	0	1	5	2	1	1	1	0	1	2	6	0	2	1	2	0	3	3	0	1	0	1	1	0	2	2	1	2	9	3	1	3	0	0	0	3	1	4	0	10	0	1	3	6	1	1	3	2	3	5	0	2	2	3	1	0	0	1	3	0	3	0	1	0	2	8	0	1	1	1	2	0	1	1	0	0	1	3	1	1	0	1	1	3	0	1	3	1	1	1	1	1	3	2	2	1	1	0	0	1	2	1	1	0	5	0	1	0	3	0	0	1	0	0	2	1	1	1	2	1	0	0	2	0	1	2	1	0	2	0	0	2	12	5	0	2	0	4	2	1	0	1	0	1	0	0	1	0	0	11	1	0	0	1	0	0	1	1	1	0	2	0	2	0	1	2	4	1	1	5	2	1	2	0	1	2	2	1	0	2	5	0	3	0	1	4	4	3	1	0	2	2	2	1	1	0	3	2	1	0	1	0	0	1	4	5	3	2	1	2	1	1	3	0	0	1	0	0	1	0	0	0	1	1	0	2	4	2	4	0	0	2	2	0	0	1	0	3	0	2	2	0	1	5	0	4	0	0	0	0	1	1	1	1	0	0	3	0	0	1	0	3	3	0	0	0	1	1	2	4	0	0	1	1	0	1	0	2	1	1	1	1	5	0	2	1	0	1	2	0	1	0	3	0	4	2	1	2	3	3	1	0	6	6	6	0	0	2	1	1	1	6	0	3	0	3	1	2	0	1	2	1	0	3	3	0	3	3	3	1	5	1	6	1	0	1	4	0	0	0	1	0	2	3	0	2	2	1	0	0	6	3	0	1	2	0	3	0	0	0	4	3	1	0	3	0	0	1	3	0	2	1	2	1	2	0	1	3	1	1	1	2	2	1	1	2	4	1	2	2	0	4	2	3	2	1	6	1	3	6	4	2	3	0	1	3	0	2	0	1	4	2	0	4	1	1	0	1	0	1	1	1	0	4	0	1	1	3	1	5	7	0	4	0	1	1	0	2	4	1	1	4	2	2	0	3	2	2	3	2	1	0	1	1	2	0	1	1	2	0	2	1	1	2	0	1	1	3	2	1	0	0	0	1	1	0	0	0	2	1	0	1	1	3	2	0	2	0	2	1	1	0	1	1	5	3	0	1	0	1	0	0	2	1	3	0	2	4	2	1	2	1	0	1	1	2	4	0	1	3	0	1	10	0	1	4	1	0	1	5	5	3	1	3	0	3	0	3	3	0	0	1	1	0	4	1	4	4	0	4	2	0	0	0	2	9	1	2	1	3	3	4	2	1	2	2	4	1	0	0	0	1	0	4	2	0	1	2	1	6	4	1	1	5	1	0	0	3	0	4	1	0	5	2	2	0	1	0	0	1	1	2	1	1	5	2	1	0	0	1	1	1	0	3	0	1	1	0	6	1	1	1	1	5	1	0	0	1	0	6	0	0	1	4	1	1	2	0	3	0	2	4	0	0	3	3	0	1	0	4	3	0	5	1	3	3	1	2	1	0	4	2	0	3	2	0	2	2	1	7	0	4	0	0	0	0	2	5	0	1	0	2	1	1	0	2	1	1	1	1	0	0	1	1	2	3	0	0	0	1	1	6	3	1	2	0	3	6	0	0	3	0	0	1	4	0	4	0	0	6	3	0	2	1	4	0	4	5	1	1	1	0	2	0	2	2	2	4	0	0	0	1	0	0	0	3	1	3	0	1	2	3	0	1	2	2	1	3	3	2	3	3	1	2	4	0	2	0	1	3	3	0	1	0	2	2	2	4	4	0	0	3	0	5	0	2	0	0	1	3	1	1	0	0	0	0	2	0	0	11	1	0	0	1	3	2	0	0	2	0	0	1	1	7	2	1	2	1	0	1	1	0	0	0	2	1	1	0	1	1	7	0	0	0	4	3	2	0	1	3	1	0	0	1	1	0	3	2	1	2	0	2	0	3	2	2	3	0	1	0	1	4	2	3	3	2	2	5	5	0	0	2	0	0	2	1	1	0	2	2	0	2	2	4	2	2	1	3	0	2	1	4	1	1	1	0	4	0	0	1	0	0	0	2	2	0	0	0	1	3	3	3	2	0	0	2	1	0	2	5	6	1	0	0	6	0	0	4	1	1	1	2	0	6	1	3	3	0	0	3	1	0	1	14	0	2	0	5	1	1	0	2	2	4	1	0	2	1	5	2	3	0	0	2	0	0	1	0	0	2	0	1	2	2	6	0	0	6	7	0	1	0	0	0	3	2	4	0	1	1	0	1	4	0	1	0	1	1	0	0	2	0	0	1	0	0	0	0	0	0	1	3	10	2	3	0	6	6	4	5	1	5	3	0	1	4	0	2	1	4	1	4	4	3	2	1	0	2	2	2	2	2	0	1	0	0	5	2	0	0	9	1	1	0	3	0	1	1	0	2	1	5	0	2	0	1	2	1	0	4	0	3	6	6	1	1	2	0	1	1	0	0	2	1	1	0	0	2	1	0	0	1	1	0	1	1	2	1	7	1	3	1	3	0	2	2	0	3	0	3	1	6	1	3	3	1	0	4	0	0	0	1	1	0	1	1	0	1	0	1	1	2	2	6	1	2	2	1	2	5	0	0	2	3	3	0	0	0	2	2	3	0	5	2	16	2	1	0	0	2	2	3	0	0	2	2	7	1	3	2	0	1	0	5	1	1	0	0	1	0	2	1	1	0	0	0	0	3	6	2	1	1	2	1	5	0	1	3	1	2	0	0	4	4	5	2	1	5	7	1	3	2	0	2	0	0	0	0	3	4	1	2	0	1	4	1	0	0	1	0	1	1	0	1	2	0	1	1	0	2	3	4	3	1	3	0	2	0	0	0	5	1	0	0	0	3	5	1	3	6	1	4	2	0	1	0	1	0	4	0	1	3	3	3	3	2	2	3	2	1	1	0	1	7	2	1	0	1	0	6	1	3	1	2	2	2	2	0	0	2	2	1	1	2	0	1	3	3	4	0	1	1	4	0	1	0	0	1	1	0	5	3	0	0	3	1	0	3	0	1	4	0	1	1	2	1	3	9	0	1	3	0	3	3	0	0	1	2	3	2	2	2	0	3	4	2	0	1	0	0	1	0	1	0	3	3	0	0	0	0	1	2	2	3	0	2	1	2	0	0	4	2	1	0	1	3	3	7	0	0	0	6	0	0	0	1	1	2	2	0	0	0	5	1	0	0	2	0	0	1	1	1	2	0	2	2	2	3	0	1	1	1	3	0	0	1	0	1	1	0	3	0	2	0	0	2	1	5	8	1	0	0	2	0	0	2	0	0	0	3	0	1	0	1	0	4	5	0	5	0	2	2	1	1	1	0	0	3	0	1	3	1	1	1	0	9	3	0	0	2	1	0	0	2	0	0	2	0	4	3	5	1	0	1	0	3	2	0	0	2	0	0	0	0	0	1	1	1	8	2	1	0	0	0	3	2	1	2	2	0	3	1	6	0	2	0	2	3	1	0	0	0	2	2	0	2	2	0	6	0	4	0	0	4	2	8	0	0	1	0	5	0	4	0	0	2	3	5	1	2	2	1	0	5	2	2	6	1	7	1	3	1	0	2	1	0	1	7	0	1	3	0	0	0	5	0	4	2	0	0	6	3	1	3	5	1	0	4	0	0	0	2	0	0	0	0	0	2	0	0	0	0	2	2	0	4	1	0	3	0	4	2	1	0	0	0	0	5	4	0	1	0	0	2	0	2	0	0	6	2	1	2	2	0	1	0	1	0	1	1	1	2	0	4	3	1	2	1	5	0	4	1	4	0	0	1	2	5	4	4	6	2	1	1	2	3	4	1	1	3	1	1	11	4	0	3	1	4	2	0	0	4	4	0	3	2	2	2	1	0	2	2	0	7	0	2	2	3	1	0	5	1	2	2	1	1	1	2	0	1	0	0	1	2	2	0	1	1	3	4	4	2	1	0	1	1	2	0	3	0	3	1	0	9	1	2	0	0	1	3	1	6	1	0	0	1	3	3	2	0	0	2	6	1	1	3	0	0	2	1	0	2	0	4	1	0	3	0	1	4	0	2	0	1	0	2	3	0	0	2	0	0	4	3	1	6	1	0	6	3	0	0	3	0	0	2	3	1	1	1	6	0	0	3	1	0	0	2	0	4	0	3	1	4	1	0	0	1	3	0	3	3	2	4	3	7	2	3	3	1	0	0	3	6	2	0	2	2	2	2	0	2	9	0	0	1	2	0	2	5	0	2	1	0	1	2	0	2	1	0	0	0	5	1	2	0	0	1	1	4	2	1	1	0	0	1	0	1	1	2	2	2	0	1	1	1	0	1	3	0	1	0	2	1	2	0	0	0	0	2	0	0	2	3	2	1	3	5	1	1	4	1	4	2	5	2	0	1	1	0	0	1	0	0	3	1	2	0	1	2	0	0	1	1	0	1	0	1	2	2	1	8	3	0	1	2	1	1	0	11	0	3	4	1	1	3	1	2	0	0	1	0	6	0	5	0	2	2	1	2	0	0	0	2	1	1	0	1	2	2	2	1	3	6	4	1	4	2	4	0	0	5	3	0	5	2	0	2	0	0	3	1	1	1	3	0	0	0	0	1	2	0	1	1	1	2	4	1	1	0	0	2	0	3	4	0	0	0	2	0	3	2	1	2	3	0	1	3	0	0	4	0	0	1	0	0	2	1	5	2	3	0	0	1	0	0	1	3	6	4	0	1	2	0	6	0	2	1	4	0	0	1	2	1	3	1	8	2	0	0	6	8	0	4	0	2	0	0	1	4	4	5	1	2	0	0	0	1	0	1	1	1	8	2	0	2	1	0	3	2	1	0	3	1	2	1	0	3	1	1	2	1	3	0	1	6	1	0	2	2	4	2	1	4	4	3	0	1	7	2	1	4	0	2	7	0	0	0	2	0	0	2	2	0	1	4	1	1	1	0	3	1	0	1	3	3	1	0	3	2	0	4	1	1	0	2	3	0	1	0	0	1	7	0	0	1	2	3	1	1	1	6	2	2	0	3	0	1	3	1	1	3	3	0	0	6	2	1	0	3	4	0	6	2	2	0	4	2	2	0	0	1	0	0	1	0	1	1	0	2	3	0	6	0	2	1	1	3	2	3	1	2	0	3	2	0	2	0	1	2	1	3	2	0	2	3	1	1	3	0	2	0	3	8	2	1	0	0	4	4	0	6	0	0	1	1	0	2	2	0	0	0	3	1	2	3	5	1	0	7	1	3	0	2	0	0	1	7	5	1	0	0	1	3	4	1	9	4	1	4	0	0	6	0	1	0	0	0	3	0	1	1	1	2	1	1	6	0	2	4	1	1	1	1	5	0	2	1	4	3	2	0	1	0	0	2	2	1	1	2	0	0	0	1	1	0	1	3	0	0	1	0	0	1	0	1	11	4	2	0	0	0	2	1	0	2	3	0	2	1	7	2	0	2	1	1	2	2	2	3	3	3	0	2	5	4	2	0	1	9	1	1	0	0	1	0	5	1	2	5	4	0	5	1	6	0	0	1	2	0	0	0	0	0	2	4	3	0	2	2	3	0	0	0	0	2	0	0	3	1	0	0	2	3	0	4	0	2	2	1	1	3	0	0	2	2	0	0	0	3	2	4	5	6	2	0	9	1	2	0	3	0	1	3	7	4	2	0	2	1	1	0	2	1	0	0	0	3	3	0	0	0	2	0	2	0	1	2	1	1	3	1	0	0	0	0	3	2	3	0	1	0	3	3	2	1	3	3	0	5	1	2	0	0	2	3	2	1	2	1	0	4	0	0	1	0	4	3	3	1	0	0	2	2	1	2	8	5	2	3	2	1	0	0	2	0	1	0	4	0	4	3	1	1	1	4	1	1	2	1	2	1	1	3	1	0	1	0	0	0	1	3	2	0	4	0	2	2	0	2	0	1	3	0	0	11	0	0	4	0	0	8	0	4	1	0	1	1	0	0	0	2	0	0	0	0	0	0	0	2	3	0	0	0	1	1	0	2	0	2	2	2	2	0	1	1	0	0	1	3	1	2	0	3	1	0	4	2	4	2	2	3	0	1	0	0	2	1	0	1	1	1	1	3	1	0	2	2	3	1	2	0	0	3	0	1	0	2	1	0	3	1	2	0	0	3	1	0	1	0	2	0	7	1	2	3	4	1	2	0	2	0	1	0	1	2	0	1	0	1	0	6	2	3	0	2	0	0	1	1	0	2	0	1	3	6	1	2	1	0	2	2	1	4	0	5	1	1	1	1	0	3	0	1	0	2	5	2	0	3	1	2	1	1	3	1	4	0	0	3	1	6	2	0	1	0	2	0	1	5	2	1	0	1	3	3	1	2	4	1	1	0	0	1	1	0	1	2	1	0	1	1	1	3	2	0	1	1	0	2	4	1	0	9	3	0	2	3	3	0	2	1	5	5	4	1	1	0	0	0	5	0	0	3	2	0	0	2	2	2	6	1	3	0	2	1	1	1	1	0	0	5	1	2	1	0	0	6	4	0	11	2	0	0	3	1	0	2	1	0	2	1	4	0	0	6	1	5	0	2	4	2	4	0	3	0	1	2	1	1	0	2	0	1	0	1	1	1	4	1	0	2	9	0	0	2	1	1	3	5	2	3	1	0	4	3	2	4	2	0	1	0	3	2	1	2	1	2	3	0	1	1	4	5	0	0	1	0	2	1	1	0	0	0	4	1	12	1	1	0	2	1	3	3	1	1	2	0	2	2	2	0	2	0	1	0	0	5	3	1	0	0	0	0	2	4	1	1	0	0	2	2	0	5	3	1	3	2	1	1	1	2	0	2	0	0	1	1	4	4	1	0	0	0	3	1	4	1	2	3	0	0	0	4	0	1	3	0	2	1	2	3	4	1	1	3	0	0	2	1	0	0	2	1	3	2	1	1	4	0	2	4	3	2	1	0	5	0	1	0	0	1	1	3	0	1	0	2	1	9	0	0	1	0	8	0	5	1	1	2	0	4	1	1	1	1	1	3	0	0	2	0	2	0	1	2	0	2	1	0	0	1	0	4	1	2	2	0	0	1	0	3	3	1	1	1	0	0	0	1	0	0	3	3	0	5	1	0	0	6	3	2	1	1	5	0	0	3	4	0	1	2	1	0	4	1	2	4	1	0	1	3	1	0	1	2	6	0	1	0	0	0	1	4	5	3	1	2	3	3	1	6	2	1	4	3	1	2	6	3	1	3	0	3	0	1	0	2	3	3	3	2	2	1	3	0	0	6	0	1	4	0	2	2	4	0	0	2	0	0	2	7	4	0	0	0	0	0	2	0	7	4	0	8	0	0	3	0	0	4	0	1	3	1	0	1	2	0	5	2	0	0	1	0	0	2	0	0	1	0	3	2	0	1	0	0	1	12	1	1	0	1	6	0	1	0	0	1	0	2	2	1	0	1	0	2	0	5	0	6	3	1	2	1	4	2	1	0	3	3	0	0	1	8	1	3	3	1	2	3	0	5	11	0	0	2	1	0	2	0	0	2	0	0	0	2	1	0	5	2	1	2	2	2	3	5	0	1	2	0	0	1	2	1	3	4	4	0	2	3	3	2	2	1	1	5	2	3	2	1	0	2	3	1	1	1	6	1	0	0	0	1	1	0	0	0	1	0	2	0	3	0	1	2	3	1	0	0	3	1	0	0	0	0	1	0	3	1	1	1	1	1	1	1	4	9	0	1	0	0	0	3	4	3	1	1	1	0	3	0	0	1	5	2	2	2	0	2	2	0	0	1	3	4	0	3	3	3	0	2	4	1	3	0	0	0	2	2	1	1	1	2	4	2	0	8	3	0	2	3	0	1	0	9	2	0	1	1	7	4	1	2	1	2	1	1	8	1	2	3	1	4	5	2	5	0	2	1	0	2	0	2	0	4	1	1	0	2	0	4	5	0	2	1	2	1	3	7	2	1	0	0	0	0	1	0	0	0	6	2	1	0	1	4	0	2	1	3	1	2	4	1	3	2	2	6	1	0	0	2	1	1	0	3	6	9	2	1	0	3	0	1	3	0	0	3	0	0	0	0	2	2	1	2	8	4	2	0	3	0	3	2	1	1	2	0	3	0	3	0	1	0	2	0	1	2	2	4	0	0	1	4	2	7	1	1	0	2	0	1	0	1	3	5	0	2	0	1	0	3	4	3	0	1	0	0	1	1	3	2	0	1	1	0	2	1	2	3	0	0	4	1	0	0	1	1	4	1	2	4	3	0	1	0	1	5	2	0	0	0	0	1	4	0	0	0	1	0	1	0	1	6	8	0	2	0	1	1	4	2	5	2	0	2	1	0	1	1	0	1	0	1	1	0	2	1	0	0	0	5	0	0	2	1	0	2	2	0	0	2	6	1	0	0	1	1	0	1	1	0	2	2	1	0	1	6	1	0	3	0	6	2	4	0	3	1	1	1	1	2	1	0	3	0	0	2	0	0	2	3	0	3	1	3	0	6	4	5	5	0	0	1	3	3	0	0	2	0	0	0	6	0	0	0	1	0	2	1	4	4	0	2	2	2	3	0	2	0	0	2	1	0	3	0	1	2	0	2	2	1	6	0	1	1	0	1	1	1	3	2	0	1	1	1	1	1	2	0	1	0	0	1	0	3	1	1	2	0	2	0	4	1	2	0	3	0	0	2	0	0	0	0	1	1	0	0	6	3	1	0	0	0	0	0	1	0	3	2	0	5	2	2	3	0	0	0	2	2	3	1	0	2	0	0	1	1	0	1	1	0	4	2	3	1	0	1	0	3	2	0	0	0	4	0	2	0	2	1	0	2	3	2	2	2	0	0	0	3	0	1	1	2	1	5	4	2	1	3	3	4	0	0	2	1	0	0	1	1	1	3	4	4	0	0	1	0	0	4	0	0	0	3	2	4	0	1	8	1	0	0	0	1	1	0	1	2	1	0	1	1	4	1	2	10	4	1	2	1	0	1	3	2	1	0	1	1	1	6	0	1	0	1	0	0	1	0	0	3	1	1	0	2	1	0	2	1	1	0	1	0	1	0	0	0	0	0	2	2	0	3	1	3	0	5	1	8	2	3	1	3	3	0	2	6	6	2	0	7	0	2	1	3	0	1	1	7	2	3	2	1	7	1	1	1	0	2	3	1	1	1	2	0	1	2	3	2	2	2	8	1	0	3	0	1	2	0	0	3	0	3	3	4	1	4	3	2	0	0	1	3	0	0	1	3	4	1	0	1	1	0	2	1	1	0	1	0	2	1	2	0	0	0	0	0	0	4	1	0	1	3	2	2	1	2	0	0	1	6	5	1	1	0	2	0	3	4	1	3	1	2	2	0	2	6	1	0	2	1	1	6	2	1	3	6	0	0	1	4	1	3	1	1	0	2	0	2	0	1	2	2	5	2	1	1	7	2	0	0	3	3	1	0	0	4	1	1	1	0	2	1	0	3	2	0	3	0	3	0	4	0	0	1	0	1	2	2	1	1	2	1	0	1	0	2	2	0	0	1	3	0	0	2	0	0	2	1	0	0	0	6	0	0	1	0	0	1	0	3	1	0	2	1	0	1	3	1	3	1	0	1	0	4	0	4	0	0	3	2	0	2	2	1	0	3	0	1	3	3	2	0	0	2	0	3	3	1	0	1	1	0	1	1	5	1	0	1	4	6	0	0	2	2	1	2	3	4	1	0	1	3	0	8	1	4	5	2	2	0	2	2	4	0	3	2	2	1	1	5	1	0	0	1	3	0	0	1	7	8	1	7	1	2	0	0	0	2	1	0	2	2	1	0	1	0	2	0	3	2	2	2	1	1	1	0	0	6	0	0	0	0	0	1	1	2	0	1	0	8	3	0	1	4	2	0	1	1	7	1	1	0	0	1	1	3	1	3	0	2	2	0	0	0	1	2	5	7	3	1	3	0	1	1	1	1	0	1	0	1	0	1	2	2	1	1	2	0	1	4	0	0	1	0	3	0	0	0	1	0	2	2	1	1	0	0	0	0	3	1	1	0	5	0	3	6	0	0	2	2	7	3	0	0	1	1	0	2	0	1	1	0	2	0	0	5	1	3	1	1	0	0	0	0	0	9	3	0	1	0	1	0	2	1	1	1	0	1	7	0	1	2	2	4	2	0	0	3	3	0	1	6	5	0	0	0	0	0	0	1	1	0	0	0	0	1	1	0	3	2	2	1	0	0	2	0	4	2	1	0	2	0	0	7	2	2	0	0	1	1	0	0	0	1	1	0	1	0	2	1	0	1	1	0	2	7	0	1	2	2	4	6	0	1	1	0	3	1	4	4	2	6	3	1	3	2	1	3	4	3	3	0	2	0	2	0	1	1	7	5	0	0	1	1	2	2	0	1	2	0	0	0	3	3	1	3	1	3	0	0	0	6	0	2	5	2	1	10	0	2	1	2	0	3	6	1	0	2	2	1	5	8	1	9	1	0	0	0	0	4	1	0	0	2	0	4	2	3	1	1	2	3	0	0	0	0	0	0	2	2	1	5	0	0	0	0	2	4	3	3	1	0	3	0	1	2	4	0	0	3	1	0	1	3	4	1	3	0	0	2	1	1	0	0	0	0	0	1	2	3	0	0	0	1	0	1	1	0	1	0	0	2	1	2	5	1	1	0	6	1	2	0	2	3	1	0	1	2	1	0	1	1	0	3	1	1	1	2	1	0	4	1	1	0	1	1	0	1	3	2	0	3	6	0	1	3	3	1	0	0	0	1	4	1	2	1	1	1	1	3	1	1	0	1	3	0	0	0	1	7	3	0	1	1	0	2	2	0	1	0	0	2	1	1	1	0	3	3	1	2	3	3	1	0	1	0	1	1	1	0	2	2	4	1	1	2	2	1	2	0	3	0	5	0	2	0	1	0	3	1	0	3	2	2	0	0	1	1	1	5	1	1	2	2	1	2	0	2	0	0	0	1	0	2	7	4	1	4	1	1	2	2	3	1	1	2	2	1	0	2	3	3	3	3	2	0	3	3	1	1	1	0	0	4	0	2	0	2	0	5	2	1	4	0	1	0	2	0	3	0	0	1	1	5	0	1	5	0	2	3	2	1	3	1	1	0	1	1	2	0	2	2	0	3	1	3	0	0	1	1	1	1	0	2	0	0	1	1	1	1	2	1	0	4	3	0	0	6	3	2	0	4	0	2	3	0	1	0	5	0	3	1	1	1	3	0	0	1	0	2	0	0	1	0	5	2	3	1	1	0	0	3	0	0	0	1	1	2	5	4	0	2	8	2	2	0	4	0	0	4	0	1	2	0	3	0	3	0	0	9	1	2	5	1	2	0	2	4	2	1	4	1	5	1	2	0	1	2	2	10	2	1	1	2	2	0	2	0	1	3	0	1	3	4	1	5	1	0	2	2	0	3	1	2	0	1	2	1	1	1	0	4	6	2	2	5	0	3	0	3	0	7	1	0	1	1	1	2	0	0	0	0	7	1	0	1	1	3	1	5	2	2	0	0	3	0	4	0	1	1	3	0	1	0	2	1	3	3	2	0	0	1	2	1	1	1	5	1	1	0	1	1	5	0	0	1	0	0	4	1	1	1	0	0	3	7	1	1	0	4	2	1	1	0	4	0	0	2	3	4	0	2	1	2	1	0	1	1	6	3	0	2	4	2	1	4	1	0	3	0	1	1	0	0	7	2	5	1	1	8	0	0	0	2	0	1	2	0	0	1	2	2	0	4	1	2	1	2	1	0	2	1	1	2	4	0	0	1	0	0	4	2	3	3	2	2	0	0	1	0	10	4	5	0	0	2	0	2	0	2	0	2	3	2	1	1	0	0	1	0	0	0	1	0	0	0	1	0	2	1	2	2	1	0	0	6	2	3	1	0	0	9	3	0	0	0	4	4	1	3	2	0	1	0	0	0	0	1	3	0	0	1	0	0	0	1	2	0	2	0	1	1	0	1	0	1	1	1	2	0	4	3	1	5	0	0	3	0	1	3	3	2	2	0	3	6	0	2	2	1	3	0	0	1	1	0	4	3	1	5	0	2	2	1	0	1	3	3	6	0	0	2	0	0	4	0	1	2	3	0	1	0	0	1	0	3	4	0	1	0	5	0	4	1	1	2	1	5	1	1	1	2	0	1	1	0	0	4	1	2	3	0	1	1	4	6	2	8	0	1	2	2	0	0	0	5	3	1	3	2	0	3	1	1	0	0	0	4	1	0	0	1	0	0	0	7	0	1	1	1	0	0	0	0	1	3	2	2	3	0	2	3	2	0	2	2	2	1	1	0	2	5	0	1	1	1	1	0	1	2	2	0	0	3	0	1	4	7	6	4	1	0	0	5	1	1	1	1	4	0	2	2	1	4	1	4	1	7	0	5	3	0	4	0	0	1	0	1	1	1	2	2	2	3	2	0	0	5	1	2	4	1	3	0	1	1	2	8	3	0	3	0	0	2	1	3	0	3	0	3	2	0	1	1	4	0	3	2	1	1	3	5	1	0	2	2	2	3	6	0	3	3	0	0	3	1	0	0	1	0	5	0	1	0	4	3	1	1	2	3	2	3	1	1	3	3	3	2	4	0	3	1	1	1	1	4	1	0	1	2	3	1	0	5	2	1	1	1	0	1	1	0	0	3	3	3	0	4	1	3	4	3	0	0	1	3	1	0	0	0	0	9	0	1	0	1	0	1	4	2	0	0	3	1	2	0	9	1	0	3	1	1	0	3	1	3	1	1	3	0	1	2	5	1	0	2	2	1	0	2	2	0	5	0	0	2	3	1	8	0	2	0	0	1	2	2	5	0	0	6	2	1	1	1	0	1	3	1	3	1	3	0	1	2	1	3	0	1	3	5	0	4	2	5	2	1	5	4	0	0	3	1	2	2	2	2	0	2	2	2	1	4	0	0	0	2	1	1	1	1	3	0	0	1	2	1	1	4	0	6	1	1	0	0	3	1	1	2	0	1	0	1	0	0	4	4	3	4	0	1	0	1	1	0	0	0	1	5	4	1	1	2	1	2	0	6	0	1	2	1	2	3	0	1	2	2	3	3	11	0	2	1	1	1	4	4	3	1	0	1	3	0	1	3	3	0	4	5	2	0	0	1	0	0	0	2	3	2	0	2	6	1	1	6	7	0	3	0	0	2	8	1	2	0	1	2	2	1	5	1	1	3	2	2	3	3	3	6	2	3	1	1	2	4	1	2	3	5	1	1	0	0	3	1	2	0	2	0	2	0	0	0	1	0	0	1	0	0	0	0	3	1	0	1	0	1	1	1	0	0	1	2	3	4	7	0	1	2	12	3	1	1	1	4	2	3	1	0	2	2	1	2	2	6	0	0	2	1	0	5	0	1	0	0	3	1	1	0	1	0	0	0	2	0	0	0	2	0	3	2	0	3	3	4	0	0	3	0	0	2	0	0	1	0	0	1	1	1	0	0	2	1	1	2	0	1	3	3	0	0	3	0	1	2	1	0	1	0	1	0	5	3	2	2	0	2	0	3	2	0	1	3	1	2	1	1	1	3	1	0	1	0	1	2	4	1	0	2	0	0	3	0	0	1	4	0	0	0	0	4	0	0	3	0	7	0	0	2	2	2	1	1	1	0	3	3	0	1	3	1	1	0	0	0	0	1	0	0	1	1	4	2	1	0	0	3	4	2	0	4	1	1	1	0	3	0	3	0	1	2	0	1	1	0	0	1	0	1	5	0	2	0	2	2	7	0	1	0	0	2	0
N0.HOG0008476	0	0	1	2	4	1	2	1	0	4	0	1	0	0	0	3	0	0	2	0	0	5	2	0	2	0	0	0	0	1	0	1	1	0	0	0	1	1	0	0	1	1	0	1	0	0	0	1	1	1	1	0	2	0	0	0	3	0	0	1	0	2	1	1	2	4	1	0	0	2	4	2	0	4	0	0	0	1	0	0	2	0	3	2	0	1	2	0	0	1	0	0	0	1	0	1	0	0	0	0	0	1	1	0	2	2	1	1	2	0	0	0	0	0	0	0	2	0	1	0	0	1	0	4	3	0	0	2	3	3	0	0	0	0	0	0	2	1	3	0	0	3	4	1	0	0	1	0	0	0	0	0	0	0	0	0	0	0	0	0	2	1	3	3	0	2	1	1	0	0	0	0	0	2	0	2	0	1	1	0	1	2	0	0	0	1	2	2	1	2	1	1	3	1	0	1	0	0	2	0	2	2	0	3	0	1	0	0	1	0	0	1	4	0	2	0	1	5	0	2	4	0	0	0	3	2	2	0	0	1	1	4	0	0	0	3	0	0	4	0	0	1	3	1	3	1	4	0	2	1	0	2	0	0	1	1	1	1	0	2	5	0	1	0	0	0	0	0	0	5	0	1	1	0	0	1	1	4	0	1	1	0	0	1	1	0	0	0	0	1	0	0	2	0	0	3	0	3	0	0	0	0	0	0	4	2	1	5	1	1	1	0	0	1	0	1	0	0	2	0	1	0	3	0	0	0	2	2	0	1	5	2	0	0	3	1	1	0	2	3	0	0	1	0	0	1	2	3	1	0	2	0	1	0	0	2	2	0	0	0	0	1	0	0	1	0	4	0	1	0	0	0	0	0	0	3	1	0	1	1	0	2	0	2	0	0	0	1	0	0	1	6	0	1	1	0	0	2	2	7	2	2	0	0	0	2	0	0	0	0	1	1	2	2	0	1	0	0	0	1	0	1	0	1	0	0	3	0	1	0	0	0	0	1	2	1	0	2	4	0	0	4	2	0	0	2	0	2	1	4	2	0	0	4	0	0	1	1	0	1	0	0	5	0	1	0	0	0	1	2	2	0	0	1	3	1	2	0	1	0	0	0	0	4	0	1	0	0	1	0	1	2	3	0	2	0	0	1	1	1	4	1	1	1	0	1	3	0	0	2	2	0	0	3	0	1	1	0	0	3	0	1	0	3	0	1	0	5	0	1	1	0	2	0	0	1	4	5	1	0	0	0	1	1	0	0	0	0	0	1	0	1	0	2	0	0	1	0	0	1	0	1	1	1	0	0	0	2	3	1	1	1	3	0	0	0	0	1	1	1	0	1	4	4	3	3	3	1	3	0	1	3	1	1	3	1	1	0	2	0	0	3	5	0	2	2	1	3	0	1	0	5	0	1	1	0	0	1	0	2	0	0	3	1	0	1	0	0	0	1	0	0	1	0	0	6	0	0	0	0	0	0	0	0	0	1	0	1	0	0	0	2	0	3	3	0	1	0	1	2	4	0	3	5	0	0	1	2	3	1	0	0	0	0	1	0	0	3	0	3	0	0	3	0	2	1	1	10	0	0	0	0	2	2	1	1	0	1	1	2	0	1	1	2	0	0	2	1	0	0	0	2	2	2	1	0	0	2	0	3	0	0	0	0	1	1	0	2	1	0	0	0	0	0	1	0	0	2	0	1	0	1	0	2	1	0	2	2	1	0	2	2	5	2	0	1	1	3	1	1	0	2	1	0	1	2	0	3	3	0	2	2	1	0	1	0	0	0	0	1	3	1	2	1	0	2	0	1	1	1	1	0	1	0	0	2	1	0	0	1	0	2	0	0	2	1	0	1	0	0	3	2	0	0	0	1	0	0	0	1	0	1	1	3	0	0	0	1	3	2	1	1	1	0	0	0	0	0	1	5	1	0	0	0	1	1	1	1	0	1	5	0	1	0	1	0	0	1	0	1	1	0	1	0	7	4	0	0	0	0	0	0	1	0	0	3	0	0	0	0	1	0	1	3	0	3	1	0	3	2	0	1	2	1	1	1	1	0	2	3	0	1	1	0	1	1	2	0	3	0	0	0	1	4	0	4	0	0	1	3	3	2	1	3	0	1	0	5	1	2	2	0	0	0	0	1	0	1	2	0	0	5	5	1	4	2	0	1	0	2	1	0	2	0	0	0	0	1	1	1	0	1	1	0	0	0	2	2	1	1	0	4	1	1	2	0	2	1	0	0	0	1	2	0	0	0	0	2	0	2	0	0	0	4	2	1	0	0	2	6	3	0	0	0	0	4	3	0	1	3	1	0	4	1	0	0	1	1	0	0	1	1	2	3	0	2	0	0	1	1	4	1	0	0	1	0	1	1	0	0	0	0	4	0	0	0	0	2	1	0	2	4	0	1	3	1	2	1	3	1	1	0	2	0	1	0	1	2	1	1	0	1	0	2	1	0	0	1	2	0	1	5	0	2	0	2	0	0	2	3	3	1	0	0	3	0	4	1	0	0	0	0	0	0	0	0	0	3	0	1	1	1	1	0	0	2	2	1	2	0	1	0	1	0	0	0	0	1	0	0	0	0	1	0	0	0	1	0	1	1	1	0	0	1	0	0	0	0	1	1	2	0	2	1	1	2	2	5	0	3	3	0	1	1	1	1	1	1	1	0	0	1	0	0	0	3	1	1	0	0	0	0	0	1	0	1	0	0	0	0	1	1	1	0	1	2	0	0	0	2	0	0	0	0	0	1	0	1	1	0	0	3	1	0	2	1	0	0	2	0	3	1	1	0	3	1	1	0	0	1	1	3	1	0	0	0	1	3	3	3	4	0	3	2	0	1	0	3	0	0	2	1	4	2	0	0	0	0	0	6	0	0	1	1	0	2	0	0	3	0	1	4	1	0	0	0	1	1	0	1	1	1	0	0	0	0	2	0	2	1	0	2	3	1	0	0	0	0	1	2	2	1	0	2	2	0	0	1	0	0	0	1	1	1	2	1	0	1	2	2	0	0	0	1	1	0	2	0	1	1	0	0	1	6	0	0	1	2	1	0	2	0	4	1	1	1	3	1	0	1	0	1	2	0	0	0	1	1	0	1	0	1	0	1	0	1	1	4	0	3	1	1	1	2	1	1	0	1	0	6	4	3	1	0	1	1	0	0	3	1	0	1	0	0	1	2	3	0	0	1	5	0	1	0	1	0	0	0	0	2	0	3	0	2	1	1	0	3	0	0	0	1	2	0	2	0	0	2	0	2	1	4	1	1	0	0	1	0	2	4	4	0	4	1	1	5	0	0	7	0	0	1	0	0	0	1	2	1	1	2	0	0	3	1	0	4	3	1	2	1	0	0	0	1	3	1	0	2	3	2	2	4	0	0	0	1	1	2	2	2	0	1	3	1	0	4	0	0	0	1	0	0	2	3	1	2	0	3	1	1	4	0	0	0	4	0	0	0	1	4	2	1	1	0	1	3	0	0	0	4	0	0	0	1	2	0	3	0	0	0	1	1	4	1	0	0	0	4	1	0	0	0	0	0	1	1	0	2	0	1	1	2	0	2	0	0	1	0	1	0	2	0	0	1	0	0	0	1	0	0	0	0	0	5	1	0	0	1	0	1	1	0	0	0	3	0	1	0	5	2	0	0	0	0	1	4	0	1	2	1	1	2	0	1	1	0	3	2	0	1	0	0	0	0	0	2	3	5	4	0	0	0	0	2	0	0	0	3	0	1	0	0	0	1	1	0	1	0	0	1	1	1	0	0	0	0	2	1	1	0	0	1	1	0	0	5	0	0	0	0	3	2	0	3	0	0	1	0	1	1	2	2	0	0	2	3	0	1	2	1	1	0	0	0	0	0	1	0	0	0	0	1	0	3	0	0	3	0	1	0	0	0	0	0	0	2	0	1	0	0	0	0	0	1	0	1	0	1	2	3	0	2	1	1	2	3	2	1	2	2	1	0	0	0	0	4	0	0	1	0	0	2	0	1	4	0	1	0	2	2	2	0	1	0	0	0	0	3	0	1	0	2	0	0	0	0	0	1	0	3	3	0	0	0	0	2	1	0	0	0	0	0	1	1	2	0	3	2	1	0	7	2	0	0	0	4	1	0	1	1	3	0	2	1	2	0	0	0	1	0	1	2	1	0	1	2	2	3	0	3	4	0	3	1	0	1	0	0	0	0	1	0	1	0	1	0	1	0	2	0	4	1	1	3	4	2	0	1	0	1	0	1	1	0	0	1	3	2	2	0	0	0	2	1	1	0	3	0	1	0	4	2	1	1	0	0	0	0	1	0	1	0	0	0	2	0	0	0	0	0	1	0	0	1	1	0	0	0	1	6	0	1	1	0	2	0	0	0	1	1	0	0	0	4	1	1	2	0	1	1	0	0	3	2	0	0	1	0	0	0	0	0	0	0	1	0	1	2	1	0	0	1	0	0	1	0	2	1	0	1	1	0	1	0	1	0	3	1	2	0	0	1	1	0	1	0	1	1	1	0	1	3	1	0	0	1	1	0	0	2	1	0	0	1	1	0	0	2	0	0	3	0	0	3	1	1	1	1	0	0	1	1	0	3	2	0	0	3	1	2	0	1	0	3	2	1	1	1	0	1	0	1	1	1	2	1	2	0	1	1	1	0	1	2	1	0	0	1	3	0	1	1	0	0	1	4	0	1	0	0	0	3	3	0	0	1	1	0	1	0	1	0	1	2	0	2	4	1	0	0	0	1	0	1	0	1	1	3	1	3	3	0	0	0	1	0	0	1	0	2	0	0	2	1	0	0	0	1	1	2	3	4	3	1	0	1	0	1	1	0	0	0	2	0	1	0	2	1	1	0	1	1	1	1	0	0	3	0	0	1	0	0	4	2	0	1	3	0	0	0	1	0	0	0	0	1	0	1	1	0	0	0	1	2	1	0	0	0	1	1	0	4	0	0	1	1	0	2	1	2	0	2	3	0	0	1	3	1	0	0	3	4	0	0	1	1	3	1	3	1	0	1	0	0	1	1	1	1	2	1	2	1	0	0	0	0	1	1	1	1	0	0	1	0	0	0	1	0	0	4	0	3	1	1	2	0	0	0	0	0	1	1	1	1	1	1	0	0	0	1	2	1	0	0	0	1	0	3	0	1	2	3	1	0	0	0	0	0	1	0	2	0	0	0	4	1	0	2	0	0	0	3	0	0	0	1	1	2	2	1	1	0	2	0	1	4	3	0	0	0	0	0	0	1	1	1	0	2	1	2	0	0	1	3	0	0	3	0	3	1	0	0	0	2	1	1	0	1	0	7	2	0	3	0	1	0	0	1	2	3	2	0	0	1	0	0	0	0	0	0	1	1	1	1	0	2	0	0	2	1	4	0	0	0	2	0	3	0	0	2	1	0	1	0	2	0	0	2	3	0	1	0	1	1	3	0	0	3	1	2	1	0	3	2	1	2	0	1	1	0	0	0	1	0	0	0	0	1	0	0	3	3	2	0	1	0	1	1	4	0	0	0	1	2	0	0	1	0	1	0	0	0	0	1	1	0	1	3	1	1	0	2	0	1	1	1	6	2	0	0	2	4	2	0	0	1	3	1	2	1	0	0	0	0	0	2	0	0	1	3	0	0	1	1	0	0	0	1	0	2	0	0	1	0	0	0	1	2	2	1	0	1	0	1	1	3	0	1	0	0	0	1	0	0	0	0	0	0	4	2	0	1	0	0	0	3	5	1	0	1	1	0	0	3	0	0	2	1	5	1	0	0	0	1	3	0	0	3	3	2	0	3	2	0	1	0	0	3	0	3	0	0	0	1	1	0	1	6	5	0	3	1	0	0	0	1	3	0	3	0	1	0	0	0	0	0	0	0	2	0	0	1	0	1	0	0	0	0	0	1	1	0	0	2	2	1	0	0	1	2	0	1	1	0	0	1	0	0	4	0	4	3	2	0	3	2	0	0	2	0	2	0	1	0	0	2	2	2	0	0	0	1	0	0	0	2	0	0	0	0	2	2	0	1	2	0	0	2	2	2	1	0	0	0	1	4	5	0	0	0	1	0	2	2	1	0	0	2	0	1	0	0	2	2	0	3	1	3	1	1	0	0	0	0	3	0	1	0	0	1	0	0	0	3	2	1	1	1	4	0	1	0	1	0	1	0	0	0	1	1	2	0	0	3	2	2	1	1	0	1	1	0	0	0	0	0	1	0	1	2	0	0	5	0	0	0	0	0	0	3	2	1	4	1	0	1	0	1	0	0	1	1	1	0	0	0	1	0	0	1	0	0	0	1	3	0	0	1	3	0	0	0	0	0	0	0	0	1	0	1	0	3	0	2	5	0	0	2	0	1	0	5	0	2	0	0	1	2	0	0	0	0	1	1	7	0	0	0	1	1	1	1	3	0	2	0	0	1	0	1	0	4	0	0	0	2	3	6	0	2	3	1	0	1	0	3	2	0	0	2	2	2	0	0	0	4	0	1	0	0	2	0	0	7	1	1	0	1	0	0	0	0	0	0	1	0	1	2	0	0	0	1	0	0	0	1	1	0	0	2	1	2	0	3	0	0	2	0	3	1	0	1	1	1	1	1	1	1	0	0	1	0	0	1	0	0	0	0	0	2	2	0	0	0	2	0	0	2	2	0	0	0	0	0	0	0	0	0	1	0	2	0	0	0	0	1	4	0	1	2	0	3	6	0	0	4	6	1	0	3	0	2	1	1	0	0	1	0	1	1	0	1	1	0	2	0	0	3	1	2	0	2	0	0	0	0	2	0	3	1	4	0	2	3	0	2	1	0	1	2	1	0	0	0	0	6	1	0	1	1	0	1	0	0	0	4	0	0	1	1	3	0	0	1	1	1	1	2	0	0	1	0	0	0	2	2	1	2	1	1	0	0	0	0	0	0	0	2	1	0	2	0	4	2	0	1	2	0	0	0	1	0	4	1	0	1	0	0	3	0	4	0	0	0	0	0	2	0	1	0	0	0	0	3	1	0	0	1	0	0	0	1	0	0	2	0	2	0	1	1	0	3	2	1	0	0	0	2	0	0	1	0	0	2	0	3	0	0	0	0	0	0	0	1	1	1	0	0	0	2	1	1	1	2	2	2	0	0	1	1	0	0	0	0	4	7	1	0	0	0	0	4	2	4	0	0	2	1	0	2	0	0	1	0	0	0	2	3	2	2	1	1	1	2	0	1	2	1	0	0	1	0	0	1	1	1	2	0	0	4	0	0	4	0	3	1	0	0	0	1	0	3	0	3	0	1	0	1	0	2	0	0	5	2	5	4	0	8	0	0	0	6	1	1	0	1	0	0	0	2	0	0	0	0	0	5	2	0	1	0	0	4	0	2	1	3	4	0	0	1	1	1	1	0	0	0	0	3	1	1	2	2	0	1	5	0	1	3	0	1	2	0	3	0	0	0	3	0	0	2	0	1	4	1	0	3	0	0	3	0	6	0	0	3	1	1	1	2	2	0	1	1	0	1	2	2	0	0	1	2	1	1	0	0	1	2	4	1	2	0	0	0	2	0	0	1	3	1	5	1	0	1	0	0	0	4	0	2	0	0	1	3	0	0	2	0	1	0	0	1	1	0	0	0	0	1	1	0	0	3	0	3	0	1	3	0	0	0	0	0	1	0	0	0	1	2	1	4	0	0	0	2	0	2	2	2	1	2	0	0	2	0	4	0	2	2	0	0	0	0	0	0	2	0	0	3	0	1	2	0	6	0	0	0	0	0	0	2	4	2	0	0	2	1	0	0	0	4	0	1	0	1	1	0	0	0	1	1	0	1	0	1	0	1	1	1	1	1	0	1	0	0	0	1	1	1	3	0	1	2	2	1	0	0	1	0	0	0	0	0	2	0	2	1	2	1	2	1	0	0	0	1	0	3	3	4	5	1	0	1	0	1	1	0	1	2	1	0	0	0	1	1	0	0	0	1	1	1	0	1	3	0	1	1	0	2	1	4	1	1	0	0	0	0	1	0	4	0	1	0	0	0	1	2	1	0	0	5	0	2	1	0	0	0	2	1	1	0	1	1	1	0	2	1	2	1	4	2	0	0	4	1	4	0	2	1	1	0	0	0	2	1	1	3	2	0	0	1	2	3	1	1	0	2	1	0	1	0	0	0	1	4	0	1	0	1	0	1	1	2	4	0	1	0	3	0	0	3	1	2	0	1	2	2	0	0	1	0	0	1	0	2	0	1	0	2	1	3	0	0	0	0	2	1	0	1	1	1	0	0	0	1	2	0	2	0	2	2	6	2	0	1	1	2	2	2	0	2	2	1	1	2	0	1	0	2	0	0	2	0	0	0	0	2	3	0	0	2	2	0	0	0	2	0	2	0	0	0	2	0	1	0	0	3	1	0	2	0	2	2	1	0	1	3	0	2	0	0	0	0	1	0	1	5	1	0	1	0	1	4	1	5	1	0	0	5	4	0	0	2	1	3	1	0	2	1	0	0	0	3	0	3	0	0	2	5	0	1	0	2	1	0	0	4	0	1	0	0	2	3	0	0	1	2	0	0	1	0	0	2	0	1	0	1	0	0	1	1	0	1	2	2	0	0	0	0	2	0	0	1	5	1	1	0	2	0	2	0	1	2	2	0	1	2	3	0	1	5	0	1	3	2	1	2	0	2	1	2	0	0	2	4	0	0	4	0	1	0	2	0	0	2	3	1	0	2	1	0	0	4	0	5	0	1	2	0	0	0	1	0	1	0	0	2	0	2	0	1	2	0	1	0	1	1	1	0	1	5	0	1	0	0	0	4	0	2	0	0	0	0	2	1	0	1	2	1	0	0	1	0	0	0	0	1	3	0	0	1	4	3	2	2	1	0	1	0	0	4	0	1	1	0	1	0	0	2	0	0	3	0	1	0	0	0	6	1	0	0	0	0	0	0	1	1	2	0	0	0	2	1	0	1	0	1	0	1	0	2	0	4	0	0	3	0	0	4	1	1	2	0	2	5	1	1	2	0	0	0	0	2	0	0	3	0	1	1	0	1	1	2	0	0	0	0	3	0	2	2	6	1	0	0	0	0	1	1	5	1	3	2	2	3	0	0	0	0	0	3	0	0	2	0	0	0	1	3	0	0	3	0	0	0	1	0	0	1	1	0	2	1	0	1	0	3	0	2	0	3	3	2	0	2	0	0	0	3	0	3	1	1	0	0	2	0	1	1	0	1	3	1	1	1	1	0	1	2	0	2	0	0	2	1	0	1	2	1	2	0	1	3	5	0	4	4	0	0	1	0	2	0	1	1	2	0	0	1	0	0	0	0	1	0	0	0	0	2	0	1	0	4	5	0	2	1	0	0	0	2	2	0	0	0	0	0	1	0	0	3	1	3	0	4	1	3	1	1	1	3	1	0	0	2	5	3	0	0	0	0	2	0	0	0	2	1	0	0	0	0	0	0	0	0	3	5	0	0	0	0	3	0	1	3	2	3	1	4	1	0	0	1	3	2	0	0	0	1	0	2	1	0	4	6	2	4	0	0	2	4	0	0	1	2	6	0	0	1	3	0	0	1	0	1	2	1	1	0	1	0	0	0	0	0	0	2	1	2	0	1	0	0	1	1	0	0	5	2	1	0	0	1	0	0	1	0	0	2	1	0	0	0	0	0	0	0	0	0	0	3	2	0	0	1	1	0	1	0	0	0	0	0	0	3	0	0	0	0	2	1	4	1	2	1	1	1	0	0	1	1	0	0	0	0	0	0	0	0	1	1	1	1	0	5	1	0	3	6	4	1	0	4	0	5	9	1	1	0	0	0	0	1	0	2	0	0	0	3	2	0	0	0	1	0	5	0	0	0	0	3	2	1	0	0	1	0	1	0	2	0	1	0	0	0	0	2	3	0	2	3	1	0	0	3	0	2	3	1	1	3	2	2	1	0	0	0	0	1	3	1	0	1	0	0	0	1	0	1	0	0	0	1	1	0	0	0	0	0	0	0	2	0	1	0	0	1	0	0	0	4	0	2	0	0	1	1	2	0	1	0	2	3	1	1	2	5	0	0	0	0	0	0	1	0	0	1	2	0	4	0	2	2	3	0	3	0	0	2	0	1	0	0	1	0	1	0	0	0	1	2	0	1	1	0	0	0	0	0	0	3	0	0	2	1	1	1	1	3	1	0	2	3	1	1	0	3	3	0	0	0	1	0	2	1	1	1	1	0	0	0	0	1	0	0	2	1	2	1	0	1	1	0	2	1	1	0	0	3	0	0	0	1	0	5	0	1	0	1	0	0	0	2	0	0	0	2	0	0	0	1	1	0	0	1	0	0	0	0	1	0	0	1	3	0	0	0	1	2	2	1	0	0	2	0	2	2	0	1	3	5	0	0	0	2	0	1	3	0	1	0	0	0	1	4	1	0	0	0	1	0	3	1	0	1	1	0	0	1	0	1	0	1	0	0	0	0	1	0	0	3	2	2	0	2	1	1	4	3	0	0	0	0	0	0	1	0	2	2	2	0	0	2	0	0	2	0	2	2	0	0	0	0	2	0	0	2	3	1	0	3	1	3	1	0	1	0	2	3	0	0	1	2	1	0	1	1	4	1	0	2	0	0	0	0	2	1	2	1	0	2	0	1	0	1	0	0	0	0	0	0	1	1	1	1	0	0	1	3	0	0	1	0	2	0	0	0	0	0	1	0	1	3	0	0	1	3	0	0	0	0	0	1	2	3	0	1	1	0	0	2	0	1	2	0	4	1	0	0	1	3	0	1	0	1	0	3	0	2	1	0	0	0	1	2	2	0	0	0	1	1	0	1	0	0	0	2	0	1	0	1	0	0	1	0	0	1	1	0	0	2	0	1	1	6	2	0	4	3	2	0	0	0	3	4	0	0	0	1	2	1	0	0	0	0	0	1	2	5	0	1	1	1	0	1	0	0	1	0	1	0	0	0	0	2	2	0	1	0	3	0	0	3	0	0	3	1	1	0	3	2	0	1	0	2	3	0	11	0	0	1	0	1	1	1	1	1	1	1	0	3	1	0	1	4	1	0	0	0	1	1	0	0	2	0	1	0	1	1	0	1	0	0	5	0	2	0	1	3	0	1	0	0	1	1	0	0	0	3	1	1	0	0	0	0	3	0	1	0	0	1	0	0	0	0	1	2	2	0	1	2	5	2	1	2	1	0	2	1	2	0	0	0	1	0	1	0	0	0	0	1	1	0	0	0	2	1	0	2	0	0	0	5	0	0	2	0	0	0	0	1	1	1	3	5	2	2	0	1	0	1	1	0	0	4	4	1	0	2	1	2	1	0	0	1	4	0	2	0	3	0	0	1	0	0	0	2	4	0	1	0	3	0	3	0	1	0	3	1	0	1	1	3	0	0	0	0	1	2	0	2	6	0	2	0	0	1	1	1	0	1	0	1	2	3	1	0	2	0	1	1	0	1	0	0	0	0	1	0	0	0	0	0	0	0	1	2	0	0	1	0	0	0	1	0	1	0	0	0	0	0	1	0	2	1	0	0	0	0	0	0	1	0	3	1	1	0	1	0	0	1	0	2	0	0	0	0	2	3	1	4	5	2	2	0	2	1	1	0	0	0	0	1	1	0	4	0	0	6	0	0	1	1	1	0	0	0	1	0	0	0	4	1	0	2	0	0	2	6	3	2	3	0	2	2	2	1	1	3	2	0	1	0	0	3	2	1	0	2	0	0	0	1	0	0	1	0	0	0	3	9	2	0	1	1	0	3	0	2	0	1	0	0	1	2	3	1	0	1	0	0	1	0	0	0	0	0	2	0	0	2	1	0	0	1	0	0	0	0	2	0	1	1	0	0	0	1	0	0	0	0	0	1	1	0	2	1	0	2	0	2	2	5	1	3	0	0	2	1	2	0	0	0	0	3	0	0	0	3	0	1	2	2	2	2	0	2	0	3	1	0	0	0	1	0	1	0	0	1	1	3	2	0	0	2	4	2	1	0	1	0	0	0	0	1	0	0	0	2	0	0	0	0	0	3	0	0	2	0	1	2	3	0	0	1	0	0	1	0	1	1	0	0	4	0	1	2	0	4	2	2	1	4	0	2	2	0	0	0	5	1	0	0	0	0	0	0	1	0	1	0	1	0	0	0	0	1	1	0	0	0	1	5	0	0	0	0	1	0	2	0	0	2	0	0	0	0	0	0	1	0	2	0	0	1	2	2	0	0	3	0	1	0	7	0	0	1	1	2	0	4	0	1	0	1	0	0	1	0	1	5	0	2	0	1	0	0	0	0	3	2	3	2	0	0	1	1	0	1	1	2	1	0	4	1	0	0	1	0	1	0	2	2	0	1	4	2	1	0	0	0	0	0	0	3	2	2	6	5	0	2	0	0	1	0	0	0	0	0	1	1	0	0	0	1	0	0	0	0	1	0	1	1	1	5	2	0	0	2	1	1	0	1	0	0	0	2	0	2	1	1	0	0	2	2	0	3	0	0	1	2	0	0	0	0	1	1	1	1	0	1	3	0	0	0	0	0	1	3	1	3	1	1	1	0	1	0	1	0	0	0	1	0	1	0	3	0	1	1	2	1	1	0	0	1	2	0	1	0	0	1	4	0	2	2	0	0	0	0	0	1	0	1	1	0	0	3	2	1	0	2	0	0	1	1	0	0	1	0	0	0	0	2	0	0	1	3	0	2	2	1	1	0	4	0	1	1	0	1	1	1	0	0	2	0	0	2	3	3	1	0	0	0	1	2	2	0	0	1	0	0	0	2	0	3	3	2	1	3	0	0	1	0	1	4	1	0	0	0	1	1	0	0	1	1	0	2	1	4	0	1	0	0	2	1	1	0	1	0	0	0	2	0	0	2	3	1	1	4	0	4	0	3	1	1	5	2	2	1	2	0	0	0	1	2	4	1	0	9	0	3	0	4	0	0	0	0	1	1	0	0	0	4	1	1	0	0	5	1	2	0	1	0	0	5	1	2	0	0	0	1	0	1	0	0	1	0	3	0	0	0	2	0	2	0	2	3	0	1	0	1	0	0	0	0	0	5	0	0	0	3	2	1	0	0	0	1	0	2	4	0	3	0	0	0	2	2	3	0	1	2	0	0	2	1	0	0	0	1	0	0	2	1	0	0	0	2	0	0	2	0	0	0	0	0	0	2	3	0	1	0	1	3	4	0	1	3	0	1	1	0	1	2	0	1	0	0	2	0	0	1	0	1	0	1	0	2	2	0	1	0	0	0	0	1	1	1	2	0	1	3	1	1	0	1	1	1	2	1	0	4	0	0	1	0	2	0	1	0	0	2	0	0	1	0	1	2	2	0	0	1	1	1	3	0	0	4	4	0	1	1	0	1	4	2	4	4	2	2	0	0	1	0	1	2	0	0	1	0	3	0	0	0	1	0	1	2	1	2	0	0	0	1	1	1	1	1	3	0	0	2	0	1	2	1	3	0	0	0	2	0	3	0	0	1	2	2	2	1	6	1	0	1	0	3	0	0	0	1	0	0	2	2	3	1	5	3	0	0	2	0	2	0	1	0	0	1	0	1	0	0	1	0	0	1	0	0	0	0	3	0	1	1	1	2	1	0	3	0	3	0	0	0	1	3	1	0	3	2	2	2	1	1	0	2	1	5	1	1	0	1	0	3	1	1	0	0	0	6	3	1	2	0	1	2	1	0	0	0	0	1	0	0	0	0	0	0	0	1	1	0	2	0	0	0	1	1	1	3	0	0	0	0	0	1	1	0	0	2	2	0	0	1	1	1	1	2	0	0	1	0	0	1	2	0	1	0	0	1	0	0	2	2	0	3	1	1	0	2	1	1	0	1	1	0	0	1	0	0	0	0	3	5	1	0	0	4	2	0	3	0	1	0	1	0	0	0	0	1	1	0	2	1	5	0	1	2	0	1	0	1	0	0	0	0	0	1	2	3	0	2	0	0	0	0	0	1	0	0	3	0	1	1	0	4	1	0	4	1	0	2	1	2	1	0	0	0	5	2	0	0	0	1	2	0	3	2	0	0	6	0	0	0	2	0	1	1	0	0	1
N0.HOG0008447	0	0	0	0	1	1	0	1	0	0	0	0	0	0	1	1	0	0	0	0	0	1	0	0	0	0	0	0	0	0	0	0	0	0	0	0	0	0	0	0	0	0	1	0	1	0	0	0	0	0	0	0	0	0	0	0	0	0	0	0	0	0	0	0	0	0	0	0	0	0	0	0	0	1	0	0	0	0	0	0	0	0	0	0	0	0	1	0	0	0	1	0	0	0	0	0	0	0	1	0	0	0	0	0	0	0	1	0	4	0	0	1	0	0	0	0	0	1	0	0	0	0	0	0	0	0	0	0	1	0	0	0	0	0	0	0	1	0	1	0	0	0	0	0	0	0	0	1	0	0	0	0	0	0	0	0	0	1	0	0	0	1	0	0	0	0	0	0	0	0	0	0	0	0	0	0	1	0	0	0	0	0	0	0	0	0	0	0	0	0	0	0	0	1	0	0	1	0	0	0	0	0	0	0	0	0	1	0	0	0	0	0	0	0	0	0	0	1	0	0	0	0	0	0	0	1	1	0	1	0	0	0	0	0	0	0	0	0	0	0	0	0	2	0	0	0	0	0	0	0	0	0	0	0	0	0	0	0	1	0	0	0	0	0	0	0	0	0	0	0	0	0	0	0	0	0	0	0	0	0	0	0	0	0	0	0	0	1	0	0	0	0	0	0	0	0	0	0	0	0	0	0	0	1	0	1	0	0	0	0	0	0	0	0	1	0	0	0	0	0	0	0	0	1	0	0	0	1	0	0	1	0	0	0	0	0	0	0	0	0	1	0	0	0	0	0	0	0	0	0	0	1	0	0	0	0	0	0	0	0	0	0	0	0	1	0	0	0	0	0	0	0	0	0	0	0	0	0	0	3	0	1	0	0	0	0	0	0	0	0	0	0	0	1	0	0	0	0	0	0	0	0	0	0	0	0	0	1	0	0	0	1	0	0	0	0	0	0	0	0	0	0	0	1	0	0	0	0	0	0	0	0	0	0	0	0	1	0	0	0	1	2	0	0	0	1	0	0	0	0	0	1	1	0	0	1	1	0	0	0	0	0	0	0	0	0	0	0	0	1	0	0	0	0	0	0	0	0	0	0	1	0	0	1	0	0	0	0	1	0	1	0	0	0	0	0	0	0	0	0	0	0	0	0	0	0	0	0	0	0	0	0	0	0	0	1	0	1	0	2	0	3	0	0	0	0	1	0	1	0	0	2	0	0	0	0	0	1	0	0	0	0	0	1	0	0	0	0	0	0	0	0	0	0	0	0	0	0	0	0	0	0	1	0	1	0	0	0	0	0	0	0	0	0	0	0	0	0	0	0	0	0	2	0	0	1	0	0	0	0	0	0	0	0	1	0	0	0	0	0	0	0	0	0	0	0	0	1	0	0	0	0	0	0	0	0	0	0	0	0	0	1	0	1	0	0	0	0	0	0	0	0	0	0	0	0	0	0	0	0	0	0	0	0	1	0	0	2	0	0	0	0	0	0	0	0	0	0	0	0	0	0	0	0	0	0	0	0	0	0	0	1	0	0	0	0	0	0	0	0	0	0	0	0	0	1	0	0	1	0	0	0	0	0	0	0	0	0	0	0	0	0	0	0	0	0	0	0	0	0	0	0	0	0	0	0	0	0	0	0	0	0	0	0	0	1	1	0	1	0	0	0	0	0	0	0	0	0	0	0	0	0	0	2	0	0	0	1	0	0	1	1	1	0	1	0	0	1	0	0	0	0	0	0	0	0	0	0	0	0	0	0	0	0	1	0	0	0	0	1	0	0	0	1	0	0	0	1	0	0	1	0	0	0	0	0	0	0	0	2	0	0	0	0	0	0	0	0	0	1	0	1	0	0	0	0	0	0	0	0	0	2	0	1	0	0	0	0	0	0	0	0	0	0	1	0	0	0	0	1	2	0	0	0	0	1	0	0	0	0	0	1	0	0	0	0	0	2	0	0	1	0	0	1	0	0	0	0	1	0	0	0	0	0	0	0	0	0	0	0	0	0	0	0	0	0	0	0	0	1	0	0	0	0	0	0	1	0	0	0	0	0	0	0	0	0	0	0	0	0	0	0	1	1	0	0	0	0	0	0	1	0	1	0	0	0	0	0	0	0	0	0	0	0	1	0	0	0	0	0	0	0	2	0	0	1	0	0	0	0	1	0	1	0	1	0	0	0	0	0	0	0	0	0	0	0	0	1	0	0	0	0	0	0	0	0	0	0	0	0	0	0	0	0	0	0	0	0	0	0	0	0	1	0	0	0	0	0	0	0	1	0	0	0	1	1	2	0	0	1	0	0	1	1	0	0	1	0	0	0	0	0	0	1	0	0	1	0	0	0	0	0	0	0	1	0	0	0	1	0	0	0	0	0	1	0	0	0	0	0	0	0	0	0	0	0	0	1	0	0	0	0	1	0	0	0	1	1	0	0	0	0	0	0	0	0	0	0	0	0	0	1	0	0	0	0	0	1	0	0	0	0	0	1	0	0	0	0	0	0	0	0	0	0	0	0	0	0	0	0	0	0	0	0	0	0	0	0	1	0	0	0	1	0	0	0	0	0	0	0	0	0	2	0	0	0	0	0	0	0	0	0	0	0	1	0	0	0	0	0	0	0	0	0	1	0	0	0	0	0	0	0	0	0	1	0	1	0	0	0	0	0	0	1	0	1	0	0	0	0	0	0	0	0	0	0	0	0	0	0	0	0	0	0	1	0	0	0	0	0	0	0	0	0	0	0	0	1	0	1	1	0	0	0	0	0	0	0	0	0	0	1	0	0	0	0	1	0	0	0	0	0	0	0	0	1	0	0	1	0	0	0	0	1	0	0	0	0	0	0	1	0	0	0	0	0	0	0	0	0	0	1	0	0	0	0	0	0	0	0	0	0	0	0	0	1	0	1	0	0	0	0	0	0	1	0	1	0	0	0	0	0	0	0	0	1	0	0	0	0	1	0	0	0	0	0	0	0	0	0	0	2	0	0	0	0	0	0	0	0	0	0	0	0	0	1	0	0	1	0	0	0	0	1	0	0	1	0	0	0	0	1	0	1	0	0	0	0	0	0	1	1	0	0	0	0	0	0	0	1	0	0	0	0	0	0	0	1	0	0	0	0	0	1	0	0	0	2	1	0	1	0	0	0	0	0	0	0	0	0	0	0	0	0	2	0	0	0	0	0	0	0	0	0	0	0	1	0	0	0	0	0	1	0	0	0	0	1	0	0	0	0	0	0	0	0	0	0	0	1	0	0	0	0	0	0	0	0	0	0	0	0	0	0	0	0	0	0	0	1	0	0	0	0	0	0	0	1	1	0	0	0	0	0	0	0	0	0	0	0	0	0	0	0	0	0	0	1	0	0	1	0	0	0	0	0	0	0	1	0	0	0	0	0	0	1	0	0	0	0	0	0	0	0	0	0	0	1	0	0	0	0	0	1	1	0	0	0	0	1	0	0	0	0	0	0	0	0	0	0	0	0	0	0	0	1	0	0	0	0	1	0	0	0	0	0	0	0	0	0	0	1	1	0	0	0	0	1	0	0	1	0	1	0	0	0	2	0	0	0	0	0	0	0	0	0	0	0	0	0	0	0	0	1	0	0	0	0	0	0	0	0	1	0	0	0	1	0	2	0	0	0	0	0	0	1	0	0	1	0	0	2	0	0	0	0	1	0	0	0	1	0	0	0	0	2	0	1	0	0	0	0	1	0	1	0	0	0	0	1	1	0	0	0	0	0	0	0	0	0	0	0	0	0	0	0	1	0	0	0	0	0	0	0	0	0	0	0	0	0	1	3	0	1	0	0	1	0	0	0	2	0	0	0	0	0	0	1	0	0	0	0	0	0	0	0	0	0	0	0	0	0	1	0	1	0	0	0	0	0	0	0	0	0	1	0	0	0	0	0	0	1	0	0	0	0	0	0	0	0	0	0	1	0	0	0	0	0	0	1	0	0	0	0	0	0	0	0	0	0	0	0	0	0	0	0	0	0	0	0	1	0	0	0	0	0	0	0	0	0	0	0	0	0	0	0	0	0	0	0	1	0	0	0	1	0	0	0	0	0	0	0	0	0	0	1	1	0	0	0	0	0	0	0	0	0	0	0	0	1	0	0	0	0	0	0	0	0	1	0	0	0	0	0	0	1	1	0	0	0	0	0	0	0	0	0	0	0	0	0	0	0	0	0	0	0	0	0	0	0	0	1	0	1	1	0	0	0	1	0	0	0	0	0	0	0	0	0	0	0	0	0	0	0	0	0	2	0	0	0	0	1	0	0	0	0	0	0	0	2	0	0	0	0	1	0	1	0	0	0	1	0	0	0	2	1	0	0	1	0	0	0	0	0	0	0	0	1	0	2	0	0	0	0	0	0	0	1	0	0	0	0	0	0	0	0	0	0	0	0	0	0	0	0	0	0	0	0	0	0	0	0	0	0	0	0	0	0	0	0	0	0	0	0	0	0	0	0	0	0	0	0	0	0	0	0	0	0	1	0	0	1	0	0	0	0	0	1	0	0	0	0	0	0	0	0	0	0	0	0	0	1	0	0	0	1	0	0	1	0	0	0	0	0	0	0	0	0	1	0	0	0	1	0	0	0	0	0	0	0	0	0	0	0	0	1	0	0	0	0	0	1	0	3	0	0	0	1	1	0	1	0	0	0	0	0	0	0	0	1	0	1	0	0	0	0	0	0	0	0	0	1	0	1	0	1	0	0	0	0	0	0	0	0	0	2	1	0	0	0	0	0	0	0	1	0	0	0	0	0	0	0	0	1	0	0	1	0	0	0	0	0	0	0	0	0	0	3	0	1	0	0	2	0	1	0	0	1	0	0	0	1	0	1	0	1	0	0	0	0	1	0	0	0	0	0	0	0	0	0	1	0	0	0	0	0	0	0	0	0	0	1	0	0	0	0	0	0	0	0	0	0	0	0	0	0	0	0	0	1	0	0	0	0	0	0	0	0	0	0	0	0	0	0	0	0	1	1	0	1	0	0	0	1	0	0	0	1	2	0	1	0	0	0	0	0	0	0	0	0	0	0	0	0	0	0	0	0	0	0	0	0	0	0	0	0	0	0	0	0	0	0	1	0	0	1	0	1	1	0	1	0	0	1	0	0	0	0	0	1	0	0	0	0	0	0	0	0	0	0	1	0	0	0	0	0	0	0	0	0	0	0	0	0	0	0	0	0	0	0	0	0	1	0	0	0	0	0	0	0	0	0	0	0	0	0	0	0	1	0	0	0	0	0	0	0	0	0	0	0	0	0	1	0	0	1	0	0	0	0	0	0	0	1	0	0	0	0	0	0	0	0	0	0	0	0	0	0	0	0	0	0	0	0	0	0	1	0	0	1	0	0	0	0	0	0	1	0	0	1	0	0	0	0	0	0	1	0	0	0	0	0	0	0	1	0	0	1	0	0	0	0	0	0	0	0	0	1	0	0	0	0	1	0	0	0	1	0	0	0	0	0	1	0	0	0	0	0	0	0	0	1	0	0	0	0	0	0	0	0	0	0	0	1	0	0	0	0	0	0	0	0	0	0	0	0	0	0	0	0	0	0	0	1	0	0	0	0	0	0	0	1	0	0	0	1	0	0	0	0	0	0	0	0	0	0	0	0	0	0	0	0	1	0	1	0	0	0	0	0	0	0	0	0	0	0	0	0	0	0	0	0	0	0	0	0	0	0	0	0	1	0	0	0	0	0	0	0	0	0	0	0	0	1	0	0	0	0	3	0	0	0	0	0	0	0	0	0	0	1	0	1	0	0	0	1	0	0	0	0	0	0	0	0	0	0	0	0	0	0	0	0	0	0	0	0	0	0	0	0	0	0	0	0	0	0	0	0	0	0	0	0	0	0	1	0	0	0	1	0	0	0	0	0	0	0	0	0	0	1	0	0	1	0	0	0	0	0	0	0	0	0	0	0	0	0	0	0	0	0	0	2	0	0	0	0	0	0	1	0	0	0	0	0	0	0	0	0	0	0	0	0	0	0	0	0	0	0	1	0	0	0	0	0	0	0	0	0	0	0	0	0	1	0	0	0	0	1	0	0	0	0	0	0	0	0	0	0	0	1	0	0	0	0	0	0	0	0	0	0	0	0	0	0	0	0	1	0	0	0	0	0	0	0	1	0	0	0	0	1	0	0	0	1	1	0	0	0	0	0	0	0	0	0	0	0	0	0	0	0	0	0	0	0	0	0	0	0	0	0	1	0	0	0	0	0	1	0	0	0	1	0	0	0	0	0	0	0	0	0	0	0	0	0	0	0	0	0	0	0	0	0	0	0	0	0	0	0	0	0	0	0	0	0	1	0	0	0	0	0	0	1	0	0	0	0	0	0	0	0	2	1	0	0	1	0	0	0	0	0	0	0	0	0	0	0	0	0	0	0	0	1	0	0	0	0	1	0	0	1	1	0	0	0	0	0	1	0	0	0	0	0	0	0	0	0	2	0	0	0	1	0	0	0	0	0	1	1	0	0	0	0	0	0	1	0	0	0	0	1	0	0	0	0	0	0	0	0	1	2	0	0	0	1	2	0	0	0	0	1	0	0	0	0	1	1	0	0	0	0	0	0	0	1	1	0	0	0	0	0	0	0	0	0	0	0	0	0	0	0	0	0	1	0	1	0	0	0	0	0	0	0	0	1	0	0	1	0	0	1	1	1	0	0	0	0	0	0	0	0	0	0	0	0	0	0	0	0	0	0	0	1	0	0	0	0	0	0	0	0	0	0	0	0	0	0	0	0	0	0	1	0	0	0	0	0	0	0	0	0	0	0	0	0	0	0	0	0	2	0	0	0	0	1	0	2	0	0	0	0	0	0	0	0	0	0	0	0	0	1	0	0	0	0	0	0	0	0	0	0	0	0	0	0	0	0	0	0	0	0	0	0	0	1	0	0	0	0	0	0	0	0	2	0	0	0	0	0	0	0	0	0	0	0	0	0	1	0	0	0	0	0	0	0	0	0	0	1	0	0	0	0	0	0	1	0	0	0	0	0	0	0	0	0	0	1	0	0	0	0	0	0	0	0	0	0	0	0	0	0	0	0	0	0	0	0	0	0	1	0	0	0	0	0	0	0	0	0	0	1	0	0	0	0	0	0	0	0	0	0	0	0	0	0	1	0	1	1	1	0	0	0	1	0	1	0	0	0	0	0	2	0	0	0	0	0	0	0	0	0	0	0	0	0	0	0	0	0	0	1	0	0	0	0	0	0	0	0	0	0	0	0	0	0	0	0	0	0	0	0	0	0	0	0	0	1	0	0	0	0	0	2	0	0	0	0	0	0	0	0	0	0	0	0	0	0	0	0	0	0	0	0	0	0	0	1	0	0	0	0	0	0	0	0	0	0	0	0	0	0	0	1	0	0	0	0	0	1	0	0	0	0	0	0	0	0	0	0	0	0	0	0	0	0	1	0	0	0	0	0	1	0	0	0	0	0	1	0	0	0	0	0	0	1	0	2	0	0	0	0	0	0	0	1	0	0	0	0	1	0	0	0	0	1	0	0	0	1	0	0	0	0	0	0	0	0	0	0	0	0	0	0	0	0	1	0	0	0	0	1	0	0	0	0	0	0	1	0	0	1	0	0	0	0	0	0	0	0	0	0	1	0	0	0	0	0	3	1	0	0	0	0	0	0	0	1	0	0	0	0	0	0	0	0	0	0	0	0	0	0	0	0	0	0	0	0	0	0	1	0	0	0	0	0	0	0	0	0	2	0	0	0	0	0	0	0	0	0	0	0	0	1	0	0	1	0	0	0	0	0	0	0	0	0	1	0	0	0	0	0	0	0	0	0	1	0	0	0	0	0	0	0	0	0	0	0	0	0	0	0	0	0	0	0	0	0	0	3	0	0	0	0	0	1	1	1	0	0	0	0	1	0	1	0	0	0	1	0	1	0	0	0	0	0	0	0	0	0	0	0	0	1	0	0	0	0	0	0	0	0	0	0	0	0	1	0	1	0	0	0	0	0	1	0	0	0	0	0	0	0	0	0	1	0	0	0	0	0	0	0	0	0	0	0	0	0	0	0	0	0	0	0	0	0	0	0	0	0	0	0	1	0	0	0	1	0	0	0	0	1	0	1	0	0	0	0	0	0	0	0	0	0	1	0	0	0	0	0	0	0	0	0	1	0	0	0	0	0	1	0	0	0	1	0	0	0	0	0	0	0	0	0	0	0	0	1	0	0	0	0	0	1	0	0	0	0	0	0	0	0	0	0	1	0	0	0	0	0	1	2	0	3	0	0	0	0	0	0	0	0	0	0	0	0	0	1	0	0	0	0	0	0	1	0	1	0	0	1	0	0	0	0	1	1	1	0	0	0	0	0	0	0	0	0	0	0	0	0	1	0	1	0	0	1	0	0	1	0	0	0	0	0	0	0	0	1	0	0	0	0	2	4	0	0	0	0	0	0	0	0	1	0	0	0	1	1	0	0	1	0	0	0	0	0	1	0	0	0	0	0	0	0	0	0	0	0	0	0	0	0	0	0	0	1	0	0	0	1	0	0	0	0	0	1	2	0	0	0	0	0	0	1	0	0	0	0	1	0	0	0	2	0	0	0	0	0	0	0	0	0	0	0	1	0	0	0	1	0	0	3	0	0	0	0	0	0	0	0	0	0	0	0	0	0	0	0	0	0	0	0	0	0	0	0	0	0	0	0	0	0	0	0	0	0	0	0	0	0	0	0	0	0	1	0	0	0	0	0	0	0	0	0	0	0	0	0	0	0	0	0	0	0	0	1	0	0	0	0	0	0	1	0	0	0	0	0	0	0	2	0	0	0	0	0	0	0	0	0	0	0	0	0	0	0	1	0	0	0	0	0	0	0	0	0	0	0	0	0	0	0	1	0	0	0	1	2	0	0	1	0	0	0	0	0	0	0	1	0	0	0	0	0	0	0	0	1	0	0	0	0	0	0	0	0	0	0	0	0	0	0	0	1	2	0	1	0	0	0	0	0	0	0	0	0	0	1	0	0	0	1	0	0	0	0	0	0	0	0	4	0	0	0	0	0	0	0	0	0	1	0	2	1	0	0	0	0	0	0	0	0	1	0	0	0	0	1	0	0	0	0	0	0	0	0	0	0	1	0	0	0	0	0	0	0	0	0	0	0	0	1	1	1	0	0	1	0	0	1	0	0	0	0	0	1	0	0	0	0	0	0	0	0	0	0	0	0	0	0	0	0	1	0	0	0	0	0	0	0	0	0	0	0	0	1	0	0	0	0	0	0	2	0	0	0	0	0	0	0	0	0	0	0	0	0	0	0	0	0	0	2	0	0	0	0	1	0	0	1	0	0	0	0	0	0	1	0	0	0	0	0	0	2	0	1	0	0	0	0	0	0	0	0	0	0	0	1	0	0	1	0	0	0	0	0	0	0	0	0	0	0	0	0	0	1	0	0	0	0	2	0	0	0	1	1	1	0	0	1	0	0	0	1	0	0	0	1	0	1	0	0	1	1	0	0	0	0	0	0	0	0	0	0	0	0	0	0	0	0	0	0	0	0	0	0	0	0	0	0	0	0	0	0	0	0	0	0	1	0	0	0	0	0	0	0	0	0	0	0	0	0	0	0	0	0	0	0	0	1	0	0	2	0	1	0	0	0	1	0	0	0	0	0	0	0	0	0	0	0	0	0	0	0	0	0	0	0	0	0	0	0	0	0	0	0	0	0	1	0	0	1	0	0	0	1	0	0	0	0	0	0	0	0	1	0	0	2	0	0	0	0	0	1	3	0	0	0	0	0	0	0	0	0	0	0	0	0	0	0	0	0	0	0	0	0	0	0	0	0	0	0	0	0	0	2	0	0	0	0	0	0	0	1	0	2	0	0	0	0	0	1	0	0	0	2	0	0	0	0	0	0	0	0	0	0	0	0	1	0	0	2	0	0	0	4	0	0	0	0	0	0	0	0	0	0	0	0	0	0	0	0	0	0	0	0	0	0	0	1	0	1	0	0	0	0	0	0	1	0	0	0	1	0	0	0	1	0	0	0	0	0	0	0	0	0	0	1	0	1	0	1	0	0	0	0	0	1	0	0	0	0	0	0	0	0	0	0	0	1	0	0	0	0	0	0	0	0	0	0	0	0	0	0	0	0	0	0	0	0	1	0	1	0	0	0	0	0	0	0	0	0	0	1	0	0	0	0	0	0	0	0	0	0	0	0	0	0	0	0	0	0	0	0	0	0	0	0	0	0	0	0	0	0	0	0	0	0	0	0	0	0	1	1	0	1	0	0	0	0	0	0	0	2	0	0	0	0	1	0	0	1	0	1	0	0	0	0	0	0	0	0	0	0	1	1	0	0	0	2	0	0	0	0	0	1	0	0	0	0	0	0	0	1	0	0	0	0	0	0	1	0	0	0	0	0	0	0	0	0	0	0	0	0	0	0	1	0	0	2	0	1	0	0	0	0	0	0	0	0	0	0	0	0	0	0	0	0	1	0	0	1	0	0	0	1	0	0	0	0	0	0	0	1	0	0	0	0	1	0	0	0	0	0	0	0	0	0	0	0	0	0	0	0	0	0	0	0	1	1	0	0	1	1	0	0	0	0	0	0	0	0	0	0	0	0	0	0	0	0	0	0	0	0	0	0	0	0	1	0	1	0	0	0	0	0	0	0	0	0	0	0	1	0	0	0	0	0	0	0	0	0	0	1	0	1	0	0	0	1	1	0	0	0	1	0	0	0	0	2	0	1	0	1	0	1	0	1	0	0	0	0	0	0	0	0	0	0	0	0	0	0	0	0	0	0	0	0	0	0	0	0	0	0	0	2	1	0	0	0	0	0	0	0	1	0	1	0	0	0	0	0	0	0	0	0	0	0	0	0	0	0	0	0	0	0	0	0	0	0	0	0	0	0	0	0	1	0	0	0	0	0	0	0	0	0	0	0	0	0	0	0	0	0	0	0	0	0	0	0	0	0	0	0	0	1	2	0	0	0	0	0	0	0	1	0	0	0	0	0	0	0	0	0	0	0	0	0	0	0	0	0	1	0	0	0	0	0	0	0	0	0	0	0	0	0	0	0	0	1	0	0	0	0	0	0	0	0	0	0	0	0	0	0	0	1	0	0	1	0	0	0	0	0	2	1	0	0	0	0	0	0	0	0	0	1	0	0	0	0	0	0	0	0	0	0	0	0	0	0	0	0	0	0	0	0	0	0	0	0	0	0	0	0	0	0	0	0	0	0	0	0	0	0	0	0	0	0	0	0	0	0	0	0	0	0	0	0	0	0	0	1	0	0	0	0	0	0	1	0	0	0	0	0	0	0	0	0	0	0	0	0	0	0	0	0	1	0	0	1	0	0	0	0	0	0	0	0	0	0	0	0	0	0	0	1	0	0	0	0	0	0	0	0	0	0	1	0	0	0	0	0	0	0	0	0	1	0	0	0	0	0	0	1	0	0	0	0	0	0	1	0	0	0	1	0	0	0	0	0	1	0	0	0	0	1	0	0	0	0	0	0	1	0	0	0	0	0	0	0	1	0	0	0	0	0	1	0	0	0	0	0	0	0	1	0	0	0	0	0	0	0	0	0	0	0	0	2	0	0	0	0	0	0	0	1	1	0	0	2	0	0	0	0	0	0	0	0	0	0	0	0	0	0	0	0	0	0	2	0	0	0	0	0	0	0	1	0	0	0	0	0	0	0	0	0	0	0	0	0	0	0	0	0	0	0	0	0	0	0	0	0	1	0	0	0	0	0	0	0	1	0	0	0	0	0	0	0	0	0	0	0	0	0	0	0	0	1	3	1	0	1	0	0	0	0	0	0	0	0	1	0	1	0	0	0	0	0	0	0	0	0	0	0	1	0	0	0	0	0	0	0	0	0	0	0	0	0	0	0	0	0	0	0	0	0	1	0	0	0	0	1	1	0	0	0	0	0	0	0	0	0	0	0	0	3	0	0	0	0	0	0	0	1	0	0	0	0	0	0	0	0	0	0	1	0	0	0	0	0	0	0	0	0	0	0	0	0	0	0	0	0	1	0	1	1	0	2	0	0	0	1	1	0	0	0	0	0	0	0	0	0	0	0	0	0	0	0	1	0	1	0	0	0	0	0	1	0	1	0	0	0	0	0	0	0	0	0	0	0	0	0	0	0	0	0	0	0	0	2	0	0	0	0	0	1	0	0	0	0	0	0	0	0	0	0	0	0	0	0	0	0	0	0	0	0	2	0	2	0	0	0	0	0	0	0	0	0	0	0	1	1	0	0	0	0	0	0	0	1	0	0	1	0	0	0	0	0	0	0	0	1	0	0	0	0	0	0	0	0	0	0	0	0	1	0	0	0	0	0	0	0	0	0	0	0	0	0	0	0	0	0	0	0	0	0	0	0	0	0	0	0	0	1	0	0	0	0	0	0	0	0	0	0	0	0	2	0	0	0	0	0	0	1	0	0	0	0	0	1	0	0	0	1	0	0	0	1	0	0	0	0	0	0	0	0	0	1	0	0	0	0	0	0	0	0	0	0	0	0	0	0	0	0	0	0	0	0	0	1	0	0	0	0	0	0	0	0	0	0	0	0	0	0	0	0	0	0	1	0	0	0	0	0	0	1	1	0	0	1	0	0	1	0	0	0	1	0	0	0	0	1	0	1	0	0	0	0	0	1	0	0	0	0	0	0	0	0	0	0	0	0	0	0	0	0	1	0	0	0	0	0	0	0	0	0	0	0	0	0	0	0	0	0	0	0	0	0	0	0	0	0	0	0	0	0	1	0	0	0	0	0	0	0	1	1	0	1	0	0	0	0	1	0	0	0	0	0	0	0	0	0	0	0	0	0	0	0	0	3	0	0	0	1	0	0	0	0	1	0	0	0	0	0	1	0	0	2	0	0	0	1	1	1	1	0	0	0	0	0	0	0	0	0	0	1	0	0	0	0	0	0	0	0	0	0	0	0	0	0	0	0	0	0	0	0	0	0	0	0	0	0	1	0	0	0	0	0	0	0	0	0	0	0	0	0	0	0	0	0	0	0	0	0	0	0	0	0	0	0	0	0	0	0	0	0	1	0	0	0	0	0	0	1	0	0	0	0	1	0	0	0	0	0	0	0	0	0	1	0	0	0	0	0	0	0	0	0	0	1	0	0	0	0	0	2	1	0	1	0	0	0	0	0	1	0	0	0	0	0	0	0	0	1	0	1	0	0	0	0	0	0	0	0	0	0	0	1	0	0	1	0	0	0	0	0	0	0	0	0	0	0	0	0	0	0	0	0	0	0	0	0	0	0	1	1	0	0	0	0	0	1	0	0	0	1	0	0	1	0	0	0	0	0	0	0	1	0	0	0	0	0	0	0	0	0	0	0	0	0	0	0	0	0	0	0	0	0	0	0	0	0	2	1	0	0	0	0	0	0	0	0	1	0	0	0	0	0	0	0	0	0	0	0	1	0	0	0	0	0	0	1	0	0	0	1	0	0	0	0	0	0	0	0	0	0	0	0	0	0	0	0	0	0	0	0	0	0	0	0	0	0	0	0	0	0	0	0	0	0	0	0	1	0	0	0	0	0	0	0	0	0	0	0	0	0	0	0	0	0	1	0	0	0	1	0	0	1	0	0	0	0	0	0	0	0	0	1	0	0	0	0	0	1	0	0	0	1	0	0	0	1	1	0	0	0	0	0	0	0	0	0	0	0	0	0	0	0	0	0	0	0	0	0	0	0	0	0	0	0	0	0	0	1	0	0	0	0	0	0	0	0	1	0	0	1	0	0	0	0	0	0	0	0	0	0	1	0	0	0	0	2	0	0	0	0	1	0	0	0	0	0	0	0	0	0	0	1	0	0	1	0	0	0	0	0	0	0	1	0	0	0	0	0	1	1	0	0	0	0	0	0	0	0	0	0	0	0	0	0	0	0	0	0	0	0	0	0	0	0	0	0	0	0	1	0	0	0	1	0	0	0	0	0	0	0	0	0	0	1	0	0	0	0	1	0	0	0	1	0	0	1	1	0	0	0	0	0	0
N0.HOG0012941	0	0	1	0	1	3	0	0	1	1	0	0	0	1	2	0	2	0	0	0	0	0	1	0	0	2	1	0	0	1	1	1	0	0	0	0	1	0	2	0	1	1	0	2	0	0	1	0	1	0	0	0	3	0	1	0	1	0	0	0	0	0	0	1	0	0	0	0	2	1	0	0	1	1	0	1	1	0	0	0	1	1	0	0	1	0	0	0	1	1	1	0	0	1	0	0	1	0	4	1	0	0	2	1	0	1	0	1	0	0	0	2	1	3	0	0	0	0	0	1	2	1	0	1	0	1	1	1	0	0	0	0	2	0	0	0	0	0	1	0	0	0	0	0	1	0	2	1	0	0	0	0	0	1	0	2	0	2	2	0	1	2	0	0	0	0	1	0	0	0	0	0	0	0	2	3	0	0	0	1	0	2	0	1	0	0	0	0	1	0	1	0	0	0	0	0	0	0	0	0	0	0	0	0	0	0	0	0	0	0	0	0	0	0	1	0	1	0	0	1	1	1	0	0	1	1	1	1	0	0	2	0	1	1	0	1	0	2	0	0	1	1	0	0	0	0	0	0	1	2	0	0	0	0	0	1	0	0	0	0	3	2	2	1	0	0	2	0	0	0	2	0	0	0	1	1	0	1	0	0	0	0	0	1	0	0	0	0	0	1	0	0	0	0	0	0	1	0	0	0	0	0	0	0	1	0	0	1	0	0	1	0	0	0	0	0	0	1	0	0	0	0	1	2	0	0	1	3	0	3	1	0	0	0	0	0	0	0	1	0	0	0	1	0	0	0	2	0	1	0	0	0	0	0	0	0	0	0	1	1	0	0	1	1	1	2	0	0	0	1	1	0	0	2	0	1	0	0	0	0	2	2	0	1	0	0	1	1	0	0	0	1	0	0	0	0	0	1	1	0	2	0	1	0	2	1	0	2	0	0	0	0	0	1	0	1	0	1	0	1	0	0	0	0	1	0	0	1	0	0	0	0	0	0	1	0	1	1	0	0	0	0	0	0	0	2	0	0	0	1	0	1	0	1	1	1	0	0	0	0	1	0	0	0	0	0	0	1	0	0	1	0	0	0	1	3	0	0	0	0	0	2	0	0	0	1	0	0	1	0	0	1	0	1	1	0	0	0	1	0	0	0	0	2	0	0	0	0	0	1	3	1	1	0	0	0	0	0	0	0	0	1	0	0	0	1	0	0	1	2	1	0	1	1	1	0	1	3	0	0	0	1	0	0	0	1	0	0	0	1	0	0	1	0	0	2	0	1	0	0	0	1	0	0	0	0	0	2	0	0	1	0	0	0	0	0	0	2	0	3	0	2	1	0	0	1	0	1	0	0	0	0	1	0	3	0	0	1	4	1	0	1	1	0	0	3	1	1	0	0	0	0	0	2	2	0	0	0	0	0	1	0	1	0	0	0	0	0	1	0	0	2	0	0	0	0	0	0	0	0	0	0	1	0	0	0	0	1	1	1	0	0	0	0	0	1	0	0	0	1	4	0	0	0	1	0	0	1	0	1	0	0	1	1	0	0	0	0	0	0	0	0	0	0	0	0	1	1	0	1	1	0	0	1	0	1	0	0	0	1	0	0	0	0	0	0	0	0	0	1	0	3	0	0	0	1	0	2	0	1	0	2	0	0	0	0	0	1	0	0	0	3	0	0	0	0	0	0	0	1	2	0	0	1	0	0	0	1	0	0	0	0	1	1	1	0	0	0	0	0	0	1	1	0	0	0	0	1	0	0	0	1	0	1	2	0	1	0	1	0	0	0	1	1	0	0	1	1	1	0	1	0	2	0	0	0	0	0	2	0	1	0	0	1	0	0	0	0	0	0	1	0	0	0	0	1	0	0	0	1	0	0	0	1	0	0	0	0	0	1	0	0	0	0	0	0	1	1	1	1	1	0	0	1	1	0	0	0	0	0	1	0	0	0	0	1	2	2	2	1	1	0	1	3	0	0	1	0	0	0	0	0	0	1	0	1	0	0	3	0	0	0	0	0	0	0	1	2	0	0	1	0	1	2	0	0	0	0	0	0	0	0	0	0	0	1	1	0	0	0	0	1	2	0	0	3	0	0	0	1	0	0	0	1	0	0	0	1	1	0	0	0	0	0	0	0	0	1	2	0	1	0	0	0	0	1	1	0	0	0	0	0	1	0	0	0	0	0	0	0	0	0	0	0	0	0	0	0	1	0	0	0	0	1	1	0	1	0	0	0	0	0	1	0	0	0	0	0	1	0	1	1	0	0	0	0	1	0	0	2	0	0	2	0	0	2	0	1	0	0	0	0	2	0	1	0	0	0	0	0	0	0	0	0	0	2	0	0	0	1	0	0	1	0	1	0	0	0	0	0	0	1	0	0	0	0	0	0	0	0	0	0	0	0	0	0	1	0	0	1	0	0	1	0	0	2	0	0	0	1	0	0	0	0	0	0	0	0	0	0	1	0	0	0	0	1	1	0	1	0	1	0	0	0	0	0	1	0	1	0	1	0	1	0	0	0	0	0	0	0	1	0	1	0	1	0	0	0	0	0	0	0	1	0	0	0	1	0	1	0	0	2	0	1	0	1	0	0	0	0	0	0	2	0	3	0	0	0	0	0	1	0	0	0	0	0	0	0	0	1	1	0	0	0	0	0	0	3	0	0	0	0	2	0	0	0	1	1	0	0	0	1	0	0	0	0	0	1	0	0	0	0	1	0	0	0	0	5	0	0	0	0	0	0	0	0	1	0	1	0	0	2	0	0	2	0	0	0	0	1	2	0	0	0	1	1	0	0	0	0	0	3	0	0	0	1	1	4	0	1	0	0	1	1	0	0	0	0	0	0	0	0	1	0	0	1	0	0	0	0	0	0	1	0	0	1	0	0	1	0	2	1	1	0	0	0	0	2	1	0	0	0	1	0	1	0	1	0	2	0	0	0	2	0	0	0	0	0	0	1	2	0	0	0	1	0	0	0	0	0	0	1	0	0	0	0	1	1	1	0	0	0	0	0	1	2	0	0	0	0	0	0	0	1	0	0	1	2	4	0	0	1	4	1	0	0	0	0	1	0	0	1	1	0	1	0	0	0	1	0	0	0	0	1	0	0	2	0	0	1	0	0	0	1	0	1	0	0	0	0	0	2	1	0	0	0	0	0	1	2	0	1	0	0	0	1	1	0	0	0	0	0	0	0	3	0	1	0	0	0	0	0	0	3	0	0	0	0	0	0	1	0	0	0	0	0	0	1	2	0	0	0	1	1	0	1	0	0	0	1	1	0	0	0	2	0	0	0	1	0	0	0	0	0	0	1	2	0	0	0	0	0	0	0	0	0	0	1	0	0	0	0	0	0	2	0	0	0	0	0	1	0	0	0	1	2	1	1	0	0	0	0	1	1	1	0	0	0	1	0	1	1	0	0	0	0	1	0	0	1	0	0	1	0	1	0	0	1	2	0	0	0	0	1	0	0	0	0	0	2	0	0	0	0	0	0	0	0	1	0	0	1	0	0	0	0	0	1	0	0	0	0	1	0	0	0	0	1	0	0	1	0	1	1	1	0	2	0	0	0	0	0	0	1	0	4	0	0	0	0	0	0	1	0	1	1	0	0	0	1	0	1	0	0	0	0	0	0	1	0	1	0	0	0	0	0	3	0	0	0	1	1	0	1	0	0	0	1	0	0	0	0	0	0	1	0	0	4	0	1	0	1	4	0	0	1	0	1	0	0	0	0	0	0	0	1	1	0	0	0	0	0	0	0	0	1	0	0	0	0	0	0	1	0	0	0	0	0	1	0	0	0	0	1	0	0	3	0	0	0	1	3	0	1	0	2	0	1	0	3	0	0	0	0	1	0	0	0	0	2	0	0	0	0	0	0	3	1	2	0	2	0	0	0	1	0	0	0	1	1	0	0	1	0	1	0	0	0	0	0	0	0	0	0	2	0	0	0	0	0	1	0	0	0	0	1	1	0	1	0	0	1	1	0	1	1	2	0	1	0	0	0	0	0	0	0	1	2	0	1	1	0	0	2	0	0	2	0	0	0	0	0	1	0	1	0	3	0	1	0	0	0	0	0	0	1	1	1	0	0	0	1	0	0	0	1	1	0	1	0	0	1	2	3	0	0	0	0	1	0	0	0	0	3	0	2	0	0	2	1	0	0	1	0	0	1	0	0	0	0	0	0	1	0	0	0	1	0	0	0	1	0	2	0	0	0	0	2	0	0	0	0	1	0	0	0	0	3	0	1	0	0	0	0	2	0	5	0	0	0	1	1	0	0	0	0	0	0	0	2	0	0	0	0	1	0	0	0	0	0	1	0	0	0	2	0	0	0	0	0	0	2	1	0	0	0	0	0	0	1	0	0	0	1	0	0	0	0	0	0	0	1	1	0	2	0	1	1	0	0	0	0	0	0	0	0	3	2	0	0	0	1	0	0	0	1	0	0	1	0	0	0	0	0	0	0	2	0	0	0	0	1	0	0	0	5	0	0	1	0	1	1	0	0	0	0	0	0	0	0	1	0	0	0	0	0	2	1	0	0	1	0	0	1	0	1	0	0	1	0	0	0	0	1	1	0	0	0	1	0	0	0	2	0	0	0	0	0	0	0	0	0	1	0	0	0	0	0	0	1	3	0	1	1	1	0	0	2	0	0	1	1	0	0	0	0	4	0	0	0	0	0	0	2	0	0	1	1	0	0	2	0	0	1	0	0	0	0	0	0	0	0	0	0	0	0	0	0	1	1	0	0	2	0	0	0	0	1	0	1	1	0	1	0	0	0	1	0	0	0	1	0	2	0	0	1	1	0	1	0	2	0	0	0	1	0	0	0	2	0	0	0	1	0	1	0	2	1	0	0	0	2	0	0	0	1	3	0	0	0	0	0	0	0	0	1	0	0	1	0	0	0	0	0	0	0	0	0	2	0	0	0	0	0	0	0	0	0	1	0	0	0	1	0	0	0	1	1	0	0	1	0	2	0	1	0	1	0	0	0	0	0	0	0	0	0	0	0	2	0	0	1	0	0	0	0	1	0	0	0	2	1	1	1	0	1	1	0	0	0	0	0	0	2	0	0	0	1	0	0	0	1	0	0	1	0	0	0	2	1	1	0	0	1	0	2	0	1	1	0	0	0	0	0	0	0	0	1	1	0	1	0	1	1	0	1	0	0	1	0	0	0	1	0	1	1	1	0	0	1	0	1	0	0	0	0	1	0	0	0	3	0	0	1	0	0	0	0	1	0	1	1	1	0	0	0	5	0	0	0	3	0	1	0	0	0	0	1	0	3	0	1	0	2	1	1	0	1	1	1	0	1	0	0	0	0	2	0	3	1	0	0	0	2	0	0	1	0	0	0	2	0	1	0	0	1	0	0	0	0	0	0	0	0	0	1	0	0	0	0	2	0	0	0	0	0	1	0	1	0	0	0	0	0	1	0	2	0	1	0	0	1	2	0	0	1	0	1	0	1	1	4	0	0	0	1	0	0	4	0	0	2	2	3	0	2	0	0	0	1	0	0	0	1	1	1	0	0	1	0	0	1	1	0	0	4	0	0	0	0	0	0	0	1	0	0	1	1	0	0	0	0	0	1	0	1	0	0	0	0	1	0	0	1	0	1	2	0	0	1	0	0	0	0	0	0	1	0	1	0	1	0	0	1	1	0	0	3	0	0	0	3	2	0	0	2	0	1	1	0	0	0	0	0	0	1	3	0	0	1	0	1	1	1	0	1	0	0	0	2	0	0	0	1	2	0	2	0	0	2	2	0	1	1	0	0	0	2	1	1	0	1	0	0	0	1	1	0	0	0	0	0	0	0	0	0	0	0	0	0	0	0	2	0	1	0	0	3	1	0	0	0	0	1	1	1	0	2	0	0	0	1	0	1	0	0	1	0	0	0	1	0	1	0	1	1	0	0	1	1	0	1	0	0	1	2	0	0	0	0	0	1	0	0	0	0	1	0	0	0	1	0	0	0	1	0	0	2	0	0	0	1	0	0	1	1	1	0	1	0	1	0	0	0	3	0	0	0	0	0	1	1	1	0	0	0	1	1	0	1	0	0	0	2	0	0	0	2	0	0	1	1	0	0	2	0	0	0	0	0	0	0	1	1	0	1	0	2	0	2	0	0	0	0	0	0	1	1	0	0	1	0	0	0	1	0	0	0	0	0	0	0	0	0	0	0	0	0	0	0	1	0	1	0	0	0	0	0	0	0	2	1	0	0	0	1	0	0	2	0	1	1	0	2	0	0	1	0	0	0	0	0	0	0	2	0	0	0	0	0	0	0	0	1	0	0	0	1	0	0	0	0	0	0	0	0	0	1	0	0	0	1	1	0	1	0	0	0	0	0	0	0	0	1	2	0	2	0	0	0	1	3	1	0	0	0	0	0	0	0	0	0	0	0	0	0	0	2	2	0	1	0	0	0	1	0	0	0	1	0	0	1	1	0	1	1	1	1	0	0	0	0	0	0	1	0	0	0	0	0	1	0	0	0	0	0	0	1	0	0	2	0	1	0	0	2	1	0	0	0	0	0	2	0	0	0	0	0	0	1	1	0	0	0	0	0	0	0	0	0	0	1	0	0	0	0	1	0	0	0	0	0	0	0	0	0	0	1	1	0	0	1	1	0	2	0	0	0	0	0	1	0	0	0	0	0	0	0	0	0	1	0	1	0	0	0	1	0	0	0	1	1	0	2	1	3	1	0	0	0	0	0	1	0	3	1	1	0	2	0	1	1	3	1	0	0	1	1	0	1	1	0	0	1	0	0	0	0	0	2	0	0	0	0	0	1	0	0	0	0	0	0	0	0	0	0	0	0	0	1	0	0	0	1	0	1	1	0	0	0	1	0	0	0	1	0	0	1	0	0	0	0	0	0	0	0	2	0	0	0	1	1	1	1	0	0	0	3	1	1	0	0	1	0	1	0	1	0	0	1	1	0	1	0	1	0	0	1	1	0	1	0	0	1	0	1	0	2	0	1	0	0	0	0	0	0	0	0	0	0	1	0	0	0	1	0	0	0	0	0	1	0	0	2	0	0	0	0	0	0	0	0	0	0	0	0	0	0	2	0	0	1	0	0	0	2	0	0	1	0	0	1	0	0	0	1	0	1	0	0	1	0	0	0	0	0	0	1	0	0	0	0	0	0	1	0	0	1	0	0	1	0	0	1	0	1	0	0	0	0	0	0	1	1	1	2	0	0	0	0	0	0	0	1	0	0	0	0	0	0	1	0	0	0	0	1	2	0	1	0	0	1	1	0	0	0	1	0	0	0	1	1	2	0	0	0	0	0	2	0	0	0	0	0	0	0	2	0	1	0	0	0	0	1	0	0	0	0	0	1	1	0	0	0	0	0	0	0	0	0	2	1	0	1	0	1	0	3	0	0	0	0	0	0	0	1	1	0	0	0	0	0	0	1	0	0	0	0	0	0	0	5	1	0	1	0	1	0	1	1	0	1	0	0	0	1	1	0	0	1	0	1	0	0	0	0	0	1	0	0	0	1	0	1	0	0	0	2	0	0	1	2	0	0	0	0	1	3	0	0	1	0	0	0	0	0	0	0	1	0	2	0	0	1	0	0	0	0	1	1	0	1	0	1	0	0	0	2	1	4	5	0	0	0	1	0	0	1	0	0	0	1	1	0	1	0	0	2	1	0	0	0	1	0	0	2	0	0	1	0	0	0	0	1	0	1	0	0	1	1	1	2	1	0	1	0	0	0	2	1	0	0	0	0	0	0	0	1	0	0	1	2	0	0	0	0	0	0	0	0	0	0	1	0	1	0	0	0	1	0	1	1	0	1	2	0	0	0	0	0	0	1	1	0	0	0	2	2	0	0	2	0	0	0	0	0	1	0	0	2	0	0	0	0	0	2	1	1	0	0	4	0	1	0	1	0	1	0	0	0	0	0	0	0	0	2	0	0	0	2	1	0	1	0	0	0	0	1	0	0	0	0	1	0	1	0	0	0	2	0	0	0	2	0	0	0	0	0	0	0	1	0	1	1	0	0	0	0	0	1	1	0	0	0	0	2	2	0	0	0	0	0	0	0	1	0	0	0	2	0	1	0	1	0	0	0	2	0	2	0	1	0	0	3	1	0	0	0	0	0	0	3	1	0	1	0	0	0	0	1	0	0	1	0	0	0	3	1	0	0	0	2	1	0	0	1	0	0	0	2	0	1	0	0	0	0	0	0	0	0	0	0	2	0	0	0	0	1	2	0	0	0	2	0	1	1	2	0	0	3	0	0	0	0	0	3	0	0	0	2	1	1	0	1	0	0	0	0	0	2	0	0	2	1	0	1	0	0	0	0	0	0	1	0	2	3	0	0	1	0	0	0	2	1	0	1	0	0	0	2	1	0	1	0	0	0	1	0	1	1	0	1	0	0	0	1	1	0	0	1	0	0	1	1	0	1	0	0	0	1	0	1	0	0	0	1	0	1	0	0	0	0	0	0	0	0	0	3	0	0	0	0	1	0	0	1	1	0	0	0	0	0	0	1	0	0	1	0	0	0	1	0	0	1	0	0	0	0	0	0	1	4	0	0	1	0	1	0	0	1	1	0	1	0	0	1	0	2	0	3	0	2	0	1	1	0	1	0	1	0	0	2	1	0	0	1	2	0	0	0	1	0	1	1	0	0	1	1	1	2	1	0	0	0	0	0	3	0	0	0	0	0	1	1	2	0	0	0	1	2	0	0	0	0	0	0	1	0	1	0	0	0	0	0	0	0	0	1	0	2	0	1	0	0	0	2	1	0	0	0	0	0	0	1	0	0	0	1	0	0	0	0	0	0	0	0	0	0	0	0	0	0	0	0	1	0	0	0	0	0	0	0	1	0	0	0	0	0	1	0	2	0	1	0	0	0	2	0	0	0	0	0	0	0	1	1	0	0	0	1	0	0	2	0	0	1	1	0	1	1	0	4	0	0	0	0	0	0	0	0	1	1	0	0	2	0	0	0	0	1	0	0	1	0	0	1	0	0	0	2	0	0	0	1	0	3	0	3	1	2	0	0	0	1	0	0	2	0	1	1	0	0	0	0	0	0	1	0	3	1	1	0	1	0	0	0	0	0	1	0	0	1	0	0	0	0	0	0	0	0	2	0	0	0	2	0	0	2	1	1	3	0	1	2	1	1	0	1	0	2	0	0	0	0	0	1	0	2	0	0	0	1	0	0	2	0	1	0	0	1	0	0	0	0	1	0	1	0	0	0	0	0	0	1	0	2	2	0	1	0	4	0	0	0	0	1	0	0	0	0	0	0	0	0	0	0	0	0	0	1	0	0	0	1	0	0	0	0	0	0	0	0	0	0	0	1	1	1	0	0	0	1	0	2	0	2	0	0	0	0	0	0	1	2	0	3	0	0	0	1	0	0	0	2	0	0	0	0	0	1	0	0	0	0	2	2	0	0	0	0	0	0	1	0	1	1	0	0	0	1	1	1	0	0	1	0	0	0	3	0	1	0	1	1	0	0	0	0	0	0	0	1	0	2	0	0	1	0	0	1	1	0	0	1	0	0	0	0	0	0	0	0	0	0	0	0	1	0	0	0	0	0	0	0	1	0	2	0	0	0	1	0	1	0	1	1	2	1	4	1	0	0	0	1	0	0	0	2	0	2	0	2	2	0	0	1	0	1	0	0	0	0	0	0	0	3	0	1	1	0	0	0	0	1	0	0	1	0	0	0	0	0	0	0	0	0	0	0	0	0	0	1	1	0	0	1	0	0	0	0	1	2	0	0	0	1	0	1	0	0	0	0	0	0	0	0	0	0	0	0	3	0	0	0	1	0	1	1	1	0	0	0	1	0	0	0	1	0	0	0	1	0	0	0	0	0	0	0	0	1	0	0	0	1	0	0	0	1	0	0	2	0	1	0	0	2	3	1	0	0	0	1	0	0	0	0	0	0	1	1	0	2	1	0	0	1	0	0	0	0	0	0	0	1	0	0	0	3	0	1	1	0	0	0	1	0	0	0	2	0	0	0	0	0	0	0	1	0	0	2	0	0	1	0	0	0	0	2	0	2	1	0	0	0	1	2	0	0	0	0	0	0	0	0	0	1	2	0	0	1	0	0	1	1	0	0	0	0	1	0	0	1	0	0	0	1	1	0	0	0	0	0	0	0	1	0	1	0	1	0	0	1	0	0	0	0	0	0	0	0	0	1	1	0	0	0	0	1	0	0	0	0	2	0	0	0	0	2	0	0	0	0	0	0	0	2	0	0	0	0	0	0	0	0	0	0	1	1	3	0	0	1	0	1	0	0	2	0	1	1	0	0	0	0	0	1	2	0	0	0	0	0	2	0	1	3	0	2	0	0	2	1	0	0	0	0	2	0	0	0	0	1	0	0	0	0	0	1	1	0	0	0	0	0	0	0	0	0	0	2	0	0	0	0	0	0	0	1	1	0	0	1	0	0	0	1	0	0	0	0	0	0	0	0	0	0	0	1	1	0	0	0	0	1	0	0	0	0	0	1	0	0	0	0	0	0	0	0	0	0	1	0	0	0	0	1	0	0	0	0	1	0	0	2	3	0	0	0	0	0	1	0	0	1	0	1	0	0	2	1	1	0	2	1	0	0	0	0	0	0	1	0	0	0	1	1	0	0	0	0	0	0	0	3	0	1	2	0	0	0	0	0	0	1	1	0	0	0	1	1	0	0	0	0	1	1	1	0	0	0	0	0	1	2	0	0	1	0	0	3	0	0	1	0	0	0	0	1	0	1	1	3	1	1	1	0	0	0	0	2	0	0	0	0	0	0	0	0	0	0	0	0	0	3	0	0	1	0	0	0	0	0	3	0	2	0	0	0	0	1	0	0	0	0	0	0	3	0	0	0	1	1	0	0	1	0	1	0	0	1	1	0	0	0	1	0	0	1	1	0	1	3	1	1	1	0	2	0	0	1	1	0	0	0	0	0	1	0	0	0	1	0	0	0	0	0	1	1	0	0	0	0	0	1	0	1	0	3	0	0	0	3	1	0	0	2	0	0	1	0	0	0	0	1	2	0	0	0	0	0	1	0	1	0	0	1	0	0	0	0	0	1	0	0	1	0	0	0	0	0	0	0	1	0	1	0	0	0	0	0	0	1	1	0	1	0	1	0	1	0	1	0	0	0	1	0	2	0	1	0	1	0	0	0	1	1	0	0	1	0	0	0	0	2	0	0	0	0	0	1	0	0	0	0	1	0	0	1	0	0	0	1	0	0	0	0	0	1	1	0	3	0	0	0	0	1	0	1	1	0	0	0	0	1	0	0	1	0	0	0	1	0	0	0	0	0	0	0	2	0	0	1	1	0	0	0	0	0	1	0	0	0	1	0	2	0	2	1	0	0	0	1	1	0	0	0	0	0	0	0	0	0	0	0	1	0	0	0	1	0	0	0	0	0	0	1	1	0	0	0	0	0	0	0	1	0	1	0	0	3	1	1	1	0	0	1	1	0	0	0	1	0	0	2	0	0	1	0	0	0	0	1	3	1	0	0	0	1	0	0	0	2	0	1	0	1	0	2	0	0	1	0	0	0	2	2	0	1	1	0	0	0	0	0	1	0	0	0	0	1	0	0	0	2	0	0	0	1	0	0	0	0	0	3	1	0	1	0	0	0	0	0	0	0	1	1	0	0	1	1	2	2	0	0	0	0	0	0	2	2	0	1	1	2	1	0	3	3	0	0	0	1	1	0	1	2	0	1	0	0	0	1	0	0	0	0	1	0	0	2	0	0	0	1	1	1	1	2	0	0	1	0	0	4	0	0	1	0	0	0	0	0	0	3	2	0	1	2	1	1	1	1	0	1	0	0	0	1	2	0	0	0	0	0	0	1	0	0	0	0	0	1	1	1	0	0	1	0	0	0	0	0	0	0	0	0	0	1	0	1	0	0	0	1	0	1	0	0	0	1	0	0	0	0	4	0	0	0	0	0	1	0	0	0	0	1	0	0	0	0	1	0	0	0	0	0	0	0	1	0	0	0	0	0	0	0	2	0	1	0	0	0	0	0	0	0	2	0	0	0	0	2	0	0	0	0	1	0	0	0	0	0	0	0	0	0	2	0	0	0	0	0	0	1	1	0	0	0	1	1	0	1	0	0	0	0	0	0	0	0	0	0	1	2	1	0	0	0	0	0	0	0	0	0	2	0	0	0	1	0	2	0	0	0	0	1	0	0	0	0	0	0	0	0	1	0	0	0	0	0	0	0	0	1	0	0	0	1	2	0	0	0	0	0	0	0	0	0	1	0	2	0	0	0	0	1	0	0	0	0	0	1	1	0	0	0	0	0	1	4	0	2	1	0	0	0	0	1	0	0	0	0	0	1	0	0	0	0	0	0	0	1	0	0	0	0	0	0	0	1	1	3	0	0	0	0	0	0	0	0	0	1	0	0	0	0	1	0	0	0	0	0	0	0	1	0	0	0	0	0	0	1	1	0	1	0	0	0	1	0	0	0	0	0	2	0	1	0	0	1	0	0	0	0	0	1	0	0	0	0	1	0	0	1	0	1	1	1	1	0	2	1	1	1	0	1	0	1	0	1	1	1	1	1	0	0	0	2	0	0	0	0	0	0	2	0	2	1	0	0	1	2	1	0	1	0	0	1	1	1	0	0	0	1	0	1	1	0	1	0	0	0	2	2	0	0	2	0	0	0	0	0	0	1	1	0	0	0	1	0	0	0	1	0	1	1	0	0	1	1	0	0	1	0	0	2	0	0	2	0	0	0	2	0	0	1	1	2	0	0	0	0	0	0	0	0	0	0	0	1	0	1	0	0	0	0	0	0	1	0	0	0	0	0	0	2	0	1	1	0	0	0	0	0	2	0	0	0	0	0	1	2	0	0	0	1	0	0	0	0	0	0	0	2	0	0	0	0	0	0	2	0	0	0	1	1	0	1	1	1	0	1	0	3	0	2	0	3	0	0	0	1	0	2	1	1	0	0	2	0	1	0	1	0	0	1	0	2	0	0	1	0	0	0	0	1	0	0	0	2	1	0	0	0	0	1	0	0	1	1	0	1	0	2	1	0	1	0	0	0	1	0	2	1	0	1	0	1	2	0	0	0	0	1	1	0	0	0	1	1	0	0	0	0	1	0	0	0	2	1	1	0	1	1	0	0	0	0	1	0	0	0	0	1	0	0	0	0	1	0	0	0	0	0	0	0	0	0	0	2	0	1	0	1	0	0	1	0	0	0	1	0	0	1	0	0	1	0	0	0	0	1	0	0	1	3	0	2	0	0	0	0	0	0	0	0	0	0	0	0	1	1	1	3	1	1	2	2	1	0	0	2	2	0	0	1	0	1	0	0	0	0	2	0	0	0	0	0	0	0	1	0	1	1	0	0	0	0	0	3	1	2	0	0	0	0	0	0	1	1	2	1	0	0	0	0	0	0	0	0	0	0	0	0	0	0	1	1	2	0	0	0	1	1	0	0	0	0	1	2	0	0	1	0	2	3	1	0	0	0	1	0	0	0	2	0	0	0	0	0	0	1	0	0	0	0	0	0	0	1	0	0	0	0	1	0	2	0	0	1	2	1	0	0	2	1	0	1	0	0	0	2	0	0	0	0	1	0	0	1	1	0	0	0	0	0	0	0	0	0	0	0	0	0	1	0	0	0	1	0	1	0	2	1	0	1	0	0	3	0	0	0	1	0	0	0	0	0	0	0	0	0	0	0	0	0	1	2	1	1	1	3	1	4	0	0	0	0	0	0	1	0	0	0	0	0	0	0	1	0	0	1	0	1	0	0	0	2	0	0	0	1	1	0	0	0	0	0	0	0	0	0	0	1	1	1	0	0	0	0	1	2	1	1	0	0	0	0	1	0	0	0	0	0	0	1	1	1	1	0	1	0	0	0	0	0	0	0	3	0	0	0	0	0	0	0	1	1	0	1	0	0	0	0	0	0	0	1	1	0	0	0	0	0	1	0	0	0	0	1	2	0	0	0	0	0	1	0	0	0	0	0	0	0	0	1	0
N0.HOG0008410	7	8	5	12	10	7	23	6	5	5	1	1	0	5	1	1	6	2	21	1	0	54	9	6	2	9	5	0	8	6	3	10	42	4	0	0	22	15	9	9	10	5	0	4	3	4	6	4	6	31	31	1	14	3	8	2	10	4	0	25	18	6	4	21	10	7	5	2	15	8	5	16	4	13	12	7	6	10	6	22	27	9	3	8	6	11	10	0	6	7	7	4	1	33	1	11	3	12	10	0	4	1	13	14	33	42	6	17	1	5	4	4	3	14	8	4	7	6	7	3	3	9	14	32	6	11	10	9	10	4	0	17	14	8	5	0	6	10	13	0	19	26	12	13	14	2	10	13	3	15	12	1	18	0	19	27	3	2	4	6	8	4	3	43	0	7	6	3	26	21	2	1	3	11	5	21	20	15	3	5	12	38	1	6	10	4	7	7	5	14	9	3	9	6	8	9	22	22	3	0	3	3	17	5	2	10	1	6	8	1	53	9	3	1	4	10	10	16	3	43	8	5	3	2	22	7	8	27	6	5	4	8	19	3	6	9	2	3	53	2	12	7	15	4	19	7	47	2	13	4	1	6	21	3	12	9	1	2	1	14	7	10	5	4	7	1	12	3	6	16	4	16	1	5	2	3	34	6	3	6	5	4	1	4	6	2	3	19	6	5	0	2	8	4	2	4	4	5	18	8	6	0	9	4	33	11	8	17	11	4	8	6	0	3	16	13	4	11	33	5	6	8	16	10	11	10	38	5	7	17	15	8	2	0	10	5	7	4	5	23	3	4	4	6	21	5	9	40	6	1	10	12	11	1	5	3	1	1	3	5	4	6	7	5	12	21	23	5	6	8	7	1	0	4	0	5	6	5	3	9	5	5	0	14	11	1	6	4	20	4	25	9	7	6	48	3	0	21	5	33	17	38	4	2	2	2	1	10	2	1	3	9	3	8	3	37	12	2	4	8	42	0	28	12	5	0	18	1	10	0	2	0	4	18	1	6	5	9	2	2	9	49	8	5	0	11	9	11	8	22	13	15	7	13	5	5	11	0	10	3	0	8	41	34	7	15	17	16	3	7	31	4	37	12	19	4	2	9	10	13	7	9	0	16	13	26	0	9	10	18	12	2	7	25	14	1	0	24	6	42	7	7	6	3	7	17	21	6	3	6	4	3	22	10	20	48	20	33	0	15	11	4	5	9	1	9	4	4	2	18	10	23	5	2	2	6	10	5	4	2	7	5	4	5	2	21	11	7	3	4	1	3	2	11	28	3	12	10	2	3	15	3	34	3	15	6	5	19	20	7	4	0	4	4	2	5	10	14	14	7	14	10	8	25	6	2	3	4	9	3	8	13	11	2	12	6	3	10	23	8	2	2	6	7	2	8	8	10	1	3	10	8	1	3	4	0	8	1	6	10	16	4	28	7	1	8	11	9	5	10	0	6	19	18	2	6	1	9	0	14	4	1	11	2	12	12	6	8	3	5	1	9	13	10	14	10	8	4	6	5	5	1	20	43	4	1	5	7	27	34	9	3	2	5	16	5	3	15	0	10	3	15	20	13	17	12	0	9	17	43	3	1	23	26	29	12	3	6	11	2	12	17	13	9	8	12	2	23	4	9	2	14	6	11	2	9	10	18	16	8	3	5	49	2	16	8	4	7	2	4	5	11	1	24	5	6	7	4	21	5	5	24	8	7	2	5	7	7	7	5	2	9	6	5	8	9	11	1	10	8	3	4	7	1	6	44	1	8	10	2	40	12	2	4	13	1	16	0	13	19	4	4	3	6	0	15	1	3	15	5	11	10	50	13	8	6	4	3	13	7	2	38	5	14	2	8	6	10	2	8	11	21	0	0	30	10	0	6	5	4	15	4	2	11	1	10	2	5	11	3	0	14	17	6	6	4	1	2	8	30	8	12	12	10	7	7	14	26	26	19	2	13	9	1	4	2	9	18	9	5	2	3	16	8	18	28	11	8	11	10	5	0	7	4	5	9	41	5	6	14	0	3	0	13	4	2	1	7	9	2	2	21	18	40	2	19	17	0	5	27	3	4	19	2	1	4	3	4	18	0	2	6	2	6	6	8	20	0	6	10	4	6	5	30	0	4	1	5	8	10	9	0	10	8	6	1	3	16	14	5	3	11	8	18	7	7	12	14	2	9	39	11	9	5	2	4	24	2	1	8	1	2	8	1	0	1	14	2	14	1	3	24	4	10	6	4	6	43	7	6	3	3	5	2	6	8	4	4	4	25	7	11	8	8	16	4	5	0	39	5	10	4	19	7	14	18	15	5	3	7	1	0	7	20	26	0	6	6	1	11	2	7	2	4	2	6	6	1	0	5	32	0	4	19	61	1	6	12	16	0	10	4	7	1	4	0	5	12	16	3	24	22	0	26	12	8	4	3	12	12	1	1	8	1	5	4	4	6	9	1	11	23	8	22	10	0	1	14	5	3	7	23	1	11	2	4	13	6	29	9	2	36	2	1	15	10	9	2	11	0	14	6	6	0	8	6	5	26	3	17	5	7	2	2	1	15	8	0	22	1	1	1	20	7	16	0	2	2	10	22	38	1	9	5	9	11	5	0	9	24	12	2	5	4	6	1	11	4	6	9	8	12	10	0	13	11	3	14	2	3	13	4	4	6	12	7	7	8	3	18	0	3	22	4	4	3	9	28	4	12	4	6	4	13	14	4	9	3	6	3	10	16	5	5	11	8	4	12	14	7	11	1	7	8	2	26	8	1	7	2	39	16	17	6	12	1	21	0	6	6	6	7	5	17	5	9	3	18	5	16	2	9	8	12	21	17	14	25	28	8	13	5	22	31	3	7	14	2	10	17	10	22	8	10	0	15	6	6	6	5	0	9	5	4	12	11	5	16	12	2	4	17	3	10	5	18	31	12	0	10	9	13	4	19	10	0	3	15	21	3	9	5	16	7	8	5	8	14	6	8	11	7	3	3	5	6	5	7	3	18	7	28	8	5	22	3	1	5	20	11	9	0	3	7	10	3	46	20	7	4	8	8	9	4	13	10	13	19	5	2	11	11	6	7	5	11	23	7	1	6	7	6	7	0	7	14	7	6	4	21	0	40	63	3	0	1	1	5	2	0	7	11	11	8	8	7	0	14	12	11	5	11	10	1	1	2	4	0	4	4	7	5	0	6	7	8	7	15	0	5	4	5	35	2	5	2	17	24	37	34	12	12	2	6	10	6	8	21	4	1	6	8	9	3	8	8	4	25	3	1	10	4	8	20	6	5	1	15	10	11	2	8	0	24	9	32	22	0	13	3	12	2	23	3	0	3	4	2	19	13	0	4	12	6	7	19	14	13	16	5	3	5	15	0	7	2	6	18	14	3	7	18	10	6	8	11	6	17	6	22	2	19	6	6	1	6	0	1	15	17	18	2	18	5	4	25	1	18	11	8	9	3	1	29	6	6	0	6	24	9	5	9	3	10	13	16	2	6	8	10	0	7	2	7	9	9	7	6	5	2	21	7	5	2	1	2	0	6	0	7	1	12	24	9	10	16	3	7	3	4	1	29	7	4	8	10	11	5	11	1	7	1	5	1	7	14	1	1	2	5	12	3	2	29	11	4	3	5	6	2	4	4	3	2	26	6	21	0	6	2	2	4	7	0	4	10	3	12	5	4	7	9	14	14	2	1	16	8	7	2	5	11	7	3	11	8	10	12	16	17	0	2	8	9	24	1	2	8	0	10	8	0	4	1	4	1	19	5	0	0	3	3	6	4	8	14	11	8	30	0	18	7	10	9	8	4	5	7	1	1	21	7	20	16	21	5	11	2	9	1	3	3	1	18	8	25	3	6	12	9	29	5	0	52	12	15	2	6	17	3	1	21	26	17	15	12	9	6	5	3	7	2	1	0	8	52	4	18	1	5	12	6	15	12	8	2	1	5	12	6	10	9	9	3	9	1	17	6	13	2	6	3	1	12	3	3	3	1	10	1	20	7	7	24	22	9	2	1	12	17	7	1	14	3	6	17	8	9	14	0	2	16	20	5	4	0	11	7	3	8	5	1	10	0	28	8	4	6	3	1	1	0	12	8	8	9	9	10	11	17	6	19	0	6	9	21	12	4	9	9	3	20	9	19	4	18	1	13	0	3	14	3	4	57	28	16	8	49	6	5	19	2	3	20	6	12	8	7	8	2	8	8	0	3	3	12	7	0	1	6	25	29	3	7	10	10	1	7	7	5	14	9	16	2	5	9	11	7	5	23	13	6	12	6	10	14	13	11	10	6	10	9	1	12	0	5	3	12	1	15	2	8	2	5	5	8	8	1	2	15	6	2	8	5	5	4	14	3	3	4	5	11	5	3	19	0	1	13	6	11	1	3	5	11	8	17	30	2	1	2	3	8	7	10	9	0	7	11	4	1	10	11	5	20	40	8	4	3	12	10	2	8	2	0	9	31	16	5	11	2	3	22	3	18	16	8	17	1	7	10	8	26	1	8	17	3	15	2	13	3	26	5	6	0	8	7	5	3	0	10	16	1	1	15	8	0	5	6	9	4	9	35	42	5	2	6	1	8	6	5	4	7	7	12	14	2	2	17	8	15	2	30	6	1	3	2	6	15	3	26	0	6	6	13	10	1	3	5	19	2	8	12	5	8	0	0	0	4	2	1	8	3	8	2	2	66	7	24	32	33	3	9	37	2	0	5	1	4	5	14	4	2	8	6	3	3	6	36	2	0	6	8	2	4	10	3	45	15	55	10	22	2	0	18	6	7	0	5	1	10	15	5	17	8	4	18	5	4	2	6	13	7	3	10	10	1	6	16	11	16	9	10	2	3	8	0	4	10	4	2	5	11	7	5	14	8	3	2	2	26	3	7	42	25	2	9	7	0	5	2	2	14	2	0	4	9	2	43	7	10	2	1	8	21	15	6	2	0	5	7	0	11	14	5	46	14	16	2	6	6	22	5	13	5	2	7	9	18	10	20	3	8	6	3	4	1	11	14	12	1	4	6	2	3	8	5	13	6	9	2	9	7	17	3	7	2	9	10	11	10	13	5	6	6	12	4	3	0	4	47	2	40	4	13	5	7	8	12	10	16	0	6	10	3	5	3	1	6	9	11	32	11	1	9	11	6	10	19	3	19	22	9	8	6	0	3	6	4	7	3	3	1	3	8	22	2	8	1	23	7	18	3	11	2	4	25	39	15	16	8	10	16	8	9	3	13	7	3	7	5	6	0	1	13	5	9	12	42	14	10	2	0	6	14	22	1	12	7	6	6	4	3	4	12	2	4	3	5	0	6	5	17	5	7	16	9	4	4	9	11	9	44	0	21	12	13	22	17	3	10	7	1	5	5	9	7	15	9	19	4	42	8	6	7	26	1	23	2	0	14	13	8	3	0	5	14	0	9	19	2	7	1	20	9	18	22	2	24	7	4	9	18	4	26	4	8	18	6	16	2	8	4	2	4	4	5	16	15	21	6	5	6	12	10	6	2	1	19	8	13	2	11	18	16	0	16	7	2	4	3	12	8	2	7	6	2	14	11	6	11	4	6	4	0	4	9	17	4	12	5	1	17	4	9	4	15	3	10	0	4	52	7	3	5	1	12	8	14	14	8	5	11	9	11	7	5	11	27	4	3	2	3	5	0	12	5	37	15	9	24	4	3	6	6	4	6	2	2	4	2	0	16	8	5	13	7	0	5	4	6	2	10	4	14	7	12	28	6	6	4	6	10	3	17	7	15	2	1	14	8	8	0	2	15	14	30	3	3	10	23	11	2	6	1	8	8	3	8	2	10	10	4	4	7	2	7	5	36	7	4	14	2	12	0	2	9	10	0	18	0	18	8	8	2	9	2	2	6	27	4	8	3	4	15	20	6	2	0	5	5	12	7	0	67	2	7	7	1	17	10	7	1	9	2	9	4	9	6	7	16	4	11	5	24	13	1	9	1	13	0	5	6	15	23	6	5	12	6	6	15	6	6	16	9	8	8	7	9	3	4	6	4	1	8	44	5	8	7	6	7	0	3	2	3	9	18	10	1	3	22	17	4	10	24	11	7	2	9	1	9	2	6	4	6	1	5	4	23	9	17	5	3	0	5	6	3	6	22	5	1	1	6	7	10	8	10	8	12	33	18	4	7	13	0	4	6	4	17	37	8	11	7	7	31	7	5	11	7	5	2	11	14	0	4	1	10	2	2	8	10	17	3	17	3	5	4	9	8	0	6	6	11	12	11	8	1	11	1	13	11	8	12	7	2	7	11	2	0	3	18	4	1	3	3	0	7	4	3	4	1	2	1	17	21	7	5	0	13	14	5	4	5	6	15	3	1	1	23	3	10	1	18	9	9	22	21	3	11	12	2	6	22	4	7	10	4	8	1	31	9	15	7	1	0	8	2	51	15	10	13	2	1	7	6	6	50	6	8	9	7	18	6	1	2	5	2	4	0	11	5	22	3	14	10	27	9	13	7	3	10	6	17	8	15	6	9	1	6	1	4	9	10	3	8	10	0	9	7	1	5	3	13	7	26	10	4	13	0	23	2	0	16	5	8	9	8	8	26	19	22	4	10	1	5	5	3	6	9	8	0	7	6	17	21	15	6	4	8	2	7	23	0	2	2	15	20	4	12	8	3	2	2	8	16	4	31	25	7	7	7	6	13	1	8	12	7	5	4	7	12	3	14	5	1	4	19	16	13	8	0	17	18	20	5	21	2	4	1	2	11	16	23	16	7	13	14	2	10	12	7	2	10	6	10	1	1	6	10	10	7	11	1	15	8	9	2	7	0	10	17	4	12	7	3	7	17	9	8	5	7	1	7	11	10	5	14	5	3	12	3	10	0	1	8	10	23	2	16	8	7	6	1	17	0	10	9	2	12	4	3	13	12	5	1	13	7	5	6	15	5	45	5	7	9	5	7	29	12	9	2	6	0	6	10	2	23	11	14	12	7	6	27	14	0	12	12	35	4	7	4	18	8	0	6	0	17	0	49	12	6	0	1	10	1	5	9	3	0	9	3	4	3	19	4	4	4	13	6	2	0	3	8	17	8	7	6	12	4	1	4	16	0	2	18	15	6	5	13	9	21	1	16	4	54	3	6	4	3	11	6	2	8	0	1	4	7	6	9	1	6	9	39	5	6	11	3	25	19	3	5	10	13	11	2	5	3	13	7	8	13	12	16	6	6	5	9	32	15	2	1	8	8	2	11	5	16	9	1	6	7	8	2	27	9	19	6	48	6	4	3	7	6	1	3	1	4	1	39	3	9	4	10	4	9	2	3	5	39	1	7	4	2	7	7	5	10	1	1	27	18	14	1	12	9	16	4	7	0	1	1	4	12	1	8	7	3	8	4	0	2	16	4	13	20	0	5	6	7	4	22	15	9	4	7	5	7	4	12	3	10	1	7	36	1	1	22	7	0	6	6	7	12	25	7	19	18	8	0	13	32	7	13	6	20	6	4	9	6	6	8	2	12	11	11	6	9	3	5	4	20	1	8	27	37	1	14	4	9	42	61	5	4	5	3	0	11	9	23	6	10	11	10	6	5	9	4	4	1	3	0	6	8	18	1	7	0	18	2	18	1	4	3	7	8	9	21	3	0	6	12	0	9	5	3	5	9	9	19	55	4	11	4	9	6	5	5	8	10	0	3	3	3	8	4	2	4	5	3	33	9	22	4	8	7	40	8	1	4	16	4	12	7	2	8	3	4	5	22	34	5	10	2	3	9	1	52	6	36	8	7	5	4	48	6	2	1	22	8	0	5	7	12	9	22	5	10	6	22	8	9	12	2	3	6	10	3	6	4	3	15	29	10	11	18	4	4	11	2	5	4	4	6	12	9	7	12	9	20	0	4	12	3	3	5	9	18	1	11	4	6	20	9	0	11	14	12	4	8	6	28	11	16	18	8	14	23	7	0	12	6	6	10	0	16	13	8	37	3	3	3	8	9	18	2	6	18	3	4	8	2	1	1	7	1	2	3	11	4	8	20	7	5	7	13	20	6	0	39	14	10	6	13	4	5	7	25	8	5	0	9	7	7	11	2	4	9	11	8	0	9	15	19	5	26	9	3	1	3	13	18	4	1	8	32	7	6	3	2	8	13	10	9	3	11	15	1	7	7	1	11	5	9	5	6	2	4	22	12	5	7	24	2	14	6	29	10	7	24	9	73	9	4	5	16	17	10	11	5	0	10	6	6	4	9	1	5	35	28	8	1	12	3	5	3	14	13	5	36	15	6	0	3	16	9	11	3	7	40	12	7	11	6	5	15	8	4	5	3	22	13	5	7	16	0	13	34	0	23	13	8	0	24	12	10	6	7	6	9	10	3	8	17	2	6	11	2	0	15	9	9	8	0	8	10	10	5	2	9	7	4	18	2	6	7	7	3	4	18	4	12	17	1	40	12	18	5	2	0	4	9	6	11	13	8	13	7	6	12	1	14	15	5	3	4	4	2	2	5	15	9	15	2	7	1	11	8	2	17	0	4	1	0	8	16	10	19	2	0	5	18	0	2	5	2	3	7	4	4	11	9	7	7	5	9	3	2	39	15	2	2	1	10	3	2	6	1	7	5	5	9	10	9	13	9	10	8	18	1	13	6	3	11	9	2	6	20	3	4	4	10	32	8	2	5	17	3	39	9	2	4	3	9	9	9	14	5	14	9	3	7	12	6	4	3	0	2	4	3	7	4	9	2	17	15	14	0	12	6	16	16	4	4	10	11	1	3	10	10	7	5	6	0	1	2	6	0	5	38	2	6	0	6	2	18	7	12	12	9	1	3	6	14	5	7	45	3	0	3	2	1	0	0	1	6	23	12	6	12	19	7	1	3	6	10	8	0	13	11	1	0	2	2	8	4	3	3	1	9	8	4	7	7	26	1	14	14	30	3	1	1	12	10	11	3	10	1	5	1	9	14	3	3	9	3	2	9	4	10	8	6	3	3	15	0	18	9	8	9	6	22	2	4	26	0	7	2	11	0	5	8	6	13	25	0	6	7	2	6	4	6	16	1	2	3	16	13	4	9	1	17	0	3	26	5	1	8	2	4	15	17	19	38	2	17	1	3	8	7	6	4	6	0	15	14	3	12	2	23	2	3	1	11	7	2	11	31	2	2	9	3	10	12	15	14	2	9	7	10	43	6	7	5	4	8	6	7	4	13	6	13	2	0	8	3	0	10	0	3	13	6	9	6	2	4	24	7	2	8	1	13	11	25	0	3	10	7	2	9	3	22	7	4	17	8	4	7	1	2	9	2	10	3	11	6	6	8	8	2	7	2	10	19	6	6	1	21	5	12	8	3	8	1	8	23	4	8	21	9	1	15	0	1	4	4	14	3	3	8	9	22	0	11	16	9	29	3	10	21	8	0	3	9	3	17	4	13	24	14	3	13	0	2	46	11	15	12	15	11	16	13	16	3	10	21	30	22	5	12	12	5	5	6	8	8	6	13	6	13	2	12	7	6	13	7	5	7	0	60	4	12	18	7	13	7	2	30	8	7	0	5	15	6	36	9	8	1	4	18	3	15	1	3	4	6	31	3	70	3	1	2	0	3	29	19	8	14	7	2	5	10	7	20	5	1	12	42	8	1	5	5	3	3	11	25	9	4	10	7	10	2	8	56	5	7	30	3	2	6	6	24	1	7	6	1	0	19	4	4	9	14	0	19	11	6	7	4	43	19	14	5	12	10	11	0	1	3	4	13	10	3	5	12	17	3	10	5	24	4	3	0	3	17	6	0	34	0	28	2	29	3	2	6	3	8	12	12	17	5	6	5	1	21	41	2	3	16	32	1	2	18	2	1	14	15	8	8	1	2	24	19	4	5	3	3	16	4	8	0	25	11	3	9	10	3	19	8	4	6	15	29	0	5	10	12	13	12	8	17	13	4	4	16	6	2	5	8	6	14	0	5	2	8	12	15	3	5	8	1	4	8	8	5	2	0	9	32	7	0	9	6	14	3	12	2	14	0	6	9	0	17	17	7	46	10	8	0	7	6	6	28	10	2	6	15	5	17	4	2	3	17	8	3	4	3	14	7	7	5	4	7	8	0	27	15	5	4	9	6	0	6	4	7	23	9	2	6	5	9	1	3	1	0	3	14	0	0	3	17	2	5	15	6	11	2	3	14	16	7	7	29	20	5	13	11	10	7	3	4	5	4	11	9	10	6	5	24	17	0	4	9	3	19	11	18	13	23	3	19	7	9	7	11	14	4	3	3	3	8	3	41	11	21	10	6	3	17	0	8	5	7	9	7	2	2	23	6	4	11	0	14	4	5	15	2	13	5	2	5	22	5	6	13	9	23	7	14	11	12	5	7	4	2	5	12	6	3	18	16	10	3	6	22	13	14	34	6	5	0	5	1	0	30	9	0	21	1	17	18	14	2	9	3	0	6	50	26	9	9	1	9	8	4	0	8	20	14	15	7	9	7	7	9	5	0	20	11	22	7	0	4	3	0	5	2	37	32	2	4	3	11	7	0	5	18	5	10	0	2	0	26	8	7	0	3	6	7	5	3	0	5	2	5	2	0	4	11	0	4	7	1	3	6	46	26	10	16	16	4	5	9	10	19	42	4	10	29	22	14	7	20	12	19	6	8	28	31	3	10	13	12	3	14	19	4	21	11	7	0	4	7	11	14	3	5	15	5	4	5	9	9	6	11	1	4	5	0	2	14	2	1	12	8	3	13	7	4	5	9	3	11	25	8	2	11	22	12	12	23	2	15	1	8	3	23	1	3	7	6	2	16	2	9	8	5	4	2	7	17	1	3	3	1	7	4	2	7	8	6	8	0	8	0	3	8	5	8	11	3	31	4	19	31	15	4	12	26	21	1	8	8	7	9	4	2	0	4	9	3	2	5	4	4	3	15	8	16	10	7	9	6	3	4	5	2	6	3	1	2	7	3	11	9	3	6	40	20	19	4	15	14	15	0	10	8	7	0	3	2	12	15	2	3	19	9	1	1	7	7	21	13	0	6	3	5	2	5	5	10	1	5	40	36	5	3	0	8	1	4	11	5	8	5	10	6	43	5	17	6	8	8	3	9	7	6	7	7	7	5	5	1	14	4	5	3	7	5	1	4	6	10	9	0	5	6	7	3	12	4	17	0	2	6	9	3	10	10	4	4	40	2	6	22	2	5	13	5	13	0	15	0	46	2	8	0	30	3	9	5	8	2	5	0	17	8	4	19	1	1	1	12	4	33	0	4	4	1	0	3	5	3	8	12	24	12	4	19	7	3	7	1	3	19	2	10	0	61	4	5	9	6	2	17	34	14	6	3	14	0	12	11	3	5	12	5	32	7	9	6	12	3	4	5	4	0	16	27	12	3	5	15	1	8	12	4	13	24	31	4	39	7	22	7	20	5	50	5	6	12	9	3	3	15	4	7	8	2	12	5	1	15	8	1	9	10	6	7	18	2	3	6	13	22	3	12	14	0	2	4	3	3	6	6	20	10	20	21	24	11	1	3	9	1	2	26	13	6	2	0	1	10	6	31	4	9	3	7	0	7	4	2	18	4	32	12	3	5	3	5	14	9	8	2	5	3	3	7	6	6	9	3	6	0	11	3	0	6	12	4	29	5	8	0	9	25	11	9	40	4	5	12	15	6	20	6	9	15	10	6	2	3	26	0	7	7	7	17	3	9	26	8	13	7	10	9	3	9	5	33	10	11	1	5	9	7	9	1	8	22	8	6	19	6	3	9	1	8	0	42	7	50	10	2	6	9	0	13	10	0	46	15	5	3	10	16	3	12	5	22	12	0	0	5	3	17	5	3	4	2	8	8	2	3	11	4	17	2	9	3	1	8	11	6	18	1	9	7	1	9	22	31	20	3	3	2	6	9	10	6	1	1	9	14	10	7	2	3	15	5	33	6	17	4	1	6	4	5	4	7	7	10	19	2	17	30	3	7	2	23	15	6	10	8	12	1	17	5	3	6	6	0	9	3	10	6	6	17	2	0	1	2	5	2	6	3	18	1	2	10	9	8	33	19	9	3	1	1	4	28	1	8	28	4	5	3	26	25	13	2	4	6	40	21	7	1	3	5	20	10	7	0	1	9	0	22	0	1	10	0	4	6	2	5	5	2	18	0	11	19	7	8	0	3	9	0	43	9	33	3	12	30	3	14	8	12	8	35	12	6	6	12	0	0	15	30	12	0	14	10	22	0	12	2	2	2	17	0	2	9	1	9	6	3	10	0	18	1	9	46	2	11	0	10	17	9	3	0	14	4	9	10	7	0	2	1	2	12	7	3	1	4	16	11	2	5	17	5	23	0	1	5	9	6	16	13	11	9	0	9	3	11	1	6	37	4	6	6	0	12	0	0	4	1	0	11	34	2	7	3	3	10	2	3	19	2	6	2	30	3	13	35	4	74	4	8	3	12	8	5	2	23	1	3	3	22	8	8	8	7	11	6	9	12	2	23	7	7	4	17	1	1	7	8	4	1	6	9	1	5	6	6	3	3	5	13	3	13	5	7	18	7	17	43	5	4	0	1	7	0	14	0	22	9	11	6	4	17	10	4	4	2	7	5	1	5	4	25	1	18	1	9	6	8	4	5	7	7	22	6	0	17	11	5	5	12	9	13	2	11	1	3	6	22	10	0	47	2	7	21	8	3	0	5	10	11	4	12	1	2	10	0	3	15	4	8	33	4	11	15	10	8	16	0	3	36	2	23	41	2	8	2	3	1	11	10	23	0	3	1	3	17	8	8	8	9	1	3	7	1	19	8	40	7	32	8	10	12	9	5	10	12	9	2	14	18	7	14	8	5	2	0	3	2	7	1	7	13	12	4	13	0	15	15	22	10	4	8	5	10	2	8	10	8	18	35	6	6	19	10	5	6	14	7	6	7	9	1	6	18	1	5	1	2	1	4	5	4	10	10	3	14	6	12	0	10	13	17	5	14	7	8	5	30	8	5	1	12	6	13	4	3	0	25	6	11	52	8	2	1	5	2	9	12	9	1	6	16	3	14	0	7	4	5	13	3	6	6	9	25	28	38	6	11	7	23	0	7	12	19	15	9	0	10	6	17	12	4	12	3	1	0	14	5	3	1	0	28	7	4	14	6	2	0	4	12	8	5	1	1	6	5	31	23	4	6	9	29	12	30	16	11	3	6	3	26	8	5	10	4	25	4	5	25	4	8	12	3	1	10	9	0	0	9	11	3	17	5	5	4	0	5	2	8	16	44	5	3	11	38	13	9	2	10	25	5	14	1	1	32	0	14	8	7	16	7	16	4	15	10	2	4	5	0	5	4	13	9	12	13	12	3	49	4	6	7	12	6	2	5	17	11	7	11	16	6	13	9	3	1	10	14	11	1	18	8	3	1	6	36	0	13	0	0	5	11	4	7	4	4	0	9	1	8	5	2	7	18	7	4	23	14	13	8	8	0	2	4	5	2	39	0	8	11	7	10	11	3	18	8	3	6	12	13	7	7	18	1	1	8	5	30	5	28	15	13	1	10	3	4	5	6	9	8	7	0	7	0	25	0	5	18	2	7	8	1	18	5	34	3	2	4	6	2	27	3	3	11	12	8	7	17	6	3	7	4	9	8	13	13	2	4	13	6	5	14	5	9	13	7	13	15	5	3	9	3	0	11	1	7	7	18	17	6	7	23	5	8	0	12	14	7	9	16	7	5	1	7	0	7	10	12	4	3	13	3	4	10	9	10	13	2	10	16	2	2	0	1	7	3	8	6	11	8	5	11	8	3	0	5	7	13	8	9	0	2	1	2	7	5	6	35	0	13	0	41	21	3	13	7	4	28	26	8	3	8	1	6	6	0	7	30	6	14	0	9	1	8	13	14	2	7	9	8	5	18	10	5	5	1	7	8	30	1	6	7	2	2	5	7	6	8	7	3	5	4	12	12	5	7	6	13	1	0	6	0	45	8	22	4	1	2	0	4	13	6	1	9	7	6	14	19	6	5	10	4	9	9	10	4	13	3	1	26	5	3	9	2	18	8	2	9	7	4	0	9	4	2	5
N0.HOG0005207	5	10	7	16	32	18	10	5	7	6	3	2	0	2	8	7	13	0	12	3	1	8	7	6	2	7	4	2	7	10	6	7	6	5	0	0	13	32	3	13	6	10	1	17	4	1	5	7	21	8	5	5	25	5	11	6	15	0	4	14	6	18	16	13	4	17	9	0	5	3	13	11	5	11	5	1	7	11	2	7	6	7	24	27	8	10	15	0	4	18	4	5	6	4	4	6	6	4	8	8	6	2	27	3	8	9	10	8	0	15	4	5	3	9	11	4	16	11	3	1	8	11	4	20	9	5	7	12	12	11	3	7	7	9	9	1	14	5	11	0	8	6	11	7	5	0	12	21	10	7	5	4	4	0	9	3	3	2	5	16	8	11	23	19	15	5	2	9	1	7	2	1	1	15	10	3	12	2	3	12	10	10	2	8	5	9	2	8	7	24	22	3	6	15	9	9	2	6	5	6	9	11	7	10	0	2	5	3	4	5	9	2	13	0	11	10	10	15	12	21	4	3	8	7	10	10	7	5	21	3	11	12	8	5	3	11	0	10	22	5	9	11	14	6	6	4	8	9	6	13	4	10	6	4	2	9	6	4	7	14	16	12	2	7	5	0	8	2	3	10	3	13	3	8	16	4	7	19	2	4	1	10	0	2	5	6	0	6	4	2	1	5	6	2	3	4	10	4	11	3	9	1	4	13	7	7	4	15	17	2	19	10	2	7	13	5	7	4	17	4	6	7	5	17	7	2	8	18	13	19	26	4	5	0	12	4	10	1	7	16	1	13	12	6	10	7	19	12	12	0	2	13	9	6	5	13	7	10	1	2	9	4	5	3	11	6	14	1	4	4	10	7	2	4	1	13	21	7	4	9	3	15	0	18	3	0	5	3	2	8	8	17	3	12	13	1	0	8	2	23	11	5	7	0	9	8	1	8	0	0	8	15	9	7	6	12	3	5	8	8	10	10	8	16	17	2	11	3	7	2	3	0	8	9	7	11	2	7	13	0	13	6	11	2	0	5	3	3	6	11	24	9	4	11	6	6	13	14	12	7	1	5	17	10	2	4	9	3	11	6	14	13	3	15	5	2	6	2	10	4	11	19	0	9	3	10	0	4	19	11	12	12	14	13	4	5	1	2	15	7	14	5	3	2	8	2	9	5	8	8	4	5	12	4	5	11	4	5	6	6	7	11	4	13	8	3	3	27	4	13	11	5	16	7	8	1	7	10	7	11	10	12	4	8	9	11	3	7	4	3	0	3	5	12	3	2	8	5	0	10	6	11	7	5	8	8	8	11	6	5	5	0	7	5	1	11	14	16	5	19	3	11	14	13	2	24	8	17	6	3	1	6	4	4	7	5	5	5	14	8	3	10	12	7	11	15	2	5	3	4	6	11	5	16	3	6	3	3	1	8	6	9	8	11	12	7	5	7	5	4	2	10	12	5	0	12	2	4	4	2	4	4	14	0	32	15	5	16	11	7	10	7	5	4	8	6	8	12	8	9	33	0	22	9	5	1	5	6	13	5	5	16	5	3	6	7	2	7	3	12	6	17	25	2	23	11	6	19	12	16	4	2	10	10	10	6	13	4	4	2	7	5	17	15	26	6	3	14	0	5	0	20	3	4	12	7	1	22	10	6	4	14	11	4	2	27	5	16	2	5	5	2	5	0	4	3	6	6	5	9	8	16	3	27	4	1	6	8	15	4	13	7	13	11	14	12	3	22	4	9	12	9	14	1	12	16	3	17	2	4	9	8	7	11	17	0	7	0	4	19	10	15	17	13	1	12	3	10	21	7	16	6	12	4	6	4	5	2	16	3	5	6	11	21	11	10	7	17	0	3	5	11	0	0	4	12	0	6	9	4	9	6	5	11	18	4	8	7	9	11	14	5	6	5	9	8	0	10	3	14	19	6	6	18	10	21	11	7	2	11	11	8	8	0	11	3	3	8	5	4	14	15	20	8	6	7	8	5	1	9	8	0	11	11	5	19	2	1	11	2	5	3	0	19	3	6	5	4	6	13	5	9	3	8	3	5	11	4	15	18	2	7	12	11	2	8	8	9	3	0	4	12	11	19	6	13	7	0	7	17	12	8	3	12	0	2	5	19	8	11	17	0	9	4	10	2	4	9	12	2	2	8	34	4	17	12	5	4	4	4	11	6	9	5	2	5	3	3	3	9	0	2	3	2	2	2	13	4	23	0	3	11	2	13	12	2	18	13	6	5	10	5	12	2	3	2	4	7	2	15	6	16	13	2	8	4	12	0	10	8	11	7	9	2	3	13	2	8	3	9	8	0	14	8	8	6	10	15	0	5	12	8	9	4	6	12	10	5	3	4	15	0	11	2	19	2	15	9	15	0	4	4	13	4	3	0	21	5	2	17	4	7	0	10	10	16	9	8	3	15	0	2	25	0	5	8	3	19	7	7	2	10	2	10	15	1	2	6	9	7	8	11	12	7	5	9	4	16	6	9	22	12	3	4	24	4	23	22	27	1	20	9	2	0	2	3	1	10	3	5	5	6	4	2	4	18	13	6	18	2	9	0	5	3	5	0	7	5	14	1	5	6	6	7	10	7	0	0	3	4	4	3	6	6	10	2	4	4	11	3	16	6	12	3	4	17	5	9	7	18	16	3	6	3	9	3	12	27	6	6	7	2	14	2	2	5	9	3	1	10	3	9	6	8	9	10	1	3	3	6	5	6	7	5	4	11	7	11	4	8	7	5	3	5	2	2	8	12	6	7	7	19	6	8	18	0	2	0	3	3	13	10	4	3	10	10	2	1	2	14	11	26	7	4	5	20	5	5	9	10	16	0	5	9	2	11	8	6	11	13	8	17	21	21	0	12	6	5	2	9	1	4	3	7	2	9	6	9	3	3	6	15	6	26	4	15	15	15	6	16	9	16	3	5	3	2	3	1	9	4	9	3	18	8	5	10	10	7	8	24	12	2	4	9	17	1	5	17	4	13	9	8	1	3	2	2	17	12	12	14	9	0	2	5	4	15	13	2	12	14	8	2	25	14	12	2	8	17	2	0	25	8	20	17	5	5	23	4	1	8	14	14	20	2	5	4	6	11	4	14	0	14	5	6	0	6	5	14	7	7	10	5	3	12	11	11	0	6	15	12	14	8	10	2	3	9	8	0	13	12	5	6	1	9	4	3	9	9	4	6	8	3	5	6	9	4	7	5	7	10	4	12	7	8	9	7	13	20	0	3	4	5	15	3	8	4	4	14	6	5	14	20	12	5	9	6	4	14	3	12	4	2	2	6	19	18	4	4	17	14	5	5	1	7	1	9	16	4	32	2	0	9	29	3	9	22	8	10	26	3	4	12	2	0	3	8	11	8	18	2	11	6	7	1	3	16	3	9	19	4	6	17	11	2	2	19	0	7	6	5	6	2	5	12	1	3	6	6	11	3	13	5	5	17	8	5	0	3	12	14	11	4	2	2	7	20	4	10	8	27	1	0	1	6	7	17	14	20	7	1	26	18	13	1	5	1	0	3	3	10	3	15	7	1	4	2	3	19	0	6	6	10	3	6	2	5	14	5	6	1	5	7	5	9	2	6	3	6	7	3	10	10	1	13	4	8	0	9	3	5	6	8	12	8	8	3	14	0	29	7	3	5	7	0	2	16	4	5	3	9	7	20	9	19	13	0	10	3	2	7	5	5	3	2	10	6	21	19	18	10	0	9	8	12	3	3	4	5	0	17	1	0	5	1	5	8	6	5	0	2	8	5	7	2	2	4	16	1	11	3	6	8	8	2	8	7	3	4	2	4	18	10	4	24	4	4	27	5	10	4	21	13	14	20	5	9	12	16	9	25	10	4	0	9	6	6	3	9	11	2	0	10	1	6	8	13	17	7	11	5	7	1	0	2	17	16	2	18	4	2	9	5	13	15	7	1	0	4	16	13	3	15	13	8	29	19	10	3	9	8	6	5	0	5	7	17	4	0	21	0	11	8	4	13	10	7	1	1	16	9	14	1	2	3	4	11	17	19	2	3	6	5	10	6	2	1	7	9	9	6	6	3	3	0	7	8	20	10	10	0	0	17	12	5	7	4	10	10	11	1	5	12	0	10	7	18	15	3	15	6	11	7	12	10	9	4	0	12	6	0	9	10	20	12	7	9	4	10	12	18	11	4	3	15	8	7	6	3	14	4	3	12	9	12	3	12	13	0	6	3	11	25	12	4	19	6	2	6	5	22	3	16	11	1	11	7	2	15	7	6	6	2	24	5	15	3	23	2	12	7	6	6	0	11	0	3	3	5	14	13	4	2	7	8	7	2	8	8	7	5	3	6	7	5	6	22	3	6	16	10	2	7	15	3	3	4	1	9	1	11	0	3	5	23	9	8	11	6	10	13	15	5	9	15	11	3	10	14	10	0	19	5	7	1	14	3	11	4	6	4	2	10	4	0	1	7	7	2	10	2	8	12	6	2	2	5	9	0	9	5	6	5	8	5	6	19	8	5	4	3	15	18	14	0	16	8	4	14	0	8	8	11	0	19	5	0	1	4	0	7	13	4	8	0	1	17	7	5	10	1	5	16	9	14	12	3	4	4	2	6	6	6	5	2	5	1	4	10	9	12	1	6	6	10	8	2	8	3	2	6	21	14	5	16	7	0	1	0	8	0	10	13	10	3	9	13	14	6	11	5	8	17	5	4	0	5	2	5	2	3	11	5	10	7	6	16	11	7	4	0	4	4	8	2	6	8	5	10	13	13	19	7	2	8	7	2	0	10	4	5	11	14	7	1	3	5	2	6	3	7	9	6	17	7	4	6	8	20	9	5	3	5	5	1	13	3	11	10	11	4	16	9	7	9	2	9	19	1	0	13	5	7	14	9	6	19	19	0	7	7	7	2	5	0	2	4	2	14	7	2	6	13	3	5	7	3	5	5	7	17	1	7	20	8	5	12	7	11	20	7	6	13	9	1	5	17	10	13	7	4	6	9	6	1	10	8	20	8	28	2	6	10	3	5	7	9	7	24	12	8	1	9	4	1	1	4	18	10	4	14	18	1	3	2	4	7	1	0	2	14	2	8	5	11	7	3	5	5	4	10	12	11	6	4	22	13	0	13	17	12	14	3	2	4	4	16	16	18	10	3	11	6	10	3	2	7	10	6	10	5	20	1	22	14	6	4	6	0	13	3	2	8	13	4	7	11	16	5	5	6	7	5	17	6	12	5	24	0	4	1	19	1	11	19	7	11	3	11	16	3	4	4	17	2	7	0	26	6	13	7	2	4	3	10	6	8	0	15	0	15	6	2	11	12	13	12	5	12	13	13	19	6	0	5	7	2	15	10	14	7	5	1	6	27	6	7	10	5	4	5	13	9	4	4	6	1	13	7	0	21	5	5	5	3	6	18	3	14	3	2	8	7	5	10	9	11	9	8	14	13	18	12	16	10	5	9	14	7	9	4	6	5	23	5	5	5	9	7	6	4	16	19	14	4	7	5	4	22	9	6	4	3	13	16	0	12	4	0	2	6	11	2	10	10	11	1	6	23	10	4	5	11	4	2	5	24	9	7	2	9	14	14	3	4	2	7	3	6	1	5	10	1	8	11	0	5	8	9	12	2	12	5	4	16	2	5	18	9	9	10	3	2	17	1	22	4	6	20	7	3	6	4	8	4	17	12	13	4	6	0	0	10	13	4	10	7	0	7	7	12	3	4	5	4	6	5	8	2	11	4	7	13	3	18	19	22	8	3	19	6	4	0	2	15	10	9	4	7	7	15	11	9	20	20	9	10	2	12	6	9	6	2	15	10	4	11	11	14	19	8	6	5	12	4	1	15	11	0	11	0	4	10	15	14	10	4	2	24	14	7	5	10	13	5	6	10	6	17	10	2	7	10	0	12	4	8	15	1	13	9	2	1	12	5	10	1	4	23	12	10	9	1	7	1	3	5	18	3	10	0	10	17	6	5	12	6	24	8	14	6	20	10	4	3	3	8	16	3	2	5	13	11	4	3	15	6	5	19	12	8	3	0	11	4	16	7	31	0	0	8	9	4	17	6	1	5	3	7	1	4	5	1	13	10	20	13	14	11	3	7	5	3	3	5	21	8	11	1	4	6	6	3	8	16	8	19	6	24	15	6	6	3	1	0	7	2	17	7	4	2	1	9	2	11	11	11	15	5	8	0	16	5	3	9	5	0	1	5	2	8	3	3	27	2	3	12	4	9	0	5	5	7	10	20	5	16	2	12	10	5	13	11	6	6	0	4	1	3	6	9	2	2	9	3	3	5	0	4	2	1	0	2	3	10	2	5	1	3	6	2	3	8	11	8	4	4	4	13	3	7	0	15	9	15	13	2	9	1	4	7	12	9	11	11	20	4	5	0	15	6	7	14	11	0	10	8	16	14	11	10	0	9	1	5	7	10	16	17	11	14	5	6	0	3	7	7	15	1	21	8	2	21	4	1	7	12	9	16	1	6	11	1	6	8	10	7	3	14	3	6	9	9	3	11	7	0	4	4	15	4	4	2	6	3	4	10	4	1	11	4	3	10	6	26	21	8	5	8	11	22	10	2	7	8	11	11	9	12	3	0	11	4	16	7	22	5	15	8	4	0	13	0	4	4	6	8	6	18	26	2	3	5	23	7	7	9	6	6	8	3	21	7	7	3	6	3	16	3	8	17	4	15	19	1	17	8	9	14	4	6	8	18	10	0	9	5	9	0	7	4	3	9	15	9	5	5	3	4	6	8	7	13	22	4	3	1	6	2	12	3	16	1	5	24	3	0	3	0	4	21	3	1	1	8	8	12	21	1	9	3	2	11	10	5	1	30	18	3	20	5	1	0	7	33	7	15	2	14	10	17	8	2	20	0	16	3	10	16	7	6	6	6	4	7	6	2	9	12	5	6	8	6	10	15	6	3	21	26	2	8	8	0	15	4	2	3	9	3	7	7	22	9	2	6	3	3	9	3	13	3	12	4	0	11	6	4	0	6	1	5	1	0	12	7	6	3	11	0	14	7	9	17	15	7	14	6	3	6	3	1	20	3	10	7	7	13	0	7	0	2	1	6	6	2	17	5	2	3	14	14	2	11	12	16	3	3	1	4	10	19	2	20	1	0	7	21	8	9	0	1	7	8	14	18	9	4	1	7	13	3	3	5	2	5	8	4	4	25	6	9	18	9	3	15	1	5	16	26	1	0	5	7	5	13	2	17	9	0	8	12	4	0	12	9	21	4	27	3	1	12	3	4	0	7	1	12	4	13	6	4	5	6	10	21	19	21	9	19	1	7	2	24	6	7	7	11	2	9	16	13	4	5	2	15	3	17	18	0	2	0	3	9	1	9	14	7	17	2	0	14	3	14	1	14	0	2	6	6	23	13	28	14	7	3	35	2	4	9	4	8	4	6	11	0	2	4	1	0	3	5	5	10	7	8	3	8	6	1	4	12	10	4	17	14	18	4	15	4	3	7	8	20	3	3	6	19	6	7	6	8	3	22	13	17	1	2	2	18	13	9	8	3	5	10	0	7	10	4	11	5	4	13	7	6	3	2	13	8	10	0	10	17	10	3	1	12	9	2	8	5	5	1	3	5	4	11	5	4	9	21	0	22	7	7	4	6	1	15	10	14	26	2	6	4	2	11	16	12	0	4	6	14	2	6	14	17	4	11	10	4	11	14	16	9	8	15	6	4	6	0	4	4	9	9	10	2	5	20	3	9	12	2	6	7	4	10	5	3	28	18	7	7	8	3	0	0	7	11	0	9	7	9	7	13	5	10	5	13	12	10	12	0	0	1	7	3	2	5	1	8	6	6	6	5	13	4	7	2	1	5	10	29	19	6	14	7	4	6	1	4	17	1	30	4	12	10	5	11	7	8	10	5	5	15	11	27	25	11	5	12	14	5	3	4	6	18	4	1	5	8	4	8	0	6	10	16	14	4	2	16	4	5	9	10	14	8	7	8	2	4	2	0	1	0	8	2	12	7	10	13	5	12	20	5	3	9	0	5	2	4	11	6	14	16	10	5	17	3	5	9	11	17	6	4	15	16	16	3	4	2	4	6	2	7	15	8	4	18	22	4	11	3	1	5	9	8	6	5	2	16	16	6	5	11	6	0	13	4	6	3	2	26	9	4	10	4	5	15	3	8	4	6	13	6	11	7	18	17	13	9	19	11	18	5	1	3	8	5	0	18	4	16	8	3	0	15	10	13	11	5	5	1	19	9	2	14	9	16	13	4	0	4	6	2	6	4	9	14	24	23	11	3	7	7	24	10	4	6	24	14	14	8	5	2	10	10	0	8	11	5	1	5	3	16	19	9	7	8	1	7	5	8	11	2	2	15	0	7	10	9	9	5	8	17	6	4	9	4	12	9	4	3	4	10	8	3	5	18	11	4	6	2	14	15	4	8	5	2	5	23	6	25	7	4	3	12	11	3	1	5	14	10	1	3	9	2	0	4	10	9	3	1	4	7	21	15	7	9	0	20	7	0	4	13	4	17	3	1	4	6	2	9	5	16	8	7	8	7	4	3	8	8	7	13	5	5	8	17	6	7	8	15	4	3	20	2	11	2	8	10	17	3	3	7	11	5	5	1	7	19	1	2	14	5	8	4	5	10	1	5	12	18	12	5	0	7	6	5	1	3	10	6	14	5	18	8	12	8	4	3	5	17	16	5	0	5	12	5	11	11	10	11	4	11	22	0	9	4	8	13	10	3	12	15	2	6	8	9	3	6	4	0	8	8	3	0	6	19	4	6	4	13	3	6	3	25	9	18	3	5	8	17	6	13	11	1	0	4	9	2	1	0	0	6	11	3	12	8	11	9	3	18	3	1	17	0	3	22	2	0	8	6	29	7	10	9	8	2	6	0	14	2	3	2	12	10	5	7	1	2	13	3	6	3	20	4	9	0	18	4	0	10	13	9	8	5	9	6	14	10	3	7	9	0	7	13	8	7	15	3	3	13	0	0	14	2	5	0	3	8	4	0	5	0	3	3	1	12	4	9	7	0	9	2	10	6	3	16	7	16	0	3	4	3	8	6	9	7	32	5	15	11	3	8	4	2	6	7	8	6	17	0	5	3	11	4	13	12	2	4	2	2	2	0	8	6	3	3	19	19	11	24	2	1	4	15	3	5	12	4	4	15	3	4	3	8	4	21	5	26	2	0	6	3	0	8	1	1	0	10	6	6	1	16	14	3	5	8	10	3	1	18	2	1	15	4	12	3	11	19	9	11	6	11	6	3	11	12	11	8	16	6	19	8	10	9	2	5	8	14	10	3	13	5	9	13	0	7	0	20	18	0	12	16	15	2	6	9	10	0	1	1	1	13	6	11	3	10	15	6	0	25	6	21	7	5	3	13	7	2	5	23	21	15	5	24	4	6	8	10	0	4	10	25	4	22	2	6	12	9	4	5	11	11	5	0	4	3	9	6	6	5	6	14	14	15	6	3	0	8	10	2	8	4	13	3	1	20	15	6	22	22	20	16	2	7	11	20	1	9	7	11	7	13	2	3	8	10	6	10	9	8	7	5	7	7	13	1	1	2	1	3	13	8	7	1	6	11	9	6	12	15	3	0	27	17	3	5	8	7	9	10	10	5	3	1	19	3	7	3	4	2	2	4	5	8	10	24	7	7	7	20	7	0	0	7	3	15	11	3	0	34	6	11	5	5	10	5	15	3	4	13	10	0	1	0	19	9	10	10	3	2	7	3	10	15	10	3	1	4	7	11	3	0	23	2	14	10	7	13	2	8	3	6	7	11	21	8	0	15	0	10	8	2	4	6	6	4	6	7	9	0	11	6	7	9	5	11	6	5	12	4	4	2	3	2	7	2	15	4	8	4	6	8	3	6	17	6	5	20	0	4	3	7	22	9	4	4	4	13	6	8	4	3	7	7	24	17	0	21	0	5	6	14	17	9	3	5	9	13	25	7	2	0	16	13	15	1	3	16	12	5	6	9	6	0	18	16	0	19	6	18	13	8	9	0	2	6	16	9	7	8	2	7	4	22	15	4	1	8	3	3	6	2	19	5	10	13	3	6	13	5	3	6	0	5	9	8	0	0	6	6	16	5	12	9	10	5	2	13	6	0	3	10	3	0	1	2	2	9	3	5	2	14	3	13	7	3	10	21	17	1	2	6	14	8	7	4	4	7	7	14	0	4	5	19	3	1	11	4	5	11	4	9	8	4	3	8	2	7	3	15	7	3	2	6	2	11	10	11	3	12	13	3	3	12	0	14	6	18	7	9	5	0	10	2	3	4	4	4	4	8	8	0	11	2	13	3	6	6	11	5	1	6	11	23	12	7	3	4	8	12	10	5	1	20	7	20	22	3	3	10	9	5	12	6	9	1	3	4	0	22	22	0	13	6	7	6	5	4	12	3	4	3	6	9	8	4	0	8	6	0	0	7	7	2	7	18	19	11	4	16	5	0	6	9	7	2	0	9	3	1	5	0	14	11	5	8	1	10	13	0	4	7	8	1	9	18	1	23	8	3	0	10	13	6	2	3	6	2	11	7	8	0	37	14	0	4	3	1	2	19	14	7	17	8	11	5	2	5	2	2	18	1	13	19	9	7	5	8	2	12	3	14	5	7	6	2	9	4	4	11	7	4	5	4	1	0	13	3	7	7	5	1	6	8	8	6	8	22	8	1	8	4	1	0	11	10	3	9	1	6	3	11	6	15	8	5	7	16	3	6	11	14	9	9	5	22	7	17	2	5	12	2	0	5	13	3	7	22	10	17	7	5	11	5	4	1	3	7	2	1	10	12	5	5	2	16	3	1	4	0	2	16	5	7	1	4	14	4	6	26	20	9	20	6	6	0	4	6	30	8	4	1	1	8	11	5	0	5	2	5	6	9	11	9	6	14	7	7	1	9	11	4	11	3	5	2	21	5	8	11	7	3	13	2	10	8	7	23	11	2	5	4	2	1	3	13	2	8	5	17	15	1	5	1	14	8	1	10	1	4	17	7	10	10	6	14	8	3	12	13	24	6	4	5	4	4	12	4	10	5	16	4	9	3	5	8	7	9	5	3	5	5	8	17	10	12	5	8	9	2	4	3	7	6	4	21	6	7	3	0	7	9	8	3	8	12	3	4	8	6	16	2	13	1	3	4	25	6	12	13	1	4	10	6	13	1	3	0	8	2	13	0	10	3	2	3	15	16	2	1	2	7	4	2	2	1	7	14	3	11	2	10	2	0	0	1	1	3	28	7	15	3	3	3	4	7	11	3	19	13	13	10	5	15	6	14	6	7	5	6	9	17	8	8	20	1	1	11	6	14	3	14	9	6	6	4	31	6	4	8	5	0	4	7	3	10	12	4	5	9	15	4	6	13	12	8	15	6	12	6	4	12	16	7	4	10	13	7	1	18	3	6	17	1	3	3	0	5	2	1	9	1	15	3	15	4	1	5	10	3	5	8	8	2	4	4	0	5	14	7	6	6	13	17	4	1	13	3	14	8	0	5	0	4	3	1	1	10	11	6	9	11	4	14	0	6	10	6	14	4	7	5	5	18	17	23	8	9	12	4	4	1	2	15	6	3	5	2	23	0	9	7	7	17	8	10	11	11	6	1	3	7	13	11	10	2	16	5	5	18	4	9	16	20	13	6	14	7	3	1	1	6	7	8	9	2	16	8	16	12	10	4	5	10	3	5	6	11	4	12	11	12	5	0	9	14	5	4	2	11	2	16	3	21	0	4	4	13	10	20	15	1	0	17	8	0	8	7	12	3	6	4	10	5	7	19	0	0	5	4	3	12	6	6	7	4	1	20	12	4	10	6	8	5	6	5	3	6	13	6	14	9	14	9	0	11	4	15	6	12	7	4	2	11	6	5	2	1	20	16	6	9	7	13	23	7	8	9	25	3	2	8	12	17	9	6	6	12	3	5	5	10	0	5	5	27	16	8	2	17	23	3	25	3	6	1	4	0	15	3	12	7	3	16	5	0	0	2	4	10	4	16	7	4	8	7	8	1	12	4	7	4	14	0	7	7	6	8	11	3	13	10	2	1	21	5	14	17	9	24	8	5	6	3	14	19	9	0	1	10	0	7	0	9	4	4	11	10	6	7	5	5	4	0	1	5	3	17	0	2	5	0	11	16	10	1	14	3	3	31	4	8	6	13	6	9	4	11	0	0	15	8	7	1	8	7	7	1	19	8	3	11	3	5	4	6	1	5	7	4	14	2	10	0	4	16	1	6	0	5	4	6	4	1	4	10	13	15	6	1	5	0	2	11	3	7	5	3	4	11	0	4	9	11	23	0	6	14	19	9	30	27	2	7	1	7	4	20	0	27	17	1	22	13	0	7	0	0	19	0	3	8	12	6	2	12	1	3	1	9	22	0	8	8	4	5	12	9	11	11	11	7	2	0	4	1	13	7	7	3	1	6	4	9	7	4	8	0	10	7	4	11	3	6	8	11	0	7	4	11	13	4	5	9	0	10	12	7	3	3	3	11	4	6	1	8	4	4	12	15	5	6	2	3	0	0	3	0	10	11	13	0	9	10	14	17	14	3	7	2	1	3	2	3	2	4	2	14	7	21	4	9	11	8	11	9	0	4	7	3	4	27	17	8	8	5	2	0	11	6	9	1	12	0	3	21	8	12	0	8	1	26	1	6	13	11	10	2	4	6	2	5	11	6	12	8	5	10	17	2	11	7	5	0	12	6	18	2	5	5	9	25	6	4	1	3	9	8	8	2	9	5	3	20	7	0	3	5	15	16	14	8	25	12	15	12	5	4	8	9	7	2	17	14	6	3	6	0	2	1	2	0	9	2	10	14	5	0	9	9	11	28	6	7	2	19	9	23	13	7	4	17	11	8	6	2	9	7	14	16	23	4	0	2	5	16	0	10	1	6	3	6	9	4	8	5	2	9	4	6	0	19	7	10	8	17	10	6	4	16	5	21	4	3	8	30	6	3	0	24	6	0	11	2	2	1	8	4	5	4	19	13	6	7	3	5	3	6	6	3	5	7	1	6	4	4	12	17	3	1	6	14	0	7	10	6	13	3	7	5	13	3	19	4	13	11	0	1	6	12	9	3	0	8	9	8	8	5	2	0	19	20	4	3	7	0	3	1	3	10	8	0	8	15	6	3	22	20	7	9	13	12	1	4	23	3	7	4	6	8	3	5	20	3	6	20	2	9	5	3	7	9	10	5	11	4	0	22	7	8	10	4	6	15	26	6	3	5	11	12	2	6	10	7	3	12	0	8	13	22	8	7	6	2	3	12	6	3	1	0	10	3	6	10	2	5	6	19	12	8	6	12	16	3	9	13	6	5	3	6	37	17	7	14	2	1	6	2	15	16	14	4	0	7	16	5	4	11	6	0	5	5	12	5	3	3	1	12	10	10	6	3	18	5	5	8	2	19	22	7	11	0	0	5	9	0	13	0	4	15	3	4	16	6	15	10	3	9	10	7	16	2	12	12	4	7	16	7	4	10	23	8	4	12	8	3	9	12	14	8	2	0	7	0	6	0	8	1	2	8	2	6	3	6	8	9	0	8	2	8	6	3	16	16	10	5	3	4	6	19	6	2	27	7	9	13	0	7	7	5	11	17	8	0	12	6	2	5	4	3	14	2	0	16	6	10	16	11	5	18	7	6	4	10	0	0	8	2	13	11	18	2	3	15	4	1	13	4	2	5	8	3	9	4	3	8	6	5	5	10	2	4	0	5	10	5	2	12	5	15	22	33	1	0	3	8	8	9	4	1	1	4	1	1	10	11	8	12	0	6	0	5	2	16	4	8	8	8	12	6	7	1	4	2	10	0	8	17	8	1	2	18	15	13	2	3	8	14	28	9	3	8	10	11	5	4	5	4	5	13	3	10	4	8	5	5	7	2	6	10	2	3	2	8	11	11	11	2	6	2	3	2	12	7	5	7	6	4	0	6	12	7	5	6	10	8	20	7	3	5	8	3	13	6	6	11	2	5	16	9	11	6	6	1	15	7	12	1	10	8	7	5	7	6	0
N0.HOG0000844	0	0	0	1	0	0	0	0	0	0	0	0	0	0	0	1	0	0	0	0	0	0	0	1	0	0	0	0	0	0	0	0	0	0	0	0	0	0	1	0	0	0	0	0	0	0	0	0	0	0	1	0	0	0	0	0	0	0	0	1	0	1	2	0	0	0	0	0	0	0	0	0	0	1	0	0	0	0	0	0	0	0	0	0	1	0	0	0	0	0	0	0	0	0	0	0	0	0	0	0	0	0	0	0	1	0	0	0	1	1	0	0	0	0	0	0	0	0	0	0	0	0	0	0	0	0	0	0	0	0	0	0	0	0	0	0	0	0	1	0	0	0	1	0	0	0	0	0	0	0	0	0	0	0	0	0	0	0	0	0	0	0	0	0	0	0	0	0	0	0	0	0	0	0	0	0	0	0	0	0	1	1	0	0	0	0	0	0	0	0	1	0	0	0	0	0	1	0	0	0	0	0	0	0	0	1	0	0	0	0	0	0	1	0	0	1	0	0	0	0	0	0	0	0	0	1	0	0	1	0	0	0	0	0	0	0	0	0	0	1	0	0	0	0	0	0	0	0	0	0	0	0	0	0	0	0	0	0	0	0	0	0	0	0	0	0	0	0	0	0	0	0	0	0	0	0	0	0	0	0	0	0	0	0	0	0	0	0	0	0	0	0	0	0	0	0	0	0	0	0	0	0	0	1	0	0	0	0	0	0	0	0	0	0	1	0	0	0	0	0	0	0	0	0	0	1	0	1	1	0	0	0	0	0	0	0	0	0	0	1	0	0	0	0	0	1	0	0	0	0	0	0	0	0	0	0	0	0	0	0	0	0	0	0	0	0	0	0	0	0	0	0	0	0	0	0	0	0	0	0	1	0	0	0	0	0	0	0	0	0	0	0	0	0	0	0	0	0	0	0	0	0	0	0	0	0	0	0	0	0	0	0	0	0	0	0	0	0	0	0	0	0	0	0	0	0	0	0	0	0	1	0	0	1	0	0	0	0	1	0	0	0	0	0	0	0	0	0	0	0	0	0	0	0	0	0	0	0	0	0	0	0	0	0	0	0	0	0	0	0	0	1	0	0	0	0	0	0	0	0	0	0	0	0	0	0	0	0	0	1	0	0	0	0	0	0	0	0	0	0	0	0	0	0	0	0	1	0	0	0	0	0	1	0	0	0	0	0	0	0	0	1	0	1	0	0	0	0	0	1	0	0	0	0	0	0	0	0	0	2	0	0	0	0	0	0	0	0	0	0	0	1	0	0	0	0	0	0	0	0	0	0	0	0	0	0	0	0	0	0	0	0	0	1	0	1	0	0	0	0	0	0	0	0	0	0	0	0	0	0	0	0	0	0	0	0	0	0	0	0	0	0	1	0	0	1	0	0	0	0	0	0	0	0	0	0	0	0	0	0	0	0	0	0	0	0	0	0	0	0	0	0	0	0	0	0	0	0	1	0	0	0	0	0	1	0	0	0	0	0	0	0	0	0	0	0	0	1	0	0	0	0	0	1	0	0	1	0	0	0	0	0	0	0	0	0	1	0	0	0	0	1	1	0	0	0	0	0	0	0	1	0	0	0	0	0	0	0	0	0	0	0	0	0	0	0	0	0	0	0	0	0	0	0	0	0	0	0	1	0	0	0	0	0	0	1	0	1	0	0	0	0	0	0	0	0	0	0	1	0	0	0	0	1	0	0	0	0	1	0	0	0	1	0	1	0	0	0	0	3	1	0	0	0	0	1	0	0	0	0	0	0	0	0	0	0	0	0	0	0	0	0	0	0	0	0	0	0	0	0	0	0	0	0	0	0	0	1	0	0	0	0	0	0	0	0	1	0	0	1	0	0	0	0	0	0	0	0	0	0	0	0	0	0	0	1	0	0	0	0	1	0	0	0	0	0	0	0	2	0	0	0	0	0	0	0	0	0	0	0	0	0	0	0	0	0	0	1	0	0	0	0	1	0	0	0	0	0	0	0	0	0	0	0	0	1	0	0	0	0	0	0	0	1	0	0	0	0	0	0	0	0	0	0	0	0	0	0	1	0	0	0	0	0	0	0	0	0	0	0	0	0	0	0	0	0	0	0	0	0	0	0	0	0	0	0	0	0	0	0	0	0	1	0	0	0	0	0	0	1	0	0	0	0	0	0	0	0	0	0	0	0	0	0	0	0	0	0	0	0	0	0	0	0	0	0	0	0	0	1	0	0	0	0	0	0	1	0	0	1	0	0	0	0	0	0	0	0	0	0	0	0	0	0	0	0	0	0	0	0	0	0	0	0	0	0	0	0	0	0	0	0	0	0	0	0	1	0	0	0	0	0	0	0	0	0	0	1	0	0	0	0	0	0	0	0	0	0	1	0	0	0	1	0	0	0	0	0	0	0	0	0	0	0	0	0	0	0	0	1	0	0	0	0	0	0	0	1	0	0	0	0	0	0	0	0	0	0	0	0	0	0	0	0	0	1	0	0	0	0	0	0	1	0	0	0	0	0	1	0	0	1	0	0	0	0	0	0	0	0	1	0	0	0	0	2	1	0	0	0	0	0	0	0	0	0	1	0	0	0	0	0	0	0	0	0	0	0	0	0	0	0	0	0	0	0	0	0	0	0	0	0	0	0	0	0	0	0	0	1	1	0	0	0	0	0	0	0	0	0	0	0	0	0	0	0	0	0	0	0	1	0	0	0	0	0	0	0	0	0	0	0	0	0	0	0	0	0	0	0	0	0	0	0	0	0	0	1	0	0	0	1	0	1	0	0	0	0	0	0	0	0	0	0	0	0	0	0	0	0	0	0	0	0	0	0	0	0	0	0	0	0	0	0	0	0	0	0	0	0	0	0	0	0	0	1	0	0	0	0	0	0	0	0	0	0	0	0	0	0	1	0	0	0	0	0	0	0	0	1	0	1	0	0	0	0	0	0	0	0	1	0	1	0	0	0	0	0	0	0	0	0	0	0	0	0	0	1	0	0	0	0	0	0	0	0	0	0	2	0	0	0	0	1	0	0	0	1	0	0	0	0	0	0	1	0	0	0	0	0	0	0	0	0	0	0	0	0	0	0	1	0	1	0	0	0	1	0	0	0	0	0	0	0	0	0	0	0	0	0	0	1	0	0	1	0	0	0	0	0	1	0	0	0	0	0	0	0	0	0	0	0	0	0	0	0	0	0	0	0	0	0	0	0	0	0	0	0	0	0	0	1	0	0	0	0	0	0	0	0	0	0	0	0	0	0	0	0	0	1	0	2	0	0	0	0	1	0	0	0	0	0	0	0	1	0	0	0	0	0	0	0	0	0	0	0	0	0	0	0	0	0	2	0	0	0	0	0	0	0	0	0	0	0	0	0	0	0	0	0	0	0	0	1	0	0	0	0	0	0	0	0	0	0	0	0	0	0	0	0	0	0	0	0	0	0	0	0	0	0	0	0	0	0	0	0	0	0	0	0	1	0	0	0	0	0	0	0	0	0	0	0	0	0	1	0	0	0	0	0	0	0	0	0	0	0	0	0	0	1	0	0	0	0	0	0	0	1	0	0	0	0	0	0	0	0	0	0	0	0	0	1	1	0	0	1	0	0	0	0	0	0	0	0	0	0	0	0	0	0	0	0	0	0	0	0	0	0	0	0	0	0	0	0	0	1	1	0	0	0	0	1	0	0	0	0	0	0	0	0	0	1	0	0	1	0	0	0	0	0	0	0	0	0	0	0	0	0	0	1	0	0	0	0	0	0	0	0	0	0	0	0	1	0	0	0	0	0	0	0	1	0	0	0	0	0	0	0	0	0	0	0	0	0	0	0	0	0	0	0	1	0	0	0	0	1	0	0	0	0	0	0	0	0	0	0	0	0	0	0	0	0	0	0	0	0	0	0	0	0	0	0	0	0	0	0	0	0	0	0	0	0	0	0	0	0	0	0	0	0	0	0	0	0	0	0	0	0	0	0	0	0	0	0	0	0	0	0	1	0	0	0	0	1	0	0	0	0	0	0	0	0	0	0	0	0	0	0	1	0	0	0	0	0	0	0	0	0	0	0	0	0	0	0	0	1	0	0	0	0	0	0	1	0	0	0	0	0	0	0	0	0	0	0	0	0	0	0	0	0	1	0	0	0	0	0	0	0	0	0	2	0	0	0	0	0	1	0	0	0	0	0	0	0	0	0	0	0	0	0	0	0	0	0	0	0	0	0	0	0	0	1	0	0	0	0	0	0	0	0	0	0	0	0	0	0	0	0	0	0	0	0	0	0	0	0	1	0	0	0	0	0	0	0	0	0	0	0	0	0	0	0	0	0	0	0	0	1	0	0	0	0	0	0	0	0	0	0	0	1	0	0	0	1	0	0	0	0	0	0	0	0	0	0	0	0	0	0	0	1	1	0	1	0	0	0	0	0	0	0	0	0	0	0	0	0	0	0	0	0	0	0	0	0	0	0	0	0	0	0	0	0	0	0	0	0	0	0	0	0	0	0	0	0	1	0	0	0	0	0	0	0	0	0	0	0	0	0	0	0	0	0	0	0	0	0	0	0	0	0	0	0	0	0	0	1	0	0	0	0	0	0	0	0	0	0	0	0	0	0	0	0	0	0	0	0	0	0	0	0	0	0	0	0	0	0	0	0	0	1	0	0	0	0	0	0	0	0	0	0	0	0	0	0	0	0	0	0	0	0	1	0	0	0	0	0	0	0	0	0	0	0	0	0	0	0	0	0	0	0	0	0	0	0	0	0	0	0	0	1	0	0	1	0	1	0	0	0	0	0	0	0	0	0	0	0	0	0	0	0	0	0	0	0	0	0	0	0	0	0	0	0	0	0	0	0	0	0	0	0	0	0	0	0	0	0	1	0	0	0	0	0	0	0	0	0	0	0	0	0	1	0	0	0	0	0	0	0	0	0	0	0	1	0	0	0	0	0	1	0	0	0	0	0	0	0	0	1	0	0	0	0	1	0	0	0	0	0	0	0	1	0	0	0	0	0	0	0	0	0	0	0	1	0	0	0	0	0	0	0	1	1	0	0	0	0	0	1	1	1	0	0	0	0	0	0	0	0	0	0	0	0	0	0	0	0	0	0	0	0	0	0	0	0	0	0	0	0	0	0	1	0	0	0	0	0	0	0	0	0	0	0	0	0	0	0	0	0	0	0	0	0	0	0	0	0	0	0	0	0	0	0	1	0	1	0	0	0	0	0	0	0	0	0	0	0	0	0	0	0	0	0	0	0	0	0	0	1	0	0	1	0	0	0	0	0	0	0	0	0	0	0	0	0	0	0	0	0	0	0	0	0	0	0	0	0	0	0	1	0	0	0	0	0	1	0	0	0	0	0	0	0	0	0	0	0	0	0	0	0	0	0	0	0	0	0	0	0	0	0	1	0	0	0	0	0	0	0	0	0	0	0	0	0	0	0	0	0	0	0	0	0	0	1	0	0	0	0	0	0	1	0	0	0	0	0	1	0	0	0	1	2	0	0	0	0	0	0	0	0	0	0	0	0	0	0	0	0	0	0	0	0	0	0	0	0	0	0	0	0	0	0	1	0	0	0	0	0	0	0	0	0	0	0	0	0	0	0	0	0	0	0	0	0	0	0	0	0	1	0	0	0	0	0	0	0	0	1	1	0	0	0	1	0	0	0	0	1	0	0	0	0	1	1	0	0	0	0	0	0	0	0	0	0	0	0	0	0	1	0	0	0	0	0	2	0	0	0	0	0	0	0	1	1	0	0	0	0	1	0	0	0	0	0	1	0	0	0	0	0	0	0	1	0	0	0	0	0	0	0	0	0	0	0	0	0	0	0	0	0	0	0	0	0	0	0	0	0	0	0	0	0	0	1	0	0	0	0	0	0	0	0	0	0	0	0	0	0	1	0	0	0	0	0	0	0	0	0	0	0	0	0	0	0	0	0	0	0	0	0	0	0	0	0	0	0	0	0	0	0	0	0	0	0	0	0	1	0	0	0	0	0	0	0	0	0	0	0	0	0	0	0	0	0	0	0	1	0	0	0	0	0	0	1	0	0	0	0	0	0	0	0	0	0	0	0	0	0	0	0	0	0	0	0	0	0	0	0	0	0	0	0	0	0	0	0	0	0	0	0	0	0	1	0	0	0	0	0	0	0	0	1	0	0	0	0	0	0	0	0	0	0	0	0	0	1	1	0	0	0	1	0	0	0	0	0	0	1	0	0	0	0	1	0	0	0	0	0	0	1	0	0	0	0	0	0	0	0	1	0	0	0	0	1	0	0	0	0	0	0	0	0	0	0	0	0	0	0	0	0	0	0	0	0	1	0	0	0	0	0	0	1	0	0	0	0	0	1	0	0	0	0	0	0	0	0	0	0	0	0	0	0	1	0	1	0	0	0	0	0	0	0	0	0	0	0	0	0	0	1	0	0	0	0	0	0	0	0	0	0	0	0	0	0	0	0	0	0	1	0	0	0	0	0	0	0	0	0	0	0	0	0	0	0	0	0	0	1	0	1	0	0	0	0	0	0	0	0	0	0	0	0	0	0	0	0	0	0	0	0	1	0	0	1	0	0	0	0	1	0	0	0	0	0	0	0	0	0	0	0	0	0	1	0	0	0	0	0	0	0	0	0	0	0	0	0	1	0	0	0	0	0	0	0	0	0	0	0	0	0	0	0	0	0	0	0	0	0	0	1	0	1	1	0	0	1	0	0	0	0	1	0	0	0	0	0	0	0	0	0	0	0	0	0	0	0	0	0	0	0	0	0	1	0	0	0	0	0	0	0	0	0	0	0	1	0	0	0	1	0	0	0	0	0	0	0	0	0	0	0	0	0	0	0	0	0	0	0	0	0	0	0	0	1	0	0	0	0	0	0	1	0	0	0	0	0	0	1	0	0	0	0	0	0	0	0	0	0	1	0	1	0	0	0	0	0	0	2	0	0	0	0	1	0	0	1	0	0	1	0	0	0	0	0	0	0	0	0	0	0	0	0	0	0	0	0	0	0	0	0	0	0	0	1	0	0	0	1	0	0	0	0	0	0	0	0	0	1	0	0	0	0	0	0	0	0	0	0	0	0	0	0	0	1	0	0	0	0	0	0	0	0	0	0	0	0	0	0	0	0	0	0	0	0	0	0	0	0	0	0	0	0	0	0	0	0	0	0	0	0	0	0	0	0	0	0	0	0	0	0	0	0	0	0	0	0	1	1	0	0	0	0	0	0	0	0	0	0	0	0	0	0	0	0	0	0	0	0	0	1	0	0	0	0	0	0	0	0	0	0	0	0	0	1	0	0	0	0	0	0	0	1	0	0	0	0	0	0	0	0	0	0	0	0	0	0	0	0	0	0	0	0	0	0	0	0	0	0	0	0	0	0	0	1	0	0	0	0	0	0	1	0	0	0	2	0	0	0	0	0	0	0	0	0	0	0	0	0	0	0	0	0	1	0	0	0	0	0	0	0	0	0	0	0	0	0	0	0	0	0	0	1	0	0	0	0	0	0	0	0	0	0	0	0	0	0	0	0	0	0	0	0	0	0	0	0	0	0	0	0	1	0	0	0	0	0	0	0	0	0	0	0	0	0	0	0	0	0	0	0	0	1	0	0	1	0	0	0	0	0	0	0	0	0	0	0	0	0	0	0	0	0	0	0	0	0	0	0	0	0	0	0	0	0	1	0	0	0	0	0	1	0	0	0	0	0	0	0	0	0	0	0	0	0	0	0	0	0	0	0	0	0	0	0	0	0	0	0	0	0	0	0	0	0	0	0	0	0	0	0	0	1	0	0	0	0	0	0	0	0	0	0	0	0	0	0	0	0	0	0	0	0	0	0	0	0	0	0	0	0	0	0	0	0	0	0	0	0	0	0	1	0	0	0	1	0	0	0	0	0	0	0	0	0	0	0	2	0	0	1	0	0	0	0	0	0	0	0	0	0	0	0	0	0	0	0	0	0	0	0	0	0	0	1	0	0	1	0	0	0	0	0	0	0	0	0	1	0	0	0	0	0	0	0	0	0	0	0	0	0	0	0	0	0	1	0	0	0	1	0	0	1	0	0	0	0	1	0	0	0	0	1	0	1	1	0	0	0	0	0	0	0	0	0	0	0	0	0	0	0	0	0	0	0	0	0	0	0	0	0	0	1	0	0	0	0	0	0	0	0	0	0	0	0	0	1	0	0	1	0	0	0	0	0	0	0	0	0	0	0	0	0	0	0	0	0	0	0	0	0	0	0	0	0	0	0	0	0	1	1	0	0	0	0	0	0	0	0	0	0	0	0	0	0	0	0	0	0	0	0	0	0	1	0	0	0	0	0	0	0	0	0	0	1	0	0	0	0	0	0	0	0	1	0	0	1	0	0	0	0	0	0	0	1	0	0	0	0	0	0	0	0	0	0	0	0	0	0	0	0	0	0	0	0	0	0	0	0	0	0	0	0	0	0	0	0	0	0	0	0	0	0	0	0	0	0	0	0	1	0	0	0	0	0	0	1	0	0	0	2	0	0	0	0	0	0	0	0	0	0	0	1	0	2	0	0	0	0	0	1	0	0	0	0	0	0	0	0	0	0	0	0	0	0	0	0	0	0	0	0	0	0	0	0	0	0	0	0	0	0	0	0	0	0	0	0	0	0	0	0	1	0	0	0	0	0	0	0	0	0	1	0	0	0	0	0	0	0	0	0	0	0	0	0	0	0	0	1	0	0	0	0	0	0	1	0	0	0	0	0	0	0	0	1	0	1	0	0	0	0	0	0	0	0	0	0	0	0	0	0	0	0	0	0	0	0	0	0	0	0	0	0	0	0	0	0	0	1	0	0	0	0	0	0	0	0	0	0	0	0	0	0	0	0	1	0	0	0	0	0	0	0	0	0	0	0	0	0	0	0	0	0	0	0	0	0	0	0	0	0	0	1	0	0	0	0	0	0	0	0	0	0	0	0	0	0	0	0	0	0	0	0	0	0	0	0	0	0	0	0	0	0	0	0	0	0	0	0	0	0	0	1	0	0	0	0	1	0	0	1	0	0	0	0	0	0	0	0	0	0	0	0	0	0	0	0	0	0	1	1	0	0	0	0	0	0	0	0	0	0	0	0	0	0	0	0	0	0	0	0	0	0	0	0	0	0	0	0	0	1	0	0	0	0	0	0	1	0	0	1	0	0	0	0	0	0	0	0	0	0	0	0	0	0	0	0	0	1	0	0	0	0	0	1	0	0	0	0	0	0	0	0	0	0	0	1	0	0	0	0	0	0	0	0	0	0	0	0	0	0	1	0	1	0	0	0	0	0	0	0	0	1	0	0	0	0	0	0	0	0	1	0	0	0	0	0	0	1	0	0	0	0	0	0	0	0	0	0	0	1	0	1	0	0	0	0	1	0	0	0	0	0	0	0	0	0	0	0	0	0	0	0	0	0	0	0	0	0	0	0	0	0	0	0	0	0	0	0	0	0	0	0	0	0	0	0	0	0	0	0	0	1	0	0	0	1	0	0	0	0	1	0	0	0	0	0	0	0	0	0	0	0	0	0	0	0	0	0	0	0	0	0	0	0	0	0	0	0	0	0	0	0	0	0	1	0	0	0	0	1	0	0	0	0	0	0	0	0	0	0	2	0	0	0	0	0	0	0	0	0	0	0	0	0	0	0	0	0	1	0	0	0	0	0	0	0	0	0	0	0	0	0	1	0	0	0	0	0	0	0	0	0	1	0	0	0	0	1	0	0	0	0	0	0	0	0	0	0	0	0	0	0	0	0	0	0	0	0	0	0	0	0	0	0	0	0	0	0	0	0	0	0	0	0	0	1	0	0	0	0	0	0	0	0	0	0	0	0	0	0	1	0	0	0	0	0	0	0	0	0	0	0	0	0	0	0	0	0	0	0	0	0	0	0	0	0	0	0	0	0	0	0	0	0	1	0	0	1	0	0	0	0	0	1	0	0	0	0	0	0	0	0	0	0	0	0	0	0	0	0	0	0	0	0	0	0	0	0	0	0	1	0	0	0	0	0	0	0	0	0	0	0	0	0	0	0	0	0	0	0	0	0	0	0	0	0	0	1	0	0	0	0	0	0	0	0	0	0	0	0	0	0	0	0	0	0	0	0	0	0	0	0	0	0	0	0	0	0	0	0	0	0	0	1	0	0	0	0	0	0	0	0	0	0	0	1	0	0	0	0	0	0	0	0	0	0	0	0	1	0	0	0	0	0	0	1	1	0	0	0	0	0	0	0	0	0	0	0	0	0	0	0	0	0	0	0	0	0	0	0	0	0	0	0	0	0	0	0	0	0	0	0	0	0	0	0	0	0	0	0	0	0	0	0	0	0	0	0	0	0	0	0	0	0	0	0	0	0	0	0	0	0	0	0	0	0	0	0	0	0	0	0	0	0	0	0	0	0	0	0	0	0	0	0	0	0	0	0	0	1	0	0	0	0	0	0	0	0	1	0	0	0	0	0	0	0	0	0	0	0	0	0	0	0	0	0	0	0	0	0	0	0	0	0	0	0	0	0	0	0	0	0	0	0	0	0	0	1	0	0	0	0	0	0	2	0	0	0	0	0	0	0	0	0	0	0	0	0	0	0	0	0	1	0	0	0	0	0	0	0	0	0	0	0	0	1	0	1	0	0	0	0	0	0	0	0	0	0	0	0	0	0	0	0	0	0	0	0	0	1	0	1	0	0	0	0	0	0	0	0	0	0	0	0	0	0	0	0	0	1	0	0	0	0	0	0	0	1	1	0	0	0	0	0	0	0	0	0	0	0	1	0	0	0	0	0	0	0	0	0	0	0	1	0	0	0	0	0	0	0	0	0	0	2	0	0	0	0	0	0	0	1	0	0	0	0	0	0	0	0	0	0	0	0	0	0	0	0	0	1	0	0	0	0	0	0	0	0	0	0	0	0	0	0	0	0	0	0	0	0	0	1	0	0	1	0	0	0	0	1	0	0	0	0	0	0	0	0	0	0	0	0	0	0	0	0	0	0	0	0	0	0	0	0	0	0	0	0	0	0	0	0	1	0	0	0	0	0	0	0	0	0	0	0	0	0	0	0	0	0	0	0	0	0	0	0	0	0	0	0	0	0	0	0	0	0	0	0	0	1	0	0	0	1	1	0	0	0	0	0	0	0	1	0	0	0	0	0	0	0	0	0	0	0	1	0	0	0	1	0	0	0	0	0	0	0	0	0	0	0	0	0	0	0	0	0	0	0	0	0	0	0	0	0	0	0	0	0	0	0	0	0	0	0	0	0	0	0	0	0	0	0	0	0	0	0	0	0	0	0	0	0	0	1	0	0	0	0	0	0	0	0	0	1	0	0	0	0	0	0	0	0	0	0	0	0	0	0	0	0	0	0	0	0	0	0	0	0	0	0	0	0	0	1	0	1	0	0	0	0	0	0	0	0	0	0	0	0	0	0	0	0	0	0	0	0	0	0	0	1	1	0	0	0	0	0	0	0	0	0	0	0	0	0	0	0	1	0	0	0	0	0	0	0	0	0	0	0	0	0	0	0	0	0	0	0	0	0	1	0	0	0	0	0	0	0	0	0	0	0	0	0	0	0	0	0	0	0	0	0	1	0	0	0	0	0	0	0	0	0	0	0	0	0	0	0	0	0	0	0	0	0	0	1	0	0	0	0	2	0	0	0	0	0	0	0	0	1	0	0	0	0	0	0	0	0	0	0	0	0	0	0	0	0	0	0	0	0	0	0	0	1	0	0	0	1	0	0	0	0	0	0	0	0	0	0	0	0	0	0	0	0	0	0	1	0	0	0	0	0	0	0	0	0	0	0	0	0	0	0	0	0	0	0	0	0	0	0	0	0	0	0	0	0	1	1	0	1	0	0	0	0	0	0	0	1	0	0	0	0	0	0	0	0	0	0	0	0	0	0	1	0	0	0	0	1	0	0	0	0	0	0	0	0	0	0	0	0	0	0	0	0	0	0	0	0	0	0	0	0	2	0	0	0	0	0	0	0	0	0	0	0	0	0	0	0	1	0	0	0	0	0	0	0	0	0	0	0	0	0	0	0	0	0	0	0	0	0	0	0	0	0	0	0	0	0	0	0	0	0	0	0	0	0	0	0	0	0	0	0	0	0	0	0	0	0	0	0	0	0	0	0	0	0	0	0	0	0	0	0	0	0	0	0	0	0	1	0	0	0	0	0	0	0	0	0	0	0	0	0	0	0	0	0	1	0	0	0	0	0	1	0	0	0	0	0	0	0	0	1	0	2	0	0	0	0	0	0	2	0	0	0	0	0	0	0	0	1	0	0	0	0	0	0	0	0	0	0	0	0	0	0	0	0	0	0	0	0	0	0	0	0	0	0	0	0	0	0	0	0	1	0	0	0	0	0	0	0	0	0	0	1	0	0	0	0	0	0	0	0	0	0	0	0	1	0	0	0	0	1	0	0	0	0	0	0	0	0	0	0	0	0	0	0	0	0	0	0	0	0	1	0	0	0	0	0	0	0	0	0	0	0	0	1	0	1	0	0	0	0	0	0	0	0	0	0	0	0	0	0	0	0	0	0	0	0	0	0	1	0	0	1	0	0	0	0	0	0	0	0	0	1	0	0	0	0	0	0	0	1	0	0	0	0	0	0	0	0	0	0	0	0	0	0	0	0	0	0	0	0	0	0	0	0	0	0	1	0	0	0	0	0	0	0	0	0	0	0	0	1	0	0	0	0	0	0	0	0	0	0	0	0	0	0	0	0	0	0	0	0	0	0	0	0	0	1	0	0	0	0	0	1	0	0	0	0	0	0	1	0	1	0	0	0	1	0	0	0	0	0	0	0	0	0	0	0	1	0	0	0	0	0	0	0	0	0	0	0	0	1	0	0	0	0	0	0	1	0	0	0	0	0	0	0	0	0	0	0	0	0	0	0	0	0	0	0	0	0	0	0	1	0	0	0	0	0	0	0	0	0	0	1	0	1	0	0	0	0	0	0	0	0	0	0	0	0	0	0	0	0	1	0	0	0	0	0	0	0	0	0	0	0	0	0	0	0	0	0	0	0	0	0	1	0	0	1	0	0	1	0	0	0	1	0	0	0	1	0	0	0	0	0	0	0	0	0	0	0	0	0	0	0	0	0	0	0	0	0	0	0	0	0	1	0	0	0	0	0	0	0	0	0	2	0	0	0	0	0	0	0	0	0	0	0	0	0	0	0	0	0	0	0	0	0	0	0	1	0	0	1	0	0	0	0	0	0	0	1	0	0	0	0	1	0	1	0	0	0	0	0	0	0	0	0	0	0	0	0	0	0	0	0	0	0	1	1	0	0	0	0	0	0	0	0	0	0	0	1	0	0	0	0	0	0	0	0	0	0	0	0	0	0	0	0	0	0	0	0	0	0	0	0	0	0	0	0	0	0	0	0	0	1	0	0	0	0	1	0	0	0	0	0	1	0	0	0	0	0	0	0	0	0	0	0	0	0	1	1	0	0	0	0	0	0	0	0	0	0	1	0	0	0	0	0	0	0	0	0	0	0	2	0	0	0	0	0	0	0	1	0	0	0	0	0	0	0	0	0	0	0	0	0	0	0	0	1	0	0	0	0	0	0	0	0	0	0	0	0	0	0	1	0	0	0	0	0	0	0	0	1	0	0	0	0	0	0	0	0	0	1	1	2	0	0	0	0	0	0	0	0	0	0	0	0	0	1	0	0	0	1	0	0	0	0	0	0	0	0	0	0	0	0	1	0	0	0	1	0	0	0	0	1	0	0	0	0	0	1	0	0	0	0	0	0	0	0	1	0	0	0	0	0	0	0	0	0	1	0	0	0	0	0	0	0	0	0	0	0	0	0	0	0	0	0	0	0	0	0	0	1	0	0	0	0	0	0	0	0	1	0	0	0	0	0	0	0	0	0	0	0	0	0	0	0	0	0	0	0	0	0	0	0	0	0	0	0	0	0	0	0	0	0	1	0	0	0	0	0	0	1	0	0	0	0	0	0	1	0	0	0	0	0	0	0	0	0	0	0	0	1	0	0	0	0	0	0	0
N0.HOG0006589	0	0	1	1	0	0	0	0	0	0	0	0	0	0	0	0	0	0	0	0	1	1	0	0	0	0	0	0	0	0	0	0	0	0	0	0	0	0	0	0	0	0	0	0	0	0	0	0	0	0	0	0	0	0	0	0	2	1	0	0	0	0	0	1	3	1	0	0	0	0	0	0	0	0	0	0	0	0	0	0	0	0	0	0	0	0	0	0	0	0	0	0	0	0	0	0	0	0	0	0	0	0	0	0	0	1	0	0	0	0	0	0	0	0	0	0	0	0	0	0	0	0	0	0	0	0	0	0	0	0	0	0	0	0	0	0	0	1	0	0	0	0	0	0	0	0	0	0	0	0	1	0	0	0	0	0	4	0	0	0	0	0	0	0	0	0	1	1	4	0	0	0	1	0	0	0	0	0	0	0	0	0	0	0	0	0	0	0	0	0	0	0	1	0	0	0	0	0	2	0	0	0	0	0	0	0	1	0	0	0	3	0	0	0	0	1	0	0	0	0	0	0	0	0	1	0	1	0	0	0	0	0	0	0	0	0	0	0	0	1	1	0	0	0	0	1	2	0	0	0	0	0	0	0	1	0	0	0	0	0	0	0	0	0	0	0	0	0	0	0	0	0	0	0	0	0	0	0	0	0	0	0	2	0	0	0	0	0	0	0	0	0	2	0	0	0	0	0	0	0	1	0	0	0	0	0	0	0	0	0	0	0	0	0	0	0	0	0	0	0	0	1	0	0	0	0	0	0	0	0	0	0	0	0	0	0	0	0	0	0	0	0	0	0	2	0	0	2	0	0	0	0	1	0	0	0	0	0	0	0	0	0	0	1	0	0	0	0	0	0	0	0	0	0	0	0	0	0	0	0	0	1	0	0	1	0	0	0	0	0	2	0	0	0	1	0	0	0	0	1	0	3	0	0	0	0	0	0	0	0	0	0	0	0	0	1	0	0	0	0	0	0	0	0	0	0	0	0	0	0	0	0	0	0	0	0	0	0	0	0	0	0	0	0	0	0	0	1	2	2	0	0	0	1	0	0	0	0	0	0	0	1	2	2	0	0	3	0	1	0	1	0	0	1	1	0	0	3	0	0	0	0	0	0	0	0	0	1	0	0	0	0	0	0	0	0	0	0	0	1	1	0	0	0	0	0	0	0	0	0	0	0	0	0	0	1	0	0	0	0	0	0	0	0	0	0	0	0	0	0	0	1	0	0	0	0	0	0	0	0	0	0	0	0	0	0	0	0	0	1	1	5	0	0	5	0	0	0	0	2	2	0	1	0	0	0	0	0	0	0	0	0	0	0	0	0	0	0	0	0	0	0	0	5	0	0	0	0	0	0	0	0	0	0	0	0	0	0	0	0	0	0	0	0	0	0	0	1	0	0	0	0	0	0	0	0	0	0	0	0	0	0	0	0	0	0	1	0	0	0	0	0	0	0	0	0	0	0	0	7	0	0	2	1	0	0	0	2	0	0	0	3	0	0	0	0	0	0	0	0	0	0	0	0	0	0	0	0	0	2	0	0	0	0	1	0	0	0	0	0	0	0	0	0	0	0	0	0	0	1	0	0	0	0	1	0	0	0	0	3	1	0	0	0	0	0	0	0	0	1	0	0	0	0	0	0	0	0	0	0	0	0	1	0	3	0	0	0	0	0	3	0	0	4	0	1	0	0	2	0	0	0	0	0	0	0	0	0	1	0	0	0	0	0	0	0	0	1	0	0	0	2	1	0	0	2	0	0	4	0	0	0	0	0	0	0	0	0	0	0	0	0	0	0	0	0	0	0	0	0	0	0	0	0	0	0	0	0	0	0	0	1	0	0	0	0	0	0	0	0	0	0	0	0	2	0	0	0	0	0	0	0	0	0	0	0	0	0	1	1	1	0	0	0	0	0	0	0	4	0	0	3	6	0	0	0	1	0	1	1	0	0	0	0	0	0	0	1	0	0	1	0	0	0	0	0	0	0	0	0	0	0	0	0	1	1	3	0	0	2	0	0	0	0	0	1	0	0	0	0	0	0	0	1	0	0	0	0	0	0	0	1	0	0	0	0	0	0	2	0	0	0	0	0	0	1	0	0	0	0	0	3	0	0	0	0	0	2	0	1	0	0	0	0	0	0	1	0	0	0	0	0	0	0	0	0	0	0	0	0	0	0	1	0	1	0	0	0	0	0	0	0	0	0	0	0	4	0	0	0	0	0	2	1	0	0	1	0	0	0	0	0	0	0	0	0	0	0	0	0	0	0	1	0	1	0	0	0	0	0	0	0	1	0	0	1	2	0	0	0	0	0	0	0	2	0	0	0	0	0	0	0	0	0	0	0	0	0	0	0	0	0	0	3	0	0	0	0	0	0	0	0	0	0	0	0	0	0	1	0	0	1	0	0	0	0	0	0	0	0	0	0	0	0	1	0	0	1	0	0	0	0	0	0	0	0	0	0	2	0	0	0	0	0	0	0	0	0	0	0	0	0	0	0	0	1	0	0	0	0	0	0	0	0	2	0	0	0	0	0	0	0	1	0	0	1	1	0	1	0	0	0	0	0	0	0	0	0	0	1	0	0	0	0	0	0	0	0	0	0	0	0	0	0	0	0	0	0	0	1	2	2	0	0	1	0	1	0	0	0	0	0	0	0	0	0	1	0	0	0	1	1	1	0	0	0	0	0	1	0	0	0	0	0	0	0	1	0	1	0	0	0	0	0	0	0	0	0	3	2	0	0	0	0	0	4	0	0	0	0	0	0	0	0	0	0	0	0	0	0	0	0	0	1	0	0	0	0	0	2	0	0	0	0	0	0	0	0	0	0	0	0	0	0	0	0	3	0	0	0	0	0	0	0	0	0	0	0	0	0	0	0	0	0	1	0	0	0	0	0	0	0	0	0	0	0	0	0	0	0	2	0	0	0	0	0	0	0	0	0	0	0	0	0	0	0	0	0	0	0	0	1	0	0	0	0	0	0	0	1	0	0	0	0	0	0	0	0	0	0	0	0	0	0	0	0	0	4	0	0	0	0	0	0	1	0	0	0	0	0	0	0	0	0	0	0	0	0	0	0	0	0	0	0	0	0	0	0	0	0	0	0	1	0	0	0	0	0	0	0	0	0	0	0	0	0	0	1	0	0	0	0	0	0	0	0	0	1	1	0	3	0	0	0	0	0	0	0	0	0	1	0	1	0	0	0	0	6	0	0	0	0	1	0	0	0	0	0	0	0	0	0	0	0	0	0	0	1	0	0	0	1	1	0	0	0	0	0	0	0	0	3	0	0	0	0	0	0	0	0	0	0	6	0	0	0	0	1	0	1	0	0	0	0	0	0	0	0	0	0	0	0	0	1	0	1	0	0	0	0	0	0	0	0	0	0	0	0	0	2	0	0	0	0	0	0	0	0	0	2	0	0	0	0	0	0	0	0	0	1	0	0	0	0	0	0	0	0	0	0	0	0	0	0	0	0	0	0	0	0	0	0	0	0	0	0	0	0	0	0	0	0	0	0	0	0	0	0	0	0	0	0	0	0	2	0	0	0	0	0	0	0	0	0	0	0	0	0	0	0	0	0	6	0	0	0	0	0	0	0	0	0	0	0	0	0	0	0	0	0	0	0	0	1	0	0	0	0	0	0	0	0	0	0	0	0	0	0	0	0	0	1	0	0	0	0	0	0	0	1	0	0	0	0	0	0	0	0	0	0	0	0	0	0	2	0	0	1	0	0	0	0	0	0	0	0	0	0	0	1	0	0	0	0	0	0	0	0	0	0	0	1	1	0	0	5	0	0	0	0	1	0	0	0	0	0	0	0	0	0	0	0	0	0	0	0	0	0	0	0	0	0	0	0	0	1	0	0	0	0	1	1	0	0	0	0	0	0	0	0	0	0	1	0	0	0	0	0	0	0	0	0	0	0	0	0	0	0	0	0	0	1	0	0	0	0	0	0	0	0	1	0	0	1	0	0	0	0	0	0	0	0	0	2	0	0	2	1	0	0	0	0	0	0	3	0	0	0	2	0	0	1	0	0	0	0	0	0	0	0	0	0	0	0	0	0	0	0	0	1	0	0	0	0	0	0	0	0	0	1	0	0	0	0	0	0	0	0	0	0	0	0	0	0	0	0	1	1	0	0	1	0	0	0	0	0	0	1	2	0	1	0	1	0	0	0	0	0	0	0	0	1	0	0	0	0	0	0	1	0	0	0	0	0	0	0	0	0	0	0	0	0	0	0	0	0	1	0	0	0	0	2	0	0	0	4	0	4	0	0	0	1	0	0	0	0	0	0	0	0	0	0	0	0	0	0	0	0	0	0	0	0	0	0	1	0	0	0	0	0	1	1	0	0	0	0	0	0	0	0	0	0	0	0	0	0	0	2	0	0	0	0	0	0	0	0	3	0	0	1	0	2	0	0	0	0	0	0	3	1	0	0	0	0	0	0	0	0	0	2	0	0	0	3	3	0	0	0	1	1	0	0	0	0	0	0	0	0	0	0	0	0	0	0	0	0	0	0	0	0	0	0	0	0	0	0	0	0	1	0	0	0	0	0	0	0	0	0	0	0	0	0	0	0	0	0	0	0	0	0	0	0	0	0	0	0	1	0	0	1	0	0	0	1	0	0	0	0	0	0	0	0	0	0	0	0	0	0	0	0	1	0	0	0	0	2	1	3	1	0	1	0	0	0	0	0	0	0	0	0	0	0	0	0	0	0	0	1	0	0	0	0	0	0	0	1	0	1	0	0	0	0	0	0	0	0	0	0	0	0	0	0	0	0	0	0	0	0	0	0	0	0	0	0	0	1	0	1	0	0	3	0	0	0	0	0	0	0	1	0	0	0	0	0	1	0	0	0	0	0	0	0	0	2	0	0	0	0	0	0	0	2	0	0	0	0	0	0	2	0	0	0	0	0	0	0	0	0	0	0	0	0	0	0	0	0	0	0	0	0	0	0	1	0	0	0	0	0	0	0	0	0	0	0	0	0	2	0	0	0	0	0	0	0	0	0	0	0	0	0	0	0	0	0	0	0	0	0	0	1	0	0	0	0	0	0	1	0	3	0	0	0	0	0	0	0	0	0	0	0	0	0	0	0	0	0	0	0	0	0	0	0	0	0	0	0	0	0	0	0	0	0	0	0	0	0	0	0	0	0	0	0	0	0	0	0	0	0	0	0	0	2	0	0	0	0	1	0	0	0	0	0	0	6	0	4	1	0	0	0	0	0	0	0	0	1	3	0	0	0	0	0	0	0	0	0	0	0	0	0	0	0	0	0	0	0	0	0	0	0	0	1	0	0	0	0	0	0	0	0	0	1	0	0	0	0	0	0	0	0	0	0	0	0	0	0	0	0	0	0	3	0	0	0	0	0	1	0	0	0	0	2	0	0	0	0	0	0	0	0	1	0	0	0	0	1	0	0	0	0	0	0	0	0	0	0	0	0	1	1	0	0	1	0	0	0	0	0	0	0	0	0	0	0	0	0	0	0	0	0	0	0	0	0	0	0	0	0	0	0	0	0	0	0	1	0	1	0	0	0	0	2	0	0	0	0	0	0	2	0	0	0	0	0	0	0	0	0	0	0	0	0	0	0	0	0	1	0	0	0	0	0	0	0	0	0	0	0	0	0	0	0	0	0	0	0	0	0	0	4	0	0	0	0	0	0	0	0	0	0	0	0	1	0	0	0	0	0	1	0	0	0	0	0	2	0	0	0	0	0	0	0	0	3	0	0	0	0	1	0	0	0	0	0	0	0	0	0	0	0	0	0	0	0	0	0	0	0	0	0	0	0	0	0	1	0	0	0	0	0	2	0	0	0	0	0	0	0	0	0	0	1	0	1	0	0	0	0	0	0	0	0	0	1	0	0	0	0	0	1	0	0	0	2	0	1	0	0	0	0	0	0	0	0	0	0	0	0	0	0	0	0	0	5	0	0	0	0	1	0	0	0	0	0	0	0	0	0	0	0	0	0	3	0	0	3	0	0	0	0	0	0	0	0	1	0	0	0	0	0	0	1	0	0	0	0	0	0	0	0	0	0	0	0	0	0	0	0	0	2	0	0	0	0	0	0	0	1	0	0	0	0	0	0	0	0	0	0	0	0	0	0	0	0	0	0	0	0	0	0	0	0	0	0	0	0	0	0	0	1	1	0	0	0	0	0	0	0	0	0	0	0	0	0	0	0	0	0	0	0	0	0	0	0	1	0	4	0	0	1	0	1	0	0	0	0	0	0	0	0	0	0	0	0	5	0	0	0	0	0	0	0	0	0	0	0	2	0	0	0	0	0	0	0	0	0	0	0	0	0	0	0	0	0	3	0	0	1	0	0	0	0	0	0	3	0	0	0	0	0	0	0	0	0	0	0	0	0	0	0	0	0	0	0	0	0	2	1	0	0	1	0	0	1	0	4	0	0	0	0	0	0	0	0	0	0	0	0	0	0	1	0	0	0	0	0	0	0	0	0	0	2	0	2	0	0	0	0	0	0	0	0	0	0	0	0	1	0	0	0	0	0	0	0	0	0	0	0	1	0	0	0	0	1	0	1	0	0	0	1	0	2	0	0	4	3	1	0	0	0	1	0	0	0	0	0	0	0	0	1	0	0	0	0	0	0	0	0	0	0	0	0	1	0	0	0	0	1	0	0	0	0	0	0	0	0	0	0	1	0	0	0	0	0	0	0	0	0	0	0	0	0	1	0	0	0	0	0	0	1	0	0	0	0	0	0	0	1	0	0	0	1	0	0	0	0	0	0	0	0	1	0	0	0	0	0	0	0	0	0	1	1	0	0	0	0	0	0	1	0	0	0	0	0	0	0	0	0	0	0	0	0	0	0	0	0	0	0	0	0	0	0	0	0	0	0	0	0	0	1	1	0	0	0	0	0	0	0	0	0	0	0	0	0	0	0	0	0	1	0	0	0	0	0	0	0	0	5	0	0	0	1	0	0	0	0	0	0	0	0	0	0	0	0	0	0	0	0	0	0	0	0	0	0	1	3	0	0	0	0	0	0	1	0	0	0	3	1	0	0	0	3	0	0	0	1	1	0	0	0	3	0	0	2	0	0	0	2	0	0	0	0	0	0	0	0	0	0	0	0	0	0	0	0	0	0	0	0	0	0	0	0	0	0	1	0	0	0	0	0	3	0	0	0	0	0	0	0	1	0	0	0	0	1	0	0	0	1	0	1	0	0	2	0	3	0	0	0	0	0	0	0	1	0	0	0	0	1	0	0	0	0	0	0	0	0	0	2	0	0	0	0	1	0	0	0	1	1	0	0	0	0	0	1	0	0	0	0	0	0	0	0	0	0	0	0	0	0	0	0	0	0	0	0	0	0	0	0	0	0	0	0	0	1	0	0	0	0	0	0	0	0	0	0	0	0	0	2	0	0	0	0	0	0	0	0	0	0	0	0	0	0	0	0	0	0	0	0	0	1	1	0	0	1	0	0	0	0	0	0	0	0	0	0	0	0	0	0	0	0	1	0	0	0	0	3	0	0	0	0	0	0	0	0	0	0	0	0	0	0	0	0	0	0	0	2	0	0	0	0	0	0	0	0	0	0	0	0	0	0	0	0	0	0	0	0	0	0	0	0	0	0	0	0	1	0	0	0	0	0	0	0	0	0	0	0	0	0	0	0	0	0	0	1	0	1	0	0	1	3	0	0	0	0	0	0	0	0	0	0	0	0	0	0	0	0	0	1	0	0	0	0	0	0	0	0	0	0	0	1	0	0	0	0	0	0	0	0	0	1	0	1	0	1	0	0	0	0	0	0	0	0	0	1	0	0	0	0	0	0	0	0	0	0	0	0	1	0	0	0	0	0	0	0	0	0	0	0	0	0	0	0	0	0	1	0	0	0	0	0	0	0	0	0	0	0	0	0	0	0	0	0	2	0	2	1	0	0	0	0	0	0	0	0	0	0	0	0	0	0	0	0	0	0	0	1	0	1	0	0	0	0	0	0	1	0	0	0	0	0	0	0	0	1	3	0	0	0	1	0	0	0	0	0	0	1	0	1	0	0	0	0	0	0	0	0	0	0	0	0	0	0	0	0	0	0	0	0	0	0	0	0	0	4	0	0	0	0	0	1	0	0	0	0	0	0	0	0	0	1	0	0	0	0	0	0	0	0	1	0	0	0	0	0	0	0	0	0	0	0	0	2	0	0	5	0	0	0	0	0	0	0	0	0	0	0	0	0	0	0	0	0	0	0	0	0	0	1	0	0	0	0	0	0	1	0	0	1	4	0	0	0	0	0	0	0	0	0	1	0	0	0	0	0	0	0	0	0	1	0	0	0	0	0	0	0	0	0	0	0	0	0	0	0	0	0	0	0	0	0	0	0	1	0	0	0	0	0	0	0	0	0	0	0	0	0	0	0	0	0	1	0	0	0	0	0	0	0	0	0	1	0	0	0	2	0	0	0	0	0	0	0	0	1	0	0	0	0	0	0	5	1	0	0	1	0	0	0	0	0	0	0	0	4	0	0	0	0	1	0	0	0	0	0	0	0	0	0	1	5	0	0	0	0	1	0	1	0	0	0	0	0	0	0	0	0	0	0	0	0	0	0	0	0	0	0	0	0	0	0	0	0	1	0	0	0	0	0	0	0	3	0	0	1	3	0	0	5	0	0	0	0	0	1	0	0	0	0	0	0	0	0	0	0	0	3	0	0	0	0	0	0	0	0	0	0	2	0	0	0	0	0	0	0	0	1	0	0	0	0	0	0	0	0	0	0	0	0	0	0	0	0	0	0	0	0	0	0	0	0	0	0	0	0	0	0	0	0	0	0	0	0	0	0	0	0	0	0	0	0	0	1	0	0	0	0	4	0	0	0	0	0	0	0	0	0	0	0	0	2	0	0	3	0	0	0	0	0	0	0	0	0	0	0	0	0	0	0	0	0	0	0	0	0	0	0	0	1	0	0	0	0	0	0	3	0	0	0	0	3	0	0	0	0	0	0	0	0	0	0	0	2	0	0	0	0	0	0	0	0	0	0	0	0	1	0	3	0	0	0	0	0	3	0	0	0	1	0	0	0	1	0	0	0	0	0	0	0	0	0	0	0	0	3	2	0	0	0	1	1	0	0	0	0	0	0	0	0	0	0	0	0	0	0	2	0	0	0	0	0	0	0	0	0	0	0	0	0	0	0	0	0	0	0	0	0	0	0	0	0	0	1	0	0	0	0	0	0	1	0	0	0	0	0	0	0	0	0	0	0	0	1	0	0	0	0	0	0	0	0	0	0	0	0	0	1	2	0	0	0	0	0	0	0	0	1	0	0	1	1	0	0	0	2	0	0	0	0	0	2	0	0	1	0	0	0	0	0	0	0	0	0	0	0	0	0	0	1	0	0	0	0	0	0	0	0	0	0	0	0	0	0	0	0	0	0	0	7	0	0	0	0	0	0	0	0	1	0	0	0	0	0	0	0	0	0	2	0	0	0	0	0	0	0	0	0	0	7	0	0	0	0	0	0	0	3	0	0	0	0	0	0	4	0	0	0	0	0	0	0	0	0	0	0	1	0	1	0	0	0	0	0	0	0	0	4	0	1	0	0	0	0	0	0	0	0	0	0	0	0	0	0	0	0	0	0	3	1	0	0	0	0	0	0	1	0	0	0	1	0	2	0	0	0	0	0	0	0	0	0	0	0	0	0	0	0	0	0	0	0	0	0	0	1	0	0	0	0	0	0	0	0	0	0	0	0	1	0	0	0	0	0	0	0	1	0	0	0	1	0	0	0	0	0	0	0	0	0	0	0	0	1	0	0	0	0	2	0	0	0	0	0	0	0	0	0	0	1	0	4	0	0	0	1	0	0	0	0	0	0	0	0	0	0	0	0	0	0	0	0	0	0	3	0	0	0	0	0	0	0	0	0	0	0	0	0	0	0	0	0	0	0	0	0	0	0	0	0	0	0	0	1	0	0	0	0	0	0	0	0	0	0	0	0	0	0	0	0	0	0	0	0	0	0	0	0	0	0	0	1	0	0	0	0	0	0	0	0	0	0	0	0	0	0	0	0	0	0	0	0	0	0	0	1	0	0	2	0	0	0	0	0	0	1	0	0	0	0	0	0	0	0	0	0	0	0	0	0	0	0	1	0	0	0	0	0	0	2	0	1	0	0	2	0	0	0	0	0	0	0	0	0	0	0	0	0	0	0	0	0	0	2	0	1	1	0	0	0	0	0	0	0	0	0	0	0	0	0	0	0	0	3	0	0	0	0	0	0	0	0	0	0	0	0	0	1	0	0	0	0	0	0	0	0	0	0	0	2	0	0	0	0	0	0	0	0	0	0	0	0	0	0	1	0	0	0	0	0	0	0	0	0	0	0	0	0	0	0	0	0	0	0	0	0	0	0	0	2	0	0	0	0	1	0	0	0	0	0	0	0	0	0	0	1	0	2	0	0	0	0	1	0	0	0	0	0	0	0	0	0	0	0	0	0	1	0	0	0	0	1	0	0	1	0	0	0	0	0	0	1	0	0	0	0	0	0	0	1	0	0	0	0	0	0	0	0	0	1	0	0	0	0	0	0	1	0	3	0	4	1	0	0	0	0	0	0	0	0	1	0	0	3	0	0	0	1	0	0	0	0	0	0	0	0	0	0	2	0	0	0	0	0	0	0	0	0	0	0	0	0	0	0	0	0	0	0	0	1	0	0	0	0	0	0	0	0	0	0	0	0	0	0	0	0	1	0	0	0	0	0	0	0	0	0	0	4	0	0	0	1	0	0	0	0	0	0	0	0	0	0	0	0	0	0	0	0	0	0	0	0	0	0	0	0	0	0	0	0	0	0	0	1	0	0	0	0	0	1	0	0	0	0	0	0	0	0	0	0	0	0	0	0	0	0	0	0	0	0	0	0	0	0	0	0	0	0	0	0	0	0	0	0	0	0	0	0	0	0	1	0	0	0	2	0	0	0	1	0	0	0	0	0	0	1	0	0	0	0	0	7	0	0	0	0	0	0	0	0	0	0	0	1	0	0	0	0	0	0	0	1	0	0	1	0	0	0	2	0	0	0	1	1	0	0	0	0	0	0	0	0	0	0	0	0	0	1	0	0	0	0	1	0	0	0	0	0	0	0	2	0	0	0	0	0	0	1	0	0	0	0	0	0	0	0	0	0	0	0	0	0	0	0	0	0	0	0	0	1	0	0	0	0	3	0	0	0	0	0	0	0	0	0	0	0	0	0	0	0	0	0	0	0	0	0	5	6	0	0	0	0	0	0	0	0	0	3	0	0	0	0	2	0	0	0	0	0	1	0	1	0	0	0	0	0	0	0	0	0	0	0	0	0	0	0	0	0	1	0	0	0	0	0	0	0	0	1	0	0	0	0	0	0	0	0	2	0	0	1	0	0	0	0	0	0	0	0	0	0	0	0	0	0	1	0	0	0	0	2	0	1	0	0	0	0	0	0	0	0	1	0	0	0	0	0	0	0	0	2	0	0	0	0	0	0	1	0	0	0	0	0	0	0	0	0	0	0	0	0	0	0	0	0	0	0	2	0	0	0	1	0	0	0	1	0	0	0	0	0	0	0	1	0	0	0	0	1	0	0	0	0	0	0	0	0	0	0	0	0	0	4	0	0	0	0	0	0	0	0	0	0	0	0	0	0	0	0	0	2	1	0	0	0	1	0	0	0	0	1	0	0	0	0	0	0	0	1	0	2	0	5	0	0	0	0	0	0	0	0	0	0	0	0	0	0	0	0	0	0	0	0	0	0	0	0	0	0	0	0	2	1	0	0	0	0	0	1	0	0	8	0	1	0	0	0	0	0	0	0	0	1	2	0	0	1	0	0	0	0	0	1	4	1	0	0	1	0	0	0	0	0	0	0	0	0	0	0	0	0	0	0	1	0	0	0	2	0	0	0	0	0	0	0	0	0	0	0	0	0	0	0	0	0	1	0	0	0	0	0	0	0	0	0	0	0	0	0	0	0	0	0	0	0	0	0	0	0	0	0	1	0	2	0	0	0	0	0	0	0	0	0	2	0	0	0	3	0	0	1	0	1	4	0	0	0	0	0	0	0	0	0	0	0	0	0	0	0	0	0	0	0	0	0	0	0	0	0	0	0	1	1	0	0	0	0	0	0	0	0	1	4	0	0	0	0	0	0	0	0	1	0	0	0	0	0	0	0	0	3	0	0	0	0	0	0	0	0	0	0	0	0	0	0	0	0	0	0	1	0	0	0	0	0	0	0	0	0	0	0	1	0	8	0	0	0	0	0	0	0	0	0	0	0	0	0	0	0	0	0	0	0	0	0	0	0	3	0	0	0	0	0	0	0	0	0	0	0	0	0	0	0	0	0	0	1	0	0	0	0	0	0	0	1	0	0	0	0	0	0	0	0	0	0	0	0	0	0	0	0	0	0	0	0	0	0	0	0	0	0	0	0	0	0	0	0	0	0	0	0	0	0	0	0	0	0	0	0	0	0	1	0	0	0	0	0	0	0	0	0	0	0	0	1	0	0	0	1	0	0	0	0	0	0	1	0	0	1	0	0	0	0	0	1	0	0	1	3	0	0	0	0	0	0	0	0	0	1	0	1	0	1	0	0	0	0	0	0	0	1	0	2	0	1	0	0	0	0	0	1	0	0	0	0	0	0	0	0	0	0	0	0	0	0	0	0	0	0	0	0	0	0	0	0	0	0	0	0	0	0	0	0	0	0	5	0	0	0	0	0	0	0	0	0	1	0	0	0	0	0	0	0	0	0	0	0	0	0	0	2	0	0	1	1	0	1	0	0	0	0	0	0	1	0	0	0	0	0	0	0	0	0	0	0	0	0	0	0	0	0	0	0	0	0	0	0	0	0	3	0	0	0	0	1	0	0	1	0	0	1	0	0	0	0	0	0	0	0	0	0	0	0	0	1	0	0	0	1	0	0	0	0	0	3	0	1	0	0	0	0	0	0	0	1	0	1	0	0	0	0	0	0	0	0	0	0	0	0	0	0	0	0	0	0	0	2	0	0	3	0	0	0	0	0	0	0	0	0	0	0	0	0	0	0	0	0	0	1	0	0	0	0	0	0	0	0	0	0	0	0	0	0	0	0	0	0	0	0	0	0	0	0	0	1	0	0	0	0	6	0	0	0	0	0	0	0	4	0	0	0	0	0	0	0	0	0	0	0	0	0	0	0	0	0	0	0	0	0	0	0	0	0	0	0	0	1	0	0	0	0	0	0	0	0	2	0	0	0	0	0	0	0	0	0	0	0	0	0	1	0	0	0	0	0	0	0	0	0	4	0	1	0	0	1	0	0	0	0	0	0	0	0	0	0	0	0	0	2	0	0	0	0	0	0	0	0	0	0	0	0	0	0	0	0	0	3	3	0	0	0	0	0	0	0	1	0	0	0	0	0	1	0	0	0	0	0	0	0	2	0	0	0	0	0	0	0	0	0	0	0	0	0	0	0	0	1	0	0	0	0	0	0	0	0	0	0	0	0	0	0	0	0	0	0	0	0	0	0	0	0	0	5	1	0	6	0	3	2	0	0	0	0	0	0	0	0	0	0	1	0	0	0	1	0	0	0	0	0	2	0	1	0	1	0	0	0	0	0	0	0	0	1	0	0	0	0	1	0	0	0	0	0	0	0	0	0	0	0	0	4	2	2	1	0	0	0	0	1	0	2	0	2	0	0	0	0	0	0	0	0	0	0	0	0	0	0	0	0	0	0	0	0	0	0	0	0	0	1	2	0	0	0	0	1	0	0	0	0	0	0	0	0	0	0	0	0	0	0	0	0	0	1	0	0	0	0	0	0	0	0	0	2	0	0	0	0	0	0	0	1	0	0	0	0	0	0	0	0	0	0	0	0	0	0	0	2	0	0	0	0	0	0	0	0	0	0	0	0	0	0	0	1	0	1	0	0	0	0	0	0	0	0	0	0	0	0	0	0	0	0	0	0	0	2	2	0	1	0	0	0	1	0	2	0	0	0	0	0	0	0	1	0	0	0	0	0	0	0	4
N0.HOG0006598	0	0	1	2	1	1	1	3	2	2	2	0	0	2	1	1	0	0	2	0	0	2	0	5	0	0	1	3	0	2	0	0	0	0	0	0	1	3	1	0	1	2	0	1	0	0	2	1	4	1	3	1	0	0	0	1	1	0	0	1	0	1	1	0	0	0	0	0	0	0	1	0	1	0	0	1	0	1	0	1	2	1	1	1	1	1	0	0	0	3	0	0	0	1	0	3	0	1	0	2	0	1	0	2	0	1	0	0	0	1	0	0	0	0	2	1	2	1	1	0	2	1	2	0	1	1	0	1	0	0	0	2	1	0	1	0	1	0	2	0	1	0	2	1	1	0	0	3	1	0	2	1	0	0	0	0	1	0	0	2	1	0	2	3	0	2	0	2	0	0	0	0	0	3	0	1	1	0	0	1	1	0	0	0	1	0	0	0	0	2	5	1	0	1	0	0	1	2	1	0	0	1	1	0	0	2	2	0	0	1	0	0	0	0	1	1	0	0	0	1	0	1	0	0	2	1	1	1	5	2	1	0	0	0	0	0	0	0	1	0	1	1	0	0	0	0	0	1	1	1	1	2	2	1	0	0	0	0	0	1	0	2	0	0	0	0	0	1	0	0	0	1	0	0	1	0	1	0	0	0	0	0	1	1	1	0	0	0	1	0	0	0	1	4	0	1	0	2	3	0	1	0	0	2	3	0	2	1	2	1	1	1	0	0	2	0	0	1	2	1	1	2	1	0	2	2	0	0	0	1	2	0	0	0	0	0	2	0	0	1	0	0	0	2	0	1	0	1	0	0	1	0	0	0	0	2	0	1	0	0	1	0	0	0	3	0	2	0	1	0	3	0	0	3	1	1	0	0	0	3	0	1	0	1	0	0	0	1	0	0	1	1	1	1	0	1	0	0	0	1	3	1	0	0	1	1	1	1	0	0	2	1	0	1	0	1	1	0	2	1	3	0	0	2	2	0	2	0	0	0	1	0	0	1	0	1	2	0	0	0	1	1	0	0	0	1	1	1	0	0	0	1	0	1	0	1	1	0	1	0	0	0	4	1	0	1	0	1	2	1	2	1	0	1	0	0	0	1	0	0	0	4	0	1	0	1	0	0	2	0	0	0	0	0	1	0	0	0	0	0	0	1	3	0	0	1	0	1	0	1	1	0	0	1	2	1	0	2	0	0	0	1	0	2	0	0	1	3	1	1	1	0	2	0	0	0	1	1	0	1	1	0	1	0	1	2	0	0	3	0	0	1	0	4	1	1	1	0	0	4	1	0	0	1	1	1	1	1	1	0	2	0	2	0	0	1	3	1	0	4	0	0	2	0	0	0	0	0	1	0	1	2	0	1	0	0	0	0	1	0	0	1	4	1	1	2	0	3	0	0	1	2	0	2	0	2	0	0	0	1	1	3	0	3	2	2	1	0	1	2	0	1	1	0	0	1	0	0	1	1	0	0	0	0	2	1	1	1	0	0	0	1	2	0	2	1	0	1	0	0	4	0	0	1	0	0	1	0	0	0	0	0	0	0	0	0	0	0	1	1	0	1	0	2	4	1	0	0	2	1	0	0	1	0	0	0	1	0	0	2	1	1	3	1	1	1	0	1	0	0	0	1	1	1	0	1	1	0	1	0	0	0	0	3	0	2	0	1	0	0	0	1	3	0	0	0	0	0	1	0	1	1	0	1	0	0	0	1	1	1	2	0	0	1	0	1	0	1	0	1	1	0	3	0	0	2	0	1	0	1	1	0	0	4	1	0	0	0	0	0	1	2	1	1	0	0	2	2	2	0	0	0	3	0	1	0	2	0	0	0	0	0	1	0	0	1	0	0	0	0	2	2	0	0	0	1	0	1	1	1	0	2	0	0	0	1	2	1	0	0	1	0	2	0	0	0	0	1	0	2	2	2	0	0	1	1	1	0	0	0	0	0	1	0	0	0	0	2	0	0	1	1	2	0	0	2	0	0	2	0	1	0	0	0	0	0	0	0	0	0	0	1	0	0	0	0	0	0	0	2	0	1	2	1	0	3	1	0	1	1	0	0	1	1	0	1	1	0	3	1	0	1	0	1	2	0	0	0	1	2	0	0	0	0	0	1	1	3	2	0	3	0	1	1	1	0	0	3	1	0	1	1	2	1	0	1	0	0	0	0	1	1	0	0	0	0	0	1	0	0	0	0	0	0	0	0	0	0	2	0	1	0	4	3	2	0	2	2	0	0	1	1	1	0	1	0	0	4	0	4	0	0	0	0	2	4	0	0	2	2	1	1	2	1	1	0	0	0	0	0	0	0	4	0	1	1	3	0	0	2	1	1	1	1	0	0	1	0	1	2	1	0	0	1	3	0	1	0	1	0	0	0	1	0	1	0	0	0	1	0	1	0	0	1	1	1	1	3	1	2	0	0	2	0	1	0	0	1	0	0	0	1	2	0	3	0	0	1	1	0	1	3	2	0	1	1	0	2	0	2	2	1	0	1	1	0	1	1	1	0	1	2	0	1	0	0	0	1	0	1	1	3	1	0	2	2	0	0	0	0	1	0	0	1	1	0	1	0	1	0	0	1	0	1	0	0	0	0	0	0	0	2	0	0	1	0	0	0	1	1	0	0	1	0	3	1	0	1	0	0	4	1	0	0	1	3	1	1	0	0	2	0	0	3	0	0	0	1	1	0	0	0	0	1	1	0	0	0	0	1	1	1	1	2	0	1	0	1	0	2	0	0	1	0	0	0	2	1	0	0	0	0	0	1	0	0	0	0	0	1	1	0	1	1	0	0	0	0	0	0	1	0	3	1	1	0	0	3	1	0	0	0	0	2	1	1	0	1	0	2	2	1	1	1	0	3	1	0	0	0	0	0	0	1	0	1	0	2	2	0	0	4	2	2	0	2	0	1	1	3	0	2	1	0	0	0	0	2	1	0	0	1	2	0	3	0	1	0	0	2	1	0	2	0	1	0	1	0	0	0	1	2	0	0	0	1	2	0	0	0	3	0	0	0	1	0	0	1	0	2	2	1	1	1	0	0	0	2	0	0	2	0	1	1	0	1	0	1	2	2	1	2	0	0	2	2	0	0	0	1	0	0	1	1	0	0	0	0	0	0	0	0	1	1	0	0	0	1	1	1	0	3	1	0	0	2	1	0	0	0	0	1	0	0	0	1	1	0	1	0	0	1	1	0	1	0	0	0	3	0	1	0	0	0	0	0	2	0	0	0	0	0	1	0	1	0	1	1	0	1	1	2	1	1	0	0	1	2	0	2	2	1	0	2	1	0	1	0	0	2	1	0	1	2	0	0	1	0	2	2	0	0	0	1	1	2	0	0	2	2	0	0	1	0	0	1	0	0	2	0	0	1	0	0	0	2	1	4	1	1	0	0	2	1	1	0	0	1	1	0	0	1	2	0	0	1	0	0	1	4	4	2	0	1	2	0	0	1	0	0	1	1	1	0	1	0	1	0	1	1	0	1	0	0	0	1	0	1	0	0	1	0	1	1	1	1	0	0	0	2	0	1	0	0	2	0	0	0	0	0	2	1	2	1	1	0	2	2	0	1	2	1	0	0	1	0	0	1	0	0	0	1	0	0	0	1	0	1	0	0	0	0	0	1	1	0	0	0	1	0	0	0	2	0	1	2	1	1	0	3	1	1	3	3	0	0	0	1	1	0	1	1	0	0	2	1	0	1	1	1	0	0	0	1	1	0	0	0	0	1	0	0	0	1	0	1	1	0	0	1	2	0	0	0	0	0	1	0	0	0	0	2	0	0	0	1	1	0	0	0	1	0	0	3	1	0	2	0	0	1	2	2	2	0	2	2	0	2	0	0	1	0	0	0	2	2	0	0	0	0	0	1	2	1	2	1	1	0	0	0	0	0	0	1	0	0	0	0	2	0	1	0	2	1	1	0	0	0	3	2	0	0	0	0	0	2	2	0	1	1	0	0	0	0	0	3	0	0	0	0	1	1	1	1	1	0	2	0	1	3	3	0	1	0	1	2	1	0	0	0	2	1	0	0	0	0	2	0	0	4	0	0	0	0	0	1	0	0	0	0	0	0	1	1	1	3	4	0	1	0	2	2	0	0	0	2	1	0	0	0	1	2	1	2	1	2	0	1	1	2	3	0	0	1	1	0	0	1	0	0	0	1	1	0	0	0	0	0	1	0	0	2	0	1	1	2	1	0	2	0	1	1	0	0	0	2	1	0	1	1	0	2	0	0	1	0	0	0	0	1	0	0	2	0	3	0	1	1	1	1	0	1	0	0	0	0	1	0	0	2	0	0	0	0	1	2	1	2	1	2	0	1	0	1	1	0	1	0	2	1	2	1	0	0	1	0	0	0	1	2	1	2	0	1	0	0	1	0	1	1	1	1	1	0	0	0	0	1	1	0	1	0	1	0	0	0	1	0	2	0	2	1	0	0	1	0	2	0	2	3	1	1	0	0	0	0	1	0	1	0	0	2	1	1	1	1	1	1	2	1	0	3	1	0	1	0	1	1	0	0	1	0	0	1	0	0	0	1	0	0	0	0	0	0	0	1	1	0	0	1	0	0	2	2	1	0	0	1	0	1	1	0	1	0	2	0	1	0	2	2	0	0	0	0	0	0	0	0	1	0	1	1	0	1	0	0	0	0	2	0	2	0	0	0	1	0	1	0	1	2	0	2	0	0	0	0	0	1	0	2	1	0	1	2	0	0	0	1	0	0	0	2	0	1	1	0	2	1	0	3	1	2	0	0	1	0	0	1	0	1	0	0	0	2	1	0	0	0	1	0	2	0	3	0	1	0	1	2	0	0	1	0	1	0	1	0	0	2	2	0	0	0	0	1	1	0	2	0	0	0	1	1	2	1	0	2	2	0	2	0	0	0	0	0	0	1	0	0	1	0	0	1	2	1	1	1	0	0	0	3	0	1	0	0	0	1	2	0	2	0	0	0	1	0	1	0	3	2	2	0	1	0	0	0	1	0	1	1	0	0	0	0	0	0	0	1	1	3	2	0	0	3	0	0	0	1	1	0	0	0	0	0	0	1	0	0	1	0	3	1	0	1	2	1	0	0	1	0	0	1	0	2	1	1	1	0	0	1	0	0	1	1	0	0	0	0	1	0	1	0	0	2	1	1	0	1	1	2	1	0	1	0	2	4	1	0	0	0	3	0	2	0	4	0	2	1	1	2	0	0	1	0	3	1	1	0	1	2	1	0	1	0	0	3	1	0	0	2	1	2	0	0	1	2	0	0	2	0	0	0	0	0	1	0	1	1	0	0	0	1	0	1	2	0	2	0	2	0	1	0	2	0	0	0	1	0	3	2	0	0	1	0	0	0	0	1	1	1	2	2	1	0	0	0	0	0	1	0	0	0	1	0	0	0	1	1	0	0	1	0	3	0	1	0	2	0	1	0	0	1	0	2	0	2	3	1	2	0	0	0	1	0	1	0	0	0	6	0	0	0	0	0	2	0	0	1	0	2	4	2	1	2	1	0	0	0	0	0	0	1	2	0	2	1	2	0	2	1	0	0	1	3	0	0	0	1	7	4	0	2	1	5	0	0	1	0	0	1	0	0	1	1	0	1	0	0	0	1	1	1	0	2	1	0	1	0	1	1	1	1	2	1	1	1	2	0	1	1	2	2	1	1	1	0	1	3	1	1	0	0	0	0	1	1	0	2	0	0	1	1	0	0	1	0	3	1	1	1	0	0	0	1	0	1	3	2	0	0	0	2	0	0	1	0	0	1	2	2	0	0	0	2	2	0	2	0	0	4	0	0	0	1	1	1	0	0	1	1	4	1	2	0	1	0	0	1	1	0	0	0	3	2	0	1	0	0	1	0	1	1	1	0	1	0	2	1	2	1	0	0	1	0	0	1	2	1	1	0	0	0	0	0	0	0	1	0	1	1	1	0	1	0	0	0	1	0	2	0	1	0	4	0	0	1	0	0	4	0	0	1	0	0	0	0	1	3	2	0	0	0	1	1	0	1	1	0	0	0	2	1	0	0	2	0	2	0	5	0	0	1	2	0	2	0	0	0	0	4	0	2	1	0	1	1	1	1	2	1	0	0	0	0	0	2	0	0	1	1	1	1	0	1	3	3	1	1	0	1	1	3	0	1	0	0	2	0	1	1	2	2	1	0	0	1	1	1	1	1	2	0	0	0	1	0	1	1	1	2	1	0	0	0	1	0	0	0	1	0	0	0	0	1	0	1	0	0	3	0	3	1	0	1	1	2	0	1	0	2	0	1	0	0	0	0	0	0	0	1	1	0	1	0	0	1	0	0	1	0	0	1	1	2	1	0	1	0	0	1	1	0	0	3	0	0	1	1	0	2	0	0	0	1	1	0	2	0	0	1	1	0	0	3	1	0	2	0	0	1	0	2	0	1	0	0	3	0	0	2	1	1	0	1	0	1	0	1	0	0	0	1	3	2	1	0	1	0	0	1	0	1	2	1	0	0	1	0	1	1	0	2	1	0	0	2	1	0	0	0	0	0	2	0	0	1	0	0	1	0	0	0	0	0	0	0	1	3	1	1	2	0	1	1	0	0	0	0	2	2	0	0	0	0	3	1	0	0	1	0	0	0	0	0	0	0	2	1	1	1	0	0	0	0	0	1	1	0	1	0	2	1	2	0	0	0	1	3	1	1	1	0	1	3	1	0	1	4	1	4	2	0	2	1	1	0	2	1	1	0	1	0	1	3	1	0	1	3	1	0	1	0	0	0	3	0	0	1	2	1	1	0	2	0	0	1	0	0	0	0	2	1	0	0	1	0	0	1	0	2	1	1	0	0	1	0	0	1	0	0	1	1	1	1	0	2	1	0	0	0	1	0	0	0	2	0	3	1	0	2	2	1	0	0	2	0	2	0	0	0	2	0	2	1	2	2	0	0	0	1	1	0	1	0	0	1	1	0	1	1	1	0	2	1	0	1	1	1	0	1	2	1	1	1	0	5	1	0	0	1	0	0	0	0	0	0	0	0	4	0	1	0	0	2	0	0	0	1	0	1	0	0	0	0	1	0	0	5	1	0	0	1	1	1	1	1	1	0	0	0	1	1	0	0	0	3	1	0	1	1	1	1	1	0	0	0	0	2	1	0	1	0	0	2	2	1	0	0	1	0	2	0	1	0	0	0	0	1	0	4	2	0	1	1	0	0	0	0	1	3	0	0	1	0	2	0	1	0	0	0	0	0	2	0	2	0	1	1	0	0	0	4	1	1	0	0	1	1	0	0	3	0	0	0	3	0	0	0	1	2	0	0	0	1	1	3	0	2	0	3	3	3	1	1	0	4	0	4	4	0	0	0	0	0	0	0	0	0	1	0	0	0	2	1	0	2	0	0	3	0	0	1	3	0	1	0	0	2	0	2	0	2	0	0	1	0	0	3	1	0	0	1	0	0	1	0	2	1	0	0	0	0	1	1	2	1	0	0	2	0	0	0	1	0	2	2	1	0	1	0	0	2	0	2	0	0	0	2	2	0	1	0	0	0	0	0	0	0	2	1	0	0	1	0	0	0	0	2	3	2	3	0	2	2	2	1	0	0	0	0	1	1	1	1	0	0	0	0	1	0	1	1	0	5	1	0	1	0	0	4	0	0	3	0	0	0	0	1	0	1	0	0	1	1	1	3	1	2	0	0	0	0	1	0	0	2	1	2	0	2	0	2	1	0	1	0	0	2	0	0	0	1	1	1	0	0	0	1	0	3	0	0	0	2	0	1	0	0	0	0	0	1	0	2	0	0	0	0	1	1	0	1	2	0	0	2	0	0	0	0	1	2	1	0	0	0	1	0	0	0	0	2	1	1	2	2	1	0	1	1	0	2	0	0	2	3	0	0	1	0	0	2	0	0	0	0	2	0	3	0	0	0	1	0	1	0	0	0	0	0	0	0	0	2	0	0	0	0	0	0	2	2	0	0	2	0	0	1	1	0	2	1	2	0	3	0	1	1	0	1	1	2	0	2	2	0	1	4	0	1	0	1	0	0	4	0	0	1	2	0	0	1	0	3	2	1	3	1	0	0	1	2	3	0	1	0	0	1	1	0	2	0	3	0	0	1	1	0	0	0	0	0	1	0	1	0	0	0	0	1	1	1	1	3	2	1	3	1	1	0	0	0	1	0	0	2	2	0	1	0	2	0	2	0	1	1	0	1	1	1	0	0	0	3	0	0	0	3	0	0	1	1	3	1	0	0	3	2	0	1	0	0	0	1	1	1	0	0	3	0	2	1	2	0	0	0	1	1	0	1	3	3	0	0	0	1	1	0	0	0	1	1	0	0	2	2	0	0	0	0	0	1	1	1	2	2	2	5	0	0	2	1	1	1	0	0	1	0	2	0	1	0	0	0	2	1	1	0	0	0	3	1	1	0	1	2	2	0	1	0	0	1	0	0	0	1	0	4	1	1	0	1	1	0	0	0	3	0	0	0	2	0	0	0	0	0	2	1	0	0	0	3	0	0	0	0	1	1	0	0	4	1	0	0	0	1	0	0	0	0	1	1	0	0	2	1	1	1	0	1	0	2	1	2	1	0	0	0	2	1	2	0	0	0	1	0	0	0	0	0	0	0	1	0	1	3	0	0	0	0	0	0	0	3	1	0	1	2	2	1	0	0	0	2	0	1	3	1	0	0	1	0	0	0	2	0	0	0	0	0	0	0	0	1	0	1	1	0	1	1	1	2	1	0	3	5	0	1	0	3	0	0	2	0	1	0	0	0	0	1	0	0	0	0	0	1	2	2	0	0	0	1	1	2	0	0	1	0	1	0	0	0	0	0	0	2	0	0	2	1	0	1	1	1	1	0	3	0	0	0	0	0	2	0	1	0	0	1	0	0	2	0	0	0	1	0	0	2	1	1	1	0	1	2	1	0	3	1	1	0	0	0	0	0	2	1	0	1	0	0	0	1	0	0	0	0	0	2	0	1	1	1	0	0	0	0	2	0	1	0	0	1	0	0	5	0	1	0	0	0	1	1	0	1	1	1	1	0	2	1	4	2	0	0	1	1	0	0	3	0	1	1	0	4	0	0	0	0	0	0	0	1	2	0	0	0	0	0	0	1	2	0	0	0	0	0	0	1	0	0	1	0	1	1	1	1	2	0	0	2	0	1	0	1	0	2	0	2	0	2	0	1	0	0	1	0	0	2	0	0	1	2	1	2	2	0	1	0	0	2	0	0	0	1	0	0	1	0	3	0	0	1	1	0	1	1	4	5	0	0	3	0	1	0	3	0	0	1	1	2	0	1	1	2	2	0	1	2	0	0	1	1	0	0	0	2	1	1	0	0	1	0	0	0	0	0	0	1	0	1	1	0	0	1	1	3	0	1	1	0	1	0	0	2	3	5	0	1	0	1	1	2	0	0	0	0	1	2	1	1	2	1	0	1	1	1	0	0	1	0	0	0	0	2	3	1	0	2	2	2	0	1	0	2	2	0	1	0	0	1	0	0	2	2	1	0	0	1	1	2	0	0	1	1	1	0	1	0	1	0	1	1	0	0	1	0	1	0	0	0	0	0	0	0	1	1	1	0	0	1	0	1	1	1	0	0	0	1	3	0	1	0	0	0	1	1	0	1	0	0	0	0	0	1	0	0	0	1	1	2	0	1	1	1	0	0	0	1	0	0	0	1	0	2	2	0	0	2	0	0	0	0	0	1	1	0	0	0	3	0	0	0	0	1	0	0	2	0	0	0	0	1	0	0	2	0	1	1	0	0	0	1	2	2	1	2	3	0	1	0	0	3	0	2	2	0	0	0	0	0	0	1	0	0	0	0	0	1	0	1	0	0	3	1	0	2	0	1	0	0	2	3	0	2	2	0	1	0	1	1	2	0	0	1	0	1	3	1	0	1	1	2	0	2	1	1	2	0	0	1	0	3	0	1	0	1	0	0	1	0	1	0	2	1	0	1	0	0	0	0	1	0	0	0	0	0	1	0	1	2	0	2	3	0	1	1	1	0	1	0	2	0	0	0	1	0	0	3	1	1	1	0	0	1	0	0	0	1	1	2	0	2	1	0	0	1	0	0	1	1	0	0	0	1	1	1	3	2	0	1	0	2	1	1	1	2	0	0	0	2	0	0	0	0	0	2	2	2	1	0	1	3	0	0	2	1	0	0	0	0	0	2	1	1	1	1	2	1	0	0	3	1	2	0	0	1	2	1	1	0	2	1	0	2	1	0	0	0	0	0	1	0	1	0	0	0	0	4	0	1	0	0	0	0	0	0	0	0	0	2	0	0	1	0	0	0	3	0	2	0	3	2	1	1	0	1	0	3	2	1	0	0	2	2	0	1	0	2	0	2	2	0	0	1	0	0	2	0	0	0	0	1	0	2	0	0	0	3	3	0	1	0	1	1	0	0	0	0	2	0	0	1	0	0	0	0	0	0	4	2	2	0	0	0	0	0	0	1	2	0	0	1	0	0	1	0	0	0	0	1	0	1	1	0	2	0	1	1	0	0	0	1	1	1	0	0	0	1	0	3	0	0	0	0	0	0	6	4	0	1	0	1	0	2	1	2	3	1	1	0	0	1	0	0	0	0	0	0	0	1	0	2	1	1	3	1	1	0	1	0	3	0	2	1	0	0	1	2	0	0	1	1	0	0	0	0	1	2	1	1	0	0	1	1	2	0	3	0	0	0	0	1	0	0	0	1	0	2	0	1	1	0	3	1	1	1	0	2	0	1	0	2	0	1	2	2	0	0	1	0	0	1	3	0	0	2	1	0	1	0	1	2	0	0	2	1	0	0	1	2	0	0	0	0	0	0	1	0	0	2	1	1	2	0	2	0	3	0	2	0	2	0	3	1	0	0	0	0	1	2	0	2	0	0	0	0	0	0	2	0	0	0	0	0	1	0	0	0	0	0	0	0	0	2	1	0	2	1	1	0	1	2	0	0	1	0	0	0	2	0	0	1	0	1	1	2	3	0	1	0	2	0	0	1	4	2	0	0	1	3	1	0	1	2	1	0	0	0	0	1	0	1	2	1	1	1	0	0	0	0	1	0	0	1	0	0	1	4	0	0	1	1	0	2	0	0	1	2	1	0	0	0	0	1	0	1	2	1	0	1	0	2	1	0	3	0	2	0	0	0	1	0	0	1	0	1	1	1	2	0	4	0	0	0	2	0	2	0	0	0	2	3	0	0	0	1	0	1	2	0	0	0	1	1	0	0	0	0	0	0	0	0	2	0	1	2	1	0	0	0	1	0	0	0	1	1	1	0	1	1	2	0	1	0	0	3	2	0	0	0	0	0	0	0	1	2	1	1	2	0	1	0	0	1	0	0	1	2	0	0	0	0	0	1	0	1	1	1	0	2	3	1	1	0	0	1	0	0	0	0	0	0	0	1	0	0	0	0	1	1	0	1	0	0	1	0	1	0	0	2	0	2	0	1	1	3	0	0	0	0	0	1	0	0	2	1	0	1	1	0	1	0	1	0	0	2	0	3	0	0	2	1	1	0	1	0	1	1	0	0	0	0	3	0	2	1	2	2	1	0	2	1	1	1	1	0	0	1	0	0	0	0	3	0	1	0	0	3	0	2	0	0	1	0	0	0	0	1	1	0	1	1	2	0	0	1	0	0	0	1	1	0	0	0	1	1	0	0	0	0	1	0	1	4	1	0	0	0	0	1	0	0	0	2	2	1	0	0	0	3	0	0	0	2	0	1	1	4	0	1	0	1	0	1	3	1	0	0	0	0	0	0	1	0	0	1	0	0	1	1	0	0	0	0	0	0	0	1	2	0	0	0	0	1	0	1	0	0	1	0	1	1	0	2	3	0	1	1	0	1	1	0	1	0	2	0	0	1	0	1	0	0	0	3	0	1	0	0	1	1	0	3	1	0	0	1	0	1	0	0	0	2	1	0	0	1	1	1	0	2	2	1	2	0	0	0	4	0	1	0	0	0	0	1	1	1	1	4	1	0	0	1	0	0	1	1	0	1	1	2	2	2	0	0	0	1	0	0	1	0	0	0	4	0	2	1	0	0	1	1	0	0	0	3	1	0	0	1	2	2	0	0	0	2	0	0	0	0	0	1	1	2	1	0	2	0	0	0	1	1	1	1	0	0	0	0	0	1	2	0	1	1	3	2	1	1	0	0	0	2	0	1	0	0	0	0	1	0	0	0	1	0	1	1	0	2	0	2	0	1	0	0	1	0	0	0	1	0	0	0	0	1	0	0	3	0	0	0	0	1	2	0	1	0	0	0	1	0	1	3	1	0	3	3	0	0	1	0	2	0	0	0	1	0	4	1	0	1	1	0	0	0	0	1	0	1	1	1	0	4	0	0	1	0	0	1	1	1	1	1	0	1	0	1	2	0	0	0	0	0	0	0	3	0	2	0	0	1	1	0	1	1	1	0	0	0	0	0	1	0	0	0	0	2	0	0	0	2	0	2	1	0	0	1	0	1	0	0	0	1	0	0	0	0	1	0	1	0	0	0	0	0	1	0	1	1	0	2	0	0	2	0	1	1	1	0	0	2	2	1	0	0	0	0	0	0	0	0	0	1	0	0	2	0	1	1	0	1	4	2	0	2	0	0	0	3	0	1	0	0	0	2	0	2	1	0	4	0	0	3	1	0	0	3	1	2	0	1	2	1	1	0	1	3	0	0	1	2	0	0	1	0	0	0	1	0	0	2	2	2	1	0	0	0	2	1	1	0	0	0	1	2	0	1	1	2	0	0	0	0	1	1	2	2	2	1	1	0	1	3	1	0	0	0	1	0	2	2	1	0	0	0	4	0	2	0	0	1	0	0	1	0	3	0	1	0	0	1	0	2	0	3	1	1	1	0	0	0	1	0	1	0	0	1	1	0	0	3	1	1	0	1	0	0	0	0	1	0	3	0	0	0	0	3	0	2	0	0	1	0	0	0	1	0	1	1	0	0	0	0	0	1	0	1	0	0	0	1	0	1	1	4	0	0	2	0	0	1	1	1	1	0	0	1	2	1	2	4	0	0	1	2	1	0	1	1	0	2	0	0	2	0	0	0	1	1	0	0	0	0	0	0	1	1	1	0	0	4	2	0	3	0	1	2	0	0	0	0	1	0	0	0	0	0	0	0	1	1	1	1	3	3	0	1	1	5	0	0	1	1	0	0	0	0	2	0	2	0	0	2	1	0	0	0	0	0	0	2	2	0	0	2	1	0	0	2	0	0	0	0	0	1	1	1	0	0	0	1	0	2	0	2	0	1	0	1	2	1	0	1	0	0	1	0	0	0	1	3	0	0	0	2	0	0	1	3	3	0	1	0	0	0	1	2	1	0	1	1	0	1	1	0	1	0	1	1	0	0	2	0	0	0	1	0	0	0	0	1	0	1	0	0	0	1	0	1	1	0	0	0	0	0	3	1	1	0	0	0	0	0	0	0	1	3	2	0	0	0	2	4	0	2	0	1	0	0	0	0	0	1	0	0	0	0	0	1	0	0	0	0	0	3	0	3	1	0	1	0	0	0	0	0	0	0	0	0	0	0	1	2	0	1	1	1	0	1	2	0	3	0	0	0	0	1	1	0	4	0	1	1	0	1	0	2	2	3	0	0	1	1	1	3	0	2	1	0	0	1	1	1	1	2	0	1	1	1	0	0	0	1	1	1	0	1	2	0	3	2	1	1	2	0	0	1	3	0	1	3	0	1	1	0	1	2	0	0	0	1	2	0	0	0	1	1	1	3	0	0	1	1	2	2	0	1	0	0	0	1	4	2	0	0	0	0	0	1	1	1	0	1	1	2	0	0	0	1	0	0	0	0	1	3	3	1	1	0	0	1	2	0	1	1	0	1	0	0	0	1	2	0	0	0	1	1	2	0	0	0	0	0	0	0	1	0	1	0	1	0	2	0	0	0	1	0	1	0	0	0	3	0	0	1	0	3	1	2	0	1	0	0	0	0	1	1	0	0	2	1	0	2	1	2	1	0	0	2	0	0	0	0	0	0	2	1	0	0	0	3	0
N0.HOG0008470	2	2	0	1	0	1	0	0	0	0	0	0	0	1	0	0	0	0	2	0	0	0	1	0	0	1	0	0	0	0	0	0	2	0	0	0	2	3	0	0	0	0	0	2	0	0	0	0	1	0	0	0	1	0	0	0	0	0	0	0	0	3	1	2	1	2	0	0	0	0	0	0	2	0	0	1	0	1	0	2	1	1	2	1	3	1	0	0	0	1	1	0	0	3	0	0	0	0	2	0	0	0	0	0	0	0	0	0	0	1	0	0	0	0	0	2	1	0	0	0	0	0	0	1	2	3	0	0	0	0	0	1	0	2	0	0	0	0	1	0	0	0	3	1	0	0	0	3	0	1	1	0	0	0	0	0	1	1	0	1	3	0	1	0	0	0	0	0	0	0	0	0	0	3	1	1	0	1	0	0	1	2	0	0	0	0	0	0	0	2	0	0	0	0	0	0	2	0	1	0	0	1	0	0	0	0	0	0	0	0	0	0	0	0	0	1	1	0	2	1	0	0	0	1	3	2	0	0	0	1	0	0	2	0	1	1	0	1	0	1	0	0	2	0	0	0	0	0	0	1	2	0	1	0	0	0	0	0	0	3	0	0	0	0	1	0	2	0	0	0	3	0	0	1	0	0	1	0	0	0	0	2	0	0	0	1	1	0	0	0	0	0	0	0	0	1	2	0	0	0	0	0	0	1	0	1	0	0	1	1	0	0	0	0	0	0	1	0	0	0	0	0	0	1	0	0	2	2	2	2	2	0	0	0	1	0	1	0	0	0	0	0	3	1	0	1	0	3	1	0	1	2	1	0	0	0	0	2	0	0	0	1	0	2	2	0	2	0	0	0	1	1	1	0	0	0	3	0	0	0	0	0	0	2	0	0	1	0	3	0	0	1	0	0	0	0	0	0	0	1	0	1	1	0	0	0	0	1	0	0	0	0	0	1	0	0	0	0	1	0	2	0	0	1	1	0	0	0	0	0	0	0	0	1	0	0	1	0	1	0	0	0	0	0	0	0	1	0	0	0	0	0	0	0	0	0	0	0	0	1	0	1	1	0	0	1	3	0	1	0	0	2	0	1	0	0	0	1	0	0	0	1	0	0	1	0	0	1	2	0	0	0	2	1	0	0	0	0	0	2	2	0	0	1	0	0	1	1	1	0	1	0	0	2	1	2	0	1	0	2	0	0	0	4	0	1	0	2	0	0	0	0	0	0	0	0	0	0	3	0	1	1	1	2	0	0	0	1	0	0	0	3	1	1	0	0	0	0	0	1	0	2	1	0	0	0	0	0	3	0	1	0	0	0	0	1	2	0	0	1	0	4	1	0	0	0	0	0	0	0	0	1	0	1	1	0	1	0	1	0	1	0	0	0	1	0	0	0	0	0	0	0	0	1	0	0	0	0	2	0	1	1	0	3	1	0	0	0	0	0	1	0	2	0	0	0	0	0	0	0	0	0	0	0	2	1	0	4	0	0	0	0	1	1	0	0	1	0	0	0	0	0	1	0	0	0	0	0	1	0	1	0	0	0	0	0	0	1	0	2	1	0	1	1	1	0	0	2	5	1	1	0	0	2	1	0	2	1	1	0	0	0	0	0	1	0	0	0	0	0	0	3	0	0	1	1	0	2	1	0	0	1	0	0	0	5	0	0	0	0	1	0	0	1	0	0	1	1	0	1	0	2	0	0	1	0	0	0	0	0	0	0	0	0	0	2	0	2	1	0	0	1	0	0	2	0	0	0	1	0	0	0	0	0	0	0	2	0	0	0	0	0	0	3	0	0	0	0	1	0	3	0	2	0	0	0	1	0	0	1	0	1	0	0	0	0	0	0	0	0	0	0	0	0	1	0	0	0	0	0	0	0	0	1	2	0	0	0	1	3	0	0	0	2	0	1	0	0	0	5	3	0	0	0	0	1	1	0	1	0	1	0	0	0	1	0	0	4	0	0	0	0	0	0	1	0	0	0	1	2	1	0	0	0	0	0	0	0	0	0	0	0	0	0	0	0	0	0	0	0	0	0	1	0	1	0	0	1	2	0	0	1	0	0	0	0	1	0	1	0	0	1	0	0	0	2	0	0	1	2	5	0	0	0	0	0	0	0	0	2	0	0	0	1	1	0	1	1	2	0	0	0	2	1	0	0	0	2	0	2	3	0	0	0	0	0	1	1	0	0	0	0	0	0	0	1	0	0	2	0	0	0	2	1	0	0	0	0	0	0	0	2	2	0	1	0	0	0	0	2	0	0	1	0	0	0	0	0	3	0	0	2	0	0	1	2	0	0	0	0	0	0	1	0	1	0	0	0	0	1	1	0	0	0	0	2	0	0	0	0	0	0	0	0	1	0	1	0	3	0	0	0	4	0	0	0	2	0	0	1	1	0	0	0	0	2	0	4	0	0	0	0	1	0	1	0	0	0	0	0	0	1	1	0	1	0	0	0	0	0	0	3	1	1	0	1	0	1	1	0	0	0	0	0	0	0	0	0	3	0	0	0	0	0	1	0	0	0	0	0	1	0	1	0	0	3	1	0	1	1	0	0	0	0	0	0	0	0	1	2	0	0	1	0	0	0	0	0	0	0	0	0	3	1	1	0	0	0	0	2	0	0	0	1	0	3	1	0	1	0	1	0	0	1	0	0	0	2	1	1	0	1	0	0	0	0	3	0	0	0	1	0	0	2	0	0	1	0	1	0	0	1	2	2	0	0	1	0	0	0	0	0	0	0	0	0	0	0	0	0	0	0	0	0	3	0	0	0	0	0	0	0	0	1	1	3	1	0	1	0	0	0	0	1	0	0	0	1	0	2	3	0	0	0	0	0	0	0	1	0	0	1	0	1	0	0	0	0	1	1	1	0	0	0	0	1	0	0	2	0	2	1	1	0	1	2	0	1	0	2	0	0	0	0	1	0	0	0	0	2	0	0	1	1	1	0	1	1	0	1	3	0	0	2	0	0	1	1	0	0	0	0	0	0	1	0	1	0	0	0	1	0	0	1	1	2	1	0	3	1	0	0	1	2	0	5	1	0	1	0	0	0	1	0	0	0	3	0	0	0	1	1	1	0	0	1	0	2	0	0	0	0	0	0	0	0	0	1	0	1	1	0	0	0	0	0	0	0	1	3	0	1	0	0	0	0	0	0	1	1	0	0	0	0	3	0	0	0	1	0	0	1	0	0	0	0	1	0	0	1	0	0	1	0	0	5	0	0	0	0	0	1	0	0	1	0	0	2	0	2	1	0	0	0	0	0	0	1	1	3	0	0	0	3	4	0	0	0	2	1	0	0	0	0	0	0	1	0	0	1	0	0	3	0	0	1	0	0	0	0	1	0	0	0	2	2	0	1	3	0	0	0	0	0	0	1	0	1	0	0	1	0	2	1	0	2	0	0	1	0	0	1	0	1	1	0	0	0	1	0	1	1	0	1	1	1	0	1	1	1	0	0	0	2	1	0	0	0	2	0	0	2	0	0	1	1	0	2	0	0	1	1	1	0	1	0	0	0	0	2	0	1	1	1	0	0	0	1	0	0	1	0	1	0	0	0	0	0	0	0	1	0	0	0	0	0	0	0	1	0	0	1	0	1	0	0	0	1	1	0	0	0	0	0	0	0	0	0	4	1	0	0	1	0	0	2	0	0	0	1	0	2	0	1	0	0	0	0	1	2	0	0	1	0	0	0	0	1	1	0	0	3	0	0	0	0	0	0	0	1	1	0	0	0	0	1	1	0	0	0	2	0	0	0	1	0	1	0	0	0	1	0	0	0	0	0	0	0	0	2	0	1	0	1	3	0	1	0	0	0	1	0	0	2	0	0	1	0	0	1	0	0	0	0	1	0	0	0	0	0	0	0	1	0	0	2	1	0	3	1	0	2	0	0	0	0	0	1	1	0	1	1	0	0	1	1	1	3	1	0	0	0	0	0	1	1	2	0	0	0	0	0	0	0	2	1	0	0	1	0	1	1	0	0	1	0	0	0	1	0	3	0	1	0	0	0	0	0	0	0	1	0	0	0	0	1	2	1	0	0	0	0	0	0	1	1	1	2	1	0	0	3	0	1	1	0	1	1	2	0	5	2	0	0	0	0	0	1	0	0	0	0	0	0	1	0	0	0	0	0	0	0	1	1	2	0	0	0	4	0	0	0	1	2	0	0	0	0	0	0	0	2	1	2	0	0	1	0	0	0	0	3	0	1	1	1	1	0	1	0	0	0	1	0	0	0	0	2	1	0	1	0	1	0	0	1	3	0	0	0	0	0	0	0	0	0	1	2	0	1	0	1	2	0	1	2	0	2	1	1	1	0	0	0	0	1	0	0	2	1	0	0	0	0	1	0	0	1	0	2	0	0	0	2	0	0	0	1	1	0	0	1	0	0	0	0	0	0	0	0	2	1	0	0	0	0	1	0	0	0	0	0	0	0	0	4	1	0	0	0	1	0	0	0	0	0	1	0	0	1	1	0	1	0	0	0	0	0	0	0	4	2	1	0	0	2	1	1	0	0	3	0	0	1	0	0	1	0	0	0	0	4	0	0	0	2	0	0	0	0	0	0	1	0	0	0	2	0	1	0	0	1	0	0	0	3	2	0	1	0	0	1	0	1	2	0	0	0	2	1	3	0	0	1	0	0	0	0	0	0	0	0	0	0	2	0	0	0	1	1	0	0	0	2	0	1	1	0	0	1	2	0	0	2	0	1	1	0	0	0	0	0	0	0	2	1	0	2	0	0	0	0	0	0	1	1	0	0	0	0	2	2	1	1	0	1	0	1	0	0	4	1	1	0	0	1	0	1	1	2	0	1	4	0	0	0	0	0	0	0	0	2	1	0	0	0	0	0	0	0	2	1	2	0	0	1	0	0	0	0	1	0	0	0	0	1	2	0	1	0	0	2	0	0	0	0	0	1	0	0	0	1	1	0	0	0	0	0	0	4	0	0	0	0	0	1	0	2	2	1	0	2	1	0	0	0	1	0	1	0	2	1	1	0	0	2	0	1	1	0	1	0	1	0	0	2	2	0	0	1	0	0	0	0	0	0	0	0	0	0	0	0	0	0	0	0	0	0	3	1	1	1	0	2	1	0	0	2	1	3	0	0	0	0	0	1	2	0	0	1	0	2	1	0	0	1	0	0	0	1	1	0	1	1	0	0	0	0	0	0	0	0	1	1	1	0	2	0	1	0	0	0	1	1	0	3	0	0	0	0	1	0	0	2	1	2	0	0	2	0	2	0	1	0	0	0	1	0	4	1	0	0	0	0	2	0	0	0	0	0	3	0	1	1	0	0	0	1	0	1	0	0	0	0	0	0	1	0	1	1	1	0	1	0	1	2	1	0	1	0	2	0	2	1	0	0	2	0	0	1	0	0	1	0	1	0	0	2	0	0	0	0	1	0	0	1	0	2	0	0	0	4	1	0	0	1	0	1	0	0	0	0	0	0	1	0	0	0	0	0	4	1	4	0	0	1	0	0	0	0	0	0	1	0	0	0	2	0	0	0	0	0	2	0	0	0	0	4	2	0	0	2	0	0	0	2	1	1	0	1	1	0	0	0	1	1	1	0	2	0	1	3	0	1	0	0	1	1	0	0	1	0	0	1	0	0	0	1	0	2	0	0	1	0	1	0	4	0	2	0	0	0	0	1	2	0	0	0	0	0	0	1	0	0	0	0	0	2	4	0	0	1	1	2	0	1	1	1	1	0	2	2	0	2	0	1	0	0	0	4	0	0	0	0	2	0	0	1	1	0	0	1	1	0	1	0	0	0	0	0	1	0	0	0	1	3	2	2	1	0	2	0	0	0	0	0	3	0	1	0	1	0	0	0	1	0	0	1	2	1	1	0	1	2	0	0	0	0	1	0	1	0	0	0	2	1	2	1	2	0	0	0	2	0	1	0	1	0	0	1	0	1	0	1	2	0	4	0	0	0	0	0	1	4	0	0	0	0	1	0	2	0	0	0	1	0	0	0	0	0	0	0	0	1	1	1	1	0	1	4	1	0	0	1	1	3	2	0	0	0	3	0	1	0	0	0	1	0	0	1	0	0	0	0	0	2	0	0	0	2	0	1	0	0	1	0	0	0	0	0	0	0	0	1	0	0	1	2	0	0	0	0	0	0	1	0	1	0	1	0	0	0	0	1	0	0	3	1	0	0	0	0	0	0	0	0	0	0	1	2	0	0	0	0	1	0	0	1	0	0	0	1	1	1	1	0	0	1	0	1	0	0	0	0	0	0	0	0	2	1	0	0	0	0	1	0	0	0	0	0	0	0	2	2	0	0	0	0	1	1	0	0	1	2	1	0	1	0	0	0	0	0	0	2	1	0	0	0	0	0	0	2	0	1	0	0	0	0	1	0	0	0	1	0	0	0	0	1	0	1	0	0	0	0	2	0	1	2	0	0	0	0	0	0	0	1	2	0	0	0	2	1	0	0	0	0	0	0	0	0	1	0	0	0	0	0	0	0	0	0	0	2	0	0	0	0	0	0	0	0	0	0	1	1	0	0	0	0	0	1	0	0	0	1	1	0	0	0	0	3	0	0	0	0	1	1	0	0	2	0	0	0	1	1	6	0	0	2	1	1	1	0	0	0	1	0	0	1	0	0	1	1	2	0	0	0	1	0	0	0	1	1	0	0	0	1	0	0	2	2	0	0	1	1	0	0	0	1	0	0	0	2	2	0	0	2	0	0	0	0	1	2	2	0	0	0	3	0	0	0	3	0	0	0	2	0	1	0	0	0	3	0	0	1	0	0	0	0	0	4	0	0	1	0	0	0	2	1	0	1	0	0	0	0	0	0	0	0	0	0	1	0	0	0	1	0	0	1	0	1	2	0	1	0	0	0	0	0	0	1	0	0	0	0	0	1	0	0	2	0	0	1	1	1	0	0	0	4	1	0	0	0	2	0	0	0	0	0	0	0	2	0	0	0	0	0	0	1	1	1	1	1	0	0	1	0	0	0	0	0	0	0	0	0	0	0	1	0	2	0	0	2	1	0	1	0	0	0	1	0	0	0	0	1	0	2	0	0	0	0	0	0	1	0	1	1	0	0	0	1	0	0	0	0	0	0	0	1	3	1	0	0	0	0	1	0	0	0	0	0	0	1	1	1	0	0	0	3	1	0	0	1	0	0	0	0	1	1	1	1	1	0	0	1	0	0	1	0	0	1	1	0	0	1	2	1	1	0	0	1	0	0	0	0	0	0	2	0	0	3	0	1	0	0	0	0	0	0	1	0	0	0	0	0	2	0	0	1	0	0	0	0	0	1	0	0	0	0	1	3	0	0	1	2	1	2	0	0	0	0	0	1	1	0	1	0	0	0	0	0	0	2	0	0	0	0	0	0	0	3	2	0	0	0	3	0	0	0	1	0	0	0	0	0	0	0	0	0	0	0	0	1	1	0	1	0	0	0	2	0	1	0	1	1	0	0	3	0	0	0	1	3	1	0	0	0	0	1	0	1	0	2	0	0	0	0	1	0	0	0	0	0	1	0	0	2	1	1	0	1	0	0	0	0	1	1	0	1	0	0	0	1	0	0	0	0	0	0	3	0	0	0	0	1	1	0	1	0	0	3	0	1	0	0	0	1	0	0	0	0	2	1	0	1	0	0	0	2	0	0	0	0	0	0	0	0	0	1	0	0	1	1	4	0	0	2	0	1	1	0	1	0	0	0	0	0	0	0	0	1	1	0	0	0	0	0	0	1	2	0	1	0	0	0	0	0	0	2	0	0	0	0	0	0	0	0	1	2	2	0	0	0	1	0	0	0	0	0	0	0	0	1	0	0	5	1	0	0	0	2	0	3	0	0	0	0	1	0	0	0	0	0	0	0	0	1	0	0	0	1	1	0	0	0	1	1	1	1	0	0	0	0	0	1	1	0	0	0	0	0	0	1	0	1	0	0	0	0	0	0	1	0	0	0	0	0	1	0	0	0	0	0	0	0	0	0	0	0	0	0	0	2	0	0	0	4	0	1	0	0	0	0	0	1	0	0	1	5	0	0	0	0	1	1	0	0	1	0	0	1	3	0	0	1	0	1	0	0	1	1	0	0	1	0	0	0	0	0	0	2	0	0	0	1	0	0	0	0	1	0	0	3	0	0	1	0	1	0	0	0	0	0	0	1	1	0	0	1	0	4	1	3	3	0	2	0	0	1	0	4	1	0	1	0	0	0	2	0	2	0	0	0	0	1	0	2	1	0	2	0	0	0	0	0	2	0	4	0	2	0	3	0	0	0	1	0	0	1	2	1	2	1	1	0	0	0	0	0	2	0	0	2	0	1	1	0	1	0	0	0	3	0	1	0	0	1	0	0	0	1	1	0	1	1	0	0	3	0	0	0	0	0	0	1	0	0	0	1	0	0	1	0	0	1	1	0	1	0	0	0	0	0	2	1	0	0	2	0	0	1	1	0	0	0	1	0	0	2	0	1	0	0	0	0	2	1	2	0	0	1	0	0	1	1	0	3	0	0	0	1	0	0	0	1	1	0	0	0	0	0	1	0	1	1	0	0	0	0	0	0	0	1	0	0	0	0	1	0	1	1	2	0	0	0	1	0	0	0	0	1	0	0	0	0	0	0	1	0	2	2	0	0	2	1	0	0	0	1	1	0	0	1	1	0	2	0	0	2	1	0	0	2	0	0	0	1	2	0	0	0	0	0	1	2	1	0	0	0	1	0	1	0	0	5	0	1	0	3	0	0	0	0	0	0	2	0	0	0	0	0	0	1	0	0	1	1	0	1	0	0	0	1	0	2	2	0	0	0	0	0	0	1	0	0	2	0	0	0	0	0	0	1	1	0	4	0	1	0	0	0	1	0	0	1	1	0	0	0	0	0	0	0	0	1	2	3	1	0	0	0	1	0	1	0	3	1	0	0	2	1	0	1	0	1	0	0	0	0	2	0	0	0	2	0	0	3	2	0	0	0	0	2	3	0	0	2	0	0	0	0	0	0	1	0	0	1	0	3	0	3	0	0	0	0	0	1	0	0	2	2	0	0	0	0	0	0	3	0	1	1	4	0	0	0	0	1	1	0	3	0	1	0	0	0	0	2	2	0	0	0	0	0	0	0	0	0	0	0	0	0	0	0	1	0	0	0	0	1	0	0	2	0	0	0	1	0	0	1	0	0	0	0	0	0	0	1	0	0	0	2	0	0	0	0	1	0	0	0	0	1	0	0	0	1	2	0	0	1	0	1	0	0	2	0	1	0	1	3	0	1	0	0	0	2	0	1	0	0	0	2	0	1	0	1	0	1	0	0	0	0	2	0	3	1	2	1	0	1	1	0	0	0	0	1	2	1	0	4	1	1	0	2	3	1	0	0	0	0	0	0	0	1	2	0	2	0	0	1	1	2	0	0	0	1	0	2	0	0	1	0	3	1	1	1	0	0	0	1	1	0	1	1	0	0	0	2	0	0	0	3	0	0	0	1	0	2	0	1	0	0	1	1	0	2	0	0	1	2	0	0	0	1	2	0	0	0	0	1	0	5	0	0	0	0	0	0	0	0	0	0	0	0	0	0	0	1	0	0	0	0	0	1	0	0	2	1	3	0	0	0	0	0	0	0	2	0	0	0	0	0	0	0	0	0	0	1	1	1	0	0	0	2	0	0	0	0	0	0	0	2	0	0	0	0	0	0	0	1	1	1	0	1	2	0	0	0	2	0	0	0	0	1	0	0	2	0	2	0	0	1	0	0	1	0	0	1	2	0	0	1	0	2	0	1	3	1	0	0	0	0	0	0	0	0	0	0	0	1	0	1	0	0	0	0	0	1	0	0	0	0	0	0	0	0	3	0	1	0	0	1	0	0	1	0	0	0	1	0	0	0	0	0	0	2	1	1	0	1	0	0	0	0	0	0	0	2	0	0	0	0	0	0	0	0	0	1	0	1	0	1	0	0	0	0	0	1	0	0	2	0	0	0	0	0	0	0	1	0	0	4	0	0	1	0	1	0	0	1	1	0	0	0	0	1	0	1	0	0	0	0	0	0	0	0	1	0	2	1	0	1	0	0	1	0	0	1	0	0	0	0	2	1	0	0	0	2	0	0	0	3	0	0	0	0	0	0	0	0	0	0	0	0	0	1	0	2	0	0	1	0	3	1	0	1	4	0	0	1	0	0	0	0	0	1	2	1	0	0	0	0	0	1	0	3	3	1	0	1	0	0	1	0	2	1	0	0	0	0	1	0	0	0	0	0	0	1	0	0	0	1	0	1	0	0	1	2	0	0	1	3	0	1	1	0	0	0	1	0	1	1	2	0	0	0	2	1	0	0	0	1	1	0	0	3	0	1	0	1	3	1	0	0	1	0	0	0	0	0	0	0	1	2	2	0	0	0	0	1	1	0	1	0	1	0	0	0	0	0	0	2	0	0	0	1	2	0	0	2	5	0	0	0	0	0	0	2	0	2	0	0	0	0	0	0	0	0	1	0	0	1	0	0	1	1	1	0	0	1	0	0	4	0	0	0	2	1	0	1	0	0	0	1	0	0	0	0	0	0	0	0	0	0	1	1	1	0	0	0	0	0	0	1	1	0	0	0	0	1	0	1	1	0	0	0	0	0	1	1	1	0	1	1	0	0	0	1	0	0	1	0	0	0	0	0	0	0	0	0	0	1	3	0	1	0	0	0	1	1	0	0	0	1	0	0	0	0	1	0	0	0	0	2	0	3	0	1	0	1	0	2	0	0	0	1	0	0	0	0	0	1	1	0	0	0	2	0	0	0	0	1	0	0	0	0	0	0	1	0	0	0	0	0	0	0	1	0	0	2	1	0	2	1	1	0	3	0	1	0	0	1	1	2	0	1	0	0	2	0	0	0	1	0	1	0	1	1	0	0	1	0	0	0	0	0	1	0	0	0	0	1	0	0	0	0	2	0	1	1	0	0	1	0	0	0	2	0	4	3	0	0	0	0	2	1	0	0	0	0	0	0	1	0	0	0	1	0	0	0	0	1	1	0	3	0	0	0	0	1	0	0	0	0	2	0	1	0	1	0	1	0	0	0	0	0	1	1	2	0	1	0	0	1	0	1	0	1	0	2	2	0	1	0	1	0	0	1	1	2	0	0	0	0	0	0	1	0	0	0	1	0	0	0	0	0	2	0	0	0	1	0	2	0	3	0	0	0	0	1	0	1	0	0	0	0	0	0	0	0	0	1	0	0	1	0	0	0	0	1	0	0	0	1	1	1	0	0	0	1	2	0	2	1	1	1	0	0	0	0	1	0	0	0	0	1	0	0	0	0	0	0	0	0	0	0	1	0	0	1	1	0	0	0	0	0	0	0	0	3	1	0	1	0	0	0	1	1	0	0	2	0	1	0	0	0	0	0	0	0	1	1	0	0	0	0	0	0	5	0	0	0	0	0	0	0	0	1	0	1	0	0	0	1	0	1	1	0	0	2	0	0	1	0	3	0	1	0	0	0	1	0	1	1	0	0	0	0	0	0	0	0	0	0	1	0	1	1	0	0	0	0	0	0	0	1	0	1	0	1	2	0	0	0	1	0	0	0	0	0	1	3	0	0	0	1	0	0	1	0	0	0	0	0	0	2	1	0	2	0	0	1	0	0	0	2	0	1	0	1	1	0	0	0	1	0	0	0	0	0	0	1	1	3	2	0	0	0	0	1	0	0	0	0	0	3	0	0	1	1	0	1	0	1	0	1	1	0	0	0	0	0	1	1	0	0	0	0	0	0	1	1	0	0	0	2	0	0	1	0	0	0	0	0	0	0	0	0	2	1	0	0	0	0	1	0	1	1	0	0	0	0	0	0	2	0	1	0	0	3	0	1	0	0	0	1	1	3	1	1	0	0	1	1	0	0	0	0	0	0	0	3	0	1	1	0	0	0	0	0	0	0	0	1	0	2	0	1	0	2	1	2	0	0	1	0	1	0	0	0	0	0	0	0	1	0	0	5	0	0	0	0	0	0	0	2	1	0	1	1	1	1	0	1	0	1	0	0	0	0	1	0	1	0	0	0	0	0	8	2	2	0	0	0	0	0	0	0	1	0	0	0	0	1	0	1	0	0	0	1	1	1	0	0	1	1	1	0	0	0	1	0	0	1	0	0	0	0	0	0	2	0	0	1	0	1	0	2	0	1	0	2	0	0	1	0	0	0	0	0	1	0	2	0	0	1	0	0	0	1	0	0	0	0	0	0	2	0	2	0	0	0	0	1	0	0	0	0	0	1	1	2	0	0	0	0	0	0	0	0	0	0	0	1	0	1	0	0	2	0	0	0	1	0	4	0	0	0	0	0	0	2	0	2	1	1	5	1	0	3	0	0	1	0	0	0	0	0	1	0	0	0	0	0	1	0	2	1	0	0	0	0	0	0	1	3	0	1	0	0	0	0	0	0	0	3	0	0	1	0	1	3	0	0	0	1	0	0	0	0	0	1	0	0	0	0	0	2	0	1	0	0	0	0	0	0	0	0	0	0	0	0	1	0	0	0	0	1	0	0	1	0	0	2	1	1	0	1	0	0	0	1	0	1	1	1	0	0	1	0	0	0	2	7	0	0	1	1	2	0	0	0	0	0	0	1	1	0	0	0	0	1	1	2	0	0	1	0	0	0	1	1	0	1	0	1	0	1	0	0	2	1	1	2	0	0	1	1	0	0	0	0	0	0	0	0	1	0	0	1	2	0	0	0	2	1	0	0	0	0	0	0	0	0	3	0	1	2	0	0	1	0	1	2	0	0	0	0	0	0	0	0	0	0	1	1	0	4	0	1	0	0	0	0	0	0	0	0	0	0	0	0	0	0	1	1	1	1	1	1	0	0	0	0	0	1	0	1	0	0	1	1	1	2	2	0	0	0	1	1	0	1	1	0	0	0	0	0	0	0	0	0	0	0	0	0	3	0	4	0	0	0	0	1	0	0	0	0	0	0	0	0	0	0	1	0	0	0	0	0	0	0	0	0	3	0	0	0	0	0	0	0	0	0	0	0	1	0	0	1	0	0	0	2	2	2	0	1	0	0	0	0	0	0	1	0	1	0	2	1	0	0	0	1	1	1	0	0	1	0	0	1	1	1	0	3	2	1	0	0	0	0	1	0	1	0	0	0	0	0	2	1	1	0	1	1	1	0	1	1	0	1	1	1	0	3	0	0	0	0	0	0	0	2	0	1	3	0	2	2	0	2	0	0	0	0	1	0	2	0	0	0	0	0	1	0	0	0	0	1	0	1	1	0	0	0	0	0	1	0	0	0	0	0	0	1	0	0	0	0	0	1	0	0	0	0	2	0	2	0	0	0	1	0	0	2	1	3	0	0	1	0	0	0	0	0	0	0	0	1	0	0	1	0	0	1	2	0	1	0	0	2	3	1	0	0	0	0	2	0	0	0	1	0	1	0	0	1	0	0	0	0	1	1	1	0	1	0	1	1	0	0	0	1	0	0	0	1	0	0	1	2	0	0	4	0	1	1	1	1	0	1	1	0	0	0	0	0	0	0	0	1	1	3	1	0	0	0	0	0	0	1	1	1	1	0	0	0	3	1	0	1	2	0	1	0	2	0	0	1	0	0	1	0	0	2	1	0	0	0	0	0	0	2	1	1	0	1	0	2	1	0	0	0	0	0	0	2	0	0	2	0	1	0	2	0	0	2	0	0	2	2	0	0	1	0	1	3	1	0	1	0	0	0	0	0	0	0	0	0	2	1	1	0	0	2	1	0	0	1	0	2	0	0	0	0	0	0	0	0	0	1	0	0	0	1	2	0	2	0	3	0	0	0	0	0	0	0	1	0	1	1	0	1	0	0	1	1	0	1	0	0	0	2	0	0	0	1	0	0	0	2	0	0	0	1	0	0	0	0	0	0	0	0	0	0	0	0	1	0	0	0	0	0	1	0	0	2	0	0	1	0	0	0	5	0	0	0	1	0	1	2	0	0	0	1	0	0	0	3	1	1	0	0	2	0	0	0	1	0	1	2	0	0	0	0	0	1	0
```
