## Supplementary Data S4 for "Ascidian embryonic cells with properties of neural-crest cells and neuromesodermal progenitors of vertebrates": SupplementaryDataS4.txt (part 41 of 81)

```
N0.HOG0004252	0	0	0	0	0	0	0	0	0	0	0	0	0	0	0	0	0	0	0	0	0	0	0	0	0	0	0	0	0	0	0	0	0	0	0	0	0	0	0	0	0	0	0	1	0	0	0	0	0	0	0	0	0	0	0	0	1	0	0	0	0	0	0	0	1	0	0	0	0	1	0	0	0	0	0	0	0	0	0	0	1	0	0	0	0	0	0	0	0	0	0	0	0	0	0	1	0	0	0	0	0	0	0	0	0	0	0	0	0	0	0	0	0	0	0	0	0	0	0	0	0	0	0	1	0	0	0	0	0	0	0	0	0	0	0	0	0	0	0	0	0	0	0	0	0	0	0	0	0	0	0	0	0	0	0	0	0	0	0	0	0	0	0	0	0	0	0	0	0	0	0	0	0	0	0	0	0	0	0	0	0	0	0	0	0	0	0	0	0	0	0	0	0	0	0	0	0	0	1	0	0	0	0	0	0	0	0	0	1	0	0	0	1	0	0	0	0	0	0	0	0	0	0	0	0	0	0	0	0	0	0	0	0	0	0	0	0	0	0	0	0	0	0	0	1	0	0	0	0	0	0	0	0	0	0	0	0	0	0	0	0	0	0	0	0	0	0	0	0	0	0	0	0	0	0	0	0	0	0	0	0	0	0	0	0	0	0	0	0	0	0	0	0	0	0	1	0	0	0	0	0	0	0	0	0	2	0	0	0	0	0	0	0	0	0	0	0	0	1	0	0	0	0	0	0	0	0	0	0	0	0	0	0	0	0	0	0	0	0	0	0	0	0	0	0	0	0	0	0	0	0	0	0	0	0	0	0	0	0	0	0	0	0	0	0	0	0	0	0	0	0	0	0	0	0	0	0	0	0	0	0	0	0	0	0	0	0	0	0	0	0	1	0	0	0	0	0	0	0	0	0	0	0	0	0	0	0	0	0	0	0	0	0	0	0	0	0	0	0	0	0	0	0	0	0	0	0	0	0	0	0	0	0	0	0	0	0	0	0	0	0	0	0	0	0	0	0	0	0	0	0	0	0	0	0	0	0	0	0	0	0	0	0	0	0	0	0	0	0	0	0	0	0	0	0	0	0	0	0	0	0	0	0	0	0	0	0	0	0	0	0	0	0	0	0	0	0	0	0	0	0	0	0	0	0	0	0	0	0	0	0	0	0	0	0	0	0	0	0	0	0	0	0	0	0	0	0	0	0	0	0	0	0	0	0	0	0	0	0	0	0	0	0	0	0	0	0	0	0	0	0	0	0	0	0	0	0	0	0	0	0	0	0	0	0	0	0	0	1	0	0	0	0	0	0	0	0	0	0	0	0	0	0	0	0	0	0	0	0	0	0	0	0	0	0	0	1	0	0	0	0	0	1	0	0	0	0	0	0	0	0	0	0	0	0	0	0	0	0	0	0	0	0	0	0	0	0	0	0	0	0	0	0	0	0	0	0	0	0	0	0	0	0	0	0	0	0	0	0	0	0	0	0	0	0	1	0	0	0	0	0	0	0	0	0	0	0	0	0	0	0	0	0	0	0	0	0	0	0	0	0	0	0	0	0	0	0	0	0	0	0	0	0	0	0	0	0	0	0	0	0	0	0	0	0	0	1	0	0	0	0	0	0	0	0	0	0	0	0	0	0	0	0	0	0	0	0	0	0	0	0	0	0	0	0	0	0	0	0	0	0	0	0	0	0	0	0	0	0	0	0	0	0	0	0	0	0	0	0	0	0	0	1	0	0	0	0	0	0	0	0	0	0	0	0	0	0	0	0	0	0	0	0	0	0	0	0	0	0	0	0	0	0	0	0	0	0	0	0	0	0	0	0	0	0	1	0	0	0	0	0	0	0	0	0	0	0	0	0	1	0	0	0	0	0	0	0	0	0	0	0	0	0	0	0	0	0	0	0	0	0	0	0	0	0	0	0	0	0	1	0	0	0	0	0	0	0	0	0	0	0	0	0	0	0	0	0	0	0	0	0	0	0	0	0	0	0	0	0	0	0	0	0	0	0	0	0	0	0	0	0	0	0	0	0	0	0	0	0	0	0	0	0	0	0	0	0	0	0	0	0	0	0	0	0	0	0	0	0	0	0	0	0	0	0	0	0	0	0	0	0	0	0	0	0	0	0	0	0	0	0	0	1	0	0	0	0	0	0	0	0	0	0	0	0	0	0	0	0	0	0	0	0	0	0	0	0	0	0	0	0	1	0	0	0	0	0	0	0	0	0	0	0	0	0	0	0	0	0	0	0	0	0	0	0	0	0	0	0	0	0	0	0	0	0	0	0	0	0	0	0	0	0	0	0	0	0	0	0	0	0	1	0	1	0	0	0	0	0	0	0	0	0	0	0	0	0	0	0	0	0	0	0	0	0	0	0	0	0	0	0	0	0	0	0	0	0	0	0	0	0	0	0	0	0	0	0	0	0	0	0	0	0	0	0	0	0	0	0	0	0	0	0	0	0	0	0	0	0	0	0	0	0	0	0	0	0	0	0	0	0	0	0	0	0	0	0	0	0	0	0	0	0	0	0	0	0	0	0	0	0	0	0	0	0	0	0	0	0	0	0	0	0	0	0	0	0	0	0	0	0	0	0	0	0	0	0	0	1	0	0	0	0	0	0	0	0	0	0	0	0	0	0	0	0	0	0	0	0	0	0	0	0	0	0	0	0	0	0	0	0	0	0	0	0	0	0	0	0	0	1	0	0	0	0	0	0	0	0	0	0	0	0	0	0	0	0	0	0	0	0	0	0	0	0	0	0	0	0	0	0	0	0	0	0	0	0	0	0	0	0	0	0	0	0	0	0	0	0	0	0	0	0	0	0	0	0	0	0	0	0	0	0	0	0	0	0	0	0	1	0	0	0	0	0	0	0	0	0	0	0	0	0	0	0	0	0	0	0	0	0	0	0	0	0	0	0	0	0	0	0	0	0	0	0	0	0	0	0	0	0	0	0	0	0	0	0	0	0	0	0	0	0	0	0	0	0	0	0	0	0	0	0	0	0	0	0	0	0	0	0	0	0	0	0	0	0	0	0	0	0	0	0	0	0	0	0	0	0	0	0	0	0	0	0	0	0	0	0	0	0	0	0	0	0	0	0	0	0	0	0	0	0	0	0	0	0	0	0	0	0	0	0	0	0	0	0	0	0	0	0	0	0	0	0	0	0	0	0	0	0	0	0	0	0	0	0	0	0	0	0	0	0	0	0	0	0	0	0	0	1	0	0	0	0	0	0	0	0	0	0	0	0	0	0	0	0	0	0	0	0	0	0	0	0	1	0	0	0	0	0	0	0	0	0	0	0	0	0	0	0	0	0	0	0	0	0	0	0	0	0	0	1	0	0	0	0	0	0	0	0	0	0	0	0	0	0	0	0	0	0	0	0	0	0	0	0	0	0	0	0	0	1	0	0	0	0	0	0	0	0	0	0	0	0	0	0	0	0	0	0	0	0	0	0	0	0	0	0	0	0	0	0	0	0	0	0	0	0	0	0	0	0	0	0	0	0	0	0	0	0	0	0	0	0	0	0	0	0	0	0	0	0	0	0	0	0	0	0	0	0	0	0	0	0	0	0	0	0	0	0	0	0	0	0	0	0	0	0	0	0	0	0	0	1	0	0	0	0	0	0	0	0	0	0	2	0	0	0	1	0	0	0	0	0	0	0	0	0	0	0	0	0	0	0	0	0	0	0	0	0	0	0	0	0	0	0	0	0	0	0	0	0	0	0	0	0	0	0	0	0	0	0	0	0	0	0	0	0	0	0	0	0	0	0	0	0	0	0	0	1	0	0	0	0	0	0	0	0	0	0	0	0	0	0	0	0	0	0	0	0	0	0	0	0	0	0	0	0	0	0	0	0	0	0	0	1	0	0	0	0	0	0	0	0	0	0	0	0	0	0	0	0	0	0	0	0	0	0	0	0	0	0	0	0	0	0	0	0	0	0	0	0	0	0	0	0	0	0	0	0	0	0	0	0	0	0	0	0	0	0	0	1	0	0	0	0	0	0	0	0	0	0	0	0	0	0	0	0	0	0	0	0	0	0	0	0	0	0	0	0	0	0	0	0	0	0	0	0	0	0	1	0	0	0	0	0	0	0	0	0	0	0	0	0	0	0	0	0	0	0	0	0	1	0	0	0	0	0	0	0	0	0	0	0	0	0	0	0	0	0	0	0	0	0	0	0	0	0	0	0	0	0	0	0	0	0	0	0	0	0	0	0	0	0	0	0	0	0	1	0	0	0	0	0	0	0	0	0	0	0	0	0	0	0	0	0	0	0	0	0	0	0	0	0	0	0	0	0	0	0	0	0	0	0	0	0	0	0	0	0	0	0	0	0	0	0	0	0	0	0	0	0	0	0	0	0	0	0	0	0	0	0	0	0	0	0	0	0	0	0	0	0	0	0	0	0	0	0	0	0	0	0	0	0	0	0	0	0	0	0	0	0	0	0	0	0	0	0	0	0	0	0	0	0	0	0	0	0	0	0	0	1	0	0	0	0	0	0	0	0	0	0	0	0	0	0	0	0	0	0	0	0	0	0	0	0	0	0	0	0	0	1	0	0	0	0	1	0	0	0	0	0	0	0	0	0	0	0	0	0	0	0	0	0	0	0	0	1	0	0	0	0	0	0	0	0	0	0	0	0	0	0	0	0	0	0	0	0	0	0	0	1	0	0	0	0	0	0	0	0	0	0	0	0	0	0	0	0	0	0	0	0	0	0	0	0	0	0	0	0	0	0	0	0	0	0	0	0	0	0	0	0	0	0	0	0	0	0	0	0	0	0	0	0	0	0	0	0	0	0	0	0	0	0	0	0	0	0	0	0	0	0	0	0	0	0	0	0	0	0	0	0	0	0	0	0	0	0	0	0	0	0	0	0	1	0	0	0	0	0	0	0	0	0	0	0	0	0	0	0	1	0	0	0	0	0	0	0	0	0	0	0	0	0	0	0	0	0	0	0	0	0	0	0	0	0	0	0	0	1	0	0	0	0	0	0	0	0	0	0	0	0	0	0	0	0	0	0	0	0	0	0	0	0	0	0	0	0	0	0	0	0	0	0	0	0	0	0	0	0	0	0	0	0	0	0	0	0	0	0	0	0	0	0	0	0	0	0	0	0	0	0	0	0	0	0	0	0	0	0	0	0	0	0	0	0	0	0	0	0	0	0	0	0	0	1	0	0	0	0	0	0	0	0	0	0	0	0	0	0	0	0	0	0	0	0	0	0	0	0	0	0	0	2	0	0	0	0	0	0	0	0	0	0	0	0	0	0	0	0	0	0	0	0	0	0	0	0	0	0	0	0	0	0	1	0	0	0	0	0	0	0	0	0	0	0	0	0	0	0	0	0	0	0	0	0	0	0	0	0	0	0	0	0	0	0	0	0	0	0	0	0	0	0	0	0	0	0	0	0	0	0	0	0	0	0	0	0	0	0	0	0	0	0	0	0	0	0	0	0	0	0	0	0	0	0	0	0	0	0	0	0	0	0	0	0	0	0	0	0	0	0	0	0	0	0	0	0	0	0	0	0	0	0	0	0	0	0	0	0	0	0	0	0	0	0	0	0	0	1	0	0	0	0	0	0	0	0	0	0	0	1	0	0	0	0	0	0	0	0	0	0	0	0	0	0	0	0	0	0	0	0	0	0	0	0	0	0	0	0	0	0	0	0	0	0	0	0	0	0	0	0	0	0	0	0	0	0	0	0	0	0	0	0	0	0	0	0	0	0	0	0	0	0	0	0	0	0	0	0	0	0	0	0	0	0	0	0	0	0	0	0	0	0	0	1	0	0	0	0	0	0	0	0	0	0	0	0	0	0	0	0	0	0	0	0	1	0	0	0	0	0	0	0	0	0	0	0	0	0	0	0	0	0	0	1	0	0	0	0	0	0	0	0	0	0	0	0	0	0	0	0	0	1	0	0	0	0	0	0	0	0	0	0	0	0	0	0	0	0	0	0	0	0	0	0	0	0	0	0	0	0	0	0	0	0	0	0	0	0	0	0	0	0	0	0	0	0	0	0	0	0	0	0	0	0	0	0	0	0	0	0	0	0	0	0	0	0	0	0	0	0	0	0	0	0	0	0	0	0	0	0	0	0	0	0	0	0	0	0	0	0	0	0	0	1	0	0	0	0	0	0	0	0	0	0	0	0	0	0	0	0	0	0	0	0	0	0	0	0	0	1	0	0	0	0	0	0	0	0	0	0	0	0	0	0	0	0	0	0	0	0	0	0	0	0	0	0	0	0	0	0	0	0	0	0	0	0	0	0	0	0	0	0	0	0	0	0	0	0	0	0	0	0	0	0	1	0	0	0	0	0	0	0	0	0	0	0	0	0	0	0	0	0	0	0	0	0	0	0	0	0	0	0	0	0	0	0	0	0	0	0	0	0	0	0	0	0	0	0	0	0	0	0	0	0	0	0	0	0	0	0	1	0	0	0	0	0	0	0	0	0	0	0	0	0	0	0	0	0	0	0	0	0	0	0	0	0	0	0	0	0	0	0	0	0	0	0	0	0	0	0	0	0	0	0	0	0	0	0	0	0	0	0	0	0	0	0	0	0	0	0	1	0	0	0	0	0	0	0	0	0	0	0	0	0	0	0	0	0	0	0	0	0	0	0	0	0	0	0	0	0	0	0	0	0	0	0	0	0	0	0	0	0	0	0	0	0	0	0	0	0	0	0	0	0	0	0	0	0	0	0	0	0	0	0	0	0	0	0	0	0	0	0	0	0	0	0	0	0	0	0	0	0	0	0	0	0	0	0	0	0	0	0	0	0	0	0	0	0	1	0	0	0	0	0	0	0	0	0	0	0	0	0	0	0	0	0	0	0	0	0	0	0	0	0	0	0	0	0	0	0	0	0	0	0	0	0	0	0	0	0	0	0	0	0	0	0	0	0	0	0	1	0	1	0	0	0	0	0	0	0	0	0	0	0	0	0	0	0	1	0	0	0	0	0	0	0	0	0	0	0	0	0	0	0	0	0	0	0	0	0	0	0	0	0	0	0	0	0	0	0	0	0	1	0	0	0	0	0	0	0	0	0	0	0	1	0	0	0	0	0	0	0	0	0	0	0	0	0	1	0	0	0	0	1	0	0	0	0	0	0	0	0	0	0	1	0	0	0	0	0	0	0	0	0	0	0	0	0	0	0	0	0	0	0	0	0	0	0	0	0	0	0	0	0	0	0	0	0	0	0	0	0	0	0	0	0	0	0	0	0	0	0	0	0	0	0	0	0	0	0	0	0	0	0	0	0	0	0	0	0	0	0	0	0	0	0	0	0	0	0	0	1	0	0	0	0	0	0	0	0	0	0	0	0	0	0	0	0	0	0	0	0	0	0	0	0	1	0	0	0	0	0	0	0	1	0	0	0	0	0	0	0	0	0	0	0	0	0	0	0	0	0	0	0	0	0	0	0	0	0	0	0	0	0	0	0	0	0	0	0	0	0	0	0	0	0	0	0	0	0	0	0	0	0	0	0	0	0	0	0	0	0	0	0	0	0	0	0	0	0	0	0	0	0	0	0	0	0	0	0	0	0	0	0	0	0	0	0	0	0	0	0	0	0	0	0	0	0	0	0	0	0	0	0	0	0	0	0	0	0	0	0	0	0	0	0	0	0	0	0	0	0	0	0	0	0	1	0	0	0	0	0	0	0	0	0	0	0	0	0	0	0	0	0	0	0	0	0	0	0	0	0	0	0	0	0	0	0	0	0	0	0	0	0	0	0	0	0	0	0	0	0	0	0	0	0	0	0	0	0	0	0	0	0	0	0	0	0	0	0	0	0	0	0	0	0	0	0	0	0	0	0	0	0	0	0	0	0	0	0	0	0	0	0	0	0	0	0	0	0	0	0	0	0	0	0	0	0	0	0	0	0	0	0	0	0	0	0	0	0	0	0	0	0	0	0	0	0	0	0	0	0	0	0	0	0	0	0	0	0	0	0	0	0	0	0	0	0	0	0	0	0	0	0	0	0	0	0	1	0	0	0	0	0	0	0	0	0	0	0	0	0	0	0	0	0	0	0	0	0	0	0	0	0	0	0	0	0	0	0	0	0	0	0	0	0	1	0	0	0	0	0	0	0	0	0	0	0	0	0	0	0	0	0	0	0	0	0	0	0	1	1	0	0	0	0	0	0	0	0	0	0	0	0	0	0	0	0	0	0	0	0	0	0	0	0	0	0	0	0	0	0	0	0	0	0	0	0	0	0	0	0	0	0	0	0	0	0	0	0	0	0	0	0	0	0	0	0	0	0	0	0	0	0	0	0	0	0	0	0	0	0	0	0	0	0	0	0	0	0	0	0	0	0	0	0	0	0	0	0	0	0	0	0	0	0	0	0	0	0	1	0	0	0	0	0	0	0	0	0	0	0	0	0	0	0	0	0	0	0	0	0	0	0	0	0	0	0	0	0	0	0	0	0	0	0	0	0	0	0	0	0	1	0	0	0	0	0	0	0	0	0	0	0	0	0	0	0	0	0	0	0	0	0	0	0	1	0	0	1	0	1	0	0	0	0	0	0	0	0	0	0	0	0	0	0	0	0	0	0	0	0	0	0	0	0	0	1	0	0	0	0	0	0	0	0	0	0	0	0	0	0	0	0	0	0	0	0	0	0	0	0	0	0	0	0	0	0	0	0	0	0	0	0	0	0	0	0	0	0	0	0	0	0	0	0	0	0	0	0	0	0	0	0	0	0	0	0	0	0	0	0	0	0	0	0	0	0	0	0	0	0	0	0	0	0	0	0	0	0	0	0	0	0	0	0	0	0	0	0	0	0	0	0	0	0	0	0	0	0	0	0	0	0	1	0	0	0	0	1	0	1	0	0	0	0	0	0	0	0	0	0	0	0	0	0	0	0	0	0	0	0	0	0	0	0	0	0	0	0	0	0	0	0	0	0	0	0	0	0	0	0	0	0	0	0	0	0	0	0	0	0	0	0	0	0	0	0	0	0	0	0	0	0	0	0	0	0	0	0	0	0	0	0	0	0	0	0	0	0	0	0	0	0	0	0	0	0	0	0	0	0	0	0	0	0	0	0	0	0	0	0	0	0	0	0	0	0	0	0	0	0	0	0	0	0	0	0	0	0	0	0	0	0	0	0	0	0	0	0	0	0	0	0	0	0	0	0	0	0	0	0	0	0	0	0	0	0	0	0	0	0	0	0	0	0	0	0	0	0	0	0	0	0	0	0	0	0	0	0	1	0	0	0	0	0	0	0	0	0	0	0	0	0	0	0	0	0	0	0	0	0	0	0	0	0	0	0	0	0	1	0	0	0	0	0	0	0	0	0	0	0	0	0	0	0	1	0	0	0	0	0	0	0	0	0	0	0	0	0	0	0	0	0	0	0	0	0	0	0	0	0	0	0	0	0	0	0	0	0	0	0	0	0	0	0	0	0	0	0	0	0	1	0	0	0	0	0	0	0	0	0	0	0	0	0	0	1	0	0	0	0	0	0	0	0	0	0	0	0	0	0	0	0	0	0	0	0	0	0	0	0	0	0	0	0	0	0	0	0	0	0	0	0	0	0	0	0	0	0	0	0	0	1	0	0	0	0	0	0	0	0	0	0	0	0	0	0	0	0	0	0	0	0	0	0	0	0	0	0	0	0	0	0	0	0	0	0	0	0	0	0	0	0	0	0	0	0	0	0	0	0	0	0	0	0	0	0	0	0	0	0	0	0	0	0	0	0	0	0	0	0	1	0	0	0	0	0	0	0	0	0	0	0	0	0	0	0	0	0	0	0	0	0	0	0	0	0	0	0	0	0	0	0	0	0	0	0	0	0	0	0	0	0	0	0	0	0	0	0	0	0	0	0	0	0	0	0	0	0	0	0	0	0	0	0	0	0	0	0	0	0	0	0	0	0	0	0	0	0	0	0	0	1	0	0	0	0	0	0	0	0	0	0	0	0	0	0	0	0	0	0	0	0	0	0	0	0	0	0	0	0	0	0	0	0	0	0	0	0	1	0	0	0	0	0	0	0	0	0	0	0	0	0	0	0	0	0	0	0	0	0	0	0	0	0	0	0	0	0	0	0	0	0	0	0	0	0	0	0	1	0	0	0	0	0	0	0	0	0	0	0	0	0	0	0	0	0	0	0	0	0	0	0	0	0	0	0	0	0	0	0	0	0	0	0	0	0	0	0	0	0	0	0	0	0	0	0	0	0	0	0	0	0	0	0	0	0	0	0	0	0	0	0	0	1	0	0	0	0	0	0	0	0	0	0	0	0	0	0	0	0	0	0	0	0	0	0	0	0	0	0	0	0	0	0	0	0	0	1	0	0	0	0	0	0	0	0	0	0	0	0	0	0	0	0	0	0	0	0	0	0	0	0	0	0	0	0	0	0	0	0	1	0	0	0	0	0	0	0	0	0	0	0	0	0	0	0	0	0	0	0	0	0	0	0	0	0	0	0	0	0	0	0	0	0	0	0	0	0	0	0	1	0	0	0	0	0	0	0	0	0	0	0	0	0	0	0	0	0	0	0	0	0	0	0	0	0	0	0	0	0	0	0	0	0	0	0	0	0	0	0	0	0	0	0	0	0	0	0	0	0	0	0	0	0	0	0	0	0	0	0	0	0	0	0	0	0	0	0	0	0	0	0	0	0	0	0	0	1	0	0	0	0	0	0	0	0	0	0	0	0	0	0	0	0	0	0	0	0	1	0	0	0	0	0	0	0	0	0	0	0	0	0	0	0	0	0	0	0	0	0	0	0	0	0	0	0	0	0	0	0	0	0	0	0	0	0	0	0	0	0	0	0	0	0	0	0	0	0	0	0	0	0	0	0	0	0	0	0	0	0	0	0	0	0	0	0	0	0	0	0	0	0	0	0	0	0	0	0	0	0	0	0	0	0	0	0	0	0	0	0	0	0	0	0	0	0	0	1	0	0	0	0	0	0	0	0	0	0	0	0	0	0	0	0	0	0	0	0	0	0	0	0	0	0	0	0	0	0	0	0	0	0	1	0	0	0	0	0	0	0	0	0	0	0	0	0	0	0	0	0	0	0	0	0	0	0	0	0	0	0	0	0	0	0	0	0	0	0	0	0	0	0	0	0	0	0	0	0	0	0	0	0	0	0	0	1	0	0	0	0	0	0	0	0	0	0	0	0	0	0	0	0	0	1	0	0	0	0	0	0	0	0	0	0	0	0	0	0	0	0	0	0	0	0	0	0	0	0	0	0	0	0	0	0	0	1	0	0	0	0	0	0	0	0	0	0	0	0	0	0	0	0	0	0	0	0	0	0	0	0	0	0	0	0	0	0	0	0	0	0	0	0	0	0	0	0	0	0	0	0	0	0	0	0	0	0	0	0	0	0	0	0	0	0	0	0	0	0	0	0	0	0	0	0	0	0	0	0	0	0	0	0	0	0	0	0	0	0	1	0	0	0	0	0	0	0	0	0	0	0	0	0	0	0	0	0	0	0	0	0	0	0	0	0	0	0	0	0	0	0	0	0	0	0	0	0	0	0	0	0	0	0	0	0	0	0	0	0	0	0	0	0	0	0	0	0	0	0	1	0	0	0	0	0	0	0	0	0	0	0	0	0	0	0	0	0	0	0	0	0	0	0	0	0	0	1	0	0	0	0	0	0	0	1	0	0	0	0	0	0	0	0	1	0	0	0	0	0	0	0	0	0	0	0	0	0	0	0	0	0	0	0	0	0	0	0	0	0	0	0	0	0	0	0	0	0	0	0	0	0	0	0	0	0	0	0	0	0	0	0	0	0	0	0	0	0	0	0	0	0	0	0	0	0	0	0	0	0	0	0	0	0	0	0	0	0	0	0	0	0	0	0	0	0	0	0	0	0	0	0	0	0	0	0	0	1	0	0	0	0	0	0	0	0	0	0	0	0	0	0	0	0	0	0	0	0	0	0	1	0	0	0	0	0	0	0	0	0	0	0	0	0	0	0	0	0	0	0	0	0	0	0	0	0	0	0	0	0	0	0	0	0	0	0	0	0	0	0	0	0	0	0	0	0	0	0	0	0	0	0	0	0	0	0	0	0	0	0	0	0	0	0	0	0	0	0	0	0	0	0	0	0	0	0	0	0	0	0	0	0	0	0	0	0	0	0	0	0	0	0	0	0	0	0	0	0	0	0	0	0	0	0	0	0	0	0	0	0	0	0	0	0	0	0	0	0	0	0	0	0	0	0	0	0	0	0	0	0	0	0	0	0	0	0	0	0	0	0	0	0	0	0	0	0	0	0	0	0	0	0	1	0	0	0	0	0	0	0	0	0	0	0	0	0	0	0	0	0	0	0	0	0	0	0	0	0	0	0	1	0	0	0	0	0	0	0	0	0	0	0	0	0	0	0	0	0	0	0	0	0	0	0	0	0	0	0	0	0	0	0	0	0	0	0	0	0	1	0	1	0	0	0	0	0	0	0	0	0	0	0	0	0	0	0	0	0	0	0	0	0	0	0	0	0	0	0	0	1	0	0	0	0	0	0	0	0	2	0	0	0	0	0	0	0	0	0	0	0	0	0	0	0	0	0	0	0	0	0	0	0	0	0	0	0	0	0	0	0	0	0	0	0	0	0	0	0	0	0	0	0	0	0	0	0	0	0	0	0	0	0	0	0	0	0	0	0	0	0	0	1	0	0	0	0	0	0	0	0	0	0	0	0	0	0	0	0	0	0	0	0	0	0	0	0	0	0	0	0	0	0	0	0	0	0	0	0	0	0	0	0	0	0	0	0	0	0	0	0	0	0	0	0	0	0	0	0	1	0	0	0	0	0	0	0	0	0	0	0	0	0	0	0	0	0	0	0	0	0	0	0	0	0	0	0	0	0	0	0	0	0	0	0	0	0	0	0	0	0	0	0	0	0	0	0	0	0	0	0	0	0	0	0	0	0	0	0	1	0	0	0	0	0	0	0	0	0	0	0	0	0	0	0	0	0	0	0	0	0	0	0	0	0	0	0	0	0	0	0	0	0	0	0	0	0	0	0	0	0	0	0	0	0	0	0	0	0	0	0	0	0	0	0	0	1	0	0	0	0	0	0	1	0	0	0	0	0	0	0	0	0	1	0	0	0	0	0	0	0	0	0	0	0	0	0	0	0	0	0	1	0	0	0	0	0	0	0	0	0	0	0	0	0	0	0	0	0	0	0	0	0	0	0	0	0	0	0	0	0	0	0	0	0	0	0	0	0	0	0	0	0	0	0	0	0	0	0	0	0	0	0	0	0	0	0	0	0	0	0	0	0	0	0	0	0	0	0	0	0	0	0	0	0	0	0	0	0	0	0	0	0	0	0	1	0	0	0	0	0	0	0	0	0	0	0	0	0	0	0	0	0	0	0	0	0	0	0	0	0	0	0	0	0	0	0	0	0	0	0	0	0	0	0	0	0	0	0	0	0	0	0	0	0	0	0	0	0	0	0	0	0	1	0	0	0	0	0	0	1	0	0	0	0	0	0	0	0	0	0	0	0	0	0	0	0	0	0	0	0	0	0	0	0	0	0	1	0	0	0	0	0	0	0	0	0	0	0	0	0	0	0	0	0	0	0	0	0	0	0	0	0	0	0	0	0	0	0	0	0	0	0	0	0	0	0	0	0	0	0	0	0	0	0	0	0	0	0	0	0	0	0	0	0	1	0	0	0	0	1	0	0	0	0	0	0	0	0	0	0	0	0	0	0	0	0	0	0	0	0	0	0	0	0	1	0	0	0	0	0	0	0	0	0	0	0	0	0	0	0	0	0	0	0	0	0	0	0	0	0	0	0	0	0	0	0	0	0	0	0	0	0	0	0	0	0	0	0	0	0	0	0	0	0	0	0	0	0	0	0	0	0	0	0	0	0	0	0	0	0	0	0	0	0	0	0	0	0	0	0	0	0	0	0	0	0	0	0	0	0	0	1	0	0	0	0	0	0	0	0	0	0	0	0	0	0	0	0	0	0	0	0	0	0	0	0	1	0	0	0	0	0	0	0
N0.HOG0003481	0	2	0	0	2	1	0	0	0	2	0	0	0	1	0	0	0	0	0	0	0	1	3	1	0	1	0	0	0	0	1	0	0	0	0	0	2	2	0	1	0	0	0	1	1	0	0	1	0	0	0	0	3	1	0	1	1	0	1	0	2	1	1	0	0	1	0	0	1	0	1	0	2	2	0	0	1	1	0	1	0	1	1	3	1	0	1	0	0	3	0	3	0	1	0	2	1	0	0	2	0	0	4	0	0	0	0	0	0	3	2	0	2	2	1	2	3	0	0	1	1	2	0	1	0	0	1	0	0	0	0	2	0	2	0	0	3	0	2	0	1	0	0	0	2	0	0	0	1	0	0	0	0	0	1	0	1	2	0	0	0	0	0	1	0	2	0	1	0	0	0	0	0	1	2	2	1	0	0	2	1	0	0	2	0	0	0	0	0	0	1	1	1	0	0	1	0	2	1	0	1	0	1	0	0	0	3	1	0	1	0	0	3	0	2	0	0	0	0	0	0	0	0	0	2	1	1	1	4	0	4	0	1	1	0	0	0	1	0	0	0	2	0	0	3	3	0	0	2	2	0	0	0	0	0	4	1	3	0	2	2	1	1	4	1	0	5	1	0	1	0	2	2	0	1	5	0	1	0	0	0	3	0	0	3	0	2	1	0	1	0	2	1	0	0	0	0	1	0	0	0	0	2	5	0	0	0	0	2	0	4	0	0	3	0	0	1	0	3	1	0	0	1	3	1	5	0	1	0	2	5	2	1	0	3	1	0	1	1	0	1	2	1	0	0	1	2	1	1	0	0	1	0	0	1	2	4	2	0	0	3	0	0	2	1	0	3	4	0	0	0	0	0	2	0	1	2	0	0	0	1	2	0	6	0	0	0	4	0	0	0	0	0	1	0	1	0	1	0	0	2	2	0	0	3	2	2	2	1	0	2	1	0	1	0	0	0	0	2	0	0	0	0	4	1	0	1	2	0	0	1	1	0	2	0	0	1	1	2	0	1	1	3	2	0	0	0	1	4	0	2	0	2	0	0	1	0	2	2	0	0	0	0	1	0	0	1	0	1	0	1	0	2	0	0	0	0	2	0	0	0	3	0	0	0	0	0	0	0	1	1	0	0	0	0	0	0	1	2	1	3	0	0	0	3	0	0	0	1	2	0	0	1	0	0	0	0	2	0	0	0	1	0	0	2	0	0	1	1	0	2	1	2	1	0	0	1	2	0	0	1	0	1	2	0	0	0	2	2	0	0	0	1	1	1	1	0	0	0	3	0	3	0	1	1	0	1	0	3	2	1	0	0	2	0	2	0	2	1	1	3	1	3	0	0	0	0	2	1	0	0	0	1	0	1	4	0	1	6	0	1	0	1	0	2	3	0	2	0	0	0	1	0	0	1	0	0	2	0	1	0	2	0	3	0	2	1	0	1	0	0	0	2	0	0	1	0	0	0	2	0	0	1	0	1	4	0	0	1	1	0	1	0	3	0	0	0	6	0	0	8	0	0	0	0	0	2	1	0	0	1	6	0	1	1	2	1	1	0	2	2	1	2	0	6	0	1	12	1	0	1	0	2	1	0	0	2	0	1	1	1	0	3	0	6	0	0	1	0	2	0	4	0	0	0	0	1	5	1	0	0	2	0	0	0	5	0	3	0	0	1	1	1	1	0	1	0	0	1	0	1	0	0	2	0	0	0	0	1	0	1	0	1	1	1	1	0	0	1	0	0	0	1	0	0	1	1	0	1	1	2	0	1	3	1	0	1	0	0	1	0	0	0	1	0	1	1	0	0	0	2	2	3	0	3	0	0	0	0	0	0	3	0	2	0	0	1	2	0	2	0	0	0	0	1	1	0	1	1	1	0	0	1	0	1	2	2	1	1	1	0	0	1	0	0	1	0	1	2	2	2	1	1	0	1	5	1	0	0	3	1	1	0	0	0	0	0	1	0	1	0	3	3	0	1	0	1	1	1	1	3	0	2	1	1	3	2	2	2	0	0	0	0	2	1	0	1	1	1	1	0	0	2	1	2	0	0	1	1	0	1	0	1	1	3	1	2	1	0	0	0	1	0	1	0	0	0	0	0	2	0	0	1	0	0	0	0	2	1	0	0	0	0	0	1	0	0	1	4	0	1	2	4	0	0	2	0	0	0	0	1	2	0	0	0	0	0	1	0	0	0	0	0	1	0	0	2	0	0	0	0	0	3	1	1	1	3	0	0	0	0	2	0	0	2	0	2	0	0	2	0	2	1	0	0	1	1	0	2	1	0	0	2	2	0	1	1	1	3	3	0	0	4	1	0	0	2	2	0	0	3	0	0	1	2	1	3	0	0	2	0	0	0	1	1	0	3	2	2	0	0	0	2	0	0	0	1	0	0	1	0	0	0	0	2	0	1	2	0	2	0	0	8	0	0	0	0	4	1	0	0	1	0	1	3	0	0	2	0	0	0	1	0	1	0	1	0	2	1	1	2	0	0	0	1	0	3	1	5	0	3	4	0	0	2	0	1	0	0	1	1	2	2	0	1	0	0	0	1	0	2	0	0	1	0	0	0	3	6	1	0	1	0	0	0	0	0	0	0	0	0	0	0	0	0	0	0	0	1	0	2	0	1	1	0	3	0	0	1	2	5	1	0	0	0	0	1	5	0	2	0	2	1	0	0	0	1	1	0	1	1	0	0	0	3	0	0	0	0	0	1	0	2	1	2	0	3	1	0	1	2	0	0	1	0	1	2	0	2	1	0	0	1	0	1	0	0	0	0	0	3	1	0	2	0	2	2	0	0	0	0	3	0	0	0	3	1	1	2	2	1	0	0	1	0	1	3	1	1	0	0	1	3	5	0	1	1	0	1	2	0	3	0	0	0	0	0	0	0	0	1	1	0	2	0	0	0	0	1	1	0	4	1	0	1	0	0	0	2	0	0	0	3	0	0	0	1	1	1	3	3	1	1	2	0	0	1	3	0	2	0	0	0	0	0	0	1	1	2	3	0	0	0	0	0	3	1	5	1	2	0	1	1	1	0	0	0	0	1	0	3	0	3	0	0	0	3	0	0	0	0	2	3	0	1	3	0	1	0	0	0	1	0	0	0	0	0	1	0	0	2	1	2	0	3	3	0	0	0	2	4	2	2	0	1	3	0	0	2	2	0	1	0	0	1	0	1	1	0	0	2	0	0	1	2	0	0	2	0	0	1	0	1	0	2	1	0	0	0	0	1	0	1	0	0	1	0	0	0	2	2	1	0	0	1	0	1	2	0	1	0	2	0	0	1	0	0	0	0	1	1	1	1	0	0	1	2	0	1	0	0	0	4	0	0	1	1	2	2	0	2	2	1	0	3	1	2	1	0	1	0	2	0	2	1	2	3	0	2	0	1	0	0	0	0	0	0	2	1	4	0	2	0	0	0	0	1	0	1	0	1	3	0	1	1	1	0	1	0	1	1	1	0	0	2	9	0	1	0	5	0	1	1	0	0	1	3	0	0	0	5	0	0	0	2	1	0	0	2	1	1	3	2	0	2	0	0	4	0	1	0	0	0	0	0	1	2	2	0	0	1	2	2	0	0	0	5	0	1	0	0	2	1	0	1	0	1	0	1	1	0	1	1	1	1	0	0	0	1	1	1	1	0	0	0	1	2	0	0	0	0	2	1	4	2	0	0	0	1	0	2	0	0	0	2	0	0	1	1	0	0	0	1	0	0	1	1	0	0	0	1	0	0	0	0	0	4	1	1	0	0	2	1	1	0	1	1	1	0	1	1	0	0	0	2	3	0	0	0	0	0	0	1	0	0	0	3	1	0	1	0	0	0	2	3	0	4	0	0	0	0	0	0	0	1	1	2	3	0	7	0	0	0	0	1	3	6	0	1	1	0	0	0	0	1	0	0	8	1	8	1	0	2	2	2	1	0	0	0	1	1	1	3	0	3	0	0	0	1	1	2	0	0	1	0	1	3	0	1	0	2	0	0	0	0	0	1	0	1	0	0	0	0	0	2	2	6	4	0	0	0	0	0	0	0	0	2	0	0	2	1	0	0	0	1	1	4	0	3	0	0	5	1	0	0	1	2	0	0	0	0	1	0	0	2	1	1	0	2	0	0	0	0	0	0	0	0	0	1	0	1	2	1	1	0	2	1	2	3	2	1	1	0	2	0	2	0	0	0	0	0	3	0	0	1	0	0	0	1	1	2	0	2	1	1	1	0	1	0	1	0	2	4	0	0	0	0	1	1	0	0	0	1	0	4	1	3	0	1	1	0	0	0	0	0	0	0	1	0	1	0	0	2	1	1	1	0	1	1	0	0	2	0	1	1	1	0	1	0	0	0	0	1	0	0	1	0	1	1	2	0	1	0	5	0	1	0	1	1	1	0	1	0	3	0	0	0	0	0	0	3	1	0	0	0	1	2	2	1	0	0	1	0	0	0	1	0	1	1	0	1	4	0	1	0	5	1	0	0	0	1	0	1	0	0	4	0	1	0	0	0	2	1	0	1	0	2	2	0	0	0	2	0	5	0	1	0	0	0	0	1	3	0	0	0	2	1	0	5	0	1	0	2	4	1	1	0	1	1	0	1	1	0	0	2	2	1	2	0	1	0	0	0	1	0	0	0	0	1	0	4	0	0	1	0	0	0	0	3	0	0	0	2	0	0	1	0	0	2	1	1	0	0	0	0	0	0	0	1	0	2	1	0	0	0	0	0	1	1	0	1	0	2	0	1	2	0	0	0	5	1	2	0	0	0	2	0	0	0	3	2	0	0	0	0	0	0	0	2	0	0	1	4	0	0	1	0	0	2	0	2	0	0	0	1	0	1	0	1	1	1	1	1	0	0	1	3	0	0	0	2	0	0	0	1	1	1	0	1	1	1	1	2	0	0	0	3	0	1	1	0	1	0	0	2	3	0	0	0	1	0	2	1	0	0	0	2	2	1	4	1	0	0	0	0	0	0	2	1	2	1	1	0	0	1	0	4	1	2	3	0	0	0	2	2	1	1	2	0	0	1	0	4	0	1	0	0	1	1	0	4	1	0	0	0	2	0	0	2	1	0	0	0	2	0	0	2	1	1	1	0	3	0	1	0	1	0	1	2	0	2	2	1	0	0	2	3	1	3	0	0	1	0	0	0	0	0	1	0	0	3	0	2	3	2	0	1	1	0	0	0	0	4	2	1	0	1	0	0	1	0	0	3	2	3	1	6	0	0	1	1	0	0	3	0	1	1	0	2	2	0	0	2	0	0	0	3	0	0	0	1	0	0	0	0	5	0	2	0	1	1	1	2	1	2	1	0	0	3	1	1	0	0	0	0	0	0	0	2	3	0	0	0	3	1	0	0	0	1	2	1	0	0	1	0	0	0	0	0	0	0	1	2	0	1	1	2	0	0	0	1	2	0	1	0	3	4	0	7	0	2	1	2	1	1	0	0	0	1	1	0	1	0	0	0	0	0	0	2	0	1	8	2	4	0	1	1	1	3	0	0	0	0	2	0	1	1	0	1	1	0	0	1	0	2	4	2	4	1	0	0	0	2	0	0	4	0	2	1	0	0	0	0	0	0	1	0	2	0	0	1	1	2	1	0	1	1	1	6	1	1	1	1	1	2	0	2	3	1	0	1	1	1	0	5	1	0	1	1	2	0	0	0	1	1	0	1	4	0	0	0	3	0	0	0	0	0	0	1	0	0	0	1	1	0	2	1	0	1	1	0	0	0	6	0	2	0	0	4	0	0	0	1	0	0	1	0	0	1	2	5	1	2	4	0	2	0	1	1	1	0	0	0	2	2	1	1	5	3	0	0	0	2	1	0	2	0	0	0	1	0	2	1	4	3	2	1	1	0	0	1	0	4	0	1	0	0	2	0	1	1	0	0	0	2	0	6	1	4	3	0	0	2	0	0	1	0	1	1	1	0	1	0	2	2	1	2	2	0	0	1	0	0	1	1	0	2	2	1	1	23	1	0	1	4	0	0	2	1	2	2	1	0	1	0	1	2	3	2	0	0	0	1	0	2	0	2	0	0	0	0	1	2	1	0	0	0	0	0	1	0	0	0	1	8	8	0	0	0	3	0	0	0	0	1	0	2	0	0	2	0	1	1	2	4	0	1	1	2	2	1	1	0	0	1	0	3	0	0	4	2	0	2	1	1	2	1	1	0	0	1	0	0	1	1	1	0	1	0	0	0	0	6	0	0	2	0	0	0	0	0	2	3	1	0	1	0	1	1	0	0	2	0	1	0	1	0	0	1	0	1	0	1	0	0	1	0	0	1	0	0	0	1	0	0	1	0	0	0	0	0	0	0	0	0	1	0	0	0	0	0	0	0	1	0	0	0	0	0	1	2	0	0	1	4	0	0	1	0	1	0	4	0	0	0	0	1	0	1	0	0	1	2	0	2	0	2	0	4	1	1	3	0	0	1	0	0	0	3	0	1	0	1	0	0	1	0	4	0	2	0	2	1	0	0	0	0	2	0	1	0	1	0	1	1	0	2	0	1	0	0	0	0	2	0	2	1	0	0	0	0	0	0	1	3	1	0	0	0	1	1	1	1	1	0	0	0	0	0	0	2	0	2	0	1	0	1	0	0	1	0	0	2	1	0	0	0	8	4	0	0	0	0	0	0	0	0	1	0	0	3	1	0	0	1	1	2	0	0	1	0	3	1	2	1	1	0	0	1	2	0	4	1	0	1	1	3	0	0	2	0	1	4	1	0	0	0	0	0	0	0	1	4	0	1	0	0	1	0	0	3	0	0	1	0	0	0	0	0	6	1	0	0	5	0	0	3	0	2	0	0	0	2	1	0	2	3	2	1	0	0	1	2	3	0	0	0	0	2	0	0	0	0	0	9	0	1	1	0	5	0	0	3	1	1	0	1	0	0	2	0	0	0	0	0	0	0	2	0	0	0	0	0	2	2	0	1	0	0	1	0	0	0	1	1	0	1	1	2	2	0	0	0	0	0	1	0	0	0	2	0	0	0	0	1	2	1	0	0	0	0	0	0	0	2	0	2	2	0	0	1	4	0	0	2	1	0	0	0	1	0	0	0	2	0	2	0	1	2	1	0	0	0	0	0	0	0	2	4	4	0	1	1	0	1	0	1	0	0	0	1	1	0	4	0	0	0	0	0	0	1	3	0	1	1	0	1	2	1	2	0	2	0	3	0	2	1	0	0	0	0	1	0	0	0	2	1	0	0	0	0	2	0	0	1	1	2	0	0	0	0	0	0	2	0	4	1	1	0	2	0	1	1	1	1	0	1	0	0	0	1	0	0	1	0	2	0	2	0	0	0	4	1	1	0	3	4	0	0	0	2	0	1	1	3	1	3	0	0	5	2	0	1	0	0	0	0	1	1	1	2	2	0	0	2	0	0	4	0	0	0	0	0	0	0	0	2	0	1	1	3	0	1	0	0	2	1	0	1	0	2	0	2	0	4	0	1	0	0	0	2	2	0	0	0	3	2	3	0	0	1	5	0	0	0	0	1	1	0	2	1	2	0	0	0	1	1	0	0	0	0	0	2	1	1	1	1	0	0	0	0	1	4	2	0	0	1	1	1	1	0	0	0	0	1	0	1	0	2	5	0	8	0	1	0	2	0	1	0	0	9	0	1	0	1	4	1	2	0	0	0	3	0	0	0	0	1	0	0	2	0	1	1	2	0	0	2	1	1	0	1	0	0	0	0	1	0	2	0	0	0	2	0	1	1	0	0	1	1	1	0	1	0	0	0	0	0	0	0	2	0	0	2	0	0	0	2	0	0	0	2	0	1	1	0	0	1	0	1	1	0	0	0	0	0	0	1	0	1	2	0	2	4	1	2	1	2	1	0	0	2	0	1	0	2	0	0	2	1	1	2	0	0	2	0	1	1	0	0	0	0	0	0	0	1	0	0	1	2	1	1	5	0	1	1	0	0	0	0	1	2	0	0	1	1	0	0	0	2	0	0	0	1	0	0	2	2	0	2	2	0	0	3	0	4	1	0	0	1	1	1	1	1	0	0	1	2	4	1	1	5	6	0	0	0	1	2	2	0	1	1	1	1	1	4	2	1	3	11	0	0	0	2	0	1	0	2	0	3	1	2	0	0	3	1	0	0	1	2	1	2	5	0	0	2	1	1	2	0	0	0	2	0	2	0	1	2	1	0	0	4	0	1	0	0	1	0	2	0	1	0	7	1	0	1	0	0	0	0	0	0	1	1	3	0	1	0	0	3	0	0	1	0	0	0	0	1	0	1	8	0	0	1	2	2	1	1	2	1	1	0	1	0	1	0	0	0	0	0	1	1	0	0	3	1	3	0	2	2	0	0	2	0	0	2	0	0	1	1	0	0	3	3	2	0	0	0	1	2	1	0	0	0	0	1	1	1	4	1	1	1	0	0	2	1	0	4	0	1	2	0	0	0	0	1	4	0	1	0	0	0	0	0	0	0	2	0	0	3	0	2	1	0	0	0	0	3	3	0	1	0	0	1	1	1	2	0	0	1	0	0	2	0	2	2	1	3	0	0	2	2	0	1	4	0	0	0	0	0	1	1	2	0	0	0	0	1	1	1	1	3	0	0	0	0	2	0	0	2	2	0	0	0	1	0	0	0	2	0	1	0	1	1	3	1	0	0	2	1	0	1	0	4	1	1	0	1	1	0	0	0	0	1	2	0	0	0	3	1	1	1	1	0	0	5	0	1	1	0	0	0	1	1	0	0	0	0	0	1	0	0	0	0	0	0	0	1	1	0	0	1	0	0	1	3	4	1	0	0	0	0	2	0	0	0	3	0	0	2	0	0	0	0	1	0	0	0	1	1	2	1	0	0	0	0	0	1	1	0	0	0	2	2	1	1	0	0	0	1	0	3	0	1	0	1	0	1	1	0	0	2	1	0	1	1	0	5	0	1	2	1	0	4	0	1	0	0	0	2	1	1	0	2	0	0	0	2	0	2	1	0	0	3	0	5	1	1	0	0	0	0	3	1	0	0	0	0	2	0	2	1	0	1	0	0	2	0	0	0	3	0	0	1	0	0	0	1	1	5	0	0	1	0	0	0	0	1	0	0	2	1	0	0	2	2	1	0	0	2	0	1	1	0	0	0	0	0	0	1	2	1	1	0	1	2	1	0	2	0	0	0	2	0	1	1	1	1	2	1	2	0	0	0	1	0	3	1	0	0	0	0	0	0	1	1	0	0	1	0	2	0	0	0	0	1	2	0	0	0	0	2	0	0	0	0	1	4	0	0	1	3	0	2	1	0	1	0	0	2	6	0	0	2	2	2	1	0	0	0	1	3	0	0	5	2	0	0	2	1	1	0	0	0	1	0	0	0	1	4	1	0	5	0	2	0	1	0	0	2	2	0	2	6	4	0	1	3	1	2	2	0	0	1	4	1	0	0	0	2	1	0	1	1	1	1	0	0	2	0	0	0	0	1	1	1	4	1	1	1	0	1	3	1	0	4	0	0	0	1	2	4	3	1	0	0	3	0	1	0	0	0	1	0	1	0	1	1	2	2	1	2	2	0	0	0	1	0	0	0	0	0	0	0	0	1	1	0	1	1	2	4	0	0	0	0	0	2	0	1	2	1	1	1	1	1	0	0	3	0	1	1	0	1	2	0	1	2	3	0	1	3	8	1	2	3	1	0	0	1	1	0	3	0	0	0	0	0	0	2	0	1	2	0	0	0	0	0	2	0	3	0	2	0	0	3	0	0	0	1	0	0	0	0	0	0	0	0	2	1	1	0	0	0	3	1	0	1	0	1	1	0	0	1	0	1	1	2	0	0	0	2	0	0	1	1	0	0	2	1	0	0	0	1	2	0	0	0	1	2	0	0	1	1	1	0	0	4	1	3	0	0	0	0	3	5	1	0	0	1	0	1	0	0	0	0	1	1	1	0	0	0	0	0	0	0	1	1	0	0	3	9	1	0	0	2	0	2	0	0	0	0	0	0	2	1	0	3	1	0	3	2	4	0	0	3	0	0	2	2	1	1	0	0	0	0	1	1	0	0	0	1	0	1	0	6	0	1	2	0	1	0	0	0	1	0	0	1	1	0	0	1	0	0	0	1	2	0	0	0	5	2	0	0	1	0	0	0	0	0	0	1	0	0	2	0	3	1	0	1	0	2	0	2	0	0	3	0	0	1	1	5	2	1	0	0	0	1	0	1	0	3	0	0	1	0	1	0	2	0	2	0	0	1	0	1	1	0	2	0	1	0	0	3	0	0	7	0	1	0	2	1	0	0	0	0	0	1	2	0	3	0	0	0	0	0	1	1	0	3	1	2	0	0	1	0	3	0	0	0	1	1	0	0	0	1	0	0	4	3	0	0	0	1	0	0	0	1	0	0	0	1	3	1	0	1	1	0	0	2	1	0	0	1	0	0	0	0	3	0	2	1	0	0	0	0	0	0	0	6	0	0	0	0	0	0	1	0	1	0	1	1	0	0	0	0	1	0	0	0	0	0	0	0	0	0	0	0	1	0	1	1	0	0	0	1	0	0	2	0	1	2	0	3	0	0	2	0	0	0	0	0	3	0	0	0	0	0	0	1	0	0	1	0	0	0	0	0	2	0	1	0	0	0	1	1	1	0	2	1	0	0	0	0	0	1	1	0	0	1	0	0	5	0	0	0	1	0	1	1	1	0	2	0	0	0	0	0	2	0	0	0	2	0	0	0	0	1	0	0	1	0	1	0	0	0	0	1	6	0	3	0	3	0	0	0	0	1	1	1	2	0	5	1	1	0	0	0	0	0	1	1	0	0	2	0	0	0	4	0	0	0	0	0	4	3	0	0	1	0	1	3	4	2	0	0	0	0	0	0	1	7	0	0	0	0	0	7	0	0	0	0	0	1	5	2	0	0	0	0	0	1	1	0	0	2	0	0	0	2	1	0	4	1	0	4	0	0	1	1	6	4	0	2	1	0	0	0	1	0	1	0	2	1	1	0	0	0	1	2	2	0	1	1	2	2	1	1	1	0	0	2	0	6	2	0	0	1	0	2	0	0	2	1	0	0	0	2	0	1	1	3	0	1	2	4	2	1	1	1	1	1	1	0	1	0	0	0	0	0	0	0	0	0	4	3	0	1	3	1	1	1	0	0	0	1	0	0	0	0	1	0	0	0	0	3	0	0	0	1	0	0	1	4	0	1	1	1	0	0	2	1	0	3	0	0	1	1	0	0	3	0	0	0	2	0	0	0	0	0	0	8	0	1	0	1	0	1	2	0	0	1	1	0	0	2	0	0	2	0	0	1	0	0	0	0	0	0	0	2	1	0	1	0	1	0	1	0	0	6	0	0	0	0	0	1	1	2	2	1	1	0	0	2	2	0	0	0	1	1	2	2	1	0	2	0	1	1	1	1	1	0	0	1	1	1	2	1	1	0	1	2	0	0	0	0	0	5	0	0	0	2	2	2	1	0	1	1	0	0	0	1	1	1	1	0	0	0	1	2	0	3	0	0	2	0	2	1	0	0	1	1	0	4	2	0	1	0	1	2	2	0	0	0	1	0	2	1	0	0	0	0	1	2	0	1	1	0	1	4	0	6	0	2	1	0	7	0	3	1	1	0	0	2	3	0	2	2	1	1	2	1	1	0	2	5	4	1	1	0	1	0	1	2	0	2	0	4	1	0	0	0	0	0	0	0	0	1	0	0	2	0	3	1	1	1	0	0	2	0	0	1	0	0	2	0	5	0	1	0	0	2	1	2	0	0	0	1	0	0	3	0	0	0	1	3	0	0	0	1	0	1	1	1	1	0	3	0	0	1	1	3	1	2	3	0	0	0	0	0	3	0	0	3	2	2	3	0	2	1	0	0	1	2	1	0	2	1	0	0	0	1	0	1	1	1	1	2	1	1	1	8	0	0	1	2	3	1	2	0	0	1	1	0	0	0	1	1	0	1	1	0	0	0	0	1	1	0	1	0	0	2	1	2	0	1	4	1	0	0	0	0	1	0	0	0	1	0	0	0	1	0	1	0	1	1	0	0	0	1	0	1	0	2	1	2	1	0	0	1	0	0	4	0	0	0	0	2	0	1	0	0	0	0	1	0	0	0	1	0	2	0	0	0	0	0	0	1	1	0	0	0	2	1	0	0	0	1	0	1	1	0	3	0	2	0	0	2	2	2	1	0	0	1	0	1	0	1	3	1	0	1	2	0	2	0	0	1	2	0	0	0	0	0	0	1	0	0	0	0	0	0	1	0	3	1	0	0	1	1	1	0	0	2	0	0	0	0	2	1	0	0	5	0	0	0	0	1	0	0	0	2	4	3	0	0	0	0	0	1	0	0	4	1	0	1	0	0	1	0	0	2	0	0	0	0	0	2	0	0	0	0	2	1	0	7	0	0	0	0	0	1	0	1	2	0	0	0	1	0	1	0	1	0	1	0	2	0	2	0	0	0	1	2	0	2	0	0	0	0	3	2	0	0	1	0	0	0	2	0	3	0	0	0	1	0	0	0	0	0	1	1	0	0	0	0	0	0	0	1	0	0	1	0	0	2	0	3	2	1	1	0	1	1	0	0	0	1	0	0	0	0	3	3	0	4	0	1	0	0	0	0	2	0	2	0	1	1	1	0	0	0	0	5	0	0	0	0	1	1	0	0	0	1	7	1	0	0	2	0	1	0	1	0	0	0	1	1	0	0	0	2	0	1	0	0	3	0	0	2	0	0	0	1	5	0	0	3	0	0	2	1	0	0	2	1	4	0	0	1	1	0	0	0	1	4	0	0	2	0	1	1	1	0	0	1	0	0	1	3	0	2	0	0	0	0	1	1	1	0	0	1	1	0	5	1	5	0	3	2	0	2	0	0	0	0	0	2	0	2	1	0	1	3	2	1	0	1	0	0	4	0	2	0	0	0	1	1	2	0	0	0	0	0	2	2	0	0	1	1	0	0	0	0	1	0	0	2	5	0	0	0	2	0	1	1	0	0	2	1	0	1	0	5	0	1	1	2	4	1	1	0	0	1	0	0	0	1	0	0	0	0	0	1	1	0	0	0	0	2	3	0	0	2	3	1	0	1	1	0	0	1	0	2	2	0	0	0	0	0	0	0	1	0	3	1	0	3	0	1	2	0	0	0	0	3	0	0	0	0	1	0	0	2	2	1	0	1	0	0	0	0	0	1	0	0	0	1	1	3	1	0	2	0	1	1	0	0	1	0	2	0	0	1	0	1	1	5	0	0	0	2	4	0	1	0	0	2	1	0	0	2	4	0	1	0	3	2	1	1	0	0	0	0	0	0	0	1	1	0	3	0	0	1	0	2	0	0	1	0	1	1	1	6	3	2	3	0	0	0	2	4	1	2	0	0	0	3	0	0	1	1	0	2	1	0	5	0	0	0	0	0	3	1	0	0	0	1	0	0	5	4	0	4	0	0	1	1	0	0	1	0	5	0	0	2	0	0	0	1	1	0	1	1	0	0	0	0	1	0	0	1	1	1	0	1	1	0	1	1	0	1	0	0	0	2	0	2	0	2	0	0	0	1	0	2	1	1	2	0	0	0	1	0	0	1	3	4	1	1	0	0	1	0	0	1	0	0	6	2	0	1	1	1	1	2	0	0	0	1	0	0	0	4	0	0	0	3	4	1	0	0	0	0	0	1	2	0	1	0	2	1	0	5	0	0	2	1	0	3	0	0	3	0	1	1	3	0	0	0	0	1	1	0	1	0	0	0	0	0	1	0	1	4	4	0	0	0	0	1	2	0	0	0	0	0	1	0	1	5	0	0	0	0	0	2	2	0	1	0	0	1	1	0	0	1	1	0	0	1	0	0	1	0	0	0	0	1	1	1	1	3	0	2	1	0	4	1	0	1	0	0	1	0	0	0	0	0	0	0	1	0	0	2	0	0	0	2	5	2	4	2	0	0	1	0	3	1	0	1	0	0	1	4	0	0	0	0	2	1	0	0	1	0	1	0	0	1	0	0	2	1	1	4	0	0	1	2	0	0	1	0	2	0	2	0	0	3
N0.HOG0003488	3	3	3	6	5	1	8	0	1	1	1	0	0	1	1	0	3	0	2	0	0	2	5	2	1	2	2	0	2	3	1	5	2	1	0	0	6	9	1	1	2	5	0	11	0	0	2	1	5	1	2	1	2	2	1	1	4	0	2	5	2	1	3	6	0	2	1	0	5	2	6	1	1	3	3	1	1	2	0	0	0	1	8	7	3	3	1	0	1	6	0	0	1	2	3	2	0	1	2	1	1	2	3	2	0	0	0	0	0	3	2	4	0	3	1	1	9	3	1	1	6	4	0	6	7	4	2	2	4	0	0	7	1	2	0	0	3	2	3	2	1	6	4	1	2	0	3	8	2	1	0	2	2	0	0	0	0	4	1	7	0	3	6	5	0	0	3	2	2	2	0	0	1	3	1	0	2	1	1	4	6	5	1	2	2	3	0	0	3	1	6	2	0	2	2	2	3	3	2	0	5	2	6	5	5	2	3	0	0	1	2	2	4	0	5	2	10	0	8	0	3	0	3	0	1	5	1	1	9	0	6	2	2	2	1	7	0	5	6	1	6	3	7	0	3	1	5	1	1	5	1	2	4	3	2	2	0	1	1	1	6	0	1	4	0	0	4	0	0	1	3	4	0	1	2	2	1	2	1	0	0	1	1	2	1	0	0	0	0	0	0	2	3	1	1	1	1	7	4	1	4	0	2	13	1	4	3	4	11	2	6	0	1	2	2	1	1	1	5	0	4	3	1	2	2	1	2	1	3	4	8	0	0	0	1	0	5	2	1	3	3	5	3	2	1	3	3	2	1	0	0	3	3	1	0	4	1	0	2	0	1	0	1	1	2	2	7	1	0	1	1	1	1	0	2	3	1	2	2	4	3	6	0	9	0	0	0	1	0	2	2	7	3	3	3	4	0	2	1	2	4	0	0	0	3	0	0	4	0	0	2	0	3	1	1	3	2	0	0	0	3	2	3	0	6	0	3	1	4	0	1	0	3	2	2	0	2	2	3	0	2	3	3	2	0	5	1	4	2	2	5	3	0	2	1	2	1	3	2	4	0	4	3	2	1	0	2	1	4	2	3	0	2	4	3	1	5	1	2	1	1	9	0	1	4	7	0	4	5	3	4	2	2	1	2	0	0	6	8	1	5	3	2	0	5	0	2	1	0	4	3	1	6	2	3	3	2	2	0	3	1	5	1	6	2	1	0	5	0	4	9	2	5	1	0	1	4	3	2	9	1	3	1	6	1	2	1	0	1	0	0	3	3	4	3	0	2	1	0	1	5	6	3	3	2	4	2	4	4	1	2	1	2	1	0	10	6	4	2	1	9	3	4	3	1	2	5	5	2	2	1	0	2	0	1	2	0	0	2	6	0	4	2	4	3	2	1	2	1	2	0	8	0	4	0	1	1	0	1	1	3	1	1	5	5	2	3	2	0	2	3	1	6	4	0	6	0	1	3	1	2	2	5	0	10	5	2	2	3	3	0	2	2	0	1	1	2	0	2	2	5	0	0	4	1	1	1	1	2	1	0	1	1	0	2	6	2	2	0	11	2	4	5	1	6	3	2	10	5	3	4	2	3	3	3	0	6	1	0	4	3	1	2	5	6	2	0	7	0	1	0	1	2	0	5	2	0	9	1	1	1	3	3	0	3	5	2	5	1	1	0	1	2	1	1	1	3	1	1	2	0	1	3	3	1	1	4	3	6	4	5	0	6	1	5	3	4	6	0	4	1	1	5	0	2	4	1	6	1	1	5	2	2	3	2	0	4	0	1	9	2	4	1	2	0	6	2	2	2	0	4	2	5	1	3	3	1	0	2	0	4	6	0	3	2	3	3	1	0	0	5	1	0	0	1	3	0	1	1	1	0	0	1	3	3	0	1	2	2	3	2	3	2	6	4	1	0	0	1	3	4	3	0	5	4	9	5	2	1	4	4	1	0	0	3	0	0	2	4	4	8	5	8	0	2	4	3	0	0	3	5	0	2	6	3	4	7	0	4	1	0	0	0	0	2	2	0	5	4	3	0	2	5	2	0	1	3	0	3	1	2	1	4	3	1	0	2	5	1	0	3	1	1	3	2	4	3	0	1	3	6	1	0	4	0	2	5	6	2	5	1	0	2	0	3	0	3	2	2	3	1	4	2	2	3	3	1	0	1	0	0	4	4	0	0	1	0	0	0	1	0	1	2	0	1	0	4	0	5	0	0	6	1	7	4	0	5	1	3	1	4	6	2	0	3	0	1	3	0	6	1	5	3	1	2	0	3	0	1	1	4	2	3	2	3	3	0	3	3	6	3	0	7	1	1	2	8	2	0	0	7	6	0	1	1	3	1	1	1	2	2	0	1	0	2	1	5	1	1	0	2	3	1	0	0	0	3	2	1	1	4	1	0	1	2	3	3	1	1	1	0	0	10	0	3	4	1	11	1	1	3	1	0	3	5	0	1	2	3	1	2	2	4	3	3	6	4	4	3	2	7	4	2	0	2	0	4	2	7	0	2	3	0	0	0	2	5	1	1	2	2	3	3	4	2	6	5	2	5	1	0	1	3	1	0	0	1	0	2	0	3	2	1	1	2	1	5	0	0	5	1	1	6	1	3	1	2	0	1	1	5	1	3	2	2	4	1	2	2	6	5	2	2	2	5	1	4	6	2	0	4	3	3	1	0	2	5	0	0	2	0	2	1	2	1	2	1	0	0	3	1	1	2	2	1	1	2	3	1	3	2	0	1	1	0	2	2	3	0	1	1	6	2	1	5	0	4	0	1	1	4	3	2	1	1	1	2	3	0	5	1	7	1	4	1	2	2	2	3	8	3	0	6	4	0	5	1	3	5	2	1	4	3	5	0	3	0	2	1	6	2	0	3	0	1	1	2	2	1	0	3	2	0	4	1	7	3	1	3	4	6	6	2	1	2	0	1	1	2	1	5	2	6	2	1	2	3	0	2	9	3	0	0	3	3	0	0	6	0	3	2	5	3	1	2	1	5	2	1	2	0	0	0	2	0	2	8	4	2	2	1	0	9	3	2	0	0	10	1	0	3	2	7	4	2	1	3	1	1	1	4	12	8	1	1	2	1	1	4	2	0	2	1	0	0	3	0	4	0	1	0	2	4	1	9	8	0	2	1	3	7	1	6	0	0	3	4	0	6	1	1	1	0	1	1	0	4	3	0	0	3	3	1	2	3	0	0	1	2	2	2	2	1	1	4	5	3	6	0	1	2	2	7	1	4	0	3	4	0	0	3	12	5	0	0	0	2	5	2	5	9	1	1	1	8	2	1	1	11	6	1	0	0	2	1	0	3	2	6	0	0	2	6	0	6	10	6	2	5	1	2	3	5	0	0	6	2	0	4	4	2	1	3	2	3	7	4	1	2	0	2	3	2	3	0	8	0	1	1	3	4	2	4	4	2	2	2	4	1	2	5	0	0	3	6	2	0	1	2	3	0	0	3	2	1	5	2	1	2	6	1	2	1	1	2	7	5	4	0	1	4	4	5	0	2	1	0	2	0	6	3	6	1	3	1	2	0	3	0	1	3	4	1	2	0	4	8	2	2	1	3	6	0	2	0	7	2	1	0	2	0	2	3	2	1	1	1	0	2	1	2	4	0	6	3	2	1	0	9	2	2	1	1	0	3	5	1	1	4	2	1	7	3	3	1	0	1	2	1	3	2	2	0	1	5	1	7	1	2	7	0	0	4	2	3	2	1	2	0	10	1	0	2	2	1	4	4	2	0	0	5	2	0	0	0	2	3	0	2	2	0	1	2	0	5	3	0	0	1	0	3	1	0	4	0	0	5	2	3	1	0	4	6	3	0	0	1	5	3	3	2	2	0	2	1	4	2	2	2	6	0	2	3	1	2	2	7	1	7	1	0	2	0	0	6	0	1	3	2	2	1	2	4	4	3	0	0	0	1	5	0	2	2	0	6	9	0	2	1	2	2	3	0	1	3	6	2	0	8	0	2	3	1	8	8	2	3	0	3	5	9	0	4	0	2	2	4	11	0	0	1	0	1	1	1	0	0	5	5	3	0	2	0	0	2	2	2	4	3	0	1	4	7	1	3	4	3	1	5	1	3	2	0	2	0	3	3	1	7	1	2	2	5	4	4	1	0	7	5	0	2	2	6	3	1	4	3	3	4	6	4	0	3	4	4	2	1	1	3	2	1	5	1	3	0	2	5	0	0	0	8	6	3	3	3	1	2	5	3	2	3	6	4	0	9	0	1	2	8	5	2	0	7	1	5	1	3	1	6	4	5	1	1	7	0	0	2	1	2	0	0	0	4	2	4	1	0	4	1	0	1	1	1	2	2	6	3	1	7	0	0	2	2	0	1	1	0	0	1	1	0	1	0	7	3	4	2	3	6	2	3	4	4	6	2	1	1	4	4	0	7	1	0	0	3	3	4	1	2	1	0	5	2	1	2	1	5	1	2	3	5	0	0	1	1	1	3	0	3	1	3	1	4	2	0	3	2	3	0	0	6	6	6	1	3	2	2	1	0	1	2	1	0	9	0	0	1	2	0	1	2	0	0	1	0	7	2	0	7	0	1	8	5	7	4	1	1	0	1	0	1	0	0	0	3	0	2	7	7	4	1	3	2	1	1	0	3	3	1	0	0	2	1	4	0	0	0	1	4	0	9	2	1	2	1	0	2	2	4	3	2	9	7	0	0	0	3	1	2	2	5	2	3	5	2	6	7	4	2	0	1	1	0	1	1	3	4	6	0	4	0	0	1	0	1	2	1	2	0	1	6	2	0	1	2	3	2	1	1	1	2	2	2	1	0	2	1	3	3	2	1	0	1	1	2	0	4	2	6	1	1	4	4	2	0	4	8	0	0	1	0	3	6	3	1	6	6	0	1	0	0	2	1	0	0	2	0	3	3	2	0	6	5	3	2	1	4	0	3	4	0	0	8	1	0	7	0	4	7	4	3	0	6	2	1	3	2	2	3	1	5	3	1	2	2	1	1	2	3	1	4	8	2	1	1	1	3	11	2	5	1	1	3	0	3	1	5	7	1	5	7	1	1	0	1	1	0	0	0	5	1	4	0	2	1	2	1	1	5	2	5	6	3	0	5	2	0	3	4	4	3	3	1	0	3	1	1	4	3	4	6	2	2	0	0	2	2	1	2	0	2	1	5	4	2	3	0	1	4	0	3	2	3	2	0	6	2	5	1	5	0	2	7	0	8	2	6	1	0	1	4	0	2	16	1	5	0	4	3	2	0	1	3	1	2	0	7	3	6	3	5	0	1	1	5	5	0	5	0	11	1	0	7	3	9	4	1	2	2	0	3	1	0	1	0	3	7	1	1	1	2	0	0	3	3	3	5	0	0	1	2	2	0	1	7	1	5	1	0	8	0	2	0	0	6	3	0	8	1	1	3	1	2	4	4	1	1	1	9	6	2	3	2	3	1	5	2	1	3	0	2	2	4	1	0	3	1	1	2	1	1	4	4	1	1	1	4	3	4	1	0	1	0	3	0	2	3	0	2	3	0	0	1	1	0	4	1	6	0	3	2	0	5	2	4	10	1	4	0	2	3	2	0	1	2	2	8	5	0	0	1	2	2	2	0	3	2	3	3	0	2	4	1	6	2	0	3	6	0	2	1	1	1	0	8	1	1	3	2	2	0	0	3	1	4	3	1	0	2	0	0	6	6	1	0	2	0	3	7	2	1	0	2	2	2	2	4	0	1	2	1	1	0	9	4	8	6	1	6	4	2	0	0	3	5	3	0	3	5	11	2	2	3	4	2	7	0	4	4	5	1	0	3	3	2	2	2	4	10	0	2	0	5	0	0	3	2	0	0	0	1	2	1	9	3	2	1	0	2	0	0	0	3	0	0	1	0	1	6	0	2	0	0	1	5	1	6	1	2	6	0	0	4	6	3	4	0	4	2	5	3	1	1	5	1	4	2	1	0	0	5	4	2	4	1	0	6	5	4	2	5	1	2	3	4	2	4	0	0	1	4	2	0	1	1	3	1	4	1	4	0	0	3	4	5	2	4	0	2	2	3	1	4	3	0	1	1	2	0	5	0	1	4	1	1	15	0	2	2	1	0	1	1	10	1	1	6	3	4	0	1	0	4	10	2	8	5	4	1	4	3	1	0	0	3	1	4	4	1	1	2	4	1	1	4	5	9	0	1	0	3	0	0	3	1	2	1	2	2	0	1	2	10	1	3	1	2	4	0	2	1	3	2	9	1	2	1	2	1	0	2	4	3	0	3	0	0	1	2	0	2	2	4	1	2	1	0	0	1	0	0	0	2	4	0	1	0	2	1	1	0	3	4	1	2	0	3	1	2	3	2	6	1	5	7	3	2	2	0	4	5	3	0	3	4	3	2	0	1	2	4	2	3	0	1	4	1	0	1	2	0	2	2	4	6	6	4	7	2	4	4	1	2	2	3	5	1	0	5	4	4	8	4	1	3	4	2	5	0	1	1	1	0	2	4	2	1	5	1	2	0	4	0	2	0	0	2	3	1	3	1	2	4	4	2	5	1	0	2	4	0	5	1	5	4	1	0	1	2	8	3	1	0	1	2	2	1	5	2	1	3	0	1	4	6	0	5	4	2	3	2	0	2	1	2	4	2	2	5	0	0	2	7	0	2	5	2	0	2	1	3	2	3	4	4	4	2	0	2	7	4	7	3	1	0	3	2	5	2	1	4	10	2	0	5	2	2	0	0	1	1	2	2	0	1	0	1	1	2	4	1	1	7	0	0	0	1	1	4	1	4	1	2	9	1	0	1	0	4	6	2	3	2	1	4	1	2	1	2	1	0	0	3	1	1	7	8	2	6	0	2	0	0	12	2	5	0	1	2	6	4	0	3	1	5	1	4	4	4	2	1	2	1	1	3	2	3	2	1	2	3	1	1	4	2	2	7	5	1	0	1	0	4	2	4	4	5	3	1	3	4	3	3	3	0	3	2	3	7	1	0	1	0	3	3	2	1	1	0	2	0	0	6	0	2	1	10	0	5	3	2	4	8	0	10	3	0	0	0	0	9	1	7	0	3	3	2	1	0	0	1	2	3	3	4	3	0	1	7	2	0	1	2	3	1	0	1	3	2	5	0	3	1	0	3	1	1	3	1	0	1	3	2	9	1	3	1	2	3	0	2	1	1	1	2	0	2	6	3	2	3	6	1	10	0	0	2	5	1	0	1	2	2	5	1	8	1	0	1	2	1	0	1	0	2	2	2	0	3	1	1	4	0	5	0	4	2	2	0	2	2	0	5	5	9	6	2	3	0	5	1	5	4	1	1	5	0	2	3	1	5	5	0	4	2	7	7	0	3	0	1	2	3	1	10	3	13	0	1	5	0	6	1	5	0	0	2	2	4	5	9	2	2	2	4	1	0	2	1	1	0	3	0	0	3	2	1	0	2	2	2	3	3	1	2	2	3	0	3	3	3	2	8	5	1	2	4	1	1	2	3	10	3	2	6	7	3	2	0	3	2	5	2	1	1	1	4	2	2	1	3	1	3	2	0	1	6	2	2	2	0	3	1	1	1	4	3	3	0	0	4	5	2	5	0	3	2	1	1	1	4	0	3	3	0	7	3	2	1	5	1	9	3	1	0	0	0	3	3	3	8	1	1	2	2	0	3	7	0	0	2	2	0	2	5	4	0	1	1	0	4	1	6	1	2	3	0	1	1	2	1	2	0	1	2	0	2	3	5	5	5	1	1	2	1	1	2	4	4	4	3	2	2	1	1	0	1	4	0	2	1	4	4	1	2	3	2	1	5	4	3	0	1	0	3	3	0	0	3	4	1	3	2	2	3	3	3	3	0	2	1	5	3	3	4	2	0	2	0	1	7	1	9	0	2	1	1	3	1	3	7	3	0	4	5	6	3	5	1	1	4	3	1	2	4	3	2	0	1	0	0	4	1	2	5	5	6	2	4	6	3	0	2	4	2	2	4	4	2	1	0	0	5	0	5	0	8	1	2	3	1	4	3	1	2	7	0	4	1	1	4	2	5	1	7	2	6	0	1	0	6	4	4	0	3	6	7	2	0	0	3	4	1	1	5	0	2	7	7	1	3	2	2	1	4	0	3	0	0	5	4	0	0	4	0	0	3	1	0	1	0	8	0	2	6	2	0	3	0	2	0	2	3	0	2	3	9	2	7	2	7	2	3	0	0	2	3	2	0	3	1	6	1	1	0	7	2	4	1	0	1	0	6	2	1	5	0	0	4	0	0	4	2	1	3	0	4	1	2	6	2	3	1	3	7	1	1	2	5	4	3	6	2	3	2	1	0	3	3	1	0	2	3	8	7	1	0	1	0	2	0	2	7	0	2	6	0	2	5	4	1	1	5	2	6	0	4	0	2	2	1	0	1	4	0	0	1	1	1	4	4	1	1	9	3	1	1	0	2	3	1	6	0	2	0	5	7	4	0	0	4	2	0	0	5	0	1	4	1	2	1	3	1	0	4	6	1	2	0	6	2	0	0	5	1	1	1	0	1	6	1	0	3	12	1	1	3	2	1	0	1	4	3	5	2	0	3	2	3	2	1	3	0	0	8	1	4	0	0	3	1	1	3	4	8	1	2	1	2	1	0	3	4	2	1	1	2	4	0	3	6	6	6	7	1	0	1	2	1	2	3	3	5	3	2	1	3	5	1	0	1	5	4	0	0	1	5	1	1	4	2	4	1	3	3	0	2	5	2	3	2	3	10	4	0	1	2	9	3	3	0	0	1	1	2	0	2	6	0	3	2	1	1	4	3	6	1	5	0	0	0	3	0	4	1	0	0	0	4	0	0	0	0	1	4	2	7	3	3	3	0	3	2	3	2	2	0	6	2	0	1	0	2	2	4	2	0	2	1	0	2	2	2	3	3	5	4	2	1	2	5	0	1	1	5	0	0	0	4	0	3	4	4	2	1	2	2	5	4	3	0	1	2	0	1	3	4	2	7	2	3	1	1	0	7	1	0	0	0	4	1	0	3	0	0	5	0	1	1	5	2	1	2	1	6	7	2	5	2	2	0	2	1	1	4	2	9	2	6	0	3	3	0	5	2	5	2	8	4	3	3	0	3	1	2	3	8	2	1	0	1	1	0	0	1	3	0	2	1	1	4	5	1	1	2	5	0	1	3	1	2	4	0	1	2	3	1	5	0	7	0	0	0	2	0	4	1	1	1	4	0	3	1	1	3	0	1	4	3	1	0	2	0	3	8	1	4	1	5	4	4	3	4	7	0	1	1	0	3	4	7	0	8	2	5	4	1	2	1	4	0	1	1	1	0	7	2	1	1	5	6	0	3	4	6	0	3	1	4	0	0	2	0	4	1	2	1	7	7	0	0	8	4	6	1	4	4	2	0	0	2	3	10	10	0	9	1	3	2	1	0	0	0	6	0	9	1	3	2	1	2	1	4	6	3	0	5	3	5	0	1	1	7	4	3	5	2	3	0	6	4	4	2	0	4	3	0	5	2	2	16	11	9	6	0	4	1	7	1	1	5	2	4	1	5	1	3	1	2	4	1	1	0	2	2	1	3	0	0	1	2	0	0	2	4	1	1	1	2	2	4	2	1	0	9	3	1	2	1	4	2	2	4	4	2	0	4	2	1	2	1	1	1	4	1	1	1	8	1	2	2	8	4	2	2	6	0	5	2	1	0	4	0	3	2	3	3	1	5	2	0	1	3	1	1	0	5	5	1	0	0	1	3	0	4	1	4	1	0	2	1	5	1	0	6	0	3	1	3	3	1	3	0	0	2	3	5	0	2	5	0	4	3	1	8	2	5	3	1	3	4	0	7	1	0	2	1	3	2	2	4	4	0	1	3	0	3	0	0	0	0	1	0	3	2	6	0	4	3	5	0	4	0	2	3	2	2	3	0	1	1	4	0	2	1	3	4	6	0	4	0	1	4	5	4	2	1	2	2	5	9	3	0	0	5	2	3	1	1	3	2	1	0	1	0	0	6	0	0	2	2	4	3	1	3	0	0	2	7	2	4	1	3	1	3	8	2	1	0	1	5	1	0	2	6	3	1	0	2	0	2	0	1	2	0	0	0	2	0	0	1	1	1	3	7	5	4	2	0	11	0	0	2	2	0	0	0	3	1	0	0	0	3	1	1	3	4	0	4	4	1	4	0	1	1	5	0	2	0	3	5	6	0	1	0	4	1	0	5	3	1	3	0	2	2	1	2	1	0	2	0	1	1	2	2	0	0	2	8	2	0	3	2	3	1	4	0	1	0	2	2	2	1	0	8	2	2	5	2	1	1	0	1	0	5	2	4	1	5	3	3	5	3	3	5	9	0	4	1	0	2	5	2	0	0	6	1	8	6	0	2	4	0	3	2	0	1	0	3	1	1	4	2	0	5	0	3	2	3	3	1	0	1	1	3	1	1	2	1	2	1	0	2	2	2	0	4	3	4	7	0	2	2	0	5	4	1	3	0	1	0	0	0	0	2	2	0	2	1	1	1	0	2	0	2	1	1	1	0	6	1	2	0	3	3	3	1	3	0	2	3	2	1	0	4	4	0	2	2	0	1	2	1	1	7	1	1	1	0	2	1	1	3	2	5	2	1	2	0	1	0	0	0	1	3	3	1	4	2	2	2	2	1	0	2	1	0	0	8	2	5	1	2	1	2	0	2	4	3	6	4	3	1	1	1	0	1	2	2	0	5	3	0	5	1	4	1	2	1	4	3	4	3	3	4	0	2	2	0	3	1	1	2	1	0	3	1	0	0	3	2	3	2	2	6	3	5	1	2	0	0	0	6	3	2	2	2	6	1	0	2	0	1	5	0	1	3	2	1	3	1	4	4	1	4	0	5	0	7	0	5	4	2	0	0	3	10	0	0	5	0	1	4	3	6	5	0	2	0	4	1	3	1	0	4	1	2	2	9	1	2	6	2	0	3	2	2	3	1	2	5	0	2	2	3	0	0	0	0	2	1	6	3	1	0	0	6	1	2	1	1	4	5	2	7	4	3	3	1	2	0	7	10	1	0	1	2	3	3	2	8	4	3	1	2	1	2	4	1	2	0	0	2	1	3	5	0	5	0	1	3	2	1	0	2	3	1	5	1	1	2	0	1	5	3	1	2	5	0	0	4	3	3	6	8	0	0	0	2	0	2	2	1	1	3	2	4	0	9	0	1	1	8	0	3	5	2	5	3	4	4	0	1	1	1	1	0	0	3	3	1	3	3	3	1	0	0	0	1	1	15	0	6	2	1	1	0	1	9	0	7	3	4	1	0	0	3	3	2	0	1	0	3	3	1	1	8	0	1	2	1	6	0	5	2	2	0	1	11	0	0	5	4	0	0	4	1	5	3	2	2	5	7	1	3	2	0	3	4	0	4	4	1	7	3	2	2	3	4	1	1	5	1	2	4	3	2	0	0	1	1	0	0	0	4	1	5	2	0	1	4	5	0	0	1	0	1	0	0	3	4	2	2	2	6	7	4	3	0	0	4	6	0	6	1	2	3	0	0	1	3	3	6	3	2	2	0	3	6	1	2	3	4	2	1	4	1	4	2	2	5	1	1	0	1	1	0	3	2	0	5	0	3	4	0	7	5	3	2	4	1	0	1	1	3	5	2	2	3	3	4	7	2	6	3	2	6	1	6	2	0	0	1	1	0	4	4	1	2	1	3	4	3	0	4	4	0	2	2	3	0	5	4	4	1	0	3	7	2	2	0	4	1	3	0	6	0	1	2	1	2	4	6	2	0	5	1	0	5	2	3	1	1	3	3	0	2	4	0	0	1	0	1	4	0	1	4	2	5	1	6	1	3	1	3	0	1	2	3	1	1	1	4	4	3	4	0	3	2	3	1	7	8	0	4	4	4	1	2	3	2	7	4	0	4	4	3	1	2	2	6	1	2	3	2	4	6	0	3	3	1	1	1	1	1	2	1	1	6	1	1	5	3	0	9	0	2	1	2	0	2	1	4	3	0	2	2	0	0	2	0	4	3	2	2	2	0	9	6	0	3	4	1	3	2	0	2	0	1	1	3	0	1	2	1	0	6	1	3	3	0	7	1	1	0	0	5	2	1	0	0	2	3	0	0	0	7	3	8	2	2	0	1	3	4	0	1	2	1	3	0	0	2	0	0	2	2	0	1	2	1	5	0	0	0	3	2	3	2	1	1	0	3	2	5	0	0	2	0	0	11	6	1	7	3	5	5	1	2	5	1	1	2	0	2	0	2	3	0	2	0	2	6	2	2	0	1	1	1	2	5	0	1	0	0	2	3	1	1	0	3	10	0	1	1	6	6	0	1	6	3	6	9	6	0	2	0	1	1	3	0	9	5	5	7	6	0	3	2	0	6	0	1	10	4	0	1	3	1	0	4	3	3	1	4	1	1	1	2	2	4	3	2	2	1	1	1	0	1	2	0	2	0	6	7	4	5	1	2	2	1	1	2	4	2	2	3	0	0	7	2	2	5	0	1	1	0	3	3	1	0	0	1	5	0	1	0	1	2	0	2	1	2	0	0	0	0	0	1	0	5	2	4	0	1	3	2	9	8	1	3	2	3	0	1	0	3	1	0	1	4	4	1	1	0	2	3	4	0	2	1	2	1	5	5	2	3	3	2	3	4	2	0	0	2	0	1	4	1	4	0	1	2	7	2	2	9	6	2	0	0	1	0	0	3	4	2	5	2	1	4	0	2	4	0	2	4	0	5	0	2	3	3	4	1	3	2	0	2	2	1	1	5	1	3	7	5	0	0	1	5	5	3	1	8	4	0	6	0	2	0	7	2	3	6	1	4	0	0	1	2	0	0	0	3	1	5	2	2	0	2	0	3	5	1	7	0	7	2	9	2	2	0	3	5	1	1	0	6	3	2	3	2	2	0	0	1	1	0	4	1	2	1	1	1	2	1	0	0	2	2	4	0	6	2	3	2	4	1	4	1	1	1	3	0	0	4	9	1	1	0	10	5	2	3	0	1	1	2	2	2	1	5	0	1	1	2	4	0	3	1	0	2	1	0	1	2	0	3	2	1	3	1	1	0	0	1	2	5	4	1	2	2	3	4	0	4	6	1	0	4	7	4	0	0	6	1	3	3	3	0	0	5	2	4	0	5	0	0	1	4	3	2	1	4	2	2	2	2	10	1	3	1	5	1	2	8	2	1	0	2	1	0	0	2	1	3	3	1	1	1	3	2	3	1	1	1	0	1	10	1	5	2	1	2	3	6	4	2	1	2	2	1	2	4	3	1	6	0	2	6	2	0	2	2	0	1	0	3	2	1	0	2	1	3	2	2	1	0	5	5	1	0	5	2	6	2	1	2	2	2	0	9	8	7	5	0	0	2	1	5	8	7	2	1	2	6	1	2	7	4	0	4	3	6	4	3	3	0	4	0	3	1	0	4	3	3	1	1	9	12	2	7	0	0	3	4	1	1	0	1	1	1	1	4	5	5	3	2	2	5	2	2	2	5	0	0	0	4	1	3	1	3	3	1	2	2	2	2	3	4	1	2	0	0	0	4	0	3	1	0	5	1	0	2	5	2	2	0	2	1	2	3	1	2	3	0	3	3	0	1	4	5	1	8	5	10	8	2	1	2	2	3	3	3	2	1	3	3	3	1	3	1	0	0	1	1	4	5	0	1	5	0	5	4	2	1	0	4	1	2	0	2	1	4	3	0	1	4	3	1	1	2	2	4	3	5	2	0	0	5	1	2	2	0	9	2	1	1	5	0	6	4	9	3	0	0	0	2	2	0	1	1	1	0	0	1	4	2	2	0	0	0	1	2	14	1	2	1	4	4	1	0	2	1	1	3	0	4	6	4	2	0	3	10	1	1	2	2	3	7	1	5	7	1	5	0	0	2	0	0	5	1	2	1	3	0	3	2	1	4	1	1	1	1	1	2	2	5	0	3	0	3	0	3	0	4	1	4	0	0	1	2	1	0	2	3	1	3	4	2	2	1	0	3	5	4	7	4	3	2	3	2	3	1	0	1	1	2	1	3	3	4	1	2	4	0
N0.HOG0006645	0	0	0	0	4	1	0	0	0	0	0	0	0	0	0	0	0	0	0	0	0	0	1	0	0	1	0	0	1	0	0	0	1	0	0	0	3	2	0	0	0	0	0	0	0	0	0	0	0	0	0	0	1	1	0	0	0	0	0	4	0	1	0	0	1	0	1	0	0	0	0	0	2	0	0	0	0	0	0	0	1	1	0	7	0	2	1	0	0	1	0	0	0	1	0	0	0	1	1	0	0	0	0	2	0	0	0	0	0	0	0	1	0	1	1	0	0	0	0	1	0	2	0	0	0	0	0	0	1	0	0	4	0	0	0	0	1	0	0	0	0	0	0	2	0	0	0	0	1	0	0	1	1	0	0	0	1	1	0	3	0	0	0	0	0	1	1	2	0	0	1	0	0	2	0	0	0	0	0	0	0	0	0	1	0	0	0	0	0	0	2	0	0	0	0	0	1	3	1	0	2	0	0	1	0	1	0	0	0	0	0	1	0	0	0	0	0	0	0	0	1	0	0	0	0	0	0	1	2	1	0	0	1	0	0	0	0	1	0	0	0	1	0	0	1	0	0	0	0	0	0	0	0	0	0	1	0	0	0	1	0	1	0	1	0	0	1	1	0	1	0	1	1	0	0	0	0	0	0	0	0	0	0	0	0	0	0	1	0	0	0	0	1	1	0	0	1	0	0	0	1	0	0	0	1	1	1	0	0	1	0	0	0	1	0	0	0	0	1	0	0	0	1	0	0	0	0	0	1	1	4	1	0	0	1	0	1	0	0	0	2	1	0	0	2	0	0	0	0	0	0	1	0	0	0	0	0	0	0	0	0	0	0	0	0	0	0	1	0	0	0	0	0	1	0	0	0	0	0	0	0	1	0	5	0	0	0	0	0	0	0	0	0	0	0	0	0	0	1	0	1	0	1	0	0	0	1	0	0	0	0	1	0	0	1	0	0	1	0	1	0	0	0	0	1	0	0	0	0	0	0	0	0	0	0	0	0	0	0	0	0	0	0	1	0	1	1	1	0	0	1	0	0	0	0	1	0	1	0	1	0	0	0	0	0	3	0	0	1	0	0	0	0	0	1	0	0	0	1	0	1	2	0	0	0	0	0	0	0	0	0	0	0	0	0	0	0	0	1	0	1	0	0	0	0	1	1	0	0	0	0	0	0	0	0	0	0	1	0	0	0	0	0	0	1	0	0	0	1	0	0	0	0	0	0	0	0	0	0	1	0	0	0	1	0	0	0	0	0	0	0	2	0	1	0	1	0	1	0	2	0	0	0	1	1	0	0	0	2	0	0	0	0	1	0	0	0	2	0	0	0	1	0	0	0	0	0	1	0	0	1	1	0	1	0	3	0	0	2	0	0	0	0	0	0	0	1	0	0	0	0	0	0	0	0	0	0	0	1	0	0	0	0	0	0	0	2	0	0	0	0	0	1	0	0	0	0	0	0	0	0	0	0	0	1	1	0	0	0	0	3	0	1	0	1	0	0	0	0	0	0	0	0	0	1	0	0	0	1	0	3	1	0	0	0	1	1	1	0	2	0	0	6	1	3	0	0	2	1	0	0	0	1	0	0	0	0	1	0	1	0	0	0	1	2	0	0	0	0	0	0	1	0	0	0	0	1	1	0	0	1	1	0	0	0	0	0	1	0	0	0	0	1	0	1	0	0	0	0	0	0	0	0	1	0	0	0	0	0	2	0	0	0	0	0	0	0	0	0	0	0	1	0	0	1	0	0	1	0	0	0	0	0	2	0	0	1	0	0	0	0	0	0	0	0	1	0	0	0	0	0	0	1	0	0	0	0	0	3	0	0	0	0	1	1	0	0	0	0	1	1	0	0	0	0	2	0	0	0	0	0	0	0	0	0	0	0	0	0	0	0	1	0	1	0	1	0	0	0	0	1	0	0	0	0	2	0	0	0	2	0	0	0	0	0	0	0	0	0	1	0	0	1	0	2	0	0	1	0	0	0	0	0	0	0	0	0	0	2	0	0	0	0	0	0	1	1	0	0	0	0	1	0	0	1	3	0	0	1	0	0	0	1	0	1	0	4	1	0	0	0	0	0	0	1	0	0	0	0	3	0	1	0	0	0	0	1	1	1	1	0	0	0	0	1	1	0	0	1	0	0	0	0	0	0	0	1	0	0	1	0	0	0	0	0	0	0	0	0	0	0	0	0	0	0	0	0	0	5	0	0	0	1	0	2	0	1	0	0	0	0	1	0	0	1	1	0	0	0	0	0	1	0	0	1	1	0	0	1	0	1	1	0	0	0	0	0	0	0	0	1	0	1	0	0	0	0	0	0	0	0	1	0	0	0	0	0	0	0	0	0	0	0	0	0	0	0	0	0	0	0	0	0	0	0	0	0	0	1	0	0	0	0	0	0	0	0	0	0	0	0	0	1	0	0	0	1	1	0	1	0	0	1	0	0	0	0	0	0	0	0	4	0	1	0	1	0	1	0	0	0	0	0	2	1	1	0	0	0	1	5	0	0	0	1	0	1	0	1	0	0	0	0	0	0	1	0	1	0	0	0	0	0	0	1	0	0	0	0	1	0	0	0	0	0	0	0	0	0	0	0	1	1	1	0	0	0	0	2	0	2	0	1	0	0	0	0	0	0	0	2	0	2	0	0	1	0	1	0	2	0	0	0	0	0	0	0	0	0	0	0	0	0	0	0	0	0	0	1	0	0	0	0	0	0	1	0	0	0	0	0	2	0	0	0	0	0	0	0	0	0	1	2	0	0	0	0	0	0	0	0	1	3	0	0	0	1	0	0	0	0	1	0	3	1	1	1	0	3	0	0	0	2	0	1	0	0	2	0	0	1	0	0	1	0	1	1	0	0	0	0	0	0	0	0	0	0	0	0	0	0	0	0	0	1	0	0	1	0	0	0	2	0	0	1	0	1	1	0	0	0	0	1	0	1	0	0	0	1	1	0	0	0	3	1	0	0	2	0	0	1	0	0	0	0	0	1	0	2	0	1	0	1	1	1	2	0	0	0	0	0	0	1	0	1	0	0	1	1	0	1	1	2	0	0	1	0	0	1	1	0	1	0	0	1	0	0	0	0	0	0	0	2	1	0	0	0	0	0	0	1	0	1	0	0	1	0	0	0	1	2	0	0	0	0	1	0	0	0	0	0	0	0	1	0	0	0	0	0	0	0	0	1	1	0	0	0	0	0	0	0	1	0	0	0	0	0	0	0	0	0	2	0	0	0	0	0	1	0	0	1	1	0	0	0	2	0	0	1	0	0	1	0	0	0	1	1	0	0	0	0	0	0	0	0	0	0	0	2	0	0	2	0	0	2	0	0	0	0	0	0	2	0	0	0	0	0	0	0	0	0	2	1	0	0	0	0	0	0	0	0	2	1	0	0	0	0	0	0	0	0	0	0	0	0	0	0	0	0	0	1	0	0	0	0	0	0	0	0	0	0	0	1	0	1	0	0	0	0	0	0	1	0	0	0	3	1	0	1	1	1	0	0	0	0	0	0	0	0	0	1	0	0	0	0	0	1	1	0	0	0	0	0	0	1	0	0	0	0	0	0	0	0	0	0	0	0	0	0	0	1	0	0	0	0	1	1	0	0	1	1	0	0	0	0	0	0	0	0	0	0	0	0	0	0	0	3	0	0	0	0	1	0	0	0	0	0	1	0	0	0	0	0	0	1	0	0	2	0	2	0	0	0	2	1	1	0	1	0	1	2	0	0	1	1	0	0	0	0	0	0	1	0	0	0	1	0	0	0	0	3	1	0	0	1	2	1	0	0	0	0	1	0	1	0	0	2	0	0	0	0	0	1	2	0	0	0	0	0	0	0	0	0	1	0	0	0	0	0	3	0	0	0	1	1	0	2	0	0	0	0	0	0	0	0	1	2	1	0	0	0	0	5	3	0	0	0	0	3	1	0	0	1	0	4	0	0	0	0	0	0	0	0	0	0	0	0	0	0	0	0	0	0	0	0	0	0	0	1	0	0	0	0	0	0	0	1	0	0	0	1	0	1	1	0	0	0	0	0	0	0	0	2	0	0	0	3	1	2	0	0	1	0	0	0	0	0	0	0	0	0	0	0	0	1	1	3	0	1	0	0	0	1	0	0	0	0	1	0	1	1	0	0	0	0	2	0	0	0	1	0	0	1	0	0	0	0	0	0	1	0	0	0	0	0	0	1	0	0	0	1	0	0	0	0	1	0	0	0	0	1	0	3	1	0	0	0	0	1	1	0	0	0	0	3	0	3	0	1	0	1	1	0	0	0	0	0	1	0	2	0	0	1	3	0	0	0	0	0	0	0	0	1	0	1	0	1	0	0	0	0	0	1	2	2	0	0	0	0	2	0	1	0	1	1	0	0	0	0	0	2	0	0	0	0	0	1	0	0	0	0	0	0	0	1	0	1	0	0	0	0	0	0	0	0	1	0	1	0	1	0	1	1	0	0	0	0	0	0	0	0	0	0	0	0	0	0	0	1	0	0	1	0	0	0	0	0	0	0	0	0	0	0	1	0	0	1	2	1	0	0	0	1	0	0	2	0	0	0	0	1	1	0	4	2	0	1	0	1	0	1	0	0	0	0	1	0	2	0	0	0	0	0	0	0	0	0	0	1	0	0	0	0	0	0	0	0	0	0	0	1	0	2	0	2	0	0	0	2	2	0	0	0	0	0	0	1	1	0	0	0	0	0	0	0	0	0	0	2	0	0	0	0	1	0	5	0	0	0	1	0	0	0	0	2	0	0	0	0	0	1	1	0	0	0	0	0	1	1	0	0	0	0	1	0	4	1	0	0	0	0	0	0	0	0	0	0	0	1	0	2	1	0	0	0	1	2	0	0	0	0	0	0	0	0	0	0	0	0	0	0	0	0	0	0	0	0	0	0	0	0	0	0	1	3	0	0	0	0	0	0	0	0	0	0	0	0	0	0	0	0	0	0	0	0	0	1	0	0	0	0	0	0	0	0	0	1	0	1	0	0	2	0	1	1	0	0	1	0	0	1	0	1	0	0	2	0	0	2	0	0	0	1	0	1	0	0	0	0	1	0	0	2	0	0	0	0	0	0	1	0	2	0	1	0	0	0	0	0	1	1	1	0	0	0	0	3	2	0	0	0	3	1	1	0	0	1	0	1	1	1	0	0	0	2	0	0	0	1	1	0	1	2	0	0	0	0	0	0	0	0	1	0	0	0	0	2	0	0	0	2	0	1	1	1	0	0	0	1	0	0	0	0	1	0	0	0	0	0	0	0	0	1	1	0	0	0	1	0	0	0	0	0	3	0	0	2	2	1	2	0	0	0	0	0	0	1	0	1	1	0	0	3	2	0	1	0	1	1	0	0	0	0	1	0	0	1	0	0	0	0	0	0	0	0	1	0	0	0	0	1	1	2	1	0	0	0	0	0	1	1	0	0	0	0	0	0	0	1	0	0	0	0	0	0	0	1	0	0	0	0	0	3	0	0	0	0	0	1	0	0	0	0	2	0	1	0	0	0	0	0	0	0	0	0	0	0	0	0	0	0	0	0	0	1	2	0	0	0	2	0	0	0	0	1	0	0	0	1	0	0	1	0	0	0	1	0	1	0	0	0	1	1	0	0	0	0	0	0	0	2	2	0	0	2	0	0	0	0	0	0	1	0	0	0	0	0	0	0	0	0	2	0	0	0	0	1	1	1	0	1	1	0	1	2	1	1	1	1	0	0	0	0	1	0	1	0	0	0	1	0	0	0	1	0	0	0	0	2	0	2	0	1	1	0	1	1	1	1	0	0	1	1	0	0	1	0	3	2	1	0	0	0	0	0	0	0	0	0	0	0	0	0	1	0	0	0	0	0	0	0	0	0	1	0	0	1	0	0	0	0	0	0	0	0	1	0	0	0	0	0	0	1	0	0	0	0	0	0	0	2	1	0	0	0	0	0	0	2	1	0	0	2	0	4	1	1	1	0	0	1	0	0	1	0	0	2	0	0	0	1	0	0	0	0	0	0	1	1	0	0	0	0	0	1	1	2	0	0	1	0	0	0	0	0	1	0	0	0	0	0	1	0	1	2	0	0	0	0	1	0	0	0	1	0	1	0	0	0	1	0	1	0	0	1	0	0	0	0	0	0	0	0	0	1	0	0	0	0	1	0	1	0	0	0	0	6	0	0	0	1	2	0	0	0	0	1	0	0	1	0	0	2	0	0	0	0	0	0	2	2	0	0	2	0	0	0	0	1	1	0	0	0	1	0	0	0	0	0	0	0	0	0	0	0	0	0	0	0	0	0	0	1	0	0	1	0	0	0	0	0	0	1	0	1	0	0	0	2	0	0	0	0	0	0	0	1	0	1	0	0	0	0	0	0	0	0	0	0	0	0	1	0	0	0	0	0	0	0	0	0	0	0	0	0	0	0	0	0	0	0	1	0	0	1	0	0	0	1	0	1	0	0	0	0	0	1	0	0	1	0	0	0	0	0	0	0	0	0	0	0	1	0	1	0	0	0	0	1	0	1	0	0	0	0	1	1	0	0	0	0	0	2	0	0	0	1	0	0	0	0	0	0	1	0	0	0	0	0	0	0	0	0	1	0	0	0	0	0	0	0	0	0	0	0	0	0	2	1	0	0	1	1	0	0	0	0	0	1	0	0	1	0	0	1	0	0	1	0	0	0	1	0	0	1	1	1	1	2	0	0	1	1	0	0	0	0	0	1	0	0	0	0	0	0	0	0	1	0	0	0	0	1	0	0	1	0	0	0	0	2	0	1	1	0	0	0	0	0	2	0	0	0	1	0	0	0	0	0	0	0	0	0	0	0	0	0	0	0	0	0	0	0	1	0	0	0	1	0	0	0	0	0	0	1	0	0	1	0	1	0	1	0	0	0	0	0	0	0	1	1	0	0	0	0	0	0	0	1	0	1	0	2	1	0	1	0	0	0	0	0	0	0	0	1	2	0	0	0	1	1	1	0	1	0	0	0	0	0	0	0	0	0	0	1	0	0	0	0	0	1	1	0	0	1	0	0	1	1	0	0	1	0	0	2	1	3	1	0	1	0	0	0	0	1	0	0	0	1	0	0	0	0	0	0	0	1	0	0	0	0	0	0	0	0	0	0	0	0	0	0	1	0	0	0	0	0	1	0	0	0	1	0	0	0	0	1	0	1	0	0	1	1	0	0	0	0	0	0	0	0	1	0	0	0	0	1	0	0	0	1	0	0	0	2	0	1	0	0	1	2	0	0	1	0	1	0	1	0	0	0	0	2	0	1	0	0	0	0	0	0	0	0	0	1	0	0	0	0	0	0	0	0	3	0	1	0	0	0	0	1	0	0	1	0	0	1	0	0	0	0	0	0	0	0	0	0	1	0	0	0	1	0	0	1	0	0	2	0	0	0	0	0	0	0	0	0	0	0	1	1	0	1	1	0	0	1	0	1	0	2	0	0	0	0	0	0	0	0	1	0	0	2	0	0	1	1	0	0	0	0	0	0	0	0	0	2	0	1	0	0	0	0	1	0	1	0	0	0	0	0	0	0	0	0	2	0	0	0	0	0	0	2	0	0	0	0	0	0	0	0	0	0	1	0	0	0	0	1	0	0	3	0	0	0	0	0	2	0	0	1	0	0	0	0	0	0	0	0	1	0	0	1	0	1	0	2	0	0	0	0	0	0	0	0	0	0	0	0	0	0	0	0	0	0	2	0	0	1	0	0	0	0	0	0	0	0	0	0	0	0	0	1	0	0	0	0	1	0	0	0	1	0	0	0	1	0	1	0	1	1	0	0	0	0	0	0	0	0	0	1	0	0	0	0	0	0	1	1	2	0	2	0	0	0	1	2	0	0	0	1	0	0	1	0	0	0	1	0	0	0	1	0	0	0	1	0	0	0	0	0	0	0	0	2	0	0	0	0	0	0	0	0	0	0	0	0	0	1	0	0	1	0	0	1	0	0	0	1	1	0	0	1	0	0	0	0	0	1	1	1	2	1	3	0	0	0	0	0	1	0	0	0	1	0	0	1	1	0	1	0	2	1	0	0	0	1	1	0	0	1	1	0	0	0	2	0	0	1	1	1	1	1	0	0	0	0	0	0	0	2	0	0	2	0	0	1	0	0	0	0	2	0	0	1	1	2	2	0	0	2	0	0	0	0	0	2	0	0	0	0	3	0	0	0	0	0	0	0	0	0	2	0	0	0	0	0	1	0	0	0	0	0	0	1	0	0	0	0	0	0	0	2	0	0	0	0	0	0	0	0	0	0	0	0	0	1	0	1	1	0	1	0	0	0	0	0	1	0	0	0	0	0	0	0	2	2	1	0	0	1	0	0	1	0	0	0	0	0	1	0	0	2	0	0	0	1	0	0	1	1	0	0	0	1	0	0	0	2	0	0	0	0	0	0	0	0	0	0	2	0	2	2	0	0	0	0	0	0	0	0	0	0	0	0	0	0	0	0	1	0	0	1	0	0	2	1	0	0	0	0	1	0	0	0	1	0	0	1	0	0	0	0	0	0	0	0	1	1	0	0	0	1	4	1	0	0	0	0	0	1	0	0	0	0	0	0	1	1	1	0	0	0	0	1	0	1	1	1	0	0	0	1	2	0	0	0	3	0	0	1	0	0	0	0	0	0	1	0	0	0	0	2	0	1	2	1	1	1	2	0	0	0	0	0	0	1	0	2	0	0	0	0	0	1	0	0	0	0	1	0	0	0	3	0	1	0	1	0	0	0	0	0	0	0	0	0	1	0	0	1	1	1	0	0	0	0	0	0	0	0	0	1	0	0	0	0	0	0	0	0	0	0	0	0	0	1	2	0	1	0	0	0	0	1	0	0	0	0	0	1	0	0	0	0	2	0	0	2	1	0	0	0	0	1	0	1	0	0	0	0	0	1	0	1	0	0	1	0	1	0	0	0	0	0	0	0	0	0	0	0	1	1	0	0	0	0	0	0	0	0	0	0	0	0	0	0	0	0	0	0	0	5	1	2	0	0	2	0	0	0	0	0	1	0	0	1	1	0	2	0	0	0	0	0	0	0	1	1	0	1	0	0	1	0	0	0	0	1	0	1	0	0	0	2	0	0	0	1	0	0	0	0	0	0	0	0	0	2	1	0	0	1	0	2	0	0	2	0	0	0	0	0	0	0	0	0	0	1	0	0	0	0	1	0	2	0	0	0	1	1	0	0	0	0	0	0	0	0	0	0	0	0	1	0	0	0	1	1	1	0	0	4	0	0	0	0	0	0	0	1	1	0	0	1	1	0	0	0	0	0	0	0	1	0	2	0	0	0	0	0	0	1	1	1	0	0	0	0	1	0	0	0	1	0	2	0	0	0	0	0	2	0	1	1	1	0	0	0	1	0	0	1	4	0	0	0	2	0	0	0	0	1	2	0	1	0	0	1	0	0	0	0	2	1	0	0	0	0	0	0	0	1	1	0	0	1	0	0	0	0	1	2	1	1	1	0	0	0	2	6	0	1	3	0	2	0	0	1	0	0	3	1	1	0	0	0	0	0	0	0	0	1	0	0	0	0	0	1	0	0	0	0	0	0	0	0	0	0	1	1	1	0	0	0	2	1	2	0	0	0	0	1	0	0	0	1	1	1	0	0	4	0	1	0	0	0	2	0	0	1	0	0	0	0	0	0	0	0	1	0	3	0	0	0	0	0	0	0	0	0	2	0	0	0	0	0	0	1	0	0	1	0	1	1	0	0	0	0	0	0	0	0	0	1	0	0	0	0	0	0	0	0	0	1	0	0	0	0	1	0	0	0	0	0	0	0	0	0	0	3	0	0	1	1	0	0	0	1	0	0	0	2	0	0	0	0	0	0	0	0	0	0	0	0	0	0	0	0	1	0	0	0	1	1	0	0	1	0	0	0	0	0	0	0	0	0	0	0	1	0	0	0	1	1	0	0	0	1	3	1	0	0	0	2	0	0	1	0	0	2	0	0	0	0	0	0	0	0	3	0	5	0	0	0	0	0	1	0	1	0	0	1	0	0	0	0	0	0	0	0	1	0	0	0	0	0	1	0	1	0	0	0	1	0	0	0	0	0	0	0	0	1	1	0	2	0	1	0	0	0	0	0	0	0	0	0	1	0	3	0	0	0	1	0	2	1	0	0	0	1	0	1	0	1	0	1	0	1	0	0	1	0	0	1	0	0	0	0	0	1	0	0	0	0	0	0	0	1	1	0	0	0	0	0	0	0	0	0	0	0	0	3	0	0	0	0	0	0	1	1	0	0	0	0	0	0	0	0	0	0	0	0	0	0	0	0	0	0	0	0	1	0	1	0	1	1	1	0	0	1	0	0	0	0	0	1	1	0	1	0	0	1	0	0	1	0	0	0	1	0	4	0	0	0	0	0	0	1	0	0	0	0	0	0	0	0	1	0	1	0	0	0	0	1	0	0	0	3	0	0	0	0	0	0	2	0	0	0	1	0	0	0	0	0	0	0	0	0	0	0	0	2	0	0	0	0	0	0	0	0	0	0	0	1	0	0	2	0	0	0	0	1	0	1	2	0	0	1	0	0	4	0	0	0	1	0	0	0	0	0	0	0	0	0	0	0	1	0	0	0	0	0	2	3	0	0	0	1	1	0	0	0	0	0	0	0	0	0	0	0	0	0	0	0	0	0	0	1	0	0	0	0	0	0	0	0	0	0	0	1	0	0	2	1	0	1	0	1	0	0	0	0	0	0	0	0	0	0	0	0	0	0	0	0	0	0	1	0	1	0	0	0	0	0	0	0	0	0	0	0	0	0	0	1	1	2	0	1	0	0	0	3	0	0	0	0	0	0	1	0	0	1	1	0	0	0	0	0	0	1	0	0	0	1	0	2	0	0	0	0	0	0	0	0	0	1	0	0	0	0	0	0	0	0	0	0	2	0	0	0	0	0	0	2	0	0	1	0	1	1	0	0	0	1	0	1	0	0	0	0	0	0	0	0	0	0	1	0	0	3	2	1	0	0	0	0	1	0	2	0	0	1	0	0	0	0	0	0	1	1	0	0	0	0	0	0	0	0	0	2	0	1	0	0	1	0	0	0	1	0	0	1	0	0	0	0	0	0	0	1	0	0	0	0	0	1	0	0	0	0	0	0	0	0	0	0	1	3	0	0	0	0	0	0	1	1	0	2	0	0	0	3	0	0	0	0	0	0	0	0	0	1	0	0	0	0	0	0	0	0	0	0	0	1	0	0	0	0	0	1	1	0	2	0	0	0	0	0	0	0	0	0	0	0	0	0	0	0	0	2	1	0	0	0	0	0	0	0	3	0	0	0	0	0	0	0	0	0	0	1	0	1	0	0	0	0	0	0	0	0	0	0	0	0	1	0	0	0	1	0	0	0	0	0	0	0	2	1	0	0	1	0	0	0	0	0	0	0	2	0	0	0	0	0	2	0	0	0	0	0	0	0	0	0	0	3	0	0	2	0	0	0	0	0	0	1	0	0	0	0	1	0	1	0	0	0	0	0	0	0	1	0	2	0	0	0	0	0	0	1	0	0	0	0	0	0	0	1	0	0	0	0	0	1	1	0	0	1	0	0	0	1	0	0	0	0	0	0	3	0	0	0	0	0	0	0	0	0	0	0	0	0	2	0	3	0	0	0	2	1	0	2	0	0	0	0	0	0	0	1	1	0	1	1	0	0	0	0	0	1	1	0	0	0	0	0	2	0	1	0	0	0	0	0	0	0	0	0	0	2	0	0	1	0	0	0	0	0	1	1	0	0	0	1	0	0	0	0	0	0	0	0	0	1	0	0	0	0	0	0	0	0	0	0	0	0	0	0	0	2	0	1	0	0	0	0	1	0	0	0	0	0	0	1	0	0	0	0	1	1	0	1	0	0	0	0	0	0	0	2	0	0	1	0	1	0	0	0	0	1	0	0	0	0	0	0	0	0	0	1	0	0	0	3	0	0	1	0	0	1	2	0	0	0	0	0	0	0	0	1	0	0	0	0	0	0	0	1	0	0	2	0	0	0	0	0	0	0	0	0	0	0	1	0	0	1	0	0	0	0	1	0	0	1	0	1	0	1	0	0	0	0	0	0	0	2	0	0	0	1	0	0	1	0	0	1	1	0	0	0	2	0	0	0	0	1	0	0	0	0	0	0	2	0	0	0	0	1	0	1	0	1	0	1	0	1	0	0	0	0	0	0	2	0	0	0	0	0	0	0	0	0	0	0	0	1	0	0	0	1	2	0	0	1	0	2	2	0	0	0	0	0	0	0	2	0	0	1	0	0	0	0	0	0	0	0	0	0	0	1	1	2	0	0	0	0	0	0	2	0	0	0	0	2	0	0	1	0	0	1	0	0	0	0	0	0	0	0	1	0	1	1	0	0	0	0	0	0	0	1	1	0	1	0	0	0	0	1	0	0	0	0	1	0	0	0	0	0	1	0	0	0	0	0	1	0	0	0	0	0	1	1	0	0	2	0	0	0	0	0	0	1	0	1	1	0	0	0	0	1	0	1	0	0	0	0	0	1	0	0	0	0	0	1	0	1	1	0	1	0	0	0	1	0	0	0	5	0	0	2	0	0	0	1	1	0	0	0	0	0	1	1	0	3	2	0	0	0	1	0	1	0	0	0	0	0	1	0	0	0	0	0	1	1	1	0	0	1	0	0	0	0	1	0	0	1	0	0	2	1	0	1	0	1	1	0	0	0	0	1	0	0	0	1	0	0	0	1	1	0	1	0	0	0	0	0	0	0	0	0	2	0	0	0	1	2	1	0	1	0	0	0	1	0	0	0	0	0	0	2	1	1	0	0	0	0	0	1	0	0	0	0	0	0	0	1	0	0	0	2	0	0	0	1	1	0	1	0	0	0	1	0	2	0	0	0	0	0	0	0	0	0	3	0	0	0	1	0	1	1	0	0	0	0	0	0	1	0	0	1	0	0	0	0	1	0	0	1	1	0	4	0	0	0	0	0	0	1	0	0	0	1	0	0	0	0	1	0	0	0	0	0	1	0	0	0	1	2	0	0	0	0	1	0	1	1	2	4	2	0	0	0	4	0	0	0	0	1	0	2	0	2	0	0	1	0	1	0	0	0	0	0	1	1	0	1	0	0	0	2	1	1	0	2	0	0	0	0	1	0	1	0	1	0	0	0	0	0	0	1	0	0	1	1	0	0	0	0	0	0	0	0	1	1	0	0	0	0	1	0	0	0	0	0	2	1	0	0	0	1	0	0	0	0	0	1	0	0	0	0	0	0	0	1	0	0	0	1	0	1	0	1	0	0	0	0	0	0	1	0	0	0	0	2	0	0	1	1	0	0	0	0	0	0	0	0	0	0	0	1	0	1	0	0	0	0	0	0	0	0	0	0	0	0	0	0	0	0	0	0	0	1	0	0	0	0	0	0	0	5	0	1	0	0	0	0	0	0	0	0	0	2	0	2	1	0	0	0	1	1	2	0	0	0	0	0	0	0	0	0	0	1	0	0	0	0	0	1	0	0	0	0	0	1	0	0	0	0	0	0	0	0	0	0	3	0	1	0	0	0	0	1	0	1	1	1	0	0	0	1	1	0	0	2	1	0	1	0	1	0	0	0	0	0	1	2	0	1	1	0	0	0	0	0	1	1	2	0	0	0	0	1	1	0	0	0	1	0	0	1	0	1	0	0	0	0	1	2	0	2	0	0	0	0	1	0	0	1	0	1	0	0	0	0	0	0	0	1	0	1	0	3	0	0	0	0	0	1	2	1	0	0	0	0	0	1	0	0	0	0	0	0	0	1	0	0	0	0	0	0	0	0	2	0	0	0	0	0	1	0	1	0	0	2	0	3	0	0	1	0	0	0	0	0	0	0	1	0	0	0	0	0	0	0	0	0	0	0	0	0	0	0	0	0	0	0	0	0	0	1	0	0	0	0	1	3	0	0	0	0	0	1	0	0	0	1	0	0	0	0	0	0	1	0	0	0	1	0	1	0	0	0	0	1	0	0	1	0	0	2	0	0	2	0	0	0
N0.HOG0005191	0	1	2	1	3	1	1	1	0	0	0	0	0	0	0	1	2	0	0	0	0	0	1	0	0	2	0	0	5	1	0	0	1	1	0	0	2	1	0	0	0	0	0	3	0	1	0	0	2	1	0	0	0	0	1	0	2	0	0	1	0	1	1	2	1	1	4	0	1	1	0	1	2	2	0	0	0	0	0	0	0	1	3	1	0	2	1	0	1	2	1	2	0	2	0	0	0	0	1	1	2	0	0	1	0	0	1	0	0	0	0	1	0	0	1	0	1	0	0	0	0	0	0	1	0	3	0	1	0	2	0	0	0	0	0	0	0	0	1	0	0	1	4	1	1	0	4	5	0	1	1	0	0	0	1	0	0	0	2	1	0	1	3	4	0	0	0	0	0	0	0	0	0	2	0	0	2	0	0	0	1	1	0	0	0	1	0	0	0	1	0	0	0	0	0	0	0	0	1	0	0	1	2	0	0	0	0	0	0	0	1	0	4	0	4	0	0	0	1	3	1	0	0	0	0	2	0	0	2	0	0	1	0	1	0	5	0	0	0	0	1	0	4	0	0	0	0	0	1	1	0	0	1	0	0	2	2	0	1	1	3	1	0	1	1	0	1	0	0	3	1	0	0	4	2	0	0	2	0	0	0	0	1	0	1	1	0	0	2	0	0	0	1	0	0	1	0	1	0	1	2	0	0	0	0	0	0	2	0	0	2	1	0	0	3	0	0	0	0	0	1	0	0	1	2	0	1	2	1	0	1	1	1	0	0	0	0	1	0	4	2	0	2	0	0	0	2	0	2	0	1	1	1	0	0	1	1	0	0	0	2	1	1	0	2	0	2	1	0	1	0	0	0	0	0	1	1	0	0	5	2	1	0	1	0	0	1	0	0	0	0	2	0	8	1	0	0	3	0	0	0	0	1	0	2	2	1	2	0	0	0	1	1	1	1	2	1	0	0	0	2	0	1	2	2	0	0	0	0	0	1	0	1	0	0	2	0	0	2	0	0	0	0	0	0	0	1	1	0	1	2	0	1	1	0	0	0	2	1	0	0	1	3	0	0	2	1	0	0	1	3	0	0	1	1	0	0	0	0	0	0	1	0	2	0	2	0	0	1	1	2	0	0	1	1	0	0	0	2	0	1	0	0	0	0	0	1	0	0	0	1	1	4	0	0	1	0	3	0	0	0	2	1	4	0	0	0	3	0	1	0	0	0	1	0	0	1	0	1	1	1	0	0	2	2	0	0	0	0	1	0	1	0	0	0	0	0	1	0	1	0	1	0	1	0	0	0	3	0	0	0	0	0	0	0	3	1	1	0	3	0	2	4	1	0	0	0	1	0	0	1	0	0	0	1	0	0	1	4	0	0	0	1	2	1	1	0	0	0	0	2	6	0	1	0	0	1	1	0	1	1	0	0	3	3	3	0	1	0	0	0	0	0	0	0	3	0	0	0	1	0	0	1	0	0	0	0	3	0	1	0	0	0	1	1	0	1	1	0	1	1	0	0	0	0	0	0	1	0	0	0	0	1	0	1	0	0	0	1	0	0	0	1	0	1	2	0	1	1	1	0	0	0	0	0	1	0	1	1	1	0	0	4	1	2	0	0	0	0	0	0	1	0	0	1	0	0	2	1	0	0	3	3	0	0	2	0	7	0	1	1	1	0	0	0	0	0	2	2	1	0	0	1	3	0	0	0	4	1	0	2	0	1	0	1	3	1	2	1	2	0	1	1	0	1	1	1	2	0	0	0	1	0	2	2	0	1	0	0	1	0	3	1	0	0	3	0	1	0	1	2	0	1	1	1	0	1	0	1	1	0	2	0	0	1	0	0	0	0	0	1	1	2	0	0	0	0	0	0	0	0	1	0	2	0	0	0	0	0	2	0	1	0	0	0	1	0	1	1	0	0	0	0	0	0	1	1	1	1	1	2	1	0	0	0	0	0	0	0	1	0	2	1	0	2	3	0	0	1	0	2	0	0	0	1	0	0	0	0	0	0	1	0	0	1	0	0	0	0	7	0	0	1	1	0	0	0	0	0	3	0	0	0	0	1	0	3	0	0	0	0	0	0	1	0	2	1	0	0	3	4	1	0	0	0	0	0	1	0	3	1	0	2	0	0	0	0	0	3	0	0	1	4	0	2	0	0	0	0	0	0	1	2	1	0	0	0	2	0	1	0	0	0	0	0	0	6	1	3	0	0	0	1	4	1	1	1	0	0	1	0	0	1	0	0	0	0	1	0	2	0	0	2	1	3	0	1	1	2	1	2	1	0	1	0	2	0	1	0	5	0	0	2	2	1	1	3	1	0	1	0	2	0	0	1	1	0	0	0	2	0	1	1	1	2	0	2	0	1	0	0	0	3	0	0	0	1	0	1	2	1	1	0	0	0	2	1	1	0	0	0	0	4	0	0	1	0	3	0	0	0	1	0	0	1	1	0	0	0	0	0	0	2	0	0	0	1	1	0	1	0	1	0	1	3	1	0	1	1	0	1	0	1	0	1	1	0	1	0	0	0	0	1	0	1	3	0	0	0	0	1	0	0	0	0	0	0	0	3	0	0	0	0	0	3	0	0	0	0	0	0	0	0	1	0	0	0	0	0	0	0	0	0	0	1	1	0	0	0	0	1	0	0	1	4	0	1	1	0	1	0	1	0	1	1	0	1	1	0	1	2	0	0	0	0	0	1	0	0	0	2	2	0	0	0	1	1	2	3	1	0	0	0	0	0	0	1	1	0	0	1	0	0	1	0	1	1	0	1	0	1	0	0	1	1	1	0	0	0	0	0	2	1	0	1	1	0	0	1	4	1	0	3	3	0	1	0	0	0	1	2	0	0	1	0	0	0	0	0	3	0	1	0	0	0	2	0	0	1	0	0	3	0	2	1	0	1	0	2	1	0	2	0	1	0	0	1	0	3	0	0	0	3	0	1	0	0	0	0	0	2	0	0	0	3	0	0	0	0	0	0	0	0	0	0	0	1	1	1	0	0	0	0	0	0	0	0	1	1	2	0	0	0	2	2	0	0	1	0	0	4	1	0	4	1	0	3	0	1	1	1	1	2	0	1	0	0	0	0	1	0	0	1	0	0	0	0	1	0	1	1	1	0	3	0	0	0	2	1	0	1	3	4	0	1	1	1	0	1	0	0	0	0	0	0	0	2	1	0	0	1	0	1	0	1	0	0	0	0	1	0	0	0	0	1	0	0	1	0	0	0	0	1	1	0	0	1	1	1	0	0	2	2	0	0	0	0	0	0	3	2	0	1	0	0	3	0	0	1	1	1	0	0	0	0	0	0	1	4	0	0	0	2	1	0	1	1	0	2	1	0	1	0	0	0	0	0	1	1	0	0	0	0	0	0	3	0	0	0	0	0	4	0	0	0	3	0	0	0	0	0	0	1	1	0	0	0	1	1	0	1	1	0	1	3	0	0	0	2	0	1	0	0	1	0	2	0	0	1	1	0	0	1	0	2	0	0	3	0	0	0	1	2	1	1	0	0	2	0	3	0	0	0	0	0	1	0	1	0	0	0	1	0	2	0	2	2	2	0	0	0	0	0	2	0	0	0	1	2	0	1	0	0	4	0	0	0	1	0	0	1	1	0	2	1	0	2	0	3	4	1	0	0	0	1	1	0	1	1	2	0	2	0	3	0	0	1	0	0	0	0	2	2	0	1	1	1	1	3	0	0	0	0	1	1	0	0	1	0	0	0	0	0	0	1	0	0	0	0	0	0	3	1	1	1	0	4	0	1	0	2	0	3	0	0	1	1	0	0	0	1	0	1	2	0	0	1	0	0	0	1	4	1	0	0	0	0	1	0	1	1	0	0	0	1	2	1	4	1	1	0	0	2	1	1	0	0	1	1	1	0	0	0	1	2	2	0	1	0	0	1	0	0	0	1	0	0	3	0	0	0	0	0	0	1	0	1	0	1	0	1	0	0	1	0	1	1	0	1	0	0	0	0	1	0	0	1	0	2	2	2	0	2	0	0	1	0	1	0	0	3	0	1	0	0	0	1	3	0	0	3	0	0	0	2	0	0	2	1	0	0	0	2	0	0	0	1	0	2	0	1	1	0	0	0	0	0	1	0	0	2	1	0	2	0	0	0	2	0	0	0	1	2	1	0	1	1	1	1	1	0	1	2	0	0	0	0	0	0	1	0	1	2	1	0	1	0	0	0	1	1	2	3	0	1	0	0	5	0	0	0	0	0	0	0	0	1	2	1	0	0	0	2	0	1	0	0	0	0	0	0	0	0	0	0	0	0	1	1	1	1	0	1	0	1	0	0	1	0	0	1	1	0	0	0	1	0	0	4	0	0	0	2	0	1	1	0	1	0	1	0	0	1	0	0	0	1	1	4	1	1	0	2	0	1	0	0	0	1	0	2	0	0	0	3	0	0	1	0	0	0	1	0	0	0	1	0	0	0	1	3	0	0	0	0	1	2	0	0	0	0	1	1	1	0	1	2	2	0	0	0	1	1	1	0	1	0	0	0	0	1	1	0	1	0	0	0	0	0	0	0	0	2	0	1	3	0	0	0	0	0	2	2	1	0	1	0	0	0	0	1	0	3	0	0	0	0	1	2	0	0	1	0	1	1	2	1	0	2	1	3	1	1	0	0	0	0	3	1	0	0	2	1	0	0	1	1	0	0	1	3	0	3	1	0	0	0	0	1	1	1	0	0	3	1	1	3	1	0	0	0	0	0	0	1	0	1	2	1	1	1	0	0	1	0	0	0	1	0	1	1	0	0	0	1	0	0	0	0	2	0	0	2	0	0	0	0	0	0	0	0	1	0	0	0	0	1	3	2	0	2	0	0	0	0	0	1	0	0	0	0	0	1	0	0	1	2	0	0	0	0	0	0	1	0	0	0	2	1	0	0	2	0	0	0	0	0	0	3	0	0	2	1	0	0	1	0	2	2	1	0	1	0	1	0	1	0	0	0	2	1	3	0	0	1	0	1	0	1	0	1	1	0	2	1	1	0	1	1	0	1	1	2	0	1	0	1	3	1	3	1	0	1	0	0	0	2	0	1	1	0	0	0	1	0	0	0	2	1	0	2	1	0	1	2	0	0	1	1	2	0	1	1	1	0	0	0	1	0	1	1	0	0	0	0	0	2	1	0	1	0	0	1	2	1	0	0	2	1	0	0	2	0	1	0	0	3	0	0	0	0	1	1	0	3	0	1	0	0	1	0	0	0	2	0	2	0	0	0	1	0	0	1	0	0	0	0	1	1	0	0	0	0	0	0	0	0	0	0	1	1	0	3	2	2	2	0	0	1	0	2	0	0	0	2	0	1	1	1	0	0	0	0	2	0	0	1	2	2	0	0	0	0	0	0	0	1	1	0	1	0	0	2	0	0	1	0	5	1	0	0	0	2	2	0	0	1	2	1	1	0	0	2	1	2	2	2	1	0	1	0	0	5	1	1	0	1	2	0	1	3	0	1	0	0	0	1	1	0	0	1	1	1	0	0	1	0	0	1	0	0	0	0	0	3	0	0	0	0	1	1	1	3	0	0	1	4	1	0	0	0	0	0	1	0	0	2	5	0	0	3	0	1	2	0	1	0	0	1	1	0	3	1	4	0	0	1	0	1	1	0	0	0	0	0	1	0	0	5	0	1	0	1	1	1	0	0	0	0	0	0	0	1	1	0	1	0	0	0	1	2	0	0	0	0	2	2	0	0	0	0	1	1	1	2	1	0	0	1	3	0	0	0	0	5	2	0	2	1	1	0	0	0	1	0	1	0	0	1	1	1	0	0	2	0	1	0	2	2	1	0	0	0	0	1	0	1	0	0	1	0	1	2	2	2	0	0	0	3	0	0	0	0	1	0	0	1	0	2	0	0	1	0	0	0	1	6	0	1	1	1	0	0	0	0	1	0	0	2	2	0	1	0	1	1	0	3	0	1	0	1	2	1	4	0	0	4	0	2	0	0	0	0	0	1	0	0	1	0	0	0	0	0	0	2	1	0	2	1	1	0	0	1	1	1	0	1	0	0	0	0	0	0	1	0	1	0	2	0	0	0	0	1	0	0	0	1	0	0	0	0	0	0	3	3	0	1	1	0	0	0	0	3	3	1	3	1	0	1	1	0	2	0	0	0	0	1	0	0	0	0	0	0	3	1	0	2	0	0	0	0	1	0	1	0	0	0	1	0	1	0	0	0	0	0	1	0	5	0	0	2	1	0	0	1	0	0	1	1	0	0	0	1	0	0	0	1	1	1	0	0	0	1	0	0	0	0	0	0	0	0	0	0	0	2	2	0	0	0	0	0	0	0	1	3	0	0	1	0	0	1	4	0	1	0	0	0	0	0	1	1	3	2	1	3	0	0	0	0	1	0	0	2	0	3	0	0	2	0	0	0	2	0	0	0	1	1	4	1	0	0	1	0	0	0	3	1	0	1	2	4	4	0	0	1	0	0	0	0	0	3	0	1	0	3	0	0	0	0	2	0	1	0	0	2	0	0	1	0	0	1	0	1	0	0	1	1	0	0	0	0	3	0	2	0	0	0	0	0	2	0	0	1	0	0	0	0	0	0	0	0	0	0	2	0	0	3	0	0	1	2	0	1	0	1	4	0	0	0	0	0	0	4	0	0	0	1	0	0	0	0	1	0	0	0	0	1	1	0	1	0	0	2	0	1	0	0	1	1	0	3	2	2	0	2	0	0	0	1	2	0	0	1	0	0	1	0	0	1	1	0	1	2	0	1	1	0	1	0	0	3	0	1	3	0	0	0	1	0	1	0	0	1	2	0	1	1	0	0	0	0	2	0	1	0	7	1	0	0	0	0	0	0	1	1	2	0	1	0	5	1	0	4	0	2	0	0	0	1	1	1	0	0	0	0	1	1	1	0	1	2	0	3	1	1	0	2	0	0	0	0	0	2	0	0	1	1	0	0	0	2	0	1	0	0	0	0	0	4	0	2	0	0	0	0	0	0	1	0	2	0	1	2	0	1	1	0	2	0	0	0	2	2	0	3	0	1	0	0	0	1	0	1	0	0	0	0	0	0	0	0	1	0	1	0	0	0	0	2	2	0	0	1	1	0	0	0	0	1	2	0	0	0	0	1	1	2	0	0	0	1	0	0	1	1	2	3	0	0	0	0	1	1	0	0	2	0	4	1	2	2	2	0	0	0	1	1	3	0	0	0	0	0	2	0	0	2	0	0	0	1	0	0	0	0	0	2	1	0	2	0	0	0	2	1	0	0	0	0	0	1	1	2	2	0	2	2	1	0	1	0	3	0	5	0	0	0	0	2	0	1	2	0	1	0	4	2	0	0	1	0	1	0	1	3	4	1	0	0	0	0	3	0	1	0	0	0	1	2	1	0	0	0	1	2	0	0	3	0	0	0	0	1	0	0	0	0	0	0	1	1	3	1	2	0	2	0	0	1	0	2	0	0	0	0	1	0	1	0	0	0	4	0	0	0	0	0	1	0	0	0	0	1	0	0	1	0	1	1	0	0	0	0	0	0	1	1	2	1	0	0	1	0	1	0	3	3	1	3	0	2	0	1	0	0	0	1	0	0	0	1	0	0	0	0	0	0	0	1	2	0	1	1	0	0	0	0	1	0	0	2	1	0	1	0	1	0	2	0	0	0	0	0	0	0	2	0	1	0	0	1	0	3	0	1	1	0	0	1	0	0	0	0	0	0	1	1	1	2	0	2	0	0	1	0	0	1	0	1	3	0	0	1	0	0	0	2	0	0	0	1	1	0	2	3	0	0	1	4	2	1	0	0	0	2	0	0	2	0	0	1	0	0	0	2	0	1	1	0	2	1	1	1	0	3	1	1	0	0	0	1	1	1	0	1	0	1	0	0	0	0	0	0	4	1	1	1	3	1	0	0	0	1	0	0	0	0	0	0	0	0	0	0	0	1	2	1	0	0	0	1	1	1	1	1	2	1	1	1	2	0	0	1	0	0	0	0	0	0	0	0	0	1	1	0	4	0	2	1	0	1	1	0	0	2	0	1	0	0	0	0	0	1	1	2	0	1	0	0	0	1	0	2	1	1	0	2	2	0	0	1	1	0	0	1	0	0	0	0	1	1	0	1	0	1	0	3	0	0	0	2	1	0	0	0	0	1	0	0	0	0	1	1	2	1	0	0	0	3	0	1	0	1	0	0	0	0	0	0	3	0	0	1	0	0	2	1	1	0	1	0	0	2	2	2	0	2	0	1	1	0	3	1	0	1	0	0	3	3	0	1	1	0	1	0	0	1	0	0	1	1	2	1	1	0	1	0	0	1	1	0	2	0	1	1	0	0	0	0	0	0	0	1	1	1	3	0	1	0	1	1	0	1	3	0	0	2	0	0	1	0	0	0	0	0	1	1	1	0	0	0	0	0	2	0	0	0	0	0	1	0	2	1	0	0	2	1	2	0	1	1	0	0	2	0	1	0	0	1	0	0	0	1	0	0	1	2	0	0	3	0	0	0	3	0	1	0	0	0	1	0	0	2	0	1	1	0	1	1	0	0	0	0	1	1	0	1	5	1	0	0	1	0	0	1	0	6	0	2	0	1	0	1	2	1	2	1	0	1	1	0	1	2	0	0	0	1	1	0	0	2	2	2	0	1	0	1	0	0	0	0	1	1	0	0	0	1	1	1	0	0	0	1	0	0	2	0	0	0	0	1	1	1	0	1	0	1	1	1	0	0	0	2	0	0	0	0	0	1	0	0	0	0	0	0	0	0	4	0	0	0	1	0	0	1	2	0	3	0	0	1	1	1	0	0	0	0	1	0	0	0	0	0	0	1	2	0	2	1	2	0	3	1	0	1	0	3	0	0	0	1	1	1	1	1	1	0	0	0	0	3	0	0	0	0	4	2	0	1	0	1	0	1	0	1	0	0	0	1	0	0	1	0	0	0	0	0	1	1	2	0	0	0	0	0	6	0	0	0	0	1	1	1	0	1	0	2	0	0	0	0	0	3	0	2	2	1	1	0	0	0	0	0	1	3	2	0	1	0	0	0	0	1	0	0	0	2	0	1	0	0	0	0	0	0	0	0	2	0	0	0	0	1	0	1	1	1	0	0	0	2	1	0	0	0	0	0	0	1	1	1	3	2	0	1	1	0	0	1	0	1	0	0	1	1	1	0	3	0	1	1	0	0	0	0	0	0	1	2	0	0	1	0	0	1	1	1	0	1	1	0	2	0	0	3	0	2	0	1	1	0	0	0	0	1	0	0	0	2	0	1	0	2	0	0	0	0	0	1	2	0	0	1	2	0	2	0	1	0	2	4	0	2	0	0	0	2	2	1	0	0	1	0	0	0	0	0	3	0	1	0	1	3	4	0	0	0	1	1	0	0	0	3	0	1	2	1	0	0	1	0	0	2	0	0	0	2	0	1	2	1	0	1	4	0	0	1	0	1	0	0	0	1	1	1	0	0	0	0	1	1	1	0	0	1	2	0	2	1	2	2	2	5	0	0	1	1	2	0	0	1	0	0	1	0	0	0	1	1	1	0	0	0	0	2	2	0	0	0	0	0	1	1	2	2	1	1	1	0	0	2	0	0	0	2	0	0	0	0	0	1	3	2	0	0	1	2	1	0	0	0	1	0	0	1	0	1	0	0	0	1	3	0	2	0	1	0	1	0	0	0	2	0	0	0	1	0	1	3	0	0	0	0	1	0	0	1	2	1	0	0	0	1	0	1	1	1	0	0	0	1	2	1	1	1	0	1	0	0	2	0	2	1	1	0	0	2	1	0	1	0	0	0	0	1	1	0	0	0	0	1	0	0	0	0	1	0	1	0	0	0	0	1	1	0	1	1	0	0	0	0	0	1	1	0	0	1	0	0	3	0	0	0	0	1	0	0	2	1	4	0	1	0	0	0	0	2	2	0	2	0	0	0	0	0	1	0	0	2	2	2	0	0	0	1	1	0	0	1	1	0	0	0	0	2	0	0	2	0	0	1	2	0	1	0	0	0	1	2	1	0	0	3	2	2	0	1	0	1	1	0	0	0	0	0	1	0	0	2	0	0	2	0	0	0	0	0	1	0	0	1	0	0	0	0	0	1	2	0	1	2	0	0	1	0	0	2	0	0	1	1	0	0	1	0	0	1	1	2	1	1	0	0	0	0	2	0	0	0	2	0	2	0	1	0	0	1	0	0	1	0	1	1	0	1	1	0	1	0	1	0	3	1	0	0	0	0	0	0	1	1	1	1	0	0	0	0	1	0	0	0	0	0	0	1	0	0	0	0	0	0	1	2	0	0	0	1	0	2	3	1	2	1	0	2	2	1	0	0	1	0	0	1	0	2	1	2	2	0	1	0	0	2	0	2	0	0	0	0	0	0	1	1	0	1	0	1	2	0	0	0	1	0	0	0	0	0	0	0	1	0	0	0	1	1	0	0	1	1	1	0	0	0	0	3	1	0	0	0	0	0	0	0	0	2	3	0	0	0	0	0	0	0	0	0	0	0	3	0	0	0	0	0	3	5	1	1	1	0	0	1	0	0	0	2	0	0	0	0	0	0	0	0	0	1	0	1	0	0	0	1	1	1	1	0	0	0	0	0	1	0	0	0	1	1	1	0	1	1	0	0	1	0	0	0	0	0	0	2	1	0	0	0	0	0	1	0	1	0	2	3	1	1	0	0	0	0	0	1	0	0	1	0	0	0	1	0	1	0	1	0	1	2	3	0	1	2	0	0	1	0	3	1	1	0	0	0	1	1	0	1	0	0	0	0	0	2	1	0	0	0	1	4	1	0	1	0	1	0	0	0	0	0	0	1	4	0	0	1	0	0	4	0	0	4	0	1	0	0	0	2	0	0	0	0	0	1	1	0	0	0	0	1	1	1	3	0	1	1	0	1	0	2	0	0	0	1	0	2	0	1	0	0	0	2	1	2	0	1	2	3	0	1	2	0	0	1	0	1	1	0	1	4	2	0	0	0	0	0	0	1	1	1	2	0	1	0	2	0	1	1	2	4	1	0	0	0	0	2	0	1	0	0	0	2	1	0	4	1	1	0	1	1	1	0	0	1	3	0	1	1	1	1	0	0	0	0	3	0	0	1	0	1	1	0	1	0	0	0	0	0	0	1	0	1	0	0	0	0	0	1	1	0	2	2	1	1	0	1	0	0	1	3	0	3	0	0	1	2	0	0	0	0	0	0	1	1	0	0	1	0	1	0	0	0	0	0	0	0	0	1	0	1	0	0	0	0	0	4	0	1	1	3	3	0	4	0	0	0	1	0	0	0	1	0	0	3	0	0	0	0	0	0	1	1	1	0	0	0	1	0	0	0	0	1	2	1	0	0	1	1	1	1	0	1	1	2	2	0	0	1	2	0	2	0	4	0	0	0	0	0	3	0	0	0	0	0	0	0	0	1	0	0	0	2	1	2	0	0	4	0	1	0	0	2	0	0	0	0	1	1	0	0	0	2	2	0	0	0	0	0	1	0	0	0	0	0	0	0	0	2	1	0	0	0	2	0	2	0	0	0	1	0	1	1	2	0	5	1	1	0	0	1	1	0	1	0	2	0	0	3	0	0	2	0	0	0	0	1	0	0	0	1	0	1	0	1	1	0	3	0	1	0	2	1	0	2	1	0	1	0	0	1	0	0	1	2	0	1	1	1	0	2	1	1	2	0	1	1	0	0	0	0	4	0	0	2	1	0	1	1	2	1	0	0	1	0	0	1	1	0	0	0	0	0	2	0	0	0	0	0	0	1	1	1	0	2	1	1	0	0	0	0	0	0	1	1	0	0	0	0	1	0	1	1	0	1	0	0	0	0	0	2	4	0	0	0	1	2	5	2	1	1	0	2	1	1	0	0	0	1	0	1	0	0	2	3	0	0	0	2	0	0	0	0	2	1	0	0	1	0	0	2	0	0	0	0	4	0	1	0	2	0	0	2	0	1	0	0	0	2	0	1	0	0	1	0	0	0	1	0	2	0	3	2	0	0	3	0	1	1	0	0	0	0	0	0	0	1	1	0	0	0	3	1	0	0	1	0	1	0	1	2	0	0	0	1	0	0	0	0	0	0	0	1	0	1	0	2	0	0	0	0	1	1	0	0	0	1	2	0	0	0	0	0	0	3	0	3	2	0	1	0	1	0	0	0	1	0	0	0	0	2	1	1	0	3	0	0	0	1	0	0	0	0	1	0	0	0	0	0	0	0	0	0	0	0	0	0	2	0	0	1	0	0	0	0	0	5	3	1	0	0	0	0	0	1	3	1	0	1	1	0	0	0	0	0	0	1	0	2	1	5	0	0	0	0	0	0	2	0	1	1	0	0	0	0	3	0	0	3	0	0	0	1	0	1	1	0	0	0	0	2	0	2	0	0	0	0	1	1	3	1	0	0	2	0	0	2	3	0	1	1	0	0	0	4	2	2	1	1	2	0	0	0	0	0	3	0	0	2	0	0	0	0	1	0	0	1	1	0	0	0	0	1	0	1	3	1	1	0	1	0	0	0	0	0	0	0	0	2	0	1	0	1	1	0	1	2	0	0	0	0	0	0	0	0	1	0	2	3	2	1	1	0	0	0	2	0	0	0	0	0	1	3	1	0	0	0	0	0	3	0	0	3	0	0	1	1	0	0	0	0	0	1	1	3	0	1	1	3	2	0	0	1	2	1	0	0	0	0	0	1	1	0	0	2	0	1	0	1	0	0	3	0	0	0	0	0	2	0	1	2	0	0	0	1	0	0	1	0	4	1	0	2	1	0	2	1	0	1	1	0	0	1	1	0	0	0	0	0	0	1	0	0	0	0	0	0	0	0	0	0	1	1	2	0	2	1	2	0	2	0	1	2	2	0	1	1	0	2	0	1	0	0	1	0	3	0	1	0	0	1	0	0	0	0	0	0	0	0	3	0	1	1	1	1	0	1	1	0	2	0	2	0	1	1	0	0	0	0	0	2	0	1	2	0	0	0	4	0	0	2	0	1	0	0	4	0	0	1	0	1	0	1	0	0	1	4	2	1	2	0	1	0	2	1	2	1	1	0	0	0	0	1	0	1	1	0	0	0	1	1	1	0	1	0	0	0	0	0	0	0	0	1	0	3	0	0	0	0	0	0	0	0	1	0	1	0	0	1	1	0	3	0	0	0	0	0	0	0	1	0	0	0	0	0	0	0	1	0	1	0	2	4	0	0	0	0	1	0	2	0	0	2	0	1	1	0	1	0	1	0	1	2	0	0	1	0	0	0	1	0	1	0	0	0	1	0	0	0	0	3	0	1	1	0	0	0	2	0	1	0	3	1	0	1	1	0	1	0	0	0	1	3	1	0	0	0	0	3	1	1	0	0	0	0	0	0	0	1	0	0	1	1	0	0	0	0	1	2	3	0	1	1	2	0	1	0	1	1	1	2	0	0	5	0	0	0	0	0	0	0	2	1	1	5	0	0	0	0	1	0	1	0	1	0	0	0	1	1	1	9	0	0	0	2	0	0	0	2	1	0	0	1	0	0	0	1	0	0	0	0	1	1	0	0	3	0	1	0	0	1	0	4	2	2	0	0	0	1	2	0	1	2	1	2	0	0	0	2	0	0	1	0	2	1	0	0	0	0	1	3	0	0	2	0	0	0	1	0	1	0	1	0	0	0	0	2	0	0	0	0	0	0	0	0	0	1	2	0	0	0	0	0	1	1	0	1	0	1	0	1	0	0	0	2	0	0	1	0	1	1	2	0	0	2	1	0	0	1	0	1	0	0	0	0	2	0	3	0	0	0	1	1	1	0	2	2	1	3	0	0	1	1	0	3	0	1	0	0	0	0	3	1	0	0	0	1	0	0	1	0	0	2	0	1	1	1	1	0	0	0	1	0	0	0	1	0	0	0	0	2	1	0	2	0	0	1	0	1	0	0	0	0	0	0	4	1	0	0	1	2	1	1	1	0	0	1	0	0	1	0	0	0	0	0	3	2	0	5	1	2	0	0	0	0	0	1	0	1	1	0	1	0	0	0
N0.HOG0010557	0	7	0	4	2	0	8	2	0	0	0	0	0	0	1	6	5	0	15	0	0	1	2	0	0	2	2	0	3	1	0	0	2	0	0	0	2	2	0	0	0	1	0	3	0	1	1	0	2	5	3	0	0	0	0	0	0	0	0	0	0	1	0	5	0	4	2	0	0	3	9	4	0	0	1	0	3	2	0	0	1	0	6	0	0	1	0	0	0	1	1	1	1	0	0	0	0	0	2	0	0	0	2	1	0	4	2	1	4	0	0	2	0	4	0	1	2	3	2	0	2	0	0	5	0	0	0	2	7	4	1	0	0	0	1	0	0	4	5	0	2	0	4	1	0	0	5	8	0	0	2	2	2	0	0	0	1	0	2	4	0	2	13	7	3	1	1	3	0	0	0	0	0	0	3	0	2	0	0	1	2	2	0	0	0	1	0	6	0	2	1	0	3	8	0	0	3	0	1	0	0	4	1	4	0	1	1	0	1	1	3	0	7	0	0	1	5	7	0	8	0	0	2	1	0	3	2	0	6	0	3	1	0	0	0	4	0	2	5	0	3	3	6	0	0	0	3	0	0	0	0	1	0	1	0	0	1	0	1	15	11	0	1	2	0	0	1	0	0	1	0	0	0	3	4	0	0	3	0	1	0	2	0	0	0	2	0	2	0	0	0	0	1	1	0	0	0	3	0	0	2	0	0	2	0	1	0	0	4	0	0	1	0	0	6	1	0	0	5	0	0	1	1	1	5	0	4	5	1	0	5	0	0	0	0	0	1	0	1	2	0	1	1	0	0	1	6	4	2	0	1	1	1	0	1	4	0	2	1	0	2	0	0	0	2	0	6	2	0	0	0	0	0	0	0	0	2	0	0	8	1	0	0	1	0	0	0	0	0	0	1	4	0	3	4	0	0	0	1	5	0	0	0	0	2	0	0	2	0	0	0	4	3	1	0	3	0	0	0	1	3	0	0	0	2	0	8	0	0	0	0	0	0	0	0	0	0	0	4	0	1	0	3	0	0	1	0	0	0	7	1	1	0	4	0	0	3	5	0	0	1	3	5	1	4	0	4	1	0	2	8	0	0	4	0	0	0	0	0	0	2	3	0	0	3	2	0	0	3	1	1	4	4	4	2	0	0	0	1	1	2	0	1	0	2	0	4	0	2	6	0	1	1	2	0	3	0	0	1	0	0	5	0	9	2	0	0	4	0	3	0	4	2	2	0	0	1	1	1	4	0	2	0	1	5	1	0	0	3	3	0	1	1	0	1	1	0	0	0	0	2	0	0	0	0	2	1	2	5	1	1	1	6	0	0	10	3	0	0	4	1	0	2	3	3	8	4	2	1	0	0	0	1	0	1	1	0	0	0	0	0	2	6	1	4	4	0	1	0	1	1	3	0	7	0	2	0	0	0	5	0	0	4	1	2	3	4	0	0	0	0	1	2	1	0	11	0	0	1	0	0	0	3	0	5	3	3	8	1	1	0	4	0	0	1	0	0	0	0	0	2	0	6	4	1	1	1	0	4	5	0	2	0	0	0	3	0	2	1	0	0	3	0	0	3	2	0	3	1	4	2	0	2	6	1	6	5	0	0	2	2	0	2	3	1	0	0	0	0	0	0	0	0	1	2	1	0	4	0	0	0	1	2	1	0	1	0	4	1	1	0	0	0	0	0	0	0	3	1	2	0	8	5	3	1	0	0	3	10	0	0	0	5	1	6	3	0	6	0	5	4	1	5	0	1	3	1	1	0	0	2	1	0	0	1	0	2	0	0	4	1	3	7	0	0	3	0	0	3	0	3	0	0	1	2	1	2	0	1	0	1	3	0	1	7	1	1	0	0	1	2	4	0	0	1	1	0	1	1	0	0	3	0	1	0	0	2	0	5	8	3	0	1	0	2	3	0	2	2	2	0	0	0	0	1	2	3	9	2	0	2	2	3	0	2	0	0	3	0	0	9	4	2	2	1	2	0	0	0	1	0	1	0	0	0	3	0	0	0	0	0	0	0	6	1	1	0	0	0	3	0	0	1	7	0	1	6	0	0	2	0	6	1	0	0	2	0	1	1	0	0	2	0	7	2	6	0	0	0	3	4	0	0	1	0	0	0	6	0	6	5	0	0	1	0	0	0	8	1	0	0	10	9	1	2	3	1	0	0	1	7	0	5	1	0	0	4	1	0	0	0	2	0	0	1	0	5	0	1	0	0	2	3	6	0	0	1	5	0	0	0	0	1	0	1	0	1	4	0	1	0	0	2	0	5	0	2	1	0	2	5	3	5	0	2	11	1	4	0	2	0	0	8	1	2	2	6	1	0	0	2	5	0	0	1	0	1	0	0	0	3	0	1	0	6	3	1	1	0	0	0	1	3	0	0	1	6	2	1	3	0	3	0	1	1	3	1	0	0	5	0	0	3	0	0	5	1	6	0	1	1	1	1	5	0	1	2	0	4	0	0	1	3	0	0	1	1	2	0	2	1	4	0	0	3	0	2	5	1	0	0	0	1	0	1	1	0	7	0	0	2	2	0	1	1	2	1	1	5	0	0	0	4	2	1	0	0	2	0	0	3	0	0	1	4	0	0	0	0	2	0	2	0	0	0	0	0	0	1	0	0	0	1	1	1	3	0	0	0	2	1	0	0	0	4	0	0	0	0	2	1	0	3	3	0	1	3	0	0	0	2	2	0	1	1	1	0	0	0	0	0	4	0	3	1	0	3	0	0	0	2	0	0	0	0	0	1	6	1	0	0	3	0	0	1	0	0	1	0	0	2	0	1	1	2	0	1	1	0	1	2	4	1	0	0	1	0	0	1	4	2	0	0	5	0	0	0	1	0	0	0	3	8	5	0	3	2	0	0	6	1	2	1	0	1	3	0	1	3	0	6	5	0	11	2	6	3	1	1	6	2	3	0	8	0	0	1	0	1	0	1	0	2	0	0	0	1	3	2	1	5	0	0	3	0	0	0	0	1	1	0	1	0	1	0	0	3	4	2	0	0	0	0	0	1	2	7	0	2	3	0	0	0	3	1	3	2	2	0	0	1	2	8	4	0	0	7	0	0	3	6	1	2	0	0	2	1	1	0	3	0	2	0	0	0	0	1	6	0	3	0	1	1	1	1	1	0	2	2	3	0	0	1	1	1	0	1	0	7	1	0	1	0	0	1	0	1	5	0	0	2	4	1	0	5	0	0	1	8	2	3	1	0	0	1	3	1	2	0	0	1	0	1	0	0	0	0	0	1	5	1	6	5	0	0	1	0	3	2	3	4	2	5	0	3	3	0	0	7	7	0	0	0	0	1	2	1	3	4	0	0	0	1	0	1	3	4	1	0	3	0	0	1	0	1	0	1	2	11	1	0	0	0	2	0	10	1	0	3	0	0	2	2	0	2	5	0	0	1	0	1	0	1	1	1	1	0	6	0	2	0	5	0	0	4	1	0	0	6	4	2	0	0	0	0	3	0	0	2	1	0	0	0	1	1	0	2	3	0	0	0	0	5	0	1	0	0	0	0	3	0	4	1	0	0	1	0	0	0	1	0	3	0	5	4	1	6	0	1	0	0	0	0	5	1	1	0	0	0	0	0	1	1	5	0	0	0	2	0	0	1	0	2	0	1	0	4	0	4	2	1	0	4	0	1	7	0	0	0	8	6	9	0	1	0	0	6	1	0	3	0	0	0	0	0	0	2	1	4	1	0	0	0	0	1	0	0	2	0	9	0	0	0	0	0	0	0	0	0	0	1	3	1	0	0	1	4	1	1	0	0	4	6	0	1	0	1	0	0	0	8	0	1	2	0	0	3	0	1	1	3	4	7	1	0	2	2	4	0	4	4	0	0	6	2	4	1	0	1	1	0	3	2	0	1	0	0	2	1	0	0	0	0	0	3	6	0	1	0	0	1	4	1	2	1	0	0	0	2	3	0	5	1	0	1	7	0	0	1	1	0	0	0	0	5	2	1	0	1	0	0	0	1	1	6	0	0	0	1	4	6	0	1	0	1	0	1	5	0	0	4	0	1	1	0	0	0	7	1	0	1	1	0	0	0	4	1	1	1	0	0	2	4	1	0	0	2	0	0	0	1	3	0	0	1	6	0	1	2	1	3	5	1	5	0	0	0	3	6	4	2	2	3	6	2	0	0	5	5	0	5	0	2	5	4	1	1	0	0	2	1	3	1	0	0	1	2	0	1	0	0	11	5	0	4	0	0	4	0	0	1	2	0	0	0	0	0	0	3	1	0	0	11	0	1	0	3	0	0	0	1	0	0	3	0	0	0	3	0	2	0	1	7	0	0	2	1	0	0	0	0	1	0	0	0	12	0	0	8	3	0	0	2	1	2	0	1	0	0	2	0	0	2	0	0	0	3	0	5	6	0	0	5	1	1	1	5	3	0	0	1	4	0	0	4	0	2	0	1	0	0	2	0	0	0	0	3	2	0	1	8	2	0	0	0	1	6	0	1	0	1	0	4	2	1	1	1	0	1	0	1	0	6	0	1	4	1	2	0	1	0	2	0	0	0	0	0	0	0	4	0	0	2	1	1	1	0	4	5	0	1	8	2	1	2	0	1	0	1	1	1	0	0	0	8	0	0	0	3	3	0	2	1	0	4	0	1	0	0	0	0	4	1	6	0	0	0	3	6	0	1	10	0	0	0	5	4	1	1	0	1	3	3	0	0	2	1	0	1	1	4	0	0	8	1	4	3	3	1	0	1	0	3	0	0	0	1	3	3	0	5	0	2	2	2	1	0	0	0	0	1	4	1	0	1	0	0	0	0	0	6	0	1	2	0	2	2	4	1	0	0	1	10	0	2	0	6	5	0	0	0	1	2	0	2	2	4	0	1	1	1	0	7	7	1	3	3	0	0	0	0	0	0	0	0	0	0	1	2	0	1	3	0	0	0	0	3	0	0	4	0	2	2	0	0	5	0	0	2	0	0	1	2	0	1	2	5	0	2	0	1	4	1	0	1	0	1	3	2	2	0	1	0	0	1	0	0	0	5	2	1	2	0	0	0	0	0	2	0	3	2	0	1	0	2	0	1	0	0	3	0	3	0	1	0	0	0	2	0	2	3	0	1	1	7	1	0	3	6	4	1	1	0	0	0	2	2	0	0	0	1	0	0	0	2	1	0	2	3	0	2	0	1	1	0	0	0	0	2	1	0	2	2	1	1	2	4	1	0	0	0	0	1	0	6	7	3	0	0	2	1	0	0	0	0	2	0	6	2	0	1	0	5	1	6	1	0	0	6	0	0	0	2	1	0	0	0	8	0	3	0	0	7	0	0	1	0	1	4	2	8	6	0	2	0	0	3	1	0	1	0	0	0	1	1	0	7	1	0	0	3	0	0	0	1	0	1	1	0	5	2	0	0	0	6	0	0	5	0	0	1	1	2	1	5	0	2	1	1	0	5	0	8	8	3	2	0	1	1	1	0	0	8	0	0	0	1	0	0	0	1	1	3	0	1	0	0	1	2	4	1	0	2	0	0	1	0	0	0	1	0	1	3	0	1	0	0	0	0	0	4	2	2	0	2	0	4	5	0	1	3	6	0	0	1	0	1	3	5	1	2	1	4	3	0	1	1	0	2	0	1	1	0	4	1	0	6	0	1	7	0	0	9	0	2	0	2	0	6	1	2	0	0	0	3	5	3	0	0	0	0	0	3	0	1	0	0	0	0	7	0	0	0	0	0	1	0	0	0	0	0	0	1	7	4	1	2	2	1	1	0	0	0	1	6	5	1	1	2	5	2	3	3	0	0	3	0	1	0	3	0	0	3	4	0	1	0	3	1	0	4	0	0	0	0	1	5	0	5	0	2	2	0	6	0	2	0	0	5	0	0	0	1	0	1	1	0	1	7	0	1	0	0	6	5	0	5	0	0	7	0	0	0	0	0	0	0	0	5	0	1	1	0	0	0	2	2	0	1	0	1	1	0	1	0	2	10	3	2	1	6	1	0	0	0	0	2	0	1	0	3	0	0	0	6	0	0	1	2	4	1	0	0	1	5	2	0	0	0	0	3	1	3	2	1	0	0	3	0	1	1	0	10	0	1	4	7	6	0	0	0	0	0	0	4	1	6	0	2	0	0	0	4	8	3	2	4	1	0	0	3	0	1	0	0	0	4	0	2	0	0	0	0	3	8	5	1	0	4	0	0	0	0	0	0	0	0	1	0	0	0	2	1	0	0	2	0	1	0	1	1	1	0	2	0	0	1	4	0	0	0	1	0	1	0	1	0	0	1	1	1	0	0	0	0	0	0	0	0	0	0	0	0	0	1	0	0	1	1	0	0	0	2	0	1	0	0	3	0	2	0	3	1	7	3	2	1	1	0	2	4	9	0	4	6	3	1	0	3	0	0	2	4	0	8	0	3	4	0	0	0	4	0	4	6	3	7	4	0	0	1	0	0	3	0	5	5	0	2	2	1	2	1	0	0	4	0	11	0	0	10	0	0	1	2	1	5	2	0	2	0	1	1	2	2	0	0	2	7	1	1	0	0	0	0	1	1	1	5	0	1	0	0	3	6	0	0	2	4	8	0	1	1	0	1	0	1	2	0	0	0	0	0	2	0	0	3	0	1	0	5	0	0	0	0	3	0	3	0	1	0	1	3	0	1	4	9	2	1	0	0	0	0	0	0	1	5	0	7	3	1	2	5	1	1	2	9	0	1	2	3	2	3	0	3	0	0	0	2	0	0	0	4	0	0	0	0	0	0	2	0	3	0	1	1	1	1	1	3	0	2	0	2	3	0	0	0	0	1	1	1	1	0	1	0	5	2	0	0	0	0	3	2	0	1	8	7	0	3	0	0	0	0	1	0	2	2	0	0	5	3	0	5	0	0	0	1	1	3	1	0	0	2	0	1	0	0	0	0	0	0	0	4	3	0	0	3	4	0	0	0	0	3	1	0	1	1	0	0	1	2	3	0	2	1	0	5	1	10	0	0	0	0	6	0	0	0	1	0	1	0	0	5	1	0	0	4	3	0	0	1	4	3	0	5	1	0	0	0	0	7	0	5	3	1	3	0	1	0	0	0	1	1	1	2	0	0	0	0	4	0	1	1	7	0	0	0	0	0	8	2	0	0	0	2	13	1	2	0	0	0	3	0	1	5	0	1	1	0	1	0	0	1	0	5	0	2	8	0	0	7	0	0	4	0	2	3	7	0	0	2	0	0	0	0	0	2	0	0	3	0	0	0	3	2	2	4	3	0	6	1	0	0	1	0	0	0	0	0	1	1	1	0	1	1	5	6	5	2	0	0	9	0	4	0	0	0	0	5	5	0	7	0	1	5	4	12	0	1	0	1	1	0	0	3	3	7	0	0	7	0	1	0	3	0	0	2	1	3	7	2	3	0	0	5	0	0	2	1	1	0	0	4	0	0	0	1	0	0	0	2	0	3	1	0	0	0	0	0	2	1	0	7	4	1	2	3	3	0	0	0	2	2	0	5	1	1	0	0	1	1	3	0	4	0	1	0	2	1	0	0	0	0	4	0	0	4	1	9	0	0	2	0	1	0	2	5	2	0	0	3	2	0	0	0	0	0	0	0	1	0	0	1	0	0	3	1	0	0	0	0	4	5	1	0	0	1	2	4	0	0	0	0	0	1	1	1	4	0	0	0	7	0	1	1	7	0	6	7	0	0	0	13	0	4	2	2	1	0	1	1	0	0	0	6	3	1	1	0	1	7	0	0	1	0	4	0	5	3	7	1	0	2	1	0	0	5	3	0	0	3	2	0	6	2	3	1	2	0	2	0	0	0	0	4	0	0	0	0	0	3	0	0	4	9	0	1	0	0	7	2	2	0	1	5	0	1	4	0	0	1	0	8	1	0	2	0	2	1	0	0	0	1	10	10	10	7	2	1	0	1	1	1	1	1	2	3	0	1	1	0	0	0	1	0	7	6	2	2	3	0	0	4	2	0	4	8	0	1	2	0	0	1	0	3	0	6	0	0	1	0	1	1	2	1	5	0	5	0	0	1	2	0	1	5	0	0	0	0	2	1	1	1	0	4	3	7	0	0	1	0	2	5	5	0	2	1	0	2	1	0	0	0	0	0	0	1	0	0	9	0	0	1	0	1	0	0	0	4	1	0	1	1	0	1	0	1	1	0	1	0	0	8	0	7	1	3	4	3	1	2	0	7	0	0	0	5	1	0	7	0	1	2	1	0	3	1	7	0	0	0	0	3	5	0	0	3	6	1	0	0	0	1	0	0	0	1	5	5	1	1	0	0	0	6	0	1	0	2	1	3	1	2	0	1	2	1	0	9	0	0	0	4	2	1	0	0	1	0	1	0	0	6	0	6	3	0	0	1	5	1	0	1	3	0	0	0	0	3	0	1	0	1	9	0	1	0	2	0	0	1	1	4	3	1	2	1	0	0	3	1	3	1	0	0	5	5	0	0	0	0	7	0	0	1	1	0	0	0	0	1	2	0	0	6	3	2	0	0	3	4	0	1	3	0	0	0	0	1	1	0	1	0	1	1	0	0	0	0	0	0	6	0	3	2	0	2	8	1	0	1	1	0	0	4	0	3	0	2	0	1	0	0	2	2	0	1	0	0	1	2	2	1	1	1	0	2	0	0	0	6	7	8	1	0	0	1	0	1	0	0	4	1	1	2	0	1	1	1	1	0	4	7	2	0	0	0	0	0	8	2	8	0	0	3	0	0	0	5	0	0	0	6	0	0	0	0	3	1	1	2	0	0	0	2	0	0	6	0	0	0	0	1	1	0	0	0	2	0	0	1	1	2	5	2	0	0	2	3	2	0	1	0	1	4	1	0	1	1	2	1	4	3	1	8	0	0	10	2	0	2	1	2	1	5	1	1	0	0	0	3	0	0	1	5	4	1	1	0	0	11	0	0	0	0	1	0	0	7	0	0	0	3	1	0	2	0	3	1	1	0	0	2	0	0	7	2	0	4	0	1	3	2	0	1	1	0	0	0	5	0	0	0	0	0	1	0	2	1	3	0	0	0	0	2	1	0	4	7	1	0	0	0	0	6	0	4	1	0	0	2	1	0	1	2	0	1	6	0	2	0	0	0	0	1	0	8	1	1	1	1	0	0	0	0	3	0	0	1	2	1	2	0	0	0	0	0	1	3	0	1	1	0	0	0	7	0	10	0	0	0	0	0	0	0	3	0	1	1	1	0	1	1	3	0	0	1	3	1	0	0	2	0	1	2	0	5	0	0	2	6	1	3	2	0	0	1	2	3	0	1	2	7	0	2	2	0	1	2	4	0	0	0	1	0	0	0	0	0	4	3	0	1	3	0	1	2	7	5	0	0	0	0	0	6	0	0	0	1	1	0	2	1	2	1	1	0	3	2	0	0	1	1	1	0	4	2	0	0	1	0	0	4	2	1	4	0	0	0	2	6	0	0	3	0	1	0	0	4	0	0	1	0	2	0	7	1	0	0	0	3	0	0	0	3	0	0	5	0	0	1	2	1	1	2	0	1	8	0	0	1	1	6	1	0	0	2	1	0	0	0	0	0	0	1	0	11	0	0	0	0	0	0	0	1	1	3	0	0	1	1	5	0	1	6	4	1	0	2	0	0	0	3	0	0	0	8	0	0	1	0	0	0	0	1	0	3	0	0	1	0	1	0	1	2	0	0	3	1	0	0	3	0	0	0	0	0	0	3	0	0	0	0	0	0	0	10	0	1	0	0	0	1	0	1	5	6	0	0	0	0	5	0	0	4	6	3	0	0	2	0	2	8	1	2	1	1	0	0	6	0	6	3	1	0	0	1	0	1	6	0	0	0	0	0	1	0	3	2	2	1	1	0	0	1	0	0	0	1	0	0	0	0	8	0	0	0	1	1	14	0	1	0	0	2	0	0	1	0	2	0	0	0	1	2	0	9	8	0	10	0	0	0	4	0	0	1	0	0	0	0	0	0	0	4	3	1	0	0	3	0	0	1	2	0	0	3	9	1	2	0	1	1	1	3	0	0	2	1	3	1	3	1	1	5	0	2	0	0	0	3	0	0	3	2	1	4	2	1	1	1	1	1	0	0	1	0	3	0	1	0	0	7	0	1	0	6	3	0	9	2	0	1	3	0	0	0	1	0	0	0	1	0	1	0	1	2	0	5	4	0	1	0	2	1	2	0	0	0	2	3	2	0	0	0	6	0	0	10	0	0	5	2	0	4	0	0	3	0	1	0	1	0	0	0	1	1	0	2	1	0	1	2	1	0	2	0	1	1	2	2	5	0	3	3	0	0	3	2	0	0	1	0	0	9	0	5	0	5	1	2	0	0	0	3	1	1	3	0	1	1	1	2	0	1	9	3	7	3	0	0	3	0	2	3	0	1	0	0	0	0	3	0	0	0	0	4	0	0	0	8	1	0	1	0	1	2	1	2	0	0	0	0	0	0	0	0	0	4	4	0	2	0	0	5	2	0	0	0	0	0	0	1	0	0	1	1	0	1	5	4	0	0	0	3	0	0	2	0	3	0	0	0	7	4	0	1	2	0	0	3	0	0	0	1	0	0	0	0	0	0	1	4	1	9	3	3	0	0	0	0	0	5	0	0	5	0	0	5	0	0	5	1	0	1	7	1	0	0	0	1	2	0	0	1	0	0	0	1	3	1	0	0	1	0	1	1	0	2	7	1	0	4	1	0	0	1	0	0	0	1	0	1	1	0	1	1	8	1	1	1	10	1	2	2	0	1	2	0	0	0	6	4	1	1	1	0	0	0	1	2	1	0	0	3	1	1	0	0	1	1	0	1	3	1	0	0	2	0	0	0	0	1	1	2	1	0	0	2	1	1	0	1	0	5	0	3	0	0	0	3	1	0	0	0	1	4	0	0	1	0	0	0	0	1	6	0	3	1	0	0	0	0	0	0	1	3	0	8	0	2	1	0	0	5	0	2	2	0	2	0	0	1	0	2	0	1	0	0	0	0	2	7	3	6	0	1	0	0	1	0	0	4	3	4	1	0	10	1	0	1	6	3	0	1	1	0	0	0	0	6	0	3	0	0	2	1	1	0	1	1	0	0	0	0	4	2	5	0	0	0	1	1	0	0	2	1	4	0	0	0	0	1	0	0	1	0	4	0	0	0	0	5	0	6	0	0	1	5	0	0	6	1	3	1	1	1	0	2	1	1	1	1	0	6	0	0	1	6	3	1	0	0	0	2	0	0	3	1	0	2	1	0	1	1	0	0	1	0	0	1	1	2	0	0	0	0	3	5	0	0	0	5	6	1	4	0	1	2	0	1	0	3	1	1	1	7	0	0	1	0	6	0	6	4	1	3	0	2	1	0	0	0	0	1	0	1	4	0	4	1	4	0	0	2	1	2	3	2	0	8	0	0	9	3	2	0	1	0	0	0	10	1	0	9	0	0	1	0	0	1	1	0	0	7	2	0	1	0	1	0	0	0	0	0	0	0	2	0	0	3	2	0	1	0	6	0	0	2	0	0	4	0	0	0	1	0	0	0	0	4	4	0	2	1	0	0	2	0	1	0	0	5	0	1	1	0	9	2	2	0	1	3	0	0	1	0	0	0	0	6	0	2	0	1	5	0	1	3	2	0	0	0	0	2	0	2	2	3	2	0	5	1	7	0	1	6	2	5	0	0	1	2	0	2	4	8	0	2	1	0	0	3	0	0	4	0	5	1	0	0	1	0	8	1	0	4	1	0	0	1	4	0	0	0	4	1	0	0	4	0	4	4	0	0	4	1	0	0	0	0	0	0	2	1	1	0	9	0	0	0	0	0	1	0	3	0	2	0	0	1	0	1	3	0	0	0	0	2	0	1	0	4	4	0	2	0	2	1	11	0	4	3	0	0	1	1	0	0	0	0	1	1	0	1	1	1	0	2	1	3	0	0	0	1	2	3	0	0	1	0	0	5	3	0	0	0	5	1	2	0	5	2	4	2	0	0	0	0	0	2	0	1	0	0	1	0	0	0	0	0	6	1	3	2	1	2	3	1	1	2	0	2	0	2	0	1	2	0	0	8	1	2	3	0	1	1	1	0	0	2	2	2	1	0	0	0	1	0	0	0	0	0	3	2	0	2	0	2	1	0	0	0	1	1	0	0	0	3	2	0	0	1	0	4	1	2	0	2	2	1	2	1	1	1	5	0	2	0	0	0	0	4	1	1	0	7	0	0	0	9	0	1	6	0	1	0	0	0	1	0	1	1	0	0	0	1	6	0	3	0	1	0	2	1	0	0	0	4	5	0	0	1	0	0	2	0	2	1	0	0	5	0	0	4	3	13	0	2	3	2	0	6	1	0	1	0	0	0	0	0	1	2	0	1	3	0	2	0	0	6	0	2	8	1	0	0	10	0	0	0	2	0	0	0	0	0	0	3	4	2	5	1	1	0	0	1	0	0	0	0	0	0	0	2	1	0	0	0	0	4	3	1	4	1	0	4	6	0	0	0	1	6	0	0	4	0	0	3	0	0	0	0	4	0	0	0	0	0	0	1	4	2	0	0	0	0	0	1	0	1	7	6	0	2	10	0	3	0	0	1	0	0	0	2	0	1	2	2	0	1	14	0	0	0	0	0	2	0	1	1	0	1	1	0	1	0	2	0	0	2	0	0	1	4	0	1	2	1	4	0	0	1	1	0	2	6	0	2	0	0	0	1	1	5	6	0	1	0	1	4	0	0	3	1	0	4	0	1	0	0	0	7	1	0	0	0	1	0	0	0	0	1	0	1	1	2	0	0	2	3	7	4	0	7	2	0	7	0	1	4	6	0	1	5	1	0	1	0	0	1	0	0	0	0	0	5	1	0	0	0	0	5	2	0	8	1	7	2	7	0	3	0	1	0	0	1	1	0	0	8	3	6	1	0	3	1	7	0	4	0	0	0	0	0	1	1	0	0	7	0	4	0	3	2	2	0	0	6	0	0	9	0	2	1	0	0	2	0	0	0	4	4	1	3	0	1	0	2	4	2	1	1	0	0	4	0	7	1	0	0	3	2	0	2	1	0	2	6	3	0	0	0	1	0	6	3	2	4	0	5	0	1	0	1	1	6	0	0	0	0	7	3	0	0	0	0	2	1	0	1	1	2	2	1	1	1	0	0	0	0	0	0	0	0	7	0	0	2	1	3	0	0	0	0	0	1	1	3	0	0	5	0	0	1	0	0	1	0	0	0	0	1	2	1	1	1	0	0	3	0	1	7	1	2	1	2	0	0	1	0	1	0	0	3	1	0	3	0	0	0	1	0	0	1	0	0	0	0	0	0	0	4	1	1	1	0	0	2	3	3	0	0	2	1	2	2	0	0	0	0	4	3	3	0	7	0	1	3	0	2	2	1	1	1	0	0	0	0	0	0	0	1	0	3	0	0	0	0	14	2	2	0	2	1	0	1	3	0	3	4	2	0	0	0	0	0	0	2	1	0	0	2	2	1	3	4	3	0	7	0	0	5	1	1	0	1	2	3	0	1	2	8	0	0	0	3	1	1	1	5	0	1	0	1	0	2	0	1	2	0	0	0	0	0	0	2	5	0	1	0	2	1	0	3	2	1	0	0	0	2	0	6	0	1	3	2	0	1	0	2	1	2	4	6	0	0	4	1	0	0	1	0	0	0	9	0	0	10	2	1	9	0	1	0	0	0	0	3	0	1	0	0	0	1	7	0	2	3	4	0	1	1	0	1	1	0	0	3	0	4	0	4	0	0	2	2	1	1	0	0	5	2	4	0	0	0	3	0	6	1	0	0	0	0	1	1	7	1	1	0	0	0	2	0	2	1	1	0	3	4	1	0	1	0	1	3	0	4	6	1	2	0	3	4	6	0	3	0	0	4	1	0	0	1	0	1	0	2	0	0	1	0	4	0	1	0	1	0	0	0	0	0	1	4	4	0	0	0	0	0	0	1	0	1	2	0	6	0	1	0	1	0	0	6	5	2	0	1	4	0	1	1	1	4	1	2	2	3	0	4	2	4	2	1	0	3	0	2	1	5	0	1	1	0	3	0
N0.HOG0006558	21	4	2	15	92	36	3	10	1	4	22	12	0	3	9	0	12	0	5	6	0	7	32	12	6	28	3	16	4	3	13	50	3	26	0	0	33	61	15	3	48	46	3	12	21	2	26	27	11	7	0	24	56	11	36	29	32	0	19	34	8	60	23	38	5	16	10	0	6	7	9	4	4	15	3	25	3	31	7	2	5	33	17	30	16	40	4	0	30	35	28	16	20	8	10	1	26	9	28	37	16	1	74	26	2	4	7	6	0	67	11	34	2	57	47	14	11	4	3	19	27	44	4	8	5	6	27	43	9	11	0	37	11	57	7	0	60	9	18	0	9	6	13	19	3	1	22	17	7	3	7	2	3	0	9	17	0	35	35	34	4	6	17	12	36	6	1	2	1	4	14	0	14	6	20	5	8	4	3	35	6	7	7	32	3	35	1	5	28	52	70	3	5	7	18	22	3	2	3	1	26	3	16	13	24	5	0	16	7	16	4	37	2	0	21	10	16	9	32	8	33	2	6	24	4	10	2	0	27	26	47	6	11	22	24	13	2	6	3	13	3	64	13	16	4	0	2	14	15	49	11	29	9	1	1	12	18	16	17	15	16	43	30	7	4	2	38	1	18	4	6	29	16	6	8	5	5	11	0	20	3	55	0	4	19	14	0	3	8	29	3	22	8	2	17	0	25	18	7	5	19	0	9	53	4	6	7	35	8	16	83	24	9	3	10	3	16	19	10	20	5	0	6	34	6	7	5	8	39	50	60	5	18	0	28	9	22	19	5	1	25	27	7	42	12	5	35	8	8	0	3	33	7	12	17	9	26	25	1	13	21	28	21	1	2	2	17	13	20	1	40	11	5	19	9	2	51	18	4	10	1	31	1	45	0	0	28	28	1	7	5	8	35	12	1	14	0	20	13	4	27	4	36	7	10	26	1	36	0	0	15	4	10	38	10	6	9	13	26	6	5	36	9	34	11	5	2	16	5	0	0	0	6	3	4	32	1	24	13	1	39	2	42	31	0	1	18	4	0	5	36	31	2	9	10	43	26	16	14	19	0	6	9	1	20	6	3	6	3	13	7	4	2	3	6	21	15	0	2	0	7	58	0	4	6	4	0	6	29	30	11	9	8	7	4	8	2	1	51	6	10	43	2	4	8	0	8	19	27	11	32	31	14	7	5	3	5	5	7	3	34	16	14	16	18	22	26	10	24	11	57	0	11	23	58	33	36	10	5	7	27	8	4	8	13	2	14	36	4	7	0	6	9	31	0	3	18	53	0	2	7	24	2	5	2	24	45	7	11	2	6	1	4	32	2	11	24	54	16	16	18	61	21	8	4	16	7	11	40	12	26	1	31	11	3	29	17	2	70	37	12	5	6	1	7	10	19	7	11	22	37	11	10	15	28	10	39	8	1	3	8	6	4	14	8	6	1	50	14	7	3	19	5	11	0	8	5	13	1	0	21	10	2	1	43	50	11	18	40	28	22	8	1	3	4	2	3	6	26	18	34	0	5	3	2	1	46	12	13	2	0	35	20	33	1	29	11	3	1	61	26	47	81	2	37	6	3	55	27	7	5	0	49	6	5	4	6	2	4	3	12	3	8	15	37	10	2	5	0	0	0	66	6	7	21	9	3	53	11	2	17	24	3	2	0	59	8	39	3	16	1	5	0	0	22	0	20	3	2	14	45	1	2	22	28	1	33	8	13	27	27	3	11	48	14	9	3	7	34	8	4	5	3	0	2	9	0	32	0	9	4	30	13	43	80	0	5	0	34	9	9	11	5	45	2	6	2	26	28	3	64	12	5	4	4	9	10	24	61	3	10	7	48	32	16	3	7	40	0	2	5	2	0	0	1	44	0	9	16	39	0	33	14	3	35	22	44	7	3	19	5	3	6	3	5	39	0	8	1	8	64	2	1	45	53	41	14	5	1	10	6	7	3	0	20	17	28	23	3	30	7	7	60	51	8	4	44	10	0	45	34	0	18	25	20	36	0	23	36	0	3	20	2	7	21	8	8	8	22	12	25	13	3	16	25	3	10	18	35	13	0	8	6	11	15	35	4	42	5	0	10	29	15	10	25	5	5	0	33	30	15	18	8	8	0	5	30	7	40	5	9	0	5	15	54	6	1	7	61	16	9	2	19	1	8	3	2	17	2	35	4	6	7	1	2	1	2	2	16	2	1	5	0	0	4	8	10	13	55	0	11	2	4	19	40	0	56	3	12	15	7	2	14	21	2	6	12	5	22	68	20	44	13	5	14	18	7	2	3	3	21	4	13	21	2	9	5	7	1	7	17	0	10	9	8	11	8	43	0	9	7	7	14	11	24	15	24	7	3	2	2	2	27	0	5	2	13	35	47	0	6	24	7	23	8	0	12	0	1	30	5	0	0	3	43	8	1	2	2	10	2	1	21	2	31	7	3	7	1	7	47	4	0	4	14	1	1	22	11	29	22	7	10	30	15	24	63	10	3	1	43	2	27	2	54	0	59	12	45	3	60	18	1	0	1	18	12	14	6	3	8	13	5	17	28	16	14	16	6	19	26	0	3	5	3	0	7	31	73	1	4	17	4	12	4	19	27	0	5	4	46	22	28	33	26	7	36	3	30	2	40	0	50	13	4	42	3	1	15	29	36	5	3	38	8	32	3	65	24	2	5	3	8	5	9	6	11	3	1	2	27	20	23	7	11	15	2	0	7	15	2	11	23	22	1	21	3	48	0	5	1	8	27	1	23	2	7	1	5	15	9	42	1	39	67	2	1	0	14	2	4	19	12	1	21	43	24	2	0	2	6	50	9	22	6	76	5	5	12	13	3	0	2	8	1	38	0	2	25	19	2	65	13	74	0	7	4	18	7	11	3	2	21	6	3	9	9	6	6	3	4	12	21	26	21	9	3	34	16	12	2	46	18	7	2	2	4	6	9	18	11	3	26	22	8	38	3	8	39	63	13	0	1	5	8	19	5	52	15	3	39	17	35	18	0	10	12	4	58	35	40	0	15	29	1	44	6	3	11	9	8	11	55	17	10	3	4	41	24	0	43	10	16	11	29	5	33	0	0	2	15	41	11	2	8	2	9	17	8	7	0	6	5	14	0	12	11	12	14	3	53	5	4	11	15	40	0	0	25	6	55	10	66	7	10	4	19	1	13	35	0	36	0	3	1	29	0	9	15	1	17	6	3	12	5	29	0	1	4	7	27	49	3	36	39	30	53	7	17	17	39	8	38	14	22	27	3	20	4	1	29	18	5	3	33	29	12	17	3	12	9	2	1	1	58	3	0	5	15	12	8	25	0	16	0	19	40	7	85	5	0	25	93	3	25	14	11	4	64	21	21	9	5	0	2	26	5	3	8	24	3	7	27	30	6	13	27	6	35	1	7	12	9	37	20	14	1	17	12	3	15	28	7	32	15	3	25	8	2	5	75	4	2	10	13	29	0	15	4	13	8	19	22	3	24	54	2	24	48	27	0	1	1	8	20	48	45	19	30	0	42	37	11	2	25	13	0	4	15	10	8	4	3	10	3	0	14	34	0	29	28	7	21	9	3	28	22	18	33	3	32	30	0	7	23	25	6	7	25	24	2	17	18	3	33	22	17	4	18	20	11	3	33	39	7	17	7	1	12	2	29	8	5	0	5	9	32	14	42	17	7	13	8	48	13	1	3	6	20	6	16	1	16	1	14	4	57	27	14	25	0	24	24	51	5	2	7	1	1	10	21	0	29	15	16	14	1	32	2	0	6	10	11	29	36	24	12	12	10	6	0	2	11	0	19	4	27	3	11	7	7	3	1	54	2	27	45	24	16	4	6	8	12	62	2	5	29	10	24	12	7	43	2	5	3	16	7	2	9	3	0	4	4	2	2	3	74	4	34	6	29	13	0	12	15	4	22	48	16	2	9	3	65	34	3	5	0	24	5	8	21	5	52	14	65	5	2	19	59	12	15	20	0	0	9	15	10	0	62	0	26	49	27	8	7	38	5	2	56	4	7	2	3	5	4	20	40	16	0	7	8	3	42	39	21	1	3	1	25	15	3	0	11	1	13	6	46	34	48	2	0	40	5	9	1	6	9	34	41	0	6	35	0	26	33	12	59	3	50	22	11	6	2	8	3	2	2	6	15	4	6	9	4	6	2	7	1	7	8	85	1	23	3	6	9	50	14	23	23	2	14	51	30	44	31	20	7	0	6	19	9	16	9	8	12	4	0	12	1	32	0	48	46	9	46	49	5	15	3	12	5	0	13	30	62	1	66	1	40	30	27	4	0	4	1	16	16	4	8	47	17	2	15	28	6	2	22	3	36	6	1	4	31	33	1	13	5	33	7	5	2	7	23	5	13	12	1	6	29	4	1	11	31	41	33	3	12	5	11	3	28	12	16	42	49	0	23	30	20	0	65	4	29	4	6	34	57	4	4	2	22	33	21	0	17	5	8	2	11	5	12	27	11	1	2	8	4	2	3	2	3	1	5	11	4	27	7	19	1	16	13	20	7	0	35	13	5	28	0	2	34	13	0	66	7	2	13	2	0	11	53	3	3	2	0	56	15	1	2	23	14	11	6	17	62	13	26	5	1	1	6	4	28	0	5	3	6	44	6	6	1	7	28	2	8	23	3	38	2	15	47	7	5	6	29	0	0	10	4	0	30	6	21	35	10	7	22	0	1	2	8	18	4	22	0	1	12	21	2	3	6	25	30	6	25	13	6	4	18	0	15	3	25	18	30	3	2	5	1	50	12	20	5	5	0	8	0	19	31	35	67	32	2	3	10	5	18	20	2	3	4	25	52	23	3	8	38	7	48	3	2	3	1	17	7	2	9	4	8	23	39	22	43	21	5	47	44	2	0	5	8	35	10	5	2	15	22	0	44	17	28	1	18	0	17	27	12	8	9	3	21	6	3	9	3	1	6	11	6	8	1	4	33	25	4	4	5	8	32	2	2	14	9	3	26	32	24	6	8	4	9	15	16	0	37	13	9	7	70	22	21	56	14	22	25	19	8	48	12	2	0	9	8	0	1	12	45	15	1	7	59	14	4	3	22	26	1	1	1	35	16	3	22	18	31	17	6	8	29	9	4	11	2	6	16	25	0	53	19	9	21	4	19	17	19	18	39	44	23	14	5	3	14	17	1	8	3	11	7	11	21	7	46	24	6	29	39	15	2	5	6	3	51	16	0	9	5	3	3	4	24	9	20	2	3	8	37	14	27	3	61	1	30	95	31	10	1	6	40	42	4	12	10	1	5	0	41	3	6	2	7	21	4	10	3	5	0	15	2	9	7	7	9	40	42	31	26	44	9	7	13	13	1	0	9	7	30	4	51	54	37	0	22	62	32	16	3	3	7	32	9	13	1	23	4	18	15	29	0	18	1	3	2	5	13	43	21	16	2	1	1	13	2	2	11	26	27	0	53	29	17	10	7	9	11	7	11	0	32	12	7	24	13	4	3	5	4	5	14	26	13	57	8	0	12	22	3	84	13	7	11	24	4	53	0	42	1	0	3	37	4	1	36	6	20	12	3	38	6	1	7	4	16	3	3	60	4	14	0	31	9	4	20	10	5	12	6	8	1	17	7	5	7	7	0	5	37	54	44	1	54	6	1	7	5	21	23	10	39	11	26	15	6	1	51	20	10	22	8	2	31	16	69	16	7	9	8	10	23	0	1	69	14	22	9	28	0	42	6	10	11	1	22	6	6	4	8	1	36	25	25	41	20	9	7	46	10	1	27	5	2	1	4	48	25	8	21	5	7	23	58	7	30	45	48	35	6	11	36	10	37	15	30	5	3	46	27	8	70	18	7	21	33	4	0	39	5	1	13	0	6	5	43	48	44	6	16	55	7	19	29	16	34	2	4	7	19	27	9	1	0	26	0	4	9	18	11	1	6	10	16	2	36	29	22	31	3	65	13	4	9	4	37	1	3	7	12	14	2	1	42	68	3	6	52	22	23	50	12	4	13	18	0	8	0	5	34	9	16	18	53	28	20	24	8	21	18	57	5	8	25	0	14	0	7	3	63	0	1	7	12	7	21	3	1	5	17	4	4	0	12	0	12	31	22	58	5	5	14	2	6	28	34	9	18	53	15	2	25	17	43	9	9	18	9	9	6	48	32	34	6	18	6	0	0	23	49	4	6	3	1	14	1	2	7	8	72	27	8	0	62	5	8	12	10	1	19	2	5	12	4	39	49	20	18	25	1	15	1	10	3	5	53	34	1	26	9	7	70	8	53	65	32	10	0	24	29	6	14	3	16	17	20	8	9	3	0	2	0	9	2	12	0	8	1	7	1	7	3	15	12	35	27	32	9	17	11	9	20	15	0	11	26	18	8	2	25	3	7	26	6	6	7	7	13	6	49	23	6	29	4	30	4	0	9	6	9	4	3	6	0	7	38	3	6	10	15	9	25	8	6	17	0	4	24	5	5	0	56	5	8	7	36	7	5	3	1	11	5	34	7	0	10	3	5	24	2	9	11	6	32	48	23	52	2	1	0	7	9	36	24	3	11	5	28	24	16	0	3	3	14	29	22	6	19	7	1	7	4	13	28	0	15	11	1	4	2	23	2	11	4	29	56	8	31	0	5	12	16	4	5	0	30	15	3	7	38	52	44	14	11	0	75	4	43	7	5	7	32	0	31	9	14	30	3	3	11	15	11	21	5	6	8	21	24	8	9	3	0	26	9	19	3	22	5	22	35	0	39	2	2	6	58	17	4	5	2	0	2	1	16	6	30	10	24	6	24	1	9	28	15	3	5	13	32	0	5	1	3	59	13	1	32	32	12	12	47	9	2	6	0	8	21	25	20	24	7	12	7	28	0	1	21	66	30	9	17	50	4	3	7	8	16	5	35	3	18	66	6	7	2	32	6	27	1	14	31	44	3	10	3	22	10	3	24	28	11	60	14	8	42	2	48	4	31	2	8	0	1	44	53	6	2	3	6	28	8	0	13	1	31	5	0	11	11	0	0	7	31	21	0	1	8	9	11	1	9	0	21	33	28	13	9	36	25	17	1	7	20	0	12	0	4	15	43	21	3	38	0	23	0	21	11	2	45	52	0	0	58	16	2	21	50	6	32	27	10	28	36	37	10	50	1	0	6	11	11	12	0	10	5	3	16	62	9	24	0	10	16	2	2	3	2	1	18	25	10	19	8	8	8	38	29	10	0	33	6	19	19	0	7	26	4	40	2	38	2	0	17	29	6	0	4	5	42	4	27	2	27	15	6	6	0	6	21	39	16	1	14	1	23	3	7	11	30	13	7	3	0	10	1	12	7	11	27	62	0	20	4	3	10	5	4	20	4	17	11	0	4	2	26	11	13	2	38	10	8	15	4	4	16	20	2	14	0	25	32	3	7	5	84	46	8	6	53	1	17	30	3	33	28	15	6	0	7	2	5	0	26	0	29	12	6	31	2	1	29	0	4	3	4	27	31	6	32	6	13	15	21	17	3	59	20	3	10	50	13	20	24	5	3	56	6	5	7	1	3	6	11	3	14	18	28	4	0	4	7	3	10	35	1	53	5	24	30	2	10	9	2	0	10	12	26	26	11	11	1	19	27	4	3	25	34	28	6	6	38	14	29	73	0	70	6	52	4	3	1	55	4	28	62	30	32	4	1	24	12	20	0	12	25	7	4	3	16	10	35	10	5	0	12	4	12	5	3	15	14	18	13	7	15	11	16	6	12	1	1	2	6	19	9	15	15	0	21	3	20	10	20	6	40	23	2	2	7	0	2	6	1	1	1	7	20	9	2	40	22	6	57	32	12	1	30	5	4	20	4	23	33	56	6	20	15	2	17	29	8	4	0	9	13	16	72	38	8	40	36	3	0	17	50	0	8	1	54	2	13	3	22	43	39	7	8	28	2	13	15	3	20	4	56	5	4	29	22	7	2	0	20	19	33	10	0	2	4	19	5	2	2	55	29	3	9	14	25	5	13	22	23	2	1	0	15	0	5	14	14	20	46	8	19	35	74	5	1	14	0	12	1	5	22	8	26	44	2	1	50	1	8	43	21	68	7	13	7	9	8	16	9	8	3	55	7	5	46	19	16	41	44	1	21	17	5	1	23	18	16	19	45	9	47	4	16	19	7	0	44	16	5	3	37	57	1	22	26	26	9	59	1	42	3	25	7	9	9	3	38	6	17	4	59	4	20	35	0	2	8	17	0	11	23	60	5	19	0	8	2	8	8	18	5	1	56	3	2	47	11	5	24	31	1	6	2	24	4	25	36	3	12	51	8	0	0	45	7	7	18	0	6	33	11	47	1	7	4	4	1	4	9	9	0	6	21	54	31	43	30	18	1	27	22	10	14	36	7	5	1	8	45	3	36	17	30	64	14	19	8	29	37	23	3	7	42	13	3	14	31	46	33	66	13	15	9	15	7	3	23	0	22	53	2	9	43	4	0	13	12	4	0	30	6	7	0	8	3	24	3	48	7	45	0	2	27	25	11	32	5	10	0	16	2	0	2	5	19	56	35	0	0	7	5	22	1	26	8	6	11	0	1	0	11	7	13	45	8	12	3	5	10	19	1	9	12	11	11	9	20	13	26	3	33	12	5	28	58	12	4	12	0	43	5	11	9	3	21	3	35	6	15	5	3	9	15	4	1	19	1	4	23	15	30	18	57	31	4	36	64	45	2	9	3	9	17	0	0	3	3	20	43	13	1	16	1	10	54	0	7	33	7	25	23	17	14	25	11	7	33	9	2	18	4	0	10	10	15	0	27	10	14	5	14	25	8	13	2	47	17	50	2	15	4	60	1	7	3	8	2	20	18	2	0	4	0	1	12	60	27	2	2	7	3	9	16	20	12	0	3	9	2	0	7	9	53	5	10	2	4	10	3	0	43	1	1	12	12	5	2	12	9	8	24	0	4	52	76	27	29	0	15	4	4	13	78	2	5	1	34	4	57	35	21	22	4	0	1	9	6	24	13	2	2	8	4	0	65	3	5	0	13	13	16	1	8	0	17	27	1	24	22	9	10	0	23	25	2	11	2	5	0	27	0	25	2	18	9	18	9	20	43	11	6	8	13	11	3	6	25	9	49	2	10	0	9	1	9	2	8	6	2	1	2	8	3	0	37	2	11	24	5	15	30	27	2	3	9	22	11	5	5	1	48	31	7	25	23	12	14	5	1	46	2	0	23	33	0	49	16	6	5	22	17	28	13	45	25	2	19	26	21	10	49	8	0	3	15	1	12	27	23	11	6	8	4	16	1	3	26	5	9	12	42	35	10	54	4	35	0	2	2	53	48	3	30	5	19	18	2	40	3	14	12	1	71	1	58	3	4	8	6	1	0	13	0	20	7	39	12	9	20	8	0	46	4	28	4	4	57	9	9	14	29	51	50	31	33	36	4	35	44	7	0	5	4	49	4	22	2	1	30	9	7	6	51	6	1	1	29	6	7	25	11	5	3	19	31	13	1	33	0	4	6	1	56	20	18	15	0	12	32	1	73	40	47	37	20	1	9	14	5	17	11	30	7	46	10	7	4	57	13	5	26	18	26	22	10	24	3	10	14	5	10	25	12	5	8	0	6	5	26	2	45	13	3	3	15	35	1	27	45	38	23	46	54	6	22	17	8	5	36	7	12	3	38	27	1	23	1	73	6	11	3	64	48	7	15	11	4	40	38	4	1	14	44	6	20	26	3	2	8	0	5	54	17	0	1	0	12	26	19	45	8	5	4	2	49	13	6	32	0	3	16	7	3	0	9	1	9	33	0	11	9	11	2	6	2	3	52	29	19	3	0	7	5	3	9	1	8	20	4	3	52	0	31	2	31	31	24	21	9	0	48	32	26	1	2	20	24	5	66	29	12	5	15	7	3	5	10	39	22	6	0	2	1	3	43	32	3	6	3	15	18	11	11	21	2	38	12	9	0	10	0	35	3	12	49	33	22	30	21	47	72	14	20	0	29	0	25	25	3	7	37	29	35	39	1	0	50	7	0	92	10	61	4	35	31	0	18	29	76	7	4	6	3	6	9	58	6	14	18	4	10	17	22	5	12	10	4	28	5	5	15	7	5	3	26	24	1	9	0	1	8	17	2	24	12	60	13	10	14	11	4	0	23	37	0	0	25	3	16	21	6	4	27	29	17	31	17	1	5	8	45	14	0	48	21	12	24	28	26	6	49	59	3	3	28	5	10	0	3	3	15	7	3	12	7	5	2	11	13	50	7	26	4	21	6	28	11	7	5	4	2	6	34	10	9	14	0	23	16	63	1	1	19	0	10	0	19	7	32	5	2	4	5	0	5	20	9	0	15	8	50	9	1	4	12	62	36	4	18	21	18	27	4	3	32	14	7	15	51	32	11	9	23	6	5	8	17	0	20	15	0	30	44	0	3	11	6	1	6	16	9	20	13	17	2	2	29	34	0	25	7	0	0	30	6	0	6	26	38	10	1	35	19	0	11	51	7	24	3	19	14	1	21	0	6	1	1	35	15	10	5	0	1	3	6	6	18	10	0	28	1	0	2	11	6	3	35	3	13	0	5	22	3	0	12	24	1	0	23	1	25	47	9	3	19	9	7	4	0	4	48	2	6	3	53	4	10	5	2	8	4	5	20	49	3	4	26	0	41	25	19	4	10	17	0	4	0	0	2	10	8	5	16	23	11	33	1	23	13	15	7	10	2	47	20	1	19	5	26	13	3	5	14	22	23	37	18	6	15	73	3	6	12	4	4	1	13	8	10	41	18	11	5	6	0	2	32	21	22	37	3	49	13	13	4	28	12	7	14	26	0	2	5	30	2	9	2	7	25	0	3	0	6	37	25	11	37	4	9	22	10	40	59	12	25	2	4	0	4	9	25	5	14	20	1	15	52	6	0	6	13	38	27	32	52	11	29	11	35	5	32	30	25	14	24	18	4	8	9	17	7	5	24	25	9	4	6	18	2	30	10	0	1	18	4	0	0	48	0	10	20	9	12	4	0	2	16	22	0	2	1	66	10	8	5	36	16	8	12	17	8	6	27	4	0	28	26	2	44	2	6	33	6	35	3	3	1	3	15	47	1	1	24	30	6	28	6	19	22	24	72	15	17	27	7	1	6	14	14	35	5	0	10	37	36	31	35	7	0	0	28	24	6	11	16	0	0	4	42	21	34	13	23	38	55	2	39	8	5	0	7	8	27	0	8	12	13	7	10	10	16	1	1	16	4	4	21	0	7	22	4	1	0	24	19	0	0	24	16	28	73	2	10	2	2	2	17	35	17	17	26	20	7	19	16	6	1	2	10	6	4	1	6	42	31	25	8	0	0	29	24	10	33	11	8	9	3	15	63	8	22	10	18	0	3	3	2	7	38	2	29	11	71	12	33	26	4	6	4	17	16	13	2	4	9	3	19	2	28	6	15	10	20	10	5	18	1	27	0	2	1	0	13	3	15	0	78	0	2	8	4	3	22	4	10	10	14	9	1	17	26	10	5	2	30	9	10	2	7	6	34	14	0	5	1	3	35	0	1	46	2	8	35	36	27	48	0	12	50	18	39	14	11	4	3	43	14	8	10	7	73	14	2	35	23	49	21	40	31	21	32	0	48	1	6	53	5	6	4	6	3	0	40	5	5	28	6	6	22	3	6	7	4	25	9	56	27	5	13	1	4	6	2	26	18	9	4	1	5	10	43	36	6	28	35	8	21	6	21	43	15	33	26	14	29	0	19	10	2	3	1	8	36	42	10	42	0	1	25	3	37	9	16	1	0	6	7	0	5	15	46	13	4	7	44	16	25	4	1	0	18	2	22	25	23	12	3	1	1	26	20	11	41	7	2	18	40	4	4	2	2	11	57	7	48	31	0	34	25	11	1	12	4	13	2	56	2	9	4	11	61	46	4	23	11	35	42	22	6	22	30	16	18	32	30	28	9	2	23	38	2	17	4	10	1	1	11	4	38	42	3	14	5	0	55	14	5	6	38	0	7	1	47	33	20	32	3	1	0	2	19	10	8	5	2	7	18	17	3	1	5	5	5	26	29	0	11	4	9	11	10	7	49	11	1	1	35	4	15	12	3	81	3	9	24	14	6	57	32	0	7	12	1	2	0	18	3	17	16	32	11	19	36	1	4	0	21	12	2	5	0	7	10	0	7	6	5	21	15	4	22	47	2	30	15	5	2	3	3	30	0	0	8	3	8	10	4	1	3	0	12	29	26	5	5	5	18	2	19	3	12	0	2	0	6	0	5	9	0	8	0	6	9	28	9	0	5	4	13	8	0	0	13	0	4	8	12	9	6	25	5	36	1	19	5	16	9	0	2	9	65	37	38	40	0	2	1	43	2	73	5	39	16	1	24	11	0	6	3	0	12	0	8	8	4	6	0	13	1	19	20	6	77	2	55	41	1	5	13	10	17	10	27	3	18	3	16	12	23	42	23	15	17	25	0	40	21	0	4	3	3	3	26	10	39	31	14	9	0	30	43	37	16	11	23	4	1	25	13	10	22	0	16	10	28	2	20	2	1	8	53	6	4	12	1	0	0	0	2	1	11	5	10	24	45	6	33	54	6	22	7	19	5	16	0	0	19	2	0	37	9	19	3	4	48	2	6	6	2	5	4	17	8	36	62	8	21	2	0	5	6	4	12	0	8	13	11	19	54	3	1	4	3	66	4	12	12	31	13	4	5	10	34	13	8	5	58	6	20	10	63	1	37	10	1	3	5	3	38	19	35	20	9	63	1	18	3	0	15	5	24	1	7	4	18	63	6	0	7	27	33	10	14	30	11	14	24	14	53	1	7	13	5	3	14	16	22	27	16	0	6	2	1	2	28	3	4	2	18	0	5	2	9	41	3	18	41	20	15	18	20	18	5	6	25	20	1	31	31	45	5	57	12	7	0	1	4	6	0	51	4	21	26	10	10	16	54	4	13	4	11	3	0	45	18	8	1	35	7	5	24	5	26	10	21	17	32	58	18	14	0	67	11	0	1	6	19	1	20	13	6	4	22	29	57	6	8	10	9	31	23	8	2	5	7	28	1	2	7	5	38	8	8	30	0	12	5	3	23	24	1	5	39	15	55	10	6	7	0	1	6	13	48	12	0	18	35	9	6	19	18	0	49	57	6	3	3	0	16	20	3	37	22	0	37	7	0	7	46	15	2	18	35	3	0	12	52	17	8	3	12	6	16	25	44	13	16	57	30	22	12	6	12	13	4	37	8	19	1	10	13	4	14	1	35	19	57	4	4	17	20	45	4	10	14	8	13	8	0	2	44	24	2	0	37	1	0	51	18	23	17	0	16	12	9	10	1	9	1	41	8	6	18	4	63	33	5	30	13	5	11	29	29	23	9	10	19	24	3	0	43	6	49	7	0	22	35	4	9	6	1	0	5	4	8	3	2	25	0	10	10	14	3	4	27	2	11	1	1	21	57	10	55	0	0	23	5	2	10	2	2	68	6	4	40	7	20	4	5	11	6	4	14	5	4	6	3	21	48	7	20	7	20	4	35	47	9	25	12	4	14	49	2	0	12	1	9	1	27	0	0	31	1	23	0	35	3	13	1	29	1	9	4	15	8	36	23	1	23	7	10	54	5	25	57	10	7	63	1	14	4	4	6	12	9	1	44	3	3	15	24	6	55	2	0	15	21	47	15	8	7	10	29	2	20	25	0	0	8	0	2	5	57	29	5	22	13	4	37	3	19	21	32	18	45	5	4	28	8	3	4	13	13	1	0	1	9	19	15	28	38	9	52	76	2	0	2	12	47	52	3	0	11	13	8	1	14	16	12	6	2	3	0	3	2	36	2	34	22	10	9	17	12	3	12	18	7	0	9	14	2	2	0	43	7	16	3	5	31	31	59	16	25	9	0	28	19	11	8	42	4	44	15	7	21	17	12	22	27	20	9	34	11	6	10	2	31	47	44	2	16	1	21	4	6	6	6	6	5	22	0	25	55	40	1	8	11	37	56	9	17	0	3	14	1	14	7	8	2	32	5	5	19	10	43	11	10	24	4	3	7	31	16	3	24	9	0
N0.HOG0010488	0	0	0	0	0	0	1	1	0	0	0	0	0	0	1	0	1	0	2	0	0	1	0	0	0	0	0	0	0	0	0	0	0	0	0	0	0	1	0	0	0	0	0	1	0	0	0	0	1	0	0	0	0	0	0	0	0	0	0	0	0	0	1	0	1	0	0	0	0	0	0	1	0	0	1	0	0	0	0	0	0	0	1	0	0	0	0	0	0	0	0	0	0	0	0	0	0	0	0	0	0	0	0	1	1	1	0	0	0	1	0	0	0	0	0	0	0	0	0	1	1	0	0	0	0	0	0	0	0	0	0	0	0	0	0	0	0	0	0	0	0	0	1	0	0	0	0	2	0	0	0	1	0	0	0	0	0	0	0	1	0	0	0	0	0	0	0	0	0	0	0	0	0	0	1	0	1	0	1	0	0	0	0	0	0	0	0	0	0	0	0	1	0	0	0	0	0	0	1	1	0	0	0	1	0	0	0	0	0	0	0	0	2	0	0	0	0	0	0	0	0	0	0	0	0	0	0	0	0	0	0	0	0	0	0	1	0	1	0	0	0	0	0	0	0	0	0	0	0	0	0	0	0	1	0	1	0	0	0	0	0	0	0	0	0	0	1	1	0	0	0	0	0	0	0	0	1	0	0	0	0	0	0	0	0	0	0	0	0	0	0	0	0	0	0	0	0	1	0	0	0	0	0	0	0	0	0	0	0	0	0	0	0	0	0	0	0	0	1	0	0	0	0	0	0	0	0	3	0	0	0	0	1	0	0	0	1	0	0	0	0	0	0	0	0	0	0	0	0	0	1	1	0	1	0	0	0	0	0	0	1	0	0	0	0	0	1	0	0	0	0	0	0	1	0	0	0	0	0	0	0	0	0	0	0	0	0	0	0	0	0	0	0	1	0	0	0	0	0	0	0	0	0	0	2	0	0	1	0	0	0	0	0	0	0	0	0	0	0	0	1	0	1	0	0	0	0	0	1	0	0	0	0	0	0	0	0	0	0	0	0	0	1	0	0	0	0	0	0	0	0	0	0	0	0	0	0	0	0	0	0	0	0	0	1	0	0	0	0	0	0	0	0	0	0	0	0	0	0	0	0	0	0	0	0	0	0	0	0	1	0	0	0	0	0	0	0	0	0	0	0	0	1	0	0	0	0	0	0	0	0	0	1	0	0	1	0	0	0	0	0	1	0	0	0	0	0	1	0	0	0	0	1	0	1	0	0	0	0	0	0	0	0	0	1	0	0	0	0	0	0	0	0	0	0	1	0	0	0	0	1	0	0	0	0	0	1	0	0	0	0	0	0	0	0	1	1	1	0	0	1	0	0	0	0	0	1	0	0	0	0	0	2	0	0	0	0	0	0	0	0	0	1	0	1	1	0	1	0	1	0	0	0	1	0	0	0	0	0	0	0	0	0	0	1	1	0	0	1	0	0	0	0	0	0	2	0	0	0	0	1	0	1	0	3	0	0	0	0	0	0	0	0	0	1	1	0	0	0	0	1	0	0	0	0	0	0	0	0	0	0	0	0	0	0	0	0	1	0	0	0	0	0	0	0	0	0	0	0	0	0	0	1	0	0	0	0	0	0	0	0	0	1	0	1	0	0	0	0	0	0	1	0	0	0	0	0	1	0	0	0	0	0	0	0	0	0	1	0	0	0	0	0	0	0	0	0	0	0	0	0	1	0	3	0	0	0	0	0	0	0	0	0	0	0	0	0	0	0	0	0	1	0	0	0	0	0	0	0	0	0	0	0	0	0	0	0	0	0	0	0	1	0	0	0	0	1	0	0	0	1	0	0	0	0	0	0	0	0	0	0	1	0	0	0	0	0	0	0	1	1	0	0	0	0	0	0	0	0	0	1	1	0	0	0	0	0	0	0	0	0	0	0	0	0	1	0	0	0	0	2	0	0	0	1	0	0	0	0	0	0	0	0	0	0	0	0	0	0	0	0	1	2	0	0	0	0	0	0	0	0	0	0	0	1	0	0	0	0	0	0	0	0	1	0	0	0	0	0	0	0	0	0	0	0	0	0	0	1	0	0	0	0	0	0	0	0	0	0	0	0	0	0	0	0	1	0	0	0	1	0	0	0	0	0	0	1	1	0	1	0	0	0	0	0	0	0	0	0	0	0	0	0	0	0	0	0	0	0	0	0	0	0	0	0	0	0	0	0	0	0	0	0	0	0	0	0	0	0	0	0	0	0	0	0	0	0	1	0	0	0	0	0	0	0	0	0	0	0	2	0	0	1	0	0	0	0	0	0	0	0	0	0	0	0	0	0	0	0	2	0	0	0	1	0	0	0	0	0	0	0	0	0	0	0	1	0	0	0	1	0	0	0	0	0	0	0	0	0	0	0	0	0	0	0	0	1	0	0	0	0	0	0	0	2	0	1	1	0	0	0	0	0	0	0	1	0	0	0	0	0	0	0	0	0	0	0	0	0	0	0	2	0	0	0	0	0	0	0	0	0	0	0	0	0	0	2	1	0	0	0	0	0	0	0	0	0	0	0	0	0	1	0	0	0	0	0	1	1	0	0	0	0	0	0	0	0	0	1	0	0	0	0	0	0	0	0	0	0	0	0	0	0	0	0	0	0	0	2	0	0	0	0	0	0	0	0	0	0	0	1	0	0	0	0	0	0	2	0	1	0	0	1	0	0	0	1	0	0	0	0	1	0	0	0	0	0	0	0	0	0	0	1	0	0	0	0	0	1	0	0	0	0	0	0	0	0	1	0	0	0	0	0	0	0	0	0	0	0	0	0	0	0	0	1	0	0	0	0	0	0	0	0	0	0	0	1	0	0	0	0	0	0	0	0	1	1	0	0	0	0	0	0	1	0	1	0	0	0	0	0	0	0	0	1	3	0	0	0	0	0	0	0	0	0	0	0	0	0	1	0	0	0	0	0	0	0	0	2	0	0	0	0	0	0	0	0	0	0	1	0	0	0	0	0	1	0	0	0	0	0	0	0	0	0	0	0	0	0	0	0	0	0	1	0	1	0	0	0	0	0	1	1	0	0	0	0	0	0	0	0	0	0	0	0	0	0	0	0	0	0	0	0	0	0	0	0	1	0	0	0	0	0	0	0	1	0	0	1	0	0	0	0	0	0	0	0	0	0	0	0	0	0	0	0	0	0	0	0	1	0	0	0	0	0	1	0	1	0	0	1	0	0	0	0	0	0	0	1	0	1	0	0	0	0	0	0	0	0	0	0	0	1	0	1	0	0	0	0	0	0	0	1	0	0	0	0	1	0	0	1	0	0	0	0	1	1	1	0	1	0	0	0	0	0	0	0	0	0	0	0	0	1	0	0	1	1	0	0	0	0	0	0	0	0	0	1	0	0	0	0	0	0	0	0	2	2	0	1	0	0	1	0	1	0	0	0	0	0	0	0	0	0	1	0	0	1	0	0	0	0	0	0	0	0	0	0	0	0	0	0	0	0	0	0	0	0	0	0	0	0	0	0	0	0	1	1	0	0	0	2	1	0	0	0	0	0	0	0	0	0	0	0	0	1	0	0	2	0	2	0	0	0	0	0	0	0	0	0	0	0	0	0	1	0	0	1	0	0	0	0	0	0	0	0	0	0	2	0	0	0	0	0	0	0	0	0	0	2	0	0	0	0	0	0	1	0	0	0	2	0	0	0	0	0	0	1	0	0	0	0	0	0	0	0	0	0	1	1	0	0	0	0	0	0	0	0	0	0	2	0	0	0	0	0	0	0	1	0	0	0	1	0	0	0	0	0	0	0	0	0	1	1	0	0	2	0	0	0	0	1	0	0	0	0	0	0	0	0	0	0	1	2	0	0	0	0	0	0	0	0	0	0	1	0	0	0	0	0	0	0	0	0	0	0	0	1	0	1	0	0	0	0	0	0	0	0	0	0	0	0	0	1	0	0	0	0	0	0	0	0	0	0	0	2	2	0	0	0	0	0	0	0	0	1	2	0	0	0	0	0	0	0	0	0	0	1	0	1	0	0	0	0	0	1	0	1	0	0	0	1	0	0	0	0	0	0	0	0	0	0	0	0	0	0	0	0	0	0	0	0	0	0	0	0	0	0	0	0	0	0	1	0	0	0	0	0	0	0	0	1	1	1	0	0	0	0	0	0	0	0	0	0	0	0	1	0	0	1	0	0	1	0	0	1	0	0	0	0	0	0	1	0	0	0	0	0	0	0	0	0	1	0	0	0	0	0	1	0	0	0	0	0	0	3	0	0	0	1	0	0	0	1	0	1	0	0	0	2	0	0	1	0	0	0	0	0	0	0	1	0	0	0	1	0	0	0	1	0	0	0	0	0	0	1	1	0	0	1	0	1	0	0	0	1	0	0	0	0	0	0	0	0	0	0	0	0	0	0	0	1	0	0	1	0	0	1	0	0	0	1	0	0	0	1	0	0	1	0	0	0	2	0	0	0	0	0	0	0	0	0	2	0	0	2	0	0	0	0	0	0	0	0	0	0	1	1	0	0	1	0	0	1	0	0	0	0	0	0	0	1	0	0	0	0	0	0	0	0	0	0	0	0	1	0	0	0	1	1	1	0	0	0	0	0	0	0	0	0	0	0	1	0	0	0	0	0	0	0	0	0	0	0	1	0	0	0	0	0	0	1	0	0	0	0	0	0	0	0	0	0	0	0	0	0	0	1	0	0	0	2	0	0	0	0	0	0	0	0	0	0	0	0	0	0	1	0	1	0	0	0	0	0	0	1	0	0	1	0	1	0	0	0	0	0	1	0	0	0	0	0	0	0	1	1	0	0	0	0	0	0	0	1	0	0	0	0	2	1	0	0	0	0	0	0	0	0	0	0	0	0	1	0	0	0	1	0	0	0	0	0	0	1	0	1	0	0	0	0	0	0	0	0	0	0	0	0	1	0	0	0	1	0	0	0	0	0	0	0	0	0	0	0	0	0	0	0	1	2	0	0	0	2	0	0	0	1	0	0	0	1	1	0	0	1	0	1	0	0	0	0	0	0	0	0	0	0	2	0	0	0	0	2	0	0	0	0	1	0	1	1	0	1	0	0	0	0	0	0	0	0	0	0	0	0	0	0	0	0	0	1	0	0	0	1	0	0	1	0	0	0	1	0	0	0	0	0	0	0	0	0	0	0	0	0	0	0	1	0	0	1	0	1	1	0	0	0	0	0	0	0	0	0	0	0	0	0	0	1	0	0	0	2	0	2	0	0	0	0	0	0	0	0	0	1	1	0	0	0	0	0	0	0	0	0	0	0	0	0	0	0	0	0	0	1	0	0	0	0	2	0	0	0	0	0	0	0	0	0	1	0	1	0	0	1	1	1	0	0	0	0	0	0	0	0	0	1	1	0	0	1	0	0	0	0	0	0	0	0	1	0	1	0	0	0	0	0	0	0	0	0	0	0	0	0	0	0	0	0	0	1	0	1	2	0	0	0	0	0	0	0	0	0	0	0	0	0	0	1	0	1	0	2	0	0	0	0	0	0	0	0	0	0	0	0	1	0	0	0	0	1	0	0	0	0	0	0	1	0	0	1	0	0	1	0	1	0	1	0	0	0	0	0	0	0	0	0	1	0	0	0	1	1	0	0	0	0	0	0	0	0	0	0	0	0	0	0	1	0	1	0	0	0	0	1	0	0	0	0	0	1	0	0	0	1	0	1	0	0	0	0	0	0	0	0	0	0	0	0	0	0	0	0	2	0	0	0	0	0	0	0	0	0	0	0	1	1	0	0	1	0	0	0	0	2	0	0	0	0	1	1	0	0	0	0	1	0	1	0	0	0	0	0	1	0	1	0	1	0	0	1	0	0	0	0	0	0	0	0	0	0	0	0	1	0	0	0	0	1	0	0	0	0	0	0	1	1	1	0	0	0	0	0	0	1	1	0	0	0	0	0	0	0	0	0	0	0	0	0	0	0	0	1	0	0	0	1	0	0	0	0	2	0	0	0	0	1	1	0	0	0	0	0	0	0	0	0	1	0	0	0	0	0	1	0	0	0	0	0	0	0	0	0	0	0	1	0	0	0	0	0	0	0	0	0	0	0	0	0	0	0	0	1	0	2	0	0	0	0	1	0	0	0	1	1	0	0	0	0	0	0	0	0	0	0	0	0	0	0	0	0	0	0	0	1	0	1	0	0	0	0	2	0	1	0	3	0	0	0	1	0	0	0	0	0	0	0	1	0	0	0	0	0	0	0	0	1	0	0	1	0	0	0	0	0	2	0	0	0	0	0	0	0	0	0	0	0	0	0	0	0	0	0	0	0	0	0	0	0	0	0	0	0	0	0	0	0	0	1	0	0	0	0	0	0	0	0	0	0	0	0	0	0	0	0	0	0	0	1	0	2	1	0	0	0	1	0	0	0	0	0	0	0	0	1	0	1	0	0	0	0	0	0	0	1	0	1	0	0	0	0	0	0	0	0	0	0	0	1	1	0	1	0	0	0	0	0	1	0	0	0	0	2	1	0	0	0	1	0	0	0	0	0	0	0	0	0	0	0	0	0	0	0	0	1	1	1	0	0	0	0	0	1	1	0	1	0	0	0	0	0	0	0	1	0	0	0	0	0	0	0	0	0	0	0	0	0	0	0	0	0	0	1	0	0	1	0	0	0	0	1	0	0	0	0	0	0	0	0	0	0	0	0	0	0	0	0	0	0	0	0	0	0	0	0	0	0	1	0	1	0	1	1	0	2	0	0	0	0	0	0	0	0	0	0	0	0	0	0	0	0	0	1	0	0	0	0	0	0	0	0	0	0	2	0	0	0	0	0	0	0	0	0	0	0	0	0	1	1	0	0	0	0	0	0	1	0	0	0	0	0	0	0	0	0	0	0	0	0	0	0	0	0	0	1	0	0	0	0	0	0	0	0	0	1	0	0	0	0	0	0	1	0	0	0	0	0	1	0	0	0	0	0	0	0	0	1	0	0	0	0	0	0	0	1	0	0	0	0	0	0	0	0	0	0	0	0	0	0	0	0	0	0	0	0	0	0	0	0	0	0	0	0	0	0	0	0	1	0	0	0	0	0	0	0	1	0	0	0	0	0	0	1	0	1	0	0	0	1	1	0	0	0	0	1	0	0	0	0	1	0	0	0	0	1	1	0	0	0	0	0	0	0	0	0	0	0	1	0	0	0	0	0	0	0	0	0	0	0	0	1	0	0	1	0	1	1	1	0	0	0	0	1	0	0	1	0	0	0	0	0	0	0	0	0	0	0	0	0	1	0	0	0	1	0	0	0	0	0	0	0	0	1	2	3	0	0	1	0	0	0	0	0	1	0	0	0	1	1	0	0	0	0	0	0	0	2	0	1	0	0	0	0	0	0	0	0	0	0	0	0	0	0	0	0	0	0	0	0	0	0	0	1	0	0	0	0	0	0	0	0	0	0	0	0	0	0	0	0	0	1	0	0	0	0	0	0	0	0	0	0	0	0	0	1	0	1	0	0	0	0	0	0	0	0	0	1	0	0	0	0	0	0	1	0	0	0	0	0	0	0	0	0	1	0	0	0	0	0	0	0	0	0	0	0	0	0	1	0	0	1	0	1	1	0	0	0	0	0	0	0	0	0	0	0	0	0	0	0	1	0	1	1	0	1	0	0	0	0	1	1	0	0	0	0	0	0	0	0	0	0	1	1	0	0	1	0	0	0	0	0	2	2	0	0	0	0	0	1	0	0	0	0	0	2	1	0	0	0	0	1	0	0	0	0	0	0	0	0	0	1	1	0	1	0	0	1	0	0	0	1	0	0	0	0	0	1	0	0	0	0	0	0	0	0	0	0	0	0	0	1	0	0	1	1	1	0	0	0	1	1	0	0	0	1	0	0	0	0	0	1	0	1	0	0	0	0	0	0	1	1	2	0	0	1	0	1	0	0	1	1	0	0	0	0	1	0	0	0	1	0	0	0	0	0	0	0	0	0	0	0	0	0	0	0	0	0	0	0	0	0	0	0	0	1	0	1	0	1	1	1	0	0	0	0	0	0	0	0	0	0	0	0	0	0	0	0	0	0	0	0	0	1	0	0	0	1	0	0	0	0	0	0	0	2	0	0	1	1	0	0	0	0	0	0	1	0	0	0	0	0	0	1	1	0	0	0	0	0	0	0	0	0	0	1	0	0	1	0	0	0	0	0	1	0	0	1	0	1	0	0	0	0	0	0	1	1	0	0	1	0	2	0	0	0	1	0	0	0	0	1	0	1	0	0	0	0	1	0	0	0	0	0	0	0	0	0	1	0	0	0	0	0	0	0	1	0	0	0	0	0	0	0	0	0	0	0	0	1	0	0	0	0	1	0	0	0	0	0	0	0	0	0	0	1	1	0	0	1	0	0	0	0	0	0	0	0	0	0	1	0	0	1	0	0	0	0	0	0	0	1	0	0	0	0	0	0	0	0	1	1	0	0	0	0	0	2	0	0	0	1	1	0	0	0	0	0	0	0	0	0	0	0	0	0	2	0	0	0	2	0	0	0	0	0	0	0	0	1	0	0	0	0	1	0	0	0	0	0	0	0	0	0	1	0	1	0	0	0	0	1	0	0	0	0	0	1	0	0	0	0	0	0	0	0	0	0	0	0	1	0	0	0	0	1	1	0	0	1	0	0	2	0	0	0	0	0	0	0	0	0	0	0	1	0	0	0	0	0	0	0	1	0	0	0	0	0	0	0	1	0	1	0	0	1	0	0	0	0	0	1	0	1	0	0	0	0	1	0	0	0	0	0	0	0	0	0	1	0	0	0	0	0	0	0	1	0	0	0	0	0	0	1	0	1	0	0	0	0	0	0	0	0	0	1	0	1	0	0	0	0	0	0	1	0	0	0	1	1	0	0	0	1	0	2	0	0	1	0	0	0	0	0	0	2	0	0	0	0	0	0	0	1	0	0	0	0	0	0	0	0	1	0	0	0	0	0	0	0	0	0	0	0	0	0	1	0	0	1	0	0	0	0	0	0	1	0	0	0	0	0	0	0	0	0	0	0	0	0	0	0	0	0	0	1	0	0	1	0	0	0	0	1	0	0	0	0	0	0	0	0	0	0	0	1	0	0	0	0	0	0	0	0	0	0	0	1	0	0	0	0	0	0	0	0	0	0	0	1	0	0	1	0	1	0	1	0	0	0	0	0	0	0	0	0	0	1	1	0	0	0	0	0	0	0	0	0	0	0	1	0	0	0	0	0	0	0	0	0	0	0	0	0	0	1	0	0	0	0	0	0	0	1	0	0	0	0	1	0	0	0	0	0	0	0	0	1	0	0	0	1	0	0	0	0	0	0	0	0	2	0	0	0	0	0	0	0	0	0	0	0	0	0	0	0	0	0	0	1	0	0	1	0	0	0	1	0	1	1	0	0	0	0	0	0	1	0	0	0	0	0	0	0	0	0	1	0	1	1	0	1	0	0	0	1	0	0	0	0	0	0	0	0	0	0	2	0	0	0	0	1	0	0	0	0	0	0	1	0	0	0	1	1	0	0	0	0	1	0	0	1	1	1	0	0	0	0	0	0	0	0	0	0	0	0	0	0	0	0	0	0	0	0	0	0	0	0	0	0	0	0	0	0	0	0	0	0	0	0	0	0	0	1	0	1	0	0	0	0	0	1	0	0	0	0	0	0	1	0	0	0	1	0	0	0	0	0	1	0	0	0	0	1	0	1	0	0	0	0	0	0	0	1	0	0	0	2	0	0	0	0	0	0	0	0	0	1	0	0	0	0	0	0	0	0	0	0	0	1	0	0	2	0	0	0	0	1	0	0	0	0	0	0	0	1	0	0	0	0	1	0	0	0	0	0	0	0	0	0	0	0	0	0	0	0	0	0	0	1	0	0	0	0	0	0	0	1	0	0	0	0	0	0	0	1	0	0	0	0	0	0	0	0	1	0	0	0	0	0	1	0	0	0	0	0	1	0	0	0	0	3	0	0	0	0	1	0	0	0	0	0	0	0	0	0	0	0	0	0	0	0	0	0	0	0	0	0	0	0	0	1	0	0	0	0	0	0	0	0	0	0	0	0	0	0	0	0	0	0	0	0	0	1	0	0	1	0	1	0	0	0	0	0	0	0	0	0	0	0	0	0	0	0	0	0	0	0	0	0	0	0	0	0	1	1	0	1	0	0	0	0	0	0	0	0	0	0	0	0	0	0	0	0	1	0	1	0	0	0	0	0	0	0	0	0	0	0	0	0	1	0	0	0	0	0	0	0	0	0	0	0	1	0	0	0	1	0	0	0	0	0	0	0	0	0	0	0	0	0	0	0	0	0	0	0	0	0	0	1	0	0	0	0	1	0	0	0	0	0	0	0	0	0	0	0	1	1	2	0	1	0	0	0	0	0	0	0	0	0	0	0	2	0	0	0	0	0	0	0	0	0	0	0	0	0	0	0	0	0	0	0	0	0	0	0	0	0	0	0	0	0	0	0	0	0	0	1	0	0	0	0	0	0	0	0	0	0	0	0	0	0	0	0	0	0	0	0	0	0	3	0	0	0	0	0	0	1	0	0	0	0	0	0	0	0	0	0	0	0	0	0	1	0	0	0	0	0	0	0	0	0	0	0	0	0	0	0	0	0	0	0	0	0	0	1	0	0	0	0	0	0	0	0	0	0	0	0	0	1	0	0	0	0	0	0	0	0	0	0	0	0	0	0	0	0	0	0	0	0	0	0	0	0	0	0	0	1	0	0	1	0	2	0	0	0	0	0	0	0	0	0	0	0	0	0	1	0	0	0	0	0	0	0	0	0	0	0	0	0	0	0	0	0	0	0	0	0	2	1	0	0	0	0	0	0	0	1	0	0	0	0	1	0	0	3	0	0	0	0	0	1	0	0	1	0	0	0	0	0	0	0	0	0	0	1	0	0	0	0	0	0	0	0	1	0	0	0	1	0	0	0	2	0	0	1	0	0	0	0	0	0	0	0	0	0	0	0	0	0	1	0	0	2	0	0	0	0	0	0	0	0	0	2	0	0	0	0	0	2	0	0	2	1	0	0	0	0	0	1	0	0	0	0	0	0	0	0	0	0	0	0	0	0	0	0	0	0	1	1	0	0	0	0	0	0	0	0	0	0	0	0	0	0	0	0	1	0	0	0	1	0	0	0	0	0	0	0	0	0	0	0	0	0	0	1	0	0	0	0	0	0	0	0	0	0	0	0	0	0	2	0	0	0	0	0	0	0	0	0	0	1	0	0	1	0	0	0	0	0	0	2	0	0	0	0	0	0	0	0	0	0	1	0	0	0	0	0	0	0	0	0	0	0	0	0	0	2	0	0	1	0	0	0	1	0	0	0	0	1	0	0	0	0	0	0	0	0	0	1	1	0	1	1	0	1	0	1	0	0	0	0	0	0	1	1	0	0	0	0	0	0	0	0	0	0	0	0	0	0	0	0	1	0	0	0	0	0	0	0	0	0	0	0	0	0	0	0	0	0	0	0	0	0	0	0	0	0	0	0	0	0	0	0	0	0	0	0	0	0	0	0	1	1	0	0	0	0	0	1	1	0	0	0	1	0	0	0	1	2	1	0	0	1	0	0	0	0	0	1	0	0	0	0	0	0	1	0	1	0	0	0	0	0	0	0	0	0	0	0	0	0	1	0	2	1	0	0	1	2	1	0	0	0	0	0	0	0	0	1	0	0	0	0	0	0	0	0	0	0	0	0	0	0	1	0	0	0	1	0	0	1	0	0	0	0	0	0	0	0	0	0	1	0	0	0	1	0	0	0	0	0	0	0	0	1	0	0	0	0	0	0	0	0	0	1	0	0	0	0	0	0	0	0	0	0	0	0	0	1	0	0	0	0	0	0	1	1	0	0	0	0	1	2	1	1	1	0	0	0	0	0	1	0	0	0	1	0	0	0	1	0	0	0	0	0	1	0	0	0	0	0	0	0	0	1	0	0	0	0	0	1	0	0	0	0	0	0	0	0	0	0	0	0	1	0	1	0	0	0	1	0	0	0	0	0	0	0	0	0	0	1	0	0	0	0	0	0	0	0	0	1	0	0	0	0	0	0	0	1	0	0	0	0	0	1	0	1	2	0	0	0	0	0	0	0	0	0	1	0	0	0	0	0	0	0	0	0	0	0	0	0	0	0	0	0	0	0	0	1	0	0	2	0	0	1	0	0	1	0	3	0	0	0	0	0	0	0	0	0	0	0	0	0	0	0	1	0	0	0	0	0	0	0	0	0	0	1	0	0	0	0	1	0	0	0	0	0	0	0	0	0	0	0	0	0	0	0	0	0	0	0	0	0	0	0	0	0	0	0	0	0	0	2	0	0	0	0	0	1	0	0	2	1	0	2	3	0	0	0	0	0	0	0	0	0	0	0	0	0	0	0	0	0	0	0	1	0	0	1	0	0	0	0	0	0	0	0	0	0	0	0	1	0	0	1	0	0	0	0	0	0	0	2	0	0	0	1	1	0	1	0	0	0	0	0	0	0	0	0	0	0	0	0	1	0	0	0	0	0	0	0	0	0	0	0	0	0	0	0	0	0	0	0	0	0	0	0	0	1	0	0	0	0	0	0	0	0	1	0	0	0	1	0	1	0	0	0	1	0	0	0	0	0	0	0	0	0	0	0	0	0	0	0	0	0	0	0	0	0	0	0	0	0	1	0	0	1	0	1	0	0	0	0	0	0	1	0	0	0	0	0	0	0	0	1	2	0	0	1	0	0	0	0	1	1	0	0	0	0	0	0	1	1	0	0	0	0	0	0	0	1	3	2	0	0	1	1	0	0	0	0	1	0	0	0	1	0	0	0	0	0	0	0	0	0	0	0	1	1	0	0	0	0	0	0	0	0	0	0	0	0	0	0	0	0	0	0	0	0	0	2	0	0	0	0	1	1	0	0	0	0	1	0	0	0	0	0	0	0	0	0	0	0	0	0	0	0	0	0	0	0	0	0	0	0	0	0	0	0	0	0	0	0	0	0	0	0	0	1	0	1	0	0	0	0	0	0	2	0	0	0	1	0	0	0	0	0	0	0	0	0	0	0	0	0	0	0	0	2	0	2	0	1	0	1	0	0	1	0	1	0	4	1	0	0	0	0	0	0	0	0	0	0	0	0	0	0	0	0	0	0	0	0	0	0	0	0	0	0	0	0	0	0	2	0	0	0	0	0	0	0	0	0	0	0	0	0	0	0	0	0	0	0	0	0	0	0	0	0	1	0	0	0	0	0	0	0	0	0	0	0	0	0	1	1	0	0	1	0	0	0	0	0	0	0	0	0	0	0	0	0	0	1	0	0	0	0	0	0	0	0	0	0	0	0	0	0	0	0	0	0	2	0	0	0	1	0	0	0	0	0	0	0	0	0	0	0	0	1	0	0	0	0	0	0	0	0	0	0	1	0	0	0	0	0	0	0	0	0	0	0	0	0	0	0	0	0	0	0	0	0	1	0	0	0	0	0	0	0	0	0	0	0	0	0	1	0	0	1	0	0	0	1	0	0	0	0	0	0	0	0	0	0	0	0	0	0	0	0	0	1	0	0	0	0	0	0	0	0	0	0	0	1	0	0	0	0	0	0	0	1	0	0	0	1	0	0	0	0	0	0	0	0	0	0	0	0	0	0	1	0	0	0	0	0	0	1	0	1	0	0	1	0	0	0	0	0	0	0	0	0	0	0	0	0	0	0	0	0	0	0	0	0	0	0	0	0	0	0	0	0	0	0	0	0	0	0	0	0	1	0	1	0	1	0	0	0	1	0	0	0	0	0	0	0	0	0	1	0	1	0	0	0	0	0	0	1	0	0	0	0	0	0	0	0	0	1	0	1	0	0	0	0	1	0	2	0	0	0	0	0	0	0	0	0	0	0	0	0	0	0	0	0	0	0	0	0	0	0	0	0	0	0	0	0	0	0	0	0	0	0	0	0	0	0	0	0	0	0	0	0	1	0	0	0	0	0	0	0	0	0	0	0	0	0	0	0	1	0	0	0	0	0	0	0	0	0	0	0	0	0	0	1	0	0	0	1
N0.HOG0002887	0	0	0	0	0	0	0	0	0	0	0	0	0	0	0	0	0	0	0	0	0	0	0	0	0	0	0	0	0	0	0	0	0	0	0	0	0	0	0	0	0	0	0	0	0	0	0	0	0	0	0	0	0	0	0	0	0	0	0	0	0	0	0	0	0	0	0	0	0	0	0	0	0	0	0	0	0	0	0	0	0	0	0	0	0	0	0	0	0	0	0	0	0	0	0	0	0	0	0	0	0	0	0	0	0	0	0	0	0	0	0	0	0	0	0	0	0	0	0	0	0	0	0	0	0	0	0	0	0	0	0	0	0	0	0	0	0	0	0	0	0	0	0	0	0	0	0	0	0	0	0	0	0	0	0	0	0	0	0	0	0	0	0	0	0	0	0	0	0	0	0	0	0	0	0	0	0	0	0	0	0	0	0	0	0	0	0	0	0	0	0	0	0	0	0	0	0	0	0	0	0	0	0	0	0	0	0	0	0	0	0	0	0	0	0	0	0	0	0	0	0	0	0	0	0	0	0	0	0	0	0	0	0	0	0	0	0	0	0	0	0	0	0	0	0	0	0	0	0	0	0	0	0	0	0	0	0	0	0	0	0	0	0	0	0	0	0	0	0	0	0	0	0	0	0	0	0	0	0	0	0	0	0	0	0	0	0	0	0	0	0	0	0	0	0	0	0	0	0	0	0	0	0	0	0	0	0	0	0	0	0	0	0	0	0	0	0	0	0	0	0	0	0	0	0	0	0	0	0	0	0	0	0	0	0	0	0	0	0	0	0	0	0	0	0	0	0	0	0	0	0	0	0	0	0	0	0	0	0	0	0	0	0	0	0	0	0	0	0	0	0	0	0	0	0	0	0	0	0	0	0	0	0	0	0	0	0	0	0	0	0	0	0	0	0	0	0	0	0	0	0	0	0	0	0	0	0	0	0	0	0	0	0	0	0	0	0	0	0	0	0	0	0	0	0	0	0	0	0	0	0	0	0	0	0	0	0	0	0	0	0	0	0	0	0	0	0	0	0	0	0	0	0	0	0	0	0	0	0	0	0	0	0	0	0	0	0	0	0	0	1	0	0	0	0	0	0	0	0	0	0	0	0	0	0	0	0	0	0	0	0	0	0	0	0	0	0	0	0	0	0	0	0	0	0	0	0	0	0	0	0	0	0	0	0	0	0	0	0	0	0	0	0	0	0	0	0	0	0	0	0	0	0	0	0	0	0	0	0	0	0	0	0	0	0	0	0	0	0	0	0	0	0	0	0	0	0	0	0	0	0	0	0	0	0	0	0	0	0	0	0	0	0	0	0	0	0	0	0	0	0	0	0	0	0	0	0	0	0	0	0	0	0	0	0	0	0	0	0	0	0	0	0	0	0	0	0	0	0	0	0	0	0	0	0	0	0	0	0	0	0	0	0	0	0	0	0	0	0	0	0	0	0	0	0	0	0	0	0	0	0	0	0	0	0	0	0	0	0	0	0	0	0	0	0	0	0	0	0	0	0	0	0	0	0	0	0	0	0	0	0	0	0	0	0	0	0	0	0	0	0	0	0	0	0	0	0	0	0	0	0	0	0	0	0	0	0	0	0	0	0	0	0	0	0	0	0	0	0	0	0	0	0	0	0	0	0	0	0	0	0	0	0	0	0	0	0	0	0	0	0	0	0	0	0	0	0	0	0	0	0	0	0	0	0	0	0	0	0	0	0	0	0	0	0	0	0	0	0	0	0	0	0	0	0	0	0	0	0	0	0	0	0	0	0	0	0	0	0	0	0	0	0	0	0	0	0	0	0	0	0	0	0	0	0	0	0	0	0	0	0	0	0	0	0	0	0	0	0	0	0	0	0	0	0	0	0	0	0	0	0	0	0	0	0	0	0	0	0	0	0	0	0	0	0	0	0	0	0	0	0	0	0	0	0	0	0	0	0	0	0	0	0	0	0	0	0	0	0	0	0	0	0	0	0	0	0	0	0	0	0	0	0	0	0	0	0	0	0	0	0	0	0	0	0	0	0	0	0	0	0	0	0	0	0	0	0	0	0	0	0	0	0	0	0	0	0	0	0	0	0	0	0	0	0	0	0	0	0	0	0	0	0	0	0	0	0	0	0	0	0	0	0	0	0	0	0	0	0	0	0	0	0	0	0	0	0	0	0	0	0	0	0	0	0	0	0	0	0	0	0	0	0	0	0	0	0	0	0	0	0	0	0	0	0	0	0	0	0	0	0	0	0	0	0	0	0	0	0	0	0	0	0	0	0	0	0	0	0	0	0	0	0	0	0	0	0	0	0	0	0	0	0	0	0	0	0	0	0	0	0	0	0	0	0	0	0	0	0	0	0	0	0	0	0	0	0	0	0	0	0	0	0	0	0	0	0	0	0	0	0	0	0	0	0	0	0	0	0	0	0	0	0	0	0	0	0	0	0	0	0	0	0	0	0	0	0	0	0	0	0	0	0	0	0	0	0	0	0	0	0	0	0	0	0	0	0	0	0	0	0	0	0	0	0	0	0	0	0	0	0	0	0	0	0	0	0	0	0	0	0	0	0	0	0	0	0	0	0	0	0	0	0	0	0	0	0	0	0	0	0	0	0	0	0	0	0	0	0	0	0	0	0	0	0	0	0	0	0	0	0	0	0	0	0	0	0	0	0	0	0	0	0	0	0	0	0	0	0	0	0	0	0	0	0	0	0	0	0	0	0	0	0	0	0	0	0	0	0	0	0	0	0	0	0	0	0	0	0	0	0	0	0	0	0	0	0	0	0	0	0	0	0	0	0	0	0	0	0	0	0	0	0	0	0	0	0	0	0	0	0	0	0	0	0	0	0	0	0	0	0	0	0	0	0	0	0	0	0	0	0	0	0	0	0	0	0	0	0	0	0	0	0	0	0	0	0	0	0	0	0	0	0	0	0	0	0	0	0	0	0	0	0	0	0	0	0	0	0	0	0	0	0	0	0	0	0	0	0	0	0	0	0	0	0	0	0	0	0	0	0	0	0	0	0	0	0	0	0	0	0	0	0	0	0	0	0	0	0	0	0	0	0	0	0	0	0	0	0	0	0	0	0	0	0	0	0	0	0	0	0	0	0	0	0	0	0	0	0	0	0	0	0	0	0	0	0	0	0	0	0	0	0	0	0	0	0	0	0	0	0	0	0	0	0	0	0	0	0	0	0	0	0	0	0	0	0	0	0	0	0	0	0	0	0	0	0	0	0	0	0	0	0	0	0	0	0	0	0	0	0	0	0	0	0	0	0	0	0	0	0	0	0	0	0	0	0	0	0	0	0	0	0	0	0	0	0	0	0	0	0	0	0	0	0	0	0	0	0	0	0	0	0	0	0	0	0	0	0	0	0	0	0	0	0	0	0	0	0	0	0	0	0	0	0	0	0	0	0	0	0	0	0	0	0	0	0	0	0	0	0	0	0	0	0	0	0	0	0	0	0	0	0	0	0	0	0	0	0	0	0	0	0	0	0	0	0	0	0	0	0	0	0	0	0	0	0	0	0	0	0	0	0	0	0	0	0	0	0	0	0	0	0	0	0	0	0	0	0	0	0	0	0	0	0	0	0	0	0	0	0	0	0	0	0	0	0	0	0	0	0	0	0	0	0	0	0	0	0	0	0	0	0	0	0	0	0	0	0	0	0	0	0	0	0	0	0	0	0	0	0	0	0	0	0	0	0	0	0	0	0	0	0	0	0	0	0	0	0	0	0	0	0	0	0	0	0	0	0	0	0	0	0	0	0	0	0	0	0	0	0	0	0	0	0	0	0	0	0	0	0	0	0	0	0	0	0	0	0	0	0	0	0	0	0	0	0	0	0	0	0	0	0	0	0	0	0	0	0	0	0	0	0	0	0	0	0	0	0	0	0	0	0	0	0	0	0	0	0	0	0	0	0	0	0	0	0	0	0	0	0	0	0	0	0	0	0	0	0	0	0	0	0	0	0	0	0	0	0	0	0	0	0	0	0	0	0	0	0	0	0	0	0	0	0	0	0	0	0	0	0	0	0	0	0	0	0	0	0	0	0	0	0	0	0	0	0	0	0	0	0	0	0	0	0	0	0	0	0	0	0	0	0	0	0	0	0	0	0	0	0	0	0	0	0	0	0	0	0	0	0	0	0	0	0	0	0	0	0	0	0	0	0	0	0	0	0	0	0	0	0	0	0	0	0	0	0	0	0	0	0	0	0	0	0	0	0	0	0	0	0	0	0	0	0	0	0	0	0	0	0	0	0	0	0	0	0	0	0	0	0	0	0	0	0	0	0	0	0	0	0	0	0	0	0	0	0	0	0	0	0	0	0	0	0	0	0	0	0	0	0	0	0	0	0	0	0	0	0	0	0	0	0	0	0	0	0	0	0	0	0	0	0	0	0	0	0	0	0	0	0	0	0	0	0	0	0	0	0	0	0	0	0	0	0	0	0	0	0	0	0	0	0	0	0	0	0	0	0	0	0	0	0	0	0	0	0	0	0	0	0	0	0	0	0	0	0	0	0	0	0	0	0	0	0	0	0	0	0	0	0	0	0	0	0	0	0	0	0	0	0	0	0	0	0	0	0	0	0	0	0	0	0	0	0	0	0	0	0	0	0	0	0	0	0	0	0	0	0	0	0	0	0	0	0	0	0	0	0	0	0	0	0	0	0	0	0	0	0	0	1	0	0	0	0	0	0	0	0	0	0	0	0	0	0	0	0	0	0	0	0	0	0	0	0	0	0	0	0	0	0	0	0	0	0	0	0	0	0	0	0	0	0	0	0	0	0	0	0	0	0	0	0	0	0	0	0	0	0	0	0	0	0	0	0	0	0	0	0	0	0	0	0	0	0	0	0	0	0	0	0	0	0	0	0	0	0	0	0	0	0	0	0	0	0	0	0	0	0	0	0	0	0	0	0	0	0	0	0	0	0	0	0	0	0	0	0	0	0	0	0	0	0	0	0	0	0	0	0	0	0	0	0	0	0	0	0	0	0	0	0	0	0	0	0	0	0	0	0	0	0	0	0	0	0	0	0	0	0	0	0	0	0	0	0	0	0	0	0	0	0	0	0	0	0	0	0	0	0	0	0	0	0	0	0	0	0	0	0	0	0	0	0	0	0	0	0	0	0	0	0	0	0	0	0	0	0	0	0	0	0	0	0	0	0	0	0	0	0	0	0	0	0	0	0	0	0	0	0	0	0	0	0	0	0	0	0	0	0	0	0	0	0	0	0	0	0	0	0	0	0	0	0	0	0	0	0	0	0	0	0	0	0	0	0	0	0	0	0	0	0	0	0	0	0	0	0	0	0	0	0	0	0	0	0	0	0	0	0	0	0	0	0	0	0	0	0	0	0	0	0	0	0	0	0	0	0	0	0	0	0	0	0	0	0	0	0	0	0	0	0	0	0	0	0	0	0	0	0	0	0	0	0	0	0	0	0	0	0	0	0	0	0	0	0	0	0	0	0	0	0	0	0	0	0	0	0	0	0	0	0	0	0	0	0	0	0	0	0	0	0	0	0	0	0	0	0	0	0	0	0	0	0	0	0	0	0	0	0	0	0	0	0	0	0	0	0	0	0	0	0	0	0	0	0	0	0	0	0	0	0	0	0	0	0	0	0	0	0	0	0	0	0	0	0	0	0	0	0	0	0	0	0	0	0	0	0	0	0	0	0	0	0	0	0	0	0	0	0	0	0	0	0	0	0	0	0	0	0	0	0	0	0	0	0	0	0	0	0	0	0	0	0	0	0	0	0	0	0	0	0	0	0	0	0	0	0	0	0	0	0	0	0	0	0	0	0	0	0	0	0	0	0	0	0	0	0	0	0	0	0	0	0	0	0	0	0	0	0	0	0	0	0	0	0	0	0	0	0	0	0	0	0	0	0	0	0	0	0	0	0	0	0	0	0	0	0	0	0	0	0	0	0	0	0	0	0	0	0	0	0	0	0	0	0	0	0	0	0	0	0	0	0	0	0	0	0	0	0	0	0	0	0	0	0	0	0	0	0	0	0	0	0	0	0	0	0	0	0	0	0	0	0	0	0	0	0	0	0	0	0	0	0	0	0	0	0	0	0	0	0	0	0	0	0	0	0	0	0	0	0	0	0	0	0	0	0	0	0	0	0	0	0	0	0	0	0	0	0	0	0	0	0	0	0	0	0	0	0	0	0	0	0	0	0	0	0	0	0	0	0	0	0	0	0	0	0	0	0	0	0	0	0	0	0	0	0	0	0	0	0	0	0	0	0	0	0	0	0	0	0	0	0	0	0	0	0	0	0	0	0	0	0	0	0	0	0	0	0	0	0	0	0	0	0	0	0	0	0	0	0	0	0	0	0	0	0	0	0	0	0	0	0	0	0	0	0	0	0	0	0	0	0	0	0	0	0	0	0	0	0	0	0	0	0	0	0	0	0	0	0	0	0	0	0	0	0	0	0	0	0	0	0	0	0	0	0	0	0	0	0	0	0	0	0	0	0	0	0	0	0	0	0	0	0	0	0	0	0	0	0	0	0	0	0	0	0	0	0	0	0	0	0	0	0	0	0	0	0	0	0	0	0	0	0	0	0	0	0	0	0	0	0	0	0	0	0	0	0	0	0	0	0	0	0	0	0	0	0	0	0	0	0	0	0	0	0	0	0	0	0	0	0	0	0	0	0	0	0	0	0	0	0	0	0	0	0	0	0	0	0	0	0	0	0	0	0	0	0	0	0	0	0	0	0	0	0	0	0	0	0	0	0	0	0	0	0	0	0	0	0	0	0	0	0	0	0	0	0	0	0	0	0	0	0	0	0	0	0	0	0	0	0	0	0	0	0	0	0	0	0	0	0	0	0	0	0	0	0	0	0	0	0	0	0	0	0	0	0	0	0	0	0	0	0	0	0	0	0	0	0	0	0	0	0	0	0	0	0	0	0	0	0	0	0	0	0	0	0	0	0	0	0	0	0	0	0	0	0	0	0	0	0	0	0	0	0	0	0	0	0	0	0	0	0	0	0	0	0	0	0	0	0	0	0	0	0	0	0	0	0	0	0	0	0	0	0	0	0	0	0	0	0	0	0	0	0	0	0	0	0	0	0	0	0	0	0	0	0	0	0	0	0	0	0	0	0	0	0	0	0	0	0	0	0	0	0	0	0	0	0	0	0	0	0	0	0	0	0	0	0	0	0	0	0	0	0	0	0	0	0	0	0	0	0	0	0	0	0	0	0	0	0	0	0	0	0	0	0	0	0	0	0	0	0	0	0	0	0	0	0	0	0	0	0	0	0	0	0	0	0	0	0	0	0	0	0	0	0	0	0	0	0	0	0	0	0	0	0	0	0	0	0	0	0	0	0	0	0	0	0	0	0	0	0	0	0	0	0	0	0	0	0	0	0	0	0	0	0	0	0	0	0	0	0	0	0	0	0	0	0	0	0	0	0	0	0	0	0	0	0	0	0	0	0	0	0	0	0	0	0	0	0	0	0	0	0	0	0	0	0	0	0	0	0	0	0	0	0	0	0	0	0	0	0	0	0	0	0	0	0	0	0	0	0	0	0	0	0	0	0	0	0	0	0	0	0	0	0	0	0	0	0	0	0	0	0	0	0	0	0	0	0	0	0	0	0	0	0	0	0	0	0	0	0	0	0	0	0	0	0	0	0	0	0	0	0	0	0	0	0	0	0	0	0	0	0	0	0	0	0	0	0	0	0	0	0	0	0	0	0	0	0	0	0	0	0	0	0	0	0	0	0	0	0	0	0	0	0	0	0	0	0	0	0	0	0	0	0	0	0	0	0	0	0	0	0	0	0	0	0	0	0	0	0	0	0	0	0	0	0	0	0	0	0	0	0	0	0	0	0	0	0	0	0	0	0	0	0	0	0	0	0	0	0	0	0	0	0	0	0	0	0	0	0	0	0	0	0	0	0	0	0	0	0	0	0	0	0	0	0	0	0	0	0	0	0	0	0	0	0	0	0	0	0	0	0	0	0	0	0	0	0	0	0	0	0	0	0	0	0	0	0	0	0	0	0	0	0	0	0	0	0	0	0	0	0	0	0	0	0	0	0	0	0	0	0	0	0	0	0	0	0	0	0	0	0	0	0	0	0	0	0	0	0	0	0	0	0	0	0	0	0	0	0	0	0	0	0	0	0	0	0	0	0	0	0	0	0	0	0	0	0	0	0	0	0	0	0	0	0	0	0	0	0	0	0	0	0	0	0	0	0	0	0	0	0	0	0	0	0	0	0	0	0	0	0	0	0	0	0	0	0	0	0	0	0	0	0	0	0	0	0	0	0	0	0	0	0	0	0	0	0	0	0	0	0	0	0	0	0	0	0	0	0	0	0	0	0	0	0	0	0	0	0	0	0	0	0	0	0	0	0	0	0	0	0	0	0	0	0	0	0	0	0	0	0	0	0	0	0	0	0	0	0	0	0	0	0	0	0	0	0	0	0	0	0	0	0	0	0	0	0	0	0	0	0	1	0	0	0	0	0	0	0	0	0	0	0	0	0	0	0	0	0	0	0	0	0	0	0	0	0	0	0	0	0	0	0	0	0	0	0	0	0	0	0	0	0	0	0	0	0	0	0	0	0	0	0	0	0	1	0	0	0	0	0	0	0	0	0	0	0	0	0	0	0	0	0	0	0	0	0	0	0	0	0	0	0	0	0	0	0	0	0	0	0	0	0	0	0	0	0	0	0	0	0	0	0	0	0	0	0	0	0	0	0	0	0	0	0	0	0	0	0	0	0	0	0	0	0	0	0	0	0	0	0	0	0	0	0	0	0	0	0	0	0	0	0	0	0	0	0	0	0	0	0	0	0	0	0	0	0	0	0	0	0	0	0	0	0	0	0	0	0	0	0	0	0	0	0	0	0	0	0	0	0	0	0	0	0	0	0	0	0	0	0	0	0	0	0	0	0	0	0	0	0	0	0	0	0	0	0	0	0	0	0	0	0	0	0	0	0	0	0	0	0	0	0	0	0	0	0	0	0	0	0	0	0	0	0	0	0	0	0	0	0	0	0	0	0	0	0	0	0	0	0	0	0	0	0	0	0	0	0	0	0	0	0	0	0	0	0	0	0	0	0	0	0	0	0	0	0	0	0	0	0	0	0	0	0	0	0	0	0	0	0	0	0	0	0	0	0	0	0	0	0	0	0	0	0	0	0	0	0	0	0	0	0	0	0	0	0	0	0	0	0	0	0	0	0	0	0	0	0	0	0	0	0	0	0	0	0	0	0	0	0	0	0	0	0	0	0	0	0	0	0	0	0	0	0	0	0	0	0	0	0	0	0	0	0	0	0	0	0	0	0	0	0	0	0	0	0	0	0	0	0	0	0	0	0	0	0	0	0	0	0	0	0	0	0	0	0	0	0	0	0	0	0	0	0	0	0	0	0	0	0	0	0	0	0	0	0	0	0	0	0	0	0	0	0	0	0	0	0	0	0	0	0	0	0	0	0	0	0	0	0	0	0	0	0	0	0	0	0	0	0	0	0	0	0	0	0	0	0	0	0	0	0	0	0	0	0	0	0	0	0	0	0	0	0	0	0	0	0	0	0	0	0	0	0	0	0	0	0	0	0	0	0	0	0	0	0	0	0	0	0	0	0	0	0	0	0	0	0	0	0	0	0	0	0	0	0	0	0	0	0	0	0	0	0	0	0	0	0	0	0	0	0	0	0	0	0	0	0	0	0	0	0	0	0	0	0	0	0	0	0	0	0	0	0	0	0	0	0	0	0	0	0	0	0	0	0	0	0	0	0	0	0	0	0	0	0	0	0	0	0	0	0	0	0	0	0	0	0	0	0	0	0	0	0	0	0	0	0	0	0	0	0	0	0	0	0	0	0	0	0	0	0	0	0	0	0	0	0	0	0	0	0	0	0	0	0	0	0	0	0	0	0	0	0	0	0	0	0	0	0	0	0	0	0	0	0	0	0	0	0	0	0	0	0	0	0	0	0	0	0	0	0	0	0	0	0	0	0	0	0	0	0	0	0	0	0	0	0	0	0	0	0	0	0	0	0	0	0	0	0	0	0	0	0	0	0	0	0	0	0	0	0	0	0	0	0	0	0	0	0	0	0	0	0	0	0	0	0	0	0	0	0	0	0	0	0	0	0	0	0	0	0	0	0	0	0	0	0	0	0	0	0	0	0	0	0	0	0	0	0	0	0	0	0	0	0	0	0	0	0	0	0	0	0	0	0	0	0	0	0	0	0	0	0	0	0	0	0	0	0	0	0	0	0	0	0	0	0	0	0	0	0	0	0	0	0	0	0	0	0	0	0	0	0	0	0	0	0	0	0	0	0	0	0	0	0	0	0	0	0	0	0	0	0	0	0	0	0	0	0	0	0	0	0	0	0	0	0	0	0	0	0	0	0	0	0	0	0	0	0	0	0	0	0	0	0	0	0	0	0	0	0	0	0	0	0	0	0	0	0	0	0	0	0	0	0	0	0	0	0	0	0	0	0	0	0	0	0	0	0	0	0	0	0	0	0	0	0	0	0	0	0	0	0	0	0	0	0	0	0	0	0	0	0	0	0	0	0	0	0	0	0	0	0	0	0	0	0	0	0	0	0	0	0	0	0	0	0	0	0	0	0	0	0	0	0	0	0	0	0	0	0	0	0	0	0	0	0	0	0	0	0	0	0	0	0	0	0	0	0	0	0	0	0	0	0	0	0	0	0	0	0	0	0	0	0	0	0	0	0	0	0	0	0	0	0	0	0	0	0	0	0	0	0	0	0	0	0	0	0	0	0	0	0	0	0	0	0	0	0	0	0	0	0	0	0	0	0	0	0	0	0	0	0	0	0	0	0	0	0	0	0	0	0	0	0	0	0	0	0	0	0	0	0	0	0	0	0	0	0	0	0	0	0	0	0	0	0	0	0	0	0	0	0	0	0	0	0	0	0	0	0	0	0	0	0	0	0	0	0	0	0	0	0	0	0	0	0	0	0	0	0	0	0	0	0	0	0	0	0	0	0	0	0	0	0	0	0	0	0	0	0	0	0	0	0	0	0	0	0	0	0	0	0	0	0	0	0	0	0	0	0	0	0	0	0	0	0	0	0	0	0	0	0	0	0	0	0	0	0	0	0	0	0	0	0	0	0	0	0	0	0	0	0	0	0	0	0	0	0	0	0	0	0	0	0	0	0	0	0	0	0	0	0	0	0	0	0	0	0	0	0	0	0	0	0	0	0	0	0	0	0	0	0	0	0	0	0	0	0	0	0	0	0	0	0	0	0	0	0	0	0	0	0	0	0	0	0	0	0	0	0	0	0	0	0	0	0	0	0	0	0	0	0	0	0	0	0	0	0	0	0	0	0	0	0	0	0	0	0	0	0	0	0	0	0	0	0	0	0	0	0	0	0	0	0	0	0	0	0	0	0	0	0	0	0	0	0	0	0	0	0	0	0	0	0	0	0	0	0	0	0	0	0	0	0	0	0	0	0	0	0	0	0	0	0	0	0	0	0	0	0	0	0	0	0	0	0	0	0	0	0	0	0	0	0	0	0	0	0	0	0	0	0	0	0	0	0	0	0	0	0	0	0	0	0	0	0	0	0	0	0	0	0	0	0	0	0	0	0	0	0	0	0	0	0	0	0	0	0	0	0	0	0	0	0	0	0	0	0	0	0	0	0	0	0	0	0	0	0	0	0	0	0	0	0	0	0	0	0	0	0	0	0	0	0	0	0	0	0	0	0	0	0	0	0	0	0	0	0	0	0	0	0	0	0	0	0	0	0	0	0	0	0	0	0	0	0	0	0	0	0	0	0	0	0	0	0	0	0	0	0	0	0	0	0	0	0	0	0	0	0	0	0	0	0	0	0	0	0	0	0	0	0	0	0	0	0	0	0	0	0	0	0	0	0	0	0	0	0	0	0	0	0	0	0	0	0	0	0	0	0	0	0	0	0	0	0	0	0	0	0	0	0	0	0	0	0	0	0	0	0	0	0	0	0	0	0	0	0	0	0	0	0	0	0	0	0	0	0	0	0	0	0	0	0	0	0	0	0	0	0	0	0	0	0	0	0	0	0	0	0	0	0	0	0	0	0	0	0	0	0	0	0	0	0	0	0	0	0	0	0	0	0	0	0	0	0	0	0	0	0	0	0	0	0	0	0	0	0	0	0	0	0	0	0	0	0	0	0	0	0	0	0	0	0	0	0	0	0	0	0	0	0	0	0	0	0	0	0	0	0	0	0	0	0	0	0	0	0	0	0	0	0	0	0	0	0	0	0	0	0	0	0	0	0	0	0	0	0	0	0	0	0	0	0	0	0	0	0	0	0	0	0	0	0	0	0	0	0	0	0	0	0	0	0	0	0	0	0	0	0	0	0	0	0	0	0	0	0	0	0	0	0	0	0	0	0	0	0	0	0	0	0	0	0	0	0	0	0	0	0	0	0	0	0	0	0	0	0	0	0	0	0	0	0	0	0	0	0	0	0	0	0	0	0	0	0	0	0	0	0	0	0	0	0	0	0	0	0	0	0	0	0	0	0	0	0	0	0	0	0	0	0	0	0	0	0	0	0	0	0	0	0	0	0	0	0	0	0	0	0	0	0	0	0	0	0	0	0	0	0	0	0	0	0	0	0	0	0	0	0	0	0	0	0	0	0	0	0	0	0	0	0	0	0	0	0	0	0	0	0	0	0	0	0	0	0	0	0	0	0	0	0	0	0	0	0	0	0	0	0	0	0	0	0	0	0	0	0	0	0	0	0	0	0	0	0	0	0	0	0	0	0	0	0	0	0	0	0	0	0	0	0	0	0	0	0	0	0	0	0	0	0	0	0	0	0	0	0	0	0	0	0	0	0	0	0	0	0	0	0	0	0	0	0	0	0	0	0	0	0	0	0	0	0	0	0	0	0	0	0	0	0	0	0	0	0	0	0	0	0	0	0	0	0	0	0	0	0	0	0	0	0	0	0	0	0	0	0	0	0	0	0	0	0	0	0	0	0	0	0	0	0	0	0	0	0	0	0	0	0	0	0	0	0	0	0	0	0	0	0	0	0	0	0	0	0	0	0	0	0	0	0	0	0	0	0	0	0	0	0	0	0	0	0	0	0	0	0	0	0	0	0	0	0	0	0	0	0	0	0	0	0	0	0	0	0	0	0	0	0	0	0	0	0	0	0	0	0	0	0	0	0	0	0	0	0	0	0	0	0	0	0	0	0	0	0	0	0	0	0	0	0	0	0	0	0	0	0	0	0	0	0	0	0	0	0	0	0	0	0	0	0	0	0	0	0	0	0	0	0	0	0	0	0	0	0	0	0	0	0	0	0	0	0	0	0	0	0	0	0	0	0	0	0	0	0	0	0	0	0	0	0	0	0	0	0	0	0	0	0	0	0	0	0	0	0	0	0	0	0	0	0	0	0	0	0	0	0	0	0	0	0	0	0	0	0	0	0	0	0	0	0	0	0	0	0	0	0	0	0	0	0	0	0	0	0	0	0	0	0	0	0	0	0	0	0	0	0	0	0	0	0	0	0	0	0	0	0	0	0	0	0	0	0	0	0	0	0	0	0	0	0	0	0	0	0	0	0	0	0	0	0	0	0	0	0	0	0	0	0	0	0	0	0	0	0	0	0	0	0	0	0	0	0	0	0	0	0	0	0	0	0	0	0	0	0	0	0	0	0	0	0	0	0	0	0	0	0	0	0	0	0	0	0	0	0	0	0	0	0	0	0	0	0	0	0	0	0	0	0	0	0	0	0	0	0	0	0	0	0	0	0	0	0	0	0	0	0	0	0	0	0	0	0	0	0	0	0	0	0	0	0	0	0	0	0	0	0	0	0	0	0	0	0	0	0	0	0	0	0	0	0	0	0	0	0	0	0	0	0	0	0	0	0	0	0	0	0	0	0	0	0	0	0	0	0	0	0	0	0	0	0	0	0	0	0	0	0	0	0	0	0	0	0	0	0	0	0	0	0	0	0	0	0	0	0	0	0	0	0	0	0	0	0	0	0	0	0
N0.HOG0005221	0	0	0	0	0	0	0	0	0	0	0	0	0	0	0	0	0	0	0	0	0	0	0	0	0	0	0	0	0	0	0	0	0	0	0	0	1	0	0	0	0	0	0	1	0	0	0	0	0	0	0	0	1	0	0	0	0	0	0	0	0	0	0	0	0	0	2	0	0	0	0	0	0	0	0	0	0	0	0	0	1	0	1	1	0	0	0	0	0	0	0	0	0	0	0	0	0	0	0	0	1	0	0	0	0	0	0	0	0	2	0	0	0	1	0	0	0	1	0	0	0	0	0	0	0	0	0	0	0	0	0	0	0	0	0	0	0	0	0	0	0	1	0	0	0	0	0	1	0	0	0	0	0	0	0	0	0	0	0	0	0	1	0	0	0	0	0	0	1	0	0	0	0	0	0	0	0	0	0	0	0	0	0	0	0	0	0	0	0	0	0	0	0	0	0	0	0	0	1	0	2	1	0	1	0	0	0	0	0	0	0	0	0	0	0	0	1	1	0	1	0	0	0	0	1	0	0	0	1	0	0	0	0	0	0	0	0	0	0	0	0	0	0	0	0	0	0	0	0	0	0	0	0	0	0	0	0	0	0	1	0	0	0	0	0	0	0	0	0	0	0	0	0	0	0	0	0	1	0	0	0	1	0	0	0	0	0	0	0	0	0	0	0	1	0	0	0	0	0	0	0	0	0	0	1	0	0	0	0	0	0	0	0	0	0	0	0	0	1	0	0	0	0	0	0	0	0	0	0	0	0	0	0	0	0	0	0	0	0	0	0	0	0	0	0	0	0	0	0	1	0	0	0	0	0	0	0	0	1	0	0	0	0	0	1	0	0	0	0	0	0	0	0	0	0	0	0	0	0	0	0	0	0	0	1	0	0	0	0	0	0	0	0	0	0	0	0	0	0	0	1	0	0	0	0	0	0	0	0	0	0	0	0	0	0	0	0	0	0	0	0	0	0	0	0	0	0	0	1	0	0	0	0	0	0	0	0	0	0	0	0	1	0	0	0	0	0	1	1	1	0	0	0	0	0	0	0	0	0	0	0	0	0	0	0	0	0	0	0	0	1	0	0	0	0	0	0	0	0	0	0	1	0	0	0	0	0	0	0	0	0	0	0	0	0	0	0	0	0	0	0	0	0	0	0	0	1	0	0	0	0	0	2	0	0	1	0	0	0	0	0	0	0	0	0	0	0	1	0	0	0	0	0	0	0	0	0	0	0	0	0	0	0	0	0	0	0	0	0	0	0	0	0	0	0	0	0	0	0	0	0	0	0	0	0	0	0	0	0	0	0	0	0	0	0	2	0	1	0	0	1	0	1	0	0	0	0	0	0	0	0	0	0	0	0	0	0	0	0	0	0	0	0	0	0	0	0	0	0	0	0	0	0	0	0	0	0	0	0	0	0	0	0	1	0	0	0	0	0	0	0	0	1	0	0	0	0	0	1	0	0	0	0	0	0	1	0	2	0	0	0	0	0	0	1	0	0	1	0	0	2	0	0	0	1	0	0	0	0	0	0	0	0	0	0	0	0	0	0	0	0	1	0	0	1	0	0	0	0	0	0	0	0	1	0	0	1	0	0	0	0	0	0	0	4	0	0	0	0	0	0	0	0	0	0	0	0	4	0	0	0	0	0	0	0	0	0	0	0	0	0	0	0	1	0	0	0	0	1	0	0	0	0	0	0	0	0	0	0	0	0	0	0	0	0	0	0	0	0	0	0	0	0	0	0	0	0	0	1	0	0	0	0	0	0	0	0	0	0	0	0	1	0	0	0	0	0	0	0	0	0	0	0	0	0	0	0	0	0	0	0	0	0	0	0	0	0	0	0	0	0	0	0	0	1	0	0	0	0	0	0	0	0	0	1	0	0	0	0	1	0	1	0	0	0	0	0	0	0	0	0	0	0	0	0	0	0	0	0	0	0	0	0	0	0	0	0	0	0	0	0	0	0	0	0	1	0	0	0	0	0	0	0	0	1	0	0	0	0	0	0	0	0	0	0	0	0	0	1	0	0	0	0	0	0	0	2	0	0	0	1	1	0	0	0	0	0	0	1	0	0	0	0	0	0	0	0	0	0	0	0	0	0	0	0	0	0	1	0	0	0	0	0	0	0	0	0	0	0	0	0	0	0	0	1	1	0	0	0	0	0	0	0	0	0	0	0	0	0	0	0	0	0	0	0	0	0	0	1	0	0	0	0	1	0	0	0	0	0	0	0	1	1	0	0	0	0	0	0	0	0	0	0	0	0	0	0	0	0	1	0	0	0	0	0	0	0	0	0	0	0	0	0	0	0	0	0	0	0	0	1	0	0	0	0	0	0	0	0	0	0	0	0	1	0	0	0	0	0	0	0	0	0	0	0	0	0	0	0	0	0	1	0	0	0	0	0	0	0	0	0	0	1	0	0	0	0	0	0	0	0	0	0	0	0	0	0	0	0	0	0	2	0	0	0	0	0	1	0	0	0	0	0	0	0	0	0	0	0	0	0	0	0	0	0	1	0	0	0	0	0	0	0	0	0	1	0	0	0	0	0	0	0	0	0	0	0	0	0	0	0	0	0	0	0	0	0	0	0	0	0	0	0	0	1	0	0	0	0	0	1	0	1	1	0	1	0	0	0	0	0	0	0	0	0	0	2	0	0	1	0	0	0	0	0	0	1	0	0	0	0	0	0	0	0	0	1	0	0	0	0	0	0	0	0	0	0	0	0	0	0	0	0	0	0	1	1	0	0	0	0	1	0	0	0	0	0	0	0	0	0	0	0	0	0	0	0	0	0	1	0	1	0	0	1	0	0	0	0	0	1	0	1	0	0	0	0	0	0	1	0	0	1	0	0	0	0	0	0	0	0	0	0	0	0	0	0	0	0	0	0	0	0	0	0	0	1	0	0	0	0	0	0	0	0	0	1	0	1	0	0	0	1	0	0	0	0	0	0	0	2	0	0	0	0	0	0	0	0	0	0	0	0	0	0	0	0	0	0	0	0	0	0	0	0	0	0	0	0	0	0	0	0	0	0	0	0	0	0	0	0	0	1	0	0	0	0	0	0	0	0	1	0	0	0	0	0	0	0	0	0	0	1	0	0	0	0	0	0	1	0	0	0	0	1	0	0	0	0	0	0	1	0	0	0	0	0	0	3	0	0	0	0	0	0	0	0	0	0	0	0	0	0	0	0	0	0	0	0	1	0	0	0	0	0	0	0	1	0	0	0	0	0	0	0	0	0	1	0	0	0	2	0	0	0	0	0	0	0	1	0	0	0	0	0	0	1	0	0	1	0	0	0	0	0	0	0	0	0	0	0	0	2	0	0	1	0	0	0	0	0	0	0	0	0	0	0	0	0	0	0	0	0	0	0	0	0	0	0	0	0	0	0	0	0	0	0	0	0	0	0	0	1	0	0	0	0	0	0	0	0	0	0	0	0	0	0	0	1	0	0	0	0	0	0	0	0	1	0	0	0	0	0	0	0	0	0	1	0	0	0	0	0	0	0	0	0	0	0	0	0	0	0	0	0	0	0	0	0	0	0	0	0	0	0	0	0	0	0	0	0	0	0	0	0	0	0	0	0	0	0	0	0	1	0	0	0	0	0	0	0	0	0	0	0	0	0	0	0	0	0	1	0	0	0	0	0	0	0	0	0	0	0	1	1	0	0	0	0	0	0	0	0	0	0	1	0	0	0	0	0	0	0	1	0	0	0	0	0	2	0	0	0	0	0	0	0	0	0	0	0	0	0	0	0	0	0	0	0	0	1	0	0	1	0	0	0	0	0	0	0	0	0	1	0	0	1	0	0	0	0	1	0	0	0	0	0	0	1	0	1	0	0	0	0	0	0	0	0	0	0	0	0	0	0	0	1	0	0	0	0	0	0	0	0	0	0	0	0	0	0	1	0	0	0	0	0	0	0	0	0	0	0	0	0	0	0	0	0	0	0	0	0	0	0	0	0	0	0	0	0	0	0	0	1	0	0	0	0	0	0	0	0	0	0	0	0	0	0	0	0	0	0	0	0	0	0	0	1	0	0	0	0	0	0	0	0	0	0	0	0	0	0	0	0	0	0	1	0	0	0	1	0	0	0	0	0	0	1	0	1	0	0	0	0	0	0	0	0	0	0	0	0	0	0	0	0	0	0	0	1	0	0	0	0	0	0	0	1	0	0	0	0	0	0	1	0	0	1	0	0	0	0	0	0	0	0	0	0	0	0	0	0	0	1	1	0	0	0	0	0	0	0	0	1	0	0	0	1	0	0	0	0	0	0	0	0	0	0	0	0	0	0	0	0	0	0	0	0	0	0	0	1	0	1	1	0	0	0	0	1	0	0	0	0	0	0	0	0	0	0	0	0	2	0	0	0	0	0	0	1	0	0	0	0	0	1	0	0	0	1	1	0	0	0	0	0	0	0	0	0	0	1	0	0	0	0	0	0	0	0	1	0	0	0	0	0	0	0	0	0	1	0	0	0	0	0	0	0	0	0	0	0	0	0	0	1	0	0	0	0	0	0	0	0	0	0	0	0	1	0	0	0	0	0	0	0	0	1	0	0	0	1	0	0	0	0	0	0	0	0	0	0	0	0	0	0	0	0	0	0	0	0	1	0	0	0	1	0	0	0	0	0	1	0	0	0	0	0	0	0	0	0	0	0	0	0	1	0	0	0	1	1	0	0	0	0	0	0	0	0	0	0	2	0	0	0	0	0	0	0	0	0	0	0	0	0	0	0	1	0	0	0	0	0	0	0	0	0	0	0	0	0	0	0	0	0	0	1	0	0	0	0	0	0	0	0	0	0	0	0	0	0	0	0	0	0	0	0	0	2	0	0	0	0	0	0	0	0	0	0	0	0	0	0	0	0	0	0	0	0	0	0	0	0	1	0	0	0	1	0	1	0	0	1	0	0	0	0	1	0	0	0	0	0	0	1	0	0	0	0	0	0	0	0	0	0	0	0	0	0	1	0	0	0	0	0	0	0	0	0	0	0	0	0	1	0	0	1	0	1	0	0	0	0	0	0	0	0	0	0	0	0	0	0	0	0	0	0	1	0	0	0	0	0	0	0	0	0	1	0	0	0	0	1	0	0	0	0	0	0	0	0	0	0	0	0	1	0	0	0	0	0	0	0	0	0	0	0	1	0	0	1	0	0	0	0	0	1	0	0	0	0	0	0	0	1	0	1	0	0	0	0	0	0	0	0	0	0	0	0	0	0	0	0	0	0	0	0	0	0	0	0	0	0	0	1	0	0	2	0	0	0	0	0	0	0	1	0	0	0	0	0	0	1	0	0	0	0	0	0	0	0	0	0	0	0	0	0	0	1	0	0	1	0	0	0	0	0	0	0	0	0	0	0	0	0	0	0	1	0	0	0	0	0	0	0	2	1	0	3	0	0	1	0	0	0	0	0	0	0	0	0	0	0	0	0	0	0	0	0	0	0	0	0	0	0	0	1	0	0	0	0	0	0	0	1	2	0	0	0	0	0	0	0	0	0	0	0	0	0	0	0	0	0	0	0	1	0	0	0	0	0	0	0	0	0	0	0	1	0	1	0	0	0	0	0	0	0	0	0	0	1	1	0	0	0	0	0	0	0	1	0	1	0	0	0	0	0	1	0	0	1	0	0	0	0	0	0	0	0	0	0	0	0	0	0	0	0	0	0	0	0	0	0	0	0	0	0	0	1	0	0	0	2	1	0	0	0	0	0	0	0	0	0	1	0	0	0	0	1	0	0	0	0	0	0	0	1	0	0	0	0	0	0	1	0	0	0	0	0	0	1	0	0	0	0	0	0	0	0	0	0	0	0	0	0	0	0	0	0	0	0	0	0	0	0	1	0	0	0	0	0	0	0	0	0	0	0	0	0	0	0	0	1	0	1	0	0	0	0	0	0	0	0	0	0	1	0	0	0	0	0	0	0	0	1	0	0	0	0	0	0	0	0	0	0	0	0	0	0	0	1	0	0	0	0	0	0	0	0	0	0	0	0	0	0	0	0	0	0	0	0	0	0	0	0	0	0	0	0	0	1	0	0	0	0	0	0	0	0	0	0	0	0	1	1	0	0	1	0	0	0	0	2	0	0	0	0	0	0	0	0	0	1	0	0	2	1	0	0	0	0	0	0	0	0	0	0	0	1	0	0	0	0	0	0	0	0	0	0	0	0	0	0	0	0	0	0	0	0	0	0	0	0	0	0	0	0	0	0	0	0	0	0	0	0	0	0	1	0	0	0	0	0	0	0	0	0	0	0	0	0	0	0	0	0	0	0	0	0	0	0	0	0	0	0	0	0	0	0	0	0	1	0	0	0	0	0	0	0	1	0	0	0	1	1	1	0	0	0	0	0	0	0	0	1	0	0	0	0	0	0	0	0	1	1	0	0	0	0	0	0	0	0	0	1	1	0	0	0	0	0	0	0	0	0	0	0	0	0	1	0	0	0	0	0	0	0	1	0	0	0	0	0	0	0	0	0	0	0	0	0	0	0	0	0	0	0	0	0	1	0	0	0	1	0	0	1	0	0	0	0	0	0	0	0	0	0	1	1	0	0	0	0	0	0	1	0	0	1	0	0	0	0	0	0	0	0	0	0	0	0	1	0	0	1	0	0	0	0	0	0	0	0	0	1	0	0	0	0	0	0	0	0	0	1	0	1	0	0	0	0	1	0	0	0	0	0	0	0	1	0	0	1	0	0	0	0	0	0	0	0	0	0	0	0	0	0	0	0	0	0	0	0	0	0	0	0	0	0	1	0	0	0	0	0	0	0	0	0	1	0	0	0	1	0	0	0	0	0	1	0	0	0	0	0	0	0	0	0	0	0	0	0	0	0	0	1	0	0	0	0	0	0	0	0	1	0	0	0	0	0	0	0	0	0	0	0	0	0	0	0	2	0	0	0	0	0	0	0	0	0	0	0	0	0	0	0	0	0	0	1	0	1	0	0	0	0	0	0	0	0	0	0	0	0	0	0	0	0	0	0	0	0	0	0	0	0	0	0	1	0	0	1	0	0	0	0	0	0	0	0	0	1	0	1	0	0	0	0	0	0	0	0	0	0	1	0	0	0	0	1	0	0	0	0	0	0	0	0	0	0	0	0	1	0	0	0	0	0	0	1	0	0	1	0	0	0	0	0	0	0	0	0	0	2	0	0	1	1	0	0	0	0	0	0	0	0	0	0	0	0	0	1	1	0	0	0	0	0	0	0	0	1	0	0	0	0	0	0	0	0	0	0	0	0	0	0	0	0	0	1	0	1	0	0	0	0	0	0	1	0	0	0	1	0	0	0	0	0	2	0	0	0	1	0	0	0	0	0	0	0	0	0	0	0	0	0	0	0	0	0	1	0	1	0	0	2	0	0	0	0	0	1	0	0	1	0	0	0	0	0	0	0	1	0	0	0	0	0	0	0	0	0	0	0	0	0	0	1	0	0	1	0	0	0	0	0	0	1	0	0	0	0	0	0	1	0	0	0	0	0	0	0	1	0	1	0	0	0	2	0	0	0	0	0	0	0	0	0	0	0	0	0	0	0	1	0	0	0	0	0	0	0	0	0	0	0	0	0	0	0	0	1	0	0	0	0	0	0	0	0	0	0	1	0	0	0	0	0	0	0	0	0	0	0	0	0	0	0	0	0	1	0	0	0	0	0	1	0	0	0	1	0	0	0	0	0	0	0	0	0	0	0	0	0	0	0	0	1	0	0	0	0	0	0	0	0	0	0	0	0	0	0	0	1	0	0	0	1	0	0	1	0	0	0	0	1	0	0	1	0	0	0	0	0	0	0	0	0	0	0	0	0	0	0	0	0	1	0	0	0	0	0	0	0	0	0	0	0	0	0	0	0	0	0	0	0	0	0	0	0	0	0	0	0	0	0	0	0	0	0	0	0	0	0	0	0	0	0	0	0	0	0	0	0	0	0	0	0	0	0	0	0	0	0	1	0	0	0	0	0	0	1	0	0	0	0	0	0	0	0	0	0	0	0	1	0	1	0	0	0	0	0	0	0	0	0	0	0	0	1	0	1	0	0	0	0	0	0	0	0	0	1	0	0	0	0	0	0	0	0	2	0	0	0	0	0	1	0	0	0	0	0	0	0	0	0	0	0	2	1	0	0	0	0	0	0	0	0	0	0	0	0	0	1	0	0	0	0	0	0	0	1	0	0	0	0	0	0	0	1	0	0	0	0	0	0	0	0	0	1	0	1	0	0	0	0	0	0	0	0	0	0	0	0	0	0	1	0	0	0	0	0	0	0	0	0	0	0	0	0	0	0	1	0	0	0	0	0	0	0	0	1	0	0	0	0	0	0	0	0	0	0	1	0	0	0	0	0	0	0	0	0	0	0	0	0	0	1	0	0	0	0	0	0	0	0	0	1	0	0	2	0	0	0	0	0	0	0	0	0	0	0	0	0	0	0	0	0	0	0	0	0	1	0	0	0	0	2	0	0	0	2	0	0	0	0	0	0	0	0	0	0	0	0	0	0	0	0	0	0	0	0	0	0	0	2	1	0	0	0	0	2	0	0	1	0	0	0	0	0	0	1	0	0	0	0	1	0	0	0	0	0	0	0	0	0	0	0	0	0	0	0	0	0	0	0	0	2	0	0	0	0	0	0	0	0	0	0	0	0	0	0	0	1	0	0	0	0	0	0	0	0	0	0	0	0	0	0	0	0	0	0	0	0	0	0	1	0	0	0	1	0	0	0	0	0	0	0	0	0	0	0	0	1	0	0	0	0	0	0	0	1	0	1	1	0	0	0	0	0	0	0	0	0	0	1	0	0	0	0	1	0	0	0	0	0	0	0	0	0	0	0	0	0	0	0	0	0	0	0	0	0	0	0	0	0	0	0	0	0	0	0	0	0	0	0	0	0	0	0	0	1	0	0	0	0	0	0	0	0	0	0	0	0	0	1	0	0	0	0	0	0	0	0	0	0	0	0	0	1	0	1	1	0	0	0	0	0	0	1	0	0	0	0	0	0	0	0	0	0	0	0	0	0	1	0	0	0	0	0	0	0	0	0	0	0	1	0	0	0	0	0	0	0	0	0	0	0	0	0	0	0	0	0	1	0	0	0	0	0	0	0	0	0	0	0	0	1	0	0	0	1	0	0	0	0	0	0	0	0	0	0	0	0	0	0	1	0	0	0	0	0	0	0	0	0	0	0	1	0	0	0	0	0	0	1	0	0	0	0	0	1	0	0	0	0	0	0	1	0	0	0	0	0	1	1	0	0	0	1	0	0	0	0	0	0	1	0	0	0	0	1	0	0	0	0	1	0	0	0	0	0	0	0	0	0	0	0	0	0	0	0	0	0	0	1	0	0	1	0	0	0	0	0	0	0	0	0	1	0	0	0	0	0	0	0	1	0	0	0	0	0	0	1	0	0	0	2	0	0	0	0	0	0	0	0	0	0	0	0	1	0	1	0	0	0	0	0	0	0	0	0	0	0	0	1	0	1	0	0	0	0	0	0	2	0	0	0	0	0	0	0	0	0	0	0	0	0	0	0	0	0	0	0	0	0	0	0	0	0	0	0	0	1	0	0	1	0	0	0	0	0	0	0	0	0	0	0	0	0	0	0	0	1	2	0	0	0	1	0	0	0	0	1	0	0	0	0	0	0	0	0	0	0	0	0	0	0	0	0	0	0	0	1	1	1	0	0	0	0	0	0	0	0	0	0	0	0	0	0	0	0	1	0	0	0	0	0	1	0	0	0	0	1	0	1	2	0	0	0	0	0	0	0	0	0	0	0	0	0	0	0	0	0	0	0	0	1	0	0	0	0	0	0	0	0	1	0	0	0	0	0	0	0	0	0	0	0	1	0	0	0	0	0	0	0	0	0	0	0	0	1	0	0	0	0	0	0	0	0	0	0	0	0	0	0	0	0	0	0	0	1	0	0	0	0	0	0	0	0	0	0	0	0	0	0	0	0	0	0	0	0	0	0	0	0	0	0	0	1	0	0	0	0	0	0	0	0	0	0	0	0	1	0	0	0	0	0	0	0	0	2	0	0	0	0	1	0	0	0	0	0	0	1	0	0	0	0	0	0	0	0	0	0	1	0	0	0	0	0	1	0	0	0	0	0	0	0	0	0	0	0	0	0	0	0	0	0	0	0	0	0	1	0	0	0	0	0	0	0	0	0	0	0	0	0	0	0	0	0	0	0	0	0	0	0	0	0	0	0	0	0	0	0	0	0	0	0	1	0	0	0	0	0	0	0	0	0	0	0	0	0	0	0	0	0	0	0	0	0	0	0	0	0	0	1	0	0	0	0	0	0	1	0	0	0	0	0	0	0	0	0	0	0	1	1	0	0	0	1	0	0	0	0	0	0	0	0	0	0	0	0	0	0	0	0	0	0	0	0	0	0	0	0	0	0	0	0	0	0	0	0	0	0	0	1	0	0	0	0	0	0	0	0	0	0	0	0	0	0	0	0	0	0	0	0	0	0	0	0	0	0	0	0	0	0	0	0	0	0	0	1	0	0	1	0	0	0	0	0	0	1	0	0	0	0	0	1	0	0	0	1	1	0	0	0	0	0	0	0	0	0	0	0	0	1	0	0	0	0	1	0	1	0	0	1	0	0	0	0	0	0	0	0	0	1	0	0	0	0	0	0	0	0	0	0	0	0	0	0	0	0	0	0	0	0	0	0	0	0	0	0	0	1	0	0	0	0	0	0	0	0	0	0	0	0	2	0	0	0	0	0	0	0	0	0	0	0	0	0	0	0	0	0	0	0	0	0	0	1	0	0	0	0	0	0	0	0	0	0	1	0	0	0	0	0	0	0	0	1	0	0	0	0	0	0	0	0	0	0	0	0	0	0	0	0	0	0	1	0	0	0	0	0	0	0	0	0	0	0	0	0	0	1	0	0	0	1	1	0	0	2	0	0	0	0	0	0	0	1	0	0	0	0	1	0	0	0	0	1	0	0	0	0	0	0	0	0	0	0	0	0	0	1	0	0	0	1	0	0	0	0	0	0	0	0	0	1	0	0	0	0	0	0	0	0	0	0	0	0	0	0	0	0	1	1	0	1	0	0	0	0	0	0	1	0	0	0	0	0	0	0	0	0	2	0	0	0	1	0	0	0	1	0	0	0	0	0	0	0	0	0	0	0	0	2	0	0	0	2	0	0	0	0	0	1	0	0	0	0	0	0	1	0	0	0	0	0	0	0	0	0	0	0	0	0	0	1	0	0	0	0	1	0	1	0	0	0	0	0	0	0	0	0	0	0	0	0	0	0	0	0	0	0	0	0	0	0	0	0	1	0	0	0	0	0	0	1	1	0	0	1	0	0	0	0	0	0	0	0	0	0	0	0	0	1	0	0	0	0	0	0	0	0	0	1	0	0	0	0	0	0	0	0	0	0	1	0	0	0	1	0	0	0	0	1	0	0	0	0	1	0	0	0	0	0	0	0	0	0	0	0	2	0	0	0	0	0	0	0	0	0	0	0	0	0	1	0	0	1	0	0	0	0	0	0	0	0	0	0	0	0	0	0	1	0	0	0	0	0	0	0	0	0	1	0	0	1	0	0	0	0	0	0	0	0	1	0	0	1	0	0	0	0	0	0	0	0	0	0	0	0	0	0	0	1	0	0	0	0	0	0	0	0	0	0	0	0	0	0	0	0	2	0	0	0	1	0	0	0	2	0	0	0	0	0	0	0	0	0	0	0	0	0	0	0	0	0	0	0	0	0	0	0	0	0	0	0	0	0	0	0	0	0	1	0	0	0	0	0	1	0	0	0	0	0	0	0	0	0	0	0	0	0	0	0	0	0	0	0	0	0	0	0	0	1	1	0	1	0	0	0	0	0	0	0	0	0	1	0	0	0	0	0	0	0	0	0	0	0	0	0	0	0	0	0	0	0	0	1	0	0	0	0	0	0	0	0	1	0	0	0	0	0	0	0	0	0	0	1	0	0	1	0	0	0	0	0	0	0	1	1	0	0	0	0	0	0	0	0	0	0	0	0	0	0	0	0	0	0	0	0	0	1	0	0	0	0	0	0	1	1	0	0	0	0	0	0	0	1	0	0	0	1	0	0	0	0	0	0	0	1	0	0	0	0	0	0	1	0	0	1	0	0	0	0	1	0	0	0	0	0	0	0	0	0	0	0	0	0	0	0	0	0	0	0	0	0	0	0	1	0	0	0	0	0	1	0	0	0	0	0	0	0	0	0	0	0	0	0	0	0	0	0	1	0	0	0	0	0	0	0	0	0	0	1	0	1	0	0	0	0	0	0	0	0	0	1	0	0	0	0	0	0	0	0	0	0	0	0	1	0	1	0	0	0	0	0	0	0	0	1	1	1	1	0	0	0	0	0	0	0	0	0	0	1	0	0	0	0	0	0	0	0	0	0	0	0	0	0	0	0	0	0	0	1	0	0	0	0	1	0	0	0	0	0	0	0	0	0	0	0	0	0	0	0	0	0	0	0	0	0	0	0	0	1	0	0	0	0	0	0	0	0	0	0	0	0	0	0	0	0	2	0	0	0	1	0	0	0	0	0	0	0	1	0	0	0	0	0	0	0	0	0	0	0	2	0	0	0	0	0	0	0	0	0	0	0	0	0	0	0	0	0	0	0	0	0	1	1	0	0	0	0	0	0	0	0	0	0	0	0	0	0	0	0	0	1	0	0	0	0	0	0	0	0	0	0	0	0	0	0	0	0	0	0	0	0	0	1	0	0	0	0	0	1	0	0	0	0	1	0	0	0	0	0	0	0	1	0	0	0	0	0	0	0	0	0	1	0	0	0	0	0	0	0	0	0	0	0	0	0	0	0	0	0	3	0	0	0	0	0	0	0	0	0	0	0	0	0	0	0	2	0	0	0	0	0	0	0	0	0	0	0	0	0	0	0	0	0	1	0	0	0	0	0	0	0	1	0	0	0	0	1	0	0	0	0	0	0	0	0	0	0	1	0	0	0	0	0	0	0	0	0	1	0	0	0	0	0	0	0	0	0	0	0	0	0	0	0	0	0	0	0	0	0	0	0	0	0	0	1	0	0	0	0	0	0	0	0	0	0	0	0	0	0	0	0	0	0	2	0	0	0	0	0	0	0	0	0	0	0	0	0	0	1	0	1	0	0	0	1	0	0	0	0	0	0	0	0	0	0	0	0	0	0	0	0	0	0	1	0	0	0	0	0	0	0	0	0	0	0	0	0	1	0	0	0	1	0	0	0	0	0	0	0	0	0	1	0	0	0	0	0	0	0	1	0	0	0	0	0	0	0	0	0	0	1	0	0	0	0	0	0	0	0	0	0	0	1	0	0	0	0	0	0	0	0	0	0	0	0	0	0	0	0	0	0	0	0	0	1	0	0	0	0	0	0	0	1	0	3	0	0	0	0	0	0	0	0	0	0	0	0	0	0	0	0	0	0	0	0	0	1	0	0	1	0	0	1	0	1	0	0	0	2	0	0	0	0	0	0	0	0	0	0	0	0	0	0	0	0	0	0	0	0	0	0	0	0	0	0	1	0	0	0	0	0	0	0	0	0	1	0	0	0	0	0	0	0	0	0	1	0	0	0	0	0	0	0	0	0	0	0	0	0	1	0	0	0	0	0	1	0	1	1	0	0	0	0	0	0	0	0	0	0	0	0	0	0	0	0	0	0	0	0	0	0	0	0	0	0	0	0	0	0	0	0	0	0	0	0	0	0	0	0	0	0	0	0	0	0	0	0	0	0	0	2	0	0	0	0	0	0	1	0	0	0	0	0	0	0	0	0	0	0	1	0	0	0	1	0	0	0	0	0	1	0	0	0	0	1	0	0	0	1	0	0	0	0	0	0	0	0	0	0	0	0	1	0	0	0	0	0	0	1	0	0	0	0	0	0	0	0	0	0	0	0	0	0	0	0	0	1	1	0	0	0	0	0	0	0	0	0	0	0	0	0	0	0	0	0	0	0	0	0	0	0	0	0	0	0	0	0	1	0	0	1	0	0	0	0	1	0
N0.HOG0010537	0	0	0	0	0	0	0	0	0	0	0	0	0	0	0	0	0	0	0	0	0	0	0	0	0	0	0	0	0	0	0	0	0	0	0	0	0	0	0	0	0	0	0	0	0	0	0	0	0	0	0	0	0	0	0	0	0	0	0	0	0	0	0	0	0	0	0	0	0	0	0	0	0	0	0	0	0	0	0	0	0	0	0	0	0	0	0	0	0	0	0	0	0	0	0	0	0	0	0	0	0	0	0	1	0	0	0	0	0	0	0	0	0	0	0	0	0	0	0	0	0	0	0	0	0	0	0	0	0	0	0	0	0	0	0	0	0	0	0	0	0	0	0	0	0	0	0	0	0	0	0	0	0	0	0	0	0	0	0	0	0	1	0	0	0	0	0	0	0	0	0	0	0	0	0	0	0	0	0	0	0	0	0	0	0	0	0	0	0	0	0	0	0	0	0	0	0	0	0	0	0	0	0	0	0	0	0	0	0	0	0	0	0	0	0	0	0	0	0	0	0	0	0	0	0	0	0	0	0	0	0	0	0	0	0	0	0	0	0	0	0	0	0	0	0	0	0	0	0	1	0	0	0	0	0	0	0	0	0	0	0	0	0	0	0	0	0	0	0	0	0	0	0	0	0	0	0	0	0	0	0	0	0	0	0	0	0	0	0	0	0	0	0	0	0	0	0	0	0	0	0	0	0	0	0	0	0	0	0	0	0	0	0	0	0	0	0	0	0	0	0	0	0	0	0	0	0	0	0	0	0	0	0	0	0	0	0	0	0	0	0	0	0	0	0	0	0	0	0	0	0	0	0	0	0	0	0	0	0	0	0	0	0	0	0	0	0	0	0	0	0	0	0	1	0	0	0	0	0	0	0	0	0	0	0	0	0	0	0	0	0	0	0	0	0	0	0	0	0	0	0	0	0	0	0	0	0	0	0	0	0	0	0	0	0	1	0	0	0	0	0	0	0	0	0	0	0	0	0	0	0	0	0	0	0	0	0	0	0	0	0	0	0	0	0	0	0	0	0	0	0	0	0	0	0	0	0	0	0	0	0	0	0	0	0	0	0	0	0	0	0	0	0	0	0	0	0	0	0	0	0	0	0	0	0	0	0	0	0	0	0	0	0	0	0	0	0	0	0	0	0	0	0	0	0	0	0	0	0	0	0	0	0	0	0	0	0	0	0	0	0	0	0	0	0	0	0	0	0	0	0	0	0	0	0	0	0	0	0	0	0	0	0	0	0	0	0	0	0	0	0	0	0	0	0	0	0	0	0	0	0	0	0	0	0	0	0	0	0	0	0	0	0	0	0	0	0	0	0	0	0	0	0	0	0	0	0	0	0	0	0	0	0	0	0	0	0	0	0	0	0	0	0	0	0	0	0	0	0	0	0	0	0	0	0	0	0	0	0	0	0	0	0	0	0	0	0	0	0	0	0	0	0	0	0	0	0	0	0	0	0	0	0	0	0	0	0	0	0	0	0	0	1	0	0	0	0	0	0	0	0	0	0	0	0	0	0	0	0	0	0	0	0	0	0	0	0	0	0	0	0	0	0	0	0	0	0	0	0	0	0	0	0	0	0	0	0	0	0	0	0	0	0	0	0	0	0	0	0	0	0	0	0	0	0	0	0	0	0	0	0	0	0	0	0	0	0	0	0	0	0	0	0	0	0	0	0	0	0	0	0	0	0	0	0	0	0	0	0	0	1	0	0	0	0	0	0	0	0	1	1	0	0	0	0	0	0	0	0	0	0	0	0	0	0	0	0	0	0	0	0	0	0	0	0	0	0	0	0	0	0	0	0	0	0	0	0	0	0	0	0	0	0	0	0	0	0	0	0	0	0	0	0	0	0	0	0	0	0	0	0	0	0	0	0	0	0	0	0	0	0	0	0	0	0	0	0	0	0	0	0	0	0	0	0	0	0	0	0	0	0	0	0	0	0	0	0	0	0	0	0	0	0	0	0	1	0	0	0	0	0	0	0	0	0	0	0	0	0	0	0	0	0	0	0	0	0	0	0	0	0	0	0	0	0	0	0	0	0	0	0	0	0	0	0	0	0	0	0	0	0	0	0	0	0	0	0	0	0	0	0	0	0	0	0	0	0	0	0	0	0	0	0	0	0	0	0	0	0	1	0	0	0	0	0	0	0	0	0	0	0	0	0	0	0	0	0	0	0	0	0	0	0	0	0	0	0	0	0	0	0	0	0	1	0	0	0	0	0	0	0	0	0	0	0	0	0	0	0	0	0	0	0	0	0	0	0	0	0	0	0	0	0	0	0	0	0	0	0	0	0	0	0	0	0	0	0	0	0	0	0	0	0	0	0	0	0	0	0	0	0	0	0	0	0	0	0	0	0	0	0	0	0	0	0	0	0	0	0	0	0	0	0	0	0	0	0	0	0	0	0	0	0	0	0	0	0	0	0	0	0	0	0	0	0	0	0	0	0	0	0	0	0	0	0	0	0	0	0	0	0	0	0	0	0	0	0	0	0	0	0	0	0	0	0	0	0	0	0	0	0	0	0	0	0	0	0	0	0	0	0	0	0	0	0	0	0	0	0	0	0	0	0	0	0	0	0	0	0	0	0	0	0	0	0	0	0	0	0	0	0	0	0	0	0	0	0	0	0	0	0	0	0	0	0	0	0	0	0	0	0	0	0	0	0	0	0	0	0	0	0	0	0	0	0	0	0	0	0	0	0	0	0	0	0	0	0	0	0	0	0	0	0	0	0	0	0	0	0	0	0	0	0	0	0	0	0	0	0	0	0	0	0	0	0	0	0	0	0	0	0	0	0	0	0	0	0	0	0	0	0	0	0	0	0	0	0	0	0	0	0	0	0	0	0	0	0	0	0	0	0	0	0	0	0	0	0	0	0	0	0	0	0	0	0	0	0	0	0	0	0	0	0	0	0	0	0	0	0	0	0	1	0	0	0	0	0	0	0	0	0	0	0	0	0	0	0	0	0	0	0	0	0	0	0	0	0	0	0	0	1	0	0	0	0	0	0	0	1	0	0	0	0	1	0	0	0	0	0	0	0	0	0	0	0	0	0	0	0	0	0	0	0	0	0	0	0	0	0	0	0	0	0	0	0	0	0	0	0	0	1	0	0	0	0	0	0	0	0	0	0	0	0	0	0	0	0	0	0	0	0	0	0	0	0	0	0	0	0	0	0	0	0	0	0	0	0	0	0	0	0	0	0	0	0	0	0	0	0	0	0	0	0	0	0	0	0	0	0	0	0	0	0	0	0	0	0	0	0	0	0	0	0	0	0	0	0	0	0	0	0	0	0	0	0	0	0	0	0	0	0	0	0	0	0	0	0	0	0	0	0	0	0	0	0	0	0	0	0	0	0	0	0	0	0	0	0	0	0	0	0	0	1	0	0	0	0	0	0	0	0	0	0	0	0	0	0	0	0	0	0	0	0	0	0	0	0	0	0	0	0	0	0	0	0	0	0	0	0	0	0	0	0	0	0	0	0	0	0	0	0	0	0	0	0	0	0	0	0	0	0	0	0	0	0	0	0	0	0	0	0	0	0	0	0	0	0	0	0	0	0	0	0	0	0	0	0	0	0	0	0	0	0	0	0	0	0	0	0	0	0	0	0	0	0	0	0	0	0	0	0	0	0	0	0	0	0	0	0	0	0	0	0	0	0	0	0	0	0	0	0	0	0	0	0	0	0	0	0	0	0	0	0	0	0	0	0	0	0	0	0	0	0	0	0	0	0	0	0	0	0	0	0	0	0	0	0	0	0	0	0	0	0	0	0	0	0	0	0	0	0	0	0	0	0	0	0	0	0	0	0	0	0	0	0	0	0	0	0	0	0	0	0	0	0	0	0	1	0	0	0	0	0	0	0	0	0	0	0	0	0	0	0	0	0	0	0	0	0	0	0	0	0	0	0	0	0	0	0	0	0	0	0	0	0	0	0	0	0	0	0	0	0	0	0	0	0	0	0	0	0	0	0	0	0	0	0	0	0	0	0	0	0	0	0	0	0	0	0	0	0	0	0	0	0	0	0	0	0	0	0	0	0	0	0	0	0	0	0	0	0	0	0	0	0	0	0	0	0	0	0	0	0	0	0	0	0	0	0	0	0	0	0	0	0	0	0	0	0	0	0	0	0	0	0	0	0	0	0	0	0	0	0	0	0	0	0	0	0	0	0	0	0	0	0	0	0	0	0	0	0	0	0	0	1	0	0	0	0	0	0	0	0	0	0	0	0	0	0	0	0	0	0	0	0	0	0	0	0	0	0	0	0	0	0	0	0	0	0	0	0	0	0	0	0	0	0	0	0	0	0	0	0	0	0	0	0	0	0	0	0	0	0	0	0	0	0	0	0	0	0	0	0	0	0	0	0	0	0	0	0	0	0	0	0	0	0	0	0	0	0	0	0	0	0	0	0	0	0	0	0	0	0	0	0	0	0	0	0	0	0	0	0	0	0	0	0	0	0	0	0	0	0	0	0	0	0	0	0	0	0	0	0	0	0	0	0	0	0	0	0	0	0	1	0	0	0	0	0	0	0	0	0	0	0	2	0	0	0	0	0	0	0	0	0	0	0	0	0	0	0	0	0	0	0	0	0	0	0	0	0	0	0	0	0	0	0	0	0	0	0	0	0	1	0	0	0	0	0	0	0	0	0	0	0	0	0	0	0	0	0	0	0	0	0	0	0	0	0	0	1	0	0	0	0	0	0	0	0	0	0	0	0	0	0	0	0	0	0	0	1	0	0	0	0	0	0	0	0	0	0	0	0	0	0	0	0	0	0	0	0	0	0	0	0	0	0	0	0	0	0	0	0	0	0	0	0	0	0	0	0	0	0	0	0	0	0	0	0	0	0	0	0	0	1	0	0	0	0	0	0	0	0	0	0	0	0	0	0	0	0	0	0	0	0	0	0	0	0	0	0	0	0	0	0	0	0	0	0	0	0	0	0	0	0	0	0	0	0	0	0	0	0	0	0	0	0	0	0	0	0	0	0	0	0	0	0	0	0	0	0	0	0	0	0	0	0	0	0	0	0	0	0	0	0	1	0	0	0	0	0	0	0	0	0	0	0	0	0	0	0	0	0	0	0	0	0	0	0	0	0	0	0	0	0	0	0	0	0	0	0	0	0	0	0	0	0	0	0	0	0	0	0	0	0	0	0	0	0	0	0	0	0	0	0	0	0	0	0	0	0	0	0	0	0	0	0	0	0	0	0	0	0	0	0	0	0	0	0	0	0	0	0	0	0	0	1	0	0	0	0	0	0	0	0	0	0	0	0	0	0	0	0	0	0	0	0	0	0	0	0	0	0	0	0	0	0	0	0	0	0	0	0	0	0	0	0	0	0	0	0	0	0	0	0	0	0	0	0	0	0	0	0	0	0	0	0	0	0	0	0	0	0	0	0	0	0	0	0	1	0	0	0	0	0	1	0	0	0	0	0	0	0	0	0	0	0	0	0	0	0	0	0	0	0	0	0	0	0	0	0	0	0	0	0	0	0	0	0	0	0	0	0	0	0	0	0	0	0	0	0	0	0	0	0	0	0	0	0	0	0	0	0	0	0	0	0	0	0	0	0	0	0	0	0	0	0	0	0	0	0	0	0	0	1	0	0	0	0	0	0	0	0	0	0	0	0	0	0	0	0	0	0	0	0	0	0	0	0	0	0	0	0	0	0	0	0	0	0	0	0	0	0	0	0	0	0	0	0	0	0	0	0	0	0	0	0	0	0	0	0	0	0	0	0	0	0	0	0	0	0	0	0	0	0	0	0	0	0	0	0	0	0	0	0	0	0	0	0	0	0	0	0	0	0	0	0	0	0	0	0	0	0	1	0	0	0	0	0	0	0	0	0	0	0	0	0	0	0	0	0	0	0	0	0	0	0	0	0	0	0	0	0	0	0	0	0	0	0	0	0	0	0	0	0	0	0	0	0	0	0	0	0	0	0	0	0	0	0	0	0	0	0	0	0	0	0	0	0	0	0	0	0	0	0	0	0	0	0	0	0	0	0	0	0	0	0	0	0	0	0	0	0	0	0	0	0	0	0	0	0	0	0	0	0	0	0	1	0	0	0	0	0	0	0	0	0	0	0	0	0	0	0	0	0	0	0	0	0	0	0	0	0	0	0	0	0	0	0	0	0	0	0	0	0	0	0	0	0	0	0	0	0	0	0	0	0	0	0	0	0	0	0	0	0	0	0	0	0	0	0	0	0	0	0	0	0	0	0	0	0	0	0	0	0	0	0	0	0	0	0	0	0	0	0	0	0	0	0	0	0	0	0	0	0	0	0	0	0	0	0	0	0	0	0	0	0	0	0	0	0	0	0	0	0	0	0	0	0	0	0	0	0	0	0	0	0	0	0	0	0	0	0	0	0	0	0	0	0	0	0	0	0	0	0	0	0	0	0	0	0	0	0	0	0	0	0	0	0	0	1	0	0	0	0	0	0	0	0	0	0	0	0	0	0	0	0	0	0	0	0	0	0	0	0	0	0	0	0	0	0	0	0	1	0	0	0	0	0	0	0	0	0	0	0	0	0	0	0	0	0	0	0	0	0	0	0	0	0	0	0	0	0	0	0	0	0	0	0	0	0	0	0	0	0	0	0	0	0	0	0	0	0	0	0	0	0	0	0	0	0	0	0	0	0	0	0	0	0	1	0	0	0	0	0	0	0	0	0	0	0	0	0	0	0	0	0	0	0	0	0	0	0	0	0	0	0	0	0	0	0	0	0	0	0	0	0	0	0	0	0	0	0	0	0	0	0	0	0	1	0	0	0	0	0	0	0	0	0	0	0	0	0	0	0	0	0	0	0	0	0	0	0	0	0	0	0	0	0	0	0	0	0	0	0	0	0	0	0	0	0	0	0	0	0	0	0	0	0	0	0	0	0	0	0	0	0	0	0	0	0	0	0	0	0	0	0	0	0	0	0	0	0	0	0	0	0	0	0	0	0	0	0	0	0	0	0	0	0	0	0	0	0	0	0	0	0	0	0	0	0	0	0	0	0	1	0	0	0	0	0	0	0	0	0	0	0	0	0	0	0	0	0	0	0	0	0	0	0	0	0	0	0	0	0	0	0	0	0	0	0	0	0	0	0	0	0	0	0	0	0	0	0	0	0	0	0	0	0	0	0	0	0	0	0	0	0	0	0	0	0	0	0	0	0	0	0	0	0	0	0	0	0	0	0	0	0	0	0	0	0	0	0	0	0	0	0	0	0	0	0	0	0	0	0	0	0	0	0	0	0	0	0	0	1	0	0	0	0	0	0	0	0	0	0	0	0	0	0	0	0	0	0	1	0	0	0	0	0	0	0	0	0	0	0	0	0	0	0	0	0	0	0	0	0	0	0	0	0	0	0	0	0	0	0	0	0	0	0	0	0	0	0	0	0	0	0	0	0	0	0	0	0	0	0	0	0	0	0	0	0	0	0	0	0	0	0	0	0	0	0	0	0	0	0	0	0	0	0	0	0	0	0	0	0	0	1	0	0	0	0	0	0	0	0	0	0	0	0	0	0	0	0	0	1	0	0	0	0	0	0	0	0	0	0	0	0	0	0	0	0	0	0	0	0	0	0	0	0	0	0	0	0	0	0	0	0	1	1	0	0	0	1	0	0	0	0	0	0	0	0	0	0	0	0	0	0	0	0	0	0	0	0	0	0	0	0	0	0	0	0	0	0	0	0	0	0	0	0	0	0	0	0	0	0	0	0	0	0	0	0	0	0	0	0	0	0	0	0	0	0	0	0	0	0	0	0	0	0	0	0	0	0	0	0	0	0	0	0	0	0	0	0	0	0	0	0	0	0	0	0	0	0	0	0	0	0	0	0	0	0	0	0	0	0	0	0	0	0	0	1	0	0	0	0	0	1	0	0	0	0	0	0	0	0	0	0	0	0	0	0	0	0	0	0	0	0	0	0	0	0	0	0	0	0	0	0	0	0	0	0	0	0	0	0	0	0	0	0	0	0	0	0	0	0	0	0	0	0	0	0	0	0	0	0	0	0	0	0	0	0	0	0	0	0	0	0	0	0	0	0	0	0	0	0	0	0	0	0	0	0	0	0	0	0	0	0	0	0	0	0	0	0	0	0	0	0	0	0	0	0	0	0	0	0	0	0	0	0	0	0	0	0	0	0	0	0	0	0	0	0	0	0	0	0	0	0	0	0	0	0	0	0	0	0	0	0	0	0	0	0	0	0	0	0	0	0	0	0	0	0	0	0	0	0	0	0	0	0	0	0	0	0	0	0	0	0	0	0	0	0	1	0	0	0	0	0	0	0	0	0	0	0	1	0	0	0	0	0	0	0	0	0	0	0	0	0	0	1	0	0	0	0	0	0	0	0	0	0	0	0	0	0	0	0	0	0	0	0	0	0	0	0	0	0	0	0	0	0	0	0	0	0	0	0	0	0	0	0	0	0	0	0	0	0	0	0	0	0	0	0	0	0	0	0	0	0	0	0	0	0	0	0	0	0	0	0	0	0	0	0	0	0	0	0	0	0	0	0	0	0	0	0	0	0	0	1	0	0	0	0	0	0	0	0	0	0	0	0	0	0	0	0	0	0	0	0	0	0	0	0	0	0	1	0	0	0	0	0	0	0	0	1	0	0	0	0	0	0	0	0	0	0	0	0	0	0	0	0	0	0	0	0	0	0	0	0	1	0	0	0	0	0	0	0	0	0	0	0	0	0	0	0	0	0	0	0	0	0	0	0	0	0	0	0	0	0	0	0	0	0	0	0	1	0	0	0	0	0	0	0	0	0	0	0	0	0	0	0	0	0	0	0	0	0	0	0	0	0	0	0	0	0	0	0	0	0	0	0	0	0	0	0	1	0	0	0	0	0	0	0	0	0	0	0	0	0	0	0	0	0	0	0	0	0	0	0	0	0	0	0	0	0	0	0	0	0	0	0	0	0	0	0	0	0	0	0	0	0	0	0	0	0	0	0	0	0	0	0	0	0	0	0	0	0	0	0	0	0	0	0	0	0	0	0	0	0	0	1	0	0	0	1	0	0	0	0	0	0	0	0	0	0	0	0	0	0	0	0	0	0	0	0	0	0	0	0	0	0	0	0	0	0	0	0	0	0	0	0	0	0	0	0	0	0	0	0	0	0	0	0	0	0	0	0	0	0	1	0	0	0	0	0	0	0	0	0	0	0	0	0	0	0	0	0	0	0	0	0	0	0	0	0	0	0	0	0	0	0	0	0	0	0	0	0	0	0	0	0	0	0	0	0	0	0	0	0	0	0	0	0	0	0	0	0	0	0	0	0	0	0	0	0	0	0	0	0	0	0	0	0	0	0	0	0	0	0	0	0	0	0	0	0	0	1	0	0	0	0	0	0	0	0	0	0	0	0	0	0	0	0	0	0	0	0	0	0	0	0	0	0	0	0	0	0	0	0	0	0	0	0	0	0	0	0	0	0	0	0	0	0	0	0	0	0	0	0	0	0	0	0	0	0	0	0	0	0	1	0	0	0	0	0	0	0	0	0	0	0	0	0	0	0	0	0	0	0	0	0	0	0	0	0	0	0	0	0	0	0	0	0	0	0	0	0	0	0	0	0	0	0	0	0	0	0	0	0	0	0	0	0	0	0	0	0	0	0	0	0	0	0	0	0	0	0	0	0	0	0	0	0	0	0	0	0	0	0	0	0	0	0	0	0	0	0	0	0	0	0	0	0	0	0	0	0	0	0	0	0	0	0	0	0	0	0	0	0	0	0	0	0	0	0	0	0	0	0	0	0	0	0	0	0	0	0	0	0	0	0	0	0	0	0	0	0	0	0	0	0	0	0	0	0	0	0	0	0	0	0	0	0	0	0	0	0	0	0	0	0	0	0	0	0	0	0	0	0	0	0	0	0	0	0	0	0	0	0	0	0	0	0	0	0	0	0	0	0	0	0	0	0	0	0	0	0	0	0	0	0	0	0	0	0	0	0	0	0	0	0	0	0	0	0	0	0	0	0	0	0	0	0	0	0	0	0	0	0	0	0	0	0	0	0	0	0	0	0	0	0	0	0	0	0	0	0	0	0	0	0	0	0	0	0	0	0	0	0	0	0	0	0	0	0	1	0	0	0	0	0	0	0	0	0	0	0	0	0	0	0	0	0	0	0	0	0	0	0	0	0	0	0	0	0	0	0	0	0	0	0	0	0	0	0	0	0	0	0	0	0	0	0	0	0	0	0	0	0	0	0	0	0	0	0	0	0	0	0	0	0	0	0	0	0	0	0	0	0	0	0	0	0	0	0	0	0	0	1	0	0	0	0	0	0	0	0	0	0	0	0	0	0	0	0	0	0	0	0	0	0	0	0	0	0	0	0	0	0	0	0	0	0	0	0	0	0	0	0	0	0	0	0	0	0	0	0	0	0	0	0	0	0	0	0	0	0	0	0	0	0	0	0	0	0	0	0	0	0	0	0	0	0	0	0	0	0	0	0	0	0	0	0	0	0	0	0	0	0	0	0	0	0	0	0	0	0	0	0	0	0	0	0	0	0	0	0	0	0	0	0	0	0	0	0	0	0	0	0	0	0	0	0	0	0	0	0	0	0	0	0	0	0	0	0	0	0	0	0	0	0	0	0	0	0	0	0	0	0	0	0	0	0	0	0	0	0	0	0	0	0	0	0	0	0	0	0	0	0	0	0	0	0	0	0	0	0	0	0	0	0	0	0	0	0	0	1	0	0	0	0	0	0	0	0	0	0	0	0	0	0	1	0	0	0	0	0	0	0	0	0	0	0	0	0	0	0	0	0	0	0	0	0	0	0	0	0	0	0	0	0	0	0	0	0	0	0	0	0	0	0	0	0	0	0	0	0	0	0	0	0	0	0	0	0	0	0	0	0	0	0	0	0	0	0	0	0	0	0	0	0	0	0	0	0	0	0	0	0	0	0	0	0	0	0	0	0	0	0	0	0	0	0	0	1	0	0	0	0	0	0	0	0	0	0	0	0	0	0	0	0	0	0	0	0	0	0	0	0	0	0	1	1	0	1	0	0	0	0	0	0	0	0	0	0	0	0	0	0	0	0	0	0	0	0	0	0	0	0	0	0	0	0	0	0	0	0	0	0	0	0	0	0	0	0	0	0	0	0	0	0	0	0	0	0	0	0	0	0	0	0	0	0	0	0	0	0	0	0	0	0	0	0	0	0	0	0	0	0	0	0	0	0	0	0	0	0	0	0	0	0	0	0	0	0	0	0	0	0	0	0	0	0	0	0	0	0	0	0	0	0	0	0	0	0	0	0	0	0	0	0	0	0	0	0	0	0	0	0	0	0	0	0	0	0	0	0	0	0	0	0	0	0	0	0	0	0	0	0	0	0	0	1	0	0	0	0	0	0	0	0	0	0	1	0	0	0	0	0	0	0	0	0	0	0	0	0	0	0	0	0	0	0	0	0	0	0	0	0	0	0	0	0	0	0	0	0	0	0	0	0	0	0	0	0	0	0	0	0	0	0	0	0	0	0	0	0	0	0	0	0	0	0	0	0	0	0	0	0	0	0	0	0	0	0	0	0	0	0	0	0	0	0	0	0	0	0	0	0	0	0	0	0	0	0	0	0	0	0	1	0	0	0	0	0	0	0	0	0	0	0	0	0	0	0	0	0	0	0	0	0	0	1	0	0	0	0	0	0	0	0	0	0	0	0	0	0	0	0	0	0	0	0	0	0	0	0	0	0	0	0	0	0	0	0	0	0	0	0	0	0	0	0	0	0	0	0	0	0	1	0	0	0	0	0	0	0	0	0	0	0	0	0	0	0	0	0	0	0	0	0	0	0	0	0	0	0	0	0	0	0	0	0	0	0	0	0	0	0	0	0	0	0	0	0	0	0	0	0	0	0	0	0	0	0	0	0	0	0	0	0	0	0	0	0	0	0	0	0	0	0	0	0	0	0	0	0	0	0	0	0	0	0	0	0	0	0	0	0	0	0	0	0	0	0	0	0	0	0	0	0	0	0	0	0	0	0	0	0	0	0	0	0	0	0	0	0	0	0	0	1	0	0	0	0	0	0	0	0	0	0	0	0	0	0	0	0	0	0	0	0	0	0	0	0	0	0	0	0	0	0	1	0	0	0	0	0	0	0	0	0	0	0	0	0	0	0	0	0	0	0	0	0	0	0	0	0	0	0	0	0	0	0	0	0	0	0	0	0	0	0	0	0	0	0	0	0	0	0	0	0	0	0	0	0	0	0	0	0	0	0	0	0	0	0	0	0	0	0	0	0	0	0	0	0	0	0	0	0	0	0	0	0	0	0	0	0	0	0	0	0	0	0	0	0	0	0	0	0	0	0	0	0	0	0	0	0	0	0	0	0	0	0	0	0	0	0	0	0	0	0	0	0	0	0	0	0	0	0	0	0	0	0	0	0	0	0	0	0	0	0	0	0	0	0	0	0	0	0	0	0	0	0	0	0	0	0	0	0	0	0	0	0	0	0	0	0	0	0	0	0	0	0	0	0	0	0	0	0	0	0	0	0	0	0	0	0	0	0	0	0	0	0	0	0	0	0	0	0	0	0	0	0	0	0	0	0	0	0	0	0	0	0	0	0	0	0	0	0	0	0	0	0	0	0	0	0	0	0	0	0	0	0	0	0	1	0	0	0	0	0	0	0	0	0	0	0	0	0	0	0	0	0	0	0	0	0	0	0	0	0	0	0	0	0	0	0	0	0	0	0	0	0	0	0	0	0	0	0	0	0	0	0	0	0	0	0	0	0	0	0	0	0	0	0	0	0	0	0	0	0	0	0	0	0	0	0	0	0	0	0	0	0	0	0	0	0	0	0	0	0	0	0	0	0	0	0	0	0	0	0	0	0	0	0	0	0	0	0	0	0	0	0	0	0	0	0	0	0	0	0	0	0	0	0	0	0	0	0	0	0	0	0	0	0	0	0	0	0	0	0	0	0	0	0	0	0	0	0	0	0	0	0	0	0	0	0	0	0	0	0	0	0	0	0	0	0	0	0	0	0	0	0	0	0	0	0	0	0	0	0	0	0	0	0	0	0	0	0	0	0	0	0	0	0	0	0	0	0	0	0	0	0	0	0	0	0	0	0	0	0	0	0	0	0	0	0	0	0	0	0	0	0	0	0	0	0	0	0	0	0	0	0	0	0	0	0	0	0	0	0	0	0	0	0	0	0	0	0	0	0	0	0	0	0	0	0	0	0	0	0	0	0	0	0	0	0	0	0	0	0	0	0	0	0	0	0	0	0	0	0	0	0	0	0	0	0	0	0	0	0	1	0	0	0	0	0	0	0	0	0	0	0	0	0	0	0	0	0	0	0	0	0	0	0	0	0	0	0	0	0	0	0	0	0	0	0	0	0	0	0	1	0	0	0	0	0	0	0	0	0	0	0	0	0	0	0	0	0	0	0	0	0	0	0	0	1	0	0	0	0	0	0	0	0	0	0	0	0	0	0	0	0	0	0	0	0	0	0	0	0	0	0	0	0	0	0	0	0	0	0	0	0	0	0	0	0	0	0	0	0	0	0	0	0	0	0	0	0	0	0	0	0	0	0	0	0	0	0	0	0	0	0	0	0	0	0	0	0	0	0	0	0	0	0	0	0	0	0	0	0	0	0	0	0	0	0	0	0	0	0	0	0	0	0	0	0	0	0	0	0	0	0	0	0	0	0	0	0	0	0	0	0	0	0	0	0	0	0	0	0	0	0	0	0	0	0	0	0	0	0	0	0	0	0	0	0	0	0	0	0	0	0	0	0	0	0	0	0	0	0	0	0	0	0	0	0	0	0	0	0	0	0	0	0	0	0	0	0	0	0	0	1	0	0	0	0	0	0	0	0	0	0	0	0	0	0	0	0	0	0	0	0	0	0	0	0	0	0	0	0	0	0	0	0	0	0	0	0	0	0	0	0	0	0	0	0	0	0	0	0	1	0	0	0	0	0	0	0	1	0	0	0	0	0	0	0	0	0	0	0	0	0	0	0	0	0	0	0
N0.HOG0006568	0	0	0	0	0	0	0	0	0	0	0	0	0	0	0	0	0	0	0	0	0	0	0	0	0	0	0	0	0	0	0	0	0	0	0	0	0	0	0	0	0	0	0	0	0	0	0	0	0	0	0	0	0	0	0	0	0	0	0	0	0	0	0	0	0	0	0	0	0	0	0	0	0	0	0	0	0	0	0	0	0	0	0	1	0	0	0	0	0	0	0	0	0	0	0	0	0	0	0	0	0	0	0	0	0	0	0	0	0	0	0	0	0	0	0	0	0	0	0	0	0	0	0	0	0	0	0	0	0	0	0	0	0	0	0	0	0	0	0	0	0	0	0	0	0	0	0	0	0	0	0	0	0	0	0	0	0	0	0	0	0	0	0	0	0	0	0	0	0	0	0	0	1	0	0	0	0	0	0	0	0	0	0	0	0	0	0	0	0	0	0	0	0	0	0	0	0	0	1	0	0	0	0	0	0	0	0	0	0	0	0	0	0	0	0	0	0	0	0	0	0	1	0	0	0	0	0	0	0	0	0	0	0	0	0	0	0	0	0	0	0	0	0	0	0	0	0	0	0	0	0	0	0	0	0	0	0	0	0	0	0	0	0	0	0	0	0	0	0	0	0	0	0	0	0	0	0	0	0	0	0	0	0	0	0	0	0	0	0	0	0	1	0	0	0	0	0	0	0	0	0	0	0	0	0	0	0	0	0	0	0	0	0	1	0	0	0	0	0	0	0	0	0	0	0	0	0	0	0	0	0	0	0	0	0	0	0	0	0	0	0	0	0	0	0	0	0	0	0	0	0	0	0	0	0	0	0	0	0	0	0	0	0	0	0	0	1	0	0	0	0	0	0	0	0	0	0	0	0	0	0	0	0	0	0	0	0	0	1	0	0	0	0	0	0	0	0	0	0	0	0	0	0	0	0	0	0	0	0	0	0	0	0	0	0	0	0	0	0	0	0	0	0	0	0	0	0	0	0	0	0	0	0	0	0	0	0	0	0	0	0	0	0	0	0	0	0	0	0	0	0	0	0	0	0	0	0	0	0	0	0	0	0	0	0	0	0	0	0	0	0	0	0	0	1	0	0	0	0	0	0	0	0	0	0	0	0	0	0	0	1	0	0	0	0	0	0	0	0	0	0	0	0	0	0	0	0	0	0	0	0	0	0	0	0	0	0	0	0	0	0	0	0	0	0	0	0	0	0	0	0	0	0	0	0	0	0	0	0	0	0	0	0	1	0	0	0	0	0	0	0	0	0	0	0	0	0	0	0	0	0	0	0	0	0	0	0	0	0	0	0	0	0	0	0	0	0	0	0	0	0	0	0	0	0	0	0	0	0	0	0	0	0	0	0	0	0	0	1	0	0	0	0	0	0	0	0	0	0	0	0	0	0	0	0	0	0	0	0	0	0	0	0	0	0	0	0	0	0	0	0	0	0	0	0	0	0	0	0	0	0	0	0	0	0	0	0	0	0	0	0	0	1	0	0	0	0	0	0	0	0	0	0	0	0	0	0	0	0	0	0	0	0	0	0	0	0	0	0	0	0	0	0	0	1	0	0	0	0	0	0	0	0	0	0	0	0	0	0	0	0	0	0	0	0	0	0	0	0	0	0	0	0	0	0	0	0	0	0	0	0	0	0	0	0	0	0	0	0	0	0	0	0	0	0	0	0	0	0	0	0	0	0	0	0	0	0	0	0	0	0	0	0	0	0	0	0	0	0	0	0	0	0	0	0	0	0	0	0	0	0	0	0	0	0	0	0	0	0	0	0	0	0	0	0	0	0	0	0	0	0	0	0	0	0	0	0	0	0	0	0	0	0	0	0	0	0	0	0	0	0	0	0	0	0	0	0	0	0	0	0	0	0	0	0	0	0	0	0	0	0	0	0	0	0	0	0	0	0	0	0	0	0	0	0	0	0	0	0	0	0	0	0	0	0	0	0	0	0	0	0	0	0	0	0	0	0	0	0	0	0	0	0	0	0	1	0	0	0	0	0	0	0	0	0	0	0	0	0	1	0	0	0	0	0	0	0	0	0	0	0	0	0	0	0	0	0	0	0	0	0	0	0	0	0	0	0	0	0	0	0	0	0	0	0	0	0	0	0	0	0	0	0	0	0	0	0	1	0	0	0	0	0	0	0	0	0	0	0	0	0	0	0	0	0	0	0	0	0	0	0	0	0	0	0	0	0	0	0	0	0	0	0	0	0	0	0	0	0	0	0	0	0	0	0	0	0	0	0	0	0	0	0	0	0	0	0	0	0	0	0	0	0	0	0	0	0	0	0	0	0	0	0	0	0	0	0	0	0	0	0	0	0	0	0	0	0	0	0	0	0	0	0	0	0	0	0	0	0	0	0	0	0	0	0	0	0	0	0	0	0	0	0	0	0	0	0	0	0	0	0	0	0	0	0	0	0	0	0	0	0	0	0	0	0	0	0	0	0	0	0	0	0	0	0	0	0	0	0	0	0	0	0	0	0	0	0	0	0	0	0	0	0	0	0	0	0	0	0	0	0	1	0	0	0	0	0	0	0	0	0	0	0	0	0	0	0	0	0	0	0	0	0	0	0	0	0	0	0	0	0	0	0	0	0	0	0	0	0	0	0	0	0	0	0	0	0	0	0	0	0	0	0	0	0	0	0	0	0	0	0	0	0	0	0	0	0	0	0	0	0	0	0	0	0	0	0	0	0	0	0	0	0	0	0	0	0	0	0	0	0	0	0	0	0	0	0	0	0	0	0	0	0	0	0	0	0	0	0	0	0	0	0	0	0	0	0	0	0	0	0	0	0	0	0	0	0	0	0	0	0	0	0	0	0	0	0	0	0	0	0	0	0	0	0	0	0	0	0	0	0	0	0	0	0	0	0	0	0	0	0	0	0	0	0	0	0	0	0	0	0	0	0	0	1	0	0	0	0	0	0	0	0	0	0	0	0	0	0	0	0	0	0	0	0	0	0	0	0	0	0	0	0	0	0	0	0	0	0	0	0	0	0	0	0	0	0	0	0	0	0	0	0	0	0	0	0	0	0	0	0	0	0	0	0	0	0	0	0	0	0	0	0	0	0	0	0	0	0	0	0	0	0	0	0	0	0	0	0	0	0	0	0	0	0	0	0	0	0	0	0	0	0	0	0	0	0	0	0	0	0	0	0	0	0	0	0	0	0	0	0	0	0	0	0	0	1	0	0	0	0	0	0	0	0	0	0	0	0	0	0	0	0	0	0	0	0	0	0	0	0	0	0	0	0	0	0	0	0	0	0	0	0	0	0	0	0	0	0	0	0	0	0	0	0	0	0	0	0	0	0	0	0	0	0	0	0	0	0	0	0	0	0	0	0	0	0	0	0	0	0	0	0	0	0	0	0	0	0	0	0	0	0	0	0	0	0	0	0	0	0	0	0	0	0	0	0	0	1	0	0	0	0	0	0	0	0	0	0	0	0	0	0	0	0	0	0	0	0	0	0	0	0	0	0	0	0	0	0	0	0	0	0	0	0	0	0	0	0	0	0	0	0	0	0	0	0	0	0	0	0	0	0	0	0	0	0	0	0	0	0	0	0	0	0	0	0	0	0	0	0	0	0	0	0	0	0	0	0	0	0	0	0	0	0	0	0	0	0	0	0	0	0	0	0	0	0	0	0	0	0	0	0	0	0	0	0	0	0	0	0	0	0	0	0	0	0	0	0	0	0	0	0	0	0	0	0	0	0	0	0	0	0	0	0	0	0	0	0	0	0	0	0	0	0	0	0	0	0	0	0	0	0	0	0	0	0	0	0	0	0	0	0	0	0	0	0	0	0	0	0	0	0	0	0	0	0	0	0	0	0	0	0	0	0	0	0	0	0	0	0	0	0	0	0	0	0	0	0	0	0	0	0	0	0	0	0	0	0	0	0	0	0	0	0	0	0	0	0	1	0	0	0	0	0	0	0	0	0	0	0	0	0	0	0	0	0	0	0	0	0	0	0	0	0	0	0	0	0	0	0	0	0	0	0	0	0	0	0	0	0	0	0	0	0	0	0	0	0	0	0	0	0	0	0	0	0	0	0	0	0	0	0	0	0	0	0	0	0	0	0	0	0	0	0	0	0	0	0	0	0	0	0	0	0	0	0	0	0	0	0	0	0	0	0	0	0	0	0	0	0	0	0	0	0	0	0	0	0	0	0	0	0	0	0	0	0	0	0	0	0	0	0	0	0	0	0	0	0	0	0	0	0	0	1	0	0	0	0	0	0	0	0	0	0	0	0	0	0	0	0	0	0	0	0	0	0	0	0	0	0	0	0	0	0	0	0	0	0	0	0	1	0	0	0	1	0	0	0	0	0	0	0	0	0	0	0	0	0	0	0	0	0	0	0	0	0	0	0	0	0	0	0	0	0	0	0	0	0	0	0	0	0	0	0	0	0	0	0	0	0	0	0	0	0	0	0	0	0	0	0	0	0	0	0	0	0	0	0	0	0	0	0	0	0	0	0	0	0	0	0	0	0	0	0	0	0	0	0	0	0	0	0	0	0	0	0	0	0	0	0	0	0	0	0	0	0	0	0	0	0	0	0	0	0	0	0	0	0	0	0	0	0	0	0	0	0	0	0	0	0	0	0	0	0	0	0	0	0	0	0	0	0	0	0	0	0	0	0	0	0	0	0	0	0	0	0	0	0	0	0	1	0	0	0	0	0	0	0	0	0	0	0	0	0	0	0	0	0	0	0	0	0	0	0	0	0	0	0	0	0	0	0	0	0	0	0	0	0	0	0	0	0	0	0	0	0	0	0	0	0	0	0	0	1	0	0	0	0	0	0	0	0	0	0	0	0	0	0	0	0	0	0	0	0	0	0	0	0	0	0	0	0	0	0	0	1	0	0	0	0	0	0	0	0	0	0	0	0	0	0	0	0	0	0	0	0	0	0	0	0	0	0	0	0	0	0	0	0	0	0	0	0	0	0	0	0	0	0	0	0	0	0	0	0	0	0	0	0	0	0	0	0	0	0	0	0	0	0	0	0	0	0	0	0	0	0	0	0	0	0	0	0	0	0	0	0	0	0	0	0	0	0	0	0	0	0	0	0	0	0	0	0	0	1	0	0	0	0	0	0	0	0	0	0	0	0	0	0	0	0	0	0	0	0	0	0	0	0	0	0	0	0	0	0	0	0	0	0	0	0	0	0	0	0	0	0	0	0	0	0	0	0	0	0	0	0	0	0	0	0	0	0	0	0	0	0	0	0	0	0	0	0	0	0	0	0	0	0	0	0	0	0	0	0	0	0	0	0	1	0	0	0	0	0	0	0	0	0	0	0	0	0	0	0	0	0	0	0	0	0	0	0	0	0	0	0	0	0	0	0	0	0	0	0	0	0	0	0	0	0	0	0	0	0	1	0	0	0	0	0	0	0	0	0	0	0	0	0	0	0	0	0	0	0	0	0	0	0	0	0	0	0	0	0	0	0	0	0	0	0	0	0	0	0	0	0	0	0	0	0	0	0	0	0	0	0	0	0	0	0	0	0	0	0	0	0	0	0	0	0	0	0	0	0	0	0	0	0	0	0	0	0	0	0	0	0	0	0	0	0	0	0	0	0	0	0	0	0	0	0	0	0	0	0	0	0	0	0	0	0	0	0	0	0	0	0	0	0	0	0	0	0	0	0	0	0	0	0	0	0	0	0	0	0	0	0	0	0	0	0	0	0	0	0	0	0	0	0	0	0	0	0	0	0	0	0	0	0	0	0	0	0	0	0	0	0	0	0	0	0	0	0	0	0	0	0	0	0	0	0	0	0	0	0	0	0	0	0	0	0	0	0	1	0	0	0	0	0	0	0	0	0	0	0	0	0	0	0	0	0	0	0	0	0	0	0	0	0	0	0	0	0	0	0	0	0	0	0	0	0	0	0	0	0	0	0	0	0	0	0	0	0	0	0	0	0	0	0	0	0	0	0	0	0	0	0	0	0	0	0	0	0	0	0	0	0	0	0	0	0	1	0	0	0	0	0	0	0	0	0	0	0	0	0	0	0	0	0	0	0	0	0	0	0	0	0	0	0	0	0	0	0	0	0	0	0	0	0	0	0	0	0	0	0	0	0	0	0	0	0	0	0	0	0	0	0	1	0	0	0	0	0	0	1	0	0	0	0	0	0	0	0	0	0	0	0	0	0	0	0	0	0	0	0	0	0	0	0	0	0	0	1	0	0	0	0	0	0	0	1	0	0	0	0	0	0	0	0	0	0	0	0	0	0	0	0	0	0	0	0	0	0	0	0	0	0	0	0	0	0	0	0	0	0	0	0	0	0	0	0	0	0	0	0	0	0	0	0	0	0	0	0	0	0	0	0	0	0	0	0	0	0	0	0	0	0	0	0	0	0	0	0	0	0	0	0	0	0	0	0	0	0	0	0	0	0	0	0	0	0	0	0	0	0	0	0	0	0	0	0	0	0	0	0	0	0	0	0	0	0	0	0	0	0	0	0	0	0	0	0	0	0	0	0	0	0	0	1	0	0	0	0	0	0	0	0	0	0	0	0	0	0	0	0	0	0	0	0	0	0	0	0	0	0	0	0	0	0	0	0	0	0	0	0	0	0	0	0	0	0	0	0	0	0	0	0	0	0	0	0	0	0	0	0	0	0	0	0	0	0	0	0	0	0	0	0	0	0	0	0	0	0	0	0	0	0	0	0	0	0	1	0	0	0	0	0	0	0	0	0	0	0	0	0	0	0	0	0	0	0	0	0	0	0	0	0	0	0	0	0	0	0	0	0	0	0	0	0	0	0	0	0	0	0	0	0	0	0	0	0	0	0	0	0	0	0	0	0	0	0	0	0	0	0	0	0	0	0	0	0	0	1	0	0	0	0	0	0	0	0	0	0	0	0	0	0	0	0	0	0	0	0	0	0	0	0	0	0	0	0	0	0	0	0	0	0	0	0	0	0	0	0	0	0	0	0	0	0	0	0	0	0	0	0	0	0	0	0	0	0	0	0	0	0	0	0	0	0	0	0	0	0	0	0	0	0	0	0	0	0	0	0	0	0	0	0	0	0	0	0	0	0	0	0	0	0	0	0	0	0	0	0	0	0	0	0	0	0	0	0	0	0	0	0	0	0	0	0	0	0	0	0	0	0	0	0	0	0	0	0	0	0	0	0	0	0	0	0	0	0	0	0	0	0	0	0	0	0	0	0	0	0	0	0	0	0	0	0	0	0	0	0	0	0	0	0	0	0	0	0	0	0	0	0	0	0	0	0	0	0	0	0	0	0	0	0	0	0	0	0	0	0	0	0	0	0	0	0	0	0	0	0	0	0	0	0	0	0	0	0	0	0	0	0	0	1	0	0	0	0	0	0	1	0	0	0	0	0	0	0	0	0	0	0	0	0	0	0	0	0	0	0	0	0	0	0	0	0	0	0	0	0	0	0	0	0	0	0	0	0	0	0	0	0	0	0	0	0	0	0	0	0	0	0	0	0	1	0	0	0	0	0	0	0	0	0	0	0	0	0	0	0	0	0	0	0	0	0	0	0	0	0	0	0	0	0	0	0	0	1	0	0	0	0	0	0	0	0	0	0	0	0	0	0	0	0	0	0	0	0	0	0	0	0	0	0	0	0	0	1	0	0	0	0	0	0	0	0	0	0	0	0	0	0	0	0	0	0	0	0	0	0	0	0	0	0	0	0	0	0	0	0	0	0	0	0	0	0	0	1	0	0	0	0	0	0	1	0	0	0	0	0	0	0	0	0	0	0	1	0	0	0	0	0	0	0	0	0	0	0	0	0	0	0	0	0	0	0	0	0	0	0	0	0	0	0	0	0	0	0	0	0	0	0	0	0	0	0	0	0	0	0	0	0	0	0	0	0	0	0	0	0	0	0	0	0	0	0	0	0	0	0	0	0	0	0	0	0	0	0	0	0	0	0	0	0	0	0	0	0	0	0	0	0	0	0	0	0	0	0	0	0	0	0	0	0	0	0	0	0	0	0	0	0	0	0	0	0	0	0	0	0	0	0	0	0	0	0	0	0	0	0	0	0	0	0	0	0	0	0	0	0	0	0	0	0	0	0	0	0	0	0	0	0	1	0	0	0	0	0	0	0	0	0	0	0	0	0	0	0	1	0	0	0	0	0	0	0	0	0	0	0	0	0	0	0	0	0	0	0	0	0	0	0	0	0	0	0	0	0	0	0	0	0	0	0	0	0	0	0	0	0	0	0	0	0	0	0	0	0	1	0	0	0	0	0	0	0	0	0	0	0	0	0	0	0	0	0	0	0	0	0	0	0	0	0	0	0	0	0	0	0	0	0	0	0	0	0	0	0	0	0	0	0	0	0	0	0	0	0	0	0	0	0	0	0	0	0	0	0	0	0	0	0	0	0	0	0	0	0	0	0	0	0	0	0	0	0	0	0	0	0	0	0	0	0	0	0	0	0	0	0	0	0	0	0	0	0	0	0	0	0	0	0	0	0	0	0	0	0	0	0	0	0	0	0	0	0	0	0	0	0	0	0	0	0	0	0	0	0	0	0	0	0	0	0	0	0	0	0	0	0	0	0	0	0	0	0	0	0	0	0	0	0	0	0	0	0	0	0	0	0	0	0	0	0	0	0	0	0	0	0	0	0	0	0	0	0	0	0	0	0	0	0	0	0	0	0	0	0	0	0	0	0	0	0	0	0	0	0	0	0	0	0	0	0	0	0	0	0	0	1	0	0	0	0	0	0	0	0	0	0	0	0	0	0	0	0	0	0	0	0	0	0	0	1	0	0	0	0	0	0	0	0	0	0	0	0	0	0	0	0	0	0	0	0	0	0	0	0	0	0	0	0	0	0	0	0	0	0	0	0	0	0	0	0	0	0	0	0	0	0	0	0	0	0	0	0	0	0	0	0	0	0	0	0	0	0	0	0	0	0	0	0	0	0	0	0	0	0	0	0	0	0	0	0	0	0	0	0	0	0	0	0	0	0	0	0	0	0	0	0	0	0	0	0	0	0	0	0	0	0	0	0	0	0	0	0	0	0	0	0	0	0	0	0	0	0	0	0	0	0	0	0	0	0	0	0	0	0	0	0	0	0	0	0	0	0	1	0	0	0	0	0	0	0	0	0	0	0	0	0	0	0	0	0	0	0	0	0	0	0	0	0	0	0	0	0	0	0	0	0	0	0	0	0	0	1	0	0	0	0	0	0	0	0	0	0	0	0	0	0	0	1	0	0	0	0	1	0	0	0	0	0	0	0	0	0	0	0	0	0	0	0	0	0	0	0	0	0	0	1	0	0	0	0	0	0	0	0	0	0	0	0	0	0	0	0	0	0	0	0	0	0	0	0	1	0	0	0	0	0	0	0	0	0	0	0	0	0	0	0	0	0	0	0	0	0	0	0	0	0	0	0	0	0	0	0	0	0	0	0	0	0	0	0	0	0	0	0	1	0	0	0	0	0	0	0	0	0	0	0	0	0	0	0	0	0	0	1	0	0	0	0	0	0	0	0	0	0	0	0	0	0	0	0	0	0	0	0	0	0	0	0	0	0	0	0	0	0	0	0	0	0	0	0	0	0	0	0	0	0	0	0	0	0	0	0	0	0	0	0	0	0	0	0	0	0	0	0	1	0	0	0	0	0	0	0	0	0	0	0	0	0	0	0	0	0	0	0	1	0	0	0	0	0	0	0	0	0	0	0	0	0	0	0	0	0	0	0	0	1	0	0	0	0	0	0	0	0	0	0	0	0	0	0	0	0	0	0	0	0	0	1	0	0	0	0	0	0	0	0	0	0	0	0	0	0	0	0	0	0	0	0	0	0	0	0	0	0	0	0	0	0	0	0	0	0	0	0	0	0	0	0	0	1	0	0	0	0	0	0	0	0	0	0	0	0	0	0	0	0	0	0	0	0	0	0	0	0	0	0	0	0	0	0	0	0	0	0	0	0	0	0	0	0	0	0	0	0	0	0	0	0	0	0	0	0	0	0	0	0	0	0	0	0	0	0	0	0	0	0	0	0	0	0	0	0	0	0	0	0	0	0	0	0	0	0	0	0	0	0	0	0	0	0	0	0	0	0	0	0	0	0	0	0	0	0	0	0	0	0	0	0	0	0	0	0	0	0	0	0	0	0	0	0	0	0	0	0	0	0	0	0	0	0	0	0	0	0	0	0	0	0	0	0	0	0	0	0	0	0	0	0	0	0	0	0	0	0	0	0	0	0	0	0	0	0	0	0	0	0	0	0	0	0	0	0	0	0	0	0	0	0	0	0	0	0	0	0	0	0	0	0	0	0	0	0	0	0	0	0	0	0	0	0	0	0	0	0	0	0	0	0	0	0	0	0	0	0	0	0	0	0	0	0	0	0	0	0	0	0	0	0	0	0	0	0	0	0	0	0	0	0	0	0	0	0	0	0	0	0	0	0	0	0	0	0	0	0	0	0	0	0	0	0	0	0	0	0	0	0	0	0	0	0	0	0	0	0	0	0	0	0	0	0	0	0	0	0	0	0	0	0	0	0	0	0	0	0	0	0	0	0	0	0	0	0	0	0	0	0	2	0	0	0	0	0	0	0	0	0	0	0	0	0	0	0	0	0	0	0	0	0	0	0	0	0	0	0	0	0	0	0	0	0	0	0	0	0	0	0	0	0	0	0	0	0	0	0	0	0	0	0	0	0	0	1	0	0	0	0	0	0	0	0	0	0	0	0	0	0	0	0	0	0	0	0	0	0	0	0	0	0	0	0	0	0	0	0	0	0	0	0	0	0	0	0	0	0	0	0	0	0	0	0	0	0	0	0	0	0	0	0	0	0	0	0	0	0	0	0	0	0	0	0	0	0	0	0	0	0	0	0	0	1	0	0	0	0	0	0	0	0	0	0	0	0	0	0	0	0	0	0	0	0	0	0	0	0	0	0	0	0	0	0	0	0	0	0	0	0	0	0	0	0	0	0	0	0	0	0	0	0	0	0	0	0	0	0	0	0	0	0	0	0	0	0	0	0	0	0	0	0	0	0	0	0	0	0	0	0	0	0	0	0	0	0	0	0	0	0	0	0	0	0	0	0	0	0	0	0	0	0	0	0	0	0	0	0	0	0	0	0	0	0	0	0	0	0	0	0	0	0	0	0	0	0	0	0	0	0	0	0	0	0	0	0	0	0	0	0	0	0	0	0	0	0	0	0	0	0	0	0	0	0	0	0	0	0	0	0	0	0	0	0	0	0	0	0	0	0	0	0	0	0	0	0	0	0	0	0	0	0	0	0	0	0	0	0	0	0	0	0	0	0	0	0	0	0	0	0	0	0	0	0	0	0	0	0	0	0	0	0	0	0	0	0	0	0	0	0	0	0	0	0	0	0	0	0	0	0	0	0	0	0	0	0	0	0	1	0	0	0	0	0	0	0	0	0	0	0	0	0	0	0	0	0	0	0	0	0	0	0	0	0	0	0	0	0	0	0	0	0	0	0	0	0	0	0	0	0	0	0	0	0	0	0	0	0	0	0	0	0	0	0	1	0	0	0	0	0	0	0	0	0	0	0	0	0	0	0	0	0	0	0	0	0	0	0	0	0	0	0	0	0	0	0	0	0	0	0	0	0	0	0	0	0	0	0	0	0	0	0	0	0	0	0	0	0	0	0	0	0	0	0	0	0	0	0	0	0	0	0	0	0	0	0	0	0	0	0	0	0	0	0	0	0	0	0	0	0	0	0	0	0	0	1	0	0	0	0	0	0	0	0	0	0	0	0	0	0	0	0	0	0	0	0	0	0	0	0	1	0	0	0	0	0	0	0	0	0	1	0	0	0	0	0	0	0	0	0	0	0	0	0	0	0	0	0	0	0	0	0	0	0	0	0	0	0	0	0	0	0	0	0	0	0	0	0	0	0	0	0	0	0	0	0	0	0	0	0	0	0	0	0	0	0	0	0	0	0	0	0	0	0	0	0	0	0	0	0	0	0	0	0	0	0	0	0	0	0	0	0	0	0	0	0	0	0	0	0	0	0	0	0	0	0	0	0	0	0	0	0	0	0	0	0	0	0	0	0	0	0	0	0	0	0	0	0	0	0	0	0	0	0	0	0	0	0	0	0	0	0	0	0	0	1	0	0	0	0	0	0	0	0	0	0	0	0	0	0	0	0	0	0	0	1	0	0	0	0	1	0	0	0	0	0	0	0	0	0	0	0	0	0	0	0	0	0	0	0	0	0	0	0	0	0	0	0	0	0	0	0	0	0	0	0	0	0	0	0	0	0	0	0	0	0	0	1	0	0	0	0	0	0	0	1	0	0	0	0	0	0	0	0	0	0	0	0	0	0	0	0	0	0	0	0	0	0	0	0	0	0	0	0	0	0	0	0	0	0	0	0	0	0	0	0	0	0	0	0	0	0	0	0	0	0	0	0	0	0	0	0	0	0	0	0	0	0	0	0	0	0	0	0	0	0	0	0	0	0	0	0	0	0	0	0	0	0	0	0	0	0	0	0	0	0	0	0	0	1	0	0	0	0	0	0	0	0	0	0	0	0	0	0	0	0	0	0	0	0	0	0	0	0	0	0	0	0	0	0	0	0	0	0	0	0	0	0	0	0	0	0	0	0	0	0	0	0	0	0	0	0	0	0	0	0	0	0	0	0	0	0	0	0	0	0	0	0	0	0	0	0	0	0	0	0	0	0	0	0	0	0	0	0	0	0	0	0	0	0	0	0	0	0	0	0	0	0	0	0	0	0	0	0	0	0	0	0	0	0	0	0	0	0	0	0	0	0	0	0	0	0	0	0	0	0	0	0	0	0	0	0	0	0	0	0	0	0	0	0	0	0	0	0	0	0	0	0	0	0	0	0	0	0	0	0	0	0	0	0	0	0	0	0	0	0	0	0	0	0	0	0	0	0	0	0	0	0	0	0	0	0	0	0	0	0	0	0	0	0	0	0	0	0	0	0	0	0	0	0	0	0	0	0	1	0	0	0	0	0	0	0	0	0	0	0	0	0	0	0	0	0	0	0	0	0	0	0	0	0	0	0	0	0	0	0	0	0	0	0	0	0	0	0	0	0	0	0	0	0	0	0	0	0	0	0	0	0	0	0	0	0	0	0	0	0	0	0	1	0	0	0	0	0	0	0	0	0	0	0	0	0	0	0	0	0	0	0	0	0	0	0	0	0	0	0	0	0	0	0	0	0	0	0	0	0	0	0	0	0	0	0	0	0	0	0	0	0	0	0	0	0	0	0	0	0	0	0	0	0	0	0	1	0	0	0	0	0	0	0	0	0	0	0	0	0	0	0	0	0	0	0	0	0	0	0	0	0	0	0	0	0	0	0	0	0	0	0	0	0	0	0	0	0	0	0	0	0	0	0	0	0	0	0	0	0	0	0	0	0	0	0	0	0	0	0	0	0	0	0	0	0	0	0	0	0	0	0	0	0	0	0	0	0	0	0	0	0	0	0	0	0	0	0	0	0	0	0	0	1	0	0	0	0	0	0	0	0	0	0	0	0	0	0	0	0	0	0	0	0	0	0	0	0	0	0	0	0	0	0	0	0	0	0	0	0	0	0	0	0	0	0	0	0	0	0	0	0	0	0	0	0	0	0	0	0	0	0	0	0	0	0	0	0	0	0	0	0	0	0	0	0	0	0	0	0	0	0	0	0	0	0	0	0	0	0	0	0	0	0	0	0	0	0	0	0	0	0	0	0	0	0	0	0	0	0	0	0	0	1	0	0	0	0	0	0	0	0	0	0	0	0	0	0	0	0	0	0	0	0	0	0	0	0	0	0	0	0	0	0	0	0	0	0	0	0	0	0	0	0	0	0	0	0	0	0	0	0	0	0	0	0	0	0	0	0	0	0	1	0	0	0	0	0	0	0	0	0	0	0	0	0	0	0	0	0	0	0	0	0	0	0	0	0	0	0	0	0	0	0	0	0	0	0	0	1	0	0	0	0	0	0	0	0	0	0	0	0	0	0	0	0	0	0	0	0	0	0	0	0	0	0	0	0
N0.HOG0001036	0	0	0	0	0	0	0	0	1	0	0	0	0	0	1	0	0	0	0	0	0	0	0	0	0	0	0	0	1	0	0	0	1	0	0	0	0	0	0	0	0	0	0	0	0	0	0	0	0	0	0	0	0	0	0	0	0	0	0	0	0	0	0	0	0	0	0	0	0	0	0	1	0	0	0	0	0	0	0	0	0	0	0	0	0	0	0	0	0	1	0	0	0	0	0	0	0	0	0	0	0	0	0	0	0	0	0	0	0	1	0	0	0	0	0	0	0	0	0	0	0	0	0	0	0	2	0	0	0	0	0	0	0	0	0	0	1	0	0	0	0	0	0	0	0	0	0	0	0	0	0	0	0	0	0	0	0	0	0	0	0	0	0	0	0	0	0	1	0	0	0	0	0	0	0	0	0	0	0	0	0	0	0	0	0	0	0	0	0	0	0	0	0	0	0	0	0	0	0	0	0	0	0	0	0	0	0	0	0	0	0	0	0	0	0	0	0	0	0	0	0	0	0	0	0	0	0	0	0	0	0	0	1	0	0	0	0	0	0	0	0	0	0	0	0	0	0	0	0	0	0	0	0	0	0	0	0	0	0	0	0	0	1	0	0	0	0	0	0	0	0	0	0	0	0	0	0	0	0	0	0	0	0	0	0	0	0	1	0	0	0	0	0	0	0	0	0	0	0	0	0	0	0	0	0	0	0	2	0	0	0	0	0	0	1	0	0	0	0	0	0	0	0	0	0	0	0	0	0	0	0	0	0	0	0	0	0	0	0	0	0	0	0	0	0	0	0	0	0	0	0	0	0	0	0	0	0	0	0	0	0	0	0	0	0	1	0	0	0	0	0	0	0	0	0	0	0	0	0	0	0	0	0	1	0	0	0	0	1	0	0	0	0	1	0	0	0	0	0	0	0	0	0	0	0	0	0	0	0	0	0	0	0	0	0	0	0	0	0	0	0	0	0	0	0	0	0	0	0	0	0	0	0	0	0	0	0	0	0	0	0	0	0	0	0	0	0	0	0	0	0	0	0	0	0	0	0	0	0	0	0	0	0	0	0	0	0	0	0	0	0	0	0	0	0	0	0	0	0	0	0	0	0	0	0	0	0	0	0	0	0	0	0	0	0	0	0	0	0	0	0	0	1	0	0	0	0	0	0	0	1	0	0	0	0	0	0	0	0	0	0	0	0	0	0	0	0	0	0	0	0	0	0	0	0	0	0	0	0	0	0	0	0	1	0	0	0	0	0	0	0	0	0	0	0	0	0	1	0	1	0	0	0	0	0	0	0	0	0	1	0	0	0	0	0	0	0	0	0	0	0	0	0	0	0	0	0	0	0	0	0	0	0	0	0	0	0	0	0	0	0	0	0	0	0	0	1	1	0	0	0	0	0	1	0	0	0	0	0	0	0	0	0	0	0	0	0	0	0	0	0	0	0	0	0	0	0	0	0	0	0	0	0	0	0	0	0	0	1	0	0	0	0	0	0	0	1	0	0	0	1	0	0	0	0	0	0	0	0	0	0	0	0	0	0	0	0	0	0	0	0	0	0	0	0	0	0	0	0	0	1	0	0	0	0	0	0	0	0	0	0	0	0	0	0	0	0	0	0	0	0	0	0	0	0	0	0	0	0	0	0	0	0	0	0	0	0	0	0	0	0	0	0	0	1	0	0	0	0	0	0	0	0	0	0	0	0	0	0	0	0	0	0	0	0	0	0	0	0	0	1	0	0	0	0	0	0	0	1	0	0	0	0	0	1	0	0	0	0	0	0	0	0	0	0	0	0	0	1	0	0	0	0	0	0	0	0	0	0	0	0	0	0	0	0	0	0	0	0	0	0	0	0	0	0	0	0	0	0	1	0	0	0	0	0	0	0	1	0	0	0	0	0	0	0	0	0	1	0	1	0	0	0	0	0	0	0	0	0	0	0	1	0	0	1	0	0	0	0	0	0	1	0	0	0	0	0	0	0	0	0	0	0	0	0	0	0	0	0	0	0	0	0	0	0	0	0	0	0	0	0	0	0	0	0	0	0	0	0	0	0	0	0	0	0	0	0	0	0	0	0	0	1	0	0	0	0	0	0	0	0	1	0	0	0	0	0	0	0	0	0	0	0	0	0	0	0	0	0	0	0	0	0	0	0	0	0	0	0	0	0	0	0	0	0	0	0	0	0	0	0	0	0	0	0	0	0	0	0	0	0	0	0	0	0	0	0	0	0	0	0	0	0	0	0	0	0	0	0	0	0	0	0	0	0	0	0	0	0	0	0	0	0	0	0	0	0	0	0	0	0	0	0	0	0	0	0	0	0	0	0	0	0	0	0	0	0	0	0	0	0	0	0	0	0	0	0	0	0	0	0	0	0	0	0	0	0	0	0	0	0	0	0	0	0	0	0	0	0	1	0	0	0	0	0	0	0	0	0	0	0	0	0	0	0	0	0	0	0	0	0	0	0	0	0	1	0	0	0	0	0	0	0	0	0	0	0	0	0	0	0	0	0	0	0	0	0	0	0	0	0	0	0	0	0	0	0	0	0	0	0	0	0	0	0	0	0	0	0	0	0	0	0	0	0	0	0	0	0	0	0	0	0	0	0	0	0	0	0	0	0	0	0	0	0	0	0	0	0	0	0	0	0	0	0	0	0	3	0	0	1	0	0	0	0	0	1	0	0	0	0	0	0	0	0	0	0	0	0	0	0	0	0	0	0	0	0	0	0	1	0	0	0	0	0	0	0	0	0	0	0	0	0	0	0	0	0	0	0	0	0	1	0	0	1	0	0	0	0	0	0	0	0	0	0	0	0	0	0	0	0	0	0	0	0	0	0	0	0	0	0	0	0	1	0	0	0	0	0	1	0	0	0	0	0	0	0	0	0	0	0	0	0	0	0	0	0	0	0	0	0	0	0	0	0	0	0	0	0	0	0	0	0	0	0	0	0	0	0	0	0	0	0	0	0	0	0	0	0	0	0	0	0	0	0	0	1	0	0	0	0	0	0	0	0	0	0	0	0	0	0	0	0	0	0	0	0	0	0	0	0	0	0	0	0	0	0	0	0	1	0	3	0	1	0	0	0	0	0	0	0	0	0	0	0	0	0	0	0	0	0	0	0	0	0	0	0	0	0	0	0	0	0	0	0	0	1	0	0	0	0	1	0	0	0	0	0	0	0	0	0	0	0	0	0	0	0	0	0	0	0	0	0	0	0	0	0	0	0	0	0	0	0	0	0	0	1	0	0	0	0	0	0	0	1	1	0	0	0	0	0	0	0	0	0	0	0	0	0	0	0	0	0	0	0	0	0	0	0	0	0	0	0	0	0	0	0	0	0	0	0	0	0	0	0	0	0	0	0	0	0	0	0	1	0	0	0	0	0	0	0	0	1	0	0	0	0	0	0	0	0	0	0	0	0	0	0	0	0	0	0	0	0	0	0	0	0	0	0	0	0	0	0	0	0	1	0	0	0	0	0	0	0	0	0	0	0	0	0	0	1	0	0	0	0	0	0	0	0	0	0	0	0	1	0	0	0	0	0	0	0	0	0	0	0	0	0	0	0	0	0	0	0	0	0	0	0	0	0	0	0	0	0	0	0	0	0	0	0	0	0	0	0	0	0	0	0	0	0	0	0	0	0	0	0	0	0	0	0	0	0	0	0	0	0	0	0	0	0	1	0	0	0	0	0	0	0	0	0	0	0	0	0	0	0	0	0	0	0	0	0	0	0	0	0	0	0	0	0	0	0	0	0	0	0	0	0	0	0	0	0	0	0	0	0	0	0	0	0	0	0	0	0	0	0	0	0	0	0	0	0	0	1	0	0	0	0	1	0	0	0	1	0	0	0	0	0	1	0	1	0	0	0	0	0	0	0	0	0	0	0	0	0	0	0	0	0	0	0	0	0	0	0	0	0	0	0	0	0	0	0	0	0	0	0	1	0	0	0	0	0	0	0	0	0	0	0	0	0	0	0	0	0	0	0	0	0	0	0	0	0	0	0	0	0	0	0	0	0	0	0	0	1	1	0	0	0	0	0	0	0	0	0	0	0	0	1	0	0	0	0	0	0	0	1	0	0	0	0	0	0	0	0	0	0	0	0	0	0	0	0	0	0	0	0	0	0	0	0	0	0	1	0	0	0	0	0	0	0	1	0	0	0	0	0	0	0	0	0	0	0	0	0	0	0	0	0	0	0	0	0	0	0	0	0	0	0	0	0	0	0	0	0	0	0	0	0	0	0	0	0	0	0	0	0	0	0	0	0	0	0	0	0	0	0	0	0	0	0	0	0	0	0	0	0	0	0	0	0	0	0	0	0	0	0	0	0	0	0	0	0	0	0	0	0	0	0	0	0	0	0	0	0	0	0	0	0	0	1	0	0	0	0	1	0	0	0	0	0	0	0	0	0	0	0	0	0	0	0	0	0	0	0	0	0	0	0	0	0	0	0	0	0	0	0	0	0	0	0	0	0	0	0	0	0	0	1	0	0	0	0	0	0	0	0	0	0	0	0	0	0	0	0	1	0	0	0	0	0	0	0	0	0	0	0	0	0	0	0	0	0	0	0	0	0	0	0	0	1	0	0	0	0	0	0	0	0	0	0	0	0	0	0	0	0	0	0	0	0	0	0	0	0	0	0	0	0	0	0	0	1	0	0	0	0	0	0	0	0	0	0	0	0	0	0	0	0	0	0	0	0	0	0	0	0	0	0	0	0	0	0	0	0	0	0	0	0	0	0	0	1	0	0	1	1	0	0	0	0	2	0	0	0	0	0	0	0	1	0	0	0	0	0	0	0	0	0	0	0	0	0	0	1	0	0	0	0	0	0	0	0	0	0	0	0	0	0	0	0	0	0	0	0	0	0	0	0	0	0	0	0	0	0	0	0	0	0	0	0	0	0	0	0	0	0	0	0	0	0	0	0	0	0	0	0	0	1	0	0	0	0	0	0	0	0	0	0	0	0	0	0	1	0	0	0	0	0	0	0	0	0	0	0	1	0	0	0	0	0	0	0	0	0	0	0	0	0	0	0	0	0	0	0	0	0	0	0	0	1	0	0	0	0	0	0	0	0	1	0	0	0	0	0	0	0	0	0	0	1	0	0	0	0	0	0	0	0	0	0	0	0	0	0	0	0	0	0	0	0	0	0	0	0	0	0	0	0	0	0	0	0	0	0	0	0	0	0	0	0	0	0	0	0	0	0	0	1	0	0	0	0	0	0	0	0	0	0	0	1	0	0	0	0	0	0	0	0	0	0	0	0	0	0	0	1	0	0	0	0	0	0	0	0	0	0	0	0	0	0	0	0	0	0	0	0	0	1	0	0	0	0	0	0	0	0	0	0	0	0	0	0	0	0	0	0	0	0	0	0	0	0	0	0	0	0	0	0	0	0	1	0	0	0	0	0	0	0	0	0	0	1	1	0	0	0	0	0	0	0	0	0	0	0	0	1	1	1	0	0	0	0	0	0	0	0	0	0	0	0	0	0	0	0	0	0	0	0	0	0	0	0	0	0	0	0	1	0	0	0	0	0	1	0	0	0	1	0	0	0	0	0	0	0	0	0	0	1	0	0	0	0	0	0	0	0	0	0	0	0	0	0	0	0	0	0	0	1	0	0	0	0	0	0	0	0	0	0	0	1	0	1	0	0	0	0	0	0	0	1	0	0	0	0	0	0	0	0	0	0	0	0	0	0	0	0	0	0	0	0	0	0	0	0	0	0	0	0	0	0	1	1	0	0	0	0	0	0	0	0	0	0	0	0	0	0	0	0	0	0	0	0	0	0	1	0	0	1	0	0	0	0	0	0	0	0	0	0	0	0	0	1	0	0	0	0	0	0	0	0	0	0	0	0	0	0	0	0	0	0	0	0	0	0	0	0	0	0	0	0	0	0	0	0	0	0	0	0	0	1	0	0	0	0	0	0	0	0	0	0	0	0	1	0	0	0	0	0	0	0	0	0	0	0	0	0	0	0	0	0	0	0	0	0	0	0	0	0	0	0	0	0	0	0	0	1	0	0	0	0	0	0	0	0	0	0	0	0	0	0	0	0	0	0	0	0	0	0	1	0	0	0	0	0	0	0	0	0	0	0	0	0	0	0	0	0	0	0	0	0	0	0	0	0	0	0	0	0	0	0	0	0	0	0	0	0	0	0	0	0	0	0	0	0	0	0	0	0	0	0	0	0	0	0	0	0	0	0	0	0	0	0	0	0	0	0	1	0	0	0	0	0	0	0	0	0	0	0	0	0	0	0	0	0	0	0	0	0	0	0	0	0	0	0	0	0	0	0	1	0	0	0	0	1	0	0	0	0	0	0	0	0	0	0	0	0	0	0	0	0	0	0	0	0	0	0	0	0	0	0	0	0	0	1	0	0	0	0	0	0	0	0	0	0	0	0	0	0	1	1	0	0	1	0	0	0	0	0	0	0	0	0	0	0	0	0	0	0	0	0	0	0	0	0	0	0	0	0	0	0	0	0	0	0	0	0	0	0	0	0	0	0	0	0	0	0	0	0	0	0	0	0	0	0	1	0	0	0	0	0	0	0	0	0	0	0	0	0	0	0	0	0	0	0	0	0	0	0	0	0	0	0	0	0	0	0	0	0	0	1	0	0	0	0	0	0	0	0	0	0	0	0	1	0	0	0	0	0	0	0	0	0	0	0	0	1	0	1	0	0	0	0	0	0	0	0	0	0	0	0	0	0	0	0	0	0	0	0	0	0	0	0	0	2	0	0	0	0	0	0	0	0	0	0	0	0	0	0	0	0	1	0	0	0	0	0	0	0	0	0	0	0	0	0	0	0	1	0	0	0	0	0	0	0	0	0	0	0	1	0	1	0	0	0	0	0	0	0	0	0	0	0	0	0	0	0	0	0	0	0	0	0	0	0	0	0	0	0	0	0	0	0	0	0	0	0	0	0	0	0	0	0	0	0	0	0	0	0	0	0	0	0	0	0	0	0	0	0	0	0	0	0	0	0	0	0	0	0	0	0	0	0	1	0	0	0	0	0	0	0	0	1	0	0	0	0	0	0	0	0	0	0	0	1	0	0	0	0	0	0	0	0	0	0	0	0	0	0	0	0	0	0	0	0	0	0	0	0	0	0	0	0	0	0	0	0	0	0	0	0	0	0	0	0	0	0	0	0	0	0	0	1	0	0	0	0	0	0	0	0	0	0	0	0	0	0	0	0	0	0	1	0	0	0	0	0	0	0	0	0	0	0	0	0	0	0	0	0	0	0	0	0	0	0	0	0	1	1	0	0	0	0	0	0	0	0	0	0	0	0	0	0	0	0	0	0	0	0	0	0	0	0	0	0	0	0	0	0	0	0	0	0	0	0	0	0	0	0	0	0	0	0	0	0	1	0	0	1	0	0	0	0	1	0	0	0	0	0	0	0	0	0	0	0	0	0	0	0	0	0	0	0	1	0	0	0	0	0	0	0	0	0	0	0	0	0	0	0	0	0	0	0	0	0	0	0	1	0	0	0	0	0	0	0	0	0	0	0	0	0	0	0	1	0	0	0	0	1	0	0	0	0	1	1	0	0	0	0	0	0	0	0	0	0	0	0	0	0	0	0	0	0	0	0	0	0	0	0	0	0	0	0	0	0	0	0	0	0	0	0	0	0	0	0	0	0	0	0	0	0	0	0	1	0	0	0	0	0	0	0	0	0	0	0	0	0	0	0	0	0	0	0	0	0	0	0	0	0	0	0	0	0	0	0	0	0	0	0	0	0	0	0	0	0	0	0	0	1	0	0	0	0	0	0	0	0	0	0	0	0	0	0	0	0	0	0	0	0	0	0	0	0	0	0	0	0	0	0	1	0	1	0	0	0	0	0	0	0	0	0	0	0	0	0	0	0	0	0	0	0	0	0	0	0	0	0	0	0	0	1	0	0	0	0	0	0	0	0	0	0	0	0	0	0	0	0	0	0	0	0	0	0	0	0	0	0	0	0	1	0	1	0	0	0	0	0	0	0	0	0	0	0	0	0	0	0	0	1	0	0	0	1	0	0	0	1	0	1	0	0	0	0	0	0	0	1	0	0	0	0	0	0	0	0	0	0	0	0	0	0	0	0	0	0	0	0	0	0	0	0	0	0	0	0	0	0	0	0	0	0	0	0	0	0	0	0	0	1	0	0	0	0	0	0	0	0	0	0	0	0	0	0	0	0	0	0	0	0	0	2	0	0	0	0	0	0	0	0	0	0	0	0	0	0	0	0	0	0	0	1	0	0	0	0	0	0	0	0	0	0	0	0	0	1	0	0	0	0	0	0	0	0	0	0	0	0	0	0	0	0	0	0	0	0	0	0	0	0	0	0	0	0	0	0	0	0	0	0	0	0	0	0	0	0	0	0	0	0	1	0	0	0	0	0	0	0	0	0	0	0	0	0	0	0	0	0	0	0	0	0	0	0	0	0	0	0	0	0	0	0	1	0	0	0	0	0	0	0	1	0	0	0	0	0	0	0	0	0	0	0	0	0	0	0	0	0	1	0	0	0	0	0	0	0	0	0	0	0	0	0	0	0	0	0	0	0	0	0	0	0	0	0	0	0	0	1	0	0	0	0	1	0	0	0	0	0	0	0	0	0	0	0	0	1	0	0	0	0	0	0	0	0	0	0	0	0	0	0	0	0	0	0	0	0	0	0	0	0	0	0	0	0	0	0	0	0	0	0	0	0	0	0	0	0	0	0	0	0	0	0	0	0	0	0	0	0	0	0	0	0	0	0	0	0	0	0	0	0	0	0	0	0	0	0	0	0	0	0	0	0	0	0	0	0	0	0	0	0	0	0	0	0	0	0	0	0	0	0	0	0	0	0	0	1	0	0	0	0	0	0	0	0	0	0	0	0	0	0	0	0	0	0	1	0	0	0	0	0	0	0	0	0	1	0	0	0	0	0	0	0	0	0	0	0	0	0	1	0	0	1	0	0	0	1	0	0	0	0	0	0	0	0	0	0	0	0	0	0	0	1	0	0	0	0	0	0	0	0	1	0	0	0	0	0	0	0	0	0	0	0	0	0	0	0	0	0	0	0	0	0	0	0	0	0	0	1	0	0	0	0	0	0	0	0	0	0	0	0	0	0	0	0	0	0	0	0	1	0	0	0	0	0	1	0	0	0	1	0	0	0	0	0	0	0	0	0	0	0	0	0	0	0	0	0	0	0	0	0	0	0	0	0	0	0	0	0	0	0	0	1	0	0	0	0	0	0	0	0	0	0	0	0	0	0	1	0	0	0	0	1	0	0	1	0	0	0	0	0	0	0	0	1	0	0	1	0	0	0	0	0	0	0	0	0	0	0	0	0	1	0	0	0	0	0	1	0	0	0	0	0	0	0	0	0	1	0	0	0	0	0	1	0	0	0	0	1	0	0	0	0	1	0	0	1	0	0	0	0	0	0	0	0	0	0	0	0	0	0	0	0	0	0	0	0	0	0	0	0	0	0	0	0	0	0	0	0	0	0	0	0	0	0	1	0	0	0	0	0	0	0	0	0	0	0	0	0	0	0	0	0	0	0	0	0	0	1	0	0	0	0	0	1	0	0	0	0	0	0	0	1	0	0	0	0	0	0	0	0	0	0	0	0	0	0	0	0	0	0	0	0	0	0	0	0	0	0	0	0	0	0	0	0	1	0	0	0	0	0	0	0	0	0	0	0	0	0	0	0	0	0	0	0	0	0	0	0	0	0	0	0	0	0	0	0	0	0	0	0	0	0	0	0	0	0	0	0	0	0	0	0	0	0	0	0	0	0	0	1	0	0	0	0	0	0	0	0	0	0	0	0	0	0	0	0	0	0	0	0	0	0	0	0	0	0	0	0	0	0	0	0	0	0	0	0	0	0	0	0	0	0	0	0	0	0	0	0	0	0	0	0	0	0	0	0	0	0	0	0	0	0	0	0	0	0	1	0	0	0	0	0	0	0	0	0	0	0	0	0	0	0	0	0	0	0	0	0	0	0	0	0	0	0	0	1	0	0	0	1	0	0	0	0	0	0	0	0	0	0	0	0	0	0	0	0	0	0	0	0	0	0	0	0	0	0	0	0	0	1	0	0	0	1	0	0	0	0	0	0	0	0	0	0	0	0	1	0	0	0	0	0	0	0	0	0	0	0	0	0	0	0	1	0	0	0	0	0	0	0	0	1	0	0	0	0	0	0	0	0	0	0	0	0	0	0	0	0	0	0	0	0	0	0	0	0	0	0	0	0	0	0	0	0	0	0	0	0	0	0	0	0	1	0	0	0	0	1	0	0	0	0	0	0	0	0	0	0	0	0	0	0	0	0	0	0	0	0	1	0	0	0	0	0	0	0	0	0	0	0	0	0	0	0	0	0	0	0	0	0	0	0	0	0	0	0	0	0	0	0	0	0	0	0	0	0	0	0	0	0	0	0	0	1	0	0	0	0	0	0	0	0	0	0	0	0	0	0	0	0	0	0	0	0	0	1	0	0	0	0	0	0	0	0	0	0	0	0	0	0	0	0	0	0	0	0	0	0	0	0	0	0	0	1	0	0	1	0	0	0	0	0	0	1	0	0	0	0	0	0	0	0	0	0	0	0	0	0	0	0	0	0	0	0	0	0	0	0	0	0	0	0	0	0	0	0	0	0	0	0	0	0	0	0	0	0	0	0	0	0	0	0	0	1	0	0	0	0	0	0	0	0	0	0	0	0	0	0	0	0	0	1	0	1	0	1	0	0	0	0	0	0	0	0	0	0	0	0	0	0	0	0	0	0	0	0	0	0	0	0	0	0	0	0	0	0	0	0	0	0	0	0	0	0	0	0	0	0	0	0	0	0	0	0	0	0	0	0	1	0	0	0	0	0	0	0	0	0	0	0	0	0	0	0	0	0	0	0	0	0	0	0	0	0	1	0	0	1	0	0	0	0	0	0	0	0	0	0	0	0	0	0	0	0	0	0	0	0	0	0	0	0	0	0	0	0	0	0	0	0	1	1	0	0	0	0	0	0	0	0	0	0	0	0	0	0	0	0	0	0	0	0	0	0	0	0	0	0	0	0	0	0	0	0	0	0	0	0	0	0	0	0	0	0	0	0	0	0	0	0	0	0	0	0	0	0	0	0	0	0	0	0	0	0	0	0	0	0	0	0	0	0	0	0	0	0	0	0	0	0	0	0	0	0	0	0	0	0	0	0	0	0	0	0	0	0	0	0	0	0	0	0	0	0	0	0	0	0	0	0	0	0	0	0	0	0	0	0	0	0	0	0	0	0	0	0	1	0	0	0	0	0	0	0	0	0	0	0	1	0	0	0	0	0	0	0	0	0	0	0	0	0	0	0	0	0	0	0	0	0	0	0	0	0	1	0	0	0	0	0	0	0	0	0	0	0	0	0	0	0	0	0	0	0	0	0	0	0	0	0	0	0	0	0	0	0	0	0	0	0	0	0	0	0	0	0	0	0	0	0	0	0	0	0	0	0	0	0	0	0	0	0	0	0	0	0	0	0	0	0	0	1	0	0	0	0	1	0	0	0	0	0	0	0	0	0	0	0	0	0	0	0	0	0	0	0	0	0	1	0	0	0	0	0	0	0	0	0	0	0	0	0	0	0	0	0	1	0	0	0	0	0	0	0	0	0	0	0	0	0	0	0	0	0	0	0	0	0	0	0	0	0	1	0	0	0	0	0	0	1	0	0	0	0	0	0	0	0	0	0	0	0	0	0	0	0	0	0	0	0	0	0	0	0	0	0	0	0	0	0	0	0	0	0	0	0	0	0	0	0	0	0	1	0	0	0	0	0	0	0	0	0	1	0	0	0	0	0	0	0	0	0	0	0	0	0	0	1	0	0	0	0	0	1	0	0	0	0	0	0	0	0	1	0	0	0	0	0	0	1	0	0	0	0	0	0	0	0	0	0	0	1	0	0	0	0	0	0	0	0	0	0	0	0	0	0	0	0	1	0	0	0	0	0	1	0	0	0	0	0	0	0	0	1	0	0	0	0	0	0	0	0	0	0	0	0	0	0	0	0	0	0	0	0	0	0	0	0	0	0	0	0	0	0	0	0	0	0	0	0	0	0	0	0	1	0	0	0	0	0	0	0	0	0	0	0	0	0	0	0	0	1	0	0	0	0	0	0	1	0	0	0	0	0	0	0	0	0	0	0	0	0	0	1	0	0	0	0	0	1	0	0	0	0	0	0	0	0	0	0	0	0	0	0	0	0	0	0	0	0	0	0	0	0	0	0	0	0	0	0	0	1	0	1	0	0	0	0	0	0	0	0	0	0	0	0	0	0	0	0	0	0	0	0	0	0	0	0	0	0	0	0	0	0	0	0	0	0	0	0	0	0	0	0	0	0	0	0	0	0	0	0	0	0	0	0	0	0	0	1	0	0	0	0	0	0	0	0	0	1	0	0	0	0	0	0	0	0	0	0	0	0	0	0	0	0	0	0	0	0	0	0	0	0	0	0	0	0	0	0	0	0	0	0	0	0	0	0	0	0	0	0	0	0	0	0	0	0	0	0	0	0	0	0	0	0	0	0	0	0	0	0	1	0	0	0	0	0	0	0	0	0	0	0	0	0	0	0	0	0	0	0	0	0	0	0	0	0	0	0	0	0	0	0	0	0	0	0	0	0	0	2	0	0	0	0	0	0	0	0	0	0	0	0	0	0	0	0	0	0	0	0	0	0	0	0	0	0	0	1	0	0	0	0	0	0	0	0	0	0	0	1	0	0	1	0	0	1	0	0	0	0	0	0	0	0	0	1	0	0	0	0	0	1	0	0	0	0	0	0	0	0	0	0	0	0	0	0	0	0	0	0	0	0	0	0	0	1	0	0	0	0	0	0	0	0	0	0	0	0	0	0	0	0	0	0	0	0	0	0	0	0	0	0	0	0	1	0	0	0	1	1	0	0	0	0	1	0	0	0	0	0	0	0	0	0	0	0	0	0	0	0	0	0	0	0	0	0	1	0	0	0	0	0	0	0	0	0	0	0	0	0	0	0	0	0	0	0	0	0	0	0	0	0	0	0	0	0	0	0	0	0	0	1	0	0	0	0	0	0	0	0	0	0	0	0	0	0	0	0	0	0	0	0	0	0	0	0	0	0	0	0	0	0	0	0	0	0	0	0	0	0	0	0	0	0	0	0	0	0	0	0	0	0	0	0	0	0	0	0	0	0	0	0	0	0	0	0	0	0	0	0	1	0	0	0	0	0	0	0	0	0	0	0	1	0	0	0	0	0	0	0	0	0	0	0	0	0	0	0	0	0	1	0	0	0	0	0	0	0	0	0	0	0	0	0	0	0	0	0	0	0	0	0	0	0	0	0	0	0	0	0	0	1	0	0	0	0	0	0	0	0	0	0	1	1	0	0	0	0	0	0	0	0	0	0	0	0	0	1	0	0	0	0	0	0	0	0	0	0	0	0	0	0	0	0	0	0	0	0	0	0	0	0	1	0	0	0	0	1	0	0	0	0	0	0	0	0	0	1	0	0	0	0	0	0	0	0	0	0	0	0	0	0	0	0	0	2	0	0	0	0	0	0	0	1	0	0	0	0	0	0	0	0	0	0	0	0	0	1	0	0	0	0	0	0	0	0	0	0	0	0	0	0	0	0	0	0	0	0	0	0	0	0	0	0	0	0	0	0	0	0	0	0	0	0	0	0	0	0	1	0	0	0	0	0	0	0	0	0	0	0	0	0	0	0	1	0	0	0	0	0	0	0	0	0	0	0	0	0	0	0	0	0	0	0	0	0	0	0	0	0	0	0	0	0	0	0	0	0	0	0	0	0	0	0	0	0	0	0	0	2	0	0	1	0	0	0	0	0	1	0	0	0	0	0	0	0	0	0	0	0	0	0	0	0	0	0	0	0	0	0	0	0	0	0	0	0	0	0	1	0	0	0	0	0	0	0	0	0	0	0	0	0	0	0	0	0	0	0	0	0	0	0	0	0	0	0	0	0	0	0	0	0	0	0	2	0	0	0
N0.HOG0015833	1	0	1	1	5	4	1	1	0	2	1	0	0	1	2	1	0	0	0	0	0	0	4	0	0	0	1	0	0	0	2	0	0	0	0	0	0	4	3	0	0	3	0	0	0	1	2	1	0	3	0	1	2	0	0	1	2	0	1	5	0	1	1	2	3	0	1	0	1	2	3	0	1	1	0	3	1	2	0	0	0	1	2	6	0	2	1	0	1	2	1	2	0	0	0	1	0	0	0	0	1	0	9	0	0	3	1	0	1	4	0	2	1	2	2	0	2	2	1	0	1	0	0	2	1	0	2	0	0	1	0	3	0	1	1	0	3	1	2	0	0	1	0	0	0	0	1	1	1	0	0	0	1	0	0	0	1	2	0	3	0	0	1	2	5	1	0	3	0	0	0	0	3	2	1	1	2	2	1	4	2	0	0	0	0	0	0	1	1	7	5	0	1	1	1	2	2	2	1	0	2	1	0	3	0	1	0	0	0	0	0	1	1	0	2	2	0	1	3	0	0	0	2	2	1	3	1	2	2	0	1	1	0	2	1	2	0	2	2	1	0	4	0	0	0	0	0	0	3	1	0	1	0	1	1	2	0	1	0	0	0	0	3	0	0	0	2	1	0	6	0	4	0	1	1	0	2	1	0	1	0	1	0	1	0	5	0	1	3	0	1	1	0	2	0	0	4	0	0	0	1	0	0	5	1	1	0	5	1	1	1	0	1	1	2	0	0	1	1	1	0	0	1	3	2	0	1	1	1	5	2	1	1	0	0	1	3	1	0	2	0	2	1	0	0	2	1	1	1	2	0	2	0	0	0	1	3	0	0	0	0	3	0	1	1	0	2	1	2	0	2	1	0	1	0	0	0	2	2	0	1	6	1	1	0	1	3	0	2	3	2	5	0	1	0	1	1	1	0	0	5	0	2	0	2	1	0	1	0	0	0	1	1	0	0	1	0	1	0	1	0	1	1	1	2	1	0	0	1	1	0	0	0	1	1	0	2	0	0	1	3	0	1	2	1	2	0	2	0	2	5	4	0	1	1	3	2	0	1	0	0	0	1	0	0	0	0	0	0	0	0	0	1	0	0	1	0	1	1	0	1	6	0	1	0	0	0	2	4	1	1	0	1	0	0	0	0	1	6	0	2	2	0	0	0	0	0	1	1	0	1	0	1	0	1	1	0	0	2	1	2	0	0	1	0	0	0	2	0	1	5	1	2	1	2	2	2	2	0	1	2	0	0	1	2	1	0	1	0	1	3	2	0	0	0	0	2	2	1	3	2	1	1	0	0	2	1	1	0	1	0	0	1	1	0	0	0	1	0	0	5	1	0	2	0	2	1	1	1	0	1	0	0	0	1	2	1	1	7	1	0	0	0	1	0	1	0	0	0	3	2	0	1	0	0	0	1	2	0	1	1	0	2	2	2	2	2	3	0	0	0	1	0	0	1	0	1	0	3	0	0	0	0	0	3	2	0	1	2	1	3	0	1	1	0	1	1	3	0	0	6	0	1	0	0	0	0	0	3	0	1	2	1	0	1	0	0	0	0	2	3	2	6	1	5	0	0	9	4	0	1	0	5	1	0	1	0	0	0	1	1	4	1	0	4	2	1	0	0	0	0	5	4	1	0	0	1	2	0	0	0	5	0	2	1	6	1	1	0	0	0	0	1	2	1	0	2	1	2	0	0	0	1	3	2	1	2	1	2	2	0	3	0	0	1	3	0	0	0	0	0	1	1	0	0	1	0	2	0	0	0	0	0	5	3	0	1	0	0	0	0	2	2	8	0	2	0	1	4	1	0	0	2	0	6	1	0	2	3	0	1	2	0	0	2	0	2	2	0	0	1	0	0	1	1	1	1	0	1	0	0	2	0	0	0	0	0	0	1	0	0	0	2	2	0	1	0	1	0	1	2	6	1	1	6	5	1	1	0	0	1	2	1	0	4	2	0	2	2	1	0	0	2	0	0	0	0	0	2	1	0	1	2	2	2	2	3	0	4	1	2	1	0	0	0	0	0	0	1	1	1	2	0	1	1	1	1	0	3	1	0	0	0	0	1	1	3	4	1	0	0	1	3	1	1	2	1	0	1	2	2	1	1	0	0	0	1	2	4	1	0	1	1	2	0	0	0	3	0	0	0	0	2	0	1	0	0	1	0	2	1	4	0	1	0	0	0	0	0	0	0	0	0	0	0	0	1	0	6	1	0	1	1	2	1	0	4	1	0	1	0	3	0	0	0	0	1	0	1	2	1	1	1	0	3	1	3	0	1	1	0	2	1	0	1	0	0	2	0	1	1	0	2	1	0	2	1	2	0	3	0	0	1	2	4	1	0	1	0	0	2	1	0	0	3	0	1	0	2	0	0	3	1	0	0	0	2	0	0	1	1	0	0	0	2	1	0	0	0	1	1	0	7	0	3	0	1	5	1	3	0	1	1	0	2	0	2	0	4	3	0	2	1	0	0	2	5	2	0	2	2	1	1	0	0	0	4	1	10	0	1	0	1	0	1	1	1	2	0	1	1	0	0	1	2	0	1	2	2	0	1	0	0	2	0	1	0	3	2	0	1	1	0	0	1	0	1	0	0	0	0	0	3	0	1	0	1	0	0	0	2	2	0	0	0	2	2	0	1	2	3	0	1	2	2	2	0	3	1	2	0	0	4	0	0	3	0	3	0	1	0	0	0	1	0	1	0	0	0	1	2	1	2	0	0	1	1	1	0	0	0	0	1	0	0	2	1	0	1	0	1	1	0	1	2	1	0	0	0	0	0	1	0	2	0	2	1	0	0	1	0	4	1	3	1	3	1	4	0	2	1	0	1	2	0	2	0	1	0	3	0	1	1	8	0	1	0	1	1	1	0	1	1	0	2	3	2	1	4	0	0	0	4	2	0	5	0	3	0	1	1	2	0	0	2	0	0	0	1	0	2	0	3	0	0	2	0	1	0	2	0	0	0	0	1	0	2	1	2	0	0	0	0	1	1	1	3	0	3	0	0	0	0	2	0	2	0	3	1	0	0	0	1	7	1	0	2	1	3	0	6	2	0	1	2	1	2	0	1	0	1	2	3	0	0	1	1	0	0	1	0	0	0	0	0	2	0	2	0	2	1	0	0	2	3	5	0	0	3	2	1	1	3	0	1	0	0	0	2	1	0	1	0	0	0	1	0	0	0	1	5	2	0	0	0	1	1	2	0	0	1	1	1	1	1	0	2	1	3	2	1	3	3	0	0	0	1	1	1	1	6	4	2	0	0	1	0	2	0	3	0	1	0	0	2	0	0	0	2	1	0	2	0	0	0	4	4	1	1	0	1	2	3	0	0	1	0	1	1	2	0	1	0	0	0	0	0	1	0	1	0	5	2	0	0	1	0	2	1	0	1	0	3	2	0	4	1	1	0	1	0	3	0	1	0	1	0	0	0	0	4	1	0	4	2	3	0	1	2	0	0	1	1	1	4	1	0	2	2	1	0	0	0	0	4	4	1	1	0	0	3	1	2	0	3	0	0	0	0	1	1	3	2	0	0	0	1	1	1	0	2	0	1	2	1	2	3	0	2	0	1	2	0	0	2	0	1	2	0	1	0	0	0	2	0	1	0	2	3	0	2	1	0	0	0	1	1	0	2	0	0	1	1	0	0	0	0	1	1	1	0	2	1	3	1	0	0	1	1	2	0	0	0	0	2	0	0	2	1	2	0	1	1	2	1	1	1	1	0	3	2	0	0	1	1	1	1	0	0	0	2	0	1	1	0	0	0	1	1	0	1	2	0	0	0	0	1	0	0	0	1	1	0	3	1	1	3	0	0	0	1	2	1	10	1	1	1	0	4	0	0	1	0	0	1	0	2	0	1	0	1	2	1	0	1	0	5	0	5	1	0	1	0	1	1	5	1	1	2	0	0	0	1	0	1	1	0	0	0	2	0	2	6	0	2	2	4	1	1	0	1	0	0	1	0	3	5	0	2	0	1	0	0	2	1	1	2	0	4	0	1	0	1	0	1	2	3	4	0	1	1	0	3	2	0	0	0	1	0	3	2	0	2	0	1	2	5	0	2	0	0	2	1	1	0	0	2	3	1	1	0	3	1	0	1	2	4	0	3	1	2	2	2	2	0	1	0	0	0	0	1	3	1	3	1	0	2	0	1	4	1	2	0	0	1	0	0	2	1	1	1	2	1	3	0	1	2	0	1	0	1	4	5	2	1	1	0	1	0	3	1	1	3	1	1	0	1	0	1	1	3	1	2	0	3	0	6	4	2	1	0	1	0	0	0	1	1	0	0	2	3	0	1	1	3	1	0	0	1	0	0	2	1	4	1	0	0	1	1	0	0	1	2	0	1	2	0	1	0	1	0	0	1	3	2	1	2	1	2	0	2	1	4	4	0	0	1	5	1	0	8	0	1	1	1	0	1	0	1	0	1	0	0	0	0	0	2	1	1	0	3	1	0	1	0	0	0	0	0	0	0	1	0	0	1	1	1	1	1	0	0	2	1	1	1	2	0	1	1	0	2	0	0	5	1	0	1	0	0	2	2	0	1	0	0	4	1	0	0	1	1	1	2	2	1	1	0	3	0	3	2	1	0	0	0	1	0	2	0	0	0	1	3	0	0	1	0	1	1	1	0	0	0	1	0	0	0	1	0	0	0	1	2	5	1	2	1	0	2	1	2	1	1	1	0	0	2	0	0	0	0	0	3	2	0	2	0	1	1	0	2	2	0	0	3	1	0	0	1	2	1	1	0	0	0	0	0	2	0	2	1	1	0	4	0	1	1	1	2	0	0	0	1	5	2	0	1	1	1	0	1	0	0	1	2	0	0	1	0	1	1	0	2	2	0	3	1	0	0	0	0	1	2	1	1	0	2	0	0	0	3	1	1	0	0	0	0	3	3	0	0	1	1	0	0	0	1	3	2	2	0	0	2	1	0	2	1	0	4	1	2	1	0	0	2	1	2	0	0	0	1	0	1	0	5	1	1	1	1	0	1	2	0	1	4	2	0	1	0	0	0	0	0	0	0	0	4	1	0	3	0	1	0	0	2	1	0	0	0	2	2	0	1	1	1	1	0	0	2	2	0	1	0	1	0	0	0	2	2	2	4	0	0	1	1	2	1	2	0	0	0	2	1	2	0	0	1	2	3	1	4	0	1	9	0	1	2	0	4	0	0	1	0	0	0	0	1	2	2	0	0	1	4	1	2	2	3	0	1	2	4	0	2	6	1	4	0	0	1	1	0	0	0	1	0	0	5	0	0	0	0	0	0	6	0	0	0	0	1	0	2	2	3	3	3	2	2	3	1	4	0	0	0	1	0	2	2	1	1	2	1	0	2	6	1	0	2	1	1	1	1	0	0	2	0	1	0	0	0	2	0	1	1	0	1	2	0	3	3	0	0	0	0	1	1	1	1	1	2	1	1	0	2	1	4	0	0	1	1	1	0	1	1	0	0	3	0	1	2	0	3	1	0	3	2	1	1	1	0	3	0	0	3	3	0	3	2	1	0	4	0	1	1	3	2	1	6	4	2	0	2	0	1	0	1	1	3	0	1	2	0	0	1	0	1	2	0	2	1	1	0	0	0	2	0	1	2	2	2	1	1	1	0	1	0	1	1	1	5	1	0	0	0	0	4	0	0	3	2	3	1	0	2	1	3	2	2	3	0	1	0	0	3	1	0	2	0	2	2	1	2	1	1	0	0	0	0	1	2	1	0	0	1	5	1	3	0	0	1	1	1	0	2	2	2	1	0	0	3	2	0	3	5	5	1	1	0	3	3	0	0	0	2	2	3	1	1	1	5	0	1	2	2	0	0	1	0	1	1	0	0	0	3	4	3	0	0	2	0	0	0	0	2	1	2	2	0	1	1	0	1	3	0	1	1	0	2	0	0	0	0	3	1	1	0	0	0	2	1	0	0	1	0	2	2	1	1	0	0	0	1	6	0	1	1	0	1	1	1	0	2	1	0	1	1	1	1	0	0	0	2	0	0	1	2	1	0	2	0	3	1	0	1	0	0	0	4	1	0	3	1	0	2	0	0	0	0	1	0	0	0	0	1	2	3	5	3	1	0	1	1	0	0	1	2	1	2	3	1	4	0	0	1	1	1	2	1	0	5	3	0	0	0	3	0	0	6	0	3	3	0	2	0	0	2	0	3	1	2	0	2	3	0	0	0	1	2	1	0	3	0	4	1	1	2	1	0	0	2	3	0	0	1	0	0	0	3	1	2	1	4	3	0	0	0	0	2	0	0	1	0	2	2	1	0	0	0	1	0	0	0	0	0	1	0	4	0	2	1	1	2	0	4	3	1	2	0	0	0	1	0	2	1	1	0	1	1	0	1	0	3	1	0	1	3	0	1	0	2	2	0	2	0	0	1	0	1	1	1	0	0	1	3	1	2	1	0	0	3	0	1	0	0	0	1	2	0	0	1	0	2	2	1	1	0	0	2	1	0	2	1	1	0	1	1	5	1	1	0	2	0	0	2	1	1	0	2	1	3	0	0	1	0	3	0	5	1	0	2	1	0	0	3	1	2	0	0	0	0	1	3	0	0	3	0	0	0	1	1	0	1	1	2	0	1	0	1	2	3	1	0	0	0	0	1	0	1	3	2	0	0	0	6	0	1	0	0	8	3	2	4	0	0	0	1	1	1	0	1	1	1	7	0	2	0	4	1	0	0	0	1	2	2	1	2	0	2	0	0	2	3	1	1	1	0	0	0	0	1	1	4	0	4	0	2	0	0	1	3	3	2	0	0	2	0	0	0	0	0	8	0	2	2	3	0	0	4	1	1	1	0	0	0	0	0	4	1	2	1	0	0	0	1	1	1	3	0	6	1	2	2	0	1	0	3	0	0	0	1	1	0	1	0	2	2	2	0	1	0	4	1	1	0	1	0	0	1	3	0	0	3	0	4	0	1	2	1	0	1	4	2	2	0	0	0	2	0	1	1	0	3	3	0	1	0	0	0	0	1	0	0	0	2	1	0	0	2	0	3	0	0	1	1	0	0	0	0	1	0	0	2	1	0	2	4	2	4	2	0	1	1	0	1	0	4	3	1	2	3	2	1	1	3	0	2	0	0	0	1	0	1	4	2	0	0	1	3	0	0	0	0	2	2	2	1	0	0	0	0	0	0	1	1	0	1	1	3	1	0	1	0	2	0	1	0	1	1	1	0	0	0	1	0	0	0	0	1	0	0	2	1	2	0	1	4	0	0	0	0	0	3	0	0	7	1	1	0	0	1	0	0	1	3	1	4	2	0	0	0	2	0	2	1	1	0	0	0	5	3	0	0	1	0	1	0	0	0	0	1	0	0	1	2	2	1	0	3	0	0	1	3	1	0	0	0	1	2	0	1	1	3	1	1	0	4	2	0	3	1	2	2	1	0	0	0	0	2	0	0	0	0	1	1	4	0	0	1	0	2	0	0	1	0	2	1	2	1	0	0	0	0	2	0	0	1	2	1	3	0	0	2	1	1	0	1	3	0	0	1	4	0	0	1	0	0	0	1	2	1	1	1	4	0	1	2	1	0	2	1	0	2	1	1	3	0	1	1	0	1	0	0	0	0	3	2	0	1	0	2	3	0	2	1	3	0	0	2	3	0	4	7	4	2	2	1	2	2	0	0	1	4	3	3	0	7	2	3	1	2	0	0	1	2	1	0	3	0	2	0	0	4	1	2	0	0	2	1	0	0	2	0	0	1	2	2	0	1	1	0	1	1	1	0	1	0	0	0	0	0	0	2	1	0	1	1	1	0	2	1	1	2	0	1	1	0	3	0	0	0	2	0	2	0	1	5	0	0	1	3	0	1	1	3	3	1	1	5	1	0	0	2	0	2	0	1	2	1	1	1	0	2	0	0	0	0	0	3	0	1	0	1	0	2	1	3	1	0	0	1	3	3	1	0	1	1	0	2	1	0	0	2	1	2	0	1	0	2	1	4	2	1	1	0	0	0	1	1	1	0	2	1	2	8	0	2	1	0	2	1	0	2	0	3	2	2	1	7	3	1	1	3	7	2	0	0	1	2	3	0	0	1	1	3	0	0	3	2	1	1	1	2	0	2	1	0	3	1	0	0	0	4	0	1	0	0	1	3	0	0	1	1	6	4	0	0	2	0	0	1	2	1	0	0	2	0	1	4	1	1	1	3	0	1	0	0	1	0	1	0	3	0	2	0	0	0	2	1	1	2	0	0	1	1	0	1	3	3	0	1	1	1	1	0	0	1	2	6	2	0	2	1	1	3	1	3	2	0	1	1	2	1	1	0	3	1	0	2	1	1	0	0	1	0	7	4	2	2	3	0	0	3	1	0	2	0	2	0	0	0	0	2	0	4	0	1	0	2	1	0	4	4	0	0	1	0	2	1	2	0	3	1	0	0	2	1	0	0	2	1	2	0	1	1	1	0	3	0	2	0	1	2	1	0	0	2	0	2	1	2	0	5	1	0	1	2	1	2	0	1	2	1	0	0	2	2	1	0	0	0	1	0	1	0	0	3	0	0	2	1	1	1	0	0	6	1	1	2	1	0	2	1	1	1	1	1	0	1	1	2	3	2	1	2	3	1	1	3	0	2	4	0	2	0	2	2	2	0	1	1	0	2	0	4	0	0	3	2	3	0	1	1	0	4	1	0	3	3	2	0	1	0	0	0	0	0	2	2	1	0	0	3	3	0	0	1	0	0	1	0	0	0	0	1	5	0	2	2	1	1	0	0	0	1	0	0	0	2	1	1	1	1	3	3	1	0	0	0	6	0	0	1	1	1	1	0	0	0	0	1	0	0	0	0	0	0	1	1	2	1	0	0	2	2	0	1	0	1	2	0	0	1	0	1	1	0	1	0	0	1	2	6	0	0	0	2	1	1	0	1	0	1	1	1	0	2	0	0	3	1	0	0	3	1	0	0	0	1	0	4	2	0	0	3	0	0	1	1	0	1	2	1	1	1	1	4	3	0	0	0	4	2	1	0	0	1	0	0	2	2	1	0	1	0	1	1	0	0	0	0	1	6	1	1	0	2	0	2	1	4	0	1	3	0	1	0	0	0	0	1	2	3	0	0	0	1	1	1	0	0	1	0	0	0	0	1	1	0	0	1	1	1	5	2	0	0	0	1	0	0	2	1	0	0	0	0	1	1	1	1	3	0	0	1	0	4	2	0	0	1	0	1	3	1	0	1	0	1	0	0	0	2	2	0	1	4	1	0	1	0	2	1	2	1	3	0	1	0	0	1	0	3	0	2	0	2	2	0	2	2	4	0	2	1	1	0	0	1	0	0	1	0	0	3	1	3	0	0	1	1	0	0	0	1	0	0	0	1	3	3	1	0	5	4	3	3	0	0	1	1	0	0	2	3	2	1	4	0	1	2	0	0	1	2	7	0	1	1	1	4	0	0	2	1	1	2	0	2	0	1	1	0	1	2	2	2	2	0	0	0	0	2	3	4	0	0	2	1	0	1	0	3	3	7	3	1	2	1	2	0	0	0	1	0	1	0	2	1	1	1	2	1	0	0	1	2	1	0	0	2	0	0	0	0	0	0	2	0	1	1	0	1	0	0	0	0	2	1	4	0	2	1	2	1	0	0	1	0	2	2	0	0	1	1	1	0	1	0	6	0	0	2	3	3	0	1	0	0	1	1	0	0	9	4	0	1	2	1	1	0	1	0	5	5	1	0	0	1	1	0	1	0	2	0	0	4	1	2	2	0	0	0	1	2	0	2	0	1	0	0	1	0	2	0	1	1	0	5	1	0	2	1	1	1	1	1	0	0	0	0	0	5	0	2	0	0	0	3	0	0	1	2	0	0	2	2	0	5	0	5	1	0	0	0	0	0	0	1	0	0	1	0	0	1	1	5	1	0	1	0	0	0	0	1	0	0	1	1	3	0	1	0	1	0	1	0	4	3	0	0	3	2	1	2	0	3	0	3	0	1	1	3	0	4	0	0	0	1	1	0	2	2	4	0	1	0	1	0	0	1	0	0	0	0	0	0	3	1	0	0	1	0	0	2	1	3	2	1	0	1	0	1	2	1	0	0	1	0	1	0	0	0	0	1	1	1	4	0	1	0	4	0	0	2	7	0	1	0	2	0	0	0	0	1	0	0	2	2	1	1	4	3	1	0	3	1	1	0	2	1	0	0	3	0	1	2	0	1	0	2	0	1	1	1	0	2	0	0	0	1	1	0	4	0	0	0	0	0	0	1	0	0	1	1	0	0	3	0	1	3	0	2	1	0	0	3	1	0	1	0	0	1	0	0	0	0	2	1	0	1	0	2	5	0	2	1	4	1	0	0	1	5	0	1	2	0	0	0	1	3	1	0	1	0	0	0	0	0	1	0	2	0	1	0	0	0	0	0	0	0	1	4	1	0	1	0	1	2	1	0	0	0	0	1	1	0	0	0	1	1	2	0	2	0	0	1	2	0	0	0	2	0	0	0	1	2	0	0	2	0	1	1	1	1	0	0	0	0	0	0	2	0	0	0	0	0	0	2	1	0	0	0	0	2	0	1	0	0	0	0	1	0	7	2	1	1	0	0	1	0	1	1	0	0	1	0	2	0	0	3	0	0	0	2	1	1	0	0	0	2	0	0	3	0	0	2	0	1	0	3	1	0	0	0	0	1	0	1	0	1	1	0	0	1	1	0	1	2	0	2	0	1	0	0	6	2	2	1	0	1	1	0	1	1	0	1	0	1	3	0	3	0	1	1	3	0	0	1	0	1	3	0	2	2	0	2	0	0	1	0	2	0	0	1	2	1	0	0	2	1	3	0	0	0	4	0	0	0	1	1	5	2	4	4	1	2	0	0	0	0	0	7	2	1	0	0	0	5	1	0	0	1	2	2	2	0	0	0	1	1	1	2	3	1	0	1	1	1	0	1	1	0	1	1	1	1	0	0	0	1	1	0	0	1	0	2	0	2	1	1	1	0	1	0	3	1	0	1	1	1	1	0	2	2	3	1	0	1	2	1	1	0	0	5	1	0	2	0	0	2	0	0	0	1	1	1	2	0	0	0	1	1	0	3	0	0	4	1	0	0	1	2	0	1	0	0	0	0	0	3	1	0	3	1	2	2	0	3	1	0	0	2	3	0	2	1	0	0	2	2	0	3	0	0	1	3	1	1	0	0	0	1	0	3	0	1	1	1	0	3	1	1	2	0	0	0	1	0	0	1	0	0	2	0	2	1	0	0	0	1	1	4	0	1	0	0	1	0	1	3	1	4	2	2	2	0	4	0	0	1	0	1	0	0	1	0	0	3	0	0	1	1	0	0	1	1	5	0	1	2	0	0	0	0	0	0	4	0	0	2	2	0	1	1	1	0	2	1	1	1	0	0	0	0	1	0	1	2	2	7	0	2	1	0	0	1	0	7	0	0	0	0	3	1	1	3	1	2	0	0	0	0	1	2	1	3	1	0	0	0	1	0	0	1	2	0	2	0	2	2	0	4	0	0	1	0	0	0	0	0	2	1	2	6	2	0	1	0	2	3	0	3	1	1	0	1	2	4	3	0	1	3	2	1	0	0	3	1	2	4	1	2	0	2	3	1	2	0	2	1	2	0	0	1	1	1	2	1	0	0	0	0	1	2	1	3	3	0	0	0	0	3	0	0	1	3	1	2	3	0	0	2	2	2	0	3	4	0	1	2	3	2	3	2	2	3	0	1	2	1	2	0	2	1	2	0	3	1	2	1	1	0	0	2	0	1	2	0	0	1	0	0	1	0	1	2	0	0	0	0	0	0	1	1	4	1	0	0	0	0	2	3	0	3	2	0	0	0	0	0	0	0	1	5	1	0	4	0	1	2	1	0	1	1	0	0	1	1	0	0	0	3	2	1	1	1	1	4	1	0	2	6	0	2	3	1	4	0	0	1	1	4	1	0	0	0	0	0	0	7	2	0	3	0	0	2	0	1	1	2	0	0	1	1	2	2	1	0	0	0	1	0	1	0	1	0	0	1	2	1	0	0	0	0	1	0	0	2	0	1	0	1	1	1	2	2	1	10	0	2	2	1	2	1	1	1	0	2	3	0	1	0	0	1	0	2	0	2	1	1	2	0	2	2	2	1	1	2	0	0	0	0	0	0	0	0	0	0	2	2	2	0	4	1	0	0	0	1	0	2	2	1	0	1	1	1	1	0	0	0	0	1	2	0	0	1	1	1	0	0	0	1	0	0	0	1	0	0	1	2	0	0	0	1	1	1	0	0	0	1	1	0	0	2	0	0	0	1	1	0	2	2	1	0	0	0	3	0	0	0	0	5	4	4	2	2	2	0	3	2	4	1	2	1	1	3	3	1	1	0	1	1	0	0	3	0	1	2	3	2	0	0	1	3	1	6	0	0	0	3	1	2	2	2	0	0	1	0	1	0	1	0	0	2	2	0	3	0	0	0	1	0	1	0	0	1	1	2	0	1	2	0	4	0	0	0	0	0	4	0	0	1	0	2	0	0	0	0	0	0	0	0	2	1	0	0	0	0	0	1	0	0	0	1	0	2	0	2	3	0	0	0	1	2	0	0	0	2	1	0	4	3	1	1	2	0	0	1	2	1	3	2	0	0	3	6	0	1	0	0	3	1	1	0	0	4	0	0	0	0	1	0	1	0	3	1	1	2	3	2	0	2	1	0	1	1	1	2	0	0	1	1	0	0	1	0	0	0	4	3	0	1	0	0	4	2	2	0	0	0	1	1	1	1	0	0	2	0	0	0	2	3	0	0	0	1	1	1	3	0	0	0	2	1	1	1	4	0	1	0	0	1	0	0	0	1	1	0	1	1	0	1	0	1	7	0	3	1	1	0	1	1	2	1	0	1	5	1	0	3	1	0	6	2	0	0	0	1	0	0	2	1	1	4	2	1	1	2	2	0	0	0	0	2	1	2	1	0	1	1	1	3	0	0	0	1	0	0	5	2	1	0	2	2	0	3	0	0	0	1	0	0	1	4	4	1	2	0	1	0	2	0	0	2	0	3	0	0	1	1	4	0	0	1	2	1	3	0	1	1	0	0	0	0	2	1	0	1	0	0	1	0	2	2	0	0	0	1	1	0	1	0	0	9	2	0	1	0	0	1	0	1	5	2	1	2	0	0	1	2	2	8	3	3	3	3	0	2	0	4	1	0	1	1	0	1	5	1	6	1	0	0	0	1	0	2	3	1	1	0	6	0	2	0	1	1	4	1	0	0	1	4	3	1	0	2	3	1	1	0	0	0	4	0	1	3	0	2	2	1	0	0	0	0	2	0	1	0	1	2	3	0	0	0	3	11	2	0	3	0	4	0	2	6	5	4	3	1	0	0	1	6	1	2	0	0	2	3	0	1	1	0	1	2	1	0	0	0	1	0	3	0	0	0	0	1	0	0	0	0	1	12	0	3	0	1	0	1	1	0	1	0	1	0	0	3	3	5	0	0	1	0	2	1	0	0	2	0	0	3	8	0	4	3	2	1	3	1	1	2	2	0	2	0	0	2	0	4	1	0	0	0	2	1	0	0	1	1	1	1	2	0	2	0	2	0	3	2	0	1	0	0	1	0	0	3	0	1	3	1	1	0	1	0	0	0	0	3	1	0	0	0	1	0	0	0	2	0	0	2	1	0	1	0	0	0	0	0	0	1	0	2	0	3	0	2	0	0	0	2	1	0	0	5	1	0	0	0	0	1	0	0	3	1	0	1	0	1	0	2	2	2	0	4	4	1	0	0	0	1	6	0	0	0	0	0	1	3	2	0	1	0	2	0	3	2	4	2	0	1	2	0	0	1	0	0	0	0	0	1	2	0	0	0	1	2	1	1	1	1	2	1	1	2	0	0	3	0	0	1	0	3	4	3	1	1	0	0	2	2	2	0	1	0	0	0	1	0	3	0	1	1	0	1	1	0	0	1	0	1	2	0	2	3	0	0	2	0	1	1	1	2	0	0	1	0	1	0	3	0	1	2	3	0	0	2	0	0	1	0	2	1	0	1	1	0	0	1
N0.HOG0008478	1	3	2	0	3	1	1	0	0	1	0	1	0	1	0	0	0	0	0	0	0	1	3	0	0	0	0	1	1	0	0	2	1	0	0	0	2	6	0	0	3	0	0	2	0	0	2	0	2	4	1	1	5	4	0	1	0	0	1	3	1	0	0	3	0	1	0	0	0	1	1	0	2	0	0	0	1	1	0	0	1	0	0	4	0	1	1	0	2	1	0	2	2	0	0	2	0	0	1	0	1	0	1	0	0	1	1	1	2	2	0	2	0	1	1	0	0	2	0	1	0	0	1	0	1	2	0	0	1	2	0	1	0	2	1	0	0	1	2	0	0	2	1	1	0	0	2	1	1	0	0	0	0	0	0	0	1	0	0	1	0	2	2	2	2	2	0	1	0	0	0	0	0	0	1	1	0	0	0	0	0	1	0	0	0	0	1	0	0	1	4	0	0	1	4	1	0	0	2	0	1	1	0	1	1	1	0	0	1	0	0	2	1	0	2	1	1	0	1	2	1	0	1	0	1	2	0	0	2	4	1	0	1	2	0	2	0	1	3	0	0	1	1	0	0	0	0	0	1	1	0	1	0	0	0	1	1	0	0	0	5	1	2	0	0	0	2	0	0	1	2	1	0	0	1	0	1	2	0	0	0	3	0	1	0	0	0	3	2	0	0	3	1	2	0	0	0	1	0	0	2	0	0	1	0	1	1	1	0	1	3	1	2	1	0	0	1	1	2	1	0	1	0	0	0	0	1	0	0	2	3	2	0	0	2	0	1	0	0	1	2	1	1	2	0	0	0	0	1	0	3	2	1	0	0	2	0	1	0	0	0	1	1	0	0	0	3	0	0	0	2	1	1	0	0	1	0	2	0	2	0	1	0	2	0	0	0	1	1	0	1	1	1	0	2	0	0	0	0	0	2	0	0	0	1	2	0	3	0	0	0	0	0	0	1	0	0	1	0	2	1	0	3	1	2	0	0	0	0	0	0	0	0	0	0	2	0	0	1	0	1	1	1	2	0	0	0	0	0	2	0	2	1	0	0	2	0	0	0	1	0	5	3	1	0	0	0	0	0	0	1	0	0	1	0	1	0	1	1	0	0	0	0	1	2	0	0	1	1	0	1	1	0	1	2	0	0	0	0	2	0	4	1	0	0	1	0	2	2	0	2	1	4	0	1	1	0	1	0	0	3	1	1	1	0	0	0	1	0	0	1	0	0	0	0	1	1	2	2	1	0	1	1	5	0	2	0	1	1	0	0	1	0	0	1	0	0	1	0	3	1	1	0	0	0	0	4	5	1	0	2	0	1	0	0	3	0	0	0	1	0	0	1	0	0	2	5	0	1	0	0	0	1	1	1	0	1	0	2	2	0	0	0	1	0	3	0	1	1	0	1	3	0	1	0	1	1	1	1	1	0	0	0	2	1	0	1	0	1	0	0	0	1	0	0	1	1	0	0	1	1	0	0	2	1	1	1	1	1	3	0	3	0	1	1	0	0	0	1	1	3	0	1	1	0	1	0	0	0	0	0	1	0	0	0	0	1	0	0	1	0	0	4	2	1	0	0	3	1	0	0	0	2	0	3	1	0	1	0	0	3	0	2	0	1	0	0	1	0	0	0	4	0	0	2	0	0	2	0	0	0	0	1	0	1	4	1	0	0	0	1	0	2	1	1	1	2	0	0	1	1	1	2	2	0	0	1	0	2	0	0	0	1	0	1	0	0	1	1	1	1	0	1	0	0	0	0	1	2	1	0	1	0	2	3	0	2	0	0	0	0	0	0	0	0	2	1	0	2	0	2	0	1	1	0	1	0	0	1	0	1	1	0	1	0	2	1	1	0	1	0	1	0	0	0	1	0	0	1	0	1	0	0	0	1	0	0	0	0	1	0	0	4	0	0	0	0	0	0	1	1	0	1	0	3	5	1	0	0	1	1	1	1	0	1	0	0	1	0	0	0	1	2	2	0	2	2	0	1	0	1	0	2	1	1	3	0	2	0	0	0	0	0	0	1	0	0	0	2	1	1	0	1	0	1	1	0	0	0	1	0	0	0	0	0	0	0	0	0	0	1	0	0	1	0	3	0	1	0	0	0	0	1	1	0	0	2	0	0	4	1	0	1	0	0	0	0	2	2	0	0	0	2	0	0	0	1	4	0	1	2	0	0	0	0	0	0	1	0	0	2	0	0	0	1	0	1	1	6	0	0	0	2	0	4	0	4	0	0	1	0	2	1	0	0	0	0	1	1	2	0	1	1	0	2	0	3	0	0	3	2	2	0	0	0	2	0	0	0	0	2	0	0	0	0	0	0	0	0	1	0	0	0	0	1	0	0	0	0	0	0	0	0	0	2	0	0	0	1	0	0	1	2	1	1	0	3	1	1	0	2	0	0	1	0	2	1	0	0	4	0	0	2	0	0	0	0	0	0	1	2	0	0	1	1	1	0	1	0	1	1	2	0	4	0	0	0	2	0	0	1	1	0	2	2	1	1	3	2	1	0	0	0	0	5	1	1	2	1	0	0	1	1	0	1	2	4	0	0	1	1	0	0	1	0	0	0	2	1	0	1	1	0	0	3	0	0	0	1	0	0	0	0	1	0	0	0	0	1	0	4	0	4	0	0	2	0	0	1	0	0	1	0	2	0	0	2	3	0	0	1	0	0	0	0	0	0	0	0	1	0	2	0	2	0	0	0	0	0	0	0	0	1	0	0	0	0	1	0	0	1	1	1	0	1	1	0	2	0	0	0	1	1	0	1	1	1	0	0	0	0	0	1	0	1	1	1	0	0	1	1	3	0	1	0	2	0	0	1	1	1	0	1	2	0	0	0	0	1	1	2	1	1	1	0	0	1	2	0	0	0	1	0	0	0	2	1	0	0	0	1	3	2	0	0	1	2	1	0	0	0	1	0	1	0	0	1	1	2	0	2	3	2	1	1	2	0	0	2	0	1	0	1	0	1	2	0	2	1	2	1	1	0	0	0	0	2	0	0	2	0	0	1	2	1	3	4	0	3	1	1	0	2	2	2	0	0	1	0	0	4	0	0	0	2	0	1	1	0	1	0	1	1	0	1	0	0	0	0	3	0	0	1	1	0	0	0	2	0	0	2	0	0	3	2	2	0	2	0	2	1	0	1	0	0	1	0	0	0	1	0	2	1	0	0	2	1	2	2	2	1	0	1	1	0	1	0	0	2	0	0	1	1	0	0	1	0	1	0	0	1	3	2	1	1	1	0	1	0	0	0	1	2	0	0	0	0	1	0	2	2	0	0	0	3	0	2	0	2	0	1	0	1	0	0	1	1	0	1	1	0	0	2	1	2	0	0	0	2	0	0	1	0	0	2	3	2	2	3	0	1	3	4	0	1	0	0	1	2	0	0	1	0	1	0	0	0	1	0	1	0	0	0	0	0	1	0	2	0	2	0	2	0	0	1	2	0	0	0	1	0	1	2	1	2	2	0	0	0	2	0	1	0	0	0	1	0	1	1	1	2	1	2	1	1	0	0	0	0	0	0	1	1	2	3	0	0	0	0	0	1	0	2	0	1	0	1	0	1	0	0	2	0	1	0	0	0	0	1	1	2	1	0	0	0	0	1	0	0	2	0	1	0	0	1	2	1	0	2	0	1	0	0	0	0	0	3	1	0	0	0	0	0	3	1	0	2	0	2	1	0	0	0	0	0	0	1	1	2	1	0	1	2	2	0	0	0	2	0	1	0	0	0	0	0	1	1	0	1	0	1	1	3	0	0	0	0	2	2	0	3	0	2	1	1	0	0	0	0	0	2	0	1	3	0	0	3	0	0	0	1	2	0	2	2	0	0	0	1	0	1	3	0	1	2	1	2	0	0	0	0	1	0	0	1	0	7	0	1	0	0	0	0	1	0	0	0	1	0	0	0	1	0	1	1	0	0	0	2	0	1	0	1	1	6	0	0	1	1	1	0	0	0	0	0	2	1	0	2	0	0	0	2	2	0	0	2	0	2	0	0	0	0	0	3	2	1	1	0	0	0	4	0	1	0	0	1	1	1	0	1	0	0	0	0	0	0	0	0	0	0	2	0	1	0	0	1	0	3	2	2	2	0	0	2	0	3	1	0	0	0	1	0	1	1	2	0	1	0	0	0	2	0	0	2	1	0	0	0	1	1	0	1	0	0	2	2	0	0	2	0	1	1	2	1	0	1	0	0	0	1	1	2	2	0	0	0	0	2	0	0	3	0	0	2	1	0	0	1	1	0	1	0	2	0	0	3	0	2	0	0	0	0	0	0	0	0	0	1	3	1	0	1	0	0	0	0	0	4	0	0	5	1	0	0	0	0	2	1	1	1	1	2	1	1	0	0	1	2	1	1	0	1	1	0	0	2	0	2	0	0	0	1	2	0	0	1	1	0	0	1	1	0	0	4	0	1	2	0	0	1	1	0	0	0	0	1	0	0	0	0	1	1	0	0	0	3	0	2	1	0	0	1	0	1	0	2	0	1	0	2	1	0	0	2	1	1	2	0	0	1	1	1	1	0	0	0	0	1	1	0	2	0	0	0	5	0	0	0	3	1	0	1	2	1	0	0	2	1	0	1	1	0	0	2	1	0	2	0	0	0	0	1	1	1	0	0	3	0	0	2	0	0	1	0	0	0	1	0	0	0	1	0	0	0	0	1	1	1	1	1	1	0	1	0	3	0	0	0	0	3	0	4	1	1	3	0	2	1	0	1	0	0	0	0	0	0	2	0	0	0	1	1	1	2	0	0	1	2	1	4	1	0	1	0	3	0	1	0	0	0	1	0	0	0	0	2	1	0	0	0	1	2	1	0	1	1	0	3	0	0	1	1	0	1	1	2	0	0	1	0	1	2	1	0	1	0	0	2	1	0	0	0	0	1	1	0	2	2	1	1	0	1	0	0	0	2	1	0	1	0	2	2	0	1	0	0	0	3	0	0	0	1	0	0	0	2	0	2	1	1	0	0	0	0	0	1	0	4	0	0	0	0	0	0	1	0	2	3	0	1	1	0	0	1	0	3	1	1	2	1	0	1	0	1	3	1	0	0	3	0	0	1	1	0	1	1	0	2	0	1	1	0	0	1	1	0	2	1	0	0	0	1	1	1	0	2	0	0	0	1	2	3	0	0	0	1	2	1	1	2	0	2	2	1	1	0	0	2	1	0	0	2	0	0	0	0	0	1	1	0	0	2	1	0	1	2	1	0	0	1	0	0	2	1	0	2	0	3	0	2	0	3	0	1	0	2	0	0	3	0	0	0	2	0	1	0	1	0	0	0	0	1	1	0	2	1	1	0	0	2	1	0	0	0	0	2	0	2	1	2	0	3	2	0	1	1	0	0	0	3	0	0	0	2	1	0	2	0	2	1	2	0	0	3	1	0	0	1	0	3	1	1	0	1	0	0	0	1	2	0	0	3	1	0	0	0	0	2	1	0	1	0	1	0	0	1	0	0	0	0	2	0	0	1	0	0	1	2	1	0	1	1	3	0	2	0	1	0	1	0	0	0	0	0	0	0	4	2	0	2	0	3	0	2	5	2	2	0	0	1	0	0	1	2	0	0	1	1	0	0	1	1	0	0	0	1	3	1	0	2	0	2	1	0	1	1	0	0	0	0	1	0	0	3	0	0	2	2	1	1	0	2	1	3	2	0	1	0	0	0	2	0	0	0	2	0	0	1	3	0	1	2	1	1	0	2	0	3	0	0	0	1	2	0	4	0	0	0	0	0	0	0	0	0	1	1	1	0	1	0	0	2	1	0	1	0	2	0	0	0	1	3	0	0	0	2	0	2	1	0	0	0	0	0	3	3	0	0	0	1	0	0	2	0	0	0	0	0	0	0	1	2	0	1	0	0	0	3	0	3	0	0	1	1	0	3	0	0	0	1	0	0	1	1	0	0	0	1	0	0	3	1	0	1	0	0	1	1	0	0	0	1	0	1	2	2	1	3	0	0	0	1	0	0	1	2	0	0	0	2	2	1	0	0	0	1	2	1	0	2	0	1	0	2	1	4	0	0	0	0	1	1	0	0	0	0	1	0	0	0	0	4	0	3	8	0	1	1	1	0	1	1	0	2	2	0	0	0	2	0	0	1	0	0	1	0	3	0	1	1	0	2	0	0	1	2	0	0	0	0	0	1	2	1	0	1	1	0	0	1	1	0	0	0	0	1	1	0	1	0	0	1	0	0	0	1	0	2	0	0	0	3	2	1	1	0	2	1	1	2	1	0	0	1	2	0	1	0	1	0	0	1	1	0	1	0	1	0	0	0	1	1	2	1	0	0	0	0	1	0	6	0	0	0	0	3	0	0	2	0	0	0	1	2	1	0	1	1	0	2	1	1	1	2	0	0	1	0	5	0	1	0	1	1	0	1	3	1	0	0	0	2	0	3	0	3	1	0	0	1	1	0	1	0	0	0	0	5	1	3	1	1	2	0	0	0	1	1	0	1	0	0	2	0	2	0	0	0	1	1	0	2	0	0	0	0	2	0	1	0	0	1	0	1	2	1	0	1	0	0	1	1	0	0	0	0	1	2	0	0	0	1	3	0	0	0	1	0	0	0	1	2	2	0	1	0	0	0	0	0	0	1	0	0	2	0	1	2	0	1	0	3	0	0	3	0	0	0	0	1	0	0	0	0	3	1	0	2	0	1	1	1	1	0	0	1	1	0	1	2	1	0	0	1	0	0	0	1	0	0	2	1	2	0	0	2	1	0	0	0	1	2	0	0	0	1	3	0	0	1	0	0	2	0	0	1	0	0	4	0	2	1	3	0	1	3	0	0	1	0	0	4	0	1	0	2	0	0	2	0	0	0	3	0	1	0	1	0	1	1	0	1	0	1	0	0	4	0	0	0	0	0	0	1	0	1	1	0	2	1	1	1	0	2	0	2	2	1	1	1	0	2	0	2	0	0	1	1	0	0	0	0	0	0	0	2	0	0	0	1	0	0	0	0	1	0	2	1	2	0	0	1	1	1	0	1	0	0	1	1	1	2	0	0	0	0	1	0	0	1	0	0	1	0	0	1	0	0	1	0	0	1	1	0	1	0	0	1	1	0	0	2	1	1	0	0	1	0	0	1	3	0	0	0	0	0	0	0	2	0	0	0	2	2	2	0	1	0	0	0	0	2	0	1	3	0	4	1	0	1	2	0	3	0	1	0	0	0	0	1	2	0	0	0	1	0	0	0	1	2	0	2	0	0	0	0	0	1	1	0	0	0	0	0	2	1	0	0	0	0	0	0	1	3	0	1	3	0	0	0	3	0	1	0	2	0	0	1	1	0	0	0	1	0	3	2	0	0	0	0	0	0	1	1	3	3	0	0	1	0	0	0	0	0	0	1	0	0	0	3	1	0	1	0	1	0	2	0	3	0	1	1	0	1	0	0	0	1	0	2	3	1	1	1	3	0	0	0	0	0	1	0	0	3	1	1	0	1	0	1	4	1	1	3	2	3	0	0	4	0	1	1	1	0	0	2	2	0	2	1	3	0	0	0	1	0	0	1	0	1	3	0	1	0	0	0	1	0	0	0	1	1	1	0	1	1	0	0	1	1	2	5	0	1	0	0	1	0	5	0	1	1	0	0	0	2	1	2	0	3	0	0	0	1	0	0	1	0	1	2	0	0	0	1	0	0	0	2	2	0	1	0	1	1	1	0	1	0	0	2	1	0	0	2	2	1	0	1	0	1	0	0	0	1	0	0	1	2	1	0	0	0	1	0	0	0	1	0	0	0	3	0	0	0	0	2	0	1	1	0	0	0	0	0	1	0	0	1	1	1	0	0	1	2	2	1	1	0	0	0	0	0	1	0	2	2	1	0	0	0	0	2	0	0	0	1	1	0	3	1	1	0	1	0	1	3	2	1	2	2	0	0	1	2	2	1	0	0	0	0	1	0	0	0	0	1	0	1	1	0	1	0	0	0	1	0	0	0	0	0	0	2	0	1	0	3	0	3	0	1	0	2	1	0	1	0	1	1	1	2	0	2	1	0	3	4	0	0	4	0	0	0	0	0	1	3	1	0	0	0	3	0	1	1	2	0	0	1	1	2	1	2	0	1	0	2	1	0	1	3	0	3	0	0	0	2	0	0	0	0	1	1	0	1	1	1	4	1	0	0	1	1	2	3	0	1	1	0	0	4	0	4	3	0	1	1	0	0	4	0	5	2	0	0	1	0	2	0	0	0	0	3	2	1	3	1	1	0	0	0	0	1	1	0	0	1	0	2	1	0	0	0	1	2	1	0	0	0	1	0	2	0	1	0	1	1	0	1	0	0	0	2	3	3	2	2	0	1	2	1	1	2	0	2	2	0	0	0	1	1	0	0	1	0	1	0	0	2	1	0	0	0	0	1	0	0	0	0	1	1	0	0	1	2	1	0	1	0	4	0	2	0	0	0	1	1	0	0	1	1	0	0	0	2	0	0	2	0	2	0	1	0	0	2	2	0	0	0	2	0	0	1	0	0	5	0	0	0	1	0	0	0	1	3	0	1	2	2	0	0	0	0	1	0	0	0	2	0	0	0	1	0	0	1	1	3	2	1	0	3	0	2	0	0	2	1	0	2	4	0	1	0	1	1	0	0	2	0	0	1	1	0	1	0	1	1	1	0	1	1	1	1	0	1	3	2	1	2	0	0	2	0	1	0	0	0	2	2	1	0	2	1	4	5	1	0	0	2	1	0	1	0	1	0	1	0	2	1	0	2	0	0	0	0	0	1	6	0	0	1	0	0	1	2	2	1	1	0	1	0	5	0	1	0	0	0	0	0	0	0	1	1	1	1	2	0	0	0	1	0	0	0	1	3	0	0	1	0	0	0	0	0	0	3	1	0	3	0	1	3	0	0	0	2	1	1	0	0	0	0	0	1	1	0	1	1	0	1	1	0	0	1	0	0	1	5	0	1	1	1	0	2	0	0	0	1	0	2	2	0	2	0	0	2	1	1	0	0	0	0	0	2	0	1	0	0	2	1	2	0	1	0	0	0	0	1	0	0	2	0	0	0	3	0	0	0	2	0	0	1	2	0	0	0	0	0	1	2	1	2	0	0	1	0	1	2	0	0	0	1	0	0	0	0	1	0	1	1	1	1	2	0	0	0	0	0	1	2	1	1	1	0	1	2	2	0	4	1	2	0	0	1	1	0	0	0	2	1	1	0	0	1	0	2	0	0	1	1	0	2	0	0	0	1	1	0	1	1	1	1	1	1	1	0	1	0	1	0	0	0	0	0	3	0	0	1	0	0	0	1	0	0	2	1	0	0	0	0	0	3	0	1	0	2	0	0	2	0	0	0	0	0	0	2	1	1	0	2	0	1	8	0	0	2	1	0	2	2	0	0	2	1	2	0	2	1	1	0	2	0	0	1	4	1	3	2	1	2	0	0	0	1	1	0	0	2	0	0	1	1	1	1	1	1	1	0	1	0	0	0	2	0	1	0	1	0	2	2	0	4	2	0	2	1	0	1	1	0	2	0	0	0	0	2	0	1	0	0	2	0	1	1	5	0	0	1	2	0	0	0	1	0	0	0	0	1	0	0	1	3	1	1	0	2	3	0	0	2	1	0	1	1	2	0	0	1	1	1	1	0	1	0	0	0	0	0	1	0	0	0	2	0	2	0	0	0	1	2	0	0	2	0	0	0	0	0	0	1	1	1	0	1	0	0	0	3	0	0	0	0	1	0	0	5	0	2	2	0	1	1	3	2	0	1	1	0	0	0	1	0	3	1	0	1	0	1	3	1	1	0	1	0	0	1	3	0	3	1	0	2	0	2	0	1	0	0	1	0	1	1	1	0	1	0	1	1	1	1	1	1	1	1	1	0	0	1	1	0	0	0	1	0	0	0	3	0	2	0	0	2	0	2	0	0	0	0	3	0	0	0	0	1	1	0	0	0	0	0	2	0	0	0	0	3	1	1	0	1	0	1	0	0	0	0	0	1	0	0	4	2	1	0	1	1	0	1	1	1	1	1	1	0	0	0	2	2	0	0	0	1	3	1	1	5	0	0	2	0	1	0	0	0	2	1	1	0	0	0	0	0	0	0	0	1	2	0	1	2	2	0	0	1	5	0	0	1	0	1	0	1	0	2	1	0	2	3	0	0	0	1	0	1	1	0	1	0	1	0	1	1	2	0	0	2	0	1	0	0	1	0	2	0	0	1	1	0	0	0	0	1	2	1	1	0	0	0	0	0	1	1	0	1	1	0	2	0	2	1	2	1	1	0	2	2	1	0	1	2	1	0	0	0	0	0	0	0	0	0	2	1	3	0	0	1	2	1	1	0	1	1	0	1	0	1	0	1	1	3	0	0	0	3	0	1	1	1	0	0	0	0	1	1	0	0	0	0	0	2	0	1	0	0	0	1	0	2	0	0	2	0	0	0	1	1	0	0	0	0	0	0	1	0	0	3	3	0	2	0	0	2	0	0	0	0	1	0	0	6	0	0	0	1	0	0	2	0	1	0	0	3	0	0	1	0	0	0	1	0	1	0	0	1	0	0	0	0	0	0	0	1	2	0	4	0	0	1	1	0	0	4	0	2	1	0	3	0	1	0	2	0	1	1	0	0	0	1	0	4	0	0	5	1	0	2	1	0	0	2	1	0	0	1	0	0	3	0	0	0	1	1	0	0	1	0	0	0	0	0	2	0	0	0	1	1	1	0	0	0	1	1	0	1	0	1	1	0	0	1	0	1	0	1	0	0	1	1	2	0	1	1	1	1	0	0	2	1	0	3	2	0	1	1	1	0	0	0	1	0	0	0	0	0	2	1	0	1	0	2	1	0	0	4	1	0	0	2	0	0	0	2	1	1	1	0	0	5	1	0	0	1	0	0	1	0	1	3	0	2	1	3	0	1	0	0	0	3	1	0	1	0	0	0	0	0	0	0	0	0	1	0	0	1	0	1	0	0	1	0	0	0	1	1	1	1	0	3	1	0	1	1	1	2	0	1	0	1	0	1	0	4	0	4	0	0	1	0	0	6	0	2	0	0	0	1	0	0	0	1	0	0	0	1	1	0	2	1	3	0	1	2	0	0	0	0	1	0	0	2	2	0	0	0	1	1	1	2	1	0	0	1	2	1	1	0	0	0	0	0	0	0	1	1	2	2	1	1	1	1	0	2	0	1	0	1	0	0	0	0	2	1	0	1	1	0	0	1	0	0	1	3	1	0	1	0	0	0	1	0	1	2	0	0	0	1	0	1	0	1	1	1	0	1	0	0	0	0	0	1	0	0	0	0	0	0	1	1	0	0	1	0	0	0	0	0	0	0	0	2	0	0	0	1	0	0	0	3	0	0	2	0	0	6	2	3	1	0	0	0	0	0	1	1	2	1	2	0	0	1	1	0	0	0	1	2	0	1	2	0	2	0	0	0	0	1	1	5	0	0	2	1	0	0	1	2	0	0	0	0	3	1	0	0	0	1	0	1	0	0	2	3	1	0	0	0	0	0	0	0	5	0	0	1	0	1	1	0	0	1	1	0	0	3	0	0	1	1	2	0	1	6	0	0	1	1	0	0	1	0	0	3	0	2	1	0	2	0	0	1	0	0	0	1	0	1	3	0	0	0	1	0	2	0	4	0	1	0	0	1	0	2	0	3	1	0	1	1	2	1	0	1	1	1	0	0	1	0	1	1	4	1	1	2	0	0	0	3	1	0	2	2	1	0	0	2	2	0	0	0	1	1	1	0	3	0	0	0	0	1	0	0	0	0	0	2	2	1	0	0	0	0	0	0	2	1	1	0	0	3	0	1	0	1	0	1	1	0	0	1	0	0	1	3	0	5	1	0	1	2	1	0	0	0	2	4	0	1	0	0	1	1	3	2	0	1	1	1	1	1	2	0	0	0	0	2	1	1	0	1	1	0	0	0	0	0	0	0	1	6	0	0	3	3	2	4	0	0	0	0	0	2	1	0	2	0	0	1	0	0	0	1	1	0	1	1	1	1	1	2	0	1	1	0	1	1	0	0	2	0	0	0	1	3	0	0	1	3	0	2	0	0	1	2	1	0	0	1	2	0	0	0	0	0	1	1	0	2	1	0	0	0	0	0	0	1	0	0	0	1	0	0	1	2	0	0	2	0	0	0	1	1	1	0	3	0	0	0	3	1	0	0	0	1	0	3	1	3	1	0	0	4	1	0	2	0	1	1	0	4	0	0	1	0	0	0	0	0	0	0	0	0	0	0	1	0	0	0	0	0	1	1	0	1	0	0	0	0	2	1	0	1	3	0	0	1	1	1	0	1	0	0	2	7	1	0	1	0	0	1	0	0	2	1	0	1	1	0	1	0	0	2	0	0	1	0	0	0	1	1	0	0	2	3	0	0	0	0	1	1	1	0	2	2	0	0	0	0	0	0	1	1	0	0	0	1	1	1	0	0	0	0	0	0	0	0	0	2	0	0	2	0	2	2	1	0	2	0	1	1	0	0	0	0	1	0	1	0	0	0	1	1	2	1	0	2	0	0	0	0	0	0	0	4	0	0	1	1	0	1	0	0	0	1	0	1	0	4	1	1	1	1	3	0	1	0	0	0	1	0	2	1	0	1	2	3	0	0	0	0	0	0	1	1	0	2	2	1	1	1	2	0	0	0	2	0	0	3	4	3	0	0	2	0	0	0	2	1	0	0	1	1	0	1	4	0	2	0	1	0	1	1	0	2	0	0	0	1	0	1	2	1	1	0	0	0	2	0	0	0	0	2	5	3	2	5	1	0	1	5	0	2	0	1	1	0	0	0	2	1	0	0	1	0	0	3	0	0	0	1	0	0	2	0	1	0	2	0	2	0	1	0	1	1	2	1	0	1	1	0	0	1	2	0	0	0	3	0	1	0	0	0	1	3	0	0	1	2	1	0	0	0	1	0	1	0	0	0	1	0	0	1	1	2	1	0	2	0	0	2	0	0	2	2	1	2	1	1	0	1	1	0	0	2	1	1	1	2	1	0	1	0	2	1	1	0	1	0	0	1	6	4	0	0	0	0	2	0	0	2	0	0	0	0	0	0	2	0	0	0	0	0	1	1	1	0	1	1	0	0	1	0	0	1	0	1	0	0	0	0	0	0	2	2	0	2	1	0	2	2	2	0	1	1	2	0	1	6	0	0	0	1	2	0	0	1	0	0	2	0	2	0	0	0	1	0	0	2	1	0	1	1	0	2	1	1	0	4	1	0	0	1	1	2	0	0	0	2	1	0	0	2	0	1	0	0	2	1	2	0	0	1	0	2	1	0	0	0	0	6	3	0	0	0	2	0	0	1	1	0	0	1	0	3	0	0	0	0	0	1	1	1	1	4	0	0	1	1	0	1	0	2	0	0	1	1	0	1	4	0	0	0	2	1	1	1	1	0	0	0	2	4	0	1	0	0	0	0	0	1	0	0	0	1	0	3	1	3	0	0	1	0	1	1	0	5	2	1	1	0	1	2	0	2	1	0	2	0	0	0	0	0	1	0	0	2	0	0	0	2	0	0	0	0	0	0	0	1	0	0	0	0	4	1	0	0	3	1	1	0	1	0	1	0	0	3	0	1	2	0	0	0	3	1	1	2	0	1	2	0	1	0	0	1	0	0	1	0	1	2	0	0	0	0	0	0	0	0	0	2	2	0	3	2	0	0	1	0	0	2	0	0	0	2	0	4	2	0	1	1	0	0	0	1	0	0	2	0	1	0	0	1	0	1	3	0	0	0	0	0	3	3	0	1	0	0	0	2	0	2	0	0	1	0	0	0	1	0	2	0	0	0	1	2	0	0	0	0	0	1	1	0	0	0	1	0	0	1	2	0	0	2	1	1	0	1	1	0	1	1	0	4	1	2	2	2	0	0	0	1	1	0	0	0	0	0	2	1	0	3	1	1	0	0	0	0	1	1	1	0	1	0	0	1	0	0	1	0	0	1	0	0	0	1	0	1	0	0	0	0	2	0	1	2	0	0	0	0	0	3	0	1	0	0	0	2	0	2
N0.HOG0005270	0	0	0	0	0	0	0	0	0	0	0	0	0	0	0	0	1	1	0	0	0	2	0	0	0	0	0	0	0	1	0	0	0	0	0	0	0	0	0	0	0	1	0	1	1	1	0	0	0	0	0	0	1	0	0	0	0	0	0	0	0	0	0	0	0	0	0	0	0	0	0	1	0	0	0	0	0	0	0	0	0	1	1	0	0	0	0	0	0	0	0	0	0	0	0	0	0	0	0	0	0	0	0	0	0	2	0	0	0	0	0	0	0	0	0	0	0	0	0	0	0	0	0	0	0	0	0	0	0	0	0	0	0	0	0	0	1	0	1	0	0	1	0	0	0	0	0	0	0	0	1	0	0	0	0	0	0	0	0	0	0	2	0	0	0	0	0	1	0	0	0	0	0	0	0	0	0	0	0	0	1	0	0	0	0	0	0	0	0	1	0	1	0	0	0	0	0	0	0	0	0	0	0	0	0	0	0	0	0	1	0	0	0	0	0	0	0	0	0	0	0	0	0	0	0	0	0	1	0	0	0	1	0	0	0	0	0	0	0	0	0	0	0	0	0	0	1	0	0	1	0	0	0	0	0	1	0	0	0	0	0	0	0	0	0	0	1	0	0	1	0	0	0	0	0	0	0	0	0	0	0	0	0	0	0	0	0	0	0	0	0	0	1	0	0	0	0	0	0	0	1	0	0	0	1	0	0	0	0	0	0	0	0	0	0	1	0	0	0	0	0	1	0	0	0	0	0	0	0	0	0	0	0	0	0	0	0	0	1	0	0	0	0	0	0	0	0	0	0	0	1	0	0	0	0	0	0	0	0	0	0	0	0	0	0	0	0	0	0	0	0	0	0	0	0	0	0	0	0	1	0	0	0	0	0	0	0	0	0	0	1	1	0	0	0	0	0	0	0	0	0	0	0	0	0	0	0	0	0	0	0	0	0	0	0	0	0	0	1	0	0	0	0	0	0	0	2	0	0	0	0	0	0	0	1	0	0	0	0	0	0	0	0	0	0	0	0	0	0	3	0	0	0	0	0	0	0	0	0	0	0	0	0	0	0	0	0	1	0	0	1	0	1	0	0	0	0	0	0	0	0	0	0	0	0	0	0	0	0	0	0	0	0	0	0	0	0	0	0	0	0	0	0	0	0	0	1	0	0	0	0	0	1	0	0	0	0	1	0	0	0	0	0	0	0	0	0	0	0	2	0	0	0	0	0	0	0	1	0	0	0	1	0	0	0	1	0	0	0	0	0	0	0	0	0	0	0	0	0	0	0	0	0	0	0	0	0	1	3	0	0	0	0	1	0	1	0	0	0	0	0	0	0	0	0	0	0	0	0	0	0	0	0	0	0	0	0	0	0	0	0	1	0	0	0	0	0	0	0	0	0	0	0	0	0	0	0	0	0	0	0	0	0	0	2	0	0	0	0	1	0	0	2	0	0	0	0	0	0	0	0	0	0	0	0	0	0	0	0	0	0	2	0	0	0	0	0	0	0	0	0	0	0	0	0	0	0	0	0	0	0	0	0	0	0	2	0	0	0	0	0	0	1	0	0	1	0	0	0	0	0	0	0	0	0	0	0	0	0	0	0	0	0	0	0	0	0	0	0	0	0	1	0	0	0	0	0	0	0	0	0	0	0	0	0	1	0	0	1	0	0	0	0	0	0	0	0	0	0	0	0	0	0	0	0	0	0	0	0	0	0	0	0	0	0	0	0	0	0	0	0	0	0	0	0	0	0	0	0	0	0	2	0	0	0	0	0	0	0	0	0	0	0	0	0	0	0	0	0	0	1	0	1	0	0	0	0	0	0	0	1	0	0	0	0	1	0	1	0	0	0	0	0	0	0	0	0	0	0	0	0	0	0	0	0	0	0	0	1	1	0	0	2	0	0	0	0	0	0	0	2	0	0	0	0	0	0	1	0	0	0	0	1	0	1	0	0	0	0	0	0	0	0	0	0	1	0	0	1	0	0	0	0	0	0	1	0	0	0	0	0	0	0	1	0	0	0	0	1	0	0	0	0	1	0	0	0	0	0	0	0	0	0	0	0	0	0	0	0	0	0	0	1	0	1	0	0	0	0	0	0	0	0	0	0	0	0	1	1	0	0	0	0	0	0	0	0	0	0	0	0	0	0	0	0	0	0	0	0	0	0	0	0	0	0	0	0	0	0	0	0	1	0	0	0	0	0	0	0	0	0	0	0	0	0	0	0	0	0	0	0	0	0	0	1	0	0	2	0	0	0	0	0	0	0	0	0	0	0	0	0	0	0	0	2	0	0	0	0	0	0	0	2	0	0	0	0	0	0	0	0	1	0	1	0	0	0	0	0	2	0	0	0	0	1	0	0	0	0	0	0	0	0	0	0	0	0	0	0	0	0	0	0	0	0	2	0	0	0	0	0	0	0	0	0	0	0	1	0	0	0	0	0	0	0	0	0	0	0	0	0	1	0	0	0	0	0	1	0	0	0	0	0	0	0	0	0	0	0	0	0	0	0	0	0	0	0	0	0	0	0	0	0	0	0	0	0	0	1	0	0	0	0	1	0	0	0	0	0	0	0	0	0	0	0	1	0	0	0	0	0	0	0	0	0	0	0	0	0	0	0	0	0	0	0	0	0	0	0	0	0	0	0	0	0	0	0	0	0	1	0	0	0	0	0	0	0	0	0	1	0	0	0	0	0	0	0	0	0	0	0	0	0	0	0	0	0	0	0	0	0	0	0	0	0	0	0	0	0	0	0	0	0	0	0	0	0	0	0	0	0	0	0	0	1	0	0	0	0	1	0	0	0	0	0	0	1	0	0	2	0	0	0	0	0	0	0	0	0	0	0	0	1	0	0	0	0	0	0	0	0	0	0	1	0	0	0	0	0	0	0	0	0	0	0	0	0	1	0	0	0	0	0	1	0	0	0	0	0	0	0	0	0	0	0	0	0	1	0	0	0	0	0	1	0	0	1	0	0	2	0	0	0	0	0	0	0	0	0	0	0	0	0	0	0	0	0	1	0	0	0	0	0	1	0	0	0	0	0	0	1	0	0	0	0	1	0	0	0	0	0	0	0	0	0	0	0	0	0	0	0	1	0	0	0	0	0	0	0	0	0	0	1	0	0	1	0	0	0	0	0	0	0	0	0	0	0	0	0	0	0	0	0	0	0	0	0	0	0	0	0	0	0	0	1	0	0	0	1	1	0	0	0	0	0	0	0	0	0	0	0	0	0	0	0	0	0	0	0	0	0	0	1	0	0	0	0	0	0	0	0	0	0	0	1	0	0	0	1	1	0	0	0	0	0	0	0	0	0	0	0	0	0	0	0	0	0	0	1	0	0	0	0	0	0	0	0	0	0	0	0	0	1	0	0	1	0	0	0	0	0	0	0	0	0	0	0	0	0	0	0	0	0	1	0	0	0	0	0	0	0	0	0	0	1	0	0	0	1	0	0	0	0	1	0	0	0	0	1	0	0	0	0	0	0	0	0	1	0	0	0	0	0	1	0	0	0	0	0	0	0	0	0	0	1	0	0	0	0	0	0	0	0	0	0	0	1	0	0	0	0	1	0	0	0	0	0	0	0	0	0	0	0	0	0	0	1	0	0	0	0	1	1	0	0	0	0	0	1	0	0	0	0	0	0	0	0	0	0	0	0	0	1	0	0	0	1	0	0	0	0	0	0	0	2	0	0	0	0	0	0	0	0	1	0	0	0	0	0	0	0	0	0	0	0	0	0	0	0	0	0	0	0	0	0	0	0	0	0	0	0	0	1	0	0	0	0	0	0	0	0	1	0	0	0	0	0	0	0	0	0	0	0	0	1	0	1	1	0	0	0	1	0	0	0	0	0	0	0	0	0	0	0	0	0	0	0	0	0	0	0	0	0	0	0	0	0	0	0	0	0	0	0	0	0	0	0	0	0	0	0	0	0	0	0	0	1	0	0	0	0	0	0	0	0	0	0	0	0	0	0	0	0	0	0	0	0	0	0	0	0	0	0	0	0	0	1	0	0	0	0	0	0	0	0	0	0	0	0	1	0	0	0	0	0	0	0	0	0	0	0	0	0	0	0	0	0	0	0	0	0	0	0	0	0	2	0	0	1	1	0	0	0	0	0	0	0	0	1	1	0	0	1	0	0	1	0	0	0	0	0	0	0	0	0	0	0	0	0	0	1	0	0	0	0	0	0	0	0	0	0	1	0	1	0	0	0	0	0	0	0	0	0	0	0	0	0	0	0	0	2	0	0	0	0	0	0	0	0	0	0	0	0	0	0	0	0	0	0	0	0	0	0	0	0	0	0	1	0	0	0	0	0	0	1	0	0	1	0	0	0	0	0	0	0	0	0	0	0	0	0	0	0	0	0	0	0	0	0	0	0	0	0	1	0	0	1	0	0	0	1	0	0	0	1	0	0	0	0	1	0	0	0	0	0	0	0	0	0	0	0	0	0	0	0	0	2	0	0	0	0	0	0	1	0	0	0	0	0	0	0	0	0	0	0	0	0	1	0	0	0	0	0	0	1	0	0	0	0	0	0	0	0	0	0	1	0	0	0	0	1	0	0	1	0	0	0	0	0	0	0	0	0	0	0	0	0	0	0	0	0	0	0	1	0	0	0	0	0	0	0	0	0	1	0	0	0	0	0	0	0	0	0	0	0	0	0	0	0	0	1	1	0	0	0	0	0	0	0	0	0	0	0	0	0	1	0	0	0	0	0	0	0	0	0	0	1	0	1	1	0	0	0	0	0	0	0	0	0	0	0	0	0	0	0	0	0	0	0	0	0	0	0	0	0	0	0	0	0	0	0	0	0	0	0	0	0	0	0	0	0	0	0	1	0	0	0	0	0	0	0	0	0	0	0	0	0	0	0	0	0	0	0	0	0	0	0	0	0	0	0	0	0	0	0	0	0	0	0	0	0	0	0	0	0	0	0	0	0	0	0	0	0	0	0	0	1	0	0	0	0	0	0	0	0	0	0	0	0	0	0	0	0	0	0	0	1	0	1	0	0	0	0	0	2	0	1	0	0	2	0	0	0	0	0	0	0	0	0	0	0	2	0	0	0	0	0	0	1	0	0	0	0	1	0	0	0	0	0	0	0	0	0	0	1	0	0	0	0	0	1	0	0	0	0	1	0	0	0	0	0	0	0	1	0	0	0	0	1	0	0	0	0	0	0	0	0	1	1	0	0	0	0	0	0	0	0	0	0	0	0	0	0	1	0	0	0	0	0	0	0	0	1	0	1	0	0	0	0	0	0	0	0	0	0	0	0	0	0	0	0	0	0	0	0	0	0	0	0	2	0	0	0	0	0	0	0	0	0	0	0	0	0	0	0	0	0	0	0	0	0	0	0	0	0	0	0	0	0	1	0	0	0	0	0	0	0	0	0	0	0	0	0	0	0	0	0	0	0	0	0	0	0	0	1	0	0	0	0	0	0	0	1	0	0	0	0	0	0	0	1	0	0	0	0	0	0	0	0	0	0	0	0	0	0	0	0	0	0	0	0	0	0	0	0	0	0	0	0	0	0	1	1	0	0	0	0	0	0	1	0	0	0	0	0	0	0	0	0	0	0	0	0	0	0	0	0	0	0	1	0	1	0	0	0	0	0	1	0	1	0	0	0	0	1	0	0	1	0	0	0	0	0	0	1	0	0	0	0	0	0	0	0	0	0	0	0	0	0	0	0	0	0	0	1	0	1	0	0	1	0	0	0	0	0	0	0	2	0	0	0	0	0	0	0	0	0	0	0	0	0	0	0	0	1	0	0	0	0	0	0	0	0	0	0	0	1	0	1	0	0	0	0	0	0	0	1	0	0	0	0	0	0	0	0	0	0	0	0	1	0	0	0	0	0	0	1	0	0	0	0	0	0	0	0	0	0	0	0	0	0	0	0	0	0	0	0	0	0	0	0	0	0	0	0	0	0	0	0	0	0	0	0	0	1	0	0	0	0	0	0	0	0	0	0	0	0	0	0	0	0	0	0	0	1	0	0	0	0	0	0	0	0	0	0	0	0	0	0	0	0	0	1	0	0	0	0	0	0	0	0	0	0	1	0	0	0	0	0	0	0	0	0	0	0	1	0	0	0	0	0	0	0	0	1	0	0	1	0	0	1	0	0	0	0	0	0	0	0	0	0	0	0	0	0	0	0	0	0	0	0	1	0	0	0	0	0	0	0	0	0	1	0	0	0	0	0	0	0	0	0	0	0	0	0	0	1	0	0	0	0	0	0	0	0	0	0	0	0	0	0	0	0	0	0	0	0	0	0	0	0	0	0	0	0	0	0	0	0	0	0	0	0	0	1	0	0	0	0	0	0	1	0	1	0	1	0	0	0	0	1	0	0	0	0	0	0	0	0	0	0	0	1	0	0	0	1	0	0	0	0	0	0	0	0	0	0	0	0	1	1	0	0	0	0	0	0	0	0	0	0	0	0	0	0	0	1	0	0	0	0	0	0	0	0	0	0	0	0	0	0	0	0	0	0	0	0	0	1	0	0	1	0	0	0	0	0	0	0	0	0	0	0	0	1	0	0	0	0	0	0	0	0	0	1	0	0	0	0	0	0	0	1	1	0	0	0	0	0	0	0	0	0	0	0	0	0	0	0	0	0	0	0	0	0	1	0	0	0	0	0	0	0	0	0	0	1	0	1	0	0	0	1	0	0	0	0	0	0	0	0	0	0	0	0	1	0	0	0	0	0	0	0	0	0	0	0	0	0	0	0	0	0	0	0	0	0	0	0	0	0	0	0	0	0	0	0	0	0	0	0	0	0	0	0	0	0	0	0	0	0	0	1	0	0	0	0	0	0	0	0	0	0	0	0	1	0	0	0	0	0	0	0	0	0	0	0	0	0	0	0	0	0	1	0	0	0	1	0	0	0	0	0	0	0	0	0	0	0	1	0	0	0	0	0	0	0	0	0	0	0	0	0	0	0	0	0	0	0	0	0	0	0	0	0	0	0	0	0	0	0	0	0	0	0	0	0	0	0	0	0	0	0	0	0	0	0	0	0	0	0	0	0	0	0	0	0	1	0	0	0	0	0	0	0	0	0	0	0	0	0	0	0	0	0	0	0	0	0	0	0	0	0	0	0	0	0	1	0	0	0	0	0	0	0	0	0	0	0	0	0	0	1	0	0	0	0	0	0	0	0	0	0	0	0	0	0	0	0	0	0	0	0	0	0	0	0	0	0	0	0	0	0	0	0	0	0	0	0	0	0	0	0	0	0	0	0	0	0	0	0	0	0	0	0	0	0	0	0	0	0	0	0	0	0	0	0	0	0	0	0	0	0	0	1	0	1	0	0	0	0	0	0	0	0	0	4	0	0	0	1	0	0	1	1	0	0	0	0	1	0	0	0	0	0	0	0	0	0	0	0	0	1	0	0	0	0	0	0	0	0	1	1	0	0	0	0	0	0	0	0	0	0	0	0	0	0	0	0	0	1	0	0	0	2	0	0	0	0	0	0	1	1	0	0	0	0	0	0	0	0	0	0	0	0	0	0	0	0	0	1	0	0	0	0	1	0	1	0	0	0	0	0	0	0	0	0	0	0	0	0	0	0	0	0	0	0	0	0	0	0	1	0	0	0	1	0	0	0	0	1	0	0	0	0	0	1	0	0	0	0	0	1	0	0	1	0	1	0	0	0	0	0	0	1	0	1	0	0	0	0	0	0	0	0	0	0	0	0	0	0	0	0	0	0	0	0	0	0	0	0	0	1	0	0	0	1	0	0	2	0	0	0	2	0	0	0	2	0	0	0	0	0	0	0	0	0	0	0	0	0	0	0	0	0	0	0	0	0	0	0	0	0	0	1	0	0	0	0	0	0	0	1	0	0	0	0	0	0	0	0	0	0	0	0	0	0	0	0	0	0	1	0	0	0	0	0	0	0	0	0	0	0	0	0	0	0	0	0	0	0	0	0	0	1	1	0	0	0	0	0	0	0	0	0	0	0	0	0	0	1	0	0	0	0	0	0	0	0	0	0	0	0	0	0	0	0	0	0	0	0	0	0	0	0	0	0	0	0	0	2	0	0	0	0	1	0	0	0	0	0	0	0	0	0	0	1	0	0	1	0	0	0	0	0	0	0	0	0	0	0	0	0	0	0	0	1	0	0	0	0	0	0	0	0	0	0	0	1	0	0	0	0	0	0	0	1	0	0	2	0	0	0	0	0	0	0	0	0	0	0	0	0	0	0	0	1	0	0	0	0	0	0	0	0	0	0	0	0	0	0	0	0	0	0	0	0	0	0	0	0	0	0	0	0	0	0	0	1	0	0	0	0	0	0	0	0	0	0	0	0	0	0	0	0	0	0	0	0	1	0	0	0	0	0	0	1	0	0	0	0	0	1	0	0	0	0	0	0	0	0	0	0	0	0	0	0	0	0	0	1	2	0	0	0	0	0	0	0	0	0	1	0	0	0	0	0	0	0	0	0	0	0	0	1	0	0	0	0	0	0	0	0	1	1	0	0	0	0	1	0	0	0	0	0	0	0	0	0	0	0	0	0	0	0	0	0	0	0	0	0	0	0	0	0	0	1	0	0	1	0	0	0	0	0	0	0	0	0	0	0	1	0	0	0	0	0	0	0	0	1	0	0	0	0	0	0	1	0	0	0	0	0	0	0	0	0	0	1	0	0	0	0	0	0	0	0	0	0	1	1	0	0	0	0	0	0	1	0	1	0	0	0	0	0	0	0	0	0	0	0	0	1	0	0	0	0	1	0	0	0	0	0	0	0	0	1	0	0	0	0	0	0	0	0	0	0	0	0	0	0	0	0	0	0	0	0	0	0	0	0	0	0	1	0	0	0	0	0	0	1	0	0	0	1	1	0	0	0	0	0	0	0	0	1	0	0	0	0	0	0	0	0	0	0	0	0	0	0	0	0	0	0	0	0	0	0	0	0	0	0	0	0	0	0	0	0	0	0	0	0	0	0	0	0	1	0	0	0	0	0	1	0	0	0	0	0	0	0	0	0	0	0	0	0	0	1	1	0	0	0	0	0	0	0	0	0	0	0	0	0	0	0	0	0	0	0	0	0	0	0	0	0	0	0	1	1	0	0	0	0	0	0	0	0	0	0	0	2	0	0	0	0	0	0	0	0	0	0	0	0	0	0	0	0	0	0	0	0	0	0	0	0	0	0	0	0	0	0	0	0	0	0	1	2	0	0	0	0	0	0	0	0	0	0	0	0	0	0	0	0	2	0	0	0	0	0	1	0	0	0	0	0	0	0	0	0	0	0	0	0	1	0	0	0	1	0	0	1	0	0	0	0	0	0	0	0	0	0	0	0	0	0	0	0	0	0	0	1	0	0	1	1	0	0	0	0	1	0	0	0	0	0	0	0	0	0	0	0	0	0	0	0	0	0	1	0	0	0	0	0	0	0	0	0	0	0	0	0	0	0	0	0	1	0	1	0	0	0	0	0	0	0	0	2	0	0	0	0	0	0	0	0	0	0	0	0	1	0	0	0	0	0	0	0	0	0	0	0	0	0	0	0	0	1	0	0	0	0	0	0	0	0	0	0	0	1	0	0	0	0	0	0	0	0	0	0	0	0	0	0	0	0	0	0	0	0	0	0	0	0	0	0	0	0	0	0	0	0	0	0	0	0	0	0	0	0	0	0	2	0	0	0	0	0	0	0	0	1	0	0	0	0	0	0	0	0	0	0	0	0	0	0	0	0	0	0	0	0	0	0	0	0	0	0	0	1	0	0	1	0	1	0	0	0	0	0	0	0	0	0	0	0	0	0	0	0	0	0	0	0	0	0	0	1	0	0	0	0	0	1	0	0	0	0	0	0	0	0	0	0	0	0	0	0	0	0	0	1	1	0	0	1	0	0	0	0	0	0	0	0	0	0	0	0	0	0	0	0	0	0	0	0	1	0	0	0	0	0	0	2	0	0	0	0	0	0	0	0	0	0	0	0	0	0	0	0	1	0	0	0	1	0	0	0	0	0	1	0	0	0	0	0	0	0	0	1	0	0	0	0	0	0	0	0	0	0	0	1	0	0	0	0	1	0	0	0	0	0	0	0	0	0	0	0	0	0	0	0	0	0	0	0	0	0	0	0	0	0	0	0	0	0	0	0	0	2	0	0	1	1	0	0	0	0	0	0	0	0	1	1	0	0	0	0	1	0	0	0	0	0	1	0	0	0	0	0	0	0	0	0	0	0	0	0	0	0	0	0	0	0	0	0	0	0	0	0	0	0	1	0	0	0	0	0	0	0	1	0	1	0	0	0	0	0	0	0	0	0	1	0	0	0	0	0	0	0	0	0	0	0	0	0	0	0	0	0	0	0	0	0	3	0	0	0	1	0	0	0	0	0	0	0	0	0	0	0	0	0	0	0	0	0	0	0	0	0	0	0	0	0	0	0	0	0	0	0	0	0	1	0	0	0	0	0	1	0	0	0	0	0	0	0	0	0	0	0	0	0	0	0	0	0	0	0	0	0	0	0	0	1	1	0	0	2	0	0	0	0	0	1	0	0	0	2	0	0	0	0	0	0	0	0	1	0	0	0	0	0	0	1	0	0	1	0	0	2	0	0	0	0	0	0	0	0	1	0	0	0	0	0	1	0	1	0	1	0	0	0	0	1	0	0	0	0	1	0	0	0	0	0	1	0	0	0	0	0	0	0	0	0	0	0	0	0	0	0	0	1	0	0	0	1	0	0	0	0	0	0	0	0	0	1	0	0	0	0	0	0	0	1	1	0	0	0	0	0	0	0	0	0	0	0	0	0	0	1	0	0	0	0	0	0	0	0	0	0	0	0	0	0	0	0	0	0	0	1	0	0	0	3	0	0	0	0	0	0	0	0	0	0	0	1	0	0	0	0	0	0	0	0	0	0	0	0	0	0	0	0	0	0	0	0	0	1	0	0	0	0	0	0	0	0	0	0	0	0	0	0	0	0	0	0	1	0	0	1	0	0	0	0	0	0	1	0	0	0	0	0	0	0	0	0	0	0	0	0	0	0	0	0	0	0	0	0	0	0	0	0	0	0	0	0	0	0	0	0	0	0	0	0	0	0	0	0	0	0	0	0	0	0	0	1	0	0	0	0	0	0	0	0	0	0	0	1	0	0	0	0	0	0	0	0	0	0	0	0	0	0	0	0	0	0	0	0	0	0	0	0	0	0	0	0	0	0	0	0	0	1	0	0	1	0	0	0	0	0	0	0	0	0	0	0	0	0	0	0	0	0	0	0	0	0	0	0	0	0	1	0	0	0	0	2	0	0	0	0	0	0	0	0	0	0	0	0	0	0	0	0	0	0	0	0	0	1	0	0	1	0	0	0	0	1	0	1	0	0	0	0	0	1	0	0	0	0	0	0	0	0	0	0	0	0	0	0	0	1	0	0	0	0	0	0	0	0	0	1	0	0	0	0	0	0	0	0	0	0	0	0	0	0	0	0	0	0	0	0	0	1	0	0	0	0	0	0	0	0	0	0	0	0	0	0	0	0	0	0	0	0	0	0	0	0	0	0	0	0	1	0	1	0	0	0	0	0	0	0	0	0	0	1	0	0	0	0	0	0	0	0	0	0	0	0	0	0	0	0	1	0	0	0	0	0	1	0	0	0	0	1	0	0	0	0	0	0	0	0	0	0	1	0	0	0	0	0	1	0	0	0	0	0	0	0	0	0	0	1	0	0	0	0	0	0	0	0	1	0	0	0	0	0	0	0	0	0	0	0	0	0	0	0	0	0	0	0	0	0	0	0	0	0	0	0	0	0	0	0	0	0	0	0	0	0	0	0	0	0	0	0	0	0	0	0	0	0	0	0	2	0	0	0	0	0	0	0	0	0	0	0	0	1	1	0	0	0	0	0	0	0	0	0	0	0	0	0	0	0	1	0	0	0	0	1	0	0	0	0	2	1	0	0	0	0	0	0	0	0	0	0	0	0	0	0	0	0	0	0	0	0	0	0	1	0	0	1	0	0	1	0	0	0	1	0	0	0	0	0	0	0	0	1	0	1	1	0	0	1	0	0	0	0	0	0	0	0	0	1	0	0	0	0	0	0	0	0	0	1	0	0	0	0	0	0	1	0	0	0	0	0	0	0	0	0	0	0	0	0	0	1	0	0	0	0	0	1	0	0	0	0	0	0	0	0	0	0	0	1	0	0	0	0	0	0	0	0	0	0	0	0	0	0	1	0	0	1	0	0	1	0	0	0	0	0	0	0	0	0	0	0	0	1	0	0	0	0	1	0	1	0	0	0	0	0	0	0	0	0	0	0	0	1	0	0	0	0	0	0	0	0	0	0	0	0	1	1	0	0	0	0	0	0	0	0	0	0	0	0	0	0	0	0	0	0	0	0	0	0	0	1	0	0	1	1	0	0	1	0	0	0	0	0	0	0	1	0	0	0	0	0	0	0	0	0	0	0	0	0	0	0	0	0	0	0	0	0	0	0	0	0	0	0	0	0	0	0	0	0	1	0	0	0	2	0	0	0	0	0	0	0	0	0	0	0	0	0	0	0	0	0	0	0	0	0	0	0	0	0	0	0	0	0	0	0	0	0	0	0	0	0	0	0	0	0	0	0	0	0	0	0	0	1	0	0	0	0	0	1	0	0	0	0	0	0	0	0	0	0	0	1	0	0	0	0	0	1	1	0	0	0	0	1	0	0	1	0	1	0	0	0	0	0	0	0	0	0	0	0	0	0	0	0	0	0	0	0	0	0	0	0	0	0	0	0	0	0	0	0	0	1	0	0	0	0	1	0	0	0	0	0	0	0	0	0	1	0	0	1	0	1	0	0	0	0	0	0	0	0	0	0	1	0	0	0	0	0	0	1	0	0	0	0	1	0	1	0	0	0	0	0	0	0	0	0	0	0	0	0	0	0	0	0	1	0	0	0	0	0	0	0	0	0	0	0	0	0	0	0	0	0	0	0	0	0	0	0	0	0	0	0	0	0	0	1	0	0	0	0	2	0	0	0	0	0	0	0	0	0	0	0	3	0	0	0	0	0	0	0	0	1	1	0	0	0	0	1	0	0	0	0	0	0	1	0	0	0	0	0	0	1	0	0	0	0	0	0	0	1	0	0	0	0	0	0	0	1	1	0	1	0	0	0	0	0	0	0	0	0	0	0	0	0	0	0	0	0	0	0	0	0	0	0	0	0	1	0	0	0	0	0	0	0	0	0	0	0	0	1	0	0	0	0	0	0	0	0	0	0	0	0	0	0	0	0	0	0	1	0	2	0	0	0	0	0	0	1	0	0	0	0	0	0	0	0	0	1	0	0	0	0	1	0	0	0	0	0	0	0	0	0	0	0	0	0	0	0	0	0	0	0	0	0	0	0	0	0	0	0	0	0	0	0	0	0	0	0	0	0	0	0	0	0	0	1	0	0	0	0	0	0	0	0	0	0	0	0	0	0	0	0	0	0	0	1	0	0	0	0	0	0	0	0	1	0	0	0	0	0	0	0	1	0	0	0	0	0	0	0	0	1	0	0	0	0	0	0	0	0	0	0	0	0	0	1	0	1	0	0	0	0	0	0	0	0	0	0	0	0	0	0	0	0	0	0	1	0	0	0	0	0	0	0	0	0	0	0	1	0	0	0	0	0	0	0	0	0	0	0	0	0	0	0	0	0	0	0	0	0	0	0	0	0	0	0	0	0	0	0	0	0	0	0	0	0	0	0	0	0	0	0	0	0	0	0	0	0	0	0	0	0	1	0	0	0	0	0	0	0	1	0	0	0	0	0	0	0	0	0	0	0	0	0	0	0	0	0	0	0	0	0	0	0	0	0	0	1	0	0	0	0	0	2	0	0	0	0	0	0	0	0	0	1	0	0	0	0	0	0	0	0	0	0	0	0	0	0	0	0	0	0	0	0	0	0	0	0	0	0	0	0	0	0	0	1	0	0	1	0	0	0	0	1	0	0	0	0	0	0	1	0	0	0	0	0	1	0	0	0	0	0	0	0	0	0	0	0	0	0
N0.HOG0002896	0	0	0	0	1	1	0	0	0	0	0	0	0	0	0	0	3	0	0	1	0	1	0	0	0	0	1	0	0	0	1	0	0	0	0	0	1	1	1	0	0	2	0	0	1	0	0	0	1	0	2	0	0	0	0	0	2	0	0	0	0	1	0	0	1	1	0	0	1	0	1	0	0	2	0	0	0	0	0	0	0	0	0	0	0	1	0	0	0	0	1	0	0	0	0	0	0	0	0	0	0	0	0	0	1	0	1	0	0	1	0	0	0	1	1	1	0	2	1	0	1	0	1	1	1	2	0	1	2	0	0	1	2	1	1	0	3	0	1	0	0	0	0	1	0	0	0	1	0	0	0	0	0	0	0	0	1	1	0	0	1	1	1	0	0	0	0	0	0	2	0	1	0	1	0	0	0	0	0	2	0	0	0	1	0	1	0	0	1	1	1	0	0	0	0	0	0	2	1	0	1	0	0	0	0	0	1	0	1	0	0	0	0	0	0	1	0	0	0	1	1	0	0	0	1	3	0	0	0	0	0	0	0	0	0	0	0	0	0	0	0	0	0	0	0	3	1	0	1	0	1	1	0	0	0	0	0	0	1	0	2	1	0	0	0	0	2	0	0	2	1	0	0	0	0	0	0	0	0	0	0	0	0	0	2	0	0	0	0	0	1	0	0	0	0	0	0	1	0	1	0	0	0	0	0	0	0	1	0	0	1	0	0	0	0	0	0	0	1	0	0	0	0	0	0	0	0	0	0	2	1	1	0	0	0	0	0	0	0	0	0	1	1	1	1	0	0	0	1	0	0	0	1	0	0	1	1	0	0	1	0	0	0	0	0	0	0	0	0	0	0	0	0	0	0	0	0	0	0	0	0	2	0	2	0	0	1	0	0	0	2	1	0	1	0	1	0	0	0	1	0	0	0	0	1	0	0	0	0	0	0	0	0	1	0	0	0	0	0	1	0	0	0	2	2	0	0	0	0	1	0	0	0	2	0	1	0	2	0	0	1	0	1	1	0	0	0	0	1	0	0	0	1	0	0	1	0	1	0	0	0	1	0	2	0	1	0	0	0	0	0	2	0	0	0	0	0	1	0	0	0	0	0	0	0	0	0	0	1	0	0	0	3	0	0	0	0	0	4	0	2	1	0	0	2	1	2	0	0	0	1	0	1	0	0	0	0	0	0	1	0	0	0	0	1	0	0	1	0	0	1	0	0	0	0	0	2	1	0	0	0	0	0	0	0	0	0	0	0	0	0	0	0	2	0	1	0	0	1	1	1	0	0	0	1	0	0	0	1	1	0	0	1	0	0	2	2	1	0	0	3	1	0	0	0	0	0	0	0	0	0	0	0	1	0	0	0	0	1	0	0	0	0	0	0	0	0	0	0	0	2	1	0	0	0	0	0	0	1	0	2	0	0	0	1	0	1	0	0	2	0	0	0	0	0	0	0	1	0	0	0	0	0	0	0	1	0	1	0	0	0	0	0	1	0	0	1	0	0	0	1	0	0	0	0	0	1	1	0	0	0	1	1	0	1	0	0	0	0	0	0	0	1	0	1	0	0	1	1	0	0	0	1	0	0	0	0	0	0	1	0	0	1	0	0	0	0	0	0	0	0	1	0	0	1	0	0	1	0	0	0	1	1	0	1	0	0	1	0	0	0	0	0	3	1	2	0	0	0	0	0	0	1	1	0	0	0	1	2	0	0	0	0	0	0	0	1	0	0	2	0	0	1	0	1	0	0	2	0	0	0	0	0	0	2	0	2	1	0	0	0	0	1	0	0	0	0	0	0	0	0	2	3	0	1	0	1	0	0	0	0	1	0	0	0	1	0	1	0	0	0	0	0	0	0	1	0	0	0	1	0	2	0	0	0	0	0	1	0	0	0	0	0	0	1	0	1	0	2	1	1	0	0	2	1	2	0	0	0	1	1	0	1	0	0	0	0	0	0	1	0	1	2	0	0	1	0	0	0	0	0	0	3	0	0	3	0	0	0	1	0	0	0	0	0	2	0	1	0	0	0	0	1	0	0	0	0	1	0	1	0	1	1	0	0	0	0	2	0	0	0	1	0	0	0	0	0	0	0	0	0	0	0	0	0	0	0	1	0	0	1	0	1	0	0	0	0	0	1	0	1	0	1	0	0	0	2	0	1	0	0	0	0	0	1	0	0	0	0	0	0	0	0	0	0	0	1	0	2	0	0	1	0	0	1	0	0	0	0	0	0	0	0	0	0	1	0	0	0	1	0	0	1	0	0	0	0	0	0	0	0	2	0	0	0	0	0	1	0	0	0	0	0	0	1	1	1	0	0	0	1	0	0	0	1	0	0	1	0	0	1	2	0	1	0	0	0	0	0	0	1	0	0	0	0	0	0	0	0	0	0	2	1	0	2	1	0	1	0	1	0	0	1	0	0	0	0	0	1	0	0	0	0	0	1	0	1	0	0	0	1	2	0	1	0	1	0	0	1	0	4	0	0	0	1	0	2	0	2	0	1	0	1	0	0	0	0	1	0	0	1	0	0	0	1	0	1	0	0	0	0	0	0	0	0	0	2	0	0	0	0	1	0	0	0	1	0	0	1	0	0	0	0	0	0	0	0	0	0	0	0	0	1	0	0	1	0	2	0	1	1	0	0	0	0	0	1	2	0	0	0	0	0	0	0	0	0	0	0	1	0	0	0	0	1	0	1	0	0	0	0	0	0	0	0	0	2	0	1	0	1	0	0	0	0	6	0	1	0	0	0	2	0	1	1	0	1	0	0	0	1	0	0	0	0	1	0	0	0	1	0	1	0	1	1	0	0	0	1	0	0	0	0	0	0	3	2	1	0	0	1	0	1	1	0	0	0	0	0	1	0	0	2	0	0	1	0	2	0	0	0	0	2	1	0	0	0	0	0	1	0	1	0	1	0	0	0	0	0	1	0	0	0	1	1	0	2	1	0	0	0	2	0	0	3	0	1	2	0	0	0	1	0	0	1	0	2	0	0	1	0	0	0	0	2	2	0	2	0	1	2	0	1	1	0	0	0	1	0	0	0	1	1	0	1	0	0	0	0	0	0	0	0	0	1	0	0	0	0	0	0	0	0	0	0	0	0	0	0	0	0	1	0	0	0	1	0	0	2	1	0	1	0	0	1	0	0	0	1	0	1	0	0	0	0	0	0	1	0	0	0	0	0	0	0	0	0	2	1	0	0	1	0	1	0	0	0	0	0	0	0	1	0	1	0	0	0	1	0	0	3	0	0	0	0	0	1	1	0	0	4	0	1	0	3	0	2	0	1	1	3	1	1	0	0	1	1	0	2	0	0	0	1	0	0	0	0	1	1	0	1	1	0	1	0	0	1	2	1	0	0	1	0	0	0	0	0	0	0	0	0	0	0	0	0	0	0	0	0	0	0	0	0	0	1	1	0	0	0	0	1	0	0	0	2	0	0	0	1	0	0	0	0	0	0	0	1	1	0	1	0	1	0	1	0	1	2	0	0	0	1	0	1	0	1	0	0	0	0	1	1	0	1	0	0	0	0	1	0	0	0	0	0	0	0	1	0	0	0	0	0	1	3	1	0	1	0	0	0	1	1	0	0	0	0	0	0	0	1	0	1	1	0	0	0	0	2	0	0	0	0	0	1	0	0	1	0	0	0	1	0	0	0	0	0	0	0	0	0	1	1	1	0	0	1	0	2	1	0	0	0	1	0	0	2	0	1	0	0	1	0	0	0	0	1	0	1	0	0	0	1	0	0	0	0	0	0	0	1	0	1	0	0	0	0	2	0	0	0	1	0	2	0	0	0	0	0	0	0	0	0	0	2	0	1	0	1	0	0	0	0	1	0	0	3	0	1	1	0	0	0	0	2	2	2	1	1	1	0	0	0	0	1	0	0	0	0	1	0	0	0	1	1	0	0	0	0	1	0	0	0	0	0	0	0	1	0	1	1	0	0	0	0	0	0	1	0	0	0	0	1	0	1	1	0	0	2	0	0	1	0	0	0	0	0	2	2	0	3	0	2	0	0	0	0	0	0	0	0	1	2	0	1	0	1	0	0	0	2	0	0	0	0	0	0	0	0	0	1	1	0	1	0	0	1	0	1	0	3	0	1	0	0	0	0	1	1	1	0	0	2	0	1	0	0	0	0	0	0	1	0	0	0	0	2	0	1	0	0	1	0	3	1	0	0	1	0	0	1	0	1	0	0	1	0	0	0	1	0	0	0	0	1	0	1	2	0	1	3	1	1	0	3	1	2	0	1	3	0	0	1	1	0	0	2	0	1	0	0	3	0	0	0	0	0	1	0	0	0	0	0	0	3	0	0	0	0	0	1	0	0	1	1	0	0	0	0	0	0	0	0	0	0	2	1	0	0	0	0	0	1	0	1	0	0	0	0	0	0	0	2	0	0	2	0	0	0	0	0	2	0	1	0	0	0	2	0	0	0	2	0	0	0	0	1	1	0	0	0	0	1	0	1	0	0	0	1	0	0	0	3	1	0	0	1	3	0	0	0	0	1	0	0	2	0	0	1	0	0	0	2	1	0	0	0	0	0	0	1	1	0	1	0	2	1	0	0	0	0	0	0	0	2	0	0	0	0	0	0	0	0	1	0	0	0	0	3	0	1	0	2	0	4	2	0	0	0	0	0	0	1	1	0	0	0	0	1	2	0	1	0	0	0	0	0	1	0	1	0	1	0	0	1	1	0	2	3	1	0	1	0	0	0	0	0	0	0	0	2	1	0	0	0	0	1	1	0	1	0	0	4	1	0	0	0	1	0	3	0	0	0	0	1	0	1	1	1	1	0	0	3	0	0	0	1	0	0	0	1	0	2	1	0	0	1	0	0	0	0	1	0	0	0	0	0	1	0	1	0	0	1	0	0	0	0	0	0	0	1	0	1	0	2	0	0	1	0	0	0	0	0	0	2	1	0	0	1	0	0	0	0	0	0	0	1	0	0	0	1	0	0	0	0	0	0	0	2	0	0	0	0	1	0	0	0	0	0	1	1	0	0	2	0	0	3	0	1	0	0	1	1	0	0	0	0	0	0	0	1	2	0	1	0	0	0	0	0	2	0	0	1	0	0	0	1	1	0	0	0	0	1	0	0	1	1	0	1	1	0	0	0	0	0	0	0	0	0	0	1	2	1	0	0	2	0	0	0	1	1	0	0	1	1	0	1	0	1	0	0	0	0	0	0	2	0	0	1	0	1	0	0	1	0	0	0	2	1	0	1	0	1	0	1	1	0	0	0	0	2	1	0	0	0	0	0	0	0	0	0	1	0	0	0	1	0	0	1	0	0	0	1	0	0	0	1	1	0	0	0	1	1	0	0	1	0	0	0	1	0	0	0	0	0	0	0	0	0	0	0	0	0	1	1	1	0	0	1	1	1	2	0	0	0	0	0	2	0	0	0	1	1	0	2	0	0	0	1	1	0	0	0	0	0	0	0	1	0	1	0	0	1	2	0	5	0	0	1	4	0	0	0	0	0	1	0	0	0	1	1	0	0	0	0	0	0	0	2	1	0	1	0	2	1	0	0	0	1	0	3	0	0	0	0	1	0	1	1	0	0	0	0	2	0	0	0	0	0	0	1	0	1	0	0	1	0	0	2	2	0	0	0	0	0	0	3	0	3	0	1	1	0	1	2	0	0	1	1	1	0	0	0	3	0	0	0	1	0	0	0	0	1	0	0	0	0	0	1	0	0	1	0	2	0	2	0	2	1	0	0	0	0	0	0	1	0	0	1	2	0	1	1	0	1	0	0	3	0	0	1	0	0	0	0	0	0	0	0	0	1	0	1	0	1	0	0	1	0	0	1	0	0	0	0	1	0	1	0	2	0	0	0	0	1	0	0	0	0	0	1	0	0	0	0	0	0	0	0	0	2	0	0	1	0	1	0	1	0	2	0	1	0	0	0	1	1	0	2	0	0	0	2	3	1	1	2	0	1	1	1	1	1	1	0	3	0	1	1	2	0	0	0	0	1	0	1	1	0	0	0	3	0	0	0	0	2	1	3	0	0	0	0	0	1	0	0	2	0	1	0	1	0	1	1	0	0	1	0	0	1	0	0	0	0	0	0	0	2	0	0	0	1	0	2	2	0	1	0	1	0	1	0	0	0	0	0	0	0	1	0	0	1	2	1	0	1	0	0	0	0	1	2	0	1	0	0	1	0	0	0	0	2	0	2	0	0	0	1	0	0	0	1	0	0	0	0	0	0	0	1	0	0	0	0	0	1	1	0	0	0	0	0	0	0	0	0	0	0	0	0	1	0	0	0	0	0	1	0	2	0	1	0	0	1	1	0	0	0	0	0	1	0	1	0	2	0	1	0	2	2	1	1	0	1	0	1	0	0	0	0	0	0	0	1	0	1	1	1	1	0	0	0	0	0	0	0	0	1	0	0	1	0	0	0	0	0	0	1	0	0	0	2	0	1	0	1	0	1	1	0	1	0	1	0	0	1	1	1	0	0	0	0	0	0	0	0	0	2	3	1	0	0	0	0	0	0	0	0	0	0	0	1	2	0	1	0	0	0	0	0	1	2	1	0	0	0	0	0	1	0	0	0	0	0	1	1	0	0	0	0	0	1	0	0	0	0	0	0	1	1	0	1	0	3	1	1	0	0	0	0	2	2	0	2	0	0	2	0	0	1	1	0	0	0	0	0	0	0	0	0	0	2	2	0	0	0	0	0	0	0	2	0	0	1	0	0	0	0	0	1	0	0	0	0	1	0	0	0	0	1	0	0	1	1	1	0	0	0	0	0	1	0	1	0	1	0	0	0	2	2	0	0	3	0	0	0	0	0	0	0	0	0	0	0	0	1	0	0	0	0	1	1	0	0	0	2	0	0	2	0	1	0	0	0	2	0	0	2	0	0	1	1	0	0	0	0	1	4	1	0	0	0	0	2	1	0	0	0	0	0	2	0	0	0	0	0	1	0	0	0	0	0	1	0	0	0	4	0	2	2	0	0	0	0	0	1	0	1	0	2	1	2	2	0	0	0	0	0	1	0	0	0	0	0	2	1	0	1	0	0	0	0	0	1	0	1	0	0	0	1	0	0	3	0	0	0	0	0	1	1	1	0	0	0	0	0	0	1	0	0	0	0	0	0	0	0	0	0	2	0	0	2	0	0	0	0	1	0	1	0	1	0	1	0	0	0	0	0	1	0	0	0	0	0	1	3	1	0	0	0	0	0	1	0	0	0	0	0	0	1	3	0	0	0	0	0	2	0	0	0	1	0	1	0	2	3	1	0	0	0	0	0	0	0	0	0	0	0	0	0	0	1	0	0	0	0	0	1	0	0	0	0	0	0	0	1	1	0	2	1	0	0	0	0	1	0	0	0	0	1	0	2	1	1	0	0	0	0	0	0	2	1	0	0	0	0	4	0	0	0	0	0	0	0	1	1	1	0	0	0	0	0	2	1	0	0	0	0	0	1	0	1	5	0	0	0	0	0	0	0	2	0	1	0	1	0	1	0	0	0	0	0	0	1	0	0	1	0	0	1	0	0	1	0	1	0	0	0	0	1	0	0	2	1	0	0	0	0	1	0	0	0	0	0	0	0	0	0	0	0	0	0	1	0	0	0	0	2	1	0	0	2	0	0	0	0	0	0	2	0	0	2	0	0	0	0	1	0	1	0	1	3	0	1	2	0	0	0	0	1	0	0	0	0	0	0	0	0	1	1	0	1	0	0	0	1	0	0	0	1	0	0	0	0	0	0	0	1	0	0	1	1	2	0	0	0	0	0	0	0	0	1	0	0	1	0	0	0	0	0	0	0	0	0	0	0	0	0	0	0	2	0	0	1	0	1	1	1	0	0	0	1	0	0	0	0	0	0	0	1	0	1	0	0	0	0	0	1	0	0	0	1	0	1	0	3	0	1	0	1	0	0	0	0	0	0	3	0	0	0	0	0	0	0	1	0	0	0	0	0	0	0	0	1	0	0	0	0	0	0	0	0	0	2	2	0	0	1	0	1	0	0	1	0	0	0	2	2	1	0	0	0	0	0	0	1	0	1	2	0	0	0	0	0	0	1	0	0	1	0	0	1	1	0	3	0	0	1	0	1	1	0	0	1	1	0	0	2	0	0	0	0	1	0	0	1	0	0	0	1	0	0	0	0	0	0	0	0	0	2	2	0	0	0	0	0	0	0	0	0	1	0	0	0	0	0	0	0	1	0	0	1	1	0	1	0	0	0	0	2	0	0	1	1	0	0	0	1	0	0	0	0	0	0	0	2	1	0	2	1	0	0	0	1	0	0	0	0	0	0	1	0	0	0	2	2	0	0	0	0	0	0	0	0	0	1	0	0	0	0	0	1	0	1	2	0	0	0	0	0	0	0	0	0	0	0	0	1	1	0	0	0	0	0	2	1	1	1	0	0	3	0	1	0	0	0	0	0	0	0	2	0	0	0	0	0	0	1	3	0	2	0	0	0	0	1	3	1	1	0	2	0	0	0	0	0	1	0	0	0	0	0	1	0	0	2	0	0	1	0	1	0	0	1	0	2	0	0	0	0	2	1	0	0	0	1	0	0	0	0	0	0	2	0	0	0	0	1	1	0	0	0	0	3	0	0	1	0	1	0	0	1	0	0	0	4	0	0	1	0	0	0	3	0	0	0	0	0	2	0	0	0	1	0	0	0	0	1	0	0	0	0	0	0	0	0	0	0	2	0	1	0	0	0	1	0	1	0	0	0	0	0	0	1	0	0	1	0	0	0	2	0	0	0	0	0	1	1	0	0	0	3	0	0	1	0	1	0	0	0	0	0	0	0	0	1	0	0	0	1	0	0	1	0	0	0	0	1	2	0	0	0	0	0	0	1	0	0	0	1	0	0	0	2	0	2	0	0	0	0	0	0	0	0	1	0	0	0	0	0	0	0	0	1	1	0	0	1	0	0	0	0	0	1	0	1	2	0	0	1	2	0	0	0	0	1	0	1	0	0	0	0	1	0	0	1	0	0	0	0	0	2	0	0	0	0	0	0	1	1	0	1	0	0	0	1	0	1	0	0	1	0	0	0	0	0	0	1	0	0	1	0	1	2	1	1	0	0	0	0	0	0	0	0	0	0	1	0	0	0	0	2	0	0	0	1	2	0	0	0	0	0	0	0	0	0	0	0	0	0	0	0	0	0	0	1	1	0	1	1	0	0	0	0	0	0	0	0	0	0	0	0	0	1	0	0	0	1	1	2	0	1	4	0	1	0	0	0	0	0	0	0	0	0	0	0	0	0	0	0	1	0	1	0	2	0	1	1	0	0	0	3	0	0	1	1	0	0	0	0	1	0	0	0	0	0	0	0	0	0	1	0	1	0	0	1	0	1	0	0	0	0	3	0	2	0	3	0	1	0	1	0	0	0	2	0	0	2	1	2	1	0	0	0	0	1	2	0	0	0	0	0	0	0	1	0	0	1	0	0	0	0	0	0	0	0	1	0	0	0	1	2	0	1	1	2	1	0	0	0	1	1	0	1	1	0	0	0	0	1	1	2	0	1	0	1	0	0	0	0	0	0	0	0	0	0	0	1	0	0	0	0	0	0	0	0	1	1	0	0	1	1	0	3	1	1	0	0	0	1	0	1	0	0	1	0	0	0	2	0	3	0	1	0	0	0	0	0	1	0	2	0	0	0	0	0	0	1	0	0	0	0	0	0	0	1	0	2	1	0	0	0	1	1	0	1	0	0	1	0	0	0	0	0	0	0	1	0	0	1	0	0	1	0	1	0	0	1	0	0	1	0	1	0	0	2	0	1	0	0	0	0	0	1	1	1	0	0	1	0	0	0	1	1	0	1	0	0	0	0	0	0	0	0	0	0	1	0	0	2	0	0	0	0	0	2	1	0	0	0	0	0	3	0	0	1	2	2	0	1	1	0	0	0	1	0	0	0	0	0	2	2	0	0	0	0	0	0	0	0	1	0	1	1	0	0	0	2	0	0	0	0	2	1	0	0	0	0	1	1	0	0	1	1	0	0	0	1	0	0	0	0	0	0	0	0	0	0	0	0	2	0	0	0	0	1	1	0	0	0	1	0	0	0	0	1	4	0	0	0	1	0	0	0	0	0	0	0	0	0	0	0	0	0	1	0	0	0	1	0	0	0	0	4	1	0	0	0	0	0	0	2	1	0	0	0	0	0	0	0	1	0	0	0	0	0	0	0	0	0	0	0	2	2	0	1	1	0	2	0	1	0	0	0	0	0	1	0	0	0	1	0	0	0	0	0	0	1	0	1	0	1	0	0	0	0	1	1	0	0	1	3	0	0	1	0	1	0	0	0	0	2	0	0	0	0	1	0	1	1	0	0	0	1	0	0	0	0	0	0	0	0	0	1	0	2	1	0	1	0	0	2	0	0	0	0	0	1	2	0	0	1	0	1	0	2	0	3	0	2	0	2	1	0	0	0	0	1	0	0	0	0	0	1	0	0	0	0	0	0	0	0	0	0	0	0	2	1	0	0	0	0	0	0	0	0	0	0	0	0	0	2	0	0	0	0	1	0	0	0	0	0	0	0	0	2	0	0	0	0	0	0	0	0	0	0	1	1	0	0	0	0	0	0	0	0	0	0	0	1	1	1	1	0	1	0	1	1	0	1	0	0	0	2	0	2	1	0	0	0	0	2	0	0	1	1	0	0	0	0	0	1	1	0	0	0	3	1	1	0	1	0	1	0	0	0	0	0	0	0	0	0	0	0	0	0	0	1	0	0	1	1	0	0	0	0	0	0	1	0	0	0	0	0	0	1	1	0	0	1	0	2	0	0	0	0	0	2	0	0	0	0	3	0	0	0	1	0	1	1	0	5	0	0	0	0	1	1	0	1	0	0	0	0	0	0	0	0	0	2	0	0	0	1	0	0	0	1	0	0	0	0	0	0	0	0	1	1	0	1	0	0	0	0	1	0	0	0	0	0	0	0	1	0	0	0	0	0	1	1	1	0	0	2	0	0	1	0	2	0	0	0	0	2	0	0	0	0	0	1	0	1	2	1	0	0	0	1	0	0	0	1	0	0	0	0	1	0	0	0	0	0	0	0	0	1	0	0	0	0	1	0	0	0	0	0	1	1	2	1	0	1	0	0	0	1	3	0	1	0	0	0	0	0	0	1	0	0	1	1	0	0	2	1	0	0	0	1	0	2	0	0	0	1	1	0	0	0	0	0	1	1	0	0	1	0	0	0	0	0	0	0	1	0	0	3	1	0	0	0	0	0	0	0	2	0	0	1	0	0	0	0	1	2	0	0	0	0	0	0	0	0	0	0	1	1	0	0	0	1	0	0	0	0	0	0	0	3	0	0	0	0	0	2	0	0	0	0	1	0	0	0	2	1	1	0	2	0	0	0	0	0	0	0	1	0	0	0	0	0	0	0	0	0	1	0	0	0	0	0	0	0	0	0	1	0	0	1	0	0	0	0	0	0	0	1	0	1	0	0	0	3	0	0	1	2	0	0	0	0	2	0	1	1	2	0	3	1	0	0	0	0	1	0	0	0	0	0	1	0	0	0	0	0	0	1	0	1	0	0	0	0	0	2	1	0	0	1	1	0	0	2	0	0	1	0	1	0	0	0	1	2	0	1	1	2	0	0	0	1	0	0	0	0	0	0	0	0	2	0	0	0	0	0	0	0	1	0	0	0	0	0	0	0	0	0	0	1	1	0	1	0	0	0	1	0	1	0	0	0	0	1	1	2	0	0	3	0	0	0	0	1	0	0	0	0	0	1	0	0	0	0	0	1	2	0	0	0	1	2	0	0	0	0	0	1	0	0	0	0	0	1	0	0	0	0	0	1	0	1	0	1	1	0	0	0	1	0	1	0	0	1	1	0	1	1	1	0	0	0	0	3	0	0	0	0	1	0	0	1	0	1	0	0	0	0	1	0	0	0	1	0	1	0	0	0	1	0	0	0	0	0	0	0	0	0	1	0	0	0	0	0	0	0	1	0	0	0	2	0	0	0	0	0	0	0	0	2	0	0	1	0	0	0	0	0	0	0	0	0	1	0	3	0	0	0	1	0	2	0	0	0	1	1	0	0	0	1	0	0	0	1	0	0	1	0	0	0	0	0	0	0	0	0	0	0	0	0	0	0	3	0	2	1	0	0	0	0	1	0	0	0	0	0	1	1	0	0	2	0	0	0	0	0	1	0	0	0	0	0	0	0	0	0	0	0	0	0	0	0	1	0	0	0	1	0	0	0	0	0	0	0	0	0	0	0	1	0	0	0	0	0	2	0	0	1	1	0	0	1	2	1	1	3	0	1	0	0	0	1	2	0	2	0	0	0	0	0	1	0	0	0	1	1	0	0	0	1	1	0	1	0	0	1	0	0	0	0	0	0	0	0	0	1	0	0	0	0	0	0	1	1	0	0	0	1	1	0	0	1	0	0	0	0	1	0	0	0	0	0	1	0	2	1	0	0	0	0	0	0	0	0	0	0	0	0	2	0	0	1	1	0	0	0	0	0	0	0	0	1	0	1	1	0	0	0	0	0	1	1	0	0	0	1	0	0	2	1	0	0	0	0	2	0	1	0	1	0	0	0	1	0	0	0	2	2	0	0	2	0	0	0	1	0	0	0	0	0	1	1	0	1	0	0	0	1	0	0	0	0	0	1	1	0	0	0	1	2	2	0	1	2	0	1	0	0	0	0	0	0	0	0	0	1	1	0	0	0	0	1	0	0	0	0	1	0	1	0	0	0	0	1	1	0	0	0	0	0	0	0	0	2	0	1	0	1	0	1	0	1	0	1	0	0	0	1	0	0	1	0	0	1	0	0	2	0	1	0	1	0	0	2	0	0	0	0	0	1	1	1	0	0	2	1	0	0	1	0	0	0	1	0	0	0	1	0	0	0	0	0	0	2	0	0	0	0	1	0	0	0	1	1	0	0	1	0	0	0	1	1	0	0	1	0	0	0	1	0	1	0	0	0	0	0	1	3	1	0	0	0	0	0	0	1	0	1	0	0	0	0	0	0	2	1	1	0	1	0	1	0	0	0	0	2	1	0	0	0	0	0	1	0	1	1	0	0	0	2	0	3	1	0	0	0	1	1	1	0	0	0	0	1	1	0	0	0	0	1	1	0	0	1	0	1	1	1	0	0	0	0	0	0	0	0	0	1	0	0	0	0	0	0	0	1	2	1	0	2	0	0	2	0	0	0	0	0	1	1	2	0	0	1	0	1	1	1	2	0	0	0	0	0	1	0	0	1	0	0	0	0	0	0	0	1	1	0	0	0	1	1	1	0	0	0	0	1	0	1	1	0	1	2	1	0	1	0	1	0	0	0	1	1	0	1	1	0	0	0	0	0	1	0	0	0	1	1	0	0	0	0	1	1	1	0	0	0	0	1	0	0	2	2	1	0	0	0	0	0	0	0	0	1	0	1	0	1	0	2	1	0	2	1	0	0	0	0	0	0	1	0	0	1	0	1	2	0	1	0	0	1	0	0	0	0	0	0	0	0	0	0	1	1	0	0	0	1	0	0	0	0	0	0	2	1	0	1	1	0	0	0	1	1	1	0	1	2	0	0	0	2	0	0	1	0	0	1	0	1	0	2	0	0	0	1	0	0	0	1	0	1	0	0	1	0	1	0	0	0	1	2	0	0	0	1	1	0	0	0	0	1	0	0	0	0	0	0	0	0	0	0	0	0	0	0	0	0	0	1	1	0	0	0	0	0	1	0	0	0	2	0	1	0	1	0	0	0	0	1	0	0	0	0	2	0	0	0	1	0	1	0	0	0	2	0	0	0	0	0	1	0	0	0	0	0	1	2	0	0	0	0	2	0	0	0	1	1	0	1	0	0	0	1	2	0	0	1	0	1	0	1	1	1	0	0	0	0	0	0	1	0	1	0	0	1	0	0	0	0	1	0	0	0	1	0	0	0	1	0	1	0	0	0	1	0	1	0	0	0	0	0	0	1	0	0	1	0	0	0	0	0	0	0	0	0	0	0	1	1
N0.HOG0002857	0	0	0	1	0	1	0	0	0	0	0	0	0	0	0	1	1	0	0	0	1	1	1	0	0	1	0	0	0	1	1	0	0	0	0	1	0	0	0	0	1	1	0	5	1	0	1	0	3	0	2	0	0	0	0	0	2	0	0	0	0	1	0	1	0	1	0	0	0	0	0	0	0	1	0	0	1	0	0	0	1	0	0	1	0	3	1	0	0	1	0	0	0	0	0	1	0	1	0	0	1	1	1	0	0	0	0	0	0	0	0	1	0	0	1	0	1	0	0	0	1	0	0	1	0	1	0	1	0	1	0	3	0	0	0	0	0	0	0	0	0	0	2	0	0	0	1	1	1	0	0	0	1	0	0	0	2	0	1	0	0	0	1	0	0	0	0	1	6	1	0	0	0	1	0	0	1	2	0	1	0	0	0	2	0	0	0	1	0	1	0	0	0	1	0	0	1	0	1	0	0	2	0	0	1	1	3	0	0	0	0	0	0	0	2	0	1	1	1	0	0	0	0	0	1	0	0	0	2	1	1	0	0	1	0	1	0	0	0	0	1	1	2	1	3	0	1	0	0	2	0	1	0	0	0	0	0	1	0	1	2	0	0	0	0	0	0	0	0	0	1	1	1	0	1	1	0	0	0	0	0	1	0	0	0	0	1	2	0	0	1	0	1	0	0	0	0	2	1	0	0	0	2	1	1	0	1	1	1	0	0	1	0	0	1	1	0	0	1	1	0	0	1	3	0	0	0	2	0	1	1	0	1	0	2	0	0	0	0	0	0	0	0	2	2	0	1	1	0	1	0	0	1	1	0	1	0	0	0	0	0	0	0	1	0	0	3	0	1	0	0	0	0	0	0	0	0	0	0	1	0	1	0	1	0	0	0	0	0	1	0	0	1	1	1	0	0	0	0	1	0	0	1	0	0	0	0	1	0	0	0	0	2	0	1	1	0	1	0	2	0	0	1	1	0	1	2	0	2	0	0	0	0	0	0	0	0	0	2	0	0	1	0	1	0	1	0	0	3	1	1	1	0	0	0	0	0	0	0	0	0	0	1	1	0	0	1	0	0	1	0	0	0	0	0	0	0	1	0	0	0	0	0	0	1	0	0	0	0	0	0	1	2	0	1	1	0	0	1	1	0	1	0	1	0	0	0	2	0	1	0	1	1	1	2	1	0	0	0	0	0	0	0	0	0	0	0	0	0	1	1	0	2	0	0	0	0	0	1	0	0	0	0	0	0	0	0	0	0	0	1	0	0	1	2	1	2	0	0	0	0	0	0	0	0	3	1	0	1	1	1	0	0	0	0	0	0	2	0	5	0	1	0	0	0	4	0	0	0	0	0	0	0	0	0	2	1	0	1	1	0	0	0	0	1	3	1	0	0	0	0	5	0	1	0	0	0	0	0	1	0	0	0	0	0	1	0	0	1	1	0	1	0	0	0	0	0	0	0	4	1	0	0	0	2	2	1	0	0	0	1	0	0	0	0	1	0	0	0	0	0	0	0	0	0	0	0	1	0	0	1	1	0	0	0	0	0	0	0	0	0	0	0	0	3	2	0	1	1	0	0	0	2	0	0	0	0	2	2	1	0	0	0	1	2	0	0	0	0	3	0	0	2	0	0	0	0	1	0	1	0	0	1	0	4	0	0	1	0	0	1	1	0	2	0	1	0	3	2	2	1	0	0	0	0	0	0	0	0	0	0	0	0	1	0	0	1	0	0	0	0	1	0	0	0	0	1	2	2	0	0	0	0	1	1	1	1	0	0	1	2	0	1	0	0	0	0	0	0	0	1	0	1	0	0	0	0	0	0	0	0	1	0	0	0	0	1	0	0	0	0	0	0	0	0	0	0	0	0	0	0	0	0	0	0	1	0	1	0	0	0	0	0	0	0	1	0	1	0	0	1	0	2	0	1	0	0	0	0	3	0	2	1	0	2	0	0	0	0	1	0	3	1	0	0	0	0	0	0	0	0	0	0	0	0	0	2	0	0	0	0	0	0	0	0	1	0	0	1	2	0	0	0	0	2	1	0	0	1	0	0	0	0	0	0	0	0	0	0	1	0	0	1	0	0	0	0	0	0	0	0	4	0	2	0	0	0	1	1	1	1	0	1	0	2	0	1	1	1	0	0	0	1	0	1	1	1	0	0	0	0	0	1	0	0	0	0	1	0	0	0	0	0	0	0	0	0	0	2	0	0	0	1	1	0	0	0	0	1	0	1	1	0	0	0	0	0	1	0	0	0	0	1	0	1	0	3	0	0	0	1	0	3	0	0	0	1	0	1	0	0	0	0	0	0	0	0	2	0	0	1	1	0	1	0	0	0	0	0	0	0	1	1	2	0	1	2	0	0	0	2	0	1	1	0	1	2	0	0	1	0	0	0	1	0	2	0	0	0	0	0	0	0	0	1	0	0	2	0	0	0	0	0	1	0	0	0	2	0	0	0	2	0	1	0	0	0	2	0	2	2	0	0	0	0	1	0	0	0	0	1	0	1	1	0	1	0	2	0	1	1	1	1	2	0	1	1	0	0	0	0	0	0	2	0	0	0	1	1	4	0	0	0	0	0	0	1	0	0	0	0	1	0	0	1	1	0	0	0	0	0	1	2	0	0	2	0	2	1	1	0	0	0	1	0	1	0	1	0	0	0	1	1	2	0	0	1	0	0	0	0	0	0	0	0	0	0	0	0	0	0	1	1	0	0	0	0	1	1	0	1	1	0	0	0	4	0	2	0	1	0	0	1	0	0	0	0	1	1	0	0	1	0	1	0	0	0	2	0	0	1	0	0	0	0	0	0	0	2	3	2	0	1	1	0	0	0	0	0	2	0	1	1	0	0	0	0	0	0	0	0	0	0	0	0	0	0	0	0	0	1	0	1	2	0	0	0	0	1	0	0	1	1	1	0	0	0	0	0	1	0	0	6	0	0	1	0	0	1	1	0	0	0	1	0	0	0	2	0	0	0	1	0	0	0	0	0	1	0	0	1	1	0	2	0	2	1	2	0	0	0	0	0	0	0	0	0	0	0	0	0	0	1	0	1	1	0	0	0	0	0	2	1	0	0	0	0	0	0	0	0	0	2	0	0	0	0	1	0	0	0	0	0	1	0	0	0	3	0	1	0	1	1	0	0	0	1	0	0	1	0	0	0	0	1	0	0	0	0	0	0	0	0	0	2	0	0	2	1	0	0	0	0	0	0	0	0	0	0	0	0	2	0	1	0	0	0	1	0	0	1	1	0	2	1	0	0	2	0	3	1	3	0	1	1	0	1	0	1	1	2	0	3	0	0	1	1	0	1	1	0	1	1	0	0	1	0	1	1	0	0	0	0	3	0	0	0	0	1	0	1	0	1	0	0	1	1	0	1	5	1	0	1	0	0	0	0	0	0	0	0	1	1	0	0	0	0	1	0	0	0	0	0	1	2	0	0	0	1	0	0	0	0	0	0	0	0	0	1	2	0	0	0	0	0	0	0	1	0	0	1	0	0	0	0	0	0	0	0	1	0	1	1	0	0	0	1	0	0	0	0	0	0	0	1	0	0	0	0	0	0	0	2	2	1	0	0	2	0	0	0	0	0	1	0	0	0	0	0	0	0	2	0	0	0	1	1	0	1	0	0	0	0	0	0	0	0	0	1	2	1	0	0	0	0	0	0	0	0	1	0	0	0	0	1	2	1	1	0	0	1	0	0	0	1	0	0	0	1	0	0	0	0	0	0	0	0	0	0	1	0	1	0	1	1	0	0	0	0	0	2	0	1	1	0	1	1	0	0	0	0	1	1	0	0	0	1	0	0	1	0	1	1	0	0	0	0	3	1	1	0	0	0	0	0	0	2	1	1	0	0	0	0	1	1	0	1	0	0	0	0	0	0	1	0	0	1	0	0	0	0	0	1	0	0	0	0	0	0	0	0	0	1	1	2	2	2	0	1	0	2	0	0	2	2	2	0	0	0	0	1	0	0	1	1	0	0	0	0	0	0	0	0	1	2	0	1	1	0	0	0	1	0	0	0	0	0	1	0	0	0	0	0	0	0	0	1	0	0	0	0	1	1	0	0	0	1	0	0	0	1	0	0	0	0	0	1	0	4	0	0	1	2	1	0	0	0	0	1	0	0	2	1	0	0	0	0	0	0	1	1	0	0	0	0	1	0	0	0	1	0	0	1	0	0	0	0	0	2	0	0	0	1	2	1	0	0	0	0	1	0	0	0	0	0	0	2	0	0	0	0	1	1	1	2	1	0	2	0	0	0	1	1	0	0	1	0	1	0	2	0	0	0	0	0	2	1	0	0	1	0	1	0	0	1	1	0	0	2	0	0	2	0	0	0	0	0	0	0	0	0	0	0	0	0	0	0	0	1	1	0	0	0	2	0	0	0	0	0	0	1	0	0	0	0	1	1	0	0	1	0	0	0	0	0	0	0	0	0	0	0	0	0	0	3	1	0	0	3	1	0	0	0	0	0	1	0	0	0	0	0	1	1	0	1	1	1	1	0	0	0	1	0	1	0	0	0	0	0	0	0	1	0	2	0	3	0	0	0	0	0	1	0	2	0	0	0	0	1	0	1	0	1	0	1	0	0	0	1	0	0	1	1	2	1	1	0	0	0	0	1	1	1	0	2	0	0	0	1	0	0	3	0	0	0	0	1	3	1	0	1	1	0	1	0	1	0	0	0	0	2	0	3	0	0	1	0	0	0	0	0	1	0	0	0	1	2	0	0	3	2	0	0	0	1	1	0	1	1	0	1	0	0	1	0	0	0	0	0	0	0	0	1	1	0	0	0	1	0	0	1	0	0	0	0	0	0	0	1	0	0	1	0	0	0	2	0	0	0	1	0	0	1	0	1	0	1	0	1	0	0	4	0	0	0	0	0	0	0	0	0	0	0	0	1	0	0	0	2	1	0	0	0	0	0	0	1	2	1	0	0	0	0	0	0	0	2	0	0	0	0	2	0	0	0	0	2	0	0	0	0	0	0	0	0	1	1	1	0	0	0	0	1	1	1	0	1	1	0	0	0	0	1	0	2	0	1	0	0	0	1	0	0	0	0	0	0	0	0	0	4	2	0	0	1	1	0	0	0	0	0	0	0	0	0	0	0	3	0	1	0	0	1	0	0	0	0	0	0	0	0	0	2	1	0	0	0	0	0	0	0	0	0	0	0	0	0	1	0	1	1	0	2	4	1	0	3	0	0	0	0	0	1	2	0	1	2	0	1	0	0	0	0	0	0	0	3	1	0	1	1	0	0	0	0	1	0	1	0	1	0	0	1	0	1	0	0	0	0	0	0	0	1	0	0	0	0	0	0	0	0	0	1	2	0	0	1	0	2	0	1	1	0	2	1	1	1	1	0	1	0	1	0	0	1	0	0	2	1	0	2	0	2	1	0	1	1	3	0	3	0	2	2	1	0	0	0	0	0	0	0	0	1	0	0	0	0	0	0	0	0	0	0	2	1	1	0	4	1	0	0	1	0	2	0	0	0	1	0	0	0	0	1	0	1	1	0	1	0	1	0	0	3	0	0	0	1	1	0	0	0	1	0	1	1	0	0	1	1	1	0	0	1	3	1	0	1	0	0	0	1	1	0	0	1	0	0	0	0	0	1	0	0	0	1	0	0	1	0	3	0	0	0	1	0	1	0	0	0	0	0	1	0	0	0	0	0	0	2	0	0	1	0	0	3	0	0	1	0	1	1	0	0	0	2	1	0	0	1	0	0	0	0	1	1	0	1	1	0	1	2	0	0	0	0	1	0	0	0	0	0	0	1	0	1	0	0	1	0	0	0	0	0	0	0	1	1	0	1	0	0	0	0	1	1	0	0	1	0	0	1	0	1	0	0	0	1	2	1	3	0	0	0	1	0	2	2	0	1	0	0	0	0	0	1	0	0	2	3	2	0	0	0	3	2	0	1	0	2	0	0	2	0	1	1	0	4	2	1	1	1	0	2	0	1	0	0	0	1	0	0	0	0	0	0	0	0	0	0	0	0	0	0	0	1	0	0	0	0	0	2	0	0	0	0	1	1	0	0	0	0	0	3	0	0	0	0	1	1	2	0	0	0	1	0	0	1	0	0	0	0	0	1	0	2	1	0	1	0	0	0	1	1	0	3	0	0	0	0	0	0	0	2	0	1	1	0	0	1	0	0	1	0	0	0	1	0	0	0	0	0	0	2	0	1	0	0	3	0	0	1	1	0	3	0	0	0	0	2	2	0	0	1	0	2	0	0	0	0	0	0	0	1	0	0	0	1	0	2	0	0	0	0	0	0	0	0	0	0	0	0	0	0	1	1	0	1	1	2	0	0	3	0	1	1	0	0	0	0	0	1	0	2	1	3	0	0	0	0	1	2	0	0	0	0	0	1	0	0	0	0	0	0	1	4	0	4	0	2	0	0	0	0	0	0	0	1	0	1	0	0	2	0	0	0	0	0	0	0	0	3	1	1	0	1	2	0	2	0	1	0	1	0	1	0	0	2	0	1	1	0	0	2	0	0	1	0	0	1	1	0	0	0	1	1	0	0	0	1	0	0	0	0	1	0	0	0	0	0	0	0	1	1	0	1	0	1	1	0	1	1	0	0	0	0	0	1	0	1	0	0	0	0	1	3	0	0	1	0	2	0	1	0	0	0	0	0	0	0	0	0	0	2	0	1	0	0	2	0	1	2	0	1	0	0	0	1	0	2	2	0	0	0	0	2	0	0	0	1	0	0	0	2	2	0	0	0	1	3	0	1	0	1	2	0	0	1	0	0	2	0	1	0	0	2	0	3	2	0	2	0	0	0	0	1	0	0	0	1	0	1	0	1	1	1	1	0	0	0	2	0	0	0	1	1	1	0	0	0	0	0	1	0	0	0	0	0	1	0	0	0	0	0	1	0	0	1	0	0	0	0	0	2	2	0	0	0	0	1	0	0	1	0	0	0	1	0	0	1	0	2	1	0	0	0	1	0	0	1	0	0	0	1	0	1	3	0	0	0	0	0	0	0	0	1	0	3	2	0	0	0	2	1	2	0	1	0	0	0	0	2	1	0	5	0	1	0	4	0	0	0	0	0	0	0	0	0	0	0	1	0	0	0	0	0	1	0	0	0	0	0	0	0	0	0	1	0	1	0	0	1	0	0	1	1	0	1	0	0	0	0	0	1	3	0	0	0	0	0	0	1	0	1	0	5	0	0	0	0	1	0	0	0	0	0	0	0	0	0	1	0	0	1	2	0	0	0	2	0	0	0	0	1	0	2	3	0	0	0	1	0	0	0	0	0	0	0	0	0	1	0	2	0	2	0	1	1	0	0	0	0	0	0	0	1	0	1	0	0	1	0	0	1	0	0	0	0	0	4	3	0	1	0	1	0	0	2	3	0	0	0	0	0	1	1	0	0	0	0	0	0	0	0	0	0	1	0	0	0	1	0	0	1	1	0	0	0	1	0	0	0	1	0	0	0	1	1	0	0	0	0	0	0	0	0	4	0	1	0	1	0	0	0	0	0	0	1	2	2	0	0	0	0	0	0	2	0	0	0	0	0	0	1	0	0	0	0	0	2	0	0	0	0	0	0	0	1	0	1	0	0	1	0	0	1	0	0	1	0	0	2	0	0	0	0	1	0	1	0	0	0	2	1	0	1	3	1	0	2	4	0	0	0	1	0	1	0	0	0	0	0	0	0	0	0	1	1	0	1	1	1	0	1	1	0	1	0	1	1	0	0	1	0	0	0	0	1	1	0	0	0	0	0	2	0	0	1	1	1	0	0	0	0	0	0	0	0	1	0	2	0	0	0	0	2	0	0	1	0	0	0	1	0	0	0	0	0	0	0	0	1	0	1	0	0	0	0	1	0	1	0	0	1	0	3	0	1	0	2	0	1	0	0	0	0	1	0	1	0	1	1	0	0	0	0	2	0	0	0	1	1	1	1	0	0	0	2	1	0	1	0	0	0	1	1	0	1	0	0	0	1	0	0	1	1	1	0	0	0	0	2	3	0	0	0	2	1	0	0	0	0	2	4	0	0	1	0	1	0	0	0	0	0	0	0	0	0	1	1	0	2	0	0	1	0	0	3	0	0	0	2	0	1	0	0	0	1	0	0	0	1	0	1	0	0	0	2	1	2	1	0	1	0	1	2	2	1	0	1	2	3	5	1	0	0	0	0	1	0	1	0	2	1	0	0	1	0	0	0	0	1	0	1	0	0	0	1	0	0	0	0	0	0	0	2	0	0	0	1	0	0	0	0	0	1	0	0	0	1	0	0	1	0	1	0	0	0	0	0	0	0	1	0	1	1	0	0	0	0	0	0	0	2	0	1	1	0	0	0	0	0	0	1	1	0	0	2	0	2	0	0	0	0	0	1	1	0	4	0	0	0	0	1	0	0	0	0	0	1	1	0	1	0	0	2	0	0	0	0	0	0	0	0	1	0	0	1	0	1	0	1	1	1	0	0	0	0	0	0	0	0	0	2	1	1	0	0	0	2	0	0	0	0	0	0	0	2	0	0	1	0	0	1	0	2	0	0	0	0	0	0	1	1	0	0	0	0	0	1	4	2	0	0	0	1	0	0	0	0	0	0	0	0	0	1	0	0	1	0	1	1	3	1	1	1	0	0	0	0	0	1	1	1	1	0	1	1	0	0	0	1	0	0	1	0	1	0	0	0	0	3	1	0	1	2	0	1	0	0	0	0	0	4	2	1	1	0	1	1	0	0	0	0	0	1	0	0	1	0	1	1	0	0	1	0	0	0	0	0	0	0	1	0	0	0	0	0	0	1	1	0	0	0	0	1	0	0	1	1	0	0	0	1	0	0	0	4	3	1	0	0	0	0	0	1	0	0	0	0	1	1	0	0	0	1	1	1	0	0	0	0	0	1	0	0	0	1	0	0	0	0	1	0	1	0	2	0	1	2	0	0	0	1	0	2	0	0	0	1	1	1	2	1	0	0	1	0	0	0	2	0	2	3	0	1	0	0	0	0	0	0	0	1	0	2	0	0	0	0	0	0	0	1	0	0	0	1	1	0	0	0	0	0	1	0	0	0	1	0	0	2	0	1	4	0	0	1	0	1	0	0	0	0	1	1	0	1	0	1	2	0	2	0	0	2	0	0	2	2	0	0	0	0	0	1	0	0	2	0	1	0	0	0	0	0	0	0	0	0	0	0	0	0	1	0	0	0	0	1	0	1	0	0	1	0	0	1	0	2	1	0	2	0	1	0	1	0	0	1	0	0	0	0	0	0	0	2	0	1	0	0	0	2	0	0	1	0	0	0	2	3	0	0	2	0	0	0	0	1	1	0	0	0	2	1	1	0	1	0	0	0	2	0	1	0	0	1	1	1	0	1	0	0	0	0	1	0	0	0	0	0	0	0	2	0	0	2	7	1	0	0	0	0	1	2	0	0	1	2	1	0	1	0	0	0	1	0	1	0	0	0	1	2	0	1	0	0	0	0	3	1	1	0	2	0	1	1	1	0	1	1	0	0	2	1	0	0	0	0	0	0	0	0	0	1	0	0	0	0	0	0	0	1	0	0	2	1	0	0	0	0	0	0	0	1	3	0	1	1	1	0	0	1	0	2	0	0	0	0	0	1	1	0	0	0	0	0	1	0	0	2	4	1	0	0	1	0	1	0	0	1	3	2	0	0	0	0	0	0	2	2	0	4	0	0	0	1	0	1	1	0	1	0	0	0	2	0	0	0	0	0	0	1	0	0	1	0	0	2	1	0	1	0	0	3	0	0	1	0	1	0	1	0	1	0	1	0	1	0	0	0	0	1	0	0	1	1	1	0	0	0	0	0	0	1	0	0	0	1	0	0	1	0	1	0	0	0	0	0	0	0	1	0	2	2	2	0	0	2	0	0	0	0	0	0	0	1	0	0	2	0	0	0	0	0	0	0	0	0	0	0	0	0	0	1	0	0	0	0	0	1	1	0	0	2	1	0	0	0	0	0	2	0	1	0	0	0	0	1	0	0	1	0	2	0	0	1	0	1	0	1	0	1	1	1	0	0	0	0	0	1	0	0	0	0	0	2	0	0	1	0	0	0	0	2	0	0	0	1	6	0	0	0	0	0	0	0	0	0	0	0	0	0	0	0	0	0	1	1	1	1	0	3	2	1	0	0	1	1	1	2	0	0	1	0	0	0	0	0	0	0	0	1	1	1	1	0	1	0	0	1	1	1	0	0	0	0	0	0	0	0	0	0	0	0	0	0	0	1	0	1	0	2	0	0	2	0	0	1	0	0	1	0	0	2	0	1	0	0	2	1	1	0	1	1	0	1	0	0	0	1	0	0	0	0	0	0	1	0	0	0	0	0	0	0	0	0	1	1	0	0	0	0	0	0	0	0	0	1	0	1	0	0	0	0	0	0	1	0	3	0	0	0	0	1	1	0	2	1	0	1	1	1	2	0	0	0	0	0	0	0	0	0	0	0	0	0	1	0	0	0	0	1	0	0	0	0	1	0	0	1	0	0	2	1	0	1	0	0	0	2	0	1	0	2	0	1	0	0	1	0	1	0	0	1	1	1	1	2	0	0	0	0	0	4	0	1	0	0	0	0	0	0	2	2	0	0	0	1	0	0	0	0	0	3	0	0	0	0	0	0	0	0	1	1	0	0	0	1	0	0	0	0	1	1	0	0	3	0	0	0	3	0	0	0	0	0	1	0	1	2	6	2	1	0	0	0	2	0	1	0	3	0	0	0	0	2	0	0	0	1	1	0	0	0	1	0	1	0	1	0	0	0	0	1	0	0	0	1	0	0	0	0	1	0	0	0	2	0	0	0	0	1	0	2	0	0	2	1	0	1	0	0	1	0	0	2	1	0	0	0	1	0	0	0	0	0	0	0	0	0	0	0	1	0	0	0	0	1	1	0	1	0	0	2	1	0	0	4	2	0	0	0	0	0	0	0	0	0	1	0	1	1	0	0	0	1	0	3	1	0	1	0	1	0	2	0	0	0	0	0	1	0	0	0	0	0	0	1	1	0	0	0	1	2	0	4	0	1	0	0	2	0	0	0	1	0	2	0	0	0	0	0	0	2	1	0	0	0	1	0	0	0	0	0	0	2	0	1	0	1	0	0	1	1	2	0	1	0	0	0	0	0	0	0	0	0	0	1	0	0	0	0	0	0	0	0	1	0	0	0	0	1	0	0	0	0	0	1	0	1	2	0	0	0	0	0	0	0	0	1	0	0	0	1	2	0	0	2	0	0	0	1	1	0	0	0	0	1	1	0	2	0	1	0	0	0	0	1	1	2	1	0	4	1	0	0	1	0	0	0	0	0	0	0	0	0	4	0	0	0	0	0	0	1	0	0	0	0	0	1	1	0	1	0	0	0	1	3	0	1	1	0	0	0	0	0	0	0	2	1	0	1	0	2	0	0	0	0	0	1	0	1	2	1	1	0	0	0	0	0	0	2	1	0	1	0	2	0	0	0	1	0	0	0	0	0	0	0	0	0	1	0	0	0	2	0	1	1	0	0	0	0	0	2	1	0	0	0	0	0	0	1	0	0	1	0	1	0	0	3	0	0	1	0	1	0	0	0	0	0	0	1	0	0	0	0	0	1	0	0	0	0	2	0	1	0	0	0	0	0	0	0	0	0	0	0	3	1	0	3	0	1	0	1	2	0	0	1	0	0	0	0	2	1	0	1	2	1	1	0	1	0	1	1	1	0	2	0	1	0	0	1	0	0	3	1	0	1	1	2	0	2	0	0	0	0	0	0	1	0	0	0	1	0	3	0	0	5	0	0	0	0	0	0	0	0	0	0	0	0	0	0	1	0	0	0	0	0	2	1	1	1	0	0	1	0	0	0	0	0	3	1	0	0	0	1	2	0	1	3	1	0	0	1	0	2	0	0	0	0	0	1	0	0	1	0	0	0	0	0	1	0	0	1	0	0	0	0	0	2	0	3	0	0	1	0	0	0	0	0	0	0	0	0	0	0	0	1	0	0	0	0	0	0	0	0	0	0	1	3	0	1	0	1	1	0	1	0	0	0	2	1	1	1	0	1	0	1	0	0	0	0	0	1	0	1	0	2	0	0	0	0	3	1	0	0	0	2	0	0	0	0	0	1	0	0	1	1	8	0	1	0	2	0	0	0	1	0	0	0	0	2	2	0	0	1	4	0	0	0	0	0	0	0	0	1	0	0	0	0	0	1	0	2	0	0	0	0	0	0	1	1	0	0	0	1	0	0	0	4	0	0	0	0	1	0	1	0	1	1	0	1	0	0	0	0	0	0	0	1	1	1	0	2	0	0	0	0	1	0	0	0	0	2	0	0	0	0	1	2	0	0	0	0	0	1	1	1	0	0	0	0	0	1	1	0	0	0	0	0	2	0	1	1	0	1	0	0	0	0	0	2	1	2	0	0	0	0	0	0	0	0	1	0	1	0	1	0	0	0	0	0	0	0	1	0	0	0	0	0	0	0	1	1	0	0	0	3	0	0	1	0	0	0	1	0	0	0	0	1	1	1	1	0	0	1	0	0	1	1	0	1	0	0	2	0	1	0	0	1	0	0	1	0	2	0	0	1	1	0	0	0	3	1	0	0	0	0	2	0	0	0	0	0	0	0	0	1	0	1	1	1	0	0	0	1	0	0	1	0	0	1	0	0	1	0	1	0	1	0	0	0	0	0	1	1	0	0	0	0	0	0	3	0	0	0	0	0	0	0	0	0	0	1	0	0	0	0	0	1	0	1	2	0	1	0	0	1	2	0	1	0	0	0	0	1	0	0	0	0	0	0	0	0	0	0	0	1	0	1	0	0	0	0	0	0	0	0	0	0	0	0	0	0	0	7	0	0	1	0	0	1	0	0	0	0	1	0	0	0	0	0	0	0	0	0	0	1	0	0	2	0	0	0	0	0	0	1	0	0	0	0	2	0	0	0	2	0	0	0	0	0	2	0	0	0	0	0	0	0	0	0	0	1	0	1	3	0	0	0	0	0	3	0	0	0	0	2	1	0	0	1	1	0	0	0	0	0	0	0	1	2	0	0	0	1	0	0	0	0	1	0	1	0	0	0	0	0	0	0	0	0	1	3	3	1	0	2	0	0	1	0	0	0	0	2	1	2	0	0	1	0	0	2	0	0	0	0	0	0	1	0	0	0	0	0	2	0	1	0	2	0	3	0	0	0	1	0	1	0	0	0	0	0	2	1	2	0	0	0	0	0	0	0	2	0	0	0	0	0	0	0	1	0	0	1	1	0	0	0	0	1	0	0	0	4	0	0	0	0	1	1	1	0	0	1	1	1	1	0	1	2	0	1	0	0	0	0	0	0	2	1	0	0	0	0	0	0	0	2	0	1	1	0	1	0	0	0	0	1	2	0	0	0	0	0	0	2	2	1	0	0	0	0	0	2	0	0	0	1	1	0	0	0	0	0	0	0	3	0	0	0	2	0	0	0	1	1	1	0	0	0	1	0	1	1	0	0	1	1	0	1	1	0	0	1	0	1	2	1	0	1	0	2	0	0	0	0	1	0	1	0	0	3	0	1	0	0	2	0	0	0	0	0	2	2	1	1	0	0	1	0	0	1	0	1	0	1	0	0	0	1	0	0	1	0	0	2	1	0	1	0	2	1	0	1	0	1	0	1	0	2	0	2	3	0	0	0	1	0	0	0	0	0	1	0	0	1	0	0	0	0	0	0	0	1	0	0	0	0	2	1	3	1	0	0	0	0	2	1	1	1	0	0	0	1	0	2	0	0	0	0	1	0	0	0	0	1	0	1	0	0	1	0	1	1	0	1	1	1	1	0	0	0	0	0	1	0	0	1	2	0	0	0	0	0	0	1	0	1	0	1	0	0	0	1	0	0	0	0	0	2	0	0	1	0	0	1	2	1	0	1	0	0	1	2	0	0	1	0	0	0	0	0	0	1	1	1	0	1	1	0	0	0	0	0	1	0	0	1	0	0	2	0	0	1	0	0	1	1	0	0	0	0	1	0
N0.HOG0015830	0	0	0	0	1	0	0	0	0	0	0	0	0	0	0	0	0	0	0	0	0	0	0	0	0	0	1	0	0	0	0	0	0	0	0	0	0	0	0	0	0	1	0	0	0	0	0	0	0	0	0	0	0	0	0	0	0	0	0	0	0	0	0	0	0	0	0	0	0	0	0	0	0	0	0	0	0	0	0	0	0	0	0	0	0	0	0	0	0	0	0	0	0	0	0	0	0	0	0	0	0	0	1	0	0	1	0	0	0	0	0	0	0	0	1	0	0	0	0	0	1	0	0	1	0	0	0	0	0	0	0	0	0	0	0	0	0	0	0	0	0	0	0	0	0	0	0	0	0	0	0	0	0	0	0	0	0	0	0	0	0	0	0	0	0	0	0	0	0	0	0	0	0	0	0	0	0	0	0	0	0	0	0	0	0	0	0	0	0	0	0	0	0	0	0	0	0	0	0	0	0	0	0	0	0	0	0	0	0	0	0	0	0	0	0	0	0	0	0	0	0	0	0	0	0	0	0	0	0	0	0	1	0	0	0	0	0	0	0	0	0	0	0	0	0	0	0	0	0	0	0	0	0	0	0	0	0	0	0	0	0	0	0	0	0	0	0	0	0	0	0	0	0	0	0	0	0	0	0	0	0	0	0	0	0	0	0	0	0	0	0	0	0	0	0	0	0	0	0	0	0	0	0	0	0	0	0	0	0	0	0	0	0	0	0	0	0	0	0	0	0	0	0	0	0	0	1	1	0	0	0	0	0	0	0	0	0	0	0	0	0	0	0	0	0	0	0	0	0	0	0	0	0	0	0	1	0	0	0	0	0	0	0	0	0	0	0	0	0	0	0	0	0	0	0	0	0	0	0	0	0	0	0	0	0	0	0	0	0	0	0	0	0	0	0	0	0	0	0	0	0	0	0	0	1	0	0	0	0	0	0	0	0	0	0	0	0	0	0	0	0	0	0	0	1	0	0	0	0	0	0	0	0	0	0	0	0	0	0	0	0	0	0	0	0	0	0	0	0	0	0	0	0	0	0	0	0	0	0	0	0	0	0	0	0	0	0	0	0	0	0	0	0	0	0	0	0	0	0	0	0	0	0	0	0	0	0	0	0	0	0	0	0	0	0	0	0	0	0	0	0	0	0	0	0	0	0	0	0	0	0	0	0	0	0	1	0	0	0	0	0	0	0	0	0	0	0	0	0	0	0	0	0	0	0	0	0	0	0	0	0	0	0	0	1	0	0	0	0	0	0	0	0	0	0	0	0	0	0	0	0	0	0	0	0	0	0	0	0	0	0	0	0	0	0	0	0	0	0	0	0	0	0	0	0	0	0	0	0	0	0	0	0	0	0	0	0	0	0	0	0	0	0	0	0	1	0	0	0	0	0	1	0	0	0	0	0	0	0	0	0	0	0	0	0	0	0	0	0	0	0	0	0	0	0	0	0	0	0	0	0	0	0	0	0	0	0	0	0	0	0	0	0	0	0	0	0	0	0	0	0	0	0	0	0	0	0	0	0	0	0	0	0	0	0	0	0	0	0	0	0	0	0	0	0	0	0	0	0	0	0	0	0	0	0	0	0	0	0	0	0	0	0	0	0	0	0	0	0	0	0	0	0	0	0	0	0	0	0	0	0	0	0	0	0	0	0	0	0	0	0	0	0	0	0	0	0	0	0	0	0	0	0	0	0	0	0	0	0	0	0	0	0	0	0	0	0	0	0	0	0	0	0	0	0	0	0	0	0	0	0	0	0	0	0	0	0	0	0	0	0	0	0	0	0	0	0	0	0	0	0	0	0	0	0	0	0	0	0	0	0	0	0	0	0	0	0	0	0	0	0	0	0	0	0	0	0	0	0	0	0	0	0	0	0	1	0	0	0	0	0	0	0	0	0	0	0	0	0	0	0	0	0	0	0	0	0	0	0	0	0	0	0	0	0	0	0	0	0	0	0	1	0	0	0	0	0	0	0	0	0	0	0	0	0	0	0	0	0	0	0	0	0	0	0	0	0	0	0	0	0	0	0	0	0	0	0	0	0	0	0	0	0	0	0	0	0	0	0	0	0	0	0	0	0	0	0	0	0	0	0	0	0	0	0	0	0	0	0	0	0	0	0	0	0	0	0	0	0	0	0	0	0	0	0	0	0	0	0	1	0	0	0	0	0	0	0	0	0	0	0	0	0	0	0	0	0	0	0	0	0	0	0	0	1	0	0	0	0	0	0	0	0	0	0	0	0	0	0	0	0	0	0	0	0	0	0	0	0	0	1	0	0	1	0	0	0	0	0	0	0	0	0	0	0	0	0	0	0	0	0	0	0	0	0	0	0	0	0	0	0	0	0	1	0	0	0	0	0	0	0	0	0	0	0	0	0	1	0	0	0	0	0	0	0	0	0	0	0	0	0	0	0	0	0	0	0	0	0	0	0	0	0	0	0	0	0	0	0	0	0	0	0	0	0	0	0	0	0	0	0	0	0	0	0	0	0	0	0	0	0	0	0	0	0	0	0	0	0	0	0	0	0	0	0	0	0	0	0	0	0	0	0	0	0	0	0	0	0	0	0	0	0	0	0	0	0	0	0	0	0	0	0	0	0	0	0	0	0	0	1	0	0	0	0	0	0	0	0	0	0	0	0	0	1	0	0	0	0	0	0	0	0	0	0	0	0	0	0	0	0	0	0	0	0	0	0	0	0	0	0	0	0	0	0	0	0	0	0	0	0	0	0	0	0	0	0	0	0	0	0	0	0	0	0	0	0	0	0	0	0	0	0	0	0	0	0	1	0	0	0	0	0	1	0	0	0	0	0	0	0	0	0	0	0	0	0	0	0	0	0	0	0	0	0	0	0	0	0	0	0	0	0	0	1	0	0	0	0	0	0	0	0	0	0	0	0	0	0	0	0	0	0	0	0	0	0	0	0	0	0	0	0	0	0	0	0	0	0	0	1	0	0	0	0	0	0	0	0	0	0	0	0	0	0	0	0	0	0	0	0	0	0	0	0	0	0	0	0	0	0	0	0	1	0	0	0	0	0	0	0	0	0	0	0	0	0	0	0	0	0	0	0	0	0	0	0	0	0	0	0	0	0	0	0	0	0	0	1	0	0	0	0	0	0	0	0	0	0	0	0	0	0	0	0	0	0	0	0	0	0	0	0	0	0	0	0	0	0	0	0	0	0	0	0	0	0	0	0	0	0	0	0	0	0	0	0	0	0	0	0	0	0	0	0	0	0	0	0	0	0	0	0	0	0	0	1	0	0	0	0	0	0	0	0	1	0	0	0	0	0	0	0	0	0	0	0	0	0	0	0	0	0	0	0	0	0	0	0	0	0	0	0	0	1	0	0	0	0	0	0	0	0	0	0	0	0	0	0	0	0	0	0	0	0	0	0	0	0	0	0	0	0	0	0	0	0	0	0	0	0	0	0	0	0	0	0	0	0	0	0	0	0	0	0	0	0	0	0	1	0	1	0	1	0	0	0	0	0	0	0	0	0	0	0	0	0	0	0	0	0	0	0	0	0	0	0	0	0	0	0	0	0	0	0	0	0	0	0	0	0	0	0	0	0	0	0	0	0	0	0	0	0	0	0	0	0	0	0	0	0	0	0	0	0	0	0	0	0	0	0	0	0	0	0	0	0	0	0	0	0	0	0	0	0	0	0	0	0	0	0	0	0	0	0	0	0	0	0	0	0	0	0	0	0	1	0	0	0	0	0	0	0	0	0	0	0	0	0	0	0	0	0	0	0	0	0	0	0	0	0	0	0	0	0	0	0	0	0	0	0	0	0	1	0	0	0	0	0	0	0	0	0	0	0	0	0	0	0	0	0	0	0	0	0	0	0	0	0	0	0	0	0	0	0	1	0	0	0	0	0	0	0	0	0	0	0	0	0	0	0	0	0	0	0	0	0	0	0	0	0	0	0	0	0	0	0	0	0	0	0	0	0	0	1	0	0	0	0	0	0	0	0	0	0	0	0	0	0	0	0	0	0	0	0	0	0	0	0	0	0	0	0	0	0	0	0	0	0	0	0	0	0	0	0	0	0	0	0	0	0	0	0	0	0	0	0	0	0	0	0	0	0	0	0	0	0	0	0	0	0	0	0	1	0	0	0	0	0	0	0	0	0	0	0	0	0	0	0	0	0	0	0	0	0	0	0	0	0	0	0	0	0	0	0	0	0	0	0	0	0	0	0	0	0	0	0	0	0	0	0	0	0	0	0	0	0	0	0	0	0	0	0	0	0	0	0	0	0	0	0	0	0	0	0	0	0	0	0	0	0	0	0	0	0	0	0	0	0	0	0	0	0	0	0	0	0	0	0	0	0	0	0	0	0	0	0	0	0	0	0	0	0	0	0	0	0	0	0	0	0	0	0	0	0	0	0	0	0	0	0	0	0	0	0	0	0	0	0	1	0	0	0	0	0	0	0	0	0	0	0	0	0	0	0	0	0	0	0	0	0	0	0	0	0	0	0	0	0	0	0	0	0	0	0	0	0	0	0	0	0	0	0	0	0	0	0	0	0	0	0	0	0	0	0	0	0	0	0	0	0	0	0	0	0	0	0	0	0	0	0	0	0	0	0	0	0	0	0	0	0	0	0	0	0	0	0	0	0	0	0	0	0	0	0	0	0	0	0	0	0	0	0	0	0	0	0	0	0	0	0	0	0	0	0	0	0	0	0	0	0	0	0	0	0	0	0	0	0	0	0	0	0	0	0	0	0	0	0	0	0	0	0	0	0	0	0	0	0	0	0	0	0	0	0	0	0	0	0	0	0	0	0	0	0	0	0	0	0	0	0	0	0	0	0	0	0	0	0	0	0	0	0	0	0	0	0	0	0	0	0	0	0	0	0	0	0	0	0	0	0	0	0	0	0	0	0	0	0	0	0	0	0	0	0	0	0	0	0	0	0	0	0	0	0	0	0	0	0	0	0	0	0	0	0	0	0	0	0	0	0	0	0	0	0	0	0	0	0	0	0	0	0	0	0	0	0	0	0	0	0	0	0	0	0	0	0	0	0	0	0	0	0	0	0	0	0	0	0	0	0	0	0	0	0	0	0	0	0	0	0	0	0	0	0	0	0	0	0	0	0	0	0	0	0	0	0	0	0	0	0	0	0	0	0	0	1	0	0	0	0	0	0	0	0	0	0	0	0	0	0	0	0	0	0	0	0	0	0	0	0	0	0	0	0	0	0	0	0	0	0	0	0	0	0	0	0	0	0	0	0	0	0	0	0	0	0	0	0	0	0	0	0	0	0	0	0	0	0	0	0	0	0	0	0	0	0	0	0	0	0	0	0	0	0	0	0	0	0	0	0	0	0	0	0	0	0	0	0	0	0	0	0	0	0	0	0	0	0	0	0	0	0	0	0	0	0	1	0	0	0	0	0	0	0	0	0	0	0	0	0	0	0	0	0	0	0	0	0	0	0	0	0	0	0	0	0	0	0	0	0	0	0	0	0	0	0	0	0	0	0	0	0	0	0	0	0	0	0	0	0	0	0	0	0	0	0	0	0	0	0	0	0	0	0	0	0	0	0	0	0	0	0	0	0	0	0	0	0	0	0	0	0	0	0	0	0	0	0	0	0	0	0	0	0	0	0	0	0	0	0	0	0	0	0	0	0	0	0	1	0	0	0	0	0	0	0	0	0	0	0	0	0	0	0	0	0	0	0	0	0	0	0	0	0	0	0	0	0	0	0	0	0	0	0	0	0	0	0	0	0	0	0	0	0	0	0	0	0	0	0	0	0	0	0	0	0	0	0	0	0	0	0	0	0	0	0	0	0	0	0	0	0	0	0	0	0	0	0	0	0	0	0	0	0	0	0	0	0	0	0	0	0	0	0	0	0	0	0	0	0	0	0	0	0	0	0	0	0	0	0	0	0	0	0	0	0	0	0	0	0	0	0	0	0	0	0	0	0	0	0	0	0	0	0	0	0	0	0	0	1	0	0	0	0	0	0	0	0	0	0	0	0	0	0	0	0	0	0	0	0	0	0	0	0	1	0	0	0	0	0	0	0	0	0	0	0	0	0	0	0	0	0	0	0	0	0	0	0	0	0	0	0	0	0	0	0	0	0	0	1	0	0	0	0	0	0	0	0	0	0	0	0	0	0	0	0	0	0	0	0	0	0	0	0	0	0	0	0	0	0	0	0	0	0	0	0	0	0	0	0	0	0	0	0	0	0	0	0	0	0	0	0	0	0	0	0	0	0	0	0	0	0	0	0	0	0	0	0	0	0	0	0	0	0	0	0	0	0	0	0	0	0	0	0	0	0	0	0	0	0	0	0	0	0	0	0	0	0	0	0	0	0	0	0	0	0	0	0	0	0	0	0	0	0	0	0	0	0	0	0	0	0	0	0	0	0	0	0	0	0	0	0	0	0	0	0	0	0	0	0	0	0	0	0	0	0	0	0	0	0	0	0	0	0	0	0	0	0	0	0	0	0	0	0	0	0	0	0	0	0	0	0	0	0	0	0	0	0	0	0	0	0	0	0	0	0	0	0	0	0	0	0	0	0	0	0	0	0	0	0	0	0	0	0	0	0	0	0	0	0	0	0	0	0	0	0	0	0	0	0	0	0	0	0	0	0	0	0	0	0	0	0	0	0	0	0	0	0	0	0	0	0	0	0	0	0	0	0	0	0	0	0	0	0	0	0	0	0	0	0	0	0	0	0	0	0	0	0	0	0	0	0	0	0	0	0	0	0	0	0	0	0	0	0	0	0	0	0	0	0	0	0	0	0	0	0	0	0	0	0	0	0	0	0	0	0	0	0	0	0	0	0	0	0	1	0	0	0	0	0	0	0	0	0	0	0	0	0	0	0	0	0	0	0	0	0	0	0	0	0	0	0	0	0	0	0	0	0	0	0	0	0	0	0	0	0	0	0	0	0	0	0	0	0	0	0	0	0	0	1	0	0	0	0	0	0	0	0	0	0	0	0	0	0	0	0	0	0	0	0	0	0	0	0	0	0	0	0	0	0	1	0	0	0	0	0	0	0	0	0	0	0	0	0	0	0	0	0	0	0	0	0	0	0	0	0	0	0	0	0	0	0	0	0	0	0	0	0	0	0	0	0	0	0	0	0	0	0	0	0	0	0	0	0	0	0	0	0	0	0	0	0	0	0	0	0	0	0	0	0	0	0	0	0	0	0	0	0	0	0	0	0	0	1	0	0	0	0	0	0	0	0	0	0	0	0	0	0	1	0	0	0	0	0	0	0	0	0	0	0	0	0	0	0	0	1	0	0	0	0	0	0	0	0	0	0	0	0	0	0	0	0	0	0	0	0	0	0	0	0	0	0	0	0	0	0	0	0	0	0	0	0	0	0	0	0	0	1	0	0	0	0	0	0	0	0	0	0	1	0	0	0	0	0	0	0	0	0	0	0	0	0	0	0	0	0	0	0	0	0	0	0	0	0	0	0	0	0	0	0	0	0	0	0	0	0	0	0	0	0	0	0	0	0	0	0	0	0	0	0	0	0	0	0	0	0	0	0	0	0	0	0	0	0	0	0	0	1	0	0	0	0	0	0	0	0	0	0	0	0	0	0	0	0	0	0	0	0	0	0	0	0	0	0	0	0	0	0	0	0	0	0	0	0	0	0	0	0	0	0	0	0	0	0	0	0	0	0	0	1	0	0	0	0	0	0	0	0	0	0	0	0	0	0	1	0	0	0	0	0	0	0	0	0	0	0	0	0	0	0	0	0	0	0	0	0	0	0	0	0	0	0	0	0	0	0	0	0	0	0	0	0	0	0	0	0	0	0	0	0	0	0	0	0	0	0	0	0	0	0	0	0	0	0	0	0	0	0	0	0	0	0	0	0	0	0	0	0	0	0	0	0	0	0	0	0	0	0	0	0	0	0	0	0	0	0	0	0	0	0	0	0	0	1	0	0	0	0	0	0	0	0	0	0	0	1	0	0	0	0	0	0	0	0	0	0	0	0	0	0	0	0	0	0	0	0	0	0	0	0	0	0	0	0	0	0	0	0	0	0	0	0	0	0	0	0	0	0	0	0	1	0	0	0	0	0	0	0	0	0	0	0	0	0	0	0	0	0	0	0	0	0	0	0	0	0	0	0	0	0	0	0	0	0	0	0	0	0	0	0	0	0	0	0	0	0	0	0	0	0	0	0	0	0	0	0	0	0	0	0	0	0	0	0	0	0	0	0	0	0	0	0	0	0	0	0	0	0	0	0	0	0	0	0	0	0	0	1	0	0	0	0	0	0	0	0	0	0	0	0	0	0	0	0	0	0	0	0	0	0	0	0	0	0	0	0	0	0	0	0	0	0	0	0	0	0	0	0	0	0	0	0	0	0	0	0	0	0	0	0	0	0	0	0	0	0	0	0	0	0	0	0	0	0	0	0	0	0	0	0	0	0	0	0	0	0	0	0	0	0	0	0	0	0	0	0	0	0	0	1	0	0	0	0	0	0	0	0	2	0	0	0	0	0	0	0	0	0	0	0	0	0	0	0	0	0	0	0	0	0	0	0	0	0	0	0	0	0	0	0	0	0	0	0	0	0	0	0	0	0	0	0	0	0	0	0	0	0	0	0	0	0	0	0	0	0	0	1	0	0	0	0	0	0	0	0	0	0	0	0	0	0	0	0	0	0	0	0	0	0	0	0	0	0	0	0	0	0	0	0	0	0	0	0	0	0	0	0	0	0	0	0	0	0	0	0	0	0	0	0	0	0	0	0	0	0	0	0	0	0	0	0	0	0	0	0	0	0	0	0	0	0	0	0	0	0	0	0	0	0	0	0	0	0	0	0	0	0	0	0	0	0	0	0	0	0	0	0	0	0	0	0	0	0	0	0	0	0	0	0	0	0	0	0	0	0	0	0	0	0	0	0	0	0	0	0	0	0	0	0	0	0	0	0	0	0	0	0	0	0	0	0	0	0	0	0	0	0	0	0	0	0	0	0	0	0	0	0	0	0	0	0	0	0	0	0	0	0	0	0	0	0	0	0	0	0	0	0	0	0	0	1	0	0	0	0	0	0	0	0	0	0	0	0	0	0	0	0	0	0	0	0	0	0	0	0	0	0	0	0	0	0	0	0	0	0	0	0	1	0	0	0	0	0	0	0	0	0	0	0	0	0	0	0	1	0	0	0	0	0	0	0	0	0	0	0	0	0	1	0	0	0	0	0	0	0	0	0	0	0	0	0	0	0	0	0	0	0	0	0	0	0	0	0	0	0	0	0	0	0	0	0	0	0	0	0	0	0	0	0	0	0	0	0	0	0	0	0	0	0	0	0	0	0	0	0	0	0	0	0	0	0	0	0	0	0	0	0	0	0	0	0	0	0	0	0	0	0	0	0	0	0	0	0	0	0	0	0	0	0	0	0	0	0	0	0	0	0	0	0	0	0	0	0	0	0	0	0	0	0	0	0	0	1	0	0	0	0	1	0	0	0	0	0	0	0	0	0	0	0	0	0	0	0	0	0	1	0	0	0	0	0	0	0	0	0	0	0	0	0	0	0	0	0	0	0	0	0	0	0	0	0	0	0	0	0	0	0	0	0	0	0	0	0	0	0	0	0	0	0	0	0	0	0	0	0	0	0	0	0	0	0	0	0	0	0	0	0	0	0	0	0	0	0	0	0	0	0	0	0	0	0	0	0	0	0	0	1	0	0	0	0	0	0	0	0	0	0	0	0	0	0	0	0	0	0	0	0	0	0	0	0	0	0	0	1	0	0	0	0	0	0	0	0	0	0	0	0	0	0	0	0	0	0	0	0	0	0	0	0	0	0	0	0	0	0	0	0	0	0	1	0	0	0	0	0	0	0	0	0	0	0	0	0	0	0	0	0	1	0	0	0	1	0	0	0	0	0	0	0	0	0	0	0	0	0	0	0	0	0	0	0	0	0	0	0	0	0	0	0	0	0	0	0	0	0	0	0	0	0	0	0	0	0	0	0	0	0	0	0	0	0	0	0	0	0	0	0	0	0	0	0	0	0	0	0	0	0	0	0	0	0	0	0	0	0	0	0	0	0	0	0	0	0	0	0	0	0	0	0	0	0	0	0	0	0	0	0	0	0	0	0	0	0	0	0	0	0	0	0	0	0	0	0	0	0	0	0	0	0	0	0	0	0	0	0	0	0	0	0	0	0	0	0	0	0	0	0	0	0	0	0	0	0	0	0	0	0	0	0	0	0	0	0	0	0	0	0	0	0	0	0	0	0	0	0	0	0	0	0	0	0	0	0	0	0	0	0	0	0	0	0	0	0	0	0	0	0	0	0	0	0	0	0	0	0	0	0	0	0	0	0	0	0	0	0	0	0	0	0	0	0	0	0	0	0	0	0	0	0	0	0	0	0	0	0	0	0	0	0	0	0	0	0	0	0	0	0	0	0	0	0	0	0	0	1	0	0	0	0	0	0	0	0	0	0	0	0	0	0	0	0	0	0	0	0	0	0	0	0	0	0	0	0	0	0	0	0	0	0	0	0	0	0	0	0	0	0	0	0	0	0	0	0	0	0	0	0	0	0	0	0	0	0	0	0	0	0	0	0	0	0	0	0	0	0	0	0	0	0	0	0	0	0	0	0	0	0	0	0	0	0	0	0	0	0	0	0	0	0	0	0	0	0	0	0	0	0	0	0	0	0	0	0	0	0	0	0	0	0	0	0	0	0	0	0	0	0	0	0	0	0	0	0	0	0	0	0	0	0	0	0	0	0	0	0	0	0	0	0	0	0	0	0	0	0	0	0	0	0	0	0	0	0	0	0	0	0	0	0	0	0	0	0	0	0	0	0	0	0	0	0	0	0	0	0	0	0	0	0	0	0	0	0	0	0	0	0	0	0	0	0	0	0	1	0	0	0	0	0	0	0	0	0	0	0	0	0	0	0	0	0	0	0	0	0	0	0	0	0	0	0	0	0	0	0	0	0	0	0	0	0	0	0	0	0	0	0	0	0	0	0	0	0	0	0	0	0	0	0	0	0	0	0	0	0	0	0	0	0	0	0	0	0	0	0	0	0	0	0	0	0	0	0	0	0	0	0	0	0	0	0	0	0	0	0	0	0	0	0	0	0	0	0	0	0	0	0	0	0	0	0	0	0	0	0	0	0	0	0	0	0	0	0	0	0	0	0	0	0	0	0	0	0	0	0	0	0	0	0	0	0	0	0	0	0	0	0	0	0	0	0	0	0	0	0	0	1	0	0	0	0	0	0	0	0	0	0	0	0	0	0	0	0	0	0	0	0	0	0	0	0	0	0	0	0	0	0	0	0	0	0	0	0	0	0	0	0	0	0	0	0	0	0	0	0	0	0	0	0	0	0	0	0	0	0	0	0	0	0	0	0	0	0	0	0	0	0	0	0	0	0	0	0	0	0	0	0	0	0	0	0	0	0	0	0	0	0	0	0	0	0	0	0	0	0	0	0	0	0	0	0	0	1	0	0	1	0	0	0	0	0	0	0	0	0	0	0	0	0	0	0	0	0	0	0	0	0	0	0	0	0	0	0	1	0	0	0	0	0	0	0	0	0	0	0	0	0	0	0	0	0	0	0	0	0	0	0	0	0	0	0	0	0	0	0	0	0	0	0	0	0	0	0	0	0	0	0	0	0	0	0	0	0	0	0	0	0	0	0	0	0	0	0	0	0	0	0	0	0	0	0	0	0	0	0	0	0	0	0	0	0	0	0	0	0	0	0	0	0	0	0	0	0	0	0	0	0	0	0	0	0	0	0	0	0	0	0	0	0	0	0	0	0	0	0	0	0	0	0	0	0	0	0	0	0	0	0	0	0	0	0	0	0	0	0	0	0	0	0	0	0	0	0	0	0	0	0	0	0	0	0	0	0	0	0	0	0	0	0	0	0	0	0	0	0	0	0	0	0	0	0	0	0	0	0	0	0	0	0	0	1	0	0	0	0	0	0	0	0	0	0	0	0	0	0	0	0	0	0	0	0	0	0	0	0	0	0	0	0	0	0	0	0	0	0	0	0	0	0	0	0	0	0	0	1	0	0	0	0	0	0	0	0	0	0	0	0	0	0	0	0	0	0	0	0	0	0	0	0	0	0	0	0	0	0	0	0	0	0	0	0	0	0	0	0	0	0	0	0	0	0	0	0	0	0	0	0	0	0	0	0	0	0	0	0	0	0	0	0	0	0	0	0	0	0	0	0	0	0	0	0	0	0	0	0	0	0	0	0	0	0	0	0	0	0	0	0	0	0	0	0	0	0	0	0	0	0	0	0	0	0	0	0	0	0	0	0	0	0	0	1	0	0	0	0	0	0	0	0	0	0	0	0	0	0	1	0	0	1	0	0	0	0	0	0	0	0	0	0	0	0	0	0	0	0	0	0	0	0	0	0	0	0	0	0	0	0	0	0	0	0	0	0	0	0	0	0	0	0	0	0	0	0	0	0	0	0	0	0	0	0	0	0	0	0	0	0	0	0	0	0	0	0	0	0	0	0	0	0	0	0	0	0	0	0	0	0	0	0	0	1	0	0	0	0	0	0	0	0	0	0	0	0	0	0	0	0	0	0	0	0	0	0	0	0	0	0	0	0	0	0	0	0	0	0	0	0	0	0	0	0	0	0	0	1	0	0	0	0	0	0	0	0	0	0	0	0	0	0	0	0	0	0	0	0	1	0	0	0	0	0	0	0	0	0	0	0	0	0	0	0	0	0	0	0	0	0	0	0	0	0	0	0	0	0	0	0	0	0	0	0	0	0	0	0	0	0	0	0	0	0	0	0	0	0	0	0	0	0	0	0	0	0	0	0	0	0	0	0	0	0	0	0	0	0	0	0	0	0	0	0	0	0	0	0	0	0	0	0	0	0	0	0	0	0	0	0	1	0	0	0	0	0	0	0	0	0	0	0	0	0	0	0	0	0	0	0	0	0	0	0	0	0	0	0	0	0	0	0	0	0	0	0	0	0	0	0	0	0	0	0	0	0	0	0	0	0	0	0	0	0	0	0	0	0	0	0	0	0	0	0	0	0	0	0	0	0	0	0	0	0	0	0	0	0	0	0	0	0	0	0	0	0	0	0	0	0	0	0	0	0	0	0	0	0	0	0	0	0	0	0	0	0	0	0	0	0	0	0	0	0	0	0	0	0	0	0	0	0	0	0	0	0	0	0	0	0	0	0	0	0	0	0	0	0	0	0	0	0	0	1	0	0	1	0	0	0	0	0	0	0	0	0	0	0	0	0	0	0	0	0	0	0	0	0	0	0	0	0	0	0	0	0	0	0	0	0	0	0	0	0	0	0	0	0	0	0	0	0	0	0	0	0	0	0	0	0	0	0	0	0	0	0	0	0	0	0	0	0	0	0	0	0	0	0	0	0	0	0	0	0	0	0	0	0	0	0	0	0	0	0	0	0	0	0	0	0	0	0	0	0	0	0	0	0	0	0	0	0	0	0	0	0	0	0	0	0	0	0	0	0	0	0	0	0	0	0	1	0	0	0	0	0	0	0	0	0	0	0	0	0	0	0	0	0	0	0	0	0	0	0	0	0	0	0	0	0	0	0	0	0	0	0	0	0	0	0	0	0	0	0	0	0	0	0	0	0	0	0	0	0	0	0	0	0	0	0	0	0	0	0	0	0	0	0	0	0	0	0	0	0	0	0	0	0	0	0	0	0	0	0	0	0	0	0	0	0	0	0	0	0	0	0	0	0	0	0	0	0	0	0	0	0	0	0	0	0	0	0	0	0	0	0	0	0	0	0	0	0	0	0	0	0	0	0	0	0	0	0	0	0	0	0	0	0	0	0	0	0	0	0	0	0	0	0	0	0	0	0	0	0	0	0	0	0	0	0	0	0	0	0	0	0	0	0	0	0	0	0	0	0	0	0	0	0	0	0	0	0	0	0	0	0	0	0	0	0	0	0	0	0	0	0	0	0	0	0	0	0	0	0	0	0	0	0	0	0	0	0	0	0	0	0	0	0	0	0	0	0	0	0	0	0	0	0
N0.HOG0008496	4	2	4	2	6	7	3	1	0	5	3	0	0	5	5	5	1	0	5	1	0	1	6	6	2	4	0	4	1	3	0	6	1	3	0	0	7	9	2	3	4	4	1	3	3	2	1	5	3	2	6	3	5	1	3	0	6	0	1	5	2	4	1	4	4	9	1	0	2	2	4	3	1	7	1	1	1	8	3	5	2	7	6	6	1	1	3	0	4	3	0	1	2	3	4	7	4	1	3	3	0	1	8	1	5	3	6	0	0	8	1	5	0	6	2	1	2	1	1	1	2	3	1	5	4	3	2	5	3	1	0	2	3	4	1	0	5	7	0	0	5	0	4	8	4	0	5	7	1	2	2	1	3	0	3	6	2	2	5	10	2	8	5	3	3	6	1	4	0	4	1	2	2	3	4	7	2	3	0	2	2	3	3	3	6	2	1	1	3	7	11	1	0	4	4	4	0	3	4	0	3	2	5	3	2	8	1	2	5	4	1	3	6	0	4	3	1	4	3	8	6	6	1	6	2	2	8	1	2	5	7	5	5	7	2	3	0	4	3	0	1	1	3	0	3	0	0	1	1	5	3	1	7	1	2	3	2	2	1	5	3	7	1	4	2	0	6	0	3	4	12	8	0	4	1	2	2	3	0	0	5	10	0	0	5	2	0	7	1	3	1	2	2	7	0	1	1	4	0	7	2	0	6	3	5	11	4	5	2	2	10	3	1	3	5	0	1	2	3	1	6	0	2	6	5	4	1	4	7	4	13	5	2	0	5	2	4	0	4	1	1	5	5	3	7	1	5	3	3	0	3	6	4	0	6	3	2	3	0	2	1	2	3	3	2	5	8	1	1	1	5	2	1	2	0	6	3	4	2	4	0	3	0	4	0	0	3	2	2	0	1	4	4	2	3	1	0	9	0	2	8	4	2	0	2	2	1	6	0	0	3	2	5	9	0	2	3	1	2	5	1	1	3	5	4	0	1	2	1	0	0	0	2	4	4	3	2	7	1	0	7	9	7	2	0	2	0	1	1	3	6	2	4	1	2	6	1	0	1	2	0	2	4	1	3	6	0	2	8	3	2	2	3	1	2	0	2	1	5	0	9	3	0	3	2	4	0	3	6	6	3	2	6	1	4	1	1	2	2	1	6	7	4	2	3	13	5	6	2	1	2	1	5	3	1	1	9	2	3	5	3	2	0	8	1	3	1	11	2	8	8	0	4	4	4	4	3	3	2	0	5	1	2	2	3	2	0	8	2	3	0	7	0	7	0	2	0	2	1	6	4	2	0	5	0	6	1	6	3	1	4	0	0	2	0	5	4	1	3	6	6	3	4	5	2	3	0	7	3	2	2	7	6	3	6	5	1	1	6	3	0	3	4	0	4	3	5	6	0	2	4	1	0	3	1	2	1	2	0	2	6	4	3	5	3	3	5	3	8	2	2	4	14	2	0	2	1	4	0	0	0	1	1	0	12	10	2	3	5	2	1	2	3	8	3	2	4	3	2	0	8	0	4	5	0	0	4	6	2	3	2	8	1	1	2	1	6	0	0	8	3	4	5	7	11	7	1	11	9	1	3	0	3	1	1	1	1	6	3	1	8	2	0	3	8	8	0	0	0	1	1	8	0	3	1	3	1	2	3	3	1	3	3	1	0	4	2	5	4	0	6	8	3	1	6	0	2	3	0	5	6	2	3	4	0	1	0	4	0	3	6	7	4	6	3	2	6	1	2	2	1	1	0	0	3	3	1	9	1	1	3	5	2	4	4	0	8	0	7	3	5	1	1	5	0	2	0	3	5	3	6	1	3	1	1	0	0	0	11	10	0	11	1	5	2	2	2	9	0	3	3	3	0	0	0	4	1	1	1	4	0	2	0	4	0	2	2	2	1	3	2	4	3	3	0	7	0	4	0	3	13	1	0	4	6	4	2	5	0	3	3	3	7	0	8	1	4	0	6	4	0	2	12	2	3	10	5	3	4	4	3	0	2	3	2	8	2	1	5	0	2	2	1	3	4	4	3	7	8	4	3	5	2	4	8	8	2	1	8	2	0	9	7	2	0	5	6	5	1	0	1	5	1	4	0	4	9	0	1	11	3	1	2	3	0	2	1	4	4	1	2	0	6	7	4	0	0	13	6	1	4	1	7	5	3	8	4	1	0	2	1	4	1	2	1	1	0	1	0	1	0	2	1	0	0	0	1	1	11	0	2	3	1	8	5	1	8	4	2	0	4	3	6	2	4	5	4	2	1	3	3	2	8	2	1	0	1	3	3	6	3	2	6	3	4	5	11	4	2	4	1	0	2	1	2	3	1	6	0	3	3	2	3	1	3	4	0	0	1	3	4	0	1	0	8	0	3	7	7	0	5	2	3	2	0	0	2	2	3	4	2	1	0	8	0	2	4	5	4	3	0	0	6	0	1	4	1	8	0	2	7	5	5	0	6	1	0	6	2	2	6	18	4	4	3	6	4	3	4	3	3	1	2	3	6	4	9	0	6	0	4	3	1	1	4	2	1	4	1	2	3	3	3	0	4	8	0	0	3	0	2	0	3	1	2	0	6	1	3	0	4	3	3	1	1	7	1	0	4	4	3	3	0	1	1	3	0	1	2	2	8	0	8	0	4	7	3	13	0	3	1	2	1	3	3	3	4	6	3	4	1	3	2	2	0	3	3	4	3	4	1	4	2	0	4	2	1	0	8	0	0	3	7	0	0	0	3	6	0	7	3	5	0	0	2	0	4	1	3	0	4	9	1	1	2	1	7	0	3	2	3	8	0	1	4	2	1	0	0	2	0	7	2	3	3	12	7	0	12	2	4	0	9	0	2	4	1	2	2	10	2	3	5	6	0	3	5	3	1	3	0	2	2	2	0	5	0	3	7	4	1	6	4	3	3	2	2	6	0	5	6	10	3	3	3	0	3	3	10	2	3	1	2	6	1	5	4	2	4	9	4	1	1	2	5	1	3	2	1	0	2	4	3	1	4	0	1	0	3	6	6	0	1	2	1	9	9	1	6	2	3	3	4	8	2	1	1	10	2	0	5	4	5	3	2	1	1	2	0	0	4	4	1	1	4	5	0	2	3	3	0	1	7	1	0	3	5	3	3	1	5	1	2	4	3	3	0	3	9	8	1	3	4	0	3	5	2	0	4	2	0	1	0	7	2	0	8	1	1	2	2	3	4	1	1	3	3	0	2	1	4	6	6	4	4	0	5	2	2	2	4	3	4	1	3	1	5	6	0	2	1	5	1	5	4	5	1	3	3	5	2	3	2	1	8	3	4	1	1	5	6	2	0	2	0	3	4	1	3	7	0	4	5	3	2	2	6	7	7	5	2	6	2	1	5	4	4	1	1	2	0	5	5	1	6	2	3	2	2	0	5	2	2	6	1	3	0	2	2	0	3	1	8	2	3	1	2	3	3	3	3	3	1	2	5	2	0	2	2	2	0	1	3	3	4	9	1	1	3	7	0	2	0	5	0	5	3	3	1	1	10	6	2	0	2	0	0	4	0	4	2	3	1	6	4	2	0	5	0	2	0	5	3	5	1	1	2	1	6	1	1	3	2	3	4	2	3	1	4	4	2	0	3	0	1	3	2	1	0	4	3	1	4	1	4	1	3	0	6	0	1	0	2	0	0	6	1	5	2	1	0	4	8	4	2	0	0	4	7	1	4	4	2	0	6	2	6	5	3	4	0	2	1	5	1	0	0	5	0	8	1	0	2	2	1	1	15	1	0	0	1	1	3	5	5	1	0	4	8	1	10	1	2	0	4	6	2	3	0	1	2	4	0	2	3	0	6	2	5	0	2	2	1	5	3	0	2	5	8	4	3	3	1	0	11	4	5	2	7	4	0	2	4	7	6	4	14	3	3	0	4	1	0	4	1	1	0	12	2	2	5	1	3	3	2	0	0	1	4	4	0	1	6	1	7	3	5	4	8	3	3	3	0	1	0	7	4	0	14	0	2	5	2	10	2	3	4	0	4	1	3	0	4	0	7	8	10	4	2	1	1	6	3	5	0	1	3	6	3	2	3	0	3	0	5	6	3	3	4	2	0	4	1	2	3	5	3	5	2	0	1	3	1	5	2	2	6	3	4	3	0	2	3	3	7	5	0	3	2	0	9	10	3	4	1	1	2	2	3	7	5	1	4	3	0	3	4	5	4	3	3	13	3	5	3	6	3	1	5	2	6	5	1	2	4	2	1	6	0	7	9	4	3	1	2	5	4	2	2	4	5	0	8	7	6	0	3	1	1	3	8	4	0	0	0	1	2	3	2	3	1	2	1	4	5	3	6	4	4	3	1	1	3	3	8	3	1	1	5	2	3	3	1	2	5	2	1	5	2	1	1	0	4	3	4	2	2	3	1	1	9	4	2	6	7	0	5	0	1	0	6	2	1	4	1	1	4	3	8	2	3	1	0	0	1	2	0	2	5	1	1	9	1	0	0	2	6	0	7	3	4	2	7	2	2	6	3	0	4	0	3	2	1	0	12	4	3	3	0	8	14	0	1	8	7	0	0	1	0	1	5	3	0	5	1	7	2	3	3	2	5	1	3	8	5	1	6	3	7	3	2	7	3	0	4	0	3	6	3	5	0	1	4	5	1	1	1	2	3	2	8	2	5	1	3	0	0	5	2	0	1	4	4	3	1	4	4	1	5	3	2	5	1	4	0	3	1	5	2	5	5	2	5	1	4	4	8	3	1	0	0	7	3	1	1	2	4	1	0	6	5	1	0	5	1	1	0	4	1	2	7	1	5	2	1	4	4	1	1	1	3	5	5	3	3	1	1	2	4	2	2	2	3	0	3	1	0	3	2	2	11	4	2	2	6	5	5	0	0	0	0	7	6	2	2	6	6	0	4	2	2	0	1	0	0	3	2	2	4	1	0	0	7	4	5	0	5	2	2	0	0	8	6	2	0	3	1	2	4	1	2	2	5	1	3	4	2	2	6	5	1	2	3	4	6	2	1	1	8	1	2	8	1	1	6	2	4	6	4	0	1	2	3	0	5	1	5	2	1	1	7	2	1	0	3	3	2	0	1	7	3	1	1	6	0	3	5	0	1	4	3	10	5	4	2	1	0	4	5	2	3	4	1	1	4	6	4	9	4	4	1	8	1	1	1	2	7	8	4	1	2	0	3	4	1	0	3	3	4	4	2	2	6	2	0	1	2	1	5	1	4	1	7	1	1	2	8	1	1	6	7	0	0	10	2	1	0	1	4	1	0	0	4	0	5	0	9	0	3	3	1	2	4	0	4	1	0	2	0	3	4	1	6	2	5	8	9	4	3	3	4	1	0	5	3	7	5	1	4	6	2	0	1	7	3	3	4	4	1	2	1	2	0	3	1	1	1	6	0	3	6	0	1	0	1	5	1	2	2	0	4	4	8	3	8	6	1	1	1	3	9	10	3	4	6	1	2	3	6	1	2	2	3	3	1	3	6	10	1	0	3	9	9	2	1	2	3	5	4	2	0	2	2	5	0	5	9	0	7	5	4	1	4	4	0	3	0	5	3	2	1	4	4	0	1	7	7	0	0	6	2	4	0	2	3	1	2	5	2	4	6	6	3	3	0	4	3	6	4	3	6	4	1	5	0	2	3	8	3	5	0	3	1	0	10	0	3	6	2	2	2	1	4	6	2	4	5	4	4	1	0	5	2	0	4	7	0	3	4	3	2	5	1	2	6	2	3	0	3	1	6	6	3	7	5	14	3	0	6	6	7	0	2	8	4	3	2	6	4	10	3	3	4	4	4	3	1	5	2	4	3	1	4	0	2	3	8	8	5	0	6	1	3	0	1	5	0	0	1	0	1	4	4	9	6	4	1	6	4	2	5	0	2	3	2	1	5	3	4	0	2	1	0	2	2	2	3	0	6	6	0	0	0	0	1	0	3	5	5	9	1	4	2	0	3	0	4	0	11	0	7	3	2	4	4	4	4	8	5	5	3	1	1	3	1	3	4	2	4	1	0	3	6	3	4	3	4	5	0	3	4	0	0	1	4	4	10	0	0	2	0	2	1	0	5	1	2	4	1	4	1	2	2	7	7	8	2	1	5	6	0	2	2	3	4	1	4	3	4	1	1	5	5	3	2	5	0	9	3	3	1	3	2	0	3	3	11	5	1	5	0	3	1	2	2	0	7	0	4	0	5	3	3	0	0	0	1	1	2	5	3	4	7	1	1	2	1	5	0	1	0	3	4	5	6	2	0	2	11	6	4	5	3	1	0	1	1	1	2	1	3	1	5	0	1	0	0	1	5	1	0	0	1	6	2	6	0	2	0	2	3	3	6	2	3	1	2	1	1	2	0	2	1	2	1	5	3	7	3	8	2	3	2	1	5	1	1	2	1	4	7	5	2	0	5	3	2	1	4	6	0	2	0	0	0	5	2	1	5	1	8	1	0	3	6	2	2	0	7	1	6	3	1	0	4	3	4	2	1	6	6	0	2	3	2	4	1	1	0	2	4	5	3	2	6	0	1	0	3	1	3	4	8	4	2	1	1	0	2	5	4	7	0	2	5	2	3	2	2	8	1	0	1	1	1	0	9	3	2	1	0	6	3	2	4	3	3	6	2	6	3	0	5	3	4	2	2	11	3	0	2	3	11	8	2	2	2	2	5	1	4	7	1	2	5	2	4	3	3	4	0	6	4	2	3	5	1	7	2	3	4	7	2	2	0	1	0	0	5	1	9	2	8	0	2	3	0	0	3	0	1	3	3	2	4	0	0	3	4	2	5	2	2	5	2	1	0	1	3	9	4	1	2	4	3	3	8	4	8	7	0	2	4	5	3	3	4	3	2	5	2	0	6	10	5	2	0	5	6	2	5	0	4	0	6	8	6	4	0	5	3	0	1	1	4	2	2	3	6	2	4	0	3	5	1	3	6	6	1	3	3	0	9	7	1	2	1	1	6	2	12	1	1	2	8	2	4	2	3	1	9	4	0	0	3	0	0	2	2	3	0	0	4	1	6	0	2	0	3	2	6	5	1	3	10	1	2	5	3	0	5	1	1	4	5	4	6	4	0	1	2	4	1	4	5	3	0	0	15	7	0	8	4	2	3	0	4	1	5	4	1	8	0	0	3	7	4	3	0	1	0	2	5	6	1	6	10	6	2	0	0	5	3	0	0	2	2	2	4	3	3	3	3	2	2	2	3	15	0	0	0	4	4	4	0	5	6	0	2	4	12	0	1	2	6	5	1	1	1	4	4	6	0	3	0	3	2	2	2	3	0	3	7	1	6	4	2	16	0	3	3	1	1	1	1	3	0	2	1	6	1	0	4	4	1	4	4	0	2	1	5	4	1	4	7	0	2	1	1	1	11	3	5	2	0	2	5	4	7	1	8	4	0	1	6	1	0	6	2	11	1	3	7	0	2	7	1	0	1	1	2	4	2	2	2	9	3	0	2	1	4	2	4	3	3	1	3	4	2	0	1	9	2	3	3	5	5	3	4	5	1	8	4	4	3	1	6	1	4	6	2	3	1	3	0	4	2	9	5	4	7	4	1	3	3	4	3	5	2	0	4	5	5	2	4	2	2	4	6	4	4	1	2	2	3	3	2	0	4	5	0	7	1	6	4	2	3	3	1	3	6	3	1	3	0	3	3	3	0	1	1	3	6	1	6	3	5	7	1	0	7	5	3	0	3	2	3	2	3	2	6	7	4	5	1	6	2	4	3	5	3	1	3	1	1	0	2	9	4	4	3	1	3	4	1	0	3	1	0	4	5	6	3	1	0	3	2	2	4	3	13	0	1	10	1	2	2	3	1	6	0	2	1	5	4	4	3	0	4	3	3	7	6	4	3	0	7	1	0	3	6	0	5	7	3	4	1	3	0	5	3	4	1	3	2	4	2	1	1	4	13	4	2	2	3	3	4	0	2	0	1	6	0	2	5	2	0	1	0	5	3	2	2	3	6	2	5	5	1	0	0	1	3	0	4	2	6	2	6	1	1	5	7	3	1	0	0	0	1	3	3	4	3	1	2	1	0	0	1	2	2	2	12	2	3	1	4	8	2	5	7	8	1	0	6	8	3	9	9	7	8	0	4	1	2	5	1	3	4	3	10	3	3	5	3	0	3	4	2	0	2	8	2	1	2	2	1	2	1	7	3	3	3	6	4	1	6	1	2	5	3	5	2	5	0	9	2	2	0	2	2	5	3	2	0	5	2	2	8	2	2	2	3	4	5	10	5	2	6	3	0	1	3	2	1	5	10	3	2	5	12	3	2	8	3	2	0	1	1	10	2	5	1	3	0	0	0	1	4	5	0	12	2	5	3	3	2	2	4	0	2	5	3	1	2	6	0	6	2	1	2	2	10	8	3	2	2	3	4	7	6	2	3	5	3	1	1	5	1	2	5	2	2	2	3	4	7	0	3	10	4	6	5	7	0	3	4	5	0	4	0	6	0	1	4	1	1	5	2	3	0	3	0	2	4	7	3	4	0	4	0	0	6	2	2	5	1	1	3	1	1	3	6	5	6	1	5	4	5	1	6	0	4	6	1	0	0	1	2	3	4	3	1	1	2	1	3	2	5	4	6	1	3	1	1	0	3	3	3	6	2	3	2	5	7	0	4	2	5	5	4	8	5	1	0	3	3	6	5	2	3	3	4	3	2	3	4	4	4	1	2	3	1	2	0	0	4	6	6	4	4	6	4	6	5	0	2	5	3	11	1	1	2	11	0	3	5	5	7	3	1	0	2	4	3	0	3	2	2	9	3	0	2	9	6	3	6	9	1	2	6	2	3	1	1	1	0	2	5	0	0	0	1	3	2	4	3	3	5	4	0	3	2	3	2	1	1	0	0	0	2	1	2	0	7	3	0	2	3	0	1	2	2	0	2	2	10	1	3	3	1	0	5	1	8	2	3	0	3	6	2	8	5	2	2	1	3	1	3	3	2	4	0	0	0	4	7	3	4	1	4	3	0	0	5	3	3	0	4	6	0	0	7	0	2	5	0	4	2	2	5	0	9	2	1	5	3	3	2	7	0	1	0	2	2	4	6	6	6	3	2	0	2	3	0	4	4	2	4	7	6	0	6	0	4	2	3	1	3	0	4	5	0	0	3	2	1	3	1	3	6	6	13	5	6	2	8	11	2	4	0	2	0	6	3	1	2	5	4	7	1	0	5	1	0	4	0	4	2	2	0	2	3	2	3	4	1	5	1	2	1	5	0	0	3	1	2	2	6	1	5	2	3	5	8	1	3	1	2	3	4	0	4	6	0	4	1	4	0	6	3	1	0	6	3	4	5	2	4	2	2	0	3	3	5	6	3	1	2	0	0	3	0	5	1	0	1	5	4	2	0	10	7	5	2	4	1	3	1	0	3	10	5	12	1	8	4	7	1	4	0	2	5	10	1	5	4	3	3	2	0	4	9	4	10	5	4	2	5	3	4	3	2	4	2	3	7	3	0	5	4	2	7	5	3	6	0	6	2	2	11	6	6	4	5	1	0	4	0	5	3	3	3	4	3	1	4	4	1	2	4	3	3	3	1	4	2	1	0	3	0	0	4	3	4	0	2	2	1	5	5	5	0	0	3	8	6	3	3	3	1	3	3	6	0	5	5	8	10	0	3	10	4	2	0	3	0	13	2	3	6	7	1	2	2	10	2	5	3	3	0	10	1	0	2	8	4	8	2	2	4	6	7	0	0	0	3	9	8	4	0	5	2	1	7	2	2	4	0	6	2	1	7	0	2	3	1	2	2	4	1	4	4	6	5	1	7	4	3	1	0	1	1	1	1	6	4	1	0	3	7	0	3	1	4	3	2	2	3	1	4	3	2	2	6	1	4	3	4	1	6	5	5	1	6	4	6	2	2	4	0	3	0	5	9	3	1	2	8	6	3	6	1	2	4	6	4	0	0	4	1	4	4	3	4	2	2	0	1	3	4	3	4	1	4	3	4	0	9	2	2	1	8	2	1	0	3	2	0	5	4	7	6	3	1	0	2	3	4	1	1	0	5	1	1	10	2	0	3	8	1	1	0	0	7	1	4	8	7	3	3	2	6	4	1	2	2	3	0	4	0	1	3	4	4	6	4	1	0	3	7	0	2	7	0	0	3	2	0	4	5	1	2	5	2	7	10	2	4	2	4	2	0	5	2	1	1	0	3	2	7	5	1	8	1	9	1	0	1	5	1	4	4	5	2	6	4	5	2	7	6	4	4	1	3	2	1	1	1	3	3	1	5	4	2	6	1	0	0	8	6	0	1	3	0	0	2	5	2	6	0	1	1	0	4	0	3	1	3	3	2	3	1	5	1	7	2	3	2	3	6	1	2	3	1	3	3	6	10	0	2	7	5	2	2	1	3	0	0	1	0	10	3	0	2	0	3	2	6	2	6	0	1	0	5	4	3	3	1	4	1	0	0	3	6	1	7	6	9	1	0	4	2	0	5	5	5	0	0	3	2	0	2	0	2	0	1	6	3	2	2	0	2	1	4	4	1	7	0	6	1	3	0	4	6	2	2	2	1	1	1	3	1	0	6	5	0	6	2	0	5	3	0	9	7	3	0	2	1	0	5	0	1	2	2	6	4	3	3	6	4	0	8	3	9	3	3	3	6	2	1	5	0	1	4	6	0	0	3	4	2	3	4	0	5	2	0	1	5	2	3	2	2	5	6	0	6	6	2	0	2	0	1	6	3	1	2	4	2	6	4	4	2	3	2	1	5	9	2	10	1	2	0	2	0	6	5	1	5	9	0	7	3	1	2	3	1	1	3	5	0	3	3	5	1	2	2	6	4	0	0	2	3	10	2	0	3	2	1	3	4	10	6	1	2	3	6	0	2	3	9	5	5	3	0	6	7	1	1	4	0	3	2	4	4	4	2	3	1	6	3	2	2	3	4	0	0	0	3	4	7	3	1	2	6	1	3	0	1	3	9	0	4	1	2	0	2	1	0	6	3	2	1	10	1	0	2	3	0	7	4	3	1	6	2	4	1	4	2	4	2	3	6	5	0	4	0	0	10	1	0	4	5	3	1	8	0	0	9	3	1	0	3	4	0	6	1	5	0	1	8	1	2	3	1	4	1	9	1	2	0	0	3	5	4	1	2	4	1	0	0	2	2	4	2	0	1	6	4	0	3	6	2	1	3	2	2	1	3	0	1	1	5	1	3	3	4	4	4	1	0	0	0	0	1	5	1	0	1	5	2	2	0	2	3	0	0	0	2	2	9	5	1	5	7	0	4	4	4	2	3	2	0	2	0	3	2	8	3	3	6	2	1	12	1	5	2	0	2	5	3	1	2	5	1	2	3	1	4	1	1	3	3	0	7	1	0	1	4	4	2	2	9	3	5	8	1	1	2	5	6	3	4	1	3	2	4	10	12	2	2	3	1	3	0	3	2	2	0	4	1	1	7	3	1	6	9	5	0	2	3	6	1	5	6	1	0	1	0	6	6	1	2	1	9	1	0	0	0	0	7	3	0	10	0	2	0	1	1	8	3	4	4	2	1	4	0	0	2	4	4	6	0	6	7	6	6	5	0	4	1	2	5	1	2	3	5	3	9	3	9	0	4	2	0	5	4	2	0	5	3	0	3	9	6	7	4	4	6	3	6	3	1	4	3	8	1	7	1	1	2	1	1	0	4	0	2	0	5	7	8	10	5	2	2	6	1	2	6	5	4	1	4	4	5	0	4	7	3	0	9	3	2	7	4	4	0	8	3	0	4	3	4	3	0	5	1	0	0	4	3	0	5	0	4	6	3	2	0	0	1	0	4	3	1	2	4	3	0	6	2	6	4	2	7	4	1	2	6	2	6	0	8	1	6	2	0	5	4	6	1	7	2	0	5	5	5	5	0	1	4	4	0	6	3	6	8	3	0	4	6	2	3	7	8	5	1	2	4	4	1	0	0	0	2	2	0	0	6	6	1	9	4	4	7	3	0	4	1	0	3	2	2	9	0	10	1	0	0	1	6	1	2	2	1	1	3	4	2	1	1	2	4	1	2	0	0	1	1	8	1	5	1	6	0	2	25	5	3	4	1	6	7	2	6	0	6	4	6	0	1	6	0	2	0	1	6	0	2	2	0	2	6	3	2	0	3	4	3	3	0	2	5	0	0	4	3	1	5	0	3	4	1	9	3	1	1	1	4	2	0	0	8	6	5	2	2	0	5	0	5	2	1	6	4	0	1	2	2	3	1	2	4	0	2	0	5	4	0	0	0	1	6	1	2	0	2	3	2	2	1	0	1	0	3	0	5	0	6	2	2	7	0	1	2	3	3	0	1	1	4	5	7	3	1	4	0	5	2	7	1	7	5	5	8	1	0	6	1	0	6	0	0	3	1	0	0	5	9	1	0	5	12	1	5	6	5	2	5	6	3	2	4	1	1	1	1	0	2	3	4	1	3	2	5	5	5	2	1	0	1	4	3	2	1	3	1	0	0	2	0	5	2	1	3	4	0	5	6	1	2	1	1	2	0	7	0	1	0	1	6	5	1	1	0	0	0	0	2	1	8	2	5	2	7	0	7	7	0	5	2	0	2	0	0	2	1	6	1	1	1	4	4	3	3	2	8	4	0	2	1	1	2	9	1	5	0	1	1	5	3	5	5	0	0	1	4	6	0	9	0	4	2	5	1	2	2	1	3	0	4	1	2	3	2	3	7	9	5	3	6	0	4	3	2	7	3	4	2	1	2	2	2	3	5	2	3	0	3	4	4	1	4	3	3	4	2	0	5	1	9	8	5	4	2	5	5	7	1	3	4	1	1	5	4	4	3	8	3	0	3	0	1	0	1	0	1	1	1	0	3	10	1	7	6	7	1	6	0	0	3	3	2	0	9	0	3	1	1	2	1	4	0	1	0	2	1	2	1	4	3	1	0	3	3	3	3	3	0	2	3	1	1	5	1	3	2	5	1	5	3	2	1	2	1	3	1	11	2	4	0	7	6	1	3	2	2	2	1	2	1	0	5	1	6	4	2	2	0	5	3	2	1	4	2	1	1	2	3	8	3	3	5	7	0	6	0	2	9	4	0	9	7	3	1	1	2	2	2	1	3	4	1	1	0	4	3	1	2	5	1	0	3	8	4	5	1	0	0	3	1	5	2	2	9	0	1	8	9	4	3	8	4	5	0	2	6	0	5	3	4	1	4	1	6	1	3	16	2	0	1	2	3	2	6	1	9	5	1	6	1	0	2	5	1	3	2	10	4	0	3	7	6	0	3	0	0	0	0	2	3	3	4	5	5	3	1	8	4	3	4	0	9	0	2	2	1	4	2	4	0	2	2	5	6	1	3	3	7	2	3	4	12	6	4	1	1	2	3	0	7	1	4	8	2	2	2	0	2	4	1	0	4	3	0	5	0	9	0	4	1	2	5	3	2	1	3	0	0	8	8	2	11	0	0	5	4	0	3	2	1	6	1	1	5	2	6	2	1	5	1	7	3	2	0	4	2	2	3	2	3	5	2	6	1	1	2	9	1	3	7	3	5	0	5	0	2	0	1	0	1	0	0	0	1	1	3	3	0	2	2	7	4	1	1	2	2	4	2	4	1	7	2	2	12	2	2	8	4	0	2	2	4	2	1	2	2	1	3	6	4	1	5	3	0	4	0	5	3	1	1	4	3	4	1	5	0	0	2	0	3	1	0	5	1	1	2	2	7	1	0	2	9	1	4	5	3	4	3	0	4	4	2	1	0	1	3	3	2	1	2	3	3	7	2	0	0	4	3	10	5	0	1	2	2	2	2	1	3	2	0	3	0	1	4	1	5	6	1	2	1	4	0	6	1	1	2	0	0	2	8	5	0	7	1	3	4	3	2	5	12	4	5	6	3	7	5	1	2	1	6	1	2	3	3	6	8	3	1	0	2	2	2	1	2	3	4	5	6	0	2	1	3	0	4	4	5	0	3	2	0	3	6	8	3	4	3	2	5	3	4	0	0	1	0	2	5	0	3	0	1	1	2	1	4	0	8	3	1	3	4	6	3	2	3	2	0
N0.HOG0001498	0	0	2	0	3	0	0	1	0	1	0	0	0	1	0	0	0	0	0	0	0	0	0	1	0	2	0	0	0	0	0	0	2	0	0	0	0	1	0	0	0	1	0	1	0	0	0	0	0	0	0	0	1	0	0	0	1	0	0	1	0	0	0	0	0	1	0	0	0	0	0	0	0	0	2	0	0	0	0	0	1	0	1	0	0	0	0	0	0	0	0	0	0	0	0	0	0	0	0	0	0	1	1	0	0	3	0	0	1	0	0	0	0	0	0	0	0	0	0	0	0	0	0	1	0	0	1	0	2	0	0	0	0	0	0	0	0	4	0	0	5	0	2	0	0	0	0	1	0	0	1	1	0	0	0	0	1	0	0	1	3	1	1	1	0	0	1	0	0	0	0	0	0	0	0	1	0	0	0	2	0	1	0	0	0	1	0	2	0	0	0	0	0	0	0	0	0	0	0	0	2	0	0	1	0	1	1	0	1	0	0	0	0	0	0	1	0	0	0	0	0	0	0	0	0	0	0	0	0	0	0	0	1	0	0	0	0	1	0	0	0	0	2	0	0	0	4	0	0	1	0	0	0	0	0	0	0	0	0	1	0	0	0	0	0	0	0	0	0	2	0	0	0	0	0	0	0	1	0	0	1	0	0	0	0	0	0	0	1	0	0	0	0	0	0	0	1	0	1	0	1	0	0	0	0	1	0	0	0	0	1	0	0	0	0	0	0	0	1	0	0	1	0	0	3	0	0	2	0	0	1	0	0	0	0	0	0	0	1	0	0	0	0	2	0	0	0	0	0	0	0	1	5	0	0	1	1	0	1	0	0	0	0	0	0	2	1	0	0	0	1	0	0	0	0	0	0	0	0	1	0	1	0	0	0	0	0	0	0	0	0	0	0	0	0	0	0	0	0	0	0	1	0	0	0	1	0	2	0	0	0	0	0	0	0	0	0	0	0	0	2	0	0	0	1	0	0	0	0	0	1	0	1	1	0	0	0	0	0	0	0	0	1	0	0	0	0	1	1	0	0	0	0	0	0	0	0	0	1	0	1	1	0	0	1	1	0	0	0	0	0	0	0	0	0	0	0	1	0	0	0	0	0	1	1	4	0	0	0	1	0	1	0	0	1	0	0	0	1	1	0	1	0	1	0	0	0	1	0	0	1	0	3	0	0	0	0	0	0	0	0	0	0	0	1	0	0	1	0	0	0	1	1	0	0	0	0	3	0	0	0	0	0	0	0	1	0	0	0	1	0	0	0	0	0	0	0	0	0	1	1	0	0	0	0	0	0	0	1	0	0	0	0	0	0	0	2	0	0	2	1	0	0	1	1	1	0	2	1	0	0	0	0	0	1	0	0	0	1	1	0	0	0	1	1	0	0	0	0	0	1	0	0	1	0	0	0	0	0	0	0	0	2	0	0	0	1	0	0	0	0	1	0	0	0	0	0	0	0	1	0	0	1	0	1	0	0	0	0	0	0	4	0	0	1	1	0	0	0	0	1	0	3	6	0	0	0	0	1	1	0	0	0	0	1	0	0	2	0	0	0	0	0	0	1	0	1	1	1	1	0	0	0	1	1	0	0	0	0	0	0	0	0	0	1	1	0	0	0	0	0	0	0	0	0	0	0	1	2	0	1	1	2	1	0	1	1	1	0	0	0	0	1	0	1	2	1	0	0	0	0	0	0	1	0	1	0	0	0	0	0	1	0	1	0	1	1	1	0	0	0	0	0	0	0	1	0	0	0	0	0	0	0	0	1	0	0	0	1	0	1	0	2	2	0	1	1	0	0	3	0	1	1	0	1	0	0	0	0	0	0	9	0	0	0	1	0	1	0	0	0	0	0	0	1	0	0	0	0	0	0	1	0	0	0	0	0	0	0	0	0	1	0	0	0	0	0	0	1	1	1	0	0	0	1	1	0	2	0	0	1	0	0	0	1	0	0	2	1	1	0	1	0	0	0	4	0	0	0	0	0	0	0	0	5	1	0	0	1	0	0	0	0	0	0	0	0	0	0	0	0	0	0	0	0	0	0	0	1	0	0	0	2	0	0	0	0	1	3	0	0	1	2	0	0	1	1	0	0	1	0	0	0	6	0	0	0	0	0	0	2	0	0	0	0	0	0	0	0	0	0	1	0	1	1	2	0	0	0	0	0	0	0	1	0	0	0	0	0	0	1	1	0	0	0	0	1	0	2	0	0	1	0	1	0	1	2	0	0	0	0	0	1	0	0	2	0	0	0	0	0	0	2	0	0	0	0	0	0	0	1	0	0	0	0	1	3	0	0	0	0	0	0	0	0	0	0	0	0	0	0	0	1	3	0	0	0	1	0	1	1	0	0	0	1	0	2	0	0	0	0	0	0	0	0	0	0	2	0	2	2	0	0	0	0	0	0	0	0	0	0	0	0	0	0	0	1	0	0	0	0	0	0	1	0	0	0	1	0	0	0	6	0	0	0	0	0	1	1	1	0	0	0	0	0	0	1	0	1	0	0	0	0	0	0	0	0	0	0	2	0	1	1	0	0	5	3	0	0	0	0	0	11	0	0	0	0	0	1	0	0	0	0	0	0	0	0	0	0	1	0	0	0	0	0	0	0	1	0	0	0	0	0	0	1	1	0	1	0	1	0	1	0	0	0	0	0	2	0	1	1	1	0	1	0	0	0	2	0	0	0	0	0	2	0	0	1	0	1	0	0	0	0	0	0	0	0	0	0	0	0	0	0	0	1	0	0	1	0	1	1	0	0	0	0	0	1	0	1	0	1	0	0	0	0	0	0	1	0	1	0	0	4	0	0	0	0	0	1	0	0	0	1	0	0	2	0	0	0	1	0	0	2	0	0	0	0	0	0	1	0	0	0	0	0	2	0	2	1	0	0	0	0	0	1	0	2	0	0	1	0	0	0	1	0	0	0	1	0	0	6	0	1	0	0	0	0	0	0	0	0	0	0	1	1	0	0	0	0	0	0	5	0	0	0	0	1	0	1	0	1	0	0	0	2	0	0	1	0	0	0	0	1	2	1	1	0	0	1	0	1	0	1	0	0	0	0	0	0	0	0	0	0	0	0	0	0	0	0	0	0	1	0	0	0	0	0	0	0	1	0	0	0	1	0	0	0	1	2	1	0	0	1	0	0	0	0	0	0	2	1	0	0	0	1	0	0	0	0	0	0	0	0	0	0	0	1	0	0	0	0	0	0	0	0	0	0	0	0	0	0	0	0	0	0	0	0	2	0	0	0	0	1	1	0	0	0	1	0	1	1	0	0	0	0	0	0	0	0	0	0	0	0	0	0	0	0	0	0	0	0	0	1	0	0	2	0	0	0	1	1	1	0	0	0	0	0	0	0	0	0	0	0	0	0	0	1	0	0	1	0	0	0	0	0	0	0	0	1	0	0	0	0	1	0	0	0	1	1	1	0	0	0	0	0	0	0	0	0	1	1	0	0	0	0	1	0	1	0	2	0	2	0	0	0	0	0	0	0	0	0	1	1	0	0	0	0	0	0	0	0	1	0	0	1	0	0	0	0	0	0	1	0	1	0	0	1	0	0	0	0	0	1	0	0	0	0	1	1	0	1	0	0	1	0	0	0	0	0	0	0	0	0	0	1	0	5	0	2	0	0	1	3	0	0	1	0	0	0	0	3	1	0	1	0	0	0	0	0	0	0	1	0	0	0	0	0	0	0	0	0	0	0	0	0	0	0	0	0	1	0	0	0	0	0	0	0	1	0	1	0	0	0	0	0	0	0	0	0	1	0	1	0	0	0	1	0	0	0	1	0	0	2	0	1	0	0	1	1	0	0	1	1	0	0	0	0	0	0	0	1	0	0	3	1	1	0	0	0	0	0	3	0	0	0	0	2	1	0	0	0	0	0	0	0	0	0	0	0	0	1	0	1	0	0	0	0	0	0	0	0	0	0	0	0	0	0	0	1	0	1	1	0	0	0	0	0	0	1	0	1	0	0	5	0	0	0	0	0	0	0	0	0	0	0	1	0	1	0	0	1	0	0	0	0	0	0	0	1	0	1	0	0	0	0	0	0	1	0	1	0	0	0	2	0	0	1	1	0	0	0	0	0	0	0	0	0	0	0	0	0	2	0	3	0	0	0	0	1	1	0	0	0	1	0	0	0	0	0	0	0	0	0	0	0	1	0	0	0	0	0	0	0	0	0	1	0	0	0	0	0	1	0	0	0	0	0	0	0	1	0	1	0	0	1	1	0	0	0	3	0	0	0	0	1	0	0	0	0	0	1	0	0	0	0	0	0	0	0	1	0	2	0	0	0	1	0	0	0	4	0	1	0	0	0	2	0	0	0	0	0	0	0	0	1	0	0	0	0	0	0	0	0	0	0	0	0	1	0	0	2	1	0	0	0	0	3	0	1	0	1	1	0	0	0	0	1	0	0	0	0	1	0	0	0	0	0	0	0	1	0	0	0	0	1	0	1	0	0	0	0	0	0	1	0	0	0	0	0	1	1	0	0	0	1	2	0	0	0	1	1	0	0	0	0	0	0	1	0	0	2	0	1	0	0	0	0	0	0	0	0	1	0	0	1	0	0	1	0	0	0	0	0	0	0	0	0	0	0	2	0	1	0	1	1	0	0	0	0	0	0	0	1	0	0	0	0	0	0	0	0	0	0	0	0	1	0	1	1	0	3	2	0	0	0	0	0	0	0	0	0	1	0	0	0	0	0	1	0	0	0	0	0	0	0	0	1	0	0	0	3	0	1	0	0	0	0	0	0	1	2	0	1	1	0	0	0	0	0	0	0	0	0	0	0	0	0	1	0	1	0	0	1	0	0	0	1	4	1	0	0	0	0	0	2	0	0	0	0	0	0	0	2	1	0	0	0	0	0	0	0	1	0	0	0	0	1	1	0	0	0	0	1	0	1	1	0	0	1	1	0	0	0	0	0	0	0	0	1	0	1	0	2	0	0	0	1	0	2	0	0	0	0	0	0	0	0	0	0	0	1	0	0	0	0	1	2	1	0	1	1	0	2	0	0	0	0	0	0	2	0	0	0	0	0	0	1	0	1	4	1	0	0	0	0	0	0	1	0	0	2	0	1	0	0	0	0	0	0	0	0	0	0	0	0	0	1	0	0	0	1	1	2	0	0	2	0	0	1	0	0	0	0	1	1	1	0	0	0	3	0	2	1	0	0	0	0	0	0	1	0	0	0	0	0	0	0	0	0	0	0	0	0	1	0	0	1	1	0	0	0	0	0	0	3	0	1	0	0	0	1	0	0	1	0	0	0	0	0	0	0	0	0	0	0	0	0	0	3	0	1	2	0	0	0	0	3	0	0	0	1	0	0	0	0	0	2	0	1	0	1	0	0	0	0	0	0	0	0	2	1	0	0	0	0	0	0	0	0	0	0	0	0	2	0	0	0	0	0	1	0	0	0	2	1	1	1	1	0	0	0	0	0	0	0	0	0	0	0	0	1	0	0	1	0	0	1	3	1	0	0	0	1	0	0	0	0	0	0	0	0	0	0	0	2	0	0	1	0	0	0	0	0	1	0	1	1	2	0	0	0	1	0	0	0	2	0	1	2	0	0	0	0	0	0	0	1	0	0	0	0	0	0	0	0	0	1	0	0	0	0	1	0	0	2	1	0	0	0	1	0	0	0	0	0	0	0	0	0	1	0	0	0	0	0	0	0	1	0	0	0	1	0	0	0	0	0	0	0	0	0	0	0	0	0	0	0	0	0	1	0	0	1	0	0	0	0	0	0	2	1	0	1	1	0	0	0	1	1	0	0	0	0	0	0	0	0	1	1	0	0	0	0	0	0	1	0	0	0	0	0	0	0	3	0	0	0	0	0	0	0	0	1	0	0	0	1	2	0	0	0	0	1	1	1	0	3	0	1	0	0	0	1	0	0	0	0	0	0	3	2	0	0	0	0	0	0	0	1	0	0	2	0	2	1	1	0	0	0	2	0	0	1	0	0	0	0	0	0	0	1	0	0	0	2	0	0	0	0	0	0	0	0	0	1	2	1	0	0	0	3	0	0	0	0	0	0	0	0	0	0	1	0	0	1	0	2	2	0	0	0	0	0	0	1	0	0	0	0	0	0	1	0	1	0	0	0	1	1	0	0	0	0	0	1	1	0	0	0	0	1	0	0	0	0	1	1	0	4	0	0	0	0	0	0	1	0	0	0	0	0	0	1	0	0	0	0	2	0	0	1	0	0	1	1	0	1	0	0	0	0	1	0	0	0	0	0	0	0	0	0	0	0	0	0	0	0	0	0	0	0	0	0	0	0	0	0	0	0	0	0	0	1	0	0	0	0	0	0	4	0	0	0	1	1	0	0	0	0	0	1	0	0	0	0	0	0	0	0	0	0	0	1	0	0	0	0	0	0	2	0	0	0	0	0	1	1	0	1	0	1	0	1	1	0	0	2	0	1	0	0	1	1	0	1	0	0	1	0	0	0	1	0	0	1	0	0	2	1	1	0	0	0	0	0	0	0	1	0	0	0	0	1	1	0	0	0	0	1	0	0	0	0	0	4	0	0	0	0	0	0	0	0	0	1	1	0	2	0	0	0	1	3	4	1	1	1	0	0	2	0	0	0	0	0	1	0	1	0	0	0	0	1	0	1	1	3	0	0	0	0	0	0	1	1	0	0	0	0	0	0	1	0	0	0	1	0	0	0	0	0	0	0	0	4	0	0	0	0	0	0	0	1	0	0	1	0	1	1	0	0	0	0	0	0	0	1	1	1	0	0	1	0	1	0	0	0	0	2	0	0	1	0	1	0	4	0	0	1	1	0	0	1	0	0	0	1	0	1	0	0	0	0	2	0	0	0	1	1	0	0	0	0	0	0	1	0	0	1	0	0	0	0	0	0	0	0	1	1	1	0	0	0	1	0	0	1	1	0	1	0	0	1	0	1	1	2	0	0	0	0	0	0	0	0	0	0	0	0	0	0	1	0	0	0	0	0	0	0	0	0	0	0	0	0	4	0	1	0	0	0	1	0	0	2	0	0	0	0	0	1	0	1	0	0	0	0	0	0	0	2	0	0	0	0	1	0	0	0	2	0	1	0	0	0	0	0	0	1	1	0	0	0	0	0	2	1	2	0	0	1	0	2	1	1	1	0	1	0	1	0	0	0	0	0	1	1	1	1	0	0	0	0	1	0	0	0	1	0	0	1	0	0	0	0	0	1	0	0	1	0	0	1	0	1	0	0	0	0	0	0	2	0	0	0	0	0	0	0	0	0	0	3	0	0	0	0	2	0	0	0	0	1	1	0	0	0	1	2	1	0	1	0	1	0	0	0	0	0	0	0	1	0	0	0	0	0	0	0	1	1	0	1	0	0	0	0	0	2	0	0	0	1	0	1	1	0	5	0	1	0	0	3	0	0	0	0	0	0	1	0	0	1	0	0	0	0	0	0	0	0	0	1	0	2	2	1	0	0	0	0	2	1	0	1	2	0	1	1	0	0	0	1	0	0	0	0	0	1	0	1	0	0	0	0	0	1	1	1	0	0	0	0	0	0	0	1	0	0	0	0	0	0	0	0	0	0	0	0	0	0	0	0	0	0	2	0	0	0	0	0	2	0	1	0	2	0	0	1	0	0	0	0	0	0	1	1	0	0	1	0	0	1	0	0	1	0	0	1	0	1	1	1	0	1	0	0	0	1	0	0	0	0	1	0	1	0	0	0	0	0	0	0	1	0	0	0	2	2	1	0	0	0	0	0	0	0	0	0	0	0	0	0	0	0	0	0	0	0	0	0	5	0	1	0	0	1	0	0	1	1	0	0	0	1	0	1	0	0	0	1	1	0	0	0	0	1	0	0	0	2	0	1	0	0	0	0	0	0	0	0	0	0	0	0	0	1	0	0	0	0	0	0	0	2	0	1	0	0	0	0	0	0	0	0	1	0	0	0	0	0	0	2	0	0	2	0	1	0	0	0	0	0	0	0	0	1	0	0	0	0	2	1	0	0	0	0	1	0	1	3	0	0	0	1	0	0	0	0	0	1	0	1	0	0	0	2	0	0	1	0	4	0	0	0	1	0	0	0	0	1	0	2	0	0	0	0	0	0	0	0	0	0	1	0	0	0	0	1	3	0	0	1	0	0	0	0	1	0	1	0	0	0	0	1	0	1	1	0	0	0	0	0	0	0	0	0	1	0	1	0	2	0	0	0	0	0	1	0	0	0	0	0	0	0	0	1	0	1	0	0	0	0	0	3	0	0	0	1	1	0	0	0	0	1	1	0	0	0	0	0	0	0	0	2	2	0	0	1	0	0	0	2	0	0	0	0	2	0	0	0	1	0	0	0	0	0	0	0	0	0	0	2	0	0	1	2	1	0	0	1	0	0	0	0	0	0	0	1	1	2	0	0	1	0	0	0	0	0	1	0	1	0	0	0	2	1	0	0	0	1	3	0	0	0	0	0	0	1	0	0	0	0	0	0	0	0	1	0	0	1	0	0	0	0	0	0	0	0	0	0	0	1	1	1	0	0	0	0	0	0	0	0	0	0	0	1	0	0	0	0	0	0	1	0	0	1	0	0	2	2	0	0	0	1	0	1	0	0	0	0	1	0	0	0	1	0	0	0	0	0	0	0	1	0	0	1	0	0	0	0	0	2	0	2	0	0	0	0	0	0	0	0	0	0	1	1	0	0	1	0	0	0	0	1	0	0	0	1	0	0	0	0	1	0	0	0	1	0	0	2	0	0	0	0	0	1	0	0	1	0	0	1	0	0	0	0	0	0	1	0	0	1	0	0	0	0	0	0	0	0	0	0	0	3	0	0	0	0	0	0	0	1	0	0	0	0	0	1	0	1	0	0	1	1	0	0	0	1	0	0	0	0	0	0	1	0	0	0	0	0	1	0	0	0	0	0	0	0	0	0	0	1	0	0	0	0	0	0	0	0	0	0	0	1	0	0	0	1	1	0	0	0	0	0	0	2	0	0	2	0	0	0	0	0	0	0	0	0	0	2	1	0	0	0	0	0	0	1	1	1	0	0	0	0	0	2	1	0	0	0	0	0	1	0	0	0	1	2	1	1	0	0	0	2	1	0	0	0	0	0	0	0	0	0	2	0	0	0	0	0	0	0	0	1	1	0	0	0	0	1	1	0	0	0	1	0	0	0	0	0	0	0	0	0	1	0	2	0	0	0	0	0	1	0	0	0	0	1	0	0	0	0	0	0	0	1	0	0	1	1	0	0	1	0	0	1	0	2	0	0	0	1	1	0	0	0	0	1	1	0	0	1	0	0	2	1	0	0	0	0	0	0	1	3	0	0	2	0	1	1	0	0	0	0	0	0	0	0	2	0	1	1	1	0	1	0	0	0	0	0	0	1	0	0	0	0	0	0	0	0	0	1	2	0	3	0	1	0	0	1	0	1	2	1	0	0	0	0	0	0	0	0	1	1	0	1	1	0	1	0	0	0	1	0	0	0	0	0	1	0	3	1	0	0	0	1	0	0	0	0	0	3	0	1	1	0	0	0	0	0	0	0	0	4	0	1	0	0	0	0	0	0	0	0	0	0	0	0	0	0	1	0	0	0	0	0	0	0	0	0	0	1	0	0	0	0	0	0	0	0	0	0	0	0	0	0	0	0	1	1	2	1	0	0	0	0	0	0	0	0	1	1	1	0	0	0	0	2	1	0	1	1	0	0	0	0	0	0	0	0	0	0	0	0	1	2	0	0	1	0	0	0	0	1	2	1	0	1	0	0	1	1	0	0	0	1	0	0	0	0	0	0	0	0	0	1	0	1	2	1	0	0	0	0	0	0	0	0	0	0	1	0	0	0	0	0	0	1	0	1	0	3	0	0	1	0	1	1	1	0	0	0	0	1	0	0	0	0	0	0	0	0	0	1	1	1	0	0	0	0	0	0	0	0	0	0	0	0	0	1	0	0	0	3	0	0	0	1	0	0	0	0	0	0	0	0	0	0	1	0	0	0	0	0	0	0	0	0	0	0	0	0	0	0	1	0	0	0	0	0	1	0	1	0	0	0	1	0	0	0	0	0	0	0	1	2	0	0	0	1	0	0	0	0	0	1	2	0	0	0	0	0	0	0	0	0	0	0	0	0	0	0	0	0	0	0	0	1	0	0	1	0	0	0	1	0	0	0	0	1	0	2	0	0	0	1	0	0	0	0	0	0	0	4	0	0	0	0	1	1	0	1	0	0	1	0	0	0	2	2	0	2	0	0	1	0	0	0	0	0	0	0	0	0	0	0	1	0	1	0	0	1	0	1	0	0	0	2	0	0	0	0	0	0	0	0	0	0	0	1	0	0	0	0	1	0	1	0	0	0	3	0	0	0	0	0	0	0	0	0	0	0	0	1	1	0	1	0	0	1	0	0	0	1	1	0	0	0	0	0	0	0	0	0	0	1	0	0	1	0	0	0	0	0	0	1	0	0	0	0	0	0	0	1	0	0	0	0	0	0	0	1	4	0	1	0	0	0	1	1	0	0	0	1	0	0	1	0	0	0	0	0	0	0	1	0	0	0	0	0	0	1	0	1	3	2	0	0	0	0	1	0	0	0	1	0	0	1	0	1	2	0	1	0	0	0	0	0	1	0	1	0	0	1	0	0	0	1	1	2	0	0	0	1	1	1	0	2	0	0	1	0	0	0	0	0	0	1	0	1	1	0	1	0	1	1	0	0	1	0	0	0	0	0	0	0	2	0	1	0	0	0	1	0	0	1	0	0	1	2	2	0	0	0	0	2	3	0	0	0	0	0	0	0	2	0	0	0	0	0	0	0	0	0	0	0	0	0	0	1	1	0	0	0	1	1	0	0	1	0	0	0	0	0	0	0	0	0	1	0	1	0	0	0	0	0	1	0	0	0	0	1	0	0	0	0	1	0	0	0	2	0	0	1	0	6	0	1	0	0	0	0	0	0	0	0	2	0	0	0	0	2	0	0	0	1	0	0	0	0	0	0	0	0	0	0	0	0	0	1	0	1	0	0	0	0	0	1	1	1	0	1	0	2	0	0	0	0	0	0	0	0	0	0	0	2	0	1	0	0	1	0	0	1	1	0	1	0	0	1	0	0	1	0	0	0	0	1	0	0	1	1	0	0	1	0	0	0	0	0	2	0	0	0	1	0	0	1	0	2	0	2	0	0	0	0	1	0	0	0	0	0	0	1	0	0	0	1	1	0	0	0	0	0	0	0	0	0	0	0	1	0	0	0	1	0	0	0	0	2	0	1	0	0	0	0	0	2	0	0	1	2	0	0	0	1	0	0	0	0	1	0	0	1	0	2	0	2	1	0	1	0	0	0	0	2	0	1	2	0	1	1	0	0	4	0	1	0	0	1	0	0	1	2	0	0	0	1	0	0	2	0	0	0	0	0	0	0	0	0	0	1	0	0	0	0	0	0	2	1	0	0	0	0	0	0	0	0	1	0	1	0	0	1	0	0	1	0	0	0	0	0	0	1	0	0	0	0	1	0	5	0	1	0	0	0	0	1	0	1	1	0	0	1	0	0	0	3	0	0	0	0	0	0	0	0	0	0	0	1	0	0	0	0	0	1	0	0	0	0	0	1	0	0	0	0	0	1	1	1	0	0	2	0	0	0	0	0	0	0	0	0	0	0	2	0	0	0	0	1	1	1	1	0	0	0	0	0	1	0	1	0	1	0	0	0	0	1	1	0	0	0	1	0	2	0	0	0	0	1	0	0	0	0	0	0	0	0	0	0	0	0	0	0	0	0	0	0	0	1	0	0	0	0	0	0	1	0	0	0	0	0	1	0	1	0	0	0	2	0	1	0	0	0	0	0	0	1	0	0	1	0	0	0	0	0	1	0	0	1	0	0	0	1	0	4	0	0	2	0	0	0	0	0	0	1	0	0	0	0	0	0	1	1	0	0	1	1	0	0	0	0	1	0	0	0	0	0	0	0	0	0	2	1	1	0	0	0	0	0	0	0	2	1	0	0	0	1	1	0	0	0	1	1	0	1	0	0	1	0	1	0	1	0	0	0	0	0	0	0	1	0	0	0	0	0	0	0	0	0	0	0	2	0	0	0	0	0	2	0	0	0	0	2	0	0	0	0	0	0	0	0	0	0	4	1	0	0	0	0	1	0	1	0	0	0	0	0	0	0	0	0	0	1	0	0	0	0	0	4	0	0	0	1	0	0	0	0	1	0	0	0	0	0	0	0	0	0	1	0	0	1	1	0	0	1	0	0	0	1	0	0	0	1	0	0	1	0	0	1	0	0	0	0	0	0	0	0	0	1	0	0	0	0	0	0	0	0	2	0	1	2	1	0	1	0	1	0	0	1	0	0	1	3	0	0	0	0	0	0	0	1	0	0	0	0	0	3	1	2	0	0	0	0	0	0	2	0	0	0	0	0	0	0	1	0	0	0	0	2	0	0	0	0	0	0	0	0	1	0	1	0	0	0	1	0	0	0	0	0	0	1	1	0	0	0	0	0	0	0	2	0	1	1	0	0	0	0	0	0	0	1	0	0	0	1	1	0	0	0	0	1	2	0	1	0	0	0	0	0	1	0	1	0	0	0	0	0	1	0	0	0	0	0	0	0	2	1	0	2	0	0	0	0	0	1	0	0	2	0	1	1	0	0	3	0	0	2	0	0	0	0	0	2	0	0	1	0	0	0	0	0	0	2	0	0	0	1	0	0	0	0	0	0	0	0	0	0	0	0	0	0	0	0	1	3	0	0	0	0	2	0	0	0	0	0	1	0	0	0	0	0	0	0	0	0	0	0	1	0	0	0	0	1	0	0	1	0	0	1	0	1	0	0	0	0	2	0	0	0	2	0	0	1	0	2	0	0	0	0	1	0	0	0	2	0	1	0	0	1	0	0	0	0	1	0	0	0	1	0	1	0	0	1	4	0	0	0	1	0	0	0	0	0	0	1	0	0	0	0	1	0	0	1	0	0	0	0	0	1	1	1	0	0	2	0	1	0	0	0	2	0	0	0	0	0	1	2	3	0	0	0	0	0	0	1	0	0	1	0	0	0	0	0	0	0	0	0	0	1	0	1	0	0	0	0	0	0	1	0	0	0	0	0	0	0	0	0	1	0	0	0	0	0	1	0	0	3	2	0	1	0	1	0	0	1	0	0	1	0	1	0	0	0	0	0	1	0	0	0	0	0	0	0	0	2	0	0	0	0	0	1	0	1	0	1	0	1	0	0	2	0	0	0	0	0	0	0	0	0	2	0	0	1	0	0	0	0	0	0	0	1	0	1	0	0	0	0	1	0	0	0	0	0	0	1	1	2	0	0	0	2	2	1	2	1	0	1	0	0	0	1	1	0	0	0	0	0	0	1	0	0	0	0	1	0	0	0	0	0	1	0	0	0	0	0	0	0	1	0	0	0	0	0	0	0	0	0	0	0	1	0	0	0	0	0	0	0	0	0	0	0	0	1	0	0	2	0	0	0	1	0	0	0	1	1	0	1	2	0	0	3	0	0	0	0	0	0	0	0	0	0	0	0	0	0	1	0	0	1	0	0	0	0	0	1	0	0	2	2	1	0	0	0	0	2	0	0	0	2	0	1	0	0	0	0	0	0	1	0	0	0	1	0	2	0	0	0	2	1	0	0	0	0	0	0	1	0	0	2	1	0	0	0	1	0	2	0	2	0	0	1	1	0	0	0	1	1	0	1	0	0	1	0	1	0	0	0	0	0	0	1	0	0	0	0	0	0	1	0	0	0	0	0	0	0	0	0	0	0	0	0	0	0	0	1	0	0	3	2	0	0	0	0	0	0	0	0	1	0	0	0	0	0	0	0	0	0	0	2	1	0	1	0	0	0	1	1	0	0	1	0	0	0	1	0	0	0	0	0	0	0	0	5	0	0	2	0	0	0	0	0	0	0	1	1	0	0	2	0	0	0	0	1	2	1	1	0	0	1	0	3	0	0	0	0	0	1	0	0	0	0	0	0	0	0	0	0	1	0	1	1	0	0	0	0
N0.HOG0002882	1	2	2	10	4	2	10	1	2	1	3	0	0	0	4	4	3	0	6	2	0	2	1	1	0	2	1	1	4	4	0	2	4	2	0	0	2	2	2	3	1	2	0	6	1	0	1	0	3	2	1	2	10	0	3	0	2	0	0	1	2	2	3	10	6	1	6	0	0	3	8	3	6	3	2	5	5	6	0	3	5	2	7	4	3	3	2	0	0	6	0	2	1	1	1	1	1	0	4	3	2	3	6	0	2	2	3	2	2	5	1	4	1	5	1	1	3	1	1	1	1	2	3	9	0	6	5	5	0	4	2	2	2	3	6	0	4	7	9	0	2	1	10	3	1	0	6	7	0	2	8	2	3	1	3	1	2	0	0	5	3	7	3	9	2	9	5	2	1	4	0	0	1	3	7	3	5	3	0	2	5	6	0	1	1	6	1	6	1	4	4	1	6	8	2	3	2	0	2	0	3	1	0	6	0	4	0	2	0	3	4	1	7	0	1	5	5	7	3	5	1	3	4	1	6	6	1	1	5	1	3	3	4	3	2	7	0	6	4	2	4	2	4	0	5	1	1	0	2	7	2	5	1	0	4	3	0	0	2	10	7	3	0	4	0	0	6	1	0	5	2	5	2	5	6	2	2	4	2	2	1	0	1	1	2	1	0	3	0	0	0	0	3	2	0	2	2	7	3	0	5	1	1	3	4	4	1	2	4	1	3	1	0	1	5	2	4	2	14	1	4	1	5	6	3	1	2	3	3	1	7	2	0	0	3	0	10	0	3	3	1	4	2	4	2	2	6	4	5	0	1	3	2	1	1	7	2	0	0	1	1	2	1	2	3	2	11	0	0	2	5	2	0	0	0	4	8	0	0	5	2	2	1	2	1	0	2	1	1	1	10	5	2	1	7	3	1	1	1	10	3	1	2	0	3	5	0	5	0	0	2	6	7	7	0	1	0	2	3	0	5	1	4	2	15	1	5	0	1	0	0	0	3	0	1	1	3	1	3	0	3	2	3	2	0	1	0	0	0	2	0	0	0	2	2	2	6	1	3	1	0	1	8	3	4	4	7	1	5	6	11	4	1	3	2	2	2	1	4	0	0	2	0	5	4	3	0	0	9	0	3	6	5	2	0	1	0	2	8	2	8	2	0	3	2	1	4	2	1	2	2	1	12	3	1	6	5	6	0	2	2	2	0	9	0	0	5	16	1	2	3	0	6	1	1	0	3	6	4	3	3	4	1	8	4	3	0	1	0	2	0	5	1	7	0	4	6	1	0	2	12	1	4	3	4	3	3	5	8	1	5	0	3	0	0	3	7	2	0	6	1	1	5	10	2	9	4	4	1	0	0	1	4	1	1	6	2	1	4	2	0	5	5	8	2	6	1	0	0	1	1	6	1	7	0	0	1	0	0	2	1	1	4	7	5	5	2	2	2	0	0	1	9	2	0	9	1	0	2	1	4	0	6	0	12	5	0	5	2	3	1	8	2	3	6	3	1	2	1	0	8	0	6	6	0	1	3	2	8	8	0	3	1	1	0	2	0	1	0	5	1	4	4	0	6	5	1	8	4	1	0	0	1	2	5	11	3	0	2	1	6	2	5	1	7	1	0	4	0	1	0	8	0	3	2	2	4	3	4	1	0	5	4	5	0	6	3	8	1	3	1	2	2	1	2	0	1	1	2	3	2	10	0	13	0	0	2	5	6	2	1	7	8	7	6	5	3	6	2	4	8	7	2	0	4	5	1	9	0	1	3	7	3	3	6	0	1	0	3	10	1	5	3	0	0	4	4	0	5	2	7	0	4	2	5	1	3	0	4	1	1	9	1	3	5	4	4	2	0	5	4	5	0	0	1	5	0	2	0	0	1	4	1	6	2	0	4	0	5	5	3	0	2	2	7	9	0	5	0	6	7	1	0	5	5	7	5	7	1	2	2	4	4	0	5	0	1	4	2	2	4	5	7	4	8	9	0	1	0	1	5	0	3	1	5	6	0	0	1	1	0	1	0	8	0	2	0	5	2	5	3	2	2	9	1	5	9	1	2	6	0	0	1	1	1	0	2	3	7	2	0	2	2	4	0	10	1	0	0	5	5	2	0	4	0	1	0	7	2	0	0	0	3	1	3	0	0	9	6	1	1	4	9	0	7	3	2	1	0	1	2	7	4	2	1	1	1	1	2	3	1	4	0	1	1	0	3	4	5	0	2	4	0	9	2	0	4	4	0	3	0	1	3	0	2	1	2	3	1	0	5	1	4	1	5	1	3	0	3	1	6	3	5	2	5	11	4	4	2	7	0	1	10	7	9	1	6	2	0	2	4	7	1	3	4	3	2	2	0	7	4	0	2	0	13	1	4	3	3	1	2	1	6	1	3	0	5	1	1	2	5	4	0	1	2	5	3	4	2	11	0	1	8	0	0	4	2	9	1	0	1	1	2	5	2	0	5	8	3	1	3	3	6	5	0	6	2	7	0	5	2	3	0	0	4	0	5	4	6	0	2	2	8	1	1	1	1	5	0	4	1	3	7	0	1	9	2	1	2	0	3	0	2	2	1	0	2	1	0	0	3	1	1	0	3	2	0	0	1	3	1	0	3	2	0	0	0	2	4	2	3	1	4	1	6	12	3	6	0	0	2	0	3	3	6	3	4	10	2	3	3	3	5	3	0	3	11	3	1	1	1	2	0	0	0	3	0	1	0	0	5	1	4	0	2	0	2	1	0	5	2	0	1	2	0	0	0	4	1	1	4	8	2	3	2	0	3	0	1	3	4	2	1	2	4	2	1	0	0	1	3	7	4	2	4	5	2	3	5	7	1	0	4	7	0	5	2	3	3	3	1	1	10	5	0	8	4	2	0	6	1	1	2	1	2	2	1	4	4	0	5	8	3	11	4	6	7	2	1	8	9	1	0	1	4	0	3	2	11	0	5	2	6	2	0	4	2	3	1	2	9	1	2	4	2	1	4	3	0	2	4	7	0	0	4	0	7	1	3	3	5	0	2	0	5	3	8	0	7	6	1	0	3	4	8	8	6	4	1	0	9	3	9	8	3	2	2	0	2	5	5	5	6	1	1	1	3	1	0	7	0	2	1	0	0	0	1	9	0	3	5	1	7	4	2	3	0	2	5	10	1	3	5	1	4	2	2	0	6	3	0	1	0	3	3	0	1	3	0	3	7	4	8	1	2	2	1	0	2	6	3	4	3	1	0	2	3	6	1	2	0	1	0	1	1	0	6	5	3	3	6	7	7	0	0	0	0	8	2	9	3	4	0	2	6	7	0	1	7	3	5	2	0	0	0	2	3	3	5	3	0	0	8	1	2	10	9	1	3	8	2	4	3	0	3	3	3	3	8	0	2	2	0	0	0	11	3	1	4	0	0	7	6	3	2	6	0	1	3	0	3	1	3	1	0	3	3	7	1	5	2	2	1	3	10	1	0	4	5	4	4	1	2	1	4	9	0	0	0	2	0	1	0	3	3	5	7	5	0	0	2	11	4	0	3	2	0	2	0	1	2	3	4	0	6	5	1	3	1	4	3	6	2	5	1	1	5	1	1	1	0	0	0	1	0	3	2	2	1	1	2	4	0	12	2	1	0	1	0	2	4	2	2	2	4	0	5	0	6	3	3	2	1	0	1	9	1	1	0	6	3	3	3	4	1	0	4	3	0	4	2	3	1	0	4	4	7	8	17	4	0	2	0	5	2	1	0	3	0	9	1	0	2	0	1	0	5	1	0	1	2	2	5	1	0	2	10	0	2	1	7	6	8	0	3	2	2	0	0	0	9	3	1	6	1	2	9	3	7	4	4	5	8	3	1	5	2	7	6	8	5	1	0	6	5	4	4	1	2	3	0	7	2	1	5	1	5	0	2	3	1	0	0	1	6	6	0	4	2	0	2	1	6	8	3	2	0	0	6	3	0	4	2	1	9	5	1	1	5	9	0	0	0	0	1	5	0	0	4	0	1	5	0	10	8	4	2	0	5	8	5	1	1	1	0	5	3	7	0	2	5	5	1	2	2	0	2	3	0	2	3	3	1	0	1	5	4	2	0	1	0	3	8	2	4	1	7	0	6	0	2	2	1	0	1	8	0	0	3	2	8	5	6	4	3	2	0	4	2	2	3	4	1	6	4	3	3	7	4	5	2	0	4	7	2	2	2	1	3	3	1	5	4	1	0	0	3	0	3	2	3	11	7	8	3	4	1	3	2	2	1	1	3	1	2	0	1	1	3	7	3	0	4	2	8	0	5	0	1	2	5	1	1	6	0	3	2	4	0	1	0	5	4	0	4	3	3	3	2	3	3	3	1	0	6	6	1	3	9	0	1	1	2	4	5	2	3	1	2	3	0	2	0	4	5	5	9	2	5	1	2	2	4	0	4	1	6	5	1	0	3	3	1	3	6	0	3	5	6	0	1	1	1	0	1	4	4	4	1	2	3	0	2	1	0	0	3	0	5	2	4	0	8	1	0	4	8	1	0	1	4	5	3	0	6	4	4	2	0	3	1	0	2	6	5	0	1	5	0	3	5	2	2	2	3	3	0	1	3	0	1	4	6	8	3	2	0	1	4	2	6	2	0	0	3	2	2	5	3	6	0	0	0	4	3	1	5	0	3	0	6	0	1	12	1	0	0	2	5	0	3	1	1	2	1	4	3	0	9	5	5	6	6	1	1	2	1	0	3	1	2	2	1	4	1	5	9	6	1	1	1	8	2	0	2	4	4	1	3	5	8	1	2	8	2	1	0	5	0	2	5	5	2	2	0	2	1	2	2	3	6	2	3	3	1	1	2	8	3	2	1	1	7	0	1	0	2	2	4	1	2	1	5	1	4	3	2	1	0	5	3	3	7	7	2	7	6	0	4	2	1	0	2	0	0	5	0	9	8	0	3	5	2	0	4	2	5	1	2	4	1	2	2	3	3	8	12	7	10	3	5	4	3	0	2	1	4	1	3	1	7	5	1	0	0	0	2	3	4	2	2	4	0	2	4	5	2	7	7	3	3	1	2	0	0	0	3	3	3	11	1	0	2	0	2	0	2	0	1	8	0	8	1	1	2	0	1	1	3	6	5	3	0	1	2	1	0	3	6	4	6	2	0	1	1	3	7	9	3	1	9	3	2	1	0	2	10	3	5	2	4	0	5	5	2	1	2	2	0	0	1	5	5	2	1	4	9	6	1	0	2	2	7	0	4	3	2	2	2	4	1	0	1	7	2	4	0	3	7	4	0	0	1	2	2	0	5	5	6	2	3	0	4	6	3	3	0	7	0	10	2	2	8	2	2	6	2	1	4	3	7	6	0	3	2	3	5	5	1	3	2	0	1	6	3	2	7	7	2	1	5	0	3	0	2	3	12	1	0	10	1	1	2	1	4	6	3	10	2	0	2	0	9	2	4	3	3	3	4	2	6	0	3	7	2	8	1	1	3	1	1	1	6	2	1	0	4	1	2	0	2	2	3	2	2	1	1	6	4	3	1	2	3	4	1	5	3	0	2	4	0	1	1	5	4	2	1	7	1	9	4	1	6	0	0	6	5	2	0	4	4	7	0	1	4	9	3	6	5	0	3	2	5	3	1	1	1	7	4	4	4	1	1	8	2	0	10	2	3	6	0	1	8	0	4	2	2	7	7	1	2	1	2	1	4	8	12	3	1	0	0	3	7	3	4	2	0	2	6	5	1	3	0	3	0	4	7	5	4	0	1	3	0	8	10	6	2	1	11	1	2	1	1	3	11	6	0	2	10	9	8	2	1	6	4	1	1	3	2	5	2	0	3	1	3	3	4	9	6	2	6	0	0	0	0	0	2	0	6	0	5	5	8	4	2	1	0	2	4	3	0	1	1	0	2	6	2	2	3	0	4	2	0	5	2	2	7	0	0	6	2	1	3	0	0	0	3	2	9	0	4	3	0	1	4	0	9	2	2	0	3	2	4	6	3	2	8	3	7	2	10	3	1	6	1	7	6	0	1	1	1	3	4	1	6	1	2	2	5	2	3	0	1	1	9	6	7	0	1	6	7	0	11	2	0	3	0	6	0	1	1	1	4	5	3	5	5	5	2	4	3	0	0	5	6	1	8	1	1	2	0	0	6	13	4	6	2	4	4	3	2	2	3	0	4	0	11	2	2	7	1	3	0	4	0	3	7	0	2	1	4	1	0	4	1	1	1	2	0	8	2	0	5	1	1	2	0	3	0	1	3	2	1	2	4	2	1	3	5	3	2	7	1	2	0	0	1	0	1	0	1	2	0	0	1	2	1	1	1	2	2	1	1	1	1	1	0	2	2	2	0	3	5	4	0	6	0	5	2	3	0	10	2	4	8	0	2	1	4	5	4	7	7	3	11	0	1	0	5	0	2	3	2	1	2	3	1	0	0	1	0	1	3	5	7	6	8	7	3	1	3	1	0	1	0	2	2	0	8	2	8	5	1	2	0	2	4	4	2	3	5	0	2	2	1	2	2	8	0	6	0	2	1	1	2	0	1	2	5	3	1	5	6	1	3	4	2	0	6	1	1	7	1	5	9	0	0	5	7	10	2	1	1	3	3	2	3	4	0	1	2	1	0	11	5	2	8	0	2	3	4	0	1	0	2	6	2	7	3	0	1	1	8	1	4	7	4	2	6	1	8	1	1	0	1	0	5	0	6	3	3	4	2	2	2	3	5	5	3	1	8	8	1	2	4	2	5	0	1	1	4	2	8	2	3	0	2	2	1	3	1	4	8	1	1	2	1	2	7	1	10	0	5	4	0	0	1	0	1	3	1	6	1	2	1	7	4	1	2	1	0	5	6	0	2	10	1	0	1	2	4	0	3	9	2	9	1	4	4	6	2	0	7	0	7	1	0	6	0	1	1	3	1	0	3	0	4	1	7	2	1	0	4	3	0	1	11	2	1	1	5	0	3	1	3	1	3	0	3	0	10	4	3	3	1	0	3	3	4	3	3	2	0	7	1	0	0	1	3	1	1	2	7	0	2	1	5	3	2	0	2	3	6	0	11	3	0	5	1	0	4	0	2	6	3	11	3	6	0	1	0	1	0	7	2	2	1	2	2	7	1	2	1	5	4	2	2	0	4	2	1	2	2	0	6	5	3	5	0	0	1	7	1	4	1	2	0	5	2	0	0	2	0	0	9	2	4	9	4	4	8	3	0	4	0	1	9	14	0	0	5	0	7	1	0	1	3	0	2	4	0	0	3	6	5	3	3	3	0	1	2	1	0	7	2	1	0	1	2	6	2	6	8	4	0	6	4	3	0	0	1	10	1	8	0	8	0	1	6	6	3	3	2	3	3	9	0	0	2	0	1	6	1	3	2	3	4	0	0	4	4	4	3	10	0	1	3	2	6	7	11	3	2	3	6	0	1	8	2	5	2	1	9	0	1	5	1	0	1	3	4	4	3	1	2	8	0	0	3	1	2	5	7	6	2	1	6	1	2	2	2	5	2	0	7	7	2	1	1	2	3	1	5	3	0	1	3	2	3	5	1	1	1	4	0	2	5	4	8	2	5	2	0	1	1	3	2	6	6	0	7	5	3	4	1	2	1	1	1	3	12	2	4	1	2	7	4	1	4	3	0	2	5	1	2	4	3	3	1	2	9	2	0	1	1	2	4	4	0	4	2	3	0	4	1	3	2	3	1	0	2	5	9	1	1	2	1	1	0	0	5	1	1	0	4	5	3	5	7	7	3	2	2	2	0	0	1	7	9	6	3	1	1	4	0	1	1	1	0	3	4	11	1	7	4	2	1	5	5	2	2	0	1	1	6	1	2	1	0	5	5	0	1	1	6	2	3	0	0	4	5	8	5	2	12	4	1	2	0	0	5	2	5	0	2	3	1	3	1	3	3	1	1	7	2	14	5	5	2	4	2	2	2	0	1	8	3	0	0	1	2	2	0	3	1	10	4	2	3	3	1	1	8	1	1	7	2	1	2	2	3	0	1	1	1	2	10	1	3	4	1	1	4	5	4	1	0	5	1	6	3	3	0	1	2	1	0	2	1	0	1	8	7	2	0	5	3	1	0	0	6	7	7	5	4	3	0	3	4	4	4	1	2	1	2	1	1	2	1	9	3	5	1	6	0	0	7	4	1	3	3	7	3	0	1	1	6	5	0	3	0	2	4	6	10	2	8	5	7	3	5	4	2	1	0	4	4	3	0	5	0	5	4	0	1	5	4	5	11	1	2	0	2	3	2	4	4	4	1	1	2	0	5	2	3	1	0	5	11	4	0	2	2	4	5	5	1	6	8	6	11	8	1	3	1	1	0	3	11	1	0	0	2	2	2	0	2	1	2	1	0	6	6	1	9	2	1	0	1	2	2	1	3	2	1	2	7	1	5	2	2	0	0	5	2	0	2	6	3	3	6	1	3	9	1	1	0	0	1	3	1	3	2	2	0	10	2	0	0	1	3	8	0	0	5	3	1	5	4	3	0	4	0	1	12	14	2	3	0	5	1	0	2	5	1	7	0	0	2	6	2	1	0	5	8	0	3	2	1	0	4	4	3	14	4	1	3	10	2	1	2	10	4	1	6	1	7	1	2	2	9	2	2	2	2	3	5	0	2	2	0	6	4	5	5	2	4	3	1	2	11	7	5	4	0	2	7	1	2	0	3	6	3	0	0	4	3	2	0	0	0	5	5	3	0	1	4	1	2	9	1	4	0	0	7	1	4	1	2	3	1	0	9	9	0	2	2	5	0	2	1	0	1	7	0	0	2	8	0	4	1	3	1	8	1	5	4	1	0	2	5	5	2	6	2	1	0	4	6	0	0	0	1	4	10	1	2	1	3	3	0	5	4	1	6	0	0	6	0	0	6	0	2	1	5	0	0	0	4	1	8	1	2	0	4	7	2	0	2	1	9	1	2	0	5	1	0	0	3	2	0	1	0	2	3	1	2	2	4	1	1	1	6	0	0	8	5	0	8	0	2	1	8	0	7	2	2	0	0	4	5	0	5	0	1	2	0	3	2	4	2	0	4	0	8	2	1	10	7	1	0	2	2	0	2	3	6	3	15	3	16	7	1	2	2	4	4	2	5	1	2	0	3	1	5	3	2	3	4	0	4	1	1	0	0	5	1	0	8	1	4	9	3	2	6	6	1	2	3	0	9	3	0	0	2	8	4	12	4	4	3	0	4	2	0	3	2	3	4	4	1	3	1	1	6	5	3	0	4	2	0	6	1	1	9	1	5	3	2	8	4	1	2	3	2	1	2	4	10	0	3	2	15	4	1	2	1	0	4	6	2	3	0	2	4	4	0	2	0	6	11	0	4	3	4	0	6	6	10	0	0	0	0	0	2	3	0	7	4	2	0	5	7	13	2	4	0	7	4	0	4	4	6	1	0	11	2	5	3	6	0	0	4	3	1	6	3	2	4	3	4	3	4	5	3	1	0	3	10	3	1	3	5	3	3	5	2	1	0	3	5	2	0	1	3	3	0	7	2	3	4	5	6	0	2	1	1	10	1	2	2	3	6	5	0	1	2	2	1	3	1	0	2	1	2	0	4	0	0	0	0	0	3	2	5	1	5	6	0	3	1	7	0	0	8	3	4	1	4	2	0	2	8	0	4	2	6	0	0	1	2	0	0	0	1	0	2	6	2	2	3	10	1	0	1	1	0	3	0	2	0	8	1	1	2	3	6	2	8	4	3	4	3	0	0	0	7	2	2	0	0	3	2	0	7	3	9	0	0	0	2	2	8	0	9	9	8	2	1	2	1	3	6	3	2	2	4	3	1	7	0	0	5	0	2	5	2	0	1	5	2	0	7	1	1	2	0	2	4	0	2	1	0	2	1	1	1	1	2	1	1	2	2	7	4	3	2	6	1	7	0	6	0	5	6	1	0	3	2	10	0	2	1	0	2	4	6	6	0	5	0	4	3	7	0	2	1	0	1	2	9	0	0	0	3	0	2	0	1	4	9	3	4	3	3	0	4	5	0	3	6	5	3	3	2	0	0	2	2	2	5	3	3	7	1	2	3	2	3	1	1	0	3	5	8	3	9	2	3	1	2	4	2	1	1	0	3	10	0	0	1	1	4	1	2	2	3	7	1	4	1	0	1	7	0	0	0	5	1	1	5	2	0	4	1	5	8	0	5	5	2	1	0	7	5	2	0	2	0	8	3	2	3	4	0	7	0	0	4	4	0	6	4	4	11	0	1	3	1	3	2	7	2	0	0	0	0	2	3	2	1	6	0	1	2	5	0	2	2	0	2	3	1	1	5	0	0	4	2	3	0	5	1	0	7	2	8	0	7	1	5	5	3	2	1	7	2	6	0	1	6	1	2	4	0	5	3	11	10	1	1	5	0	9	6	3	1	0	1	0	1	2	2	0	0	0	3	1	5	1	8	2	3	1	2	2	3	1	0	3	0	0	1	4	2	0	2	11	7	5	0	2	0	0	9	1	0	3	0	1	1	2	2	0	9	6	4	0	0	7	7	0	3	3	4	3	0	1	0	7	4	2	0	0	12	2	1	3	2	2	3	1	2	0	10	4	0	0	1	0	2	4	3	0	10	7	7	2	0	2	2	2	7	1	1	6	1	5	3	2	3	2	3	5	1	1	3	2	4	1	0	4	1	0	4	1	0	0	2	1	2	1	3	2	3	0	3	0	3	12	0	1	5	4	1	0	3	2	2	1	2	6	1	8	0	0	0	5	2	3	1	7	7	2	2	2	6	3	1	4	2	5	2	3	0	2	3	1	2	8	6	3	4	2	5	0	3	5	3	1	1	1	4	2	1	3	1	6	0	0	2	0	1	3	3	7	0	3	3	2	7	3	7	1	4	3	6	0	11	0	9	6	0	1	0	2	8	0	0	0	1	1	0	1	5	8	1	5	0	7	2	2	1	2	3	2	3	0	13	1	4	4	2	1	7	4	4	3	0	6	2	0	3	2	3	0	4	1	0	1	4	3	13	3	5	1	3	0	0	6	0	1	3	1	1	1	0	13	1	3	3	11	1	1	1	1	0	0	5	3	6	2	4	7	3	0	0	4	2	4	3	0	1	0	3	11	5	7	0	1	4	0	2	2	1	5	1	4	1	1	0	0	1	5	2	1	1	1	0	3	0	0	9	2	5	0	1	0	6	2	2	8	1	1	3	1	0	0	3	0	2	0	7	0	10	1	3	2	4	5	0	0	1	1	3	4	0	0	2	4	3	4	0	3	1	0	0	0	1	1	3	3	9	2	0	1	1	2	5	0	7	7	3	7	2	0	5	4	1	0	0	1	6	7	2	0	2	1	1	7	1	3	3	6	6	2	2	1	6	0	1	1	3	0	3	0	0	3	1	3	1	6	1	2	6	2	4	0	6	3	10	1	4	5	5	0	1	3	4	2	4	6	2	1	6	1	1	0	0	1	0	0	2	1	6	3	4	2	0	9	1	6	0	4	3	0	0	1	0	2	4	1	3	1	5	8	1	0	9	0	8	3	0	1	0	1	1	0	1	2	3	6	3	5	0	2	0	4	3	1	7	0	5	6	2	6	4	9	7	5	2	1	2	1	1	2	1	1	4	0	18	0	4	3	1	6	1	4	9	2	5	0	1	2	5	0	3	3	4	1	2	5	5	4	5	8	4	6	0	3	0	2	3	2	0	7	4	0	5	4	1	4	5	0	1	7	4	4	2	2	0	2	2	5	1	0	5	12	1	0	2	3	0	2	1	5	0	7	4	4	2	3	10	2	0	2	1	0	5	2	6	1	3	3	1	4	1	4	0	0	1	3	0	2	1	4	5	0	2	2	2	2	3	1	0	4	1	4	3	4	1	0	4	3	3	3	0	4	3	10	0	5	3	0	2	2	3	3	1	2	2	5	5	2	1	5	3	1	1	0	5	2	0	3	2	8	6	0	0	2	1	2	2	0	1	8	2	10	2	0	0	9	5	6	11	1	3	1	1	0	2	0	2	1	1	6	2	0	0	0	0	0	1	3	4	2	1	7	0	2	0	5	4	1	0	0	6	0	1	0	6	2	4	4	0	3	5	3	1	2	2	8	3	1	2	0	6	2	2	0	0	4	0	5	2	0	6	1	8	3	1	2	1	2	12	0	1	1	2	2	0	0	2	0	3	2	7	2	1	3	1	9	6	4	1	5	3	4	2	3	0	0	4	7	3	0	8	0	1	0	11	2	1	9	2	0	1	3	0	1	0	0	3	1	1	0	0	4	0	5	0	4	2	2	1	0	2	4	5	8	1	1	1	0	0	6	6	7	2	4	3	4	0	2	3	2	5	0	3	5	8	2	6	5	0	1	1	2	3	4	0	6	3	2	6	6	0	4	1	0	9	0	3	8	2	0	1	6	0	1	0	4	6	0	4	2	3	0	3	5	1	7	1	3	0	1	0	1	1	3	1	0	1	6	1	2	2	3	0	1	4	2	1	3	1	2	8	9	0	1	4	1	4	0	1	5	0	5	7	0	0	1	1	4	2	0	0	2	1	2	2	3	2	1	1	0	1	0	2	0	2	3	5	0	2	5	8	0	6	0	1	0	1	2	3	1	0	4	4	1	0	14	3	4	2	6	4	5	0	3	2	1	1	12	6	3	2	3	1	3	1	2	0	0	4	0	2	6	1	6	1	0	0	6	0	6	4	0	3	0	4	6	2	0	8	4	5	1	3	5	4	1	2	3	4	1	7	1	4	0	0	2	10	2	4	0	1	0	0	4	3	1	3	2	0	2	1	1	3	0	6	9	2	3	5	7	3	8	1	1	5	3	3	2	8	9	0	1	1	0	2	1	0	0	2	0	7	2	1	0	1	2	4	8	4	12	1	6	2	13	2	6	4	7	6	0	2	1	1	1	7	3	9	4	1	4	1	8	1	5	0	3	1	2	5	1	2	1	1	6	2	4	0	2	4	8	2	1	0	1	0	4	0	8	3	0	3	5	0	2	0	3	6	0	3	1	0	0	2	2	2	0	5	6	2	5	1	0	0	3	1	5	0	1	1	2	0	0	10	10	3	1	1	3	0	2	2	1	7	0	1	3	3	4	4	3	8	1	1	2	1	7	6	1	0	4	0	2	0	2	1	4	1	7	0	1	1	0	1	1	4	3	5	2	2	2	1	3	9	6	1	1	4	7	0	0	10	2	4	1	1	6	2	3	5	0	3	5	1	0	2	4	1	7	3	2	8	1	0	12	1	6	11	2	3	3	1	3	1	2	2	5	1	5	8	2	0	7	0	0	2	10	1	2	1	0	1	2	1	1	1	0	6	4	4	5	1	6	3	5	3	1	2	5	7	2	2	6	0	1	2	6	6	9	3	8	0	1	4	0	2	1	0	1	0	2	5	4	0	3	2	0	2	7	2	3	0	0	0	12	2	5	4	1	2	1	3	2	0	9	4	0	7	0	0	5	4	0	4	0	5	4	4	1	7	5	8	2	3	3	1	3	6	7	0	2	3	3	0	4	3	5	10	4	2	5	1	4	7	3	5	1	2	1	2	0	1	0	0	0	0	1	1	3	1	1	4	6	0	1	4	4	1	3	4	3	7	1	3	0	8	2	4	2	3	6	8	4	1	0	4	3	1	6	7	3	4	7	4	2	0	1	3	1	0	5	1	4	6	3	1	7	1	2	0	1	0	0	5	0	3	7	2	0	2	9	2	6	3	4	0	0	1	2	3	3	1	1	4	0	6	3	1	1	0	3	8	0	0	2	1	5	8	4	1	0	0	5	4	5	3	0	2	1	1	2	0	8	2	6	0	2	0	3	3	2	7	0	3	8	8	3	0	3	1	1	9	0	6	7	4	4	1	5	2	3	4	1	3	3	2	5	1	2	2	5	1	3	5	5	5	5	2	4	0	2	0	1	1	1	1	0	1	3	7	1	2	5	6	1	1	0	3	1	2	3	4	5	1	0	0	2	4	3	3	9	0	2	4	3	0	0	2	0	3	5	0	4	6	3	2	5	6	1	1	0	5	0	2	4	1	0	2	1	1	5	1
N0.HOG0002856	2	6	3	5	7	6	8	1	3	5	4	0	0	1	5	2	6	0	9	2	0	2	1	2	2	3	3	1	3	3	2	1	9	2	0	0	3	17	2	6	3	1	0	7	2	0	1	4	5	6	4	0	5	4	2	2	8	0	1	9	4	2	5	10	2	8	5	0	7	5	11	7	1	7	3	3	8	2	4	5	4	2	11	11	0	3	3	0	1	7	4	3	1	5	2	8	2	4	7	3	3	0	9	3	4	11	7	2	3	8	1	3	0	3	5	2	10	2	1	3	2	5	3	11	4	3	4	3	17	4	0	6	3	1	5	0	9	7	11	0	3	2	10	1	3	1	3	21	0	1	2	7	4	2	2	4	0	1	0	4	1	9	13	9	6	8	3	1	2	8	1	1	2	5	11	6	7	2	0	10	6	9	1	3	1	4	1	4	3	2	1	3	2	13	0	3	2	2	3	0	3	6	4	6	1	3	2	2	1	1	4	1	9	0	9	4	11	9	5	8	3	4	5	2	4	5	1	6	12	0	4	6	2	5	5	9	1	7	6	1	10	2	9	3	3	1	6	1	5	10	2	5	4	5	0	0	4	2	4	10	13	6	1	5	3	0	8	1	0	2	2	2	1	9	12	1	1	13	1	2	3	8	0	2	1	6	0	2	1	1	0	1	1	3	1	0	1	7	9	0	5	0	1	12	3	7	3	5	10	3	9	2	0	4	4	0	3	3	19	1	3	4	5	7	9	1	9	14	6	4	12	3	4	0	6	1	3	2	6	4	2	10	5	5	6	4	6	4	3	0	4	7	8	3	3	6	2	5	0	2	3	3	0	2	6	6	7	1	0	2	0	4	1	5	4	2	5	3	2	9	1	6	0	8	0	0	0	1	3	5	8	7	2	5	7	0	0	2	2	12	5	2	2	1	5	0	2	2	1	0	1	7	8	5	0	9	1	4	5	3	6	6	3	6	11	1	12	3	3	0	1	0	2	7	6	5	1	7	8	0	5	2	8	3	0	1	4	4	3	14	8	2	3	11	0	3	7	7	3	9	3	11	6	3	1	2	2	0	4	5	4	6	5	6	1	0	2	1	1	1	5	9	0	3	6	1	0	3	7	7	8	6	9	5	4	4	0	1	7	4	10	4	2	1	2	1	11	1	4	13	4	0	11	6	3	8	2	1	1	2	2	6	2	10	4	3	1	9	1	8	7	6	6	2	3	1	3	4	5	13	4	5	3	4	2	2	4	5	3	4	0	5	1	5	1	5	1	0	0	0	11	5	6	1	1	5	2	4	6	2	2	1	8	4	0	11	6	7	1	7	2	2	8	8	4	6	7	7	2	2	1	3	2	2	1	5	2	1	4	2	3	5	5	10	9	6	2	3	6	4	1	3	0	9	0	3	0	1	1	6	7	5	9	3	5	6	4	0	1	2	0	2	4	6	0	7	0	0	0	2	1	0	5	0	17	8	5	8	3	1	1	6	3	2	6	5	2	6	1	1	2	0	7	8	4	0	2	0	4	3	2	11	1	0	1	5	0	3	0	6	3	2	8	3	9	5	0	8	2	1	3	0	3	3	4	6	4	1	4	2	0	2	8	10	14	2	3	10	0	0	1	5	3	3	6	2	3	12	5	2	2	7	12	3	7	15	1	12	1	3	1	6	6	1	0	1	0	5	0	6	3	11	3	6	1	1	2	3	7	3	8	3	10	8	8	6	4	6	2	3	9	2	4	0	1	10	1	5	0	2	8	0	2	7	9	0	3	0	1	3	10	4	8	7	0	7	2	5	9	8	8	1	3	4	7	5	4	2	3	5	3	9	1	8	11	9	2	7	0	2	1	10	0	1	3	4	0	2	4	2	2	2	3	5	2	1	0	2	5	7	1	5	6	5	3	4	0	4	0	8	7	2	4	9	5	6	3	5	5	0	4	8	2	0	4	0	5	5	3	6	11	14	6	1	3	4	3	0	2	3	10	0	3	1	7	6	0	0	2	1	2	1	0	10	2	3	0	3	3	5	4	6	1	10	6	8	5	1	5	12	2	4	3	1	0	4	1	11	6	0	1	2	6	12	3	10	1	0	3	4	12	0	2	4	0	9	9	4	1	5	9	0	3	0	4	2	1	5	7	1	1	6	7	4	7	5	3	3	3	6	4	1	8	1	0	3	3	3	1	6	0	3	2	1	2	0	16	2	9	0	2	11	5	5	0	0	12	4	2	2	1	4	9	2	4	1	1	3	2	5	2	2	1	0	5	3	10	0	7	7	5	2	7	1	2	5	2	3	0	8	3	0	4	9	2	7	16	7	0	2	11	12	0	4	1	5	4	2	0	5	7	0	2	0	1	6	9	4	5	0	3	4	5	3	0	0	8	2	3	4	3	14	1	4	2	8	8	2	2	9	0	1	18	0	1	4	1	12	0	3	3	1	2	11	9	1	2	6	4	1	6	7	8	6	4	2	0	11	6	0	12	9	0	3	7	1	16	11	8	1	11	0	2	0	4	4	2	6	0	4	5	8	4	1	1	3	6	0	6	2	4	0	6	2	0	0	2	2	9	1	0	2	2	3	4	3	4	0	0	9	2	4	2	1	3	1	0	1	5	2	3	0	4	2	2	5	6	2	3	6	8	5	5	2	16	4	2	4	1	2	2	1	7	2	1	3	15	2	1	2	4	6	2	2	5	0	0	0	6	2	1	7	3	10	0	1	1	6	0	5	4	1	0	5	0	1	4	9	1	4	9	13	3	0	7	0	1	0	2	1	4	3	3	1	4	5	0	2	1	8	9	6	3	5	4	4	3	3	5	8	8	0	3	10	1	5	1	1	2	5	0	5	9	6	0	9	4	1	3	11	1	2	2	2	9	11	4	6	3	1	5	7	4	4	3	3	7	4	2	7	5	4	1	3	1	0	0	4	3	1	4	0	9	3	7	7	1	5	2	6	11	0	1	5	4	0	3	1	1	15	3	3	2	0	1	1	12	4	6	4	0	0	0	4	2	11	0	3	5	9	2	1	5	13	5	1	3	7	2	0	8	2	11	16	2	2	11	2	0	3	2	9	7	0	5	3	4	5	1	5	0	2	0	2	0	3	1	10	2	2	1	2	4	9	7	7	0	1	7	8	6	2	3	2	2	4	1	0	7	8	0	5	0	3	2	0	5	7	2	1	4	7	6	0	6	0	0	1	6	6	4	7	1	0	4	3	7	14	1	5	0	1	4	0	3	1	3	7	6	2	6	15	10	1	5	3	4	3	4	11	4	1	2	5	6	9	5	1	10	10	1	2	0	2	0	5	7	1	10	3	0	2	11	0	5	4	7	7	5	2	3	1	3	0	2	1	4	3	12	1	7	3	4	2	2	5	2	3	4	2	2	11	8	1	6	10	0	4	3	0	2	2	5	5	0	1	3	5	2	3	7	2	2	6	6	2	1	3	7	12	2	0	3	1	5	9	3	4	7	5	0	3	0	3	3	2	9	20	0	0	7	5	6	0	6	4	0	1	0	4	3	13	3	0	5	0	1	6	0	0	3	13	0	4	5	4	8	2	2	0	3	3	2	3	4	10	4	2	0	0	1	4	0	9	0	0	1	2	2	3	10	3	0	3	3	3	3	0	9	5	4	0	5	0	1	10	1	2	1	7	4	20	5	15	3	0	11	1	1	10	0	0	2	1	5	2	7	3	6	4	0	3	1	4	2	0	0	2	0	10	2	0	2	1	2	1	8	1	0	3	5	4	4	1	4	0	7	0	7	3	1	3	6	0	3	3	1	2	0	1	5	4	2	5	7	1	5	4	11	1	3	4	8	8	2	3	3	11	3	10	4	3	1	9	3	9	6	2	4	5	0	7	1	1	6	1	9	2	6	2	3	1	0	1	5	8	1	9	4	2	7	2	5	8	6	1	0	2	2	6	0	7	4	2	11	11	1	3	2	11	5	2	0	0	1	9	3	0	9	0	4	0	1	3	11	5	5	0	0	6	8	0	2	1	3	5	5	7	0	0	4	4	0	2	0	0	3	8	3	3	0	0	2	0	4	9	3	5	9	0	0	8	8	4	3	1	3	3	6	0	4	11	0	1	0	9	1	4	5	1	7	10	7	6	1	5	1	7	5	4	2	5	4	7	7	3	0	9	10	12	6	2	3	6	9	2	2	0	1	1	2	13	7	6	5	7	5	0	2	2	1	19	7	6	1	3	1	9	3	8	0	11	8	1	4	1	2	8	5	6	1	1	9	6	5	3	9	0	5	5	4	6	0	6	0	4	2	3	1	6	1	3	7	3	5	5	0	6	4	3	0	7	4	0	3	5	5	8	15	9	1	0	2	4	4	2	1	1	2	2	0	0	2	11	4	1	12	5	11	6	4	5	12	13	6	1	5	7	8	0	7	7	1	0	9	3	9	5	5	2	0	7	3	0	1	1	6	3	5	3	3	7	3	2	2	4	4	0	3	4	5	5	2	2	4	13	6	3	2	1	2	2	11	0	4	7	4	5	0	2	1	5	1	5	1	0	0	4	0	6	10	1	6	2	1	9	1	1	11	0	1	3	10	2	8	3	1	7	2	3	1	3	2	0	10	1	1	3	6	8	2	3	0	3	6	2	4	1	1	2	13	13	3	10	0	0	0	5	6	0	3	7	1	2	1	3	14	2	6	4	2	5	7	2	0	5	3	2	3	3	6	2	2	10	1	9	8	4	0	0	2	2	7	2	2	1	3	12	4	10	9	5	0	3	3	1	0	6	2	1	1	3	10	0	2	4	1	0	2	3	9	4	8	4	1	4	3	3	4	0	3	3	4	4	5	0	13	9	1	1	6	4	3	6	6	7	5	0	0	7	1	6	9	8	5	6	9	0	5	3	3	1	1	0	2	4	2	8	1	2	1	6	3	2	4	1	7	0	0	7	0	6	7	1	6	6	6	7	5	1	2	3	10	0	3	5	22	3	3	4	7	11	2	0	4	1	4	1	10	2	0	7	2	4	2	6	7	12	11	5	1	6	9	1	3	0	6	8	0	2	3	0	6	0	3	3	4	0	7	11	2	6	2	2	1	2	7	2	2	3	3	7	2	2	6	1	0	7	19	7	5	3	2	0	1	8	6	8	5	4	8	3	4	3	0	1	2	1	7	2	3	1	10	7	1	3	3	4	8	1	1	0	6	0	0	3	11	6	4	4	0	2	4	2	11	5	3	1	4	2	9	1	4	12	3	9	1	14	6	3	4	4	9	2	6	0	5	1	10	1	2	0	1	5	3	5	0	9	0	12	2	3	9	2	5	7	1	4	6	4	12	9	0	1	0	2	7	13	1	3	0	0	1	5	5	0	7	4	1	1	7	1	1	7	10	2	6	2	1	10	4	0	2	0	7	3	3	11	0	1	3	3	1	3	8	11	2	2	8	2	11	6	12	8	5	8	6	5	6	0	1	0	10	2	1	2	2	3	4	1	14	12	9	4	3	1	7	11	5	3	2	2	10	4	0	7	1	1	0	5	2	3	2	1	3	2	1	9	3	2	5	4	4	1	5	13	3	6	1	3	4	8	0	3	5	2	1	7	3	8	11	1	13	9	1	3	2	3	5	6	11	6	2	15	1	2	13	4	7	9	0	0	19	0	8	5	4	9	4	4	1	1	2	1	12	7	5	4	2	0	0	7	12	2	4	0	0	2	4	4	1	0	6	2	1	1	4	0	4	2	2	2	0	10	10	7	6	4	4	2	1	0	2	5	13	8	2	6	2	8	8	11	10	11	5	8	1	10	5	4	1	0	7	7	1	4	3	7	14	1	4	3	4	0	1	1	2	0	9	0	2	7	6	12	8	2	1	10	6	2	1	2	6	1	2	4	1	5	13	1	5	3	0	6	11	1	9	2	4	12	1	0	2	5	2	1	3	6	7	7	2	1	4	0	2	3	12	2	9	0	6	6	4	7	3	2	12	14	4	3	8	0	1	4	1	2	8	0	0	6	1	6	2	2	6	3	5	7	4	4	1	1	3	1	5	6	5	0	3	4	7	1	7	1	0	6	2	7	0	3	2	0	17	0	6	5	5	7	2	6	3	0	1	13	10	6	4	1	3	5	0	7	11	10	4	3	10	5	8	3	5	1	3	1	3	4	6	2	5	3	0	3	2	5	11	9	12	1	2	1	10	7	3	4	2	1	2	5	1	3	0	1	18	1	1	2	1	9	0	3	3	3	2	4	5	4	7	4	6	3	2	6	1	1	0	1	0	1	1	2	2	1	2	1	1	3	1	1	1	1	1	0	0	3	2	0	0	0	5	2	1	2	5	4	2	1	1	3	0	4	2	3	1	9	14	3	1	3	0	1	10	4	3	5	14	3	3	0	5	3	4	11	8	0	6	3	3	16	4	2	1	4	1	5	8	11	10	9	4	3	1	3	3	9	1	1	5	0	10	8	6	10	4	2	8	8	3	9	2	2	5	3	5	5	10	4	3	13	1	4	1	2	1	9	7	0	1	1	6	2	2	2	5	3	4	4	4	0	6	2	0	5	3	10	11	2	2	12	8	8	3	1	3	5	4	6	4	4	1	0	7	2	5	9	4	4	8	0	1	4	8	0	3	1	2	6	6	15	4	4	1	3	12	4	3	11	6	3	4	3	6	2	1	0	9	4	8	0	3	7	10	9	13	2	4	2	8	3	4	3	6	6	9	1	2	2	10	0	1	0	2	3	11	1	1	1	2	2	5	5	3	6	8	2	4	1	2	0	4	2	3	1	2	16	2	0	3	0	2	4	0	5	3	6	7	10	5	4	5	6	1	3	4	1	2	10	9	1	7	0	1	0	10	6	2	10	1	10	6	13	6	2	11	0	7	0	5	4	5	1	0	3	2	4	3	0	2	7	5	6	3	2	4	6	3	3	9	11	0	0	6	0	7	2	4	1	3	0	2	0	14	4	0	3	3	0	8	3	9	2	2	1	0	6	5	2	1	4	3	1	0	2	9	3	4	2	8	0	2	3	3	9	13	1	10	4	1	2	7	0	9	1	14	4	4	6	7	4	0	2	0	1	1	7	1	2	1	2	5	11	0	6	2	5	2	0	1	1	3	9	1	5	4	0	5	11	6	6	0	1	3	10	9	10	12	0	1	7	6	1	1	2	2	2	5	1	5	8	7	6	12	5	0	10	1	2	4	7	0	0	2	4	0	5	0	2	4	1	7	5	4	4	8	4	4	5	16	1	3	11	3	2	0	5	1	4	2	3	1	0	1	1	8	5	9	11	4	12	0	0	2	12	1	7	2	3	0	8	9	9	1	17	3	5	4	12	7	0	2	0	3	3	1	2	10	6	7	0	0	12	1	3	3	9	0	0	1	3	11	7	12	5	6	4	7	1	1	7	3	1	1	8	14	0	1	1	2	0	2	3	1	4	10	2	3	6	0	0	3	3	4	5	10	4	5	6	10	2	0	5	3	5	5	2	8	4	6	0	2	1	1	8	7	8	2	1	5	4	9	1	2	3	0	2	0	2	6	3	5	4	2	3	2	1	1	3	6	9	4	0	7	9	4	3	3	6	1	2	3	4	5	3	0	4	1	5	2	2	2	3	0	15	5	7	2	4	2	10	7	8	6	2	0	4	0	4	9	12	0	0	1	10	2	6	3	12	2	5	6	1	3	10	10	2	5	3	0	3	8	0	4	2	3	7	2	4	2	11	1	4	12	4	3	4	0	5	0	8	5	9	2	1	4	1	0	1	12	10	0	2	1	4	5	11	0	8	4	4	1	6	2	0	0	1	10	1	3	2	0	5	11	2	6	5	9	2	5	2	4	7	8	6	14	3	8	1	1	6	0	1	6	0	12	1	3	5	4	7	3	1	1	2	1	9	10	9	16	5	1	13	7	3	4	1	1	14	3	0	2	3	1	5	0	0	3	19	5	2	1	10	5	2	11	4	1	5	6	4	3	1	1	0	1	1	3	1	3	2	1	7	3	0	4	4	3	12	0	4	1	2	8	4	9	3	3	0	10	3	0	3	2	8	10	3	7	9	11	1	0	2	3	3	10	8	8	1	0	9	5	7	4	6	1	3	5	1	4	0	0	8	11	1	0	4	1	0	8	2	2	1	2	7	3	2	7	3	2	7	1	1	0	4	4	6	10	4	2	5	13	1	4	4	7	0	2	2	4	6	0	8	1	10	10	2	0	13	3	10	7	2	11	4	10	6	1	6	8	1	5	0	1	6	2	0	7	3	3	8	7	12	3	3	6	4	2	10	1	2	5	4	6	5	4	2	3	5	0	4	4	3	0	2	3	11	5	3	1	3	0	1	2	6	7	6	9	5	0	2	1	6	3	4	4	6	3	3	3	0	10	4	2	0	2	5	1	2	0	10	3	4	5	0	6	8	1	2	2	0	1	8	3	9	3	3	0	6	12	2	0	1	8	10	2	8	2	0	1	1	5	5	1	3	1	0	14	10	3	5	0	12	3	0	1	5	2	5	3	0	1	9	2	2	2	8	6	2	6	1	4	2	3	5	7	6	2	0	6	9	4	1	0	12	1	2	6	1	6	5	7	4	7	1	5	1	3	4	3	1	4	6	2	4	4	1	3	2	5	5	1	3	6	11	11	6	1	6	5	2	2	1	5	10	6	0	5	2	4	2	0	2	0	8	12	3	0	5	6	1	2	7	4	7	5	3	8	2	1	3	3	3	8	2	9	7	0	2	5	2	2	2	6	0	0	4	0	0	4	12	4	1	2	1	3	4	3	7	6	11	1	1	1	10	5	4	8	0	0	0	1	0	1	1	1	5	6	7	3	0	5	7	3	8	2	0	12	1	1	12	3	1	1	3	4	1	6	2	5	3	2	0	7	3	1	0	4	8	1	2	1	0	11	5	3	0	3	1	2	0	8	1	0	4	2	1	0	3	3	5	13	3	1	6	3	0	1	8	0	2	11	0	5	7	6	0	8	4	2	0	0	6	0	0	6	0	2	1	0	3	1	9	6	0	1	2	3	3	3	13	4	7	1	1	4	1	3	1	11	9	6	7	6	13	1	4	2	0	2	8	0	1	9	0	0	2	3	3	11	8	4	1	2	3	2	0	6	12	0	1	7	9	3	7	5	0	3	6	1	3	5	5	5	4	1	0	4	7	2	5	1	12	0	0	3	2	0	6	2	3	4	5	0	3	1	3	2	6	2	4	7	4	4	5	0	1	11	2	5	2	2	8	6	3	7	7	1	3	1	9	10	2	7	0	12	6	3	4	3	4	6	10	4	2	3	3	6	1	0	0	1	12	15	1	2	5	8	3	7	10	8	0	0	0	0	3	7	5	0	3	5	1	0	11	3	10	0	2	2	9	4	2	1	11	4	7	2	10	6	0	6	0	0	2	6	7	3	8	3	1	5	5	5	1	5	6	0	5	3	2	6	2	1	5	1	8	9	17	1	2	0	4	3	1	4	0	5	5	0	9	2	4	8	7	17	5	2	1	9	9	0	0	7	3	7	3	4	4	6	5	2	3	3	2	4	1	5	2	9	1	0	1	0	1	7	4	5	0	5	4	1	4	3	6	2	0	16	3	5	2	0	3	2	6	13	2	3	0	8	4	1	4	3	4	2	4	2	1	9	15	0	1	3	7	4	4	3	4	2	5	4	3	0	9	6	2	1	1	12	3	6	2	3	3	2	0	0	0	8	5	3	3	1	0	3	0	7	4	6	2	1	3	2	5	4	0	5	5	8	1	1	9	0	9	4	2	1	4	2	5	1	12	0	12	9	1	1	1	0	0	4	8	3	0	4	1	0	2	0	6	8	0	4	0	0	2	1	0	1	3	3	2	2	2	6	7	3	2	5	10	5	9	0	4	0	5	4	5	1	3	3	10	3	4	1	3	4	4	7	12	0	10	0	4	2	5	3	6	0	0	3	3	6	0	1	0	8	8	10	1	0	6	6	2	0	4	2	0	3	3	0	4	5	9	5	4	5	0	2	2	9	9	1	5	2	1	8	6	3	1	0	2	6	1	1	4	7	6	12	9	3	1	7	5	1	4	4	2	1	6	2	1	2	2	5	1	9	4	5	6	2	15	3	0	1	3	0	0	3	2	2	4	2	0	2	3	0	6	4	0	9	9	5	1	1	6	3	6	0	1	1	6	5	8	1	3	2	11	5	0	12	1	1	7	10	7	3	6	5	7	0	2	1	5	3	2	0	4	3	5	5	6	0	10	7	3	3	8	0	8	4	5	0	6	0	1	10	1	2	2	6	4	1	8	1	1	7	2	6	0	3	2	7	5	4	3	12	8	5	4	0	0	8	5	2	0	2	6	5	15	6	2	4	9	5	5	5	1	3	0	2	1	0	6	8	0	3	2	11	1	4	1	3	4	1	2	4	1	2	3	1	6	2	0	0	2	1	0	5	2	7	11	0	2	1	0	10	3	6	3	0	3	0	1	1	0	7	3	1	4	2	6	8	0	0	7	3	4	2	6	0	9	5	4	0	1	4	0	0	1	2	1	11	1	0	0	7	3	1	3	3	0	2	4	7	3	13	10	10	1	1	3	4	4	5	0	4	7	3	3	2	4	4	6	2	5	1	11	4	2	2	2	0	3	6	1	3	3	0	0	12	1	8	1	1	3	4	2	5	2	6	8	5	4	7	0	0	0	1	1	2	2	1	1	1	5	4	7	0	5	4	3	3	18	11	4	12	5	0	3	1	6	5	10	6	3	0	5	2	1	3	6	7	8	7	2	1	3	5	3	2	1	1	0	4	8	4	2	2	2	2	0	2	0	4	2	6	6	1	2	2	1	1	5	5	2	12	3	12	0	5	2	14	1	0	1	0	4	7	3	1	4	0	1	4	3	9	12	1	10	6	0	1	4	4	4	6	3	2	1	18	2	7	11	2	3	8	5	11	5	0	8	3	0	2	3	2	0	2	8	0	1	4	6	6	4	2	1	3	5	1	1	5	4	10	7	11	3	1	11	3	2	5	15	14	5	0	4	3	1	4	1	9	5	8	2	7	2	1	6	3	6	3	2	2	2	4	3	2	6	4	3	3	5	3	1	2	3	1	8	0	2	0	0	3	5	4	1	3	7	3	1	3	1	7	3	7	0	1	1	9	0	3	2	1	4	2	1	4	2	2	0	6	1	8	0	8	4	3	4	8	9	3	0	0	2	1	4	0	0	4	11	7	9	0	5	2	0	0	1	0	2	16	6	9	2	1	2	2	4	8	0	4	5	8	5	3	7	3	1	1	1	3	4	14	11	4	3	7	0	0	13	2	5	1	19	12	3	5	0	4	4	2	0	3	0	4	0	0	8	4	8	7	3	7	4	5	2	6	11	11	1	8	8	3	12	8	6	3	4	3	3	2	10	1	4	9	1	6	3	1	2	0	0	3	0	9	10	11	4	0	3	4	3	3	3	0	1	0	5	1	0	2	1	5	0	7	13	5	0	6	0	8	6	0	6	0	10	1	0	1	6	12	2	3	5	2	3	0	5	0	2	5	3	9	8	1	9	9	14	8	8	6	1	4	1	1	2	0	1	5	1	7	1	5	5	1	9	4	1	2	6	2	0	4	0	5	6	2	4	7	5	4	9	2	17	3	12	8	6	6	2	1	1	1	3	4	8	6	0	9	5	7	4	6	1	8	7	5	6	6	2	1	3	2	17	6	1	3	8	2	0	2	3	2	5	1	10	0	5	1	5	1	9	9	3	0	11	2	0	4	1	4	1	2	2	7	3	2	9	0	1	1	0	5	3	6	7	2	2	2	2	8	2	3	2	2	1	0	4	2	3	4	2	6	6	3	7	0	3	3	4	0	3	6	2	1	5	1	3	1	4	5	4	3	3	4	7	6	1	7	5	2	1	0	3	3	9	3	6	1	7	2	2	2	2	2	4	2	9	4	3	3	11	4	4	11	0	3	0	0	1	8	0	7	2	2	11	2	0	0	2	2	12	3	5	2	0	2	8	8	3	3	1	4	2	7	0	4	1	0	8	14	2	4	4	0	4	9	0	7	4	5	14	3	0	1	2	3	6	2	1	0	6	0	4	0	2	3	4	7	3	1	4	1	6	3	0	0	5	0	6	0	0	0	0	9	3	9	1	8	3	3	6	3	3	1	8	2	6	1	4	0	0	15	2	8	1	7	2	4	1	17	7	2	4	5	5	0	6	3	1	3	2	2	0	8	0	3	9	0	4	0	7	4	5	3	0	5	2	7	8	3	0	3	0	1	8	3	6	3	3	7	9	0	1	3	8	15	1	1	11	4	4	15	6	0	4	1	3	2	9	0	11	11	3	6	6	0	11	0	0	6	0	2	3	10	0	1	6	0	2	0	4	15	0	3	1	2	1	5	7	7	10	2	1	2	1	0	1	0	5	3	5	2	6	4	7	4	0	3	1	12	10	1	20	5	5	6	7	0	6	4	3	15	4	4	0	0	1	7	2	3	1	2	6	0	1	3	2	0	3	2	7	3	3	2	1	2	0	2	0	3	6	7	1	9	3	5	6	6	1	5	3	4	1	1	1	6	1	0	4	9	8	1	2	0	1	2	6	0	2	1	3	2	14	5	3	4	2	3	2	4	1	5	0	13	0	4	9	7	3	1	4	0	12	1	7	16	4	7	1	2	3	0	1	9	11	2	2	2	4	9	0	7	7	7	0	13	0	8	0	0	3	3	5	1	3	3	0	1	3	1	4	1	4	5	6	4	0	2	4	7	13	10	1	12	1	2	8	3	5	2	10	3	5	8	7	8	1	0	0	3	2	0	0	9	0	4	4	1	0	8	6	3	8	2	7	2	15	1	16	2	7	2	7	4	0	0	1	5	1	12	10	11	6	1	4	2	13	0	1	2	1	6	1	2	0	3	2	1	7	5	7	0	7	6	5	2	2	10	4	1	2	2	11	2	0	3	7	1	0	0	8	5	0	3	1	3	1	5	9	6	0	6	6	2	2	0	7	0	1	1	5	4	0	2	2	1	3	8	15	1	2	3	2	0	6	5	4	8	7	5	2	3	2	5	3	11	8	1	0	0	9	6	4	1	3	2	0	1	7	1	0	7	3	5	4	6	0	1	2	1	8	4	2	4	8	0	4	5	6	3	3	3	4	2	3	11	2	6	3	1	1	3	0	5	1	2	5	2	0	2	4	2	8	5	3	5	1	0	14	2	2	11	0	6	6	11	2	1	4	7	7	3	1	10	1	1	9	0	2	8	3	2	2	6	1	2	5	2	0	1	0	6	2	7	4	3	1	4	6	8	1	2	5	2	2	4	2	4	2	2	2	11	5	5	13	0	1	2	1	8	6	12	3	0	2	1	6	1	2	3	0	2	1	4	5	2	0	0	10	7	6	6	2	6	1	3	2	1	6	7	6	8	0	0	2	1	1	10	0	2	5	5	5	6	5	6	4	2	15	4	2	3	4	5	5	1	2	7	3	2	3	11	8	1	0	4	2	4	1	7	2	6	0	4	1	2	1	3	1	0	1	1	2	0	3	11	7	0	3	2	4	0	0	9	8	10	3	2	2	2	6	3	0	9	4	8	7	2	3	13	0	3	6	5	0	1	3	5	5	1	3	6	1	0	9	2	2	8	4	2	10	3	2	1	4	0	1	15	2	7	1	5	1	2	6	3	4	3	5	3	0	4	3	7	4	1	6	3	1	7	4	5	1	0	8	8	3	0	4	3	12	6	6	5	0	1	5	5	9	2	0	2	4	1	2	5	7	4	8	0	1	0	4	2	8	1	5	1	8	7	3	1	2	1	4	6	0	2	8	6	6	1	3	6	6	4	5	3	2	9	11	2	2	1	4	0	0	0	2	2	8	1	4	1	2	3	0	2	0	3	1	3	4	5	7	2	8	4	0	3	0	1	0	2	2	9	6	1	2	0	2	2	2	2	8	6	3	4	4	3	3	4	3	8	5	1	10	2	4	6	5	9	3	4	0	9	2	5	5	3	6	2	2	1	2	0
N0.HOG0003464	0	0	0	1	0	0	1	1	0	1	0	1	0	0	0	1	0	0	1	0	0	2	0	0	0	0	0	0	1	0	0	0	0	0	0	0	0	3	0	0	0	0	0	3	0	0	0	1	2	0	0	0	2	0	2	1	1	0	0	0	2	0	1	1	2	0	0	0	0	0	4	0	0	2	0	1	1	2	0	1	0	0	0	0	0	1	1	0	1	1	0	0	1	1	0	0	0	0	2	0	0	1	0	0	1	0	1	0	1	0	0	1	0	0	2	1	0	1	0	0	1	1	0	2	0	1	0	1	1	1	0	3	0	1	0	0	1	1	3	1	0	0	1	2	1	0	1	1	1	1	0	0	1	0	1	1	1	1	0	2	2	1	4	1	0	3	0	0	0	0	0	0	0	0	0	2	0	1	0	0	0	2	0	0	0	3	0	1	0	1	1	0	1	1	0	0	0	2	0	0	0	0	0	0	0	1	0	0	0	0	0	0	3	0	0	1	1	1	0	1	1	0	2	0	0	2	0	0	1	0	2	1	0	0	0	2	0	0	3	0	0	2	5	0	1	3	0	0	0	0	0	0	0	0	1	0	0	0	0	1	3	1	0	3	0	0	1	0	0	0	0	1	0	0	0	0	0	0	0	0	0	1	0	0	0	0	0	0	0	1	0	0	0	0	0	0	0	1	0	0	0	0	1	2	0	4	0	3	3	0	0	0	1	0	0	0	1	0	2	0	1	1	1	1	0	0	1	1	1	2	0	2	0	0	0	0	2	1	1	0	1	1	0	0	0	0	1	2	0	0	0	0	0	1	0	1	1	0	1	0	0	0	0	1	0	1	1	1	1	0	0	0	0	0	0	2	0	0	0	1	0	1	0	0	0	0	1	0	1	0	1	3	1	1	0	1	0	1	1	1	0	0	0	0	1	0	0	1	0	0	0	0	0	2	1	0	0	0	0	0	2	0	1	0	5	0	0	1	2	0	0	0	0	2	1	0	0	0	1	0	0	0	0	0	0	2	0	1	0	1	1	0	0	0	0	1	0	0	1	1	0	0	4	1	1	1	1	3	0	0	0	0	0	0	0	0	1	1	1	0	1	0	0	1	0	1	0	0	0	3	0	0	1	2	0	0	0	0	1	0	1	0	1	1	0	0	0	1	1	0	0	0	2	4	1	0	0	0	0	0	2	1	0	2	0	0	0	0	1	0	1	1	2	2	1	0	0	2	1	0	3	0	3	0	1	1	0	2	0	0	0	0	0	0	0	0	0	1	0	0	0	0	1	0	0	1	1	0	1	0	0	0	0	0	0	0	2	0	0	4	1	2	1	2	0	1	0	2	0	0	0	0	0	0	1	0	0	0	3	1	1	2	1	1	2	0	1	0	0	0	1	1	0	2	0	1	0	1	0	0	0	0	1	1	1	1	1	0	0	0	0	1	2	0	0	3	0	0	1	2	0	0	0	0	1	2	1	1	0	0	0	1	1	2	2	0	0	1	1	0	1	0	1	0	1	0	2	2	0	0	0	5	2	0	1	0	0	0	0	3	0	1	2	0	1	3	0	1	0	2	0	0	1	0	0	0	0	0	1	0	0	0	2	1	0	1	1	1	0	0	0	1	1	0	0	1	0	0	0	0	1	1	1	1	0	0	0	0	0	0	0	1	1	0	0	0	1	0	0	1	1	1	1	3	0	0	1	1	2	0	1	1	1	2	1	1	0	1	0	1	4	0	0	0	1	0	0	1	2	0	0	1	1	1	2	1	0	0	0	1	0	0	1	0	0	2	0	1	0	1	1	1	1	0	0	0	0	0	2	0	1	3	0	4	2	0	2	0	0	0	1	0	0	0	0	0	0	0	0	0	1	1	1	0	1	1	0	2	2	1	0	0	1	1	1	1	0	1	1	2	0	0	0	0	2	0	2	1	0	0	2	0	0	0	1	0	1	1	0	0	2	0	3	0	1	0	1	0	0	1	0	0	0	0	0	2	0	0	0	0	0	0	0	1	0	2	0	0	0	1	1	1	0	2	2	1	2	0	2	1	0	0	1	0	0	0	1	1	0	0	0	0	0	3	0	1	0	0	0	1	2	0	0	3	0	0	0	1	0	0	2	0	2	0	0	1	1	0	0	1	0	1	4	0	1	2	1	0	0	0	0	1	0	0	0	0	0	0	0	1	1	0	0	0	1	0	1	0	1	0	0	2	0	0	0	0	5	2	0	0	1	0	0	1	0	0	0	1	0	1	0	0	0	0	2	1	3	0	0	0	1	1	1	1	0	2	0	1	0	1	1	0	2	0	0	0	1	1	0	0	0	2	0	0	0	0	0	0	0	1	0	0	2	1	1	0	3	0	0	0	2	1	3	0	0	0	0	0	0	0	1	1	0	0	0	1	2	0	0	0	0	0	1	0	0	4	0	2	0	0	2	1	0	0	3	0	0	2	5	0	1	1	0	0	0	2	0	1	1	2	1	0	0	0	0	0	0	0	0	0	2	1	1	0	2	1	1	0	0	0	1	1	0	1	1	3	1	0	1	0	0	0	0	1	0	0	0	1	1	1	0	0	0	0	1	0	0	0	1	0	0	0	0	1	0	0	1	0	0	0	0	0	0	0	0	1	0	2	0	1	1	1	1	1	1	1	0	2	0	0	0	1	1	0	0	0	5	1	0	0	0	0	0	1	0	0	0	0	0	0	0	1	0	0	0	0	0	1	0	0	1	0	0	0	0	0	0	1	1	0	1	2	0	0	2	0	0	0	2	1	0	0	0	0	1	1	0	0	0	1	0	2	0	0	2	2	1	0	1	1	3	0	3	1	0	1	0	0	1	1	0	2	0	3	0	2	0	0	0	3	0	0	1	0	0	3	2	0	1	0	0	0	0	3	1	1	0	2	0	1	1	3	0	1	0	0	0	0	1	1	0	0	2	0	0	0	1	0	1	0	2	0	0	2	0	0	0	1	0	0	0	2	0	0	0	0	2	0	0	0	0	0	0	1	1	2	2	0	1	0	0	0	2	2	0	1	2	1	0	0	3	0	2	1	0	1	1	0	0	1	0	3	4	0	1	1	1	0	0	0	0	0	0	0	0	0	1	2	0	1	1	0	1	2	0	0	0	0	0	0	0	0	1	0	1	0	0	0	3	0	0	1	0	1	2	0	0	0	0	0	0	1	0	1	4	0	0	0	1	2	0	1	1	1	0	2	0	0	1	0	1	0	1	0	0	0	0	0	2	1	0	2	0	0	0	0	1	2	0	4	1	0	0	0	2	0	0	0	4	0	3	0	1	0	0	1	0	1	1	0	0	0	1	0	0	0	2	0	1	0	0	2	0	0	0	0	2	0	0	0	1	2	0	0	1	0	2	0	0	0	1	0	1	2	0	2	0	0	2	1	1	0	0	1	2	1	0	2	0	1	0	0	0	0	0	0	0	0	0	0	1	0	0	0	0	1	0	0	1	1	0	0	0	2	0	0	2	1	0	0	3	0	0	1	2	0	0	1	1	1	0	3	0	0	0	0	0	1	0	2	0	1	0	1	0	0	0	0	1	0	0	0	0	1	0	0	0	2	0	1	0	0	0	1	0	0	0	0	0	0	3	2	0	0	0	0	2	0	2	0	0	0	1	0	1	2	0	1	0	0	0	2	0	2	0	0	1	0	1	2	0	0	1	0	2	0	2	1	0	1	0	1	0	1	0	0	0	0	0	2	0	0	0	1	0	1	2	1	0	0	0	1	1	0	1	0	2	0	1	0	1	0	1	0	1	0	0	0	0	0	1	0	0	1	0	0	1	0	0	3	0	1	0	2	0	0	1	0	2	0	2	0	0	0	2	0	3	1	1	2	0	1	1	0	1	0	3	1	0	0	0	0	0	1	2	1	0	2	0	0	1	0	1	3	0	3	0	0	1	1	0	0	0	0	0	1	2	0	1	1	0	0	0	0	0	3	1	0	2	0	1	0	0	1	1	0	0	0	2	2	2	0	2	0	0	0	0	4	0	1	0	1	1	0	1	0	1	1	0	0	0	1	4	0	2	0	0	1	1	0	0	2	1	0	0	2	2	0	2	0	2	0	0	0	0	1	1	0	1	1	0	0	0	1	0	0	0	1	1	0	0	1	1	0	2	0	0	1	1	3	1	0	3	1	0	0	0	0	1	1	0	2	0	0	0	0	2	0	2	2	0	1	0	1	1	1	0	3	0	1	1	0	2	0	0	2	1	1	0	1	1	0	2	0	2	1	1	0	0	0	0	3	0	0	0	0	0	1	0	0	0	0	2	0	4	0	0	0	1	0	1	0	1	0	3	1	1	0	2	1	0	0	0	0	0	0	0	0	1	0	0	0	0	0	0	0	0	0	1	1	0	2	2	1	1	0	2	1	0	0	1	2	0	0	0	0	1	0	0	0	0	0	0	0	0	0	1	0	0	0	2	0	1	0	0	0	2	0	1	1	0	0	0	0	0	0	0	1	0	0	1	0	2	0	1	1	0	1	0	0	0	0	1	2	0	0	0	0	0	2	1	0	0	0	2	2	0	0	2	0	0	2	0	0	1	0	0	0	0	0	0	0	1	0	2	0	1	1	1	1	0	2	0	0	1	0	0	1	1	1	2	0	0	1	0	0	0	3	1	0	2	1	0	0	0	1	1	0	3	1	0	0	1	0	0	0	0	0	0	0	0	0	1	3	0	2	1	0	0	0	0	2	0	0	0	0	3	0	0	2	0	0	0	0	1	0	0	1	0	0	1	1	0	1	0	0	0	0	0	0	0	0	0	0	1	3	0	1	1	1	0	1	0	0	1	0	0	1	1	0	0	0	0	0	0	0	0	0	0	0	0	0	2	2	0	1	1	0	1	0	0	0	1	0	0	2	0	1	0	0	0	1	1	1	0	0	2	0	1	1	0	0	1	0	1	1	0	2	1	0	0	0	0	0	0	0	2	0	0	0	0	1	0	1	0	0	0	1	0	0	0	0	0	1	0	1	0	2	1	0	1	1	0	0	0	0	3	1	0	5	1	0	0	0	0	2	0	0	1	0	0	1	0	0	0	0	1	0	1	1	1	1	1	0	0	1	0	1	0	0	2	0	0	0	3	1	1	1	1	1	0	1	0	0	0	1	0	0	2	0	3	0	1	2	0	0	0	1	1	0	0	1	1	0	0	0	1	0	0	0	0	0	1	0	5	1	2	0	1	0	0	0	0	5	0	4	1	0	1	1	1	0	2	0	0	0	2	1	1	1	0	1	0	0	0	0	0	2	0	2	0	0	2	0	3	0	0	0	0	0	2	1	0	0	0	0	1	1	1	0	1	0	1	5	1	0	1	0	0	1	2	1	0	0	0	1	2	0	0	1	0	1	2	0	0	0	0	1	1	1	1	0	0	0	1	0	1	0	1	0	3	1	1	1	0	1	0	1	1	0	0	0	0	1	0	0	2	0	0	0	3	2	0	0	0	0	0	1	1	1	0	1	0	0	0	0	0	0	0	1	0	0	0	2	0	0	0	2	1	0	0	1	2	1	0	2	1	2	1	0	0	0	0	0	1	1	1	1	0	0	0	0	0	0	0	1	0	1	0	0	0	0	1	1	0	0	2	2	0	1	0	0	1	0	1	0	0	0	3	0	0	0	1	2	2	5	2	0	1	0	0	0	0	0	0	0	0	1	2	0	0	0	0	0	1	0	2	2	0	0	0	0	0	0	2	1	3	0	3	0	0	0	0	0	1	1	0	0	0	1	0	0	0	0	2	0	0	2	2	2	0	1	0	0	1	0	1	2	2	0	0	1	0	0	1	0	1	0	0	0	0	1	0	3	1	0	0	0	0	1	0	1	0	1	0	0	0	1	1	0	0	0	0	0	0	1	4	0	1	2	0	0	0	0	0	1	0	0	1	0	1	0	0	1	0	1	0	0	2	0	0	0	0	1	1	0	0	1	2	2	0	1	1	0	0	0	3	0	0	0	0	0	0	0	1	0	1	0	2	0	0	0	0	0	0	1	1	0	2	0	0	0	3	0	0	0	0	1	0	0	0	0	1	0	2	2	0	2	0	0	0	0	0	0	4	0	1	0	1	0	1	0	3	1	1	1	0	1	0	1	1	0	0	0	2	1	0	0	0	3	0	0	0	0	2	1	2	0	0	0	0	1	0	1	0	0	0	0	0	0	0	0	2	0	0	0	0	2	0	1	0	0	1	1	0	0	1	0	1	0	0	0	0	2	0	0	0	0	0	0	0	0	0	0	0	0	0	0	0	0	0	0	0	0	0	0	0	0	0	0	0	0	1	1	1	1	0	1	0	1	0	4	1	2	2	0	0	0	0	0	0	2	0	0	3	0	0	0	1	1	2	0	0	0	3	1	0	0	0	0	0	2	0	0	2	1	4	0	2	1	2	1	0	0	0	2	0	0	3	0	2	0	0	0	0	0	0	0	0	1	0	1	1	1	0	1	0	1	1	0	1	0	0	0	1	0	0	1	1	1	1	0	1	1	0	1	0	0	0	0	0	1	0	3	3	0	0	1	1	0	0	2	0	2	0	2	0	1	0	0	0	1	3	0	0	0	1	0	0	0	0	0	0	0	0	1	1	0	2	1	0	0	1	2	0	0	1	1	0	0	2	0	0	0	0	0	2	0	1	2	0	1	0	0	0	0	0	0	0	0	2	1	0	0	0	0	0	0	1	0	0	1	2	0	0	0	0	2	0	1	0	1	3	0	0	0	0	1	1	0	2	0	2	5	0	0	0	0	0	0	0	0	0	0	1	1	2	0	1	0	0	0	0	0	0	4	1	0	0	0	0	0	0	0	1	0	0	0	3	2	0	0	4	0	1	0	0	0	1	0	1	3	0	0	2	0	0	2	2	2	0	0	4	0	0	1	0	4	0	1	0	0	4	2	0	1	1	0	0	0	3	0	0	1	0	0	0	1	0	0	0	1	0	2	0	0	0	0	2	0	0	0	1	0	2	1	1	0	2	0	0	1	1	0	0	0	1	4	0	0	1	1	0	1	0	1	1	0	0	0	2	0	1	0	1	1	0	0	0	5	1	2	0	1	2	0	0	0	2	0	0	2	0	0	1	2	5	0	0	1	0	0	1	1	1	0	1	1	0	1	1	0	0	0	1	0	1	1	1	0	1	0	0	1	0	1	1	2	0	0	1	0	0	3	1	1	1	0	1	3	0	0	2	0	2	1	1	1	0	2	0	0	0	0	0	0	0	0	0	1	0	0	1	2	4	1	2	4	0	0	0	1	1	2	0	0	0	0	0	2	1	1	1	1	0	1	1	0	0	0	0	0	0	1	2	2	0	0	0	0	0	0	0	1	0	0	0	0	1	0	1	0	0	1	2	0	0	1	3	0	0	0	0	0	0	0	0	0	1	1	1	2	2	0	0	0	0	0	1	0	1	0	0	2	1	0	1	0	0	0	0	3	0	0	1	0	0	0	0	1	0	1	0	0	0	2	0	3	1	0	0	0	0	1	0	0	1	0	5	0	0	1	0	0	0	0	1	2	2	0	2	1	1	0	0	0	1	1	1	0	1	0	0	1	0	0	2	1	2	1	0	2	3	0	0	1	1	3	0	0	2	0	0	0	0	0	1	1	0	1	1	1	0	1	2	1	0	0	2	0	1	1	0	0	1	0	0	0	0	0	2	0	0	1	1	0	1	0	1	0	1	0	1	1	0	0	0	2	5	0	0	0	0	0	0	0	0	1	0	0	0	1	0	2	0	1	0	0	1	0	0	0	0	0	0	0	0	0	0	0	1	0	1	0	1	2	1	1	0	1	0	1	4	1	2	0	0	0	0	0	0	0	3	0	0	0	0	0	0	0	1	0	0	2	3	2	2	1	0	0	2	1	0	0	1	0	0	1	0	0	0	1	0	0	0	1	0	2	0	1	0	0	0	1	0	3	0	0	0	0	0	0	0	0	0	0	2	1	0	1	0	1	2	1	1	0	0	0	0	0	0	0	0	1	1	0	1	0	1	0	0	1	1	0	1	3	1	0	0	0	1	2	1	0	1	0	2	1	2	0	1	0	0	0	0	0	1	0	0	2	2	0	0	2	1	0	1	0	0	1	1	1	1	0	1	0	1	1	1	0	0	1	0	0	0	1	0	1	2	1	0	1	1	0	0	1	0	1	0	0	0	1	0	0	0	2	0	1	1	0	2	2	3	2	0	0	2	0	2	0	0	0	0	1	1	2	0	0	0	3	1	0	0	0	0	1	0	1	1	1	1	1	0	0	0	2	0	0	3	0	0	1	0	1	0	0	2	0	1	0	0	0	2	0	1	2	0	0	0	0	1	0	2	1	1	0	0	0	0	1	0	0	1	0	0	0	0	3	0	0	0	0	0	3	0	1	1	0	1	4	0	1	2	0	1	4	3	0	0	1	1	3	0	0	1	0	0	1	0	1	0	0	1	0	5	5	0	0	0	2	0	0	1	2	0	0	0	0	0	3	1	0	0	1	1	0	2	0	1	0	1	1	1	5	0	0	1	0	1	0	2	1	0	0	1	0	2	0	0	0	3	0	0	0	1	0	0	2	1	1	0	2	0	1	0	0	0	0	0	0	1	3	1	0	0	0	1	0	1	0	0	1	1	1	0	0	2	0	1	0	0	0	1	1	0	0	1	0	1	1	0	1	0	0	0	0	0	0	0	1	1	0	2	2	1	1	0	1	1	0	2	0	0	0	0	0	1	1	1	0	0	0	0	1	1	1	2	0	0	0	0	1	0	1	2	1	0	0	0	0	0	0	0	0	1	0	0	0	0	1	0	0	0	0	0	0	0	5	0	0	2	0	0	0	1	1	1	0	1	1	0	3	1	0	0	2	0	0	0	0	0	1	1	1	0	0	0	1	0	0	0	0	0	1	0	0	1	1	3	0	0	0	2	0	0	3	4	0	2	0	0	1	0	0	3	0	1	0	0	1	0	0	0	0	0	2	0	0	1	1	0	0	0	0	0	0	1	1	0	1	0	0	1	0	1	0	2	1	1	1	1	0	0	2	0	0	0	0	1	2	1	0	2	0	1	0	1	0	2	0	0	0	0	0	2	0	1	0	0	1	0	1	2	0	0	1	1	0	0	0	0	0	0	0	2	2	1	5	0	3	0	0	0	0	0	1	0	0	1	0	1	0	0	3	1	0	0	0	1	0	0	1	0	1	2	0	2	0	0	0	1	1	1	3	0	0	1	1	1	0	1	0	1	0	0	0	0	0	0	2	1	1	0	1	1	2	0	1	0	0	1	0	1	3	1	0	0	1	1	0	0	1	0	0	0	1	0	1	0	1	0	0	1	4	0	0	0	1	0	0	1	0	2	1	1	3	1	0	0	1	0	1	0	1	0	1	0	0	2	0	0	0	0	0	0	0	0	1	1	0	0	1	0	4	0	0	1	0	0	2	2	0	1	1	0	2	0	1	1	0	3	1	0	0	0	1	0	1	0	0	2	2	0	1	0	0	3	0	0	0	0	0	2	0	0	2	0	0	0	0	0	0	0	0	2	0	3	0	1	0	2	0	0	0	5	1	1	1	0	0	0	0	0	0	1	0	1	1	1	0	0	3	1	0	0	0	2	0	0	0	0	2	0	0	0	0	0	1	0	0	0	2	0	0	0	1	3	0	1	0	2	0	0	0	0	0	3	0	0	0	0	0	1	0	3	1	3	0	0	0	0	2	0	0	0	1	2	1	0	0	0	1	0	0	0	0	0	1	0	1	0	1	2	0	2	0	0	0	0	0	0	0	2	1	1	0	0	0	0	0	1	0	0	0	0	0	0	0	0	0	1	0	0	0	0	0	1	0	3	1	0	0	0	1	1	0	0	1	0	0	0	0	0	0	0	3	2	4	0	1	0	0	0	0	0	1	1	0	1	1	4	1	1	0	0	1	0	0	2	0	2	0	2	1	0	0	0	2	0	1	0	1	0	1	0	0	0	0	1	0	0	3	2	0	0	1	0	0	0	1	1	1	1	0	1	1	0	0	0	0	1	0	0	0	0	0	0	1	0	0	0	0	1	0	1	0	2	0	0	1	1	0	1	0	1	0	1	0	0	1	1	0	0	0	0	0	0	0	2	2	0	0	0	1	0	1	0	0	0	0	1	1	1	1	1	1	0	0	0	0	0	3	2	0	0	0	1	0	0	0	1	2	1	0	0	0	0	0	0	0	0	0	0	0	0	3	0	1	1	1	0	0	0	0	1	1	0	1	3	0	0	0	1	0	1	0	1	0	2	0	0	2	0	2	0	2	0	1	0	0	0	0	0	0	0	1	0	1	4	1	1	2	1	2	0	0	0	0	1	0	0	1	1	0	0	2	1	0	0	0	4	1	0	0	0	0	2	0	0	0	0	0	0	0	2	0	0	0	1	0	0	1	0	0	1	2	0	0	0	0	0	1	2	0	0	0	1	0	0	0	0	0	0	0	0	0	1	0	0	1	0	1	0	0	2	0	0	1	0	0	0	1	0	0	4	2	0	0	1	0	0	1	0	0	1	0	0	0	0	0	1	0	0	0	4	0	1	0	0	0	0	0	0	0	0	0	1	1	2	0	0	0	1	0	0	0	0	0	1	0	0	1	1	0	1	3	0	0	0	2	1	0	0	3	0	0	0	1	1	0	0	2	0	1	1	0	0	1	0	0	0	3	0	1	0	1	0	1	0	1	0	1	0	1	0	0	0	0	1	4	1	1	2	0	0	0	2	0	0	0	0	0	2	2	0	0	0	2	1	0	1	0	0	1	0	1	0	0	1	0	1	1	0	0	2	0	0	0	1	0	1	0	0	1	0	0	1	0	0	0	0	0	0	1	0	0	0	1	0	1	1	0	0	0	1	0	0	0	1	0	0	0	0	0	2	0	1	0	1	0	2	0	0	1	0	0	0	0	1	0	0	0	0	0	0	0	3	0	0	0	2	2	1	1	1	2	0	5	1	0	1	0	4	0	0	0	0	0	4	0	0	0	1	0	1	0	0	0	0	0	1	1	1	0	0	0	0	1	0	0	0	0	1	1	1	1	0	3	1	1	0	0	2	0	1	0	0	0	1	0	0	0	0	1	1	1	0	1	0	0	0	0	1	0	3	0	0	0	0	0	0	0	2	0	0	0	2	1	1	1	1	0	0	0	1	2	0	0	1	0	1	0	0	0	0	0	0	0	0	1	2	2	0	1	1	0	1	1	4	0	0	0	0	2	0	0	0	2	0	0	0	1	0	1	1	0	0	0	0	2	0	0	0	1	0	1	0	0	1	0	0	0	0	0	1	0	0	0	0	0	2	0	3	0	1	0	0	1	1	1	1	0	0	0	1	1	0	1	1	1	0	2	0	0	1	0	0	0	0	0	0	0	2	1	3	0	1	1	0	0	0	0	0	1	0	0	1	0	0	1	1	2	2	1	0	0	1	0	0	0	5	4	0	1	1	1	0	1	0	0	0	2	2	1	0	1	0	1	1	0	2	0	1	0	1	1	1	1	1	3	0	0	1	0	1	2	0	0	0	0	5	0	0	0	0	3	1	0	2	0	0	0	1	0	1	0	1	2	0	0	1	0	0	2	1	0	0	1	0	0	0	0	0	2	0	0	1	1	1	3	0	0	1	0	1	0	0	2	0	0	1	0	0	3	0	0	2	1	1	1	0	1	0	1	0	0	0	0	0	2	1	2	1	1	0	0	1	0	0	1	0	0	0	0	1	0	1	2	1	0	0	1	0	2	0	1	0	0	0	1	0	0	3	0	0	0	0	0	0	0	0	0	2	2	1	0	0	0	3	2	1	4	1	0	0	2	1	0	0	0	1	2	1	0	2	0	0	1	0	0	0	0	0	0	3	2	0	1	0	1	0	0	0	0	1	0	0	0	1	0	0	1	2	0	1	0	1	0	1	0	0	0	0	0	0	3	0	0	0	0	0	0	1	1	1	0	0	2	1	0	0	0	1	1	0	0	2	0	0	0	1	0	0	3	0	2	1	0	1	1	0	0	0	0	0	0	0	0	1	0	0	1	0	0	0	0	1	0	2	0	0	1	1	1	0	0	0	1	0	0	0	0	0	0	0	1	0	0	1	0	1	0	0	0	0	0	0	0	0	0	0	0	1	0	1	0	1	0	2	0	3	1	0	1	3	0	0	1	0	0	1	0	1	0	1	0	1	0	0	0	0	3	0	2	0	0	1	3	1	0	0	0	1	0	0	0	1	0	0	0	0	1	0	0	0	1	1	0	1	1	1	0	3	0	0	1	0	1	1	1	1	4	0	1	5	3	0	1	0	0	1	0	0	1	1	0	0	3	0	0	1	2	0	0	0	1	0	0	0	2	2	0	0	0	0	0	0	0	0	0	0	0	0	1	0	0	0	0	0	0	0	0	0	0	1	1	0	0	0	0	0	0	1	0	0	0	0	0	0	0	0	1	0	1	1	1	1	0	0	2	1	0	0	0	2	0	0	0	0	0	2	0	0	0	0	0	4	1	1	0	0	1	1	1	0	1	0	0	0	0	0	0	0	1	0	0	0	2	0	1	0	1	0	4	0	0	0	0	0	1	1	0	2	0	0	0	0	0	1	3	0	2	0	2	1	0	5	0	2	1	1	0	0	1	0	1	2	1	0	0	1	0	1	0	0	1	1	1	0	0	0	2	0	1	1	1	0	0	0	0	0	2	0	1	1	2	0	0	1	0	1	1	1	1	3	1	1	0	0	0	1	0	1	0	0	1	2	0	0	0	1	0	0	0	1	0	0	0	0	0	0	0	0	2	0	2	0	4	0	2	2	0	1	1	0	0	2	1	0	0	3	1	0	0	0	0	0	1	0	0	1	0	0	0	1	1	0	0	0	3	0	0	0	2	1	1	1	0	2	1	0	1	0	1	0	0	0	3	0	1	0	0	0	0	0	0	1	0	0	0	1	0	2	1	0	1	0	1	0	1	0	1	0	0	0	0	0	0	0	3	0	0	0	2	0	0	1	1	0	0	0	0	2	0	0	0	0	1	0	0	0	0	1	1	0	2	0	0	2	0	0	0	1	1	0	0	0	0	0	0	0	0	1	0	1	1	1	0	1	2	0	0	2	0	0	0	0	0	0	0	2	0	0	0	0	1	0	0	1	0	0	0	0	0	2	0	1	0	0	1	0	0	1	0	0	0	2	1	1	0	1	1	0	0	1	0	0	1	0	1	0	1	0	1	0	0	0	0	0	0	1	0	1	0	0	1	1	0	1	1	1	1	0	0	1	1	1	1	0	0	2	1	2	1	0	1	2	0	0	0	1	1	1	1	1	0	2	0	1	0	1	0	0	2	0	0	0	0	0	0	0	2	0	1	1	1	2	0	0	1	0	0	1	0	0	0	1	0	0	0	1	0	0	0	1	1	0	1	0	0	0	1	1	2	0	0	0	0	2	1	1	2	5	1	0	1	0	1	0	1	2	0	0	0	0	0	1	0	0	0	0	0	1	0	0	0	0	0	0	1	0	2	0	0	1	0	0	0	0	0	0	1	0	0	2	0	1	2	0	0	1	1	1	1	1	0	0	0	0	0	1	0	0	0	0	2	0	1	4	0	0	3	0	1	0	0	0	1	0	0	1	0	0	0	0	0	0	0	0	1	0	1	1	0	1	1	1	1	0	0	0	2	0	1	0	0	4	1	0	2	0	2	1	1	0	0	0	0	1	0	1	0	1	0	1	0	0	3	0	1	0	0	0	1	0	0	0	0	0	1	1	0	0	1	0	0	3	0	0	0	0	1	0	1	1	2	2	0	0	0	2	1	0	0	0	0	0	0	1	0	0	0	1	0	0	0	0	0	1	0	0	1	0	0	1	0	1	0	3	0	0	0	1	0	0	0	1	0	0	0	0	0	0	0	0	0	1	0	0	2	0	0	0	1	1	1	0	2	1	1	2	0	2	1	0	0	0	0	1	0	1	0	0	0	0	0	0
N0.HOG0010505	0	0	0	0	0	0	0	0	0	0	0	0	0	0	0	2	1	0	0	0	0	0	0	0	0	0	0	0	0	0	0	0	0	0	0	0	0	0	0	0	0	0	0	0	0	0	0	0	0	0	0	0	0	0	0	0	0	0	0	0	0	0	0	0	0	0	0	0	0	0	0	0	0	0	1	0	0	0	0	0	0	0	0	0	0	0	0	0	0	0	0	0	0	1	0	0	0	0	0	0	0	0	0	0	0	0	0	0	0	0	0	0	0	0	0	0	0	0	0	0	0	0	0	0	0	0	0	0	0	0	0	0	0	0	0	0	0	0	0	0	0	0	0	0	0	0	0	0	0	0	0	0	0	0	0	0	1	0	0	0	0	0	0	1	0	1	1	0	0	0	0	0	0	0	0	0	0	0	0	0	0	0	0	0	0	0	0	0	0	0	0	0	0	0	0	0	0	0	0	0	0	0	0	0	0	0	0	0	0	0	0	0	0	0	0	0	0	1	0	0	0	0	0	0	0	0	0	0	0	0	0	0	0	1	0	1	0	0	1	0	0	0	0	0	1	0	1	0	0	0	1	0	0	0	0	0	0	0	0	0	1	0	0	0	0	0	0	0	0	0	0	0	0	0	1	0	0	0	0	0	0	0	0	0	0	1	0	0	0	0	0	0	0	0	0	0	0	0	0	0	0	0	0	1	0	0	0	0	0	0	0	0	0	0	0	0	0	0	0	0	0	0	0	1	0	0	0	0	0	0	1	0	0	0	0	0	0	0	1	0	0	0	0	0	0	0	0	0	0	0	0	0	0	0	0	0	0	0	0	0	0	0	0	0	0	0	0	0	0	0	0	0	0	0	0	0	0	0	0	0	0	0	0	2	0	0	0	0	0	0	0	0	0	0	0	0	0	0	0	0	0	0	0	0	0	0	0	0	0	0	0	0	0	0	0	0	0	0	0	0	0	0	0	0	0	0	0	0	0	0	0	0	0	0	0	0	0	0	0	0	0	0	0	0	0	0	0	0	0	2	0	0	0	0	1	0	0	0	0	1	0	0	0	0	0	1	0	0	0	0	0	0	0	0	0	0	0	0	0	0	1	1	0	0	0	0	0	0	0	2	0	0	0	0	0	0	0	0	0	0	0	0	0	0	0	0	1	0	0	0	0	0	0	0	1	0	0	0	0	0	0	1	0	0	0	0	0	1	0	0	1	0	0	0	0	0	0	0	0	1	0	0	0	0	0	0	0	0	0	0	0	0	0	0	0	0	0	0	0	0	0	0	0	0	0	0	0	0	0	0	0	0	0	0	0	1	1	0	0	0	0	0	0	1	0	1	0	0	0	0	0	0	0	0	0	1	0	0	1	0	0	1	0	0	0	0	0	0	0	0	0	0	0	0	0	0	0	0	0	0	0	0	0	0	0	0	0	0	0	0	0	0	0	1	0	0	0	0	0	0	0	0	0	0	0	0	0	0	0	0	0	0	0	0	0	0	0	0	0	0	1	0	0	0	0	0	1	0	0	0	0	0	0	0	0	0	0	0	0	0	0	0	0	0	0	0	0	0	0	0	0	0	0	0	0	0	0	0	0	0	0	0	0	0	0	0	0	0	0	0	0	0	0	0	1	0	0	1	0	0	0	0	0	0	0	0	0	0	0	0	0	0	0	0	0	0	0	0	0	0	0	0	0	1	0	0	0	0	0	0	0	0	1	0	1	0	0	0	0	0	0	0	0	0	0	0	0	0	0	0	0	0	0	0	0	0	0	0	0	0	0	0	0	0	0	0	0	0	0	0	0	0	1	0	0	0	0	0	0	0	0	1	0	0	0	0	0	0	0	0	0	0	0	0	0	0	0	0	0	0	0	0	0	0	0	0	0	0	1	0	0	0	0	0	0	0	0	0	1	0	0	0	0	0	0	0	0	0	0	1	0	0	0	0	0	0	0	0	0	0	0	0	0	0	0	0	0	0	0	0	0	0	0	0	0	0	0	0	0	0	0	0	0	0	0	0	0	0	0	0	0	0	0	0	0	1	0	0	0	0	0	0	0	0	0	0	0	0	0	0	0	0	0	0	0	0	1	0	0	0	0	0	0	0	0	0	0	0	0	0	0	0	0	0	0	0	1	0	1	0	0	0	0	0	0	1	0	0	0	0	0	0	0	0	0	0	0	0	0	0	0	0	0	0	0	0	0	0	0	0	0	1	0	0	1	0	0	0	0	0	0	1	0	0	0	0	0	1	0	0	0	0	0	0	0	0	0	0	0	0	0	0	0	0	0	1	0	0	0	0	0	0	0	0	0	0	0	0	0	0	0	0	0	0	1	0	0	0	0	0	0	0	0	0	0	0	0	0	0	0	0	0	0	0	0	0	1	0	1	0	0	0	0	0	0	0	0	0	0	0	0	0	0	0	0	0	0	0	0	0	0	0	0	0	0	0	0	0	0	0	0	0	0	0	0	0	0	0	0	0	0	0	0	0	0	1	0	0	0	0	2	0	0	0	0	0	0	0	0	0	0	0	0	0	0	0	0	0	0	0	0	0	0	0	0	0	0	0	1	0	0	0	0	0	0	0	0	0	0	0	0	0	0	0	0	0	0	0	0	0	0	1	0	0	0	0	0	0	0	1	0	0	0	1	0	0	1	2	0	0	0	0	0	0	0	0	0	0	0	0	0	0	0	0	0	0	0	0	0	0	0	0	0	0	0	0	0	0	0	0	0	0	0	0	0	0	0	1	0	0	0	0	0	0	0	0	0	0	0	0	0	0	0	0	0	0	0	0	0	0	0	0	0	0	0	0	0	0	1	0	0	0	0	0	0	0	0	0	0	0	0	0	0	0	0	0	0	0	0	0	0	0	0	0	0	0	0	0	0	0	1	1	0	1	0	0	0	0	0	0	0	0	0	0	1	0	0	0	0	0	0	0	0	0	0	0	0	0	0	0	0	1	0	1	0	0	0	0	0	0	0	0	0	0	0	0	0	0	0	0	0	0	0	0	0	1	0	1	0	0	0	0	0	1	0	0	0	0	0	0	0	0	0	0	0	0	0	0	0	0	0	0	0	0	0	0	0	0	0	0	0	0	0	0	0	0	0	1	0	0	0	0	0	0	0	1	0	2	0	0	0	0	0	0	0	0	0	0	0	0	0	0	0	0	0	0	0	0	0	0	0	0	0	0	0	0	0	0	0	0	0	0	0	0	1	1	0	2	0	0	0	0	0	0	0	0	0	0	0	0	0	0	0	0	0	1	0	0	0	0	0	0	0	0	0	0	0	0	0	0	0	0	1	0	0	0	0	0	0	0	0	0	0	0	0	0	0	0	0	0	0	0	0	0	0	0	0	0	0	0	0	0	0	0	0	0	0	0	0	0	0	0	0	0	0	0	0	0	0	1	0	0	0	0	0	0	0	0	0	0	0	0	0	0	0	0	0	0	0	0	0	0	0	0	0	0	0	0	0	0	0	0	0	0	0	0	0	0	0	0	0	1	0	0	0	0	0	0	0	0	0	0	1	0	0	0	0	0	0	0	0	0	0	0	0	0	0	0	0	0	0	0	0	0	0	0	0	0	0	0	0	0	0	0	0	0	0	0	0	0	0	0	0	0	0	0	0	0	0	0	0	0	0	0	1	0	0	0	0	1	0	0	0	0	0	0	0	0	0	1	0	0	0	0	0	0	0	0	0	0	0	0	0	0	0	0	0	0	0	0	0	0	0	0	0	0	0	0	0	0	0	0	0	0	0	0	0	0	0	0	0	0	0	0	0	0	0	0	0	0	0	0	0	0	1	0	0	0	0	1	0	0	0	0	0	0	0	0	0	0	0	0	0	0	0	0	0	0	0	0	0	0	0	0	0	0	0	0	0	0	0	0	0	0	0	0	0	0	0	0	0	0	0	0	0	0	0	0	0	0	0	0	0	0	0	0	0	0	0	0	0	0	0	0	0	0	1	0	0	0	0	0	0	0	0	0	0	0	0	0	0	0	0	0	0	0	0	0	0	0	0	0	0	0	0	0	0	0	0	0	0	0	0	0	0	0	0	1	0	0	0	1	0	0	0	0	0	0	0	0	0	0	0	0	0	0	0	0	0	0	0	0	0	0	0	0	0	0	0	0	0	0	0	2	0	0	0	0	0	1	0	0	0	0	0	0	0	0	0	0	0	0	0	1	0	0	0	0	0	0	1	0	0	0	0	0	0	0	0	0	0	0	0	0	0	0	0	0	0	0	0	0	0	0	0	0	0	0	0	0	0	0	0	0	0	0	0	0	0	0	0	0	1	0	0	0	0	0	0	0	0	0	0	0	0	0	0	1	1	1	0	0	0	0	0	0	0	1	0	0	0	0	0	0	0	0	0	1	0	0	0	0	0	0	0	0	0	0	0	0	1	0	0	0	0	0	0	0	1	0	0	0	0	0	0	0	0	0	0	0	0	0	0	0	0	0	0	0	0	0	0	0	0	0	0	0	0	0	0	0	0	0	0	0	0	0	2	0	0	0	0	0	0	0	0	0	0	0	0	0	0	1	0	0	0	1	0	0	0	0	0	0	0	0	0	0	0	0	0	0	0	0	0	0	0	1	0	0	0	0	0	0	1	0	0	0	0	0	0	0	0	0	0	0	0	0	0	0	0	0	0	0	0	0	0	0	0	0	0	0	0	0	0	0	0	0	0	0	0	0	0	0	0	0	0	0	0	0	0	0	0	0	0	0	0	0	0	0	0	0	0	0	0	1	0	0	0	0	0	0	0	0	0	0	0	0	1	0	0	0	0	0	0	0	0	0	0	0	0	0	0	0	0	0	0	0	0	0	0	0	0	0	0	0	0	0	0	0	0	0	0	0	0	0	0	1	0	0	0	0	0	0	0	0	0	0	0	0	0	0	0	0	0	0	0	0	0	0	0	0	0	0	0	0	0	0	0	1	0	0	0	0	0	0	0	0	0	0	0	0	0	0	1	0	0	0	1	0	0	0	0	0	0	0	0	0	0	0	0	0	0	0	2	0	0	0	0	0	0	0	0	0	1	0	0	0	0	0	0	0	0	0	0	0	0	0	0	0	0	0	0	0	0	0	0	0	0	0	0	0	0	0	0	0	0	0	0	0	0	0	1	0	0	0	0	0	0	1	0	0	0	0	0	0	0	0	0	0	0	0	0	0	0	0	0	0	0	0	0	0	0	0	0	1	0	0	0	0	0	0	0	0	0	0	0	0	0	0	0	1	0	0	0	0	0	0	0	0	0	0	0	0	0	0	0	0	0	0	0	1	0	0	0	0	0	0	0	0	0	0	0	0	0	1	0	0	0	0	0	0	0	0	0	0	0	0	0	0	0	0	0	0	0	0	0	0	0	0	0	1	0	0	0	0	0	1	0	1	1	0	0	0	0	0	0	0	0	0	0	1	0	0	1	0	0	0	0	0	0	0	0	0	0	0	0	0	0	0	0	0	0	0	2	0	0	0	0	1	0	0	0	0	0	0	0	0	0	0	0	0	0	0	1	0	0	0	0	0	0	0	0	0	0	0	0	0	0	0	0	1	0	0	0	0	0	0	0	0	0	0	0	0	0	1	0	0	0	1	0	1	0	0	0	0	0	0	0	0	0	0	0	0	0	0	0	0	0	0	0	2	0	0	0	0	0	0	0	0	0	0	0	0	0	0	0	0	0	0	0	0	0	0	0	0	0	0	0	0	0	0	0	0	0	0	0	0	0	0	0	0	0	0	0	0	0	0	0	0	0	0	0	0	0	0	0	0	0	0	0	0	0	0	0	0	0	0	0	0	1	0	0	0	0	0	0	0	0	0	0	0	1	0	0	0	0	0	0	0	0	1	0	0	0	0	0	0	0	0	0	0	0	0	0	0	0	0	0	0	0	0	0	0	0	0	0	0	0	0	0	0	0	0	0	0	0	0	0	0	0	0	0	0	0	0	0	0	0	0	0	0	0	0	0	0	0	0	0	0	0	0	0	0	0	0	0	0	0	0	2	0	0	0	0	0	1	0	0	0	0	1	0	0	0	0	0	0	0	0	0	0	0	0	0	0	0	0	0	0	0	0	0	0	0	0	0	0	1	0	0	0	0	0	0	0	0	1	0	0	0	0	0	0	0	0	0	0	0	0	0	0	0	0	0	0	0	0	1	0	0	0	0	0	0	0	0	0	0	0	0	0	0	0	0	0	0	0	0	0	0	0	0	0	0	0	0	0	0	0	0	0	0	0	0	0	0	0	0	0	0	0	0	0	0	0	0	0	0	0	0	0	0	0	0	1	0	0	0	0	0	0	0	0	1	0	0	0	0	0	0	0	0	0	0	0	1	0	0	0	0	0	0	0	0	0	0	0	0	0	0	0	0	0	0	0	0	0	0	1	0	0	0	0	0	0	0	0	0	1	0	0	0	0	0	0	0	0	0	0	0	0	0	0	0	0	0	0	0	0	0	0	0	0	0	0	0	0	0	0	0	0	0	0	0	0	0	0	0	0	0	0	0	0	0	0	0	1	0	0	0	0	0	0	0	0	1	0	0	0	0	2	0	0	0	0	1	0	0	0	0	0	0	0	0	0	0	0	0	0	0	0	0	0	0	0	0	0	0	0	0	0	0	0	1	0	0	0	0	0	0	0	0	0	0	0	0	0	0	0	0	1	0	0	0	0	0	1	1	0	0	0	0	0	0	0	0	0	0	0	0	0	0	0	1	0	1	0	0	0	0	0	0	1	0	0	0	0	1	0	0	0	0	0	0	0	0	0	0	0	0	0	0	0	0	0	0	0	0	0	0	0	0	0	0	0	0	1	0	0	0	0	0	0	0	2	0	0	0	0	0	0	0	0	0	0	1	0	0	0	0	0	1	0	0	0	0	0	0	0	0	0	0	0	0	0	0	0	0	0	0	0	0	0	0	0	0	0	0	0	0	0	0	0	0	0	0	0	0	0	0	0	0	1	0	0	0	0	0	0	0	0	0	0	0	0	0	0	0	0	0	0	0	0	0	0	1	0	0	0	0	0	0	0	0	0	0	1	0	0	0	0	0	0	0	0	0	0	0	0	0	0	0	0	0	0	0	0	0	0	0	0	0	0	0	0	0	0	1	0	0	0	0	0	0	0	0	0	0	0	0	0	0	0	0	0	0	0	0	3	0	0	0	0	0	0	0	0	0	0	0	0	0	0	0	0	0	1	0	0	1	0	0	0	0	0	0	0	0	0	1	0	0	0	0	0	0	0	0	0	0	0	0	0	0	0	0	0	0	0	0	0	0	1	0	0	0	0	0	1	2	0	0	0	0	0	0	2	1	0	0	0	0	0	0	0	0	0	0	0	0	1	0	1	0	1	0	0	0	0	0	0	1	0	0	0	0	0	0	0	0	0	0	0	0	0	0	1	0	0	0	0	0	0	0	0	0	0	0	0	0	2	1	0	0	0	0	0	0	0	1	0	0	1	0	0	0	0	0	0	0	0	0	1	1	0	0	0	0	0	0	0	0	0	0	1	0	0	0	0	0	0	0	0	0	0	0	0	0	0	0	0	0	0	0	0	0	0	0	0	0	0	0	0	0	0	0	1	0	0	0	0	0	1	0	0	0	0	1	0	0	0	0	0	0	0	0	0	0	1	0	0	0	0	0	0	1	0	0	0	0	0	0	0	0	0	0	0	0	0	0	0	0	0	0	0	0	0	0	0	0	0	0	0	0	0	0	0	0	0	0	0	0	0	0	0	0	0	0	0	0	0	0	0	0	0	0	0	0	0	0	0	0	0	0	0	0	0	0	0	0	0	0	0	0	0	0	0	0	0	0	0	0	0	0	1	0	0	0	0	0	0	0	0	0	0	0	0	0	0	0	0	0	0	0	2	0	0	0	0	0	0	0	0	0	0	0	0	0	0	0	0	0	0	0	0	0	0	0	0	0	0	0	0	0	0	0	0	0	0	0	0	0	0	0	0	1	0	0	0	0	1	0	0	1	0	0	0	0	0	0	0	0	0	0	0	0	0	0	0	0	0	0	0	0	0	0	0	0	0	0	0	0	0	0	0	1	0	1	0	0	0	0	0	0	1	0	0	0	0	0	0	0	0	0	0	0	0	0	0	0	0	0	0	0	0	0	0	0	0	0	0	0	0	0	0	0	0	0	0	0	0	0	0	0	0	0	0	0	0	0	1	0	1	1	0	0	0	0	0	0	0	0	0	0	0	0	0	0	0	0	0	0	0	1	0	0	0	0	0	1	0	0	0	0	1	1	0	0	0	0	0	0	0	0	0	0	0	0	0	0	1	0	0	0	0	0	0	0	0	0	0	0	0	0	0	0	0	0	0	1	0	0	0	0	0	0	0	0	0	0	0	0	0	0	0	0	0	0	0	0	0	0	0	0	0	0	0	0	0	0	1	0	0	0	0	0	0	0	1	0	0	1	0	0	0	0	0	0	0	1	0	0	0	0	0	0	0	0	0	0	0	0	0	0	0	0	0	0	0	0	0	0	0	0	0	0	0	0	0	0	0	0	0	0	0	0	0	0	0	0	0	0	0	0	0	1	0	0	0	0	0	0	0	0	0	0	0	0	0	0	0	0	0	0	1	0	0	0	0	0	0	0	0	0	1	1	0	0	0	0	0	0	0	0	0	0	0	0	0	0	0	0	3	0	0	0	0	0	0	0	0	0	0	0	0	0	0	0	0	0	0	0	0	0	0	0	0	0	0	0	0	0	0	0	0	0	0	0	0	0	0	0	0	0	0	0	1	0	0	0	0	0	0	0	0	0	0	0	0	0	0	0	0	0	0	0	0	0	0	0	0	0	0	0	0	0	0	0	0	0	0	0	0	0	0	0	1	0	0	0	0	0	0	0	0	0	0	0	0	0	0	0	0	0	0	0	0	0	0	0	0	0	0	0	0	0	0	0	0	0	0	0	0	0	0	0	0	0	0	0	0	0	0	0	0	1	0	0	0	0	1	0	0	0	0	0	0	0	0	0	0	0	0	0	0	0	0	0	0	0	0	0	0	0	0	0	0	0	0	1	0	0	0	0	0	0	0	0	1	0	1	0	0	0	1	0	0	0	0	0	0	0	0	0	0	0	0	0	0	0	1	0	0	0	0	0	1	0	0	0	0	0	0	0	0	0	0	0	1	0	0	0	0	0	0	0	0	0	0	0	0	0	0	0	0	0	1	0	0	0	0	0	0	0	1	0	0	0	0	0	0	1	0	0	0	0	0	0	0	0	0	0	0	0	0	0	0	0	0	0	0	0	0	0	0	0	0	0	0	0	1	0	0	0	0	0	0	0	0	0	0	0	0	0	0	0	0	0	0	0	0	0	0	0	0	0	0	0	0	0	0	0	1	0	0	0	0	0	1	0	0	0	0	0	1	0	0	1	0	0	0	0	0	0	0	0	0	0	0	0	0	0	0	0	0	0	1	0	0	0	0	0	0	1	0	0	0	0	0	0	0	0	0	0	0	0	0	0	1	0	0	0	0	0	0	0	0	0	0	0	0	0	0	0	0	0	0	0	0	0	0	0	0	0	0	0	0	0	0	0	0	0	0	0	0	0	0	1	0	0	0	0	0	0	0	0	0	0	0	0	0	0	0	0	0	0	0	0	0	0	0	0	0	0	0	0	0	0	0	0	0	0	0	0	0	0	0	1	0	0	0	0	0	0	0	0	0	0	0	0	0	0	0	0	0	0	0	0	0	0	0	0	0	0	0	0	1	0	0	0	0	0	0	0	0	0	0	0	0	0	0	0	0	0	0	0	0	0	0	0	1	0	0	0	0	0	0	0	0	1	1	1	0	0	1	0	0	0	0	0	0	0	0	0	0	0	1	0	0	0	1	0	0	0	1	0	0	0	0	0	0	0	0	0	0	0	0	0	0	0	0	0	0	1	1	0	0	0	0	0	0	0	0	0	0	0	0	0	0	0	0	0	0	0	0	0	0	0	0	0	0	0	0	0	0	0	0	1	0	0	0	0	0	0	0	0	0	0	0	0	0	0	0	0	0	0	0	0	0	0	0	0	0	0	0	0	0	1	0	0	0	0	0	0	0	0	0	0	0	0	0	0	0	0	0	0	0	0	0	0	0	0	0	0	0	0	0	1	0	0	0	0	1	0	0	0	0	0	0	0	0	0	0	0	0	0	1	0	0	0	0	0	0	0	0	0	0	0	0	0	0	0	0	0	0	0	0	0	0	0	0	0	0	0	0	0	0	0	0	0	0	0	0	0	0	0	0	0	0	1	0	0	0	0	0	1	0	0	0	0	0	0	0	0	0	0	0	0	0	0	1	0	0	0	0	0	0	0	0	0	0	1	1	0	0	0	0	0	0	0	0	0	0	0	0	0	0	0	0	0	0	0	0	0	0	0	0	0	0	0	0	0	0	0	0	0	0	0	0	0	0	0	0	0	0	0	0	0	0	0	0	0	0	0	0	0	0	0	0	0	0	0	0	0	0	0	0	0	0	0	0	0	0	0	1	0	1	0	0	0	0	0	0	0	0	0	0	0	0	0	0	0	0	0	0	0	0	0	0	0	1	0	0	0	0	0	1	0	0	0	0	0	0	0	0	0	0	0	0	0	0	0	0	0	0	0	0	0	0	0	0	0	0	0	0	0	0	0	0	0	0	0	0	0	0	0	0	0	0	0	0	1	0	0	0	1	0	0	0	0	0	0	0	0	0	0	0	0	1	0	0	0	0	0	0	0	0	0	0	0	2	0	1	0	0	0	0	0	0	0	0	0	0	0	0	0	0	0	0	0	0	0	0	0	1	0	0	0	0	0	0	0	0	1	0	0	1	0	0	0	0	0	0	0	0	0	0	1	0	0	0	0	0	0	0	0	0	0	0	0	0	0	0	0	0	0	0	0	0	1	0	0	0	0	0	0	0	0	0	0	0	0	0	0	0	0	0	0	0	0	0	0	0	0	0	0	0	0	0	1	0	0	0	0	0	0	0	0	0	1	0	0	0	0	0	0	0	0	0	0	0	0	0	0	0	0	0	0	0	0	0	0	0	0	0	0	1	0	0	0	0	0	0	0	0	0	0	0	0	0	0	0	0	0	1	1	0	0	0	0	0	0	0	0	0	0	0	0	0	0	0	0	0	0	0	0	0	0	0	0	0	0	0	0	0	0	0	0	0	0	0	0	0	0	0	0	0	0	0	0	0	1	0	0	1	0	0	0	0	0	0	0	0	0	0	0	0	0	0	0	0	2	0	0	0	0	0	0	0	0	0	0	0	0	1	0	0	0	0	0	0	0	0	0	0	0	0	0	0	0	0	0	0	0	0	0	0	0	0	0	0	0	0	0	1	0	0	0	0	0	0	0	0	0	0	0	0	0	0	0	0	0	0	0	0	0	0	0	0	0	0	0	0	0	0	0	0	0	0	0	0	0	0	0	0	0	0	0	1	0	0	0	0	0	0	0	0	1	0	0	0	1	1	0	0	0	0	0	0	0	0	0	0	0	0	0	0	0	0	0	0	0	0	0	0	0	0	0	0	0	0	0	0	0	0	0	0	0	0	2	0	0	0	0	0	0	2	1	0	0	0	0	0	0	1	0	1	0	0	1	2	0	0	0	1	0	2	0	0	0	0	0	0	0	0	0	0	0	0	0	0	0	0	0	0	0	0	0	0	0	0	0	0	0	1	0	0	0	0	0	1	0	1	0	0	0	0	0	0	0	0	0	0	1	0	0	0	0	0	0	0	0	0	0	1	0	0	0	0	0	0	0	0	0	0	0	0	0	0	0	0	0	0	0	0	0	0	0	0	0	0	1	0	0	0	0	0	0	0	0	0	0	0	0	0	0	0	0	0	0	0	0	0	0	0	0	0	0	0	0	0	1	0	0	0	0	0	0	0	0	0	0	0	1	0	0	0	0	0	1	0	0	0	1	0	0	0	0	0	0	0	0	0	0	0	0	0	0	0	0	0	0	0	0	0	0	0	0	1	0	0	0	0	1	0	0	0	1	0	0	0	0	0	0	0	0	0	0	0	0	0	0	0	0	0	0	0	0	0	0	0	0	0	1	0	0	0	0	0	0	0	0	1	0	2	0	0	0	0	0	0	0	0	0	0	0	0	1	0	0	1	0	0	0	0	0	0	0	0	0	0	0	0	0	0	0	0	0	0	0	0	0	0	0	1	0	0	0	0	0	0	0	0	0	0	0	0	0	0	0	0	0	0	0	0	0	0	0	0	0	0	0	0	0	0	0	0	0	0	0	0	0	0	0	0	0	0	1	0	0	0	0	0	0	0	0	0	0	0	0	0	0	0	0	0	1	0	0	0	0	0	1	0	0	0	0	1	0	0	0	0	0	0	1	0	0	0	0	0	1	0	0	0	0	0	0	0	0	0	1	0	0	0	0	0	0	0	0	1	0	0	0	0	0	0	0	0	0	1	0	0	0	0	1	0	0	0	0	0	0	0	0	0	0	1	0	0	0	0	0	0	0	0	0	0	0	0	0	0	0	0	0	0	0	0	0	0	0	0	0	0	0	0	0	0	0	0	0	0	0	0	0	0	0	0	0	0	0	0	0	0	0	0	0	1	0	0	0	1	0	0	0	0	0	0	0	0	0	0	0	0	0	1	0	0	0	1	0	0	0	0	0	0	1	0	0	0	0	0	0	0	0	0	0	1	0	0	0	0	0	0	0	0	0	0	0	0	0	0	0	0	0	0	0	0	0	0	0	0	0	0	0	0	0	0	0	0	0	0	0	0	0	0	0	0	0	0	0	0	0	0	0	0	0	0	0	0	0	0	0	0	0	0	0	0	0	1	0	0	0	0	0	0	0	0	0	0	1	0	0	0	0	0	0	0	0	1	0	0	0	0	0	0	0	0	0	0	0	0	0	0	0	0	0	0	0	0	0	0	0	0	0	0	0	0	0	0	0	0	0	0	0	0	0	1	0	0	0	0	1	0	0	0	1	0	0	0	0	0	0	0	0	0	1	0	0	0	0	0	0	0	0	0	0	0	0	0	0	0	0	0	0	0	0	0	0	0	0	0	0	0	0	0	0	0	0	0	0	0	0	0	0	0	0	1	0	0	1	0	0	0	0	0	0	0	0	0	0	0	0	0	0	0	0	0	0	0	0	0	0	0	0	0	0	0	0	0	0	0	0	0	0	0	0	0	0	0	1	0	0	0	0	0	0	0	0	0	0	0	1	0	0	0	0	0	0	0	0	0	0	0	0	0	0	0	0	0	0	0	0	0	0	0	0	0	0	0	1	0	0	0	0	0	0	0	0	0	0	0	0	0	0	0	0	0	0	1	0	0	0	0	0	1	0	0	0	0	0	0	0	0	0	0	0	0	0	0	0	0	0	0	0	0	0	1	0	0	0	0	0	0	0	0	0	0	0	0	0	0	0	0	0	0	0	0	1	1	0	0	0	0	0	0	0	0	0	0	0	0	0	0	0	0	0	1	0	0	0	0	0	0	0	0	0	0	0	0	0	0	0	0	0	0	0	0	0	0	0	0	0	0	0	0	0	0	1	0	0	0	0	0	0	1	0	0	0	0	0	0	1	1	0	0	0	0	0	0	0	0	0	0	0	0	0	0	0	0	0	0	0	0	0	0	0	0	0	0	0	0	0	0	0	0	0	0	0	0	0	0	1	0	0	0	0	0	0	0	0	0	0	0	0	0	0	0	0	0	0	0	0	0	0	0	0	0	0	0	0	0	0	0	0	0	0	0	0	0	0	0	0	0	0	0	0	1	1	0	0	0	0	0	0	0	0	0	0	0	0	0	1	0	0	0	0	0	0	0	0	0	0	0	0	0	0	0	0	0	0	0	0	0	0	0	0	0	0	0	0	1	0	0	0	0	0	0	0	1	0	0	0	0	0	0	0	0	0	0	0	1	0	0	0	0	0	0	0	1	0	0	0	1	1	0	0	0	0	0	0	0	0	0	0	0	0	0	0	0	0	0	0	0	0	0	0	1	0	0	0
N0.HOG0005200	1	3	0	1	0	2	6	2	0	0	0	0	0	1	1	0	2	0	3	0	0	0	0	0	0	1	0	0	2	1	0	0	3	0	0	0	1	2	0	1	1	1	0	2	0	0	0	0	1	1	0	0	2	0	1	0	0	0	0	4	0	1	1	1	0	0	1	0	0	0	1	2	1	1	0	0	3	1	0	0	0	1	4	0	0	0	1	1	0	0	0	1	0	0	0	1	0	1	1	0	0	0	0	0	1	1	2	0	0	0	0	1	0	1	0	1	2	1	0	0	0	0	1	2	1	2	0	0	1	0	0	0	0	0	0	0	0	1	3	0	1	0	1	0	2	0	4	2	0	0	0	1	0	0	0	0	0	0	0	0	0	3	0	8	0	0	1	1	0	0	0	0	0	0	0	0	0	0	0	1	2	2	0	0	0	0	0	0	0	1	0	0	0	2	0	0	0	0	4	0	0	3	0	0	0	0	1	0	1	0	2	0	3	0	1	0	0	1	0	2	0	0	2	0	0	2	0	1	1	1	1	1	0	0	0	1	0	1	1	0	0	0	1	1	0	0	6	0	0	0	0	1	1	0	1	2	0	0	1	3	4	0	0	0	1	0	0	0	0	1	0	0	0	4	1	0	0	0	0	0	0	0	0	0	0	0	0	0	0	0	0	0	2	0	0	1	0	1	0	0	0	0	0	1	0	3	0	1	7	0	0	0	0	0	1	1	0	0	3	0	0	0	1	1	0	0	2	2	0	0	0	1	0	0	0	0	3	0	0	1	0	2	0	0	0	0	3	1	0	0	2	0	1	0	0	4	0	1	0	0	0	1	0	0	0	1	3	0	0	0	0	0	0	0	0	2	3	0	1	1	0	0	0	0	0	0	0	1	1	0	3	4	0	3	1	2	0	1	0	1	2	0	0	0	3	0	0	0	0	0	0	2	2	1	0	1	1	0	0	0	0	0	2	0	4	0	3	0	1	0	0	0	1	1	0	0	1	1	2	0	0	0	0	0	0	0	0	1	0	2	0	0	0	1	0	0	0	0	0	2	0	2	4	1	0	1	1	0	2	1	4	2	0	3	1	0	0	1	1	0	0	0	0	4	0	1	0	0	0	0	2	1	1	0	0	0	1	1	0	0	0	0	0	1	0	0	3	0	0	2	1	1	3	0	0	1	1	0	0	0	0	0	0	3	0	0	0	5	0	1	0	1	2	0	0	0	2	0	0	2	2	1	0	1	2	2	0	1	0	2	0	0	0	0	1	1	1	1	0	0	2	0	2	0	1	1	0	1	0	0	0	0	2	0	0	3	0	0	0	1	1	1	4	2	0	1	0	1	0	0	0	0	0	0	0	0	0	0	1	0	0	0	2	0	2	1	0	1	0	0	0	3	0	2	0	0	0	1	0	2	0	1	2	1	1	0	0	0	0	0	0	0	0	0	0	3	0	0	0	0	0	0	2	0	2	0	1	2	0	0	0	2	0	0	1	0	1	0	0	0	0	0	2	1	0	0	0	1	2	2	0	1	0	0	0	0	0	1	0	1	0	0	0	0	3	0	0	3	2	1	0	0	1	1	1	3	1	0	1	0	1	0	3	2	0	0	0	1	0	0	0	0	0	3	1	0	1	1	0	0	0	0	1	2	0	2	0	1	0	0	0	1	0	1	1	0	1	0	0	0	0	3	1	1	0	0	1	7	2	0	0	0	2	1	1	2	1	0	0	0	2	1	1	0	0	3	0	2	0	0	0	0	0	0	2	0	2	0	1	2	1	0	4	0	0	2	1	0	0	0	1	0	3	1	0	2	0	0	0	0	0	2	0	0	2	3	0	0	0	0	1	0	0	0	1	0	0	1	1	0	0	1	1	4	0	0	1	0	2	3	1	0	0	0	1	1	0	3	1	3	0	0	0	0	0	0	2	2	0	0	2	9	0	0	1	0	0	0	1	1	1	4	0	0	1	3	0	0	0	1	0	0	0	0	0	2	1	0	0	0	0	0	0	1	0	0	0	1	0	2	0	0	0	3	0	0	0	0	0	1	0	0	1	0	0	0	0	1	1	0	0	1	0	1	0	0	0	0	0	0	2	0	0	2	0	0	0	2	0	0	2	0	0	0	0	0	1	2	0	0	0	3	2	0	4	1	0	0	0	0	1	0	4	0	0	0	1	1	0	0	1	0	2	0	0	0	0	0	0	0	0	2	0	5	0	0	0	1	0	0	0	0	2	0	0	0	0	1	0	0	0	1	2	0	1	0	2	0	0	1	2	0	0	0	2	2	0	3	0	2	0	0	4	3	1	0	1	0	0	0	2	3	1	2	0	4	2	0	1	1	5	0	1	0	1	0	3	0	1	0	0	0	3	1	0	0	1	1	0	0	0	1	0	1	1	2	1	0	1	1	0	0	1	0	0	2	1	0	0	0	0	0	0	0	2	0	0	0	0	0	0	0	0	0	1	0	1	0	2	0	0	0	0	0	0	0	4	2	1	0	0	2	0	0	0	1	0	6	0	0	0	0	0	0	0	1	0	0	2	0	1	0	1	2	1	0	2	0	0	0	0	0	0	0	0	0	0	0	0	0	0	0	1	0	0	0	0	0	0	0	1	0	1	0	0	4	0	0	0	0	0	1	0	1	2	0	2	1	0	1	1	0	1	1	0	0	2	1	0	0	0	1	0	0	0	0	0	0	1	1	1	1	0	1	0	0	0	0	0	0	0	0	1	1	0	1	0	5	0	0	1	0	1	0	0	0	0	1	0	0	1	0	0	0	0	0	0	0	0	1	3	0	0	0	1	0	0	1	1	2	2	0	0	3	0	0	0	1	0	1	0	0	3	3	0	1	0	0	0	4	0	0	1	3	0	1	0	0	0	0	4	4	0	2	0	2	1	1	0	2	0	1	0	0	1	0	1	0	2	0	0	0	2	1	0	0	0	0	2	3	3	0	0	0	2	0	1	0	0	4	0	1	0	0	0	0	0	0	0	0	1	0	0	0	0	0	0	0	0	1	0	0	2	2	1	1	1	0	0	0	2	0	2	2	1	0	1	1	0	0	3	0	1	0	0	1	0	1	0	1	0	0	0	0	0	0	1	0	1	0	0	0	0	4	0	0	0	3	0	1	0	0	0	0	1	0	0	0	4	1	0	0	1	0	1	0	1	1	0	1	1	3	1	0	5	0	0	1	4	1	1	0	0	1	0	1	1	2	0	0	0	1	0	0	0	0	0	0	0	0	1	2	0	0	1	0	0	1	0	1	1	0	0	0	0	1	0	0	4	2	0	0	0	0	0	0	1	2	0	0	0	0	3	0	0	3	3	0	1	2	1	1	0	0	0	1	0	0	1	0	0	0	0	0	0	2	0	0	1	0	0	3	2	0	0	3	0	0	1	0	2	0	0	0	0	0	0	4	0	1	0	1	0	1	2	0	0	0	3	2	0	0	0	0	1	1	0	0	1	0	0	0	0	0	0	0	1	3	0	0	0	0	3	0	0	0	0	0	0	3	0	1	0	0	0	0	0	0	0	0	0	2	0	1	2	0	2	0	0	0	0	0	0	0	0	0	0	0	0	0	1	0	0	1	0	0	0	0	0	0	0	3	0	0	1	0	1	0	4	2	0	1	0	0	0	4	0	1	0	0	0	3	0	0	2	0	0	0	0	1	0	0	0	0	3	1	3	1	1	0	0	0	0	0	0	0	0	0	0	1	0	0	0	1	1	0	2	0	0	0	0	2	0	0	0	1	2	0	2	0	0	0	0	1	0	0	0	1	0	0	1	1	0	3	0	0	2	0	2	1	0	3	0	0	1	1	0	3	0	4	4	0	1	1	0	2	2	0	1	0	0	4	0	0	1	0	0	1	0	0	0	0	0	0	0	3	0	1	0	0	0	1	1	1	0	0	0	0	1	0	1	2	1	0	0	1	0	0	1	0	0	0	0	0	0	1	0	0	2	0	1	0	1	2	5	0	0	0	0	6	1	0	1	0	1	0	1	3	0	0	1	1	0	1	0	1	0	0	1	0	0	0	0	0	0	0	1	0	0	0	0	0	4	0	1	0	0	0	1	0	0	0	0	1	0	1	0	0	0	1	0	3	0	2	0	0	0	2	0	0	0	1	1	1	1	1	0	1	2	2	0	1	0	4	0	0	0	1	0	2	0	1	0	0	0	4	3	0	0	0	0	4	2	0	4	1	0	2	0	0	0	1	0	0	0	0	0	0	0	2	1	0	4	2	0	2	1	0	1	0	0	0	0	2	0	0	0	0	0	0	0	0	2	0	0	0	0	1	0	0	0	2	0	0	0	0	0	0	3	0	0	1	0	0	1	0	0	0	0	1	1	0	0	1	0	0	2	2	2	0	0	0	1	0	1	0	1	0	1	0	0	3	0	0	4	1	1	1	0	0	0	0	0	0	1	1	4	0	0	0	0	0	0	1	0	0	0	0	0	1	1	0	0	0	1	0	0	0	0	0	1	2	0	0	0	1	2	0	0	0	0	0	0	1	0	0	1	0	0	0	0	0	1	2	0	0	0	1	0	0	0	0	0	0	0	1	0	2	0	0	2	0	0	0	1	0	0	1	2	1	0	0	0	0	2	0	1	0	0	0	2	2	0	0	0	0	0	0	3	0	1	2	0	0	0	4	0	1	1	0	3	1	0	1	0	1	0	0	0	1	3	0	0	4	0	1	1	2	0	0	0	0	0	0	0	1	0	2	2	0	5	0	0	3	0	0	0	0	0	1	0	1	0	0	0	0	0	0	0	2	1	0	0	0	1	2	0	2	0	0	0	0	0	1	2	0	3	2	1	0	0	0	0	0	1	0	1	3	0	0	1	0	2	2	0	3	1	0	0	0	0	0	1	0	0	0	0	3	1	0	0	3	0	0	0	0	0	0	2	3	0	1	2	0	2	1	2	2	2	0	1	0	2	0	1	0	2	1	0	0	1	1	0	0	1	0	0	0	0	0	0	0	0	1	0	1	1	1	1	1	0	1	0	0	0	0	0	0	0	3	1	1	0	0	1	0	0	0	0	2	0	2	1	0	1	0	1	0	0	0	0	0	0	0	0	0	0	0	1	2	0	1	0	0	0	0	0	0	0	2	0	0	0	0	0	0	3	0	1	0	0	0	0	1	0	0	0	0	1	1	0	2	2	0	1	0	1	0	0	0	0	1	3	1	1	2	1	0	0	0	1	0	0	2	0	4	0	2	0	0	1	0	5	0	1	0	0	0	1	0	1	0	0	1	2	0	0	1	0	3	0	0	2	0	1	1	0	0	2	2	3	1	0	0	0	0	2	0	1	0	0	0	1	1	0	0	2	0	0	1	2	0	0	1	1	0	2	0	0	3	0	0	0	0	1	0	0	2	0	0	0	2	1	1	3	3	0	1	0	0	5	1	1	2	0	1	1	1	0	0	0	1	2	0	0	0	0	1	0	0	5	1	0	0	0	0	0	0	2	1	0	0	0	0	0	1	0	0	0	0	0	0	1	1	0	0	0	3	0	0	1	0	1	0	0	1	1	1	0	0	0	2	0	0	1	1	2	0	0	0	2	0	1	3	0	0	0	0	0	0	0	0	1	1	1	1	3	0	3	3	0	0	3	0	1	0	0	3	2	0	0	0	0	0	0	2	2	1	0	0	0	0	4	0	0	0	0	0	0	3	0	0	0	0	1	0	0	1	0	0	0	1	0	4	2	0	1	1	0	1	1	0	1	1	1	0	0	2	6	2	0	0	1	0	1	0	0	2	0	1	0	0	0	0	1	0	1	2	2	0	0	0	1	0	0	0	1	0	2	0	0	2	1	4	0	0	0	1	0	1	0	0	0	2	0	0	0	1	1	0	0	0	0	3	0	0	4	0	0	2	0	0	0	1	0	0	0	1	5	0	0	1	0	1	0	0	2	0	2	0	0	0	0	2	0	1	4	0	2	0	0	0	0	1	0	0	0	1	0	0	0	0	1	1	3	0	0	3	1	0	0	0	0	1	5	3	0	0	1	0	2	0	4	0	1	1	0	1	0	1	0	0	2	0	1	0	1	3	1	0	0	0	0	7	2	0	1	0	1	0	1	1	1	1	1	3	1	1	2	1	1	0	0	0	0	1	0	0	1	0	0	0	0	2	1	1	0	1	0	0	1	0	0	0	0	0	0	1	0	1	0	0	3	1	0	1	1	3	0	0	2	2	0	0	0	1	0	2	0	0	2	0	0	0	0	0	0	0	0	1	0	0	0	0	0	0	0	1	1	0	0	0	1	0	0	1	0	1	0	0	0	0	0	0	1	0	0	2	0	2	0	2	0	3	1	0	0	1	0	0	2	2	0	2	4	0	1	0	5	0	0	0	3	0	6	2	2	2	0	1	0	0	1	0	0	4	2	2	0	0	1	0	0	1	0	1	1	0	2	2	0	0	0	0	0	2	0	4	0	0	4	0	0	1	2	0	0	2	0	0	0	1	0	0	0	0	1	2	2	1	0	0	1	0	1	0	0	0	1	0	0	2	0	4	2	0	0	3	3	2	0	0	0	0	0	0	2	1	0	0	0	0	0	0	0	0	1	0	0	0	3	0	0	0	0	1	1	0	0	0	0	0	2	1	0	1	1	0	1	0	0	0	0	0	1	0	2	1	2	3	1	1	0	0	1	1	1	0	0	0	2	0	1	0	1	0	0	0	0	0	0	0	0	0	0	0	1	0	0	2	0	3	0	0	0	0	0	0	0	1	0	0	0	1	0	0	1	0	1	1	0	1	1	1	1	1	3	1	0	0	0	3	0	0	0	6	2	0	5	0	0	0	0	0	0	1	0	0	1	2	1	0	2	0	1	0	0	0	3	0	0	0	0	0	0	0	0	1	0	0	1	0	0	0	0	1	4	1	0	0	1	0	1	0	0	0	3	1	0	1	1	2	0	0	0	0	0	0	5	1	0	1	0	2	0	0	0	0	0	0	0	1	1	0	0	0	1	0	2	1	0	2	3	0	1	0	0	0	0	0	4	1	3	1	0	3	0	0	0	1	0	2	0	0	0	0	0	1	0	2	0	2	0	1	0	0	1	0	0	5	0	0	0	0	2	3	0	0	0	0	1	1	1	1	1	0	1	1	0	1	0	0	0	0	0	0	0	0	1	0	2	1	0	3	0	0	0	7	0	0	2	0	0	1	1	1	1	0	0	0	0	0	3	1	0	0	1	1	0	2	2	1	0	0	0	0	2	0	0	1	0	0	0	2	1	1	1	1	0	1	1	3	1	2	1	1	0	1	2	1	0	4	0	1	0	4	2	0	0	0	0	0	0	0	1	2	2	0	0	1	1	2	0	4	0	0	0	0	1	1	1	1	0	0	3	0	0	2	2	1	1	0	3	0	1	1	0	0	0	0	0	0	3	0	0	0	0	0	1	0	1	0	1	1	1	3	1	0	0	0	1	0	0	2	3	2	0	0	0	2	0	1	4	2	0	0	0	4	1	0	0	0	0	4	0	2	2	2	2	0	0	0	0	0	0	0	2	2	0	0	3	1	1	0	0	3	0	0	0	0	1	0	0	0	0	1	0	0	0	0	0	4	0	0	1	0	1	2	3	0	0	0	0	1	0	0	1	1	0	0	0	0	0	0	0	0	0	8	3	0	0	1	3	0	2	0	0	2	0	0	0	1	0	0	1	1	0	0	0	0	3	0	0	1	0	1	0	1	1	4	0	0	0	0	0	0	0	1	0	0	0	3	0	5	1	1	0	0	0	0	1	2	0	0	1	0	0	0	0	0	1	0	0	0	3	0	2	0	0	1	0	0	0	1	1	0	1	2	0	0	0	1	1	0	0	1	0	1	0	0	0	0	0	5	3	4	3	2	1	3	2	1	0	0	0	3	0	0	0	0	0	0	0	0	0	2	4	2	0	1	0	0	1	1	1	0	0	2	1	2	0	0	2	0	0	2	5	0	2	0	0	0	1	0	0	2	0	1	0	1	0	0	0	0	1	0	1	1	1	1	0	0	4	0	3	3	4	0	0	1	0	2	0	2	1	0	1	0	0	0	0	1	1	0	0	0	1	1	0	4	1	0	0	2	0	0	0	0	1	0	0	0	0	0	0	0	0	1	0	0	0	0	2	0	2	1	3	1	1	1	0	0	2	0	0	0	1	1	0	1	0	0	2	0	0	2	0	2	1	0	0	1	0	2	1	2	5	3	0	0	0	1	0	1	2	2	0	2	2	0	2	0	0	1	3	0	0	0	2	1	1	2	0	1	0	3	0	0	8	0	0	0	0	1	0	0	0	0	0	0	1	0	4	0	2	1	0	0	0	3	0	0	0	1	0	0	3	0	1	0	0	0	1	4	2	0	0	1	0	0	3	0	0	4	1	0	0	0	0	1	0	3	0	0	0	0	3	0	0	0	1	2	0	2	0	1	0	0	3	0	0	0	0	0	1	0	1	0	0	0	0	0	0	1	0	0	0	0	1	2	0	0	1	0	0	0	0	0	1	0	1	1	3	0	1	0	0	1	0	0	1	2	0	0	3	0	4	0	0	1	1	0	0	0	0	0	0	0	0	1	0	0	1	0	0	1	1	0	0	0	1	2	2	2	0	2	0	0	0	0	0	2	0	0	0	0	1	0	1	1	0	2	2	0	0	1	0	0	0	3	0	4	0	0	0	0	0	0	3	0	0	0	6	3	0	2	0	1	2	1	0	0	0	0	0	0	1	1	0	0	0	0	0	0	1	2	0	0	0	0	1	0	1	5	0	1	0	0	0	1	0	0	0	0	3	0	0	0	0	0	0	1	1	0	4	0	0	1	0	0	1	0	0	1	2	1	1	0	0	0	1	0	0	0	1	1	2	1	1	0	0	2	0	0	1	0	0	0	2	0	1	0	0	0	0	0	1	2	0	0	0	0	1	0	1	1	1	0	4	0	0	3	0	0	0	2	1	0	0	1	0	0	1	0	0	1	0	2	0	1	0	0	1	0	2	1	0	1	0	0	0	1	1	0	0	0	3	0	0	0	3	1	0	3	2	0	0	4	0	0	0	0	0	0	0	0	2	0	2	0	0	0	1	0	0	3	0	1	0	0	1	1	0	0	0	3	0	0	0	0	1	1	0	0	0	0	0	3	0	1	0	0	0	0	0	0	0	0	0	0	0	0	0	0	0	1	0	0	1	0	0	6	0	0	2	0	1	1	0	0	1	0	3	1	0	0	0	1	2	0	0	1	2	0	3	1	0	0	3	1	2	0	1	0	1	0	0	0	1	0	2	0	0	2	0	0	1	2	2	0	0	0	0	1	3	0	0	1	0	0	0	1	0	1	0	0	0	1	4	0	2	0	1	1	0	1	0	1	0	0	0	0	3	3	0	0	0	0	0	0	0	1	0	2	0	0	0	1	2	0	0	1	0	0	0	2	0	0	0	1	1	0	1	0	0	1	0	2	0	0	0	1	2	0	1	0	0	7	0	0	0	0	1	0	1	0	1	0	0	1	0	0	1	0	0	0	2	1	0	1	0	0	1	0	0	1	0	1	0	0	0	1	1	0	2	5	2	0	0	0	0	3	0	0	2	0	1	1	0	0	0	0	0	0	1	0	1	2	0	0	0	3	0	0	0	0	0	3	0	0	0	0	0	1	0	0	2	0	1	0	2	0	0	0	0	1	4	0	0	0	1	0	0	0	0	2	2	0	0	0	0	1	0	0	2	0	5	0	1	1	1	4	0	2	2	0	1	1	1	6	0	1	1	1	1	3	1	0	1	4	0	0	0	0	0	1	0	0	0	0	0	0	0	2	1	0	0	0	1	0	0	0	0	0	0	1	1	0	2	3	0	0	0	1	0	0	0	1	0	1	1	0	0	1	1	0	4	1	0	4	0	0	1	2	0	0	0	0	1	0	2	0	0	0	1	1	1	0	1	1	0	0	0	0	0	0	0	5	0	0	1	2	0	0	0	0	0	0	0	4	0	0	1	0	0	0	2	1	0	0	0	0	0	2	1	0	2	0	1	1	0	0	0	1	0	0	0	0	0	0	0	0	2	0	1	0	0	1	1	1	0	0	0	0	0	0	0	2	0	0	0	0	0	1	0	0	2	0	4	4	1	0	0	0	0	3	0	0	0	2	0	0	0	2	0	3	0	0	2	0	0	4	4	1	1	0	0	0	1	0	0	2	1	0	2	0	0	1	1	3	2	3	0	0	0	0	0	0	0	0	0	1	1	0	0	0	0	0	0	0	0	1	0	0	1	0	0	0	0	1	0	1	1	0	1	3	0	3	0	0	0	0	1	3	0	1	2	1	1	0	0	2	0	2	2	0	0	0	0	0	0	1	0	0	0	0	3	0	0	0	4	1	0	1	0	3	1	0	0	0	0	0	0	0	0	0	0	0	0	1	0	0	0	0	2	0	1	0	0	0	0	1	0	0	0	0	0	0	0	1	3	0	1	2	0	1	0	4	0	2	1	0	0	1	2	0	1	1	0	1	1	0	0	0	3	2	0	0	0	1	1	0	3	0	1	3	1	0	0	0	0	0	5	0	1	2	0	0	0	0	1	0	1	0	0	1	0	0	1	0	1	3	1	1	0	0	0	0	4	1	0	0	0	0	0	0	1	1	2	2	1	3	0	0	0	0	0	0	1	0	0	0	0	0	0	0	0	0	1	1	0	2	3	3	1	0	0	0	0	0	1	2	1	1	0	0	0	0	0	0	0	1	0	0	3	1	0	1	1	1	0	0	2	0	0	0	0	1	0	0	1	0	1	0	0	4	0	0	1	0	0	4	1	1	3	0	0	0	0	0	2	0	0	0	0	0	1	1	0	0	0	0	1	1	0	2	0	4	0	0	0	0	0	1	0	0	0	0	0	0	2	1	1	0	1	1	3	0	1	0	1	0	1	0	0	0	0	0	0	0	0	0	3	0	0	0	1	0	0	0	0	0	1	1	4	0	0	0	0	0	0	3	3	0	0	0	0	0	0	0	1	0	4	0	4	0	0	4	1	0	0	0	0	1	1	1	1	7	0	1	1	0	0	0	0	0	1	2	1	0	0	0	1	3	0	1	0	0	1	2	0	0	2	0	3	0	0	0	2	0	1	0	0	1	1	0	0	0	0	0	2	0	1	0	2	1	3	0	3	3	1	0	1	0	0	0	1	0	2	2	0	1	0	0	0	0	0	0	0	0	0	0	1	0	0	0	0	0	1	0	1	1	1	0	0	0	2	0	0	0	0	1	2	1	0	2	1	1	0	0	0	0	0	0	3	2	2	0	0	0	0	0	0	0	0	0	0	0	0	1	0	2	1	0	0	0	3	1	0	0	1	1	0	1	2	2	0	1	0	0	0	1	0	0	1	1	0	0	0	1	0	0	0	0	1	0	0	1	2	1	1	0	0	0	0	0	0	1	0	0	2	0	0	0	0	3	0	0	0	0	1	1	0	0	0	2	0	0	0	0	1	3	0	0	0	0	0	1	1	1	0	0	2	0	1	0	0	1	1	1	0	0	0	0	0	1	0	0	1	0	3	0	2	2	0	0	1	0	1	1	0	0	0	0	1	0	0	1	1	0	0	5	2	3	0	1	1	3	1	0	1	0	0	0	0	3	3	0	4	0	1	1	0	0	1	1	0	1	1	0	0	0	0	1	1	0	1	0	0	0	0	2	0	1	0	0	0	0	0	2	0	2	5	1	0	3	2	0	0	0	0	0	0	1	0	0	0	4	1	0	0	0	0	0	0	0	0	1	0	0	0	0	0	0	0	0	0	1	1	0	1	0	0	3	1	0	0	0	0	2	0	3	0	0	2	2	4	0	0	0	1	0	0	0	0	0	0	0	0	1	0	1	0	1	0	0	0	1	0	0	0	0	1	3	0	0	1	1	1	0	1	0	0	0	3	0	1	0	1	0	1	0	1	0	0	0	0	0	0	0	0	1	0	2	0	0	1	2	1	0	1	1	1	0	1	0	1	0	0	0	2	0	1	0	0	0	1	0	0	1	0	2	0	0	2	0	0	1	0	0	0	1	0	1	0	0	0	0	0	2	0	0	0	0	4	0	0	0	0	1	0	0	0	0	2	2	3	0	3	1	0	1	2	1	0	1	0	1	1	0	0	0	2	0	0	0	4	0	0	0	2	0	1	2	0	1	0	0	0	0	0	1	0	0	0	0	1	2	0	3	0	1	0	0	0	0	1	0	1	2	0	0	0	0	0	3	2	1	3	0	1	0	0	0	3	0	2	0	0	3	1	0	1	1	0	0	0	0	0	1	1	0	2	0	2	3	0	0	0	1	1	0	0	0	0	0	0	2	0	0	0	0	1	0	0	2	0	0	1	5	0	7	0	0	1	0	0	1	0	0	1	0	0	2	0	2	0	0	0	0	1	0	0	3	0	0	5	6	0	1	0	0	0	0	0	0	0	1	2	0	0	0	0	1	1	2	0	1	1	1	0	0	1	0	0	0	0	0	0	0	0	1	3	0	1	3	2	0	0	0	0	0	0	0	1	0	0	0	0	0	0	2	0	3	0	0	1	1	0	2	1	0	0	3	1	0	0	0	0	0	1	2	0	0	1	0	1	0	0	2	0	0	0	1	0	2	2	0	2	0	1	0	0	0	1	4	2	0	1	2	1	0	0	3	0	0	1	0	1	1	0	1	0	1	0	0	0	0	0	0	1	0	1	0	0	0	1	0	1	0	0	5	3	1	2	0	1	2	0	0	2	0	0	0	2	2	0	1	0	0	1	0	0	0	0	0	1	1	0	0	0	0	1	0	0	4	0	2	0	2	0	0	1	1	0	0	0	0	2	0	1	0	3	1	0	0	0	4	0	0	0	0	0	0	0	0	0	0	0	2	2	1	0	1	2	2	0	0	0	0	0	2	0	8	0	0	3	1	0	0	0	0	3	0	1	0	0	0	1	1	1	1	0	0	0	1	0	0	0	1	0	1	0	0	1	0	0	0	2	2	0	0	0	0	0	2	2	0	0	0	0	0	1	1	0	0	1	1	0	0	1	2	0	1	0	1	1	0	0	0	0	0	0	0	0	0	0	0	0	0	0	0	0	0	0	1	0	0	2	0	1	0	0	1	1	0	0	0	1	1	0	0	0	0	0	1	0	0	0	0	0	1	0	1	1	0	0	0	0	6	0	2	4	0	0	0	1	0	2	0	0	2	2	0	4	0	1	3	0	0	1	0	0	0	1	0	0	0	0	0	2	0	3	2	0	0	0	1	1	1	2	0	0	3	0	0	1	1	0	0	0	0	0	1	0	4	0	0	0	0	0	0	0	1	0	0	1	0	0	3	0	0	1	0	1	0	0	1	0	4	0	2	0	1	0	0	0	0	0	0	1	1	2	0	0	1	0	0	2	0	0	0	2	0	1	0	1	0	0	2	0	0	0	1	1	2	0	2	0	1	0	2	6	1	1	1	2	0	0	1	0	0	1	0	0	0	0	0	0	0	0	0	0	0	1	0	2	2	1	0	0	0	1	0	0	1	0	0	0	0	1	0	1	1	1	0	2	2	1	0	2	1	0	2	3	0	0	1	0	0	0	1	0	0	0	2	0	0	4	1	0	3	0	0	0	2	0	0	4	0	0	0	0	1	0	2	0	0	1	2	0	0	0	0	1	1	0	2	0	0	2	0	2	0	0	1	1	0	0	0	0	2	2	0	0	0	1	0	1	1	1	0	0	0	0	0	1	1	0	1	0	0	0	0	0	0	0	0	0	1	2	0	0	0	0	0	0	0	2	4	0	0	0	2	4	2	2	0	1	0	1	2	0	0	0	2	1	0	2	0	1	1	0	1	0	0	0	0	0	0	0	1	1	0	0	2	0	0	1	0	0	0	0	0	2	0	1	1	0	0	0	0	0	0	0	2	1	0	0	1	0	0	2	0	1	0	0	2	1	0	0	4	4	1	0	0	9	0	0	2	2	1	0	0	0	1	0
N0.HOG0010538	1	0	1	2	6	4	4	5	0	0	4	0	0	1	3	0	1	0	5	3	0	0	3	3	1	3	1	0	2	1	2	1	1	1	0	0	3	4	2	0	3	2	1	3	0	0	1	1	3	2	3	0	5	1	3	0	6	0	0	1	0	4	4	2	1	2	2	0	1	0	3	2	2	2	0	2	1	0	1	3	3	1	3	3	0	2	3	0	0	0	0	0	0	3	0	0	2	1	3	2	0	0	5	1	2	0	1	0	0	4	0	0	0	2	0	0	1	0	0	0	0	1	1	4	1	1	0	2	0	1	0	2	1	2	0	0	5	4	2	0	1	1	0	2	3	0	2	6	5	2	1	1	0	0	3	2	0	1	1	6	0	2	2	0	0	2	0	2	0	0	0	0	0	2	4	1	1	3	2	3	1	2	2	1	0	2	0	1	0	1	4	0	1	1	1	0	3	0	3	2	3	2	1	2	0	2	0	0	0	0	0	0	2	0	1	1	0	4	2	1	1	1	2	2	2	1	0	3	2	2	5	2	3	1	2	3	0	3	6	1	0	1	0	2	3	1	0	0	1	0	0	1	0	0	3	7	2	1	0	0	4	1	0	0	0	0	0	0	2	2	0	4	0	0	2	0	0	4	0	0	1	5	0	3	0	1	0	3	0	2	0	3	2	0	1	1	0	6	1	0	3	0	2	1	3	0	2	5	1	0	7	1	0	0	1	0	1	0	1	2	2	0	1	3	1	2	0	6	2	4	2	2	0	0	1	1	2	1	2	3	0	1	2	3	2	3	6	0	2	0	2	2	1	0	0	3	1	0	1	0	2	0	2	1	0	1	6	1	2	2	1	1	1	2	0	2	5	1	0	1	2	6	0	5	0	0	0	2	3	2	3	2	0	3	2	1	0	2	2	1	1	1	3	0	0	1	0	2	0	0	2	0	2	4	0	0	1	1	3	0	2	0	1	0	4	0	2	1	3	0	0	0	2	3	3	1	0	0	3	0	4	1	2	2	0	1	0	1	0	2	4	0	0	1	1	1	0	3	0	1	0	1	0	0	3	1	3	2	1	0	5	2	1	2	1	1	1	0	1	0	1	3	0	3	0	0	0	0	3	4	3	1	4	2	3	1	0	0	7	1	10	1	2	0	0	1	1	2	0	0	5	0	2	1	1	0	1	0	1	0	1	0	0	0	0	0	0	5	0	3	2	0	2	4	1	2	0	5	1	1	1	4	0	1	1	2	1	3	1	2	0	4	1	3	0	0	2	0	0	2	2	2	3	1	1	4	2	0	2	3	1	1	0	0	0	1	1	2	1	2	0	0	2	1	1	1	2	2	1	0	3	1	3	0	0	2	0	0	2	1	0	1	8	0	2	4	1	2	1	0	2	3	0	1	2	2	1	0	0	1	1	2	0	0	1	2	3	1	1	4	0	1	3	0	0	4	0	0	0	0	1	1	3	0	2	6	1	3	3	0	0	2	1	1	5	1	2	1	2	0	3	0	2	1	0	0	1	1	1	2	2	1	0	0	0	1	0	2	0	2	0	2	4	1	3	0	1	7	4	0	1	0	3	3	1	1	1	1	0	1	5	1	3	1	5	2	1	1	0	0	0	3	1	2	0	1	1	4	1	5	1	0	1	1	0	4	1	3	3	1	2	0	1	0	0	0	0	0	2	1	2	2	0	3	1	0	1	0	1	0	3	0	3	2	4	2	3	0	0	3	2	2	1	0	0	0	0	2	1	0	0	1	0	2	5	0	1	0	1	5	2	0	4	1	0	0	1	1	3	2	2	2	1	3	1	0	0	3	1	2	1	2	1	1	1	2	1	1	0	1	3	1	0	0	0	1	0	0	2	0	1	3	0	0	1	1	1	3	1	2	1	3	1	1	0	1	0	1	0	3	3	2	0	3	1	1	2	0	2	0	0	2	4	0	0	1	2	1	1	1	2	3	7	2	0	1	0	1	2	3	6	0	1	0	1	6	0	0	4	0	2	2	0	2	0	3	1	2	3	5	0	3	1	1	2	0	1	1	2	2	0	0	10	1	0	0	2	1	2	0	3	0	3	2	0	1	1	0	0	3	0	0	0	0	0	0	0	0	1	0	1	0	1	1	2	1	0	2	1	0	1	2	1	1	0	1	1	0	0	2	4	7	1	0	0	0	0	1	1	2	0	1	0	0	1	1	0	1	2	0	1	2	4	4	3	0	1	1	0	1	1	3	2	0	0	1	0	2	1	6	0	0	2	5	6	0	3	0	5	4	0	1	2	1	2	1	0	2	3	2	2	0	2	0	1	1	2	1	0	1	0	1	0	2	1	2	1	1	0	5	1	0	3	1	1	1	2	2	0	0	2	1	2	3	0	0	2	1	1	1	4	0	0	1	0	3	5	2	0	5	0	1	2	0	1	1	0	3	1	0	1	3	0	1	3	0	0	2	4	2	2	1	1	3	0	4	0	0	2	2	3	1	3	0	4	0	4	3	2	1	3	1	0	0	3	0	1	0	0	1	2	1	1	1	1	2	1	1	2	2	0	1	1	0	0	1	0	3	3	0	2	0	0	2	1	1	0	0	1	1	1	1	3	0	1	2	1	0	5	0	3	1	1	1	3	3	0	2	1	4	5	0	0	2	3	1	0	2	3	2	0	6	2	1	0	4	3	1	1	3	0	1	0	1	1	1	1	0	0	0	2	1	1	0	1	2	1	3	0	2	0	2	1	0	1	0	4	0	0	1	3	3	0	0	0	0	1	0	0	2	0	4	2	0	2	0	0	0	0	1	1	6	0	4	3	3	2	1	4	2	0	0	1	4	0	3	0	1	2	5	2	4	2	3	0	2	2	0	0	0	1	3	0	0	0	5	2	0	2	0	2	0	1	3	1	0	3	1	0	1	2	0	0	1	2	0	2	2	2	0	0	2	7	1	2	2	1	0	0	1	1	0	4	3	1	1	0	1	2	2	2	2	1	0	1	0	0	2	1	4	3	0	0	3	3	3	1	0	2	1	0	2	2	6	1	1	3	6	0	0	2	3	2	2	1	0	2	1	0	4	3	3	2	0	1	2	1	3	3	2	0	1	2	0	0	2	0	3	1	2	1	1	2	1	0	4	0	0	2	2	5	0	0	1	2	2	1	0	1	2	0	0	1	1	3	1	1	0	0	1	2	0	1	1	2	0	3	1	1	2	4	3	1	1	3	2	1	1	2	1	2	0	1	1	0	0	0	2	2	0	1	6	2	0	1	1	0	4	2	1	1	3	0	2	0	1	3	1	4	1	4	0	1	1	1	2	1	0	1	1	0	3	4	0	2	0	1	4	4	0	0	0	2	0	1	1	0	0	1	1	1	0	2	0	1	1	2	2	1	0	0	0	1	1	0	1	0	0	0	0	2	2	1	1	0	1	0	0	1	0	5	3	0	3	3	1	0	3	1	2	1	1	0	2	0	3	0	0	2	4	0	2	0	2	0	1	2	1	0	0	1	1	0	0	1	0	0	2	0	3	0	4	2	2	2	1	0	3	0	1	3	1	1	1	0	2	1	0	2	0	0	0	0	1	1	1	2	0	1	0	0	1	1	0	0	2	0	1	0	0	2	1	0	0	0	0	2	0	3	1	0	0	0	0	2	4	1	2	2	1	2	3	2	2	1	0	1	0	0	0	2	1	1	1	2	1	2	6	2	1	0	2	1	4	0	0	0	1	0	5	0	0	0	0	0	2	1	0	0	1	0	2	1	0	0	2	2	2	0	0	0	1	1	1	0	6	0	1	0	3	1	2	0	5	2	0	4	2	3	1	0	3	5	4	1	2	0	3	0	1	2	2	0	3	0	2	2	1	1	2	0	1	1	2	1	1	3	1	4	2	1	0	0	0	2	4	3	6	1	2	0	2	5	2	2	1	0	0	2	2	0	1	2	1	4	2	1	2	2	2	1	0	0	0	0	3	3	0	4	0	0	2	2	4	0	0	0	0	3	1	2	0	0	2	1	0	1	4	1	1	2	3	1	1	0	0	0	2	1	2	2	0	1	0	0	1	2	0	4	0	0	2	2	0	0	1	3	3	3	0	3	2	0	1	1	1	0	2	2	3	1	2	5	4	2	1	0	3	2	2	1	0	3	5	0	2	1	4	2	6	3	1	6	0	2	0	2	0	0	1	0	5	1	1	0	4	2	0	1	2	1	2	2	2	2	2	0	1	0	1	0	1	1	0	4	3	0	1	0	2	3	0	5	2	7	0	3	1	1	2	2	2	0	3	0	0	0	1	0	3	0	0	2	2	1	1	1	1	0	1	0	1	1	1	1	0	0	2	6	0	0	0	4	0	3	0	1	2	1	2	0	0	1	4	2	1	2	5	2	2	2	0	1	1	1	0	1	0	3	0	5	0	1	2	2	2	5	2	1	0	0	3	0	1	3	1	0	0	3	1	0	1	2	0	0	2	1	0	1	4	2	2	2	0	1	0	3	1	0	1	1	2	2	0	0	1	1	2	0	0	2	0	0	6	0	0	1	0	0	0	1	1	1	2	0	6	0	1	0	0	0	3	1	2	2	3	1	2	0	4	1	1	0	0	1	3	2	0	0	1	0	0	0	2	0	0	2	2	0	0	4	2	0	1	0	0	0	1	1	0	2	1	0	0	1	3	0	2	2	2	3	1	1	0	0	3	2	0	3	1	1	0	2	1	2	4	2	1	1	0	3	1	0	1	1	2	4	0	2	1	4	0	0	2	1	0	0	1	0	2	2	1	2	0	0	0	0	3	2	1	1	0	1	0	0	5	0	1	0	4	0	1	0	2	1	0	2	5	1	1	1	3	1	2	1	4	0	0	0	1	3	2	1	4	2	1	2	0	2	0	0	0	2	0	0	0	2	1	1	0	4	1	1	0	5	0	1	0	2	7	0	1	5	0	0	0	0	0	5	1	2	0	0	1	0	3	5	3	2	1	2	2	1	0	0	1	4	0	6	4	0	0	0	2	1	3	5	0	0	0	1	3	4	0	3	2	0	0	0	2	1	1	2	1	1	2	0	0	0	7	1	3	3	3	1	0	0	1	1	2	4	3	1	0	2	2	0	2	1	2	1	1	0	1	2	1	4	0	0	1	1	1	0	2	0	0	1	5	4	0	5	0	2	2	1	0	2	3	5	1	1	2	2	0	2	0	4	1	0	0	2	0	4	0	1	2	0	0	0	1	7	0	1	4	2	2	0	1	7	3	0	0	1	0	1	1	2	1	1	1	0	1	0	1	1	3	0	2	0	0	4	2	1	1	4	1	2	2	2	1	5	1	0	1	2	2	5	1	2	1	0	0	1	2	3	1	0	3	2	0	3	0	1	3	0	1	2	3	0	3	1	0	0	0	1	4	1	6	0	0	2	2	0	0	1	1	0	1	1	1	3	4	1	0	0	1	1	2	2	0	0	1	2	2	0	2	3	4	1	0	3	1	1	0	1	0	0	4	4	2	0	0	0	1	0	1	0	0	0	2	1	1	2	5	4	0	0	4	2	0	2	3	2	0	2	5	2	4	0	1	2	1	0	0	0	0	3	6	0	1	0	0	1	2	0	1	1	1	2	4	3	0	0	0	1	1	3	3	0	3	1	1	4	0	3	2	1	7	1	0	2	0	2	0	1	1	2	0	0	0	0	0	3	0	3	1	0	3	2	1	1	0	1	0	0	3	2	1	2	1	1	0	1	2	2	4	0	0	4	4	4	0	1	2	2	0	0	4	1	7	4	2	1	1	2	1	0	6	0	3	3	1	4	0	1	1	1	4	4	0	2	0	0	1	1	2	1	0	3	0	5	0	3	3	2	1	0	3	1	0	1	1	2	0	2	1	1	7	2	2	1	0	1	2	4	0	0	1	0	1	1	0	2	2	3	0	0	4	2	3	2	1	1	0	1	0	1	0	3	0	7	2	1	3	0	1	9	1	1	2	0	3	1	0	4	2	2	0	2	1	1	6	1	1	1	2	1	5	3	4	0	0	0	0	3	7	2	0	0	0	1	0	2	1	1	0	1	2	0	0	0	2	1	1	3	8	4	0	0	1	1	1	0	0	3	5	1	3	3	1	0	0	1	1	1	0	1	2	0	2	6	1	0	0	3	3	3	1	0	3	0	1	0	1	1	0	6	0	3	1	3	0	0	0	0	0	0	0	0	2	0	0	6	0	0	0	0	2	0	4	0	2	2	2	1	1	1	2	3	2	1	2	2	0	0	0	1	0	0	1	0	0	3	0	0	1	0	0	0	0	0	0	0	0	0	1	0	0	1	0	0	3	1	2	1	0	0	1	1	1	0	0	1	1	2	0	2	4	1	1	0	0	0	1	9	1	1	0	0	1	0	5	1	0	1	4	1	1	6	1	0	1	1	1	0	2	0	4	0	2	0	2	0	1	0	2	1	0	0	1	2	2	1	2	3	1	4	0	0	0	5	0	1	2	3	0	1	2	1	1	2	5	0	2	2	0	0	0	3	1	0	1	3	3	0	2	1	0	1	0	3	2	0	2	8	1	0	0	1	1	2	0	3	1	0	0	2	1	2	0	0	5	1	2	0	0	1	2	0	5	0	0	0	0	0	0	0	3	1	1	0	1	3	1	2	2	3	2	1	0	7	2	3	2	0	0	1	1	7	1	1	2	1	0	1	2	0	2	1	0	2	7	2	0	0	2	4	0	2	0	1	3	3	1	1	1	2	0	0	1	0	0	6	2	0	1	0	2	1	0	6	1	0	4	0	0	0	0	0	2	1	2	0	2	3	2	4	0	3	0	0	2	6	0	1	4	3	1	2	2	3	0	3	6	0	2	0	3	2	2	3	1	1	1	2	0	0	1	0	3	1	3	0	0	1	1	0	1	0	5	4	0	0	2	0	0	1	1	1	1	0	0	3	0	4	5	2	0	0	0	2	0	1	5	1	1	1	2	0	0	3	1	0	2	1	0	0	5	1	1	0	0	0	1	1	0	0	0	1	2	2	5	0	0	3	1	0	0	2	0	2	0	0	4	1	4	3	0	0	2	0	1	1	0	1	1	2	1	2	0	0	5	0	3	2	1	1	0	7	5	0	4	0	0	1	1	2	2	0	2	0	1	3	1	2	1	4	6	2	0	0	4	4	0	0	1	4	3	0	2	3	3	2	1	0	0	2	1	0	0	1	2	3	4	0	7	3	0	2	3	2	1	3	1	2	1	5	0	1	3	2	4	0	3	1	0	0	3	0	1	0	2	0	1	2	3	2	5	0	1	0	4	1	4	1	2	0	1	2	1	1	0	2	0	0	3	1	0	3	0	1	2	1	1	2	1	1	1	0	2	0	1	2	3	0	1	0	0	1	5	8	3	0	1	2	1	1	6	3	2	4	2	3	0	0	0	2	0	1	1	1	1	0	0	2	0	2	0	0	0	4	0	6	1	5	1	2	1	1	1	0	4	1	5	1	3	0	1	2	3	1	2	2	0	1	0	3	3	1	0	2	1	0	4	0	1	0	3	3	0	2	2	0	1	4	2	0	1	0	0	2	4	3	1	1	3	5	0	3	1	5	1	2	0	1	2	0	0	4	5	0	3	2	2	0	0	2	3	2	2	3	0	0	2	0	1	4	3	0	2	0	1	1	0	1	0	2	2	1	0	4	3	1	1	1	4	3	3	2	2	6	1	0	0	1	1	3	0	2	1	1	1	0	2	0	1	0	2	3	4	0	3	0	2	0	0	0	5	0	5	0	7	0	2	2	0	1	1	1	0	2	0	0	2	1	0	2	2	0	2	1	1	2	0	3	2	1	2	0	0	2	2	3	0	0	1	1	0	0	1	2	0	6	0	2	1	0	3	0	1	4	1	0	5	2	3	3	0	2	3	1	1	1	0	1	1	2	0	1	3	3	0	0	3	3	3	2	1	0	4	1	3	2	0	2	1	2	2	2	0	0	0	2	0	2	2	6	1	3	1	1	2	5	2	0	3	0	2	0	1	3	0	1	0	4	0	5	0	2	3	1	4	6	4	1	2	3	1	0	0	2	0	2	1	6	3	0	3	5	2	8	0	4	1	0	1	0	0	2	1	4	1	0	3	2	0	1	1	2	1	3	3	1	1	2	0	1	2	1	3	2	2	0	0	1	4	0	3	0	1	3	5	0	1	0	1	1	2	0	1	0	6	1	0	0	2	1	1	4	0	0	3	2	2	2	3	1	1	6	1	0	0	0	1	3	2	2	1	2	6	0	0	0	2	4	0	1	3	1	2	2	5	0	2	1	0	0	0	1	1	0	1	2	3	1	1	2	0	0	1	0	2	2	2	2	4	1	0	6	2	2	0	3	5	0	0	3	1	1	5	2	1	1	5	1	0	0	4	1	4	0	0	3	4	1	2	2	0	0	4	1	0	0	1	0	4	2	2	0	0	1	4	0	0	2	0	0	3	4	2	0	4	0	0	2	0	3	0	0	4	0	0	3	1	0	3	1	0	5	0	0	1	2	6	2	2	3	1	2	1	5	1	1	3	2	0	0	1	0	1	3	2	1	1	1	0	0	0	1	2	2	0	2	3	2	7	1	3	0	4	0	1	1	3	2	2	2	4	0	4	0	3	3	4	0	1	1	4	0	0	0	3	4	1	0	0	1	3	2	0	1	1	1	0	0	2	4	1	2	1	2	2	0	0	2	0	4	0	0	3	1	0	6	2	1	2	4	2	2	0	1	0	1	0	0	0	4	2	0	0	0	1	0	1	4	6	4	2	1	0	0	1	2	2	2	0	0	1	1	0	0	0	0	0	2	1	1	0	1	1	0	2	3	0	6	0	0	3	0	0	4	1	3	1	4	0	1	0	5	0	3	0	1	0	1	0	0	0	0	0	4	2	3	0	3	1	1	0	3	1	0	5	2	0	1	0	2	0	0	2	1	0	4	0	0	1	2	2	0	0	1	1	0	0	0	1	3	0	0	1	0	0	6	0	2	0	0	2	1	0	1	0	1	0	4	4	2	0	0	4	0	0	0	2	0	1	4	2	0	2	1	2	0	0	0	0	2	0	1	2	5	0	0	0	2	2	0	1	1	2	0	2	2	0	4	3	1	2	3	2	2	2	0	0	1	3	1	1	3	2	0	0	1	0	0	2	0	4	3	4	0	0	0	0	0	1	1	1	0	2	0	2	1	1	3	0	1	0	1	0	2	0	0	3	0	0	2	1	5	2	1	5	1	4	1	3	3	1	3	2	4	0	1	2	1	1	0	2	2	4	1	0	2	4	1	2	0	0	1	7	3	0	3	1	1	1	1	0	1	0	0	0	0	1	1	2	0	2	2	2	0	3	3	3	0	0	1	0	1	0	1	2	1	2	0	4	2	3	1	0	0	0	2	3	0	1	1	0	0	2	1	2	4	0	1	0	0	3	1	2	2	2	2	1	0	5	1	0	0	4	4	2	3	0	3	2	0	3	1	0	5	9	9	2	0	1	1	0	1	0	1	2	1	2	2	1	3	0	1	3	1	0	2	1	1	3	1	0	0	0	2	2	1	2	5	0	1	2	2	1	2	2	0	0	5	4	1	1	1	1	1	0	4	1	2	1	0	1	1	0	0	3	1	1	0	1	2	4	1	1	1	0	2	1	0	3	2	1	1	1	0	5	1	2	0	3	3	1	2	2	3	2	1	0	0	0	0	5	2	2	1	0	0	0	2	1	1	2	0	0	0	1	2	0	1	0	0	1	0	2	0	0	0	4	1	3	3	3	3	3	0	3	1	0	0	2	0	0	0	0	5	0	2	3	1	0	0	1	1	0	2	0	1	0	1	0	2	1	2	2	0	1	1	3	3	1	1	2	1	1	0	1	0	4	3	3	0	2	4	2	1	3	3	1	2	2	3	2	0	6	0	2	1	3	1	1	0	2	2	3	4	1	0	0	1	0	1	1	0	0	1	2	2	0	3	0	4	2	0	3	4	1	1	2	2	0	0	1	6	1	3	2	0	0	0	8	0	0	0	2	1	0	1	1	2	0	2	2	1	6	1	0	1	3	1	2	1	4	0	0	0	1	2	1	0	4	0	2	1	3	2	0	2	0	0	0	0	2	0	1	2	2	2	1	0	0	4	0	1	2	4	0	0	1	5	3	0	0	1	0	1	4	0	1	1	2	1	0	2	1	1	2	0	3	0	1	0	0	0	1	3	2	1	1	0	0	1	0	2	2	1	1	9	0	2	7	0	1	2	0	3	0	0	0	1	0	1	2	2	2	0	1	2	0	2	0	2	0	2	2	2	2	0	2	0	1	1	1	0	0	2	2	1	2	0	4	2	2	2	1	1	0	3	2	3	0	2	0	1	0	0	0	3	0	0	0	0	0	3	0	5	0	1	0	0	0	0	0	0	1	0	0	0	0	1	1	1	1	4	1	0	6	0	0	1	5	0	1	0	0	0	0	1	0	1	0	0	1	1	2	0	0	3	4	3	1	1	2	0	2	3	1	0	1	1	2	2	6	0	3	1	1	1	0	3	3	0	1	0	1	1	3	0	2	4	3	0	0	0	0	3	1	0	0	1	0	0	1	2	3	0	0	1	0	1	1	1	0	0	2	2	1	2	0	4	4	0	0	0	1	1	0	3	1	3	3	0	0	1	4	1	1	3	1	0	0	4	3	1	0	2	1	0	1	2	2	0	3	0	1	0	2	2	4	0	1	2	2	1	6	3	2	2	1	0	1	0	0	0	4	0	2	3	0	1	0	0	1	1	1	0	0	1	2	0	1	2	3	0	0	1	0	1	4	1	0	1	1	0	1	3	3	5	0	1	2	2	0	3	2	1	0	0	0	0	2	2	0	0	0	1	2	0	2	3	1	2	0	1	2	3	1	1	0	1	2	2	0	4	1	3	1	1	1	5	2	1	0	0	0	1	0	2	1	1	0	0	0	0	4	0	2	1	1	1	0	0	1	0	2	2	0	2	2	1	1	1	3	2	0	2	5	5	2	1	5	3	0	0	0	1	1	3	1	0	1	1	0	1	5	1	0	1	2	4	4	1	2	0	2	1	1	1	0	0	4	1	1	2	0	0	0	1	2	4	1	3	2	0	0	1	0	2	3	3	0	1	2	4	1	3	1	1	1	4	1	1	0	1	0	2	0	2	0	0	0	3	1	4	1	3	0	1	1	0	1	1	0	0	0	2	0	0	1	0	0	0	0	1	0	7	2	0	1	1	0	1	2	4	0	1	1	0	0	1	0	1	3	0	0	1	4	3	3	0	1	1	0	0	2	0	1	0	3	1	2	2	0	3	1	0	4	0	0	0	2	0	0	1	3	0	2	2	1	2	1	1	1	0	0	5	3	2	3	0	2	0	2	4	4	1	0	1	0	2	0	1	0	0	0	0	0	1	1	0	2	4	1	0	1	1	1	2	0	2	0	0	0	0	0	2	1	6	0	4	1	0	0	2	0	7	2	0	1	0	2	1	0	1	0	1	3	2	7	1	1	0	1	1	2	0	0	0	2	1	2	3	4	3	1	3	0	1	0	2	1	1	2	2	0	5	0	4	2	0	3	0	3	2	2	3	0	0	0	1	3	2	1	5	0	3	0	1	6	1	6	7	1	0	0	2	1	4	0	1	2	2	0	2	3	2	2	1	1	1	2	1	5	1	3	0	2	3	3	2	0	3	3	1	0	1	3	0	2	0	3	0	3	1	2	4	2	0	0	0	1	2	1	0	0	2	1	1	1	5	0	4	1	0	0	0	1	0	4	1	0	1	1	0	4	1	1	3	2	1	1	1	0	1	4	0	0	3	2	0	2	0	2	0	3	0	0	1	0	0	4	3	1	0	0	6	7	0	1	0	3	1	1	0	2	2	0	0	5	2	5	3	1	4	1	2	0	2	1	0	0	0	1	4	2	0	3	2	0	4	1	0	0	4	0	2	3	3	2	0	3	0	0	0	1	0	2	3	0	0	1	0	1	0	3	2	0	0	0	0	0	1	0	2	0	1	0	1	2	0	0	6	0	0	1	0	0	0	0	1	0	2	4	2	0	0	0	0	1	0	0	4	1	0	1	1	0	0	1	2	0	0	3	0	0	0	1	1	0	3	3	1	1	2	3	0	2	1	3	0	0	1	0	0	3	0	0	1	0	2	0	1	0	0	0	2	2	0	2	0	0	0	2	0	1	0	0	2	0	1	0	3	5	0	1	0	0	1	1	0	0	1	4	3	1	0	0	1	0	1	0	2	0	0	2	3	4	0	0	0	2	1	0	0	2	3	4	6	1	0	2	0	2	0	3	1	2	1	1	2	3	0	3	0	0	4	0	0	1	1	0	1	5	1	6	0	1	5	0	2	2	2	0	3	0	4	0	2	1	1	0	2	1	0	1	2	3	1	2	2	2	2	2	0	0	2	2	1	2	0	0	1	3	0	2	0	1	0	0	0	2	0	2	3	0	2	0	0	2	0	2	1	2	0	1	1	1	0	0	0	0	2	0	0	0	3	1	1	0	0	1	4	5	0	0	2	0	3	0	0	0	2	1	0	7	1	4	1	2	2	0	1	2	0	2	1	0	1	5	2	1	2	2	0	0	0	0	0	0	2	1	3	3	0	1	0	1	0	4	0	1	0	1	3	0	2	0	0	1	1	3	2	1	2	1	2	1	1	2	0	3	4	0	3	0	2	1	2	3	2	0	1	1	1	2	0	2	4	3	1	3	1	0	1	0	3	6	0	1	4	2	0	2	0	0	4	0	2	3	2	2	0	6	1	0	3	0	1	0	4	0	1	0	0	0	2	3	0	3	3	8	0	0	1	7	2	1	2	0	0	1	2	1	0	3	1	1	0	5	1	0	1	3	0	0	1	1	0	1	1	2	4	2	0	2	1	0	0	1	1	0	1	5	1	0	0	5	1	2	1	0	2	1	1	0	0	2	0	0	4	1	1	1	2	1	1	3	6	1	2	1	1	2	0	0	0	2	2	4	2	2	0	2	2	1	2	1	2	0	0	2	1	0	2	1	2	2	4	3	1	0	0	0	0	0	0	0	4	0	0	2	1	0	4	2	0	0	3	4	2	1	1	1	0	0	1	2	2	2	2	0	0	3	3	1	3	0	0	3	0	0	2	0	2	2	0	3	1	1	1	1	0	6	3	0	1	0	0	1	0	2	2	0	1	1	4	0	2	3	1	0	6	0	0	0	1	1	3	2	3	0	0	3	0	1	3	2	2	1	2	0	0	6	1	1	0	0	2	0	0	2	0	1	0	6	1	2	0	2	2	0	3	0	0	2	4	1	6	1	1	3	1	1	2	0	4	1	0	0	0	0	2	0	3	1	1	0	3	3	0	6	2	3	0	2	4	0	0	0	2	2	1	1	0	0	5	1	3	0	0	0	3	0	2	0	0	3	1	3	1	2	2	1	1	3	1	1	1	3	0	1	0	4	0	4	3	3	6	0	2	1	3	2	1	2	5	2	1	0	2	0	2	0	2	0	0	1	0	0	0	0	2	1	0	4	0	1	1	0	2	0	2	1	1	0	2	7	1	1	1	2	3	1	0	1	1	2	3	2	2	1	1	2	1	3	0	1	7	0	1	4	2	5	5	0	0	3	0	4	1	1	0	0	2	0	1	3	0	2	4	4	1	4	3	0	3	1	4	0	3	0	1	1	1	0	1	0	1	0	0	0	2	1	0	4	0	5	4	3	2	0	0	1	3	3	1	0	1	0	0	0	4	4	2	1	0	2	0	2	2	0	2	1	1	1	3	1	2	2	0	0	1	0	1	6	2	1	0	3	0	2	2	0	0	3	4	2	0	3	1	0	0	1	7	0	1	0	2	2	0	2	1	1	1	0	2	0	0	0	4	1	1	3	3	0	1	0	1	0	0	3	3	0	0	3	0	1	1	1	0	3	2	2	2	0	1	0	2	0	1	0	1	1	2	1	0	1	2	0	1	0	2	1	3	2	7	1	0	2	0	1	0
N0.HOG0005225	1	0	0	6	3	1	5	1	2	2	0	0	0	1	2	0	1	0	2	0	0	2	0	0	0	0	0	0	0	2	1	0	2	0	0	0	1	5	3	0	0	3	0	6	0	0	1	1	1	1	2	0	6	0	0	0	3	0	0	2	0	1	1	0	1	2	1	0	1	1	8	1	1	0	3	0	1	2	0	0	0	1	2	4	0	2	2	0	1	0	0	1	0	0	0	3	1	0	1	1	0	1	2	1	1	2	3	1	0	5	3	3	0	1	0	0	2	2	0	0	2	1	1	4	2	0	2	1	6	1	0	0	1	0	2	0	0	0	1	0	1	0	4	1	0	0	3	5	1	1	2	0	3	0	1	1	0	1	0	2	1	0	2	3	0	1	1	0	0	1	0	0	0	2	1	0	3	2	0	0	1	2	0	0	0	0	0	0	2	1	3	0	0	4	0	4	0	1	2	1	1	0	0	1	2	0	0	1	1	1	1	0	1	0	1	1	3	1	1	3	3	0	0	2	1	2	2	1	4	0	2	1	1	3	1	5	1	1	3	0	3	2	5	0	1	0	1	0	1	1	2	1	0	0	0	0	0	0	0	0	3	1	0	0	3	0	2	0	0	3	0	1	0	2	0	2	0	1	0	1	0	2	0	1	0	1	0	1	0	3	0	1	2	0	0	0	0	4	0	0	0	0	1	3	0	1	2	2	4	0	3	1	0	3	0	0	1	0	3	0	0	1	3	0	2	0	2	1	2	3	2	3	0	0	1	2	2	0	0	0	0	0	0	2	2	0	2	1	1	0	0	1	2	0	0	5	0	1	1	1	1	2	1	0	1	1	2	0	1	1	0	1	0	0	0	2	2	0	2	0	0	3	0	2	0	0	0	0	0	0	1	2	1	2	2	0	0	2	0	2	1	0	0	0	2	0	0	0	0	0	0	1	0	1	0	0	2	0	2	0	1	2	1	1	1	0	1	0	0	0	2	0	0	2	0	2	1	1	1	0	2	0	1	0	0	0	3	1	0	0	4	0	1	0	0	2	0	0	0	1	0	1	1	0	2	2	0	1	0	1	2	1	0	1	0	1	1	1	1	1	1	3	0	2	1	2	0	1	1	2	4	2	0	1	0	0	0	1	1	1	2	1	0	1	0	2	0	0	2	1	3	0	2	1	1	2	2	2	0	2	2	1	0	4	3	0	4	1	0	0	2	0	0	4	0	0	1	2	0	0	1	0	2	2	2	1	0	1	1	0	0	0	1	1	1	1	2	0	0	0	1	1	2	1	3	3	0	1	2	0	0	0	0	2	0	1	1	5	1	1	1	2	5	4	0	2	1	3	2	0	1	0	1	0	0	0	1	1	1	1	1	2	0	1	3	1	0	3	0	2	2	1	0	1	0	1	0	0	0	2	0	1	3	4	2	1	0	0	2	2	0	1	3	0	0	0	0	0	0	1	1	0	0	0	4	3	1	0	1	1	0	0	0	0	3	1	0	1	0	0	0	0	1	2	1	0	1	0	4	1	0	0	0	0	0	0	4	0	1	1	0	1	6	2	1	1	0	5	3	0	0	0	1	1	1	1	1	2	2	1	2	0	0	1	3	1	1	2	0	0	0	2	0	0	1	4	0	1	3	1	0	0	2	0	0	2	1	3	3	0	2	1	0	0	2	0	0	0	0	2	1	1	0	3	0	0	1	0	4	0	0	0	3	0	0	0	3	3	2	2	0	3	1	0	1	4	0	1	0	1	1	2	0	1	4	0	0	0	1	2	1	3	3	0	0	3	0	2	2	0	1	0	3	0	1	0	0	2	2	1	0	2	1	1	2	0	3	2	0	0	0	3	0	0	1	1	0	0	2	0	0	1	0	2	2	1	3	2	2	2	1	0	1	2	0	0	0	1	1	4	1	0	1	1	0	1	2	0	1	1	0	1	1	0	2	0	0	1	1	0	1	1	2	1	1	3	3	0	0	3	0	0	2	1	1	5	0	0	0	0	1	0	0	1	0	0	1	1	1	1	1	4	0	4	2	1	1	0	1	4	0	0	0	1	0	1	1	0	1	0	2	1	0	3	0	2	0	0	2	1	1	1	0	2	0	1	0	2	1	3	2	0	1	0	1	0	1	2	0	1	1	4	2	4	2	0	1	0	0	0	1	1	1	0	1	0	0	0	0	2	2	1	1	0	2	0	2	1	3	0	0	1	0	5	0	0	2	0	0	1	2	1	2	0	0	0	0	1	0	1	0	1	1	0	0	0	3	0	1	3	3	2	1	0	0	3	1	0	0	2	0	0	1	2	1	0	5	1	0	2	2	4	0	2	1	3	1	1	0	2	1	0	0	0	2	1	3	2	0	0	1	1	0	0	0	0	0	0	0	1	1	3	0	0	4	1	0	1	0	2	1	0	4	0	1	0	0	3	1	0	2	1	0	4	4	0	1	0	3	1	0	4	3	2	1	0	3	3	0	1	4	2	1	0	1	0	5	1	2	0	4	2	2	0	0	0	0	2	0	0	1	2	1	0	1	2	1	1	0	0	0	0	1	3	2	0	0	0	4	0	0	0	2	1	1	1	1	0	0	1	0	0	1	0	0	0	0	2	0	1	1	1	4	0	3	3	1	0	1	0	1	1	0	2	1	2	1	5	3	1	1	0	1	1	0	0	4	0	0	0	1	0	2	0	1	0	0	1	1	2	1	2	2	2	2	1	1	3	0	1	1	0	1	0	0	0	1	4	1	0	3	3	1	0	0	0	0	1	1	0	1	1	0	0	1	3	0	2	0	1	0	5	1	1	1	2	0	1	0	0	2	0	2	5	0	4	0	1	2	1	1	4	1	7	0	2	1	0	0	3	0	1	0	0	0	3	0	1	3	0	0	2	0	3	1	4	0	0	2	1	1	3	0	0	1	0	2	0	4	1	3	1	1	0	0	0	0	1	1	1	2	1	2	0	3	1	1	0	0	2	0	1	0	0	1	1	4	2	3	2	1	0	1	0	1	2	4	0	1	2	1	1	2	1	0	0	1	1	1	0	2	2	2	2	1	1	4	0	1	0	1	6	1	0	0	1	1	0	0	2	0	2	1	0	0	0	0	3	0	1	0	0	0	3	1	0	0	1	2	1	4	0	3	1	0	2	0	0	1	5	1	0	0	0	0	0	2	2	1	1	0	1	4	0	1	1	1	1	2	5	0	1	0	2	1	0	6	0	0	0	0	0	3	1	0	0	0	0	2	1	3	8	1	0	0	1	2	1	0	4	3	1	0	2	3	3	1	0	4	0	1	1	0	1	1	2	0	1	3	0	0	2	5	1	1	7	3	0	3	1	2	0	3	0	1	1	1	2	4	1	0	2	0	2	1	3	0	2	2	0	0	2	0	0	1	1	0	1	0	1	1	0	2	1	1	3	0	1	2	0	1	1	0	0	3	4	0	1	4	1	0	4	3	2	1	4	0	1	5	4	0	1	0	1	0	3	4	3	0	0	1	3	4	0	0	0	0	0	2	0	0	2	1	0	1	0	1	2	0	0	3	3	1	0	0	0	1	0	1	0	0	1	1	2	1	1	0	1	0	0	1	2	1	3	0	0	0	0	0	1	3	2	0	1	0	0	6	0	2	1	0	1	1	0	0	0	0	0	2	1	2	2	0	3	1	0	4	0	0	0	1	0	0	1	3	0	2	0	0	4	0	1	0	1	2	0	0	0	0	0	0	0	0	0	2	0	0	2	0	0	0	0	2	0	0	1	1	1	1	0	0	1	5	1	1	1	0	2	0	0	1	2	0	6	0	1	3	0	1	0	0	7	0	3	1	0	2	2	1	3	2	1	1	1	1	1	1	1	2	1	0	2	0	0	2	0	2	0	2	0	0	0	0	0	2	1	0	3	1	0	0	0	2	2	0	0	0	0	3	0	3	5	2	0	3	3	0	0	1	1	0	1	0	0	2	4	1	0	3	0	1	3	1	2	3	0	2	0	1	1	5	0	0	0	1	3	2	3	0	1	0	0	1	0	0	0	0	1	0	0	0	0	1	0	1	1	1	2	1	1	0	4	3	1	1	1	3	1	3	0	1	4	0	2	1	4	0	0	2	0	0	1	1	1	2	0	0	1	0	0	0	1	0	0	0	1	0	0	2	4	0	0	1	1	3	1	0	0	2	0	0	5	0	1	0	3	1	0	2	0	0	5	1	1	3	1	1	2	0	1	0	4	2	0	0	2	0	0	1	1	1	1	5	0	3	1	1	0	2	0	0	1	0	3	0	0	0	3	0	1	0	0	1	2	3	0	0	0	1	0	0	2	0	1	1	2	0	2	5	1	1	2	2	0	1	1	0	1	1	0	0	0	0	1	1	1	2	2	0	0	2	0	3	0	1	0	1	2	0	0	1	0	0	1	3	1	3	1	0	0	1	0	1	0	0	1	3	0	1	1	1	1	0	0	0	1	3	0	2	1	1	4	2	0	2	0	4	0	1	1	2	2	5	0	1	2	2	0	0	1	1	1	0	2	2	0	0	0	0	0	2	1	2	1	0	5	2	0	3	0	4	6	1	2	7	3	1	1	0	2	2	1	0	0	2	0	4	1	1	4	0	1	1	0	1	0	2	1	0	0	0	0	0	1	0	0	0	2	1	0	3	0	1	1	0	2	1	1	4	0	1	3	1	1	0	0	1	0	0	1	2	0	2	4	1	0	3	4	1	0	0	2	1	1	1	2	0	1	3	6	1	0	1	0	1	0	0	3	0	0	2	2	1	0	1	3	0	0	0	1	2	1	0	2	1	1	1	0	4	1	0	0	0	1	2	1	2	2	2	0	4	1	2	1	0	4	3	0	0	1	1	1	6	2	1	3	2	0	1	0	1	0	2	0	0	0	1	1	2	0	1	0	1	0	2	0	1	1	1	0	0	2	6	3	1	0	1	2	1	3	3	1	1	0	1	2	1	3	1	0	1	1	1	0	1	0	2	1	1	0	0	2	0	1	1	0	1	0	1	1	1	1	0	0	0	0	2	1	1	5	3	0	0	0	1	1	0	0	0	1	0	1	1	1	2	1	0	1	1	2	1	1	0	1	0	1	0	1	4	1	3	1	0	1	2	1	2	2	1	1	1	1	2	0	0	2	3	0	1	0	3	0	1	2	1	0	0	1	3	0	0	1	4	0	1	2	0	2	2	3	1	0	3	1	0	2	4	0	2	0	3	0	1	5	2	5	0	3	3	0	2	1	0	1	1	0	1	3	0	0	2	1	0	2	0	1	0	3	0	5	1	0	0	1	0	1	0	0	3	3	2	1	0	2	0	0	3	1	2	1	0	0	1	2	0	1	1	2	0	1	0	2	0	0	2	2	2	1	0	2	0	0	1	0	1	0	1	2	0	1	0	0	1	3	1	0	2	2	1	4	0	2	0	1	2	2	2	1	3	0	1	0	3	0	0	1	2	2	1	0	1	4	0	1	0	1	0	1	1	3	0	1	3	0	0	3	0	0	0	2	1	1	0	0	2	0	0	4	2	0	0	1	1	0	0	3	0	0	1	0	0	4	1	0	0	1	3	1	0	0	1	0	0	3	0	0	1	2	4	0	1	3	1	1	0	1	6	1	0	2	1	0	1	0	2	2	0	0	2	1	0	2	3	2	1	2	1	0	1	0	0	2	3	2	0	0	0	1	1	1	0	0	0	0	0	2	4	1	3	1	2	3	0	5	3	1	2	0	3	0	0	0	1	2	2	1	1	1	0	2	1	0	3	2	1	0	0	1	1	1	1	1	1	1	0	3	2	3	2	0	0	0	2	0	0	2	3	0	2	0	0	0	1	5	0	1	0	1	1	1	2	0	1	1	1	3	0	1	1	0	0	0	0	2	2	0	2	0	0	6	0	0	2	2	0	0	2	1	5	4	1	0	0	0	0	0	0	1	0	0	0	0	0	0	1	2	1	2	2	0	3	0	2	0	1	1	1	0	0	0	4	1	2	2	1	0	1	0	2	3	0	0	1	0	1	2	2	0	0	3	3	0	2	1	0	1	0	1	1	1	0	0	3	1	1	1	2	1	0	2	0	1	2	2	1	6	4	2	2	0	1	2	0	4	0	4	2	1	3	1	1	2	0	0	1	0	1	0	2	1	0	1	0	3	0	1	1	0	2	0	3	0	1	0	1	0	0	2	0	1	0	1	8	1	1	1	0	3	0	0	3	0	4	0	0	2	0	0	3	1	0	3	1	2	0	1	0	0	3	2	1	0	0	1	1	0	0	1	2	0	0	0	0	1	0	0	0	0	2	0	0	0	1	3	1	0	1	3	1	1	0	3	0	3	3	0	1	1	0	1	1	0	2	1	2	0	0	1	0	3	0	1	0	0	0	1	0	1	0	0	0	4	1	0	1	0	3	2	2	2	2	0	0	1	1	1	0	0	2	0	2	3	0	0	1	1	1	0	0	1	2	0	1	1	7	1	1	0	1	1	1	0	0	5	2	0	1	3	1	0	1	0	0	0	0	0	4	0	2	1	0	1	0	2	3	0	0	0	0	4	1	0	0	0	0	0	1	1	0	0	2	1	2	3	2	2	0	2	0	1	3	0	1	0	1	1	0	4	4	0	0	2	2	1	2	1	2	0	2	1	3	1	0	0	3	0	3	0	4	0	1	2	3	1	0	1	5	0	0	1	2	2	2	0	2	1	0	0	1	0	0	3	1	0	0	1	1	0	0	1	0	1	6	0	0	0	0	1	0	1	1	0	1	1	0	0	0	0	0	2	0	1	0	1	0	2	2	1	1	0	0	0	1	1	1	4	0	1	4	3	1	0	1	1	1	4	1	1	0	1	0	0	2	0	2	0	2	3	0	3	1	0	1	1	2	0	2	1	0	2	1	0	0	2	2	0	3	1	1	0	2	0	2	0	0	0	1	0	0	0	4	1	0	1	1	1	1	4	0	0	2	1	0	2	0	0	0	0	1	2	0	0	1	0	1	0	3	0	0	1	2	0	4	0	4	2	0	1	1	0	1	1	2	2	2	0	1	0	0	1	0	4	0	1	0	2	0	1	4	1	0	0	1	0	2	0	0	1	0	1	0	2	0	0	1	2	4	1	1	0	2	3	1	4	3	0	0	2	0	1	1	0	2	0	1	0	0	1	2	0	3	1	0	3	0	2	3	4	0	0	1	0	1	0	2	0	1	0	2	0	0	0	1	1	5	0	2	0	0	1	2	1	0	1	0	1	0	0	2	1	0	0	1	1	4	1	0	1	0	1	0	1	0	3	1	0	0	1	3	4	1	2	1	1	1	2	3	0	2	0	2	2	1	2	5	2	3	1	0	2	1	3	1	1	0	0	1	0	3	0	5	1	0	0	2	0	0	3	2	1	1	0	5	0	1	0	2	0	1	0	3	4	0	1	1	0	2	0	3	0	1	3	0	4	2	1	4	1	1	0	0	1	0	1	3	3	1	1	0	2	2	3	3	0	0	1	4	1	1	0	1	0	1	1	0	1	2	1	2	0	1	2	1	0	2	2	1	1	1	0	1	2	2	0	0	1	0	0	3	0	3	1	1	0	0	2	2	0	1	3	0	1	2	0	1	0	0	1	0	1	1	1	3	2	1	2	1	2	0	0	2	1	0	2	2	1	1	0	0	0	0	1	3	1	2	3	1	0	0	0	2	0	1	0	2	2	1	4	0	0	2	1	1	1	1	1	1	0	9	0	1	1	1	0	1	0	1	0	0	0	1	3	2	5	0	1	0	2	4	1	4	0	0	0	0	0	1	1	2	0	0	1	0	0	3	1	0	0	0	2	4	2	3	0	3	3	0	3	0	1	3	1	2	1	3	0	1	2	0	1	2	0	0	0	1	1	7	1	0	0	1	0	0	0	3	1	0	0	0	1	0	1	0	0	2	1	4	0	0	0	1	1	1	0	2	1	1	2	0	0	1	0	0	0	1	2	7	0	4	3	1	1	1	1	1	1	0	3	0	1	2	0	2	2	1	0	1	1	0	1	2	1	1	0	3	3	3	0	0	0	4	1	2	1	3	1	1	0	1	0	1	0	2	0	2	0	1	1	1	3	1	1	1	1	0	0	2	1	0	1	0	5	0	2	5	0	1	3	0	0	2	4	1	3	2	0	0	2	6	1	4	3	3	0	0	0	1	2	0	5	1	2	4	0	0	3	0	0	2	0	0	3	5	1	1	1	1	2	1	1	0	1	0	0	0	1	2	1	2	2	1	1	0	1	2	0	0	0	6	4	4	3	1	0	2	0	0	1	0	2	0	3	4	4	1	2	1	0	2	1	0	1	3	1	1	1	0	1	2	1	1	0	1	3	4	1	1	0	0	2	2	0	1	2	3	0	0	0	0	0	3	1	2	5	3	1	2	0	2	2	0	1	2	1	0	4	0	0	0	0	0	2	0	1	4	0	0	2	1	4	0	0	0	0	4	4	0	0	0	2	1	0	0	1	1	2	0	0	1	2	0	2	0	3	0	1	0	0	2	0	0	0	3	5	3	0	1	4	1	0	3	4	1	1	0	0	3	1	0	1	2	1	1	2	1	4	3	1	1	1	1	0	2	1	0	1	0	4	0	2	3	2	1	2	0	0	0	2	1	1	1	2	1	0	2	0	1	1	0	0	0	1	5	0	0	0	3	1	3	3	1	3	0	3	2	0	1	1	1	2	4	0	2	0	0	0	3	3	0	0	1	0	0	1	1	0	1	2	1	0	1	1	2	0	1	2	1	2	0	0	0	2	3	1	2	1	0	0	1	1	0	0	0	1	0	2	1	1	0	1	0	0	0	1	2	0	0	3	0	0	2	1	4	1	2	0	2	0	2	0	1	0	0	1	3	1	0	0	0	1	3	0	1	0	4	1	2	0	1	0	0	3	1	0	1	1	1	0	0	1	3	0	1	0	0	2	1	0	1	0	2	2	0	0	2	0	3	0	0	1	0	0	1	0	1	1	1	3	2	1	3	0	0	1	0	0	1	3	0	0	0	2	1	1	0	0	2	1	2	0	5	1	1	2	0	2	0	0	1	2	1	0	0	0	2	2	1	1	1	0	1	0	0	0	0	4	0	0	1	1	0	3	2	0	0	1	0	1	2	1	1	0	0	0	2	3	0	1	0	3	1	0	1	1	0	4	1	2	1	1	2	2	1	1	2	4	0	1	1	1	1	0	0	0	2	1	2	0	2	0	1	0	1	1	1	1	0	0	1	1	5	1	2	0	1	1	0	1	3	3	2	0	1	1	1	1	0	1	0	2	3	0	4	1	2	0	1	1	2	0	0	0	0	1	1	4	0	2	0	1	0	6	3	3	2	0	3	1	0	0	0	0	3	7	0	3	0	3	2	0	0	2	3	4	0	5	0	0	7	1	0	0	1	1	0	2	0	1	1	0	0	2	3	0	3	0	0	1	0	1	1	1	1	2	1	1	0	3	2	0	3	3	7	1	2	2	0	1	1	0	1	2	0	2	0	1	3	1	2	2	1	2	0	2	3	1	0	0	0	0	2	0	0	0	1	1	1	2	2	0	0	1	1	0	4	3	0	2	3	0	0	1	3	1	1	0	2	3	2	1	2	2	0	1	0	1	1	3	1	2	0	0	1	0	0	1	0	1	1	0	0	4	1	1	1	3	0	1	3	1	1	1	2	1	0	0	3	0	1	1	1	2	1	0	2	2	0	0	0	2	0	2	1	0	1	1	2	1	0	2	1	5	0	3	2	3	0	3	0	2	0	0	0	1	1	0	2	1	0	2	1	0	2	1	1	1	0	0	1	0	1	1	1	0	0	0	0	0	1	2	0	0	0	0	1	2	2	0	1	2	0	1	0	1	4	1	0	0	0	3	1	0	0	0	2	2	4	0	0	5	0	0	0	2	1	1	0	0	0	2	3	1	1	1	0	4	1	0	0	4	3	0	2	1	1	0	4	1	0	6	1	4	2	0	2	0	0	0	2	2	1	0	0	0	1	4	1	1	1	1	1	1	0	0	2	0	1	3	0	2	0	1	1	1	0	0	0	2	0	1	1	1	1	0	2	1	1	2	0	1	1	0	1	0	0	0	1	1	1	0	2	0	0	0	1	3	3	0	1	2	2	0	0	0	4	0	0	1	1	2	3	1	1	0	1	3	1	0	1	1	1	2	2	0	0	3	0	0	1	4	0	1	1	0	2	0	0	1	3	3	0	2	1	1	1	3	0	1	1	3	1	0	0	0	0	0	0	1	2	0	2	2	1	0	3	0	0	0	1	3	0	3	1	1	0	0	1	2	0	0	0	2	0	0	1	1	1	4	6	0	0	1	3	2	0	1	0	0	0	1	0	1	2	0	1	2	3	1	0	0	2	0	0	0	2	0	0	2	0	1	0	0	0	0	2	0	1	2	3	1	0	2	1	0	3	1	2	0	0	1	1	0	0	0	2	1	1	2	0	2	2	0	0	1	2	1	0	2	0	4	2	0	0	1	5	1	0	1	0	0	2	0	0	0	1	1	0	1	0	0	0	2	0	0	1	3	0	1	0	0	1	1	1	1	0	5	3	1	1	0	1	1	1	1	2	3	1	1	2	1	1	1	0	0	1	1	0	0	2	1	4	1	0	0	0	0	1	0	2	3	0	2	1	0	1	0	1	1	0	2	3	1	1	1	2	4	0	0	1	2	0	1	0	1	0	1	0	2	0	4	1	3	1	2	1	1	1	1	1	5	1	4	2	2	4	0	0	1	0	1	0	0	2	1	1	2	0	1	0	0	0	0	0	2	1	1	0	1	1	2	1	2	5	1	2	1	4	0	1	2	3	3	1	1	0	2	2	1	0	0	0	2	0	1	1	4	0	3	1	4	1	0	0	2	2	0	1	0	1	0	0	1	0	0	1	0	3	2	0	2	2	0	0	2	0	0	0	2	0	0	1	2	2	3	1	0	0	1	0	1	0	0	1	2	2	1	1	2	0	0	0	4	2	3	0	0	0	1	2	0	2	3	1	0	4	0	1	1	1	1	0	1	0	1	6	0	2	3	0	2	1	0	1	0	2	0	1	4	3	0	0	0	0	2	2	0	2	1	0	0	2	0	2	2	7	0	1	0	2	0	1	2	0	0	2	1	0	0	2	0	4	0	0	0	4	1	0	1	2	1	2	0	1	1	0	2	1	0	2	1	1	0	0	0	0	0	0	1	1	0	3	0	1	3	1	0	1	2	3	0	2	2	0	0	0	1	0	0	1	0	0	3	0	1	0	0	0	0	0	1	0	0	1	1	1	0	2	0	5	0	1	1	2	0	1	0	1	1	1	1	3	3	3	0	1	0	1	1	2	0	3	2	0	2	2	3	1	1	1	0	0	3	2	0	1	0	0	0	0	1	0	0	2	1	1	0	4	2	0	0	1	2	1	1	1	1	0	0	0	0	0	1	2	1	0	0	0	0	1	0	2	4	0	0	1	1	0	0	0	0	1	2	2	2	1	4	0	2	0	1	0	0	4	3	1	0	1	3	1	3	0	2	0	0	0	1	0	0	1	0	2	0	2	0	0	4	1	1	1	1	0	0	0	1	1	0	0	2	1	0	1	5	1	1	2	1	3	1	1	1	1	0	1	1	0	0	1	1	2	1	0	0	2	1	2	3	1	4	1	1	2	2	1	1	1	0	0	1	0	2	0	1	0	2	0	5	0	2	0	2	0	3	5	0	0	0	3	0	1	1	1	1	2	1	0	1	1	4	0	0	0	1	0	0	2	2	2	2	0	0	2	0	1	0	3	0	0	0	1	1	4	0	2	1	1	1	0	2	1	3	0	2	2	0	0	3	2	2	0	1	3	1	0	1	2	2	2	2	3	0	0	1	0	1	0	3	2	0	0	0	0	0	2	0	2	1	1	4	1	2	0	3	1	0	2	1	1	0	3	0	0	0	3	0	1	1	1	0	0	1	1	0	1	2	3	0	2	6	0	0	0	0	3	1	0	0	2	1	1	3	2	1	2	2	2	0	1	0	2	1	0	1	0	0	2	0	0	2	0	0	0	2	0	2	1	0	0	1	1	0	0	0	1	1	4	0	0	1	1	1	0	0	2	0	1	0	2	1	0	1	0	3	3	1	0	3	1	2	1	1	0	0	4	0	1	0	3	0	1	0	1	2	0	3	2	0	0	0	0	2	3	2	0	0	0	0	1	1	0	2	0	2	2	1	2	0	2	0	0	2	1	0	0	0	0	0	1	1	1	0	1	0	0	0	3	2	1	0	0	2	4	2	4	0	1	0	0	6	0	3	0	2	3	2	1	2	0	0	0	0	1	0	1	2	0	0	0	3	2	1	0	2	1	0	1	1	0	1	1	1	1	2	3	2	0	0	0	0	0	0	1	1	1	3	1	2	2	1	1	1	3	0	0	0	0	1	1	1	0	0	1	1	4	0	0	1	1	1	0	0	1	0	0	1	2	1	0	2	1	4	2	2	1	1	0	0	0	0	1	0	0	1	1	1	1	2	3	1	1	1	0	0	2	0	0	0	1	3	0	1	1	2	0	2	0	2	1	4	0	3	0	2	0	5	8	1	2	0	0	0	1	0	1	0	4	1	0	0	1	2	0	0	1	2	0	0	1	1	1	0	2	1	1	0	1	0	1	1	2	1	1	0	3	0	0	2	2	0	1	0	0	2	2	2	2	1	0	0	1	0	2	1	1	0	0	7	1	0	0	0	4	1	4	0	2	2	1	0	5	0	0	4	1	1	2	2	2	0	0	0	2	1	0	0	0	0	0	1	0	0	1	1	1	3	1	3	1	2	0	5	0	1	0	1	1	0	0	0	0	2	2	2	1	0	0	0	0	2	0	3	0	0	1	0	1	1	1	0	0	3	0	2	0	2	1	2	0	2	2	1	1	4	0	5	3	1	0	3	1	2	0	6	0	0	1	2	0	2	4	1	1	0	2	0	2	2	0	2	0	1	1	1	0	1	0	1	0	1	6	4	1	0	1	1	0	3	0	1	1	0	0	0	1	0	3	0	1	2	0	1	1	2	1	0	0	2	1	1	2	1	0	0	0	1	1	1	0	0	0	0	1	1	2	0	3	3	0	0	3	5	0	1	2	0	1	0	4	1	3	1	1	2	0	2	3	0	2	5	0	0	0	0	0	1	1	0	3	2	0	6	0	0	1	1	0	1	4	4	0	1	2	2	0	0	0	1	0	0	0	1	1	2	0	0	0	0	0	1	0	0	0	0	0	1	1	1	0	0	1	2	1	2	0	0	2	1	2	4	0	2	0	3	4	0	1	2	0	0	1	0	3	3	6	2	0	0	1	0	1	0	2	0	2	0	0	0	1	0	0	3	0	2	2	0	3	0	3	1	0	4	7	0	3	0	0	0	1	0	3	1	2	2	0	1	1	3	6	0	0	0	1	2	1	1	1	2	1	1	0	1	0	0	2	0	0	0	6	0	0	1	1	2	0	0	1	0	1	0	0	0	0	0	0	0	0	0	2	1	0	1	0	0	0	3	1	4	0	0	0	0	2	1	1	0	4	1	4	0	2	0	4	1	1	2	1	0	0	1	0	0	0	0	2	0	0	2	1	0	1	1	0	0	1	2	1	2	0	1	2	0	0	3	2	1	1	0	0	0	2	4	0	0	1	0	1	0	5	0	2	0	3	1	2	0	0	0	0	0	0	0	2	3	2	2	0	0	0	2	0	0	0	0	2	2	1	0	1	1	1	1	0	1	0	0	1	1	2	2	3	4	2	1	0	2	0	0	3	0	2	4	3	1	0	1	3	0	1	0	0	0	0	0	0	0	0	3	0	2	0	0	1	2	2	2	0	3	0	0	0	0	0	0	0	1	2	2	1	0	2	0	1	1	0	0	0	1	0	1	1	1	0	1	4	2	0	1	1	0	1	1	0	0	0	1	2	3	0	0	1	0	1	0	0	1	0	0	2	0	2	1	1	0	0	0	0	2	0
N0.HOG0010513	0	0	0	0	0	0	0	0	0	0	0	0	0	0	0	0	0	0	0	0	0	0	0	0	0	0	0	0	0	0	0	0	0	0	0	0	0	0	0	0	0	0	0	0	0	0	0	0	1	0	0	0	0	0	0	0	0	0	0	0	0	0	0	0	0	0	0	0	0	0	0	0	0	0	0	0	0	0	0	0	0	0	0	1	0	0	0	0	0	0	0	0	0	0	0	0	0	0	0	0	0	0	0	0	0	0	0	0	0	0	0	0	0	0	0	0	0	0	0	0	0	0	0	0	0	0	0	0	0	0	0	0	0	0	0	0	0	0	0	0	0	0	0	0	0	0	1	7	0	0	1	0	0	0	0	0	0	0	0	0	0	0	0	0	0	0	0	0	0	0	0	0	0	1	0	0	0	0	0	0	0	0	0	0	0	0	0	0	0	0	0	0	0	0	0	0	0	0	0	0	0	0	0	0	0	0	0	0	0	0	0	0	0	0	0	0	1	0	0	0	0	0	0	0	0	0	0	0	0	0	0	0	0	0	0	0	0	0	0	0	0	0	0	0	0	0	0	0	0	0	0	0	0	0	0	0	0	0	0	0	0	0	0	0	0	0	0	0	0	0	0	0	0	0	0	0	1	0	0	0	0	0	0	0	0	0	0	0	0	0	0	0	0	0	0	0	0	0	0	0	0	0	0	0	0	0	0	0	0	0	0	0	0	0	0	0	0	0	0	0	0	0	0	0	0	0	0	0	0	0	0	0	0	0	0	0	0	0	0	0	0	0	0	0	0	0	0	0	1	0	0	0	0	0	0	0	0	0	0	0	0	0	0	0	0	0	0	0	0	0	0	0	0	0	0	0	0	0	0	0	0	0	0	0	0	0	0	0	0	0	0	0	0	0	0	0	0	0	0	0	0	0	0	0	0	0	0	0	0	0	0	0	0	0	0	0	0	0	0	0	0	0	0	0	0	0	0	0	0	0	0	0	0	0	0	0	0	0	0	0	0	0	0	0	0	0	0	0	0	0	0	0	0	0	0	0	0	0	0	0	0	0	0	0	0	0	0	0	0	0	0	0	0	0	0	0	0	0	0	0	0	0	0	0	0	0	0	0	0	0	0	0	0	0	0	0	0	0	0	0	0	0	0	0	0	0	0	0	0	0	0	0	0	0	0	0	0	0	0	0	0	0	0	0	0	0	0	0	0	0	0	0	1	0	0	0	0	0	0	0	0	0	0	0	2	0	0	0	0	0	0	0	0	0	0	0	0	0	0	0	0	0	0	0	0	0	0	0	0	0	0	0	0	0	0	0	0	0	0	1	0	0	0	0	0	0	0	0	0	0	0	0	0	0	0	0	0	0	0	0	0	0	0	0	0	0	0	0	0	0	0	0	0	0	0	0	0	0	0	0	0	0	0	0	0	0	0	0	0	0	0	0	0	0	0	0	0	0	0	0	0	0	0	0	0	0	0	0	0	0	0	0	0	0	0	0	0	0	0	0	0	0	0	0	0	0	0	0	0	0	0	0	0	0	0	0	0	0	0	0	0	0	0	0	0	0	0	1	0	0	0	0	0	0	0	0	0	0	1	0	0	0	0	0	0	0	0	0	0	0	0	0	0	0	0	0	0	0	0	0	0	0	0	0	0	0	0	0	0	0	0	0	0	0	0	0	0	0	0	0	0	0	0	0	0	0	0	1	0	0	0	0	0	0	3	0	0	0	0	0	0	0	0	0	0	0	0	0	0	0	1	0	0	0	0	0	2	0	0	1	0	2	0	0	0	0	0	0	0	0	0	0	0	0	0	0	0	0	0	0	0	0	0	0	0	0	0	0	0	0	0	0	0	0	0	0	0	0	0	0	0	0	0	1	0	0	0	0	0	0	0	0	0	0	0	0	0	0	0	0	0	0	0	0	0	0	0	0	0	0	0	0	0	0	0	0	0	0	0	0	0	0	0	0	0	0	0	1	0	0	0	0	0	0	0	0	0	0	0	0	0	0	0	0	0	0	0	0	0	0	0	0	0	0	0	0	0	0	0	0	0	0	0	0	0	0	0	0	0	0	0	0	0	0	0	0	0	0	0	0	0	0	0	1	0	0	0	2	0	0	0	0	0	0	0	0	0	0	0	0	0	0	0	0	0	0	0	0	0	0	0	0	0	0	0	0	0	0	0	0	0	0	0	0	0	0	0	0	0	0	0	0	0	0	0	0	0	0	0	0	0	0	0	0	0	0	0	0	0	0	0	0	0	0	0	0	0	0	1	0	0	0	0	0	0	0	0	0	0	0	0	0	0	0	0	0	0	0	0	0	0	0	0	0	0	2	0	0	0	0	0	0	0	0	0	0	0	0	0	0	0	0	0	0	0	0	0	0	0	0	0	0	0	0	0	0	0	0	0	0	0	0	0	0	0	0	0	0	0	0	0	0	0	0	0	0	0	0	1	0	0	0	0	0	0	0	0	0	0	0	0	0	0	0	0	0	0	0	0	0	0	0	0	0	0	0	0	0	0	0	0	0	0	0	0	2	0	0	0	0	0	0	0	0	0	0	2	0	1	0	0	0	0	0	0	0	0	0	0	0	0	0	0	0	0	0	0	0	0	0	0	0	0	0	0	0	0	0	0	0	0	0	0	0	0	0	0	0	0	0	0	0	0	0	0	0	0	0	0	0	0	1	0	0	0	0	0	0	0	0	0	0	0	0	0	0	0	0	0	0	0	0	0	0	0	0	0	0	0	0	0	0	0	0	0	0	0	0	0	0	0	0	0	0	0	0	0	0	0	0	0	0	0	0	0	0	0	0	0	0	0	0	0	0	1	0	0	0	0	0	0	0	0	0	0	0	0	0	0	0	0	0	0	0	0	0	0	0	0	0	0	0	0	0	0	4	0	0	0	0	0	0	0	0	0	0	0	0	0	0	0	0	0	0	0	0	0	0	0	0	0	0	0	0	0	0	0	0	0	0	0	0	0	0	0	0	0	0	0	0	0	0	0	0	0	0	0	0	0	0	0	0	0	0	0	0	0	0	0	0	0	0	0	0	0	1	0	0	0	0	0	0	0	0	0	0	0	0	0	0	0	0	0	0	0	0	0	0	0	0	1	0	0	0	0	0	0	0	0	0	0	0	0	0	0	0	0	0	0	0	0	0	0	0	0	0	0	0	0	0	0	0	0	0	0	0	0	0	0	0	0	0	0	0	0	0	0	0	0	0	0	0	0	0	0	0	0	0	0	0	0	0	0	0	0	0	0	1	0	6	0	0	0	0	0	0	0	0	0	0	0	0	0	0	0	0	0	0	0	0	0	0	0	0	0	0	0	1	0	0	0	0	0	0	0	0	0	0	0	0	0	0	0	0	0	0	0	0	0	0	0	0	0	0	0	0	0	0	0	0	0	0	0	0	0	0	0	0	0	0	0	0	0	0	0	0	0	0	0	0	0	0	0	0	0	0	0	0	0	0	0	0	0	0	0	0	0	0	0	0	0	0	0	0	0	0	0	0	0	2	0	0	0	0	0	0	0	0	0	0	0	0	0	0	0	0	0	0	0	0	0	0	0	0	0	0	0	0	0	0	0	0	0	0	0	0	0	0	0	0	0	0	0	0	0	0	0	0	0	0	0	0	0	0	0	0	0	0	0	1	0	0	0	0	0	0	0	0	0	0	0	0	0	0	0	0	0	0	0	0	0	0	0	0	0	0	0	0	0	0	0	0	0	0	0	0	0	0	0	0	0	0	0	0	0	0	0	0	0	0	0	0	0	0	0	0	0	1	0	0	0	0	0	0	0	0	0	0	0	0	0	0	0	0	0	0	0	0	0	0	0	0	0	0	0	0	0	0	0	0	0	0	0	0	0	0	0	0	0	0	0	0	0	0	0	0	0	0	0	0	0	0	0	0	0	0	0	0	0	0	0	0	0	0	0	4	0	0	0	0	0	0	0	0	0	1	0	0	0	0	1	0	0	0	0	0	0	0	0	0	0	0	0	0	0	0	0	0	0	0	0	0	0	0	0	0	0	0	0	0	0	0	0	0	0	0	0	0	0	0	0	0	0	0	0	0	0	0	0	0	0	0	0	0	0	0	0	0	0	0	0	0	0	0	0	0	0	0	0	0	0	0	0	0	0	0	0	0	0	0	0	0	0	0	0	0	0	0	0	0	0	0	0	0	0	0	1	0	0	0	0	0	0	0	0	0	0	0	0	0	0	1	0	0	0	0	0	1	0	0	0	0	0	0	0	0	0	0	0	0	0	0	0	0	0	0	0	0	0	0	0	0	0	0	1	0	0	0	0	0	0	0	0	0	0	0	0	0	0	0	0	0	0	0	0	0	0	0	0	0	1	0	0	0	0	0	0	0	0	0	0	0	0	0	0	0	0	0	0	1	0	0	0	0	0	0	0	0	0	1	0	0	0	0	0	0	0	0	0	0	0	0	0	0	0	0	0	0	0	0	0	0	0	0	0	0	0	0	0	0	0	0	0	0	0	0	0	0	0	0	0	0	0	0	0	0	0	0	0	0	0	0	0	0	0	0	0	0	0	0	0	0	0	0	0	0	0	0	0	0	0	0	0	0	0	0	0	0	1	0	0	0	0	0	0	0	0	0	0	0	0	0	0	0	0	0	0	0	0	0	0	0	0	0	0	0	0	0	0	0	0	0	0	0	0	0	0	0	0	0	0	0	0	0	0	0	0	0	0	0	0	0	0	0	0	0	0	0	0	0	0	0	0	0	0	0	0	0	0	0	0	0	0	0	0	0	0	0	0	0	1	0	0	0	0	0	0	0	0	0	0	0	1	0	0	0	0	0	0	0	0	0	0	0	0	0	0	0	0	0	0	0	0	0	0	0	0	0	0	0	0	0	0	0	0	0	0	0	0	0	0	0	0	0	0	0	0	0	0	0	0	0	0	0	1	0	0	0	0	0	0	0	0	0	0	0	0	0	0	1	0	0	0	0	0	0	0	0	0	0	0	0	0	0	0	0	0	0	0	0	0	0	0	0	0	0	0	0	0	0	0	0	0	0	0	0	0	0	0	0	0	0	0	0	0	0	0	0	0	0	0	0	0	0	0	0	0	0	0	0	0	0	0	0	0	0	0	0	0	0	0	0	0	0	0	0	0	0	0	0	0	0	0	0	0	0	0	0	0	0	0	0	0	0	0	0	0	0	0	0	0	0	0	0	0	0	0	0	0	0	0	0	0	0	0	0	0	0	0	0	0	0	0	0	0	0	0	0	0	0	1	0	0	0	0	0	0	0	0	0	0	0	0	0	0	0	0	0	0	0	0	1	0	0	0	0	0	0	0	0	0	0	0	0	0	0	0	0	0	0	0	0	0	0	0	0	1	0	0	0	0	0	0	0	0	0	0	5	0	0	0	0	1	0	0	0	0	0	0	0	0	0	0	0	0	0	0	0	0	0	0	0	0	0	0	0	0	0	0	0	0	0	0	0	0	0	0	0	0	0	0	0	0	0	0	0	0	0	0	0	0	0	0	0	0	0	0	0	0	0	0	0	0	0	0	0	0	0	0	0	0	0	0	0	0	0	0	0	0	0	0	0	0	0	0	0	0	0	0	0	0	0	0	0	0	0	0	0	0	0	0	0	0	0	0	0	0	0	0	0	0	0	0	0	0	0	0	0	0	0	0	0	4	0	0	0	0	0	0	2	0	0	0	0	0	0	0	0	0	0	0	0	0	0	0	0	0	0	0	0	0	0	0	0	0	0	0	0	0	0	0	0	0	0	0	0	0	0	0	0	0	0	0	0	0	0	0	0	0	0	0	0	0	0	0	0	0	0	0	0	0	0	0	0	0	0	0	0	0	0	0	0	0	0	1	0	0	0	0	0	0	0	0	0	0	0	0	0	0	0	0	0	0	0	0	0	0	0	0	0	0	0	0	0	0	0	1	0	0	0	0	0	0	0	0	0	0	0	0	0	0	0	0	1	0	0	0	1	0	0	0	0	0	0	0	0	0	0	0	0	0	0	0	0	0	0	0	0	0	0	0	0	0	0	0	0	0	0	0	0	0	0	0	0	0	0	0	0	0	0	0	0	0	0	0	0	1	0	0	0	0	0	0	0	0	0	0	0	0	0	0	0	0	0	0	0	0	0	0	0	0	0	0	0	0	0	0	0	0	0	0	0	0	0	0	0	0	0	0	0	0	0	0	0	0	0	0	0	0	0	0	0	0	0	0	0	0	0	0	0	0	0	0	0	0	0	0	0	0	0	0	0	0	0	0	0	0	0	0	0	0	0	0	0	0	0	0	0	0	0	0	0	0	0	0	0	0	0	0	0	0	0	0	0	0	0	0	0	0	0	0	0	0	0	0	0	0	0	0	0	0	0	0	0	0	0	0	0	0	0	0	0	0	0	0	0	0	0	0	0	0	0	0	0	0	1	0	0	0	0	0	0	0	0	0	0	0	0	0	0	0	0	0	0	0	0	0	2	0	0	0	0	0	0	0	0	0	3	0	0	0	0	0	0	0	0	0	0	0	0	0	0	0	0	0	0	0	0	0	0	0	0	1	0	0	0	0	0	0	0	0	0	0	0	0	0	0	0	0	0	0	0	0	0	0	0	0	0	0	0	0	0	0	0	0	0	0	0	0	0	0	0	0	0	0	0	0	0	0	0	0	0	0	0	0	0	0	0	0	0	2	0	0	0	0	0	0	0	0	0	0	0	0	0	0	0	0	0	1	0	0	0	0	0	0	0	0	0	0	0	0	0	0	0	0	0	0	0	0	1	0	0	0	0	0	0	0	1	0	0	0	0	0	0	0	0	0	0	0	0	0	0	0	0	0	0	0	0	0	0	0	0	0	0	0	0	0	0	0	0	0	0	0	0	0	0	0	0	0	0	0	0	0	0	0	0	0	0	0	0	0	0	0	0	0	0	0	0	0	0	0	0	0	0	0	0	1	0	0	0	0	0	0	0	0	0	0	0	0	0	0	0	0	0	0	0	0	0	0	0	0	0	0	0	0	0	0	0	0	0	0	0	0	1	0	1	0	0	0	0	0	0	0	0	0	0	0	0	0	0	0	0	0	0	0	0	0	0	0	0	0	0	0	0	0	0	0	0	0	0	0	0	0	0	0	0	0	0	0	0	0	0	0	0	0	0	0	0	0	0	0	0	0	0	0	0	0	0	0	0	0	0	0	0	0	0	0	0	0	0	0	0	0	0	0	0	0	0	0	0	0	0	0	0	0	0	0	0	0	0	0	0	0	0	0	0	0	0	0	0	0	0	0	1	0	0	0	0	0	0	0	0	0	0	0	3	0	0	0	0	0	0	0	0	0	0	0	0	0	0	0	0	0	0	0	0	0	0	0	0	0	0	0	0	0	0	0	0	0	0	0	0	0	0	0	0	0	0	0	0	0	1	0	0	0	0	0	0	0	0	0	0	0	0	0	0	0	0	0	0	0	0	0	0	0	0	0	0	0	0	0	0	0	0	0	0	0	0	0	0	0	0	0	0	0	0	0	0	0	0	0	0	0	0	0	0	2	0	0	0	0	0	0	0	0	0	0	0	0	0	0	0	0	0	0	0	0	0	0	0	0	0	0	0	0	0	0	0	0	0	0	0	0	0	0	0	0	0	0	0	0	0	0	0	0	0	0	0	0	0	0	0	0	0	0	0	0	0	0	0	0	0	0	0	0	0	0	0	0	0	0	0	0	0	0	1	0	0	3	0	0	0	0	0	0	0	1	1	0	0	0	0	0	0	0	0	0	0	0	0	0	0	0	0	0	0	0	0	0	0	0	0	0	0	0	0	0	0	0	0	0	0	0	0	0	0	0	0	0	0	0	0	0	0	0	0	0	0	0	0	0	0	0	0	0	0	0	0	0	0	0	0	0	0	0	0	0	0	0	0	0	0	0	0	0	0	0	0	0	0	0	1	0	0	0	0	1	0	0	0	0	0	0	0	0	0	0	0	0	0	0	0	0	0	2	0	0	0	0	0	0	0	0	0	0	0	0	0	0	0	0	0	0	0	0	0	0	0	0	0	2	0	0	0	0	0	0	0	0	0	0	0	0	0	0	0	0	0	0	0	0	0	0	0	0	0	0	0	0	0	0	0	0	0	0	0	0	0	0	0	0	0	0	0	0	0	0	0	0	0	0	0	0	0	0	0	0	0	0	0	0	0	0	0	0	0	0	0	0	0	0	0	0	0	0	0	0	0	0	0	0	0	0	0	2	0	0	0	0	0	0	0	0	0	1	0	0	0	0	0	0	0	0	0	0	0	0	0	0	0	0	0	0	0	0	0	0	0	0	0	0	0	0	0	0	1	0	0	0	0	0	0	0	0	0	0	0	0	0	0	0	0	0	0	0	0	0	0	0	0	0	0	0	4	0	0	0	0	0	0	0	0	0	0	0	0	0	0	0	0	0	0	0	0	0	0	0	0	0	0	0	0	0	0	0	0	0	0	0	0	0	0	0	0	0	0	0	0	0	0	0	0	0	0	0	0	0	0	0	0	0	0	0	0	0	0	1	0	0	0	0	0	0	0	0	0	0	0	0	0	0	0	0	0	0	0	0	0	0	0	0	0	0	0	0	0	0	0	0	0	0	0	0	0	0	0	0	0	0	0	0	0	0	0	0	0	0	0	0	0	0	0	0	0	0	0	0	0	0	0	0	0	0	0	0	0	0	0	0	0	0	0	0	0	0	0	0	0	0	0	0	0	0	0	0	0	0	0	0	0	0	0	0	0	0	0	0	0	0	0	0	0	0	0	0	0	0	0	0	0	0	0	0	0	0	0	0	0	0	0	0	0	0	0	0	0	0	0	0	0	0	0	0	0	0	0	2	0	0	0	0	0	0	0	0	0	0	0	0	0	0	0	0	0	0	0	0	0	0	0	0	0	0	0	0	0	0	0	0	0	0	0	0	0	0	0	0	0	0	0	0	0	0	0	0	0	0	0	0	2	0	0	0	0	0	0	0	0	0	0	0	0	0	0	0	0	0	0	0	0	0	0	0	0	0	0	1	0	0	0	0	0	0	0	0	0	0	0	0	0	0	0	0	0	0	0	0	0	0	0	0	0	0	0	0	0	0	0	0	0	0	0	0	0	0	0	0	0	0	0	0	0	0	0	0	0	0	0	0	0	1	0	0	0	0	0	0	0	0	0	0	0	0	0	0	0	0	0	0	0	0	0	0	0	0	0	0	0	0	0	0	0	0	1	0	0	0	0	0	0	0	0	0	0	0	0	0	1	0	0	0	0	0	0	0	0	0	0	0	0	0	0	0	0	0	0	0	0	0	0	0	0	0	0	0	0	0	0	0	0	0	0	0	0	0	0	0	0	0	0	0	0	0	0	0	1	0	1	0	0	0	0	0	0	0	0	0	0	0	0	0	0	0	1	1	0	0	0	0	0	0	0	0	0	0	0	0	0	0	0	0	0	0	0	0	0	0	0	0	0	0	0	0	0	0	0	0	0	0	0	0	0	0	0	0	0	0	0	0	0	0	0	0	0	0	0	0	0	0	0	0	0	0	0	0	0	0	0	0	0	0	0	0	0	0	0	0	0	0	0	0	0	0	0	0	0	0	0	0	0	0	0	0	0	0	0	0	0	0	0	0	0	0	0	0	0	0	0	0	0	0	0	0	0	0	0	0	0	0	0	0	0	0	0	0	0	0	0	0	0	0	0	0	0	0	0	0	0	0	0	0	0	0	0	0	0	0	0	0	0	0	4	0	0	0	0	0	0	0	1	0	0	0	0	0	0	0	0	0	0	0	0	0	0	0	0	0	0	0	0	0	0	0	0	0	0	0	0	0	0	0	0	1	0	0	0	0	0	0	0	0	0	0	0	0	0	0	0	0	0	0	0	0	0	0	0	0	0	0	0	0	0	0	0	0	0	0	0	0	0	0	0	0	0	0	0	0	0	0	0	0	0	0	0	0	0	0	0	0	0	0	0	0	0	0	0	0	0	0	0	0	0	0	0	0	0	0	0	0	0	0	0	0	0	0	0	0	0	0	0	0	0	0	0	0	0	0	0	0	0	0	0	0	0	0	0	0	1	0	0	0	0	0	0	0	0	0	0	0	0	0	0	0	0	0	0	0	0	0	1	0	0	0	0	1	0	0	0	0	0	0	0	0	0	0	0	0	0	0	0	0	0	0	0	0	0	0	0	0	0	0	4	0	0	0	0	0	0	0	0	0	0	0	0	0	0	0	0	0	0	0	0	0	0	0	0	0	0	0	0	0	0	2	0	0	0	0	0	0	0	0	0	0	0	0	0	0	0	0	0	0	0	0	0	0	0	0	0	0	0	0	0	0	0	0	0	0	0	0	0	0	0	0	0	0	0	0	0	0	0	0	0	0	0	0	0	0	0	0	0	0	0	0	0	0	0	0	0	0	0	0	0	0	0	0	0	0	0	0	0	0	0	0	0	0	0	0	0	0	0	0	0	0	0	0	0	0	0	0	0	0	0	0	0	0	0	0	0	0	0	0	0	0	0	0	0	0	0	0	0	0	0	0	0	0	0	0	0	0	0	0	0	0	0	0	0	0	0	0	0	0	0	0	0	0	0	0	0	0	0	0	0	0	0	0	0	0	0	0	0	1	0	0	0	0	0	0	0	0	3	0	0	0	0	0	0	0	0	0	0	0	0	0	0	0	0	0	0	0	0	0	0	0	0	0	0	0	0	0	0	0	0	0	0	0	0	0	0	0	0	0	0	0	0	0	0	0	0	0	0	0	0	0	0	0	0	0	0	0	0	0	0	0	0	0	0	0	0	0	0	0	0	0	0	0	0	0	0	0	0	0	0	0	0	0	0	0	0	0	0	0	0	0	0	0	0	0	0	0	0	0	0	0	0	0	0	0	0	0	0	0	1	0	0	0	0	0	0	0	0	0	0	0	0	0	0	0	0	0	0	0	0	0	0	0	0	0	0	0	0	0	0	0	0	0	0	0	0	0	0	0	0	0	0	0	0	0	0	0	0	0	0	1	0	0	0	0	0	0	0	0	0	0	0	0	0	0	0	0	0	0	0	0	0	0	0	0	0	0	0	0	0	0	0	0	0	0	0	0	0	0	0	0	0	0	0	0	0	0	0	0	0	0	0	0	0	0	0	0	0	0	0	0	0	0	0	0	0	0	0	0	0	0	0	0	0	0	0	0	0	0	0	0	0	0	0	0	0	0	0	0	0	0	0	0	0	0	0	0	0	0	0	0	0	0	0	0	0	0	0	0	0	0	0	0	0	0	0	0	0	0	0	0	0	0	0	0	0	0	0	0	0	0	0	1	0	0	0	0	0	0	0	0	0	0	0	0	0	0	0	0	0	0	0	1	0	0	0	0	0	0	0	0	0	0	0	0	0	0	0	0	0	0	0	0	0	0	0	0	0	0	0	0	0	0	0	0	0	0	0	0	0	0	0	0	0	0	0	0	0	0	0	0	0	0	0	0	0	0	0	0	0	0	0	0	0	0	0	0	0	0	0	0	0	0	1	0	0	0	0	0	0	0	0	0	0	0	0	0	0	0	0	0	0	0	0	0	0	0	0	0	0	0	0	0	0	0	0	0	0	0	0	0	0	0	1	1	0	0	0	0	0	1	0	0	0	0	0	0	0	0	0	2	0	0	1	0	0	0	0	0	0	0	0	0	0	0	1	0	0	0	0	0	0	0	0	0	0	0	0	0	0	0	0	0	0	0	0	0	0	0	0	0	0	0	0	0	0	0	0	0	0	0	0	0	0	0	0	0	0	0	0	0	0	0	0	0	0	0	0	0	0	0	0	0	0	0	0	0	0	0	0	0	0	0	0	0	2	0	0	0	0	0	0	0	0	0	0	0	0	0	0	0	0	0	0	0	0	0	0	0	0	0	0	0	0	0	0	0	0	0	3	0	0	0	0	0	0	0	0	0	0	0	0	0	0	0	0	0	0	0	0	0	0	0	0	0	0	0	0	0	0	0	0	0	0	0	0	0	0	0	0	0	0	0	0	0	0	0	0	0	0	0	0	0	0	0	0	0	0	0	0	0	0	0	0	0	0	0	0	0	0	0	0	0	0	0	0	0	0	0	0	0	0	0	0	0	0	0	0	0	0	0	0	0	0	0	0	0	0	0	0	0	0	0	0	0	0	0	0	2	0	0	0	0	0	0	0	0	0	0	0	0	0	0	0	0	0	0	0	0	0	0	0	0	0	0	0	0	1	0	0	0	0	0	0	0	0	0	0	0	0	0	0	0	0	0	0	0	0	0	0	0	0	0	0	0	0	0	0	0	0	0	0	0	0	0	0	0	0	0	0	0	0	0	0	0	0	0	0	0	0	0	0	0	0	0	0	0	0	0	0	0	0	0	0	0	0	0	0	0	0	0	0	0	0	0	0	0	0	0	0	0	0	0	1	0	0	0	0	0	0	0	0	0	0	0	0	0	0	0	0	0	0	0	0	0	0	0	0	0	0	0	0	0	0	0	0	0	0	0	0	0	0	0	0	0	0	0	0	0	0	0	0	0	0	0	0	0	0	0	0	0	0	0	0	0	0	0	0	0	0	0	0	0	0	0	0	0	0	0	0	0	0	0	0	0	0	0	0	0	0	0	0	0	0	0	0	0	0	0	0	0	0	0	0	0	0	0	0	0	0	0	0	0	0	0	0	0	0	0	0	0	0	0	0	0	0	0	0	0	0	0	0	0	0	0	0	0	0	0	1	0	0	0	0	0	0	0	0	0	0	0	0	1	0	0	0	0	0	0	0	0	0	0	0	0	0	0	0	0	0	0	0	0	0	0	0	0	0	1	0	0	0	0	0	0	0	0	0	0	0	0	0	0	0	0	0	0	0	0	0	0	0	0	0	0	0	0	0	0	0	0	0	0	0	0	0	0	0	0	0	0	0	0	0	0	0	0	0	0	0	1	0	0	0	0	0	0	0	0	0	0	0	0	0	0	0	0	0	0	0	0	0	0	0	0	0	0	0	0	0	0	0	0	0	0	0	0	0	0	0	0	0	0	0	0	0	0	0	0	0	0	0	0	0	0	0	0	0	0	0	0	0	0	0	0	0	0	0	0	0	0	0	0	0	0	0	0	0	0	0	0	0	0	0	0	0	0	0	0	0	0	0	0	0	0	0	0	0	0	0	0	0	0	0	0	0	0	0	0	0	0	0	0	0	0	0	0	0	0	0	0	0	0	0	0	0	0	0	0	0	0	0	0	0	0	0	0	0	0	0	1	0	0	0	0	0	0	0	0	0	0	0	0	0	0	0	0	0	0	0	0	1	0	1	0	0	0	0	0	0	0	0	0	0	0	0	0	0	0	0	0	0	0	0	0	0	0	0	0	0	0	0	0	0	0	0	0	0	0	0	0	0	0	0	0	0	0	0	0	0	0	0	0	0	0	0	0	0	0	0	0	0	0	0	0	0	0	0	0	0	0	0	0	0	0	0	0	0	0	0	0	0	0	0	0	0	0	0	0	0	0	0	0	0	0	0	0	0	0	0	0	0	0	0	0	0	0	0	0	0	0	0	0	0	0	0	0	0	0	0	0	0	0	0	0	0	0	0	0	0	0	0	0	0	0	0	0	0	1	0	0	0	0	0	0	0	0	0	0	0	0	0	0	0	0	0	0	0	0	0	0	0	0	0	0	0	0	0	0	0	0	0	0	0	1	0	0	0	0	0	0	0	0	0	0	0	0	0	0	0	0	0	0	0	0	0	0	0	0	0	0	0	0	0	0	0	0	0	0	0	0	0	0	0	0	0	0	0	0	0	0	0	0	0	0	0	0	0	0	0	0	0	0	0	0	0	0	0	0	0	0	0	0	0	0	0	0	0	0	0	0	0	0	0	0	0	0	0	0	0	0	0	0	0	0	1	0	0	0	0	0	0	0	0	0	0	0	0	0	0	0	0	0	0	0	0	0	0	0	0	0	0	0	0	0	0	0	0	0	0	0	0	0	0	0
N0.HOG0001488	0	0	0	0	5	2	5	0	1	1	1	1	0	0	2	1	1	0	1	0	0	1	1	2	2	3	0	0	0	0	0	3	2	1	0	0	2	4	0	0	0	3	0	1	0	0	2	3	1	1	0	0	4	0	2	0	1	0	0	3	1	1	0	2	1	1	1	0	0	2	1	0	0	0	1	0	0	2	0	1	1	1	2	6	1	1	0	0	2	5	2	0	0	1	1	0	0	0	1	1	0	0	3	1	0	0	1	0	0	4	0	1	0	3	2	0	3	1	0	0	5	5	0	2	0	2	1	3	0	0	0	5	0	1	0	0	0	3	1	0	2	0	0	1	0	0	0	3	1	0	1	2	0	0	0	1	0	0	0	1	0	2	1	1	0	1	0	0	1	2	2	0	0	1	0	2	0	0	0	3	0	0	1	2	1	1	0	3	0	3	7	3	2	1	0	2	0	0	1	0	2	0	0	1	0	0	0	1	1	0	1	1	2	0	1	0	1	1	2	0	1	1	0	0	2	1	2	0	2	0	3	1	1	0	0	1	1	2	1	1	0	3	0	0	1	0	1	0	0	4	0	1	0	0	0	2	0	2	0	0	1	4	0	2	0	0	3	0	0	0	1	4	0	0	1	2	0	0	0	0	0	3	0	0	1	0	0	1	0	0	0	1	0	0	0	0	0	2	0	0	2	0	1	3	1	1	1	9	1	1	1	0	1	0	1	0	2	2	4	1	1	0	1	2	0	1	0	1	1	4	4	1	0	0	1	0	1	0	0	0	0	4	0	2	0	1	1	1	3	0	0	0	1	0	1	1	1	1	0	0	0	1	1	1	1	1	1	0	0	0	2	0	1	3	0	3	4	1	1	0	0	1	0	6	0	0	2	1	0	1	1	4	0	1	0	2	0	2	0	2	2	1	0	0	0	0	0	3	0	0	1	1	1	0	1	0	2	0	0	2	1	0	0	7	0	0	0	0	0	0	0	0	0	1	2	2	0	0	0	0	1	1	0	2	0	2	1	1	0	0	1	1	0	0	0	5	0	0	1	2	0	1	1	0	0	1	0	1	1	0	3	2	0	2	0	0	2	0	0	1	0	3	0	0	1	3	0	0	4	5	1	1	0	2	0	1	0	0	6	0	1	0	0	1	0	1	2	0	1	3	0	1	2	0	0	0	0	1	1	1	0	0	0	0	0	0	1	1	0	2	4	0	3	2	3	0	5	1	0	0	2	0	1	0	1	0	2	3	0	1	0	2	0	2	1	0	1	0	0	0	0	3	0	0	1	4	1	0	1	0	1	0	0	1	0	0	3	2	0	1	2	2	3	0	1	0	0	2	1	1	0	0	2	1	1	1	0	0	3	3	0	0	1	1	2	2	1	0	1	2	1	1	1	0	3	0	0	0	0	0	0	1	3	1	1	0	0	1	2	2	0	1	0	0	0	0	1	0	0	0	1	2	2	0	6	4	0	2	1	0	0	1	1	1	2	1	0	0	0	0	7	0	2	8	2	0	0	2	0	1	0	3	0	2	0	2	0	0	0	3	2	2	6	0	5	0	0	5	1	0	1	0	4	0	0	0	0	0	0	0	0	1	2	1	6	0	0	0	0	0	0	1	1	1	0	0	0	1	0	2	1	3	1	0	0	4	0	2	0	0	0	0	0	0	0	1	0	0	0	1	4	0	1	1	0	1	0	0	0	0	2	0	1	2	0	2	1	2	0	0	1	0	0	0	1	2	0	4	0	2	0	1	1	5	11	0	0	0	1	1	0	1	0	4	0	1	0	1	1	1	3	0	1	2	0	0	1	0	4	0	1	4	0	1	0	0	0	1	0	0	1	0	0	0	0	1	0	0	1	2	1	1	0	1	1	1	1	0	0	0	0	0	0	0	1	0	0	1	0	2	1	0	0	1	1	2	0	1	1	2	1	3	0	0	1	0	0	1	1	0	0	2	3	2	1	2	2	0	2	0	1	0	1	1	3	1	0	0	3	0	1	0	0	1	2	0	0	1	1	0	2	0	1	0	2	0	2	0	0	3	0	0	2	0	0	2	0	2	3	0	2	1	0	1	1	0	0	0	0	3	2	4	1	2	0	1	1	2	4	0	0	0	0	0	2	0	0	4	4	2	0	1	1	2	1	0	0	1	0	2	0	2	1	0	0	0	0	1	0	0	0	1	0	0	1	0	0	0	6	0	0	0	0	1	2	0	4	1	0	0	2	1	3	1	0	0	0	0	0	4	1	3	1	0	2	0	1	0	1	2	1	1	1	0	0	0	2	0	0	0	1	0	1	1	2	0	0	7	0	0	2	0	1	1	0	2	2	1	0	0	0	0	1	1	5	0	1	1	1	0	2	1	0	1	1	0	0	0	1	0	1	0	0	0	1	0	1	0	0	1	0	0	6	0	1	0	0	1	0	1	2	1	0	0	1	0	0	2	0	0	0	5	3	1	2	0	2	0	0	1	5	1	0	1	6	0	8	3	5	2	3	0	1	0	1	1	0	1	2	1	0	0	0	0	1	4	1	0	0	1	0	0	0	2	1	0	0	3	4	0	0	0	1	0	0	0	1	0	0	2	1	1	1	0	2	0	2	0	2	0	0	0	0	0	0	5	1	3	1	1	8	0	0	3	0	2	0	7	0	0	1	1	0	0	0	1	0	1	0	1	1	0	0	0	1	0	0	0	0	1	1	0	3	2	0	2	0	4	0	1	0	0	0	1	0	0	0	0	0	1	0	10	0	0	5	0	1	0	0	0	1	1	2	1	3	3	1	0	0	0	0	2	1	2	2	3	1	1	2	1	0	0	0	1	0	6	0	1	1	4	0	4	3	10	0	1	0	1	0	1	2	1	0	0	0	0	2	0	0	1	0	0	0	1	1	1	2	2	1	0	1	1	0	2	0	0	0	1	2	1	1	0	5	1	0	2	0	1	3	3	2	0	1	0	0	0	1	0	1	1	1	0	0	0	1	1	0	1	2	2	0	0	1	0	1	5	1	0	3	0	0	0	2	2	2	0	0	2	0	0	2	1	2	0	0	0	3	2	1	1	0	8	2	0	1	0	1	2	0	1	0	1	2	2	0	0	0	0	1	1	0	0	3	1	2	1	0	0	2	0	5	0	3	1	0	1	0	0	2	3	0	1	0	0	1	0	0	1	0	0	0	1	0	1	1	1	0	0	0	0	2	3	0	0	1	0	4	2	0	0	0	0	4	0	1	0	1	2	1	1	3	0	2	0	1	2	0	0	0	3	2	0	0	0	4	1	0	0	0	2	0	0	0	0	0	0	2	0	3	2	0	1	5	0	0	3	2	0	10	0	1	1	2	0	0	3	0	1	2	0	1	1	2	1	0	3	1	0	0	0	0	0	4	1	0	0	0	1	0	1	0	0	1	0	1	0	1	0	0	1	2	1	0	2	0	1	0	0	2	0	1	0	1	0	2	2	1	0	4	3	0	0	0	0	2	1	1	2	2	0	5	3	0	0	0	1	0	1	0	0	1	2	0	0	0	0	0	1	0	2	0	1	0	1	1	0	1	0	4	0	0	1	0	0	2	4	2	0	0	1	2	1	0	4	1	0	0	1	0	1	0	1	0	1	0	1	3	0	0	0	0	0	0	0	0	2	0	0	0	2	0	1	2	0	0	0	0	0	0	0	0	1	1	1	1	0	1	2	0	2	0	0	1	2	0	0	0	0	0	1	0	0	1	1	0	0	2	2	0	0	1	0	1	0	0	2	0	0	1	1	4	2	0	0	0	2	0	0	0	0	1	0	0	1	0	0	3	1	1	0	0	4	1	6	2	0	2	1	2	2	4	2	0	1	1	2	0	2	0	2	0	3	0	0	1	1	10	0	0	0	0	0	0	0	0	1	0	2	2	0	1	0	6	1	3	1	0	0	2	0	0	0	6	0	6	1	1	1	2	2	0	1	0	0	1	0	0	0	3	0	0	4	0	4	4	0	1	0	8	1	1	0	1	1	0	3	2	2	0	1	1	0	3	2	0	0	0	0	0	1	1	0	0	0	1	1	5	2	4	1	0	3	1	1	0	0	3	1	1	0	3	3	0	1	0	2	3	0	8	0	0	1	1	2	1	1	0	1	0	0	1	1	0	0	1	1	0	0	0	11	1	0	1	2	2	1	0	2	2	0	3	6	3	3	0	2	1	0	1	0	0	5	0	4	4	0	0	0	0	0	0	2	1	1	5	2	1	0	1	1	1	0	2	1	1	0	1	0	4	0	2	0	0	1	0	0	2	3	2	1	1	1	0	0	0	1	2	1	2	0	0	1	2	0	0	1	0	3	1	1	2	1	1	0	1	0	0	0	1	1	1	0	2	3	3	1	1	1	0	0	3	3	0	6	2	0	6	0	1	0	7	1	1	0	1	0	0	0	0	0	0	1	1	0	0	0	1	0	0	0	1	3	0	0	2	0	0	0	0	0	0	1	0	2	0	3	1	2	0	0	0	3	0	0	4	3	1	1	0	3	1	0	0	6	0	0	2	0	0	0	4	0	0	0	1	8	1	0	0	0	0	2	0	2	1	0	0	2	0	0	1	0	2	0	1	0	2	2	1	1	0	0	1	2	0	0	1	2	0	0	3	0	1	0	2	0	0	1	4	0	3	0	2	0	1	0	0	0	1	0	2	0	0	0	0	0	2	0	0	0	1	0	1	0	0	2	1	1	1	0	0	0	2	0	0	0	0	0	1	8	1	1	0	0	2	1	0	0	2	2	5	1	1	1	1	1	0	1	0	0	1	0	5	2	0	1	2	1	7	0	0	1	0	0	1	0	3	1	0	0	1	2	1	0	1	1	2	0	0	1	1	5	0	0	1	1	3	0	0	2	2	0	0	0	0	1	0	2	0	0	0	0	0	0	1	1	2	0	0	0	0	1	3	1	1	0	0	2	4	0	1	1	0	0	1	0	0	1	0	0	0	1	0	0	0	1	1	1	2	0	1	3	0	0	2	3	2	5	2	0	0	0	0	0	0	0	3	0	0	3	6	0	1	0	2	2	0	0	0	2	1	2	1	3	0	0	2	0	0	0	5	0	0	0	0	1	0	4	1	0	2	0	1	0	1	0	3	4	2	1	2	1	0	1	0	2	1	0	0	1	5	0	4	5	0	1	2	0	0	4	1	0	6	0	0	1	1	0	0	0	1	1	6	0	1	0	3	1	0	1	9	1	0	8	3	0	0	4	7	3	0	0	2	1	0	0	3	0	1	4	1	1	1	1	1	3	0	1	0	1	0	0	1	4	3	0	2	1	2	4	3	0	0	0	0	1	8	1	1	1	4	0	3	2	2	0	0	2	0	0	0	0	0	0	1	0	0	0	0	1	1	0	0	1	1	3	0	3	2	1	0	0	2	0	0	3	0	0	1	1	0	2	0	0	2	1	0	0	1	0	1	0	0	1	0	0	0	0	1	1	0	7	1	1	1	1	0	7	2	1	0	0	1	8	0	3	0	0	0	0	0	0	1	2	1	0	0	4	0	0	0	2	2	0	1	6	0	0	0	2	0	2	0	1	0	2	0	2	0	0	0	0	0	1	0	0	0	3	2	0	0	0	1	1	0	2	2	0	0	4	0	0	2	0	10	1	0	1	0	0	2	1	1	1	1	1	3	1	0	0	0	10	0	1	1	0	0	1	0	0	0	1	0	1	0	0	0	1	2	2	2	1	0	1	2	5	3	0	6	0	1	0	0	7	0	2	0	0	1	0	2	0	6	1	2	4	0	2	4	0	3	1	1	0	1	2	3	4	3	1	2	0	3	0	1	3	0	0	0	0	0	1	2	3	3	0	1	2	1	1	1	1	3	1	0	0	1	1	0	0	0	1	0	0	0	0	1	0	2	2	1	1	3	2	0	0	1	3	0	2	0	0	2	1	0	1	1	2	0	0	5	3	1	1	6	0	2	2	0	0	2	1	0	0	0	2	0	0	1	0	2	1	1	1	2	2	1	1	1	1	1	0	2	0	1	1	4	0	0	1	1	0	1	0	0	0	0	1	1	0	0	0	1	2	1	8	2	1	2	0	0	0	1	0	0	2	0	0	3	0	3	0	2	3	0	2	1	4	2	0	0	2	0	0	1	0	3	0	1	0	1	0	0	4	0	0	3	0	2	0	6	0	0	0	1	0	0	0	0	2	0	1	8	0	0	1	0	1	0	1	0	0	2	2	0	0	2	1	2	2	0	5	1	2	0	3	1	0	0	2	0	0	4	0	0	0	0	0	0	0	0	0	0	0	1	0	0	1	0	3	0	0	3	3	0	0	0	1	0	1	0	1	0	0	0	0	0	0	0	3	0	1	0	0	0	1	3	1	0	2	0	3	0	0	1	2	1	1	0	0	0	2	1	0	0	0	0	0	0	0	2	0	0	0	1	1	0	0	8	0	0	3	1	0	1	1	0	0	1	2	1	0	0	1	0	1	0	1	0	1	0	2	0	0	1	0	0	1	1	1	2	1	0	1	0	2	2	0	2	0	0	6	2	1	1	1	0	0	1	2	1	0	0	0	0	1	2	1	0	3	1	0	3	3	0	1	0	0	0	0	2	0	2	1	0	4	2	4	3	1	0	2	2	3	1	3	4	0	2	1	3	1	0	0	0	3	1	1	0	2	0	4	1	0	1	0	2	2	0	1	1	4	2	0	1	0	3	0	3	0	1	0	3	1	1	0	0	1	0	0	2	0	6	0	0	1	1	1	1	1	4	1	1	0	1	0	0	1	1	4	0	0	1	1	0	2	4	0	0	1	0	1	1	0	2	0	1	0	1	1	1	0	0	13	0	1	0	6	1	1	1	0	2	0	6	0	1	4	0	1	0	0	0	2	0	0	6	1	0	0	0	3	0	1	0	0	1	6	0	1	0	0	0	1	0	0	1	0	2	3	8	0	1	1	1	1	1	0	0	0	0	1	0	0	0	0	0	0	4	0	0	0	1	0	0	0	1	0	2	2	1	2	1	0	2	1	1	1	0	0	1	0	1	2	2	0	1	3	0	0	0	1	0	0	4	3	0	0	5	3	0	0	1	1	0	0	0	0	3	3	3	3	0	0	1	2	0	1	0	0	0	0	2	3	0	2	0	4	2	0	0	1	0	0	4	0	2	3	1	0	1	4	0	0	0	2	2	2	0	0	0	2	0	2	0	3	0	0	2	0	0	0	1	0	4	0	2	0	0	0	1	0	0	1	0	2	0	1	1	0	1	2	1	0	4	0	0	1	0	0	0	0	0	2	2	1	0	2	2	2	0	1	0	2	0	0	0	0	1	0	1	0	0	1	2	0	0	2	0	1	1	3	2	3	0	0	2	0	1	1	10	1	0	1	2	0	0	2	0	4	1	1	0	0	0	1	0	0	1	1	2	2	3	0	0	0	0	0	0	0	1	5	7	1	0	0	1	0	0	0	0	4	0	0	0	6	1	2	1	0	1	0	1	0	1	0	2	3	0	1	1	2	0	1	0	0	2	0	1	1	2	2	1	2	1	2	1	0	1	0	0	0	1	1	0	0	0	0	1	3	1	0	0	2	1	1	2	2	0	5	0	10	1	1	1	0	0	0	1	1	9	1	0	2	1	6	2	0	0	3	0	0	1	0	1	1	0	1	0	0	0	0	1	0	2	1	2	0	0	0	2	0	0	1	0	1	0	0	0	2	0	0	0	0	0	0	0	2	4	3	0	0	0	0	1	0	0	0	0	2	0	0	0	0	0	2	0	1	3	4	5	0	3	0	1	1	0	1	1	2	0	0	0	0	2	3	3	0	0	2	1	3	7	0	0	2	1	0	0	0	1	0	3	0	3	0	0	0	1	1	0	1	0	3	0	1	3	0	0	0	7	0	1	0	1	0	0	0	3	0	3	2	0	0	1	1	1	0	1	1	0	0	2	1	1	1	2	2	1	0	0	0	3	0	0	0	1	2	2	1	2	1	0	0	0	0	0	1	0	1	1	1	2	4	2	0	2	0	0	2	0	2	1	0	0	1	4	2	0	0	2	0	0	2	1	3	0	2	1	0	4	1	0	0	2	0	2	0	0	1	6	1	4	1	0	0	2	0	1	0	0	4	0	0	0	0	2	2	0	1	0	4	0	0	2	0	2	2	0	1	1	2	2	1	1	2	2	1	0	0	0	7	1	1	0	0	0	0	1	0	2	0	4	0	1	3	2	1	1	2	0	1	0	0	1	0	0	0	3	3	0	0	1	0	1	2	0	0	3	2	1	3	0	1	0	0	0	4	0	0	0	0	1	3	3	1	2	3	0	2	0	1	1	0	2	0	0	0	1	0	0	0	3	2	4	1	1	0	2	1	0	1	1	0	0	0	1	3	2	2	1	0	1	0	1	1	0	0	0	2	0	3	2	0	0	3	2	1	0	1	0	0	0	0	2	0	1	1	1	2	0	1	0	0	0	2	0	0	0	4	0	0	0	2	0	2	0	0	1	1	0	2	0	2	0	0	1	0	1	0	0	0	0	7	1	1	0	1	0	0	2	1	0	0	0	1	1	0	1	2	1	1	1	0	4	1	2	0	0	1	0	1	3	0	2	0	0	4	1	2	3	1	0	4	0	0	0	1	0	1	0	2	2	0	0	2	3	2	0	0	0	1	1	1	0	1	1	2	1	0	0	1	1	0	5	0	0	0	4	1	2	1	0	2	0	1	0	0	0	2	1	0	1	0	0	0	3	1	1	0	0	1	1	1	0	6	1	0	1	1	0	2	1	0	0	2	0	0	0	0	0	0	0	0	2	1	1	0	0	0	0	0	3	0	3	0	0	0	0	0	2	0	3	0	1	0	1	0	0	0	2	1	2	1	0	0	0	1	0	0	3	0	2	0	5	0	1	0	1	1	1	2	4	0	0	0	0	0	6	0	1	0	0	0	0	1	1	0	2	0	1	1	1	0	7	1	0	0	1	0	2	0	1	0	1	0	0	1	1	0	0	0	0	2	0	0	0	1	0	0	0	0	0	1	0	1	0	0	5	1	3	2	0	2	1	1	0	0	5	1	1	0	0	0	4	0	0	0	1	0	0	1	0	0	2	0	1	1	1	0	4	0	0	0	3	4	0	0	2	0	1	3	1	0	3	0	0	0	2	8	0	0	1	0	0	3	0	1	0	2	0	1	0	3	1	0	2	1	1	0	1	0	0	2	0	0	2	0	1	1	2	1	0	2	1	0	1	3	1	0	3	0	1	0	0	3	0	0	1	2	0	1	0	0	1	3	2	0	0	2	1	0	2	1	6	1	0	0	0	0	0	0	0	0	0	2	1	2	2	1	0	6	0	4	1	0	0	0	0	1	0	3	4	1	0	3	0	1	1	1	0	0	1	7	1	2	1	0	1	1	1	0	6	1	0	2	0	1	0	3	1	0	0	3	4	0	0	0	1	0	1	1	2	0	0	2	0	0	4	0	10	11	5	4	0	0	0	0	0	0	1	0	0	2	0	2	1	3	1	0	0	2	4	1	2	1	1	0	0	0	0	0	1	1	0	0	0	1	0	0	3	0	0	0	1	2	0	2	1	2	1	0	3	0	1	0	2	2	0	0	0	1	1	4	0	1	0	9	0	0	0	6	0	1	0	0	1	0	2	1	0	2	1	4	0	1	2	1	4	1	1	2	0	0	0	0	3	0	0	0	0	0	0	0	1	0	0	1	0	0	1	1	0	0	3	0	0	0	0	2	0	1	0	1	1	1	1	2	1	0	0	0	1	0	2	0	0	1	0	0	9	0	4	0	1	1	0	2	2	0	2	0	0	3	0	1	0	0	9	2	3	0	1	0	1	1	2	4	0	1	0	0	0	1	5	3	1	1	1	2	1	0	1	0	1	2	0	2	0	0	0	1	0	0	0	1	0	1	2	4	11	0	0	0	2	3	0	1	0	1	5	1	2	1	3	0	1	1	0	8	0	1	0	0	1	0	0	0	7	0	3	0	2	1	0	3	0	1	1	0	0	0	0	2	2	1	1	3	0	2	0	0	3	2	2	0	0	0	0	0	1	0	1	0	0	6	3	1	0	2	0	0	1	2	0	0	0	0	1	1	2	0	1	0	0	2	4	0	0	0	1	0	0	3	0	0	0	0	1	0	1	3	0	1	0	2	0	0	0	0	0	1	0	0	1	0	0	0	0	3	0	0	2	1	0	1	0	0	0	1	0	1	0	0	0	1	0	1	0	2	2	1	0	0	0	0	1	0	1	1	0	0	0	0	3	1	1	0	4	0	3	4	0	1	0	7	3	1	1	0	0	1	1	0	1	1	0	0	1	1	0	0	1	0	1	2	0	0	0	1	0	1	3	0	0	2	0	0	1	1	0	0	0	0	0	0	1	0	0	1	0	0	0	0	1	0	0	2	3	0	1	2	1	0	0	1	1	2	0	1	1	0	1	0	2	1	0	1	0	0	1	0	2	0	0	0	0	0	0	3	0	1	0	0	3	0	0	0	0	0	0	0	0	0	0	5	0	0	0	0	2	4	2	1	6	3	0	0	0	0	3	1	2	1	2	3	0	1	0	0	1	1	1	2	0	1	0	0	3	0	0	2	1	1	1	0	1	0	1	0	2	1	1	0	1	2	0	0	3	4	1	1	1	1	1	0	1	1	1	3	1	2	0	0	0	3	2	0	0	4	2	0	0	0	0	0	3	2	0	4	1	0	0	1	0	1	0	0	1	7	1	5	1	1	0	1	0	2	1	1	1	2	0	1	2	1	0	1	1	0	1	0	0	3	1	0	2	1	2	1	2	5	5	1	2	0	2	0	2	1	2	0	1	0	0	3	10	1	0	0	0	2	0	0	3	0	1	0	0	0	0	0	3	1	3	1	2	1	1	1	1	1	0	0	4	1	1	0	0	3	0	0	0	1	1	0	2	0	0	1	0	0	0	0	1	0	2	2	0	0	0	3	0	1	0	5	1	1	0	2	0	1	5	0	2	3	0	0	3	0	1	1	0	0	0	1	0	0	0	2	1	0	1	1	0	4	0	2	2	1	3	0	1	2	0	0	2	0	1	0	1	0	1	8	3	0	1	1	0	0	1	0	0	2	1	0	0	1	1	0	2	3	1	1	9	0	2	0	0	0	0	0	7	0	1	2	1	0	2	0	0	0	0	0	0	1	0	0	1	2	2	2	0	2	2	0	0	1	0	0	3	0	0	0	0	0	2	3	1	0	4	4	0	0	0	0	1	2	1	0	0	2	2	3	0	0	0	0	0	4	0	0	1	2	1	0	1	0	10	0	0	0	0	0	1	1	0	1	0	1	0	2	8	1	1	2	0	0	0	0	1	0	0	0	0	0	1	1	1	0	2	0	1	1	2	1	0	1	0	0	0	0	1	0	1	0	8	0	0	1	1	2	0	0	0	2	0	0	0	3	0	1	0	1	4	2	0	0	0	1	2	0	0	2	0	2	1	0	0	0	0	3	5	0	0	6	0	0	2	0	5	0	1	0	0	1	1	1	7	0	2	0	0	1	0	4	2	3	1	0	2	0	4	0	1	7	0	0	0	1	0	0	2	0	0	0	0	0	3	0	1	0	0	3	0	7	3	1	0	0	1	0	1	0	1	2	1	0	1	2	6	1	2	0	0	0	0	1	0	2	1	4	2	1	0	0	1	4	0	0	0	0	1	4	0	4	0	0	1	1	5	1	0	0	0	0	0	0	1	2	0	0	0	0	2	1	0	1	0	0	1	0	0	1	1	0	3	0	0	0	2	1	5	1	0	0	4	0	0	3	0	0	1	0	3	3	0	3	2	0	0	0	2	0	0	2	0	0	1	0	3	3	1	0	0	6	4	0	1	1	5	3	1	0	5	4	0	1	0	2	0	0	0	0	1	1	1	2	1	3	0	1	0	0	4	0	0	0	2	0	0	0	1	4	0	1	0	0	0	0	0	0	0	1	0	0	2	0	0	1	0	1	1	1	1	0	1	0	1	2	1	1	6	1	0	1	5	0	0	3	0	13	0	1	1	1	2	2	1	0	0	0	0	0	0	0	1	0	0	0	0	1	1	1	2	0	0	2	1	1	0	0	0	0	0	3	0	0	3	0	0	4	0	2	2	1	1	3	0	1	0	0	3	2	0	0	1	0	0	0	2	0	0	0	2	0	0	0	0	0	3	0	1	0	1	0	1	4	0	0	0	3	1	1	0	0	0	0	1	0	1	0	0	0	0	1	1	0	2	0	0	0	0	0	1	2	2	0	0	0	3	3	4	5	0	0	0	1	1	4	1	1	1	0	10	0	0	1	2	0	1	0	0	1	1	0	0	1	0	1	1	3	2	0	2	1	2	2	4	3	1	1	2	0	0	1	1	0	0	1	1	0	0	1	1	1	0	0	0	1	2	0	0	3	1	0	0	0	0	0	0	3	2	0	0	0	0	0	2	0	0	0	1	1	0	0	1	0	0	1	3	1	2	0	1	1	0	0	0	1	1	3	4	0	1	1	1	1	0	1	1	1	0	0	0	0	0	1	0	0	0	1	1	0	1	1	2	0	0	1	1	0	1	3	5	2	3	0	1	1	0	1	1	0	2	0	0	2	2	1	0	0	0	7	3	1	3	2	2	0	1	0	1	1	1	1	4	1	0	2	4	0	0	0	0	1	1	0	3	0	1	0	0	7	1	0	0	0	1	0	1	0	0	1	1	5	1	0	0	1	3	2	1	0	2	1	1	1	3	0	0	0	1	1	1	4	0	0	0	0	1	0	0	0	2	3	2	1	0	0	1	1	0	4	1	0	0	1	0	1	1	1	1	1	5	2	0	1	3	2	0	1	1	0	0	0	0	3	0	1	0	0	0	2	1	1	1	1	0	0	0	0	0	2	0	0	0	1	3	1	0	5	0	0	0	0	0	3	1	0	0	6	1	0	1	1	1	1	1	0	0	1	2	0	1	1	0	1	0	1	2	0	0	1	1	2	1	0	4	3	0	0	0	1	0	0	0	1	0	2	0	0	1	1	2	1	1	0	0	0	0	0	0	0	0	3	2	1	0	4	0	0	1	4	0	0	0	0	1	1	1	3	0	0	2	1	0	1	3	2	1	1	2	1	0	1	3	0	1	0	3	1	0	3	5	2	0	3	0	0	0	2	1	0	1	4	0	0	0	1	0	0	1	0	1	0	2	2	0	1	0	3	0	1	1	3	2	3	0	1	2	8	0	0	3	0	1	3	4	0	0	0	0	0	0	0	1	0	1	6	1	0	0	1	3	1	0	2	0	0	2	2	7	2	1	3	0	0	0	0	5	0	3	1	0	2	0	0	0	0	0	0	1	0	2	1	1	0	0	1	0	2	1	1	0	0	0	0	0	1	7	1	4	0	0	2	1	0	1	0	0	0	2	0	6	1	2	0	2	2	0	1	3	0	1	1	0	2	0	1	0	4	0	0	0	2	0	1	2	2	0	2	0	0	3	0	1	0	0	1	0	1	0	0	0	1	3	0	0	0	0	0	1	2	0	3	4	1	0	0	1	0	0	2	8	1	2	3	0	1	1	0	0	0	0	0	1	0	1	0	0	0	3	0	0	3	1	1	0	0	1	2	0	0	0	2	1	1	0	0	0	2	2	0	0	2	0	0	6	1	0	1	2	1	1	0	0	3	1	2	0	0	0	0	0	0	0	0	0	3	2	1	5	7	0	0	0	0	3	4	0	0	1	0	0	0	0	0	3	0	0	2	0	0	0	0	0	1	5	3	1	1	1	0	1	0	1	0	1	1	2	0	0	2	0	0	0	0	1	1	3	0	0	0	1	1	2	0	2	0	0	1	0	0	1	2	0	1	0	0	0	0	1	1	1	0	0	4	3	0	0	0	0	0	1	0	3	0	1	2	0	2	2	1	0	2	0	0	3	1	2	0	1	0	1	0	0	0	0	1	0	1	0	0	1	0	2	1	0	0	1	0	0	1	0	0	0
N0.HOG0006628	0	0	0	0	1	0	0	0	1	0	0	0	0	0	0	0	0	0	0	0	0	1	0	0	0	0	1	0	0	0	0	0	0	0	0	0	1	0	0	0	0	0	0	0	0	0	0	0	0	0	0	0	0	0	0	0	0	0	0	0	0	0	1	0	0	0	0	0	0	0	0	0	0	0	0	0	0	0	0	0	0	0	0	0	0	0	0	0	0	0	0	0	0	0	0	0	0	0	1	0	0	0	0	0	0	0	0	0	0	0	0	0	0	0	0	0	0	0	0	0	0	0	0	0	0	0	0	0	0	0	0	0	0	0	0	0	0	0	0	0	1	0	1	0	0	0	1	0	0	0	0	0	0	0	0	0	0	0	0	0	0	0	0	0	0	0	0	0	0	0	0	0	0	0	0	0	0	0	0	0	0	0	0	0	0	0	0	0	0	0	0	0	0	0	0	0	0	0	0	0	0	1	0	0	0	0	0	0	0	0	0	0	0	0	0	0	0	0	0	0	0	0	0	0	0	0	1	0	0	0	0	0	0	0	0	0	0	0	0	0	0	0	0	0	0	0	0	0	0	0	0	0	0	0	0	0	0	0	0	0	0	0	0	0	0	0	0	0	0	1	0	0	0	0	0	0	0	0	0	0	0	0	0	1	0	0	0	0	0	0	0	0	0	0	1	0	0	0	0	0	0	0	0	0	0	0	0	0	0	0	0	0	0	0	0	0	0	0	0	0	0	0	1	0	0	0	0	0	0	1	0	0	0	0	0	0	0	0	0	0	0	0	0	0	0	0	0	0	0	0	0	0	1	0	0	1	0	0	0	0	0	0	0	0	0	0	0	0	0	0	0	0	0	0	0	0	0	0	0	0	0	0	0	0	0	0	0	0	0	0	0	0	0	0	0	0	0	0	0	0	0	0	0	0	1	0	0	1	0	0	0	0	0	0	0	0	0	0	0	0	0	0	0	0	0	0	0	0	0	0	0	0	0	0	0	0	0	0	0	0	0	0	0	0	0	0	0	0	0	0	0	0	0	0	0	0	0	0	0	0	0	0	0	0	0	0	0	0	0	0	0	1	0	0	0	0	0	0	0	0	0	0	0	0	0	0	0	0	0	0	0	1	0	0	0	0	0	0	0	0	0	0	0	0	0	0	0	0	0	0	0	0	1	0	0	0	0	0	0	0	0	0	0	0	0	0	0	0	0	0	0	0	0	0	0	0	0	0	1	0	0	0	0	0	0	0	0	0	0	0	0	0	0	0	0	0	0	0	0	0	0	0	0	0	0	0	0	0	0	0	0	0	0	0	0	1	0	0	0	0	0	0	0	0	1	0	1	0	0	0	0	0	0	0	0	0	0	0	0	0	0	0	0	0	0	0	0	0	0	0	0	0	0	0	0	0	0	0	0	0	0	0	0	0	0	0	0	0	0	0	0	0	0	0	0	0	0	0	0	0	0	0	0	0	0	0	0	0	0	0	0	0	0	0	0	0	1	0	0	0	0	0	0	1	0	0	0	0	0	0	0	0	0	0	0	0	0	0	0	0	0	0	0	0	0	0	0	0	0	1	0	0	0	0	0	0	0	0	0	0	0	0	0	0	0	0	0	0	0	0	0	0	0	0	0	0	0	0	0	0	0	0	0	0	0	0	0	0	0	0	0	0	0	0	0	0	0	0	0	0	0	0	0	0	0	0	0	0	0	0	0	0	0	0	0	0	0	0	0	0	0	0	0	0	1	0	0	0	0	0	0	0	0	0	0	0	0	0	0	0	0	0	0	0	0	0	0	0	0	0	0	0	0	0	0	0	0	0	0	0	0	0	0	0	0	0	0	0	0	0	1	0	0	0	0	0	0	0	0	0	0	0	0	0	0	0	0	0	0	0	0	0	0	1	0	0	0	0	0	1	0	0	0	0	0	0	0	0	0	0	0	0	0	0	0	0	0	0	0	0	0	0	0	0	0	0	0	0	0	0	0	0	0	0	0	0	0	0	0	0	0	0	0	1	0	0	0	0	0	0	0	0	0	0	0	0	1	0	0	0	0	0	0	0	0	0	0	0	0	0	0	0	0	0	0	0	0	0	0	0	1	0	0	0	0	0	0	0	0	0	0	0	0	0	0	0	0	0	0	0	0	0	0	0	0	0	0	0	0	0	0	0	0	0	0	0	0	0	0	0	0	0	0	0	0	0	1	0	0	0	0	0	0	0	0	0	0	0	0	0	0	0	1	0	0	0	0	0	0	0	0	0	0	0	0	0	0	0	0	0	0	0	0	0	0	0	0	0	0	0	0	0	0	1	0	1	0	0	0	0	0	0	0	0	0	0	0	0	0	0	0	0	0	0	0	0	0	0	0	0	0	0	0	0	0	0	0	0	1	0	0	0	0	0	0	0	0	0	0	0	0	1	1	0	0	1	0	0	0	0	0	0	0	0	0	0	0	0	0	0	0	0	0	0	0	1	0	0	0	2	0	0	0	0	0	0	1	0	0	0	0	0	1	0	0	0	0	0	0	0	0	0	0	0	0	0	0	0	0	0	0	0	0	0	0	0	0	0	0	0	0	0	0	0	0	0	0	0	0	0	0	0	0	0	0	0	0	0	0	0	0	0	0	0	0	1	0	0	1	1	0	0	0	0	0	0	0	0	0	0	0	0	0	0	0	0	0	0	0	0	0	0	0	0	0	0	0	0	0	0	0	1	0	0	0	0	0	0	0	0	0	0	0	0	0	0	0	0	0	0	0	0	0	0	0	0	0	0	0	0	0	0	0	0	0	0	0	0	0	0	0	1	0	0	0	0	0	0	0	0	0	0	0	0	0	0	0	0	0	0	0	0	0	0	0	0	0	0	0	0	0	0	0	0	0	0	1	0	0	0	0	0	0	1	0	0	0	0	0	0	0	0	0	0	0	0	0	0	0	0	0	0	0	0	0	0	0	0	0	1	0	0	0	0	0	0	0	0	0	0	0	0	0	0	1	0	0	0	0	0	0	0	0	0	0	1	0	0	0	1	0	0	0	0	0	0	0	1	0	0	0	0	0	0	0	0	0	0	0	0	0	0	0	0	0	0	0	0	0	0	0	0	0	0	0	0	0	0	0	0	0	0	0	1	0	1	0	1	0	1	0	0	0	0	0	0	0	0	0	0	0	0	0	0	0	0	0	0	0	0	0	0	0	0	0	0	0	0	0	0	0	0	0	1	0	0	0	0	0	0	0	0	0	0	0	0	0	0	0	0	0	0	0	0	0	0	0	0	1	0	0	0	0	0	0	0	0	0	2	0	0	0	0	0	0	0	0	0	0	0	0	0	0	0	0	0	0	0	0	0	0	0	0	0	0	0	0	0	0	0	0	0	0	0	0	0	0	0	0	0	0	0	0	0	0	1	0	0	0	0	0	0	0	0	0	0	0	1	0	0	0	0	0	0	0	0	0	0	0	0	0	0	0	0	0	0	0	0	0	0	0	0	0	0	0	0	0	0	0	0	0	0	0	0	0	0	0	0	0	0	0	0	0	0	0	0	0	0	0	0	0	0	0	0	0	0	0	0	0	0	0	0	0	0	0	0	0	0	0	0	0	0	0	0	0	0	0	0	0	0	0	1	0	0	0	0	0	0	0	0	0	0	0	0	0	0	0	0	0	0	0	0	0	0	0	0	0	0	0	0	0	0	0	0	0	0	0	0	0	0	0	0	0	0	0	0	0	0	0	0	0	0	0	0	0	0	0	0	0	0	0	0	0	0	0	0	0	0	0	0	0	0	0	0	0	1	0	0	0	0	0	0	0	0	0	0	0	0	1	0	0	0	0	0	0	0	0	0	0	0	0	0	0	0	0	1	0	0	0	0	0	1	0	0	0	0	0	0	0	0	0	0	0	0	0	0	0	0	0	0	0	0	0	0	0	0	0	0	0	0	0	0	0	0	0	0	1	0	0	0	0	0	0	0	0	0	0	0	0	0	0	0	0	0	0	0	0	0	0	0	0	0	0	0	0	0	0	0	0	0	0	0	0	0	0	0	0	0	0	1	0	0	0	0	0	1	0	0	0	0	0	0	0	0	0	0	0	0	0	0	1	0	0	0	0	0	0	0	0	0	0	0	0	0	0	0	0	0	0	0	0	0	0	0	0	0	0	0	0	0	0	0	0	0	1	0	0	0	0	0	0	0	0	0	0	0	1	0	0	0	0	0	0	0	1	0	0	0	0	0	0	0	0	0	0	0	0	0	0	0	0	0	0	0	0	0	0	0	0	0	0	0	0	0	0	0	0	0	0	0	0	0	0	0	0	0	0	0	0	0	0	1	0	0	0	0	0	0	0	1	0	0	0	0	0	0	0	0	0	0	0	0	0	0	0	0	0	0	0	2	0	0	0	0	0	0	0	0	0	0	0	0	0	0	0	0	0	0	0	0	0	0	0	0	0	0	0	0	0	0	0	0	0	0	0	0	0	0	0	0	0	0	0	0	0	0	0	0	0	0	0	0	0	0	0	0	0	0	0	0	0	0	0	0	0	0	0	0	0	0	0	0	0	0	0	0	0	0	0	0	0	0	0	0	0	0	0	0	0	0	0	0	0	0	0	0	0	0	0	0	0	0	0	0	0	0	0	0	0	0	0	0	0	0	0	0	0	0	0	0	0	0	0	0	0	1	0	0	0	0	2	1	0	0	0	0	0	0	0	1	0	0	0	0	0	0	0	0	0	0	0	0	0	0	1	0	0	0	0	0	1	0	0	0	0	0	0	0	0	0	0	0	0	0	0	0	0	0	0	0	0	0	0	0	0	0	0	0	0	0	0	0	0	0	0	0	0	0	0	0	0	0	0	0	0	0	0	0	0	0	0	0	0	0	0	0	0	0	0	0	0	0	0	0	0	0	0	0	0	0	0	1	0	0	0	0	0	0	0	0	0	0	0	0	0	0	0	0	0	0	0	0	0	0	0	0	0	0	0	0	0	0	0	0	0	0	0	0	0	0	0	0	0	0	0	0	0	0	0	0	0	0	0	0	0	0	0	0	0	0	0	0	0	0	0	0	0	0	0	0	0	0	0	0	0	0	0	0	0	0	0	0	0	0	0	0	0	0	0	1	0	0	0	0	0	0	0	0	0	0	0	0	0	0	0	0	0	0	0	0	0	0	0	0	0	0	0	0	0	0	0	0	0	0	0	1	0	0	0	0	0	0	0	0	0	0	0	0	0	0	0	0	0	0	0	0	0	0	0	0	0	0	0	0	0	0	0	0	0	0	0	0	0	0	0	0	0	0	0	0	0	0	0	0	0	0	0	0	0	0	0	0	0	0	0	0	0	0	0	0	0	0	0	0	0	0	0	0	0	0	0	0	0	0	0	0	0	0	0	1	0	0	1	0	0	0	0	0	0	0	0	0	0	0	1	0	0	0	0	0	0	0	0	1	0	0	0	0	0	0	0	0	0	0	0	0	0	0	0	0	1	0	0	0	0	0	0	0	1	0	0	0	0	0	0	0	0	0	0	0	0	0	0	0	0	0	0	0	0	0	0	0	0	0	0	0	0	0	0	0	0	0	0	0	0	0	0	0	0	0	0	0	0	0	0	0	0	0	1	0	0	0	0	0	0	0	0	0	0	0	0	0	0	0	0	0	0	0	0	0	0	0	0	0	0	0	0	0	0	0	0	0	0	0	0	0	0	0	0	0	0	0	0	0	0	0	0	0	0	0	0	0	0	1	0	0	0	0	1	0	0	0	0	0	0	0	0	1	0	1	1	0	0	0	0	0	0	0	0	0	0	0	1	0	0	0	0	1	1	0	0	0	0	0	0	0	0	0	0	0	0	0	0	0	0	0	0	0	1	0	0	0	0	0	0	0	0	0	1	0	0	0	0	0	0	0	0	0	0	0	0	0	0	0	0	0	0	0	0	0	0	0	0	0	0	0	0	0	0	0	0	0	0	0	0	0	2	0	0	0	0	0	0	0	0	2	0	0	0	0	0	0	0	0	0	0	0	0	0	0	0	0	0	0	0	0	0	0	0	0	0	0	0	0	0	0	0	0	0	0	0	0	1	0	0	0	0	0	0	0	0	0	0	0	0	0	0	1	0	0	0	0	0	0	0	0	0	0	0	0	0	0	0	0	0	0	0	0	1	0	0	0	0	0	0	0	0	0	0	0	1	0	0	0	0	0	0	0	0	0	0	0	0	0	0	0	0	0	0	0	0	0	0	0	0	0	1	0	0	0	0	0	0	0	0	0	0	0	0	0	0	0	0	0	0	0	0	0	0	0	0	0	0	0	0	0	0	0	0	0	0	0	0	0	0	0	0	0	0	0	0	0	0	0	0	0	0	0	0	0	0	0	0	0	0	0	0	0	0	0	0	0	0	0	0	0	0	0	0	0	0	0	0	0	0	0	0	0	0	0	0	0	0	0	0	0	0	0	0	0	0	0	0	0	0	0	0	0	0	0	0	0	0	0	0	0	0	0	0	0	0	0	0	0	0	0	0	0	0	0	0	0	0	0	0	0	0	0	0	0	0	1	0	0	0	0	0	0	1	0	0	0	0	0	0	0	0	0	0	0	0	0	0	0	0	0	0	0	0	0	0	0	0	0	0	0	0	0	0	0	0	0	0	0	0	0	1	0	0	0	0	0	0	0	0	0	0	0	0	0	0	0	0	0	0	0	0	0	0	0	0	0	0	0	0	0	0	0	0	0	0	1	0	0	0	0	0	0	0	0	0	1	0	0	0	1	0	0	0	0	0	0	0	1	0	0	0	0	0	0	0	0	0	0	0	0	0	0	0	0	0	0	0	0	0	0	0	0	0	0	0	0	0	0	0	0	0	0	0	0	0	0	0	0	0	0	0	0	0	0	1	0	0	0	1	0	0	0	0	0	0	0	0	0	0	0	0	0	0	0	0	0	0	0	0	0	0	0	0	0	0	0	0	1	0	0	0	0	0	0	0	0	0	0	0	0	0	0	0	0	0	0	0	0	0	0	0	0	0	0	0	0	0	0	0	0	0	0	0	0	1	0	0	0	0	1	0	0	0	0	1	0	0	0	0	0	0	0	0	0	0	0	0	0	0	0	0	0	0	0	0	0	0	0	1	0	0	0	0	0	0	0	0	0	0	0	0	0	0	0	0	0	0	0	0	0	0	1	0	0	0	0	0	0	0	0	0	0	0	0	0	0	0	0	0	0	0	0	0	0	0	0	0	0	0	0	0	0	0	0	0	0	0	0	0	0	0	0	0	0	0	0	0	1	0	1	0	2	0	0	0	1	0	0	0	0	0	0	0	1	0	1	0	0	0	0	1	0	0	0	0	0	0	0	0	0	0	0	0	0	0	0	0	0	0	0	0	0	0	0	0	0	0	0	1	0	0	0	0	0	0	0	0	0	0	0	0	0	0	0	0	0	0	0	0	0	0	0	0	0	0	0	0	0	0	0	0	0	0	0	0	0	0	0	0	0	0	0	0	0	0	0	0	0	0	0	0	0	0	0	0	0	0	0	0	0	0	0	0	1	0	0	0	0	0	0	0	0	0	0	0	0	0	0	0	1	0	0	0	0	0	0	0	0	0	0	0	0	0	1	0	0	0	0	0	0	0	1	0	0	0	0	0	0	0	0	0	0	0	0	0	0	0	0	0	0	0	0	0	1	0	0	0	0	1	0	1	0	0	0	0	0	0	0	0	0	0	1	0	0	0	0	0	0	0	0	0	0	0	0	0	0	0	0	0	0	0	1	0	0	0	1	0	0	0	0	0	0	0	0	0	0	0	0	0	0	0	0	0	0	0	0	0	0	0	0	0	0	0	0	0	0	0	0	0	0	0	0	0	0	1	0	1	1	0	0	0	0	0	0	0	0	0	0	0	0	0	0	0	0	0	0	0	0	0	0	0	0	0	0	0	0	0	0	0	0	0	0	0	0	0	0	0	0	0	0	0	0	0	0	0	0	0	0	0	0	0	0	0	0	0	0	0	0	0	0	0	0	0	0	0	0	0	0	0	0	0	0	0	0	0	0	0	0	0	0	0	0	0	0	0	0	0	0	0	0	0	0	0	0	0	0	0	0	0	0	1	0	0	0	0	0	0	0	0	0	0	0	0	0	0	0	0	0	0	0	0	0	0	0	0	0	0	0	0	0	0	0	0	0	0	0	0	0	0	0	0	0	0	0	0	0	0	0	0	0	0	0	0	0	0	0	0	0	0	0	0	0	0	0	0	0	0	0	0	0	0	0	0	1	0	0	0	0	2	0	0	0	0	0	0	0	0	0	0	0	0	0	0	0	0	0	0	0	0	0	0	0	0	0	0	0	0	0	0	0	0	0	0	0	0	0	0	0	0	0	0	0	0	0	0	0	0	0	0	0	0	0	0	0	0	0	0	0	0	0	0	0	0	0	0	0	0	0	0	0	0	0	0	0	0	0	0	0	0	0	0	0	0	0	0	0	0	0	0	0	0	0	0	1	0	0	0	0	0	0	0	0	0	0	0	0	0	0	0	0	0	0	0	0	0	0	0	1	0	0	0	0	0	0	0	0	0	0	0	0	1	0	0	0	0	0	0	0	0	0	0	0	0	0	0	0	0	0	0	0	0	0	0	0	0	0	0	0	0	0	0	0	0	0	0	0	0	0	0	0	0	0	0	0	0	0	0	0	0	1	1	0	0	1	0	0	0	0	0	0	0	0	0	0	0	0	0	0	0	0	0	0	1	0	0	0	0	0	0	0	0	0	0	0	0	0	0	0	0	0	0	0	0	0	0	0	0	0	0	0	0	0	0	0	0	0	0	0	0	0	0	0	0	1	0	0	0	0	1	0	0	0	0	0	0	0	0	0	0	0	0	0	0	0	0	0	0	0	0	0	0	0	0	0	0	0	0	0	0	0	0	0	0	0	0	0	0	0	0	0	0	0	0	0	0	0	0	0	0	0	0	0	0	0	0	0	0	0	0	0	0	0	0	0	0	0	0	0	0	0	0	0	0	0	0	0	0	0	0	0	1	0	0	0	0	0	0	0	0	0	0	0	0	0	1	0	0	0	0	0	0	0	0	0	0	0	0	0	0	0	0	0	0	0	0	0	0	0	0	0	0	0	0	0	0	0	0	0	0	0	0	0	0	1	0	0	0	0	0	0	0	0	0	0	0	0	0	0	0	0	0	0	0	0	0	1	0	0	0	0	0	0	0	0	0	1	0	0	0	0	0	0	0	0	0	1	1	1	0	0	0	0	0	0	0	0	0	0	0	0	0	0	0	0	0	0	0	0	0	0	0	0	0	0	0	0	0	0	0	0	0	0	0	0	0	0	0	0	1	0	0	0	0	0	0	0	0	0	0	0	0	0	0	0	0	0	0	0	1	2	0	0	0	0	0	0	0	0	0	0	0	0	1	0	0	0	0	0	0	0	0	0	0	0	0	0	0	0	0	0	0	0	0	0	0	0	0	0	1	0	0	0	0	0	0	0	0	0	0	0	0	0	0	0	0	0	0	0	0	0	0	0	0	0	0	0	0	0	0	0	0	0	0	0	0	0	0	0	0	0	0	0	0	0	0	0	0	0	0	0	0	0	0	0	0	0	0	0	0	0	0	0	0	0	0	1	0	0	0	0	0	0	0	0	0	1	0	0	0	0	0	0	0	0	0	0	0	0	0	0	0	0	0	1	0	0	0	0	0	0	0	0	0	0	0	0	0	0	0	0	0	0	0	0	0	0	0	0	0	0	0	0	0	0	0	0	0	0	0	0	0	0	0	0	0	1	0	0	1	0	0	0	0	0	0	0	0	0	0	0	0	0	0	0	0	0	0	0	0	0	0	0	0	0	0	0	1	1	0	0	0	0	0	0	0	0	0	0	0	0	0	0	0	0	0	0	0	0	0	0	0	0	0	0	0	0	0	0	0	0	0	0	0	0	0	0	0	0	0	0	0	0	0	0	0	0	0	0	0	0	0	0	0	0	0	0	0	0	0	0	0	0	0	0	0	0	0	0	0	0	0	0	0	0	0	0	0	0	0	0	0	0	0	0	0	0	0	0	0	0	0	0	0	0	0	0	0	0	0	0	0	0	0	0	0	0	0	0	0	0	0	0	0	0	0	0	0	1	0	0	0	0	0	0	0	0	0	0	0	0	0	0	0	0	0	0	0	0	0	0	0	0	0	0	0	0	0	0	0	0	0	0	0	0	0	0	0	0	0	0	0	0	0	0	0	0	0	0	0	0	0	1	0	0	0	0	0	0	0	0	0	0	0	0	0	0	0	0	0	0	0	0	0	0	0	0	0	0	0	0	0	0	0	0	1	0	0	0	0	0	0	0	0	0	0	1	1	0	0	0	0	0	0	0	0	0	0	0	0	0	0	0	0	0	0	0	0	0	0	0	0	0	0	0	0	0	0	0	0	0	0	0	0	0	0	0	0	0	0	0	0	0	0	0	0	0	0	0	0	1	0	0	0	0	0	0	0	0	0	0	0	0	0	0	0	0	0	2	1	0	0	0	0	0	0	0	0	0	0	0	0	0	0	0	0	0	0	0	0	0	0	0	0	0	0	0	0	0	0	0	0	0	0	0	0	0	0	0	0	0	0	0	0	0	0	0	0	0	0	0	0	0	0	0	0	0	0	0	0	0	0	0	0	0	1	0	0	0	0	0	0	0	0	0	0	0	0	0	0	0	0	1	0	0	0	0	0	0	0	0	1	0	0	0	0	0	1	0	0	0	0	0	0	0	0	0	0	0	0	0	0	0	0	0	0	0	0	0	0	0	0	0	0	0	0	0	0	0	0	0	0	0	0	0	0	0	0	0	0	0	0	0	0	0	0	0	0	0	0	0	0	0	0	0	0	0	0	0	0	0	0	2	0	0	0	0	0	0	0	0	0	0	0	0	0	0	0	0	1	0	0	0	0	0	1	0	0	0	0	0	0	0	0	0	0	0	0	0	0	0	0	1	0	0	0	0	0	0	0	0	0	0	0	0	1	0	1	0	0	0	0	0	0	0	0	0	0	0	0	0	0	0	0	0	0	0	1	0	0	0	0	0	0	0	0	0	0	0	0	0	0	0	0	0	0	0	0	0	0	0	0	0	0	0	0	0	0	0	0	0	0	0	0	0	0	0	0	0	0	0	0	0	0	0	0	0	0	0	0	0	0	0	0	0	0	0	0	0	0	0	0	0	0	0	0	0	0	0	0	0	0	0	0	0	0	0	0	0	0	0	0	0	0	0	0	0	0	0	0	0	0	0	0	0	0	0	0	0	0	0	1	0	0	0	0	0	0	0	0	0	0	0	0	0	0	0	0	0	0	1	0	0	0	0	0	0	0	0	0	0	0	0	0	0	0	0	0	0	0	0	0	0	0	0	0	0	0	0	0	0	0	0	0	0	0	0	0	0	0	0	0	0	0	0	0	0	0	0	0	0	0	0	0	0	0	0	0	0	0	0	0	1	0	0	0	1	0	0	0	0	0	0	0	0	0	0	0	0	0	0	0	0	0	0	0	0	0	0	0	0	0	0	0	0	0	0	0	0	0	0	0	0	0	0	0	0	0	0	0	0	0	0	0	0	0	0	0	0	0	0	0	0	0	0	0	0	0	0	0	0	0	0	0	0	0	0	0	0	0	0	0	0	1	0	0	0	0	0	0	0	0	0	0	0	0	0	0	0	0	0	0	1	1	0	0	0	0	0	0	0	0	0	0	0	0	0	0	0	0	0	0	0	0	0	0	0	0	0	0	0	0	0	0	0	0	0	0	0	0	0	0	0	0	0	0	0	0	0	0	0	0	0	0	0	0	0	0	0	0	0	0	0	0	0	0	0	0	0	0	0	0	0	0	0	0	0	0	0	0	1	0	0	0	0	0	0	0	0	0	0	0	0	0	0	0	0	0	0	0	0	0	0	0	0	0	0	0	0	0	0	0	0	0	0	0	0	0	0	0	0	0	0	0	0	0	0	0	0	0	0	0	0	0	0	1	0	0	0	0	0	0	0	0	0	0	0	0	0	0	0	0	0	0	0	0	0	0	0	0	0	0	0	0	0	0	0	0	0	0	0	0	1	0	0	0	0	0	0	0	0	0	0	0	0	0	0	0	0	0	1	0	0	0	0	0	0	0	0	0	0	0	1	0	0	0	0	0	0	0	0	0	0	0	0	0	0	0	0	0	0	0	0	0	0	0	0	0	0	0	0	0	0	0	0	0	0	0	0	0	0	0	0	2	0	0	0	0	0	0	0	0	0	0	0	0	0	0	0	0	0	0	0	0	0	0	0	0	0	0	1	0	0	0	0	0	0	0	0	0	0	0	0	0	0	0	0	0	0	0	0	0	0	0	0	0	0	0	0	0	0	0	0	0	0	0	0	0	0	0	0	0	0	0	0	0	0	0	0	0	0	0	0	0	0	0	0	0	0	0	0	0	0	0	0	0	0	0	0	0	0	0	0	0	0	0	0	0	0	1	0	0	0	0	0	0	0	0	0	0	0	0	0	0	0	0	0	1	0	0	0	0	1	0	0	0	0	0	0	0	0	0	0	1	0	0	0	0	0	0	0	0	0	0	0	0	0	0	1	0	0	0	0	0	0	0	0	0	0	0	0	0	0	0	0	0	0	0	0	0	0	0	0	1	0	0	1	0	0	0	1	0	0	0	0	0	0	0	0	0	0	0	0	0	0	0	1	0	0	0	0	0	0	0	0	0	0	0	0	0	1	0	0	0	0	0	0	0	0	0	0	0	0	0	0	0	1	0	0	0	0	0	0	0	0	0	0	0	0	0	0	0	0	0	0	0	0	0	0	0	1	0	0	0	1	0	1	0	0	0	0	0	0	0	0	0	0	0	0	0	0	0	1	0	0	0	0	0	0	0	0	0	0	0	0	0	0	0	0	0	0	0	0	0	0	0	1	0	0	0	0	0	0	0	0	0	0	0	0	0	0	0	0	0	0	0	0	0	0	0	1	0	0	0	0	0	0	0	0	0	0	0	0	0	0	0	0	0	0	0	0	0	0	0	0	0	0	0	0	0	0	0	0	0	0	0	0	0	0	0	0	0	0	0	0	0	0	0	0	0	0	0	0	0	0	0	0	0	0	0	0	0	0	0	0	0	0	0	0	0	0	0	0	0	0	0	0	0	0	0	0	0	0	0	0	0	0	0	0	0	0	0	0	0	0	0	0	0	0	0	0	0	0	0	0	0	0	0	0	0	0	0	0	0	0	0	1	0	0	0	0	0	0	0	0	0	0	0	0	0	1	0	0	0	0	0	0	0	0	0	0	0	2	0	0	0	0	0	0	1	1	0	0	0	0	0	0	0	0	0	0	0	0	0	0	0	0	0	1	0	0	0	0	0	0	0	0	0	0	0	0	0	0	0	0	0	0	0	0	0	0	1	0	0	0	0	1	0	0	0	0	0	0	0	0	0	0	0	0	0	0	0	0	0	0	0	0	0	0	0	0	0	0	0	0	0	0	0	0	1	0	0	0	0	0	0	0	0	0	0	0	0	1	0	0	0	0	0	0	0	0	0	0	0	0	0	0	0	0	0	1	1	0	0	0	0	0	0	0	0	0	0	0	0	0	0	1	0	0	0	0	0	0	0	0	0	0	0	0	0	0	0	0	0	0	0	0	0	0	0	0	0	0	0	0	0	0	0	0	0	0	0	0	0	0	0	0	0	0	0	1	0	0	0	0	0	0	0	0	0	0	0	0	0	0	0	0	0	0	0	0	0	0	0	0	0	0	0	0	0	0	0	0	0	0	0	0	0	0	0	0	0	0	0	1	0	0	0	0	1	1	0	0	0	0	0	0	0	0	0	1	0	0	0	0	0	0	0	0	0	0	0	0	0	0	0	0	0	0	0	0	0	0	0	0	0	0	0	0	0	0	0	0	0	0	0	0	0	0	0	0	0	0	0	0	0	0	0	0	0	0	0	0	0	0	0	0	0	0	0	0	0	0	0	0	0	0	0	0	0	0	0
N0.HOG0004241	0	0	0	2	0	2	2	0	0	0	0	0	0	0	2	0	1	0	0	0	0	0	0	0	0	0	2	0	0	2	0	1	1	0	0	0	0	1	1	0	0	0	0	1	0	0	0	0	0	0	0	0	1	0	0	0	1	0	0	1	0	1	0	0	0	1	0	0	0	0	0	0	2	0	0	0	0	0	0	0	0	2	0	1	0	0	0	0	0	0	0	0	0	0	0	2	0	0	1	0	0	0	2	0	0	0	0	0	0	2	0	2	0	0	1	0	1	0	1	0	0	0	0	1	1	0	0	0	0	0	0	1	0	2	0	0	2	0	1	0	2	1	1	0	3	0	1	1	0	0	0	1	0	0	1	0	0	0	0	2	0	0	0	0	1	0	0	1	1	1	0	0	0	1	0	0	0	1	1	0	0	0	0	0	0	2	0	1	0	0	0	1	1	0	0	1	0	1	2	0	2	1	1	0	0	0	0	0	0	0	0	0	2	0	2	0	1	0	0	0	1	0	0	0	0	1	0	0	2	0	1	1	0	1	0	2	0	0	0	0	0	0	1	1	1	0	2	0	0	3	0	0	0	0	0	1	0	0	0	1	1	0	0	1	0	0	0	0	0	1	0	1	0	0	0	0	0	0	0	1	0	0	0	0	3	0	0	1	0	1	0	0	0	1	0	0	0	1	0	0	0	0	0	0	0	0	1	1	3	0	2	0	0	0	0	0	0	0	0	0	0	0	1	0	0	0	0	0	1	1	0	0	1	0	0	0	0	0	1	1	0	1	1	1	0	0	2	0	1	0	0	1	0	0	0	1	0	0	0	0	1	0	0	1	2	0	3	0	1	0	0	0	0	1	0	0	0	1	0	1	0	1	0	0	1	0	0	0	1	0	1	3	0	0	0	0	0	1	0	2	0	0	1	0	0	0	0	0	0	0	1	0	0	1	0	0	0	1	1	0	0	0	0	1	1	0	2	0	0	0	0	0	0	0	0	1	0	0	0	0	1	2	1	1	0	1	0	1	1	0	0	0	0	0	0	0	0	0	0	0	0	3	0	0	0	0	2	0	1	0	0	2	0	1	0	0	0	1	0	0	0	1	0	0	2	1	0	0	1	0	0	1	1	0	1	0	0	0	2	0	2	2	0	1	0	0	0	0	0	1	0	0	0	0	0	0	1	0	0	0	0	1	0	0	0	0	0	1	0	0	0	0	1	0	0	0	0	0	1	2	0	0	0	2	0	0	0	0	0	0	0	0	0	0	0	0	1	0	0	0	3	0	0	0	0	1	0	0	1	0	0	0	0	0	0	0	2	3	0	1	1	0	0	2	0	0	1	2	0	0	0	1	1	0	0	0	0	1	0	0	0	0	0	1	0	1	0	0	1	0	3	1	0	0	0	0	0	0	0	0	0	0	0	1	1	1	0	2	0	0	0	0	1	1	0	2	0	0	1	0	0	0	0	0	3	3	0	1	0	0	0	0	1	0	5	1	2	0	2	0	2	0	0	0	0	0	0	0	0	0	0	1	0	0	0	1	0	1	0	0	0	0	1	1	1	0	0	1	0	0	0	0	1	1	0	1	0	0	0	1	0	0	1	0	3	0	0	0	0	0	0	0	1	0	0	0	0	3	1	0	1	0	1	0	1	0	1	2	1	1	0	0	1	0	0	1	0	1	0	0	0	0	0	0	0	0	0	0	0	1	0	1	1	1	0	3	0	0	0	1	0	1	0	0	0	0	0	2	0	0	0	0	0	0	1	0	0	0	0	0	0	1	1	1	0	1	0	1	1	3	1	0	1	0	0	0	0	0	1	2	0	0	0	0	1	0	0	1	0	0	2	1	0	0	0	2	0	0	0	0	0	0	0	1	0	0	0	0	0	0	0	1	0	0	0	0	0	0	0	1	0	1	1	0	0	0	1	1	0	2	0	1	1	0	0	0	0	0	0	0	1	0	1	0	0	0	0	0	1	0	1	0	0	0	0	3	1	0	0	0	0	0	0	1	0	1	0	0	0	0	0	0	0	0	0	0	0	0	3	0	0	0	0	0	0	1	1	1	0	0	0	0	0	0	0	2	0	0	0	1	0	2	0	1	0	0	0	1	0	1	0	0	0	1	0	0	0	0	0	0	0	1	0	2	1	2	1	0	0	0	0	0	0	0	0	0	0	0	0	0	0	1	0	0	0	0	0	0	2	0	0	0	0	4	0	0	1	0	1	0	1	0	1	0	1	0	1	0	0	0	0	0	1	0	0	0	0	0	0	0	1	1	0	0	0	3	1	0	0	0	0	0	2	1	2	0	1	1	0	0	0	0	0	0	0	1	0	0	1	1	0	0	0	0	0	0	0	0	0	0	0	0	1	0	0	0	0	0	1	1	0	0	0	0	0	0	1	0	1	1	0	0	0	0	0	0	0	2	1	0	0	0	0	0	3	0	0	0	0	0	0	0	0	0	0	0	1	1	0	0	0	0	0	0	0	0	1	1	1	0	2	0	0	0	0	0	0	0	1	0	0	0	0	0	0	1	0	0	0	0	0	0	0	1	1	0	0	0	0	0	0	0	1	0	0	0	0	0	0	0	0	0	1	0	0	0	1	0	0	1	1	0	0	0	0	2	0	0	0	1	0	0	1	0	0	0	1	1	0	0	0	0	0	0	0	0	1	0	1	0	0	0	0	0	0	0	0	0	0	0	1	1	0	0	0	0	0	1	1	0	1	0	0	0	0	0	0	1	0	0	0	1	0	1	0	0	0	0	0	0	0	0	0	0	0	2	0	1	0	0	0	3	1	0	0	1	0	0	1	0	1	0	1	0	0	2	0	0	1	0	0	0	1	1	0	0	0	0	0	0	0	0	0	0	0	0	0	0	0	0	0	0	0	1	0	1	0	0	0	1	0	0	1	1	0	0	0	0	0	1	0	0	3	0	0	1	0	0	0	3	4	0	0	0	2	1	0	1	0	0	1	1	0	0	0	0	0	0	3	2	0	0	0	0	0	0	1	1	0	0	0	0	0	3	1	0	0	2	0	0	2	0	0	2	0	0	0	1	0	0	2	3	3	0	0	0	0	0	0	0	0	0	0	0	0	0	0	0	0	0	0	0	0	1	1	0	0	0	0	1	1	0	1	0	0	0	0	0	0	0	0	0	0	0	0	0	0	0	0	1	0	1	0	0	0	0	0	0	0	0	0	1	0	0	0	0	0	0	0	0	0	1	0	0	0	0	0	2	0	0	0	1	1	0	1	0	0	0	0	3	0	0	3	0	0	0	0	0	4	1	0	0	1	0	0	1	1	0	0	0	0	1	3	0	0	1	1	1	1	0	1	3	1	0	1	0	0	1	2	0	0	0	0	0	1	1	0	0	0	0	1	1	1	0	0	3	0	0	0	0	0	2	0	0	0	0	0	0	1	0	1	0	0	1	0	1	0	0	0	0	0	0	0	0	0	1	0	1	1	1	0	0	0	0	0	0	1	0	0	0	0	0	0	0	0	0	0	1	0	0	0	2	2	0	0	0	1	0	0	0	0	1	0	1	0	0	1	0	0	0	1	2	0	1	1	0	0	0	2	0	1	0	0	1	0	0	0	0	0	0	0	0	0	0	0	0	0	0	2	0	0	0	0	0	0	1	0	0	0	0	0	2	1	2	0	0	0	1	0	0	0	0	0	0	0	2	0	2	1	0	0	1	1	1	1	0	0	0	0	0	0	0	0	0	0	0	0	0	0	0	0	1	1	0	0	0	0	1	1	0	0	1	0	0	0	0	1	1	0	0	0	1	0	1	0	1	1	0	0	0	0	0	2	0	1	0	0	0	0	0	0	0	0	0	1	2	0	2	0	0	0	1	0	0	0	0	2	0	1	0	0	0	0	0	1	0	0	0	2	0	0	0	1	0	1	0	0	0	1	1	0	0	0	0	3	2	0	0	0	2	2	0	0	1	0	2	0	0	2	0	0	0	0	2	0	0	2	0	0	0	1	0	0	0	0	0	3	1	0	1	0	0	0	1	0	0	0	1	0	0	1	0	0	0	0	2	2	0	0	0	0	1	1	0	0	1	1	2	0	0	0	1	0	0	0	3	1	0	0	0	0	0	0	1	0	0	0	0	1	0	0	0	0	0	1	1	0	0	0	1	0	0	1	1	0	0	0	0	0	1	1	1	0	0	0	0	3	0	0	1	0	1	0	1	3	0	1	0	0	0	0	0	0	0	1	0	0	1	1	1	1	0	0	1	2	0	1	0	0	0	0	0	0	1	0	0	0	0	0	1	0	0	1	0	2	0	0	1	0	0	0	0	0	1	2	1	0	0	0	3	0	1	0	0	0	0	0	0	1	1	0	0	0	0	0	0	1	0	2	0	0	0	1	0	1	0	0	0	0	0	1	0	0	1	0	0	1	0	0	0	0	1	0	0	0	1	1	0	1	1	0	0	0	0	3	0	0	0	0	0	0	0	0	2	1	1	0	1	1	0	2	0	0	0	2	0	1	1	0	0	1	0	0	1	0	0	0	1	0	0	0	0	0	0	0	1	0	1	0	0	1	0	0	2	1	0	0	0	0	0	0	0	0	0	0	0	2	1	0	0	0	0	0	1	1	1	0	0	0	0	1	0	1	0	0	0	1	0	0	0	0	0	0	0	0	3	0	0	0	0	0	0	0	1	0	0	0	0	0	0	0	0	0	0	0	2	4	1	0	0	0	0	0	0	1	0	0	0	1	1	1	0	0	0	0	1	0	0	0	0	0	0	0	0	0	0	0	0	0	0	0	2	0	0	0	0	0	0	0	0	1	0	0	0	0	0	0	0	0	1	0	0	0	0	2	1	0	0	0	0	0	0	0	0	1	0	1	0	0	0	1	1	0	0	0	1	0	0	0	0	0	0	0	1	0	0	0	1	0	0	0	0	1	1	0	0	0	0	0	1	0	0	2	0	1	0	1	0	1	0	1	1	0	0	0	0	0	0	0	0	0	1	1	0	0	0	0	1	0	0	0	0	1	0	0	0	0	2	0	1	0	0	1	0	0	0	0	0	2	0	0	0	0	0	0	0	2	1	0	0	1	1	0	0	2	0	0	1	2	1	0	0	0	0	0	0	0	0	1	0	0	0	0	0	0	1	0	0	0	0	0	0	1	1	1	0	0	1	0	1	0	1	0	0	0	0	0	0	1	0	1	0	1	0	3	0	0	0	0	0	0	0	0	0	0	0	2	0	0	0	0	0	0	0	1	0	0	0	1	0	0	0	1	0	2	0	0	0	0	3	0	0	0	0	1	2	0	0	0	0	1	0	0	1	1	0	1	0	0	0	0	0	0	1	1	0	1	0	1	0	0	0	0	0	0	0	0	0	0	2	1	0	0	0	0	0	0	0	2	1	0	0	1	0	1	1	0	0	0	0	2	0	1	1	0	1	0	0	1	0	0	0	1	0	0	0	0	1	0	0	0	2	1	0	1	0	0	0	1	0	0	0	0	0	0	1	0	0	0	0	0	0	0	1	0	0	2	2	0	0	0	0	1	0	0	1	0	0	0	1	0	0	1	0	0	0	0	1	2	1	1	0	2	1	0	0	0	1	0	1	1	0	0	0	0	0	0	0	1	3	0	0	0	0	1	0	0	0	0	0	0	0	0	1	1	1	1	0	0	0	0	0	0	0	1	0	0	0	0	0	0	0	0	0	0	0	0	1	0	0	0	0	0	2	0	0	0	0	1	1	1	0	0	2	1	0	0	1	0	0	1	0	1	1	0	0	0	1	1	1	0	0	1	0	0	0	0	3	2	0	0	0	1	0	0	0	0	0	0	0	0	0	0	0	1	0	0	0	1	0	0	0	1	0	0	2	0	0	0	0	1	0	0	0	0	0	0	0	2	0	0	0	1	0	1	0	0	0	0	0	0	0	0	2	0	0	2	0	1	0	0	0	1	1	0	0	1	0	1	0	1	0	1	0	0	0	1	1	0	1	2	0	0	0	1	1	1	1	0	1	1	0	0	0	1	1	0	0	0	0	1	0	1	0	0	0	0	0	0	0	0	0	1	0	1	1	0	0	0	0	0	0	0	0	1	0	0	1	0	0	1	1	1	0	2	0	0	0	0	1	0	0	1	0	0	0	2	1	1	1	0	0	0	1	0	0	1	0	1	0	0	0	0	1	0	0	0	0	1	1	0	0	1	0	0	0	3	0	0	1	1	1	0	1	0	1	0	1	2	1	0	0	0	1	0	0	0	0	1	1	0	0	1	0	0	0	1	0	1	0	0	0	1	0	0	1	0	0	0	0	0	1	1	0	0	0	0	0	0	1	0	2	0	2	0	0	1	1	0	0	0	0	0	0	0	0	0	0	0	0	0	1	0	0	0	2	1	1	0	0	0	1	0	0	1	1	5	2	0	1	3	1	0	0	0	0	2	0	3	0	0	0	0	0	0	0	2	1	0	0	1	0	0	1	0	0	0	0	0	3	0	0	0	0	2	0	0	0	0	1	0	0	0	0	0	1	0	0	0	0	0	0	1	0	2	0	0	1	0	2	1	1	0	0	1	0	0	1	0	0	0	0	0	0	0	0	0	0	0	0	0	0	1	0	1	1	0	0	0	0	0	0	2	0	0	1	0	0	0	0	0	0	0	0	1	0	0	0	1	0	0	0	0	0	0	0	0	0	2	0	0	0	1	1	0	1	1	0	1	0	0	1	0	2	0	0	0	1	0	0	1	0	3	0	0	0	0	1	0	0	0	0	0	2	0	0	0	0	1	1	0	0	0	0	2	0	0	0	0	0	0	0	1	0	1	0	0	0	0	0	0	0	0	2	1	0	0	0	1	0	0	0	1	0	2	1	0	0	0	1	0	1	0	0	0	0	0	0	0	0	0	0	0	1	0	0	1	0	0	0	0	0	0	0	0	0	0	0	0	1	3	0	1	0	0	0	0	0	0	0	0	2	0	2	0	2	1	1	1	0	0	0	0	0	0	1	1	0	0	0	0	2	3	0	1	0	1	0	1	0	0	0	1	2	0	1	1	0	0	0	0	0	0	0	0	0	0	0	1	0	0	1	0	1	0	0	0	0	1	0	0	0	0	0	1	1	1	0	0	0	0	0	0	2	0	0	1	0	1	0	0	0	1	1	0	0	0	3	1	1	0	0	0	0	0	0	3	5	0	0	1	1	1	0	1	1	0	0	0	0	0	0	1	1	0	0	0	0	0	2	0	0	0	1	0	0	0	0	0	0	0	0	1	2	1	0	1	0	0	0	1	1	0	0	0	0	0	0	1	0	0	0	0	1	0	1	2	0	0	0	0	0	0	0	1	2	0	0	0	0	1	2	0	0	0	0	0	0	3	1	2	0	0	1	1	1	0	2	0	0	0	0	0	0	0	0	0	0	1	1	1	0	1	0	0	1	0	0	2	0	0	0	1	0	1	0	0	1	0	0	0	4	0	0	0	2	0	0	0	0	0	1	1	1	0	1	0	1	0	0	0	0	1	1	0	0	0	0	0	0	0	1	0	0	0	1	0	1	0	0	0	2	0	0	0	0	0	0	0	0	0	0	0	0	0	0	0	0	0	1	0	0	0	1	0	1	0	2	0	0	0	0	0	0	1	0	0	1	0	0	0	0	0	0	0	0	0	1	0	0	1	0	0	1	0	0	1	0	0	2	1	1	0	0	0	0	0	1	0	0	3	0	0	1	0	1	0	0	2	0	0	0	0	1	0	0	1	0	0	0	1	2	0	1	0	0	0	1	2	0	0	0	0	0	0	0	0	0	0	0	0	0	0	0	1	0	0	0	2	1	0	0	3	0	3	0	0	0	0	0	1	0	1	0	1	0	0	0	0	0	0	1	0	0	0	2	1	0	0	0	2	0	0	1	0	1	0	0	0	0	0	0	0	0	0	1	0	0	0	0	0	1	0	0	0	1	1	0	0	0	0	0	1	0	1	1	0	0	0	1	0	0	2	0	0	4	0	1	0	0	0	0	0	0	0	0	0	0	1	1	0	1	1	1	1	1	0	0	0	1	0	2	0	1	1	1	0	0	0	0	0	0	1	1	0	0	0	2	0	4	1	0	0	0	0	0	0	0	0	0	0	1	0	0	0	0	0	0	0	2	0	0	0	0	1	1	1	1	2	0	1	0	4	0	0	0	0	0	0	0	1	1	2	0	0	1	0	0	1	0	0	0	0	0	0	0	0	0	0	0	0	0	0	0	1	0	0	1	2	1	1	0	0	1	0	0	0	0	0	0	0	3	0	0	0	2	0	0	1	2	0	1	0	0	1	0	0	1	0	1	0	0	1	1	0	1	0	1	0	1	3	0	0	1	0	0	0	1	1	0	0	0	0	1	0	0	0	3	0	0	0	0	0	1	0	0	0	0	1	0	0	1	0	1	0	1	0	0	0	0	0	2	0	0	0	0	0	0	0	1	0	0	0	0	1	1	5	0	0	1	0	0	1	0	0	1	0	0	0	0	0	0	0	0	0	0	0	0	0	0	1	1	0	4	1	0	0	0	0	1	0	1	0	0	0	0	1	0	0	0	0	1	1	0	0	0	0	0	0	2	0	0	0	2	0	0	1	1	0	0	0	1	2	1	0	1	0	0	0	0	0	2	1	0	1	1	0	0	0	0	0	0	3	0	0	0	0	1	0	0	0	1	1	0	1	1	1	1	1	1	0	0	0	5	0	1	1	0	2	0	2	0	0	0	0	0	0	1	0	0	0	0	0	1	1	1	0	0	0	0	0	0	0	0	0	0	0	1	0	0	0	0	0	0	3	1	2	1	0	1	0	0	0	0	2	0	1	1	1	0	1	0	1	1	0	1	0	1	0	0	0	0	0	0	0	1	1	0	1	0	0	1	1	0	1	0	1	0	0	1	0	0	1	0	0	0	0	0	1	0	0	0	2	0	0	1	0	0	0	0	1	1	1	0	0	0	0	0	0	0	0	0	1	0	1	1	0	0	0	0	0	0	0	1	1	0	0	2	4	3	0	1	2	0	0	0	0	0	1	0	0	0	0	1	0	0	0	0	0	0	0	0	0	0	0	1	1	1	0	1	0	0	0	0	1	0	0	0	1	2	0	0	2	0	0	2	0	1	0	0	0	0	0	1	0	1	0	0	1	0	0	0	0	0	0	2	0	0	0	0	1	0	0	0	2	2	1	0	0	1	0	1	0	1	0	2	1	0	0	1	0	1	0	4	1	0	0	0	1	1	1	1	0	1	0	0	0	1	0	1	0	0	0	0	0	3	0	0	0	0	1	0	1	0	1	0	0	0	4	0	0	0	0	0	1	0	0	0	0	2	0	2	0	0	0	0	0	2	0	0	0	0	1	2	0	2	0	0	0	0	0	0	0	2	0	1	1	0	1	0	0	0	0	0	0	0	0	0	0	0	0	0	1	0	0	2	0	0	0	1	0	1	0	0	1	0	0	0	3	1	3	2	2	0	0	1	0	2	0	0	0	0	0	0	0	0	1	0	0	0	0	0	1	0	0	1	0	0	0	0	0	0	0	1	1	0	0	0	0	0	1	1	0	0	1	0	1	0	0	0	0	0	1	1	0	0	0	0	0	1	0	1	0	0	0	1	1	1	0	0	0	0	0	0	0	0	0	0	0	1	0	0	1	0	0	0	1	0	0	0	0	2	0	0	0	0	0	0	0	0	0	1	1	0	0	0	0	0	0	0	0	0	1	0	1	1	0	0	1	0	0	1	2	0	0	2	0	0	0	1	0	1	0	0	0	1	0	0	0	0	0	0	0	1	0	0	0	0	0	0	0	0	0	0	0	0	1	0	1	0	0	0	0	0	1	1	0	1	0	1	0	0	1	0	0	0	0	1	0	1	0	0	0	0	0	0	1	1	0	1	0	0	0	0	0	0	0	0	0	1	2	0	1	0	1	0	0	0	0	0	0	0	0	0	1	0	0	1	0	0	0	0	0	0	0	0	0	0	1	0	0	0	2	0	0	1	0	0	0	1	1	0	0	1	0	0	0	0	2	0	0	0	1	0	0	1	1	0	0	0	0	0	0	0	2	1	1	0	0	3	0	0	1	0	0	0	0	0	0	0	0	0	0	0	0	1	2	0	0	0	0	1	0	1	1	1	0	0	0	0	1	0	0	1	0	0	1	0	0	0	0	0	0	0	1	0	0	0	0	1	0	1	1	0	0	1	1	1	1	1	0	0	0	0	1	1	0	0	1	2	1	0	0	0	0	1	0	0	0	0	1	0	0	0	1	2	0	0	0	0	2	0	0	0	0	0	0	0	1	0	3	1	2	0	0	0	0	3	0	0	0	0	1	1	0	1	1	0	0	1	1	0	0	0	0	0	0	0	0	1	0	0	0	1	0	0	0	0	0	1	0	0	0	1	0	1	0	1	0	0	0	2	0	0	2	0	0	0	1	0	0	0	0	0	0	0	2	0	0	0	1	0	0	0	0	0	0	0	0	2	1	0	0	0	2	1	0	0	0	0	1	0	0	0	0	0	0	0	0	1	0	1	0	0	4	0	1	0	0	0	0	0	1	0	0	0	0	0	0	1	0	0	0	1	2	0	0	0	0	0	0	0	0	0	0	0	0	0	1	0	2	0	0	1	1	0	1	0	0	2	0	0	0	1	0	1	0	1	0	0	0	0	0	1	1	0	0	0	0	2	0	1	1	0	0	1	0	3	0	1	0	0	0	0	0	0	1	0	0	1	1	1	1	1	2	0	0	1	0	0	0	0	1	0	0	0	0	1	0	0	1	0	0	0	0	2	0	1	1	1	0	1	2	0	0	1	0	0	0	1	1	0	1	0	0	1	1	0	0	0	0	0	1	0	0	0	0	0	0	0	0	0	1	0	1	0	0	0	0	0	0	0	1	0	1	0	1	0	0	0	0	0	0	2	0	0	0	0	0	0	0	0	0	0	1	0	0	0	1	0	0	0	0	0	0	0	0	0	1	0	1	0	2	0	0	0	1	0	0	0	1	0	1	0	1	1	0	1	0	0	0	0	0	0	0	1	1	1	0	0	0	0	0	0	0	1	0	0	0	0	0	0	0	0	0	1	0	0	0	1	0	1	1	1	1	2	0	0	0	0	1	1	0	2	0	0	0	0	2	0	0	0	1	0	0	0	0	1	0	0	0	0	0	0	3	0	0	0	1	0	0	0	0	0	0	0	0	0	0	0	1	0	0	1	0	1	0	0	1	0	2	1	0	1	0	0	0	0	0	1	0	3	1	2	1	0	0	0	0	2	0	1	0	1	0	2	0	0	0	0	0	0	1	0	0	0	0	0	0	0	0	0	1	0	2	0	0	0	0	0	1	0	0	0	0	0	0	0	1	0	0	2	0	0	1	0	1	0	0	0	1	0	0	0	0	0	3	0	0	0	1	2	0	1	0	0	1	0	0	1	0	0	1	1	1	1	0	0	0	1	2	0	0	0	1	1	0	0	0	0	0	0	0	1	0	0	0	0	1	1	1	0	0	1	1	1	1	1	0	1	2	0	0	0	0	0	0	0	0	1	0	0	0	1	0	3	0	1	0	0	0	0	0	0	1	0	1	0	0	0	1	0	0	2	0	2	1	1	0	1	0	0	1	0	0	3	0	0	0	0	0	2	0	0	0	0	1	0	2	0	0	0	0	3	0	0	0	2	0	0	0	0	0	0	0	0	0	0	0	0	2	2	2	0	0	0	0	0	1	0	0	0	1	0	0	1	0	1	0	0	0	0	0	0	0	2	1	0	1	2	0	1	0	0	0	0	0	0	0	0	0	0	1	0	0	0	0	0	0	2	1	1	0	0	0	1	0	0	0	0	0	0	1	1	1	1	0	0	1	1	1	0	0	1	2	1	0	0	1	0	1	0	0	0	0	0	0	1	0	1	0	1	1	0	4	0	0	0	0	0	1	0	0	0	0	0	0	0	0	0	0	1	0	1	0	0	0	1	0	0	0	0	0	0	0	0	0	0	0	0	1	0	0	0	1	0	1	0	0	1	0	0	2	0	0	0	0	0	0	0	0	0	0	0	0	0	3	0	0	0	0	0	0	0	1	0	1	0	0	1	0	0	1	0	0	0	0	0	1	1	1	1	0	0	0	0	0	0	2	0	0	0	0	0	0	0	3	2	0	0	4	2	0	0	3	0	1	2	0	0	0	0	0	0	0	0	2	0	0	1	0	0	0	0	0	0	0	0	1	0	2	0	0	0	0	0	1	0	1	0	0	2	0	0	0	2	1	0	0	0	0	1	2	0	1	0	0	0	0	2	1	1	1	0	1	2	0	1	0	0	0	0	0	3	0	0	0	3	0	0	0	4	0	1	0	0	0	0	0	0	0	0	0	0	0	0	1	0	0	0	1	0	0	1	2	0	0	0	1	1	0	2	0	0	1	0	2	1	0	1	0	0	0	0	0	0	0	0	1	0	0	0	0	0	0	0	0	0	0	1	1	0	0	3	0	0	0	0	0	0	0	0	0	0	0	0	0	1	0	0	1	0	2	0	0	1	0	0	1	1	0	1	0	0	0	1	1	0	0	0	0	0	2	3	0	1	0	0	0	0	1	0	1	0	0	0	0	1	0	1	0	1	0	0	0	0	0	0	0	0	0	0	0	0	0	0	0	0	1	0	0	0	1	2	1	1	0	0	0	0	1	0	1	3	0	1	0	1	0	0	0	0	0	0	0	1	0	0	1	1	0	2	2	0	1	0	0	0	0	0	1	0	0	0	2	0	0	0	0	1	1	0	0	0	0	0	0	0	0	0	0	0	0	0	0	1	0	0	0	0	2	1	1	0	0	0	1	0	0	0	1	3	2	0	0	0	0	0	0	0	1	0	0	0	0	0	1	0	0	2	0	0	0	0	0	0	1	0	1	1	0	3	0	0	0	0	1	0	0	0	0	2	0	0	0	0	0	0	0	0	1	2	3	0	1	0	0	0	0	0	0	0	0	0	0	0	0	1	2	1	1	1	0	1	0	0	1	1	2	0	0	1	0	0	0	0	1	0	0	0	1	1	0	0	0	1	0	0	0	0	0	0	0	0	0	0	1	0	0	1	0	0	0	1	0	0	0	0	1	0	0	0	0	0	1	0	2	0	2	0	0	1	1	0	0	1	0	0	0	0	0	0	0	0	1	0	0	0	0	0	0	1	2	0	0	1	3	1	0	1	0	0	0	0	1	0	0	0	0	0	0	1	0	0	0	0	0	0	0	0	0	0	1	0	1	1	2	0	0	0	1	0	0	0	1	0	1	0	0	0	0	0	0	3	0	0	0	0	0	0	3	0	2	0	0	0	2	1	0	1	1	0	0	0	0	0	0	0	0	1	2	2	2	0	0	0	0	1	0	0	2	0	4	0	0	0	0	0	0	0	0	0	0	1	0	0	3	0	0	0	0	0	0	1	0	0	0	0	0	0	0	0	1	0	0	0	0	2	1	0	0	0	1	1	0	0	1	0	0	0	0	0	0	0	1	0	0	2	0	0	0	1	2	0	0	1	0	0	0	1	0	0	0	0	0	0	1	0	2	0	0	0	1	0	0	0	0	0	3	1	0	0	1	0	0	0	0	0	0	0	0	0	0	0	0	0	0	1	1	0	1	0	1	0	1	1	0	0	0	0	0	0	0	0	0	1	0	1	0	0	0	0	1	0	0	0	1	0	0	1	1	0	3	2	0	1	0	1	1	1	0	0	0	0	1	1	0	6	0	1	0	0	0	2	0	0	0	0	0	2	0	0	0	0	1	0	2	0	1	4	1	1	0	0	1	1	1	0	0	0	0	0	1	0	0	0	0	0	0	1	0	0	0	0	0	0	0	0	0	0	0	0	0	0	1	1	0	4	2	2	1	0	0	0	0	0	1	0	0	0	0	0	1	0	4	0	0	0	1	1	0	0	0	0	0	0	0	0	0	0	0	0	0	1	0	0	2	0	1	1	0	1	1	0	0	0	0
N0.HOG0003473	0	1	0	0	2	1	1	0	0	1	0	0	1	0	1	0	0	0	0	0	0	1	1	0	2	1	1	1	0	0	0	2	0	0	0	0	0	0	0	1	1	1	0	0	0	0	2	1	2	0	1	0	2	0	0	0	1	0	0	1	0	3	2	0	0	1	0	0	0	0	2	0	2	1	2	0	1	0	0	0	0	0	1	1	0	0	1	0	2	0	0	1	1	0	0	0	0	1	0	1	1	0	2	1	1	0	0	0	0	2	0	1	1	3	0	0	0	0	0	0	0	2	0	0	0	1	1	2	1	0	0	2	0	1	0	0	1	0	1	0	1	0	1	0	1	0	0	1	0	0	0	2	1	0	0	0	0	0	0	3	1	0	0	0	2	0	1	0	0	1	0	0	0	4	1	0	0	0	0	1	1	1	0	0	0	0	1	0	0	1	2	0	1	0	0	0	0	0	1	0	2	0	1	0	0	0	0	0	0	1	1	1	0	0	2	0	0	0	1	1	0	0	3	1	0	1	0	0	0	2	0	0	0	0	2	2	0	2	0	0	0	0	0	0	0	0	1	1	0	2	0	1	0	0	0	0	0	2	0	1	0	3	0	3	0	0	1	0	2	0	1	2	1	0	1	0	0	0	0	1	0	1	1	0	0	0	0	0	1	2	0	0	1	0	1	0	1	0	0	0	1	0	1	0	1	4	1	3	0	0	2	1	0	0	2	1	0	2	2	0	0	0	1	1	0	0	1	1	2	2	1	0	1	0	2	0	0	1	0	0	1	1	0	2	2	1	2	0	1	0	0	1	0	0	2	0	0	2	0	0	0	0	0	0	1	0	1	0	1	0	0	0	0	0	0	0	0	1	0	1	0	0	0	2	0	0	0	2	0	0	0	2	1	0	1	1	0	1	0	0	2	0	0	0	2	0	1	3	0	0	2	1	0	2	0	0	0	0	1	1	1	0	0	0	1	0	0	0	0	0	0	0	0	0	0	0	0	0	1	0	0	1	3	1	0	0	0	0	1	3	0	0	0	1	1	0	0	1	0	0	0	0	0	1	0	0	0	0	0	0	1	1	1	0	0	0	2	1	0	0	1	4	0	0	0	1	0	2	0	2	0	1	1	0	0	0	0	0	4	0	1	0	0	0	1	0	0	0	0	0	1	1	1	0	0	0	0	0	0	0	1	0	0	1	0	0	0	1	0	0	1	0	0	4	0	1	3	2	0	0	1	1	0	0	0	0	2	2	0	1	0	0	1	1	0	0	0	0	0	0	1	2	0	0	0	2	0	1	0	0	3	1	0	1	0	0	4	0	1	2	0	1	2	0	0	1	0	2	1	0	1	1	2	1	0	0	2	0	4	0	0	0	2	0	1	1	1	1	1	0	1	1	1	1	0	0	1	0	1	0	0	0	0	0	0	0	0	1	0	0	1	0	0	0	0	0	0	0	0	0	1	0	0	0	2	8	0	0	1	1	1	3	0	0	0	0	0	0	0	0	5	0	1	0	0	0	2	0	0	0	0	1	0	0	0	2	0	0	1	0	2	0	3	1	2	1	0	2	2	1	0	0	0	1	0	1	0	0	0	0	1	1	0	2	5	0	0	0	0	0	0	1	0	1	0	0	0	0	0	0	0	1	0	0	0	2	2	2	0	1	2	0	3	0	0	0	0	0	0	1	1	1	0	1	3	0	0	0	0	0	0	0	1	0	1	1	0	1	0	0	4	0	0	0	0	0	0	1	1	1	0	0	0	1	4	0	0	0	0	1	0	0	1	1	0	0	0	1	2	0	4	0	1	1	0	0	0	0	2	0	0	2	0	1	0	1	1	0	0	0	0	1	0	0	0	4	0	1	0	0	0	1	1	0	0	0	0	1	0	0	1	1	0	0	0	2	0	0	0	1	1	0	1	0	0	2	0	1	0	1	0	0	0	0	1	0	1	0	1	0	1	0	2	4	0	0	1	0	0	0	1	0	2	0	1	1	0	0	1	0	0	1	0	0	0	6	0	0	3	0	0	1	1	1	1	0	1	0	4	0	0	0	0	1	0	1	0	1	1	0	1	0	0	0	1	2	1	0	1	3	0	0	1	1	0	0	0	5	2	0	1	0	0	0	2	0	0	0	0	0	0	0	0	0	0	0	0	0	1	1	1	1	0	0	0	0	2	0	1	0	0	0	1	1	0	1	0	0	5	0	0	0	0	4	2	0	2	1	1	0	0	0	0	0	4	1	0	0	0	4	0	1	0	1	0	0	0	0	1	0	2	0	1	0	0	2	1	1	1	0	0	0	0	0	1	0	0	0	0	0	1	0	0	0	1	1	0	0	0	1	0	0	0	0	1	0	0	1	1	0	0	0	0	1	0	0	0	0	0	1	1	0	0	0	0	1	0	1	2	2	0	0	1	0	2	1	0	1	0	0	1	0	0	0	1	0	0	2	0	0	4	4	1	0	0	1	1	0	0	0	1	0	1	0	0	0	0	0	2	0	1	0	0	0	0	0	0	1	2	0	1	0	0	2	0	3	2	0	0	1	0	0	0	0	0	0	0	1	1	0	0	0	0	0	0	0	0	0	0	1	0	0	0	1	2	0	1	1	1	0	1	0	3	0	1	5	0	0	0	1	3	0	0	0	0	1	0	3	0	1	0	1	1	0	0	1	3	0	1	0	1	3	0	2	1	0	0	0	1	0	0	0	0	0	0	1	0	2	1	0	0	0	0	0	0	0	1	2	0	0	2	2	0	0	1	0	0	0	1	0	1	6	0	2	1	1	0	2	0	0	0	3	0	0	0	0	0	2	3	2	1	0	2	0	0	0	0	0	1	2	1	1	1	0	0	0	0	0	0	2	0	0	0	0	0	1	0	0	0	0	0	0	4	0	0	0	1	1	0	1	1	2	0	0	0	0	0	0	1	0	1	0	2	0	0	0	0	0	1	1	1	0	0	0	2	1	0	1	0	0	1	4	1	1	0	0	1	0	1	0	2	0	1	1	0	2	0	0	0	0	1	0	2	1	0	0	0	1	0	0	0	0	1	0	0	0	2	1	0	1	0	2	1	0	0	0	0	1	0	0	0	0	1	1	0	1	1	3	1	2	3	0	1	2	1	0	0	0	3	0	3	1	0	0	1	0	0	0	2	1	0	0	0	0	0	0	0	0	0	0	1	1	1	0	1	0	1	1	0	0	0	0	2	1	0	0	1	1	0	0	0	0	0	1	1	1	0	2	0	1	3	0	1	1	0	1	0	1	0	1	0	1	2	0	1	2	0	0	0	1	0	0	0	2	0	2	3	0	1	0	0	1	4	0	1	0	0	1	1	1	1	1	1	0	0	2	0	0	1	1	0	0	2	1	0	0	1	0	1	0	1	1	0	2	1	2	0	1	0	0	0	0	1	3	0	0	0	3	0	2	4	0	1	0	1	0	0	0	0	1	1	1	0	0	0	4	0	2	2	2	0	0	0	0	0	0	1	0	0	0	2	1	2	0	1	1	0	0	0	0	1	1	1	0	2	1	0	0	0	0	0	1	2	1	0	0	2	0	0	0	0	1	0	0	0	0	1	1	0	0	0	0	0	0	0	1	0	0	0	0	0	0	0	0	2	0	1	0	0	0	0	0	0	0	0	0	0	1	0	1	0	0	1	1	1	0	2	0	0	0	1	1	1	1	0	1	0	1	2	1	0	1	0	2	0	0	1	0	0	1	0	0	1	0	0	0	1	0	0	0	0	0	1	0	0	0	0	5	1	1	1	1	1	0	0	2	0	0	0	1	0	0	0	1	0	0	2	0	2	0	0	0	1	1	1	0	0	0	2	1	0	1	0	0	1	0	1	0	1	0	0	0	0	1	0	3	0	0	2	0	0	1	0	1	0	0	0	3	3	0	0	0	0	1	0	1	0	0	1	0	1	0	2	0	1	0	0	1	1	0	1	1	0	0	0	1	0	0	1	0	1	3	0	0	1	1	2	0	1	0	0	0	0	1	1	1	2	0	0	0	0	0	1	0	0	0	0	0	1	0	2	0	1	0	0	0	1	0	0	0	0	1	1	0	1	1	1	0	0	0	0	0	0	1	0	0	3	0	2	1	1	3	1	0	1	0	0	1	0	0	1	1	0	1	0	1	0	1	0	2	0	0	1	0	0	1	2	0	0	0	0	0	0	2	0	1	0	0	0	0	1	1	0	2	1	0	1	0	0	1	0	2	1	0	3	0	0	1	1	0	0	0	2	2	1	0	2	1	0	0	0	1	0	0	0	1	0	0	1	0	0	2	0	0	1	0	1	0	1	0	3	0	1	0	1	2	0	2	0	1	0	2	1	0	0	1	0	0	0	1	0	1	1	2	0	0	0	0	0	0	0	0	0	1	0	0	0	0	1	0	6	0	1	0	1	0	3	0	0	0	1	0	0	0	0	1	0	0	0	1	0	2	0	2	1	0	0	0	1	0	0	0	0	1	1	2	1	1	0	0	1	0	0	1	0	0	0	0	0	1	0	0	0	1	0	0	0	1	0	1	2	1	0	1	0	0	0	0	0	1	0	0	2	0	6	0	3	0	0	0	0	0	1	0	1	0	0	1	1	0	0	0	0	0	0	0	0	0	1	0	0	0	0	0	0	0	0	1	0	0	4	1	0	0	0	0	0	0	0	0	1	1	0	1	1	0	0	0	0	0	0	1	2	0	0	0	0	2	0	0	0	0	1	0	0	3	0	0	0	6	1	0	0	0	0	1	0	0	1	1	1	0	1	0	0	0	2	0	0	0	1	0	1	0	2	0	1	0	1	0	0	0	1	1	0	0	1	0	0	0	0	1	1	1	0	1	3	1	0	0	0	0	1	0	4	0	0	0	3	0	0	0	0	0	0	0	0	1	0	1	1	0	0	0	0	0	0	0	0	0	0	0	0	1	0	1	1	1	2	1	0	1	0	0	2	0	1	0	0	0	1	0	0	0	0	0	1	0	3	1	0	1	1	0	3	0	0	5	1	1	1	2	0	0	0	0	3	0	0	1	5	0	0	0	1	1	0	0	0	1	0	1	0	0	0	2	1	0	1	1	1	2	0	0	0	1	0	1	1	0	0	0	0	1	1	3	1	1	1	0	1	1	0	0	0	0	0	1	1	1	2	0	0	1	0	0	1	0	0	0	0	2	4	0	0	0	1	0	0	1	1	2	5	1	1	0	0	0	0	0	2	0	1	5	0	1	0	1	2	0	0	0	0	0	0	0	2	0	0	0	0	1	1	0	0	0	0	0	0	0	1	1	0	2	3	2	0	2	0	1	0	0	0	0	0	0	2	0	4	2	1	0	1	2	0	0	3	0	0	0	1	0	0	2	2	0	0	0	0	0	0	1	0	0	0	0	0	1	1	0	0	0	0	1	2	1	0	0	0	2	0	0	0	0	1	0	2	0	0	0	0	0	0	2	0	1	2	1	0	0	2	3	1	0	0	0	0	2	0	0	0	1	2	1	0	0	2	0	2	2	0	1	2	2	1	0	1	0	0	1	0	4	0	0	0	2	2	0	0	0	0	0	0	1	0	0	0	0	0	0	0	1	0	0	0	1	3	2	1	0	1	0	1	0	0	0	0	1	1	0	0	0	0	0	0	0	1	1	1	1	0	0	0	0	0	0	1	0	0	0	0	1	2	1	0	0	0	0	1	0	2	0	0	0	1	0	1	0	1	0	1	1	1	0	2	1	2	0	1	0	0	0	0	1	3	1	0	1	0	1	1	1	2	1	1	3	0	1	2	0	1	0	2	0	2	2	1	0	3	0	1	0	0	0	0	2	0	0	0	0	0	0	0	1	1	0	0	1	0	1	0	1	0	0	0	1	2	3	0	0	1	1	0	0	0	1	0	0	1	0	0	2	1	2	0	0	0	1	0	2	0	0	1	0	1	0	1	0	1	0	2	1	0	0	2	0	1	1	1	0	0	0	0	1	0	2	1	0	1	0	1	0	0	0	1	0	0	0	1	0	1	0	0	0	0	0	3	0	0	0	0	1	2	0	0	0	0	0	0	0	0	0	0	2	3	2	1	0	0	0	0	0	1	1	1	2	0	0	0	0	0	0	1	1	1	1	0	1	1	0	0	0	0	0	1	0	3	0	0	0	1	0	1	0	1	1	1	0	0	0	1	0	1	1	0	0	0	0	2	0	1	2	2	0	1	1	0	0	0	2	0	1	2	0	0	0	1	0	3	0	1	1	0	0	0	1	0	0	0	0	0	0	0	0	0	0	0	0	0	0	0	0	0	0	0	0	0	0	1	0	0	0	1	1	0	0	0	0	1	2	0	1	0	0	0	0	0	0	2	1	0	0	0	0	0	1	2	0	0	0	2	2	1	0	1	0	1	1	0	0	0	0	0	1	1	0	0	0	0	1	0	0	0	0	0	0	0	0	2	0	0	0	0	0	2	1	0	2	1	1	0	0	0	0	0	1	0	0	0	0	0	2	1	0	0	0	0	1	1	0	0	1	1	0	0	0	0	0	0	0	0	0	2	2	0	0	1	0	0	0	1	2	0	0	1	1	0	1	1	1	1	0	1	0	0	0	2	1	0	1	1	0	1	0	1	0	0	1	1	1	0	1	5	1	0	0	0	1	1	0	0	2	0	0	1	0	0	2	1	0	0	0	1	1	1	0	0	1	1	1	0	1	1	2	2	1	1	0	2	0	1	1	1	1	1	0	0	1	0	0	0	1	2	1	0	0	1	0	2	0	5	2	0	0	0	0	1	0	0	1	0	0	1	1	0	0	2	0	1	0	0	0	3	1	1	1	1	0	0	1	0	0	0	4	1	0	0	3	0	0	1	0	0	0	0	0	0	1	0	1	0	0	1	1	0	0	0	0	0	2	0	1	1	0	1	0	1	2	1	0	1	0	1	0	0	2	0	1	0	0	3	0	1	1	1	0	3	0	0	0	1	0	0	0	0	0	0	0	0	0	0	0	0	0	1	0	0	0	2	1	0	2	1	0	3	0	0	0	0	0	0	0	0	2	0	1	1	2	0	0	0	0	0	2	0	2	0	0	1	1	0	1	2	2	0	0	0	0	1	0	1	2	0	0	4	0	3	0	0	0	0	1	0	0	1	2	0	0	1	1	0	0	0	0	0	1	1	1	1	2	0	2	1	0	0	0	1	0	0	0	0	0	0	1	0	3	4	0	0	0	1	0	1	0	1	0	1	0	0	0	0	0	0	2	0	2	0	0	0	1	0	0	3	3	4	0	0	1	0	0	0	1	1	1	1	3	0	1	0	0	1	0	1	4	0	2	1	0	0	0	1	0	1	3	2	1	2	0	0	0	1	2	0	0	0	0	1	0	0	0	2	0	1	0	0	1	1	1	0	2	0	0	1	0	0	0	1	0	1	0	1	0	0	0	0	1	0	0	0	0	1	0	1	2	1	1	0	0	0	0	0	1	1	0	1	2	0	1	0	1	0	2	0	1	0	0	0	2	0	0	0	0	0	2	0	0	0	1	0	0	1	0	0	0	0	1	0	0	2	0	1	3	0	0	0	0	1	0	0	4	0	0	0	0	1	0	1	0	0	3	0	2	0	3	1	0	1	1	0	0	2	1	1	0	0	0	0	0	0	1	0	1	0	0	2	3	0	0	0	0	0	3	0	0	0	0	0	2	0	1	1	0	0	0	1	1	0	0	1	0	1	1	0	1	0	0	3	3	0	0	0	0	0	1	0	0	0	0	0	0	0	0	2	0	0	1	1	0	2	1	1	1	0	2	0	1	1	0	1	1	0	0	0	0	0	0	0	0	0	0	0	0	1	1	1	2	0	0	0	0	2	0	1	1	2	0	0	0	2	0	0	0	0	0	0	1	1	0	1	0	2	0	1	0	0	0	0	0	0	1	0	0	0	0	2	0	1	0	0	3	1	0	0	1	0	0	2	1	0	0	0	0	1	0	1	0	0	0	4	0	0	0	0	5	0	0	0	1	0	2	2	0	0	4	0	1	2	1	0	1	3	4	2	0	0	1	0	0	0	0	3	0	0	0	0	0	1	0	2	0	0	0	0	1	0	0	1	0	2	1	0	0	0	1	0	0	1	0	0	0	0	5	0	0	0	2	0	2	0	0	0	0	0	1	0	0	2	1	1	3	2	0	1	0	0	1	0	0	0	1	0	4	0	0	1	0	0	0	0	1	0	0	0	1	0	2	0	0	1	0	0	1	0	0	1	1	1	1	0	1	1	0	0	3	2	0	0	0	0	1	1	2	0	0	0	0	0	0	0	0	0	0	0	5	1	1	0	1	0	0	0	1	1	0	1	0	0	0	1	0	4	0	2	0	1	0	0	0	1	0	0	0	0	0	0	0	0	1	3	0	0	0	0	3	0	0	0	0	0	3	1	0	0	1	0	0	1	0	0	0	1	1	0	0	1	0	0	1	0	1	0	0	0	1	1	3	0	1	0	2	1	0	1	0	0	1	0	0	1	0	0	1	0	0	0	0	0	0	0	1	0	1	1	3	0	0	1	1	0	1	1	0	1	0	0	0	2	0	0	2	0	0	0	0	1	0	0	0	1	1	0	2	0	2	1	0	0	1	0	0	1	0	1	0	0	0	0	0	0	0	0	0	3	0	0	1	2	3	0	1	0	3	0	0	0	1	1	0	0	1	0	1	0	0	4	0	0	1	0	3	0	0	1	3	0	0	0	1	1	0	0	0	0	1	0	0	0	1	0	0	1	1	0	3	0	1	0	0	0	1	0	2	0	0	1	0	0	1	1	0	0	0	0	0	1	0	1	1	0	1	1	2	3	0	1	0	0	0	0	0	2	0	0	0	1	0	0	0	0	0	1	0	0	1	0	0	4	0	1	0	0	0	0	0	0	0	1	0	0	1	0	4	0	0	0	1	0	0	1	0	0	0	0	0	0	2	0	0	0	0	0	0	0	0	3	0	2	0	0	0	1	1	2	0	1	0	0	1	1	0	0	0	0	0	0	1	0	1	0	1	0	2	1	0	0	1	1	0	3	0	0	1	0	0	0	2	0	0	1	1	3	0	1	1	0	1	1	1	1	1	0	2	1	0	1	0	0	0	1	0	1	1	0	0	0	1	0	2	0	2	1	1	0	0	1	0	0	0	0	3	1	0	0	0	0	1	0	0	0	2	5	0	1	0	1	1	0	1	0	1	3	1	0	0	0	0	0	1	2	0	2	0	2	1	0	0	0	1	2	0	3	0	1	1	1	1	1	0	0	2	0	1	0	1	0	4	0	0	0	2	0	0	1	1	1	0	0	0	2	0	0	0	0	0	0	0	0	4	1	0	0	0	0	1	1	1	2	1	0	0	2	3	1	0	0	0	0	0	0	0	0	0	1	3	0	0	1	1	1	2	0	0	1	1	1	1	0	0	1	0	0	1	0	1	0	1	1	1	0	1	0	0	0	0	0	1	0	0	1	2	2	4	2	0	1	0	0	1	0	0	0	2	0	1	2	1	0	0	0	0	0	0	0	1	0	0	0	0	0	0	0	0	0	0	0	0	0	2	1	1	2	1	0	0	2	1	1	0	1	1	1	0	1	0	1	0	1	0	1	0	1	3	1	1	0	0	1	1	0	0	0	1	1	0	1	0	0	1	1	0	0	3	1	0	1	1	0	0	2	1	0	1	1	0	0	0	0	0	1	2	0	1	0	0	3	0	1	0	0	0	0	0	1	0	0	0	0	1	0	0	1	0	0	0	1	0	2	0	0	1	0	0	0	0	0	1	2	0	0	0	1	0	2	0	0	0	0	2	0	1	1	0	0	1	0	0	2	0	1	0	0	1	0	0	0	0	2	0	0	0	0	0	0	1	3	1	0	0	2	1	0	1	1	0	1	3	2	1	0	0	0	0	1	0	1	0	0	2	0	0	4	0	0	0	1	0	0	0	0	1	0	0	0	1	0	0	0	0	0	1	1	3	0	1	0	0	0	1	2	0	0	0	1	0	0	1	0	0	1	1	1	0	1	0	3	1	2	1	0	2	0	0	3	0	0	0	1	0	0	0	1	2	0	0	0	1	0	0	0	2	0	0	1	1	0	0	2	0	1	0	1	0	0	0	0	1	1	0	0	0	0	0	1	0	1	0	1	0	1	0	2	1	0	0	1	0	1	0	0	0	1	0	0	1	1	1	0	1	0	0	0	1	0	0	1	1	0	0	0	1	0	0	3	0	0	0	0	0	0	2	1	0	2	1	1	0	0	0	1	0	0	0	0	0	1	0	0	0	0	0	2	1	1	0	0	1	0	1	0	0	0	0	0	0	0	1	2	3	2	2	0	0	2	0	0	2	0	0	0	1	0	1	1	0	1	0	0	0	5	0	0	1	0	0	1	0	0	1	0	1	2	0	0	0	1	0	1	1	2	0	0	0	2	0	0	1	1	0	0	0	1	0	0	0	0	0	0	0	0	0	2	0	0	1	0	0	1	0	0	3	0	0	0	1	2	0	1	0	3	0	0	1	0	0	0	0	0	2	0	0	1	0	1	0	1	0	0	0	0	0	1	0	1	1	1	0	0	1	2	0	1	1	0	1	1	0	0	0	2	2	0	1	0	0	0	0	0	0	0	0	2	0	0	0	0	2	0	1	1	0	1	0	0	0	0	0	0	0	2	0	0	0	0	2	0	2	1	1	0	0	1	1	1	1	0	1	2	3	0	2	2	0	0	1	0	2	0	1	0	0	0	3	2	0	1	0	0	0	1	0	0	0	1	3	0	0	0	2	1	0	0	0	1	2	0	0	0	2	0	0	0	2	1	0	1	1	0	0	2	1	3	1	1	0	0	0	2	0	0	0	0	1	0	2	0	0	1	0	1	1	1	2	1	0	3	0	0	0	2	0	0	1	0	0	0	1	0	0	1	0	0	0	3	1	0	0	0	1	1	0	0	0	0	0	0	0	1	0	1	0	0	1	2	1	1	1	1	2	1	0	0	2	2	0	1	0	0	0	0	0	0	2	0	0	0	0	0	0	2	1	1	0	1	0	1	3	0	1	1	1	4	1	1	0	0	2	0	1	0	0	0	0	0	0	2	1	2	1	0	0	0	0	0	0	0	0	0	1	3	0	1	0	0	0	1	0	3	0	1	0	0	1	2	0	0	4	0	2	2	0	0	0	0	0	0	0	0	0	1	2	0	0	0	1	0	0	0	0	0	0	1	0	0	2	0	0	1	0	0	0	2	1	0	0	0	0	0	0	0	1	1	0	0	0	3	1	2	0	0	1	0	2	0	0	0	0	0	1	4	0	0	0	2	0	1	0	0	0	1	0	0	1	1	0	0	0	1	0	1	0	2	0	1	2	0	1	0	1	1	0	0	0	2	0	1	0	0	0	0	3	1	0	0	0	1	0	2	0	0	0	0	0	0	1	0	0	0	0	0	1	3	0	0	0	0	1	0	0	0	0	2	0	0	2	0	1	3	0	0	4	0	0	3	2	0	1	0	0	1	1	2	0	0	0	1	1	1	1	2	2	2	0	2	0	1	0	0	0	0	2	1	0	0	0	0	2	1	0	0	0	2	0	0	1	0	0	2	1	2	3	0	1	1	3	0	1	0	2	0	0	1	0	0	2	0	1	1	1	0	0	2	2	1	3	0	0	0	0	0	0	2	0	1	2	2	0	0	3	0	1	0	0	0	1	2	1	0	0	0	0	0	1	0	0	0	0	0	0	1	0	0	0	1	0	0	2	0	2	0	0	0	0	1	2	1	0	1	0	0	3	0	0	1	0	0	0	0	0	1	1	1	0	0	1	2	0	0	2	2	1	1	1	0	0	1	0	0	0	0	0	1	1	2	1	2	2	3	0	0	0	3	3	0	1	3	2	1	0	0	1	0	0	2	1	0	0	0	0	3	1	0	1	0	0	2	2	2	0	0	0	2	1	2	0	0	2	2	0	0	0	0	0	2	0	1	0	3	1	1	0	0	0	0	0	2	0	0	0	0	1	0	0	1	0	1	0	3	0	0	3	1	0	0	0	0	0	1	1	0	0	0	0	0	0	0	0	0	0	0	0	1	0	1	1	1	0	1	0	2	1	0	0	0	0	0	1	0	0	1	1	1	2	1	0	0	1	0	0	0	0	0	0	2	0	2	0	3	1	0	0	2	1	1	0	2	0	0	0	0	0	0	0	0	0	0	0	0	0	0	1	0	1	1	1	0	0	1	0	0	0	1	0	1	0	0	0	0	1	0	0	0	1	0	0	1	1	0	0	0	1	0	1	2	1	1	0	0	0	0	4	0	3	0	0	2	3	0	0	0	0	0	0	0	0	0	1	0	0	0	1	0	0	3	0	0	1	3	0	1	1	3	1	2	0	0	1	0	0	0	0	0	0	0	4	2	0	2	0	1	0	3	1	2	1	0	0	1	1	0	1	0	1	0	0	1	0	0	0	1	1	0	0	1	1	0	1	1	0	0	0	0	1	0	1	0	0	0	0	0	0	0	0	1	0	1	0	2	0	0	0	0	1	0	0	0	2	1	0	0	2	1	1	0	0	0	2	0	0	0	0	0	0	1	2	1	0	0	0	0	1	2	0	4	0	0	2	1	1	0	0	0	0	1	2	1	0	3	1	1	0	3	2	1	1	0	0	1	4	2	0	5	0	1	3	0	0	0	1	0	1	1	0	1	0	0	0	0	1	0	0	0	1	0	0	0	2	0	0	0	1	1	2	0	1	0	0	1	2	2	0	2	1	0	0	3	0	1	0	0	0	1	0	0	0	0	0	0	0	0	0	1	0	1	3	0	1	0	1	0	0	0	0	0	0	0	1	1	1	2	0	0	2	0	1	0	0	0	0	0	2	0	1	0	0	0	1	2	1	0	0	0	0	0	3	0	0	0	0	0	0	0	0	0	1	0	0	0	2	0	0	0	2	0	0	1	0	1	1	1	1	0	0	2	0	0	0	0	0	0	2	0	0	0	1	0	1	0	0	0	1	1	0	3	1	0	1	0	0	0	1	1	1	0	0	1	1	1	0	0	0	0	0	1	1	0	1	0	0	0	1	0	0	0	3	0	0	0	0	0	1	0	1	1	1	0	0	0	0	2	1	3	5	0	0	0	1	3	1	1	0	0	1	0	0	1	0	1	0	0	0	0	0	0	0	0	0	2	0	0	0	1	1	0	1	0	0	0	0	0	1	0	2	0	0	0	1	0	1	0	0	2	2	1	1	0	0	0	3	1	0	2	0	1	0	0	1	0	0	0	3	1	0	1	1	1	1	0	2	0	0	0	1	0	0	0	0	0	1	0	0	1	0	1	0	0	0	0	1	0	0	0	0	0	2	1	0	0	1	0	3	0	1	0	0	1	1	1	0	0	0	2	0	4	0	0	4	1	0	1	0	1	2	1	0	1	2	1	0	0	0	0	0	0	2	1	1	0	2	3	1	0	1	1	3	0	0	1	0	1	2	0	0	0	0	0	0	0	0	0	0	0	0	0	0	0	1	1	1	0	0	0	1	0	1	0	0	2	1	0	0	0	2	0	1	0	1	0	2	0	0	2	0	0	2	1	1	1	0	0	0	0	1	3	1	0	3	1	2	1	0	0	1	0	0	0	2	0	0	0	0	0	0	2	0	0	0	0	0	1	0	0	2	0	0	2	0	1	0	0	0	2	1	2	0	0	1	1	1	0	0	1	2	2	3	0	0	2	0	0	2	1	0	0	0	0	0	0	0	1	1	0	3	0	1	0	0	0	2	2	1	1	1	0	0	1	1	0	0	0	1	2	1	0	1	0	0	2	0	1	1	2	0	1	1	0	1	1	0	1	1	0	0	0	0	1	0	0	1	0	0	0	0	0	0	0	0	1	0	4	0	0	0	2	2	1	0	0	0	0	0	0	0	0	0	0	0	0	0	2	0	0	0	0	1	1	2	0	1	2	1	1	0	0	0	1	0	1	2	3	0	0	0	0	1	1	0	1
N0.HOG0006616	1	1	0	0	2	0	1	1	0	1	0	0	0	1	0	1	1	0	5	0	0	0	0	0	0	0	1	0	3	0	0	0	0	0	0	0	0	2	0	0	0	0	0	0	0	0	0	0	1	1	0	0	0	0	0	0	0	0	0	1	0	0	1	3	1	1	0	0	1	0	1	0	0	1	0	0	0	1	0	1	2	0	1	0	0	0	0	0	0	0	0	1	0	1	0	0	0	1	1	0	0	0	0	0	0	1	4	0	0	1	0	0	0	0	0	0	1	2	0	0	0	0	0	0	0	1	0	1	0	0	0	0	1	0	0	0	2	1	0	0	0	0	1	0	0	0	2	4	1	0	0	0	0	0	0	0	0	0	1	0	0	1	1	3	1	1	0	1	0	0	0	0	0	0	0	0	2	0	0	0	1	1	0	0	0	0	1	0	0	0	0	1	0	2	0	0	0	0	0	0	0	1	0	1	0	1	0	0	0	0	0	0	1	0	0	2	2	1	1	0	0	0	0	0	0	4	0	0	0	0	0	1	0	0	0	1	0	2	1	0	0	0	0	0	1	1	1	0	0	0	0	0	0	0	0	1	0	0	0	1	4	1	0	3	0	0	1	0	0	2	0	0	0	0	2	0	1	2	0	0	0	0	1	1	2	1	0	0	0	0	0	0	0	0	0	0	1	2	0	0	2	0	0	0	2	3	0	0	3	0	0	0	0	0	0	1	2	1	3	0	0	0	1	1	3	0	1	2	0	0	1	1	1	0	0	0	0	0	0	2	1	2	0	0	0	0	0	2	1	1	0	0	1	0	0	1	0	1	1	0	0	1	0	0	1	0	1	0	0	0	0	0	0	0	0	3	0	0	0	0	0	0	0	0	0	0	1	0	1	0	0	2	1	4	0	1	0	0	1	3	0	1	0	1	1	1	0	0	0	0	0	0	0	0	0	2	1	0	0	0	1	0	0	0	1	0	0	0	0	0	0	0	0	1	0	0	0	0	0	0	1	0	0	0	0	0	1	1	0	0	0	0	0	1	1	0	1	0	0	0	0	3	1	0	0	0	0	0	0	1	2	2	0	1	1	0	0	0	0	0	0	1	0	1	1	1	0	0	1	1	3	1	0	1	1	0	0	1	0	1	1	0	1	0	0	0	3	0	1	2	0	0	0	0	0	0	0	0	0	0	0	2	0	1	0	0	0	1	0	0	0	0	0	2	0	0	1	0	0	1	0	0	1	0	2	0	0	0	0	4	0	1	0	2	0	1	0	0	0	1	1	1	0	1	0	0	1	0	1	0	2	0	0	0	0	2	3	0	1	1	1	0	3	1	0	3	1	0	1	0	0	1	0	0	2	0	2	1	0	0	1	0	2	0	1	1	0	1	0	0	0	5	0	1	0	0	0	0	0	1	0	1	2	0	0	3	0	0	0	0	0	0	0	0	0	0	0	0	1	0	1	0	0	0	2	1	2	1	0	0	0	0	0	0	0	0	0	0	0	0	0	0	0	0	1	0	0	0	0	1	0	0	0	0	0	1	1	1	0	0	0	0	2	1	1	0	0	0	0	0	1	0	0	1	0	0	1	0	0	0	0	0	2	0	2	0	0	1	0	0	0	0	0	0	0	0	0	0	1	1	0	0	0	0	0	0	2	1	0	0	0	1	1	0	0	0	0	0	0	0	0	0	0	2	0	0	0	1	1	0	1	1	0	0	2	2	0	0	1	4	0	1	0	0	0	1	0	0	0	0	0	0	0	0	0	0	1	0	0	2	1	1	0	0	0	2	0	3	0	1	0	1	2	1	0	0	0	0	0	0	0	2	2	0	0	0	0	0	0	0	2	2	0	0	0	0	0	0	0	1	0	0	1	2	0	0	0	0	0	0	0	0	0	0	1	0	0	2	0	0	0	0	0	0	0	1	1	0	0	0	0	1	0	0	0	0	0	1	2	0	2	1	1	1	0	0	0	0	2	0	0	0	0	0	1	3	0	0	2	0	0	0	0	1	0	1	0	0	0	0	0	0	0	1	1	0	0	0	0	0	0	0	0	0	0	0	0	0	0	0	0	0	0	3	1	4	0	0	1	1	1	0	0	1	0	0	0	1	0	0	0	1	0	0	0	0	0	2	0	0	0	1	2	1	2	0	0	0	0	0	0	1	0	0	0	0	0	0	0	0	0	0	0	0	0	0	1	0	0	0	0	1	0	1	1	0	0	0	0	0	0	0	3	0	1	0	0	2	1	0	0	0	4	0	1	0	0	0	0	0	2	1	1	0	0	2	0	2	1	1	1	0	2	3	0	1	1	0	0	0	0	0	0	1	0	2	0	0	0	0	1	0	0	0	1	1	1	1	1	0	0	0	0	0	0	0	1	0	0	1	0	0	0	0	1	1	0	1	1	2	0	0	2	0	1	1	0	3	0	1	0	1	0	0	0	0	0	0	2	1	1	0	0	0	0	0	0	1	0	2	0	0	0	1	0	2	0	0	0	0	1	0	2	0	0	0	0	1	0	0	0	0	0	0	0	5	2	0	0	0	0	0	1	0	1	0	0	0	0	0	1	0	0	0	0	0	0	0	0	0	1	0	0	0	0	0	0	0	0	0	0	0	0	0	2	0	0	0	0	0	0	0	0	0	2	0	0	0	0	0	1	0	0	1	0	0	0	0	0	0	0	0	1	0	1	0	0	0	0	0	0	2	0	0	1	0	0	0	0	1	0	0	0	0	0	0	0	1	0	0	1	0	0	0	0	0	0	0	1	0	1	0	0	0	1	0	0	0	0	0	0	1	0	1	0	1	0	1	0	3	2	0	0	0	0	1	0	0	0	1	0	0	4	2	0	0	0	0	0	2	1	0	2	0	0	4	0	0	0	0	1	3	0	2	0	2	2	0	0	1	2	0	0	1	1	0	0	0	0	0	2	0	3	1	0	0	0	0	1	1	3	0	0	0	1	0	0	1	1	2	0	0	0	0	0	0	0	0	0	0	0	0	0	0	1	0	2	1	1	2	0	0	0	1	1	1	2	1	1	0	2	0	1	3	0	0	1	1	1	0	2	1	1	0	0	0	0	0	0	1	0	0	0	0	0	0	0	2	0	0	0	0	1	1	0	1	0	0	0	2	0	0	1	1	0	0	0	0	2	0	0	1	0	0	0	0	1	0	1	0	0	0	0	0	0	0	1	0	0	0	0	0	0	0	0	0	0	0	0	1	0	0	0	0	0	0	0	1	0	0	0	3	1	0	0	0	0	0	0	0	0	1	0	1	1	3	0	0	2	0	0	0	0	0	0	0	0	0	0	1	0	0	0	0	0	2	1	0	0	1	1	1	1	0	0	2	1	0	2	0	1	1	0	0	0	2	0	0	0	0	0	0	0	0	0	2	0	0	0	0	0	1	1	1	0	0	0	1	1	0	0	1	0	3	1	0	0	0	0	3	1	0	0	0	0	0	0	1	0	0	0	0	0	1	0	2	0	4	0	0	1	0	4	0	0	0	0	0	1	0	0	0	0	1	1	0	0	0	0	0	0	0	0	0	0	2	1	1	0	0	0	0	0	0	0	1	0	0	0	0	0	0	0	1	0	0	0	1	0	0	0	2	1	0	0	0	4	0	3	0	0	0	0	0	1	2	0	0	0	1	1	0	0	2	1	0	1	1	0	0	0	0	1	0	1	0	0	2	1	0	0	1	1	0	1	1	0	1	0	2	0	0	2	1	0	0	1	0	0	0	0	0	0	0	0	0	3	0	0	0	2	0	3	0	0	5	0	0	0	0	1	1	0	1	0	1	0	0	1	0	1	0	0	1	0	0	0	1	0	1	0	0	0	3	0	0	3	0	0	1	0	0	0	0	0	0	0	0	1	1	0	0	0	0	0	1	0	0	0	0	1	3	0	0	0	0	0	0	1	1	0	0	0	1	2	0	0	0	0	0	0	0	0	0	0	1	0	0	0	0	0	1	0	1	3	1	3	0	1	2	0	0	1	0	0	1	0	2	0	0	0	0	0	0	0	0	0	1	0	0	1	0	0	0	0	0	0	0	0	0	0	1	0	1	1	0	0	1	0	0	0	2	0	0	0	1	1	0	0	0	1	0	0	1	1	0	0	1	0	1	0	0	0	0	2	0	0	2	1	0	0	0	0	1	2	0	0	0	0	0	0	4	0	0	1	0	2	0	1	1	0	3	2	2	3	1	1	2	0	1	0	0	0	0	0	0	0	0	0	1	0	1	3	0	0	0	1	0	2	0	0	0	1	2	0	0	0	0	0	0	0	0	0	0	2	1	0	0	2	1	1	1	0	2	0	1	0	0	2	0	1	0	0	0	0	0	0	0	0	1	0	0	0	0	0	0	1	0	1	2	0	1	3	0	0	0	2	0	0	0	0	2	0	0	0	0	0	0	0	0	0	0	0	0	0	0	1	0	1	0	0	0	0	0	0	0	0	0	0	0	0	0	1	3	1	1	1	0	0	0	0	1	2	0	1	0	3	0	0	0	1	0	0	1	0	0	1	0	0	1	0	0	0	0	1	1	0	1	2	0	1	2	0	1	2	0	0	0	1	0	0	0	0	0	1	1	0	1	0	0	0	0	0	1	0	1	1	0	0	0	0	1	0	4	0	0	0	0	1	0	0	3	0	0	0	0	3	0	0	0	2	0	2	1	0	0	0	0	0	0	1	0	2	1	0	1	1	0	1	0	0	1	0	1	0	1	0	0	0	0	0	0	0	2	0	1	0	0	0	0	0	1	0	0	0	0	0	0	0	0	0	0	0	0	1	1	0	3	0	0	0	0	1	0	0	0	0	0	0	0	0	1	1	0	1	0	1	0	0	1	0	0	0	0	1	0	3	0	0	0	0	0	0	0	0	0	0	1	1	0	0	4	0	0	1	0	0	0	2	0	0	0	0	0	0	0	0	0	0	1	0	0	1	0	0	0	3	0	0	0	2	3	0	0	0	0	1	1	0	0	0	0	0	0	1	0	1	0	2	0	0	1	0	0	0	0	0	0	0	3	2	0	1	0	2	0	0	0	1	0	0	0	0	0	0	0	0	0	2	2	4	0	1	0	0	0	0	0	2	0	0	0	0	0	0	0	1	0	1	0	1	1	0	0	0	0	0	0	2	0	0	0	0	1	1	0	0	0	0	0	0	0	0	0	0	0	3	1	0	0	0	0	0	0	2	1	0	0	1	0	0	0	0	1	1	0	0	1	1	0	0	0	4	0	0	0	1	0	1	0	0	0	3	1	0	0	0	1	0	3	0	0	1	0	0	0	0	0	1	0	1	0	0	0	0	0	1	0	1	2	0	0	1	0	1	0	2	0	0	0	4	0	0	0	0	0	2	0	0	1	0	0	1	0	1	0	0	4	0	0	0	0	1	2	0	1	0	1	0	1	0	0	0	2	2	2	0	2	0	0	0	0	2	0	1	1	0	0	0	0	4	1	1	0	0	0	0	1	0	0	0	0	0	0	0	1	4	0	0	0	0	0	0	1	0	0	0	0	0	0	0	0	0	0	0	0	2	1	0	0	1	0	0	0	0	0	2	1	0	0	0	1	2	0	0	0	0	0	0	0	0	0	0	2	0	0	3	0	0	2	0	0	2	0	0	0	0	0	2	0	0	0	0	0	1	3	1	0	0	0	0	0	2	0	0	1	0	0	0	1	1	0	0	0	0	1	2	0	0	1	0	0	0	2	1	0	0	0	1	0	0	0	0	0	4	1	0	1	2	0	0	0	0	0	0	0	0	0	0	2	0	0	0	1	0	0	0	0	0	0	0	0	0	0	0	0	0	0	0	0	2	2	0	3	0	0	0	0	1	0	0	0	0	0	0	2	0	1	4	0	0	0	0	0	1	1	0	0	1	3	0	0	0	0	0	0	1	0	1	1	0	0	0	0	0	0	0	0	0	0	0	0	0	1	1	1	5	0	2	0	5	0	1	0	0	2	1	1	0	0	0	1	0	0	2	0	0	1	0	0	0	0	1	0	1	1	0	0	0	0	3	0	1	0	0	1	0	1	0	0	0	0	0	0	0	0	1	2	2	0	0	0	0	1	1	1	1	2	0	0	0	0	3	1	0	5	1	2	2	0	0	0	0	0	2	0	1	0	1	0	0	0	0	0	2	0	1	0	0	0	0	0	0	0	0	0	1	2	0	0	0	1	0	0	0	0	0	3	0	1	0	0	0	3	1	0	0	1	0	1	0	0	0	0	0	0	0	0	0	0	0	0	0	0	0	0	0	0	0	0	0	0	0	0	0	0	0	0	0	0	0	0	0	0	1	0	0	1	1	2	0	2	0	3	2	0	0	1	0	0	1	0	1	0	0	0	0	0	1	0	1	0	1	0	3	1	2	1	0	0	0	3	0	1	1	1	0	3	1	0	0	0	0	0	0	1	2	0	0	2	0	0	0	0	0	0	0	0	0	0	1	0	0	1	2	0	0	1	0	3	1	0	0	0	0	0	0	1	2	0	0	0	1	0	0	0	1	0	0	0	0	0	0	2	4	0	0	1	1	1	0	0	0	0	0	0	0	0	0	0	0	0	1	0	0	0	0	0	0	1	1	0	1	0	0	0	0	0	2	0	0	0	0	0	0	0	1	0	1	0	2	0	0	0	0	0	1	0	1	1	0	1	3	0	0	2	2	0	0	1	3	1	0	0	3	0	0	0	0	0	0	0	1	0	0	0	0	0	1	1	0	1	1	0	1	0	1	0	0	0	0	0	0	3	0	0	1	0	0	1	0	2	0	0	0	2	0	0	0	0	0	4	0	0	0	8	1	0	0	0	0	0	0	0	0	0	0	0	0	2	0	0	1	0	0	1	0	0	0	2	0	0	0	0	0	0	0	0	0	0	1	0	1	1	0	0	2	0	1	0	0	0	0	1	1	0	1	0	1	0	0	0	0	1	1	0	0	1	4	0	0	0	0	0	0	0	0	0	0	1	0	0	0	1	1	0	1	0	0	1	0	1	1	0	1	0	0	0	0	0	2	0	0	2	0	2	1	0	0	0	0	1	1	0	0	0	0	0	0	0	0	1	0	1	0	0	0	0	0	0	0	0	0	0	0	1	0	0	0	0	0	1	0	1	0	0	0	1	2	1	0	0	1	0	1	0	0	2	0	2	2	0	0	2	0	1	1	4	0	0	0	0	1	0	0	0	1	0	0	0	0	1	0	0	0	0	0	0	0	0	0	0	0	0	0	0	0	0	0	1	0	0	0	1	1	1	4	0	1	0	0	6	0	0	0	0	0	1	2	0	0	0	0	0	0	3	2	0	1	0	0	0	0	2	0	2	2	0	0	3	0	1	0	3	0	0	0	0	1	1	0	0	1	0	1	0	0	0	0	0	0	0	0	0	0	0	0	0	0	1	0	2	0	0	1	0	1	0	0	0	0	0	0	2	0	0	3	0	1	0	0	0	1	0	1	0	0	0	0	0	0	1	0	1	0	0	1	3	1	1	0	0	0	3	0	1	1	1	1	0	0	0	0	0	0	1	2	0	0	0	2	0	1	0	0	1	0	0	0	0	0	0	0	0	1	0	1	0	1	0	0	0	0	0	0	0	0	1	1	0	0	0	0	1	0	1	0	3	0	0	0	0	0	1	0	0	0	2	0	0	0	0	3	0	1	1	1	0	0	0	1	0	1	0	0	0	1	1	0	0	3	0	0	0	0	0	0	0	2	1	1	0	1	0	0	0	0	1	0	0	3	2	1	0	0	0	0	0	0	1	0	2	1	0	0	2	0	0	0	1	0	0	0	0	1	0	0	0	0	0	1	1	0	0	0	0	1	2	0	0	0	0	1	3	0	2	0	1	0	0	0	0	0	0	0	3	3	0	0	0	1	1	0	0	1	4	1	0	0	1	0	0	0	0	1	1	0	0	0	0	0	0	1	0	0	1	4	5	0	0	1	0	0	0	1	0	1	0	0	1	0	1	0	1	0	2	0	2	0	1	0	0	0	0	1	0	1	0	0	0	0	0	1	0	3	0	0	0	0	0	0	1	0	0	0	0	0	0	1	1	0	0	0	0	0	0	0	0	0	1	0	1	0	0	0	0	1	0	0	1	0	0	2	0	0	0	2	1	0	1	1	0	1	0	1	0	1	0	4	0	0	0	2	0	0	0	0	1	0	2	0	1	0	0	0	1	0	1	0	1	0	0	0	0	0	0	1	1	0	2	0	1	1	0	1	0	1	2	1	0	0	0	0	1	1	0	1	0	0	0	2	1	0	1	2	1	0	1	4	1	0	1	1	0	0	0	1	0	0	0	0	0	0	0	2	1	0	0	0	1	1	0	1	0	0	0	0	0	0	0	0	0	1	2	0	1	0	0	1	1	1	0	0	3	0	2	0	0	0	0	0	0	0	1	0	1	2	0	0	0	0	4	0	0	3	0	0	1	1	0	0	1	0	0	3	1	1	0	0	0	0	0	2	1	0	0	0	0	1	4	0	0	0	0	0	0	0	1	0	0	0	1	1	0	2	1	0	2	0	2	0	0	1	0	1	0	1	0	2	1	1	0	2	0	0	0	2	0	1	0	0	2	1	1	1	0	0	1	0	0	0	0	2	5	0	0	0	2	0	1	0	1	1	0	2	0	1	0	1	0	1	1	1	0	0	1	0	0	0	3	0	2	0	0	0	0	2	0	3	0	0	0	1	1	1	0	1	1	1	0	0	0	0	1	0	0	0	1	0	0	0	0	0	0	1	2	1	0	0	1	2	0	0	0	0	0	0	0	4	0	0	0	0	2	1	0	0	0	1	1	0	3	0	0	4	0	0	3	0	0	1	1	0	1	4	1	0	0	1	0	1	0	0	0	2	1	1	0	0	0	1	0	1	0	1	0	1	0	0	0	0	0	0	0	0	0	0	1	0	0	0	0	0	0	0	0	3	0	0	0	0	1	1	0	0	0	0	0	0	2	0	0	1	0	0	0	0	0	0	0	0	0	0	0	0	0	2	2	0	2	0	0	0	0	0	0	2	0	0	0	0	0	0	0	0	1	0	3	0	0	1	0	0	0	3	0	0	0	1	0	0	0	0	0	1	0	0	0	1	1	0	0	0	0	3	0	0	2	0	0	0	0	0	1	0	0	0	1	1	1	0	0	0	0	0	0	0	1	0	2	0	0	0	2	2	0	0	0	1	0	1	2	0	0	2	0	2	1	0	1	2	1	2	1	0	0	0	0	1	1	0	0	2	0	0	0	0	1	1	0	0	1	1	5	0	0	1	0	0	3	2	0	0	1	0	0	1	1	1	0	0	0	0	1	0	0	0	0	0	1	0	0	0	2	0	0	0	0	2	0	1	1	0	0	0	0	0	0	1	1	0	0	1	1	0	4	1	1	0	1	2	1	1	0	0	0	0	0	0	0	2	0	0	0	1	2	1	0	0	0	1	0	0	0	0	1	0	2	0	0	0	0	0	0	0	1	0	1	0	0	0	0	0	0	0	0	0	0	0	0	0	0	0	2	0	0	1	0	0	0	0	0	0	1	3	1	3	0	0	1	0	0	0	0	1	1	0	0	0	1	0	1	0	0	1	0	2	0	0	0	0	0	0	0	0	0	2	0	0	0	0	0	0	0	0	1	0	0	0	0	0	1	0	1	0	0	1	0	0	0	0	1	0	0	0	0	2	0	0	0	0	0	0	0	0	1	1	0	0	1	0	2	0	0	3	0	3	0	0	2	0	2	0	0	1	0	0	0	0	4	0	0	1	0	0	0	1	1	0	1	0	0	0	0	0	0	0	0	0	0	0	0	0	1	1	0	1	0	0	0	0	0	0	0	1	0	1	0	0	0	0	0	0	0	1	0	0	0	0	3	0	0	0	0	1	1	3	2	0	1	0	0	0	2	0	0	0	0	1	0	0	0	0	0	2	0	1	0	0	2	0	0	0	0	0	0	1	0	0	0	1	1	0	0	0	0	0	0	0	1	0	0	1	1	2	1	1	0	0	0	2	0	0	1	1	0	0	0	0	1	1	1	0	0	0	0	1	1	0	0	0	0	0	0	0	0	2	0	0	1	0	0	0	0	0	0	1	2	0	0	0	0	0	0	0	1	1	0	1	1	2	0	0	0	0	1	0	2	1	3	0	3	0	0	0	0	0	0	1	1	0	1	3	0	3	0	0	0	0	0	0	1	0	0	0	1	0	0	2	0	0	2	0	1	0	0	0	1	1	0	0	1	0	0	2	0	0	0	1	2	0	0	0	0	1	0	2	0	0	0	0	1	0	1	0	1	0	0	1	1	1	0	1	0	0	2	1	1	0	0	0	2	0	0	1	0	0	0	1	0	0	1	0	0	0	0	1	0	1	0	3	0	0	0	0	0	0	0	0	0	0	0	0	0	1	0	0	3	0	0	0	1	0	0	0	0	0	0	0	0	1	0	0	0	1	2	0	0	0	0	0	0	0	0	0	1	0	1	0	0	2	0	0	2	3	0	0	1	1	0	0	0	0	0	3	0	0	1	0	0	1	0	0	0	5	2	1	1	0	0	0	0	1	1	0	0	0	1	0	0	0	0	0	0	0	0	0	0	0	1	0	1	0	0	0	1	0	0	1	0	0	0	1	0	0	0	1	0	0	1	2	0	1	0	0	0	0	0	0	0	1	0	0	1	0	0	0	1	0	0	0	1	3	0	0	2	0	2	0	0	0	4	1	0	0	0	1	0	0	1	2	0	0	0	1	0	1	1	0	0	0	0	4	1	0	0	0	1	0	0	0	0	0	0	0	1	0	0	1	1	1	2	0	0	6	1	2	0	1	0	0	0	1	0	0	0	0	1	0	0	0	0	0	2	0	0	0	3	0	2	0	1	0	1	1	0	0	0	2	0	2	0	1	1	0	0	0	0	1	1	1	0	0	1	0	0	1	0	0	0	0	0	2	0	1	0	1	0	0	0	0	0	2	1	2	0	1	3	0	1	0	2	0	0	0	0	0	0	0	1	1	0	1	0	0	1	0	0	0	0	0	0	0	0	0	0	0	1	0	0	0	0	0	0	0	0	0	3	2	0	0	0	0	0	0	0	2	0	0	0	0	0	1	1	1	0	0	2	1	0	0	0	1	0	0	1	0	0	2	0	0	0	1	0	3	0	0	1	3	0	1	0	0	0	0	3	0	0	0	1	0	0	0	0	0	0	0	0	0	0	0	0	1	0	0	0	0	0	2	0	0	0	0	2	0	0	0	1	0	1	2	1	3	0	0	0	1	0	0	0	0	0	0	1	1	0	0	1	1	1	0	0	1	0	0	0	0	0	0	1	0	0	0	0	1	1	0	2	1	0	0	0	0	2	0	0	0	0	0	1	1	0	0	0	1	1	0	0	0	0	0	0	1	0	2	0	0	0	1	1	0	0	0	1	2	0	1	0	0	0	0	1	0	0	0	0	0	0	0	0	1	3	0	0	0	1	0	0	1	1	0	0	0	0	0	1	0	2	0	0	1	0	2	3	0	1	0	4	0	0	0	0	1	0	0	1	0	0	0	0	0	0	0	1	0	1	0	0	2	1	0	0	1	1	0	0	0	0	0	0	0	1	0	1	1	1	2	0	1	1	0	0	0	0	0	1	0	0	0	0	0	1	2	0	0	1	0	0	0	0	0	1	0	0	0	0	0	2	1	0	0	2	0	0	1	0	0	0	0	0	0	0	0	0	0	2	0	0	0	0	0	1	2	0	0	0	1	0	0	0	0	0	0	0	1	2	1	0	0	1	0	0	1	0	1	0	0	0	0	0	2	0	0	0	0	0	0	0	0	2	0	1	1	0	0	1	1	0	0	0	0	0	0	0	0	0	0	1	0	0	0	0	0	0	1	0	3	0	1	1	0	1	0	0	0	0	0	0	1	0	2	0	2	0	2	0	1	0	0	2	2	1	0	0	0	0	0	0	0	0	0	0	1	4	1	0	0	1	1	0	0	0	1	0	0	0	2	0	0	0	0	0	1	1	0	0	0	0	0	0	0	1	0	1	0	0	2	2	0	0	0	2	0	0	0	0	1	1	1	0	0	0	0	2	2	0	0	0	0	0	0	0	0	0	0	1	0	0	0	2	0	0	2	1	0	1	0	0	1	0	0	0	2	0	1	0	0	0	0	0	2	0	0	3	0	0	0	2	0	0	0	1	0	0	0	0	0	1	0	0	0	0	0	0	0	0	0	1	0	1	0	0	0	0	0	0	0	0	0	0	1	3	0	0	0	0	0	0	1	0	1	0	1	0	0	1	0	1	0	0	0	1	0	1	0	0	0	0	0	0	0	0	0	1	1	0	0	1	0	0	0	0	1	0	0	0	0	0	0	4	0	1	0	0	0	0	0	0	0	0	0	0	0	2	1	1	1	0	0	0	0	0	0	1	0	0	0	3	0	0	0	1	1	0	0	0	0	1	0	0	0	0	0	1	0	1	0	0	0	0	0	2	0	0	0	0	0	0	1	0	0	1	1	0	1	1	0	0	0	0	0	0	1	0	0	0	0	2	0	0	1	1	0	0	0	0	1	3	0	0	0	0	0	2	1	1	0	0	0	0	0	0	0	0	0	0	1	1	0	0	0	0	0	0	0	2	1	1	0	0	0	2	0	0	2	2	0	0	0	1	0	0	0	0	0	0	2	0	2	0	0	0	1	0	0	0	0	0	0	0	0	0	1	1	0	0	1	0	1	0	1	4	0	1	3	3	0	4	0	1	0	0	0	0	1	4	0	0	0	0	2	0	0	0	0	0	1	0	0	0	0	0	1	2	2	9	0	2	0	0	0	1	0	1	0	0	1	0	0	0	2	0	1	0	0	0	0	1	0	0	0	1	0	1	0	0	1	0	0	0	0	0	0	0	3	2	0	0	1	0	1	2	1	0	0	0	0	2	0	0	0	0	0	0	1	0	0	0	0	0	2	0	0	0	0	2	0	0	0	0	0	0	0	2	0	0	0	0	0	2	0	0	0	1	0	1	0	0	0	0	0	1	0	0	1	0	2	1	0	0	2	2	1	0	0	1	0	0	0	0	0	0	0	0	0	1	2	0	0	0	0	0	0	0	1	0	0	0	0	1	1	0	0	0	0	0	1	0	1	0	0	0	0	0	0	0	0	1	0	1	0	1	0	0	0	0	3	0	0	1	0	1	0	0	0	0	0	0	0	0	0	0	0	0	1	0	0	2	0	1	0	0	0	0	0	0	0	0	1	0	0	0	2	0	0	1	0	0	0	0	0	0	0	0	0	0	0	1	0	0	0	1	2	0	1	2	0	0	3	0	0	2	0	0	0	0	0	0	0	0	1	0	0	0	0	0	0	0	0	1	1	1	2	0	1	0	0	0	0	0	1	0	0	0	0	1	1	0	1	0	0	0	1	0	1	0	2	0	0	1	0	1	1	1	0	0	0	0	0	0	1	1	3	1	0	0	4	0	2	1	5	1	1	0	0	0	0	0	0	1	0	1	0	0	0	0	1	0	0	0	0	4	0	0	2	0	1	1	0	0	1	1	1	0	0	1	1	0	0	1	0	0	0	0	0	0	0	0	3	0	1	0	0	0	0	2	0	0	2	1	0	0	0	0	1	1	0	0	2	0	0	0	1	0	0	3	0	0	1	1	0	1	0	0	0	0	1	0	1	0	4	0	3	0	0	3	0	0	0	0	0	3	0	0	0	0	0	0	0	0	0	0	0	0	0	2	0	1	0	0	0	1	0	0	1	0	1	0	0	1	2	0	0	0	0	0	1	0	2	3	0	0	0	2	1	1	0	0	0	0	0	2	0	1	0	0	0	0	1	0	0	0	1	1	0	0	0	0	0	0	0	0	0	0	1	1	0	1	2	0	0	0	1	0	2	0	0	1	0	0	0	1	0	0	0	1	3	1	0	3	2	0	0	0	0	0	0	3	0	0	0	0	1	0	0	0	0	0	0	1	2	0	0	0	0	1	0
N0.HOG0003472	0	0	1	0	2	0	0	0	0	0	0	0	0	0	0	0	0	0	0	0	0	0	0	1	1	0	0	0	0	0	1	0	1	0	0	0	0	2	1	0	2	0	0	0	0	0	0	1	0	0	0	1	0	0	0	0	0	0	0	1	1	0	0	0	0	0	0	0	0	0	0	1	0	0	0	0	0	1	0	0	0	1	0	0	0	0	0	0	0	3	0	0	1	0	1	0	0	1	0	0	0	1	0	0	0	0	0	1	0	0	0	0	0	0	0	0	0	0	0	0	0	0	0	1	0	0	0	0	0	0	0	0	0	0	0	0	1	0	0	0	0	0	0	0	0	0	0	0	0	0	0	0	1	0	0	4	0	0	0	1	0	0	0	0	0	1	0	0	0	2	0	0	0	0	0	1	0	0	0	1	0	0	0	0	0	0	0	0	0	0	0	1	0	0	0	0	0	1	0	0	0	0	1	0	0	0	0	0	0	0	0	0	0	0	0	0	0	0	0	0	0	0	0	0	1	0	0	0	2	0	0	0	3	0	0	1	1	0	1	0	0	0	0	0	0	0	0	0	1	0	0	0	2	0	1	1	0	0	0	0	1	0	0	1	0	0	1	0	0	0	0	0	0	0	0	0	0	1	0	0	0	1	0	0	0	0	0	0	0	0	0	0	0	0	0	0	0	0	0	0	0	0	0	1	1	0	0	1	1	0	0	0	0	0	0	0	0	0	1	0	0	0	0	0	0	0	0	1	0	2	0	1	1	0	0	0	1	0	0	1	0	0	1	0	0	1	1	0	0	0	0	0	0	0	0	0	0	0	0	0	0	1	0	0	0	1	2	0	0	0	0	0	0	0	0	0	1	0	0	0	1	0	0	0	0	0	0	0	1	0	0	0	1	0	0	0	0	0	0	0	0	0	1	0	0	0	0	0	0	0	0	0	0	0	0	0	1	0	1	0	0	0	0	1	0	0	0	0	1	0	0	0	0	1	0	0	0	0	0	0	0	0	0	0	0	0	0	0	1	0	0	0	0	0	1	0	0	0	0	0	0	0	0	0	0	0	0	0	0	0	0	0	0	0	0	0	0	0	0	0	0	1	0	0	0	0	0	1	0	1	0	0	0	0	0	0	0	0	1	0	0	0	0	0	0	0	0	0	0	0	0	0	0	0	2	0	0	0	0	0	0	0	0	0	1	0	0	2	0	0	0	0	0	0	0	0	0	0	0	0	0	0	0	1	0	1	0	0	0	0	0	0	0	1	0	1	0	0	0	0	0	0	0	0	0	2	0	0	0	0	0	0	0	0	0	0	0	1	0	0	1	2	0	0	0	0	0	0	0	0	0	0	0	0	0	1	0	0	1	0	0	0	0	0	0	1	0	0	0	0	0	0	0	0	0	0	0	0	0	1	0	0	0	0	0	0	0	0	0	0	0	0	0	3	0	0	0	0	1	0	0	0	0	0	0	0	0	0	0	0	0	0	0	0	0	0	0	0	0	0	0	0	0	0	0	0	0	0	1	0	0	1	0	0	0	0	0	0	0	0	0	0	0	0	0	0	0	0	0	0	0	0	0	0	1	0	0	0	0	0	0	0	0	0	0	0	0	0	0	0	0	2	1	0	0	0	0	0	0	1	0	0	1	0	0	0	0	0	0	0	0	1	0	0	0	2	0	0	0	0	0	0	0	0	0	0	0	0	0	0	1	0	0	0	0	0	0	0	0	0	1	0	0	0	1	0	0	2	0	0	0	1	0	0	1	0	0	0	0	0	0	0	1	0	0	0	0	0	0	0	0	1	0	0	0	0	0	0	0	0	0	1	0	0	1	0	0	0	0	0	0	0	0	0	0	1	0	0	0	0	0	0	0	0	0	0	0	1	0	0	0	0	0	0	0	0	0	0	0	0	1	1	0	1	1	0	0	0	0	0	0	0	0	0	0	1	0	1	1	0	0	0	2	0	0	0	0	0	0	0	0	0	1	0	0	0	1	0	2	0	0	0	0	0	0	0	0	1	0	0	0	0	0	0	0	0	0	1	0	0	0	0	2	0	0	0	0	0	0	0	1	2	2	0	0	0	0	0	0	0	0	0	0	1	0	0	0	0	1	0	0	0	0	1	1	0	0	0	0	0	1	0	0	0	0	1	0	0	0	0	0	0	0	0	0	0	0	0	0	0	0	0	0	0	0	0	0	0	0	0	0	0	0	0	1	0	0	0	0	0	1	0	0	0	1	0	0	0	0	0	0	0	0	0	0	0	0	0	0	0	0	0	2	0	0	0	0	0	0	0	0	0	0	0	0	0	0	0	0	0	0	0	0	0	0	0	0	0	0	0	0	0	0	1	0	0	0	0	0	0	0	0	0	0	0	0	0	0	1	0	0	0	0	0	0	0	0	0	1	0	0	0	0	0	1	0	0	0	1	0	0	0	0	0	0	0	0	0	0	0	0	0	0	0	0	0	0	0	0	0	1	0	0	0	0	1	0	0	0	0	0	0	0	0	0	0	0	0	0	0	0	2	0	0	0	0	1	0	0	0	0	0	0	0	0	0	1	0	0	0	0	0	0	0	0	0	0	0	0	0	0	0	0	0	0	0	0	0	0	0	1	1	0	0	0	0	0	0	0	0	1	0	1	1	0	0	0	0	0	0	1	0	0	0	0	0	2	0	0	0	1	0	0	0	0	0	0	0	1	0	0	1	0	1	0	0	1	0	0	0	0	0	0	0	0	0	0	0	0	0	0	1	0	0	0	0	0	0	0	0	0	0	0	0	0	0	1	0	0	0	0	0	0	0	0	1	0	0	0	1	0	0	0	0	0	0	0	0	0	0	0	0	0	0	0	0	0	0	0	0	0	0	0	0	0	0	0	0	0	0	0	0	0	0	0	1	0	0	0	0	1	0	1	0	0	0	0	0	0	0	0	0	1	0	0	0	4	0	0	0	0	1	0	0	2	1	0	0	0	0	0	0	0	0	0	0	0	0	0	0	1	0	0	2	0	1	0	0	0	0	0	0	0	0	0	0	0	0	0	0	0	0	0	0	0	0	0	0	0	0	0	1	0	0	0	0	0	0	0	1	0	0	0	0	0	0	0	0	1	1	0	2	1	1	1	0	0	0	0	0	1	1	1	0	0	0	0	0	0	0	0	0	0	1	0	0	0	0	0	0	0	0	0	0	0	0	0	0	0	0	0	0	0	1	1	0	0	0	0	0	0	0	0	0	0	0	0	0	1	0	0	0	0	0	0	0	0	0	0	0	0	0	0	0	1	0	0	0	0	0	2	0	0	0	0	0	0	0	1	0	0	0	0	0	0	0	0	1	0	0	0	0	0	0	0	1	0	0	1	0	0	1	0	0	0	0	0	0	0	1	0	0	0	0	0	0	0	0	0	0	1	1	0	0	0	0	0	0	0	0	1	0	0	1	0	0	0	0	0	0	0	0	1	0	0	0	0	1	0	0	0	0	1	0	0	0	0	0	0	0	0	0	0	0	0	0	0	0	0	0	0	0	1	0	0	0	0	1	0	0	0	0	0	0	0	0	0	0	0	0	0	0	0	0	0	0	0	0	1	0	0	0	0	0	0	0	0	1	0	0	0	0	0	0	0	0	0	0	0	0	0	0	0	0	0	1	0	0	0	0	1	0	1	0	0	0	0	0	1	1	0	1	0	0	0	0	2	0	1	0	0	0	1	1	0	0	0	0	0	0	0	0	0	0	0	0	0	0	0	0	0	0	0	0	0	0	0	0	1	0	0	0	0	0	0	0	0	0	0	0	0	0	0	1	0	0	1	1	1	0	0	0	0	0	1	0	0	0	0	0	0	0	0	0	1	0	0	0	0	0	0	0	0	0	0	0	2	0	0	1	0	0	0	0	0	0	0	0	0	0	0	0	1	0	1	1	0	0	2	1	0	0	0	1	0	0	1	1	0	1	0	0	0	0	1	1	0	0	0	0	0	0	0	0	0	0	0	0	0	0	0	0	0	0	1	0	0	0	0	0	0	0	0	1	0	0	0	1	0	0	0	0	1	0	0	0	0	0	0	1	0	0	0	0	0	0	1	0	1	0	0	0	0	0	0	0	0	0	0	0	0	1	0	0	0	0	0	1	0	0	0	0	0	0	0	0	0	0	0	0	1	0	1	0	0	0	0	0	0	0	0	0	0	0	0	3	0	0	0	0	0	0	0	0	0	0	0	0	0	1	0	0	0	0	0	1	0	2	0	0	0	0	0	0	1	1	0	0	0	0	0	2	0	0	0	0	0	0	0	2	0	0	0	0	0	0	0	0	0	0	0	0	0	0	0	0	0	0	0	0	0	0	1	0	0	0	0	1	0	0	0	0	0	0	1	0	1	0	0	0	0	1	0	0	1	0	0	0	0	0	0	0	0	0	0	2	1	0	0	0	0	0	0	0	0	0	0	0	0	0	0	0	0	0	0	1	0	0	0	0	0	0	1	1	0	0	0	0	0	0	1	2	0	0	0	0	0	1	0	0	0	0	0	0	0	0	0	0	2	0	0	0	0	0	1	0	0	0	0	0	0	0	0	0	0	0	0	1	0	0	0	1	0	0	0	0	0	1	0	0	0	0	0	0	0	0	0	0	0	0	0	0	0	0	0	0	0	1	0	0	0	1	0	0	0	0	0	1	0	0	0	0	0	0	0	0	0	0	0	0	0	0	0	0	0	0	0	1	0	0	0	0	0	0	0	0	0	0	1	0	0	0	0	0	0	0	0	0	0	1	0	0	0	0	0	0	0	0	0	0	0	0	1	0	0	0	0	1	0	0	1	0	0	0	0	0	0	0	0	0	0	0	0	0	0	0	0	0	0	0	0	0	0	0	0	0	0	0	0	0	0	0	0	0	0	0	0	0	1	0	0	1	0	3	0	0	0	0	0	0	0	0	2	0	0	0	0	0	0	0	1	1	0	0	0	0	0	3	0	2	0	0	0	0	0	0	0	0	0	0	0	0	0	0	0	1	1	0	0	0	0	0	2	0	0	0	0	0	0	0	0	0	0	0	0	0	0	0	0	0	0	0	0	0	0	0	1	0	0	0	0	0	0	0	0	0	0	1	0	0	0	0	1	0	0	0	1	0	0	1	0	0	0	0	0	0	0	0	0	1	0	0	0	0	0	0	0	0	0	0	0	0	0	0	0	0	0	0	0	1	0	0	0	0	0	0	0	0	0	0	0	0	0	0	0	0	0	0	0	0	0	0	0	0	0	0	1	0	0	0	0	0	0	0	0	0	0	0	0	0	0	0	0	0	0	0	0	0	0	0	0	1	0	0	1	0	0	0	1	0	1	0	0	0	1	0	0	0	0	0	0	0	0	0	0	0	0	0	0	0	0	0	0	0	0	1	0	1	0	0	0	0	0	0	0	2	0	0	1	0	1	2	0	0	0	0	0	0	0	0	0	0	0	0	0	0	0	3	0	0	0	0	0	0	0	0	0	2	0	0	0	0	0	0	0	0	0	0	0	0	1	0	0	0	0	0	0	0	0	0	0	0	1	0	0	1	0	0	0	0	0	0	0	0	0	0	0	1	0	0	0	0	0	0	0	0	0	0	2	0	0	0	0	0	0	0	0	3	1	0	0	0	0	0	0	0	4	1	0	0	0	0	0	1	0	0	0	0	0	0	0	0	1	0	1	0	0	0	0	0	0	0	0	0	0	0	0	0	1	0	0	0	0	0	0	0	0	0	0	0	0	0	0	0	0	0	0	0	0	2	0	0	0	0	0	0	0	0	0	0	1	0	1	0	0	0	0	0	0	0	1	0	2	0	0	0	0	0	0	0	1	0	0	0	2	0	0	0	0	0	0	0	0	0	0	0	0	0	0	1	0	0	0	0	0	0	0	0	1	0	0	0	0	0	1	0	0	0	0	1	0	1	0	0	0	0	0	0	0	0	0	0	0	0	0	0	1	1	0	2	0	0	1	0	0	2	0	0	0	0	0	0	0	0	1	0	0	1	1	0	0	0	0	0	0	0	0	0	0	0	0	0	0	0	0	0	0	1	0	1	0	0	0	0	2	0	0	0	0	0	0	0	0	0	0	1	0	0	0	0	1	0	0	1	1	2	0	2	0	0	0	0	0	0	0	0	0	0	0	0	1	0	2	0	1	0	0	0	0	0	0	0	0	0	0	0	0	0	0	0	0	0	1	0	0	1	0	1	0	1	0	0	0	0	1	0	0	0	1	1	0	0	0	0	0	0	0	0	0	0	0	0	0	0	1	0	0	0	0	0	0	0	0	0	0	0	0	0	0	0	0	0	0	3	0	0	0	0	0	0	0	0	0	0	0	0	0	0	1	0	0	0	0	0	0	0	0	0	0	1	0	1	0	0	0	0	0	0	1	0	0	0	0	0	0	0	0	1	1	0	0	0	0	0	0	1	0	0	1	0	0	0	0	1	0	0	0	0	0	0	1	0	2	0	0	0	0	0	0	0	0	0	1	0	0	0	0	0	0	0	0	0	0	0	0	0	0	0	0	0	0	0	1	0	1	0	0	0	1	2	0	0	0	0	0	0	0	1	0	0	0	1	0	0	2	0	0	0	0	0	0	0	0	0	0	0	0	0	1	0	0	0	1	1	0	0	1	0	0	0	0	0	0	0	2	0	0	0	0	0	0	0	0	0	1	0	0	1	0	0	0	0	0	0	0	0	0	0	0	0	0	1	0	0	1	1	0	0	0	0	0	0	1	0	0	0	2	0	0	0	0	0	0	0	0	0	0	0	0	3	0	0	0	0	0	0	0	1	1	1	0	0	0	0	0	0	1	0	0	1	0	0	0	0	0	0	0	0	1	0	0	0	1	0	1	0	1	0	0	0	0	0	0	0	0	0	1	0	0	0	0	1	0	0	0	0	3	0	0	0	0	0	1	0	0	0	0	1	0	0	0	0	0	0	0	0	0	0	0	1	0	0	0	0	0	0	0	0	0	0	0	0	0	0	0	0	1	0	0	0	0	0	0	1	0	0	1	0	0	0	0	0	0	0	0	0	0	0	0	0	0	0	0	0	0	0	0	0	0	0	0	1	0	0	0	0	0	0	0	0	0	2	1	0	0	0	0	0	0	0	0	0	0	0	0	1	1	0	0	0	0	1	0	1	0	0	0	0	0	0	0	0	0	0	0	0	0	1	0	0	0	0	0	0	0	0	0	0	1	1	0	0	0	0	0	0	0	1	0	0	0	0	0	0	0	0	0	0	0	0	0	0	1	0	0	0	0	0	0	1	0	1	0	0	0	0	0	0	0	0	0	0	0	1	0	0	0	0	0	0	0	1	0	0	0	0	0	0	0	0	1	1	0	1	0	0	0	1	0	0	0	0	0	0	0	0	1	0	0	0	0	0	0	0	1	0	0	0	0	0	0	1	0	0	0	0	0	0	0	0	1	0	1	0	0	0	0	0	0	0	0	0	0	0	0	0	0	0	0	0	0	0	1	0	0	0	0	0	0	0	0	0	0	0	0	0	0	0	0	0	0	0	2	0	0	0	1	0	0	0	0	0	1	0	0	0	0	0	0	0	0	0	0	1	0	0	0	0	0	1	0	0	0	0	1	0	0	1	0	0	2	0	0	1	0	0	0	0	0	0	0	0	0	0	1	0	2	0	0	0	0	0	0	1	1	0	0	0	0	0	0	0	0	0	0	0	0	0	0	0	0	0	0	0	1	0	0	0	0	0	0	0	0	0	0	0	0	0	0	0	0	0	1	0	0	0	0	0	0	0	0	0	0	0	0	0	0	0	0	0	0	0	2	0	1	0	1	0	0	1	0	0	0	0	0	0	0	0	0	0	0	0	1	0	0	1	0	0	0	1	0	0	0	0	0	0	0	0	0	0	1	0	1	0	0	0	0	0	0	0	0	1	0	0	1	1	0	0	0	0	1	0	0	0	0	0	1	1	0	0	0	0	0	0	0	0	0	0	0	0	1	0	1	0	0	1	0	0	1	0	0	0	0	0	0	0	0	0	0	1	0	0	2	0	0	0	0	0	0	0	0	0	0	0	0	1	0	0	0	0	0	0	0	0	0	0	0	0	0	0	0	0	0	0	1	0	1	0	0	0	0	0	0	0	0	2	0	0	0	1	0	0	0	0	0	0	0	0	0	0	0	0	0	0	1	0	0	0	0	0	0	0	0	0	0	0	0	0	0	0	1	0	0	0	0	0	0	1	4	0	0	0	1	0	0	0	1	0	0	1	0	0	0	1	0	1	0	0	0	1	0	0	0	0	0	0	0	0	0	1	0	0	1	1	1	0	0	0	0	0	0	1	0	0	0	0	0	1	0	0	0	0	0	0	0	0	0	0	0	0	1	0	0	0	0	0	0	0	1	0	0	0	1	0	0	0	0	0	0	0	0	0	0	0	1	0	0	0	0	0	0	1	0	0	0	0	0	0	1	2	0	0	0	0	0	0	0	0	0	0	0	0	0	0	0	1	0	0	0	0	0	0	0	0	0	0	1	1	0	0	3	0	0	2	0	0	0	0	0	0	0	0	0	0	0	0	0	0	1	1	0	0	0	0	0	0	0	0	0	1	0	0	0	0	0	0	0	0	0	0	0	0	0	1	0	1	0	0	0	0	0	0	1	0	0	0	0	0	0	0	0	0	1	0	0	0	0	0	0	0	0	0	0	0	0	0	0	0	1	0	1	0	0	0	0	0	0	1	0	2	0	0	0	0	0	0	0	0	0	0	0	0	0	0	0	0	0	0	0	0	0	0	1	0	0	0	0	0	0	0	0	0	0	0	0	0	1	1	0	1	0	1	0	0	0	0	1	1	0	0	0	0	0	0	0	0	0	0	0	0	0	0	1	1	0	0	0	0	0	0	0	0	0	0	0	0	0	0	0	0	0	0	0	0	0	0	0	0	2	0	1	0	0	0	0	0	0	0	0	1	0	0	0	0	0	0	0	0	0	0	0	0	0	0	0	1	0	0	0	0	0	0	0	0	0	1	0	0	0	2	0	0	1	0	0	0	0	1	0	0	0	1	0	2	0	0	0	1	0	1	0	0	2	0	0	0	2	1	0	0	0	1	0	0	0	0	0	0	0	0	0	0	0	0	0	0	0	0	0	0	0	1	0	0	0	0	0	1	0	0	0	0	0	0	0	2	0	0	0	0	0	1	0	0	1	0	0	0	0	1	0	0	0	0	0	0	0	0	0	0	0	0	0	1	0	0	0	0	0	0	0	0	0	2	0	0	0	0	0	0	0	0	0	0	0	0	0	0	0	0	1	0	0	0	0	0	0	0	0	1	0	0	0	0	0	0	0	0	1	0	0	1	0	0	0	0	0	1	0	0	0	0	0	0	0	2	0	0	1	0	0	0	0	1	0	0	0	0	0	0	0	1	2	1	1	0	0	1	0	0	0	0	0	2	0	1	0	0	0	0	0	0	0	0	1	0	0	0	0	0	1	0	2	0	0	0	0	0	0	0	2	0	0	0	3	1	0	0	0	0	0	0	1	0	0	0	0	2	0	0	0	0	2	0	0	0	0	0	0	0	2	0	0	0	0	1	0	0	0	0	0	0	1	1	0	0	0	0	0	0	0	0	1	0	0	0	0	1	0	0	0	0	1	0	0	2	0	0	0	0	0	1	0	0	0	1	0	0	0	0	0	0	1	0	0	0	0	0	0	0	0	0	3	0	0	0	0	8	0	0	0	0	0	0	0	0	0	0	0	0	0	0	0	0	0	1	0	0	0	0	0	0	0	0	0	0	0	0	0	1	1	0	0	0	0	1	0	0	0	1	0	0	0	0	0	0	0	2	0	0	0	0	0	0	0	0	0	0	0	0	0	0	0	0	1	0	0	0	1	0	1	1	0	0	0	0	1	1	0	1	0	0	0	0	0	0	0	0	0	1	0	0	0	0	0	0	0	3	1	0	0	0	0	0	0	0	0	0	0	1	0	0	0	0	1	0	0	0	1	0	1	0	1	1	0	1	0	0	0	0	0	0	0	0	1	0	0	0	0	0	0	0	0	0	0	0	0	0	0	1	0	0	0	0	0	1	0	0	0	0	0	0	0	0	0	0	0	1	1	0	0	0	0	0	0	0	0	0	0	0	0	0	0	0	0	1	0	0	0	0	0	3	0	0	0	0	0	0	0	0	0	0	0	0	0	1	0	0	0	0	0	0	0	0	0	0	0	0	1	0	0	0	0	1	0	0	0	1	0	0	0	0	0	0	0	0	0	0	0	0	0	0	1	0	0	0	0	0	0	1	0	0	0	0	0	0	0	0	0	0	0	0	0	0	0	0	1	1	0	1	0	1	0	0	0	0	0	0	0	0	0	1	0	0	0	1	0	0	0	0	0	0	0	0	1	0	0	1	0	0	1	0	0	1	0	0	0	1	0	0	0	0	0	0	0	0	1	0	0	0	0	0	0	0	0	0	0	1	0	0	0	0	0	0	0	0	0	0	0	0	0	0	0	0	0	0	0	0	0	0	0	1	0	0	0	0	0	0	0	0	0	2	0	0	0	0	0	0	1	0	1	0	0	0	0	0	0	0	0	2	0	0	0	0	0	0	0	0	0	1	0	0	3	0	0	0	0	0	0	0	0	0	0	0	0	0	0	0	0	0	0	0	0	0	0	0	1	0	1	0	0	0	0	1	0	0	0	0	0	0	0	0	0	1	0	0	0	1	0	2	0	0	0	0	0	0	0	0	0	0	0	1	0	0	0	0	0	0	0	0	0	0	0	2	1	0	1	0	0	0	0	0	0	0	0	0	0	0	0	0	1	0	1	0	0	1	0	0	0	0	0	0	0	0	0	0	0	0	0	2	1	0	0	0	0	0	0	0	0	0	0	0	0	0	0	0	0	0	0	0	0	1	0	0	0	0	0	0	0	0	1	0	0	0	0	0	0	0	1	1	0	0	0	0	0	0	0	0	1	0	0	0	0	0	0	0	0	0	1	0	0	0	0	1	0	1	0	0	0	0	0	0	0	0	0	0	1	0	0	0	0	0	0	0	0	0	0	0	0	0	0	0	0	0	0	0	0	1	0	0	0	0	0	1	0	0	1	0	0	0	2	0	0	0	0	0	0	0	0	0	0	0	0	0	1	0	0	0	0	0	0	0	0	0	0	1	0	1	0	0	0	0	0	0	0	0	0	0	0	0	0	0	0	0	0	0	0	0	0	0	2	0	0	0	0	0	1	0	1	0	0	1	0	0	0	0	0	0	0	1	0	1	0	0	0	0	0	0	0	0	0	0	0	0	0	0	0	0	1	0	1	0	0	0	0	1	0	0	1	0	0	0	0	0	0	0	0	0	0	0	0	0	0	1	0	0	0	0	0	0	0	0	0	0	0	0	0	0	0	0	1	0	0	0	0	1	0	0	0	0	2	0	0	1	0	0	0	0	0	0	0	0	0	0	0	0	1	0	0	0	1	0	0	2	0	0	0	0	0	0	1	0	0	0	0	0	0	0	0	0	1	1	0	0	0	1	1	0	1	0	0	0	0	1	0	0	0	0	0	0	1	0	0	0	0	0	0	0	1	0	0	0	0	0	0	0	0	0	0	0	1	0	0	0	0	1	0	0	0	1	1	0	0	0	0	0	0	0	0	0	0	0	0	1	0	0	0	0	0	0	0	0	0	0	0	0	0	0	0	1	0	1	0	0	1	0	0	0	1	0	0	0	0	0	0	1	0	0	0	1	0	0	0	0	0	0	0	0	0	0	0	0	0	0	0	0	0	0	1	1	0	0	0	1	0	0	0	0	0	1	0	0	0	0	1	0	0	0	0	0	0	0	0	0	0	0	0	1	0	0	2	0	0	0	0	0	0	1	0	0	0	0	0	0	0	0	0	0	0	0	0	0	0	0	0	0	0	0	1	0	0	0	0	0	0	0	0	0	0	0	0	0	0	1	0	0	1	0	0	0	0	1	2	0	0	0	0	0	0	0	0	0	0	1	0	0	0	0	0	0	0	0	0	0	0	0	0	0	1	0	0	1	2	0	1	0	0	0	0	0	0	0	0	0	0	1	0	0	0	1	0	0	0	0	0	0	0	0	0	0	0	0	0	0	0	0	0	0	1	1	0	0	0	1	0	0	0	0	0	0	0	0	1	0	0	0	0	0	0	0	0	0	0	0	4	0	1	0	0	0	0	0	0	0	0	0	0	0	0	0	0	0	1	0	0	0	0	0	0	0	0	0	0	0	0	0	0	0	1	0	1	1	0	0	0	1	1	0	0	0	2	0	2	0	0	0	0	0	0	0	0	0	2	0	1	0	0	0	0	0	0	0	0	0	0	0	0	0	0	0	0	0	0	0	0	0	0	0	0	0	0	0	0	0	0	0	0	0	0	0	0	0	0	0	0	0	1	0	0	0	0	0	0	0	0	0	1	0	0	0	0	0	0	1	0	1	0	0	0	0	0	0	0	0	1	0	0	0	0	0	0	0	0	0	0	0	0	0	0	0	1	0	1	0	0	0	0	0	1	1	1	0	0	0	0	1	0	1	0	0	0	0	0	0	0	0	0	0	0	0	0	0	0	0	0	0	0	0	0	0	0	1	1	0	0	0	0	0	1	0	0	1	0	0	1	0	1	0	1	0	0	1	0	1	0	1	1	0	1	0	1	0	0	0	0	0	0	0	0	0	0	0	0	0	0	0	0	0	0	1	0	0	0	1	0	0	0	0	0	0	0	1	0	0	0	1	1	0	1	0	0	1	0	0	0	3	1	0	0	0	0	0	0	0	1	0	0	0	0	0	1	0	0	1	0	0	0	0	0	0	0	0	0	0	0	0	1	0	0	0	0	0	0	3	0	0	0	0	0	0	0	0	0	0	0	0	0	0	0	0	0	0	0	0	0	1	0	0	0	0	2	0	0	0	0	0	0	0	1	0	0	0	0	0	0	1	0	0	0	0	0	0	1	0	0	0	0	0	0	1	0	0	0	0	0	0	1	0	0	0	0	1	0	0	0	0	0	0	1	0	0	0	0	1	0	0	0	0	0	2	0	0	0	0	0	2	0	0	0	0	1	0	0	0	0	0	0	0	0	0	0	0	0	0	2	0	0	0	1	0	0	0	0	1	0	0	0	0	0	0	0	0	0	0	2	0	0	1	0	0	0	0	0	0	0	0	2	1	0	0	0	0	0	1	0	0	0	0	0	0	0	0	0	0	0	0	0	0	0	0	0	0	0	1	0	0	0	0	0	0	0	0	1	0	0	0	1	0	0	0	0	0	0	1	0	0	0	0	0	0	0	1	2	0	0	1	2	0	0	0	0	0	2	0	1	0	0	0	0	0	0	0	0	1	0	0	0	0	0	0	0	0	0	0	0	0	2	0	0	0	1	0	1	0	0	1	0	0	0	0	0	0	0	0	1	0	1	0	0	0	2	0	0	1	0	0	0	0	1	0	0	0	0	0	0	0	0	0	0	0	0	0	0	0	0	0	0	0	0	0	0	0	0	0	0	0	0	0	0	0	0	0	0	0	0	1	0	0	0	0	0	0	0	0	2	1	0	1	1	0	0	0	0	0	0	0	0	0	0	0	0	0	1	0	0	0	0	0	0	0	0	0	0	0	0	0	0	0	0	0	0	0	0	0	0	0	0	0	0	0	1	0	0	1	0	0	0	0	0	0	0	0	0	0	0	1	0	0	0	1	0	0	0	0	3	0	0	0	0	2	0	0	0	0	0	0	0	0	1	0	0	0	0	0	0	1	0	0	1	0	0	0	0	0	0	0	1	0	1	0	1	0	0	0	2	0	0	0	0	1	0	0	0	1	0	0	0	0	1	0	0	0	0	1	0	1	0	0	0	1	2	0	0	0	0	0	1	0	1	0	0	0	4	0	0	0	0	0	0	0	0	0	0	0	0	0	0	0	0	0	0	0	0	0	0	0	0	0	0	0	0	0	0	0	0	0	0	0	0	0	0	0	0	0	0	0	0
N0.HOG0012993	0	0	0	0	0	0	1	0	0	1	0	0	0	0	0	0	0	0	1	0	0	0	0	0	0	0	0	0	0	0	0	1	0	1	0	0	1	0	0	0	0	0	0	0	0	0	0	1	0	0	0	0	0	0	1	0	1	0	0	1	1	0	0	0	0	0	0	0	0	0	0	0	0	0	0	0	0	1	0	0	0	0	0	1	0	0	0	0	0	0	0	0	0	0	0	0	0	0	0	0	0	0	2	0	1	0	0	0	0	0	0	0	0	0	1	0	0	0	0	0	0	0	1	0	0	0	1	1	0	0	0	0	0	0	0	0	0	0	0	0	0	0	0	2	0	0	1	0	0	0	0	0	0	0	0	0	0	0	0	1	0	1	0	0	0	0	0	0	0	0	0	0	0	0	0	0	0	0	0	0	1	1	0	0	2	1	0	0	0	0	1	0	0	1	0	0	0	0	0	0	0	0	0	0	0	0	0	0	1	0	0	0	0	0	1	1	0	0	0	0	0	0	1	1	0	0	0	0	0	0	0	0	1	0	0	0	0	0	0	0	0	0	0	0	0	0	0	0	0	0	0	0	0	0	1	0	0	1	0	0	0	2	1	1	0	0	0	0	0	1	1	1	0	1	0	0	0	0	0	0	1	0	0	0	0	0	0	0	0	0	0	0	0	1	0	0	0	0	0	1	0	0	1	0	0	0	1	1	0	0	0	0	0	1	0	0	0	2	0	0	0	0	0	0	0	0	0	0	0	1	0	0	0	0	1	1	0	0	0	0	0	0	0	0	0	0	1	0	0	0	0	0	0	0	0	0	0	1	0	0	0	1	0	0	0	0	1	0	0	0	0	1	0	0	0	0	0	0	0	0	0	1	0	0	0	0	0	0	0	0	0	0	0	0	0	0	0	0	1	0	0	0	0	0	0	0	0	1	0	0	0	0	0	0	0	0	0	0	0	1	0	0	0	0	0	0	0	0	0	0	0	0	0	0	0	0	0	0	0	0	0	0	1	0	0	0	0	0	0	0	0	0	1	0	0	0	0	0	1	0	0	0	0	0	0	0	0	0	0	0	0	0	0	0	0	0	0	0	0	0	0	1	0	0	0	0	0	0	0	0	0	0	0	0	1	0	0	0	0	0	0	0	0	0	0	2	0	0	0	0	0	0	1	0	0	0	1	0	0	0	1	1	1	0	0	0	0	0	0	0	1	0	0	0	0	0	0	0	1	0	0	0	0	1	0	0	0	0	0	1	0	1	0	0	0	0	0	0	0	0	0	0	0	1	0	0	1	0	0	0	0	1	0	0	0	0	0	0	0	1	0	0	1	1	0	0	0	0	0	0	1	0	0	0	0	0	0	0	0	0	0	0	0	0	0	0	0	0	0	0	0	0	0	1	0	0	0	0	0	0	0	0	0	0	0	0	0	0	1	0	0	0	0	0	0	0	0	0	0	0	0	0	0	0	0	0	0	0	2	0	0	0	0	0	0	0	0	0	0	0	1	0	0	1	0	0	1	0	0	0	0	0	0	0	0	0	0	0	0	1	0	0	3	0	0	0	0	0	0	0	0	0	0	0	0	0	0	0	0	0	0	0	0	0	2	0	0	0	0	0	0	0	0	0	0	0	0	1	0	1	0	0	0	0	0	2	0	0	0	0	1	0	0	0	0	0	0	0	0	0	0	0	1	0	0	0	0	0	0	0	0	0	0	0	0	0	0	0	0	0	0	1	0	0	0	0	0	1	0	1	0	1	0	0	0	0	0	0	0	0	0	1	1	1	0	0	0	2	0	0	0	0	1	0	0	0	0	0	1	0	0	0	0	0	0	0	0	0	0	0	0	0	0	0	0	1	0	0	0	0	0	0	0	0	0	0	1	0	0	0	0	1	0	0	0	0	0	0	0	0	2	0	0	0	0	0	0	0	0	0	0	0	0	0	0	0	0	0	0	0	0	0	1	1	0	0	0	1	0	0	1	0	0	0	0	0	0	1	1	0	0	0	0	1	0	0	0	0	0	0	0	0	0	0	0	1	0	0	0	0	0	0	0	1	0	0	0	2	0	0	0	0	0	0	0	0	0	0	1	0	1	0	0	0	0	0	0	0	0	0	0	0	2	1	1	0	0	0	0	0	0	0	0	0	0	0	0	1	0	0	0	0	0	0	0	0	0	0	0	0	0	0	0	0	0	0	0	0	0	0	0	0	0	0	1	0	1	0	0	0	0	0	0	0	0	1	0	2	0	0	0	0	0	0	0	1	0	0	0	0	0	0	1	0	0	0	0	1	0	0	0	0	0	0	1	0	0	1	0	0	0	0	0	0	0	0	0	0	0	0	0	0	1	0	0	0	0	0	0	0	0	1	0	0	0	0	0	0	0	0	0	0	0	0	0	0	0	0	1	1	0	0	0	0	0	0	0	0	0	1	0	2	1	0	0	0	0	0	1	0	1	0	0	0	0	0	0	0	0	0	0	0	0	0	0	0	0	0	0	0	2	0	0	0	0	0	0	0	0	1	0	0	0	0	0	1	0	0	0	0	0	0	1	0	0	0	0	0	0	0	0	0	0	0	0	0	0	0	0	0	1	1	0	0	0	0	0	0	0	0	0	1	2	0	0	0	0	0	0	0	0	0	0	0	0	0	0	1	0	2	0	0	0	0	0	0	0	0	1	1	0	0	1	0	0	0	0	0	0	0	0	0	0	0	0	0	0	1	0	0	0	0	0	0	0	0	0	1	0	0	0	1	0	0	0	0	0	0	0	0	0	2	0	0	0	2	0	0	0	0	0	0	0	0	0	1	0	0	0	0	0	0	0	0	0	1	0	0	1	0	0	1	1	1	0	1	0	0	0	0	1	0	0	0	0	0	0	0	0	0	0	0	0	1	1	1	0	0	0	0	0	1	0	0	0	0	0	0	0	0	0	0	0	0	0	0	1	0	0	0	0	0	0	0	0	0	0	0	0	1	0	1	0	0	0	0	1	0	1	0	0	0	0	0	0	0	0	0	0	0	0	0	0	1	0	0	0	1	1	0	0	0	0	0	0	0	2	0	0	0	0	1	0	0	0	0	0	0	0	1	0	0	1	0	0	0	0	0	0	0	0	1	0	0	0	0	0	0	1	0	2	1	0	0	0	0	0	0	0	0	0	0	0	0	0	0	0	0	0	0	2	0	0	0	0	1	1	0	0	0	0	1	1	0	0	0	0	1	0	0	0	1	0	0	0	1	0	0	0	0	0	0	0	0	0	1	0	0	0	0	0	0	0	1	1	0	0	0	0	0	1	0	0	0	0	0	1	0	0	0	0	0	1	0	1	0	0	0	0	1	0	0	1	0	0	1	0	0	0	0	0	1	0	0	0	0	0	0	1	0	0	0	0	1	0	0	0	0	0	0	0	0	1	0	0	0	0	0	0	0	2	0	0	0	0	0	0	0	0	1	0	1	0	0	0	0	0	1	0	1	0	0	0	1	0	0	0	0	0	0	0	0	0	0	0	0	0	0	0	0	0	0	0	0	0	0	0	0	0	0	0	0	1	0	0	0	0	0	0	0	0	0	0	0	1	1	0	0	0	0	1	0	0	0	0	0	0	0	1	0	0	1	1	0	0	0	0	0	0	0	0	0	1	0	0	0	0	0	0	0	0	0	3	0	1	0	0	1	0	0	0	1	0	0	0	0	0	1	0	1	0	0	0	0	0	0	1	0	0	0	0	0	0	0	0	0	0	0	0	0	1	0	0	0	0	0	0	0	0	0	0	0	0	0	0	2	0	0	0	0	0	0	0	1	0	0	0	0	0	0	0	0	0	1	0	0	0	0	0	0	0	0	0	0	0	0	0	0	1	0	0	0	0	0	0	0	1	0	1	0	0	1	0	0	0	0	0	0	1	0	0	0	0	0	0	0	0	0	0	0	0	0	0	1	1	0	0	0	1	0	0	0	0	0	0	0	0	0	0	0	1	0	0	0	0	1	0	0	0	0	0	0	0	0	0	0	0	1	0	0	0	1	2	0	0	0	0	0	1	0	0	0	0	0	0	0	0	0	0	0	0	0	1	1	2	0	1	0	0	0	0	1	0	1	0	1	1	0	0	0	0	0	0	0	0	0	0	1	0	0	0	0	0	0	0	0	0	0	0	0	0	0	0	0	0	0	1	0	0	0	0	0	1	0	0	0	0	0	0	1	1	0	0	1	1	0	0	0	0	0	0	1	1	0	0	1	1	0	0	0	0	0	0	0	1	0	1	0	0	0	1	1	0	0	0	0	0	0	0	0	1	0	0	0	0	0	0	0	0	0	0	0	0	0	0	0	0	0	0	0	0	0	0	0	0	0	0	0	0	0	0	0	0	1	1	1	0	0	0	0	0	1	0	0	0	0	1	0	0	0	0	0	0	0	1	0	1	0	1	0	0	0	1	0	0	0	0	0	0	0	0	2	0	0	0	0	0	0	0	0	0	0	0	0	0	1	0	1	0	0	0	0	0	0	0	0	0	0	0	0	0	0	0	1	0	0	0	0	0	0	1	0	0	0	0	0	0	0	0	0	0	0	0	0	2	0	0	0	0	0	0	0	0	0	0	0	0	0	0	0	0	0	0	0	0	0	0	0	0	0	0	0	1	0	0	0	0	1	0	0	1	0	1	0	0	0	1	0	0	0	0	0	0	0	0	0	0	0	0	0	0	0	0	0	0	0	0	0	0	0	0	0	0	0	0	0	0	0	0	1	0	0	0	1	0	0	0	0	0	0	0	0	0	0	0	0	0	0	0	0	0	0	1	0	0	0	0	0	0	1	0	0	0	0	0	0	0	0	0	0	0	0	0	0	0	0	0	0	0	0	0	1	0	0	0	0	0	0	1	0	0	0	0	0	0	0	0	0	0	0	0	0	0	0	0	0	0	0	1	0	0	0	0	0	0	0	0	0	0	0	0	0	0	0	0	0	0	1	0	1	0	1	1	0	0	0	0	1	0	0	0	0	0	0	0	0	1	0	2	0	0	0	0	0	0	0	0	1	1	0	0	0	0	0	0	0	0	0	2	0	0	0	0	0	0	0	1	1	0	0	0	1	0	1	0	0	0	0	1	0	1	0	0	0	0	0	0	0	2	0	0	1	0	0	0	0	0	0	0	0	0	0	0	0	0	0	0	1	0	0	0	0	0	0	0	0	0	1	0	0	0	0	0	1	0	0	0	0	0	1	2	0	0	0	0	0	0	0	0	0	0	0	0	0	0	0	2	0	0	0	0	0	0	0	1	0	0	0	0	0	1	0	0	0	0	0	0	1	0	1	0	0	0	0	0	0	0	0	0	1	0	0	0	0	0	0	0	0	0	0	0	0	1	0	0	0	0	2	0	0	2	0	0	0	0	1	0	0	0	0	0	0	0	0	0	1	0	0	0	1	1	0	0	0	0	0	0	0	0	0	0	0	0	0	0	0	0	0	0	0	0	2	0	0	0	0	0	0	0	0	0	0	0	0	0	0	0	0	0	0	0	0	0	0	1	0	1	0	0	0	1	1	0	0	0	2	0	0	0	1	0	0	0	1	0	0	0	0	0	1	0	0	0	0	0	0	1	0	2	1	0	0	0	0	0	0	0	0	0	0	0	0	0	0	2	0	0	2	0	0	1	0	0	0	0	0	0	2	0	0	0	0	0	0	1	0	0	0	0	0	0	0	1	0	0	0	1	0	0	0	1	0	0	0	0	0	0	0	0	0	0	0	0	0	1	0	0	0	1	0	0	0	0	0	1	0	0	0	0	0	0	0	0	0	0	0	0	0	0	0	0	0	0	0	0	0	0	0	0	1	0	0	0	0	2	0	0	0	0	0	1	0	0	0	0	0	0	0	0	0	0	0	0	0	1	0	1	0	0	0	0	0	1	0	0	0	0	0	0	0	0	0	0	0	0	0	0	0	0	0	1	1	0	0	0	0	0	0	0	0	0	0	1	0	1	0	0	0	0	0	0	1	0	0	0	0	0	1	0	0	0	0	0	0	0	0	0	0	0	1	0	1	0	0	0	0	0	0	0	0	0	0	0	0	1	0	0	0	0	0	0	0	0	0	0	0	0	0	0	0	0	0	0	0	0	0	0	1	1	1	1	0	0	0	0	1	1	0	0	1	0	1	0	0	0	0	1	0	0	0	0	0	0	0	0	0	0	0	0	0	1	0	0	0	0	0	0	0	0	0	0	2	0	2	0	2	0	0	0	0	0	0	1	0	0	0	0	0	0	0	0	0	0	0	0	0	0	0	0	0	0	0	0	0	0	1	0	0	0	0	0	0	0	0	0	0	0	0	0	0	0	0	0	0	0	0	0	0	0	0	0	0	0	0	0	0	0	0	0	0	0	0	0	0	0	1	0	0	1	0	0	0	0	0	0	0	0	0	0	0	0	0	0	0	0	0	0	0	0	0	0	0	0	1	0	0	0	0	0	0	0	0	0	0	0	0	0	0	0	0	0	0	0	0	0	0	0	0	0	0	0	0	1	0	1	1	0	0	0	0	0	1	0	1	1	1	0	0	0	4	0	0	1	2	0	0	0	1	0	0	0	0	0	0	1	0	0	0	0	0	0	0	0	0	0	0	0	0	1	0	0	0	1	0	0	0	0	0	0	0	0	1	0	0	0	0	0	0	0	0	0	0	0	0	1	0	0	0	0	0	0	1	0	0	0	0	0	0	0	0	0	0	0	0	0	0	1	0	0	0	0	0	0	0	0	0	0	1	0	0	0	0	1	0	0	0	0	0	0	0	0	0	0	0	0	1	1	0	0	0	0	0	0	0	0	0	0	1	0	0	0	0	0	0	0	1	1	0	0	0	0	0	0	0	1	0	0	0	0	0	0	1	1	0	0	0	0	0	0	0	0	0	0	1	0	2	0	0	0	0	0	0	0	0	0	1	0	0	0	1	0	0	0	0	0	0	0	0	0	0	0	1	0	0	0	0	0	0	0	0	0	0	0	0	0	0	1	0	0	0	0	0	0	0	1	0	0	1	0	0	0	0	0	0	0	1	1	0	0	0	1	0	0	1	0	0	0	0	1	0	0	0	0	0	0	0	0	0	0	0	0	1	0	0	0	1	0	0	0	0	0	0	0	0	0	1	0	0	0	0	0	0	1	0	0	0	0	2	0	0	0	1	0	0	0	0	1	1	0	0	0	0	0	0	0	0	0	0	0	0	1	0	0	0	0	0	1	0	0	0	0	0	0	1	0	0	0	0	0	0	0	0	0	0	0	0	0	1	0	0	0	0	1	0	0	1	0	0	0	0	0	0	0	1	0	0	0	0	0	0	0	0	0	0	2	0	0	0	0	0	0	0	0	0	0	0	0	0	0	0	0	0	0	0	0	0	0	0	0	0	0	1	0	0	0	0	0	0	0	0	0	0	1	0	0	1	0	0	0	0	0	1	0	0	1	0	1	1	1	0	0	3	0	0	0	0	0	0	0	0	0	0	1	0	0	0	0	0	0	0	0	1	0	0	0	0	0	0	0	0	0	0	0	1	0	0	0	0	0	0	0	0	0	1	0	0	0	0	0	0	1	1	0	0	1	0	0	0	0	0	0	0	0	0	0	1	0	1	0	0	1	0	0	0	0	0	0	0	0	0	0	0	0	0	0	0	0	0	2	0	0	0	0	0	0	0	0	0	0	0	1	0	0	0	0	0	0	0	0	0	0	0	0	0	0	0	0	0	2	0	0	0	0	0	2	0	0	0	0	0	1	0	0	0	0	1	0	0	1	0	1	0	0	0	0	0	0	0	0	1	0	0	0	0	0	1	0	0	0	0	0	0	0	0	0	0	0	0	0	0	0	0	0	0	0	0	0	1	1	0	0	0	0	0	0	1	1	0	0	0	0	0	1	1	2	0	0	0	0	0	1	0	0	0	0	0	0	0	0	0	1	0	0	0	0	0	0	0	0	1	0	0	0	0	0	0	0	0	0	0	0	0	1	0	0	0	0	0	1	0	1	1	0	0	0	0	0	0	0	0	0	0	1	0	0	1	0	0	0	0	0	0	0	0	0	0	0	0	0	0	0	0	0	0	0	0	0	0	0	1	1	1	0	0	0	0	0	0	0	0	0	0	0	0	0	0	0	0	0	0	0	0	0	0	0	0	0	0	0	0	0	0	0	0	0	0	0	0	0	0	0	0	0	0	0	0	0	0	0	0	0	0	0	0	0	0	2	1	0	0	0	1	0	0	1	1	1	0	0	0	1	0	0	2	0	0	0	0	0	0	0	0	0	0	0	0	0	1	0	1	0	0	0	0	0	0	0	0	0	0	0	0	0	0	0	0	0	0	0	0	0	0	0	2	0	0	0	0	0	0	0	0	0	0	0	0	1	0	1	0	0	0	0	0	0	1	0	0	0	0	0	0	0	0	0	0	1	0	0	1	0	0	0	0	0	0	0	0	0	0	0	0	0	0	0	0	0	0	0	0	0	0	0	0	0	2	0	0	0	0	0	0	0	0	0	0	0	0	0	0	0	0	1	0	0	0	0	0	0	0	0	0	0	0	0	0	1	0	0	1	0	0	1	1	0	1	0	0	0	0	0	0	0	0	0	1	0	0	0	0	0	0	0	2	0	0	0	1	1	0	0	0	0	0	0	0	0	0	0	0	0	0	0	0	0	0	0	0	0	0	0	0	0	0	0	0	0	1	0	0	0	0	0	1	0	0	0	0	0	0	0	0	0	0	0	0	0	0	0	1	0	0	0	0	1	1	1	1	1	0	0	2	0	0	0	0	0	0	0	0	0	0	0	0	0	0	1	1	0	0	0	0	0	0	0	0	0	0	0	0	1	0	0	0	0	0	0	0	1	0	0	0	0	0	0	0	0	0	0	0	1	0	0	0	2	0	1	0	1	0	0	0	0	0	0	0	0	1	0	1	0	0	0	0	0	0	0	0	0	0	1	1	0	0	1	0	0	0	0	0	0	0	0	0	0	0	0	0	0	0	2	0	0	0	0	2	0	0	0	1	0	0	0	1	0	0	0	0	1	0	0	0	0	0	0	0	0	0	0	0	0	0	1	0	1	0	0	0	0	0	0	0	0	0	0	0	0	0	0	0	0	0	1	1	0	0	0	0	0	0	1	0	0	0	0	0	0	0	1	0	0	0	0	0	0	0	0	0	0	0	0	0	0	0	1	0	1	0	0	0	0	0	0	0	0	0	0	0	0	0	0	0	0	0	2	0	0	0	0	0	1	1	0	0	0	0	0	0	0	0	0	0	0	0	1	1	0	0	1	1	0	0	0	0	1	0	0	0	0	0	0	0	0	0	0	0	0	0	0	1	0	1	0	0	0	0	1	0	0	0	0	0	0	0	0	0	0	0	1	0	0	0	0	0	0	0	0	0	0	1	0	0	0	0	0	2	0	1	2	0	0	0	0	0	0	1	0	0	0	0	0	1	0	0	0	0	0	0	0	1	1	0	0	0	1	0	0	0	0	0	0	0	0	1	0	0	0	0	0	0	0	0	0	0	0	0	0	0	0	0	0	0	0	0	0	0	0	0	0	0	0	0	0	0	0	1	1	1	1	0	0	0	0	0	0	1	0	0	0	0	0	1	0	0	0	0	0	1	0	0	0	1	0	0	0	0	0	1	0	0	0	0	0	0	1	0	0	0	0	0	0	0	0	0	1	0	0	0	0	0	0	0	0	0	1	0	0	0	0	0	0	0	0	0	0	0	1	1	0	0	0	0	0	0	0	0	0	1	0	0	0	1	0	0	0	0	0	0	0	0	0	0	0	0	0	0	0	0	0	0	0	0	0	0	1	0	0	0	0	0	0	0	0	0	0	0	0	0	0	0	0	0	0	0	1	0	0	0	0	2	1	0	0	1	0	0	0	0	0	0	0	0	0	0	0	0	0	0	0	1	1	0	0	0	0	0	1	1	0	0	0	1	0	0	0	0	0	0	0	2	0	0	0	0	0	0	0	0	1	0	0	0	1	0	0	1	0	0	0	0	0	1	0	0	1	0	0	1	0	0	1	0	0	0	0	0	0	0	0	0	1	1	0	1	0	0	0	0	0	0	0	0	0	0	0	0	0	0	0	1	0	0	0	2	0	0	0	0	0	0	0	0	0	0	1	0	0	0	0	0	0	0	0	0	0	1	0	0	0	0	0	1	0	0	0	0	0	0	0	0	0	0	1	0	0	0	0	0	0	0	0	0	0	0	0	0	0	1	0	0	0	0	0	0	0	0	0	0	1	0	1	0	0	0	0	1	0	0	0	0	1	2	0	0	0	0	0	0	0	0	1	0	0	0	0	0	0	0	0	1	0	0	0	0	0	0	0	0	0	0	0	1	0	0	0	0	0	0	1	0	0	0	0	0	0	0	1	1	0	0	1	0	0	0	0	0	0	0	0	0	0	1	0	0	0	1	0	1	0	0	0	0	0	0	0	0	0	0	0	0	0	0	0	0	0	1	0	0	0	1	0	0	0	0	0	0	0	0	0	0	0	0	0	0	0	1	0	0	0	0	0	0	0	1	0	1	0	0	0	0	0	1	0	0	1	0	0	0	0	0	0	0	0	0	0	0	1	0	1	0	0	1	0	1	0	0	0	0	0	0	0	0	0	0	2	1	0	0	0	0	0	0	0	0	0	0	0	0	0	0	0	1	0	1	0	0	0	0	0	0	0	0	0	0	1	0	0	0	2	0	0	0	1	0	0	2	0	0	0	0	0	0	0	1	0	1	1	0	1	0	0	0	0	1	0	1	1	0	0	0	0	0	0	2	0	0	0	0	0	0	0	1	1	0	0	0	0	0	0	2	0	0	0	0	0	0	0	0	0	0	1	0	1	1	0	0	0	0	0	0	0	0	0	0	0	0	1	0	0	0	0	0	0	0	0	1	0	0	0	0	0	0	0	0	0	0	0	0	0	0	0	0	0	0	0	0	0	0	0	0	0	0	0	0	0	0	0	0	0	0	0	0	0	0	0	0	0	0	2	0	0	0	0	0	1	0	0	0	0	1	1	0	0	1	0	1	0	0	0	1	0	0	0	0	0	0	0	0	0	1	0	0	1	0	0	0	0	0	1	0	0	1	0	0	0	0	0	0	0	0	0	0	0	0	0	0	0	0	0	0	0	0	2	0	0	0	0	0	0	0	0	0	0	0	0	0	0	0	0	0	0	0	0	0	0	0	0	0	0	0	1	0	0	0	0	0	1	1	0	0	0	0	0	0	0	1	0	0	0	0	0	0	1	0	0	0	0	0	0	1	0	1	0	0	0	0	0	0	0	0	0	0	0	0	0	0	0	0	0	0	0	0	1	0	0	0	1	0	0	0	0	0	0	0	0	0	0	0	0	0	0	0	0	0	0	0	0	0	0	0	0	0	1	0	0	0	0	0	0	0	0	0	0	0	0	0	0	0	0	1	0	1	0	0	0	1	0	0	0	0	1	0	0	0	0	0	0	0	0	1	0	0	0	0	0	0	0	0	0	0	1	0	0	0	0	0	0	0	1	0	0	0	0	0	0	0	0	2	1	0	0	0	1	0	0	0	0	0	0	0	0	0	0	1	0	0	0	0	1	0	0	0	0	1	0	0	1	0	0	0	0	0	1	0	0	0	0	0	0	0	0	0	0	1	0	0	0	0	0	0	0	0	0	0	0	0	0	0	1	0	0	1	1	0	0	0	0	0	0	0	0	0	0	0	0	0	0	0	0	0	0	0	1	0	1	1	1	0	0	0	0	0	0	0	0	0	0	0	0	0	0	0	1	0	0	0	0	0	1	0	0	0	0	0	0	0	0	3	0	0	0	0	0	0	0	1	0	1	0	0	0	0	0	0	0	0	1	0	0	0	1	0	0	0	0	1	0	0	0	0	1	0	0	0	0	0	0	0	0	0	0	0	0	0	0	1	0	0	1	0	1	0	0	0	0	1	1	0	0	0	0	0	1	0	0	0	0	0	1	0	0	0	0	0	0	0	0	0	0	0	0	0	0	0	0	0	1	0	0	0	0	1	0	0	0	0	2	0	0	0	0	0	0	0	0	0	1	0	0	1	0	0	0	0	1	0	0	1	0	0	0	0	0	0	0	0	0	0	0	0	0	1	1	0	0	0	0	0	0	0	0	0	0	0	0	0	0	0	1	0	0	0	0	0	1	0	0	0	0	1	0	0	0	0	0	0	0	0	0	0	0	0	0	1	0	0	0	0	0	0	0	0	0	0	0	0	0	0	0	0	0	0	0	0	0	0	0	0	0	0	0	0	0	1	0	1	0	0	0	1	0	1	0	0	0	0	0	0	0	0	0	0	0	0	0	0	0	0	0	0	0	0	0	0	1	0	0	0	0	0	0	1	0	0	0	0	0	0	0	0	0	0	0	0	0	0	0	0	0	0	0	0	0	0	0	0	0	1	0	1	0	1	0	0	0	0	0	1	0	1	0	0	0	0	0	0	0	0	0	0	0	0	0	0	1	0	0	0	0	0	1	0	0	0	0	0	1	1	0	1	0	0	0	0	0	0	0	1	0	0	0	0	1	0	0	0	0	0	0	1	0	1	0	0	2	0	0	0	0	0	2	0	0	0	0	0	0	0	0	0	0	0	0	1	0	0	0	0	0	0	0	0	0	0	0	0	0	1	1	0	0	0	0	0	0	0	0	1	1	0	0	0	0	1	0	0	0	0	0	0	0	0	1	0	0	0	0	0	0	1	1	0	0	0	0	2	0	0	1	0	0	0	0	0	0	0	1	0	0	0	0	0	0	0	0	0	0	0	0	0	0	0	0	0	0	0	0	0	0	0	1	0	0	0	0	0	0	0	0	0	0	0	1	0	1	1	0	0	0	0	0	0	0	0	1	0	0	0	0	0	2	0	0	1	1	0	0	0	0	0	0	1	0	0	0	0	0	0	1	0	0	1	0	0	0	0	0	0	0	0	0	0	0	1	0	0	0	0	0	0	0	0	1	0	0	1	0	0	0	0	0	0	0	0	0	0	0	0	0	0	0	1	0	1	0	0	0	0	0	0	0	0	0	1	0	0	0	0	0	0	0	0	0	0	0	0	0	0	0	0	0	0	0	0	2	0	0	0	0	0	0	0	2	2	0	0	0	0	0	0	0	0	0	0	1	0	0	1	0	0	0	0	0	0	0	0	0	0	0	1	1	0	0	0	0	0	2	0	0	0	0	0	1	0	0	0	0	0	0	1	3	0	0	0	2	0	0	1	1	1	0	0	0	1	0	0	0	0	0	0	0	0	1	1	0	0	0	1	1	0	0	0	0	0	0	0	0	0	0	0	0	0	1	0	0	0	0	0	0	0	0	0	0	0	1	0	0	0	0	0	0	0	0	0	0	0	1	0	0	3	1	0	0	0	0	0	0	0	0	1	0	0	0	0	1	0	1	0	0	0	0	1	0	1	0	0	0	0	0	0	1	1	0	0	0	1	0	0	1	0	0	0	0	0	0	0	0	0	0	0	0	1	0	0	0	0	0	0	0	0	0	1	0	0	0	0	1	0	0	0	0	0	0	0	0	1	0	0	0	0	0	0	0	0	0	0	1	0	0	1	0	0	0	0	0	1	0	0	1	0	0	0	0	0	0	0	0	0	0	0	0	0	0	0	0	0	0	0	0	0	0	0	1	0	0	0	0	0	0	0	0	0	0	0	0	0	0	0	1	0	0	0	0	2	0	0	0	0	0	1	0	0	0	0	0	0	1	0	0	0	0	0	0	0	1	0	0	0	0	0	0	0	0	0	0	0	0	0	0	0	0	0	0	0	0	0	1	0	0	0	0	0	0	1	0	0	0	0	1	0	1	0	0	0	0	1	0	0	0	0	0	0	0	0	0	0	0	0	1	0	0	0	0	0	0	0	0	0	0	0	0	1	0	0	1	0	0	0	1	0	1	0	0	0	0	0	1	0	0	0	0	0	0	0	0	0	1	0	0	0	0	0	0	0	0	0	0
N0.HOG0008402	4	1	4	6	3	6	5	2	4	2	2	0	1	1	0	0	1	0	4	0	0	1	1	1	0	1	3	2	3	3	2	1	1	1	1	1	4	9	1	4	1	4	1	1	3	1	5	0	5	2	1	0	7	0	4	1	1	0	4	7	3	2	1	3	2	6	1	0	2	0	4	3	1	7	5	1	3	4	0	2	0	3	4	5	1	1	2	0	2	1	2	0	1	3	0	0	1	0	3	2	0	2	5	2	5	4	0	3	0	4	2	3	0	3	3	3	0	1	1	3	5	1	3	2	5	4	5	3	2	2	0	2	4	1	4	0	2	1	1	0	3	1	3	0	1	0	3	6	2	2	2	1	3	1	3	5	0	3	2	3	2	1	2	7	2	4	3	5	0	6	1	0	1	0	3	3	1	1	1	2	0	0	1	2	2	1	4	8	4	3	6	4	3	2	5	1	6	3	3	0	4	3	11	4	2	3	1	1	0	1	4	0	1	1	3	7	2	5	2	2	2	4	1	1	2	1	1	3	7	0	4	6	10	3	2	3	3	1	3	2	2	4	2	1	3	1	4	0	2	3	0	0	3	0	2	3	0	0	1	2	1	1	0	2	3	0	2	1	2	1	3	4	2	2	1	1	0	1	1	1	5	4	2	0	1	3	0	0	0	1	0	0	0	1	1	1	3	4	3	8	6	0	3	6	2	3	2	3	1	1	10	2	1	0	7	2	0	1	9	1	4	0	2	3	4	6	2	1	4	1	6	1	0	0	3	0	2	1	2	0	1	3	5	1	2	4	6	6	2	2	0	3	2	0	2	6	0	2	0	0	4	1	2	0	1	2	0	1	0	1	4	3	2	1	0	0	2	1	0	2	1	3	0	1	0	1	3	1	1	0	1	4	1	2	5	1	1	1	0	4	2	2	2	0	1	0	1	3	0	0	1	2	0	3	1	4	6	1	3	1	3	1	8	1	3	0	1	2	4	2	1	2	5	4	0	3	0	8	0	0	3	2	2	0	0	1	2	1	0	3	3	2	0	2	1	2	2	0	1	3	1	5	3	1	1	1	5	1	5	1	2	3	5	0	2	3	3	0	0	0	2	3	0	1	7	4	2	4	5	4	7	1	4	4	5	0	0	1	0	1	11	3	1	2	8	3	1	1	1	2	3	2	3	5	5	2	0	4	0	4	2	2	1	7	1	0	1	9	0	4	6	0	7	3	2	2	4	7	4	2	0	3	1	3	3	1	0	3	2	4	0	3	1	1	1	0	2	4	0	0	1	3	2	2	2	2	1	3	5	2	2	0	2	3	0	1	4	6	0	3	1	0	1	4	1	5	4	2	2	1	0	1	1	1	1	3	3	0	4	1	0	1	0	1	2	0	3	2	0	4	4	1	0	2	6	0	1	2	0	2	3	4	4	1	4	0	0	3	1	3	0	1	6	5	0	2	0	2	0	1	2	0	3	1	0	2	9	6	2	1	0	5	2	1	2	3	2	2	4	1	5	0	3	3	1	0	1	3	1	2	1	2	0	2	0	3	1	4	0	0	1	1	7	3	4	3	0	4	3	1	0	0	3	3	1	1	3	2	3	4	1	2	3	1	8	4	2	1	0	1	0	5	5	0	4	4	1	4	2	4	4	4	3	1	1	5	0	3	0	0	1	2	1	0	2	1	2	3	0	1	0	1	0	2	1	2	5	2	2	1	5	1	5	0	5	2	4	6	2	3	0	2	2	0	4	5	1	1	0	0	4	1	0	3	7	0	1	0	1	0	2	2	6	2	2	1	1	2	4	2	2	0	4	4	1	2	0	3	6	0	1	7	2	2	1	2	1	3	0	2	0	4	1	0	3	1	0	0	0	3	0	2	2	0	2	2	0	13	5	5	1	6	3	2	2	2	1	0	0	5	2	0	1	3	5	4	1	2	4	3	3	1	4	0	1	2	1	3	0	2	6	2	3	2	1	2	1	1	3	5	0	0	4	1	3	5	0	0	3	0	0	0	0	1	7	2	2	2	1	1	1	3	4	0	3	4	4	0	1	3	0	1	9	1	1	3	2	2	2	2	1	3	4	2	1	2	3	0	1	3	1	1	1	2	1	2	2	2	4	3	3	0	3	4	1	0	0	1	0	0	0	0	9	1	3	3	3	1	2	1	5	0	4	0	1	0	1	2	1	1	3	1	0	0	1	0	4	0	7	1	1	3	3	6	2	1	5	2	1	2	3	0	2	2	1	2	2	1	0	6	1	2	2	2	1	2	1	0	3	2	2	3	6	3	4	4	2	7	0	1	0	0	2	7	2	3	0	2	0	4	3	3	0	0	3	1	2	2	1	4	5	1	5	0	1	0	9	1	5	0	6	2	4	2	1	1	4	2	1	4	1	0	1	1	5	1	1	2	3	1	0	1	4	0	1	2	1	0	2	0	6	3	1	1	4	0	0	1	1	2	2	3	6	0	0	2	3	5	2	1	4	3	1	1	1	5	1	2	4	0	6	8	0	1	3	1	0	3	0	0	2	2	1	1	1	9	6	2	2	1	3	0	2	2	1	0	3	4	4	0	1	3	2	1	2	0	1	0	0	5	2	0	2	6	1	1	1	0	3	3	6	1	2	0	4	4	3	5	1	1	1	1	0	3	3	1	1	4	3	2	1	3	5	5	0	2	1	0	0	2	1	3	1	5	7	2	0	0	0	4	4	4	1	1	0	0	1	2	0	4	1	2	1	2	2	1	3	1	0	2	1	1	0	1	9	0	3	0	4	0	2	3	2	1	0	1	0	1	0	4	2	3	3	2	2	4	2	3	2	3	3	0	3	4	1	1	0	2	1	1	3	5	3	7	0	3	0	0	2	4	0	1	0	2	3	2	1	4	2	0	1	2	3	1	0	2	5	1	1	2	3	2	0	2	1	0	2	0	8	1	1	4	3	0	0	3	1	3	7	4	2	0	1	2	0	1	1	4	0	2	5	3	2	4	1	2	1	0	2	1	1	3	2	2	5	6	2	2	5	2	2	0	4	1	3	2	0	7	2	1	4	0	5	4	2	1	2	2	0	3	0	6	1	0	2	2	1	2	1	1	0	3	0	4	0	1	0	5	1	2	1	2	3	9	0	2	0	2	0	6	1	3	5	0	3	1	3	0	2	0	0	0	0	3	1	0	1	2	3	1	5	1	1	0	1	1	0	1	3	3	2	4	0	2	5	1	1	3	2	1	2	3	4	0	2	1	1	1	3	2	4	5	2	2	3	0	1	5	2	6	4	2	0	4	1	1	1	0	2	4	4	2	0	0	0	3	4	1	4	0	1	4	5	0	1	9	5	7	1	2	1	2	0	0	0	4	0	4	4	1	2	7	2	0	1	2	2	4	1	0	0	2	2	2	0	9	0	0	6	0	2	2	1	0	2	0	0	3	2	2	4	1	1	3	5	2	1	2	2	2	2	1	2	2	3	4	3	4	2	2	1	2	0	3	3	4	5	6	2	0	9	3	6	1	1	1	0	4	0	3	1	2	3	2	3	0	3	4	2	4	3	2	0	1	0	2	2	0	2	0	2	4	1	2	2	0	0	0	3	2	2	0	3	4	1	1	1	4	1	1	4	2	3	1	1	1	2	1	4	1	1	2	2	0	0	2	1	4	3	5	4	4	7	10	3	1	3	0	3	2	2	1	0	1	2	2	1	4	3	2	0	3	2	2	1	1	0	1	0	1	1	0	0	1	0	1	2	0	0	0	2	5	3	4	4	1	1	3	1	0	2	0	3	0	3	2	2	1	1	1	3	5	2	1	3	0	3	3	2	1	2	3	3	3	4	1	2	1	4	3	1	1	0	2	3	7	1	1	3	1	0	5	3	2	3	2	4	1	4	2	0	1	0	1	4	1	2	3	1	2	7	2	3	2	2	0	0	2	5	3	1	2	3	2	9	3	3	3	5	3	0	4	0	1	2	5	3	0	6	0	4	5	2	6	6	3	2	0	4	1	2	0	3	1	1	3	3	5	1	1	1	2	2	1	0	0	2	3	2	0	3	0	2	2	2	3	7	2	1	1	0	1	2	2	5	4	2	4	3	1	3	5	0	1	4	3	2	1	3	1	2	5	4	1	2	2	2	3	0	2	1	4	0	5	2	1	0	1	2	6	2	2	2	0	1	3	3	2	0	2	2	4	2	4	2	9	4	1	5	0	1	2	0	5	1	0	1	3	2	1	1	4	4	1	2	2	4	2	1	4	4	0	3	2	5	0	2	1	2	3	1	1	1	2	0	2	1	2	3	7	0	2	2	3	1	1	0	2	1	4	1	0	2	2	4	2	1	3	4	1	3	0	2	0	4	2	1	7	3	5	0	0	2	4	3	2	2	1	0	0	2	7	7	3	3	0	1	1	0	0	3	4	2	0	3	0	4	2	1	1	1	0	0	0	1	2	2	2	10	3	0	1	1	1	0	4	1	0	0	1	5	0	3	3	1	1	6	4	1	0	3	2	7	1	4	1	2	1	1	2	2	2	0	5	3	0	1	2	1	1	3	3	2	3	0	7	2	1	3	0	2	6	1	8	3	0	2	1	3	2	1	3	2	0	1	2	2	5	3	3	0	3	1	2	0	1	2	0	1	2	2	2	3	5	1	0	0	6	1	0	4	0	2	2	0	4	10	0	5	5	3	4	2	1	1	0	3	1	3	4	1	0	3	2	0	1	0	3	3	1	1	2	2	0	1	2	1	3	1	4	3	1	1	2	2	4	0	3	1	7	9	3	6	2	1	1	0	1	1	0	5	2	3	1	0	3	0	3	6	5	1	1	0	3	1	0	1	5	4	0	0	2	2	0	1	2	5	0	2	2	2	3	7	4	0	3	4	2	3	1	3	0	1	0	0	3	1	4	4	0	1	1	2	6	3	1	2	1	2	3	0	2	7	3	0	1	5	2	1	0	0	1	7	2	2	2	1	6	3	10	2	3	2	0	1	0	1	3	4	3	4	6	2	2	4	1	8	4	3	1	1	3	11	0	0	0	5	1	2	6	1	1	2	1	1	2	1	1	2	5	0	2	1	0	2	2	3	1	2	3	3	2	3	0	1	2	0	1	1	2	1	2	0	3	5	1	3	5	3	6	2	2	2	1	0	5	8	4	3	1	4	0	6	4	3	0	2	2	6	5	3	3	3	0	1	2	2	5	1	10	2	4	4	1	3	2	3	1	0	1	4	0	3	6	1	2	2	2	4	0	3	0	1	1	1	0	5	2	5	1	1	0	3	2	3	1	0	2	0	2	1	2	4	6	5	2	4	1	2	2	6	0	0	2	5	2	3	7	7	4	1	5	3	3	1	1	3	3	2	2	4	1	1	1	4	2	3	2	0	5	2	0	3	1	2	3	2	2	5	1	0	3	1	1	5	7	2	2	4	4	7	10	1	1	4	4	2	2	4	2	7	1	0	1	4	1	4	6	5	0	3	5	8	1	2	3	2	6	3	3	0	1	3	8	0	3	4	2	1	3	4	3	4	4	7	0	0	5	0	1	1	5	2	0	1	7	7	0	0	6	3	2	5	2	2	6	3	4	0	1	2	1	2	1	0	9	1	3	4	0	1	3	6	4	3	1	2	8	2	3	0	1	2	0	1	1	6	5	2	0	2	0	0	2	3	3	4	2	4	1	1	5	5	2	2	3	3	1	3	2	2	2	0	2	1	5	9	2	3	0	2	6	3	4	3	4	6	0	5	3	3	0	0	5	9	4	0	1	4	7	6	2	7	4	2	3	0	5	3	6	3	0	2	0	5	5	3	7	4	0	3	0	1	0	0	3	1	1	2	1	4	0	4	14	0	0	1	6	0	1	0	0	3	3	2	1	5	2	3	0	2	0	0	1	1	1	4	1	4	4	1	1	1	4	1	1	1	1	5	4	2	2	2	0	2	2	3	1	4	1	3	4	2	0	7	1	6	2	2	3	5	1	3	3	2	2	1	0	2	1	3	4	2	1	2	2	3	3	2	2	0	0	1	2	2	5	5	2	1	5	4	1	4	1	1	2	3	0	0	3	0	1	2	0	5	5	0	5	1	0	1	1	2	0	5	4	5	0	1	0	2	0	3	3	1	4	2	4	6	2	0	1	0	1	0	2	1	2	5	4	1	2	0	1	2	0	5	0	2	0	2	3	2	1	3	0	0	1	0	4	3	2	5	2	1	4	3	4	0	0	1	3	2	4	3	0	2	3	3	3	4	1	4	1	1	2	1	0	0	2	0	2	1	0	3	1	0	3	0	0	0	0	2	1	3	1	0	4	1	1	1	0	0	1	3	1	1	2	0	3	1	6	1	0	7	1	0	2	3	1	0	2	1	2	1	2	7	1	2	2	2	1	3	0	3	1	3	2	5	3	1	2	3	2	1	7	3	2	1	3	9	0	0	5	0	4	2	1	3	6	2	5	0	2	2	4	4	0	0	1	2	0	1	0	4	3	0	3	0	1	2	3	2	4	2	0	0	1	2	1	3	1	2	0	1	1	5	0	4	2	0	2	3	2	3	4	2	1	1	7	1	1	1	4	0	1	1	2	0	1	2	1	1	2	2	2	3	1	2	3	3	1	1	0	2	4	1	3	1	0	1	4	6	3	5	5	6	5	1	0	9	6	4	2	3	3	3	1	2	5	0	1	0	1	3	3	4	1	0	1	1	4	7	0	5	5	0	0	5	0	0	4	3	3	2	4	1	3	3	3	0	3	3	0	2	0	3	2	2	1	4	2	2	1	2	0	1	0	2	3	0	0	1	3	2	4	3	0	2	4	0	3	2	0	0	3	1	0	7	1	1	0	3	10	5	0	2	6	8	1	2	0	0	1	1	1	2	5	2	1	4	1	3	0	2	1	4	4	3	4	0	1	3	0	0	1	5	5	2	4	1	2	2	1	4	1	1	0	3	4	2	1	3	2	2	1	3	3	0	0	1	0	2	4	0	0	0	0	0	0	2	0	1	0	2	1	1	0	4	1	1	6	7	1	6	0	1	2	0	0	4	0	3	2	2	4	4	2	0	1	0	0	3	2	3	2	1	0	2	7	0	5	2	3	0	1	3	3	4	1	2	5	0	0	2	2	4	7	0	0	0	1	3	2	2	1	2	6	1	0	0	1	3	0	2	1	4	3	1	7	5	2	2	3	1	0	2	3	1	0	3	3	0	1	0	4	4	0	3	5	4	0	1	0	6	1	2	1	1	1	2	2	1	2	2	2	3	3	4	1	1	6	7	3	4	1	7	4	0	4	1	3	2	0	1	2	0	3	2	3	1	5	2	2	2	7	1	0	2	0	1	4	2	1	3	1	2	1	1	0	1	1	5	3	0	1	2	3	2	2	8	3	5	8	3	3	1	2	4	3	1	2	2	0	4	4	1	0	2	3	0	0	2	7	2	1	2	0	2	0	2	7	1	1	4	1	2	2	2	2	0	7	2	3	5	9	4	0	1	2	3	2	2	1	3	0	0	0	1	1	2	5	1	2	1	1	2	3	3	2	5	2	1	3	3	2	3	4	2	0	2	2	3	2	3	1	1	0	3	1	2	1	1	2	1	4	3	1	2	3	1	2	1	4	3	3	1	3	1	0	1	1	1	1	0	2	3	1	0	1	2	0	1	1	4	2	0	5	3	1	3	0	1	3	0	3	2	3	1	1	2	0	1	5	1	0	2	1	3	2	3	2	0	0	1	3	2	5	9	4	3	2	0	0	2	2	4	2	0	3	2	5	1	5	0	4	2	0	4	1	1	0	2	2	4	1	2	0	1	5	2	4	10	0	3	4	3	1	0	5	1	1	0	3	2	3	4	4	0	1	0	0	3	2	1	2	1	1	1	0	1	3	0	4	3	3	2	1	0	2	8	1	0	0	2	5	1	0	1	3	2	4	0	2	5	4	3	0	2	2	5	0	1	2	1	2	2	6	0	0	0	0	3	0	1	0	6	3	3	4	2	2	4	0	1	1	1	5	0	6	2	2	5	2	3	3	6	1	0	2	1	6	7	0	1	3	3	0	1	0	4	5	2	3	4	2	1	2	2	4	2	1	0	0	0	1	1	1	2	4	3	2	3	4	4	1	3	3	0	5	0	6	3	0	3	0	1	2	0	2	6	3	3	4	3	7	2	3	6	0	4	4	1	1	0	2	3	0	0	4	0	3	1	2	0	5	0	1	4	3	6	3	4	2	1	4	3	2	7	1	0	0	3	1	2	1	2	4	1	1	8	1	2	2	8	2	1	1	1	5	3	1	2	1	1	0	2	3	2	1	0	1	9	3	2	3	1	4	1	0	6	2	2	8	0	3	0	4	1	0	1	4	6	6	2	2	4	0	4	2	5	1	4	2	1	2	2	4	2	3	3	0	5	5	1	1	2	1	1	7	1	3	4	0	0	2	4	3	0	4	7	1	1	1	3	2	0	2	3	0	3	1	2	2	10	3	0	0	0	5	0	0	0	3	1	1	2	1	1	0	0	1	4	1	1	1	5	4	3	0	7	2	3	3	1	3	1	2	1	1	1	4	2	1	1	0	3	1	1	4	4	1	2	3	1	3	2	0	4	1	0	2	2	2	2	2	2	5	3	5	3	3	3	5	1	0	2	3	3	2	3	5	0	0	5	1	3	3	1	0	0	3	1	0	0	2	7	1	2	1	0	2	0	3	1	0	2	5	5	3	3	0	3	4	0	0	3	2	3	2	5	0	0	0	1	0	1	5	0	1	1	1	2	1	3	4	2	2	0	2	2	3	2	2	1	1	0	0	3	0	1	1	0	2	2	0	2	4	1	4	1	2	4	2	5	0	0	1	0	1	2	1	1	4	4	2	3	0	3	0	2	1	0	2	6	3	2	0	0	0	2	0	2	1	3	0	1	1	3	1	3	2	4	1	3	2	4	2	4	6	5	1	1	1	0	1	0	3	3	0	0	3	3	0	6	4	6	0	1	2	2	1	6	0	8	0	0	1	1	1	6	0	3	2	4	7	0	3	0	4	4	1	1	2	2	1	2	1	6	2	3	5	0	6	2	1	3	0	3	2	2	2	8	0	2	3	4	4	3	2	1	6	1	0	2	3	2	1	1	5	3	4	1	1	2	4	1	3	0	0	4	4	1	2	2	2	3	1	1	5	0	0	2	2	0	4	0	3	2	1	2	3	0	1	3	1	2	2	1	2	0	3	0	3	0	0	3	3	2	3	1	3	4	2	3	2	1	0	2	4	8	1	1	2	0	0	0	3	1	6	3	3	2	0	2	5	2	1	2	3	2	0	3	5	11	1	1	0	4	1	0	1	0	0	2	2	0	0	2	3	0	6	1	2	1	1	1	2	2	0	1	1	3	4	1	5	3	3	2	4	0	0	2	4	1	5	3	2	3	5	3	3	5	3	2	1	2	4	2	0	1	0	4	0	4	3	3	0	0	3	2	3	5	1	2	3	0	5	1	5	5	2	6	1	0	0	2	2	0	2	5	3	5	5	4	1	4	3	1	4	1	2	1	0	2	4	1	0	0	1	0	2	9	0	1	0	0	2	2	2	1	4	2	0	4	4	0	2	3	2	2	0	3	6	5	1	2	1	0	0	3	2	3	2	1	3	2	6	0	1	3	1	1	0	1	2	1	1	3	4	0	3	1	2	1	2	4	0	1	1	2	4	1	0	0	1	1	4	0	1	3	1	4	0	2	3	1	3	1	3	6	2	1	0	0	0	4	3	1	5	1	1	0	3	1	3	4	2	3	5	0	2	5	1	4	1	1	0	0	2	1	2	3	3	1	1	2	1	1	0	5	2	0	1	0	1	3	1	6	2	3	1	3	0	1	7	1	3	4	5	0	1	1	3	2	2	0	2	2	4	0	11	2	0	2	3	2	5	0	4	0	2	2	1	1	1	1	1	2	8	3	5	0	0	2	2	4	0	1	3	4	3	2	2	1	0	3	7	0	4	1	7	3	2	3	1	3	4	5	2	3	2	1	2	2	8	2	1	2	2	4	0	2	3	6	2	6	2	1	2	3	0	1	5	0	1	1	6	0	0	1	2	4	2	1	4	6	3	1	1	0	1	1	3	0	0	2	1	4	0	3	1	1	3	0	4	8	0	1	0	6	1	0	3	1	6	1	2	1	2	1	4	1	0	0	2	2	2	0	1	1	3	4	3	3	2	0	1	1	4	3	4	3	0	0	0	1	1	2	5	0	2	6	2	1	7	0	0	1	3	2	0	2	0	4	0	0	2	2	2	0	4	1	0	4	2	1	1	8	1	1	1	0	3	1	6	3	3	1	0	2	2	1	1	1	2	2	3	2	2	3	2	3	5	5	2	2	1	1	4	0	4	5	0	2	2	3	1	1	1	6	2	0	0	2	4	2	1	0	2	1	1	0	2	1	1	4	2	3	0	0	0	0	0	1	1	8	1	0	2	0	0	0	1	2	2	3	1	0	1	2	0	3	6	1	1	1	1	1	5	2	0	2	2	4	0	0	4	0	0	0	1	2	0	4	4	2	2	1	1	1	5	0	2	5	5	4	1	1	0	2	1	3	0	1	5	4	4	0	3	2	2	2	3	1	4	2	1	2	3	0	1	3	2	2	0	0	0	4	3	4	9	2	0	4	3	1	1	5	9	3	0	1	4	1	2	0	1	0	4	0	2	0	3	5	1	2	2	0	8	1	4	3	1	4	1	2	3	2	6	0	3	1	0	1	2	2	0	1	3	4	2	1	0	0	2	2	0	4	1	2	0	5	2	1	3	0	0	3	0	0	0	0	3	1	2	1	2	4	0	3	3	4	1	1	1	5	0	3	0	2	6	1	0	0	1	6	0	1	7	1	1	2	5	5	2	1	6	0	4	3	3	3	1	4	2	2	0	4	2	3	0	1	1	5	3	4	3	0	4	8	0	1	2	2	0	1	3	1	6	2	2	3	1	0	1	2	0	1	2	0	5	0	4	0	3	2	3	0	1	0	7	3	2	0	3	1	0	2	4	6	4	1	4	4	2	0	1	1	2	0	0	0	2	4	4	3	5	1	1	2	3	1	1	3	1	1	5	0	5	0	0	0	5	4	0	4	2	0	0	2	1	4	0	2	3	0	2	2	1	4	4	2	0	5	1	4	0	4	1	1	2	5	1	2	0	4	1	6	2	1	0	2	3	0	6	3	0	7	4	0	2	0	0	0	1	0	1	0	2	6	1	0	1	2	0	0	1	2	1	2	2	2	3	0	0	1	4	0	3	4	3	4	5	2	0	3	0	1	4	0	3	0	2	2	0	4	1	9	1	0	11	4	1	4	5	0	2	2	4	1	3	2	3	3	4	2	6	1	1	6	3	0	2	0	0	0	2	2	1	1	7	1	0	1	1	2	1	1	2	0	1	7	1	3	0	4	2	0	6	6	2	1	1	5	1	1	2	0	3	3	2	1	1	6	4	3	2	3	1	4	3	0	3	0	1	1	0	2	3	1	7	6	4	1	5	1	2	6	0	7	1	4	3	4	0	0	3	3	3	4	2	0	5	0	4	2	0	2	1	6	0	2	0	1	5	2	2	1	2	2	0	2	0	3	4	0	3	4	0	1	2	2	5	1	9	3	3	2	2	0	0	2	1	1	3	3	0	6	4	2	1	1	1	3	3	1	5	2	1	1	2	8	1	1	0	4	6	3	2	0	3	0	8	0	7	2	3	1	1	3	2	2	1	0	0	3	0	1	5	2	2	3	3	4	1	2	5	2	1	0	0	1	2	1	0	3	0	0	3	1	1	7	1	2	2	3	3	0	0	4	0	5	0	6	3	0	0	8	1	0	7	0	1	2	6	4	3	0	0	6	3	1	6	2	5	2	1	2	1	6	1	0	1	3	3	0	3	0	1	1	4	1	2	1	1	2	1	7	5	1	6	1	0	3	1	1	0	0	0	2	1	2	2	2	7	0	0	0	1	3	2	3	2	0	0	0	2	0	4	0	2	1	1	4	0	3	3	0	5	0	0	4	1	0	0	6	2	2	4	2	2	3	1	3	1	8	4	1	0	0	9	1	1	0	2	2	1	3	1	1	1	1	5	3	0	0	2	1	2	0	1	2	0	2	3	3	1	4	2	1	2	4	3	2	1	6	2	0	2	2	2	3	4	4	1	0	0	6	0	5	3	1	3	6	2	2	4	1	5	1	2	3	0	1	1	2	3	0	4	0	4	6	2	0	0	0	0	5	1	0	0	1	0	0	7	2	0	2	1	4	1	1	1	3	1	4	2	3	5	2	4	5	3	0	1	0	1	2	1	1	4	5	0	4	3	0	3	0	0	1	0	3	4	2	1	0	1	2	0	2	4	4	0	2	3	1	0	2	3	7	3	4	4	1	2	3	3	2	3	0	0	0	2	0	1	3	2	7	1	5	3	0	3	0	3	1	4	1	2	0	1	6	1	1	3	0	6	5	0	1	0	2	4	0	1	2	2	1	0	5	5	2	1	1	2	0	1	2	0	3	2	3	1	5	1	4	2	2	2	4	2	2	1	3	3	1	2	0	0	0	6	1	2	2	3	2	3	0	3	2	0	2	6	8	3	0	0	2	2	2	0	5	0	2	0	0	13	2	3	1	3	2	5	0	5	0	1	1	1	2	3	1	2	1	1	4	8	1	9	3	0	0	3	0	1	1	2	5	2	0	1	6	8	2	0	2	0	0	2	1	2	1	0	0	8	0	0	5	1	3	4	0	2	1	5	2	3	1	3	6	2	2	2	3	3	2	2	1	0	3	1	0	0	4	1	1	1	1	1	6	2	3	4	2	3	2	2	0	1	2	3	5	1	1	0	5	2	3	1	4	3	2	5	1	1	1	3	0	1	0	3	4	1	4	2	5	4	0	3	1	2	0	2	4	3	2	1	4	5	0	4	2	5	2	4	2	3	1	1	1	3	1	1	4	1	0	0	3	1	5	2	2	1	3	3	1	4	0	2	2	4	2	3	2	5	0	2	2	5	2	5	2	3	0	2	2	4	1	4	3	1	5	3	1	1	2	3	1	0	1	3	1	0	3	3	3	1	6	1	0	0	2	1	2	1	4	0	1	1	2	3	7	0	3	2	1	1	3	8	2	4	1	2	0	0	5	1	7	1	1	1	0	4	2	1	2	3	1	4	0	4	1	2	2	2	4	1	0	6	1	3	2	0	3	2	4	1	2	3	1	2	3	0	1	0	5	1	0	3	3	3	3	2	4	4	0	1	2	1	0	0	3	0	0	3	0	5	6	2	3	2	2	1	3	1	5	3	1	0	0	3	11	1	0	1	1	1	4	1	3	1	6	0	0	1	1	0	2	3	0	0	1	2	3	4	0	2	2	1	2	4	2	6	2	5	5	0	0	4	4	2	3	1	3	4	1	0	2	3	1	3	2	0	4	1	5	2	2	3	5	3	1	1	5	7	0	0	2	4	1	4	6	1	1	3	7	2	0	3	1	1	3	0	2	0	0	0	3	0	0	0	1	1	1	1	4	1	1	2	1	1	5	1	2	1	4	4	2	1	4	3	0	2	4	2	3	8	2	1	0	0	3	1	3	1	1	2	3	3	2	1	7	0	0	2	1	2	2	0	1	2	3	1	2	1	1	0	2	2	2	4	4	4	2	3	2	0	3	2	0	0	2	1	2	1	10	1	1	0	3	1	1	1	0	0	1	3	4	3	1	2	2	8	3	0	2	3	4	3	4	0	1	0	0	0	5	3	2	8	0	2	1	1	3	3	4	2	2	4	3	0	0	1	1	0	4	2	5	4	1	3	0	4	2	3	1	4	2	1	5	2	2	3	0	5	3	0	0	2	3	2	2	5	0	2	3	1	0	2	2	2	3	2	3	3	3	3	5	0	0	0	0	0	2	2	4	3	2	0	0	2	0	1	0	2	1	1	2	1	2	0	5	1	4	2	3	2	2	1	2	0	1	2	2	0	5	2	4	2	4	0	1	4	1	2	0
N0.HOG0010559	1	0	3	0	0	0	0	0	0	0	1	0	0	0	0	3	0	0	0	0	0	3	0	0	0	0	2	2	0	0	0	1	0	1	0	0	0	0	0	2	0	0	0	2	0	0	0	0	2	0	0	0	2	0	0	0	1	0	0	0	0	3	0	0	0	1	0	0	1	0	0	1	0	1	0	0	0	1	0	0	0	0	2	0	0	0	0	0	1	0	0	2	0	0	0	0	0	0	0	1	0	0	0	0	0	0	0	2	0	0	0	0	0	2	0	0	0	1	0	0	1	0	0	0	0	0	0	2	0	0	0	0	0	0	1	0	0	0	0	0	1	2	0	1	1	0	0	1	0	0	1	0	0	0	0	0	1	0	2	1	0	0	1	0	1	0	0	0	0	2	0	0	0	0	0	0	0	1	1	1	0	0	0	1	1	0	1	0	0	0	1	0	0	0	0	0	0	0	1	0	1	0	2	0	0	0	0	1	0	0	0	0	0	0	2	0	1	0	0	0	0	0	0	0	0	0	0	1	0	1	0	0	1	0	0	0	0	0	0	0	0	0	1	1	1	0	0	0	0	1	0	0	2	0	1	0	0	0	0	0	0	0	0	0	0	0	0	0	0	0	1	1	0	0	0	0	0	0	0	0	0	1	0	1	0	0	0	3	0	1	0	0	1	0	0	0	0	0	0	0	0	0	0	0	0	1	1	1	0	0	2	0	0	0	0	0	0	0	0	0	0	0	0	0	0	0	0	0	1	0	0	0	0	0	0	0	1	0	0	1	0	0	1	0	0	0	1	0	0	0	0	1	0	0	0	0	0	0	0	0	1	0	1	0	0	0	0	0	0	0	0	0	0	0	0	1	1	0	0	1	0	0	0	0	0	0	1	1	0	0	0	0	0	0	0	0	0	0	0	0	1	1	0	0	0	1	0	1	0	0	0	0	0	0	0	0	1	0	0	0	0	0	0	1	0	0	0	0	1	0	0	0	0	0	0	0	0	0	0	0	0	0	0	0	0	1	0	0	0	0	2	0	0	0	0	0	0	1	1	0	0	0	0	0	0	1	0	1	0	1	0	0	1	0	0	0	1	0	0	0	0	2	0	1	0	0	0	2	0	1	0	1	0	0	0	0	0	0	0	1	1	0	0	0	1	1	0	0	0	0	1	0	0	0	1	0	0	0	0	0	0	0	0	3	0	0	0	0	1	1	0	0	3	0	0	0	0	0	0	1	0	3	0	0	0	0	0	0	0	0	0	1	0	0	0	1	0	0	0	0	0	1	0	1	0	1	0	0	0	0	0	0	0	0	0	1	0	1	0	0	0	0	0	2	0	0	0	0	1	0	0	0	0	0	1	1	0	0	0	0	0	1	0	0	1	1	0	0	0	0	0	0	0	0	1	0	0	0	0	0	1	1	0	0	1	0	0	0	0	0	0	0	0	6	0	0	1	0	0	0	1	0	0	0	0	1	0	1	1	0	0	0	1	1	0	0	0	0	0	0	0	0	1	0	0	0	0	0	1	0	0	1	0	1	0	0	0	0	0	0	0	2	0	1	1	2	0	1	0	0	0	0	0	0	0	0	0	0	0	1	0	1	0	0	0	1	0	0	0	0	0	0	0	0	0	0	0	0	0	0	0	0	0	0	0	1	1	2	0	0	1	2	1	0	0	0	0	1	0	0	0	0	0	1	0	1	0	0	0	0	0	0	1	0	0	0	3	1	0	0	1	0	0	0	1	0	0	0	0	0	0	0	1	1	1	0	0	0	0	0	0	0	0	0	0	0	0	0	0	0	0	0	0	0	0	0	1	1	2	0	0	2	0	2	1	0	0	0	0	1	0	0	0	0	0	0	0	0	0	1	0	0	0	0	1	1	0	1	0	1	0	0	0	0	0	0	0	0	0	0	0	1	0	0	0	1	0	0	2	0	0	0	0	0	0	0	0	0	0	1	1	1	1	1	1	0	0	0	0	0	0	0	0	0	1	0	0	0	0	1	0	0	0	0	0	1	0	2	0	1	0	0	0	0	1	0	0	0	0	0	0	0	2	0	0	0	1	0	0	0	1	0	0	1	0	0	1	0	0	0	0	0	0	1	0	0	0	0	1	1	0	0	1	0	0	0	0	0	1	0	0	0	3	0	0	1	0	0	1	0	0	0	0	0	0	0	0	0	0	0	0	0	0	0	0	0	0	0	0	0	0	0	0	0	0	0	0	0	0	0	1	1	0	0	0	0	0	0	0	0	0	0	0	1	0	0	0	0	0	1	0	0	0	0	1	0	1	0	1	0	0	0	1	0	0	0	0	0	0	0	1	0	0	0	0	0	0	1	0	0	0	0	0	0	0	0	1	1	0	0	1	0	0	0	0	0	1	1	0	1	0	0	0	1	0	1	0	0	0	0	0	0	0	0	0	0	1	0	0	0	0	1	0	0	0	0	0	0	0	0	0	2	0	0	0	2	0	0	0	2	0	0	0	0	0	0	2	0	0	0	0	0	1	0	0	0	0	0	0	0	1	0	0	1	0	1	1	0	0	0	0	0	0	0	0	0	1	0	0	0	0	0	0	0	0	0	0	0	0	0	0	1	0	0	1	0	0	1	2	2	0	0	0	0	0	1	0	3	1	0	0	0	0	0	0	1	0	0	0	0	1	0	1	0	0	0	1	1	0	0	0	0	0	0	0	0	0	0	0	1	0	1	0	1	0	1	0	1	0	0	0	2	0	0	0	0	2	0	0	0	0	0	0	0	0	0	0	0	0	0	1	0	1	0	1	1	0	0	0	1	0	0	0	1	0	0	0	0	0	0	1	0	1	0	0	0	0	0	0	1	1	0	0	2	0	0	1	1	0	0	0	0	0	0	0	0	0	0	0	0	0	1	0	0	1	1	1	1	0	0	1	0	0	0	0	0	0	0	0	0	1	0	3	0	0	0	0	1	0	0	0	0	1	1	1	0	0	0	0	0	1	1	0	0	0	1	1	0	0	0	0	0	0	1	0	0	0	1	2	0	0	0	0	1	0	0	0	0	1	0	0	0	0	0	0	0	0	0	0	0	1	0	0	0	0	0	1	0	0	0	0	0	0	0	0	0	0	0	0	0	0	0	1	0	0	0	0	0	1	0	1	0	0	0	1	1	0	0	0	0	0	0	0	0	1	0	0	0	1	0	0	0	0	0	1	0	0	0	0	0	0	2	1	0	0	1	1	0	0	0	0	0	2	0	0	0	0	0	0	2	0	0	0	1	0	0	1	1	0	0	0	0	1	0	2	0	2	0	1	1	1	0	0	1	0	0	0	0	0	0	0	0	0	0	1	0	0	0	1	2	0	0	0	0	0	0	0	0	0	0	0	1	2	1	0	1	1	0	0	0	1	0	2	1	0	0	0	0	3	1	2	0	0	0	1	0	0	0	0	0	1	0	0	0	1	0	0	0	0	0	0	0	0	1	0	1	0	0	0	2	0	0	0	2	0	1	0	0	0	0	0	1	0	0	1	0	0	0	0	0	1	0	0	0	0	1	0	0	0	0	1	0	0	0	1	0	0	0	0	0	0	0	0	0	0	0	1	0	0	0	0	0	2	0	0	0	1	0	0	0	0	0	0	0	0	0	0	0	0	0	1	0	0	0	0	0	2	1	2	0	1	1	0	2	0	0	1	1	0	0	0	0	0	0	0	0	0	0	1	1	0	0	1	0	0	0	0	0	0	0	0	0	0	0	0	1	0	0	0	0	0	0	0	0	0	0	3	0	1	0	1	0	0	1	0	0	0	0	0	0	0	0	0	0	0	0	3	0	1	0	0	0	0	2	1	0	0	0	1	0	0	0	0	0	0	0	0	0	0	1	0	1	0	1	1	0	1	0	0	0	0	0	0	0	0	0	0	0	1	0	0	0	0	0	2	0	0	0	1	2	1	1	0	0	0	1	0	0	1	1	0	0	0	0	0	0	0	0	0	0	2	0	0	1	1	0	0	0	0	0	0	0	1	0	0	2	0	2	0	0	0	0	0	0	0	0	0	0	0	0	0	0	0	0	1	0	0	1	0	0	0	0	0	0	0	0	0	0	0	0	1	2	0	0	0	0	0	0	0	0	0	0	0	0	1	1	0	1	1	0	1	0	1	0	0	0	0	0	0	1	0	0	0	0	0	1	1	0	0	0	0	0	0	0	0	0	0	0	0	0	0	0	0	0	0	0	0	1	0	1	1	0	0	0	1	0	0	0	1	0	0	0	0	0	0	1	1	1	0	1	0	0	0	0	0	0	0	0	0	1	0	0	0	0	0	0	0	0	0	1	0	0	0	1	1	0	0	0	0	0	1	1	0	0	0	0	0	1	0	0	0	0	0	0	0	1	0	1	1	0	0	2	1	0	1	0	0	1	1	0	1	0	0	0	0	0	0	0	1	0	0	0	0	0	0	0	0	1	0	0	0	0	0	0	1	0	0	0	0	0	0	0	0	1	0	0	1	0	0	0	0	0	2	0	0	0	0	1	0	1	0	0	0	1	0	0	0	0	0	1	0	0	0	0	0	0	0	0	0	0	0	1	0	0	0	0	0	0	0	0	1	1	1	0	0	0	0	0	1	1	0	1	0	1	0	0	2	0	1	0	0	0	0	0	0	0	0	0	0	0	0	0	0	1	0	0	1	0	0	1	0	0	0	0	0	0	0	0	0	0	1	0	0	0	0	2	1	0	0	0	0	0	0	0	0	0	1	0	1	1	0	0	0	0	1	0	0	1	0	0	0	0	0	2	0	1	1	0	0	0	0	1	0	1	0	0	0	0	0	1	0	0	0	0	1	0	0	1	0	0	0	0	0	0	0	1	0	0	0	0	0	0	0	0	1	0	1	0	1	0	0	0	0	0	0	0	0	0	0	1	0	1	0	0	0	1	0	0	0	2	0	0	1	1	0	1	1	0	1	0	1	0	0	0	0	0	1	1	0	2	0	1	0	0	0	0	1	0	0	1	0	1	0	1	0	1	0	0	0	1	0	0	2	0	0	0	1	0	0	0	0	0	0	0	0	1	0	0	0	1	0	0	0	0	0	0	0	0	0	0	0	0	0	0	0	0	0	0	0	0	0	0	0	1	1	1	2	1	0	0	0	1	2	0	0	1	1	0	0	0	0	0	0	1	1	0	0	0	0	0	0	0	0	0	0	0	0	0	1	0	0	0	0	0	0	1	1	0	0	0	0	0	0	2	0	1	0	1	0	0	0	0	0	1	0	0	0	0	0	1	0	0	0	0	1	0	0	0	0	1	0	1	0	1	0	0	0	0	1	0	0	0	0	0	0	0	3	0	3	1	0	0	0	0	0	0	0	0	0	0	1	0	1	0	1	0	1	0	0	1	0	0	0	0	0	0	0	2	0	0	0	0	1	0	0	3	0	1	0	2	2	0	1	1	0	0	0	0	0	0	0	0	0	0	0	1	0	2	1	0	1	0	1	0	0	0	0	1	0	0	1	0	0	0	0	1	2	0	0	0	1	0	1	2	0	0	0	0	0	0	0	1	0	0	0	1	0	0	0	1	0	0	0	0	0	0	1	1	0	0	0	0	0	0	0	1	0	1	1	0	0	2	0	0	1	0	1	1	0	0	0	0	0	0	0	0	1	0	0	0	0	0	0	0	1	0	1	0	0	0	0	2	0	0	0	0	0	0	0	0	0	1	0	0	1	1	0	0	0	0	0	1	0	1	0	0	1	0	0	1	0	0	0	0	0	0	2	0	3	1	2	0	1	0	0	0	0	0	0	0	0	0	0	1	0	0	0	1	2	0	1	0	0	0	1	0	0	0	0	0	0	0	2	0	1	0	0	0	0	0	0	0	0	0	0	0	1	0	0	0	1	0	0	0	0	0	1	0	0	2	0	0	1	0	0	0	0	0	1	1	0	1	1	1	1	1	1	0	1	0	1	1	2	0	1	0	0	1	0	0	0	0	0	0	0	1	2	0	0	0	0	0	0	0	0	0	1	0	1	1	0	0	0	0	0	0	1	0	0	0	0	0	2	0	0	0	0	0	0	1	0	0	1	1	0	0	0	0	0	1	0	1	0	0	0	2	0	0	0	0	0	0	0	0	0	0	0	0	0	0	0	0	0	0	0	0	2	0	0	0	0	0	0	0	1	0	0	0	0	1	0	0	0	1	0	0	1	2	1	1	0	0	0	0	0	0	0	2	0	0	0	0	0	0	0	0	2	0	0	0	0	0	1	0	0	0	1	0	0	0	0	0	0	0	0	0	0	0	1	0	0	0	0	2	1	0	0	1	0	0	0	0	0	0	0	0	0	0	0	0	0	1	0	0	0	1	0	1	0	0	0	0	0	0	0	0	1	0	0	0	0	1	2	0	0	0	0	0	1	1	0	1	0	0	1	1	1	0	0	1	0	1	0	1	0	0	0	0	3	0	1	1	0	1	0	1	1	0	0	1	0	0	0	0	0	1	0	0	0	0	0	0	1	0	0	0	0	0	0	0	0	0	2	0	0	0	0	0	0	1	0	0	0	2	0	0	0	0	0	3	0	0	0	0	1	1	0	0	1	0	0	1	0	0	0	0	0	0	0	2	0	0	0	0	0	0	0	0	0	0	1	1	1	2	0	0	0	0	1	0	0	0	0	0	1	2	2	1	0	0	0	0	0	0	0	1	0	0	0	3	0	1	2	0	1	0	0	0	1	0	1	2	0	2	1	0	0	0	0	0	0	0	1	0	0	0	0	0	1	0	0	0	0	0	0	0	1	0	0	0	0	0	0	0	0	0	0	0	0	0	0	1	0	0	0	0	1	0	0	0	1	0	0	0	0	0	0	0	0	1	0	0	0	0	1	0	0	0	0	0	2	0	1	0	0	0	0	0	0	0	1	0	0	1	0	0	0	0	0	0	1	0	0	0	0	1	1	0	1	0	0	0	0	0	0	0	0	0	0	0	1	2	0	0	0	0	0	0	0	0	0	0	0	0	0	0	0	0	0	0	0	0	0	0	0	0	0	0	0	0	0	0	0	0	0	1	0	0	0	0	0	0	1	0	0	0	0	0	0	0	0	0	0	0	0	0	0	0	0	0	0	0	0	0	0	0	1	3	0	0	0	0	0	0	0	0	1	0	0	0	0	0	0	0	0	0	0	2	0	0	0	0	0	0	0	0	0	1	0	0	0	0	1	0	0	0	1	0	1	0	3	0	0	0	0	0	0	0	0	0	2	0	0	0	0	0	0	1	0	0	0	1	1	0	0	0	0	2	0	1	0	0	0	0	0	1	0	0	0	0	1	0	0	2	0	0	0	0	0	0	1	1	0	0	0	1	0	0	0	0	0	0	0	0	0	0	0	0	0	0	0	2	1	0	0	0	0	0	1	0	0	0	0	1	0	0	0	0	0	0	1	0	0	1	1	1	0	0	0	0	0	0	1	0	0	1	0	1	0	0	0	0	1	0	1	1	0	1	0	0	1	0	0	0	0	0	0	0	0	0	0	0	0	0	0	0	0	3	0	0	0	0	0	0	0	1	1	0	0	0	0	0	0	0	0	0	0	0	0	1	0	0	1	0	0	0	0	1	0	0	0	0	0	0	0	0	0	1	0	0	0	0	1	0	0	0	1	1	0	1	0	1	1	0	1	1	0	0	0	0	0	1	0	0	0	0	0	1	0	0	1	0	0	1	0	0	0	0	2	1	1	0	0	1	0	0	0	1	3	1	0	0	0	0	0	0	0	0	0	0	1	0	1	0	0	0	0	0	1	0	0	0	0	1	0	0	0	1	0	1	0	0	0	0	1	0	0	1	0	1	1	1	1	0	1	1	0	0	0	1	0	0	1	0	0	0	0	0	0	0	0	0	1	1	0	0	0	1	1	0	0	0	0	0	1	0	0	0	0	0	0	1	0	1	3	0	0	0	2	0	0	0	1	0	0	1	1	0	0	0	0	0	0	0	1	0	0	0	0	0	0	0	0	0	0	1	0	1	0	0	0	3	0	0	0	0	0	0	0	1	0	0	1	0	0	0	0	0	0	1	0	1	1	0	0	2	0	0	0	1	0	0	0	0	0	1	0	0	0	0	0	0	0	1	1	0	0	0	0	0	0	0	1	0	1	0	1	0	0	1	0	1	0	0	0	0	0	0	2	1	0	0	1	0	0	0	0	0	0	0	1	1	0	0	0	3	0	0	0	0	1	0	2	0	0	0	0	0	0	0	0	0	0	0	1	0	1	0	1	1	1	0	0	0	2	1	0	0	1	0	1	0	0	0	0	0	0	0	0	0	0	0	0	2	1	1	1	1	0	1	0	0	0	1	0	1	0	0	0	0	0	0	0	0	0	0	0	0	0	0	0	0	0	1	1	0	0	1	1	0	0	0	0	0	0	1	0	0	0	0	0	0	0	1	0	0	1	0	0	0	1	0	0	0	0	1	1	0	1	0	0	0	0	0	0	0	0	0	0	1	1	1	0	0	0	0	0	0	0	0	1	0	0	0	1	0	0	1	2	0	1	0	0	1	0	0	0	1	0	0	3	1	0	0	1	0	0	0	0	0	1	0	0	0	1	0	0	0	0	2	0	1	0	0	0	0	0	0	0	1	0	0	0	0	0	0	0	1	0	0	0	0	0	0	0	0	0	0	1	0	0	1	0	0	0	0	0	0	0	0	0	0	0	0	0	0	3	0	0	1	0	0	0	2	1	1	0	1	0	1	0	0	0	0	0	0	1	0	0	0	0	0	0	0	0	0	2	1	0	0	0	0	0	0	0	0	0	0	0	0	0	0	0	0	0	1	0	1	0	0	0	1	0	0	1	0	0	0	0	0	0	0	0	0	0	0	0	0	2	1	0	2	0	0	0	0	0	0	0	1	0	0	0	0	0	0	0	0	0	0	1	1	0	0	0	0	0	0	0	0	0	0	2	0	0	1	1	0	1	0	0	0	0	0	0	0	0	0	0	1	0	0	0	0	0	0	0	0	0	0	1	0	0	1	0	1	0	1	0	0	0	0	0	0	0	0	0	0	0	1	1	1	0	2	0	0	0	0	0	0	0	0	0	0	0	0	1	1	0	0	1	2	0	0	0	0	0	0	0	0	1	0	0	0	0	0	0	0	0	2	1	0	0	0	0	0	0	0	0	1	0	0	0	0	0	2	0	0	0	0	0	0	0	0	0	0	0	0	0	1	0	0	0	0	1	0	2	0	0	0	0	1	1	1	1	1	0	0	0	2	1	0	0	1	0	0	0	0	0	0	0	0	0	0	0	1	0	0	0	0	1	0	0	0	1	0	0	0	0	0	0	0	0	0	0	0	0	0	0	0	0	1	0	1	0	0	0	0	0	0	0	2	1	0	0	1	1	0	1	0	0	0	1	0	0	0	0	0	1	1	0	0	1	0	0	0	0	0	1	0	0	0	1	1	0	0	1	1	0	1	0	0	0	0	0	0	0	0	0	1	0	0	0	0	0	0	0	1	0	0	2	1	0	0	2	0	0	0	1	0	0	0	0	2	1	0	0	0	0	0	0	0	2	0	0	1	0	0	1	1	0	1	0	0	1	0	2	0	1	0	0	1	0	0	0	1	0	0	1	0	1	0	1	0	0	0	0	0	0	0	0	1	0	0	1	0	0	0	0	0	0	1	0	0	0	0	0	1	0	0	0	0	1	0	0	0	0	0	0	0	0	0	3	0	1	0	0	1	0	0	0	0	0	0	0	2	0	0	0	0	0	0	0	0	1	0	1	0	0	0	0	0	0	0	0	0	0	0	0	0	0	0	0	0	0	0	0	0	0	0	1	0	1	0	0	0	0	0	0	0	0	0	0	0	1	1	1	1	0	0	0	0	1	1	1	0	0	1	1	0	0	2	0	0	0	1	0	0	0	0	0	0	0	1	0	0	1	0	0	1	0	0	0	0	0	0	0	0	0	0	1	0	1	0	0	0	2	0	0	0	0	1	0	0	1	0	0	1	0	0	0	0	1	0	0	0	1	0	0	0	0	0	0	0	1	1	0	0	0	0	0	0	0	1	0	0	0	0	0	0	0	1	1	0	1	0	0	0	0	2	0	0	0	0	0	0	0	1	0	0	3	0	0	0	0	0	0	0	0	1	1	0	0	0	2	0	0	0	0	0	1	0	0	1	1	0	1	0	0	2	0	0	0	0	1	1	0	0	0	0	0	3	0	0	0	0	0	3	0	0	0	0	0	0	0	1	0	1	0	0	0	0	0	1	0	0	0	1	1	0	0	0	0	0	0	0	0	0	0	0	0	0	0	1	1	2	0	1	0	0	0	1	0	0	0	0	0	0	1	0	0	0	0	0	0	0	0	0	0	0	0	1	0	0	0	0	0	1	2	0	0	0	0	0	0	0	0	0	0	0	1	0	0	0	1	0	1	0	0	1	0	1	0	0	0	1	0	0	0	0	0	0	0	0	1	1	0	0	0	0	0	0	0	0	0	0	0	0	0	0	1	0	0	1	0	1	0	0	0	0	0	0	0	0	1	0	0	0	0	0	1	0	0	0	0	0	0	0	0	1	0	0	0	0	0	0	0	2	0	1	0	0	0	0	1	0	1	0	0	1	0	1	1	0	1	0	0	0	1	0	0	2	2	0	1	0	1	0	1	1	0	2	0	0	0	0	1	1	0	1	1	1	1	0	0	0	1	0	0	1	0	0	0	1	0	0	0	0	2	1	0	0	0	0	0	1	0	1	0	2	1	0	0	0	0	0	0	1	0	0	0	0	0	0	0	1	0	0	0	0	0	0	0	0	0	0	0	0	0	0	1	1	1	0	0	1	1	0	0	0	0	0	0	1	0	0	1	0	0	1	1	0	0	0	1	0	1	0	1	1	0	0	0	0	0	0	0	0	0	0	0	0	0	0	0	0	0	0	1	0	1	0	0	0	0	0	0	0	0	1	0	1	0	1	0	0	2	0	0	0	0	0	1	0	0	0	0	0	0	0	0	0	0	0	0	0	0	0	0	1	0	2	0	0	0	1	1	0	0	0	0	0	0	0	0	0	0	1	0	0	1	0	1	0	0	0	0	0	0	0	0	0	0	0	2	0	1	0	0	0	0	0	0	0	1	0	0	0	1	1	0	1	0	0	0	0	0	0	0	0	0	0	0	0	0	0	2	0	0	0	0	0	0	1	0	1	0	0	1	1	1	0	0	0	0	0	0	0	0	0	0	1	0	0	1	0	0	0	0	0	0	0	0	1	0	1	0	0	0	2	1	1	0	1	0	1	0	0	0	0	0	0	0	1	0	1	0	1	0	0	1	1	0	0	4	0	0	0	0	1	1	0	1	0	0	0	0	0	0	0	0	1	0	0	0	0	0	0	0	0	0	0	0	0	0	0	0	0	0	0	0	0	0	0	2	0	1	0	0	0	0	0	0	1	0	0	0	0	0	0	2	0	0	0	1	0	0	0	0	0	1	1	0	0	0	1	0	0	0	0	0	0	1	0	0	0	0	0	1	0	0	0	0	0	2	1	0	0	0	0	0	0	0	0	0	0	0	0	0	0	0	0	0	0	0	0	1	0	0	0	1	0	0	1	0	1	0	0	0	0	0	1	0	1	0	1	0	0	0	0	0	0	1	0	0	0	0	0	0	1	0	0	0	0	0	1	0	0	0	0	0	0	1	1	0	0	1	0	0	0	1	2	1	0	0	1	0	0	1	0	0	0	3	0	0	1	1	0	0	3	0	0	1	1	0	0	0	0	0	0	0	0	0	0	0	0	1	0	0	0	0	0	0	0	0	0	0	1	0	0	0	0	0	0	0	0	0	0	0	1	0	1	0	0	1	0	0	0	0	0	1	0	2	2	0	0	0	0	1	0	1	0	0	0	1	0	1	1	0	2	0	0	0	1	0	1	0	0	0	0	0	1	0	0	0	0	0	0	1	0	0	2	0	0	1	0	0	0	0	0	0	0	2	0	1	0	0	0	1	1	0	0	0	0	1	0	0	0	1	1	0	0	1	0	0	0	1	0	0	0	0	0	0	0	0	1	0	1	0	0	0	2	0	0	0	1	0	0	0	1	0	0	0	0	0	0	0	1	0	2	0	0	0	0	0	0	0	0	0	0	0	0	0	2	0	0	0	0	0	0	0	0	0	1	0	0	1	0	0	0	0	1	1	0	0	0	0	0	0	0	0	0	0	0	0	0	1	0	0	0	0	0	1	0	0	0	0	0	2	0	0	0	1	0	0	0	0	0	0	0	0	0	0	0	0	1	0	0	0	0	1	1	0	0	0	0	0	0	0	0	0	0	2	1	0	1	0	0	0	0	1	0	1	0	0	0	1	1	1	0	1	0	0	0	0	0	0	0	1	0	1	0	0	0	0	1	0	0	0	0	1	0	0	3	0	0	0	0	0	0	0	0	0	1	0	0	0	0	0	0	0	0	0	0	0	0	0	0	0	0	0	0	1	1	0	0	0	0	0	0	0	1	0	0	0	0	0	0	0	0	0	0	0	1	2	0	1	0	1	0	0	0	1	0	0	0	0	0	1	0	0	1	0	0	0	0	0	0	0	0	0	0	0	0	0	0	0	0	0	0	0	0	1	0	0	0	0	2	0	0	0	1	0	0	0	0	0	0	0	0	0	0	1	0	0	0	0	2	1	1	0	0	0	0	1	0	0	1	0	0	0	1	0	0	0	0	1	0	0	0	0	0	0	0	0	0	0	0	0	0	1	0	0	0	0	0	0	0	0	1	0	0	0	0	0	1	0	0	0	0	0	0	0	0	0	0	1	0	0	0	1	0	0	1	0	0	0	1	0	1	0	0	1	0	0	0	0	0	0	0	0	0	1	3	0	1	0	0	1	1	0	0	0	0	0	0	0	0	0	0	0	0	0	0	0	2	2	0	0	0	1	2	0	0	0	0	1	2	0	1	0	1	0	0	0	1	0	0	0	0	0	0	0	0	0	0	0	0	0	0	0	0	0	2	0	0	1	0	0	1	0	0	0	0	0	0	0	1	0	1	1	0	2	0	0	0	0	0	0	0	0	0	0	0	0	0	1	0	3	0	0	0	3	0	0	1	0	0	0	0	0	1	0	2	0	1	0	0	1	0	0	0	0	1	0	1	1	0	0	0	0	0	0	0	0	0	0	0	0	0	0	0	1	0	1	0	0	0	0	1	0	0	1	1	0	1	0	0	0	0	0	0	0	0	2	1	0	0	0	1	0	0	0	2	0	0	0	2	1	0	0	0	0	0	0	0	0	2	1	0	0	1	0	0	0	0	1	0	0	0	0	0	1	1	0	0	0	0	0	0	0	0	0	0	0	0	0	0	0	0	1	0	1	1	0	0	0	1	0	0	0	0	0	0	0	0	0	0	0	1	0	1	2	0	0	1	1	0	0	0	0	1	0	0	1	0	0	0	0	0	0	1	0	0	0	1	0	0	0	0	0	0	1	1	0	0	0	0	0	0	1	0	0	0	0	0	2	0	0	0	0	0	0	0	0	0	1	1	0	0	0	3	0	0	0	0	0	0	1	0	0	0	1	0	0	0	0	1	0	0	0	1	0	0	0	0	0	1	3	1	0	0	0	0	0	1	0	0	0	0	0	2	1	0	1	0	0	0	0	0	1	1	1	0	0	1	0	2	1	1	0	0	1	0	1	0	2	0	0	0	0	0	0	0	2	0	0	0	1	0	2	0	0	2	0	0	1	0	0	0	0	0	0	1	0	0	0	0	0	0	0	0	0	0	0	2	0	0	1	0	0	0	0	0	0	0	0	0	0	2	0	2	0	0	0	0	0	0	0	0	0	0	0	1	0	0	0	0	0	0	3	0	0	0	0	1	0	0	0	0	2	1	0	0	0	0	0	0	1	0	0	0	1	0	0	0	2	0	0	0	0	0	0	2	0	0	1	0	0	0	0	0	1	0	0	0	1	0	0	0	1	0	0	0	1	0	0	0	0	0	0	0	0	0	0	0	0
N0.HOG0006610	0	0	0	0	0	0	0	0	0	0	0	0	0	0	0	0	0	0	0	0	0	0	0	0	0	0	0	0	0	0	0	0	0	0	0	0	0	0	0	0	0	0	0	0	0	0	0	0	0	0	0	0	0	0	0	0	0	0	0	0	0	0	0	0	0	0	0	0	0	0	0	0	0	0	0	0	0	0	0	0	0	0	0	0	0	0	0	0	0	0	0	0	0	0	0	0	0	0	1	0	0	0	0	0	0	0	0	1	1	0	0	0	0	0	0	0	0	0	0	0	0	0	0	0	0	0	0	0	0	0	0	0	1	0	0	0	0	0	0	0	0	0	0	0	0	0	0	0	0	0	0	0	0	0	0	1	0	0	0	0	0	0	0	0	0	0	0	0	0	0	0	0	0	0	0	0	0	0	0	0	0	0	0	0	0	0	0	0	0	0	0	2	0	0	0	0	0	0	0	0	0	0	0	0	0	0	0	0	0	0	0	0	0	0	0	0	0	1	0	0	0	0	0	0	0	0	0	0	0	0	0	0	0	0	0	0	0	0	0	0	0	0	0	0	0	1	0	0	0	0	0	0	0	0	0	0	0	0	0	0	0	0	0	0	0	0	0	0	0	0	0	0	0	0	0	0	0	0	0	0	0	0	0	0	0	0	0	0	0	0	0	0	0	0	0	0	0	0	0	0	0	0	0	0	0	0	0	0	0	0	0	0	0	0	0	0	0	0	0	0	0	0	0	0	0	1	0	1	0	0	1	0	0	0	0	0	0	0	0	0	0	0	1	0	0	0	0	0	0	0	0	0	0	0	0	0	0	0	0	0	0	0	0	0	0	0	0	0	0	0	0	0	0	0	0	0	0	0	0	0	0	0	0	0	0	0	0	0	0	0	0	0	0	0	0	0	0	0	0	0	0	0	0	0	0	0	0	0	0	0	0	0	1	0	0	0	0	0	0	0	0	0	0	0	0	0	0	0	0	0	0	0	0	0	0	0	0	0	0	0	0	0	0	0	0	0	0	0	0	0	0	0	0	0	0	0	0	0	0	0	0	0	0	0	0	0	0	0	0	0	0	0	0	0	0	0	0	0	0	0	0	0	0	0	0	0	0	0	0	1	0	0	0	0	0	0	0	0	0	0	0	0	0	0	1	0	0	0	0	0	0	0	0	0	0	0	0	0	0	0	0	0	0	0	0	0	0	0	0	0	0	0	0	0	0	0	0	0	0	0	0	0	0	0	1	0	0	0	0	0	0	0	0	0	0	0	0	0	0	0	0	0	0	0	0	0	0	0	0	1	0	0	0	0	0	0	0	0	0	0	0	0	0	0	0	0	0	0	0	0	0	0	0	0	0	0	0	0	0	0	0	0	0	0	0	0	0	0	0	0	0	0	0	0	0	0	0	0	0	0	0	0	0	0	0	0	0	0	0	0	0	0	0	0	0	0	0	0	0	0	0	0	0	0	0	0	0	0	0	0	0	0	0	0	0	0	0	0	0	0	1	0	0	0	0	0	0	0	0	0	0	0	0	0	0	0	0	0	0	0	0	0	0	0	0	0	0	0	0	0	0	0	0	0	0	0	0	0	0	0	0	0	0	0	0	0	0	0	0	0	0	1	0	0	0	0	0	0	0	0	0	0	0	0	0	0	0	1	0	0	0	0	0	0	0	0	0	0	0	0	0	0	0	0	0	0	0	0	0	0	0	0	0	0	0	0	0	0	0	1	0	0	0	0	0	0	0	0	0	0	0	0	0	0	0	0	0	0	0	0	0	0	0	0	0	0	0	0	0	0	0	0	0	0	0	0	0	0	0	0	0	0	0	0	0	0	0	0	0	0	0	0	0	0	0	0	0	0	0	0	0	0	0	1	0	0	0	0	0	0	0	0	0	0	0	0	0	0	0	0	0	0	0	0	0	1	0	0	0	1	1	0	0	0	0	0	0	0	1	0	0	0	0	0	0	0	0	0	0	0	0	0	0	0	0	0	0	0	1	0	0	0	0	0	0	0	0	0	0	0	0	0	0	0	0	0	0	0	0	0	0	0	0	0	0	0	0	0	0	0	0	1	0	0	0	0	0	0	0	1	0	0	0	0	0	0	0	0	2	0	0	0	0	0	0	0	0	0	0	0	0	0	0	0	0	0	0	0	0	0	0	0	0	0	0	0	0	0	0	0	0	0	0	0	0	0	0	0	1	0	0	0	0	0	0	0	0	0	0	0	0	0	0	0	0	0	0	0	0	0	0	0	0	0	0	0	0	0	0	0	0	0	0	0	0	0	0	0	0	0	0	0	0	0	0	0	0	0	0	0	0	0	0	0	0	0	0	0	0	1	0	0	0	0	0	0	0	0	0	0	0	0	0	0	0	0	0	0	0	0	0	0	0	0	0	0	0	0	0	0	0	0	0	0	0	0	0	0	0	0	0	0	0	0	0	0	0	0	0	0	0	0	0	0	0	0	0	0	0	0	0	0	0	0	0	0	0	0	0	0	0	0	0	0	0	0	0	0	0	0	0	0	0	0	0	0	0	0	0	0	0	0	0	0	0	0	0	0	0	0	0	0	1	0	0	0	0	0	0	0	0	0	0	0	0	0	0	0	1	0	0	0	0	0	0	1	0	0	0	0	0	0	0	0	0	0	0	0	0	0	0	0	0	0	0	0	0	0	0	0	0	0	0	0	0	0	1	0	0	0	0	0	0	0	0	0	0	0	0	1	0	0	0	0	0	0	0	0	0	0	0	0	0	0	0	0	0	0	0	0	0	0	0	0	0	0	0	0	0	0	0	0	0	0	0	0	0	0	0	0	0	0	0	0	0	0	0	0	0	0	0	0	0	0	0	0	0	0	0	1	0	0	0	0	0	0	0	0	0	0	0	0	0	0	0	0	0	0	0	0	0	0	0	0	0	0	0	0	0	0	0	0	0	0	0	0	0	0	0	0	0	0	0	0	0	0	0	0	0	0	0	0	0	0	1	0	0	0	0	0	0	0	0	0	0	0	0	0	0	0	0	0	0	0	0	0	0	0	0	0	0	0	0	0	0	0	0	0	0	0	1	0	0	0	0	0	0	0	0	0	0	0	0	0	0	0	0	0	0	0	0	0	0	0	0	0	0	0	0	0	0	0	0	0	0	0	0	0	0	0	0	0	0	0	0	0	1	0	0	0	0	0	0	0	0	0	0	0	0	0	0	0	0	0	0	0	0	0	0	0	0	0	0	0	0	0	1	0	0	0	0	0	0	0	0	0	0	0	0	0	0	0	0	0	0	0	0	0	0	1	0	0	0	0	0	0	0	0	0	0	0	0	0	0	0	0	0	0	0	0	1	0	0	0	0	0	0	0	0	0	0	0	0	0	0	1	0	0	0	0	0	0	0	0	0	0	0	0	0	0	0	0	0	0	0	0	0	0	0	0	0	0	0	0	0	0	0	0	0	0	0	0	0	0	0	0	0	0	0	0	0	0	0	0	0	0	0	0	0	0	0	0	0	0	0	0	0	0	0	0	0	0	0	1	0	0	0	0	0	0	0	0	0	0	0	0	0	0	0	0	0	0	0	0	0	0	0	0	0	1	0	0	0	0	0	0	0	0	0	0	0	0	0	0	0	0	0	0	0	0	0	0	0	0	0	0	0	0	0	0	0	0	0	0	0	0	0	0	0	0	0	0	0	0	0	0	0	0	0	0	0	0	0	0	0	0	0	0	0	0	0	0	0	0	0	0	0	0	0	0	0	0	0	0	0	0	0	1	0	0	0	0	0	0	0	0	0	0	0	0	0	1	0	0	0	0	0	0	0	0	0	0	0	0	0	0	0	0	0	0	0	0	0	0	0	0	0	0	0	0	0	0	0	0	0	0	0	0	0	0	0	0	0	0	0	0	0	0	0	0	0	0	0	0	0	0	0	0	0	1	0	0	0	1	1	0	0	0	0	0	0	0	0	0	0	0	0	0	0	0	0	0	0	0	0	0	0	0	0	0	0	0	0	0	0	0	0	0	0	0	0	0	0	0	0	0	0	0	0	0	0	0	1	0	0	0	0	0	0	0	0	0	0	0	0	0	0	0	0	0	0	0	0	0	0	0	0	0	0	0	1	0	0	0	0	0	0	0	0	0	0	0	0	0	0	0	0	0	0	0	0	0	0	0	0	0	0	0	0	0	0	0	0	0	0	0	0	0	0	0	0	0	0	0	0	0	0	0	0	0	0	0	0	0	1	0	0	0	0	0	0	0	0	0	0	0	0	0	0	0	0	0	0	0	0	0	0	0	0	0	0	0	0	0	0	0	0	0	0	0	0	0	0	0	0	0	0	0	0	0	0	0	0	0	0	0	0	0	0	0	0	0	0	0	0	0	0	0	0	0	0	0	0	0	0	0	0	0	0	0	0	0	0	0	0	0	0	0	0	0	0	0	0	0	0	0	0	0	1	0	0	0	0	0	0	0	0	0	1	0	0	0	0	0	0	0	0	0	0	0	0	0	0	0	0	0	0	0	0	0	0	0	0	1	0	0	0	0	0	0	0	0	0	0	0	0	0	0	0	0	0	0	0	0	0	1	0	0	0	0	0	0	0	0	0	0	0	0	0	0	0	0	0	0	0	0	0	0	0	0	0	0	0	0	0	0	0	0	0	0	0	0	0	0	0	0	0	0	0	0	0	0	0	0	0	0	0	0	0	0	1	0	0	2	0	0	0	0	0	0	0	1	0	0	0	0	0	0	0	0	0	0	0	1	0	0	0	0	0	0	0	0	0	0	0	0	0	0	0	0	0	0	0	0	0	0	0	0	0	0	0	0	0	0	0	0	0	0	0	0	0	0	0	0	0	0	0	0	0	0	0	0	0	0	0	0	0	0	0	0	0	0	0	0	0	0	0	0	0	0	0	0	0	0	0	0	0	0	0	0	0	0	0	0	0	0	0	0	0	0	0	0	1	0	0	0	0	0	0	0	0	0	0	0	0	0	0	0	0	0	0	0	0	0	0	0	1	0	0	0	0	0	0	0	0	0	0	0	0	0	0	0	0	0	0	0	0	0	0	0	0	1	0	1	0	0	0	0	0	0	0	0	0	0	0	0	0	0	0	0	0	0	0	0	0	0	0	0	0	0	0	0	0	0	0	1	0	0	0	0	0	0	0	0	0	0	0	0	1	0	1	0	0	0	0	0	0	0	0	0	0	0	0	0	0	0	0	0	0	0	1	0	0	1	0	0	0	0	0	0	0	0	1	0	0	0	0	0	0	0	0	0	0	0	0	0	0	0	0	0	0	0	0	0	1	0	0	0	0	0	0	0	0	0	0	0	0	0	0	0	0	0	0	0	0	0	1	0	0	0	1	0	0	0	0	1	0	0	0	0	0	0	0	0	0	0	0	0	0	0	0	0	0	0	0	0	0	0	0	0	0	0	1	0	1	0	0	0	0	0	0	0	0	0	0	0	0	0	0	0	0	0	0	0	0	0	0	0	0	0	0	0	0	0	0	0	0	0	0	0	0	0	0	0	0	0	0	0	0	0	0	0	0	0	0	0	0	0	0	0	0	0	0	0	0	0	1	0	0	0	0	0	0	0	0	0	0	0	0	0	0	1	0	0	0	0	0	0	0	0	0	0	0	0	0	0	0	0	0	0	0	0	0	0	0	0	0	0	0	0	0	0	0	0	0	0	0	0	0	0	0	0	0	0	0	0	0	0	0	0	0	0	0	0	0	0	1	0	0	0	0	0	0	0	0	0	0	0	0	0	0	0	1	0	0	0	0	1	0	1	0	0	0	0	0	0	0	0	0	0	0	0	0	0	0	0	0	0	0	0	0	0	0	0	0	0	0	0	0	0	0	0	0	0	0	0	0	0	0	0	0	0	0	0	1	0	0	0	0	0	0	0	0	0	0	0	0	0	0	0	0	1	0	0	0	0	0	0	0	0	0	0	0	0	1	0	0	0	0	1	0	0	0	0	0	0	0	0	0	0	0	0	0	0	0	0	0	0	0	0	0	0	1	0	0	0	0	0	0	0	0	0	0	0	0	0	0	0	0	0	0	0	0	0	0	0	0	0	0	0	0	0	0	0	0	0	0	0	0	0	0	0	1	0	0	0	0	0	0	0	0	0	0	0	0	0	0	0	0	0	0	0	0	0	0	0	0	0	0	0	0	0	0	0	1	0	0	0	0	0	0	0	0	0	0	0	0	0	0	0	1	0	0	0	0	0	0	0	0	0	0	0	0	0	0	0	0	0	0	0	0	0	0	0	0	0	0	0	0	0	0	0	0	1	0	0	0	0	0	0	0	0	0	0	0	0	0	0	0	0	0	0	0	1	0	0	0	1	0	0	0	0	0	0	0	0	0	0	0	0	0	0	0	0	0	0	0	0	0	0	0	0	0	0	0	0	0	0	0	0	0	0	0	0	0	0	0	0	0	0	0	0	0	0	1	0	0	0	0	0	0	0	0	0	0	0	0	0	0	0	0	0	0	0	0	1	0	0	0	0	0	0	0	0	0	0	0	0	0	0	0	0	0	0	0	0	0	0	0	0	0	0	0	0	0	0	0	0	0	0	0	0	0	0	0	0	0	0	0	0	0	0	0	0	0	0	0	0	0	0	0	1	0	0	0	0	0	1	0	0	0	0	0	0	0	0	0	0	0	0	0	0	0	0	0	0	0	0	0	0	0	0	1	0	0	0	0	0	0	0	0	0	1	0	0	0	0	0	0	0	0	0	1	0	0	0	0	0	0	0	0	0	0	0	0	0	0	0	0	1	0	1	0	0	1	0	0	0	0	0	0	0	0	0	0	0	0	0	0	0	0	0	0	0	0	0	0	0	0	0	0	0	0	0	0	0	0	0	0	0	0	0	0	0	0	0	0	0	0	0	0	0	0	0	0	0	0	0	0	0	0	0	0	0	0	0	0	0	0	0	0	0	0	0	0	0	0	0	1	0	0	0	0	0	0	0	0	0	0	0	0	0	0	0	0	0	0	0	0	0	0	0	0	0	0	0	0	0	0	0	0	0	0	0	0	0	0	0	0	2	0	0	0	0	0	0	0	0	0	0	0	0	0	0	0	0	0	0	0	0	0	0	0	0	0	0	0	0	0	0	0	0	0	0	0	0	0	0	0	0	0	1	0	0	1	0	0	0	0	0	0	0	0	0	0	0	0	0	0	0	0	0	0	0	0	0	0	0	0	0	0	0	0	0	0	0	0	1	0	0	0	0	0	0	0	0	0	0	0	0	0	0	0	0	0	0	0	0	0	0	0	0	0	0	0	0	0	0	0	0	0	0	0	0	0	0	0	0	0	0	1	1	0	0	0	0	0	0	0	0	0	0	0	0	0	0	0	0	0	0	0	0	0	0	0	0	0	0	0	0	0	0	0	0	0	0	0	0	0	0	0	0	0	0	0	0	0	0	0	0	0	0	0	0	0	0	0	0	0	0	0	0	0	0	0	0	0	0	0	0	0	0	0	0	0	0	0	0	0	0	0	0	0	1	0	0	0	0	0	0	0	0	0	0	0	0	0	0	0	0	0	0	0	0	0	0	0	0	0	0	0	0	0	0	0	0	0	0	0	0	0	0	0	0	0	0	0	0	0	0	0	0	0	0	0	0	0	0	0	0	0	0	0	0	0	0	0	0	0	0	0	1	0	0	0	0	0	0	0	0	0	0	0	0	0	0	0	0	0	0	0	0	0	0	0	0	0	0	0	0	0	0	0	0	0	0	0	0	0	0	0	0	0	0	0	0	0	0	0	0	1	0	0	0	0	0	0	0	0	0	0	0	0	0	0	0	0	0	0	0	0	0	0	0	0	0	0	0	0	0	0	0	0	0	0	0	0	0	0	0	0	0	0	0	0	0	0	1	0	0	0	0	0	0	0	0	0	0	0	0	0	0	0	0	0	0	0	0	0	0	0	0	0	0	0	0	0	0	0	0	0	0	0	0	0	1	0	0	0	0	0	0	0	0	0	1	0	0	0	0	0	0	0	0	0	0	0	0	0	0	0	0	0	0	0	0	1	0	0	0	0	0	0	0	0	0	0	0	0	0	0	0	0	0	0	0	0	0	0	0	0	0	0	0	0	0	0	0	0	0	0	0	0	0	0	0	0	0	0	0	0	0	0	0	0	0	0	0	0	0	0	0	0	0	0	0	0	0	0	0	0	0	0	0	0	0	0	0	0	0	0	0	0	0	0	0	0	0	0	0	0	0	1	0	0	0	0	0	0	0	2	0	0	0	0	0	0	0	0	0	0	0	0	0	0	0	0	0	0	0	0	0	0	0	0	0	0	0	0	0	0	0	0	0	0	0	0	0	0	0	0	0	1	0	0	0	0	0	0	0	0	0	0	1	0	1	0	0	0	0	0	0	0	0	0	0	0	0	0	0	0	1	0	0	0	0	0	0	0	0	0	0	0	0	0	0	0	0	0	0	1	0	0	0	0	0	0	0	0	1	0	0	0	0	0	0	0	0	0	0	0	0	1	0	0	0	0	0	0	0	0	0	0	0	0	0	0	0	0	0	0	0	0	0	0	0	0	0	0	0	0	0	0	0	0	0	0	0	0	0	0	0	0	0	0	0	0	0	0	0	1	0	1	0	0	0	0	0	0	0	0	1	0	0	0	0	0	0	0	0	0	0	0	0	0	0	0	0	0	0	0	1	0	0	0	0	1	0	0	0	0	0	0	0	0	0	0	0	0	0	0	0	0	0	0	0	0	0	0	0	0	0	0	0	0	0	0	0	0	0	0	0	0	0	0	0	0	0	0	0	0	0	0	0	0	0	0	0	1	0	0	0	0	0	0	0	0	0	0	0	0	0	0	0	0	0	0	0	0	0	0	0	0	0	0	0	0	0	0	0	0	0	0	0	0	0	0	0	0	0	0	0	0	0	0	0	0	0	0	1	0	0	0	0	0	1	0	0	0	0	0	0	0	0	0	0	0	0	0	0	0	0	0	0	0	0	0	0	0	0	0	0	0	0	0	0	0	1	0	0	0	0	0	0	0	0	0	0	0	0	0	0	0	0	0	0	0	0	0	0	0	0	0	0	0	0	0	0	0	0	0	0	0	0	0	0	1	0	0	0	0	0	0	0	0	0	0	0	0	0	0	0	0	0	0	0	0	0	0	0	0	0	0	0	0	0	0	0	0	0	0	0	0	0	0	0	0	1	0	0	0	0	0	0	0	0	1	0	1	0	0	0	0	0	0	0	0	0	0	0	0	1	0	0	0	0	0	1	0	1	0	0	0	0	0	0	0	0	0	0	0	0	0	0	0	0	0	0	0	0	0	0	0	0	0	0	0	0	0	0	0	0	0	1	0	0	0	0	0	0	0	0	0	0	0	0	1	0	0	0	0	0	0	0	0	0	0	0	0	0	0	0	0	0	0	0	0	0	0	0	0	0	0	0	0	0	0	0	0	0	0	0	0	0	0	0	0	0	0	0	0	0	0	0	0	0	0	0	0	0	0	0	0	0	0	0	0	1	0	0	0	0	0	0	0	0	0	0	0	0	0	0	0	0	0	0	0	0	0	0	0	0	0	0	0	0	0	0	0	0	0	0	0	0	0	0	1	0	0	0	0	0	0	0	0	0	0	0	0	0	0	0	0	0	0	0	0	0	0	0	0	1	0	0	0	0	0	0	0	0	0	0	0	0	0	0	0	0	0	0	0	0	0	0	0	0	0	0	0	0	0	0	0	0	0	1	1	0	0	0	0	0	0	0	0	0	0	0	0	0	0	0	0	0	0	0	0	0	0	0	0	0	0	0	0	0	0	0	0	0	0	0	0	0	0	0	0	0	0	0	0	0	0	0	1	0	0	0	0	0	0	0	0	0	0	0	0	0	0	0	0	0	0	0	0	0	0	0	0	0	0	0	0	0	0	0	0	0	0	0	0	0	0	0	0	0	0	0	0	0	0	0	0	0	0	0	0	1	0	0	0	0	0	0	0	0	0	0	0	0	0	0	0	0	0	0	0	0	0	0	0	0	0	0	0	0	0	0	0	0	0	0	0	1	0	0	0	0	0	0	0	0	0	0	0	0	0	0	0	0	0	0	0	0	0	0	0	0	0	0	0	0	0	0	0	0	0	0	0	0	0	0	0	0	0	0	0	0	0	0	0	0	0	0	0	0	0	0	0	0	0	0	0	0	0	0	0	0	0	0	0	0	0	0	0	0	0	0	0	0	0	0	0	0	0	0	0	0	0	0	0	0	0	0	0	0	0	0	0	1	0	0	0	0	0	0	1	0	0	0	0	0	0	0	0	0	0	0	0	0	0	0	0	0	0	0	1	0	0	0	0	0	0	0	0	0	0	0	0	0	0	0	0	0	0	0	0	0	0	0	0	0	0	0	0	0	0	0	0	0	0	0	0	0	0	0	0	0	0	0	0	0	0	0	0	0	0	0	0	0	0	0	0	0	0	0	0	0	0	0	0	1	0	0	0	0	0	0	0	0	0	0	0	0	0	0	0	0	0	0	0	0	0	0	0	0	0	0	0	0	0	0	0	0	1	0	0	0	0	0	0	0	0	0	0	0	0	0	0	0	0	0	0	0	0	0	0	0	0	0	0	0	0	0	0	0	0	0	0	0	0	0	0	0	0	0	0	0	0	0	0	0	0	0	0	0	0	0	0	0	0	0	0	0	0	0	0	0	0	0	0	0	0	0	0	0	0	0	0	0	0	0	0	0	0	0	0	0	0	0	0	0	0	0	1	0	0	0	0	0	0	0	0	0	0	0	0	0	0	0	0	0	0	1	0	0	0	0	0	0	0	0	0	0	0	0	0	0	0	0	0	0	0	0	0	0	0	0	0	0	0	0	1	1	0	0	0	0	0	0	0	0	0	0	0	0	0	0	0	0	1	0	0	0	0	0	0	0	0	0	0	0	0	0	0	0	0	0	0	0	0	0	0	0	0	0	0	0	0	0	0	0	0	0	0	0	0	0	0	0	0	0	0	0	0	0	0	0	0	0	0	0	0	0	0	0	0	0	0	0	0	0	0	0	0	0	0	0	0	0	0	0	0	0	0	0	0	0	0	0	0	0	0	0	0	0	0	0	0	0	0	0	0	0	0	0	0	0	0	2	0	0	0	0	0	0	1	0	0	0	0	0	0	0	0	0	0	0	0	0	0	0	0	0	0	0	0	0	0	0	0	0	0	0	0	0	0	0	0	0	0	1	0	0	0	0	0	0	0	0	0	0	0	1	0	0	0	0	0	0	0	0	0	0	0	0	0	0	0	0	0	1	0	0	0	0	0	0	0	0	0	0	0	0	0	0	0	0	0	0	0	0	0	0	0	0	0	0	0	0	0	0	0	0	0	0	0	0	0	0	0	0	0	0	0	0	0	0	0	0	0	0	0	0	0	0	0	0	0	0	0	0	0	0	0	0	0	0	0	0	0	0	0	0	0	0	0	0	0	0	0	0	0	0	0	0	0	0	0	0	0	0	0	0	0	0	0	0	0	0	1	0	0	1	0	0	0	0	0	0	0	0	0	0	0	0	0	0	0	0	0	0	0	0	0	0	0	0	0	1	0	0	0	0	0	0	0	0	0	0	0	0	0	0	0	0	0	0	0	0	0	0	1	0	0	0	0	0	1	0	0	0	0	0	0	0	0	0	0	0	0	0	0	1	0	0	0	0	0	0	0	0	0	1	0	0	0	0	0	0	0	0	0	1	0	0	0	0	0	1	0	0	0	0	0	0	0	0	0	0	0	0	0	0	0	0	0	0	0	0	0	0	0	0	0	0	0	0	0	1	1	0	0	0	0	0	0	0	0	0	0	0	0	0	0	0	0	0	0	0	0	0	0	0	0	0	0	0	0	0	0	0	0	0	0	0	0	0	0	0	0	0	0	0	0	0	0	0	0	0	0	0	0	0	0	0	0	0	0	0	0	0	0	0	0	0	0	0	0	0	0	0	0	0	0	0	0	0	0	0	0	0	0	0	0	0	0	0	0	0	0	0	0	0	0	0	0	0	0	0	0	0	0	0	0	0	0	0	0	0	0	0	0	0	0	0	0	0	0	0	0	0	0	0	0	0	0	0	0	0	0	0	0	0	0	0	0	0	0	0	0	0	0	1	0	0	0	0	0	0	0	0	0	0	0	0	0	0	0	0	0	0	0	0	1	0	0	0	0	0	1	0	1	0	0	0	0	0	0	0	0	0	0	0	0	0	0	0	1	0	0	0	0	0	0	0	0	0	0	0	0	0	0	0	0	0	0	0	0	0	0	0	0	0	0	0	0	0	0	0	0	0	0	0	0	0	0	0	0	0	0	0	0	0	0	0	0	0	0	0	0	0	0	0	0	0	0	0	0	0	0	0	0	0	0	1	0	0	0	0	0	0	0	0	0	0	0	0	0	0	0	0	0	0	0	0	0	1	0	0	0	0	0	0	0	0	0	0	0	0	0	0	0	0	0	0	0	0	0	0	0	0	0	0	0	0	0	0	0	0	0	0	0	0	0	0	0	0	0	0	0	0	0	0	0	0	0	0	0	0	0	0	0	0	0	0	0	0	0	0	0	0	0	1	0	0	0	0	0	0	0	0	0	0	0	0	0	0	0	0	0	0	0	0	0	0	1	0	0	0	0	0	0	0	0	0	0	0	0	0	0	0	0	0	0	0	0	0	0	0	0	0	0	0	0	0	0	0	0	0	0	0	0	0	0	0	0	0	0	0	0	0	0	0	0	0	0	0	0	0	0	0	0	0	0	0	0	0	0	0	0	0	0	0	0	0	0	1	0	0	0	0	0	0	0	0	0	0	0	0	0	0	0	0	0	0	0	0	0	0	0	0	0	0	0	0	0	0	0	0	0	0	0	0	1	0	0	0	0	0	0	0	0	0	0	0	0	0	0	1	0	0	0	0	0	0	0	0	0	0	0	0	0	0	0	0	0	0	0	0	0	0	0	0	0	0	0	0	0	0	0	0	0	0	0	0	0	0	0	0	0	0	0	0	0	1	0	0	0	0	0	0	0	0	0	0	0	0	0	0	0	0	0	0	0	0	0	0	0	0	0	0	0	0	0	0	0	0	0	0	0	0	0	0	0	0	0	0	0	0	0	0	0	0	0	0	0	0	0	0	0	0	0	0	0	0	0	0	0	0	1	0	0	0	0	0	0	0	0	0	0	0	1	0	0	0	0	0	0	0	0	0	0	0	0	0	0	0	0	0	0	0	0	0	0	0	0	0	0	1	0	0	0	0	0	0	0	0	0	0	0	0	0	0	0	0	0	0	0	0	0	0	0	0	0	0	0	0	0	0	0	0	0	0	0	0	0	0	0	1	0	0	0	0	0	0	0	0	0	0	0	0	0	0	0	0	0	0	0	0	0	0	0	0	0	0	0	0	0	0	0	0	0	0	0	0	0	0	0	0	0	0	0	0	0	0	0	0	0	0	0	0	0	0	0	0	0	0	0	0	0	0	0	0	0	0	0	0	0	0	0	0	0	0	0	0	0	0	0	0	0	0	0	0	0	0	0	0	0	0	0	0	0	0	0	0	0	0	0	0	0	0	0	0	0	0	0	0	0	0	0	0	0	0	0	0	0	0	0	0	0	0	0	0	0	0	0	0	0	0	0	0	0	0	0	0	0	0	0	0	0	0	0	0	0	0	0	0	0	0	0	0	0	0	0	0	0	0	0	0	0	0	0	0	0	0	0	0	0	0	0	0	0	0	0	0	0	0	0	0	0	0	0	0	0	0	0	0	0	0	0	0	0	0	0	0	0	0	0	0	0	0	0	1	0	1	0	0	0	0	0	0	0	0	0	0	0	0	0	0	0	0	0	0	0	0	0	0	0	0	0	0	0	0	0	0	0	0	0	0	0	0	0	0	0	0	0	0	0	0	0	0	0	0	0	0	0	0	0	0	0	0	0	0	0	0	0	0	0	0	0	0	1	0	0	0	1	0	0	0	0	0	0	0	0	0	0
N0.HOG0003466	0	0	0	0	0	1	0	0	0	0	1	0	0	0	0	0	0	0	0	0	0	1	0	0	0	0	0	0	0	0	0	0	0	1	0	0	2	2	1	1	1	0	0	0	0	0	1	0	0	0	0	0	0	1	4	1	1	0	0	0	0	1	0	2	1	0	0	0	0	0	0	0	2	0	0	0	0	0	1	0	0	1	1	1	0	1	0	0	0	0	1	1	0	1	0	0	0	0	0	0	0	0	3	0	0	0	0	0	1	1	0	2	0	2	0	1	0	2	1	0	0	1	0	2	1	0	0	1	0	0	0	0	0	0	0	0	1	1	3	0	0	0	0	0	0	0	0	1	0	0	0	0	0	0	1	0	0	1	0	0	0	0	0	0	1	0	0	0	1	0	1	0	0	0	0	0	0	0	0	0	1	0	0	0	0	0	0	0	0	1	0	0	0	0	0	0	0	0	0	1	1	1	1	0	0	0	0	1	0	0	0	1	1	0	0	0	0	0	1	0	0	0	0	0	3	0	0	0	2	0	1	0	0	0	0	0	0	0	0	1	0	1	0	0	0	0	1	0	0	0	0	0	1	0	1	0	0	0	0	0	0	0	0	0	1	0	0	0	0	1	1	0	0	1	0	0	0	0	0	0	0	0	0	0	1	0	0	0	0	1	0	0	0	0	0	0	1	1	0	0	0	0	0	1	1	0	0	1	0	0	0	1	0	0	0	0	1	0	0	0	0	0	1	1	0	2	0	0	1	2	0	1	2	0	1	0	1	1	0	1	0	1	0	0	1	0	1	0	1	0	0	1	1	0	0	1	0	0	0	1	0	0	0	0	0	0	1	1	1	0	2	0	0	0	0	0	0	0	0	0	0	0	0	0	1	0	0	0	0	0	1	0	0	0	0	0	0	1	0	0	1	1	0	0	0	0	0	1	0	0	0	0	0	0	0	0	0	1	0	0	0	0	0	0	0	0	1	0	1	0	0	0	0	0	0	0	0	0	0	0	0	0	1	1	0	0	0	0	1	0	1	0	0	0	0	0	0	0	0	0	0	0	0	0	0	0	0	0	0	1	0	1	0	0	0	0	0	0	0	0	0	0	0	0	0	0	0	0	2	0	2	0	0	0	0	1	0	0	2	0	1	0	0	1	0	0	0	0	0	1	0	0	1	1	0	0	0	0	0	0	2	0	0	2	0	0	0	0	0	0	1	0	0	1	0	0	0	0	0	1	0	1	0	1	0	1	0	0	1	0	0	0	0	0	0	2	1	0	0	0	0	1	0	0	0	0	0	0	1	0	0	0	0	0	0	0	0	1	0	1	0	4	2	0	0	0	0	2	0	1	0	0	0	0	0	0	1	0	2	0	0	0	1	0	0	0	1	1	0	0	0	1	0	0	0	0	1	0	0	0	1	2	0	0	1	0	0	0	0	0	0	0	1	1	0	0	0	0	0	0	0	0	0	0	1	2	0	1	0	0	0	0	0	0	0	0	0	0	0	0	1	0	0	0	2	0	1	1	0	0	0	0	0	0	1	0	1	0	0	0	1	0	1	0	0	0	0	0	0	1	0	0	1	0	0	0	1	0	0	0	0	0	0	0	0	3	0	0	0	0	0	1	0	0	0	0	0	0	0	0	0	0	0	0	0	2	1	0	0	0	1	1	0	0	0	0	0	0	1	0	1	0	0	0	0	0	0	0	1	0	0	0	0	0	1	0	0	0	0	0	0	0	0	0	0	0	0	0	0	0	0	0	0	1	0	0	1	0	0	0	0	0	1	0	0	0	0	1	0	1	0	1	1	0	2	0	0	0	1	1	0	1	0	1	1	0	1	0	0	0	1	0	0	0	0	1	0	0	0	0	0	0	0	1	2	0	0	1	0	0	0	0	0	0	0	1	0	0	0	1	0	0	0	1	0	1	0	0	0	1	1	0	0	0	0	2	0	0	0	0	1	0	1	2	0	0	0	0	1	0	0	0	0	0	0	1	0	0	0	0	0	0	0	0	0	1	0	0	2	0	0	0	0	0	0	0	0	0	2	0	0	0	0	0	0	0	0	1	0	0	0	1	1	1	0	0	0	0	3	1	1	1	0	0	0	0	0	0	1	0	0	0	1	0	0	0	0	0	2	0	0	0	0	0	0	0	0	0	0	1	1	1	0	0	0	1	0	0	2	0	0	0	0	0	0	0	0	0	0	0	1	0	0	0	0	0	3	0	0	1	0	0	1	0	0	2	0	0	0	1	0	0	1	0	0	1	1	0	0	0	1	0	0	1	0	0	0	0	0	0	0	0	3	0	0	0	2	0	0	0	0	0	0	1	0	0	0	0	0	0	0	0	0	0	0	1	0	1	1	0	0	1	0	0	0	0	2	0	0	0	0	0	0	1	0	0	0	1	0	0	0	0	0	0	1	0	0	1	0	0	0	0	0	0	1	0	0	0	0	0	0	2	0	1	0	0	0	0	0	0	2	0	0	0	1	0	0	0	2	0	1	1	0	1	0	0	1	0	0	0	1	1	0	0	0	0	2	0	0	1	0	0	0	0	0	0	0	0	1	0	0	0	2	0	0	0	0	0	2	0	0	1	0	1	0	0	0	0	2	0	1	0	1	0	0	0	0	0	0	1	1	0	0	1	0	1	0	0	1	0	0	0	0	0	0	0	0	0	0	1	1	0	0	0	0	0	0	0	0	0	1	1	0	1	0	0	0	0	0	0	0	0	0	0	0	0	0	0	1	1	0	1	0	2	1	0	0	0	1	0	0	0	0	0	1	1	0	1	0	1	0	1	0	2	1	1	0	0	0	0	0	0	1	0	0	0	0	2	1	0	0	3	2	1	0	0	0	1	0	0	0	0	1	0	0	0	0	1	0	0	0	2	1	0	0	0	0	1	0	1	1	0	0	0	0	0	0	0	0	0	1	1	1	0	0	2	1	0	2	0	2	0	0	0	0	0	1	1	0	0	0	1	0	0	2	1	2	0	0	0	1	0	0	0	0	0	0	1	1	0	0	0	1	1	0	0	0	0	1	0	1	0	2	0	0	0	0	1	0	0	0	1	0	0	0	0	0	1	0	0	0	0	0	0	0	0	0	0	1	0	2	1	0	2	0	0	0	0	0	0	1	1	2	0	0	0	0	0	0	0	0	0	0	0	0	0	0	0	2	0	2	0	0	0	0	0	0	0	0	0	0	0	0	0	1	1	0	0	0	1	0	0	2	0	1	0	1	0	0	0	0	2	0	0	2	0	0	0	0	0	0	0	0	1	0	0	0	0	0	2	0	0	0	0	0	0	0	0	1	0	0	2	4	0	0	1	0	0	0	1	0	0	1	0	1	1	1	0	2	0	0	0	1	1	0	0	0	1	2	0	1	0	0	3	0	0	0	0	0	0	0	0	1	0	1	0	0	0	0	0	0	0	0	0	0	0	0	0	0	0	0	1	0	0	0	1	0	0	1	0	0	0	0	0	0	0	0	4	0	0	0	0	0	0	0	0	0	0	0	0	0	0	0	0	3	0	0	1	0	0	0	1	1	1	0	0	0	0	0	0	0	1	0	0	0	1	0	0	0	1	0	0	0	0	2	0	0	0	0	1	1	0	0	1	0	0	0	0	1	0	1	0	1	0	0	0	0	1	0	1	0	0	1	1	0	0	0	0	1	0	0	0	0	0	1	0	0	3	0	0	0	0	0	0	0	1	1	0	0	0	0	0	0	0	1	0	0	1	0	0	1	0	0	0	0	0	0	0	0	0	0	0	0	0	0	0	0	0	0	0	0	1	1	0	0	0	1	0	0	1	0	0	0	3	1	0	0	0	2	1	0	1	0	0	0	0	0	0	1	0	0	0	0	0	1	0	0	1	1	0	0	0	0	1	0	0	0	4	0	0	1	0	0	1	0	0	0	1	0	0	0	0	0	1	0	0	0	1	1	2	1	0	0	0	0	1	2	0	0	0	0	1	0	1	0	0	0	0	0	0	0	0	0	0	1	0	1	0	0	0	0	1	2	1	1	0	0	2	0	0	0	0	0	0	0	1	0	1	0	0	0	3	0	0	1	0	0	0	0	0	0	1	0	1	0	0	0	0	1	0	0	0	0	0	0	0	0	0	0	0	0	0	0	0	0	1	0	0	0	1	0	1	0	0	0	1	1	0	2	0	0	1	1	0	1	1	0	0	1	1	0	1	0	0	0	0	0	0	0	2	0	1	1	0	0	0	0	1	0	1	0	0	0	0	1	0	0	0	1	1	1	0	0	0	0	0	0	0	1	0	0	0	0	0	0	0	0	0	0	0	0	0	1	1	0	0	0	0	0	0	0	0	2	0	0	0	0	1	0	1	0	1	0	0	0	0	0	0	0	1	1	0	0	0	0	0	0	2	0	0	0	0	0	0	0	0	1	0	0	0	0	0	0	0	1	0	1	0	1	0	0	1	0	0	0	1	0	0	0	0	0	0	0	0	0	1	2	0	0	1	0	0	2	0	0	0	1	0	0	1	3	0	0	0	0	0	0	1	0	0	3	1	0	0	0	0	0	0	0	0	0	1	0	0	1	1	0	0	0	2	0	1	2	0	0	0	0	1	0	0	0	0	0	0	0	0	0	0	0	0	1	0	0	0	1	0	0	0	0	0	0	0	0	1	1	0	0	0	0	0	0	1	2	0	0	0	0	0	0	0	0	1	3	1	0	0	2	0	0	0	1	0	0	0	0	1	0	0	0	1	1	0	0	1	0	1	0	0	1	2	0	0	1	0	2	0	1	0	0	1	0	1	0	0	1	0	0	0	0	1	0	0	0	0	0	0	0	0	0	0	0	1	0	0	0	0	1	0	0	0	0	0	0	0	0	1	0	0	0	0	0	0	0	0	0	0	0	0	0	0	1	0	0	0	1	0	1	0	0	1	0	0	1	1	0	0	0	0	0	0	0	0	0	0	0	0	1	1	1	1	1	0	1	0	1	0	0	1	1	0	1	1	0	0	1	0	0	1	0	0	0	2	0	0	0	0	0	1	0	0	0	0	0	0	0	1	1	0	1	0	1	0	1	0	0	0	0	0	1	0	0	1	0	0	1	0	0	1	0	0	1	0	0	0	0	1	3	1	2	0	0	0	0	0	0	1	0	0	2	1	2	0	1	1	0	0	1	0	0	0	1	0	0	0	0	0	0	0	0	0	0	0	2	0	0	0	1	0	0	0	2	0	1	1	1	0	0	0	0	2	0	0	0	0	0	0	2	0	0	1	0	0	0	0	1	0	0	0	0	0	0	0	1	0	2	0	0	0	1	0	1	0	0	3	0	1	2	0	2	2	0	0	0	2	0	0	0	0	1	0	0	0	0	0	0	0	0	0	0	1	0	1	0	0	0	0	0	1	0	0	1	0	0	0	0	2	0	0	0	0	1	0	0	0	0	0	0	0	0	0	1	0	0	0	0	0	0	0	0	0	1	3	2	0	0	1	0	0	0	1	0	0	0	2	0	2	0	0	1	0	3	0	0	0	0	0	0	1	0	0	0	1	0	0	0	1	0	0	1	1	0	0	1	1	0	0	0	0	0	0	0	0	0	0	0	0	0	1	1	0	0	0	0	0	0	0	0	0	1	1	1	0	1	0	0	0	0	0	0	0	2	0	0	1	0	0	0	0	0	0	0	1	0	0	0	1	0	0	0	0	1	0	0	0	0	1	0	0	0	1	1	3	0	1	0	1	1	0	0	0	0	0	0	0	1	0	0	0	1	0	0	0	0	0	0	0	0	0	0	1	0	0	0	0	0	0	2	0	0	0	1	1	3	0	0	0	0	0	0	0	0	0	2	1	2	0	0	1	0	0	0	0	0	0	0	0	0	1	0	0	0	0	0	0	0	0	0	0	1	0	0	0	0	0	0	1	0	0	1	1	0	1	0	0	0	0	1	0	0	0	0	0	0	0	0	0	1	2	0	0	0	0	0	0	0	0	0	0	1	0	0	0	1	1	0	0	0	1	0	0	0	0	0	0	0	1	0	0	0	1	0	0	0	0	0	0	0	0	1	0	0	0	0	1	0	2	0	0	0	0	0	0	0	0	0	0	1	1	0	0	1	0	1	0	1	0	0	0	0	0	0	0	0	0	0	0	0	1	0	1	0	1	0	0	0	1	0	1	0	0	2	0	0	0	0	0	0	1	0	1	0	0	1	0	0	0	0	0	0	0	0	0	0	1	0	0	0	0	0	0	1	0	0	0	0	0	1	0	0	0	0	0	1	0	0	1	0	0	0	0	0	0	0	0	0	0	0	1	0	0	0	2	2	2	0	0	0	1	1	0	0	0	0	0	1	0	0	0	0	0	0	0	0	0	1	0	1	1	0	0	0	0	0	0	1	0	0	1	0	0	0	0	0	0	0	0	1	0	0	0	1	1	0	0	0	0	1	0	0	0	0	1	0	0	0	0	0	1	1	0	0	0	0	0	0	1	1	0	0	0	0	1	1	1	0	0	0	0	0	1	0	0	0	0	1	2	1	0	0	0	0	0	0	0	0	0	0	0	0	0	0	0	0	1	0	0	0	1	0	0	0	0	1	0	1	0	0	0	0	1	0	0	0	0	0	0	0	2	0	0	0	0	1	1	0	0	0	0	0	0	1	1	0	0	2	1	0	0	0	1	0	0	0	1	0	0	0	0	0	0	1	1	0	0	1	0	1	0	0	0	0	1	1	1	0	0	0	0	1	0	0	0	2	1	0	0	0	0	1	1	0	0	0	0	2	0	0	0	0	0	0	0	2	0	0	0	2	1	0	0	0	0	0	0	1	1	0	0	0	1	0	0	0	2	1	0	0	0	0	1	0	0	0	0	1	0	0	1	0	0	1	2	1	1	0	0	1	0	0	0	0	0	1	1	0	0	0	1	0	0	1	0	1	0	0	0	0	0	0	0	2	0	0	0	0	0	0	0	0	0	0	0	1	1	0	0	0	1	0	0	0	0	0	0	0	0	0	0	2	2	2	0	0	1	0	0	0	0	0	0	0	0	1	0	1	1	1	0	0	0	0	0	0	0	2	0	0	0	0	1	0	0	0	0	0	0	0	0	2	1	0	1	0	0	0	1	0	0	0	2	1	0	0	1	0	1	1	0	1	0	0	1	0	0	0	0	0	1	0	0	1	0	0	1	0	0	0	0	0	0	0	0	0	0	0	2	0	0	0	0	0	0	0	0	1	0	1	0	0	0	0	0	0	1	0	1	2	1	0	0	1	0	0	0	0	0	0	0	0	1	0	1	0	0	0	0	0	0	0	1	0	0	0	0	0	1	0	0	0	0	0	2	0	0	0	0	1	0	0	0	5	0	1	0	0	0	0	0	1	0	0	0	0	0	0	0	0	1	1	3	0	0	0	0	0	0	0	0	0	0	0	0	0	0	0	1	0	0	1	0	0	0	2	1	0	0	0	1	0	0	1	2	0	0	0	0	0	0	0	0	0	1	0	0	0	0	0	0	0	0	0	1	0	1	0	1	0	2	0	1	1	1	1	2	0	0	2	0	1	0	0	0	0	0	0	0	0	0	0	0	1	0	1	0	0	0	0	0	0	0	0	3	0	1	0	0	2	1	0	0	1	1	1	0	0	1	0	1	0	2	0	0	0	0	1	1	1	1	0	0	0	0	0	0	0	0	1	1	1	0	1	0	1	0	0	0	0	0	0	0	0	1	0	0	1	0	0	0	0	0	1	0	1	0	1	0	0	0	0	1	1	0	1	0	0	0	1	0	1	1	0	0	0	0	0	0	1	1	1	1	0	0	0	0	1	1	0	0	0	2	0	0	1	0	0	0	0	0	0	1	0	0	2	0	0	0	0	0	0	1	1	1	0	1	0	0	0	0	0	0	0	0	0	1	1	0	0	0	1	1	0	0	0	0	0	0	0	0	0	0	0	0	0	0	0	0	0	0	0	0	0	0	0	0	0	0	0	1	0	0	0	1	1	0	0	0	0	0	0	0	0	0	0	0	0	0	0	0	0	0	0	0	0	0	0	0	0	0	0	0	0	0	0	0	0	0	0	0	0	0	1	0	1	0	1	1	0	0	0	0	1	0	0	2	0	0	0	0	0	0	1	0	0	1	0	0	0	1	0	0	0	1	0	0	0	0	0	0	1	1	1	0	0	0	0	0	0	0	0	1	0	0	1	1	0	0	0	0	2	0	0	0	0	0	1	1	0	0	0	1	0	1	0	0	0	2	0	0	0	0	4	0	0	0	0	0	0	1	1	1	1	0	2	0	0	0	0	1	0	0	0	0	0	0	1	0	1	0	0	0	0	0	0	1	1	1	0	0	0	0	0	0	2	0	0	0	1	0	1	0	0	0	0	0	0	0	2	0	0	0	1	0	0	1	0	0	0	0	1	1	0	1	0	0	0	0	0	0	0	1	0	0	0	0	0	0	0	0	0	0	1	1	0	1	1	0	0	0	0	0	0	0	0	0	0	0	1	0	0	0	0	0	0	0	0	0	0	1	0	0	1	0	0	1	0	0	0	0	0	0	0	0	1	0	0	0	0	1	0	0	0	0	2	0	1	0	1	0	0	2	0	0	3	0	1	0	2	0	1	0	0	1	1	0	0	0	0	0	0	0	0	0	0	1	2	2	0	0	0	0	0	0	0	0	0	0	0	0	0	0	1	0	0	0	0	0	0	1	0	0	0	0	0	0	1	0	1	0	0	0	0	0	0	0	1	0	0	0	0	0	0	0	0	0	0	0	0	1	0	0	0	0	0	0	0	0	0	0	1	0	0	0	0	0	1	0	0	0	1	0	1	0	0	0	2	0	1	0	0	0	1	0	0	0	0	0	0	0	0	0	2	0	1	0	1	1	0	0	0	0	0	1	0	0	0	0	1	0	0	0	0	2	1	0	0	0	0	0	0	0	0	1	1	0	0	1	1	0	0	0	0	0	0	0	2	0	0	0	1	0	0	0	1	0	1	0	0	0	0	0	0	0	0	0	0	0	0	0	0	2	0	0	1	0	0	1	0	1	2	0	2	1	0	0	0	0	1	0	0	0	0	0	0	0	0	0	0	0	0	0	0	0	0	0	0	0	1	0	1	0	0	1	0	0	0	0	0	1	0	0	1	0	0	0	0	0	0	1	0	1	0	0	1	1	0	0	0	0	0	0	0	0	0	0	1	0	0	0	1	0	0	0	0	0	0	0	1	0	2	0	0	0	1	3	0	0	0	0	0	0	0	0	0	0	0	0	0	0	0	0	1	0	0	2	1	1	0	0	0	1	0	0	0	0	1	0	0	1	0	0	0	0	0	0	0	0	0	1	1	0	0	0	1	1	1	0	0	0	0	0	1	2	1	0	1	2	0	0	0	0	0	0	0	1	0	0	0	0	1	1	1	0	2	0	0	0	0	1	0	1	0	0	1	0	0	1	0	1	0	1	0	0	0	0	0	1	0	0	1	0	0	0	3	1	0	0	0	2	0	1	0	1	0	1	0	0	0	0	0	2	0	0	0	1	1	0	0	0	1	0	0	0	1	0	1	0	0	0	1	0	2	0	0	0	0	1	0	0	0	0	0	2	0	0	0	1	0	1	0	0	0	0	0	1	0	0	0	0	0	0	0	1	0	0	0	0	0	1	0	1	0	1	1	0	1	1	0	0	0	0	0	1	0	0	1	0	0	0	1	1	0	0	0	0	1	0	0	0	0	0	0	0	0	0	2	0	0	0	0	3	0	0	0	0	1	0	3	0	0	1	0	0	0	0	0	0	1	0	0	0	2	0	1	0	1	0	0	0	0	0	1	0	0	0	1	1	2	0	1	0	0	0	0	0	1	0	1	0	1	0	0	0	0	0	1	1	1	0	0	0	1	2	0	1	0	0	0	0	0	0	0	1	0	0	0	0	0	0	0	1	1	0	1	0	1	0	0	0	0	0	3	1	1	0	0	0	0	0	0	0	0	0	0	1	0	0	0	0	0	1	0	0	0	0	0	0	0	0	0	1	1	0	0	0	1	0	0	0	0	0	0	0	0	0	1	0	0	1	0	0	0	1	0	1	0	1	0	0	0	1	1	0	0	0	0	0	0	0	0	2	0	1	0	0	1	1	1	0	1	0	1	0	0	1	0	1	0	1	1	0	0	0	0	1	1	0	0	0	0	0	0	1	0	0	0	1	0	0	0	0	0	0	0	0	0	0	0	0	0	0	0	0	1	0	0	3	0	0	0	1	1	0	0	0	0	0	0	0	0	1	0	0	0	0	0	0	0	0	0	1	0	1	0	0	0	0	1	0	1	0	0	0	0	0	1	0	2	0	0	0	1	0	1	0	0	0	0	0	0	0	0	0	1	0	0	0	0	1	0	1	0	0	0	1	0	0	0	0	0	1	0	0	0	1	0	0	1	0	0	0	0	0	0	0	0	0	2	0	0	0	0	0	0	0	1	0	0	0	0	0	0	0	0	0	0	1	0	1	0	1	0	0	0	0	1	0	0	0	0	0	0	0	0	0	0	0	0	0	0	0	0	0	0	0	1	0	0	0	0	0	0	0	0	0	0	0	0	0	0	0	1	0	1	0	0	0	0	0	1	1	0	0	0	0	0	1	0	0	0	0	0	2	1	0	1	0	0	0	0	2	0	0	0	1	0	0	0	0	0	0	1	2	0	0	0	1	0	1	0	1	0	1	1	0	0	0	1	0	0	0	0	0	0	2	0	0	2	0	0	0	1	1	1	0	0	0	0	0	1	1	0	0	0	1	0	0	1	0	0	0	0	0	0	0	1	0	2	0	0	0	0	1	0	0	1	0	0	0	0	0	1	0	0	0	0	0	1	0	0	0	0	0	0	1	0	0	0	1	0	1	0	1	0	0	0	0	0	0	0	0	0	0	1	1	1	0	0	0	0	2	2	0	1	0	1	0	0	0	0	2	1	0	1	0	0	0	0	0	0	1	0	1	0	1	1	0	1	0	0	0	0	0	0	0	0	0	0	0	3	2	0	1	0	0	0	0	0	0	0	0	0	0	1	1	0	1	0	0	0	0	1	0	1	1	0	0	0	1	1	1	0	0	0	0	0	0	1	0	1	0	0	1	0	1	0	0	0	1	0	1	0	0	0	0	1	0	2	0	0	0	1	0	0	0	0	0	0	0	0	1	0	0	0	0	0	0	0	0	0	0	0	0	0	0	0	0	0	0	0	2	0	0	0	0	1	0	0	0	1	1	0	1	0	0	0	0	1	0	0	0	1	0	1	2	1	0	0	0	0	0	0	0	0	0	0	0	2	0	1	0	0	0	1	0	0	0	0	1	0	1	0	0	0	0	1	1	0	0	1	0	1	0	0	0	0	0	0	1	3	0	0	0	0	0	0	0	0	0	0	0	0	0	0	0	2	0	0	0	0	0	0	0	0	0	2	0	0	0	0	0	0	1	0	0	2	0	0	0	0	1	1	0	0	1	0	0	1	0	0	1	0	0	1	2	0	0	0	0	0	1	0	1	0	0	0	0	1	2	0	1	0	0	1	0	0	0	1	1	0	1	1	0	0	0	0	0	0	0	0	0	0	0	0	1	0	0	1	3	0	0	0	1	0	1	0	0	0	0	0	0	0	0	0	1	0	0	1	0	1	2	0	1	0	0	0	2	0	0	0	1	1	0	0	0	1	0	0	0	0	0	0	0	0	0	0	2	0	0	0	0	1	0	0	0	0	0	1	0	0	0	1	1	0	1	0	0	0	0	1	0	0	0	0	0	0	2	1	1	0	0	2	0	0	0	0	0	0	0	0	1	0	0	0	0	0	0	0	0	1	0	0	1	0	0	0	1	0	1	1	0	0	2	0	0	0	0	1	1	0	0	1	0	0	0	1	0	0	0	0	0	0	1	0	0	1	0	0	0	3	2	0	3	0	0	1	0	1	0	0	0	2	0	0	0	0	0	1	0	0	0	0	0	0	1	0	0	1	0	1	0	0	0	0	0	0	0	0	1	0	0	0	1	1	0	0	1	1	0	1	1	0	0	0	0	0	0	0	0	0	0	1	1	0	0	0	0	0	0	0	0	0	0	0	0	0	0	0	0	0	1	0	0	1	0	0	0	0	0	2	1	1	0	0	0	0	0	0	0	0	0	0	0	1	0	0	0	0	0	0	0	0	0	0	2	2	0	1	0	0	1	0	0	1	0	0	0	0	0	0	0	0	0	0	0	0	0	0	1	0	0	1	0	1	0	0	0	0	1	1	0	2	0	0	0	1	0	0	0	0	0	2	1	0	1	0	0	0	0	1	0	0	2	1	0	0	1	0	2	0	0	1	0	0	0	0	1	1	0	0	0	0	0	1	0	0	0	1	0	2	0	0	1	1	0	1	0	0	0	0	1	0	0	0	0	0	1	0	1	0	0	0	1	0	0	0	0	0	0	0	0	2	0	0	0	0	0	0	0	0	0	0	0	1	0	0	0	0	0	0	0	0	0	0	0	0	0	0	0	0	0	1	0	0	0	0	0	2	3	0	0	0	2	0	0	0	0	0	0	0	0	0	0	0	0	0	0	0	1	0	0	0	2	0	2	1	0	1	0	0	0	1	0	0	0	0	0	0	1	0	0	0	0	0	0	0	0	0	0	0	0	0	0	0	0	0	0	1	0	0	0	1	0	0	0	0	0	0	0	2	2	1	1	0	1	0	0	0	0	0	0	0	1	0	1	0	1	0	0	0	0	2	3	0	1	0	1	0	0	0	0	0	1	0	0	0	1	0	0	0	0	0	0	0	0	0	0	0	0	1	0	1	1	0	1	0	0	0	2	1	1	1	0	0	0	0	1	2	0	0	0	0	0	0	1	0	1	1	0	0	1	0	0	0	0	0	1	1	0	0	0	0	0	0	0	0	0	0	0	0	0	0	1	0	0	0	0	0	2	2	0	0	1	0	0	0	1	0	0	0	0	0	0	0	0	0	0	0	1	1	0	0	1	1	0	0	0	0	1	0	0	0	0	0	1	0	0	0	0	0	0	0	1	0	0	2	0	0	0	0	0	0	0	0	0	0	1	0	0	0	2	0	0	0	1	2	0	0	0	0	1	0	1	0	0	1	1	0	0	1	0	0	0	0	0	1	1	1	1	0	0	1	0	1	0	1	0	0	1	2	1	1	0	0	0	0	0	0	0	0	1	0	0	0	0	0	1	0	0	0	0	0	1	0	0	0	0	1	0	0	0	0	0	0	0	0	1	1	1	1	1	0	0	2	1	0	0	0	0	0	1	0	0	0	1	0	1	0	2	0	0	0	0	0	1	0	1	0	0	0	0	1	0	2	0	0	0	0	0	0	0	1	0	0	0	1	0	0	0	0	0	0	0	0	0	1	0	1	0	1	0	1	0	0	0	0	2	0	0	0	0	0	1	0	0	0	0	1	0	0	0	0	0	0	0	0	0	0	1	0	0	0	0	1	0	0	0	1	0	0	0	1	0	0	0	1	0	1	0	1	0	0	0	0	1	0	1	0	1	0	0	0	0	1	2	0	1	0	0	0	0	0	0	1	2	1	0	0	1	0	0	0	1	0	0	0	0	1	0	0	0	1	0	1	0	0	0	0	1	0	0	0	0	0	0	0	0	0	0	2	0	0	0	0	0	0	0	0	0	0	0	0	1	0	1	1	0	0	2	0	0	0	0	0	0	0	0	0	0	0	0	2	0	0	0	0	0	0	0	0	3	1	0	0	0	0	0	0	1	0	0	0	1	0	0	0	0	0	2	0	0	0	0	1	0	0	0	0	0	2	1	0	1	0	1	1	2	0	0	0	0	1	0	0	1	0	0	0	0	2	0	0	0	0	0	1	0	0	0	1	1	1	0	0	0	0	0	0	1	2	0	0	0	0	0	0	0	0	0	1	1	0	1	0	1	0	1	0	0	1	0	0	0	0	0	0	0	0	1	0	0	1	0	0	0	0	0	0	0	0	0	0	1	0	1	1	0	0
N0.HOG0010495	0	0	0	0	0	0	0	0	0	0	0	1	0	0	0	0	0	0	0	0	0	0	0	0	0	0	1	0	0	0	0	1	0	0	0	0	0	0	0	0	0	0	0	0	0	0	0	0	0	0	0	0	0	0	0	0	0	0	0	0	0	0	0	0	0	0	1	0	0	0	0	0	0	0	0	0	0	0	0	0	0	0	0	0	0	0	0	0	0	0	0	0	0	0	0	0	0	0	0	0	0	0	0	0	0	0	0	0	0	2	0	0	0	0	0	0	0	0	0	0	0	0	0	0	0	0	0	0	0	0	0	0	0	0	0	0	0	0	0	0	0	0	0	0	0	0	0	0	0	0	0	0	0	0	0	0	0	0	0	0	0	0	0	0	0	0	0	0	0	0	0	0	0	0	0	1	0	0	0	0	0	0	0	0	1	0	0	0	0	1	1	0	1	0	0	0	0	0	1	0	0	0	0	0	0	0	0	0	0	0	0	0	0	0	0	0	0	0	0	0	0	0	0	0	0	0	0	0	0	0	0	0	0	0	0	1	0	0	1	0	0	0	0	0	0	0	1	0	0	0	0	0	0	0	0	0	0	0	0	0	0	0	0	0	0	0	0	0	0	0	0	0	0	0	0	0	0	1	0	0	0	0	0	0	0	0	0	0	0	0	0	0	0	0	0	0	0	0	0	0	0	0	0	1	1	0	1	0	0	0	0	0	0	0	0	0	0	0	0	0	0	0	0	0	0	0	0	0	0	0	0	0	0	0	0	0	0	0	0	0	0	0	0	0	0	0	1	0	0	0	0	0	0	0	0	0	0	0	0	0	0	0	0	0	0	0	0	0	0	0	0	0	0	0	0	0	0	0	0	0	0	0	0	1	0	0	0	0	0	0	0	1	0	0	0	0	0	0	0	0	0	0	0	0	0	0	0	0	0	0	0	0	0	0	0	0	0	0	0	0	0	0	0	0	0	0	0	0	0	0	0	0	0	0	0	0	0	0	0	0	0	0	0	0	0	0	0	1	0	0	0	0	0	0	0	0	0	0	1	0	0	0	0	0	0	0	0	0	1	0	0	0	0	0	1	0	0	0	0	0	0	0	0	0	0	0	0	0	0	0	0	0	0	0	0	0	0	0	0	0	0	0	0	0	0	0	0	0	0	0	0	0	0	0	0	0	0	0	0	0	0	1	0	1	0	0	0	0	0	0	0	0	0	0	0	0	0	0	1	0	0	0	0	0	0	0	0	1	0	0	0	0	0	0	0	0	0	0	0	0	0	0	0	0	0	0	0	0	0	1	0	0	0	0	0	2	0	0	0	0	0	0	1	0	0	0	0	0	0	0	0	0	0	0	0	0	0	0	0	0	0	0	1	0	0	0	0	0	0	0	0	0	0	0	0	0	0	0	0	0	0	0	0	0	0	0	0	0	0	0	0	0	0	0	0	0	0	0	0	0	1	0	1	0	0	0	0	0	0	0	0	0	0	0	0	0	0	0	0	0	0	0	0	0	0	1	0	0	0	0	0	0	0	0	0	0	0	0	0	0	0	0	0	0	1	0	0	0	0	0	0	0	0	0	0	0	0	0	0	0	1	0	0	0	1	0	0	0	0	0	0	0	0	0	0	0	0	1	0	1	0	0	0	0	0	0	0	0	0	0	0	0	0	0	0	0	0	0	0	0	0	1	0	0	0	0	0	0	0	0	0	0	0	0	0	0	0	1	0	0	0	0	0	0	0	0	0	0	0	0	0	0	0	0	0	0	0	0	0	1	0	0	0	0	0	0	0	0	0	0	0	0	0	0	0	0	0	0	0	0	0	0	0	0	0	0	0	0	0	0	0	0	0	0	0	0	0	0	0	0	0	0	0	0	0	0	0	0	0	0	0	0	0	0	0	0	0	0	0	0	0	0	0	0	0	0	0	0	0	0	0	1	0	0	0	0	0	0	0	0	0	0	0	0	0	0	0	0	0	0	0	0	0	0	0	0	0	1	0	0	0	0	0	1	1	0	0	0	0	0	0	2	0	0	0	0	0	0	0	0	0	0	0	0	0	0	0	0	0	0	0	0	0	1	0	0	0	0	0	0	0	0	0	1	0	0	0	1	0	0	1	0	1	0	0	0	0	0	0	0	0	0	0	0	0	0	0	0	0	0	0	0	0	0	0	0	0	0	0	0	0	0	0	0	0	0	0	0	0	0	0	0	0	0	0	0	0	0	0	0	0	0	0	0	0	0	0	0	0	0	0	0	1	0	1	0	0	0	0	0	1	0	0	0	0	1	0	1	0	0	0	0	1	0	0	0	0	0	0	0	0	0	0	0	0	0	0	0	0	1	0	0	0	0	0	0	0	0	0	0	0	0	0	0	0	0	0	0	0	0	0	0	0	0	0	0	0	0	0	0	0	0	0	0	0	1	0	0	0	0	0	0	0	0	1	0	0	0	0	0	0	0	0	0	0	0	0	0	0	0	0	0	0	0	0	0	0	0	0	0	0	1	0	0	0	0	0	0	0	0	0	0	0	0	0	0	0	0	0	0	0	0	0	0	0	0	0	0	0	0	0	0	0	0	0	0	0	0	0	0	0	0	0	0	0	0	0	0	0	0	0	0	0	0	1	0	0	0	0	0	0	0	0	0	0	0	0	1	0	0	0	0	0	0	0	0	0	0	0	0	0	0	0	0	0	0	0	0	0	0	0	1	0	0	0	0	0	0	0	0	0	0	0	0	0	0	0	2	0	0	0	1	0	0	0	0	0	0	0	0	0	0	0	0	0	0	0	0	0	0	0	0	0	0	0	2	0	0	0	0	0	0	0	0	0	0	0	0	0	0	0	0	0	0	0	0	0	0	0	0	0	0	0	0	0	0	1	0	1	0	0	0	0	0	0	0	0	0	0	0	0	0	0	0	0	0	0	0	0	0	1	0	0	0	0	0	0	0	0	0	0	0	0	0	0	0	0	0	0	0	0	0	0	0	0	0	0	0	0	0	0	0	0	0	0	0	0	0	0	0	0	0	2	1	0	0	0	0	0	0	1	1	0	0	0	0	0	0	0	1	0	0	1	0	0	0	0	0	0	0	0	0	0	0	0	0	0	0	0	0	0	0	0	0	0	0	0	0	0	0	0	0	0	0	0	0	0	0	0	0	0	0	0	0	0	0	0	1	0	0	0	1	0	0	0	0	0	1	0	0	0	0	0	0	0	0	0	0	0	0	0	0	0	0	0	0	0	0	0	0	0	1	0	0	0	0	0	0	0	0	0	0	0	0	0	0	0	0	0	0	0	0	0	0	0	0	0	1	0	0	0	0	0	0	0	0	0	0	0	0	0	0	0	0	0	0	0	0	0	0	0	1	0	0	0	0	0	0	0	0	1	0	0	0	0	1	0	0	0	0	1	0	0	0	0	0	0	0	0	0	0	0	0	0	0	0	0	0	0	0	0	0	0	0	0	0	0	0	0	0	0	0	0	0	0	0	0	0	0	0	0	0	0	0	0	0	0	0	0	0	0	0	0	0	0	0	0	0	0	0	0	1	0	0	0	0	0	0	0	0	0	2	0	0	0	0	0	0	0	0	0	0	0	0	0	0	0	0	0	0	0	0	0	0	0	0	1	0	2	0	0	0	1	0	0	1	0	0	0	0	0	0	0	2	0	0	0	0	0	0	0	0	0	0	0	0	0	0	0	0	0	0	0	0	0	0	0	0	0	1	0	0	0	0	0	0	0	0	0	0	0	0	0	0	0	0	0	0	0	0	0	0	0	0	0	0	0	0	0	0	0	0	0	0	0	0	0	0	0	0	0	0	0	0	0	0	0	0	0	0	0	0	0	0	0	0	0	0	0	0	0	1	0	1	0	0	0	0	0	0	1	0	0	0	0	0	0	0	0	0	0	0	0	0	0	0	0	0	0	0	0	0	0	0	0	0	0	0	0	0	0	0	0	0	0	1	0	0	0	0	0	0	0	0	0	0	0	0	0	0	0	0	0	0	0	0	0	0	1	0	0	0	0	0	0	0	0	0	0	0	0	0	0	0	0	0	0	0	0	0	0	0	0	0	0	0	0	0	0	0	0	0	0	0	0	0	0	0	0	0	0	0	0	0	0	0	0	0	0	0	1	0	0	0	0	0	0	0	0	0	1	0	0	0	0	0	0	0	0	0	0	0	0	1	0	1	0	0	0	0	0	0	0	0	0	0	0	0	0	0	0	0	0	0	0	0	0	0	0	0	0	0	0	0	0	0	0	0	0	0	0	0	0	0	0	0	0	0	0	0	0	0	0	0	0	0	0	0	0	0	0	0	0	0	0	0	0	1	0	0	0	0	0	0	0	0	0	0	0	0	0	0	0	0	0	0	0	0	1	0	0	1	1	0	0	0	0	0	1	0	0	1	0	0	1	0	0	0	0	0	0	0	1	0	0	0	1	0	0	0	0	0	0	0	0	0	1	0	0	0	0	0	1	0	0	0	0	0	0	0	0	0	0	0	0	0	0	0	0	0	0	0	0	0	0	0	0	0	0	0	0	0	0	0	0	0	0	0	0	0	0	0	0	0	1	0	0	1	0	0	0	0	1	0	0	0	0	0	0	0	0	1	0	0	0	0	0	0	0	0	1	0	0	0	0	0	0	0	0	0	1	0	0	0	0	0	0	0	1	1	0	0	0	0	0	0	0	0	0	0	0	0	0	0	0	0	0	0	0	0	0	0	0	0	0	0	0	0	0	0	0	1	0	0	0	0	0	0	1	0	0	0	0	0	0	0	0	0	0	0	0	0	0	0	0	0	0	1	0	0	0	0	0	0	0	0	0	0	1	0	0	0	0	0	1	0	0	0	0	0	0	0	0	0	0	0	0	1	0	0	0	0	0	0	0	0	0	1	0	0	0	0	0	0	0	0	0	0	0	0	0	0	0	0	0	0	0	0	2	0	0	0	0	0	0	0	0	0	0	0	0	0	0	0	0	0	0	0	0	0	0	0	0	1	0	0	0	0	0	0	0	0	0	0	0	0	0	0	0	0	0	0	0	0	0	0	0	0	0	0	0	0	0	0	0	0	1	0	0	1	0	0	0	0	1	1	0	0	0	0	0	0	0	1	0	0	0	0	0	0	0	0	0	0	0	0	0	0	0	0	0	0	0	0	0	0	0	0	0	0	0	0	0	0	0	0	0	0	0	0	0	0	0	0	1	0	1	0	0	0	0	0	0	1	0	0	0	0	1	0	0	0	0	0	0	0	0	0	0	0	0	0	0	0	0	0	0	0	0	1	0	0	0	0	0	0	0	0	0	0	0	0	0	0	0	0	0	1	0	0	0	0	0	0	0	0	0	0	0	0	0	0	0	0	0	0	0	0	0	1	0	0	0	0	1	0	0	0	0	0	0	0	0	1	1	0	0	1	0	0	0	0	0	0	0	0	0	0	0	0	0	0	0	0	0	1	0	0	0	0	0	0	0	0	0	0	0	0	0	0	0	0	0	0	0	0	0	0	0	0	0	0	0	0	0	0	0	0	0	0	0	0	0	0	0	0	0	0	0	0	0	0	0	0	0	0	0	0	1	0	0	0	0	0	0	0	0	0	0	1	0	0	0	1	0	0	2	0	0	1	0	0	0	0	0	0	0	0	0	1	0	0	0	0	2	0	0	0	0	0	0	0	0	0	0	0	0	0	0	0	0	0	1	0	0	0	0	0	0	0	0	1	0	0	0	0	0	0	0	0	0	0	0	0	0	1	0	0	0	0	0	1	0	0	0	0	0	0	0	0	0	0	0	0	0	0	0	0	0	0	0	0	0	0	0	0	0	0	0	0	0	0	0	1	0	0	0	0	0	0	0	0	1	0	0	0	0	0	0	0	0	0	0	0	0	0	0	0	0	0	0	0	0	0	0	0	0	0	0	0	0	0	0	0	1	0	0	0	0	0	0	0	0	0	0	0	0	0	0	0	0	0	0	0	0	0	0	0	0	0	0	0	0	0	0	0	0	0	0	0	0	0	0	0	1	0	0	0	0	0	1	0	0	0	0	0	0	0	0	0	0	0	0	0	0	0	0	0	0	0	0	0	0	0	0	0	0	0	0	1	0	0	1	0	0	1	1	1	0	0	0	0	0	0	2	0	1	0	0	0	0	0	0	0	0	0	0	0	0	0	0	0	0	0	0	0	0	1	0	0	0	0	1	0	0	0	0	0	0	0	0	0	0	0	0	0	0	0	0	0	0	0	0	0	0	0	0	0	0	0	0	0	0	0	0	0	0	0	0	0	0	0	0	0	0	0	0	0	0	0	0	0	1	0	0	0	0	0	0	0	0	0	0	0	0	0	0	0	0	0	0	0	0	0	0	0	0	0	0	0	0	0	0	0	0	0	0	1	0	0	0	0	0	0	0	0	0	0	0	0	0	0	0	0	0	0	0	0	0	0	0	0	0	0	0	0	0	0	0	0	0	0	0	0	0	0	0	0	0	0	0	0	0	0	0	0	0	0	0	0	0	0	0	1	0	2	0	0	0	0	0	0	0	0	0	0	0	0	0	0	0	0	0	0	0	1	0	0	0	0	0	0	0	0	0	0	0	0	0	0	0	0	0	0	0	1	0	0	0	0	0	0	0	0	0	0	0	0	0	0	0	0	0	0	0	1	0	0	0	0	0	0	1	0	0	0	0	0	0	0	0	0	0	0	0	0	0	0	0	0	0	0	0	1	0	0	0	0	1	0	0	0	0	0	0	0	1	0	0	0	0	0	0	0	0	0	0	0	0	0	0	0	0	0	0	0	0	0	0	0	0	0	0	0	0	0	0	0	0	0	0	0	0	0	0	0	0	0	0	0	0	0	0	0	0	0	0	0	0	0	0	0	0	0	0	0	0	0	0	0	0	0	0	0	0	0	0	0	0	0	0	0	0	0	0	0	0	0	0	0	0	0	0	0	0	0	0	0	1	0	0	0	0	0	0	0	0	0	0	0	0	0	0	0	0	0	0	0	0	0	0	0	0	0	0	0	0	0	0	0	0	0	0	0	0	0	0	0	0	0	0	0	0	0	0	0	0	0	0	0	0	0	0	0	0	0	0	0	0	0	0	0	0	0	0	0	0	0	0	0	0	0	0	0	0	0	0	0	0	0	0	0	0	0	0	0	1	1	0	0	0	0	0	0	0	0	0	0	0	0	1	0	0	0	0	0	0	0	0	0	0	0	0	0	0	0	0	0	0	0	0	0	0	0	0	0	0	0	0	0	0	0	0	0	1	1	0	0	0	0	0	0	0	0	0	0	0	0	0	2	0	1	0	0	0	0	0	0	0	0	0	0	0	0	0	0	0	0	0	0	0	0	0	1	0	0	0	1	0	0	0	0	0	0	1	0	0	0	0	0	0	0	0	0	0	0	0	0	0	0	0	0	0	0	0	0	0	0	0	0	0	0	0	0	0	0	0	0	0	0	0	1	0	0	0	0	1	0	0	0	0	0	0	0	0	0	0	0	0	0	0	0	0	0	0	0	0	0	0	0	0	0	0	0	0	0	0	0	0	0	1	0	0	0	0	0	0	0	0	0	0	0	0	0	0	0	0	0	0	0	0	0	0	0	0	0	0	0	0	0	0	0	0	0	0	0	1	0	0	0	0	0	0	0	0	0	0	0	0	0	0	0	0	0	1	0	0	0	0	0	0	0	0	0	0	0	0	0	0	0	0	0	0	0	0	0	0	0	0	0	0	0	0	0	0	0	0	0	0	0	0	0	0	0	0	0	0	0	0	0	0	0	0	1	0	0	0	0	0	0	0	0	0	0	0	1	1	0	0	1	0	0	0	0	0	0	0	0	0	0	0	0	0	0	0	0	0	0	0	0	0	0	0	0	0	0	0	0	0	0	1	0	0	0	0	0	0	0	0	0	0	0	0	0	0	0	0	0	0	0	0	0	0	0	0	0	0	0	0	1	0	0	0	0	1	0	1	0	1	0	0	0	0	0	0	0	0	0	0	0	1	0	0	0	0	0	0	0	0	0	0	1	0	0	0	0	0	0	0	0	0	0	0	0	0	0	0	0	0	0	0	0	0	0	0	0	0	0	0	0	0	0	0	0	0	0	0	0	0	0	0	0	0	0	0	0	0	0	0	0	0	0	0	0	0	0	0	0	0	0	1	0	0	0	0	0	0	0	0	0	0	0	0	0	0	0	0	0	0	0	0	0	0	0	0	0	0	0	0	0	0	0	0	0	0	0	0	0	0	1	0	0	0	0	1	0	0	0	0	2	0	1	0	1	0	0	0	0	0	0	0	0	1	0	0	0	0	0	0	0	1	0	0	0	1	0	0	0	0	0	0	0	0	1	0	0	1	0	0	0	0	0	0	0	0	0	0	0	0	0	0	0	0	0	0	1	0	0	0	0	0	0	0	0	0	0	0	0	0	0	0	0	0	1	0	0	1	0	0	0	0	1	0	0	1	2	0	0	0	0	0	0	0	0	0	0	0	0	0	1	0	0	0	0	0	0	0	0	0	0	0	0	0	0	0	0	0	0	0	0	0	0	0	0	0	0	1	0	0	0	0	0	0	0	0	0	0	0	0	0	0	0	0	0	0	0	0	0	0	0	0	0	1	0	1	0	0	0	0	0	0	1	0	0	0	0	0	0	0	0	0	0	0	0	0	0	0	0	0	0	0	0	1	0	1	0	0	0	0	1	0	0	1	0	0	0	0	0	0	0	0	0	0	0	0	0	0	0	0	0	0	0	0	0	0	1	0	0	0	0	0	0	0	0	0	0	0	0	0	0	0	0	0	0	0	0	0	0	0	0	0	0	0	0	2	0	0	1	0	0	0	0	0	0	0	0	0	0	0	0	0	0	0	0	0	0	0	0	0	0	0	0	0	0	0	0	0	0	0	0	0	0	0	0	0	0	0	0	0	1	0	0	0	0	0	0	0	0	0	0	0	0	0	0	1	0	0	0	0	0	0	0	0	0	0	1	0	0	0	0	0	0	0	0	0	0	0	0	1	0	0	0	0	0	0	0	0	0	0	0	0	0	0	0	0	0	0	0	0	0	1	0	0	1	0	0	0	0	0	0	0	1	0	0	0	0	0	0	0	0	0	0	0	0	0	0	0	0	0	0	1	0	0	0	0	0	0	0	0	0	0	0	0	0	0	0	0	0	0	0	0	0	0	0	0	0	0	0	0	0	0	0	0	0	1	0	0	0	0	0	0	0	0	0	0	0	0	0	0	0	0	0	1	0	0	0	0	1	0	0	0	0	0	0	0	0	0	0	0	1	1	0	0	1	0	0	0	0	0	0	0	0	0	0	0	0	0	0	0	0	0	0	0	0	0	0	0	0	0	0	0	0	0	0	0	0	0	0	0	0	0	0	0	0	1	0	0	0	0	0	0	0	1	0	0	0	0	0	0	0	0	0	0	0	0	1	0	0	0	0	0	0	0	0	0	0	0	0	0	1	0	1	1	0	0	0	0	0	0	0	1	0	0	0	0	0	1	0	0	0	0	0	0	0	2	0	0	0	0	0	0	0	0	0	0	0	0	0	0	0	0	0	0	0	1	0	0	0	0	0	0	0	0	0	0	0	0	0	0	0	0	0	0	0	0	0	0	0	0	0	0	0	0	0	0	0	0	0	0	0	0	0	0	0	0	0	0	0	0	0	0	0	0	0	0	0	0	0	0	0	0	0	0	0	0	0	0	0	0	0	0	0	0	0	0	0	0	0	0	0	0	0	1	0	0	0	0	0	0	0	0	0	0	0	0	0	0	0	0	0	0	0	0	1	0	0	0	0	0	0	0	0	0	0	0	0	0	0	0	0	0	0	0	0	0	0	1	0	0	0	0	0	0	0	0	1	0	0	0	0	0	0	0	0	0	0	0	0	0	0	0	0	0	0	0	0	0	0	0	1	0	0	0	0	0	0	0	0	0	0	0	0	0	0	0	0	0	0	0	0	0	0	0	0	0	0	0	0	0	0	0	0	0	1	0	0	0	0	0	0	0	0	0	1	0	0	0	0	0	0	0	0	0	0	0	0	0	1	0	0	0	0	0	0	0	0	0	0	0	0	0	0	0	0	0	0	0	0	0	0	0	0	0	0	0	0	0	0	0	0	0	0	0	0	0	0	0	0	0	0	0	0	0	0	0	0	0	1	0	0	0	0	0	0	0	0	0	0	0	0	0	1	0	0	0	0	0	0	0	0	0	0	0	0	0	1	0	0	0	0	0	0	0	0	0	0	0	1	0	0	0	0	0	0	0	0	0	0	0	0	0	0	0	0	0	0	0	0	0	0	0	0	0	0	0	0	0	0	1	0	0	0	0	0	0	0	0	0	0	0	0	1	0	0	0	0	0	0	0	0	0	0	0	0	0	0	0	0	0	0	0	0	0	0	0	0	0	0	1	0	0	0	0	0	0	0	0	0	0	0	0	0	0	0	0	0	0	0	0	0	0	0	0	0	0	0	0	0	0	0	0	0	0	0	0	0	0	0	0	0	0	0	0	0	0	0	0	0	0	0	0	0	0	0	0	1	0	0	0	0	0	0	0	0	0	0	0	0	0	0	0	0	0	0	0	0	0	0	0	0	0	0	0	0	0	0	0	0	0	0	0	0	0	0	0	0	0	0	0	0	1	0	0	0	0	0	0	0	0	0	0	0	0	0	0	0	0	1	0	0	0	1	0	0	0	0	0	0	0	0	0	0	0	0	0	0	0	0	0	0	0	0	0	0	0	0	0	0	0	0	0	0	0	0	0	0	0	0	0	0	0	0	0	0	0	0	0	0	0	0	0	0	0	0	0	0	0	0	0	0	0	0	0	0	0	0	0	0	0	0	0	0	0	0	0	0	0	1	1	0	0	0	0	0	0	0	0	0	1	0	0	0	0	0	0	0	0	0	0	0	0	0	0	0	0	0	0	0	0	0	1	0	0	0	0	0	0	0	0	0	0	0	0	0	1	0	0	0	0	0	0	1	0	0	0	0	0	0	0	0	0	0	0	0	0	0	0	0	0	0	0	0	0	0	1	0	0	0	0	0	0	0	0	0	0	0	0	0	0	0	0	0	0	0	0	0	0	0	0	0	0	0	0	0	0	0	0	0	0	0	0	1	0	0	0	0	1	0	0	0	0	0	0	0	0	0	0	0	0	0	0	0	0	0	0	0	0	0	0	0	0	0	0	0	0	0	0	0	0	0	0	0	0	0	0	0	0	0	0	0	0	0	0	1	0	0	0	0	0	0	0	0	0	0	0	0	0	0	0	0	0	0	0	0	0	1	0	0	0	0	0	0	0	0	0	0	0	0	0	0	0	0	0	0	0	0	0	0	0	0	0	0	0	0	0	0	0	0	0	0	0	0	0	0	0	0	0	0	0	0	0	0	0	0	0	0	0	0	0	0	0	0	0	0	0	0	0	0	0	1	0	0	0	0	0	0	0	0	1	0	0	0	0	0	0	0	0	0	0	0	0	0	0	0	0	0	0	0	0	0	0	0	0	0	0	0	0	0	0	0	0	0	0	0	0	0	0	0	0	0	0	0	0	0	0	0	0	0	0	0	0	0	0	0	0	0	0	0	0	0	0	0	0	0	0	1	1	0	0	0	0	0	0	0	0	0	0	0	0	0	0	0	0	0	0	0	0	0	0	0	0	0	0	0	0	0	0	0	0	0	0	0	0	0	0	0	0	0	0	0	0	0	0	0	0	0	0	0	0	0	0	0	0	0	0	0	0	0	0	0	0	0	1	0	0	0	0	0	0	0	0	0	0	0	0	0	1	0	0	0	0	0	0	0	0	0	0	0	0	0	0	0	0	0	0	0	0	0	0	0	0	0	0	0	0	0	1	0	0	0	0	0	0	0	0	0	0	0	0	0	1	0	0	0	0	0	0	0	0	0	0	0	1	1	0	0	0	0	0	0	1	0	0	0	0	0	0	0	0	0	0	0	0	0	0	0	0	0	0	0	0	0	0	0	0	0	0	0	0	0	1	0	0	0	0	0	0	0	0	0	0	0	0	0	0	0	0	0	0	0	0	0	0	0	0	0	1	0	0	0	0	1	0	0	0	0	0	1	0	1	0	0	0	0	0	0	0	0	0	0	0	0	0	0	0	0	0	0	0	0	0	0	1	0	0	0	0	0	0	0	0	0	1	0	0	1	0	0	0	0	0	0	0	0	0	0	0	0	0	0	0	0	0	0	0	0	0	0	0	0	0	0	0	0	1	0	0	1	1	0	0	0	0	0	0	0	0	0	0	0	1	0	0	0	0	0	0	0	0	0	0	0	0	0	0	0	0	0	0	0	0	0	0	0	0	0	0	0	0	1	0	0	1	0	0	0	0	0	0	0	0	0	0	0	0	0	0	0	0	0	0	0	0	0	0	0	0	0	0	0	0	0	0	0	0	0	0	0	0	0	0	0	0	0	0	0	1	0	0	0	0	0	0	0	0	0	0	0	1	0	0	0	0	0	0	0	0	0	0	0	0	1	0	0	0	0	0	0	0	0	0	0	0	0	0	0	0	0	0	0	0	1	0	0	0	0	0	0	0	0	0	0	0	0	0	0	0	0	0	0	0	0	0	0	0	0	0	0	0	0	0	0	0	0	0	0	0	0	0	0	0	0	0	0	0	0	0	0	0	0	0	0	0	0	0	0	0	0	0	0	0	0	0	1	0	0	0	0	0	0	0	0	0	1	0	0	0	0	0	0	0	0	0	0	0	0	0	0	0	0	0	0	0	0	0	0	0	0	0	0	0	0	0	0	0	0	0	0	0	0	0	0	1	0	0	0	0	0	0	0	0	0	0	0	0	0	0	0	0	0	0	0	0	1	0	0	0	1	0	0	0	0	0	0	0	0	0	0	0	0	0	0	0	0	0	0	1	0	0	0	0	0	0	0	0	0	0	0	0	0	0	0	0	0	0	0	0	1	0	0	0	0	0	0	0	0	0	0	0	0	0	0	0	0	0	0	0	0	0	0	0	0	0	0	0	0	0	0	0	0	0	0	0	1	0	0	1	0	0	0	0	0	0	0	0	0	0	0	0	0	0	0	0	0	0	0	0	0	0	0	0	0	0	0	0	0	0	0	0	0	0	0	0	1	0	0	0	0	0	0	0	0	0	0	0	0	0	0	0	0	0	0	0	0	0	0	0	0	0	0	0	0	0	0	0	0	0	0	0	0	0	0	0	0	0	0	0	1	0	0	0	0	0	0	0	0	0	0	0	0	0	0	0	0	0	0	0	1	0	0	0	0	0	0	0	0	0	0	0	0	0	0	0	0	0	0	0	0	0	0	0	0	1	0	0	0	0	0	0	0	0	0	0	0	0	0	0	0	0	0	0	0	0	0	0	0	0	0	0	0	0	0	0	0	0	0	0	0	0	0	0	0	0	0	0	0	0	0	0	0	0	0	0	0	0	0	0	0	0	0	0	0	0	0	0	0	0	0	0	0	0	0	0	0	0	0	0	0	0	0	1	0	0	0	0	0	0	0	0	0	0	0	0	0	0	0	0	0	0	0	0	0	0	0	0	0	0	0	0	0	0	0	0	0	0	0	0	0	0	0	0	0	0	0	0	0	0	0	0	0	0	0	0	0	0	0	0	1	0	0	0	0	0	0	0	0	0	0	0	0	0	0	0	0	0	0	0	0	0	0	0	0	0	0	0	0	0	0	0	0	0	0	0	0	0	0	0	0	0	0	0	0	0	0	0	0	0	0	0	0	0	1	0	0	0	1	0	0	0	0	0	0	0	0	0	0	1	0	0	0	0	0	0	0	1	0	1	0	0	0	0	0	0	0	0	0	0	0	0	0	0	0	0	0	0	0	0	0	0	0	0	0	0	0	0	0	0	0	0	0	0	0	0	0	0	0	0	0	0	0	0	0	0	0	0	1	0	0	0	0	0	0	0	0	0	0	0	0	0	0	0	0	0	0	0	0	0	0	0	0	0	0	0	0	0	0	0
N0.HOG0006561	3	2	0	0	6	2	4	6	0	1	8	2	0	1	3	7	1	0	7	0	0	0	7	2	0	1	1	1	2	0	0	2	0	1	1	0	6	5	0	0	1	2	0	5	1	0	2	0	1	1	0	1	0	0	8	0	7	0	0	3	2	0	2	2	0	6	2	0	6	1	7	4	1	4	0	1	3	6	2	1	0	1	3	3	2	3	0	0	2	1	3	0	2	0	1	0	2	6	5	3	0	0	1	1	0	0	0	0	4	2	1	2	2	4	4	3	2	0	1	0	2	2	0	0	0	0	1	0	1	3	2	0	2	3	1	0	7	7	10	0	0	0	3	4	0	0	8	8	0	0	0	1	0	0	3	5	0	1	1	2	0	1	6	2	3	0	1	1	0	5	0	0	0	0	4	0	5	0	0	4	0	3	1	1	0	11	0	0	3	2	7	0	0	4	3	1	0	0	0	1	5	0	3	0	1	0	0	0	0	1	0	6	5	0	1	0	1	2	7	2	3	0	0	3	2	6	0	1	0	0	3	0	4	1	1	11	0	2	4	0	0	11	2	4	0	0	2	0	1	2	3	3	7	1	0	1	4	0	4	9	11	6	0	0	1	0	3	0	1	1	0	3	0	0	1	1	0	3	2	1	1	3	0	0	2	1	0	0	1	2	1	1	0	0	1	0	2	6	1	0	1	1	18	2	1	3	0	4	8	3	6	1	0	0	4	0	4	2	1	2	0	0	2	1	0	2	2	6	5	3	7	0	4	1	4	2	3	1	2	2	1	6	0	0	0	0	2	1	5	0	0	4	0	1	2	4	0	3	0	1	0	1	0	0	0	2	4	3	1	0	7	3	0	2	1	0	8	0	0	9	1	2	3	2	0	2	0	0	0	3	3	6	2	5	3	2	1	0	0	2	2	0	6	1	1	0	0	5	0	0	2	2	5	1	0	0	6	2	3	1	0	8	0	1	4	0	0	1	1	1	0	0	0	0	0	6	0	2	1	2	3	1	4	1	0	0	0	0	1	0	1	4	0	3	1	3	1	2	1	2	0	2	1	0	3	0	3	0	0	0	1	0	1	3	0	1	2	0	0	1	0	1	0	2	2	3	0	3	2	0	4	7	2	2	1	0	0	1	2	0	10	2	0	0	3	2	2	1	1	4	2	0	4	4	0	4	0	0	2	0	5	5	1	12	1	1	2	2	0	6	4	2	3	5	2	0	2	0	0	2	4	3	0	0	7	1	2	2	1	5	2	0	0	4	0	0	0	0	0	0	0	1	1	0	1	4	3	1	1	0	0	0	1	0	0	3	5	1	1	8	3	3	8	0	0	6	3	1	2	1	2	1	6	2	0	1	2	1	8	2	4	1	4	5	6	1	3	1	1	0	3	9	0	2	6	2	2	1	0	2	3	0	1	2	1	2	0	0	0	1	0	1	0	12	0	4	1	2	0	0	0	0	1	0	3	7	2	2	1	2	0	2	0	0	0	0	0	0	0	0	1	1	4	0	0	0	2	3	2	0	0	4	1	4	0	4	1	3	0	8	1	3	13	0	8	0	2	4	3	2	0	2	0	2	1	2	2	1	3	1	2	1	0	2	2	6	1	1	0	0	0	7	12	0	2	1	0	10	3	2	0	2	1	0	0	11	2	7	0	1	0	4	0	0	1	0	0	0	1	1	1	5	0	8	0	0	1	6	3	2	3	0	8	2	3	5	0	1	0	2	0	0	2	3	0	2	0	1	0	0	1	0	5	2	6	0	1	0	7	0	2	4	0	4	0	3	1	5	2	0	9	3	2	1	0	1	1	1	1	0	0	3	1	0	3	1	2	3	0	0	0	3	0	0	0	4	1	0	2	2	2	0	1	1	3	3	5	1	1	3	1	1	0	0	1	8	0	2	2	1	4	0	0	1	3	7	2	1	2	2	2	2	0	0	11	0	0	9	0	2	1	3	5	6	1	1	2	0	0	2	5	1	2	3	0	2	1	1	2	0	0	1	0	1	1	1	0	6	3	2	0	5	1	3	1	0	1	1	1	5	0	3	5	3	3	3	1	2	0	0	0	3	0	7	0	2	0	0	1	2	12	0	0	1	0	0	0	4	3	2	0	0	5	0	2	0	0	4	2	0	0	3	3	0	1	0	0	0	0	1	0	2	2	0	0	0	0	1	0	1	1	0	2	0	0	1	1	0	12	0	0	1	0	0	3	0	5	0	0	0	2	1	3	0	0	1	1	1	2	5	4	3	1	0	6	0	1	0	0	0	8	0	6	1	0	3	0	5	0	5	1	1	7	1	1	1	8	2	0	0	0	4	1	2	2	3	4	0	0	2	2	0	1	0	2	1	9	4	4	0	0	1	5	1	0	0	6	5	0	10	0	1	3	0	3	2	0	0	0	8	0	1	3	0	0	0	0	6	0	0	3	1	0	1	0	0	0	3	7	2	5	0	0	3	2	2	3	3	0	1	3	0	0	0	4	1	5	6	3	0	5	5	0	1	0	0	0	2	0	1	0	1	0	0	0	4	0	0	2	0	0	0	0	0	1	0	1	3	0	0	2	0	0	1	1	1	1	0	0	0	0	2	0	0	1	3	2	0	5	0	2	0	5	1	0	4	0	0	0	1	1	0	0	1	0	1	2	6	2	0	0	1	2	1	0	1	1	0	0	0	2	2	0	1	4	2	0	0	0	2	0	0	7	1	0	2	2	4	0	0	1	0	2	2	1	0	5	0	1	0	4	8	1	1	1	0	0	0	5	0	1	2	2	0	3	2	4	0	0	0	2	5	3	2	0	3	0	0	2	8	3	1	1	2	0	1	0	0	3	5	0	7	11	7	1	1	0	4	0	7	1	0	0	2	1	5	3	2	0	0	1	3	1	6	0	3	2	5	1	3	0	5	1	1	0	0	0	1	0	1	4	0	5	2	1	8	4	2	2	6	6	0	0	0	1	2	1	7	0	6	3	4	3	3	0	0	3	1	1	3	1	3	0	1	0	1	2	0	6	6	3	1	4	4	7	0	0	4	0	0	7	0	10	4	1	0	0	0	1	1	3	3	13	1	0	1	0	7	4	1	0	0	0	3	0	1	0	10	1	0	2	4	0	6	1	2	1	1	2	7	0	0	8	0	4	0	1	0	10	0	0	1	0	1	0	0	1	1	2	0	4	1	0	0	1	2	0	0	1	2	1	1	0	1	3	4	4	3	1	0	1	1	13	0	1	0	0	2	2	4	7	3	1	0	1	1	1	1	1	5	3	0	1	0	3	1	1	1	6	0	10	2	0	3	0	3	4	4	4	0	1	1	12	0	1	0	1	7	6	0	2	2	0	0	0	2	1	0	2	3	2	0	1	0	0	3	2	0	7	0	0	2	1	5	2	1	0	0	5	0	14	3	0	2	1	1	1	5	1	2	8	0	1	0	3	0	0	1	1	1	1	0	1	0	5	5	1	2	1	5	0	0	1	2	1	3	5	6	2	0	7	0	6	0	0	0	1	0	1	4	1	4	2	0	1	0	0	9	0	3	2	1	2	2	0	1	3	1	0	0	0	1	0	1	0	4	0	2	2	1	2	2	0	0	6	0	1	0	5	0	3	1	1	1	3	2	1	1	8	3	1	0	2	2	3	4	1	7	1	6	0	3	8	3	3	1	0	0	1	3	0	8	0	1	4	1	5	1	1	1	0	3	2	3	0	1	0	0	0	10	1	0	0	3	1	3	0	1	0	0	1	7	4	3	3	5	7	1	3	3	1	1	1	0	5	0	2	1	2	0	1	0	0	3	1	5	5	7	5	0	1	3	3	1	0	2	0	2	3	2	1	4	1	0	1	3	2	1	6	1	0	0	1	0	0	2	7	3	2	2	0	0	0	1	2	4	1	6	0	0	1	1	4	4	0	1	0	0	1	2	2	3	4	1	2	2	0	0	14	4	8	0	0	0	4	3	0	0	3	1	1	4	0	1	2	1	0	0	4	5	5	0	0	1	0	2	1	9	0	1	1	0	4	3	1	0	0	4	3	1	1	1	3	1	3	1	1	5	2	0	0	5	1	2	0	3	0	4	0	0	0	5	0	1	1	3	8	0	3	4	1	4	0	1	0	1	0	1	1	0	0	2	0	1	1	0	0	2	1	10	0	2	0	1	0	5	0	0	2	1	1	2	2	2	2	5	7	0	0	2	0	2	0	0	1	1	1	2	3	0	0	9	2	0	3	4	0	5	0	3	0	0	7	2	6	0	4	1	0	1	0	0	0	0	0	1	0	0	0	0	0	0	0	1	3	1	1	3	1	2	0	2	2	0	0	9	2	4	11	4	0	2	4	0	0	3	0	2	2	1	0	0	4	4	6	0	2	0	4	3	1	2	6	6	1	0	2	1	4	0	4	1	0	0	2	2	3	1	0	0	0	3	1	0	1	0	4	0	1	0	2	3	2	0	0	3	5	0	1	0	1	0	1	5	2	0	0	4	0	1	2	4	2	0	0	1	0	2	0	0	2	5	0	3	0	0	1	0	0	1	0	1	1	0	0	9	1	0	0	0	1	1	1	0	1	0	3	0	0	0	0	0	3	0	4	0	0	1	2	4	0	1	6	0	6	0	2	1	0	4	7	1	4	4	1	0	0	6	4	0	1	2	4	0	0	4	4	0	1	1	6	4	1	2	1	0	2	1	0	1	4	4	1	3	1	5	3	1	0	0	2	1	2	0	1	1	1	3	1	2	2	1	2	0	0	1	1	0	0	0	0	3	8	0	2	0	0	0	1	1	0	2	3	1	0	0	1	5	3	0	0	0	5	0	1	0	1	1	0	0	3	2	6	3	1	5	9	0	0	0	1	4	6	1	4	12	0	0	1	0	1	0	3	0	0	4	4	2	0	0	1	3	0	4	3	0	0	1	2	4	0	1	12	0	2	5	0	3	3	2	0	1	1	0	4	3	8	6	4	1	0	3	1	1	3	0	0	1	9	3	1	1	2	0	6	1	2	6	11	1	0	4	4	0	0	1	4	3	0	1	7	0	1	0	1	2	3	2	0	2	1	0	3	2	1	1	1	0	3	2	1	6	0	0	1	0	0	3	5	4	2	2	0	1	1	4	3	0	9	4	3	3	2	1	0	3	0	3	1	0	7	1	7	1	0	1	3	2	1	0	0	2	4	2	0	3	2	0	0	3	3	2	1	0	1	0	6	0	5	0	1	0	4	4	1	8	0	2	3	0	2	2	4	1	2	0	1	1	4	0	0	1	0	3	0	1	1	11	0	12	0	1	4	2	8	3	0	3	2	0	5	0	0	0	8	1	2	2	1	4	0	2	2	2	1	2	2	0	0	1	0	2	0	3	1	0	1	7	0	13	0	0	4	0	3	9	0	6	0	0	2	2	0	0	2	9	1	0	4	1	4	11	13	6	0	1	6	0	0	0	7	0	5	0	0	0	2	2	2	2	9	7	5	0	2	0	0	3	3	5	0	2	2	3	1	5	0	0	0	2	0	0	3	0	0	1	0	11	0	1	0	1	0	0	0	8	0	3	0	4	6	3	0	0	0	1	0	1	3	0	0	0	6	2	1	0	2	2	4	0	4	6	1	1	2	0	3	3	1	6	2	1	5	0	3	1	9	6	0	0	2	0	1	2	0	7	6	1	0	0	0	4	2	0	0	0	4	3	0	6	0	0	1	0	0	0	0	0	3	0	1	3	0	6	3	7	1	1	3	0	0	0	0	3	2	0	0	0	0	4	0	4	0	3	2	0	2	0	1	1	1	1	2	1	0	2	2	1	9	1	1	0	1	0	1	3	3	0	2	3	0	1	5	6	3	1	1	1	0	0	0	1	1	0	0	0	0	2	4	0	0	2	0	5	3	5	4	0	1	2	0	4	7	2	3	0	0	2	5	0	0	0	0	0	0	0	4	1	0	2	5	1	0	1	1	3	0	4	2	2	0	6	0	2	0	0	1	1	0	0	0	3	6	4	0	0	1	10	0	1	1	0	1	0	5	0	4	0	0	0	4	3	8	0	0	0	0	0	0	0	1	0	4	2	3	6	0	1	1	0	0	0	0	4	3	1	5	0	2	1	3	1	7	11	1	0	1	3	2	0	1	0	0	1	0	4	3	5	0	1	0	3	0	1	2	2	8	0	0	1	4	0	2	2	0	1	0	5	0	5	2	0	6	2	0	3	0	2	0	0	1	0	4	0	1	2	1	3	9	1	5	3	3	1	0	0	1	1	0	2	1	1	1	2	1	2	0	0	0	0	0	0	0	0	0	0	1	3	3	0	0	1	3	0	0	2	0	1	2	3	0	0	1	3	1	0	5	1	0	5	3	5	0	1	5	1	0	1	3	7	0	1	2	0	3	0	3	1	8	2	0	6	0	0	2	3	7	11	0	4	0	3	2	0	2	3	1	1	8	0	0	2	1	0	3	3	0	6	0	5	4	0	4	0	4	0	3	6	1	3	1	4	1	3	0	0	0	1	3	1	2	0	5	1	1	3	1	0	0	0	1	0	0	9	5	3	1	2	3	4	3	0	1	2	1	1	0	2	0	1	2	2	9	2	0	0	2	2	0	0	3	1	6	3	0	0	2	7	3	0	0	0	12	5	3	1	0	1	4	0	3	1	1	0	2	0	8	0	4	5	0	1	5	5	12	1	2	0	0	1	6	2	1	0	1	1	4	1	7	0	0	0	7	1	0	1	0	0	0	1	3	4	1	2	2	0	2	0	0	0	2	1	0	12	0	0	0	0	0	8	1	2	3	4	1	7	4	2	1	0	0	4	1	0	0	8	1	0	0	3	0	0	4	5	4	7	3	3	3	1	2	1	3	0	4	0	1	2	4	0	0	4	0	2	0	1	0	8	0	2	0	1	4	5	2	1	10	11	0	0	3	0	5	0	0	0	3	0	0	2	3	1	0	0	0	2	2	1	4	0	3	0	0	1	0	0	0	0	1	1	0	0	1	0	1	0	2	0	2	3	1	4	3	3	2	2	0	1	3	0	2	0	1	3	6	8	1	2	0	0	0	0	1	0	5	1	2	0	7	4	0	4	4	1	3	3	1	1	4	4	0	4	0	2	1	5	1	1	0	0	0	2	6	2	0	0	1	2	1	1	0	1	1	1	1	2	0	11	1	1	3	2	1	3	0	1	2	0	1	0	2	0	0	7	0	3	0	0	2	1	1	0	1	0	2	1	1	1	3	3	0	0	0	1	2	3	1	0	0	0	0	0	1	1	3	3	3	3	1	2	1	9	4	6	0	6	0	1	5	2	0	2	3	0	1	13	5	0	0	1	0	2	0	1	2	3	10	0	0	0	6	2	1	6	0	1	3	0	0	2	4	7	2	1	8	3	0	2	0	2	0	0	2	1	0	0	0	4	0	1	1	1	2	2	0	0	0	0	0	1	0	0	4	0	5	2	2	0	1	0	3	1	0	0	1	2	3	0	0	1	0	10	3	1	3	0	0	5	3	0	1	4	1	4	2	0	0	1	5	1	0	4	1	0	3	0	10	1	0	2	3	6	1	3	0	1	0	0	2	0	0	1	5	0	1	3	0	2	0	5	0	11	4	4	0	1	1	9	3	4	11	1	3	1	0	3	2	7	0	0	4	1	1	0	1	3	1	7	2	0	3	0	7	4	0	1	4	1	0	1	4	0	2	3	1	1	0	1	1	1	6	0	1	0	1	3	0	0	5	3	4	0	0	1	0	2	2	0	0	0	0	5	1	7	2	1	4	0	6	3	0	2	1	0	3	3	0	3	0	0	0	2	0	2	10	0	2	0	0	1	2	8	4	5	3	1	7	1	1	3	2	0	2	0	2	5	1	0	2	1	4	1	1	3	0	10	2	1	1	0	2	0	0	2	0	1	1	0	0	2	0	2	2	1	5	11	0	1	0	1	4	0	1	2	0	0	4	1	0	0	0	0	0	0	1	2	4	4	8	0	0	2	2	1	0	1	1	1	0	0	0	4	1	8	3	0	4	0	1	1	3	3	3	4	0	2	8	0	1	1	0	5	2	4	8	0	1	1	7	0	0	2	0	0	3	0	3	6	1	5	6	0	0	2	3	0	0	2	0	1	2	8	0	1	1	1	0	2	0	3	0	3	3	1	2	5	3	2	3	0	5	0	14	7	0	0	0	2	4	2	1	3	6	0	0	6	0	2	0	6	2	0	4	1	0	5	4	2	11	2	1	1	0	1	2	1	5	1	2	1	7	0	0	3	2	1	1	0	3	4	4	2	1	0	1	1	0	0	4	1	1	1	7	1	9	2	0	0	0	1	1	2	13	5	5	2	0	2	3	1	1	3	0	14	2	1	0	1	1	0	2	4	1	9	0	4	1	3	0	2	0	0	0	7	0	0	6	0	1	6	0	3	4	0	0	5	10	1	1	2	0	0	1	1	3	1	0	3	1	0	0	0	2	1	4	3	0	6	3	5	0	0	0	1	2	3	0	1	0	6	0	1	7	1	2	0	6	0	0	0	12	5	1	1	0	0	4	3	1	1	0	11	2	1	2	0	6	0	4	0	7	2	3	3	3	3	1	0	0	7	5	1	2	0	0	0	5	1	1	0	2	5	10	0	0	4	0	1	1	0	0	4	5	2	0	1	5	2	0	1	2	10	5	0	0	0	3	0	1	3	1	8	2	0	2	0	0	4	5	1	0	2	1	4	0	0	11	0	0	0	1	0	0	1	0	1	3	1	1	0	2	0	0	0	2	7	0	5	0	1	0	4	1	1	3	0	0	2	0	0	0	0	0	0	0	0	0	0	0	3	1	17	0	0	7	0	0	2	0	0	4	3	7	0	2	0	2	1	0	1	0	0	1	0	3	1	0	1	1	0	2	1	0	0	5	1	1	3	1	1	0	0	3	0	0	0	0	0	1	8	0	0	0	1	0	11	0	3	3	0	0	4	0	0	9	0	0	0	2	6	1	1	1	0	1	5	0	1	1	2	9	0	2	0	1	1	1	0	4	8	1	1	0	1	5	4	8	0	1	4	2	6	0	5	0	0	0	3	3	0	0	0	2	1	0	0	1	0	0	0	0	2	0	0	0	1	0	0	1	1	2	3	0	1	0	2	0	0	3	0	1	2	0	1	1	5	2	1	0	7	0	0	0	0	1	0	1	6	0	2	4	3	1	7	1	0	1	2	2	1	2	6	1	1	1	1	3	3	4	0	0	0	0	0	0	1	4	2	1	0	1	2	8	6	1	7	0	1	3	3	1	0	4	0	0	0	0	1	2	6	8	0	7	2	8	0	0	6	2	0	0	1	0	1	2	3	0	1	2	4	0	10	0	1	0	1	3	1	5	1	0	1	3	7	1	1	0	1	4	0	0	1	1	6	0	7	0	0	1	0	0	2	2	1	0	0	1	0	2	3	1	0	0	1	2	4	0	0	0	0	1	1	5	1	1	2	0	4	0	0	9	6	1	10	1	0	2	7	0	1	2	3	1	1	8	1	3	4	1	0	1	1	1	0	5	2	4	0	0	1	0	1	8	0	1	0	3	0	5	1	8	6	0	1	3	4	1	1	0	2	2	4	3	0	2	1	3	1	3	2	3	0	2	0	1	0	0	1	5	7	0	2	1	0	1	1	0	2	1	0	0	3	1	0	3	0	2	0	6	1	0	0	4	0	0	0	6	3	0	1	0	0	1	0	3	0	0	1	0	0	3	6	0	0	5	5	3	2	0	6	0	5	4	0	1	5	6	0	0	6	0	1	2	1	0	0	0	1	0	5	4	1	2	0	2	2	0	2	0	0	3	2	0	0	0	0	6	1	4	2	1	0	4	2	0	1	3	5	5	3	1	1	0	0	1	1	3	0	0	3	1	5	2	2	0	6	10	2	0	4	2	1	0	2	3	4	0	1	4	3	4	1	2	0	0	3	2	2	0	1	2	0	0	1	0	4	1	1	0	4	1	5	0	7	4	0	2	0	0	1	0	1	0	0	0	6	0	3	3	2	2	0	3	0	0	1	2	0	0	1	1	2	0	0	1	3	0	1	0	0	0	0	3	0	7	2	4	2	0	4	0	0	1	3	0	0	2	0	4	2	0	0	2	4	2	6	2	0	4	4	8	1	0	1	0	2	0	0	2	1	7	3	2	0	4	4	0	0	3	0	0	1	1	1	0	0	0	0	0	3	0	2	1	4	0	1	3	1	2	0	1	5	4	4	0	2	0	3	2	8	0	0	1	2	1	0	2	4	3	0	0	5	1	1	0	1	4	0	1	1	2	4	0	1	3	7	3	2	0	0	2	1	0	0	2	3	0	9	4	3	1	0	1	1	1	0	1	0	1	2	0	9	2	0	3	2	4	0	0	0	2	4	0	1	0	0	1	2	0	5	3	0	2	1	0	0	10	5	2	0	0	6	1	0	3	3	6	1	0	3	1	1	0	1	1	1	0	0	0	2	1	2	0	1	0	0	4	0	0	4	0	1	0	1	1	0	2	2	1	0	0	0	3	1	6	0	1	0	2	0	3	1	1	0	2	3	2	0	0	0	5	0	8	0	2	2	6	0	0	8	6	2	1	2	0	0	1	0	2	0	0	0	2	1	0	0	0	0	4	0	1	1	2	0	1	2	1	1	3	12	3	5	1	2	1	1	1	1	1	2	0	1	1	0	3	1	2	3	0	3	0	5	6	3	0	0	0	2	0	7	0	1	3	0	0	1	3	1	1	1	3	3	4	1	1	1	4	1	1	4	0	0	0	4	0	2	0	1	1	3	0	0	0	3	2	0	5	0	2	1	1	3	1	0	7	0	4	0	0	0	4	0	1	0	0	0	6	2	6	3	0	2	0	1	3	2	2	3	1	0	1	2	0	0	0	0	1	0	4	3	2	0	2	0	1	1	2	2	0	7	3	1	0	0	0	1	0	0	0	3	1	1	0	0	5	0	4	4	0	0	0	8	0	5	3	2	0	1	0	3	2	3	0	0	1	1	2	1	4	0	1	4	1	3	2	0	0	1	0	7	1	0	5	1	1	3	8	6	3	1	3	4	0	0	2	1	1	4	1	2	0	1	2	4	4	2	8	1	0	0	2	2	3	1	10	0	0	0	2	3	3	0	2	3	4	0	1	1	0	0	0	0	1	1	2	2	3	0	4	2	1	0	0	1	0	0	0	1	0	3	0	0	0	2	0	1	0	2	0	4	3	0	0	0	0	0	4	10	1	0	4	0	8	1	3	3	0	0	1	0	0	0	1	3	4	2	4	0	0	1	2	2	0	3	2	0	1	0	0	9	1	4	1	0	0	0	0	4	2	0	9	2	5	1	0	5	2	1	1	2	1	2	0	4	3	0	0	0	2	0	0	2	1	0	3	1	0	2	0	0	0	0	6	7	2	0	18	0	0	1	11	0	0	0	0	0	0	4	0	0	1	1	1	0	7	1	5	0	2	1	2	2	0	5	0	0	0	1	0	5	0	0	5	4	0	7	0	1	0	5	2	0	4	1	0	6	3	6	4	3	6	4	1	3	2	2	1	0	5	1	4	0	8	0	1	4	1	1	1	3	0	0	2	1	3	0	0	2	1	0	3	6	1	2	0	9	3	0	0	0	1	0	0	0	2	4	5	0	1	3	3	5	4	3	1	4	0	4	3	6	1	1	2	3	3	0	4	2	0	0	1	1	1	3	1	2	2	0	1	1	1	12	6	0	0	7	1	0	0	8	3	2	0	0	4	6	2	4	0	0	1	0	0	2	1	3	1	0	0	4	3	1	1	3	2	0	3	0	0	0	0	1	5	6	7	5	0	8	4	3	0	7	1	1	0	2	0	4	0	1	0	3	0	0	0	2	0	1	3	0	1	1	0	0	0	2	2	1	1	2	0	1	0	0	1	1	0	2	6	5	0	7	4	0	10	0	0	1	0	0	4	0	0	4	1	5	0	1	0	1	1	2	1	0	1	1	1	5	0	0	1	0	0	1	2	0	1	0	0	3	0	1	0	1	0	0	3	0	2	0	2	4	0	0	1	0	0	5	1	1	1	6	0	1	0	0	0	2	2	4	1	3	1	0	2	0	1	4	0	3	0	1	10	0	1	5	1	2	1	0	4	2	1	10	1	4	1	0	1	4	1	0	0	0	0	4	0	0	0	0	10	2	0	0	2	1	2	0	0	2	1	0	6	0	0	0	1	1	7	4	1	4	1	4	1	1	1	0	2	4	0	0	3	0	1	0	1	4	0	1	1	3	0	0	1	1	3	0	2	0	7	0	4	6	0	0	0	2	0	1	1	5	3	0	6	3	0	1	0	0	5	3	1	2	0	0	1	2	1	2	0	2	3	0	0	1	0	0	1	2	0	4	1	0	0	0	1	1	1	2	2	3	5	0	0	8	2	0	1	0	3	0	0	3	0	0	5	8	0	2	0	1	2	2	2	1	0	3	2	7	0	0	0	7	0	0	0	2	0	0	2	1	1	3	1	0	0	0	0	0	2	2	1	0	2	1	2	10	3	5	2	4	0	1	0	0	3	0	3	3	3	13	1	1	1	0	0	4	0	0	0	3	0	11	7	0	7	0	0	0	0	0	4	0	5	0	1	6	0	4	0	0	0	8	0	9	4	4	4	0	0	3	3	0	0	3	4	0	1	1	10	0	3	0	1	1	4	0	5	2	0	3	0	3	2	0	0	0	2	1	1	0	3	1	1	3	2	0	0	5	1	3	3	1	13	5	0	2	1	0	5	2	0	1	4	4	3	0	0	0	0	0	1	0	5	0	0	2	0	0	6	2	4	2	0	11	1	9	3	1	2	1	0	2	2	1	0	4	2	1	0	6	9	1	0	3	0	2	0	4	0	2	0	4	3	1	4	1	0	1	1	0	3	3	5	3	0	4	2	1	1	5	3	3	3	2	2	6	1	0	1	8	3	0	8	1	0	0	3	2	1	0	2	3	1	1	0	1	0	1	1	1	0	1	0	0	0	0	5	6	3	6	3	4	1	13	1	0	5	2	4	0	2	0	4	0	3	2	0	0	0	3	6	2	1	3	1	1	3	0	4	0	8	8	1	0	0	0	0	0	0	3	1	0	0	1	0	0	6	1	2	5	3	3	0	0	4	0	0	1	1	0	2	1	5	1	0	7	3	1	0	1	6	2	0	4	1	0	0	1	0	0	2	0	0	1	7	0	0	1	1	4	0	0	2	2	0	1	0	1	2	0	0	0	0	0	0	7	1	1	1	0	2	0	1	2	0	3	0	3	1	0	1	4	1	1	0	2	2	0	0	0	4	1	1	4	0	1	4	0	5	4	5	3	1	2	0	0	0	1	0	0	0	0	1	1	0	0	0	1	2	2	0	0	0	1	4	1	0	4	2	1	3	0	0	3	2	0	2	0	0	4	1	0	1	0	3	0	0	4	5	0	2	0	0	0	1	3	9	1	6	1	3	0	2	2	3	0	1	0	8	1	2	0	3	1	0	0	5	0	0	1	0	1	0	0	3	1	0	4	0	2	0	0	7	2	2	0	3	5	1	3	0	2	0	0	1	3	1	6	0	0	1	0	5	0	3	2	0	1	3	2	4	0	0	5	1	1	9	1	1	11	1	9	0	3	1	0	1	0	0	1	1	0	0	5	1	0	3	0	1	3	3	0	3	0	3	1	1	0	1	1	0	0	0	0	4	0	2	1	2	7	3	5	1	0	0	0	0	5	1	0	1	0	0	0	0	7	6	1	0	3	0	1	1	3	0	5	1	1	0	3	0	0	0	1	2	1	4	6	0	0	0	1	4	8	0	0	3	2	3	2	1	12	0	1	0	1	5	2	0	1	0	2	0	4	1	0	0	0	1	0	0	0	4	5	0	4	3	0	3	0	0	0	2	0	0	3	0	1	0	2	5	2	3	5	1	3	5	1	0	0	0	1	1	0	15	4	3	0	1	0	2	2	4	0	2	1	2	0	0	7	2	0	2	1	0
N0.HOG0006591	2	0	0	2	0	0	3	3	0	0	0	0	0	0	1	0	0	0	2	0	0	0	0	0	0	0	0	0	2	1	0	0	0	0	0	0	0	2	0	0	0	0	0	1	0	0	0	0	0	0	0	0	1	0	0	0	0	0	0	1	0	0	1	2	2	4	0	0	0	0	2	4	3	0	0	0	2	3	0	1	2	1	2	0	0	0	0	0	0	0	0	0	0	0	0	0	0	0	3	0	0	1	3	0	0	1	3	0	1	3	0	1	0	0	0	0	0	0	0	0	0	2	0	1	2	1	0	0	1	4	0	0	0	0	0	0	1	2	4	0	1	0	2	0	0	0	3	0	0	0	0	1	1	0	0	1	0	2	0	0	0	1	2	3	0	3	3	1	0	0	0	0	0	1	0	1	0	2	0	1	1	0	0	0	0	1	0	0	1	1	2	1	1	1	0	0	1	0	1	0	0	1	0	1	0	1	0	0	0	1	0	0	1	1	0	2	0	0	0	3	1	0	0	0	3	1	0	0	2	0	0	1	0	0	0	2	0	0	2	0	2	0	1	0	3	0	1	0	1	1	0	0	0	0	0	0	0	0	0	1	1	1	0	0	0	0	1	1	0	3	0	0	2	0	1	0	0	0	0	0	0	0	0	0	0	0	0	0	0	0	0	0	1	0	0	1	0	1	0	0	0	0	0	0	1	4	0	1	1	0	0	1	0	0	1	0	0	0	5	0	0	0	2	1	1	0	3	0	1	1	1	0	0	0	0	0	1	0	0	0	0	3	1	2	0	0	2	0	4	0	1	0	3	0	0	0	0	1	2	0	0	0	1	0	1	0	1	0	0	1	0	0	0	1	0	1	2	0	0	3	1	1	0	1	0	0	0	0	0	1	0	4	1	1	2	0	0	0	1	1	1	0	0	0	3	0	0	0	0	0	0	2	0	2	0	0	0	0	0	0	0	1	0	3	3	0	0	0	0	0	2	0	0	0	1	0	2	0	3	0	0	0	0	0	0	2	0	2	0	2	0	0	0	2	0	0	0	0	0	0	0	2	2	0	0	2	0	0	1	3	2	2	0	1	2	0	0	0	1	0	1	0	0	0	1	2	0	0	1	0	1	2	2	1	1	0	0	0	2	1	3	0	0	0	0	0	1	0	0	2	2	0	3	2	0	2	0	1	0	0	0	1	0	4	0	0	0	4	0	0	0	1	2	1	0	0	1	1	2	2	1	0	1	0	3	1	1	0	1	1	0	3	0	2	0	1	0	0	0	0	3	0	1	1	1	1	0	0	2	1	0	0	3	0	0	0	0	1	1	0	0	0	3	4	2	0	1	1	0	0	0	0	0	1	1	0	1	0	0	1	0	0	1	1	0	0	0	0	0	0	0	2	0	2	0	0	0	0	0	1	0	0	1	0	0	3	0	0	0	0	0	0	6	0	0	4	0	0	0	0	0	0	0	0	0	0	0	3	1	0	0	0	2	2	1	0	2	1	0	0	0	0	1	1	0	0	0	0	4	0	0	1	0	0	0	0	0	1	0	0	0	1	4	0	2	0	1	2	1	0	0	0	2	0	0	1	0	0	0	4	0	0	0	1	0	0	3	0	0	0	0	1	0	0	1	0	0	1	2	1	0	0	1	0	1	1	0	2	1	0	0	0	0	1	0	0	0	2	3	1	0	2	0	3	0	0	1	0	0	0	0	0	1	0	2	4	1	0	0	1	1	1	0	0	2	0	0	2	0	0	3	2	0	0	2	0	0	0	1	1	1	0	1	0	0	0	1	0	0	0	0	1	1	0	1	0	0	0	1	0	1	1	0	0	0	3	1	0	0	1	2	1	0	0	1	0	0	0	1	1	2	0	0	1	0	0	0	0	2	2	0	1	0	0	1	0	0	0	1	2	0	0	0	1	0	1	1	3	1	1	2	0	0	0	1	0	0	4	1	0	0	1	3	1	0	2	0	0	0	0	0	0	0	0	2	2	2	0	0	0	0	0	0	4	0	0	0	0	0	3	0	0	0	0	0	1	0	0	3	2	0	0	0	0	1	2	0	1	0	0	0	0	1	5	0	0	0	0	0	2	0	1	0	4	0	0	1	4	1	0	1	0	0	0	0	0	0	2	0	0	0	2	1	1	2	2	1	0	0	1	2	0	3	0	0	0	1	0	0	0	0	1	0	0	1	0	0	1	2	0	0	3	0	5	1	0	0	1	0	0	0	1	1	0	0	0	0	2	0	0	0	0	1	2	3	0	2	0	1	1	0	0	1	0	0	2	0	0	0	6	0	0	2	1	0	1	1	0	0	0	1	1	0	2	0	1	0	1	0	2	1	0	0	0	1	0	4	0	0	0	0	0	1	0	0	0	1	1	0	1	0	1	0	0	0	3	2	2	0	0	0	0	1	0	1	2	1	0	0	1	0	1	0	0	0	0	0	0	1	0	0	2	1	0	1	0	0	3	2	0	1	2	0	0	1	1	1	1	1	0	0	0	0	0	0	0	0	0	0	2	0	0	0	0	0	4	2	0	1	1	0	0	0	0	0	0	0	1	0	0	1	0	0	0	1	0	1	0	3	1	0	0	1	0	0	0	0	0	0	1	1	0	0	1	1	4	0	0	0	1	0	3	1	0	0	0	2	5	0	0	0	0	2	3	0	1	1	1	0	0	0	1	0	3	1	1	0	0	0	1	0	2	1	0	0	0	1	0	0	1	3	0	0	0	0	1	2	0	0	0	3	3	0	0	2	0	0	0	0	0	1	0	1	0	0	0	0	0	0	0	2	0	0	1	1	0	0	2	1	3	1	0	0	0	0	0	0	0	1	0	0	4	2	1	0	1	0	1	1	5	0	1	0	0	1	5	0	0	2	0	0	2	1	1	0	1	0	2	0	1	3	0	0	1	0	0	0	0	3	0	0	1	3	0	0	0	2	0	0	1	3	0	2	1	3	0	2	1	0	1	0	0	0	0	0	0	0	1	1	2	0	0	0	1	2	0	3	0	3	1	0	0	1	5	2	1	2	1	0	0	3	1	1	1	0	0	3	0	1	1	0	2	6	0	1	0	1	1	0	2	0	1	1	0	0	0	0	2	0	3	0	1	2	0	1	0	0	2	1	0	1	3	0	0	0	1	0	0	2	0	0	1	0	0	0	0	6	2	1	0	2	0	1	0	2	0	1	1	1	1	0	1	0	1	0	1	0	1	0	0	1	0	0	0	0	0	0	0	0	0	1	2	0	0	0	0	0	1	0	1	0	1	0	0	2	3	0	1	4	1	0	0	0	0	0	0	1	1	0	0	0	0	1	0	0	4	1	0	3	0	0	0	1	1	0	0	0	0	4	0	0	0	0	0	0	1	1	0	1	1	0	1	0	0	0	1	0	0	0	0	0	1	1	1	0	1	0	1	3	1	0	0	0	1	2	0	0	0	2	2	1	1	0	1	0	1	0	0	0	0	0	0	0	0	0	0	0	2	0	0	3	0	0	0	0	1	0	0	0	5	0	1	2	0	0	1	0	0	0	0	0	1	0	4	1	0	1	0	1	0	0	1	1	1	0	0	1	0	1	0	1	0	0	1	0	0	0	0	0	0	2	1	0	1	0	0	1	0	2	0	0	1	1	0	0	2	0	0	0	4	1	0	0	2	0	0	3	0	0	2	0	0	2	1	0	1	0	2	1	2	0	0	0	0	1	0	0	0	0	0	0	0	0	1	1	0	0	0	0	0	0	0	7	0	0	0	2	0	0	0	0	1	0	0	0	2	0	0	0	0	1	0	2	0	0	0	1	1	0	1	1	2	0	0	2	1	0	0	0	0	0	0	0	2	0	4	1	1	0	2	0	2	0	0	0	0	1	0	0	0	1	1	0	0	0	3	0	1	1	0	2	1	0	0	1	0	0	1	2	1	0	0	2	1	0	2	0	0	0	2	0	0	0	0	2	3	0	0	0	0	0	0	0	1	2	0	0	0	0	4	0	0	2	0	0	0	2	2	0	1	2	2	1	0	1	0	3	1	0	0	1	0	0	0	0	1	1	0	0	0	0	1	0	1	2	0	0	0	1	0	1	0	0	0	0	2	1	2	0	1	2	1	4	1	1	0	0	5	1	0	0	0	1	1	0	0	0	1	0	2	0	0	0	3	2	0	0	1	0	1	0	1	0	1	0	0	2	0	3	0	0	1	0	1	0	1	1	3	0	3	0	0	0	0	0	0	0	2	3	0	1	0	4	0	1	1	1	0	1	1	0	0	1	0	0	1	0	0	0	0	0	0	1	0	2	2	1	2	1	1	0	0	0	0	2	3	0	0	2	0	0	0	0	2	3	0	0	0	1	0	0	0	0	1	0	1	1	0	3	2	1	0	0	1	0	0	0	0	0	1	1	0	0	0	1	0	1	0	0	0	0	0	0	0	0	0	0	0	0	0	1	0	0	1	0	1	0	0	2	0	1	0	1	1	2	0	1	0	0	0	1	4	1	0	0	1	0	0	0	2	0	1	0	0	0	0	0	0	0	2	0	0	0	0	0	1	0	2	1	0	0	4	0	0	2	0	0	2	0	0	1	0	0	0	0	0	0	0	2	0	0	3	0	0	0	0	1	0	0	0	0	0	0	1	1	0	0	0	1	0	3	2	1	0	0	2	4	0	2	1	1	2	1	0	0	0	0	0	0	0	1	1	0	0	0	0	0	4	1	0	0	1	0	0	0	2	0	0	0	2	2	0	0	1	0	0	0	1	0	2	2	1	0	0	0	0	0	0	0	1	5	0	3	0	0	3	0	0	1	0	0	2	3	0	1	0	0	3	1	0	1	0	1	1	2	0	0	0	0	1	0	1	4	0	0	2	1	0	1	0	1	0	0	0	0	1	0	0	1	0	0	0	3	0	0	0	2	1	3	0	0	1	1	0	0	1	3	0	5	2	0	1	3	0	0	0	1	0	3	1	2	0	0	0	0	0	1	0	2	0	0	0	0	0	0	0	1	0	1	1	0	2	0	0	0	0	1	1	1	2	0	0	3	0	0	0	1	0	0	2	0	2	0	0	0	0	1	0	0	2	5	0	0	0	3	0	0	0	2	0	2	2	0	0	0	1	3	1	0	0	0	1	0	0	0	1	0	1	1	0	0	0	0	2	2	0	0	0	3	1	0	3	2	0	0	0	4	1	0	0	0	0	3	0	1	2	0	0	0	1	0	0	1	0	0	2	0	3	0	0	1	0	0	2	2	0	0	1	1	0	1	0	2	1	3	1	0	0	0	1	2	0	1	0	2	0	0	0	1	0	1	1	0	0	0	0	1	0	0	0	0	0	0	1	0	0	2	4	2	0	4	0	1	0	0	0	1	0	0	1	0	0	0	0	2	0	1	2	0	0	1	0	2	3	2	0	1	2	0	0	3	0	3	6	0	1	1	0	0	0	0	0	0	0	0	0	1	0	0	1	2	1	4	0	0	0	0	4	3	0	1	0	4	0	0	0	1	0	0	0	2	0	0	3	1	0	0	2	0	0	0	1	1	0	0	3	1	2	0	1	0	1	0	0	1	0	1	0	0	0	2	1	0	3	0	0	2	0	0	1	2	0	1	3	1	1	1	0	1	2	0	0	1	0	0	0	0	3	2	0	0	0	0	0	0	0	2	0	0	0	0	0	2	0	1	0	0	1	1	0	0	0	1	0	0	1	0	0	2	0	1	0	0	4	0	0	1	0	3	1	1	0	2	1	3	2	1	0	1	1	0	0	1	1	1	1	0	2	0	1	1	0	0	2	0	0	0	3	1	0	1	0	0	0	0	2	0	0	2	0	2	0	0	0	0	0	0	0	1	1	0	0	0	1	0	1	0	0	1	0	1	0	0	0	1	1	4	0	0	1	2	0	1	0	1	0	1	0	1	1	2	0	0	0	0	0	2	0	0	0	0	0	1	1	1	0	2	1	1	0	1	1	0	0	1	2	0	0	0	0	0	0	0	0	4	0	0	2	2	1	0	0	0	1	3	1	0	0	1	0	1	0	1	0	0	0	0	2	0	0	1	0	0	2	3	2	1	2	0	0	0	1	0	1	1	1	0	0	0	0	0	0	2	4	1	4	1	1	0	1	0	1	0	0	0	0	0	0	0	0	1	2	0	0	1	3	2	0	1	0	2	1	0	1	0	1	0	0	0	3	0	0	2	0	0	2	0	0	0	1	0	0	1	1	0	1	4	0	1	0	1	1	0	1	0	0	0	0	0	1	0	0	0	0	0	0	0	0	0	0	0	0	1	0	0	0	0	0	0	0	0	1	1	0	2	0	0	2	0	2	0	3	0	2	3	0	0	1	1	0	1	3	1	0	4	0	0	0	2	0	0	0	0	0	5	2	0	1	0	0	0	1	0	0	0	0	1	1	0	0	1	0	0	0	0	2	1	0	0	2	0	3	0	1	0	4	0	2	0	0	5	0	0	0	1	0	1	3	1	2	1	3	0	0	0	0	0	2	3	0	0	0	1	2	0	1	0	0	1	0	2	1	0	2	3	0	0	1	0	4	1	0	0	1	0	1	0	0	1	0	0	0	2	1	1	0	0	0	0	0	2	0	0	0	1	0	1	0	0	0	0	0	0	0	0	1	1	0	1	1	3	0	0	0	0	0	1	1	2	2	0	0	0	0	1	1	1	2	0	1	0	2	2	1	1	0	0	0	1	0	1	2	0	0	0	0	0	0	0	0	0	1	6	0	1	0	0	1	0	0	1	0	0	2	0	1	0	0	1	5	0	1	0	1	0	2	0	1	0	1	0	1	4	0	0	2	1	0	1	0	0	0	0	1	1	0	2	0	0	1	1	0	1	0	1	0	0	0	0	2	1	1	0	0	0	0	1	1	0	1	0	0	2	2	0	0	0	4	0	0	0	0	2	1	1	0	2	1	0	0	1	2	0	0	0	0	0	3	0	0	2	0	0	0	0	0	0	1	0	0	0	0	2	0	0	0	2	0	1	1	1	5	2	0	4	0	0	1	0	0	1	0	1	2	0	2	0	0	0	0	0	0	0	1	0	0	0	0	1	4	0	0	0	2	1	0	0	0	1	3	0	2	0	0	0	4	3	0	0	0	1	1	1	0	3	0	0	3	1	1	0	2	0	0	1	0	3	2	1	2	3	0	0	0	0	0	0	3	1	0	4	0	0	0	0	1	1	0	0	2	0	0	1	3	0	0	4	0	0	1	2	1	0	0	1	1	0	0	0	1	0	1	2	1	2	2	2	1	0	0	0	1	0	5	0	2	0	1	3	1	0	0	0	0	1	1	1	0	1	0	0	0	0	1	0	1	0	0	1	1	1	0	0	2	0	0	0	2	2	1	0	1	2	1	2	0	0	1	2	1	0	0	3	0	0	0	0	0	0	0	0	0	1	0	0	0	0	0	1	0	1	0	1	1	0	2	0	0	0	0	1	0	1	0	0	0	0	2	0	0	2	0	0	2	0	1	1	1	3	0	0	0	0	2	0	0	6	1	0	0	2	0	0	1	0	0	3	1	0	0	0	1	0	0	1	2	0	2	0	0	3	0	0	0	0	0	1	0	0	1	0	1	1	1	0	1	0	1	2	0	1	0	0	1	0	2	0	0	0	1	1	1	0	0	0	1	0	3	1	0	1	1	1	0	1	1	1	0	0	0	3	0	0	0	0	0	0	0	0	0	1	0	0	1	0	0	0	3	3	2	0	0	1	0	0	0	1	0	0	0	1	1	0	1	1	0	0	1	0	0	0	0	0	0	1	0	0	1	0	0	0	0	0	0	0	0	0	0	1	0	0	3	0	0	3	1	0	0	0	0	0	0	1	0	0	0	0	0	1	1	0	0	0	0	3	4	1	2	0	0	2	0	0	0	0	4	0	1	1	0	1	1	0	0	0	0	0	1	1	1	1	0	0	1	0	1	2	1	0	0	0	0	0	0	0	0	2	0	0	1	1	1	2	0	1	2	0	1	0	2	2	0	0	1	2	0	0	1	0	1	1	1	0	0	1	2	1	0	0	0	1	1	0	1	1	1	0	0	0	0	0	0	0	0	1	0	0	0	0	1	0	1	1	2	0	0	2	0	0	1	0	5	0	0	0	0	3	1	0	1	0	0	3	0	3	0	3	0	1	0	1	1	0	0	0	1	2	0	0	2	1	1	2	0	0	1	2	2	3	0	0	1	4	1	0	3	1	2	0	0	0	1	0	0	1	1	0	0	1	1	0	0	0	1	1	1	0	2	6	1	1	0	0	2	1	1	0	1	4	0	0	2	1	0	5	0	0	0	1	0	0	0	4	0	0	1	0	0	0	0	1	0	2	0	0	0	2	0	0	0	0	0	0	2	0	0	1	0	0	0	0	0	0	5	0	2	0	0	0	1	2	1	0	2	1	2	3	1	0	0	0	0	0	1	3	0	1	1	0	1	0	1	0	0	7	1	0	0	0	2	0	0	0	0	0	0	0	0	0	2	0	0	0	1	3	0	0	1	1	0	1	1	0	1	1	1	4	2	0	0	1	2	1	0	1	0	4	1	0	0	2	0	1	0	0	1	0	0	0	0	2	1	1	1	1	1	0	1	0	1	2	0	5	1	0	0	0	0	0	0	0	0	1	0	0	0	1	0	0	0	0	1	1	0	0	2	2	0	0	1	0	2	0	0	2	0	2	2	4	1	0	1	4	1	0	1	0	0	0	1	1	1	0	0	0	0	1	2	0	0	0	1	0	0	0	3	0	3	0	0	1	0	0	0	1	0	0	0	0	0	0	0	0	0	4	1	1	3	0	5	1	2	2	0	2	0	1	3	1	0	0	1	0	2	1	2	0	1	0	0	0	0	0	0	1	3	2	0	0	0	2	0	1	0	0	1	2	0	2	0	0	0	1	1	0	2	0	2	0	0	0	1	0	0	0	4	2	0	0	0	1	1	1	0	1	0	0	0	0	2	0	0	1	0	0	0	1	0	0	1	1	0	0	0	0	0	0	1	0	0	0	0	1	0	0	0	2	2	2	0	2	2	0	0	0	1	0	4	0	1	1	0	1	0	0	1	3	1	0	0	0	0	0	0	0	0	0	0	1	0	1	0	1	0	0	1	0	1	1	0	0	0	0	1	0	1	0	3	2	1	0	0	0	0	0	0	0	1	1	0	0	0	0	1	2	1	0	0	0	0	0	5	0	1	0	1	3	0	0	2	0	0	0	1	0	1	0	0	2	0	1	0	0	1	1	1	0	0	2	1	0	3	0	2	1	3	0	0	0	0	1	0	0	2	2	0	0	1	2	0	0	0	0	1	0	0	0	0	0	0	0	0	1	1	0	1	0	0	1	0	0	1	1	3	0	2	0	2	0	1	0	0	0	1	0	0	0	0	0	1	0	0	0	5	0	0	2	1	3	0	0	0	1	0	0	2	1	0	0	0	3	0	0	1	0	0	0	0	0	1	0	2	2	0	0	0	2	0	0	0	0	0	1	0	0	0	1	0	0	1	0	0	0	0	1	0	0	0	0	0	0	0	0	0	1	0	0	1	0	1	1	1	0	0	2	1	0	0	0	0	1	0	0	0	1	2	3	1	0	0	0	0	1	0	0	0	0	0	0	0	0	0	0	1	1	0	0	2	1	0	0	1	2	0	0	0	1	1	1	0	1	0	0	0	0	0	0	0	0	0	0	0	0	0	0	1	4	0	0	0	0	2	0	0	1	0	1	0	0	1	0	2	0	2	0	0	0	0	0	1	0	2	3	0	2	3	0	0	0	2	0	0	2	1	2	1	0	1	1	0	0	0	0	0	0	0	0	0	1	0	0	0	0	0	0	0	3	1	0	2	0	0	0	1	4	0	0	4	1	1	0	0	0	1	0	0	2	1	0	5	0	0	1	1	0	0	0	0	0	2	2	0	0	0	2	1	1	0	1	2	0	0	0	1	0	0	0	1	0	0	0	6	0	1	0	1	0	0	0	1	2	2	0	2	4	0	2	1	0	1	0	0	0	2	2	2	2	1	2	2	0	0	0	1	0	0	0	0	1	0	1	0	0	0	0	0	3	2	0	0	0	0	1	2	0	0	0	0	0	0	3	0	0	1	0	0	0	0	1	2	0	1	0	1	2	2	0	0	0	2	1	0	1	0	0	3	0	0	1	1	0	2	0	0	2	0	1	0	1	0	0	1	0	0	0	0	0	0	0	0	1	0	1	0	0	1	0	0	1	2	0	0	0	0	1	0	0	1	0	0	1	1	0	0	0	0	0	0	3	4	1	1	0	2	2	1	0	1	0	1	1	0	1	1	0	0	0	3	2	0	0	3	1	4	2	0	1	0	0	0	1	2	0	0	0	0	1	0	0	0	3	0	0	0	1	0	0	0	0	0	0	0	0	0	0	0	0	4	0	1	0	2	1	0	2	0	0	0	0	0	0	0	0	0	2	1	1	0	0	0	2	1	2	1	1	0	0	0	0	1	1	0	0	1	2	1	0	0	0	1	0	0	0	0	4	1	0	0	0	1	0	1	1	0	1	1	1	0	0	2	1	1	2	0	0	6	0	0	2	1	1	0	0	0	1	1	0	0	1	1	0	1	0	0	0	3	0	0	3	1	1	0	1	0	0	2	1	0	1	1	1	0	2	1	0	0	1	0	0	0	2	0	0	1	0	0	0	0	0	0	0	0	6	2	1	0	1	0	0	3	0	0	2	0	0	0	2	0	0	3	3	1	1	0	2	0	1	4	0	0	0	0	0	0	1	1	0	0	0	0	2	0	1	1	0	1	0	0	3	0	0	1	0	0	0	1	1	0	2	0	0	2	0	0	0	1	0	1	0	0	0	1	0	1	2	2	0	0	1	2	0	0	0	0	1	0	1	0	2	0	0	0	1	0	7	0	1	0	0	0	0	0	1	0	1	0	1	0	0	0	0	0	0	0	0	0	0	0	0	1	0	0	1	1	0	0	0	1	0	1	0	5	1	0	0	0	0	0	0	0	0	0	2	0	0	1	0	0	0	0	2	0	0	0	1	1	3	1	0	1	2	0	0	0	0	0	0	0	1	0	0	0	0	1	0	0	1	0	0	0	1	0	4	0	1	0	0	2	1	0	1	0	0	0	1	1	0	0	0	0	1	0	1	0	3	0	0	2	0	1	0	0	1	0	0	0	1	0	1	1	0	0	0	0	0	0	0	0	0	2	2	0	1	1	0	0	0	1	1	0	1	0	3	3	0	1	0	3	1	0	0	0	0	2	1	0	5	0	0	0	0	0	0	1	2	0	2	0	1	0	0	0	1	0	0	1	0	1	0	3	1	1	1	0	0	0	0	0	3	0	3	1	1	0	0	1	0	0	0	2	0	1	0	0	1	0	1	0	0	0	0	0	0	0	1	0	2	2	0	0	1	0	0	0	1	0	0	2	0	0	0	0	2	0	1	0	0	0	2	0	2	0	0	0	0	1	0	0	0	0	4	1	0	0	0	1	0	2	0	0	0	0	1	1	1	0	1	0	1	0	0	0	0	1	0	0	0	0	1	0	5	0	0	1	2	0	0	0	0	1	2	0	0	1	1	0	0	2	1	0	0	3	0	1	1	0	3	1	0	0	2	0	2	0	0	2	1	0	2	2	0	5	2	0	3	0	1	1	0	0	0	0	0	0	0	0	5	3	2	1	0	2	0	0	0	1	0	0	0	0	0	0	1	0	0	1	0	0	0	0	0	0	1	0	1	0	0	1	0	0	0	0	0	0	0	2	3	0	0	0	0	0	2	0	0	1	0	0	0	1	1	0	3	0	1	1	0	1	0	1	1	1	2	0	1	3	1	0	0	0	0	2	1	0	1	2	0	0	2	0	1	1	0	0	0	1	0	0	0	1	0	0	3	0	0	4	0	0	2	2	0	3	4	0	2	0	1	0	0	0	1	0	0	1	0	1	0	0	0	0	0	1	0	1	0	0	0	3	0	0	1	0	1	0	0	0	2	0	0	0	3	1	2	1	0	0	1	0	0	1	0	1	0	2	0	0	2	1	1	0	0	0	0	1	0	1	0	0	0	0	0	0	0	0	1	0	0	0	0	0	0	0	1	0	1	0	0	0	3	0	0	2	1	0	0	1	1	2	0	0	0	0	1	1	0	0	4	1	0	0	0	0	1	3	0	2	0	1	0	0	0	1	0	1	0	0	2	1	0	2	0	1	0	0	0	0	0	1	2	0	0	0	0	0	0	0	0	2	1	0	0	1	0	0	0	1	2	0	1	0	1	0	2	2	0	0	0	2	0	0	1	0	3	2	0	4	0	2	1	0	1	0	0	3	0	0	0	2	1	0	0	1	2	0	0	0	0	0	2	5	0	2	0	0	1	1	2	0	0	0	1	0	0	0	2	0	1	0	0	1	1	0	0	3	0	1	1	2	0	0	0	0	3	0	0	4	0	0	2	0	0	1	2	2	0	1	0	2	1	0	1	2	1	0	0	0	0	0	0	0	0	1	1	0	0	1	1	2	1	0	0	0	3	0	0	0	1	2	0	1	0	3	0	0	1	0	3	0	0	1	0	0	0	3	1	0	2	1	0	0	0	0	0	0	0	0	0	1	1	1	0	1	0	1	0	2	1	0	1	0	0	2	0	0	2	1	0	1	0	1	0	0	1	1	0	0	2	0	1	0	0	0	3	2	0	0	1	1	0	1	1	1	5	0	0	1	0	0	0	0	3	0	3	0	5	2	0	3	0	0	2	2	1	0	0	3	0	0	0	0	2	0	0	0	1	0	1	0	0	0	0	1	1	2	0	1	0	0	0	3	0	3	0	0	0	0	1	0	1	0	2	0	0	0	0	2	1	3	0	1	0	0	0	0	0	0	1	1	0	0	0	3	0	0	2	5	1	0	0	0	0	3	0	1	0	0	0	1	0	0	0	3	1	0	1	0	0	0	0	2	2	0	0	0	0	2	0	0	1	0	0	2	0	0	1	0	0	0	2	2	0	0	0	1	0	3	3	0	1	0	1	1	1	1	0	0	3	2	0	0	1	0	1	0	0	1	0	0	0	1	0	1	0	0	0	0	3	0	0	0	1	1	0	0	0	2	0	0	1	0	0	0	1	1	1	0	4	0	0	1	0	0	1	0	0	0	0	1	0	0	0	1	1	2	2	1	4	0	0	1	0	2	1	1	0	1	0	0	1	0	0	0	0	0	1	0	0	1	0	0	0	2	0	0	0	0	0	1	0	0	0	0	0	0	1	1	0	0	0	1	3	0	0	3	1	0	1	0	1	0	0	1	1	1	0	2	0	0	0	0	1	3	1	0	0	0	0	0	0	1	1	0	0	1	1	0	0	0	0	1	1	1	5	0	1	0	0	2	0	3	4	0	1	0	0	0	2	0	2	0	0	0	1	1	0	1	6	0	1	1	0	1	2	1	1	0	2	0	2	1	0	0	6	0	2	0	4	0	2	1	3	0	3	0	1	0	0	0	1	0	0	0	0	0	0	0	1	2	0	0	4	5	1	1	1	0	1	0	0	1	3	0	1	0	1	3	3	2	2	0	0	0	2	3	4	0	0	0	1	0	0	0	0	0	0	3	0	0	2	1	1	0	0	0	0	0	0	0	2	1	0	4	0	0	0	3	0	0	1	1	0	1	0	0	0	2	1	0	3	0	2	1	1	0	0	0	1	0	0	0	0	1	0	1	1	0	1	1	1	0	0	0	0	0	0	0	0	3	1	0	0	1	0	0	0	0	1	0	1	2	0	0	0	0	0	1	1	0	0	2	0	0	0	1	2	0	1	0	0	1	1	0	0	0	0	4	0	0	2	0	1	0	0	1	0	0	0	0	0	0	0	0	0	0	3	1	0	0	1	0	0	0	0	0	0	3	1	3	0	0	0	0	1	0	0	3	2	1	0	3	0	0	1	0	1	2	0	2	0	0	0	1	0	0	1	0	3	0	2	2	1	0	2	0	0	0	0
N0.HOG0010568	0	0	0	0	0	0	0	1	0	0	0	0	0	0	0	0	0	0	0	0	0	0	0	0	0	0	0	0	0	1	0	0	1	0	0	0	0	0	0	0	0	0	0	1	0	0	1	0	1	0	0	0	0	0	0	0	0	0	0	1	0	0	0	0	0	0	1	0	0	0	0	0	0	0	0	0	1	0	1	0	0	0	0	0	0	0	1	0	0	1	0	0	0	0	0	0	0	0	0	0	0	0	1	1	0	1	0	0	0	0	0	0	0	0	0	0	0	0	0	0	0	0	0	0	0	0	0	0	0	0	0	0	0	0	0	0	0	0	1	0	0	1	0	1	1	0	0	0	0	0	0	0	0	0	0	1	0	0	0	1	0	0	0	0	0	0	1	0	0	0	0	0	0	0	0	0	0	0	0	0	0	0	0	0	0	0	0	0	0	0	0	0	0	0	0	0	0	0	0	0	0	0	0	0	0	0	0	0	0	0	0	0	0	0	0	0	0	0	0	0	0	0	1	0	0	0	0	0	1	0	0	0	0	0	0	0	0	0	1	0	0	0	0	0	1	0	0	0	0	0	0	0	1	0	0	1	0	0	0	0	0	0	0	1	0	0	0	0	0	0	0	0	0	0	0	0	0	0	0	0	0	0	0	0	0	0	1	0	0	0	0	0	0	0	0	0	0	1	0	0	0	0	0	0	0	0	1	0	0	0	0	0	0	1	0	1	0	0	0	0	0	0	0	0	0	0	0	0	0	0	0	1	0	0	0	0	0	1	0	1	0	0	0	0	0	0	1	0	0	0	0	0	1	0	0	0	0	0	0	0	0	0	0	0	0	0	1	0	0	0	0	1	0	0	0	0	0	0	0	1	0	0	0	0	0	0	0	0	0	0	0	0	0	0	0	0	0	1	0	0	0	0	0	0	0	0	0	0	0	0	0	1	0	0	0	0	0	0	0	0	0	0	0	0	0	0	0	0	0	0	0	0	0	1	0	0	0	1	0	0	1	0	0	0	0	0	0	1	0	0	1	0	0	0	0	0	0	0	0	0	0	0	0	0	0	0	0	0	0	0	0	0	0	0	0	0	0	0	0	0	0	0	0	0	0	0	0	0	0	0	0	0	0	0	1	0	0	0	0	0	0	0	0	0	0	0	0	0	0	0	1	1	0	0	0	0	0	0	0	0	0	0	0	0	0	0	0	0	0	0	0	0	0	0	0	0	0	0	1	0	0	0	0	1	0	0	0	0	0	0	0	0	0	0	0	0	0	0	0	0	0	0	0	0	0	0	0	0	0	0	1	0	1	0	0	0	0	1	0	0	0	0	2	0	0	0	1	0	0	0	0	0	0	0	0	0	0	0	1	0	0	0	0	0	0	0	0	0	0	0	0	1	0	1	0	0	0	0	0	0	0	0	0	0	0	0	0	0	0	0	0	0	1	0	0	0	0	0	0	0	0	0	0	0	0	0	0	0	0	0	0	0	1	1	0	0	0	0	1	0	1	0	0	0	0	0	0	0	0	0	0	2	0	0	0	0	0	0	0	0	0	0	0	0	0	0	0	1	1	0	1	0	0	0	0	0	0	0	0	0	0	0	0	1	0	0	0	1	0	0	0	0	0	0	0	0	0	0	1	0	0	1	1	0	1	0	0	0	0	0	1	0	0	0	0	0	0	0	0	0	0	0	0	0	0	0	0	0	0	0	0	0	1	0	0	0	0	1	0	0	0	0	0	0	0	0	0	0	0	0	1	0	0	0	0	0	0	0	0	0	0	0	0	0	0	0	0	0	0	0	0	0	2	0	0	0	0	0	0	0	0	0	0	0	0	0	0	0	0	0	0	0	0	0	0	0	0	0	0	0	0	0	0	0	0	0	0	0	0	0	0	0	0	0	0	0	0	1	0	1	0	0	0	0	0	1	0	0	0	0	0	0	0	0	0	0	0	0	0	0	0	0	1	0	0	0	1	0	0	0	1	1	0	0	0	0	0	0	0	0	0	0	0	0	0	0	0	1	0	0	0	0	0	1	0	0	0	0	0	0	0	1	0	0	0	0	1	0	0	0	0	0	0	1	0	2	0	0	0	1	1	0	0	0	0	0	0	1	0	0	0	0	0	0	0	0	0	0	0	0	0	0	0	0	0	0	0	0	0	0	0	0	1	0	1	0	0	0	0	0	0	0	0	0	0	1	0	0	0	0	0	0	0	0	0	0	0	0	0	0	1	0	0	0	0	0	0	1	0	0	0	0	0	1	1	0	0	0	1	0	0	1	0	0	1	0	0	0	0	0	0	0	0	1	0	0	1	0	0	0	1	1	0	0	0	0	0	0	0	0	1	0	0	0	0	0	0	0	0	0	0	1	0	0	0	0	0	0	1	0	0	1	0	0	0	1	0	0	1	0	0	0	1	0	0	0	0	0	0	0	0	0	0	0	0	0	0	0	0	0	0	1	1	0	0	0	0	3	0	2	1	0	0	0	0	0	0	0	0	0	1	0	1	0	0	0	0	0	0	0	0	0	0	0	0	0	0	0	0	0	0	0	0	0	0	0	0	0	1	0	0	0	0	0	0	0	1	0	0	0	0	0	0	0	0	0	1	0	0	0	0	0	0	0	0	1	1	1	0	0	0	0	0	1	0	0	2	0	0	0	0	0	0	0	0	1	0	2	1	0	0	1	0	0	0	0	0	0	0	0	0	0	0	0	0	0	0	1	0	0	0	0	0	0	0	2	0	0	0	0	0	2	0	1	0	0	0	0	0	0	0	0	0	0	1	0	0	0	1	0	1	0	1	1	0	0	0	1	1	1	0	0	0	0	0	0	0	0	0	0	0	0	0	0	0	0	0	0	0	0	0	0	0	0	0	0	0	0	0	0	0	0	1	0	0	1	0	0	0	1	0	0	0	0	0	0	0	0	0	0	0	0	0	0	0	0	0	0	0	1	0	0	0	1	0	0	0	0	0	0	0	1	0	0	0	0	1	0	0	0	1	0	0	0	0	0	0	0	1	0	0	0	0	0	0	0	0	0	0	0	0	0	0	0	0	0	0	0	0	0	0	0	0	0	0	1	0	0	0	0	0	0	0	0	0	0	0	0	0	0	0	0	0	0	0	0	0	0	0	0	0	0	0	0	0	0	0	0	1	0	0	0	0	1	0	0	0	1	0	0	0	0	0	0	0	1	0	0	1	0	0	0	0	1	0	0	0	0	0	0	0	0	0	0	0	0	0	2	0	0	0	0	0	0	0	0	0	2	0	0	1	0	0	0	0	1	0	0	0	1	0	0	0	0	0	0	0	0	1	0	0	0	0	0	0	0	1	0	0	0	0	0	0	0	2	1	0	0	0	0	0	0	0	0	0	0	0	0	0	0	0	0	0	0	0	1	0	0	1	0	0	0	1	1	0	0	0	1	0	0	0	0	0	1	1	0	0	0	0	0	0	0	0	0	2	0	0	0	0	0	0	0	0	0	0	0	0	1	0	0	0	0	1	0	1	0	0	0	0	0	2	0	1	0	0	0	0	0	0	0	0	0	2	0	0	0	0	0	0	0	0	1	0	0	0	1	0	0	0	0	0	0	0	0	0	1	0	0	0	0	0	0	0	0	0	0	0	0	0	0	0	0	0	0	0	1	0	0	0	0	0	0	1	0	0	0	0	0	0	0	0	0	0	0	0	1	0	1	1	0	0	0	0	0	0	0	0	0	0	0	0	0	0	0	0	1	1	0	0	0	0	0	1	0	0	2	0	0	0	0	0	0	0	0	1	1	0	0	0	1	0	0	0	0	0	0	0	0	0	0	1	0	0	0	0	0	0	0	0	0	0	0	0	1	1	0	0	0	0	0	0	0	0	0	0	0	0	0	0	0	0	0	0	0	0	0	0	0	0	0	0	2	0	0	1	0	0	0	0	1	0	2	0	0	0	2	0	0	0	0	0	0	0	0	0	1	0	0	0	0	1	0	0	0	0	0	0	0	0	0	0	0	0	0	0	1	0	0	1	0	0	0	1	0	0	0	0	0	0	0	0	0	0	0	0	0	0	0	0	0	0	0	1	1	1	2	1	1	0	0	0	0	0	0	0	0	0	0	0	0	0	0	0	1	0	0	0	1	0	0	0	1	0	0	1	0	0	1	1	0	0	0	0	0	1	0	0	0	0	0	0	1	0	0	0	2	0	0	1	0	0	0	0	0	1	0	0	1	0	0	0	0	0	0	0	1	0	0	0	0	0	0	0	0	1	0	0	0	0	0	0	0	0	0	0	0	0	0	0	0	1	1	0	0	0	0	0	0	0	0	1	0	0	0	0	0	0	0	0	0	0	0	0	1	0	0	0	0	0	0	0	0	0	0	0	0	0	0	0	1	0	0	0	0	0	0	0	0	0	0	0	0	0	0	1	1	0	0	0	0	0	0	0	0	0	0	0	0	0	0	0	0	0	0	0	0	0	0	0	0	1	1	0	0	0	0	0	0	0	0	0	0	0	0	0	1	0	0	0	0	0	0	0	0	0	0	0	0	0	0	0	0	0	0	0	0	0	0	0	0	0	0	0	0	0	0	0	0	0	0	0	0	0	0	0	0	0	0	0	0	0	3	0	0	0	0	0	0	0	0	1	0	0	0	0	0	0	0	0	0	0	0	0	0	0	0	1	0	0	0	1	1	0	0	0	0	0	0	0	0	0	0	0	0	0	0	0	0	0	0	0	0	0	0	0	0	0	1	1	0	0	0	0	0	0	0	0	0	0	0	1	0	0	0	0	0	0	0	0	0	0	0	1	0	0	0	0	1	0	0	1	0	0	0	0	0	1	0	0	0	0	0	0	0	1	1	0	0	0	0	0	0	1	0	0	2	0	0	0	0	1	0	0	0	0	1	0	0	1	0	0	0	0	0	0	0	0	0	0	0	0	1	0	0	0	0	1	0	0	0	0	0	0	0	1	1	0	1	0	0	0	1	0	1	0	0	0	0	0	0	0	0	0	0	0	0	0	1	0	1	0	0	0	0	0	1	1	0	0	0	0	0	0	1	0	0	0	0	0	0	0	0	0	0	0	0	0	0	0	0	0	0	0	0	0	0	0	0	0	0	0	0	0	0	1	0	0	0	0	0	0	0	0	0	0	0	0	0	0	0	0	0	0	0	0	0	1	0	0	0	0	0	0	0	0	0	0	0	1	0	0	0	0	1	0	0	1	0	0	0	0	0	0	1	0	1	0	0	1	0	0	0	1	0	0	0	0	0	1	0	1	0	0	0	0	0	0	0	0	0	0	0	1	0	1	0	0	0	0	0	0	0	0	0	1	0	0	1	0	0	0	0	0	0	0	0	0	0	0	0	0	0	0	0	0	0	0	0	0	0	0	0	0	0	0	1	0	0	0	0	0	0	0	0	0	0	0	0	0	0	1	0	0	1	1	0	0	0	0	0	1	0	1	0	0	0	0	0	0	0	1	0	0	0	0	0	0	0	0	0	0	0	2	0	0	0	0	0	0	0	0	0	0	0	0	0	0	0	0	1	0	0	0	0	1	0	0	0	0	1	0	1	0	0	0	0	0	0	0	0	0	0	1	0	0	0	0	0	0	0	0	1	1	0	1	0	0	0	0	0	0	0	0	0	0	0	0	1	0	0	1	1	0	0	0	0	0	0	0	0	0	0	0	0	0	0	0	0	0	0	0	0	0	0	1	0	0	0	0	0	0	0	0	0	2	0	0	0	0	0	0	0	0	0	0	1	0	1	1	0	0	0	0	0	0	0	0	0	0	1	0	0	0	0	1	0	0	0	0	0	0	0	0	0	0	0	0	0	0	0	0	0	0	0	0	0	0	0	0	0	0	0	0	1	0	0	0	0	0	0	0	0	0	0	3	0	0	0	0	1	0	0	0	0	0	0	1	0	1	0	0	0	0	0	0	0	0	0	0	0	0	0	0	0	0	0	0	0	0	1	0	0	0	0	0	0	0	0	0	0	0	0	0	0	2	0	0	0	2	0	0	0	0	0	2	0	0	0	0	0	0	0	0	0	0	0	0	0	0	0	0	0	0	0	0	2	0	0	0	0	0	1	0	0	1	0	1	0	0	0	0	1	0	0	0	0	2	0	0	0	0	0	0	0	0	1	0	0	1	0	0	0	0	0	0	0	0	0	0	0	0	0	0	0	0	0	0	0	1	0	0	0	0	0	0	0	0	0	0	0	0	1	0	0	1	0	0	0	0	0	0	0	0	0	0	0	0	0	0	0	0	0	0	0	0	0	0	0	0	0	0	0	0	0	0	0	0	0	0	0	0	0	1	1	1	0	0	0	0	0	0	0	0	0	0	0	1	1	0	1	0	0	0	0	1	0	0	0	0	0	0	1	0	0	1	0	2	0	0	0	0	1	0	0	1	0	1	0	0	0	0	0	0	0	0	0	0	0	0	0	0	0	0	1	0	0	0	0	0	0	0	0	0	0	0	0	0	0	0	0	0	0	0	0	0	0	0	0	0	1	0	0	0	0	0	2	0	0	2	0	0	0	0	0	0	0	0	3	1	1	0	0	0	0	0	0	1	0	0	0	0	0	0	0	0	0	0	0	0	0	0	0	0	0	1	0	0	0	0	0	1	0	0	0	0	2	0	0	0	0	0	0	0	0	1	0	0	0	0	0	0	0	0	0	0	0	3	0	0	0	1	1	1	0	0	0	0	0	0	0	0	0	0	0	0	0	0	0	0	0	0	0	0	0	0	0	1	0	0	0	1	0	1	1	0	0	1	0	0	0	0	0	0	0	0	0	0	1	0	0	0	0	0	0	0	0	1	0	0	0	0	0	0	0	0	0	0	0	0	0	0	0	0	0	1	0	0	0	0	0	0	0	0	0	0	0	0	0	0	1	0	0	0	0	0	1	0	1	0	0	0	0	0	0	0	0	0	0	0	0	0	1	0	0	0	0	1	0	0	0	0	0	0	2	0	0	0	0	0	0	0	0	1	0	0	0	0	0	0	0	0	2	0	0	0	1	1	0	0	0	0	0	0	1	0	0	0	0	0	1	0	0	0	0	0	0	0	0	0	1	0	1	0	0	0	0	0	0	1	0	0	0	0	0	0	0	0	0	0	0	0	0	0	0	0	0	0	0	0	0	0	1	1	0	0	0	0	0	0	0	1	0	1	0	0	0	0	0	0	0	0	0	0	0	0	1	1	0	1	1	0	0	0	0	0	0	2	0	0	2	1	1	0	0	0	0	0	0	0	1	0	0	0	0	0	0	0	0	0	0	0	0	0	0	0	0	0	0	0	0	0	0	0	0	0	0	0	0	0	0	0	0	0	0	0	0	1	0	0	0	0	1	0	0	0	0	0	0	0	0	0	0	0	0	1	0	0	0	0	0	0	0	0	0	0	0	0	0	0	0	0	0	0	0	0	0	0	0	0	0	0	0	1	0	1	0	0	0	0	0	0	0	0	0	0	0	1	1	1	0	0	0	0	1	0	0	0	1	0	0	0	1	0	0	0	0	0	0	0	0	0	0	0	0	0	0	0	0	0	0	0	0	0	1	0	0	0	0	1	0	0	0	0	0	0	1	0	0	1	0	0	0	0	0	0	0	0	0	0	0	0	0	0	1	0	0	1	0	0	0	0	0	0	0	0	0	0	0	0	0	1	0	0	0	0	2	0	0	0	0	0	0	0	0	0	1	0	0	0	0	1	0	0	0	0	0	0	0	0	0	0	0	0	0	0	0	0	0	0	0	0	1	0	0	0	0	0	1	0	0	0	0	0	0	1	0	0	1	0	0	0	0	0	0	0	0	0	0	0	1	0	0	0	0	0	0	0	0	0	0	0	0	0	0	0	0	0	0	0	0	0	0	0	0	0	1	0	1	0	0	0	0	0	0	0	0	0	0	0	0	0	0	0	0	1	0	0	0	0	0	0	0	0	0	0	0	1	0	0	0	1	0	0	0	0	0	2	0	0	0	0	0	0	0	0	0	0	0	0	0	0	0	0	1	0	0	0	0	0	0	0	0	0	0	0	0	1	0	0	0	0	0	0	0	0	0	0	0	0	0	1	0	0	0	0	0	0	0	0	1	0	0	0	0	0	0	0	0	0	1	0	0	0	0	0	0	0	0	0	0	0	0	0	0	1	0	0	0	0	0	0	0	0	0	0	0	0	0	0	1	0	0	0	0	0	0	1	2	0	0	0	0	0	0	0	0	1	0	0	0	0	1	0	0	0	0	0	1	0	0	0	0	0	0	0	1	0	0	0	0	0	0	0	0	2	0	0	0	0	0	0	0	1	0	0	0	0	2	0	0	0	0	0	0	3	1	0	0	0	0	0	0	1	0	0	0	1	0	0	0	1	0	0	0	1	0	0	0	0	0	1	0	0	0	0	0	0	0	0	0	0	1	0	1	0	0	0	0	0	0	1	1	0	0	0	0	0	0	1	0	0	0	0	0	1	0	0	0	0	0	1	0	1	1	0	1	0	0	0	0	0	0	0	0	0	0	0	0	0	0	1	1	0	0	0	0	0	0	0	1	0	1	0	0	1	0	0	0	0	0	0	0	0	0	0	0	0	0	0	0	0	0	0	0	0	0	0	1	0	1	1	1	1	0	0	0	0	0	0	0	0	0	0	0	0	0	0	0	0	0	0	0	2	1	0	1	0	0	0	0	0	0	2	0	0	0	0	1	0	0	0	0	0	0	0	0	0	1	1	0	0	0	0	0	0	0	0	0	0	0	0	1	0	0	0	0	1	0	0	0	0	0	0	0	0	0	0	0	0	0	0	0	0	1	0	0	0	0	0	0	0	0	1	0	0	0	0	0	0	1	0	1	0	0	0	0	0	0	0	0	0	0	0	0	0	0	0	0	0	0	1	0	0	0	1	0	0	0	0	0	0	0	0	0	1	1	0	0	1	0	0	0	0	0	0	0	0	0	0	0	0	1	0	0	0	0	0	0	1	0	0	0	0	0	0	0	0	1	1	0	0	0	0	0	0	0	0	1	1	0	0	0	0	0	1	0	1	1	1	1	0	0	0	0	0	0	0	1	0	0	0	0	0	0	0	1	0	0	0	0	0	0	1	0	0	0	0	0	0	0	0	0	0	0	1	0	0	1	1	1	0	0	0	0	0	0	0	0	0	0	0	0	0	0	0	0	0	0	0	0	0	0	0	0	0	0	0	0	0	0	0	0	0	0	0	1	1	0	1	1	0	0	0	0	1	0	0	0	0	0	0	0	0	0	0	0	0	0	0	0	0	0	0	1	0	0	1	0	0	1	0	0	0	0	0	0	0	1	0	0	0	0	0	0	0	0	0	0	0	0	0	1	0	0	1	0	0	0	0	0	0	0	0	0	0	2	0	0	0	2	0	0	0	0	0	1	0	0	0	0	0	0	0	0	0	0	0	0	0	0	0	0	0	0	0	0	1	0	0	0	0	1	0	0	0	1	0	0	0	0	0	0	0	0	0	0	0	0	0	0	0	0	0	0	0	0	0	0	0	0	0	0	0	0	1	0	0	0	0	0	0	0	0	0	0	0	1	0	0	0	2	0	0	0	1	1	0	0	0	0	0	0	0	1	0	0	0	0	0	0	0	0	0	0	0	1	2	0	0	0	0	0	0	0	0	0	0	0	0	0	0	3	0	1	0	0	0	0	0	0	0	0	0	0	0	0	0	0	0	0	0	0	0	0	0	0	0	0	0	0	0	0	0	0	0	0	2	0	0	0	1	0	0	0	0	0	0	0	0	2	0	0	0	1	0	1	0	0	0	0	0	0	0	0	0	0	0	0	0	0	1	0	0	0	0	0	0	0	0	0	0	1	1	0	0	0	1	0	0	0	0	0	0	1	0	0	0	0	0	1	0	0	0	0	0	0	0	0	0	0	0	0	0	2	0	0	0	0	0	0	0	0	0	0	0	0	0	0	0	1	0	0	0	0	0	0	0	0	0	0	0	1	0	1	0	1	0	1	0	0	0	0	0	1	0	0	0	0	0	0	1	0	0	0	0	0	0	0	0	0	0	0	1	1	0	0	0	0	0	1	0	0	0	0	0	0	1	1	0	1	1	0	0	0	0	0	0	0	0	0	0	0	0	0	0	0	0	0	0	0	0	0	0	0	0	0	0	0	0	0	1	0	0	2	0	0	0	0	0	0	0	0	0	0	0	0	0	0	0	0	2	0	0	0	0	0	1	0	2	1	0	0	0	0	0	0	0	0	0	0	0	1	0	0	0	0	0	1	1	0	0	1	0	0	0	0	0	0	0	0	0	1	0	1	0	0	0	0	0	0	1	0	0	0	0	0	1	2	1	0	0	0	0	0	0	0	0	0	0	0	0	0	0	0	0	0	0	0	0	0	0	0	1	0	0	0	0	0	0	0	1	0	0	0	0	0	0	0	0	2	0	0	0	0	0	0	0	0	0	0	0	0	0	0	0	0	0	0	0	0	0	0	0	0	0	0	0	0	0	0	0	0	0	0	0	0	0	0	0	0	0	0	0	0	4	0	0	0	0	0	0	0	0	0	0	1	1	0	0	0	0	0	0	0	1	0	0	0	1	0	0	0	0	0	0	0	0	0	0	0	0	0	0	1	0	0	0	0	0	0	0	0	0	0	0	0	1	0	0	1	0	0	0	0	0	0	0	0	0	0	0	2	0	1	0	0	0	0	0	2	0	1	0	1	0	0	0	2	0	0	0	0	0	0	0	0	0	0	0	0	2	0	0	0	1	0	0	0	0	0	0	0	0	1	0	0	0	0	0	0	0	0	1	0	0	0	0	0	2	0	0	0	0	0	0	1	0	0	0	0	0	0	0	0	0	0	0	1	0	0	0	0	0	0	0	0	0	0	0	1	0	0	0	0	0	0	0	0	0	0	1	0	0	0	0	0	0	0	0	0	0	0	0	0	0	0	0	0	0	0	0	0	1	0	0	0	0	0	0	0	0	0	0	0	0	1	1	0	0	0	0	0	0	0	0	0	0	0	0	0	0	0	0	1	1	0	0	0	0	0	0	1	0	0	0	1	0	0	1	0	0	0	0	0	0	0	0	0	0	0	0	0	0	0	0	0	0	0	0	0	0	0	0	0	0	0	0	0	0	0	0	0	0	0	0	2	0	0	0	0	0	0	0	0	0	0	0	0	1	0	0	0	0	0	0	0	0	0	0	0	0	0	0	0	1	0	0	2	0	0	0	2	0	0	0	0	0	0	0	0	0	0	0	0	0	0	0	0	0	0	0	0	1	0	0	0	0	0	0	0	1	1	0	0	0	0	0	0	0	0	0	0	0	0	0	0	0	0	0	1	0	0	0	0	0	0	1	0	2	0	1	1	0	0	0	1	0	1	1	0	0	0	1	0	0	0	0	0	0	0	0	0	0	0	0	0	0	0	1	0	0	0	0	0	0	0	1	0	0	0	0	0	0	0	0	0	0	0	0	0	0	2	0	0	0	0	0	0	0	0	0	0	0	0	0	0	0	0	0	0	0	0	0	1	0	1	0	0	0	0	0	0	0	0	0	0	0	0	0	0	0	0	2	0	0	0	0	0	0	0	1	0	0	0	0	0	0	0	0	0	0	1	0	0	0	0	0	1	0	0	0	0	0	0	0	0	0	0	0	0	0	1	0	0	0	0	0	0	0	0	0	0	1	0	0	0	0	0	0	0	0	0	0	1	0	0	0	0	0	0	0	0	0	0	0	1	0	0	0	0	0	0	1	0	0	0	0	0	0	0	0	0	0	1	0	0	0	0	0	0	0	0	0	1	1	0	0	0	0	0	0	1	0	1	0	0	0	0	1	0	0	1	1	0	0	0	0	0	0	0	0	0	1	0	0	0	0	0	1	0	0	0	0	0	0	1	0	0	0	0	0	0	0	0	0	1	0	1	0	0	0	0	1	0	0	0	0	0	0	0	0	0	0	0	0	0	0	0	0	1	0	1	0	0	0	0	0	0	0	1	0	0	0	0	0	0	0	0	0	0	0	0	0	1	0	0	0	0	0	0	0	0	0	0	0	0	1	0	0	0	0	0	0	0	0	0	0	0	0	1	0	0	0	0	0	0	0	0	0	0	0	0	0	0	2	0	0	0	1	1	0	0	1	0	0	0	0	1	0	0	0	0	0	0	1	0	0	0	0	0	2	0	0	0	0	0	0	0	0	0	0	0	0	0	0	0	0	1	0	0	0	1	0	0	0	0	0	0	0	0	0	0	0	0	0	0	0	0	1	0	0	0	0	0	0	0	0	0	0	0	0	1	1	1	0	0	0	0	0	0	0	0	0	0	0	0	0	0	0	0	1	0	0	0	0	0	0	0	0	0	0	0	0	0	0	0	0	0	1	0	0	0	0	0	0	0	0	0	0	0	0	0	0	0	0	0	1	0	0	0	1	0	0	1	0	0	1	0	0	1	0	0	0	1	0	0	0	0	0	0	0	1	0	0	0	0	0	0	0	1	0	0	1	0	0	0	0	0	0	0	0	0	0	0	0	0	0	0	1	0	0	0	0	0	0	0	0	0	0	0	0	0	0	0	0	0	0	0	0	0	1	0	0	0	0	0	0	0	0	0	0	0	0	0	0	0	0	0	0	0	0	0	0	0	0	0	0	0	0	0	1	1	0	0	0	1	0	0	1	0	0	0	0	1	0	1	0	0	0	0	0	0	0	0	0	0	0	0	0	0	0	0	0	0	0	1	0	0	0	0	0	0	0	0	0	0	0	0	0	0	0	1	0	0	1	0	0	0	0	0	0	0	0	0	0	0	0	0	0	0	0	0	0	0	0	0	0	0	0	0	0	0	0	0	0	0	0	0	0	0	0	0	0	0	0	0	0	0	0	0	0	0	0	0	1	0	0	0	0	0	0	0	0	1	0	0	1	1	0	0	0	0	1	0	0	0	0	0	0	0	0	0	0	0	0	0	0	0	0	0	0	0	0	0	0	1	0	0	0	0	0	0	0	0	0	0	0	0	0	0	0	0	1	0	0	0	0	0	0	0	0	0	0	0	0	0	0	0	0	0	0	1	0	0	0	0	0	0	0	0	0	0	0	1	0	0	0	0	0	0	0	0	0	0	0	0	0	2	0	0	0	0	0	0	0	0	0	0	0	0	0	0	0	0	0	0	0	0	0	0	0	0	0	1	0	0	0	0	0	0	0	0	0	1	0	0	0	0	0	0	0	0	0	0	1	0	0	0	0	0	0	0	0	0	0	0	0	0	0	0	0	0	0	1	0	0	0	0	0	0	0	1	0	2	0	0	0	0	0	0	0	0	0	1	0	0	0	0	0	0	1	0	0	0	0	0	0	0	0	1	0	0	0	0	0	0	1	0	0	0	0	0	0	0	0	0	0	0	0	0	0	0	0	0	0	1	0	0	0	0	0	0	1	0	0	0	0	0	1	0	0	0	0	0	0	0	0	1	0	0	0	0	3	0	0	0	0	0	0	0	0	0	1	0	0	0	0	0	0	0	0	0	0	0	0	0	1	1	0	0	0	0	0	0	0	0	1	0	0	0	2	0	0	0	1	0	1	0	0	0	0	0	0	0	0	0	0	0	0	0	0	0	0	0	0	0	0	0	0	0	0	0	0	1	0	1	0	0	0	0	0	0	0	0	0	0	0	0	0	0	0	0	0	0	0	0	0	0	0	0	1	0	0	0	0	0	1	0	0	0	0	1	0	0	0	0	0	0	0	0	0	0	0	0	0	0	0	2	0	2	0	0	0	0	0	0	0	0	0	0	1	0	0	1	0	0	0	0	0	0	0	0	0	0	0	1	0	0	0	0	0	0	0	0	0	0	0	0	1	0	0	0	0	1	0	0	0	0	0	0	0	0	0	0	0	0	0	0	1	0	0	0	0	0	0	1	0	0	1	0	0	0	0	1	0	0	0	0	0	0	0	0	0	0	1	0	0	1	0	0	0	0	1	1	0	0	0	0	0	0	0	0	0	0	0	0	1
N0.HOG0000747	1	0	0	0	2	2	0	0	1	0	0	0	0	0	0	2	2	0	0	0	0	0	2	0	0	0	1	0	0	1	0	1	0	0	0	0	2	2	0	0	0	0	1	1	1	0	2	2	1	1	0	0	2	0	0	0	0	0	0	0	0	1	0	0	1	1	1	0	0	0	1	0	0	1	0	0	1	0	0	1	0	0	2	1	0	0	1	0	0	1	0	0	0	0	0	0	0	0	0	0	0	0	4	0	0	0	0	0	1	1	0	1	0	0	0	0	2	1	0	0	0	1	1	0	2	1	0	0	1	0	0	0	0	1	0	0	1	0	1	0	1	0	1	3	1	0	1	1	2	0	0	1	0	0	0	0	4	0	1	1	1	1	0	1	1	1	1	0	2	1	0	0	0	0	0	1	0	0	1	3	2	0	1	1	0	2	0	0	0	1	0	0	0	0	0	1	0	2	1	0	0	1	0	0	0	2	0	0	3	0	1	0	1	0	0	1	0	0	2	0	1	2	4	0	0	2	0	0	0	0	0	0	1	0	0	1	0	1	0	0	0	0	1	0	2	1	0	1	0	0	0	3	0	0	2	0	0	1	0	0	2	0	0	2	0	0	1	0	0	1	0	1	1	0	0	1	0	0	0	0	0	1	0	0	1	0	0	0	0	0	0	0	1	0	0	0	0	0	1	0	0	0	0	2	3	0	0	1	0	0	0	0	0	0	1	0	0	0	1	0	0	1	0	3	0	0	0	1	2	0	1	0	0	0	0	1	0	1	1	0	0	0	0	1	1	1	1	0	1	0	1	0	2	0	0	0	0	0	0	0	0	1	0	0	1	0	2	1	0	0	0	0	1	1	0	2	0	1	1	1	0	2	0	1	1	0	0	0	0	0	1	0	0	0	0	0	0	1	0	0	0	0	0	0	0	0	0	0	0	0	0	1	0	1	0	0	0	0	0	1	0	0	0	0	0	0	1	0	0	0	0	0	1	2	0	0	0	0	0	0	0	0	2	0	0	1	0	1	0	0	2	1	0	0	0	0	0	0	2	0	0	0	0	2	1	1	0	0	1	0	0	1	1	0	0	0	1	3	0	1	0	0	0	0	1	1	0	0	2	0	0	0	0	0	0	0	0	0	1	0	0	0	0	0	0	0	1	0	1	1	0	0	1	1	0	1	1	2	0	0	0	2	0	1	0	0	1	1	0	0	1	0	2	1	0	0	0	3	0	0	0	0	0	0	2	0	0	2	0	1	0	0	0	1	1	0	0	0	0	2	0	0	1	1	0	0	0	0	0	0	2	0	0	1	0	0	0	0	0	0	0	1	1	0	0	0	0	0	0	0	0	0	0	0	0	0	0	0	0	0	0	0	0	0	1	0	0	0	0	1	0	0	0	1	0	0	0	0	4	0	0	0	0	1	0	0	0	0	0	0	0	1	0	1	0	0	0	0	0	2	1	1	0	0	1	0	0	0	0	0	0	3	0	0	1	0	0	0	0	0	3	0	3	1	1	0	0	2	0	0	0	0	0	0	3	0	0	0	0	3	0	1	1	0	2	0	0	2	1	0	0	0	0	1	0	0	0	1	0	1	1	0	2	1	2	0	0	0	0	4	0	0	0	0	1	1	0	0	0	0	0	0	1	1	4	1	0	1	0	0	1	0	0	6	2	3	0	0	2	0	0	0	0	1	0	0	1	1	3	0	2	1	0	1	1	3	0	0	0	0	2	3	1	0	1	0	0	4	1	0	0	0	0	0	1	0	0	0	0	1	0	1	2	1	0	1	0	0	3	1	2	0	0	0	0	0	0	1	0	1	0	0	0	0	1	2	0	1	0	0	1	0	0	0	0	2	0	0	0	0	0	0	0	0	0	0	1	1	0	1	0	0	1	0	0	1	0	1	2	1	2	3	2	0	4	0	0	0	0	7	0	0	0	0	0	0	0	0	0	0	1	1	4	1	1	0	0	0	1	1	3	0	1	0	1	2	4	0	0	2	1	0	0	0	0	0	0	1	2	0	0	1	0	1	1	0	1	0	1	0	0	2	0	0	0	0	1	2	2	0	0	1	3	0	1	0	0	0	0	2	1	2	0	1	0	0	1	1	0	2	0	0	0	0	0	0	1	2	1	0	0	0	1	0	0	1	1	1	1	0	0	0	0	0	0	0	0	0	0	0	0	0	0	0	0	0	0	0	0	0	0	2	2	5	2	1	2	1	0	1	0	1	0	0	0	0	0	0	0	0	0	1	2	1	1	0	0	0	0	1	2	0	1	1	0	0	0	0	1	0	0	0	3	0	0	0	0	0	0	0	0	0	0	0	0	0	0	0	0	1	0	0	2	3	0	0	1	1	1	0	0	1	0	0	0	0	1	0	0	0	0	0	0	0	1	0	0	1	1	1	0	0	0	0	2	1	0	1	0	0	0	1	0	0	0	0	0	1	2	0	1	2	0	0	2	0	0	1	1	0	2	0	0	0	0	1	2	0	1	0	2	0	0	0	0	0	0	1	0	1	0	0	0	0	0	3	1	0	0	1	0	0	0	0	0	0	0	0	0	2	0	0	0	0	0	1	0	1	0	1	0	0	0	0	0	1	0	0	1	0	0	0	2	0	0	2	0	1	0	1	1	1	0	0	0	1	0	1	0	0	0	1	0	1	0	0	0	0	0	1	1	0	1	1	0	0	0	0	0	0	0	0	0	0	1	0	0	1	0	1	0	0	0	0	0	3	1	1	0	0	0	0	0	0	0	0	0	0	2	1	2	0	0	0	0	0	1	4	0	0	0	0	0	0	0	0	0	2	2	1	2	0	1	1	1	1	1	0	1	5	0	2	1	1	0	0	1	0	0	0	0	0	0	0	0	1	0	1	0	0	0	0	0	0	0	1	1	1	0	0	0	2	0	0	0	0	0	0	2	0	1	0	1	1	1	0	0	0	0	1	0	1	1	2	3	0	1	0	0	0	0	0	0	0	1	0	1	0	0	2	2	0	0	1	0	2	1	3	0	1	0	0	0	1	2	1	2	2	0	0	0	1	0	2	0	0	2	0	1	0	0	1	2	0	0	0	0	1	0	2	0	0	0	0	0	0	2	1	2	0	1	0	0	1	1	0	0	2	0	1	0	1	1	0	0	1	0	0	2	0	5	0	0	0	0	0	0	1	0	0	0	2	0	0	1	0	2	1	0	0	1	2	0	1	0	0	0	0	0	0	1	0	2	0	0	0	0	3	0	1	2	0	0	1	1	1	0	1	1	1	0	0	0	0	1	0	1	0	2	3	0	0	4	0	0	0	1	1	0	0	0	0	2	0	0	1	1	0	3	1	0	0	2	2	0	3	0	2	0	0	0	1	0	0	1	3	1	0	0	2	0	0	0	0	0	1	0	0	0	4	0	2	0	0	0	0	0	0	0	0	1	1	0	1	1	1	0	0	0	1	0	0	0	1	1	0	1	1	0	1	0	2	0	0	0	0	0	0	0	0	1	0	0	0	1	0	0	0	0	2	0	0	0	0	1	0	0	1	0	1	0	0	0	1	0	0	1	0	0	0	0	1	1	0	1	1	0	0	0	0	0	0	0	1	0	0	0	0	0	0	1	0	0	2	0	0	1	0	5	0	0	0	1	0	0	1	0	0	0	2	0	3	1	1	0	0	0	1	1	2	1	1	0	0	0	0	0	5	0	0	0	1	0	1	1	0	0	1	0	0	0	0	0	0	1	0	0	1	0	0	0	0	1	0	0	0	2	0	1	0	1	0	2	1	1	1	0	0	0	1	0	0	4	0	0	0	2	1	0	0	1	2	0	1	1	0	0	1	0	1	1	0	0	0	1	0	0	2	0	1	0	1	0	1	0	0	2	0	0	1	0	0	0	0	0	1	1	0	0	0	1	0	2	0	0	1	0	0	1	0	0	0	0	0	4	2	0	0	1	0	0	1	0	3	1	1	0	0	1	0	2	0	0	1	0	1	0	0	1	0	1	0	0	0	1	1	2	1	3	1	0	1	0	0	1	0	0	2	0	0	1	0	3	0	0	0	0	0	0	0	0	1	1	1	0	1	2	2	0	3	1	1	0	0	0	0	2	1	2	0	0	0	1	0	0	1	0	0	1	0	0	0	3	0	1	0	1	0	0	0	1	0	1	1	1	0	0	0	0	0	1	3	0	0	1	0	1	0	0	0	0	1	1	2	1	1	0	0	1	0	1	1	1	0	4	1	1	1	1	1	3	2	1	1	3	1	0	1	1	0	0	0	0	0	0	0	0	0	0	2	0	0	0	0	1	0	0	0	1	1	0	2	0	1	1	0	0	0	0	1	0	2	0	0	0	2	0	0	0	0	1	2	1	0	0	0	0	1	0	1	0	0	0	1	0	0	2	1	0	0	0	0	0	0	0	0	1	1	0	1	0	0	1	0	0	1	0	0	0	1	0	0	0	3	6	1	0	0	1	1	1	0	0	1	0	0	2	0	0	0	0	0	1	1	1	2	1	2	0	2	4	0	0	2	1	0	0	0	1	3	0	1	0	1	0	1	0	0	2	0	0	2	0	0	1	0	0	1	0	0	0	0	1	0	0	0	0	0	0	1	0	2	0	1	0	0	1	1	0	0	2	1	0	0	0	0	0	0	3	0	0	0	0	3	0	0	1	2	2	1	0	1	1	1	0	1	1	0	0	0	0	0	1	2	1	1	1	0	0	0	0	0	0	0	0	1	0	1	0	1	0	0	0	0	1	0	0	0	0	0	0	0	0	1	0	0	1	1	1	0	0	0	0	0	0	1	0	1	0	2	6	0	1	0	0	0	1	1	1	0	3	0	0	0	1	2	0	0	0	0	2	1	1	0	0	0	1	0	0	0	0	6	0	1	0	0	0	0	2	0	1	0	1	0	0	0	0	0	1	1	0	1	2	0	0	0	1	1	3	0	0	0	0	0	2	0	1	0	1	0	0	1	0	1	1	0	1	1	1	0	0	0	0	0	0	1	0	1	3	1	2	1	0	0	0	3	3	0	0	0	0	0	0	0	0	0	0	0	1	0	0	0	0	1	0	0	1	1	1	2	0	0	2	0	1	0	0	0	0	1	2	0	0	0	0	1	2	1	0	0	0	0	1	0	0	0	0	0	0	0	1	1	2	3	0	0	0	0	1	0	2	3	0	1	0	0	0	0	0	0	0	0	0	3	0	1	0	0	0	0	3	0	0	2	0	1	2	0	1	0	0	1	1	0	0	0	2	1	0	0	0	0	0	0	1	1	0	0	0	1	0	0	2	1	0	0	0	1	1	3	2	0	0	0	0	2	2	0	0	1	0	0	1	3	0	0	1	0	0	0	1	1	0	0	1	1	3	0	0	0	0	1	0	1	0	0	0	0	1	2	0	1	0	1	1	0	0	1	3	1	0	0	1	2	0	0	0	2	2	0	0	0	1	1	1	0	0	0	0	1	2	1	0	2	1	0	0	3	1	0	0	2	0	1	0	1	0	0	0	0	0	0	0	1	1	0	3	0	0	0	0	0	3	0	0	1	0	0	0	0	2	0	0	0	0	0	0	0	0	0	0	0	0	0	0	3	0	0	1	1	1	1	1	1	0	0	1	1	1	1	0	0	0	0	0	0	0	0	2	2	0	1	0	0	0	1	0	0	2	0	0	1	0	0	0	0	0	0	6	0	2	0	0	1	1	0	1	1	2	1	0	0	0	1	1	2	2	0	1	0	1	1	0	0	1	1	0	1	1	1	0	0	0	0	0	0	0	0	1	1	0	0	2	0	0	0	3	1	0	0	1	1	1	0	0	0	0	0	0	0	0	0	0	0	1	0	0	2	0	0	0	0	0	0	1	0	1	0	0	1	0	2	0	1	1	0	5	0	0	1	0	0	0	1	1	0	1	1	1	5	2	0	0	6	0	1	0	0	2	0	2	0	0	0	0	0	1	1	0	1	0	0	1	0	0	1	4	0	0	0	1	0	0	0	0	0	0	0	1	0	0	2	1	0	3	4	5	0	0	0	0	0	2	0	0	0	0	1	0	3	0	0	0	1	4	0	0	0	0	0	1	0	0	1	2	0	0	0	0	0	1	0	0	3	0	4	0	2	0	1	2	0	0	0	3	0	0	1	0	0	3	1	1	0	2	0	3	0	0	0	0	0	0	0	0	0	0	1	0	1	0	0	0	1	0	0	3	0	0	0	0	1	1	3	0	1	0	0	1	0	0	1	0	0	3	0	0	0	0	1	0	0	1	0	0	0	3	0	0	0	0	0	0	1	0	0	0	0	0	1	0	0	0	0	0	0	1	0	0	0	0	2	0	0	0	1	0	0	1	0	1	0	0	0	2	0	1	0	0	4	1	1	0	0	5	2	0	0	0	0	0	0	0	0	1	0	1	1	1	0	2	0	0	0	0	1	1	0	1	2	1	1	0	0	1	0	2	2	0	1	0	2	0	0	0	0	0	2	0	0	0	1	0	3	1	0	0	1	2	0	0	0	1	1	0	0	1	0	1	1	0	1	0	1	1	1	0	0	1	0	0	0	0	0	1	1	0	3	1	0	0	0	0	0	1	1	0	0	0	1	0	0	0	0	0	0	0	4	0	0	0	0	1	1	0	1	1	2	0	3	0	1	0	0	0	1	0	1	0	2	1	2	1	0	0	1	1	1	0	0	0	1	1	0	2	0	2	0	0	3	0	0	0	0	0	1	0	1	0	0	0	0	3	1	0	0	1	0	0	0	2	0	1	0	0	0	0	0	0	1	1	0	0	0	0	2	0	0	1	0	0	0	2	0	0	2	0	2	0	0	1	0	0	3	0	0	0	4	0	1	1	0	2	0	1	1	0	0	0	0	1	1	0	0	0	0	1	0	0	0	0	0	3	2	0	0	0	1	0	0	0	0	3	1	1	0	1	1	0	2	1	1	1	0	0	1	1	0	0	0	0	1	0	1	0	2	0	0	0	0	0	0	1	0	1	2	1	0	4	2	0	2	0	0	2	1	0	1	1	0	3	1	0	2	0	3	0	0	0	0	3	0	0	1	3	0	0	2	2	1	0	0	0	2	0	0	1	2	1	1	0	0	0	0	0	1	4	0	0	1	0	0	0	3	1	0	1	1	0	0	1	0	3	0	2	0	1	0	1	2	0	0	0	1	0	2	0	1	0	0	0	1	0	1	1	0	2	0	0	1	0	0	0	1	1	1	0	0	0	1	1	0	0	0	0	2	0	2	0	0	0	0	1	0	1	4	0	2	0	0	0	1	0	0	1	1	0	0	0	0	0	0	0	1	0	1	2	0	0	1	0	1	0	0	0	0	1	1	0	0	0	1	1	2	0	0	0	0	0	0	1	0	0	0	1	0	1	0	0	0	0	0	0	0	0	0	0	0	0	1	0	0	0	0	0	3	0	0	0	2	0	2	0	0	1	1	1	0	0	0	0	1	1	0	2	3	0	1	0	2	1	1	0	0	0	0	0	1	0	1	0	0	0	0	0	0	0	0	1	0	0	0	0	0	0	1	0	1	3	0	4	2	0	0	0	0	0	0	1	0	1	0	0	0	1	0	0	0	0	2	0	4	0	0	0	1	0	0	1	1	2	0	1	0	0	0	0	1	0	0	0	0	0	0	1	2	0	0	0	2	0	1	2	0	0	0	0	0	0	0	1	0	0	1	2	0	1	0	0	0	3	0	0	0	0	0	2	3	0	1	0	1	0	0	0	0	1	1	0	0	1	0	0	0	0	1	0	1	0	1	0	0	0	1	1	0	0	0	0	2	0	0	1	2	0	1	1	1	1	1	1	0	1	0	1	0	0	0	0	0	1	0	1	0	0	0	1	1	0	0	1	0	0	4	0	5	1	0	2	0	0	0	2	0	2	0	1	0	0	1	0	0	0	0	0	4	0	0	0	3	0	0	0	3	0	1	0	1	0	0	0	0	1	0	1	0	1	0	1	2	0	0	3	0	2	2	0	1	3	0	2	0	0	1	3	2	4	0	0	1	0	0	1	0	1	0	0	0	0	0	0	0	0	0	2	1	0	0	0	0	1	0	2	6	1	1	0	0	0	1	0	0	0	0	1	0	0	2	1	0	0	2	3	0	1	1	1	0	4	1	0	1	0	0	0	0	3	0	0	0	0	1	1	0	2	0	1	0	0	2	0	2	0	0	1	1	0	0	1	1	0	0	1	2	0	1	1	0	1	0	0	1	0	0	1	0	0	1	2	2	0	1	0	0	2	0	1	0	0	0	2	1	0	0	1	0	0	1	1	0	0	2	0	3	0	0	0	0	0	3	0	0	0	0	1	1	0	1	1	0	0	0	2	3	1	1	2	0	1	1	0	0	0	2	1	0	0	0	1	0	1	0	1	0	2	1	0	0	0	0	1	0	1	1	1	0	1	1	0	1	0	1	0	0	0	0	0	0	0	2	2	1	0	0	1	1	0	1	0	1	0	0	1	0	0	1	0	0	2	0	0	0	0	0	0	1	1	0	0	1	0	1	1	2	2	0	1	0	0	0	1	2	0	0	1	0	1	0	0	0	0	0	2	0	0	1	0	1	0	1	1	0	1	0	0	0	0	2	2	0	0	2	1	1	1	1	0	1	0	0	0	0	1	0	0	0	1	0	0	0	0	1	1	0	0	1	0	0	0	1	0	1	0	1	1	1	1	0	0	5	1	0	1	2	0	1	0	0	0	0	0	0	0	0	0	0	1	1	0	1	0	2	0	0	0	1	1	0	0	0	0	4	1	1	0	1	0	0	0	0	0	0	0	0	0	1	2	0	1	0	0	2	0	0	0	0	7	4	0	0	0	0	0	1	1	0	0	1	1	0	1	0	7	0	1	1	1	0	0	0	0	0	0	0	1	0	0	0	1	0	0	0	0	0	0	0	2	0	0	0	0	0	1	0	4	1	2	1	2	4	1	0	1	0	2	0	1	0	0	0	0	1	0	0	0	1	0	0	0	2	0	1	0	0	1	0	0	0	1	2	0	0	7	0	0	0	0	1	1	0	1	1	0	0	0	0	1	0	0	2	0	0	2	1	0	0	0	0	1	0	1	0	1	1	0	1	2	0	1	2	0	3	1	0	0	1	0	1	0	0	2	0	0	0	0	1	0	0	1	0	0	0	1	0	0	1	0	0	1	1	0	0	0	1	2	0	0	0	0	0	1	3	0	0	1	0	0	1	1	0	2	0	0	2	0	0	1	0	0	0	3	1	1	1	0	1	1	2	3	3	0	1	0	0	0	1	0	0	0	0	1	0	0	0	1	0	0	1	1	5	0	0	0	0	0	0	0	0	0	0	0	3	0	3	0	2	0	0	3	0	2	3	2	3	0	0	0	2	0	1	0	0	0	0	0	1	0	1	1	1	0	2	2	0	1	0	0	1	1	0	1	0	1	1	0	0	1	0	0	2	2	0	0	0	0	1	0	0	0	1	2	3	3	1	0	3	0	0	0	1	0	0	1	2	0	0	1	0	1	2	0	1	1	0	0	0	0	0	0	0	0	0	0	0	1	0	0	0	0	0	2	1	0	0	0	1	0	1	2	0	0	2	0	1	0	1	0	1	1	0	0	1	2	0	0	2	1	4	0	1	0	0	0	0	0	1	0	0	0	0	0	3	0	0	2	1	0	1	0	0	0	0	1	0	0	0	1	0	1	0	0	0	1	0	3	0	1	0	1	0	0	0	0	0	0	1	0	0	1	0	0	3	0	0	1	0	0	1	0	0	0	1	0	0	0	0	0	0	0	0	0	0	0	1	0	1	0	0	1	2	1	0	0	0	2	0	0	0	0	0	1	2	1	1	1	0	0	1	0	0	0	1	2	0	1	2	0	0	0	1	0	0	0	0	0	2	2	2	0	3	0	0	1	0	0	1	0	1	0	0	1	0	1	0	1	1	1	0	0	1	0	0	2	0	0	0	0	1	0	0	1	1	0	0	0	0	0	0	0	0	2	0	0	2	0	1	0	0	0	1	0	0	0	0	3	0	0	0	0	0	3	1	0	0	0	0	0	1	0	0	1	0	0	0	2	2	2	0	0	0	0	0	0	1	0	0	0	0	0	1	2	1	1	1	0	0	1	1	0	0	1	0	1	2	0	1	0	0	0	1	2	0	0	0	0	0	0	0	0	0	0	0	1	0	0	0	0	0	0	1	0	3	0	0	0	0	0	0	0	1	0	0	5	0	0	0	0	0	0	1	0	1	0	0	0	1	0	1	0	0	0	0	0	0	0	0	0	0	1	1	0	0	0	1	1	3	0	0	0	0	0	1	1	0	0	1	0	0	2	0	1	1	1	0	0	0	1	0	0	0	0	0	0	0	0	0	2	4	0	0	0	1	0	0	0	1	0	0	0	0	0	0	0	0	0	2	1	1	4	0	0	0	0	0	0	1	1	0	1	0	0	0	0	0	1	0	2	2	0	0	0	0	2	0	0	0	1	1	0	4	0	0	0	0	1	0	2	1	0	0	0	0	0	0	0	0	0	0	0	0	1	2	0	1	2	1	0	0	0	1	1	0	1	0	1	0	1	1	0	0	0	1	0	0	0	0	0	0	1	0	0	1	0	0	0	1	1	0	0	0	0	0	2	0	0	0	1	0	0	0	0	0	0	1	0	0	0	2	2	0	4	0	0	1	0	1	1	0	0	1	0	0	0	0	0	0	4	1	0	2	0	0	0	0	0	0	0	0	0	4	2	3	1	0	1	0	1	1	0	0	0	1	2	0	0	0	0	1	0	0	2	0	1	1	1	1	0	0	0	0	1	2	1	0	3	1	4	1	0	1	3	1	1	1	0	1	1	0	0	0	1	0	1	0	0	0	1	0	0	0	0	1	0	1	0	0	0	1	5	0	0	2	0	0	0	0	0	0	4	0	1	0	1	0	0	0	0	2	2	0	0	1	0	0	2	0	0	1	2	3	1	0	0	0	2	1	0	0	0	0	1	1	0	0	0	0	0	1	1	0	0	0	0	0	0	0	2	0	0	0	1	4	0	0	1	2	0	1	0	1	2	0	2	0	0	3	1	1	0	0	4	0	1	2	1	0	0	0	4	0	0	0	2	2	2	3	0	0	2	0	0	0	0	2	0	0	4	0	2	0	1	0	2	0	0	0	0	1	0	1	0	0	4	0	1	0	0	0	1	1	2	1	0	0	0	0	0	0	0	0	1	0	2	0	2	5	0	0	0	0	0	0	1	2	1	1	0	2	0	0	2	1	0	1	1	0	1	0	2	3	0	0	0	2	0	0	0	1	1	0	0	0	0	0	0	2	0	0	0	0	0	1	1	0	1	0	0	0	1	0	1	0	1	1	0	0	0	1	0	0	0	0	0	0	1	1	0	1	0	0	1	0	0	0	1	0	2	1	0	0	0	1	0	1	0	0	0	0	0	1	0	0	2	1	0	0	0	0	0	0	1	3	0	0	2	0	0	0	0	4	2	0	2	1	0	1	0	0	0	1	1	0	0	1	0	1	0	2	0	0	2	0	1	0	1	0	0	0	0	0	1	0	3	0	0	2	0	0	0	1	1	0	0	0	1	0	0	2	0	1	0	1	0	0	0	2	0	0	1	0	0	0	0	1	0	0	0	1	1	1	4	3	2	0	0	0	0	0	0	0	0	1	1	3	0	0	0	0	0	3	0	1	0	2	1	3	0	0	0	1	3	1	1	2	0	0	0	0	2	1	0	0	0	0	0	0	0	0	1	0	0	0	1	1	1	1	0	0	2	0	0	0	0	0	0	0	0	1	1	3	1	0	0	2	0	0	0	1	3	0	2	0	1	1	0	1	0	0	0	0	1	3	0	0	1	0	1	0	0	0	1	1	1	0	0	1	1	0	0	0	1	0	0	0	0	0	1	0	1	1	0	0	2	2	2	1	0	1	0	0	0	0	1	0	0	3	0	0	0	0	0	1	1	0	1	0	0	1	0	1	0	0	1	0	0	0	1	0	1	1	0	0	0	0	1	0	8	0	2	0	1	3	0	1	0	0	1	1	0	0	0	0	0	0	1	0	3	0	0	0	0	0	0	0	0	0	0	1	2	2	0	0	0	0	1	1	0	0	2	3	0	2	0	0	0	0	0	2	1	1	0	0	4	0	2	0	3	2	0	0	2	0	1	1	1	1	0	1	0	0	0	0	0	0	0	0	0	0	0	0	0	1	1	0	0	0	1	0	1	0	0	0	0	0	0	0	0	0	0	0	0	1	0	0	0	1	1	0	0	1	1	1	2	2	0	1	0	0	0	4	0	3	3	0	2	2	0	1	0	0	1	0	0	1	0	0	5	2	0	0	0	2	0	0	0	1	0	0	0	3	2	0	0	0	0	0	3	0	1	1	0	0	0	1	1	0	0	0	0	0	0	1	0	0	0	0	0	0	0	0	0	1	2	0	0	1	1	0	1	1	0	0	1	0	1	0	0	0	3	0	0	0	0	0	2	0	0	0	1	0	0	0	0	1	0	0	3	2	0	0	0	0	0	0	0	6	0	0	0	0	0	3	1	2	0	1	0	1	0	3	0	0	2	6	2	0	0	1	0	0	0	2	0	0	0	0	0	0	0	1	0	0	1	2	0	0	1	0	0	0	1	1	0	1	0	3	0	1	1	0	2	0	1	0	2	1	0	0	0	0	0	0	0	4	0	1	0	0	0	1	0	0	0	2	0	0	0	0	0	0	0	2	2	0	0	1	1	2	0	0	0	0	0	2	1	2	0	0	0	0	0	0	0	0	0	0	0	1	0	0	0	1	0	1	0	1	0	4	0	1	2	0	1	0	1	0	3	1	1	0	1	1	1	1	0	1	0	0	0	0	0	0	0	0	1	0	1	0	1	0	0	1	0	2	0	0	0	1	0	0	0	1	0	0	0	0	1	2	1	0	0	0	0	2	0	0	1	0	1	0	0	0	1	1	0	0	0	0	0	1	0	0	0	0	0	0	7	1	0	0	0	0	0	3	0	1	0	0	0	0	1	0	0	0	2	1	1	0	0	0	0	2	1	0	0	1	1	0	0	0	0	0	0	2	0	1	0	0	0	0	0	1	3	0	1	0	1	1	3	2	1	3	0	1	2	0	3	0	1	0	3	0	0	0	1	0	0	3	0	0	1	0	1	0	1	0	0	0	0	3	0	0	1	1	0	0	0	0	0	0	0	0	0	0	2	0	0	0	0	0	1	5	0	0	1	0	1	1	0	0	0	0	0	0	0	0	0	0	1	1	0	0	0	0	2	0	0	3	1	0	0	2	2	1	1	2	1	0	0	3	2	2	3	0	0	0	1	1	0	0	0	0	0	2	0	1	0	0	0	0	1	1	2	1	0	0	1	0	1	2	3	1	2	1	0	0	1	0	1	1	0	0	0	0	2	1	2	0	0	0	0	0	1	0	0	0	0	0	0	0	0	3	2	1	0	0	0	1	0	0	2	1	0	0	1	0	0	0	1	4	0	0	0	1	3	0	1	1	0	0	0	1	0	0	0	0	1	0	0	0	2	0	0	0	1	1	0	1	6	0	1	1	0	0	0	0	0	0	2	1	0	1	0	0	0	4	0	0	0	0	0	1	0	0	0	0	0	0	1	0	2	0	1	2	0	2	0	0	3	0	0	0	1	1	0	0	1	0	1	0	1	0	1	0	0	1	2	1	0	0	1	0	2	3	0	0	0	1	0	2	0	1	1	1	0	0	1	0	2	1	0	0	0	0	2	1	0	0	1	3	0	0	0	0	0	1	0	0	1	5	0	0	0	0	1	1	1	0	1	0	1	0	0	0	0	1	0	0	0	0	0	0	0	2	0	1	1	0	0	0	0	1	0	0	0	1	0	0	1	2	0	0	1	0	1	0	2	0	0	2	0	0	0	0	0	0	3	0	2	1	2	0	0	0	0	0	0	0	0	0	0	1	1	0	0	0	1	0	0	2	1	1	0	0	0	0	0
N0.HOG0008441	1	0	1	1	0	0	0	0	0	0	0	0	0	1	1	1	0	0	2	0	0	0	1	0	0	0	2	0	0	1	0	0	1	0	0	0	0	2	1	0	0	0	0	2	0	0	0	0	0	1	0	0	0	1	0	0	0	0	0	3	0	0	2	1	0	3	1	0	0	2	2	1	0	0	1	0	1	0	0	0	0	0	4	1	0	0	2	0	0	0	0	0	0	0	0	0	0	0	1	0	0	0	0	1	1	3	0	0	2	0	0	0	0	0	0	0	0	1	1	0	0	0	0	1	2	0	0	0	1	0	0	0	0	0	0	0	0	0	2	0	1	0	0	0	0	0	2	1	1	0	2	1	0	0	1	0	0	1	0	0	2	2	1	0	2	1	0	0	0	0	0	0	0	0	0	0	1	0	1	0	2	0	0	1	0	1	0	1	0	1	1	0	0	3	0	0	0	0	0	0	0	1	0	0	0	0	0	0	1	0	2	0	1	0	0	0	2	0	1	2	0	0	0	0	0	1	0	0	4	0	0	0	0	0	1	4	0	0	0	0	1	0	1	0	0	0	1	1	0	0	0	0	0	0	0	1	0	0	0	2	1	0	0	1	0	0	1	0	0	1	0	0	0	1	0	0	0	1	0	0	1	0	0	0	0	0	1	0	0	0	0	0	0	0	0	0	0	2	2	0	0	0	1	1	0	2	0	0	0	1	1	0	0	0	2	0	0	0	0	0	0	0	1	0	0	0	1	4	0	0	2	0	0	0	0	0	0	0	0	1	0	1	1	1	0	0	2	2	3	0	0	0	1	0	1	2	0	0	0	1	0	0	0	0	0	0	0	0	0	0	0	0	0	0	0	0	1	0	0	3	0	1	0	0	0	0	0	0	0	0	1	2	0	0	1	0	0	0	0	2	0	0	0	0	1	1	0	1	0	0	0	0	1	0	0	0	0	0	1	0	0	0	0	0	0	1	1	0	0	0	0	0	0	0	0	0	0	0	0	0	0	0	1	1	0	0	0	0	0	0	0	0	0	0	0	0	0	3	0	1	0	2	0	0	0	0	0	0	0	1	0	1	0	0	0	0	1	0	0	0	1	0	0	0	0	1	1	0	1	0	2	1	2	1	0	0	0	0	1	2	0	0	0	0	0	0	0	0	1	0	0	0	2	1	0	0	0	0	0	2	0	1	0	3	0	0	0	2	0	0	0	0	1	0	0	0	0	2	1	0	1	0	0	0	2	0	0	0	0	0	0	0	0	1	0	0	0	0	0	2	1	0	1	0	0	0	0	0	1	0	0	1	0	0	0	1	1	0	0	1	0	0	2	1	0	0	0	1	0	0	0	0	0	0	0	0	0	0	0	0	0	0	1	2	1	0	0	0	0	0	0	0	1	0	0	1	0	0	0	0	0	0	0	2	0	1	0	0	0	0	0	0	0	0	0	0	0	0	0	0	0	0	0	0	4	0	0	1	0	0	0	0	0	0	1	0	1	1	0	0	0	0	1	0	0	0	1	0	0	0	0	0	0	0	0	0	0	0	0	1	0	1	0	0	0	0	0	0	2	0	1	0	0	1	0	2	1	0	0	1	0	0	2	0	0	0	1	0	0	0	0	1	0	0	1	0	0	3	1	1	0	1	0	2	0	2	0	0	2	0	0	0	1	1	0	0	0	1	0	0	0	0	0	1	0	0	0	1	2	0	1	0	2	0	2	0	0	1	0	2	1	0	1	0	0	1	0	3	0	0	0	0	0	0	2	0	0	0	0	1	1	1	0	0	0	1	0	0	0	0	0	0	0	0	0	1	0	0	1	0	0	0	0	0	3	1	0	0	0	0	0	1	0	0	0	0	0	1	0	0	0	0	0	0	0	0	0	0	0	2	4	0	1	0	0	0	0	0	0	0	0	0	0	0	1	0	0	0	0	0	0	0	0	0	0	0	0	0	0	0	0	1	0	1	0	0	0	0	0	0	0	0	0	0	1	0	0	0	0	0	0	0	0	0	0	0	0	1	0	0	1	0	0	0	0	0	2	1	1	1	0	1	1	0	1	1	1	0	0	0	0	0	0	1	0	2	0	0	0	0	2	0	0	0	0	0	0	1	0	0	1	0	0	0	0	0	0	0	0	0	0	0	2	0	1	3	0	0	0	0	1	0	1	0	0	0	0	0	1	0	0	1	0	0	0	0	2	0	1	0	0	1	0	0	0	0	0	0	0	0	1	0	1	0	0	0	0	1	0	0	0	0	2	0	0	0	1	0	0	3	1	0	0	0	2	1	0	0	0	4	0	0	1	1	0	0	0	0	0	0	0	2	0	0	0	1	0	0	0	1	1	0	1	1	0	0	0	0	0	0	0	0	1	0	0	0	2	0	1	1	0	0	0	0	0	1	1	0	0	1	0	0	2	0	0	2	0	1	0	0	0	0	0	0	0	0	0	0	0	0	0	0	0	0	0	0	0	3	0	0	0	1	0	0	2	0	1	2	0	0	0	0	0	0	0	0	0	0	0	0	0	0	2	0	1	1	0	1	2	0	1	0	0	0	0	0	0	0	2	0	0	0	0	1	0	0	0	0	0	1	0	0	2	1	0	0	0	1	2	0	0	0	0	1	1	1	0	1	0	0	0	1	0	0	1	1	0	1	0	0	0	1	0	2	0	1	0	0	0	0	0	0	0	1	1	0	1	0	0	0	1	0	0	0	0	0	0	0	0	1	1	0	0	0	0	0	0	1	0	1	0	2	0	1	0	0	0	0	0	1	0	1	0	0	0	0	0	0	0	0	0	0	0	0	0	0	0	0	1	1	0	0	0	1	0	0	0	0	0	0	0	0	3	0	0	1	0	0	0	0	0	0	0	0	0	1	0	0	0	0	2	1	0	1	0	1	0	0	0	6	0	0	0	1	0	0	0	0	0	1	1	0	1	0	0	0	0	0	0	2	3	0	0	0	1	0	0	0	0	2	1	0	0	0	0	0	3	0	0	0	0	0	0	0	1	0	0	0	1	1	0	0	0	0	0	0	1	0	0	0	1	1	1	1	0	0	1	0	0	0	1	0	0	0	0	1	0	0	0	0	0	2	0	0	0	0	0	0	0	0	0	1	0	1	0	0	0	0	2	0	0	0	0	0	0	0	0	0	1	1	0	0	0	0	0	0	0	0	0	1	0	3	0	0	0	0	0	0	1	0	0	0	0	0	0	1	0	2	0	0	0	1	1	0	0	0	1	1	0	0	0	4	0	0	0	0	0	1	0	1	1	0	0	0	0	0	0	0	2	2	0	0	0	0	0	0	0	0	0	0	0	0	0	0	0	0	3	0	1	1	1	0	0	0	0	1	0	0	0	0	1	0	0	0	0	1	1	0	1	0	0	0	0	0	1	2	0	0	0	0	0	0	0	0	0	0	0	1	0	0	0	1	0	1	3	0	0	1	1	1	1	0	0	0	0	0	0	0	0	1	0	1	0	0	0	0	0	0	1	0	0	0	0	0	0	0	0	1	1	0	0	1	0	1	0	0	0	0	0	0	0	1	0	0	0	0	5	0	0	0	0	0	0	2	1	1	0	1	0	0	0	0	0	0	0	0	0	0	1	0	1	1	0	0	2	0	0	0	5	2	0	0	1	0	0	2	0	0	0	3	0	1	1	1	0	0	1	0	0	0	0	0	0	0	3	0	0	0	0	0	0	0	0	0	0	0	0	0	0	8	0	0	0	0	0	0	0	0	0	0	0	0	0	0	0	0	2	0	1	0	0	0	1	1	0	0	1	0	0	0	0	0	0	0	0	0	0	0	0	0	0	1	4	1	0	0	0	0	0	1	4	0	0	2	0	0	0	0	0	2	0	0	0	2	2	1	1	0	0	0	0	0	0	0	3	0	0	1	0	0	0	0	0	1	0	0	0	0	0	0	0	1	0	1	1	1	0	0	0	0	0	0	0	0	0	4	0	0	0	0	0	0	0	1	0	1	0	0	1	1	1	0	0	0	1	0	0	2	1	0	0	0	0	0	0	0	0	0	0	1	0	0	0	0	0	1	0	1	0	1	0	1	2	1	0	0	1	0	1	0	1	1	0	0	0	2	0	0	0	1	0	0	0	0	1	1	0	1	1	0	0	2	1	0	0	1	0	0	0	0	0	0	0	0	1	0	0	0	0	1	0	0	0	1	0	0	1	0	0	0	2	0	0	1	2	0	0	3	1	1	0	0	0	0	0	0	0	0	1	0	0	0	1	0	0	0	1	0	0	0	0	0	0	0	0	0	0	0	0	0	0	0	0	0	1	0	0	0	0	1	0	3	0	1	1	1	0	0	1	0	0	0	0	0	2	0	0	0	0	1	0	0	0	0	0	0	2	0	4	1	0	1	0	0	0	0	0	0	0	0	0	1	0	0	0	0	1	4	1	0	0	2	0	0	0	0	2	0	0	0	1	1	1	2	1	0	1	0	2	0	1	1	1	1	0	1	0	0	0	0	0	3	3	0	1	1	0	0	0	0	0	0	0	1	1	0	0	0	0	1	0	0	0	0	0	0	1	0	2	0	0	2	1	0	1	0	0	0	2	0	1	0	0	0	0	0	0	0	1	1	0	0	0	0	1	0	0	0	1	0	0	0	0	1	0	0	0	2	3	0	0	0	0	0	0	0	3	0	0	0	0	0	0	1	0	0	0	0	0	0	1	0	0	2	0	1	1	0	0	0	0	0	0	0	0	0	0	0	1	0	2	0	0	0	0	0	1	0	0	0	0	0	0	0	0	1	0	0	0	0	1	0	0	0	1	1	0	1	0	0	1	0	2	1	0	0	1	1	0	0	0	0	0	1	0	0	1	0	0	1	1	0	0	0	1	1	4	0	0	0	0	0	0	0	0	0	0	0	0	0	0	1	1	0	0	0	0	0	1	1	0	2	0	0	0	1	0	1	0	0	1	0	1	0	0	0	1	0	0	1	4	3	0	0	0	0	0	0	0	0	1	0	0	0	1	0	0	0	0	0	0	1	0	0	0	0	0	0	0	0	0	0	1	0	0	0	1	0	1	1	0	0	0	0	0	0	0	0	0	2	2	0	0	0	2	0	0	0	1	1	0	0	1	0	0	0	3	1	1	1	0	0	0	0	0	2	0	0	0	0	1	0	0	2	1	0	0	0	0	0	0	0	0	0	0	0	0	0	0	0	0	0	0	0	0	1	0	0	0	0	1	0	0	0	0	1	0	0	2	0	0	0	4	0	0	0	0	0	2	0	0	0	1	1	0	1	0	1	0	1	0	0	1	0	1	0	0	1	0	0	1	0	0	1	0	0	1	0	0	1	0	0	0	0	0	0	3	0	0	0	0	0	0	0	0	0	1	0	0	1	0	0	0	0	0	0	0	0	0	0	0	0	1	0	2	0	0	0	0	1	1	1	1	2	0	1	1	0	1	0	0	0	4	0	0	0	0	0	0	0	2	1	3	0	1	0	1	0	2	1	0	0	0	0	0	0	1	0	0	0	0	1	0	1	0	1	0	1	1	0	1	0	1	0	0	0	0	1	0	0	0	1	0	0	0	0	0	0	0	1	0	0	3	3	0	0	1	0	0	0	2	0	0	2	0	0	3	0	0	1	0	0	1	0	0	0	0	0	2	1	0	0	0	0	2	2	2	0	0	0	0	1	1	0	1	0	0	1	0	0	1	0	0	0	0	0	0	0	0	0	0	0	0	1	0	0	0	0	1	1	0	0	0	0	1	0	0	0	1	0	0	1	2	1	0	0	1	2	0	1	0	0	1	0	0	0	0	4	1	0	0	0	0	0	0	0	0	0	0	0	1	0	0	0	1	0	0	0	0	0	0	0	0	0	0	0	0	0	3	0	0	0	0	1	1	0	1	0	0	1	0	0	0	0	0	0	0	1	2	0	0	1	0	0	0	1	1	0	0	0	0	0	1	1	0	1	0	3	1	0	0	0	1	0	0	0	0	0	0	0	0	0	0	0	1	0	0	1	0	0	0	0	0	0	4	0	1	0	0	2	0	0	2	0	0	0	0	0	0	0	0	0	0	0	0	1	0	1	0	0	0	0	0	0	2	0	3	0	0	0	0	0	0	0	0	3	0	0	0	1	0	0	0	0	1	0	0	0	0	2	0	0	0	0	1	0	0	0	1	0	0	0	0	0	0	1	0	1	1	3	0	0	1	0	0	0	0	1	0	1	0	0	1	0	1	0	0	2	0	0	0	0	0	0	0	0	0	0	0	0	0	0	0	0	0	0	0	0	0	0	0	0	1	0	0	0	0	0	0	0	0	0	0	0	0	0	0	1	0	0	0	0	0	3	1	0	0	0	0	0	2	0	0	1	1	0	0	1	0	0	1	0	2	0	1	0	0	3	0	0	0	1	0	0	3	0	0	3	0	1	0	0	0	0	0	1	1	0	1	1	1	2	0	1	0	3	1	1	0	2	3	0	0	0	1	0	1	0	0	1	0	1	0	0	0	0	0	1	1	0	0	0	0	0	0	0	0	0	0	1	0	0	0	1	0	0	0	0	0	1	2	0	0	0	2	0	0	1	0	0	0	0	0	0	0	0	2	0	0	0	0	0	0	0	0	0	0	0	0	0	0	0	0	0	0	1	0	0	0	0	0	0	0	0	0	0	2	0	0	5	0	1	1	0	0	0	0	0	0	0	0	0	1	0	0	1	1	0	0	0	0	1	0	0	1	0	0	0	0	1	0	0	0	0	0	0	0	0	0	0	0	0	1	1	0	0	0	0	0	0	0	1	0	0	0	1	1	0	0	1	0	2	0	0	0	4	3	0	0	0	0	0	0	0	0	0	1	0	0	0	1	0	3	0	1	1	0	0	2	0	1	0	0	0	1	0	0	0	0	0	0	0	0	1	0	0	2	0	0	0	0	0	1	0	0	1	0	0	1	0	0	0	0	0	0	0	0	1	0	0	0	0	0	1	0	0	0	0	0	0	0	0	1	0	0	0	1	0	0	0	0	0	0	0	0	0	0	0	1	0	4	0	0	2	0	2	1	0	0	0	0	0	0	0	0	0	0	0	0	1	0	0	0	1	0	0	0	0	0	0	0	0	0	0	2	1	0	0	0	0	1	0	0	0	1	0	0	0	0	0	0	0	0	0	0	0	0	2	0	0	0	0	0	0	0	0	1	6	0	0	0	0	0	2	0	0	0	0	0	1	0	0	2	1	0	0	0	0	0	3	0	0	0	1	0	0	0	0	0	0	0	0	0	1	0	1	2	1	0	0	0	4	0	0	0	0	0	0	2	0	0	0	0	1	0	4	1	0	0	0	0	0	0	0	0	0	1	0	0	3	0	0	1	2	1	1	0	1	0	2	3	0	0	0	0	0	0	2	3	0	0	0	0	0	0	0	0	0	0	0	0	1	1	0	0	0	1	0	0	0	1	0	1	0	0	0	2	0	0	0	1	0	0	0	0	0	0	0	0	0	0	1	0	0	0	2	1	1	0	0	0	0	0	0	0	0	3	0	2	0	0	0	0	0	0	0	2	1	0	0	0	2	0	0	0	0	0	0	1	0	2	0	0	0	0	1	0	0	0	1	0	1	1	0	0	0	0	1	0	1	0	0	0	1	1	0	0	2	0	0	0	1	1	0	0	0	0	2	0	0	0	1	3	0	0	0	0	0	0	0	0	0	0	0	2	0	0	0	0	1	4	1	0	0	0	0	0	0	3	0	0	0	0	0	0	0	1	2	0	0	1	1	0	2	0	0	1	1	0	0	0	0	0	0	0	0	0	1	0	0	0	0	0	0	0	0	0	0	0	0	1	0	2	0	3	0	0	0	0	0	1	0	3	2	0	1	1	0	1	0	0	0	0	1	1	1	2	1	0	0	1	1	1	0	0	0	1	0	0	0	0	0	0	0	0	0	1	0	0	1	0	0	0	0	0	0	1	1	0	0	0	0	0	0	0	0	3	0	0	1	0	0	1	0	0	5	0	0	0	0	0	0	0	1	0	0	1	0	0	0	0	0	1	0	2	1	1	0	0	1	1	0	3	0	0	0	0	1	0	1	0	0	0	2	0	1	1	0	0	0	0	0	0	1	0	0	0	0	2	1	0	1	1	0	0	0	0	1	0	0	1	0	0	1	0	0	2	0	1	0	0	0	3	0	0	1	1	0	0	1	0	1	0	0	0	1	0	0	1	0	0	0	0	2	0	0	0	1	0	0	0	2	0	0	1	0	0	0	3	1	0	0	0	0	2	0	0	0	2	0	0	0	0	0	0	0	0	0	0	0	0	0	0	0	0	0	0	0	0	0	0	0	0	0	0	3	0	0	0	1	0	0	0	1	0	0	1	0	0	0	0	0	0	2	1	0	0	0	1	0	1	0	1	1	0	0	0	0	0	0	0	0	0	0	0	1	1	0	0	0	0	1	0	0	1	0	0	0	0	0	1	0	0	0	1	1	0	0	0	1	0	0	0	0	0	1	0	0	0	0	0	0	0	1	1	0	0	0	1	0	1	1	1	1	0	0	0	0	0	0	0	1	0	0	2	0	2	0	0	0	0	0	0	0	1	0	0	0	0	1	0	1	1	0	1	1	0	0	0	1	2	0	0	1	0	0	0	0	1	0	0	1	0	0	1	0	0	0	1	0	0	2	0	0	0	0	1	0	0	2	0	1	1	0	1	0	0	0	0	0	0	0	1	1	0	0	0	0	1	0	1	0	0	0	0	1	0	0	0	0	0	0	0	0	0	0	1	1	0	0	0	1	0	0	1	0	0	0	0	0	0	0	0	0	0	0	0	1	0	0	0	2	0	0	1	0	0	3	0	0	0	0	0	0	2	0	0	0	1	0	1	0	1	0	3	0	0	0	1	0	0	0	0	0	0	0	0	0	3	0	0	0	0	0	0	0	0	1	2	0	0	0	0	0	0	2	0	0	1	1	0	1	1	0	1	0	0	0	0	3	0	0	1	0	0	0	0	0	0	0	0	0	0	0	0	0	0	0	1	1	0	0	1	0	2	0	2	0	1	0	1	1	0	0	0	1	0	0	0	0	0	0	0	0	1	2	2	1	1	0	0	0	0	0	1	2	0	0	0	0	0	0	0	0	0	0	0	2	0	1	0	1	0	0	0	1	1	1	0	0	0	0	1	0	0	0	0	0	0	1	0	0	0	1	0	0	0	0	0	0	0	1	0	0	3	0	3	0	0	1	0	1	2	2	1	0	0	1	0	0	0	0	0	1	0	0	0	0	0	1	0	0	0	0	0	1	0	0	0	3	3	0	0	2	0	0	0	3	2	0	0	1	0	1	1	0	1	0	0	0	0	3	0	0	1	0	0	4	2	1	0	0	0	0	0	1	0	0	0	0	0	0	2	0	0	1	0	0	0	1	0	0	1	0	0	0	0	0	0	0	0	0	0	1	0	0	0	0	0	0	0	0	0	0	1	0	0	1	0	0	0	2	0	1	0	1	1	0	0	0	0	1	0	0	0	0	0	0	0	0	0	0	0	0	0	0	2	0	0	0	0	0	0	0	0	0	1	0	1	0	1	1	0	0	3	1	0	0	0	1	0	1	2	0	0	0	2	0	0	1	0	2	0	0	2	0	6	0	0	0	1	0	0	0	0	0	0	2	0	1	0	0	0	0	0	0	0	0	1	0	0	0	0	0	0	0	0	1	0	0	0	0	0	0	0	0	2	0	0	2	0	0	1	0	0	3	1	1	1	0	0	1	0	0	0	0	0	0	0	0	0	0	0	1	0	0	0	0	0	1	0	0	0	0	0	0	0	0	1	0	0	0	0	0	1	0	0	0	0	0	0	0	0	0	1	0	0	0	0	1	0	0	0	0	0	0	0	0	0	2	0	0	0	0	0	1	3	1	0	2	0	0	0	0	0	0	0	0	0	0	1	1	0	0	0	0	1	0	0	2	0	0	1	0	0	0	0	1	1	1	0	0	0	1	0	0	0	2	0	0	0	1	0	0	1	1	0	0	0	0	1	1	0	0	1	1	2	0	0	0	1	0	1	2	0	0	0	1	0	0	0	0	0	0	0	1	0	0	0	1	0	0	0	0	0	0	0	0	0	0	0	0	0	1	0	3	0	0	0	0	0	1	0	1	0	0	0	0	0	0	1	0	0	0	0	1	0	0	2	1	0	0	0	0	0	0	1	0	0	0	0	0	2	0	0	1	1	0	0	0	0	1	0	0	1	0	0	0	0	1	0	0	0	1	0	0	0	0	0	0	1	0	0	0	0	1	0	0	0	1	0	2	0	0	1	0	0	0	0	0	0	1	0	1	0	0	0	0	2	0	0	1	0	0	2	0	0	0	0	0	0	0	0	0	0	0	1	0	0	0	1	0	1	0	0	0	0	0	0	0	0	0	0	0	0	0	0	0	2	1	0	1	0	0	2	0	0	0	0	0	0	0	0	0	0	0	0	0	0	0	0	0	0	0	1	0	0	1	0	0	0	1	0	1	1	1	0	1	0	0	0	0	0	0	1	0	0	0	0	0	1	0	0	0	4	0	0	1	0	0	0	0	0	0	0	1	0	1	0	0	0	0	0	0	1	0	0	0	0	0	0	1	0	0	0	1	0	0	0	1	0	0	0	0	0	0	1	0	0	2	0	0	0	0	0	0	0	0	0	0	1	1	0	1	0	0	0	0	0	0	0	1	1	1	0	1	0	0	0	1	0	1	0	0	0	0	0	0	0	0	3	0	2	1	0	0	0	1	0	0	0	0	0	1	0	0	0	1	0	0	0	0	0	0	0	0	0	0	0	0	1	0	0	0	0	0	1	0	0	0	2	0	1	0	0	0	0	0	0	0	0	1	0	0	0	0	0	1	0	1	0	0	0	0	0	0	0	0	1	0	0	0	0	0	0	0	0	0	0	1	1	0	0	0	1	0	0	0	0	0	0	0	0	0	2	0	1	0	0	0	0	0	0	2	2	0	0	2	0	0	0	2	4	0	0	0	0	0	0	0	0	0	0	0	0	1	0	1	0	0	1	0	0	0	0	0	0	2	0	0	0	1	0	0	0	0	2	1	0	0	0	0	1	0	0	0	0	0	0	0	0	0	1	1	0	0	0	0	0	0	0	0	0	0	0	0	0	0	1	0	0	0	2	0	1	0	0	0	1	1	0	0	0	0	0	1	0	0	1	0	0	0	0	0	1	0	0	0	0	0	0	0	0	0	0	0	0	1	2	0	1	0	1	1	0	1	0	0	1	0	0	1	0	0	0	0	2	0	0	2	0	2	0	0	0	0	0	0	0	0	0	0	0	0	0	0	0	1	0	1	0	1	0	0	0	1	0	0	0	0	0	0	0	1	2	0	0	0	0	3	0	2	0	0	0	0	0	0	0	1	0	0	0	0	4	0	0	0	0	0	0	0	0	0	2	0	0	1	0	0	0	0	0	0	0	2	1	0	1	0	0	1	0	0	0	0	0	0	0	0	0	1	0	1	0	0	0	2	1	0	0	0	0	1	0	0	0	0	0	0	0	0	1	0	0	0	0	0	0	0	2	0	0	2	0	1	1	1	0	0	1	0	0	0	0	0	0	2	0	0	0	0	0	1	0	0	0	0	0	0	1	0	0	0	1	1	0	0	1	0	0	0	1	0	0	1	0	0	0	0	0	0	0	1	0	0	0	1	0	0	1	0	0	0	0	1	0	0	0	0	0	1	0	0	0	1	1	0	1	0	1	0	0	0	0	0	0	0	0	0	0	0	1	0	0	0	0	0	0	0	1	0	0	0	0	0	0	0	0	0	0	0	1	1	0	0	0	0	0	2	0	0	0	0	0	1	0	0	0	1	1	0	0	0	1	0	0	0	0	0	0	0	0	0	1	0	1	0	0	0	0	0	0	0	1	1	0	1	1	0	0	0	1	0	3	0	0	0	0	0	1	0	0	0	0	1	0	0	0	0	0	3	0	3	0	0	0	1	0	0	0	2	1	0	0	0	0	0	0	0	0	0	0	1	0	0	0	0	0	0	0	0	1	0	0	0	0	0	0	0	0	0	0	1	0	0	0	0	2	0	0	0	0	1	1	0	0	0	2	2	0	0	0	0	0	0	0	0	1	1	0	0	1	0	0	3	0	0	1	0	0	0	0	0	0	0	1	0	0	0	1	0	0	1	0	1	0	1	0	0	0	1	0	0	0	0	0	0	0	0	0	0	1	0	0	0	1	0	2	0	1	0	0	0	0	1	0	1	1	0	0	0	0	0	0	0	2	0	1	0	1	0	3	0	0	1	0	0	0	0	0	1	1	0	0	3	0	2	0	0	2	0	0	2	0	0	0	2	0	0	0	1	0	0	0	0	0	1	2	0	0	1	0	1	0	0	0	0	0	0	0	0	1	0	0	1	1	0	2	0	1	0	1	0	0	0	1	1	0	0	0	0	0	0	1	0	0	0	1	0	0	0	0	0	0	0	0	0	0	0	0	0	1	0	0	0	0	0	0	0	0	0	0	0	0	0	0	0	1	0	1	0	0	0	0	0	0	0	1	0	0	2	0	1	0	3	0	2	0	1	0	0	0	2	0	1	0	1	0	0	1	0	0	0	0	0	0	0	0	2	0	0	0	1	0	2	2	0	2	0	0	1	0	0	0	1	1	1	1	0	0	0	0	1	1	0	0	1	0	0	0	0	0	1	0	0	0	0	0	0	0	0	0	0	1	0	0	0	0	0	0	1	3	0	0	0	0	2	1	0	0	0	1	0	0	3	0	0	1	0	1	1	0	0	0	0	0	0	0	0	0	1	0	0	0	5	0	1	0	1	0	0	1	2	0	0	0	0	0	0	0	0	2	2	0	4	0	2	0	1	0	0	0	2	0	0	0	0	0	0	0	0	0	2	2	0	1	0	1	0	0	0	0	1	0	0	0	1	0	0	0	0	2	0	0	0	0	0	0	1	0	0	1	0	0	0	0	1	0	1	0	0	0	0	0	0	1	0	3	0	1	0	0	0	0	1	0	0	0	0	0	0	1	0	0	0	0	0	0	0	1	3	0	0	0	1	1	1	0	0	0	0	0	0	0	0	0	0	1	0	0	1	0	0	0	2	0	0	0	0	0	0	0	2	0	1	3	0	0	0	0	0	0	0	0	0	0	0	0	0	0	0	0	2	0	0	1	0	0	2	0	0	2	0	1	0	0	0	1	0	0	1	3	0	0	0	0	0	0	0	1	1	0	0	0	0	0	0	0	0	0	0	0	0	1	0	0	0	1	0	2	0	0	0	1	0	1	0	0	0	0	2	0	0	0	1	0	0	0	1	0	0	1	0	0	0	0	0	0	0	0	0	0	0	2	0	0	0	0	0	3	0	2	0	0	0	0	2	1	2	0	0	1	0	0	0	0	0	1	0	0	1	0	1	1	0	0	0	0	0	0	0	1	0	0	2	0	0	0	0	0	0	3	0	0	1	0	0	1	0	2	0	0	0	0	0	0	0	0	0	0	0	0	0	0	0	0	1	0	1	0	1	0	0	1	2	0	0	0	0	0	1	2	0	0	2	0	0	0	0	0	1	1	1	1	0	0	1	0	1	0	0	0	0	0	1	0	0	1	0	0	3	0	0	0	1	0	0	1	0	0	0	0	0	0	1	0	0	0	0	0	0	0	0	0	0	0	0	0	0	1	0	1	0	0	0	0	0	0	0	1	2	0	0	0	0	0	2	0	1	0	0	1	1	0	0	1	1	0	1	0	0	0	0	1	0	0	1	0	1	0	0	0	0	0	0	2	0	0	0	0	0	1	0	3	1	0	0	0	0	0	4	0	0	1	0	0	0	0	0	0	0	0	0	0	0	0	0	0	0	0	0	0	1	0	0	0	0	1	0	0	0	0	0	0	0	0	1	0	0	0	0	0	0	0	0	0	0	0	0	0	0	0	0	1	0	0	2	1	0	1	0	3	0	0	0	2	0	2	0	2	0	0	0	0	1	1
N0.HOG0003452	0	0	0	0	0	0	0	1	0	0	0	0	0	0	0	0	0	0	1	0	0	0	0	0	0	0	3	0	0	3	0	0	0	0	0	0	2	0	0	0	0	0	0	1	0	0	0	0	0	2	0	0	0	0	0	0	0	0	0	0	1	0	0	0	1	1	1	0	0	0	0	2	0	0	0	0	1	0	0	0	0	0	1	0	0	0	0	0	1	0	0	1	0	0	0	0	0	0	0	0	0	0	0	0	0	2	0	0	0	0	0	0	0	0	0	0	3	1	0	0	0	0	0	0	0	0	0	0	2	0	0	0	0	0	1	0	0	1	3	0	0	0	0	0	0	0	6	0	0	0	1	0	0	0	0	0	0	0	0	0	0	0	0	1	0	0	0	0	0	0	0	0	0	0	0	0	2	0	0	0	1	0	0	0	0	0	0	0	0	0	0	0	0	1	0	0	0	0	0	0	0	0	0	4	0	0	0	0	1	0	0	0	0	0	0	1	1	0	0	0	0	0	0	0	0	1	0	0	0	0	0	2	0	0	0	0	0	0	0	0	0	0	0	0	0	0	0	0	0	0	0	0	0	0	0	0	0	0	0	2	0	0	0	0	0	0	0	0	0	0	0	0	0	1	0	1	1	4	0	0	0	0	1	0	0	0	0	0	0	0	0	0	0	0	0	0	0	0	3	0	0	0	0	2	1	0	0	0	0	0	0	0	0	0	0	0	0	0	0	0	1	0	1	0	1	0	0	4	0	0	0	1	0	0	0	0	0	0	0	0	0	0	0	0	0	0	0	1	0	0	0	0	4	0	0	1	0	0	1	0	0	0	0	0	0	0	0	0	0	0	0	0	0	0	0	0	0	0	0	2	0	1	0	0	0	0	0	0	0	0	0	1	0	1	0	0	0	0	0	1	0	0	0	0	3	0	0	0	0	0	0	1	1	0	0	4	0	0	0	0	1	0	0	0	0	0	3	0	0	0	0	0	0	0	0	0	0	0	0	0	0	0	0	0	0	0	0	0	0	0	0	0	1	2	0	0	0	0	0	0	0	1	2	0	1	0	2	0	0	1	1	1	0	1	0	0	0	0	0	1	0	0	0	0	0	1	0	0	0	1	3	0	0	1	0	0	0	0	0	0	1	0	0	0	0	0	0	0	0	0	0	0	0	0	0	0	0	0	0	0	0	0	0	0	0	0	0	2	0	0	0	1	1	0	0	0	0	0	0	1	0	0	0	1	0	0	0	0	0	0	0	0	1	0	0	1	0	0	0	0	0	0	1	0	0	1	0	0	1	0	0	0	0	0	0	0	1	0	0	1	1	0	1	1	1	1	0	0	1	0	0	0	0	0	0	1	0	0	0	0	0	1	0	3	0	1	0	0	0	0	0	0	0	1	0	0	0	0	0	1	0	0	2	0	2	1	0	0	0	0	0	0	0	0	0	0	0	0	0	0	0	0	0	0	0	0	0	0	1	0	0	3	0	0	0	0	0	0	0	0	0	0	0	1	0	0	0	0	0	0	0	0	0	0	0	0	0	1	0	0	0	0	0	0	0	0	2	0	0	0	0	0	0	0	0	2	0	0	1	0	0	0	2	1	1	0	0	0	0	0	0	1	0	0	1	0	0	0	0	0	0	1	1	0	0	0	0	0	0	0	1	0	0	0	0	0	0	0	0	0	0	1	0	3	0	0	0	0	1	0	1	0	1	0	1	0	0	0	0	0	2	0	0	0	0	0	0	0	0	0	0	0	0	0	0	0	0	0	0	0	0	0	0	0	0	0	0	0	0	0	0	0	0	0	0	1	0	1	0	0	0	0	0	0	1	1	0	0	0	0	0	0	0	0	0	0	0	0	1	0	1	0	0	1	0	0	0	0	0	1	1	1	0	0	0	1	0	1	0	0	0	1	0	0	0	0	1	1	1	0	1	0	1	0	0	0	0	2	0	0	0	1	1	0	0	1	0	0	0	0	0	0	0	0	0	0	0	0	0	0	0	0	0	1	0	0	0	0	0	0	0	1	0	4	0	1	1	0	1	0	0	0	0	0	0	0	0	0	1	0	0	0	0	1	0	1	0	0	0	0	1	0	0	0	0	0	0	2	0	0	1	0	0	0	0	0	0	0	0	0	0	0	0	0	0	2	0	0	0	0	0	0	0	0	0	0	0	0	0	0	0	1	0	0	0	0	1	0	1	0	0	1	1	0	0	0	0	1	0	0	0	0	0	0	0	0	0	0	0	0	0	0	1	0	0	0	1	0	0	0	0	0	0	0	0	0	0	0	0	0	0	0	2	1	0	0	0	0	0	0	0	0	0	2	0	0	0	0	0	1	0	0	0	0	1	0	0	0	0	0	1	0	4	0	0	0	0	3	0	0	0	1	0	0	0	1	0	0	0	1	0	0	1	0	0	0	0	0	0	0	0	0	0	1	3	1	0	0	0	0	0	0	0	0	0	0	0	1	0	0	0	0	0	0	1	0	0	2	0	0	0	0	0	0	0	0	0	0	0	2	0	0	0	0	0	0	1	0	2	0	0	0	0	0	0	0	0	1	0	1	1	0	0	0	0	0	0	0	0	1	0	0	0	0	0	0	0	0	0	0	0	0	0	0	0	0	0	0	0	0	0	0	0	0	0	0	0	0	0	0	0	1	1	0	0	0	3	0	0	0	0	0	0	0	0	0	0	0	0	0	0	1	0	0	0	1	0	1	0	0	0	0	0	0	1	0	0	1	0	1	1	0	0	0	0	0	0	0	1	0	0	0	0	0	0	0	0	0	0	0	0	1	0	0	0	0	0	0	0	0	1	0	0	0	0	1	0	0	0	0	0	0	3	1	0	0	0	0	0	1	0	0	0	0	0	0	1	0	0	0	0	0	0	4	0	0	0	0	0	0	0	0	0	3	0	0	0	0	1	0	1	0	0	0	0	0	0	0	0	0	3	0	0	0	0	0	1	0	0	0	0	0	0	0	0	0	3	2	0	0	0	0	0	0	0	0	1	0	0	3	0	0	0	1	2	0	0	0	0	0	1	0	2	1	0	0	0	0	0	0	0	0	2	0	0	0	0	1	0	0	0	0	0	0	0	0	0	1	0	1	0	0	0	2	0	0	0	0	1	0	0	0	0	0	0	0	0	0	1	0	0	0	0	0	0	0	0	1	0	0	0	1	0	1	2	0	0	0	1	1	0	0	0	0	0	0	0	0	0	0	0	0	0	0	0	0	0	0	0	0	1	1	0	0	0	0	0	4	0	1	0	0	0	0	0	1	0	0	1	4	0	0	0	0	0	0	0	1	0	0	0	0	0	0	0	0	3	0	0	0	0	0	0	0	0	0	1	1	0	0	0	0	0	0	0	1	0	0	0	0	0	0	0	0	0	4	0	0	0	0	1	0	0	0	0	0	0	1	0	0	0	0	0	0	0	0	0	0	0	0	3	0	0	0	0	0	0	0	0	0	0	0	0	0	1	0	0	1	0	0	0	0	1	0	0	0	0	1	0	0	0	1	0	0	0	0	0	0	0	0	0	1	0	0	0	0	1	0	0	0	1	0	1	0	0	0	0	0	0	0	0	1	1	0	0	0	0	0	0	0	0	1	0	0	1	0	0	0	0	0	0	0	0	0	1	2	0	0	0	2	1	5	1	1	0	0	1	0	0	1	0	0	0	0	0	0	0	1	0	1	0	0	0	0	0	0	0	0	0	4	0	0	0	0	0	0	1	0	0	0	0	2	1	0	0	0	1	0	0	0	0	1	0	0	1	0	0	0	0	0	0	0	0	0	0	0	0	0	0	0	0	0	0	0	0	1	0	2	0	1	2	0	0	0	0	0	1	0	0	0	0	1	0	0	0	0	1	0	0	0	0	0	0	0	1	0	0	0	0	0	0	0	0	0	0	0	0	0	0	0	0	1	0	0	0	3	0	0	0	0	1	0	0	0	2	1	0	0	0	0	0	0	0	1	1	0	0	0	0	1	1	0	0	0	0	0	0	6	1	0	1	0	2	0	0	1	0	0	0	0	0	0	0	0	0	0	0	0	0	0	0	0	0	2	0	0	0	0	0	0	0	0	0	0	0	0	0	0	1	0	0	1	0	0	0	0	0	1	2	1	1	0	0	0	1	0	0	1	2	0	1	0	0	0	3	0	0	0	0	0	0	2	0	0	0	0	1	0	1	0	0	1	0	0	1	0	0	1	0	0	0	0	0	0	0	0	0	0	0	2	0	0	1	0	0	0	0	0	0	0	0	0	0	1	0	0	0	0	0	0	0	1	0	0	1	0	0	0	0	0	0	1	0	0	0	2	0	0	1	0	0	0	0	0	1	0	0	4	1	0	0	0	0	0	0	1	3	0	2	1	0	0	2	0	0	1	0	0	0	0	0	0	0	0	0	0	0	0	0	0	0	0	0	0	0	0	1	1	1	0	3	0	0	0	0	0	0	0	0	0	0	0	0	0	2	0	0	0	0	0	0	0	0	0	0	6	0	0	0	0	0	0	0	1	0	0	0	0	0	0	0	0	0	0	0	0	0	1	2	0	0	0	0	0	0	0	0	0	0	0	0	0	0	0	0	0	0	0	0	0	0	0	0	0	1	0	4	0	0	0	0	0	0	4	0	0	0	1	2	0	0	1	0	0	0	0	1	0	0	0	0	2	1	0	0	0	0	1	0	0	3	0	0	1	0	0	0	1	0	0	0	0	0	0	0	0	0	1	0	0	1	0	0	0	0	0	0	0	0	0	0	0	0	0	0	0	0	0	0	0	0	0	0	0	0	0	0	1	0	0	0	0	0	0	0	0	0	5	1	0	0	0	0	0	2	0	0	0	0	2	0	0	0	1	0	0	0	0	0	0	0	0	0	0	0	0	0	1	1	0	0	0	0	0	0	0	1	0	0	1	0	0	0	0	0	0	0	1	2	0	0	0	0	0	0	0	2	0	1	0	0	1	0	0	1	0	0	0	0	0	0	0	0	0	0	0	0	0	0	0	0	0	0	0	0	0	0	0	0	1	0	0	0	0	0	0	1	0	0	1	0	0	0	0	0	0	1	0	0	0	1	0	0	0	1	0	0	0	4	0	0	0	0	0	0	0	0	1	0	0	2	0	0	0	0	0	0	0	0	0	1	0	0	0	0	0	0	0	0	0	0	0	0	0	0	0	0	1	0	0	0	0	0	0	1	1	0	0	0	0	0	0	1	0	0	4	0	0	0	0	2	0	0	0	1	0	1	0	1	0	1	0	0	1	1	0	0	2	0	0	1	0	4	0	0	0	0	0	2	0	1	0	0	0	0	0	2	0	0	0	0	0	0	0	0	0	2	0	0	0	0	0	0	0	2	0	2	0	0	3	0	0	0	0	2	0	0	2	0	0	0	0	0	1	1	0	0	0	0	0	0	0	1	1	0	1	0	0	0	0	0	0	2	0	0	0	0	0	0	0	1	0	0	0	0	0	0	0	2	4	0	0	1	0	0	0	0	0	0	0	0	0	0	0	1	0	0	0	0	0	1	0	0	0	0	0	0	0	0	0	0	1	0	0	0	0	0	0	0	0	2	0	0	0	0	0	0	0	1	0	0	0	0	0	0	0	5	0	0	1	0	0	2	0	0	0	0	1	0	0	0	0	0	0	0	1	1	1	1	0	0	1	2	0	0	0	0	0	0	2	0	0	0	0	1	0	0	0	0	0	0	0	0	1	0	0	0	0	0	0	0	0	0	0	3	0	0	0	0	0	0	0	1	0	0	0	0	0	0	0	0	0	0	0	0	0	0	0	0	0	0	0	0	0	0	0	1	0	1	0	0	0	0	1	0	0	0	0	1	0	0	0	0	0	0	1	0	0	0	0	0	0	0	2	0	0	0	0	0	5	1	0	0	0	0	0	0	0	0	0	0	0	0	0	0	0	1	0	0	0	0	0	0	0	0	0	0	0	0	0	0	0	0	0	0	0	0	0	0	0	0	0	0	0	0	0	0	0	0	0	0	0	0	0	3	0	0	0	0	0	0	0	0	0	0	0	0	0	0	0	0	0	2	0	0	0	1	1	0	0	0	0	0	3	1	0	1	0	0	0	0	1	2	0	0	0	0	0	1	0	0	0	0	0	0	0	0	0	2	0	0	0	0	2	2	2	1	0	0	0	0	0	0	0	0	0	0	1	0	0	0	0	0	0	0	0	0	2	0	0	0	0	0	0	0	0	1	0	0	0	0	0	0	0	0	0	0	0	0	0	0	0	0	0	0	0	0	0	0	0	0	0	0	0	0	0	0	0	0	0	0	0	0	0	0	0	0	1	0	1	0	0	0	3	1	0	0	0	1	0	1	1	0	2	0	0	0	0	1	0	0	0	2	0	2	0	1	0	0	0	0	1	0	0	1	1	2	2	0	0	0	0	1	0	0	0	0	0	0	1	0	0	0	0	0	0	0	5	0	0	4	0	0	0	0	1	1	1	0	2	0	0	0	0	0	0	0	0	1	0	0	0	0	0	0	0	0	0	1	0	0	0	0	0	3	0	0	0	1	2	0	0	1	0	0	0	1	0	0	0	0	0	0	1	0	0	0	1	0	0	0	0	0	0	0	0	0	0	0	0	0	0	0	0	0	0	1	0	0	0	0	0	0	0	0	0	1	0	0	1	1	0	0	0	0	0	2	0	1	1	2	0	0	0	3	0	0	0	0	0	0	0	1	0	0	0	0	0	0	4	0	0	0	0	0	0	0	0	0	0	0	0	1	5	0	0	0	0	0	1	0	1	0	0	0	0	0	0	0	0	0	0	0	0	0	3	1	0	0	0	0	0	0	0	0	1	0	0	1	2	0	0	1	0	0	0	0	0	0	0	0	0	0	0	0	0	0	1	0	0	1	0	0	0	1	0	1	0	0	0	0	0	0	0	0	0	2	0	0	1	0	1	0	0	0	0	0	0	5	0	0	0	0	2	0	0	0	0	0	0	0	0	1	0	1	0	2	0	0	0	0	2	0	0	2	0	0	0	0	0	2	0	0	0	0	3	0	0	0	0	0	0	0	0	0	0	0	0	0	0	0	0	0	2	0	0	0	0	0	0	0	0	0	0	0	0	0	2	0	0	0	2	1	0	0	0	0	0	0	0	0	0	0	0	1	0	0	1	0	0	3	0	0	3	0	0	0	1	0	0	2	0	1	0	0	1	0	0	0	0	0	0	0	2	0	0	1	1	0	1	0	0	0	0	0	0	0	0	0	0	1	0	0	0	0	0	0	2	0	0	0	3	0	0	0	0	0	0	0	0	0	0	0	0	0	1	1	0	0	0	0	0	1	0	0	2	2	0	0	3	0	0	1	3	0	0	0	0	0	0	0	0	0	0	2	0	0	0	0	0	0	0	0	0	0	0	0	0	0	0	0	1	0	0	0	0	0	0	0	0	1	0	0	0	0	0	2	0	0	1	0	0	0	0	3	0	0	0	0	0	0	0	0	2	0	0	0	0	0	0	0	0	0	1	0	0	0	0	3	0	0	0	0	0	0	0	0	1	1	0	0	0	0	0	0	0	0	0	0	0	0	0	0	0	0	0	0	0	0	0	0	0	1	0	0	0	0	0	0	0	0	0	0	0	0	1	1	0	0	0	0	0	0	0	0	2	0	1	2	0	0	0	2	0	1	0	0	0	0	0	0	0	0	0	0	0	0	1	0	0	3	0	0	0	0	0	0	1	0	1	0	0	0	0	0	0	0	1	0	0	0	1	0	0	0	0	0	3	0	1	0	0	0	0	2	1	0	0	0	0	1	0	0	0	1	0	0	0	0	0	0	0	0	0	3	0	0	2	0	0	0	0	3	0	0	1	0	0	0	0	0	0	0	0	0	0	0	3	0	1	0	0	0	0	0	0	1	1	0	0	0	0	0	0	0	1	2	0	0	0	1	0	3	0	0	1	1	0	0	0	0	0	0	0	0	0	2	0	0	0	0	0	0	0	0	1	0	0	0	0	0	0	0	0	0	0	0	0	0	0	0	0	1	0	0	1	0	0	0	0	0	1	1	0	0	0	0	0	1	0	0	0	0	0	0	0	0	0	0	1	0	0	0	0	0	1	0	0	1	2	0	0	0	0	0	1	0	0	1	0	0	0	1	0	1	0	0	0	0	0	0	0	1	0	0	0	2	0	0	0	0	1	0	0	0	2	0	0	0	0	0	0	0	0	0	0	0	0	0	0	0	0	0	0	0	0	0	1	0	1	0	0	0	0	1	0	0	0	0	0	1	1	0	0	0	0	0	0	0	0	0	0	0	0	0	0	0	0	0	0	0	1	0	0	1	0	0	0	0	0	0	0	0	0	0	0	0	0	1	0	0	0	0	0	0	0	0	0	0	0	0	0	1	0	0	0	0	0	0	0	0	1	0	0	0	0	1	1	0	0	0	1	0	0	1	0	0	0	1	0	0	0	0	0	0	0	0	0	0	3	0	0	0	1	1	2	0	0	0	1	0	0	0	0	0	1	0	0	0	1	0	0	0	0	0	0	1	2	0	0	0	1	0	0	1	0	1	0	0	0	0	0	0	0	0	0	0	0	0	0	0	0	0	0	0	0	0	0	0	0	0	3	2	0	0	0	1	0	0	0	0	1	0	0	0	0	0	0	0	0	0	9	5	0	0	1	0	0	0	1	0	3	0	0	0	0	0	1	0	0	0	0	4	0	0	0	0	0	0	0	1	0	1	0	0	0	0	1	0	0	0	0	0	0	0	0	0	0	0	0	0	0	0	0	0	0	0	0	0	0	0	0	0	0	0	0	0	0	0	0	1	1	0	0	2	0	0	2	1	0	0	0	0	1	0	0	0	0	0	0	0	0	0	0	4	0	0	0	0	0	0	0	0	0	1	0	0	0	2	0	0	0	0	0	0	0	0	2	0	0	0	0	0	0	0	1	0	0	2	0	0	0	0	0	0	0	0	0	0	0	0	0	0	0	0	0	0	0	0	1	1	0	0	0	0	0	0	0	0	1	0	0	0	0	0	0	0	0	0	0	1	1	1	0	1	0	0	1	0	0	0	0	0	0	0	0	2	0	0	0	0	1	0	0	0	0	0	0	1	1	0	0	0	0	0	0	0	0	0	0	0	0	0	0	0	0	0	1	0	0	0	0	0	0	0	0	0	1	0	0	0	0	0	0	0	0	0	0	0	0	0	1	0	0	1	0	0	0	0	1	1	0	0	3	0	0	2	1	0	0	0	0	2	0	0	0	1	0	1	0	0	0	0	0	0	1	0	0	0	4	4	0	0	0	0	0	0	2	0	0	0	0	0	0	0	0	0	0	0	1	0	1	0	1	0	0	0	1	1	0	0	0	0	2	0	0	0	0	0	0	0	0	0	0	0	3	1	0	0	0	2	0	0	0	0	0	0	0	1	0	0	0	0	0	0	2	0	0	0	0	0	0	0	0	0	0	0	2	0	0	0	0	0	0	0	0	0	4	0	0	0	0	0	0	0	0	0	0	0	0	0	0	0	0	2	0	0	0	0	0	0	0	0	0	0	0	0	0	0	0	0	2	0	0	1	2	0	0	0	0	0	0	0	0	0	0	0	0	0	0	0	0	0	0	1	1	1	0	0	0	0	0	0	0	0	0	0	0	0	0	0	0	0	0	0	1	1	2	0	0	0	0	0	0	0	0	1	0	0	0	0	0	0	0	0	4	0	0	0	1	0	1	0	0	0	0	1	0	0	0	0	1	0	0	0	1	0	0	0	1	0	1	1	0	0	0	0	0	1	1	0	0	0	1	0	0	0	0	0	0	0	0	0	1	0	0	0	0	0	0	0	0	0	1	0	0	1	0	0	0	0	0	0	0	0	0	0	0	0	0	0	0	0	0	2	0	0	2	0	3	0	0	0	1	0	0	0	0	0	0	0	0	0	0	1	0	0	0	0	1	0	0	0	0	1	0	0	0	0	0	1	0	0	0	0	0	0	0	0	0	0	0	0	0	1	0	0	0	0	0	0	0	0	1	0	1	0	0	0	0	0	0	0	0	0	0	0	0	0	0	0	0	1	0	0	0	3	0	0	1	0	0	0	0	0	0	0	0	0	0	0	0	0	0	0	0	0	0	1	0	0	1	0	0	0	2	0	0	0	0	1	0	0	0	0	0	0	0	1	0	0	0	0	0	2	0	0	0	0	0	0	0	0	0	0	0	0	1	0	1	0	0	0	0	0	0	0	0	0	0	0	0	0	0	0	0	0	0	0	0	0	1	0	0	0	0	0	0	1	0	0	0	0	0	0	0	0	2	0	0	0	0	3	0	0	2	0	2	0	0	0	0	0	1	0	0	0	0	0	0	0	0	0	0	0	0	1	0	0	0	2	0	0	0	0	0	0	0	0	0	0	0	0	0	0	1	0	0	0	1	0	0	0	0	2	0	0	0	0	0	0	0	0	0	1	0	0	0	0	0	0	0	1	2	0	0	0	0	0	0	0	0	0	0	0	0	0	0	0	0	5	0	0	0	1	0	0	0	0	0	0	0	0	0	1	4	2	0	0	0	0	0	0	0	0	0	0	0	1	0	0	1	0	0	0	1	0	0	0	0	0	0	0	0	1	0	0	0	2	0	0	0	0	0	0	0	0	0	2	1	0	0	0	0	0	0	0	0	0	0	0	0	0	0	0	0	0	0	0	0	0	0	0	1	0	0	0	0	0	0	0	2	0	0	0	0	1	0	0	0	0	1	0	0	1	0	1	1	0	0	0	0	0	0	0	1	0	0	0	0	0	0	0	0	0	0	0	0	0	0	0	0	0	0	2	0	0	0	0	0	0	0	0	0	0	0	1	0	0	0	0	0	0	0	0	1	0	2	0	0	0	0	0	0	1	0	0	0	0	0	1	0	0	0	1	0	1	0	0	1	0	0	0	0	0	0	0	0	0	0	0	1	0	0	0	0	0	0	0	1	0	0	1	0	0	0	0	4	0	0	1	0	0	0	0	0	0	0	0	0	2	0	0	0	0	0	0	3	0	0	0	0	0	0	0	0	2	1	0	0	0	0	0	0	0	0	0	2	0	0	0	0	0	0	0	0	0	2	1	0	0	0	0	0	1	0	0	0	0	0	1	0	0	0	0	0	0	0	0	0	0	0	0	0	0	0	0	0	2	0	0	0	0	0	0	0	0	0	0	0	0	0	0	0	0	0	0	0	0	0	1	0	0	0	0	0	0	0	3	0	0	0	3	0	0	2	0	0	2	0	2	0	0	0	0	0	2	0	1	0	0	2	0	1	0	0	0	0	0	0	0	0	0	0	0	0	0	1	0	3	0	3	0	0	0	0	0	2	1	0	0	0	0	1	0	1	0	0	0	0	0	1	1	0	0	0	0	0	0	0	0	0	0	0	3	0	1	0	0	0	0	0	0	0	0	0	0	0	0	0	0	0	0	0	0	0	0	0	1	0	0	0	0	0	0	0	0	0	1	0	0	1	0	0	0	0	0	2	0	0	0	0	1	0	0	1	0	3	0	1	0	0	0	0	1	0	0	0	0	0	0	0	0	0	0	1	0	0	1	0	0	0	0	0	0	0	0	1	0	0	0	1	1	2	0	0	0	0	0	0	0	0	0	0	0	0	0	0	4	0	1	0	0	0	0	3	0	3	0	0	0	0	0	1	0	0	5	0	0	0	0	0	0	0	0	0	0	0	0	2	0	3	2	0	0	1	0	0	0	0	0	0	0	0	0	0	0	0	0	0	0	0	0	0	0	2	0	0	0	0	0	0	0	0	2	0	0	0	0	0	0	0	0	3	0	0	0	0	0	0	0	0	2	0	0	0	0	0	0	0	0	0	0	0	0	0	0	0	1	0	0	0	0	0	0	0	0	0	0	0	0	0	1	0	0	0	0	0	0	0	0	0	3	0	3	0	0	0	0	0	0	0	0	0	0	1	0	0	0	0	0	0	1	0	0	0	0	0	0	0	0	0	0	0	0	0	0	0	0	0	0	0	0	0	0	0	1	0	0	0	2	1	0	0	0	0	0	0	0	0	0	0	0	0	0	0	0	0	1	0	0	0	0	0	1	0	0	0	0	0	0	0	0	0	0	1	0	0	2	0	0	0	1	0	0	0	0	0	0	0	0	0	0	0	0	0	0	0	0	0	0	0	0	1	0	0	0	0	0	0	0	0	0	0	0	0	0	1	0	0	1	2	0	0	0	0	0	0	1	0	0	0	0	0	0	0	0	3	0	0	0	0	0	0	1	0	2	0	0	0	0	1	0	0	0	0	0	0	0	0	0	1	1	0	0	1	0	0	0	0	1	0	0	2	1	0	0	2	0	0	0	0	0	0	0	0	1	0	1	3	0	0	0	0	1	0	0	0	0	0	0	0	0	0	0	0	0	0	0	0	2	0	0	0	0	0	1	2	0	0	0	0	2	0	0	1	0	0	1	0	0	1	0	0	0	0	0	0	0	0	0	0	1	0	0	0	0	0	0	0	0	0	2	0	0	0	0	0	0	0	0	0	0	0	0	0	0	0	0	0	0	1	0	0	0	0	0	0	0	0	0	0	0	0	0	0	0	0	0	0	0	0	1	0	0	0	0	1	0	0	0	0	0	0	0	0	2	0	1	0	1	0	0	0	1	1	0	0	0	0	0	0	0	1	0	0	0	0	0	0	0	0	0	0	0	0	0	0	0	0	1	0	2	0	0	0	0	0	0	0	1	1	1	0	2	3	0	3	0	0	0	0	0	0	0	0	0	0	0	0	0	0	0	0	0	0	0	2	0	0	0	0	2	0	0	0	0	2	0	3	0	2	0	3	0	0	0	0	0	0	0	0	0	0	0	0	0	0	0	0	0	0	0	0	0	0	0	0	0	0	0	0	0	0	1	1	0	0	0	0	0	1	0	2	0	0	0	0	0	0	0	0	1	0	0	0	0	0	0	0	1	0	0	0	0	3	0	1	0	0	0	0	0	0	1	0	0	0	0	1	0	0	0	0	0	0	0	0	0	1	1	0	0	0	0	0	1	0	0	0	0	3	0	0	0	0	0	0	0	0	0	0	0	0	0	0	0	0	0	0	0	0	0	0	0	1	0	0	0	0	0	0	0	2	0	0	1	0	1	0	0	1	0	0	0	0	0	0	0	0	0	0	0	2	0	0	1	0	0	0	0	0	1	0	0	1	0	0	0	0	0	0	1	0	0	0	0	0	0	0	0	0	0	0	0	0	0	0	0	0	0	0	0	0	1	0	0	0	0	0	2	0	0	0	0	0	0	0	0	0	0	0	0	1	0	1	0	0	2	0	0	2	0	0	0	0	0	0	0	0	0	0	0	0	1	1	2	0	0	1	1	1	1	0	0	0	0	0	0	1	0	1	0	0	0	0	1	0	0	0	1	0	0	0	0	0	0	0	0	0	0	0	0	0	0	0	0	0	0	0	0	1	2	0	0	0	0	0	0	0	3	0	0	0	0	0	0	0	0	0	0	0	0	0	0	0	0	0	0	0	0	0	0	0	1	1	2	0	0	0	0	0	0	0	0	2	1	1	0	0	2	0	0	1	1	0	0	1	0	0	0	0	0	0	0	1	0	0	2	2	0	1	0	0	0	0	0	0	1	0	0	3	0	0	0	0	0	0	0	0	0	0	0	0	1	0	1	0	0	0	1	0	0	0	0	0	1	0	0	0	1	6	0	0	0	0	0	0	0	0	0	0	0	0	0	0	0	0	0	1	0	0	0	0	0	0	0	0	0	2	0	0	0	0	0	0	0	0	0	0	0	0	0	0	1	0	0	0	0	0	0	0	0	1	0	0	0	0	1	0	0	0	0	0	0	0	0	0	0	0	0	0	0	0	1	1	0	0	0	0	0	0	0	0	0	0	0	1	0	0	0	0	0	0	0	3	1	0	0	0	0	0	0	0	0	0	0	1	0	0	0	3	3	0	0	0	2	0	0	0	0	0	0	0	0	1	0
N0.HOG0000487	1	0	0	0	3	1	0	0	0	0	0	0	0	0	1	0	0	0	0	0	0	0	0	0	1	0	1	0	0	0	0	0	0	0	0	0	0	0	0	1	0	0	0	0	0	0	0	0	0	0	0	0	0	0	1	0	0	0	0	0	1	2	0	1	0	0	0	0	0	0	0	0	0	1	0	0	0	0	0	0	0	0	0	3	0	1	1	0	0	0	0	1	0	1	0	0	0	0	0	0	0	0	1	0	0	0	1	0	0	1	1	0	0	1	0	0	0	0	0	0	1	0	0	0	0	0	0	0	0	0	0	0	0	0	0	0	0	0	0	0	0	0	0	0	0	0	0	0	0	0	0	0	0	0	0	0	0	0	0	0	0	0	0	0	0	0	0	0	2	0	0	0	0	0	0	1	3	0	0	0	0	0	0	0	0	0	0	0	0	2	1	0	0	0	0	0	0	0	0	0	0	0	0	1	0	0	0	0	0	0	0	0	1	0	0	0	0	0	0	0	0	0	0	0	1	0	0	0	0	0	1	0	0	0	0	1	0	0	0	0	1	0	0	0	0	0	0	0	0	0	0	0	0	0	0	0	0	0	0	0	1	0	0	0	0	0	0	0	0	0	0	0	0	0	0	0	0	0	0	0	0	1	0	0	0	0	0	0	0	0	0	0	1	0	0	0	0	0	0	1	0	0	0	0	0	0	0	0	0	1	1	0	0	0	0	0	0	0	1	0	0	0	0	2	0	0	1	1	0	0	2	0	0	0	0	0	0	0	0	0	0	1	0	0	0	1	0	0	0	0	0	0	0	0	0	0	0	0	0	0	1	0	0	0	0	0	0	1	0	0	1	0	0	0	0	0	2	0	0	0	0	0	0	1	0	0	0	0	0	0	0	0	0	0	0	0	0	0	0	0	1	0	0	0	0	1	0	1	0	0	0	0	0	1	0	0	0	0	0	0	0	0	0	0	1	0	0	0	0	0	0	0	1	0	0	0	0	0	0	0	1	0	1	0	0	0	1	1	0	0	1	0	0	0	0	0	1	0	0	0	0	0	0	1	0	1	0	0	0	0	0	0	0	0	0	0	0	1	0	0	0	3	0	0	0	0	0	0	2	0	0	0	0	0	1	0	0	0	1	0	1	0	0	0	0	0	0	0	0	0	0	0	0	0	0	0	0	1	0	0	0	0	0	0	0	0	0	0	0	0	1	0	0	0	0	0	0	0	0	0	1	0	0	0	0	0	0	0	0	0	0	0	0	0	0	0	1	0	0	1	0	0	0	0	0	0	0	0	0	0	1	0	0	0	0	0	1	0	0	0	0	0	0	0	0	0	0	1	1	0	0	0	0	0	0	0	0	0	0	0	0	0	0	0	0	0	0	0	0	0	0	0	0	0	2	0	0	1	1	0	0	0	0	0	0	0	0	0	0	0	0	0	0	0	0	0	0	0	0	0	0	0	0	0	3	1	0	2	0	0	1	1	0	0	0	0	1	0	0	0	0	0	0	0	0	0	0	0	0	0	0	0	0	0	1	0	0	0	0	0	0	0	0	0	2	0	0	1	1	0	0	0	4	0	1	0	0	0	0	0	1	0	1	0	3	0	1	0	0	0	0	0	0	0	0	0	0	1	0	0	0	0	0	0	0	1	1	1	0	0	0	0	0	0	0	0	0	0	0	0	0	0	0	1	0	0	0	0	0	0	0	0	0	0	0	0	0	1	0	0	0	0	0	0	0	0	0	4	0	0	1	0	0	0	1	0	0	0	0	0	0	0	1	0	0	0	0	0	2	0	0	0	1	0	0	0	0	0	0	0	0	1	0	0	1	0	0	1	0	0	0	0	0	0	0	0	0	0	0	1	0	0	0	0	0	0	0	0	0	0	0	0	0	0	0	0	0	0	1	0	0	0	0	1	0	0	0	0	0	0	0	0	0	0	0	0	0	0	0	0	0	1	0	0	0	0	0	0	0	0	1	0	1	0	0	1	0	0	0	0	0	0	0	0	0	0	0	0	0	0	0	0	0	0	0	1	0	0	0	0	0	0	0	0	0	0	0	0	0	0	0	1	1	0	0	2	0	0	0	2	0	1	0	0	0	0	0	1	0	1	0	0	0	0	0	0	0	0	1	0	0	1	0	0	0	0	0	0	0	1	0	0	0	0	0	0	0	0	0	1	0	0	0	0	0	0	0	0	1	0	0	1	0	0	0	1	0	0	0	0	1	0	1	0	0	0	0	0	0	0	0	0	0	0	0	0	0	0	0	0	0	0	0	1	0	0	1	0	0	0	0	0	0	1	0	1	0	0	0	0	2	2	0	0	0	1	0	0	0	1	0	0	0	0	0	0	0	0	0	0	0	0	0	0	0	0	0	0	0	0	1	0	0	0	0	0	0	1	1	0	0	0	2	0	0	0	0	1	0	0	0	0	0	0	0	0	0	0	1	0	0	0	0	1	0	1	0	0	0	0	0	1	0	0	0	0	0	1	0	0	0	1	0	0	0	0	0	0	0	0	1	0	0	0	0	0	0	0	0	0	1	0	0	1	0	0	0	0	1	0	0	0	0	0	0	0	0	0	0	0	0	0	0	0	0	0	0	0	0	0	1	0	0	0	0	4	0	0	0	2	0	0	0	0	0	0	0	0	0	0	0	0	0	0	0	0	0	1	0	0	0	2	0	0	0	0	0	0	0	0	0	0	1	0	0	0	0	0	0	0	0	1	0	0	0	0	0	0	0	0	0	0	0	0	1	0	0	0	0	0	0	0	0	0	0	0	0	0	0	0	0	0	0	1	0	0	0	0	0	0	0	0	0	0	0	0	0	0	0	1	0	2	0	1	0	0	0	0	0	1	1	0	0	0	0	0	1	0	2	0	0	0	0	0	0	0	0	0	0	0	0	0	0	0	1	0	0	0	0	0	1	0	0	0	0	0	0	0	0	0	1	1	0	0	0	0	0	1	0	0	2	0	0	0	0	0	2	0	0	1	0	0	0	0	1	1	0	0	0	0	0	0	0	0	0	0	1	1	0	0	1	0	0	0	0	0	0	0	0	0	0	1	0	0	0	0	0	3	0	0	0	0	0	0	0	0	0	0	0	0	0	0	0	0	0	0	0	1	0	1	0	0	0	0	2	1	0	0	0	0	0	0	0	0	0	0	0	0	0	0	0	0	0	0	1	0	0	0	0	1	0	0	0	0	1	0	0	1	0	0	0	0	0	0	0	0	0	0	0	0	1	1	0	0	0	0	0	0	0	0	0	1	0	0	0	0	0	0	0	0	0	0	0	0	0	1	1	0	1	0	0	1	0	0	0	1	0	1	1	0	0	0	0	1	0	1	0	0	0	0	0	0	0	0	0	0	1	0	1	0	0	0	0	0	0	0	0	0	0	0	0	0	0	0	0	0	0	0	0	0	0	0	0	0	0	0	0	0	0	0	0	0	0	0	0	0	0	0	0	0	0	0	0	0	1	0	0	1	0	0	0	1	0	0	0	0	0	0	0	0	0	0	0	0	1	0	0	0	0	0	1	0	0	0	0	0	2	0	0	1	0	0	1	0	0	0	1	0	0	0	0	0	0	0	0	0	0	0	0	0	0	0	0	0	0	0	0	0	1	0	0	0	0	0	0	0	0	0	0	0	0	0	0	0	0	0	0	0	0	0	0	0	0	0	0	0	0	0	1	0	0	0	0	2	0	0	0	0	0	0	0	0	0	0	0	0	0	0	0	0	0	0	0	0	0	0	0	0	0	0	0	0	0	0	0	0	0	0	0	0	0	0	0	2	0	0	1	0	0	1	0	0	0	0	0	0	1	0	0	0	0	1	0	0	0	0	0	0	0	0	0	1	0	2	0	0	0	0	0	0	0	0	0	0	1	0	0	0	0	0	0	0	1	1	0	0	0	1	0	0	0	0	0	0	1	2	1	0	2	0	0	0	0	0	0	0	0	0	0	0	0	1	0	0	0	0	0	0	0	0	0	0	0	0	0	0	0	0	0	0	0	0	0	0	0	0	0	1	1	0	0	0	0	0	1	0	0	0	0	0	0	0	0	0	0	0	0	0	1	0	0	0	0	0	0	0	0	0	1	0	0	0	0	0	0	0	0	0	1	0	0	0	0	0	0	0	0	0	0	0	0	0	0	0	0	0	0	0	0	0	0	0	1	0	0	0	0	0	0	1	0	2	0	0	0	0	0	0	1	0	0	0	0	0	0	0	0	0	0	0	0	0	0	0	1	1	0	0	0	0	0	0	0	0	0	0	0	0	0	0	1	0	0	0	0	0	0	0	0	0	0	0	0	0	0	0	0	0	0	0	0	0	1	0	0	0	0	0	0	0	0	0	0	0	1	0	1	0	0	0	0	0	0	0	2	0	2	0	0	0	0	1	0	0	1	0	0	0	0	0	0	0	0	0	1	0	0	0	0	0	0	0	0	0	0	1	0	0	0	0	0	0	0	0	0	1	0	0	0	0	0	3	0	0	0	0	0	0	0	0	0	0	0	1	0	0	0	1	1	0	0	0	0	0	0	2	0	0	0	0	0	0	1	0	0	0	0	0	0	0	0	0	0	0	0	0	0	1	0	0	0	0	0	0	0	0	0	0	0	0	1	0	0	0	0	0	0	0	0	0	0	1	0	0	1	0	1	0	0	0	0	0	0	0	0	1	0	0	1	0	0	0	0	0	0	0	0	0	0	0	0	0	0	0	0	0	0	0	0	1	0	0	0	0	0	0	0	0	0	0	0	0	0	0	0	0	0	0	0	0	0	0	0	0	0	0	0	0	0	0	0	0	0	0	0	0	0	1	0	0	0	0	0	0	0	1	0	0	0	0	2	0	0	1	0	0	0	0	0	0	2	0	0	0	0	0	1	0	0	0	0	0	0	0	0	0	0	0	0	0	0	0	0	0	0	0	0	1	0	0	0	1	0	0	0	0	0	1	0	0	0	0	0	0	2	0	0	0	0	0	0	1	0	0	0	0	0	2	0	0	0	0	0	0	0	0	0	0	0	0	0	0	0	0	0	0	0	0	0	0	0	0	0	0	0	0	0	0	0	1	0	1	2	0	2	0	0	0	0	0	0	0	0	0	0	0	1	0	0	0	0	0	0	0	0	0	0	0	0	0	0	0	1	0	0	0	0	0	0	0	0	0	0	0	0	0	0	0	0	0	0	0	1	0	0	0	3	0	0	0	1	0	0	0	0	0	0	0	0	0	0	0	0	0	0	0	0	0	0	1	0	0	0	0	0	0	0	1	0	0	0	0	0	1	0	0	0	0	0	0	1	0	0	0	0	0	0	0	0	0	0	0	0	2	0	0	0	0	0	0	0	0	0	0	0	0	0	0	0	0	0	0	0	0	0	0	0	0	0	0	0	0	0	0	0	0	0	0	0	0	2	0	0	0	0	0	0	0	0	0	0	0	0	0	0	0	0	0	0	0	0	1	0	0	0	0	0	0	0	0	0	0	0	0	0	0	1	0	0	2	0	0	1	0	2	0	1	0	0	0	0	1	0	1	0	1	0	0	2	0	0	0	0	0	0	0	0	0	0	0	0	0	0	0	0	0	0	0	4	0	0	0	0	0	0	1	0	0	1	0	0	0	0	0	1	0	0	0	0	1	0	0	0	0	0	0	0	0	0	0	0	0	0	0	1	1	0	0	0	0	0	0	1	0	1	0	0	0	0	0	0	0	0	0	0	1	0	0	0	0	0	0	0	0	0	0	0	0	0	2	0	0	1	2	1	0	0	0	0	0	0	0	0	1	0	1	0	0	3	0	0	0	0	0	0	0	0	0	0	0	0	2	0	0	0	0	0	0	0	0	0	0	0	0	0	0	0	2	0	0	0	0	0	0	0	0	0	0	0	0	0	0	0	0	0	0	0	0	0	0	0	0	0	1	0	0	1	0	0	0	2	0	0	1	0	1	0	0	0	0	0	0	0	0	0	0	0	0	0	0	0	1	1	0	0	0	0	0	0	0	0	0	0	0	1	0	1	0	0	0	0	0	0	0	0	0	0	1	0	0	0	0	0	0	0	1	0	0	0	0	0	0	1	0	0	0	0	0	0	0	0	0	1	1	0	0	0	1	0	0	0	0	0	0	0	0	1	0	0	0	0	0	0	0	0	0	0	0	0	0	0	0	1	0	0	0	0	0	0	0	0	1	1	0	0	0	0	0	0	0	0	0	0	0	0	0	0	0	0	0	0	0	0	0	0	0	0	0	0	0	0	0	1	0	0	0	0	0	0	0	0	0	0	0	0	0	0	0	0	0	0	0	1	0	0	0	0	0	0	0	0	1	0	0	0	0	0	0	1	0	0	0	0	0	2	0	0	0	0	0	0	1	0	0	0	0	0	0	0	0	0	0	0	0	0	0	0	1	0	0	0	0	0	1	0	0	0	0	0	0	0	0	0	0	0	0	0	0	0	0	0	0	0	2	0	0	0	1	0	0	0	0	0	0	0	0	0	1	0	0	0	0	2	0	0	0	0	1	0	0	0	0	0	0	0	0	0	0	0	1	0	0	0	0	1	0	0	1	0	0	0	0	1	0	0	0	1	0	0	0	1	0	0	0	0	2	0	0	0	0	0	2	1	0	0	0	0	0	0	0	1	1	0	0	0	0	2	0	0	0	0	1	0	0	0	1	0	0	0	0	0	1	0	0	0	0	2	0	1	0	0	0	1	0	1	0	0	0	0	0	0	0	1	0	0	0	1	1	0	0	0	0	0	0	0	0	0	0	0	0	0	0	0	1	0	0	0	0	0	0	0	0	0	0	0	0	0	0	0	0	0	0	0	1	0	0	0	0	0	0	0	0	0	0	0	0	0	0	0	0	0	0	0	0	0	0	1	0	0	1	0	0	0	0	0	0	0	1	0	0	0	0	0	0	0	0	0	0	0	0	0	0	0	0	1	0	0	0	1	0	0	0	0	0	0	1	0	0	0	0	0	0	0	0	0	0	0	0	0	0	0	0	0	0	0	0	0	0	0	0	0	1	0	1	0	1	0	0	0	0	0	0	0	0	0	0	0	2	0	0	0	0	0	0	0	0	0	0	0	0	0	0	0	0	0	0	0	0	0	0	0	0	1	1	0	0	0	0	0	0	1	0	0	0	0	0	0	0	0	0	0	1	2	0	0	0	0	1	0	0	0	0	0	0	0	1	0	0	0	1	0	0	0	0	0	0	1	0	0	0	0	0	0	0	0	0	0	0	0	0	0	0	0	0	2	1	1	0	0	0	1	0	0	0	0	0	0	0	0	0	0	0	0	0	0	0	1	0	1	0	0	0	0	0	0	0	0	0	0	0	0	0	0	1	0	0	0	0	0	1	0	1	0	0	0	0	0	0	0	0	0	0	0	0	0	1	0	0	1	0	0	0	0	0	0	1	0	0	0	0	0	0	0	0	0	0	0	0	0	0	0	0	0	0	0	0	0	0	0	0	0	1	0	0	0	0	0	0	0	0	0	0	0	0	0	1	0	0	0	0	0	0	0	0	0	0	1	0	0	0	0	0	0	1	0	0	0	0	0	1	0	0	0	0	0	0	0	0	0	1	0	0	0	0	0	1	0	0	0	0	2	0	0	0	0	1	2	1	0	0	0	2	0	0	0	0	0	0	0	0	0	0	0	0	0	0	1	0	0	0	0	0	0	0	0	0	0	0	0	0	1	0	0	0	0	0	0	2	0	0	0	1	1	0	0	0	0	0	0	0	0	0	0	0	0	0	0	0	0	0	0	0	0	0	0	0	0	1	1	1	0	0	0	0	0	0	0	0	1	0	0	0	0	0	0	0	0	0	0	0	0	0	0	0	0	0	0	0	0	0	1	0	0	0	0	0	0	0	0	0	0	0	0	0	0	0	0	0	0	0	0	0	0	0	0	0	0	0	0	1	0	0	1	1	0	0	0	1	0	0	0	0	0	0	0	0	0	0	0	0	0	0	1	0	1	0	0	0	1	0	0	0	0	0	0	1	0	0	0	1	0	0	0	0	0	1	0	0	0	0	0	0	0	0	0	0	0	2	0	0	0	0	0	0	0	1	0	0	0	0	0	0	0	1	0	0	1	0	0	0	0	0	0	0	0	0	0	1	0	0	0	0	0	0	0	0	0	0	0	0	1	1	0	0	1	0	0	0	0	0	0	1	0	0	0	1	0	0	1	0	1	0	1	0	0	0	0	0	0	0	0	0	0	0	0	0	1	1	0	0	1	0	0	0	0	0	0	1	0	0	0	1	0	0	0	0	0	1	1	0	0	0	0	1	1	0	0	0	0	0	0	0	0	0	0	0	0	0	0	0	0	0	0	0	0	0	0	0	0	0	0	0	0	0	0	0	0	0	0	0	0	0	0	1	0	0	0	0	0	1	0	1	0	0	0	0	1	1	0	1	0	0	0	0	0	0	0	0	0	0	0	0	0	0	0	0	0	1	0	0	0	0	0	0	0	0	0	0	0	0	0	0	0	0	0	0	0	0	0	0	0	0	0	1	0	0	0	0	0	0	0	0	0	0	0	0	0	0	0	0	1	0	1	1	0	1	0	0	0	0	0	0	0	0	0	0	0	0	0	0	0	0	0	1	0	0	0	0	1	0	0	0	0	0	0	0	0	0	0	0	0	0	0	0	0	0	1	0	0	1	0	1	0	0	0	0	0	0	1	0	0	0	1	0	0	0	0	0	0	0	1	0	0	0	0	0	0	1	0	0	0	0	0	0	0	0	1	0	0	0	0	0	0	0	0	0	0	0	1	0	0	0	0	0	1	0	0	1	0	0	0	0	0	0	0	0	0	0	0	0	1	0	0	1	0	0	0	0	0	0	1	0	0	0	1	0	0	0	0	1	0	0	0	0	0	0	0	0	0	0	0	0	0	0	0	0	0	1	1	0	0	0	1	0	0	1	0	0	0	0	0	0	0	0	1	0	0	0	0	0	0	1	0	0	0	0	0	2	0	0	0	0	0	0	0	0	0	0	0	0	0	0	0	0	0	1	0	0	1	0	0	0	0	0	0	0	0	0	0	0	3	0	0	1	0	0	0	0	0	0	0	0	0	0	0	1	0	0	0	1	0	0	0	0	1	0	0	0	1	0	0	0	0	0	0	0	0	0	0	1	0	0	0	0	0	0	0	0	1	0	0	1	0	0	0	1	0	0	0	0	0	1	0	0	0	0	0	0	0	0	0	0	0	1	1	0	0	0	0	0	2	0	1	0	0	0	0	0	0	0	0	0	0	0	0	0	0	0	0	0	0	0	0	0	1	0	0	0	0	0	0	0	0	0	0	0	0	0	0	0	0	1	0	1	0	0	0	0	1	0	0	0	3	1	0	0	0	0	0	0	0	0	0	1	0	0	0	1	1	0	0	1	0	0	0	0	0	0	0	0	0	0	0	0	0	0	0	0	0	0	0	0	0	0	0	0	0	0	0	0	1	1	2	0	0	1	0	0	0	0	0	0	0	0	0	0	0	0	2	0	0	0	0	0	0	0	0	0	0	0	0	0	1	0	0	1	0	0	0	0	4	1	0	0	0	0	0	0	0	0	0	1	0	0	0	0	1	0	0	0	0	0	0	0	0	0	0	0	0	1	0	0	0	0	1	0	0	0	0	0	0	3	0	0	0	1	0	2	0	0	0	1	0	0	0	0	0	0	0	0	0	0	0	0	0	0	0	0	0	0	0	0	0	0	0	0	1	0	0	0	0	0	0	0	0	1	1	0	0	0	0	0	0	0	0	0	0	0	0	0	0	0	0	0	0	0	0	1	0	0	0	0	0	0	0	1	0	0	0	0	0	0	0	0	0	0	0	1	1	0	0	0	1	0	1	0	0	0	0	1	0	0	0	0	0	0	0	0	0	0	0	0	0	0	1	0	0	0	1	0	3	0	0	0	0	0	0	0	0	0	0	0	0	0	0	0	1	0	0	0	0	1	1	0	0	0	0	0	0	1	0	0	0	0	0	0	0	0	0	0	0	0	0	0	0	1	0	0	0	0	0	0	0	0	0	0	0	0	0	0	0	0	0	0	0	0	0	0	0	0	0	0	0	0	0	0	0	0	0	0	1	0	0	1	0	0	0	2	0	0	0	0	1	1	0	0	0	0	0	0	0	0	0	1	0	0	0	0	0	0	0	0	1	0	0	0	0	1	0	0	0	0	0	0	0	0	0	0	0	0	0	0	0	0	0	0	0	0	0	0	0	0	0	0	0	1	0	0	0	0	1	0	0	0	0	0	0	0	0	0	0	1	0	0	0	1	0	0	0	0	2	0	0	0	0	0	0	0	1	0	0	0	1	0	0	0	0	0	0	0	0	0	0	0	0	0	0	0	0	0	1	0	0	0	0	0	0	0	0	1	0	0	0	0	0	3	0	1	0	0	0	0	0	0	1	0	0	0	0	0	0	0	0	0	0	0	0	1	0	0	0	0	0	0	0	0	0	0	0	0	0	0	0	0	0	0	0	0	1	0	0	0	0	0	0	0	0	1	0	0	0	0	0	0	0	0	0	0	0	0	0	0	0	0	1	0	0	0	0	0	0	0	0	0	0	0	0	0	0	0	0	0	1	0	0	0	0	0	0	0	0	0	0	0	0	0	0	0	0	0	0	0	0	0	0	0	0	0	0	0	0	0	0	0	0	0	1	0	0	0	0	0	0	1	1	0	1	1	0	0	0	0	0	0	0	0	0	0	0	0	0	0	0	0	0	0	0	0	0	0	0	0	0	0	0	0	0	1	0	0	0	0	0	0	0	0	1	0	0	0	0	0	1	0	1	0	0	0	0	0	0	0	0	0	0	0	0	0	0	1	0	1	0	0	0	0	0	0	0	0	0	0	1	0	0	0	0	0	0	0	0	0	0	0	0	0	0	0	0	0	0	0	0	0	0	0	0	0	2	0	0	0	0	0	0	0	0	0	0	0	0	0	0	0	1	0	0	0	0	0	0	0	2	0	0	0	0	0	0	0	0	0	1	0	0	0	0	0	0	0	0	0	0	0	0	1	0	0	0	0	0	0	0	0	0	0	0	0	0	0	0	0	0	0	0	0	1	0	0	0	0	0	0	0	1	1	0	0	0	0	0	0	0	1	0	0	0	0	0	0	0	0	0	0	0	0	0	0	0	0	1	0	1	0	0	0	0	0	0	0	0	0	0	0	0	0	0	0	0	0	1	0	0	0	0	0	0	1	0	0	1	0	0	0	0	0	0	0	0	0	0	0	0	0	0	0	2	0	0	1	0	0	0	0	0	0	0	0	0	0	0	0	0	0	0	0	0	0	0	0	0	0	1	0	0	0	0	0	0	0	0	0	0	0	0	0	0	0	0	0	0	0	1	0	0	0	0	0	0	0	0	0	0	0	0	0	2	0	0	1	1	0	0	0	0	0	0	0	0	0	1	0	0	1	0	0	0	0	0	0	0	0	0	0	0	0	0	0	0	0	0	0	1	0	0	0	0	0	0	0	0	0	0	0	0	0	1	0	0	0	0	0	0	1	0	0	0	0	0	0	0	0	0	1	0	2	0	0	0	1	0	0	1	0	0	0	0	0	2	0	0	0	0	0	0	0	0	1	0	0	0	0	0	0	0	0	0	1	0	0	0	0	0	0	1	0	0	0	0	0	1	0	0	0	0	0	0	1	0	0	0	0	0	0	0	1	0	0	0	0	0	0	0	0	0	0	0	0	0	0	0	0	2	1	0	1	0	1	1	0	0	0	0	1	0	0	1	0	0	0	1	0	0	0	0	0	0	0	0	0	0	0	0	0	0	0	0	1	0	0	1	0	0	0	0	1	0	0	0	0	1	2	0	0	1	1	0	0	0	0	1	0	0	0	0	0	0	0	0	0	0	0	0	0	0	0	0	0	1	0	0	0	0	0	0	0	0	0	0	0	0	0	0	0	0	0	0	0	0	0	0	0	0	0	0	0	0	0	0	0	0	0	0	0	0	0	0	0	0	0	0	0	0	0	0	0	0	0	0	1	0	2	0	0	0	0	0	0	0	0	0	0	0	0	0	0	1	2	0	1	0	2	1	0	0	0	0	0	0	0	0	0	0	0	0	0	0	0	0	1	0	1	0	0	0	0	0	0	1	0	0	0	0	0	0	0	0	0	1	0	0	0	0	0	0	0	0	0	0	0	2	0	0	0	0	0	0	0	0	0	0	0	0	0	0	0	0	0	1	0	0	0	0	0	0	0	1	0	0	0	0	0	0	0	0	0	0	0	0	0	0	1	0	0	1	0	0	0	0	0	0	0	2	0	0	0	0	0	0	0	0	0	0	0	0	0	1	1	0	0	0	0	2	0	1	0	0	0	0	0	1	0	1	0	0	0	0	0	0	0	0	0	0	1	0	0	0	0	0	0	1	0	0	0	0	0	0	0	0	0	0	0	0	0	0	0	0	0	0	0	0	0	0	0	0	0	0	0	1	0	2	0	0	0	0	0	0	0	0	0	0	1	0	0	0	1	0	1	0	0	0	1	0	0	0	1	0	0	0	0	0	0	1	0	0	0	0	0	0	0	0	0	0	3	0	0	0	0	0	0	0	0	0	0	0	0	0	1	0	0	0	0	1	0	0	0	1	0	1	0	1	1	0	0	0	0	1	0	0	0	1	0	0	0	0	0	0	0	1	0	0	0	0	0	0	0	0	0	0	0	0	0	0	0	0	0	0	0	0	0	0	0	0	1	0	0	0	1	0	0	0	0	1	0	0	0	0	0	0	0	0	0	0	0	0	0	0	0	0	0	0	1	0	1	0	0	0	3	0	1	0	0	0	0	0	0	0	0	0	0	0	0	1	0	0	0	0	0	0	0	0	0	0	0	0	0	0	0	1	0	0	0	0	1	0	1	0	0	0	0	0	3	0	0	0	0	0	0	0	0	0	1	0	0	0	0	0	0	0	0	0	0	0	2	0	0	0	0	0	0	0	0	0	0	0	0	0	0	0	0	0	0	0	0	0	0	0	0	0	0	0	0	0	0	1	0	0	0	0	0	0	0	0	1	0	0	0	0	0	0	0	0	0	3	0	0	2	0	0	0	0	0	0	0	0	0	2	0	0	0	0	0	0	0	0	0	0	0	1	0	0	0	0	0	1	1	0	0	0	0	0	0	0	0	0	0	0	1	0	0	0	1	0	0	0	0	1	0	0	0	0	0	0	0	1	1	0	0	0	0	0	0	0	0	0	0	0	1	1	0	0	0	0	0	0	0	0	1	2	0	0	1	0	0	1	0	0	0	0	0	0	0	2	0	1	1	0	0	0	0	1	1	0	0	0	0	1	0	0	0	0	0	0	0	0	0	0	0	0	0	1	0	0	0	0	0	0	0	0	0	1	0	0	0	0	0	1	0	0	0	0	0	0	0	1	0	1	0	0	1	0	0	0	0	0	0	0	0	0	0	0	0	0	0	0	0	0	0	0	0	0	0	0	0	0	0	0	0	0	0	0	0	0	0	0	0	0	0	0	0	0	0	0	0	0	0	0	0	0	0	0	0	0	0	0	0	0	0	0	0	0	0	0	0	0	0	0	1	1	0	0	0	2	0	0	1	1	1	0	0	0	0	1	0	0	0	0	0	3	0	0	0	1	0	0	0	0	0	0	0	0	0	0	0	0	0	0	0	0	0	0	0	0	0	0	0	0	0	0	0	0	0	0	1	0	0	0	0	0	0	0	0	0	0	0	0	0	0	1	0	0	0	0	1	0	2	0	0	0	0	0	0	0	0	0	0	0	0	0	1	0	0	0	2	0	0	0	0	0	0	0	0	0	1	0	0	0	0	0	0	0	0	0	0	0	0	0	0	0	0	0	1	0	0	0	0	0	1	1	0	0	0	1	0	0	0	0	0	2	0	0	1	0	0	0	2	1	0	2	0	0	0	0	0	0	1	0	0	0	0	0	0	0	0	0	0	0	0	0	0	0	0	0	0	0	0	0
N0.HOG0005268	0	9	2	5	4	2	8	5	0	0	5	0	0	1	3	3	2	0	6	0	0	2	1	2	1	0	0	1	1	0	0	0	2	1	0	0	2	3	0	0	1	2	0	3	1	1	0	2	2	2	2	0	6	0	2	0	0	2	1	4	1	3	0	8	2	0	0	0	2	1	5	5	3	3	1	0	2	2	2	2	0	2	2	7	2	2	0	1	1	0	3	1	3	0	1	1	1	3	2	3	0	0	6	5	0	3	1	0	0	2	2	0	0	0	3	1	3	4	0	1	2	1	0	1	5	0	2	4	6	1	0	1	5	0	4	0	0	2	3	0	5	0	0	2	2	0	3	5	1	0	2	0	0	1	0	3	2	0	2	2	0	5	4	14	1	1	2	0	0	5	0	0	0	1	3	5	3	3	0	0	2	7	0	1	0	1	0	1	0	3	8	0	8	0	1	1	0	2	3	0	2	2	1	4	0	1	3	0	0	0	3	0	4	0	1	1	2	5	1	1	2	0	2	0	1	1	2	0	2	1	3	5	3	0	0	3	1	1	1	1	0	1	3	2	0	1	1	0	1	3	0	1	1	1	0	1	1	0	0	3	5	0	0	4	3	1	0	0	1	0	0	4	0	0	4	4	0	2	0	1	0	5	0	1	1	2	0	2	0	0	0	0	1	2	0	0	0	4	2	3	6	0	2	1	4	1	4	3	4	1	7	0	0	0	1	0	2	1	11	1	1	0	0	3	2	2	3	8	0	1	11	0	2	0	0	0	1	1	5	5	0	0	1	0	1	1	3	10	2	0	0	2	2	0	0	0	0	1	0	0	1	2	0	0	4	2	2	1	0	0	2	0	0	2	0	0	3	0	0	2	0	4	1	3	1	0	0	0	0	2	4	1	0	3	3	0	0	1	0	8	2	0	1	1	2	0	0	4	0	0	2	1	2	1	0	5	3	1	0	1	1	2	4	0	2	1	6	0	6	0	2	1	0	0	0	2	0	2	5	0	0	0	4	2	0	1	0	0	2	3	1	0	0	4	0	2	2	1	5	1	0	0	6	2	3	1	4	5	3	2	13	1	0	9	0	0	3	0	0	0	2	0	0	0	4	5	0	0	8	0	4	3	1	2	2	0	1	1	4	0	6	1	0	0	5	2	10	0	1	1	0	0	5	1	2	3	4	0	0	0	0	4	0	2	0	0	0	4	0	7	0	3	3	1	2	1	0	7	1	5	0	2	1	0	3	0	2	2	0	2	0	2	1	3	2	0	0	1	0	2	5	0	4	0	0	4	2	1	1	0	2	0	4	0	0	4	7	1	0	3	2	1	4	9	1	1	8	5	5	1	2	0	0	0	1	1	1	1	4	0	0	1	0	3	0	1	0	2	0	1	1	3	1	3	2	0	1	0	1	3	3	6	0	2	1	1	0	2	2	0	0	0	10	6	0	8	0	0	1	2	1	0	2	0	3	4	2	4	1	2	0	4	0	0	8	0	0	3	3	0	8	0	1	5	1	0	1	2	8	2	0	3	0	0	2	0	0	2	0	3	1	0	8	3	5	1	0	4	4	4	0	0	2	6	0	3	2	0	1	0	6	0	3	3	5	2	0	3	0	1	0	2	6	2	1	2	0	8	4	0	1	4	7	1	4	2	0	1	2	0	2	5	1	0	1	1	0	0	1	0	2	0	2	6	0	0	1	1	0	0	3	0	5	1	2	2	3	3	1	3	0	0	4	0	0	4	0	5	2	0	4	0	0	2	2	0	1	0	0	3	2	4	1	4	0	6	0	2	1	0	2	3	3	4	0	2	0	2	2	0	0	7	3	5	3	1	3	4	0	0	1	3	0	0	1	2	0	2	0	3	2	2	0	4	2	0	0	3	6	1	0	1	0	0	3	2	0	5	0	3	2	4	4	3	2	4	2	5	3	1	3	4	2	0	0	0	0	3	0	0	2	5	2	2	3	5	2	2	2	5	2	0	4	1	1	5	0	1	1	1	3	0	0	3	0	0	0	2	0	1	0	7	0	4	0	4	8	0	1	8	1	1	7	0	0	0	1	1	4	0	0	0	0	2	0	5	0	0	0	2	1	1	0	2	0	0	0	3	3	1	2	0	2	1	1	0	0	2	0	0	1	4	2	0	11	0	0	1	0	1	3	0	1	0	0	0	0	2	1	0	0	0	4	1	0	0	4	0	6	0	0	6	0	3	0	0	1	7	2	0	1	2	1	0	0	3	1	1	0	6	0	1	0	0	3	0	2	0	1	1	1	0	7	0	6	6	1	1	0	0	0	0	6	3	5	0	3	0	0	0	4	6	1	5	4	2	0	1	0	3	2	0	0	0	3	0	1	2	0	0	3	1	5	0	0	0	4	1	3	2	0	9	0	3	1	1	2	3	1	2	0	0	10	0	1	1	0	4	1	2	2	2	0	6	3	0	0	2	2	1	1	5	2	6	2	4	2	1	0	3	1	2	1	0	3	0	2	1	4	0	3	2	0	0	2	0	0	7	0	2	0	1	2	0	1	11	2	1	3	0	2	0	0	0	0	0	2	2	1	2	3	0	0	0	2	1	1	0	0	2	0	0	1	0	0	0	0	0	2	0	0	3	1	0	0	3	1	6	1	4	0	0	4	1	3	0	1	8	2	0	0	0	1	4	1	1	3	0	0	2	0	2	0	2	3	2	1	0	0	0	0	2	1	0	0	0	2	2	0	2	2	0	1	3	0	2	2	2	4	1	7	7	0	0	1	0	1	0	3	0	1	9	2	0	3	2	2	1	0	4	2	6	2	2	0	4	2	0	6	3	3	0	4	5	1	3	0	2	3	2	0	0	5	12	0	7	0	1	1	3	0	0	0	1	0	1	1	3	1	0	0	5	1	2	0	7	2	3	0	0	0	1	1	3	0	0	0	5	6	0	1	0	2	1	3	1	3	1	0	0	2	2	0	2	1	0	1	3	0	5	1	5	0	0	0	0	2	1	1	1	0	0	1	1	0	4	4	2	3	3	2	0	2	4	6	0	1	4	1	0	4	4	2	2	0	0	9	0	0	2	1	1	0	0	4	1	1	2	2	8	0	3	0	0	0	2	2	1	0	4	1	2	3	3	1	0	0	0	1	1	3	8	2	0	1	0	0	0	3	0	1	2	0	0	0	0	2	2	0	2	2	1	2	1	1	1	0	1	3	5	1	0	1	0	1	0	1	8	1	2	1	0	3	1	2	0	0	4	0	1	3	2	1	0	4	0	0	4	0	5	0	0	2	1	3	3	1	0	7	3	1	1	1	1	0	0	1	2	3	0	0	1	4	0	2	4	8	6	5	1	0	1	2	0	0	1	0	0	8	0	0	0	0	2	2	5	0	1	2	4	4	1	1	3	2	2	0	1	3	0	5	1	2	1	0	0	1	5	0	3	3	0	0	0	0	3	0	0	5	2	1	1	0	0	0	7	4	0	0	0	0	0	0	5	0	4	0	3	0	0	6	2	0	1	0	0	0	3	0	1	0	2	0	1	1	1	0	3	0	0	2	4	1	0	1	0	0	2	0	1	1	0	1	1	0	0	1	0	0	0	0	0	0	8	0	2	1	0	0	2	0	2	1	1	4	0	3	0	7	1	2	3	2	0	0	3	0	4	0	2	0	1	1	8	0	0	3	1	0	3	1	2	0	0	0	1	1	5	4	0	0	0	0	3	3	0	1	0	0	2	0	0	0	0	0	2	2	0	0	1	0	0	3	0	0	2	1	2	0	3	2	5	1	0	1	2	0	1	1	0	7	0	4	8	2	2	0	0	3	0	0	3	1	5	4	3	0	3	1	0	4	0	0	0	1	2	1	0	1	2	0	5	1	4	1	5	4	3	2	1	0	0	0	2	1	4	0	3	0	0	3	1	4	0	0	1	0	0	0	2	1	2	4	2	9	4	0	1	3	2	3	1	0	2	0	3	1	0	3	0	6	1	0	2	5	0	0	0	4	4	1	0	0	1	2	3	5	2	2	0	3	5	3	1	1	0	0	5	1	4	2	1	1	0	2	0	1	1	1	0	0	5	1	2	1	1	1	2	1	0	2	1	0	1	0	10	0	0	4	2	1	10	5	0	3	0	0	7	1	0	0	2	2	5	3	1	0	2	3	5	1	0	2	13	4	1	0	0	1	1	0	5	1	2	0	3	0	0	2	0	1	8	1	1	13	0	0	1	0	0	0	3	2	1	3	1	3	2	1	4	1	1	4	2	4	1	4	0	5	0	0	0	0	3	0	1	0	1	1	0	0	0	1	1	2	3	0	4	0	3	0	0	0	1	4	5	0	0	4	1	0	1	4	2	6	3	1	3	0	1	0	1	3	2	2	1	5	0	1	4	1	0	0	3	1	0	8	0	1	0	1	4	0	2	4	0	3	0	0	2	2	1	0	0	1	0	4	0	4	1	0	2	0	1	2	2	2	0	2	0	1	0	0	6	1	2	1	0	0	0	6	5	2	0	3	1	0	1	0	1	1	1	1	3	0	1	1	0	2	0	0	0	0	0	0	7	2	1	3	1	2	2	3	0	2	0	2	0	0	0	3	2	1	2	0	2	0	4	1	6	0	0	1	1	0	1	0	0	0	0	2	1	4	1	1	1	0	1	4	0	0	3	0	1	1	9	1	2	1	1	4	1	7	0	0	0	0	0	0	2	1	0	3	3	1	2	3	4	0	0	1	1	1	0	1	2	0	3	2	4	2	0	1	2	0	5	0	3	0	0	11	0	5	0	0	0	0	0	0	0	7	1	0	0	1	0	1	12	0	0	0	0	1	0	2	0	2	3	1	0	1	0	1	0	2	0	4	0	0	3	0	5	8	12	3	3	1	0	2	0	1	0	2	0	2	1	0	6	2	1	0	2	1	7	4	0	3	0	0	3	0	0	6	1	0	1	0	1	7	2	1	1	6	0	0	0	4	2	2	6	2	4	0	1	2	0	2	0	4	1	1	0	1	0	2	1	4	3	5	3	1	1	8	0	4	0	1	1	0	1	5	0	4	0	1	0	1	0	0	8	2	5	0	6	0	0	5	1	1	1	2	3	0	0	2	0	1	1	2	0	3	3	0	1	0	3	8	3	2	7	5	1	0	0	0	1	0	1	3	0	3	0	1	3	0	1	0	2	0	2	0	1	7	0	0	7	3	0	0	3	0	0	6	6	2	1	4	0	1	0	2	0	2	8	2	3	1	6	3	0	8	0	5	0	2	0	3	3	1	2	1	0	0	7	1	0	0	1	0	2	2	2	3	0	6	1	1	3	3	3	4	1	0	0	2	0	3	4	0	2	1	0	1	1	1	0	4	1	0	1	6	0	0	0	4	0	3	0	1	10	1	0	1	0	1	1	0	6	0	2	1	1	2	2	6	2	0	0	2	0	1	6	2	5	1	4	4	1	1	0	3	0	3	0	1	0	0	0	1	0	7	9	5	1	1	0	0	6	1	1	0	1	4	2	0	0	0	0	1	0	3	0	2	1	0	0	3	1	2	0	2	0	0	1	0	2	5	6	0	0	5	2	1	1	4	5	0	3	1	1	2	0	0	2	0	1	2	2	2	0	0	4	0	0	0	1	1	8	0	1	1	0	3	1	3	1	1	1	3	3	0	0	1	0	3	0	4	0	0	0	0	2	3	0	2	1	0	0	2	3	0	1	2	1	0	0	2	0	2	1	1	1	0	5	1	2	3	0	9	2	0	0	1	2	4	5	0	4	1	5	3	1	12	2	2	2	0	2	0	3	0	1	3	3	0	1	1	5	3	1	2	0	1	0	1	1	0	0	7	0	0	8	4	5	1	0	0	4	8	0	0	0	3	0	0	8	2	0	0	1	0	0	0	2	4	0	2	0	7	2	2	0	4	1	0	1	0	0	4	0	1	0	1	1	0	0	2	0	0	0	1	0	3	2	2	0	0	0	1	1	0	0	4	1	0	1	3	3	0	0	2	4	1	2	3	1	1	9	5	3	0	0	4	0	2	0	6	0	0	0	2	0	1	1	1	2	0	2	0	2	0	0	4	1	6	6	1	2	1	3	1	0	1	2	4	2	3	0	1	0	0	1	3	2	0	2	4	2	7	1	1	2	0	0	2	1	6	2	1	2	0	0	0	7	3	0	1	1	2	0	1	0	0	0	0	1	0	1	0	1	3	0	4	2	0	1	3	1	1	0	3	0	3	13	2	0	2	1	4	0	2	1	1	0	0	0	0	0	0	1	0	0	0	0	0	1	0	0	1	0	0	1	0	2	2	2	1	2	4	0	0	0	2	0	3	1	2	1	1	5	0	6	0	2	6	0	0	1	0	4	0	3	0	1	4	0	1	0	5	0	0	0	3	0	4	3	4	2	0	5	0	3	1	2	0	7	13	5	1	0	5	0	1	2	0	1	2	0	4	2	5	2	0	1	5	4	0	1	1	2	7	1	2	2	2	2	3	2	1	1	0	2	0	1	0	0	0	1	0	1	0	2	0	0	1	1	3	0	5	1	2	2	3	2	2	4	0	1	3	16	2	0	0	3	1	2	0	3	0	0	1	2	2	0	1	3	0	0	0	2	4	0	0	0	0	4	0	5	2	1	0	0	5	3	1	7	1	3	4	2	2	0	1	0	6	0	4	2	1	2	3	0	5	1	2	0	4	0	0	5	2	5	4	0	4	1	3	0	0	0	2	6	3	2	3	0	0	0	3	3	1	7	5	4	1	1	0	6	2	0	1	2	2	2	0	0	1	0	0	5	0	1	0	3	1	6	2	4	1	0	0	0	0	0	2	6	1	1	10	1	1	0	0	1	0	2	1	2	2	5	4	0	3	0	9	1	0	3	0	1	0	1	1	0	0	1	2	3	0	3	0	0	1	1	0	1	13	6	2	0	0	0	6	0	1	0	1	0	0	0	3	1	0	0	1	0	7	0	2	0	3	0	0	1	0	3	0	1	1	0	0	0	3	0	0	0	1	0	1	4	0	10	10	0	2	0	3	0	1	0	5	0	2	2	1	4	3	1	0	0	3	0	1	2	0	2	0	0	2	4	0	5	3	2	1	0	1	2	1	1	0	2	0	0	4	1	0	1	0	2	2	3	5	2	9	1	1	1	2	2	0	1	0	1	1	0	6	2	2	5	1	1	1	1	1	1	4	3	0	0	1	0	0	1	2	0	3	0	1	6	5	3	5	2	2	1	6	4	0	0	1	2	0	3	0	1	1	0	0	1	0	0	1	1	4	0	2	13	0	1	1	3	1	2	1	1	0	0	6	2	3	3	3	2	0	6	2	0	0	0	2	0	1	3	1	0	2	0	0	1	2	0	0	6	0	0	2	0	2	4	0	5	2	0	5	0	1	1	0	3	0	1	5	0	0	0	0	0	0	0	1	0	15	4	0	5	0	0	0	0	1	0	1	4	3	4	2	2	4	0	1	1	1	0	3	5	1	0	0	1	0	1	2	2	0	2	0	4	2	0	0	1	1	1	0	0	3	3	1	1	2	1	0	0	0	0	0	2	1	0	4	3	3	0	0	1	0	0	0	2	2	1	1	0	0	8	0	1	0	0	0	5	1	1	2	1	0	1	1	2	9	0	2	0	0	0	8	3	0	1	2	1	1	1	0	1	0	2	1	2	2	5	2	1	3	1	1	1	2	0	0	0	1	1	0	0	0	4	0	3	3	1	1	2	1	1	0	3	1	4	1	1	0	0	0	0	8	0	0	1	0	5	1	1	4	2	3	1	2	0	1	1	1	0	2	1	0	0	0	3	2	1	0	1	1	0	5	0	0	0	3	7	2	1	1	0	1	2	0	0	0	2	2	1	4	2	0	3	1	1	2	3	0	2	7	2	3	4	0	5	2	0	0	0	1	3	0	0	0	1	1	3	0	0	0	2	4	0	1	1	2	3	1	1	0	4	1	0	0	0	0	0	1	1	0	0	1	1	3	7	1	2	1	3	0	0	0	4	1	0	1	2	0	4	0	2	2	1	0	0	0	2	2	1	2	2	3	0	1	2	5	1	1	9	3	3	0	1	6	1	0	0	0	0	0	0	2	0	2	8	4	1	0	1	3	0	2	1	2	0	1	8	0	0	1	1	0	2	3	1	0	1	3	2	6	1	3	6	0	1	4	3	5	0	3	3	2	0	0	2	1	4	7	0	0	6	2	4	1	0	1	0	4	0	0	5	3	0	6	1	0	1	0	0	1	1	5	4	8	2	1	0	0	2	2	1	0	0	5	1	3	1	0	3	4	1	0	1	4	1	0	0	8	7	2	1	1	1	0	1	0	2	2	2	1	2	0	4	1	4	0	2	0	1	1	0	0	1	1	2	0	0	0	3	0	0	0	1	3	2	1	0	1	4	0	5	1	0	1	4	0	2	3	0	1	6	2	0	0	1	2	6	0	0	3	1	0	4	2	3	0	0	1	0	4	3	1	6	0	3	0	0	1	9	1	2	1	0	1	3	0	1	3	3	2	1	0	0	5	3	6	2	2	10	2	0	1	8	0	0	2	6	1	0	0	1	1	0	1	0	3	1	4	0	4	2	0	0	0	1	0	1	0	1	1	1	1	4	0	0	10	2	2	1	1	1	1	2	0	1	0	2	0	2	0	1	1	3	1	2	4	3	1	2	0	0	7	3	1	1	3	3	0	1	10	0	1	2	3	2	1	1	2	4	0	2	2	3	0	0	2	0	0	0	0	0	0	7	2	0	0	0	1	1	2	3	4	2	0	0	0	6	2	0	2	0	0	2	0	0	0	1	0	1	8	3	1	2	0	1	0	0	5	0	3	0	2	0	1	0	0	1	1	0	4	1	0	0	1	1	3	3	4	0	5	8	3	0	0	0	9	2	2	0	0	0	1	0	1	2	0	2	3	0	2	0	2	2	2	3	4	1	0	0	3	3	0	0	2	0	0	1	0	0	6	2	3	0	1	2	2	1	4	0	0	2	0	6	1	2	2	0	0	1	6	3	0	2	1	5	0	0	0	2	0	1	3	4	4	2	5	6	1	6	0	0	1	2	2	2	4	0	3	0	2	2	2	5	0	0	0	2	0	0	2	3	0	1	2	1	0	3	3	0	4	3	0	5	2	0	4	3	1	1	0	3	1	1	0	1	2	0	1	1	0	3	0	4	0	2	2	0	0	1	3	1	3	1	2	5	0	7	1	2	3	1	2	1	1	3	5	4	6	4	0	0	1	0	3	1	1	0	4	2	0	2	1	2	0	1	0	0	0	1	0	3	1	0	0	5	4	0	1	4	5	0	3	0	0	0	0	1	0	0	5	2	1	4	2	2	0	3	0	3	0	0	2	7	3	0	0	3	5	7	2	9	1	3	2	0	0	0	0	3	1	1	2	3	8	3	1	1	2	5	0	1	0	0	8	0	1	0	0	1	0	1	0	0	0	3	1	0	1	0	1	2	0	6	1	1	6	7	1	0	1	0	2	2	0	1	3	5	2	1	4	1	3	0	3	0	0	1	1	0	4	2	5	0	0	1	0	0	1	1	0	0	1	1	0	0	4	6	1	0	2	4	2	0	1	0	1	0	0	3	1	0	4	1	0	1	3	0	1	0	1	2	2	4	1	0	1	2	0	0	0	11	0	1	2	0	0	10	2	0	2	1	3	0	10	0	1	2	0	0	0	0	3	6	0	2	0	3	2	0	3	1	1	1	1	0	0	4	3	0	4	0	9	1	2	2	1	0	2	1	0	6	5	1	1	3	0	4	4	0	2	0	4	1	0	3	2	0	3	0	2	1	0	2	0	3	0	0	0	2	0	1	0	0	4	2	4	0	2	2	2	5	1	0	3	5	0	1	0	0	5	4	1	0	0	2	1	0	0	0	3	0	1	5	0	3	0	0	0	3	0	1	0	0	0	2	6	1	0	0	3	2	1	1	1	3	2	1	0	0	0	0	1	3	0	1	2	3	0	0	2	0	1	0	3	4	3	1	4	3	2	5	0	0	1	7	0	0	3	1	2	4	1	1	2	1	0	0	0	0	0	2	3	0	0	2	1	0	3	1	0	5	4	9	1	1	0	0	0	2	0	0	1	0	0	2	1	0	0	0	0	5	3	1	1	6	0	0	1	2	3	0	0	0	0	0	5	6	0	1	0	9	1	0	1	3	1	5	2	0	4	1	0	3	1	0	2	1	0	0	1	1	0	4	3	4	0	2	3	2	0	7	1	3	1	3	3	1	0	0	3	2	1	0	0	0	0	3	0	0	5	2	3	2	4	1	1	5	2	0	1	5	2	7	0	0	3	0	1	3	0	2	0	3	4	1	0	3	0	2	3	0	0	0	0	0	0	5	1	0	0	0	1	1	1	0	2	0	1	0	0	1	0	1	0	3	5	0	0	1	3	0	4	5	1	0	0	1	0	0	8	0	4	1	0	1	0	0	0	0	5	2	2	3	0	2	6	0	0	2	4	1	1	4	0	8	1	0	0	0	1	1	0	1	0	1	1	0	2	0	1	2	0	3	0	0	3	1	1	0	3	8	6	0	0	0	0	0	5	0	0	5	3	0	0	4	4	0	0	1	0	5	0	1	5	0	0	0	2	1	5	0	0	0	3	1	4	0	1	0	5	0	0	1	1	3	0	1	1	2	0	0	2	0	0	2	0	3	0	0	1	0	1	0	0	1	0	4	2	2	2	4	4	0	2	2	0	0	1	0	0	0	3	0	1	6	0	2	1	0	2	0	2	0	0	1	0	0	0	2	1	1	0	0	1	0	1	0	1	6	2	0	1	0	3	0	0	7	4	0	5	2	2	0	0	0	6	0	0	0	0	2	9	6	0	4	0	1	0	0	4	5	1	1	1	0	0	1	0	0	2	1	0	1	0	1	4	2	1	0	0	0	0	0	5	0	3	0	1	0	0	0	0	1	2	6	0	3	2	0	0	1	5	2	0	4	2	1	1	0	2	1	0	0	1	1	3	8	8	3	0	2	0	7	0	0	5	1	0	0	3	0	0	4	0	0	1	0	0	1	1	7	5	0	1	0	3	0	1	1	2	0	1	1	0	1	0	0	5	2	1	0	4	1	1	1	1	1	2	3	2	1	0	0	8	0	2	0	0	1	2	1	1	0	6	0	1	1	7	0	7	3	3	0	0	1	1	0	3	2	2	2	0	1	2	1	0	2	0	0	0	0	0	0	0	0	2	0	4	3	3	1	0	2	3	1	3	7	0	1	0	4	0	0	6	0	1	2	1	5	0	0	8	0	3	1	1	1	0	4	4	2	9	0	6	2	0	1	2	0	3	0	0	1	2	3	0	1	2	0	0	3	6	2	8	1	1	3	0	4	4	3	1	0	2	1	1	1	0	0	7	0	0	2	0	2	0	0	6	2	2	6	10	1	0	3	4	0	0	1	1	1	2	1	0	1	2	3	1	0	3	3	2	0	2	1	3	2	0	6	0	0	1	0	0	1	4	2	7	1	0	2	1	0	0	0	1	0	4	0	3	5	0	0	4	1	7	0	1	1	1	3	0	0	2	0	7	0	7	1	2	4	4	0	1	1	1	0	0	0	3	0	0	0	2	1	4	2	0	4	1	4	2	2	1	1	0	0	1	0	1	4	2	2	10	1	0	4	1	0	1	0	0	2	0	2	0	1	0	3	4	0	2	12	0	3	0	0	0	2	1	7	0	0	0	1	0	2	5	0	0	1	1	0	0	4	1	0	3	0	1	0	1	6	0	0	0	0	2	0	0	2	7	0	4	1	0	0	1	1	2	3	0	1	0	1	3	1	1	5	3	0	0	0	2	10	2	3	2	0	1	2	2	3	0	0	4	6	0	0	4	2	4	0	3	2	0	0	0	0	0	6	2	4	0	4	1	0	2	0	1	0	0	6	3	4	0	1	2	0	1	0	0	0	1	0	2	1	0	0	1	12	2	0	0	1	1	1	3	2	3	1	0	2	0	0	2	0	1	1	1	0	2	0	2	8	4	1	2	0	2	0	3	0	1	1	0	7	0	0	1	1	7	1	2	0	1	3	0	1	0	0	0	1	1	2	2	1	0	2	3	0	3	4	0	2	0	1	3	0	1	4	7	0	0	3	1	7	5	6	1	2	1	0	3	0	0	0	2	0	0	1	2	2	0	1	1	4	1	1	3	1	0	0	0	6	1	2	1	0	0	0	0	10	0	1	0	4	4	0	1	0	4	3	3	9	4	0	2	0	2	2	4	1	0	1	0	6	0	1	3	1	7	0	0	4	3	2	7	2	2	0	0	2	0	2	0	10	6	1	1	2	0	1	0	0	3	0	1	13	0	1	0	1	0	1	0	5	8	0	1	1	0	0	7	3	3	2	0	0	0	1	2	0	0	1	0	0	1	1	3	3	2	0	3	0	3	6	1	9	0	3	1	7	0	0	1	4	4	0	0	0	0	1	1	1	0	3	0	2	1	5	0	4	3	1	1	2	6	1	0	0	0	0	0	0	0	5	3	1	1	5	3	2	1	0	1	0	1	0	3	1	1	4	0	2	0	1	0	1	4	0	0	2	0	9	1	0	0	7	4	0	0	4	0	0	0	0	3	0	4	2	3	8	1	2	0	3	1	9	0	10	2	0	5	0	2	2	0	0	2	0	2	1	1	1	1	0	0	3	2	3	3	2	1	3	0	1	4	4	0	0	1	0	0	0	0	2	5	1	0	7	2	0	2	1	4	2	4	0	2	3	2	0	0	1	4	1	0	2	2	4	2	0	0	0	2	0	0	0	2	0	1	3	0	0	0	1	5	4	0	2	1	5	0	3	2	0	4	2	1	0	4	0	0	0	4	1	1	1	1	3	0	9	0	1	0	2	3	2	2	0	2	0	0	5	2	1	0	8	3	4	0	2	4	4	1	8	0	1	2	1	2	13	1	0	1	3	2	2	2	0	0	0	3	4	3	0	6	0	2	0	0	1	0	1	0	1	0	2	0	0	1	1	11	14	2	1	3	0	0	2	2	0	0	2	2	0	3	0	1	0	7	2	1	0	0	0	0	0	0	0	1	3	3	1	0	0	0	2	1	1	7	0	0	0	0	1	2	0	4	3	1	0	4	4	0	3	4	3	3	1	0	0	2	0	0	3	0	1	1	1	0	0	1	2	0	0	2	1	0	0	2	0	0	4	2	0	3	0	3	0	1	1	0	0	0	1	2	0	1	1	0	8	0	2	1	1	0	1	1	2	3	0	2	1	0	0	3	0	2	2	1	2	0	1	4	1	0	4	1	0	1	1	1	1	1	0	6	9	0	5	0	0	3	1	4	2	7	4	0	1	2	1	1	0	0	0	0	0	3	1	1	0	0	1	0	0	4	2	0	0	4	0	2	8	7	3	5	0	0	0	2	0	2	0	0	5	0	2	6	1	2	2	1	3	3	1	7	0	2	0	1	1	1	0	2	0	0	1	0	2	1	0	4	1	3	2	3	0	2	0	1	0	0	0	0	1	2	0	1	0	7	3	0	1	0	2	0	0	4	1	6	0	2	5	2	2	1	2	5	7	4	2	2	2	2	4	5	2	2	3	1	3	1	3	1	4	4	0	0	5	0	3	4	2	1	4	1	2	1	3	0	1	2	0	1	2	0	0	0	0	1	4	8	0	0	4	4	0	0	0	0	2	3	0	3	0	1	0	0	1	2	3	0	0	1	5	2	7	2	0	0	0	3	4	0	0	0	1	1	0	1	6	6	3	0	0	0	3	0	4	0	0	0	4	7	0	0	3	3	0	0	0	0	8	0	1	1	2	3	2	1	1	0	0	4	2	1	0	1	2	0	2	4	0	4	1	0	4	0	2	1	1	0	0	0	0	0	0	6	7	1	1	1	1	0	0	1	0	2	0	4	0	3	2	0	0	1	1	0	4	2	0	2	7	1	1	2	0	2	0	3	2	2	0	0	0	2	2	1	0	6	0	0	0	1	0	0	0	1	2	0
N0.HOG0005192	17	3	8	8	106	55	12	8	2	2	10	14	3	8	13	6	10	0	9	3	0	5	49	61	3	39	6	5	13	8	12	35	2	16	3	1	49	76	15	3	37	27	13	15	16	4	31	30	15	4	6	15	62	10	24	17	72	0	21	44	71	51	24	40	7	12	5	4	52	8	13	7	7	91	3	22	6	61	23	7	6	17	20	46	9	60	7	3	22	38	32	4	17	5	12	3	18	50	30	38	19	1	107	42	7	4	5	13	3	63	15	43	7	58	48	17	10	10	2	14	28	54	3	18	7	9	29	65	4	7	0	35	75	57	3	2	71	12	13	1	6	3	8	49	7	1	13	13	5	3	5	5	5	1	45	75	7	35	38	53	2	6	11	9	23	6	5	2	3	114	9	1	10	6	18	6	5	3	1	69	10	6	15	40	3	26	1	2	20	70	127	4	4	8	62	36	3	6	8	20	65	14	70	12	12	2	1	30	25	15	2	34	9	1	15	5	6	3	55	7	31	6	8	41	7	9	5	8	37	21	52	8	82	25	22	16	10	13	5	11	5	46	9	9	8	3	9	12	13	44	16	29	63	6	6	33	13	16	11	16	14	43	18	6	37	4	38	1	14	7	21	21	9	3	11	58	5	17	3	10	4	62	0	4	35	22	0	8	20	24	2	18	5	4	23	4	18	4	2	62	8	3	67	43	8	5	3	46	14	22	79	21	1	9	20	2	22	15	30	24	3	8	2	45	8	62	5	18	38	89	55	4	7	2	63	15	29	17	3	3	18	51	6	35	23	4	61	5	8	4	7	46	5	2	21	9	31	31	0	20	29	31	25	1	56	69	21	9	16	4	49	6	10	17	6	1	39	19	7	4	7	37	5	75	2	6	15	17	2	9	6	20	39	7	3	30	2	24	30	5	41	6	31	5	7	16	6	46	3	0	16	3	7	43	20	2	60	16	28	25	5	15	6	40	13	8	9	23	107	7	5	0	4	9	2	37	2	24	9	12	47	3	29	31	8	3	24	13	4	4	53	46	3	3	10	51	33	5	84	26	5	4	4	6	5	4	3	48	5	4	13	5	1	4	3	16	22	5	2	5	5	59	0	8	8	9	7	78	54	67	12	10	4	1	3	5	2	4	91	5	62	59	4	8	61	3	3	18	14	19	22	17	16	16	43	8	4	3	10	8	29	17	8	25	21	12	12	15	17	104	77	3	17	12	81	28	38	11	8	10	27	5	2	4	9	12	19	50	8	3	2	12	16	30	3	5	20	19	1	3	10	29	8	4	5	48	43	10	9	2	14	1	10	25	0	15	28	51	17	5	71	92	17	11	3	24	5	26	48	24	42	0	44	10	7	30	11	4	93	35	13	5	12	3	6	10	27	8	17	31	52	15	9	12	20	5	32	9	2	2	54	7	3	12	5	3	3	33	22	1	5	16	15	91	0	11	11	37	2	1	21	15	5	0	47	44	4	7	48	11	12	11	6	2	6	4	5	11	14	16	56	6	11	11	3	1	53	19	8	3	2	51	10	10	6	37	25	7	1	46	32	23	122	4	72	3	5	97	30	5	7	3	45	3	5	2	4	5	42	2	11	6	6	23	59	62	1	0	1	4	0	73	74	2	21	56	3	22	6	6	24	42	4	1	3	106	11	46	1	14	10	76	8	1	10	2	15	5	6	10	46	6	2	34	7	1	47	9	3	17	32	1	12	33	8	16	7	13	34	9	8	3	8	2	3	5	12	28	4	6	1	27	11	43	85	1	9	7	39	10	4	6	5	61	4	9	2	31	13	21	72	78	13	1	10	5	8	19	70	7	4	81	44	44	7	2	4	54	0	1	4	6	2	1	5	63	4	7	25	47	0	28	9	9	50	22	20	62	2	6	6	7	9	6	4	38	7	0	2	17	74	6	4	59	31	40	6	2	0	18	6	7	12	0	42	8	20	22	4	20	8	14	105	49	6	10	39	61	2	25	27	2	53	28	11	34	4	15	45	0	13	6	5	5	44	5	15	98	28	12	24	88	5	4	20	10	5	9	47	7	0	7	150	21	20	30	8	52	3	9	19	23	7	15	44	3	4	0	31	30	17	27	15	4	5	0	18	16	43	2	6	0	122	17	32	7	0	10	53	8	26	5	12	3	8	5	2	27	21	43	10	10	5	1	1	4	4	5	10	1	1	5	0	2	6	6	4	21	148	2	7	5	6	21	45	3	88	3	13	13	71	7	9	16	3	47	3	7	26	106	16	38	11	6	19	22	8	11	9	6	14	1	118	17	3	8	10	5	5	14	25	4	7	5	5	5	12	54	0	9	28	11	11	4	15	18	27	22	4	12	2	5	29	1	15	1	14	50	43	0	81	22	14	17	15	5	10	7	5	18	5	7	20	1	71	11	3	7	5	22	1	0	40	0	15	2	4	14	4	16	19	5	2	1	25	2	4	58	10	29	27	14	9	79	43	17	48	16	3	2	48	5	26	7	26	2	59	7	63	1	70	66	2	7	9	10	9	7	11	5	58	10	3	18	11	23	10	10	5	14	24	0	5	6	4	2	56	25	57	1	3	22	4	7	2	38	23	4	3	5	39	21	18	22	20	7	12	1	32	5	40	6	59	14	6	55	5	3	14	36	30	2	4	52	6	24	5	88	29	5	4	6	5	10	4	4	16	9	4	3	25	8	14	3	48	22	0	0	8	23	4	5	33	8	7	8	4	47	1	20	0	20	13	17	27	5	91	7	43	20	5	62	6	20	44	2	9	1	77	1	5	44	38	3	31	55	15	4	1	8	7	57	5	28	11	96	7	14	86	9	9	0	4	6	74	56	3	2	50	55	3	83	16	140	4	5	6	23	8	20	11	3	11	7	4	13	15	72	4	8	6	7	27	16	25	12	14	48	21	4	5	54	15	1	2	4	1	2	7	20	10	2	44	27	3	56	67	78	61	61	8	4	3	10	5	26	3	39	10	7	24	104	29	13	7	16	16	2	39	52	62	20	10	22	9	42	10	8	14	7	64	5	55	21	24	4	4	62	25	1	62	7	11	15	23	2	33	3	1	8	8	46	13	2	7	4	5	20	38	8	0	4	8	18	7	12	16	10	7	3	51	58	3	9	44	52	8	2	27	11	58	66	76	12	12	10	20	0	18	41	3	35	0	75	4	18	7	5	7	3	8	7	9	14	7	26	5	3	5	2	30	45	5	15	35	30	43	11	11	9	22	15	46	4	25	20	0	20	5	4	44	14	4	1	46	36	13	75	4	22	4	2	2	8	81	12	0	9	20	8	89	19	2	15	0	21	52	9	96	3	3	45	85	0	35	22	12	130	59	26	13	21	3	4	5	29	5	6	15	12	2	10	30	33	53	11	19	6	54	3	12	11	5	49	13	12	2	7	92	2	74	23	6	52	15	5	19	8	7	5	57	2	9	9	11	26	5	21	1	6	3	20	18	7	15	94	45	16	35	49	2	3	4	41	28	51	41	7	34	3	53	50	15	4	7	22	7	2	11	5	9	8	4	15	5	10	10	45	2	14	15	4	30	7	3	15	11	15	34	7	26	32	1	5	24	33	6	22	23	22	6	18	11	11	32	35	18	12	21	30	7	11	29	24	6	14	8	10	28	6	12	8	11	3	5	20	30	44	37	9	7	20	100	65	12	0	3	0	15	3	14	54	30	1	9	3	63	39	14	29	0	31	23	64	10	8	8	6	4	22	35	5	11	11	25	25	6	35	4	2	0	5	11	22	25	48	11	8	16	8	6	1	12	0	12	7	24	57	6	12	5	6	3	74	5	24	80	11	12	3	6	11	7	88	8	4	20	8	37	7	5	35	1	4	4	5	6	7	89	5	0	5	5	4	7	58	127	50	35	17	20	16	1	15	9	4	17	91	12	4	60	3	61	23	6	14	1	21	20	17	19	8	43	10	96	17	8	27	47	12	62	22	0	5	2	21	16	1	95	5	60	32	22	9	5	15	9	0	84	7	13	2	2	8	4	37	32	12	3	12	9	8	47	33	12	1	8	9	18	17	3	0	20	10	99	6	39	20	33	1	2	66	6	8	3	82	11	53	65	2	4	25	9	41	27	4	72	7	72	16	2	4	6	10	6	5	0	7	4	3	8	13	6	5	5	5	5	10	6	94	4	33	5	8	5	44	32	23	47	6	13	57	14	37	25	71	8	1	9	21	9	14	5	8	14	5	2	6	1	23	2	66	63	16	62	61	7	61	4	4	5	3	16	29	85	0	96	5	28	31	56	16	1	6	0	11	17	4	11	35	9	2	6	11	10	8	12	12	17	3	3	9	13	19	6	8	3	21	19	1	1	14	38	8	14	17	0	61	30	4	0	21	30	48	27	7	4	6	15	9	68	52	19	71	37	0	18	30	22	0	90	5	23	6	7	17	37	8	8	3	19	20	18	0	19	2	6	4	82	2	8	23	9	5	3	75	5	0	5	3	6	3	4	11	13	30	11	18	6	13	78	35	6	2	49	11	3	26	1	5	42	24	2	76	7	2	31	1	3	9	53	2	6	4	2	77	6	7	16	20	18	14	8	22	88	7	26	7	6	5	2	4	28	0	8	10	3	38	8	9	0	7	40	5	14	13	5	26	3	12	73	3	57	14	28	3	0	4	4	1	31	6	40	26	20	8	11	2	11	8	10	35	3	22	1	1	17	18	4	7	2	21	75	9	15	8	17	6	14	6	8	8	23	28	31	11	5	6	1	85	8	16	1	9	4	30	5	15	25	31	89	32	98	4	22	4	10	9	4	2	4	34	35	10	3	4	33	13	28	7	4	3	2	9	7	4	6	6	6	18	74	34	35	26	16	27	52	0	1	3	18	64	12	9	5	13	20	1	34	9	16	1	9	0	25	32	6	5	7	48	10	10	4	70	10	5	8	22	9	12	3	8	114	24	0	3	5	7	41	6	6	17	10	27	23	17	4	78	8	50	5	8	9	0	22	16	9	7	71	21	24	44	24	11	26	17	119	76	12	3	9	3	131	0	1	26	52	7	0	13	75	12	3	1	29	21	4	4	1	34	24	9	19	82	19	16	62	65	63	5	7	26	4	13	13	37	0	36	18	11	30	3	10	23	19	21	46	41	27	47	6	8	15	19	4	6	13	12	7	26	35	5	54	71	15	36	27	13	10	2	1	3	106	10	5	5	9	8	3	59	23	5	29	5	8	2	35	11	15	1	69	1	16	110	22	9	1	4	67	26	3	10	11	4	5	1	62	6	14	5	7	23	5	3	5	13	4	6	2	11	9	34	10	60	91	50	27	64	7	10	17	6	9	5	54	9	67	9	77	39	34	5	38	47	29	15	11	5	0	26	11	38	0	33	7	14	7	23	6	13	3	1	7	12	12	16	6	25	7	1	9	15	9	8	6	100	12	3	56	50	15	131	12	7	8	8	74	6	39	2	83	18	15	25	2	2	6	85	82	25	12	92	16	2	9	17	51	79	9	10	7	27	0	74	3	30	7	0	16	27	57	5	26	4	27	6	6	70	6	3	1	5	8	1	5	81	5	8	3	39	6	3	22	20	4	11	2	5	0	15	5	5	5	5	0	7	37	51	37	3	20	60	3	4	6	28	19	117	49	8	18	24	9	0	75	23	73	47	13	5	17	14	49	25	12	14	10	12	21	8	3	61	15	24	72	35	2	38	7	8	30	5	21	4	10	1	9	2	37	14	24	60	15	12	10	77	12	2	44	6	3	1	4	73	25	6	22	3	6	105	41	4	63	30	49	49	7	16	55	4	43	13	60	8	3	56	25	13	59	17	8	5	38	3	10	44	4	8	11	15	3	2	18	109	35	30	17	60	3	26	21	10	24	5	6	12	33	26	9	3	3	12	0	9	14	30	17	0	68	12	19	9	48	38	24	15	3	57	11	4	8	6	15	4	1	8	11	13	10	1	67	50	6	5	68	16	17	48	12	55	4	22	5	59	2	5	40	45	13	9	55	27	14	20	13	22	17	62	10	7	28	0	19	2	9	10	71	12	1	1	2	15	14	1	2	44	16	0	8	2	6	3	18	42	61	105	5	9	13	5	8	13	13	2	20	51	13	3	12	6	19	56	18	15	14	15	6	60	46	30	3	25	4	11	3	26	79	78	7	8	1	15	3	12	6	1	73	22	10	0	47	5	18	9	23	3	12	2	41	12	58	17	70	22	34	18	0	11	2	3	9	7	39	61	7	37	5	3	85	7	39	27	24	18	1	21	15	3	11	3	9	10	20	8	6	23	2	4	4	8	18	4	3	23	2	10	1	15	2	21	11	27	27	40	7	10	12	5	15	14	0	15	22	11	9	2	18	6	11	20	9	3	6	4	11	9	44	12	3	47	12	43	8	0	3	6	7	6	77	65	2	13	26	3	11	6	23	11	27	14	5	8	1	10	12	4	4	14	56	2	2	11	36	6	87	5	10	12	5	25	7	0	61	4	10	44	7	15	18	8	43	52	14	45	6	5	2	7	3	30	25	6	25	7	54	42	19	0	6	6	30	27	21	12	12	46	6	7	8	103	29	2	11	11	12	7	1	11	6	7	4	18	69	7	48	13	11	12	12	6	7	5	28	29	7	3	46	73	60	17	9	4	70	100	37	7	7	15	66	4	44	25	19	19	83	7	13	22	17	14	5	13	14	18	41	13	3	4	4	13	13	35	9	17	5	16	47	2	41	4	2	7	55	34	10	7	4	7	5	6	21	5	37	48	21	22	18	5	9	22	23	34	3	17	22	0	1	1	5	100	11	3	12	29	44	15	76	81	6	7	1	5	18	24	17	15	13	23	5	19	4	10	17	94	13	7	18	62	105	9	6	5	4	5	64	2	28	61	4	0	4	33	4	25	4	10	31	47	8	11	4	20	7	13	16	11	90	115	11	17	27	21	62	7	19	4	12	7	2	40	52	4	5	5	23	27	3	4	12	4	32	19	2	11	4	5	2	2	31	11	5	0	7	18	28	4	10	1	38	31	25	10	10	26	10	20	1	9	13	0	11	0	5	9	54	15	6	45	0	15	3	16	10	10	87	36	2	2	85	9	0	71	40	9	25	17	16	14	34	30	15	81	2	8	5	15	20	5	1	25	50	3	18	65	5	35	2	20	5	1	1	3	3	48	9	13	9	21	4	10	18	36	26	12	0	43	10	26	15	2	3	27	8	34	3	69	12	0	41	20	103	0	6	1	66	7	25	3	9	8	3	7	0	13	12	28	14	6	12	4	17	10	12	8	56	9	8	12	2	54	4	16	73	5	19	61	0	17	7	6	74	7	55	21	2	19	13	0	4	23	38	24	13	2	41	14	12	5	6	6	93	29	3	8	1	19	34	8	13	11	81	52	9	9	57	1	7	32	2	67	22	20	8	0	18	8	2	5	17	7	36	13	9	43	6	5	17	1	8	4	6	42	33	12	30	8	18	31	11	16	5	82	24	3	8	40	11	26	29	9	6	59	3	5	9	8	5	13	8	5	19	31	19	8	3	7	7	9	13	21	2	50	41	31	28	4	12	14	6	14	19	10	49	25	31	4	0	11	33	5	5	12	30	25	30	3	25	18	14	65	8	97	5	53	9	17	3	56	1	23	116	19	35	7	2	29	8	12	12	14	27	8	23	4	24	6	30	15	3	4	52	8	17	24	7	18	17	14	74	6	30	18	14	55	1	5	3	11	7	18	8	11	7	4	15	5	11	9	38	8	23	12	8	3	14	12	4	5	0	3	3	10	48	6	2	26	15	5	35	22	31	0	32	2	4	21	1	19	26	54	4	15	62	0	11	33	0	6	4	12	6	44	66	47	12	44	58	10	2	17	42	3	6	2	43	4	9	4	13	29	26	53	8	30	5	25	25	3	13	3	86	5	8	29	21	10	3	2	20	16	20	70	2	4	53	10	6	5	1	42	29	5	10	16	36	5	8	22	25	2	0	8	34	0	7	26	15	30	51	7	20	25	84	4	5	15	5	6	2	9	25	79	23	50	12	2	61	4	10	24	17	63	15	23	17	8	11	15	8	41	10	54	8	2	65	25	10	44	30	3	26	8	4	6	19	17	7	19	40	16	65	1	11	27	79	6	38	25	4	3	35	72	2	11	40	24	6	63	2	32	4	25	6	13	7	51	61	11	12	1	51	8	19	36	1	5	6	19	6	10	19	106	7	16	1	9	3	4	2	14	70	3	48	9	8	57	10	10	145	31	11	4	10	19	7	17	50	4	21	63	79	1	0	47	23	16	10	8	15	40	16	57	2	6	4	9	1	7	9	54	3	10	11	66	53	58	28	26	1	28	24	95	12	49	19	2	0	41	34	6	35	13	58	80	14	12	10	20	26	33	6	12	43	11	5	20	46	41	21	77	5	10	5	30	11	8	30	9	28	79	4	9	38	7	2	25	10	7	0	29	8	3	2	5	18	18	11	52	150	59	6	2	25	18	19	30	4	115	5	26	2	3	6	6	19	112	9	6	1	6	4	21	66	52	11	47	95	8	9	2	104	4	3	79	9	12	3	5	6	15	8	7	5	16	12	12	18	13	38	16	46	21	91	31	50	11	16	13	3	47	2	6	12	6	21	5	37	9	8	3	14	10	16	10	4	18	0	6	21	27	22	10	67	21	8	22	94	46	0	4	61	9	12	7	0	4	13	20	46	7	4	7	5	14	77	0	3	52	11	38	32	18	13	29	5	1	41	13	3	29	10	3	23	12	18	6	27	7	6	4	19	14	14	18	3	68	21	33	4	22	4	55	63	4	5	13	0	15	22	0	0	2	1	3	15	44	26	4	8	7	3	12	7	14	23	1	2	6	3	0	7	8	39	1	11	4	7	20	4	3	32	30	7	17	5	9	6	8	6	12	21	3	6	28	79	7	35	25	8	13	11	21	52	4	52	6	45	5	42	44	18	24	9	4	5	9	9	31	14	4	4	13	4	1	96	8	52	5	14	11	26	3	3	4	21	30	1	24	11	6	97	2	23	35	9	69	3	7	2	116	3	17	6	19	1	35	18	22	46	64	9	7	14	112	4	3	34	11	48	4	22	1	45	7	10	10	10	8	3	2	3	63	4	2	28	5	17	11	6	31	32	26	8	3	3	21	7	4	8	3	58	31	5	25	13	7	13	15	1	91	1	9	18	23	4	75	18	4	9	23	14	26	29	27	28	4	14	25	20	89	31	2	7	7	6	3	7	18	49	4	7	10	6	14	4	6	15	0	2	51	52	18	15	29	4	40	0	5	6	62	29	8	19	6	9	15	3	24	6	18	16	0	67	33	71	3	3	5	9	4	0	8	2	21	1	17	8	11	36	6	1	77	9	30	9	1	38	5	4	21	12	51	71	82	8	38	6	44	47	10	1	0	11	97	4	10	5	6	38	5	6	5	50	10	8	8	21	8	8	11	20	3	4	18	17	10	6	30	15	11	12	5	68	13	17	21	7	11	50	16	107	50	59	52	17	8	6	11	3	27	74	31	7	31	87	17	9	45	28	7	14	12	36	11	8	33	5	8	10	7	7	11	80	6	8	2	7	5	17	9	28	5	4	1	22	54	6	18	32	28	32	28	56	73	20	15	10	9	39	10	56	9	29	22	4	35	4	81	23	50	0	65	31	17	8	70	10	31	58	2	1	26	50	10	33	30	7	7	9	0	5	66	36	4	17	3	14	105	36	34	9	5	58	7	58	8	6	28	2	3	20	5	9	3	5	4	7	11	6	6	9	11	3	2	9	68	47	40	26	20	1	6	1	6	17	6	6	16	2	10	61	21	52	3	32	47	20	28	12	2	36	29	25	2	2	23	23	28	85	10	59	1	9	7	8	48	7	33	85	9	2	12	2	4	87	44	38	5	5	10	29	60	23	12	11	48	12	10	6	15	0	43	7	7	44	23	23	12	22	47	84	13	19	3	23	2	23	17	1	10	39	21	36	33	5	3	31	18	3	119	76	92	11	30	29	2	15	23	63	8	4	11	9	3	2	106	4	18	30	115	8	25	30	3	34	4	9	43	7	5	5	4	8	5	14	27	3	5	0	3	18	18	3	32	6	97	24	7	17	17	8	6	14	48	0	1	15	2	23	37	8	3	21	33	21	52	35	0	6	2	63	13	0	43	33	8	19	16	25	8	50	47	2	5	19	5	70	2	10	5	8	4	11	5	6	8	0	2	17	31	1	19	5	32	17	23	7	80	3	5	2	9	43	70	9	32	1	20	16	85	3	5	23	3	4	2	10	8	27	4	0	4	35	10	7	14	8	2	17	9	53	19	3	12	3	49	48	6	12	21	18	21	4	6	17	20	6	23	65	11	16	7	35	6	7	18	18	2	16	15	0	37	34	0	70	12	10	3	4	13	12	5	9	23	4	3	25	32	0	36	67	0	10	17	10	3	62	32	73	9	4	53	27	3	7	66	71	10	12	6	22	0	16	2	7	1	4	30	21	5	8	16	1	4	4	2	10	7	0	16	11	4	7	6	9	3	12	6	11	7	7	7	6	5	21	58	6	39	16	2	28	33	0	4	24	6	4	2	1	8	50	3	3	1	51	0	53	3	6	110	22	3	22	38	4	0	20	2	52	23	16	8	25	29	10	3	0	0	15	8	8	68	13	10	74	43	2	19	8	23	4	48	6	25	16	3	35	17	22	17	7	8	13	30	23	49	19	7	12	64	5	6	11	7	1	1	21	3	39	53	13	7	4	5	0	3	36	19	14	50	9	40	24	6	17	24	8	5	8	21	0	9	7	31	5	8	2	24	25	11	3	2	5	63	21	4	40	1	4	29	3	90	84	22	6	7	6	0	5	12	62	5	15	18	0	12	74	8	12	47	17	39	19	40	54	5	24	11	48	3	21	22	19	18	27	11	2	5	35	35	11	41	26	29	25	2	5	15	6	50	110	12	10	15	3	0	3	32	1	103	20	13	7	5	1	0	25	21	1	3	2	40	4	15	4	41	28	18	11	24	6	12	40	57	1	16	9	0	43	2	2	33	6	22	6	2	2	1	24	45	5	1	41	23	10	28	12	9	11	15	74	15	12	21	35	3	2	7	19	26	4	9	14	53	42	16	76	3	3	2	34	35	13	7	14	1	2	4	26	14	39	5	29	27	54	1	37	7	18	9	5	50	60	3	8	11	49	8	17	2	15	1	3	16	2	6	16	1	6	30	6	2	4	21	8	0	0	9	21	44	79	6	6	10	6	4	27	27	10	20	52	27	5	12	17	11	2	13	11	7	3	12	9	67	29	23	19	1	4	46	12	13	17	13	4	7	10	8	70	76	13	48	9	4	9	14	3	6	32	8	16	7	110	7	39	51	5	7	9	31	11	44	5	10	9	4	9	6	38	2	18	8	12	18	11	25	10	16	5	2	5	6	10	25	15	4	119	5	1	9	82	4	3	3	4	12	7	3	1	22	23	17	10	3	98	4	59	5	3	12	41	10	0	83	2	7	23	6	3	66	5	10	59	32	13	52	3	6	63	15	104	10	11	11	4	69	17	6	15	13	49	8	4	25	18	44	20	57	38	23	21	1	64	1	7	53	62	5	10	9	7	0	33	4	6	29	14	8	33	6	62	16	8	29	17	65	34	15	13	4	3	7	6	12	27	2	3	0	5	9	42	32	10	29	30	10	22	3	18	54	34	25	45	21	44	6	10	10	5	8	3	10	8	45	9	59	8	5	10	4	38	13	18	2	10	15	61	1	2	92	28	12	9	14	31	43	38	7	0	0	16	2	14	29	22	6	8	4	6	22	23	7	76	11	103	24	44	42	7	8	2	15	81	7	30	25	3	29	46	7	2	17	5	11	4	69	4	47	8	11	65	52	6	37	35	61	55	16	7	29	45	19	3	37	32	51	4	48	23	54	7	19	4	4	3	5	8	4	55	59	5	30	10	2	58	19	6	7	32	8	22	0	32	38	20	40	40	7	0	6	22	3	47	16	3	7	15	17	6	2	4	3	2	22	20	1	8	2	10	85	9	8	45	11	2	6	128	2	17	11	3	123	2	12	26	16	13	79	51	7	4	53	0	3	3	6	5	21	12	34	18	12	27	4	5	2	12	94	5	35	1	32	83	2	7	14	7	13	6	13	40	64	8	115	22	2	9	3	5	33	15	7	21	6	13	15	3	4	10	2	18	17	20	8	136	1	16	3	16	80	20	4	92	1	3	3	4	7	48	14	0	18	63	25	8	8	7	10	15	6	6	0	17	0	54	4	13	8	9	24	2	40	0	12	4	27	9	1	3	6	72	54	81	43	3	4	0	22	4	81	10	64	90	9	49	8	3	10	6	1	8	1	14	15	1	17	4	20	3	18	17	6	84	2	75	48	5	20	15	4	18	14	23	5	22	4	14	14	24	59	26	11	12	23	6	53	30	7	65	2	6	9	26	14	37	33	5	8	3	11	32	36	19	8	23	14	0	25	9	25	7	0	29	20	19	7	26	1	1	12	56	8	1	11	1	3	0	2	3	2	77	3	6	20	52	9	46	71	1	20	91	31	2	14	8	2	16	9	0	37	20	26	8	3	46	6	9	9	1	4	3	17	10	54	78	9	16	8	6	11	8	3	123	0	1	25	5	63	38	11	2	9	3	91	8	18	16	22	12	5	2	9	35	12	3	15	82	11	10	6	79	7	26	9	2	6	3	1	58	28	23	22	4	56	7	19	3	1	19	5	22	2	11	6	13	69	61	0	10	20	33	10	7	17	15	14	46	15	42	2	10	4	2	8	15	20	73	29	14	2	10	3	8	0	30	3	7	6	23	14	63	8	3	79	2	24	25	29	12	13	26	9	4	3	61	19	5	56	29	36	5	63	12	70	3	2	1	14	0	44	10	28	30	22	28	20	79	3	6	7	74	6	5	62	10	10	0	49	6	66	15	9	25	8	19	17	16	69	27	21	3	77	10	2	4	14	26	3	25	14	5	0	35	18	37	6	15	6	13	21	11	6	3	6	5	10	5	7	9	17	43	65	60	50	2	13	4	7	31	47	7	1	35	22	59	11	16	4	1	10	4	5	40	11	8	23	49	48	91	44	3	0	51	49	83	6	2	0	15	18	2	67	37	1	33	8	4	5	55	14	7	39	34	10	2	6	62	19	6	3	20	5	12	21	66	32	22	70	40	23	11	4	89	8	3	18	12	20	6	34	12	8	9	3	25	18	61	2	5	10	13	41	8	5	12	9	13	4	11	56	54	35	4	2	38	0	4	58	17	30	18	6	8	1	5	8	3	70	7	38	5	18	20	8	53	17	4	38	65	4	30	23	84	24	13	10	13	6	4	1	35	9	69	57	2	40	35	4	11	7	5	0	6	5	6	4	3	23	1	9	5	5	5	7	23	63	61	5	1	55	76	68	63	3	7	31	7	4	2	3	5	65	3	3	71	9	29	8	7	17	56	7	11	5	4	1	2	28	32	10	14	9	14	12	16	51	17	25	15	10	9	42	9	0	28	4	3	3	17	3	0	28	2	15	2	24	7	8	12	23	5	1	6	10	9	57	22	1	12	93	10	75	10	29	83	3	7	91	7	20	4	4	6	10	15	3	44	2	5	12	12	7	69	1	4	12	20	62	16	2	5	17	28	83	23	27	8	2	11	2	3	8	32	27	2	21	15	4	43	2	17	9	45	8	27	3	68	41	7	7	9	24	5	19	2	2	7	12	27	18	29	7	76	128	43	0	0	10	54	73	3	2	10	10	5	0	20	13	86	6	0	13	1	1	6	51	2	52	30	16	13	23	9	4	21	19	11	5	7	12	2	5	0	44	12	6	4	3	13	36	83	0	24	49	4	77	27	13	7	35	4	50	14	7	14	26	30	21	19	11	53	18	14	10	14	10	49	56	56	2	8	0	12	17	4	6	6	4	10	37	1	44	84	44	2	15	7	48	38	3	19	1	4	10	1	25	115	10	6	18	5	3	5	7	33	4	5	19	2	4	11	37	15	6	36	3	3
N0.HOG0006657	0	1	0	1	1	0	1	0	0	1	0	0	1	0	1	0	0	0	0	0	0	1	0	0	0	1	0	0	2	0	0	1	0	0	0	0	0	1	0	0	0	0	0	0	0	0	1	0	1	0	1	0	0	0	0	0	0	0	0	0	0	0	0	3	0	0	1	0	0	0	1	0	0	0	1	0	0	1	0	1	0	0	2	1	0	0	0	0	0	0	1	0	1	0	0	0	0	2	0	1	0	0	0	1	0	0	0	0	0	0	0	0	0	0	0	0	1	0	0	0	1	0	0	0	0	0	0	0	2	2	0	2	0	0	2	0	1	0	0	0	1	1	1	0	0	0	1	0	0	0	1	1	0	0	0	1	0	0	0	0	0	1	0	0	0	1	0	1	0	1	0	0	0	1	0	1	0	1	0	0	1	2	0	0	1	0	0	0	1	1	0	0	2	0	1	0	0	2	0	1	0	0	1	0	1	1	1	0	0	0	0	0	1	0	0	0	2	0	0	1	1	0	0	0	0	0	0	1	1	1	1	0	0	0	0	1	0	0	1	0	0	0	0	0	0	0	0	1	0	0	0	0	0	0	0	1	0	0	0	1	1	0	0	1	0	0	1	0	0	1	0	1	0	0	1	0	0	1	0	0	1	1	1	0	0	0	0	0	0	0	0	0	0	0	0	0	0	0	0	0	0	0	0	1	2	1	0	1	0	0	0	0	0	0	2	0	0	1	2	0	0	0	1	0	0	0	2	1	0	1	2	0	0	0	0	0	1	0	0	0	0	2	0	0	0	0	2	1	1	0	0	1	0	0	0	0	0	0	1	0	0	0	0	0	1	0	2	0	0	0	0	0	0	0	0	0	0	0	0	2	1	0	0	0	0	0	0	1	0	1	1	0	0	1	0	0	0	1	0	0	0	0	0	0	0	1	0	0	0	0	0	0	0	0	0	0	0	0	0	0	0	0	0	0	0	0	0	0	1	0	0	0	1	0	0	1	0	0	0	0	1	0	1	0	0	1	0	0	0	1	0	1	0	0	0	0	0	0	2	3	0	1	0	0	0	0	1	0	0	0	1	0	0	2	0	0	0	0	0	0	1	0	0	0	0	2	0	0	4	1	1	1	1	0	0	0	0	1	0	0	1	0	0	1	0	0	1	0	0	0	0	0	1	0	0	1	0	0	0	0	0	1	0	2	0	0	0	2	1	0	1	2	1	0	1	0	0	0	0	1	0	0	1	1	0	1	0	0	0	0	0	1	1	0	0	3	0	0	0	0	0	0	0	1	0	0	0	0	4	0	0	0	0	0	0	1	1	0	0	0	0	1	1	1	1	2	1	1	1	0	0	0	0	1	0	1	0	0	2	2	0	0	0	1	1	0	0	0	1	0	0	1	0	0	1	0	1	0	0	0	0	1	0	1	0	0	0	0	0	0	0	0	2	0	0	2	0	0	0	0	0	0	0	0	1	1	0	0	0	0	1	2	0	0	0	0	0	0	0	0	1	0	0	2	0	0	0	1	1	0	0	1	0	1	0	2	0	0	0	1	0	0	0	0	0	0	0	0	0	0	0	0	1	1	1	0	0	0	0	0	0	0	1	2	0	0	0	0	0	0	0	1	0	1	0	0	0	0	0	1	1	0	0	0	0	2	0	2	0	0	0	1	1	0	0	1	2	1	1	0	2	0	1	1	0	0	0	0	0	0	2	0	2	0	2	1	0	1	1	0	0	0	1	1	1	0	0	3	0	0	2	0	0	0	3	0	0	0	0	0	1	0	0	0	0	2	0	0	0	0	0	0	0	0	0	0	0	0	0	0	0	0	1	0	0	0	0	0	0	0	0	0	0	0	0	0	0	0	0	0	0	0	1	1	1	0	0	0	0	0	1	0	0	0	0	0	0	0	0	0	0	0	1	1	0	2	0	1	0	0	0	2	0	0	1	1	0	0	0	1	0	0	0	0	0	1	0	1	1	0	1	0	0	0	1	2	0	0	0	0	2	0	0	2	0	0	0	0	1	0	0	0	0	1	0	0	2	0	0	2	1	2	0	0	0	0	0	2	0	0	0	0	0	1	0	1	2	0	0	0	1	0	0	1	0	0	0	0	0	0	0	0	0	1	0	0	0	0	1	0	0	3	1	0	3	0	0	0	0	0	0	0	1	0	0	0	0	0	0	0	0	0	0	0	0	0	0	0	2	0	0	0	0	2	0	1	0	0	1	0	0	0	1	0	0	0	0	1	1	3	1	1	2	1	1	1	0	0	0	1	0	0	0	0	0	0	0	1	0	1	0	0	1	0	1	1	0	1	0	0	0	0	0	0	0	1	0	0	0	1	1	0	1	0	0	0	1	0	0	0	0	0	0	0	0	0	2	1	0	0	0	1	0	0	0	0	1	1	0	1	0	0	2	0	0	2	2	1	0	0	0	0	0	1	0	0	0	1	1	1	0	0	0	0	1	1	0	1	1	0	0	0	0	3	0	0	1	0	1	0	1	0	0	0	1	0	0	2	0	1	0	0	1	0	0	0	0	1	3	0	0	0	1	0	1	0	0	1	1	2	0	0	0	0	0	1	0	0	0	0	0	0	0	0	0	0	0	0	1	0	1	0	0	0	0	1	0	0	0	0	0	0	0	1	0	0	2	2	0	0	0	0	0	3	0	0	0	0	0	0	1	0	0	0	0	0	0	0	0	0	1	2	1	0	1	0	0	1	0	0	0	0	0	1	0	0	0	3	0	1	0	0	0	0	1	2	1	0	0	0	0	1	0	1	1	0	1	0	0	0	0	0	0	1	0	1	0	0	0	1	0	0	0	2	0	1	0	1	0	0	0	0	1	1	0	0	2	0	0	3	0	1	0	0	0	3	3	0	0	0	0	0	0	0	0	1	6	0	0	2	0	1	0	0	0	0	0	0	0	0	0	0	0	1	1	0	0	0	2	0	0	1	0	2	0	0	0	0	0	0	0	0	0	1	0	0	0	2	2	0	0	0	0	1	0	1	1	0	1	0	1	0	0	0	2	0	0	1	1	0	2	0	1	0	0	0	1	0	0	2	0	0	2	0	0	0	0	1	0	0	0	1	0	0	0	0	1	1	0	1	0	1	2	0	1	0	0	0	2	0	0	0	0	0	0	0	0	0	0	0	0	0	0	0	0	0	0	0	0	0	0	0	0	0	2	0	2	0	0	1	0	0	0	1	0	1	0	3	0	0	0	0	0	0	0	0	0	0	0	0	0	2	0	0	0	0	0	0	0	3	0	1	0	0	1	0	0	0	2	3	0	0	1	0	0	1	1	1	1	0	0	0	1	0	0	2	0	1	1	2	0	2	0	0	0	1	0	1	3	0	0	0	1	0	0	0	0	1	0	0	0	0	2	0	0	2	0	0	2	0	0	0	0	0	0	0	0	0	0	0	0	0	0	0	0	0	0	0	0	1	0	0	1	1	1	0	0	0	0	1	0	0	0	0	0	2	0	0	0	0	0	1	0	0	0	0	0	0	0	0	0	1	2	0	2	1	0	0	0	2	1	1	0	0	0	1	0	0	0	0	0	1	0	0	0	0	0	0	0	0	0	1	0	1	0	1	1	0	0	0	2	2	0	0	1	0	0	0	0	0	0	0	1	0	0	4	0	1	0	1	1	0	0	0	0	0	0	0	0	1	0	0	0	0	0	0	0	0	1	0	0	0	0	0	1	0	0	0	0	2	0	0	0	0	0	0	1	0	0	1	1	0	2	0	0	1	0	0	0	0	0	1	0	0	0	1	0	0	0	0	0	1	0	2	0	0	3	0	0	0	0	0	2	0	1	0	0	0	0	0	0	0	0	2	0	1	0	0	1	1	0	0	0	1	0	1	1	0	0	0	0	0	0	0	0	0	0	2	0	0	0	2	0	1	1	0	0	0	0	0	0	0	2	0	0	1	1	1	1	1	0	0	0	0	0	1	0	0	0	0	0	0	0	0	0	1	0	0	0	1	0	0	0	1	0	0	0	2	0	0	0	1	0	0	0	0	0	1	0	1	0	0	0	0	1	1	1	0	1	0	0	0	0	1	0	0	1	1	1	1	2	1	0	0	0	0	0	0	0	0	0	1	0	1	0	0	0	0	1	0	0	0	1	0	2	1	0	0	1	0	0	0	0	1	0	0	0	0	0	0	0	1	0	1	1	0	0	0	1	1	1	2	0	1	0	0	0	0	0	1	0	2	1	0	0	1	1	1	0	0	1	0	0	0	0	0	0	0	0	0	0	1	0	1	0	0	1	0	0	1	0	1	0	0	0	1	0	0	0	1	0	0	0	0	0	1	0	0	4	1	0	0	1	0	0	1	0	1	0	0	0	1	0	0	1	0	2	1	1	1	1	0	1	1	0	0	1	0	0	0	0	1	0	0	0	0	1	1	0	1	0	1	0	0	0	0	0	0	0	0	1	1	0	0	0	0	0	0	0	0	0	0	0	1	0	1	1	1	0	0	1	0	0	0	0	0	0	0	0	0	0	0	0	0	0	0	0	0	0	0	0	0	0	1	0	3	0	0	0	0	0	0	0	0	1	0	0	1	0	0	0	0	0	0	1	0	0	0	2	0	0	1	0	1	1	0	1	0	1	0	6	0	0	1	0	0	0	0	0	0	0	0	0	0	2	1	1	0	1	0	0	0	1	0	0	0	1	1	1	2	0	0	0	1	0	1	0	0	0	0	0	0	0	0	0	0	0	0	1	1	0	0	0	0	0	0	0	0	1	0	1	2	0	0	0	0	0	0	0	1	0	0	0	0	1	1	0	0	0	0	2	0	1	0	0	0	0	2	1	0	1	0	1	0	1	0	2	0	0	0	0	0	1	0	1	3	1	1	1	0	0	0	0	0	0	0	0	1	1	0	0	0	0	0	0	0	1	0	0	2	0	0	1	0	1	1	1	0	1	0	1	0	2	0	0	0	1	0	1	1	1	0	0	0	1	1	0	0	0	0	0	0	0	0	0	1	0	1	2	2	0	0	0	0	0	0	1	1	0	1	3	0	2	0	2	1	0	0	1	1	2	1	0	0	0	0	0	0	3	0	0	0	0	0	1	0	0	1	0	1	0	0	0	0	0	0	1	0	0	0	1	0	0	0	0	0	0	0	1	0	0	0	1	1	0	0	0	0	0	0	0	1	0	0	0	1	0	0	0	0	0	1	0	0	2	1	0	0	0	0	0	0	0	1	0	1	0	1	0	0	0	0	1	0	1	0	0	0	1	0	0	0	0	0	2	0	0	2	0	1	0	1	1	0	1	1	0	1	1	0	3	1	0	0	1	1	1	1	0	0	0	0	0	0	0	0	2	0	0	0	1	0	0	0	1	1	0	0	0	1	0	0	0	0	0	0	0	0	0	0	0	1	1	0	1	0	1	0	1	0	1	0	1	0	1	0	0	1	0	0	0	0	0	0	0	1	0	0	1	0	1	0	1	0	0	0	0	0	2	0	0	0	2	1	0	1	0	0	0	0	0	0	1	1	0	0	0	1	0	1	0	0	0	0	0	1	0	0	0	0	0	0	0	0	0	0	0	0	2	0	1	1	0	1	0	1	0	0	0	0	0	0	0	1	0	0	2	0	0	0	0	0	1	0	0	0	0	1	0	0	0	0	0	1	1	0	0	0	0	0	0	0	0	1	0	0	0	0	0	1	0	1	0	0	2	1	2	0	0	0	0	0	0	4	0	0	0	0	3	0	0	0	0	1	2	0	1	0	0	0	0	1	1	0	0	0	0	1	0	1	0	0	2	1	0	0	0	0	0	0	0	0	0	0	0	0	1	0	0	0	1	0	1	0	1	0	0	0	1	0	0	0	0	2	0	0	0	1	0	0	1	0	0	0	2	0	2	0	0	1	0	3	0	1	0	0	0	0	1	0	1	0	0	0	0	0	3	0	0	0	1	0	0	0	0	0	0	0	0	1	0	0	1	0	0	2	1	0	1	1	1	1	0	0	2	0	0	0	1	1	0	0	0	0	1	0	0	0	0	0	0	0	2	0	0	1	0	0	0	0	0	1	2	1	0	1	1	1	0	0	0	0	0	0	4	0	2	0	0	0	0	0	2	2	0	1	2	0	1	0	0	0	2	0	0	0	0	0	0	0	0	0	1	0	1	0	1	0	1	1	0	0	0	1	1	1	0	0	0	0	0	0	2	0	0	0	0	1	0	1	2	0	1	1	0	0	0	0	1	0	0	0	0	0	0	0	0	1	0	0	0	0	0	1	0	0	0	1	0	0	0	0	0	0	1	1	0	0	0	0	0	0	1	0	3	0	0	0	0	0	0	2	0	1	1	0	1	0	0	0	0	1	0	2	0	0	0	0	0	1	1	0	1	0	0	0	0	1	1	1	0	0	0	1	1	0	0	0	0	1	1	0	1	0	0	0	2	0	0	0	1	0	0	1	0	0	0	1	0	0	1	0	2	0	1	0	0	1	0	0	0	1	0	0	0	1	0	0	0	1	0	0	0	0	0	0	0	0	1	1	0	0	0	1	2	0	0	0	0	1	0	0	0	0	1	0	1	0	0	0	0	0	1	1	1	0	0	0	1	0	0	0	1	0	0	1	1	0	1	0	1	0	1	0	2	1	0	0	0	0	0	1	0	0	0	0	1	0	0	2	2	2	2	1	1	0	1	1	0	0	1	1	0	0	1	0	0	0	0	1	0	2	1	0	1	0	1	0	0	0	0	0	1	0	0	0	1	0	0	0	1	0	0	4	0	0	0	0	0	0	0	0	0	2	0	0	1	1	1	0	0	0	1	0	0	1	1	2	2	0	2	0	0	1	0	0	0	0	0	0	0	0	1	0	3	0	1	1	0	0	0	0	0	0	1	0	0	0	0	0	0	0	1	0	0	1	3	3	0	0	0	0	0	1	0	1	0	0	0	0	0	0	0	0	0	0	0	0	1	0	0	0	0	0	0	0	0	0	0	0	0	0	1	0	1	0	0	0	1	0	0	2	1	0	0	0	0	1	0	0	1	0	0	1	0	0	0	0	0	0	0	0	0	0	0	0	1	0	0	0	0	1	0	0	0	0	0	1	0	0	0	0	0	0	1	0	0	0	0	0	0	1	1	2	1	0	0	0	0	3	0	1	0	0	0	0	0	1	0	0	0	0	0	1	0	0	0	2	0	0	0	0	0	0	0	2	0	0	0	0	1	0	0	1	0	0	1	1	0	0	0	0	0	0	0	0	0	1	0	0	0	0	0	1	0	4	0	1	0	0	0	2	0	0	0	1	0	0	1	0	0	1	0	1	1	1	4	0	0	0	0	1	0	1	2	2	0	0	0	3	1	1	0	0	0	0	0	1	0	0	0	0	1	0	1	0	0	0	1	0	0	0	1	0	0	0	0	0	0	0	0	0	0	0	1	0	0	0	1	0	0	0	0	1	1	0	2	0	0	0	0	0	0	0	0	1	0	0	0	1	0	1	0	0	1	0	1	0	1	0	0	0	0	0	0	0	0	1	0	0	0	0	0	1	0	0	0	0	0	1	0	1	0	0	0	0	0	0	0	0	1	0	0	1	0	0	1	0	0	1	0	2	3	0	0	2	0	2	1	1	2	0	0	0	0	0	0	2	0	0	0	0	0	0	0	1	0	0	0	1	1	2	0	0	1	0	2	0	0	0	0	0	0	1	1	1	0	1	0	0	0	0	0	0	0	0	0	2	2	0	0	1	1	0	0	0	1	0	0	0	0	0	0	0	0	0	0	1	0	1	2	0	0	0	1	0	0	0	0	0	0	0	0	0	1	1	1	0	1	1	2	0	1	0	2	0	0	1	0	0	0	0	1	0	1	0	0	0	1	0	0	0	0	0	0	1	0	0	0	0	0	1	1	0	1	0	0	0	0	1	0	0	0	0	0	1	0	0	0	0	0	0	0	0	0	0	0	2	1	0	0	0	0	0	0	0	0	0	1	3	0	1	1	0	2	0	0	0	0	0	0	0	0	1	1	1	0	0	0	0	0	0	3	0	2	0	0	0	0	1	1	0	0	0	0	1	1	0	0	0	0	0	0	1	0	0	1	1	0	0	1	0	0	0	0	1	1	0	0	1	0	0	0	0	1	0	0	0	0	1	0	0	1	0	0	0	2	1	1	0	1	1	2	1	0	1	1	0	0	2	0	1	1	0	0	0	0	0	0	0	2	1	0	0	0	0	1	1	1	0	0	0	0	0	0	0	0	0	1	0	1	0	0	0	1	0	0	0	0	0	1	1	0	0	0	1	2	0	0	1	0	0	1	1	1	0	0	1	0	0	0	0	0	0	0	2	0	0	0	0	1	0	0	0	0	0	0	0	1	0	0	0	0	1	0	0	0	1	0	0	0	0	0	2	0	0	0	0	0	2	0	2	0	0	0	1	0	0	0	0	1	1	0	0	0	0	0	1	0	0	0	1	0	0	1	1	0	1	0	0	0	0	0	1	0	1	0	0	0	0	0	0	0	1	1	0	0	1	1	0	1	0	0	1	2	0	0	0	1	1	0	1	0	1	0	0	3	0	0	0	0	0	0	0	0	2	0	0	0	0	0	0	0	1	0	1	0	2	0	0	1	0	2	2	0	0	0	0	0	0	0	2	0	1	0	0	1	0	0	0	0	0	1	0	0	1	0	0	0	1	0	0	0	0	2	1	0	0	0	0	0	0	1	0	0	0	0	0	1	0	0	0	0	0	0	0	1	1	0	0	0	0	0	0	0	1	2	0	0	0	0	0	0	1	0	0	0	0	2	0	0	0	0	0	0	0	0	1	0	0	0	1	0	1	1	0	0	2	0	0	0	1	1	1	0	0	0	0	1	0	1	0	1	0	1	0	0	0	0	0	0	1	0	0	1	0	0	0	3	2	0	0	0	0	0	1	0	0	0	0	0	0	0	0	0	1	0	1	1	0	1	0	0	0	1	0	1	1	0	0	0	0	0	0	0	1	1	0	0	0	0	0	0	0	0	0	0	1	0	0	0	1	0	1	2	0	0	0	4	0	0	1	0	0	0	0	0	0	2	0	0	0	1	2	1	0	1	0	0	0	2	0	0	0	0	2	0	0	0	0	0	1	0	0	0	0	0	0	0	1	0	0	0	0	0	0	1	0	0	0	0	0	0	0	0	0	1	0	0	0	0	1	0	0	1	0	0	0	0	0	0	0	0	0	2	0	1	0	0	1	0	1	0	0	1	0	0	1	0	0	0	0	0	0	0	0	0	0	2	0	1	0	0	0	0	0	1	0	0	0	2	0	1	0	1	0	0	0	1	0	0	0	0	1	0	0	0	1	0	0	0	0	0	2	1	0	1	1	1	0	0	0	1	0	0	3	0	2	0	0	0	0	0	1	0	2	0	0	0	0	0	0	0	1	0	0	0	0	0	0	0	0	0	1	0	1	0	0	0	0	1	1	0	0	0	1	0	1	1	0	3	0	0	1	0	0	0	2	0	0	0	3	1	0	0	0	0	0	2	0	0	0	0	0	0	0	1	0	0	0	0	0	0	0	1	0	2	0	0	0	0	0	0	0	0	0	1	0	0	1	0	0	0	0	0	0	1	1	0	0	0	1	1	0	1	0	0	1	0	0	1	4	0	0	0	1	0	0	0	0	0	0	0	0	0	0	0	0	0	0	0	0	1	0	0	0	1	1	0	2	0	0	0	0	0	0	1	0	0	0	0	0	0	0	1	0	0	0	2	0	0	0	1	0	0	0	1	1	0	2	0	0	0	0	0	1	0	0	0	1	0	0	0	0	0	0	0	0	0	0	0	0	0	0	1	0	0	0	0	0	0	1	0	0	0	0	0	0	0	0	0	0	0	0	1	0	2	0	1	2	0	0	0	0	0	0	1	0	0	4	0	0	0	1	1	0	0	0	0	0	2	0	0	0	1	0	0	0	0	1	0	0	0	0	0	0	1	0	0	2	0	3	0	0	0	0	0	1	2	0	0	0	0	0	0	1	0	0	0	0	0	0	0	0	1	0	1	0	0	1	0	1	0	2	0	0	0	0	0	0	0	0	0	0	0	0	0	0	0	0	0	0	0	0	0	0	0	0	0	0	0	0	0	1	0	0	1	0	0	2	2	0	0	0	0	1	0	0	1	1	1	0	1	0	0	0	0	0	0	0	0	1	0	0	1	0	0	0	0	0	0	0	0	0	0	0	1	0	0	0	0	0	2	0	0	0	0	0	0	0	0	0	0	0	0	0	0	2	1	1	0	0	0	0	0	0	0	0	0	1	1	1	0	0	0	3	0	0	0	0	0	0	0	1	0	0	0	0	0	0	0	1	0	1	1	0	1	0	0	0	0	0	0	0	0	0	2	0	0	1	1	0	1	0	0	1	0	0	0	1	0	0	0	0	0	1	0	1	2	1	0	1	0	0	2	0	0	0	0	0	0	0	0	0	0	0	0	0	1	1	1	0	0	1	0	1	0	1	0	1	1	0	0	1	0	0	0	0	1	0	0	0	0	0	1	0	0	0	0	0	1	1	0	0	0	0	0	2	0	1	0	0	0	0	0	1	1	0	0	0	0	0	0	1	0	0	0	0	0	0	0	1	0	0	0	0	0	0	1	0	2	0	0	0	0	0	0	0	0	1	0	0	0	1	0	0	0	0	0	1	0	1	0	0	0	1	0	0	0	1	0	1	2	0	0	0	0	0	0	0	0	0	0	1	0	0	0	0	0	3	1	1	2	0	2	0	1	0	0	1	0	0	0	1	0	0	0	0	1	0	1	0	0	0	0	0	0	0	0	0	0	0	1	0	0	0	1	0	0	0	0	0	0	0	0	0	1	0	0	0	0	0	0	0	0	2	0	0	0	0	0	3	0	0	0	0	1	0	2	0	1	0	0	0	2	0	1	0	0	0	0	0	0	0	0	0	0	2	0	1	1	0	0	0	0	0	0	0	0	0	0	1	0	0	1	2	0	0	0	0	1	2	0	0	0	0	1	1	1	0	0	1	0	1	0	0	0	0	0	1	0	0	0	0	0	1	0	3	0	0	0	0	0	0	0	0	0	1	0	0	0	0	0	1	0	0	0	0	0	0	0	0	1	0	2	2	0	0	2	0	1	0	0	0	1	2	0	0	0	0	0	0	0	0	0	0	0	1	0	0	0	0	0	1	0	0	0	0	0	0	0	0	0	0	0	0	0	0	0	0	0	0	0	0	1	0	0	0	3	1	0	1	0	0	0	0	0	1	0	0	0	0	0	1	0	0	0	0	0	0	0	2	0	1	0	0	0	0	1	0	0	0	0	0	1	0	0	0	0	1	0	0	1	0	1	1	0	1	0	0	1	0	1	1	0	0	0	1	0	0	0	0	0	0	0	0	1	0	0	1	0	0	0	0	0	0	2	0	0	0	0	0	0	1	1	0	0	1	0	1	3	1	1	1	1	1	0	0	0	1	0	0	0	1	0	0	0	0	1	0	0	0	0	0	0	0	0	1	2	0	2	0	2	0	0	1	1	1	1	0	0	1	0	0	1	0	0	0	0	0	4	0	0	0	0	1	0	0	0	1	0	0	0	0	1	0	1	1	0	1	0	1	0	1	1	1	0	1	0	0	0	0	0	0	0	0	1	0	0	0	0	0	0	0	0	0	0	1	1	0	0	1	0	3	0	0	0	1	1	1	0	3	0	1	0	0	0	0	0	0	1	0	2	0	0	1	0	0	0	0	0	0	0	0	1	1	0	1	0	0	1	0	0	0	1	0	0	1	1	0	0	0	0	0	1	0	1	0	1	1	0	1	2	1	0	0	0	2	0	1	0	0	0	0	0	1	0	0	0	0	0	0	0	0	1	0	0	0	0	1	0	0	0	1	1	0	0	0	0	0	0	0	0	1	0	0	0	1	0	0	0	0	1	0	0	0	0	1	1	0	0	0	1	0	0	0	0	0	0	0	0	1	1	2	0	0	0	1	1	0	0	0	0	0	0	0	0	0	0	0	0	0	0	0	0	0	0	0	0	1	0	0	0	0	0	0	1	0	1	0	0	0	0	0	0	0	0	0	0	0	1	0	0	0	0	0	0	0	0	0	0	0	0	0	0	2	0	0	0	0	1	0	0	1	0	1	0	0	0	2	0	0	2	0	0	0	1	0	1	0	0	0	0	0	0	0	0	1	0	0	0	0	1	0	0	0	1	0	0	1	0	0	0	0	0	0	0	0	2	0	1	0	0	0	0	1	0	3	0	2	2	4	0	0	0	1	0	0	0	2	0	0	2	0	0	0	1	0	1	0	0	0	2	1	0	1	0	0	0	0	1	0	0	0	1	1	2	0	0	0	0	0	0	0	1	0	1	0	0	1	1	1	0	0	0	0	0	0	1	1	0	0	1	1	0	0	1	0	1	0	0	0	0	1	1	1	0	0	0	0	0	0	1	0	0	0	0	0	0	0	0	0	1	0	0	1	0	0	1	0	0	0	0	0	0	0	0	0	0	0	0	0	1	0	0	0	0	1	0	0	0	0	0	0	0	0	0	0	0	0	0	1	0	0	0	1	0	0	0	0	0	0	0	2	0	0	2	0	0	0	1	0	0	0	0	0	1	0	1	2	0	0	0	1	0	0	0	0	0	0	1	0	0	1	0	0	0	0	0	0	1	0	0	0	0	0	0	0	0	0	0	1	2	0	0	1	0	0	0	1	0	0	0	0	0	2	0	0	0	0	1	0	0	0	0	0	0	0	0	0	0	2	1	0	2	1	0	1	0	0	0	0	0	0	0	0	0	2	0	0	1	0	0	1	0	0	0	1	1	1	1	0	0	0	0	0	0	0	0	0	1	1	3	0	0	1	0	1	0	0	0	0	0	1	0	0	0	0	0	0	0	0	0	0	0	2	0	0	0	1	0	1	0	0	0	0	2	0	0	0	0	0	0	0	1	0	0	0	0	0	0	0	0	0	0	0	0	1	0	0	0	0	0	0	1	0	0	0	0	0	0	1	1	0	0	1	0	0	1	2	0	1	1	0	0	1	0	0	0	0	2	0	0	0	0	0	0	0	0	0	0	0	0	0	0	1	2	0	0	1	0	2	0	0	0	0	0	1	1	1	0	0	1	1	0	1	0	0	0	0	1	0	0	1	1	1	0	0	0	0	0	1	0	0	0	0	1	0	0	2	0	0	0	0	0	2	1	1	0	0	0	0	0	0	3	0	0	0	0	0	2	0	0	0	0	0	0	0	0	0	0	0	0	0	0	0	1	0	0	0	1	0	0	0	1	0	3	0	0	0	0	0	2	1	0	1	0	0	0	0	0	0	1	0	0	0	0	0	0	1	0	0	0	0	0	0	0	0	0	1	0	0	0	0	0	1	0	1	0	0	1	0	2	0	0	0	2	0	1	0	0	1	0	0	1	0	0	0	2	1	0	0	0	1	0	0	1	1	1	0	1	2	2	0	0	2	1	0	0	3	1	0	0	0	0	0	0	0	0	0	0	1	0	0	0	0	0	1	0	0	0	0	0	1	0	0	0	0	0	0	2	1	0	0	0	1	1	0	0	0	0	0	0	0	1	0	1	0	0	0	0	1	1	1	0	1	0	0	0	0	0	0	0	1	0	1	0	0	0	0	2	0	0	0	0	1	0	0	0	0	0	0	0	0	0	1	0	0	1	0	0	0	1	0	1	1	0	0	0	1	0	1	1	0	0	0	0	0	1	0	0	0	0	0	0	0	0	0	0	0	0	0	0	0	0	1	0	0	1	0	0	0	0	0	0	0	1	0	1	1	0	1	0	1	2	0	0	0	0	1	0	0	0	0	0	1	0	0	0	1	1	0	0	0	0	0	0	0	0	0	0	0	0	1	2	0	0	0	0	0	1	0	0	0	0	0	2	2	0	1	0	0	1	0	0	1	0	1	1	1	1	0	0	0	1	0	1	0	1	0	0	0	1	0	1	0	2	0	0	1	1	0	0	0	1	0	0
N0.HOG0004244	0	0	0	0	1	2	1	1	0	0	0	0	0	0	0	1	0	0	0	0	0	0	1	0	0	0	0	0	0	0	0	0	0	0	0	0	0	1	0	1	0	0	0	0	0	0	0	0	0	1	0	2	0	0	0	0	0	0	0	1	0	0	0	1	0	1	1	0	0	0	0	0	1	0	0	0	0	0	0	0	0	0	2	2	0	1	0	0	1	0	0	0	1	0	0	0	0	0	1	0	0	0	1	0	1	0	0	0	1	0	0	0	0	0	0	0	0	0	1	0	2	0	0	0	1	0	0	0	0	0	0	1	0	1	0	0	0	0	2	0	0	0	0	0	0	0	0	0	1	0	0	1	0	0	0	1	0	1	0	0	0	0	0	1	0	0	0	0	0	2	0	0	0	1	1	0	1	2	0	0	1	0	0	0	0	0	0	0	0	0	1	0	0	0	0	0	0	0	1	0	0	0	0	0	0	0	0	0	0	0	0	0	0	0	0	0	0	0	1	0	0	0	0	0	0	1	1	0	0	0	0	0	1	0	0	0	0	0	0	0	0	1	0	0	0	0	0	0	0	0	0	0	1	0	0	1	0	0	0	2	0	0	0	0	0	0	0	0	0	1	0	0	0	0	0	0	0	0	0	0	0	0	0	0	0	0	0	0	0	0	0	0	0	0	0	0	0	1	1	0	0	0	0	0	1	0	0	0	2	0	0	0	0	0	0	0	0	0	0	0	0	0	0	0	1	0	0	0	1	0	0	0	0	0	0	0	0	0	0	1	0	0	1	0	0	0	1	0	1	0	0	0	0	0	0	1	0	0	0	0	0	1	0	0	0	0	4	0	0	0	0	0	0	0	0	0	0	0	0	0	0	0	0	0	0	0	0	0	0	0	0	1	0	0	0	0	0	0	0	0	1	1	0	0	1	0	0	0	0	0	0	0	1	0	0	1	1	0	0	0	0	0	0	0	0	0	0	0	0	0	0	0	0	0	0	0	0	0	2	0	0	0	0	0	0	1	0	0	0	0	0	1	0	2	0	0	1	0	0	0	0	0	0	0	0	0	1	1	0	1	0	0	0	0	0	0	0	0	1	0	0	0	0	0	0	0	0	0	0	0	0	0	1	0	0	0	0	0	0	1	0	1	0	0	0	1	1	0	0	0	0	0	0	0	0	0	0	0	0	0	1	1	1	0	0	0	0	1	0	1	0	0	0	1	0	0	0	0	0	1	0	0	1	0	1	0	0	0	0	0	0	3	0	0	0	0	0	0	0	0	0	0	0	0	0	0	0	0	0	0	0	0	0	0	0	1	0	0	0	4	0	0	1	3	0	0	0	0	0	0	0	0	0	0	0	0	0	0	0	0	0	0	2	0	1	0	0	0	0	0	0	0	0	0	0	0	0	0	0	0	0	0	2	2	0	0	0	0	0	0	0	0	1	1	0	0	0	0	0	0	0	0	2	0	0	0	1	1	0	0	0	1	0	0	0	1	0	0	0	0	1	0	0	0	0	0	0	0	1	0	0	0	0	1	0	0	0	0	0	1	0	0	0	0	0	1	0	0	0	0	0	0	0	0	0	0	0	0	0	0	0	0	1	0	1	0	0	0	0	0	0	0	0	0	1	0	0	2	0	0	0	1	0	0	0	0	0	1	0	0	0	0	0	0	0	0	0	0	0	2	0	1	0	0	0	0	1	2	0	0	0	0	0	0	2	1	0	0	0	0	0	0	0	0	0	0	0	0	0	0	0	0	1	0	1	0	0	0	1	0	0	0	0	0	0	1	0	1	2	0	0	0	0	0	1	0	0	0	0	0	0	2	0	0	2	2	2	0	0	0	0	0	0	0	0	0	0	0	0	0	0	0	0	0	1	0	0	0	0	0	0	0	0	0	1	0	0	0	1	0	3	0	0	0	0	0	0	0	0	0	1	0	0	0	0	0	0	0	0	0	0	1	0	0	0	0	0	0	0	0	0	0	0	0	1	2	1	0	0	0	0	0	0	2	0	1	0	0	0	0	0	0	0	1	1	0	1	0	1	1	0	0	0	0	0	1	1	0	1	0	0	0	0	2	0	1	0	0	0	0	0	1	0	0	0	0	0	1	0	1	0	0	0	0	0	0	0	0	0	0	0	1	0	0	0	0	0	0	0	0	1	0	0	0	0	0	1	0	0	0	0	0	0	0	0	0	0	0	0	0	1	0	0	0	0	0	0	1	0	0	1	1	0	0	0	1	0	0	0	1	0	0	0	1	2	1	0	0	0	0	1	0	0	0	1	1	0	1	1	1	0	0	0	1	0	0	1	0	0	0	0	0	0	0	0	2	0	0	0	0	0	0	0	0	0	0	1	0	0	0	1	0	0	0	0	0	1	0	0	1	0	0	0	0	0	0	0	1	0	0	0	0	0	0	0	1	0	0	0	0	0	0	0	1	2	0	0	1	1	0	0	1	0	0	0	0	0	0	0	0	0	0	0	0	0	0	0	0	0	0	0	0	0	0	0	0	0	0	0	0	0	0	0	0	1	0	0	0	0	0	0	0	0	0	1	0	0	0	0	0	0	0	0	0	2	1	0	0	0	0	0	1	0	0	0	0	0	0	0	0	1	0	1	1	0	1	0	0	0	0	0	0	0	0	0	0	1	0	1	1	0	0	0	0	0	1	0	2	1	0	0	0	0	0	0	0	0	0	0	0	0	0	0	0	0	0	0	0	0	0	0	0	0	0	0	0	0	3	0	0	2	1	0	0	0	0	0	0	1	1	0	0	0	0	0	1	0	0	0	1	0	2	0	1	1	0	0	0	0	3	0	0	0	0	1	0	3	0	0	0	0	0	0	1	0	0	0	0	0	2	0	0	0	0	0	1	0	0	1	0	2	0	0	2	0	0	1	0	0	2	0	0	0	0	0	0	0	0	0	0	0	0	1	1	0	0	0	1	0	0	0	0	0	0	0	0	0	0	0	0	0	0	0	0	0	0	1	0	0	2	0	0	0	0	0	0	1	0	0	0	0	0	0	0	0	0	0	1	0	0	0	0	0	2	0	0	0	0	0	0	0	0	0	0	0	0	0	0	0	0	0	0	0	0	0	0	0	1	0	0	0	0	0	1	1	0	0	0	0	2	0	1	0	0	0	0	0	0	1	0	1	0	0	1	0	0	0	0	0	0	0	1	1	0	0	0	0	0	2	1	0	1	0	0	0	1	0	0	0	0	0	0	0	1	0	0	0	0	0	1	0	2	0	0	0	0	0	0	0	2	1	0	2	0	1	0	0	0	0	0	0	0	0	0	0	0	0	0	0	0	0	0	1	0	0	0	1	0	1	0	0	1	0	2	0	1	0	0	1	0	0	0	0	0	0	0	0	0	0	0	0	0	1	0	0	1	0	0	1	1	0	0	1	0	0	0	0	1	0	0	0	0	0	0	0	0	0	0	0	1	0	0	1	0	0	2	0	0	0	0	0	0	0	0	1	1	0	1	0	0	1	1	1	0	0	0	0	1	0	0	1	0	0	0	1	1	0	1	0	1	0	0	0	0	0	0	0	0	0	0	0	0	1	0	0	0	0	0	0	0	0	0	0	2	0	0	0	0	0	0	0	0	0	0	0	0	0	0	2	0	0	0	0	0	0	0	0	0	0	2	0	2	0	0	0	0	0	0	0	0	1	1	0	0	0	0	0	1	0	0	0	0	0	0	0	0	0	0	0	1	0	0	0	0	0	0	0	1	0	0	1	0	0	0	0	0	0	0	0	0	0	0	0	1	0	2	0	0	0	0	2	0	0	2	0	0	0	0	0	0	0	0	0	0	1	1	0	0	1	0	0	0	0	0	0	0	0	0	1	2	0	1	0	0	0	0	1	0	1	0	0	0	0	1	0	0	0	1	0	0	0	1	0	0	0	1	0	0	0	0	1	0	0	0	0	0	0	0	1	0	1	0	0	0	0	2	0	0	1	1	0	0	0	2	1	0	1	0	0	1	0	0	0	0	0	0	0	0	2	0	0	1	0	0	0	0	0	0	2	2	0	0	0	0	0	0	0	0	0	0	1	0	1	0	0	0	0	1	0	0	0	1	0	1	0	0	0	0	0	0	0	0	0	0	0	0	0	0	1	0	1	1	0	0	0	0	0	0	0	1	1	1	0	0	0	0	0	0	1	0	0	0	1	0	0	0	0	0	0	0	0	1	1	1	0	0	0	0	0	0	0	0	0	0	0	0	0	1	0	0	1	0	1	0	0	0	0	0	0	0	0	0	0	0	0	0	0	1	0	0	0	0	0	0	0	0	0	0	0	0	0	0	0	0	0	0	0	0	0	0	0	1	0	0	0	1	0	0	0	0	0	0	0	0	1	0	1	0	0	0	0	0	1	0	0	0	1	0	0	0	0	0	0	0	0	0	0	0	2	0	0	1	0	0	0	0	0	0	1	0	0	0	0	0	0	0	0	0	0	0	0	0	2	1	0	0	0	0	0	0	0	1	0	0	1	0	0	0	0	0	0	0	0	1	0	0	0	0	0	0	0	0	0	0	0	0	0	0	0	0	0	0	1	1	0	0	0	0	1	0	0	1	0	0	2	0	1	0	0	0	0	0	0	0	1	0	2	0	0	0	0	0	1	1	0	0	0	1	0	0	0	0	0	0	0	1	0	1	1	0	0	1	0	0	0	0	0	0	0	0	0	0	1	1	1	0	0	1	0	0	0	0	0	0	0	1	0	0	0	0	3	0	0	0	1	0	0	0	0	0	0	1	0	1	0	0	0	0	0	1	1	0	0	0	0	0	0	0	0	0	0	0	0	0	0	0	0	1	1	0	1	0	1	0	0	0	0	0	0	0	1	0	1	0	0	1	0	0	0	0	0	0	0	0	0	0	0	1	1	0	0	1	0	0	0	0	0	0	1	0	0	0	0	0	0	2	0	0	0	0	0	0	1	0	0	0	1	1	0	0	0	0	0	0	0	0	0	1	0	0	0	0	0	0	0	0	1	0	0	0	0	1	0	0	0	0	0	0	0	0	0	0	0	0	0	0	0	0	0	2	0	0	0	0	0	0	0	0	0	0	1	0	1	0	1	0	0	0	1	0	0	0	0	0	0	0	1	0	0	1	0	1	0	0	0	0	0	0	1	0	0	0	0	1	0	0	0	0	1	0	0	0	0	0	0	0	1	0	0	1	0	0	0	1	0	0	2	0	0	0	1	0	0	0	0	0	0	0	0	0	0	1	2	0	0	0	0	0	0	0	1	0	0	0	1	0	0	1	0	2	0	0	0	0	0	0	0	0	0	0	2	0	0	0	0	0	1	0	0	0	0	0	0	0	0	0	0	0	0	0	0	0	0	0	0	0	0	0	0	1	0	0	1	0	1	0	1	4	0	0	1	0	0	0	0	0	0	0	0	0	0	1	0	0	1	0	1	0	0	0	0	0	0	0	1	0	0	1	0	0	0	0	0	2	0	0	0	1	2	0	0	0	0	0	0	0	1	0	0	0	0	0	0	2	1	0	2	1	0	0	0	1	0	0	0	0	0	0	0	1	0	0	0	0	0	0	0	0	1	0	0	0	0	0	0	0	0	0	0	2	0	0	0	1	0	0	1	1	0	2	0	0	1	0	0	0	0	0	0	0	0	0	0	0	0	1	1	0	1	0	0	0	0	0	0	0	0	0	1	1	0	0	0	0	0	1	0	0	1	0	0	1	0	1	0	0	0	0	0	0	0	0	0	0	0	1	0	0	0	1	0	1	0	0	0	0	0	0	0	0	0	0	0	1	0	0	0	1	1	0	0	0	0	0	0	0	0	0	1	0	0	0	0	0	1	0	0	0	0	0	0	0	1	0	1	0	0	0	1	0	0	0	0	0	1	0	0	0	0	1	0	0	0	0	0	0	0	0	1	1	0	0	0	0	0	0	0	0	2	0	0	0	0	0	0	0	2	1	0	0	0	0	0	0	0	1	2	0	0	0	0	1	0	0	0	0	0	2	1	1	0	0	0	0	0	0	0	0	0	0	1	0	1	0	0	0	0	1	0	0	0	1	0	1	1	0	0	0	0	0	0	0	0	0	1	0	1	0	0	0	0	0	0	1	0	0	1	0	0	0	0	0	0	0	0	0	2	0	0	0	0	0	0	0	0	0	0	0	0	0	0	0	0	0	0	0	0	1	2	0	0	0	1	0	0	0	0	0	0	0	0	0	0	0	0	1	0	0	1	0	0	0	0	0	2	0	0	0	0	0	0	0	1	0	0	0	1	0	0	0	0	0	0	0	0	0	0	0	0	0	0	0	1	0	0	0	0	1	0	0	0	1	0	0	0	0	0	0	0	0	0	1	0	1	0	0	0	0	0	0	1	0	1	0	0	1	0	0	0	0	0	1	0	0	0	0	0	0	0	0	0	0	0	0	0	0	0	0	0	0	0	0	0	0	0	1	1	1	0	0	1	2	0	0	0	0	0	0	0	0	1	1	0	0	0	0	0	0	0	0	0	0	0	0	0	0	0	0	0	0	0	0	0	0	1	1	0	0	0	3	0	0	0	0	1	1	1	0	0	0	0	0	0	0	0	0	0	0	0	0	1	0	0	0	0	0	0	0	0	0	0	0	1	0	0	0	0	0	0	0	0	0	0	0	0	0	1	1	0	1	0	1	0	0	1	0	1	0	0	0	0	0	1	0	0	0	0	0	0	0	0	1	0	0	1	0	0	0	1	0	0	0	0	0	0	0	0	2	0	0	0	0	0	0	0	0	0	0	1	0	0	0	0	1	0	0	0	0	0	0	0	0	0	0	0	0	0	0	0	0	0	0	0	0	0	0	0	0	0	1	1	0	0	0	1	1	0	0	0	0	0	0	0	0	0	1	0	1	0	1	0	0	1	0	0	0	0	1	0	0	0	0	0	0	1	0	1	0	1	0	0	0	0	0	0	0	0	0	1	0	0	1	0	0	0	0	0	0	0	1	0	0	1	0	0	0	0	0	0	0	0	0	1	0	0	0	0	1	1	0	0	0	0	0	0	1	0	0	0	0	1	0	0	1	2	0	0	1	0	0	0	0	0	0	0	1	0	0	0	0	0	0	0	0	1	2	0	0	0	0	0	1	0	0	0	0	0	0	0	0	2	0	0	1	0	0	0	1	0	0	0	1	0	0	0	0	0	2	0	0	0	0	0	0	1	0	0	0	0	1	0	0	0	0	1	0	0	0	0	1	0	0	0	1	0	0	0	0	0	0	0	1	0	0	0	0	0	1	0	0	0	1	0	0	0	1	0	0	0	1	0	1	0	0	0	2	0	0	0	0	0	0	0	0	0	0	0	0	0	0	0	2	0	2	0	0	0	0	0	0	0	0	0	0	0	0	0	0	0	0	0	0	0	0	0	0	0	0	1	0	0	0	0	0	0	0	0	0	0	1	0	0	0	0	0	0	1	0	0	0	0	0	0	0	0	0	0	0	0	0	0	0	1	0	0	0	2	0	0	0	0	0	0	0	0	1	1	1	0	0	1	1	0	0	0	0	2	0	0	0	0	1	0	0	0	0	0	0	0	0	0	0	0	0	0	0	0	0	0	0	0	1	0	0	0	0	0	1	0	0	0	0	0	0	1	1	0	0	0	0	0	0	0	0	1	0	0	2	0	0	0	0	0	0	0	1	0	0	0	0	2	0	0	0	0	0	0	0	0	0	0	0	0	1	0	0	0	0	1	1	0	0	0	0	1	0	0	0	1	0	0	0	0	0	0	0	0	0	0	0	0	0	0	0	0	0	0	0	0	1	0	0	0	1	0	0	0	0	0	1	0	3	0	0	0	0	0	1	0	0	0	0	1	0	0	1	0	0	0	0	0	0	0	1	1	0	1	0	0	0	1	0	0	0	1	0	1	0	0	0	0	1	0	0	0	1	0	0	1	0	0	0	1	0	0	0	2	1	0	0	0	0	0	0	1	0	2	0	0	1	0	0	1	1	0	0	0	0	0	0	0	1	0	0	0	0	0	0	0	0	0	0	2	0	0	1	0	0	0	0	1	0	0	0	1	0	0	0	1	0	1	0	1	1	1	1	0	0	0	0	0	0	0	1	0	0	0	0	0	0	0	1	1	0	0	0	0	0	0	0	0	0	0	0	0	0	0	2	0	0	0	0	1	0	0	0	0	1	0	0	0	0	1	0	0	0	0	0	0	0	0	1	0	0	0	1	0	0	1	0	0	0	0	0	0	0	0	0	1	0	0	0	0	0	0	0	0	1	0	1	1	0	0	0	0	0	0	0	0	0	0	0	0	0	1	1	0	0	0	0	0	0	0	0	0	1	0	0	0	0	0	0	0	1	0	0	0	0	0	0	0	0	0	2	0	1	0	1	0	0	2	0	1	1	0	0	0	0	0	0	0	0	0	1	0	2	0	0	0	0	0	0	0	0	1	0	0	0	0	0	0	0	0	0	0	1	0	0	0	0	0	0	1	1	0	1	0	0	0	1	0	1	0	0	0	1	0	0	0	0	0	0	0	1	1	0	0	0	0	0	1	0	0	0	0	0	1	0	0	1	1	0	0	0	0	0	0	1	0	0	0	0	1	0	0	0	0	0	0	0	1	1	2	0	0	1	1	0	0	0	0	0	0	0	0	0	0	0	0	0	0	0	0	0	0	0	0	0	0	1	1	0	0	0	1	0	0	0	0	0	0	0	1	0	0	0	0	0	1	0	0	0	0	0	0	0	0	0	1	1	0	0	0	0	0	0	0	0	0	0	0	0	1	0	0	0	0	0	0	0	0	0	0	0	1	0	0	0	0	2	0	2	1	0	0	0	0	1	0	0	1	0	0	0	0	0	0	0	0	0	0	0	0	0	0	1	0	0	0	0	0	0	0	0	1	0	0	0	0	0	0	0	0	0	0	0	0	0	1	1	0	0	0	0	1	0	1	0	0	0	0	0	0	0	2	0	1	0	0	1	0	0	1	0	0	0	0	0	0	1	0	0	0	0	0	0	0	1	3	1	0	0	0	0	0	0	0	0	0	1	0	0	0	0	0	0	0	0	0	1	1	0	0	1	0	0	0	0	0	0	0	0	0	0	0	0	0	0	0	0	0	1	0	0	1	0	0	1	1	0	0	0	0	0	0	1	1	2	0	1	0	0	0	0	0	0	0	0	1	0	0	1	0	1	0	0	0	0	0	0	0	2	0	1	1	0	0	0	0	0	0	0	0	0	0	0	0	0	0	0	0	0	0	0	0	2	0	0	0	2	0	0	0	0	0	1	0	0	0	1	4	0	0	0	0	0	0	1	1	0	0	0	0	0	0	1	0	0	0	0	0	0	0	0	0	0	1	0	1	0	0	0	0	1	0	0	1	0	0	0	0	0	1	1	1	1	0	1	0	1	0	0	0	0	0	0	0	0	0	1	0	0	0	0	0	1	0	0	0	0	1	0	0	0	0	0	0	0	0	0	0	0	1	0	0	1	0	0	0	0	0	0	0	0	0	0	0	1	0	0	0	0	0	0	0	1	0	0	0	0	0	0	0	0	0	0	0	0	0	0	1	1	0	0	0	0	0	0	0	0	0	1	1	0	0	0	1	0	0	0	0	1	0	0	0	0	0	0	0	0	0	0	0	0	0	1	0	0	0	0	0	0	0	0	0	0	2	0	2	0	0	0	0	0	0	0	2	0	0	0	0	0	0	0	0	0	0	0	0	0	0	0	2	0	0	3	1	0	1	0	0	0	3	0	0	0	0	1	0	0	0	0	0	0	0	0	0	0	0	0	0	0	0	1	0	0	1	0	0	0	0	0	0	0	1	1	0	0	0	0	0	0	0	1	0	0	0	0	0	1	0	0	0	1	3	0	0	0	0	0	1	1	0	0	0	0	2	3	0	0	0	0	0	0	0	0	0	0	0	0	1	0	0	0	0	0	0	0	0	0	0	0	1	0	0	0	0	1	0	0	0	0	1	0	0	0	0	0	0	0	0	0	0	0	0	0	0	0	0	0	1	0	1	0	0	0	0	1	2	0	0	0	0	1	0	0	0	0	0	0	1	0	0	0	2	1	0	0	0	0	0	0	0	0	0	0	1	1	1	0	0	0	1	0	0	0	1	0	1	0	0	0	1	0	1	0	0	0	1	0	0	1	0	0	0	1	1	0	0	0	0	0	2	0	2	0	0	0	0	0	0	0	1	0	0	0	0	0	0	1	0	0	0	0	1	0	0	1	0	1	0	2	0	0	0	0	1	0	0	0	0	1	0	0	2	1	0	0	0	0	1	0	0	0	0	1	0	0	0	1	0	0	0	0	0	0	0	1	1	0	0	1	0	1	0	1	0	0	0	0	0	0	0	0	0	0	1	1	0	0	0	0	0	1	0	0	1	0	0	0	0	0	0	0	0	1	0	0	0	1	0	1	0	0	0	1	0	0	0	0	0	0	0	0	0	0	0	0	0	1	0	0	0	0	0	2	0	0	0	1	1	0	0	0	1	0	0	1	0	0	1	0	0	0	0	2	0	0	0	0	0	0	0	0	1	1	0	1	0	0	0	0	0	0	0	0	0	0	0	0	2	1	0	0	0	0	0	0	0	0	0	0	0	0	0	0	0	0	0	0	0	0	1	0	1	0	0	0	0	0	0	0	0	0	1	0	0	0	0	0	0	0	0	1	0	1	0	0	0	0	0	0	0	0	0	0	0	1	0	0	0	0	1	0	0	0	0	0	0	0	1	0	0	0	2	0	0	0	0	0	0	0	1	0	0	0	0	1	0	0	0	0	0	0	0	0	0	0	0	0	0	1	0	0	0	2	0	0	0	0	0	1	0	0	0	0	0	0	0	0	0	0	0	0	0	0	0	0	0	0	0	0	1	0	0	0	0	0	2	0	0	0	0	1	0	0	0	0	0	0	0	0	0	1	1	0	0	0	0	1	0	0	0	0	1	0	1	1	0	1	0	0	0	0	0	0	0	0	0	0	0	0	2	1	0	0	0	0	0	0	3	1	1	0	0	1	0	0	0	0	0	1	0	0	0	1	0	1	0	0	1	1	0	0	0	0	0	1	0	0	1	0	0	0	0	1	1	0	0	0	0	0	1	1	1	0	0	1	1	0	0	0	0	0	0	0	0	0	1	0	0	1	1	0	0	0	0	0	0	2	0	0	4	0	0	0	0	0	0	0	0	0	0	1	0	0	0	0	0	0	0	0	1	0	0	1	0	2	1	0	0	0	1	0	1	0	0	0	0	0	0	0	1	0	0	0	0	0	0	2	0	1	0	1	1	1	0	0	0	1	0	0	1	0	0	0	0	0	0	0	0	1	0	0	1	1	0	0	0	0	0	1	0	0	0	0	0	0	0	0	0	0	0	0	0	0	0	0	0	0	0	0	0	0	1	0	0	0	0	0	1	0	0	0	0	0	0	0	0	0	0	0	0	0	0	0	0	0	1	1	0	0	0	0	0	0	0	0	0	0	0	1	0	0	0	1	0	1	0	0	0	0	0	0	0	0	0	0	1	0	0	0	0	0	0	0	1	0	0	0	2	0	0	0	0	0	0	0	1	0	0	0	0	1	1	0	0	0	0	0	0	0	0	2	0	0	0	0	0	0	0	0	0	1	0	0	0	0	2	0	0	1	0	0	1	1	1	0	0	0	0	0	0	0	0	0	0	0	0	1	0	0	0	0	0	1	0	0	0	1	0	0	1	0	0	0	0	0	0	0	0	0	0	2	0	0	0	1	0	0	0	0	0	0	0	0	0	0	0	0	0	0	0	0	0	0	0	0	0	1	0	0	1	0	0	0	0	0	0	2	0	1	0	0	0	1	1	0	0	0	0	0	0	0	0	0	0	0	0	0	0	0	0	0	2	1	1	1	0	0	0	0	0	1	1	0	0	1	0	0	0	0	1	1	2	0	0	0	0	0	0	0	2	0	0	0	0	0	0	0	0	0	0	0	0	0	0	0	1	0	0	0	1	0	0	0	1	0	0	0	0	0	0	1	0	1	0	0	0	1	1	0	0	0	0	0	0	0	0	0	0	0	0	0	0	0	0	0	0	1	0	0	0	0	0	0	0	0	0	0	0	1	0	0	0	0	0	0	0	0	0	0	0	1	0	0	0	0	0	0	0	0	0	0	0	0	0	0	0	0	0	0	0	0	0	0	0	0	0	0	0	0	0	0	0	0	1	1	0	0	0	0	0	0	0	0	0	1	0	0	0	0	0	0	0	0	0	0	0	0	1	1	0	0	0	1	0	0	0	0	0	0	1	1	0	0	0	0	0	0	0	1	1	0	0	0	0	0	0	0	0	0	0	2	0	0	2	0	0	0	0	0	0	0	0	0	1	0	0	0	1	0	0	0	0	0	0	0	0	0	1	0	0	1	0	0	0	0	0	0	0	1	0	0	0	0	0	0	0	0	0	0	0	0	0	0	0	0	0	0	0	0	0	0	0	0	0	0	1	0	1	0	0	0	0	0	0	0	0	0	1	0	0	0	0	0	0	0	0	0	0	0	0	0	0	0	0	1	4	0	0	0	1	0	0	0	0	0	0	0	0	0	0	0	0	1	1	0	0	1	0	0	0	0	0	0	0	1	0	2	0	0	0	0	0	0	0	1	0	0	0	0	0	0	0	0	0	1	0	0	0	0	0	0	1	0	0	0	0	0	0	0	0	1	2	0	0	0	0	1	0	1	0	1	0	0	0	0	0	0	1	0	0	0	3	0	0	1	0	0	0	1	0	0	1	0	0	0	1	0	0	0	0	0	0	0	0	2	0	0	1	1	0	1	1	0	0	0	0	0	1	1	0	0	0	0	0	0	0	0	1	0	2	0	0	2	0	1	0	0	1	0	0	0	0	0	0	0	0	0	0	0	0	0	0	0	0	0	1	0	0	1	0	0	0	1	0	0	0	0	0	1	0	0	0	0	0	0	0	0	0	0	0	0	0	0	0	0	0	0	0	1	0	0	0	0	0	0	0	0	0	0	1	1	0	0	0	0	0	0	0	0	2	0	0	1	0	1	0	0	0	0	0	0	0	0	0	0	0	0	0	0	0	0	0	1	0	0	0	0	0	1	0	0	0	0	0	0	0	0	2	1	0	1	0	0	0	0	1	1	0	0	0	0	0	0	0	0	1	0	0	0	1	2	0	0	1	0	0	2	0	0	0	0	0	0	0	0	0	0	0	2	1	0	0	0	0	1	0	0	1	0	0	0	0	1	0	0	1	0	0	0	1	0	1	1	0	0	1	0	0	0	0	0	1	0	0	0	1	0	0	1	1	1	0	1	0	0	0	0	1	0	0	0	0	0	1	0	0	1	0	0	0	0	0	0	1	0	0	1	0	0	1	1	0	0	0	1	0	1	0	0	0	0	0	0	0	0	0	0	1	1	0	0	0	0	1	0	1	1	1	0	0	0	0	0	0	0	0	0	0	0	1	0	0	0	1	0	1	1	1	0	0	0	0	0	0	0	1	0	0	0	0	0	1	0	2	0	0	1	0	0	0	0	0	0	0	0	0	0	0	0	0	0	0	0	0	0	1	0	0	0	0	0	0	0	1	0	0	0	0	0	0	0	0	1	0	0	1	0	0	0	0	0	0	0	0	0	0	0	0	0	1	0	0	2	0	0	0	0	0	0	0	0	1	0	0	0	0	0	1	0	0	0	0	0	1	1	0	1	0	0	0	0	0	0	0	1	0	0	1	0	1	0	0	0	0	0	0	0	0	0	0	0	1	0	0	0	0	0	0	0	0	0	1	0	1	0	0	0	1	0	0	0	0	1	1	0	0	0	0	0	0	0	0	0	0	0	0	1	0	0	1	0	0	0	1	0	0	0	0	0	0	0	0	0	0	0	0	1	0	0	0	0	1	0	1	0	0	0	0	0	0	0	1	1	0	0	1	1	0	0	0	0	1	1	1	1	0	0	0	0	0	0	0	0	0	0	0	0	0	0	0	0	0	0	0
N0.HOG0006629	0	0	0	0	3	0	1	0	0	0	1	0	0	0	0	0	0	0	0	0	0	0	0	0	0	1	0	0	0	0	0	0	0	0	0	0	0	0	0	0	0	2	0	0	0	0	0	0	0	0	0	0	0	0	0	0	1	0	0	0	0	0	0	1	1	1	0	0	0	0	1	0	0	2	0	0	0	0	0	0	0	0	0	0	0	1	0	0	0	0	0	0	1	0	1	0	0	0	1	0	0	0	0	1	0	0	0	0	0	1	0	1	0	1	1	0	1	0	0	0	1	0	1	0	1	0	0	1	1	1	0	0	0	0	0	0	0	0	0	0	0	0	0	0	0	0	1	0	0	0	0	1	0	0	0	1	0	0	0	0	0	1	0	0	1	0	0	1	0	1	0	0	0	1	0	0	0	0	0	2	1	0	1	2	0	0	0	0	0	0	0	2	0	0	0	0	0	0	0	0	0	1	1	0	0	0	0	0	0	0	0	0	1	1	0	2	0	0	1	1	0	0	0	0	1	1	0	1	0	0	1	0	1	0	0	0	0	0	0	0	0	0	0	0	0	0	0	0	1	0	0	0	1	0	0	1	0	0	0	1	0	0	0	0	0	0	0	0	0	0	1	0	0	1	0	0	0	1	0	0	1	0	0	0	0	0	0	1	0	0	0	0	0	0	0	0	0	0	0	0	0	0	1	1	0	0	0	0	1	0	0	0	0	0	0	0	0	0	0	1	0	0	0	0	1	0	0	3	1	0	0	0	0	0	0	0	3	0	0	0	0	0	1	0	1	0	0	0	0	0	0	1	0	0	0	0	0	1	0	0	0	0	0	0	0	0	2	1	0	0	1	0	0	0	0	0	0	1	0	0	0	1	0	1	0	0	0	0	0	0	0	0	0	0	0	0	0	0	0	0	0	0	0	1	1	0	0	0	0	0	0	0	0	0	0	1	1	0	0	0	0	0	0	0	1	1	0	0	0	0	0	0	1	0	0	0	0	0	0	0	0	0	0	0	0	0	0	0	0	0	0	0	0	0	1	0	0	0	0	0	0	1	0	0	0	1	0	0	0	0	2	0	0	0	0	0	0	0	0	0	0	0	0	0	0	0	0	0	1	1	0	0	1	1	0	0	0	0	2	0	1	0	1	0	0	0	0	0	1	3	0	0	0	0	0	0	0	0	0	1	0	1	0	2	0	0	1	3	0	1	1	1	1	0	0	0	0	0	2	0	0	1	0	0	0	0	0	0	0	0	0	0	0	0	0	0	0	0	0	0	0	1	0	0	0	0	0	0	0	0	1	0	0	0	0	0	1	0	0	1	1	0	1	0	0	0	1	0	0	0	1	0	0	0	0	1	0	0	0	0	0	0	1	0	0	2	0	1	0	0	1	0	0	1	0	0	0	0	0	2	0	0	0	0	0	0	0	0	0	0	0	0	0	2	0	0	0	1	0	0	0	0	0	0	3	2	0	0	0	1	1	0	0	1	0	1	0	0	0	0	3	0	0	0	0	0	0	0	0	0	0	1	0	0	0	0	0	0	0	0	0	0	2	1	0	0	0	1	0	0	0	0	0	0	0	0	0	0	1	0	0	1	0	0	0	0	0	0	0	0	0	0	0	0	1	0	0	0	0	1	0	0	0	0	0	2	0	0	0	0	1	0	0	0	0	0	0	0	0	0	0	0	0	0	0	0	0	0	2	0	0	0	0	0	0	1	0	0	0	0	0	1	0	0	0	0	0	0	1	0	0	1	0	0	1	0	1	0	0	1	1	0	0	0	0	0	1	1	0	0	2	2	0	0	0	0	0	1	1	0	0	0	0	1	1	0	0	1	0	0	0	0	0	0	0	0	0	0	0	0	0	0	0	0	0	0	0	0	0	0	0	0	0	0	0	0	0	0	0	3	0	0	0	0	1	0	1	0	0	0	1	0	0	0	0	0	0	0	1	0	0	1	0	0	1	1	0	0	1	0	0	0	0	0	0	0	0	0	0	0	0	0	0	0	1	1	0	0	0	0	0	0	0	0	0	0	0	1	1	0	0	1	0	0	0	0	0	1	0	0	1	0	0	0	1	1	0	0	0	1	0	0	0	0	0	0	0	0	0	0	0	0	1	0	1	0	0	0	0	0	0	0	1	0	0	0	0	0	0	0	0	0	0	0	0	0	0	0	0	0	0	0	0	0	0	0	1	0	0	0	0	0	1	0	0	0	1	0	0	0	2	1	0	0	0	0	1	0	0	2	0	0	0	1	0	1	2	0	0	0	0	0	0	0	0	0	0	0	0	1	0	0	0	0	0	1	0	1	0	0	1	0	0	0	0	0	0	0	0	1	0	1	0	1	1	0	2	0	0	0	0	0	0	0	0	0	0	0	0	0	0	0	0	0	0	1	1	0	0	1	0	0	3	0	0	0	0	0	0	0	0	0	0	0	1	1	0	0	1	0	0	1	0	0	0	0	0	0	0	0	2	0	0	0	2	0	0	1	0	0	1	1	0	0	0	0	0	0	0	0	1	1	0	0	0	0	0	0	1	0	0	0	0	0	0	0	0	0	2	0	0	0	0	0	0	0	0	0	0	0	0	0	1	0	0	0	0	0	0	0	1	0	0	0	1	1	0	0	0	0	0	0	0	0	1	0	0	1	0	1	0	0	1	0	0	0	0	0	0	0	0	0	0	1	0	0	0	0	0	0	0	0	0	0	0	0	0	1	0	1	1	0	0	0	0	1	0	1	1	0	1	0	0	0	0	0	0	1	0	0	0	1	1	0	0	0	0	0	0	0	0	1	0	0	0	1	0	0	1	0	2	0	2	0	1	0	0	0	0	1	1	0	0	1	0	0	0	0	0	1	0	0	0	0	0	1	0	0	1	0	0	0	0	0	0	0	1	0	0	2	0	0	0	0	0	0	0	0	1	1	0	1	0	0	0	0	0	0	0	0	0	0	1	0	0	0	0	0	0	0	0	2	0	0	1	0	0	0	0	0	1	0	0	0	0	0	1	0	0	0	0	0	1	0	0	0	1	0	1	0	0	0	2	1	0	0	0	0	0	0	0	2	1	0	0	0	0	0	0	0	0	0	0	0	0	0	0	0	1	0	0	3	1	2	0	1	0	0	0	0	0	0	0	0	0	1	0	0	0	1	0	1	0	0	1	0	0	0	0	0	0	1	0	0	0	0	0	0	0	0	0	0	0	1	0	0	0	1	0	0	0	2	1	0	0	1	1	0	0	0	1	3	0	0	0	0	0	1	0	1	0	0	0	0	0	0	0	0	0	1	1	0	0	0	0	0	0	1	0	0	0	0	2	0	0	0	0	2	0	0	0	0	0	0	0	1	0	1	0	0	0	0	1	0	0	0	0	0	0	0	0	0	0	0	0	1	0	0	1	0	1	0	0	0	0	0	0	0	1	0	0	0	0	0	0	1	0	0	0	0	0	1	0	1	0	0	0	0	0	1	0	0	0	0	0	0	0	1	0	0	1	1	0	0	0	0	0	0	0	0	0	1	0	0	1	0	1	0	0	0	1	0	1	0	0	0	0	0	0	0	0	0	0	0	0	0	0	0	0	0	0	0	0	0	0	0	0	0	0	0	0	0	0	0	0	0	1	0	0	0	0	0	0	0	0	0	0	0	1	1	0	2	0	1	0	0	0	0	0	0	0	0	0	0	1	0	0	1	0	1	0	0	0	0	0	0	0	0	0	0	0	0	0	0	0	0	0	0	0	0	0	0	0	0	0	0	0	0	0	0	0	1	0	1	0	1	0	1	0	0	0	0	0	0	0	0	3	0	0	0	0	0	0	0	0	0	0	0	0	1	0	1	0	0	2	0	0	0	1	0	0	0	0	0	1	0	2	1	0	0	0	0	0	0	1	0	0	0	0	0	1	1	0	1	1	1	0	0	0	0	0	0	0	0	1	0	1	0	0	0	0	0	0	0	0	2	0	0	0	0	1	0	1	2	0	0	0	0	0	1	0	0	1	0	0	1	1	1	0	1	0	0	1	0	0	0	0	0	0	0	0	0	0	0	0	0	0	0	1	0	0	0	0	0	0	0	0	0	1	0	0	0	0	0	2	0	0	0	1	0	0	0	0	2	0	0	0	0	0	0	0	0	0	0	0	0	0	0	1	1	2	0	0	0	1	1	0	0	0	0	1	0	0	1	0	0	0	0	1	0	0	1	0	0	0	0	0	0	0	0	0	0	0	0	0	2	0	0	0	1	0	0	1	0	1	0	0	0	0	0	0	0	0	0	0	0	0	0	0	2	0	0	0	0	0	0	0	0	0	0	0	2	0	0	0	0	0	0	2	0	0	0	0	0	0	0	0	1	0	0	0	0	0	0	1	0	0	0	0	0	1	0	0	0	0	0	0	0	0	0	0	0	0	0	0	0	0	0	0	0	0	0	0	0	0	0	0	1	0	0	0	1	0	1	0	1	0	0	1	1	1	0	0	0	0	0	0	0	0	0	0	0	1	0	0	0	1	0	0	0	1	0	0	0	0	0	0	0	0	1	1	0	0	0	0	0	0	0	1	0	0	3	0	2	0	0	0	0	0	0	0	0	0	0	0	0	1	0	0	0	1	0	0	0	0	0	0	0	0	0	0	0	0	1	0	0	0	0	1	0	1	1	1	0	0	0	1	0	0	0	0	1	0	0	0	0	0	0	0	1	0	0	0	0	0	1	1	0	0	0	0	0	0	0	0	1	0	0	0	3	0	0	0	1	0	1	0	0	0	0	0	1	0	0	0	0	0	0	0	0	0	0	0	0	0	1	0	0	0	0	1	0	0	0	0	0	0	0	0	0	0	0	0	0	0	0	0	0	0	0	0	2	1	2	0	1	0	0	0	0	0	0	0	0	0	0	0	0	1	0	0	0	0	0	0	0	0	0	0	0	0	0	1	0	0	0	0	1	0	0	0	0	1	0	0	0	1	0	0	0	1	1	0	0	0	0	0	0	0	1	0	0	0	0	0	0	1	1	0	0	0	0	0	0	0	1	0	0	0	1	1	0	0	0	1	0	0	0	0	0	0	1	0	0	0	0	1	0	0	0	0	0	0	0	0	1	0	1	2	0	1	0	0	0	0	0	3	0	0	0	0	0	0	0	0	0	0	0	1	0	1	0	1	0	0	0	1	0	0	0	1	0	1	0	0	0	0	0	2	0	0	0	0	0	0	0	1	0	0	0	0	0	0	0	0	2	0	0	2	0	0	0	0	0	0	0	0	0	0	0	0	0	0	1	0	0	0	0	0	0	0	0	2	1	1	0	1	0	0	0	1	1	0	0	0	0	2	0	0	0	0	0	0	1	0	0	0	0	0	0	1	0	0	0	0	0	0	1	0	1	1	0	0	0	0	0	1	0	0	1	2	0	1	1	0	2	0	0	0	0	0	1	0	0	0	0	0	0	0	0	0	0	1	0	0	0	0	0	1	0	0	0	0	0	0	0	1	0	2	0	0	0	1	0	0	1	0	0	0	0	0	0	0	0	0	0	0	2	1	0	0	0	0	0	0	0	0	2	0	0	0	0	0	0	0	0	0	0	0	1	0	0	0	1	0	0	0	0	0	1	0	0	0	1	0	0	0	0	0	2	0	0	0	0	0	0	2	0	0	0	0	1	0	0	1	0	0	0	0	0	0	0	1	0	0	0	0	0	1	1	0	0	1	0	1	0	2	0	0	0	0	0	0	0	0	2	0	0	1	0	0	0	0	1	0	0	0	0	0	2	0	1	0	0	0	0	0	0	0	1	1	0	1	0	0	0	0	0	1	0	0	0	1	0	0	0	0	0	0	0	0	0	0	0	0	0	0	1	0	0	0	0	0	0	0	0	0	0	0	0	0	0	0	0	0	0	1	0	1	1	0	0	0	0	0	0	0	0	1	0	0	0	0	0	0	0	0	1	0	0	1	0	0	0	0	0	3	1	0	0	0	0	0	0	0	0	0	1	0	0	1	0	0	0	1	0	0	0	0	1	0	0	1	0	0	0	3	0	0	0	0	0	0	0	0	0	0	0	0	0	0	0	2	1	0	2	0	1	0	0	0	0	0	3	1	0	0	0	0	0	0	0	1	2	0	2	0	0	0	1	1	0	0	0	0	0	1	1	0	2	0	0	0	0	0	0	0	1	0	0	1	1	0	0	0	0	0	0	0	0	1	0	1	0	0	0	0	1	0	1	0	1	0	1	1	0	0	0	1	0	0	0	0	0	0	0	0	1	0	0	0	1	1	0	0	0	0	0	0	0	0	0	0	0	0	0	0	0	1	0	0	0	0	0	0	0	0	0	0	0	0	0	0	1	1	0	0	0	0	0	0	1	0	0	0	0	0	0	0	0	0	0	0	0	0	0	0	0	0	2	0	0	0	1	0	0	0	0	1	0	1	0	0	0	0	0	1	0	0	0	0	0	0	0	2	1	0	1	0	0	0	0	0	0	0	0	0	0	0	0	0	1	0	0	0	0	0	0	1	0	0	0	1	0	0	0	0	0	0	0	0	1	0	0	3	0	1	0	0	1	0	0	0	0	0	0	0	2	0	0	0	1	1	0	0	0	0	0	0	0	0	0	0	0	1	0	0	2	0	0	0	0	0	1	0	0	0	1	0	0	1	0	0	0	0	0	0	0	0	0	0	1	0	0	0	0	0	0	0	0	0	0	0	0	0	0	0	0	1	0	0	0	1	0	2	0	0	1	0	0	0	0	0	0	1	0	0	1	0	0	0	1	0	0	0	0	0	0	0	1	0	0	0	1	0	0	0	0	0	0	0	0	0	0	0	0	0	0	2	0	0	1	1	0	0	0	0	0	0	0	0	0	2	0	0	0	0	1	1	0	0	0	0	0	2	0	0	0	0	0	0	0	2	0	0	0	0	0	0	0	0	0	0	1	0	0	0	0	0	0	0	0	0	1	0	0	0	0	0	0	0	0	0	1	1	0	0	1	0	0	0	0	0	0	0	0	1	0	0	0	0	0	0	0	2	0	0	0	0	0	2	0	0	1	0	0	1	0	0	0	0	0	0	0	0	0	0	0	0	0	0	1	0	0	0	0	0	0	1	0	0	0	0	0	1	0	2	0	0	0	0	0	0	0	1	0	0	0	0	0	0	1	0	0	0	0	0	1	0	0	0	1	0	0	0	1	0	0	0	0	0	0	0	0	0	0	0	0	0	0	1	0	0	0	0	0	0	0	0	1	0	1	0	0	0	0	0	0	0	1	0	0	0	2	0	2	0	2	0	0	0	2	0	0	0	1	0	0	1	0	0	0	0	0	0	0	1	0	0	0	0	0	0	0	0	0	0	0	1	1	2	0	0	1	0	1	0	1	0	1	3	0	0	0	0	0	0	0	0	1	0	0	0	0	0	0	0	0	0	0	0	1	0	0	0	0	0	0	0	0	1	1	0	0	0	0	0	0	0	1	1	2	0	0	0	1	0	0	0	0	1	0	0	0	0	0	1	0	0	0	0	0	0	0	0	0	0	0	1	0	0	0	0	0	0	0	0	2	0	0	1	0	0	0	0	1	0	0	0	0	1	0	0	0	0	0	0	1	0	0	0	0	1	1	0	0	0	0	0	0	2	1	1	0	0	0	1	0	0	0	0	1	1	0	1	0	0	0	0	0	0	1	0	0	0	0	0	1	0	0	0	0	0	0	0	0	0	0	0	0	1	0	0	0	0	0	1	0	2	1	0	0	0	1	0	0	0	0	0	0	0	0	0	1	0	0	0	0	0	0	0	0	0	0	0	0	0	0	0	0	0	0	0	0	1	0	0	0	0	0	0	3	0	0	1	0	1	0	0	0	1	0	0	0	0	0	0	0	0	0	0	0	0	0	0	1	0	0	0	0	1	0	0	0	0	0	0	0	0	1	0	1	0	0	0	0	1	0	0	1	1	0	0	0	0	0	0	0	1	0	0	0	1	0	0	0	2	0	0	0	0	0	1	0	0	2	0	0	0	0	0	0	0	0	0	1	0	1	0	0	0	1	0	0	0	0	0	0	0	0	0	0	0	0	0	0	0	0	1	0	0	0	2	0	1	0	0	0	0	2	2	0	0	0	0	0	0	0	0	0	0	0	0	1	0	1	0	0	0	0	0	1	0	0	0	0	0	0	1	0	3	0	0	0	0	0	1	0	0	0	0	2	0	0	0	0	1	2	0	0	1	0	1	0	0	0	3	0	2	0	0	0	0	0	0	0	1	0	0	0	0	1	0	0	1	0	0	1	0	1	0	0	0	1	0	0	0	0	0	0	0	0	0	2	1	0	0	0	0	0	0	0	0	0	0	0	0	1	0	0	0	0	0	0	0	0	1	0	0	0	0	0	0	1	0	0	0	1	0	1	0	0	1	0	0	0	0	0	0	1	0	1	0	0	0	1	0	0	0	0	1	0	0	0	0	0	0	0	0	0	0	1	1	0	0	1	1	1	0	1	0	0	0	2	0	0	0	0	0	0	0	0	0	0	0	0	0	0	0	2	1	0	0	2	0	0	1	0	0	0	0	1	0	0	0	0	1	0	0	0	0	0	0	0	0	0	0	0	0	0	0	1	0	1	0	0	1	0	0	0	0	0	0	0	0	1	0	0	0	0	0	0	1	0	1	0	0	0	0	0	0	0	1	0	0	0	0	1	0	1	0	1	0	0	2	0	0	0	0	0	0	0	0	0	0	0	1	0	0	0	1	0	1	0	0	0	0	0	0	0	0	0	0	0	0	0	0	0	0	0	0	1	2	0	0	0	0	0	0	0	0	0	0	0	0	0	0	1	0	0	0	0	0	0	0	0	0	0	0	0	0	0	0	0	1	0	0	1	0	0	1	0	0	0	0	0	0	0	0	0	0	1	0	1	0	0	0	0	0	0	0	0	0	0	0	0	0	0	1	0	0	0	1	0	0	3	1	0	0	0	0	1	0	0	1	0	0	0	0	0	0	0	1	0	0	1	0	0	0	0	0	0	0	1	0	0	0	0	0	1	0	1	0	0	2	0	1	0	2	0	0	0	0	0	0	0	1	0	0	1	0	0	0	0	0	0	0	0	0	0	2	1	0	0	0	0	1	0	1	2	0	0	0	0	0	0	0	0	0	0	0	0	0	1	0	0	0	1	0	0	0	0	0	0	0	0	0	0	0	0	0	0	0	0	0	0	0	0	1	0	0	1	0	0	0	0	0	0	0	0	1	0	0	0	0	0	0	0	0	0	1	0	1	0	1	0	0	0	0	2	0	0	1	1	0	1	0	0	0	0	0	0	1	0	1	0	0	0	0	0	0	0	0	0	0	0	0	0	1	0	0	0	0	3	0	0	0	0	1	0	1	1	0	0	0	3	0	0	0	0	0	0	0	1	0	1	1	0	0	0	0	0	1	0	0	0	0	0	2	0	0	0	0	1	0	0	0	0	0	1	0	0	0	0	1	0	0	0	0	1	1	1	2	0	0	0	0	0	0	0	1	1	0	1	0	0	1	0	1	1	0	0	0	0	1	0	0	0	0	0	0	0	1	0	0	0	0	0	0	0	0	0	0	0	1	0	0	0	0	0	0	0	2	0	0	0	0	1	1	0	0	0	1	0	0	0	0	2	1	0	0	0	0	0	0	0	0	0	1	0	0	0	0	0	0	0	0	0	0	0	1	0	0	0	0	0	2	1	0	0	1	0	0	0	0	0	0	0	0	0	0	0	0	0	0	1	1	0	0	3	0	0	0	0	1	0	0	0	0	0	0	0	0	0	0	0	0	0	0	0	1	0	0	0	0	0	0	0	0	0	1	0	0	0	1	0	0	0	2	0	0	0	1	2	0	0	0	0	1	0	0	0	0	0	0	0	0	0	0	1	0	0	0	0	0	1	0	0	0	0	0	0	0	0	0	0	0	0	0	0	1	0	1	0	0	0	0	0	0	0	1	0	1	0	0	0	0	0	0	0	0	2	0	0	0	0	0	0	0	1	0	0	0	0	0	0	0	0	0	0	0	0	0	0	0	0	0	0	0	1	1	0	0	0	0	0	0	0	0	0	0	0	1	0	0	0	2	0	0	1	0	0	0	0	0	0	0	0	0	1	1	1	0	0	0	0	0	0	0	2	0	0	1	1	0	0	0	0	1	0	0	0	0	0	0	0	0	0	0	0	0	0	0	0	0	1	0	0	0	0	1	0	0	0	0	0	0	0	0	0	0	0	0	1	0	0	0	0	0	2	0	0	0	0	0	0	0	0	0	0	1	0	0	0	0	0	0	0	0	0	0	2	0	0	0	0	0	0	0	0	0	0	0	0	0	0	0	2	0	0	0	0	0	0	2	0	1	0	0	0	0	0	0	0	1	1	1	0	0	0	0	0	0	0	0	0	0	0	0	0	1	0	0	1	1	0	0	0	2	0	0	0	0	0	0	1	0	0	0	0	0	0	0	0	0	0	0	0	0	0	0	0	0	0	0	0	0	1	0	0	0	0	0	0	0	0	0	0	0	0	0	0	0	0	0	0	0	1	1	0	0	0	0	0	0	0	0	0	0	1	0	0	0	0	0	1	0	0	0	1	1	0	0	0	0	0	0	0	0	0	0	0	0	1	0	0	0	0	1	0	0	0	0	0	0	0	0	0	1	0	1	1	0	0	0	0	0	0	0	0	3	2	0	0	0	0	0	0	0	2	0	0	0	0	0	0	0	1	0	0	0	2	0	0	0	0	1	0	0	1	0	1	0	0	0	0	0	1	0	0	0	0	0	0	0	0	1	1	0	0	0	0	1	0	0	0	0	0	1	0	0	2	0	0	0	0	0	0	0	0	0	0	0	0	0	0	0	0	0	0	0	0	1	0	0	1	0	1	0	0	0	0	0	0	0	0	2	0	1	0	1	1	0	0	2	0	0	0	0	0	2	0	0	0	0	0	0	0	0	0	2	0	0	0	0	0	0	0	0	1	0	0	0	0	0	0	0	0	0	0	1	0	0	0	0	0	0	1	2	0	0	2	0	0	0	0	0	0	0	0	1	0	0	0	0	1	0	0	0	0	0	0	0	0	0	1	0	0	0	0	0	0	1	0	0	0	0	0	1	0	0	0	0	0	0	0	0	0	0	0	0	0	0	0	0	0	0	0	0	0	0	0	0	0	1	1	0	0	0	0	0	0	1	0	0	0	0	0	0	0	0	0	0	0	0	0	0	0	0	0	3	1	0	0	0	0	0	0	0	0	1	0	1	0	0	0	0	0	0	0	1	0	1	1	0	0	0	0	0	1	0	0	0	0	0	1	0	1	0	0	0	0	0	0	0	0	0	0	0	0	0	0	1	0	0	3	0	0	1	0	0	0	0	0	0	0	0	0	0	0	0	2	0	0	0	0	2	0	0	0	0	0	1	0	0	0	0	0	0	0	1	1	0	0	1	0	0	0	0	1	1	1	0	0	2	1	3	0	0	0	2	1	0	1	0	0	1	0	0	0	0	0	0	0	0	0	0	0	1	0	1	0	1	0	0	0	0	1	0	0	0	1	0	1	0	0	0	0	0	0	0	0	1	0	0	1	0	0	1	1	0	0	1	0	0	0	0	0	0	0	1	0	0	0	0	0	0	1	0	0	0	0	1	0	0	0	1	0	0	0	0	1	0	0	0	1	0	0	2	1	0	0	0	0	0	0	1	0	1	0	0	0	0	0	0	1	0	0	0	0	0	0	0	0	0	0	0	0	0	0	0	0	0	1	1	0	0	0	0	0	0	0	0	0	0	0	0	0	0	2	0	0	0	0	0	0	0	0	0	0	0	0	2	0	0	0	0	0	1	0	0	0	2	0	0	0	0	0	0	0	0	0	1	0	0	1	0	0	0	0	0	0	1	0	0	0	0	0	0	0	0	0	0	0	0	0	0	0	0	1	0	1	1	0	1	0	0	1	0	0	1	0	0	0	0	2	0	0	0	0	0	0	1	0	0	0	0	0	0	1	0	0	0	0	1	0	0	1	0	0	0	0	0	0	0	0	0	0	0	0	0	1	0	0	0	0	0	0	0	0	0	2	0	0	0	0	1	0	1	0	0	1	0	1	0	0	0	2	0	1	0	0	0	0	0	0	0	0	1	0	0	1	0	0	0	0	0	0	0	0	0	0	0	0	0	0	0	0	0	0	1	0	0	0	0	0	0	0	0	0	0	0	0	0	1	0	0	0	0	0	0	0	1	0	0	0	0	1	0	0	1	0	0	0	0	0	0	0	0	0	0	0	0	0	0	0	1	0	0	0	0	0	3	1	0	0	0	0	0	0	0	3	0	0	0	0	0	1	0	0	0	0	0	0	0	0	0	1	0	0	0	1	0	0	0	0	0	0	0	1	0	1	0	0	0	0	0	0	0	0	0	0	0	0	0	0	0	0	0	0	0	0	0	0	0	0	0	0	0	0	1	0	1	0	1	0	0	0	0	0	0	0	0	0	0	4	0	0	1	1	0	0	0	0	0	0	0	0	0	0	0	0	0	0	0	0	1	0	0	0	1	0	0	0	0	1	0	0	0	2	0	0	0	0	0	0	1	0	0	1	0	0	0	1	1	0	0	1	0	0	0	0	0	0	0	0	0	1	0	2	0	0	0	0	0	0	0	0	0	0	0	1	0	0	0	0	0	0	0	0	0	0	0	0	0	1	0	0	1	0	0	0	0	0	0	0	0	0	0	0	0	1	0	0	0	1	0	0	0	0	0	1	0	0	1	0	0	0	0	0	0	1	1	0	1	0	1	1	0	0	0	0	0	0	0	0	0	1	0	0	1	0	0	0	1	1	0	1	0	1	0	0	0	0	1	0	0	0	0	0	0	1	0	0	0	0	0	0	1	0	0	0	0	1	0	1	0	0	0	0	0	1	0	3	0	0	0	1	0	0	0	0	1	1	0	1	0	2	0	0	0	1	0	0	0	0	1	0	0	1	0	0	0	0	0	0	0	1	0	0	0	0	0	2	0	0	0	0	0	1	0	1	1	0	0	0	0	0	0	0	0	0	0	1	0	0	1	0	0	0	0	2	0	0	0	1	0	0	1	0	0	0	1	0	0	0	1	0	0	0	0	0	0	0	0	0	0	0	1	1	0	0	1	0	0	0	0	0	1	0	0	0	0	0	2	0	0	0	1	0	0	0	0	0	0	1	0	0	0	1	0	0	1	0	0	0	0	0	0	2	0	0	0	0	1	0	0	1	0	2	0	0	0	0	0	0	0	1	0	0	0	0	1	0	0	0	1	0	0	0	0	0	0	0	0	0	1	1	1	0	0	0	1	1	2	0	0	0	0	0	1	0	0	0	0	0	1	0	2	1	0	0	0	0	1	0	0	0	0	0	1	0	1	0	0	0	1	0	0	0	0	0	0	0	0	0	2	0	0	0	0	0	0	0	1	0	0	0	1	0	0	0	1	0	0	0	0	0	0	0	0	0	0	0	0	1	0	0	0	0	0	0	0	0	1	0	0	0	0	1	0	0	0	0	0	0	0	0	0	0	0	0	0	0	1	0	1	0	0	0	0	0	0	0	0	0	1	0	0	3	0	0	1	0	0	0	0	0	0	0	0	0	0	0	0	2	0	1	1	0	0	0	0	2	0	0	0	0	0	0	0	0	0	0	0	0	0	0	1	0	1	0	1	0	0	0	1	0	0	0	1	0	0	0	0	0	0	0	0	0	0	4	0	0	1	0	0	0	0	1	0	0	0	0	0	0	0	2	2	0	0	0	0	0	0	0	0	0	0	1	0	0	0	0	0	0	0	0	1	1	0	0	0	1	0	1	0	0	0	1	1	0	0	0	0	0	0	0	0	0	1	1	0	0	0	0	0	0	0	0	0	0	1	0	0	0	0	1	0	0	0	0	0	1	0	0	1	3	0	0	0	0	0	1	0	0	0	0	0	1	0	1	0	0	0	0	1	2	0	0	0	1	0	0	0	0	0	0	0	1	0	0	1	1	0	1	0
N0.HOG0004224	3	0	1	3	2	4	3	0	0	0	0	0	0	0	1	0	0	0	1	0	0	0	1	3	0	2	2	1	1	1	0	0	0	0	0	0	2	3	1	0	2	1	0	2	0	2	0	0	2	1	1	0	2	0	1	1	1	0	0	1	3	0	1	2	1	2	2	0	3	1	3	1	1	0	0	1	0	2	3	0	1	0	2	2	1	1	2	0	1	0	0	0	0	0	0	1	1	0	3	1	1	1	2	0	2	0	1	1	0	1	0	0	0	1	0	0	1	1	2	1	2	1	0	1	1	0	0	1	1	1	0	2	0	2	0	0	1	1	3	0	1	2	1	3	0	0	2	2	0	0	1	1	0	0	1	0	0	4	3	3	0	2	3	1	1	1	0	0	0	1	0	0	0	2	2	3	2	0	0	5	0	1	1	0	1	0	0	0	0	1	2	1	0	0	1	2	0	0	1	0	2	1	3	0	0	1	0	0	0	0	0	0	0	0	1	0	1	1	0	1	2	0	0	1	1	1	1	1	1	3	1	0	2	0	2	1	0	0	1	0	1	4	1	0	0	0	2	0	1	1	0	1	3	0	2	1	0	0	1	0	5	1	0	0	0	0	2	0	0	3	1	1	3	2	2	2	1	2	1	0	0	0	0	1	2	0	0	0	0	0	0	0	2	0	0	0	0	3	0	2	1	0	1	2	8	2	0	1	1	0	1	0	0	0	2	0	3	2	1	0	0	0	1	2	0	2	1	1	0	0	1	2	0	0	2	0	1	0	0	1	0	0	1	1	1	0	1	1	2	0	1	2	2	0	0	1	3	0	0	0	0	1	0	0	0	1	3	0	0	3	1	1	0	0	0	2	0	0	1	2	1	1	0	1	0	0	1	0	0	1	1	2	0	1	1	0	0	2	0	1	4	0	0	0	1	1	1	1	0	0	0	0	1	0	3	0	4	1	1	2	0	1	4	2	0	0	0	1	1	0	1	0	0	4	0	0	0	1	1	0	2	0	0	0	0	1	0	1	0	0	2	3	0	0	1	2	1	0	2	0	0	2	0	0	0	4	0	2	1	3	2	3	2	1	1	0	0	0	2	0	1	1	0	0	3	0	0	4	1	1	2	0	1	1	1	1	0	0	1	0	0	0	1	0	2	1	0	1	1	2	1	1	1	1	0	1	2	1	1	1	0	1	0	3	0	0	0	3	1	2	1	0	1	1	3	0	2	2	2	2	1	3	0	0	4	1	0	1	2	0	0	0	0	2	1	0	2	0	0	2	2	0	2	0	0	2	1	2	1	0	0	0	0	0	0	2	1	1	0	1	1	1	3	3	0	2	0	0	2	0	1	1	1	1	1	2	2	0	0	0	0	0	0	1	1	0	1	0	0	1	0	1	0	2	2	0	0	1	0	2	3	1	1	1	2	1	0	1	0	1	0	2	4	3	0	0	0	1	0	0	0	0	0	0	7	2	0	3	3	0	1	0	0	0	2	1	0	0	1	1	3	0	0	1	0	0	2	1	0	0	2	1	2	0	0	0	0	0	1	0	1	4	0	2	4	0	0	4	2	0	1	1	2	0	0	1	0	0	0	0	3	0	1	2	1	2	0	0	0	0	0	3	1	0	0	0	1	3	3	0	0	1	0	0	0	3	0	4	0	0	3	0	1	1	1	0	1	1	0	2	1	1	0	5	0	0	0	1	2	0	1	1	3	0	1	3	0	2	1	0	1	2	2	0	2	0	1	3	0	0	0	0	0	5	1	0	0	0	0	1	0	2	2	1	0	1	0	1	1	0	0	5	3	1	1	2	0	2	1	0	1	1	1	0	2	1	2	2	0	0	0	2	0	0	2	0	0	0	1	0	0	2	1	3	0	1	1	1	1	1	1	0	1	1	1	0	0	1	0	1	1	0	0	3	4	3	1	0	0	1	2	1	2	0	0	0	1	1	1	0	2	4	0	1	0	1	3	0	2	2	0	0	1	0	1	0	0	2	0	0	0	0	0	1	0	0	1	1	0	2	1	2	1	3	0	1	1	1	2	1	1	1	0	0	1	0	1	3	2	1	1	2	2	1	0	2	0	0	1	1	5	0	0	1	0	0	1	0	4	1	0	0	2	0	1	0	0	3	1	0	0	1	3	1	1	1	0	1	1	0	0	1	1	1	1	1	1	0	1	0	0	1	0	0	0	0	2	0	7	0	0	2	0	2	0	0	1	0	0	0	2	1	2	0	0	2	0	0	0	3	1	2	0	0	1	0	3	0	0	0	1	1	3	1	0	2	3	1	1	1	0	0	0	0	1	0	0	3	0	0	2	0	0	2	1	3	0	1	0	1	1	0	0	0	2	0	3	0	0	0	0	1	2	0	0	0	2	0	0	2	1	0	0	2	1	1	0	1	2	3	0	0	0	0	0	0	0	0	0	0	0	0	1	0	2	0	0	1	2	0	0	1	1	4	0	2	0	6	2	2	2	0	0	0	3	1	3	1	3	0	4	2	0	0	0	1	0	0	0	0	2	1	0	0	1	1	1	1	3	0	1	0	1	0	1	0	1	0	1	1	0	1	0	1	0	0	0	0	0	0	0	1	1	1	1	0	1	0	0	0	1	0	0	0	0	1	1	3	0	0	1	1	0	0	1	0	0	4	0	0	3	1	2	0	0	1	1	1	1	0	0	1	1	1	3	0	0	0	0	0	0	1	1	0	0	1	0	2	0	2	0	1	1	1	1	0	5	3	2	0	0	2	1	1	1	1	0	0	1	0	0	0	1	0	1	1	0	0	0	1	0	2	0	2	1	1	1	0	2	1	4	0	2	1	1	0	0	2	0	2	1	4	2	1	0	0	2	0	0	1	0	2	1	0	0	2	1	1	0	1	0	4	0	3	0	1	2	3	0	4	0	1	0	0	0	0	0	2	2	0	2	1	2	0	1	2	1	2	4	0	1	0	0	0	1	0	0	0	0	1	1	3	0	0	2	0	2	0	0	3	2	1	2	1	0	0	1	0	1	4	0	0	0	0	0	0	1	2	0	0	0	1	2	1	0	1	3	0	1	1	1	1	3	0	0	1	1	2	0	1	0	0	2	2	0	0	1	0	0	1	1	0	1	0	1	0	0	3	0	1	0	1	1	0	0	1	0	0	2	1	0	3	0	1	0	0	3	0	0	0	1	0	0	0	2	0	0	0	0	0	0	0	1	2	2	2	0	1	0	0	4	1	0	1	1	0	1	0	0	0	1	6	1	1	0	0	0	1	0	2	1	0	0	0	2	0	1	0	3	1	1	1	0	0	0	1	2	2	0	2	0	1	1	1	0	2	0	1	1	0	0	1	1	0	0	2	0	0	2	0	0	1	1	1	0	3	1	0	1	0	0	1	0	4	0	1	0	0	0	1	4	0	0	1	0	0	1	1	0	0	0	0	1	0	2	2	0	0	3	0	1	1	1	1	2	2	0	1	2	1	1	0	0	0	0	1	1	0	0	0	1	1	2	0	1	0	0	1	0	2	1	2	0	0	2	1	0	1	0	2	0	0	0	3	0	1	1	0	2	0	1	0	0	1	1	0	2	0	0	2	0	1	0	1	1	0	1	0	2	0	3	0	1	1	0	0	0	0	2	0	0	0	0	0	0	1	1	1	0	2	1	5	0	1	1	0	4	0	1	1	0	0	0	1	3	0	2	3	0	2	0	3	1	0	0	0	0	0	0	2	1	0	0	1	0	1	6	1	0	0	2	1	1	0	0	0	5	3	1	0	1	0	0	0	1	1	1	3	0	0	1	2	0	2	0	0	0	0	0	1	0	1	1	1	0	0	1	3	1	2	0	0	0	0	8	2	1	0	0	1	0	0	0	2	2	1	2	1	2	0	0	1	0	1	0	1	0	0	0	0	1	0	3	1	0	0	0	0	2	1	0	2	1	0	2	2	2	0	2	3	2	0	0	0	0	3	0	0	0	0	2	0	0	0	0	0	0	0	1	2	1	0	0	0	1	1	0	3	0	0	0	3	2	1	0	0	1	0	0	0	2	0	0	0	0	1	2	0	2	0	0	2	0	1	2	0	2	1	0	0	0	0	0	1	0	0	0	1	0	1	0	1	0	1	0	0	0	2	1	0	3	1	0	0	0	1	0	0	2	1	2	0	1	0	0	0	0	0	1	2	0	2	1	0	2	1	2	0	1	0	0	1	2	0	0	0	0	2	0	2	1	3	1	1	2	0	0	3	1	0	0	0	1	1	3	1	6	0	0	0	0	0	0	0	0	1	0	0	0	4	0	1	1	0	0	1	0	1	2	0	1	0	0	1	0	4	2	0	4	1	0	0	0	1	1	1	0	0	0	0	0	0	0	1	1	2	0	0	2	0	4	2	1	1	1	0	1	1	0	0	1	0	0	0	1	0	1	0	1	0	0	0	0	0	2	2	1	0	1	2	0	0	0	0	0	1	1	0	0	0	0	0	0	0	0	2	0	1	1	0	4	3	2	0	0	3	0	0	0	1	1	2	0	0	1	0	0	3	0	2	2	0	0	0	0	2	1	0	3	1	1	6	0	0	1	0	1	0	1	0	0	0	2	0	2	0	0	4	0	2	0	2	1	0	1	1	1	0	0	0	2	1	2	5	0	0	0	1	1	0	0	1	0	0	0	1	3	0	3	1	2	0	0	0	0	0	1	2	1	0	3	0	1	1	0	0	2	0	1	0	0	2	0	0	1	0	0	3	0	0	3	0	0	0	1	1	0	1	0	0	4	0	4	1	0	2	1	1	0	0	0	0	0	0	0	2	1	1	1	0	0	2	1	0	1	0	1	2	1	0	0	1	0	0	0	0	3	0	0	1	0	2	1	0	2	2	1	0	4	0	0	0	0	0	0	1	0	0	0	0	1	1	0	6	5	0	1	1	1	4	0	5	4	2	0	0	1	1	0	2	0	1	1	0	2	1	0	0	0	1	5	0	2	0	1	1	3	2	0	0	1	2	1	0	0	1	5	0	0	0	1	3	6	0	3	1	1	1	0	3	1	0	0	0	1	0	0	0	0	2	1	0	1	1	0	1	3	1	0	0	0	3	0	1	4	0	0	3	2	1	3	2	0	2	1	1	0	1	1	0	1	0	1	0	0	0	4	0	2	1	0	0	0	1	1	1	0	1	0	0	0	0	3	1	1	1	2	1	0	0	0	0	1	0	1	0	0	1	1	4	2	0	0	2	0	2	0	0	3	2	0	1	1	0	1	0	2	0	1	0	0	1	0	0	1	0	0	4	0	4	1	2	3	1	3	0	1	1	0	1	1	1	0	1	0	1	0	1	0	0	0	0	0	1	0	3	0	1	2	0	2	2	0	2	1	0	1	0	0	2	0	0	1	0	2	1	0	4	0	0	0	0	0	1	1	1	0	1	4	2	2	1	1	1	2	1	0	0	2	0	0	0	3	0	0	0	0	1	0	0	0	0	2	1	0	2	2	3	2	0	0	0	2	2	0	2	0	0	0	2	1	0	0	3	1	1	0	3	1	0	1	2	2	1	0	1	2	2	0	0	0	4	0	0	0	1	0	2	1	0	0	1	0	0	0	0	0	0	2	0	0	1	1	0	1	1	4	3	1	0	0	1	2	0	1	1	3	3	2	0	1	0	0	0	1	3	2	0	0	0	0	0	3	1	2	2	0	0	0	5	1	0	0	2	0	0	1	0	0	0	2	0	0	2	0	0	0	0	3	1	1	0	0	1	3	0	0	0	2	1	1	0	1	2	1	0	0	0	0	1	2	1	0	1	2	1	0	3	3	0	2	2	2	0	0	3	1	0	1	0	0	0	1	3	1	2	1	0	0	1	0	0	1	0	0	0	1	1	3	1	1	1	0	1	1	1	3	0	1	4	0	0	1	1	2	0	0	2	4	3	0	0	0	2	1	0	3	0	0	0	3	3	4	2	2	1	1	1	1	0	1	1	0	1	3	0	2	0	0	1	3	0	1	0	2	0	0	4	0	1	0	0	1	0	3	1	4	0	0	0	2	0	0	1	1	2	0	0	0	1	0	0	1	1	2	1	1	0	1	4	1	1	0	1	4	0	2	1	0	0	0	3	2	5	0	3	0	1	0	1	2	0	0	0	0	1	1	3	0	0	0	1	0	1	1	0	4	0	1	0	0	0	2	0	1	0	0	1	1	1	0	1	0	0	0	2	0	1	0	1	1	0	1	1	0	1	0	0	3	0	1	2	0	0	0	1	0	0	0	0	0	0	0	0	0	0	0	0	1	0	1	0	0	2	0	0	1	0	0	1	2	0	4	0	1	1	1	0	0	0	0	3	0	2	2	1	1	1	1	1	1	2	1	2	0	0	1	0	0	1	1	0	0	0	1	0	1	0	1	2	0	1	3	0	0	1	1	1	0	0	2	2	0	0	1	0	3	0	2	2	3	0	1	0	3	4	0	0	0	1	1	0	0	1	1	1	0	1	1	2	1	1	1	3	1	0	0	0	1	1	2	4	0	1	0	0	3	0	1	1	1	2	0	0	4	4	0	0	0	0	2	1	0	1	2	1	0	0	0	0	1	3	1	0	5	0	0	0	0	1	0	0	0	1	0	1	0	3	1	0	0	0	1	1	3	1	1	2	0	1	1	0	1	1	0	0	1	1	2	3	2	0	3	0	0	1	2	0	1	0	3	1	0	1	0	0	1	0	0	0	3	3	2	0	0	1	1	0	3	0	0	0	1	1	0	0	1	1	3	1	1	1	1	1	0	0	0	1	0	4	0	1	0	0	0	1	0	1	2	2	0	1	3	0	0	1	0	1	3	1	1	0	0	3	0	0	2	2	2	2	0	0	3	1	0	0	1	0	1	0	0	0	2	1	0	0	0	1	0	1	0	1	1	2	0	1	1	5	0	0	1	1	2	1	2	1	0	0	1	0	3	0	0	0	0	0	0	0	1	1	0	1	0	0	1	0	0	0	0	2	0	0	1	1	0	0	3	0	0	1	0	4	3	1	1	1	0	1	0	0	7	0	0	1	2	0	4	0	0	0	0	0	1	2	0	1	1	0	2	3	0	3	0	0	1	0	0	0	2	1	0	1	0	0	0	2	4	0	2	0	0	0	1	3	1	1	0	4	1	0	0	1	0	0	0	0	0	3	3	3	0	1	0	1	1	0	0	7	0	0	1	0	1	2	0	1	1	0	3	0	1	0	0	0	3	0	1	0	0	1	0	0	0	1	0	0	2	0	0	0	0	0	0	4	0	3	3	2	0	1	0	1	1	1	0	1	0	1	1	1	1	1	1	1	0	1	2	0	0	0	0	1	0	1	1	0	5	0	0	0	2	1	0	1	0	0	2	0	1	0	2	0	1	0	2	1	0	3	0	0	0	0	3	0	1	2	1	0	0	0	1	0	0	0	1	2	1	0	1	0	2	0	1	3	1	1	3	1	0	0	0	1	0	0	1	0	1	1	0	0	0	2	0	1	0	0	0	2	0	0	0	0	0	1	0	1	3	1	1	0	0	0	1	3	2	1	3	1	0	0	1	0	2	0	2	1	0	0	2	1	0	1	1	0	2	0	0	0	0	3	0	1	1	1	0	1	1	3	0	1	1	0	0	1	0	0	0	3	0	0	3	1	0	0	1	1	2	1	1	0	0	1	0	0	1	0	1	3	0	0	1	0	0	2	1	0	0	0	0	0	0	0	0	1	0	1	0	0	3	3	0	0	2	0	0	0	2	0	0	1	1	2	0	0	0	1	1	3	1	1	0	0	0	1	0	0	1	0	0	1	2	1	4	1	3	1	0	1	0	1	1	2	1	1	5	1	1	0	0	2	1	1	1	1	0	2	0	1	2	0	1	0	0	1	1	4	1	0	1	0	0	0	0	0	3	0	0	0	1	1	0	0	0	1	1	2	0	0	0	3	0	0	2	1	0	1	0	1	0	0	0	0	0	0	0	2	4	1	2	1	2	2	3	4	0	0	0	0	0	0	1	3	1	0	1	0	2	0	0	2	1	2	6	1	0	1	0	2	0	0	0	4	0	1	1	1	0	2	2	1	0	0	0	0	1	0	0	1	2	1	0	0	0	0	0	0	2	0	0	1	0	1	0	1	1	1	1	2	0	2	0	0	0	3	0	1	0	1	3	0	0	1	1	1	0	0	0	1	0	2	2	2	1	0	0	2	0	0	1	0	0	0	1	0	2	1	2	0	4	0	1	2	0	3	0	1	1	0	1	3	6	2	0	0	1	0	0	0	1	0	1	4	0	0	0	0	0	2	1	2	0	0	1	2	0	0	1	0	0	1	1	1	0	0	1	1	0	2	0	0	1	0	3	0	0	0	1	1	0	1	1	0	1	3	2	0	1	4	1	1	1	0	1	6	0	1	0	0	0	1	0	3	2	1	0	4	2	1	0	2	0	0	0	0	2	0	0	0	2	0	1	3	0	0	5	3	0	1	0	3	1	0	1	1	2	1	0	0	0	2	0	0	2	0	0	0	2	1	2	0	2	1	1	0	0	0	2	0	2	0	1	4	1	0	1	0	2	2	1	0	2	1	1	1	1	1	0	0	1	0	0	1	2	4	0	0	2	0	2	1	0	2	2	0	0	1	0	0	0	1	1	3	0	0	0	0	1	1	0	0	1	1	1	0	0	0	0	0	0	1	0	1	0	1	3	0	2	1	0	0	1	0	4	1	0	1	1	0	0	0	1	0	0	0	1	0	0	3	1	3	0	0	0	1	6	2	0	0	0	0	0	1	2	0	0	0	0	0	0	1	0	0	0	0	0	1	1	2	0	0	1	2	0	0	1	0	1	2	1	0	1	0	1	1	2	0	0	1	1	0	1	0	1	0	0	1	1	0	0	0	0	2	0	0	0	0	0	0	3	0	0	1	1	0	0	0	1	0	0	0	2	0	1	0	1	1	0	0	2	0	1	0	0	1	1	0	2	0	0	2	0	0	2	0	0	1	0	0	2	1	1	0	1	0	1	3	2	2	0	2	0	1	1	1	0	1	2	1	2	4	0	1	2	2	0	0	1	0	2	2	0	0	5	2	1	1	1	0	1	3	1	2	0	0	0	2	0	0	0	2	0	0	3	0	0	2	0	0	1	0	3	0	0	0	0	0	0	3	0	0	1	0	0	1	0	0	0	0	0	1	0	0	1	0	1	0	0	2	2	2	1	0	0	1	4	1	2	1	3	0	0	1	2	3	1	3	1	0	4	1	2	1	3	1	0	1	0	0	4	0	0	0	0	0	1	2	0	0	4	2	0	0	2	1	0	0	0	0	1	0	0	0	0	0	0	1	0	0	0	1	0	2	2	2	0	2	0	0	1	0	1	1	2	1	0	1	0	0	0	1	0	0	0	1	0	4	4	0	2	0	1	1	0	1	3	1	2	0	2	0	0	5	1	5	1	1	1	0	0	2	2	1	2	0	3	0	0	2	2	2	3	0	2	3	2	1	2	5	0	0	0	1	1	1	3	2	3	1	1	1	0	0	3	0	2	1	0	0	0	0	1	0	0	0	1	0	2	1	1	1	2	0	0	0	2	2	0	0	1	0	0	0	4	3	1	0	2	2	3	0	1	1	1	2	0	1	0	1	0	0	2	0	0	0	1	2	0	1	1	0	0	1	0	0	0	1	1	0	2	2	1	1	3	1	0	0	0	4	2	2	1	2	1	1	2	4	1	1	0	0	2	1	0	0	1	0	1	2	0	5	1	2	2	0	0	2	2	0	0	4	0	2	0	0	1	1	4	1	0	1	0	0	3	0	1	2	0	1	1	0	1	1	0	1	0	0	0	0	2	0	0	0	2	2	0	1	4	1	3	1	0	2	0	1	2	2	0	0	3	3	0	2	0	2	1	1	2	1	0	0	0	0	1	0	1	3	0	0	1	0	1	0	0	0	1	1	1	0	1	1	2	2	1	1	0	0	3	3	0	2	3	1	3	1	0	0	0	1	0	1	1	0	1	2	2	3	2	0	0	4	1	0	1	0	1	0	0	1	0	1	1	0	0	0	0	0	0	1	0	0	1	1	0	1	0	0	0	0	0	1	2	0	0	2	0	0	1	0	0	1	1	0	0	0	1	5	2	1	0	2	3	1	0	0	2	1	0	0	1	3	0	0	0	0	2	1	3	0	1	2	1	1	0	1	0	2	0	1	0	0	0	2	0	0	0	0	1	0	2	1	0	0	0	2	0	4	0	2	0	2	1	0	0	0	0	0	1	2	0	0	0	0	0	0	1	1	1	0	1	3	1	0	0	1	1	4	1	0	0	0	4	1	0	1	0	0	1	3	0	2	0	1	1	0	0	0	1	0	0	0	0	1	0	0	0	0	1	0	0	1	0	0	0	0	0	0	0	1	0	1	1	0	0	2	1	0	3	0	2	2	0	0	0	0	0	3	2	0	0	0	1	0	0	0	1	0	0	0	0	1	1	0	0	1	0	0	0	3	0	1	1	0	0	0	2	0	1	1	1	1	1	1	1	0	3	1	1	3	0	0	1	0	0	1	2	1	0	0	0	0	0	0	1	0	2	1	0	2	0	1	2	0	0	1	0	0	1	0	2	0	1	2	2	1	2	2	0	0	1	0	2	1	2	0	2	1	0	0	0	2	0	1	2	0	1	0	0	1	0	1	0	0	0	0	0	1	1	0	0	0	3	1	2	2	0	2	0	1	1	3	0	1	1	0	1	2	1	0	1	3	2	2	0	1	0	0	2	0	1	0	0	0	1	0	0	1	0	0	0	0	1	0	0	2	1	1	1	0	0	2	0	2	3	0	2	0	1	0	0	0	2	0	3	0	0	1	0	0	0	2	0	0	2	0	1	0	0	1	0	0	1	1	2	0	0	0	2	0	4	2	0	3	1	0	1	0	0	1	1	5	3	0	0	0	1	0	2	1	0	1	0	2	0	1	0	0	2	2	0	1	1	1	1	2	2	4	1	1	0	0	0	0	2	0	0	0	0	0	2	0	2	1	1	2	2	0	1	0	2	0	4	0	1	0	2	1	1	0	0	0	0	1	0	0	0	0	1	9	0	0	0	0	1	4	1	0	0	0	1	0	1	0	3	0	1	0	0	0	1	2	0	2	1	0	1	1	0	0	1	0	0	0	2	0	0	0	1	0	1	1	0	0	0	0	0	5	4	0	1	1	1	0	0	1	0	0	0	0	1	0	5	0	0	1	0	0	0	0	2	1	1	2	1	2	1	1	0	0	0	0	1	1	0	2	1	0	3	0	0	3	1	0	0	2	2	0	0	1	1	0	1	2	0	0	2	0	0	0	0	1	1	0	1	0	2	2	0	5	1	0	3	0	2	1	0	1	0	1	3	1	1	2	0	1	1	1	0	0	0	2	0	0	0	1	3	2	3	0	0	1	0	1	0	0	0	0	0	0	0	0	2	0	1	0	2	1	0	0	0	0	3	4	0	6	1	1	0	1	1	1	0	2	1	2	0	2	0	1	0	2	2	0	2	0	0	0	0	2	0	3	2	1	1	1	0	0	0	0	1	0	2	0	1	1	0	5	1	0	0	0	2	0	3	0	2	2	1	1	3	0	2	1	3	0	1	1	2	0	0	1	0	0	0	0	3	0	0	0	0	0	1	1	1	1	2	0	0	1	0	0	0	0	0	0	1	0	2	1	1	2	0	1	0	3	0	2	0	1	0	0	0	1	3	0	0	0	3	0	0	3	1	1	3	1	1	1	1	0	0	0	0	1	0	0	0	1	2	1	0	0	0	1	2	0	0	0	2	1	1	0	2	1	3	0	1	2	0	2	3	0	0	5	1	0	0	0	1	0	0	0	2	1	1	0	1	2	2	2	0	0	2	0	0	0	3	0	3	1	0	0	0	0	1	0	1	3	2	0	5	0	0	6	0	0	0	1	0	0	3	0	3	1	1	0	1	3	0	0	0	0	0	2	0	2	0	1	0	0	1	0	1	0	0	0	2	0	1	1	0	4	2	0	2	1	0	0	2	0	0	0	1	3	2	1	0	0	8	2	1	0	0	3	0	0	0	0	4	1	3	3	0	0	0	2	0	0	0	6	0	0	0	1	1	0	0	0	0	1	3	0	0	2	1	1	1	0	0	1	1	1	0	0	5	2	1	0	0	2	0	0	2	0	0	2	2	2	0	0	0	0	0	0	3	0	0	0	0	0	0	2	0	0	2	2	0	0	1	1	3	2	0	0	0	0	0	0	0	4	1	0	1	1	0	0	0	0	1	0	0	3	5	0	3	3	0	0	0	0	0	3	0	2	2	1	1	1	0	1	0	0	1	0	1	1	0	0	0	3	1	0	0	1	1	0	2	2	0	0	2	0	2	0	2	0	0	0	0	1	0	1	0	1	0	4	1	2	1	0	2	0	2	1	0	1	0	2	0	0	0	0	0	1	0	0	2	0	1	1	1	0	1	1	0	1	0	2	0	0	0	2	3	0	2	0	0	0	0	0	0	0	1	1	2	0	2	2	0	5	1	0	1	0	0	0	1	0	1	3	0	0	0	1	0	1	1	0	0	1	1	0	0	0	0	1	2	2	0	0	2	3	0	1	1	0	0	2	3	1	1	0	0	1	0	0	0	0	3	2	1	1	0	1	0	0	1	1	0	1	1	2	1	1	0	1	0	1	0	1	2	0	0	1	0	2	0	1	1	0	1	0	1	1	2	0	0	1	4	0	0	0	0	1	1	3	3	0	0	1	0	0	1	0	0	0	5	3	1	2	0	1	0	0	0	0	2	1	1	5	0	0	2	1	0	0	0	1	1	5	0	1	0	2	5	0	0	1	0	0	2	1	1	2	3	1	1	2	0	0	0	0	0	0	0	0	1	0	1	0	1	1	0	0	0	1	3	0	3	0	0	0	0	1	1	0	0	1	1	0	2	1	0	3	0	0	0	2	1	1	0	1	2	0	0	2	0	2	2	1	0	0	0	1	0	2	0	0	0	0	0	1	3	2	1	2	0	3	0	1	1	0	1	0	2	0	1	1	0	0	0	0	1	3	0	1	0	2	1	0	2	0	1	0	0	0	1	0	0	0	1	1	0	1	2	1	2	0	0	2	4	2	1	1	1	2	0	0	4	0	0	0	0	0	1	0	0	0	0	1	2	1	1	0	2	1	1	2	1	0	0	6	0	0	3	1	0	1	0	3	1	0	0	1	0	0	3	0	0	1	0	1	0	3	0	1	1	0	0	2	0	1	1	0	0	0	0	0	0	3	0	7	1	1	0	2	3	0	1	2	0	1	2	1	0	2	1	3	1	0	0	2	1	0	5	0	0	1	0	1	0	1	1	0	0	2	1	2	0	0	0	2	1	3	1	1	0	2	1	2	0	0	0	1	2	0	1	0	1	0	0	0	0	3	0	0	1	1	5	1	0	3	3	0	3	2	0	1	0	0	1	0	1	3	2	2	0	2	2	1	1	1	2	1	0	0	0	0	1	0	3	0	0	1	1	1	0	2	1	2	0	0	2	1	0	1	0	0	0	0	0	2	0	1	0	1	5	1	0	2	1	1	0	2	1	1	0	2	3	2	6	0	0	0	0	0	0	1	1	2	2	0	0	0	1	1	0	1	0	0	1	0	1	0	0	1	1	3	0	0	1	1	2	0	2	0	0	0	0	0	0	0	0	0	0	0	0	1	2	0	0	1	0	3	4	1	2	0	0	0	0	2	2	1	1	0	0	0	0	2	1	1	0	0	0	1	0	1	1	1	1	0	1	3	1	0	0	0	0	0	1	1	0	2	0	0	1	2	0	1	2	2	0	2	1	3	0	2	0	1	0	0	0	0	1	1	1	1	0	1	0	0	1	0	0	1	0	1	0	2	2	0	2	0	2	0	1	1	1	2	0	0	0	2	1	0	0	0	1	0	0	2	0	0	0	1	0	1	0	2	1	0	1	0	2	2	0	0	0	0	0	0	2	1	1	1	1	3	0
N0.HOG0012991	0	0	0	0	0	1	0	0	0	0	0	0	0	0	0	0	0	0	0	0	0	0	0	0	0	0	0	0	0	0	1	0	0	0	0	0	0	0	0	0	0	0	0	0	0	0	0	0	0	0	0	0	0	0	0	0	0	0	0	0	0	0	0	0	0	0	0	0	0	0	0	0	0	0	0	0	0	0	0	0	0	0	0	0	0	0	0	0	0	0	0	0	0	0	0	0	0	0	0	0	0	0	0	0	0	0	0	0	0	0	0	0	0	0	0	0	0	0	0	0	0	0	0	1	0	0	0	0	0	0	0	0	0	0	0	0	0	0	0	0	0	0	0	0	0	0	0	0	0	0	0	0	0	0	0	0	0	0	0	0	0	0	0	0	0	0	0	1	0	0	0	0	0	0	0	0	0	0	0	1	0	0	0	0	0	0	0	0	0	0	0	0	0	0	0	0	0	0	0	0	0	0	0	0	0	0	0	0	0	0	0	0	0	0	0	0	0	0	0	0	0	0	0	0	2	0	0	0	0	0	0	0	0	0	0	0	0	0	1	0	0	0	0	0	0	0	0	0	0	0	0	0	0	0	0	1	0	0	0	0	0	0	0	0	0	0	0	0	0	0	0	0	0	0	0	0	0	0	0	0	0	0	0	0	0	0	0	0	0	0	0	0	0	0	0	0	0	0	0	0	0	0	0	0	0	0	0	0	0	0	0	0	0	0	0	0	0	0	0	0	0	0	0	0	0	0	0	0	0	0	0	0	0	0	0	0	0	0	0	0	0	0	0	0	0	0	0	0	0	0	0	1	0	0	0	0	0	0	0	0	0	0	0	0	0	0	0	0	0	0	0	0	0	0	0	0	0	0	0	0	0	0	0	0	0	0	0	0	0	0	0	0	0	0	0	0	0	0	0	0	0	0	0	0	0	0	0	0	0	0	0	0	0	0	0	0	0	0	0	0	0	0	0	0	0	0	0	0	0	0	0	0	1	0	0	0	0	0	0	0	0	0	0	0	0	0	0	0	0	0	0	0	0	0	0	1	0	0	0	0	0	0	0	0	0	0	0	0	0	0	0	0	0	0	0	0	0	0	0	0	0	0	0	0	0	0	0	0	0	0	0	0	0	0	0	0	0	0	0	0	0	0	0	0	0	0	0	0	0	1	0	0	0	0	0	0	0	0	0	0	0	0	0	0	0	0	0	0	0	0	0	0	0	0	0	0	0	0	0	0	0	0	0	0	0	0	0	0	0	0	0	0	0	0	0	0	0	0	0	0	0	0	0	0	1	0	0	0	0	0	1	0	0	0	0	0	0	0	0	0	0	0	0	0	0	0	0	0	0	0	0	0	0	0	0	0	0	0	0	0	0	0	0	0	0	0	0	0	0	0	0	0	0	0	0	0	0	0	0	0	0	0	0	0	0	0	0	0	0	0	0	0	0	0	0	0	0	0	0	0	0	0	0	0	0	0	0	0	0	0	0	0	0	0	0	0	0	0	0	0	0	0	0	0	0	0	0	0	0	0	0	0	0	0	0	0	0	0	0	0	0	0	0	0	0	1	0	0	0	0	0	0	0	0	0	0	0	0	0	0	0	1	0	0	1	0	0	0	0	0	0	0	0	0	0	0	0	0	0	0	0	0	0	0	0	0	0	0	0	0	0	0	0	0	0	0	0	0	0	0	0	0	0	0	0	0	0	0	0	0	0	0	0	0	0	0	0	0	0	0	0	0	0	0	0	0	0	0	0	0	0	0	0	0	0	0	0	0	0	0	0	0	0	0	0	0	0	0	0	0	0	1	0	0	1	1	0	0	0	0	0	0	0	0	0	0	0	0	0	0	0	0	0	0	0	0	0	0	0	0	0	1	0	0	0	0	0	0	0	0	0	0	1	0	0	0	0	0	0	0	0	0	0	0	0	0	0	0	0	0	0	0	0	0	0	0	0	0	0	0	0	0	0	0	0	0	0	0	0	0	0	0	0	0	0	0	0	0	0	0	0	0	0	0	0	0	0	0	0	0	0	0	0	0	0	0	0	0	0	0	0	0	0	0	0	0	0	0	0	0	0	0	0	0	0	0	0	0	0	0	0	0	0	0	0	0	0	0	0	0	0	0	0	0	0	0	0	0	0	0	0	0	0	0	0	0	0	0	0	0	0	0	0	0	0	0	0	0	0	0	0	0	0	0	0	0	0	0	0	0	0	0	0	1	0	0	0	0	0	0	0	1	0	0	0	0	0	0	0	0	0	0	0	0	0	0	0	0	0	0	0	0	0	0	0	0	1	0	0	0	0	0	0	0	0	0	0	0	0	0	0	1	0	0	0	0	0	0	0	0	0	0	0	0	0	0	0	0	0	0	0	0	0	0	0	0	0	0	0	0	0	0	0	0	1	0	0	0	0	0	0	0	0	0	0	0	0	0	0	0	0	0	0	0	0	0	0	0	0	0	0	0	0	0	0	0	0	0	0	0	0	0	0	0	0	0	0	0	0	0	0	0	0	0	0	0	0	0	0	0	0	0	0	0	0	0	0	0	0	0	0	0	0	1	0	0	0	0	1	0	0	0	0	0	0	0	0	0	0	0	0	0	0	0	0	0	0	0	0	0	0	0	0	0	0	0	0	1	0	0	0	0	0	0	0	0	0	0	0	0	0	0	0	0	0	0	0	0	0	0	0	0	0	0	0	0	0	0	0	0	0	0	0	0	0	0	0	0	0	0	0	0	0	0	0	0	0	0	0	0	0	0	0	0	0	0	0	0	0	0	0	0	0	0	0	0	0	0	0	0	0	0	0	0	0	0	0	0	0	0	0	0	0	0	0	0	0	0	1	0	0	0	0	0	0	0	0	0	0	0	0	0	0	0	0	0	0	0	0	0	0	0	0	0	0	0	0	1	0	0	0	0	0	0	0	0	0	0	0	0	0	0	0	0	0	0	0	0	0	0	0	0	1	0	0	0	0	0	0	0	0	0	0	0	0	0	0	0	0	0	0	0	0	0	0	0	0	0	0	0	0	0	0	0	0	1	0	0	0	0	0	0	0	0	0	0	0	0	0	1	0	0	0	0	0	0	0	0	0	0	0	0	0	0	0	0	0	0	0	0	0	0	0	0	0	0	0	0	0	0	0	0	0	0	0	0	0	0	0	2	0	0	0	0	0	0	0	0	0	0	0	0	0	0	0	0	0	0	0	0	0	0	0	0	0	0	0	0	0	0	0	0	0	0	0	0	0	0	0	0	0	0	0	0	0	0	0	0	0	0	0	0	0	1	0	0	0	0	0	0	0	0	0	0	0	0	0	0	0	0	0	0	0	0	0	0	0	0	0	0	0	0	1	0	0	0	0	0	0	0	0	0	0	0	0	0	0	0	0	0	0	0	0	0	0	0	0	0	0	0	0	0	1	0	0	0	0	0	0	0	0	0	0	0	0	0	0	0	0	0	0	0	0	0	0	0	0	0	0	0	0	0	0	0	0	0	0	0	0	0	0	0	0	0	0	0	0	0	0	0	0	0	0	0	0	0	0	0	0	0	0	0	0	0	0	0	0	0	0	0	0	0	0	0	0	0	0	0	1	0	0	0	0	0	0	0	0	0	0	0	0	0	0	0	0	0	0	0	0	0	0	0	0	0	0	0	0	0	0	0	0	0	0	0	1	0	0	0	0	0	0	0	0	0	0	0	0	0	0	0	0	0	0	0	0	0	0	0	0	0	0	0	0	0	0	0	0	0	0	0	0	0	0	1	0	0	0	0	0	0	0	0	0	0	0	0	0	0	0	0	0	0	0	0	0	0	0	0	0	0	0	0	0	0	0	0	0	0	1	0	0	0	0	0	0	0	0	0	0	0	0	0	0	0	0	0	1	0	0	0	0	0	0	0	0	0	0	0	0	0	0	0	0	0	0	0	0	0	0	0	0	0	0	0	0	0	0	0	0	0	0	0	0	0	0	0	0	0	0	0	0	0	0	0	0	0	0	0	0	0	0	0	0	0	0	1	0	0	0	0	0	1	0	0	0	0	0	0	0	0	0	0	0	0	0	0	0	0	0	0	0	0	0	0	0	0	0	0	0	0	0	0	0	0	0	0	0	0	0	0	0	0	0	0	0	0	0	0	0	0	0	0	1	0	0	0	0	0	0	0	0	0	0	0	0	0	0	0	0	0	0	0	0	0	0	0	0	0	0	0	0	0	0	0	0	1	0	0	0	0	0	0	0	0	0	0	0	0	0	0	0	0	0	0	0	0	0	0	0	0	0	0	0	0	0	0	0	0	0	0	0	0	0	0	0	0	0	0	0	0	0	0	0	0	0	0	0	0	0	0	0	0	0	0	0	0	0	0	0	0	0	0	0	0	0	0	0	0	0	0	0	0	0	0	0	0	0	0	0	0	0	0	0	0	0	0	0	1	0	0	0	0	0	0	0	0	0	0	0	0	0	0	0	0	0	0	0	0	0	0	0	0	0	0	0	0	0	0	0	0	0	0	0	0	0	0	0	0	0	0	0	0	0	0	0	0	0	0	0	0	0	1	0	0	0	0	0	0	0	0	0	0	0	0	0	0	0	0	0	0	0	0	0	0	0	0	0	0	0	0	0	0	0	0	0	0	0	0	0	0	0	0	0	0	0	0	0	0	0	0	0	0	0	0	0	0	0	0	0	0	0	0	0	0	0	0	0	0	0	0	0	0	0	0	0	0	0	0	0	0	0	0	0	0	0	0	1	0	0	0	0	0	0	0	0	0	0	1	0	0	0	0	0	0	0	0	0	0	1	0	0	0	0	0	0	0	0	0	0	0	0	0	0	0	0	0	0	0	0	0	0	0	0	0	0	0	0	0	0	0	0	0	0	0	0	0	0	0	0	0	0	0	0	0	0	0	0	0	0	0	0	0	0	0	0	0	1	0	0	0	0	0	0	0	0	0	0	0	0	0	0	0	0	0	0	0	0	0	0	0	0	0	0	0	0	0	0	0	0	0	0	0	0	0	0	0	0	1	0	0	0	0	0	0	0	0	0	0	0	0	0	0	0	0	0	0	0	0	0	0	0	0	0	0	0	0	0	0	0	0	0	0	0	0	0	0	0	0	0	0	0	0	0	0	0	0	0	0	0	0	0	0	0	0	0	0	0	0	0	0	0	0	0	0	0	0	0	0	2	0	0	0	0	0	0	0	0	0	0	0	0	0	1	0	0	0	0	0	0	0	0	0	0	0	0	0	0	0	0	0	0	0	0	0	0	0	0	0	0	0	0	0	0	0	0	0	0	0	0	0	0	0	0	0	1	0	0	0	0	0	0	0	0	0	0	0	0	0	0	0	0	0	0	0	0	0	0	0	0	0	0	0	0	0	0	0	0	0	0	0	0	0	0	0	0	0	0	0	0	0	1	0	0	0	0	0	0	0	0	0	0	0	0	0	0	0	0	0	0	0	0	0	0	0	0	0	0	0	0	0	0	0	0	0	0	0	0	1	0	0	0	0	0	0	0	0	1	0	0	0	0	0	0	0	0	0	0	0	0	0	0	0	0	0	0	0	0	0	0	0	0	0	0	0	0	0	0	0	0	0	0	0	0	0	0	0	0	0	0	0	0	0	0	0	1	0	0	0	0	0	0	0	0	0	0	0	0	0	0	0	0	0	0	0	0	0	0	0	0	0	0	0	0	0	0	0	0	0	0	0	0	0	0	0	0	0	1	0	0	0	0	0	0	0	0	0	0	0	0	0	0	0	0	0	0	0	0	0	0	1	0	0	0	0	0	0	0	0	0	0	0	0	0	0	0	0	0	0	0	0	0	0	0	0	0	0	1	0	0	0	0	0	0	0	0	0	0	0	0	0	0	0	0	0	0	0	0	0	0	0	0	0	0	0	0	0	0	0	0	0	0	0	0	0	0	0	0	1	0	0	0	0	0	0	0	0	0	0	1	0	0	0	0	0	0	0	0	0	0	0	0	0	0	0	0	0	0	0	0	0	0	0	0	0	0	0	0	0	1	0	0	0	0	0	0	0	0	0	0	0	0	0	0	0	0	0	0	0	0	0	0	0	0	0	0	0	0	0	0	0	0	0	0	0	0	0	0	0	0	0	0	0	0	0	0	0	0	0	0	1	0	0	0	0	0	0	0	0	0	0	0	0	0	0	0	0	0	0	0	0	0	0	0	0	0	0	0	0	0	0	0	0	0	0	0	0	0	0	0	0	0	0	0	0	0	0	0	0	0	0	0	0	0	0	0	0	0	0	0	0	0	0	0	0	0	0	0	0	0	0	0	0	0	0	0	0	0	0	0	0	0	0	0	0	0	0	0	0	0	0	0	1	0	0	0	0	0	0	0	0	0	0	0	0	0	0	0	0	0	0	0	0	0	0	0	0	0	0	0	0	0	0	0	0	0	0	0	0	0	0	0	0	0	1	0	0	0	0	1	0	0	0	0	0	0	0	0	0	0	0	0	0	1	0	0	0	0	0	0	0	0	0	0	0	0	0	0	0	0	0	0	0	0	1	0	0	0	0	0	0	0	0	0	0	0	0	0	0	0	0	0	0	0	0	0	0	0	0	0	0	0	0	0	0	0	0	0	0	0	0	0	0	0	0	0	0	0	0	0	0	0	0	0	0	0	0	0	0	0	0	0	0	0	0	0	0	0	0	0	0	0	0	0	0	0	0	0	0	0	0	0	0	0	0	0	0	0	0	0	0	0	0	0	0	0	0	0	0	0	0	0	0	0	0	0	0	0	0	0	0	0	0	0	0	0	0	0	0	0	0	0	0	0	0	0	0	0	0	0	0	0	0	0	0	0	0	0	0	0	0	0	0	0	0	0	0	0	0	0	0	0	0	0	0	0	0	0	0	0	0	0	0	0	0	0	0	0	1	0	0	0	0	0	0	0	0	0	0	0	0	0	0	0	0	0	0	0	0	0	0	1	0	0	0	0	0	0	0	0	0	0	0	0	0	0	0	0	0	0	0	0	0	0	0	0	0	0	0	0	0	0	0	0	0	0	0	0	0	0	0	0	0	0	0	0	0	0	0	0	0	0	0	0	0	0	0	0	0	0	0	0	0	0	0	0	0	0	0	0	0	0	0	0	0	0	0	0	0	0	0	0	0	0	0	0	0	0	0	0	0	0	0	0	0	0	0	0	0	0	0	0	0	0	0	0	0	0	0	0	0	0	0	0	0	0	0	0	0	0	0	0	0	0	0	0	0	0	0	0	0	0	0	0	0	0	0	0	0	0	0	0	0	0	0	0	0	0	0	0	1	0	0	0	0	1	0	0	0	0	0	0	0	0	0	0	0	0	0	0	0	0	0	0	0	0	0	0	0	0	0	0	1	0	0	0	0	0	0	0	0	0	0	0	0	0	0	0	0	0	0	0	0	0	0	0	0	0	0	0	0	0	0	0	0	0	0	0	0	0	0	0	0	0	0	0	0	0	0	0	0	0	0	0	0	0	0	0	0	0	0	1	0	0	0	0	0	0	0	0	0	0	0	0	0	0	0	0	0	0	0	0	0	0	0	0	0	0	0	0	0	0	0	0	0	0	0	0	0	0	0	0	0	0	0	0	0	0	0	0	0	0	0	0	0	0	0	0	0	0	0	2	0	0	0	0	0	0	0	0	0	0	0	0	0	0	0	0	0	0	0	0	0	0	0	0	0	0	0	0	0	0	0	0	0	0	0	0	0	0	0	0	0	0	0	0	0	0	0	0	0	0	0	0	0	0	0	0	0	0	0	0	0	0	0	0	0	0	0	0	0	0	0	0	0	0	0	0	0	0	0	0	0	0	0	0	0	0	0	0	0	0	0	0	0	0	0	0	0	0	0	0	0	0	0	0	0	0	0	0	0	0	0	0	0	0	0	0	0	0	0	1	0	0	0	0	0	0	0	0	0	0	0	0	0	0	0	0	0	0	0	0	0	0	0	0	0	0	0	0	0	0	0	0	0	0	0	0	0	0	0	0	0	1	0	0	0	0	0	0	0	0	0	0	0	0	0	0	0	0	0	0	0	0	0	0	0	0	0	0	0	0	0	0	0	0	0	0	0	0	0	0	0	0	0	0	0	0	0	0	0	0	0	0	0	0	0	1	0	0	0	0	0	0	0	0	0	0	0	0	0	0	0	0	0	0	0	0	0	0	0	0	0	1	0	0	0	0	0	0	0	0	0	0	0	0	0	0	0	0	0	0	0	0	0	0	0	0	0	0	0	0	0	0	0	0	0	0	0	0	0	0	0	0	0	0	0	0	0	0	0	0	0	0	0	0	0	0	0	0	0	0	0	0	0	0	0	0	0	0	0	0	0	0	0	0	0	0	0	0	0	0	0	0	0	0	0	0	0	0	0	0	0	0	0	0	0	0	0	0	0	0	0	0	0	0	0	0	0	0	0	1	0	0	0	0	0	0	0	0	0	0	0	0	0	0	0	0	0	0	0	0	2	0	0	0	0	0	0	0	1	0	0	0	0	0	0	0	0	0	0	0	0	0	0	0	0	0	0	0	0	0	0	0	0	0	0	0	0	0	0	2	0	0	0	0	0	0	0	0	0	0	0	0	0	0	0	0	0	0	0	0	0	0	0	0	0	0	1	0	0	0	0	0	1	0	0	0	0	0	0	0	0	0	0	1	0	0	0	0	0	0	0	0	0	0	0	0	0	0	0	0	0	0	0	0	0	0	0	0	0	0	0	0	0	0	0	0	0	0	0	0	0	0	0	0	0	0	0	0	0	0	0	0	0	0	0	0	0	0	0	0	0	0	0	0	0	0	0	0	0	0	0	0	0	0	0	0	0	1	0	0	0	0	0	0	0	0	0	0	0	0	0	0	0	0	0	0	0	0	0	0	0	0	0	0	0	0	0	0	0	0	0	0	0	0	0	0	0	0	0	0	0	0	0	0	0	0	0	0	0	0	0	0	0	0	0	0	0	0	0	0	0	0	0	0	0	0	0	0	0	0	0	0	0	0	0	0	0	0	0	0	0	0	0	1	0	0	0	2	0	0	0	0	0	0	0	0	0	0	0	0	0	0	0	0	0	0	0	0	0	0	0	0	0	0	0	0	0	0	0	0	0	1	0	0	0	0	0	1	0	0	0	0	0	0	0	0	0	0	1	0	0	0	0	0	0	0	0	0	0	0	0	0	0	0	0	0	0	0	0	0	0	0	0	0	0	0	0	0	0	0	0	0	0	0	0	0	0	0	0	0	0	0	0	0	0	0	0	0	0	1	0	0	0	0	0	0	0	0	0	0	0	0	0	0	0	0	0	0	0	0	0	1	0	0	0	0	0	0	0	0	0	0	0	0	0	0	0	0	0	0	0	0	1	0	0	0	0	0	0	0	0	0	0	0	0	0	0	0	0	0	0	0	0	0	0	0	0	0	0	0	0	0	0	0	0	0	0	0	0	0	0	0	0	0	0	0	0	0	1	0	0	0	0	0	0	0	0	0	0	0	0	1	0	0	0	0	0	0	0	0	0	0	0	0	0	0	0	0	1	0	0	0	0	0	0	0	0	0	0	0	0	0	0	0	0	0	0	0	0	0	0	0	0	0	0	0	0	0	0	0	0	0	0	0	0	1	0	0	0	0	0	0	0	0	0	0	0	0	0	0	0	0	0	0	0	0	0	0	0	0	0	0	0	0	0	0	0	0	0	1	0	0	0	0	0	0	0	0	0	0	0	0	1	0	0	0	0	0	0	0	0	0	0	0	0	0	0	0	0	0	0	0	0	0	0	0	0	0	0	0	0	0	0	0	0	0	0	0	0	0	0	0	2	0	0	0	0	0	0	0	0	0	0	0	0	0	0	0	0	0	0	0	0	0	0	0	0	0	0	0	0	0	0	0	0	0	0	0	0	0	0	0	0	0	0	0	0	0	0	0	0	0	0	0	0	0	0	0	0	0	0	0	0	0	0	0	0	0	0	0	0	0	0	0	0	0	0	0	0	0	0	0	0	0	0	0	0	0	0	0	0	0	0	0	0	0	0	0	0	0	0	0	0	0	0	0	0	0	0	0	0	0	0	0	0	0	0	0	0	0	0	0	0	0	0	0	0	0	0	0	0	0	0	0	0	0	0	0	0	0	0	0	0	0	0	0	0	0	0	0	0	0	0	0	0	0	0	0	0	0	0	0	0	0	0	0	0	0	0	0	0	0	0	0	0	0	0	0	0	0	0	0	0	0	0	0	0	0	0	0	0	0	0	0	0	0	0	0	0	1	0	0	0	0	0	0	0	0	0	0	0	0	0	0	0	0	0	0	0	0	0	0	0	0	0	0	0	0	0	0	0	0	0	0	0	0	0	0	0	0	0	0	0	0	0	0	0	0	0	0	0	0	0	0	0	0	0	0	0	0	0	0	0	0	0	0	0	0	0	0	0	0	0	0	0	0	0	0	0	0	0	0	0	0	0	0	0	0	0	0	0	0	0	0	0	0	0	0	0	0	0	0	0	0	0	0	0	0	1	0	0	0	0	0	0	0	0	0	0	0	0	0	0	0	0	0	0	0	0	0	0	0	0	0	0	0	0	0	0	0	0	0	0	0	0	0	0	0	0	0	0	0	0	0	0	0	0	0	0	0	0	0	0	0	0	0	0	0	0	0	0	0	0	0	0	0	0	0	0	0	0	0	0	0	0	0	0	0	0	0	0	0	0	0	0	0	0	0	0	0	0	0	0	0	0	0	0	0	1	0	0	0	0	0	0	0	0	0	0	0	0	0	0	0	0	0	0	0	0	0	0	0	0	0	0	0	0	0	0	0	0	0	0	0	0	0	0	0	0	0	0	0	0	0	0	0	0	0	0	0	0	0	0	0	0	0	0	0	0	0	0	0	0	1	0	0	0	0	0	0	0	0	0	0	0	0	0	0	0	0	0	0	0	0	0	0	0	0	0	0	0	0	0	0	0	0	0	0	0	0	0	0	0	0	0	0	0	0	0	0	1	0	0	0	0	0	0	0	0	0	0	0	0	0	0	0	0	0	0	0	0	0	0	0	1	0	0	0	0	0	0	0	0	0	0	0	0	0	0	0	0	0	0	0	0	0	0	0	0	0	0	0	0	0	0	0	0	0	0	0	0	0	0	0	0	0	0	0	0	0	0	0	0	0	0	0	0	0	0	0	0	0	0	0	0	0	0	0	0	0	0	0	0	0	0	0	0	0	0	0	0	0	0	0	0	0	0	0	0	0	0	0	0	0	0	0	0	0	0	0	0	0	0	0	0	0	0	0	0	0	0	0	1	0	0	0	0	0	0	0	0	0	0	0	0	0	0	0	0	0	0	0	0	0	0	0	0	0	0	0	0	0	0	0	0	0	0	0	0	0	0	0	1	0	0	0	0	0	0	0	0	0	0	0	0	0	0	0	0	0	0	0	0	0	0	0	0	0	0	0	0	0	0	0	0	0	0	0	0	0	0	0	0	0	0	0	0	0	0	0	0	0	0	0	0	0	0	0	0	0	0	0	0	0	0	0	0	0	0	0	0	0	0	1	0	0	0	0	0	0	0	0	0	0	0	0	0	0	0	0	0	0	0	0	0	0	0	0	0	0	0	0	0	0	0	0	0	0	0	0	0	0	0	0	0	0	0	0	0	0	0	1	0	0	0	0	0	0	0	0	1	0	0	0	0	0	0	0	0	0	0	0	0	0	0	0	0	0	0	0	0	0	0	0	0	0	0	0	0	0	0	0	0	0	0	0	0	0	0	0	0	0	0	0	0	0	0	0	0	0	0	0	0	0	0	0	0	0	0	0	0	0	0	0	0	0	0	0	1	0	0	0	0	0	0	0	0	0	0	0	0	0	0	0	0	0	0	0	0	0	0	0	0	0	0	0	0	0	0	0	0	0	0	0	0	0	0	0	0	0	0	0	0	0	0	0	0	0	0	1	0	0	0	0	0	0	0	0	0	0	0	0	0	0	0	0	0	0	0	0	0	0	0	0	0	0	0	0	0	0	0	0	0	0	0	1	0	0	0	0	0	0	0	0	1	0	0	0	0	0	0	0	0	0	0	0	0	0	0	0	0	0	0	0	0	1	0	0	1	0	0	0	0	0	0	0	0	0	0	0	0	0	0	0	0	0	0	0	0	0	0	0	0	0	0	0	0	0	0	0	0	0	0	0	0	0	0	0	0	0	0	0	0	0	0	0	0	0	0	0	0	0	0	0	0	0	0	0	0	0	0	0	0	0	0	0	0	0	0	0	0	0	0	0	0	0	0	0	0	1	0	0	0	0	0	0	0	0	0	0	0	0	0	0	0	0	0	0	0	0	1	0	1	0	0	0	0	0	0	0	0	0	0	0	1	0	0	0	0	0	0	0	0	0	0	0	0	0	0	0	0	0	0	0	0	0	0	0	0	0	0	0	0	0	0	0	0	0	0	0	0	0	0	0	0	0	0	0	0	0	0	0	0	0	0	0	0	0	0	0	0	0	0	0	0	0	0	0	1	0	0	0	0	0	0	0	0	0	0	0	0	0	0	0	0	1	0	0	0	0	0	0	0	0	0	0	0	0	0	0	0	0	0	0	0	0	0	0	0	0	0	0	0	0	1	0	0	0	0	0	0	0	0	0	0	0	0	0	0	0	0	0	0	0	0	0	0	0	0	0	0	0	0	0	0	0	0	0	0	0	0	0	0	0	1	0	0	0	0	0	0	0	0	0	0	0	0	0	0	0	0	0	0	0	0	0	0	0	0	0	0	0	0	0	0	0	0	0	0	0	0	0	0	0	0	0	0	0	0	0	0	0	0	0	0	0	0	0	0	0	0	0	0	0	0	0	0	0	0	0	0	0	0	0	0	0	0	0	0	0	0	0	0	0	0	0	0	0	0	0	0	0	0	0	0	0	0	0	0	0	0	0	0	0	0	0	0	0	0	0	0	0	0	0	0	0	0	0	0	0	0	0	0	0	0	0	0	0	0	0	0	1	0	0	0	0	0	0	0	0	0	0	0	0	0	0	0	0	0	0	0	0	1	0	0	0	0	2	0	0	0	0	0	0	0	0	0	0	0	0	0	0	0	0	0	0	0	0	0	0	0	0	0	0	1	0	0	0	0	1	0	0	0	0	0	0	0	1	0	0	0	0	0	0	0	0	0	0	0	0	0	0	0	0	0	0	0	1	0	0	0	0	0	0	0	0	0	0	1	0	0	0	0	0	0	0	0	0	0	0	0	0	0	0	0	0	0	0	0	0	0	0	1	0	0	0	0	0	0	0	0	0	0	0	0	0	0	0	0	0	0	0	0	0	0	0	0	0	0	0	0	0	0	0	0	0	0	0	0	0	0	0	0	0	0	0	0	0	0	0	0	0	0	0	0	0	0	0	0	0	0	0	0	0	0	0	0	0	0	0	0	0	0	0	0	0	0	0	0	0	0	0	0	0	0	0	0	0	0	0	0	0	0	0	0	0	0	0	0	0	0	0	1	0	0	0	0	0	0	0	0	0	0	0	0	1	0	0	0	0	0	0	0	0	0	0	0	0	0	0	0	0	0	0	0	0	0	0	0	0	0	0	0	0	0	0	0	0	0	0	0	0	0	0	0	0	0	0	0	0	0	0	0	0	0	0	0	0	0	0	0	0	0	0	0	0	0	0	0	0	0	0	0	1	0	0	0	0	0	1	0	0	0	0	1	0	0	0	0	0	0	0	0	0	0	0	0	0	0	0	0	1	1	0	0	1	0	0	0	0	0	0	0	0	0	0	0	0	0	0	0	0	0	0	0	0	0	0	0	0	0	0	0	0	0	0	0	0	0	0	0	0	0	0	0	0	0	0	0	0	0	0	0	0	0	0	0	0	0	0	0	0	0	0	0	0	0	0	0	0	0	0	0	0	0	0	0	0	0	0	0	0	0	0	0	0	0	0	0	0	0	0	0	0	0	0	0	1	0	0	0	0	0	0	0	0	0	0	0	0	0	0	0	0	0	0	0	0	0	0	0	0	0	0	0	0
N0.HOG0010577	1	4	0	2	1	2	0	2	1	2	1	0	0	0	1	10	0	0	3	0	0	0	1	0	0	2	5	0	4	4	0	0	1	0	0	0	2	5	2	0	0	2	0	1	0	0	0	1	4	1	1	0	2	1	1	0	1	0	0	1	1	2	0	4	3	2	0	0	1	0	2	4	1	3	3	0	0	1	2	1	3	2	10	1	1	2	2	0	1	1	0	1	1	3	0	1	0	0	1	0	2	1	1	1	1	2	2	0	4	1	0	0	1	1	1	1	3	1	0	0	0	3	0	1	3	1	0	1	3	0	0	1	2	0	0	0	2	3	5	0	1	1	4	0	3	0	2	10	1	1	3	2	0	0	0	3	2	0	0	3	1	3	0	1	1	3	0	3	3	2	0	0	1	2	2	0	0	1	1	2	1	1	0	0	1	0	0	2	0	3	1	0	4	5	2	1	0	4	1	0	1	4	0	6	0	3	2	0	0	1	1	0	4	0	2	1	2	3	0	1	0	2	0	0	1	2	0	0	3	2	2	1	0	0	0	3	0	4	0	0	1	0	2	0	1	0	4	0	1	1	2	2	1	1	0	1	0	0	0	7	6	1	0	2	1	0	3	0	0	2	0	0	0	1	2	2	1	4	1	0	0	1	0	1	1	2	0	1	0	0	0	0	2	1	2	1	0	7	1	1	4	0	0	1	2	4	2	1	7	1	2	0	0	2	3	0	2	1	4	1	0	0	3	0	0	0	0	3	0	1	1	2	0	0	2	1	0	0	1	2	0	3	3	0	0	0	3	0	5	0	1	1	0	0	0	2	0	0	2	0	2	2	0	1	4	1	4	1	1	0	1	0	0	0	0	2	1	1	0	5	0	2	0	1	1	0	1	0	0	0	1	6	0	0	0	0	0	3	0	4	1	1	1	0	1	0	0	3	0	0	0	1	0	1	0	1	3	2	0	2	2	1	0	3	1	0	1	1	3	0	0	0	0	3	1	0	2	3	0	0	2	2	1	2	0	2	0	2	2	3	2	1	0	0	0	0	0	0	2	0	2	3	1	1	2	2	2	2	2	1	5	1	0	1	1	1	2	0	0	0	0	2	0	3	3	3	0	3	0	2	1	2	0	0	1	1	0	0	1	2	1	2	0	2	3	0	0	0	2	1	1	0	4	1	1	1	0	0	0	1	1	1	1	9	0	0	0	2	2	1	1	1	2	0	1	0	1	2	1	6	1	3	1	1	1	0	0	4	1	2	0	1	0	0	0	0	0	0	0	2	7	1	1	2	0	2	1	0	0	0	1	1	0	1	0	4	2	1	0	9	1	2	5	5	1	3	1	2	0	0	1	0	0	1	1	1	1	1	2	1	0	1	4	3	3	1	0	0	1	0	0	5	0	4	1	0	2	0	0	3	0	3	0	1	3	3	0	1	1	0	0	0	7	0	0	1	0	0	1	1	0	0	0	0	1	3	2	6	0	4	0	2	1	1	0	1	0	0	0	0	5	0	3	1	1	0	0	0	2	0	0	2	1	1	0	1	1	2	0	3	0	1	4	1	2	1	2	1	4	2	2	0	0	1	3	0	2	1	1	0	1	0	3	2	3	0	1	1	0	0	1	0	1	0	1	0	2	2	1	0	0	1	2	2	0	0	0	1	1	0	0	0	0	1	0	0	0	2	0	1	1	0	1	6	0	0	0	4	0	1	1	0	5	1	3	7	3	3	0	2	1	1	1	0	0	1	0	4	1	0	2	1	0	3	3	0	3	0	1	3	1	8	2	0	0	2	5	0	0	2	4	1	3	0	1	2	0	0	0	0	0	4	0	0	3	2	1	2	0	3	0	2	0	0	1	1	0	0	1	1	1	0	0	5	0	1	1	1	2	1	2	1	2	2	0	1	0	0	0	3	5	2	0	0	1	0	1	1	1	1	5	4	4	0	0	0	0	2	3	1	1	2	2	2	1	1	0	1	0	1	1	0	0	0	1	2	1	1	0	0	0	0	0	0	0	0	0	1	0	2	0	1	0	1	2	2	0	1	0	4	0	1	0	1	1	1	0	0	5	1	0	1	0	4	1	3	1	0	0	0	7	1	1	1	0	0	2	5	1	1	1	0	3	0	1	1	1	4	1	1	0	3	2	1	2	4	0	1	0	1	1	1	1	0	0	0	0	1	0	1	0	2	0	0	1	1	1	0	5	0	0	1	0	11	1	0	1	5	0	1	1	2	7	0	1	2	0	1	0	3	0	2	3	0	3	3	4	0	0	3	5	0	0	1	0	1	1	2	0	2	0	0	7	1	1	0	9	1	0	0	1	2	0	2	0	1	0	1	1	1	0	0	1	0	2	0	1	2	3	0	1	1	2	0	0	0	4	0	1	1	2	0	0	0	1	2	1	2	2	2	0	0	5	0	0	2	1	6	0	0	1	1	0	2	2	0	2	1	1	0	0	3	1	0	0	1	0	6	0	0	1	2	0	0	1	1	0	2	2	0	1	1	0	0	0	0	0	1	0	0	1	0	0	0	0	4	0	2	1	2	1	0	0	1	0	0	0	0	1	2	0	0	1	1	1	0	0	0	1	0	0	0	1	0	0	0	0	0	1	1	1	0	1	0	1	3	1	1	0	1	1	0	1	1	1	0	2	2	0	2	1	1	1	1	0	0	6	1	1	3	1	0	1	0	0	0	1	1	1	0	2	2	2	1	1	1	1	0	1	1	0	0	0	1	0	1	1	1	1	0	5	1	0	3	2	0	0	0	0	0	2	3	0	0	1	0	0	1	0	2	1	5	0	1	0	1	0	1	2	8	5	0	1	1	2	0	1	2	0	0	0	4	3	2	0	2	2	0	0	2	1	0	0	0	0	2	1	3	0	0	0	5	2	8	5	1	1	2	0	1	3	1	0	1	1	0	2	2	2	2	3	0	4	1	1	0	2	0	1	0	5	0	2	0	0	1	1	2	0	1	0	1	0	0	2	1	5	1	2	0	1	0	0	0	0	2	1	1	1	7	0	1	0	4	0	2	2	4	2	0	1	1	5	0	0	1	3	1	0	2	2	1	3	0	0	1	0	0	0	3	0	1	1	0	0	0	1	10	1	2	2	0	1	5	2	3	0	5	1	6	1	2	1	1	1	3	3	0	10	2	0	0	0	0	3	0	2	0	0	4	0	1	1	0	3	0	1	1	0	0	2	1	1	1	0	1	1	3	0	0	1	0	3	0	1	0	2	1	1	4	5	5	2	2	0	0	0	4	2	8	1	2	4	1	2	1	1	0	5	2	0	1	1	0	0	2	1	0	1	1	0	0	1	0	1	9	0	2	1	2	1	0	1	1	1	5	0	2	2	1	3	2	1	0	2	2	0	2	1	1	1	1	1	2	1	2	0	0	3	1	1	0	2	1	1	1	0	2	0	0	2	0	0	0	0	0	0	0	2	1	2	0	0	2	0	4	0	0	1	2	0	1	0	0	1	2	2	0	1	1	1	4	3	0	0	0	0	0	1	0	0	3	1	1	0	0	0	1	1	0	2	3	1	4	1	0	1	0	1	1	0	2	0	0	0	2	0	1	1	0	0	1	0	3	0	0	0	1	2	1	3	0	1	0	0	0	3	0	4	1	0	0	1	0	2	6	0	0	0	5	2	4	2	2	0	0	2	3	3	2	0	1	1	0	3	4	0	3	4	3	0	3	0	0	1	0	0	0	0	6	0	0	0	0	0	0	2	1	0	0	0	2	4	0	0	1	4	0	1	1	3	1	2	0	0	1	2	0	0	1	3	0	2	0	0	0	1	0	2	0	2	2	4	3	0	2	1	3	1	1	0	0	1	2	1	0	0	0	0	1	0	2	1	2	0	3	3	1	1	1	0	0	0	0	2	0	0	2	4	0	3	1	1	0	1	0	0	0	2	1	0	0	1	1	1	3	0	1	1	3	0	0	0	1	0	3	1	1	1	0	0	1	1	3	3	0	1	0	5	1	5	0	0	0	0	6	3	5	0	0	1	1	1	0	0	0	0	2	0	2	2	0	3	0	1	4	3	1	1	1	0	0	5	1	0	0	2	0	2	0	4	4	0	1	0	8	1	1	2	0	2	3	0	0	2	0	1	3	3	0	1	2	0	4	1	0	1	1	3	3	0	0	0	3	1	0	0	0	2	2	0	1	1	3	0	3	3	1	0	0	3	2	1	2	10	1	0	3	0	3	0	1	2	0	1	0	1	1	1	0	6	3	7	1	2	1	1	0	0	0	2	1	0	1	0	1	1	1	0	4	0	0	2	0	4	0	1	1	2	0	0	1	1	1	4	4	2	1	5	1	0	1	0	2	1	0	1	2	1	0	0	1	1	2	4	1	1	0	0	5	0	3	4	3	1	0	0	2	0	0	3	2	0	0	0	1	1	1	2	0	1	0	0	0	1	1	1	3	0	2	0	0	0	0	2	0	3	0	1	1	2	1	0	4	0	3	1	1	0	2	0	2	1	0	0	2	1	0	0	2	3	0	1	1	0	0	0	2	1	3	3	1	0	1	1	4	0	0	5	1	1	1	1	6	1	0	1	2	0	1	1	0	1	0	6	0	2	1	1	4	0	4	0	1	3	1	0	0	1	0	0	2	2	2	1	0	1	6	4	0	1	1	0	1	0	1	2	0	1	1	0	3	2	1	0	0	0	1	1	0	2	2	3	3	0	1	3	1	0	0	0	0	1	0	0	0	0	1	1	1	5	0	0	1	1	0	0	3	0	0	2	0	1	0	1	1	0	2	3	1	1	2	0	0	0	1	0	5	1	1	2	1	7	0	0	1	1	2	0	0	1	1	1	2	1	2	2	1	0	0	0	2	1	3	0	7	6	0	0	0	0	0	1	0	1	1	2	1	2	2	0	0	0	1	4	0	1	0	0	3	0	0	0	0	0	1	3	0	1	1	1	1	1	0	0	0	0	1	1	0	9	5	2	0	1	1	4	2	5	1	0	0	0	0	2	3	2	1	2	1	1	2	2	0	0	1	0	2	1	1	1	0	1	0	0	2	0	0	1	1	0	1	0	2	0	0	0	1	1	2	5	0	0	0	2	1	0	1	2	2	3	1	1	0	0	0	1	2	1	1	2	1	0	0	0	1	0	0	3	1	3	1	4	1	4	1	0	1	1	0	0	1	2	0	1	0	2	3	2	1	3	2	5	1	4	3	4	0	0	1	2	0	1	1	0	2	1	4	1	0	0	0	5	0	3	1	4	0	4	2	3	1	3	2	1	4	1	6	0	4	2	1	3	0	3	1	2	1	1	1	4	1	0	1	2	2	3	1	1	0	1	1	1	3	0	0	1	1	0	1	3	0	0	0	1	1	2	1	0	6	0	1	0	0	2	1	0	2	0	2	4	0	0	3	0	2	0	6	4	0	7	1	6	2	1	1	1	0	1	0	0	0	5	0	1	2	1	3	0	0	5	4	2	0	0	0	0	1	3	0	0	0	0	2	0	1	3	0	2	0	1	0	1	1	0	2	0	4	3	2	2	0	1	0	1	0	0	1	0	1	2	2	1	0	1	1	3	0	2	0	0	0	1	3	0	1	3	0	0	0	0	3	0	2	1	0	1	1	1	2	1	0	1	0	2	1	5	3	4	1	0	0	1	0	3	2	0	0	0	0	0	0	0	0	0	0	0	0	3	2	4	0	0	0	0	0	1	0	0	0	0	1	0	5	0	1	3	0	6	3	2	0	0	1	4	1	0	4	6	4	3	2	0	0	2	1	0	0	1	1	1	0	1	2	0	0	0	0	1	0	2	0	0	0	0	1	3	0	2	0	0	1	1	0	0	1	0	1	0	2	1	0	0	0	1	0	0	0	2	0	1	1	0	2	4	0	2	0	0	3	1	1	2	0	0	0	2	2	5	1	1	1	1	1	0	1	3	0	1	0	4	0	1	0	0	1	8	4	0	0	0	0	0	0	0	0	1	0	0	1	2	1	1	0	4	0	1	3	4	2	1	0	0	0	5	2	3	0	0	0	1	0	4	0	0	2	1	1	0	1	0	0	3	2	2	2	0	3	0	0	0	0	1	2	4	4	1	1	1	0	0	0	2	4	1	3	4	4	4	3	2	1	2	0	1	1	3	2	0	0	0	1	0	1	2	3	2	1	0	0	0	1	0	1	2	0	1	0	0	4	1	2	0	0	0	1	0	3	0	4	2	1	1	2	0	2	1	2	1	1	1	2	0	0	1	1	0	0	0	0	1	0	1	0	1	0	0	0	3	0	0	0	1	2	0	0	0	0	2	0	1	0	0	2	0	0	1	4	0	1	0	7	2	4	4	1	0	2	1	1	1	2	3	1	6	2	0	0	2	0	0	0	3	0	2	2	0	2	0	1	0	2	1	0	4	4	4	0	0	1	1	2	0	0	0	3	4	0	1	1	1	4	0	1	2	2	0	0	0	0	3	0	1	5	4	0	1	5	2	0	0	0	0	0	0	0	3	4	2	2	0	0	1	2	0	0	0	0	1	2	1	3	0	2	7	1	0	1	1	5	0	0	1	0	2	1	0	4	0	1	0	0	3	4	2	1	4	1	0	3	4	1	2	2	1	1	2	4	0	1	0	0	1	2	0	1	2	1	0	1	2	1	1	1	1	2	5	0	0	7	4	0	0	0	1	3	0	1	0	0	5	2	1	0	1	0	0	0	1	0	2	2	1	0	1	0	0	0	0	1	0	2	2	0	0	1	1	0	1	0	1	1	2	6	1	0	0	0	0	3	0	0	0	1	0	6	1	1	0	0	0	3	1	0	1	6	5	1	4	2	1	0	0	1	1	4	1	2	1	8	2	1	2	0	1	0	1	1	1	1	0	1	0	1	1	0	1	1	3	3	2	0	2	1	0	0	2	1	0	0	0	0	3	0	1	0	4	0	0	0	3	0	3	0	0	0	2	1	3	1	5	1	0	0	0	0	1	2	0	1	0	0	3	0	0	0	1	0	2	3	1	4	2	0	7	1	0	3	1	0	2	1	6	1	1	4	0	0	0	0	0	0	0	0	3	1	0	0	2	3	0	1	0	3	1	0	0	0	1	2	1	0	0	0	2	4	1	0	0	1	3	0	0	1	0	0	3	3	0	0	1	0	0	0	2	0	3	3	1	1	2	4	2	0	0	3	4	5	0	0	0	0	1	0	3	3	2	0	0	2	1	0	2	1	1	0	2	0	0	3	0	0	0	0	0	5	1	0	0	1	1	1	0	4	1	2	3	4	2	0	0	4	1	2	1	2	0	0	5	2	0	0	1	2	0	2	6	0	1	0	1	1	2	5	4	3	2	0	1	2	2	2	0	8	0	0	1	1	6	3	3	4	0	0	4	0	0	3	0	0	0	0	1	0	2	1	3	0	1	4	0	1	3	0	0	0	0	0	2	0	1	3	0	4	0	1	1	1	2	0	2	0	0	1	1	0	1	0	0	2	1	3	2	0	0	1	2	2	3	1	0	1	0	4	0	2	1	3	5	1	1	0	1	1	0	2	7	2	0	0	2	0	1	0	0	1	0	0	2	1	1	1	0	0	0	0	0	1	1	3	0	1	3	0	2	3	3	2	0	0	4	0	0	1	0	0	1	5	0	0	1	1	2	0	4	1	0	4	1	1	5	3	6	1	1	1	2	0	1	0	2	0	1	0	1	0	0	0	2	1	3	0	1	3	1	3	1	3	6	1	0	1	0	0	0	0	1	0	0	1	0	3	0	4	1	1	2	2	2	1	0	1	0	1	0	0	0	0	2	2	1	1	0	1	6	1	0	0	2	2	0	4	3	6	1	0	1	1	0	2	1	1	6	0	0	2	1	1	0	0	1	0	0	3	1	16	5	0	1	0	1	0	4	0	0	8	1	0	0	1	2	0	0	0	1	2	0	0	0	2	2	0	1	0	3	0	3	0	0	1	0	0	0	0	1	0	9	1	0	1	1	0	2	0	1	1	0	0	0	3	1	2	0	4	7	0	3	0	0	1	0	1	6	1	2	2	2	0	0	0	1	2	4	0	3	0	2	2	2	2	2	0	0	2	0	0	3	0	1	3	2	1	0	1	1	0	2	1	0	0	0	6	2	1	2	2	2	0	2	1	1	1	6	0	3	1	2	2	3	1	2	1	1	1	0	0	2	2	0	10	0	5	1	0	0	5	0	1	1	3	0	0	2	2	0	2	3	1	0	1	0	2	1	0	0	0	2	4	4	0	2	0	0	0	3	1	1	1	5	1	5	0	1	1	0	1	0	2	1	1	2	1	1	1	1	1	1	1	0	0	2	0	4	0	3	1	0	1	1	0	0	0	0	1	0	0	3	0	0	0	0	0	0	5	1	1	1	3	0	1	1	0	3	5	0	0	1	0	0	3	3	5	1	0	3	3	7	0	0	0	2	0	0	0	1	0	1	2	1	3	1	1	0	1	6	2	1	0	0	1	0	0	0	3	1	2	0	1	1	0	1	0	0	2	3	3	4	0	1	1	0	3	4	2	0	0	3	1	1	1	0	7	0	1	3	0	6	0	4	0	5	1	0	2	2	1	1	0	3	2	2	2	1	4	1	2	2	1	0	2	7	3	1	2	0	1	1	1	1	0	1	2	1	0	4	0	1	1	0	0	2	1	6	0	0	1	2	0	1	4	0	6	1	0	0	1	2	1	2	0	1	0	8	1	0	2	1	2	2	0	1	0	2	0	0	0	0	1	1	1	1	0	1	0	3	3	0	1	0	2	0	0	0	6	2	0	0	1	1	0	1	0	1	1	1	1	4	0	1	2	1	9	3	0	4	0	1	2	1	0	3	0	0	2	0	1	0	0	3	0	1	1	0	0	5	0	1	0	0	0	1	2	0	0	3	0	1	0	3	2	0	0	0	0	1	0	0	1	1	0	0	1	2	0	0	4	3	2	3	2	0	3	1	0	3	1	0	0	1	2	1	1	1	0	1	0	0	0	0	4	2	0	2	2	1	0	2	1	10	1	0	0	0	1	1	1	8	2	0	3	3	0	1	2	2	0	1	1	0	0	0	0	0	0	4	1	2	0	0	0	2	1	1	0	2	1	0	1	2	2	1	1	1	0	0	4	0	2	1	2	3	2	0	1	1	5	1	5	0	3	0	0	3	0	0	0	0	0	0	1	1	1	0	1	5	1	0	0	2	0	0	0	0	1	6	1	4	1	1	3	2	0	3	8	1	0	2	1	2	1	1	2	1	2	0	1	1	2	1	1	0	0	0	2	0	3	0	0	0	9	7	0	0	1	2	0	0	6	3	2	0	0	0	0	3	1	0	4	2	2	0	4	1	3	2	0	1	0	3	0	2	3	1	0	2	2	0	3	0	2	0	1	2	4	1	4	1	2	3	0	1	0	1	3	0	1	0	0	4	1	0	3	0	0	1	5	0	1	0	0	2	0	1	1	2	2	0	0	1	0	2	4	2	1	0	3	0	5	0	0	1	3	3	1	0	0	1	0	0	1	0	0	1	2	4	2	3	0	0	1	0	0	0	0	4	0	2	0	0	2	2	2	0	0	5	3	0	0	0	1	1	1	0	3	1	1	1	0	0	1	1	0	0	0	0	0	1	1	1	1	0	0	0	0	1	2	0	2	0	2	0	6	1	1	0	1	3	1	3	0	1	1	2	0	0	0	3	3	0	2	0	0	0	0	1	2	3	0	1	1	2	1	3	0	2	5	2	0	2	3	0	4	6	2	1	1	0	0	0	5	0	2	1	1	2	3	1	0	0	0	1	0	1	0	0	2	0	1	1	1	0	1	0	1	2	2	1	0	2	0	2	1	0	0	0	3	3	0	3	4	0	1	0	0	2	1	1	0	0	9	0	1	0	2	0	1	4	2	0	2	0	2	1	4	2	2	0	0	1	4	0	0	0	0	1	1	0	2	0	3	0	0	1	2	1	0	2	5	0	2	0	2	1	1	1	0	0	3	1	1	1	4	1	1	0	0	1	0	1	1	0	0	0	1	3	1	1	1	4	0	2	0	2	2	0	0	0	4	0	1	0	1	2	0	3	1	2	1	2	2	2	0	1	1	1	0	1	1	1	0	3	0	0	2	1	1	0	0	4	2	1	0	0	2	0	1	0	2	0	4	2	2	0	1	0	0	0	0	1	1	0	5	4	1	0	2	3	0	0	1	2	1	1	1	0	0	0	1	2	1	0	1	1	1	1	0	0	0	0	2	1	0	0	2	2	0	0	2	0	0	0	3	0	0	12	0	3	0	0	3	1	2	0	2	1	2	5	2	0	0	1	0	2	0	0	1	2	8	7	2	0	1	0	2	0	1	1	0	0	0	0	0	3	0	1	0	2	2	0	4	8	2	0	0	1	1	0	0	0	2	1	0	0	3	1	1	1	3	1	1	0	2	2	0	3	0	0	1	0	0	0	0	1	0	2	0	2	2	1	2	2	0	0	1	1	0	0	2	0	3	0	0	0	0	3	1	0	2	0	1	1	0	0	0	6	2	0	0	1	1	0	2	2	2	6	1	2	1	1	2	1	1	4	2	1	3	0	1	0	3	2	1	0	0	0	1	0	1	1	0	0	1	0	1	0	3	0	0	3	2	1	1	0	0	0	2	1	0	3	3	2	1	1	1	1	0	1	0	1	0	2	1	0	0	0	1	0	2	0	1	1	2	2	3	1	2	2	2	1	2	0	0	0	2	1	0	0	1	1	0	3	1	0	0	4	0	0	0	0	0	1	0	5	1	0	1	0	2	0	0	0	0	0	1	0	3	0	2	1	0	3	2	2	1	0	0	0	0	3	0	1	2	2	1	0	0	2	1	0	2	1	2	0	0	1	2	2	2	2	1	0	0	0	0	2	0	1	1	2	0	4	2	3	0	5	0	0	0	1	2	0	0	4	0	0	0	1	1	0	0	0	0	4	3	10	0	2	0	1	2	0	0	4	5	2	0	0	1	2	0	0	4	3	1	0	1	1	1	1	0	2	0	0	0	0	1	1	1	0	0	3	1	0	1	3	1	3	4	1	1	1	0	0	0	0	0	0	10	0	1	0	0	1	2	1	1	0	5	2	0	0	0	5	1	2	0	0	1	4	0	0	1	1	1	2	0	0	0	1	0	4	0	5	0	0	0	2	1	2	5	1	0	0	0	0	2	0	0	2	0	0	1	0	0	0	0	0	0	1	1	3	1	1	3	1	1	0	1	4	1	2	1	2	4	0	1	0	1	2	0	2	1	2	1	3	0	6	0	0	1	0	1	0	4	0	1	2	1	3	1	0	0	0	0	0	0	0	1	1	0	0	0	2	1	1	6	1	2	2	1	11	2	0	1	3	2	0	1	0	1	0	1	0	1	0	1	0	1	0	1	0	0	1	0	3	0	1	0	0	1	2	0	1	1	2	0	1	0	0	0	1	1	2	1	2	0	2	0	3	0	3	1	0	1	1	0	0	0	0	2	4	1	0	4	0	3	0	2	0	2	3	0	1	0	0	3	1	6	1	5	4	2	1	0	0	2	0	0	2	0	7	0	1	0	0	2	1	0	2	1	3	0	0	2	2	1	1	3	0	0	0	4	2	1	0	3	2	3	4	1	0	0	5	0	0	2	2	0	3	1	0	1	6	1	0	5	0	0	0	1	1	2	2	3	1	0	5	10	0	0	0	3	1	1	2	1	0	1	0	1	3	7	7	0	0	3	0	0	0	1	1	0	3	7	0	0	1	0	0	0	0	0	0	0	0	1	1	0	1	2	0	0	1	1	2	0	1	1	1	1	1	0	3	1	1	0	0	1	2	2	0	2	1	0	2	0	2	1	0	1	1	3	2	0	0	6	2	1	1	1	5	1	0	1	0	3	3	1	1	1	2	1	0	0	0	2	1	2	0	0	0	2	4	4	9	1	3	0	0	0	2	1	2	0	1	0	1	0	0	0	2	2	1	3	2	0	0	5	4	2	3	1	1	1	0	0	2	0	1	2	1	1	1	1	0	2	2	1	2	4	0	2	1	0	1	0	3	1	2	0	0	0	0	3	0	0	1	0	2	1	0	0	1	1	3	0	0	4	1	3	0	0	2	0	1	1	2	0	1	2	0	1	4	0	2	3	0	2	1	0	0	1	5	0	4	0	0	0	0	0	5	1	1	4	0	1	0	0	0	1	1	0	1	0	1	0	2	1	0	2	0	1	0	3	0	0	2	1	1	8	1	0	1	0	1	3	0	5	1	1	3	3	0	0	2	1	3	0	1	3	2	1	3	1	1	3	0	2	1	3	0	3	1	0	3	5	0	3	0	0	5	0	0	5	1	0	0	2	1	0	1	3	2	0	1	0	0	0	1	2	2	1	2	1	0	1	0	0	2	1	1	1	0	1	3	1	1	0	0	1	2	2	0	3	0	1	2	1	0	1	0	1	3	0	0	3	0	2	3	0	0	0	1	1	0	2	1	0	0	0	1	1	0	2	1	0	0	0	1	1	1	3	2	0	1	2	0	5	0	1	0	1	0	0	2	0	1	0	1	1	1	4	1	1	1	2	2	3	0	3	1	0	0	0	5	2	0	2	2	0	2	0	1	0	2	1	0	2	1	6	0	1	1	1	0	2	4	0	1	0	2	2	0	1	0	1	1	2	1	0	0	0	0	0	5	0	1	2	4	0	0	0	4	2	1	1	1	0	0	1	1	0	3	1	0	1	3	0	1	1	3	2	2	0	4	1	0	4	0	0	0	1	0	1	3	3	1	0	0	0	2	0	0	0	1	0	1	3	0	0	2	4	6	1	0	2	0	3	2	4	1	0	2	1	1	3	0	0	2	2	2	1	4	0	1	3	0	2	0	0	1	1	1	1	4	0	2	0	1	0	0	0	0	1	3	4	0	1	3	0	0	3	0	2	0	0	1	2	0	0	0	5	1	1	4	0	0	0	1	2	2	0	2	0	1	2	2	2	0	3	2	1	0	1	4	0	0	2	4	4	1	1	0	0	0	5	1	0	2	2	1	2	2	3	4	1	1	1	1	0	1	2	0	0	0	0	0	0	3	1	0	0	0	3	0	1	0	0	1	2	0	3	1	0	2	1	2	0	5	2	1	1	3	2	1	0	3	2	1	1	1	1	0	0	1	0	0	3	0	1	1	0	0	3	0	0	3	1	0	6	0	4	0	0	0	2	3	0	0	0	2	2	0	0	5	0	1	1	0	1	2	2	0	0	0	0	0	1	1	0	0	0	2	0	1	3	1	3	3	2	0	0	1	3	1	1	0	1	0	1	1	0	3	5	1	4	1	1	0	1	2	2	3	0	0	1	2	0	1	0	0	0	2	1	1	1	1	0	0	8	1	1	0	2	1	1	2	0	0	3	0	2	1	0	1	0	2	0	2	0	0	4	2	0	3	1	4	1	0	3	2	1	2	1	2	2	0	3	3	1	0	2	10	0	1	4	5	0	2	3	4	2	2	1	1	0	1	0	1	4	1	1	1	1	1	0	3	1	0	0	0	2	0	2	0	1	1	1	1	0	1	2	0	0	2	0	3	4	1	0	4	0	2	2	2	1	0	1	2	0	1	0	1	1	0	1	0	0	5	1	1	2	0	1	1	0	0	0	3	2	1	3	0	0	0	3	1	1	0	3	0	1	1	1	1	6	3	0	2	0	3	2	2	0	0	0	2	0	1	0	2	1	1	4	1	0	0	2	0	2	1	0	1	0	0	1	0	3	0	2	0	0	0	0	0	4	0	0	0	1	4	1	0	0	0	1	3	0	1	4	1	0	0	2	2	3	4	1	0	1	0	1	2	3	0	1	1	0	0	0	6	1	0	1	2	0	0	0	0	0	0	3	0	0	1	1	1	0	2	0	0	1	0	0	1	3	1	5	1	0	0	0	2	0	4	2	2	2	1	1	2	0	2	0	3	0	0	2	4	0	4	2	2	1	0	0	3	0	1	0	0	1	1	0	1	2	1
N0.HOG0010511	0	0	0	0	2	1	3	1	0	2	1	0	0	0	0	1	3	0	3	0	0	0	3	1	0	0	2	0	0	2	0	1	1	0	0	0	0	4	0	1	0	0	0	2	1	0	0	0	0	1	0	1	4	0	3	0	2	0	0	2	1	1	2	0	2	3	0	0	0	0	1	0	1	1	0	0	3	1	2	3	1	1	2	0	0	2	1	0	0	1	0	0	0	0	1	0	1	1	1	2	1	0	2	2	1	1	1	1	0	3	0	0	0	0	2	1	1	4	1	0	1	2	0	3	0	0	0	0	0	3	0	3	0	0	0	0	1	2	1	0	2	1	0	0	0	0	4	3	3	0	1	1	1	0	1	0	0	0	0	0	0	1	2	2	0	0	4	1	0	0	0	0	0	0	0	1	3	0	1	0	1	2	1	1	0	0	0	0	0	3	3	0	1	0	1	2	1	0	3	1	4	5	0	2	0	0	1	0	1	1	3	0	1	0	0	0	2	1	1	3	0	1	1	2	1	3	1	0	2	1	4	2	3	1	1	2	0	1	2	0	3	1	3	1	3	0	0	0	1	1	0	0	1	1	0	1	0	0	1	4	3	0	1	0	0	0	1	0	0	2	1	0	0	0	2	1	0	1	0	0	3	0	0	1	1	0	0	1	1	1	0	0	0	0	0	1	0	3	0	2	1	0	1	2	2	0	0	3	3	0	1	1	0	0	3	1	0	0	2	0	1	1	0	2	2	1	1	2	1	1	2	1	1	0	0	0	2	0	1	0	1	0	1	1	1	2	3	0	0	0	0	1	1	0	0	2	0	2	0	0	1	0	0	0	3	1	3	0	1	3	1	1	0	1	1	0	2	1	0	0	0	1	0	3	0	0	1	0	0	0	1	3	1	1	0	0	0	1	0	1	2	1	0	0	0	0	0	2	0	0	0	0	0	1	0	1	2	0	2	0	0	1	1	3	2	0	3	0	1	0	2	1	0	1	0	2	0	1	0	0	2	0	0	0	0	1	0	3	0	1	0	1	0	0	0	2	0	1	1	0	0	2	1	0	1	1	2	0	2	1	2	1	1	1	0	0	0	1	1	0	1	1	0	2	1	2	0	1	2	1	0	0	3	2	0	0	0	1	2	0	1	0	0	0	0	0	0	1	0	2	1	0	1	0	0	1	1	0	1	3	0	1	1	3	0	0	0	1	0	1	3	1	3	3	0	0	2	1	0	2	1	1	1	0	2	2	0	1	0	1	0	0	1	3	0	0	0	1	0	0	0	0	1	0	2	1	1	2	3	0	0	0	0	1	0	1	0	2	1	0	3	0	1	3	0	0	1	2	0	0	0	1	0	0	2	2	1	1	0	1	0	0	2	1	1	1	0	3	1	1	0	4	0	3	1	1	0	0	0	0	2	2	0	0	1	2	0	0	1	2	0	0	2	1	0	2	0	0	2	0	1	1	0	0	2	1	1	2	0	0	0	2	2	2	3	0	1	0	0	1	6	0	2	0	0	0	4	1	2	1	0	2	0	0	0	1	1	1	0	2	1	2	1	3	4	0	0	2	1	0	0	0	3	2	1	1	0	2	0	0	1	0	3	1	2	1	1	4	0	0	0	3	1	1	1	1	0	1	1	0	1	2	0	0	0	1	1	2	0	0	2	3	2	0	1	0	0	0	1	1	0	0	1	6	0	0	0	1	2	2	2	0	1	0	2	3	2	5	0	1	1	1	0	0	2	1	0	2	0	1	1	0	0	2	3	0	0	0	0	4	0	0	0	2	0	3	0	1	2	1	1	0	5	0	0	0	0	1	3	0	0	0	2	4	1	1	0	1	0	1	1	3	0	0	0	0	0	0	1	0	0	0	0	2	0	0	1	0	0	0	2	0	1	2	1	1	0	0	1	2	2	2	2	0	2	1	1	2	1	0	1	1	0	0	0	0	0	0	1	1	0	1	2	1	1	3	0	0	0	1	0	0	3	0	2	6	0	0	2	0	0	0	0	1	0	0	0	1	1	1	0	0	0	2	0	2	2	0	2	2	0	5	1	0	0	3	1	1	2	1	0	1	0	1	2	1	3	0	0	0	1	1	0	0	0	1	0	1	0	2	0	0	1	0	3	1	0	4	1	0	0	2	2	1	3	0	2	0	0	2	2	2	2	0	0	0	2	1	0	1	1	1	0	0	0	0	0	0	3	0	1	0	0	6	0	0	3	0	1	0	0	3	3	0	2	0	1	2	0	2	1	0	1	0	2	0	3	0	1	1	1	3	1	1	0	2	2	1	1	2	0	0	2	2	1	2	0	5	0	0	0	1	1	0	0	2	1	0	1	2	2	0	1	0	0	1	1	1	0	0	1	0	1	1	0	0	0	1	1	0	0	0	0	1	2	1	3	3	0	3	0	0	1	0	0	2	1	0	1	1	1	2	0	0	1	0	1	0	2	0	0	3	0	1	0	0	0	0	0	3	2	2	0	0	0	0	3	1	1	0	1	0	0	0	2	0	0	0	0	0	1	1	2	0	1	2	2	2	2	0	0	0	0	1	1	0	1	0	4	1	3	0	1	0	2	0	0	0	0	0	0	0	0	1	0	0	0	0	0	2	4	0	0	1	2	2	0	3	0	5	0	0	1	0	0	1	1	2	0	2	0	0	0	0	0	0	3	2	0	0	0	0	0	0	0	0	0	1	0	0	1	0	0	0	1	0	0	1	0	0	0	0	0	0	0	0	0	1	0	0	4	1	0	0	3	0	0	1	1	1	2	0	3	1	0	1	1	0	0	0	0	3	1	0	2	1	2	1	3	4	2	0	2	0	0	3	1	1	0	1	0	0	1	4	1	3	0	0	1	3	0	1	1	1	0	2	2	1	2	0	2	1	1	5	1	0	1	2	0	0	1	2	0	0	2	0	0	1	3	3	2	0	2	1	1	1	0	1	0	1	0	0	3	3	0	1	0	1	0	1	2	2	0	0	1	0	3	0	3	1	2	0	0	1	1	0	0	0	3	3	1	1	4	2	2	0	1	1	1	0	1	4	2	2	0	0	1	0	0	0	2	0	2	1	1	0	1	2	2	2	0	0	1	0	0	0	0	2	0	2	0	2	1	2	0	2	0	3	0	1	1	2	1	0	0	1	0	0	1	0	0	0	0	2	0	0	0	1	1	0	1	0	1	1	2	0	1	0	1	1	1	1	1	2	0	1	1	0	0	2	0	1	1	0	1	1	0	1	2	3	1	3	3	1	0	2	0	2	1	1	0	1	2	0	2	1	0	0	3	0	0	0	0	1	0	0	2	0	4	0	0	0	3	1	1	0	3	1	3	1	0	0	0	0	2	0	1	0	1	0	1	0	0	1	3	0	1	4	1	2	0	4	1	1	2	1	0	0	0	0	2	0	1	1	1	1	0	2	0	1	2	0	0	0	1	1	0	0	3	0	1	0	0	2	0	2	0	0	0	1	0	0	0	0	0	0	3	2	0	0	1	0	3	0	3	0	0	0	0	1	1	3	1	0	2	0	0	0	0	0	3	2	0	0	0	0	4	0	0	0	0	0	0	1	0	1	0	0	0	2	0	0	0	2	0	1	0	3	0	0	1	2	0	0	1	0	0	0	2	1	0	0	0	0	0	3	0	1	0	3	2	6	2	1	0	0	2	1	2	2	0	0	0	1	2	0	4	3	1	0	0	0	0	1	0	0	0	2	0	2	1	0	0	0	1	0	0	0	0	0	2	1	2	1	0	0	4	1	2	0	2	1	2	0	2	2	0	0	0	0	1	0	1	2	1	1	1	0	1	1	0	1	4	0	5	2	2	2	1	4	2	1	0	1	0	5	0	0	0	0	0	3	1	0	1	1	1	0	1	1	0	0	0	0	1	4	0	2	0	2	3	0	1	1	2	0	0	0	0	0	0	0	0	0	0	1	1	1	1	2	1	0	0	1	2	1	1	0	2	0	0	1	0	2	1	0	1	0	0	0	1	0	2	1	0	0	4	3	0	0	1	1	0	0	0	0	1	2	1	0	0	1	0	0	1	2	0	0	3	0	0	0	4	2	0	2	2	2	3	0	2	0	0	1	1	5	4	2	0	1	0	2	0	2	0	0	0	3	1	1	0	0	1	2	0	1	2	4	0	4	1	0	1	2	4	1	2	0	0	2	0	1	0	2	0	2	1	0	2	0	0	5	1	0	2	0	0	1	0	3	1	2	2	0	0	0	0	1	4	1	2	0	1	0	1	1	4	1	0	0	0	0	0	0	0	1	1	1	1	0	0	3	0	0	2	0	1	2	0	2	3	0	0	0	2	4	1	1	0	1	3	0	1	1	0	0	0	0	3	2	0	0	0	2	2	2	1	0	0	1	1	0	2	1	1	0	3	0	2	0	2	0	0	2	3	1	0	2	0	1	0	1	1	0	2	3	1	0	0	0	1	1	1	1	0	1	2	0	3	3	1	1	1	0	0	2	3	0	1	0	3	0	4	0	0	1	1	1	0	1	1	0	0	2	2	0	0	2	0	2	0	1	2	0	0	2	0	1	1	0	0	2	0	2	1	1	2	2	1	1	0	1	0	0	1	1	2	3	2	2	0	3	0	2	1	0	1	1	0	1	2	0	1	2	0	0	0	2	0	0	2	0	0	0	0	0	0	2	1	0	2	2	2	0	0	0	0	0	2	2	1	0	1	4	0	2	3	2	1	0	1	2	1	0	1	1	0	0	0	5	6	0	0	1	1	0	0	2	0	0	0	0	1	1	0	1	0	4	0	1	1	1	2	5	0	1	0	0	1	0	0	1	4	0	2	1	1	3	0	1	2	1	4	0	2	2	1	0	0	0	2	1	1	1	0	2	3	0	0	0	0	1	1	0	0	0	0	1	0	1	1	1	2	0	1	0	1	0	1	4	0	3	0	1	0	1	1	0	1	1	2	1	0	0	0	0	3	0	1	1	1	2	1	0	0	0	2	1	1	0	0	1	0	0	2	1	4	2	0	1	0	3	1	0	1	0	1	0	0	2	0	1	1	0	0	0	1	0	3	2	0	2	0	0	0	0	1	0	0	0	0	1	1	1	1	1	0	2	2	0	2	0	0	1	0	1	1	4	1	2	1	1	0	1	0	1	0	1	2	1	1	2	0	3	0	0	0	0	1	1	0	0	0	0	2	0	1	0	1	1	0	0	0	2	1	2	2	0	3	0	2	0	1	3	0	7	0	1	2	1	2	0	1	1	0	0	1	1	2	0	0	0	0	0	0	0	1	2	0	2	0	3	1	1	1	2	1	1	0	2	2	2	0	0	0	2	2	3	0	2	0	0	0	2	0	0	1	1	1	1	1	0	3	0	1	1	3	1	0	1	2	0	1	0	0	3	0	0	3	0	0	1	0	0	0	4	2	0	0	1	4	1	2	4	0	2	0	0	1	0	2	0	1	0	0	1	1	2	2	0	0	1	1	1	2	0	0	2	5	1	0	0	0	3	0	3	2	0	0	1	1	0	1	0	0	1	0	6	0	0	0	1	2	0	1	2	1	0	1	0	1	2	0	0	0	0	0	2	4	0	1	0	0	0	0	0	0	0	0	0	1	2	1	3	1	2	6	0	1	3	0	1	2	0	4	0	1	2	2	0	0	0	0	0	5	0	2	0	0	0	0	1	0	0	0	1	0	0	0	0	0	1	0	1	1	0	1	0	1	1	1	1	2	1	2	0	1	0	2	3	1	0	0	1	1	4	0	1	3	2	1	0	1	0	2	0	0	2	1	1	3	0	4	0	1	0	1	3	3	1	0	0	1	0	0	0	2	0	4	0	0	0	1	1	2	0	1	3	1	0	0	0	2	0	0	2	1	2	2	0	0	0	0	1	3	1	0	1	1	4	1	0	0	0	0	0	1	0	4	3	1	1	0	1	1	0	1	0	3	0	0	1	1	1	1	0	3	1	1	0	2	1	0	0	0	4	0	0	0	1	0	0	0	1	2	0	3	2	4	1	1	0	1	0	2	5	3	0	0	1	2	0	1	1	0	1	0	0	0	0	0	0	3	1	1	2	0	0	0	3	0	0	2	5	6	0	1	2	0	0	0	0	1	0	3	1	0	1	1	0	4	1	3	0	2	1	0	1	1	2	0	1	0	0	2	0	0	0	0	0	1	2	0	2	1	0	1	0	3	2	0	1	3	1	0	0	1	0	0	0	0	1	0	1	1	0	5	1	2	3	1	1	0	0	0	1	0	0	0	0	0	0	1	1	0	0	0	1	1	0	0	4	1	1	0	0	0	0	1	0	3	0	2	0	2	1	0	2	0	0	0	1	0	1	5	2	0	2	0	2	0	0	0	0	4	0	1	0	2	0	0	2	1	0	2	2	6	3	0	1	0	2	0	2	0	0	4	2	0	1	2	0	0	1	0	1	0	0	0	2	1	2	1	1	1	7	0	3	0	1	1	0	1	1	0	1	0	1	0	2	0	2	1	0	2	0	1	0	1	1	0	1	0	2	0	1	2	0	4	0	0	2	0	1	0	2	0	0	1	2	0	1	1	2	3	0	1	2	0	0	1	0	3	2	2	2	3	0	1	0	2	0	1	0	0	1	0	2	1	2	0	0	4	1	1	2	0	1	0	0	2	2	0	0	1	1	2	0	1	0	0	2	2	0	2	1	1	0	1	0	1	0	2	1	2	0	1	0	1	0	0	2	2	0	1	0	0	4	1	2	0	0	2	0	0	0	1	2	0	0	0	0	2	3	1	1	1	0	0	3	0	1	0	1	0	2	1	0	2	2	0	1	0	1	1	1	0	1	1	0	3	0	1	2	1	2	0	2	1	1	1	0	3	0	2	0	0	0	0	2	0	0	0	1	0	1	1	0	2	3	1	2	0	2	2	0	2	1	0	0	1	0	3	3	0	0	1	0	1	1	3	2	0	0	1	1	0	0	1	0	2	0	0	0	1	0	1	1	0	0	0	0	2	0	0	0	0	0	0	2	2	0	3	0	1	0	0	0	1	0	1	0	4	0	2	3	3	0	0	1	0	0	0	0	2	0	0	0	1	1	0	1	1	1	1	1	2	1	1	2	0	1	0	0	2	4	1	0	1	0	0	1	1	4	0	0	1	1	1	1	0	1	1	0	1	0	0	3	3	1	2	2	1	6	0	0	2	4	0	0	2	1	0	2	0	0	2	0	0	4	1	0	0	0	1	2	2	0	0	2	2	1	0	1	0	1	0	1	0	1	0	0	1	3	1	3	0	4	1	0	1	4	0	3	0	2	0	1	3	2	0	1	0	2	1	1	2	0	0	0	0	2	1	0	1	0	1	0	0	3	3	3	0	1	0	0	4	1	5	0	2	1	2	1	1	0	1	1	1	1	0	2	0	0	0	1	1	0	1	1	3	1	1	0	2	1	0	0	1	0	3	1	0	2	2	0	4	0	1	0	1	4	1	1	1	2	0	0	0	1	2	3	1	1	0	0	0	1	4	1	1	1	0	2	0	1	4	2	2	0	1	0	1	0	1	2	1	1	2	0	5	1	0	1	0	0	0	0	1	0	5	0	1	1	0	1	1	0	0	1	0	2	1	0	1	1	0	2	1	2	5	0	1	0	0	0	1	0	0	0	0	4	1	0	2	1	0	0	1	0	1	0	4	0	0	0	0	1	1	1	0	0	0	1	0	1	2	1	0	2	4	0	0	2	0	1	0	1	1	1	0	0	1	1	0	0	2	2	0	1	0	1	1	4	0	0	0	1	0	1	3	0	1	0	0	1	1	2	0	0	3	0	1	0	1	0	2	0	0	3	1	3	1	0	3	1	0	1	0	0	1	0	1	1	1	0	0	1	1	0	0	0	0	0	4	4	0	2	1	1	0	0	1	0	2	2	0	0	2	1	0	1	0	1	1	0	2	2	0	3	0	0	0	0	1	0	2	1	0	1	1	0	1	0	0	1	2	1	0	2	2	3	0	2	0	1	0	2	0	3	0	1	1	2	1	1	1	0	0	1	1	0	0	0	1	1	2	0	1	1	2	1	1	3	3	0	0	2	3	1	2	0	0	2	0	0	0	0	0	1	0	0	2	0	2	0	5	2	2	1	1	6	0	0	1	2	0	1	0	1	0	0	3	1	2	0	2	2	0	2	1	3	1	0	1	0	1	0	0	2	1	2	2	0	0	4	1	3	1	0	0	0	0	0	2	1	1	3	3	0	0	0	2	0	1	0	0	0	3	0	1	1	0	1	3	1	1	0	3	2	2	3	0	1	1	0	0	0	4	0	0	0	1	3	1	3	1	0	0	1	3	1	1	0	0	1	0	1	0	2	0	0	2	0	2	0	2	1	1	0	1	0	2	4	1	1	1	2	3	2	1	1	3	0	1	1	2	0	0	1	0	0	2	0	0	2	1	0	0	1	0	1	1	0	2	0	0	0	1	2	0	1	0	1	3	2	2	0	0	4	0	0	1	1	1	0	0	0	1	2	0	0	1	0	4	0	2	0	0	1	0	0	0	1	0	1	3	4	2	0	0	3	0	2	3	0	0	0	0	0	3	0	1	0	0	0	3	0	0	0	1	0	0	3	0	0	0	2	0	1	2	0	0	0	0	0	0	0	1	0	0	2	0	2	2	0	1	0	0	0	0	3	2	1	0	1	3	0	2	0	2	3	1	0	1	0	4	1	1	2	1	0	1	5	0	1	1	2	4	1	0	0	0	1	1	0	0	3	1	0	1	2	1	0	0	1	1	1	0	0	0	2	2	0	1	0	0	0	2	0	0	0	0	0	0	0	1	0	5	0	0	4	0	1	3	0	0	1	0	0	3	1	6	0	3	1	0	0	1	0	2	0	2	1	1	1	1	3	0	0	3	0	2	0	2	0	0	0	1	1	0	0	0	2	0	1	1	2	2	1	0	0	4	0	0	0	4	1	2	0	3	2	2	0	1	0	1	0	0	1	0	0	2	0	0	2	0	1	1	1	1	0	0	1	0	0	0	4	4	0	0	0	0	0	0	1	2	0	3	0	3	1	1	2	0	0	1	1	1	3	3	0	1	1	1	1	2	0	3	0	0	2	0	0	0	1	0	0	0	2	0	2	3	0	1	5	0	2	1	0	0	1	0	1	0	1	1	2	1	1	0	0	0	0	0	3	0	2	1	0	0	1	0	1	5	0	0	0	2	0	0	0	0	0	2	1	1	0	4	1	1	0	2	1	1	2	1	2	1	1	4	2	2	0	1	1	1	1	2	2	0	2	0	3	0	1	1	0	1	1	5	0	1	2	0	0	1	2	1	0	0	0	0	0	1	1	0	2	0	0	0	6	1	2	0	0	0	4	2	0	0	4	3	2	1	4	0	1	3	0	0	0	2	3	0	1	0	0	1	4	1	1	2	1	2	0	1	1	1	0	1	1	2	0	1	2	0	0	0	1	1	0	0	0	3	1	0	1	0	0	4	0	3	3	0	1	1	2	0	0	2	1	1	1	1	1	1	1	1	1	1	0	1	0	0	1	2	0	0	0	0	0	0	2	1	1	1	1	0	2	1	1	0	2	2	0	1	1	1	0	1	0	3	5	2	0	1	5	0	0	1	1	2	1	3	0	0	2	0	3	2	2	2	1	0	0	0	1	2	1	0	3	0	2	1	3	1	1	4	1	0	2	0	1	0	0	2	0	0	0	0	0	1	2	3	1	1	0	0	2	0	0	1	0	1	3	4	0	1	1	0	0	4	2	0	1	3	1	0	0	0	1	1	0	1	2	2	0	1	1	0	0	0	0	0	0	1	0	0	0	0	1	0	0	2	1	1	0	2	0	1	1	3	1	1	0	1	1	0	1	0	0	0	1	3	2	0	2	2	1	0	1	0	0	1	1	4	3	0	2	0	0	0	1	1	1	1	1	0	3	0	3	0	0	1	0	2	0	1	2	1	0	2	0	0	0	2	2	0	3	0	4	3	0	0	0	0	0	0	0	0	0	2	0	0	1	1	1	0	2	1	1	1	0	2	2	1	0	0	2	0	0	1	0	0	1	1	0	0	1	1	0	1	1	3	2	0	1	0	1	1	0	0	3	0	0	0	1	1	1	1	0	1	1	0	0	5	0	2	2	2	0	0	1	3	0	0	1	0	1	2	0	1	0	1	2	0	0	2	0	0	3	0	0	0	3	1	0	1	2	0	5	0	0	0	0	0	1	1	1	0	0	0	0	0	1	0	0	1	0	3	0	0	0	0	0	1	1	3	0	0	2	0	0	1	1	1	0	0	0	1	0	0	1	4	1	4	1	0	0	0	3	2	1	0	2	1	2	5	0	0	3	1	2	2	0	1	0	1	0	0	5	0	0	1	0	0	0	1	0	0	0	0	1	3	1	2	2	0	2	1	0	0	2	1	0	1	2	1	1	0	2	1	0	1	0	1	0	0	0	0	2	0	0	2	1	0	0	0	0	0	0	1	0	1	2	0	4	0	1	2	0	0	2	1	1	0	1	0	1	1	1	0	0	2	3	0	0	1	0	1	1	2	1	3	1	3	0	0	0	1	0	1	1	1	0	1	0	1	1	2	0	0	0	1	0	0	2	0	0	0	0	0	1	1	2	0	0	1	0	2	0	0	0	1	2	0	0	3	5	1	0	2	0	0	0	0	0	0	1	2	3	0	2	0	1	0	1	1	2	1	1	3	0	1	1	1	2	0	5	0	0	0	2	0	0	1	0	0	1	2	2	1	0	3	0	2	0	0	0	0	0	1	0	0	2	0	2	0	0	0	0	0	0	0	1	0	1	1	0	2	1	3	0	1	1	1	0	1	0	6	0	0	1	0	0	1	0	0	2	1	0	0	0	3	2	0	1	4	0	1	0	1	3	1	0	2	1	3	1	3	3	1	0	2	1	1	0	1	2	1	0	2	0	0	0	1	1	0	3	0	0	1	2	1	2	0	1	1	2	0	0	1	2	0	0	0	1	0	0	2	0	0	0	0	0	0	1	1	0	0	2	1	0	0	2	1	1	1	2	1	0	1	1	0	1	1	0	0	1	0	2	1	0	2	1	1	3	1	0	0	0	0	2	0	0	0	1	0	1	1	1	1	0	0	0	0	1	0	1	1	2	1	0	0	2	0	0	1	0	1	0	2	0	2	1	0	0	1	3	1	0	1	0	0	4	1	0	2	2	2	2	0	2	1	0	0	2	1	2	2	0	5	0	0	0	0	0	2	1	1	3	2	1	0	1	1	1	0	0	1	2	0	0	0	0	2	0	0	3	0	0	0	1	2	0	2	0	4	0	0	0	0	0	0	2	0	1	2	1	0	1	1	0	2	1	1	1	2	0	6	1	0	2	3	2	1	1	3	0	0	3	0	0	2	3	1	1	0	0	0	1	0	0	3	0	0	2	2	1	0	4	0	0	2	1	0	2	0	0	1	0	2	0	1	1	0	0	1	0	2	1	0	0	0	0	1	0	0	1	0	2	0	0	0	3	0	0	0	0	3	0	1	2	2	0	0	3	3	0	2	0	2	0	1	1	0	0	1	0	0	0	2	0	0	0	1	0	0	0	1	0	0	0	0	1	0	1	1	2	1	0	1	3	4	1	1	3	0	1	0	0	3	2	1	0	3	0	2	1	0	1	2	1	0	1	0	3	1	0	0	0	0	1	1	0	2	2	3	0	0	0	1	5	1	1	0	1	0	1	1	0	0	1	0	0	0	0	1	2	1	0	4	1	3	1	0	3	0	0	0	0	0	3	3	5	1	0	2	1	0	0	0	0	1	1	1	1	0	0	0	0	2	3	2	2	0	4	2	2	1	0	5	2	1	1	0	0	0	0	1	0	1	1	4	1	3	1	3	0	2	0	2	1	1	3	0	1	1	0	1	0	3	0	2	2	0	2	4	1	0	0	1	1	2	0	1	1	0	0	2	0	1	1	0	0	0	0	0	0	1	0	0	1	0	0	2	4	1	0	0	1	0	0	0	0	5	0	1	3	3	0	1	3	0	1	2	2	1	1	2	1	2	1	2	0	0	1	2	0	0	4	0	0	0	0	0	0	4	2	0	0	1	0	3	0	0	0	1	2	0	0	1	0	0	1	2	1	0	1	2	2	1	2	0	1	2	2	1	0	0	0	3	0	0	0	3	0	2	0	5	1	0	1	0	1	1	0	0	0	1	0	0	0	0	0	0	0	0	0	0	0	1	2	0	0	3	3	1	1	1	0	0	0	0	0	1	2	2	0	0	1	0	1	2	1	1	0	1	3	1	0	0	0	0	1	0	0	0	2	0	2	4	1	1	2	0	1	0	0	2	0	1	1	1	0	0	3	1	0	1	2	1	0	0	0	0	0	1	3	2	1	1	0	1	1	0	0	0	1	0	1	0	2	1	1	3	1	1	0	3	1	0	2	0	0	2	3	0	2	0	0	2	0	1	1	0	0	2	1	0	0	1	3	0	3	1	1	0	2	3	2	1	0	1	0	1	0	2	0	0	2	6	0	2	3	1	2	1	0	1	0	0	0	0	0	0	2	1	4	0	4	1	0	0	2	0	0	0	1	1	0	1	6	3	2	0	0	0	1	2	0	0	0	2	1	2	1	1	1	0	3	0	4	1	0	2	1	0	0	1	2	0	1	2	1	0	0	0	3	6	0	0	1	3	1	1	2	4	0	0	0	1	2	2	0	0	0	0	2	1	0	2	0	1	1	0	0	1	1	1	2	1	1	4	1	1	6	1	0	3	2	3	4	0	0	2	0	2	0	2	1	0	0	2	1	0	4	0	0	1	3	4	2	0	2	0	1	0	0	1	0	0	0	1	0	0	0	0	0	3	0	0	1	0	6	1	1	1	3	0	0	2	5	0	1	1	0	0	0	2	2	0	1	1	3	0	0	1	1	0	4	0	2	1	1	0	6	0	2	0	2	3	0	2	0	0	0	0	3	1	0	1	0	1	1	0	2	0	1	0	2	0	2	1	0	1	0	2	4	0	0	0	3	0	0	1	0	1	0	0	3	0	1	3	1	1	2	0	1	1	1	3	0	0	0	2	1	0	1	2	1	3	2	1	0	0	2	1	1	1	4	0	0	2	2	0	0	4	1	2	0	0	1	0	1	3	0	0	3	2	0	1	0	1	0	1	1	0	0	0	1	1	0	1	1	1	1	0	2	0	1	0	0	0	1	2	2	0	0	0	2	0	1	3	1	0	1	0	1	2	1	0	2	1	0	1	1	0	0	0	0	1	1	1	0	1	2	0	1	1	1	1	1	0	0	0	1	2	1	0	1	4	4	0	2	0	1	2	1	2	1	5	1	1	0	4	0	0	0	0	0	1	5	0	1	0	1	1	1	0	0	1	0	0	1	4	1	0	3	4	1	1	0	0	0	1	0	1	0	1	0	0	5	1	5	4	1	0	3	0	4	1	4	0	1	0	2	1	1	0	2	5	1	1	1	1	3	0	4	2	0	1	0	0	0	0	0	1	1	0	0	1	0	0	1	2	1	0	1	1	0	0	0	0	1	1	2	0	0	1	1	0	0	2	1	1	2	0	0	1	3	1	1	0	0	0	2	0	0	0	0	2	0	0	1	0	2	3	2	1	0	1	3	0	0	0	0	0	1	1	2	0	1	0	1	0	1	1	2	0	0	1	0	0	1	2	1	3	0	4	1	0	0	0	0	1	0	0	1	0	0	2	0	2	0	0	2	0	1	0	0	0	1	1	0	0	3	1	3	0	0	0	2	2	1	1	0	1	2	3	1	0	0	0	0	1	0	1	3	4	0	0	1	1	1	1	0	1	2	1	1	0	1	1	3	0	1	1	0	0	1	2	3	0	0	2	1	2	0	1	0	0	0	1	0	0	1	0	0	0	1	0	0	2	2	5	0	1	1	0	1	4	0	0	1	1	1	3	0	0	0	0	1	2	0	0	2	0	1	1	1	2	2	3	0	1	1	1	0	1	0	0	1	0	0	0
N0.HOG0008455	0	0	0	0	0	0	0	0	0	0	0	0	0	0	0	0	0	0	0	0	0	0	0	0	0	0	0	0	0	0	0	0	0	0	0	0	0	0	0	0	0	0	0	0	0	0	0	0	0	0	0	0	0	0	0	0	0	0	0	0	0	0	0	1	0	0	0	0	0	0	0	0	0	0	0	0	0	0	0	0	0	0	0	0	0	0	0	0	0	0	0	0	0	0	0	0	0	0	1	0	0	0	0	0	0	0	0	0	0	0	0	0	0	0	0	0	0	0	0	0	0	0	0	0	0	0	0	0	0	0	0	0	0	0	0	0	0	0	1	0	0	0	0	0	0	0	0	0	0	0	0	0	0	0	0	0	0	0	0	0	0	0	1	0	0	0	0	0	0	0	0	0	0	0	0	1	0	0	0	0	0	0	0	0	0	0	0	0	0	0	0	0	0	1	0	0	0	0	0	0	0	0	0	0	0	0	0	0	0	0	0	0	0	0	0	0	0	0	0	0	0	0	0	0	0	0	0	0	0	0	0	0	0	0	0	0	0	0	0	0	0	1	0	0	0	0	0	0	0	0	0	0	0	0	0	0	0	0	0	0	0	0	0	0	0	0	0	0	0	0	0	0	0	0	0	0	0	0	0	0	0	0	0	0	0	0	0	0	0	0	0	0	0	1	0	0	0	0	0	0	0	0	0	0	1	0	0	0	0	0	0	0	0	0	0	0	0	0	0	0	0	0	1	0	1	0	0	0	0	0	0	0	0	0	0	0	0	0	0	0	0	0	0	0	0	0	0	0	0	0	0	0	0	0	0	0	0	0	0	0	0	0	0	0	0	0	0	0	0	0	0	0	0	0	0	0	0	0	0	0	0	0	0	0	1	0	0	0	0	0	0	0	0	0	0	0	0	0	0	0	0	0	0	0	0	0	0	0	0	0	0	0	0	0	0	0	0	0	0	0	0	0	0	0	1	0	0	0	0	0	0	0	0	0	0	0	0	0	0	0	1	0	0	0	0	0	0	0	0	0	0	0	0	0	0	0	0	0	0	0	0	0	1	0	0	0	1	0	0	0	0	1	0	0	0	0	0	0	0	0	0	0	0	0	0	0	0	0	0	1	1	0	0	0	0	0	0	0	0	0	0	0	1	0	0	0	0	0	0	0	0	0	0	0	0	0	0	0	0	0	0	0	0	0	0	0	0	0	0	0	0	0	0	0	0	0	0	0	0	0	0	0	0	0	0	0	0	0	0	0	0	0	0	0	0	0	0	0	0	0	0	0	0	0	0	0	0	0	0	0	0	0	0	0	0	0	0	0	0	0	0	0	0	0	0	0	0	1	0	0	0	0	0	0	0	0	0	0	0	0	0	0	0	0	0	0	0	0	0	0	0	0	0	1	0	0	0	0	0	0	0	0	0	0	0	1	0	0	0	0	0	0	0	0	0	0	0	0	1	0	0	0	0	0	0	0	0	0	0	0	0	0	0	0	0	0	0	0	0	0	1	0	0	0	0	0	0	0	0	0	0	0	0	0	0	0	0	0	0	0	0	0	0	0	0	0	0	1	0	0	0	0	0	0	0	0	0	0	0	0	0	0	0	0	0	0	0	0	0	0	0	0	0	0	0	0	0	0	0	0	0	0	0	0	0	0	0	0	1	0	0	0	0	0	0	0	0	0	0	0	0	0	0	0	0	0	0	0	0	0	0	0	0	0	0	1	0	0	0	0	0	0	0	0	0	0	0	1	0	0	0	0	0	0	0	0	1	0	0	0	0	0	0	0	0	0	0	0	0	0	0	0	0	0	0	0	0	0	0	0	0	0	0	0	0	0	0	0	0	0	0	0	0	0	0	0	0	0	0	0	0	0	0	0	0	0	0	0	0	1	0	0	0	0	0	0	0	0	0	0	0	1	0	0	0	0	0	0	0	0	0	0	0	0	0	0	0	0	0	0	0	0	0	0	0	0	0	0	0	0	0	0	0	0	0	0	0	0	0	0	0	0	0	0	0	0	0	0	0	0	0	0	0	0	0	0	0	0	0	0	0	0	0	0	0	0	0	0	0	0	0	0	0	0	0	0	0	0	0	0	0	0	0	0	0	0	0	0	0	0	0	0	0	0	0	0	1	0	0	0	0	0	0	0	0	0	0	0	0	0	0	0	0	0	0	0	0	0	0	0	0	0	0	0	0	0	0	0	0	0	0	0	0	0	0	0	0	0	0	0	0	0	0	0	0	0	0	0	0	0	0	0	0	0	0	0	0	0	0	0	0	0	0	0	0	0	0	0	0	0	0	0	0	0	0	0	0	0	0	0	0	0	0	0	0	0	0	0	0	0	0	0	0	0	0	0	0	0	0	0	0	0	0	0	0	0	0	0	0	0	0	0	0	0	0	0	0	0	0	0	0	0	0	0	0	0	0	0	0	0	0	0	0	0	0	0	0	0	0	0	0	1	0	0	0	0	0	0	0	0	0	0	0	0	0	0	0	0	0	0	0	0	0	0	0	0	0	0	0	0	0	0	0	0	0	0	0	0	0	0	0	0	0	0	0	0	0	0	1	0	0	0	0	0	0	0	0	0	0	0	0	0	0	0	0	0	0	0	0	0	0	0	0	0	0	0	0	0	0	0	0	0	0	0	0	0	0	0	0	0	0	0	0	0	0	0	0	0	0	0	0	0	0	0	0	0	0	0	0	0	0	0	0	0	0	0	0	0	0	0	0	0	0	0	0	0	0	0	0	0	0	0	1	0	0	0	0	0	0	0	0	0	0	0	0	0	0	0	0	0	0	0	0	0	0	0	0	0	0	0	0	0	0	0	0	0	0	0	0	0	1	0	0	0	0	0	0	0	0	0	0	0	0	0	0	0	0	0	0	0	0	1	0	0	0	0	0	0	0	0	0	0	0	0	0	0	0	0	0	0	0	0	0	0	0	0	0	0	0	0	0	0	0	0	0	0	0	0	0	0	0	0	0	0	0	0	0	0	0	0	0	0	0	0	0	0	0	0	0	0	0	0	0	1	0	0	0	0	0	0	0	0	0	0	0	0	0	0	0	0	0	0	1	0	0	0	0	0	0	0	0	0	0	0	0	0	0	0	0	0	0	0	0	0	0	0	0	0	0	0	0	0	0	0	0	0	0	0	0	0	0	0	0	0	0	0	0	0	0	0	0	0	0	0	0	0	0	0	0	0	0	0	0	0	0	0	0	0	0	0	0	0	0	0	0	0	0	0	0	0	0	0	0	0	0	0	0	0	0	0	0	0	0	0	0	0	0	0	0	0	0	0	0	0	0	0	0	0	0	0	0	0	0	0	0	0	0	0	0	0	0	0	0	0	0	0	0	0	0	0	0	0	0	0	0	0	0	0	0	0	0	0	0	0	0	0	0	0	0	0	0	0	0	0	0	0	0	0	0	0	0	0	0	1	0	0	0	0	0	0	1	0	0	0	0	0	0	0	0	1	0	0	0	0	0	0	0	0	0	0	1	0	0	0	0	0	0	0	0	0	0	1	0	0	0	0	0	0	0	0	0	0	0	0	0	0	0	0	0	0	0	0	0	0	0	0	0	0	0	0	0	0	0	0	0	0	0	0	0	0	0	0	0	0	0	0	0	0	0	0	0	0	0	0	0	0	0	0	0	0	0	0	0	0	0	0	0	0	0	0	0	0	0	0	0	0	0	0	1	0	0	0	0	0	0	0	0	0	0	0	0	0	0	0	0	0	1	0	0	0	0	0	0	0	0	0	1	0	0	0	0	1	0	0	0	0	0	0	0	0	0	0	0	0	0	0	0	0	0	0	0	0	0	0	0	0	0	0	0	0	0	0	0	0	0	0	0	0	0	0	0	0	0	0	0	0	0	0	0	0	0	0	0	0	0	0	0	0	0	0	0	0	0	0	0	0	0	0	0	0	0	0	0	0	0	0	0	0	0	0	0	0	0	0	0	0	0	0	0	0	0	0	0	0	0	0	0	0	0	0	0	0	0	0	0	0	0	0	0	0	0	0	0	0	0	0	0	0	0	0	0	0	0	0	0	0	0	0	0	0	0	0	0	0	0	0	0	0	0	0	0	0	0	0	0	0	0	0	0	0	0	0	0	0	0	0	0	0	0	0	0	0	0	0	0	0	0	0	0	0	0	0	0	0	0	0	0	0	0	0	0	0	0	0	0	0	0	0	0	0	0	0	0	0	0	0	0	0	0	0	0	0	0	0	0	0	0	0	0	0	0	0	0	0	1	0	1	0	0	0	0	0	0	0	0	0	0	0	0	0	0	0	0	0	0	0	0	0	0	0	0	0	0	0	0	0	0	0	0	0	0	0	0	0	0	0	0	0	0	0	0	0	0	0	0	0	0	0	0	0	0	0	0	0	0	0	0	0	0	0	1	0	0	0	0	0	0	0	0	0	0	0	0	0	0	0	0	0	0	0	0	0	0	0	0	0	0	0	0	0	0	0	0	0	0	0	0	0	0	0	0	0	1	0	0	0	0	0	0	0	0	0	0	0	0	0	0	0	0	0	0	0	0	0	0	0	0	0	0	0	0	0	0	0	0	0	0	0	0	0	0	0	0	0	0	0	0	0	0	0	0	0	0	0	0	0	0	0	0	0	0	0	0	0	0	0	0	0	0	0	0	0	0	0	0	0	0	0	0	0	0	0	0	0	0	0	0	0	0	0	0	0	0	0	0	0	0	0	0	0	0	0	0	0	0	0	0	0	0	0	0	0	0	0	0	0	0	0	0	0	0	0	0	0	0	0	0	0	0	0	0	0	0	0	0	0	0	0	0	0	0	0	0	0	0	0	0	0	0	0	0	0	0	0	0	0	0	0	0	0	0	0	0	0	0	0	0	0	0	0	0	0	0	0	0	0	0	0	0	0	0	0	0	0	0	0	0	0	0	0	0	0	0	0	0	0	0	0	0	0	0	0	0	0	0	0	1	0	0	0	0	0	0	0	0	0	0	0	0	0	0	0	0	0	0	0	0	0	0	0	0	0	0	0	0	0	0	1	0	0	0	0	0	0	0	0	0	0	0	0	0	0	0	0	0	0	0	0	0	0	0	0	0	0	0	0	0	0	0	0	0	0	0	0	0	0	0	0	0	0	0	0	0	0	0	0	0	0	0	0	0	0	0	0	0	0	0	0	0	0	0	1	0	0	0	0	0	0	1	0	0	0	0	1	0	0	0	0	0	0	0	0	0	1	0	0	0	0	1	0	0	0	0	0	0	0	0	0	0	0	0	0	0	0	0	0	0	0	0	0	0	0	0	0	0	0	0	0	0	0	0	0	0	0	0	0	0	0	0	0	0	0	0	0	0	0	0	0	0	0	0	0	0	0	0	0	0	0	0	0	0	0	0	0	0	0	0	0	0	0	0	0	0	0	0	0	0	0	0	0	0	0	0	0	0	0	0	0	0	0	0	0	0	0	0	0	1	0	0	0	0	0	0	0	0	0	0	0	0	0	0	0	0	0	0	0	0	0	0	0	0	0	0	0	0	0	0	0	0	0	0	0	0	0	0	0	0	0	0	0	0	0	0	0	0	0	0	0	1	0	0	0	1	0	0	0	0	0	0	0	0	0	0	0	0	0	0	0	0	0	0	0	0	0	0	0	0	0	0	0	0	0	0	0	0	0	0	0	0	0	0	0	0	0	0	0	0	0	0	0	0	0	0	0	0	0	0	0	0	0	0	0	0	0	0	0	0	0	1	0	0	0	0	0	2	0	0	0	1	0	0	1	0	0	0	0	0	0	0	0	0	0	0	0	0	0	0	1	0	0	0	0	0	0	0	0	0	0	0	0	0	0	0	0	0	0	0	0	0	0	0	0	0	0	0	0	0	0	0	0	0	0	0	0	0	0	0	0	0	0	0	0	0	0	0	0	0	0	1	0	0	0	0	0	1	0	0	0	0	0	0	0	0	0	0	0	0	0	0	0	0	0	0	0	0	0	0	0	0	0	0	0	0	0	0	0	0	0	0	0	0	0	0	0	0	0	0	0	0	0	0	0	0	0	0	0	0	0	0	0	0	0	0	0	1	0	0	0	0	0	0	0	0	0	0	0	0	0	0	0	0	0	0	0	0	0	0	0	0	0	0	0	0	0	0	0	0	0	0	0	0	0	0	0	0	0	0	0	0	0	0	0	0	0	0	0	0	0	0	0	0	0	0	0	0	0	0	1	0	0	0	0	0	0	0	0	0	0	0	0	0	0	0	0	0	0	0	0	0	0	0	0	0	0	0	0	0	0	0	0	0	0	0	0	0	0	0	0	0	0	0	0	0	0	0	0	0	0	0	0	0	0	0	0	0	1	0	0	0	0	1	0	0	1	0	0	0	0	0	0	0	1	0	0	0	0	1	0	0	0	0	0	0	0	0	1	0	0	0	0	0	0	0	0	0	0	0	0	2	0	0	0	0	0	0	0	0	0	0	0	1	0	0	0	0	0	0	1	0	0	0	0	0	0	0	0	0	0	1	0	0	0	0	0	0	0	0	0	0	0	0	0	0	0	1	0	0	0	0	1	0	0	0	0	0	0	0	0	0	0	0	0	0	0	0	0	0	0	0	0	0	0	0	0	0	0	0	0	0	0	0	0	0	0	0	0	0	0	0	0	0	0	0	0	0	0	0	0	0	0	0	0	0	0	0	0	0	0	0	0	0	0	0	0	0	0	0	0	0	0	0	0	0	0	0	0	0	0	0	0	0	0	0	0	0	0	0	0	0	0	0	0	0	0	0	0	0	0	0	0	0	0	0	0	0	0	0	0	0	0	0	0	0	0	0	0	0	0	0	0	0	0	0	0	0	0	0	0	0	0	0	0	0	0	1	0	0	0	0	0	0	0	0	0	0	0	0	0	0	1	0	0	0	0	0	0	0	0	0	0	0	0	0	0	0	0	0	0	0	0	0	0	0	0	0	0	0	0	0	0	0	0	0	0	0	0	0	0	0	0	0	0	0	0	0	0	0	0	0	0	0	1	0	0	0	0	0	0	0	0	1	0	0	0	0	0	0	0	0	0	0	0	0	0	0	0	0	0	0	0	0	0	0	0	0	0	1	0	0	0	0	1	0	0	0	0	0	0	0	0	0	0	0	0	0	0	0	0	0	0	0	0	0	0	1	0	0	0	0	0	0	0	0	0	0	0	0	0	0	0	0	0	0	0	0	0	0	0	0	0	0	0	0	0	0	0	0	0	0	0	0	0	0	0	0	0	0	0	1	0	0	0	0	0	0	1	0	1	0	0	0	0	0	0	0	0	0	0	0	0	0	0	0	0	0	0	0	0	0	0	0	0	0	0	0	0	1	0	0	0	0	0	0	0	0	0	0	0	0	0	0	0	0	0	0	0	0	0	0	0	0	0	0	0	0	0	0	0	0	0	0	0	0	0	0	0	0	0	0	0	0	0	0	0	0	0	0	0	0	0	0	0	0	0	0	0	0	0	0	1	1	0	0	0	0	1	0	0	0	0	0	0	0	0	0	0	0	0	0	0	0	0	0	0	0	0	0	0	0	0	0	0	0	0	0	0	0	0	0	0	0	0	0	0	0	0	0	0	0	0	0	0	0	0	0	0	0	0	0	0	0	0	0	0	0	0	0	0	0	0	0	0	0	0	0	0	0	0	0	0	0	0	0	0	0	0	0	0	0	0	0	0	0	1	0	0	0	0	0	0	0	0	0	0	0	0	0	0	0	0	0	0	0	0	0	0	0	0	0	0	0	0	0	0	0	0	0	0	0	0	0	0	0	0	0	0	0	0	0	0	0	0	1	0	0	0	0	1	0	0	1	0	0	0	0	0	0	0	0	0	0	0	0	0	0	0	0	0	0	0	0	0	0	0	0	0	0	0	0	0	1	0	0	0	0	0	0	0	0	0	0	0	0	0	0	0	0	0	0	0	0	0	0	0	0	0	0	0	0	0	0	0	0	0	0	0	0	0	0	0	0	0	1	0	1	0	0	0	0	0	0	0	0	0	0	0	0	0	0	0	0	0	0	0	0	0	0	0	0	0	0	0	0	0	0	0	0	0	0	0	0	0	0	0	0	0	0	0	0	0	0	0	0	0	0	0	1	0	0	0	0	0	0	0	0	0	0	0	0	0	0	0	0	0	0	0	0	0	0	0	0	0	0	0	0	0	0	0	0	0	0	0	0	0	0	0	0	0	1	0	0	0	0	0	0	1	0	0	0	0	0	0	0	0	0	0	0	0	0	0	0	0	0	0	0	0	0	0	0	0	0	0	0	0	0	0	0	0	1	0	0	0	0	0	0	0	0	0	0	0	0	0	0	1	0	0	0	0	0	0	0	0	0	0	0	0	0	0	0	0	0	0	0	0	0	0	0	0	0	0	0	0	0	0	0	0	0	0	0	0	0	0	0	0	0	0	0	0	0	0	0	0	0	0	0	0	0	0	0	0	1	0	0	0	0	0	0	0	0	0	0	0	0	0	0	0	0	0	0	0	0	0	0	0	0	0	0	0	0	0	0	0	0	0	0	0	0	0	0	0	0	1	0	0	0	0	0	0	0	0	0	0	0	0	0	0	0	0	0	0	0	0	0	0	0	0	0	0	0	0	0	0	0	0	0	0	0	0	0	0	0	0	0	0	0	0	0	0	0	0	0	0	0	0	0	0	0	0	0	0	0	0	0	0	0	0	0	0	1	0	0	0	0	0	0	0	0	0	0	0	0	0	0	0	0	0	0	1	0	0	0	0	0	0	0	0	0	0	0	0	0	0	0	0	0	0	0	0	0	0	0	0	0	0	0	0	0	0	0	0	0	1	0	0	0	0	0	0	0	0	0	0	0	0	0	0	0	0	0	0	0	0	0	0	0	0	0	0	0	0	0	0	0	0	0	0	1	0	0	0	0	0	0	0	0	0	0	0	0	0	0	0	0	0	0	0	0	0	0	0	0	0	0	0	0	0	0	0	0	0	0	0	0	0	0	0	0	0	0	0	0	0	0	0	0	0	0	0	0	1	0	0	0	0	0	0	0	0	0	0	0	0	0	0	0	0	0	1	0	0	0	0	0	0	0	0	0	0	0	0	0	0	0	0	0	0	0	0	0	0	0	0	0	0	0	0	0	0	0	0	0	0	0	0	0	0	0	1	0	0	0	0	0	0	0	0	0	0	0	0	0	0	0	0	0	0	0	0	0	0	0	0	0	0	0	0	0	0	0	0	0	0	0	0	0	0	0	0	0	0	1	0	0	0	0	0	0	0	1	0	0	0	0	0	0	0	0	0	0	0	0	0	0	0	0	0	0	0	0	0	0	0	0	0	0	0	0	0	0	0	0	0	0	0	0	0	0	1	0	0	0	0	0	0	0	0	0	0	0	0	0	0	0	0	1	0	0	0	0	0	0	0	0	0	0	0	0	0	0	0	0	0	0	0	0	0	0	0	0	0	0	0	0	0	0	0	0	0	0	0	0	0	0	0	0	0	0	0	0	0	0	0	0	0	0	0	0	0	0	0	0	0	0	0	0	0	0	0	0	0	0	1	0	0	0	0	0	0	0	0	0	0	0	0	0	0	0	0	0	0	0	0	0	0	0	0	0	0	0	0	0	0	0	0	0	0	0	0	0	0	0	0	0	0	0	0	0	0	0	0	0	0	0	0	0	0	0	0	0	0	0	0	0	0	0	0	0	0	0	0	0	0	0	0	0	0	0	0	0	0	0	0	0	0	0	0	0	0	0	0	0	0	0	0	0	0	0	0	0	0	0	0	0	0	0	0	0	0	0	0	0	0	0	0	0	0	0	0	0	0	0	0	0	0	0	0	0	0	0	0	0	1	0	0	0	0	0	0	0	0	0	0	0	0	0	0	0	0	0	0	0	0	0	0	0	0	0	0	0	0	0	0	0	0	0	0	0	0	0	0	0	0	0	0	0	0	0	0	0	0	0	0	0	0	0	0	1	0	0	0	0	0	0	0	0	0	0	0	0	0	0	0	0	0	0	0	0	0	0	0	0	0	0	0	0	0	0	0	0	0	0	0	0	0	0	0	0	0	0	0	0	0	0	0	0	0	0	0	0	0	0	0	0	0	0	0	0	0	0	0	0	0	0	0	0	0	0	0	1	0	0	0	0	0	0	0	0	0	0	0	0	0	0	0	0	0	0	0	0	0	0	0	0	0	0	0	0	0	0	0	0	0	0	0	0	0	0	0	0	0	0	0	0	0	0	0	0	0	0	0	0	0	0	0	0	1	0	0	0	0	0	0	0	0	0	0	0	0	0	0	0	0	0	0	0	0	0	0	0	0	0	0	0	0	0	0	0	0	0	0	0	2	0	0	0	0	0	0	0	0	0	0	0	0	0	0	0	0	0	0	0	0	0	0	0	0	0	0	0	0	0	0	0	0	0	0	0	0	0	0	0	0	0	0	0	0	0	1	0	0	0	0	0	0	0	0	0	0	0	0	0	0	0	0	0	0	0	0	0	0	0	0	0	0	0	1	0	0	0	0	0	0	0	0	0	0	0	0	0	0	0	0	0	0	0	0	0	0	0	0	0	0	0	0	0	0	0	0	0	1	0	0	0	0	0	0	0	0	0	0	0	0	0	0	0	0	0	0	0	0	0	0	0	0	0	0	0	0	0	0	0	0	0	0	0	0	0	0	0	0	0	1	0	0	0	0	0	0	0	1	0	0	0	0	0	0	0	0	0	0	0	0	0	0	0	0	0	0	0	0	1	0	0	0	0	0	0	0	0	0	0	0	0	0	0	0	0	0	0	0	0	0	0	0	0	0	0	0	1	0	0	1	0	0	0	0	0	0	0	0	0	0	0	0	0	0	0	0	0	0	0	0	0	0	0	0	0	0	0	0	0	0	0	0	0	0	0	0	0	0	0	0	0	0	0	0	0	0	0	0	0	0	0	0	0	0	0	0	0	0	0	1	0	0	0	0	1	0	0	0	0	0	0	0	0	0	0	0	0	0	0	0	0	0	0	0	0	0	0	0	0	0	0	0	0	0	0	0	0	0	0	0	0	0	1	0	0	0	0	0	0	0	0	0	0	0	0	0	0	0	0	0	0	0	0	0	0	0	0	0	0	0	0	0	0	0	0	0	0	0	0	0	0	0	1	0	0	0	0	0	0	0	1	0	0	0	0	0	1	0	0	0	0	0	0	0	0	0	0	0	0	0	0	0	0	0	0	0	0	0	0	0	0	0	0	0	0	0	0	0	0	0	0	0	0	0	0	0	0	0	0	0	0	0	0	0	1	0	0	0	0	0	0	1	0	0	0	0	0	0	0	0	0	0	0	0	0	0	0	0	0	0	0	0	0	0	0	0	0	0	0	0	0	0	1	0	0	1	1	0	0	0	0	0	0	0	0	0	0	0	0	0	0	0	0	0	0	0	0	0	0	0	0	0	0	0	0	0	0	0	0	0	0	0	1	0	1	0	0	0	0	0	0	0	0	1	0	0	0	0	0	0	0	0	0	0	0	1	0	0	0	0	0	0	0	0	0	0	1	0	0	0	0	0	0	0	0	0	0	0	0	0	0	0	0	0	0	0	0	0	0	0	0	0	0	0	0	0	0	0	0	0	0	0	0	0	0	0	0	0	0	0	0	0	0	0	0	0	1	0	0	0	0	0	0	0	0	0	0	0	0	0	0	0	0	0	0	0	0	0	0	0	0	0	0	0	0	0	0	0	1	1	0	0	0	0	0	0	0	0	0	0	0	0	0	0	0	0	0	0	0	0	0	0	0	0	0	0	0	0	0	0	0	0	0	0	0	0	0	0	0	0	0	0	0	0	0	0	0	0	0	1	0	0	0	0	0	0	0	0	0	0	0	0	0	1	0	0	0	0	0	0	0	0	0	0	0	0	0	0	0	0	0	0	0	0	0	0	0	0	0	0	0	0	1	0	0	0	0	0	0	0	0	0	0	0	0	0	0	0	0	0	0	0	0	0	0	0	0	0	0	0	0	0	0	0	0	0	0	0	0	1	0	0	0	0	0	0	0	0	0	1	0	0	0	0	0	0	0	0	0	0	0	0	0	0	0	0	0	0	0	0	0	0	0	0	0	0	0	0	0	0	0	0	0	0	0	0	0	1	0	0	0	0	0	0	0	0	0	0	0	0	0	0	0	0	0	0	0	0	1	0	0	0	0	0	0	0	0	0	0	0	0	0	0	0	0	0	0	0	0	1	0	0	0	0	0	0	0	0	0	0	0	0	0	0	0	0	0	0	0	0	0	0	0	0	0	0	0	0	0	0	0	0	0	0	0	0	0	0	0	0	0	0	1	0	0	0	0	0	0	0	0	0	0	0	0	0	0	0	0	0	0	0	0	0	0	0	0	0	0	0	0	0	0	0	0	0	0	0	0	0	0	0	0	0	0	0	0	0	0	0	0	0	0	0	0	0	0	0	0	0	0	0	0	0	0	0	0	0	0	0	0	0	0	0	0	0	0	0	0	0	0	0	0	0	0	0	0	0	0	0	0	0	0	0	0	0	1	0	0	0	0	0	0	0	0	0	0	0	0	0	0	0	0	0	0	0	0	1	0	0	0	0	0	0	0	0	0	0	0	0	0	0	0	0	0	0	0	0	0	0	0	0	0	0	0	0	0	0	0	0	0	0	0	0	0	0	0	0	0	0	1	0	0	0	0	0	0	0	0	0	0	0	0	0	0	0	0	1	0	0	0	0	0	0	0	0	0	0	0	0	0	0	0	0	0	0	0	0	0	0	0	0	0	0	0	0	0	0	0	0	0	0	0	0	0	1	0	0	0	0	0	0	0	0	0	0	0	0	0	0	0	0	0	0	0	0	0	0	0	0	0	1	0	1	0	0	0	0	0	0	0	0	0	0	0	0	0	0	0	0	0	0	0	0	0	0	0	0	0	0	0	0	0	0	0	0	0	0	0	0	0	0	0	0	0	0	0	0	0	0	0	0	0	0	0	0	0	0	0	0	0	0	0	0	0	0	0	0	0	0	0	0	0	0	0	0	0	0	0	0	0	0	0	0	0	0	0	0	0	0	0	0	0	0	0	0	0	0	0	0	0	0	0	0	0	0	0	0	0	0	0	0	0	0	0	0	1	0	0	0	0	0	0	0	0	0	0	0	0	0	0	0	0	0	0	0	0	0	0	0	0	0	0	0	0	0	0	0	0	0	0	0	0	0	0	0	0	0	0	0	0	0	0	0	0	0	0	0	0	1	0	0	0	0	0	0	0	0	0	0	0	0	0	0	0	0	0	0	0	0	0	0	0	0	0	0	0	0	0	0	0	0	0	0	0	0	0	0	0	1	0	0	0	0	0	0	0	0	0	0	0	0	0	0	0	0	0	0	0	0	0	0	0	0	0	0	0	0	0	0	0	0	0	0	0	0	0	0	0	0	0	0	0	0	0	0	0	0	0	0	0	0	0	0	0	0	0	0	0	0	0	0	0	0	0	0	0	0	0	0	0	0	0	0	0	0	1	0	0	0	0	0	0	0	0	0	0	0	0	0	0	0	0	0	0	0	0	0	0	0	0	0	1	0	0	0	0	0	0	0	2	0	0	0	0	0	0	0	0	0	0	0	0	0	0	0	0	0	0	0	0	0	0	0	0	0	0	0	0	0	0	0	0	0	0	0	0	0	0	0	0	0	0	0	0	0	0	0	0	0	0	0	0	0	0	0	0	0	0	0	0	0	0	0	0	0	0	0	0	0	0	0	0	1	0	1	0	0	0	0	0	0	0	0	0	0	0	0	0	0	0	0	0	0	0	0	0	0	0	0	0	0	0	0	0	0	0	0	0	0	0	0	0	0	0	0	0	0	0	0	0	0	0	0	0	0	0	0	0	0	0	0	0	0	0	0	0	0	0	0	0	0	0	0	0	0	0	0	0	0	0	0	0	0	0	0	0	0	0	0	0	0	0	0	0	0	0	0	0	0	0	0	0	0	0	0	0	0	0	0	0	0	0	0	0
N0.HOG0001308	0	0	1	0	2	1	0	0	0	0	0	0	0	0	1	0	0	0	0	0	0	0	0	0	0	0	0	0	0	0	0	0	0	0	0	0	1	0	0	0	0	1	0	2	0	0	0	1	0	0	0	0	1	0	0	2	1	0	0	0	0	0	0	0	1	0	0	0	0	0	2	0	0	0	0	0	0	1	0	0	0	0	0	2	0	0	0	0	0	0	0	0	0	0	0	1	1	0	0	1	0	0	2	0	0	0	0	0	0	2	0	0	0	1	1	0	0	1	0	0	1	1	0	2	0	1	1	1	0	1	0	0	1	0	0	0	2	0	1	0	1	2	0	1	0	0	1	0	0	0	0	0	0	0	0	0	1	1	0	0	1	0	0	0	0	0	0	1	0	0	0	0	0	1	0	0	1	0	2	2	0	0	0	0	0	1	0	0	0	2	1	1	0	2	0	0	0	0	0	0	2	0	2	0	0	0	1	0	0	0	0	0	2	0	2	0	0	1	0	0	0	1	1	0	1	0	0	0	1	0	2	0	0	0	1	0	0	0	0	0	0	0	0	0	1	0	0	1	0	1	0	0	1	0	0	2	0	0	0	0	0	0	0	0	1	0	1	0	0	0	0	1	0	0	1	1	1	0	0	0	1	0	0	1	0	0	0	0	0	0	0	1	0	0	0	0	0	0	0	0	1	0	0	1	1	1	0	0	0	0	0	1	0	0	0	0	0	0	0	0	0	0	0	1	0	0	1	0	1	0	0	0	0	0	0	1	1	0	0	1	1	0	1	0	0	0	3	0	1	0	1	3	1	0	0	2	0	0	1	0	1	0	1	0	0	1	2	0	0	0	1	0	0	1	0	0	0	0	0	1	0	0	0	1	0	0	1	0	0	1	0	1	0	0	0	0	0	0	0	1	0	0	0	0	1	0	0	1	0	0	0	0	0	2	0	0	0	0	1	0	0	0	0	2	1	0	0	0	0	0	0	0	0	0	0	0	0	0	0	0	2	0	1	0	0	0	0	0	0	0	2	1	0	0	0	0	0	0	0	0	0	0	0	1	0	0	1	1	0	0	0	0	1	0	0	0	0	1	0	0	1	1	0	0	0	0	0	0	1	2	0	0	1	0	0	0	0	0	4	0	0	0	0	0	0	0	0	0	0	1	0	0	2	0	0	0	0	0	0	0	0	0	0	0	0	0	2	1	0	2	0	0	1	0	0	0	0	0	0	1	1	0	0	0	0	2	0	0	0	0	0	1	0	0	0	1	1	0	0	0	0	1	0	0	0	2	0	1	1	0	0	0	0	0	0	1	3	1	0	1	0	3	0	1	0	0	2	0	0	0	2	0	2	0	0	0	0	0	1	2	0	0	0	0	0	1	0	0	0	0	0	0	0	2	2	0	0	0	0	0	0	0	0	1	0	0	0	1	1	1	0	1	1	3	0	1	0	0	0	0	0	0	0	0	1	0	1	0	0	0	0	2	0	1	0	0	0	0	0	0	0	0	0	0	0	0	0	1	0	0	0	1	0	0	0	0	0	0	0	0	0	0	7	0	1	0	0	3	2	0	0	0	0	0	0	2	0	0	1	0	0	0	0	0	3	0	1	0	0	1	0	2	1	2	0	1	0	0	0	0	0	1	0	0	0	2	0	0	0	0	0	0	0	0	0	0	0	0	0	0	1	0	0	1	0	0	1	1	1	0	1	0	2	1	0	2	0	1	0	1	0	1	0	0	0	0	0	2	0	0	0	0	0	0	2	0	0	0	0	1	0	0	0	0	0	1	0	0	2	0	3	0	1	0	0	0	0	0	2	0	0	0	0	1	2	0	0	0	0	0	0	0	0	0	0	2	0	0	0	2	0	1	1	0	1	3	0	0	0	0	0	0	0	0	0	0	0	1	0	0	0	0	0	2	1	2	0	0	1	0	0	0	0	0	0	0	0	0	0	0	0	0	2	1	1	0	1	0	0	0	0	0	2	0	0	1	1	0	0	0	0	0	0	0	0	0	0	0	0	0	0	0	0	1	3	0	0	0	0	1	0	0	0	0	0	1	0	0	0	0	1	0	1	0	0	0	0	0	0	0	1	1	0	0	0	1	0	0	0	0	0	0	0	0	0	0	0	1	3	0	0	0	0	1	0	0	1	0	2	0	0	0	1	0	0	0	0	0	0	0	0	0	0	0	0	0	0	0	3	0	0	0	0	0	0	0	2	1	0	0	0	1	1	0	0	0	0	0	0	1	1	2	0	0	0	0	1	0	0	0	1	0	0	0	1	0	1	0	0	1	0	0	1	0	0	0	2	3	0	0	2	0	0	1	1	2	0	0	0	0	0	0	0	0	0	0	0	2	0	0	0	1	0	0	0	0	0	0	0	1	0	0	0	0	2	1	1	0	0	1	0	0	1	0	1	0	0	1	0	0	0	1	0	0	2	0	0	0	0	0	2	6	2	1	1	0	0	1	0	0	0	0	0	0	1	2	2	3	1	0	0	0	1	0	0	1	0	0	0	0	1	0	0	0	0	0	1	0	0	0	0	0	0	1	0	0	0	0	0	1	0	0	0	0	0	0	0	0	0	0	0	0	0	0	0	0	0	0	1	0	0	0	1	0	1	0	0	0	0	1	0	0	1	1	0	0	0	1	0	0	0	0	0	0	0	1	1	0	0	1	0	0	1	0	1	0	0	0	0	0	0	0	1	0	0	0	1	0	0	0	0	0	0	0	0	0	4	0	0	1	0	0	0	0	0	0	0	0	0	0	0	1	0	1	1	5	0	0	0	0	0	3	0	3	1	0	0	0	0	1	0	0	0	0	1	1	1	1	0	1	0	0	1	1	0	1	0	0	0	0	0	0	0	0	0	0	2	0	0	0	0	0	0	0	0	0	0	1	0	0	0	1	1	0	0	1	0	0	0	1	0	1	4	0	0	0	0	0	1	0	0	0	0	1	1	0	0	1	1	1	2	1	0	0	0	0	2	0	1	0	1	0	0	0	0	0	0	0	0	0	0	0	1	1	0	0	0	0	0	0	1	0	2	0	0	0	4	0	0	0	0	2	0	0	0	0	0	0	0	0	0	0	0	0	0	0	0	1	0	0	0	0	0	2	0	2	0	0	0	1	2	2	0	0	0	0	0	0	2	1	1	0	0	0	1	0	0	1	0	0	2	0	0	0	0	0	0	1	0	0	0	1	0	0	0	1	2	0	0	0	0	1	2	0	1	0	0	0	0	0	0	4	0	0	0	0	0	0	0	1	0	0	0	1	2	0	0	0	1	0	1	1	0	0	0	0	0	0	3	0	0	0	2	0	1	0	1	2	3	2	0	1	0	0	0	0	0	0	0	0	0	0	2	0	0	2	0	1	1	0	0	0	0	0	0	2	0	1	0	0	1	1	0	0	0	0	0	0	0	0	0	0	0	0	2	0	0	0	0	0	1	0	0	0	1	3	0	0	1	1	0	1	0	0	1	0	2	1	0	0	0	1	1	0	0	3	0	0	0	1	0	0	1	0	1	0	0	0	1	0	0	0	1	0	0	0	0	0	0	0	0	1	0	1	0	2	0	0	0	0	0	0	0	0	0	1	0	0	0	1	0	0	1	1	0	0	0	0	2	0	0	0	0	0	0	2	0	1	0	0	0	0	0	3	0	0	0	0	1	1	0	0	0	0	0	0	1	2	1	0	0	1	0	1	0	0	1	1	0	0	0	0	0	0	0	1	0	0	0	0	2	0	1	0	0	0	1	0	0	0	0	0	0	0	0	0	0	0	0	1	0	1	1	2	0	0	1	0	0	0	1	0	0	2	0	0	0	0	1	1	0	0	0	1	0	1	1	0	0	0	0	0	0	1	0	0	1	0	0	0	0	0	0	0	1	1	0	2	1	0	0	0	2	0	0	1	0	0	1	0	0	0	0	0	1	1	1	1	0	0	1	1	0	0	1	2	0	0	2	0	0	0	0	0	0	0	1	0	1	0	0	0	0	0	0	0	2	1	0	0	0	0	2	0	0	0	0	0	0	0	0	0	0	0	1	0	2	1	1	1	0	1	1	0	0	0	0	1	3	1	0	1	0	0	0	1	1	0	1	0	0	0	0	0	0	0	0	0	0	0	0	1	1	1	0	0	0	0	0	1	0	0	0	0	0	0	0	0	0	2	0	4	1	1	0	0	1	0	1	0	1	1	0	0	1	0	0	0	0	1	0	3	0	0	2	0	0	0	0	0	0	0	1	1	2	0	1	0	0	2	1	1	0	0	0	0	0	0	1	1	0	0	0	0	1	1	0	0	0	0	0	0	1	0	0	0	0	2	0	0	0	2	0	0	0	0	0	0	0	0	0	0	0	3	0	0	0	1	0	0	1	0	0	1	1	0	0	0	1	0	1	0	1	0	0	1	1	0	0	1	2	0	0	0	0	0	0	1	1	0	0	0	0	0	0	0	0	0	1	1	0	0	0	0	0	2	0	1	2	0	1	2	2	0	0	0	0	0	0	0	0	1	0	2	0	0	0	0	0	0	1	0	1	0	0	1	0	0	2	0	0	2	0	0	0	0	0	1	1	0	0	1	0	0	0	0	0	0	0	0	0	0	0	1	0	0	0	0	0	0	1	0	0	0	0	0	0	1	2	0	1	1	1	0	0	0	2	0	2	0	0	0	1	0	0	0	3	0	0	0	0	0	0	2	0	3	1	0	0	0	0	1	0	0	1	1	0	1	0	3	0	0	0	0	0	0	0	1	0	1	0	0	1	0	0	0	0	1	0	0	0	0	1	0	0	0	0	0	0	0	0	0	0	0	0	1	0	2	1	1	0	1	0	0	0	0	3	0	0	0	0	0	0	0	0	1	2	0	1	0	0	1	0	0	0	0	0	0	1	0	0	0	0	0	0	1	0	1	0	1	0	1	2	0	0	0	0	0	2	0	0	0	0	0	0	1	0	0	0	0	1	1	0	0	0	0	0	0	1	0	0	2	0	1	0	1	0	3	1	0	0	0	0	0	0	0	2	1	0	0	0	0	0	0	1	0	0	0	0	1	0	1	0	0	0	1	0	1	0	0	1	0	0	0	3	1	0	0	0	1	2	0	1	0	0	0	2	3	0	1	0	1	0	1	0	0	0	0	0	1	0	0	1	0	0	0	0	0	2	0	0	0	1	0	0	0	0	0	0	0	0	0	2	0	1	0	3	0	0	0	3	0	0	2	0	1	0	0	1	0	0	0	0	0	0	0	0	0	0	0	0	0	0	0	0	1	0	1	0	1	0	0	0	1	2	0	0	0	1	0	1	0	0	0	2	1	2	0	1	2	0	0	0	1	1	0	0	0	1	0	1	1	0	0	0	0	0	2	0	1	1	0	1	0	0	0	0	2	0	0	0	1	0	1	0	1	0	0	1	0	2	0	3	0	0	0	0	0	1	0	1	0	0	0	0	0	0	1	0	0	0	2	3	0	0	0	0	1	0	0	0	0	0	1	0	0	1	0	0	0	1	0	0	0	1	2	1	1	0	0	0	0	1	2	0	1	1	0	1	0	0	0	0	0	0	1	0	0	0	1	1	0	0	2	1	0	0	0	1	0	0	0	0	0	0	0	0	2	2	0	0	0	3	0	2	0	0	1	0	0	1	0	1	0	0	0	0	0	0	0	0	0	0	1	0	0	0	1	1	0	1	0	0	0	0	1	1	0	0	0	1	1	0	3	0	2	0	0	3	0	1	0	0	0	4	0	0	0	0	1	1	1	2	3	2	1	1	1	3	0	0	0	0	1	0	2	0	1	1	1	0	0	3	0	0	0	0	0	0	0	0	1	0	5	0	0	0	2	0	0	0	0	1	0	0	1	0	0	0	0	0	0	0	0	0	0	4	0	0	1	0	0	0	0	0	0	0	4	3	2	0	2	0	1	0	0	0	0	1	0	0	1	0	0	1	0	1	1	0	0	2	0	1	0	0	0	1	0	0	0	1	0	0	1	0	1	3	1	0	0	0	0	0	0	0	0	2	0	0	0	0	0	2	0	0	0	0	0	0	0	0	0	1	1	2	3	0	2	0	0	0	0	0	0	1	1	1	1	1	0	0	0	0	0	0	1	0	1	1	1	0	0	0	0	0	0	1	1	0	0	0	1	0	0	0	0	2	0	0	0	1	0	1	1	1	0	0	0	0	0	0	2	0	0	0	0	0	2	0	1	0	0	1	0	1	0	0	0	1	0	0	0	0	0	0	0	0	0	0	0	0	0	0	0	1	0	0	0	0	0	1	0	0	1	0	1	0	0	0	0	0	0	1	1	0	0	1	0	1	0	0	0	0	2	0	0	0	0	0	0	0	0	0	0	1	0	1	0	0	2	0	0	0	0	0	1	0	0	1	0	0	1	0	0	1	0	0	0	1	0	0	0	0	0	0	0	0	0	0	0	0	2	0	0	0	0	1	1	0	0	0	0	0	0	0	0	0	1	0	0	0	0	0	1	0	0	0	1	0	0	0	0	0	0	0	0	0	0	1	0	0	1	0	3	0	0	0	0	0	1	0	1	0	0	0	0	0	1	2	0	0	0	0	0	0	0	0	0	0	0	0	0	0	0	0	0	0	1	3	0	0	0	2	1	0	0	2	1	0	0	0	3	0	0	0	0	0	0	1	1	0	0	0	0	3	0	0	0	0	0	1	0	2	0	0	0	0	0	0	0	0	2	1	0	1	0	0	0	0	0	0	1	3	0	0	0	1	1	0	0	0	0	0	0	0	0	0	0	0	3	0	0	0	1	0	1	1	0	0	0	0	0	0	0	0	1	2	0	2	0	0	0	0	7	0	0	0	1	1	0	0	0	0	0	0	0	0	0	1	0	0	0	1	0	0	0	1	0	0	1	0	0	0	0	0	0	2	4	0	0	0	0	0	0	0	0	0	2	0	0	1	1	0	1	0	0	0	0	0	0	0	1	0	1	0	0	0	1	0	0	0	0	0	0	3	0	0	0	0	0	1	0	0	0	3	1	0	0	0	0	2	0	0	0	0	0	0	0	0	0	1	0	0	1	0	0	0	1	2	0	0	1	0	0	0	0	0	0	0	1	0	0	0	0	0	1	1	0	0	1	0	0	0	0	0	1	2	1	0	0	0	0	1	0	0	0	0	0	0	0	0	0	0	1	0	3	0	1	0	0	0	0	0	0	0	1	0	0	0	0	0	0	0	0	1	3	0	0	0	1	0	0	0	0	0	0	0	0	0	0	1	0	0	0	0	1	0	1	0	1	0	0	1	0	0	0	0	0	0	0	0	0	0	3	0	1	1	0	1	0	0	0	0	0	1	1	0	0	0	0	0	2	0	0	0	0	0	0	0	0	1	0	2	1	1	1	1	0	0	0	0	0	0	0	1	0	0	0	0	0	1	0	0	0	0	0	0	0	0	1	0	0	0	0	0	0	0	0	1	0	0	2	0	0	0	1	0	0	0	0	0	1	0	2	1	1	0	0	1	0	0	0	0	0	0	0	0	2	0	1	0	0	0	0	0	0	0	0	0	0	0	0	0	1	0	0	0	0	0	0	0	0	0	0	0	0	1	0	1	2	0	2	0	0	0	0	0	1	0	0	2	1	0	1	0	2	0	0	0	0	1	0	0	0	0	1	0	0	0	1	1	0	0	0	0	3	1	0	0	0	0	0	0	0	1	0	0	0	0	0	0	0	0	0	0	0	0	0	2	0	0	1	1	0	0	0	1	0	0	0	1	0	1	2	0	0	0	0	2	0	0	0	0	0	0	0	1	0	0	0	0	0	0	0	1	0	2	0	0	0	0	0	1	0	1	2	1	0	0	0	0	0	0	0	1	0	0	1	1	1	1	0	0	0	1	3	0	1	0	0	4	0	1	0	3	0	0	0	0	0	0	1	0	0	0	3	0	0	0	0	3	0	0	1	0	0	0	1	0	0	0	0	1	0	0	0	3	0	0	0	0	1	1	0	0	0	0	1	0	0	0	1	0	0	0	0	2	0	0	1	0	1	1	1	1	0	1	1	0	0	0	1	1	0	1	0	0	0	1	0	1	0	1	0	0	0	0	0	0	0	3	0	0	2	0	0	0	0	0	0	0	2	1	0	3	0	0	2	0	1	0	1	0	1	1	0	2	0	3	0	1	0	1	0	1	0	0	2	0	1	0	3	0	0	0	0	0	0	1	0	0	0	0	0	0	0	1	0	0	0	0	1	0	0	0	0	1	0	1	3	0	0	0	0	0	2	1	0	0	3	1	1	0	0	0	1	0	0	0	0	0	1	0	1	1	1	0	0	0	0	0	0	0	0	1	0	0	0	0	0	0	0	1	0	1	0	0	0	0	1	1	0	3	0	0	0	0	0	2	1	0	0	0	1	0	0	0	0	0	0	0	1	0	0	1	1	0	0	0	1	1	1	0	0	0	0	0	1	1	3	1	1	0	0	1	1	0	0	0	4	0	0	0	0	0	0	0	0	0	0	0	0	0	0	0	0	0	0	0	0	0	0	1	4	0	0	1	0	0	0	1	0	0	0	0	0	0	1	0	0	1	0	1	0	0	0	0	0	1	2	0	1	1	0	1	0	0	1	0	0	2	0	2	0	2	0	0	1	0	0	0	1	2	1	0	0	2	1	0	0	0	0	0	1	0	0	2	0	0	0	0	1	0	0	0	0	0	0	0	1	0	0	0	1	0	0	0	0	1	0	0	0	0	0	0	0	2	1	0	0	0	0	0	0	2	0	1	1	0	0	1	1	1	0	0	0	0	0	2	0	0	0	0	1	0	0	2	1	0	0	0	1	0	0	1	0	0	1	0	0	1	0	0	0	1	0	0	1	0	0	0	1	0	0	1	0	0	0	0	0	0	0	0	1	2	0	0	0	0	1	0	0	2	0	0	0	0	0	0	0	0	0	0	0	0	0	0	0	2	0	0	0	0	0	3	0	0	0	0	0	0	0	1	0	0	0	0	1	0	0	2	0	0	0	0	2	0	0	0	0	0	0	0	0	0	0	1	2	3	1	1	1	0	0	0	0	1	0	0	1	0	0	0	0	0	0	0	0	0	2	1	0	0	0	1	0	0	0	0	1	1	0	0	0	1	0	0	0	0	0	0	0	0	0	1	0	0	0	0	1	0	0	0	1	0	0	0	0	0	0	0	1	0	0	0	0	0	0	2	0	2	1	0	0	0	0	0	0	0	0	0	0	0	1	0	0	0	0	2	0	0	0	0	0	1	1	2	0	0	2	0	0	0	1	2	0	0	0	0	1	0	0	0	0	2	0	0	1	2	0	0	0	0	0	0	1	1	0	0	0	0	0	1	3	0	0	0	0	0	0	0	3	1	0	0	2	0	1	0	0	0	0	0	1	0	0	0	0	1	1	0	0	1	0	0	0	0	0	0	0	1	0	0	0	0	0	0	0	0	1	2	0	0	0	1	0	0	0	0	3	3	3	4	0	0	0	1	0	0	0	0	0	0	0	0	0	0	0	1	0	0	0	0	0	0	0	0	0	0	0	0	0	1	0	0	0	0	0	0	0	1	0	0	0	0	0	0	1	0	0	0	0	0	0	0	0	0	0	0	0	0	1	0	0	0	0	1	2	0	0	0	1	1	0	0	1	0	0	2	0	0	2	0	1	0	1	1	0	1	0	0	0	0	0	0	0	1	4	2	0	0	0	0	0	1	0	3	0	0	0	1	0	0	0	0	0	1	0	0	0	1	0	0	0	0	0	0	1	0	1	0	0	1	0	0	0	0	1	0	0	0	0	1	0	0	1	0	0	0	0	1	1	0	1	0	0	0	1	2	2	1	0	0	0	0	0	0	1	0	0	0	0	0	2	1	0	0	1	0	1	0	0	0	0	0	1	0	0	0	0	0	1	0	0	0	0	0	0	0	0	2	0	0	0	1	0	1	0	0	0	0	0	2	0	1	0	0	0	0	2	0	1	0	0	0	0	0	0	1	0	0	0	0	0	0	1	0	0	0	3	0	0	0	0	1	1	0	2	0	0	0	0	0	0	0	0	0	2	0	0	0	0	0	0	1	0	1	0	0	1	0	0	0	0	0	0	0	0	0	0	0	0	0	0	1	2	1	1	0	0	1	0	0	1	0	2	1	0	0	0	0	0	0	1	0	0	1	0	0	0	0	0	0	0	0	0	0	0	0	1	0	1	0	1	0	0	0	1	0	1	0	0	0	0	0	0	0	0	1	0	0	0	0	0	2	0	0	0	0	0	0	0	0	0	0	0	1	0	0	0	1	1	1	2	0	2	1	1	0	0	0	1	0	0	0	1	0	1	0	0	0	0	0	0	0	0	0	0	0	0	0	0	1	0	0	0	0	0	0	0	0	0	0	0	0	0	0	1	0	0	1	0	0	0	0	0	0	0	2	0	0	0	0	0	0	1	0	0	0	0	0	0	0	0	0	0	0	1	0	0	0	0	0	0	0	0	0	0	0	1	1	0	0	0	0	0	0	0	0	0	1	0	0	0	0	1	0	0	0	0	0	1	1	0	2	0	0	0	0	0	1	0	0	0	0	0	0	0	0	0	0	0	0	1	3	0	0	0	2	0	0	0	0	1	0	0	0	0	0	0	0	0	0	0	0	1	0	0	0	2	1	1	0	0	0	0	0	0	0	1	0	0	1	1	0	0	1	1	0	0	0	0	1	0	0	0	1	0	0	2	0	0	0	1	0	0	1	0	0	2	1	1	1	0	1	0	0	0	0	0	0	0	0	0	0	0	1	1	0	0	0	0	1	1	1	0	0	0	0	0	0	0	3	1	0	1	1	0	0	0	3	1	0	0	0	0	5	1	0	1	1	1	0	1	0	0	0	0	1	0	1	1	2	0	2	1	0	0	0	0	0	0	0	0	1	0	1	0	0	0	1	0	0	0	1	0	0	1	0	0	0	0	1	0	0	0	2	0	0	0	0	0	2	0	0	1	1	1	1	0	0	1	0	0	0	1	0	0	2	0	0	1	0	0	0	0	0	1	1	0	0	0	0	0	1	1	0	1	0	0	0	1	1	0	0	0	0	1	0	1	1	0	0	0	0	0	1	4	0	0	0	1	0	0	4	0	0	0	0	0	0	1	0	1	1	1	0	0	2	0	1	0	1	0	1	1	1	0	0	1	0	0	1	0	0	0	0	0	0	1	0	0	0	0	0	0	0	0	0	0	0	1	1	0	0	0	0	1	0	0	3	1	0	1	0	0	1	0	0	0	0	0	0	2	0	1	0	0	0	1	0	0	0	1	0	0	0	1	1	0	0	1	0	0	0	0	0	0	0	0	0	0	1	0	0	2	0	0	0	0	0	0	0	2	0	0	0	0	0	0	0	0	0	0	0	0	0	1	0	0	1	0	0	0	0	0	2	0	0	0	0	0	0	0	0	0	0	0	0	1	1	1	0	0	0	0	0	0	0	0	0	1	0	1	0	0	0	0	0	2	1	1	2	1	0	1	0	2	3	0	0	0	0	0	0	0	0	0	0	0	0	0	0	0	0	1	0	0	0	0	3	0	1	0	0	1	1	0	0	1	0	0	0	0	0	0	0	0	1	1	0	0	0	2	0	2	1	0	0	0	0	0	1	0	0	0	0	1	1	0	1	0	1	0	0	0	0	0	1	0	0	1	0	1	0	0	0	2	1	0	0	0	0	1	0	0	0	0	0	0	2	1	0	0	0	1	0	0	0	0	0	0	0	0	1	0	0	0	0	0	0	0	0	0	0	1	0	0	1	3	1	0	0	0	0	0	0	0	0	1	0	0	1	0	0	0	0	0	0	0	0	0	0	0	0	1	0	0	0	1	0	0	3	0	0	0	1	0	0	1	3	0	0	0	1	0	0	0	0	1	1	0	0	0	0	1	0	0	1	1	0	0	0	0	0	1	0	0	1	0	0	0	0	0	1	2	0	0	0	0	0	1	2	1	0	0	0	0	0	0	0	0	0	0	0	0	0	1	0	1	1	0	1	2	0	1	2	0	0	0	0	2	0	0	0	0	0	4	1	0	0	0	0	1	0	0	1	1	1	0	1	1	0	1	0	0	0	2	0	0	0	0	0	0	1	1	0	0	0	0	0	1	0	0	0	0	0	2	1	0	0	0	0	0	0	0	0	0	0	0	0	0	0	1	0	0	0	1	0	0	0	0	0	0	0	0	0	0	0	0	0	0	1	1	0	0	0	0	0	0	1	0	0	0	0	0	1	1	0	0	0	2	0	0	0	0	1	0	0	0	0	0	0	1	0	0	0	1	0	2	1	0	2	0	2	1	0	1	0	0	1	0	0	2	0	0	0	0	1	0	0	0	1	0	1	0	1	0	1	0	5	0	3	0	0	0	0	1	0	0	0	1	0	0	0	0	0	0	1	0	1	1	0	0	0	1	0	0	0	0	0	1	0	0	1	0	0	0	0	0	0	0	0	0	0	1	0	0	2	2	0	0	0	0	0	0	0	0	0	0	0	0	0	0	0	0	0	0	0	0	0	0	0	1	0	0	0	1	0	1	0	0	0	0	0	0	2	1	0	0	1	0	1	1	0	0	0	0	0	0	1	0	1	0	1	0	0	0	0	0	0	3	1	4	0	0	0	0	1	0	0	0	1	1	0	1	1	0	1	0	0	0	0	0	0	1	0	0	1	0	0	0	0	1	0	0	0	0	0	0	0	0	0	0	0	0	0	0	0	0	2	2	0	0	1	0	3	3	0	0	0	1	0	0	2	0	0	0	0	0	0	0	0	0	0	0	0	0	1	0	0	0	1	1	0	1	0	0	0	1	0	0	0	0	1	0	0	0	0	0	0	0	0	0	0	0	0	2	0	1	0	1	1	0	0	0	0	1	0	0	1	1	0	1	0	0	0	1	1	1	0	0	0	0	0	1	0	3	0	0	0	2	0	0	1	2	0	0	0	0	1	0	0	0	1	0	0	4	0	0	0	0	1	1	1	0	0	0	0	0	1	0	0	0	0	0	0	0	2	1	0	0	0	0	2	0	0	0	0	0	0	0	0	0	0	1	0	1	1	0	1	0	1	0	0	0	0	0	0	0	0	1	1	0	2	1	0	0	1	0	0	0	1	1	0	0	2	0	1	1	0	0	0	0	0	1	0	0	0	0	1	0	0	0	0	0	1	0	0	0	0	0	0	0	0	1	2	0	0	1	0	1	0	0	0	1	0	0	0	0	1	3	1	0	0	0	1	1	0	0	0	0	0	1	0	0	0	1	0	1	0	0	0	1	1	0	1	1	0	0	0	1	4	2	0	0	0	0	0	0	0	1	0	0	0	0	2	0	0	0	0	0	2	1	0	0	0	0	0	1	0	0	0	0	1	1	0	0	0	0	3	0	0	0	0	1	0	0	0	1	0	0	0	0	3	0	1	0	0	0	0	1	2	1	1	1	0	2	0	0	0	0	0	0	0	0	0	0	1	0	2	0	0	0	0	0	0	0	1	0	0	1	0	0	0	0	0	0	0	0	1	0	0	0	0	0	1	0	0	1	0	0	0	0	1	0	0	2	1	0	0	0	0	1	1	0	0	1	0	0	0	0	2	0	0	0	0	0	1	0	0	0	0	0	0	0	0	1	1	0	0	0	0	0	2	2	1	0	0	0	0	0	1	0	0	1	2	0	0	0	1	0	0	0	0	1	0	0	0	0	0	1	2	3	0	0	1	1	1	1	0	0	0	0	0	0	0	2	0	0	0	0	0	2	0	0	1	0	1	1	1	0	0	1	0	1	0	0	2	2	0	1	0	0	1	0	0	1	0	0	0	0	0	0	0	1	0	1	0	1	0	0	0	0	0	0	1	1	0	0	0	0	0	0	0	0	0	1	1	0	0	0	0	0	0	0	0	0	0	1	0	0	0	1	0	1	1	1	0	0	0	0	0	0	0	0	0	1	0	0	0	0	1	0	1	0	0	0	1	0	0	0	0	2	0	0	0
N0.HOG0000421	0	0	0	0	1	0	1	0	0	0	0	0	0	0	0	0	1	0	0	0	0	0	0	0	0	1	0	0	0	0	0	0	0	0	0	0	0	0	1	1	0	0	1	0	0	0	0	0	0	0	0	0	0	1	0	0	1	0	0	0	1	3	0	2	1	0	0	0	0	0	0	0	0	1	0	0	0	2	0	1	0	0	0	1	0	1	0	0	1	1	0	0	0	0	0	1	0	0	0	1	0	0	0	0	0	0	0	0	0	0	0	0	0	0	0	0	1	0	0	1	0	0	0	1	0	0	0	0	0	0	0	0	0	0	0	0	1	0	0	0	0	0	0	1	0	0	0	0	0	0	1	0	0	0	0	0	0	0	0	0	0	0	1	0	0	0	1	0	0	0	0	0	0	0	0	1	0	0	0	0	0	0	0	0	1	0	0	0	0	0	2	0	0	0	0	0	0	0	0	0	2	0	1	0	0	0	1	0	0	0	0	0	0	0	0	0	0	0	0	0	0	0	0	0	0	0	0	0	0	0	0	0	1	0	0	1	0	0	0	1	0	0	0	0	0	0	0	0	2	0	0	0	1	0	0	1	0	0	0	0	0	0	0	1	0	0	0	1	0	0	0	0	0	0	1	0	0	0	0	0	0	0	0	0	0	0	0	0	0	0	0	0	0	0	0	0	0	3	0	0	0	0	0	1	0	0	0	1	0	0	1	0	0	0	0	0	0	1	1	0	0	0	1	1	0	0	0	0	0	1	0	0	0	0	0	1	0	0	0	0	0	0	0	0	0	0	0	0	1	0	0	0	0	0	0	1	0	0	0	0	0	0	0	0	0	2	0	0	0	0	0	0	0	1	0	0	1	0	1	2	0	2	0	0	0	0	0	0	0	0	0	1	0	0	0	0	0	0	1	0	0	0	0	0	0	0	0	1	0	0	0	0	0	0	0	0	0	1	0	0	0	0	1	1	0	0	0	0	0	0	1	0	0	0	0	0	0	1	0	0	0	0	0	0	0	0	0	0	1	0	1	0	1	0	0	1	0	1	0	0	0	0	0	0	0	0	0	0	0	0	1	0	1	0	0	0	0	0	0	0	0	0	0	0	0	0	0	1	2	0	0	0	0	0	0	0	0	0	1	0	0	0	0	0	0	0	1	0	0	0	0	0	0	0	0	0	0	0	0	0	0	0	0	0	0	0	0	0	0	0	0	0	0	1	0	1	0	1	0	0	0	0	0	0	0	0	0	0	0	0	0	1	0	0	1	0	0	0	0	0	0	0	1	0	0	0	0	0	0	1	1	0	0	0	0	0	0	0	0	0	2	0	0	0	0	0	0	0	2	0	0	0	0	0	0	0	0	0	0	0	0	0	0	1	0	0	0	0	0	0	2	0	0	1	0	0	0	0	0	0	0	0	0	0	0	0	0	1	0	0	0	1	0	0	0	0	0	0	0	0	0	0	0	0	0	1	0	0	0	0	0	0	0	1	0	0	1	1	0	1	1	0	0	0	1	1	1	0	0	0	0	0	0	1	0	0	1	0	0	1	0	0	1	1	0	1	0	1	0	0	0	0	0	0	0	0	0	0	0	0	0	0	0	0	1	0	0	0	0	0	0	0	0	0	0	0	0	0	0	0	1	0	0	0	1	1	0	1	0	0	0	0	1	0	0	0	0	0	0	0	0	0	0	2	1	0	0	0	0	0	0	0	1	0	0	0	1	1	0	0	0	1	0	0	0	0	0	0	1	0	0	1	0	2	0	0	0	0	0	0	0	0	0	0	0	0	0	0	2	0	0	0	1	0	0	0	0	0	0	0	0	0	0	1	0	1	0	1	0	0	0	0	0	0	0	0	0	0	0	0	0	0	0	0	0	0	0	0	1	0	0	0	0	0	0	0	0	0	0	0	0	0	0	0	2	0	0	0	0	0	0	0	0	0	1	0	0	0	1	0	0	0	1	0	0	0	0	0	0	0	0	0	1	0	0	0	0	0	0	0	0	0	0	0	0	0	0	2	0	0	0	0	0	1	0	1	0	1	0	0	0	0	0	0	0	2	0	1	0	0	0	0	1	0	1	0	0	0	0	0	0	1	0	0	0	0	1	0	0	0	0	0	0	0	2	0	0	0	1	0	0	0	0	1	1	1	0	0	0	0	0	0	0	0	0	0	0	0	0	1	0	0	0	0	0	0	0	0	0	0	0	0	1	2	2	0	0	0	1	0	0	0	1	0	0	1	0	0	0	0	0	0	0	0	0	0	0	0	0	0	1	0	0	0	0	0	0	0	0	0	0	0	2	0	0	0	0	0	0	0	0	0	0	0	0	0	0	0	0	0	0	0	0	0	0	0	0	0	0	0	0	1	1	0	0	0	0	0	0	0	1	0	0	0	0	0	0	0	0	1	0	0	0	0	0	0	0	0	0	0	0	0	0	0	0	0	0	0	0	0	0	0	0	0	0	0	0	0	0	1	1	0	0	1	1	0	0	0	0	1	2	0	0	0	0	0	1	0	0	0	0	0	0	0	0	0	0	0	0	0	0	0	1	0	0	0	0	1	1	0	0	0	0	1	0	0	0	0	0	1	0	0	0	0	0	0	0	0	1	0	0	0	0	0	0	0	0	0	1	0	1	0	1	0	0	0	0	0	1	1	0	0	0	0	0	0	0	0	0	0	1	0	0	0	0	1	0	0	0	0	0	0	2	1	0	0	0	0	0	0	0	0	0	0	0	0	1	0	0	0	0	0	0	0	2	0	0	0	0	0	0	0	0	1	0	0	0	0	0	0	0	1	0	0	1	0	0	1	0	1	0	0	0	1	0	0	0	2	0	0	0	1	0	2	0	0	0	0	0	0	1	0	0	0	0	2	0	0	0	0	1	0	0	0	0	0	1	1	0	0	0	0	0	1	0	0	0	0	0	0	0	0	0	0	0	0	0	1	0	0	0	0	1	0	0	0	0	0	0	0	0	0	1	0	0	0	0	0	1	0	0	0	0	1	0	1	0	0	0	0	0	0	0	1	0	0	0	0	0	0	1	0	0	0	1	0	0	0	0	0	0	0	0	0	1	1	0	0	1	0	0	0	0	0	0	0	0	0	0	0	0	1	0	0	0	0	0	0	1	2	0	1	1	0	0	0	0	0	0	0	0	0	0	0	1	0	0	0	0	0	1	0	0	0	0	0	1	0	0	0	1	2	0	0	0	0	0	0	0	0	0	0	1	0	0	0	1	1	0	1	2	0	0	0	0	0	0	0	0	0	1	0	0	1	1	0	0	0	0	0	1	0	0	0	0	0	0	0	1	0	0	0	1	0	0	0	0	0	0	0	0	0	0	0	0	1	0	0	0	0	0	0	0	3	1	0	1	0	0	0	0	0	0	0	0	0	0	0	0	0	1	0	0	0	0	0	0	0	0	0	0	0	0	0	0	0	0	0	1	0	0	0	0	0	1	2	0	0	0	1	0	0	0	0	0	0	0	0	0	0	1	0	0	0	1	0	0	0	0	0	0	0	0	0	0	0	0	0	0	1	1	1	1	0	0	1	0	0	0	0	0	0	1	0	0	0	0	0	0	0	0	0	0	0	2	0	1	0	0	0	0	0	0	0	0	0	0	0	0	0	0	0	0	0	0	0	0	0	0	0	0	2	0	0	2	0	0	0	0	0	0	0	0	0	1	0	0	1	0	1	0	0	0	0	0	0	0	1	0	0	1	0	0	0	0	0	0	0	0	0	1	0	1	0	0	0	0	0	0	0	0	0	0	0	0	0	0	0	1	0	0	0	0	1	0	0	0	0	0	0	0	0	0	1	1	0	0	0	0	0	0	0	0	0	0	0	0	0	1	0	0	0	0	0	0	0	1	0	1	0	0	0	0	1	1	0	0	0	1	0	0	0	0	0	0	0	0	0	0	0	0	0	0	0	1	1	1	0	0	0	0	0	0	0	0	2	0	0	0	0	0	0	0	0	0	0	1	0	0	0	0	0	0	0	0	0	1	1	0	0	0	0	0	0	0	0	0	0	0	0	0	0	1	0	0	0	0	0	0	0	0	0	0	0	1	0	0	0	0	0	0	1	0	0	0	1	0	0	1	1	0	0	0	0	0	0	0	1	0	0	0	1	0	0	0	0	0	0	0	1	0	0	0	1	0	1	0	0	0	0	0	1	0	0	0	0	0	0	0	1	0	0	1	0	0	0	0	0	1	0	0	0	0	0	1	0	0	0	1	0	0	0	0	0	1	0	1	0	0	0	0	0	0	0	0	0	0	0	1	0	0	0	0	0	0	0	2	1	1	0	1	0	0	0	0	0	0	1	0	2	0	0	0	0	0	0	0	0	0	0	0	0	0	0	2	1	0	1	0	0	0	0	0	0	0	0	0	0	0	0	1	0	0	0	0	0	0	0	1	0	0	0	0	0	0	1	0	0	0	0	0	1	0	0	0	0	0	0	0	0	0	0	1	0	0	0	0	0	0	0	0	2	0	0	1	0	0	2	0	0	1	0	0	1	0	0	0	1	0	0	0	0	0	0	0	1	0	0	1	0	0	1	0	0	0	0	0	0	0	0	0	0	1	0	0	0	0	2	1	1	0	0	0	0	0	0	0	0	0	0	1	0	0	0	0	0	0	1	0	0	1	0	0	0	0	0	0	0	1	0	0	1	0	0	0	0	0	0	0	0	0	0	0	0	0	1	0	0	0	0	1	0	0	0	0	1	0	1	0	2	0	0	0	1	0	1	0	1	0	1	0	0	0	0	0	0	0	0	0	0	0	0	0	0	0	0	0	0	0	0	0	1	1	0	0	0	0	1	0	0	0	0	0	0	0	0	0	0	0	0	0	0	0	0	0	0	0	0	0	0	0	0	0	0	0	1	0	1	0	0	0	0	0	0	0	0	1	0	0	0	0	0	0	1	0	0	0	0	0	0	0	0	0	1	0	0	0	0	0	0	0	0	0	0	0	0	0	0	1	1	0	0	0	0	0	0	0	0	0	0	0	0	1	0	0	0	2	0	0	1	0	0	0	0	0	0	0	0	0	0	2	0	0	0	0	0	0	2	0	0	0	1	0	0	0	1	0	0	0	0	0	0	0	0	0	0	1	2	0	0	0	0	0	0	0	0	0	0	0	0	0	0	0	1	0	0	0	0	1	1	0	0	2	0	0	2	0	1	0	0	0	0	0	0	0	0	1	0	0	0	0	0	0	0	0	1	0	0	1	0	0	0	2	0	0	0	0	0	0	0	0	0	0	0	1	1	0	0	0	1	0	0	0	0	1	0	0	1	0	0	0	0	0	0	0	0	0	0	1	0	0	0	0	1	0	0	0	0	0	0	0	0	0	0	0	0	0	0	0	0	0	1	0	0	0	0	0	0	0	1	0	0	0	0	0	0	0	0	0	0	0	2	0	0	0	0	0	0	1	0	0	0	0	0	1	0	0	1	0	1	0	0	0	0	0	0	0	0	0	0	0	0	0	0	0	0	0	0	0	0	0	0	1	0	0	0	0	0	0	0	0	0	0	0	0	0	0	0	0	0	1	0	1	0	0	0	0	0	0	0	0	1	0	1	0	0	0	1	0	0	0	1	0	0	0	0	0	0	0	0	0	0	0	0	0	0	0	0	1	0	0	0	2	0	2	1	0	0	0	0	0	0	0	0	1	1	0	0	0	0	0	0	0	0	0	0	0	0	0	1	0	0	0	0	0	1	0	0	0	0	0	0	0	0	0	0	0	0	1	0	0	0	1	0	0	1	0	0	0	0	0	0	0	1	0	0	0	1	1	1	0	0	1	0	0	1	0	0	0	0	0	0	0	0	0	0	0	1	0	0	1	0	0	0	0	1	0	0	0	0	1	0	0	0	0	0	0	0	0	1	0	0	0	0	0	0	1	1	0	0	1	0	0	0	0	0	1	0	0	0	0	1	1	1	0	0	1	0	0	0	0	0	0	0	0	0	0	0	0	0	0	0	0	0	0	1	1	2	0	1	0	0	0	0	0	0	0	0	0	1	0	0	0	0	0	1	0	0	0	2	0	0	0	0	0	1	0	1	0	0	0	1	1	1	1	0	0	0	1	0	0	0	0	0	0	0	1	0	0	0	1	0	0	0	0	0	3	2	0	0	0	0	0	0	0	1	0	0	1	0	0	0	0	0	0	0	0	0	0	0	0	0	0	1	0	0	0	1	0	0	0	0	0	1	0	0	0	0	0	0	0	0	0	0	0	1	0	0	0	0	0	0	0	0	0	0	0	0	0	0	0	0	0	0	0	0	0	0	0	0	0	0	0	1	0	0	0	0	0	0	0	0	0	0	0	0	0	0	0	0	0	0	0	0	0	0	0	0	0	0	2	0	0	0	0	0	0	0	0	0	0	0	0	0	1	0	1	0	0	0	0	0	0	0	0	0	0	0	0	0	0	0	0	0	0	0	1	0	1	0	0	0	1	0	0	2	0	1	0	0	1	0	1	0	0	0	0	1	0	0	1	0	0	0	0	0	0	0	0	0	0	0	1	0	0	0	0	0	0	0	0	0	0	2	0	0	0	0	0	0	0	0	0	0	0	0	0	0	0	0	0	0	0	0	0	0	1	1	1	0	0	0	0	0	0	0	0	1	0	1	0	1	1	0	0	0	0	0	0	1	0	0	0	0	0	1	0	0	0	0	0	0	0	0	0	0	0	0	0	0	0	0	0	1	0	0	0	0	0	0	0	0	1	0	0	0	0	0	0	0	2	0	0	0	0	0	0	0	0	1	1	1	1	0	0	0	0	1	0	1	0	0	0	0	0	0	1	0	0	0	0	0	0	2	0	0	0	0	0	0	0	0	1	0	0	0	0	1	0	0	0	0	0	0	0	0	0	0	0	0	0	0	0	0	1	0	2	0	0	0	0	0	0	0	0	0	0	0	0	0	0	0	0	0	0	0	1	0	0	0	0	0	1	0	0	0	0	0	0	0	0	0	0	0	0	0	0	0	1	0	0	0	0	0	1	0	0	0	0	0	0	1	0	1	0	1	0	0	0	0	0	0	0	0	1	0	0	0	1	0	0	0	0	1	0	0	0	0	0	0	0	1	0	0	1	1	0	0	0	0	0	0	0	1	0	1	0	0	0	0	0	0	1	0	0	0	0	0	0	1	0	0	0	0	0	1	0	1	0	0	0	0	0	0	0	0	0	0	0	0	0	0	0	0	1	0	0	0	0	0	0	0	0	0	0	1	0	0	0	0	0	0	0	0	0	0	0	0	0	1	0	1	1	0	0	0	0	0	0	0	1	0	1	0	0	0	1	0	0	1	0	0	0	0	0	0	0	0	0	0	0	0	0	1	0	0	0	0	0	0	0	0	0	1	0	0	0	0	1	0	0	1	1	0	0	0	0	0	0	0	0	0	1	0	0	1	0	0	1	0	0	0	0	1	1	1	0	1	0	0	1	0	3	0	0	0	0	0	0	1	0	1	0	0	0	1	1	0	0	0	0	0	0	0	0	0	0	0	0	0	0	2	0	0	0	0	0	1	0	0	0	1	0	1	0	0	1	0	0	1	1	0	0	0	0	0	0	0	0	0	0	0	1	0	0	0	0	0	0	0	0	0	0	0	1	0	0	1	0	0	0	0	0	1	2	1	0	0	0	1	0	1	1	0	0	1	0	0	0	0	0	0	0	3	0	0	0	0	0	2	0	0	0	0	0	0	0	0	1	0	0	0	0	0	0	0	0	0	0	1	0	0	0	0	0	0	0	0	0	1	1	1	0	1	0	1	0	1	0	2	1	0	0	0	0	0	0	0	0	0	1	0	2	0	1	0	0	0	0	1	1	1	0	0	1	0	0	0	1	0	0	1	1	0	0	0	0	0	0	0	0	0	1	1	0	0	0	0	0	0	0	0	0	0	0	0	0	0	1	0	0	0	0	0	0	0	1	2	0	0	0	0	0	0	0	0	0	0	0	0	0	0	1	1	0	0	0	0	0	2	1	2	0	0	0	0	1	0	0	0	1	0	0	0	0	0	0	1	0	0	1	0	0	0	0	1	0	0	0	0	0	0	0	0	0	0	0	0	0	1	1	0	0	0	0	0	2	0	0	0	0	1	1	0	0	0	0	1	0	1	0	0	0	0	1	1	0	0	0	0	0	0	0	0	0	0	0	1	0	0	0	2	0	0	0	0	0	0	0	1	1	0	0	0	1	2	0	0	0	0	0	0	0	0	1	0	0	0	0	0	0	0	0	0	1	0	0	0	0	3	1	2	0	0	1	0	0	1	0	0	0	0	0	1	0	0	0	1	0	1	0	1	0	0	0	1	0	0	0	0	1	0	0	0	0	0	1	0	0	0	1	0	0	0	0	0	0	0	0	1	0	0	0	0	0	0	0	0	0	0	0	0	0	0	0	0	0	0	0	0	0	2	0	0	0	0	1	0	0	1	0	0	0	0	0	1	0	0	0	1	0	0	0	0	0	2	0	0	0	0	0	0	0	0	0	1	0	0	0	0	1	1	0	1	0	0	0	0	0	2	0	0	0	1	0	1	0	0	0	0	0	0	0	0	0	0	1	0	0	0	0	0	0	0	0	0	1	0	1	0	0	0	0	0	0	0	0	1	0	0	0	1	0	0	0	0	0	1	0	0	0	0	0	0	0	0	1	0	0	0	0	0	0	0	2	0	0	0	0	0	0	0	0	1	0	0	0	0	0	0	1	0	0	0	0	0	0	0	0	0	0	0	0	0	0	1	1	0	1	0	2	4	0	0	0	0	0	0	0	0	0	0	1	0	1	0	1	0	0	0	0	0	0	0	0	0	0	0	0	0	0	0	1	0	1	2	0	0	0	0	1	0	0	0	0	1	0	0	0	0	0	0	0	0	2	0	0	0	1	0	0	1	0	0	0	0	1	0	0	0	0	0	0	0	0	1	0	0	1	0	0	0	0	0	0	0	0	0	0	0	0	1	0	0	0	0	0	3	1	0	0	0	0	0	1	0	0	0	0	1	0	0	0	0	0	1	0	1	0	1	0	1	0	1	0	0	0	0	0	0	1	0	0	1	0	0	0	0	0	0	0	1	0	0	0	1	0	0	0	1	0	0	1	0	0	0	0	0	0	0	0	0	0	0	0	0	0	1	0	0	0	0	0	0	0	1	0	0	0	0	0	0	1	0	1	0	0	0	0	0	0	0	0	0	1	1	0	0	0	0	0	1	1	0	2	1	0	1	0	0	0	0	0	0	0	1	0	0	0	0	0	0	0	0	0	0	0	0	0	0	0	0	0	0	1	0	0	0	0	0	0	0	0	0	0	0	0	0	0	0	0	0	0	1	0	0	0	0	0	0	0	0	0	0	0	1	0	0	0	0	0	0	0	1	0	1	0	0	0	0	0	0	0	0	0	0	0	0	1	0	0	0	0	0	0	0	0	0	0	1	0	1	0	0	0	0	0	0	0	1	3	1	2	1	0	1	0	0	0	0	0	0	0	0	0	0	0	0	1	0	0	1	0	0	0	0	0	0	0	0	0	0	0	0	0	0	0	0	0	0	1	0	0	0	1	0	1	0	0	0	0	0	1	1	0	0	0	1	1	0	0	1	0	0	1	0	0	1	0	0	0	0	0	0	0	0	0	0	1	0	0	1	0	1	0	0	0	0	0	0	0	0	0	0	0	0	0	0	0	0	0	0	0	0	0	1	0	0	0	0	0	0	0	0	1	0	0	0	1	0	0	0	0	0	0	0	1	0	0	1	0	1	0	0	0	0	0	0	0	0	1	0	0	0	0	0	0	0	0	0	1	0	0	0	0	0	0	1	2	0	0	0	1	0	0	0	0	0	1	1	0	0	0	0	5	0	0	0	0	0	0	0	0	0	0	0	0	1	0	0	0	1	0	0	0	0	0	1	0	1	2	0	0	0	1	0	0	0	0	0	0	0	1	0	0	0	0	0	0	0	1	0	0	0	0	0	0	0	0	0	0	0	0	0	0	1	0	0	0	1	0	0	0	0	0	0	1	1	0	1	0	0	0	0	0	0	0	1	0	0	0	0	0	1	0	1	1	0	0	0	0	0	0	0	0	0	1	0	1	0	0	0	0	0	0	0	1	0	0	0	0	0	0	1	0	0	0	0	0	0	1	0	0	1	0	0	0	0	0	0	1	0	0	0	0	1	0	0	0	0	0	1	0	0	0	1	0	0	0	0	0	0	1	1	0	0	0	1	0	0	0	0	0	0	0	0	0	0	1	1	0	0	0	0	2	0	0	0	0	0	1	1	0	0	0	0	1	0	0	0	0	0	0	0	0	1	0	0	2	0	0	0	0	0	0	0	1	0	0	0	0	0	0	0	0	0	1	0	0	0	0	0	0	0	0	0	0	0	0	0	0	0	0	0	0	0	0	0	1	0	0	0	1	0	0	0	0	0	0	0	0	0	0	0	0	0	0	0	0	1	1	0	0	0	0	0	0	0	0	0	0	0	0	0	0	0	1	0	0	0	0	0	0	0	1	0	0	0	0	0	0	1	0	0	2	2	0	0	0	0	0	0	0	0	0	0	0	1	0	0	0	0	0	1	0	0	0	0	0	0	0	0	0	0	0	0	0	0	1	0	0	0	1	0	1	0	0	0	0	0	0	0	0	0	0	0	0	1	0	0	0	0	0	0	0	0	0	0	0	1	0	1	0	0	0	0	0	1	0	0	0	0	0	0	0	0	0	0	0	1	0	1	0	0	0	0	0	0	0	0	0	0	0	0	0	0	0	0	0	0	0	0	0	0	0	0	0	0	0	0	0	1	1	0	1	0	0	0	0	0	0	1	0	0	0	0	1	0	0	0	0	0	0	1	0	0	0	0	1	1	0	0	0	1	0	1	0	0	1	0	0	0	0	0	3	1	0	0	0	1	0	0	0	0	0	0	1	0	0	0	1	0	0	0	1	0	0	0	0	1	0	0	0	0	1	0	0	0	0	0	0	1	0	0	0	0	0	0	0	0	0	0	0	0	0	0	0	0	0	0	0	0	0	0	0	1	0	3	0	0	1	0	1	0	0	0	0	1	0	0	0	0	0	0	1	0	0	0	0	0	0	0	1	0	1	0	0	0	0	0	0	0	0	0	1	1	0	0	1	0	0	0	2	0	1	0	0	0	0	0	0	0	0	0	0	0	0	0	0	0	1	0	0	1	0	0	0	0	0	0	4	0	0	0	1	0	0	0	0	0	0	0	0	1	0	0	0	1	0	0	0	0	0	2	0	0	1	0	0	0	0	0	0	0	0	2	0	0	0	2	1	0	0	0	0	0	0	0	0	0	0	0	0	0	1	0	0	0	0	0	0	0	1	0	2	1	0	0	0	0	0	0	0	0	0	0	2	0	0	0	0	0	0	0	0	0	0	0	0	1	0	0	0	0	0	0	0	0	0	0	0	1	0	0	1	0	0	0	0	0	0	0	0	0	0	1	1	0	0	0	0	0	0	1	0	0	0	0	0	0	0	0	0	1	0	1	0	1	0	1	0	1	1	0	0	3	1	0	0	0	2	0	0	0	0	2	0	0	1	0	2	0	0	0	0	0	0	0	0	1	1	1	0	1	0	3	0	0	0	0	1	0	0	0	1	0	0	0	0	0	1	1	1	0	0	1	0	0	0	0	0	0	0	0	0	0	0	1	0	0	1	0	0	1	0	1	0	0	0	1	0	0	0	0	0	1	0	0	0	0	0	0	0	1	0	0	0	0	0	0	0	0	0	0	0	0	0	0	0	0	0	0	0	0	0	0	0	1	0	1	0	0	0	1	0	0	0	1	0	0	0	0	1	0	0	0	2	1	0	0	1	1	0	1	0	0	0	0	0	0	0	0	0	1	1	0	0	0	0	0	0	0	0	0	0	0	0	0	0	0	0	0	1	0	0	0	0	0	0	0	1	0	0	0	0	1	0	0	0	0	0	1	1	0	1	0	0	0	0	0	0	0	0	0	0	0	0	0	0	0	1	0	0	0	0	0	2	0	0	0	0	2	0	0	0	0	0	0	1	0	0	0	0	0	0	0	1	0	0	0	0	0	0	1	0	0	1	0	0	1	0	0	0	0	0	0	0	0	0	0	0	0	0	1	0	0	0	0	0	0	0	0	0	1	1	0	0	0	1	0	1	0	1	0	0	0	1	0	0	0	0	0	1	0	0	0	0	0	0	1	0	0	0	0	0	0	2	0	0	0	0	0	0	0	0	0	0	0	0	0	0	0	0	1	0	0	1	0	1	0	0	1	3	1	0	0	0	0	0	1	0	0	1	0	1	0	0	0	0	0	0	0	0	0	0	0	0	0	0	0	0	0	1	0	0	1	0	0	1	0	0	0	0	0	0	0	0	0	1	1	0	0	0	1	1	0	1	0	0	0	0	0	1	0	0	0	0	0	0	0	0	0	0	0	0	0	0	0	0	0	0	0	1	0	0	0	0	0	0	0	0	0	0	0	0	0	2	0	0	0	1	2	1	0	0	0	1	1	0	0	0	0	0	0	0	0	0	0	0	0	1	1	0	0	2	1	1	0	0	0	0	0	0	0	1	0	0	0	0	0	0	0	1	0	1	0	0	1	0	1	0	0	1	0	0	0	0	1	0	0	0	0	0	0	0	0	0	0	0	0	0	0	0	0	0	0	0	0	0	0	0	0	0	0	0	0	0	0	0	1	0	0	0	0	0	0	0	0	1	1	0	0	0	0	0	0	0	0	0	0	1	0	0	0	2	1	0	1	0	0	0	0	0	0	0	0	0	1	0	0	0	0	0	0	0	0	0	0	0	0	0	0	0	1	1	0	1	0	0	0	0	0	0	0	1	0	1	0	0	0	0	0	0	2	0	0	1	0	0	0	0	1	0	1	0	0	0	1	0	0	0	0	0	0	0	0	0	1	0	0	0	1	0	0	0	0	0	0	0	0	0	0	0	0	0	0	0	0	0	0	0	0	0	0	0	0	0	0	1	0	0	0	0	0	0	0	0	0	1	0	0	0	0	0	1	0	0	0	0	0	0	0	0	0	0	0	0	0	0	0	0	0	0	1	0	0	0	0	0	0	0	0	1	0	3	2	0	0	0	0	0	0	0	1	0	0	1	0	0	0	0	0	0	0	0	0	0	1	0	0	0	0	0	0	0	0	0	0	0	0	0	0	0	0	0	0	0	0	0	0	0	1	0	0	0	0	0	1	0	1	0	0	0	0	0	0	0	0	0	0	0	0	0	0	0	0	0	0	0	0	0	0	0	2	0	0	0	1	0	0	0	1	0	0	1	1	1	0	1	0	0	0	0	0	0	0	0	0	0	0	0	0	0	0	0	0	0	0	0	1	0	1	0	0	0	0	0	0	0	0	0	1	1	0	0	0	0	0	0	0	0	0	0	1	0	0	0	0	1	0	0	0	0	1	1	0	0	0	0	0	0	0	0	0	0	0	0	0	0	1	0	0	0	0	0	0	0	0	0	0	0	0	0	0	0	0	0	0	0	0	0	0	0	0	0	0	1	0	0	0	0	0	0	0	1	0	0	2	0	0	0	0	2	0	0	0	0	0	0	0	1	0	0	0	0	0	0	0	0	0	0	0	0	0	0	0	0	1	1	1	0	0	0	0	1	1	0	0	0	0	0	0	1	1	0	2	0	0	0	0	0	0	0	0	0	0	0	0	1	0	0	0	0	0	0	0	0	2	0	0	0	0	0	0	0	0	0	0	0	0	0	0	0	0	0	1	0	1	0	0	0	0	0	0	0	0	0	0	0	0	0	0	0	0	0	0	0	0	0	0	0	0	0	0	0	0	0	0	0	0	0	0	0	0	0	1	0	0	0	1	0	0	0	0	0	0	1	1	2	0	0	1	0	0	0	0	0	1	0	0	0	0	1	0	0	0	0	0	0	0	0	0	0	0	0	0	0	0	0	0	0	0	0	0	1	0	1	0	0	0	1	0	0	1	1	0	0
N0.HOG0015871	1	0	0	0	1	0	0	0	0	0	0	0	0	0	0	0	0	0	0	0	0	0	0	1	0	0	0	0	0	0	0	0	0	0	0	0	4	0	0	0	0	1	0	0	0	0	2	0	0	0	1	0	0	0	0	0	1	0	0	0	0	0	0	0	0	0	0	0	2	0	2	0	3	0	0	0	0	0	0	3	0	0	1	1	0	0	0	0	0	0	0	0	0	0	0	0	0	1	0	1	0	0	0	0	0	0	0	0	0	0	0	0	0	0	0	0	0	0	0	0	1	1	4	0	0	0	0	0	0	0	0	0	0	0	0	0	0	0	0	0	0	0	0	0	0	0	1	0	0	3	0	0	0	0	1	0	0	0	0	0	0	0	0	0	0	0	1	0	0	3	0	0	0	0	0	0	0	2	0	0	0	0	0	0	3	0	0	0	0	2	1	0	0	0	0	0	0	0	0	0	1	0	5	0	0	0	0	0	0	0	2	0	1	0	0	0	0	0	0	0	0	0	1	1	0	0	0	1	1	0	0	0	0	0	0	0	0	0	0	0	0	1	0	0	0	0	1	0	0	0	0	0	1	0	0	0	0	0	0	0	0	0	0	0	0	0	0	0	0	0	0	0	0	0	0	0	0	0	1	0	1	0	0	0	0	0	0	0	0	0	0	0	0	0	0	0	0	0	0	0	0	0	1	0	0	0	2	0	0	0	0	1	0	0	0	0	1	0	0	0	0	0	1	1	0	0	0	0	1	0	1	0	0	0	0	0	0	0	0	0	1	0	0	0	0	0	0	0	0	0	0	0	0	0	1	0	0	0	0	0	0	0	0	5	0	0	0	0	0	0	0	0	0	0	0	0	1	0	0	2	0	1	0	0	0	0	0	0	0	2	0	0	0	1	0	0	0	0	0	1	0	6	0	0	0	0	0	0	0	0	0	0	0	0	0	0	2	0	0	0	0	0	0	0	0	0	0	0	0	0	1	0	0	0	0	0	0	0	0	0	0	1	0	0	0	0	0	0	2	0	0	0	2	0	0	0	0	1	0	0	0	0	0	0	0	0	0	1	0	0	0	0	1	0	0	0	0	0	0	0	0	0	0	0	0	0	0	0	0	0	0	0	1	0	0	0	0	0	0	0	1	1	6	0	0	0	0	0	0	0	0	0	0	0	0	0	0	4	0	0	1	0	0	0	0	1	0	3	0	7	0	0	0	0	0	0	0	0	0	0	0	2	0	0	0	0	0	0	0	0	0	0	0	0	0	0	0	0	0	0	0	0	0	0	0	0	0	0	0	1	0	0	0	0	0	0	1	0	0	2	1	0	0	0	0	0	0	0	1	0	0	1	0	0	0	1	0	0	0	0	0	1	0	0	0	3	0	1	0	0	0	0	0	0	0	0	0	0	0	0	0	0	0	0	0	0	0	0	0	1	0	0	0	0	0	0	0	0	2	2	0	0	0	0	0	0	1	0	0	0	0	0	0	0	0	0	0	0	0	0	0	0	0	0	0	0	0	0	0	0	0	1	0	0	0	0	0	0	0	0	0	0	0	0	0	0	0	0	0	0	0	0	0	1	1	0	1	0	0	0	0	0	0	0	0	1	0	1	0	0	0	0	0	0	0	4	0	0	0	1	1	2	0	0	0	3	0	1	0	0	0	0	0	1	0	0	0	0	1	0	0	1	0	0	0	0	0	0	1	0	0	0	0	0	0	2	0	0	0	0	0	0	0	0	0	0	0	0	0	0	0	0	0	0	0	0	2	0	0	0	0	1	1	0	0	0	0	0	1	0	0	0	0	0	0	0	0	0	0	1	0	1	0	0	3	0	0	0	0	0	0	0	0	0	0	0	0	0	0	0	0	0	0	0	0	0	0	0	1	0	0	6	0	0	1	0	0	0	0	0	0	0	0	1	0	0	0	0	0	0	0	0	0	0	0	0	0	1	0	0	0	1	1	0	0	0	0	0	0	0	0	0	0	0	0	0	0	0	2	1	0	0	0	0	0	0	0	1	0	0	0	1	0	0	0	0	0	0	0	0	0	0	2	0	0	0	0	2	0	0	0	0	1	0	0	0	0	0	0	1	0	2	0	0	0	0	0	0	0	0	0	0	1	0	1	0	0	0	0	0	0	0	0	1	1	0	5	0	0	0	0	0	0	0	0	0	0	0	0	0	0	0	0	0	0	0	0	0	0	0	0	0	0	0	0	0	0	0	1	0	0	0	0	0	0	0	0	0	0	0	0	0	0	0	0	0	0	0	5	0	0	0	1	0	0	0	0	0	0	0	0	0	0	0	0	0	0	0	0	0	0	0	0	0	1	0	0	0	0	0	0	0	1	0	0	0	0	0	0	0	0	0	1	0	0	0	1	0	0	0	0	0	0	1	0	0	0	0	0	1	0	0	0	0	1	2	0	2	0	0	0	8	0	0	1	0	0	0	0	0	1	0	3	0	0	0	1	0	0	0	0	0	0	0	1	1	0	0	0	0	1	0	0	0	0	0	0	0	0	0	1	0	0	0	0	0	0	1	0	0	1	0	0	0	0	0	1	0	1	1	0	0	6	0	0	0	0	0	4	0	0	0	0	0	0	0	0	0	0	0	1	0	0	0	0	1	0	0	0	0	0	0	0	1	0	0	0	0	0	0	0	0	0	0	1	0	2	0	0	0	0	0	0	0	0	4	0	0	0	0	0	0	1	0	2	0	0	1	1	1	0	0	0	0	0	0	6	0	1	0	0	0	4	0	0	0	0	0	0	0	0	0	0	0	1	0	0	1	0	0	1	1	1	0	0	0	0	0	0	2	0	0	0	0	1	1	1	0	0	4	0	1	0	1	0	0	0	0	0	1	0	0	1	1	0	0	0	1	0	0	1	0	0	0	1	0	0	1	0	0	0	0	0	0	0	0	0	1	0	0	0	0	2	1	0	0	0	0	0	0	0	1	0	0	2	0	0	1	0	0	1	1	0	0	0	0	0	0	0	1	0	0	0	0	0	0	0	0	0	0	0	0	0	0	0	0	0	0	1	0	0	0	3	1	0	0	0	0	0	0	0	0	1	0	0	0	0	0	0	0	0	0	0	0	0	1	0	0	0	5	0	0	0	0	0	0	0	0	0	0	1	0	0	0	0	0	0	0	0	0	0	0	0	0	0	0	0	0	0	0	0	0	0	0	1	0	0	0	0	0	0	0	0	0	0	0	0	1	0	0	0	1	0	1	0	0	0	0	0	0	0	1	0	0	0	0	0	0	1	1	0	0	0	3	1	0	0	0	3	1	0	0	0	0	0	0	0	0	1	0	0	0	0	0	0	0	0	0	1	0	0	2	0	0	0	0	0	0	0	0	0	0	0	0	1	0	0	0	0	0	0	0	1	0	0	0	0	0	1	0	2	0	0	0	1	0	1	0	0	0	0	0	0	0	0	0	0	0	1	0	0	0	0	0	0	0	1	0	0	1	0	0	1	0	0	1	0	1	0	0	0	1	0	0	0	2	0	0	0	0	0	1	0	0	0	1	0	2	0	0	0	0	2	0	0	0	0	0	0	0	0	0	0	0	0	0	0	0	0	0	0	0	0	0	0	0	0	0	0	0	0	0	0	0	0	0	0	0	0	0	0	0	0	0	0	0	2	0	0	0	0	2	1	2	0	0	0	0	0	0	0	0	0	0	2	0	1	0	0	0	0	0	0	0	0	0	0	0	0	0	0	0	0	0	0	0	1	0	0	0	0	1	0	3	0	0	0	0	0	0	0	0	0	0	0	0	0	0	0	0	0	0	0	0	0	0	0	0	0	0	0	1	0	0	0	0	0	0	1	0	0	0	0	0	0	0	0	0	0	0	0	0	0	0	0	1	0	0	0	0	0	0	0	0	0	0	0	0	0	0	0	0	0	1	0	0	0	0	0	0	0	0	0	0	0	0	0	0	2	0	0	0	0	0	1	0	0	0	0	0	0	0	1	0	0	0	0	0	1	0	1	0	0	0	2	0	2	0	0	0	0	0	0	0	0	0	0	0	0	0	0	0	2	0	3	1	0	0	1	0	0	0	0	0	0	1	0	0	0	0	0	0	0	0	0	4	1	0	0	0	0	0	0	0	0	0	0	0	0	0	0	0	0	0	0	0	2	0	0	0	4	0	2	0	5	0	0	0	0	0	0	0	0	0	1	3	0	0	0	0	0	1	0	0	0	0	0	0	0	1	0	0	0	0	0	0	3	0	0	0	0	0	1	1	4	1	0	0	0	0	0	0	0	0	0	0	0	0	0	0	0	0	1	0	0	1	0	0	0	0	0	0	0	0	2	0	0	0	1	0	0	0	0	0	0	0	0	1	0	0	0	0	3	0	0	0	0	0	0	0	1	0	0	0	0	0	0	0	2	0	2	0	0	0	0	0	0	0	0	0	0	0	0	0	0	0	0	0	0	0	1	0	0	0	0	0	0	0	1	0	0	0	0	0	0	1	0	0	0	1	0	0	2	0	2	0	0	0	0	0	4	0	0	0	0	0	0	0	0	0	0	2	0	1	0	0	0	0	2	0	0	0	0	1	1	0	0	0	0	0	0	1	0	0	0	0	0	0	0	0	0	0	1	0	0	0	0	1	0	0	0	0	1	2	1	0	0	0	0	0	0	0	0	0	0	0	1	3	3	3	0	0	0	0	0	0	0	0	0	1	0	0	0	1	0	0	0	0	0	0	0	0	0	0	1	0	0	0	0	0	0	0	0	0	0	0	0	0	0	0	0	0	2	0	0	0	0	0	0	0	0	0	0	0	0	1	0	0	0	3	1	0	0	0	0	0	0	0	0	0	0	0	0	0	0	0	0	0	0	0	1	0	0	0	0	0	0	0	0	0	0	0	0	0	0	0	0	0	0	0	0	1	0	1	0	0	0	0	0	0	0	0	1	0	0	0	0	0	2	0	0	0	0	0	0	0	0	2	0	1	0	0	0	0	0	1	0	0	1	0	0	0	0	0	0	0	0	2	0	0	0	0	3	0	0	0	1	0	1	0	0	0	0	2	0	0	0	0	0	0	0	0	0	4	0	0	1	0	0	0	0	0	0	0	1	0	0	0	0	0	0	0	0	0	0	0	0	4	0	2	2	0	0	0	0	0	0	0	0	0	0	0	0	0	0	0	1	0	0	0	0	0	3	0	0	0	0	0	0	2	0	0	0	0	0	0	1	0	0	0	0	0	0	0	0	1	0	0	0	1	0	0	0	0	1	0	0	1	0	0	0	0	0	0	0	0	0	0	0	0	0	3	0	0	0	1	0	0	0	0	0	0	0	0	0	0	0	0	0	1	0	0	0	0	0	0	1	0	0	0	0	0	0	3	1	0	0	0	0	0	0	0	0	0	0	0	0	0	2	1	0	0	0	0	0	0	0	5	0	0	1	2	0	0	0	1	0	0	0	0	2	0	1	0	1	0	0	0	0	0	0	0	0	0	0	0	1	0	0	0	0	0	0	1	0	0	0	0	4	0	1	0	0	0	0	0	2	1	0	0	1	0	1	0	0	0	0	0	0	0	0	0	0	0	0	0	0	0	0	0	0	0	1	1	0	10	0	1	2	0	0	0	4	0	0	1	1	1	0	0	0	0	0	0	0	0	0	0	1	4	0	0	0	0	0	0	0	0	0	0	0	0	1	0	1	0	0	0	0	0	0	0	0	0	0	0	0	0	0	0	0	0	0	0	0	1	0	0	1	0	0	0	0	0	0	0	1	0	0	1	0	0	0	1	0	0	0	0	0	5	2	0	0	0	0	0	1	0	1	0	0	0	2	0	0	0	0	0	0	0	0	0	0	0	0	1	0	0	0	0	1	0	0	0	0	0	2	0	0	0	0	0	0	0	0	0	0	0	1	2	0	0	0	0	0	0	0	0	0	0	0	0	0	0	0	0	0	0	0	0	0	1	0	0	2	0	0	0	3	2	0	0	0	1	0	0	0	1	0	0	0	0	0	0	0	0	1	0	0	0	0	0	0	0	0	0	0	0	0	0	0	0	0	0	0	1	0	0	0	2	0	0	0	0	1	0	0	1	0	0	0	1	0	2	0	0	0	0	0	0	0	1	0	1	0	0	0	2	0	0	0	0	0	0	0	0	0	2	0	0	1	0	0	0	1	1	0	0	1	0	0	0	1	0	0	0	0	0	1	0	1	0	0	0	0	0	0	1	0	0	0	0	0	1	0	0	0	0	0	1	1	0	0	0	0	0	0	0	0	0	0	0	0	0	0	1	0	0	0	0	0	0	2	0	0	0	0	0	0	0	0	0	0	0	0	0	0	0	0	0	0	1	0	0	0	0	0	0	1	0	0	0	0	1	0	0	0	0	0	0	0	0	0	0	0	1	0	0	2	2	0	0	0	0	0	0	0	0	0	0	0	0	0	0	0	0	0	0	1	0	0	0	0	0	2	0	0	0	0	1	1	0	1	0	0	0	0	1	0	0	0	0	0	0	0	0	0	0	4	0	0	0	1	0	0	0	0	0	2	0	0	0	0	1	1	2	0	0	0	0	0	0	0	0	0	0	0	2	0	0	0	0	0	0	0	0	0	0	0	0	0	0	0	0	0	5	0	0	1	0	0	2	0	3	0	0	0	0	0	0	0	1	0	0	0	0	0	2	0	0	0	0	0	0	0	0	0	0	0	0	0	0	0	0	0	1	0	0	0	1	0	0	1	0	0	0	1	3	2	0	0	0	1	0	0	0	0	0	0	0	2	0	1	0	0	0	0	0	0	1	0	0	0	1	0	0	0	0	0	0	0	0	0	0	0	0	0	1	0	0	0	0	0	0	0	0	0	0	1	0	0	0	0	0	0	0	0	0	0	0	1	0	0	0	0	0	0	0	0	0	0	1	0	0	0	0	0	0	0	0	0	0	0	0	0	0	0	2	0	0	0	0	5	0	0	0	0	0	0	2	0	0	0	0	1	1	0	0	0	0	0	0	0	0	0	0	0	0	0	0	0	2	0	0	2	0	0	0	0	0	0	0	0	0	0	0	0	0	0	0	1	0	0	0	0	0	0	2	0	0	0	0	0	0	0	0	0	0	0	0	0	1	0	0	0	2	0	0	0	1	0	0	0	0	1	0	0	0	0	0	0	4	3	0	0	0	0	0	0	0	0	0	0	0	0	0	0	0	0	0	0	0	0	0	0	0	0	0	0	0	1	0	0	0	0	2	0	0	0	1	0	0	0	0	0	0	0	0	0	0	0	2	0	0	0	0	0	0	1	2	0	0	2	0	0	0	0	0	0	0	0	0	2	0	0	0	0	0	0	0	0	0	1	0	0	0	0	0	0	0	1	2	1	0	0	0	0	0	0	0	0	0	0	0	0	2	0	1	2	1	0	0	0	0	0	0	0	0	0	0	0	0	6	0	0	0	0	0	0	0	0	0	0	0	0	0	0	0	0	0	0	1	1	0	2	1	0	0	0	0	0	0	0	0	0	0	0	0	0	4	0	1	0	0	0	0	1	0	0	0	0	1	0	0	0	0	1	0	0	0	0	1	0	0	0	0	0	0	1	0	0	0	0	3	6	0	0	0	1	1	0	0	1	0	1	0	0	1	1	1	1	0	0	0	0	0	0	0	0	0	0	0	0	0	0	0	0	0	0	1	1	0	1	0	1	1	0	0	0	0	0	0	0	0	0	0	0	1	0	0	0	0	0	0	0	1	0	0	2	0	0	0	0	0	0	1	1	0	0	0	1	0	0	0	0	0	0	0	0	0	1	0	1	0	0	0	1	0	0	2	0	0	0	0	2	0	0	0	0	0	0	1	0	0	0	0	0	0	0	0	0	0	4	0	1	0	0	0	0	1	0	0	0	0	0	0	1	0	0	1	1	0	0	0	1	0	0	0	0	0	0	0	0	2	0	0	0	0	0	0	0	3	0	0	0	0	0	1	0	0	0	0	0	0	0	0	0	0	0	0	0	0	0	0	0	1	0	0	1	0	0	0	0	0	1	2	0	0	0	0	1	0	0	0	1	0	0	0	0	0	0	0	0	0	1	1	0	0	0	5	1	0	1	0	0	0	0	0	0	0	0	0	0	1	2	0	0	1	0	0	0	0	0	0	0	0	0	0	0	0	0	0	0	0	0	0	1	0	0	0	2	2	1	0	1	0	0	0	0	0	0	0	0	0	1	1	0	0	0	0	2	4	0	0	0	0	0	0	0	0	0	0	0	0	0	1	0	0	0	2	1	0	2	0	0	1	0	0	0	0	0	0	0	1	0	0	0	0	0	1	0	0	0	0	0	0	0	0	0	0	0	2	0	0	0	0	0	0	0	0	0	0	1	0	2	0	0	0	0	2	3	0	0	0	0	0	0	0	0	0	0	0	1	0	0	0	0	0	0	0	0	1	1	0	0	2	0	1	0	0	0	0	0	0	0	0	0	0	0	1	0	0	1	0	0	1	0	1	0	3	0	0	0	0	0	1	0	0	0	0	0	0	2	0	0	0	1	0	0	0	1	0	2	0	0	0	0	0	0	0	0	1	0	0	1	0	2	0	2	0	0	0	0	0	0	0	0	2	0	0	0	0	0	0	0	1	0	0	0	0	1	0	0	0	1	0	0	1	1	0	0	0	0	0	0	0	0	0	0	0	4	0	2	0	0	1	0	0	0	0	0	0	0	1	0	0	0	0	0	1	0	0	0	0	0	1	0	0	0	0	1	0	0	0	0	0	0	2	0	0	0	1	1	0	0	0	2	0	0	0	0	0	0	0	0	0	0	0	0	0	0	0	0	0	0	0	0	0	0	0	1	0	0	0	0	0	2	0	0	0	0	0	1	0	0	0	0	1	0	0	0	1	0	0	4	0	0	0	0	0	0	0	0	0	0	0	0	0	0	0	0	0	0	0	0	0	0	0	0	2	0	0	0	0	0	2	0	0	0	0	0	0	0	0	0	0	4	0	0	0	0	0	1	0	0	0	0	0	0	0	1	0	0	0	1	0	0	0	0	6	0	0	0	0	0	0	2	0	0	1	0	0	0	2	0	0	0	0	0	0	0	0	0	0	0	0	0	0	0	0	0	1	2	0	0	0	0	0	0	1	1	0	0	0	0	1	0	0	0	0	0	0	0	0	0	1	0	0	0	0	0	0	0	0	0	0	0	0	0	0	0	0	0	0	0	1	0	0	0	3	0	0	0	0	0	0	0	0	1	0	0	0	0	0	0	0	0	0	0	1	0	1	0	0	0	0	1	0	0	0	0	0	0	0	0	0	0	0	0	0	0	0	0	3	0	0	0	0	0	0	0	0	0	0	0	1	0	0	1	0	0	1	0	0	0	0	0	0	0	0	1	1	1	2	0	0	3	0	0	0	0	0	0	1	0	2	0	0	1	0	0	0	0	0	0	0	1	0	0	0	0	0	0	0	0	0	0	0	0	0	1	0	0	0	0	0	1	0	0	4	1	0	1	1	1	0	0	3	0	0	0	2	0	3	0	0	0	0	0	0	0	0	0	0	1	0	0	0	1	0	0	0	1	0	0	0	1	3	0	3	0	0	0	0	1	0	1	0	0	0	0	0	0	0	0	0	1	0	0	0	1	2	0	0	0	0	0	0	2	2	0	0	0	0	0	1	0	2	0	1	0	1	1	2	0	0	0	0	0	0	0	0	0	0	0	0	0	1	0	0	0	0	3	0	0	0	0	1	1	0	0	0	0	0	0	0	0	0	0	0	0	0	0	0	0	2	0	0	0	0	0	0	0	0	0	0	0	1	0	0	0	0	1	7	0	0	0	0	2	1	0	0	0	0	0	0	0	0	0	0	1	0	0	0	1	1	0	0	1	0	0	0	0	0	2	3	0	0	0	0	0	1	0	0	0	0	1	0	0	0	0	0	0	0	1	0	0	0	0	0	0	0	0	0	0	0	1	0	0	1	0	0	0	0	2	0	0	0	0	0	1	0	2	0	0	0	0	0	0	0	0	0	0	0	0	0	0	0	0	0	0	0	0	0	0	0	0	0	2	0	0	0	0	0	1	0	0	0	1	0	0	0	0	0	3	0	0	0	0	0	0	0	0	3	0	0	0	0	0	0	0	1	0	1	0	0	0	0	1	0	1	0	1	0	1	2	0	0	0	0	1	0	0	0	0	1	1	0	0	0	0	0	0	0	0	0	0	0	0	0	0	0	0	0	0	0	0	1	0	0	0	0	0	4	1	2	0	0	1	0	0	0	0	0	0	0	0	0	0	0	0	0	0	0	0	0	2	0	0	0	1	1	0	0	0	0	0	0	0	0	1	0	0	0	0	1	0	1	1	0	0	0	0	0	0	0	1	0	0	0	0	0	0	0	4	0	0	0	0	0	0	0	0	0	0	0	0	0	0	0	3	0	0	0	0	0	1	0	1	0	0	0	0	0	0	1	1	0	0	0	0	0	0	0	0	0	0	0	0	0	0	0	0	0	0	0	0	0	0	0	0	0	0	0	0	0	0	0	0	0	0	0	0	0	0	2	0	0	1	0	1	1	0	0	1	0	0	0	0	0	2	0	0	0	0	0	1	0	0	2	0	0	0	0	0	0	0	0	0	0	0	0	0	0	0	0	0	0	1	0	1	0	0	0	0	0	0	0	0	0	0	2	0	0	0	0	0	0	0	0	0	0	0	0	0	0	0	0	1	1	0	0	0	0	0	0	0	0	1	0	0	1	0	0	0	0	0	1	0	0	0	1	0	0	0	0	0	0	0	0	0	0	0	0	2	0	4	0	2	0	0	0	0	1	0	0	0	0	0	0	6	1	0	0	1	0	0	0	0	0	2	0	0	0	0	0	0	0	0	1	0	0	0	0	0	0	0	1	0	0	0	0	0	2	0	0	0	0	0	0	0	0	0	0	0	5	0	0	1	0	1	0	0	0	0	0	0	0	0	1	0	0	0	0	0	0	0	0	2	1	0	0	0	1	0	1	0	2	1	0	0	0	1	0	0	1	0	0	1	0	0	0	0	0	0	0	0	0	1	0	0	0	0	0	0	0	0	0	0	0	0	0	0	0	1	0	0	0	0	0	0	0	0	0	0	0	1	0	1	0	0	0	0	0	0	0	0	0	1	0	0	0	0	0	0	0	0	0	0	0	0	0	0	0	1	0	1	0	3	1	0	0	0	0	0	0	0	0	0	3	0	0	0	0	0	0	0	0	2	0	3	0	0	0	1	0	0	0	0	0	0	0	0	0	0	0	0	0	0	0	2	0	0	0	0	0	0	0	0	0	0	0	0	0	0	0	0	1	0	0	0	0	0	0	0	0	0	2	1	0	0	0	1	0	0	0	0	0	0	0	0	0	0	2	0	0	0	0	0	0	0	0	0	2	0	0	0	0	0	0	0	0	0	0	0	0	0	1	0	0	3	0	0	0	0	1	1	0	0	0	0	0	0	0	2	0	3	0	1	0	1	0	0	1	0	0	0	0	0	0	1	0	0	0	0	0	0	0	0	0	3	0	0	0	0	0	0	0	0	0	0	0	0	1	0	0	0	0	0	0	0	0	1	0	0	1	0	0	0	0	0	1	0	7	0	0	0	1	0	0	4	0	1	0	0	0	0	0	1	0	0	0	0	0	0	0	0	1	0	0	1	1	0	0	0	0	0	0	0	0	0	0	0	0	0	0	1	0	0	1	0	0	0	2	0	0	0	0	0	0	0	0	0	0	0	2	1	0	0	0	0	0	0	0	1	0	0	4	0	0	0	0	0	1	0	0	0	0	0	0	0	2	0	2	2	0	0	0	0	0	0	0	0	0	0	0	0	0	0	0	1	0	1	0	0	0	3	0	0	0	0	1	0	0	0	0	0	0	0	0	0	0	0	0	0	0	0	1	0	0	0	0	0	0	0	0	0	0	3	0	0	0	0	0	0	1	0	0	0	0	0	0	0	0	0	0	1	0	0	0	0	0	0	0	0	0	0	0	0	0	1	0	0	0	0	0	0	0	0	3	0	0	0	1	0	0	2	0	1	1	0	0	0	0	1	1	0	0	1	0	0	1	0	0	0	0	0	0	1	0	0	0	0	0	0	0	0	1	0	2	0	2	0	0	0	0	1	0	0	0	0	0	0	0	0	0	3	0	0	0	0	0	0	1	0	0	0	1	0	0	0	0	0	0	3	1	0	0	0	0	0	0	2	0	0	0	0	0	0	1	0	0	1	0	0	0	0	0	1	0	0	0	2	0	0	1	0	0	0	0	0	0	0	0	0	0	0	0	2	0	0	3	1	0	1	0	0	0	0	0	0	1	0	0	0	0	0	0	0	0	0	0	0	0	0	0	0	0	0	0	0	0	0	0	0	0	4	0	0	1	0	0	0	0	0	0	0	0	0	0	0	0	0	0	0	0	0	0	1	0	0	0	0	1	0	0	0	0	0	0	0	0	0	0	0	0	0	0	0	1	0	0	4	0	0	1	0	0	0	0	0	0	0	0	0	0	1	0	0	0	1	1	0	0	0	0	0	0	1	0	0	0	0	0	0	0	0	0	0	0	0	1	1	0	0	2	0	0	0	0	0	0	0	1	3	0	0	2	0	0	0	0	2	0	0	1	0	4	0	0	0	0	0	1	0	0	1	0	0	0	0	0	0	0	0	0	0	1	0	0	0	0	0	0	0	0	0	0	2	0	0	0	0	0	0	0	0	0	0	0	0	0	0	0	0	1	0	0	0	0	0	0	2	0	1	0	0	0	1	0	0	0	0	4	1	0	1	0	0	0	0	0	0	0	0	0	1	0	0	0	1	0	0	0	0	0	0	0	4	0	0	0	1	0	0	0	0	0	0	0	0	0	0	1	0	0	0	0	0	0	0	0	0	0	0	0	0	1	0	0	0	0	0	0	0	0	0	1	0	1	0	0	0	0	0	0	0	2	0	0	0	0	0	0	0	1	0	0	0	0	0	0	0	0	0	0	0	0	0	0	1	0	0	0	0	0	0	0	0	0	0	0	3	0	0	2	0	0	1	0	0	4	0	3	1	0	0	0	0	0	0	0	0	0	0	0	1	0	1	0	0	0	0	0	1	0	0	0	0	0	0	0	1	0	0	0	0	0	2	0	0	0	0	0	1	0	0	0	0	0	1	0	0	0	0	0	0	0	0	0	0	0	1	1	0	0	0	0	0	1	1	0	0	0	0	1	0	0	0	0	0	0	0	1	0	0	0	0	0	1	1	0	0	0	0	0	0	0	0	0	0	0	0	0	0	0	0	1	0	0	0	0	0	0	0	0	0	0	3	4	0	0	0	0	0	1	1	0	0	0	3	0	0	0	0	0	1	0	0	0	0	0	0	0	0	1	0	1	0	0	0	0	0	0	0	1	1	0	0	1	4	0	0	0	0	0	0	0	0	0	0	0	0	0	1	0	0	1	0	1	3	0	0	0	0	4	0	1	0	0	0	0	0	0	0	0	0	0	1	0	1	0	0	0	0	0	0	0	0	2	0	0	1	0	0	0	0	0	0	0	0	0	3	1	0	0	0	0	0	1	0	1	0	0	3	0	0	0	1	0	0	0	0	0	2	0	0	0	0	0	0	0	4	0	0	0	0	0	1	0	0	0	0	4	0	1	0	0	0	1	0	0	0	0	0	2	1	0	0	0	0	0	0	1	0	0	1	0	0	0	0	0	0	0	0	0	1	2	0	0	0	0	0	0	2	0	0	0	0	1	0	0	0	0	0	0	0	0	1	0	0	0	0	0	2	0	0	0	0	0	3	0	1	0	0	0	0	0	0	2	0	2	0	0	0	0	0	0	0	0	2	0	0	0	3	0	0	0	0	0	0	0	0	0	1	3	0	0	0	0	0	0	0	0	1	1	0	0	4	1	0	0	0	0	1	0	0	0	0	0	0	0	0	0	0	0	0	1	0	0	0	1	0	0	0	0	2	0	0	0	1	0	1	0	0	0	0	0	0	0	0	0	0	4	1	0	0
N0.HOG0010515	0	0	1	1	0	0	2	0	0	0	0	0	0	0	0	1	0	0	0	0	0	0	0	0	0	0	0	0	0	0	0	0	0	0	0	0	1	0	0	0	0	0	0	0	0	0	0	0	0	0	0	0	0	0	0	0	0	0	0	0	0	0	0	0	0	0	0	0	0	0	0	0	0	0	0	0	0	0	0	0	0	0	0	0	0	0	0	0	0	0	0	1	0	1	0	0	0	0	0	0	0	0	0	0	0	0	0	0	0	0	0	0	0	0	0	0	0	0	0	0	0	0	0	0	0	0	0	0	0	0	0	0	0	1	0	0	1	0	0	0	0	0	0	0	0	0	0	0	0	0	0	0	0	0	0	0	0	0	0	0	0	0	0	0	1	0	0	0	0	0	0	0	0	0	0	0	0	0	0	0	0	0	0	0	0	0	0	0	0	0	0	0	0	0	0	0	0	0	0	0	1	0	0	0	0	0	0	0	0	0	1	0	0	0	0	0	0	0	0	0	0	0	0	0	0	0	0	0	2	0	0	0	0	0	0	1	0	0	0	0	1	0	0	0	0	0	0	0	0	0	0	0	0	0	0	0	0	0	0	0	0	0	0	0	0	0	0	0	1	0	0	0	0	0	0	0	0	0	0	0	0	0	0	0	0	1	0	0	0	0	0	0	0	0	0	0	0	0	0	0	0	0	0	1	1	0	0	0	0	0	0	0	0	0	0	0	0	0	0	0	0	0	0	0	0	0	0	0	0	0	0	0	0	0	0	0	0	0	0	0	0	0	0	0	0	0	0	0	0	0	0	0	0	0	0	0	0	0	0	0	0	0	0	0	0	0	0	0	0	0	0	0	0	0	0	0	0	0	0	0	0	0	0	0	0	0	0	0	0	0	0	1	0	0	0	0	0	0	0	0	0	0	0	0	0	0	0	0	0	0	0	0	0	0	0	0	0	0	0	0	0	0	0	0	0	0	0	0	0	0	1	0	0	0	0	0	0	0	0	0	0	0	0	0	0	0	0	0	0	0	2	1	0	0	0	0	0	0	0	0	0	0	0	0	0	0	0	0	1	0	0	0	0	0	0	0	0	0	0	0	0	0	0	0	0	0	0	0	0	0	0	0	0	0	0	0	0	0	0	0	0	0	0	0	0	0	0	0	0	1	0	0	0	0	0	0	0	0	1	0	0	0	0	0	0	0	0	0	0	0	0	0	0	0	0	0	0	0	0	0	0	0	0	0	0	0	0	0	0	0	0	0	0	0	0	0	0	0	0	0	0	0	0	0	0	0	0	0	0	0	0	0	0	0	0	0	0	0	0	0	0	0	0	0	0	0	0	0	0	0	0	0	0	0	0	0	0	0	0	0	0	0	0	0	0	0	0	0	0	0	0	0	0	0	0	0	0	0	0	0	1	0	0	0	1	0	0	0	0	0	0	0	0	1	0	0	0	0	0	0	0	0	0	0	0	0	0	0	0	0	0	0	0	0	1	0	0	0	0	0	0	0	0	0	0	0	0	0	0	0	0	1	0	0	0	0	0	0	0	0	0	0	0	0	0	0	0	0	0	0	0	0	0	0	1	0	0	0	0	0	0	0	2	0	0	0	0	0	0	0	0	0	0	0	0	0	0	0	0	0	0	0	1	0	0	0	0	0	0	0	0	0	0	0	0	0	0	0	0	0	0	0	0	0	0	0	1	0	0	0	0	0	0	0	0	0	0	1	0	0	0	0	0	0	0	0	0	0	0	0	0	0	0	0	0	0	0	0	0	0	0	1	0	0	0	0	0	0	0	0	0	0	0	0	0	0	0	0	0	0	0	0	0	0	0	0	0	0	0	0	0	0	0	0	0	0	0	0	0	0	0	0	0	0	0	0	0	0	0	0	0	0	0	0	0	0	0	0	0	0	0	0	0	0	0	0	0	0	0	0	0	0	0	0	0	0	0	0	0	0	0	0	0	0	0	0	0	0	0	0	0	0	0	0	0	0	0	0	0	0	0	0	0	0	0	0	0	0	0	0	0	0	0	0	0	0	0	1	1	0	0	0	0	0	0	0	0	0	0	0	0	0	0	0	1	0	0	0	0	0	0	0	0	0	0	0	0	0	0	0	1	0	0	0	0	0	0	0	0	0	0	0	0	0	0	0	1	0	0	0	0	0	0	0	0	0	0	0	0	0	0	0	0	0	0	0	0	0	0	0	0	0	0	0	0	0	0	0	0	0	0	0	0	0	0	0	0	0	0	0	0	0	0	0	0	0	0	0	0	0	0	0	0	0	1	0	0	0	0	0	0	0	0	0	0	0	0	0	0	0	0	0	0	0	0	0	0	0	0	0	0	0	0	0	0	0	0	0	0	0	0	0	0	0	0	0	0	0	0	0	0	0	0	0	0	0	0	0	0	0	0	0	0	0	0	0	0	0	0	0	0	0	0	0	0	0	0	0	0	0	0	0	0	0	0	0	0	0	0	0	0	0	0	0	1	0	0	0	0	0	0	0	0	0	0	0	0	0	0	0	0	0	0	0	0	1	1	0	0	0	0	0	0	0	0	0	0	1	0	0	0	0	0	0	0	0	0	0	0	0	0	0	0	0	0	0	0	0	0	0	0	0	0	0	0	0	0	0	0	0	0	0	0	0	0	0	0	0	0	0	0	0	0	0	0	0	0	0	0	0	0	0	0	0	0	0	0	0	0	0	0	0	0	0	0	0	0	0	0	0	0	0	0	0	0	0	0	0	0	0	0	0	0	0	0	0	0	0	0	0	0	0	0	0	0	0	0	0	0	1	0	0	0	0	0	0	0	0	0	0	0	0	0	0	0	0	0	0	0	0	0	0	0	0	0	0	0	0	0	1	0	0	0	0	0	0	0	0	0	0	0	0	0	0	0	0	1	0	0	0	0	0	0	0	0	0	0	0	0	0	0	0	0	0	0	0	0	0	0	0	1	0	0	0	0	0	0	1	0	0	0	0	0	0	0	0	0	0	0	0	0	0	0	0	0	0	0	0	0	0	0	0	0	0	0	0	0	0	0	0	0	0	0	0	0	0	0	0	0	0	0	0	0	0	0	0	0	0	0	0	0	0	0	0	0	0	0	1	0	0	0	0	0	0	0	0	0	0	0	0	0	0	0	0	0	0	0	0	1	0	0	0	0	0	0	0	0	0	0	0	0	0	0	0	0	0	0	0	0	0	0	0	0	0	0	0	0	0	0	0	0	0	0	0	0	0	0	0	0	0	0	0	0	0	0	0	0	1	0	0	0	0	0	0	0	0	0	0	0	0	0	0	0	0	0	0	0	1	0	0	0	0	0	0	0	0	0	0	0	0	0	0	0	0	0	0	0	0	0	0	0	0	0	0	0	0	0	0	0	0	0	0	0	0	0	0	0	0	0	0	0	0	0	0	0	0	1	0	0	0	0	0	0	0	0	0	0	0	0	0	0	0	0	0	0	0	0	0	0	0	0	0	0	0	0	0	1	0	0	0	0	0	0	0	0	0	0	0	0	0	0	0	0	0	0	0	0	0	0	0	0	0	0	0	0	0	0	0	0	0	0	0	0	0	0	0	0	0	0	0	0	0	0	0	0	0	0	0	0	1	0	0	0	0	0	0	0	0	0	0	0	0	0	0	1	0	0	0	0	0	0	0	0	0	0	0	0	0	0	0	0	0	0	0	0	0	0	0	0	0	0	0	0	0	0	0	0	0	0	0	0	0	0	0	0	0	0	0	0	0	0	0	0	0	0	0	0	0	0	0	0	0	0	0	0	0	0	0	0	0	0	0	0	0	0	0	0	0	0	0	0	0	0	0	0	0	0	0	0	0	0	0	0	0	0	0	0	0	0	0	0	0	0	0	1	0	0	0	0	0	0	0	0	0	0	0	0	0	0	0	0	0	0	0	0	0	0	0	0	0	0	0	0	0	0	0	0	0	0	0	0	0	0	0	0	0	0	0	0	0	0	0	0	0	0	0	0	0	0	0	0	0	0	0	0	0	0	0	0	0	0	0	0	0	0	0	0	0	0	0	0	0	0	0	0	0	0	0	0	0	0	0	0	0	0	0	0	0	0	0	0	0	0	0	0	0	0	0	0	0	0	0	0	0	0	0	0	0	1	0	0	0	0	0	0	1	0	0	0	0	0	0	0	0	0	0	0	0	0	0	1	0	0	0	0	0	0	0	1	0	0	0	0	0	0	0	0	0	0	0	0	0	0	0	0	0	0	0	0	0	0	0	0	0	0	0	0	0	0	0	0	0	0	0	0	0	0	0	0	0	0	0	0	0	0	0	0	0	0	0	0	1	0	0	0	0	0	0	0	0	0	0	0	0	0	0	1	0	0	0	0	0	0	1	0	0	0	0	0	0	0	0	0	0	0	0	0	0	0	0	0	0	0	0	0	0	0	0	0	0	0	0	0	0	0	0	0	0	0	0	0	0	0	0	0	1	0	0	0	0	0	0	1	0	0	0	1	0	0	0	0	0	1	0	0	0	0	0	0	0	0	0	0	0	0	0	0	0	0	0	0	0	0	0	0	1	0	0	0	0	0	1	0	0	0	0	0	0	0	0	0	0	0	0	0	0	0	0	0	0	0	0	0	0	0	0	0	0	0	0	0	0	1	0	0	0	0	0	1	0	0	0	0	0	0	0	0	0	0	0	0	0	0	0	0	0	0	0	0	0	0	0	0	0	0	0	0	0	0	0	0	0	0	0	0	0	0	0	0	0	0	0	0	0	0	0	0	0	0	0	0	0	0	0	0	0	0	0	0	0	0	0	0	0	0	0	1	0	0	0	0	0	0	0	0	0	0	0	0	0	0	0	0	0	0	0	0	0	0	0	0	0	0	0	0	0	0	0	0	0	0	0	0	0	0	0	0	0	0	0	0	0	0	0	0	0	0	0	0	0	0	0	0	0	0	0	0	0	0	0	0	0	0	0	0	0	0	0	0	0	0	0	0	0	0	0	0	0	0	0	0	0	0	0	0	0	0	0	0	0	0	0	0	0	0	0	0	0	0	0	0	0	1	0	0	0	0	0	0	0	0	0	0	0	0	0	0	0	0	0	0	0	0	0	0	0	0	0	1	0	0	0	0	0	0	0	1	0	0	1	0	0	0	0	0	0	0	0	0	0	0	0	0	0	0	0	0	0	0	0	0	0	0	1	0	0	0	0	0	0	0	0	0	0	1	0	0	0	0	0	0	0	0	0	0	1	0	0	0	0	0	0	0	0	0	0	0	0	0	0	0	0	0	0	1	0	0	0	0	0	0	0	0	0	0	0	0	0	0	0	1	0	0	0	0	0	0	0	0	0	0	0	0	0	0	0	0	0	0	0	0	0	0	0	0	0	0	0	0	0	0	0	0	0	1	0	0	0	0	0	0	0	0	0	0	0	0	0	0	0	0	0	0	0	0	0	0	0	0	0	0	0	0	0	0	0	0	0	0	0	1	0	0	0	0	0	0	0	0	0	0	1	0	0	0	0	0	0	0	0	0	0	0	0	0	0	0	0	0	0	0	0	0	0	0	0	0	0	0	0	0	0	0	0	0	0	0	0	0	0	0	0	0	0	0	0	0	0	0	0	0	0	0	1	0	0	0	0	0	0	0	0	0	0	0	0	0	0	0	0	0	0	0	0	0	0	0	0	0	0	0	0	0	0	0	0	0	0	1	0	0	0	0	0	0	0	0	0	0	0	0	0	0	0	0	0	0	0	0	0	0	0	0	0	0	0	0	0	0	0	0	0	0	0	0	0	0	0	1	0	0	0	0	0	0	0	0	0	0	0	0	0	0	0	0	0	0	0	0	0	0	0	0	0	0	0	0	0	0	0	0	0	0	0	0	0	0	0	0	0	0	0	0	0	1	0	0	0	0	0	0	0	0	0	0	0	0	0	0	0	0	0	0	0	0	0	0	0	0	0	0	0	0	0	0	0	0	0	0	0	0	0	0	0	0	0	0	0	1	0	0	0	0	0	0	0	0	0	0	0	0	0	0	1	0	0	0	0	0	0	0	0	1	0	0	0	0	0	0	0	0	0	0	0	0	0	0	0	0	1	0	0	0	0	0	0	0	0	0	0	0	0	0	0	0	0	0	0	0	0	0	0	0	0	0	0	0	0	0	0	0	0	0	0	0	1	0	0	0	0	0	0	0	0	0	0	0	0	0	0	0	0	0	0	0	0	0	0	0	0	0	0	0	0	0	0	0	0	0	0	0	0	0	0	0	0	0	0	0	0	0	0	0	0	0	0	0	0	0	0	0	0	0	0	0	0	0	0	0	0	0	0	0	0	0	0	0	0	0	0	0	0	0	0	0	0	0	0	0	0	0	0	0	0	0	0	0	0	0	0	0	0	0	0	0	0	0	0	0	0	0	0	0	0	0	0	0	0	0	0	0	0	0	0	0	0	0	0	0	0	0	0	0	0	0	0	0	0	0	0	0	0	0	0	0	0	0	0	0	0	0	0	0	0	0	0	0	0	0	0	0	1	0	1	0	0	0	0	0	0	0	0	0	0	0	0	0	0	0	1	0	0	0	0	0	0	0	0	0	0	0	0	0	0	0	0	0	0	0	0	0	0	0	0	0	1	0	1	0	0	0	0	0	0	0	0	0	0	0	0	0	0	0	0	0	0	0	0	1	0	0	0	0	0	0	0	0	0	0	0	0	0	0	0	0	0	0	0	0	0	0	0	0	0	0	0	0	0	0	1	0	0	0	0	0	0	1	0	0	1	0	0	0	0	0	0	0	0	0	0	0	0	0	0	1	0	0	0	0	0	0	0	0	0	0	0	1	0	0	0	0	0	0	0	0	0	0	0	0	0	0	0	0	0	0	0	0	0	0	0	0	0	0	0	0	0	0	0	0	0	0	0	0	0	0	1	0	0	0	0	0	0	0	0	0	0	0	0	0	0	0	0	0	0	0	0	0	0	0	0	0	0	0	0	0	0	0	0	0	0	0	0	0	0	1	0	0	0	0	0	0	0	0	0	0	0	0	0	0	0	0	0	1	0	0	0	0	0	0	0	0	0	0	0	0	0	0	0	0	0	0	0	0	0	0	0	0	0	0	0	0	0	0	0	0	0	1	0	0	0	0	0	0	0	1	1	0	0	0	0	0	0	0	0	0	0	0	0	0	0	0	0	0	0	0	0	0	0	0	0	0	0	0	0	0	0	0	0	0	0	0	0	0	0	0	0	0	0	0	0	0	0	0	0	0	0	0	0	0	0	0	0	0	0	0	0	0	0	1	0	0	0	0	0	0	0	0	0	0	1	0	0	0	0	0	0	0	0	0	0	0	0	0	0	0	0	0	0	0	0	0	0	0	0	0	0	0	0	0	0	0	0	0	0	0	0	0	0	0	0	0	0	0	0	0	0	0	0	0	0	0	0	0	0	0	0	0	0	0	0	0	0	0	0	0	0	0	0	0	0	0	0	0	0	0	1	0	0	0	0	1	0	0	0	0	0	0	0	0	0	0	0	1	0	0	0	0	0	0	0	0	0	0	0	0	0	0	0	0	0	0	0	0	0	0	0	0	0	0	0	0	0	0	0	0	0	0	0	0	0	0	0	0	0	0	0	0	1	0	0	0	0	0	0	0	0	0	0	0	0	0	0	0	0	0	0	0	0	0	0	0	0	0	0	0	0	0	0	0	0	0	0	0	0	0	0	0	0	0	0	0	0	0	0	0	0	0	0	0	0	0	0	0	0	0	0	0	0	0	0	0	0	1	0	0	0	0	0	0	0	0	0	0	1	0	0	0	0	0	0	0	0	0	0	0	0	0	0	0	0	0	0	0	0	0	0	0	0	0	0	1	0	0	0	0	0	0	0	0	0	0	0	0	1	0	1	0	0	0	0	0	0	0	0	0	0	0	0	0	0	0	0	0	0	0	0	0	0	0	0	0	0	0	1	0	0	0	0	0	0	0	0	0	0	0	0	0	0	0	1	0	1	0	0	0	0	0	0	0	0	0	0	0	0	0	0	0	0	0	0	0	0	1	0	0	0	0	0	0	0	0	0	0	0	0	0	0	0	0	0	0	0	0	0	0	0	0	0	0	0	0	0	0	0	0	0	0	0	0	0	0	0	0	0	0	0	0	0	0	0	0	0	0	1	0	0	0	0	0	0	0	0	0	0	0	0	1	0	0	0	0	0	0	0	0	1	0	0	0	0	0	0	0	0	0	1	0	0	0	0	0	0	0	0	0	0	0	0	0	0	0	0	0	0	0	0	0	0	0	0	0	0	0	0	0	0	0	0	0	0	0	0	0	0	0	0	0	0	0	0	0	0	1	0	0	0	0	0	0	1	0	0	0	0	0	0	0	0	0	0	0	0	0	1	0	0	0	0	0	0	0	0	0	0	0	0	0	0	0	0	0	0	0	0	0	0	1	0	0	0	0	0	0	0	0	0	0	0	0	0	0	0	0	0	0	0	0	0	0	0	0	0	0	0	0	0	0	0	0	0	0	0	0	0	0	0	0	0	1	0	0	0	0	0	0	0	0	0	0	0	0	0	0	0	0	0	0	0	0	0	0	0	0	0	0	0	0	0	0	0	0	0	0	0	0	0	0	0	0	0	0	0	0	0	0	0	0	0	0	0	0	0	0	0	0	0	0	0	0	0	0	1	1	0	0	0	0	0	0	0	0	0	0	0	0	0	0	0	0	0	0	0	1	0	0	0	0	0	0	0	0	0	0	0	0	0	0	0	0	0	0	0	0	0	0	0	0	0	0	0	0	0	0	0	0	0	0	0	0	0	0	0	0	0	0	0	0	0	1	1	0	0	1	0	1	0	0	0	0	0	0	0	0	0	0	0	0	0	0	0	0	0	1	0	0	0	0	0	0	0	0	0	0	0	0	0	0	0	0	0	0	0	0	0	0	0	1	0	0	0	0	0	0	0	0	0	0	0	0	0	0	0	0	0	0	0	0	0	0	0	0	0	0	0	0	0	0	0	0	0	0	0	0	0	0	0	0	0	0	0	0	0	0	0	0	0	0	0	0	0	1	0	0	0	0	0	0	0	0	0	0	0	0	0	0	0	0	0	0	0	0	0	0	0	0	0	0	0	0	0	0	0	0	0	0	0	0	0	0	0	0	0	0	0	0	0	0	0	0	0	0	0	0	0	0	0	0	0	0	0	0	0	0	0	0	1	0	0	0	0	1	0	0	0	0	0	0	0	0	0	0	0	0	0	0	0	0	0	0	0	0	0	0	0	0	0	0	0	0	0	0	0	0	0	0	0	0	0	0	0	0	0	0	0	0	0	0	0	0	0	0	0	0	0	0	0	0	0	0	0	0	0	0	0	0	0	0	0	0	0	0	0	1	0	0	0	0	0	0	0	0	0	0	0	0	0	0	0	0	0	0	0	0	0	0	0	0	0	0	0	0	0	0	0	0	0	0	0	0	0	0	0	0	0	0	0	0	0	0	0	0	0	0	0	0	0	0	0	0	0	1	0	0	0	0	0	0	0	0	0	0	0	0	0	0	0	0	0	0	0	0	0	0	0	0	0	0	0	0	0	0	0	0	0	0	0	0	1	0	0	0	0	0	0	0	0	0	0	0	0	0	0	0	0	0	0	0	1	0	0	0	0	0	0	0	0	0	0	0	0	0	0	0	0	0	0	0	0	0	0	0	0	0	0	0	0	0	0	0	0	0	0	0	0	0	0	0	0	0	0	0	0	0	0	0	0	0	0	0	0	0	0	0	0	0	0	0	0	0	0	0	0	0	0	0	0	0	0	0	0	0	0	0	0	0	0	0	0	0	0	1	0	0	0	0	0	0	0	0	0	0	0	0	0	0	0	0	0	0	0	0	0	0	0	0	0	0	0	0	0	0	0	0	0	0	1	0	0	0	0	0	0	0	0	0	0	0	0	0	1	0	0	0	0	1	0	0	0	0	0	0	0	0	0	0	0	0	0	0	0	0	0	0	0	0	0	0	0	0	0	0	0	0	0	0	0	0	0	0	0	0	0	0	0	0	0	0	0	0	0	0	1	0	0	0	0	0	0	0	0	0	0	1	0	0	0	0	0	0	0	0	0	0	0	0	0	0	0	0	0	1	0	0	0	0	0	0	0	0	0	0	0	0	0	0	0	0	0	0	0	0	0	0	0	0	0	0	0	0	1	0	0	0	0	0	0	0	0	0	0	0	0	0	0	0	0	0	0	0	0	0	0	0	0	0	0	0	0	0	0	0	0	0	0	0	0	0	0	0	1	0	0	0	0	0	0	0	0	0	0	0	0	0	0	0	0	0	0	0	0	0	0	0	0	0	0	0	0	0	0	0	0	0	0	0	0	0	0	0	0	0	0	0	0	0	0	0	0	0	0	0	0	0	0	0	0	0	0	0	0	0	0	0	0	0	0	1	0	0	0	0	0	0	0	0	0	0	0	0	0	0	0	0	0	0	0	0	0	0	0	0	0	0	0	0	0	0	0	0	0	0	0	0	0	0	0	0	0	0	0	0	0	0	0	0	0	0	0	0	0	0	0	0	0	0	0	0	0	0	0	0	0	0	0	0	0	0	0	0	0	0	0	0	0	0	0	0	0	0	0	0	0	0	0	0	0	0	0	0	0	0	0	0	0	0	0	0	0	0	1	0	0	0	0	0	0	0	0	0	0	0	0	0	0	0	0	0	0	0	0	0	0	0	0	0	0	0	0	0	0	0	1	0	0	0	0	0	0	0	0	0	0	0	0	0	0	0	0	0	0	0	0	0	0	0	0	0	0	0	0	0	0	0	0	0	0	0	0	0	0	0	0	0	0	0	0	0	0	0	0	0	0	0	0	0	0	0	0	0	0	0	0	0	0	0	0	0	0	0	0	0	0	0	0	0	0	0	0	0	0	0	0	0	0	0	0	0	0	0	0	0	0	1	0	0	0	0	0	0	0	0	0	0	0	0	0	0	0	0	0	0	0	0	0	0	0	0	1	0	0	0	0	0	0	0	0	0	0	0	0	0	0	0	0	0	0	0	0	0	0	0	0	0	0	0	0	0	0	0	0	0	0	0	0	0	0	0	0	0	0	0	0	0	0	0	0	0	0	0	0	0	0	0	0	0	0	0	0	0	0	0	0	0	0	0	0	0	0	0	0	0	0	0	0	0	0	0	0	0	0	0	0	0	0	0	0	0	0	0	0	0	0	0	0	0	0	0	0	0	0	0	0	0	0	0	0	0	0	0	0	0	0	0	0	0	0	0	0	0	0	1	0	0	0	1	0	0	0	0	0	0	0	0	0	1	0	0	0	0	0	0	0	0	0	0	1	0	0	0	0	0	0	0	0	0	0	1	0	0	0	0	0	0	0	0	0	0	0	0	0	0	0	0	0	0	0	0	0	0	0	0	0	0	0	0	0	0	0	0	0	0	0	0	0	0	0	0	0	0	0	0	0	0	0	0	0	0	0	0	0	0	0	0	0	0	0	0	0	0	0	0	0	0	0	0	0	0	0	0	0	1	0	0	0	0	0	0	0	0	0	1	0	0	0	0	0	0	0	0	0	0	0	0	0	0	0	0	0	0	0	0	0	0	0	0	0	0	0	0	0	0	1	0	0	0	0	0	0	0	0	0	0	0	0	0	0	0	0	0	0	0	0	0	0	0	0	0	0	0	0	0	0	0	0	0	0	0	0	0	0	0	0	0	0	0	0	0	0	0	0	0	0	0	0	0	1	1	0	0	0	0	0	0	0	0	0	0	0	0	0	0	0	0	0	0	0	0	0	0	0	0	0	0	0	0	0	0	0	0	0	0	0	0	0	0	0	0	0	0	0	0	1	0	0	0	1	0	0	0	0	0	0	0	0	0	0	0	0	0	0	0	0	0	0	0	0	0	0	0	0	0	0	0	0	0	0	0	0	0	0	0	0	0	0	0	1	0	0	0	0	0	0	0	0	0	0	0	0	0	0	0	0	0	0	0	0	0	0	0	0	0	0	0	0	0	0	0	0	0	0	0	0	0	0	0	0	0	0	0	1	0	0	0	0	0	0	0	0	0	0	0	0	0	0	0	0	0	0	0	0	0	0	0	0	0	0	0	0	0	0	0	0	0	0	0	0	0	0	0	0	0	0	0	0	0	0	1	0	0	0	0	0	0	0	0	0	0	0	0	0	0	0	0	0	0	0	0	0	0	0	0	0	0	0	0	0	0	0	0	0	0	0	0	0	0	0	0	0	0	0	0	0	0	0	0	0	0	0	0	0	0	0	0	0	1	0	0	0	0	0	0	0	0	0	0	0	0	0	0	0	0	0	0	0	0	0	0	1	0	0	0	0	0	0	0	0	0	0	0	0	0	0	0	0	0	0	0	0	0	0	0	0	0	0	0	0	0	0	0	0	0	1	0	0	0	0	0	0	0	0	1	0	0	0	0	0	0	0	0	0	0	0	0	0	0	0	0	0	0	0	0	0	0	0	0	0	0	0	0	0	0	0	0	0	0	0	0	0	0	0	0	0	1	0	0	0	0	0	0	0	0	0	0	0	0	0	0	0	0	0	0	0	0	0	0	0	0	0	0	0	1	0	0	0	0	0	0	0	0	0	0	0	0	0	0	0	0	0	0	0	0	0	0	0	0	0	0	0	0	0	0	0	0	0	0	0	0	0	0	0	0	0	0	0	0	0	0	0	0	0	0	0	0	0	0	0	0	0	0	0	0	0	0	0	0	0	0	0	0	0	0	0	0	0	1	0	0	0	0	0	0	0	1	0	0	0	0	0	0	0	0	0	0	0	0	0	0	0	0	0	0	0	0	0	0	0	0	1	0	0	0	0	0	0	0	0	0	0	0	0	0	0	0	0	0	0	0	0	0	0	0	0	0	0	0	0	0	0	0	0	1	0	0	0	0	0	0	0	0	0	0	0	0	0	0	0	0	0	0	0	0	0	0	0	0	0	0	0	0	0	0	0	0	0	0	1	0	0	1	1	0	0	0	0	0	1	0	0	0	0	0	0	0	0	0	0	0	0	0	0	0	0	0	0	0	0	0	0	0	0	0	1	0	0	0	0	0	0	0	1	0	0	0	0	0	0	0	0	0	0	0	0	0	0	0	0	0	0	0	0	0	0	1	0	0	0	1	0	0	0	0	0	0	0	0	0	0	0	0	0	0	0	0	0	0	0	0	0	0	1	0	0	0	0	0	0	0	0	0	0	0	0	0	0	0	0	0	0	0	0	0	0	0	0	0	0	0	0	0	0	0	0	0	0	0	0	0	0	0	0	0	0	0	0	0	0	0	0	0	0	0	0	0	0	0	1	0	0	0	0	0	0	0	0	0	0	0	0	0	0	0	0	0	0	0	0	0	0	0	0	0	0	0	0	0	0	0	0	0	0	0	0	0	0	0	0	0	0	0	0	0	0	0	0	0	0	0	0	0	0	0	0	1	0	0	0	0	0	0	0	0	0	0	0	0	0	0	0	0	0	0	0	0	0	0	0	0	0	1	0	0	0	0	0	0	0	0	0	0	0	1	0	0	0	0	2	0	0	0	0	0	0	0	0	0	0	0	0	0	0	0	0	1	0	0	0	0	0	0	0	0	1	0	0	0	0	0	0	0	0	0	0	0	0	0	0	0	0	1	0	0	0	1	0	1	0	0	0	0	0	0	0	0	0	0	0	0	0	0	0	0	0	0	0	0	0	0	0	0	0	0	0	0	0	0	0	0	0	0	1	0	0	0	0	0	0	0	0	0	0	0	0	0	0	0	1	0	0	0	0	0	0	0	0	0	0	0	0	0	0	0	0	0	0	0	0	0	0	0	0	0	1	0	0	0	0	0	0	0	0	0	0	0	0	0	0	0	0	0	0	0	0	0	0	0	0	0	0	0	0	0	0	0	0	0	0	0	0	0	0	0	0	0	0	0	0	0	0	0	0	0	0	0	0	0	0	0	0	0	0	0	0	1	0	0	0	0	0	0	0	0	0	0	0	0	0	0
N0.HOG0010567	0	0	0	2	0	1	0	0	0	0	0	0	0	0	0	0	0	0	1	0	0	0	0	0	1	0	0	0	0	0	0	0	0	1	0	0	0	0	0	0	0	0	0	2	0	0	0	1	1	0	0	0	0	0	1	1	1	0	0	1	0	0	0	0	0	0	0	0	0	0	2	0	0	0	0	0	0	0	0	0	0	0	0	0	0	0	0	0	0	0	0	0	0	0	0	0	0	0	0	0	0	0	0	0	1	0	0	0	0	0	0	0	0	0	1	0	1	0	0	0	1	0	0	1	0	0	0	0	0	0	0	0	1	0	0	0	0	0	0	0	1	0	0	0	0	0	0	1	0	0	1	0	0	0	0	0	0	0	0	1	0	0	0	0	1	1	0	2	0	0	0	0	0	0	0	0	1	0	0	0	0	2	0	0	0	0	0	0	0	0	2	0	0	0	0	0	1	0	0	0	1	0	0	0	0	2	0	0	0	0	0	0	2	0	0	1	0	0	0	0	0	0	0	0	0	1	0	0	0	0	0	0	0	0	0	0	0	0	0	0	0	0	0	0	0	0	0	0	0	0	0	0	1	0	0	1	0	0	0	0	0	0	0	1	0	0	0	0	0	1	0	0	0	1	1	0	0	0	0	0	0	0	0	1	0	0	0	0	0	0	0	0	0	1	0	0	0	0	0	0	1	0	0	1	1	0	0	0	0	0	0	0	1	0	0	1	0	0	1	0	0	0	0	0	2	1	1	1	1	0	0	0	0	0	0	0	0	0	1	0	2	0	0	1	0	0	0	0	0	0	0	0	0	0	0	0	0	0	0	0	0	0	0	0	0	0	2	0	0	0	0	0	0	0	0	0	0	0	0	0	0	0	0	0	0	0	0	0	1	0	0	0	0	1	0	0	0	0	1	0	0	0	0	0	0	0	0	0	0	0	0	0	0	1	0	1	0	0	0	0	0	0	0	0	0	0	0	0	0	0	0	0	0	0	0	0	1	0	0	0	0	0	0	0	0	0	0	0	0	0	0	0	0	1	0	0	0	0	0	0	0	0	0	0	0	0	1	0	0	0	0	0	0	1	0	0	0	0	0	0	0	0	0	0	0	0	0	0	0	0	0	0	0	0	0	0	0	0	0	0	0	0	0	1	0	0	1	0	0	0	2	0	1	1	0	0	0	0	0	1	0	2	0	2	0	0	0	0	0	1	0	1	0	0	0	0	0	0	0	0	0	1	1	1	2	0	0	0	1	1	0	0	0	0	0	0	0	0	0	0	0	0	0	0	0	0	0	1	1	0	0	0	0	0	0	0	0	0	0	0	0	0	1	0	1	1	0	0	1	0	0	0	0	0	1	0	0	0	0	0	1	0	0	0	0	1	1	0	0	0	0	0	0	1	0	0	0	0	0	1	0	0	0	0	0	0	0	1	0	1	0	0	1	0	0	0	0	0	0	0	0	0	1	0	0	0	0	0	0	0	0	0	0	1	0	1	0	1	0	0	0	0	0	0	0	0	1	0	0	0	0	0	0	0	0	0	0	1	0	0	0	1	1	0	0	1	0	0	0	0	0	0	0	0	0	1	2	0	0	0	0	0	1	0	2	0	0	1	0	0	0	0	0	0	0	0	0	0	0	0	0	0	0	0	0	0	1	0	0	0	0	0	0	0	0	0	0	0	0	0	0	0	1	1	0	0	0	1	0	0	0	0	0	2	0	0	0	0	0	1	0	0	0	0	0	0	0	0	0	0	1	0	0	0	0	0	0	0	0	3	1	0	0	0	0	0	0	0	0	0	0	0	0	0	1	0	0	0	0	0	0	1	0	0	0	0	1	0	0	0	0	0	0	0	0	0	0	0	0	0	0	1	0	1	0	0	1	0	0	0	0	0	0	0	0	0	0	0	0	0	0	0	0	0	1	1	0	2	0	0	0	1	0	0	0	0	0	0	0	0	0	1	0	0	0	1	0	0	0	0	0	0	1	0	0	0	0	0	0	0	0	0	0	1	0	0	0	0	0	0	0	0	0	0	0	0	0	0	0	0	0	0	1	0	0	0	0	0	0	0	0	0	0	0	0	2	0	0	0	0	0	0	0	1	0	0	0	0	0	0	0	0	0	0	0	0	0	0	0	1	0	1	0	0	0	0	0	0	0	0	0	0	0	0	0	0	0	0	0	0	0	0	0	0	0	0	0	0	0	0	0	0	0	0	0	0	0	0	0	0	0	0	0	0	0	0	0	0	0	0	0	0	0	1	0	0	0	0	0	0	2	0	0	1	0	0	0	0	0	0	0	0	0	0	0	0	2	0	0	0	1	0	0	0	0	0	0	0	0	1	1	0	0	0	1	0	0	0	0	0	0	0	0	0	0	0	0	1	0	0	0	1	0	0	0	0	0	0	0	1	0	0	1	0	0	0	0	0	0	0	0	0	0	0	0	0	0	0	1	0	0	2	0	1	1	0	0	0	0	0	0	0	0	0	0	0	1	0	0	0	0	0	0	0	0	0	0	1	0	0	0	0	0	0	0	1	0	0	0	0	0	0	0	0	0	0	0	0	0	0	0	0	0	1	0	0	0	0	0	0	0	0	0	0	0	0	0	0	0	0	0	0	0	0	0	0	0	0	0	0	0	0	0	0	1	0	0	0	0	0	1	1	0	0	0	0	0	0	0	0	0	0	0	0	0	0	0	0	0	0	0	2	0	1	0	0	0	0	0	0	0	0	0	0	0	0	0	2	0	0	0	0	1	0	0	1	0	0	0	0	0	0	0	0	0	0	0	0	0	0	0	2	0	0	0	1	0	1	0	1	0	0	0	0	0	0	0	0	0	0	0	1	1	0	0	2	0	0	0	1	0	0	0	0	0	1	0	0	0	0	0	0	0	0	0	1	0	0	0	0	0	0	0	0	0	0	0	0	0	0	0	1	0	1	0	0	0	0	0	0	0	0	0	0	0	0	1	0	0	0	0	0	0	0	0	0	1	1	0	0	0	0	0	0	0	0	0	0	0	1	0	0	1	1	0	0	0	1	0	0	0	0	2	1	0	0	0	0	0	0	0	0	0	0	1	0	0	0	0	1	0	1	0	0	0	1	0	0	0	2	0	0	1	0	1	0	0	2	0	0	0	1	0	0	0	0	0	0	0	0	0	0	0	0	0	0	1	1	0	0	0	1	0	0	0	0	0	0	1	0	0	0	0	1	0	0	1	1	0	0	0	0	0	0	0	0	0	1	0	0	0	0	0	0	0	1	0	0	0	1	0	0	0	0	2	1	0	0	0	0	0	1	0	0	0	0	0	0	1	0	0	0	1	0	0	0	0	0	0	0	0	1	0	0	0	0	0	1	0	0	0	0	0	0	0	1	0	0	0	0	0	0	1	0	0	0	0	0	0	0	0	0	2	0	0	0	0	0	0	0	0	0	0	0	0	0	0	0	0	0	0	0	0	0	0	0	0	0	0	0	0	0	0	0	0	0	0	0	0	0	1	0	0	0	0	0	0	0	0	0	0	0	0	0	0	0	0	0	0	0	1	0	0	0	0	0	1	0	0	0	0	0	0	0	0	0	0	0	0	0	0	0	0	0	0	0	0	0	0	0	0	0	0	0	0	0	0	0	0	0	0	1	0	0	0	1	0	1	1	0	0	0	0	0	0	0	0	0	1	0	0	1	0	0	0	1	0	0	0	0	0	0	0	0	0	0	0	0	0	1	0	0	0	1	0	0	0	0	0	0	1	0	0	0	0	0	1	0	0	0	0	0	0	0	0	1	0	0	0	0	0	0	0	0	0	0	0	0	0	0	0	0	0	1	0	1	0	1	0	1	0	0	0	2	0	0	0	0	0	0	0	2	0	0	0	0	0	0	0	0	0	0	0	0	2	0	0	1	1	0	0	1	1	0	0	1	0	0	0	0	0	0	0	0	0	0	0	0	0	0	0	0	0	0	1	0	0	0	1	0	0	0	0	1	0	0	0	0	0	0	1	0	2	0	0	0	0	0	0	0	0	0	0	0	0	0	0	0	0	0	0	0	0	0	0	0	0	0	0	0	0	0	0	0	0	0	1	0	0	0	0	0	0	0	0	1	0	0	0	0	0	0	1	0	1	0	0	0	0	0	1	0	1	1	0	0	0	0	1	0	0	0	0	0	0	0	0	0	0	0	0	0	0	0	0	1	0	0	0	0	0	0	2	0	0	0	0	0	0	1	1	0	0	0	0	0	0	0	0	0	0	0	1	0	0	0	1	0	0	0	0	0	0	0	0	0	0	0	0	2	0	0	0	0	0	0	0	0	0	1	0	0	0	0	0	1	0	1	0	0	0	0	0	0	0	0	1	0	0	1	0	0	0	0	0	0	1	0	1	0	0	0	0	0	0	0	0	0	0	0	0	0	0	1	0	0	0	0	1	0	0	0	0	0	0	0	0	0	0	0	0	0	0	0	0	2	1	0	0	0	0	0	0	1	0	0	0	0	0	0	0	0	1	0	0	0	1	0	0	0	0	0	1	1	0	0	0	0	0	0	0	0	0	0	0	0	0	0	0	0	0	0	0	0	0	0	0	0	0	0	0	0	0	0	0	0	0	0	0	1	0	0	0	0	0	0	0	0	0	0	0	0	0	1	0	0	0	0	0	0	0	1	0	0	0	0	2	0	0	0	0	0	2	1	0	0	0	0	0	0	1	0	0	0	0	0	1	0	0	0	0	0	0	0	0	0	0	0	0	0	0	0	0	1	0	0	0	1	0	0	0	0	0	0	0	0	0	0	0	0	0	0	0	0	0	0	0	0	0	0	0	0	0	0	0	0	1	0	0	0	1	0	0	0	0	0	0	0	0	0	1	0	0	0	0	1	2	0	0	0	0	0	0	0	0	0	0	0	0	0	0	0	0	0	0	0	0	0	0	0	0	0	0	0	0	0	0	0	0	0	0	1	0	0	0	0	0	0	0	0	0	0	0	0	0	0	0	0	0	0	0	0	0	0	1	0	1	0	1	0	0	1	0	0	0	0	0	0	0	1	0	0	0	0	0	0	0	0	0	1	1	2	0	0	1	0	0	0	0	0	0	0	0	0	0	0	0	0	1	0	0	0	0	0	0	0	0	0	0	0	0	0	0	0	0	0	0	0	0	0	0	0	0	0	0	0	0	0	0	0	0	0	0	0	0	0	0	0	0	0	0	0	0	0	1	0	0	0	0	0	1	0	0	0	0	0	0	1	0	0	0	0	0	0	1	0	0	0	1	0	0	0	0	0	0	0	0	0	0	0	0	0	1	0	0	0	0	0	0	0	1	0	0	0	0	0	0	1	0	0	0	0	2	1	0	0	0	1	0	0	0	0	0	0	0	0	1	1	0	0	0	0	0	0	0	0	0	1	0	0	0	0	1	0	1	0	0	0	0	0	2	0	1	0	0	0	0	0	0	0	0	0	1	0	0	0	0	0	0	0	1	0	0	0	0	0	0	0	0	0	0	0	0	0	0	0	0	0	0	0	1	0	0	0	0	0	0	0	0	1	0	0	0	1	0	1	0	0	1	0	1	0	1	0	0	0	0	0	0	0	0	0	0	0	0	0	0	0	0	0	0	0	0	0	0	0	1	0	0	0	0	1	0	0	2	0	0	0	0	0	0	0	0	0	0	1	0	0	0	0	0	0	0	0	0	0	0	0	1	0	0	0	0	0	0	0	0	0	0	0	0	0	1	0	0	0	0	0	0	0	0	0	0	0	1	1	1	0	0	0	0	0	0	0	0	0	0	0	0	0	0	0	0	0	0	0	0	0	0	0	0	0	0	0	0	1	0	0	0	0	0	0	0	0	1	0	0	0	0	0	0	0	0	0	1	0	0	0	0	0	0	0	0	0	0	0	0	0	0	1	0	0	0	0	0	0	0	0	0	1	1	0	0	0	0	0	0	0	0	0	0	0	0	0	0	0	0	0	0	0	0	0	0	0	0	0	0	0	0	0	0	0	0	0	0	0	0	0	0	0	0	0	0	0	0	0	0	0	0	0	0	1	0	0	0	0	0	0	0	0	0	0	0	0	0	0	0	0	0	0	0	0	0	0	0	0	0	0	0	0	0	0	0	1	1	1	0	0	1	0	0	0	0	0	0	0	0	0	0	0	0	0	0	1	0	1	0	0	0	0	0	0	0	0	0	0	0	0	1	0	0	1	1	0	0	0	0	0	0	0	0	0	0	0	0	0	0	0	0	0	1	1	0	0	0	0	0	0	0	0	0	0	0	0	0	0	0	1	0	0	0	0	1	0	0	0	0	0	0	0	0	0	1	0	0	0	0	0	0	1	0	0	0	0	0	0	0	0	0	0	0	3	0	1	0	0	0	0	1	0	0	1	1	0	0	0	0	0	0	0	0	1	0	1	0	0	0	0	0	0	0	0	0	0	0	1	0	0	0	1	0	0	0	0	0	0	0	2	0	0	1	0	0	0	0	0	0	0	0	0	0	1	0	0	0	0	0	0	0	0	0	0	0	0	1	0	0	0	0	0	0	0	0	0	1	0	0	0	2	0	0	0	0	1	1	0	0	0	0	0	1	0	0	0	1	0	0	0	0	0	0	0	0	0	1	0	0	0	0	0	0	0	0	0	0	0	2	0	0	0	1	0	0	0	0	0	0	0	0	1	0	0	0	0	0	1	1	0	0	1	2	0	2	0	1	0	1	0	1	0	0	0	0	0	0	0	0	0	1	0	0	1	0	0	0	0	0	0	0	1	0	0	0	0	0	0	0	0	0	0	0	0	0	0	1	0	0	0	1	0	0	0	0	0	0	3	0	0	0	1	0	0	0	0	0	0	0	1	0	1	1	0	0	0	0	1	0	0	2	0	0	0	0	0	0	0	0	0	0	0	1	0	0	0	0	0	1	0	0	0	0	0	1	0	0	0	0	0	1	0	0	0	0	0	0	0	0	0	0	0	0	0	0	0	0	0	0	0	0	0	0	0	0	0	0	0	0	0	0	0	0	1	0	0	0	0	0	1	0	0	1	0	0	1	0	0	1	0	0	0	0	1	0	0	0	0	0	0	1	0	0	0	0	0	1	0	0	0	1	1	0	1	0	0	1	0	0	0	0	0	0	0	0	1	0	0	0	0	0	0	0	0	0	0	0	0	0	0	0	1	0	0	0	0	0	0	0	0	0	0	0	0	0	1	0	0	0	0	0	0	0	0	2	1	1	0	1	0	0	0	0	0	0	0	0	0	0	1	0	0	0	0	0	1	0	0	0	0	0	0	0	0	0	0	0	0	0	0	0	0	0	0	0	1	0	0	1	0	0	0	1	0	0	2	1	0	0	0	0	0	0	1	0	0	0	0	0	0	0	0	0	0	0	1	0	0	0	0	0	1	0	0	1	0	0	0	0	0	0	0	0	0	0	0	0	1	0	0	0	0	0	0	3	0	0	0	0	0	0	0	0	1	0	0	0	1	1	0	0	0	0	0	0	0	0	0	0	0	0	0	0	0	0	0	0	0	0	0	0	0	0	1	1	0	0	0	0	0	1	0	0	1	0	1	0	0	0	0	0	1	0	0	0	0	0	0	0	0	1	0	0	0	0	0	0	0	0	0	0	0	2	0	0	0	0	0	0	0	0	0	0	0	0	2	0	0	0	0	1	0	0	0	0	0	0	1	0	0	0	0	0	0	0	1	0	0	0	0	0	0	1	0	0	0	0	0	0	0	0	1	0	0	1	0	0	0	1	0	0	0	0	1	0	0	1	0	0	0	0	0	0	0	0	0	1	0	0	0	1	0	0	0	1	1	0	0	0	0	0	0	0	1	1	0	0	0	0	0	0	0	0	1	0	0	0	0	0	0	0	0	0	0	0	0	0	1	0	0	0	0	0	0	0	0	1	1	0	0	0	0	0	0	0	0	0	0	0	0	0	2	0	0	1	0	0	1	1	0	0	0	0	0	0	0	1	0	0	0	0	0	0	0	1	0	0	0	0	1	0	0	0	0	0	1	0	0	0	0	0	0	1	0	0	0	1	1	0	0	0	0	1	0	0	0	1	1	0	2	0	0	0	0	0	0	1	0	0	0	0	0	0	1	0	0	0	0	0	0	0	0	0	0	1	0	2	0	1	0	0	0	0	0	0	0	0	0	0	0	0	0	0	0	0	0	0	0	1	0	0	0	0	0	0	0	0	1	0	0	1	0	0	0	0	1	0	0	0	0	1	0	0	0	0	0	2	1	0	0	1	0	0	0	0	0	0	0	0	0	0	0	0	0	0	1	0	0	0	0	0	0	0	0	0	0	0	1	0	0	0	0	0	0	0	0	0	0	0	0	0	0	0	0	0	0	0	0	0	0	0	0	0	0	0	0	0	0	0	0	0	0	0	0	0	2	0	1	0	0	0	0	0	0	0	0	0	0	0	0	0	0	0	0	0	0	0	0	0	0	0	0	0	0	0	0	0	0	0	0	0	0	0	0	0	0	0	0	0	0	1	0	0	0	0	0	0	0	0	0	0	0	0	0	0	0	0	0	0	0	0	0	0	0	0	0	0	0	0	0	0	0	0	0	0	0	0	0	0	0	1	0	0	0	1	0	0	1	0	0	0	0	2	0	1	0	0	0	1	0	0	0	0	0	0	0	1	0	0	0	0	0	0	0	0	0	0	0	0	0	0	0	0	0	0	0	0	0	0	0	0	0	0	0	0	0	0	0	0	0	0	0	0	0	0	0	0	0	0	1	0	0	0	0	0	0	0	0	0	0	0	0	0	0	0	0	0	0	0	0	0	0	0	0	0	0	1	0	0	0	0	0	0	0	2	0	0	0	0	0	0	0	0	0	0	1	0	0	0	0	0	0	0	0	0	0	0	0	0	0	0	0	0	0	0	0	0	0	0	0	0	0	0	0	0	0	0	0	0	0	0	0	0	0	0	0	0	0	0	0	0	0	0	0	1	0	0	1	0	0	0	1	0	0	1	0	0	0	0	1	0	0	0	0	0	0	1	0	0	0	0	0	0	0	0	0	0	0	0	0	0	0	0	1	0	1	0	0	0	0	1	0	0	0	0	0	0	0	0	0	1	0	0	0	0	0	0	0	0	0	0	0	0	0	0	0	0	1	0	0	0	0	1	0	0	1	0	0	0	1	0	0	0	0	0	0	0	1	0	0	1	0	0	0	0	0	0	0	0	0	0	0	0	0	0	1	0	1	0	0	0	0	0	0	0	0	0	0	1	1	1	0	1	0	1	0	0	2	0	0	1	0	0	0	0	0	0	0	0	0	0	0	1	0	0	1	0	0	0	1	1	0	0	0	0	0	0	0	0	0	0	0	0	0	0	3	0	0	0	1	0	0	0	0	0	0	0	0	1	0	0	0	0	0	1	0	1	0	1	0	0	0	0	0	0	1	0	0	0	1	0	0	0	0	0	1	1	0	1	0	0	0	0	0	0	0	0	2	0	0	0	0	0	0	0	1	0	0	0	0	0	0	0	0	0	0	0	0	0	0	0	0	0	0	0	0	0	0	0	1	0	0	0	0	0	1	1	0	0	0	0	0	0	1	0	0	1	0	0	0	0	0	0	1	0	0	0	0	0	0	0	0	0	1	0	0	0	0	0	0	0	0	0	0	0	0	0	0	0	0	0	0	0	0	0	0	0	1	0	0	2	1	0	0	0	0	0	0	0	0	0	0	0	0	0	0	0	0	0	0	0	0	1	0	0	0	0	0	1	0	0	0	0	0	0	0	0	0	0	0	0	1	0	0	0	0	0	0	0	0	0	1	0	0	1	0	0	0	0	0	1	0	0	0	0	0	0	0	0	0	0	0	0	0	0	0	0	1	0	0	0	1	0	0	0	0	1	0	0	0	0	0	0	0	0	0	0	1	1	0	0	0	0	0	0	0	0	0	0	0	0	1	0	0	0	0	0	1	0	0	0	0	0	0	0	0	0	0	0	0	0	1	0	0	0	0	0	0	0	0	1	0	0	0	1	0	1	0	0	0	0	0	0	0	1	1	0	0	0	1	0	0	0	0	0	1	0	0	0	0	0	0	0	0	0	0	0	0	0	1	0	1	0	0	0	0	0	0	0	0	0	0	0	0	0	0	0	1	0	0	2	1	1	0	0	0	0	0	0	0	0	0	1	0	0	0	0	0	0	0	2	0	0	1	0	0	1	0	0	0	0	0	0	0	0	0	0	0	0	0	0	0	0	1	0	0	0	0	0	0	0	1	0	0	0	0	0	0	0	0	0	0	0	0	0	0	0	0	1	0	1	0	0	0	0	1	1	1	0	0	0	1	0	0	0	0	0	0	2	0	1	0	0	0	0	0	1	0	0	0	0	0	0	0	0	0	0	0	1	0	0	1	0	0	1	0	0	0	0	0	1	0	0	0	0	0	0	0	0	0	0	1	0	0	1	0	0	0	0	0	0	0	0	0	0	0	0	0	0	0	0	0	0	0	0	2	0	0	0	0	0	0	0	0	0	1	0	0	0	0	0	0	0	0	0	0	1	0	0	0	1	0	0	0	0	0	0	0	0	0	0	0	0	0	1	0	0	0	0	0	2	0	0	0	0	0	0	0	0	0	0	0	0	1	1	0	0	1	0	0	0	0	0	0	1	0	0	0	0	0	0	0	1	0	0	0	0	0	0	0	0	0	0	0	0	0	0	0	0	0	0	0	0	0	1	3	0	0	0	0	0	0	0	0	0	0	0	1	0	0	0	0	0	0	0	1	0	0	1	0	0	0	0	0	0	0	0	0	0	1	0	0	0	0	0	0	0	0	0	0	1	0	0	0	1	0	0	0	0	0	0	0	0	1	0	0	0	0	0	0	0	0	0	0	0	0	0	0	0	0	0	0	0	0	0	0	0	0	0	0	1	0	0	0	0	0	0	1	0	0	0	0	0	0	0	0	0	0	0	0	0	0	0	0	0	0	0	0	1	0	0	1	0	0	1	0	0	1	0	1	0	0	1	1	0	0	0	0	0	0	0	0	0	0	0	0	0	0	0	0	2	0	0	0	0	0	0	1	0	2	0	0	0	0	0	0	0	0	0	1	0	0	0	0	0	1	0	0	1	0	0	0	0	0	0	0	2	0	0	0	0	0	0	1	0	0	0	0	0	0	0	0	0	0	0	0	0	0	0	0	0	0	0	0	0	0	0	0	0	0	1	0	1	0	0	0	0	0	0	0	0	0	1	1	0	0	0	0	0	0	1	0	0	2	0	0	0	0	0	0	0	0	0	0	0	1	0	0	1	0	0	0	0	0	0	0	2	0	0	0	0	0	0	0	0	0	1	0	0	0	0	0	0	0	0	0	0	0	0	0	1	0	0	0	1	2	0	0	0	1	0	0	0	1	0	0	2	0	1	0	0	2	0	1	0	0	0	0	0	0	0	0	0	0	0	0	1	0	0	0	0	0	0	0	0	0	0	0	1	0	0	0	1	0	0	0	0	0	0	0	0	0	0	1	0	0	0	0	0	0	0	0	1	0	1	0	0	1	0	0	0	0	0	0	1	0	0	0	0	0	0	0	0	0	0	0	0	0	0	0	1	0	0	0	0	0	0	0	0	0	0	0	1	1	0	0	0	0	0	1	1	0	0	0	2	0	0	1	0	0	0	0	0	0	0	1	0	0	0	0	0	0	0	0	0	0	0	0	0	1	0	0	0	0	1	0	0	0	0	0	0	0	0	0	1	0	0	1	0	0	0	0	0	0	0	0	0	0	0	0	0	0	0	0	0	0	0	0	0	1	0	0	0	0	0	0	0	0	0	0	0	1	0	0	2	2	0	0	0	0	0	1	0	0	0	0	1	1	0	0	0	0	0	1	0	1	0	1	0	0	0	1	0	0	0	0	0	0	0	0	0	0	0	0	0	0	0	0	0	0	0	0	0	2	0	0	0	0	0	0	0	0	0	0	0	0	0	0	0	0	0	0	0	0	1	0	0	0	0	0	0	0	0	0	1	0	0	0	0	0	0	0	0	0	1	0	0	1	0	0	0	0	0	0	0	0	1	0	0	0	0	0	0	0	0	0	0	0	0	0	0	0	0	0	0	0	2	0	0	0	0	0	0	0	0	0	0	0	0	0	1	0	0	0	1	0	0	0	0	0	0	1	0	0	0	0	0	0	0	0	1	0	1	0	0	1	0	0	0	0	0	0	0	0	0	0	0	0	0	0	0	0	0	0	0	0	0	0	1	0	0	0	0	0	0	0	0	0	0	1	0	0	0	0	0	0	1	0	0	0	0	1	1	0	0	0	0	0	0	0	0	0	0	1	0	2	0	1	0	1	0	0	0	0	0	1	0	1	0	0	0	0	0	0	1	0	0	0	0	0	0	0	0	0	0	0	0	0	0	0	1	0	0	0	0	0	0	2	1	0	0	0	0	0	0	0	0	0	0	1	0	0	0	0	2	0	0	0	0	1	1	0	0	0	0	0	0	0	0	0	0	0	0	0	0	0	0	0	0	0	0	0	0	0	1	0	1	1	0	1	0	0	0	0	0	0	0	0	0	0	0	0	0	0	0	0	0	0	1	0	0	0	0	0	1	0	0	0	0	0	0	0	1	0	0	0	0	0	0	0	0	1	0	0	0	1	0	0	0	0	0	0	0	0	1	0	0	0	0	0	0	0	0	0	0	1	0	0	0	0	2	0	0	0	0	0	1	0	0	0	0	0	0	0	0	0	0	3	0	0	0	0	0	0	0	0	2	0	0	0	0	1	0	1	0	0	1	0	0	0	0	0	0	0	0	0	0	0	0	0	0	0	0	0	0	0	0	0	0	1	0	0	0	0	0	0	0	0	0	0	0	0	0	0	0	0	0	1	0	0	0	0	0	0	0	1	0	0	0	0	0	0	1	0	0	0	0	0	1	0	0	0	0	0	0	0	0	0	0	1	0	0	0	0	0	0	0	1	0	0	0	0	0	0	1	1	0	0	0	2	0	0	0	0	0	0	1	0	0	0	1	0	0	0	0	0	0	0	0	1	0	0	0	0	0	0	0	0	0	0	0	0	0	0	0	0	0	0	1	0	0	0	0	1	0	0	0	0	0	0	0	0	0	0	0	1	1	0	0	0	0	0	0	0	0	0	0	1	0	0	0	1	0	1	0	0	0	0	0	0	0	0	1	0	0	0	0	0	0	0	0	0	0	1	0	0	0	0	0	0	0	1	1	0	0	0	1	0	0	0	0	0	0	0	0	0	0	0	0	0	0	1	0	0	0	0	0	0	0	0	0	0	0	1	0	0	0	0	1	0	0	0	0	0	1	1	0	0	0	0	0	0	0	0	0	0	0	0	0	0	0	0	0	0	0	0	1	0	0	0	0	0	0	0	0	0	0	0	0	1	0	0	0	0	0	0	0	0	0	0	0	0	0	0	1	0	0	0	0	0	0	0	0	1	0	0	0	0	0	0	0	1	0	0	0	1	0	0	0	0	0	0	0	0	1	0	0	0	0	0	0	0	0	0	0	1	0	0	0	0	0	0	2	0	0	0	1	0	0	0	0	1	0	0	0	1	0	1	0	0	0	0	1	0	0	1	0	0	0	0	0	0	0	0	0	0	0	0	0	0	3	0	0	0	0	0	0	0	0	0	0	0	0	0	1	0	0	0	0	0	0	0	0	0	0	0	0	1	0	0	0	0	1	0	1	0	0	0	0	0	0	0	0	0	1	0	0	0	0	0	0	0	1	0	0	0	0	0	0	0	0	0	0	0	0	1	1	1	1	0	0	1	1	0	0	0	0	0	0	0	1	0	1	0	0	0	1	0	1	0	0	0	1	1	0	0	0	0	0	0	0	1	0	0	0	0	0	0	0	0	0	0	0	0	0	0	1	0	0	0	0	0	0	0	1	0	0	0	0	1	0	0	0	0	0	1	0	1	0	0	0	0	0	0	0	0	0	0	0	0	0	0	0	0	0	0	0	0	2	0	0	0	1	0	0	0	0	0	0
N0.HOG0006592	5	3	3	8	11	8	8	6	1	2	0	1	0	0	2	0	2	0	4	0	0	3	5	1	1	6	4	2	1	4	2	3	3	0	0	0	5	17	0	3	2	3	0	11	1	0	5	4	4	3	1	1	5	1	2	1	12	0	1	6	2	2	3	2	2	7	3	0	3	1	6	4	2	5	1	1	1	2	2	0	1	1	8	9	0	4	4	0	3	3	2	2	2	1	1	4	4	2	2	2	1	1	6	1	1	5	1	3	0	6	2	5	0	7	4	2	4	1	3	0	4	1	1	2	3	5	1	3	5	2	0	3	6	4	1	0	6	2	10	0	5	2	5	2	1	0	5	3	0	0	1	2	3	0	3	3	1	5	2	3	0	3	9	1	2	5	1	2	1	4	0	0	0	5	3	1	3	0	2	3	3	7	0	2	0	1	0	2	1	4	5	4	2	5	6	3	6	3	2	0	3	7	3	0	0	1	3	2	0	1	2	3	3	0	3	2	4	3	5	5	3	2	2	1	1	5	1	3	6	5	7	1	3	2	2	5	1	7	4	0	0	1	5	1	3	1	5	0	1	4	2	3	2	4	3	5	2	4	0	4	8	3	0	2	5	0	3	0	0	6	5	2	1	0	3	0	3	4	2	2	2	5	0	1	4	0	2	3	0	2	0	2	3	2	0	1	1	5	5	5	4	0	2	7	3	4	3	8	1	0	8	3	1	0	6	0	1	0	10	1	2	1	1	2	2	2	0	6	5	9	3	3	1	0	7	0	3	2	1	0	3	1	0	4	1	2	6	3	4	0	2	3	2	1	0	1	1	2	2	1	2	4	3	1	4	3	8	0	1	4	2	1	1	3	2	3	5	1	0	4	0	3	0	5	2	0	2	0	0	2	5	5	2	1	2	1	0	2	3	4	2	3	1	0	3	0	0	4	2	0	3	2	5	1	0	5	5	1	6	1	5	1	9	8	5	0	4	1	4	0	0	0	0	5	1	2	2	3	3	0	5	3	5	2	0	0	4	1	2	2	4	1	2	2	3	2	1	4	3	0	1	5	2	0	2	4	5	4	2	2	4	1	2	0	3	3	4	2	3	2	4	4	0	0	0	7	0	4	6	5	5	6	4	2	1	4	1	0	6	3	4	4	0	1	9	3	4	2	1	5	5	4	6	1	3	0	1	1	2	2	2	4	1	5	2	0	1	4	0	4	2	1	6	3	4	1	3	4	1	2	3	2	1	2	5	3	1	1	3	4	0	0	1	5	3	2	1	1	0	2	2	2	5	2	2	1	4	2	4	2	2	1	3	0	0	6	7	3	0	6	6	3	8	6	2	3	0	2	1	5	2	3	2	0	1	3	4	2	4	2	2	2	2	3	3	4	2	2	1	0	4	11	0	5	1	1	2	1	0	3	1	2	3	2	4	2	1	4	3	2	0	0	2	1	0	1	0	2	0	2	2	0	4	0	9	5	2	3	1	3	2	2	1	0	3	1	3	2	1	0	4	0	4	7	2	1	2	0	4	2	0	5	0	0	1	2	1	0	1	8	0	4	5	1	10	3	0	6	7	0	3	1	3	3	2	3	4	0	2	1	0	1	6	2	5	3	0	4	0	3	0	3	4	2	1	1	3	6	5	1	3	4	3	1	2	7	1	2	2	1	0	3	1	0	1	2	1	2	5	3	2	3	2	4	2	0	1	1	4	0	8	2	4	5	3	6	0	4	2	5	2	2	2	0	3	6	0	5	4	3	1	3	0	6	6	0	3	1	0	2	5	1	5	8	0	5	0	7	3	2	4	6	4	0	4	1	1	0	5	0	7	6	2	4	3	2	5	4	2	0	1	4	0	0	0	3	0	1	7	1	1	6	3	3	4	0	2	2	4	3	2	2	2	4	3	2	0	2	6	6	1	2	0	3	4	5	1	2	4	2	2	1	0	0	6	2	0	1	4	6	7	8	6	1	0	6	1	1	1	0	3	0	6	3	4	8	4	4	2	1	0	1	0	4	6	3	1	4	3	5	1	3	1	1	3	6	2	1	3	3	2	3	4	0	0	5	3	5	0	1	0	1	0	7	2	5	1	0	2	5	3	4	1	6	0	1	2	8	6	4	2	0	6	0	1	2	0	7	8	2	1	4	7	0	2	0	0	1	0	1	2	3	4	2	0	2	2	0	1	1	0	1	2	0	0	0	2	1	4	0	3	2	0	10	9	2	10	2	1	0	3	1	4	3	0	2	3	4	0	7	3	5	6	1	2	5	6	0	3	3	7	4	6	1	3	1	5	4	4	4	1	0	5	1	4	2	3	3	0	2	6	8	0	2	4	4	2	1	1	4	1	0	0	2	2	2	9	0	7	0	3	1	7	1	0	0	4	1	2	1	5	3	0	0	6	5	0	1	1	8	0	0	6	0	0	2	0	3	2	2	0	1	1	2	8	1	1	2	3	3	4	7	8	2	2	2	4	5	3	1	3	4	4	3	6	0	8	6	9	0	5	6	3	0	4	1	1	2	1	4	2	0	0	1	1	4	7	1	2	1	5	0	5	3	1	0	0	0	7	2	1	2	1	2	6	0	1	0	5	2	1	1	5	0	4	1	3	0	7	2	5	3	2	1	3	3	0	2	1	5	4	2	2	1	5	2	2	9	1	3	2	1	0	2	0	2	3	1	2	2	2	2	0	2	2	2	1	0	1	2	2	4	1	4	1	2	0	4	4	1	5	3	1	2	2	2	3	4	0	1	3	8	1	2	7	1	0	1	5	0	2	3	1	2	4	4	1	0	1	1	3	5	3	5	4	1	2	4	6	4	1	0	4	5	3	4	1	0	2	4	1	5	4	10	0	8	5	1	1	6	1	0	1	1	1	1	4	3	1	1	6	3	0	5	2	6	6	5	1	4	1	5	0	1	0	0	3	0	3	1	2	3	4	3	0	3	1	3	1	5	6	3	3	6	3	3	1	4	5	5	1	5	2	1	1	2	2	3	4	2	3	0	3	5	2	8	4	3	6	2	2	1	6	5	2	0	1	4	1	0	7	1	8	3	4	3	4	1	1	3	1	7	4	0	3	3	4	1	4	5	0	2	2	2	0	0	1	9	1	2	1	2	2	3	3	4	1	1	6	3	5	6	6	1	1	2	0	0	4	4	2	2	0	4	3	0	2	1	1	5	6	8	5	0	2	2	1	4	0	0	2	2	0	4	2	3	2	4	2	1	0	3	2	2	0	1	2	1	4	1	3	9	2	2	3	4	1	6	1	7	3	2	0	0	6	1	1	0	6	1	4	3	3	3	1	3	3	2	3	3	0	4	8	0	1	4	1	4	9	4	0	3	1	1	2	7	0	2	6	1	0	3	3	0	2	12	4	2	1	2	2	3	1	2	0	4	0	2	3	2	4	1	1	3	3	1	0	4	5	1	3	1	1	1	3	1	0	0	3	1	4	1	3	1	4	5	4	4	3	7	1	0	1	6	2	3	3	2	1	1	5	3	7	4	2	3	0	0	1	1	2	2	1	2	5	2	0	8	0	3	3	2	1	1	0	2	3	1	4	0	1	4	2	1	1	2	2	1	0	2	3	1	1	2	1	0	3	5	0	2	6	7	0	3	3	1	2	0	9	3	1	1	0	0	2	5	2	2	2	5	1	4	4	8	1	1	5	1	3	3	2	1	1	1	12	4	3	1	3	6	0	2	2	2	1	1	0	3	0	4	1	0	2	1	3	1	4	4	0	0	3	4	3	4	0	2	7	2	3	2	3	2	6	0	3	3	6	2	2	0	3	1	1	5	0	3	7	0	3	2	3	6	5	4	0	1	4	4	4	3	1	1	0	3	6	4	2	2	3	3	0	2	0	0	5	5	5	1	5	1	3	3	0	2	5	1	1	5	5	1	4	1	5	3	2	1	0	1	0	4	1	1	1	0	6	7	2	2	7	3	3	2	0	0	2	5	2	1	9	0	0	1	0	11	8	2	2	0	6	6	6	0	2	0	2	7	5	4	4	1	5	2	2	2	2	0	4	2	3	2	2	0	2	0	8	4	8	3	1	0	1	8	6	0	1	2	2	2	12	2	6	3	0	2	3	2	3	2	4	3	4	1	4	3	2	5	0	2	5	2	1	4	3	7	5	4	0	2	6	6	2	2	1	2	4	1	2	0	0	2	3	3	2	3	1	3	2	0	1	1	3	10	8	5	5	0	1	7	1	4	1	4	4	1	3	5	0	5	6	5	4	0	3	1	5	3	4	2	3	2	3	2	0	2	0	1	0	2	4	9	3	3	3	4	6	1	1	2	0	4	1	6	2	2	3	7	0	4	4	0	3	2	2	0	3	1	0	0	1	2	0	2	1	5	7	1	6	4	1	0	4	2	2	6	6	0	4	3	4	0	5	4	0	2	2	1	4	3	5	6	0	3	1	0	3	2	2	5	4	4	4	3	2	1	1	0	1	0	0	2	3	3	5	2	2	5	4	2	5	4	5	10	9	0	1	7	0	4	0	0	0	0	0	11	5	0	1	1	3	2	2	3	2	4	0	6	2	1	1	3	5	2	3	3	5	1	2	0	1	4	0	2	0	0	0	1	2	5	2	6	0	5	3	3	1	1	3	3	1	3	6	0	2	10	1	0	0	2	2	0	2	5	1	4	2	4	3	6	3	2	4	4	5	0	0	3	1	2	2	1	4	2	3	6	1	3	5	3	2	0	1	3	1	1	3	2	2	2	2	6	2	1	0	2	3	2	0	2	1	5	3	1	2	4	2	2	2	0	3	1	5	3	2	1	3	2	3	4	1	2	0	1	0	3	4	0	4	5	5	1	2	0	5	3	1	5	5	0	0	0	2	3	1	7	1	9	8	0	1	0	1	2	0	0	1	3	1	4	4	1	0	3	0	3	3	3	2	1	1	6	0	0	6	1	0	0	1	3	3	1	0	1	1	0	0	2	3	4	2	4	2	3	1	2	3	2	2	3	7	1	2	3	2	2	4	5	0	6	6	1	1	1	1	0	2	3	5	0	1	3	4	0	4	0	0	4	3	0	1	4	1	6	3	6	0	0	3	6	1	3	2	4	1	1	6	3	1	5	4	8	5	0	1	4	2	3	5	5	6	5	2	1	4	0	0	4	2	0	3	3	1	0	1	7	3	3	1	2	4	3	1	0	9	1	0	0	1	3	2	8	2	0	8	6	8	2	4	2	3	3	5	0	0	4	0	5	2	1	7	2	1	1	9	4	8	0	5	1	4	1	0	3	3	2	4	2	0	8	0	6	2	1	7	2	3	0	1	2	4	2	9	2	0	2	2	5	0	5	5	5	4	0	1	4	0	2	2	1	1	4	4	3	0	0	3	0	4	1	0	5	1	1	1	0	6	2	0	5	2	3	1	1	2	4	3	2	2	2	6	4	8	3	3	5	4	2	5	3	5	0	2	1	6	1	2	1	4	4	7	1	7	6	0	5	1	1	2	2	6	2	0	5	0	2	0	7	1	0	3	1	0	0	1	2	5	2	4	5	3	1	3	0	5	1	0	8	3	7	2	2	0	3	2	0	1	3	3	1	0	0	2	0	4	5	0	7	3	0	6	2	5	2	0	2	3	1	4	3	5	4	0	2	2	0	6	3	4	9	6	1	6	2	3	2	1	5	3	5	1	0	0	5	4	3	1	1	0	1	4	1	2	0	3	0	2	2	5	2	1	1	2	3	1	7	5	5	3	1	12	4	1	0	0	2	2	4	3	0	5	8	4	0	8	0	6	8	1	5	1	1	1	1	3	0	1	5	7	6	5	1	3	1	5	0	0	4	2	0	3	0	6	2	4	14	0	2	0	5	1	3	3	1	4	0	2	3	2	3	3	1	1	2	0	2	7	5	4	0	3	4	0	0	2	3	2	1	0	4	2	7	0	3	0	2	1	1	4	0	0	0	4	7	1	2	4	1	6	3	7	2	3	4	0	3	2	2	6	3	2	3	3	0	1	5	6	3	3	10	1	1	0	0	2	1	6	5	9	0	0	0	5	1	7	1	2	3	1	3	2	3	1	1	7	3	4	12	4	3	0	3	1	4	0	6	8	1	2	2	0	1	2	4	2	5	1	4	3	1	6	1	4	3	2	0	2	0	6	5	1	2	5	0	1	4	3	7	7	3	3	0	7	3	1	6	1	3	2	4	2	2	2	1	7	1	0	4	0	2	0	2	3	4	3	4	3	6	2	2	11	2	1	2	1	1	2	3	0	2	1	3	1	1	3	2	3	1	2	0	2	0	0	0	1	4	0	1	1	4	1	2	1	3	3	7	2	1	4	4	1	3	0	4	3	7	3	0	6	4	1	0	4	5	2	5	8	2	1	2	5	2	5	2	1	0	7	4	3	4	6	3	0	3	3	2	2	8	2	5	6	2	2	0	0	1	1	5	0	0	8	2	6	11	3	2	1	2	3	5	1	4	5	1	1	4	6	3	0	5	0	0	1	6	1	3	2	0	2	8	5	3	3	2	4	2	2	3	1	0	4	4	1	4	0	3	11	5	0	3	3	10	4	0	1	8	3	1	0	2	0	2	1	1	6	7	10	0	4	2	6	6	4	0	5	0	3	6	3	4	3	1	0	1	4	3	2	4	7	6	1	2	5	0	3	1	3	5	3	1	5	7	4	5	2	6	2	8	6	1	4	4	5	1	4	0	3	0	6	0	2	2	1	3	4	0	2	2	2	1	3	4	3	2	3	2	2	0	3	3	2	4	5	1	2	5	1	0	3	0	1	3	2	0	1	2	3	2	8	3	3	1	0	2	6	1	2	7	6	0	4	3	1	1	2	4	7	3	1	4	4	4	2	0	2	0	5	1	3	3	4	1	1	2	2	4	3	1	5	2	1	6	3	2	2	3	2	1	12	7	0	1	3	0	5	1	1	3	3	4	2	3	5	3	0	2	2	2	4	2	4	0	6	1	0	2	2	2	0	5	4	1	0	0	7	2	1	2	4	0	1	3	1	5	3	4	2	6	3	3	1	0	4	3	4	3	2	5	6	2	0	3	0	1	0	0	0	2	1	0	5	3	0	4	1	2	1	2	3	0	2	5	0	2	0	0	1	8	0	3	0	0	1	3	3	6	4	1	2	2	2	0	5	1	3	1	1	2	3	9	4	2	6	3	0	6	0	2	5	9	1	0	3	4	4	3	1	7	2	0	4	5	4	0	4	0	4	2	4	0	0	5	5	1	0	1	1	3	1	5	0	1	0	4	4	4	9	4	1	7	0	1	3	8	2	3	1	4	0	1	2	2	1	5	4	5	0	8	3	0	1	0	2	0	2	1	8	7	5	0	0	6	5	8	3	6	3	0	6	0	7	3	11	3	0	1	6	3	1	6	2	7	0	2	4	1	1	12	2	0	0	1	1	3	1	3	1	3	0	0	1	3	3	3	6	4	5	3	3	4	0	1	2	2	1	5	4	3	1	0	2	2	3	7	3	1	2	1	2	6	5	1	3	2	0	2	0	2	5	1	3	2	1	5	1	1	0	2	2	2	3	0	5	8	5	1	1	4	0	0	4	3	2	2	4	1	3	4	5	0	4	4	0	7	5	5	4	0	1	5	0	0	4	0	0	5	0	2	3	9	0	2	3	0	2	0	3	6	1	9	2	2	6	2	5	1	2	4	1	3	4	1	1	3	3	5	4	0	1	3	4	4	3	2	0	3	1	4	2	1	4	3	1	3	2	0	1	0	2	3	0	3	2	4	6	5	1	3	1	5	1	7	5	0	0	0	2	4	0	0	0	2	6	1	3	1	5	0	4	4	2	5	1	9	4	1	8	3	4	4	0	0	5	1	5	2	3	4	1	5	3	1	4	4	1	5	2	3	11	1	1	1	3	0	3	2	6	3	3	0	3	2	2	5	0	2	4	8	1	0	2	2	3	1	2	3	2	1	2	3	3	1	0	0	0	0	6	0	7	1	4	2	1	4	3	5	1	4	0	1	2	0	6	4	2	6	7	3	3	5	1	1	3	6	2	3	4	9	10	0	1	4	3	2	2	3	2	3	3	5	1	2	3	0	0	5	0	3	5	3	4	6	4	1	4	1	1	0	4	0	1	0	1	10	2	1	1	2	2	5	2	1	2	0	0	1	6	0	8	1	8	2	6	3	5	2	5	1	2	2	0	6	2	5	6	0	0	5	4	3	1	1	1	4	6	5	8	4	5	3	3	0	0	3	1	1	1	1	4	2	8	5	3	2	0	6	8	3	2	1	4	5	3	10	2	0	0	1	0	3	4	3	0	1	4	9	6	2	1	4	2	2	2	5	3	1	4	4	1	2	1	4	1	2	7	7	4	2	6	2	5	2	4	2	5	3	4	1	4	2	2	6	7	0	3	6	3	2	3	0	3	6	5	4	1	1	2	6	6	4	0	1	1	4	0	4	3	2	2	3	5	3	3	0	0	0	4	5	2	0	0	8	0	0	1	5	2	8	0	1	2	4	1	2	2	6	6	2	2	2	6	1	4	3	2	1	4	2	4	3	3	3	3	4	3	0	8	0	5	0	4	4	5	2	8	2	2	1	5	2	3	7	1	2	5	2	3	2	0	3	1	2	4	12	6	1	1	2	2	0	4	0	1	0	7	1	3	2	4	0	2	2	4	3	4	2	0	4	2	3	5	7	2	6	1	0	5	1	2	2	4	5	3	2	2	8	1	0	3	4	3	1	4	1	0	5	1	1	2	4	1	1	0	1	1	2	4	5	1	5	0	2	2	2	2	3	0	0	0	1	1	1	0	0	0	2	3	1	2	4	1	3	0	2	2	1	3	0	1	12	2	0	1	0	7	4	3	1	1	1	1	2	1	3	0	3	6	7	2	1	1	0	2	2	4	0	5	0	2	0	2	1	0	3	1	1	0	2	2	3	5	3	2	3	2	0	3	2	3	2	6	1	4	2	4	0	11	3	4	0	2	2	2	5	3	0	2	2	0	5	2	6	6	0	2	2	6	1	2	1	2	2	0	0	2	0	0	0	9	3	7	4	4	8	1	3	1	0	5	12	4	4	2	0	2	1	5	5	6	0	2	2	2	6	1	0	3	2	1	3	2	6	4	4	4	2	3	4	2	2	4	0	1	6	1	0	2	2	0	5	1	7	0	0	3	0	0	8	0	2	3	2	5	4	3	5	8	3	0	3	0	2	0	6	0	1	5	2	6	1	5	3	5	1	1	6	0	1	1	0	5	2	8	7	6	3	2	2	0	2	2	7	2	0	6	2	2	5	2	1	2	6	4	0	2	10	5	2	1	3	1	3	0	1	0	1	0	1	1	4	5	2	0	9	4	3	1	0	2	3	4	0	0	1	6	10	2	4	0	4	0	2	0	0	7	8	1	6	7	2	4	5	6	2	3	2	2	3	2	2	4	1	0	5	5	3	2	3	2	2	0	1	5	1	0	3	1	5	0	5	2	2	4	5	5	5	3	3	3	9	1	1	3	3	2	5	4	1	2	2	3	5	2	2	6	0	3	3	3	1	0	0	1	0	2	3	3	1	4	1	6	1	5	5	3	1	3	6	3	1	5	2	0	2	4	1	1	1	5	0	1	0	1	4	2	0	1	2	1	6	1	4	6	3	3	2	1	5	2	6	3	1	0	4	2	2	2	2	0	1	3	1	3	7	2	0	2	0	9	7	4	4	0	2	4	2	2	5	4	1	0	2	3	6	3	0	4	0	3	2	1	4	0	4	0	1	6	3	3	2	1	4	0	3	3	3	6	3	1	3	0	3	5	0	4	4	2	2	3	1	5	1	6	5	1	3	2	3	2	2	4	2	3	2	3	4	4	10	2	3	3	5	0	3	2	4	3	5	1	2	2	1	2	5	2	0	4	9	3	7	0	7	0	2	1	3	3	3	2	0	1	4	4	0	0	0	2	0	3	1	2	7	4	1	5	4	1	1	4	4	0	3	1	7	2	4	5	0	0	0	4	4	0	3	3	3	2	8	3	0	2	6	0	0	2	1	8	5	4	4	4	4	3	3	1	1	1	0	2	5	0	1	3	0	1	1	3	7	4	3	0	7	3	0	3	4	0	0	0	2	1	1	3	3	0	2	1	7	3	0	4	2	3	2	3	2	4	3	2	1	0	4	7	6	0	3	1	2	2	0	4	2	1	6	1	1	4	0	0	3	2	4	0	7	3	2	0	1	3	0	2	0	0	1	2	5	0	5	0	4	1	5	1	4	2	0	3	4	1	2	2	0	1	1	3	0	2	3	7	1	4	6	12	5	0	2	2	10	2	3	0	2	4	3	3	2	2	9	2	4	6	0	0	5	0	2	3	2	2	0	2	3	0	6	1	0	4	0	2	4	4	0	5	0	2	0	0	1	2	4	2	2	4	0	0	1	1	1	5	6	10	5	0	3	1	0	5	3	3	2	3	2	0	0	1	0	3	0	1	2	4	1	2	0	1	1	3	2	0	2	0	3	0	3	0	3	1	0	5	3	0	0	3	0	1	0	5	7	0	0	1	1	1	4	1	0	3	4	4	2	0	1	3	1	6	0	4	0	4	2	0	3	5	3	2	2	3	2	2	3	2	1	2	3	2	2	5	2	0	0	12	1	5	0	1	0	1	3	3	2	3	3	1	3	4	1	4	0	3	3	1	3	1	1	4	3	2	3	3	1	3	2	0	10	2	2	5	3	0	4	1	8	0	2	2	2	0	3	2	0	1	6	3	3	7	1	5	0	6	0	2	1	0	0	3	4	2	4	1	1	0	0	2	0	1	3	1	3	1	3	2	5	1	8	1	0	4	1	4	0	2	0	7	2	1	1	0	3	3	2	0	2	1	2	3	4	3	4	0	3	4	3	1	1	4	4	2	0	1	0	8	5	4	6	0	3	7	3	5	3	2	7	3	0	1	1	1	0	0	6	1	4	2	6	2	5	2	0	2	4	1	3	1	4	4	5	1	2	0	4	3	3	2	8	6	2	0	2	3	0	5	4	2	3	2	2	3	3	2	6	1	2	2	2	2	1	4	3	2	6	2	0	3	2	1	2	5	3	0	5	3	1	2	0	2	4	3	0	4	6	2	0	1	2	3	5	4	2	0	3	4	2	6	6	0	2	5	2	4	0	6	0	3	3	4	0	3	1	3	1	4	3	2	1	3	0	3	3	0	0	1	2	4	4	0	6	2	0	0	2	0	0	6	3	1	3	1	3	1	5	7	3	8	4	3	5	0	2	0	5	2	1	1	0	3	7	2	1	3	0	1	5	1	5	0	4	2	3	3	2	6	3	1	3	1	0	3	1	3	3	0	3	0	4	3	0	1	6	6	3	2	0	3	1	0	5	2	4	2	2	4	0	0	1	3	0	4	2	0	5	0	0	2	0	2	0	8	1	4	1	0	1	3	4	1	4	2	0	1	1	0	3	5	2	2	3	4	6	0	1	5	2	2	9	0	9	5	1	0	0	0	8	8	5	6	3	2	2	0	2	5	4	9	1	2	3	2	3	1	13	1	4	6	1	0	2	1	3	0	3	2	2	13	1	3	0	0	8	3	0	11	1	1	0	2	3	7	2	3	2	6	5	5	5	2	5	4	6	8	5	0	2	2	0	2	1	1	2	6	4	3	1	4	5	3	2	5	1	2	2	2	2	2	4	2	6	1	0	2	7	1	3	1	3	1	3	0	7	0	1	3	0	0	1	6	0	0	4	0	0	5	0	6	1	1	2	2	1	2	1	4	0	1	1	2	4	1	1	4	2	1	4	2	0	5	3	5	0	5	4	0	2	3	2	11	2	2	4	0	3	2	3	4	7	5	0	3	2	4	1	1	2	11	6	2	2	2	6	4	1	5	1	9	2	1	4	3	6	6	1	2	3	0	3	1	2	1	3	0	3	7	2	5	8	9	0	8	1	1	1	5	0	2	0	5	2	3	4	0	0	0	0	1	5	3	3	0	0	4	5	2	0	1	2	2	0	5	0	7	4	1	0	5	3	8	3	3	1	7	1	9	1	1	5	1	3	5	0	0	1	5	0	0	2	0	3	1	1	1	1	4	3	1	1	1	0	2	0	0	5	1	5	0	1	2	0	4	3	4	2	8	2	4	2	1	7	0	3	5	4	1	6	0	0	2	1	8	2	2	2	3	0	4	2	0	3	4	2	3	2	2	5	1	0	1	0	2	0	3	4	0	3	0	4	3	5	2	1	5	1	2	4	3	0	4	0	0	2	6	2	1	2	2	6	1	1	3	3	5	0	1	11	4	3	9	4	3	1	0	2	2	6	1	2	5	1	9	1	0	1	1	0	3	0	1	5	1	2	1	5	2	0	1	3	5	0	8	3	2	1	2	0	2	2	4	3	1	4	1	2	1	8	1	4	1	4	0	1	4	2	4	1	4	1	6	3	0	4	7	2	0	2	1	8	5	2	1	3	0	3	4	0	2	0	1	2	2	1	0	1	3	1	3	1	5	3	0	1	0	1	5	0	0	3	4	1	3	0	3	4	3	3	5	2	0	2	0	2	2	2	0	3	4	8	0	2	1	5	7	2	0	2	2	1	1	9	10	8	4	5	1	3	2	2	4	0	1	0	2	5	3	7	0	2	1	7	1	4	7	3	1	2	6	1	1	0	5	4	9	3	3	2	5	0	4	2	0	4	7	2	7	1	6	5	3	5	2	3	1	0	0	4	0	3	1	1	2	4	4	0	5	2	9	1	6	4	4	5	5	9	2	0	0	3	5	3	6	7	1	2	1	0	0	2	1	1	5	1	4	3	4	0	4	4	7	9	0	5	1	9	2	7	4	5	4	3	2	0	0	6	2	4	5	3	4	3	0	0	5	5	0	2	1	0	0	2	3	2	6	3	2	2	1	2	0	4	5	1	3	1	2	7	0	9	1	5	2	4	7	9	0	3	0	9	3	0	2	4	2	0	0	3	1	0	5	1	3	2	3	2	1	1	1	0	2	4	1	0	4	4	5	3	0	1	3	3	0	4	0	4	2	3	2	3	6	1	6	1	7	3	0	0	2	2	6	1	0	3	3	5	5	2	0	0	2	6	3	1	2	0	2	0	0	4	2	2	5	4	1	7	3	6	2	4	2	3	3	0	7	2	5	0	1	2	1	2	2	1	2	3	2	1	4	2	1	4	6	2	4	0	0	9	2	4	3	1	0	5	10	1	2	1	4	2	5	1	4	1	1	3	0	4	2	7	1	1	4	0	1	6	3	1	2	0	4	2	3	4	1	1	1	5	5	3	2	1	7	1	4	5	5	2	2	3	2	8	3	1	1	1	1	1	5	3	7	4	1	0	6	2	3	0	1	0	3	2	2	3	2	0	0	5	4	4	0	3	2	2	1	4	4	5	11	1	7	0	0	2	3	0	0	0	0	9	0	2	9	2	7	1	2	6	4	2	5	3	4	5	0	3	5	5	2	1	6	1	0	3	3	3	3	3	4	3	0	1	3	0	2	0	1	0	1	2	2	1	3	3	2	5	0	2	4	3	2	3	7	3	3	2	1	6	3	7	3	1	4	3	3	6	4	1	5	1	4	7	5	2	0	2	2	2	2	1	7	0	0	3	3	3	4	1	2	4	4	3	0	2	1	1	4	1	2	3	6	4	1	4	0	2	3	0	0	1	1	2	5	4	2	1	1	0	5	0	4	0	0	2	1	1	2	3	1	6	8	6	5	0	1	2	5	4	1	2	4	1	0	2	1	5	3	6	0	2	0	3	3	5	2	0	4	4	5	3	2	2	0	3	3	0	5	5	3	3	0	4	5	3	2	2	4	2	5	3	1	5	1	2	1	2	0	2	2	4	1	4	1	3	4	3	4	1	3	3	2	4	2	4	3	5	6	1	4	0	5	0	2	2	5	4	0	2	0	7	2	3	0	6	3	3	2	2	1	2	3	3	2	1	4	3	2	3	1	3	2	5	1	2	2	3	4	1	1	5	2	4	1	5	2
N0.HOG0008386	0	0	0	0	0	0	0	1	0	0	0	0	0	0	0	0	0	0	0	0	0	0	0	0	0	0	0	0	0	1	0	0	0	0	0	0	0	1	0	0	1	0	0	0	0	0	0	0	2	0	0	0	2	0	0	0	0	0	1	0	0	0	0	0	0	0	0	0	0	0	1	0	0	0	0	0	0	0	0	1	0	0	0	1	0	1	0	0	0	0	0	0	0	0	0	0	0	0	0	0	0	0	0	0	0	0	0	0	0	0	0	0	0	0	0	0	0	0	0	0	0	0	0	0	0	0	0	0	1	0	0	0	0	0	0	0	0	0	0	0	0	0	0	0	0	0	0	0	0	0	0	0	0	0	0	0	0	0	0	0	0	0	0	0	0	0	0	0	0	0	0	0	0	0	0	0	0	0	0	0	0	0	0	0	1	0	0	0	0	1	0	0	0	0	0	0	0	0	0	0	0	0	0	0	0	0	0	0	0	0	0	0	0	0	0	0	1	0	0	0	0	2	0	0	0	0	0	0	1	1	0	0	0	0	0	0	0	0	0	0	0	0	0	0	0	0	1	0	0	0	0	0	0	1	0	0	0	0	0	0	0	0	0	0	0	0	0	0	0	0	0	0	0	0	0	0	0	0	0	0	0	0	0	0	0	0	0	0	0	0	0	0	0	0	0	0	0	0	0	0	0	0	0	2	0	0	0	1	1	0	0	0	0	0	0	0	0	0	0	0	0	0	0	0	1	0	0	0	0	0	0	0	0	0	0	0	0	0	1	1	0	0	0	0	0	0	0	0	0	0	0	0	1	0	0	0	0	0	0	0	0	0	0	0	0	0	1	0	0	0	0	0	0	0	0	0	0	0	0	0	0	1	0	1	0	0	0	0	0	0	0	0	0	0	0	0	0	1	0	0	0	0	0	0	0	0	0	0	0	0	0	0	1	0	0	0	0	0	0	1	0	0	0	0	0	0	0	0	0	0	0	0	0	0	0	0	0	0	1	0	0	0	0	0	0	0	0	0	0	0	0	0	1	0	0	0	0	1	0	0	0	0	0	0	0	1	0	0	0	0	1	0	1	0	0	0	1	0	0	0	0	0	0	0	0	0	0	0	0	0	0	0	1	0	0	0	0	0	0	0	0	0	0	0	0	0	1	0	0	0	0	0	0	1	0	0	0	0	0	0	0	0	0	0	0	0	0	0	0	0	0	0	0	0	0	0	0	0	0	0	0	0	0	0	0	0	0	0	0	0	0	0	0	0	0	0	0	0	0	0	0	0	0	0	0	0	0	0	0	0	0	0	0	0	0	0	0	0	1	0	0	0	0	0	0	1	1	0	0	0	0	0	0	0	0	0	0	0	0	0	0	0	0	0	0	0	0	0	0	0	0	1	0	0	0	0	0	0	0	0	0	0	0	0	0	0	0	0	0	1	0	0	0	0	0	0	0	0	0	1	0	0	0	0	0	1	1	0	0	0	0	0	0	0	0	0	0	0	0	0	0	0	0	0	0	0	0	0	0	0	0	0	0	0	0	0	0	1	0	1	0	0	0	0	0	0	0	0	1	0	0	0	0	0	0	0	0	1	0	0	0	0	0	0	0	0	0	0	0	0	0	0	0	0	0	0	0	1	0	0	0	0	0	0	0	0	0	0	0	0	0	0	0	0	0	0	0	0	0	0	0	0	0	0	0	0	0	0	0	1	0	0	0	0	0	0	0	1	1	0	0	0	0	0	0	0	0	0	0	0	0	0	0	0	0	0	2	0	1	0	0	0	0	0	0	0	0	0	0	0	0	0	0	0	0	0	0	0	0	0	0	0	0	0	0	0	0	0	0	0	0	0	0	0	0	0	0	0	0	0	0	0	0	0	0	0	0	0	0	0	0	2	0	0	0	0	0	1	0	1	0	0	0	0	0	0	0	0	0	0	0	1	0	0	0	0	0	0	0	0	0	0	0	0	0	0	0	0	0	0	0	0	0	0	0	0	0	0	0	0	0	0	0	0	0	0	0	0	0	0	0	0	0	0	0	0	0	0	0	0	0	0	0	0	0	0	0	0	0	0	0	0	0	0	0	0	0	0	0	2	0	0	0	0	0	0	0	1	0	0	0	0	0	0	1	0	0	0	0	0	0	0	0	0	0	0	2	0	0	0	0	0	0	0	0	0	0	0	0	0	0	1	0	0	0	0	0	0	0	0	0	0	0	0	0	0	1	0	0	0	0	0	0	0	0	0	0	0	0	0	0	0	0	0	1	0	0	0	1	0	0	0	0	0	0	0	0	0	0	0	0	0	0	0	0	0	1	0	0	0	0	0	0	0	0	0	0	0	0	0	0	0	0	0	1	0	0	0	0	0	0	0	0	0	0	0	0	0	0	0	2	0	0	0	0	0	0	0	0	0	0	0	0	0	1	0	1	0	0	0	0	1	1	0	0	0	0	0	0	0	0	0	0	0	0	0	0	0	0	0	0	0	0	0	0	0	0	0	0	0	0	0	0	0	0	0	0	0	0	0	0	0	0	0	0	0	0	1	0	0	0	0	0	0	0	0	0	0	1	0	0	0	0	0	0	0	0	0	1	0	0	0	0	0	0	0	1	0	0	0	0	0	0	0	1	0	0	0	0	0	0	0	0	0	0	0	0	1	0	1	0	1	0	0	0	0	0	0	0	0	0	0	0	0	0	0	0	0	0	0	0	0	0	0	0	0	0	0	0	0	0	0	0	0	0	0	0	0	0	0	0	0	2	0	0	0	0	0	0	0	0	0	0	0	0	0	0	0	0	0	0	0	0	0	0	0	0	0	0	0	0	0	0	0	0	0	0	1	0	0	0	1	0	0	0	0	0	0	0	1	0	0	0	0	0	0	0	0	0	0	0	0	0	0	1	0	0	1	0	0	0	0	0	1	0	0	0	0	0	0	0	0	0	0	0	0	0	0	0	0	0	0	1	1	0	0	0	1	0	0	0	0	0	0	0	0	0	0	1	0	0	0	0	0	0	0	0	0	0	0	0	0	0	0	0	0	0	0	0	0	0	0	0	0	0	0	0	0	0	0	0	0	0	0	0	0	0	0	0	0	0	0	0	0	0	0	0	1	0	0	0	0	0	0	0	1	0	1	0	1	0	0	0	0	0	0	0	0	0	0	0	1	0	0	2	0	0	0	0	0	1	0	0	0	0	0	1	0	0	0	0	0	0	0	0	0	0	0	0	0	0	0	0	0	0	0	0	0	0	0	0	0	0	0	0	0	0	0	0	0	0	1	1	0	0	0	0	0	0	0	0	0	0	0	0	0	0	0	1	0	0	0	0	0	0	0	0	0	0	0	0	0	0	0	0	0	1	0	1	0	0	0	1	0	0	0	0	0	0	0	0	0	0	0	0	1	0	0	0	0	0	0	0	0	0	0	0	0	0	0	0	0	0	0	0	0	0	0	0	0	0	0	0	0	0	1	0	0	0	0	0	0	0	0	0	0	1	1	0	0	0	0	0	0	0	0	0	0	0	0	0	0	0	1	0	0	0	1	0	0	0	1	0	0	0	0	0	0	0	0	0	0	0	1	0	0	0	0	0	0	0	0	0	0	0	0	0	0	0	0	0	0	0	0	0	0	1	0	0	0	0	0	0	0	0	0	0	0	1	0	0	0	0	0	0	0	0	0	0	0	0	0	0	0	0	0	0	0	0	1	0	0	0	0	0	0	0	0	0	0	0	0	0	0	0	0	0	0	0	0	0	0	0	0	0	0	0	0	0	0	0	0	0	0	0	0	0	0	0	0	0	0	0	0	0	0	0	0	0	0	0	0	0	1	0	0	0	0	0	0	0	0	0	0	0	0	0	0	0	0	0	0	0	0	0	0	0	0	0	0	1	0	0	0	0	0	0	0	0	0	0	0	0	0	0	0	0	0	0	0	0	0	0	0	0	0	0	0	0	0	0	0	0	0	0	0	0	0	0	0	0	0	0	0	0	1	0	0	1	0	0	0	0	0	0	0	0	0	0	0	0	0	1	0	0	0	1	0	0	0	0	0	0	0	0	0	0	0	0	0	0	0	0	0	0	0	0	0	1	0	1	0	0	0	0	0	0	0	0	0	0	0	0	0	0	0	0	0	0	0	0	0	0	0	0	0	1	0	0	0	1	0	0	0	0	0	0	0	0	0	0	1	0	0	0	0	0	0	0	0	0	0	0	0	0	0	0	1	0	0	0	0	0	0	0	0	0	0	0	0	0	0	0	0	2	0	0	0	0	0	0	0	0	0	0	0	0	0	0	1	0	0	0	0	0	0	0	0	0	0	0	0	0	0	0	0	0	0	0	0	0	0	0	0	0	0	0	0	0	0	0	0	1	0	0	0	0	0	0	0	0	0	0	0	0	0	0	0	0	0	0	0	0	0	0	1	0	0	0	0	0	0	0	0	0	0	1	0	0	0	0	1	0	0	0	0	0	0	1	0	0	0	0	0	0	0	0	0	0	0	0	1	0	0	0	0	0	0	0	0	0	0	0	0	0	0	0	0	0	0	0	0	0	0	0	0	0	0	0	0	1	0	0	0	0	0	0	0	0	0	0	0	0	0	0	0	0	0	0	0	0	1	0	0	0	0	0	0	0	0	0	0	0	0	0	0	0	0	0	0	0	0	0	0	0	0	0	0	0	1	0	0	0	0	0	1	0	0	0	0	0	1	1	0	0	0	0	0	0	0	0	0	0	0	0	0	0	0	0	1	0	0	0	0	0	0	0	0	0	0	0	0	0	0	0	0	0	0	1	0	0	0	0	0	0	0	0	0	0	0	0	0	0	0	0	0	1	1	0	0	0	0	0	0	0	0	0	0	0	0	0	0	0	0	0	0	0	0	0	0	0	0	0	0	0	0	0	0	0	0	0	0	1	0	0	0	0	0	0	0	0	0	0	0	0	0	0	0	0	0	0	0	0	0	0	0	0	0	0	0	1	0	0	0	0	0	0	0	0	0	0	0	0	0	1	0	0	0	0	0	0	0	0	0	0	0	1	0	0	0	0	0	1	0	0	0	0	0	0	2	0	0	0	0	0	0	0	0	0	0	1	0	0	0	0	0	0	0	0	0	0	0	0	0	0	0	0	0	0	0	0	0	0	0	0	0	0	0	0	0	0	0	0	1	0	0	0	0	0	0	0	0	0	0	0	0	0	0	1	0	0	0	0	0	0	0	0	0	0	0	0	0	0	0	0	0	0	0	0	0	0	0	0	0	0	0	0	0	0	0	0	0	0	0	0	0	0	0	0	0	0	0	0	0	1	0	0	0	0	0	0	0	0	0	0	0	0	0	0	0	0	0	0	0	0	0	0	0	0	0	0	0	0	0	0	0	0	0	0	0	0	0	0	0	0	0	0	0	0	0	0	0	0	0	0	0	0	0	0	0	0	0	0	0	0	0	0	0	0	0	0	0	0	0	0	0	0	0	0	0	0	0	0	0	0	0	0	0	0	0	0	0	0	1	0	1	3	0	0	0	0	0	0	1	0	0	0	0	0	0	0	0	0	0	1	0	0	0	0	1	0	0	0	0	0	1	0	0	1	0	0	0	0	1	0	2	0	0	0	0	1	0	0	0	0	0	0	0	0	0	0	0	0	0	0	0	0	0	0	0	0	0	0	0	0	0	0	0	0	0	0	0	0	0	0	1	0	0	0	0	0	0	0	1	0	1	0	0	0	0	0	0	0	0	0	0	0	0	0	0	0	0	0	0	0	0	0	0	0	0	0	0	0	0	0	0	0	0	0	0	0	0	0	0	0	0	0	0	1	0	0	0	0	0	0	0	0	0	0	0	0	0	0	0	0	0	0	0	1	0	0	0	0	0	0	0	0	0	0	0	0	0	0	0	0	0	0	0	0	0	0	0	0	0	0	0	0	0	0	0	1	0	0	0	0	0	0	0	0	0	0	0	0	0	1	1	0	1	0	0	1	0	0	0	0	0	0	0	0	0	0	0	0	0	0	0	0	0	0	0	0	0	0	0	1	1	0	0	0	0	0	0	0	0	0	0	0	0	0	1	0	0	0	0	0	1	0	0	0	0	0	0	1	0	0	0	0	0	0	0	0	0	0	0	0	0	0	0	0	0	0	0	0	0	0	0	3	0	0	0	0	0	0	0	0	1	0	0	0	0	0	0	0	1	0	0	0	0	0	0	0	0	0	0	0	0	0	0	0	0	0	0	0	0	0	0	0	0	0	0	0	0	0	0	0	0	0	0	0	0	0	0	0	0	0	0	0	0	0	1	0	0	0	0	0	0	0	0	0	0	0	0	1	1	0	0	0	1	0	0	0	0	0	0	0	0	0	0	0	0	0	0	0	0	0	0	0	0	0	0	1	0	0	0	0	0	1	0	0	0	0	0	0	0	0	0	0	0	0	1	0	0	0	0	0	0	0	0	0	0	1	0	0	0	0	0	0	0	0	0	1	0	0	0	0	0	0	0	0	0	1	0	0	0	0	0	0	0	0	1	0	0	1	0	0	1	0	0	0	0	0	1	0	0	0	0	0	0	0	0	1	0	0	0	0	0	0	0	0	0	0	0	0	0	0	0	0	0	0	0	0	0	0	0	0	0	0	1	0	0	0	0	0	0	1	0	0	0	0	0	0	0	0	0	0	1	0	0	0	0	0	0	0	0	0	0	0	0	0	0	1	0	1	0	0	0	0	0	0	0	0	0	0	0	0	0	0	0	0	0	0	0	0	0	0	0	0	0	0	0	0	0	0	0	0	0	0	0	0	0	0	0	0	0	0	1	0	0	0	0	0	0	0	0	0	1	0	0	0	0	0	0	0	0	0	1	0	0	0	0	1	0	0	0	0	0	0	0	0	0	0	0	0	0	0	0	0	0	0	0	0	0	0	0	0	0	0	0	0	0	0	0	0	0	0	0	0	0	0	0	0	0	0	0	0	0	0	0	0	0	0	0	0	0	0	0	0	0	0	0	0	0	0	0	0	0	0	0	0	0	0	0	0	1	0	1	0	0	0	0	0	0	0	0	0	0	0	0	0	0	0	0	0	0	0	0	0	0	0	0	0	0	0	0	1	0	0	0	0	0	0	0	0	0	0	0	0	0	0	0	0	0	0	0	0	0	0	0	0	0	0	0	0	0	0	0	0	0	0	0	0	0	0	0	0	0	1	0	0	0	0	0	0	0	0	0	0	0	0	0	0	0	0	0	0	0	0	0	0	0	0	0	0	0	0	0	0	0	0	0	0	1	0	0	0	0	0	0	0	0	0	1	0	1	0	0	0	0	0	0	0	0	0	0	0	0	0	0	0	0	0	0	0	0	0	0	2	0	0	0	0	0	0	0	0	0	0	0	0	0	0	0	0	0	1	0	0	0	0	0	0	0	0	0	0	0	0	0	0	0	0	0	0	2	1	0	1	0	0	0	0	0	0	0	1	0	0	0	0	0	0	0	0	1	0	0	0	0	0	0	0	2	0	0	0	1	0	0	0	0	0	0	0	0	0	0	0	0	0	0	0	1	0	0	0	0	0	1	0	0	1	0	0	0	0	0	0	0	0	0	0	0	0	0	0	0	0	0	0	0	0	0	0	0	0	0	0	0	0	0	0	0	0	1	0	0	0	0	0	0	0	0	0	0	0	0	0	0	0	0	0	0	0	0	0	0	0	0	0	0	0	0	0	0	0	0	0	0	0	0	0	0	0	0	0	0	0	0	1	0	0	0	0	0	0	0	0	0	0	0	1	0	0	0	0	0	0	0	0	0	0	0	0	0	0	0	0	0	0	0	0	0	0	0	0	0	0	0	0	0	0	0	0	0	0	1	0	0	0	0	1	0	1	0	0	0	0	0	0	0	0	0	0	0	0	1	0	0	0	0	0	0	0	0	0	0	0	0	0	0	0	0	0	1	0	1	0	0	0	0	0	0	0	0	0	0	0	1	0	0	0	0	0	0	0	0	0	0	0	0	0	0	0	0	0	0	0	0	0	0	0	0	0	0	0	0	1	0	0	0	0	0	0	0	0	0	0	0	0	0	0	0	0	0	0	0	0	0	0	0	0	0	0	0	0	0	0	0	0	1	1	0	0	0	0	0	0	0	0	0	0	0	0	0	0	0	0	0	0	0	0	0	0	0	1	0	0	1	1	0	0	0	1	0	0	0	0	0	0	1	0	0	0	0	0	0	0	0	0	0	0	1	2	0	0	0	0	0	0	0	0	0	0	0	0	0	0	0	0	0	0	0	1	0	0	0	0	0	0	0	0	0	0	0	0	0	0	1	0	0	0	1	0	0	1	0	0	0	0	0	0	0	0	0	0	0	0	0	0	0	0	1	0	0	0	0	0	0	0	0	0	0	1	0	1	0	0	0	0	0	0	0	0	0	0	0	0	0	0	1	0	0	0	0	0	0	0	1	0	0	0	1	0	0	0	0	0	0	0	0	0	0	0	0	0	1	0	0	0	0	0	0	0	0	0	0	0	0	0	0	0	0	0	1	0	0	0	0	1	0	0	0	0	2	0	0	0	0	0	0	0	0	0	0	0	0	0	0	1	0	0	0	0	0	0	0	1	0	0	0	0	0	0	0	0	0	0	0	0	0	0	0	0	0	0	0	0	0	0	0	0	0	0	0	0	1	1	0	0	0	0	0	0	0	0	0	0	0	0	0	0	0	0	0	0	0	0	0	0	0	0	0	0	0	0	0	0	0	0	0	0	0	0	0	0	0	0	0	0	0	0	0	0	0	0	1	0	0	0	0	0	0	0	0	0	0	0	0	1	0	0	0	0	0	0	0	0	0	1	0	0	1	0	0	0	0	0	0	0	0	0	0	0	0	0	0	0	0	0	0	0	0	0	0	0	0	0	0	0	0	0	0	0	0	1	0	0	0	1	0	0	1	0	0	0	0	0	1	0	0	0	0	0	0	0	0	0	0	0	0	1	0	0	0	0	0	0	0	0	0	0	0	0	0	0	0	0	0	0	0	0	0	0	0	0	0	0	0	0	0	0	0	0	0	0	0	0	0	0	0	0	0	0	0	0	0	0	0	0	0	0	0	0	0	0	0	0	0	0	0	0	0	0	0	0	1	0	0	0	0	0	1	0	0	0	0	0	0	0	1	0	0	0	0	0	0	0	0	0	0	0	0	0	0	0	0	0	0	1	0	0	0	0	0	0	1	0	0	0	0	0	0	0	0	0	0	0	0	0	0	0	0	0	0	0	0	0	0	0	0	1	0	0	0	0	1	0	0	0	0	0	1	0	1	0	0	0	0	0	0	0	0	0	0	0	0	0	0	0	0	0	0	0	0	0	0	0	0	0	0	0	0	0	0	0	0	0	0	1	0	1	0	0	0	0	0	1	0	0	0	0	0	0	0	0	0	1	0	0	0	0	0	0	0	0	0	0	0	1	0	0	0	0	0	0	0	0	0	0	0	0	0	0	0	0	0	0	0	0	0	0	1	0	0	0	0	0	0	0	0	0	0	1	0	0	0	0	0	0	0	0	0	0	0	0	0	0	0	0	0	0	0	0	1	0	0	0	0	0	1	0	0	0	0	0	0	0	1	1	0	1	0	0	0	0	0	0	0	0	0	0	0	0	0	0	0	0	0	0	0	0	1	0	0	0	0	0	0	0	0	0	1	0	0	0	0	0	0	0	0	0	0	0	0	0	0	0	0	0	0	0	0	0	0	1	0	0	0	0	0	0	0	0	0	0	0	0	0	0	0	0	1	0	0	0	0	0	0	0	0	0	0	0	0	0	0	0	0	0	0	0	0	0	0	0	0	0	0	1	0	0	0	0	0	0	0	0	0	0	0	0	0	0	0	0	0	0	0	0	0	0	0	0	1	0	0	0	0	0	0	0	0	1	0	0	0	0	0	0	0	0	0	0	0	1	0	0	0	0	0	0	0	0	0	0	0	0	0	1	0	0	0	0	0	1	0	0	0	0	0	0	0	0	0	0	0	0	0	0	0	0	0	0	0	0	0	0	0	0	0	0	0	0	0	0	0	0	1	0	0	0	0	1	1	0	0	0	0	0	1	0	0	0	0	0	0	0	0	0	0	0	0	0	0	0	0	0	0	1	0	0	0	0	0	0	0	0	0	0	0	0	0	0	0	0	0	0	0	0	0	0	0	0	0	0	0	0	0	0	0	0	0	0	0	0	0	0	0	0	0	0	0	0	0	0	0	0	0	0	0	0	0	0	0	1	0	0	0	0	1	0	0	1	0	1	0	0	0	0	0	0	0	0	0	0	0	0	0	0	0	0	0	0	0	0	0	0	0	0	0	0	0	0	0	0	0	0	0	0	0	0	0	0	0	0	0	0	0	0	0	0	1	0	0	0	0	0	0	0	0	0	0	1	0	0	0	0	0	0	0	0	0	0	0	0	0	0	0	0	0	0	0	0	0	0	0	0	0	0	0	0	0	0	0	0	0	0	0	0	0	0	0	0	0	0	0	0	1	0	0	0	0	0	0	0	0	0	0	0	0	0	0	0	0	0	0	0	0	0	0	0	0	0	2	0	0	1	0	0	0	0	0	0	0	0	0	0	0	0	0	0	0	0	0	0	0	0	0	0	0	0	0	0	0	0	2	0	0	1	1	0	0	0	0	0	1	0	0	0	0	0	0	0	0	0	0	0	0	0	2	0	0	0	0	0	1	0	0	0	0	0	0	1	0	0	0	0	0	0	0	0	0	0	0	0	0	0	0	0	0	0	0	0	0	0	0	0	1	0	0	1	0	0	0	0	0	0	0	0	0	0	0	0	0	0	0	0	1	0	0	0	0	0	0	1	0	0	0	0	0	0	0	0	0	0	0	1	0	0	0	0	0	0	0	0	0	0	0	0	1	0	0	0	0	1	0	1	0	0	0	0	0	0	0	1	0	0	0	0	0	0	0	0	0	0	0	0	0	0	0	0	0	0	1	0	0	0	0	0	0	0	0	0	0	0	0	0	0	0	0	0	0	0	0	0	0	0	0	2	0	0	0	0	0	1	1	0	0	0	0	0	0	0	0	0	2	0	0	0	0	0	0	0	0	0	0	0	0	0	0	0	0	0	1	0	0	0	0	0	0	0	0	0	0	0	0	0	0	0	0	0	1	0	1	0	0	0	0	0	0	0	0	0	0	0	0	0	0	0	0	0	0	0	0	0	0	0	0	0	0	0	0	0	0	0	0	0	0	0	0	0	0	0	0	0	0	0	0	0	0	0	0	0	0	0	0	0	0	0	0	0	0	0	0	0	0	0	0	0	0	0	0	0	0	0	0	0	0	1	0	0	0	0	0	0	0	0	0	0	0	0	0	0	0	0	0	0	0	0	0	0	0	0	0	0	0	0	0	0	0	0	1	0	0	0	0	0	0	0	0	0	0	0	0	0	0	0	0	0	0	0	0	0	0	0	0	0	0	0	0	0	0	1	0	0	0	0	0	0	0	0	0	0	0	0	0	0	0	0	0	1	0	0	1	0	0	0	0	0	0	0	0	0	0	0	0	0	1	1	1	0	0	0	0	0	0	0	0	0	0	2	0	0	0	0	2	0	0	0	0	0	0	0	0	0	0	0	1	0	0	0	0	0	0	0	0	0	0	0	0	1	0	0	0	0	0	0	0	0	0	0	0	0	0	0	0	0	0	0	0	0	0	0	0	0	0	0	0	0	0	0	0	0	0	0	0	0	0	0	1	0	0	0	0	0	0	0	0	0	0	0	0	0	0	0	0	0	0	0	0	0	0	0	0	0	0	0	0	0	0	0	0	0	0	0	0	0	0	1	0	0	1	0	0	0	1	0	0	0	0	0	0	0	0	0	0	1	0	0	0	0	1	0	0	0	0	0	0	0	0	1	0	0	0	0	0	0	0	0	0	0	0	0	0	0	0	0	0	0	0	0	0	0	0	0	0	0	0	1	0	0	0	0	0	0	0	0	0	0	0	0	0	0	0	1	0	0	0	0	0	1	1	0	0	0	0	0	0	1	0	0	0	0	0	0	0	0	0	0	0	0	2	0	0	0	0	0	0	0	0	0	0	0	0	0	0	0	0	0	0	0	0	0	0	0	0	1	0	0	0	0	0	0	0	0	0	0	0	0	0	0	0	0	0	0	0	0	0	0	0	0	0	0	0	0	0	0	0	1	0	0	0	0	0	0	0	0	0	0	0	0	0	0	0	0	0	1	0	0	0	0	0	0	0	0	0	0	0	0	0	0	0	0	0	0	0	0	0	0	0	0	0	0	0	0	0	0	0	0	0	0	0	0	0	0	2	0	0	0	0	0	0	1	0	0	0	0	0	0	0	0	0	0	0	0	0	0	0	0	0	0	0	0	0	0	0	0	0	0	0	0	0	0	1	0	1	0	0	0	0	0	0	0	0	0	0	0	0	0	1	0	0	0	0	0	2	0	0	0	0	0	0	0	0	0	0	0	0	0	0	0	0	1	0	0	0	0	0	0	0	0	0	0	0	0	0	0	0	0	0	0	0	0	0	0	0	1	0	0	0	0	0	0	0	0	0	0	0	0	0	0	0	0	0	0	0	0	0	0	0	0	0	0	0	0	0	0	0	0	0	0	1	0	0	0	0	0	1	1	0	0	0	0	0	0	0	0	0	0	0	0	0	0	0	0	0	1	0	2	0	0	0	1	0	0	0	0	0	0	0	0	0	0	0	0	0	0	0	0	0	0	0	1	0	0	0	0	0	0	0	0	0	0	0	0	0	0	0	0	0	0	0	0	0	0	0	0	0	0	0	0	0	0	0	1	0	0	0	0	0	0	0	0	0	0	0	0	0	0	0	0	0	0	0	0	0	0	0	0	0	0	0	0	0	0	0	0	0	0	0	0	0	0	0	0	0	0	1	0	0	0	0	0	0	1	0	0	1	0	0	0	1	0	0	0	0	0	0	0	0	0	0	0	0	0	0	0	0	0	0	0	0	0	0	0	0	0	0	0	0	0	0	0	1	0	0	0	0	0	0	0	0	0	0	0	0	0	0	2	0	0	0	0	0	0	0	0	0	0	0	0	0	0	0	0	0	0	0	0	0	0	0	0	0	0	0	0	0	0	0	0	0	1	0	1	1	0	0	0	0	0	0	0	0	0	0	0	0	0	0	0	0	0	0	0	0	0	1	1	0	0	0	0	0	0	0	0	0	0	0	0	0	0	0	0	0	1	0	1	0	0	1	0	0	0	0	0	0	0	0	0	0	0	0	0	0	0	0	0	0	0	0	0	0	0	0	0	0	1	0	0	0	0	0	0	0	1	0	0	0	0	0	0	1	0	0	0	0	0	0	0	0	0	0	0	0	0	0	0	0	0	0	0	0	0	0	0	0	0	0	0	0	0	0	0	0	0	0	0	0	0	0	0	0	0	0	0	0	0	0	0	1	0	0	0	0	0	0	0	0	1	0	0	0	0	0	0	0	0	1	0	0	0	1	0	0	0	0	0	0	1	0	0	0	0	0	0	0	0	0	0	0	0	0	0	0	0	0	0	0	0	0	1	0	0	1	0	0	0	0	0	0	0	0	0	0	0	0	0	1	0	0	0	1	0	0	0	0	0	0	0	1	0	0	0	0	0	0	0	0	0	0	0	0	0	0	0	0	0	0	0	0	1	0	0	0	0	0	0	0	0	0	0	0	0	0	0	0	0	0	0	0	0	0	0	0	0	0	0	0	0	0	0	0	0	0	0	0	0	1	0	0	0	0	0	0	0	0	0	0	0	0	0	0	1	0	0	0	0	0	0	0	0	0	0	0	0	0	0	0	1	0	0	0	0	0	0	0	0	0	0	0	0	0	0	1	0	0	0	0	0	0	0	0	0	0	0	0	0	0	0	0	0	0	0	1	0	2	0	0	0	0	0	0	0	0	0	0	1	0	0	0	0	0	0	1	0	0	1	0	0	0	0	0	0	0	0	0	0	0	0	0	0	0	0	1	0	0	0	0	0	0	0	1	0	0	0
N0.HOG0008397	20	14	10	29	39	19	42	25	3	3	10	3	7	5	7	18	7	0	39	6	0	11	14	15	1	22	13	9	10	11	12	21	19	14	3	4	29	57	7	5	26	24	5	10	4	1	17	15	12	40	7	5	27	2	19	4	27	0	9	27	15	26	9	29	12	11	12	5	19	16	15	21	6	23	12	13	25	30	7	7	4	15	24	25	17	17	9	1	11	25	9	13	8	8	1	4	12	13	22	19	12	4	36	15	31	44	0	3	6	40	13	19	2	19	21	5	19	8	9	10	15	19	2	14	8	17	15	22	19	6	1	18	18	19	37	3	28	21	19	2	19	2	16	26	2	1	13	19	5	8	32	6	1	2	9	15	7	17	16	17	6	9	13	47	16	14	4	8	2	25	5	1	4	8	12	7	46	10	1	29	2	37	3	11	1	14	5	18	10	31	33	8	29	15	19	24	7	1	16	3	21	11	21	38	11	13	7	9	8	11	29	14	6	1	22	27	12	36	29	32	22	2	4	9	10	13	3	6	36	14	35	28	21	15	14	10	1	5	59	6	27	26	23	5	11	1	25	8	6	16	16	16	5	3	1	16	5	10	4	13	10	17	11	6	10	0	25	3	2	8	20	16	12	17	17	7	2	23	4	11	5	36	2	7	20	8	6	3	4	11	2	11	7	6	11	4	7	15	36	8	30	2	14	24	10	11	9	22	18	10	44	20	2	12	35	8	18	12	57	8	8	10	24	29	15	15	38	12	24	24	22	8	12	4	24	7	11	6	11	27	7	19	9	19	9	12	24	37	12	4	7	14	18	5	9	8	10	17	4	3	17	17	8	10	25	12	26	8	10	4	27	5	0	15	6	7	21	13	5	10	5	19	5	21	2	6	15	15	5	9	31	12	8	12	40	7	2	23	9	28	18	6	11	3	10	14	4	23	0	2	6	21	9	16	12	44	21	11	18	20	36	24	23	17	16	4	27	11	14	10	8	0	9	9	6	19	3	15	10	11	15	4	25	14	0	11	9	12	0	46	35	15	5	15	8	20	20	7	17	17	1	13	37	7	35	14	19	8	8	12	56	12	5	39	6	12	13	1	4	3	9	27	0	5	22	13	2	15	18	18	19	10	8	54	11	3	0	33	28	20	13	20	2	2	13	32	45	12	9	11	16	15	25	7	10	60	5	4	7	6	13	17	9	14	9	7	10	22	12	30	41	33	18	9	20	10	22	15	16	22	15	12	7	8	11	7	9	21	29	36	14	11	4	18	3	6	10	13	1	10	31	13	24	4	0	16	17	10	31	2	12	2	18	13	2	14	22	29	11	15	9	29	17	39	5	13	43	19	23	25	15	6	29	7	8	16	11	3	35	18	4	22	9	27	11	9	15	5	3	13	19	13	8	15	9	9	12	3	1	26	16	9	19	10	17	10	6	25	11	5	2	9	16	22	0	35	8	17	3	5	23	7	20	0	33	28	29	25	15	18	15	20	2	2	3	11	7	11	20	18	26	7	31	14	5	0	24	11	38	33	4	25	16	8	2	16	3	16	2	23	13	30	26	6	34	6	0	33	24	47	8	2	31	37	35	22	12	5	11	7	21	6	21	33	23	15	3	38	0	3	1	36	8	13	18	14	6	39	41	3	22	20	38	8	3	40	8	37	3	11	5	12	6	0	16	2	13	4	3	7	15	35	18	19	5	0	23	4	10	14	13	3	23	18	9	8	2	15	17	7	4	6	23	10	9	34	0	15	1	9	41	12	10	28	35	2	4	5	12	37	5	16	19	28	7	36	4	25	22	12	28	21	9	32	6	14	10	9	21	9	10	38	24	20	10	9	7	23	1	7	8	31	12	4	15	24	7	7	12	20	24	22	9	30	14	16	17	13	28	15	4	11	7	9	24	27	9	8	5	21	27	10	3	28	30	21	13	25	43	6	10	19	5	3	20	8	8	39	6	14	13	4	30	22	3	17	16	7	4	19	17	11	25	13	42	23	1	6	27	0	5	9	0	24	9	15	4	34	25	15	6	21	5	44	12	9	39	6	16	29	1	5	28	7	14	16	8	26	22	3	7	19	5	12	13	27	2	0	9	20	16	6	4	10	7	5	15	15	21	25	12	4	18	10	24	3	1	21	18	11	9	33	17	3	45	10	10	17	1	17	34	7	30	3	0	1	20	6	14	10	1	3	9	0	1	3	27	10	41	3	7	33	8	27	22	1	38	56	10	8	7	13	11	6	1	8	3	9	4	17	20	30	20	5	22	12	11	2	10	12	14	7	26	8	11	33	6	11	1	10	11	3	11	32	35	15	7	24	1	13	7	24	6	26	18	8	13	6	1	9	41	7	15	0	34	4	19	14	27	2	21	10	11	18	9	8	8	27	10	11	5	28	10	11	28	3	12	12	7	17	0	1	23	1	16	22	4	9	5	2	20	7	2	31	15	1	6	12	7	11	20	28	8	26	18	12	14	9	2	7	36	55	10	4	24	4	25	8	35	4	35	18	8	10	6	4	11	34	2	9	14	6	7	11	14	30	39	9	27	9	12	4	20	8	25	1	7	19	38	4	29	13	7	8	25	20	11	13	11	58	14	16	13	13	14	6	11	5	11	7	23	0	31	8	5	36	6	8	9	20	27	3	3	22	37	7	12	44	14	5	6	5	65	34	4	12	22	7	3	2	9	9	6	26	19	8	0	2	8	6	2	20	16	11	5	14	5	27	4	14	21	6	17	9	5	3	23	9	11	6	35	26	3	19	33	0	34	1	15	8	4	15	22	2	18	12	10	1	3	26	8	31	12	11	7	39	7	11	17	11	9	0	7	29	6	35	2	12	21	22	4	40	12	41	1	34	7	7	5	13	3	4	12	8	54	10	6	17	11	5	7	35	8	14	17	40	35	18	8	12	4	27	9	8	7	1	0	16	8	10	29	2	16	7	16	18	11	14	21	23	19	0	5	6	7	11	7	24	6	33	20	12	15	11	7	13	21	19	24	24	28	9	5	16	9	22	32	8	13	10	12	5	27	8	27	3	8	24	11	3	33	8	13	15	14	5	36	2	1	11	5	20	11	1	7	10	23	12	6	9	5	26	3	9	3	5	7	27	9	17	16	7	9	16	24	22	3	9	34	11	25	15	33	7	9	6	7	1	16	23	0	17	3	12	1	6	20	39	9	0	17	14	30	8	9	10	9	6	37	28	21	20	4	12	22	22	17	42	8	7	7	7	26	11	16	14	4	14	5	17	24	20	4	8	14	19	11	25	7	14	13	4	6	7	29	53	4	3	19	7	21	11	1	19	1	9	25	5	47	7	4	24	38	1	18	30	29	29	41	13	10	15	5	3	3	12	5	7	39	15	9	7	17	14	9	10	12	13	19	3	1	38	7	18	6	18	5	4	17	3	25	8	6	18	14	11	11	17	2	26	29	2	0	8	13	9	1	13	32	35	20	11	9	10	14	50	6	20	15	21	0	4	3	9	17	26	33	12	11	3	32	23	18	8	11	10	4	8	6	14	4	12	6	5	4	10	9	17	6	24	16	42	9	11	14	13	11	16	23	4	11	28	1	9	10	17	7	4	12	10	29	8	9	39	12	13	6	6	12	5	18	8	12	18	33	9	24	1	18	20	15	10	36	2	4	14	13	12	9	13	32	17	19	28	10	6	43	6	14	18	10	15	12	1	10	4	25	28	44	18	0	16	15	21	7	4	4	1	0	16	20	5	7	7	8	16	15	12	0	2	8	8	20	17	15	8	9	13	16	3	7	12	15	1	19	9	13	21	11	5	22	11	0	37	18	9	31	10	47	4	7	25	18	31	7	31	27	8	18	15	28	19	0	30	14	44	9	4	19	10	1	20	1	4	8	19	34	10	26	6	14	10	1	11	14	35	11	23	12	3	23	15	34	24	7	2	2	6	18	18	12	40	21	12	27	19	6	12	26	12	17	11	2	1	2	9	9	2	33	0	15	24	9	27	33	12	4	0	25	24	10	2	9	4	4	18	24	17	0	8	28	8	21	15	10	1	11	8	13	11	9	4	11	7	14	6	24	17	24	1	0	17	24	19	8	17	8	29	23	6	7	23	16	9	18	39	27	7	30	11	11	46	13	19	6	18	2	45	19	14	5	14	7	55	31	9	4	33	12	27	4	13	11	48	11	27	17	6	12	5	12	30	15	13	16	31	9	6	11	9	5	52	14	23	20	9	4	18	3	10	10	36	20	8	25	19	6	16	12	20	7	0	19	24	33	2	42	4	21	18	33	10	0	39	0	7	10	5	11	17	10	9	10	12	10	32	13	10	8	30	1	10	20	18	11	14	4	31	13	14	4	11	13	14	29	16	8	13	13	9	0	6	11	19	21	6	19	7	11	4	17	18	15	34	30	1	44	20	17	0	38	18	8	19	42	16	30	7	5	0	6	11	13	0	8	9	23	3	20	6	4	42	6	7	1	11	17	1	14	4	10	7	12	25	31	24	26	7	5	6	22	18	8	2	22	9	12	25	0	8	23	12	4	28	5	0	12	4	0	12	19	7	19	5	6	20	9	12	10	7	10	26	21	20	33	8	15	3	2	5	7	11	14	0	8	10	10	18	10	37	0	13	14	7	8	7	11	14	7	12	33	20	13	16	15	4	0	8	10	1	18	10	17	10	10	47	15	1	15	5	33	14	45	8	4	1	24	13	4	6	5	11	21	8	8	13	22	46	11	7	8	13	15	11	16	5	5	41	40	38	35	13	16	25	12	14	3	5	13	28	28	17	14	6	6	10	11	19	2	5	34	12	22	11	8	10	26	36	20	5	7	4	13	6	6	0	16	22	6	6	25	15	11	13	20	30	24	3	4	32	5	30	40	34	3	13	26	3	16	7	11	3	4	0	5	13	6	44	20	10	12	17	4	13	10	2	22	19	15	10	0	14	32	11	20	20	10	4	30	12	11	11	38	3	14	20	14	18	36	9	12	7	17	2	12	12	7	8	29	14	7	19	2	6	19	17	26	21	14	18	5	11	11	1	2	10	24	9	3	27	27	9	11	3	10	20	4	7	7	39	6	59	13	21	15	13	14	10	15	6	9	22	4	3	11	16	0	18	12	14	16	8	3	17	12	20	31	19	19	14	37	8	12	9	1	39	16	10	10	8	21	1	25	32	13	9	12	8	12	30	9	7	29	10	4	27	44	9	5	18	9	8	15	3	10	25	19	10	18	6	30	4	13	42	10	12	1	47	27	20	29	7	13	2	25	1	28	12	9	5	7	9	10	22	14	9	1	11	4	17	11	8	8	21	32	23	15	16	13	19	15	36	6	9	14	12	46	57	18	27	15	8	14	30	18	7	31	10	3	13	50	11	1	13	31	11	29	8	5	17	33	3	1	0	14	22	11	22	8	2	5	10	7	8	35	20	9	10	16	31	20	31	9	26	9	2	6	6	15	3	13	12	9	13	3	5	10	19	35	16	14	42	16	4	8	7	12	41	14	33	5	14	29	24	4	32	6	1	15	13	10	2	19	10	18	7	2	25	5	5	22	9	11	0	1	34	14	1	3	27	6	43	12	14	7	39	5	12	18	9	43	6	4	8	2	10	14	27	28	7	19	16	7	5	8	14	13	13	27	10	10	12	28	2	31	11	12	21	15	2	18	9	26	15	40	11	12	13	7	6	6	38	15	11	13	20	4	9	14	6	8	4	14	4	7	7	18	2	22	11	10	28	13	17	32	36	10	7	29	8	8	3	4	26	32	40	10	9	16	32	14	8	24	28	34	32	2	8	23	15	18	15	30	19	3	26	20	14	42	6	16	7	22	0	2	26	17	13	31	5	3	24	23	52	19	5	9	32	55	12	13	10	20	6	6	4	9	20	13	3	6	10	2	28	11	15	14	4	8	16	7	17	18	21	9	4	7	28	14	10	5	9	6	4	6	4	12	9	12	4	25	26	8	11	29	11	22	22	9	15	33	14	2	8	2	12	27	11	5	10	26	13	10	8	48	21	13	43	10	16	14	1	13	13	11	10	32	8	1	18	20	10	14	8	2	9	12	7	1	2	9	0	11	19	23	29	23	28	9	8	8	4	15	9	25	17	18	8	15	10	13	9	17	19	20	25	21	24	39	17	12	13	5	6	8	13	34	15	37	7	1	13	2	44	10	14	41	12	32	3	26	9	8	10	13	2	8	5	8	4	14	5	38	10	19	15	0	15	8	7	6	5	17	32	2	6	22	2	27	9	17	23	10	6	2	13	13	3	5	23	4	3	12	6	3	5	0	1	1	8	8	7	1	12	5	12	0	11	16	8	5	5	19	35	8	10	7	17	14	39	2	39	9	26	43	3	11	6	21	8	9	20	8	11	31	7	16	5	40	14	9	19	4	2	12	11	57	30	17	16	2	12	12	14	11	51	16	17	22	9	10	7	1	23	10	16	13	12	27	7	9	13	15	9	12	19	7	20	4	12	39	2	19	21	13	17	4	15	9	21	16	28	15	26	9	1	1	11	11	17	6	6	15	10	27	20	14	2	37	4	6	10	16	18	20	11	17	37	26	50	15	4	5	11	10	7	6	11	3	7	15	20	28	16	34	3	6	7	6	8	29	5	11	6	7	21	17	31	28	8	6	1	30	19	27	41	27	4	30	2	24	13	7	8	17	5	15	19	21	12	16	13	12	8	15	17	40	4	2	11	13	19	15	11	18	9	26	1	17	3	3	16	33	14	6	2	0	7	6	29	11	24	21	16	10	6	8	0	8	13	22	2	9	21	6	2	2	0	7	26	7	26	15	20	10	24	31	8	7	12	0	5	10	7	8	18	11	6	47	17	1	1	23	43	13	45	9	31	29	8	8	5	38	2	23	3	8	38	6	10	2	10	11	8	8	14	22	20	8	5	4	8	12	20	3	12	36	32	7	8	23	11	31	7	21	4	31	4	8	11	34	33	2	9	7	16	38	11	13	2	24	7	7	11	8	2	0	2	11	11	2	2	23	9	10	5	22	3	18	18	15	20	41	9	14	7	3	9	11	0	9	3	35	18	18	12	8	16	2	6	2	7	10	5	32	27	24	0	26	52	3	26	16	38	12	12	18	17	24	24	5	30	0	8	24	17	18	31	1	6	12	27	47	28	37	13	4	14	10	8	3	5	0	8	43	10	43	32	11	15	15	25	13	13	0	16	50	30	8	0	28	10	7	12	2	19	14	0	18	25	17	1	47	21	27	6	42	10	11	13	11	8	5	8	11	12	10	8	10	5	9	1	11	12	16	11	11	48	3	4	1	21	18	14	12	20	5	17	36	21	12	4	13	19	22	13	12	4	2	2	10	16	16	5	25	5	16	6	0	5	19	20	4	36	3	11	18	12	13	5	45	24	17	49	25	4	9	47	12	18	10	10	51	2	6	24	12	4	16	5	13	28	42	22	9	5	13	0	7	23	8	17	29	28	24	8	15	10	4	13	5	27	15	0	11	24	24	9	7	3	10	26	37	32	13	3	11	14	22	2	9	14	5	6	9	1	23	8	16	15	4	31	15	5	3	3	14	18	6	15	14	14	20	19	12	11	7	7	16	8	9	9	8	9	5	35	11	15	7	48	3	54	5	18	10	12	5	30	27	18	38	12	19	8	7	27	45	15	7	4	13	8	14	14	15	8	13	11	43	8	10	11	10	12	25	15	19	10	12	5	22	11	9	19	12	8	4	42	3	15	14	13	11	4	10	33	3	39	23	40	16	7	5	6	6	8	44	6	1	9	1	28	15	28	16	17	11	20	35	17	13	4	18	0	18	17	5	10	14	22	40	13	21	24	13	19	36	4	3	12	6	27	37	24	16	27	21	48	0	8	35	5	20	5	15	22	4	6	11	15	35	15	8	19	12	23	21	36	13	52	33	5	7	21	11	34	7	0	8	17	11	15	3	4	12	11	33	0	5	34	15	6	16	20	21	25	11	14	13	4	2	10	8	1	3	11	21	9	20	31	14	21	44	8	2	13	5	45	2	3	21	25	18	25	6	1	28	3	7	22	18	36	33	15	9	22	16	10	3	12	5	51	9	22	20	10	8	20	23	5	12	9	8	2	14	14	10	13	9	35	29	5	8	34	20	8	14	8	5	6	11	30	6	14	22	12	11	19	4	24	3	22	15	11	34	7	25	15	12	8	30	9	7	13	1	6	15	7	2	25	15	34	6	4	0	10	22	45	16	2	11	8	20	6	3	31	18	38	22	3	10	9	6	10	10	5	23	41	45	33	19	6	9	20	21	9	6	7	32	25	15	28	4	9	17	21	2	3	33	15	6	8	34	39	29	17	13	14	2	10	13	19	5	26	13	15	0	13	16	21	19	6	31	29	18	5	14	4	17	20	6	5	20	11	4	7	22	35	9	27	31	3	45	21	3	8	15	12	17	25	6	10	15	5	3	13	13	8	2	11	37	18	13	22	15	9	2	16	11	19	0	5	10	10	20	19	7	19	2	35	3	2	6	36	8	29	8	1	14	32	10	16	9	15	7	8	14	10	8	0	20	31	9	22	9	11	26	29	6	8	8	14	9	7	13	0	10	10	15	6	11	10	19	22	25	16	10	6	3	27	3	22	12	15	18	5	21	7	6	6	30	13	15	6	0	7	37	14	8	6	13	18	26	11	12	13	32	27	7	14	5	14	9	1	0	6	3	7	20	9	7	24	19	8	24	3	12	14	32	28	16	9	19	22	5	9	26	11	10	7	30	6	4	6	15	14	18	49	4	3	9	14	7	11	9	51	13	25	1	15	5	36	13	8	25	2	1	9	15	9	0	1	2	15	27	17	23	7	6	27	5	20	28	17	18	1	0	20	2	10	9	5	17	17	13	13	10	17	6	0	30	5	5	4	10	36	9	2	6	2	19	7	10	4	42	7	21	19	10	7	6	17	27	4	18	2	21	24	27	20	8	10	7	7	0	13	10	7	15	0	4	20	6	5	38	8	10	0	12	11	10	2	10	1	12	15	1	16	7	7	22	10	12	12	25	16	4	15	21	26	8	11	3	15	6	18	18	18	27	17	21	30	12	24	5	1	18	15	30	9	10	0	10	3	11	4	9	40	7	3	13	15	0	1	22	40	13	8	8	22	15	22	6	5	7	19	12	9	52	4	19	23	2	14	15	14	9	25	7	52	1	4	9	10	0	23	8	19	5	13	14	14	20	22	29	11	10	12	10	11	19	30	1	10	14	6	15	10	16	29	20	13	6	22	11	3	9	2	25	7	25	13	15	19	3	10	4	5	12	22	12	7	20	2	15	11	7	14	8	14	20	1	28	8	21	15	32	10	19	1	4	6	1	11	14	16	4	18	12	20	2	26	11	18	4	5	12	29	5	11	15	26	28	17	12	26	4	17	14	11	0	4	27	31	7	11	7	5	23	11	22	5	29	28	6	17	18	6	43	8	7	7	12	20	18	10	7	16	2	12	9	2	23	9	16	16	5	41	22	9	35	30	35	23	12	6	34	19	4	18	19	26	23	15	16	9	15	35	4	7	9	6	12	9	14	14	39	2	3	5	2	6	7	12	11	0	14	5	6	4	23	21	8	0	27	57	5	17	18	11	7	14	47	13	13	11	31	8	13	8	18	7	15	10	20	15	5	43	15	18	8	31	18	6	3	14	6	27	22	5	4	20	23	13	14	19	50	7	43	6	11	22	15	2	3	12	15	19	18	27	10	11	10	2	23	13	32	14	0	1	19	33	14	7	47	13	25	11	4	21	3	15	15	7	6	16	28	11	7	14	6	29	34	4	7	15	35	13	10	32	25	3	15	6	10	16	13	14	4	0	21	13	19	1	3	4	10	6	36	14	11	2	34	5	6	22	6	14	13	49	4	4	0	7	31	31	5	7	3	13	9	23	10	8	28	23	14	17	1	15	0	14	3	34	18	23	9	11	18	30	38	8	10	0	20	40	15	12	4	14	25	7	18	7	2	6	21	12	2	36	18	32	10	21	23	25	11	15	31	44	9	5	9	31	19	31	6	4	10	12	10	10	12	11	21	11	19	17	20	9	9	3	4	11	8	8	6	11	1	3	8	20	32	10	8	27	41	26	11	8	5	7	8	17	0	1	5	6	7	13	8	6	7	18	7	22	14	2	13	50	30	9	4	9	18	14	10	7	9	11	19	30	37	4	15	34	18	3	10	9	6	34	16	14	36	7	4	19	7	18	7	28	9	12	3	6	4	9	5	32	14	25	21	16	5	17	5	13	5	33	8	22	14	11	43	2	12	37	13	7	2	7	17	8	37	5	10	2	26	11	29	11	12	5	11	37	20	39	11	9	11	15	17	1	11	17	12	29	28	13	17	15	9	23	41	10	10	0	6	9	2	57	17	3	19	6	31	1	5	15	14	11	7	5	7	17	17	20	7	26	14	1	4	12	10	2	17	18	33	5	0	23	10	1	18	28	14	19	1	9	12	2	6	4	33	25	7	17	5	23	21	8	3	20	14	7	7	10	0	33	10	5	1	6	16	6	9	5	5	5	12	7	4	7	26	20	6	4	13	1	19	32	20	5	16	41	26	16	1	7	17	1	39	4	15	43	15	7	9	21	16	26	15	28	6	51	16	2	27	13	8	12	16	9	8	3	0	0	14	18	25	9	13	7	18	22	8	5	35	22	9	14	6	24	17	8	8	8	13	19	7	6	11	22	19	18	14	7	11	37	4	10	6	34	49	24	9	14	11	20	9	9	3	7	0	10	25	5	11	27	22	31	13	6	6	7	29	16	10	16	2	1	15	22	9	33	4	9	10	8	8	0	5	19	14	8	15	6	34	10	8	24	21	6	14	5	21	1	11	9	33	5	11	12	1	10	38	10	4	10	8	19	12	13	17	28	11	15	19	9	16	17	17	10	22	16	6	6	28	13	21	18	6	12	16	4	26	7	4	29	16	7	1	5	8	3	4	23	2	10	7	16	42	7	12	3	13	14	3	9	3	25	9	14	9	27	11	20	16	19	58	43	24	2	2	16	7	3	20	8	18	20	11	11	34	2	0	23	12	20	6	2	20	11	8	17	42	16	14	11	33	4	12	16	10	8	5	27	14	13	4	4	9	32	10	17	21	11	6	0	18	12	7	11	17	0	3	10	66	7	18	30	13	19	15	7	36	3	11	7	27	19	20	4	43	9	9	10	6	11	10	2	4	13	8	5	12	0	8	25	12	27	0	10	17	7	2	14	10	7	51	4	36	5	12	4	11	25	12	14	24	28	11	11	2	30	5	13	16	4	8	5	33	35	17	12	33	2	0	23	10	11	10	11	41	7	33	7	38	11	11	20	4	4	8	9	0	4	16	24	11	18	31	4	16	31	44	6	46	10	41	13	5	5	26	4	16	9	16	6	10	57	5	8	28	7	5	6	5	4	3	26	27	9	13	8	27	9	1	25	20	8	8	4	7	6	8	18	0	15	28	6	6	1	36	46	19	3	4	2	27	8	2	15	3	5	16	3	2	27	15	23	19	13	11	26	1	7	20	4	43	5	40	15	11	33	9	17	27	16	31	8	5	5	3	33	8	18	16	13	18	0	22	8	4	40	19	5	30	4	11	1	16	1	25	21	5	4	55	10	11	9	8	23	18	43	20	11	5	1	3	0	9	8	4	40	12	2	42	39	24	18	17	10	18	17	11	39	10	18	15	17	16	10	18	5	11	17	2	1	26	8	10	21	6	30	12	1	14	29	22	12	21	5	8	8	9	3	6	10	9	5	6	6	32	14	9	49	3	2	14	6	4	16	13	6	10	6	5	18	14	8	30	8	11	14	11	5	9	4	4	11	38	8	15	33	5	16	23	31	2	16	9	8	4	33	11	11	1	8	51	22	4	14	19	25	16	13	37	33	33	8	6	15	20	18	12	12	20	17	3	10	25	12	5	6	3	46	21	24	8	24	29	6	32	5	6	5	8	5	14	2	34	17	13	24	11	6	0	10	9	12	23	14	35	4	16	7	5	7	25	8	17	16	11	2	15	8	8	14	36	11	26	7	2	4	37	1	17	12	34	47	5	7	12	2	14	35	16	9	5	14	1	17	2	13	11	7	9	25	7	15	9	9	16	0	4	21	3	15	2	8	24	2	25	31	45	7	34	11	12	31	17	18	5	34	8	5	1	12	4	1	4	5	11	9	34	3	3	0	46	20	11	9	21	8	11	4	6	13	6	12	15	0	13	5	7	42	0	33	4	31	17	18	13	6	7	6	15	30	4	0	7	1	3	20	17	12	7	7	7	19	2	8	27	17	39	12	4	34	35	23	21	20	2	7	0	23	4	35	3	32	56	8	33	13	4	16	2	2	13	2	4	36	35	14	0	29	7	9	11	19	32	1	33	19	9	18	33	46	21	19	13	4	6	8	12	11	12	20	11	15	15	20	6	28	13	17	7	6	29	10	13	42	15	19	7	37	1	11	23	19	32	3	12	13	2	16	11	10	6	8	16	35	18	8	13	13	1	5	21	48	20	14	3	4	0	2	3	0	20	36	28	9	22	31	23	25	5	14	18	12	11	8	10	7	7	5	1	18	7	18	13	12	17	12	10	9	1	20	6	7	7	32	38	11	14	8	4	4	33	13	18	0	46	13	35	34	16	11	5	11	2	37	5	38	17	18	37	3	10	17	14	6	43	21	24	9	10	24	33	0	23	48	20	6	34	8	31	15	14	15	22	32	5	10	5	0	13	9	12	17	17	4	9	33	8	0	7	16	52	17	43	16	19	48	23	24	19	5	41	6	8	8	13	12	22	13	12	1	4	5	6	1	21	3	15	12	16	6	23	6	28	34	3	15	11	16	16	19	20	41	7	43	19	8	5	20	19	19	25	32	18	8	3	24	11	31	0	24	4	16	8	15	10	11	17	9	6	20	9	20	5	23	16	22	5	15	15	14	15	27	16	17	16	11	19	33	12	8	3	39	9	5	29	9	10	3	16	12	24	3	23	17	24	31	13	12	6	13	10	18	6	10	11	13	0	4	43	46	8	12	18	17	3	11	39	4	15	22	4	6	31	9	29	4	40	12	1	3	7	13	12	8	16	16	18	16	15	12	7	2	25	31	15	7	12	0	11	15	6	23	12	6	22	43	1	13	38	11	2	25	33	12	4	16	36	6	8	5	15	27	13	10	18	7	6	33	12	6	7	6	19	15	10	14	13	7	3	18	6	51	39	8	19	26	26	4	6	12	14	22	35	6	14	6	13	41	9	7	19	15	8	6	14	3	1	34	14	10	8	4	10	7	38	18	7	16	2	24	74	6	9	17	31	14	8	18	17	9	11	16	35	25	9	11	10	5	30	0	17	7	39	8	2	7	9	22	6	7	5	16	2	7	23	8	20	3	0	17	2	10	9	9	21	20	8	6	0	32	42	18	36	3	9	18	7	4	31	1	4	34	6	11	13	4	25	4	7	13	11	5	29	9	47	8	11	12	22	8	12	20	14	8	14	21	15	25	12	16	25	18	16	2	6	5	8	3	10	5	1	11	4	5	0	22	47	11	5	9	5	7	7	16	8	28	21	2	15	15	29	25	7	18	27	26	41	38	5	10	8	14	12	33	13	2	27	26	9	9	7	15	32	7	8	22	10	26	11	16	13	15	12	17	9	24	3	3	9	3	3	36	39	12	6	14	8	4	31	17	10	9	17	12	21	6	14	18	21	2	34	16	8	1	1	6	7	10	11	23	23	15	44	49	7	0	3	4	20	23	2	0	4	9	2	1	17	15	13	27	6	10	5	41	8	23	9	11	20	16	37	17	12	3	6	19	13	15	10	55	8	5	0	21	21	17	9	34	21	15	31	10	8	22	4	21	5	6	33	8	4	22	7	24	9	12	9	11	9	10	9	8	12	7	29	22	16	15	38	3	5	1	14	2	34	7	13	16	5	6	2	18	30	15	9	33	5	18	21	33	15	1	14	10	30	17	20	10	28	15	6	39	8	7	13	5	39	5	8	7	10	14	10	9	11	9	3
N0.HOG0001748	0	0	0	0	1	0	2	0	0	0	0	0	0	0	0	0	1	0	2	0	0	0	0	0	0	0	0	0	0	0	0	0	0	0	0	0	0	1	0	0	0	0	0	0	0	0	0	0	0	0	0	0	0	0	0	0	0	0	0	0	0	0	0	1	0	0	0	0	0	0	0	1	1	1	1	0	0	2	0	0	0	0	1	0	0	0	0	0	0	0	0	0	0	0	0	0	0	0	0	0	0	0	0	0	0	0	0	0	0	2	0	0	0	0	0	0	1	0	0	0	0	0	0	0	0	0	0	0	0	0	0	1	0	0	1	0	0	0	0	0	0	0	0	1	0	0	0	1	0	1	0	1	0	0	0	0	0	0	0	0	1	0	0	0	0	0	0	0	0	0	0	0	0	0	0	0	0	0	0	0	0	0	0	0	0	0	0	0	0	0	0	0	0	0	0	1	0	0	0	0	0	0	0	0	0	0	0	0	0	0	0	0	0	0	0	0	1	0	1	0	1	0	0	0	0	0	0	0	0	0	0	3	0	0	0	0	0	0	0	0	0	1	0	0	0	0	0	0	0	0	0	0	0	1	0	0	0	0	0	1	0	0	0	0	0	0	0	0	0	0	0	1	0	0	0	0	0	0	0	0	0	0	0	1	0	0	0	0	0	1	0	0	0	0	0	0	0	0	0	0	0	0	0	0	0	0	0	0	0	0	1	0	0	0	0	0	0	0	3	0	0	0	0	0	0	0	0	0	0	1	0	0	0	0	0	0	0	0	1	0	0	0	0	0	0	0	0	0	0	0	0	0	1	0	0	0	0	0	0	1	0	0	0	0	0	0	3	0	0	0	0	0	0	0	0	0	0	0	0	0	0	0	0	0	0	0	0	0	0	0	0	0	0	0	0	0	0	1	0	0	0	0	0	0	0	1	0	1	0	0	0	0	0	0	0	0	0	0	0	1	0	0	0	1	1	0	2	0	0	0	0	0	0	0	0	0	0	0	0	0	0	0	0	0	0	0	1	0	0	0	0	0	0	0	0	0	1	0	0	0	0	1	0	0	1	1	0	0	0	0	0	0	1	0	0	0	0	0	0	0	0	0	0	0	0	0	0	0	2	0	0	0	0	0	0	0	0	1	0	0	0	1	1	0	0	1	1	0	0	0	0	0	0	0	0	0	0	1	0	1	0	0	0	0	0	0	0	0	0	0	0	0	0	0	1	0	0	1	0	0	0	0	0	0	0	0	0	0	0	1	0	0	0	0	0	0	0	0	0	0	0	0	0	1	0	0	0	0	2	0	0	0	0	0	0	0	0	0	0	0	0	0	0	0	0	0	0	0	0	0	0	0	0	0	0	0	1	0	0	0	0	0	1	0	0	0	0	0	0	0	0	0	0	1	0	0	0	0	0	0	0	0	0	0	0	0	0	0	0	1	0	0	0	0	0	0	0	0	0	0	0	0	1	0	0	0	0	0	0	1	0	1	0	0	0	0	0	1	0	0	0	0	1	0	0	0	0	0	0	0	0	0	0	0	0	0	0	0	0	0	0	0	0	0	0	0	0	0	0	0	0	0	0	0	0	1	0	0	0	0	0	0	0	0	0	0	0	0	0	1	0	0	0	0	0	0	0	0	0	0	0	0	0	0	0	0	0	1	0	0	0	0	0	0	1	0	0	0	0	0	0	0	0	1	0	1	0	0	0	0	1	1	0	1	1	0	0	1	0	0	0	0	0	0	0	0	0	0	0	1	1	1	0	0	0	0	0	0	0	0	0	0	1	0	0	1	0	0	1	0	0	0	0	0	0	0	0	0	0	0	0	1	0	0	0	0	0	0	0	0	2	0	0	0	0	1	0	0	0	0	0	0	0	1	0	0	0	0	0	0	0	0	0	0	0	0	0	0	0	0	1	0	0	0	0	0	1	1	2	0	0	0	0	0	0	0	0	1	0	0	0	0	0	0	0	0	0	1	0	0	0	0	0	0	0	0	0	0	0	0	0	0	0	0	0	0	0	0	0	0	0	0	0	0	0	0	0	0	0	0	0	0	0	0	0	0	1	1	0	0	0	0	0	0	0	1	1	0	0	1	0	0	0	0	0	1	0	0	1	0	0	0	0	0	0	0	0	1	0	0	0	0	0	0	0	0	0	0	0	0	0	0	0	0	0	0	0	0	0	0	1	0	0	0	0	0	0	0	0	0	0	0	0	1	0	0	1	0	0	0	0	0	0	0	0	0	0	0	0	0	0	0	0	0	1	0	0	0	0	0	0	0	0	0	0	0	0	0	0	0	0	0	0	0	0	0	1	0	0	0	0	0	0	1	0	2	0	0	0	0	0	0	0	0	0	0	2	0	0	0	0	0	1	0	0	0	0	0	0	0	0	1	0	0	1	1	1	0	0	0	0	0	0	0	0	0	0	0	0	0	0	0	0	0	1	0	0	0	0	0	0	0	0	0	0	0	1	0	0	0	0	1	0	0	0	0	0	0	1	0	1	0	0	0	0	0	1	0	0	0	0	0	0	0	0	1	0	0	0	0	0	0	0	0	0	0	0	0	1	0	0	0	0	0	0	0	0	0	0	0	0	0	0	0	0	0	0	0	0	0	0	0	0	0	0	2	0	0	0	0	0	0	0	1	0	0	0	0	0	0	0	0	0	0	0	0	0	0	0	0	0	0	0	0	0	0	0	0	0	0	0	0	0	1	0	0	0	0	0	0	0	0	0	0	0	0	0	0	0	0	0	2	0	0	0	0	1	0	0	0	0	0	0	0	0	0	0	0	0	0	0	0	0	0	0	1	0	0	0	0	0	0	0	0	0	0	0	0	0	0	0	0	1	0	0	0	0	0	0	0	0	0	0	0	0	0	0	0	0	0	1	0	0	1	0	0	1	0	0	0	0	0	0	0	0	0	0	1	0	0	0	0	0	0	1	0	0	0	0	0	0	0	0	0	0	0	0	0	0	0	0	0	0	0	0	0	1	0	0	0	1	0	0	0	0	1	0	0	0	1	0	0	1	0	0	0	0	0	0	0	0	0	0	0	0	0	0	0	0	0	0	1	0	0	0	0	0	0	0	0	0	0	0	0	0	0	0	1	1	1	0	0	0	0	0	0	0	0	0	1	0	1	1	0	0	0	0	0	0	0	0	0	0	0	0	0	0	0	0	0	0	1	1	0	0	0	0	0	0	1	0	0	0	0	0	0	0	1	0	0	0	0	0	0	0	0	0	1	0	0	1	1	0	0	0	0	0	1	0	0	0	0	0	0	1	0	0	0	0	0	0	0	0	0	0	0	0	0	0	0	0	0	1	0	0	1	0	0	0	0	0	0	0	0	0	0	0	0	2	0	0	0	0	0	0	0	0	0	0	0	0	1	0	0	0	1	0	0	0	0	0	0	0	0	0	0	0	0	0	0	1	0	0	0	0	0	0	0	0	0	0	0	0	0	0	1	0	0	0	1	0	0	0	0	0	0	0	0	0	0	0	0	0	0	0	0	0	0	0	0	0	0	0	0	1	0	0	0	0	1	0	0	0	0	0	0	0	0	0	0	0	1	0	0	0	0	0	0	0	0	0	0	0	0	0	0	0	0	0	0	0	1	0	0	1	0	0	0	0	0	0	0	0	0	0	0	0	0	1	0	0	0	0	0	0	0	0	0	0	0	0	0	0	0	0	0	0	0	0	0	0	0	0	0	0	0	0	0	0	0	0	0	0	0	0	1	0	0	0	0	0	0	0	0	0	0	0	0	0	0	1	0	0	0	0	1	0	0	0	0	0	0	0	0	0	0	2	0	0	0	0	0	0	1	0	0	0	0	0	0	0	0	0	0	0	1	0	0	0	0	0	0	0	0	0	1	0	0	0	0	0	0	0	0	0	0	0	0	0	1	0	0	0	0	0	0	0	0	0	0	1	0	0	0	1	0	1	0	0	0	0	0	0	0	0	0	0	0	0	0	0	0	0	0	0	0	1	0	1	0	0	0	0	0	0	0	0	1	0	0	0	0	0	0	0	0	0	0	0	0	1	0	0	0	0	0	0	0	0	0	0	0	1	1	0	0	0	0	0	0	0	1	0	0	0	0	0	0	0	0	0	0	0	0	0	0	0	1	0	0	1	0	0	0	1	0	0	1	0	0	0	0	0	1	0	0	0	0	0	0	0	1	0	0	0	0	0	0	0	0	0	1	0	1	0	1	0	1	0	0	1	0	0	0	0	0	0	0	2	0	0	0	2	0	0	0	0	0	0	0	0	1	0	0	0	0	0	0	0	0	0	0	0	0	0	6	0	0	1	0	0	0	0	0	0	1	0	0	0	0	0	1	0	0	1	0	0	0	0	0	0	0	0	0	0	1	0	0	0	1	0	0	0	0	0	0	0	0	0	0	0	2	0	0	0	0	0	0	0	0	0	0	0	0	0	0	0	0	0	0	0	0	0	0	0	0	0	0	0	0	0	0	0	0	1	0	0	0	0	0	0	0	0	0	0	0	0	0	0	0	0	0	0	1	0	0	0	0	0	0	0	0	0	0	0	0	0	0	0	0	0	0	0	0	0	0	0	0	0	0	1	0	0	0	0	0	1	0	0	0	0	1	0	0	0	0	0	0	0	0	0	0	0	0	0	0	0	0	0	0	0	0	0	0	0	1	0	0	1	0	0	0	0	1	0	0	0	0	0	0	0	0	0	1	0	0	1	0	0	0	0	1	0	0	0	1	0	1	0	0	0	0	1	0	1	0	0	1	0	0	0	0	0	0	0	0	0	0	0	0	0	0	0	0	0	0	0	0	0	1	0	0	0	0	1	0	0	0	2	0	0	0	0	0	0	0	0	0	0	0	0	0	0	0	0	0	1	0	0	0	0	0	0	0	0	0	0	1	1	0	0	0	1	0	0	0	0	0	0	0	0	0	0	0	0	0	0	0	1	0	0	0	1	0	0	0	0	0	0	0	0	0	0	0	0	0	0	0	0	0	0	0	0	0	0	0	0	0	0	1	1	0	0	0	0	0	1	0	0	0	0	0	0	0	0	1	0	0	0	1	1	0	0	0	0	0	0	0	0	0	0	0	1	0	0	0	0	0	0	0	0	0	0	0	0	0	0	0	0	0	1	0	0	0	0	0	0	0	0	0	1	0	1	0	0	0	0	0	0	0	0	0	1	0	0	0	0	0	0	1	0	0	0	0	0	0	1	0	0	1	1	0	0	1	0	1	0	0	1	0	0	0	1	0	0	0	0	0	0	1	0	0	0	0	0	0	0	0	0	0	1	0	1	1	1	1	0	0	1	0	0	0	0	0	0	0	0	0	0	0	0	0	0	0	0	0	0	0	0	0	0	1	0	0	1	0	0	1	0	0	1	0	0	1	0	0	0	0	0	0	0	0	0	0	0	0	0	0	0	0	0	0	0	0	0	0	0	1	0	0	1	0	0	0	0	0	0	0	0	0	0	1	0	0	0	1	0	0	0	0	0	1	0	1	0	0	0	0	0	0	0	0	0	0	0	0	1	0	0	0	0	0	0	0	0	0	0	0	1	0	0	0	0	0	0	0	0	0	0	0	0	0	0	0	0	0	0	0	0	0	0	0	0	0	0	0	0	0	0	0	0	0	0	0	1	0	0	0	0	0	0	0	0	0	0	0	1	0	0	0	0	0	0	0	0	0	0	0	1	0	0	0	0	0	1	0	0	0	0	0	0	0	0	0	1	0	0	0	0	0	0	0	0	0	1	1	0	0	0	0	0	0	0	0	0	0	0	0	0	0	0	0	0	1	0	1	0	0	0	0	0	0	0	0	0	0	0	0	0	0	0	0	0	0	0	0	0	0	0	0	0	0	0	0	0	0	0	0	0	0	0	0	0	1	0	1	0	0	0	0	0	0	0	0	0	0	0	0	0	0	0	0	0	0	0	0	0	0	0	0	0	1	0	0	0	0	0	0	0	0	2	0	0	0	0	0	0	0	0	0	0	0	0	0	0	0	0	0	0	0	0	0	0	0	0	1	0	0	0	0	0	0	0	0	0	0	0	0	0	0	0	0	0	0	0	0	0	0	0	0	1	0	0	1	0	0	0	0	0	0	0	0	1	0	0	0	0	0	0	0	0	0	0	0	0	0	1	0	0	0	0	0	0	0	1	0	0	0	0	0	0	0	0	0	0	0	0	0	0	0	0	0	0	0	0	0	0	0	0	0	0	0	0	1	0	0	0	0	0	0	0	0	0	0	0	1	0	0	0	0	0	0	1	0	0	1	1	0	0	0	0	0	0	0	0	0	0	1	0	0	0	0	0	2	0	0	0	0	0	0	0	0	0	0	1	0	0	0	0	0	0	0	0	0	1	0	0	0	0	0	0	0	0	0	1	0	0	0	0	0	0	0	0	0	0	0	0	0	0	0	1	0	0	1	0	0	0	0	0	0	0	0	0	0	0	0	0	0	0	0	0	0	0	0	0	0	0	0	0	0	0	0	0	0	0	0	0	0	0	0	0	1	0	0	0	1	0	0	0	0	0	0	0	0	0	0	0	0	0	1	0	0	0	0	0	0	0	0	0	0	0	0	0	0	0	0	0	0	0	0	1	0	0	0	0	0	0	0	0	0	0	0	1	0	0	0	0	2	0	0	0	0	0	0	0	0	1	0	0	0	0	0	0	1	0	0	0	0	0	1	0	0	1	0	0	0	0	0	0	0	0	0	0	0	0	0	0	0	0	0	0	0	0	0	0	0	0	0	0	0	2	0	0	0	0	0	0	0	0	0	0	0	0	0	0	0	0	0	0	0	0	0	0	0	0	0	0	0	0	0	0	0	0	1	0	0	0	0	0	0	0	0	1	0	1	0	0	0	0	0	0	0	1	0	0	0	0	0	0	0	0	0	0	0	0	0	0	0	0	0	0	0	1	1	0	0	0	0	0	0	0	0	0	0	0	0	0	0	0	0	0	0	0	0	0	0	0	0	0	0	0	0	0	0	0	0	0	0	0	0	0	0	0	0	0	1	0	0	0	0	1	0	0	0	0	0	0	0	0	0	0	0	0	0	1	0	0	0	0	0	0	0	0	0	0	0	0	0	0	0	0	0	0	0	0	1	0	0	0	0	0	0	0	0	1	0	0	0	1	0	0	0	0	0	0	0	1	1	0	0	0	0	0	0	0	0	0	0	0	0	0	1	1	0	1	0	0	0	0	0	0	0	0	0	2	0	1	0	0	0	0	0	0	0	0	0	0	0	0	0	0	0	0	0	0	0	0	0	0	0	0	0	1	0	0	0	0	0	0	0	0	1	0	0	0	1	1	0	0	0	0	0	0	0	0	0	0	0	0	0	0	0	0	0	0	0	0	0	0	1	0	0	0	0	1	0	0	0	0	0	0	1	0	0	0	0	0	0	0	0	0	0	0	0	0	0	0	0	0	0	1	0	1	0	0	0	0	0	0	0	0	0	0	1	0	0	0	1	1	0	0	0	0	0	0	0	0	0	0	0	0	0	0	0	0	0	1	0	0	0	0	0	0	0	0	0	0	0	0	0	1	0	0	0	0	0	0	0	0	0	0	0	0	0	0	0	1	0	0	0	0	0	0	0	0	0	0	0	1	0	0	0	1	0	0	0	0	0	0	0	0	0	0	0	1	0	0	0	0	0	0	0	0	0	0	0	0	0	0	0	0	0	0	1	0	0	0	0	0	0	0	0	0	0	0	1	0	0	0	0	0	0	0	0	0	0	0	0	0	0	0	0	0	0	0	0	1	0	0	0	0	0	0	0	0	0	1	0	0	0	0	0	0	0	0	0	0	0	0	0	0	0	0	0	0	0	1	1	0	0	0	0	0	0	0	0	0	0	0	0	0	0	0	0	0	2	1	0	1	0	1	0	0	0	0	1	0	0	0	1	0	0	0	0	0	1	0	0	0	0	1	0	0	0	0	1	1	0	0	0	0	0	0	0	0	0	0	0	1	1	0	0	0	0	0	0	0	0	0	0	0	0	0	0	0	0	0	0	0	0	0	0	1	0	0	1	0	0	0	0	0	0	0	0	1	0	0	1	0	0	0	0	0	0	0	0	0	0	0	1	2	0	0	0	0	0	1	0	0	1	0	1	0	0	1	0	0	0	0	0	0	1	0	0	0	0	0	0	1	0	0	0	1	0	0	0	0	0	0	0	0	0	0	0	0	0	0	0	1	0	0	0	0	0	0	0	0	0	0	0	0	0	0	0	0	0	0	0	0	0	0	0	0	0	0	0	2	0	0	0	0	1	0	0	0	0	0	0	0	0	0	1	0	0	1	0	0	0	0	0	0	0	0	0	0	0	0	0	0	0	0	0	0	0	0	0	1	0	0	0	0	0	0	0	0	0	0	0	0	0	0	0	1	0	0	0	0	0	0	0	0	0	0	0	0	1	0	0	0	0	0	0	0	0	0	0	0	0	0	0	0	0	0	0	0	0	0	1	0	3	0	0	0	0	0	0	0	0	0	0	0	0	0	0	0	0	0	0	0	0	0	0	0	0	0	0	0	0	0	0	0	0	0	0	0	0	0	0	0	0	0	0	0	0	0	0	1	0	0	0	0	0	0	0	0	1	1	0	0	0	0	0	0	0	1	0	0	0	0	0	0	0	1	0	0	0	0	0	0	0	0	0	0	0	0	0	0	0	0	0	0	1	0	0	0	0	0	0	0	0	0	0	0	0	0	0	0	0	0	0	0	0	0	0	0	0	0	1	0	0	0	0	0	0	0	0	0	0	0	0	0	0	0	0	0	0	0	0	1	0	0	0	0	0	1	0	0	0	1	0	0	0	1	0	0	0	0	1	0	0	0	0	0	0	0	0	0	0	0	0	0	0	1	0	0	0	0	0	0	0	0	0	0	0	2	0	1	0	0	0	0	0	0	0	0	0	0	0	0	0	0	0	1	0	0	0	0	0	2	0	0	0	0	0	0	0	0	0	0	0	0	0	0	0	0	0	0	0	0	0	0	0	0	0	1	0	0	0	1	1	0	0	0	0	0	0	0	0	0	0	0	0	0	0	0	0	0	0	0	0	0	0	0	0	1	0	0	0	0	0	0	0	0	0	0	1	1	0	0	0	1	0	0	0	0	0	0	0	0	0	0	0	0	0	0	0	0	1	0	0	0	0	0	0	0	1	0	0	0	0	0	0	0	0	0	0	0	0	0	0	0	1	0	0	0	0	0	0	0	0	0	0	0	0	0	0	0	0	0	0	2	0	1	0	0	0	0	0	0	1	0	0	0	0	0	0	0	0	0	0	0	0	0	0	1	0	0	0	1	0	0	0	0	0	0	0	0	1	0	0	0	0	0	0	0	0	0	0	0	0	0	0	1	0	0	0	0	0	0	0	0	0	0	0	0	0	0	0	0	0	0	0	0	0	0	1	1	0	0	0	0	0	0	0	0	0	0	0	0	0	0	0	0	0	1	0	0	0	0	0	0	0	0	1	0	0	0	0	0	0	0	0	0	0	0	0	0	0	0	0	0	0	0	0	0	1	0	0	0	0	0	0	0	0	0	0	0	1	0	1	0	0	0	0	0	0	0	0	0	0	0	0	0	0	0	0	0	0	0	0	0	0	0	0	0	0	0	0	0	0	0	0	0	0	0	0	0	0	1	0	0	0	0	0	0	0	0	1	0	0	0	0	1	0	0	0	0	0	0	0	0	0	0	0	0	1	0	0	0	0	0	0	1	0	0	1	1	0	0	0	0	0	0	0	0	0	0	0	0	0	0	1	0	0	0	1	0	0	0	0	0	0	0	0	0	0	0	1	0	0	0	0	0	0	0	0	0	0	0	0	0	0	0	0	0	0	0	0	0	0	0	0	0	0	0	0	0	0	0	0	0	0	0	0	0	0	1	0	0	0	0	0	0	0	0	1	0	0	0	0	0	0	0	0	1	1	0	0	0	0	0	0	0	0	0	0	0	0	0	0	0	1	0	0	0	0	0	0	0	1	0	0	0	0	1	0	0	0	0	0	0	0	0	0	0	0	0	0	0	0	1	0	0	0	0	0	0	0	0	0	0	0	0	0	0	0	0	0	0	1	0	0	0	0	0	0	0	0	0	1	0	0	0	0	0	0	0	0	0	0	0	0	0	0	0	0	0	0	1	0	0	0	0	0	2	0	1	0	0	0	0	1	0	1	1	0	0	0	0	0	0	0	0	0	0	0	0	1	0	0	0	0	0	0	0	0	0	0	0	0	1	2	0	0	0	0	1	0	0	0	0	0	0	0	0	0	1	0	0	1	0	0	0	0	0	0	0	0	0	0	0	0	0	0	0	0	0	0	0	0	0	1	0	0	0	0	0	0	0	0	0	0	0	0	0	0	1	0	0	0	0	0	0	0	0	0	1	0	0	1	0	0	0	0	0	0	0	0	1	0	0	0	0	0	0	0	0	0	0	0	0	0	0	0	0	0	0	0	0	0	0	0	0	1	0	0	0	0	0	0	0	0	0	0	0	0	0	0	0	0	0	0	0	0	0	0	0	0	0	0	0	1	0	0	1	0	0	0	0	0	0	0	0	0	0	0	0	0	1	0	0	0	0	0	0	0	0	0	1	0	0	0	0	0	0	0	0	0	0	0	0	0	1	0	0	0	0	0	0	0	0	1	1	0	1	0	0	1	0	0	0	0	0	1	0	0	0	0	0	0	0	0	0	0	0	0	0	0	0	1	0	0	0	2	0	0	0	0	0	0	0	0	0	0	0	0	0	1	0	0	0	0	0	0	0	0	0	0	0	0	1	0	0	0	0	0	0	1	0	0	0	0	1	0	0	0	0	0	0	0	1	0	0	0	0	0	1	0	0	0	0	0	0	0	0	0	0	0	0	0	0	0	0	0	0	0	0	0	1	0	0	1	0	0	1	0	1	0	0	0	0	0	0	0	0	0	0	0	0	0	0	0	0	1	2	0	0	0	0	0	0	0	0	0	1	0	0	1	0	0	0	0	0	0	0	0	0	0	0	0	0	0	0	0	1	0	0	0	0	0	0	0	0	0	0	0	0	1	0	0	0	0	0	0	0	0	0	1	0	0	0	0	1	0	0	0	0	0	0	0	0	0	0	0	1	0	0	0	1	0	0	0	0	0	0	0	1	0	0	0	0	0	0	0	0	0	0	0	1	0	0	0	0	0	0	0	0	0	0	0	1	1	0	0	0	0	0	0	0	0	0	0	0	1	0	0	0	0	0	0	0	0	0	0	0	0	0	1	0	0	0	0	0	1	0	0	2	0	0	0	0	0	0	2	0	0	0	0	0	0	0	0	0	0	0	0	0	0	0	0	0	0	0	0	0	0	0	0	1	0	1	0	0	1	0	0	0	0	0	0	0	1	0	0	0	0	0	0	0	0	0	0	1	0	1	0	0	0	0	1	1	0	0	0	0	0	0	0	0	1	0	0	0	0	0	0	0	0	0	0	0	0	0	0	0	0	0	0	0	0	0	0	0	0	0	0	0	0	0	0	0	0	0	0	0	1	0	0	2	0	0	0	0	0	0	0	0	0	0	0	0	0	0	0	0	0	0	0	0	0	0	0	0	0	0	0	0	0	0	0	0	1	0	1	0	0	0	0	0	0	0	0	0	0	0	1	1	0	0	0	0	0	0	0	0	0	0	1	0	0	0	0	0	0	0	0	2	1	0	0	0	0	0	0	0	0	0	0	0	0	1	0	0	0	0	0	0	0	1	0	0	0	0	0	0	0	0	0	0	0	0	0	0	0	0	0	0	1	0	0	0	0	0	0	0	0	0	0	0	0	0	0	0	0	0	0	0	0	0	0	0	0	0	0	0	0	0	0	0	0	0	0	0	0	0	0	1	0	0	0	0	0	0	0	2	0	0	0	0	0	0	0	1	0	0	0	0	0	0	0	0	0	0	0	0	0	0	0	0	0	1	0	0	1	0	0	0	0	0	0	0	0	0	0	0	0	1	0	0	0	0	0	0	0	0	0	0	0	0	0	0	0	0	0	0	0	0	0	0	0	0	1	0	0	0	0	0	0	0	0	0	0	0	0	0	0	0	0	1	1	0	0	0	0	0	0	0	0	0	0	0	0	0	0	0	0	0	0	0	0	0	0	0	0	0	0	0	0	0	0	0	0	0	0	0	0	0	0	0	0	0	0	0	0	0	0	0	0	0	0	0	0	0	1	0	0	0	0	0	0	0	0	0	0	0	0	0	0	1	0	0	0	0	0	0	0	0	0	0	0	0	0	0	0	1	0	0	0	0	0	0	0	0	0	0	0	0	0	0	0	0	0	0	0	0	1	0	0	0	0	0	0	0	0	0	0	0	0	0	0	0	0	0	0	1	0	0	0	0	0	0	0	0	0	0	0	0	0	0	0	0	0	0	0	0	0	0	0	0	0	0	0	0	0	0	0	0	2	0	0	0	0	1	0	0	0	0	0	0	0	0	0	0	0	0	0	0	0	0	1	0	0	0	0	0	0	0	0	0	0	0	0	0	0	0	0	0	0	0	0	0	0	0	0	0	0	0	1	0	0	0	0	0	0	0	0	0	0	0	0	0	0	0	0	1	0	0	0	1	0	0	0	0	0	0	0	0	0	0	0	0	0	0	0	0	0	0	0	0	0	0	0	0	0	0	1	0	0	0	0	1	0	0	0	0	0	0	0	0	0	0	0	0	0	0	0	0	0	0	0	0	0	0	1	0	1	0	0	0	0	0	0	0	0	0	0	0	0	0	0	0	0	0	0	1	1	1	0	0	0	0	0	0	0	0	0	0	0	0	0	0	0	0	0	0	0	0	0	0	0	0	0	0	0	0	0	0	0	0	1	0	1	0	0	0	0	0	0	0	0	0	0	0	0	0	0	0	0	0	0	0	0	0	0	0	0	0	1	0	0	0	0	0	0	0	0	0	0	0	0	0	2	0	0	0	0	0	1	0	1	0	0	1	0	0	0	0	0	0	0	0	0	0	0	0	0	0	0	0	0	0	0	0	0	0	0	0	0	0	0	0	0	0	0	0	0	0	1	0	0	0	0	0	0	0	0	0	0	0	0	0	0	0	0	0	0	0	0	0	0	0	0	0	0	0	0	0	0	1	0	0	1	0	0	0	0	0	0	0	0	0	0	0	0	0	0	0	0	0	0	0	0	0	0	0	1	0	0	0	0	0	0	0	0	0	0	0	0	0	1	0	0	0	0	0	0	0	0	0	0	0	0	0	0	0	0	0	0	0	0	0	0	0	0	0	0	0	0	0	0	0	0	0	0	1	0	0	1	0	0	0	0	1	0	0	0	0	0	0	0	1	0	1	0	0	0	0	0	0	0	0	0	0	0	0	0	0	0	0	1	0	0	0	0	0	0	0	0	0	0	0	0	1	0	0	0	0	0	1	0	0	0	1	0	0	0	0	0	0	1	0	0	0	0	0	0	0	0	0	0	0	0	0	0	0	0	0	0	0	0	1	0	0	0	0	0	0	0	0	0	0	0	0	0	0	0	0	0	0	0	1	0	0	0	0	0	0	1	0	0	0	0	0	0	0	0	0	0	0	0	0	0	0	1	0	0	0	0	0	1	0	0	1	0	0	0	0	1	0	0	0	0	0	0	0	0	0	0	0	0	0	0	0	0	0	0	0	0	0	0	0	0	0	0	0	0	0	0	0	0	1	0	0	0	0	0	0	0	0	0	0	0	1	0	0	0	0	0	0	0	0	0	0	0	0	0	0	0	0	0	0	0	0	0	0	0	1	0	1	0	0	0	1	0	0	0	0	0	1	0	0	0	0	0	0	0	1	0	0	0	1	0	0	0	0	0	0	0	0	0	0	1	0	0	0	0	0	0	0	0	0	0	0	0	0	0	0	0	0	0	0	0	0	0	0	0	0	0	0	0	0	0	0	0	0	1	0	0	0	0	0	0	0	0	0	0	0	0	0	0	0	0	1	0	0	0	0	0	0	0	0	0	0	0	0	0	0
N0.HOG0012960	3	2	9	5	9	1	4	1	1	2	0	2	0	2	7	1	2	0	4	0	2	6	8	6	0	1	8	0	1	7	2	1	4	3	0	3	4	13	3	0	4	4	0	12	1	3	3	2	7	8	3	1	10	0	1	2	6	0	1	12	3	5	0	7	3	7	2	0	3	1	4	3	6	4	4	1	3	8	1	2	4	2	9	2	1	2	4	0	3	7	1	3	3	3	2	2	2	1	3	3	2	0	8	3	5	4	3	2	0	5	1	5	0	3	5	3	6	2	5	0	10	1	3	7	5	7	8	2	2	4	1	3	3	3	5	0	7	1	7	0	2	7	11	3	0	0	3	9	3	2	2	1	6	0	1	1	0	4	1	10	3	5	6	6	2	5	1	1	0	5	2	0	2	3	4	5	9	4	1	4	5	4	0	3	6	1	1	1	1	8	11	3	7	8	0	6	5	1	4	0	7	4	3	2	2	7	2	0	4	3	2	1	1	0	4	5	6	3	4	3	1	4	3	1	5	5	0	4	9	1	2	6	6	1	1	8	1	3	5	0	8	3	6	0	3	1	4	4	3	2	0	4	2	1	0	4	1	1	0	2	11	2	6	5	2	0	4	3	0	6	5	2	3	3	6	1	0	8	2	0	2	7	0	0	4	1	0	3	1	1	1	3	2	2	2	2	3	4	3	2	7	1	3	10	7	2	2	4	11	2	10	0	0	1	6	1	2	2	7	1	1	3	6	5	6	0	3	7	4	4	12	5	5	0	3	2	5	2	2	2	2	8	3	2	1	3	6	3	3	0	0	10	1	1	0	3	2	2	2	3	5	0	2	5	5	1	7	2	2	5	3	2	0	1	2	5	4	3	1	3	1	6	0	11	0	0	5	4	3	3	8	3	0	1	3	0	0	4	0	6	9	1	2	1	5	5	1	4	0	0	0	1	6	4	0	8	8	0	3	1	4	0	6	6	6	0	7	0	7	0	1	0	1	5	4	3	2	2	1	0	4	4	8	3	0	6	2	4	1	5	8	3	2	1	3	6	4	5	4	4	1	0	1	0	8	8	3	0	8	3	7	4	4	3	0	3	1	1	1	1	4	7	1	3	4	4	0	2	5	5	4	4	3	3	3	1	0	2	5	3	9	2	3	2	1	2	5	2	0	3	1	3	7	8	4	3	3	1	2	1	4	4	0	9	2	1	1	6	1	3	6	1	5	5	1	0	3	4	4	7	1	3	4	3	0	8	1	1	0	4	0	6	2	11	0	2	1	1	0	7	9	2	5	5	2	6	5	3	5	2	2	0	3	3	0	6	9	4	2	5	2	5	7	6	2	10	4	4	6	2	0	6	0	0	2	4	1	0	2	0	1	6	6	3	4	4	1	4	1	4	3	11	1	9	0	1	3	0	0	4	2	3	3	4	5	8	4	3	0	4	0	3	2	1	1	5	0	2	2	0	3	1	4	1	5	2	5	7	5	4	3	8	2	2	4	1	2	4	1	4	7	0	10	7	2	0	2	5	4	3	2	3	1	1	1	1	0	0	0	8	3	3	4	3	6	11	1	15	6	9	4	0	3	5	2	8	9	5	2	5	3	2	6	9	7	3	2	3	0	3	0	4	5	4	1	0	0	5	2	2	1	9	6	1	1	6	4	10	2	1	4	1	2	1	2	0	3	1	1	3	5	1	3	9	2	2	1	6	5	0	6	3	3	3	5	5	4	8	3	4	3	4	2	0	4	0	0	6	1	0	2	3	3	7	9	0	5	0	3	8	7	3	3	3	1	8	1	2	2	1	10	1	2	1	8	2	2	1	1	1	1	8	1	5	6	3	8	4	0	4	3	6	0	0	1	2	1	1	0	4	1	7	1	3	2	2	1	4	9	2	5	6	5	1	2	3	0	5	1	9	5	1	2	7	4	1	3	6	1	1	4	4	3	1	2	3	2	4	3	5	6	3	7	3	4	5	0	1	4	3	3	0	6	2	8	6	1	2	2	2	3	0	0	5	3	2	2	6	6	1	1	2	1	5	5	3	5	2	2	10	0	3	8	2	0	2	8	1	8	0	1	3	8	4	2	3	3	0	1	8	4	3	2	3	0	4	3	11	2	6	2	0	2	0	6	0	0	10	3	3	1	3	10	1	0	3	1	2	1	5	3	6	4	1	1	2	1	3	5	3	0	1	0	0	3	1	11	1	11	0	4	3	2	8	3	0	3	2	4	2	2	4	6	0	3	0	1	9	0	4	4	3	4	5	3	2	5	0	5	3	4	2	3	2	3	5	3	1	1	6	5	0	10	5	5	2	7	1	0	0	4	6	0	6	5	5	4	4	0	7	2	1	0	1	5	3	3	3	2	0	1	1	3	1	2	0	5	2	2	1	4	1	1	0	6	6	3	7	2	6	0	0	12	0	3	6	4	4	1	0	1	5	4	6	9	2	1	3	4	0	3	9	6	4	1	7	3	8	2	5	6	2	0	1	4	3	3	6	7	0	6	6	1	1	6	1	3	2	1	5	2	5	4	2	2	3	7	0	1	2	3	0	6	3	4	1	7	4	4	3	2	1	2	1	7	4	2	0	1	3	1	0	0	2	1	1	1	6	2	5	6	1	6	1	6	10	3	6	3	5	6	1	5	2	6	0	2	10	2	6	4	5	4	3	0	3	8	2	4	4	2	2	0	2	2	0	1	1	1	3	3	6	10	3	2	0	4	3	1	7	2	0	1	3	0	1	11	2	2	2	3	12	3	1	3	0	3	0	3	1	3	2	3	0	2	4	1	0	0	5	4	9	2	3	4	5	4	6	5	2	1	0	2	4	2	5	2	8	2	5	0	4	3	10	0	4	2	3	0	6	1	1	2	2	1	3	3	5	1	1	5	10	1	2	4	6	3	0	0	6	3	4	1	5	5	0	3	5	3	1	8	1	9	1	1	4	0	2	8	6	6	0	2	1	13	0	2	6	1	3	3	3	2	2	1	0	8	5	7	3	2	1	0	2	5	8	7	1	6	7	0	1	11	4	3	4	3	8	0	1	8	5	11	7	3	0	5	2	1	5	2	5	5	0	4	2	1	3	3	7	1	1	0	2	0	0	2	10	1	5	2	1	5	6	3	4	0	3	2	3	4	3	5	0	2	5	1	1	3	4	1	1	0	2	2	0	6	2	2	3	8	3	5	2	5	0	4	2	1	4	2	10	2	1	4	3	3	7	0	0	3	0	2	0	2	2	7	2	1	0	7	7	2	0	1	6	0	9	2	6	2	8	0	2	6	0	2	1	5	7	0	1	1	3	0	1	0	5	7	5	0	3	9	0	3	7	10	2	7	3	1	4	2	0	5	6	5	2	4	3	3	3	2	1	1	2	5	2	3	0	0	2	5	3	3	10	0	3	4	0	1	1	7	5	3	2	1	6	6	2	3	3	0	9	4	4	0	1	3	1	6	2	0	1	7	7	3	3	2	8	0	2	1	2	4	2	2	8	1	2	4	4	2	2	0	2	2	1	2	3	0	3	2	1	4	4	1	4	1	2	4	3	0	5	3	1	2	2	2	0	4	6	1	4	3	6	1	2	1	2	3	1	4	5	1	3	3	3	2	4	11	5	2	4	3	1	9	0	12	0	5	1	5	0	2	6	2	2	3	8	10	8	2	9	4	0	2	4	3	2	1	2	3	3	9	2	5	10	5	4	0	4	4	4	6	0	0	3	0	13	2	1	0	1	2	1	3	1	0	0	7	6	0	1	1	1	3	0	5	1	5	0	7	0	3	2	1	4	1	1	2	2	0	7	1	1	8	2	6	2	1	8	1	9	7	3	0	2	3	9	3	0	0	3	6	7	4	0	4	4	0	5	0	2	0	4	8	4	1	9	2	3	0	4	7	3	2	11	5	2	1	4	10	7	5	0	0	2	5	6	0	4	4	2	5	5	2	1	5	7	3	1	0	2	3	7	4	0	5	0	4	4	0	6	3	3	5	0	5	5	9	2	5	0	1	8	5	6	1	2	4	7	2	3	2	1	2	1	2	8	3	0	5	0	5	5	6	7	6	0	0	6	4	8	5	3	7	1	4	2	0	11	0	1	0	3	6	1	3	1	3	1	6	7	2	6	1	4	2	4	1	2	6	8	0	5	0	3	5	8	0	4	8	7	10	1	5	0	0	0	3	14	5	2	0	8	6	0	8	2	4	14	8	7	4	3	1	3	0	4	1	4	5	2	1	1	1	8	4	6	3	0	5	2	5	0	9	0	4	4	4	1	1	1	0	2	5	3	2	4	0	1	4	1	5	3	2	3	1	9	2	2	4	4	3	5	2	3	11	1	5	2	2	2	3	1	2	1	3	2	0	2	1	7	5	4	3	2	4	2	6	7	6	7	3	2	4	6	0	1	6	2	0	2	4	2	5	2	2	0	0	1	2	1	1	4	5	1	2	1	3	2	0	0	4	3	6	0	7	2	2	3	6	6	5	3	4	2	2	4	2	5	4	1	5	6	2	6	0	4	1	0	1	9	3	0	2	2	0	9	2	3	6	1	0	7	4	2	1	1	2	3	7	8	7	1	4	4	1	2	2	1	8	0	5	2	1	6	4	0	0	4	2	3	3	0	0	0	2	0	4	7	2	6	3	0	0	1	3	0	6	2	4	3	2	2	9	2	7	4	7	3	4	4	0	0	1	4	2	2	3	1	6	4	0	4	5	5	1	0	1	7	4	2	2	10	5	3	1	8	5	3	0	7	4	2	0	4	0	4	4	5	1	3	1	0	1	4	0	1	4	2	4	1	2	3	0	5	2	3	1	1	1	3	6	0	8	3	5	2	5	3	2	3	5	3	6	0	0	1	2	2	4	1	5	9	6	0	2	1	1	0	2	0	0	1	0	6	6	2	2	2	3	7	3	1	1	0	5	8	0	6	5	1	2	4	0	5	7	4	1	1	5	1	0	4	12	8	11	1	7	8	1	1	2	0	5	5	9	1	2	3	1	6	3	2	4	9	8	3	2	5	2	0	3	1	5	5	1	3	6	0	5	0	2	5	2	0	3	7	2	5	1	1	2	2	2	3	5	4	5	5	1	1	2	2	1	7	7	6	10	3	2	3	4	3	8	6	3	3	7	1	3	0	0	3	5	3	6	4	1	1	5	5	5	2	1	3	2	5	4	4	5	0	1	5	6	5	0	1	1	2	11	2	6	8	3	3	2	2	5	0	2	8	1	7	1	2	6	3	3	2	4	4	6	0	8	1	5	1	3	3	2	3	5	3	0	5	1	5	6	2	3	4	3	8	1	3	4	3	10	2	0	2	3	3	15	2	5	2	2	0	4	3	2	3	6	5	1	1	4	1	2	2	8	1	4	2	0	9	5	0	2	0	4	7	1	9	3	0	7	1	6	5	8	6	2	4	7	8	12	1	9	9	3	6	3	4	3	2	0	0	8	1	6	1	1	7	2	0	4	4	4	0	1	1	2	11	7	3	2	1	0	4	0	4	2	0	0	0	3	0	1	6	3	0	0	8	6	3	6	3	3	1	1	10	4	3	1	2	3	3	1	4	6	5	5	2	0	1	5	5	5	4	0	4	2	5	6	3	2	6	0	13	2	1	9	3	6	5	0	1	5	0	10	2	3	5	7	3	2	0	5	0	4	5	8	5	2	0	0	6	5	1	2	2	0	1	4	3	2	2	0	1	2	2	1	2	4	3	2	2	0	7	2	6	4	0	6	5	4	0	0	1	12	9	5	4	7	8	3	2	4	1	7	5	0	2	4	3	2	5	5	2	3	10	3	8	15	3	3	0	3	0	0	7	4	2	6	0	5	2	7	6	3	0	0	7	4	1	3	0	3	3	0	2	1	1	6	1	3	2	1	6	9	1	4	2	1	10	0	2	6	5	0	2	0	7	4	7	2	8	4	0	2	3	3	0	5	0	6	3	4	5	2	0	12	5	3	3	8	4	3	3	4	4	7	2	4	2	5	6	1	1	4	1	9	5	10	4	0	0	1	1	9	7	8	0	2	4	6	4	11	1	1	2	4	3	0	2	1	0	5	0	7	8	3	5	1	2	0	1	2	13	6	5	7	3	3	1	1	0	8	11	4	2	1	5	7	4	0	0	2	0	3	1	8	0	1	3	1	0	1	5	4	7	12	3	5	0	7	2	0	3	1	0	0	3	3	5	3	0	7	0	1	2	0	5	0	3	3	2	3	11	4	2	3	1	2	2	4	2	1	0	0	1	1	0	2	1	0	1	4	0	0	2	0	0	1	1	0	0	2	5	1	5	1	2	0	5	0	2	6	3	1	4	0	9	1	4	1	16	1	9	9	4	2	4	1	2	5	2	3	4	8	0	2	1	3	4	1	9	3	0	8	8	5	7	1	0	0	6	1	1	3	5	6	2	4	1	7	1	2	5	2	6	1	0	8	7	4	6	1	9	0	3	2	6	3	6	3	1	3	2	3	4	1	3	1	6	1	5	0	7	0	0	0	5	3	2	0	7	6	4	4	6	4	0	4	2	3	9	3	9	7	3	1	2	2	7	2	0	1	3	2	1	4	5	2	0	2	3	6	8	5	3	1	1	0	6	3	0	2	0	2	3	6	8	7	3	2	4	9	5	3	6	9	3	3	2	4	1	0	1	4	3	7	3	5	3	3	10	6	2	2	4	8	4	1	1	10	3	5	1	3	0	6	0	6	2	6	3	8	2	4	4	1	2	1	2	4	3	9	1	1	2	2	2	1	3	9	0	4	16	0	0	0	2	1	7	0	7	1	4	1	4	7	3	4	1	0	2	4	2	0	11	6	0	6	1	3	0	5	4	0	3	4	2	5	6	6	1	5	0	7	5	0	3	2	4	1	3	5	0	3	1	5	9	2	3	5	2	4	11	1	0	7	13	0	2	4	0	8	2	0	3	5	1	4	0	7	1	3	0	3	4	2	4	4	1	12	2	0	4	0	2	1	5	1	3	0	0	1	1	3	0	3	0	2	1	3	6	5	3	9	4	1	3	1	0	3	0	2	6	2	8	5	1	0	0	2	1	0	2	5	7	1	2	4	8	2	3	3	2	2	0	4	3	5	2	1	5	0	1	5	13	5	3	1	0	0	6	4	7	0	3	2	4	2	0	1	1	3	1	0	2	3	9	1	6	8	5	2	7	0	3	3	15	0	1	3	0	3	2	0	6	2	0	2	7	2	0	1	4	5	1	3	2	0	6	5	1	0	2	0	3	1	3	3	3	2	5	7	5	7	7	5	5	0	2	1	7	1	6	1	7	0	2	3	10	3	7	1	1	3	5	4	0	2	0	4	2	1	2	7	6	4	3	1	1	1	4	5	2	1	0	3	3	7	9	8	3	0	2	7	1	3	8	2	5	1	1	2	0	1	2	2	0	1	2	5	4	3	6	3	4	1	0	3	3	1	6	8	6	3	3	3	1	0	1	3	7	8	2	5	7	5	4	2	4	4	5	2	1	1	1	3	8	3	2	1	1	0	4	0	2	7	4	6	3	1	2	3	3	0	8	4	6	6	0	5	5	2	1	0	1	3	3	4	3	4	2	1	0	3	3	0	0	3	9	0	9	2	3	2	1	3	8	2	2	11	0	0	7	3	6	8	8	0	0	3	5	2	2	4	4	0	6	3	2	0	7	3	1	4	6	2	3	3	2	2	0	1	2	2	2	2	1	5	5	8	0	0	2	2	5	1	6	7	7	1	2	2	5	0	0	5	6	0	3	3	9	3	7	3	4	3	3	7	6	2	2	0	4	2	0	1	2	1	3	1	1	1	5	4	0	3	1	1	4	6	10	7	4	10	6	6	2	0	0	4	1	5	2	2	3	0	2	2	2	6	4	1	12	5	11	9	4	2	4	8	2	1	2	5	6	3	0	4	3	0	4	0	2	2	4	3	2	3	2	2	2	4	0	5	9	9	1	2	1	2	0	4	0	5	3	6	0	4	6	8	5	5	5	1	4	1	0	1	2	2	4	4	3	6	2	9	3	0	8	4	6	4	1	5	5	4	1	1	1	8	5	5	1	5	3	3	3	5	3	4	2	3	2	2	2	0	6	0	6	6	1	3	8	5	0	6	2	1	4	0	5	2	1	1	4	1	5	0	5	1	4	4	7	7	2	3	5	8	2	6	2	5	3	0	2	3	2	0	6	2	5	5	1	0	9	0	1	4	2	2	1	4	4	6	2	6	4	5	3	0	1	2	1	2	5	7	3	3	5	3	0	0	2	3	7	1	2	3	4	4	3	3	7	3	1	0	1	7	4	0	4	3	4	6	0	6	3	1	2	1	2	2	1	7	7	0	3	4	5	1	1	5	6	5	2	3	1	5	1	4	1	5	3	4	4	2	7	1	4	6	1	0	11	4	4	2	0	1	3	5	9	4	4	0	12	6	2	0	0	5	3	1	7	4	0	2	3	5	3	1	4	0	3	11	5	2	5	0	4	1	0	0	2	3	5	1	1	1	3	4	2	1	2	4	1	4	3	7	0	2	1	4	4	3	3	4	5	3	2	5	5	2	1	7	1	5	1	4	1	11	2	5	2	5	2	1	1	4	4	0	6	5	3	3	6	3	3	2	3	4	4	6	8	0	4	3	2	3	4	2	5	4	2	2	3	5	2	1	1	0	8	4	2	0	3	7	0	4	1	7	4	4	0	5	0	3	1	3	5	0	1	7	5	2	2	4	4	3	1	2	0	2	1	2	2	3	3	0	0	3	1	0	5	1	6	2	8	1	1	5	8	1	3	4	0	0	4	4	0	0	0	1	1	5	3	1	3	4	6	0	11	4	1	11	1	0	6	0	0	6	1	4	1	10	8	4	2	3	0	8	2	2	1	13	4	5	0	2	0	7	3	5	1	7	4	5	0	10	3	0	3	5	0	3	2	3	4	4	3	2	1	4	0	1	1	7	1	9	2	2	4	6	2	1	1	7	0	1	3	1	3	5	0	1	1	0	7	3	5	1	0	3	1	6	3	4	3	2	6	0	0	0	1	4	1	8	6	16	3	6	2	1	2	4	1	2	4	1	6	4	1	0	1	1	1	2	3	2	2	3	4	1	0	3	6	3	2	2	8	2	7	7	0	5	6	1	6	1	1	4	1	1	1	2	3	2	5	4	7	0	0	2	1	0	4	1	0	3	8	5	3	3	1	5	3	1	2	2	3	1	3	0	3	6	3	3	1	4	5	2	4	8	7	4	3	1	3	5	0	7	5	3	3	2	4	0	0	3	6	1	1	6	3	1	5	1	0	1	10	5	0	5	4	1	1	3	3	5	0	0	5	0	3	4	1	1	5	7	2	0	8	5	8	2	2	1	5	4	1	0	8	14	3	1	3	2	4	2	3	0	1	7	5	4	10	6	2	9	5	4	3	3	8	4	1	3	1	6	3	1	6	2	7	7	3	2	3	0	2	3	2	5	5	6	1	0	2	6	4	11	8	5	3	1	1	6	3	0	1	1	4	2	1	3	1	5	3	1	2	6	2	7	2	2	3	4	0	0	0	0	2	3	2	4	1	2	0	1	4	3	4	4	0	12	13	2	2	4	2	4	6	6	6	2	3	4	4	5	2	2	2	3	1	6	3	1	10	1	1	4	11	4	2	0	5	2	10	8	2	0	11	0	1	2	3	1	5	6	4	1	6	5	1	0	1	5	8	1	6	1	6	10	0	1	16	8	0	0	1	6	1	1	0	6	3	12	2	0	6	0	4	3	3	8	3	9	1	2	5	1	3	5	0	5	2	6	2	1	5	5	0	7	3	5	2	3	2	1	0	5	0	2	3	3	0	1	0	8	0	0	1	6	2	4	4	5	3	5	6	0	2	0	3	8	2	3	3	2	3	2	3	2	2	6	4	6	9	0	11	0	0	2	3	1	6	4	0	3	6	5	3	4	0	3	1	5	2	2	9	8	1	6	0	3	0	4	7	0	9	3	9	4	3	4	0	3	3	5	1	4	0	0	2	2	11	3	2	4	2	3	1	0	3	3	7	1	5	8	1	4	1	2	5	0	1	1	2	0	3	3	3	3	1	3	6	12	0	0	2	0	0	4	7	0	1	1	2	1	6	8	2	1	4	2	4	5	0	10	10	4	0	0	2	7	2	0	2	0	6	7	2	0	7	1	9	5	0	7	2	3	7	4	7	5	0	2	4	1	5	3	4	4	3	0	1	1	0	8	4	0	4	8	3	0	4	0	2	4	9	3	5	0	1	5	1	0	4	2	2	0	3	3	0	6	0	6	0	7	5	5	8	1	2	5	7	6	5	1	3	5	3	5	0	2	5	1	5	8	0	1	6	2	8	7	0	2	0	2	3	1	10	7	0	2	3	5	1	7	1	2	0	2	0	3	1	2	5	2	4	0	0	1	6	3	0	0	7	7	3	0	2	0	0	4	2	3	2	1	1	1	0	3	0	1	2	1	3	1	4	5	1	1	1	6	1	1	9	0	4	9	3	0	8	5	3	5	4	0	0	1	1	5	0	12	3	0	2	3	0	0	6	5	3	7	2	6	4	1	0	6	1	3	0	4	3	2	4	3	2	3	4	0	1	2	4	1	3	3	1	3	3	3	2	2	4	1	0	2	5	1	1	1	0	3	2	4	5	3	8	1	3	3	2	3	1	0	3	1	5	2	1	3	6	1	1	3	5	1	10	3	6	5	5	3	3	4	3	4	7	2	2	4	4	0	1	4	0	1	7	11	5	3	0	7	0	3	3	6	1	1	0	4	5	4	4	3	6	3	0	1	0	8	5	2	1	0	1	3	1	4	6	7	2	5	7	8	0	5	2	12	10	2	0	0	2	7	1	1	0	2	3	0	0	2	5	2	6	3	0	0	2	2	4	1	1	1	1	8	2	6	8	0	1	12	6	6	4	2	4	4	0	1	2	1	0	1	4	0	5	2	10	6	6	0	0	10	0	1	1	0	1	5	4	6	6	3	6	4	2	3	5	10	3	0	4	1	3	3	2	3	5	4	1	1	3	3	5	3	2	2	0	2	2	5	12	3	4	2	0	2	4	4	0	2	6	3	8	4	1	0	0	6	6	3	0	6	3	0	0	4	2	7	4	7	2	0	3	5	1	9	10	1	5	8	3	3	1	7	0	3	4	10	0	7	2	1	4	7	6	1	1	1	0	2	0	3	0	5	4	6	2	0	4	2	0	0	1	0	5	7	2	6	7	3	1	0	2	8	1	5	10	2	6	1	3	2	5	3	1	2	4	3	2	0	0	4	0	0	6	0	4	0	3	2	5	0	1	9	2	0	3	3	0	2	2	2	6	3	4	1	5	5	1	1	9	5	3	3	2	6	4	5	6	2	0	4	4	4	1	1	3	0	3	4	2	0	1	0	5	0	0	1	1	11	2	5	6	0	5	4	2	2	4	4	1	1	0	0	0	7	3	8	1	9	3	4	1	3	1	10	10	0	5	0	1	2	1	0	2	9	5	4	3	1	4	0	5	1	2	8	1	1	3	0	5	3	7	9	6	3	1	3	1	2	5	1	3	2	1	8	1	6	1	2	6	3	6	4	1	2	0	2	4	4	1	6	3	7	2	5	10	2	9	2	7	7	9	2	3	2	1	3	1	2	3	4	0	3	5	3	4	5	2	2	4	1	5	3	2	1	3	2	5	4	0	5	9	1	3	2	5	1	3	2	15	0	1	4	8	4	4	9	4	0	5	4	0	1	1	2	1	5	1	7	2	4	3	2	0	0	0	3	4	0	7	6	2	4	3	2	1	8	3	3	0	1	0	3	6	3	0	5	4	4	2	0	2	1	10	2	7	3	2	2	9	2	1	0	2	4	12	2	2	3	5	4	5	3	5	7	1	0	5	3	7	4	3	0	1	0	3	6	2	2	6	2	5	6	1	1	7	6	0	5	1	2	0	0	0	7	0	3	3	0	3	0	0	0	1	3	4	6	4	8	1	1	4	1	1	3	3	1	1	2	0	5	5	1	4	6	3	1	3	0	0	10	1	2	7	4	11	7	2	1	0	2	6	5	0	0	4	0	2	1	2	4	3	3	6	0	1	3	2	10	0	2	4	1	4	0	2	3	0	3	8	5	2	6	3	4	7	5	1	0	2	2	2	4	2	0	0	6	1	1	1	2	0	2	0	7	3	0	4	6	3	2	3	0	3	0	1	4	1	3	0	3	5	0	5	0	3	2	3	0	0	3	5	8	2	4	1	1	1	1	1	4	5	3	3	3	6	0	1	3	5	7	0	5	9	8	6	6	5	0	3	0	1	3	8	2	5	8	3	11	13	0	3	0	0	8	1	2	6	3	1	1	2	2	4	0	5	4	0	2	3	2	1	6	5	4	10	3	2	1	5	0	1	3	7	2	1	2	2	3	3	4	1	3	2	3	9	0	2	1	3	3	10	0	2	0	3	4	0	0	3	1	1	2	2	1	0	1	4	3	2	1	2	0	4	12	3	2	1	2	2	2	0	0	0	1	3	4	1	0	4	5	7	1	0	2	4	3	1	2	0	0	2	1	9	3	6	3	3	2	3	1	5	0	3	3	1	0	8	8	3	2	2	2	5	4	5	2	2	2	1	0	6	3	3	2	3	0	7	2	7	7	4	2	0	2	4	1	0	6	6	3	3	2	6	6	0	4	3	1	1	0	0	4	2	0	4	5	6	4	2	1	0	3	3	4	1	6	4	1	9	3	2	5	3	12	8	6	0	5	3	2	9	5	0	4	3	6	3	2	5	0	1	2	0	6	2	2	1	2	1	2	1	2	0	5	5	5	6	4	11	1	5	1	8	1	6	2	7	3	1	1	2	4	4	6	1	6	2	0	1	6	6	1	6	1	0	1	3	3	3	9	4	0	6	3	3	0	10	6	8	2	4	2	3	3	5	2	9	2	1	1	5	0	3	1	7	3	1	6	3	1	0	3	14	4	2	10	1	2	3	0	2	1	3	2	2	5	5	4	2	0	1	2	3	0	2	1	7	0	8	3	3	6	1	2	2	5	5	5	1	5	3	0	0	3	8	6	2	0	4	2	3	5	1	1	1	4	8	1	3	4	0	2	0	3	4	1	2	10	4	0	3	5	3	4	8	1	8	1	2	6	1	5	1	5	2	2	1	7	0	2	6	4	0	0	6	3	4	8	2	6	0	0	8	1	9	6	4	0	7	2	2	2	1	3	8	5	4	8	2	0	1	0	2	5	3	4	4	1	0	0	2	5	0	1	0	4	1	8	3	2	0	1	4	4	4	0	2	8	4	3	7	5	1	2	8	5	9	7	4	0	0	7	1	6	5	9	1	1	3	3	0	3	7	5	0	4	4	5	3	1	2	0	6	1	9	6	4	5	6	0	0	1	13	14	8	5	0	1	6	2	0	3	0	0	7	2	2	6	4	16	3	4	5	2	6	4	4	2	2	1	3	4	5	4	4	7	6	1	4	1	3	3	2	4	1	2	1	1	0	3	0	5	0	0	2	2	2	1	1	5	4	1	5	1	4	1	1	3	4	8	4	3	1	4	2	2	1	10	1	3	4	4	3	4	3	2	7	4	2	4	4	3	3	1	4	8	1	0	8	1	6	4	3	5	4	1	3	3	7	0	0	3	1	2	8	7	2	1	8	1	3	5	1	1	1	6	0	8	0	4	4	4	0	4	2	3	1	0	2	1	0	3	5	2	5	4	15	2	0	0	1	0	4	3	0	1	1	1	0	4	2	2	5	0	3	0	5	5	2	2	3	0	4	5	2	2	3	2	1	0	0	2	8	2	0	1	1	4	7	6	2	2	4	11	3	0	2	5	5	3	2	2	2	3	6	3	5	2	3	3	2	4	0	1	2	1	3	5	7	4	3	7	1	1	0	3	0	0	6	8	2	3	1	0	2	4	3	0	9	6	2	2	3	2	0	4	4	3	1	3	3	5	0	3	2	5	4	4	0	3	1	3	5	4	1	3	1	1	4	0
N0.HOG0010575	1	1	0	4	3	4	6	3	0	2	4	1	0	1	5	0	2	0	3	0	0	2	1	4	0	4	3	0	4	5	0	1	0	2	0	0	1	7	2	1	0	5	0	3	1	1	0	2	3	3	1	0	4	0	2	1	3	1	0	2	11	2	1	3	1	2	1	0	10	0	6	6	2	2	1	1	4	0	1	0	2	0	6	5	0	2	4	0	3	2	0	1	0	1	1	1	0	7	6	1	1	0	1	2	2	1	3	1	1	3	0	1	0	3	2	0	3	2	2	0	0	1	0	1	0	0	1	2	2	1	0	1	4	0	2	0	3	2	6	0	2	0	5	2	0	0	3	3	0	1	1	0	1	0	10	4	2	1	3	1	0	4	5	3	2	2	1	1	0	5	0	0	3	1	1	2	3	3	0	1	4	2	0	3	0	0	0	2	0	4	4	2	1	3	0	1	1	1	4	1	1	3	10	1	0	2	2	2	0	1	1	0	3	0	1	3	4	3	3	2	2	1	3	0	4	8	0	0	5	0	3	2	11	0	0	3	1	4	1	1	4	3	3	1	2	0	1	1	1	4	0	2	2	2	3	3	0	1	0	4	5	3	1	3	4	0	1	0	0	4	2	3	1	0	1	7	2	2	2	1	0	5	0	1	1	1	0	1	0	0	0	0	2	1	1	0	3	1	3	6	1	1	19	2	3	2	0	0	1	1	5	0	1	2	1	1	1	0	2	1	3	1	0	3	2	8	2	5	2	4	7	0	0	0	3	1	3	1	3	1	2	1	1	1	1	2	4	5	2	0	2	1	1	1	3	5	1	2	0	0	1	1	1	2	1	5	3	0	0	1	4	0	1	0	0	5	4	0	1	5	0	6	0	7	0	0	2	1	1	3	3	4	1	2	1	1	0	2	1	4	3	0	0	0	1	1	0	3	0	0	0	5	3	5	0	1	7	1	1	1	1	0	0	4	4	0	3	1	10	0	0	0	1	3	1	2	2	3	2	0	3	2	4	2	0	2	0	1	0	4	4	0	0	4	2	1	0	7	9	1	1	7	1	1	3	3	1	6	2	2	2	1	1	1	1	3	1	0	1	0	1	3	0	1	2	3	0	8	3	1	7	3	3	2	2	1	0	6	4	0	6	2	0	0	11	1	1	1	1	5	3	0	2	2	4	1	0	1	0	3	0	0	0	2	0	1	1	1	0	9	2	1	4	1	1	0	1	2	2	3	1	2	0	1	1	2	0	0	2	0	0	3	1	5	0	0	0	1	0	2	1	2	3	0	1	1	2	1	7	0	4	0	2	2	0	0	5	0	1	3	6	3	3	4	1	1	4	5	3	0	0	1	0	0	0	0	2	2	3	1	0	2	4	2	3	3	1	1	0	2	3	5	1	4	2	2	2	2	0	3	7	1	5	1	3	3	2	0	3	1	0	1	2	3	0	5	0	1	0	2	1	1	2	0	9	2	3	2	1	1	1	3	2	3	2	1	2	1	0	1	4	0	2	1	2	0	0	2	4	1	0	0	0	0	0	1	1	0	2	1	2	3	5	4	9	2	0	3	3	0	3	0	2	2	2	3	1	0	9	0	3	0	5	3	6	0	0	2	0	0	0	3	1	4	1	10	0	3	2	2	5	1	2	1	1	2	1	3	1	0	0	4	2	0	0	0	0	2	3	2	1	2	0	4	1	0	1	2	0	1	3	0	3	3	2	4	1	3	0	4	2	2	1	0	0	0	1	7	1	2	1	0	2	1	4	0	3	0	1	3	0	3	3	2	0	3	0	0	3	2	1	15	3	1	0	1	0	0	4	1	0	5	1	1	7	3	2	3	0	0	0	7	0	0	2	1	0	1	4	1	0	3	0	3	1	3	1	4	5	4	1	1	5	4	0	1	0	0	1	2	3	2	0	5	2	1	2	2	2	1	4	2	0	0	2	0	2	3	1	1	4	2	4	0	0	0	1	12	2	0	0	0	4	1	0	3	0	0	4	0	0	0	0	3	0	1	0	13	2	2	1	13	1	3	2	1	3	1	2	3	0	2	16	0	0	3	3	0	2	0	2	1	0	6	2	0	1	0	1	4	4	4	0	2	0	0	0	7	2	3	2	0	14	0	0	1	0	0	2	0	0	3	3	2	2	1	1	2	1	2	2	1	1	0	1	1	2	0	0	1	0	2	3	0	1	0	4	1	11	0	1	5	0	8	5	0	1	1	1	1	5	4	4	0	2	7	1	2	0	2	1	1	6	2	7	1	1	0	2	4	1	0	7	0	1	3	2	3	0	3	2	0	5	1	1	2	2	3	0	0	2	5	0	1	2	3	0	1	0	3	2	0	0	1	3	0	4	4	1	0	8	1	5	1	0	0	1	0	1	2	1	3	0	2	3	3	0	1	0	2	0	0	1	0	0	0	0	3	0	0	3	0	0	0	6	1	0	2	1	1	1	5	2	4	0	0	3	3	0	2	9	0	2	0	1	0	1	2	3	0	1	4	2	0	1	1	0	1	1	2	8	1	1	1	0	3	2	0	0	0	1	0	2	1	2	0	5	1	6	0	0	0	1	1	1	1	1	0	0	2	1	0	0	0	1	0	0	1	0	3	3	0	6	0	0	3	2	1	0	2	3	1	0	2	5	1	0	10	0	3	2	0	0	2	1	1	4	0	0	1	1	0	1	2	3	2	0	1	3	1	0	1	0	3	0	1	0	0	2	4	0	0	0	3	0	0	9	1	4	3	2	2	1	1	2	0	0	1	5	0	1	4	2	0	1	1	0	0	0	1	0	6	1	2	2	4	2	0	9	4	1	0	1	2	7	2	0	3	1	3	0	4	6	5	0	6	1	1	1	3	0	0	2	1	3	6	1	12	0	0	3	9	1	8	4	8	3	2	3	3	2	3	0	0	0	0	0	0	4	1	1	1	4	0	6	0	6	3	2	4	7	1	2	1	2	0	2	3	3	2	1	10	1	0	1	2	4	3	4	2	1	0	1	2	0	4	2	1	3	3	9	0	5	2	1	0	0	2	0	0	3	3	4	4	1	1	4	0	0	1	2	12	5	0	3	1	1	1	2	0	1	1	2	1	0	0	1	4	0	2	2	5	2	4	1	3	0	2	1	3	2	7	1	0	2	1	1	0	5	2	2	2	0	9	1	1	1	4	0	2	4	4	2	0	2	0	1	0	2	1	1	1	0	0	2	2	7	1	0	1	0	2	1	1	0	0	2	2	0	0	2	6	2	0	1	0	0	9	1	2	1	2	0	2	4	2	0	0	5	3	8	0	1	1	0	1	1	1	3	2	0	2	5	0	1	1	2	20	2	0	0	0	1	0	1	0	1	0	5	0	0	0	6	0	7	3	2	0	0	1	0	2	2	2	2	4	0	0	8	2	7	0	1	3	3	1	3	1	0	0	3	2	2	3	1	6	0	1	3	1	2	0	2	0	1	3	12	2	1	1	0	2	2	2	0	3	3	0	1	1	5	2	5	0	2	0	0	0	1	2	0	2	2	0	2	1	0	0	0	2	1	2	0	4	0	2	5	0	2	1	2	5	0	1	2	1	0	1	0	0	0	1	0	6	1	2	0	0	0	1	5	0	0	2	1	0	5	0	9	4	0	0	2	0	2	4	0	11	2	2	1	3	11	3	1	0	2	2	2	2	1	5	1	0	6	0	1	4	3	2	1	2	3	0	1	0	0	0	0	5	1	0	1	1	0	1	1	0	0	2	2	1	2	0	2	1	5	0	0	4	0	2	7	0	0	1	1	2	0	1	4	1	0	2	1	0	6	3	3	0	1	1	5	2	1	3	0	2	3	0	3	1	0	3	2	1	3	2	3	1	0	4	2	1	1	10	3	9	4	3	0	0	0	0	4	2	0	2	0	1	4	3	6	0	4	0	0	0	2	1	0	2	4	1	3	3	1	2	4	4	6	1	0	3	1	4	1	0	0	0	9	0	0	2	2	0	0	0	4	2	2	0	1	1	0	2	2	3	0	0	2	6	1	3	0	0	0	4	1	3	2	1	2	0	6	3	5	1	1	0	0	8	3	1	2	12	3	2	3	0	2	1	0	0	0	8	3	0	2	1	1	5	3	2	2	2	0	5	2	3	0	2	2	2	4	1	0	2	2	5	1	1	3	2	0	4	0	4	5	2	2	1	3	2	3	7	7	0	1	2	6	8	2	3	3	0	0	2	1	3	0	2	2	0	3	0	0	7	1	2	0	0	6	0	4	0	4	0	3	2	0	1	0	0	0	0	1	1	1	2	1	0	3	3	3	1	0	0	0	4	0	5	1	4	1	1	0	2	5	2	0	2	1	0	1	0	1	12	0	2	0	1	1	6	2	1	2	2	2	0	0	8	4	3	3	0	1	0	1	0	3	4	1	0	6	1	4	3	1	0	1	3	3	0	0	0	7	3	9	4	1	1	2	0	0	8	1	0	2	3	1	0	0	1	1	0	1	0	1	0	6	3	1	0	3	1	1	3	0	1	1	3	2	6	0	1	1	0	0	3	3	0	6	1	0	5	0	0	3	0	1	8	3	2	5	0	2	1	0	0	1	1	3	0	1	1	0	0	4	2	2	1	0	2	4	0	1	0	1	3	4	0	6	3	0	0	0	5	0	0	1	3	0	0	2	2	7	0	1	0	0	7	1	0	0	2	1	0	0	0	1	1	1	4	1	5	8	5	2	0	0	1	0	0	0	0	2	3	4	3	6	1	0	2	1	4	0	2	0	2	0	2	12	2	2	2	1	1	1	1	0	0	2	1	0	2	0	2	1	0	4	0	0	0	2	0	1	1	0	0	4	2	2	2	2	1	3	0	0	0	1	1	1	3	4	1	3	0	1	1	2	0	1	0	1	0	0	0	1	4	1	2	2	9	1	1	0	1	1	2	0	2	7	2	4	5	2	3	1	2	2	1	1	5	3	2	3	7	3	4	4	4	1	0	1	1	0	2	8	0	1	3	1	0	1	3	8	6	2	3	0	1	13	0	1	0	1	0	1	5	4	0	0	0	1	3	0	0	0	1	1	0	2	9	0	2	6	9	7	1	2	1	0	1	4	4	0	3	5	3	2	1	1	1	2	0	4	1	2	5	3	2	3	0	0	1	4	3	1	0	1	0	3	2	3	0	1	1	1	3	0	1	7	1	1	0	1	2	1	4	0	1	7	0	5	0	5	1	0	2	0	0	2	8	0	4	1	2	1	1	0	1	5	1	2	0	7	1	4	0	1	1	1	1	0	2	0	2	0	5	2	3	2	0	3	5	4	1	2	3	2	6	0	0	4	2	2	3	1	0	2	2	0	3	1	2	5	1	1	0	6	0	0	0	1	0	1	1	0	5	0	2	0	2	4	2	1	2	0	0	1	2	1	1	1	2	0	0	4	3	2	8	5	2	2	3	3	1	2	0	8	1	3	0	2	1	0	6	7	0	5	4	3	1	1	1	6	5	4	2	0	1	0	4	0	8	0	1	1	4	10	0	2	2	1	2	0	5	1	2	3	0	4	1	0	2	4	0	0	0	1	3	0	2	1	2	1	4	1	1	1	1	1	1	0	1	0	0	5	1	0	2	0	5	0	1	7	6	4	4	0	0	3	0	2	0	7	4	3	0	3	1	0	1	3	1	4	0	0	0	0	1	4	0	9	3	0	0	3	1	1	1	1	1	1	3	4	2	0	3	2	2	0	2	3	7	2	0	13	4	0	0	1	3	2	5	2	2	2	15	2	3	7	6	0	0	0	4	2	1	4	1	2	2	1	3	0	3	5	2	0	0	1	0	0	3	3	0	1	0	1	2	1	13	2	2	0	3	1	1	0	0	1	1	1	0	1	3	5	1	1	0	0	1	4	1	3	0	6	0	1	1	3	3	0	0	2	3	4	2	0	1	1	1	1	0	6	1	4	0	3	1	0	1	0	0	3	2	4	10	5	2	0	3	0	2	6	3	0	1	0	3	3	1	2	0	0	5	4	5	1	0	0	0	5	3	8	0	5	2	2	0	2	0	0	10	0	2	0	0	1	1	3	1	6	6	0	1	0	2	0	0	1	2	3	3	3	1	1	0	0	4	3	5	0	5	1	1	3	0	5	0	2	0	0	1	2	7	1	5	0	1	0	2	1	2	3	1	3	0	8	1	1	1	0	0	0	3	6	0	8	1	6	1	2	0	1	1	0	1	1	2	1	7	3	0	1	1	4	0	2	4	2	0	0	1	1	0	0	0	1	0	3	0	0	3	0	1	0	1	4	2	0	1	2	1	0	1	3	2	1	2	3	2	5	1	1	3	1	2	0	7	0	3	7	1	2	2	2	1	2	2	2	0	5	3	0	0	2	2	1	3	1	0	5	1	2	2	9	9	0	1	2	1	1	1	2	2	0	1	1	0	1	3	1	5	0	0	2	1	1	3	0	1	7	1	3	3	0	0	5	0	9	1	3	1	1	2	0	0	2	3	2	7	0	0	0	1	6	0	1	1	2	2	1	5	0	0	2	3	0	3	3	1	6	3	1	0	1	18	0	1	2	1	1	0	0	4	2	1	2	2	4	3	0	1	2	1	1	2	2	0	0	1	1	2	1	6	6	1	0	1	6	6	1	3	2	0	2	0	0	1	0	0	10	2	4	1	3	3	1	3	4	1	1	2	1	1	0	2	2	3	3	0	2	0	2	0	1	0	1	3	2	1	1	1	0	2	1	3	1	1	6	6	1	0	2	1	3	0	4	1	1	7	0	0	0	0	3	4	0	4	0	1	6	0	5	8	1	1	0	2	3	1	1	7	5	0	1	1	1	0	1	5	1	2	0	3	13	2	3	0	3	0	4	1	3	3	5	2	1	1	0	0	1	0	2	1	2	1	1	0	4	1	0	1	6	7	0	1	1	0	0	2	2	2	0	0	0	1	4	1	1	3	1	0	2	2	5	1	2	1	0	4	2	1	0	1	1	5	0	1	4	0	1	1	4	1	1	1	1	2	5	0	4	2	0	3	1	0	2	1	1	3	2	2	0	1	0	0	0	0	2	0	4	0	0	2	2	1	0	7	2	2	1	2	1	1	2	4	3	2	0	0	4	2	3	3	0	1	3	6	1	2	5	0	1	2	1	2	0	2	2	1	1	1	2	6	3	1	3	2	1	2	0	1	6	10	1	0	0	1	3	4	0	0	2	0	2	4	4	0	1	0	5	0	1	0	0	4	1	0	0	2	1	2	2	2	0	0	1	0	3	5	3	4	1	2	0	7	0	4	9	3	0	2	0	0	1	2	5	3	3	0	0	4	5	0	0	0	1	1	0	3	6	1	2	0	0	1	6	4	2	5	0	0	0	1	3	3	3	3	1	3	4	0	2	1	1	0	0	1	2	0	0	3	2	0	0	1	0	1	6	1	1	0	1	0	1	2	1	3	4	5	2	2	6	0	0	0	3	4	5	1	2	2	2	2	2	0	0	2	3	0	1	0	0	4	1	1	1	4	1	1	0	0	3	0	5	1	1	1	5	0	0	1	1	4	1	0	3	3	4	3	2	2	0	0	0	4	0	0	1	2	0	2	0	1	4	6	0	4	1	1	2	1	2	2	4	0	9	0	1	1	0	1	7	2	0	1	2	1	2	1	4	2	0	1	2	1	8	4	4	0	2	3	1	1	9	1	1	0	2	4	0	0	0	3	1	3	2	1	0	2	0	1	1	4	8	7	0	2	2	0	0	0	2	2	0	1	3	2	0	7	0	3	1	1	3	3	2	1	0	0	3	4	1	0	1	1	2	0	6	0	3	3	1	0	0	2	2	2	4	4	11	2	0	0	0	0	1	0	5	0	3	2	0	0	2	1	3	10	2	2	1	6	2	4	0	0	4	1	0	0	2	3	0	0	0	2	2	8	0	0	6	1	0	0	3	1	2	0	3	2	1	3	5	2	0	1	0	0	1	0	0	2	7	2	2	2	3	4	4	0	1	4	0	2	1	3	2	3	2	1	1	1	8	0	2	4	2	1	3	1	2	6	3	0	0	10	0	1	1	2	3	5	0	5	4	1	6	0	4	2	5	1	2	1	1	3	3	0	1	7	5	1	4	1	2	0	1	5	3	0	1	0	2	1	0	0	2	4	4	0	7	5	4	0	2	0	7	2	3	0	1	0	2	3	0	2	0	3	1	0	0	6	1	1	0	1	9	0	3	5	1	4	3	0	10	1	0	1	0	1	1	2	2	1	4	1	10	1	0	2	2	2	0	2	1	2	1	9	2	2	1	1	0	2	2	8	0	2	1	4	1	3	1	2	1	4	1	13	1	0	1	5	0	7	1	3	0	1	2	0	1	5	3	1	2	4	1	1	2	5	2	0	3	3	2	3	3	0	3	4	0	1	5	1	0	3	0	8	3	1	0	4	4	0	0	0	2	1	1	3	4	0	0	1	15	3	0	0	1	2	4	3	0	10	0	1	1	0	1	1	0	3	1	0	0	1	0	0	0	2	1	7	13	3	2	0	10	4	2	5	0	1	1	1	0	2	2	5	0	0	4	0	5	2	0	1	2	0	7	2	0	2	2	2	1	2	3	1	1	0	2	0	3	5	0	2	4	4	3	3	0	0	5	1	0	0	1	5	5	0	2	1	5	1	4	0	4	2	4	1	0	3	0	0	0	0	0	8	0	2	5	0	3	2	3	2	1	1	3	4	2	2	0	2	1	0	0	0	0	0	0	0	0	2	2	2	0	1	1	2	1	5	3	2	0	0	0	5	4	0	4	1	0	1	1	0	0	0	0	0	0	0	1	0	2	4	0	5	0	2	5	0	0	3	1	0	2	1	5	3	3	2	1	1	4	1	3	3	0	0	1	5	1	2	0	0	1	0	1	1	2	0	0	0	1	0	0	2	3	0	4	0	1	0	4	5	3	3	2	0	0	5	0	1	1	0	0	5	0	0	2	1	13	0	0	6	0	0	2	0	0	1	1	5	2	2	8	0	2	2	2	4	2	0	0	7	0	2	0	2	2	0	6	4	1	7	3	1	0	8	0	0	1	3	1	3	2	0	4	0	3	1	3	2	2	1	0	6	2	0	1	5	1	1	1	3	1	5	1	0	4	5	0	2	0	0	4	5	0	2	0	5	0	4	1	3	0	0	1	2	0	4	1	0	0	2	1	2	0	0	5	1	1	2	4	4	0	3	0	1	4	2	4	1	1	7	2	4	3	5	1	3	1	0	2	7	2	3	5	0	4	2	0	1	1	4	6	2	2	1	4	2	0	0	1	5	4	0	1	5	2	0	3	2	1	1	0	0	0	2	1	3	0	0	5	1	0	7	0	6	1	1	3	6	4	0	1	3	5	9	1	6	0	3	2	2	0	0	3	5	0	4	0	0	1	3	4	1	4	3	1	1	2	3	5	1	0	0	0	6	2	5	3	1	1	2	1	0	3	1	4	2	1	2	3	1	7	8	6	5	0	1	3	6	0	0	7	2	2	3	7	2	5	3	0	1	0	1	0	2	0	4	1	1	0	1	0	0	7	1	3	1	2	1	1	1	3	3	0	0	6	4	2	1	3	0	0	1	2	8	3	0	3	2	3	1	9	0	0	0	1	3	3	6	1	11	0	5	3	0	1	7	1	4	0	1	0	10	2	4	2	0	1	1	6	0	1	1	2	0	0	0	5	13	0	0	0	2	4	0	2	0	2	0	0	0	1	2	2	0	3	1	5	0	0	8	0	5	1	1	1	8	0	1	2	4	0	8	3	0	1	0	4	1	0	0	3	0	2	0	2	1	1	2	0	2	1	0	1	1	2	1	1	2	4	1	5	2	1	1	2	11	3	3	4	5	0	2	1	2	10	6	3	1	0	3	1	3	0	0	2	2	2	8	0	4	0	2	2	3	3	2	0	2	2	0	2	0	0	0	3	4	2	1	0	1	3	1	1	5	3	0	0	3	0	2	6	4	2	0	1	0	0	0	4	0	2	0	2	4	3	8	0	0	0	8	1	0	0	2	2	3	0	0	2	3	0	0	1	2	0	0	1	2	0	0	2	0	1	1	1	2	1	3	0	3	0	0	0	2	0	0	1	1	1	0	1	1	0	2	0	3	2	0	0	6	4	1	0	5	4	3	0	1	1	4	2	3	0	0	0	3	2	0	4	2	3	6	2	2	3	1	1	1	1	3	2	5	0	0	4	1	0	6	2	1	3	2	3	9	1	5	1	0	1	3	0	2	2	0	1	0	1	1	0	1	0	3	6	0	1	1	2	0	3	3	3	6	0	1	0	7	2	2	0	1	1	1	0	0	0	9	0	7	4	1	0	2	1	0	5	3	1	0	1	2	0	1	0	0	10	0	0	0	0	4	3	1	0	1	0	0	1	1	0	2	7	0	0	1	0	0	10	3	3	1	1	0	1	0	4	0	7	0	0	0	0	0	2	1	4	2	2	2	0	5	6	0	1	2	2	0	0	1	0	3	1	0	0	2	2	0	0	3	2	1	2	2	0	0	4	3	0	6	0	0	2	3	0	2	3	6	1	1	1	1	2	0	6	1	4	6	8	2	0	6	6	1	0	2	2	1	3	0	1	1	0	1	6	1	0	1	0	0	2	2	4	6	1	1	10	1	1	0	2	3	1	9	2	1	1	0	2	0	2	0	2	3	0	3	1	3	1	2	1	2	1	1	1	6	7	1	2	3	6	6	1	4	3	0	1	0	1	1	1	4	3	2	0	1	3	2	3	1	0	1	0	0	1	2	1	2	1	2	4	0	2	0	1	3	1	0	1	0	3	1	2	7	2	1	5	1	1	0	2	3	8	2	1	0	0	1	3	1	0	6	0	2	1	3	3	4	2	4	1	1	2	3	0	1	1	0	1	0	5	2	4	6	3	1	6	1	3	3	0	5	15	0	0	1	1	0	2	3	0	3	1	4	2	2	1	0	2	0	1	3	0	2	7	1	1	4	0	4	2	0	0	5	2	2	0	3	1	1	2	1	5	3	4	1	1	3	1	2	1	3	0	2	2	1	1	5	5	3	2	3	5	1	2	0	5	1	0	6	1	0	1	0	0	5	1	1	2	2	1	0	2	0	2	4	5	0	0	1	5	2	2	3	0	3	2	0	3	0	1	0	1	11	1	0	1	2	6	2	6	4	1	0	0	0	0	2	0	1	1	0	2	0	0	0	2	0	0	0	0	2	5	2	3	1	0	0	1	2	1	1	2	6	1	4	0	7	1	1	0	2	4	1	4	4	0	2	1	0	0	4	1	5	2	1	5	3	1	2	8	4	1	13	0	0	1	0	0	3	4	3	2	2	3	1	2	5	0	1	1	1	4	8	1	0	5	4	0	1	4	2	0	6	2	0	2	0	0	1	1	0	0	1	1	4	5	2	3	0	0	4	3	0	0	0	2	0	0	1	0	1	6	1	2	2	6	1	6	0	0	1	5	4	0	11	0	2	1	1	0	2	2	3	4	3	1	4	0	1	3	0	2	0	2	4	2	4	0	5	3	2	3	0	0	0	1	1	0	0	1	0	6	0	3	3	1	6	11	2	1	0	2	0	1	1	0	1	1	3	4	0	9	5	1	2	5	3	3	0	1	2	2	1	0	1	0	5	2	0	0	1	3	2	1	1	0	4	2	1	0	1	1	3	0	1	3	0	1	5	0	3	1	1	0	1	1	7	0	1	1	1	1	3	6	0	0	2	3	0	1	6	2	1	2	0	2	2	0	4	0	0	0	0	1	1	3	4	5	2	0	3	2	0	3	2	6	1	0	5	1	0	1	0	3	0	0	2	0	2	2	2	0	4	2	0	3	0	1	6	0	1	6	3	2	1	1	1	4	0	2	1	5	0	0	0	0	0	3	7	1	1	1	2	2	0	0	0	2	2	3	0	0	4	1	0	2	0	1	2	2	0	3	0	0	4	2	2	1	0	0	0	0	1	6	3	1	1	2	4	2	0	2	2	0	1	3	0	0	1	0	3	2	0	3	6	1	0	3	0	1	2	1	9	2	0	2	0	3	2	2	0	0	9	0	1	1	2	4	2	1	5	1	2	2	1	3	0	0	9	0	5	0	4	10	0	2	4	3	0	2	2	0	3	1	7	1	3	0	2	0	4	1	0	3	0	0	0	1	1	0	0	1	2	0	1	7	0	1	2	0	5	1	0	5	1	1	0	0	3	1	3	0	1	13	4	1	0	3	2	3	2	1	0	1	0	1	4	1	5	3	0	1	2	0	1	2	6	7	0	0	8	1	3	3	4	1	0	0	1	1	4	0	1	7	1	4	4	0	2	0	0	3	0	0	6	2	1	0	4	0	0	1	6	5	0	4	1	1	0	1	3	2	3	0	0	0	3	0	1	0	3	2	3	1	1	1	0	0	2	7	0	2	3	1	3	1	3	3	7	0	3	2	5	2	1	0	3	0	3	2	0	0	0	1	2	1	2	0	1	2	1	3	7	3	1	0	0	1	0	2	1	9	4	3	0	2	6	1	5	1	0	8	2	0	1	2	0	2	3	0	2	4	3	3	0	1	3	1	0	0	1	0	1	1	7	4	0	0	1	0	0	4	1	7	0	0	1	1	8	1	3	0	3	0	6	2	5	4	1	2	0	2	1	3	2	5	2	8	0	1	2	4	0	0	1	1	2	2	2	2	1	1	0	3	2	5	3	1	2	0	2	4	0	4	4	1	6	7	0	2	0	2	4	0	1	1	6	2	7	2	0	1	1	2	2	5	6	5	1	1	0	2	0	0	0	2	0	3	2	1	0	4	2	4	2	0	3	0	3	1	5	2	1	1	3	2	2	2	2	2	0	5	3	2	11	1	4	0	2	1	1	0	3	3	1	1	1	1	0	0	2	6	5	0	3	2	2	1	4	3	7	1	3	0	3	0	2	2	4	2	0	0	6	3	0	1	2	1	4	1	2	1	0	5	0	1	6	1	4	0	1	0	0	0	3	1	3	1	1	4	2	0	12	10	3	0	2	3	0	3	1	1	1	2	3	1	1	5	2	1	0	4	5	2	0	0	3	1	8	7	2	1	0	2	3	9	1	0	0	0	0	0	7	3	1	2	2	2	1	1	4	2	2	0	2	0	0	4	0	3	0	0	1	0	0	2	2	0	5	3	1	0	0	3	2	2	1	1	0	0	10	2	1	2	2	3	3	5	0	1	2	1	1	2	0	1	1	1	1	0	7	2	0	0	1	4	1	2	1	0	1	0	0	0	1	0	5	0	5	1	7	2	0	0	3	5	2	3	3	4	2	2	2	3	6	1	3	2	1	0	1	2	5	15	7	0	1	2	3	1	3	2	0	0	2	2	2	0	0	0	2	2	4	2	0	2	8	3	1	1	6	3	7	3	0	0	1	4	0	2	2	0	5	1	0	4	2	5	0	4	4	8	1	5	2	2	0	1	1	3	0	1	4	3	2	0	3	3	2	1	1	6	0	2	3	1	0	3	0	3	0	1	2	1	0	0	0	2	4	0	1	1	1	0	1	0	2	2	1	0	4	0	2	1	0	3	2	4	2	0	3	4	3	0	4	1	0	0	4	1	0	2	2	4	0	0	0	1	5	2	0	1	3	0	9	0	6	0	1	4	1	0	2	1	1	1	7	2	0	3	1	0	2	1	0	4	1	4	0	0	0	1	1	3	3	0	0	4	1	0	0	2	3	4	9	6	0	1	0	2	2	2	0	1	2	1	0	1	3	7	4	0	1	0	1	1	5	0	1	2	2	2	1	0	0	4	1	1	0	2	0	2	1	0	1	2	5	1	1	1	3	2	1	0	10	0	7	0	0	1	0	1	3	0	0	0	0	1	0	2	0	3	1	0	2	4	4	2	2	3	1	1	0	0	0	2	0	6	1	0	3	1	4	3	1	0	1	4	0	3	3	1	1	1	1	1	0	6	3	0	2	3	0	2	2	1	1	1	1	4	0	3	2	0	2	0	5	0
N0.HOG0005208	1	0	0	0	1	0	0	1	0	0	0	0	0	1	0	1	0	0	0	2	0	1	0	1	0	0	0	0	2	1	1	0	0	0	0	1	2	2	0	0	1	0	0	1	2	0	1	1	0	0	1	0	0	1	0	0	0	0	0	0	0	1	0	0	0	2	0	0	0	0	0	0	0	0	0	0	1	0	0	0	0	1	0	1	1	0	1	0	0	0	0	0	0	0	0	2	0	0	0	0	0	1	0	0	0	1	0	1	0	1	0	2	0	1	0	0	1	3	0	0	1	0	0	0	0	0	0	3	0	0	0	2	0	1	0	0	1	0	0	0	0	0	2	1	0	0	0	0	0	0	0	0	0	0	0	0	1	0	0	0	0	2	0	0	0	1	1	0	0	1	0	1	0	1	0	0	0	0	1	0	0	0	0	1	0	0	1	0	0	0	1	1	0	1	0	0	2	1	2	0	1	0	0	0	1	1	0	0	0	0	1	0	0	0	0	0	0	0	0	0	0	0	0	0	0	0	0	2	0	0	0	0	0	0	1	2	1	0	0	1	0	0	0	0	2	1	0	0	1	0	0	0	1	0	0	0	0	0	0	1	0	2	0	0	0	0	1	0	0	0	0	0	0	0	0	0	0	1	0	0	1	0	0	0	0	0	0	0	1	0	0	1	0	0	0	0	0	1	0	1	0	0	0	2	2	0	0	0	1	0	2	0	0	1	0	0	0	0	1	0	0	0	0	3	0	0	0	0	0	1	0	1	0	0	1	1	1	0	0	0	0	1	2	0	1	2	1	1	0	0	0	1	0	1	1	0	1	1	0	0	0	0	1	1	0	0	1	0	0	0	2	0	0	1	0	1	1	0	0	0	0	0	0	1	0	0	0	1	0	0	0	0	0	1	0	0	0	2	0	0	0	0	2	0	0	0	0	2	0	0	0	0	0	0	0	0	0	0	0	0	1	0	0	1	2	0	2	0	0	0	0	0	0	0	0	1	1	0	0	0	0	1	2	1	0	0	0	1	0	0	0	0	0	0	0	0	0	0	0	2	0	1	0	0	0	1	0	0	0	0	0	0	1	0	0	0	0	0	3	0	0	0	0	0	1	0	0	1	0	1	1	0	0	1	0	0	0	0	0	0	3	0	0	0	0	0	0	0	1	0	0	0	0	1	0	0	0	0	0	1	0	1	1	0	0	0	0	0	0	0	0	0	0	0	0	0	0	6	2	0	0	1	1	1	0	1	1	0	0	0	1	1	0	0	0	0	0	0	0	0	0	1	0	0	1	2	2	0	0	1	0	0	1	0	0	1	1	2	1	2	0	0	2	1	0	0	0	0	1	0	0	0	1	0	1	0	0	1	1	0	1	0	1	0	0	3	0	0	0	0	1	1	0	0	1	0	0	0	0	0	0	0	0	0	1	1	0	0	0	0	0	0	0	0	0	0	0	1	0	1	2	0	0	0	0	1	0	0	0	0	0	0	0	0	2	1	1	0	0	1	2	0	0	0	0	0	0	1	0	0	0	1	0	0	0	0	0	0	0	0	0	1	1	0	0	0	0	1	0	0	0	0	2	0	1	0	1	1	2	0	0	0	1	0	3	0	0	0	0	0	0	1	2	0	2	1	2	1	0	1	0	1	0	0	0	1	0	0	2	0	2	1	0	0	0	1	0	1	0	0	0	0	0	0	0	0	0	0	0	1	0	0	0	1	2	1	0	1	0	0	2	0	0	0	0	0	0	0	0	0	0	3	0	1	2	0	1	0	0	1	0	1	0	1	0	1	0	0	0	0	1	0	1	0	0	0	0	0	1	0	1	0	1	1	0	2	0	0	0	0	2	1	1	0	0	1	0	1	0	0	0	1	0	1	1	2	0	2	0	3	1	0	0	1	0	0	0	1	0	0	1	1	0	1	0	2	0	0	0	1	1	0	0	1	1	0	0	0	1	0	0	0	0	0	1	1	0	0	1	0	1	0	0	0	0	0	0	0	1	0	0	0	0	0	0	0	0	0	2	2	0	1	1	0	0	1	0	0	0	0	0	0	3	1	0	0	1	1	0	1	0	0	0	0	1	1	1	0	0	0	0	0	0	0	0	0	1	0	1	0	0	0	0	0	1	0	1	1	0	0	0	3	1	0	0	2	0	1	0	0	0	2	0	0	0	0	0	0	0	0	2	0	0	0	0	0	0	0	1	0	0	0	0	2	1	0	0	1	0	0	0	3	0	0	1	0	0	1	0	2	0	0	1	1	2	0	0	0	0	1	2	0	2	1	1	0	0	0	0	1	0	0	0	0	0	0	2	0	0	0	0	0	0	1	0	2	2	1	0	1	0	0	1	0	1	0	0	0	0	0	0	0	2	0	0	0	0	0	0	2	1	0	0	0	1	2	2	2	0	2	0	0	0	0	1	0	0	1	0	0	0	0	0	0	0	0	0	0	0	1	0	3	0	0	1	0	0	2	1	0	3	0	0	0	0	0	2	0	0	0	2	1	1	0	0	1	1	1	0	0	1	1	1	0	0	0	0	0	0	0	1	0	0	1	0	0	0	1	0	0	1	1	1	0	0	0	0	1	0	0	0	0	2	0	0	0	0	0	0	0	0	0	0	1	0	0	1	0	1	0	3	0	0	1	0	1	1	1	0	0	0	0	0	0	0	1	2	1	0	0	1	0	0	0	0	0	0	0	1	0	0	0	0	0	0	0	0	1	0	1	0	0	0	0	0	0	1	0	0	0	0	0	1	0	1	0	1	0	0	1	0	0	0	0	0	0	0	1	0	1	0	2	0	1	3	1	1	1	2	0	1	0	2	0	0	1	1	0	0	1	1	0	2	1	0	0	3	0	0	1	0	0	0	0	0	0	0	0	1	0	0	0	0	0	1	0	0	0	0	0	0	0	0	0	0	0	0	0	0	0	0	0	1	0	0	1	1	0	0	1	0	0	0	5	0	0	0	0	0	0	0	1	0	0	0	1	0	0	0	0	2	0	0	0	0	1	0	0	0	0	0	0	0	0	0	0	1	1	0	0	0	0	1	0	1	0	0	0	0	1	0	1	2	0	0	0	1	0	0	0	0	0	3	0	0	0	0	2	0	0	0	0	2	3	0	0	0	0	0	0	0	0	1	0	0	1	0	0	0	1	0	1	0	0	0	0	5	0	0	0	1	0	0	0	0	0	0	0	0	0	2	0	0	2	0	0	0	0	0	0	0	1	1	0	1	0	0	0	0	0	1	2	0	0	0	0	0	0	0	1	0	0	0	0	2	0	0	0	0	1	0	0	0	0	0	0	1	0	0	0	0	0	2	0	1	0	0	0	0	0	1	2	0	0	1	1	0	0	0	0	0	0	1	0	1	2	0	0	0	0	0	0	0	1	0	1	1	0	0	0	0	0	0	0	0	0	1	0	2	0	0	0	0	0	2	0	0	0	0	0	0	0	0	0	1	2	0	0	0	1	0	1	0	0	0	1	1	0	0	0	1	2	1	0	0	0	0	0	0	0	0	1	3	0	1	1	1	0	2	0	0	0	0	1	0	0	0	0	0	0	0	2	0	0	0	0	1	0	0	1	0	0	0	0	0	0	0	0	0	0	1	0	0	0	1	1	0	0	1	0	0	0	0	0	0	2	1	1	0	0	0	2	1	1	0	0	1	0	0	0	0	0	0	0	2	2	1	2	0	0	0	0	0	2	0	0	0	2	0	1	0	0	0	1	0	0	0	1	0	0	1	0	0	0	0	1	0	0	0	0	0	0	1	0	0	0	0	0	0	0	0	1	1	1	0	0	0	0	0	0	0	0	0	0	0	0	1	0	1	0	0	0	1	0	0	0	0	0	1	0	0	0	1	2	1	1	1	0	0	1	0	0	0	0	2	1	0	1	0	0	0	1	0	1	1	0	0	0	1	0	1	1	0	0	0	0	0	0	2	2	0	1	0	1	0	0	0	0	1	0	1	0	0	1	0	0	0	0	1	0	0	0	0	0	0	0	1	0	0	0	0	0	0	1	0	0	1	0	1	0	1	0	0	0	1	1	0	2	0	0	0	1	0	0	1	0	1	1	1	0	3	1	0	1	0	0	0	1	1	0	1	1	3	0	0	0	0	0	0	0	0	0	2	1	0	1	0	0	1	0	2	0	0	0	0	1	0	0	1	1	0	2	0	0	1	0	0	0	0	0	2	1	0	0	0	0	0	0	0	0	0	1	0	0	3	0	1	0	0	0	3	0	2	0	2	0	1	0	0	0	0	1	0	0	0	1	1	0	0	1	1	0	1	0	1	0	1	0	1	0	1	0	1	1	2	1	0	0	0	0	1	1	3	1	0	0	0	0	2	0	0	0	1	1	0	1	0	2	0	0	0	1	0	0	1	0	0	2	0	0	2	0	0	0	0	0	2	0	1	0	0	1	2	0	1	0	0	0	0	1	0	0	0	0	0	0	0	0	1	1	2	0	0	1	0	0	0	0	0	0	0	0	1	1	1	0	1	1	0	0	0	0	0	2	3	0	0	1	0	0	0	0	0	2	0	3	0	0	0	0	0	1	0	3	3	1	0	1	1	0	1	1	0	0	1	1	1	0	0	0	0	0	0	2	0	1	0	0	0	0	2	0	0	1	0	0	0	0	0	0	1	0	1	0	1	0	0	0	1	2	0	1	0	0	0	1	0	0	0	0	0	1	1	2	0	0	3	0	0	0	0	3	0	0	0	1	1	0	0	0	0	1	0	0	2	0	0	0	0	0	0	2	0	1	1	0	0	0	0	0	0	0	2	1	0	3	2	0	1	0	0	1	0	0	0	0	0	0	0	0	1	2	1	1	0	0	1	0	0	0	0	0	0	0	0	2	0	0	1	0	0	0	0	0	0	1	0	0	2	0	0	0	2	0	0	1	0	1	0	0	0	0	0	0	0	0	0	0	0	0	1	0	1	0	0	0	4	1	0	0	0	1	0	1	0	0	3	1	3	0	0	1	0	0	0	1	2	1	0	0	1	0	3	0	1	0	0	0	0	0	0	0	0	0	1	2	0	0	1	2	0	0	0	0	1	0	0	0	0	2	1	1	1	1	1	0	0	1	1	0	0	0	0	0	0	1	1	2	0	0	0	0	1	0	0	0	0	0	3	1	0	0	0	1	0	1	0	0	0	0	1	1	2	0	0	0	0	2	1	1	0	1	0	0	0	0	0	0	1	0	0	0	0	1	0	1	0	0	0	0	0	0	0	0	1	0	1	0	0	0	0	0	0	0	0	2	0	0	0	0	2	0	0	1	0	0	0	1	0	4	0	0	0	0	0	2	1	0	0	2	0	1	0	1	0	0	0	1	0	0	0	0	0	0	1	0	0	0	0	0	0	0	0	0	2	0	0	0	1	0	0	1	1	0	0	2	0	1	1	2	2	0	0	0	0	1	3	1	0	0	2	0	0	1	1	1	1	0	0	0	0	1	0	0	0	0	1	0	1	0	0	0	0	0	0	0	0	0	1	0	0	1	0	1	0	0	0	0	1	0	0	2	0	0	1	2	2	0	0	0	0	0	1	0	0	0	0	2	0	0	0	1	1	1	0	1	0	0	0	0	0	0	0	1	1	0	1	0	0	0	0	0	0	0	0	3	0	2	0	0	1	1	0	0	1	0	1	0	0	0	0	0	0	0	0	3	0	0	1	0	1	0	0	1	0	0	0	1	0	0	1	0	0	0	0	1	0	0	3	0	0	0	0	1	1	0	0	0	1	1	2	0	0	0	1	0	0	1	0	0	0	1	1	1	0	0	0	1	0	0	1	0	0	0	0	0	0	0	0	0	0	0	1	1	1	0	0	2	0	0	0	0	0	0	1	0	1	0	1	0	1	0	0	1	0	0	1	0	0	0	0	1	1	0	0	0	0	2	0	0	0	0	0	1	0	2	1	0	2	0	0	1	0	1	0	0	3	1	0	0	1	1	0	1	0	1	0	0	0	0	0	0	0	0	0	1	0	1	2	0	0	0	0	0	0	4	0	0	0	1	0	0	0	0	0	0	0	0	0	0	0	1	0	1	0	1	0	0	0	1	0	1	1	0	0	0	2	0	0	0	0	0	0	0	0	1	0	1	0	1	2	2	2	0	1	1	1	0	0	1	0	0	0	0	1	0	1	0	0	0	0	0	0	1	0	0	0	0	0	0	0	1	1	0	0	0	0	1	0	2	1	0	0	0	0	0	0	0	0	1	0	2	1	1	0	1	0	0	0	0	1	0	0	0	0	1	0	0	3	0	0	1	0	1	0	1	0	1	0	0	0	0	1	0	3	0	0	0	0	0	0	1	1	2	0	1	0	0	0	0	3	0	0	2	2	0	0	0	0	0	1	1	1	0	1	3	0	0	0	0	0	0	0	0	1	0	1	1	1	0	1	0	0	0	0	0	1	0	0	0	0	1	0	0	0	1	0	1	0	0	0	0	0	0	2	2	0	1	0	0	1	1	0	1	0	1	0	0	0	0	0	0	0	0	0	0	0	0	0	1	0	1	0	2	0	2	0	0	0	0	0	1	0	0	0	0	0	0	0	0	0	1	2	0	0	0	0	1	0	2	0	0	0	0	0	0	0	1	0	0	0	1	0	0	0	0	1	0	1	0	0	1	0	0	0	1	0	0	2	1	0	1	1	0	0	1	0	2	0	0	0	0	0	0	0	0	0	0	0	0	1	0	1	1	1	0	0	0	1	0	0	0	2	0	0	0	1	2	1	0	3	0	0	0	1	0	0	0	0	0	0	0	0	0	0	0	2	0	0	0	0	0	1	1	0	1	1	0	0	0	0	1	0	0	0	0	0	1	0	2	1	0	0	0	0	0	0	0	0	4	0	0	1	0	0	0	0	0	0	0	1	0	0	0	0	1	0	1	0	0	1	0	0	0	0	0	0	0	1	0	1	0	0	0	0	0	0	1	1	0	1	0	0	2	0	1	0	1	0	0	0	0	0	0	0	0	0	0	1	0	0	1	0	0	1	0	0	3	0	0	0	0	0	0	0	0	1	0	0	0	0	0	1	0	0	0	0	0	0	0	0	1	1	0	0	0	0	1	2	0	0	0	0	0	0	2	1	0	0	1	0	0	0	2	0	0	0	0	0	0	0	1	2	0	0	0	0	1	1	0	1	0	0	0	0	0	0	0	0	0	0	1	1	0	1	1	1	0	0	0	0	0	0	0	0	0	0	0	0	1	1	0	0	1	0	1	0	0	0	5	1	0	0	0	1	0	2	0	0	0	1	2	0	2	1	1	0	0	0	0	0	0	1	1	0	1	2	0	0	0	0	0	0	0	0	1	0	0	1	1	0	2	2	0	0	1	0	2	1	1	0	2	0	0	0	0	1	1	1	2	0	0	0	0	1	0	2	0	0	1	1	0	0	0	0	0	0	0	6	0	0	0	0	0	1	0	0	0	0	1	1	2	0	0	0	0	0	0	0	4	1	0	0	0	2	0	1	0	0	1	0	1	0	0	0	0	0	3	0	0	0	0	1	0	1	0	0	2	0	0	1	0	1	0	1	0	1	1	0	0	2	0	0	1	0	0	0	0	0	1	0	0	0	0	3	1	0	1	0	0	0	0	0	0	0	0	0	2	0	0	0	0	0	0	1	1	0	0	0	0	0	0	2	1	0	0	0	0	1	0	3	0	0	0	0	0	2	0	0	2	1	0	0	2	0	0	0	0	2	1	0	1	0	0	0	0	0	0	0	0	0	1	0	0	0	2	0	0	0	0	3	0	0	0	0	0	0	0	0	2	0	1	1	0	1	0	0	0	0	2	1	1	1	0	0	1	0	0	0	0	1	0	1	0	0	0	0	2	0	0	2	0	0	1	1	1	0	0	0	0	0	0	2	0	0	0	0	0	1	0	0	0	0	0	1	0	0	0	1	1	0	2	0	0	1	0	2	2	1	1	0	0	0	0	1	0	1	0	0	1	0	1	0	1	1	2	0	0	0	1	1	0	1	3	0	0	1	1	1	0	1	0	4	0	0	0	2	0	0	2	0	0	2	0	0	0	0	0	0	0	0	0	1	0	0	3	1	0	0	0	0	1	0	0	1	0	0	0	0	0	0	0	0	0	1	0	0	0	0	1	0	0	0	1	0	0	0	0	1	1	0	2	0	0	0	1	0	0	0	1	0	2	0	0	0	2	0	0	4	0	0	1	1	0	0	1	2	0	0	0	0	0	1	0	1	0	0	0	0	1	0	1	2	0	1	0	0	1	0	0	0	0	1	0	0	0	0	1	0	0	0	0	0	1	1	0	0	1	0	0	0	0	0	1	0	1	0	0	0	0	0	0	4	0	1	0	0	0	1	2	0	0	1	2	0	0	0	1	0	1	1	0	0	2	0	0	0	0	0	0	0	0	0	0	0	0	1	1	0	0	0	1	0	0	0	0	0	0	0	0	0	1	0	0	3	2	0	0	1	1	0	0	0	0	0	1	0	0	1	0	0	0	1	0	0	0	1	0	2	0	0	0	0	2	0	0	0	0	0	1	1	0	0	0	2	0	0	0	1	0	2	1	1	0	0	2	1	0	0	0	0	0	2	0	1	0	0	1	0	0	0	2	0	1	0	0	0	0	0	0	0	1	3	0	0	0	0	1	1	0	0	3	0	0	0	0	0	1	0	1	0	0	0	0	1	0	1	0	0	0	0	0	0	1	0	0	0	0	0	0	0	0	0	0	1	1	1	0	1	0	0	0	1	2	0	0	0	0	0	0	0	0	0	0	0	0	0	0	0	0	0	0	0	0	0	0	0	2	0	1	1	0	0	0	5	0	0	0	0	0	0	0	5	0	0	1	0	0	0	0	3	1	0	0	0	0	1	2	1	1	2	0	1	0	1	0	0	0	0	0	0	0	2	2	1	0	1	0	0	0	1	0	1	0	0	0	2	0	0	0	1	0	0	0	0	2	0	0	1	1	0	0	0	0	0	2	0	0	0	1	0	1	1	0	0	0	1	1	0	0	0	1	0	0	0	2	0	1	0	0	1	1	0	1	0	0	0	0	1	2	0	0	0	0	2	0	2	0	0	1	0	0	0	0	0	0	0	1	2	2	0	0	0	0	0	0	0	0	0	1	0	1	0	0	0	1	0	1	0	0	0	0	0	0	0	2	0	0	0	0	0	1	0	1	2	0	0	1	1	0	0	1	0	2	1	0	0	0	0	0	0	0	0	1	1	1	0	0	0	0	2	0	3	0	0	0	0	0	0	2	0	0	0	0	1	1	1	0	0	3	0	0	0	1	3	0	0	2	0	1	0	0	0	0	0	1	0	0	0	0	0	1	0	2	0	0	1	0	2	0	0	1	0	0	0	3	1	0	1	1	0	0	0	1	1	3	0	0	0	1	0	0	1	0	0	0	1	0	0	0	0	0	0	1	0	1	0	0	0	0	0	0	0	0	0	1	0	1	0	2	1	1	0	1	0	0	0	0	0	0	0	2	0	0	0	0	1	0	0	1	1	0	0	1	0	0	0	1	0	1	0	0	0	1	1	0	1	1	1	0	1	0	0	0	1	2	1	0	0	0	0	0	0	0	1	0	2	0	0	0	0	0	0	0	0	1	0	1	0	0	1	0	1	1	0	0	0	1	0	0	0	0	0	0	0	0	0	2	0	1	1	2	0	2	0	0	3	0	0	1	0	1	0	0	0	0	0	0	0	0	1	0	2	0	0	1	0	1	0	1	0	1	0	0	0	1	1	0	0	0	0	0	0	0	0	0	0	0	0	1	0	0	0	0	2	0	0	0	1	0	3	0	0	0	0	0	0	1	0	1	0	1	0	0	0	1	0	1	0	0	0	0	0	1	1	1	0	2	0	1	0	0	0	0	0	0	1	2	0	0	0	0	0	0	0	0	0	0	0	0	5	1	0	0	0	0	1	0	1	0	0	1	0	2	2	0	1	1	0	1	0	0	0	0	1	0	0	0	0	0	0	0	1	0	0	1	1	0	0	0	2	0	0	0	2	0	0	0	1	2	1	0	0	2	1	1	1	3	0	0	0	0	0	0	0	0	0	0	0	1	0	0	0	1	0	1	0	0	1	0	0	0	0	0	0	1	0	0	2	0	1	1	0	0	1	2	1	0	1	1	1	0	0	1	0	0	1	0	1	0	0	0	1	1	0	0	2	0	0	1	1	0	1	0	0	1	0	0	0	0	0	0	2	0	1	1	0	2	3	2	0	0	0	0	0	0	0	0	0	0	0	0	1	0	0	0	1	0	0	2	1	0	0	0	0	3	0	0	1	0	0	0	0	0	0	0	1	1	1	0	0	0	0	0	0	0	0	0	0	1	0	2	0	0	1	0	0	0	1	1	0	0	0	0	0	0	0	0	0	1	0	0	0	0	1	0	0	0	0	0	0	0	0	0	0	0	0	1	0	0	1	0	0	0	0	0	0	1	1	0	0	0	0	0	0	0	1	1	0	0	1	0	0	0	0	1	0	2	0	0	0	0	0	0	0	2	0	0	0	0	0	2	1	1	4	0	1	0	0	1	1	1	0	0	3	0	0	0	0	0	0	0	1	1	0	0	2	0	1	0	0	3	0	1	2	1	0	0	0	0	0	1	1	0	1	1	0	1	0	0	0	1	2	0	1	0	0	1	0	0	1	1	0	1	1	1	0	0	0	3	1	0	0	0	0	0	3	2	0	2	0	0	0	0	0	2	0	0	0	1	0	1	1	0	1	1	0	0	0	0	0	0	2	0	1	0	0	1	0	0	0	0	0	0	1	1	0	1	0	0	0	1	2	0	1	0	0	0	1	1	1	0	0	1	0	0	0	0	0	0	0	0	0	0	0	0	0	2	0	0	1	1	0	0	0	1	0	0	1	1	0	0	0	0	1	2	0	1	0	0	1	0	1	0	1	0	0	0	0	0	0	0	0	0	0	0	1	0	0	0	0	1	0	0	1	1	0	0	0	0	0	0	3	0	0	0	0	0	1	0	0	0	1	0	0	0	0	0	0	0	0	0	0	0	1	0	0	0	0	1	0	0	1	0	0	1	0	3	0	0	0	0	0	0	1	0	1	2	1	0	0	1	0	1	1	0	0	1	1	0	1	0	0	0	1	1	1	0	3	0	0	0	0	0	0	0	0	1	3	0	0	0	0	1	0	3	1	0	0	1	1	0	0	0	0	0	0	0	0	0	0	0	0	0	0	0	0	0	1	0	0	0	0	1	0	0	0	1	1	0	0	2	0	1	1	0	0	1	0	1	1	1	0	3	0	0	0	0	0	0	1	0	1	0	2	0	0	0	2	0	0	0	0	0	1	0	0	0	2	0	0	2	0	1	0	1	0	0	1	0	0	0	1	0	0	1	1	0	0	0	0	0	0	1	2	1	2	0	0	0	1	0	0	0	1	0	0	0	0	1	1	0	2	0	0	0	2	0	0	0	0	1	0	0	0	1	1	0	0	0	0	0	3	0	0	1	0	0	0	2	0	0	0	1	0	1	1	1	0	5	0	0	0	0	0	1	0	1	1	0	4	0	1	1	0	2	1	0	0	0	1	0	0	1	0	1	1	2	0	1	0	0	1	1	1	1	1	2	0	0	1	0	0	0	0	0	0	0	0	0	1	2	1	1	1	2	0	0	0	1	0	0	0	0	0	1	0	4	0	0	0	0	0	0	1	3	1	1	1	0	0	0	1	0	0	0	0	0	2	1	1	1	0	2	0	1	2	0	0	0	0	0	1	0	0	0	1	1	0	0	1	0	0	0	0	1	0	0	0	0	0	0	0	1	1	0	0	0	0	0	0	0	0	0	1	2	0	0	0	0	2	0	0	1	0	0	1	2	0	0	1	0	0	0	1	1	0	1	0	0	1	1	0	0	0	0	0	0	0	0	0	0	1	0	1	0	0	0	0	0	1	0	0	0	0	2	0	0	0	0	1	0	0	0	0	0	0	1	0	0	0	0	0	0	0	1	2	0	0	0	0	0	1	2	0	0	2	0	1	0	0	1	2	0	0	1	1	0	0	0	0	0	0	0	1	0	1	0	1	0	0	0	1	3	0	0	0	1	1	1	0	0	0	0	0	0	0	2	1	1	1	0	0	0	0	0	1	1	0	0	0	0	1	1	0	1	0	0	0	0	1	0	0	0	2	1	0	0	0	0	0	0	0	0	0	0	0	0	0	0	0	0	2	0	0	0	1	0	1	0	0	0	0	0	1	0	0	0	2	0	1	1	0	0	0	1	0	0	1	0	1	1	3	0	0	1	0	0	1	0	0	0	0	1	1	1	0	0	0	0	1	0	0	0	0	0	0	0	0	0	0	2	0	0	0	0	1	1	1	0	0	0	0	0	0	1	1	0	0	1	0	0	0	0	1	3	1	2	1	0	0	0	0	0	0	0	1	0	0	2	0	0	1	0	0	0	0	0	1	0	0	0	0	0	0	0	0	1	0	1	0	0	0	1	1	0	0	0	0	1	1	0	1	0	0	0	2	0	0	0	0	0	0	0	0	0	0	0	0	0	0	1	0	0	1	1	0	0	0	0	1	0	0	2	1	1	0	0	1	0	1	0	1	0	0	0	0	0	1	1	0	0	1	3	0	0	1	0	1	0	0	0	1	0	0	1	0	0	2	0	0	0	0	0	1	1	0	0	1	0	0	0	0	1	1	0	0	0	0	1	0	0	0	0	0	1	0	0	1	0	2	1	1	0	0	0	0	1	1	0	0	2	0	1	1	0	0	1	1	0	0	1	0	0	0	0	1	0	0	0	1	0	0	0	0	0	1	3	0	1	0	0	1	0	1	0	0	0	0	0	0	0	0	2	1	0	0	0	0	0	0	0	1	0	0	1	1	0	0	0	0	1	0	0	1	0	2	0	0	0	0	0	0	0	0	0	0	1	0	1	0	1	1	0	1	1	0	1	0	0	0	1	1	0	1	0	0	0	0	0	0	0	1	1	1	0	0	1	1	0	1	1	0	1	0	0	0	0	1	0	0	1	1	1	1	1	0	0	0	0	1	0	0	0	0	0	0	0	0	0	0	0	2	0	0	0	0	0	0	0	1	4	0	0	0	0	0	1	3	2	0	2	1	0	0	0	0	0	0	0	0	0	0	0	1	0	1	1	0	0	1	3	0	0	0	0	2	0	0	0	1	0	0	0	1	2	0	0	0	0	0	1	0	0	0	0	1	0	1	0	0	0	0	1	1	1	0	1	0	0	0	0	0	1	0	0	0	0	0	1	0	0	0	0	0	0	0	1	1	1	1	0	1	0	0	0	0	0	0	0	0	0	1	0	1	0	1	0	0	0	2	0	0	0	0	0	0	0	0	1	0	1	0	0	0	0	0	1	0	1	2	0	2	0	0	0	3	0	0	0	0	0	0	0	0	0	2	1	0	2	1	1	0	0	0	0	0	2	1	0	0	0	0	1	0	0	2	0	0	1	1	0	0	0	0	0	1	0	0	0	0	0	0	0	0	0	0	0	0	0	1	1	0	1	0	0	0	0	1	0	0	0	0	1	1	0	0	0	0	1	1	1	0	0	0	0	1	0	1	0	0	0	0	0	0	0	0	0	0	0	0	2	0	0	0	1	0	0	2	0	0	0	1	0	1	3	0	0	1	0	0	0	0	0	0	0	0	0	0	0	0	3	0	0	0	2	0	0	0	0	1	0	3	0	0	0	0	0	0	4	0	1	0	0	0	0	0	0	0	0	0	1	1	0	0	1	0	1	1	0	0	4	1	0	0	2	1	0	0	0	0	0	0	0	1	0	2	0	0	0	1	2	0	0	0	1	0	1	0	0	2	0	1	1	0	0	0	0	0	0	0	0	0	0	0	1	0	1	0	0	2	0	0	0	0	0	0	3	1	0	0	0	1	0	0	0	0	1	0	0	0	0	0	0	0	0	0	0	0	0	0	1	0	0	0	0	0	0	0	1	2	0	0	0	0	0	0
N0.HOG0010541	0	0	3	1	3	1	0	1	1	0	0	0	0	1	0	1	3	0	3	1	0	2	1	1	1	2	0	0	5	0	0	0	0	0	0	0	2	4	0	3	0	0	0	2	1	0	0	1	0	0	0	1	3	1	1	1	4	0	2	1	0	1	1	2	3	0	2	1	0	0	2	0	0	0	0	1	0	1	0	0	1	1	1	1	1	0	4	0	3	2	0	0	1	1	0	1	0	0	1	2	0	2	3	0	0	0	1	0	0	4	0	1	0	2	0	0	2	0	0	0	0	1	0	2	2	4	2	0	2	1	0	0	0	2	1	0	1	3	2	0	0	1	0	1	0	0	2	4	0	1	1	0	1	0	2	1	0	0	0	2	6	1	2	0	2	3	2	1	0	1	1	0	0	0	0	6	2	0	2	0	2	0	0	1	0	1	2	0	0	2	2	2	0	2	1	0	3	1	0	0	1	2	0	0	0	3	0	0	1	0	3	0	1	0	0	1	0	0	0	0	0	1	0	0	0	0	5	4	3	1	1	0	1	1	0	0	0	0	0	0	1	1	0	0	3	0	0	0	0	2	1	2	0	0	1	1	0	2	0	1	2	1	0	2	0	0	4	1	0	5	4	4	0	0	2	0	0	2	0	0	3	4	0	0	0	0	0	5	0	0	0	1	0	2	0	1	0	1	0	0	2	0	1	1	1	1	2	2	4	0	3	0	0	0	0	0	2	0	3	0	0	1	0	1	2	2	0	1	0	2	3	2	2	0	1	0	0	0	1	0	0	0	4	0	0	1	0	0	1	0	2	1	0	1	0	1	0	0	1	2	0	1	0	3	3	0	4	0	0	1	2	0	0	0	0	1	2	0	0	1	2	0	0	2	0	0	1	1	0	2	1	0	1	1	0	0	0	0	1	1	0	0	0	0	0	1	2	1	0	0	0	1	1	0	0	0	2	0	0	2	2	0	1	3	0	0	0	1	0	0	1	0	3	2	1	1	1	1	2	0	1	3	2	0	0	2	1	2	0	2	1	0	1	1	0	1	0	0	1	1	0	2	1	0	0	1	1	0	2	0	0	3	2	0	0	0	0	0	4	0	1	2	0	1	0	0	0	0	2	1	2	0	1	1	1	0	0	0	3	0	3	0	2	2	2	0	2	0	0	1	1	0	1	1	0	0	1	1	0	2	1	2	0	0	0	0	1	1	0	2	3	0	2	0	2	0	1	3	3	0	1	0	3	2	0	4	0	1	2	1	0	2	0	3	0	3	2	0	0	3	1	2	1	4	1	1	0	2	1	0	2	0	1	2	0	2	0	0	0	3	0	1	0	2	1	1	0	0	0	1	0	0	0	0	3	1	1	1	4	0	0	1	0	1	1	0	0	4	0	1	0	1	0	1	0	1	1	0	0	1	2	0	0	1	3	0	1	0	0	0	0	0	1	1	0	1	0	0	1	0	1	0	1	0	1	1	0	2	0	0	0	1	0	1	2	1	1	2	0	0	3	0	0	2	1	0	0	1	0	0	0	1	0	0	0	1	0	0	0	2	0	0	1	2	4	3	0	1	3	0	0	0	0	0	0	1	0	3	0	0	3	2	1	0	2	0	2	2	0	0	1	2	0	0	0	0	1	4	0	0	1	1	0	0	0	1	0	2	1	0	1	0	0	0	0	0	0	2	1	3	0	0	0	2	1	0	1	1	2	1	2	4	3	4	1	1	5	1	0	1	1	4	1	0	3	1	0	1	0	0	1	0	0	0	1	0	2	0	0	1	0	4	3	0	0	3	0	0	0	0	1	0	4	1	0	1	2	0	1	1	0	0	1	2	3	0	0	0	0	1	2	0	0	0	1	6	0	0	1	0	0	0	0	2	0	0	2	1	2	1	1	3	3	4	0	0	0	1	2	4	0	1	0	2	2	2	1	1	0	0	2	1	3	0	1	1	1	0	4	1	2	1	3	0	2	0	2	1	1	0	1	0	1	0	0	2	0	0	0	1	1	0	0	1	0	2	0	1	3	2	2	0	2	0	1	3	0	1	0	0	0	0	3	1	0	1	0	1	0	0	2	0	0	3	1	2	4	0	0	1	0	1	0	1	0	1	0	3	3	3	1	0	2	0	1	0	0	2	3	0	0	0	1	3	0	0	1	2	0	1	0	0	2	0	0	2	0	0	1	1	2	0	0	0	0	0	2	0	3	0	0	0	1	6	0	0	5	0	0	0	1	7	1	0	3	1	0	3	0	1	0	0	2	0	0	1	0	0	2	2	1	1	2	2	1	0	2	1	0	0	2	0	1	1	0	0	0	0	0	0	3	1	1	1	0	1	1	0	0	3	1	0	1	0	2	0	3	1	0	0	0	1	1	0	1	0	4	1	3	1	2	1	0	0	2	3	0	2	1	2	0	0	0	0	3	0	1	1	1	0	3	3	1	0	7	0	1	1	3	1	0	5	2	2	3	1	0	1	3	1	4	0	0	1	1	1	4	0	2	0	1	0	1	0	2	0	1	1	1	1	2	1	3	0	0	3	5	0	2	0	0	0	2	2	0	0	0	1	1	0	0	0	2	0	2	0	1	0	0	1	0	2	0	0	0	0	1	0	0	2	1	1	1	0	2	2	0	0	1	1	3	2	0	0	1	0	0	3	1	1	1	0	0	0	0	2	4	0	1	1	1	0	0	2	0	1	0	0	0	1	2	0	0	0	1	1	0	2	0	0	1	1	0	1	0	0	2	1	0	0	2	3	4	0	3	0	0	1	0	3	0	0	0	0	1	1	1	0	1	1	1	1	1	1	1	3	2	1	1	1	1	0	3	2	0	0	0	0	0	4	2	0	2	2	0	1	2	0	0	0	0	0	0	0	0	1	0	0	4	0	1	3	0	3	1	0	1	1	0	0	2	1	1	0	3	0	0	2	3	1	0	1	4	2	0	1	0	0	0	2	1	0	2	3	0	0	1	0	0	1	2	2	2	0	3	0	1	0	3	1	0	0	2	0	2	1	0	0	1	1	0	0	1	4	3	1	1	3	3	0	1	1	3	2	0	1	3	0	0	3	3	2	2	0	1	1	0	1	0	2	1	0	2	0	0	0	0	0	0	0	1	0	3	0	2	0	0	0	2	2	5	1	0	0	1	3	1	0	4	4	0	0	0	0	4	0	2	0	1	1	3	0	0	0	0	0	3	1	0	1	1	1	3	2	0	0	2	2	0	0	0	1	2	1	2	1	2	1	4	1	1	3	2	2	2	0	0	2	0	0	1	1	0	0	3	0	2	0	2	0	1	0	0	0	0	1	0	0	1	3	0	0	0	0	3	0	1	1	1	1	0	1	2	0	3	4	0	3	0	0	1	4	1	1	1	3	0	1	1	0	0	2	0	0	0	1	0	0	0	1	1	0	4	1	0	4	1	1	4	0	2	3	0	4	2	0	0	0	0	0	0	0	2	0	2	2	1	1	1	2	0	0	0	1	0	2	2	5	0	1	3	0	0	0	0	0	0	0	0	1	1	2	1	3	8	1	0	0	0	0	0	0	0	1	1	0	0	1	0	0	0	0	0	1	0	0	3	0	2	0	0	0	0	2	0	1	0	1	0	0	1	1	0	1	0	0	2	0	0	0	1	0	1	0	2	6	0	0	0	3	0	4	3	1	0	0	0	1	1	0	0	2	1	1	2	3	1	2	2	2	0	1	0	0	1	0	0	0	0	2	0	0	1	0	0	1	0	1	0	1	0	0	0	0	1	0	6	0	2	0	2	0	3	0	0	4	0	0	0	0	3	2	0	0	0	0	2	1	2	0	0	1	1	3	1	0	1	0	2	0	1	0	0	0	2	2	1	1	1	3	0	1	2	1	8	0	2	1	0	0	1	1	0	0	0	4	0	2	4	1	1	0	2	3	4	0	0	1	3	1	0	2	2	1	2	0	0	0	1	0	2	0	0	0	0	3	0	0	0	0	0	1	1	1	2	0	1	0	0	1	2	0	2	1	0	2	2	1	0	0	1	2	1	2	0	0	4	0	0	0	1	0	0	0	1	1	0	2	0	0	0	2	1	0	3	0	2	0	0	0	2	4	0	2	0	1	1	2	2	1	1	0	2	0	4	0	0	0	1	0	3	2	0	0	1	4	2	1	2	0	2	0	2	0	1	0	0	1	0	4	2	1	0	0	0	0	2	0	1	1	5	4	0	5	2	0	0	0	2	1	0	0	4	0	1	0	2	2	1	2	2	0	1	1	2	0	2	0	2	2	2	2	0	0	0	0	0	0	2	1	0	0	1	0	0	0	0	0	0	1	1	0	1	3	0	1	0	0	4	0	2	1	1	0	2	0	0	0	0	2	0	0	1	0	1	3	1	0	3	0	1	3	0	1	0	0	0	3	0	0	2	1	0	0	1	1	0	2	2	0	0	2	0	0	2	0	1	3	3	3	2	1	0	1	0	0	1	0	0	2	3	0	1	0	0	0	2	0	1	0	0	1	2	0	2	1	2	1	0	0	2	0	0	1	2	0	0	1	0	1	1	1	0	2	0	1	1	0	1	0	0	2	1	4	0	1	1	0	2	4	1	0	1	0	2	1	4	1	0	1	0	0	0	0	0	0	1	1	1	0	3	0	1	2	0	0	0	0	0	2	1	0	1	0	0	0	2	0	4	0	1	1	0	0	1	3	0	1	3	3	3	1	1	2	0	4	0	3	0	0	0	1	2	0	2	1	3	0	0	3	0	0	0	0	2	1	0	3	3	3	2	1	1	2	1	3	2	1	2	0	1	1	1	0	3	3	1	2	0	0	0	2	1	1	3	1	0	2	3	0	1	0	0	2	0	0	1	0	0	0	1	1	0	0	2	0	1	0	1	0	2	0	0	0	0	1	1	0	4	1	0	0	1	1	2	1	0	0	0	0	0	4	3	1	1	0	4	1	2	1	1	0	0	0	0	0	0	1	0	1	0	2	0	0	0	0	2	2	3	0	0	4	0	0	0	3	0	1	1	1	1	1	2	0	1	0	0	1	0	0	1	1	3	0	1	1	0	0	1	4	0	0	0	1	3	0	0	2	0	5	0	2	1	3	0	2	0	0	1	2	2	1	0	0	0	1	1	2	1	1	0	3	1	0	0	0	0	3	2	0	0	0	0	1	3	0	0	0	4	0	1	3	1	1	1	0	0	2	1	0	1	0	0	0	0	0	2	0	0	0	0	0	0	1	0	1	0	0	1	1	1	0	2	0	0	0	3	0	1	5	0	0	2	0	5	2	0	2	0	3	2	1	2	0	2	0	0	1	1	1	0	1	0	1	0	0	4	1	0	0	0	0	2	0	0	0	1	4	0	0	0	1	0	1	0	0	2	5	0	2	0	0	0	0	1	0	0	3	3	0	2	0	3	0	0	2	0	4	5	2	0	1	3	2	5	3	0	1	0	0	1	0	3	0	2	1	3	1	3	1	2	1	3	0	1	0	0	0	3	1	0	0	0	0	0	2	0	0	0	1	0	0	2	4	3	1	0	2	3	1	0	2	1	0	1	2	0	0	2	1	1	3	1	0	1	1	0	2	0	1	0	1	1	1	0	2	1	0	0	0	2	3	1	3	1	1	2	0	1	1	0	0	0	0	2	0	1	1	1	0	0	0	0	0	2	1	1	2	1	0	0	0	0	2	1	2	0	1	2	1	1	2	0	1	1	3	3	1	1	1	0	2	0	1	1	3	0	0	4	5	3	0	1	3	0	2	0	3	6	2	1	1	2	0	0	1	0	3	1	3	0	1	0	0	3	1	1	3	3	0	4	0	1	0	0	2	0	1	0	0	0	1	0	3	2	0	3	4	0	0	1	2	4	3	1	1	1	0	0	0	2	0	0	0	0	0	6	0	3	3	0	0	1	1	0	0	1	0	3	4	2	3	0	0	1	1	4	0	2	0	1	1	2	3	1	0	1	1	0	1	4	0	0	1	1	3	2	1	0	0	1	1	0	1	0	0	2	1	2	1	0	0	0	0	0	2	2	0	1	1	0	0	1	0	0	0	0	1	0	2	0	1	0	3	1	1	0	0	0	5	0	1	0	0	1	2	3	1	0	0	0	0	3	1	0	0	0	1	1	2	0	1	1	0	2	1	2	0	2	1	0	3	0	1	2	0	2	0	2	0	1	4	0	1	0	0	1	0	0	1	0	0	3	0	0	0	0	0	0	0	2	1	0	0	1	0	1	0	0	4	0	0	0	1	0	0	3	0	0	0	1	0	0	0	0	1	0	0	0	0	0	1	1	1	1	0	1	2	0	0	1	0	1	3	4	1	0	2	1	0	0	7	1	0	0	3	0	1	1	1	3	2	1	2	0	0	0	0	1	0	4	2	3	0	2	1	1	3	0	0	0	2	0	0	1	2	1	0	1	0	5	0	0	1	0	3	1	0	3	2	6	0	2	1	1	0	4	1	0	2	2	0	1	2	1	1	0	2	0	0	0	1	0	2	1	0	0	2	0	1	1	3	2	2	0	2	2	0	0	3	0	5	0	1	1	0	1	0	0	0	1	0	1	1	0	4	0	0	4	1	0	0	0	2	1	0	1	3	1	3	0	0	0	0	1	0	2	3	0	0	1	1	3	0	1	0	1	1	1	2	2	1	0	0	0	4	0	3	1	1	1	1	1	1	1	3	3	2	2	1	0	1	5	0	1	2	1	0	0	0	3	0	1	1	1	0	1	3	1	0	0	0	0	0	0	0	0	3	4	0	4	0	1	0	0	0	0	1	1	3	0	0	0	2	1	1	1	0	1	3	0	1	1	1	0	3	1	1	0	1	0	0	1	4	2	2	0	0	0	1	1	0	1	0	1	1	0	1	3	0	1	0	1	0	0	0	0	2	3	0	5	1	1	1	0	1	1	3	0	0	3	0	3	1	1	4	0	0	1	0	1	0	0	2	1	0	0	3	2	0	4	2	0	0	0	1	0	0	1	0	0	0	3	0	0	0	1	0	1	1	3	1	3	0	1	1	0	7	0	0	0	0	0	0	1	2	1	0	0	0	0	0	0	1	1	1	0	0	2	1	0	1	1	0	1	2	0	2	2	0	1	1	0	0	0	1	1	0	0	0	1	0	1	3	0	0	3	3	1	0	0	2	2	0	0	0	2	1	1	0	2	0	0	5	0	0	2	2	0	0	1	0	3	0	0	1	5	0	1	2	2	1	0	0	1	1	1	0	0	1	2	2	0	1	1	0	0	3	0	2	0	1	3	0	2	1	4	4	0	2	1	2	0	1	0	0	0	0	2	1	0	0	0	2	1	2	0	0	0	1	0	1	0	2	1	0	2	0	0	1	2	0	2	1	0	1	0	1	2	3	2	0	0	0	6	1	0	3	2	2	0	0	3	0	1	4	2	0	0	2	1	1	0	1	1	6	1	0	5	0	2	2	1	2	0	0	1	1	0	0	0	2	1	1	2	0	1	2	1	6	2	0	0	2	1	0	3	4	1	2	0	1	0	0	0	3	1	0	1	1	1	2	2	1	1	2	1	1	4	0	1	0	2	0	0	2	0	0	2	0	3	0	0	0	0	2	0	0	0	0	0	1	0	0	2	0	3	2	0	0	3	0	0	2	1	1	1	1	0	1	0	2	0	0	3	1	2	2	0	0	2	2	0	1	2	0	1	0	2	0	2	1	0	3	0	2	3	0	1	0	2	0	1	4	0	0	0	1	1	1	1	0	1	2	0	0	0	1	0	6	1	1	1	0	0	1	0	0	1	1	2	0	0	0	0	2	1	0	0	1	0	1	0	1	2	1	1	2	2	5	3	2	2	0	3	0	0	1	0	0	0	1	3	1	0	0	0	4	0	1	2	1	0	2	0	1	0	0	0	0	1	1	2	0	2	0	0	0	0	1	0	2	0	1	2	1	0	0	0	2	0	2	0	0	1	0	1	2	0	2	0	0	1	0	1	0	1	0	0	0	0	1	0	0	0	1	0	1	0	2	2	1	0	3	0	0	4	1	1	2	1	2	3	0	0	1	3	0	1	0	0	0	2	4	4	0	0	0	1	2	3	0	1	0	0	0	0	0	0	1	2	4	0	2	1	0	1	0	1	0	0	1	2	1	2	0	3	0	0	1	1	0	2	2	3	0	0	1	1	4	1	4	1	0	0	3	0	0	0	1	0	0	1	0	0	2	0	0	0	1	4	2	2	1	1	3	3	0	1	1	0	0	1	1	0	0	2	0	0	2	2	2	3	1	3	1	0	1	1	3	3	0	2	1	1	0	0	3	2	1	0	2	1	1	3	3	0	1	0	0	4	2	0	1	1	0	0	0	1	0	4	0	3	2	0	0	3	0	1	5	1	0	0	0	5	0	1	4	0	0	1	1	0	2	2	0	1	0	2	0	2	1	2	2	0	0	1	0	0	1	2	0	0	1	1	0	0	0	0	1	0	3	0	0	0	3	1	1	0	0	1	0	0	0	2	2	1	0	2	2	0	0	0	0	4	1	1	7	2	0	2	2	1	2	4	1	2	0	0	1	2	3	0	1	2	0	1	0	1	3	2	0	1	1	1	1	2	1	4	0	0	0	0	2	0	4	0	3	0	1	2	3	5	2	0	1	0	2	0	0	3	1	1	0	2	0	0	1	2	0	0	2	2	0	0	2	0	0	0	1	3	2	0	1	0	0	3	1	0	2	1	2	1	4	0	3	1	0	1	2	0	0	0	0	0	0	0	1	2	0	1	0	0	2	2	2	3	1	0	0	4	2	3	1	1	0	0	0	3	0	0	0	0	0	0	0	2	5	5	0	0	1	0	0	0	0	0	0	0	0	1	1	1	0	0	5	2	2	0	0	1	0	1	0	2	4	2	0	1	0	1	2	3	0	0	1	0	0	0	1	0	4	0	4	1	1	1	0	2	0	0	4	2	0	0	1	2	0	2	0	3	0	1	0	2	3	1	0	0	0	1	0	2	0	0	1	1	1	0	1	1	0	0	0	0	1	1	0	0	3	0	0	0	0	2	0	1	0	0	2	1	4	0	0	0	2	0	0	0	1	0	0	1	0	1	0	3	0	1	0	1	2	2	0	0	3	1	0	1	0	0	4	2	0	5	1	1	2	2	5	1	1	0	0	0	2	0	2	2	1	0	0	0	3	0	2	0	0	1	0	3	0	0	0	2	1	0	1	0	0	0	0	0	1	3	1	0	0	0	0	1	1	5	1	1	4	0	2	0	1	1	1	1	2	2	2	0	0	1	0	0	1	0	2	1	2	0	0	0	2	0	0	0	0	1	0	0	1	2	1	0	2	0	0	3	3	0	0	1	0	0	1	2	3	2	0	0	2	1	0	1	1	1	1	0	5	0	1	0	3	0	0	1	3	2	2	5	0	1	1	0	0	1	4	2	0	0	2	1	0	0	0	4	2	1	0	3	1	0	4	0	2	3	0	2	1	0	0	0	2	4	3	0	2	0	0	0	1	0	0	0	1	1	1	1	0	3	1	1	2	1	0	0	0	0	1	1	0	1	0	1	0	2	2	1	0	1	1	1	2	3	0	0	0	1	0	1	1	2	3	0	0	0	0	1	0	3	6	0	0	0	1	1	3	0	0	0	2	0	2	2	3	1	1	0	1	1	0	0	0	0	1	2	0	1	1	0	2	3	5	5	3	3	1	0	0	1	0	1	2	1	0	1	0	1	0	1	0	1	1	0	0	0	0	0	0	1	0	1	0	0	2	1	1	3	0	2	1	0	1	0	2	0	2	1	2	0	0	1	4	4	0	1	0	1	0	2	1	3	1	0	0	1	4	1	0	1	0	0	0	0	1	1	1	0	2	1	2	0	2	0	1	0	6	5	0	0	1	2	1	0	0	1	0	2	3	4	4	0	2	0	1	1	1	1	0	0	0	1	2	1	0	0	0	1	1	0	1	1	0	0	0	1	1	0	0	1	1	0	2	0	1	1	0	1	0	0	0	1	0	0	2	2	0	0	0	0	2	0	1	0	0	0	0	9	1	0	2	2	5	1	0	1	1	0	0	0	2	0	0	0	1	0	0	3	4	1	0	0	2	2	0	0	2	0	0	1	1	0	0	3	0	0	1	0	4	2	0	2	2	2	0	0	1	4	1	0	1	0	1	0	0	0	1	0	1	0	0	0	1	0	1	0	0	1	2	2	0	0	0	1	3	0	1	0	0	0	0	2	1	0	0	0	0	1	0	0	0	0	2	3	0	0	0	1	0	0	0	2	1	0	1	0	0	2	0	0	0	3	1	4	1	0	3	1	3	1	0	1	0	1	0	2	1	1	2	3	3	4	0	0	1	2	1	0	0	0	0	0	0	0	3	2	0	1	0	0	0	2	0	1	1	0	0	4	1	1	2	0	3	1	0	0	0	0	0	1	3	4	0	0	1	0	0	0	2	2	1	0	0	1	0	1	0	0	1	1	0	0	2	0	0	0	0	1	2	1	0	0	0	2	1	0	0	0	2	0	1	0	1	2	0	0	0	2	3	0	1	1	0	1	2	1	2	3	0	1	2	0	0	0	0	1	0	0	0	0	9	0	2	0	2	4	0	2	0	1	0	2	1	0	2	2	1	5	1	0	0	3	0	2	1	1	0	1	1	1	0	0	0	1	0	0	0	0	0	0	1	1	0	1	2	0	4	1	3	0	0	1	2	1	2	2	1	0	0	1	3	0	4	0	0	1	2	0	5	1	0	0	3	1	1	1	0	2	1	0	2	1	1	1	0	0	0	0	1	3	0	0	0	0	0	0	3	1	0	0	1	0	0	4	0	3	0	6	3	1	0	3	0	1	2	2	0	0	2	3	0	0	1	0	0	0	0	1	4	0	1	0	1	0	0	1	0	1	1	1	0	2	0	1	2	0	1	3	0	0	1	0	1	0	0	2	0	0	0	1	0	0	0	0	0	0	1	0	0	0	0	0	1	1	0	1	1	1	1	0	2	0	0	0	2	2	0	1	0	0	2	4	1	3	1	2	0	1	3	2	2	1	0	2	0	1	0	1	1	0	1	0	1	1	0	5	1	0	2	0	3	1	0	0	0	0	2	0	0	2	1	1	0	2	0	0	0	1	0	1	2	1	0	1	0	0	0	2	0	0	0	4	0	1	1	5	0	0	0	1	2	0	1	0	0	0	3	0	0	0	0	0	0	0	0	0	2	1	0	0	0	0	2	3	2	0	2	0	0	0	1	3	1	3	2	1	2	1	0	1	2	0	0	3	1	0	3	1	2	2	0	0	3	0	2	1	3	2	3	1	0	2	0	2	1	1	0	2	2	0	1	0	1	1	0	0	0	1	2	0	0	0	0	1	3	1	1	0	0	0	1	0	1	1	2	0	0	0	0	2	1	0	1	0	0	0	0	2	1	1	1	0	1	0	2	1	4	0	1	0	1	0	0	1	1	4	1	0	0	1	0	3	0	2	5	0	0	0	1	2	0	1	0	0	2	3	2	0	0	0	0	1	0	1	1	0	5	4	2	1	4	2	1	0	0	2	0	0	0	0	0	1	0	2	0	0	1	1	3	0	1	1	1	3	0	0	2	2	1	1	3	1	4	0	1	2	2	0	2	2	5	0	4	1	0	0	1	0	0	2	0	0	1	1	1	2	1	0	0	0	1	2	0	1	2	0	4	0	0	0	1	5	1	0	0	0	1	0	0	0	3	0	1	0	1	2	1	0	2	2	0	3	4	0	0	3	0	0	0	2	1	0	0	0	0	1	0	0	1	3	0	0	1	2	0	1	2	0	0	0	0	4	2	3	0	3	0	1	1	0	0	5	1	0	0	0	0	2	1	3	1	0	0	3	0	2	0	4	3	2	1	1	1	5	0	0	0	1	1	2	4	1	1	0	0	0	0	2	2	0	0	1	2	2	2	1	1	0	1	0	0	1	0	1	3	0	0	0	4	0	0	0	0	0	2	1	1	0	0	1	1	0	3	0	2	0	0	1	0	0	2	2	1	1	0	2	0	0	0	2	0	0	3	0	1	0	0	0	0	7	2	0	0	0	2	0	0	2	1	2	0	1	1	0	0	2	0	1	0	0	3	2	5	0	0	0	0	0	1	3	0	3	0	1	1	0	2	0	0	0	4	3	0	0	0	4	6	0	0	2	0	1	0	1	2	0	2	1	0	0	2	1	1	1	0	1	0	2	0	3	2	0	0	0	0	2	0	0	0	2	2	2	1	0	0	2	0	0	1	0	3	1	0	2	1	0	0	0	1	0	0	0	0	0	0	3	0	0	2	0	0	1	1	0	2	0	1	2	1	0	1	1	0	1	0	0	2	0	0	0	2	1	0	1	3	1	0	0	1	0	0	1	1	3	0	0	2	0	0	1	2	0	0	0	1	1	2	0	2	2	1	0	1	1	6	0	1	0	0	2	0	0	0	1	1	1	0	1	7	0	2	2	0	0	0	0	0	0	0	0	0	0	1	1	3	1	0	0	0	0	0	1	0	0	3	2	1	0	1	0	1	1	0	0	0	1	0	0	1	0	2	0	0	1	0	3	0	0	5	7	1	0	2	1	1	2	3	2	2	0	0	2	0	2	0	1	1	0	0	0	0	0	1	0	3	0	1	0	0	2	1	0	1	0	2	0	1	0	2	0	1	3	2	0	0	0	0	0	3	1	0	3	0	0	0	2	5	0	0	0	0	1	1	1	3	0	2	1	3	0	0	1	0	1	2	2	0	0	0	1	5	1	1	0	0	0	3	2	2	1	0	1	0	4	1	0	0	1	2	1	0	0	0	2	3	1	0	0	1	0	2	0	2	1	2	5	0	1	0	0	0	1	1	0	1	1	0	0	0	1	1	1	2	0	0	0	2	1	0	1	0	0	1	1	0	0	0	0	0	0	0	0	1	0	0	0	2	1	2	0	3	0	2	0	1	2	1	0	0	0	1	0	0	0	0	1	0	3	0	1	2	0	0	0	0	2	1	1	1	1	0	3	1	2	0	0	1	0	1	0	1	1	1	2	3	6	0	0	0	0	0	2	1	2	1	0	0	0	1	0	0	1	1	0	0	2	2	1	0	2	0	1	0	1	4	0	1	1	1	0	1	1	3	3	0	0	3	0	0	2	0	2	0	1	0	0	1	1	0	0	1	3	0	0	4	0	3	3	1	4	0	0	0	0	2	1	5	3	0	1	3	0	1	0	1	0	1	2	0	1	0	0	0	0	0	0	1	1	0	0	0	0	0	0	0	0	0	0	0	0	0	1	2	0	1	0	6	2	1	4	1	1	0	0	4	2	1	2	2	0	0	0	1	3	1	3	1	0	0	0	0	2	2	2	0	1	2	0	0	1	0	0	1	1	4	2	0	0	0	2	1	0	3	3	1	0	0	0	1	1	0	0	0	0	4	2	3	0	0	1	3	1	0	2	4	3	5	0	0	0	2	2	0	0	1	1	4	0	3	0	1	4	1	0	0	0	0	0	0	2	0	2	0	0	0	0	0	0	1	0	0	0	0	2	1	3	0	0	6	3	1	0	1	0	2	0	1	2	3	1	0	0	0	0	3	0	2	0	3	1	0	7	2	0	0	1	0	1	3	1	0	3	2	0	2	0	4	0	1	0	0	2	4	4	0	1	1	1	1	1	2	3	0	0	0	0	1	2	2	2	2	1	0	1	1	2	1	0	0	0	1	1	0	1	4	1	2	0	0	1	1	0	4	2	0	0	0	0	1	1	0	1	4	0	4	0	0	2	0	2	1	0	1	0	1	0	3	1	1	0	0	2	1	0	1	0	1	1	2	2	2	1	0	3	2	0	3	3	0	1	0	0	1	2	0	1	0	0	1	0	2	0	0	0	1	2	1	1	0	0	1	0	0	0	0	0	0	1	2	2	1	1	0	0	0	2	0	2	0	1	0	2	1	1	0	0	0	2	1	0	1	0	0	1	0	0	0	0	0	2	1	1	1	6	1	0	2	0	0	0
N0.HOG0005223	0	0	1	0	0	0	0	0	2	0	0	0	0	0	1	2	0	0	0	0	0	1	0	0	0	0	0	0	0	0	0	0	0	0	0	0	0	0	0	0	0	0	0	1	0	0	0	0	0	0	0	0	0	0	0	0	0	0	0	0	0	0	0	0	0	1	1	0	0	0	0	0	0	0	0	0	0	0	0	1	1	0	0	0	0	0	2	0	0	0	0	0	0	0	0	0	0	0	0	0	0	0	0	0	0	0	0	2	1	0	0	0	0	0	0	0	0	0	0	0	0	0	2	0	1	2	0	0	0	0	0	0	0	0	0	0	0	0	1	0	0	0	0	0	0	0	0	0	0	0	0	0	1	0	0	0	0	1	0	0	1	0	1	0	0	1	2	2	0	0	0	0	0	1	0	0	0	0	0	0	0	0	0	0	0	0	0	0	0	1	1	0	0	0	0	0	0	0	2	0	0	0	0	0	0	2	0	0	0	0	0	0	0	0	0	0	0	0	0	0	0	4	0	0	1	0	3	1	0	0	0	0	0	1	0	0	0	0	0	0	0	0	1	0	0	0	0	0	1	0	0	0	0	0	0	0	0	0	0	0	0	0	0	0	0	0	0	0	0	1	0	1	0	0	0	0	1	0	0	0	2	0	0	0	0	0	0	0	0	0	0	0	0	0	0	1	0	0	0	0	0	0	0	0	0	0	0	0	0	0	0	0	0	0	0	0	0	0	0	0	0	0	0	0	0	0	0	0	0	1	0	0	0	0	0	0	0	0	0	0	0	0	0	1	0	0	0	0	2	0	0	0	0	0	0	0	0	0	0	0	0	0	0	2	1	0	2	0	0	0	0	0	0	0	0	0	0	0	0	0	0	0	0	1	0	0	0	0	0	0	0	0	0	0	0	0	0	1	0	0	0	1	0	0	0	0	0	0	0	0	0	0	0	0	0	0	0	0	0	0	0	0	0	0	0	0	0	0	0	0	0	0	0	3	0	0	2	0	0	0	0	2	0	0	0	1	0	0	0	0	0	0	1	1	0	0	0	0	0	0	0	0	0	0	0	0	0	0	3	0	0	1	1	0	0	0	0	0	2	0	0	0	0	0	0	0	0	0	0	0	0	0	0	0	0	0	0	0	0	0	1	0	5	0	0	0	0	0	0	0	0	0	0	0	0	0	1	1	0	0	0	0	0	0	0	0	0	0	0	3	0	0	0	0	0	0	0	2	0	0	0	0	0	0	0	0	0	0	0	0	0	1	0	0	0	0	0	0	0	0	0	0	0	5	1	0	0	5	0	2	0	0	0	0	0	1	0	0	0	1	0	0	1	0	0	0	0	0	0	0	0	1	0	0	0	0	0	3	0	0	0	0	0	0	0	0	0	0	0	0	0	0	0	0	0	0	0	0	0	0	0	0	0	0	0	0	2	0	0	4	0	0	0	0	0	0	0	0	0	0	0	0	0	0	0	1	0	0	1	0	0	0	0	0	1	2	0	1	0	0	0	0	0	0	0	0	0	0	0	0	0	0	0	0	0	0	0	0	0	0	0	0	0	0	0	1	0	0	0	0	0	0	0	0	0	0	0	4	0	1	0	2	0	0	0	0	0	0	0	0	0	0	0	0	0	0	1	0	0	1	0	0	0	0	0	0	0	0	0	0	0	0	0	0	0	0	0	0	0	0	0	0	0	0	0	0	0	0	0	0	0	0	0	0	0	0	1	0	0	0	0	1	0	0	0	0	0	0	0	0	0	0	0	0	0	0	1	0	0	0	0	0	0	0	0	0	1	0	0	0	0	0	1	0	1	0	0	0	0	1	0	0	0	0	0	1	0	0	0	3	0	0	0	0	0	0	0	0	0	0	0	0	0	0	0	0	0	0	0	0	0	2	0	2	0	0	0	0	0	1	0	0	0	0	0	0	0	0	0	0	0	0	0	0	0	0	0	0	0	0	0	0	0	0	0	0	0	0	0	0	0	0	0	0	0	0	0	0	0	0	0	0	0	0	0	1	0	0	0	0	0	0	1	0	0	1	0	0	0	0	0	0	0	0	0	0	1	0	0	0	0	0	0	0	0	0	0	0	0	1	1	0	0	0	0	0	0	2	0	0	0	0	0	0	0	0	0	0	0	0	0	0	0	0	0	0	4	0	0	0	0	0	0	0	0	0	0	0	0	0	0	0	0	0	0	0	0	0	1	0	0	0	1	1	0	0	0	0	0	0	0	0	0	0	1	0	0	3	0	0	0	0	0	1	0	0	0	0	1	1	0	0	1	0	4	0	0	0	1	0	0	0	0	0	0	0	0	0	0	1	0	0	0	0	0	1	0	0	0	1	0	0	0	0	0	0	0	0	0	0	0	0	0	0	0	0	0	0	0	0	1	0	0	0	0	0	0	0	1	0	0	0	0	0	0	0	0	0	0	0	0	1	1	0	0	0	0	0	0	0	0	1	0	0	0	0	0	0	0	1	0	0	0	1	0	0	0	0	0	0	0	0	2	0	0	0	0	0	0	0	0	0	0	0	0	2	0	0	0	0	0	0	0	2	0	0	0	0	1	0	0	0	1	0	0	0	0	0	2	0	0	0	0	0	0	0	0	0	0	2	0	0	0	0	1	0	0	1	0	0	0	0	0	0	0	0	0	0	0	2	0	0	0	0	0	1	0	0	0	0	0	0	0	0	0	0	0	0	0	0	1	0	0	0	0	0	0	0	0	2	0	0	0	0	0	0	0	1	0	0	0	0	3	0	0	0	0	0	0	0	0	0	0	0	0	0	0	0	0	0	1	0	0	2	0	1	1	1	0	0	1	0	1	0	0	0	0	0	0	0	0	0	0	0	0	0	0	0	0	0	0	0	0	0	0	1	0	0	0	0	1	0	0	0	0	0	0	0	0	0	0	0	0	0	0	0	0	0	1	0	0	1	0	0	0	0	0	0	0	0	1	0	1	0	0	0	0	0	0	0	0	1	0	0	0	0	0	0	0	0	0	0	0	0	2	0	0	0	0	0	0	0	0	0	0	0	0	0	0	0	0	0	0	0	0	1	0	0	0	0	0	0	0	0	0	2	0	0	0	0	0	0	0	0	0	0	0	0	0	0	0	0	0	0	0	0	0	0	0	1	0	0	0	0	0	0	0	0	0	0	0	0	0	0	2	0	1	0	0	0	1	0	0	0	0	0	1	0	0	0	0	0	0	0	0	0	0	0	0	0	0	0	0	0	0	0	1	0	1	0	0	0	1	1	0	0	0	0	0	0	0	1	0	3	1	0	0	0	0	0	0	0	0	0	0	0	0	0	0	1	0	0	0	0	0	0	0	0	0	0	0	0	0	0	6	0	0	0	0	0	0	1	0	0	0	0	0	1	0	0	0	0	0	0	0	0	0	0	0	1	0	0	0	0	0	2	0	0	0	0	0	1	0	1	0	0	0	0	0	0	0	0	0	3	1	0	0	0	0	0	0	1	0	0	0	0	0	0	0	0	0	0	0	0	0	0	0	0	0	0	0	0	0	0	0	0	0	0	0	0	0	0	0	1	0	0	0	0	0	0	0	0	0	0	0	1	0	0	0	0	0	0	0	0	0	0	0	1	0	0	0	0	0	0	0	0	0	0	0	0	0	0	0	0	0	0	0	0	0	0	0	0	0	0	0	0	0	2	0	0	0	0	0	0	1	0	0	0	0	2	0	0	0	0	0	0	0	0	0	0	0	0	0	0	0	0	1	0	0	0	0	0	0	0	0	0	0	0	0	0	0	0	0	0	0	2	0	0	0	0	0	1	0	0	0	0	0	0	0	0	0	0	0	0	0	0	0	0	0	1	0	0	0	0	0	0	0	0	0	0	0	0	0	0	1	0	0	0	0	0	0	0	0	0	1	0	0	0	0	0	0	0	0	0	0	0	0	0	1	0	0	0	0	0	0	0	1	0	0	0	0	0	0	0	0	0	0	0	0	0	0	0	0	0	0	0	1	0	0	0	0	0	1	0	1	1	0	2	0	0	0	0	0	0	0	0	2	0	0	1	0	0	0	0	1	0	0	0	0	0	0	0	0	0	0	0	0	0	0	0	0	0	0	0	0	0	0	1	0	0	0	0	0	0	0	0	0	0	1	0	3	0	0	0	0	3	1	0	0	0	1	0	2	0	0	0	0	0	0	0	0	1	0	0	0	0	0	0	1	1	1	0	0	1	0	2	0	2	0	0	0	0	1	0	0	0	1	0	1	0	1	0	0	0	0	0	0	0	0	0	0	0	0	0	0	0	0	0	0	0	0	0	0	0	0	0	0	0	0	0	0	0	0	0	0	0	0	0	0	0	2	0	0	0	0	0	0	0	0	0	0	0	0	0	0	2	0	0	0	0	0	0	0	0	0	0	0	0	0	0	0	0	0	0	0	0	0	0	2	0	0	0	0	0	0	0	1	4	0	0	0	0	0	0	0	0	0	0	0	3	1	3	2	0	0	0	1	0	1	0	0	0	1	1	0	0	0	0	0	0	0	0	0	0	2	0	0	0	0	2	0	2	0	2	0	0	0	0	0	0	0	0	0	5	0	0	0	2	2	0	0	2	0	0	0	1	0	0	0	0	0	1	0	0	0	0	0	0	0	0	0	0	0	0	0	0	0	1	0	0	0	0	0	0	0	0	0	1	1	1	0	0	0	0	0	0	0	0	2	3	0	1	0	0	0	0	0	0	0	0	0	7	0	0	0	0	0	0	0	0	0	0	0	0	1	0	0	0	0	1	0	0	0	0	0	2	0	0	4	0	0	0	0	0	1	0	0	0	0	3	0	0	1	0	0	0	1	0	1	0	0	0	0	0	0	0	0	0	0	0	0	0	0	0	0	1	0	0	0	0	0	0	0	0	0	0	0	0	1	0	0	1	1	0	2	0	0	0	0	0	0	1	0	0	0	0	0	0	0	0	1	0	0	0	0	0	1	0	0	0	2	0	0	0	0	0	0	1	0	0	0	0	0	0	0	0	0	0	0	0	1	0	0	0	0	0	0	0	3	0	0	0	0	1	0	0	0	0	0	0	0	0	0	0	0	0	0	0	0	0	0	0	1	0	0	0	0	0	2	0	0	0	0	0	0	0	0	1	0	0	0	1	0	0	0	0	0	0	0	0	0	0	0	0	0	0	0	0	1	0	1	0	0	0	1	0	0	2	0	0	0	0	0	0	1	0	0	0	0	0	0	0	0	0	0	0	0	0	0	0	0	0	0	0	0	0	0	0	0	0	0	0	0	0	0	0	0	1	0	0	2	0	0	0	0	1	0	0	0	0	0	0	0	2	0	4	0	0	0	0	0	0	1	1	0	0	0	2	0	0	1	0	1	0	0	0	1	0	0	0	0	0	0	0	0	2	0	0	1	0	0	0	0	0	0	0	0	4	0	0	0	0	0	0	0	1	0	0	0	0	0	0	1	0	1	0	2	0	0	0	0	0	2	0	0	0	0	0	0	0	0	0	0	0	0	2	3	0	0	0	0	0	0	1	0	0	0	0	0	4	0	1	0	0	1	0	2	0	0	0	0	0	0	0	0	0	0	0	0	0	0	1	1	0	0	7	0	0	0	0	1	0	3	0	1	0	0	0	0	0	1	0	0	0	0	0	0	0	0	0	0	0	0	0	0	1	1	0	0	0	0	0	0	0	0	0	0	0	4	0	0	0	0	3	0	1	2	2	0	0	0	0	0	0	0	0	0	0	1	0	0	0	0	0	1	0	0	1	0	0	0	0	0	0	0	0	0	0	0	0	0	0	0	0	1	0	0	2	0	0	2	0	0	0	0	0	0	0	0	0	1	0	0	0	0	0	0	0	0	0	0	0	0	1	3	0	0	0	0	0	0	0	0	0	0	0	1	0	0	0	0	0	0	0	0	0	0	0	0	2	0	0	0	0	1	0	0	0	0	0	0	0	0	1	0	0	0	0	0	0	1	0	0	0	0	1	0	0	0	0	0	0	0	0	0	0	0	0	1	0	0	0	0	0	0	2	0	0	0	3	0	0	1	0	0	0	0	1	0	0	0	0	1	0	0	0	0	0	0	0	0	0	0	1	1	0	0	0	0	0	0	0	0	1	0	0	0	0	0	0	1	0	0	0	0	0	0	0	0	2	0	0	0	0	0	1	0	0	0	0	0	0	0	0	0	0	0	0	0	0	0	0	0	0	0	0	0	0	0	1	0	1	0	0	1	0	0	0	0	0	0	0	0	0	0	0	0	0	0	0	0	0	0	0	0	0	0	0	0	0	0	0	0	0	0	0	0	0	0	0	0	0	0	0	0	0	0	0	0	0	0	1	0	0	0	0	0	0	0	0	1	0	0	0	0	0	0	0	0	0	2	0	0	0	0	0	0	1	0	0	0	0	0	0	0	0	1	0	0	0	0	0	0	0	0	0	1	0	0	0	0	1	0	1	0	0	1	0	0	0	0	0	0	0	0	0	0	0	0	0	1	0	0	0	0	0	0	0	0	0	0	0	2	0	0	0	0	0	0	0	0	1	0	0	0	0	0	0	0	0	0	0	0	0	3	1	3	0	0	0	0	0	0	0	0	0	0	0	0	0	0	0	0	0	1	0	0	0	0	0	0	0	0	0	0	0	0	0	0	0	0	0	0	0	0	2	1	0	0	0	1	1	1	0	0	3	0	1	0	0	1	0	2	0	0	0	0	0	0	0	0	2	0	0	0	0	0	4	3	1	0	0	0	0	0	1	0	1	0	0	1	0	0	0	0	0	0	0	0	0	0	0	0	0	1	0	0	0	4	0	0	0	0	0	0	1	0	1	0	0	0	0	0	0	0	0	0	0	0	0	1	0	0	0	0	0	0	0	1	2	1	1	0	0	0	0	0	0	1	0	0	0	0	0	0	0	0	0	0	0	0	0	0	0	0	0	0	0	0	0	0	0	3	0	0	0	0	0	0	3	0	1	0	2	0	0	0	0	0	0	0	0	0	0	0	0	0	0	0	0	0	0	0	0	1	0	0	0	0	0	0	0	0	0	0	0	0	0	0	0	0	0	0	0	0	0	0	0	0	0	0	0	0	0	0	0	0	0	0	0	0	0	0	0	0	1	0	0	0	0	0	0	0	0	1	0	0	0	1	0	0	3	3	0	0	0	0	0	0	0	0	0	0	0	0	0	0	0	0	0	0	0	0	0	0	0	0	0	0	0	0	1	0	0	0	0	0	0	0	0	2	0	0	0	0	0	0	1	0	2	0	7	0	2	0	1	0	0	0	0	1	1	0	1	0	1	0	0	0	0	0	0	0	0	0	0	0	0	0	0	0	1	0	1	0	0	1	0	0	0	0	1	0	0	0	0	0	1	0	0	0	0	0	0	0	0	0	0	0	0	0	0	0	0	0	0	2	0	0	2	0	0	0	0	1	0	0	0	1	0	0	1	0	0	0	0	0	0	0	0	0	0	0	3	0	0	0	5	0	0	0	0	0	0	0	0	0	0	0	0	0	0	0	0	0	2	0	0	0	0	0	0	0	0	0	1	1	0	1	0	0	0	0	0	0	1	0	0	0	0	1	0	0	0	0	0	0	0	0	0	0	0	0	0	1	0	0	0	0	0	0	0	0	0	1	0	0	1	0	0	0	0	0	0	0	0	0	0	0	0	0	0	0	0	0	0	0	0	0	0	0	0	0	0	0	1	0	0	0	0	1	0	0	1	0	0	0	0	0	0	0	0	0	1	0	0	0	0	0	0	2	0	0	0	0	1	1	0	0	0	0	0	0	0	0	0	2	0	0	0	0	0	0	0	0	0	0	0	1	1	0	0	0	0	0	0	0	0	0	0	0	0	0	0	0	0	0	0	0	0	0	0	0	0	0	0	0	0	0	0	0	2	2	1	0	0	1	0	0	0	0	0	0	1	0	0	0	0	0	0	0	0	0	0	0	0	0	0	0	0	0	0	0	0	0	0	1	0	0	0	0	0	0	2	0	0	0	0	0	1	0	0	0	0	0	0	0	0	0	0	0	0	1	0	0	0	1	0	0	0	1	0	0	0	0	0	0	0	0	0	0	0	1	0	0	0	0	0	0	0	0	1	0	1	0	0	0	0	0	0	0	0	2	0	0	0	2	0	0	0	0	0	0	0	0	0	0	0	0	0	1	0	0	0	0	0	0	0	0	0	0	0	0	0	0	0	0	0	1	0	0	2	0	0	0	0	0	0	0	0	0	0	0	0	1	0	0	1	0	0	0	1	1	0	2	0	0	0	0	1	1	0	0	0	0	0	0	1	0	1	0	2	0	1	0	0	0	2	0	0	1	0	0	0	0	1	0	0	0	0	0	0	1	0	0	0	0	0	0	0	4	0	0	0	1	0	0	1	0	0	0	0	0	1	0	0	0	0	0	0	5	0	0	1	0	0	0	0	0	0	0	0	0	0	0	0	0	0	0	0	0	1	0	0	0	0	1	0	0	0	0	0	1	0	0	0	0	0	1	0	0	0	0	0	0	0	0	0	0	0	0	0	0	0	0	0	0	0	0	0	1	0	0	0	0	0	0	0	0	0	0	0	0	0	0	0	0	0	0	0	0	0	0	0	0	1	0	0	0	1	0	0	0	0	0	0	0	1	0	0	0	0	0	0	1	0	0	0	1	0	1	0	0	0	0	0	0	0	0	0	0	1	0	1	0	0	1	0	0	0	0	0	0	0	0	1	0	0	0	0	0	0	0	0	0	0	0	0	0	1	0	0	0	0	0	2	0	0	0	0	1	0	0	0	0	0	0	0	0	0	0	0	0	0	0	0	0	1	2	0	0	1	0	0	0	0	0	0	0	0	0	0	0	0	0	0	0	0	2	0	0	0	0	0	1	0	0	0	0	0	0	0	2	0	0	1	0	0	0	0	0	0	0	1	0	0	1	0	0	0	0	0	3	0	0	0	0	0	1	0	0	0	1	0	0	0	0	0	0	0	0	0	0	0	0	0	1	0	0	0	0	0	0	0	0	0	1	0	2	0	0	0	0	0	2	0	0	0	0	0	1	1	0	0	0	0	0	0	0	0	0	0	0	0	0	1	0	0	0	2	0	0	0	0	0	0	0	0	0	0	0	0	0	0	2	0	0	0	0	4	0	0	0	0	0	0	0	0	0	1	0	0	0	0	0	0	0	0	1	0	0	0	0	0	0	0	0	0	0	0	0	0	0	0	0	0	1	0	0	0	0	0	0	1	0	0	0	0	0	0	0	0	0	0	0	0	0	0	0	0	0	1	0	1	0	1	0	0	0	0	1	0	0	0	0	0	0	0	1	0	0	0	0	0	0	0	0	0	0	0	0	0	1	0	0	5	0	0	2	0	0	0	0	0	0	1	3	0	0	1	0	0	0	0	0	0	0	0	0	1	0	0	0	0	0	0	0	0	0	0	0	0	0	0	0	0	0	0	0	1	0	1	1	0	0	2	0	0	0	2	1	0	0	0	0	0	0	0	0	0	0	0	0	0	0	0	0	0	0	1	0	0	0	0	0	0	0	0	0	0	0	0	0	0	0	0	0	0	0	3	0	0	0	0	0	0	0	0	0	0	0	0	0	0	0	0	0	0	0	0	0	0	1	0	0	0	0	0	0	0	0	1	0	0	0	0	0	0	1	5	0	0	0	0	1	0	0	2	0	0	1	0	0	1	0	0	1	0	0	0	0	0	0	0	0	1	0	0	0	1	0	0	0	0	0	1	0	0	0	0	0	0	1	2	0	0	0	0	0	0	0	0	0	3	0	0	0	0	0	0	0	0	2	1	0	0	0	0	1	0	0	0	0	0	0	0	0	0	0	0	0	3	0	0	1	0	1	0	0	0	0	1	0	5	0	0	0	0	0	0	0	0	0	0	0	0	1	1	0	0	0	0	1	0	0	0	0	0	0	0	0	0	0	0	0	0	0	0	1	0	0	0	0	0	2	0	0	0	0	0	0	0	0	0	0	0	0	0	1	0	0	0	1	0	0	0	0	0	0	0	0	0	0	0	1	0	0	0	0	0	0	0	2	0	0	0	0	1	0	0	0	0	0	0	0	0	0	0	0	1	0	0	0	0	0	0	0	1	0	0	1	1	0	0	0	0	0	0	0	0	0	0	0	0	0	0	0	0	0	0	0	0	0	2	0	0	0	0	2	0	0	0	0	0	0	2	0	0	0	0	0	1	1	0	0	0	0	0	0	0	0	0	0	0	0	0	0	0	0	0	0	1	0	1	0	0	0	0	0	0	0	0	0	0	0	0	0	0	0	0	0	0	0	1	1	0	0	0	0	0	0	0	0	2	0	0	0	0	0	0	0	0	0	0	0	0	0	1	0	0	0	0	0	0	0	0	0	0	0	0	0	0	0	0	1	0	0	0	0	0	0	0	0	0	0	1	0	0	0	1	0	0	0	0	0	0	0	0	0	0	0	0	0	0	0	0	0	0	0	0	0	0	0	0	0	0	0	0	0	0	0	0	0	1	0	0	0	1	0	1	0	0	0	0	0	0	0	0	0	0	0	0	0	1	0	0	0	1	0	0	0	2	0	0	0	0	0	0	0	0	0	0	0	0	0	0	0	0	0	0	0	0	0	0	0	5	0	0	0	0	0	0	0	0	0	0	0	0	0	0	0	0	0	0	0	0	0	0	0	0	2	2	0	2	0	0	0	0	0	0	0	0	0	1	0	0	0	1	0	0	0	1	0	1	0	0	0	0	0	0	1	0	0	0	1	0	0	0	0	0	0	0	0	0	0	0	0	0	0	0	0	0	0	0	0	0	0	1	0	0	3	0	0	0	0	0	0	0	1	0	0	3	0	0	0	0	0	0	0	0	0	0	0	0	0	0	0	0	0	0	0	0	0	0	0	0	1	0	0	0	0	0	0	0	0	2	0	0	0	0	0	0	1	0	0	1	0	0	0	0	0	0	1	6	0	0	0	0	1	0	0	0	0	1	0	0	0	0	0	0	0	0	0	0	0	0	0	1	2	0	0	0	1	0	0	1	0	0	0	0	0	0	0	0	2	0	0	0	0	0	0	0	0	0	0	0	0	0	0	0	0	0	0	0	2	0	0	0	0	0	0	0	0	0	0	1	0	0	0	0	0	0	0	0	1	1	0	0	0	0	0	0	1	0	0	0	0	0	0	0	0	0	0	0	0	0	0	1	0	0	0	0	0	0	0	0	0	0	0	0	0	0	0	0	0	0	0	0	0	0	0	0	0	0	0	0	0	0	0	0	0	1	0	0	0	0	0	0	0	0	0	0	0	0	0	0	0	0	0	0	0	0	1	0	0	3	0	0	0	0	0	0	0	0	0	0	0	1	0	0	0	0	4	0	0	0	0	0	0	1	0	0	0	0	0	0	2	0	0	0	0	0	0	0	0	0	0	0	0	0	0	2	0	0	1	0	0	0	0	0	0	0	1	0	0	0	0	0	0	0	1	0	0	0	0	0	0	0	0	0	0	0	0	0	0	0	0	0	0	0	0	0	0	0	2	0	0	0	1	0	0	0	0	0	0	0	0	0	1	0	2	0	0	1	0	0	0	0	0	0	2	0	0	0	0	0	0	0	1	0	0	0	1	0	0	0	0	0	0	0	1	0	2	0	0	0	0	0	0	0	0	0	0	0	0	0	0	0	0	0	0	0	1	0	0	0	0	1	0	0	0	0	0	0	0	0	0	0	0	0	0	2	0	0	0	0	0	0	0	0	0	0	0	3	0	0	1	0	0	0	0	0	0	0	0	2	2	0	0	0	0	0	0	0	0	0	0	0	1	0	0	0	0	0	0	0	0	0	0	0	0	0	0	0	0	0	1	0	0	0	0	0	1	0	0	0	1	0	0	0	0	0	0	0	0	0	0	0	0	0	1	0	0	0	0	0	0	0	0	0	1	0	0	0	0	0	0	0	0	0	0	0	0	0	0	0	0	0	0	0	0	0	0	0	0	0	0	0	0	0	0	0	0	0	0	0	0	2	0	0	0	0	0	0	0	0	0	0	2	0	0	0	1	0	0	0	0	0	0	0	0	0	0	0	0	0	0	0	0	0	0	0	0	0	0	0	0	0	0	1	0	0	0	0	0	0	0	0	0	0	0	0	0	0	0	0	1	0	1	0	0	0	0	0	0	0	0	0	0	0	1	0	0	0	0	0	0	3	0	0	0	0	0	0	1	0	6	0	0	0	0	0	0	0	0	0	0	0	2	0	0	0	1	0	0	0	0	0	0	0	3	0	0	0	0	1	0	0	0	0	0	0	0	0	1	0	0	1	0	0	0	0	0	1	0	0	0	0	0	0	0	0	0	0	0	0	0	0	1	0	0	0	0	0	0	0	0	0	0	0	1	0	0	2	0	2	0	0	0	0	0	0	0	1	0	0	0	0	0	1	0	2	0	0	0	0	0	0	0	0	0	0	0	0	0	0	0	0	0	0	0	0	0	0	0	1	0	0	0	1	0	0	0	0	0	0	1	0	0	0	0	0	0	0	0	0	4	0	0	0	0	0	0	0	0	0	0	0	1	0	0	0	0	1	0	1	3	1	0	0	0	0	0	1	0	1	0	0	0	0	0	1	0	0	0	0	1	0	0	0	0	0	0	0	0	0	0	0	0	0	1	0	0	0	0	0	0	0	0	0	0	0	0	0	0	1	0	0	0	0	0	0	0	0	1	0	0	0	0	4	0	0	0	0	0	0	0	0	2	0	0	1	0	0	0	0	0	2	0	0	0	0	1	1	0	0	0	1	0	0	1	0	0	0	0	0	0	0	0	0	0	0	0	0	3	0	0	1	0	0	0	0	0	0	0	0	0	0	0	0	0	0	0	0	0	1	0	0	0	1	0	0	0	0	0	0	0	3	0	0	0	0	0	0	0	0	1	0	0	0	0	0	0	0	0	0	0	0	0	0	0	0	0	0	0	0	0	0	0	0	0	0	0	0	0	0	0	0	0	0	0	0	0	0	0	0	0	1	0	0	0	0	0	0	0	0	0	2	7	0	0	6	0	3	0	0	0	0	0	0	0	1	1	0	0	1	0	0	0	0	0	0	0	0	0	1	1	0	0	0	1	4	0	1	0	0	0	0	1	1	2	0	0	0	0	0	0	0	0	0	0	0	0	0	0	0	0	0	0	0	0	2	0	0	0	0	2	0	0	0	0	0	0	0	0	0	0	0	1	0	0	0	0	0	0	0	0	0	0	0	0	0	0	0	0	0	0	0	0	0	0	0	0	1	0	0	1	0	0	0	0	0	0	0	1	0	0	0	0	1	0	1	0	0	0	0	0	0	0	0	0	0	0	0	0	0	0	0	0	1	0	0	3	2	0	0	0	0	0	0	0	0	1	0	0	0	0	0	0	0	1	0	0	0	0	0	2	0	0	0	1	0	0	1	2	0	0	1	0	0	0	0	0	0	0	0	0	0	0	3	0	0	0	0	0	0	0	0	0	1	0	0	0	0	0	0	1	0	1	0	0	0	0	0	0	0	0	0	0	0	0	0	2	0	0	0	0	4	0	0	0	0	0	0	0	0	0	0	0	0	0	0	0	0	0	0	0	0	0	0	0	0	0	0	0	1	0	0	0	0	0	1	0	0	0	0	0	0	0	1	1	0	0	0	0	1	0	1	0	0	0	0	0	0	0	2	0	0	0	0	1	0	1	0	0	0	0	0	0	0	0	0	0	1	0	0	0	0	0	1	0	0	0	0	0	0	0	2	0	0	0	1	0	0	3	0	1	0	0	0	0	0	0	0	0	0	0	0	1	1	2	1	0	0	0	0	0	0	0	1	0	0	0	0	1	0	0	0	0	0	1	0	0	0	0	0	0	0	0	0	0	0	0	0	0	0	0	0	0	0	0	0	0	0	0	1	0	0	0	0	0	0	0	0	0	0	0	0	0	0	0	0	0	0	0	0	0	0	0	0	0	0	0	0	1	0	0	1	0	0	0	0	0	1	0	0	0
N0.HOG0008413	0	1	0	1	0	1	3	1	0	0	0	0	0	0	1	0	1	0	2	0	0	0	0	0	0	0	0	0	0	1	0	0	1	1	0	0	2	1	0	0	0	0	0	0	0	0	0	0	0	2	0	0	0	1	0	0	0	0	0	1	0	0	0	2	0	1	1	0	0	0	1	3	0	0	0	0	0	1	0	1	0	0	4	0	0	0	0	0	0	2	0	0	0	0	0	0	0	0	0	0	0	0	0	0	0	0	0	0	0	0	0	1	0	0	0	0	0	1	0	0	0	0	0	0	0	0	0	0	0	0	0	0	0	0	1	0	0	0	3	0	0	0	1	0	1	0	0	1	0	0	2	0	0	0	0	0	0	0	0	0	1	1	1	1	0	0	0	0	0	0	0	0	0	0	1	0	2	0	0	1	1	2	0	0	0	0	0	0	0	0	0	0	0	2	0	0	0	0	0	0	0	1	0	0	0	0	1	0	0	0	0	0	0	0	0	0	2	2	0	1	0	1	0	0	0	1	0	0	3	0	0	0	0	0	0	0	0	0	0	1	0	0	1	0	0	0	1	0	0	0	0	1	0	1	0	0	0	0	0	1	2	0	1	0	0	0	0	0	0	0	0	0	0	1	0	0	1	0	1	0	0	0	0	0	0	0	0	0	0	0	0	2	0	0	0	0	0	0	0	0	0	0	0	0	0	1	0	0	1	0	0	0	0	0	0	1	0	1	0	0	1	1	0	0	0	0	2	2	0	0	0	0	0	0	0	0	1	0	0	1	0	0	1	0	0	1	1	3	0	0	0	0	1	0	0	1	1	0	0	0	0	0	0	0	0	0	3	0	0	0	0	0	0	0	0	0	1	0	0	0	0	0	0	0	0	0	0	0	0	1	3	2	0	2	0	0	0	0	0	1	0	0	0	0	0	0	0	0	0	0	0	0	1	0	0	2	0	0	0	0	4	0	1	1	1	0	2	0	0	0	0	0	0	0	0	0	0	0	0	0	0	0	1	0	0	0	0	0	0	1	0	0	0	2	0	0	0	0	0	0	0	0	0	0	0	0	3	0	0	0	1	0	0	5	0	0	0	0	0	0	0	1	0	0	0	2	0	0	0	0	0	0	0	1	0	0	0	0	0	1	1	0	0	0	0	0	1	0	0	1	0	0	2	1	0	0	0	0	0	0	0	3	0	1	0	0	0	1	0	0	0	1	1	0	0	0	0	0	0	2	0	1	0	0	1	0	0	0	0	1	0	1	0	0	0	0	1	0	0	0	1	0	0	0	1	0	0	0	0	0	1	0	0	0	0	1	0	0	0	0	0	0	1	2	0	0	0	0	0	0	0	0	0	0	0	0	0	0	0	0	0	0	2	0	1	0	0	0	0	0	0	2	0	1	0	0	0	0	0	2	0	0	3	1	0	2	0	0	0	0	0	0	0	0	0	2	0	0	0	0	0	0	2	0	3	0	0	1	0	0	0	0	0	0	0	0	0	0	0	0	0	0	0	0	0	0	0	0	0	1	0	1	0	0	0	0	0	0	0	0	0	0	0	0	0	0	2	0	0	2	1	0	0	0	0	0	1	0	0	0	0	0	1	1	0	0	0	1	0	0	0	0	0	0	0	0	0	1	1	0	0	2	0	1	0	0	0	3	0	0	0	0	0	0	0	0	0	0	1	0	0	1	0	2	0	0	0	0	1	0	0	0	0	0	0	1	0	1	0	0	2	0	0	0	0	0	0	2	0	0	0	0	0	0	0	0	0	0	0	3	0	0	1	0	0	0	1	0	0	0	0	0	0	2	1	0	0	0	0	0	0	1	0	2	0	1	1	0	0	0	0	0	0	0	0	1	0	0	0	0	0	0	0	3	0	0	0	0	1	1	1	0	0	0	1	0	0	0	1	0	1	0	0	0	0	0	1	2	1	0	1	1	1	0	0	0	0	1	0	0	0	1	0	0	0	0	0	0	0	0	0	0	1	0	1	2	0	0	0	0	0	0	0	3	0	0	0	0	0	2	0	0	1	1	0	0	3	0	0	0	0	1	0	0	0	0	1	0	1	0	0	0	0	0	0	1	0	0	0	0	0	1	0	0	0	0	0	1	0	1	0	0	0	0	0	0	0	2	0	0	0	1	0	0	1	0	0	0	0	0	0	0	1	0	0	0	0	0	0	0	0	0	0	0	0	0	1	0	0	0	0	1	0	0	1	0	0	1	0	0	0	0	0	0	0	0	0	0	0	0	0	0	0	1	2	0	0	0	0	0	0	0	0	0	0	0	1	0	0	0	0	0	0	3	3	0	4	0	0	0	0	2	0	0	0	3	1	0	0	0	1	0	0	0	0	0	1	0	0	0	0	0	0	0	0	0	1	1	0	0	0	2	0	0	0	2	0	0	0	0	0	0	0	0	0	0	0	2	0	0	0	0	0	1	3	0	0	0	0	0	0	0	1	0	0	0	0	3	0	0	1	0	0	0	0	0	1	0	0	0	0	0	0	0	0	0	0	0	0	0	0	0	0	0	0	2	0	0	0	0	0	0	0	0	1	0	0	0	1	0	0	0	0	0	1	0	0	0	0	0	0	0	0	0	1	0	0	0	0	0	0	0	0	0	0	4	0	0	0	1	0	0	1	0	1	0	0	1	0	0	0	0	1	0	0	0	0	0	0	0	0	1	0	0	0	0	0	0	0	0	0	3	1	0	0	0	0	1	0	0	0	0	0	0	0	0	0	0	0	0	1	0	0	0	0	0	0	0	0	0	0	0	0	0	0	0	0	0	0	2	0	1	1	0	0	0	1	0	0	0	3	0	0	0	0	0	0	0	0	0	0	0	0	0	0	0	0	0	0	1	0	0	0	0	0	1	0	0	0	0	0	1	0	2	0	5	0	1	0	1	2	0	0	1	0	0	0	0	0	0	1	0	2	0	1	0	0	0	0	1	1	0	0	1	0	0	0	0	0	1	0	0	0	0	0	0	1	1	0	0	0	0	0	0	0	0	2	0	2	1	0	0	0	1	0	0	0	0	0	1	0	0	0	1	0	0	0	1	0	2	0	1	0	0	0	0	0	2	0	0	0	0	0	0	0	0	0	2	0	2	0	0	1	1	0	0	0	1	0	4	0	0	0	0	0	0	0	0	2	1	0	0	0	0	0	0	0	0	0	0	0	2	2	0	1	0	0	0	2	0	0	0	0	1	1	1	0	0	0	0	0	0	0	0	0	0	0	1	0	0	0	3	0	0	0	0	0	3	0	2	0	0	0	0	1	1	0	0	2	2	0	0	0	0	0	0	0	0	0	0	0	0	0	0	0	0	3	0	0	0	0	0	1	0	0	0	1	0	2	0	0	0	0	0	0	1	0	0	0	0	0	1	0	0	0	1	0	0	0	0	0	0	0	0	0	0	0	0	0	0	0	0	0	0	3	0	0	0	2	0	1	0	0	0	0	0	0	0	0	0	0	0	0	0	0	0	0	0	0	0	1	0	1	0	0	0	0	0	0	1	0	0	0	0	0	0	0	0	0	0	0	1	0	2	0	0	1	0	0	0	0	0	1	1	0	0	0	1	0	0	0	0	0	0	0	1	0	0	0	0	0	1	0	0	1	0	1	0	2	1	0	0	2	0	0	1	0	0	0	0	0	3	0	0	0	0	2	0	1	1	0	0	0	1	2	0	0	0	0	0	0	0	0	0	0	0	0	0	0	4	1	0	0	0	0	0	0	0	0	0	0	1	0	0	0	0	0	0	0	0	0	1	0	0	0	0	1	0	0	0	1	0	0	0	0	0	1	0	1	0	1	2	0	0	0	1	0	2	0	1	1	0	0	1	0	0	1	0	0	0	0	2	0	0	0	0	2	0	0	0	0	0	0	0	0	0	0	0	0	0	0	0	0	0	0	0	0	0	0	1	0	0	0	0	0	1	0	0	0	1	0	0	0	0	1	1	0	0	0	0	0	0	0	4	2	0	0	0	0	0	2	0	0	0	0	1	0	0	0	0	2	0	0	0	0	0	1	2	0	0	0	0	0	0	0	1	0	0	1	0	0	1	0	1	1	0	0	0	0	0	0	0	0	0	0	2	0	0	0	1	0	1	0	0	0	0	0	4	0	0	0	0	0	0	0	0	0	2	0	0	1	0	0	0	1	0	0	0	0	0	0	1	0	0	0	0	1	0	0	0	0	4	1	0	2	0	0	3	1	0	0	0	0	0	2	0	0	0	1	1	0	0	1	1	0	0	0	0	1	0	0	0	0	0	0	0	0	0	0	0	0	0	0	0	1	2	0	1	0	0	0	1	0	1	0	2	0	0	1	1	0	0	0	0	0	1	1	0	0	0	0	0	0	0	0	0	1	0	1	0	0	0	1	0	0	0	0	3	0	0	0	1	0	0	0	0	0	0	0	0	0	0	0	0	0	0	1	0	0	0	1	0	0	0	0	0	1	0	3	0	0	0	1	0	0	0	0	0	0	0	0	1	0	1	0	1	0	0	0	0	0	0	0	0	0	0	0	0	0	0	1	0	0	0	0	0	0	1	2	0	0	0	0	0	0	0	0	0	0	0	0	1	0	0	2	0	0	0	0	1	0	0	0	0	1	0	2	0	0	0	0	0	0	0	0	0	0	0	0	0	0	3	0	0	0	0	3	0	0	0	0	0	0	0	0	0	0	0	0	0	0	0	0	1	0	0	0	0	0	0	0	0	0	0	0	0	0	0	0	0	2	0	1	1	0	0	0	0	0	0	0	0	0	0	0	0	0	0	0	0	4	0	0	0	0	0	0	2	0	0	0	0	0	0	0	0	0	1	0	0	0	0	1	0	0	0	0	0	0	1	0	0	2	0	2	0	2	0	1	0	0	0	0	0	0	0	0	1	0	0	0	1	0	0	0	0	0	0	0	0	0	0	0	0	0	0	0	1	0	0	0	0	0	0	0	0	3	0	0	0	2	1	0	0	0	0	0	0	0	0	0	0	0	0	0	0	0	0	2	3	0	2	0	0	0	0	0	2	0	1	0	0	0	0	0	1	0	0	0	2	0	0	0	0	0	1	0	0	0	0	2	0	0	0	4	0	0	0	1	2	1	0	0	0	0	1	0	0	0	1	1	1	1	0	0	0	0	0	0	0	1	0	0	1	0	0	0	0	0	0	0	0	1	0	0	3	0	0	0	0	0	1	1	0	1	1	0	0	0	0	0	0	0	1	0	1	0	1	0	0	1	0	1	0	0	0	1	0	0	0	0	0	0	1	0	0	0	2	0	1	0	0	3	1	0	0	0	0	1	0	1	1	0	0	0	0	1	1	0	0	0	0	0	0	0	0	0	0	0	0	3	0	0	0	0	0	1	0	0	2	0	0	0	0	0	0	0	3	0	0	0	0	0	0	3	1	0	0	0	0	2	0	0	2	0	2	0	0	0	0	0	0	0	0	0	0	0	0	0	0	0	0	0	0	0	0	0	0	5	0	0	0	0	0	0	0	0	0	0	0	0	0	1	1	0	0	0	2	0	0	0	1	2	0	0	1	1	0	0	0	1	4	0	0	0	0	0	0	0	0	1	0	1	6	0	0	1	0	0	0	0	0	0	1	0	0	1	0	0	1	0	0	2	0	1	0	0	1	0	0	0	0	0	0	3	0	0	0	0	0	0	0	0	0	0	0	0	0	0	1	0	0	0	0	0	0	0	0	0	0	0	0	0	0	1	0	2	0	4	0	0	0	0	2	3	0	0	0	0	1	1	0	0	0	0	0	0	1	0	0	0	0	0	2	0	2	0	0	0	0	0	0	0	0	0	0	1	0	0	0	0	0	0	0	0	0	0	0	1	0	0	0	0	0	0	0	0	0	1	0	0	0	0	0	2	0	0	0	0	0	0	0	0	1	0	0	0	0	1	0	0	0	0	0	0	0	1	0	1	0	0	0	0	1	0	0	4	0	0	0	1	0	1	0	0	0	0	0	0	0	0	0	0	0	3	0	0	0	0	0	0	0	0	0	1	0	0	0	0	0	0	0	0	1	0	0	0	1	0	0	0	0	0	0	0	1	1	2	0	0	0	0	0	0	1	0	1	0	0	0	0	0	0	0	0	0	2	0	1	0	0	0	0	0	1	0	0	0	0	0	0	0	0	1	1	0	0	0	0	0	0	1	0	1	0	0	0	0	0	0	0	0	0	0	0	0	1	0	0	0	0	0	0	1	0	0	0	0	1	0	0	0	0	0	0	0	0	0	0	0	0	0	0	0	0	0	0	0	0	0	0	0	0	0	1	0	0	0	0	0	0	0	0	0	0	0	0	0	0	0	1	2	0	1	1	0	0	0	0	0	3	1	0	2	3	0	0	0	0	0	0	0	0	0	0	0	1	0	0	0	0	0	0	0	1	0	1	2	0	0	0	0	0	0	0	0	0	0	0	0	0	2	0	0	0	1	0	0	0	0	1	0	0	1	2	0	2	3	0	1	0	0	0	0	0	0	0	1	2	0	0	0	0	1	0	0	0	0	2	0	0	0	0	4	1	0	0	0	1	1	0	0	0	0	0	0	0	0	0	0	0	0	0	0	0	0	0	0	0	0	0	0	1	0	0	1	0	0	0	0	0	0	0	0	0	1	1	0	0	0	1	0	0	0	0	0	3	0	0	2	0	0	2	0	0	0	2	0	0	0	1	0	0	0	0	0	1	0	0	0	0	0	1	0	0	0	0	0	0	1	0	1	1	0	0	0	0	0	0	0	0	0	0	4	0	0	0	0	0	1	1	0	0	0	0	3	0	0	0	0	0	1	1	0	0	3	1	0	3	0	0	0	0	0	0	3	0	0	0	0	0	0	1	0	2	0	0	1	1	1	0	0	0	0	0	0	0	0	0	0	0	0	0	1	0	0	1	0	0	0	0	0	1	0	0	0	0	0	0	0	0	0	0	0	1	0	0	0	2	1	0	0	0	0	0	0	0	0	0	0	0	1	1	0	1	0	2	0	0	0	0	1	3	0	1	0	0	1	0	0	0	0	0	1	0	1	0	0	0	0	0	0	1	0	0	0	0	0	0	0	0	0	0	0	0	0	0	0	1	1	0	0	0	0	0	1	0	0	0	0	0	0	2	0	2	0	0	0	0	0	0	0	0	0	1	0	0	3	0	0	1	1	0	1	0	0	1	2	0	0	1	0	0	1	0	0	0	0	0	0	0	0	1	0	0	0	1	0	0	2	0	1	0	1	0	0	0	0	0	0	0	1	0	1	1	0	0	5	0	0	0	0	0	3	0	1	0	0	2	0	0	1	0	1	0	0	0	0	0	0	0	0	0	0	0	1	1	0	0	0	0	0	0	0	0	0	0	0	0	1	1	0	0	1	2	0	0	3	0	0	0	0	0	0	0	0	0	0	0	0	0	0	1	0	1	0	0	0	0	1	0	0	0	1	0	0	1	0	0	0	1	0	0	1	1	2	0	0	0	0	0	0	2	0	0	0	0	0	3	2	0	0	0	1	0	0	1	0	2	0	0	0	0	0	0	1	0	0	0	0	3	1	0	0	0	0	0	0	0	0	0	0	0	0	0	0	0	0	0	2	0	4	1	0	0	1	0	0	1	0	0	0	0	0	0	0	2	2	0	0	0	0	0	0	1	1	0	0	0	0	0	0	1	0	0	0	0	0	0	0	0	0	0	0	0	1	0	1	0	0	1	0	0	0	0	2	0	4	1	2	0	3	0	0	0	0	1	0	0	0	0	0	0	0	0	0	0	3	0	0	0	1	0	0	0	0	0	0	0	0	1	0	0	0	0	0	2	0	0	0	0	2	3	0	1	0	0	0	0	0	0	0	3	0	0	0	0	0	0	0	0	0	0	1	2	2	1	0	0	1	1	0	0	0	0	2	2	0	0	0	0	0	0	0	0	0	1	0	0	1	0	0	0	1	0	0	1	1	0	0	0	0	0	0	0	0	1	0	0	0	0	0	0	1	0	1	0	1	0	0	1	0	0	1	0	0	0	0	0	0	1	0	1	0	1	0	0	0	0	0	1	0	1	0	0	0	1	0	0	1	0	0	0	0	0	0	0	0	0	0	0	0	0	0	0	0	0	0	1	1	0	1	0	0	0	0	0	0	0	0	0	0	3	0	0	0	0	1	1	2	0	0	0	0	0	0	1	0	0	0	0	0	1	0	0	2	0	0	0	0	0	0	0	0	0	0	4	1	0	0	0	0	0	0	1	0	0	0	3	1	0	0	0	0	2	0	0	0	2	0	1	0	0	0	0	0	0	0	0	0	0	0	2	2	0	0	0	0	0	0	0	0	1	0	2	2	0	0	0	2	0	0	0	1	0	0	0	0	0	0	0	0	0	2	0	0	0	0	0	0	1	0	1	2	0	1	1	0	0	1	0	3	0	0	0	1	1	0	0	0	0	0	0	1	0	0	0	0	0	0	0	0	0	0	2	2	1	0	0	1	0	0	0	2	0	1	0	0	1	0	0	0	0	0	0	0	0	0	0	0	0	1	3	1	0	0	0	0	0	0	0	0	0	0	1	0	0	0	0	0	0	0	0	0	1	0	1	0	1	0	0	0	0	0	0	0	0	0	0	0	3	0	1	0	0	0	0	0	0	0	1	2	2	0	0	0	0	0	0	0	0	1	0	0	0	0	0	0	0	4	0	1	0	0	1	0	1	0	0	0	0	0	0	0	0	0	0	0	0	0	0	0	0	0	1	0	0	2	0	0	0	0	0	0	0	0	0	1	0	0	0	1	0	0	1	0	0	0	0	0	0	0	0	0	2	0	0	0	0	0	2	3	0	0	3	0	0	0	0	0	0	0	1	0	1	1	0	0	0	0	1	0	0	0	1	0	0	0	0	0	0	0	0	0	1	0	0	0	0	0	0	0	0	0	0	0	0	2	0	2	0	0	0	0	0	3	0	0	0	1	0	2	0	0	2	0	0	0	0	1	0	0	0	0	0	1	0	0	0	1	0	0	0	0	0	0	1	0	0	0	0	0	0	0	0	0	1	0	2	0	1	0	0	0	0	0	0	1	1	0	1	0	0	0	0	0	1	1	0	0	0	0	0	0	0	3	0	0	0	0	0	1	0	0	0	0	0	0	0	0	0	0	0	0	0	1	0	5	0	0	0	0	0	0	0	0	0	0	1	0	0	0	0	0	0	0	0	0	0	0	0	1	0	0	1	0	2	0	0	0	4	1	0	1	0	0	0	0	2	0	1	0	0	0	1	0	0	1	0	1	0	0	0	0	0	0	0	0	1	0	2	0	0	0	1	0	0	2	2	0	0	0	0	0	0	0	0	2	0	2	0	0	0	0	0	0	0	3	0	0	0	0	0	2	0	1	0	0	0	0	0	0	2	0	0	0	0	0	0	0	0	0	0	3	0	0	0	0	0	0	0	1	0	4	0	0	0	0	0	0	0	0	0	0	0	0	0	0	0	0	0	1	0	0	0	0	0	0	0	0	0	0	0	0	0	0	0	0	0	0	1	0	0	0	1	0	1	0	0	0	0	0	0	0	0	0	0	0	0	0	0	0	1	0	3	0	0	0	0	0	0	0	0	0	0	0	0	0	0	0	0	0	0	0	0	0	0	1	0	1	0	0	0	0	1	0	0	0	0	0	0	0	0	0	0	0	0	0	2	0	0	0	0	0	0	0	3	1	0	0	0	0	0	0	0	0	1	0	0	0	0	0	0	0	3	0	0	1	0	1	0	0	0	0	0	0	0	0	0	1	0	0	2	0	0	0	1	0	0	2	0	0	1	0	0	0	0	0	1	0	0	0	0	0	0	0	0	0	0	0	0	0	1	1	0	0	0	1	0	3	0	0	0	0	1	0	0	0	0	1	0	0	0	0	0	0	3	2	0	1	0	0	0	1	0	0	0	0	0	0	0	0	0	0	0	0	0	0	0	0	0	0	0	0	0	0	0	1	0	0	0	0	0	0	0	0	0	0	0	1	0	0	0	0	1	0	1	0	0	0	2	0	0	0	0	0	0	0	0	0	3	0	0	0	0	0	0	0	0	0	0	0	0	0	0	0	0	0	0	1	0	0	0	0	0	0	0	0	0	0	0	0	0	0	0	0	0	0	0	0	0	0	0	0	1	1	0	0	0	1	0	0	0	0	0	0	0	0	2	0	0	1	0	0	0	1	0	0	0	0	0	0	0	0	0	0	0	0	1	1	0	0	1	0	0	0	0	0	0	0	0	0	0	0	1	0	0	0	0	0	0	1	0	0	3	0	0	0	0	1	0	0	0	0	0	0	0	0	0	0	2	0	0	0	0	3	0	0	1	0	0	1	0	0	0	0	0	0	0	0	0	1	0	0	0	0	1	0	0	0	2	0	1	0	0	1	0	0	0	0	0	0	0	0	0	0	0	0	0	2	0	0	0	0	0	0	0	0	0	0	0	0	0	0	0	0	0	0	0	2	2	0	0	2	0	1	0	1	0	1	0	0	0	1	1	1	0	0	0	0	1	0	1	0	2	0	0	0	0	0	0	0	1	0	1	1	1	0	0	0	0	0	0	0	0	0	0	0	0	0	0	0	0	1	0	1	0	0	0	0	0	0	0	0	0	0	0	0	1	0	2	0	0	0	0	0	0	0	0	1	1	0	0	0	0	0	0	0	0	0	0	0	0	0	0	0	0	0	0	1	0	3	1	1	0	1	0	1	0	0	0	0	0	0	0	0	0	1	0	0	0	2	0	0	1	0	0	0	0	0	0	0	0	0	0	1	0	0	0	0	1	0	0	0	0	0	0	0	1	0	0	0	0	0	2	0	4	0	0	0	0	0	0	0	0	0	0	0	0	0	0	0	0	0	0	1	0	1	0	0	0	0	1	0	1	0	0	0	2	0	0	0	1	0	0	0	1	0	0	0	0	0	0	0	0	0	0	0	0	0	0	0	2	0	0	0	0	0	0	0	0	0	1	0	0	0	0	2	0	0	0	0	1	0	0	1	0	0	0	0	3	0	1	0	1	0	0	0	0	0	0	0	0	0	0	0	0	2	0	0	0	0	0	0	0	0	1	4	0	0	0	0	0	0	0	0	0	1	0	0	0	0	0	1	1	0	0	0	1	0	0	2	0	0	0	0	0	0	1	0	0	0	0	0	1	0	0	0	2	0	0	0	0	1	0	0	0	0	0	0	0	0	0	0	0	0	0	0	0	0	0	0	1	0	0	0	0	1	0	0	0	1	2	1	0	1	0	0	0	0	0	0	1	0	1	1	3	0	0	0	0	2	0	1	2	0	1	0	0	0	0	0	0	0	0	0	1	1	0	2	0	1	0	0	0	0	1	2	1	0	1	0	0	0	1	0	0	0	0	0	0	3	0	0	2	0	0	0	0	0	0	0	0	0	1	0	0	0	0	0	0	0	0	0	0	0	0	0	0	0	0	0	0	0	0	0	0	0	0	0	0	3	0	0	0	1	0	0	0	0	0	0	0	2	0	0	0	0	0	0	0	0	0	0	1	0	0	0	1	1	0	3	0	0	0	0	0	0	0	0	2	0	0	0	0	0	0	0	2	1	1	0	0	0	1	0	0	0	2	0	0	2	0	1	2	0	0	0	0	0	0	0	0	0	0	3	0	0	1	1	0	0	0	0	0	0	0	0	0	0	0	0	0	0	0	0	2	0	0	0	0	0	0	0	0	2	0	0	0	0	0	0	2	0	0	0	0	0	0	0	0	0	0	0	0	0	0	0	0	0	0	1	0	0	0	1	0	0	1	1	0	0	0	0	0	0	0	0	0	1	0	0	0	0	0	0	0	0	0	1	0	0	0	0	0	0	0	0	0	0	0	0	0	0	0	0	0	0	0	0	0	0	0	0	0	1	1	0	0	2	1	0	1	1	0	1	0	2	0	0	1	3	1	0	1	0	0	0	0	0	0	0	0	0	0	0	0	0	0	0	0	0	0	0	0	0	1	2	2	0	0	1	0	0	0	0	0	0	0	0	0	0	0	1	0	0	0	0	1	1	1	1	0	0	0	0	0	0	0	0	0	0	0	0	0	0	0	0	0	0	0	1	0	0	2	0	0	0	0	0	0	0	0	0	1	0	1	0	0	0	0	0	0	0	0	0	0	0	0	0	0	0	1	0	0	0	0	0	0	0	1	0	0	0	0	2	0	0	0	0	0	0	0	0	0	0	1	1	0	2	0	0	0	1	0	0	0	0	1	1	0	0	0	0	0	1	0	1	0	0	0	0	0	0	2	0	0	0	0	3	0	0	1	0	0	0	0	0	0	0	0	0	1	0	1	3	0	0	0	0	1	0	0	3	1	0	1	0	1	0	0	0	0	0	0	0	0	0	0	2	0	1	0	0	0	0	1	0	0	0	0	0	0	0	0	0	1	0	0	0	0	0	0	0	0	0	0	1	0	0	0	0	0	0	0	0	0	0	1	0	0	0	0	0	0	0	0	1	0	0	0	2	1	0	1	1	0	0	0	0	0	1	1	0	0	1	0	0	0	0	0	0	0	0	0	0	0	0	0	0	0	0	0	0	0	0	0	0	0	3	0	0	0	0	1	0	0	1	0	0	0	0	0	0	0	0	0	1	1	0	0	0	0	0	0	1	2	0	1	0	0	0	0	0	0	0	0	0	0	0	0	0	0	2	1	0	2	1	1	0	0	0	1	0	0	0	0	1	0	0	0	0	0	2	1	0	0	0	0	0	1	3	1	0	2	1	0	0	0	0	0	1	0	0	1	0	0	0	0	0	2	0	0	0	0	0	1	0	0	0	0	0	1	1	0	2	0	0	0	1	0	0	0	2	0	0	0	0	0	0	3	0	1	0	0	1	0	1	0	1	0	0	0	0	0	0	0	0	0	1	0	0	0	0	1	0	0	0	0	0	0	0	0	1	0	0	0	1	0	0	0	0	0	0	0	1	0	0	1	0	0	0	0	0	0	0	0	1	0	0	0	0	1	0	0	0	0	0	0	2	0	0	0	0	0	1	0	0	0	0	0	1	0	0	1	0	1	0	0	0	0	1	0	1	0	0	0	0	0	0	0	0	0	3	0	0	1	0	0	0	0	0	0	0	0	1	0	0	0	0	1	0	0	1	0	0	1	0	0	0	0	0	0	0	0	0	0	0	0	0	0	0	0	1	0	1	0	0	0	0	0	0	2	0	0	0	0	0	0	0	0	1	1	0	1	0	0	1	0	0	2	1	0	0	0	0	0	0	0	0	0	0	0	0	0	2	0	0	0	2	2	1	0	1	0	0	0	0	0	0	0	0	1	0	0	1	0	0	0	0	2	0	0	0	0	0	0	2	0	0	0	0	0	0	1	0	0	0	0	1	0	0	0	0	1	0	0	1	0	0	0	0	0	0	0	0	0	0	2	0	0	0	0	0	0	1	1	0	0	1	0	0	2	0	3	0	1	1	0	0	0	2	2	0	0	0	1	0	0	0	2	0	0	0	0	0	0	0	0	0	0	0	0	0	0	0	2	2	0	1	0	0	0	0	0	0	0	0	1	0	0	0	0	0	1	6	2	0	0	0	3	0	1	1	2	0	0	0	0	1	0	0	0	0	0	0	0	0	0	0	2	3	0	0	0	0	0	0	2	0	0	0	0	0	0	3	0	0	0	2	0	0	0	0	0	0	0	0	1	0	3	0	1	0	0	1	0	0	0	0	0	0	0	1	0	0	0	0	0	0	0	0	0	0	0	0	0	1	0	1	0	0	0	1	0	0	0	1	0	1	4	0	0	0	0	0	0	0	2	1	0	0	0	1	0	2	0	0	0	2	0	0	0	0	0	0	0	0	1	0	0	0	0	0	0	0	0	0	0	0	0	0	0	1	0	1	0	0	0	0	0	0	0	0	2	0	0	1	0	0	0	0	0	0	0	0	0	0	0	1	0	0	0	0	0	0	0	2	2	0	0	0	4	1	0	0	4	0	0	0	1	0	0	0	0	1	0
N0.HOG0005230	0	0	0	0	0	0	0	0	0	0	0	0	0	0	0	0	0	0	0	0	0	0	0	0	0	0	0	0	0	0	0	0	0	0	0	0	0	0	0	0	0	0	0	0	0	0	0	0	0	0	0	0	0	0	0	0	0	0	0	0	0	0	0	0	0	0	0	0	0	0	0	0	0	0	0	0	0	0	0	0	0	0	0	0	0	0	0	0	0	0	0	0	0	0	0	0	0	0	0	0	0	0	1	0	0	0	0	0	0	0	0	0	0	0	0	0	0	0	0	0	0	0	0	0	0	0	0	0	0	0	0	0	0	0	0	0	0	0	0	0	0	0	0	0	0	0	0	0	0	1	0	0	0	0	0	0	0	0	0	0	0	0	0	0	0	0	0	0	0	0	0	0	0	0	0	0	0	0	0	0	0	0	0	0	0	0	0	0	0	0	0	0	0	0	0	0	0	0	1	0	0	0	0	0	0	0	0	0	0	0	0	0	0	0	0	0	0	0	0	0	0	0	0	0	0	0	0	0	0	0	0	0	0	0	0	0	0	0	0	0	0	0	0	0	0	0	0	0	0	0	0	0	1	0	0	0	0	0	0	0	0	0	0	0	0	0	0	0	0	1	0	0	0	0	0	0	0	0	0	0	0	0	0	0	0	0	0	0	0	0	0	0	0	0	0	0	0	0	0	0	0	0	0	0	0	0	0	0	0	0	0	0	0	0	0	0	0	0	0	0	0	0	0	0	0	0	0	0	0	0	0	0	0	0	0	0	0	0	0	0	0	0	0	0	0	0	0	0	0	0	0	0	0	0	0	0	0	0	0	0	0	0	0	0	0	0	0	0	0	0	0	0	0	0	0	0	0	0	0	0	0	0	0	0	0	0	0	0	0	0	0	0	0	0	0	0	0	0	0	0	0	0	0	0	0	0	0	0	0	0	0	0	0	0	0	0	0	0	0	0	0	0	0	0	0	0	0	0	0	0	0	0	0	0	0	0	0	0	0	0	1	0	0	0	0	0	0	0	1	0	0	0	0	0	0	0	0	0	0	0	0	0	0	0	0	0	0	0	0	0	0	0	0	0	0	0	0	0	0	0	0	0	0	0	0	0	0	0	0	0	0	0	0	0	0	0	0	0	0	0	0	0	0	0	0	0	0	0	0	0	0	0	0	0	0	0	0	0	0	0	0	0	0	0	0	0	0	0	0	0	0	0	0	0	0	0	0	0	0	0	0	0	0	0	0	0	0	0	0	0	0	0	0	0	0	0	0	0	0	0	0	0	0	0	0	0	0	0	0	0	0	0	0	0	0	0	0	0	0	0	0	0	0	0	0	0	0	0	0	0	0	0	0	0	0	0	0	0	0	0	0	0	0	0	0	0	0	0	0	0	0	0	0	0	0	0	0	0	0	0	0	0	0	0	0	0	0	0	0	0	0	0	0	0	0	0	0	0	0	0	0	0	0	0	0	1	0	0	0	0	0	0	0	0	0	0	0	1	0	0	0	0	0	0	1	0	0	0	0	0	0	0	0	0	0	0	0	0	0	0	0	0	0	0	0	0	0	0	0	0	0	0	0	0	0	0	0	0	0	0	0	0	0	0	0	0	0	0	0	0	0	0	0	0	0	0	0	0	0	0	0	0	0	0	0	0	0	0	0	0	0	0	0	0	0	0	0	0	0	0	0	0	0	0	0	0	0	0	0	0	0	0	0	0	0	0	0	0	0	0	0	0	0	0	0	0	0	0	0	0	0	0	0	0	0	0	0	0	0	0	0	0	0	0	0	0	0	0	0	0	0	0	0	0	0	0	0	0	0	0	0	0	0	0	0	1	0	0	0	0	0	0	0	0	0	0	0	0	0	0	0	0	0	0	0	0	0	0	0	0	0	0	0	0	0	0	0	0	0	0	0	0	1	0	0	0	0	0	0	0	0	0	0	0	0	0	0	0	0	0	0	0	0	0	0	0	0	0	0	0	0	0	0	0	0	0	0	0	0	0	0	0	0	0	0	0	0	0	0	0	0	0	0	0	0	0	0	0	0	0	0	0	0	0	0	0	0	0	0	0	0	0	1	0	0	0	0	0	0	0	0	0	0	0	0	0	0	0	0	0	0	0	0	0	0	0	0	0	0	0	0	0	0	0	0	0	0	0	0	0	0	0	0	0	0	0	0	0	0	0	0	0	0	0	0	0	0	0	0	0	0	0	0	0	0	0	0	0	0	0	0	0	0	0	0	0	0	1	0	0	0	0	0	0	0	0	0	0	0	0	0	0	0	0	0	0	0	0	0	0	0	0	0	0	0	0	0	0	0	0	0	0	0	0	0	0	0	0	0	0	0	0	0	0	0	0	0	0	0	0	0	0	0	0	0	0	0	0	0	0	0	0	0	0	0	0	0	0	0	0	0	0	0	0	0	0	0	0	0	0	0	0	0	0	1	0	0	0	0	0	0	0	0	0	0	0	0	0	0	0	0	0	0	0	0	0	0	0	0	0	0	0	0	0	0	0	0	0	0	0	0	0	0	0	0	0	0	0	0	0	0	0	0	0	0	0	0	0	0	0	0	0	0	0	0	0	0	0	0	0	0	0	0	0	0	0	0	0	0	0	0	0	0	0	0	0	0	0	0	0	0	0	0	0	0	0	0	0	0	0	0	0	0	0	0	0	0	0	0	0	0	0	0	0	0	0	0	0	0	0	0	0	0	0	0	0	0	0	0	0	0	0	0	0	0	0	0	0	0	0	0	0	0	0	0	0	1	0	0	0	0	0	0	0	0	0	0	0	0	0	0	0	0	0	0	0	0	0	0	0	0	0	0	0	0	0	0	0	0	0	0	0	0	0	0	0	0	1	0	0	0	0	0	0	0	0	0	0	0	0	0	0	0	0	0	0	0	0	0	0	0	0	0	0	0	0	0	0	0	0	0	0	0	0	0	0	0	1	0	0	0	0	0	0	0	0	0	0	0	0	0	0	0	0	0	0	0	0	0	0	0	0	0	0	0	0	0	0	1	0	0	0	0	0	1	0	0	0	0	0	0	0	0	0	0	0	0	0	0	0	0	0	0	0	0	0	0	0	0	0	0	0	0	0	0	0	0	0	0	0	0	0	0	0	0	0	0	0	0	0	0	0	0	0	0	0	0	0	0	0	0	0	0	0	0	0	0	0	0	0	0	0	0	0	0	0	0	0	0	0	0	1	1	0	0	0	0	0	0	0	0	0	0	0	0	0	0	0	0	0	0	0	0	0	0	0	0	0	0	0	0	0	0	0	0	0	0	0	0	0	0	0	0	0	0	0	0	0	0	0	0	0	0	0	0	0	0	0	0	0	0	0	0	0	0	0	0	0	0	0	0	0	0	0	0	0	0	0	0	0	0	0	0	0	0	0	0	0	0	0	0	0	0	0	0	0	0	1	0	0	0	0	0	0	0	0	0	0	0	0	0	0	0	0	0	0	0	0	0	0	0	0	0	0	0	0	0	0	0	0	0	0	0	0	0	0	0	0	0	0	0	0	0	0	0	0	0	0	0	0	0	0	0	0	0	0	0	0	0	0	0	0	0	0	0	0	0	0	0	0	0	0	0	0	0	0	0	0	0	0	0	0	0	0	0	0	0	0	0	0	0	0	0	0	0	0	0	0	0	0	0	0	0	0	0	0	0	0	0	0	0	0	0	0	0	0	1	0	0	0	0	0	0	0	0	0	0	0	0	0	0	0	0	0	0	0	0	0	0	0	0	0	0	0	0	0	0	0	0	0	0	0	0	0	1	0	0	0	0	0	0	0	0	0	0	0	0	0	0	0	0	0	0	0	0	0	0	0	0	0	0	0	0	0	0	0	0	0	0	0	0	0	0	0	0	0	0	0	0	0	0	0	0	0	0	0	0	0	0	0	0	0	0	0	0	0	0	0	0	0	1	0	1	0	1	0	0	0	0	0	0	0	0	0	0	0	0	0	0	0	0	0	0	0	0	0	0	0	0	0	0	0	0	0	0	0	0	0	0	0	0	0	0	0	0	0	0	0	0	0	0	0	0	0	0	1	0	0	0	0	0	0	0	0	0	0	0	0	0	0	0	0	0	0	0	0	0	0	0	0	0	0	0	0	0	0	0	0	0	0	0	0	0	0	0	0	0	0	0	0	0	0	0	0	0	0	0	0	0	0	0	0	0	0	0	0	0	0	0	0	0	0	0	0	0	0	0	0	0	0	0	0	0	0	0	0	0	0	0	0	0	0	0	0	0	0	0	0	0	0	0	0	0	0	0	0	0	0	0	0	0	0	0	0	0	0	0	0	0	0	0	0	0	0	0	0	0	0	0	0	0	0	0	0	0	0	0	0	0	0	0	0	0	0	0	0	0	0	0	0	0	0	0	0	0	0	0	0	0	0	0	0	0	0	0	0	0	0	0	0	0	0	0	0	0	0	0	0	0	0	0	0	0	0	0	0	0	0	0	0	0	0	0	0	0	0	1	0	0	0	0	0	0	0	0	0	0	0	0	0	0	0	0	0	0	0	0	0	0	0	0	0	0	0	0	0	0	0	0	0	0	0	0	0	0	0	0	0	0	0	0	0	0	0	0	0	0	0	0	0	0	0	0	0	0	0	0	0	0	0	0	0	0	0	0	0	0	0	0	0	0	0	0	0	0	0	0	0	0	0	0	0	0	0	0	0	0	0	0	0	0	0	0	0	0	0	0	0	0	0	0	0	0	0	0	0	0	0	0	1	0	0	0	0	0	0	0	0	0	0	0	0	0	0	0	0	0	0	0	0	0	0	0	0	0	0	0	0	0	0	1	0	0	0	0	0	0	0	0	0	0	0	0	0	0	0	0	0	0	0	0	0	0	0	0	0	0	0	0	0	0	0	0	0	0	0	0	0	0	0	0	0	0	0	0	0	0	0	0	0	0	0	0	0	0	0	0	0	0	0	0	0	0	0	0	0	0	0	0	0	0	0	0	0	0	0	0	0	0	0	0	0	0	0	0	0	0	0	0	0	0	0	0	0	0	0	0	0	0	0	0	0	0	0	0	0	0	0	1	0	0	0	0	0	0	0	0	0	0	0	0	0	0	0	0	0	0	0	0	0	0	0	0	0	0	0	0	0	0	0	0	0	0	0	0	0	0	0	0	0	0	0	0	0	0	0	0	0	0	0	0	0	0	0	0	0	0	0	0	0	0	0	0	0	0	0	0	0	0	0	0	0	0	0	0	0	0	0	0	0	0	0	0	0	0	0	0	0	0	0	0	0	0	0	0	0	0	0	0	0	0	0	0	0	0	0	0	0	0	0	0	0	0	0	0	0	0	0	0	0	0	0	0	0	0	0	0	0	0	0	0	0	0	0	0	0	0	0	0	0	0	0	0	0	0	0	0	0	0	0	0	0	0	0	0	0	0	0	0	0	0	0	0	0	0	0	0	0	0	0	0	0	0	0	0	0	0	0	0	0	0	0	0	0	0	0	0	0	0	0	0	0	0	1	0	0	0	0	0	0	0	0	0	0	1	0	0	0	0	0	0	0	0	0	0	0	0	0	0	0	0	0	0	0	0	0	0	0	0	0	1	0	0	0	0	0	0	0	0	0	0	0	0	0	0	0	0	1	0	0	0	0	0	0	0	0	0	0	0	0	0	0	0	0	0	0	0	0	0	0	0	0	0	0	0	0	0	0	0	0	0	0	0	0	0	0	0	0	0	0	0	0	0	0	0	0	0	0	1	0	0	0	0	0	0	0	0	0	0	0	0	0	0	0	0	0	0	0	0	0	0	0	0	0	0	0	0	0	0	0	0	0	0	0	0	0	0	0	0	0	0	0	0	0	0	0	0	0	0	0	0	0	0	0	0	0	0	0	0	0	0	0	0	0	0	0	0	0	0	0	0	0	0	0	0	0	0	0	0	0	0	0	0	0	0	0	1	0	0	0	0	0	0	0	0	0	0	0	0	0	0	0	0	0	0	0	0	0	0	0	0	0	0	0	0	0	0	0	0	0	0	0	0	0	0	0	0	0	0	0	0	0	0	0	0	0	0	0	0	0	0	0	0	0	0	0	0	0	0	0	0	0	0	0	0	0	0	0	0	0	0	0	0	0	0	0	0	0	0	0	0	0	0	0	0	0	0	0	0	0	0	0	0	0	0	0	0	0	0	0	0	0	0	0	0	0	0	0	0	0	0	0	0	0	0	0	0	0	0	0	0	0	0	0	0	0	0	0	0	0	0	0	0	0	0	0	0	0	0	0	0	0	0	0	0	0	0	0	0	0	0	0	0	0	0	0	0	0	0	0	0	0	0	0	0	0	0	0	0	0	0	0	0	0	0	0	0	0	0	0	0	0	0	0	0	0	0	0	0	0	0	0	0	0	0	0	0	0	0	0	0	0	0	0	0	0	1	0	0	0	0	0	0	0	0	0	0	0	0	0	0	0	0	0	0	0	0	0	0	0	0	0	0	0	0	0	0	0	0	1	0	0	0	0	0	0	0	0	0	0	0	0	0	0	0	0	0	0	0	0	0	0	0	0	0	0	0	0	0	0	0	0	0	0	0	0	0	0	0	0	0	0	0	0	0	0	0	0	0	0	0	0	0	0	0	0	0	0	0	0	0	0	0	0	0	0	0	0	0	0	0	0	0	0	0	0	0	0	0	0	0	0	0	0	0	0	0	0	0	0	0	0	0	0	0	0	0	0	0	0	0	0	0	0	0	1	0	0	0	0	0	0	0	0	0	0	0	0	0	0	0	0	0	0	0	0	0	0	0	0	0	0	0	0	0	0	0	0	0	0	0	0	0	0	0	0	0	0	0	0	0	0	0	0	0	0	0	0	0	1	0	0	0	0	0	0	0	0	0	0	0	0	0	0	0	0	0	0	0	0	0	0	0	0	0	0	0	0	0	0	0	0	0	0	0	0	0	0	0	0	0	0	0	0	0	0	0	0	0	0	0	0	0	0	0	0	0	0	0	0	0	0	0	0	0	0	0	0	0	0	0	0	0	0	0	0	0	0	0	0	0	0	0	0	0	0	0	0	0	0	0	0	0	0	0	0	0	0	0	0	0	0	0	0	0	0	0	0	0	0	0	0	0	0	0	0	0	0	0	0	0	0	0	0	0	0	0	0	0	0	0	0	0	0	0	0	0	0	0	0	0	0	0	0	0	0	0	0	0	0	0	0	0	0	0	0	0	0	0	0	0	0	0	0	0	0	0	0	0	0	0	0	0	0	0	0	0	0	0	0	0	0	0	0	0	0	0	0	0	0	0	0	0	0	0	0	0	0	0	0	0	0	0	0	0	0	1	0	0	0	0	0	0	0	0	0	0	0	0	0	0	0	0	0	0	0	0	0	0	0	0	0	0	0	0	0	0	0	0	0	0	0	0	0	0	0	0	0	0	0	0	0	0	0	0	0	0	0	0	0	0	0	0	0	0	0	0	0	0	0	0	0	0	0	0	0	0	0	0	0	0	0	0	0	0	0	0	0	0	0	0	0	0	0	0	0	0	0	0	0	0	0	0	0	0	0	0	0	0	0	0	0	0	0	0	0	0	0	0	0	0	0	0	0	0	0	0	0	0	0	0	0	0	0	0	0	0	0	0	0	0	0	0	0	0	0	0	0	0	0	0	0	0	0	0	0	0	0	0	0	0	0	0	0	0	0	0	0	0	0	0	0	0	0	0	0	0	0	0	0	0	0	0	0	0	0	0	0	0	0	0	0	0	0	0	0	0	0	0	0	0	0	0	0	0	0	0	0	0	0	0	0	0	0	0	0	0	0	0	0	0	0	0	0	0	0	0	0	0	0	0	0	0	0	0	0	0	0	0	0	0	0	0	0	0	0	0	0	0	0	0	0	0	0	0	0	0	0	0	0	0	0	0	0	0	0	0	0	0	0	0	0	0	0	0	0	0	0	0	0	0	0	0	0	0	0	0	0	0	0	0	0	0	0	0	0	0	0	0	0	0	0	0	0	0	0	0	0	0	0	0	0	0	0	0	0	0	0	0	0	0	0	0	0	0	0	0	0	0	0	0	0	0	0	0	0	0	0	0	0	0	0	0	0	0	0	0	0	0	0	0	0	0	0	0	0	0	0	0	0	0	0	0	0	0	0	0	0	0	0	0	0	0	0	0	0	0	0	0	0	0	0	0	1	0	0	0	0	0	1	0	0	0	0	0	0	0	0	0	0	0	0	0	0	0	0	0	0	0	0	0	0	0	0	0	0	0	0	0	0	0	0	0	0	0	0	0	0	0	0	0	0	0	0	0	0	0	0	0	0	0	0	0	0	0	0	0	0	0	0	0	0	0	0	0	0	0	0	0	0	0	0	0	1	0	0	0	0	0	0	0	0	0	0	0	0	0	0	0	0	1	0	0	0	0	0	0	0	0	0	0	1	0	0	0	0	0	0	0	0	0	0	0	0	0	0	0	0	0	0	0	0	0	0	0	0	0	0	0	0	0	0	0	0	0	0	0	0	0	0	0	0	0	0	0	0	0	0	0	0	0	0	0	0	0	0	0	0	0	1	0	0	0	0	0	0	0	0	1	0	0	0	0	0	0	0	0	0	0	0	0	0	0	0	0	0	0	0	0	0	0	0	0	0	0	0	0	0	0	0	0	0	0	0	0	0	0	0	0	0	0	0	0	0	0	0	0	0	0	0	0	0	0	0	0	0	0	0	0	0	0	0	0	0	0	0	0	0	0	0	0	0	0	0	0	0	0	0	0	0	0	0	0	0	0	1	0	0	0	0	0	0	0	0	0	0	0	0	0	0	0	0	0	0	0	0	0	0	0	0	0	0	0	0	0	0	0	0	0	0	0	0	0	0	0	0	0	0	0	0	0	0	0	0	0	0	0	0	0	0	0	0	0	0	0	0	0	0	0	0	0	0	0	0	0	0	0	0	0	0	0	0	0	0	0	0	0	0	0	0	0	0	0	0	0	0	0	0	0	0	0	0	0	0	0	0	0	0	0	0	0	0	0	0	0	0	0	0	0	0	0	0	0	0	0	0	0	0	1	0	0	0	0	0	1	0	0	0	0	1	0	0	0	0	0	0	0	0	0	0	0	0	0	0	0	0	0	0	0	0	0	0	0	0	0	0	0	0	0	0	0	0	0	0	0	0	0	0	0	0	0	0	0	0	0	0	0	0	0	0	0	0	0	0	0	0	0	0	0	0	0	0	0	0	0	0	0	0	0	0	0	0	0	0	0	0	0	0	0	0	0	0	0	0	0	0	0	0	0	0	0	0	0	0	0	0	0	0	0	0	0	0	0	0	0	0	0	0	0	0	0	0	0	0	0	0	0	0	0	0	0	0	0	0	0	0	0	0	0	0	0	0	0	0	0	0	0	0	0	0	0	0	0	0	0	0	0	0	0	0	0	0	0	0	0	0	0	0	0	0	0	0	0	0	0	0	0	0	0	1	0	0	0	0	0	0	0	0	0	0	0	0	0	0	0	0	0	0	0	0	0	0	0	0	0	0	0	0	0	0	0	0	0	0	0	0	0	0	0	0	0	0	0	0	0	0	0	0	0	0	0	0	0	0	0	0	0	0	0	0	0	0	0	0	0	0	0	0	0	0	0	0	0	0	0	0	0	0	0	0	0	0	0	0	0	0	0	0	0	0	0	0	0	0	0	0	0	0	0	0	0	0	0	0	0	0	0	0	0	0	0	0	0	0	0	0	0	0	0	0	0	0	0	0	0	1	0	0	0	0	0	0	0	0	0	0	0	0	0	0	0	0	0	0	0	0	0	0	0	0	0	0	0	0	0	0	0	0	0	0	0	0	0	0	0	0	0	0	1	0	0	0	0	0	0	0	0	0	0	0	0	0	0	0	0	0	0	0	0	0	0	0	0	0	0	0	0	0	0	0	0	0	0	0	0	0	0	0	0	0	0	0	0	0	0	0	0	0	0	0	0	0	0	0	0	0	0	0	0	0	0	0	0	0	0	0	0	0	0	0	0	0	0	0	0	0	0	0	0	0	0	0	0	0	0	0	0	0	0	0	0	0	0	0	0	0	0	0	0	0	0	0	0	0	0	0	0	0	0	0	0	0	0	1	0	0	0	0	0	0	0	0	0	0	0	0	0	0	0	0	0	0	0	0	0	0	0	0	0	0	0	0	0	0	0	0	0	0	0	0	0	0	0	0	0	0	0	0	0	0	0	0	0	0	0	0	0	0	0	0	0	0	0	0	0	0	0	0	0	0	0	0	0	0	0	0	0	0	0	0	0	0	0	0	0	0	0	0	0	1	0	0	0	0	0	0	0	0	0	0	0	0	0	0	0	0	0	0	0	0	0	0	0	0	0	0	0	0	0	0	0	0	0	0	0	0	0	0	0	0	0	0	0	0	0	0	0	0	0	0	0	0	0	0	0	0	0	0	0	0	0	0	0	0	0	0	0	0	0	0	0	0	0	0	0	0	0	0	0	0	0	0	0	0	0	0	0	1	0	0	0	0	0	0	0	0	0	0	0	1	0	0	0	0	0	0	0	0	0	0	0	0	0	0	0	0	0	0	0	0	0	0	0	0	0	0	0	0	0	0	0	0	0	0	0	0	0	0	0	0	0	0	0	0	0	0	0	0	0	0	0	0	0	0	0	0	0	0	0	0	0	0	0	0	0	0	0	0	0	0	0	0	0	0	0	0	0	0	0	0	0	0	0	0	0	0	0	0	0	0	0	0	0	0	0	0	0	0	0	0	0	0	0	0	0	0	0	0	0	0	0	0	0	0	0	0	0	0	0	0	0	0	0	0	0	0	0	0	0	0	0	0	0	0	0	0	0	0	0	0	0	0	0	0	0	0	0	0	0	0	0	0	0	0	0	0	0	0	0	0	0	0	0	0	0	0	0	0	0	0	0	0	0	0	0	0	0	0	0	0	0	0	0	0	0	0	0	0	0	0	0	0	0	0	0	0	0	0	0	0	0	0	0	0	0	0	0	0	0	0	0	0	0	0	0	0	0	0	0	0	0	0	0	0	0	0	0	0	0	0	0	0	0	0	0	0	0	0	0	0	0	0	0	0	0	0	0	0	0	0	0	0	0	0	0	0	0	0	0	0	0	0	0	0	0	0	0	0	0	0	0	0	0	0	0	0	0	0	0	0	0	0	0	0	0	0	0	0	0	0	0	0	0	0	0	0	0	0	0	0	0	0	0	0	0	0	0	0	0	0	0	0	0	1	0	0	0	0	0	0	0	0	0	0	0	0	0	0	0	0	0	0	0	0	0	0	1	0	0	0	0	0	0	0	0	0	0	0	0	0	0	0	0	0	0	0	0	0	0	0	0	0	0	0	0	0	0	0	0	0	0	0	0	0	0	0	0	0	0	0	0	0	0	0	0	0	0	0	0	0	0	0	0	0	0	0	0	0	0	0	0	0	0	0	0	0	0	0	0	0	0	0	0	0	0	0	0	0	0	0	0	0	0	0	0	0	0	0	0	0	0	0	0	0	0	0	0	0	0	0	0	0	0	0	0	0	0	0	0	0	0	0	0	0	0	0	0	0	0	0	0	0	0	0	0	0	0	0	0	0	0	0	0	0	0	0	0	0	0	0	0	0	0	0	0	0	0	0	0	0	0	0	0	0	0	0	0	0	0	1	0	0	0	0	0	0	0	0	0	0	0	0	0	0	0	0	0	0	0	0	1	0	0	0	0	1	0	0	0	0	0	0	0	0	0	0	0	0	0	0	0	0	0	0	0	0	0	0	0	0	0	0	0	0	0	0	0	0	0	0	0	0	0	0	0	0	0	0	0	0	0	0	0	0	0	0	0	0	0	0	0	0	0	0	0	0	0	0	0	0	0	0	0	0	0	0	0	0	0	0	0	0	0	0	0	0	0	0	0	0	0	0	0	0	0	0	0	0	1	0	0	0	0	0	0	0	0	0	0	0	0	0	0	0	0	0	0	0	0	0	0	0	0	0	0	0	0	0	0	0	0	0	0	0	0	0	0	0	0	0	0	0	0	0	0	0	0	0	0	0	0	0	0	0	0	0	0	0	0	0	0	0	0	0	0	0	0	0	0	0	0	0	0	0	0	0	0	1	0	0	0	0	0	0	0	0	0	0	0	0	0	0	0	0	0	0	0	0	0	0	0	0	0	0	0	0	0	0	0	0	1	0	0	0	0	0	0	0	0	0	0	0	0	0	0	0	0	0	0	0	0	0	0	0	0	0	0	0	0	0	0	0	0	0	0	0	0	1	0	0	0	0	0	0	0	0	0	0	0	0	0	1	0	0	0	0	0	0	1	0	0	0	0	0	0	0	0	0	0	0	0	0	0	0	0	0	0	0	0	0	0	1	0	0	0	0	0	0	0	0	0	0	0	0	0	0	0	0	0	0	0	0	0	0	0	0	0	0	0	0	0	0	0	0	0	0	0	0	0	0	0	0	0	0	0	0	0	0	0	0	0	0	0	0	0	0	0	0	0	0	0	0	0	0	0	0	0	0	0	0	0	0	0	0	0	0	0	0	0	0	0	0	0	0	0	0	0	0	0	0	0	0	0	0	0	0	0	0	0	0	0	0	0	0	0	0	0	0	0	0	0	0	0	0	0	0	0	0	0	0	0	0	0	0	0	0	0	0	0	0	0	0	0	0	0	0	0	0	0	0	0	0	0	0	0	0	0	0	0	0	0	0	0	0	0	0	0	0	0	0	0	0	0	0	0	0	0	0	0	0	0	0	0	0	0	0	1	0	0	0	0	0	0	0	0	0	0	0	0	0	0	0	0	0	0	0	0	0	0	0	0	0	0	0	0	0	0	0	0	0	0	0	0	0	0	0	0	0	0	0	0	0	0	0	0	0	0	0	0	0	0	0	0	0	0	0	0	1	0	0	0	0	0	0	0	0	0	0	0	0	0	0	0	0	0	0	0	0	0	0	0	0	0	0	0	0	0	0	0	0	0	0	0	0	0	0	0	0	1	0	0	0	0	0	0	0	0	0	0	0	0	0	0	0	0	0	0	0	0	0	0	0	0	0	0	0	0	0	0	0	0	0	0	0	0	0	0	0	0	0	0	0	0	0	0	0	0	0	0	0	0	0	0	0	0	0	0	1	0	0	0	0	0	0	0	0	0	0	0	0	0	0	0	0	0	0	0	0	0	0	0	0	0	0	0	0	0	0	0	0	0	0	0	0	0	0	0	0	0	0	0	0	0	0	0	0	0	0	0	0	0	0	0	0	0	0	0	0	0	0	0	0	0	0	0	0	0	0	0	0	0	0	0	0	0	0	0	0	0	0	0	0	0	0	0	0	0	0	0	0	0	0	0	0	0	0	0	0	0	0	0	0	0	0	0	0	0	0	0	0	0	0	0	0	0	0	0	0	0	0	0	0	0	0	0	0	0	0	0	0	0	0	0	0	0	0	0	0	0	0	0	0	0	0	0	0	0	0	0	0	0	0	0	0	0	0	0	0	0	0	0	0	0	0	0	0	0	0	0	0	0	0	0	0	0	0	0	0	0	0	0	0	0	0	0	0	0	0	0	0	0	0	0	0	0	0	0	1	0	0	0	0	0	0	0	0	0	0	0	0	0	0	0	0	0	0	0	1	0	0	0	0	0	0	0	0	0	0	0	0	0	0	0	0	0	0	0	0	0	0	0	0	0	0	0	0	0	0	0	0	0	0	0	0	0	0	0	0	0	0	0	0	0	0	0	0	0	0	0	0	0	0	0	0	0	0	0	0	0	0	0	0	0	0	0	0	0	0	0	0	0	0	0	0	0	0	0	0	0	0	0	0	0	0	0	0	0	0	0	0	1	0	0	0	0	0	0	0	0	0	0	0	0	0	0	1	0	0	0	0	0	0	0	0	0	0	0	0	0	0	0	0	0	0	0	0	0	0	0	0	0	0	0	0	0	1	0	0	0	0	0	0	0	0	0	0	0	0	0	0	0	0	0	0	0	0	1	0	0	0	0	0	0	0	0	0	0
N0.HOG0002877	0	0	0	0	1	0	0	0	0	0	0	0	0	0	1	1	1	0	0	0	0	0	0	0	0	0	1	0	0	3	0	1	0	0	0	0	0	1	0	0	0	1	0	0	0	0	0	0	0	0	1	0	0	0	0	0	0	0	0	1	0	0	0	0	1	0	1	0	0	1	2	2	1	0	0	0	0	0	0	1	0	0	2	1	0	0	0	0	0	0	0	0	0	1	0	1	0	0	1	0	2	0	1	0	0	1	0	0	0	0	1	0	0	0	0	0	1	0	0	0	0	0	0	0	1	0	0	0	1	0	0	2	0	0	0	0	0	0	0	0	1	0	1	0	1	0	0	1	0	0	0	1	0	0	1	0	1	0	0	0	0	1	1	2	0	1	1	0	2	0	0	0	0	0	0	0	0	1	0	0	0	0	0	0	0	0	1	0	0	0	0	0	0	1	0	0	0	1	0	0	0	1	0	0	0	0	0	0	0	0	1	0	1	0	0	0	0	0	0	2	0	0	1	0	0	0	1	0	0	0	0	0	0	0	0	1	0	0	0	0	0	0	0	0	0	0	0	0	0	0	1	1	1	0	0	0	0	0	0	1	2	0	0	1	0	0	0	0	0	0	0	1	0	1	0	0	0	0	0	0	0	1	0	0	0	0	0	0	0	0	0	1	0	0	0	0	0	0	0	0	0	0	0	0	0	0	0	0	1	0	1	0	0	1	1	0	0	0	4	0	1	0	0	1	0	0	0	0	1	0	1	0	0	0	0	0	0	0	1	0	0	0	0	0	0	1	0	0	3	0	0	2	1	0	0	0	0	0	0	0	0	0	0	0	0	0	1	0	1	0	0	0	0	0	0	2	1	0	0	0	0	0	0	1	0	0	0	0	0	0	1	3	0	0	1	1	0	0	0	1	1	1	0	0	0	0	0	1	0	0	0	1	1	0	0	0	0	0	0	0	0	0	1	0	0	0	0	0	0	0	0	0	1	0	0	1	1	0	0	0	0	0	0	0	0	0	0	1	0	0	0	0	0	1	0	0	1	1	0	0	0	0	0	1	2	0	2	0	1	0	1	0	0	0	0	0	0	1	0	0	0	0	0	0	0	1	0	0	3	0	0	0	0	0	1	0	0	1	1	0	1	0	0	0	0	1	0	0	0	0	0	0	1	0	0	1	0	0	1	1	0	2	0	0	0	0	0	4	0	0	0	1	0	1	0	0	0	1	1	1	0	0	0	1	0	0	0	0	0	0	0	1	0	0	1	0	0	0	0	1	0	0	2	0	1	2	0	0	1	0	1	0	2	0	0	2	2	0	0	1	0	0	0	0	0	1	0	4	0	0	0	0	1	0	0	0	0	0	1	0	0	0	0	0	1	1	0	0	0	0	0	0	1	1	0	0	0	0	0	0	0	1	0	0	1	0	0	0	0	0	0	0	0	0	0	1	0	0	0	0	1	0	1	0	3	2	0	0	0	0	0	2	0	0	1	0	0	0	0	0	0	0	2	0	0	0	0	0	2	1	0	0	0	0	0	0	0	0	0	0	0	0	1	1	2	0	0	0	1	1	0	0	0	4	1	0	1	0	0	2	0	0	0	0	1	0	0	0	0	0	0	0	0	0	0	0	0	2	0	1	0	0	0	0	0	0	0	0	0	0	0	0	0	0	0	1	0	0	1	0	0	1	0	1	0	0	0	2	1	0	0	0	1	0	0	2	0	3	0	1	1	1	3	0	0	0	0	1	2	0	1	0	0	0	0	0	0	0	0	1	0	0	0	0	0	2	0	0	0	0	0	0	0	1	1	1	0	0	0	0	0	3	0	0	1	0	1	0	0	1	0	2	0	0	1	0	0	0	0	0	0	0	0	1	0	0	0	0	2	1	0	1	0	0	0	0	0	1	0	1	0	2	0	0	0	0	0	1	0	1	0	0	1	0	0	0	0	0	0	0	0	0	0	0	0	0	0	0	0	0	0	0	0	0	0	1	0	0	0	0	0	0	0	1	0	0	0	0	0	2	0	0	0	0	0	2	0	0	1	2	0	0	0	0	1	0	0	1	0	0	0	0	0	0	0	0	0	0	0	1	1	0	0	0	0	1	0	0	0	1	0	0	0	0	0	0	0	0	0	0	0	0	2	0	0	0	0	0	0	0	0	0	0	0	0	0	0	2	0	0	0	1	0	0	0	0	3	0	1	0	1	4	1	1	0	0	0	1	0	0	0	1	0	0	0	0	0	0	0	0	0	0	0	0	2	0	1	0	0	0	0	0	0	0	0	0	1	0	0	0	0	0	2	2	1	1	1	0	0	0	0	0	1	0	0	1	0	0	0	0	0	0	1	0	3	0	0	0	0	0	0	0	0	0	0	0	0	0	0	0	0	0	0	0	0	1	1	0	1	3	0	0	3	0	0	0	0	0	0	0	0	0	0	0	1	0	0	0	1	0	1	4	0	0	0	1	0	0	0	1	0	0	0	0	0	0	0	0	0	0	0	0	0	0	0	0	0	0	0	1	0	2	0	0	0	0	2	0	0	0	0	0	0	0	0	0	0	0	0	0	0	0	0	0	1	0	0	0	0	1	0	0	0	0	0	0	0	0	0	0	0	0	0	0	0	1	1	1	0	1	0	0	0	0	0	0	0	2	0	1	0	0	1	1	0	1	0	0	0	0	0	0	0	0	0	0	0	0	0	0	0	1	0	0	0	0	0	0	0	3	0	0	0	1	0	0	0	1	0	0	0	0	0	0	0	0	0	0	0	0	0	1	0	0	0	0	0	0	0	0	0	0	1	0	0	1	0	0	1	0	0	0	1	1	1	1	0	0	0	0	1	1	1	0	0	2	1	0	0	0	0	0	0	0	0	2	0	0	1	0	0	1	0	0	0	0	3	0	0	0	1	1	0	0	0	0	0	2	1	0	1	0	1	0	1	0	0	0	0	1	3	0	0	2	2	0	1	0	0	0	0	0	0	0	0	0	0	1	1	0	0	0	0	0	0	0	0	0	0	0	0	0	0	1	1	0	1	0	0	0	1	0	1	0	0	2	0	0	0	0	0	1	0	0	0	0	1	0	0	1	0	1	0	0	0	0	0	1	0	4	0	0	2	2	0	0	0	1	0	1	1	0	0	0	0	1	1	0	2	0	0	0	0	0	0	0	0	0	0	0	1	1	1	0	1	0	1	0	0	1	0	1	0	0	0	0	2	0	0	0	0	0	0	0	1	0	0	1	0	1	0	0	0	0	0	0	0	0	0	2	0	0	1	0	1	0	0	0	0	0	0	0	1	0	0	0	0	2	1	0	0	0	0	0	0	2	0	0	1	0	0	1	1	0	0	0	0	1	2	0	1	0	1	0	0	1	0	0	0	0	0	0	0	0	0	2	0	0	0	1	0	1	0	0	0	1	0	1	0	1	0	0	1	0	0	0	0	0	1	1	0	1	0	0	0	2	0	0	0	0	0	0	0	0	0	0	0	2	0	0	1	0	1	1	1	0	0	0	0	1	0	0	1	0	0	1	0	0	0	0	0	1	0	0	0	0	0	0	0	0	0	0	0	0	0	0	0	0	0	0	0	0	0	2	0	0	0	0	0	0	0	0	0	0	2	0	0	0	2	0	0	0	0	0	0	0	0	0	0	0	2	1	0	0	0	0	0	0	0	0	0	1	0	0	1	1	0	3	0	0	0	1	0	0	0	0	0	0	0	0	0	0	0	0	0	0	2	0	0	0	0	0	0	0	1	0	1	0	1	0	2	0	0	0	0	0	0	0	0	0	1	1	0	1	0	0	1	0	2	0	0	0	0	0	0	1	0	1	0	3	0	0	0	0	2	0	0	0	0	1	0	0	0	0	1	0	0	0	0	0	0	0	0	0	0	1	0	2	0	0	0	0	0	0	0	1	0	0	1	2	0	1	0	0	0	1	1	0	0	0	0	0	0	0	0	0	0	0	0	0	0	0	1	0	1	0	0	0	1	1	0	0	0	0	0	1	0	1	1	0	0	1	0	0	0	0	0	0	0	0	1	0	0	0	0	0	0	0	1	0	0	0	2	0	0	0	0	0	0	1	3	1	0	0	0	1	1	0	0	1	0	0	1	0	0	0	0	0	0	0	1	0	0	3	0	0	0	0	1	0	0	0	0	1	3	0	0	0	0	0	0	0	1	0	0	0	1	0	0	0	0	2	0	0	1	0	0	1	1	0	0	0	2	0	0	0	1	1	0	1	1	0	0	0	1	0	0	0	3	0	0	0	0	1	0	0	0	0	1	0	0	1	0	0	0	1	0	1	0	1	0	0	0	0	1	0	0	0	1	1	1	0	0	0	0	0	0	0	0	1	0	0	0	0	0	0	2	0	0	0	1	0	0	0	0	0	0	0	0	0	0	2	0	0	0	0	0	0	0	0	0	0	0	0	0	0	0	0	1	0	0	0	0	2	0	0	0	0	0	1	0	0	0	1	1	0	0	0	0	0	1	2	0	0	0	1	1	0	0	0	0	0	0	0	1	0	0	0	0	0	0	1	0	0	0	0	0	0	0	0	0	1	2	2	0	0	0	0	0	0	0	0	0	0	0	0	0	0	0	1	0	0	0	1	0	0	0	0	1	0	0	0	0	0	0	0	0	1	0	0	0	1	0	0	0	1	1	0	0	1	0	2	0	0	0	0	0	0	0	0	1	0	0	1	0	0	0	0	1	0	0	3	0	0	0	0	0	2	0	1	0	0	0	0	1	0	0	0	0	0	0	0	1	2	0	0	0	0	1	0	0	0	0	0	0	2	0	1	0	1	0	1	0	0	1	0	0	1	1	0	1	0	0	0	0	0	0	0	0	0	0	0	1	0	0	0	1	0	0	0	0	0	0	0	0	0	0	0	0	0	0	1	0	0	1	0	0	0	0	0	0	0	0	0	0	1	0	2	2	0	1	0	1	0	0	1	1	0	0	0	0	1	0	0	0	0	1	0	0	0	0	0	0	1	0	0	0	0	0	1	0	0	0	0	0	0	0	0	0	0	0	0	0	0	0	2	0	0	1	1	0	0	0	0	0	0	0	0	0	1	0	0	0	0	1	0	0	0	0	0	2	0	0	0	0	0	1	0	0	0	1	0	0	0	0	0	0	0	0	0	0	0	0	2	0	1	0	0	1	1	0	0	2	0	0	0	2	0	0	0	0	0	0	0	0	1	1	0	0	0	3	0	0	0	0	0	0	0	0	0	0	0	0	1	1	0	0	0	0	1	0	0	0	0	1	0	0	0	0	0	3	1	0	2	0	0	0	0	0	1	0	1	0	0	0	0	1	1	0	0	0	0	0	0	0	0	0	0	1	0	1	0	0	0	0	0	0	0	0	0	0	0	1	0	1	0	0	1	0	0	1	0	2	0	1	0	0	0	1	0	1	0	1	0	0	0	0	0	0	0	0	0	1	0	0	0	2	0	1	0	1	2	0	0	0	0	0	0	0	1	0	0	0	0	0	1	0	0	0	0	0	0	0	1	0	0	0	0	0	0	1	2	0	0	0	1	1	1	1	0	0	0	0	0	0	0	0	2	0	0	0	0	0	0	0	0	0	0	0	0	1	0	0	0	0	0	0	0	0	0	0	0	1	0	0	0	0	1	0	0	1	0	0	0	1	0	0	0	0	0	0	0	1	0	0	0	0	1	1	0	0	0	0	0	0	0	0	1	0	0	0	0	0	2	2	1	0	0	1	3	0	0	0	0	1	1	0	1	2	1	1	0	3	0	0	0	0	2	0	0	0	0	0	1	0	0	0	0	1	0	1	0	0	0	0	1	1	0	0	0	0	0	0	1	2	0	0	0	1	0	0	0	0	0	0	0	1	0	0	0	1	0	0	0	2	0	2	0	0	1	0	0	0	0	0	0	0	1	0	0	0	1	0	0	1	0	1	0	0	0	0	0	0	0	0	0	2	0	0	0	2	0	0	0	0	0	0	0	0	1	0	0	0	0	0	0	0	0	2	0	0	0	0	0	1	2	0	0	0	0	0	0	0	0	0	0	0	0	0	0	0	0	0	0	1	1	0	1	0	0	0	0	0	1	0	0	0	0	0	0	0	0	2	2	0	1	1	0	1	1	0	0	0	0	0	0	1	0	0	0	0	0	0	0	0	0	0	0	0	0	0	0	0	1	0	0	0	0	0	0	0	0	1	0	0	0	0	2	0	1	0	0	0	1	0	0	0	2	0	0	0	0	0	0	0	0	0	0	0	0	0	0	0	0	0	0	0	0	0	0	0	0	0	1	0	1	0	0	0	0	0	0	0	0	1	0	0	1	0	1	0	0	0	0	3	0	0	0	0	0	0	0	0	0	0	0	0	1	1	0	1	1	0	0	1	1	2	3	0	0	0	1	0	0	0	0	1	0	0	0	0	0	0	1	0	1	1	0	1	2	0	1	0	0	0	0	0	0	0	1	0	0	0	1	1	0	0	0	1	1	1	0	0	0	1	0	0	1	1	0	0	1	0	1	0	0	0	0	1	1	0	0	0	1	1	0	0	0	1	1	0	0	0	1	0	0	0	1	0	0	0	0	0	0	0	0	1	0	0	1	1	0	0	0	1	1	0	0	0	0	0	0	0	0	0	2	0	0	0	0	0	0	0	0	1	3	0	0	0	1	0	0	0	0	0	0	2	0	0	0	0	0	0	0	1	0	0	0	1	0	0	0	0	0	0	0	0	0	0	1	0	3	1	0	0	0	0	0	1	0	0	0	0	0	0	0	0	0	0	0	0	0	0	1	0	0	0	0	0	2	0	0	1	0	0	2	2	1	1	0	0	0	0	0	0	4	0	0	0	0	0	0	0	0	0	0	0	0	1	1	0	0	0	0	0	0	0	0	1	0	0	0	0	1	0	0	1	0	0	0	0	0	0	1	0	0	0	0	0	0	0	1	0	2	0	1	0	0	0	0	1	1	0	0	0	0	0	2	0	0	0	0	1	0	1	0	0	0	0	0	0	1	1	0	1	0	0	1	0	0	0	0	2	0	0	5	0	0	0	0	0	0	0	0	0	0	0	1	1	1	0	0	0	1	0	0	0	0	1	2	0	0	0	0	0	1	1	1	0	0	0	0	1	0	0	0	0	1	0	0	0	0	0	0	0	0	2	0	1	1	0	0	0	0	0	0	0	1	0	0	0	0	0	0	0	1	0	0	0	1	0	0	1	0	0	0	1	0	0	1	0	0	0	0	0	1	0	0	0	0	0	0	0	1	1	1	0	0	0	1	0	1	0	0	0	0	0	0	0	0	0	0	0	0	0	1	1	0	0	0	0	0	0	0	1	0	0	0	0	0	1	0	0	0	1	0	0	1	3	3	0	0	0	0	1	0	0	1	0	1	0	1	0	0	0	1	0	0	0	0	0	0	1	0	0	0	0	0	1	0	1	0	1	0	1	0	0	0	0	0	1	0	0	0	1	0	0	0	0	1	0	0	1	0	0	1	2	0	1	0	0	0	0	0	0	0	2	0	1	0	0	0	0	0	0	0	0	2	0	0	0	0	0	1	0	0	0	0	1	0	0	0	0	0	0	0	0	0	1	0	0	0	0	0	0	1	0	0	0	0	0	0	0	1	0	0	0	0	0	0	0	1	0	1	0	0	1	0	0	0	0	2	3	0	0	0	0	0	0	0	0	0	0	0	0	2	0	0	0	0	1	0	0	0	0	0	0	1	0	2	0	0	0	1	0	0	1	1	0	0	2	3	0	1	0	0	0	0	0	0	0	0	0	0	1	0	0	0	0	0	0	0	0	0	0	0	1	0	0	2	0	2	1	0	1	0	0	1	0	0	1	1	0	1	0	3	0	1	1	0	1	0	0	0	1	0	0	0	0	1	1	0	0	0	2	4	0	0	0	0	0	0	0	0	0	2	0	1	0	0	0	0	1	0	0	0	1	2	0	0	0	0	0	0	0	0	0	0	0	2	0	0	0	0	0	1	0	2	0	0	1	0	0	0	1	0	0	0	0	0	1	0	0	0	0	0	0	0	0	0	3	3	0	0	0	0	0	2	0	0	0	0	0	0	0	0	0	0	0	1	1	0	0	0	0	0	0	0	0	0	0	0	1	0	0	0	0	1	0	0	0	0	0	0	0	0	0	1	3	0	2	0	0	0	1	2	1	1	0	1	0	0	0	0	0	1	0	0	2	0	1	0	1	0	0	0	1	0	0	0	0	0	0	0	0	0	0	1	0	2	0	0	0	0	2	1	0	0	1	1	0	0	1	0	0	1	0	0	0	0	0	0	0	0	0	0	0	1	0	0	0	0	1	0	2	0	0	0	0	1	0	0	0	0	0	0	2	0	0	0	0	0	0	2	1	0	0	0	2	0	2	0	0	0	0	0	0	0	0	1	0	3	0	0	0	1	0	0	0	0	1	1	0	0	0	0	0	0	0	1	0	0	0	0	4	2	0	0	0	0	0	0	0	1	0	0	0	0	0	2	0	0	0	0	2	0	0	0	1	0	0	0	2	3	0	0	1	1	0	0	0	2	0	0	1	0	1	0	0	0	2	0	0	2	0	0	0	0	0	0	1	1	0	0	0	0	0	2	0	0	2	0	0	0	0	0	0	0	0	0	0	1	0	0	1	0	0	0	1	0	0	0	0	0	0	0	3	0	1	0	0	0	0	0	1	0	2	0	0	0	0	0	1	2	0	0	0	0	0	0	1	0	0	0	0	0	0	0	0	0	0	0	0	0	1	2	0	0	1	0	0	2	0	0	0	1	0	0	0	0	0	0	0	0	0	0	0	0	1	0	0	1	1	1	0	0	0	1	2	0	0	0	0	0	0	0	0	0	1	1	1	0	0	0	1	0	0	0	1	0	1	2	1	0	0	0	0	0	2	1	0	1	0	0	0	0	0	1	0	0	0	0	0	0	0	1	0	0	0	0	1	0	1	0	0	1	0	0	0	0	0	0	0	0	0	0	0	0	0	0	0	0	0	0	0	0	0	1	1	0	0	0	0	0	0	0	1	0	0	0	0	2	0	0	0	0	0	0	0	1	2	0	1	0	0	0	1	1	1	0	0	1	0	0	0	0	0	0	0	1	0	0	2	0	1	2	0	0	0	1	0	0	0	0	0	1	0	0	0	0	0	0	0	0	0	2	0	1	0	0	0	0	0	0	1	0	0	0	0	0	0	1	0	0	0	0	0	0	0	1	0	1	0	1	0	0	0	0	0	0	1	0	2	0	0	0	1	0	0	0	0	0	1	1	0	0	0	0	1	1	1	0	0	0	1	0	0	1	1	0	0	0	0	0	0	0	0	1	1	0	0	2	0	1	0	0	0	1	0	0	0	1	0	0	0	2	0	0	0	0	0	0	0	0	0	1	0	0	1	1	2	0	0	0	1	1	0	0	2	0	0	0	0	2	0	0	0	0	0	1	0	0	0	0	1	0	0	1	0	1	1	1	4	0	0	1	1	1	0	0	0	0	1	0	0	0	0	0	0	0	0	0	1	0	1	0	1	0	0	0	1	0	0	0	0	1	2	0	0	0	0	1	0	0	3	0	0	0	0	0	0	0	0	0	0	0	2	0	0	0	0	0	0	0	0	0	2	0	0	0	0	2	0	0	0	0	0	0	1	0	0	0	0	0	0	0	0	0	1	0	0	0	2	0	0	0	1	0	0	0	0	2	0	0	0	2	1	0	0	1	0	0	0	0	0	0	0	0	0	1	0	0	1	0	0	1	0	0	0	2	0	0	1	0	0	0	0	0	0	0	2	0	0	0	0	0	0	0	0	0	0	0	0	0	0	0	0	0	0	0	0	0	0	0	0	0	0	0	0	0	0	0	0	0	0	0	0	0	0	1	0	0	0	0	0	0	0	1	0	1	0	0	0	2	0	0	0	0	0	0	1	0	0	0	0	1	0	0	0	0	0	0	0	0	1	0	1	0	0	1	0	1	0	0	0	0	0	0	0	0	0	0	1	2	1	1	1	0	0	0	2	0	1	0	2	0	0	0	0	2	1	0	0	0	0	0	0	0	0	0	0	0	0	0	0	0	1	1	0	1	0	0	0	1	0	0	0	0	0	0	1	0	0	0	0	1	2	0	0	0	0	0	0	0	0	2	0	0	1	1	0	0	0	0	0	0	0	0	0	0	0	2	0	1	0	0	0	2	0	0	0	0	0	0	0	0	0	1	0	0	0	3	1	0	0	1	0	0	0	0	0	0	0	1	1	0	1	0	0	0	0	0	0	0	4	1	1	0	3	0	0	1	0	1	0	0	0	1	0	0	0	0	0	0	0	0	0	2	0	0	1	0	2	1	1	0	0	0	0	0	0	1	0	0	0	0	2	0	1	0	1	0	0	0	2	0	1	0	1	0	0	0	0	0	0	0	1	0	0	0	0	1	0	0	1	0	0	0	0	0	0	0	0	0	1	0	1	0	0	0	2	0	0	0	0	0	0	1	0	1	2	0	0	0	2	1	0	1	0	0	0	0	0	0	3	2	0	0	0	0	0	0	0	0	1	0	0	0	0	0	0	0	0	1	0	0	0	1	0	0	0	0	0	0	0	0	0	0	2	0	0	2	0	0	0	0	0	0	0	0	1	0	0	0	1	0	0	0	0	2	1	0	1	0	0	0	0	0	0	1	0	0	0	0	0	0	0	0	0	0	0	2	0	0	0	0	2	0	0	2	0	0	0	0	0	0	0	0	0	0	1	1	1	0	0	0	0	0	0	0	0	0	0	0	0	0	0	1	0	0	1	0	0	1	0	0	0	1	1	1	2	3	0	0	0	1	3	0	0	0	0	0	0	0	0	0	1	0	0	0	0	0	0	0	2	1	0	2	0	1	0	0	0	0	0	0	0	0	1	0	0	1	0	0	0	0	0	0	1	0	0	0	0	0	0	0	0	0	0	0	0	0	0	0	0	0	1	0	0	1	0	0	0	0	2	0	0	0	1	0	0	1	1	0	0	0	0	1	0	0	1	0	0	0	0	0	0	4	0	1	0	0	0	0	0	1	1	0	0	0	0	0	0	0	0	0	1	1	0	0	0	0	0	0	0	0	1	0	0	0	0	0	0	0	1	0	0	0	0	0	0	1	0	0	0	0	0	0	0	0	0	0	1	0	0	0	0	2	1	1	0	0	0	0	0	0	0	0	0	0	1	0	0	1	0	0	0	0	0	0	1	0	0	0	0	0	0	0	1	0	0	0	1	0	0	0	1	1	2	0	0	0	0	1	0	0	1	0	0	0	0	0	0	1	0	1	1	0	0	0	0	0	0	0	0	0	0	1	0	1	0	2	1	0	1	0	0	0	0	0	0	0	0	0	0	0	0	0	0	0	0	0	0	0	1	0	0	0	0	1	0	0	1	0	0	1	0	1	0	1	1	0	0	0	1	0	0	0	0	0	1	0	0	0	0	0	0	0	0	0	1	0	0	0	0	0	0	0	0	0	1	1	0	0	0	0	0	1	0	0	0	0	1	0	0	1	0	1	2	0	0	1	1	0	0	1	0	0	0	0	0	0	0	0	0	1	0	0	0	0	0	0	0	1	0	0	0	0	1	0	0	0	0	1	0	2	1	0	0	1	0	0	0	0	0	1	0	0	1	1	0	0	0	0	1	0	0	0	0	0	0	0	0	0	0	0	2	1	0	0	0	0	0	0	0	0	0	0	0	1	0	0	0	0	0	0	0	0	0	0	0	0	0	1	0	0	0	0	0	0	1	1	0	0	0	1	3	0	0	0	2	1	0	0	0	0	0	0	0	0	0	0	0	1	0	0	0	0	0	0	1	1	0	0	0	0	0	0	0	0	0	2	0	0	0	1	0	0	0	0	0	0	0	0	0	0	0	0	0	0	0	0	1	0	1	2	0	2	1	1	0	0	2	0	1	0	0	0	0	0	1	1	0	0	0	0	0	0	0	0	0	0	0	1	0	1	0	0	1	0	0	1	0	0	0	0	0	0	0	0	1	0	0	0	0	0	0	0	0	0	1	0	0	0	0	0	3	0	0	0	0	0	1	1	0	0	0	0	1	0	1	0	0	0	0	0	0	0	0	3	0	0	0	0	0	1	1	0	1	0	0	0	0	0	0	1	0	0	0	0	0	0	1	0	2	0	3	1	0	0	2	0	0	0	0	0	0	1	0	0	0	0	0	0	1	0	1	2	0	0	0	3	0	0	0	0	0	0	0	2	0	0	0	0	0	0	0	1	0	0	0	2	0	0	0	0	1	0	1	0	1	2	1	0	0	1	0	0	1	0	0	0	2	1	0	2	0	1	0	0	1	0	0	0	0	0	0	0	0	0	0	0	0	0	1	0	1	0	0	0	0	0	0	0	0	0	0	0	0	0	0	0	0	0	0	1	0	0	0	1	3	0	0	1	0	0	1	2	0	0	0	0	2	0	0	0	0	1	0	0	0	0	0	2	0	1	0	0	0	0	0	3	0	0	0	0	0	0	0	0	0	1	0	0	0	2	0	1	0	0	0	0	0	0	0	0	0	0	0	0	0	0	0	0	0	0	1	0	0	1	0	0	0	0	0	0	0	1	1	0	1	1	0	0	1	0	1	1	0	1	0	0	0	0	0	0	0	0	0	0	2	0	0	0	0	1	0	0	0	1	0	0	0	1	2	0	0	0	1	0	0	0	1	1	0	0	2	0	0	0	0	0	0	0	0	0	1	0	0	0	2	0	0	0	0	1	1	0	0	1	1	0	0	0	0	0	0	0	0	0	0	0	0	0	0	0	0	1	0	0	0	1	1	1	1	0	0	0	0	1	0	0	0	0	0	0	0	1	0	0	2	0	2	0	0	0	0	2	0	0	1	0	0	0	0	0	0	0	0	0	0	0	0	0	0	1	1	0	2	0	0	5	0	0	1	0	0	0	0	0	0	0	0	0	1	0	0	0	0	0	0	0	3	0	0	0	0	0	1	0	0	0	0	1	0	0	0	1	0	1	0	0	0	0	0	1	1	0	0	0	0	0	1	0	0	0	4	0	0	0	0	0	0	0	0	0	0	0	0	0	0	0	0	1	1	1	0	0	0	0	0	1	0	0	0	0	1	0	0	0	0	0	0	0	0	0	0	0	1	0	0	0	0	0	1	0	1	0	1	0	0	0	0	0	0	0	0	0	0	1	0	0	2	0	0	0	0	0	1	0	0	0	0	0	1	0	0	1	0	0	0	4	0	0	3	0	0	0	0	0	0	0	0	0	0	0	1	0	4	0	1	1	0	0	0	0	1	0	0	0	0	1	2	3	1	1	0	0	1	1	0	2	0	0	0	0	0	0	0	0	1	0	1	1	1	0	0	0	0	0	0	1	0	1	0	0	0	0	0	0	3	0	0	0	0	0	1	0	0	0	0	0	3	0	2	1	0	0	0	0	0	1	1	0	0	1	3	0	1	0	0	2	0	0	0	1	1	0	2	0	0	0	0	1	0	0	0	0	0	0	0	0	2	0	0	0	0	1	0	0	0	0	1	0	1	1	1	0	0	0	0	1	0	0	0	2	1	0	0	0	0	2	0	1	0	0	0	1	0	1	0	0	0	0	0	0	0	1	1	0	1	0	0	0	1	0	0	0	0	0	2	1	1	0	1	0	0	0	1	1	0	0	0	0	0	0	0	0	0	0	1	0	0	0	0	0	0	0	0	0	0	1	1	1	0	0	0	0	0	1	0	0	0	0	0	0	1	0	0	1	0	0	0	1	0	0	0	0	0	0	2	0	0	0	1	0	1	0	1	0	0	0	0	0	0	0	0	0	0	0	0	0	1	0	0	0	0	0	2	0	0	0	0	0	0	0	0	0	0	0	0	0	0	0	1	1	0	0	0	0	1	0	0	0	2	0	1	0	0	0	0	0	0	0	0	1	0	0	1	0	0	1	2	1	0	0	0	0	1	0	0	0	1	1	0	0	0	0	0	0	0	0	0	0	0	1	0
N0.HOG0005241	0	2	0	1	2	0	2	1	0	0	0	0	0	0	0	1	2	0	1	1	0	1	0	1	0	0	1	0	0	0	0	0	0	0	0	0	0	0	1	0	0	0	0	3	0	0	0	0	1	5	1	0	0	0	1	0	2	0	0	0	0	0	0	1	0	0	0	0	0	1	2	0	0	0	0	0	0	0	0	0	0	0	4	0	0	0	0	0	0	2	0	0	0	0	0	0	0	0	1	0	0	0	0	0	0	1	0	0	0	1	0	0	0	0	0	0	3	0	1	0	0	0	0	2	0	0	0	0	0	0	1	0	0	0	0	0	0	1	2	0	2	1	1	0	0	0	5	1	1	0	1	1	0	0	0	0	0	0	0	0	0	0	2	2	2	0	1	0	0	0	0	0	0	0	0	0	1	0	0	0	0	0	0	0	0	1	0	0	0	2	1	0	1	1	0	0	0	0	2	0	0	1	0	0	0	0	0	0	0	0	2	0	3	0	1	0	1	1	0	1	0	0	1	0	0	2	0	0	3	0	0	0	0	0	0	0	0	0	3	0	1	0	0	0	0	0	1	0	0	0	0	1	0	0	0	0	0	0	0	2	4	0	0	0	0	0	1	0	0	0	0	0	0	0	1	0	0	1	0	0	0	0	0	0	0	0	0	0	0	0	0	0	0	0	0	0	0	2	0	0	0	0	0	1	0	1	0	0	1	0	1	0	0	1	1	1	0	0	4	0	0	0	0	0	1	0	2	3	0	0	0	0	0	0	0	0	1	0	0	0	0	0	2	0	1	0	0	3	3	0	0	0	1	0	0	3	0	0	0	0	0	0	0	0	0	0	0	0	0	0	0	0	0	0	0	0	1	0	0	4	0	0	0	0	0	0	0	0	0	0	2	2	0	2	1	0	0	0	0	1	1	0	0	0	3	0	0	0	0	0	0	1	2	0	0	1	0	0	0	0	2	0	0	0	0	0	1	0	0	0	0	0	0	0	1	1	0	0	4	0	0	0	0	0	0	0	0	0	0	2	0	0	0	0	0	0	0	0	0	1	0	1	3	0	0	0	0	0	0	2	4	0	0	1	0	0	0	0	0	0	0	0	0	0	1	2	0	0	0	0	2	2	1	1	0	0	0	0	0	0	0	0	0	0	0	0	0	0	0	2	0	0	3	0	0	2	1	1	0	0	0	2	0	3	0	0	1	1	0	0	0	0	0	0	0	0	0	1	0	0	1	1	0	2	0	0	0	0	0	0	0	0	0	0	0	0	0	0	0	0	0	0	0	0	0	0	0	0	1	1	1	1	1	0	0	2	5	0	0	2	0	0	0	0	1	2	3	0	0	0	0	0	0	1	1	0	0	0	0	0	1	1	1	1	0	0	0	0	0	0	0	2	0	3	0	0	1	0	0	0	1	0	1	2	2	2	0	0	0	0	0	0	1	1	0	1	0	0	0	0	0	0	0	0	1	1	0	0	0	0	0	0	0	0	0	0	0	0	0	0	1	0	1	1	0	0	0	0	0	2	0	0	0	0	0	0	0	1	0	0	0	1	0	0	0	0	0	0	0	1	0	0	0	1	0	0	4	0	0	0	0	0	2	2	0	0	0	0	0	0	0	0	0	1	0	1	0	2	1	0	0	0	1	2	0	1	0	1	0	0	0	0	0	0	0	0	0	0	0	0	0	0	0	5	0	0	0	1	1	0	2	0	3	1	0	5	0	1	0	2	1	0	1	0	1	0	0	0	0	0	0	0	0	0	0	0	1	0	1	1	0	0	2	1	0	0	0	1	1	0	0	1	0	0	1	0	0	0	0	0	0	1	0	0	0	0	0	0	0	0	0	0	0	0	0	1	0	0	0	0	0	0	0	2	0	0	0	0	1	1	0	0	0	1	0	0	0	1	0	1	0	0	0	0	0	0	1	2	2	0	0	1	0	0	1	0	0	0	0	0	0	7	0	0	0	1	0	0	0	0	0	0	0	0	0	0	0	0	0	0	0	0	0	3	0	2	0	1	0	0	0	0	0	0	0	0	1	0	0	1	0	0	0	0	0	0	0	1	2	0	0	0	0	2	0	0	0	0	0	1	1	0	0	1	0	0	2	3	0	0	1	0	0	0	0	0	0	2	0	0	0	1	4	1	1	1	0	0	0	0	1	0	1	0	1	1	0	0	0	3	0	1	1	0	1	0	2	0	0	0	0	1	0	4	0	0	1	5	0	0	0	0	3	0	0	0	0	2	0	0	0	0	0	0	1	0	2	0	0	0	2	0	1	1	0	2	0	0	0	2	0	0	3	1	0	0	2	0	0	0	0	3	0	0	0	0	0	0	0	0	2	0	0	0	1	0	2	0	0	0	0	0	3	0	0	0	2	2	0	0	0	0	0	0	0	2	1	0	0	1	0	0	2	0	0	0	0	2	1	0	0	0	0	2	1	0	1	0	3	0	0	0	4	0	0	0	0	0	0	0	1	0	0	0	0	0	0	0	0	0	0	0	0	0	0	0	0	1	0	0	0	0	0	0	0	3	2	0	0	0	1	0	0	0	0	0	0	0	0	0	1	0	0	0	0	0	0	0	0	0	0	0	0	0	0	0	0	0	0	0	0	0	0	0	0	0	0	0	0	1	1	0	0	0	0	0	1	0	1	0	1	0	1	1	0	0	2	0	0	1	0	0	0	1	0	0	0	1	0	0	0	1	0	0	0	0	0	0	0	0	1	0	0	0	0	0	0	0	0	0	0	0	0	0	1	0	0	0	0	0	0	0	0	0	0	0	0	1	0	0	1	2	0	0	0	0	0	0	0	1	0	0	0	1	0	0	0	0	0	0	0	0	0	0	0	4	0	0	0	2	0	0	0	0	0	0	1	0	0	0	1	1	1	0	0	2	0	0	0	1	0	0	0	1	1	0	0	0	1	0	0	1	0	0	0	0	1	0	0	0	1	0	0	1	1	0	0	0	0	1	0	0	0	0	0	0	0	0	0	0	0	0	0	0	0	0	1	0	0	1	0	0	1	2	1	0	0	0	0	0	0	0	2	2	0	1	2	0	0	0	2	1	4	0	0	0	0	0	0	0	0	1	0	0	0	0	0	4	0	0	0	0	0	1	1	0	0	2	0	1	1	0	0	0	0	2	0	0	1	0	0	0	0	0	0	0	0	0	0	0	1	1	0	0	0	0	0	0	0	0	0	0	0	0	0	0	0	0	0	0	0	0	1	0	0	0	0	0	0	0	0	4	1	0	1	0	0	2	0	3	0	1	0	0	0	2	0	0	2	1	0	0	0	0	0	0	1	1	1	0	0	0	0	0	0	1	0	0	0	0	0	0	0	0	0	0	0	0	0	0	0	0	0	0	0	3	0	1	1	0	0	1	0	1	0	2	0	0	0	0	0	0	0	0	0	1	0	0	0	0	0	0	0	0	2	0	0	0	2	1	2	0	0	0	1	0	0	0	1	0	0	0	0	0	0	0	1	1	0	1	1	0	2	0	0	0	0	0	0	0	0	1	0	0	1	0	0	0	0	0	0	0	0	1	0	0	0	0	0	0	1	1	1	1	0	0	0	0	0	0	1	0	0	1	0	0	0	0	0	0	1	2	0	0	0	0	0	0	3	0	0	0	0	0	1	4	2	0	1	1	1	3	0	1	0	0	1	0	1	0	0	1	0	0	0	0	0	1	1	0	0	0	0	0	0	0	0	0	0	1	0	0	0	1	0	0	0	1	0	0	0	1	1	0	0	0	4	0	2	0	0	3	1	0	0	1	0	0	0	0	2	0	0	0	0	0	0	0	0	1	0	1	0	0	0	0	1	1	0	0	0	0	0	1	1	0	1	0	0	1	0	0	0	0	1	0	0	0	0	0	0	0	0	0	0	0	0	0	0	0	0	0	1	0	1	0	0	0	0	0	0	2	0	0	0	2	0	0	1	0	0	0	0	0	2	1	0	0	0	0	0	0	0	0	1	0	0	0	0	2	0	0	0	1	0	1	0	1	0	0	0	0	0	0	0	0	0	0	0	1	0	0	0	0	0	3	0	0	0	0	0	0	1	0	0	1	0	0	0	0	1	0	0	0	0	1	0	0	0	1	0	3	1	2	0	0	0	1	0	1	0	0	0	1	2	0	0	1	0	2	0	0	0	1	0	0	0	0	0	0	0	1	0	0	0	0	0	0	0	0	1	1	0	0	2	0	0	1	0	0	0	1	0	0	1	0	0	0	0	2	0	0	0	0	0	0	0	0	1	0	0	1	0	3	0	0	0	0	0	0	0	0	1	1	1	2	1	0	0	2	0	1	0	0	1	2	0	0	2	0	1	0	1	0	1	0	0	0	0	0	0	0	0	0	0	0	4	0	4	0	0	0	2	0	0	0	0	0	0	0	1	3	0	0	1	0	1	0	0	0	0	0	0	0	0	0	0	0	1	0	0	0	0	0	0	0	2	1	1	0	0	0	0	0	1	0	1	0	0	0	0	0	0	0	0	1	0	0	0	0	0	0	0	0	0	0	0	0	0	1	1	0	0	0	0	0	0	0	1	0	0	1	1	1	0	0	0	0	0	0	0	0	0	0	2	0	0	1	1	2	0	0	0	0	1	0	0	0	0	0	0	1	0	1	0	0	0	1	1	0	1	0	0	0	0	0	2	0	0	0	0	0	0	0	0	0	0	0	0	0	2	0	1	2	0	1	1	1	0	0	0	1	0	0	0	0	1	2	0	1	0	0	0	1	0	1	0	0	1	0	0	1	0	1	0	0	0	0	0	0	3	0	0	0	0	0	0	1	0	0	0	0	2	0	2	0	0	1	0	0	0	0	1	0	0	0	2	0	0	0	0	0	3	3	2	0	1	0	1	0	0	0	0	0	0	0	0	0	0	1	0	2	1	0	0	0	0	0	2	3	0	0	0	0	0	0	0	3	1	0	0	0	1	0	0	0	7	1	1	0	0	5	0	0	0	0	2	0	0	0	0	0	0	0	0	0	0	0	0	0	0	1	0	0	0	0	1	1	0	1	0	0	1	0	0	0	0	0	0	0	0	1	0	0	0	0	0	0	0	0	0	0	0	0	5	0	0	0	3	0	0	0	0	0	0	0	1	0	1	0	0	0	0	0	0	0	0	0	2	0	0	0	0	0	0	0	0	0	0	0	0	1	0	0	0	0	1	0	0	0	0	0	0	0	1	1	1	0	0	0	1	0	0	0	1	2	0	1	1	0	1	0	2	0	2	0	0	0	3	0	0	0	0	1	0	0	0	2	0	2	0	1	1	0	0	1	0	2	1	1	0	0	0	0	0	0	0	0	0	0	0	0	0	0	0	0	2	1	0	0	4	1	0	0	2	0	0	0	0	2	0	0	0	0	0	1	0	1	0	0	0	0	1	0	0	0	0	0	0	0	1	1	1	1	0	2	0	0	1	0	0	0	2	0	0	0	0	1	0	0	1	0	1	1	0	1	0	0	1	2	0	0	2	0	0	0	0	0	0	0	0	0	0	0	0	0	0	1	0	0	0	0	0	0	0	2	0	2	0	0	2	4	0	0	0	1	1	0	0	0	1	0	1	1	0	0	0	0	0	0	0	0	0	0	0	0	2	0	0	0	0	0	2	0	0	0	0	1	0	0	1	0	0	0	3	1	0	0	0	0	0	0	1	0	0	0	0	0	0	1	0	0	0	0	0	0	1	0	0	0	0	0	0	2	0	0	0	0	2	1	0	0	0	1	4	1	0	0	0	3	0	2	0	0	0	0	0	1	0	0	0	0	1	0	0	0	0	0	0	0	1	0	0	0	0	0	0	0	2	0	0	1	1	0	0	0	0	1	0	0	0	0	0	0	0	1	0	0	0	0	0	0	0	1	2	0	1	1	0	3	0	0	0	0	0	0	0	0	2	0	1	0	0	0	0	0	1	0	0	0	0	1	0	1	0	0	4	0	0	0	0	0	0	0	0	0	0	0	0	0	0	0	0	0	1	0	0	0	0	1	0	0	0	0	1	0	1	0	0	0	3	0	5	2	0	0	0	0	0	0	0	0	3	0	1	0	1	4	0	0	0	0	0	1	1	0	1	0	0	0	0	2	1	2	0	1	0	0	0	1	0	0	0	0	1	0	1	0	1	0	0	0	0	1	3	1	0	0	1	0	0	0	0	1	0	0	0	1	0	0	0	0	1	1	0	0	0	1	0	0	0	0	0	0	0	0	0	1	1	0	0	0	0	0	0	0	0	1	0	0	0	0	1	0	0	0	0	0	0	0	0	0	0	0	0	0	0	0	1	0	0	0	0	0	0	0	0	1	0	1	0	2	0	2	1	0	0	0	0	0	1	1	0	2	2	0	0	0	2	0	2	1	0	1	1	0	0	0	1	0	0	3	0	0	2	2	2	3	0	0	1	0	1	0	1	0	2	0	0	0	0	1	0	0	0	0	1	0	0	0	2	0	0	2	1	0	1	1	0	0	0	0	0	0	0	0	0	0	1	1	0	0	0	0	1	1	0	0	2	0	0	1	0	0	4	0	0	0	2	2	0	0	0	1	1	1	0	0	1	0	1	0	0	2	1	0	0	0	0	1	2	0	0	0	0	1	1	0	1	0	0	0	0	1	0	0	2	0	0	0	1	0	0	0	0	0	5	0	1	1	0	0	1	1	0	0	0	0	0	0	2	1	1	0	0	1	0	0	0	0	0	0	0	0	0	0	0	0	0	0	0	1	1	0	0	0	0	0	0	0	0	0	1	2	0	0	0	0	2	0	0	3	0	0	0	0	0	0	1	0	0	2	0	0	0	5	2	0	3	1	0	0	0	0	0	5	0	1	0	1	0	0	2	0	0	0	0	0	1	1	0	1	0	0	2	0	0	0	0	0	0	0	1	1	0	0	1	0	0	0	0	0	0	0	0	0	1	0	1	0	1	1	0	0	0	0	0	0	5	0	0	0	0	0	0	0	1	0	0	0	0	0	2	0	0	0	1	0	0	0	0	2	3	0	2	0	0	1	0	0	0	0	0	1	0	1	0	1	0	0	0	0	0	0	0	0	0	0	0	1	0	0	0	1	0	0	0	0	0	1	0	1	0	0	1	5	0	0	0	0	0	0	2	1	0	0	0	0	1	0	0	0	0	0	1	0	1	4	0	0	3	2	0	2	0	0	0	4	0	0	1	0	1	0	0	0	2	0	0	1	0	0	2	0	0	0	0	1	0	0	0	0	0	1	0	0	0	0	0	0	0	0	0	0	0	0	1	2	0	0	0	1	0	0	0	1	0	0	2	3	0	3	0	0	0	7	1	0	0	0	0	0	0	0	0	0	2	0	0	1	0	0	0	1	1	0	0	0	2	4	0	0	0	0	0	0	0	1	0	0	0	0	5	0	0	0	0	0	0	0	0	1	2	0	0	0	0	0	0	2	0	0	2	1	0	0	0	0	0	0	1	0	1	0	2	0	0	1	0	1	0	3	0	1	0	0	0	3	3	0	0	0	0	2	0	1	4	1	3	0	0	0	0	0	0	0	0	2	1	0	1	1	0	1	1	0	1	0	0	0	1	0	0	0	0	1	0	0	0	0	0	0	1	0	0	0	0	0	1	0	2	1	0	0	0	0	0	1	0	0	0	2	0	0	0	1	0	0	0	0	0	0	1	0	0	0	0	0	0	0	0	0	0	0	0	1	1	1	0	2	1	0	0	0	0	1	0	1	0	2	0	0	1	1	0	0	1	0	1	1	0	0	1	1	1	0	0	0	0	0	0	0	0	0	0	0	0	0	0	1	1	0	1	0	4	1	0	1	0	0	0	2	1	0	1	0	0	3	0	0	0	0	2	0	0	0	0	0	0	0	0	0	0	0	0	3	1	0	0	0	1	0	0	0	0	0	0	0	0	0	0	0	0	0	0	1	1	0	0	0	3	0	0	0	0	0	0	0	0	0	0	0	1	0	0	1	5	0	1	0	0	1	0	0	0	2	0	1	0	0	0	0	0	0	2	0	0	0	0	0	0	0	0	0	1	0	4	0	0	0	0	2	1	2	0	0	0	0	1	0	0	0	0	0	0	0	0	0	0	3	0	0	0	0	0	0	0	0	2	0	2	0	0	0	0	0	0	0	0	0	0	0	3	0	2	0	1	1	1	0	0	1	1	0	0	0	3	0	0	1	0	0	1	0	0	3	1	4	0	0	0	0	0	1	1	1	0	1	0	0	0	0	0	0	6	0	1	1	2	0	0	0	0	0	1	1	0	0	1	1	1	1	0	0	2	0	0	0	1	0	0	0	0	0	0	0	0	0	0	0	1	1	1	0	0	1	0	1	0	0	0	0	0	0	0	0	0	0	0	0	0	0	0	2	0	1	0	1	0	0	1	0	2	3	0	0	0	0	0	0	0	1	0	2	0	1	3	0	0	0	1	3	0	3	1	0	0	0	0	0	0	0	0	0	1	2	1	0	0	1	0	0	0	0	0	2	0	0	0	1	0	0	0	1	1	0	0	0	0	0	0	1	0	0	1	1	0	1	0	0	1	2	0	0	1	0	2	0	0	0	0	0	1	2	1	0	0	0	0	0	0	2	0	0	0	0	1	0	0	0	0	4	1	0	0	1	0	0	0	0	0	0	0	0	0	0	0	0	1	0	0	0	3	0	0	0	0	0	0	1	0	4	0	1	0	0	0	0	1	0	0	0	1	0	0	0	0	0	0	0	1	0	0	0	0	0	0	0	0	0	0	0	0	0	1	1	1	1	0	0	0	0	0	1	2	0	0	0	1	0	0	0	0	0	1	0	0	0	0	2	0	3	0	0	2	0	0	4	0	0	1	1	2	1	1	0	1	0	0	0	0	0	0	0	1	0	0	0	0	0	2	0	0	0	0	0	0	0	3	0	0	0	0	0	0	0	0	0	0	0	0	0	1	0	0	1	0	0	2	0	0	0	0	0	0	0	0	0	0	2	0	0	0	0	0	0	0	0	0	2	0	0	0	0	1	0	0	0	1	1	0	0	0	0	0	0	2	0	0	0	1	4	0	0	0	0	1	1	1	0	0	0	0	0	0	1	2	0	0	0	0	0	0	0	1	0	0	0	0	1	0	0	0	0	1	0	0	0	0	0	0	0	0	0	0	4	1	1	0	1	0	0	0	0	0	0	0	0	0	0	0	0	0	0	0	0	0	0	0	0	0	1	0	0	1	0	1	0	0	2	0	1	0	3	0	0	0	0	3	0	0	0	4	0	0	2	0	0	0	0	0	0	0	0	0	1	1	0	1	1	2	0	0	0	0	0	0	1	1	0	0	0	0	0	0	0	0	0	0	1	0	1	1	2	0	0	0	0	2	0	0	1	1	0	0	1	0	0	0	0	0	0	0	0	0	2	0	0	0	1	0	0	1	0	0	0	2	0	4	0	0	1	0	0	0	1	0	0	0	0	0	0	0	0	0	0	0	1	0	0	0	0	0	0	0	0	0	0	1	1	0	0	0	2	0	0	0	0	0	0	0	0	1	0	2	0	1	0	0	0	0	0	0	0	0	0	0	0	1	0	0	0	0	0	1	1	0	0	0	1	0	1	1	0	0	0	1	1	0	0	0	0	0	0	0	0	2	1	0	0	0	0	0	0	0	0	0	1	0	1	0	1	0	1	0	1	1	0	4	0	0	0	0	1	0	0	1	0	1	0	0	1	0	0	0	1	1	0	0	0	0	1	0	0	0	0	0	0	0	0	0	3	1	0	0	0	0	0	0	0	0	2	0	0	0	0	1	0	0	2	0	0	0	0	0	0	0	0	0	0	0	0	0	0	0	0	0	0	1	0	0	0	0	2	0	0	1	0	0	4	0	0	0	0	0	0	1	0	0	0	0	0	0	0	0	0	0	0	0	2	0	0	0	1	0	0	0	0	1	0	0	0	0	0	1	0	0	0	0	3	0	0	0	0	0	0	0	1	0	0	0	1	0	0	0	0	0	1	0	1	0	1	0	2	1	0	2	0	0	0	0	0	0	0	0	1	0	0	0	1	1	1	0	0	0	0	0	1	0	0	0	0	1	0	2	1	1	3	0	5	0	0	0	0	0	0	1	0	0	0	0	0	1	0	0	1	0	0	4	2	1	0	0	1	0	1	0	0	0	1	0	0	1	0	0	1	0	0	2	0	0	0	0	0	0	1	0	1	0	0	0	1	0	0	0	0	0	0	1	0	1	0	0	0	0	0	0	0	0	0	0	0	0	0	0	0	0	0	0	0	0	0	1	0	2	0	4	0	1	0	0	0	0	0	0	0	0	1	0	0	0	0	0	0	0	2	1	2	1	0	0	2	1	0	1	0	0	0	1	0	0	0	0	0	1	1	1	0	0	1	2	0	0	0	1	0	0	0	0	0	0	0	0	0	0	0	0	1	0	1	0	0	0	0	3	0	1	0	0	0	0	0	0	0	1	1	0	0	0	1	2	0	0	2	0	1	0	0	0	0	0	0	0	3	2	0	0	0	0	0	2	0	0	0	5	2	0	0	0	0	0	0	0	0	0	0	2	1	0	0	0	0	5	0	0	1	0	0	0	0	0	1	0	1	0	0	0	0	0	0	0	0	0	0	0	0	0	0	1	0	0	1	0	0	0	0	0	0	0	5	1	0	0	0	0	0	0	1	0	0	0	0	0	0	0	0	0	2	1	1	0	3	2	0	2	0	0	0	0	1	0	0	0	0	0	0	0	0	0	0	1	0	0	0	1	0	0	1	0	0	1	0	0	0	0	1	0	0	0	0	1	0	0	0	0	0	0	0	1	0	2	2	0	1	4	0	1	0	1	0	1	0	0	0	0	1	0	0	0	0	0	0	0	0	0	0	0	1	0	0	0	0	0	0	0	0	0	0	3	1	0	0	0	1	1	0	2	0	0	0	0	0	1	0	0	0	1	0	0	0	1	2	1	0	0	0	0	0	0	0	0	0	2	2	0	0	0	2	0	0	0	2	1	0	0	0	1	0	1	0	1	0	0	0	0	0	0	2	0	0	0	0	0	0	0	2	0	2	0	0	0	0	0	0	0	0	1	3	0	0	0	0	0	0	0	0	0	1	0	0	0	0	0	1	2	0	0	0	2	0	0	1	1	0	1	0	1	0	0	0	0	0	0	0	0	0	0	2	1	0	0	0	0	0	0	0	0	0	1	1	0	1	0	0	0	0	0	0	0	0	1	0	2	0	0	0	0	0	3	0	0	0	4	2	0	0	0	0	0	0	0	0	1	0	0	0	0	0	0	0	0	2	0	1	1	0	1	0	0	0	0	0	0	0	0	0	0	1	0	0	0	0	0	0	0	0	2	3	0	0	1	0	0	0	0	1	0	0	0	0	0	1	0	0	2	0	0	0	0	0	0	0	0	0	1	1	0	0	0	0	1	1	0	0	0	0	0	0	0	0	0	0	0	0	0	0	0	0	0	0	1	0	0	0	0	0	0	0	0	2	2	1	0	0	0	0	1	0	0	0	1	1	2	0	0	0	0	4	0	0	0	1	1	0	0	0	0	0	0	0	4	0	1	0	0	0	0	0	0	0	0	0	0	0	0	0	0	1	0	0	0	0	0	1	0	1	1	0	0	0	0	0	0	0	0	1	1	0	2	0	1	0	1	0	0	0	0	0	0	1	1	0	0	1	0	0	2	0	0	1	0	0	0	0	0	1	0	0	0	1	0	4	3	0	0	1	0	0	0	0	0	0	0	0	0	0	0	1	0	0	0	0	0	0	0	1	0	1	0	0	0	0	1	0	0	0	0	0	0	1	0	0	0	2	1	0	0	0	0	0	0	0	1	0	1	0	0	0	0	0	0	0	0	0	0	1	0	0	0	0	0	0	0	0	0	2	3	0	0	0	0	0	0	1	0	0	0	5	0	0	0	3	2	0	2	0	0	0	0	0	0	0	0	0	0	0	0	0	0	0	0	2	1	0	0	0	0	1	0	0	4	0	0	0	0	0	0	0	0	0	1	0	0	2	1	0	2	0	0	1	0	0	0	0	0	0	0	0	0	0	0	0	0	0	0	0	0	1	1	0	0	0	0	0	1	0	0	0	0	0	0	0	0	0	1	2	1	0	0	0	0	0	0	0	0	2	0	0	0	0	0	0	5	0	0	0	2	0	0	0	2	0	0	1	0	0	0	0	0	0	0	0	0	0	2	0	0	1	0	0	0	2	0	0	0	0	0	1	1	1	0	0	0	0	0	0	0	1	0	0	0	0	0	0	0	0	3	0	0	0	0	0	1	0	0	0	0	0	0	0	0	0	0	0	1	0	0	0	0	0	3	0	0	2	0	0	0	2	0	0	0	1	0	0	2	0	0	0	0	1	0	2	0	0	0	0	0	0	0	0	0	1	0	0	3	0	0	0	0	0	0	0	0	2	0	0	2	3	0	0	0	0	3	0	0	1	0	0	1	0	0	0	0	0	0	0	1	1	0	0	0	1	0	0	0	0	0	0	0	0	0	0	1	0	0	0	1	0	1	0	0	1	0	0	0	0	0	0	0	0	0	1	0	0	0	0	0	1	0	1	0	0	0	1	0	1	0	0	0	0	1	0	0	0	0	0	0	0	0	2	0	0	0	0	0	0	2	0	0	0	0	0	0	0	2	1	0	0	0	0	0	0	0	0	0	0	0	0	0	0	0	0	0	1	0	1	0	0	0	0	0	0	2	0	0	0	0	0	0	0	1	1	0	0	0	1	0	1	0	0	0	0	0	0	2	2	0	0	0	0	0	0	0	0	0	0	0	0	0	0	0	0	0	0	0	2	0	0	1	1	1	1	0	1	0	0	0	0	0	0	1	1	1	0	0	0	0	4	0	1	0	0	0	0	0	0	0	0	0	0	0	1	0	1	1	0	0	0	1	0	0	2	0	3	0	0	0	1	0	0	0	0	2	0	0	0	0	0	1	0	0	0	1	0	0	0	0	1	0	0	0	1	0	0	1	0	0	0	1	3	0	0	0	0	0	1	0	0	0	0	0	0	0	0	1	0	3	1	0	0	0	2	0	0	0	0	0	0	0	0	0	0	0	0	0	0	0	0	0	0	0	0	0	0	0	2	0	0	0	0	0	0	0	0	0	0	0	0	0	0	0	1	0	0	0	0	0	0	0	0	0	0	0	1	0	1	0	0	0	0	0	0	0	0	0	0	1	0	0	0	0	0	0	0	0	0	0	1	0	0	0	0	0	0	0	0	0	0	0	0	0	0	0	0	1	0	0	0	0	1	0	0	0	2	0	0	1	1	0	0	0	0	0	1	0	0	0	0	0	0	0	0	0	0	0	0	0	0	0	0	0	0	0	0	0	0	0	0	0	1	0	2	0	0	0	0	0	1	0	0	0	1	0	0	0	0	0	0	0	0	0	0	0	0	1	0	1	0	0	2	0	0	0	0	1	0	0	0	0	0	0	1	1	0	0	0	1	0	0	1	1	0	0	0	0	0	0	0	1	0	0	1	0	0	0	0	2	2	0	0	0	0	0	0	0	0	1	0	0	0	0	0	0	0	0	0	1	0	2	0	0	0	2	2	2	0	0	0	0	1	0	1	0	0	0	0	0	0	2	2	1	1	0	0	0	0	0	0	1	0	0	0	1	0	1	0	0	1	0	1	0	0	1	0	0	0	0	0	0	1	1	1	0	0	0	0	1	0	0	0	0	4	0	1	0	0	0	0	0	0	0	0	0	0	0	1	0	3	0	0	0	0	0	0	0	1	0	0	0	2	1	0	0	1	0	0	0	0	2	3	0	0	0	0	2	2	0	1	0	1	0	1	0	0	0	0	0	0	0	0	1	0	0	1	0	0	0	0	0	0	0	0	0	0	0	1	0	0	0	0	0	0	0	0	1	1	1	1	0	0	0	0	2	0	1	2	1	0	0	3	0	0	2	0	0	0	0	3	1	0	1	0	1	1	0	0	0	0	0	0	0	1	1	0	0	0	0
N0.HOG0012964	0	0	0	1	0	0	0	0	0	1	0	0	0	1	0	0	2	0	0	0	0	0	0	0	0	0	1	0	0	0	0	0	1	0	0	0	0	0	1	0	1	0	0	0	0	0	0	0	0	0	0	0	0	0	1	0	0	0	0	0	0	0	0	0	0	1	0	0	0	0	0	0	0	0	0	0	1	0	0	1	0	0	0	0	0	0	0	0	0	0	0	0	0	0	0	0	0	1	0	0	0	0	0	0	0	2	0	0	0	1	0	0	0	0	0	0	0	0	0	0	0	0	0	0	0	0	0	0	0	0	0	0	0	0	0	0	0	0	1	0	1	0	0	0	0	0	0	2	0	0	0	0	0	0	0	0	0	0	0	1	0	0	0	1	0	0	0	0	0	0	0	0	0	0	0	1	0	0	0	0	0	0	0	0	0	0	0	0	1	1	0	0	0	0	0	0	0	0	0	0	0	0	1	0	0	0	0	0	0	0	0	0	0	0	0	0	0	0	0	1	0	0	1	0	1	0	0	0	0	0	0	0	1	0	0	1	0	0	0	0	0	0	0	0	0	0	0	0	0	0	0	0	1	0	0	1	0	0	0	0	0	0	0	1	0	0	0	0	0	0	0	0	0	0	0	1	0	1	0	0	0	0	0	0	0	0	0	0	0	1	0	0	1	1	0	0	0	0	0	0	0	0	0	0	0	0	0	0	2	0	0	0	0	0	0	0	0	1	1	0	0	0	0	0	0	0	0	0	0	0	0	0	0	0	0	0	0	0	1	0	0	0	0	0	0	0	1	0	0	0	0	0	0	0	0	0	0	0	0	0	0	0	0	0	0	0	2	0	0	0	1	2	0	0	0	0	0	0	0	0	0	0	0	0	0	0	0	0	0	2	1	2	0	1	0	0	0	0	0	0	0	0	1	0	2	0	0	0	0	0	0	0	0	0	0	0	0	0	0	0	0	0	0	0	0	0	0	0	0	0	0	0	0	0	0	0	0	0	0	0	0	0	0	0	0	0	0	0	0	1	0	0	0	0	0	0	0	0	0	0	0	0	0	0	0	0	0	0	1	0	0	1	0	0	0	0	0	0	0	0	0	1	0	0	1	1	0	0	0	0	0	0	0	0	0	0	0	0	1	0	2	0	0	0	0	0	1	0	0	0	0	0	0	0	0	0	1	0	0	0	0	1	0	1	0	0	1	0	0	0	1	0	0	0	0	0	0	0	0	0	0	0	0	0	0	0	0	0	0	0	0	0	0	0	0	0	0	0	0	0	0	0	0	0	0	0	0	0	0	0	0	0	0	0	0	0	2	0	0	0	1	0	2	0	0	1	0	1	0	0	0	0	0	0	0	0	0	1	0	0	0	0	0	0	0	1	1	0	0	0	0	0	0	0	0	0	0	0	0	0	0	0	0	0	0	1	0	0	0	0	0	1	1	0	0	0	0	0	0	0	0	0	0	0	1	1	0	1	0	0	0	0	0	0	1	0	0	0	0	0	0	0	0	0	0	0	0	0	0	1	0	0	0	0	0	1	0	0	0	0	1	0	0	0	0	0	0	0	0	0	0	0	0	1	0	0	0	0	0	0	0	0	1	0	1	0	0	0	0	0	0	0	0	0	0	0	0	0	0	0	1	2	0	0	0	0	1	1	0	0	1	0	0	0	0	0	0	0	0	0	0	0	0	2	1	0	0	0	0	1	2	0	0	0	0	0	1	0	0	1	0	1	0	0	0	0	0	0	0	0	0	0	0	0	1	0	0	0	0	1	0	0	0	0	0	0	0	0	0	0	0	0	0	0	0	0	0	0	0	0	0	0	0	0	0	0	0	1	0	0	0	0	0	0	0	1	0	0	0	0	0	1	0	1	0	0	0	0	0	1	0	0	0	0	0	0	0	0	0	0	0	0	0	0	0	1	0	0	0	0	0	0	0	0	0	0	0	1	1	0	0	0	2	0	0	0	0	0	0	0	0	0	1	0	1	1	0	0	0	0	0	0	0	0	0	0	0	1	0	1	0	0	0	0	0	0	0	0	1	0	0	0	0	0	0	0	0	0	0	0	0	1	0	1	0	0	0	0	0	0	0	0	0	0	0	0	0	1	0	0	0	0	0	0	0	0	0	0	0	0	0	1	0	0	1	0	0	0	0	0	0	0	0	0	0	0	0	0	0	0	0	0	0	0	0	0	0	0	1	0	0	0	0	0	0	0	1	0	0	0	0	0	0	0	0	0	0	0	0	0	0	0	0	0	1	0	0	0	0	0	3	0	2	0	0	0	0	0	0	1	0	0	0	0	0	0	2	0	0	0	0	0	0	0	0	0	0	0	0	0	0	0	0	1	0	0	0	0	0	0	0	0	1	0	0	0	1	0	0	0	0	0	0	0	0	1	0	0	0	0	0	0	0	0	0	0	0	1	0	0	0	0	0	0	0	0	0	1	0	0	0	0	0	0	1	0	1	0	0	0	1	1	0	0	1	0	0	1	0	0	1	0	0	0	0	0	0	0	0	0	0	0	0	0	0	0	0	0	1	0	0	0	0	0	0	0	0	0	0	0	0	0	0	0	1	0	0	0	0	0	0	0	0	0	0	0	0	0	1	0	0	0	0	0	0	0	0	0	0	0	0	0	0	0	0	0	0	0	0	0	0	0	0	1	0	0	0	0	0	0	0	0	0	0	0	0	0	0	0	0	0	0	0	0	0	0	0	1	0	1	0	0	0	0	0	0	0	0	0	0	0	2	0	0	0	0	0	0	0	0	0	0	0	0	0	0	0	0	0	0	0	0	0	0	0	0	0	0	0	0	0	0	0	0	0	0	0	0	0	0	0	0	0	0	0	1	0	0	0	1	0	0	0	0	0	0	0	0	1	0	0	0	0	0	0	0	0	0	0	1	0	0	0	0	0	0	0	0	0	0	0	0	1	0	0	0	0	0	0	0	0	0	0	2	1	0	0	0	0	0	0	0	0	0	0	0	0	0	0	0	0	0	0	0	2	1	0	2	1	1	0	0	0	0	0	0	0	0	0	0	0	0	0	0	0	0	0	0	0	1	0	0	1	0	0	0	0	0	0	1	0	1	0	0	0	0	0	0	0	0	0	0	0	1	0	0	0	0	0	1	0	0	0	0	0	0	0	0	1	0	0	0	0	1	0	1	0	0	0	0	0	1	0	0	1	0	0	0	0	0	0	0	0	0	0	0	0	0	0	0	0	0	0	0	0	0	0	0	0	0	0	1	0	0	0	0	1	0	0	0	0	0	0	0	0	0	0	0	1	0	0	0	0	0	0	0	0	1	0	0	0	0	0	0	0	0	0	0	0	0	0	0	0	0	0	1	0	0	1	0	0	0	0	0	0	0	0	0	0	1	0	0	0	0	0	0	0	0	0	0	0	0	0	1	0	0	0	1	0	0	0	0	0	0	0	0	0	0	0	0	0	0	0	0	0	0	0	0	0	0	0	0	0	1	0	0	0	2	0	0	1	1	1	0	0	0	0	0	0	0	0	0	0	0	0	0	0	0	0	0	0	2	0	0	0	1	2	0	0	0	0	0	0	0	0	0	0	0	0	0	0	0	0	0	0	1	1	0	1	0	0	0	0	0	0	0	0	0	1	0	0	0	0	0	1	1	0	0	0	1	0	2	0	0	0	0	0	0	0	0	0	0	0	0	0	0	0	0	0	0	0	0	0	0	0	0	0	0	0	3	0	0	0	0	0	0	0	0	0	1	0	0	0	0	0	0	2	0	0	0	0	0	1	0	0	0	0	0	0	0	0	0	0	2	0	0	0	0	0	0	0	0	0	1	0	0	0	0	1	0	0	0	0	0	0	0	0	0	0	0	0	0	0	0	0	0	0	0	0	0	0	0	0	0	0	0	0	0	1	0	0	0	0	0	1	0	0	1	2	0	0	0	1	0	0	0	0	0	0	1	0	0	0	0	1	2	0	0	0	0	0	0	0	1	0	0	0	0	0	0	0	0	1	0	0	0	0	0	0	0	0	0	0	0	0	1	0	0	0	0	0	0	0	0	0	1	0	0	0	0	0	0	0	0	0	0	0	0	0	0	0	0	0	1	0	0	0	0	0	0	0	0	0	0	0	0	0	0	0	0	0	0	0	0	1	0	0	1	1	0	0	0	0	0	1	0	0	0	1	0	0	1	0	0	0	1	0	0	0	0	0	0	0	1	0	0	0	1	0	0	0	0	0	0	0	0	0	0	1	0	0	0	0	0	0	0	0	1	0	0	0	0	0	0	0	1	0	0	0	0	0	0	0	0	1	0	0	0	0	1	0	0	0	0	0	0	0	0	0	0	0	0	0	0	0	0	0	0	1	0	0	0	1	0	0	0	1	0	0	0	0	0	0	0	1	0	0	0	0	0	1	1	0	0	0	0	1	0	1	0	0	0	0	0	0	0	1	0	0	0	0	1	0	0	0	0	0	0	0	0	1	0	0	0	0	0	0	0	0	0	0	0	0	0	0	1	2	0	0	0	0	0	0	0	0	0	0	0	0	0	0	0	0	0	0	1	0	0	0	0	0	0	0	0	0	0	0	0	0	1	0	0	0	0	0	0	0	0	0	0	0	0	0	0	0	0	0	0	0	0	0	0	1	1	0	0	0	0	0	0	0	0	0	0	0	0	1	1	0	0	0	0	0	0	0	0	0	0	0	0	0	0	0	0	0	0	1	0	0	0	0	1	0	0	0	0	0	0	0	0	0	0	0	0	0	0	0	0	0	0	0	0	1	0	0	0	1	0	0	0	0	0	0	0	0	0	0	1	0	0	0	0	0	0	0	0	0	0	0	0	0	0	0	0	0	0	1	0	0	0	1	0	0	0	1	2	0	0	0	1	0	0	0	0	0	0	0	0	0	0	0	0	0	0	0	0	0	0	0	1	0	0	0	0	1	0	0	0	0	0	0	0	0	0	0	0	0	0	0	0	0	1	1	0	0	0	1	0	0	0	0	0	0	0	0	0	1	1	0	0	0	0	0	0	0	0	1	0	0	0	0	0	0	0	0	0	0	0	0	0	0	0	0	0	0	0	0	0	0	0	0	0	0	0	0	0	0	0	0	0	0	0	0	0	0	0	1	0	0	0	0	0	1	0	0	0	0	0	0	0	0	0	0	0	0	0	0	0	1	1	0	1	0	0	0	0	0	0	1	0	0	0	0	0	0	0	0	0	0	0	0	0	0	1	0	0	0	0	0	1	0	0	0	1	1	0	0	0	0	1	0	0	0	0	0	0	0	0	0	1	0	0	2	0	0	0	0	0	0	0	0	0	0	1	0	1	0	0	0	0	0	0	0	0	0	1	0	0	0	0	0	0	0	0	0	0	1	0	0	0	0	0	0	0	0	2	0	0	0	0	0	0	0	0	0	0	0	0	0	0	1	0	1	0	0	2	0	0	0	0	0	0	0	0	0	0	0	0	0	0	1	0	0	1	0	0	0	0	0	1	0	0	0	0	0	0	0	0	0	0	0	0	0	0	0	0	0	0	0	0	0	0	0	0	0	1	0	0	0	0	0	0	0	0	0	0	0	0	0	0	1	0	0	0	0	0	1	1	0	0	0	0	0	0	1	0	0	0	0	1	0	0	0	0	0	0	0	0	0	0	0	0	0	0	0	2	0	0	0	0	0	0	0	0	0	0	0	0	0	0	0	0	0	0	0	0	0	0	1	0	0	1	0	0	0	1	1	0	0	0	0	0	0	0	0	0	0	0	0	0	0	0	1	0	0	0	0	0	0	0	0	0	0	0	0	0	0	0	2	0	0	0	0	0	0	0	0	0	0	0	0	0	0	0	0	0	0	0	0	0	0	0	0	0	0	0	0	0	0	0	1	0	0	1	0	0	0	0	0	1	0	0	0	0	0	0	0	0	0	0	0	0	0	0	0	1	0	0	2	0	0	0	0	0	0	0	1	0	0	1	1	0	0	0	0	0	0	0	0	0	0	0	0	1	0	0	0	0	0	0	0	0	0	0	1	0	1	0	0	0	0	0	0	0	0	0	0	1	0	0	0	0	0	0	0	0	0	0	0	0	0	0	0	0	1	0	0	0	0	0	0	0	1	0	0	1	0	0	0	0	0	0	0	0	0	0	0	0	0	0	0	0	0	0	0	1	1	0	0	0	1	0	0	0	0	0	0	1	0	0	0	0	0	0	0	0	0	0	0	1	0	0	0	0	0	0	0	0	0	0	0	0	0	0	0	0	0	0	0	0	0	0	0	0	0	0	0	0	0	0	0	0	0	1	0	0	0	0	0	0	0	0	0	0	0	0	0	0	0	1	0	1	0	0	0	0	1	0	0	0	1	0	0	3	0	0	0	0	0	0	0	0	0	0	0	0	0	1	0	0	0	0	0	0	0	0	1	0	0	0	0	0	0	0	0	0	0	0	1	1	0	0	0	0	1	0	0	1	0	2	0	0	0	0	1	1	0	1	0	0	1	0	0	0	0	0	0	0	0	0	0	0	0	0	0	0	0	0	0	0	0	2	0	0	1	0	0	2	0	0	1	0	0	0	1	0	0	0	0	0	0	0	0	1	0	0	0	0	0	0	1	0	0	0	0	0	0	0	0	0	0	0	0	0	1	0	0	0	0	0	0	0	0	0	1	0	1	1	0	0	0	1	0	0	0	0	0	0	1	0	1	0	0	0	0	0	0	0	0	1	0	0	0	0	0	0	0	0	0	0	0	0	0	0	0	0	0	0	1	0	0	0	0	0	0	0	0	0	0	1	0	1	0	0	0	0	0	0	0	0	0	0	1	0	0	0	0	0	0	0	0	0	0	1	0	0	0	0	0	0	0	0	0	0	0	1	0	0	0	0	0	0	1	0	0	0	0	0	0	0	0	0	0	0	0	0	0	0	0	0	0	0	1	0	0	0	0	0	0	0	0	0	0	0	0	0	0	0	0	0	0	0	0	0	0	0	0	0	0	0	0	0	0	0	0	0	0	0	2	0	0	2	0	0	1	0	0	1	1	0	1	0	0	0	0	0	1	0	0	0	0	0	0	0	0	0	0	0	1	0	0	0	0	0	0	0	0	0	0	0	0	0	0	0	1	0	0	0	0	0	0	0	0	1	1	0	0	0	0	0	0	0	0	1	0	0	0	0	0	1	0	0	0	0	0	2	0	0	0	0	0	0	0	1	0	0	2	0	0	0	0	0	0	0	1	0	0	0	0	0	0	0	0	0	0	0	0	0	0	0	0	1	0	0	0	0	0	0	0	1	0	0	0	0	0	0	0	0	2	0	0	0	0	0	0	0	0	0	0	0	0	0	0	0	0	0	1	0	0	0	1	0	0	0	0	0	0	0	2	0	1	1	0	0	1	0	0	0	0	0	0	0	1	0	0	1	0	0	0	0	0	0	0	0	0	0	0	0	0	0	0	1	0	0	0	0	0	0	0	0	0	0	0	0	0	0	0	0	0	1	0	1	0	2	0	0	0	0	0	0	0	0	0	0	0	0	0	0	0	0	0	0	0	0	0	0	0	0	1	0	1	1	0	0	0	0	0	0	0	0	0	0	0	0	0	0	0	0	0	0	0	0	0	0	1	0	0	0	0	1	2	0	0	1	0	0	1	0	0	0	0	1	0	0	0	0	0	1	0	1	0	2	3	0	0	0	0	0	1	0	0	0	0	0	0	1	0	2	0	0	0	0	0	0	0	0	0	0	0	0	0	1	0	0	0	0	0	1	0	0	0	0	0	0	0	1	0	0	0	0	0	0	0	0	0	0	0	0	0	0	0	0	0	0	1	0	1	0	0	0	0	0	0	0	1	0	0	0	0	0	0	0	0	0	0	1	0	0	0	0	0	0	0	0	0	0	1	0	0	0	0	0	0	0	0	1	0	0	0	0	0	0	0	0	0	0	0	0	0	0	0	0	1	0	0	0	0	0	0	0	0	0	1	0	1	0	0	0	0	0	0	0	0	0	0	0	0	0	0	0	1	0	0	0	0	0	0	0	0	0	1	0	0	0	0	0	0	0	0	0	0	1	0	0	0	0	0	1	0	0	0	0	0	0	0	0	0	0	0	1	0	0	0	0	1	0	1	0	0	0	0	0	0	0	0	0	0	0	0	0	0	0	0	0	0	0	0	0	0	0	1	3	0	0	0	0	0	1	0	0	0	0	0	0	0	0	0	0	1	0	0	0	0	0	0	0	1	0	1	0	0	0	0	0	0	0	0	0	0	0	1	0	0	0	0	0	0	0	0	0	0	0	0	0	1	0	0	1	0	0	0	0	0	0	0	0	0	0	0	1	0	0	1	0	0	1	0	0	0	0	0	0	0	0	0	0	0	0	0	0	0	0	0	1	0	0	0	1	1	0	0	0	0	2	0	0	0	0	0	0	0	0	0	0	0	0	0	0	0	0	1	0	0	0	0	0	0	0	0	0	0	0	0	0	0	0	0	0	0	0	1	0	0	0	0	0	0	0	0	1	0	0	0	0	0	0	1	1	0	0	0	0	0	0	0	0	0	0	0	0	0	0	0	0	0	0	0	0	1	0	0	0	0	0	0	0	0	2	0	0	0	0	0	1	0	0	0	0	0	0	0	0	2	0	0	0	0	0	0	0	0	0	0	0	0	0	0	0	0	0	0	0	0	0	0	0	0	0	1	0	0	0	0	0	0	0	0	0	0	0	0	1	0	0	0	0	0	0	0	0	0	0	0	0	0	0	0	0	0	0	0	0	0	0	0	1	0	0	0	0	0	0	0	0	1	1	0	0	0	0	0	0	0	0	0	0	0	0	0	0	0	1	0	0	1	0	0	0	0	0	1	0	0	0	0	0	0	0	0	0	0	0	0	0	1	0	0	0	0	0	0	0	0	0	1	1	0	0	0	0	0	1	0	0	1	0	0	0	1	0	0	0	0	0	0	1	0	0	0	0	0	1	0	0	0	0	0	0	0	0	1	0	1	0	0	0	1	0	0	0	0	0	0	0	0	0	0	0	1	1	0	0	0	0	1	0	0	0	0	0	0	0	0	0	0	0	0	0	0	1	1	0	0	0	1	0	0	0	0	0	1	0	0	0	2	0	1	0	0	0	0	0	1	0	0	0	0	0	0	0	0	0	0	0	0	0	0	1	0	0	0	0	0	0	0	2	0	0	0	0	0	0	0	0	0	0	0	0	0	0	0	0	0	1	0	0	0	0	0	0	0	0	0	0	0	0	0	0	1	0	0	0	1	0	0	0	0	0	1	1	0	0	0	0	0	0	0	0	0	0	0	0	0	0	0	0	0	0	0	0	0	0	0	0	0	0	0	0	0	0	0	0	0	1	0	0	0	0	0	0	0	0	0	1	0	1	1	0	0	0	0	0	0	1	0	1	1	0	0	1	0	0	0	0	0	0	0	0	0	0	0	0	0	0	0	0	0	0	0	0	0	1	0	0	0	0	0	0	2	0	0	2	0	0	0	0	0	0	0	0	0	1	0	0	0	0	0	0	0	0	0	0	0	0	0	0	0	0	0	0	0	0	0	0	0	0	0	0	0	1	0	0	0	0	0	0	0	0	0	0	0	0	0	0	0	0	0	0	0	0	0	0	0	1	0	0	0	0	0	0	0	1	0	0	0	0	0	0	0	0	0	0	1	0	0	0	1	0	0	0	0	0	0	0	0	0	1	0	0	0	0	0	0	0	0	0	1	0	0	0	0	0	0	0	0	0	0	0	0	0	0	0	0	1	0	0	0	0	0	2	0	0	0	0	0	0	0	0	0	0	0	0	0	0	0	0	0	0	1	0	0	0	0	0	0	0	0	0	0	0	0	0	0	0	0	1	1	0	0	0	0	0	0	0	0	0	0	0	0	0	0	0	0	0	0	0	0	0	0	0	0	0	0	0	0	0	0	0	0	1	0	0	0	0	0	1	0	0	0	1	0	0	0	0	0	0	0	1	0	0	0	0	0	0	0	0	0	0	0	0	0	0	0	0	1	0	0	0	0	0	0	0	0	0	2	1	1	0	1	0	0	0	0	0	0	0	0	0	0	0	0	0	0	0	0	0	0	1	0	0	0	0	0	0	0	0	1	0	1	0	0	0	0	0	0	0	0	0	0	1	0	0	0	0	0	1	0	0	0	0	0	1	0	0	0	1	0	0	1	0	0	0	1	0	1	0	0	1	0	0	0	0	0	0	0	0	0	0	0	0	0	0	0	0	0	1	0	0	0	0	2	0	1	0	0	0	0	0	0	0	0	0	0	0	0	0	0	0	1	0	0	1	0	0	0	1	0	0	0	0	0	0	0	0	0	0	1	0	0	0	0	0	0	0	0	0	0	0	0	0	0	0	0	0	0	0	0	1	0	0	0	0	1	0	0	0	0	1	0	0	0	0	0	0	0	0	0	0	0	1	0	0	0	0	0	0	0	0	0	0	0	0	0	0	1	0	1	0	0	0	0	0	0	0	0	0	0	0	0	0	0	1	0	0	0	0	0	0	0	0	0	0	0	0	0	0	0	0	0	0	0	0	0	0	1	1	0	0	0	0	0	1	0	0	0	0	0	0	0	1	0	0	0	0	0	0	0	0	0	0	0	1	1	0	1	0	0	0	0	0	0	0	0	0	0	0	0	0	0	0	0	0	0	1	0	0	0	0	0	0	0	0	0	0	0	0	1	1	0	0	0	1	0	0	0	0	0	0	0	0	0	0	0	0	0	1	0	0	0	0	0	0	0	1	0	0	0	0	2	0	0	0	0	0	0	0	0	0	0	0	0	0	0	0	0	0	0	0	0	0	0	0	1	0	0	1	0	0	1	0	0	0	0	0	0	0	0	0	0	0	0	1	2	0	0	0	1	2	0	0	0	0	0	0	0	0	0	0	1	0	0	0	0	0	0	0	0	0	0	0	1	0	0	0	0	0	0	0	0	1	1	0	0	0	0	0	0	0	0	0	0	0	0	0	0	0	0	1	0	0	0	0	0	0	0	0	0	0	0	0	0	0	0	1	0	1	0	1	0	0	0	0	0	0	0	0	0	0	0	0	0	0	0	0	0	0	0	0	0	0	0	0	0	1	0	0	0	0	0	0	0	0	0	1	1	0	0	0	0	0	0	0	0	0	0	0	0	0	1	0	0	0	0	0	0	0	0	0	1	0	0	0	0	0	0	0	0	0	0	0	0	0	0	0	0	0	0	0	0	0	0	0	0	2	0	0	0	0	1	0	1	0	1	0	0	0	0	0	0	0	0	0	0	0	0	0	3	0	0	0	0	0	0	1	0	0	0	0	0	0	0	0	0	0	0	0	0	1	0	1	0	0	0	0	0	1	0	0	0	0	1	0	1	0	0	0	0	0	0	0	0	0	0	0	0	1	0	0	0	0	1	0	0	0	0	0	0	0	0	0	0	1	0	0	0	0	0	0	0	1	0	0	0	0	0	0	1	0	0	0	0	1	0	0	0	0	0	0	0	0	0	0	1	0	0	0	0	0	0	0	0	0	0	0	0	0	0	0	0	0	0	0	0	0	0	0	0	0	0	0	1	0	0	0	0	0	0	0	1	0	0	0	0	0	0	0	0	1	0	0	0	1	0	0	0	0	0	0	0	0	1	0	0	0	0	1	0	0	0	0	0	1	0	0	0	0	0	0	0	0	0	0	0	1	0	0	0	0	0	0	0	0	0	0	0	0	0	0	0	0	0	0	0	0	0	3	0	0	0	0	0	0	0	0	0	0	0	1	1	0	0	0	0	0	0	0	0	0	0	0	0	0	1	0	0	0	0	1	0	1	0	0	1	0	0	0	0	1	0	0	0	0	0	0	0	0	0	0	0	0	0	0	0	0	1	0	0	0	0	0	0	0	0	0	0	0	1	0	0	0	0	0	0	0	1	0	0	1	0	1	0	1	0	1	0	0	0	0	0	0	0	0	0	0	0	0	0	0	0	0	1	0	0	1	1	0	0	0	0	0	0	0	0	0	0	0	1	0	0	0	0	0	0	0	0	0	2	0	0	0	0	0	0	0	0	0	0	0	1	0	0	0	0	0	0	0	0	0	0	0	0	0	0	1	0	0	0	0	0	1	0	0	0	0	1	1	0	1	0	0	1	0	0	0	0	0	0	1	1	0	0	0	0	0	1	0	0	0	0	0	2	0	0	1	0	0	0	0	0	0	0	0	0	0	0	0	1	0	0	0	0	0	0	0	0	0	0	0	1	0	0	0	0	0	0	0	0	0	1	0	0	0	0	0	0	0	0	0	0	0	0	0	1	0	0	0	0	1	0	0	0	1	1	0	0	2	0	1	0	0	0	0	0	0	0	0	0	0	1	0	0	0	0	0	0	0	0	0	0	0	0	0	1	0	0	0	0	0	0	0	0	0	0	1	0	0	1	0	0	0	0	0	1	0	0	0	0	0	0	0	0	0	1	0	0	0	0	0	0	0	0	0	0	0	0	0	0	0	1	0	0	0	0	0	0	0	0	0	0	0	0	0	1	0	0	0	0	0	0	0	0	0	1	0	0	1	0	0	0	0	0	1	0	0	0	0	0	0	0	0	0	0	0	1	1	0	0	0	0	0	0	0	0	0	0	0	0	1	0	1	0	0	0	0	0	0	0	0	0	0	0	0	0	0	0	1	0	0	0	1	0	0	0	1	0	0	0	0	0	0	0	0	0	0	0	0	0	0	0	0	0	0	0	0	0	0	1	0	0	1	0	1	0	0	0	1	0	2	2	0	0	0	0	0	0	1	0	0	0	0	1	0	0	0	0	0	0	0	0	0	0	0	0	0	0	0	0	0	0	1	0	0	1	0	0	0	0	0	0	0	1	0	1	0	0	0	0	0	0	0	0	0	0	0	0	0	0	0	0	0	0	0	0	0	1	0	0	0	1	0	0	1	0	1	0	0	0	0	0	0	0	0	1	0	0	1	1	0	0	0	0	0	0	0	0	0	0	1	0	0	0	0	0	1	1	0	0	0	1	0	0	0	0	1	0	0	0	0	0	0	0	0	0	0	1	0	0	1	0	0	0	0	1	0	0	1	0	0	1	0	0	0	0	0	0	0	0	0	0	0	0	0	0	0	0	0	0	0	0	1	0	0	0	0	0	0	0	1	0	0	0	0	0	0	0	0	0	0	0	0	0	0	1	1	0	0	1	0	0	0	0	2	0	0	0	0	0	0	1	0	0	0	0	0	0	0	0	1	0	1	0	1	0	0	0	0	0	0	2	0	0	0	2	0	0	0	0	1	0	1	0	0	0	0	0	0	0	0	1	0	0	0	0	0	0	0	0	0	0	0	0	0	0	0	0	0	0	0	0	0	0	0	0	0	0	0	0	0	0	1	0	1	0	0	0	0	0	0	0	0	0	0	0	0	0	0	0	0	0	0	0	0	0	0	1	0	0	0	0	1	0	0	0	0	0	0	0	0	0	0	0	0	1	1	0	0	0	0	0	0	0	0	0	0	0	0	0	0	0	1	0	0	1	0	0	0	0	0	0	0	0	0	0	0	0	0	0	0	0	0	0	0	1	0	0	0	0	1	0	0	0	0	0	0	0	0	0	0	0	1	0	0	0	0	0	0	0	0	0	0	0	0	0	1	0	1	0	0	1	0	0	0	0	0	0	0	0	0	0	0	0	0	0	1	0	0	0	0	0	0	1	0	0	0	0	0	1	0	0	0	0	0	0	1	0	0	0	0	0	0	0	0	0	0	0	0	0	0	0	1	0	0	0	0	0	0	0	0	0	0	0	0	0	0	0	0	0	0	1	0	0	0	0	0	0	1	0	0	0	0	0	1	0	0	0	0	0	0	0	0	0	0	0	0	0	0	0	0	1	1	0	0	0	0	1	0	0	0	0	0	0	0	0	0	0	0	0	1	0	1	0	0	0	0	0	0	1	0	0	0	0	0	0	0	0	0	0	0	0	0	0	0	0	1	0	0	0	0	0	0	0	0	0	2	1	0	0
N0.HOG0008465	1	0	0	0	1	1	0	1	0	1	1	1	0	0	1	1	0	0	0	0	0	0	3	2	0	0	2	0	1	0	0	0	0	0	0	0	4	2	0	0	0	0	0	3	0	0	1	0	4	0	0	0	1	0	2	0	0	0	0	2	0	0	0	0	0	5	2	0	0	0	1	0	0	2	0	2	0	0	0	3	0	0	5	2	2	0	0	0	0	3	1	0	0	0	0	1	2	0	0	0	0	0	2	0	0	0	1	0	0	2	0	0	0	3	0	0	2	1	1	0	0	3	0	0	0	2	0	1	1	2	0	1	1	0	1	0	0	2	2	0	0	0	2	0	3	0	0	3	0	0	0	0	1	0	0	0	0	1	0	2	0	2	6	3	0	3	0	1	0	0	2	0	0	1	0	0	0	2	1	1	1	1	0	0	1	0	1	3	1	0	2	0	1	1	1	0	0	2	2	1	1	2	0	0	0	1	0	0	0	1	0	0	0	0	0	0	1	0	1	1	1	0	0	1	0	5	0	1	8	1	2	0	3	0	1	3	0	0	0	0	0	2	1	1	0	1	0	1	1	0	1	1	0	0	2	4	0	0	0	0	5	0	0	0	0	0	0	0	1	2	0	0	0	0	1	0	0	2	0	0	1	1	0	0	1	0	0	2	0	1	0	1	1	0	0	0	1	4	1	0	2	0	0	1	5	0	1	1	0	0	3	0	0	2	1	0	1	1	2	0	0	0	0	0	0	0	0	0	2	1	2	4	0	0	2	0	0	0	3	1	0	0	2	0	0	0	2	1	1	0	1	2	0	0	0	0	0	0	0	0	3	1	0	1	1	0	5	1	0	1	0	0	0	1	0	0	0	1	0	3	0	0	0	1	0	0	0	0	0	1	0	5	0	0	0	0	0	2	0	0	0	2	0	0	0	0	0	2	0	0	0	1	6	1	0	0	1	0	1	1	0	1	0	0	0	0	0	0	0	0	0	0	1	2	0	1	0	1	4	0	1	0	1	0	0	1	0	0	0	1	3	3	0	0	0	0	1	2	0	0	0	0	0	0	0	4	1	1	1	0	0	0	2	0	0	0	0	0	0	0	0	2	0	0	0	0	0	0	2	1	6	1	0	0	2	0	0	0	2	0	2	0	0	0	2	0	1	0	1	0	0	0	3	1	0	0	0	3	0	0	2	1	0	1	0	0	0	0	0	0	2	1	0	0	0	0	2	0	3	1	0	1	0	0	4	3	0	0	0	0	0	3	0	0	0	0	0	0	0	4	1	2	0	0	0	0	0	2	0	1	2	0	0	1	0	6	0	0	0	1	0	0	1	3	0	1	1	1	0	0	0	1	2	0	0	1	0	0	0	0	0	0	0	0	3	2	1	0	0	0	0	1	0	3	0	0	0	0	0	0	0	0	0	1	1	1	0	0	0	0	0	1	0	0	0	0	0	0	0	0	0	0	0	0	0	1	0	0	0	1	0	1	0	0	3	0	1	0	0	0	1	0	1	0	3	0	1	1	0	0	3	3	0	0	0	2	0	2	0	0	1	1	1	2	2	1	0	3	2	0	0	0	0	0	1	0	0	0	0	0	2	1	1	0	1	0	0	1	0	0	0	0	0	0	1	0	1	0	1	4	0	3	0	0	0	1	0	0	0	0	1	0	1	1	1	1	0	0	0	0	1	0	0	3	0	0	0	0	3	0	1	1	1	0	7	1	3	2	1	0	0	0	2	0	0	0	0	0	0	0	0	0	1	0	0	0	0	0	1	0	0	4	0	0	0	2	0	0	0	0	4	2	1	1	0	0	0	0	0	0	0	1	1	3	1	0	0	0	0	0	0	0	0	0	0	1	0	0	0	1	0	1	0	1	0	2	0	0	1	0	1	3	2	0	0	0	0	0	1	0	3	0	0	0	0	1	0	0	1	0	2	0	0	0	0	0	1	0	0	1	0	0	2	0	3	0	0	0	1	0	1	0	0	2	0	0	0	1	2	0	0	0	0	0	1	3	0	1	0	0	0	0	0	0	0	3	2	1	0	1	0	0	0	0	0	1	1	0	1	0	0	0	0	5	1	0	1	0	0	2	8	0	0	0	0	0	0	2	0	0	3	0	0	1	0	0	0	1	0	0	0	0	2	2	0	0	4	1	0	1	0	1	0	0	0	0	0	0	0	0	0	0	0	0	0	0	0	0	2	0	0	0	1	1	0	0	2	0	0	0	1	0	2	1	0	0	0	0	0	0	0	0	7	0	1	0	0	0	1	0	2	0	1	0	1	0	2	0	0	0	0	0	1	0	0	1	2	0	0	0	0	0	0	0	0	0	0	0	0	2	0	0	0	0	3	0	2	1	0	0	1	2	0	0	0	0	3	0	0	0	0	0	0	0	0	1	0	0	3	0	0	0	2	0	0	2	3	1	0	1	0	1	0	0	1	0	0	1	1	0	1	1	0	0	0	0	1	2	1	0	3	0	1	0	0	0	1	1	1	0	0	0	0	0	0	0	0	0	0	0	0	0	2	0	0	2	1	0	0	0	0	0	0	0	0	0	0	1	0	0	0	0	2	0	0	0	0	0	0	0	0	1	0	1	0	0	0	0	0	0	1	0	0	0	6	0	0	3	0	1	0	1	0	1	0	0	0	2	0	6	0	1	0	1	0	0	0	1	0	0	0	1	0	0	1	0	0	0	1	0	0	1	0	0	0	0	1	1	0	0	0	0	0	0	0	0	0	0	0	0	1	2	1	0	3	0	0	0	0	0	1	1	0	0	0	0	0	0	1	0	1	0	0	3	0	2	2	3	1	3	0	0	2	1	0	1	0	1	0	0	0	1	1	0	0	0	1	1	0	3	0	0	0	0	0	0	0	0	1	0	1	0	1	7	0	3	4	1	1	0	0	0	0	0	0	0	0	0	3	0	0	0	1	0	0	0	0	0	4	0	2	0	0	0	0	2	0	0	0	1	0	1	0	0	2	0	1	1	0	0	2	0	1	0	0	0	0	0	3	4	0	0	2	1	1	1	0	0	0	0	2	0	2	1	0	0	1	0	0	0	1	1	2	0	1	0	0	0	1	5	0	0	0	0	0	2	0	1	0	0	1	1	3	1	1	0	0	2	0	1	0	0	3	0	0	3	0	0	1	0	0	0	0	0	1	1	0	0	1	0	2	1	0	0	0	0	1	0	0	0	1	0	0	2	0	0	0	0	1	0	0	0	0	1	0	0	1	2	0	0	1	3	0	0	1	2	0	1	1	0	0	2	0	1	0	0	1	0	2	0	0	0	1	0	0	0	0	0	2	0	0	1	2	0	2	0	0	0	3	0	1	0	0	0	0	0	0	0	0	1	1	2	0	0	0	0	1	0	2	0	0	1	1	2	0	5	0	0	1	0	4	0	0	2	0	1	0	2	0	1	1	0	0	4	2	0	0	0	1	1	0	0	0	1	1	2	0	0	1	1	0	0	0	0	1	2	0	1	1	0	2	1	4	0	1	0	0	0	1	1	1	1	2	0	1	1	0	0	0	0	0	0	0	0	0	0	1	0	0	0	0	1	0	0	0	0	0	2	1	0	1	0	0	1	0	0	0	0	0	2	0	2	0	0	0	1	0	0	1	0	1	0	0	0	1	2	0	0	2	2	0	5	0	1	0	0	0	0	0	0	0	1	0	0	4	1	0	2	0	0	0	0	0	0	1	1	0	0	0	4	0	0	0	0	0	1	0	0	1	0	0	1	1	3	0	0	2	0	1	0	1	0	1	0	0	1	0	0	0	1	1	1	0	2	0	1	2	0	1	1	1	1	3	1	0	0	0	0	1	4	1	0	0	0	0	2	0	0	0	0	0	0	1	0	1	0	0	0	0	0	1	1	0	0	1	2	0	1	2	0	0	0	3	1	1	0	0	0	0	0	1	1	1	0	0	3	0	0	0	1	0	1	0	0	0	1	0	0	1	0	0	0	0	0	0	0	0	0	0	1	2	0	0	0	0	3	0	0	0	0	1	2	1	0	1	0	0	1	1	2	2	0	1	0	0	0	1	1	1	0	0	2	1	0	1	0	0	1	1	0	1	3	0	0	1	0	2	1	1	0	0	0	1	0	1	0	0	1	2	0	3	1	1	0	0	0	0	0	0	2	1	0	2	2	0	0	0	0	0	0	0	2	0	0	0	0	2	0	0	1	2	1	0	1	0	0	0	1	0	1	1	0	1	0	0	1	0	1	1	0	2	0	2	0	2	0	1	0	2	0	0	1	1	0	0	0	0	1	0	1	0	1	1	0	0	0	0	1	1	0	0	2	0	0	4	5	0	0	1	1	1	0	2	0	2	0	0	0	0	0	0	0	2	1	1	0	0	0	3	0	0	0	2	1	0	0	0	1	0	0	0	1	0	0	0	1	3	0	0	0	1	0	0	0	0	1	0	2	0	0	1	0	0	0	0	0	0	0	0	0	0	0	1	0	1	0	0	0	0	0	0	0	1	0	1	2	0	2	1	2	0	0	0	0	0	0	2	0	0	1	0	1	1	0	0	1	0	0	0	0	0	0	1	0	5	0	0	3	0	0	0	0	0	0	0	0	0	2	0	0	0	0	0	1	0	0	0	0	0	0	1	0	0	1	0	0	0	0	0	0	0	2	2	2	0	1	1	0	1	1	1	2	1	0	0	1	1	2	0	2	0	0	1	0	0	1	1	0	0	0	0	0	0	0	0	1	0	0	1	2	1	0	0	1	1	0	0	0	0	2	0	0	0	0	0	1	0	1	1	0	0	0	2	0	1	0	0	0	0	4	0	0	1	0	0	1	1	0	0	2	0	0	0	0	0	0	1	1	0	0	0	0	1	0	0	1	1	0	1	1	1	0	0	0	0	0	0	0	1	0	0	1	2	0	1	1	0	0	1	1	0	1	0	0	0	0	0	0	1	1	0	2	0	0	0	0	10	0	0	1	0	3	0	0	1	0	2	1	3	1	0	2	0	0	0	1	1	2	2	0	0	0	1	0	0	0	0	1	0	2	2	1	0	0	0	0	0	0	3	0	1	1	1	1	0	0	0	0	1	1	2	1	0	0	0	0	0	0	6	0	6	1	0	0	1	1	1	1	1	1	0	4	0	1	1	0	0	1	1	0	0	0	0	1	0	0	0	0	0	0	0	1	0	0	1	0	0	0	0	0	0	0	1	0	2	0	1	0	1	0	0	0	0	3	1	2	0	3	2	1	0	0	3	0	0	1	1	0	1	0	0	0	1	0	0	2	0	0	0	1	0	0	1	1	0	2	1	0	0	1	1	0	0	0	0	1	1	0	1	0	2	0	1	2	0	0	0	0	0	0	0	0	0	0	0	0	1	0	0	5	0	0	2	0	5	1	0	3	5	0	0	0	0	0	1	3	0	3	1	0	4	0	1	2	0	1	0	0	0	0	0	0	1	0	0	0	1	1	0	0	1	1	0	0	1	0	0	1	3	0	0	2	0	2	0	0	0	0	0	0	0	0	0	0	0	0	1	2	0	0	1	1	1	0	0	4	0	1	0	1	1	0	0	0	0	2	0	0	0	1	0	0	0	1	0	4	1	0	5	1	0	0	3	1	0	0	1	0	0	0	0	0	0	0	1	0	0	5	2	0	1	1	0	2	2	2	0	0	2	0	0	2	5	0	0	0	0	0	1	0	0	0	0	1	0	1	1	0	1	1	0	0	0	1	0	2	1	0	1	0	2	0	2	1	1	1	0	0	0	3	1	0	1	0	0	1	0	0	0	1	0	0	2	0	0	0	1	2	1	0	1	0	0	0	1	0	0	0	0	0	0	1	2	1	2	0	0	0	1	2	0	0	2	0	0	0	1	0	2	0	1	2	0	0	0	0	0	0	0	0	0	0	1	0	0	0	0	0	0	2	0	0	0	0	0	0	2	0	2	0	0	0	0	1	2	0	4	0	0	1	3	0	0	0	1	3	0	0	1	0	0	0	0	0	0	0	1	5	1	2	1	0	0	0	1	2	1	0	0	0	1	0	3	0	2	0	0	2	0	0	0	0	1	1	0	1	1	0	1	1	0	0	0	2	1	1	0	0	0	0	0	0	1	0	2	0	0	0	0	0	2	0	0	0	3	0	2	1	0	1	0	0	0	0	0	0	0	0	0	0	0	1	0	0	0	0	0	0	1	2	0	0	0	1	0	0	0	2	0	1	4	0	2	0	0	1	0	0	0	1	2	0	1	0	0	0	0	0	0	0	0	0	0	1	0	0	0	0	1	0	0	0	0	0	0	1	1	0	0	2	0	0	2	1	1	0	0	2	0	0	0	1	0	0	1	1	0	1	1	0	0	0	0	1	7	0	1	0	0	0	0	1	0	0	2	0	1	1	0	0	0	1	0	0	2	2	0	5	0	1	1	0	0	0	0	0	0	0	1	1	1	0	1	0	0	1	1	1	0	1	0	0	0	0	0	0	1	1	0	1	0	1	0	0	1	0	0	0	0	1	3	3	1	0	0	3	3	0	1	1	0	1	0	2	4	0	0	0	1	1	1	0	1	0	1	0	1	0	0	0	0	2	1	0	3	0	0	1	0	0	0	0	0	0	0	0	0	0	0	0	0	1	2	1	0	0	0	2	0	0	1	1	0	1	0	0	1	0	1	4	0	2	0	0	1	5	0	1	2	0	0	1	1	0	1	1	1	0	1	0	1	0	1	0	1	0	0	1	0	0	1	0	1	0	1	0	0	0	2	2	0	0	0	0	0	0	0	1	0	5	0	0	0	1	0	0	3	0	2	0	0	1	1	0	0	3	0	0	0	0	4	0	1	0	0	0	0	1	0	0	0	1	3	0	0	2	0	3	1	1	1	1	1	0	1	0	0	0	4	0	0	1	3	1	0	0	4	0	0	2	0	0	0	0	0	1	0	0	0	0	0	0	0	0	0	1	1	1	1	1	1	0	0	0	0	0	0	1	0	0	0	0	0	0	0	0	1	0	1	0	1	0	0	1	0	0	0	1	0	0	2	0	0	2	1	3	1	0	0	0	0	0	1	0	3	0	1	0	1	0	0	0	1	0	0	0	0	1	1	0	0	1	0	0	1	0	3	2	0	0	0	0	1	1	0	0	2	3	0	1	0	0	1	0	0	1	1	4	0	1	1	1	0	3	0	0	2	0	0	0	0	0	0	2	1	0	0	0	0	0	1	1	0	0	0	0	0	0	0	2	0	4	0	2	0	1	0	0	0	3	0	1	0	1	2	2	1	0	0	0	1	0	0	0	0	3	0	1	1	0	0	1	0	1	0	9	3	0	1	0	0	2	0	2	0	1	2	0	0	0	1	0	1	0	0	0	1	3	1	0	1	1	0	0	3	1	0	1	0	1	0	0	1	0	0	0	0	0	1	1	0	1	0	3	1	0	0	0	0	0	0	2	0	0	0	1	4	0	0	0	2	2	0	2	0	1	0	0	0	2	0	1	0	0	1	0	0	0	0	0	0	0	0	1	0	0	1	1	1	0	0	0	0	0	0	0	1	5	0	0	1	2	3	0	0	1	0	0	0	2	1	1	0	1	1	0	0	1	0	0	1	3	4	1	0	0	0	1	0	0	2	0	0	0	2	1	0	6	0	0	0	1	2	0	2	0	0	0	0	0	0	0	0	0	0	0	1	1	0	0	3	0	0	1	1	0	1	0	1	2	1	0	0	0	0	0	0	0	2	0	0	0	1	0	0	0	0	0	0	0	0	1	0	0	0	0	0	1	0	0	5	0	0	0	0	1	0	0	0	0	1	0	0	0	4	1	0	0	0	5	1	1	1	0	3	0	1	0	0	0	1	0	0	0	0	0	0	0	0	0	0	0	0	3	0	2	2	0	0	0	0	1	1	0	0	0	1	0	0	0	1	0	0	0	0	0	0	0	0	0	0	0	1	0	0	0	5	0	1	0	0	0	0	0	3	0	1	1	0	0	0	0	2	2	0	0	0	1	1	1	0	2	0	1	3	0	0	0	0	0	0	0	8	0	0	0	2	0	0	1	0	0	0	1	2	1	0	1	1	1	0	0	0	0	0	1	0	1	0	0	1	0	1	1	0	0	0	0	0	0	0	2	3	0	1	2	1	2	0	1	1	0	0	0	0	0	1	0	0	6	0	0	4	2	0	1	0	1	0	4	0	1	1	0	0	2	0	0	0	1	0	1	0	2	1	0	4	0	0	0	0	0	1	0	1	0	0	0	2	1	0	0	0	1	2	0	0	0	1	0	3	2	1	0	0	0	0	1	1	0	0	2	2	3	3	0	0	1	0	1	0	0	3	1	0	3	0	0	0	1	0	0	0	5	0	0	1	0	0	0	3	0	0	2	0	0	0	1	1	0	1	0	1	0	0	0	1	0	1	3	0	0	2	1	0	1	1	2	0	2	0	0	0	1	2	0	0	1	1	2	0	0	0	0	0	1	4	1	0	3	0	0	1	0	1	2	0	0	0	0	0	0	0	0	3	0	0	0	0	0	1	0	0	1	2	0	0	0	0	0	1	3	0	0	2	0	1	1	0	2	3	1	2	0	3	0	2	0	0	0	0	0	1	5	0	1	0	0	0	0	0	4	5	1	0	0	0	0	1	0	0	6	2	0	3	1	1	0	3	0	0	3	1	0	0	0	1	0	1	3	0	1	0	0	0	0	0	1	0	4	1	0	3	0	0	2	0	2	0	1	1	0	0	0	1	0	1	1	0	0	1	0	1	7	2	1	0	2	1	0	1	1	0	0	1	0	0	0	0	0	0	0	0	0	0	0	0	2	6	2	0	5	0	0	1	0	0	0	0	0	1	0	1	0	0	1	0	0	0	0	0	0	0	0	1	1	0	0	0	0	0	0	0	1	0	0	1	0	0	0	0	2	0	0	0	0	0	0	1	4	1	1	3	0	0	0	1	0	4	0	1	1	2	0	3	2	0	0	0	3	0	0	1	0	1	0	0	0	0	1	2	1	0	1	0	0	1	0	3	0	0	1	0	1	0	0	1	0	2	0	2	1	1	0	0	0	1	0	1	2	0	0	0	0	1	1	2	0	0	1	0	0	0	0	0	0	0	0	2	2	1	2	0	0	0	1	1	0	0	0	0	0	0	1	0	1	0	1	1	1	0	0	0	0	0	2	0	1	1	0	0	0	1	3	3	4	2	0	0	2	0	0	0	0	2	0	0	0	1	1	0	0	0	2	0	2	0	0	1	0	1	2	0	0	2	1	0	2	0	0	0	0	0	0	1	0	2	0	0	4	3	0	4	1	3	0	2	0	2	0	0	0	0	0	1	0	0	0	2	0	0	4	2	2	0	0	2	1	0	1	1	0	1	0	0	0	0	2	0	0	0	0	0	3	1	5	0	0	1	0	0	1	1	1	2	0	0	1	0	0	0	0	1	0	0	0	0	0	0	0	0	0	0	0	1	2	0	0	1	0	3	1	0	1	1	0	0	6	0	0	2	1	1	0	1	0	1	1	0	2	1	0	1	0	1	0	1	0	0	1	0	0	0	1	1	0	1	0	0	2	1	0	0	0	6	0	1	0	2	1	0	2	1	0	0	0	0	0	0	0	0	0	1	0	0	0	0	2	0	0	0	0	0	0	0	0	0	1	1	0	0	2	0	0	0	0	0	0	0	2	0	1	0	0	0	0	0	1	1	0	0	1	0	0	0	2	0	1	0	0	0	1	2	0	0	0	0	1	0	0	0	2	0	1	0	0	0	1	1	0	0	0	0	1	1	0	0	0	0	0	0	0	3	3	0	0	3	1	0	0	0	0	0	0	0	0	0	0	1	0	0	0	0	0	1	1	4	0	0	0	0	2	0	0	0	1	0	0	2	1	0	1	1	3	0	3	2	0	0	2	0	0	2	1	0	1	0	0	2	0	0	0	0	0	4	0	1	0	0	1	1	0	1	0	1	0	1	0	0	3	0	0	1	0	0	0	0	0	0	0	1	1	0	0	0	0	0	1	0	1	1	0	0	0	0	1	0	0	0	0	1	0	0	0	0	0	0	3	0	0	0	1	0	0	0	0	1	0	0	5	0	0	0	0	0	0	0	1	0	0	2	0	0	0	0	0	0	0	2	0	1	2	0	0	2	0	0	0	2	1	1	0	0	1	0	0	0	0	0	0	0	0	2	0	0	0	0	0	0	2	2	0	2	0	0	0	0	1	2	0	0	0	1	0	0	0	0	1	0	3	0	1	0	0	0	0	0	0	0	0	0	0	0	0	1	0	0	0	1	0	1	0	0	0	1	2	1	1	0	1	0	0	0	0	1	5	0	1	1	0	0	2	1	0	1	0	1	0	0	0	0	1	2	0	0	0	0	0	3	0	1	0	1	0	0	0	0	0	0	1	0	0	0	0	4	0	0	1	3	0	0	1	0	0	2	3	0	0	1	0	0	0	0	0	0	0	0	0	1	0	0	0	1	0	1	1	0	1	0	1	3	1	0	0	0	0	0	0	0	0	0	0	0	0	3	0	0	0	0	1	0	1	0	0	1	1	0	0	0	0	2	2	0	0	0	0	0	3	0	0	0	2	0	0	0	0	0	1	0	1	0	1	0	0	1	1	0	0	1	0	0	3	0	0	0	0	0	0	0	4	0	0	1	1	0	0	0	0	0	0	1	2	0	1	0	0	2	2	0	0	1	1	1	0	0	0	0	0	0	1	0	0	0	0	0	0	0	1	0	1	0	1	1	0	1	1	0	0	0	0	0	0	1	1	0	0	0	2	0	0	0	0	0	1	0	0	0	1	0	0	0	3	0	0	4	1	0	0	0	0	1	2	0	0	0	0	1	0	0	0	0	1	1	1	1	0	0	3	0	1	0	0	0	0	0	1	0	0	0	0	3	0	1	1	1	0	0	0	0	1	1	0	0	1	0	0	0	0	0	0	1	1	0	2	1	0	0	0	1	1	0	2	0	0	1	0	0	1	1	0	0	0	1	1	1	0	0	1	1	3	0	0	4	0	0	0	0	2	0	1	0	0	2	1	1	2	1	2	1	1	1	0	0	1	0	2	0	0	0	0	0	0	0	1	1	0	0	0	0	0	0	1	2	0	2	0	0	0	1	0	0	1	0	1	3	0	0	0	1	0	1	0	3	0	0	0	1	1	0	0	0	0	0	1	0	2	0	2	0	2	0	0	0	0	0	0	0	0	0	2	1	1	0	0	0	0	2	0	0	0	0	1	3	0	0	0	0	2	0	0	2	2	0	0	1	0	0	0	0	1	0	3	0	2	1	0	1	0	1	0	0	0	0	0	0	1	0	0	0	2	2	0	2	2	1	3	0	1	0	0	0	0	0	0	0	0	1	1	1	1	0	0	0	0	0	0	0	1	0	1	0	0	1	1	1	0	0	0	0	1	0	0	0	0	0	0	0	0	0	0	1	0	1	0	2	0	0	0	2	0	3	0	0	0	0	0	0	1	0	0	0	0	2	0	0	0	0	3	4	0	0	0	1	1	3	2	1	1	0	1	0	0	0	0	0	2	1	2	1	0	1	0	2	0	0	0	0	0	0	1	0	0	0	1	0	0	1	0	1	1	0	1	4	1	0	0	3	0	0	0	0	0	0	0	1	0	0	0	1	2	0	2	1	1	1	1	0	0	0	1	0	0	0	3	0	0	1	3	0	2	0	0	1	0	0	1	0	0	0	1	0	2	2	1	0	0	0	0	2	0	0	0	0	3	2	1	1	0	0	0	0	1	1	0	2	2	1	0	0	0	0	0	1	0	2	1	0	0	1	0	0	0	3	0	0	1	0	0	0	0	0	5	1	1	2	0	1	0	0	1	1	0	1	1	0	0	1	1	0	0	2	1	0	1	0	0	4	0	2	1	0	0	1	0	0	1	0	0	0	0	0	5	0	1	3	2	1	0	0	0	3	0	1	0	0	0	1	0	0	0	0	1	1	0	0	1	0	1	0	0	0	0	1	0	0	0	0	0	0	0	0	0	1	1	0	1	4	0	0	0	0	3	0	1	0	0	5	1	1	0	0	0	0	0	0	0	1	0	3	1	0	0	0	0	1	0	0	0	1	0	0	0	0	0	0	1	0	2	1	0	0	2	0	0	0	0	4	0	1	2	0	0	4	2	0	0	1	0	0	0	1	1	0	2	0	0	0	0	1	0	0	0	1	0	0	0	1	2	0	1	0	0	2	0	0	0	1	1	0	0	0	0	0	0	1	0	0	3	0	1	0	0	0	2	0	1	0	0	1	0	1	1	1	2	0	1	0	0	0	0	0	0	0	2	1	4	0	0	0	0	0	0	0	0	0	1	0	0	0	0	0	2	0	0	3	0	0	1	1	1	1	0	0	0	1	1	0	0	1	2	0	0	0	1	0	1	0	2	1	0	0	1	1	1	0	1	2	0	0	0	1	0	0	0	1	4	0	4	0	0	0	0	0	1	0	1	0	0	0	1	1	0	1	0	0	1	0	0	1	0	0	0	1	0	2	0	2	0	2	0	1	0	0	1	0	0	0	1	0	1	1	8	2	0	0	0	0	2	0	0	1	0	0	2	2	2	0	0	0	0	0	0	1	1	1	0	0	1	0	2	0	1	0	0	2	0	4	0	0	0	0	0	0	0	0	1	0	0	0	0	1	0	0	1	1	1	0	1	1	0	0	1	0	1	0	1	0	0	2	0	1	1	1	4	0	1	0	0	0	0	1	6	0	0	0	0	1	4	0	0	0	0	0	0	1	4	0	0	0	0	1	0	0	0	0	0	0	2	0	0	2	1	0	1	0	1	0	4	1	0	1	1	1	0	0	0	0	0	1	0	0	2	4	0	1	0	0	0	0	2	0	1	0	0	1	0	3	0	0	0	0	0	0	0	5	0	0	2	0	0	1	0	0	0	0	0	2	4	3	1	0	2	5	0	2	1	0	1	1	1	0	0	1	0	1	0	1	3	0	1	0	0	2	1	1	0	0	1	1	0	0	0	0	0	0	3	1	1	0	1	0	1	0	0	2	1	1	4	0	0	0	1	0	1	0	0	1	0	0	0	0	0	0	0	0	0	0	0	0	0	0	2	1	0	0	0	0	0	0	2	0	0	1	0	0	0	3	0	1	0	0	0	1	0	2	0	2	0	1	0	0	2	0	1	1	1	1	0	0	3	2	0	3	0	0	1	1	2	0	0	0	2	0	1	1	0	0	0	0	0	1	0	0	0	1	0	0	2	0	0	0	0	1	1	0	0	0	1	0	2	0	0	0	0	4	0	0	0	0	2	0	0	0	1	0	1	0	0	0	0	1	2	1	0	0	1	1	0	0	1	0	0	1	0	0	2	0	0	0	1	1	0	1	0	0	0	0	1	0	0	0	0	1	0	1	1	1	0	1	0	0	0	0	0	2	2	4	0	0	1	0	4	0	2	0	1	0	0	0	0	0	0	6	2	0	1	2	0	1	0	3	0	0	0	2	0	0	0	1	0	0	0	0	0	0	0	0	1	0	0	1	0	5	0	0	0	0	0	1	0	2	2	0	0	2	0	0	0	3	0	0	1	0	0	1	1	1	0	1	2	0	0	1	0	0	3	0	0	4	0	1	2	1	0	0	1	0	0	1	0	0	0	0	1	1	6	0	0	1	0	0	0	1	0	0	0	0	0	0	0	0	0	0	0	0	1	0	1	0	0	0	0	1	3	0	0	2	2	2	2	1	0	0	1	0	0	0	1	0	0	0	1	0	1	2	0	0	0	1	0	1	0	0	1	1	2	1	0	2	0	0	0	0	0	0	3	3	0	0	0	0	1	0	0	1	2	0	0	0	1	1	1	0	0	0	0	0	1	1	0	0	0	0	0	0	0	1	3	1	0	1	0	0	1	0	0	1	1	0	0	0	0	1	1	1	0	0	1	2	1	0	0	0	0	0	0	0	0	1	0	0	0	4	3	0	0	0	1	3	1	1	0	0	1	0	1	0
N0.HOG0004259	0	2	3	4	5	2	6	0	2	2	0	1	0	1	1	4	1	0	0	0	0	2	1	1	1	3	3	0	2	2	2	0	0	1	0	0	2	2	1	2	2	1	0	5	0	0	2	1	2	4	1	0	6	0	3	2	6	0	0	3	2	2	2	2	1	2	2	0	3	3	2	0	2	1	2	1	2	4	2	1	4	0	6	1	0	0	2	1	1	1	1	2	1	3	0	2	0	1	0	1	1	0	4	1	1	0	2	2	1	4	0	1	0	1	2	0	2	1	1	0	2	3	5	3	2	5	2	2	2	0	0	2	4	0	2	1	3	1	2	0	1	0	4	1	0	0	2	5	0	1	2	3	1	0	2	1	1	0	2	3	1	4	3	2	2	3	1	5	0	1	1	0	0	0	0	2	2	4	2	2	2	0	2	2	0	2	1	1	3	2	5	1	1	1	1	2	0	3	3	3	2	1	2	0	0	3	4	0	1	0	1	1	1	0	4	2	2	2	4	5	0	2	1	0	3	2	0	1	7	3	2	2	5	1	1	4	2	3	3	0	2	2	5	0	5	1	3	0	3	2	0	3	0	1	2	5	0	1	0	2	2	2	1	3	0	0	3	1	2	3	3	4	0	1	3	1	1	6	0	0	1	5	0	2	1	0	0	2	0	0	0	1	1	1	2	2	0	1	1	2	3	0	2	5	5	3	1	1	5	2	4	0	0	1	0	1	0	1	7	0	2	1	1	1	2	5	1	8	1	2	4	2	0	0	4	3	3	1	7	1	1	0	3	1	2	2	2	2	4	1	0	4	0	0	2	8	2	0	0	0	7	1	0	0	2	5	5	0	0	0	1	1	1	0	1	2	1	3	0	2	0	2	0	3	0	0	1	3	2	0	1	4	0	0	2	1	0	3	0	1	7	2	0	1	3	0	0	5	0	0	1	1	2	2	1	4	2	1	1	1	0	2	2	2	6	0	2	1	5	0	1	0	5	3	1	2	1	1	1	0	0	1	7	2	0	8	0	3	0	1	5	0	3	2	2	1	0	1	4	1	0	3	4	1	1	2	0	0	2	3	6	1	1	1	1	1	0	0	3	1	1	4	0	4	1	4	0	3	4	4	2	4	4	2	3	0	0	2	2	0	4	2	3	1	4	1	0	0	1	2	1	1	5	2	5	2	1	1	0	2	1	3	1	1	1	1	4	3	3	3	2	0	5	2	1	2	3	6	2	9	1	7	0	2	4	2	0	2	0	0	0	2	1	3	1	0	0	1	0	2	0	4	1	2	0	1	0	0	0	1	1	1	0	0	0	3	4	2	0	7	3	1	5	4	0	3	3	3	1	1	2	1	2	0	3	4	0	2	3	4	0	5	2	1	1	2	2	2	1	1	1	4	0	4	0	0	0	0	0	3	5	0	1	5	6	1	1	0	0	1	0	0	3	4	0	0	0	0	0	3	0	0	3	0	7	5	1	2	1	0	2	4	1	1	0	1	2	1	1	0	4	0	4	2	2	0	2	0	6	4	3	3	0	1	3	4	0	3	0	7	0	1	5	4	3	6	0	3	5	0	2	0	2	2	2	1	0	0	2	4	5	0	5	0	6	4	0	1	0	0	0	3	1	0	1	2	0	4	0	2	0	1	0	1	1	3	3	3	1	0	4	0	1	0	1	0	0	2	4	1	2	2	1	6	2	1	0	0	1	0	4	2	2	4	7	3	4	0	0	3	3	6	0	0	3	1	0	2	0	0	0	2	3	2	1	1	2	0	2	3	1	3	1	3	0	6	0	3	1	2	5	1	3	1	3	0	3	0	1	1	0	3	1	5	5	5	4	2	0	1	3	0	0	0	0	1	0	0	0	2	1	0	0	4	1	1	4	3	4	1	2	0	2	2	1	2	0	0	2	1	3	0	0	3	1	1	2	1	0	2	6	2	1	0	3	0	1	0	3	0	2	2	4	1	2	6	1	1	2	3	0	0	2	1	3	2	1	0	0	0	0	0	0	1	1	2	1	6	2	2	1	1	1	0	3	3	1	1	2	5	0	8	4	1	0	1	0	4	3	0	2	1	0	5	0	2	4	0	0	5	4	1	0	5	1	1	1	6	1	2	2	0	1	1	0	1	2	0	5	0	4	2	6	1	1	1	3	2	1	2	2	1	2	0	0	0	3	0	1	1	1	1	1	0	2	1	4	0	7	0	1	2	3	7	3	0	0	1	0	0	3	5	4	0	1	0	1	0	1	4	1	2	4	1	2	2	3	0	1	6	1	0	1	0	2	1	3	3	2	2	2	0	2	2	0	2	4	1	0	0	2	1	2	2	1	3	0	0	0	2	1	0	1	0	1	0	6	0	1	0	2	2	3	1	2	0	3	1	1	0	0	0	0	0	3	2	2	3	2	3	0	0	4	0	0	2	1	8	0	3	0	3	0	1	4	0	0	4	4	0	2	6	2	1	0	4	2	6	4	7	3	3	0	1	0	1	5	5	5	0	3	1	0	0	2	1	1	5	0	0	2	1	0	0	2	2	1	1	3	0	0	0	2	0	1	1	0	1	4	0	0	2	0	1	3	3	0	0	1	0	0	0	1	1	1	1	0	0	0	1	4	0	4	0	2	3	2	3	1	0	0	2	0	0	3	0	0	5	2	4	0	1	0	0	0	1	8	1	1	1	0	1	0	1	1	1	1	0	3	1	2	0	2	1	0	0	0	3	0	3	0	1	2	2	1	0	8	5	4	0	2	4	0	1	2	0	2	0	4	0	1	3	3	1	0	2	0	0	0	1	1	6	0	0	0	4	3	5	5	3	1	0	1	0	4	5	2	2	1	4	1	5	1	6	0	2	1	0	2	3	0	0	0	1	1	6	2	4	1	0	1	1	0	1	1	1	1	2	1	3	1	3	0	1	1	0	0	2	3	0	0	0	5	0	0	0	4	0	2	4	5	0	0	1	1	0	1	1	0	0	3	1	1	1	2	0	7	6	2	1	1	0	2	1	0	1	3	3	2	2	0	0	2	2	2	2	4	1	2	0	4	2	1	7	1	1	4	0	0	5	1	5	5	0	0	0	0	0	2	6	0	0	3	2	0	1	1	3	0	1	1	3	1	10	3	2	0	5	2	1	1	3	3	0	0	1	0	0	9	6	0	0	0	4	4	1	7	0	0	0	2	1	1	0	4	1	3	0	0	2	1	5	0	1	1	4	0	4	1	2	0	1	1	0	1	0	1	5	1	0	6	4	4	3	0	2	1	5	1	13	6	0	0	1	5	0	0	0	2	4	5	2	1	0	0	2	4	4	2	4	0	1	1	0	2	4	2	6	7	1	0	3	1	0	1	0	1	2	4	1	4	2	3	0	1	5	2	2	0	0	1	6	3	0	1	4	0	1	5	0	5	2	8	1	3	4	1	1	3	0	2	3	1	5	2	2	0	1	3	4	0	0	2	1	2	7	3	2	4	5	0	0	0	2	0	2	3	4	0	2	1	2	5	0	0	0	0	1	2	3	0	7	4	0	3	1	0	2	0	3	2	2	1	3	1	2	6	0	2	1	0	2	3	2	1	3	0	2	0	0	2	0	5	4	0	1	0	0	0	1	3	2	2	2	1	6	4	0	5	1	0	1	2	0	2	5	1	3	1	8	0	8	3	5	1	0	5	1	0	1	1	1	3	0	4	0	2	2	1	5	0	2	0	2	1	0	0	1	0	3	0	0	0	0	0	0	1	4	0	3	2	2	1	1	3	1	1	1	1	1	5	1	6	3	1	2	0	0	1	0	1	0	0	4	0	1	3	0	2	3	3	1	3	3	1	2	2	0	2	5	1	2	1	2	3	2	2	2	2	0	0	2	2	3	4	3	4	0	1	1	1	2	0	0	1	4	3	6	1	2	4	4	5	2	1	2	0	1	3	3	1	0	2	1	1	2	3	2	2	2	2	1	1	0	1	8	0	0	4	0	4	0	1	6	4	3	3	0	4	2	2	0	3	1	4	3	3	2	2	1	0	3	3	0	0	0	4	1	3	1	1	0	2	1	4	4	2	1	1	2	0	4	1	0	2	5	4	1	2	0	2	2	0	1	2	5	1	0	5	1	5	1	3	2	1	0	0	3	2	0	7	0	3	3	0	0	0	5	7	8	2	2	3	5	2	1	1	1	0	2	0	6	2	3	0	3	4	0	1	0	2	5	3	1	1	0	0	5	3	1	1	2	2	1	2	3	3	4	0	3	1	0	7	2	2	3	3	0	1	1	1	1	0	0	0	0	1	3	1	2	0	1	3	1	5	3	1	6	0	0	2	1	1	0	1	2	0	0	4	3	0	2	1	0	2	0	0	1	1	3	0	2	3	5	3	1	0	1	3	2	4	3	3	2	2	0	0	4	2	0	1	0	0	2	0	0	3	1	1	0	0	0	1	1	1	0	1	3	2	1	1	1	0	3	1	3	4	0	0	0	0	1	2	3	0	2	4	1	1	0	2	2	2	0	0	3	2	2	0	3	3	0	0	4	1	0	2	0	0	2	4	0	0	0	0	4	0	1	5	0	2	3	2	0	4	1	1	0	0	3	2	1	1	0	4	1	1	3	3	6	1	1	0	4	5	1	2	1	4	2	5	1	2	6	1	0	0	2	4	0	4	1	1	1	3	6	2	1	7	2	0	2	3	1	0	1	0	1	0	1	3	0	4	3	1	2	1	2	1	0	1	4	0	0	1	3	2	3	2	5	3	2	1	2	1	7	0	1	1	0	4	1	9	3	1	2	0	0	3	0	4	1	4	1	4	2	4	4	0	2	2	1	1	0	3	0	2	2	2	0	3	1	2	1	0	5	5	0	0	1	1	2	1	1	1	3	3	0	1	0	1	2	1	0	0	0	0	0	2	0	0	3	2	4	1	1	0	1	2	3	0	1	4	0	3	2	1	0	5	5	1	1	3	0	1	1	5	2	2	3	4	1	0	1	3	1	6	1	3	2	2	0	1	2	3	1	5	3	2	2	6	3	6	0	3	2	1	3	2	4	3	0	1	1	1	2	2	0	2	3	2	0	2	3	0	1	1	4	3	3	2	1	1	3	9	4	0	5	4	2	2	0	2	1	1	1	8	8	2	3	3	5	1	2	0	1	4	2	2	2	1	0	1	4	3	1	1	0	0	1	1	3	8	1	2	0	5	3	0	0	1	0	6	1	4	2	1	1	2	4	1	0	2	6	1	9	2	1	5	0	0	0	2	0	2	0	4	3	3	1	1	2	1	1	1	2	0	3	0	4	2	2	6	1	5	4	2	2	4	3	8	0	0	1	2	3	1	4	2	1	2	0	0	3	3	2	2	1	0	1	3	0	1	0	3	0	3	0	0	8	1	0	1	0	4	1	1	8	3	0	0	1	1	1	3	1	3	1	0	2	5	1	1	3	1	2	4	1	1	0	5	0	5	2	0	4	4	1	1	0	3	6	5	1	2	0	2	2	3	0	0	1	2	3	0	5	0	0	1	4	4	1	0	3	3	1	0	5	0	1	2	1	5	1	2	4	3	4	1	1	2	0	0	1	3	2	1	1	2	1	1	1	1	3	0	0	2	2	1	0	1	4	1	2	2	2	4	4	1	5	0	1	1	0	6	0	1	4	1	0	0	1	0	2	2	3	2	2	1	0	0	0	4	1	2	2	0	1	1	4	0	0	1	3	0	1	2	0	3	0	2	2	1	7	4	3	4	0	4	3	4	1	0	3	5	3	0	0	4	7	3	0	4	2	1	3	0	2	3	1	3	2	1	0	1	2	5	9	5	3	2	2	4	0	0	2	0	0	0	0	3	5	1	0	0	1	1	3	0	1	1	1	2	2	3	2	0	1	2	0	0	0	0	1	4	1	6	0	1	7	0	0	1	2	0	0	1	3	0	7	4	1	1	0	1	3	2	0	2	0	2	1	0	0	1	1	5	3	1	2	10	0	1	0	1	2	2	3	0	1	1	1	0	3	5	0	0	0	4	4	1	0	0	0	6	1	0	0	1	0	2	1	8	3	0	1	0	1	1	2	1	1	6	2	0	4	0	1	1	1	1	0	0	1	6	2	4	0	4	1	0	3	1	2	1	2	3	3	2	0	4	1	3	0	2	1	4	0	2	1	0	1	0	2	1	4	4	0	3	0	0	0	0	2	3	1	1	1	2	4	1	0	7	0	1	0	3	3	0	3	2	3	2	8	0	2	1	1	3	3	3	5	0	1	0	0	0	0	1	0	0	0	1	0	0	0	0	0	0	0	1	0	0	1	0	1	0	1	2	1	0	2	3	2	2	1	0	4	0	1	0	3	0	6	6	0	2	1	1	2	2	3	1	4	5	0	1	1	1	5	1	5	2	1	1	2	4	4	1	1	0	1	1	1	3	3	3	2	2	1	4	1	0	3	2	1	6	0	5	1	1	4	1	0	7	4	4	5	0	3	2	0	2	2	3	1	0	3	1	2	1	0	1	6	4	0	1	1	2	1	2	1	0	1	2	3	1	0	0	3	2	3	0	7	3	1	0	0	1	6	1	1	0	4	2	2	2	1	3	1	2	0	7	3	6	1	3	1	1	4	1	0	3	2	1	2	0	4	3	1	2	1	2	1	1	1	3	1	1	2	3	1	0	0	6	1	4	1	1	5	1	8	2	1	1	3	4	2	0	0	4	4	1	0	0	2	3	0	0	2	2	4	3	0	2	4	1	2	0	2	0	0	3	2	2	3	3	0	5	1	3	4	3	7	0	2	1	0	1	9	1	1	0	0	5	3	3	1	2	2	1	1	0	1	0	3	2	1	3	1	6	0	1	8	0	0	0	8	1	2	5	0	3	0	3	1	2	1	1	2	1	1	1	2	2	0	2	4	1	4	1	0	4	2	1	1	3	3	0	0	1	0	6	4	2	0	0	1	2	0	1	1	1	0	3	3	1	1	5	0	2	0	0	4	1	0	0	0	1	0	0	0	2	1	7	1	1	0	1	2	0	2	4	0	4	0	2	1	1	0	5	0	0	4	0	4	2	0	0	0	2	2	0	1	4	1	0	2	4	1	1	4	2	2	3	1	1	3	1	1	1	4	0	0	2	5	3	0	0	0	0	0	2	1	4	0	3	1	0	1	0	1	1	1	0	0	2	5	2	4	3	1	0	2	0	1	1	7	0	0	1	2	5	1	2	7	2	0	4	1	1	2	2	1	0	4	0	2	1	4	0	4	0	0	0	2	1	1	1	1	2	0	5	5	2	3	3	4	0	4	1	8	3	1	0	0	0	3	4	2	0	3	2	2	1	6	2	0	1	2	0	2	0	4	5	2	1	0	0	4	3	3	0	4	0	1	2	2	4	5	6	1	1	5	7	2	0	2	2	4	1	1	1	0	1	5	2	0	2	2	1	0	2	0	1	3	0	0	2	2	2	0	4	5	2	3	2	2	0	0	4	5	0	2	1	4	1	1	0	0	2	1	3	2	0	1	0	4	2	1	0	0	1	2	0	2	2	0	3	2	1	1	2	0	1	1	3	4	1	0	2	2	4	1	0	3	3	1	0	0	4	1	0	2	1	0	0	0	1	4	0	4	2	0	0	3	0	0	2	0	4	1	1	1	1	2	1	6	0	2	1	1	1	4	0	0	2	1	3	3	1	1	2	1	1	1	1	0	5	3	2	2	1	2	3	3	0	2	3	3	3	1	0	2	0	7	2	1	3	2	0	4	1	1	0	0	6	2	0	1	0	3	2	2	2	4	0	3	0	1	0	1	0	2	0	0	0	1	1	2	2	0	3	0	3	3	1	1	0	3	2	5	5	4	4	2	2	0	0	0	3	0	5	0	4	0	2	3	0	1	2	2	0	2	2	8	4	1	1	1	2	1	3	5	2	0	2	1	5	0	0	6	0	1	1	2	3	0	0	1	3	2	4	3	2	3	3	5	1	0	0	0	1	0	4	1	4	3	0	3	0	2	2	3	1	2	0	3	0	2	0	0	0	4	0	2	2	1	0	2	1	2	0	3	3	3	4	2	0	1	3	1	3	2	1	1	1	3	6	3	0	0	1	2	0	2	1	1	1	2	3	0	1	1	2	0	1	1	1	0	1	5	2	1	0	1	2	6	0	3	0	2	0	3	4	2	5	0	1	0	3	5	1	0	0	0	0	0	0	4	1	5	0	2	0	1	1	3	3	0	0	2	1	0	3	7	3	3	3	1	0	5	1	3	3	1	0	2	3	7	4	0	1	3	6	3	0	1	6	6	2	0	3	1	0	0	0	3	2	2	0	0	1	10	3	1	2	2	1	1	3	2	2	1	3	2	0	2	2	1	1	0	2	0	2	1	1	0	3	3	1	0	2	3	0	0	0	8	3	2	2	1	0	6	3	1	1	0	2	2	2	6	4	4	0	7	4	1	0	1	0	1	0	1	4	1	0	0	3	3	2	0	0	0	5	2	0	1	0	2	1	0	0	11	1	3	1	0	0	3	1	0	1	1	2	1	3	0	0	2	3	2	2	4	4	3	0	1	1	1	3	5	1	1	2	0	1	0	0	3	10	1	4	4	1	5	6	2	1	3	1	1	0	0	1	0	1	7	0	2	1	5	4	1	0	1	1	4	0	0	1	5	4	0	2	3	8	0	1	0	2	11	4	0	0	1	0	0	3	2	1	8	2	1	4	0	3	0	3	3	3	0	3	6	2	1	1	2	1	0	3	0	0	0	0	0	0	3	3	2	0	3	0	2	1	6	2	3	0	0	1	4	4	1	1	0	0	2	1	1	0	0	0	1	3	0	1	2	4	6	0	5	0	0	2	0	0	3	0	0	1	0	1	1	7	3	4	1	3	0	1	2	0	2	6	2	3	0	1	0	2	0	4	2	1	1	1	0	1	2	0	2	3	0	2	2	3	1	4	3	1	1	3	0	2	2	4	1	5	1	2	5	0	0	2	2	3	0	0	7	2	0	3	0	0	3	0	3	2	3	0	0	1	3	0	2	3	5	5	3	0	0	2	1	0	0	4	3	3	1	1	3	0	1	0	0	2	5	0	3	1	0	0	2	3	1	2	2	0	3	4	0	0	0	3	4	1	0	1	2	0	2	0	1	5	3	0	0	5	2	3	5	1	1	1	2	2	4	1	4	0	0	3	0	0	3	0	1	1	6	0	4	2	1	5	5	3	0	2	0	0	2	0	1	5	2	0	0	2	3	3	1	5	7	3	1	0	0	1	2	7	0	5	0	0	3	2	1	1	4	0	0	2	0	4	2	2	0	1	4	4	0	2	1	3	1	0	3	0	1	0	0	0	1	0	0	2	1	2	1	0	9	3	5	2	4	2	4	5	0	2	4	5	3	3	10	2	2	1	2	0	1	2	3	1	6	0	2	2	2	2	0	0	2	4	1	1	3	3	1	1	1	5	7	1	3	5	2	0	6	6	2	0	0	2	4	0	2	4	1	4	8	5	4	0	0	0	3	0	1	4	1	3	1	1	0	1	3	1	0	0	1	1	0	1	4	1	0	0	0	0	2	3	0	0	0	5	1	1	1	5	2	0	0	4	4	6	0	3	2	2	3	5	2	1	2	3	2	1	1	1	0	0	1	0	0	1	6	0	4	2	4	0	1	0	1	1	3	1	3	0	6	1	1	1	0	0	2	5	2	3	3	2	3	0	0	6	6	1	3	0	2	3	0	4	6	1	0	0	1	0	4	1	0	0	7	3	1	0	1	0	1	3	1	5	3	1	1	1	2	0	2	5	0	0	2	2	0	1	1	2	0	2	2	0	1	2	2	1	0	3	1	0	4	0	0	1	1	8	0	4	2	2	2	3	6	5	2	1	2	0	1	0	1	3	2	3	3	5	4	0	4	1	0	1	6	3	7	0	6	0	3	2	2	0	3	0	0	0	3	4	3	0	0	0	1	2	0	0	5	1	1	2	1	0	0	1	3	0	0	3	4	1	0	2	0	0	1	5	0	1	3	4	2	5	1	2	0	0	0	1	0	1	0	5	2	1	3	0	3	1	1	2	1	0	0	3	2	0	0	0	0	0	3	0	5	2	1	0	2	0	0	3	2	0	0	0	0	2	2	3	0	0	2	0	4	4	1	2	3	4	0	0	2	5	4	0	0	2	3	4	5	0	3	1	1	1	0	1	2	2	3	4	3	3	1	2	2	1	3	1	6	3	0	2	1	0	1	2	1	0	0	3	1	1	6	0	0	3	1	5	1	1	1	0	0	3	0	2	0	0	1	4	0	0	0	2	0	1	3	6	3	1	1	2	2	2	0	1	0	3	2	5	2	0	4	0	5	4	1	0	0	0	2	2	2	2	0	1	1	0	4	1	0	2	1	1	1	1	2	2	0	0	2	2	1	1	2	0	0	2	0	0	2	1	2	0	4	9	0	0	2	0	0	1	3	4	2	0	2	0	0	0	0	0	1	1	0	1	0	0	0	0	1	1	0	1	1	0	3	3	1	0	0	5	0	2	3	0	0	3	0	0	0	6	5	0	4	1	0	2	3	4	2	3	2	1	3	0	3	0	0	3	1	1	3	3	2	0	3	1	2	0	2	0	1	1	2	2	0	1	3	2	2	3	1	1	0	0	0	1	1	1	0	2	2	0	0	3	4	0	0	3	6	1	0	1	2	2	0	1	0	0	7	0	5	1	3	3	3	1	5	4	0	1	0	1	7	2	0	2	3	2	1	0	1	1	0	1	6	4	3	1	0	4	0	3	1	0	0	1	0	6	3	2	2	1	3	1	0	0	0	2	3	4	2	1	0	2	1	3	3	3	4	2	7	1	0	1	2	7	2	2	0	0	2	3	2	0	0	1	5	4	3	3	3	0	5	1	2	1	6	1	2	1	2	3	0	3	3	3	3	2	1	2	0	3	0	3	1	2	0	2	3	1	0	2	1	0	4	0	2	1	3	3	0	5	0	0	1	0	0	2	2	0	1	1	0	1	1	1	5	4	0	1	0	0	0	5	1	6	1	2	4	2	0	2	2	0	3	2	0	0	1	0	6	0	2	2	7	3	1	2	1	0	5	3	1	0	0	0	0	2	3	2	2	3	1	0	2	0	0	1	1	3	1	0	2	2	1	0	1	0	1	3	1	1	0	3	0	1	0	5	0	1	0	4	0	2	5	1	0	1	0	0	1	1	0	3	1	3	1	0	0	0	0	0	0	1	1	4	2	4	5	2	1	0	0	2	2	2	3	1	3	0	1	3	3	0	1	2	2	2	4	2	1	2	1	1	5	2	3	1	6	1	3	0	1	3	2	1	2	0	0	2	1	0	2	1	4	1	1	1	1	1	1	1	0	1	0	3	2	0	3	4	1	0	2	1	2	0	2	1	0	4	0	2	0	0	1	1	0	0	0	2	1	2	1	1	0	4	1	0	2	3	0	0	0	0	3	3	2	1	0	4	0	6	0	1	0	4	2	0	4	0	1	2	0	1	4	4	4	4	3	0	1	0	3	4	0	10	3	3	0	0	3	1	4	2	3	3	0	2	0	1	3	3	0	0	0	7	1	1	1	0	5	1	1	0	1	6	0	1	2	2	2	1	1	2	0	5	6	3	6	3	4	7	3	5	1	0	1	2	0	1	4	3	0	2	2	4	5	3	0	6	0	0	1	1	0	0	1	1	7	1	0	2	7	1	1	1	6	2	4	0	1	0	2	1	3	3	3	3	1	0	2	2	0	0	7	3	1	1	3	3	1	2	1	1	0	0	1	3	0	0	3	2	1	0	1	2	0	5	0	4	2	2	2	1	2	4	2	6	4	2	0	0	1	3	2	1	5	4	0	2	3	0	5	0	0	4	3	1	2	1	6	2	1	2	1	4	1	0	2	4	4	3	2	2	1	2	0	2	2	3	1	0	1	3	0	0	7	2	1	4	0	3	0	0	0	0	1	3	1	0	5	1	0	0	0	1	1	1	0	0	1	1	3	2	3	2	1	1	0	1	0	5	1	1	3	2	0	1	6	0	3	6	0	0	2	0	3	1	0	1	0	2	5	1	0	0	0	0	0	0	0	0	1	4	4	0	1	0	2	2	0	2	1	2	7	0	2	2	0	2	1	1	1	2	2	1	2	0	3	0	2	2	3	2	3	0	1	5	0	2	1	0	0	2	0	6	3	1	1	13	1	1	0	0	0	1	0	1	0	1	0	3	3	0	1	0	2	0	1	0	0	1	3	3	3	3	0	2	0	1	0	0	0	1	0	5	4	0	0	1	2	4	0	2	1	0	2	10	2	1	3	0	2	1	2	0	4	2	2	4	3	0	1	0	0	2	0	0	1	1	1	0	6	2	0	0	4	2	0	0	1	2	3	0	6	2	4	3	1	0	1	0	0	0	2	1	1	0	1	3	1	0	0	4	2	1	5	5	8	2	0	1	3	0	0	1	1	1	0	1	3	0	0	3	3	0	1	2	2	0	0	0	0	0	1	6	1	3	1	2	0	0	0	3	0	2	0	4	0	1	0	1	2	1	3	0	0	1	0	0	0	0	4	2	2	1	2	1	4	2	3	2	3	0	3	1	0	0	4	6	2	0	2	0	2	1	1	3	0	1	1	0	2	4	3	1	5	1	2	1	1	6	4	0	0	2	0	0	1	2	5	2	1	2	0	3	0	5	2	2	2	1	1	3	1	0	2	2	7	1	1	2	0	2	0	1	2	2	0	1	8	1	0	1	1	3	3	0	2	4	1	2	3	3	4	1	3	1	2	3	2	0	1	1	0	6	2	0	0	1	1	2	2	2	0	1	1	2	4	4	9	0	2	2	3	2	1	1	1	5	0	1	2	2	0	2	6	2	3	0	2	0	3	0	4	2	1	0	3	4	0	4	0	0	4	3	2	0	7	2	3	3	3	1	3	0	5	1	6	0	0	2	5	1	1	0	4	2	2	2	2	2	0	1	5	1	1	7	2	2	3	1	4	0	2	0	0	1	2	1	0	0	1	1	3	0	1	2	1	0	3	1	1	8	4	1	4	1	0	4	1	5	3	0	0	1	2	6	0	0	2	0	3	3	0	0	2	5	3	1	0	2	0	1	0	0	1	3	2	1	3	1	1	3	3	2	3	5	8	0	1	1	1	1	0	0	0	0	2	7	1	0	3	0	2	1	0	0	6	0	0	2	1	0	4	1	3	3	1	2	2	0	0	2	1	2	4	0	0	4	0	1	3	0	1	1	2	1	0	1	3	0	1	0	0	0	0	0	2	1	0	1	0	1	4	2	4	2	6	5	0	3	1	2	1	0	0	8	5	2	0	0	0	0	0	4	4	3	3	0	1	3	0	2	1	2	0	1	1	1	1	1	0	0	3	4	3	1	2	1	1	3	3	0	5	6	3	4	0	0	5	2	0	0	0	2	1	2	2	3	1	4	1	1	2	3	2	3	5	3	1	2	1	1	2	1	4	2	3	1	5	2	0	2	2	2	0	0	0	2	0	0	0	2	4	0	0	0	0	1	1	2	3	0	0	4	3	2	0	1	1	4	1	1	5	2	5	2	1	2	5	1	6	4	4	3	5	0	2	5	0	0	2	2	2	1	0	3	2	0	5	1	1	3	2	3	5	0	2	0	0	0	0	3	1	4	0	6	0	4	3	0	0	1	1	0	0	5	2	2	3	3	2	0	1	5	2	1	0	0	2	1	0	0	3	2	6	2	5	3	0	2	2	1	2	4	0	0	0	0	0	1	2	1	2	0	1	0	5	0	1	4	1	1	3	1	0	0	0	1	0	4	0	1	3	2	0	0	2	3	3	3	2	0	3	3	3	2	6	2	2	0	2	0	1	1	1	2	2	0	1	0	0	1	0	2	0	1	1	3	2	3	4	4	0	4	0	2	1	2	2	4	2	4	1	0	1	3	2	0	4	1	3	1	3	0	0	1	0	2	3	4	2	2	0	1	2	4	3	1	1	3	0	3	1	3	4	2	0	0	2	0
```
