## Supplementary Data S4 for "Ascidian embryonic cells with properties of neural-crest cells and neuromesodermal progenitors of vertebrates": SupplementaryDataS4.txt (part 42 of 81)

```
N0.HOG0008494	1	3	0	1	6	1	2	1	0	0	0	1	0	1	2	2	2	0	2	0	0	0	2	1	1	1	2	0	4	0	0	3	0	0	0	0	2	2	1	1	1	2	0	2	0	0	1	0	0	1	1	1	1	1	1	0	1	0	0	2	2	0	3	1	1	1	2	0	1	1	3	2	1	1	0	1	0	2	3	1	1	1	11	3	0	2	2	0	0	2	2	1	0	0	0	0	1	0	1	1	3	0	5	1	0	0	1	1	1	1	1	4	0	2	1	1	2	0	1	2	0	1	0	1	0	0	1	5	1	2	0	1	0	2	0	0	1	0	3	0	1	1	2	0	1	0	4	3	0	1	0	1	2	0	3	3	0	4	2	1	1	1	1	0	3	2	0	1	0	1	1	0	0	1	1	2	5	0	2	2	2	1	0	0	0	3	1	0	0	2	2	0	1	1	1	2	1	1	0	0	1	1	1	0	0	0	0	0	0	0	0	1	1	0	0	0	0	0	2	3	1	2	2	1	1	4	2	2	4	1	3	0	3	1	1	2	0	1	6	0	1	3	0	1	0	0	3	1	0	3	1	0	0	0	2	3	0	2	0	4	7	0	0	0	0	0	1	1	0	1	0	2	0	3	0	1	0	0	0	0	0	1	0	0	3	0	0	1	1	1	0	0	0	2	1	0	0	1	0	1	2	0	1	1	1	0	1	0	4	2	3	2	0	0	0	0	2	1	2	0	1	0	0	2	1	0	1	3	4	2	6	0	1	0	1	2	3	0	1	0	1	1	1	1	0	0	3	0	5	0	0	1	1	0	0	0	0	2	0	0	3	1	0	0	1	1	3	0	1	0	2	0	0	1	1	2	1	0	0	3	0	1	0	6	0	1	0	1	0	1	1	3	0	3	0	0	1	1	0	0	0	0	1	0	0	1	1	2	0	1	0	1	3	1	0	2	1	0	1	1	0	0	1	1	6	0	0	0	2	1	1	0	0	3	1	0	4	0	2	2	2	0	1	1	0	1	1	0	0	0	2	1	0	1	1	2	3	2	1	0	0	2	2	0	1	1	2	0	0	1	2	4	0	1	1	1	1	0	3	0	0	3	0	0	1	3	0	0	2	1	1	4	1	0	0	0	0	1	1	2	2	2	0	1	0	1	1	3	1	3	3	0	1	0	0	0	0	1	0	3	0	1	1	3	0	1	0	4	0	3	2	0	0	2	2	0	0	3	0	2	1	3	0	2	1	0	0	0	0	0	0	0	0	2	1	1	2	0	0	1	1	0	1	2	0	2	3	1	1	0	0	0	2	1	0	1	0	1	1	3	3	1	3	1	0	2	1	3	4	1	1	1	0	1	3	1	0	0	2	0	0	2	3	0	1	3	0	0	1	0	0	3	1	1	0	0	2	1	1	0	0	1	3	1	2	1	0	0	1	0	0	2	0	0	0	1	1	0	1	0	0	1	0	0	10	1	0	3	3	1	1	1	0	0	0	0	0	0	2	0	4	0	0	0	0	1	1	1	0	0	2	1	0	0	0	0	1	1	0	2	1	3	3	2	1	0	1	1	1	0	0	0	5	1	0	0	1	1	0	1	0	2	0	3	3	2	0	0	0	0	0	2	0	0	0	1	0	2	1	0	0	1	0	0	0	2	0	6	2	1	1	1	1	0	1	0	0	1	0	0	2	0	0	5	1	0	1	2	0	1	1	0	3	4	3	2	0	4	1	1	2	0	0	0	1	1	1	3	0	0	0	2	0	0	3	0	0	0	2	0	0	0	2	3	0	2	0	0	1	2	1	1	2	0	0	0	0	0	3	0	1	1	3	1	3	0	1	0	0	1	5	0	1	0	1	2	0	1	0	1	0	0	1	0	2	1	1	2	0	0	1	0	2	0	0	3	0	0	0	4	6	0	0	3	1	0	0	1	0	1	2	1	0	0	4	0	0	1	0	3	2	1	2	0	0	1	0	0	1	1	0	0	1	0	0	4	0	0	4	0	0	1	0	0	1	1	0	1	4	3	1	0	1	0	0	0	0	0	2	0	0	0	0	2	1	1	0	3	0	0	0	1	1	5	1	2	0	0	0	4	1	0	0	1	0	1	0	3	1	0	0	0	3	0	1	1	0	5	1	0	1	2	2	0	4	2	0	0	0	3	1	0	2	1	0	0	0	0	0	0	0	2	0	3	1	0	0	0	2	0	0	0	2	3	3	0	1	1	1	0	1	1	2	0	2	1	1	0	1	0	0	0	5	0	0	0	0	0	0	1	3	0	1	1	0	3	2	0	1	2	0	0	3	2	0	0	3	6	0	2	0	1	0	1	3	3	0	0	1	4	0	0	2	0	2	0	1	1	2	1	0	1	2	1	0	0	2	0	0	2	2	1	0	0	1	1	0	0	0	1	1	0	1	0	2	2	0	1	1	0	0	0	0	0	0	1	1	1	0	2	2	0	3	2	1	0	0	3	2	2	4	0	1	0	1	0	3	0	1	0	1	2	0	0	0	0	2	0	0	0	0	0	1	1	0	2	2	1	0	0	1	0	1	0	2	0	2	2	4	0	0	1	0	0	0	0	0	0	0	1	0	0	1	0	1	0	0	1	1	1	0	0	6	0	0	3	1	2	0	2	2	2	1	1	0	1	1	6	0	1	0	0	2	0	0	1	0	4	0	2	1	0	0	1	0	1	1	0	0	0	1	0	3	0	0	1	1	0	0	0	0	0	0	0	0	0	0	1	0	2	2	3	0	1	0	0	0	1	1	1	0	1	2	0	1	1	3	0	0	1	3	3	0	0	1	2	2	1	2	4	2	0	1	0	1	3	0	1	1	1	0	3	2	2	0	2	1	2	1	1	0	1	0	0	0	1	1	0	0	0	0	3	2	4	1	1	2	3	0	2	1	5	0	0	1	0	0	0	0	0	1	1	0	1	0	0	1	1	3	5	0	0	1	1	0	1	2	0	0	1	1	0	0	0	1	3	2	0	1	1	2	0	1	0	2	1	1	2	2	2	2	1	2	0	0	0	3	2	0	0	3	1	5	5	0	1	1	1	0	0	1	2	4	0	0	0	0	1	1	1	0	0	2	1	0	0	0	3	1	0	2	2	2	2	3	2	0	0	0	4	2	4	1	2	1	4	0	0	4	2	0	2	0	1	0	0	0	1	0	0	1	0	0	0	0	1	0	0	0	0	0	2	0	2	1	1	3	0	2	0	0	1	1	0	0	0	1	1	0	0	5	1	2	1	2	1	0	3	0	7	0	1	1	2	2	0	0	0	5	3	1	0	0	0	0	0	1	2	1	1	0	1	10	0	2	1	3	2	2	1	1	3	1	0	0	4	0	0	1	0	1	2	2	1	1	3	1	1	1	0	0	2	0	3	1	0	0	0	2	0	0	1	0	0	1	0	1	1	0	1	3	1	0	2	3	0	0	1	0	0	0	0	1	2	1	2	1	0	2	4	0	0	0	0	3	2	0	5	3	0	5	2	5	0	0	1	0	1	0	1	1	2	0	0	1	0	0	0	2	0	2	0	0	3	0	0	1	0	0	0	0	1	0	0	1	0	0	2	0	0	0	1	1	3	0	0	0	0	0	1	1	0	0	1	0	1	0	0	9	0	0	0	1	0	0	5	0	0	1	2	0	2	0	1	0	0	0	1	0	0	0	1	0	0	1	0	2	3	2	1	0	2	0	1	0	0	0	0	0	2	0	0	1	0	0	0	0	1	0	0	0	0	0	0	2	1	1	2	1	0	3	0	2	0	1	2	1	0	0	0	1	0	0	2	1	0	2	1	0	0	0	2	2	1	1	0	0	3	1	2	2	1	0	0	0	1	0	0	1	0	0	1	0	1	0	0	5	1	2	1	2	0	0	1	0	1	2	2	0	1	0	1	0	3	2	1	0	1	0	0	1	2	0	0	5	3	1	0	2	2	1	1	0	0	3	1	2	0	1	1	0	2	1	1	1	1	0	0	2	0	1	0	0	0	1	3	0	4	0	0	1	2	0	2	0	0	1	3	0	2	1	0	0	0	2	1	3	0	2	0	0	3	0	0	0	1	1	0	1	0	1	2	1	1	3	0	0	2	4	0	0	1	1	0	0	1	0	0	1	0	0	2	1	0	0	2	0	1	1	3	1	3	0	1	1	1	1	0	1	0	2	5	2	1	1	1	2	0	2	1	5	2	3	2	0	2	0	2	1	2	0	0	1	0	1	1	0	2	4	3	0	0	3	0	3	1	4	0	1	1	2	5	0	0	0	0	0	3	1	1	2	0	1	4	2	0	2	1	2	1	0	1	0	2	0	5	0	2	6	0	0	1	3	0	0	1	0	0	0	3	0	1	1	2	1	0	0	1	4	1	4	0	2	1	0	0	0	1	2	0	3	1	2	0	1	0	3	0	2	1	1	0	0	0	1	0	0	3	1	0	1	0	1	0	0	0	2	0	1	2	1	0	0	0	1	1	2	2	0	1	0	2	2	0	1	4	1	0	0	2	0	0	0	4	1	1	0	1	0	1	3	0	2	0	1	3	0	0	3	1	0	1	1	3	4	3	0	2	3	0	1	0	2	0	2	0	2	1	2	0	0	1	2	4	0	0	1	0	0	0	1	0	0	1	0	0	0	4	3	0	3	0	2	0	1	1	2	0	1	1	0	1	0	0	0	0	1	1	0	0	1	1	0	2	2	1	0	1	0	0	0	3	0	1	1	3	0	1	0	2	2	1	0	0	0	1	0	0	1	7	1	2	1	1	0	0	2	1	0	0	1	1	4	0	1	1	1	3	1	0	0	0	1	2	0	1	0	1	1	0	2	1	2	1	0	1	2	0	0	0	0	1	0	3	4	1	1	1	2	1	1	1	1	0	1	1	0	1	1	0	2	0	1	4	0	0	0	0	4	1	0	1	1	2	0	0	2	4	1	1	1	1	3	1	2	0	2	0	1	0	0	3	2	0	1	0	1	3	3	0	1	3	0	0	3	0	1	3	3	1	3	1	2	0	1	2	7	4	1	1	2	1	0	0	0	0	2	0	1	5	0	0	1	2	2	1	0	1	3	1	1	3	2	2	2	1	0	1	3	1	1	1	0	1	3	0	5	1	2	0	0	1	0	0	1	1	2	1	1	2	3	0	1	1	1	1	1	2	1	0	0	1	3	0	0	0	1	0	0	0	0	0	3	1	3	1	0	1	1	0	1	0	5	2	1	2	0	1	1	2	0	0	1	1	0	0	4	0	3	0	0	0	1	0	3	2	0	3	0	4	2	1	1	2	0	0	0	1	0	2	3	0	0	0	1	2	1	0	0	2	0	1	3	0	2	0	2	5	1	0	1	1	0	2	0	0	0	0	0	4	0	0	2	1	2	1	0	8	1	2	1	1	0	1	0	0	0	0	1	1	2	1	3	0	2	4	1	1	1	0	2	0	1	1	1	0	1	0	2	1	0	2	1	0	0	2	0	2	0	0	0	1	0	2	0	2	5	0	0	1	1	0	0	3	1	1	0	4	1	0	1	1	1	0	0	4	1	1	0	3	2	1	0	1	2	0	2	1	0	0	1	3	0	5	0	0	3	5	1	0	1	1	0	3	0	1	5	0	1	2	1	0	4	0	5	1	1	0	2	1	0	1	1	0	3	3	2	0	0	0	0	1	3	1	2	1	1	2	2	3	0	0	0	2	2	1	4	0	5	0	0	2	0	6	2	1	1	0	3	1	1	0	0	3	1	0	2	3	3	3	3	6	3	0	2	0	0	1	2	2	0	1	0	1	0	3	2	5	3	2	2	0	0	0	0	3	0	0	0	0	1	2	0	1	3	1	0	1	0	0	2	0	1	0	2	0	1	0	1	1	0	2	0	1	4	1	1	0	0	2	0	1	0	0	1	1	3	0	1	0	1	1	0	0	1	1	1	1	1	1	3	3	0	1	2	0	2	4	2	0	4	0	1	1	1	2	6	1	0	2	0	1	1	0	1	1	1	2	3	2	0	0	0	0	6	1	3	0	1	0	1	0	3	0	0	0	1	1	0	0	2	0	2	1	3	3	2	0	1	0	0	2	0	1	3	3	3	0	1	0	1	0	4	6	0	3	0	1	1	2	0	0	0	0	0	0	1	0	1	2	0	2	0	1	0	2	3	0	0	0	5	0	1	3	0	0	0	0	0	1	0	0	3	0	1	1	0	1	0	3	0	2	6	4	0	1	1	2	1	0	1	2	0	0	0	1	0	1	0	1	0	1	2	1	0	0	0	0	0	0	0	0	0	1	1	1	0	0	0	1	0	0	2	0	1	0	0	2	1	1	0	0	1	4	1	2	0	1	0	0	2	2	3	0	4	0	1	1	0	0	3	2	2	0	5	2	2	4	2	2	1	3	1	1	0	1	2	0	2	2	0	1	0	0	1	1	6	1	2	1	0	2	1	1	2	1	1	3	0	0	0	1	0	1	1	0	0	2	1	0	0	1	1	2	0	0	1	2	0	0	0	0	0	0	0	7	4	1	1	0	1	1	1	1	2	2	0	0	2	5	2	1	0	0	1	1	1	2	0	0	0	0	2	1	1	0	0	0	1	0	0	0	0	0	1	0	3	5	1	0	2	0	4	1	4	1	0	2	3	0	4	3	0	0	3	3	5	0	0	0	2	3	3	0	4	3	1	0	1	1	3	2	1	0	2	0	3	1	2	0	1	1	1	0	0	0	0	0	0	0	0	0	2	0	1	0	3	0	2	0	3	1	0	3	0	0	1	0	0	5	0	0	0	1	0	0	0	2	1	2	1	0	1	0	0	4	1	0	0	0	0	0	1	8	0	0	1	5	0	1	1	0	1	0	4	1	1	0	3	5	0	1	1	0	1	0	0	0	1	0	1	0	1	2	0	0	1	1	0	1	1	1	0	0	4	1	0	0	1	4	5	0	0	0	0	0	0	0	1	0	1	0	0	0	1	0	0	0	0	0	1	1	0	1	1	0	1	1	1	1	1	1	2	0	2	1	0	1	0	0	3	2	0	3	1	4	1	0	0	0	0	1	0	1	3	0	0	0	2	0	0	1	1	1	0	1	0	1	3	5	0	4	0	2	0	3	0	1	0	1	0	0	0	1	1	0	0	2	3	1	0	0	1	1	0	1	0	8	0	0	2	4	4	3	0	2	1	3	0	0	0	0	0	2	0	4	1	0	0	1	1	0	0	0	3	1	2	1	0	5	1	0	2	2	0	1	0	1	2	1	1	0	5	1	1	2	2	1	0	1	0	2	0	1	0	3	0	0	0	1	0	1	2	0	0	0	6	0	2	0	0	1	2	3	3	2	1	0	0	1	2	4	0	1	0	2	1	0	3	4	3	3	0	0	4	0	0	1	0	2	0	1	0	0	1	0	1	0	1	0	3	0	0	0	0	1	1	0	1	1	2	1	1	0	4	0	0	2	2	0	1	3	1	0	0	1	0	0	0	2	0	0	0	2	1	0	1	3	1	1	0	0	0	1	0	0	0	2	2	1	3	1	0	0	1	0	1	0	0	1	1	0	2	0	1	4	2	0	2	1	0	0	0	1	0	0	0	1	4	2	0	4	1	0	0	1	1	1	0	2	2	0	1	2	1	1	1	3	0	2	2	4	1	0	1	0	1	0	1	1	0	4	1	2	3	0	2	2	0	0	2	0	2	0	2	0	1	0	2	0	1	0	1	1	1	1	0	0	2	2	0	3	1	1	0	0	0	3	0	1	0	0	1	2	2	3	1	0	0	0	2	0	0	2	0	3	0	0	0	1	0	1	0	0	1	1	1	1	0	3	1	2	1	2	4	2	1	0	0	0	2	1	2	0	0	3	0	1	0	3	2	4	1	2	3	4	2	0	0	0	1	1	2	3	0	0	1	0	1	2	0	0	0	0	0	1	0	0	1	2	0	0	0	0	4	0	2	1	0	2	0	0	3	0	4	0	1	0	1	3	2	1	4	2	0	0	1	1	1	3	1	0	0	3	2	0	2	0	1	2	2	0	2	0	3	0	3	0	1	1	4	2	1	0	4	0	1	2	6	0	1	0	1	1	1	2	0	2	1	0	1	2	0	2	2	0	1	2	1	0	0	3	1	1	4	1	2	2	1	0	2	1	1	2	1	1	4	2	2	2	2	0	1	0	0	0	0	3	1	1	3	0	6	0	0	0	0	1	1	1	0	0	1	1	0	4	0	0	1	1	1	0	1	0	0	0	0	0	2	1	1	0	0	3	3	1	0	0	1	1	1	2	0	0	0	0	0	0	0	1	0	2	0	3	3	0	0	2	0	0	2	2	1	1	2	4	0	0	1	2	2	1	2	2	0	0	4	2	1	1	0	0	0	1	2	1	1	1	0	0	1	0	0	4	0	0	0	2	0	1	0	1	1	0	0	0	1	0	0	1	0	4	0	1	1	1	1	0	0	1	1	0	0	0	4	2	1	3	1	2	0	0	0	2	0	1	1	0	2	2	0	0	0	1	1	0	2	2	0	0	1	1	2	2	4	0	1	0	1	3	0	2	0	4	2	0	2	1	2	4	3	2	1	4	0	0	0	0	0	1	0	1	2	2	0	0	2	2	1	0	0	2	1	1	0	0	1	0	0	0	1	3	0	0	1	1	0	1	2	0	2	0	2	0	0	0	0	1	2	3	2	1	0	2	3	0	0	2	1	1	0	4	0	2	0	2	0	0	0	1	0	0	0	1	0	0	1	1	0	0	0	0	0	1	1	5	1	2	0	0	1	1	1	1	2	0	0	0	0	0	1	0	0	0	3	5	2	1	2	2	0	2	0	0	2	0	0	2	2	0	0	1	4	1	1	0	1	2	1	0	3	1	1	1	3	0	1	0	0	1	1	0	0	0	4	0	1	0	4	0	0	0	3	1	0	1	1	0	1	1	2	0	1	1	0	5	0	1	5	0	0	4	0	1	3	0	1	0	0	1	0	0	2	0	3	1	0	3	0	1	1	0	2	0	0	1	0	3	3	2	0	1	1	1	0	2	5	5	1	2	0	2	1	3	1	0	1	2	1	3	3	0	2	0	2	2	0	2	1	1	0	0	0	0	0	1	0	0	1	1	0	0	1	0	2	0	0	2	1	1	4	1	0	2	0	1	1	4	0	0	0	0	2	2	0	1	0	0	1	0	0	0	1	4	4	0	0	0	1	0	1	1	0	0	4	0	3	0	1	0	0	0	0	1	1	0	1	0	1	1	2	0	1	1	2	1	0	0	1	0	3	0	1	0	2	1	0	0	1	3	2	0	0	1	4	0	0	1	6	0	0	0	0	0	0	1	1	0	0	0	0	2	1	3	1	1	0	3	3	0	2	4	2	2	0	1	0	1	1	2	0	0	0	3	5	3	1	0	1	0	0	1	1	3	2	0	0	0	0	0	0	0	0	3	0	0	0	3	0	1	2	1	0	2	1	1	0	1	2	0	5	3	3	0	0	2	0	3	2	2	0	1	0	0	0	0	2	1	2	4	2	0	1	0	0	2	1	0	0	0	0	0	1	1	3	0	2	1	2	1	0	0	0	0	5	2	1	0	1	0	0	3	6	0	2	2	2	1	1	0	0	0	1	0	0	3	0	3	0	0	2	3	2	1	0	2	1	0	2	0	0	1	2	0	2	2	0	1	0	1	0	2	2	0	0	0	6	0	2	1	1	0	0	0	0	2	1	1	0	1	2	1	2	1	0	0	1	0	0	3	0	2	0	0	0	1	1	2	2	2	1	2	1	1	3	1	0	0	1	1	1	1	1	0	1	0	0	1	1	0	1	1	1	1	0	0	0	0	0	0	2	1	0	3	1	0	1	2	1	2	0	1	0	0	1	3	0	2	0	1	0	2	1	1	0	4	3	3	0	6	2	1	0	1	1	3	1	0	0	3	2	1	0	0	1	0	3	0	2	3	0	0	0	1	0	0	1	1	1	2	2	2	1	2	1	1	0	1	0	0	1	1	1	0	1	3	0	0	1	2	3	1	1	0	5	1	1	0	0	0	0	0	0	1	0	0	0	2	0	0	0	2	0	0	1	2	0	0	1	2	2	0	2	0	0	0	0	1	0	0	2	3	0	0	0	2	2	0	4	0	1	1	0	2	2	1	0	1	0	0	3	5	1	1	2	2	1	0	1	0	1	4	1	0	0	1	1	1	0	1	0	1	0	0	0	2	0	1	0	1	1	0	1	2	0	2	1	5	3	3	2	0	1	1	0	0	1	0	1	0	0	0	1	0	2	1	2	0	2	2	6	1	0	0	2	2	0	1	1	0	2	0	1	0	0	3	2	2	8	1	0	1	1	0	1	0	2	0	1	1	0	4	1	0	0	0	1	0	1	1	3	1	1	0	0	0	1	1	0	5	0	1	0	0	0	0	1	1	2	0	0	1	3	0	2	4	0	0	1	0	0	0	1	0	0	0	1	1	0	0	0	0	0	0	0	2	3	3	0	2	1	1	0	5	1	0	0	0	0	0	1	0	0	2	2	2	0	1	1	2	0	3	0	2	2	0	0	1	0	0	1	1	0	0	2	0	3	2	1	0	0	0	0	2	1	0	1	1	0	0	1	1	1	1	1	1	1	0	2	0	1	3	0	1	1	1	1	0	0	3	0	0	3	4	1	0	0	1	2	0	1	1	0	1	0	0	2	4	0	0	1	1	1	3	0	1	0	1	0	2	0	3	0	0	0	2	0	0	4	3	0	1	0	1	5	0	0	0	1	0	0	0	4	2	3	0	0	0	2	0	1	1	0	2	0	0	0	0	0	4	2	2	2	2	1	2	1	0	1	1	3	1	0	2	0	0	6	1	1	2	1	1	1	3	2	0	0	4	2	1	0	1	3	4	1	0	1	0	2	1	0	0	2	0	3	1	2	0	0	2	2	0	0	1	2	2	0	2	0	0	0	0	1	4	1	0	0	1	1	3	0	3	2	2	0	2	1	4	0	0	0	1	0	1	0	1	1	2	1	1	1	1	1	1	0	1	1	1	1	3	1	0	4	1	0	1	1	2	1	0	4	2	0	1	0	2	0	4	0	0	0	1	0	3	0	2	2	2	0	0	0	2	0	2	6	0	0	0	1	3	1	0	0	1	3	1	1	0	4	1	0	0	3	0	0	0	0	2	1	4	0	0	0	1	0	0	1	0	0	0	0	1	0	1	1	0	0	1	0	3	7	0	1	0	0	0	0	3	5	0	1	2	2	2	2	0	1	4	0	0	2	0	1	3	0	3	0	0	0	3	0	1	0	1	0	1	1	1	2	0	0	1	2	0	1	2	0	1	1	0	0	0	2	0	2	2	0	0	0	0	3	1	1	0	0	2	1	0	1	0	0	2	0	0	0	0	0	0	0	0	0	0	0	0	0	1	2	1	1	0	2	0	0	1	0	0	0	0	0	0	0	1	1	0	5	2	1	0	0	1	3	2	0	2	0	1	0	0	0	2	2	0	3	2	0	4	0	1	1	1	2	0	0	1	1	2	1	2	1	2	1	0	2	1	0	2	0	0	2	1	5	0	2	1	0	3	2	1	2	3	4	0	0	2	3	2	2	1	0	2	1	4	1	4	0	0	1	0	2	2	1	0	3	0	2	0	1	0	4	0	1	5	2	0	1	2	0	0	1	0	3	0	4	3	0	0	1	6	1	0	2	1	0	1	0	1	1	2	0	0	0	3	2	1	0	1	1	0	2	2	1	0	0	1	0	1	0	0	2	0	1	0	1	0	0	2	2	0	2	2	0	0	3	0	1	0	0	0	0	2	0	1	4	1	2	1	1	3	2	1	0	2	3	1	0	3	0	2	0	0	0	2	5	0	0	5	2	0	0	0	2	0	0	2	2	2	1	0	2	1	1	0	0	0	2	0	0	3	0	3	0	3	1	0	5	0	1	0	2	1	0	0	2	1	1	3	1	0	0	0	0	0	0	0	0	1	2	2	0	0	1	1	1	1	2	0	3	1	0	1	1	1	0	0	0	0	8	0	2	1	0	2	0	0	1	0	2	2	1	0	0	2	0	1	0	1	2	0	3	1	0	1	2	0	1	0	0	1	2	2	1	0	0	0	2	0	0	0	1	0	1	6	0	2	1	0	0	3	2	2	0	0	1	2	1	3	0	0	0	0	4	3	0	2	2	0	1	1	0	0	1	0	0	1	0	0	1	0	1	0	0	1	1	3	1	0	2	1	3	1	1	0	2	0	1	0	0	2	0	1	3	2	0	0	0	5	1	0	2	1	1	2	4	1	0	2	1	0	1	1	0	0	1	0	3	3	1	5	0	1	0	0	1	0	1	0	0	3	0	0	2	1	5	0	0	2	0	0	2	1	1	1	0	1	1	1	0	1	1	4	1	2	0	5	1	0	2	1	1	1	0	2	0	2	0	2	2	0	1	0	0	2	1	2	1	1	0	4	3	1	1	0	0	0	1	0	1	0	0	0	0	1	0	1	1	0	0	0	0	0	4	0	0	2	1	0	3	4	2	0	0	0	0	0	0	0	1	0	0	0	0	3	1	1	2	1	4	1	0	1	1	0	1	3	1	2	1	0	0	3	1	0	1	0	0	1	0	0	2	6	0	3	1	2	1	0	2	1	1	0	1	1	1	0	1	1	1	3	0	1	4	0	3	0	2	0	1	0	2	1	0	0	0	0	1	0	1	0	0	0	0	0	0	0	2	1	1	0	2	0	1	1	2	1	5	0	1	1	2	0	1	0	2	0	6	3	0	2	0	0	2	0	2	0	1	0	2	1	1	0	1	2	0	0	1	6	0	5	1	3	0	0	0	1	4	1	0	0	0	0	1	2	5	2	0	1	0	0	0	2	0	1	1	1	2	2	2	0	0	1	2	1	2	0	3	0	1	0	0	1	1	4	0	1	2	1	3	2	1	0	0	2	1	0	0	0	0	1	0	1	0	0	2	1	3	0	1	2	0	1	1	0	0	1	3	1	1	0	3	3	1	3	1	1	0	2	2	0	2	3	0	0	1	2	2	1	0	1	0	0	0	1	6	0	0	3	0	0	1	0	1	1	2	4	5	0	3	0	0	1	0	2	0	0	1	0	0	0	3	3	1	1	0	4	1	0	2	1	1	1	3	0	1	0	2	1	0	3	1	0	0	0	3	3	2	1	4	1	0	1	1	1	0	1	0	0	3	1	0	0	4	1	1	1	4	0	0	0	1	1	0	2	0	0	0	1	1	4	0	0	1	0	6	0	1	1	1	0	2	2	0	1	1	5	2	1	1	0	1	1	0	0	3	0	1	2	1	0	1	1	3	0	0	1	1	4	2	0	0	1	0	0	2	1	1	0	0	1	0	0	2	3	2	0	0	1	3	2	0	2	1	1	2	0	1	0	1	0	1	0	0	4	3	2	3	2	1	1	1	2	1	3	0	1	0	0	1	2	3	5	0	1	5	0	0	0	2	2	0	2	3	4	0	0	2	0	2	0	0	0	0	0	0	2	1	1	1	0	0	2	0	3	0	1	6	1	0	1	4	3	0	6	1	0	0	0	1	4	0	0	0	0	0	1	0	1	1	0	0	0	0	0	1	0	0	5	1	1	3	0	0	2	0	2	0	2	0	0	1	0	2	0	3	1	0	2	1	1	3	0	1	2	0	2	1	1	3	2	0	0	1	1	1	1	0	0	3	0	0	2	0	4	4	2	1	0	1	2	4	5	1	0	1	0	2	0	1	4	0	2	0	2	1	0	1	4	1	3	1	1	0	1	2	0	0	0	0	0	2	0	1	0	0	1	2	1	0	1	0	2	2	1	0	1	0	1	0	1	0	0	1	2	1	0	0	0	1	1	1	0	1	1	1	0	0	2	1	2	2	0	1	0	0	1	0	3	2	1	1	1	0	1	1	2	2	1	1	0	2	0	0	0	0	1	0	2	1	1	0	0	1	0	5	0	2	0	0	0	1	3	2	1	0	1	2	0	0
N0.HOG0010565	0	0	0	0	1	0	0	0	0	0	0	0	0	0	0	0	0	0	0	0	0	0	0	0	0	0	0	0	0	0	0	0	0	0	0	0	0	0	0	0	0	0	0	0	1	0	0	0	0	0	0	0	0	0	0	0	0	0	0	0	0	0	0	0	0	0	0	0	0	0	0	0	0	0	0	0	0	0	0	0	0	0	0	0	0	0	0	0	0	0	0	0	0	0	0	0	0	0	0	0	0	0	0	0	1	0	0	0	0	0	0	1	0	0	0	0	0	0	0	0	0	0	0	0	0	0	0	0	0	0	0	0	1	0	0	0	0	0	0	0	0	0	0	0	0	0	0	0	0	0	0	0	0	0	0	0	0	0	0	0	0	0	0	0	0	0	0	0	0	0	0	0	0	0	0	0	0	0	0	0	0	0	0	1	0	0	0	0	0	0	0	0	0	0	0	0	0	0	0	0	0	0	0	1	0	0	0	0	0	0	0	0	0	0	0	0	0	0	0	0	0	0	0	0	0	0	0	0	0	0	0	0	0	0	0	0	0	0	0	0	0	0	0	0	0	0	0	0	0	0	0	0	0	0	0	0	0	0	0	0	0	0	0	0	0	0	0	1	0	0	0	0	0	0	0	0	0	0	0	0	0	0	0	0	0	0	0	0	0	0	0	0	0	0	0	0	0	0	0	0	1	0	0	0	0	0	0	0	0	0	0	0	0	0	0	0	0	0	0	0	0	0	0	0	0	0	0	0	0	0	0	0	0	0	0	0	0	0	0	0	0	0	0	0	0	0	0	0	1	0	0	0	0	0	0	0	0	0	0	0	1	0	0	0	0	0	0	0	0	0	0	0	0	0	0	0	0	0	0	0	0	0	0	0	0	0	0	0	0	0	0	0	0	0	1	0	0	0	0	0	0	1	0	0	0	0	0	0	0	0	0	0	1	0	0	0	0	0	0	0	0	0	0	0	0	0	0	0	0	0	0	0	0	0	0	0	0	0	0	0	0	0	0	0	0	0	0	0	0	1	0	0	0	0	0	0	0	0	0	0	0	0	0	0	0	0	0	0	0	0	0	0	1	0	0	0	0	0	0	0	0	0	0	0	0	0	0	0	0	0	0	0	1	0	0	0	0	0	1	0	0	0	1	0	0	0	0	0	0	0	0	0	1	0	0	0	0	0	0	0	0	0	0	0	0	0	0	1	0	0	0	0	2	0	0	0	0	0	0	0	0	0	1	0	0	0	0	0	0	0	0	0	0	0	0	0	0	0	0	0	0	0	0	0	0	0	0	0	0	0	0	0	0	0	0	0	0	0	0	0	0	0	0	0	0	0	0	0	1	0	0	0	0	0	0	0	0	0	0	0	0	0	0	0	0	0	0	0	0	0	0	0	0	0	0	0	0	0	0	0	0	0	0	0	1	0	0	0	0	0	0	0	0	0	0	1	0	0	0	0	0	0	0	0	0	0	0	1	0	0	0	0	0	0	0	0	0	0	0	0	0	0	0	0	1	0	0	0	0	1	0	0	0	0	0	1	0	0	0	0	0	0	0	0	0	0	0	0	0	0	0	0	0	0	0	0	0	0	0	0	0	0	0	0	0	0	0	0	0	1	0	1	0	0	0	0	0	0	0	0	0	0	0	0	1	0	0	0	1	0	0	0	0	0	0	0	0	0	1	0	0	0	0	0	1	0	0	0	0	0	0	0	2	0	0	0	0	0	0	0	0	1	0	0	0	1	0	0	0	0	0	0	0	0	0	0	0	0	0	0	0	0	0	0	0	1	0	0	0	0	1	0	0	0	0	0	0	0	0	0	0	0	0	0	0	0	0	0	0	0	0	0	0	0	0	0	0	0	0	0	0	0	0	0	0	0	0	0	0	0	0	0	0	0	0	0	0	0	0	0	0	0	0	0	0	0	0	0	0	0	0	0	0	0	0	0	0	0	0	0	0	0	0	0	0	0	0	0	0	0	0	0	0	0	0	0	0	0	0	0	0	0	0	0	0	0	0	0	0	0	0	0	0	0	0	0	0	0	0	0	0	1	0	0	0	0	0	0	0	0	0	0	0	0	0	0	0	0	0	0	0	0	0	1	0	0	0	1	0	0	0	0	0	0	0	0	0	0	0	0	0	0	0	0	0	0	0	0	0	0	0	0	0	0	0	0	0	0	0	0	0	0	0	0	0	0	0	0	0	0	0	1	1	1	0	0	0	0	0	0	0	0	1	0	0	0	0	0	0	0	0	0	1	0	0	0	0	0	0	0	0	0	0	0	0	1	0	0	0	1	0	0	0	0	0	1	0	0	0	0	0	0	1	0	0	0	0	0	0	0	0	0	0	0	0	0	0	1	0	0	0	0	1	0	0	0	0	0	0	0	0	0	0	0	0	0	0	0	0	0	0	0	0	0	0	0	0	0	0	0	0	0	0	0	0	0	0	0	0	0	0	0	0	0	0	0	0	1	0	1	0	0	0	0	0	0	0	0	0	0	1	0	0	0	0	0	0	0	0	1	0	0	0	0	0	0	0	0	0	0	0	0	1	0	0	0	0	1	0	0	0	0	0	0	0	0	0	0	0	0	0	0	0	0	0	0	0	0	0	0	0	0	0	0	0	1	0	0	0	0	0	0	0	0	0	0	0	0	0	0	0	0	0	0	0	0	0	0	0	1	0	0	0	0	0	0	0	0	0	0	0	0	0	0	0	0	0	0	0	0	0	0	0	0	0	0	0	0	0	0	1	0	0	0	0	0	0	0	0	0	0	0	0	0	0	0	1	0	0	0	0	0	0	0	0	0	0	0	0	0	0	0	0	0	0	0	0	0	0	0	0	0	0	1	0	0	0	0	0	1	0	0	1	0	0	0	0	0	0	0	0	0	0	0	0	0	0	0	0	1	0	0	0	0	0	0	0	0	0	0	0	0	1	0	0	0	0	0	0	0	0	0	0	0	0	0	1	0	0	0	0	0	0	0	0	0	1	0	0	0	0	0	0	0	0	0	0	0	1	1	0	0	1	0	0	0	0	0	0	0	0	0	0	0	0	0	0	0	0	0	0	0	0	0	0	0	0	0	0	0	0	0	0	0	0	0	0	0	0	0	0	0	0	0	0	0	0	0	0	0	0	0	0	0	0	0	0	0	0	0	0	0	0	0	0	0	0	0	0	0	0	0	0	0	0	0	0	0	0	0	0	0	0	0	0	0	1	0	0	0	0	0	0	0	0	0	0	0	0	0	0	1	0	0	0	0	0	0	1	0	0	0	0	0	0	0	0	0	1	0	0	0	0	0	0	0	0	0	0	0	0	0	0	0	0	0	0	0	0	0	0	0	0	0	0	0	0	1	0	0	0	0	0	0	0	0	0	0	1	0	0	0	0	0	0	0	0	0	0	0	0	0	0	0	0	0	0	0	0	0	0	0	0	0	0	0	0	0	0	0	0	0	0	0	0	0	0	0	0	0	0	0	0	0	0	0	0	1	0	0	0	0	0	0	0	0	0	0	0	0	0	0	0	1	0	0	0	0	0	0	0	0	0	0	0	0	0	0	0	0	0	0	0	0	0	0	0	0	0	0	0	0	0	0	0	0	0	0	0	0	0	0	0	0	0	0	0	0	0	0	0	0	0	0	0	0	0	0	0	0	1	0	0	0	0	0	0	0	0	0	0	0	1	0	0	0	0	0	0	0	0	0	0	0	0	1	0	0	0	0	0	0	0	0	1	0	0	0	0	0	0	0	0	0	0	0	0	0	0	0	0	0	0	0	0	0	0	0	0	0	0	0	0	0	0	0	0	0	0	0	0	0	0	0	0	0	0	2	0	0	0	0	0	1	0	0	0	0	0	0	0	0	0	0	0	0	0	0	0	0	0	0	0	0	0	0	0	0	0	0	0	0	0	0	0	0	0	0	0	0	0	1	0	0	1	2	0	0	0	0	0	0	0	0	0	0	0	0	1	0	0	0	0	0	0	0	0	0	0	0	0	0	0	0	0	1	1	0	0	0	0	0	0	0	0	0	0	0	0	0	0	0	0	0	0	0	0	0	0	0	0	0	0	0	0	0	0	1	0	0	0	1	0	1	0	0	0	0	0	0	0	0	0	0	0	0	0	0	0	0	0	0	1	0	0	0	0	0	0	0	0	0	0	0	0	0	0	0	0	0	0	0	0	0	0	0	0	0	0	0	0	0	0	1	0	0	0	0	0	0	0	0	0	0	0	0	0	0	0	0	0	0	0	0	0	0	0	0	0	0	0	0	0	0	0	0	0	0	0	0	0	0	0	0	0	1	0	0	0	0	1	0	0	1	0	0	0	0	0	0	0	0	0	0	0	0	0	0	0	1	0	0	0	0	0	0	0	1	0	0	0	0	0	0	0	0	1	0	0	0	1	0	0	0	0	0	0	0	1	0	0	0	0	0	0	0	0	0	0	0	0	0	0	0	0	0	0	0	0	0	0	0	0	0	0	0	0	0	0	0	0	0	0	0	0	0	0	0	0	0	0	0	0	0	0	0	0	0	0	0	0	0	0	0	0	0	0	0	0	0	1	0	0	0	0	0	0	0	0	0	0	0	0	0	0	0	0	0	0	0	0	0	0	0	0	0	0	0	0	0	0	0	0	0	0	0	0	2	0	0	0	0	0	0	0	0	0	0	0	0	0	0	0	0	0	0	0	0	0	0	0	0	0	0	0	0	0	0	0	0	0	0	0	0	0	0	0	0	0	0	0	0	0	0	0	0	0	0	0	0	0	0	0	0	0	0	0	0	0	0	0	0	0	0	0	0	0	0	0	0	0	0	0	0	0	0	0	0	0	0	0	0	0	0	0	0	0	0	0	0	0	0	0	0	0	0	0	0	0	0	0	0	0	0	0	0	0	0	1	0	0	0	0	0	0	0	0	0	0	0	0	0	1	0	0	0	0	0	0	0	0	0	0	0	0	0	0	0	0	0	0	0	0	0	0	0	0	0	0	0	0	0	0	0	0	0	0	0	0	0	0	0	0	0	0	0	0	0	0	0	0	0	0	0	0	0	0	0	0	0	0	0	0	0	0	0	0	0	0	0	0	0	0	0	0	0	0	0	0	0	0	0	0	0	0	0	0	0	0	0	0	0	0	0	0	0	0	0	0	0	0	0	0	0	0	0	0	0	0	0	0	0	0	0	0	0	0	0	0	0	0	0	0	0	0	0	0	0	0	1	0	0	1	1	0	0	0	2	0	0	0	0	0	0	0	0	1	0	0	1	0	0	0	0	0	0	0	0	0	0	1	0	0	0	1	0	0	0	0	0	0	0	0	0	0	0	0	0	0	0	0	0	0	0	0	0	0	0	0	0	0	0	0	0	0	0	0	0	0	0	0	0	0	0	0	0	0	0	0	0	0	0	0	1	0	0	0	0	0	0	0	0	0	0	0	0	0	0	0	0	0	0	0	0	0	0	0	0	0	0	0	0	0	0	0	0	0	0	0	0	0	0	0	0	0	0	1	0	0	0	0	0	0	0	0	0	0	1	0	0	0	0	0	0	0	0	0	0	0	0	0	0	0	0	0	0	0	0	0	0	0	0	0	0	0	0	0	0	0	0	0	0	0	0	0	0	0	0	0	0	0	0	0	0	0	0	0	0	0	0	0	0	0	0	0	0	0	0	0	0	0	0	0	0	0	0	0	0	0	0	0	0	0	1	0	0	0	0	0	0	0	0	0	1	0	0	0	0	2	0	0	0	0	0	0	0	0	0	0	0	0	0	0	0	0	0	0	0	0	0	0	0	0	0	0	0	0	0	0	0	0	0	0	0	0	0	0	0	1	0	0	0	0	0	0	0	0	0	0	0	0	0	0	0	0	0	0	0	0	0	1	0	0	0	0	0	0	0	0	0	0	0	0	0	0	0	0	0	0	0	0	0	0	0	0	0	0	0	0	0	0	1	0	0	0	0	0	0	0	0	0	0	0	0	0	0	0	0	0	0	0	0	0	0	0	0	0	0	1	0	0	0	0	0	0	0	0	0	0	1	0	0	0	0	0	0	0	0	0	0	0	0	0	0	0	0	0	0	0	0	0	0	0	1	0	0	0	0	0	0	0	0	0	0	0	0	0	0	0	0	0	0	0	0	0	0	0	0	0	0	0	0	0	0	0	0	0	0	0	0	0	0	0	0	0	0	0	0	0	0	0	0	0	0	0	0	0	0	0	0	0	0	0	0	0	1	0	0	0	0	0	0	0	0	0	0	0	0	0	0	0	0	0	0	0	0	0	0	0	0	0	0	0	0	0	0	0	0	0	0	0	0	0	0	0	0	0	0	0	0	0	0	0	0	0	0	0	0	0	0	0	0	0	0	2	0	0	0	0	0	0	0	0	0	0	0	1	0	0	0	0	0	0	0	0	0	0	0	0	0	0	0	0	0	0	0	0	0	1	0	1	0	0	0	0	0	0	0	0	0	0	0	0	0	0	0	0	0	0	0	0	0	0	1	0	0	0	0	0	0	0	0	0	1	0	0	0	0	0	0	0	0	0	0	0	0	0	0	0	0	0	1	0	0	0	0	0	0	0	0	0	0	0	0	1	0	0	0	0	0	0	0	0	0	0	1	0	1	0	0	0	0	0	0	0	0	0	0	0	0	0	0	0	0	0	0	0	0	0	0	0	0	0	0	0	0	0	0	1	0	2	0	0	0	0	0	0	0	0	0	0	0	0	0	0	0	0	0	0	0	0	0	0	0	0	1	1	0	0	0	0	0	0	0	0	0	0	0	0	0	0	0	0	0	0	0	0	0	0	0	0	0	0	0	0	0	0	0	0	0	0	0	0	0	0	0	0	0	0	0	0	0	1	0	0	1	0	0	0	0	0	0	0	0	0	0	0	0	0	0	0	0	0	1	0	0	0	0	0	0	0	0	0	0	0	0	0	0	0	0	0	0	0	0	0	0	0	0	0	0	0	0	0	0	0	0	0	1	0	0	0	0	0	0	0	0	0	0	0	1	0	1	0	1	0	0	0	0	0	0	0	0	0	0	0	0	0	0	0	0	0	0	0	0	0	0	0	0	0	0	0	0	0	0	0	0	0	0	0	0	0	0	0	0	0	0	0	0	0	0	0	0	1	0	1	0	0	0	0	0	0	0	0	0	0	0	0	0	0	0	0	0	0	0	0	0	1	0	0	0	0	1	0	0	0	0	0	0	0	0	0	0	0	0	0	0	0	0	0	0	0	0	0	0	0	0	0	0	0	0	0	0	1	0	0	0	0	0	0	0	1	0	1	0	0	0	0	0	0	0	0	0	1	0	0	1	1	0	0	0	0	0	0	0	0	1	0	0	0	0	1	0	0	0	0	0	0	0	0	0	0	0	0	0	0	0	0	1	0	0	0	0	0	0	0	0	0	0	0	0	0	0	1	0	0	0	0	0	0	1	0	0	0	0	0	0	0	0	0	0	0	0	0	0	0	0	0	0	0	0	0	1	0	0	1	0	0	0	0	0	0	0	0	0	0	0	0	0	0	1	0	0	0	0	0	0	0	0	0	0	0	0	0	0	0	0	0	0	0	0	0	0	0	0	0	0	1	0	0	0	0	0	0	0	0	0	0	0	0	0	0	0	0	0	0	0	0	0	0	0	0	0	0	0	0	1	0	0	1	0	0	0	0	0	0	0	0	0	0	0	0	0	0	0	0	0	0	0	0	0	0	0	0	0	0	0	0	0	0	0	0	0	0	0	0	0	0	0	0	0	0	0	0	0	0	0	0	0	0	0	0	0	0	0	0	0	0	0	0	0	0	0	0	0	0	0	0	0	0	0	0	0	0	0	0	1	0	0	0	0	0	0	0	0	0	0	0	0	0	0	0	0	0	0	0	0	0	0	0	0	0	0	1	0	0	0	0	0	0	0	0	0	0	0	0	0	0	0	0	0	0	0	0	0	0	0	0	0	0	0	0	0	0	0	0	0	0	0	0	0	0	1	0	0	0	0	0	0	0	0	0	0	0	0	0	0	0	1	0	0	0	0	1	0	0	0	0	0	0	0	0	0	0	0	1	0	0	0	0	0	0	0	0	0	0	0	0	0	0	0	0	0	0	1	0	0	0	0	1	0	0	0	0	0	0	0	0	1	0	0	0	0	0	0	0	0	0	0	0	0	0	0	0	0	0	0	0	0	0	0	0	0	0	0	0	1	0	2	0	0	0	0	0	0	0	0	0	0	0	0	0	0	0	0	0	0	0	0	0	0	0	0	0	0	1	0	0	0	0	0	0	0	0	0	0	1	0	0	0	0	0	0	0	0	0	0	0	0	0	0	0	0	0	0	0	0	0	0	0	0	0	0	0	0	0	0	0	0	0	0	0	0	0	0	0	0	0	0	0	0	1	0	0	0	0	0	0	0	0	0	0	0	0	0	0	0	0	0	0	0	0	0	0	0	0	0	0	0	0	0	0	0	0	0	0	0	0	0	0	0	0	0	0	0	0	0	0	0	0	0	0	0	0	1	1	0	0	0	1	0	0	0	0	0	0	0	0	0	0	0	0	0	1	0	0	0	0	0	0	0	0	0	0	0	0	0	0	0	0	0	0	0	0	0	0	0	0	0	0	0	0	0	0	0	0	0	0	0	0	0	0	0	0	0	0	0	0	0	0	0	0	0	0	0	0	0	0	0	0	0	0	0	0	0	0	0	0	0	0	0	0	0	0	1	0	0	0	0	0	0	0	0	0	0	0	0	0	0	0	0	0	0	0	0	0	0	0	0	0	0	0	0	0	0	0	0	0	0	0	0	0	0	0	0	1	0	0	1	0	0	0	0	0	0	0	0	0	0	0	0	0	0	0	0	0	0	0	0	0	0	0	0	0	0	0	0	0	0	0	0	0	1	0	0	1	0	0	0	1	0	0	0	0	0	0	0	0	0	0	1	0	0	0	0	0	0	0	0	0	0	0	0	0	0	0	0	0	0	0	0	0	0	0	0	0	0	0	0	0	0	0	0	0	0	0	0	0	0	0	0	0	0	0	0	0	0	0	0	0	0	0	0	0	0	0	0	0	0	0	0	0	0	0	0	0	0	0	0	0	0	1	0	0	0	0	0	0	0	0	0	0	0	0	0	0	0	0	0	0	0	1	0	0	0	0	0	0	0	0	0	0	0	0	0	0	0	0	0	0	0	0	0	0	0	0	0	0	1	0	0	0	0	0	0	0	0	0	0	0	0	0	1	0	0	0	0	0	0	0	0	0	0	1	0	0	0	0	0	0	0	0	0	0	0	0	0	0	0	0	0	0	0	0	0	0	0	0	0	0	0	0	0	0	0	0	0	0	0	0	0	0	0	0	0	0	0	0	0	0	0	0	0	0	0	0	0	0	0	0	0	0	0	0	0	0	1	0	0	0	0	0	0	0	0	0	0	0	0	0	0	0	0	1	0	0	0	0	0	0	0	0	0	0	0	0	0	0	0	1	0	0	0	0	0	0	0	0	0	0	0	0	0	0	0	0	0	0	0	0	0	0	0	0	0	0	0	0	0	0	0	0	0	0	0	0	0	0	0	0	0	0	0	0	0	0	0	1	0	1	0	0	0	0	0	0	0	0	0	0	0	0	0	0	0	0	0	0	0	0	0	0	0	0	0	0	0	0	0	0	0	0	1	0	0	0	0	0	0	0	0	0	1	0	0	0	0	0	0	0	0	0	0	0	0	0	0	0	0	0	0	0	0	0	0	0	0	0	0	0	1	0	0	0	0	0	0	1	0	0	0	0	0	0	0	0	0	0	0	0	0	0	0	0	0	0	0	0	0	0	0	0	0	0	0	0	0	0	0	0	0	1	0	0	0	0	0	1	0	0	0	0	0	0	0	2	0	0	0	0	0	0	0	1	0	0	0	0	0	0	1	0	1	0	0	0	0	1	0	0	0	0	0	0	0	0	0	0	0	0	0	0	0	0	0	0	0	0	0	0	0	0	1	0	0	0	0	0	0	0	0	0	0	0	1	0	0	0	0	0	0	0	0	0	0	0	0	0	0	0	0	0	0	0	0	0	0	0	0	0	0	0	0	0	0	0	0	0	0	0	0	0	0	0	0	0	0	0	0	0	0	0	0	0	0	0	0	0	0	0	0	0	0	0	0	0	0	0	0	0	0	0	0	0	0	0	0	0	0	0	0	1	0	0	0	0	0	0	0	0	0	0	0	0	0	0	0	0	0	0	0	0	1	0	0	0	0	0	0	0	1	0	0	1	0	0	0	0	0	0	0	0	0	0	0	0	0	0	0	1	1	0	0	0	0	0	0	0	0	0	0	0	0	0	0	0	0	0	0	0	0	0	0	0	0	0	0	0	0	0	0	0	0	0	0	0	0	0	0	0	0	0	0	0	0	0	0	0	0	0	0	0	0	0	0	0	0	0	0	1	0	0	0	0	0	0	0	0	0	0	0	0	0	0	0	0	0	0	0	0	0	0	0	0	0	0	0	0	0	0	0	0	0	0	0	0	0	0	0	0	0	0	0	0	0	0	0	0	0	1	0	0	0	0	1	1	0	0	0	0	0	0	0	0	0	0	0	0	0	0	0	0	0	0	0	0	0	1	0	0	0	0	0	0	0	0	0	0	0	0	1	0	0	0	0	0	0	0	0	0	0	0	0	0	0	0	0	0	0	0	0	0	0	0	0	0	0	0	0	0	0	0	0	0	0	0	0	0	0	0	0	0	0	0	0	0	0	0	0	0	0	1	0	0	0	1	0	0	0	0	0	0	0	0	0	0	0	0	0	0	0	0	0	0	0	0	0	0	0	0	0	0	1	0	0	0	0	1	0	0	0	0	1	1	0	0	0	0	0	0	0	0	0	0	1	0	0	0	0	0	0	0	0	0	0	0	1	0	0	0	0	0	0	0	0	0	0	1	0	0	0	0	0	1	0	0	0	0	0	0	0	0	0	0	0	0	0	0	0	0	1	0	0	0	0	0	0	0	0	0	0	0	0	1	0	0	0	0	0	0	0	0	0	0	0	0	0	0	0	0	0	0	0	0	0	0	0	0	0	0	0	0	0	0	0	0	0	0	0	0	0	0	0	0	0	0	0	0	0	0	0	0	1	0	0	0	0	0	0	0	0	0	0	0	0	1	0	0	0	0	0	0	0	0	0	0	0	0	0	0	0	0	0	0	0	0	0	0	0	0	0	0	0	0	0	0	0	0	0	0	0	0	0	0	0	0	0	0	0	1	0	1	0	0	0	0	0	0	0	0	1	0	0	1	0	0	0	0	0	0	0	0	0	0	0	0	0	0	0	0	0	0	0	0	0	0	0	0	0	0	0	0	0	0	0	0	1	0	0	0	0	0	1	0	1	0	0	0	0	1	0	0	0	0	0	1	0	0	0	0	0	0	0	0	0	0	0	0	0	0	0	0	0	0	0	0	0	0	0	0	0	1	0	0	0	0	0	0	0	0	0	0	0	0	0	0	0	0	0	0	0	0	0	0	0	0	0	0	0	0	0	0	0	0	0	0	0	0	0	0	0	0	0	1	0	0	0	1	0	0	0	0	0	0	0	0	0	0	0	1	0	0	0	0	0	0	0	0	0	0	0	0	0	0	0	0	0	0	0	0	0	0	0	0	0	0	0	0	0	0	0	0	0	0	0	0	0	0	0	0	0	0	0	0	0	0	0	0	1	0	0	0	1	0	0	0	1	0	0	0	0	0	1	0	0	0	0	0	0	0	0	0	0	0	0	0	0	0	0	0	0	0	0	0	0	0	0	0	0	0	0	0	0	0	0	0	0	0	0	1	0	0	0	0	0	0	0	0	0	0	0	0	0	0	0	0	0	0	0	0	0	0	0	0	0	0	0	0	0	0	0	0	0	0	0	0	1	0	0	0	0	0	0	0	0	0	0	0	0	0	0	0	0	0	0	0	0	0	0	0	0	0	0	1	0	0	0	0	0	0	0	0	0	0	0	0	0	0	0	0	0	0	0	0	0	0	0	0	0	0	0	0	0	0	1	0	0	0	0	0	0	0	0	0	0	0	0	0	1	0	0	0	0	0	0	0	0	0	0	1	0	0	0	0	0	0	0	0	0	0	0	0	0	1	0	0	0	0	0	0	0	0	0	0	0	0	0	0	0	0	0	0	0	0	0	0	0	0	0	0	0	0	0	0	0	0	0	0	0	0	0	0	0	0	0	0	0	0	0	0	0	0	0	0	0	0	0	0	0	0	0	0	0	0	0	0	0	0	0	0	0	0	0	0	0	0	0	0	0	0	0	1	0	0	0	0	0	0	0	0	0	0	0	1	0	0	0	0	0	0	0	0	0	0	0	0	0	0	0	0	0	0	0	0	0	0	0	0	0	0	0	0	0	0	0	0	0	0	0	0	0	0	0	0	0	0	0	1	0	0	0	0	0	0	0	0	0	0	0	0	0	0	0	0	0	0	0	0	0	0	0	0	0	0	0	0	0	0	0	0	0	0	1	0	0	0	0	0	0	0	0	0	0	0	0	0	0	0	1	0	0	0	0	0	0	0	0	0	0	0	0	0	1	0	0	0	0	0	0	0	0	0	0	0	0	0	0	0	0	0	0	0	0	0	0	0	0	0	0	0	0	0	0	0	0	0	0	0	0	0	0	0	0	0	0	0	0	0	0	0	0	0	0	0	0	0	1	1	0	0	0	0	0	0	0	0	0	0	0	0	0	0	0	0	0	0	1	0	0	0	0	0	0	0	0	0	0	0	0	0	0	0	0	0	0	0	0	0	0	0	0	0	0	0	0	0	0	0	1	0	0	0	0	0	0	0	0	0	0	0	0	1	0	0	0	1	0	0	0	0	0	0	0	0	0	0	0	0	0	0	0	0	0	0	0	0	0	0	0	0	0	0	0	0	0	0	0	0	0	0	0	0	0	0	0	0	0	1	0	0	0	0	0	0	0	0	0	0	0	0	0	0	1	0	0	0	0	0	1	0	0	0	0	0	0	0	0	0	0	0	0	0	0	0	0	0	0	0	1	0	0	0	0	0	1	1	0	0	0	0	0	0	0	0	0	0	0	0	0	0	0	0	0	0	0	0	0	0	0	0	0	0	0	0	0	1	0	0	0	0	1	0	1	0	0	0	1	1	0	0	0	0	0	0	0	0	0	0	0	0	0	0	0	0	0	0	0	0	0	0	0	0	0	0	0	0	0	0	0	0	0	0	0	0	0	0	0	0	0	0	0	0	0	0	0	0	0	0	0	0	0	0	0	0	0	0	0	0	0	0	0	0	0	0	0	0	0	0	0	0	0	1	0	0	0	0	0	0	0	0	0	1	0	0	0	0	0	0	0	0	0	0	0	0	0	0	0	0	0	0	0	0	0	0	0	0	1	0	0	0	0	0	0	1	0	0	0	0	0	0	0	0	0	0	0	0	0	0	0	0	0	1	0	0	0	0	0	0	0	0	0	0	0	0	0	0	0	0	0	0	0	0	0	0	0	0	0	0	0	0	0	0	0	0	0	0	0	0	1	0	0	1	0	0	0	0	0	0	0	0	0	0	0	1	0	2	0	0	0	0	0	0	0	0	0	0	0	0	0	0	0	0	0	0	0	0	0	0	0	0	0	0	0	0	0	0	1	0	0	0	0	0	0	1	0	0	0	0	0	0	0	0	0	0	0	0	0	0	0	0	0	0	0	0	0	0	0	0	0	0	0	0	0	0	0	0	0	1	0	0	1	0	0	0	0	0	0	0	0	0	0	0	0	0	0	0	0	0	0	0	0	0	0	0	0	0	0	0	0	0	0	0	0	0	0	0	0	0	0	0	0	0	0	0	0	0	0	0	0	0	0	0	0	0	0	0	0	0	0	0	0	0	0	0	0	0	0	0	0	0	0	0	0	0	0	0	0	0	0	0	0	0	0	0	0	0	0	0	0	0	0	0	0	0	0	1	0	0	0	0	0	0	0	0	0	0	0	0	0	0	0	0	0	0	0	0	0	0
N0.HOG0010530	0	0	0	0	0	0	0	0	0	0	0	0	0	0	0	2	0	0	0	0	0	0	1	0	0	0	0	0	0	0	0	0	0	0	0	0	0	0	0	0	1	0	0	1	0	0	0	0	0	0	1	0	0	0	1	0	0	0	1	0	0	0	0	0	0	0	0	0	0	0	0	0	0	0	0	0	0	0	0	0	0	0	0	1	0	0	1	0	0	0	1	0	0	0	0	0	0	0	0	0	0	0	0	0	0	0	0	0	0	0	0	0	0	0	0	0	0	1	0	1	1	0	0	1	0	0	2	0	0	0	0	0	0	0	0	0	0	0	0	0	0	0	1	0	0	0	0	0	0	0	0	0	0	0	0	0	0	0	0	1	0	0	0	0	1	0	0	0	0	0	0	0	0	0	0	0	0	0	0	0	0	0	0	0	0	0	0	0	0	0	0	0	0	0	0	0	0	0	0	0	0	0	0	1	0	0	0	0	0	0	0	0	0	0	1	0	0	0	0	0	0	0	0	0	1	0	1	0	0	0	0	1	0	0	0	0	0	0	0	0	0	2	0	0	0	0	0	0	0	0	0	0	0	0	0	0	1	0	0	0	0	0	0	0	0	0	1	0	0	0	0	1	0	0	0	0	0	1	0	0	0	0	0	0	0	0	0	0	0	0	0	0	0	0	0	0	0	0	0	1	0	0	0	0	0	1	0	0	0	0	1	0	0	0	0	0	0	0	0	0	0	0	0	0	0	0	0	0	0	0	0	0	1	0	0	0	0	0	0	0	0	0	0	1	0	0	0	0	0	0	0	0	0	0	0	0	0	0	0	0	1	0	0	0	0	1	0	0	0	0	0	0	0	0	0	0	0	0	0	0	0	0	0	0	0	0	0	0	0	0	0	0	0	0	0	0	0	0	0	0	1	0	0	0	0	0	0	0	0	0	0	0	0	0	0	0	1	0	0	0	0	0	0	0	1	0	0	0	1	0	0	0	0	0	0	1	0	0	0	0	0	0	0	0	0	1	0	2	1	0	0	0	0	0	0	1	0	0	0	0	0	0	0	0	0	0	0	0	0	0	0	0	1	1	0	0	0	0	1	0	0	0	0	0	0	0	0	0	2	0	1	0	0	0	0	0	0	0	0	0	0	0	0	0	0	0	0	0	0	0	0	0	0	1	0	0	0	0	1	0	0	1	0	0	0	0	0	2	0	0	1	0	0	0	0	0	0	0	0	0	1	0	1	0	1	0	0	0	0	1	0	1	0	0	0	0	0	0	0	0	0	2	0	1	0	1	0	0	0	0	0	0	0	0	0	1	0	0	0	0	0	0	1	0	0	0	0	0	0	0	0	0	0	0	0	0	0	0	0	0	0	0	0	0	0	0	0	0	0	1	0	0	0	0	0	0	0	0	0	0	0	0	0	0	0	0	0	0	0	0	0	0	0	0	0	0	0	0	0	0	0	0	1	0	1	0	0	0	0	0	1	0	0	0	0	1	0	1	0	0	1	0	0	0	0	0	0	0	0	0	0	0	0	0	0	0	0	0	0	0	0	0	2	0	1	0	0	1	0	0	1	0	0	0	0	0	0	1	0	0	0	0	0	0	2	0	1	0	0	1	0	2	0	0	0	0	0	0	0	0	0	0	0	0	0	0	1	0	0	0	1	0	0	1	0	0	0	0	0	0	0	0	0	0	0	0	0	0	0	0	0	0	1	1	0	0	0	0	0	0	0	1	1	0	0	0	0	1	0	0	0	0	0	0	0	0	0	0	0	0	0	0	1	0	0	0	0	0	1	0	0	0	0	0	1	1	1	0	0	0	0	1	0	0	1	0	0	0	0	0	0	1	0	0	0	0	0	0	0	0	0	0	0	0	0	0	0	0	0	0	0	0	0	1	0	0	0	0	0	0	0	0	0	0	0	0	0	0	0	0	0	1	0	0	0	0	0	0	0	0	0	0	1	0	0	0	0	0	0	0	0	0	0	0	0	0	0	0	0	0	0	0	0	0	0	0	0	0	0	0	0	0	0	0	0	0	0	0	0	0	0	1	0	0	0	0	2	0	2	0	0	0	0	0	1	0	0	0	0	0	1	0	0	0	0	0	0	0	0	0	0	0	0	0	0	0	0	0	0	0	0	0	0	0	0	1	0	0	0	0	0	0	0	0	0	0	0	0	0	0	0	0	0	0	0	0	0	0	1	0	0	0	0	0	1	0	0	0	0	0	0	0	0	0	0	0	0	0	0	0	0	0	0	0	0	0	0	0	0	0	0	0	0	0	0	0	0	0	0	0	1	0	1	0	0	0	0	1	0	0	0	0	1	0	0	0	0	0	0	0	0	0	1	0	0	0	1	0	0	0	0	0	0	0	0	0	0	0	0	0	0	0	0	0	0	0	0	0	0	0	0	0	0	0	0	0	0	0	0	0	0	1	0	0	0	0	0	0	0	0	1	1	2	0	0	0	0	0	0	0	0	0	0	0	0	0	1	0	2	0	0	0	0	0	0	0	0	0	0	2	0	0	0	0	0	0	1	0	0	0	0	0	0	0	0	0	0	0	0	1	0	1	0	0	1	0	0	0	0	0	0	0	0	0	0	0	0	0	0	0	0	0	1	0	0	0	0	0	0	1	0	0	0	0	0	0	1	0	0	0	0	0	0	0	0	0	0	0	0	1	0	0	0	1	0	0	0	0	0	0	0	0	1	0	0	0	0	0	0	2	0	0	0	0	0	0	1	1	0	0	0	2	0	0	0	0	0	0	0	0	0	0	0	0	2	0	1	0	1	0	0	3	0	0	0	0	0	0	0	0	1	0	0	0	0	0	0	0	0	0	0	0	0	0	0	0	0	0	0	0	0	0	0	0	0	2	0	0	0	0	0	0	0	0	0	0	1	0	0	0	0	0	0	0	0	0	0	0	0	0	0	0	0	0	2	0	0	0	0	0	0	0	0	0	0	0	0	0	0	0	1	0	0	0	0	0	0	0	1	0	0	0	0	0	0	0	0	0	0	0	0	0	0	0	0	1	0	0	0	0	0	2	0	1	0	0	0	0	0	0	0	0	2	0	0	0	0	0	0	0	0	0	0	0	0	0	0	0	1	0	0	0	0	0	0	0	0	0	0	1	0	0	0	0	0	0	0	0	0	1	0	0	0	0	0	0	1	0	0	0	0	0	0	0	0	0	0	0	0	0	0	1	0	0	0	0	0	0	0	0	0	0	0	0	0	0	0	0	0	2	0	0	0	0	0	0	0	0	0	0	0	0	0	0	0	0	0	0	0	0	0	0	0	0	0	1	0	0	0	0	0	0	0	0	0	0	1	0	0	0	0	0	1	1	0	0	0	0	0	0	0	0	0	0	0	0	0	0	0	0	0	0	0	1	0	1	0	0	0	0	0	0	1	0	0	0	0	0	0	0	0	0	0	0	0	0	0	0	0	0	0	0	0	0	0	0	0	0	0	0	0	1	0	0	0	0	0	0	0	0	1	0	0	0	0	0	0	0	0	0	0	0	0	0	0	0	0	0	0	0	0	0	0	0	0	0	0	0	0	0	0	0	0	0	0	0	1	0	0	0	0	0	0	0	0	0	0	0	0	0	0	0	0	1	0	0	0	0	0	0	0	0	1	0	0	0	0	0	0	0	0	0	0	0	0	0	0	0	0	0	0	0	0	0	0	0	0	0	0	0	0	0	0	0	0	0	0	0	0	1	0	0	0	0	0	0	0	0	0	0	0	0	1	0	0	0	0	0	1	0	0	0	0	0	0	1	0	0	0	0	0	0	0	0	0	0	0	0	0	0	0	0	0	0	1	0	0	0	1	0	0	0	0	0	0	0	0	0	1	1	0	1	0	0	0	0	1	0	0	0	0	0	0	0	1	0	0	0	0	0	0	0	1	0	0	0	0	0	0	0	0	0	0	0	0	0	0	0	0	1	0	0	0	0	0	0	0	0	0	0	0	0	1	0	0	0	0	0	0	0	0	0	0	0	0	0	0	0	0	0	1	1	0	0	0	0	0	0	1	1	0	0	1	0	0	0	0	0	0	0	0	0	0	0	0	0	0	0	0	0	0	0	0	0	0	0	0	0	0	0	0	0	0	1	0	0	0	0	1	0	0	1	2	0	0	0	0	0	0	0	0	0	0	0	0	0	0	0	0	0	0	0	0	1	0	1	0	0	0	0	0	0	0	0	0	0	0	0	0	0	0	2	0	0	0	0	0	0	0	0	0	0	1	0	0	0	0	0	1	0	0	0	0	1	0	0	0	0	0	0	0	0	0	0	0	0	0	0	0	0	0	0	0	0	0	0	0	0	0	0	1	0	0	0	0	0	0	0	0	0	0	0	0	0	0	0	0	0	0	0	0	0	0	0	0	0	0	1	0	0	0	0	0	0	0	0	1	0	0	0	0	0	0	0	0	2	0	0	0	1	0	0	0	0	0	0	2	0	0	0	0	1	0	0	0	0	0	0	0	0	0	2	0	0	0	0	0	0	0	0	1	0	0	1	0	0	0	0	0	0	0	1	0	0	0	1	0	0	0	0	0	1	0	0	0	0	0	0	0	1	1	0	0	0	1	0	0	0	0	0	0	0	0	1	0	0	0	0	0	0	1	0	0	0	1	0	0	0	0	0	0	0	0	0	0	0	0	0	0	1	0	0	0	0	0	0	0	0	0	0	0	0	0	0	0	0	0	0	0	0	0	0	0	0	0	0	1	0	0	0	0	0	0	0	1	0	0	0	0	1	0	0	0	0	0	0	0	0	0	0	1	0	0	0	1	0	0	0	0	0	0	0	1	0	0	0	0	0	1	1	1	0	0	0	0	0	0	0	0	0	0	0	0	0	0	0	0	0	0	0	1	0	0	0	0	0	0	0	0	1	0	0	0	0	0	0	0	0	0	0	0	0	0	1	0	0	0	0	0	1	1	0	0	0	0	0	0	0	1	0	0	0	0	0	0	0	0	0	0	1	0	1	0	0	0	0	0	0	0	0	0	0	1	0	0	0	0	0	0	0	0	0	1	0	0	0	0	0	0	0	0	0	0	0	0	0	0	0	0	1	0	0	0	0	0	2	0	0	0	0	0	0	0	0	0	0	0	0	0	0	0	0	1	0	0	0	0	2	0	0	1	0	0	0	0	0	0	0	0	0	0	0	0	0	1	0	0	1	0	0	0	0	0	1	1	0	0	0	0	0	0	0	0	0	0	0	0	0	1	0	0	0	1	0	0	0	0	0	0	2	0	0	0	0	0	0	0	0	0	0	0	1	0	0	0	0	0	0	0	0	0	0	0	0	0	0	0	0	0	0	0	0	0	2	0	0	0	0	1	0	0	1	0	0	0	0	0	0	0	0	0	0	0	0	0	0	0	0	0	0	1	0	0	0	0	0	0	0	0	0	0	1	0	0	1	0	1	1	0	0	0	0	1	0	0	0	0	0	0	0	0	0	0	0	0	0	0	1	0	0	0	0	0	0	0	0	0	0	0	0	1	0	0	0	0	0	0	1	0	1	0	0	0	0	0	0	1	0	0	0	1	0	0	0	0	0	0	0	1	0	0	0	0	0	0	0	0	0	2	0	1	0	0	0	0	0	0	1	0	0	0	0	0	0	0	0	0	0	0	0	0	0	0	0	0	0	0	1	0	0	0	0	1	0	0	0	0	0	1	0	0	0	0	0	0	0	1	0	0	0	0	0	0	0	0	0	0	0	0	0	0	0	0	0	1	0	0	0	0	1	1	0	0	0	0	0	0	0	0	0	0	0	1	0	0	0	0	0	0	0	0	0	0	0	0	0	0	0	0	0	0	0	0	0	0	0	0	0	0	0	0	0	0	0	0	0	0	0	0	0	0	0	0	0	0	1	0	0	0	0	0	0	0	0	0	0	0	1	0	1	0	0	1	0	1	0	0	0	0	0	0	0	0	0	0	1	1	0	0	0	0	1	0	0	0	0	0	0	0	0	1	0	0	0	0	1	1	0	0	1	0	0	0	0	0	0	1	0	1	2	0	0	0	0	0	0	1	1	0	0	0	1	1	0	0	0	0	1	0	1	0	0	0	0	0	0	1	0	0	0	0	0	0	0	0	0	0	0	0	0	0	0	0	0	0	0	1	0	0	0	0	0	0	0	0	0	0	0	0	0	0	1	0	0	0	0	0	0	0	0	0	0	0	0	0	0	0	1	0	1	0	0	0	0	0	0	0	0	0	0	0	0	0	0	0	0	0	0	0	0	0	1	0	0	0	0	0	0	0	0	0	0	0	0	0	0	0	0	0	0	0	0	0	0	0	0	0	0	0	0	0	0	0	0	0	1	0	0	0	0	0	0	0	2	2	0	0	0	0	0	0	0	0	0	0	0	0	0	0	0	0	0	0	0	0	0	0	0	0	0	1	0	0	0	0	0	0	0	0	1	0	1	1	0	0	0	0	0	0	0	0	0	0	0	0	0	0	3	0	0	0	0	0	0	0	0	0	0	0	0	0	0	0	1	0	0	0	0	0	0	0	0	1	1	0	0	1	0	0	0	0	0	0	0	0	0	0	0	0	0	0	0	0	0	0	0	0	0	0	0	0	0	0	0	0	1	1	2	0	0	0	0	0	0	0	1	0	0	0	0	0	1	0	0	0	0	0	0	1	0	0	0	0	0	0	0	0	0	0	0	0	0	0	0	0	0	0	0	0	1	0	0	1	0	1	1	0	0	0	0	0	1	1	1	0	0	0	0	0	0	0	0	0	0	0	0	0	0	0	0	0	0	0	0	0	0	0	0	0	1	0	0	0	0	0	0	0	0	0	0	0	0	0	0	2	0	0	0	0	0	0	0	1	0	0	0	0	0	0	0	0	0	0	0	0	0	1	0	0	0	0	0	0	1	0	0	0	0	0	0	1	0	0	0	0	0	0	0	0	0	0	0	0	0	0	0	0	0	1	0	1	0	0	0	0	0	0	1	0	0	0	0	0	0	0	0	0	0	0	0	0	0	0	0	0	0	0	0	0	0	0	0	0	0	0	0	1	0	0	0	0	0	0	0	0	0	0	0	0	0	0	1	0	0	0	0	1	0	0	0	0	0	0	0	0	0	0	0	0	0	0	0	0	0	0	0	1	0	1	0	0	0	0	0	0	0	0	0	0	0	0	0	0	0	0	0	0	0	0	0	0	0	0	1	1	0	0	0	0	0	0	0	0	0	0	0	0	0	0	0	0	1	0	0	0	0	0	0	0	0	0	0	0	0	0	0	0	0	0	0	0	1	0	0	0	1	0	0	0	0	0	0	0	0	0	0	0	0	0	0	1	0	0	2	1	0	0	0	0	0	0	0	0	1	0	0	0	0	1	0	2	0	0	0	0	0	0	0	0	1	0	1	2	0	0	0	0	0	0	0	0	0	0	0	0	0	0	0	0	1	0	0	1	0	0	0	1	1	0	0	0	0	0	1	0	0	0	0	0	1	0	0	0	0	0	0	1	0	0	1	0	0	0	0	0	0	1	0	0	0	0	0	0	0	0	0	0	0	0	0	1	1	0	0	1	0	0	0	0	0	1	0	0	0	0	0	0	0	0	0	0	0	0	1	0	1	0	0	2	0	2	0	0	0	1	1	0	0	0	0	0	0	0	0	0	0	0	0	0	0	0	1	0	1	0	0	0	0	0	0	1	0	0	0	0	1	0	1	1	0	0	0	0	0	1	0	0	0	0	0	0	0	0	0	0	0	0	0	0	0	0	0	0	1	0	1	0	0	0	0	0	0	0	0	0	0	0	0	0	0	0	0	0	0	0	0	0	0	1	1	0	0	0	0	0	0	0	0	0	0	0	0	0	0	0	0	0	0	0	0	0	1	0	0	0	1	0	0	0	0	0	0	1	0	0	0	0	0	0	0	0	1	0	0	0	0	0	0	0	0	0	0	0	0	0	0	0	0	0	0	0	0	0	0	0	0	0	0	0	0	0	0	1	0	0	0	0	0	0	0	0	0	1	0	0	0	0	0	0	0	0	0	0	0	1	0	0	0	0	0	0	0	0	0	0	0	1	0	1	0	0	0	0	0	0	0	0	0	1	0	1	0	0	1	0	0	0	0	0	0	0	0	0	0	1	0	0	0	0	0	0	0	1	0	0	0	1	1	0	0	0	0	0	0	0	1	0	0	0	0	0	0	0	0	0	0	0	0	0	0	0	1	1	0	0	0	0	0	0	0	0	0	0	0	1	0	0	0	0	1	0	0	0	0	1	0	0	0	0	1	0	0	0	1	0	0	0	0	0	0	0	0	0	0	1	0	1	0	0	0	0	0	0	0	0	0	0	1	0	2	0	0	0	1	0	0	0	0	0	0	1	0	0	0	0	0	0	0	0	0	0	0	0	0	0	1	0	0	0	0	1	0	0	0	0	0	0	0	0	0	0	0	0	0	0	0	0	1	0	2	0	0	0	0	0	1	0	0	0	0	0	0	0	0	0	0	0	1	1	0	0	0	0	0	0	0	0	0	0	0	0	0	0	0	0	0	0	0	0	0	0	0	0	0	0	0	0	0	0	0	0	0	0	0	0	0	0	0	0	0	0	0	0	0	0	0	0	0	0	0	0	1	0	0	0	0	0	0	0	0	0	0	0	0	0	0	0	0	0	0	0	0	2	0	0	0	1	0	0	0	1	0	0	0	0	1	0	0	0	1	0	0	0	0	0	1	0	0	0	0	0	0	0	0	0	0	0	0	0	0	0	0	0	0	0	0	0	0	0	0	0	0	0	0	0	0	0	0	0	0	0	0	0	0	0	2	0	1	0	0	0	0	1	0	0	0	0	1	0	0	0	0	0	0	1	0	0	0	0	0	0	0	0	0	0	0	0	0	0	0	0	1	1	0	0	0	0	0	0	0	0	0	2	0	0	0	0	0	0	0	0	0	1	0	0	0	0	0	0	0	0	0	0	0	0	0	0	0	0	0	0	0	0	0	0	0	0	0	1	0	0	0	1	0	1	0	0	0	0	0	0	0	0	0	0	0	0	0	0	0	0	0	0	0	0	0	0	0	0	0	1	0	0	0	0	0	0	0	0	1	0	1	0	0	0	0	0	0	0	1	0	0	0	0	0	0	0	0	0	0	0	0	0	0	0	0	0	0	0	0	0	0	0	0	0	0	0	0	0	0	0	0	0	1	0	0	0	0	0	0	0	0	0	0	1	0	0	0	1	0	0	0	0	0	0	0	0	0	0	0	0	0	0	0	0	0	0	0	0	0	0	1	0	0	0	2	0	0	0	3	0	0	1	1	0	0	0	0	0	0	0	0	0	0	0	0	0	0	0	0	0	1	0	0	0	1	0	0	0	0	0	0	0	0	0	0	0	0	0	0	0	0	0	0	0	0	1	0	0	0	0	0	0	1	1	0	0	1	0	0	0	0	1	0	0	0	0	1	0	1	0	0	0	0	0	0	0	0	0	1	0	0	0	1	0	0	0	0	0	0	0	0	0	1	0	0	0	0	0	0	0	0	0	0	0	0	0	0	0	0	0	0	0	0	0	0	1	0	0	1	0	0	0	0	0	0	0	0	0	0	0	1	0	0	0	0	0	0	0	0	0	0	0	0	0	0	0	0	0	0	0	0	0	0	0	1	0	0	0	0	0	0	0	0	0	0	1	1	0	0	0	1	0	0	0	0	0	0	0	0	0	0	0	0	0	0	0	0	0	0	0	0	0	0	0	2	1	0	1	0	0	0	0	0	0	0	0	0	0	0	0	0	0	0	0	0	0	0	0	0	1	0	2	0	0	0	0	0	0	0	0	0	0	1	0	0	0	1	0	0	0	0	0	0	0	0	1	0	0	0	0	0	0	0	0	0	0	0	0	0	0	0	0	0	1	0	0	0	0	0	0	0	0	0	0	0	1	0	0	0	1	0	0	0	0	0	0	0	0	0	0	0	0	0	0	0	0	0	0	0	0	1	0	0	0	0	0	0	1	0	0	0	0	0	0	0	0	0	0	0	0	0	0	0	0	0	0	0	0	0	0	0	0	1	0	0	0	0	0	0	0	0	0	0	0	0	0	0	0	0	0	0	0	0	0	0	0	0	0	0	0	0	0	0	0	0	0	0	1	0	0	0	0	0	0	0	0	0	0	0	1	0	0	0	0	0	1	0	0	0	0	0	0	0	1	0	0	0	0	1	0	0	0	0	0	0	0	0	0	0	0	0	0	0	0	0	0	0	0	0	0	0	0	0	0	0	0	0	1	1	0	0	1	0	0	0	0	0	1	0	1	0	0	0	0	0	0	0	0	0	0	0	0	0	1	0	1	1	0	0	0	0	0	0	0	0	0	1	0	0	0	1	0	0	0	0	0	0	0	0	2	0	0	0	0	0	0	0	0	0	0	0	0	0	0	0	0	0	1	0	0	1	0	0	0	0	0	0	0	0	0	0	0	0	0	0	0	0	0	0	0	0	0	0	0	0	1	0	0	0	0	0	0	0	0	0	0	0	0	0	0	0	0	0	0	0	0	0	0	0	0	0	0	1	0	0	0	0	1	0	0	0	0	0	2	0	0	0	1	0	0	0	0	0	0	0	0	0	1	0	0	0	0	0	0	0	0	0	1	0	0	0	0	0	1	0	1	0	0	0	0	1	0	0	0	0	0	0	0	0	1	0	0	0	0	0	0	0	0	0	1	0	0	0	1	0	0	0	0	1	0	0	0	0	0	1	0	0	0	1	1	0	0	0	1	0	0	0	0	0	0	0	0	0	0	0	0	0	0	0	0	0	0	0	0	1	0	0	0	0	0	0	1	0	0	0	0	0	0	0	1	0	1	0	0	1	0	0	0	0	0	0	0	1	0	0	0	0	0	0	0	0	0	0	0	0	0	0	0	0	0	0	0	0	0	1	0	0	0	0	0	0	0	0	0	0	0	0	0	0	0	0	0	0	0	0	1	0	0	0	0	0	1	0	0	0	0	0	0	0	0	1	0	0	0	0	0	0	0	0	0	0	1	0	0	0	0	0	0	0	0	0	0	0	0	2	1	0	0	0	0	0	1	0	0	0	0	0	0	0	0	0	0	0	0	0	0	0	1	0	0	0	0	0	0	0	0	0	1	0	0	1	0	1	0	0	0	0	0	0	0	0	0	0	0	0	0	0	0	0	0	0	0	0	0	1	0	0	0	0	0	0	0	0	0	0	0	0	0	0	0	0	1	0	0	0	0	0	2	0	0	0	0	0	1	0	0	0	0	0	0	0	1	2	0	0	0	0	0	0	0	0	0	0	0	0	0	0	2	0	0	0	0	0	0	0	1	0	0	0	0	1	0	0	0	0	0	0	0	0	0	1	0	1	0	0	0	0	0	0	0	0	0	0	0	0	1	0	0	0	0	0	0	0	0	1	0	0	0	0	1	0	0	0	0	0	0	0	0	0	0	0	0	0	0	0	0	0	0	0	0	0	0	0	0	0	0	0	0	0	0	0	0	0	0	0	0	0	0	0	0	0	0	0	0	1	0	1	0	0	1	0	0	0	0	0	0	0	0	0	0	0	0	0	0	0	0	0	1	1	0	1	0	0	0	0	0	0	0	0	1	0	0	0	0	1	0	0	0	0	1	0	0	0	0	0	0	0	1	0	0	0	0	0	0	1	2	0	0	0	0	0	0	0	2	0	1	0	0	1	0	1	0	0	1	0	0	0	0	0	0	0	1	0	0	0	0	0	0	0	0	0	0	0	0	0	0	0	0	0	0	0	0	0	0	0	1	0	0	0	0	0	0	0	0	1	0	0	1	1	0	0	0	0	0	0	0	0	0	0	0	0	0	1	0	0	0	0	0	0	1	0	0	0	0	0	1	0	1	0	0	1	0	0	0	0	0	0	0	0	0	0	0	0	0	0	1	0	0	0	0	0	1	0	0	0	0	1	0	0	1	1	0	0	0	0	0	0	0	0	0	0	0	0	0	0	0	0	0	0	1	0	1	0	0	0	0	1	0	0	0	0	0	0	0	0	0	0	0	1	0	0	0	0	0	0	0	0	0	0	0	0	0	0	0	0	0	0	0	0	0	0	0	0	1	0	0	0	0	0	0	0	0	0	0	0	0	0	0	1	1	0	0	0	0	0	1	0	0	0	0	0	0	0	0	0	0	0	0	0	1	1	0	0	0	0	0	1	0	0	0	0	0	0	0	0	0	0	0	0	0	0	0	0	0	0	0	0	0	0	0	0	0	0	0	0	1	0	0	0	0	0	0	0	0	0	0	0	0	1	0	0	1	1	0	0	0	1	0	0	0	0	0	0	0	0	0	0	0	0	0	0	0	0	0	0	1	1	0	1	0	0	0	0	0	0	0	0	0	0	0	0	0	0	0	0	0	0	0	0	0	0	0	0	0	0	0	0	0	0	0	0	0	0	0	1	0	1	0	2	0	0	0	0	0	0	0	0	0	0	0	0	1	0	0	0	0	0	0	0	1	0	0	0	0	0	1	0	0	0	0	0	1	0	0	0	0	0	0	0	1	0	0	0	0	1	0	0	0	0	0	0	0	0	0	1	1	0	0	0	0	0	0	0	0	0	0	0	0	0	0	0	0	0	1	0	0	1	0	0	0	0	0	1	0	0	0	0	0	1	0	0	0	0	0	0	0	0	0	0	0	0	0	0	1	0	0	0	0	0	0	0	0	0	1	0	0	0	0	1	1	0	0	0	0	0	0	0	0	0	0	0	0	0	0	0	0	0	0	0	0	0	0	0	0	0	0	0	0	0	0	0	0	0	0	0	0	0	0	0	0	0	0	0	0	0	0	0	0	0	0	0	0	0	0	0	0	1	0	0	0	1	2	0	0	2	0	0	0	0	0	0	0	0	0	0	0	1	0	0	0	0	0	0	0	0	0	0	0	0	0	0	0	0	0	0	1	0	0	0	0	0	0	0	0	0	0	1	0	0	0	0	0	0	0	0	0	0	0	0	0	0	0	1	0	0	0	0	0	0	1	0	0	0	0	0	0	2	0	0	0	0	0	0	1	0	0	0	0	0	0	2	0	0	0	0	0	0	0	0	0	0	0	0	0	0	1	0	0	0	0	0	0	0	0	0	0	0	2	0	0	0	0	0	0	0	0	0	0	0	0	0	1	0	0	0	0	2	1	0	0	0	0	0	0	0	1	0	0	2	0	0	0	0	0	0	0	0	1	0	0	1	0	0	0	0	0	0	0	0	0	0	0	0	0	1	0	0	0	0	0	0	1	0	1	0	0	0	0	0	0	0	0	0	0	0	0	0	0	0	0	0	0	0	1	0	0	0	0	0	0	0	0	0	0	0	0	0	0	0	0	0	0	0	0	0	0	0	0	0	0	0	0	0	0	0	0	0	0	1	0	0	1	0	0	0	0	0	0	0	0	0	1	0	0	1	0	0	0	0	0	0	0	1	0	0	0	0	0	0	0	0	0	0	0	0	0	0	0	0	0	0	0	0	1	1	0	0	0	0	0	0	0	0	0	0	0	0	0	0	0	1	0	0	0	0	0	0	0	0	1	0	0	0	1	0	0	0	0	0	0	0	0	0	0	0	0	0	0	0	0	0	0	0	0	0	0	0	0	0	0	0	0	0	0	0	0	0	0	0	0	0	0	0	0	0	0	0	0	0	0	0	0	0	0	0	0	0	0	0	0	1	0	0	0	0	0	0	0	0	0	0	0	0	0	0	1	0	0	0	0	0	0	0	0	0	0	0	0	1	0	0	0	0	0	1	0	0	0	0	0	0	0	0	0	0	0	0	0	0	0	0	0	0	0	0	0	0	0	0	0	1	0	0	0	0	0	0	0	0	0	0	1	0	0	0	0	0	1	0	0	0	0	1	0	0	0	1	0	0	0	0	0	0	0	1	2	1	0	1	0	0	0	0	0	0	0	0	0	0	0	0	0	0	0	0	1	0	0	0	1	0	1	0	0	0	1	0	1	0	0	0	0	0	0	0	0
N0.HOG0005259	0	0	0	0	0	0	0	0	0	0	0	0	0	0	0	0	0	0	0	0	0	0	1	0	0	0	0	0	0	0	0	0	0	0	0	0	0	0	0	0	0	0	0	0	0	0	0	0	0	0	0	0	0	0	0	0	0	0	0	0	0	0	0	0	0	0	0	0	0	0	0	0	0	0	0	0	0	0	0	0	0	0	0	0	0	0	0	0	0	0	0	0	0	0	0	0	0	0	0	0	0	0	1	0	0	0	0	0	0	0	0	0	0	0	0	0	0	0	0	0	0	0	0	0	0	0	1	0	0	0	0	0	0	0	0	0	0	0	0	0	0	0	0	0	0	0	0	0	0	0	0	0	0	0	0	0	0	0	0	0	0	0	0	0	2	0	0	0	0	0	0	0	0	0	0	0	0	0	0	1	0	0	0	0	0	0	0	0	0	0	0	0	0	0	0	0	0	0	0	0	0	0	0	0	0	0	0	0	0	0	0	0	0	0	0	0	0	0	0	0	0	0	0	0	0	0	0	0	0	0	0	0	0	2	0	0	0	0	0	0	0	0	0	0	0	0	0	0	0	0	0	0	0	0	0	0	0	0	0	0	0	0	0	0	0	0	0	0	0	0	0	0	0	0	0	0	0	0	0	0	0	0	0	0	0	0	0	0	0	0	0	0	0	0	0	0	0	0	0	0	0	0	0	0	0	0	0	0	0	0	0	0	0	0	0	0	0	0	0	0	0	0	0	0	0	0	0	0	0	0	0	0	0	0	0	0	0	0	0	0	0	0	0	0	0	0	0	0	0	0	0	0	0	0	0	0	0	0	0	0	0	0	0	0	0	0	0	0	0	0	0	0	0	0	0	0	0	0	0	0	0	0	0	0	0	0	0	1	0	0	0	0	0	0	0	0	0	0	0	0	0	0	0	0	0	0	0	0	0	0	0	0	0	0	0	0	0	0	0	0	0	0	0	0	0	0	0	0	0	0	0	0	0	0	0	0	0	0	0	0	0	0	0	0	0	0	0	0	0	0	0	0	0	0	0	0	0	0	0	0	0	0	0	0	0	0	0	0	0	0	0	0	0	0	0	0	0	0	0	0	0	0	0	0	0	0	0	0	0	0	0	0	0	0	0	0	0	0	1	0	0	0	0	0	0	0	0	0	0	0	0	0	0	0	0	0	0	0	0	0	0	0	0	0	0	0	0	0	0	0	0	0	0	0	0	0	0	0	0	0	0	0	0	0	0	0	0	0	0	0	0	0	0	0	0	0	0	0	0	0	0	0	0	0	0	0	0	0	0	0	0	0	0	0	0	0	0	0	0	0	0	0	0	0	0	0	0	0	0	0	0	0	0	0	0	0	0	0	0	0	0	0	0	0	0	0	0	1	0	0	0	0	0	0	0	0	0	0	0	0	0	0	0	0	0	0	0	0	0	0	0	0	0	0	0	0	0	0	0	0	0	0	0	0	0	0	0	0	0	0	0	0	0	0	0	0	0	0	0	0	0	0	0	0	0	0	0	0	0	0	0	0	0	0	0	0	0	0	0	0	0	0	0	0	0	0	0	0	0	0	0	0	0	0	0	0	0	0	0	0	0	0	0	0	0	0	0	0	0	0	0	0	0	0	0	0	0	0	0	0	0	0	0	0	0	0	0	0	0	0	0	0	0	0	0	0	0	0	0	0	0	0	0	0	0	0	0	0	0	0	0	0	0	0	0	0	0	0	0	0	0	0	0	0	0	0	0	0	0	0	0	0	1	0	0	0	0	0	0	0	0	0	0	0	0	0	0	0	0	0	0	0	0	0	0	1	1	0	0	0	0	0	0	0	0	0	0	0	0	0	0	0	0	0	0	0	0	0	0	0	0	0	0	0	0	0	0	0	0	0	0	0	0	0	0	0	0	0	0	0	0	0	0	1	0	0	0	0	0	0	0	0	1	0	0	0	0	0	0	0	0	1	0	0	0	0	0	0	0	0	0	0	0	0	0	0	0	0	0	0	0	0	0	0	0	0	0	0	0	0	0	0	0	0	0	0	0	0	0	0	0	0	0	0	0	0	0	0	0	0	0	0	0	0	0	0	0	0	0	0	0	0	0	1	0	0	0	0	0	0	0	0	0	0	0	0	0	0	0	0	0	0	1	0	0	0	0	0	0	0	0	0	0	0	0	0	0	0	0	0	0	0	0	0	0	0	0	0	0	0	0	0	0	0	0	0	1	0	0	0	0	0	0	0	0	0	0	0	0	0	1	0	0	0	0	0	0	0	0	0	0	0	0	0	0	0	0	0	0	0	0	0	1	0	0	0	0	0	0	0	0	0	0	0	0	0	0	0	0	0	0	0	0	0	0	0	0	0	0	0	0	1	0	0	0	0	0	0	0	0	0	0	0	0	0	0	0	0	0	0	0	0	0	0	0	0	0	0	0	0	0	0	0	0	0	0	0	0	0	0	0	0	1	0	0	1	0	0	0	0	0	0	0	0	1	0	0	0	2	0	0	0	0	0	0	0	0	0	0	0	0	0	0	0	1	0	0	0	0	0	0	0	0	0	0	0	0	0	0	0	0	0	0	0	0	0	0	0	0	0	0	0	1	0	0	0	0	0	0	0	0	0	0	0	0	0	0	0	0	0	0	0	0	0	0	0	0	0	0	0	0	0	0	0	0	0	0	0	0	0	0	0	0	0	0	0	0	0	0	0	0	0	0	0	0	0	0	0	0	0	0	0	0	0	0	0	0	0	0	0	0	0	0	0	0	0	0	0	0	0	0	0	0	0	0	0	0	0	0	0	0	0	0	0	0	0	0	0	0	0	0	0	0	0	0	0	0	0	0	0	0	0	0	0	0	0	0	0	0	0	0	0	0	0	0	0	0	0	0	0	0	0	0	1	0	0	0	1	0	0	0	0	0	0	0	0	0	0	0	0	0	0	0	0	0	0	0	0	0	0	0	0	0	0	0	0	0	0	0	0	0	0	0	0	0	0	0	0	0	0	0	0	0	0	0	0	0	0	0	0	0	0	0	0	0	0	0	0	0	0	0	0	0	0	0	0	0	0	0	0	0	1	0	0	1	0	0	0	0	0	0	1	0	0	0	0	0	0	0	0	0	0	0	0	0	0	0	0	0	0	0	0	1	0	0	0	0	0	0	0	0	0	0	0	0	0	0	0	0	0	0	0	0	0	0	0	0	0	0	0	0	0	0	0	0	0	0	0	0	0	0	0	0	0	0	0	0	0	0	0	0	0	0	0	0	0	0	0	0	0	0	0	0	0	0	0	0	0	0	0	0	0	0	0	0	0	0	0	0	0	0	0	0	0	0	0	0	0	1	0	0	0	0	0	0	0	0	0	0	0	0	0	0	0	0	0	0	0	0	0	0	0	0	0	0	0	0	0	0	0	0	0	0	1	0	0	0	0	0	0	2	0	0	0	0	0	0	0	0	0	0	0	0	0	0	0	0	0	0	0	0	0	0	0	0	0	1	0	0	0	0	0	0	0	0	0	0	0	0	0	0	0	0	0	0	0	0	1	0	0	0	0	0	0	0	0	0	0	0	0	0	0	0	0	0	0	0	0	0	0	0	0	0	0	0	0	0	0	0	0	0	0	0	0	0	0	0	0	0	0	0	0	0	0	0	0	0	0	0	0	0	0	0	0	0	0	0	0	0	0	0	0	0	0	0	0	0	0	0	0	0	0	0	0	0	0	0	0	0	0	0	0	0	0	0	0	0	0	0	0	0	0	0	0	0	0	0	0	0	0	0	0	0	0	0	0	0	0	0	0	0	0	0	0	0	0	0	0	0	0	0	0	0	0	0	0	0	0	0	0	0	0	0	0	0	0	0	0	0	0	0	0	0	0	0	0	0	0	0	0	0	1	0	0	0	0	0	0	0	0	0	0	1	0	0	0	0	0	0	0	0	1	1	0	0	0	0	0	0	0	0	0	0	0	0	0	0	0	0	0	0	0	0	0	0	0	0	0	0	0	0	0	0	0	0	0	0	0	0	1	0	0	1	0	0	0	0	0	0	0	0	0	0	0	0	0	0	0	0	0	0	0	0	0	0	0	0	0	0	0	0	0	0	0	0	0	0	0	0	0	0	0	0	0	0	0	0	0	0	0	0	0	0	0	0	0	0	0	0	0	0	0	0	0	0	0	0	0	0	0	0	0	0	0	0	0	0	0	0	0	0	0	0	0	0	0	0	0	0	0	0	0	1	0	0	0	0	0	0	0	0	0	0	0	0	0	0	0	0	0	0	0	0	0	0	0	0	0	1	0	0	0	0	0	0	0	0	0	0	0	0	0	0	0	0	0	0	0	0	0	0	0	0	0	0	0	0	0	0	0	0	0	0	0	0	0	0	0	0	0	0	0	0	1	0	0	0	0	0	0	0	0	0	0	0	0	1	0	0	0	0	0	0	0	0	0	0	0	0	0	0	0	0	0	0	0	0	0	0	0	0	0	0	0	0	0	0	0	0	0	0	1	0	0	0	0	0	0	0	0	0	0	0	1	0	0	0	0	0	0	0	0	0	0	0	0	0	0	0	0	0	0	0	0	0	0	0	0	0	0	0	0	0	0	0	0	0	0	0	0	0	0	0	0	0	0	0	0	0	0	0	0	0	0	0	0	0	0	0	0	0	0	0	0	0	0	0	0	0	0	0	0	0	0	0	0	0	0	0	0	0	0	0	0	0	0	0	0	0	0	0	0	0	0	0	0	1	0	0	0	0	0	0	1	0	0	0	0	0	0	0	0	0	0	0	0	0	0	0	0	0	0	0	0	0	0	0	0	0	0	0	0	0	0	0	0	0	0	0	0	0	0	0	0	0	0	0	0	0	0	0	0	0	0	0	0	0	0	0	0	0	0	0	0	0	0	0	0	0	0	0	0	0	0	0	0	0	0	0	0	0	0	0	0	0	0	1	0	0	0	0	0	0	0	0	0	0	0	0	0	0	0	0	0	0	0	0	0	0	0	0	0	0	0	0	0	0	1	0	0	0	0	0	0	0	0	0	0	0	0	0	0	0	0	0	0	0	0	0	0	0	0	0	0	0	0	0	0	0	0	0	0	0	0	0	0	0	0	0	0	0	0	0	0	1	0	0	0	0	0	0	0	0	0	0	0	0	0	0	0	0	0	0	1	0	0	1	0	0	0	0	0	0	0	0	0	0	0	0	0	0	0	0	0	0	0	0	0	0	0	0	0	0	1	0	0	0	0	1	0	0	0	0	0	1	0	0	0	0	0	0	0	0	0	0	0	0	0	0	0	0	0	0	0	0	0	0	0	0	0	0	0	0	0	0	0	0	0	0	0	0	0	0	0	0	0	0	0	0	0	0	0	0	0	1	0	0	0	0	0	0	0	0	0	0	0	0	0	0	0	0	0	0	0	0	0	0	0	0	0	0	0	0	0	0	0	0	0	0	0	0	0	0	0	0	0	0	0	0	0	0	0	0	0	0	0	0	0	0	0	0	0	0	0	0	2	0	0	0	0	0	0	1	0	0	0	0	0	0	0	0	0	0	0	0	0	0	0	0	0	0	0	0	0	0	0	0	0	0	0	0	0	0	0	0	0	0	0	0	0	0	0	0	0	0	0	0	0	0	0	0	0	0	0	0	0	0	0	0	0	0	0	0	0	0	0	0	0	0	0	0	0	0	0	0	0	0	0	0	0	0	0	2	0	0	0	0	0	0	0	0	0	0	0	0	0	0	0	0	0	0	0	0	0	0	0	0	0	0	0	0	0	0	0	0	0	0	0	0	0	0	0	0	0	0	0	0	0	0	0	0	0	0	0	0	0	0	0	0	0	0	0	0	0	0	0	0	0	0	0	0	0	0	0	0	0	0	0	0	0	0	0	0	0	0	0	0	0	0	0	0	0	0	0	0	0	0	0	0	0	0	0	0	0	0	0	0	0	0	0	1	0	0	0	0	0	0	0	0	0	0	0	0	0	0	0	0	0	0	0	0	1	0	0	0	1	0	0	0	0	0	0	0	0	0	0	0	0	0	0	0	0	0	0	0	0	0	0	0	0	0	0	0	0	0	0	0	0	0	0	0	0	0	1	0	0	0	0	0	0	0	0	0	0	0	0	0	0	0	0	0	0	0	0	0	0	0	0	0	0	0	0	0	0	0	0	0	0	0	0	1	0	0	0	0	0	0	0	0	0	0	0	0	0	0	0	0	0	0	0	0	0	0	0	0	0	0	0	0	0	0	0	0	0	0	0	0	0	0	0	0	0	0	0	0	0	0	0	0	0	0	0	0	0	0	0	0	0	0	0	1	0	2	0	0	0	0	0	0	0	0	0	0	0	0	0	0	0	0	0	0	0	0	0	0	1	0	0	0	0	0	0	0	0	0	0	0	0	0	0	0	0	0	0	0	0	0	0	0	0	0	0	0	0	0	0	0	0	0	0	0	0	0	0	0	0	0	0	0	0	0	0	0	0	0	0	0	0	0	0	0	0	0	0	0	0	0	0	0	0	0	0	0	0	0	0	0	0	0	0	0	0	0	0	0	0	0	0	0	0	0	0	0	0	0	1	0	0	0	0	0	0	0	0	0	0	0	0	0	0	0	0	0	0	0	0	0	0	0	0	0	0	0	0	1	0	0	0	0	0	0	0	0	0	0	0	0	0	0	0	0	0	0	0	0	0	0	0	0	0	0	0	0	0	0	0	0	0	0	0	0	0	0	0	0	0	0	0	0	0	0	0	0	0	0	0	0	0	0	0	0	0	0	0	0	0	0	0	0	0	0	0	0	0	0	0	0	0	0	0	0	0	0	0	0	0	0	0	0	0	0	0	0	0	0	0	0	0	0	0	0	0	0	0	0	0	0	0	0	0	0	0	0	0	0	0	0	0	0	0	0	0	0	0	0	0	0	1	0	0	0	0	0	0	0	0	0	0	0	0	0	0	0	0	0	0	0	0	0	0	0	0	0	0	0	0	0	0	0	0	0	0	0	0	0	0	0	0	0	0	0	0	0	0	0	0	0	0	0	0	0	0	0	0	0	0	0	0	0	0	0	0	0	0	0	0	0	0	0	0	0	0	0	0	0	0	0	0	0	1	0	0	0	0	0	0	0	0	0	0	0	0	0	0	0	0	0	1	0	0	0	0	0	0	0	0	0	0	0	0	0	0	0	0	0	0	0	0	0	0	0	0	0	0	0	0	0	0	0	0	0	0	0	0	0	0	0	0	0	0	0	0	0	0	0	0	0	0	0	0	0	0	0	0	0	0	0	1	0	0	0	0	0	0	0	0	0	0	0	0	0	0	0	0	0	0	0	0	0	0	0	0	0	0	0	0	0	0	0	0	0	0	0	0	0	0	1	0	0	0	0	0	0	0	0	0	0	0	0	0	0	0	0	0	0	0	0	0	0	0	0	0	0	0	0	0	1	0	0	0	0	0	0	0	0	0	0	0	0	0	0	0	0	0	0	0	0	0	0	0	0	0	1	0	0	0	0	0	0	0	0	0	0	0	0	0	0	0	0	0	0	0	0	0	0	0	0	0	0	0	0	0	0	0	0	0	0	0	0	0	0	0	0	0	0	0	0	0	0	0	0	0	0	0	0	0	0	0	0	0	0	0	0	0	0	1	0	0	0	0	0	0	0	0	0	0	0	0	0	0	0	0	0	0	0	0	0	0	0	0	0	0	0	0	0	0	0	0	0	0	0	0	0	0	0	0	0	0	0	0	0	0	0	0	0	0	0	0	0	0	0	0	0	0	0	0	0	0	0	0	0	0	0	0	0	0	0	0	0	0	0	0	0	0	0	0	0	0	0	0	0	0	0	0	0	0	0	0	0	0	0	0	0	0	0	0	0	0	0	0	0	0	0	0	0	1	0	0	0	0	1	0	0	0	0	0	0	0	0	0	0	0	0	0	0	0	0	0	0	0	0	0	1	0	0	2	0	0	0	0	0	0	0	0	0	0	0	0	0	0	0	0	0	0	0	0	0	0	0	0	0	0	1	0	0	0	0	0	0	0	1	0	0	0	0	0	0	0	0	0	0	0	0	0	0	0	0	1	0	0	0	0	0	0	0	0	0	0	0	0	0	0	0	0	0	0	0	0	0	0	0	0	0	0	0	0	0	0	0	0	0	0	0	0	0	0	0	0	0	0	1	0	0	0	0	0	0	0	0	0	0	0	0	0	0	0	0	0	0	1	0	0	3	0	0	0	0	0	0	0	0	0	0	0	0	0	1	0	0	0	0	0	0	0	0	0	0	0	0	0	0	0	0	0	0	0	0	0	0	0	0	0	0	1	0	0	0	0	0	0	0	0	0	0	0	0	0	0	0	0	0	1	0	0	0	0	0	0	0	0	0	0	0	0	0	0	0	0	0	0	0	0	0	2	0	0	0	0	0	0	0	0	0	0	0	0	0	0	0	0	0	0	0	0	0	0	0	0	0	0	0	0	0	0	0	0	0	0	0	0	0	0	0	0	0	0	0	0	0	0	1	0	0	0	0	0	0	0	0	0	0	0	0	0	0	0	0	0	0	0	0	0	0	0	0	0	0	0	0	0	0	0	0	0	0	0	0	0	0	0	0	0	0	0	0	0	0	0	0	0	0	0	0	0	0	0	0	0	0	0	0	0	2	0	0	0	0	0	0	0	0	0	0	0	0	0	0	0	0	0	0	0	0	0	0	0	0	0	0	0	0	0	0	0	0	0	0	0	0	0	0	0	0	0	0	0	0	0	0	0	0	0	0	0	0	0	0	1	0	0	0	0	0	0	0	0	0	0	0	0	0	0	0	0	0	0	0	0	0	0	0	0	0	0	0	0	0	0	0	0	0	0	0	1	0	0	0	0	0	0	0	0	0	0	0	0	0	0	0	0	0	0	0	0	0	0	0	0	0	0	0	0	0	0	0	0	0	0	0	0	0	0	0	0	0	0	0	0	0	0	0	0	0	0	1	0	0	0	0	0	0	0	0	0	0	0	0	1	4	0	0	0	0	0	0	0	0	0	0	0	0	0	0	0	0	0	0	0	0	0	0	0	0	0	0	0	0	0	0	0	0	0	0	0	0	0	0	0	0	0	0	0	0	0	0	0	0	0	0	0	0	0	0	0	0	0	0	0	0	0	0	0	0	0	0	0	0	0	0	0	0	0	0	0	0	0	0	0	0	0	0	0	0	0	0	0	0	0	0	0	0	0	0	0	0	0	0	0	0	0	0	0	0	0	0	0	0	0	0	0	0	0	0	0	0	0	0	0	0	0	0	0	0	0	0	0	0	0	0	0	0	0	0	0	0	0	0	0	0	0	0	0	0	0	0	0	0	0	1	0	0	0	0	0	1	0	0	0	0	0	0	0	0	0	0	0	0	0	0	0	0	0	0	0	0	0	0	0	0	0	0	0	0	0	0	0	0	0	0	0	0	1	0	0	0	0	0	0	0	0	0	0	0	0	0	0	0	0	0	0	0	0	0	0	0	0	0	0	0	0	0	0	0	0	0	0	0	0	0	0	0	0	0	0	0	0	0	0	0	0	0	0	0	0	0	0	0	0	0	0	0	0	0	0	0	0	0	0	0	0	0	0	0	0	0	0	0	0	0	0	0	0	0	0	0	0	0	0	0	0	0	0	0	0	0	0	0	0	0	0	0	0	0	0	0	0	0	0	0	0	0	0	0	0	0	0	0	1	0	0	0	0	0	0	0	0	0	0	0	0	0	0	0	0	0	0	0	0	0	0	0	0	0	0	0	0	0	0	0	0	0	0	0	0	0	0	0	0	0	0	0	0	0	0	0	0	1	0	0	0	0	0	0	0	0	0	0	0	0	0	0	0	0	1	0	0	0	0	1	0	0	0	0	0	2	0	0	0	0	0	0	0	0	0	0	0	0	0	0	0	0	0	0	0	0	0	0	0	0	0	0	0	0	0	1	0	0	0	0	0	0	0	0	0	0	0	0	0	0	1	0	0	0	0	0	0	0	0	0	0	0	0	0	0	0	0	0	0	0	0	0	0	0	0	0	0	0	0	0	0	0	0	0	0	0	0	0	0	0	0	0	0	1	0	0	0	0	0	0	0	0	0	0	0	0	0	0	0	0	0	0	0	0	0	0	0	0	0	0	0	0	0	0	0	0	0	0	0	0	0	0	0	0	0	0	0	0	0	0	0	0	0	0	0	0	0	0	0	0	0	0	0	0	0	0	0	0	0	0	0	0	0	0	0	0	0	0	0	0	0	0	0	0	0	0	0	0	0	0	0	0	0	0	0	0	0	0	0	0	0	0	0	0	0	0	0	0	0	0	0	0	0	0	0	0	0	0	0	0	0	0	0	0	0	0	0	0	0	0	0	0	0	0	0	0	0	0	0	0	0	0	0	0	0	0	0	0	0	0	0	0	0	0	0	0	0	0	0	0	0	0	0	0	0	0	0	0	0	0	0	0	0	0	0	0	0	0	0	0	0	0	0	0	0	0	0	0	0	0	0	0	0	0	0	0	0	0	0	0	0	0	0	0	0	1	0	0	0	0	0	0	0	0	0	0	0	0	0	0	1	0	0	0	0	0	0	0	0	0	0	0	0	0	0	0	0	0	0	0	0	0	0	0	0	0	0	0	0	0	0	0	0	0	0	0	0	0	0	0	0	0	0	0	0	0	0	0	0	0	0	0	0	0	0	0	0	0	0	0	1	0	0	0	0	0	0	0	0	0	0	0	0	0	0	0	0	0	0	0	1	0	0	0	0	0	0	0	0	0	1	0	0	0	0	0	0	0	0	0	0	0	0	0	0	0	0	0	0	0	0	0	0	0	0	0	0	0	0	0	0	0	0	0	0	0	0	0	0	0	0	0	0	0	0	0	0	0	0	0	0	0	0	0	0	0	0	0	0	0	0	0	0	0	0	0	0	0	0	0	0	0	0	0	0	0	0	0	0	0	0	0	0	0	0	0	0	0	0	0	0	0	0	0	0	0	0	0	0	0	0	0	0	0	0	0	0	0	0	0	0	0	0	0	0	0	0	0	0	0	0	0	0	0	0	0	0	0	0	0	0	0	0	0	0	0	0	0	1	0	0	0	0	0	0	0	0	0	0	0	0	0	0	0	0	0	0	0	0	0	0	1	0	0	0	0	0	0	0	0	0	0	0	0	0	0	0	0	0	0	0	0	0	0	0	0	0	0	0	0	0	0	0	0	1	0	0	0	0	0	0	0	0	0	0	0	0	0	0	0	0	0	0	0	0	0	0	0	0	0	0	0	0	0	0	0	0	0	0	0	0	0	0	0	0	0	0	0	0	0	0	0	0	0	0	0	0	0	0	0	0	0	0	0	0	0	0	0	0	0	0	0	0	0	0	0	0	0	0	0	0	0	0	0	0	0	0	0	0	0	0	0	0	0	0	0	0	0	0	0	0	0	0	0	0	0	0	0	0	0	0	0	0	0	0	0	0	0	0	0	0	0	0	0	0	0	0	0	0	0	0	0	0	0	0	0	1	0	0	0	0	0	0	0	0	0	0	0	0	0	0	0	0	0	0	0	0	0	0	0	0	0	0	0	0	0	0	0	0	0	0	0	0	0	0	0	2	0	0	0	0	0	0	0	0	0	1	0	0	0	0	0	0	0	0	0	0	0	0	0	0	0	0	0	0	0	0	0	0	0	0	0	0	0	0	0	0	0	0	0	0	0	0	0	0	0	0	0	0	0	0	0	0	0	0	0	0	0	0	0	0	0	0	0	0	0	0	0	0	0	0	0	0	0	0	0	0	0	0	0	0	0	0	0	0	0	0	0	0	0	0	0	0	0	0	0	1	0	0	0	0	0	0	0	0	0	0	0	0	0	1	0	0	0	0	0	0	0	0	0	0	0	0	0	0	0	0	0	0	0	0	0	0	0	0	0	0	0	0	0	0	0	0	0	0	0	0	0	0	0	0	0	0	0	0	0	0	0	0	0	0	0	0	0	0	0	0	0	0	0	0	0	0	0	0	0	0	0	0	0	0	0	0	0	0	0	0	0	0	0	0	0	0	0	0	0	0	0	0	0	0	0	0	0	0	0	0	0	0	0	0	0	0	0	0	0	0	0	0	0	0	0	0	0	0	0	0	0	0	0	0	0	0	0	0	0	0	0	0	0	0	0	0	0	0	0	0	0	0	0	0	0	0	0	0	0	0	0	0	0	0	0	0	0	0	0	0	0	0	0	0	0	0	0	0	0	0	0	0	0	0	0	0	0	0	0	0	0	0	0	0	0	0	0	0	0	2	0	0	0	0	0	0	1	0	0	0	0	0	0	0	0	0	0	0	0	0	0	0	0	0	0	0	0	0	0	0	0	0	0	0	0	0	2	0	1	0	0	0	0	0	0	0	0	0	0	0	0	0	0	0	0	0	0	0	0	0	0	0	0	0	0	0	0	0	0	0	0	0	0	0	0	0	0	0	0	0	0	0	0	0	0	0	0	0	0	0	0	0	0	0	0	0	0	0	0	0	0	0	0	0	0	0	0	0	2	0	0	0	0	0	0	0	0	0	0	0	0	0	0	0	0	0	0	0	0	0	0	0	0	0	0	0	0	0	0	0	0	0	0	0	0	0	0	0	0	0	0	0	0	0	0	0	0	1	0	0	0	0	0	0	0	0	0	0	0	0	0	0	0	0	1	0	0	0	0	0	0	0	0	0	0	0	0	0	0	0	0	0	0	0	0	0	0	0	0	0	0	0	0	0	0	0	1	0	0	0	0	0	0	0	0	0	0	0	0	0	0	0	0	0	0	0	0	0	0	0	0	0	0	0	0	0	0	0	0	0	0	0	0	0	0	0	0	0	0	0	0	0	0	0	0	0	0	0	0	0	0	0	0	0	0	1	0	0	0	0	0	0	0	0	0	0	0	0	0	0	0	2	0	0	0	0	0	0	0	0	0	0	0	0	0	0	0	0	0	0	0	0	0	0	0	0	0	0	0	0	0	0	0	0	0	0	0	0	0	0	0	0	0	0	0	0	0	0	0	0	0	0	0	0	0	0	0	0	0	0	0	0	0	0	0	0	0	0	0	0	0	0	0	0	0	0	0	0	0	0	0	0	0	0	0	0	0	0	0	0	0	0	0	0	0	0	0	0	0	0	0	0	0	0	0	0	0	0	1	0	0	0	0	0	0	0	0	0	0	0	0	0	0	0	0	0	0	0	2	0	0	0	0	0	0	0	0	0	0	0	0	0	0	0	0	0	0	0	0	0	0	0	0	0	0	0	0	0	0	0	0	0	0	0	0	0	0	0	0	0	0	2	0	0	0	0	0	0	0	0	0	0	0	0	0	0	0	0	0	0	0	0	0	0	0	0	0	0	0	0	0	0	0	0	0	0	0	0	0	0	0	0	0	0	0	0	0	0	0	0	0	0	0	0	0	0	0	0	0	0	0	0	0	0	0	0	0	0	0	0	0	0	0	0	0	0	0	0	0	0	0	0	0	0	0	0	0	0	0	0	0	0	0	0	0	0	0	0	0	0	0	0	0	0	0	0	0	0	0	0	0	0	0	0	0	0	0	0	0	0	0	0	0	0	0	0	0	0	0	0	0	0	0	0	0	0	0	0	0	0	0	0	0	0	0	0	0	0	0	0	0	0	0	0	0	0	0	0	0	0	0	0	0	0	0	0	0	0	0	0	0	0	0	0	0	0	0	0	0	0	0	0	0	0	0	0	0	0	0	0	0	0	0	0	0	0	0	0	0	0	0	0	0	0	0	0	0	0	0	0	0	0	0	0	0	0	0	0	0	0	0	0	0	0	0	0	0	0	0	0	0	0	0	0	0	0	0	0	0	0	0	0	0	0	0	0	0	0	0	0	0	0	0	0	0	0	0	0	0	0	0	0	0	0	0	0	0	0	0	0	0	0	0	0	0	0	0	0	0	0	0	0	0	0	0	0	0	0	0	0	0	0	0	0	0	0	0	0	0	0	0	0	0	0	0	1	0	0	0	0	0
N0.HOG0004228	0	1	1	1	0	0	2	1	0	0	1	0	0	0	1	1	1	0	1	0	0	1	0	0	0	1	0	0	1	0	0	0	0	1	0	0	0	3	0	0	0	1	0	0	0	0	1	0	0	0	1	0	1	0	0	0	0	0	0	0	0	0	1	0	0	0	0	0	1	0	2	0	0	0	0	0	1	0	0	0	1	0	1	0	0	0	0	0	0	1	0	0	0	1	0	0	0	0	1	0	0	0	1	0	0	0	0	0	0	1	0	1	0	0	0	0	0	0	0	0	1	1	2	1	0	0	0	1	0	1	0	0	3	0	0	0	1	0	0	0	0	1	1	0	0	0	2	0	0	0	0	0	0	0	1	0	0	0	0	0	0	3	0	0	0	0	1	0	0	0	0	0	0	0	0	1	0	0	0	0	4	0	2	0	0	0	0	0	0	0	0	0	0	2	0	0	0	0	2	0	0	1	0	1	0	0	1	0	0	0	0	0	1	0	1	0	1	0	0	1	0	1	1	0	0	4	0	0	1	0	1	0	0	0	0	1	0	0	0	0	0	0	1	1	0	0	0	0	0	0	0	0	0	0	0	1	0	0	0	2	1	0	0	0	0	0	0	0	0	1	0	0	1	0	0	0	1	3	0	0	0	0	0	0	0	1	0	0	0	0	0	0	1	0	0	0	0	2	1	0	0	0	1	0	1	2	0	0	1	1	1	0	0	0	0	0	0	0	2	1	0	0	0	0	1	0	1	1	1	0	1	0	0	0	0	0	1	0	0	0	0	0	0	0	0	1	2	1	0	0	0	0	0	0	0	4	1	0	0	1	0	0	0	0	1	0	0	0	0	0	1	0	0	0	0	0	1	1	0	1	0	1	0	1	0	0	0	0	0	0	0	1	0	1	0	0	0	2	0	1	0	0	0	0	0	1	0	0	0	0	0	0	0	0	0	0	1	0	0	0	1	0	1	0	1	0	1	0	0	0	0	0	0	0	1	1	0	2	0	0	1	1	0	0	0	1	0	0	0	2	1	0	0	0	0	0	0	1	0	0	0	0	0	0	0	0	1	1	1	1	1	0	0	1	0	0	0	0	0	0	0	0	0	0	0	1	0	0	0	0	2	0	0	0	1	0	0	0	0	0	0	0	0	0	0	0	1	0	0	2	1	0	2	0	0	0	0	0	0	1	0	2	0	4	0	0	0	1	0	1	0	0	4	0	0	0	0	0	0	1	0	0	0	2	0	1	0	0	0	1	0	0	0	0	0	0	0	0	0	0	1	0	1	0	0	1	2	0	0	0	0	0	0	0	0	0	0	0	0	0	0	0	1	1	0	0	0	0	0	0	0	0	0	0	0	0	0	0	2	0	1	1	0	0	1	0	0	0	0	0	0	2	0	1	0	0	0	0	0	0	0	0	0	1	0	2	0	0	1	1	0	0	0	0	0	0	0	0	0	0	0	0	0	0	0	0	1	0	0	0	0	0	1	0	0	0	0	0	0	0	0	0	0	1	0	0	0	0	1	0	0	1	0	1	0	1	0	2	0	1	0	0	0	0	1	0	0	0	1	0	1	0	0	0	1	0	1	0	1	0	0	0	4	0	0	0	0	0	0	0	0	0	2	0	0	0	0	2	0	0	0	1	0	0	0	2	0	2	1	0	0	0	0	0	0	0	0	1	0	0	0	0	0	2	0	0	0	2	1	0	0	0	3	0	1	0	0	0	0	4	1	0	0	0	0	0	0	0	0	0	0	0	0	1	0	0	0	0	0	1	1	0	2	0	0	0	0	0	0	0	0	0	0	1	1	0	0	0	0	0	0	0	0	1	3	1	0	1	0	0	0	1	0	0	0	1	0	0	0	0	0	0	0	0	0	0	0	0	1	0	1	0	0	0	0	1	0	0	0	1	2	0	0	0	0	0	1	0	1	0	0	0	0	0	0	0	0	1	0	0	1	0	0	0	1	2	0	0	0	0	0	0	0	0	0	1	0	1	0	0	0	1	0	2	0	0	0	1	0	1	0	0	1	2	0	0	1	0	0	0	0	0	1	0	0	0	0	1	1	0	0	0	0	2	0	0	0	0	0	0	2	0	0	0	0	0	1	1	0	0	0	0	0	1	0	0	0	0	0	0	0	0	2	2	0	0	0	0	1	1	0	1	0	1	0	0	1	0	0	0	0	0	0	0	0	0	1	0	0	0	0	2	0	4	0	0	0	0	0	0	0	1	1	0	0	0	0	0	0	1	1	0	1	0	2	0	0	0	0	0	3	0	0	0	0	0	1	1	0	3	0	0	3	0	0	0	2	0	0	0	0	0	0	0	0	2	0	0	0	0	0	0	0	0	0	0	1	0	2	0	0	0	0	0	0	0	0	0	0	0	0	0	0	0	0	1	0	0	0	0	0	0	1	0	0	0	0	1	0	0	0	0	0	0	2	1	0	0	1	0	1	1	1	0	0	1	0	2	1	0	0	1	0	0	0	0	1	0	0	0	2	0	1	0	0	0	0	1	0	0	1	0	0	1	1	1	1	1	0	0	0	0	2	0	0	0	0	1	2	0	0	0	0	0	0	0	0	0	0	2	0	0	0	0	1	0	0	0	1	0	1	0	2	0	0	0	0	0	0	0	1	1	1	0	1	1	1	0	1	0	0	0	0	0	0	0	1	0	0	0	0	0	0	1	0	1	1	0	0	0	0	1	1	2	0	0	1	1	0	0	0	0	0	0	0	1	0	2	0	0	0	1	0	0	0	0	0	0	0	0	0	0	0	0	0	0	0	0	0	0	0	2	0	0	0	0	0	0	1	0	2	0	0	0	0	1	0	0	0	0	1	0	2	0	0	2	0	0	0	1	0	0	0	0	0	3	0	0	0	0	2	0	0	1	0	5	1	0	0	0	1	0	0	0	0	0	0	0	3	0	0	0	1	0	2	0	0	0	0	1	0	0	0	0	0	1	0	1	0	1	1	0	0	0	0	0	0	1	0	0	0	0	0	0	1	0	1	0	1	1	0	0	1	4	1	0	1	0	0	0	1	0	1	2	0	1	1	0	0	0	1	0	2	0	0	1	0	0	0	0	0	0	0	0	0	0	1	7	0	0	0	0	0	2	0	0	0	0	0	0	0	0	1	0	0	1	0	0	0	0	0	0	0	0	0	0	4	0	0	0	1	3	0	0	1	0	0	0	1	0	0	1	0	0	0	0	0	1	0	0	0	0	1	0	1	0	1	0	0	0	0	2	2	0	1	0	0	2	0	0	0	0	0	0	1	0	0	0	1	3	0	0	0	0	0	0	0	0	1	0	0	0	0	0	0	6	1	0	2	0	0	0	0	0	1	1	0	0	0	0	0	0	0	0	0	0	0	2	0	0	0	1	0	0	0	1	0	0	0	0	0	0	0	0	0	0	0	0	2	0	1	1	0	0	1	0	0	0	0	1	0	0	0	1	0	1	0	0	1	0	0	0	0	0	0	0	0	3	0	0	1	1	0	0	1	0	0	0	0	1	0	1	0	0	0	0	0	1	0	0	1	3	0	1	1	0	1	0	0	0	0	1	1	0	0	0	1	0	0	0	0	0	0	2	0	0	0	0	0	0	0	1	0	0	0	0	1	0	2	1	0	0	0	0	0	2	0	0	0	0	0	3	1	2	0	0	1	0	0	0	0	0	0	0	0	0	1	1	1	1	0	0	0	0	0	0	0	0	0	0	0	0	1	0	0	0	0	0	0	0	1	1	0	0	0	0	0	0	0	0	0	0	2	1	1	1	0	0	0	0	0	1	0	1	0	0	1	1	0	0	0	0	1	5	0	2	1	0	0	0	1	0	0	0	0	1	1	1	0	0	0	1	0	0	0	1	0	0	0	0	0	0	0	0	0	0	0	0	0	0	0	1	0	1	0	0	0	0	1	0	0	0	0	0	0	5	0	0	1	1	1	0	0	1	3	3	0	0	0	0	0	0	0	1	0	0	2	0	0	0	1	0	0	0	0	1	0	1	0	0	2	0	0	0	1	0	0	0	0	0	0	0	0	0	0	1	1	1	0	1	0	0	1	0	0	2	2	0	0	0	1	1	0	0	0	0	0	0	0	0	1	0	3	1	0	0	0	1	0	0	0	0	0	1	1	3	0	0	0	0	0	0	1	1	1	0	0	0	0	0	0	1	0	0	0	0	2	0	1	0	0	1	1	0	1	1	0	2	0	1	0	0	1	0	0	0	0	0	1	2	0	0	2	0	1	0	0	0	0	0	0	1	0	1	0	0	0	0	0	0	0	1	0	0	1	0	0	1	0	1	1	1	0	1	1	2	0	0	0	0	0	1	0	1	0	0	0	0	0	0	0	0	0	1	0	1	0	0	1	0	1	0	0	1	1	0	0	0	0	0	0	0	0	0	0	0	1	0	1	0	0	0	0	0	0	0	2	0	1	1	0	0	0	0	0	0	0	0	1	0	0	0	1	0	0	0	0	1	0	0	1	1	0	0	1	1	0	0	0	0	0	0	0	1	0	0	0	0	0	0	1	1	1	0	0	0	0	0	0	0	0	2	0	2	1	0	1	0	0	0	0	0	1	0	1	0	0	0	1	0	0	1	0	0	2	0	0	0	0	0	0	0	1	1	0	0	0	0	1	0	0	0	1	0	0	0	0	2	0	0	0	1	1	0	0	0	0	0	0	0	0	0	1	1	0	0	0	1	0	0	0	0	0	0	0	0	0	0	0	0	1	0	0	1	1	0	0	0	0	1	0	2	0	0	0	0	0	0	0	1	1	0	0	1	0	0	1	0	0	0	1	1	0	0	1	0	0	0	0	0	0	0	0	0	2	0	0	0	0	0	0	0	1	0	0	0	1	0	0	0	0	0	0	0	0	1	0	2	0	0	0	1	1	0	0	0	1	0	0	0	0	0	1	1	0	0	0	3	1	0	0	0	0	0	0	0	0	0	1	1	1	0	0	0	0	0	1	0	0	0	0	0	0	0	0	0	0	0	2	0	1	2	0	0	0	0	0	1	0	0	1	0	0	0	0	0	0	0	0	1	0	1	0	0	0	0	0	0	0	0	0	0	0	0	1	0	0	0	1	0	0	0	0	0	1	0	0	0	0	0	1	1	0	0	0	0	0	0	6	0	0	0	0	0	0	0	0	0	0	1	0	0	1	0	1	0	1	0	0	0	0	0	1	0	4	1	0	0	0	0	0	0	0	1	1	1	1	0	2	0	0	1	2	0	0	0	0	0	1	0	0	0	0	0	0	0	0	1	0	2	0	1	4	1	0	0	2	1	1	1	3	0	0	0	1	0	1	1	0	0	0	0	0	0	0	1	0	0	0	1	0	0	0	0	1	1	0	0	0	4	0	0	0	0	0	0	0	4	0	0	1	0	0	0	0	1	1	0	1	0	0	0	4	2	0	1	0	0	0	0	1	0	0	0	1	1	1	1	2	0	1	1	2	1	1	0	0	0	2	0	0	0	0	0	0	2	0	0	0	0	0	0	0	1	0	0	0	0	0	0	0	0	1	0	0	2	0	0	1	0	0	2	0	0	0	1	0	0	0	0	0	0	1	4	0	0	0	0	0	0	0	1	0	0	0	0	3	0	1	0	0	0	1	1	0	0	0	2	0	0	0	0	0	0	4	0	0	0	0	0	0	0	0	0	1	1	0	0	0	3	0	0	1	0	0	0	1	0	0	1	0	0	0	1	2	1	0	0	0	0	1	0	0	1	1	0	0	0	0	1	0	0	0	0	0	1	0	0	0	2	0	0	0	1	0	0	0	1	0	0	0	0	0	0	0	0	0	0	2	0	0	0	0	0	1	0	0	2	1	0	0	0	0	0	0	1	0	0	1	0	0	0	0	0	0	0	1	0	0	1	0	0	0	0	0	1	0	0	0	0	0	0	0	0	0	0	0	2	0	0	0	0	0	0	0	0	2	0	2	0	0	0	1	1	0	0	0	0	0	1	0	1	0	0	1	1	0	2	2	0	0	0	0	0	1	1	1	0	0	1	0	0	1	0	0	0	0	0	0	1	0	0	0	0	1	0	0	2	1	0	0	0	0	1	2	0	0	0	0	0	0	0	0	0	0	3	0	0	0	1	2	0	0	0	0	0	1	0	0	2	0	0	0	0	0	0	0	0	0	0	2	1	0	1	0	0	0	0	1	0	0	0	1	0	0	1	0	0	0	0	0	0	0	0	1	0	0	1	1	0	0	0	0	0	0	0	0	0	0	0	0	0	0	0	0	0	0	0	0	0	0	0	0	0	0	0	0	0	0	1	0	0	0	0	0	0	0	0	0	1	0	5	0	2	0	1	0	0	0	0	2	1	1	0	1	0	0	0	0	0	1	0	1	0	0	0	0	0	3	0	0	0	0	0	0	0	3	3	0	1	0	0	0	0	1	2	0	0	1	2	0	0	0	0	1	1	1	2	0	0	0	0	0	1	2	0	1	2	0	0	0	0	0	0	0	0	0	0	1	0	1	0	0	0	0	0	0	0	0	0	0	0	0	1	0	1	0	0	1	1	0	0	0	0	0	0	1	1	0	0	0	1	0	0	3	0	1	1	0	3	2	0	0	0	0	1	0	0	1	0	0	0	0	0	0	0	1	0	0	0	0	0	0	0	0	0	0	0	0	1	1	1	2	0	0	0	2	0	1	1	1	0	0	0	1	0	1	0	0	1	0	0	0	0	0	0	0	0	0	0	0	0	0	0	1	0	0	0	1	0	0	0	0	2	0	0	0	0	1	0	1	0	0	0	0	0	1	0	0	1	0	1	0	1	0	0	3	0	0	0	1	0	0	2	0	1	0	0	0	3	0	0	2	0	1	0	0	0	2	0	0	0	0	0	0	0	0	0	0	1	0	0	1	2	0	0	0	0	0	0	0	0	0	1	0	0	0	0	0	0	2	1	0	0	0	0	1	0	2	0	0	0	0	4	0	0	0	0	0	1	0	0	1	0	0	1	0	0	0	0	0	2	2	0	0	2	0	0	0	0	1	0	0	1	0	1	0	1	0	1	0	0	0	0	0	0	0	1	0	1	0	0	1	0	0	0	0	0	0	0	0	0	0	0	0	0	0	0	0	0	0	0	0	0	0	0	0	0	0	0	0	1	1	0	1	0	0	2	1	0	2	0	0	0	0	0	1	5	0	0	0	0	0	1	0	0	0	0	0	0	2	0	0	0	1	0	0	0	0	2	0	0	0	0	0	1	0	0	0	0	0	0	1	0	1	1	4	0	0	0	0	1	2	0	0	0	0	1	0	0	0	3	0	3	0	1	4	0	1	0	0	0	0	1	1	1	0	0	0	1	0	3	0	0	0	0	0	0	0	2	1	0	0	0	1	0	0	0	0	1	0	2	0	0	0	0	0	0	0	0	0	0	0	0	0	0	1	0	0	0	0	1	0	0	0	1	1	0	0	0	1	1	0	0	0	1	0	0	0	0	0	0	0	0	0	1	0	1	0	0	0	0	0	1	0	0	2	0	0	1	0	0	0	0	0	0	3	0	0	0	2	1	1	1	2	0	0	0	0	0	1	0	0	0	0	3	0	0	0	0	0	1	1	0	0	0	0	0	0	0	0	0	0	0	0	0	0	2	0	0	0	1	0	0	0	0	0	1	0	0	0	0	0	0	0	0	0	0	0	0	1	0	0	1	0	0	0	0	0	1	3	0	0	1	2	0	0	1	0	0	0	0	0	0	0	0	0	0	0	0	0	0	1	0	0	0	0	0	1	0	0	0	0	0	0	0	0	0	0	0	0	0	0	0	2	1	0	0	0	1	1	1	1	0	2	0	0	0	0	0	0	1	1	0	0	1	0	0	1	0	0	0	0	1	1	4	1	0	0	0	1	0	0	0	1	0	1	0	0	0	0	0	0	1	0	1	1	0	0	0	0	0	1	0	0	0	0	0	0	0	0	0	0	0	1	0	1	0	0	1	0	0	0	1	1	3	0	1	0	0	1	1	0	0	1	0	0	0	0	1	0	1	4	0	1	0	0	0	0	1	0	0	0	0	1	0	0	0	0	1	0	0	0	0	0	0	1	0	0	1	1	0	1	0	0	0	0	0	0	0	0	2	0	0	0	0	1	0	1	0	0	0	0	0	1	0	0	1	1	1	0	0	0	0	0	0	0	0	0	1	0	1	1	0	0	3	0	2	0	1	0	0	1	2	0	1	1	1	1	0	0	0	0	0	1	0	0	1	0	0	0	0	0	0	2	0	0	0	0	0	2	2	0	2	1	0	0	0	0	1	0	0	1	1	1	0	0	0	0	0	0	0	0	0	1	0	0	1	0	3	0	0	1	0	1	0	0	0	0	0	0	0	0	0	1	0	1	0	0	0	0	0	0	1	0	0	0	0	0	0	0	1	0	0	1	0	2	0	0	0	0	1	0	1	0	0	0	0	0	0	0	0	0	0	2	1	0	0	0	1	0	0	0	1	0	0	0	0	0	0	0	0	0	0	0	0	0	0	1	0	0	1	0	1	0	0	0	2	0	0	0	2	0	0	2	1	5	0	0	0	0	0	0	0	0	0	0	0	0	0	0	0	2	1	0	0	0	1	0	0	1	0	2	0	0	1	0	1	0	0	0	1	0	0	1	0	0	0	0	0	0	1	1	0	0	0	0	0	1	1	0	2	1	0	1	1	1	0	0	0	0	0	1	1	0	0	0	1	2	0	0	0	0	0	0	0	0	1	0	1	0	1	0	1	0	0	0	1	0	0	0	2	0	0	0	0	0	0	0	0	0	0	0	1	1	0	0	0	0	1	0	0	0	0	3	0	0	4	0	0	1	1	2	0	0	1	1	0	0	0	0	1	1	0	2	0	0	0	0	0	1	0	0	1	1	1	1	0	0	0	0	0	0	0	1	0	0	0	0	1	0	1	0	0	0	3	0	0	3	0	1	1	0	0	1	0	0	0	0	1	0	0	0	0	0	0	0	2	0	1	0	0	0	0	0	0	1	0	2	0	0	1	0	0	0	1	2	0	1	1	1	1	0	0	1	0	0	2	2	0	0	0	0	0	0	1	1	0	0	0	1	0	1	0	0	0	0	0	0	1	0	1	0	0	1	0	0	0	0	0	0	0	0	0	0	1	0	2	0	2	0	0	0	0	0	1	0	0	0	0	1	0	0	1	0	0	0	0	1	0	0	0	0	0	2	0	2	0	1	2	1	0	1	1	0	0	0	0	1	0	0	0	2	1	1	0	0	1	2	0	0	0	1	0	0	1	1	0	0	3	0	0	0	2	0	0	0	1	0	0	0	0	0	1	0	0	0	0	1	0	0	1	0	0	0	1	0	1	0	0	0	1	1	0	0	1	0	0	0	0	0	0	1	1	0	0	0	0	0	2	0	0	0	0	0	0	0	0	1	0	1	0	0	1	0	0	0	0	0	0	2	0	0	2	0	0	0	1	1	2	0	2	1	0	0	1	0	1	0	0	0	0	1	1	0	0	1	0	0	0	0	0	0	0	0	1	0	0	0	1	0	0	1	0	1	1	1	1	1	0	0	1	0	0	2	0	0	0	0	0	0	0	1	0	0	0	0	0	1	0	0	1	0	0	0	1	1	0	0	1	0	1	0	0	0	0	0	2	0	0	0	0	0	1	0	0	1	1	0	0	0	0	1	1	0	0	2	1	0	0	0	0	1	0	1	2	0	0	0	0	0	1	0	0	1	0	1	0	0	1	0	1	0	0	0	0	0	0	0	1	0	1	1	0	0	0	0	0	0	0	0	0	0	0	0	1	0	1	0	0	1	0	0	1	0	0	0	0	1	0	0	0	0	1	0	0	3	0	1	0	0	0	0	0	1	0	0	0	0	1	1	0	0	0	0	0	0	4	0	3	0	0	0	1	0	0	0	1	0	0	1	0	0	0	0	0	0	0	0	2	0	0	0	0	0	0	0	0	0	1	0	1	0	0	1	0	0	0	1	1	1	0	0	0	0	0	0	0	0	0	0	0	1	1	1	0	1	0	0	0	1	0	0	1	0	0	2	0	0	0	0	0	0	0	0	0	0	0	0	1	0	0	0	0	0	0	0	1	1	0	0	0	0	0	1	1	0	0	1	0	0	0	0	0	0	0	0	0	0	4	0	0	0	0	2	0	0	0	0	2	0	2	3	1	2	0	0	0	0	0	0	3	1	2	0	0	0	1	0	0	0	0	0	0	0	1	0	0	0	0	1	0	0	0	1	0	0	0	0	0	0	1	0	0	3	0	1	0	2	0	0	0	0	0	1	0	1	0	0	0	0	0	1	0	2	1	0	3	1	0	0	0	0	1	0	0	0	0	0	0	0	1	0	0	0	0	2	1	0	0	1	0	0	0	0	0	1	0	0	0	0	0	0	0	0	0	0	1	0	0	0	0	0	0	0	0	0	0	0	0	0	0	0	0	1	1	1	0	0	0	0	0	0	0	0	0	0	0	0	2	0	0	0	0	2	0	0	0	0	0	0	0	0	0	2	0	0	0	0	0	0	1	0	0	0	1	1	1	0	0	0	0	0	0	1	0	0	1	0	1	0	0	1	1	0	0	0	2	0	1	1	0	0	0	0	0	0	0	1	0	0	0	0	0	0	1	0	1	0	2	1	0	0	0	0	0	0	1	0	0	0	0	0	0	0	0	0	2	1	0	0	1	5	0	1	0	0	1	0	0	0	1	0	0	0	0	0	0	0	0	1	1	0	0	0	0	0	0	0	0	0	0	0	0	0	0	0	0	0	0	0	0	0	0	0	2	0	0	1	0	1	1	1	1	1	0	1	0	0	0	0	0	0	0	0	0	1	1	0	0	0	0	0	1	1	0	1	2	1	2	0	1	0	0	0	0	0	0	0	0	0	2	0	0	1	1	0	0	1	0	0	0	0	0	0	0	0	1	1	0	0	0	0	0	2	0	1	0	0	0	0	0	2	0	0	2	0	1	0	0	0	2	1	0	0	0	0	0	0	0	0	0	1	0	0	0	1	1	0	1	1	1	0	0	0	0	1	2	0	0	0	0	1	0	0	1	1	2	1	0	0	0	1	0	0	0	0	0	1	1	0	0	1	0	2	0	1	0	1	0	0	0	0	0	0	0	2	0	1	0	1	0	1	0	1	0	0	0	2	2	0	0	0	0	1	0	0	0	0	0	0	1	0	0	0	0	0	0	0	0	0	0	2	0	1	0	0	1	0	0	0	0	1	1	0	0	0	0	0	0	0	0	1	0	0	0	0	0	0	0	0	3	0	0	1	0	0	0	2	1	0	1	0	0	0	0	0	0	0	0	1	0	0	0	0	2	0	3	0	0	1	0	0	2	0	2	0	0	1	0	0	0	0	0	1	0	0	0	0	0	0	0	0	0	4	0	0	0	0	0	0	0	0	0	1	0	0	0	0	0	1	2	0	0	0	0	0	0	0	1	0	1	0	0	1	0	0	0	1	0	1	0	2	0	0	0	0	0	0	0	2	0	0	1	0	1	0	2	2	0	0	1	1	0	0	0	0	0	0	0	3	0	0	0	0	0	0	0	1	0	0	0	0	0	0	0	0	2	1	0	0	2	1	1	0	0	1	2	2	0	1	1	0	0	0	2	1	0	1	0	0	0	1	0	0	2	0	0	0	0	1	0	0	2	0	0	0	0	0	1	0	2	0	1	0	0	0	0	0	0	0	2	1	0	0	1	0	0	0	0	0	0	0	1	0	1	0	0	0	0	0	0	1	0	0	1	1	0	1	0	1	0	0	2	0	0	0	0	0	0	0	0	0	0	0	0	0	0	0	0	0	0	1	0	0	0	0	0	0	0	1	1	1	1	0	0	0	0	1	0	0	0	1	0	0	1	1	0	0	1	0	0	1	0	0	0	1	2	0	0	0	3	1	0	2	0	0	0	0	0	1	0	0	0	0	1	0	0	0	0	0	0	1	0	0	0	1	0	1	0	0	0	0	0	0	0	1	0	0	1	1	0	0	1	0	2	0	0	0	0	0	0	0	0	1	0	1	0	0	0	0	0	0	0	0	0	0	0	0	0	1	1	0	0	0	0	0	1	0	1	0	0	0	0	1	0	0	0	0	0	0	1	1	0	0	2	0	0	0	0	0	0	2	1	0	0	1	0	0	0	5	0	0	2	0	0	1	0	0	1	0	0	0	0	0	0	2	0	0	1	0	0	0	0	0	0	0	0	1	0	0	0	0	0	0	0	0	1	0	0	0	1	0	0	0	0	1	0	1	0	3	0	2	0	0	0	0	2	0	4	0	2	1	1	1	2	0	1	0	0	4	0	1	0	0	0	0	4	0	0	0	0	0	0	0	0	0	0	1	0	1	0	0	0	0	0	0	0	0	0	2	0	0	1	0	1	0	0	0	0	0	0	0	0	0	0	1	0	0	2	0	0	0	0	0	1	0	1	0	0	0	0	1	0	0	0	1	0	0	1	1	0	0	0	1	0	0	0	0	0	0	0	0	0	0	1	0	0	0	0	0	0	0	0	0	0	0	0	1	1	0	0	0	0	0	0	1	0	0	1	0	1	0	4	0	0	0	0	0	0	0	0	2	0	0	0	0	0	0	1	0	0	1	1	0	0	2	0	1	0	0	1	0	1	0	3	0	1	0	0	0	0	0	0	0	0	0	0	0	0	0	1	0	0	0	1	1	0	0	0	0	0	1	1	0	0	1	0	0	0	0	2	1	0	4	0	0	0	0	0	2	0	0	0	1	0	1	0	0	0	1	0	0	0	0	0	0	0	0	0	0	0	1	0	0	1	0	1	0	0	0	0	0	0	0	0	0	0	0	0	0	0	1	1	0	0	1	1	0	1	0	0	0	0	0	0	0	0	0	0	0	0	0	1	1	0	0	0	1	0	0	1	0	2	0	0	0	1	0	0	0	1	0	0	0	0	0	0	0	1	0	0	0	0	0	0	0	3	0	0	0	0	0	0	0	0	0	0	1	1	0	1	0	0	0	0	1	0	0	0	0	0	0	0	0	0	0	0	0	0	0	2	0	2	0	1	0	0	1	0	0	0	0	0	0	0	1	0	0	0	0	0	0	1	0	1	0	0	1	1	0	0	0	1	0	0	0	0	0	0	1	0	0	0	0	0	0	0	0	0	0	0	2	0	0	0	0	0	0	1	0	1	0	0	0	1	1	0	0	0	0	0	0	0	0	0	0	1	0	0	0	1	0	0	0	0	0	0	0	0	0	0	2	0	0	1	2	0	0	2	0	0	0	1	1	0	0	0	0	0	0	0	0	0	0	2	0	0	2	1	0	0	3	0	1	0	0	0	0	1	0	0	0	1	0	0	0	0	0	3	2	1	1	0	0	0	0	0	0	1	1	1	0	0	0	0	0	0	0	0	0	0	1	0	0	0	1	1	0	2	1	0	0	2	0	0	0	0	0	0	0	0	1	0	0	1	2	0	0	2	2	2	2	1	0	0	0	0	0	1	0	0	0	0	0	0	0	1	0	0	0	0	0	0	1	0	0	0	0	0	3	0	0	0	2	1	2	0	1	1	0	0	0	1	0	0	0	0	0	1	0	0	0	0	0	0	1	0	1	0	0	1	1	0	0	0	0	0	2	0	1	0	1	0	0	1	0	0	1	2	0	1	0	0	0	0	0	2	0	0	0	0	3	0	0	0	1	0	0	0	0	2	1	0	0	0	0	0	0	1	0	0	0	0	0	0	0	1	0	0	0	0	0	0	0	1	0	0	0	1	1	0	0	0	0	0	0	0	2	1	0	0	0	0	1	1	0	0	0	0	0	1	0	0	0	0	0	0	0	1	0	0	1	1	0	0	1	0	0	0	0	1	0	0	0	0	1	0	0	0	0	0	0	0	0	0	0	2	0	0	0	0	0	1	0	1	0	0	0	0	0	0	0	0	1	0	0	0	0	0	0	0	2	0	0	0	0	0	1	0	0	0	0	0	0	0	0
N0.HOG0006603	0	2	2	2	1	3	0	1	0	0	0	0	0	1	0	0	1	0	1	0	0	1	0	0	0	0	0	0	0	0	0	2	0	0	0	1	0	1	0	0	0	0	1	1	0	0	0	0	2	0	0	0	2	1	0	0	2	0	1	1	1	0	0	0	0	0	3	0	1	0	0	0	0	1	1	3	1	0	2	0	0	0	0	2	0	0	1	0	1	2	0	0	0	1	1	0	0	0	1	1	0	1	2	1	2	4	0	0	0	1	1	0	0	0	0	1	3	1	0	2	0	0	0	1	1	0	0	2	1	0	0	2	0	0	0	1	0	0	0	0	1	0	0	0	0	0	4	1	0	1	0	1	0	0	1	0	0	0	0	0	0	1	1	1	0	0	0	1	1	1	0	0	0	1	0	0	0	0	0	0	0	1	0	0	0	2	0	0	0	0	3	1	0	2	0	0	0	0	3	0	1	1	0	1	0	0	0	0	0	0	0	1	1	0	0	1	1	1	0	0	0	0	1	0	1	1	0	0	4	2	1	2	0	1	1	1	0	1	0	0	0	0	3	0	0	0	0	0	0	1	0	0	0	1	0	0	0	0	1	1	1	1	0	0	0	0	0	0	1	0	0	1	0	0	2	0	0	2	0	0	0	1	0	0	1	0	0	0	1	0	0	0	0	0	0	0	0	1	2	2	0	0	0	0	0	0	0	1	1	0	1	0	0	1	0	0	1	1	0	0	0	0	0	3	0	0	0	1	1	1	2	0	0	0	0	1	1	0	0	0	0	1	0	1	1	0	0	0	0	0	1	0	1	1	0	3	0	1	0	0	0	0	0	0	3	0	4	0	0	0	0	0	0	0	0	2	0	0	0	0	1	0	1	1	0	0	2	0	0	0	2	0	0	0	0	0	0	0	1	0	0	1	0	1	0	0	0	2	0	0	1	0	0	0	0	0	1	0	0	0	1	1	0	1	1	0	1	0	1	0	0	0	0	0	0	0	1	1	1	0	0	0	2	2	0	1	0	0	0	0	2	3	0	0	0	0	0	0	0	0	0	1	0	0	1	0	0	0	0	2	0	0	0	0	0	1	1	1	0	0	1	1	0	1	0	1	0	2	1	0	1	0	1	1	0	0	0	1	3	0	1	1	0	0	0	0	0	1	0	3	0	1	1	0	0	2	0	0	1	0	0	1	2	1	0	0	0	2	0	0	0	0	0	0	0	1	0	1	1	0	1	2	0	0	0	0	2	0	0	1	0	0	1	1	0	0	1	0	0	0	0	2	3	1	1	1	0	0	1	0	0	0	1	0	0	3	0	0	0	2	0	0	0	1	0	0	1	1	1	0	1	0	1	0	0	0	1	1	0	2	1	0	0	0	0	1	0	0	1	0	1	1	0	0	0	2	1	0	0	0	2	0	0	0	1	1	1	0	1	0	0	0	1	0	0	1	0	0	0	0	2	0	0	0	1	0	0	0	1	0	0	0	1	1	2	0	0	2	2	0	1	1	1	0	0	0	1	0	0	1	0	0	0	0	1	1	0	1	0	1	0	0	0	3	1	1	0	2	1	0	0	0	2	0	1	0	1	0	1	1	0	1	0	0	2	0	0	0	0	0	0	2	0	2	0	0	1	2	0	1	0	1	0	0	1	1	2	0	0	0	0	1	1	0	0	0	0	0	1	1	1	2	1	3	1	0	0	0	2	1	0	0	1	0	1	0	0	1	0	1	0	0	1	0	0	0	0	2	0	0	1	1	1	1	0	0	1	0	0	1	0	1	0	0	0	1	0	1	3	1	3	1	1	1	0	1	0	1	2	0	0	1	0	1	1	1	1	1	0	0	0	2	0	0	0	2	0	0	1	1	0	0	1	0	1	0	0	1	0	0	0	0	0	0	0	0	0	0	0	0	0	0	0	0	5	1	0	0	1	0	1	1	0	0	0	0	0	0	0	0	1	0	0	1	0	0	0	3	0	0	0	0	0	1	2	0	0	0	1	0	0	0	0	0	1	1	0	0	0	0	1	0	0	1	0	0	0	0	0	1	0	0	0	0	0	1	1	1	2	0	0	0	0	1	0	2	1	0	0	0	1	0	0	1	0	0	0	0	0	1	4	1	1	0	1	1	0	0	0	1	1	0	2	0	0	1	0	0	0	0	1	0	1	0	0	0	0	0	1	0	0	1	0	0	0	0	4	1	0	0	0	0	0	0	0	0	0	2	0	0	0	0	1	0	1	1	0	1	0	0	0	0	1	0	2	0	2	0	0	0	1	0	0	0	1	0	1	2	1	2	1	0	1	0	1	0	2	1	0	2	1	0	0	1	0	1	2	0	0	0	0	2	1	0	1	0	2	0	1	0	0	1	0	0	0	0	1	2	0	0	0	0	0	0	0	1	0	2	0	0	0	0	1	0	2	0	0	1	0	1	0	0	0	0	0	0	0	1	2	0	0	1	1	1	0	1	0	2	0	0	1	1	0	0	5	2	2	0	0	0	1	1	0	0	1	1	0	0	0	1	0	2	0	0	0	1	0	0	0	0	0	0	0	0	0	0	1	0	2	0	0	0	0	0	1	0	0	0	0	0	0	0	1	1	0	0	0	1	0	2	2	0	0	0	0	0	0	0	0	1	1	0	0	0	0	2	0	1	1	0	1	0	0	1	0	1	0	0	0	1	0	0	2	0	1	0	0	0	0	0	0	0	0	0	0	1	2	0	0	0	1	0	0	1	0	1	1	1	0	0	1	2	1	0	1	0	0	0	0	0	0	1	1	0	1	1	1	1	0	0	2	1	0	2	1	0	0	2	0	0	1	0	1	1	1	1	0	2	1	2	0	3	1	2	0	0	0	0	0	3	0	0	0	0	0	1	0	0	1	0	0	1	1	1	0	2	0	2	0	4	0	1	0	1	0	0	1	0	2	0	0	1	1	0	0	0	0	1	0	1	1	0	0	1	1	0	0	1	0	0	1	0	1	0	0	1	1	0	1	0	1	0	1	1	0	1	1	0	0	0	0	0	1	0	0	0	0	1	0	1	1	0	1	0	0	0	1	1	0	0	1	2	2	0	0	0	0	0	0	1	0	0	0	0	0	0	0	1	1	2	0	0	1	1	1	1	0	2	0	0	1	0	1	0	0	0	0	0	1	0	1	0	0	1	0	0	0	0	0	1	2	0	1	1	1	0	1	0	0	0	3	0	0	0	2	2	2	0	0	0	0	0	0	0	0	1	0	0	1	2	1	2	0	0	0	0	0	0	0	0	0	1	1	1	0	0	0	0	0	1	0	0	0	0	0	2	0	0	0	0	0	1	2	0	1	2	1	0	2	0	0	2	1	0	0	0	0	2	0	1	0	0	0	0	0	2	1	0	0	0	1	2	1	0	0	0	0	0	0	0	1	0	0	0	0	0	0	0	0	0	0	1	0	1	1	1	0	1	1	0	0	0	0	0	1	3	0	0	0	0	0	2	0	0	0	2	1	2	0	0	1	2	2	0	1	1	0	0	0	0	1	0	0	0	0	1	2	0	0	1	1	1	0	1	0	0	0	0	1	0	1	3	0	1	2	0	0	1	1	0	0	2	0	1	0	0	2	0	0	0	2	0	0	0	0	0	0	0	3	0	2	1	0	0	0	0	0	0	0	0	0	0	0	0	1	0	0	1	0	1	0	0	0	0	1	0	0	0	0	0	0	2	0	0	0	0	0	0	0	2	0	0	1	1	0	0	0	1	0	0	0	1	1	0	0	1	1	0	1	0	2	0	0	1	1	0	0	1	0	0	0	0	1	1	0	0	1	0	0	0	0	2	1	0	0	0	0	0	1	1	0	0	0	1	0	1	1	1	0	0	0	1	0	0	0	0	1	0	0	0	0	0	0	0	3	2	0	1	0	1	0	0	0	0	0	0	0	0	2	1	0	0	1	0	1	0	0	0	0	0	0	2	0	0	3	2	1	0	0	1	1	2	0	2	0	0	0	0	0	0	0	0	0	0	0	0	1	2	0	0	0	0	2	1	1	0	1	2	0	0	0	0	1	0	0	4	2	4	0	0	0	0	0	1	1	0	1	0	2	0	0	0	0	1	2	2	1	0	0	0	0	1	0	0	0	0	0	2	3	0	0	0	2	0	0	0	0	1	0	1	1	1	0	1	1	0	0	1	1	0	0	2	0	1	0	0	1	0	1	0	1	3	0	1	2	0	1	2	0	1	0	0	0	0	0	0	0	0	0	0	0	0	0	2	0	0	1	1	0	2	0	0	0	1	1	0	0	0	0	0	0	0	0	1	0	1	2	1	0	1	0	2	0	0	0	0	0	0	0	0	1	1	1	0	0	0	0	0	2	0	0	1	0	2	0	0	0	0	0	1	2	2	2	1	1	0	2	1	3	0	1	1	0	0	0	1	0	0	0	0	0	0	0	1	1	1	2	0	1	0	0	0	0	0	1	2	1	0	0	1	0	1	0	1	1	2	1	0	0	0	0	2	0	0	0	1	0	0	0	1	1	0	0	1	0	0	1	1	0	1	1	0	0	1	0	1	0	1	1	0	1	0	0	0	1	0	0	0	1	1	0	0	0	0	0	0	0	0	1	1	0	0	0	0	1	1	0	0	0	0	0	1	0	1	0	0	0	0	0	0	1	1	0	0	0	1	1	1	1	2	0	1	0	0	0	0	1	0	0	1	0	0	0	1	1	2	2	1	0	0	1	0	0	0	1	1	1	1	0	0	0	0	0	0	0	0	0	0	1	0	1	0	1	1	1	2	1	0	0	0	1	0	0	0	0	0	1	0	0	0	0	0	0	0	1	0	0	0	0	1	2	0	2	0	0	0	1	0	1	1	1	0	1	3	1	1	1	0	2	1	0	1	0	0	0	1	1	2	1	1	1	2	0	2	0	1	0	0	1	2	0	0	1	1	0	1	1	2	0	0	0	1	0	1	0	1	1	0	1	1	0	0	1	0	0	0	2	1	3	0	0	0	1	0	0	1	0	2	1	0	0	0	0	0	2	0	2	2	1	0	1	0	0	0	0	0	1	0	1	1	2	1	0	1	1	0	1	0	1	1	0	0	0	1	0	0	0	1	1	1	0	1	0	0	0	0	1	2	1	1	1	0	0	1	0	0	0	1	1	0	1	0	0	3	0	0	0	0	1	0	0	0	1	0	0	0	2	2	0	2	0	1	0	1	0	1	3	0	0	0	0	0	0	1	0	0	0	0	1	1	0	0	1	1	0	0	2	0	3	0	0	0	1	0	2	0	0	0	1	1	1	0	3	1	3	1	1	0	0	1	1	1	0	1	1	1	2	2	4	0	0	0	0	4	1	0	0	0	0	0	0	1	0	0	0	0	1	0	0	1	0	0	0	0	0	3	0	0	0	0	0	0	0	0	0	2	0	0	0	0	0	0	1	0	0	1	0	0	0	0	0	1	0	0	0	0	0	0	0	1	1	1	1	0	0	0	0	2	2	0	0	0	0	1	0	1	1	0	0	1	0	0	0	0	2	1	1	2	1	1	1	1	1	0	0	1	2	0	0	1	1	0	0	0	0	2	0	1	1	0	2	0	1	1	0	0	0	0	1	0	0	1	0	1	1	1	2	0	2	0	0	1	0	0	2	0	1	1	2	0	0	0	1	0	0	0	0	1	0	0	0	0	4	0	1	0	0	1	3	0	0	0	0	0	0	0	1	0	0	0	2	0	0	1	1	3	2	0	2	0	0	0	0	0	2	0	1	0	0	0	0	0	0	1	1	1	0	2	2	1	2	0	2	1	0	1	0	2	2	0	1	0	0	0	0	0	0	0	1	0	0	0	1	0	1	1	0	1	0	2	0	0	0	1	0	0	1	1	1	0	0	0	0	1	1	1	2	0	0	1	0	1	1	0	0	0	0	0	1	2	1	0	0	0	1	0	0	0	0	0	0	1	0	0	1	0	2	1	3	0	1	1	0	3	0	2	0	0	0	1	1	1	0	1	2	0	0	2	2	0	0	1	0	0	0	0	0	0	0	1	0	0	2	0	0	0	0	0	0	0	0	0	2	0	2	0	0	3	0	0	0	1	0	3	1	3	0	0	0	0	0	0	2	2	1	1	0	4	1	0	0	0	0	0	0	0	1	1	3	0	1	0	0	1	0	1	0	1	0	0	0	0	0	1	0	0	1	1	0	1	0	1	0	0	0	0	0	0	0	1	0	0	1	6	0	0	0	0	0	0	0	0	0	0	0	1	0	0	0	1	0	0	0	0	0	0	0	0	0	1	0	0	0	0	0	1	1	0	1	1	0	0	0	1	1	0	0	1	0	1	0	1	2	1	0	0	0	0	0	1	1	1	1	1	0	0	1	0	0	3	0	0	0	0	0	0	0	0	0	0	0	1	0	0	0	0	0	3	0	1	1	0	0	0	0	1	0	0	0	2	1	1	1	1	0	0	1	2	0	0	0	0	1	0	1	0	2	1	1	0	0	3	0	0	2	0	0	2	0	0	0	0	0	0	0	0	0	0	1	1	0	1	2	0	2	0	0	0	0	0	0	0	0	0	0	0	1	1	0	0	0	0	5	0	1	0	0	0	1	3	1	0	0	0	0	1	0	3	0	1	0	0	1	0	0	1	1	0	0	0	2	0	0	0	0	0	1	0	1	1	0	2	1	0	1	1	1	0	0	0	2	0	1	1	1	1	0	0	1	0	1	1	0	1	0	1	0	0	0	0	0	0	0	0	0	0	0	0	0	0	1	0	0	2	0	0	0	0	0	2	0	0	0	1	0	0	1	2	0	0	0	0	1	0	0	2	0	0	0	0	0	0	0	2	1	0	0	1	0	2	0	0	2	0	3	0	0	1	2	0	3	3	0	0	1	0	2	0	0	1	1	0	0	3	0	0	1	4	0	1	0	0	1	0	0	0	0	0	0	1	1	0	0	1	1	1	1	2	2	0	1	0	0	1	0	0	0	0	1	0	0	0	0	0	0	0	1	0	2	2	0	1	1	2	1	0	0	1	1	2	0	0	0	0	0	4	1	0	0	0	1	1	0	0	0	1	0	0	1	1	0	1	0	1	1	0	0	1	1	2	0	1	1	0	0	0	1	0	0	0	0	0	0	2	1	0	0	2	1	0	1	1	0	0	0	1	1	3	0	0	0	0	0	1	0	0	2	1	0	0	0	1	0	1	0	1	3	0	0	1	1	0	0	0	1	0	0	0	0	0	0	1	0	0	1	0	0	0	0	0	0	0	0	3	4	2	0	0	0	1	0	0	1	0	0	0	0	0	0	1	0	0	1	0	0	2	0	0	0	0	1	0	0	0	4	3	1	0	0	0	0	1	0	0	0	0	1	1	2	0	3	0	0	1	2	1	0	0	1	1	0	1	1	0	0	0	1	0	0	2	0	0	2	0	0	1	1	0	1	1	0	0	1	1	3	0	2	1	1	0	0	1	0	2	1	1	1	0	0	0	1	1	0	1	0	0	0	1	0	0	1	0	0	1	0	0	1	1	2	0	1	1	1	0	3	0	1	3	1	0	0	2	0	0	0	0	2	1	3	0	0	0	0	0	1	1	1	1	0	0	0	2	3	1	0	0	0	3	1	1	3	0	0	1	0	0	1	2	1	0	0	1	1	0	1	1	1	0	1	0	2	0	0	2	0	1	0	0	0	1	0	0	0	1	1	0	0	0	0	0	0	1	0	0	0	0	0	1	1	0	0	1	0	1	0	1	1	1	1	1	1	0	1	2	0	1	2	1	0	1	0	0	0	0	0	0	1	0	0	0	0	0	0	0	2	0	0	0	0	2	2	0	2	0	1	2	0	2	0	0	2	0	0	0	1	1	0	0	0	1	0	1	1	1	2	1	1	1	0	2	1	0	0	1	1	0	1	0	1	0	0	2	0	0	0	1	0	0	1	1	0	1	0	0	0	1	1	0	0	0	0	0	0	0	1	0	0	0	1	1	0	1	2	0	0	1	0	0	0	0	0	0	0	1	0	1	1	1	0	0	0	1	2	0	0	0	0	0	0	0	0	2	1	0	1	1	0	2	1	0	1	0	0	0	1	1	1	0	0	1	1	0	2	0	0	1	0	1	0	1	0	3	0	0	1	2	1	1	0	2	0	0	0	0	0	0	2	0	0	0	0	0	1	1	1	0	0	0	0	0	2	2	0	0	0	2	1	0	0	0	0	0	0	0	0	0	0	0	0	1	0	0	1	0	0	0	0	0	2	0	1	0	1	0	0	0	1	0	1	2	0	1	1	0	0	1	0	0	0	0	0	0	1	1	0	0	1	0	0	2	0	0	2	0	0	0	0	0	1	1	0	1	1	2	0	2	0	1	0	0	0	1	0	2	0	0	3	1	0	0	2	1	2	1	1	1	0	0	0	0	0	1	0	0	0	1	1	1	1	1	1	0	1	2	0	0	0	2	0	1	0	1	0	0	0	2	1	3	0	3	0	0	0	1	0	2	0	0	0	2	1	1	0	1	0	0	1	1	0	0	0	2	3	0	0	0	0	2	0	0	2	1	0	0	0	0	2	0	0	0	1	0	0	1	0	0	0	0	1	2	0	0	1	0	2	0	0	0	1	0	1	1	4	0	0	0	1	0	0	0	1	2	1	0	1	0	1	0	0	0	0	1	4	0	0	0	2	0	2	0	0	1	0	0	1	0	1	0	0	0	1	0	1	1	0	0	0	0	1	0	0	0	0	0	0	0	1	3	1	0	0	0	0	0	0	1	0	1	0	0	1	1	0	1	0	0	0	0	0	0	0	0	1	0	2	0	1	0	1	1	0	0	0	0	0	0	0	0	0	0	0	0	1	0	0	0	0	2	0	0	0	0	0	0	1	1	0	0	0	0	0	0	0	0	2	1	0	0	0	0	0	1	3	0	0	1	2	2	1	0	0	0	0	0	0	4	1	0	3	0	0	1	0	1	1	0	0	0	0	0	1	0	1	0	1	0	0	0	1	1	0	0	1	0	1	2	1	3	0	0	0	1	0	0	1	1	0	4	0	0	1	1	0	1	0	0	1	0	1	3	0	0	0	0	0	0	1	1	0	0	0	1	0	0	0	0	0	1	0	0	0	3	1	0	0	0	1	0	1	1	2	1	0	0	0	0	0	1	0	1	0	0	0	0	0	0	0	1	1	1	0	0	1	0	0	0	0	0	2	0	3	0	0	1	1	0	1	1	0	0	1	0	0	1	0	0	0	1	0	0	0	0	2	1	1	2	0	1	0	5	0	0	0	0	3	0	0	0	1	1	2	0	1	1	1	0	0	0	0	0	0	0	0	0	2	0	1	0	0	0	0	1	1	1	2	1	0	1	1	0	0	1	3	1	0	1	0	1	0	1	1	0	0	2	0	2	0	1	1	1	0	0	0	1	0	0	1	0	1	0	0	0	0	1	0	4	1	1	0	1	1	0	4	0	3	0	0	0	0	1	1	3	1	1	0	0	0	0	0	1	0	0	1	0	1	0	2	2	0	0	0	1	0	1	0	0	0	0	0	0	0	0	0	0	2	0	0	0	1	4	0	2	0	0	1	0	1	0	1	1	0	1	1	1	0	1	2	1	0	0	0	1	0	1	0	2	0	1	0	1	0	1	1	0	0	0	1	1	0	1	0	0	0	1	0	0	2	1	1	0	3	0	0	0	0	0	3	1	2	1	1	0	0	0	1	0	2	0	0	0	0	0	0	0	2	1	1	1	0	2	0	3	2	0	0	0	1	0	1	1	0	0	0	0	1	1	0	0	0	0	0	0	0	0	0	1	0	0	0	0	0	0	0	0	0	0	0	0	1	0	0	0	2	0	0	0	1	1	1	0	0	0	0	0	2	0	1	0	0	0	2	0	0	0	2	1	4	1	0	0	0	0	0	4	0	2	1	0	0	0	0	0	0	0	3	0	2	0	0	0	1	0	0	0	1	0	2	1	1	0	2	2	0	1	1	0	0	0	1	1	1	0	0	1	0	0	1	1	0	0	1	1	0	1	4	2	0	0	1	0	0	1	0	1	0	1	1	1	0	2	0	0	0	1	2	1	0	1	0	3	1	0	2	1	0	0	0	1	0	0	0	0	0	0	1	0	1	0	1	0	1	0	0	1	0	0	0	0	0	0	1	1	1	0	2	0	1	0	0	0	0	3	0	0	1	0	1	0	0	2	0	0	0	1	0	0	0	1	0	0	0	0	1	0	0	1	0	1	0	0	0	0	1	0	0	1	0	0	2	1	0	3	0	0	0	0	2	0	1	0	0	0	0	0	0	1	0	0	0	1	0	0	2	0	0	1	3	2	1	0	0	0	0	0	0	0	1	0	0	0	0	0	0	1	0	0	1	2	1	0	1	0	1	1	0	0	1	0	1	0	0	0	0	1	1	0	0	0	2	1	0	0	0	0	0	0	0	1	1	1	1	0	0	0	1	1	1	1	0	0	0	1	0	1	1	0	0	1	0	2	0	0	0	1	1	0	0	1	0	0	0	0	0	0	2	0	0	0	1	0	0	2	0	0	1	1	0	1	0	0	1	1	0	0	0	1	0	0	0	0	0	0	1	0	0	0	1	1	3	0	0	0	0	0	0	1	0	0	0	0	2	0	1	0	0	0	0	1	0	1	2	0	0	0	1	0	1	0	0	0	0	0	0	2	1	0	0	0	0	0	0	3	0	1	0	0	0	0	1	3	1	0	0	0	0	0	0	0	0	0	3	0	1	2	0	0	1	0	0	0	0	0	1	2	0	0	0	0	0	0	0	0	0	0	0	0	0	0	0	2	0	1	1	0	0	0	0	0	1	1	0	1	1	0	0	0	1	1	0	0	0	0	1	0	1	0	0	0	0	1	0	1	1	0	0	0	0	0	1	0	0	1	2	1	0	0	1	0	1	1	1	0	0	1	0	0	0	0	0	0	3	2	2	0	2	0	1	1	0	1	0	1	2	2	1	0	0	0	0	1	0	0	2	2	0	0	0	0	1	0	1	2	0	0	1	0	0	0	0	0	1	1	0	0	1	0	2	1	0	0	0	0	0	0	1	1	0	0	0	0	0	0	0	0	0	0	0	0	0	0	1	1	2	0	1	0	1	0	0	0	1	0	0	0	0	1	0	1	1	0	0	0	1	0	0	0	1	0	2	1	0	0	0	1	0	2	0	0	1	1	1	0	0	1	1	0	0	0	0	1	0	0	0	0	1	1	0	0	1	1	0	1	0	0	0	1	1	0	0	0	1	0	1	2	1	1	1	0	0	1	0	0	1	1	0	0	0	1	1	0	0	1	0	0	1	0	0	2	1	1	0	0	0	0	0	1	0	0	1	0	2	0	1	1	1	0	1	0	1	1	0	0	2	0	0	0	1	0	0	0	0	1	0	0	0	1	0	1	0	1	0	0	0	0	0	0	0	0	0	0	0	1	1	0	0	1	1	0	0	1	0	0	0	0	0	0	1	0	2	0	1	0	1	2	0	0	0	0	1	1	3	0	1	0	0	0	1	1	0	2	1	1	0	0	0	2	0	1	1	0	0	0	1	1	0	1	0	1	1	0	0	0	0	1	2	1	0	1	2	0	1	0	0	1	1	0	0	3	1	0	0	0	1	1	0	0	0	0	3	0	0	0	1	2	1	1	1	1	1	0	1	0	0	0	0	0	2	5	1	0	0	0	1	1	1	3	0	1	1	0	1	2	2	0	0	0	0	0	0	0	1	0	0	0	0	0	1	1	0	0	0	0	0	1	2	1	0	1	0	0	0	0	1	3	0	0	1	2	0	0	0	0	4	2	1	0	0	1	0	0	1	0	0	0	0	2	0	0	0	0	0	2	0	1	1	0	0	3	0	0	1	0	0	1	0	1	1	0	0	0	0	0	0	0	0	0	0	0	2	0	0	0	1	0	1	2	1	0	0	0	1	0	0	1	0	1	0	0	0	0	1	0	0	1	0	0	1	1	1	0	0	0	0	0	0	0	1	0	0	0	0	0	0	0	0	0	0	0	1	1	0	0	1	0	1	0	0	2	1	0	0	1	0	1	0	0	1	0	1	0	1	0	2	0	0	0	0	1	0	0	0	0	0	1	0	0	0	0	1	0	1	1	0	0	0	0	0	2	0	1	0	0	2	0	1	1	1	0	1	1	0	0	0	2	1	1	0	0	0	0	1	0	0	0	1	0	0	0	0	0	1	0	0	1	0	0	0	1	2	0	0	0	0	0	0	0	2	1	1	0	4	3	0	0	0	1	2	0	0	0	2	0	0	2	0	0	0	0	0	1	1	2	2	1	1	1	0	1	0	1	1	0	0	1	0	0	1	2	0	0	1	0	0	0	0	0	0	0	0	0	0	1	1	0	0	1	0	0	0	0	1	0	1	2	0	0	1	0	1	0	1	0	0	1	0	0	2	0	0	0	0	1	1	0	0	1	0	0	1	0	0	0	0	1	0	0	0	1	0	0	0	0	0	0	0	1	0	0	1	0	1	0	0	1	2	2	1	1	0	0	0	1	0	0	0	0	0	1	0	0	0	1	2	1	1	1	0	1	0	0	0	0	0	1	2	0	0	0	0	1	0	1	2	0	0	1	0	1	0	0	0	3	0	3	0	0	1	0	0	0	1	0	0	0	0	1	0	0	1	0	2	0	0	1	2	0	1	0	1	1	0	0	1	1	2	0	0	0	0	0	0	0	2	1	0	1	0	0	0	0	0	3	0	0	4	0	0	1	1	0	0	1	0	0	0	2	0	0	1	0	0	0	2	0	0	0	0	1	1	0	0	1	2	0	0	0	0	3	1	2	1	1	0	0	0	0	0	1	0	1	0	2	0	0	0	1	1	1	0	0	0	1	1	0	0	0	1	0	0	0	0	2	0	0	1	0	0	2	0	0	0	1	0	4	0	2	1	0	0	1	0	0	0	0	1	0	0	0	1	0	0	0	0	0	0	1	0	1	0	0	0	1	1	0	0	1	0	0	2	1	0	0	1	1	0	0	0	0	1	1	0	0	0	0	1	0	3	0	0	0	0	1	1	1	0	1	1	0	1	1	0	0	1	2	1	1	0	0	0	1	0	0	0	0	0	0	0	0	0	1	0	3	1	0	0	0	0	3	0	1	0	1	1	0	0	0	0	3	0	0	0	0	0	2	2	0	1	0	0	1	0	2	0	0	0	2	0	0	1	0	1	2	0	0	1	0	0	1	0	0	0	0	0	1	1	1	0	0	0	1	0	0	1	0	1	0	0	1	0	0	0	0	1	1	0	0	0	0	1	0	0	2	1	0	0	0	1	0	1	0	0	0	0	0	0	0	0	0	0	1	0	0	1	0	0	1	0	0	0	0	1	0	0	1	2	0	0	1	0	0	0	0	1	0	0	1	1	0	0	0	0	0	0	0	2	0	0	0	0	2	0	1	0	0	0	1	0	1	1	1	1	0	1	1	1	1	1	0	1	1	0	0	1	0	0	0	0	0	0	0	0	0	0	0	1	0	0	2	0	0	0	1	0	0	0	1	3	0	0	0	0	2	1	0	2	0	1	3	0	0	0	0	0	1	0	1	1	1	0	2	0	0	3	0	0	0	2	0	0	0	0	0	0	0	0	0	1	1	2	0	0	0	0	0	0	2	0	1	1	1	0	0	1	0	1	0	0	0	1	0	1	0	0	0	0	0	1	0	0	0	0	2	0	1	0	0	0	2	0	2	1	0	0	0	0	0	0	0	1	2	0	0	0	1	1	0	0	0	1	0	3	0	1	0	0	0	2	0	1	0	1	0	0	0	1	0	0	0	1	2	0	1	0	0	1	0	1	0	0	0	0	3	0	0	2	2	0	2	1	0	0	0	0	0	0	0	1	0	0	0	0	0	1	0	0	3	1	2	0	0	0	2	1	1	0	0	0	1	0	1	0	0	0	1	1	0	1	2	0	0	0	0	2	0	0	0	1	0	0	1	0	0	0	0	0	0	0
N0.HOG0006646	8	0	1	1	42	8	4	6	1	2	3	5	0	0	4	0	4	1	3	0	0	1	7	2	2	7	3	5	2	0	0	8	1	6	3	0	13	16	5	0	9	7	1	3	4	3	9	6	5	3	0	6	27	4	16	6	22	0	6	9	9	10	5	3	2	6	2	0	2	0	5	1	3	4	0	5	3	11	5	0	0	10	6	10	7	7	4	1	7	22	6	5	2	1	6	0	5	1	7	6	6	1	35	8	1	1	0	3	0	12	10	8	2	6	7	8	5	3	2	3	10	12	1	4	1	0	6	8	4	4	1	6	5	11	0	2	11	5	1	0	2	0	1	8	0	0	5	6	3	0	3	0	0	0	7	4	2	2	14	10	2	2	6	1	7	0	3	0	1	6	1	0	0	1	9	0	3	1	0	13	5	2	0	5	1	15	0	0	6	13	37	1	2	4	14	9	2	6	2	3	14	7	5	3	9	1	0	6	4	3	2	2	4	0	10	4	7	3	17	1	7	1	2	5	2	8	1	1	10	6	22	3	4	15	6	9	3	6	2	5	0	17	3	9	1	3	3	6	2	8	2	8	2	1	1	9	5	2	1	4	7	10	5	0	1	0	11	0	3	1	4	3	3	3	1	4	1	3	0	3	0	19	0	0	3	3	0	1	4	7	0	13	0	1	4	2	2	3	0	2	6	0	12	16	0	2	1	18	5	8	27	9	0	3	2	2	7	10	6	6	2	1	1	20	3	4	3	6	8	15	14	0	7	2	14	1	5	4	2	2	1	18	1	11	5	0	14	1	2	2	1	12	0	5	5	3	3	12	0	4	18	10	1	1	6	4	4	5	5	0	12	4	1	4	1	0	14	5	3	2	0	21	4	13	0	0	2	8	2	4	3	4	6	4	0	4	5	2	1	1	9	0	3	4	3	10	0	12	1	0	1	0	1	14	6	1	6	11	4	2	2	19	1	16	7	3	0	6	7	12	0	0	0	1	0	13	2	10	6	6	16	0	20	9	2	1	4	2	1	0	22	11	1	0	5	5	7	1	5	8	1	1	0	0	2	1	1	3	1	0	0	1	0	4	0	4	6	0	1	2	3	18	0	1	5	1	2	3	6	11	3	2	4	0	2	1	0	0	25	0	3	1	1	1	3	1	0	5	8	4	6	2	2	1	2	1	1	0	1	0	8	2	6	6	3	2	4	7	11	5	7	0	5	7	16	6	5	0	0	3	8	2	0	0	3	0	0	1	3	1	4	3	7	7	2	1	3	7	0	3	1	12	2	0	0	7	6	1	3	0	9	1	2	14	0	6	14	8	8	5	10	24	8	2	1	1	4	6	8	3	10	2	8	4	0	5	6	1	23	12	4	1	2	2	1	6	6	1	5	8	9	8	8	11	1	7	9	5	1	1	4	2	5	0	2	4	1	5	7	1	1	9	0	2	0	1	0	6	2	0	8	4	3	0	12	13	1	7	2	5	6	1	0	1	0	1	1	4	1	4	12	4	1	3	0	1	5	12	4	3	0	13	3	4	1	6	0	0	0	8	12	15	29	1	20	2	1	23	6	2	1	0	15	2	0	0	3	0	4	1	4	1	5	4	17	6	1	1	0	1	0	17	7	0	8	2	1	15	2	0	3	10	2	0	3	39	8	8	0	4	2	6	0	0	1	2	8	2	2	2	6	0	0	2	8	0	10	4	3	3	6	1	4	21	2	0	3	2	8	1	0	0	0	1	0	1	1	7	1	5	2	6	2	13	21	0	3	1	4	2	2	2	2	11	8	3	1	15	10	5	13	6	1	2	4	0	3	3	12	2	3	4	8	7	4	0	3	10	0	0	0	3	0	0	0	8	4	1	9	7	0	5	6	1	13	5	3	6	2	4	6	0	0	0	1	14	3	6	2	1	10	2	0	13	20	11	1	4	0	5	0	1	1	1	15	1	5	6	1	8	4	4	16	12	2	2	6	2	0	5	9	6	10	5	4	14	1	0	8	0	0	1	0	3	5	0	3	11	9	3	5	5	1	2	11	2	2	7	11	1	0	2	4	7	2	4	0	13	2	0	1	35	5	7	12	5	1	0	7	3	3	5	1	1	2	0	4	3	4	0	7	0	6	5	14	3	0	4	18	4	5	2	3	1	1	2	1	4	1	16	1	1	2	1	0	0	1	0	3	0	0	4	1	0	0	3	1	0	18	2	0	3	0	6	5	0	26	2	6	10	4	3	5	5	2	5	3	2	5	20	12	13	5	0	3	3	1	2	2	0	5	0	11	1	0	3	0	1	0	2	1	1	4	1	3	4	6	14	0	6	1	1	5	5	4	6	15	4	0	1	1	1	3	2	4	0	8	10	10	0	1	7	8	4	3	6	0	2	1	8	0	5	0	0	10	1	0	2	0	6	0	0	10	0	3	2	2	4	0	2	14	0	3	1	15	0	1	14	2	4	3	2	3	17	6	10	19	4	0	1	16	1	6	0	20	3	14	4	17	0	23	10	0	0	0	3	1	2	5	3	2	2	1	2	2	2	4	7	0	4	10	0	2	0	0	1	2	8	19	1	1	8	0	4	1	4	2	3	0	0	8	4	5	8	1	7	4	0	19	3	8	2	20	8	1	25	0	1	7	14	14	0	0	9	2	3	1	39	4	0	1	0	2	3	3	2	4	1	1	1	4	7	2	5	1	6	2	0	4	3	0	5	8	11	0	2	4	11	2	2	1	1	6	1	6	1	6	3	0	8	1	16	1	9	25	0	1	0	4	0	6	20	7	0	6	10	2	1	1	2	3	13	2	5	2	11	1	0	1	9	1	0	2	1	3	11	0	0	9	5	0	14	8	28	1	3	0	9	3	6	0	0	2	6	0	13	2	8	1	4	4	3	4	7	8	5	2	15	7	5	0	21	4	0	2	0	0	3	1	0	2	1	8	5	1	5	6	0	13	33	4	2	0	1	4	10	2	10	1	4	5	4	3	7	0	0	5	1	18	9	5	2	4	8	0	22	2	0	1	4	4	2	21	6	3	0	0	8	5	0	22	5	8	7	5	0	10	0	1	2	2	18	8	1	2	0	3	3	0	0	0	1	0	1	1	4	1	7	1	3	6	0	0	3	8	10	0	2	6	5	14	8	10	2	4	0	2	0	2	6	0	13	0	4	0	5	3	1	3	2	3	1	0	6	2	6	0	1	2	1	8	12	0	10	9	14	12	4	2	4	5	3	11	2	7	9	0	6	1	0	25	9	3	0	9	7	5	12	1	4	0	0	0	1	23	1	0	2	7	3	7	1	3	6	0	10	14	8	28	1	2	10	47	0	6	2	2	2	26	2	9	0	1	1	0	1	3	1	3	7	4	0	6	9	3	3	7	1	7	2	2	2	2	9	4	4	1	6	2	2	10	8	0	11	3	0	10	5	0	2	19	0	0	2	4	5	1	1	4	3	2	9	6	0	5	11	2	5	15	9	0	2	0	6	2	14	15	8	0	2	17	14	0	1	7	4	2	0	6	2	1	3	1	2	1	1	4	15	0	15	9	1	3	4	0	9	8	6	9	2	2	7	2	2	4	20	1	5	11	3	0	6	5	2	4	5	2	3	4	5	0	5	5	7	0	2	1	5	7	3	0	3	1	1	1	7	5	3	4	7	1	11	5	17	1	1	1	0	4	2	8	2	4	0	2	0	25	12	3	2	2	2	8	13	9	0	4	0	1	3	7	1	3	7	2	8	1	6	1	0	3	4	2	6	5	7	6	4	1	6	2	2	7	1	6	2	4	4	3	6	4	0	2	16	0	3	30	5	2	0	1	9	6	11	1	2	7	4	6	3	5	13	1	0	1	3	1	2	6	0	0	4	0	2	0	7	18	3	13	4	6	6	0	1	5	1	5	15	5	1	2	1	19	10	0	5	0	4	5	1	8	1	14	7	27	6	1	3	26	1	2	3	0	2	2	6	3	0	12	2	4	14	1	4	4	10	0	0	16	0	4	1	0	0	1	12	9	12	0	2	3	2	12	3	3	1	1	4	14	3	0	0	6	1	5	4	8	13	8	0	0	12	2	4	1	5	2	8	16	0	1	10	1	8	3	2	8	0	27	6	5	1	0	2	1	0	1	2	2	1	0	6	0	2	3	1	0	1	2	26	1	4	2	2	0	7	3	7	2	0	2	13	10	7	11	7	6	0	2	8	3	7	4	0	3	2	0	7	0	6	0	33	13	3	22	10	2	13	2	4	1	0	3	2	19	0	20	2	14	17	8	8	0	2	1	2	8	0	5	12	4	0	2	3	2	0	3	2	4	1	1	6	14	5	0	9	1	15	4	0	0	0	13	1	6	8	0	1	5	2	0	5	4	19	7	1	2	1	7	0	12	5	2	27	14	0	5	5	12	0	14	4	8	0	0	5	15	1	2	3	8	11	5	0	2	0	1	1	1	2	3	5	4	4	0	6	3	0	0	2	2	0	0	3	0	10	1	9	2	3	5	9	5	0	10	0	0	18	0	0	6	10	0	13	0	1	4	1	1	1	11	3	4	1	0	18	5	0	6	1	2	3	2	2	18	0	6	1	0	5	0	0	6	0	7	1	2	10	2	2	0	5	2	2	4	5	4	2	0	5	22	0	1	2	2	1	0	1	3	1	6	2	5	4	3	0	3	1	1	1	2	6	0	4	0	0	4	3	1	0	3	4	15	4	3	1	6	5	8	2	7	0	7	1	5	0	1	1	2	28	6	4	1	1	0	1	3	3	3	16	4	14	10	0	1	0	5	6	2	0	0	2	13	13	0	0	6	3	11	2	1	1	0	9	5	0	0	1	2	2	10	7	10	7	1	5	14	0	2	1	2	9	1	2	0	6	8	0	10	0	4	1	2	0	2	5	4	1	2	3	6	6	0	6	0	0	1	4	4	6	0	0	14	9	0	4	1	4	8	1	0	8	1	2	7	10	5	4	2	5	2	3	2	0	8	5	0	1	20	2	7	6	5	6	14	6	5	30	3	4	0	5	8	0	0	6	22	7	0	4	14	1	2	1	7	6	1	2	0	11	0	0	5	8	8	10	6	7	8	0	1	3	0	2	4	11	0	5	1	4	6	0	3	4	4	3	15	13	10	4	0	0	9	3	1	3	2	3	7	1	19	0	15	19	1	6	12	6	0	3	0	1	25	11	0	0	4	2	1	6	9	2	10	2	4	4	19	1	7	1	19	0	9	19	7	4	1	1	15	4	5	6	4	0	2	0	2	0	8	1	0	5	0	4	2	3	1	8	0	3	0	3	1	8	9	11	7	26	1	0	2	0	3	1	4	0	11	4	20	9	2	0	9	13	7	5	1	0	1	7	1	5	1	6	0	2	1	8	2	4	0	2	2	4	2	6	1	6	1	1	0	9	0	0	4	7	5	1	11	5	3	7	6	5	1	5	4	0	11	0	5	5	5	1	2	1	1	7	5	6	6	21	1	3	8	3	5	26	3	0	3	9	2	13	3	11	0	0	4	5	2	1	3	1	13	8	1	29	2	1	1	0	4	0	1	20	1	4	3	15	3	0	0	5	3	5	0	1	0	3	6	0	0	6	1	1	8	15	7	2	2	8	0	4	0	2	4	7	12	4	4	7	3	1	17	6	4	14	7	2	4	4	4	9	0	1	2	12	2	3	0	12	4	6	3	12	4	6	2	4	1	0	4	0	2	1	1	1	9	7	6	10	6	7	0	30	3	1	23	4	1	0	3	24	8	3	2	1	1	3	12	4	12	12	9	8	3	11	6	2	11	2	15	1	0	7	8	7	27	5	3	4	10	3	0	9	1	3	2	7	1	1	7	29	10	2	8	27	1	9	3	3	8	0	1	5	5	16	3	2	1	1	0	3	1	11	3	0	2	6	6	3	6	11	7	0	0	22	4	1	2	2	7	3	0	0	3	5	1	3	27	12	3	1	13	3	9	14	4	6	5	7	0	3	3	1	6	4	2	4	14	7	3	0	5	6	4	15	3	1	6	0	8	0	7	2	15	1	0	1	0	7	9	0	0	1	4	3	2	1	4	1	6	7	26	30	2	1	3	1	3	0	4	7	2	10	2	1	4	5	5	7	3	6	2	3	0	13	9	3	2	5	2	2	0	7	22	3	0	2	0	6	0	1	6	3	25	8	2	0	13	2	2	4	9	1	4	2	5	3	4	4	31	2	9	5	0	1	3	0	2	1	11	17	2	4	3	2	17	1	14	14	7	11	1	8	6	0	4	0	1	2	10	1	1	3	0	0	0	2	1	3	2	0	0	7	1	5	0	6	1	3	4	9	1	1	1	2	6	4	2	2	3	3	4	2	8	0	1	14	4	1	2	4	9	5	7	3	1	3	0	21	1	0	10	0	0	0	3	5	1	6	6	2	6	1	4	5	6	6	2	7	0	2	5	3	0	3	19	6	2	7	2	0	7	1	1	3	2	8	3	1	6	0	3	7	1	4	3	3	7	10	1	9	3	0	1	1	1	9	3	0	11	2	19	8	6	0	0	0	3	3	3	6	1	5	2	0	1	4	6	0	9	6	0	2	0	12	0	10	1	2	18	0	4	1	1	2	3	0	1	2	4	3	0	3	5	13	15	0	3	0	12	3	7	1	5	3	5	1	12	3	7	8	4	0	5	2	2	7	2	4	5	3	10	2	6	0	0	4	7	13	2	10	0	2	10	0	14	0	1	3	24	2	3	2	0	0	2	1	5	3	13	5	1	4	6	1	2	8	5	2	0	4	5	0	0	0	1	18	7	0	12	8	3	2	23	2	2	0	0	0	6	4	0	5	3	5	1	6	0	0	1	51	8	0	8	8	7	4	4	3	0	0	21	0	3	8	1	1	1	4	1	2	0	2	5	20	0	1	0	3	2	6	4	0	5	27	3	6	2	2	7	3	10	1	0	0	1	7	16	2	1	0	2	8	1	0	11	2	6	2	1	3	3	0	0	0	13	4	1	0	4	7	6	1	4	0	1	9	7	3	4	4	11	9	0	0	4	0	0	2	3	3	11	3	1	3	1	4	0	3	3	2	12	5	4	2	15	9	1	16	11	2	6	6	7	6	17	9	1	12	1	1	1	4	11	1	0	3	3	0	2	15	1	2	1	5	0	0	0	0	1	1	4	3	2	4	1	5	8	8	8	2	0	8	1	8	3	1	2	2	1	8	0	14	0	1	7	9	6	0	2	6	19	1	5	1	3	4	1	1	1	3	1	12	4	0	1	1	4	2	2	6	16	5	1	3	0	5	0	6	6	1	7	9	1	16	0	1	3	3	3	10	0	2	6	0	3	3	4	6	2	2	21	3	3	7	1	1	6	8	0	3	0	6	6	1	3	1	21	4	1	1	19	2	3	8	0	13	5	11	5	2	2	1	0	5	5	2	11	7	8	10	0	2	7	1	2	1	1	6	5	3	24	1	1	7	6	7	1	19	1	1	4	20	7	6	6	1	1	16	0	2	8	1	1	4	3	1	9	4	4	4	2	1	3	4	3	6	1	14	3	10	7	2	3	7	5	7	2	4	2	10	6	3	0	4	1	3	0	4	5	4	5	0	14	2	3	18	2	35	4	6	1	3	0	21	3	8	24	3	6	0	0	11	5	4	1	6	9	1	4	1	7	1	2	5	0	2	11	0	5	5	1	3	0	7	6	4	2	3	4	5	1	1	0	4	1	8	2	5	6	0	0	1	3	2	5	1	7	0	1	1	5	3	2	1	0	1	3	1	9	2	1	6	1	4	15	8	7	3	4	0	2	1	1	9	6	8	3	6	5	1	6	12	3	0	1	3	3	11	23	14	5	14	16	1	0	11	12	0	5	0	9	2	5	1	5	13	10	4	1	17	3	9	9	1	5	3	22	1	1	5	2	1	0	0	4	5	3	3	4	0	4	6	0	2	2	16	9	2	1	8	7	4	3	7	6	1	0	5	6	0	2	7	6	8	13	1	4	5	18	0	1	5	1	2	2	1	18	4	6	12	4	1	25	1	3	9	5	22	2	6	3	4	8	8	2	3	2	17	1	1	21	6	3	11	15	1	10	3	1	1	5	9	3	14	8	3	11	0	2	15	4	2	12	9	2	1	7	15	0	3	12	5	3	10	0	13	0	1	4	1	2	3	16	1	4	1	23	0	2	3	0	0	1	8	1	5	7	22	2	3	0	2	1	3	2	8	8	1	23	1	2	17	2	0	13	0	2	2	0	10	1	7	10	0	0	31	11	0	2	13	5	2	2	1	3	7	6	6	1	1	2	3	3	1	3	2	9	1	4	15	14	15	2	8	0	11	5	2	5	8	1	5	0	2	9	1	8	5	8	19	4	4	0	3	21	7	1	5	11	3	2	0	11	15	15	18	3	6	5	5	1	0	14	3	5	18	2	6	17	1	0	7	3	1	0	9	0	4	1	1	4	3	4	15	15	17	1	1	4	2	11	8	1	3	3	14	0	1	3	1	9	19	3	0	0	1	3	5	2	14	1	3	8	1	2	1	5	2	2	9	3	4	1	2	1	4	1	5	2	4	6	0	9	5	5	3	7	3	5	14	12	4	2	4	1	16	0	5	1	0	6	0	9	3	3	2	3	7	5	4	1	9	3	0	4	3	7	4	17	5	4	9	12	6	2	0	2	2	3	3	0	1	6	2	12	4	2	2	0	3	16	0	0	3	3	6	10	6	4	11	4	0	9	3	1	6	1	1	4	11	6	4	6	2	3	0	4	3	3	5	0	12	3	9	4	4	0	22	10	2	0	2	0	4	2	0	0	0	0	0	3	7	13	2	2	2	2	6	2	2	3	0	0	8	1	0	3	3	11	0	6	2	1	4	1	1	16	0	3	2	8	2	1	4	6	4	7	4	1	2	20	5	8	5	4	2	1	12	8	0	1	0	11	2	6	11	1	14	3	6	2	6	0	4	7	2	0	6	1	3	47	1	8	0	5	3	2	4	1	3	9	9	0	6	3	1	5	1	7	6	3	8	0	2	1	14	1	4	4	0	2	2	8	8	17	2	1	1	1	3	3	0	5	2	14	0	7	0	4	1	1	0	3	0	0	0	2	4	0	0	10	4	6	4	1	5	9	11	1	2	0	6	0	0	6	0	13	6	2	6	5	3	9	4	0	31	0	0	10	5	2	22	4	3	0	2	3	5	6	15	5	3	8	7	6	9	8	1	0	0	3	1	1	11	3	1	0	6	0	4	0	0	7	3	4	4	16	7	7	9	3	13	0	8	0	23	11	0	12	0	2	2	0	8	2	6	4	0	12	7	16	0	3	2	4	2	0	3	0	13	0	8	1	2	12	3	0	13	1	6	2	0	7	3	3	4	4	18	26	14	2	28	0	7	7	3	0	2	2	23	0	9	2	0	11	0	5	4	22	1	0	0	8	2	3	3	6	0	2	10	9	2	1	12	1	0	3	1	10	8	5	10	3	0	19	0	25	17	41	10	3	2	2	3	6	7	2	12	0	14	6	3	5	16	13	0	9	5	10	6	2	6	0	0	0	2	3	0	2	1	5	3	2	0	7	0	11	5	1	0	8	3	1	10	6	9	1	10	17	13	7	6	7	1	8	2	5	1	8	9	0	7	2	31	3	2	0	10	6	6	3	3	3	14	11	0	1	9	10	4	3	10	5	1	2	1	2	12	2	2	0	1	7	15	6	12	0	1	6	1	16	4	2	5	1	0	8	1	1	3	1	0	2	11	2	5	3	7	0	2	0	3	5	11	1	1	1	1	1	0	3	2	2	3	0	3	20	2	8	1	5	8	7	6	0	1	7	3	3	0	2	5	6	1	20	3	5	1	4	4	0	2	9	4	7	4	4	2	0	1	17	12	2	1	0	3	4	3	4	6	0	5	2	1	1	5	1	7	1	3	8	12	9	3	1	9	31	8	7	0	7	0	8	3	0	2	10	4	9	12	2	3	17	2	0	24	5	23	0	10	14	5	3	2	26	1	3	2	2	0	0	19	6	4	3	7	0	4	6	1	2	4	1	7	1	0	2	1	0	1	1	7	0	3	0	1	5	1	2	8	2	17	3	2	2	8	2	3	3	7	0	1	2	0	2	10	1	0	8	9	2	10	4	1	4	1	6	3	1	10	6	5	3	5	2	2	11	17	1	0	4	5	7	1	4	0	0	2	4	2	0	2	0	2	4	14	1	4	0	4	0	7	3	3	2	3	0	3	11	8	5	19	2	5	4	17	1	2	6	1	2	0	4	1	5	2	1	1	2	3	5	2	3	1	2	4	12	6	0	1	3	22	13	4	5	4	7	11	0	2	4	13	0	3	16	4	2	2	5	3	0	1	4	0	5	4	0	4	6	0	4	4	2	4	0	1	1	2	7	2	0	2	7	2	0	12	4	0	4	9	1	1	4	8	13	7	2	22	4	2	0	14	4	5	0	7	4	0	8	2	3	1	3	13	6	1	1	5	0	1	1	0	3	4	1	9	0	0	1	1	0	2	5	3	5	1	6	1	2	3	7	10	4	1	4	0	4	12	1	0	11	5	6	1	1	2	7	1	0	0	11	3	4	0	1	2	3	2	3	12	0	0	19	0	12	7	5	2	3	0	1	2	2	0	3	2	1	3	3	3	1	14	0	1	4	6	3	5	1	7	8	4	4	9	9	10	0	0	6	5	15	6	5	4	4	16	0	9	6	3	2	2	3	1	0	11	6	5	0	1	0	0	11	3	5	21	2	8	3	8	2	7	2	1	7	9	0	1	4	4	7	4	0	5	4	13	1	3	2	14	3	1	2	1	1	8	2	17	16	1	4	0	2	0	1	1	14	1	4	7	2	4	21	2	5	6	7	4	4	7	12	4	6	3	6	3	7	8	15	2	4	3	0	1	2	11	2	7	5	6	4	2	1	5	1	23	4	2	2	6	2	0	0	12	4	9	15	8	5	1	0	0	4	5	0	2	0	20	2	5	4	13	6	5	3	4	2	2	19	1	0	7	5	0	15	2	2	5	1	9	1	1	0	2	9	9	4	3	9	6	1	11	0	4	12	7	11	2	1	3	2	0	1	3	6	8	2	1	6	13	6	5	11	2	0	1	9	4	3	2	3	1	0	0	4	6	10	3	4	7	11	1	10	2	0	4	3	5	12	4	3	4	0	1	5	1	3	0	3	4	1	0	9	0	1	11	0	2	0	7	4	1	1	7	6	6	41	0	4	1	0	1	3	8	4	6	14	6	3	1	6	1	0	0	4	0	2	2	0	22	15	8	0	0	0	8	7	4	3	5	3	0	1	1	19	8	5	12	3	1	2	3	0	5	10	4	4	1	11	8	15	8	2	3	1	4	4	4	1	5	0	2	6	2	10	1	2	6	2	2	0	3	1	4	0	0	0	0	4	3	4	0	31	0	5	6	10	1	3	0	1	3	1	0	1	6	6	2	2	1	15	2	4	5	3	1	9	2	0	3	0	1	6	1	0	13	2	1	10	8	6	6	0	2	11	13	13	6	0	2	1	9	3	4	8	4	21	10	0	7	1	12	1	6	8	1	3	1	11	0	2	15	5	8	0	2	2	0	8	0	1	10	0	5	14	1	3	5	0	9	7	18	4	2	4	0	2	2	0	5	5	0	1	0	3	0	9	3	6	7	8	2	3	2	11	2	2	8	9	4	9	1	2	1	1	1	0	0	2	10	1	30	5	3	11	2	9	2	10	0	1	2	3	0	0	7	14	1	3	2	11	5	6	1	1	1	4	0	3	16	5	2	2	0	1	6	9	3	11	3	9	4	6	2	0	1	0	8	11	2	4	5	2	17	5	1	0	5	1	3	1	10	1	2	0	6	17	11	1	10	5	18	15	8	2	12	10	6	6	11	6	12	4	2	8	14	0	4	0	0	0	0	7	3	13	9	1	11	5	0	25	5	0	0	3	2	2	0	12	11	9	7	4	2	0	5	7	2	5	2	0	4	14	1	0	2	0	2	2	5	13	1	5	1	6	8	1	1	10	2	1	2	11	1	6	6	1	40	2	5	5	1	1	13	8	1	3	2	0	0	0	7	1	3	4	13	8	9	6	0	1	0	6	11	0	1	1	1	5	0	0	3	3	2	0	6	7	9	2	10	3	2	1	2	0	4	10	2	7	0	3	1	5	1	0	0	5	9	5	5	12	3	2	0	3	3	3	0	5	0	1	3	2	1	8	3	1	7	1	7	0	6	0	5	4	2	1	0	12	0	2	0	4	5	1	6	2	17	0	4	2	7	2	4	3	0	26	13	23	8	1	0	0	8	2	23	1	14	10	1	10	5	6	1	2	0	11	0	3	2	0	1	0	6	1	2	0	1	10	2	19	10	1	9	9	0	11	2	7	1	3	1	1	6	7	15	10	7	6	6	1	29	10	6	4	1	2	1	12	0	4	7	3	2	3	15	11	7	5	2	6	2	2	2	1	6	4	0	8	1	3	0	2	1	1	0	15	2	0	3	3	1	0	2	0	0	7	0	1	11	3	1	14	16	6	3	8	6	2	2	2	2	7	1	0	6	6	6	3	0	9	0	4	1	0	2	0	5	2	16	14	0	4	2	0	4	1	3	2	0	2	2	6	12	12	5	0	2	1	21	2	3	3	9	2	1	1	2	3	0	2	2	13	0	5	4	14	0	17	2	0	0	2	1	7	9	5	9	1	25	0	1	0	0	1	2	3	0	2	1	4	25	6	0	0	0	2	3	1	7	2	2	8	4	16	0	3	0	1	1	3	3	11	5	5	0	2	0	0	0	19	1	1	0	4	0	1	1	0	15	0	3	3	10	8	7	5	1	1	0	19	4	1	6	4	7	1	38	6	2	0	0	3	2	0	21	3	3	7	6	5	8	15	2	3	1	5	1	7	10	5	1	0	11	0	5	3	5	7	5	8	2	8	22	5	4	1	25	3	0	0	5	7	0	8	1	5	1	6	2	5	6	6	6	3	4	7	4	1	0	1	4	0	1	3	2	11	2	3	6	5	1	1	1	13	8	0	0	10	2	13	3	0	2	1	0	0	4	16	9	11	6	5	6	9	7	8	0	13	14	7	0	0	1	7	6	1	12	8	0	12	1	0	1	13	6	1	5	3	7	0	4	19	1	1	1	9	0	1	4	10	7	4	21	10	3	2	0	7	5	1	7	2	3	1	5	2	0	1	0	6	10	17	1	1	8	6	21	0	2	6	2	2	1	5	3	13	7	1	1	6	0	5	12	3	2	0	4	5	0	2	3	0	3	0	16	2	0	5	1	7	7	0	13	5	1	5	8	10	8	7	2	8	5	0	0	10	3	8	2	0	3	10	0	7	2	1	0	0	0	1	2	0	2	0	7	3	6	0	3	12	3	9	4	0	3	31	5	21	1	4	7	1	4	2	3	1	13	0	1	9	2	8	2	1	5	10	0	5	1	2	4	2	10	17	4	6	4	5	0	4	12	3	6	1	1	2	8	3	0	6	1	1	0	13	1	0	12	0	3	2	5	0	0	4	7	2	2	1	6	1	21	3	1	3	4	5	17	2	6	17	1	3	13	1	5	0	0	3	1	3	0	9	2	0	1	0	0	15	1	3	4	6	13	4	0	3	8	4	6	8	15	0	2	6	1	1	1	18	6	0	4	3	0	10	0	3	8	12	10	5	0	9	11	0	3	1	0	2	1	2	0	1	0	2	17	9	4	25	30	0	0	0	4	12	16	4	0	3	3	5	0	4	3	6	2	1	0	1	1	1	19	3	7	10	3	3	4	2	1	5	4	1	6	4	3	1	0	0	12	7	6	0	0	7	13	13	3	5	3	2	14	12	4	3	5	0	11	6	0	3	12	5	9	4	3	6	16	3	2	1	1	9	15	9	3	6	0	0	6	1	3	3	2	4	6	0	8	8	12	0	6	2	10	17	1	6	1	1	1	0	1	10	3	4	7	1	2	1	4	9	1	1	7	3	1	1	10	3	0	7	0	0
N0.HOG0010529	0	0	0	0	0	0	0	0	0	0	0	0	0	0	0	0	0	0	0	0	0	0	0	0	0	0	0	0	0	0	0	0	0	0	0	0	0	1	0	0	0	0	0	0	0	0	0	0	0	0	0	0	0	0	0	0	1	0	0	0	0	0	0	0	0	0	0	0	1	1	1	0	0	0	0	0	0	0	0	0	0	0	0	0	0	0	0	0	0	0	1	0	0	0	0	0	0	0	0	0	0	0	0	0	0	0	0	0	1	0	0	0	0	0	0	0	0	0	0	0	1	0	0	0	0	0	1	0	0	0	0	0	0	0	0	0	0	0	0	0	0	0	0	0	0	0	0	0	0	0	0	0	0	0	0	0	0	0	0	0	0	0	0	0	0	1	0	0	0	0	0	0	0	0	0	0	0	0	0	0	0	0	0	0	0	0	0	0	0	0	0	0	0	0	0	0	0	0	0	0	0	0	0	0	1	0	0	0	0	0	0	0	0	0	0	1	0	1	0	0	0	0	0	0	0	0	0	0	0	0	0	0	0	0	0	1	0	0	0	0	0	0	0	0	0	0	0	0	0	0	0	0	0	0	0	0	0	0	0	1	0	0	0	0	0	0	0	0	0	0	0	1	0	0	0	0	0	0	0	0	0	0	0	0	0	0	0	0	0	0	0	0	0	0	0	0	0	1	0	0	0	0	0	0	1	0	0	0	0	0	0	0	0	0	0	0	0	0	0	0	0	0	0	0	0	0	0	0	0	0	0	0	0	0	0	0	0	0	0	0	0	0	1	0	0	0	0	0	0	0	0	0	0	0	0	0	0	0	0	0	0	0	0	0	0	0	0	0	0	0	0	0	0	0	0	0	0	0	0	0	0	0	0	0	0	0	0	0	0	0	0	0	0	0	1	0	0	0	0	0	1	0	0	0	0	0	0	0	0	0	0	0	0	0	0	0	0	0	0	0	0	0	0	0	0	0	1	0	0	0	0	0	0	0	0	0	0	0	0	0	0	0	0	0	0	0	0	1	0	0	0	0	0	0	0	0	0	0	0	0	0	0	0	0	0	0	0	0	0	0	0	0	0	1	0	0	0	0	1	0	0	0	0	0	0	0	0	0	0	0	0	0	0	0	0	0	0	0	0	0	0	0	0	0	0	0	0	0	0	0	0	0	0	0	0	0	1	0	0	0	0	0	0	0	0	0	0	0	0	0	0	0	0	0	0	0	0	0	1	0	0	0	0	0	0	0	0	0	0	1	0	0	0	0	0	0	0	0	0	0	0	0	0	0	0	0	0	0	0	0	0	0	0	0	0	1	0	0	0	0	0	0	0	0	0	0	1	0	0	0	0	0	0	0	0	0	0	0	0	0	0	0	0	0	0	0	0	0	0	0	0	0	0	0	0	0	0	0	0	0	0	0	0	0	0	0	0	0	0	0	0	0	0	0	0	0	0	0	0	0	0	0	0	0	0	0	0	0	0	0	0	0	0	0	0	0	0	0	0	0	1	0	0	0	0	0	1	0	0	0	0	0	0	0	0	0	0	1	0	0	0	0	0	0	0	0	0	0	0	0	0	0	0	0	0	0	0	0	0	0	0	0	1	0	0	0	0	0	0	0	0	0	0	0	1	0	0	0	0	0	0	0	0	0	0	0	0	0	0	0	0	0	0	0	0	0	0	0	0	0	0	0	0	0	0	0	0	0	0	0	0	0	0	0	0	0	0	0	0	0	0	0	0	0	0	0	0	0	0	0	0	0	0	0	0	0	1	0	0	0	0	0	0	0	0	0	0	0	0	0	0	0	0	0	1	0	0	0	0	0	0	0	0	0	0	0	0	0	0	0	0	0	0	0	0	0	0	0	0	0	0	0	0	0	0	0	0	0	0	1	0	0	0	0	0	0	0	0	0	0	0	0	0	0	0	0	0	0	0	0	0	0	0	0	0	0	0	0	0	0	0	0	1	0	0	1	0	0	0	0	0	0	0	0	0	0	0	0	0	0	0	0	0	0	0	0	0	0	0	0	0	0	0	0	0	0	0	0	0	0	0	0	0	0	0	0	0	0	0	0	0	0	1	1	0	1	0	0	0	0	0	0	0	0	0	0	0	0	0	0	0	0	0	0	0	0	0	0	0	0	0	0	0	0	0	0	0	0	0	0	0	0	1	0	0	0	0	0	0	0	0	0	0	0	0	0	0	0	0	0	0	0	0	0	0	0	0	0	0	0	0	0	0	0	0	0	0	0	0	0	0	0	0	0	0	0	0	0	0	0	0	0	0	0	0	0	0	0	0	0	0	0	0	0	0	0	0	0	0	0	1	0	0	0	0	0	0	0	0	0	0	0	0	0	0	0	0	0	0	0	0	0	1	0	0	0	0	0	0	0	0	0	0	0	0	0	0	0	0	0	0	0	0	0	1	0	0	0	0	0	0	0	0	0	0	0	0	0	0	0	0	0	0	0	0	0	0	0	0	1	0	0	0	0	0	0	0	0	0	0	1	0	0	0	0	0	0	0	0	0	0	0	0	0	0	0	0	0	0	0	0	0	0	0	0	0	0	0	0	0	0	0	0	0	0	0	0	0	0	0	0	0	0	0	0	0	0	0	1	0	0	0	0	0	0	0	0	0	0	0	1	0	0	0	0	0	0	1	0	0	0	0	0	0	0	0	0	0	0	0	0	1	0	0	0	0	0	0	0	0	0	0	0	0	0	0	0	0	0	0	0	0	0	0	0	0	0	0	0	0	0	0	0	0	0	0	0	0	0	0	0	0	0	0	0	0	0	0	0	0	0	0	0	0	0	0	0	0	0	0	1	0	0	0	0	0	0	0	0	0	0	0	0	0	0	0	0	0	0	0	0	0	0	0	0	0	0	0	0	0	0	1	0	0	0	0	0	0	0	0	0	0	0	0	0	0	0	0	0	0	0	0	0	0	0	0	0	0	0	0	0	0	0	0	0	0	0	0	0	0	0	0	0	0	0	0	0	0	0	0	0	0	0	0	0	0	0	0	0	0	0	0	0	0	0	0	0	0	0	0	0	0	0	0	0	0	0	0	0	0	0	0	0	0	0	0	0	0	0	0	0	0	0	0	0	0	0	0	0	0	0	0	0	0	0	0	0	1	0	0	0	0	0	0	0	0	0	0	0	0	0	0	0	0	0	0	0	0	0	0	0	0	0	0	0	0	0	0	0	0	0	0	0	0	0	0	0	0	0	0	0	0	0	0	0	0	0	0	0	0	0	0	0	0	0	0	0	0	0	0	0	0	0	0	0	0	2	0	0	0	0	0	0	0	0	0	0	0	1	0	0	1	0	0	0	1	0	0	0	0	0	0	0	0	0	0	0	0	0	0	0	0	0	0	1	0	1	0	0	0	0	1	1	0	0	0	0	0	0	0	0	0	0	0	0	1	0	0	0	0	1	0	0	0	0	0	0	0	0	0	0	0	0	0	0	0	0	0	0	0	0	0	0	0	0	0	0	0	0	0	0	0	0	0	0	0	0	0	0	0	0	0	0	0	0	0	0	0	0	0	0	0	0	0	0	0	0	0	0	0	0	0	0	0	0	0	0	0	0	0	0	0	0	0	0	0	0	0	0	0	0	0	0	0	0	0	0	0	0	0	0	0	0	0	0	0	0	0	0	0	0	0	0	0	0	0	0	0	0	0	0	0	0	0	0	0	0	0	0	1	0	0	0	0	0	0	0	0	0	0	0	0	0	0	0	0	0	0	0	0	0	0	0	0	0	0	0	0	0	0	0	0	0	0	0	0	0	0	0	0	0	0	0	1	0	0	0	0	0	0	0	0	0	0	0	0	0	0	0	1	0	0	0	1	0	0	0	0	0	0	0	0	0	1	0	0	0	0	0	0	0	0	0	0	0	0	0	0	0	0	0	0	0	0	0	0	0	0	0	0	0	0	0	0	0	0	0	0	0	0	0	0	0	0	0	0	0	0	0	0	0	0	0	0	1	0	0	0	0	0	0	0	0	0	0	0	0	0	0	0	0	0	0	0	0	0	0	0	0	0	0	0	0	0	0	0	0	0	0	0	0	0	0	0	0	0	0	0	0	0	0	0	0	0	0	0	0	0	0	0	0	0	0	0	0	0	0	0	0	0	0	1	0	0	1	0	0	0	0	0	0	0	0	0	0	0	0	0	0	0	0	1	0	0	0	0	0	0	0	0	0	0	0	0	0	0	0	0	0	0	0	0	0	0	0	0	0	0	0	0	0	0	0	0	0	0	0	0	0	0	0	0	0	0	0	0	0	1	0	0	0	0	0	0	0	0	0	0	0	0	0	0	1	0	0	0	0	0	0	0	0	0	0	0	1	0	0	0	0	0	0	0	0	0	0	0	0	0	0	0	0	0	0	0	0	0	0	1	0	0	0	0	0	0	1	0	1	0	0	0	0	0	0	0	0	0	1	0	0	0	0	0	0	0	0	0	0	0	0	0	0	0	0	0	0	0	0	0	0	0	0	0	0	0	0	0	0	0	0	0	0	0	0	0	0	0	0	0	0	0	0	0	0	0	0	0	0	0	0	0	0	1	0	0	0	0	0	0	0	0	0	0	0	0	0	0	0	0	0	0	0	0	0	1	0	0	0	0	0	0	0	0	0	0	0	0	0	0	0	0	0	0	0	0	0	0	0	0	0	0	0	0	0	0	0	0	0	0	0	0	0	0	0	0	0	0	0	0	0	0	0	0	0	0	0	0	0	1	0	0	0	0	1	0	0	0	0	1	0	0	1	0	0	0	0	0	0	0	0	0	0	0	0	0	0	0	0	0	0	0	0	0	0	0	0	0	0	0	0	0	0	0	0	0	1	0	0	0	0	0	0	0	0	0	0	0	0	0	0	0	0	0	0	0	0	0	0	0	0	0	0	0	0	0	1	0	1	0	0	0	0	0	0	0	0	0	0	0	0	0	0	0	0	0	0	0	0	0	0	0	0	0	0	0	0	0	0	2	0	0	0	0	0	0	0	0	0	0	0	0	0	0	0	0	0	0	0	0	0	0	1	0	0	0	0	0	0	0	0	0	0	0	0	0	0	0	0	0	0	0	0	0	0	0	0	0	0	0	0	1	0	1	0	0	0	0	0	0	0	0	0	0	0	0	0	0	0	0	0	0	0	0	0	0	0	0	0	0	0	0	0	0	0	0	0	0	0	0	0	0	0	0	0	0	0	0	1	0	0	0	0	0	0	0	0	0	0	0	0	0	0	0	0	0	0	0	0	0	0	0	0	0	0	0	0	0	0	0	0	0	0	0	0	1	0	0	0	0	0	0	0	0	0	0	0	0	0	0	0	0	0	0	0	0	0	0	0	0	0	0	0	0	0	0	0	0	0	0	0	0	0	0	0	0	0	0	0	0	1	0	0	0	0	0	0	0	0	0	0	0	0	0	0	0	0	0	0	0	0	0	0	0	1	0	0	0	0	0	0	0	0	0	0	0	0	0	0	0	0	0	0	0	1	0	0	0	0	0	0	0	0	0	0	0	0	0	0	0	0	0	0	0	0	0	0	0	0	0	0	0	0	1	0	0	0	0	0	0	0	0	0	0	0	1	0	0	0	0	0	0	0	0	0	0	0	0	0	0	0	0	0	0	0	0	0	1	0	0	0	0	0	0	0	0	0	0	0	0	0	0	0	2	0	0	0	0	0	0	0	0	0	0	0	0	0	0	0	0	0	0	0	0	0	0	0	0	0	0	0	0	0	0	0	0	1	0	0	0	0	0	0	0	0	0	0	0	0	0	0	0	0	0	0	0	0	0	0	0	0	0	0	0	0	0	0	0	0	0	0	0	0	0	0	0	0	0	0	0	0	0	0	0	0	0	0	0	0	0	0	0	0	0	0	0	0	0	0	0	0	0	0	0	0	0	0	0	0	0	0	0	0	0	0	0	0	0	0	0	0	0	0	0	0	0	0	0	1	0	0	0	0	0	0	0	0	0	0	0	0	0	0	0	0	0	0	0	0	0	1	0	0	0	0	0	0	0	0	0	0	0	0	0	0	0	0	0	0	0	0	0	0	0	0	0	0	0	0	0	0	0	0	0	0	0	0	0	0	0	0	0	0	0	0	1	0	1	0	0	0	0	0	0	0	0	0	0	0	0	0	0	0	0	0	0	0	0	0	0	0	0	0	0	0	0	1	0	0	0	0	0	0	0	0	0	0	0	0	0	0	0	0	0	0	0	0	0	0	0	0	0	0	0	0	0	0	0	0	0	0	0	0	0	0	0	0	0	0	0	1	0	1	0	0	0	0	0	0	0	0	0	0	0	0	0	0	0	0	0	0	0	0	1	0	0	0	0	0	0	0	0	0	0	0	0	0	0	0	0	0	0	0	0	0	0	0	0	0	0	0	0	0	0	0	0	0	0	0	0	0	0	0	0	0	0	0	0	0	0	0	0	0	1	0	0	0	0	0	0	0	0	0	0	1	0	0	0	0	0	0	0	0	0	0	1	0	0	0	0	0	0	0	0	0	0	0	0	0	0	0	0	0	0	0	0	0	0	0	0	0	0	0	0	0	0	0	0	0	0	0	0	1	0	0	0	0	0	0	0	0	0	0	0	0	0	0	0	0	0	0	0	0	0	1	0	0	0	0	0	0	0	0	0	0	0	0	0	0	0	0	0	0	0	0	0	0	0	0	0	0	0	0	1	0	0	0	0	0	0	0	0	0	0	0	0	0	0	0	0	0	1	0	0	0	0	0	0	0	0	0	0	0	0	1	1	0	0	0	0	0	0	0	0	0	0	0	0	0	0	0	0	0	0	0	0	0	0	0	0	0	0	0	0	0	0	0	0	0	0	0	0	0	0	0	0	0	0	0	0	0	0	0	0	0	0	0	1	0	0	0	0	0	0	0	0	0	0	0	0	0	0	0	0	0	0	0	0	0	0	0	0	0	0	0	0	0	0	0	0	0	0	0	0	0	0	0	0	0	0	0	0	0	0	0	0	0	0	0	0	0	0	0	0	0	0	0	0	0	0	0	0	0	0	0	0	0	0	0	0	0	0	0	0	0	0	0	0	0	0	0	0	0	0	0	0	0	0	0	0	0	0	0	0	0	0	0	0	0	0	0	0	0	0	0	0	1	0	0	0	0	0	0	0	0	0	0	0	0	0	0	0	0	0	0	0	0	0	0	0	0	0	1	0	0	0	0	0	0	0	0	0	0	0	0	0	0	0	0	0	0	0	0	0	0	0	0	0	0	0	0	0	0	0	0	0	1	2	0	0	0	0	0	0	0	0	0	0	0	0	0	0	0	0	0	0	0	0	0	0	0	0	0	0	0	0	0	0	0	0	0	0	0	0	0	0	0	0	0	0	0	1	1	0	0	0	0	0	0	0	0	0	0	0	0	0	0	0	0	0	0	0	0	0	0	1	0	0	0	0	0	0	0	0	1	0	0	0	0	0	0	0	0	0	0	0	0	0	0	0	0	0	0	0	0	0	0	0	0	0	0	0	0	0	0	0	0	0	0	0	0	0	0	0	0	0	0	0	0	0	0	0	0	0	0	0	0	0	0	0	0	0	0	0	0	0	0	0	0	0	0	0	0	0	0	0	0	0	0	0	0	0	0	0	0	0	0	0	0	0	0	0	0	0	0	0	0	0	0	0	0	0	0	0	0	0	0	0	0	0	0	0	0	0	0	0	0	0	0	0	0	0	0	0	0	0	0	0	0	0	1	0	1	0	0	0	0	0	0	0	0	1	0	0	0	0	0	0	0	0	0	0	0	0	1	0	0	0	0	0	0	0	0	0	0	0	0	0	0	0	0	0	0	0	0	0	0	0	0	0	0	0	0	0	0	0	0	0	0	0	0	0	0	0	0	0	0	0	1	0	0	0	0	0	0	0	0	0	0	0	0	0	0	0	0	0	0	0	0	0	0	0	0	0	0	0	0	0	0	0	0	0	0	0	0	0	0	0	0	0	0	0	0	0	0	0	0	0	0	0	0	0	0	0	0	0	0	0	0	0	0	0	0	0	0	0	0	0	0	0	0	0	0	1	0	0	0	0	0	0	0	0	1	0	0	0	0	0	0	0	0	0	0	0	0	0	0	0	0	0	0	0	0	0	0	0	0	0	0	0	0	0	0	0	0	0	0	0	0	0	1	1	0	0	0	0	0	0	1	0	0	0	1	0	0	0	0	0	0	0	1	0	0	0	0	0	0	0	0	0	0	0	0	0	0	0	0	0	0	0	0	0	0	0	0	0	1	0	0	0	0	0	0	0	0	0	0	0	0	0	0	0	0	0	0	0	0	0	0	0	0	0	0	0	0	0	0	0	0	0	0	0	0	0	0	0	0	0	0	0	0	0	0	0	0	0	0	0	0	0	0	0	0	0	0	0	0	0	0	0	0	1	0	0	0	0	0	0	0	0	0	0	0	0	0	0	0	0	0	0	0	0	0	0	0	0	1	0	0	0	0	0	0	0	0	0	0	0	0	0	1	0	0	0	0	0	0	0	0	0	0	0	0	0	0	0	0	0	0	0	0	0	0	0	0	0	0	0	0	0	0	0	0	0	0	0	0	0	0	0	1	0	0	0	0	0	0	0	0	0	0	0	0	0	0	0	0	0	0	0	0	1	0	0	0	0	0	0	0	0	0	0	0	0	0	0	0	0	0	0	0	0	0	0	0	0	0	0	0	0	0	0	0	0	0	0	0	0	0	0	0	0	0	0	0	0	0	0	0	0	0	0	0	0	0	0	0	0	0	0	0	0	0	0	0	0	0	0	0	0	0	0	0	0	0	0	0	0	0	0	0	0	0	0	0	0	0	0	0	0	0	0	0	0	0	0	0	0	0	0	0	0	1	0	0	0	0	0	0	0	0	0	0	0	0	0	0	0	0	0	0	0	0	0	0	0	0	0	0	0	0	0	0	0	0	0	0	0	0	0	0	0	0	0	0	0	0	0	0	0	0	0	0	0	0	0	0	0	0	0	0	0	1	0	0	0	0	0	0	1	0	0	0	0	0	0	1	0	0	1	0	0	0	0	0	0	0	0	0	0	0	0	0	0	1	0	0	0	0	0	1	0	0	0	0	0	0	0	0	0	0	1	0	0	0	0	0	0	0	1	0	0	0	0	0	0	0	0	0	0	0	1	0	0	0	0	0	0	0	0	0	0	0	0	0	0	0	0	0	0	0	0	0	0	0	0	0	1	0	0	0	0	0	0	0	0	0	0	0	0	1	0	0	0	0	0	0	0	0	0	0	0	0	0	0	0	0	0	0	0	0	0	1	0	0	0	0	0	0	0	0	0	0	0	0	0	0	1	0	0	0	0	0	0	0	0	0	0	0	0	0	0	0	0	0	0	0	0	0	0	0	0	0	0	0	0	0	0	0	0	0	0	0	0	0	0	0	0	0	0	0	0	0	0	0	0	0	0	0	0	0	0	0	0	0	0	0	0	0	0	0	0	0	0	0	0	0	0	1	0	0	0	0	0	0	0	0	0	0	0	0	1	0	0	0	0	1	0	0	0	0	0	0	0	0	0	0	0	0	0	0	0	0	0	0	0	0	0	0	0	0	0	0	0	0	0	0	0	0	0	0	0	0	0	0	0	0	0	0	0	0	0	0	0	0	0	0	0	0	1	0	0	0	0	0	0	0	0	0	0	0	0	0	0	0	0	0	0	0	0	0	0	0	0	0	0	0	0	0	0	0	0	0	0	0	0	0	0	0	0	0	1	0	0	0	0	0	0	0	0	0	0	0	0	0	0	0	0	0	0	0	0	0	0	0	0	0	0	0	0	0	0	0	0	0	0	0	0	0	0	0	0	0	0	0	0	0	0	0	0	0	0	0	0	0	0	0	0	0	0	0	0	0	0	0	0	0	0	0	0	0	0	0	0	0	0	0	0	0	0	0	0	0	0	0	0	0	0	0	0	0	0	0	0	0	0	0	0	0	1	0	0	0	0	0	0	0	0	0	0	0	0	0	0	1	0	0	0	0	0	0	0	0	0	0	0	0	0	0	0	2	0	0	0	0	0	0	0	0	0	0	0	0	0	0	1	0	0	0	1	0	0	0	0	0	0	0	0	0	0	0	0	0	0	0	0	0	0	0	0	1	0	0	0	0	0	0	0	0	0	0	0	1	0	0	0	0	0	0	0	0	0	0	0	0	0	0	0	0	0	0	0	0	0	0	0	0	0	0	0	0	0	0	0	0	0	0	0	0	0	0	0	0	0	0	0	0	0	0	0	0	0	0	0	0	0	0	0	0	0	0	0	0	0	0	0	0	0	0	0	0	0	0	0	0	0	0	0	0	0	1	0	0	0	0	0	0	0	1	0	0	0	0	0	0	0	0	0	0	0	0	0	0	0	0	0	0	0	0	0	0	0	0	0	0	0	0	0	0	0	0	0	0	0	0	0	0	0	0	0	0	0	0	0	0	0	0	0	0	0	0	0	0	0	0	0	2	0	0	0	0	0	0	0	0	0	0	0	0	0	0	0	0	0	0	0	0	0	0	0	0	0	0	0	0	0	1	0	0	0	0	1	0	0	0	0	0	0	0	0	0	0	0	0	0	0	0	0	0	0	0	0	0	0	0	0	0	0	0	0	0	0	0	0	0	0	0	0	0	0	0	0	0	0	0	0	0	0	0	0	0	0	0	0	0	0	0	0	0	0	0	0	0	0	0	0	0	0	0	0	0	0	0	0	0	0	0	0	0	0	0	0	0	0	0	0	0	0	0	0	0	1	0	0	0	0	0	0	0	0	0	0	0	0	0	0	0	0	0	0	0	0	0	0	0	0	0	0	0	0	0	0	0	0	0	0	0	0	0	0	0	0	0	0	0	0	0	1	0	0	0	0	0	0	0	0	0	0	0	0	0	0	0	0	0	0	0	0	0	0	0	0	0	0	0	0	0	0	0	0	0	0	1	0	0	0	0	0	0	0	0	0	0	0	0	0	0	0	0	0	1	0	0	0	0	0	0	0	0	0	0	0	0	0	0	0	0	0	0	0	0	0	0	0	0	0	0	0	0	0	0	0	0	0	0	0	0	0	0	0	0	0	0	0	0	0	0	0	0	0	0	0	0	0	0	0	0	0	0	0	0	0	0	0	0	0	0	0	0	0	0	0	0	0	0	0	0	0	0	0	0	0	0	0	0	0	0	0	0	0	0	0	0	0	0	0	0	0	0	0	0	0	0	0	0	0	0	0	0	0	0	0	0	0	0	0	0	1	0	0	0	0	0	0	0	0	0	0	2	0	0	0	0	1	0	0	0	0	0	0	1	0	0	0	0	0	0	0	0	0	0	0	0	0	0	0	0	0	0	0	0	0	0	1	0	0	0	1	0	0	0	0	0	0	0	0	0	0	0	0	0	0	0	0	1	0	0	0	0	0	0	0	0	0	0	0	0	0	0	0	0	0	0	0	0	0	0	0	0	0	0	0	0	0	0	0	0	0	0	0	0	0	0	0	0	0	0	0	0	0	0	0	0	0	0	1	0	0	0	0	0	0	0	0	0	0	0	0	0	0	0	0	1	0	0	0	0	0	0	0	0	0	0	0	0	0	0	0	0	0	0	0	0	0	0	0	0	0	0	0	0	0	0	0	0	0	0	0	0	0	0	0	0	0	0	0	0	1	0	0	0	0	0	0	0	0	0	0	0	0	0	0	0	0	0	0	0	0	0	0	0	0	0	0	0	0	0	0	0	0	0	0	0	0	0	0	0	0	0	0	0	0	0	0	0	0	0	0	0	0	0	0	0	0	0	0	0	0	0	0	0	0	0	0	0	1	0	0	0	0	0	0	0	0	0	0	0	0	0	0	0	0	0	0	0	0	0	0	0	0	0	0	0	0	0	0	0	0	0	0	0	0	0	0	0	0	0	0	0	0	0	0	0	0	0	0	0	0	0	0	0	0	0	1	0	0	0	1	0	0	0	0	0	0	0	1	0	1	0	0	0	0	0	0	0	0	0	0	0	0	0	0	1	0	0	0	1	0	0	0	0	0	0	0	0	0	0	0	0	0	0	0	0	0	0	1	0	0	0	0	0	0	0	0	1	0	0	0	0	0	0	0	0	0	0	0	0	0	0	0	0	0	0	0	0	0	0	0	0	0	0	0	0	0	0	0	0	0	0	0	0	0	0	0	0	0	0	0	0	0	0	0	0	0	0	0	0	0	0	0	0	0	0	0	0	0	0	0	0	0	0	0	0	0	0	0	0	0	0	2	0	0	0	0	0	0	0	0	1	0	0	0	0	0	0	0	0	0	0	0	0	0	0	0	0	0	0	0	0	0	0	0	0	0	0	0	0	0	0	0	0	0	0	0	0	0	0	0	0	0	0	0	0	0	0	0	0	0	0	0	0	0	0	0	0	0	0	0	0	0	0	0	0	0	0	0	0	0	0	0	0	0	0	0	0	0	0	0	0	0	0	0	0	0	0	0	0	0	0	0	0	0	0	0	0	0	0	0	0	0	0	0	0	0	1	0	0	0	0	0	0	0	0	0	0	0	0	0	0	0	0	0	0	0	0	0	0	1	1	0	0	0	0	0	0	1	0	0	0	0	0	0	0	0	0	0	0	0	0	0	0	0	0	0	0	0	0	0	0	0	0	0	0	0	0	0	0	1	0	0	0	1	0	0	0	0	0	0	0	0	0	0	0	0	0	0	0	0	0	0	0	0	0	0	0	0	0	0	0	0	0	1	0	0	0	0	0	0	0	0	0	0	0	0	0	0	0	0	0	0	0	0	0	0	0	1	0	0	0	0	0	0	0	0	0	0	0	0	0	1	0	0	0	1	0	0	0	0	0	0	0	0	0	0	0	0	0	0	0	0	0	0	0	0	0	0	0	0	0	0	0	0	0	0	0	0	0	0	0	0	0	1	0	0	0	0	0	0	0	0	0	0	0	0	0	0	0	0	0	0	0	0	0	0	0	0	0	0	0	0	0	0	0	0	0	0	0	0	0	0	0	0	0	0	0	1	0	0	0	0	0	0	0	0	0	0	0	0	0	0	0	0	0	0	0	0	0	0	0	0	0	0	0	0	0	0	0	0	0	0	0	0	0	0	0	0	0	0	0	0	0	0	0	0	0	0	0	0	0	0	0	0	0	0	0	1	0	0	0	0	0	0	0	0	0	0	1	0	0	0	0	0	0	0	1	0	0	0	0	0	0	0	0	0	0	0	0	0	0	0	0	0	1	0	0	0	0	0	0	1	0	0	0	0	0	0	0	0	0	0	0	1	0	0	0	0	0	0	0	0	0	0	0	0	0	0	0	0	0	0	0	0	0	0	0	0	0	1	0	0	0	0	0	0	0	0	0	0	0	0	0	0	0	0	0	0	0	0	0	0	0	0	0	0	0	0	0	0	0	0	0	0	0	0	0	0	0	0	0	0	0	0	0	0	0	0	0	1	0	0	0	0	0	0	0	0	0	0	1	0	0	0	0	0	0	0	0	0	0	0	0	0	0	0	0	0	0	0	0	1	0	0	0	0	0	0	0	0	0	0	0	0	0	0	0	0	0	0	1	0	0	0	0	0	1	0	0	0	0	0	0	0	0	0	0	0	0	0	0	0	0	0	0	0	0	0	0	0	0	0	0	0	0	0	0	0	0	0	0	0	0	0	0	0	0	0	0	0	0	0	0	0	0	0	0	0	0	0	0	0	0	0	0	0	0	0	0	0	0	0	0	1	0	0	0	0	0	0	0	1	0	0	0	0	0	0	0	0	0	0	0	0	0	0	0	0	0	0	0	0	0	0	0	0	0	1	1	1	0	0	0	0	0	0	0	0	0	1	0	0	0	0	0	0	0	0	0	0	0	0	0	0	0	0	0	0	1	0	0	0	0	0	0	0	0	0	0	0	0	0	0	0	0	0	0	0	0	0	0	0	0	0	0	0	0	0	0	0	0	0	0	0	0	0	0	0	0	0	1	0	0	0	0	0	0	0	0	0	0
N0.HOG0008422	0	7	0	1	0	0	5	2	0	0	0	0	0	0	0	1	1	0	0	0	1	0	0	0	0	0	0	0	0	1	0	0	1	0	0	0	0	0	0	0	0	0	0	1	0	0	0	0	3	0	0	0	0	0	0	0	0	0	0	0	0	2	0	0	0	2	4	0	0	0	2	5	0	1	1	0	0	0	0	0	0	0	6	1	0	0	0	0	0	0	0	0	0	0	0	0	0	0	2	0	0	0	0	0	0	1	0	0	2	0	0	1	0	1	0	0	1	1	0	0	0	0	0	1	0	0	0	0	1	0	0	0	1	0	2	0	0	1	3	0	2	0	2	0	0	0	3	0	0	0	2	0	1	0	0	0	1	0	0	0	0	4	1	2	1	3	2	0	1	0	0	0	0	0	0	0	2	0	0	0	2	1	0	0	0	1	0	0	0	0	1	0	2	5	0	1	0	1	4	0	0	0	0	0	0	0	0	0	0	0	4	0	2	0	0	0	0	2	0	2	0	1	0	0	0	6	0	0	3	0	2	2	0	0	0	4	0	0	1	0	0	0	2	0	0	0	4	1	0	0	0	0	0	1	0	0	0	0	0	1	1	0	0	0	0	0	0	0	0	0	0	0	0	0	4	0	1	3	0	0	0	0	0	0	1	0	0	0	0	0	0	0	0	1	0	0	0	1	2	0	1	0	1	2	0	3	0	0	3	0	0	0	0	0	1	0	0	0	0	0	0	0	2	0	2	0	0	3	0	0	1	2	0	0	0	0	0	0	1	0	1	1	2	0	0	0	0	2	0	0	0	0	0	0	0	5	0	1	1	0	0	0	0	0	1	0	3	0	0	0	1	0	0	0	0	1	0	1	0	4	0	0	0	0	0	0	0	0	1	0	5	3	0	1	0	0	0	1	0	0	0	0	0	0	1	1	0	2	0	0	0	1	0	1	0	0	0	0	0	0	2	0	0	0	5	0	3	0	0	0	2	0	1	0	0	1	0	0	5	0	0	0	0	0	0	0	0	0	1	2	1	0	0	1	0	0	1	1	0	0	0	2	2	0	1	1	3	0	0	2	0	0	0	0	1	0	0	0	1	0	1	0	0	0	1	3	0	0	0	0	5	0	4	6	0	0	0	1	1	1	4	0	0	1	0	0	3	0	1	0	1	0	3	1	0	1	1	0	0	1	1	3	0	2	0	0	0	1	0	0	0	0	2	0	0	1	1	0	2	3	0	1	0	0	0	0	0	0	1	1	0	1	0	0	0	0	0	0	0	0	0	0	2	1	0	1	0	1	5	0	1	1	2	0	0	0	2	0	0	3	0	0	2	0	0	1	2	1	0	0	0	0	1	0	2	0	0	2	0	1	1	3	2	0	1	1	0	0	0	0	0	3	0	6	0	0	0	0	0	0	0	0	3	1	2	0	0	0	0	0	0	0	0	2	0	4	0	0	0	0	0	0	3	0	1	1	1	0	0	0	0	1	0	0	0	0	1	0	0	0	1	0	2	2	0	0	0	0	2	1	1	0	0	0	0	0	0	2	0	0	1	0	1	0	0	1	1	3	1	4	0	0	1	2	2	3	1	0	0	0	0	0	1	2	0	0	1	2	0	1	0	0	0	0	0	0	1	2	0	0	1	3	1	2	0	1	0	0	0	0	0	1	0	0	0	0	0	0	0	0	0	2	0	2	0	0	0	2	2	0	1	1	2	0	2	2	0	3	0	5	3	0	0	1	0	0	0	1	0	0	0	1	0	0	0	0	0	0	0	4	0	0	0	1	0	0	0	0	0	0	0	0	0	1	0	1	0	0	0	0	0	3	0	0	1	0	0	1	1	2	2	3	0	0	2	1	0	0	0	0	1	0	0	5	0	0	0	0	2	0	2	0	0	1	2	0	0	1	1	0	0	0	0	0	0	0	1	3	1	1	2	0	1	0	0	0	0	0	0	1	0	4	0	0	1	0	0	0	0	0	0	0	1	0	0	3	0	0	0	0	0	0	1	1	0	0	0	1	0	1	0	1	0	2	1	0	4	0	0	1	0	1	1	0	0	0	2	0	1	0	0	0	1	5	0	2	0	0	0	1	4	0	0	0	0	0	0	4	0	2	1	0	0	0	0	0	0	2	0	0	0	3	3	0	1	0	0	0	0	0	1	0	1	2	0	0	0	0	0	0	0	0	0	0	0	0	1	0	0	0	1	1	0	2	0	0	0	4	0	0	0	1	2	0	0	0	0	1	0	0	0	0	4	0	3	0	1	0	0	2	3	0	0	0	0	3	0	0	1	1	1	0	4	2	1	1	4	0	0	0	0	3	1	2	0	2	0	0	0	1	2	0	0	0	2	1	4	0	0	0	0	0	3	0	0	0	2	0	0	0	0	2	0	0	0	2	0	0	1	4	0	0	3	0	0	3	0	2	0	0	0	0	0	0	1	0	1	0	0	0	0	1	2	0	0	0	0	3	0	1	1	0	0	0	0	1	1	0	1	0	0	0	1	0	0	0	0	4	0	0	0	0	0	0	0	1	1	0	1	0	0	0	1	0	0	0	0	0	0	0	2	0	0	0	1	0	0	0	0	0	0	0	0	0	0	0	0	0	0	1	0	0	1	0	0	0	0	1	0	0	1	1	1	0	2	0	1	0	0	0	1	0	1	0	0	0	0	0	0	0	0	0	0	0	0	0	0	0	0	0	0	1	0	0	0	0	1	0	0	1	1	0	0	1	0	1	0	2	0	0	1	1	0	0	0	0	0	1	0	0	0	2	0	0	1	0	0	0	0	0	1	2	0	0	0	1	1	0	0	2	2	0	0	2	0	0	0	1	0	0	0	0	1	1	0	2	1	1	1	2	0	1	0	0	0	3	0	0	0	0	1	3	0	0	0	3	2	0	0	0	2	0	0	0	0	0	1	0	1	0	0	0	2	1	1	0	0	0	0	0	3	0	1	0	0	0	0	0	0	3	0	0	0	0	0	1	4	0	0	0	1	0	0	0	0	0	1	0	2	0	0	0	0	4	1	0	0	1	0	0	1	0	1	3	0	0	0	1	0	1	1	2	2	0	1	1	0	1	0	0	0	0	0	0	0	0	0	1	0	0	0	0	1	2	1	1	0	0	0	1	0	0	2	0	0	0	0	0	3	0	0	0	0	0	0	0	2	1	0	0	3	2	0	0	2	0	0	0	1	1	1	0	0	0	0	0	0	2	0	1	0	0	0	0	0	0	1	1	0	2	0	4	1	0	0	0	0	3	1	3	2	3	0	0	1	3	1	0	11	4	1	0	0	0	1	0	0	4	0	0	0	0	0	0	1	5	1	0	0	1	0	0	0	0	0	0	0	0	2	0	2	1	1	0	0	2	0	0	0	0	0	4	1	0	0	3	0	1	0	1	0	0	5	0	0	0	0	0	0	0	1	1	0	2	1	0	0	0	0	1	0	0	0	0	1	0	1	0	0	0	0	0	0	0	0	0	0	2	0	0	0	1	3	0	0	0	0	0	0	1	0	1	1	0	0	0	0	1	0	1	1	2	0	1	1	0	0	0	0	0	0	0	0	1	0	2	0	1	0	0	1	0	0	1	0	0	0	0	0	0	0	0	0	0	1	0	0	0	6	1	0	0	3	0	1	3	0	0	0	3	1	3	0	1	0	0	2	1	0	1	0	0	0	0	4	0	1	1	0	0	0	0	0	0	1	0	0	1	0	4	0	0	0	0	1	0	0	1	0	0	1	4	1	0	2	0	2	0	1	0	2	0	0	0	0	0	0	0	0	0	1	3	0	1	0	0	0	0	3	1	1	2	1	0	1	3	1	2	0	1	1	0	0	0	0	0	1	0	0	2	0	0	0	0	1	0	0	0	0	0	0	0	0	0	4	1	0	0	0	0	1	1	0	0	1	0	0	1	1	0	0	1	0	0	0	0	0	0	0	1	0	0	0	0	1	3	1	0	0	0	0	0	0	5	3	1	0	0	0	3	1	0	0	0	1	0	0	1	0	0	0	0	0	0	0	0	1	4	0	0	0	0	0	0	0	3	0	0	0	0	0	0	2	0	1	0	0	0	1	0	0	4	0	0	0	3	0	2	0	1	0	2	1	1	3	0	0	0	1	0	0	0	2	3	2	0	1	1	1	0	0	0	1	2	0	0	0	0	1	0	0	0	0	0	0	0	3	0	4	0	2	0	1	3	2	1	1	2	0	0	0	0	2	0	1	0	0	1	0	6	1	0	4	0	0	0	1	0	0	0	0	0	0	0	0	0	0	0	0	0	0	1	0	0	1	0	0	2	0	0	1	3	0	0	0	2	0	0	3	0	0	0	1	0	1	0	1	1	0	1	0	0	1	1	1	1	1	0	3	3	0	0	2	0	0	0	1	0	0	0	0	1	0	0	1	1	0	1	0	0	0	0	0	0	0	0	7	1	0	0	1	0	0	0	0	0	2	0	0	1	0	0	1	2	0	1	4	0	0	0	1	1	1	0	0	0	3	1	0	0	0	1	1	1	1	0	0	0	1	1	1	2	1	0	1	0	0	3	1	0	0	1	3	2	1	0	0	0	0	0	2	0	0	0	3	0	1	1	0	2	0	0	0	0	0	0	1	0	1	0	2	2	0	1	0	0	0	3	2	0	0	0	0	0	0	1	3	0	0	0	2	0	0	0	0	2	0	0	0	1	3	0	0	0	0	2	5	5	0	0	2	1	1	0	0	1	2	0	0	0	3	1	0	1	0	0	0	1	0	0	0	0	0	0	0	1	1	0	1	0	1	0	0	0	0	0	0	2	0	0	0	0	0	0	2	0	0	1	1	0	0	0	0	1	1	0	0	0	0	0	0	0	4	1	1	3	2	0	0	0	0	0	1	0	0	0	0	1	0	0	0	2	0	0	0	0	1	0	1	2	0	0	2	0	2	0	0	0	3	3	0	1	2	0	0	0	1	0	2	0	0	1	0	0	0	0	0	2	0	0	1	0	0	0	0	0	0	1	2	2	0	6	1	0	0	0	0	2	0	0	1	0	1	0	0	0	0	0	0	1	0	1	0	0	0	0	1	0	0	0	3	1	0	0	2	0	0	0	3	2	1	0	0	0	1	0	1	0	0	0	2	0	3	0	0	0	1	1	0	1	0	0	1	0	0	0	0	0	0	0	0	1	0	0	0	0	0	0	2	0	0	0	2	0	4	3	2	0	0	0	0	0	0	0	0	3	0	0	1	0	4	0	7	2	0	0	0	0	4	0	2	0	0	1	3	1	0	1	0	5	0	2	2	0	0	0	0	0	1	0	4	1	0	0	0	1	3	0	0	0	0	0	1	0	0	0	1	0	0	0	0	0	1	0	2	0	6	0	0	7	0	0	0	0	4	0	0	2	0	0	1	0	2	4	4	1	0	0	0	1	0	0	3	4	2	2	0	0	0	0	0	0	3	0	0	0	0	0	0	0	3	1	0	0	0	0	0	1	2	0	0	0	1	0	0	0	0	0	0	0	0	2	0	0	0	0	0	2	2	0	1	0	1	1	0	0	0	2	0	1	1	0	0	0	0	2	0	1	2	0	0	1	0	1	0	0	0	1	0	0	1	0	0	2	1	0	1	0	0	4	0	0	3	1	0	1	0	2	1	0	0	0	0	0	2	3	2	0	0	0	0	0	1	0	1	0	0	0	1	1	0	1	0	1	0	1	0	0	0	0	0	0	0	5	1	1	1	1	2	0	0	1	0	0	5	0	0	0	2	2	1	2	2	0	0	1	0	0	0	0	0	0	1	1	0	0	0	2	0	1	0	0	0	0	0	0	0	0	4	0	0	1	0	0	0	0	0	1	1	0	0	0	0	1	0	0	0	0	2	0	1	0	0	2	0	1	1	0	0	4	0	0	0	0	0	0	1	0	3	0	1	1	0	0	1	0	1	0	0	0	1	0	0	0	0	0	2	0	0	0	0	0	0	0	0	1	0	0	0	0	1	0	0	0	0	0	0	0	1	1	0	0	0	0	2	1	0	0	1	0	0	0	5	2	0	1	0	0	0	0	0	0	4	0	0	2	0	0	0	0	0	0	0	2	3	0	2	1	0	0	0	0	4	0	0	0	1	0	0	0	3	0	0	0	0	0	3	0	1	0	0	0	1	1	2	1	1	0	0	0	0	0	0	2	0	0	0	1	1	1	0	0	1	0	0	0	0	1	0	0	0	0	0	1	0	0	1	2	2	0	0	0	1	0	0	0	0	0	0	2	0	0	0	1	0	0	0	0	1	0	0	0	0	0	0	0	0	0	0	0	0	0	0	0	2	1	0	1	1	0	0	1	0	5	3	0	0	0	0	1	2	0	0	2	4	0	0	0	1	0	0	1	2	0	1	0	2	3	0	0	0	4	0	0	0	2	4	0	0	0	1	0	0	1	0	4	3	0	1	0	2	1	0	0	0	1	0	2	0	0	3	0	0	1	1	0	0	1	0	0	0	0	0	0	0	0	0	2	1	0	0	1	0	2	0	1	1	0	2	0	0	1	0	3	5	0	0	0	2	1	0	0	0	1	0	0	0	0	0	0	1	0	0	4	0	0	2	0	0	0	1	0	1	0	0	1	0	1	0	0	0	0	0	1	0	2	2	0	2	0	0	0	0	0	0	0	3	0	2	8	2	0	3	0	0	1	0	0	0	0	0	0	1	0	4	0	0	0	1	0	0	2	0	0	0	0	0	0	0	0	0	5	1	0	0	1	0	2	0	0	0	0	3	1	0	0	0	0	1	0	0	1	0	0	0	2	0	0	1	0	1	0	0	0	0	2	3	0	2	0	2	0	0	0	0	2	0	0	0	2	0	0	1	0	0	0	0	0	0	0	0	0	0	0	0	0	0	0	1	0	0	1	1	2	0	0	6	0	0	0	0	0	1	0	0	0	1	1	0	0	1	0	0	0	0	0	1	1	1	0	0	0	1	0	0	0	0	0	0	0	0	1	1	0	0	0	5	1	1	0	2	3	2	0	2	0	0	0	0	0	1	0	1	4	0	4	0	0	0	0	0	0	0	2	0	0	0	0	0	2	0	0	0	0	0	0	0	0	0	2	0	0	0	0	1	3	0	0	0	0	0	0	0	1	0	0	1	0	0	0	0	0	0	0	1	0	1	2	1	0	2	0	0	4	0	0	0	3	0	0	1	0	0	0	0	0	0	0	0	0	0	0	2	0	1	0	1	1	0	5	0	0	0	2	0	0	0	1	0	0	0	0	2	1	0	1	0	6	0	0	0	6	0	0	0	0	0	0	3	1	0	0	0	0	0	6	0	0	0	0	0	1	0	0	0	0	0	0	0	2	0	1	0	2	0	0	0	0	5	1	0	0	1	0	2	0	0	2	1	0	0	0	0	0	0	0	0	0	0	0	1	2	4	0	1	0	0	0	0	1	0	1	2	2	0	3	1	0	0	0	3	0	0	0	0	1	1	0	0	0	1	0	1	0	1	0	0	4	3	1	0	0	0	0	0	0	5	0	4	0	0	0	0	0	0	0	1	5	2	0	0	0	0	1	0	3	1	0	0	1	0	0	0	0	0	3	0	0	0	0	0	2	2	0	1	1	0	1	0	0	0	0	0	1	1	0	4	2	0	0	0	1	0	2	0	1	0	0	1	0	0	0	2	0	3	1	1	0	0	0	0	0	0	0	0	1	0	1	0	1	3	0	0	0	0	3	0	1	4	1	0	1	0	1	0	0	3	0	0	0	0	2	0	2	1	0	0	0	0	0	0	0	0	1	3	0	0	0	0	0	1	0	0	0	2	0	3	0	0	0	1	1	0	0	2	1	0	2	0	0	0	0	1	3	1	0	1	0	0	0	0	0	0	0	1	0	2	2	0	0	0	3	0	0	0	2	0	0	0	0	0	0	0	0	0	1	2	1	0	0	1	0	2	0	0	1	3	0	0	1	0	0	0	0	1	0	1	0	0	0	0	0	0	1	0	0	0	0	0	0	1	0	0	0	2	0	0	0	0	0	0	0	1	0	1	3	3	0	0	0	0	3	2	0	1	0	0	0	1	0	0	0	0	0	0	1	0	0	0	2	0	0	0	0	0	0	0	1	2	1	0	0	0	0	0	0	1	0	0	0	0	0	4	0	1	0	0	2	5	0	0	3	4	0	0	3	1	1	1	3	0	1	1	0	0	3	0	1	1	1	0	0	0	1	0	1	5	2	3	0	0	1	1	0	0	1	0	0	4	0	1	0	0	0	1	1	0	0	2	0	4	1	1	0	0	0	0	0	2	0	0	1	0	0	2	0	0	1	1	0	0	0	1	0	4	1	0	0	1	3	0	0	0	1	1	0	2	0	0	0	0	0	0	2	0	0	1	0	0	0	4	0	0	3	0	1	0	0	1	1	1	1	0	1	0	3	6	0	0	0	0	1	1	2	2	0	0	0	0	0	0	0	0	0	0	2	0	1	0	1	1	0	0	3	0	1	0	0	0	2	0	0	0	0	2	0	0	0	0	0	0	0	0	0	0	0	3	1	0	0	0	3	1	0	1	0	2	0	0	0	0	0	0	0	0	0	2	0	0	0	1	1	3	4	0	0	0	1	0	0	4	1	3	0	0	0	0	1	0	1	0	1	1	0	2	0	0	0	0	0	0	3	1	1	0	0	0	0	0	1	3	1	0	1	0	1	1	0	3	0	0	0	1	1	0	0	0	1	0	0	1	0	0	0	0	1	0	1	0	0	0	0	0	0	0	1	0	0	0	0	0	1	0	0	1	0	0	0	2	0	0	0	0	1	2	0	0	0	3	1	0	0	0	0	2	0	0	3	1	0	0	0	1	1	1	0	2	0	1	0	0	0	0	0	1	2	1	0	0	0	1	0	1	0	0	0	0	0	2	0	0	0	0	0	0	0	0	1	1	0	0	0	0	0	0	1	2	1	2	0	1	0	1	0	0	2	0	0	0	0	0	0	1	0	0	0	0	0	1	1	0	0	0	0	2	0	0	5	0	0	0	0	0	0	1	0	1	0	1	0	0	1	0	0	1	1	0	1	0	1	0	0	0	1	0	0	2	0	0	0	0	0	0	0	0	1	1	0	1	1	0	0	0	0	0	0	0	0	1	0	0	0	0	0	0	1	1	2	1	1	0	0	0	0	0	0	0	2	0	1	0	0	0	1	0	0	0	0	2	0	0	2	0	1	3	0	2	0	0	2	0	0	1	5	0	0	0	0	0	1	1	0	2	0	1	0	0	2	6	2	0	0	1	0	0	0	0	0	0	5	1	0	0	0	0	0	1	1	1	0	0	0	0	0	4	0	0	0	0	2	0	0	0	7	0	4	0	3	1	0	0	0	0	1	0	0	0	1	0	0	0	0	0	2	0	3	0	0	0	1	3	2	0	5	0	1	1	0	4	0	0	0	0	2	0	3	1	0	0	0	3	1	0	0	1	0	0	2	1	0	2	1	0	1	0	0	0	3	0	0	0	0	1	0	1	0	2	0	0	1	1	0	0	1	3	0	2	0	0	0	0	0	0	1	1	0	0	0	0	1	0	2	0	0	6	0	0	0	0	0	0	0	1	0	0	0	2	2	0	0	0	0	0	0	1	0	2	1	0	0	1	0	0	0	0	0	0	1	0	0	0	0	0	0	1	0	0	1	5	0	1	0	0	0	0	0	4	0	0	0	0	0	0	0	1	0	2	0	0	0	0	3	1	0	1	0	2	0	0	2	0	3	0	0	0	0	0	0	0	4	0	5	2	0	0	1	1	0	0	3	0	0	0	0	0	0	0	0	0	0	0	0	0	0	0	0	0	0	0	0	0	0	2	4	0	0	3	0	0	0	0	1	0	0	1	0	0	0	1	9	0	0	0	0	1	0	2	1	0	1	0	0	0	2	0	1	0	0	0	0	0	0	0	0	2	1	1	0	0	1	0	0	0	0	0	0	0	3	0	0	0	0	0	0	0	0	0	1	0	2	0	0	0	0	1	0	1	0	0	0	1	0	0	4	1	0	5	0	0	0	2	0	0	0	0	0	0	2	0	0	0	0	2	0	0	0	2	0	0	2	0	0	0	1	0	0	0	0	0	0	1	1	0	0	0	0	0	1	1	2	0	0	0	0	0	0	0	0	0	0	1	0	0	0	0	2	1	0	1	0	0	5	1	0	1	0	1	1	0	0	1	0	1	0	0	1	0	0	1	1	0	0	1	0	0	1	0	0	0	0	0	2	0	1	0	1	0	1	0	1	0	2	0	0	4	1	0	0	1	1	0	0	0	1	0	0	0	1	0	0	0	0	1	1	1	1	0	9	2	0	0	3	0	4	2	0	0	0	0	0	0	1	0	0	0	0	3	0	0	1	2	0	0	0	0	0	0	0	0	0	0	0	0	0	1	0	0	1	2	1	0	0	0	0	3	0	0	0	0	0	0	0	0	0	0	2	0	0	0	1	2	0	0	0	0	0	0	0	0	2	1	0	0	1	2	1	0	1	0	0	1	0	0	0	6	0	0	0	0	0	0	0	2	0	1	1	1	1	0	1	0	0	0	0	0	5	0	0	2	0	0	0	0	0	1	1	0	0	0	0	0	0	0	2	1	0	0	0	2	1	0	0	0	0	0	0	1	0	1	2	2	0	0	0	0	0	0	0	0	0	0	1	1	2	0	0	0	0	0	0	1	2	1	1	0	0	1	3	0	0	0	1	0	0	0	0	1	0	0	1	0	0	2	0	5	0	0	1	0	0	1	0	2	1	0	1	0	1	0	0	0	0	0	2	1	0	0	0	2	0	0	2	0	0	4	1	1	0	1	0	1	1	1	0	0	1	2	0	0	0	0	1	0	0	2	1	1	2	0	0	0	0	0	0	1	0	0	0	5	0	1	0	0	0	0	1	3	0	0	0	0	0	2	0	0	0	3	0	0	0	0	0	0	1	2	0	0	0	0	0	1	1	1	1	1	0	0	1	3	0	0	7	0	0	0	0	0	0	0	0	2	1	1	0	2	1	0	0	0	0	0	0	0	0	1	1	0	1	0	0	0	0	0	1	0	0	1	1	0	0	0	0	0	0	0	0	0	5	0	0	0	0	2	0	3	1	0	0	1	0	1	3	0	1	0	0	0	0	3	0	0	0	0	0	0	0	1	0	0	4	0	0	0	1	0	0	0	0	2	1	1	1	1	0	0	0	0	0	0	0	2	1	2	2	0	1	0	0	1	0	0	0	1	3	1	1	0	1	2	0	0	0	2	0	0	0	4	0	1	1	0	2	0	3	4	0	0	0	0	0	0	0	0	0	1	0	0	1	1	0	0	0	1	0	0	1	0	1	4	0	3	0	0	4	1	0	0	0	2	0	0	2	0	0	7	0	0	0	0	0	0	0	0	0	2	0	0	0	0	2	0	0	0	0	0	0	0	1	0	0	0	0	0	0	0	1	0	0	1	0	1	3	0	0	0	1	0	0	0	0	1	1	0	0	0	0	0	3	0	0	0	0	2	0	1	1	0	2	1	0	0	0	0	0	0	1	0	0	0	0	5	0	0	1	0	0	0	1	3	0	0	0	0	0	5	0	1	0	1	1	0	2	1	1	0	1	1	0	1	0	1	1	1	0	0	1	2	0	1	1	1	1	2	0	0	3	0	0	1	0	0	0	0	3	1	0	0	2	0	0	0	0	0	0	0	0	0	0	0	1	0	4	11	0	0	2	0	0	0	0	0	0	0	2	0	0	0	0	0	0	0	1	0	0	0	2	0	0	0	0	0	0	0	0	0	0	0	0	0	1	0	0	2	3	0	0	0	0	0	3	0	1	2	0	1	1	0	0	0	0	0	1	0	2	0	0	0	0	2	0	2	0	0	0	0	1	0	0	0	0	1	0	0	1	0	0	0	0	0	0	0	2	2	1	3	0	0	0	0	0	2	0	0	0	0	1	0	0	0	0	0	4	0	1	0	0	1	1	4	0	1	0	1	1	0	0	2	0	0	1	1	1	0	3	0	0	1	0	0	1	0	0	1	0	0	0	2	0	0	0	0	0	0	0	0	0	0	0	2	0	0	0	0	0	1	0	0	0	1	0	0	0	0	0	1	1	2	0	1	0	0	0	1	1	0	0	0	1	1	0	0	0	2	0	2	0	3	0	0	0	0	0	0	0	1	0	0	1	0	0	0	1	0	0	1	0	1	1	0	1	0	2	0	1	0	0	0	0	4	1	0	0	0	0	0	0	0	2	0	0	1	1	0	0	0	0	4	0	2	2	1	0	0	0	0	2	0	0	0	1	0	1	1	1	2	0	0	0	0	0	0	0	1	5	3	0	0	4	0	0	0	4	1	0	0	1	0	0	1	2	0	3	0	1	0	1	0	0	0	0	0	0	1	1	1	0	0	1	0	0	1	0	0	2	0	0	1	2	0	0	0	0	2	0	0	2	0	0	0	0	0	0	0	2	0	0	0	0	0	1	0	1	2	0	0	1	0	0	0	0	0	1	0	0	0	1	0	1	1	0	0	0	0	0	1	0	0	0	0	0	0	2	1	2	0	1	1	3	0	1	0	0	0	2	0	2	0	0	0	0	0	4	0	0	2	0	0	0	0	3	0	1	0	0	0	3	2	0	1	0	2	1	0	0	1	2	0	0	0	1	0	0	0	3	1	0	0	0	0	0	0	0	3	0	0	0	0	0	0	0	0	0	0	1	0	0	0	0	1	0	0	1	1	0	2	1	1	1	0	0	1	0	1	0	7	1	0	0	0	0	1	1	0	0	0	0	3	1	0	0	0	1	0	1	0	2	0	5	1	3	0	0	0	2	0	0	0	0	0	0	2	0	5	0	0	0	1	4	0	0	0	0	0	0	0	0	1	0	0	3	0	0	0	0	5	0	0	0	2	1	0	2	0	3	0	0	0	2	0	0	0	0	0	0	2	0	0	0	0	2	0	0	1	0	0	1	1	2	0	0	1	0	0	1	0	0	0	1	2	1	0	0	0	0	0	3	0	1	0	0	2	0	0	0	1	0	2	0	0	0	1	2	0	1	0	0	0	0	0	0	0	0	0	0	1	1	2	0	0	0	0	0	0	0	0	1	0	0	2	0	1	0	0	1	0	0	3	0	0	0	0	0	0	1	1	1	1	0	0	0	0	0	0	2	0	0	2	0	0	0	0	1	0	2	1	0	1	0	0	2	0	0	0	0	3	0	0	2	0	0	1	0	0	0	1	0	0	0	0	0	0	0	0	0	0	2	0	1	0	0	1	0	0	3	1	0	0	0	0	0	0	0	0	1	2	1	0	0	2	0	0	1	0	0	0	0	0	1	0	0	0	0	0	0	1	0	0	0	0	1	1	3	0	0	0	0	0	1	0	0	2	1	0	0	0	0	0	0	3	0	0	1	1	0	0	0	2	2	0	2	1	1	2	1	1	0	0	0	0	1	0	2	0	0	0	0	1	0	0	0	0	0	0	0	0	0	0	0	0	0	0	0	0	0	0	0	1	1	0	1	0	1	0	0	1	0	1	0	0	1	1	0	2	1	1	3	4	0	1	0	0	0	1	5	3	0	0	1	0	0	0	0	1	0	0	5	0	0	1	2	0	3	0	1	0	1	0	0	2	0	0	1	1	0	1	6	0	1	0	1	0	0	0	1	0	1	0	0	4	1	2	0	3	0	0	0	1	0	0	0	0	3	0	1	0	0	0	1	0	0	0	0	0	0	0	0	1	1	0	0	0	1	0	0	0	0	0	0	0	2	0	0	0	0	0	0	2	0	1	1	0	0	0	0	2	5	0	1	0	0	0	2	0	0	0	0	0	0	4	0	0	0	0	3	0	0	0	0	0	0	0	0	0	0	0	1	0	0	1	1	0	0	0	0	3	0	0	0	0	0	0	2	0	0	0	3	1	0	1	0	0	0	0	0	0	3	0	0	2	0	2	1	0	2	0	0	5	0	1	0	1	0	1	0	0	0	0
N0.HOG0004255	0	1	0	2	2	0	8	3	1	0	0	1	0	0	1	2	0	0	1	0	0	1	0	0	0	2	1	0	1	1	1	0	0	0	0	0	2	2	0	1	0	0	0	0	0	1	0	1	3	4	0	0	4	0	0	0	0	0	0	1	0	0	0	3	1	2	0	0	0	0	3	0	0	0	0	1	1	1	0	0	0	0	5	0	0	0	0	0	0	0	2	0	0	0	1	1	1	0	1	0	0	0	2	1	2	7	0	0	0	1	0	0	0	0	0	0	0	0	0	2	1	1	1	2	0	0	0	0	1	1	0	0	1	0	1	0	0	3	3	0	0	0	2	0	1	0	5	2	0	0	0	1	1	1	0	0	0	0	1	2	0	2	1	4	0	2	1	1	1	0	0	0	1	0	0	0	2	0	0	0	2	1	0	1	1	0	0	1	0	1	0	0	0	6	0	0	0	0	0	0	1	3	1	1	1	2	1	0	0	0	1	1	0	0	0	2	0	4	0	0	0	0	0	2	0	5	0	1	5	0	0	5	0	0	0	5	0	0	2	0	0	1	1	0	0	0	1	0	0	0	0	0	0	0	0	2	0	0	1	5	4	2	0	1	0	0	1	2	0	0	1	0	0	1	1	0	0	4	0	1	1	0	0	0	0	0	0	1	0	0	0	1	0	1	0	0	0	0	3	0	1	0	0	1	0	0	0	1	3	2	0	0	1	0	1	0	0	0	2	0	0	0	1	0	1	0	4	3	0	0	1	0	0	1	0	0	1	0	1	3	0	0	0	0	2	0	2	4	1	0	0	0	0	0	0	1	0	0	1	1	0	1	0	0	0	1	3	0	0	0	1	0	0	0	0	0	0	0	0	8	0	0	1	1	0	0	0	1	0	0	2	3	0	3	0	0	0	1	0	2	1	0	1	0	1	1	0	0	0	0	0	2	1	0	0	3	0	0	1	0	2	0	1	0	11	0	7	0	0	0	0	0	0	0	0	0	0	0	0	0	0	0	0	0	0	1	1	0	0	2	0	1	0	0	0	0	0	0	0	0	0	1	3	0	0	1	1	2	0	1	3	0	0	0	1	0	2	0	0	0	3	0	0	0	2	2	0	1	1	0	0	1	2	3	3	0	0	1	1	0	1	0	0	1	0	6	2	0	0	0	0	0	3	1	0	1	0	0	0	0	0	0	0	3	0	0	1	1	0	1	0	1	2	0	1	0	1	0	0	1	0	3	0	1	0	0	1	0	0	1	1	0	0	0	0	0	0	1	1	0	2	1	1	0	0	1	1	0	3	0	0	0	0	1	0	0	0	1	1	2	1	0	3	3	0	1	2	1	0	0	0	1	0	0	0	0	0	0	0	0	0	0	1	0	0	0	0	0	0	0	2	2	0	1	0	0	0	0	0	1	0	0	0	0	3	2	0	1	0	0	0	1	2	1	0	0	0	0	0	0	0	0	0	0	3	0	1	0	0	1	0	3	1	0	1	0	1	0	0	0	0	0	0	1	0	0	0	1	6	1	0	1	0	0	0	0	0	0	0	0	0	1	1	0	0	0	2	1	0	1	0	0	0	3	1	0	0	0	1	0	0	0	3	2	2	0	0	0	0	0	0	2	0	0	0	0	0	3	2	0	0	0	0	0	0	0	0	0	0	0	2	1	0	0	1	0	0	0	0	1	0	1	4	1	0	0	0	3	2	1	0	1	4	0	0	3	1	1	1	2	0	0	2	0	0	2	1	1	1	0	1	1	2	0	0	0	0	0	0	1	0	0	0	1	0	1	0	0	0	0	0	0	1	1	1	1	0	0	1	1	0	0	1	0	3	0	1	1	0	0	0	1	0	0	1	0	0	0	0	2	5	1	1	2	0	0	0	0	1	3	0	0	0	2	1	0	0	1	0	0	1	1	1	0	0	0	1	0	3	1	1	2	0	0	0	0	1	0	0	0	2	1	1	0	0	0	0	0	0	1	0	0	1	0	1	1	1	0	0	0	1	0	0	3	0	0	0	0	0	1	0	1	0	4	0	1	0	0	1	1	0	0	3	0	0	0	1	2	1	0	2	0	1	3	0	1	0	0	0	0	3	0	0	1	0	0	0	0	1	1	1	0	0	0	0	0	0	3	0	0	0	1	2	0	1	0	0	1	0	1	3	1	0	0	0	0	2	0	0	2	0	4	1	0	0	0	1	1	1	0	0	2	1	2	1	0	1	5	1	1	0	0	2	0	0	0	0	0	0	2	0	0	0	0	1	0	0	0	0	0	1	0	1	0	1	1	1	1	1	2	1	0	1	0	3	0	0	0	0	0	0	4	0	3	0	1	0	0	0	0	3	1	0	0	1	0	6	1	0	0	1	0	0	2	0	0	0	0	0	0	0	0	1	2	0	1	2	1	0	4	0	0	1	0	1	2	0	3	0	0	0	1	0	2	0	0	1	0	0	0	1	3	0	0	0	0	0	1	0	1	2	1	1	0	0	0	0	0	1	0	0	2	0	0	1	0	0	0	0	1	0	1	0	0	0	1	0	1	1	0	0	0	0	0	2	0	0	1	1	0	4	0	0	0	0	0	0	1	0	1	0	0	0	0	0	0	0	0	0	0	3	0	2	0	0	0	0	0	0	0	0	0	0	1	3	1	0	0	0	0	0	0	1	0	0	0	3	2	0	0	0	0	0	0	1	1	0	0	1	1	0	1	0	0	0	0	0	1	0	0	2	0	0	0	0	0	0	1	0	1	1	0	1	1	1	0	5	1	0	0	0	1	0	0	0	0	0	1	0	2	0	3	4	0	0	1	3	0	0	7	0	0	1	3	0	1	0	0	3	2	0	0	6	2	0	3	0	0	0	3	0	0	1	0	4	1	0	1	0	0	0	4	0	2	0	1	0	0	0	1	0	0	0	0	0	0	0	0	0	0	3	0	2	2	0	1	2	1	0	1	3	0	0	0	0	0	0	1	0	0	0	0	0	0	0	0	2	1	1	0	0	0	1	0	1	1	1	0	2	0	0	0	0	4	1	0	0	2	0	0	0	0	4	1	0	0	1	0	0	1	0	0	2	0	0	0	1	0	1	1	0	1	1	0	0	0	0	6	0	0	1	0	1	2	1	0	0	0	0	2	0	0	0	1	1	0	0	0	2	0	0	0	0	0	0	0	0	0	1	0	0	3	2	0	1	0	0	1	0	1	1	1	0	1	0	0	0	0	0	1	2	1	0	0	0	0	0	0	0	0	1	3	0	1	0	1	0	2	0	3	0	0	0	0	0	1	0	0	4	3	1	0	0	0	0	0	1	2	2	0	0	0	0	0	0	2	1	0	1	0	0	0	0	0	0	3	0	0	4	0	0	1	0	0	0	5	0	0	0	0	0	2	0	1	0	5	0	0	0	0	0	0	1	0	0	0	0	1	1	0	1	0	0	1	3	2	0	0	3	1	1	0	0	0	0	1	0	0	0	1	0	1	0	0	0	0	0	3	0	0	0	0	2	1	0	1	1	3	0	2	0	1	0	1	0	1	0	1	0	0	0	2	1	2	0	1	1	0	0	0	0	1	0	0	0	1	0	0	0	0	2	0	0	6	0	0	0	0	0	0	2	1	0	0	1	0	0	0	7	1	1	0	0	0	1	3	0	1	0	1	3	0	1	1	0	0	2	0	0	1	0	1	0	0	3	2	0	0	6	1	0	1	0	1	0	0	0	0	0	5	0	0	1	0	0	0	2	1	0	0	0	2	1	0	0	1	3	5	0	0	1	1	2	0	0	0	0	0	0	0	3	0	0	0	0	1	0	0	2	0	0	2	1	1	0	1	0	0	0	0	5	0	0	2	1	1	0	1	0	1	0	1	0	1	0	0	6	0	1	0	0	0	0	0	0	3	0	0	0	1	0	1	0	0	0	0	0	0	0	2	0	0	0	0	2	0	1	0	0	3	0	0	0	0	0	2	1	0	0	1	0	0	0	1	3	0	0	0	2	2	1	0	0	0	1	1	2	2	0	0	2	0	1	0	0	0	0	3	0	0	0	0	0	2	2	0	0	0	1	1	0	0	1	1	0	0	0	0	3	1	0	0	0	0	1	3	1	1	0	0	3	5	0	0	0	2	0	2	0	0	1	0	0	4	3	0	2	4	2	2	0	0	0	0	0	0	1	0	0	0	0	0	0	0	0	0	2	0	1	0	1	3	0	0	2	0	0	4	0	1	3	0	2	0	2	1	0	0	1	0	0	0	5	0	1	0	0	0	1	0	1	3	0	2	0	0	1	0	0	1	0	1	0	0	0	0	0	0	0	2	0	0	1	0	0	3	0	1	6	1	0	5	0	0	0	0	2	0	2	0	0	0	0	0	0	0	1	1	1	2	0	0	2	0	2	0	2	0	0	0	3	4	0	6	2	0	0	0	0	0	0	0	0	0	0	0	1	0	1	0	1	0	0	0	0	0	1	0	1	0	0	0	0	3	1	1	0	0	0	0	0	4	1	0	0	2	0	0	0	1	0	0	0	0	0	0	0	0	0	2	0	0	1	0	1	0	0	1	4	0	0	1	0	0	0	0	1	0	0	0	1	0	1	0	0	0	0	0	2	5	0	0	0	0	0	0	0	1	0	0	1	0	0	7	0	0	0	1	2	0	2	1	1	0	0	2	2	1	1	0	2	1	4	0	0	1	0	0	0	1	0	0	0	3	0	0	2	3	0	0	0	1	0	0	1	0	0	1	1	1	2	0	0	2	0	0	1	0	1	1	2	0	1	3	0	1	0	2	1	0	2	0	0	0	0	0	1	0	0	0	0	0	0	0	0	0	0	0	0	0	0	0	0	0	2	0	2	1	0	0	0	0	5	3	1	4	1	0	0	0	0	0	0	0	0	0	0	0	1	0	0	0	1	0	0	0	1	0	0	5	0	0	0	0	0	2	0	0	0	1	1	0	2	0	1	1	2	0	1	0	0	1	0	0	0	0	1	0	0	0	0	0	0	1	1	1	1	1	3	1	0	0	1	0	1	0	0	0	0	2	1	0	0	0	0	0	2	0	0	1	0	5	0	1	0	0	0	0	0	0	1	0	0	0	2	2	0	0	2	1	0	0	0	0	0	0	1	0	0	0	1	0	0	1	0	1	0	0	3	0	0	0	0	0	0	1	0	0	0	0	0	0	0	0	0	2	1	1	0	0	0	0	1	0	3	0	1	0	0	0	1	0	0	1	0	2	0	3	0	0	0	1	1	0	0	0	1	0	0	0	1	0	0	1	1	1	0	1	0	5	0	0	1	0	0	2	1	1	0	1	2	0	0	2	0	0	1	1	2	1	0	0	1	0	2	0	1	0	1	0	5	0	0	0	3	0	1	0	0	7	3	0	1	0	2	1	0	0	1	0	0	0	1	0	2	2	0	3	0	0	0	2	5	1	0	1	0	0	0	0	0	0	4	1	0	0	1	1	0	1	0	1	0	0	0	1	0	0	0	0	0	0	2	1	0	0	0	0	0	1	0	1	1	0	0	0	0	1	0	1	0	0	0	1	0	1	2	1	1	0	2	1	0	0	0	1	1	0	0	0	1	0	1	1	0	1	0	2	0	1	0	0	0	1	0	0	8	2	0	0	0	0	2	0	5	0	0	2	4	0	1	0	0	0	2	4	0	0	0	0	1	0	0	0	0	1	0	0	0	0	0	0	0	0	0	0	0	0	1	0	0	0	0	1	3	2	2	0	1	2	0	0	0	0	2	1	1	1	0	2	0	0	1	0	0	0	0	1	0	0	0	2	0	2	0	0	0	1	1	0	0	0	0	0	0	0	0	0	4	0	0	0	1	2	0	0	0	1	2	0	0	0	1	1	0	0	0	0	2	0	2	0	0	1	12	0	0	0	0	0	0	2	0	0	0	0	0	0	1	1	0	0	0	0	0	0	1	0	0	0	0	1	1	0	0	1	1	0	11	0	0	1	0	0	0	0	1	0	0	0	0	1	0	1	0	0	0	0	0	2	0	0	0	0	4	0	3	0	0	1	0	0	6	0	2	0	0	0	0	0	0	0	4	0	2	0	3	3	1	0	0	0	1	3	4	0	0	0	0	0	0	0	2	6	1	1	1	0	2	0	1	1	0	0	0	0	0	2	0	1	0	2	0	1	4	2	0	1	1	0	0	0	0	2	0	0	0	2	0	4	0	0	0	1	0	0	1	3	0	2	1	1	1	2	0	0	1	0	0	1	0	0	0	0	0	0	1	0	0	2	1	0	0	0	0	1	0	0	0	0	0	0	0	0	0	0	0	0	1	0	0	0	0	1	0	0	0	0	0	3	0	0	0	4	2	0	1	0	0	0	0	3	2	4	3	0	0	0	3	0	0	0	0	0	1	0	4	1	1	0	0	0	0	2	0	2	2	1	1	0	0	0	0	0	0	2	0	1	0	1	1	3	0	1	0	0	0	5	0	1	3	0	0	1	4	0	1	1	0	0	0	0	0	1	0	0	0	0	0	0	0	1	0	1	0	2	0	0	1	0	0	2	0	2	2	0	1	4	1	2	1	0	0	0	0	0	0	1	0	0	0	2	0	0	1	0	3	0	0	0	1	0	0	0	0	2	0	0	0	0	0	1	1	1	1	4	0	1	0	0	0	1	0	0	0	1	1	0	2	2	0	2	0	0	0	2	3	0	0	0	0	1	0	1	0	0	1	0	0	0	3	1	1	0	0	0	0	0	2	0	0	3	0	1	0	0	0	1	0	0	0	0	0	3	0	0	0	0	1	0	0	1	0	0	0	1	1	0	0	0	0	3	0	0	1	3	0	0	2	0	0	0	1	0	0	4	0	0	1	9	2	0	1	0	0	0	1	0	0	1	1	1	0	0	1	0	0	0	0	0	0	0	2	3	0	0	0	2	0	1	0	1	0	4	0	0	3	0	0	2	1	4	1	1	0	0	2	0	1	0	0	4	0	1	0	0	0	0	0	0	0	0	0	0	3	0	2	0	0	0	0	0	2	0	1	0	0	0	1	0	3	1	0	2	0	3	0	0	0	0	0	1	0	0	0	0	1	0	1	3	0	0	0	2	0	0	0	2	0	0	0	0	0	0	0	5	0	1	0	0	0	3	2	1	0	0	0	1	0	0	0	4	1	1	2	1	3	4	0	6	3	0	0	0	0	1	3	1	1	0	0	0	0	0	0	1	0	0	2	0	2	0	0	1	0	0	2	0	0	5	2	1	0	1	0	0	0	0	0	0	2	1	0	3	0	1	1	4	0	0	1	8	0	2	0	0	0	0	3	0	0	1	0	1	0	1	2	0	0	0	1	0	0	0	1	0	1	0	0	2	1	3	0	1	0	0	0	0	0	1	2	0	1	0	1	0	0	1	0	1	0	0	4	0	0	0	0	0	0	1	0	0	1	1	0	0	0	0	0	0	1	0	2	3	0	3	1	0	0	0	2	0	0	0	0	0	1	0	1	0	0	0	2	2	0	0	3	1	2	1	0	0	0	4	0	0	1	1	1	1	1	1	0	0	1	0	0	3	1	0	2	3	0	0	1	1	0	1	0	0	0	1	0	1	0	3	1	0	0	0	0	2	0	0	0	0	1	0	1	0	2	0	0	0	0	0	1	6	0	0	0	0	0	1	0	0	0	2	1	0	2	0	0	1	0	0	0	0	0	0	0	0	0	1	0	0	0	3	0	1	3	0	0	0	0	1	0	0	0	2	1	3	1	0	0	1	2	0	0	0	0	4	0	3	0	2	0	0	0	0	0	1	0	0	0	0	0	0	0	2	2	0	0	4	5	0	0	0	0	0	0	0	0	0	5	0	0	4	0	0	0	0	1	0	1	0	0	1	0	0	1	0	0	4	1	1	3	2	0	1	0	0	0	0	1	5	0	0	0	0	0	0	0	0	1	0	3	1	0	0	0	0	1	0	1	1	0	0	1	0	0	0	1	0	0	1	9	0	0	1	0	0	0	0	1	1	0	1	0	0	0	0	0	0	0	0	1	0	0	0	0	0	0	0	4	1	0	0	0	0	0	1	2	2	0	1	0	0	0	1	0	1	3	0	0	0	0	0	0	1	0	0	1	1	2	0	2	0	0	2	0	1	0	1	0	0	1	0	0	0	0	0	1	1	1	0	1	1	1	0	0	1	1	0	0	0	1	0	0	2	1	0	0	0	0	2	2	2	0	0	0	1	1	0	0	1	0	1	0	0	1	1	0	1	1	0	0	1	0	0	0	0	1	1	5	0	0	0	2	0	4	0	0	0	0	1	0	1	5	0	0	0	0	0	1	1	1	0	1	1	0	2	0	0	6	4	1	0	1	2	1	1	2	2	0	0	0	0	2	1	1	0	1	3	0	0	0	0	0	0	3	0	1	4	0	0	1	0	0	0	0	4	0	0	0	6	2	0	0	0	0	0	0	0	0	0	0	0	0	0	0	0	0	0	4	4	1	0	0	3	0	0	1	1	0	0	0	0	1	1	0	0	0	0	0	0	0	0	1	0	0	2	0	1	0	0	0	3	0	0	0	2	0	0	3	0	8	0	0	2	0	0	0	0	0	0	0	2	0	0	0	0	1	0	2	1	0	0	0	0	3	1	4	0	0	0	3	0	0	0	0	3	0	0	0	0	1	0	0	0	0	4	3	0	0	0	0	0	1	2	0	2	7	1	1	0	0	0	0	1	0	0	0	1	0	0	1	2	0	1	1	0	1	0	0	0	1	3	0	0	0	0	0	0	1	1	0	1	0	1	0	2	0	0	0	0	0	2	0	1	0	0	0	0	1	0	0	0	0	0	0	7	2	0	0	0	0	1	0	2	0	0	1	1	3	0	0	0	1	0	0	1	0	0	5	4	0	0	0	0	1	2	0	0	2	0	0	0	3	1	0	1	1	2	0	0	0	2	0	0	0	0	0	0	0	2	0	0	0	0	0	0	3	0	2	0	0	0	0	2	2	0	1	0	0	0	0	0	0	1	3	0	0	0	1	1	0	0	0	0	0	0	0	1	0	0	6	1	0	0	0	2	0	0	1	0	0	2	0	0	0	0	0	1	0	0	3	4	1	0	1	0	0	0	0	5	0	0	0	0	0	1	1	0	1	4	1	0	4	1	0	0	0	0	0	0	0	5	0	1	0	2	0	0	0	2	0	2	0	1	0	1	1	0	0	0	0	0	0	0	1	2	0	0	0	0	0	0	0	0	1	0	0	3	1	0	0	0	0	0	1	0	3	0	1	0	0	0	5	1	0	1	0	1	2	2	0	1	0	3	4	0	0	0	0	3	2	1	2	1	0	0	0	0	2	0	0	0	1	0	0	0	3	2	0	0	0	1	3	0	0	2	2	3	0	2	0	0	1	1	0	0	0	1	0	4	0	0	0	0	1	0	1	0	2	4	0	0	3	0	0	0	0	0	1	4	0	0	0	0	3	1	0	0	1	1	0	1	0	1	1	0	1	1	0	1	0	1	0	0	0	1	2	1	0	1	1	1	0	0	0	0	0	0	1	1	0	0	0	0	0	0	1	0	2	0	2	0	1	0	0	1	0	0	1	3	0	1	2	1	0	0	0	0	0	0	1	1	0	0	0	0	1	0	0	0	0	0	0	0	1	0	1	0	0	2	0	1	1	0	0	0	0	0	0	1	3	0	2	0	1	1	2	0	0	1	3	0	0	0	0	0	0	0	1	3	3	0	0	0	1	4	1	0	2	3	2	0	0	0	0	0	1	0	0	1	1	0	0	10	0	2	4	0	0	0	2	0	0	2	2	0	0	1	0	0	0	0	1	0	0	0	0	1	0	0	0	0	0	0	0	0	1	0	0	1	0	0	0	2	0	2	0	2	1	1	0	0	2	1	0	0	0	0	0	0	6	5	0	4	0	2	0	3	0	0	0	0	1	0	1	0	0	0	0	5	3	0	0	2	0	0	0	1	0	0	1	2	0	0	0	2	0	0	0	0	1	0	0	3	0	1	0	2	0	0	1	2	0	0	0	0	0	1	2	0	1	1	0	0	0	1	2	0	0	1	0	1	0	0	0	1	4	0	4	0	0	2	0	0	0	0	0	0	0	0	0	0	0	0	0	2	0	1	1	0	0	0	2	2	0	0	1	0	1	0	0	0	1	0	1	0	2	0	0	2	1	0	5	0	0	1	0	0	1	3	0	0	0	0	0	0	0	0	0	0	0	1	4	5	0	0	1	0	1	0	0	0	0	0	1	2	0	0	1	0	0	1	0	0	0	0	0	0	3	0	4	0	2	2	1	0	1	2	0	0	1	1	0	0	0	0	2	0	0	1	0	4	0	0	0	2	0	2	1	1	0	0	0	0	0	3	0	0	0	0	2	0	1	0	1	0	0	0	0	0	0	0	0	0	1	0	1	1	0	0	1	0	1	0	0	0	0	0	4	1	1	0	0	0	0	0	0	0	3	5	0	0	0	2	2	0	0	0	0	0	0	2	0	1	0	0	0	1	0	0	0	1	0	0	0	0	0	1	5	2	0	0	0	0	1	0	0	0	7	0	0	0	1	0	1	1	2	1	1	6	0	0	1	1	0	1	0	1	1	1	0	0	1	0	0	0	0	0	0	0	0	0	2	0	2	0	0	1	0	1	0	0	0	1	0	1	0	0	0	0	2	2	0	0	0	0	0	0	0	0	0	0	0	2	0	1	0	1	2	1	0	0	0	1	0	2	0	1	0	0	0	0	0	0	0	0	1	0	1	0	0	1	0	0	0	0	1	0	0	0	1	0	0	2	0	0	0	2	0	0	1	0	3	0	0	3	1	0	0	0	1	0	0	0	1	1	0	0	0	0	2	0	0	0	1	1	0	1	0	1	1	1	0	0	0	0	1	0	0	0	0	0	3	1	0	1	0	0	0	0	0	0	0	2	0	0	0	0	0	0	1	1	0	0	0	1	1	1	0	0	0	0	1	1	0	0	3	0	0	0	0	0	1	0	2	5	1	0	0	0	0	0	0	0	1	0	1	1	0	0	0	1	0	0	0	0	1	0	0	0	0	4	0	0	0	1	0	0	0	0	1	3	0	0	1	0	2	0	0	0	0	0	1	0	0	0	2	2	3	0	0	0	0	0	0	1	0	0	1	0	0	0	0	0	0	0	2	0	0	0	0	0	6	0	0	0	0	0	0	2	0	0	0	0	0	2	0	0	0	1	0	0	0	1	0	1	1	0	1	0	1	1	1	0	1	0	0	0	0	0	1	0	0	1	1	0	4	1	0	1	1	0	0	1	0	1	0	0	4	0	0	0	0	2	0	1	0	0	0	1	0	1	0	0	0	1	0	0	0	1	1	1	5	0	2	0	0	1	1	0	1	0	1	0	0	1	1	0	0	0	2	0	0	0	0	1	1	0	9	2	0	0	1	6	1	0	0	0	0	0	0	0	1	0	1	0	0	0	1	3	1	0	0	0	0	0	0	1	0	0	0	0	0	1	1	0	0	0	0	1	0	0	1	0	1	0	3	0	0	0	0	3	0	2	0	0	0	0	1	0	0	0	1	0	1	0	0	0	0	2	1	0	1	1	0	0	0	0	1	0	0	1	1	1	0	7	0	3	0	0	0	0	2	0	0	0	0	0	1	6	1	0	0	1	0	0	1	0	0	1	1	5	0	1	0	1	1	0	1	0	0	0	0	0	1	1	0	3	0	1	2	2	0	0	0	0	0	0	0	0	1	1	0	1	0	0	2	0	0	0	2	3	0	0	0	0	1	1	0	0	1	0	0	0	0	0	0	0	1	1	0	1	0	0	0	0	0	1	0	1	0	0	1	3	0	0	0	0	0	1	0	0	0	0	0	1	0	0	0	0	0	0	1	0	0	0	0	1	3	0	1	2	0	0	0	0	1	0	1	0	1	4	1	0	0	0	2	0	3	0	1	0	0	0	0	0	0	0	0	3	0	0	0	1	0	0	0	2	0	0	0	2	0	0	1	0	0	0	0	0	1	1	0	1	4	1	1	1	1	2	3	0	0	0	0	0	0	1	2	0	2	1	1	0	0	0	0	0	0	0	0	0	4	1	0	0	2	0	0	0	0	0	0	1	0	0	0	0	1	3	1	0	0	3	0	1	1	1	0	0	0	0	0	1	0	0	0	1	0	0	0	0	0	0	1	2	1	1	0	1	0	0	0	0	2	0	0	0	0	0	0	5	3	1	0	0	0	1	0	0	0	0	2	3	0	0	0	0	1	2	0	2	0	0	1	1	0	0	1	0	1	0	0	0	1	0	7	1	0	0	0	0	0	1	0	2	3	0	0	3	0	0	1	0	0	0	0	4	0	0	0	2	1	0	0	1	2	0	0	0	2	0	5	1	1	1	2	1	0	0	1	0	0	0	0	2	1	0	0	2	1	1	1	0	1	1	0	2	0	1	1	0	0	0	0	0	2	0	0	0	0	1	0	0	0	0	2	0	0	1	0	4	0	2	1	1	1	0	0	0	0	0	1	0	0	2	2	0	0	2	1	0	0	0	1	1	0	0	2	1	0	2	0	1	1	5	0	0	0	0	0	6	0	1	0	0	1	1	2	0	0	0	1	2	3	0	0	0	3	0	2	1	0	2	0	1	0	1	0	1	4	0	1	0	0	0	0	3	2	0	0	0	0	1	2	0	0	3	1	0	2	1	1	0	0	0	1	0	0	0	0	0	0	1	2	0	1	1	0	0	0	0	0	0	2	1	2	0	5	3	0	1	2	0	2	1	0	4	2	1	1	0	0	0	0	0	1	0	0	1	0	0	1	0	0	2	1	0	1	1	0	1	0	2	0	1	2	1	0	1	1	0	1	0	2	0	0	1	1	1	0	3	0	0	0	0	1	0	0	1	0	0	0	1	0	1	0	2	0	0	1	0	2	0	0	1	0	4	0	0	0	0	0	1	0	1	2	0	0	0	1	0	0	1	2	0	0	1	0	2	0	0	0	0	0	1	2	0	0	0	0	0	1	3	2	1	0	0	0	1	0	1	1	1	0	1	0	1	3	1	2	0	0	0	1	4	0	0	1	0	0	0	0	0	0	0	0	0	0	0	0	0	1	0	0	1	0	1	0	5	0	1	2	2	0	0	2	4	0	1	3	0	2	0	0	2	0	0	0	0	1	1	2	1	0	0	0	0	1	0	0	0	0	0	0	0	2	0	0	0	0	0	0	2	1	1	7	0	2	0	0	2	0	0	0	1	5	0	0	0	2	0	1	0	0	1	0	0	1	2	0	0	0	0	2	1	0	0	3	0	0	1	0	0	1	0	3	1	1	1	0	0	2	0	0	0	0	0	0	0	0	0	0	0	0	0	0	0	1	1	1	1	0	10	1	1	0	1	0	0	1	0	0	0	1	0	1	0	0	0	0	0	1	0	1	1	0	0	1	0	3	0	1	2	1	0	1	0	0	2	2	0	0	1	0	0	2	0	0	0	2	0	0	1	6	0	0	0	2	0	0	0	0	0	0	0	0	0	0	0	5	1	0	1	1	0	0	0	0	0	2	0	0	0	1	0	0	0	2	3	3	0	0	1	0	1	0	4	1	0	0	1	0	1	0	0	1	0	0	1	0	1	3	0	0	3	1	0	0	0	0	0	3	0	1	1	0	1	0	3	0	0	0	0	0	1	1	0	0	0	0	0	1	0	1	0	1	0	0	0	0	0	0	0	1	3	1	1	0	0	0	3	0	1	1	0	0	0	0	1	1	1	0	3	1	0	0	1	0	0	1	1	0	0	6	1	0	1	0	0	1	0	1	0	1	0	0	0	3	0	1	0	1	1	0	6	0	1	0	0	1	0	0	0	0	0	0	1	0	0	0	2	2	0	0	0	0	0	4	3	0	0	1	0	1	0	0	0	0	0	0	0	0	0	0	1	1	1	0	4	0	0	0	2	1	0	0	0	1	0	0	2	2	0	5	3	0	0	0	0	2	0	2	1	0	1	0	0	0	1	0
N0.HOG0012999	0	0	0	1	3	0	0	1	0	0	0	0	0	0	1	1	0	0	0	0	0	0	0	0	0	0	0	0	0	2	1	0	0	0	0	0	2	1	0	1	1	2	0	2	0	0	0	0	0	0	0	1	0	0	0	0	0	1	0	0	0	0	0	0	3	0	0	0	0	0	1	0	0	0	0	0	0	0	0	0	0	0	4	2	0	0	0	0	0	0	0	1	2	0	0	0	0	0	1	0	0	0	1	0	0	0	0	0	0	2	0	1	0	0	0	0	0	0	1	0	0	0	0	1	0	1	1	1	0	0	0	1	0	1	0	0	0	1	2	0	0	1	0	0	0	0	1	0	0	1	0	0	1	0	1	0	2	0	0	0	1	0	2	1	0	0	0	0	0	0	0	0	0	0	0	1	0	0	0	0	0	0	0	0	0	0	1	0	0	0	3	0	1	3	0	0	0	0	0	0	2	0	1	0	0	0	0	0	1	1	2	0	0	0	0	0	0	0	0	0	0	0	1	0	2	1	1	0	0	0	0	0	0	0	0	2	0	0	0	0	1	0	1	1	0	1	0	0	0	2	0	0	0	0	0	0	0	0	0	2	1	1	0	1	0	0	0	0	0	1	0	0	0	0	2	1	0	0	1	0	0	0	0	1	0	1	0	0	0	0	0	0	0	0	1	0	2	1	0	1	0	0	0	0	2	2	0	0	2	0	2	0	0	0	0	0	0	1	2	0	0	0	0	0	1	0	0	0	0	0	1	0	0	0	0	0	1	0	0	0	0	0	0	0	0	0	0	0	1	0	0	1	0	0	0	1	0	1	0	0	0	1	0	0	2	0	2	0	0	0	0	0	0	0	0	1	1	0	0	0	0	0	0	0	0	1	0	0	0	0	0	2	0	1	1	0	0	1	0	2	0	1	0	0	0	0	0	0	0	0	1	0	0	1	0	1	1	0	0	0	1	0	1	1	1	0	1	0	0	0	0	0	0	0	0	0	0	1	0	0	1	0	0	1	0	0	0	0	1	0	1	0	0	1	0	0	2	1	1	0	0	0	1	1	0	0	1	0	0	1	0	0	0	2	0	0	0	0	0	0	0	1	0	0	1	0	0	0	1	0	0	0	1	0	0	0	0	0	0	0	0	0	0	1	0	0	0	0	1	0	0	0	2	0	0	0	0	0	1	0	0	1	1	1	0	0	0	0	1	2	1	0	1	1	0	0	0	1	0	0	0	0	0	0	0	0	0	0	0	0	0	0	0	0	0	0	0	0	0	1	1	1	1	1	0	1	0	1	0	0	0	0	0	0	0	1	1	1	0	1	1	1	2	1	0	0	0	0	0	0	0	0	1	0	0	0	0	0	1	0	0	0	0	1	1	0	0	0	0	0	1	0	0	1	0	0	0	0	0	0	1	0	1	0	0	0	0	0	0	0	0	0	1	0	0	0	0	0	0	1	0	0	0	0	0	2	0	2	0	0	1	0	0	0	0	0	0	0	0	0	0	0	0	0	0	0	0	0	1	0	0	0	1	0	0	0	0	1	0	1	0	1	3	0	2	0	0	1	1	0	0	0	1	0	1	0	2	0	2	0	0	0	2	0	1	1	2	0	0	0	0	0	0	0	0	0	0	0	1	0	0	0	0	0	0	2	0	1	1	0	1	0	0	1	0	0	0	1	0	0	1	0	0	3	0	0	0	1	2	0	0	1	0	1	1	3	0	1	0	0	0	0	0	0	0	0	0	0	0	0	0	0	0	0	2	0	0	0	0	0	0	1	1	1	0	0	0	1	1	0	1	1	0	0	0	0	0	0	0	0	0	3	1	0	0	0	1	0	0	0	1	0	0	0	0	1	0	0	1	0	1	0	1	1	0	0	0	0	0	1	0	0	1	0	0	0	0	0	0	1	1	1	0	0	0	2	0	0	1	0	0	0	0	0	0	0	0	3	0	0	0	2	1	0	0	2	0	0	0	0	0	0	1	1	1	1	1	0	0	1	0	0	0	1	0	1	1	0	0	3	0	1	0	0	2	0	0	0	1	0	0	0	0	0	0	0	1	1	0	0	0	2	0	4	0	0	0	0	0	1	1	0	0	1	0	0	0	0	0	0	0	0	0	0	0	0	0	0	0	0	0	0	1	0	0	0	0	0	0	0	0	1	2	0	0	0	0	1	0	0	0	0	1	0	0	0	0	0	1	0	0	0	0	3	1	0	1	0	0	0	0	0	0	0	0	0	0	1	0	1	0	0	3	0	1	0	0	0	1	0	1	0	1	0	1	0	1	1	0	0	0	0	2	1	1	1	0	0	0	0	1	0	0	1	0	3	1	0	0	0	0	0	1	0	1	0	0	0	1	0	0	0	0	0	0	0	1	1	0	0	1	0	0	0	1	1	0	0	0	2	0	0	1	0	0	0	0	0	0	0	0	1	1	0	1	0	0	2	1	0	2	5	1	0	0	0	0	0	0	0	1	0	0	0	0	1	2	0	1	0	1	1	0	0	0	0	1	0	0	0	0	0	0	1	1	2	1	0	0	1	0	0	0	0	0	0	0	0	0	0	1	1	0	0	0	2	0	0	0	0	0	0	1	0	0	0	0	0	0	0	0	0	0	0	0	1	0	0	0	0	0	0	0	0	0	0	0	0	0	0	0	1	0	0	0	2	1	1	0	1	0	0	0	2	0	0	0	0	1	0	1	1	0	0	0	0	1	0	0	0	0	0	0	0	0	0	0	1	0	0	0	0	0	0	0	0	0	0	0	0	0	0	0	1	0	0	0	0	0	0	0	1	0	0	0	0	0	0	0	0	0	0	2	0	0	2	0	0	1	0	0	1	1	1	0	1	0	1	0	2	0	0	0	0	0	0	1	0	0	1	0	1	0	2	0	0	1	0	0	1	2	0	0	0	0	0	0	1	2	0	0	1	2	0	0	0	0	1	0	1	0	0	0	0	1	0	1	0	0	1	0	2	0	0	0	0	1	0	0	0	0	0	0	1	1	0	0	0	1	0	0	0	0	3	1	0	1	1	0	0	0	1	1	1	0	1	0	0	0	0	1	0	1	0	0	0	0	0	1	1	0	1	1	0	0	0	0	3	0	0	0	1	1	3	1	1	0	0	0	1	0	0	0	0	0	0	0	0	3	0	0	1	1	0	0	0	0	0	0	0	1	0	1	0	1	0	0	0	2	1	0	0	1	0	0	0	1	1	0	0	1	0	0	0	1	0	0	2	0	0	1	1	0	0	0	1	0	0	0	0	0	0	1	1	0	0	0	0	2	0	0	1	0	0	0	1	0	0	0	0	0	0	1	0	1	1	0	1	2	0	0	0	0	0	1	0	0	1	0	0	1	1	1	0	0	1	1	1	0	1	0	2	0	0	0	2	0	0	1	0	0	0	1	0	0	0	0	0	0	0	0	1	0	1	0	0	0	0	2	0	1	0	0	0	0	1	0	0	1	0	0	0	0	0	0	1	0	0	0	0	3	0	2	0	0	0	0	0	0	0	0	0	0	0	1	0	0	0	0	0	0	1	0	0	0	0	1	0	0	0	0	0	0	0	0	0	0	0	0	0	0	0	0	1	0	0	0	0	0	0	0	0	0	0	1	0	2	0	2	0	0	0	2	0	0	3	1	0	1	2	2	3	0	1	1	0	0	0	0	0	0	0	0	0	1	0	1	2	0	1	0	1	0	0	2	0	0	0	0	2	0	0	0	0	0	1	1	0	0	0	0	1	0	0	0	0	4	0	0	0	0	0	1	0	0	0	0	0	0	0	0	1	0	1	0	0	1	0	0	0	1	1	1	0	1	1	0	0	0	0	0	0	0	0	0	1	1	0	0	0	0	0	0	0	0	0	0	0	1	0	0	0	0	0	1	0	0	1	0	0	0	0	0	0	0	1	0	0	0	0	1	0	1	1	0	1	0	0	0	2	0	0	0	0	0	1	0	0	0	0	0	0	0	3	2	1	1	0	0	0	1	0	0	2	0	2	1	0	0	1	0	1	0	0	1	0	0	0	0	0	0	0	0	0	0	0	0	0	3	1	0	0	2	0	0	0	0	0	1	0	0	1	0	0	0	1	2	1	2	0	0	0	0	0	0	0	0	0	1	0	0	0	1	2	0	0	0	0	0	0	0	0	0	1	0	0	0	0	0	0	1	0	0	1	0	0	0	0	2	0	1	0	1	0	2	0	1	0	0	0	0	0	0	0	0	0	0	0	0	0	0	0	0	0	2	1	1	0	0	2	1	0	0	0	0	0	0	0	0	1	0	0	0	0	4	1	1	0	0	0	1	1	0	0	1	3	0	0	1	0	0	0	0	0	2	0	0	0	0	2	0	0	0	1	0	0	0	0	2	1	0	0	1	1	0	0	0	0	1	0	1	0	0	0	0	0	1	0	0	0	0	0	0	0	1	1	0	0	0	0	1	1	0	0	0	0	0	0	1	0	0	0	1	0	0	0	1	0	1	0	0	0	1	0	0	2	2	0	0	0	1	1	0	1	1	0	1	0	0	0	0	1	0	0	0	0	0	1	1	0	1	0	1	2	0	0	1	1	0	0	0	0	0	0	0	0	0	0	0	0	0	0	0	0	0	0	0	1	0	0	0	0	0	3	0	0	0	1	0	0	0	0	1	0	1	0	1	0	0	0	0	0	0	0	0	0	0	0	0	0	2	0	1	0	0	1	2	0	0	0	0	1	0	0	0	1	0	0	0	1	1	0	0	2	0	0	0	0	0	1	0	1	2	0	0	0	0	0	0	0	0	1	0	0	0	0	0	2	0	1	0	0	1	0	1	0	0	0	3	1	1	0	0	0	0	1	0	0	0	1	1	0	0	2	0	2	1	0	1	0	0	0	0	0	0	0	0	0	0	0	0	1	0	1	0	0	0	0	2	2	0	1	0	0	1	0	0	0	0	1	2	0	0	0	0	0	1	0	0	0	3	1	0	0	0	0	1	0	0	1	0	0	1	0	0	0	0	0	0	0	0	0	1	0	0	0	1	0	0	1	0	0	0	0	0	0	0	0	0	1	1	1	0	0	1	0	0	0	0	1	0	0	0	1	1	0	0	1	1	3	0	0	0	0	1	0	0	0	1	0	0	1	0	0	0	0	0	0	1	0	0	0	1	0	0	0	2	0	0	0	0	0	1	0	1	0	0	1	2	0	0	0	1	0	1	0	0	0	0	0	0	0	0	3	0	0	0	0	1	0	0	0	2	1	1	0	1	1	0	1	0	0	0	0	0	0	0	1	0	1	0	0	1	0	1	0	0	1	0	1	0	1	0	0	0	0	0	0	0	0	0	0	0	0	0	0	1	0	0	0	0	0	0	0	0	0	1	1	0	0	0	1	1	0	1	0	0	2	0	0	1	0	1	0	1	0	1	1	0	0	1	1	5	1	0	0	0	1	0	0	0	0	2	0	1	0	0	0	0	0	0	2	0	0	0	0	0	0	1	0	0	0	0	0	0	0	0	0	0	0	0	0	0	1	0	1	0	0	0	0	1	0	1	0	0	3	1	0	0	0	0	0	1	0	1	0	0	0	1	0	0	1	0	0	0	0	0	1	1	0	0	1	0	0	0	0	1	0	0	1	0	0	0	0	0	0	0	0	1	1	0	0	0	1	1	1	0	0	1	0	0	0	0	0	1	0	0	0	1	1	0	0	0	2	0	1	0	0	0	0	0	1	0	0	1	1	0	0	1	2	0	0	0	0	1	0	0	0	1	1	0	0	0	0	0	0	0	0	1	0	0	0	0	1	1	1	0	2	1	0	0	0	0	0	0	0	2	0	1	0	0	0	0	2	1	0	0	1	0	0	0	0	1	1	0	0	0	1	0	0	0	0	0	1	1	1	2	0	0	1	0	0	0	0	0	0	0	0	0	1	1	0	0	0	0	0	0	0	0	0	0	0	0	0	0	1	1	0	2	0	0	1	0	0	0	0	0	0	0	0	0	1	0	0	3	0	0	0	2	2	0	0	1	0	2	1	2	0	0	0	1	0	0	0	0	0	0	0	0	0	0	1	2	0	1	0	0	0	0	0	0	0	0	1	1	0	0	0	0	0	0	2	4	1	1	1	1	0	1	1	0	0	0	0	1	0	2	0	0	0	1	0	1	0	0	0	0	2	0	0	1	0	0	0	0	1	0	1	0	0	0	0	1	0	0	0	0	1	0	0	2	0	0	2	0	1	1	0	1	0	1	0	0	0	0	0	0	0	0	2	0	0	0	0	0	0	0	0	0	0	0	0	1	1	0	1	0	0	0	0	0	0	2	0	0	1	0	1	0	0	0	1	0	3	0	0	1	0	0	0	0	0	0	0	1	0	0	1	1	0	0	0	1	0	2	0	0	0	0	1	0	0	0	1	0	1	0	5	1	0	0	0	0	0	0	0	2	0	1	3	1	1	0	1	0	0	0	1	0	0	1	0	0	0	1	1	1	2	0	0	1	0	0	0	1	0	0	0	1	0	1	0	0	0	0	0	1	0	1	0	1	0	0	1	1	0	0	0	1	0	0	0	0	0	0	2	0	0	0	0	1	0	0	1	0	0	0	0	0	0	0	0	0	0	0	1	0	1	0	0	0	0	0	0	0	1	0	2	0	0	1	1	0	0	0	0	1	0	0	0	0	0	0	0	0	1	1	1	0	0	1	1	0	0	0	0	0	0	0	0	0	0	0	0	2	0	0	0	0	0	0	0	2	0	0	0	0	2	0	0	0	0	0	1	0	0	1	0	0	0	0	1	0	0	0	3	0	0	1	1	0	1	0	0	0	2	0	1	0	0	1	0	0	0	1	1	0	0	1	0	0	1	1	0	2	0	0	0	0	1	0	0	1	0	0	0	2	0	0	0	1	0	0	3	0	0	0	0	1	0	0	0	1	2	0	0	0	1	1	1	1	0	0	0	0	0	0	0	1	0	0	0	0	0	0	0	0	0	0	0	0	0	0	0	0	0	1	1	0	0	1	0	0	0	0	0	0	1	0	0	2	0	0	1	0	1	1	0	0	0	0	0	0	0	1	0	0	1	0	0	0	0	0	0	0	0	1	0	0	0	0	0	0	0	1	1	0	0	0	0	0	0	1	1	0	2	0	0	0	0	0	0	0	1	1	1	0	3	1	0	2	1	0	0	0	0	0	3	0	0	0	1	0	0	0	0	0	0	0	2	1	0	0	0	0	0	0	0	0	0	1	0	0	0	0	0	0	0	0	1	0	0	2	1	0	2	0	1	0	0	0	0	0	0	0	0	0	1	0	0	1	0	0	0	0	2	0	0	0	0	0	1	0	0	1	1	2	0	0	0	0	0	0	1	0	0	0	0	1	1	1	0	0	1	2	0	0	0	0	0	0	0	1	0	0	1	0	0	0	0	0	0	0	1	0	0	0	0	0	0	1	0	0	0	0	0	2	0	0	0	1	3	2	0	0	1	0	0	0	0	2	2	0	1	0	1	0	2	0	0	0	0	0	0	0	0	2	0	0	0	0	1	1	0	0	0	0	0	0	0	0	0	0	0	0	0	1	1	0	1	0	0	0	0	0	1	0	0	0	0	0	1	0	0	1	0	0	2	0	0	1	0	0	0	0	0	2	0	0	0	0	0	0	0	1	0	0	0	0	1	0	0	1	0	0	2	0	0	0	0	0	0	0	0	2	0	0	0	0	0	1	0	0	0	0	0	0	1	2	2	1	0	1	1	0	0	0	0	0	0	0	0	0	0	0	0	1	1	0	1	0	0	0	0	0	0	1	0	0	0	0	0	1	0	5	0	1	0	1	0	0	0	0	0	0	0	2	0	0	1	0	0	1	0	0	0	0	0	0	0	1	1	0	0	2	2	1	1	0	0	0	0	0	0	0	0	1	0	0	0	0	0	0	0	0	0	0	0	0	0	0	2	1	0	0	1	0	0	0	0	0	0	2	0	1	0	1	0	0	0	0	0	0	0	0	2	0	0	1	0	0	0	0	0	3	0	0	0	0	0	0	1	1	1	0	1	0	0	0	1	1	0	0	0	0	1	0	0	2	0	0	0	0	1	0	1	0	0	0	2	0	0	0	0	1	0	0	0	0	0	0	0	1	0	0	0	0	1	0	1	0	0	0	0	1	1	0	0	0	1	3	0	0	0	0	2	0	0	0	3	0	0	0	0	0	0	0	0	0	0	0	0	0	1	0	0	0	1	0	0	0	0	0	0	1	0	1	1	2	0	2	0	0	1	0	0	0	0	0	2	1	1	0	1	0	0	0	0	0	1	0	0	0	0	0	0	0	0	0	0	0	0	0	0	1	3	0	0	1	0	0	0	2	1	1	0	0	0	0	0	0	0	0	1	0	0	0	0	0	0	0	1	0	3	0	0	1	0	0	2	0	0	0	1	0	0	3	1	0	0	1	0	0	1	1	0	0	1	0	0	0	0	0	0	0	0	0	0	0	2	0	0	0	1	1	1	0	0	0	1	0	0	0	0	0	0	0	0	0	0	0	0	0	1	1	0	1	0	0	0	2	1	0	0	2	0	1	0	2	0	1	0	0	0	0	0	1	0	0	1	1	0	0	0	1	0	0	0	1	1	1	0	2	0	0	0	0	1	0	0	0	0	0	0	0	0	0	0	0	0	0	0	0	0	0	0	1	0	0	0	0	1	0	2	0	0	0	0	0	0	0	0	0	0	0	0	0	0	0	0	0	0	0	0	0	0	0	1	0	0	0	0	0	0	0	1	0	0	0	0	0	3	1	0	0	0	0	0	0	0	0	0	0	0	1	0	0	0	1	0	1	0	1	1	1	0	0	0	0	0	2	0	2	0	1	1	0	0	0	0	0	0	0	0	0	1	0	0	0	0	0	0	0	0	0	0	0	0	0	0	0	0	0	0	0	0	0	0	0	0	0	0	1	0	0	2	0	0	1	0	1	1	0	0	1	0	0	0	0	1	0	0	2	0	0	0	0	0	1	1	0	0	0	0	0	0	1	0	0	0	0	0	0	0	0	0	0	0	0	0	0	1	0	1	0	0	0	0	0	0	0	0	0	0	1	3	0	1	0	0	0	0	0	0	0	1	0	0	0	0	0	1	0	0	0	0	0	0	1	0	1	0	0	1	0	1	0	1	0	0	0	0	0	0	0	0	0	0	0	1	0	0	0	0	2	2	0	0	0	1	2	1	0	1	0	0	0	0	1	1	2	1	0	1	0	0	0	0	1	0	0	0	2	0	0	0	0	0	0	1	0	1	0	0	0	1	0	1	0	1	2	0	1	0	0	0	0	1	0	0	0	0	0	0	0	0	0	2	1	0	0	2	0	2	0	0	0	0	0	1	0	0	0	2	0	3	0	0	0	0	0	0	0	1	0	1	1	1	1	0	0	1	1	0	0	1	0	0	0	0	0	0	1	1	1	0	0	0	0	0	0	0	1	1	0	0	0	0	0	0	0	0	0	0	0	0	2	1	0	1	0	0	2	0	1	0	2	0	0	0	0	1	1	0	0	0	0	0	0	0	0	0	0	1	1	0	1	0	0	0	0	1	0	0	1	0	0	1	0	0	1	0	0	0	0	0	1	0	2	0	0	0	1	0	0	0	0	0	0	1	0	1	0	0	0	2	0	0	0	0	0	0	0	0	0	0	0	0	1	0	0	0	0	0	0	0	1	0	0	0	0	0	0	0	0	0	0	1	0	0	0	0	0	0	0	2	1	1	0	2	0	1	0	0	1	0	0	0	1	1	0	1	0	1	0	0	1	0	0	0	0	0	1	0	0	0	0	0	1	0	0	0	1	0	0	0	1	0	1	0	0	0	0	0	1	0	2	0	1	0	0	1	1	0	1	0	0	0	0	0	0	0	0	0	0	1	1	0	0	3	0	0	0	1	0	0	1	0	1	2	0	0	1	0	1	0	1	0	0	1	1	0	0	0	0	0	0	0	0	0	0	0	1	1	1	0	0	0	0	0	0	0	0	1	0	2	0	0	0	0	0	0	0	0	0	0	0	0	0	0	1	0	1	0	0	0	2	0	0	0	1	0	1	0	0	0	0	1	0	0	0	0	0	0	0	0	0	0	0	0	0	0	0	0	0	0	0	0	0	1	1	1	0	0	2	0	0	0	0	0	0	2	0	1	2	2	0	0	0	1	0	1	0	0	0	0	0	0	0	0	0	0	0	0	1	0	0	1	1	0	0	0	0	0	0	0	0	0	0	1	0	0	0	0	1	0	0	0	1	0	0	0	1	0	1	0	2	0	0	0	0	1	0	1	0	0	0	0	1	0	1	0	0	0	0	0	0	1	1	0	0	1	1	0	0	1	0	0	0	0	0	2	0	0	0	0	0	0	0	0	1	1	0	0	0	0	0	0	0	0	0	0	0	1	0	1	0	0	1	0	0	0	0	0	0	0	0	0	0	0	0	0	0	0	0	0	0	0	0	0	1	0	0	0	1	0	0	0	0	0	0	0	0	0	2	0	1	0	0	0	0	0	0	0	1	0	0	0	0	0	0	2	0	0	0	1	0	0	0	0	0	1	1	0	0	1	0	0	0	1	0	1	0	1	1	0	0	1	1	0	0	2	1	0	0	1	0	0	2	0	0	0	0	0	0	0	0	1	0	4	0	0	0	0	0	0	0	0	0	0	0	0	0	3	1	1	0	0	0	1	0	1	1	0	1	0	0	0	0	0	0	0	0	0	0	0	0	0	0	0	0	1	0	0	1	0	0	0	0	0	0	0	1	2	0	0	0	1	0	0	1	0	0	1	0	0	0	0	0	0	0	1	2	0	0	0	0	0	0	0	1	0	0	0	0	1	0	1	0	0	0	0	0	0	0	1	0	0	0	1	0	0	0	0	0	0	0	0	2	0	0	1	1	0	0	0	0	0	0	1	0	0	1	0	1	0	0	1	0	0	1	1	1	1	1	0	0	0	0	0	0	2	0	0	0	0	0	1	1	0	0	0	2	1	0	1	0	0	1	0	1	0	0	1	0	0	0	1	0	0	0	1	0	0	0	0	3	0	0	0	1	0	2	0	0	1	0	0	0	1	1	0	0	1	0	0	1	0	0	0	0	2	0	0	1	0	0	2	0	0	0	1	1	0	1	0	0	0	3	0	1	0	0	0	0	0	0	0	1	0	0	0	0	0	0	0	0	0	4	0	0	0	0	1	0	0	0	0	0	0	2	0	0	1	0	0	0	0	0	0	0	1	1	0	0	0	0	0	0	0	0	0	0	0	1	2	0	0	0	1	1	0	0	0	0	0	0	0	0	1	1	0	0	0	0	0	1	2	1	0	0	0	0	0	0	0	0	0	0	0	0	0	0	0	0	0	0	0	0	0	0	0	0	0	1	0	1	0	0	0	0	0	2	1	0	0	2	0	0	0	0	1	0	1	0	0	0	0	0	1	0	0	0	1	0	1	0	1	1	0	2	1	0	0	0	0	1	0	0	1	1	0	2	0	1	1	0	1	0	0	1	0	0	1	0	1	0	0	2	0	0	1	0	0	0	1	1	0	0	0	0	0	1	1	2	0	0	0	1	0	0	0	0	1	0	1	1	1	0	0	0	2	1	0	0	0	1	0	2	0	1	0	0	0	0	2	2	1	1	1	0	0	2	1	1	1	0	0	0	1	0	0	0	0	1	0	1	0	1	0	0	1	0	0	0	0	0	0	1	0	0	2	1	0	0	0	0	0	0	2	0	0	1	2	1	1	0	1	0	0	0	0	1	0	0	0	0	0	0	0	0	0	2	0	0	0	0	0	0	1	0	0	0	0	0	0	0	0	1	0	0	1	1	0	0	0	0	0	0	0	0	0	0	0	1	1	0	0	0	1	0	0	1	0	0	2	1	0	0	0	0	0	0	0	0	0	0	0	1	0	0	1	1	0	0	0	0	0	0	0	0	0	1	0	0	1	1	0	0	1	0	0	0	1	0	0	0	0	0	0	0	0	1	0	0	0	0	0	0	0	0	0	0	1	1	1	0	2	1	0	1	2	0	0	0	0	0	1	0	0	0	0	0	2	0	0	0	0	1	1	0	0	1	0	0	0	0	2	0	0	0	0	0	0	0	0	0	0	1	0	0	0	0	0	0	1	0	0	0	1	0	0	0	0	0	0	1	0	0	0	2	0	0	0	0	0	1	0	0	0	0	0	0	0	0	0	0	0	0	0	0	0	1	0	0	0	0	0	1	1	0	0	1	0	0	0	0	2	1	0	0	0	0	0	1	2	0	0	0	0	0	1	1	0	0	0	0	0	0	1	0	0	1	0	0	2	0	0	0	0	2	0	0	2	0	0	0	0	1	0	0	2	0	0	2	1	1	0	2	1	2	1	1	0	0	0	1	0	1	0	0	0	1	3	0	1	0	0	0	0	0	0	0	1	0	1	0	0	0	0	0	0	2	0	0	0	0	0	1	1	0	0	0	2	0	0	0	0	0	0	0	0	0	0	2	0	0	0	0	0	1	1	0	0	1	0	1	1	1	0	0	0	1	0	0	0	0	1	0	0	0	2	0	1	0	0	2	2	0	0	0	0	0	0	0	0	1	0	0	0	0	0	0	0	1	0	0	1	1	0	0	1	0	2	0	0	2	1	0	0	0	0	0	0	1	1	0	0	0	0	1	0	0	1	2	0	2	0	2	0	1	0	4	1	0	0	0	0	0	1	1	0	0	0	0	1	0	0	1	0	1	1	0	0	0	0	0	0	1	0	0	3	1	0	1	0	0	0	0	0	1	0	0	0	1	0	0	1	0	0	0	0	0	0	0	0	0	0	0	0	0	2	1	0	0	0	0	0	1	1	1	0	4	0	0	1	0	2	0	1	0	0	0	1	2	1	0	0	0	1	0	0	0	1	2	1	0	0	0	0	0	0	0	1	0	0	0	0	0	0	0	1	0	0	0	1	1	0	0	2	1	0	0	0	0	0	0	1	0	0	0	0	0	0	1	1	0	1	1	2	0	0	1	0	0	1	0	0	0	1	0	0	1	0	0	0	1	0	0	0	0	2	1	0	0	0	1	0	1	0	0	0	0	1	0	0	0	0	0	0	0	0	0	0	0	0	0	0	1	0	1	0	0	1	0	0	2	0	0	0	0	0	0	0	0	0	0	0	0	1	0	0	0	1	0	0	0	0	0	3	0	0	0	0	0	0	0	0	0	0	0	1	0	0	1	1	1	0	0	0	0	0	2	0	0	0	1	0	0	0	0	0	0	0	0	0	0	0	0	1	0	0	1	0	3	0	2	0	0	0	0	0	0	1	0	0	0	0	0	0	0	3	1	1	0	0	0	0	1	0	0	0	0	0	1	0	0	0	0	1	2	0	0	0	0	1	0	0	0	0	0	0	0	0	0	0	0	0	1	0	0	0	1	0	0	0	1	1	0	0	1	1	0	0	0	1	0	1	0	1	0	0	0	0	0	1	1	3	0	0	2	0	0	0	0	0	0	0	1	0	0	1	0	0	0	0	0	1	0	1	1	1	0	0	0	0	0	0	0	0	1	0	0	0	1	0	0	2	0	0	4	1	0	0	1	0	0	0	0	4	0	0	0	1	0	0	0	0	1	1	0	0	0	0	0	1	0	0	0	0	0	1	0	0	2	0	0	0	0	0	0	0	1	0	0	0	0	0	0	0	2	0	5	0	0	0	2	0	0	1	0	0	0	0	0	0	2	0	0	0	0	0	0	0	0	0	0	0	1	0	0	0	0	0	2	0	0	1	0	2	1	0	0	0	0	0	1	0	4	1	0	0	0	0	1	0	0	0	0	0	0	0	0	0	0	0	0	1	1	0	0	1	0	0	0	0	0	0	1	0	0	0	0	0	0	0	0	1	0	1	0	0	0	0	0	1	1	0	1	0	0	0	0	0	0	0	0	0	0	1	1	0	0	0	0	1	1	0	0	0	1	0	3	1	0	0	0	0	1	0	0	0	0	1	1	1	0
N0.HOG0003457	0	0	1	0	2	1	0	0	0	1	0	0	0	0	0	0	0	0	1	0	0	1	0	0	0	0	0	1	0	0	0	0	0	0	0	0	1	2	0	1	0	0	0	0	0	0	0	0	2	0	1	0	4	2	2	0	0	0	1	0	2	1	1	1	0	2	0	0	0	0	2	0	0	1	0	0	0	0	0	0	0	0	2	3	1	0	0	0	0	0	0	0	0	0	0	0	0	0	0	0	0	0	1	0	0	0	0	0	0	1	1	0	0	1	0	1	1	0	0	0	1	0	0	0	0	1	0	0	0	0	0	0	1	0	0	0	0	0	3	0	0	0	0	1	1	0	1	2	0	0	0	0	0	0	0	2	0	0	0	1	1	1	0	0	0	1	0	0	1	3	0	0	0	0	0	0	0	0	0	0	0	0	1	1	0	0	0	0	0	2	0	0	0	0	0	1	0	1	0	0	0	0	0	0	1	0	0	0	1	0	0	0	1	0	0	0	0	0	1	0	0	1	1	1	0	1	1	0	5	0	1	0	0	2	0	0	0	0	0	0	0	1	0	0	0	1	0	0	1	2	0	0	0	0	0	0	0	0	0	1	0	0	0	0	0	0	0	0	0	1	0	1	0	0	0	0	0	0	0	0	0	2	0	0	0	0	0	0	0	0	0	0	0	0	0	0	0	0	0	0	0	0	0	3	0	1	0	1	1	0	3	0	0	0	0	0	1	0	0	0	0	0	0	0	0	0	1	1	0	0	0	0	0	0	1	1	0	0	0	0	1	1	0	0	0	1	3	0	1	0	0	0	0	0	0	0	0	0	0	0	0	0	0	0	0	0	1	0	0	0	2	1	1	0	0	0	2	0	0	1	1	0	0	1	1	0	0	1	0	0	0	0	0	2	0	0	0	1	0	0	1	0	0	0	0	0	0	0	0	0	0	0	2	0	0	1	2	0	0	0	0	0	0	1	0	0	0	0	0	0	1	0	0	0	0	0	0	1	0	0	1	0	1	0	0	0	0	0	0	0	2	0	0	0	0	0	0	0	1	0	0	0	0	0	0	0	0	0	3	0	0	1	0	0	0	0	1	0	0	0	1	0	0	0	0	0	0	0	2	2	1	0	1	0	0	0	0	0	2	0	0	1	0	0	2	0	0	0	0	0	0	0	1	1	0	0	0	1	0	0	0	0	0	0	0	0	0	0	0	1	0	0	2	0	1	0	0	1	0	0	3	0	0	1	1	1	1	0	0	0	0	1	0	2	0	0	0	1	0	0	0	0	0	1	2	0	0	0	0	0	0	0	0	0	0	1	2	0	1	1	1	1	3	0	0	1	0	0	0	0	0	0	1	0	0	0	0	0	2	0	0	0	0	0	0	1	0	0	0	1	0	2	0	1	2	0	0	0	0	0	0	0	0	0	0	0	0	1	0	0	0	0	2	0	0	2	0	1	0	0	0	0	0	0	0	4	0	0	0	0	0	0	0	1	0	0	0	0	1	1	3	0	0	0	0	0	0	0	0	0	0	0	0	0	0	1	0	0	0	0	0	0	0	0	2	0	0	2	0	0	1	0	0	0	0	0	1	0	2	0	0	0	1	0	2	1	0	0	0	0	0	2	1	0	0	0	1	1	0	1	0	0	0	0	0	3	1	1	0	0	1	0	0	0	0	0	0	0	0	0	0	1	0	0	0	0	2	0	5	0	1	0	1	0	2	1	1	0	0	0	0	0	0	0	0	1	0	1	0	0	0	0	0	2	0	0	1	0	0	2	0	1	1	5	0	0	0	0	0	1	1	1	1	0	0	0	1	0	1	0	0	1	0	0	1	0	3	1	0	0	0	0	0	0	0	1	0	0	1	0	0	0	0	0	1	0	0	1	0	1	0	0	0	0	0	1	0	1	0	0	1	1	0	0	2	2	0	0	0	0	1	0	0	0	0	0	0	0	0	0	0	0	2	1	0	0	0	0	1	0	0	0	1	0	0	1	0	0	0	0	0	0	0	0	0	1	1	1	0	1	0	1	0	0	2	0	0	1	0	0	0	0	0	0	0	1	2	0	0	0	0	1	0	0	0	0	1	0	0	0	0	0	0	0	0	1	0	1	0	0	0	0	0	0	0	0	0	0	0	0	0	0	1	1	0	0	1	0	0	0	0	0	0	0	0	0	0	0	0	0	0	1	0	0	0	0	0	0	1	0	0	0	1	0	0	1	0	0	0	0	1	0	2	0	0	0	0	0	1	1	0	0	0	0	0	0	0	0	1	0	0	0	0	1	0	0	1	0	0	0	0	0	1	1	0	1	3	1	0	0	0	0	0	0	1	0	1	0	0	0	1	0	0	0	1	0	0	0	0	0	1	0	0	0	0	0	0	0	0	0	0	0	0	0	1	0	0	2	0	1	0	0	1	0	0	0	0	1	1	1	0	0	1	0	3	0	0	0	1	1	0	1	0	1	0	1	0	2	1	0	1	0	1	0	3	2	1	0	0	0	1	0	0	0	0	0	0	0	0	0	1	0	0	1	0	0	1	0	1	0	0	0	0	0	0	0	0	0	0	2	0	0	0	0	0	0	0	0	0	0	0	0	0	0	0	0	0	0	0	0	0	0	0	1	0	3	0	1	0	0	1	0	0	0	0	1	1	0	0	0	0	1	0	0	0	0	1	0	0	0	0	0	0	0	0	0	0	0	0	1	0	0	0	0	0	0	0	0	0	0	0	0	0	1	0	1	0	1	0	0	0	0	0	0	0	0	0	0	2	0	0	0	1	0	0	1	1	1	0	0	1	1	0	0	0	0	2	0	0	0	0	0	1	0	1	0	0	0	1	1	0	0	1	1	0	0	0	1	0	0	0	0	0	0	0	2	0	2	0	0	0	0	0	0	0	1	0	2	0	1	0	0	0	0	0	0	0	0	0	0	1	1	2	0	0	1	1	3	1	1	3	1	0	0	2	0	0	1	0	0	1	2	0	0	0	0	1	0	0	0	0	0	0	1	0	0	0	0	1	0	0	0	2	2	1	0	0	0	0	0	1	0	1	1	0	0	0	0	0	1	0	2	2	0	2	0	0	0	0	0	0	0	0	0	0	0	0	0	0	0	0	0	1	0	1	0	0	0	0	0	0	1	0	0	0	2	0	0	4	0	1	1	0	1	0	0	1	0	0	0	0	0	0	0	0	0	0	0	0	0	0	0	0	0	0	0	0	0	0	0	0	0	0	0	0	1	1	2	0	0	1	3	0	0	0	1	0	1	0	3	0	0	0	1	1	0	0	0	1	3	0	0	0	0	0	0	2	0	0	0	0	1	1	0	1	0	1	0	1	0	0	0	0	0	0	0	0	0	0	0	0	0	0	0	0	3	1	2	0	0	0	0	0	0	0	0	0	1	1	0	0	0	2	0	0	0	0	0	0	0	1	0	0	0	1	0	0	0	0	0	0	0	0	0	0	1	1	0	0	1	0	0	0	2	0	0	0	0	0	0	2	0	1	0	0	0	0	0	0	1	0	1	0	0	0	0	0	1	0	0	1	0	0	0	0	1	2	0	0	0	1	0	0	0	0	0	0	0	0	0	0	0	0	0	0	0	0	1	0	0	0	0	0	0	0	0	1	0	2	0	0	0	0	0	0	2	0	0	1	0	1	0	1	2	0	0	0	0	0	0	0	0	0	0	1	0	0	2	0	1	0	0	0	0	0	0	0	0	0	0	0	0	0	0	0	0	2	0	0	0	0	0	1	0	0	1	2	0	0	0	0	0	2	0	1	0	0	0	0	0	0	1	1	3	0	1	1	1	1	1	1	1	0	4	1	0	0	0	0	0	0	0	0	0	1	0	0	0	0	1	0	0	2	0	1	1	3	0	1	1	0	0	0	0	0	0	1	0	1	0	1	1	2	1	1	0	0	0	0	0	0	0	0	0	3	5	0	1	0	1	0	1	0	0	1	1	1	0	0	0	1	1	0	1	0	1	0	0	0	0	1	0	0	0	0	1	0	0	0	0	0	1	0	0	0	0	0	1	0	1	0	0	1	0	0	1	0	0	2	0	0	1	0	0	0	0	1	0	1	0	0	0	0	0	0	0	0	0	2	0	0	0	1	0	3	0	0	0	1	0	3	0	0	0	0	0	0	0	1	2	1	0	0	0	0	0	0	0	0	0	0	3	0	0	1	3	1	0	0	0	0	0	1	1	0	0	0	3	0	0	0	0	2	0	1	1	0	2	0	0	0	1	0	0	0	0	2	0	0	0	0	0	0	0	0	0	1	0	0	1	0	0	0	0	1	0	1	1	0	1	1	2	1	0	1	1	0	0	2	0	0	1	1	0	0	0	0	1	0	0	0	0	0	2	2	0	0	1	0	0	1	0	2	2	0	0	0	1	0	0	1	0	1	0	0	0	0	0	1	0	0	0	1	0	1	0	0	0	0	1	1	0	2	1	0	0	0	0	0	0	0	1	0	0	0	0	0	0	0	0	0	2	2	0	0	0	0	0	0	0	0	0	0	4	0	0	0	1	0	0	0	1	0	0	0	3	0	0	1	0	0	1	1	1	1	0	0	0	1	0	0	0	0	0	1	0	0	1	1	0	0	0	0	0	0	0	0	0	0	0	2	0	0	2	0	0	0	0	0	0	0	1	0	0	0	0	0	1	1	0	0	0	0	1	0	0	1	0	0	0	1	0	0	1	0	0	0	0	0	0	0	1	1	1	0	1	0	0	0	2	0	0	0	0	1	0	0	0	0	0	1	1	2	0	0	0	0	1	1	0	0	0	0	0	0	0	0	0	1	1	0	0	1	0	1	0	0	0	0	0	2	1	2	0	0	0	1	0	0	0	0	1	0	0	0	0	0	0	3	1	0	0	0	0	0	1	0	0	0	0	0	1	0	0	0	0	0	1	0	0	0	0	2	0	0	0	0	0	0	1	0	0	0	0	0	0	0	0	0	1	2	0	0	0	0	0	0	1	4	0	0	1	0	0	0	0	1	4	2	0	0	0	0	0	0	0	0	0	0	1	1	0	1	0	1	0	0	0	0	0	0	1	0	0	0	0	0	3	1	0	1	2	0	0	3	0	0	0	2	1	2	0	0	0	0	0	0	0	0	0	0	0	0	0	0	0	0	0	1	0	0	0	2	1	0	0	0	0	0	0	0	1	2	1	0	0	0	0	0	1	0	0	1	0	0	0	1	1	0	0	1	0	0	4	0	1	0	0	0	0	0	1	0	0	0	0	1	0	0	0	0	0	0	0	1	0	0	0	0	3	0	0	1	0	0	1	0	0	0	0	1	0	0	0	0	0	1	0	0	0	0	0	0	2	0	0	0	0	0	0	0	1	0	0	0	0	0	0	0	2	1	1	1	0	0	1	0	2	0	0	0	0	0	0	0	0	0	0	0	0	1	2	2	0	0	1	0	0	0	0	0	0	1	0	0	0	1	0	0	0	1	2	1	1	0	0	0	2	2	0	0	0	0	1	0	1	2	0	0	0	0	2	0	1	2	0	0	1	0	0	1	0	0	0	1	0	1	0	0	0	0	1	0	0	0	0	0	0	0	0	0	0	0	0	0	1	1	1	0	0	1	0	0	2	0	0	0	1	1	1	0	0	0	0	0	0	0	2	0	0	1	0	0	0	0	0	1	0	0	0	0	0	0	0	0	0	0	1	1	0	1	1	0	1	0	2	0	0	0	0	0	1	0	4	0	1	0	0	2	0	1	0	0	0	1	0	0	1	0	1	1	0	1	0	2	1	0	0	0	1	0	0	1	0	0	1	0	1	0	1	2	0	1	0	0	0	0	0	0	0	0	0	0	0	0	0	0	0	0	0	0	1	1	0	0	0	0	0	0	0	0	1	0	0	1	0	1	0	0	0	0	0	1	2	2	0	0	1	1	2	1	1	0	2	0	0	1	0	1	1	0	2	0	1	0	0	0	1	0	0	0	1	0	0	1	0	1	1	0	0	1	0	0	0	0	1	1	0	0	1	0	0	0	0	1	0	1	0	0	1	1	1	1	0	0	0	0	0	0	1	0	0	1	1	2	3	0	0	1	1	0	0	0	1	0	0	0	0	0	0	0	1	0	0	1	1	0	2	0	0	0	0	0	0	0	2	4	0	0	0	0	0	0	0	1	0	2	0	0	0	0	1	0	0	0	0	1	0	0	4	1	0	0	0	0	0	1	0	0	0	0	0	0	0	0	1	0	0	2	0	0	3	0	0	0	0	0	0	0	0	0	0	1	0	0	0	0	0	1	0	0	0	1	0	1	0	0	0	0	0	0	0	1	0	0	0	0	0	0	0	0	0	0	0	0	0	0	0	0	0	3	0	1	0	2	0	0	0	0	0	1	0	0	0	1	0	0	0	1	0	0	0	0	0	0	0	0	1	0	0	1	0	0	0	0	2	2	0	3	0	1	0	0	0	2	0	0	1	0	0	1	0	0	0	1	1	0	0	0	0	0	0	0	0	0	0	0	1	0	0	0	0	0	0	0	2	0	0	0	0	0	0	0	4	1	1	1	0	0	0	2	0	0	0	0	0	0	1	0	1	0	0	0	1	1	0	0	0	1	0	0	0	0	0	0	0	1	3	1	0	0	0	0	1	0	0	0	0	0	0	0	0	0	0	1	1	1	0	0	2	0	1	0	0	0	0	0	0	0	0	0	0	0	0	0	0	1	0	0	0	0	0	0	0	0	0	0	0	0	0	0	0	2	1	0	3	0	0	0	0	1	0	0	1	0	0	0	0	0	0	0	0	0	0	1	0	0	0	0	0	0	0	0	0	1	2	0	0	0	0	0	0	1	1	0	1	0	0	1	0	0	0	0	0	0	0	0	0	1	0	0	0	0	0	0	0	0	0	0	0	1	0	2	0	0	0	1	5	1	0	0	0	2	0	1	0	0	0	0	0	1	0	0	0	0	0	0	0	0	0	1	1	0	1	0	1	0	2	0	0	0	0	0	0	1	0	0	0	0	0	1	0	0	0	4	0	1	0	0	0	1	1	0	2	0	1	0	0	0	0	0	0	0	1	0	0	0	1	1	0	0	1	1	0	0	1	0	0	0	0	1	0	0	0	0	2	0	0	0	1	0	0	0	3	0	0	0	0	0	0	0	2	1	0	0	1	1	0	0	0	1	0	0	1	0	1	0	0	0	0	0	1	0	0	1	1	1	0	2	2	1	0	1	1	1	0	1	0	0	3	0	1	0	0	0	1	0	0	0	0	1	1	0	0	3	4	1	0	0	0	0	2	0	0	0	0	0	0	0	0	0	0	1	1	0	3	3	0	1	0	0	0	0	0	0	0	0	0	0	0	3	0	0	0	0	0	1	0	1	1	1	0	0	0	1	0	0	1	0	0	0	2	0	0	0	0	0	0	0	1	1	0	0	0	0	1	0	0	0	0	1	0	1	0	0	0	2	0	0	0	1	2	0	0	1	2	0	0	0	0	0	1	0	0	0	0	0	2	0	0	0	0	0	2	0	0	0	0	0	0	1	0	0	0	2	0	3	2	0	0	0	3	0	1	0	1	0	0	1	0	0	1	0	0	0	0	1	0	1	3	0	0	0	0	0	0	0	2	0	0	1	0	1	0	0	1	0	1	0	0	0	0	1	0	0	1	0	0	0	1	0	1	3	0	0	2	0	0	0	1	1	0	0	0	0	0	0	0	1	2	0	0	0	0	0	0	0	0	2	0	0	1	0	0	0	0	0	0	0	0	0	0	0	0	0	1	1	0	0	2	2	0	0	1	0	0	1	0	0	0	0	1	1	0	1	1	0	1	0	0	2	0	3	1	0	0	0	0	0	0	0	0	0	1	0	1	0	0	0	0	0	1	0	5	0	0	4	0	0	0	1	0	1	0	0	0	0	0	0	0	0	0	0	0	0	0	0	0	0	1	0	0	0	0	1	0	0	0	0	0	0	0	0	0	1	0	2	0	1	1	0	1	1	1	0	0	0	0	0	0	1	1	0	0	1	0	2	0	0	0	2	0	2	1	0	0	1	0	0	1	0	0	1	0	0	0	0	0	0	0	0	0	0	1	0	0	0	0	0	0	0	0	0	0	1	0	0	0	0	0	0	4	1	0	0	1	0	1	0	0	0	0	0	1	0	0	1	1	2	0	1	0	1	0	0	0	0	0	0	1	1	4	1	0	0	3	0	0	0	0	1	0	1	1	0	2	0	0	1	1	0	1	0	0	1	0	0	0	0	2	0	0	1	1	2	0	0	0	0	2	0	1	1	0	0	0	0	0	0	0	0	1	0	1	0	0	1	0	0	0	1	0	2	0	1	1	0	0	0	0	0	0	2	2	0	1	0	0	1	0	0	0	0	0	0	0	1	0	1	0	0	0	0	1	0	1	1	0	0	0	1	0	0	0	0	0	3	0	0	0	0	0	0	0	1	0	0	0	2	1	0	0	0	0	1	1	0	0	0	3	0	0	0	0	0	3	0	0	0	0	0	0	0	2	0	0	0	0	0	1	3	0	0	0	1	0	0	0	0	1	1	0	0	0	2	0	2	0	0	0	1	0	0	0	0	0	0	0	1	1	1	0	0	0	0	0	0	1	0	0	0	0	0	1	0	0	0	1	0	0	0	0	0	0	0	0	2	0	1	0	1	0	0	0	0	0	2	0	1	0	0	5	0	1	1	0	0	0	0	1	0	0	3	0	0	1	0	0	0	0	0	0	0	0	0	0	2	0	1	0	0	1	0	0	0	0	1	0	0	0	2	3	1	0	0	0	0	0	1	0	0	0	0	0	0	0	1	0	0	2	1	2	0	0	1	0	0	0	0	0	0	0	0	0	0	0	0	0	0	1	0	0	0	0	0	0	0	0	0	0	0	1	0	0	1	0	0	0	0	0	0	1	0	0	0	0	0	0	2	1	0	1	2	0	0	0	0	0	0	1	0	0	0	0	2	0	1	0	2	0	0	0	1	0	0	0	0	1	0	0	0	0	1	0	0	1	0	1	0	0	0	0	1	0	0	0	0	0	1	0	0	0	0	0	0	0	0	1	1	0	1	0	0	0	0	1	4	0	0	0	0	0	0	0	1	1	0	0	1	1	0	1	0	0	0	0	0	2	0	0	1	1	0	0	0	0	0	2	0	1	0	0	0	0	0	2	0	0	0	0	0	0	0	1	0	1	0	0	0	0	0	1	0	0	0	0	1	0	2	0	0	0	1	1	0	0	0	0	0	0	2	1	1	2	0	2	0	1	0	0	0	1	0	0	0	1	0	0	0	3	2	0	0	0	1	0	0	0	0	0	0	0	0	0	0	0	0	1	0	0	0	1	1	5	0	0	0	1	1	0	0	1	1	3	0	1	0	0	1	0	0	0	0	2	0	5	0	0	1	0	0	0	0	1	1	0	0	1	0	0	0	0	0	1	1	0	0	0	0	0	0	0	0	0	3	0	0	0	0	2	0	1	4	0	2	0	0	0	0	0	0	0	0	1	0	0	0	0	1	2	0	0	2	0	0	0	0	0	0	0	0	0	0	0	1	1	0	0	0	0	2	0	0	0	0	0	1	0	0	0	1	0	1	0	0	0	0	0	0	0	0	0	0	0	0	0	0	0	1	0	0	2	0	0	0	0	0	1	1	0	0	3	0	0	0	0	1	0	1	0	1	0	1	1	0	0	2	2	0	0	1	0	1	0	0	1	0	0	0	0	1	0	0	0	0	0	0	0	0	1	0	2	0	1	0	0	1	1	0	1	0	0	0	0	2	0	1	0	0	0	0	0	0	0	0	1	0	0	1	0	1	0	0	0	0	0	0	0	3	0	0	0	0	0	0	0	1	1	0	0	0	0	0	0	2	1	0	0	0	1	1	1	1	0	0	0	0	2	0	0	0	0	0	0	1	1	0	0	0	1	3	0	0	0	0	0	1	0	0	0	0	0	1	0	0	0	0	3	0	2	1	2	0	0	2	0	0	0	1	0	0	0	0	0	0	1	0	0	0	1	0	0	1	1	0	1	0	1	0	1	0	0	0	0	0	0	1	1	0	1	1	0	0	0	3	3	0	0	0	0	1	0	0	1	0	0	0	1	0	0	0	1	0	0	0	0	1	0	0	0	0	0	0	0	1	2	0	0	1	0	0	0	0	0	1	1	0	0	2	0	0	0	0	0	0	0	0	0	0	1	0	1	0	0	1	0	0	0	2	0	0	0	2	1	0	0	0	0	0	0	0	0	0	1	0	0	0	0	0	1	0	0	2	0	0	1	2	0	1	0	1	0	0	1	1	2	0	0	0	0	1	2	0	1	0	2	0	2	0	0	1	0	0	0	0	1	0	0	0	1	0	0	1	0	0	1	0	0	0	0	1	0	0	0	0	0	1	0	0	0	0	0	0	0	0	0	0	3	3	0	0	0	1	0	0	0	1	2	0	0	0	0	0	0	0	0	0	0	0	0	0	0	0	0	0	0	0	1	0	0	0	0	0	1	0	0	0	0	0	0	0	0	0	0	2	0	0	0	0	0	0	1	0	0	0	0	0	0	0	0	0	0	0	1	0	0	0	2	0	0	0	0	0	0	0	0	0	0	0	0	1	0	0	3	0	0	0	0	1	0	0	0	0	0	0	0	0	0	0	1	1	0	0	0	0	0	0	0	1	0	1	1	0	0	0	0	0	1	0	1	0	0	0	0	0	0	0	1	0	0	0	1	0	1	0	0	0	0	0	0	1	0	0	0	1	0	0	0	0	0	0	0	1	1	0	0	0	0	0	0	0	0	0	0	0	0	0	0	0	1	0	2	1	0	2	0	0	0	0	0	1	0	0	0	0	0	0	0	0	0	0	0	1	0	1	0	0	0	0	0	0	0	1	0	0	0	0	0	3	1	0	1	0	0	0	0	0	0	0	0	1	0	0	0	0	0	0	0	0	0	0	3	0	0	0	0	1	1	0	0	0	0	0	1	0	0	0	1	0	0	0	0	1	0	0	0	0	0	1	1	0	0	1	0	0	0	1	0	0	0	0	1	0	0	1	1	0	2	0	0	1	0	0	0	0	0	0	0	0	0	0	0	1	0	0	1	0	0	0	0	0	0	2	1	3	0	0	0	1	0	2	0	0	0	1	0	0	0	0	0	0	0	1	0	0	1	1	0	1	0	0	0	0	1	0	0	0	0	1	0	0	0	0	0	0	0	0	0	0	0	1	0	0	0	0	0	2	0	4	0	1	0	2	2	0	0	0	0	0	0	0	0	0	2	0	0	0	0	0	1	0	0	0	1	0	0	0	0	3	0	0	0	1	0	0	0	0	0	0	0	0	0	1	0	2	0	0	0	1	0	0	0	1	0	0	0	0	0	0	0	0	0	0	0	0	0	0	0	0	1	0	0	0	0	3	1	0	0	0	0	0	0	0	0	0	1	0	0	0	0	0	0	0	0	0	0	0	0	0	0	1	0	0	1	0	0	0	0	0	0	0	0	1	0	0	0	0	0	0	0	1	0	0	1	1	2	1	1	0	0	1	0	0	0	0	1	0	1	1	1	2	0	1	0	0	1	2	0	0	0	0	0	0	0	0	0	0	0	0	0	0	2	0	1	1	0	1	1	0	0	0	0	0	0	0	0	0	0	0	0	1	1	0	0	0	1	0	1	0	0	0	0	0	0	0	0	0	1	0	0	0	0	1	0	0	1	0	0	0	0	0	0	1	0	0	1	0	0	0	0	0	0	0	1	1	0	1	0	0	0	0	0	1	0	0	1	1	0	0	0	1	0	1	0	1	0	0	0	0	1	0	0	2	0	0	1	0	0	2	0	1	0	0	0	0	0	0	1	0	0	1	1	0	0	0	0	1	0	0	0	2	0	0	0	0	1	0	0	0	0	2	0	0	0	0	0	0	0	4	0	0	2	1	0	1	0	0	0	0	0	0	0	1	0	0	1	1	0	0	0	0	1	1	1	1	0	0	2	0	0	0	1	0	0	0	0	0	0	0	1	0	0	0	1	0	0	1	0	1	0	0	0	0	0	1	0	0	3	0	0	0	2	0	0	0	0	0	0	1	0	0	0	0	0	0	0	0	1	0	3	0	0	0	0	0	0	0	0	1	1	0	2	0	1	0	0	1	0	0	1	0	0	0	0	1	0	0	0	0	0	0	0	0	0	1	0	0	0	0	1	0	1	0	0	1	0	0	0	0	0	0	0	0	0	0	0	1	0	1	1	1	1	0	0	0	0	0	1	0	0	0	0	0	0	0	0	0	0	1	0	1	0	8	1	0	1	0	0	0	1	0	0	1	0	1	0	0	0	0	0	0	0	0	0	0	1	1	0	1	0	0	0	0	0	3	0	2	0	1	1	1	0	0	0	0	0	0	0	0	0	0	0	0	0	0	1	0	0	1	0	0	0	1	0	0	0	1	1	0	0	1	1	2	0	0	0	0	1	1	0	0	0	0	0	0	0	0	1	0	0	1	0	0	0	0	0	0	0	0	0	1	0	0	1	0	1	1	0	0	0	1	0	0	1	0	0	0	1	0	0	1	2	0	0	0	1	1	0	0	0	0	0	0	2	1	0	0	1	0	0	0	0	0	0	0	0	0	1	0	0	0	0	0	0	0	0	2	0	0	0	1	1	0	0	0	2	0	0	0	1	1	0	0	1	0	0	0	1	0	0	0	1	0	2	0	0	0	0	0	0	0	0	0	0	0	1	0	0	0	0	0	1	1	2	1	0	1	0	1	0	1	2	0	0	1	0	1	0	0	0	1	0	0	0	0	0	0	0	0	0	0	1	0	0	0	1	0	0	1	1	1	0	0	0	0	0	1	1	0	0	0	1	0	0	0	0	0	0	0	0	1	0	0	0	1	0	0	1	0	1	0	0	0	2	1	0	0	0	0	1	0	1	0	0	0	0	0	1	0	0	0	0	1	0	0	1	1	0	0	0	0	0	0	1	0	1	0	0	0	1	0	0	0	0	1	1	1	0	0	1	0	0	2	0	0	0	0	0	0	1	0	0	2	0	0	0	1	0	0	0	0	0	0	1	0	0	0	1	1	0	0	0	0	1	0	0	0	0	0	0	0	1	0	0	1	0	2	0	3	3	0	2	2	0	0	0	1	0	0	0	0	1	0	0	1	1	0	1	0	0	0	0	0	0	1	0	1	0	0	0	0	1	0	0	0	2	2	0	0	1	0	1	0	1	0	0	0	0	0	0	0	2	0	0	0	0	0	0	0	0	0	0	0	0	0	1	1	0	0	1	0	0	0	1	2	0	1	1	1	1	0	0	0	0	2	0	0	0	0	0	0	0	2	0	0	0	0	0	0	2	0	0	1	0	0	1	0	1	0	2	1	0	0	0	0	0	0	1	0	1	5	0	1	0	0	0	1	0	0	0	0	0	0	0	1	1	2	1	1	0	1	0	0	0	0	0	0	0	0	0	0	0	1	1	0	0	0	0	0	0	0	0	0	0	1	0	1	0	0	0	0	0	0	0	0	0	0	0	0	0	0	0	0	1	1	1	1	1	0	2	0	1	0	0	1	0	0	0	1	0	0	0	1	0	1	0	0	0	0	0	0	0	0	0	0	0	0	1	0	0	0	0	0	1	0	0	0	0	0	0	1	0	0	0	1	0	0	0	0	0	0	0	0	0	0	0	0	1	0	1	0	0	0	0	0	0	0	0	0	0	0	1	3	5	0	0	0	1	1	0	0	0	0	0	0	0	0	1	0	0	0	0	0	0	0	0	0	1	0	0	0	0	0	0	0	0	0	0	1	0	0	0	0	0	1	0	1	0	0	0	1	1	0	0	1	0	1	2	0	0	0	0	0	0	0	0	0	0	0	0	0	0	1	0	1	0	2	1	2	0	0	0	0	0	0	0	0	0	1	0	0	0	0	0	0	0	1	0	1	0	0	0	0	0	0	0	0	2	0	1	0	0	1	0	2	0	0	0	2	0	0	2	0	0	0	0	0
N0.HOG0001495	0	0	0	0	0	1	0	0	0	0	0	0	1	0	0	0	0	0	0	0	0	0	0	0	0	0	0	0	0	0	0	0	0	0	0	0	0	1	0	0	0	0	0	1	0	0	0	0	0	0	0	0	0	0	0	0	1	0	0	0	0	0	0	0	0	0	0	0	0	0	0	0	0	0	0	0	0	1	0	0	0	0	0	0	0	0	0	0	0	0	0	0	0	0	0	7	0	0	0	0	0	1	0	0	0	0	1	0	0	0	1	0	0	0	0	0	2	0	0	0	0	0	0	0	1	1	0	0	0	0	0	0	0	0	1	0	0	0	0	0	1	1	0	0	0	0	0	0	0	0	0	0	0	0	0	0	0	0	0	0	0	0	1	0	0	0	1	1	0	0	0	0	0	0	0	2	0	12	0	0	0	0	0	0	0	0	0	0	0	0	0	0	0	0	0	0	0	0	0	0	0	0	0	0	0	7	0	0	0	0	0	0	0	0	0	0	0	0	0	0	0	0	0	0	0	0	0	0	0	0	0	0	0	0	0	0	0	0	0	0	0	0	0	0	0	0	0	0	0	0	0	0	0	0	0	0	0	0	0	0	1	0	0	0	0	0	0	0	0	0	0	1	0	0	0	0	0	0	0	0	0	0	0	0	0	0	0	6	0	0	0	0	0	1	0	0	0	0	0	0	0	0	0	0	21	0	3	0	0	0	0	0	0	0	0	0	0	0	1	0	0	0	0	0	0	0	0	0	0	0	0	0	0	0	0	0	0	0	2	0	0	0	1	0	0	1	0	0	0	0	0	0	0	0	0	0	0	0	0	0	0	0	0	0	0	0	0	0	0	0	0	0	0	0	0	0	0	0	0	0	0	0	0	2	0	0	0	0	0	0	0	2	0	0	0	0	0	0	0	0	0	0	0	0	0	0	0	0	0	0	0	0	1	0	0	0	0	0	0	0	0	0	0	0	0	0	1	0	0	0	1	0	0	0	0	0	0	0	0	0	0	0	0	0	0	0	0	0	0	1	0	0	0	0	0	0	0	0	0	0	0	0	0	0	0	12	0	0	4	0	0	0	0	0	0	0	0	0	0	0	0	0	0	0	0	0	0	0	0	0	0	0	0	0	15	0	0	0	0	0	1	0	0	0	0	0	1	0	0	0	0	0	0	0	0	0	20	0	0	0	0	0	0	0	0	0	0	0	0	0	0	0	0	0	0	0	0	0	0	0	0	0	0	0	0	0	0	0	0	1	0	1	0	0	0	0	0	0	0	0	0	0	0	0	0	0	0	0	0	0	0	0	0	0	0	1	0	0	0	0	0	0	0	0	0	1	0	0	0	0	0	0	0	0	0	0	0	0	0	0	0	0	0	0	1	1	0	1	0	0	0	0	0	0	0	0	0	0	0	0	0	1	0	0	0	0	1	0	0	0	0	0	18	0	0	0	0	0	0	0	0	0	0	0	0	2	0	0	0	0	0	0	0	0	3	0	0	0	0	0	0	0	0	0	0	0	0	0	0	0	0	0	0	0	0	0	0	0	0	0	0	0	0	1	0	0	0	0	0	0	0	0	0	0	0	0	0	0	0	0	3	0	0	0	0	0	2	0	0	0	0	0	0	0	0	0	0	0	0	0	0	0	0	0	1	0	0	0	2	0	3	0	0	0	0	0	0	0	0	0	0	0	0	0	0	0	0	0	0	0	0	1	0	0	0	0	8	0	0	0	0	1	0	0	0	0	0	0	0	0	0	0	0	0	0	0	0	0	0	0	1	0	0	0	0	0	0	0	0	0	0	0	0	0	0	0	0	0	0	0	0	0	0	0	0	0	0	0	0	0	0	0	0	0	0	0	0	0	0	0	0	0	0	0	0	0	0	0	0	0	0	0	0	0	0	0	0	0	0	0	0	0	1	0	0	0	0	0	0	0	0	0	6	0	0	0	0	0	0	0	0	1	0	0	0	1	0	0	1	0	0	0	0	0	0	0	0	0	0	0	0	0	0	0	0	0	0	0	0	0	0	0	0	0	0	4	0	0	0	0	0	0	0	0	0	0	0	0	0	0	0	0	0	0	0	0	5	0	0	1	0	0	0	0	0	0	0	0	0	0	0	0	0	0	0	0	0	4	0	0	0	0	1	0	0	0	0	0	0	0	0	10	0	0	0	0	0	0	0	0	0	0	0	0	0	0	0	0	0	0	0	0	1	0	0	0	0	0	0	0	0	0	0	0	0	0	0	0	0	0	0	0	0	0	0	0	0	0	0	0	1	0	0	0	1	0	0	0	0	0	0	0	0	0	0	0	0	1	0	0	0	1	0	0	0	0	0	0	0	0	1	0	0	0	0	0	0	0	0	0	0	0	1	0	0	0	0	1	22	0	0	0	0	0	0	0	0	0	0	0	0	0	0	0	0	0	0	0	0	0	0	0	0	0	0	0	0	0	0	0	0	22	1	0	0	0	0	0	0	0	0	0	0	0	0	0	0	0	0	0	0	0	0	0	0	0	0	0	0	0	0	0	0	0	0	1	1	0	0	0	0	0	0	0	0	0	0	0	0	1	0	0	0	0	0	0	0	0	0	0	0	0	0	0	0	0	0	0	0	0	0	0	0	0	0	0	0	0	0	0	0	0	0	0	1	0	0	0	0	0	0	1	0	0	0	0	1	0	0	0	0	0	0	0	0	0	0	0	0	0	0	0	0	0	0	0	0	0	0	0	0	0	0	0	0	0	0	1	0	0	0	0	0	0	0	0	0	0	0	0	0	0	0	0	0	0	0	0	0	0	0	0	0	0	0	0	13	0	3	0	0	0	4	0	0	0	0	0	0	0	4	0	0	0	0	0	0	0	0	0	0	0	0	0	0	0	0	0	0	0	0	0	0	1	0	0	0	0	0	0	2	1	0	0	0	0	1	2	16	0	1	0	0	0	0	0	0	0	0	1	0	0	0	0	0	0	0	0	0	0	0	1	0	0	1	0	0	0	0	0	0	0	0	0	0	0	0	0	1	0	0	0	0	0	0	0	0	0	0	0	0	0	1	0	0	0	0	0	0	1	0	0	0	0	0	0	0	0	0	3	0	0	0	0	0	0	0	0	0	0	0	0	1	0	0	0	0	1	0	0	0	0	0	0	0	0	0	0	0	0	0	0	0	0	0	0	0	0	0	0	0	0	0	0	0	0	0	0	0	0	0	0	0	0	0	0	0	0	0	0	0	0	0	0	0	0	0	2	0	0	0	0	1	9	0	0	0	0	0	0	0	0	0	0	0	0	0	0	0	0	0	0	0	0	0	0	0	0	0	0	0	0	0	0	0	0	0	0	1	0	0	0	0	0	0	0	0	0	1	0	1	0	0	0	0	0	0	0	0	0	2	0	0	0	0	0	0	0	0	0	0	0	0	0	0	0	0	0	0	0	0	0	0	0	0	0	0	0	0	0	0	0	0	0	0	0	0	0	0	0	0	0	0	0	0	0	0	2	0	0	0	0	0	0	0	0	0	0	0	0	0	3	0	0	1	4	0	0	0	0	0	1	0	0	0	0	2	0	0	0	0	0	0	1	0	0	0	0	0	0	0	0	0	0	0	0	0	0	0	0	0	0	0	0	0	0	0	0	0	0	0	0	0	0	1	0	0	0	0	0	0	1	0	0	0	0	0	0	0	0	0	0	0	0	1	0	0	0	0	0	0	0	0	0	0	0	0	0	0	0	0	0	0	0	0	0	1	0	0	0	0	0	0	0	0	0	0	0	0	0	4	0	0	0	0	1	0	0	0	0	0	0	0	0	0	0	0	0	0	1	0	0	0	0	2	1	0	0	0	0	0	0	0	0	0	0	0	0	0	1	0	0	0	6	1	0	0	0	0	0	0	0	0	0	0	0	0	0	0	0	0	0	0	0	0	0	0	0	0	0	0	0	0	0	1	0	0	0	0	1	0	0	0	0	0	1	0	0	0	0	0	0	0	0	0	1	2	0	0	1	0	0	0	0	0	4	0	0	0	0	0	3	0	0	0	0	0	0	0	0	0	0	0	0	0	0	0	0	0	0	0	0	0	0	0	0	2	0	0	0	0	1	0	0	0	0	0	0	0	0	0	1	0	0	0	0	0	0	0	0	1	0	0	0	0	0	0	0	0	0	0	0	0	0	0	0	0	0	0	1	0	1	0	0	0	0	0	0	0	0	0	1	0	0	0	0	0	0	0	0	0	0	0	0	1	0	0	0	1	0	0	0	0	0	0	0	0	0	0	0	0	0	0	0	0	0	0	0	0	0	0	0	0	0	0	0	0	0	0	0	0	0	0	0	0	2	0	0	0	0	1	0	0	0	0	0	0	0	0	1	0	0	0	0	0	0	0	1	0	0	0	0	0	0	0	0	0	0	0	0	0	0	0	0	0	0	0	0	0	0	0	0	0	1	0	0	0	0	0	0	0	0	0	0	0	0	0	0	0	0	0	0	0	0	0	0	0	0	0	0	0	0	0	0	0	0	0	0	0	8	0	0	0	0	0	0	0	0	0	0	1	0	0	0	0	0	0	0	0	0	0	0	0	0	0	0	0	0	0	0	0	0	0	0	1	0	0	0	0	0	0	0	0	0	0	0	0	0	10	0	0	0	0	0	0	0	0	0	0	0	0	0	0	0	0	0	0	0	0	1	0	0	0	0	0	0	0	0	0	0	0	0	0	0	0	0	0	0	0	0	0	0	0	0	0	4	0	0	0	0	0	0	0	0	0	0	0	0	0	0	0	0	0	4	0	0	0	0	0	0	0	0	0	0	0	1	0	0	0	0	0	0	0	0	0	0	1	0	0	0	0	0	0	0	0	0	0	0	0	0	0	0	0	0	0	0	0	0	0	0	0	0	0	0	0	1	0	0	1	0	0	0	0	0	20	0	0	0	0	0	0	0	0	0	0	0	0	2	0	0	0	0	0	0	0	0	0	0	0	0	0	0	0	0	0	0	0	0	0	0	0	0	0	0	0	0	0	0	0	0	1	0	0	0	0	0	0	0	0	0	0	0	0	0	0	0	0	0	0	3	0	0	0	0	0	0	0	0	0	0	0	0	0	0	0	0	0	0	2	0	0	1	0	0	0	1	1	3	0	0	0	0	0	0	0	0	0	0	0	0	0	0	0	0	0	0	0	0	0	0	0	1	0	0	0	0	0	0	0	0	0	0	0	0	0	0	0	0	0	1	0	0	0	0	0	0	0	0	0	0	1	0	0	0	0	0	0	0	0	2	0	0	0	0	0	0	0	0	0	0	3	0	0	0	0	0	0	0	0	1	0	0	0	0	0	0	0	0	0	0	0	0	0	0	0	0	0	0	0	0	1	0	0	0	1	0	0	0	0	0	0	0	0	0	0	0	0	0	0	0	2	0	2	0	0	0	0	0	0	0	0	0	0	0	0	0	0	0	0	0	0	0	0	0	0	0	0	0	0	0	1	0	0	0	0	0	0	0	0	0	0	0	0	0	0	0	0	0	0	0	0	0	0	0	0	0	0	0	1	0	0	0	0	0	0	0	0	0	0	0	0	0	0	0	0	0	1	0	0	0	0	0	0	3	0	1	0	0	0	0	0	0	0	0	1	0	0	0	0	0	0	0	1	0	1	0	0	0	0	0	0	0	0	0	1	0	0	0	0	0	0	0	0	0	1	0	0	0	0	0	0	0	0	0	0	0	0	0	0	0	0	0	0	0	1	0	0	0	0	0	0	0	0	0	0	0	0	2	0	0	0	0	0	0	0	0	0	0	0	0	0	0	0	1	0	0	0	1	0	0	2	0	0	0	0	0	0	0	0	0	0	0	0	0	0	0	0	0	0	0	0	0	0	0	0	0	0	0	1	0	0	0	0	0	0	0	0	0	0	0	0	0	0	0	0	0	0	0	0	0	0	0	0	0	0	0	1	0	0	0	0	0	7	0	0	0	1	0	0	0	0	0	0	0	0	2	0	0	0	0	0	0	0	0	0	0	0	0	0	0	0	0	0	0	0	0	0	0	0	0	0	0	0	0	7	0	0	0	0	0	0	0	0	1	0	0	0	1	0	2	0	0	0	0	0	0	0	0	0	0	0	0	0	0	0	0	0	0	0	0	0	0	0	0	0	0	0	0	0	1	0	0	0	0	0	0	0	0	0	0	0	0	0	0	0	0	0	0	0	0	0	0	0	0	0	0	0	0	0	0	0	0	0	1	0	0	0	1	0	0	0	0	0	0	0	0	0	0	0	0	0	0	0	0	0	0	0	0	10	0	0	0	0	8	5	0	0	0	0	0	0	0	0	0	0	0	0	0	0	0	0	0	0	1	0	0	0	0	0	0	1	0	0	1	0	0	0	0	0	0	0	0	0	0	1	2	0	0	0	0	0	0	0	0	0	0	0	0	0	0	0	0	0	0	0	0	0	0	0	0	2	1	0	0	0	0	0	0	0	0	0	0	0	0	0	0	1	0	0	0	0	0	0	0	0	0	0	0	0	0	0	9	0	0	0	0	0	0	0	0	0	12	0	0	1	0	0	0	0	0	0	0	0	0	0	0	0	0	0	0	0	0	0	0	0	1	0	0	0	3	1	0	0	0	0	0	0	0	1	0	0	0	0	0	0	1	0	0	0	0	0	0	0	0	0	0	0	0	0	0	0	0	0	0	1	0	0	0	0	0	0	0	1	0	0	0	0	0	0	0	2	0	0	0	0	0	0	0	0	0	0	0	4	0	0	0	0	0	0	0	0	0	0	2	0	1	0	0	0	15	0	0	0	0	0	0	0	0	0	0	0	0	0	0	0	1	0	0	0	0	12	0	0	0	0	0	0	0	0	0	0	0	0	0	0	1	0	0	0	0	0	0	0	0	0	0	0	0	0	0	0	0	0	0	0	0	1	0	0	0	0	0	0	11	0	0	1	0	0	0	0	0	0	0	0	0	0	0	0	0	0	0	0	0	0	0	0	0	0	0	0	0	0	0	0	0	0	0	0	0	0	0	0	0	0	0	0	2	0	0	0	0	0	0	0	0	2	0	0	0	0	0	0	0	0	0	0	0	0	0	0	0	0	0	0	0	0	0	0	1	0	0	0	0	1	0	0	0	0	0	0	0	0	0	0	0	0	8	0	0	0	0	0	0	0	0	0	0	1	3	0	0	0	0	0	0	0	0	0	0	0	0	3	1	0	0	0	0	0	0	0	0	1	0	0	0	0	0	0	0	0	0	1	0	0	0	0	0	0	0	0	0	0	0	0	0	0	0	0	0	0	1	0	0	0	0	0	0	1	1	0	0	0	0	0	0	0	0	0	0	0	0	0	0	0	0	0	0	0	0	0	0	0	0	0	0	0	0	0	0	0	0	0	0	0	0	0	0	0	0	0	0	1	0	0	0	0	0	0	0	0	0	0	0	0	3	0	0	0	0	0	0	0	0	0	0	0	0	0	0	0	0	0	0	0	0	0	0	0	0	2	0	0	0	0	0	1	0	0	0	0	0	0	0	0	0	0	7	0	0	0	0	0	0	0	1	0	0	0	0	0	0	0	0	0	0	0	0	0	0	0	0	0	0	0	1	0	0	0	0	0	0	0	0	0	0	1	0	0	0	0	0	0	0	0	0	0	0	0	0	0	0	0	0	0	0	0	0	0	0	0	0	0	0	0	0	0	0	0	0	0	0	0	0	0	1	0	0	0	0	0	0	0	0	0	0	0	0	0	0	0	0	0	0	0	0	0	1	0	0	0	3	0	0	0	0	0	0	0	0	0	0	0	0	2	0	0	0	0	0	0	0	0	0	0	0	0	0	0	0	0	0	0	0	0	0	0	0	0	0	0	0	0	0	0	0	0	0	0	0	0	0	0	2	0	2	0	0	0	0	0	0	0	0	0	0	0	0	0	0	0	0	0	0	0	0	0	0	0	0	0	1	0	0	0	0	1	0	0	0	0	0	0	0	2	0	0	0	0	1	0	0	0	3	0	0	0	0	0	0	0	0	0	0	0	0	0	0	0	0	0	0	0	0	0	1	0	0	0	0	1	0	0	0	0	0	0	0	0	0	0	0	0	0	0	0	0	0	0	0	0	0	0	0	0	0	0	0	0	0	0	0	0	0	0	0	0	0	0	0	0	0	0	0	0	0	0	0	0	0	0	4	2	0	0	0	0	0	0	0	0	0	0	0	0	0	0	0	0	0	0	0	0	0	0	0	1	0	0	0	0	0	0	0	0	0	0	0	0	0	0	0	0	0	1	0	0	0	0	0	0	0	0	0	0	0	0	0	0	0	0	0	0	0	0	0	0	1	9	0	0	0	0	0	0	0	0	0	0	0	0	0	0	0	0	0	1	0	0	0	0	0	0	0	0	0	0	0	0	0	0	0	0	0	0	4	0	0	0	0	0	0	0	0	0	0	0	0	0	0	0	0	0	0	0	0	0	0	0	0	0	0	0	0	0	1	0	0	0	1	1	0	0	0	0	0	0	0	0	0	0	0	0	1	1	0	0	1	1	0	0	0	0	0	2	0	0	0	0	0	1	0	0	0	0	0	0	0	0	0	0	1	0	0	0	0	0	0	0	0	0	0	0	0	0	0	0	1	0	0	0	0	0	0	0	0	0	0	0	0	0	1	0	0	0	0	0	0	0	0	0	0	0	0	0	0	0	0	0	0	0	0	0	0	0	0	2	0	0	0	0	0	0	4	0	0	0	0	0	0	0	0	0	0	0	0	0	0	0	0	0	0	0	3	0	0	0	0	0	0	0	0	0	0	0	0	0	0	0	0	0	0	0	0	0	0	0	0	0	0	0	0	0	0	0	0	0	0	0	0	0	0	0	0	0	0	0	0	0	0	1	0	0	0	0	0	0	0	0	0	0	1	0	0	0	0	0	0	0	0	0	4	0	0	0	0	0	0	0	0	0	0	0	0	0	0	0	0	1	0	0	0	0	1	0	0	0	0	0	0	0	0	0	0	0	0	0	0	0	0	0	0	0	0	0	0	0	0	0	0	1	0	0	0	0	0	0	0	0	0	0	0	0	0	0	0	0	0	0	0	0	0	0	0	1	0	0	0	1	0	0	0	0	0	0	0	0	0	0	0	0	0	0	0	2	0	0	0	0	0	0	0	0	0	0	0	0	0	0	0	0	0	0	0	0	0	0	0	0	0	0	0	0	0	16	1	0	0	0	0	0	0	0	1	1	0	0	0	0	0	0	0	1	0	0	0	0	0	0	0	0	0	1	0	0	0	0	0	0	0	0	0	0	0	0	12	0	0	0	0	0	0	0	0	0	0	0	0	0	0	0	0	0	0	0	0	0	0	0	0	0	0	0	1	0	0	0	0	0	0	0	0	0	0	0	0	0	3	0	0	0	0	0	0	0	0	0	0	0	0	0	0	0	0	0	0	0	0	0	0	0	0	0	0	0	0	0	0	0	0	0	0	0	0	0	0	0	0	0	0	0	0	0	0	0	0	0	0	0	0	0	0	0	0	0	0	0	0	0	0	0	0	0	0	0	0	0	0	0	0	0	0	0	0	0	0	0	0	0	0	0	0	0	0	0	0	0	0	0	0	0	0	0	0	0	0	0	0	0	0	0	0	0	0	0	0	0	0	0	0	0	0	0	0	0	0	0	1	0	0	0	0	0	0	0	0	0	0	0	0	0	1	0	0	0	0	1	1	0	0	0	1	0	0	0	0	0	0	0	0	0	0	1	0	0	0	0	0	0	0	0	1	0	3	0	0	0	0	0	0	0	0	1	0	0	0	0	0	0	0	0	0	0	0	0	0	0	0	0	0	0	0	0	0	0	1	0	0	1	0	0	0	0	0	16	0	0	0	0	0	0	2	0	0	0	0	0	0	6	0	0	0	0	0	0	0	0	0	0	0	0	0	7	0	0	0	0	0	0	0	0	0	0	0	0	0	0	0	0	0	0	0	0	0	0	0	0	0	0	1	0	0	1	0	0	0	0	0	0	0	0	0	0	0	0	0	0	0	0	0	0	0	0	0	0	0	0	0	0	0	0	0	0	0	0	0	0	0	0	1	0	0	0	0	0	0	0	2	0	1	0	0	0	0	0	0	0	0	0	0	0	0	0	0	0	0	1	0	0	0	0	0	0	0	0	0	0	0	0	0	0	0	0	0	0	0	0	0	0	7	0	0	0	0	0	0	0	0	0	0	0	0	0	0	0	0	0	0	0	0	0	1	0	0	0	0	0	0	0	0	1	0	0	1	0	0	0	0	0	0	0	0	0	0	0	0	0	0	0	0	0	0	0	0	0	1	1	0	0	0	0	0	0	0	0	0	0	0	0	0	0	0	0	0	0	0	0	0	0	0	0	1	0	0	0	0	0	0	0	0	0	0	0	0	0	0	0	0	0	0	0	0	0	0	16	0	0	0	1	0	0	0	0	0	1	0	0	0	0	0	0	0	0	0	0	0	0	0	0	0	0	0	0	0	0	0	0	4	0	0	0	0	0	0	1	0	0	4	0	0	0	1	0	0	0	0	0	0	0	0	0	0	0	0	0	0	0	2	0	0	0	0	1	0	0	0	0	0	0	0	0	0	0	0	0	0	0	0	0	0	0	0	0	0	3	0	0	0	0	0	0	0	0	0	0	0	0	0	0	0	0	0	1	0	0	0	0	0	0	0	0	0	0	0	0	0	0	0	0	0	0	0	0	0	0	0	4	1	0	0	0	0	0	0	0	2	0	0	0	0	0	0	0	0	2	0	0	0	0	0	0	0	0	0	0	0	0	0	0	0	0	0	0	0	0	0	0	0	0	0	0	0	0	0	0	0	0	0	1	0	0	0	0	0	0	0	0	0	0	0	0	0	0	0	0	0	0	1	0	0	0	0	0	0	0	0	0	0	0	0	0	0	0	0	0	0	0	0	0	0	0	0	0	0	0	0	0	0	0	0	0	0	1	0	0	0	0	0	0	2	1	0	0	0	0	0	0	0	0	0	0	0	0	0	0	0	0	0	0	2	0	0	0	0	1	0	0	0	0	0	0	0	0	0	0	0	0	0	0	0	0	0	0	0	0	0	0	0	0	0	0	0	0	0	0	0	0	0	0	0	0	0	0	0	0	0	2	0	0	0	0	0	0	0	0	0	0	0	0	0	0	0	0	0	0	0	0	1	0	1	0	0	0	0	0	11	0	0	0	0	0	0	0	0	0	0	0	0	0	0	0	0	0	11	0	0	0	0	0	0	0	0	0	0	0	0	0	0	0	0	0	0	0	0	0	0	0	0	0	0	0	0	0	0	0	0	0	0	0	0	0	0	0	0	3	0	0	0	0	0	0	0	0	0	0	0	0	1	0	0	0	0	0	0	0	0	0	0	0	0	0	0	0	0	0	0	0	0	0	0	0	0	0	0	0	0	0	1	0	0	0	0	0	0	0	0	0	0	0	0	0	0	0	0	0	0	0	0	1	0	0	0	0	0	0	0	0	0	0	0	0	0	1	0	0	0	0	0	0	0	0	0	0	0	1	0	0	0	0	0	0	0	0	0	0	0	0	0	0	0	1	1	0	0	0	0	0	0	0	0	0	0	0	0	1	0	0	0	0	0	0	0	12	0	0	0	0	0	0	0	0	0	0	0	0	0	1	0	0	0	0	0	0	0	0	0	0	1	0	0	0	0	0	0	0	0	0	4	0	1	0	0	0	0	0	0	0	0	0	0	0	0	0	0	0	0	0	7	0	0	0	0	17	0	0	0	0	0	0	0	0	0	0	0	0	0	0	0	0	0	0	0	0	0	0	0	0	0	0	2	0	0	0	0	0	0	0	0	8	0	0	0	0	0	0	0	0	0	0	0	0	1	0	0	0	0	0	0	0	0	0	0	0	0	0	0	0	0	0	0	0	0	0	0	0	2	0	0	0	0	0	0	0	0	0	0	0	0	0	0	0	0	0	0	0	2	0	0	0	0	0	0	0	0	0	0	0	0	0	0	0	0	0	0	0	0	0	0	0	0	0	0	0	0	0	0	0	0	0	0	0	0	0	0	0	0	35	0	0	0	0	0	0	0	0	0	0	0	0	1	0	0	0	0	0	0	0	0	1	0	0	0	0	0	0	0	0	0	0	0	0	0	0	0	0	0	0	0	0	0	0	0	0	0	13	0	0	0	0	0	0	0	0	0	0	0	0	0	0	0	0	0	0	0	0	0	0	0	0	0	0	0	0	0	0	0	2	0	0	0	0	0	0	0	0	0	0	0	0	0	0	0	0	0	1	0	0	0	0	0	0	0	0	0	0	0	0	0	0	0	0	0	0	0	0	1	0	0	0	0	1	0	0	0	0	0	0	0	0	0	0	0	0	0	0	0	0	0	0	1	0	1	0	0	0	0	0	0	0	0	0	0	0	0	0	0	0	0	0	0	0	0	0	1	0	0	0	0	0	0	0	0	0	0	0	0	0	0	0	0	0	0	0	0	0	3	0	0	0	0	0	0	0	0	0	0	0	0	0	0	0	0	0	0	0	1	0	0	0	0	0	0	0	0	0	0	0	18	0	0	0	0	0	1	0	0	0	0	0	0	0	0	0	0	0	0	0	0	0	0	0	0	0	0	0	0	0	0	0	1	0	0	0	0	0	0	0	0	0	0	2	1	0	0	0	0	0	3	0	0	0	0	0	0	1	10	0	0	0	0	0	0	1	0	0	0	0	0	0	0	0	0	0	0	0	0	0	0	0	0	0	0	0	0	0	0	0	1	0	2	0	1	0	0	1	0	0	0	0	0	1	0	0	0	0	0	1	0	0	0	0	0	0	0	0	1	0	0	0	0	0	0	6	0	0	0	0	0	0	0	0	0	0	0	0	0	0	0	1	0	3	0	0	0	0	0	1	0	0	0	0	1	0	0	0	1	1	0	0	0	0	0	0	0	0	0	0	0	0	0	0	1	0	0	0	0	0	0	0	0	0	0	0	0	0	0	0	0	0	0	0	0	0	0	2	0	0	0	0	0	0	0	0	0	0	0	0	0	0	0	0	0	0	0	0	0	0	0	0	0	0	0	0	0	0	0	0	0	0	0	0	0	0	0	0	0	0	0	0	0	0	0	0	0	0	0	0	0	0	0	0	0	0	0	0	0	0	0	0	0	0	0	0	0	0	0	0	0	0	0	0	0	0	0	0	0	0	0	0	0	0	0	0	0	0	0	0	0	0	0	0	0	0	0	0	0	0	0	0	0	0	0	0	0	0	0	0	0	0	0	0	0	0	0	0	0	0	0	0	0	0	0	0	0	0	0	1	0	0	0	0	0	0	0	0	0	0	0	0	0	0	0	0	0	0	0	0	0	0	0	1	0	0	2	0	0	0	1	0	0	0	0	0	0	0	0	0	0	0	0	0	0	0	0	0	0	4	0	0	0	9	0	0	0	0	0	0	0	0	0	0	3	0	0	0	1	0	0	0	1	0	0	0	24	0	0	0	0	0	0	0	0	0	0	0	0	0	0	0	0	0	0	0	0	0	0	0	0	0	0	0	1	0	0	0	0	0	0	0	0	0	0	0	0	0	0	0	0	0	0	0	1	0	0	0	0	0	0	12	11	0	0	1	0	0	0	0	0	0	0	0	0	0	0	0	0	0	0	0	0	0	0	0	0	5	0	0	0	0	0	0	0	0	0	0	0	0	0	0	0	0	0	0	0	0	0	0	0	0	0	0	0	0	0	0	0	0	0	0	0	0	0	0	0	0	0	0	1	0	0	0	0	0	0	0	0	0	0	0	0	0	0	0	8	0	0	0	0	0	1	0	0	0	0	0	0	16	0	0	0	0	0	0	0	0	0	0	0	0	0	22	0	0	0	0	0	0	0	0	0	0	0	0	0	0	0	0	0	0	0	0	0	0	0	0	0	1	0	0	0	0	0	0	0	0	0	0	0	0	0	0	0	0	0	0	0	0	0	0	0	0	0	1	0	0	0	0	0	0	0	0	0	0	0	0	0	0
N0.HOG0005232	0	0	0	0	0	0	0	0	0	1	0	0	0	0	0	0	0	0	0	0	0	0	0	0	0	0	0	0	0	0	0	0	0	0	0	0	0	1	0	0	0	0	0	0	0	0	0	0	0	0	0	0	0	0	0	0	0	0	0	0	0	0	0	0	0	0	0	0	0	0	0	0	0	0	0	0	1	0	0	0	0	0	0	0	0	0	0	0	0	0	0	0	0	0	0	0	0	0	0	0	0	0	0	0	0	0	0	0	0	0	0	0	0	0	0	0	1	0	0	0	0	0	0	0	0	0	0	0	0	0	0	0	0	0	0	0	0	0	1	0	0	0	0	0	0	0	0	0	0	0	0	0	0	0	0	0	0	0	0	0	0	0	0	1	0	0	0	0	0	0	0	0	0	0	0	0	0	1	0	0	0	0	0	0	0	0	0	0	0	0	0	0	0	0	1	0	0	0	0	0	0	0	0	0	0	0	0	0	0	0	0	0	0	0	0	1	0	0	0	0	0	0	0	0	0	0	0	0	0	0	0	0	0	0	0	0	0	0	0	0	0	0	0	0	0	0	0	0	0	0	0	0	0	0	0	0	0	0	0	0	0	0	0	0	0	0	0	0	0	0	0	0	0	0	0	0	0	0	0	0	0	0	0	0	0	0	0	0	0	0	0	0	0	0	0	0	0	0	0	0	0	0	0	0	0	0	0	0	0	0	0	0	0	0	0	0	0	0	1	0	0	0	0	0	0	0	0	0	0	0	0	0	0	0	0	0	1	0	0	0	0	0	0	0	0	1	0	1	0	0	0	0	0	0	0	0	0	0	0	0	0	0	0	0	0	0	1	0	0	0	0	0	0	0	0	0	0	0	0	1	0	0	0	0	0	0	0	0	0	0	1	0	0	0	0	0	0	0	0	0	0	1	0	0	0	0	0	0	0	0	0	1	0	0	0	0	0	0	0	0	0	0	0	0	0	0	0	0	0	0	0	0	0	0	0	0	0	0	0	0	0	0	0	0	0	0	0	0	0	0	0	0	0	0	0	0	0	0	0	0	0	0	0	0	1	0	0	0	0	0	0	0	0	0	0	0	0	0	0	0	0	0	0	0	0	0	0	0	0	0	0	0	1	0	0	0	0	0	0	0	0	0	0	0	0	0	0	0	0	0	0	0	2	0	0	0	0	1	0	0	0	0	0	0	0	0	0	1	0	0	0	0	0	0	0	0	0	0	0	1	0	0	0	0	0	0	0	0	0	0	0	0	0	0	0	0	0	0	0	0	1	0	0	0	0	0	0	0	0	0	0	0	0	0	0	0	0	0	0	0	0	0	0	0	0	0	0	0	0	0	0	0	0	0	0	0	0	0	0	0	0	0	0	0	0	0	0	0	0	0	0	0	0	0	0	0	0	0	0	0	0	0	0	0	1	0	0	0	0	0	0	0	0	0	0	0	0	0	0	0	0	0	0	0	0	0	0	0	0	0	0	1	0	0	0	0	0	0	0	0	0	0	0	0	1	0	0	0	0	0	0	0	0	0	0	0	0	0	0	0	0	0	0	0	0	0	0	0	0	0	0	0	0	0	0	0	0	0	0	0	0	0	0	0	0	0	0	0	0	0	0	0	0	0	0	0	0	0	0	0	0	0	0	0	0	0	0	0	0	0	0	0	0	0	0	0	0	0	0	0	0	0	0	0	0	0	0	0	0	0	0	0	0	0	0	0	0	0	0	0	0	0	0	0	0	0	0	0	0	0	0	0	0	0	0	0	0	0	0	0	0	0	0	0	0	0	0	0	0	0	0	0	0	0	0	0	0	0	0	0	0	0	0	0	0	0	0	0	0	0	0	0	0	0	0	0	0	0	0	0	0	0	0	0	0	0	0	0	1	0	0	0	0	0	0	0	0	0	0	0	0	0	0	0	0	0	0	0	0	0	0	0	0	0	0	0	0	0	0	0	0	0	0	0	0	0	0	0	0	0	0	0	0	0	0	0	0	0	0	0	0	0	0	0	0	0	0	0	0	1	0	0	0	0	0	1	0	0	0	0	0	0	0	0	0	0	0	0	0	0	0	0	0	1	0	0	0	0	0	0	0	0	0	0	0	0	0	0	0	0	0	0	0	0	0	0	0	0	0	0	0	0	0	0	0	0	0	0	0	0	0	0	1	0	0	0	0	1	0	0	0	0	0	0	0	0	0	0	0	0	0	0	0	2	0	0	0	0	0	0	0	1	0	0	0	0	0	0	0	0	0	0	1	0	0	0	0	0	0	0	0	0	0	0	1	0	0	0	0	0	0	0	0	0	0	0	0	0	0	1	0	0	0	0	0	0	0	0	0	0	0	0	0	0	0	0	0	0	0	0	0	0	0	0	0	0	0	0	0	0	0	0	0	0	0	0	0	0	0	0	0	0	1	0	0	0	0	0	0	0	0	0	0	0	0	0	0	0	0	0	0	0	0	0	0	0	0	0	0	0	0	0	0	0	0	0	0	0	0	0	1	0	0	0	0	0	0	0	0	0	0	0	0	0	0	1	0	0	0	0	0	0	0	0	0	0	0	0	0	0	0	0	0	0	0	0	0	0	0	0	0	0	0	0	0	0	0	0	0	0	0	0	0	0	0	0	0	0	0	0	0	0	0	0	0	0	0	0	0	0	0	0	0	0	0	0	0	0	0	0	0	0	0	0	0	0	0	0	0	0	0	0	0	0	0	0	0	0	0	0	0	0	0	0	0	0	0	0	0	0	1	0	0	0	0	0	0	0	0	0	0	0	0	0	0	0	0	0	0	1	0	1	0	0	0	0	1	0	0	0	0	0	1	0	0	0	0	0	0	0	0	0	0	0	0	0	0	0	0	0	0	0	0	0	0	0	0	0	0	0	0	0	0	0	0	0	0	0	0	0	1	0	0	0	0	0	0	0	0	0	0	0	0	0	0	0	0	0	0	0	1	0	0	0	0	0	0	0	0	1	0	0	0	0	0	0	0	0	0	0	0	0	0	0	0	0	0	0	0	0	0	0	0	1	0	0	0	0	0	0	0	0	0	0	0	0	0	0	0	0	0	0	0	0	0	0	0	0	0	0	0	0	0	0	0	0	0	0	0	0	0	0	0	0	0	0	0	0	0	0	0	0	0	0	0	0	0	0	1	0	0	0	0	0	0	0	0	0	0	0	0	0	0	0	0	0	0	0	0	0	0	0	0	0	0	0	0	0	0	0	0	0	0	0	0	0	0	0	0	0	0	0	0	0	0	0	0	0	0	0	0	0	0	0	0	0	0	0	0	0	0	0	0	0	0	0	0	0	0	0	0	0	0	0	0	0	0	0	0	0	0	1	0	0	0	0	0	0	0	0	0	0	0	0	0	0	0	0	0	0	0	0	0	0	0	0	0	0	0	0	0	0	0	0	0	0	0	0	0	0	0	0	0	0	0	0	0	0	0	0	0	0	0	0	0	0	0	0	0	0	0	0	0	1	0	0	0	0	0	0	0	0	1	0	0	0	0	0	0	0	0	0	0	0	0	0	0	0	0	0	0	0	0	1	0	0	0	0	0	0	0	0	0	1	0	0	0	0	0	0	0	0	0	2	0	0	0	0	0	0	0	0	0	0	0	0	0	0	0	0	0	0	0	0	0	0	0	0	0	0	0	0	0	0	0	0	1	0	0	0	0	0	0	0	0	0	0	0	0	0	0	0	0	0	0	0	0	0	0	0	0	0	0	0	0	0	0	0	0	0	0	0	0	0	0	0	0	0	0	0	0	0	0	0	0	0	0	0	0	0	0	0	0	0	0	0	0	0	0	0	0	0	0	0	0	0	0	0	0	0	1	0	0	0	0	0	0	0	0	0	0	0	1	0	0	0	0	0	0	0	0	0	0	0	0	0	0	0	0	0	0	0	0	0	0	0	0	0	0	0	0	0	0	0	0	0	0	0	0	0	0	0	0	0	0	1	0	0	0	0	0	0	0	0	1	0	0	0	0	0	0	0	0	0	0	0	0	0	0	0	0	0	0	0	0	0	0	0	0	0	0	0	0	0	0	0	0	0	0	0	0	0	0	0	0	0	0	0	0	0	0	0	0	0	0	0	0	0	0	0	0	0	0	0	0	0	0	1	0	0	0	0	0	0	0	0	0	0	1	0	0	0	0	0	0	0	0	0	0	0	0	0	0	0	0	0	0	0	0	0	0	0	0	0	0	0	0	0	0	0	0	0	0	0	0	0	0	0	0	0	0	0	0	0	0	0	0	0	0	0	0	0	0	0	0	0	0	0	0	0	0	0	0	0	0	0	0	0	0	0	0	0	0	0	0	0	0	0	0	1	0	0	0	0	0	0	0	0	0	0	0	0	0	0	0	0	0	0	0	0	0	0	0	0	0	0	0	0	0	0	0	0	0	0	0	0	0	0	0	0	0	0	0	0	0	1	0	0	0	0	0	0	0	0	0	0	0	0	0	0	0	0	0	0	0	0	0	0	0	0	0	0	0	0	0	0	0	0	0	0	0	0	0	0	0	0	0	0	0	0	0	0	0	0	0	0	0	0	1	0	0	0	0	0	0	0	0	0	0	0	0	0	0	0	1	0	0	0	0	0	0	0	0	0	0	0	0	0	1	0	0	0	0	0	0	0	0	0	0	0	0	0	0	0	0	1	0	0	0	0	0	0	0	0	0	0	0	0	0	0	0	0	0	0	0	0	0	0	0	0	0	0	0	0	0	0	0	0	0	0	0	0	0	0	0	0	0	0	0	0	0	0	0	2	0	0	0	0	0	0	0	0	0	0	0	0	0	0	0	0	0	0	0	0	0	0	0	0	1	0	0	0	0	0	0	0	0	0	0	0	0	0	0	0	0	0	1	0	0	0	0	0	0	0	0	0	0	0	0	0	0	0	0	0	1	0	0	0	0	0	0	0	0	0	0	0	1	0	0	0	0	0	0	0	0	0	0	0	0	0	0	0	0	0	0	0	0	0	0	0	0	0	0	0	0	0	0	0	0	0	0	0	0	0	0	0	0	0	0	0	0	0	0	0	0	0	0	0	0	0	0	1	0	0	0	0	0	0	0	0	0	1	0	0	0	0	0	0	0	0	1	0	0	0	1	0	0	2	0	0	0	0	0	0	0	0	0	0	0	0	0	0	0	0	0	0	0	0	0	0	0	0	0	0	0	0	0	0	0	0	0	0	0	0	0	0	0	0	0	0	0	0	0	0	0	1	0	0	0	0	0	0	1	0	0	0	0	0	0	1	0	0	0	0	0	0	0	0	0	1	0	0	0	0	0	0	0	0	0	0	0	0	0	0	0	0	0	0	0	0	0	0	0	0	0	0	0	0	0	0	0	0	0	0	0	0	0	0	0	0	0	0	0	0	0	0	0	0	0	0	0	0	0	0	0	0	0	0	0	0	0	0	0	0	0	0	0	0	0	0	0	0	2	0	0	1	0	0	0	0	0	0	0	0	0	0	0	0	0	0	0	0	0	0	0	0	0	0	0	0	0	0	0	1	0	0	0	0	1	0	0	0	1	0	0	0	0	0	0	0	0	0	0	0	0	0	0	0	0	0	0	0	0	0	0	0	0	0	0	0	0	0	0	1	0	0	0	0	0	1	0	0	0	0	0	0	0	1	0	0	0	0	0	0	1	0	0	0	0	0	0	0	0	0	0	0	0	0	0	0	0	0	0	0	0	0	0	0	0	0	0	0	0	0	0	0	1	0	0	1	0	0	0	0	0	0	0	0	0	0	0	0	0	0	0	0	0	0	0	0	0	0	0	0	1	0	0	0	1	0	0	0	0	0	0	0	0	0	1	0	0	0	0	0	0	0	0	0	0	0	0	0	0	0	0	0	0	0	0	0	0	0	0	0	0	0	0	0	0	0	0	0	0	0	0	0	0	0	0	0	0	0	0	0	0	0	0	0	0	0	0	0	0	0	0	0	0	0	0	0	0	0	0	0	0	0	0	0	0	0	0	0	0	0	0	0	0	0	0	0	0	0	0	0	0	0	0	0	0	0	0	0	0	0	0	0	0	0	0	0	0	0	0	0	0	0	0	0	0	0	0	0	0	0	0	0	0	0	0	0	0	0	0	0	0	0	0	0	0	0	0	0	0	0	0	0	0	0	0	1	0	0	0	0	0	0	0	0	0	0	0	0	0	0	0	0	0	0	0	0	0	0	0	0	0	0	0	0	0	0	0	0	0	0	0	0	0	0	0	0	0	0	0	0	0	0	0	0	0	0	0	0	0	0	0	0	0	0	1	0	0	0	0	0	0	0	0	0	0	0	0	0	0	0	0	0	0	0	0	1	0	2	0	0	0	0	0	0	0	0	0	0	1	0	0	0	0	0	0	0	0	0	0	0	0	0	0	0	0	0	0	0	0	0	0	0	1	0	0	0	0	0	0	0	0	0	0	0	0	0	0	0	0	0	0	0	0	0	0	0	0	0	0	0	1	0	0	0	0	0	0	0	0	0	0	0	0	0	0	0	0	0	0	0	0	0	0	0	0	0	0	0	0	0	0	0	0	1	0	0	0	0	0	0	0	0	0	0	0	0	0	0	0	0	1	0	1	0	0	0	0	0	0	0	0	0	0	0	0	0	0	0	0	0	0	0	0	1	0	0	0	0	0	0	0	0	0	0	0	0	0	0	0	0	0	0	0	0	0	0	1	0	0	0	0	0	0	0	0	0	0	0	0	0	0	0	0	0	0	0	0	0	0	0	0	0	0	0	0	0	0	0	0	0	0	0	0	0	0	0	0	0	0	0	0	0	0	0	0	0	0	0	0	0	0	0	0	0	0	0	2	0	0	0	0	0	0	0	0	0	0	0	0	0	0	0	0	0	1	0	0	0	0	0	0	0	0	0	0	0	0	0	0	0	0	0	0	0	0	0	0	0	0	0	0	0	0	0	0	0	0	0	0	0	0	0	0	0	1	0	0	0	0	0	0	0	0	0	0	0	0	0	0	0	0	0	0	0	0	0	0	0	1	0	0	0	0	0	0	0	0	0	0	0	0	1	0	0	0	0	0	0	0	0	0	0	0	0	0	0	0	0	0	0	0	0	0	0	0	0	0	0	0	0	0	0	0	0	0	0	0	0	0	0	0	0	0	0	0	0	0	0	0	0	0	0	0	0	0	2	0	0	0	0	0	0	0	1	0	0	0	0	0	0	0	0	0	0	0	0	0	0	0	0	0	0	1	0	0	0	0	0	0	0	0	0	0	0	0	0	0	0	0	0	0	1	0	0	0	0	0	0	0	0	0	0	0	0	1	0	0	0	0	0	0	0	0	0	0	0	0	0	0	0	0	0	0	0	0	0	0	0	0	0	0	0	0	0	0	0	0	0	0	0	0	0	0	0	0	0	0	0	0	0	0	0	0	0	0	0	0	0	0	0	0	1	0	0	0	0	0	0	0	0	0	0	0	0	0	0	0	0	0	0	0	0	0	0	0	0	0	0	0	0	0	0	0	0	0	0	0	0	0	0	0	0	0	0	0	0	0	0	0	0	0	0	0	0	0	0	0	0	0	0	0	0	0	0	0	0	0	0	0	0	0	0	0	0	0	0	0	0	0	0	0	0	0	0	0	0	0	0	0	0	0	0	0	0	0	0	0	0	0	0	0	0	0	0	0	0	0	0	0	0	0	0	0	0	0	0	0	0	0	0	0	0	0	0	0	0	0	0	0	0	0	0	0	0	0	0	0	0	0	1	0	0	0	0	0	0	0	0	0	1	1	0	0	0	0	0	0	0	0	0	0	0	0	0	0	0	0	0	0	0	0	0	0	0	0	0	0	0	0	0	1	0	0	1	0	0	0	0	0	0	0	0	0	0	0	0	0	0	0	0	0	0	0	0	0	0	0	0	0	0	0	0	0	0	0	0	0	0	0	0	0	0	0	0	0	0	0	0	0	0	0	0	0	0	0	1	0	0	0	0	1	0	1	0	0	0	0	0	0	1	0	0	0	0	0	0	0	0	0	0	0	0	0	0	0	0	0	0	0	0	0	0	2	0	0	0	0	0	0	0	0	0	0	0	0	0	0	0	0	0	0	0	0	0	0	1	0	0	0	0	0	0	0	0	0	0	0	0	0	0	0	0	0	0	0	0	0	0	0	0	0	0	0	0	0	0	0	0	0	0	0	0	0	0	0	1	0	0	0	0	0	0	0	0	0	1	0	0	0	0	0	0	1	0	0	0	0	0	0	0	0	0	0	0	0	0	0	0	0	0	0	0	0	0	0	0	1	0	0	0	0	0	0	0	0	0	0	0	0	0	0	0	0	0	0	0	0	0	0	0	0	0	0	0	0	1	0	0	0	0	0	0	0	0	0	0	0	0	0	0	0	0	0	0	0	0	0	0	0	0	0	0	1	0	0	0	1	0	0	0	0	2	0	0	0	0	0	0	0	0	0	0	0	0	0	0	0	0	0	0	0	0	0	0	0	0	0	0	0	0	0	0	0	0	0	1	0	0	0	0	0	0	0	0	0	0	0	0	0	0	0	0	0	0	0	0	0	0	0	0	0	0	0	0	0	0	0	0	0	0	0	0	0	0	0	0	0	0	0	0	0	0	0	0	0	0	0	0	0	0	0	0	0	0	0	0	0	0	0	0	0	0	0	0	0	0	0	0	0	0	0	0	0	0	0	0	0	0	0	0	0	0	0	0	0	0	0	0	0	1	0	0	0	0	0	0	0	0	0	0	0	0	0	0	0	0	0	0	0	0	0	0	0	0	0	0	0	0	0	0	0	0	0	0	0	0	0	0	0	0	1	0	0	0	0	0	0	0	0	0	0	0	0	0	0	0	0	0	0	0	1	0	0	0	0	0	0	0	0	0	0	0	0	0	0	0	1	0	0	0	0	0	0	0	0	0	0	0	0	0	0	0	0	0	0	0	0	0	0	0	0	1	0	0	0	0	0	0	0	0	0	0	0	0	0	0	0	0	0	0	0	0	0	0	0	0	0	0	0	0	0	0	0	0	0	0	0	0	0	0	0	0	0	0	1	0	0	0	0	0	0	0	0	1	0	0	0	0	0	0	0	0	0	0	0	0	0	0	0	0	0	0	0	0	0	0	0	0	0	0	0	0	0	0	0	0	0	0	0	0	0	0	0	0	0	0	0	0	0	0	0	0	0	0	0	0	0	0	0	0	0	0	0	0	0	0	0	0	0	0	0	0	0	0	0	0	0	0	0	0	0	0	0	0	1	0	0	0	0	1	0	0	0	0	0	0	0	0	0	0	0	0	0	0	0	0	0	0	0	0	0	0	0	0	0	0	0	0	0	0	0	0	0	0	0	0	0	0	0	0	0	0	0	0	0	0	0	0	0	0	0	0	0	0	0	0	0	0	0	0	0	0	0	0	0	0	0	0	0	0	0	0	0	0	0	0	0	0	0	0	0	0	0	0	0	0	0	0	0	0	0	0	0	0	0	0	1	0	0	0	0	0	0	0	0	0	0	0	1	0	0	0	1	0	0	0	0	0	0	0	0	0	0	0	0	0	0	0	0	0	0	0	0	0	0	0	0	0	0	0	1	0	0	0	0	0	0	0	0	0	0	0	1	0	0	0	0	0	0	0	0	0	0	0	0	0	0	0	0	0	0	0	0	0	0	0	0	0	0	0	0	0	0	0	1	0	0	0	0	0	0	0	0	0	0	0	0	0	0	0	0	0	0	0	0	0	0	0	0	0	0	1	0	0	0	0	0	0	0	1	0	0	0	0	0	0	0	1	0	0	0	0	0	0	0	0	0	0	0	0	0	0	0	0	0	0	0	0	0	0	0	0	0	0	0	0	0	0	0	0	0	0	0	0	0	0	0	0	0	0	0	0	0	0	0	1	0	0	0	0	0	0	0	0	0	0	0	0	1	0	0	0	0	0	0	0	0	0	0	0	0	0	1	0	0	0	0	0	0	0	0	0	0	0	0	0	0	0	0	0	1	0	0	0	0	0	0	0	0	0	0	0	0	0	0	0	0	0	0	0	0	0	0	0	0	0	0	0	0	0	0	0	0	0	0	0	0	0	1	0	0	0	0	0	0	0	0	0	0	0	0	0	0	0	0	0	0	0	0	0	0	0	0	0	0	0	0	0	0	0	0	0	0	0	0	1	0	0	0	0	0	0	0	0	0	0	0	1	0	0	0	0	0	0	0	0	0	0	0	0	0	0	0	0	0	0	0	0	0	0	0	0	0	0	0	0	0	0	0	0	0	0	0	0	0	0	0	0	0	0	0	0	0	0	0	0	0	0	0	0	0	0	0	1	0	0	0	0	0	0	0	0	0	0	0	0	0	0	0	0	0	0	0	0	0	0	0	0	0	0	0	0	0	0	0	0	1	0	0	0	0	0	0	0	0	0	0	0	0	0	0	0	0	0	0	0	0	1	0	0	0	0	0	0	0	0	0	0	0	0	0	0	0	0	0	0	0	0	0	0	0	0	0	0	0	0	0	0	0	0	0	0	0	0	0	0	1	0	0	0	0	0	0	0	0	0	0	0	0	0	0	0	0	0	0	1	0	0	0	0	0	0	0	0	0	0	0	0	0	0	0	0	0	0	0	0	0	0	0	0	0	0	0	0	0	0	0	0	0	0	0	0	1	0	0	0	0	0	0	0	0	0	0	0	0	0	0	0	0	0	0	0	0	0	0	0	0	0	1	0	0	0	0	0	0	0	0	0	0	1	0	0	0	0	0	0	0	0	0	0	0	0	0	0	0	0	0	0	0	0	0	0	0	0	0	0	0	0	0	0	0	2	0	0	0	0	0	0	0	0	0	0	0	0	0	0	0	0	0	0	0	0	0	0	0	0	0	0	0	0	0	0	0	0	0	0	0	0	0	0	0	0	0	0	0	0	0	0	0	0	0	0	0	0	0	0	0	0	0	0	0	0	0	0	0	0	0	0	0	0	0	0	0	0	0	1	0	0	0	0	0	0	0	0	0	0	0	0	0	0	0	0	0	0	0	0	0	0	0	0	0	0	0	0	0	0	0	0	0	0	0	0	0	0	0	0	0	0	0	0	0	0	0	0	0	0	0	0	0	0	0	0	0	0	0	0	0	0	0	0	1	0	0	0	0	0	0	0	0	0	0	0	0	0	0	0	0	0	0	0	0	0	0	0	0	0	0	0	0	0	0	1	0	0	0	0	0	0	0	0	0	0	0	0	0	0	0	0	0	0	0	0	0	0	0	0	0	0	0	1	0	0	0	0	0	0	0	0	0	0	0	0	0	0	0	0	0	0	0	0	0	0	0	0	0	0	0	0	0	0	0	0	0	0	0	1	0	0	0	0	1	0	0	0	0	0	1	0	0	0	0	0	0	0	0	0	0	0	0	0	0	0	0	0	0	0	0	0	0	0	0	0	0	0	0	0	0	0	0	0	0	0	0	0	0	0	0	0	0	0	0	0	0	0	0	0	0	0	0	0	0	0	0	0	0	0	0	0	0	0	0	0	0	0	0	0	0	0	0	0	0	0	0	0	0	0	0	0	0	0	0	0	0	0	0	0	0	0	0	1	0	0	0	0	0	0	0	0	0	0	0	0	0	0	0	0	0	0	1	0	0	0	0	0	0	0	0	0	0	0	0	0	0	0	0	0	0	0	0	0	0	0	0	0	0	0	0	0	0	0	0	0	1	1	0	0	0	0	0	0	0	0	0	0	0	0	0	0	0	0	0	0	0	0	0	0	0	0	0	0	0	0	0	0	0	0	0	0	0	0	0	0	0	0	0	0	0	0	0	0	0	1	0	0	0	0	0	0	0	2	0	0	0	0	0	0	0	0	0	0	0	0	0	0	0	0	0	0	0	0	0	0	0	0	0	0	0	0	0	0	0	0	0	0	0	0	0	0	0	0	0	0	0	0	0	0	0	0	0	0	0	0	0	0	0	0	0	0	0	0	0	0	0	0	0	0	0	0	0	0	0	0	0	0	0	0	0	0	0	0	0	0	0	0	0	0	0	0	0	0	0	0	0	0	1	0	0	0	1	0	0	0	1	0	0	0	0	0	0	0	0	0	0	0	0	0	0	0	0	0	0	0	0	0	0	0	0	0	0	0	0	0	0	0	0	0	0	0	0	0	0	0	0	0	0	0	0	0	0	0	1	0	0	0	0	0	0	0	0	0	0	0	0	0	0	0	0	0	0	0	0	0	0	0	0	0	0	0	0	0	0	0	1	0	0	0	0	0	0	0	0	0	0	0	0	0	0	0	0	0	1	0	0	0	0	0	0	0	0	0	0	0	0	0	0	0	0	0	0	1	0	0	0	0	0	0	0	0	0	0	0	0	0	0	0	0	0	0	0	0	0	0	0	0	0	0	0	0	0	0	0	0	0	0	0	0	0	0	0	0	0	0	0	0	0	0	1	0	0	1	0	0	0	0	0	0	0	0	0	0	0	0	0	0	1	0	0	0	0	0	0	0	0	0	0	0	0	0	0	0	0	0	0	0	0	0	0	0	0	0	0	0	0	0	0	0	0	0	0	0	0	0	0	0	0	0	0	0	0	0	0	0	0	0	0	0	0	0	0	0	0	0	0	0	0	0	0	0	0	0	0	0	0	0	0	0	0	0	0	0	0	0	0	0	0	0	0	0	0	0	0	0	1	0	0	0	0	0	0	0	0	0	0	0	0	0	0	0	0	0	0	0	0	0	0	0	0	0	0	0	0	0	0	0	0	0	0	0	0	0	0	0	0	0	0	0	0	0	0	0	0	0	0	0	0	0	0	0	0	0	0	0	0	0	0	0	0	0	0	0	0	0	0	0	0	1	0	0	1	0	0	0	0	0	0	0	0	0	0	0	0	0	0	0	0	0	0	0	0	0	0	0	0	0	0	0	0	0	0	0	0	0	0	0	0	0	0	0	0	0	0	0	0	0	0	0	0	0	0	0	0	0	0	0	0	0	1	0	0	0	0	0	0	0	0	0	0	0	0	0	0	0	0	0	0	0	0	0	0	0	0	0	0	0	1	0	0	0	0	0	0	0	1	0	0	0	0	0	0	0	0	0	0	0	0	0	0	0	0	0	0	0	0	0	0	0	0	0	0	0	0	0	0	0	0	0	0	0	0	0	0	0	0	0	0	0	0	0	0	0	0	0	0	0	0	0	0	0	0	0	0	0	0	0	0	1	0	0	0	0	0	0	0	0	0	0	0	0	0	0	0	0	0	1	0	0	0	0	0	0	0	0	0	0	0	0	0	0	0	0	0	0	0	0	0	0	1	0	0	0	0	0	0	0	0	0	0	0	0	0	0	0	0	0	1	0	0	0	0	0	0	0	0	0	0	1	0	0	0	0	0	0	0	0	0	0	0	0	0	0	0	0	0	0	0	0	0	0	0	0	0	0	0	0	0	0	0	0	0	0	0	0	1	0	0	0	0	0	0	0	0	0	0	0	0	0	0	0	0	0	0	0	0	0	0	0	1	0	0	0	0	0	0	0	0	0	0	0	1	0	0	0	0	0	0	0	0	0	0	0	1	0	0	0	0	0	0	0	0	0	0	0	0	0	0	0	0	0	0	1	0	0	0	0	0	0	0	0	0	0	0	0	0	0	0	0	0	0	0	0	0	0	0	0	0	0	0	0	0	0	0	0	0	0	1	1	0	0	0	0	0	0	0	0	0	0	0	0	0	0	0	0	0	0	0	0	0	0	0	0	0	0	0	0	0	0	0	0	0	0	0	0	0	0	0	0	0	0	0	0	0	0	0	0	0	0	0	0	0	0	0	0	0	0	0	0	0	0	0	0	0	0	1	0	0	0	0	1	0	0	0	0	0	0	0	0	1	0	0	0	0	0	0	0	0	0	0	0	0	0	0	0	0	0	0	0	0	0	0	0	0	0	0	0	0	0	0	0	1	0	0	0	0	0	0	0	0	0	0	0	0	0	0	0	0	0	0	0	0	0	0	0	1	0	0	0	0	0	0	0	0	0	0
N0.HOG0010503	0	0	0	1	2	0	2	0	0	0	0	2	0	1	1	0	0	0	2	0	1	2	2	0	0	1	1	0	1	1	0	0	2	0	0	0	2	4	1	0	0	0	0	1	0	0	0	1	1	1	0	0	2	0	2	1	0	0	0	2	0	1	0	2	2	2	0	0	0	1	1	0	1	0	1	1	0	3	0	1	0	0	1	6	1	0	0	0	1	1	0	0	0	0	0	0	0	1	1	0	0	1	1	0	0	0	0	0	0	2	0	1	0	0	0	0	1	3	0	0	1	0	0	0	2	1	1	1	1	2	1	0	0	0	0	0	3	0	1	0	1	1	0	0	0	0	1	1	0	1	0	0	1	0	0	0	0	0	0	0	0	1	1	0	0	2	2	3	0	0	0	0	0	2	0	2	0	0	0	0	2	3	1	2	0	0	0	0	0	4	1	0	0	0	0	0	0	0	2	0	1	1	0	0	0	2	0	0	0	0	1	0	0	0	0	0	1	2	0	2	1	0	1	1	1	3	0	1	0	1	3	2	0	0	0	1	0	1	3	1	1	1	1	0	1	0	1	0	0	0	0	0	0	2	0	2	0	0	0	1	2	0	0	1	0	0	2	0	1	0	1	2	0	0	1	0	1	1	0	0	0	0	0	0	0	0	1	0	0	0	0	0	0	0	0	1	0	3	0	1	0	0	1	3	0	1	0	0	2	0	1	0	0	0	1	0	0	0	2	0	0	0	1	1	1	0	1	1	0	0	4	0	1	0	2	0	2	0	2	0	1	2	1	0	0	0	1	2	2	0	1	2	1	0	0	0	1	0	0	0	0	0	0	0	1	0	1	1	1	0	1	1	0	0	0	0	1	0	1	1	0	1	0	2	0	0	2	0	0	1	0	0	0	0	0	0	0	1	0	0	1	1	0	0	1	1	0	1	0	0	0	1	1	0	0	1	0	0	0	1	0	1	1	1	0	0	3	0	1	0	0	0	2	1	0	1	1	1	2	0	0	0	3	0	0	1	0	2	0	0	5	2	0	1	1	0	1	2	0	0	0	1	2	0	0	0	3	0	1	0	1	2	0	0	1	0	0	0	1	0	2	2	0	0	1	0	0	1	2	1	0	1	2	1	1	0	0	1	2	1	0	0	0	0	1	0	0	0	3	2	0	0	6	0	0	1	0	0	0	0	0	3	0	1	0	0	1	2	0	1	0	1	0	1	0	0	0	1	0	2	0	0	2	0	1	1	0	1	1	0	0	0	0	1	0	0	1	0	0	0	3	1	1	2	0	1	0	1	3	0	0	0	2	0	0	3	3	0	0	1	0	0	2	2	0	0	4	0	0	0	0	0	0	0	0	2	0	0	1	0	0	0	1	3	2	1	0	1	1	0	0	2	0	0	0	0	0	0	0	0	1	1	1	1	0	1	1	0	0	1	0	1	0	0	0	0	0	1	0	0	0	0	0	0	0	3	3	1	0	0	1	1	0	1	1	0	1	1	0	0	2	0	0	2	0	0	2	0	0	0	0	1	0	0	0	0	0	1	0	0	2	0	1	0	1	0	0	3	1	1	0	0	1	0	0	3	2	0	1	2	1	0	2	0	5	0	1	0	0	1	0	1	0	0	0	0	0	1	0	0	0	0	1	0	0	2	0	3	0	0	0	0	1	0	0	0	0	0	1	1	0	1	0	2	0	0	0	0	1	0	2	0	1	1	1	1	1	3	1	0	0	0	1	0	0	0	0	2	0	0	0	0	1	0	2	0	1	0	0	0	4	0	0	1	0	1	0	0	2	1	0	0	1	0	2	1	1	0	1	0	0	1	0	0	2	0	1	1	0	1	1	0	0	0	0	0	0	1	0	0	0	1	0	0	1	0	0	0	2	0	2	1	1	0	1	0	0	1	0	0	2	0	0	1	0	0	1	1	0	1	1	0	0	0	0	0	0	1	0	0	0	1	1	0	0	0	0	0	0	0	0	0	2	0	1	1	0	0	2	0	1	0	0	1	0	1	0	1	0	0	0	1	0	1	0	2	1	1	0	1	0	1	1	0	0	0	0	1	3	0	0	0	0	2	2	1	0	0	0	3	0	0	0	1	0	2	1	3	1	1	0	0	0	0	0	1	0	2	3	0	0	2	1	0	0	0	0	0	0	0	1	1	0	0	0	0	0	1	0	0	0	0	0	0	1	0	1	1	2	0	0	0	1	1	1	0	5	1	0	0	0	0	2	0	0	0	0	0	0	0	0	0	0	0	2	0	1	0	0	1	2	0	1	1	0	1	0	3	0	3	0	0	1	1	1	1	1	0	0	1	1	1	0	0	0	0	0	0	0	2	1	0	0	0	0	1	2	2	0	0	0	0	1	0	0	0	0	0	2	0	0	1	0	0	1	0	1	0	0	2	0	0	3	0	0	2	0	3	0	0	0	0	0	2	3	2	0	0	0	0	3	3	2	1	0	1	0	1	1	0	2	0	0	0	1	2	4	0	2	0	2	0	0	0	1	0	2	0	0	1	0	1	1	0	0	2	2	0	1	0	0	0	0	2	2	0	0	0	2	0	0	0	0	0	0	0	0	0	0	0	0	0	0	0	0	0	1	0	0	0	1	0	1	0	0	3	0	0	1	2	2	0	0	0	1	0	0	5	0	0	0	1	1	0	0	1	1	0	1	0	0	0	1	0	0	0	0	0	0	0	0	2	0	0	1	0	0	2	0	0	1	0	0	0	0	0	2	0	0	0	3	2	0	0	0	0	0	0	0	0	0	1	0	0	0	1	1	0	0	0	1	4	0	0	0	0	1	1	0	2	1	0	1	0	0	0	0	0	0	0	0	1	1	1	0	0	1	0	0	0	0	0	0	0	0	2	1	0	0	0	1	3	0	0	0	3	1	3	0	3	1	2	0	0	0	0	0	0	0	0	1	1	2	0	3	1	0	0	0	2	0	0	0	3	2	1	1	1	0	0	0	0	0	0	2	0	1	0	0	0	0	0	0	1	1	1	0	0	0	0	0	0	2	2	1	0	1	1	0	0	1	0	4	0	1	0	1	0	0	0	1	4	3	0	0	0	0	0	2	3	0	1	0	0	0	0	0	1	0	2	1	0	1	2	0	0	0	1	0	5	0	0	2	0	0	1	0	0	5	0	0	0	0	0	0	0	0	1	0	0	0	0	0	0	0	0	1	0	0	0	0	1	0	1	1	1	1	1	0	1	0	0	1	1	1	0	1	1	0	0	3	5	1	0	0	0	0	2	2	1	0	0	0	1	3	0	1	0	2	2	0	1	0	1	0	0	1	2	1	1	0	0	3	1	1	0	4	0	4	0	0	0	0	0	0	2	0	0	1	1	1	3	1	0	2	0	1	0	1	1	0	2	1	0	0	3	0	0	0	0	0	0	0	0	0	1	0	0	0	2	0	0	0	0	1	1	0	0	0	2	1	0	0	2	0	2	1	2	1	3	0	0	0	0	0	1	2	4	0	0	1	2	0	0	1	0	0	1	3	0	0	1	0	0	0	1	1	0	0	0	0	1	0	4	1	0	1	0	0	0	0	0	0	0	1	0	1	0	2	0	0	0	0	3	0	0	0	0	0	0	1	1	0	0	2	0	2	0	5	1	0	1	1	0	2	2	0	0	0	2	0	1	0	3	1	0	1	0	0	2	0	0	0	0	1	0	1	1	1	2	0	1	0	1	1	1	0	0	0	2	0	0	0	0	1	0	0	0	0	0	1	1	1	0	1	0	2	0	2	0	2	2	0	0	0	1	0	0	0	0	1	0	0	2	0	0	4	0	0	1	0	1	1	1	1	1	1	1	2	1	1	0	0	1	0	0	0	0	0	1	0	1	0	0	0	0	0	0	0	1	0	0	0	0	1	1	0	1	1	1	0	1	2	0	0	0	0	0	1	1	0	1	1	0	3	1	1	0	1	1	1	0	0	0	2	3	1	0	1	0	0	0	0	2	1	1	1	0	0	1	3	0	0	0	2	2	2	2	0	0	1	0	0	0	0	0	0	1	2	0	1	0	1	0	0	2	2	0	2	0	1	0	1	1	0	0	1	0	1	0	0	1	0	0	0	1	1	0	0	0	2	1	2	1	0	0	0	0	1	0	0	2	1	2	0	0	0	1	1	2	0	0	1	1	0	0	1	0	0	0	0	1	2	1	0	0	1	0	2	0	3	3	1	2	3	1	1	0	0	0	0	3	0	0	1	0	0	1	2	1	0	0	2	0	3	0	3	0	0	0	1	0	0	0	0	0	0	1	1	0	0	1	0	0	1	1	0	2	1	1	0	2	1	1	2	3	0	3	2	0	0	2	0	0	0	0	0	0	0	0	0	0	0	2	2	0	0	1	2	2	0	0	2	3	1	0	2	0	0	0	0	0	0	0	0	0	0	0	1	0	0	1	0	0	0	0	1	0	0	1	4	2	0	0	0	0	1	0	2	1	2	0	1	0	0	0	1	0	0	0	0	0	1	0	1	1	1	0	0	0	1	1	1	2	0	0	0	1	0	1	1	0	0	0	0	3	0	0	2	0	0	2	2	2	2	0	0	1	0	0	2	0	1	0	2	0	0	1	0	0	0	0	0	0	0	0	0	0	0	1	1	0	0	2	0	0	0	0	0	0	1	1	0	0	2	2	2	0	1	0	2	1	0	0	0	0	0	0	0	0	1	0	2	2	0	0	1	0	1	0	0	0	0	0	0	0	0	0	0	1	3	0	1	1	0	0	0	3	0	0	2	1	0	0	0	0	0	0	0	0	1	0	0	0	0	1	0	1	0	0	0	1	0	0	1	0	1	0	1	0	1	1	0	1	1	0	3	0	0	1	1	0	3	2	0	2	2	0	1	0	1	0	0	0	0	1	0	0	0	0	0	1	0	1	1	0	1	0	2	1	0	0	1	1	0	1	0	1	2	0	0	0	2	0	0	1	2	0	0	1	2	0	1	1	0	0	0	0	1	0	0	0	0	0	1	0	1	4	3	0	1	1	0	0	0	0	0	0	0	1	0	0	0	0	1	0	1	0	0	2	1	0	0	0	0	0	0	0	0	0	2	0	0	0	4	1	0	1	5	1	1	0	0	0	0	0	1	0	1	1	1	1	0	0	0	3	2	1	1	0	1	0	2	1	1	0	0	0	2	0	0	2	2	0	0	0	1	0	0	0	1	0	3	0	0	1	2	0	0	0	0	0	0	5	0	1	0	0	2	0	0	0	2	0	2	0	4	0	0	0	3	0	3	2	2	3	0	3	0	4	4	0	1	2	0	1	0	2	0	1	3	2	0	0	0	0	0	0	0	0	0	0	0	2	0	0	4	0	0	0	1	1	0	1	0	0	0	0	0	1	0	0	2	0	3	3	0	3	0	0	0	0	1	1	3	1	1	0	1	0	2	0	3	2	0	1	1	1	1	0	0	0	2	0	0	0	0	0	0	0	1	2	2	0	1	0	1	3	1	0	0	0	1	1	0	1	2	0	0	0	0	0	1	2	2	1	0	2	1	0	0	2	1	0	0	3	0	1	0	0	2	3	0	0	1	1	1	1	0	0	1	0	0	2	0	0	2	0	3	0	0	0	1	0	1	0	0	0	3	0	1	0	2	0	0	0	0	1	0	0	0	0	0	0	3	1	0	0	0	0	0	1	0	0	0	0	0	0	4	1	0	0	0	0	0	2	1	0	1	0	1	0	1	5	0	0	2	0	4	0	0	0	0	0	2	0	0	0	1	0	0	3	1	0	0	1	0	4	0	2	1	0	0	0	0	0	1	1	2	0	1	0	0	0	0	0	1	0	0	0	2	0	1	0	0	0	0	4	0	0	0	0	0	0	0	0	0	0	1	0	2	0	0	0	0	1	0	0	1	1	0	0	0	0	0	0	0	1	2	0	1	0	1	0	1	0	0	0	0	0	2	0	1	1	1	0	3	0	1	0	1	1	0	0	0	0	0	0	0	0	0	0	0	0	1	0	0	2	0	1	0	0	0	0	3	1	2	0	0	0	0	1	3	0	0	0	0	0	0	1	0	0	2	0	1	2	0	1	1	0	0	0	0	0	0	0	0	0	2	2	1	0	1	3	0	3	1	1	2	0	1	0	2	0	1	0	1	0	1	1	0	0	0	2	0	2	1	0	0	1	0	0	0	1	0	0	0	0	0	2	0	0	5	0	0	0	1	0	0	0	1	0	0	0	0	1	1	1	1	1	0	0	0	0	0	0	0	0	0	0	0	0	1	0	0	0	0	0	0	0	0	1	0	0	0	0	0	0	0	0	0	0	0	0	1	0	0	2	0	1	0	6	1	1	3	1	0	0	0	1	1	1	0	0	2	1	0	0	0	0	1	3	0	0	1	0	2	0	0	0	0	0	0	1	0	1	0	3	0	0	0	0	0	1	0	2	0	0	1	2	2	4	0	0	0	0	1	2	0	0	0	0	1	0	0	0	0	1	0	2	0	0	0	1	0	0	0	0	1	0	0	0	4	0	0	2	0	0	1	0	0	0	0	1	2	0	0	1	1	1	2	0	0	0	0	2	0	2	2	0	0	0	2	3	1	0	5	0	0	0	1	0	1	0	1	0	1	2	0	1	0	0	1	0	1	0	0	0	0	2	1	1	0	0	1	0	2	1	0	3	0	2	2	0	1	2	1	1	1	0	2	1	0	0	0	0	1	0	1	0	0	1	1	1	1	0	0	1	1	1	0	1	2	0	0	0	1	0	0	0	2	0	1	5	0	0	4	0	0	3	0	0	0	1	0	0	0	0	0	2	0	1	0	0	0	3	3	2	1	1	0	0	0	1	0	0	1	0	0	3	0	0	0	0	1	0	1	1	0	0	0	1	0	1	0	0	0	0	1	3	0	0	0	3	1	0	1	5	0	0	1	0	1	3	1	0	0	0	1	1	0	0	0	0	1	1	0	0	2	0	3	0	0	0	0	0	0	0	1	0	0	0	2	0	0	0	1	0	1	0	0	2	0	0	3	0	0	1	0	0	0	0	0	1	0	2	1	0	0	0	0	0	0	2	0	0	0	0	0	1	0	0	0	0	1	0	0	0	1	0	0	2	0	0	0	4	0	2	1	0	0	0	1	1	0	0	0	0	0	0	0	2	0	0	1	0	0	1	0	1	3	2	0	0	0	0	0	2	0	0	1	0	0	1	1	1	1	0	0	1	0	0	0	0	0	1	1	0	0	1	1	2	0	2	0	3	1	0	0	0	0	0	1	2	1	1	3	0	0	0	0	2	0	2	0	2	0	0	0	1	1	1	0	2	1	2	1	0	0	0	1	1	0	0	0	3	1	1	0	1	1	1	0	1	0	1	0	0	1	0	2	0	2	1	2	0	0	2	1	0	0	1	1	0	0	0	0	0	0	1	1	2	1	1	0	0	0	0	0	0	0	1	1	2	0	1	2	0	0	0	3	2	1	0	0	0	1	0	0	0	1	2	2	1	0	1	0	1	0	0	0	0	0	2	0	1	0	0	0	1	0	1	0	0	0	0	1	0	1	0	1	3	0	0	0	1	0	0	0	1	1	0	0	0	0	1	0	0	1	1	0	1	2	0	0	2	0	1	0	1	0	0	0	0	0	3	1	0	0	0	0	1	0	0	0	1	2	0	1	0	0	0	0	0	0	2	0	0	0	0	0	0	0	0	0	1	0	1	1	0	1	0	1	0	0	2	1	1	2	1	0	1	1	0	0	0	1	1	0	1	0	2	0	0	0	0	1	1	0	0	1	0	0	0	1	0	0	0	0	1	0	1	0	0	2	0	0	0	0	0	0	1	2	0	0	1	0	0	0	0	2	0	1	0	2	0	0	0	0	0	2	0	1	1	2	3	2	1	0	0	2	0	1	1	0	1	1	0	0	0	0	0	0	0	0	3	2	0	0	0	0	0	1	0	1	1	0	0	0	0	1	0	0	0	3	0	1	0	2	6	0	1	1	3	0	1	0	0	0	0	1	0	1	0	1	0	0	0	0	0	1	1	1	0	0	1	0	0	1	0	0	1	2	1	4	1	0	2	1	0	2	0	1	0	0	0	0	0	1	0	1	0	0	0	0	0	0	0	1	1	0	1	1	0	0	1	0	1	0	0	0	0	0	1	2	0	1	0	0	0	4	0	0	0	0	2	0	1	0	0	0	3	0	0	0	3	1	1	1	0	0	0	1	1	1	0	1	0	0	0	0	1	2	0	0	0	2	1	2	1	0	1	0	0	2	1	0	0	0	0	0	4	0	1	0	1	0	0	1	0	0	0	0	1	2	1	0	0	0	0	0	1	1	0	0	1	0	0	0	0	1	0	0	0	0	0	0	0	2	2	0	0	1	1	0	0	0	2	1	0	1	1	0	2	1	0	0	0	0	0	0	0	0	1	0	2	0	0	0	1	0	0	0	0	4	0	0	1	0	0	0	0	1	0	2	2	2	0	0	0	0	0	1	1	0	2	0	0	1	2	0	0	0	1	0	0	0	0	1	0	0	2	3	6	0	0	0	2	1	1	0	1	0	0	2	0	4	0	0	0	5	0	0	0	0	0	0	0	1	0	1	1	5	3	0	1	0	2	0	0	3	0	2	1	0	0	1	0	0	0	0	2	1	0	4	0	1	0	1	0	0	0	3	1	0	0	1	0	0	0	0	0	0	0	2	0	0	0	1	1	0	0	1	1	0	0	1	0	1	0	0	0	0	1	0	0	0	2	1	0	0	1	0	2	1	2	0	0	0	0	0	0	0	1	0	0	0	0	1	0	1	0	0	0	1	0	2	1	1	1	0	0	1	0	4	0	1	3	0	0	0	0	0	0	1	0	0	0	0	0	3	0	0	1	0	1	0	0	1	0	0	0	1	0	0	0	0	0	1	1	0	2	0	0	0	1	0	0	4	2	0	0	1	0	0	2	0	1	1	0	0	2	0	0	1	1	0	0	0	3	0	0	1	0	0	0	0	0	1	0	0	0	0	0	2	0	0	2	0	1	0	0	0	0	0	2	3	1	2	1	2	0	0	0	1	0	1	1	0	1	1	0	0	0	1	0	2	0	0	1	0	1	0	0	1	0	0	0	0	4	1	0	0	1	0	2	0	0	0	0	1	1	0	1	0	0	0	7	0	1	0	0	0	0	0	5	0	1	0	0	0	0	0	0	1	0	0	0	0	0	0	0	0	2	2	0	2	0	0	0	1	0	1	2	0	0	0	0	0	1	0	0	3	2	0	1	0	1	1	1	0	0	0	0	0	3	0	0	0	1	2	0	0	1	1	0	0	1	3	0	0	0	0	1	3	0	0	5	0	0	0	4	0	1	0	0	0	0	0	0	0	1	0	2	0	2	0	1	2	0	1	0	0	6	0	4	1	0	0	1	2	0	1	1	1	0	0	2	2	0	0	0	1	0	0	3	0	0	0	0	1	1	0	0	0	0	0	1	2	0	1	3	5	0	0	0	1	4	1	1	0	1	1	0	0	0	0	0	1	0	0	0	1	0	3	0	0	0	0	0	0	0	0	0	1	1	1	1	1	0	1	0	0	0	2	0	0	0	0	0	0	0	2	0	1	0	2	1	0	0	0	0	0	0	0	1	0	3	0	0	1	1	1	0	0	0	0	2	0	0	0	3	0	0	0	0	0	1	1	0	0	1	0	0	0	0	1	1	0	0	0	1	0	0	0	2	0	0	0	1	1	1	0	0	1	0	0	0	0	1	0	0	1	1	1	0	2	0	0	0	0	1	0	0	1	0	2	0	0	0	3	0	0	1	1	0	0	0	1	0	2	0	0	0	1	0	0	0	1	0	0	1	0	0	1	0	0	0	2	0	0	0	0	0	2	1	0	1	1	1	0	1	0	0	3	4	0	2	0	2	0	0	0	0	0	1	0	0	0	2	3	0	0	0	2	0	3	0	0	0	2	0	2	0	0	0	0	4	0	0	2	1	0	0	0	0	0	0	3	0	0	0	1	0	0	0	1	0	0	0	0	0	0	0	1	0	0	1	0	1	1	1	0	0	0	0	0	2	0	0	1	0	2	0	0	1	2	1	0	1	1	0	1	1	0	0	1	1	0	1	2	0	0	0	0	1	1	0	0	0	0	0	0	0	0	3	0	0	0	0	1	0	0	0	0	0	0	0	1	1	0	2	2	2	2	1	0	1	0	0	0	0	0	0	1	0	0	0	0	0	0	0	0	0	0	1	0	1	1	1	1	3	0	0	0	0	0	2	0	1	0	0	0	0	2	0	1	0	0	1	0	3	0	1	1	3	0	1	0	1	2	1	1	0	0	0	0	0	3	0	0	1	0	1	1	1	0	0	0	0	0	0	1	0	1	0	0	0	2	0	0	1	0	0	0	1	2	0	2	0	0	0	0	0	2	0	1	2	0	0	0	2	1	0	1	1	1	1	0	0	0	0	0	0	1	0	1	0	0	0	1	0	1	0	0	2	0	4	0	1	0	0	0	1	0	1	0	1	1	1	1	0	0	0	2	0	0	1	0	0	0	4	0	0	2	2	4	1	0	0	0	0	0	0	1	0	0	0	0	0	0	0	0	1	2	3	0	0	2	1	1	0	0	1	1	0	0	0	1	1	1	0	0	0	0	1	2	0	1	1	2	0	1	1	0	0	1	0	1	0	0	0	0	0	0	2	1	0	0	1	0	2	3	1	1	0	0	1	0	4	1	1	1	0	0	0	0	0	0	0	1	1	0	0	2	0	0	0	2	0	0	0	0	0	0	2	0	0	0	0	1	0	0	3	1	0	0	0	0	0	1	0	3	0	1	0	0	0	0	0	2	0	0	0	0	1	2	0	0	0	0	0	1	1	1	1	0	1	0	1	0	1	0	0	1	0	0	0	1	0	1	2	0	0	0	0	0	0	0	4	0	0	0	0	0	0	2	1	0	0	0	1	0	0	0	0	1	1	0	1	1	1	1	2	2	0	0	1	1	0	0	1	2	0	0	0	0	1	1	0	1	0	1	0	1	0	0	1	0	0	1	0	0	0	0	1	0	1	0	0	1	1	0	0	0	0	0	2	1	0	1	0	1	2	0	0	0	1	1	3	0	0	0	1	0	0	0	0	0	0	0	0	0	1	1	0	0	1	0	0	0	0	2	0	1	0	1	1	1	0	0	0	0	0	0	1	1	0	1	3	1	0	0	2	0	0	0	0	0	0	1	0	0	1	0	0	1	0	3	0	1	0	0	2	0	1	2	0	0	0	0	0	0	0	0	0	1	0	0	5	0	0	0	2	0	0	2	0	4	0	0	0	0	0	1	1	0	0	1	1	0	1	2	1	3	1	0	0	0	0	2	0	0	4	0	1	0	1	1	1	0	1	1	0	2	0	0	0	0	0	0	0	1	0	1	2	1	0	0	1	3	0	1	0	0	0	0	1	0	1	0	0	0	0	0	0	0	1	1	0	4	2	0	0	0	0	1	0	0	0	0	1	0	0	0	1	0	1	0	0	1	0	0	0	2	3	0	1	4	1	1	1	0	1	0	1	0	1	0	0	3	0	0	0	1	2	0	0	0	2	2	0	0	0	0	0	0	0	1	1	2	1	2	2	1	1	2	3	0	0	0	0	1	1	1	1	0	0	0	1	0	0	1	0	1	0	0	1	0	1	0	0	1	2	0	0	5	1	0	1	0	1	0	0	0	3	0	0	0	1	1	4	1	0	0	2	0	0	1	1	0	0	0	0	1	1	0	3	0	1	0	0	0	1	0	2	1	0	0	0	1	1	0	0	1	1	0	0	0	4	0	0	0	0	1	1	0	1	1	0	0	1	1	0	0	0	0	0	0	0	0	2	0	0	4	1	0	0	0	0	3	0	0	0	0	2	2	1	0	1	2	0	0	2	0	0	0	0	0	0	0	1	0	0	2	0	4	0	1	0	2	0	1	1	0	1	0	0	0	0	0	0	1	0	0	0	0	3	2	0	0	1	0	1	1	0	3	1	0	2	0	0	0	2	0	1	0	0	0	0	1	3	1	0	0	0	3	1	0	0	0	0	1	0	1	2	0	0	0	1	0	0	0	1	1	0	0	2	0	1	0	0	0	0	0	1	0	0	1	0	1	1	1	2	0	0	0	1	1	1	0	0	4	0	0	1	2	0	1	0	1	1	0	2	1	0	1	0	0	0	1	0	0	0	2	0	0	0	0	1	0	0	0	0	0	0	0	0	2	4	1	0	0	0	0	1	0	4	0	0	0	2	0	0	0	0	2	0	1	0	1	1	2	1	0	0	0	0	0	2	0	1	1	1	2	5	0	2	0	0	0	0	0	2	0	1	0	3	0	0	0	1	0	0	1	0	0	0	2	1	3	0	0	1	0	1	0	0	0	0	0	1	0	0	3	1	0	0	0	0	1	2	0	1	0	0	1	0	0	0	0	1	2	0	1	1	0	0	0	0	0	0	0	0	1	0	0	0	0	1	2	1	0	0	2	2	0	0	0	0	0	0	1	0	0	1	1	0	0	0	0	0	0	0	0	0	1	1	0	1	0	0	1	2	0	0	0	5	0	0	1	2	0	3	2	3	0	1	0	0	1	1	0	0	0	0	0	1	0	2	0	0	0	1	0	3	0	1	1	0	0	1	0	0	1	1	0	0	0	0	0	0	2	1	0	1	0	0	2	0	0	1	2	5	0	0	0	1	1	0	0	1	1	1	1	0	1	0	0	1	3	5	1	0	0	1	0	0	0	0	1	0	1	1	2	0	0	0	0	0	2	0	0	0	1	0	1	1	0	0	2	0	0	2	0	2	0	3	0	2	2	0	1	0	1	1	0	0	0	1	3	1	0	1	1	1	1	2	0	0	0	0	0	0	1	2	1	0	0	0	1	0	0	1	3	0	0	0	2	1	0	3	0	0	0	0	3	2	0	0	0	1	1	0	0	1	0	0	0	1	1	0	1	0	0	0	1	2	0	0	0	1	0	0	1	0	0	0	0	2	1	0	0	1	0	2	0	0	3	0	0	0	0	0	0	1	0	2	0	0	1	4	2	1	0	3	0	0	1	1	0	1	0	2	0	0	4	0	0	1	0	0	0	1	1	1	0	2	0	1	0	2	1	1	0	0	4	1	0	1	1	2	1	2	2	1	1	0	0	0	1	0	0	1	0	0	0	0	0	2	0	3	1	0	0	0	2	1	3	1	0	1	1	1	0	1	0	0	0	0	2	0	0	1	0	0	1	0	1	0	0	0	1	0	2	1	0	0	1	1	1	1	0	2	2	0	0	0	0	0	0	1	1	1	1	0	0	0	1	0	2	0	3	0	0	0	2	0	1	0	0	0	0	0	2	0	1	0	0	3	0	2	1	1	1	0	1	1	0	1	1	0	4	0	0	0	0	0	0	0	0	0	1	2	1	1	1	0	1	3	0	0	2	0	2	0	0	1	1	1	1	2	1	1	0	1	0	0	0	2	2	0	0	0	0	0	0	0	0	0	0	0	0	0	0	0	1	1	0	0	1	0	0	1	2	3	1	0	0	0	0	1	0	0	3	3	1	0	1	2	1	1	0	0	1	0	0	1	0	0	0	0	3	0	0	5	0	0	0	1	0	0	0	0	1	2	0	0	1	1	0	0	1	0	3	2	1	0	2	0	0	0	0	0	0	0	0	0	0	0	0	0	0	1	0	1	1	0	0	0	0	1	1	1	0	0	2	2	1	4	0	0	0	0	0	0	0	2	0	0	0	0	0	0	0	1	1	1	1	1	1	2	0	0	0	0	1	0	1	0	0	0	0	0	0	0	0	0	2	0	3	0	0	0	0	1	0	3	3	0	3	0	0	2	0	0	1	0	0	0	0	0	0	0	1	2	0	2	0	0	1	0	0	1	2	0	1	0	0	0	0	0	0	0	0	2	0	0	1	0	0	0	0	0	1	0	0	1	1	0	2	0	1	0	0	0	2	0	2	0	0	1	0	2	1	0	1
N0.HOG0010479	0	4	2	0	1	4	3	3	0	1	1	0	0	1	4	8	5	0	11	0	0	0	0	0	0	0	4	0	1	5	0	0	7	0	0	0	1	3	0	0	0	0	0	6	0	1	1	0	4	3	1	0	3	1	1	0	0	0	0	7	0	1	1	11	0	6	7	0	0	3	11	5	1	3	1	1	4	0	0	1	2	0	7	2	0	0	1	0	0	0	0	0	0	0	2	2	0	0	4	0	0	0	3	0	6	3	2	0	3	3	1	0	0	1	0	0	7	5	0	0	2	0	0	5	1	0	0	0	5	5	1	1	0	1	2	0	2	3	9	0	6	1	3	1	1	0	3	3	1	1	3	4	2	0	0	0	0	0	0	2	2	12	8	14	0	2	0	0	0	0	0	0	0	0	1	1	3	0	0	1	6	10	0	4	0	0	1	3	0	3	0	2	5	6	0	4	0	0	2	0	0	5	1	2	0	1	0	0	0	1	8	0	5	0	2	6	4	4	0	9	0	1	2	0	3	10	0	0	3	0	3	2	0	3	0	4	0	3	9	0	4	2	12	0	1	0	9	0	1	2	0	5	1	1	2	0	1	0	0	17	10	1	0	1	0	0	2	0	0	3	0	0	0	5	10	0	3	6	0	0	0	1	0	1	0	1	1	2	0	0	0	3	1	1	0	0	1	5	7	0	4	0	1	0	1	9	3	2	11	0	1	1	0	0	10	3	0	2	7	0	1	2	6	2	3	0	9	18	0	0	3	1	1	0	0	1	1	1	0	4	0	0	1	0	2	2	5	5	4	1	0	1	2	2	1	8	0	2	2	0	1	0	1	4	0	0	10	0	1	0	0	1	0	1	0	3	1	1	0	7	3	0	0	0	0	0	1	0	0	0	11	5	0	3	8	0	0	0	0	10	0	0	0	0	6	0	1	2	0	0	1	8	9	1	0	6	0	2	2	0	8	2	0	0	11	0	5	1	2	1	0	0	0	2	2	0	0	1	6	0	1	0	4	0	0	2	1	2	0	15	0	1	0	5	0	0	0	3	0	1	0	3	6	1	4	0	7	0	0	3	11	1	1	8	2	0	1	0	0	0	2	0	0	0	3	8	0	0	1	0	2	12	2	7	0	0	0	5	2	5	1	0	1	0	0	4	17	0	1	7	0	0	8	2	2	5	0	1	1	2	0	5	0	7	0	0	1	9	0	3	0	7	9	1	1	0	2	1	1	4	3	8	1	0	3	0	0	1	1	4	0	1	0	4	0	1	0	1	0	0	7	1	7	0	0	1	1	0	10	0	2	0	5	0	0	6	4	1	0	4	0	0	6	6	1	7	3	3	0	0	0	1	0	1	4	1	0	1	1	0	0	6	3	3	6	6	0	1	0	0	0	7	0	2	1	0	0	0	0	4	1	0	5	10	0	5	1	0	0	0	0	0	2	0	0	4	0	0	0	0	0	0	1	0	5	1	1	4	0	1	0	11	0	0	0	0	0	1	1	1	2	0	10	4	1	1	0	1	8	4	0	4	0	0	0	2	0	3	1	1	2	3	1	2	1	2	0	0	1	7	0	0	0	8	6	8	8	1	1	1	1	1	4	7	3	0	1	4	0	0	0	2	0	5	0	3	1	5	7	1	0	1	6	1	0	4	0	7	0	1	2	1	0	0	0	0	0	5	0	2	0	6	1	7	0	0	0	9	3	0	2	0	3	5	7	6	2	4	0	1	5	2	6	0	3	6	0	4	0	2	7	1	2	0	1	0	1	0	2	10	12	3	12	0	0	5	1	1	0	1	3	0	2	2	1	3	0	0	0	0	0	4	0	1	8	8	2	0	0	1	0	11	1	0	3	0	0	0	0	2	6	0	0	5	0	0	0	0	5	4	8	0	0	0	3	1	0	10	0	1	0	0	1	1	1	1	4	5	4	0	6	6	0	0	1	0	1	6	3	0	5	7	2	1	2	6	0	1	2	2	1	0	0	0	3	4	1	0	0	0	0	0	1	10	0	2	0	1	0	3	0	0	2	2	1	2	5	1	0	2	0	5	3	1	0	1	1	0	3	0	0	5	1	7	0	12	0	0	1	1	9	0	0	6	0	2	1	2	0	11	3	0	0	0	1	0	0	2	0	1	0	11	4	1	8	6	1	1	0	0	5	3	5	2	0	0	6	0	0	0	0	5	2	0	0	0	3	2	1	0	0	4	1	7	3	0	0	5	0	0	0	0	2	0	3	0	2	2	0	1	2	0	4	1	10	0	8	0	0	5	4	1	2	0	1	6	0	4	0	9	0	0	9	4	4	0	10	2	0	0	0	5	0	4	0	2	1	1	0	3	10	0	0	0	5	5	0	0	1	0	0	0	7	1	0	0	4	3	0	4	0	6	0	0	4	9	2	4	3	4	0	0	3	0	0	5	2	14	0	0	0	1	1	11	1	0	1	0	8	1	1	2	8	1	0	4	1	2	1	3	1	8	0	0	2	0	3	8	0	0	1	0	0	0	0	1	0	15	0	4	1	2	0	0	0	5	4	0	11	0	1	0	9	1	1	0	0	0	7	0	3	0	0	1	8	0	0	0	0	4	1	0	3	1	0	0	1	1	1	0	0	0	1	1	0	2	0	0	0	2	1	0	0	1	8	1	5	2	1	1	1	2	5	1	1	1	4	0	1	0	1	1	0	2	0	1	0	1	1	0	1	1	4	1	2	0	2	0	0	0	6	0	0	0	0	0	0	8	0	1	5	5	1	0	4	0	2	0	0	1	0	2	0	0	0	1	2	0	0	6	4	4	2	0	1	0	0	0	1	10	7	0	2	10	0	0	0	0	0	1	1	1	12	1	0	7	0	0	0	5	0	0	0	0	2	5	1	0	0	1	7	7	2	14	0	5	10	2	0	10	0	3	0	2	3	0	2	1	1	0	2	0	2	0	5	1	1	1	1	2	5	0	0	1	1	0	2	0	1	10	1	5	1	1	0	0	12	6	0	0	1	0	0	0	0	0	8	0	4	6	2	1	3	11	5	0	6	1	0	0	2	1	10	3	1	0	2	1	0	2	6	1	5	0	1	3	3	0	5	0	0	7	1	0	0	2	0	14	0	2	2	1	2	5	0	1	0	6	2	3	0	1	0	0	0	0	1	0	7	0	0	1	0	1	0	0	6	7	0	1	8	4	2	0	5	0	0	1	5	4	0	0	2	0	1	2	1	17	0	0	0	0	1	0	0	0	1	1	0	5	1	4	2	0	0	0	1	4	0	2	2	0	3	0	3	13	0	0	8	5	0	0	1	0	0	2	2	3	2	0	0	0	3	2	0	1	13	0	3	2	1	0	3	0	1	1	2	0	3	1	1	0	1	0	0	6	1	1	2	0	1	10	2	0	1	11	0	2	2	0	1	1	2	2	0	0	0	0	5	5	3	0	0	1	3	0	0	0	7	8	6	1	0	1	0	1	0	1	1	0	0	0	0	1	0	0	2	8	0	0	3	1	3	1	0	0	0	3	0	4	2	8	3	0	2	0	0	1	0	0	2	4	0	4	4	1	8	1	0	0	0	0	0	5	0	0	2	1	0	0	4	0	0	6	0	0	0	0	0	0	5	1	1	0	11	1	5	0	15	3	0	0	1	0	0	15	0	1	0	7	4	9	1	0	1	0	0	2	1	1	0	0	1	0	3	2	2	1	7	2	0	1	0	2	0	0	0	2	0	16	0	0	1	0	0	1	1	0	0	1	2	3	4	0	0	0	7	0	2	0	0	5	9	1	0	3	0	0	0	0	6	1	0	3	3	1	0	1	2	0	5	3	4	3	0	4	0	6	0	7	9	0	0	8	0	2	11	2	1	2	0	4	0	0	4	0	1	0	0	3	0	0	0	0	9	5	0	3	1	0	0	4	2	1	1	0	0	0	0	0	0	1	1	0	1	4	0	0	2	5	0	0	1	0	3	5	0	0	1	0	1	1	0	3	12	2	2	0	0	8	6	0	1	0	1	1	3	9	0	0	3	2	0	0	0	0	1	1	1	0	2	2	0	0	3	3	0	1	0	0	0	0	6	5	1	1	2	1	2	0	3	2	0	0	0	11	0	2	0	1	1	11	0	7	1	3	0	1	8	2	2	2	3	8	8	1	0	9	8	1	1	1	2	6	8	1	0	1	0	0	0	1	0	1	1	3	4	0	3	0	1	11	2	0	10	2	0	4	0	4	2	0	1	0	1	0	0	0	1	3	1	0	7	0	1	0	2	0	0	1	0	0	0	3	0	0	1	4	0	0	0	2	11	0	8	3	1	3	0	4	0	5	0	0	1	5	0	0	8	7	0	1	1	1	4	2	4	0	2	0	0	1	0	2	2	0	13	1	4	5	0	1	3	1	3	0	5	1	0	0	2	6	0	1	8	1	1	2	1	0	0	1	0	1	0	0	5	0	1	1	7	1	1	0	0	0	3	0	5	2	1	0	1	5	5	0	2	0	1	1	7	2	9	0	1	7	2	2	0	2	0	0	0	0	0	0	0	0	0	5	0	0	10	2	0	2	0	2	3	0	0	1	10	0	0	1	1	2	1	0	1	0	0	0	7	1	1	1	2	2	0	0	0	0	6	0	8	0	2	3	4	7	1	7	0	0	0	4	6	0	3	5	0	1	1	8	6	0	1	2	2	6	7	0	0	1	0	0	1	0	9	0	0	8	0	9	1	2	0	1	1	0	1	0	0	0	1	5	3	4	5	0	1	9	0	0	0	0	0	1	1	0	3	0	0	0	0	1	0	1	7	1	1	0	0	3	0	5	0	3	1	2	6	1	2	0	13	5	0	0	1	0	1	1	5	1	2	1	0	5	0	0	7	9	1	10	6	0	0	0	1	0	0	0	1	0	0	5	0	1	0	2	0	0	2	0	3	0	1	10	0	2	1	0	6	3	4	5	9	0	2	1	4	0	0	4	8	1	6	0	3	8	0	0	0	0	1	2	2	0	0	2	1	1	1	3	0	1	4	7	0	3	5	0	0	0	2	7	1	2	0	0	0	0	1	2	0	1	1	3	0	11	0	1	0	0	0	1	3	0	5	1	0	2	1	1	0	1	8	5	0	1	1	0	0	1	0	0	1	0	7	3	0	0	0	1	0	0	2	0	1	0	2	1	0	0	1	2	0	3	0	1	0	1	1	10	13	0	1	0	1	1	1	0	2	6	1	0	0	0	1	0	1	5	1	6	0	4	0	1	3	0	12	0	2	0	2	3	6	0	0	0	0	6	0	0	0	5	0	10	1	1	5	1	0	3	0	2	3	1	10	13	0	1	1	0	8	5	0	1	0	0	0	0	2	0	9	2	1	0	9	0	0	0	3	0	4	0	0	12	1	0	1	0	6	4	0	6	0	0	0	0	2	0	5	1	1	0	0	1	9	0	8	4	0	5	1	0	0	0	0	0	11	0	0	2	2	0	1	1	9	5	5	0	2	0	1	1	4	1	0	0	3	0	0	3	1	0	0	1	0	2	0	2	0	0	0	1	2	0	7	1	4	1	1	2	1	6	0	2	6	13	0	0	0	5	0	2	2	0	8	2	6	8	0	0	2	2	2	0	4	0	2	5	0	0	10	0	1	6	0	0	10	1	0	1	1	1	7	0	0	0	1	2	4	5	5	0	0	0	0	1	10	0	2	0	0	0	1	1	0	1	1	3	0	3	5	1	1	2	1	1	1	11	7	0	2	1	1	2	1	0	0	1	9	9	0	3	1	5	0	6	0	1	1	3	0	1	0	4	0	0	2	2	1	3	1	2	1	0	1	0	0	0	0	0	10	0	7	0	2	9	1	1	2	0	0	2	9	1	0	1	0	0	0	0	1	0	4	0	0	0	0	9	3	1	2	0	0	6	0	0	1	0	0	1	0	0	4	1	1	1	0	0	0	1	5	0	2	0	2	2	3	0	2	0	14	0	7	0	14	0	1	1	0	1	1	1	1	1	0	3	2	0	5	0	2	4	3	5	0	0	1	2	8	0	4	0	2	2	8	0	11	2	0	0	0	2	0	1	1	0	4	1	0	3	5	9	1	1	0	0	0	4	1	0	8	1	2	1	0	0	6	7	1	2	4	0	7	0	8	1	2	0	1	0	0	0	3	0	0	0	0	8	5	5	1	0	1	0	0	1	0	6	0	0	0	4	0	6	0	1	7	0	0	2	0	9	1	3	0	1	0	3	1	1	4	4	2	0	1	3	0	1	0	0	0	0	0	4	1	0	0	1	0	0	0	0	1	0	0	0	0	1	1	0	0	2	4	0	2	1	4	1	1	1	0	10	0	4	0	18	0	6	5	0	1	0	1	2	3	11	1	10	10	0	0	0	10	0	3	0	10	0	4	2	3	4	1	1	0	3	0	5	6	7	15	3	1	0	2	2	0	1	1	1	4	0	2	3	2	5	0	0	0	7	3	6	2	0	9	0	1	3	3	0	1	3	0	3	1	1	0	1	3	0	0	3	3	1	2	1	1	1	0	0	1	0	10	1	0	2	0	6	8	0	0	5	8	15	2	0	0	2	2	4	1	1	1	0	3	1	1	1	1	0	4	0	0	1	9	0	2	0	0	8	0	5	1	0	0	0	1	1	0	11	4	0	0	0	2	1	1	0	0	0	10	0	0	6	3	1	10	1	3	0	7	0	0	0	9	5	0	0	6	3	2	0	2	0	3	2	1	0	0	1	0	2	3	5	0	4	2	0	0	1	0	1	0	1	4	1	2	12	0	1	0	0	1	1	0	3	0	1	3	4	0	2	3	0	0	4	1	0	0	12	6	1	7	2	0	0	0	1	0	9	0	0	0	11	0	0	13	0	2	0	0	1	4	1	1	1	1	1	0	0	0	2	3	2	0	0	2	14	0	0	7	2	0	0	1	0	2	3	0	1	3	0	0	1	3	9	1	0	0	0	6	1	11	0	4	0	1	12	0	0	0	4	0	0	0	0	8	0	0	0	2	0	0	2	0	13	7	0	5	0	0	0	0	0	1	0	4	2	0	8	1	0	0	0	0	0	0	3	0	0	3	0	1	7	0	0	1	9	1	1	1	1	1	6	0	1	0	0	5	9	3	2	0	1	0	4	7	0	4	0	0	0	6	1	0	2	2	1	4	0	4	14	0	2	8	1	0	3	0	0	5	2	0	0	4	0	0	8	1	0	4	0	0	1	0	0	9	7	1	2	6	2	0	3	0	0	0	0	0	4	2	0	1	0	0	1	0	13	4	13	3	14	2	1	0	6	0	2	0	2	0	0	13	12	0	5	0	1	2	7	11	0	3	0	0	0	0	0	4	6	10	0	0	3	1	2	3	9	0	0	1	1	10	3	2	1	0	2	8	2	0	4	2	1	1	0	13	0	0	0	1	0	0	0	2	4	4	1	2	2	0	0	1	15	1	1	4	6	1	3	4	0	0	0	4	1	1	3	6	1	0	0	0	3	1	3	8	11	0	0	3	8	6	3	0	1	0	4	0	2	4	1	6	0	1	1	0	0	0	1	5	8	3	0	7	7	1	1	0	1	2	0	0	0	0	0	2	1	1	11	0	0	2	3	0	0	8	0	1	0	0	2	8	1	0	0	1	0	2	3	7	6	0	0	0	8	0	4	2	4	0	3	3	0	1	4	9	2	6	0	0	2	1	2	1	0	3	2	11	2	0	10	1	1	6	2	1	3	0	7	0	5	3	16	1	0	2	2	0	0	3	5	0	1	0	5	0	16	4	1	1	7	1	0	2	0	0	0	3	1	0	0	0	1	8	0	1	3	10	1	2	0	1	4	4	3	1	0	9	0	0	5	0	1	4	2	5	1	0	3	0	1	0	0	1	0	0	8	9	7	9	4	0	11	4	0	1	0	0	13	0	0	0	0	0	0	0	0	0	5	6	2	2	1	5	0	5	0	0	2	2	0	0	3	1	0	0	0	4	0	3	1	1	3	0	1	2	3	0	6	0	5	0	0	1	0	0	1	3	0	1	1	0	1	0	2	4	2	4	8	9	0	0	1	1	2	5	7	1	0	0	2	1	1	2	3	0	0	0	1	3	1	0	6	0	0	0	1	3	0	2	0	3	2	0	5	2	1	0	2	3	0	0	1	1	1	10	0	11	0	1	7	11	0	0	1	11	0	0	1	8	2	0	10	0	2	13	0	0	4	2	15	1	1	0	0	1	4	2	1	8	8	3	0	0	2	0	0	1	0	0	12	6	1	0	2	0	1	1	0	2	2	15	1	12	1	0	3	8	6	0	0	6	2	0	0	7	0	2	0	0	2	0	1	0	1	10	0	3	6	0	0	2	6	2	0	1	1	0	0	0	0	0	0	1	1	0	6	0	0	0	1	1	0	4	0	5	4	1	0	2	0	0	0	0	1	0	1	0	6	6	0	0	2	7	4	3	2	1	0	0	0	0	0	0	0	1	0	11	4	1	2	0	5	3	0	2	5	0	1	0	0	1	9	0	0	1	3	4	0	0	2	1	0	4	1	9	0	1	0	6	5	2	0	1	8	2	0	9	0	3	0	0	0	0	0	0	1	1	0	0	0	1	1	1	4	0	5	0	0	1	3	0	1	9	13	5	0	0	0	4	0	1	0	0	5	1	0	1	0	1	0	2	0	0	8	5	0	0	0	1	1	0	5	1	12	1	1	1	1	3	0	1	1	0	1	5	2	0	0	2	1	5	1	5	0	0	2	0	0	1	13	0	0	0	0	0	3	0	1	1	0	0	0	1	3	0	1	12	0	0	3	1	0	0	0	0	3	7	2	0	0	1	3	0	7	1	0	6	0	0	10	0	0	2	0	2	3	5	1	1	0	1	0	2	0	0	0	7	6	2	1	2	0	5	0	0	0	0	0	1	0	4	4	1	1	1	1	0	1	0	0	0	1	0	0	0	0	0	9	2	0	7	0	1	8	0	1	0	2	0	0	0	6	1	0	1	0	0	1	0	1	1	10	1	0	2	0	11	1	2	9	2	0	0	0	0	0	8	1	5	1	1	1	8	10	0	1	0	2	0	3	2	1	3	0	0	0	1	0	2	6	0	1	0	0	1	0	0	3	0	0	0	2	0	5	1	0	1	2	0	3	3	2	1	1	0	0	0	3	1	11	0	1	0	0	0	0	0	1	1	2	3	3	0	0	0	0	0	2	1	0	1	1	0	10	0	0	9	1	3	0	0	4	5	0	0	11	0	1	1	4	3	1	2	1	19	0	3	1	0	3	7	0	2	0	3	2	0	2	0	1	2	9	13	0	0	0	3	2	5	7	7	0	0	0	0	1	8	3	0	2	1	3	0	1	1	7	1	0	0	4	1	0	0	5	2	3	0	6	2	2	1	1	1	1	16	2	3	7	2	2	1	2	3	1	3	6	0	0	0	0	10	1	0	1	0	3	2	14	0	1	0	1	7	1	1	0	2	1	0	16	0	0	0	2	2	1	0	0	1	8	0	0	0	1	5	0	1	0	4	0	0	1	1	1	0	0	2	0	10	0	0	0	0	0	0	3	8	0	3	0	2	1	1	8	1	0	5	6	1	1	0	1	0	3	1	0	3	0	5	2	0	0	0	1	0	0	3	0	10	0	0	1	3	1	0	0	0	0	0	5	0	1	0	3	1	0	1	1	11	0	14	0	2	1	0	0	0	0	12	1	0	1	0	2	0	0	3	6	3	0	0	0	0	9	2	1	7	3	12	2	0	4	0	6	2	4	4	0	0	0	0	12	1	4	4	0	2	1	10	0	2	5	0	0	1	2	0	0	0	0	2	1	2	1	2	1	2	0	1	1	3	0	0	0	7	5	0	0	4	3	0	6	0	1	0	2	0	0	0	0	0	2	1	0	0	1	1	0	6	13	0	11	0	0	0	4	0	0	0	0	0	1	1	0	0	0	1	8	3	0	0	2	2	0	0	0	0	0	4	2	0	1	1	3	1	2	0	0	0	1	4	5	1	2	1	4	4	0	3	0	0	0	8	0	0	5	2	0	3	1	3	1	2	0	0	1	1	0	0	2	0	1	0	1	4	0	0	1	4	1	0	11	2	0	0	4	0	0	0	2	1	1	0	1	1	0	1	1	1	0	14	11	0	0	0	1	3	7	0	0	0	3	1	1	3	1	0	11	0	0	4	1	2	6	4	0	5	2	2	3	0	0	0	5	0	0	0	0	0	1	2	6	2	7	2	1	0	2	0	2	1	1	2	7	0	0	13	0	1	4	0	1	0	6	0	0	8	0	8	0	7	2	3	3	1	2	1	4	3	2	0	1	0	0	3	0	1	7	2	9	0	0	1	4	0	7	3	2	1	1	0	0	2	8	1	0	0	1	10	0	0	1	5	0	0	0	0	4	0	0	0	1	0	0	0	1	0	0	0	4	2	9	0	1	0	0	10	0	1	0	0	1	0	0	1	1	9	7	0	0	0	6	7	0	0	2	7	0	0	8	0	7	1	0	0	12	1	2	0	0	0	0	7	1	2	0	15	1	0	0	0	1	1	2	7	0	8	5	9	0	0	1	0	2	4	0	1	7	3	0	1	0	0	4	0	2	0	7	0	0	4	0	0	2	2	1	0	0	0	0	4	5	2	0	0	0	0	0	3	1	2	10	0	1	3	0	1	0	1	0	0	1	0	0	0	0	1	1	0	1	1	1	1	11	8	5	7	1	2	3	0	2	0	7	4	0	0	3	0	0	0	2	6	1	2	1	3	0	3	4	0	0	2	0	4	1	0	6	1	2	0	1	3	0	0	1	1	0	2	0	1	0	2	9	2	1	13	2	9	0	0	1	3	1	0	0	0	3	0	0	0	0	0	0	0	0	0	6	0	2	1	0	0	1	2	1	2	1	0	0	8	1	3	2	0	0	2	0	4	3	1	2	2	0	1	0	1	0	0	1	0	0	0	4	13	0	8	0	3	0	0	2	0	0	1	5	4	0	0	12	0	0	2	16	4	0	0	0	2	0	0	1	3	0	3	0	6	1	0	7	1	1	1	0	0	0	1	3	6	14	1	0	0	2	1	0	0	2	1	6	0	1	0	0	1	0	3	0	0	1	0	2	0	0	8	0	6	0	0	2	5	0	0	6	1	1	2	1	0	0	1	0	8	0	1	0	3	3	0	1	4	6	0	0	0	0	0	1	0	0	0	1	1	8	0	2	0	0	0	1	0	1	2	0	7	1	0	0	0	2	14	0	0	1	15	0	2	7	0	7	2	0	1	0	8	1	1	0	12	0	0	1	0	5	0	7	4	1	5	0	2	0	0	1	0	0	2	1	0	2	1	0	1	8	0	0	6	4	6	1	9	0	0	0	0	8	5	2	0	0	0	2	0	9	1	0	7	2	0	1	0	0	0	0	4	0	5	1	0	0	0	1	4	0	2	0	0	0	0	7	0	0	1	0	1	1	0	8	1	0	11	0	2	6	0	0	0	4	0	0	1	2	5	5	1	2	0	0	0	13	0	0	2	0	8	1	2	1	3	7	3	2	4	0	0	0	0	1	0	0	2	1	12	0	0	0	0	0	0	1	10	2	0	0	1	1	6	2	0	3	1	4	0	4	0	7	3	3	2	0	7	0	1	0	2	1	1	8	6	0	12	3	1	2	10	0	0	5	0	2	1	1	1	0	0	0	0	0	5	2	0	0	0	7	0	0	1	0	0	1	0	10	1	13	4	1	0	5	1	0	4	0	0	0	1	1	3	0	0	10	0	0	0	1	1	1	1	6	3	1	0	1	0	1	1	0	0	0	2	0	0	0	0	0	2	7	1	0	0	2	1	10	1	5	5	0	1	2	0	0	0	0	0	0	3	0	1	3	2	0	2	1	1	0	2	1	1	2	3	1	0	1	2	0	5	7	0	3	0	8	0	1	0	7	8	5	10	0	0	0	2	0	1	0	1	1	0	6	1	0	0	1	0	2	0	2	4	1	0	4	3	1	12	1	6	1	2	0	2	0	0	1	5	1	1	2	0	3	2	2	0	1	5	0	1	1	0	0	2	0	1	0	0	1	0	6	1	0	2	1	7	1	0	2	0	1	1	0	0	2	0	1	0	2	0	1	10	5	10	0	4	0	0	1	0	0	1	11	3	3	0	0	0	1	6	1	1	0	6	0	2	1	10	4	0	5	2	0	0	1	0	1	0	1	1	0	0	0	1	5	0	2	0	6	0	2	0	0	1	3	12	13	0	0	1	0	0	10	0	5	0	0	0	2	0	1	7	0	9	0	2	3	1	0	5	0	0	1	0	1	1	0	0	5	6	1	5	6	0	3	0	0	14	0	0	8	9	0	0	15	0	0	0	3	3	0	0	0	0	0	5	6	1	13	1	0	0	1	1	0	0	1	0	2	3	3	9	1	5	1	0	1	4	1	0	11	0	0	10	10	0	0	0	0	4	0	0	1	0	2	7	2	2	0	0	4	2	1	0	4	0	0	0	6	6	0	0	0	1	0	0	0	0	7	7	0	0	7	2	1	5	0	1	0	1	0	2	0	0	1	1	0	1	8	4	0	0	2	1	2	0	2	0	1	0	3	2	0	4	0	1	0	4	4	0	0	12	0	2	3	1	4	0	0	0	1	0	9	8	0	3	0	3	0	0	0	10	8	1	0	0	4	1	0	5	7	6	0	4	0	2	0	0	1	4	1	0	0	0	0	1	1	1	2	6	1	1	0	0	0	1	0	7	4	11	0	7	2	1	8	0	0	1	8	1	0	2	4	0	1	2	0	1	1	0	0	2	0	5	2	0	0	1	2	10	2	1	4	0	7	2	14	1	9	1	8	1	3	0	0	0	0	13	4	6	0	1	5	1	9	0	4	0	2	1	0	0	0	0	0	0	10	0	2	0	3	5	7	0	1	10	1	1	8	0	8	2	0	0	4	0	1	0	3	6	0	9	1	1	0	3	5	5	0	1	2	1	4	2	12	0	0	1	6	1	2	2	0	0	0	15	5	1	0	1	1	0	7	0	0	1	0	4	2	3	0	0	0	5	3	0	0	1	5	3	0	0	0	0	0	3	0	2	0	1	2	0	1	0	0	0	0	0	1	0	4	2	8	0	2	0	1	3	0	3	3	0	1	3	1	2	0	1	5	0	0	1	0	0	1	0	0	1	0	1	5	4	2	4	0	0	5	2	1	10	1	0	0	1	0	0	1	2	0	2	0	6	1	0	10	0	0	2	2	6	1	0	0	0	0	0	0	0	0	7	0	3	3	0	2	0	2	9	0	1	3	2	4	0	1	0	1	0	1	0	0	3	8	0	0	7	0	1	5	0	1	0	0	3	5	0	0	0	0	0	4	5	1	0	0	0	10	7	5	2	1	2	1	1	2	0	4	4	0	0	0	0	0	0	0	7	0	0	0	2	3	0	1	5	0	1	2	0	0	2	1	3	4	2	0	2	2	0	7	5	2	1	1	3	1	0	2	5	0	2	0	0	0	0	0	1	1	0	0	0	1	0	0	5	8	0	3	1	8	1	0	9	2	2	2	0	0	3	3	1	0	1	4	8	0	0	1	4	3	7	5	13	0	1	3	1	0	0	4	2	0	0	3	2	1	10	1	4	3	0	0	0	1	0	0	6	1	0	3	1	0	1	7	0	1	1	2	0	0	1	0	2	1	0	0	6	0	10	2	1	0	0	1	5	0	0	0	0	10	3	2	1	0	1	3	0	1	1	0	0	0	0	0	1	16	0	11	0	0	0	4	0	0	0	0	0	5	3	0	0	0	0	2	3	0	3	9	0	0	0	1	4	7	0	5	0	2	2	4	0	1	1	0	0	0	3	0	1	0	0	5	0	1	0	0	1	0	0	0	1	0	1	3	0	1	1	0	1	0	1	0	4	3	3	1	1	0	0	3	1	1	3	3	4	0	1	2	0	0	5	1	2	0	0	8	4	0	1	9	9	7	1	1	4	0	1	1	6	2	1	0	0	3	0
N0.HOG0010549	0	1	1	0	2	0	3	1	2	0	0	0	0	1	1	0	3	0	0	0	0	0	0	0	1	1	1	0	2	3	0	2	1	1	0	1	2	1	0	0	2	0	0	1	2	0	1	2	2	0	0	0	2	0	1	0	2	0	0	0	1	0	0	1	1	2	3	0	0	0	3	1	2	2	0	0	0	2	0	1	0	0	2	1	0	1	3	0	0	0	0	0	0	0	0	0	1	0	1	0	0	0	0	0	0	1	0	0	0	2	0	1	0	1	1	0	1	2	0	0	0	1	1	2	1	1	1	0	2	1	0	1	1	0	0	0	0	0	3	0	0	2	0	0	3	0	2	4	1	0	0	3	1	0	0	0	0	0	0	1	2	1	4	0	0	1	2	0	1	1	0	0	0	0	2	0	2	1	1	0	5	1	1	0	0	0	0	1	0	0	1	0	1	1	0	3	3	0	0	0	1	2	1	1	0	1	1	1	1	0	0	0	1	0	0	1	3	0	1	2	0	0	1	0	0	1	0	1	1	1	0	1	1	1	0	3	0	0	0	1	0	1	0	0	0	0	0	0	3	0	0	1	0	2	1	2	0	1	0	2	1	0	0	0	0	0	1	1	0	2	0	2	0	1	2	0	0	2	1	0	0	0	0	1	0	0	0	1	0	0	0	1	1	1	0	0	0	4	0	0	0	0	0	0	0	1	1	1	1	0	0	0	0	0	0	0	0	1	3	0	0	1	0	1	1	1	0	1	0	0	0	1	0	0	0	2	0	1	1	0	0	0	0	0	1	0	2	1	1	0	0	0	0	0	0	1	2	0	0	0	1	0	0	0	0	1	3	0	0	0	0	0	0	1	0	2	2	0	0	4	1	1	0	2	0	0	0	1	0	0	2	0	0	1	0	0	1	0	0	1	1	2	0	0	0	0	0	1	0	0	0	0	3	2	0	1	0	0	0	0	2	0	0	0	3	0	0	0	0	0	1	1	1	2	0	1	1	1	0	0	1	1	1	3	0	1	1	0	1	1	0	0	1	0	0	0	0	0	0	0	0	1	0	0	0	0	2	0	0	0	1	1	0	0	3	0	0	0	0	0	0	1	1	0	0	1	0	0	1	1	2	0	0	0	0	0	0	0	1	0	2	0	1	0	1	1	1	1	0	2	1	0	1	2	0	0	2	0	0	0	3	1	1	6	1	0	0	1	1	1	2	0	2	1	0	0	0	2	0	2	0	2	0	1	1	0	0	1	0	0	0	2	0	2	0	1	0	1	1	2	1	1	0	2	3	0	2	1	3	1	0	0	0	0	0	2	1	2	0	0	1	2	3	2	0	5	1	2	1	0	0	0	0	1	1	0	1	0	0	0	0	0	2	0	2	1	0	1	0	0	0	4	0	0	2	2	0	0	0	0	0	0	0	2	1	0	0	2	0	1	0	1	0	1	0	1	0	1	0	0	1	0	0	0	3	0	0	1	0	0	0	1	3	0	1	1	2	0	0	0	1	1	0	1	2	0	0	1	0	1	2	1	0	0	1	1	0	0	0	1	2	1	2	1	0	0	0	2	0	1	0	0	0	0	2	0	0	2	1	0	0	1	2	0	0	1	0	0	0	0	0	0	1	0	0	1	0	4	0	1	1	1	0	1	0	2	0	2	1	0	2	0	1	1	0	1	0	1	0	1	0	1	2	2	0	0	0	0	2	0	0	0	3	0	2	0	1	0	0	1	2	0	0	0	2	2	0	0	0	1	0	1	0	2	1	0	1	0	0	1	0	2	2	0	0	2	1	0	0	0	0	0	2	0	0	2	1	0	1	1	1	3	0	0	0	1	1	0	0	0	1	0	0	1	1	2	0	2	0	0	0	0	1	1	0	2	1	0	0	4	2	0	0	0	0	1	0	2	0	0	2	0	0	1	0	2	1	1	0	1	1	0	1	0	1	0	0	0	2	0	2	0	0	2	1	0	0	0	0	0	0	0	0	1	1	1	1	0	0	0	0	0	0	0	1	1	0	1	2	2	2	0	0	1	1	0	1	0	0	0	0	1	0	0	0	2	0	2	0	0	2	0	0	4	0	0	2	0	1	1	4	0	2	0	0	0	1	3	0	1	1	0	3	0	0	0	0	2	0	0	0	1	3	0	1	0	0	0	0	0	0	0	0	0	1	0	0	0	0	0	0	0	0	0	0	0	1	0	0	0	0	0	0	2	0	1	0	0	0	0	0	0	2	0	1	0	0	1	0	0	0	0	1	0	1	0	1	0	0	0	0	0	1	0	0	2	0	1	3	4	0	0	0	0	1	1	5	1	0	1	2	3	0	0	1	3	0	0	0	1	0	3	0	0	0	0	1	1	0	0	0	0	0	0	0	0	3	0	1	0	0	1	0	0	0	2	0	1	0	0	0	0	2	0	0	1	1	8	0	0	0	0	0	0	1	0	2	0	0	0	0	1	1	0	0	0	0	1	1	1	0	0	0	0	2	2	0	0	1	0	0	0	1	0	1	0	0	1	0	0	0	1	1	0	0	3	2	0	0	0	0	0	0	0	0	0	1	1	2	0	0	1	1	0	0	0	0	0	0	2	0	1	1	0	0	0	0	1	0	1	2	1	2	0	0	2	1	3	0	1	0	0	0	0	0	0	0	0	0	2	0	0	2	1	0	0	3	3	1	2	0	0	0	0	1	0	0	0	1	0	0	1	0	1	0	0	0	0	1	1	0	0	0	0	0	0	0	2	0	0	0	0	1	1	1	0	0	0	0	0	0	1	0	0	0	1	0	0	0	0	0	3	0	0	0	1	0	0	1	2	1	0	1	1	0	0	0	0	0	0	0	2	2	2	0	0	1	2	0	0	0	2	0	0	0	0	1	0	0	0	1	0	1	4	0	0	1	0	0	3	1	0	0	0	2	0	1	0	0	0	1	0	1	0	0	0	1	0	2	1	3	0	0	0	0	0	1	0	0	1	0	1	0	0	0	3	3	0	0	0	0	0	0	0	1	0	0	1	1	2	0	1	4	2	0	0	0	0	0	0	1	2	2	3	0	1	1	0	0	2	1	0	3	0	0	1	1	0	1	2	0	0	1	0	0	1	1	1	0	1	0	1	0	3	0	2	0	3	0	0	0	0	0	0	0	0	0	0	0	0	0	0	0	0	1	0	1	0	1	1	2	2	0	0	2	2	0	0	0	2	2	0	0	1	0	0	0	0	0	0	0	0	0	1	1	0	0	1	0	0	2	3	0	0	1	0	0	3	1	2	0	1	0	0	1	0	1	0	1	4	1	0	0	0	0	0	1	0	0	0	0	0	0	1	0	2	1	0	0	0	0	0	1	0	1	0	2	0	3	0	0	0	0	1	0	1	0	0	1	0	0	2	0	1	0	1	0	0	0	0	0	1	1	1	0	4	0	1	0	0	0	1	0	7	0	0	0	0	2	0	0	1	1	2	1	1	0	0	0	2	0	0	0	0	0	0	0	6	0	2	1	0	2	0	1	0	0	1	0	1	0	3	1	0	3	0	0	0	1	0	1	1	0	1	1	0	1	0	0	0	0	1	0	2	0	1	1	0	0	0	0	0	0	1	0	1	0	2	0	2	1	0	0	0	0	1	1	0	3	0	0	0	0	0	0	3	0	1	0	3	0	4	1	0	0	0	0	1	1	0	0	0	0	1	3	1	0	0	2	0	0	0	0	1	0	0	0	0	0	3	1	0	1	0	0	0	0	0	0	0	0	2	0	0	0	0	1	0	1	0	1	0	0	1	0	3	0	0	0	0	2	2	0	2	0	0	0	0	0	2	1	0	2	0	0	0	2	1	0	3	0	0	0	0	1	0	0	0	0	0	0	0	0	0	2	0	2	0	1	0	0	0	0	0	1	1	0	2	0	1	1	0	0	0	2	0	0	1	4	4	0	1	0	0	1	1	0	0	1	0	0	0	0	0	1	1	0	0	2	0	1	0	0	2	1	1	1	0	0	1	1	0	0	1	1	0	0	2	0	0	0	0	0	0	0	0	0	0	0	3	0	0	0	0	0	0	0	0	0	0	0	0	0	0	1	0	1	0	2	1	1	0	1	0	0	1	0	1	1	0	0	0	1	2	1	0	0	1	4	0	2	1	0	0	1	2	0	0	0	1	1	0	1	1	1	0	0	0	0	0	0	2	0	1	0	0	0	0	0	0	0	2	0	2	1	1	0	4	0	0	0	1	0	1	0	0	0	2	2	0	1	0	0	2	3	0	1	0	0	0	0	0	0	0	0	0	0	1	2	0	0	0	0	0	0	0	0	1	1	1	2	1	1	0	1	1	0	0	0	0	0	4	2	0	0	0	0	0	0	0	0	0	0	1	1	3	0	0	3	0	1	0	1	0	1	0	0	0	0	0	2	0	0	0	1	0	1	1	1	1	0	1	0	0	0	0	0	0	2	1	0	2	1	0	0	1	0	0	1	0	0	0	1	0	0	1	1	0	1	0	0	0	3	0	0	2	1	0	0	1	0	0	0	1	0	0	0	1	0	0	1	3	0	0	0	0	0	0	2	0	2	2	1	2	1	1	0	1	0	0	0	1	0	0	1	1	0	1	0	1	0	2	0	1	2	0	0	1	1	0	0	0	0	1	0	0	0	0	1	0	1	7	1	0	0	2	1	0	0	1	1	1	2	1	2	0	0	0	0	0	0	0	0	2	0	0	1	0	0	0	0	0	0	0	0	0	0	0	1	1	2	0	0	2	1	0	0	1	0	3	0	1	1	0	0	0	0	1	0	0	0	0	1	0	1	0	0	0	0	0	0	0	0	0	1	0	1	1	2	0	0	0	0	0	2	0	0	0	0	1	0	1	0	0	0	4	4	1	2	0	0	0	0	0	0	1	0	0	1	0	0	0	0	1	1	1	0	0	1	2	0	4	0	0	1	1	0	2	0	1	0	0	1	0	1	0	0	0	0	0	0	3	3	0	0	0	3	5	1	0	0	0	0	2	0	1	1	2	1	1	1	3	1	0	1	0	2	2	0	1	0	0	0	0	0	0	0	0	0	1	0	0	0	0	0	0	0	2	1	1	2	0	1	0	5	0	0	0	2	3	2	0	0	1	0	1	0	0	2	1	0	1	2	0	0	0	1	1	3	0	0	0	0	1	1	0	0	0	0	1	1	1	0	0	0	1	1	1	3	0	1	0	0	1	0	1	0	0	0	0	0	0	1	0	0	0	0	0	2	1	0	0	2	4	1	0	0	0	2	0	1	0	0	0	0	2	0	4	0	3	3	1	3	2	0	0	0	0	0	1	1	0	0	0	0	0	1	1	0	0	0	1	0	0	1	0	4	1	2	0	0	0	1	0	1	0	1	0	0	4	1	0	0	0	1	0	0	2	0	0	0	1	1	0	1	0	0	0	0	0	1	2	4	1	0	1	0	1	0	0	0	0	2	0	0	0	1	0	0	0	1	0	1	1	0	0	0	2	0	0	0	0	0	1	0	0	1	0	0	0	0	0	0	2	1	0	0	2	2	0	0	2	0	0	0	2	0	1	1	0	4	0	0	0	1	0	1	0	0	0	1	1	1	0	0	1	0	0	0	1	0	0	0	2	2	0	1	0	0	1	1	0	1	0	0	0	1	1	2	0	2	0	0	0	0	2	0	1	0	0	0	0	3	0	0	0	0	1	2	2	1	1	0	1	1	2	0	0	1	0	0	0	0	0	2	0	0	0	4	0	2	0	0	0	0	0	0	0	0	1	0	1	0	0	0	0	0	3	0	2	0	0	0	0	1	1	0	3	2	0	1	0	1	0	0	1	0	0	0	0	0	2	1	2	0	0	0	3	0	0	0	0	0	1	1	0	0	1	2	1	0	1	0	2	4	0	1	0	1	2	0	5	1	1	0	0	0	0	1	0	1	0	0	0	0	2	2	1	1	0	0	0	0	1	0	0	7	1	2	0	0	0	0	0	2	1	0	0	0	0	1	0	0	0	1	1	2	0	0	1	0	0	0	0	1	0	0	0	0	0	2	0	3	1	0	0	0	1	0	0	0	2	5	1	0	0	2	2	1	2	1	0	0	2	1	0	3	1	0	0	1	1	1	2	0	1	1	0	1	0	2	0	0	0	2	0	0	0	0	0	0	0	0	0	0	2	0	0	3	0	0	2	0	2	0	0	0	1	0	2	1	0	0	0	1	1	0	2	0	4	2	0	0	1	1	0	1	1	0	0	0	0	0	0	0	0	0	0	0	0	0	0	1	0	1	0	0	1	0	0	0	1	0	0	0	0	0	0	0	0	0	0	1	0	0	1	1	2	1	0	0	1	1	1	0	2	0	2	0	0	4	0	1	0	3	0	0	0	0	0	3	0	1	1	0	0	2	2	0	0	0	0	0	0	2	0	3	2	0	1	2	0	0	0	0	1	0	0	0	0	1	1	0	0	0	1	0	1	0	0	3	0	0	0	2	1	2	0	0	0	0	0	1	0	0	0	0	1	3	0	1	0	0	2	0	1	0	0	1	0	0	0	0	2	1	0	0	0	0	3	1	0	0	1	0	0	0	0	1	0	0	0	2	0	0	0	0	0	0	1	0	0	0	0	0	1	1	3	0	0	0	0	0	0	0	1	0	0	0	1	0	1	0	0	0	0	3	0	1	2	0	0	2	0	0	0	0	1	3	1	5	0	1	0	0	0	1	0	0	0	1	3	1	0	1	0	0	1	0	0	0	2	3	0	0	0	2	1	0	0	0	0	1	2	0	0	0	0	0	0	0	1	0	0	0	0	2	0	1	0	0	1	1	0	0	2	1	0	0	0	1	0	1	2	1	2	0	1	0	0	0	0	0	0	1	0	1	0	2	1	2	0	1	0	1	0	0	1	3	0	1	1	0	2	0	0	0	0	0	0	1	0	1	0	0	1	1	0	3	1	0	0	1	0	1	1	0	0	4	0	0	0	0	4	0	0	1	0	0	0	0	0	1	0	2	1	1	0	0	0	0	3	1	1	1	0	1	0	0	0	5	0	1	2	0	2	0	1	0	0	0	0	0	0	0	1	1	1	0	0	0	0	0	1	1	0	0	0	1	2	0	1	0	0	0	2	2	0	0	0	0	0	2	0	1	0	0	1	3	0	1	1	0	0	0	0	2	4	0	1	1	1	0	1	0	0	0	2	0	1	0	0	4	1	0	2	3	0	0	0	1	0	0	1	0	0	1	0	0	2	0	1	0	0	0	0	0	0	0	1	0	0	4	0	1	2	1	1	0	0	0	2	0	0	0	0	0	0	0	0	1	1	0	3	0	2	2	0	0	0	0	1	0	0	0	0	5	0	0	1	1	2	0	1	1	0	0	2	3	3	1	0	1	0	1	2	0	1	0	0	1	1	1	0	0	1	1	1	0	0	0	3	0	1	0	0	0	0	0	0	0	0	6	1	0	1	0	1	1	0	0	0	1	1	2	2	0	0	1	1	1	0	0	0	0	0	0	1	3	2	0	0	0	2	0	0	2	2	1	0	1	1	1	0	0	0	2	0	1	0	3	0	0	0	2	0	2	1	0	1	1	0	0	0	0	0	0	0	2	1	2	1	1	0	0	0	1	1	0	0	1	0	0	0	0	1	2	6	0	1	2	1	0	1	1	0	0	2	0	0	0	3	5	1	2	0	0	0	0	0	1	0	0	1	0	0	0	0	2	1	3	0	0	3	0	0	0	0	1	2	0	0	0	0	0	0	1	3	0	0	1	0	1	1	1	0	0	0	0	0	1	2	0	1	0	1	1	0	0	0	0	0	0	1	3	0	1	0	0	2	0	2	1	0	2	0	1	0	0	0	2	0	2	0	0	3	1	2	0	0	0	0	0	1	1	0	4	0	0	0	0	0	1	0	2	0	0	0	0	1	0	0	0	0	1	1	0	0	0	1	0	0	0	0	0	3	1	0	1	0	0	0	0	0	1	1	1	0	0	0	0	1	0	0	0	3	0	0	1	1	1	0	0	1	2	1	0	0	1	2	0	0	1	0	0	1	3	0	0	0	0	1	1	0	0	3	0	0	0	0	0	0	0	0	0	0	0	0	0	2	1	0	0	0	1	1	0	0	1	0	0	5	1	0	0	0	2	0	0	0	0	1	0	1	0	0	0	1	3	2	2	4	4	0	1	1	0	0	0	4	1	1	0	1	0	0	1	0	1	0	0	0	0	2	0	0	1	0	0	0	0	2	0	0	1	0	0	0	1	0	0	0	0	0	2	0	0	0	1	2	0	1	0	2	1	0	0	2	0	0	0	2	0	2	0	1	2	1	0	0	0	0	3	0	2	1	0	0	0	0	0	0	0	2	2	0	0	0	1	2	1	0	0	3	2	1	0	0	1	1	1	0	2	2	1	0	1	0	0	0	0	2	0	0	1	2	4	0	0	1	0	0	0	0	1	0	0	1	3	0	0	0	0	0	2	2	0	0	0	0	0	0	0	1	1	1	0	0	0	0	0	1	0	0	0	0	0	0	2	1	0	0	1	1	2	0	1	2	0	1	3	0	0	0	0	0	3	0	0	2	1	0	3	0	0	0	1	0	0	0	0	1	0	0	0	3	1	1	1	0	4	1	2	1	1	0	1	1	0	0	0	1	1	0	3	1	1	0	0	0	0	0	1	0	0	3	1	0	1	0	1	2	1	3	1	0	1	0	2	0	0	0	0	1	0	0	1	0	0	0	0	0	0	0	2	0	0	0	1	1	1	0	0	1	0	1	2	0	0	0	1	0	0	2	1	0	0	0	1	0	0	0	0	1	0	0	0	0	1	2	1	2	0	0	4	0	0	3	0	0	0	0	1	1	2	1	0	0	3	0	0	0	3	0	2	0	1	1	0	0	0	0	2	3	2	1	0	0	1	1	0	0	0	0	1	0	0	1	0	0	0	1	2	0	0	5	4	0	3	0	0	1	1	1	0	4	1	0	1	1	0	0	1	0	0	0	0	1	0	1	0	0	0	0	1	0	0	0	0	0	0	2	0	0	1	1	5	0	2	1	1	1	0	0	1	0	0	0	0	1	0	0	0	1	0	1	3	0	1	0	2	0	1	0	0	0	1	0	0	1	1	1	0	0	2	4	1	2	0	0	1	0	1	0	3	1	0	1	1	0	0	0	0	0	0	0	0	1	1	0	0	0	0	0	0	1	0	0	1	1	2	0	1	3	3	3	2	0	0	2	1	0	0	3	2	0	0	1	0	0	0	0	1	0	0	0	0	0	1	0	1	0	0	2	1	1	1	0	0	3	0	0	0	0	0	0	0	1	0	0	0	2	1	1	0	2	0	2	0	0	0	1	0	2	2	1	0	0	0	0	0	0	0	2	2	3	0	1	0	0	0	0	0	3	0	6	1	0	0	1	1	0	2	4	0	0	0	2	3	0	0	0	0	3	0	2	1	1	0	1	0	0	1	0	0	2	1	0	0	0	0	1	3	1	0	1	1	0	2	2	1	0	0	0	0	0	0	2	0	1	0	0	1	1	0	2	1	0	0	0	0	0	0	5	0	0	0	0	0	0	0	2	0	0	2	1	0	0	0	0	0	0	0	0	0	0	2	1	0	0	0	0	0	0	0	1	1	4	1	1	1	0	0	0	0	0	0	3	1	0	0	1	1	0	0	0	0	0	1	1	1	0	1	0	0	1	4	2	0	0	0	0	0	0	2	0	3	0	0	1	0	1	0	0	1	0	1	0	0	0	1	3	2	2	2	0	0	1	0	0	0	2	0	0	1	0	0	0	1	0	0	0	0	0	0	0	0	0	1	0	0	0	1	0	0	0	0	0	1	0	1	1	0	1	1	1	3	0	0	3	0	2	0	2	1	0	0	0	1	0	0	0	0	0	1	3	2	4	0	3	0	0	0	1	0	0	1	1	1	0	1	0	0	0	1	0	1	0	0	0	0	0	0	1	2	0	1	3	0	0	1	2	2	1	0	0	0	0	1	0	0	1	1	0	1	0	1	0	1	0	0	0	0	0	2	0	1	0	2	0	0	1	1	2	0	0	0	1	0	1	0	0	1	0	1	0	0	1	0	2	1	0	0	0	0	0	0	1	0	1	1	0	0	0	0	0	2	0	2	3	2	0	0	1	1	2	0	0	0	1	0	0	0	0	1	0	0	0	1	0	0	2	2	2	1	2	0	1	0	2	0	2	0	0	0	0	0	1	0	0	0	2	0	0	0	0	0	1	0	1	0	0	0	1	0	1	0	1	0	0	0	0	2	0	2	0	0	0	0	0	1	1	0	1	0	0	1	0	1	0	0	0	1	1	0	0	0	1	0	1	0	1	1	0	1	0	0	1	0	0	0	0	0	0	0	0	0	1	0	0	1	1	0	0	1	0	0	1	1	0	0	0	0	0	0	0	1	0	1	0	0	1	0	0	0	0	1	0	0	1	0	0	0	1	0	0	1	0	0	0	1	0	1	0	0	0	0	3	0	5	1	2	0	0	2	0	0	1	0	3	1	0	0	0	1	0	0	1	0	0	0	2	0	1	1	2	1	1	1	0	1	0	0	0	0	0	0	1	0	0	1	0	1	0	1	0	0	2	0	0	0	3	0	0	1	2	0	0	2	0	0	0	1	0	0	1	0	0	0	1	0	1	1	1	1	0	0	4	0	0	2	1	1	4	1	1	0	0	1	1	1	3	7	2	1	0	2	0	0	2	0	2	0	0	0	2	1	1	0	0	2	0	0	0	3	1	0	1	1	1	0	0	2	2	0	1	0	3	0	0	0	0	1	0	0	1	0	0	1	0	0	1	0	0	2	0	0	0	0	1	0	2	1	0	0	0	2	0	0	0	1	0	0	1	1	0	1	3	0	2	1	0	0	0	0	0	1	0	2	1	0	3	0	0	3	1	0	0	1	1	0	0	0	0	2	0	0	0	0	0	0	1	2	1	0	0	1	1	0	0	0	1	2	1	0	0	0	3	1	0	0	1	0	1	1	0	1	0	3	0	1	0	0	0	0	1	0	2	0	0	2	0	0	0	1	0	0	1	0	0	0	1	1	0	0	1	0	4	0	0	0	0	0	1	0	0	0	0	1	0	0	0	2	0	2	0	0	0	3	0	0	1	0	0	0	0	0	0	1	0	0	1	2	0	0	0	0	0	3	3	0	0	0	0	1	2	0	1	2	0	0	0	0	0	0	0	1	0	1	0	0	0	1	1	1	0	0	1	1	0	1	0	1	1	0	0	0	3	0	1	1	0	1	1	1	0	2	0	0	1	1	1	0	0	0	0	0	0	0	0	0	0	1	0	1	0	0	1	0	1	0	0	2	0	0	0	0	2	2	0	3	0	2	3	1	1	0	0	0	1	0	0	1	0	0	1	0	0	0	0	0	0	5	0	0	0	1	0	1	0	1	2	0	1	0	0	0	0	0	0	1	0	1	0	0	0	0	0	2	0	0	3	0	1	0	0	0	0	0	0	2	1	1	1	0	0	0	3	0	0	2	0	1	1	0	1	1	1	1	2	1	0	0	0	0	1	0	0	0	0	4	0	1	0	0	1	0	2	0	0	0	0	0	1	1	0	2	1	0	0	1	3	0	1	1	1	0	1	1	0	1	0	0	0	0	0	3	0	2	2	0	0	1	0	0	0	0	0	1	0	0	1	0	5	1	0	2	2	1	0	0	1	1	0	0	2	1	2	0	1	1	4	2	0	0	6	0	1	1	0	0	0	1	2	0	0	0	1	0	0	1	1	0	0	0	2	1	0	1	0	0	0	0	2	0	0	1	0	0	1	0	0	1	5	0	2	0	1	0	0	0	1	0	0	0	0	1	0	0	0	0	2	2	1	0	0	0	0	0	0	3	1	0	1	2	1	1	2	0	0	1	0	0	0	0	2	0	0	1	0	0	2	3	0	3	0	0	0	0	0	0	1	0	0	0	0	0	0	1	0	0	1	0	2	0	0	0	3	0	0	0	0	0	0	0	0	1	1	1	0	1	0	0	1	0	0	3	1	2	1	0	0	2	1	2	0	0	1	0	0	0	0	0	2	1	0	0	0	2	0	0	0	0	0	0	0	0	0	0	2	0	1	1	0	1	0	0	0	0	0	0	1	1	1	0	0	0	1	1	0	0	0	2	0	0	0	0	0	1	0	3	1	1	1	1	0	0	0	0	0	0	0	0	0	2	0	3	0	0	0	0	1	0	0	0	1	1	0	4	0	1	0	0	0	0	0	0	1	0	2	2	0	0	0	0	0	1	0	0	0	2	1	5	1	0	0	0	0	1	0	0	0	2	2	1	1	0	1	0	0	3	0	0	0	2	0	0	0	3	0	0	2	1	0	1	0	1	0	2	0	3	0	0	1	1	1	0	0	1	0	0	0	0	1	1	0	0	4	0	0	1	1	0	0	0	0	0	0	0	1	1	0	2	0	0	0	0	0	0	0	0	0	0	0	0	0	0	2	0	0	0	0	2	1	0	0	0	0	0	0	0	0	1	0	0	0	0	0	1	1	0	0	0	0	0	1	0	0	0	0	0	2	1	1	0	0	1	1	0	0	1	0	0	0	1	1	0	1	0	0	0	1	0	0	2	0	0	1	0	4	0	3	0	1	0	1	2	0	0	0	1	0	0	1	2	2	1	0	1	0	1	0	0	0	0	0	1	1	0	0	0	0	0	2	0	0	0	0	0	2	2	0	0	1	0	0	1	0	2	0	0	3	1	0	3	3	0	1	1	0	1	2	0	0	1	3	0	0	0	0	2	0	1	0	0	0	2	1	1	1	3	0	1	0	2	2	0	3	0	2	0	0	1	0	1	0	1	1	1	0	0	1	0	0	2	0	1	1	0	0	0	0	0	1	1	0	2	1	1	0	0	2	0	0	3	1	0	1	0	0	0	3	0	3	1	0	0	0	1	0	0	1	0	0	1	1	1	0	0	0	0	0	1	0	1	1	1	1	0	0	0	0	0	0	1	0	1	1	3	1	1	0	0	1	1	3	0	0	2	0	1	0	1	0	2	0	0	0	0	0	1	0	0	0	0	1	0	0	0	0	0	0	1	1	1	0	0	1	1	1	1	1	0	0	0	1	0	1	1	1	0	1	0	1	0	0	2	1	1	0	0	0	0	1	0	0	0	0	1	0	0	0	0	1	2	0	1	0	0	1	0	0	0	0	0	1	0	0	1	1	0	1	1	0	2	0	0	0	0	0	0	2	0	2	1	3	0	0	0	0	0	0	1	0	1	0	1	1	0	0	3	0	1	0	0	0	1	0	0	0	0	0	1	3	0	4	0	0	0	0	1	0	1	1	0	0	0	0	0	0	1	0	0	1	0	2	1	0	0	0	0	2	1	0	1	0	0	2	0	1	1	0	0	0	0	0	1	0	1	0	0	0	0	1	3	0	0	0	1	0	0	0	0	0	0	1	0	1	0	2	1	0	0	0	0	1	2	0	1	2	0	0	0	0	0	0	1	0	0	0	1	2	0	0	1	0	1	1	0	0	0	2	0	0	3	0	1	1	0	0	0	0	0	0	1	1	1	1	1	0	0	0	0	0	3	0	0	0	0	1	0	0	0	0	0	0	0	2	4	1	0	3	0	1	1	0	0	0	0	0	3	0	2	0	0	1	0	0	0	0	0	0	0	0	0	3	1	0	0	0	1	0	0	0	0	0	1	0	1	0	1	2	0	2	0	0	0	0	0	0	1	0	0	0	0	0	0	4	0	0	0	0	1	1	0	0	1	1	0	0	2	0	0	0	0	0	2	0	2	0	2	0	0	1	2	0	0	1	0	1	3	1	0	0	1	0	0	0	2	0	0	1	0	1	0	0	0	0	0	0	0	0	0	0	0	1	0	0	1	0	0	0	1	0	0	0	2	2	0	0	0	0	0	1	0	1	0	0	1	1	0	0	0	0	0	0	0	1	0	0	1	0	3	2	0	0	1	0	0	0	1	0	1	0	0	1	0
N0.HOG0000929	0	0	0	1	5	2	4	0	0	0	1	0	0	0	0	1	2	0	0	0	0	0	2	0	0	0	1	0	0	2	0	0	0	0	0	0	2	1	0	2	0	1	0	5	0	1	1	0	1	1	0	0	4	1	1	2	3	1	2	0	0	2	3	0	0	4	2	0	1	0	0	1	0	1	0	0	0	1	1	0	2	0	0	2	0	2	0	0	1	0	1	2	0	2	0	3	0	1	0	1	1	2	2	0	0	0	0	0	0	2	0	1	1	0	0	0	2	2	0	0	1	2	0	1	2	1	0	1	1	3	2	2	0	0	1	0	2	2	2	0	2	0	3	3	0	0	0	2	1	0	0	0	0	0	1	0	0	0	4	1	0	1	0	0	2	1	1	0	0	1	0	0	0	3	1	1	2	0	0	0	0	0	0	0	1	0	0	1	0	2	3	0	0	1	0	0	1	1	0	0	1	0	0	0	0	1	1	0	1	1	0	0	1	0	2	1	0	0	2	1	0	1	1	0	0	0	0	0	2	0	2	0	0	0	0	0	0	2	0	0	0	0	0	0	1	2	0	0	0	1	0	0	0	1	1	0	0	1	0	2	5	1	0	2	0	0	0	0	0	0	0	0	0	0	3	0	0	1	0	1	0	2	0	0	2	0	0	0	0	1	0	0	1	0	0	0	1	2	1	0	1	0	2	0	0	0	0	0	1	0	0	0	0	0	2	0	1	0	3	1	0	0	0	1	0	0	1	2	0	0	8	1	1	0	3	0	0	0	1	0	0	3	0	0	1	0	1	2	1	0	0	0	0	0	0	1	0	0	0	0	1	0	0	0	1	1	0	0	0	0	2	0	1	0	0	0	1	1	0	0	0	2	0	0	1	0	0	0	0	0	2	2	0	1	0	0	0	1	0	2	0	0	0	0	2	1	1	1	0	0	0	2	0	1	0	3	1	1	1	1	0	2	2	2	0	0	0	1	0	0	0	0	1	0	0	4	0	1	0	0	0	0	1	1	1	0	0	0	0	0	1	2	0	0	1	1	0	1	1	1	0	2	0	1	0	0	1	1	0	0	0	1	0	0	0	0	1	0	0	1	0	1	0	0	0	0	0	1	5	2	3	1	1	1	1	1	0	0	2	1	1	0	0	0	0	1	2	0	1	1	0	0	0	0	0	0	0	0	0	1	1	0	0	0	0	0	1	0	0	0	0	1	0	2	1	1	1	1	0	2	0	2	1	0	2	0	1	0	1	0	0	1	0	3	1	0	0	1	0	2	2	0	1	0	0	0	1	1	2	0	1	0	2	0	0	2	0	1	3	3	1	1	2	1	0	3	0	1	2	1	0	0	1	2	1	0	0	0	2	0	0	1	1	1	4	1	1	1	0	1	1	1	0	1	0	0	1	0	1	1	1	1	1	0	2	0	1	0	1	0	0	0	0	1	0	0	0	0	1	0	1	0	1	0	4	0	0	4	0	2	0	0	1	0	1	0	0	0	0	0	1	0	0	0	0	1	1	0	0	2	0	1	0	2	0	2	0	2	0	2	0	2	6	0	4	0	0	2	2	0	0	0	0	0	1	0	1	1	1	0	0	0	1	0	1	1	1	0	0	1	0	1	1	1	0	0	0	3	0	0	1	2	1	0	1	1	0	3	3	0	1	1	0	1	0	0	0	0	1	0	0	0	1	1	1	0	0	0	0	0	1	0	2	2	0	1	0	2	1	1	1	2	0	0	0	0	0	2	0	0	0	0	1	2	2	0	1	0	0	0	0	3	1	0	0	0	0	1	0	1	1	0	1	0	0	0	3	0	3	1	0	2	1	2	3	0	1	0	0	0	0	1	0	0	0	0	0	0	0	2	0	2	0	1	0	2	1	0	1	4	0	1	0	0	1	3	0	1	1	0	0	0	1	0	3	1	1	0	0	1	0	1	0	0	1	0	0	0	0	1	1	2	1	2	0	1	0	0	1	1	0	0	0	0	0	1	1	0	0	0	0	0	0	0	0	0	0	1	0	1	0	0	0	0	2	2	2	1	0	0	0	1	1	0	1	0	1	3	3	0	0	1	1	1	1	0	0	0	0	2	0	2	0	0	0	1	0	1	0	0	0	0	1	0	0	0	0	0	1	1	1	1	0	0	0	0	0	0	0	2	1	0	0	0	0	0	0	1	0	0	0	0	0	0	0	0	0	0	4	0	1	2	0	1	0	0	2	0	0	0	0	0	1	0	0	1	1	3	0	2	2	0	3	0	1	1	1	0	1	3	0	0	3	0	0	0	0	0	0	5	0	0	2	0	0	1	2	0	0	0	2	0	0	0	1	1	1	0	0	0	1	0	1	0	1	1	2	3	0	0	1	2	2	0	1	0	0	0	0	0	3	0	0	0	0	1	0	1	0	0	0	0	3	0	1	1	0	0	0	0	1	1	0	0	0	0	0	0	1	1	2	1	1	2	0	0	2	3	0	0	4	0	1	0	1	0	2	0	2	0	3	0	0	0	0	0	0	0	0	0	0	0	1	0	0	0	1	1	0	0	1	0	1	0	0	0	1	3	3	1	0	1	0	0	0	0	1	0	0	0	2	1	0	1	0	1	0	0	0	1	0	2	1	0	0	2	1	0	0	1	2	0	0	0	0	0	0	4	0	0	0	1	0	1	0	0	0	0	0	0	0	0	0	1	0	2	0	0	0	0	0	0	0	0	0	1	0	3	1	0	0	0	0	0	1	1	3	3	0	1	1	1	0	1	2	1	0	0	1	0	0	3	1	0	3	0	0	0	0	0	0	1	1	3	1	0	0	0	4	1	0	0	1	0	0	4	0	0	0	1	0	3	1	3	0	0	0	2	0	1	0	0	0	0	0	0	1	0	0	0	0	0	0	3	0	0	0	1	0	1	1	3	1	0	1	0	1	4	1	0	0	0	2	1	0	1	0	0	0	1	1	1	0	0	1	0	0	1	1	0	1	2	0	0	0	1	1	0	1	0	2	0	1	0	0	0	1	0	1	1	0	0	4	0	1	0	2	3	3	0	0	0	3	0	1	0	0	0	0	2	0	2	2	0	2	1	1	0	0	0	0	0	1	0	0	0	2	1	0	1	1	0	2	0	0	4	0	1	0	2	1	1	2	0	0	0	0	0	1	0	0	1	0	1	0	0	2	1	0	0	1	0	0	0	0	0	1	0	0	0	1	2	0	1	0	2	1	0	0	0	0	1	0	0	2	0	0	2	2	0	2	5	0	1	0	0	1	3	0	2	0	2	0	0	2	0	0	1	1	0	1	3	2	1	0	0	0	0	1	0	0	1	2	0	0	2	1	1	4	0	0	0	1	1	0	0	0	0	0	1	1	2	0	1	0	0	0	0	1	1	0	1	1	1	0	1	0	0	2	3	3	0	1	1	1	0	0	0	0	0	2	0	0	2	0	0	0	0	0	0	0	0	0	1	0	3	1	1	4	2	0	1	0	1	3	2	0	2	0	0	1	4	1	0	1	1	0	1	0	0	0	3	1	1	0	0	0	0	0	2	0	0	1	1	0	1	1	1	0	0	0	1	0	1	0	0	0	0	0	2	0	1	1	0	1	0	0	0	1	1	1	0	1	1	0	0	1	0	3	0	1	0	3	0	1	5	1	0	1	0	0	3	0	3	0	0	1	0	0	0	1	1	0	0	1	1	1	0	0	1	0	2	1	0	0	0	0	0	0	1	0	0	0	1	0	0	2	1	0	0	0	1	4	0	0	2	2	0	0	0	0	0	1	0	0	1	0	0	0	0	0	0	0	1	0	0	2	1	2	0	1	1	1	0	0	1	0	0	0	2	0	0	0	0	1	1	0	1	2	0	0	2	0	0	0	1	5	1	0	1	1	0	0	1	0	1	0	2	1	0	2	0	0	0	1	0	0	0	0	3	1	0	0	0	0	1	2	0	0	0	0	0	0	0	1	0	0	0	2	0	2	1	0	3	0	1	0	0	2	0	0	0	0	0	1	1	3	1	0	1	0	0	1	0	0	0	0	1	0	0	0	0	0	0	1	2	2	0	1	0	0	4	1	1	0	1	0	0	3	1	2	3	0	1	0	0	0	0	0	0	0	1	0	1	0	0	0	0	2	1	0	2	0	0	1	1	0	0	0	1	2	1	0	2	3	1	1	0	3	1	0	3	2	2	1	0	1	0	1	0	2	3	2	0	0	0	0	3	0	0	0	1	1	0	2	2	2	1	3	0	1	0	1	3	1	1	3	0	0	0	3	0	1	0	0	0	0	1	2	0	0	0	0	0	2	0	0	0	0	1	1	0	2	1	2	1	0	0	0	0	0	2	2	0	0	0	0	3	0	0	0	1	1	2	1	1	0	0	0	0	3	1	0	3	0	0	0	1	1	0	4	0	1	0	0	0	1	1	3	2	1	0	0	0	0	1	0	1	2	0	0	0	1	0	0	1	0	0	1	0	0	0	1	0	2	0	1	0	0	0	1	2	0	0	0	0	2	2	0	0	1	0	2	3	0	0	1	0	0	0	0	1	0	0	0	5	0	0	1	1	1	4	0	0	3	0	1	3	0	0	1	0	1	0	0	0	1	1	0	1	0	0	0	2	1	0	2	1	1	1	0	0	0	1	2	0	1	0	0	0	0	1	1	1	0	1	2	0	4	2	1	1	2	0	0	0	0	0	1	0	0	0	0	1	1	1	1	0	0	0	0	0	0	0	0	2	0	1	0	3	1	0	0	3	0	1	0	0	1	1	2	1	1	1	1	0	0	0	0	1	0	1	1	0	0	0	0	2	0	0	0	0	1	0	0	0	0	0	1	0	1	0	0	0	0	3	4	0	0	0	1	2	2	0	0	1	4	0	0	0	1	0	0	1	1	1	1	0	1	0	2	1	1	2	0	0	1	0	3	0	0	0	0	0	1	0	0	1	2	1	0	1	1	2	0	1	2	0	1	1	1	0	2	0	0	0	0	0	2	1	1	2	0	1	1	0	2	5	0	0	0	1	0	0	0	0	1	1	0	1	0	1	0	0	0	0	0	0	2	0	0	1	0	0	1	0	1	0	2	0	0	0	0	0	1	1	0	1	0	6	1	1	0	1	0	0	4	0	3	3	1	0	0	0	0	0	0	1	1	3	1	0	1	3	0	0	0	0	1	1	0	0	4	1	1	0	0	2	0	0	0	1	0	2	1	0	0	0	1	1	4	0	0	1	0	0	2	3	1	0	0	1	0	1	1	0	1	0	1	1	1	0	0	0	1	0	0	0	0	1	0	0	0	2	1	3	1	1	0	2	1	0	0	0	1	0	2	0	1	0	1	0	0	1	0	0	2	0	0	1	0	0	0	1	0	1	0	0	0	2	0	2	2	1	0	2	2	2	1	0	3	0	0	1	1	0	0	0	2	1	1	0	3	0	0	1	1	1	1	0	0	1	1	0	0	2	0	2	0	0	1	4	1	0	0	1	0	1	1	0	0	0	0	1	0	0	0	0	0	0	1	1	1	1	1	0	1	1	0	0	0	0	1	1	1	2	0	0	0	0	1	1	0	0	1	1	0	3	0	0	0	0	0	2	0	1	1	0	1	1	0	0	1	2	0	0	2	1	1	0	0	0	1	0	2	0	1	1	2	0	0	0	2	0	0	0	2	1	1	0	1	2	0	0	1	0	0	0	2	2	0	1	0	0	1	0	0	0	2	2	2	0	1	3	3	2	1	0	5	3	0	0	1	2	2	1	0	1	2	2	0	0	8	0	1	1	0	2	0	0	1	0	1	0	0	1	1	1	4	0	1	0	2	0	1	1	0	0	0	0	0	0	3	2	3	0	1	2	0	3	0	0	0	0	1	1	0	3	0	1	0	0	0	2	1	0	3	0	1	0	0	0	1	1	0	0	1	0	1	0	1	1	0	0	0	0	1	1	1	0	1	1	0	0	3	0	1	6	0	0	0	0	1	0	0	2	0	2	0	0	1	0	1	0	0	2	1	1	3	2	0	0	0	0	4	1	1	0	0	0	1	1	3	0	0	0	0	0	0	0	0	0	2	0	1	2	0	0	0	1	0	0	0	2	0	2	1	0	1	0	0	1	0	1	0	2	3	1	2	1	1	0	2	0	0	0	1	1	0	0	1	0	0	2	2	2	2	0	0	0	4	0	1	1	2	0	1	0	0	0	0	1	2	0	0	1	0	1	0	0	0	1	1	0	0	0	1	0	0	0	1	2	0	0	1	0	0	0	0	0	0	0	3	0	0	1	1	0	0	1	0	0	0	0	0	1	1	1	2	0	0	1	0	0	0	0	0	3	1	0	0	1	0	1	0	2	1	0	1	2	3	1	2	0	1	0	0	2	1	0	1	1	1	0	0	3	2	0	1	0	0	2	0	0	1	0	1	2	3	1	0	0	0	0	0	0	1	0	1	1	0	4	0	0	1	1	0	0	0	4	1	0	0	0	1	1	0	1	0	1	1	1	1	1	0	0	0	0	0	0	0	0	1	0	1	2	2	0	0	0	0	3	0	2	1	1	0	0	1	4	2	1	0	1	0	1	0	2	0	0	0	0	0	2	0	0	0	1	0	3	2	2	0	1	0	1	2	5	0	0	0	1	1	0	3	1	2	1	2	0	1	0	1	3	1	0	2	0	3	0	0	1	0	1	0	2	2	0	1	0	1	1	1	0	1	2	4	0	1	0	1	1	1	1	0	0	0	0	0	1	0	1	2	0	0	0	1	2	2	0	2	1	0	1	0	0	0	0	0	4	0	1	0	0	1	1	2	1	1	0	0	0	1	1	0	4	2	1	0	0	0	0	1	4	1	0	0	2	0	1	0	0	0	0	3	1	0	0	1	1	0	0	0	0	1	0	4	0	0	0	1	1	0	5	1	0	0	4	1	0	0	0	1	0	3	0	1	1	0	1	2	0	0	1	0	1	0	1	1	0	1	0	0	1	0	0	0	1	0	0	0	0	0	1	0	0	1	0	1	1	0	1	2	0	2	1	1	0	0	0	4	0	0	2	0	2	1	2	0	0	0	0	0	0	2	0	0	1	2	1	0	0	0	0	0	0	0	0	0	0	0	2	0	0	1	2	0	0	0	0	1	0	0	2	1	0	0	1	1	0	0	0	0	0	1	0	0	2	1	2	1	4	0	3	0	2	0	2	0	0	2	0	0	1	1	2	0	0	1	1	1	0	2	1	2	1	3	0	0	0	0	0	0	1	0	1	1	0	0	0	2	0	0	1	1	3	0	1	0	1	0	0	0	0	0	0	0	0	3	1	0	1	2	0	0	1	2	0	1	0	1	0	0	2	1	0	1	0	0	0	1	1	1	0	0	0	4	0	3	0	4	2	0	0	1	1	0	1	0	0	1	1	0	0	1	3	0	0	1	1	1	1	0	2	0	1	0	0	1	0	2	0	1	0	0	0	2	0	1	0	0	3	1	0	0	1	2	1	0	2	0	1	1	1	0	0	0	0	1	1	2	0	0	1	0	0	1	1	1	0	1	1	0	1	0	2	0	0	1	0	0	1	0	1	0	0	0	0	0	0	0	0	1	0	1	1	1	0	3	2	0	4	2	0	0	1	2	0	1	0	1	0	0	0	0	1	1	1	0	1	1	2	1	0	0	0	0	2	1	1	0	1	1	0	0	1	1	0	1	1	3	1	0	0	0	0	0	3	0	0	1	1	1	0	0	0	0	2	3	3	0	1	1	0	0	0	1	0	0	0	0	2	0	0	1	0	0	0	1	0	0	1	0	0	0	0	0	0	0	2	0	0	0	1	0	0	0	0	0	2	2	0	4	1	0	0	2	1	0	0	2	0	0	2	2	0	0	0	0	1	1	0	0	2	2	2	1	0	0	0	2	0	0	2	1	2	0	0	1	0	1	0	0	1	0	3	1	0	0	2	0	1	0	0	0	1	0	4	0	1	1	0	0	0	1	0	5	0	1	3	0	3	5	1	1	2	0	2	0	0	3	0	4	0	1	0	1	0	2	2	4	1	1	1	0	0	0	0	0	0	0	1	2	1	0	0	0	1	1	0	1	0	0	1	0	1	1	0	0	1	2	0	0	1	1	0	1	0	1	1	0	2	1	0	1	0	2	2	0	1	1	0	1	0	0	0	3	1	0	0	2	0	1	0	0	2	0	0	0	0	0	3	1	0	0	2	0	2	1	0	1	0	2	0	1	0	1	0	3	1	0	1	0	0	2	0	1	2	1	4	2	0	0	1	0	1	1	0	0	3	0	0	2	1	1	0	0	0	1	1	0	0	1	5	3	0	1	0	1	0	0	0	2	0	1	1	0	0	1	0	2	0	1	0	1	0	1	0	1	1	0	0	0	2	1	0	0	2	1	0	0	0	0	0	0	1	3	0	3	2	0	2	0	0	0	0	0	1	1	0	2	2	0	2	0	1	0	1	3	2	0	0	1	1	0	0	0	1	0	4	1	0	0	0	1	1	0	0	3	0	2	0	0	0	1	0	0	0	1	0	0	1	3	2	1	0	0	0	0	1	1	1	1	1	1	0	0	1	1	0	2	0	1	1	2	1	0	1	0	2	0	1	1	0	0	1	2	2	0	2	2	1	2	0	0	1	2	1	0	0	0	2	2	0	1	1	1	0	0	0	0	1	0	0	0	0	1	1	2	3	2	1	0	1	0	0	0	1	0	2	2	0	3	8	0	0	0	1	1	0	0	0	0	0	1	0	0	4	0	1	1	0	0	1	0	0	0	1	0	0	1	3	2	0	0	0	0	0	1	0	0	0	0	0	1	3	2	1	0	0	1	2	0	1	3	0	0	1	0	0	2	0	0	0	0	1	2	0	1	1	0	1	0	0	1	0	0	0	0	0	1	1	2	0	2	0	0	0	2	0	0	0	0	0	0	1	2	0	3	1	0	1	0	0	0	2	1	0	0	1	1	1	2	0	2	0	0	0	0	0	0	0	1	0	1	0	0	1	1	1	1	0	0	0	1	0	0	3	0	1	0	0	0	0	0	0	1	2	0	0	1	0	1	0	1	1	1	1	0	3	2	0	0	2	1	0	1	0	1	1	0	1	0	2	1	0	1	0	0	1	0	0	0	0	1	2	0	0	0	1	0	2	0	0	0	1	1	2	0	1	1	0	0	0	0	4	0	0	0	0	0	0	1	1	1	1	0	0	2	1	1	0	0	0	3	1	1	0	2	0	2	1	1	0	0	2	0	0	1	0	1	2	0	0	0	1	1	0	4	2	0	0	0	0	1	1	0	1	0	3	0	0	1	1	0	1	0	1	1	0	0	0	0	1	0	2	0	3	0	0	0	3	0	3	0	0	1	1	3	0	0	3	2	2	1	5	2	3	0	0	0	0	0	2	1	1	0	2	3	1	0	0	3	3	2	0	0	0	2	0	0	1	1	0	0	1	0	0	0	0	0	3	1	1	2	0	0	2	2	0	2	4	2	0	0	1	1	1	0	0	0	1	0	2	0	0	1	0	0	1	0	0	0	1	1	2	0	0	0	0	0	0	1	1	0	1	1	1	1	0	1	0	0	0	3	0	0	2	2	0	0	2	2	1	0	1	0	1	1	0	1	0	0	0	1	2	0	3	2	0	0	1	0	1	1	0	0	1	1	1	0	1	1	1	1	1	1	0	1	0	2	1	2	0	0	0	4	1	1	0	0	0	1	0	1	1	1	1	0	0	2	1	0	1	1	0	0	1	1	2	0	1	1	2	0	0	2	0	0	0	0	0	0	0	0	0	2	0	0	1	2	0	1	0	1	0	0	1	1	0	1	0	0	0	0	0	1	0	1	2	0	0	0	0	0	0	0	1	1	1	0	0	1	1	3	0	1	0	0	0	0	0	0	0	0	0	0	0	0	0	0	0	1	0	0	0	0	1	0	1	2	0	0	0	1	0	1	0	0	1	0	1	1	0	0	0	0	0	1	4	1	2	0	1	1	0	1	0	5	0	0	0	1	1	0	2	0	0	0	1	2	0	0	0	0	0	1	0	0	1	1	1	0	1	0	0	1	3	0	0	1	2	0	0	1	4	0	0	0	0	1	0	0	1	0	0	0	2	0	0	1	0	0	1	0	1	0	1	1	2	1	2	1	2	1	1	0	0	0	1	0	2	0	1	0	0	0	0	2	0	0	0	1	1	0	1	0	0	0	0	2	0	2	0	0	0	0	0	3	1	0	0	0	1	0	2	0	0	1	0	1	0	0	0	1	0	0	1	0	0	1	1	0	0	1	1	2	0	0	1	3	2	0	0	0	3	2	2	1	1	1	0	0	1	0	0	0	1	0	0	0	4	4	0	1	0	0	0	0	0	0	0	1	0	0	0	2	0	0	0	0	0	2	1	0	1	0	1	0	0	0	0	0	0	0	0	0	1	7	0	0	0	0	0	0	1	0	1	0	0	0	0	2	0	0	0	1	3	0	1	0	0	0	0	0	0	0	2	0	1	0	0	0	1	0	0	0	0	0	0	1	0	1	0	1	0	0	0	0	0	1	1	1	0	0	1	0	0	0	1	0	0	0	0	1	1	0	0	3	3	0	0	0	2	0	1	1	1	1	0	0	0	2	1	0	2	0	0	0	1	0	1	0	0	1	0	0	0	1	3	1	0	0	0	0	0	2	1	0	3	0	1	0	0	0	1	0	3	0	2	0	0	0	1	0	0	1	3	0	3	0	0	0	1	0	0	0	0	0	3	0	0	2	0	2	0	0	1	0	1	0	0	1	5	0	0	0	1	0	0	0	0	0	8	0	0	0	0	0	0	1	3	0	0	0	0	0	0	0	0	3	0	1	0	0	1	0	0	0	0	0	0	0	2	1	1	0	1	1	0	0	2	3	1	0	0	0	0	0	0	1	1	2	1	1	0	1	1	0	0	1	0	0	0	0	0	1	0	1	0	0	1	1	0	1	0	1	0	0	0	1	2	1	2	1	1	0	4	0	0	0	1	1	0	0	1	1	0	2	0	0	0	0	0	0	0	0	0	1	0	1	0	0	0	1	0	0	5	0	0	1	0	0	0	1	0	1	2	0	0	0	0	0	2	0	0	1	1	1	0	1	0	1	1	1	0	0	2	1	1	1	2	0	1	0	2	0	0	2	0	0	2	2	0	0	1	0	0	1	0	1	0	0	1	0	1	0	1	0	1	0	0	0	0	0	0	0	0	0	0	4	1	1	1	1	0	0	0	2	1	1	2	1	0	1	0	0	0	0	0	0	2	2	1	2	2	1	0	0	0	0	2	0	2	0	0	0	0	6	1	0	0	0	0	0	0	0	0	1	0	1	0	2	0	1	1	1	2	1	0	1	0	0	3	1	0	0	0	1	0	0	3	0	2	1	0	0	0	0	1	1	1	2	0	1	0	2	2	0	1	1	2	0	1	0	0	0	0	0	2	0	0	0	1	3	0	0	0	1	1	2	1	0	1	0	0	0	0	2	0	1	1	2	0	0	2	0	0	2	0	1	0	1	0	0	3	1	1	0	1	2	1	0	1	0	0	0	1	2	0	2	0	1	0	2	1	0	0	0	3	0	0	3	1	2	3	1	1	2	1	2	2	1	4	0	1	2	1	2	1	0	0	1	0	0	2	0	0	0	0	0	2	1	0	1	0	0	2	0	3	0	3	1	0	0	0	3	0	0	1	0	0	1	3	0	5	0	0	0	1	4	3	2	0	0	1	0	0	0	1	0	0	1	1	0	2	1	0	0	0	1	0	1	0	1	0	2	0	1	0	2	0	2	1	1	1	0	0	0	1	2	1	2	1	1	1	0	1	2	0	1	4	0	1	1	0	0	0	0	0	1	3	0	0	1	3	1	0	0	0	3	0	0	0	0	3	0	0	0	3	2	0	0	0	1	1	1	1	2	0	0	0	3	0	2	2	1	0	1	0	0	0	0	1	2	2	3	0	0	0	1	0	3	0	0	0	0	3	1	0	0	2	1	0	0	0	0	0	0	1	2	0	0	0	1	0	1	1	0	1	0	2	1	0	0	0	2	3	0	0	0	0	0	1	0	0	1	1	0	1	0	0	1	2	1	0	2	3	1	0	0	1	3	0	0	0	0	1	1	1	0	3	1	1	0	1	0	0	0	2	0	0	0	0	0	0	0	1	0	0	2	0	0	2	0	0	0	1	0	0	0	0	2	0	1	0	1	1	0	2	0	0	0	0	0	0	2	0	0	0	1	0	0	0	0	0	0	0	0	0	0	2	0	0	0	1	0	0	3	2	2	1	0	1	0	0	0	2	0	1	0	1	0	0	2	0	0	0	0	0	3	0	0	0	0	0	2	1	0	1	1	2	2	0	0	1	1	0	1	2	0	0	1	1	1	1	0	0	1	2	0	0	0	2	1	3	0	0	1	0	0	0	0	1	0	2	2	0	0	0	1	1	0	0	0	1	0	1	1	0	1	0	1	0	0	1	0	0	0	0	0	0	0	1	0	0	0	0	0	0	1	2	1	1	1	0	2	1	0	0	0	0	2	0	1	1	0	3	0	0	0	2	1	1	0	1	0	3	0	1	0	2	1	1	3	0	0	0	0	1	1	0	0	0	1	2	0	3	0	0	0	1	1	4	1	2	0	0	0	0	2	1	1	0	0	1	0	2	1	0	4	0	1	0	1	1	1	0	0	0	1	0	1	1	0	0	1	0	0	0	0	0	0	1	0	2	1	0	0	0	1	0	0	2	3	2	1	2	1	1	0	0	1	1	1	0	0	0	1	0	0	0	0	0	1	1	0	1	0	0	1	3	1	1	0	1	0	1	1	1	0	0	3	1	3	0	2	0	0	1	0	1	4	1	0	1	1	1	0	0	0	2	2	0	1	0	1	0	1	2	0	1	0	1	0	2	1	0	1	3	0	2	1	1	2	0	1	2	0	0	0	1	1	1	1	2	0	0	0	0	0	0	1	0	0	1	0	1	0	1	0	0	0	0	0	0	1	1	3	1	1	2	1	1	0	0	0	1	1	0	1	1	0	1	2	0	0	1	0	0	1	0	2	0	0	2	0	0	0	0	1	1	0	2	1	0	2	0	0	0	1	3	0	0	2	1	0	3	2	2	0	1	0	1	1	0	1	0	2	0	0	0	2	1	0	3	0	2	0	0	0	0	1	1	0	2	1	0	0	2	0	1	0	0	0	1	3	0	0	0	2	4	0	0	4	1	0	1	0	0	2	3	0	0	1	0	0	0	1	0	0	0	1	0	0	1	1	0	1	1	0	0	0	3	0	0	1	1	0	1	1	1	2	1	2	0	0	0	0	0	0	0	1	0	0	0	0	0	0	0	1	0	0	0	0	0	0	0	0	0	0	0	0	0	0	1	1	1	0	1	7	0	2	0	0	0	2	0	1	1	0	1	2	0	0	1	0	0	0	0	1	0	1	0	0	2	2	1	0	1	0	2	4	0	1	0	1	2	1	1	1	0	0	0	2	0	0	0	0	1	0	0	0	0	0	1	1	1	0	0	0	0	0	0	3	3	2	1	1	0	1	2	0	0	4	1	1	1	3	1	0	1	1	0	3	0	0	0	0	2	0	1	2	0	0	1	1	5	2	1	0	1	0	3	0	1	0	0	1	0	0	1	2	0	0	2	0	0	4	0	0	0	0	0	1	0	0	2	0	0	2	2	0	0	0	0	0	0	2	0	0	1	2	3	0	0	0	0	0	2	0	0	0	1	0	0	0	0	1	1	0	0	0	1	1	0	1	2	1	0	0	0	0	0	0	1	1	0	0	0	0	0	0	1	3	0	0	0	0	1	1	1	3	1	0	3	0	0	0	0	0	1	1	0	0	1	0	0	1	0	2	1	0	0	2	0	1	0	1	2	0	0	0	2	0	1	0	1	0	0	0	0	0	0	0	0	0	1	1	5	0	0	0	1	2	2	1	0	1	1	1	2	0	2	2	0	0	0	1	0	1	0	2	1	0	2	0
N0.HOG0008437	0	0	1	0	3	2	2	1	0	2	0	1	0	0	3	0	3	0	0	0	0	0	2	4	0	0	0	0	1	1	0	1	0	0	0	1	1	2	0	1	0	0	0	0	0	0	0	0	2	0	0	0	0	0	1	0	4	2	0	0	2	3	0	1	1	1	1	0	0	0	2	0	1	1	1	0	0	1	1	0	0	0	2	0	0	2	3	0	1	1	0	0	0	0	0	2	1	0	3	2	2	0	1	0	0	0	0	0	1	2	0	2	0	0	0	1	1	2	1	0	1	0	0	2	1	2	0	0	1	0	0	0	0	1	0	1	0	3	1	0	0	2	1	2	0	1	0	2	0	0	2	1	1	0	1	1	0	1	1	1	0	1	1	2	0	0	2	0	3	0	2	0	0	0	0	0	0	0	0	2	0	1	0	0	0	1	1	2	2	1	3	0	3	1	1	0	2	2	1	0	2	0	0	2	0	0	1	0	0	0	0	0	4	0	2	0	2	0	4	1	0	0	0	0	0	1	0	0	0	1	3	0	2	0	0	1	0	1	3	1	0	0	1	0	1	0	0	0	0	3	0	0	0	0	0	0	0	1	0	1	2	0	0	1	0	0	1	0	0	0	0	3	1	1	1	0	1	0	0	0	2	1	1	0	2	0	0	0	1	0	0	0	0	0	0	0	1	1	0	0	0	0	1	1	0	3	0	1	0	0	2	1	0	1	0	2	0	0	0	2	1	0	0	0	0	0	1	2	1	2	2	1	0	0	0	0	1	1	1	2	0	1	0	1	0	0	1	0	0	0	1	3	0	1	1	1	1	0	0	1	0	0	3	1	0	1	1	1	0	0	1	0	0	0	0	1	1	0	0	4	0	0	0	1	5	0	0	0	0	0	0	0	3	1	0	0	0	1	1	1	1	1	0	0	0	0	0	6	0	0	0	0	3	1	0	1	0	1	0	2	0	2	0	1	0	0	1	0	0	0	0	0	0	0	0	0	1	0	2	0	1	1	0	0	0	1	0	0	2	0	0	0	0	0	2	1	0	2	0	0	0	0	1	4	0	1	0	2	0	0	1	1	2	0	0	0	0	1	1	1	1	1	0	0	1	2	0	0	0	1	1	0	0	1	0	0	0	0	4	1	2	0	0	1	0	0	0	2	0	1	0	0	0	0	0	2	0	0	0	1	0	0	1	1	0	1	0	3	1	3	0	0	1	0	2	0	1	1	0	1	1	1	0	2	1	2	0	3	0	0	0	0	1	1	0	0	1	0	0	0	1	0	0	0	2	0	1	1	3	0	0	0	0	0	0	1	0	0	0	1	1	0	1	1	0	1	1	0	1	1	0	0	0	0	2	0	1	0	1	1	0	1	1	0	0	2	1	0	0	0	0	0	0	1	1	0	1	0	0	0	1	0	0	1	0	0	1	1	1	0	0	0	0	0	0	2	0	2	1	0	0	2	1	0	7	2	0	1	0	0	0	1	0	0	1	1	3	0	1	0	1	0	1	1	1	0	1	0	0	0	0	2	1	1	0	1	0	1	0	1	0	0	3	0	3	1	0	7	2	0	0	0	0	0	0	0	0	0	0	0	2	0	1	2	3	1	0	1	1	0	0	1	3	1	1	0	1	1	5	1	0	1	0	0	1	3	0	1	1	0	1	0	0	4	0	1	1	0	0	2	0	0	0	1	0	0	1	0	0	3	0	0	2	0	1	4	1	1	0	0	0	0	0	1	1	0	0	2	1	1	0	2	0	1	0	0	0	0	0	1	0	0	2	0	0	0	0	0	0	2	1	1	0	1	0	0	0	0	1	1	0	0	1	2	1	0	0	0	0	0	1	0	0	0	1	3	0	0	0	0	0	1	0	3	2	0	2	0	0	0	0	0	1	0	0	1	0	0	6	1	2	0	0	1	1	1	0	1	1	4	1	2	0	0	2	2	0	0	1	0	1	0	0	3	1	2	2	0	0	0	0	0	1	1	0	6	1	2	0	2	0	0	0	1	0	0	0	3	1	2	0	1	0	1	3	0	2	0	0	0	0	0	2	0	1	0	0	1	0	0	1	1	1	1	1	1	0	0	1	1	2	4	0	0	0	0	1	0	0	0	0	0	1	0	0	0	1	0	2	1	0	1	2	0	0	0	0	0	0	0	0	0	1	0	0	0	1	0	0	0	0	1	0	0	0	0	1	0	5	0	0	0	1	1	2	0	3	1	0	0	0	1	0	0	1	0	0	0	0	4	0	0	1	2	1	0	1	1	0	1	1	1	1	0	0	0	0	0	0	3	0	0	0	0	0	1	2	1	0	1	1	1	0	1	1	1	0	0	0	1	1	0	1	3	0	0	0	0	0	0	1	1	1	1	0	0	1	0	0	0	2	0	0	1	1	1	0	2	0	1	1	0	4	0	1	0	0	1	0	1	0	0	0	1	1	0	0	1	0	2	0	0	1	1	1	1	1	5	1	0	1	1	0	0	2	0	0	0	1	0	3	0	0	0	0	0	0	0	0	0	1	1	1	0	1	2	1	0	1	0	2	0	0	1	1	1	0	0	0	2	0	0	1	0	0	1	0	0	0	0	1	1	0	0	0	1	1	0	1	0	1	0	0	0	1	2	0	1	0	1	0	0	1	0	1	1	2	3	0	0	0	0	0	0	0	0	2	1	0	2	1	0	1	0	1	0	1	0	0	0	0	0	1	0	0	0	0	3	2	1	0	0	0	0	0	4	4	2	0	0	0	3	0	1	2	0	1	3	1	0	1	1	0	1	0	0	0	1	0	0	0	1	0	0	0	2	0	1	1	2	0	0	1	0	1	0	2	0	1	2	1	2	1	0	0	2	0	0	0	0	0	0	0	1	0	0	0	0	0	0	0	3	0	2	0	0	2	0	0	0	0	2	1	0	2	0	1	1	0	0	0	0	2	2	0	0	1	0	1	4	0	3	0	1	1	0	0	0	0	0	0	1	2	0	1	2	1	0	2	2	1	0	0	1	0	1	0	3	3	0	0	0	1	2	2	0	2	0	0	0	0	1	2	0	1	0	0	0	0	0	1	1	2	0	0	0	0	0	1	1	0	0	0	1	0	2	0	1	0	3	0	0	0	3	0	1	0	1	3	2	0	2	3	0	1	1	0	1	1	3	2	0	0	1	0	1	1	0	1	0	0	1	0	1	1	1	0	1	0	0	2	1	0	0	3	0	0	0	0	0	0	1	4	1	1	0	0	0	0	1	1	2	0	1	0	3	0	0	0	1	1	0	0	1	4	0	1	1	3	0	2	0	0	0	0	1	0	0	0	1	0	0	1	0	0	1	1	0	3	1	0	0	3	0	0	1	0	1	2	1	1	1	2	1	0	0	0	0	1	1	0	0	0	0	0	1	0	0	0	1	3	0	1	1	0	1	0	0	0	1	1	1	0	0	1	1	0	1	0	1	0	0	0	0	3	2	0	3	0	1	0	0	0	0	1	0	4	1	1	0	0	1	0	0	0	1	0	0	2	1	0	0	0	2	1	0	1	0	1	1	0	0	0	1	0	1	1	1	0	1	0	1	1	0	0	0	1	2	0	2	0	0	0	1	1	0	2	2	0	0	1	0	1	0	0	0	2	0	3	0	0	0	1	0	1	1	0	0	1	1	1	1	0	1	1	0	1	0	0	0	0	0	2	0	1	1	2	1	1	2	0	0	0	0	5	0	0	1	1	1	0	0	1	1	2	1	1	1	0	0	1	0	0	0	1	1	1	0	1	0	0	0	0	1	0	3	0	0	1	0	0	0	5	1	0	0	2	0	0	0	0	0	1	0	0	0	0	1	1	1	0	0	0	1	1	1	0	1	0	2	0	0	0	0	0	0	1	1	1	1	1	1	0	0	0	1	0	1	1	0	0	1	1	1	2	1	0	1	2	1	0	0	1	1	1	1	0	0	1	1	0	0	0	1	1	0	1	0	1	0	1	0	0	3	2	1	0	0	1	0	0	0	2	1	1	2	1	1	3	0	4	0	1	0	0	0	2	2	0	0	1	0	0	0	2	0	0	0	0	0	0	1	1	0	1	0	1	0	2	1	1	0	0	1	0	1	2	0	4	1	0	1	0	0	0	0	0	0	0	0	0	2	2	0	0	0	1	1	1	2	0	0	2	1	0	2	0	0	0	0	0	0	0	0	0	0	0	0	0	0	0	2	1	0	0	1	0	2	1	2	0	2	0	0	1	2	0	1	0	1	0	0	1	0	5	1	1	1	0	0	0	1	0	0	0	0	0	1	0	1	0	0	1	0	1	0	2	0	0	0	1	0	0	4	0	0	0	1	1	1	0	0	1	0	1	2	0	0	0	1	0	0	0	2	1	3	1	0	1	0	1	0	0	2	1	0	1	2	0	0	3	1	1	0	0	0	1	1	0	1	0	1	0	0	0	0	0	0	0	1	1	0	0	1	1	0	0	0	0	0	0	0	0	0	1	0	0	2	0	1	1	0	2	0	0	0	2	1	0	0	2	0	0	0	0	0	0	0	0	2	2	1	0	0	0	1	0	0	2	1	1	2	1	1	0	0	0	0	0	0	2	0	0	0	0	1	0	0	1	1	0	2	0	0	1	1	1	1	1	1	2	0	0	0	0	0	0	0	0	0	1	1	0	1	1	0	0	1	0	0	0	1	1	2	0	0	2	1	0	0	2	0	0	4	0	0	0	1	1	0	0	1	0	0	0	0	1	0	0	2	2	0	0	0	1	0	0	0	0	1	1	0	0	0	0	0	1	0	4	0	0	1	0	3	0	1	1	1	0	0	0	1	1	0	0	0	1	1	1	0	0	2	2	1	2	0	1	1	0	0	0	0	0	0	0	0	0	0	1	0	0	3	0	0	0	0	2	2	0	1	0	0	1	0	0	0	0	1	0	0	0	2	4	1	0	0	1	2	0	0	0	0	1	1	1	1	2	0	0	2	1	0	0	0	2	1	3	2	1	0	0	3	0	0	1	0	1	3	0	0	0	0	0	0	0	0	1	0	1	0	0	0	0	0	3	1	2	0	1	0	0	1	0	0	0	1	0	0	0	0	2	1	0	0	1	2	0	1	2	0	1	1	0	0	3	3	2	1	1	1	0	1	2	0	0	0	1	0	0	1	2	0	1	1	1	0	0	0	0	0	2	0	3	0	1	0	0	0	2	1	0	3	0	0	1	1	2	0	0	0	2	0	1	1	0	1	0	0	1	1	1	0	0	0	0	0	1	0	1	1	0	1	0	2	1	0	0	1	0	3	0	1	0	1	3	2	1	0	1	1	3	0	0	1	1	1	2	0	0	1	1	0	2	0	1	1	0	4	0	0	1	1	0	0	0	0	1	0	0	0	0	0	0	0	1	0	0	2	1	2	1	0	2	2	1	0	2	0	0	1	1	1	3	1	1	0	0	0	1	0	1	1	1	0	0	0	1	1	3	1	1	3	0	0	0	0	0	2	1	1	0	0	0	2	0	2	0	0	2	2	0	1	1	0	0	0	6	1	1	1	0	0	0	0	0	2	0	0	1	0	0	0	0	0	1	2	0	0	0	1	0	0	2	1	0	0	1	0	2	0	1	2	1	2	0	0	1	0	0	0	0	1	3	0	0	1	2	1	0	1	2	0	1	1	0	2	1	0	2	0	0	1	1	0	0	1	0	0	5	1	1	0	0	0	3	0	0	1	0	0	0	0	0	4	4	1	0	0	3	0	2	0	1	0	2	0	0	0	1	0	1	2	3	0	0	0	0	0	0	0	0	1	0	0	1	2	1	3	0	0	0	0	1	1	0	2	0	0	0	0	1	0	0	2	0	0	0	2	0	1	1	1	0	1	1	0	0	2	2	0	1	0	0	1	3	0	0	0	2	2	0	1	0	1	2	0	0	3	3	2	1	1	0	2	1	0	0	0	0	0	3	2	0	2	1	0	2	4	0	0	0	1	1	0	0	1	0	0	0	2	0	0	1	0	2	0	1	1	1	0	1	0	0	0	5	2	0	0	0	0	0	0	2	0	0	1	0	2	0	0	0	0	1	1	2	2	0	0	0	0	0	0	0	1	2	0	1	0	1	0	0	1	1	2	0	3	0	3	1	0	1	0	0	0	0	0	1	1	0	3	2	0	3	0	1	1	1	0	1	0	1	0	0	0	0	1	0	3	1	1	0	0	2	1	0	0	0	2	0	0	0	0	1	2	0	0	0	0	2	0	1	1	0	1	2	0	0	0	1	1	2	0	1	0	0	0	0	0	1	0	0	1	0	0	0	2	2	0	0	0	0	0	3	2	1	1	0	2	0	0	0	0	0	0	1	0	0	2	0	1	0	0	0	1	1	0	0	0	0	0	0	0	0	0	0	0	0	0	3	0	0	0	0	0	1	0	3	0	1	0	4	1	0	0	0	2	1	0	1	2	0	2	0	0	2	0	1	2	0	0	0	1	0	0	0	0	0	0	0	0	1	2	0	1	1	0	2	1	0	0	0	0	0	0	2	1	0	0	0	0	0	0	0	0	0	0	0	0	0	2	2	1	2	2	1	0	0	0	0	0	1	1	0	1	1	0	0	2	0	0	0	0	2	1	1	0	1	3	1	0	0	0	1	0	1	1	0	0	2	1	2	3	0	1	0	0	0	0	1	1	0	1	0	2	1	0	0	2	0	2	0	1	0	0	0	0	1	0	0	0	0	1	0	0	0	0	0	1	0	1	0	1	1	0	1	0	0	0	0	1	0	0	1	1	3	0	1	0	1	1	0	1	0	0	2	0	5	1	5	0	0	1	1	1	0	2	1	0	0	0	0	0	2	4	0	1	0	2	1	1	0	0	1	0	3	0	0	2	2	1	1	2	1	0	0	0	1	0	0	0	0	1	0	3	0	1	0	1	0	1	1	0	1	0	0	0	0	1	0	0	2	0	0	0	0	0	0	1	2	0	0	1	0	0	1	0	1	0	0	0	0	0	1	0	2	5	1	0	0	0	1	3	0	0	1	0	1	0	2	0	0	2	0	1	2	2	0	0	0	0	4	0	2	1	1	0	0	0	1	1	0	0	0	1	0	0	1	0	1	0	0	0	1	0	0	1	1	1	0	1	1	0	1	2	0	1	0	0	0	1	2	0	0	1	1	0	0	2	1	2	1	2	0	0	0	0	0	3	0	0	0	0	0	0	2	2	2	0	2	0	2	0	2	1	5	0	3	0	1	1	1	0	0	2	0	1	0	1	1	1	0	0	0	3	0	0	1	2	0	1	0	1	0	1	0	0	0	0	0	0	0	0	0	2	0	1	1	0	1	0	0	1	1	2	1	0	1	2	0	3	0	0	0	1	0	0	1	0	1	1	0	1	1	1	1	0	0	3	3	0	0	0	0	0	0	1	2	0	0	0	1	1	0	0	1	0	0	0	1	0	1	1	3	1	1	1	0	0	0	0	0	2	0	1	1	2	0	1	1	0	2	2	0	1	2	1	0	0	1	0	0	3	0	0	0	0	1	0	1	1	0	0	0	1	0	1	0	2	0	0	1	1	1	0	0	0	0	0	2	1	3	0	0	0	1	0	0	1	0	0	0	1	1	0	0	0	0	0	0	0	5	0	0	0	0	2	0	1	0	0	0	0	0	0	1	0	1	0	0	0	0	5	0	0	0	1	0	1	1	0	1	1	0	0	0	0	0	2	1	1	1	1	0	0	0	0	1	0	0	0	1	0	0	0	0	0	0	0	0	0	0	0	0	2	0	1	1	0	1	1	2	7	0	0	0	0	0	1	3	0	0	0	0	0	1	0	2	1	0	1	1	3	2	2	1	0	0	0	0	1	0	0	3	0	3	0	0	0	3	0	2	1	1	3	0	3	0	1	0	0	1	1	0	2	2	0	0	0	0	0	2	0	0	0	0	3	0	0	0	0	1	0	1	0	0	1	1	0	0	0	0	0	0	0	0	2	1	0	0	2	0	3	1	0	1	0	0	0	1	0	0	1	1	1	0	0	2	0	1	2	0	1	1	0	2	0	0	0	0	0	2	1	2	0	3	0	0	0	2	0	1	0	0	0	0	0	1	0	1	0	0	1	0	0	0	0	1	0	0	0	0	4	0	0	2	0	1	0	2	1	0	1	0	0	1	0	1	2	0	1	1	0	3	0	0	0	0	0	0	0	0	0	1	0	0	2	0	1	1	0	0	0	1	1	0	2	1	0	2	1	0	0	2	0	0	0	1	1	0	1	1	0	0	0	1	2	0	1	3	4	3	0	0	0	1	0	0	1	0	1	0	1	1	0	2	1	1	1	0	0	0	0	1	0	1	1	0	1	0	0	0	0	2	3	1	1	1	1	2	2	1	0	0	2	0	0	0	1	1	2	2	0	0	2	2	0	0	0	0	1	1	1	2	1	3	2	0	0	0	1	0	0	0	0	1	0	0	2	0	0	0	3	1	0	2	0	1	1	0	0	0	0	0	0	1	0	2	0	0	0	0	1	1	2	1	0	0	1	1	0	1	0	1	1	4	0	0	0	0	0	2	1	0	1	4	0	0	0	1	2	1	1	1	1	0	1	0	1	0	1	2	0	2	2	0	0	1	0	0	1	0	0	1	1	5	0	0	0	1	0	0	2	0	1	1	2	1	0	0	0	1	1	1	2	0	1	0	0	0	0	0	3	0	1	1	0	1	1	2	3	0	0	1	4	0	1	1	0	0	0	0	0	1	1	1	0	0	0	0	0	0	0	1	1	1	1	0	0	0	0	4	0	0	0	2	1	0	0	2	0	0	0	0	0	0	1	1	0	2	2	0	1	1	1	2	0	3	1	0	0	0	0	2	0	0	1	0	0	0	1	2	0	1	0	0	1	1	0	1	0	1	0	1	1	3	0	0	0	0	0	0	0	2	0	0	0	0	1	0	0	1	1	3	0	1	1	1	0	0	1	1	0	0	0	3	0	0	0	0	3	2	1	0	0	0	1	0	1	1	1	3	0	0	2	1	1	0	1	0	3	0	0	1	0	0	0	0	2	1	1	2	0	2	1	0	0	1	1	1	1	2	0	3	2	1	1	2	0	0	0	0	0	0	0	1	0	1	0	0	1	0	0	0	1	0	0	0	0	0	1	0	1	0	0	1	0	0	1	1	2	0	0	0	0	0	1	1	1	1	1	1	0	1	2	2	0	0	0	0	0	1	0	0	1	0	1	1	0	1	1	0	1	1	2	2	0	1	0	0	1	1	0	0	0	1	1	0	0	0	5	3	0	0	0	1	5	1	0	0	0	3	0	1	0	0	0	0	1	2	2	0	0	0	0	1	0	0	1	0	0	0	3	3	3	0	1	1	0	0	0	0	2	2	1	0	1	0	1	1	0	0	1	1	4	1	3	1	2	0	0	1	0	3	1	0	0	0	0	3	0	0	0	0	0	1	1	1	0	0	0	0	0	1	0	1	1	0	1	3	3	3	0	0	2	2	2	0	2	0	0	0	0	0	0	0	0	2	1	1	0	0	0	0	0	0	2	0	0	0	0	0	0	1	2	0	1	2	0	0	0	0	2	1	0	3	1	0	0	1	1	0	0	2	1	1	0	0	0	0	0	1	0	0	0	0	0	0	2	1	0	1	1	1	1	1	0	0	0	0	1	0	2	0	0	2	0	0	0	0	0	1	3	0	0	0	0	1	0	1	0	1	1	4	0	2	1	0	0	0	0	2	0	2	0	1	2	1	0	1	0	0	2	0	1	0	0	4	0	1	1	0	1	0	0	0	0	2	0	0	1	1	0	1	0	0	0	0	0	1	4	0	0	0	1	1	0	1	0	0	1	1	0	0	1	1	0	0	0	0	1	0	2	1	0	1	4	0	0	0	0	0	0	0	2	0	1	0	1	0	0	0	1	0	0	1	1	0	0	0	0	3	0	0	0	3	0	0	0	0	0	1	0	0	0	1	0	1	0	0	3	0	3	1	0	1	0	0	0	2	0	1	3	0	0	1	1	4	1	1	1	0	0	2	0	2	1	1	1	0	1	1	0	1	0	1	0	0	0	0	0	0	1	0	0	0	2	0	1	1	1	3	0	0	2	0	0	0	1	0	0	3	0	0	0	0	1	1	0	0	0	3	0	2	1	0	1	1	0	0	0	3	2	0	1	0	0	0	0	0	1	2	2	1	0	0	0	1	0	0	2	0	0	0	2	0	1	0	1	1	0	0	1	2	1	0	2	0	1	0	1	0	0	1	0	0	0	2	1	0	3	0	1	1	0	1	2	0	3	0	2	2	1	0	0	1	1	2	1	0	0	1	0	1	1	1	1	3	1	1	0	0	1	2	0	0	0	0	0	1	0	0	2	3	0	0	1	1	1	0	0	2	1	0	0	1	0	2	2	0	1	0	0	0	0	0	1	1	0	2	2	0	2	0	0	0	1	0	0	1	0	1	0	0	0	0	0	0	0	0	0	1	0	0	2	1	0	1	0	0	1	1	1	0	0	0	0	1	1	0	0	0	0	0	0	1	1	0	0	0	0	0	5	0	0	1	1	0	1	0	0	0	1	0	0	0	1	1	0	0	1	0	0	0	2	2	0	1	0	0	0	0	2	1	0	1	0	2	0	2	1	1	0	2	1	0	0	1	1	2	0	1	0	2	0	1	0	1	1	0	0	2	0	0	0	0	0	0	1	1	3	0	2	2	0	0	0	1	1	0	2	0	1	0	0	0	0	0	1	0	1	0	0	1	0	0	1	0	1	0	0	0	0	0	0	1	0	0	0	0	0	0	0	0	1	0	0	0	1	1	0	3	2	3	0	0	0	2	0	0	0	2	0	0	0	0	0	3	0	0	0	0	1	0	2	0	1	1	1	1	4	0	2	0	2	0	1	0	1	5	0	2	0	1	0	1	0	0	0	0	0	2	0	0	3	0	0	0	2	1	0	0	0	2	0	1	0	4	0	0	1	0	1	1	0	2	0	0	2	1	1	0	0	5	0	0	0	0	0	1	0	2	0	1	0	1	0	0	0	1	0	0	1	3	0	0	3	1	0	1	0	1	0	1	0	0	0	1	1	0	0	2	0	1	1	0	0	0	1	1	0	0	0	3	0	1	1	0	0	0	1	0	0	0	0	5	0	1	0	2	0	0	0	1	0	0	0	2	0	1	0	0	0	1	0	1	0	0	0	1	3	0	0	0	0	2	0	0	0	0	1	2	1	1	0	0	2	0	0	1	1	1	0	0	0	1	0	0	1	2	1	0	1	0	3	1	1	0	1	4	1	1	0	0	0	0	0	1	0	1	0	0	1	0	0	0	0	3	0	0	0	0	1	5	0	1	0	0	1	0	0	1	1	0	2	0	0	0	0	1	1	0	0	0	0	1	0	0	0	0	0	2	0	0	0	0	1	1	0	3	0	0	2	0	1	3	0	1	0	0	0	0	0	0	0	0	2	2	0	0	0	2	2	0	0	2	0	1	0	0	1	0	0	3	1	0	1	0	0	2	0	1	0	0	0	1	2	0	5	2	1	2	0	0	1	1	3	0	0	1	1	3	0	1	0	0	0	0	1	1	1	0	0	0	0	0	2	0	0	0	0	0	0	2	0	4	0	1	1	0	0	1	0	2	0	0	0	1	1	2	4	0	0	2	1	1	3	2	1	1	1	0	0	0	2	2	0	0	3	1	0	0	4	0	3	1	1	0	1	0	1	0	1	0	1	0	2	1	0	2	1	0	0	3	0	1	0	2	0	0	0	2	1	0	0	0	0	3	1	2	0	0	0	1	0	0	2	0	1	0	1	0	0	0	1	0	1	0	1	4	1	5	2	0	0	1	0	1	0	0	2	1	2	0	1	1	0	1	0	1	0	2	0	0	0	0	2	3	0	1	0	2	1	0	2	0	0	0	1	2	0	0	1	0	1	1	1	1	1	1	0	2	1	1	1	1	2	1	0	0	0	1	1	0	1	0	0	1	0	1	0	0	1	1	0	0	0	1	0	2	1	1	0	2	0	1	0	3	0	0	3	0	0	1	0	0	0	1	0	2	0	0	2	0	0	0	0	0	0	0	0	2	0	0	1	0	0	0	1	0	0	0	0	0	0	0	1	0	1	1	2	1	2	0	1	0	0	0	0	2	0	0	0	3	0	2	0	2	1	1	0	1	0	2	1	1	0	0	2	1	0	0	1	1	0	2	0	1	0	0	0	0	0	0	0	0	0	0	2	1	3	1	0	0	0	0	0	1	1	1	0	1	2	0	0	0	1	1	0	1	0	2	0	2	0	1	1	0	1	0	3	0	2	1	0	4	3	0	0	0	0	0	0	0	0	1	1	2	3	0	0	0	1	0	0	0	1	0	0	2	1	0	0	1	0	0	0	0	1	1	0	1	0	0	1	1	1	0	0	0	1	1	0	0	0	0	0	1	1	0	0	0	0	0	0	0	3	0	1	1	3	1	0	0	1	1	0	0	1	3	0	1	1	0	0	1	0	0	0	0	0	0	0	1	0	1	1	1	2	4	1	1	1	0	0	2	1	0	0	0	0	1	1	4	1	0	0	0	1	0	1	0	0	0	1	3	0	2	0	1	0	0	1	0	0	0	0	0	0	0	0	0	0	0	1	0	1	1	1	2	0	1	1	0	0	0	2	3	1	0	0	0	0	0	1	2	0	0	0	2	2	0	1	0	5	2	0	0	0	0	1	0	0	0	0	0	0	0	0	2	0	0	1	0	1	1	1	1	2	4	0	2	0	0	0	1	2	0	1	1	0	2	0	0	0	1	0	0	1	1	0	0	1	0	4	0	1	0	1	0	2	0	1	1	1	3	0	0	1	1	2	0	1	0	0	0	1	1	0	0	0	0	0	1	1	0	1	2	0	0	0	0	0	0	1	1	0	0	1	0	0	0	1	0	0	1	0	0	2	0	0	0	5	1	3	0	2	1	0	0	0	0	0	0	1	2	0	0	3	0	0	0	2	0	1	2	0	2	2	0	1	0	2	1	1	0	0	0	0	2	1	0	0	2	0	3	0	1	0	0	0	0	0	2	0	0	0	2	0	0	0	0	0	2	0	0	2	1	0	0	0	0	1	1	0	1	0	2	1	4	1	0	2	0	1	1	0	1	0	3	1	0	0	0	1	2	0	1	3	0	1	2	0	0	0	0	0	1	0	0	1	1	1	1	1	0	1	4	0	1	2	0	0	0	2	1	1	0	1	0	1	0	2	0	2	1	1	1	0	0	0	1	0	0	0	2	1	1	2	2	1	0	0	0	0	0	0	2	2	1	1	0	4	1	4	2	1	0	0	0	3	0	0	1	1	0	0	0	0	0	0	1	0	1	0	0	0	1	0	0	3	0	1	0	1	0	2	2	0	2	0	0	0	0	0	0	1	0	0	1	0	1	1	0	0	4	1	0	0	1	1	0	1	0	0	0	0	1	3	2	2	1	0	3	1	0	1	1	3	0	2	1	1	1	0	0	0	0	1	1	1	0	0	0	0	0	0	0	0	0	0	1	0	0	0	0	1	1	0	0	2	1	0	0	0	1	1	0	4	1	1	2	2	0	1	0	0	1	1	0	2	1	0	1	0	0	0	0	3	0	0	1	1	2	3	0	1	0	0	3	0	0	1	3	1	0	3	2	0	0	0	0	0	2	0	1	2	1	0	1	0	0	0	1	0	0	1	0	0	0	2	0	0	1	0	1	0	0	0	0	0	0	0	0	0	1	0	2	1	1	0	0	1	0	0	1	2	0	1	1	1	1	1	0	0	0	0	2	0	1	1	1	0	0	2	0	0	1	2	0	2	1	0	0	0	0	2	0	1	1	1	0	1	1	0	0	0	1	0	1	1	2	0	1	0	1	1	0	1	3	2	1	0	1	0	0	1	1	1	0	0	0	0	1	1	2	1	0	1	0	0	0	1	0	0	0	0	1	1	0	0	0	0	1	0	0	1	0	0	1	0	0	0	1	0	0	0	1
N0.HOG0010573	0	0	0	0	1	0	0	0	0	0	0	0	0	0	0	0	0	0	0	0	0	0	1	0	0	0	0	0	0	0	0	0	0	0	0	0	0	3	1	0	0	1	0	0	0	0	0	0	0	0	1	0	0	0	1	0	0	0	0	0	0	0	1	1	0	0	0	0	1	0	0	0	0	0	0	0	0	0	0	0	0	0	0	0	0	0	0	0	0	0	0	0	0	0	0	0	0	0	0	0	0	0	0	0	0	0	0	0	0	0	0	0	0	0	0	0	0	2	0	0	0	0	0	0	0	1	0	1	0	1	0	0	0	0	0	0	1	0	1	0	1	0	0	0	0	0	2	2	0	0	0	1	0	0	0	0	0	0	0	0	0	1	0	2	0	1	1	1	0	0	0	0	0	0	0	0	0	0	0	0	1	0	0	0	0	0	0	0	0	0	0	0	0	0	0	0	0	0	0	0	0	0	0	0	0	0	0	0	1	0	1	0	1	0	0	0	1	1	0	0	1	0	0	0	0	0	0	0	0	0	0	0	0	0	0	0	0	0	0	0	1	0	0	1	0	1	0	0	0	0	0	0	0	0	1	0	0	0	0	2	0	0	0	0	0	0	0	0	0	0	0	0	0	0	0	0	1	0	0	0	0	1	0	0	1	0	0	1	0	0	0	0	0	0	0	0	0	1	0	0	0	0	0	0	0	0	0	0	0	0	0	0	0	0	0	0	0	0	2	0	0	0	0	0	0	1	0	0	1	0	0	0	0	0	0	0	1	0	0	0	0	1	0	1	0	0	0	0	0	0	0	1	1	0	0	0	0	0	0	0	0	1	0	0	0	0	1	0	1	0	0	0	0	0	0	0	0	1	0	1	0	1	0	0	0	0	0	0	1	0	0	0	0	1	0	0	0	0	0	1	1	0	0	0	0	0	0	0	0	0	0	0	0	1	0	0	0	0	0	1	0	0	0	0	2	0	1	0	1	0	0	0	0	0	0	1	0	0	1	0	0	0	0	0	0	0	0	0	0	0	0	0	0	1	0	0	0	0	0	0	0	0	0	0	0	0	1	0	0	0	0	0	1	1	1	0	0	0	1	0	0	0	0	0	0	1	0	0	0	0	0	1	1	0	0	0	0	0	0	0	0	0	0	0	0	0	0	0	0	1	0	0	2	0	0	0	1	0	0	0	0	0	0	0	0	0	0	0	0	0	0	0	0	0	0	0	2	0	1	0	0	1	0	0	0	0	0	0	0	1	0	1	0	2	0	0	0	0	0	0	0	0	0	0	0	0	1	0	0	0	1	0	0	0	0	0	0	0	1	0	0	0	0	1	0	3	0	0	1	0	0	1	0	0	1	0	0	0	0	0	0	0	1	0	0	0	0	0	0	0	0	0	0	0	0	0	0	0	0	1	0	0	1	0	0	1	0	0	0	0	0	0	0	0	0	0	0	0	0	0	0	0	0	0	1	0	1	0	1	0	0	0	0	0	2	0	0	0	0	0	1	0	0	0	0	0	0	0	0	1	0	2	0	0	0	0	0	0	0	1	0	0	0	0	1	0	0	0	0	1	0	0	0	0	0	1	0	0	0	0	0	0	0	0	0	0	0	0	0	0	0	1	0	0	0	0	0	0	0	0	0	1	0	0	0	0	1	1	0	0	0	0	0	0	0	0	0	2	0	0	0	0	0	0	0	0	0	0	0	0	0	0	0	0	0	2	0	1	0	0	1	0	0	0	1	0	0	0	0	1	0	0	0	0	0	0	0	0	0	0	0	0	0	0	0	0	0	1	0	0	0	0	0	0	0	2	0	0	0	2	0	2	0	0	1	0	0	1	0	0	0	0	0	0	0	0	0	0	0	0	0	0	0	0	1	0	0	0	0	1	0	0	0	0	0	0	0	0	0	0	0	0	0	0	1	0	0	0	1	0	1	0	1	0	0	0	0	1	0	1	0	1	0	1	0	0	0	0	0	0	0	0	0	0	1	0	2	0	0	0	0	0	0	1	0	0	0	0	0	0	0	0	0	0	1	0	0	0	0	0	0	0	1	0	0	0	2	0	0	0	0	0	0	0	0	0	1	0	0	0	0	0	0	0	0	0	0	0	0	0	0	0	0	0	0	0	0	1	0	0	0	0	0	0	0	1	0	0	0	0	0	0	0	0	0	0	0	0	0	0	0	1	0	0	0	0	1	0	0	0	0	1	0	2	0	0	0	0	0	0	0	0	0	0	0	0	0	0	0	0	0	0	0	0	2	0	0	0	0	0	1	0	0	0	0	0	0	0	0	0	0	0	0	0	0	0	1	1	0	0	0	0	0	1	0	0	0	0	0	0	0	1	0	0	1	0	0	0	0	0	0	0	1	0	0	0	1	0	0	1	0	0	0	0	0	1	0	0	0	3	0	0	0	0	0	0	0	0	0	0	0	0	0	0	1	0	0	1	0	0	1	0	0	0	0	1	1	0	1	0	0	1	1	0	0	0	1	2	0	0	0	0	0	0	0	0	0	1	1	1	0	0	0	0	0	1	0	0	0	0	0	0	0	0	1	0	0	0	1	0	0	1	0	0	0	0	0	0	0	0	0	0	0	0	0	0	0	0	0	0	1	0	0	0	0	2	0	1	0	0	0	1	0	0	0	0	0	1	1	0	0	0	0	0	0	0	0	1	0	0	0	0	0	2	0	0	0	0	0	1	0	0	0	0	0	0	0	0	0	0	0	1	0	0	0	1	0	1	0	0	0	0	0	0	0	0	0	0	0	0	0	0	0	0	0	0	0	0	0	0	0	0	0	0	1	0	0	0	0	0	1	0	0	1	0	0	0	0	0	0	0	0	0	0	0	0	0	0	0	0	0	0	0	0	0	0	0	0	0	1	0	0	0	0	0	0	2	0	0	0	0	1	0	0	0	0	0	0	1	0	0	0	0	0	0	1	0	0	0	0	1	1	0	0	0	0	0	0	0	1	1	0	0	0	0	0	1	0	0	1	0	0	0	0	0	0	0	0	1	0	0	0	1	2	0	0	0	0	1	0	1	0	0	0	0	0	0	0	0	0	1	0	3	0	0	0	0	0	0	0	0	0	0	0	0	0	0	1	0	0	0	0	2	0	1	1	0	0	0	0	1	0	0	0	0	0	0	0	0	1	0	1	0	0	0	0	0	0	0	0	0	0	0	0	1	0	0	1	0	0	0	1	0	1	0	1	2	0	0	0	0	0	0	0	0	0	0	0	0	1	1	0	0	0	0	1	0	0	0	1	0	1	0	0	0	0	0	0	0	0	0	0	0	0	0	0	1	0	0	0	0	1	2	0	0	1	1	0	1	0	0	0	0	0	0	0	0	0	0	0	0	0	0	0	0	0	1	0	1	0	0	0	0	0	0	0	0	0	0	0	0	0	0	0	0	0	0	0	0	1	0	0	0	0	0	0	0	0	0	0	0	0	0	0	0	1	0	0	0	1	0	0	0	0	0	0	1	0	0	0	0	0	0	1	0	0	0	0	0	0	0	0	0	0	0	0	0	0	0	0	0	0	0	0	0	0	0	0	0	0	0	0	0	0	0	0	0	0	0	0	0	0	1	0	0	0	0	0	0	0	0	0	0	0	1	0	0	0	0	0	0	0	1	0	0	1	0	0	0	0	0	0	0	0	0	0	0	1	0	1	0	0	0	0	1	0	0	0	1	0	0	0	0	0	0	0	0	0	0	0	0	0	0	0	0	0	0	1	0	0	0	0	0	0	0	0	0	0	1	0	1	0	0	0	0	0	0	0	0	0	0	0	1	0	0	0	0	0	0	0	0	0	0	0	0	0	1	1	0	0	0	0	0	0	0	0	0	1	0	0	0	0	0	0	0	0	0	0	0	0	0	0	0	0	0	1	0	0	0	1	0	0	0	0	0	0	0	0	0	0	0	0	0	0	0	1	0	0	0	0	0	0	0	0	0	1	0	0	0	0	0	0	1	0	0	1	0	0	0	0	0	0	0	0	0	0	1	1	1	0	0	0	0	0	0	0	0	0	0	0	0	0	0	0	0	0	0	0	0	0	0	0	1	0	1	0	0	0	1	0	1	0	0	0	0	1	1	0	0	0	0	0	0	0	0	0	0	2	0	0	0	0	0	0	0	0	0	0	1	0	0	0	0	1	0	0	0	0	0	0	0	1	0	0	0	0	1	0	0	0	0	1	0	0	0	1	1	0	0	0	0	0	0	0	0	1	1	0	0	0	0	0	1	0	2	1	1	0	0	0	0	0	0	0	0	0	0	0	0	0	1	0	0	0	0	0	0	0	0	0	0	0	0	0	0	0	0	0	0	0	1	0	0	0	0	0	0	0	0	0	0	0	0	0	0	0	0	0	0	0	0	0	1	0	0	0	0	0	0	0	0	0	0	0	0	0	0	0	0	0	0	0	0	0	0	1	0	0	0	0	0	0	0	0	0	0	0	0	0	0	0	0	0	0	0	0	0	0	0	0	0	0	0	0	0	0	0	1	0	0	0	0	0	1	1	0	0	1	0	0	1	0	0	0	0	0	0	0	1	0	0	1	1	0	0	0	0	1	0	0	2	0	0	0	1	0	0	0	0	0	0	0	0	1	0	0	0	1	0	0	0	0	0	0	0	0	0	0	0	0	0	0	0	0	0	0	0	0	0	1	0	0	0	0	0	0	0	1	0	0	0	0	1	1	0	0	1	1	0	0	0	0	0	0	0	0	0	0	0	0	0	0	0	1	0	0	0	0	0	0	0	2	0	0	0	0	0	0	0	0	1	0	0	0	0	0	0	0	0	0	0	0	0	0	0	0	0	0	0	0	0	0	0	0	0	0	0	1	0	0	0	0	3	2	0	0	0	0	0	0	0	0	0	0	0	0	0	0	0	0	0	0	0	0	0	0	0	0	0	2	0	1	0	0	0	0	0	0	0	0	0	0	0	0	0	0	0	0	0	0	0	0	0	0	0	0	0	0	0	0	0	0	0	0	0	0	1	0	0	0	0	1	0	0	0	0	1	0	0	1	0	0	1	0	0	0	0	0	1	0	0	0	0	0	0	0	0	0	1	1	0	0	0	0	0	1	0	0	0	1	0	0	0	0	0	0	0	0	0	0	1	0	0	0	0	0	1	0	0	0	0	0	0	0	0	1	1	0	0	1	0	0	0	1	0	0	0	0	0	0	0	0	2	0	1	0	2	0	0	1	0	0	0	0	0	0	0	0	1	0	0	0	1	0	0	0	0	0	0	0	0	0	0	0	0	0	0	1	0	0	0	0	1	0	0	0	0	0	0	0	1	0	0	0	0	0	3	0	1	1	1	0	0	0	0	0	0	0	0	0	0	0	0	0	0	0	0	0	0	0	0	0	0	0	0	0	0	0	0	0	0	0	0	0	0	0	0	0	0	0	0	0	0	1	0	0	0	0	0	0	1	0	0	0	0	0	0	0	0	0	2	0	1	0	0	0	0	0	0	0	0	0	0	0	0	0	1	0	0	0	0	0	0	0	0	0	1	2	0	0	0	0	0	0	0	0	0	0	0	1	0	0	0	0	0	0	1	1	0	0	0	0	0	0	0	0	0	0	0	0	0	0	0	0	0	0	0	0	0	0	0	0	1	0	0	1	0	1	0	0	0	0	1	0	0	1	0	0	0	0	0	0	1	1	0	0	0	0	0	0	0	0	0	0	0	0	0	0	0	0	1	0	0	0	0	0	0	0	0	0	1	0	0	1	3	0	0	0	0	1	0	0	0	1	0	0	0	0	1	0	0	0	0	0	0	0	0	0	1	0	0	0	0	0	0	0	0	0	0	0	0	0	0	0	0	0	0	0	0	0	0	0	0	1	0	0	0	0	0	0	0	0	0	0	0	1	0	0	0	0	0	0	0	0	0	0	0	0	1	0	0	0	0	0	0	0	0	0	0	0	1	0	0	0	0	0	1	0	1	0	0	0	0	0	0	0	0	0	0	0	0	0	0	1	0	0	0	1	1	0	0	0	0	0	2	1	0	0	0	0	0	0	1	0	0	0	0	0	0	0	0	0	0	0	0	0	0	1	0	0	0	0	0	0	0	0	0	0	0	0	0	0	0	0	0	0	0	0	0	0	0	1	0	0	0	0	0	1	1	0	0	0	0	0	0	0	0	0	0	0	0	0	0	0	0	0	0	1	0	0	0	0	0	0	0	1	1	0	0	0	2	0	0	0	0	0	0	1	0	0	0	0	0	0	0	0	0	0	0	0	0	0	0	1	0	0	0	1	1	0	1	0	1	0	0	0	0	0	0	0	0	1	0	0	2	0	0	2	1	1	0	1	0	0	0	0	0	0	0	0	0	0	0	2	0	0	0	0	1	0	0	0	0	0	0	0	0	0	0	0	0	3	0	0	0	0	0	0	0	0	0	0	0	0	0	0	0	0	0	0	0	0	0	0	0	0	0	0	0	0	0	0	0	1	0	0	0	0	0	0	0	0	0	0	0	0	0	0	0	0	0	0	0	0	0	0	0	0	0	0	0	0	0	0	0	0	1	0	0	0	0	0	0	0	1	0	0	0	0	0	0	0	0	0	1	0	0	0	0	0	0	0	0	0	0	0	0	1	1	0	0	0	0	0	0	0	0	0	0	1	1	0	0	0	0	0	0	0	2	1	0	0	1	0	1	0	0	0	0	0	1	0	1	0	0	0	0	0	0	0	0	0	2	0	0	1	0	0	0	0	0	0	0	0	0	0	1	1	0	0	0	0	1	1	0	0	0	0	0	0	0	0	0	0	0	0	0	0	0	0	0	2	0	0	0	0	0	0	1	0	0	0	0	0	0	0	0	0	0	0	0	0	1	0	1	0	0	0	0	0	0	0	0	0	0	0	0	0	0	0	0	0	0	0	0	0	0	0	0	0	0	0	0	1	0	0	0	0	1	0	0	0	0	0	0	0	0	0	1	0	0	0	0	0	0	0	0	0	0	0	0	0	0	0	1	0	0	0	0	0	0	0	0	0	0	0	0	0	0	0	0	0	0	0	0	0	0	0	0	0	0	0	0	0	2	0	0	0	1	0	0	0	0	0	0	2	0	0	0	0	0	0	0	0	0	1	0	0	0	0	0	0	0	0	0	0	0	0	0	0	0	0	0	0	1	0	0	1	0	0	0	0	0	0	0	0	0	0	0	0	0	0	1	0	0	0	0	0	0	0	0	0	0	0	0	0	0	0	0	0	0	0	0	0	0	0	0	0	0	0	0	1	0	2	0	0	1	0	0	0	0	0	0	0	0	1	0	0	0	0	0	1	0	0	0	0	1	0	0	0	0	0	0	0	0	0	1	0	0	0	0	0	0	0	0	0	0	0	0	0	1	0	0	0	0	0	0	0	0	1	0	0	0	0	0	0	0	0	0	0	1	0	0	1	0	0	0	0	0	0	0	0	0	0	0	1	0	0	0	0	1	0	0	0	0	2	0	0	0	0	0	0	0	0	0	0	0	1	0	0	0	0	0	0	0	0	0	0	0	0	0	0	1	0	0	0	0	0	1	0	0	0	0	0	0	0	1	0	0	0	1	0	1	0	0	0	0	0	0	0	0	1	0	0	0	0	0	1	0	0	0	0	0	0	0	0	0	0	0	0	0	0	0	0	0	0	0	0	0	0	0	0	0	1	0	0	0	0	0	0	0	0	0	0	0	0	0	0	0	0	0	0	0	0	0	0	0	0	0	0	0	0	0	0	0	0	0	0	0	0	1	0	0	0	0	0	1	0	0	0	1	2	0	0	0	0	0	0	0	1	0	0	0	0	1	0	0	0	0	0	0	0	0	1	0	0	0	0	0	0	0	0	0	0	0	0	0	0	0	0	0	0	0	0	1	2	1	0	0	0	0	0	0	0	0	0	0	0	0	0	0	1	0	0	0	0	0	1	0	1	0	0	0	0	0	1	0	0	0	1	0	0	0	0	0	0	0	0	1	0	0	0	0	1	0	0	0	0	0	0	0	0	0	0	0	0	0	0	0	0	0	0	1	0	0	0	1	0	0	0	0	0	0	0	0	0	0	0	0	0	0	0	0	0	0	0	0	0	0	0	0	0	0	0	0	0	0	0	1	0	0	2	0	0	1	0	0	0	1	0	0	0	1	0	0	0	0	0	0	0	1	0	0	0	0	0	0	0	0	0	0	1	1	0	0	0	0	0	0	0	0	0	1	0	0	1	1	1	1	0	0	0	1	0	1	0	0	0	1	0	1	0	0	0	0	0	0	0	0	2	0	1	0	0	0	0	0	1	0	0	0	0	0	0	0	0	0	1	0	0	0	0	0	1	0	1	0	0	0	0	0	0	0	1	0	0	1	0	0	0	0	0	0	0	0	0	0	0	0	0	0	0	0	1	0	0	0	0	0	0	0	2	0	0	0	0	2	0	0	0	0	0	0	0	0	0	0	1	1	0	1	0	0	0	0	0	0	0	0	0	0	0	0	0	0	0	0	0	0	0	1	0	0	0	0	0	1	1	0	0	0	0	1	1	1	0	0	0	0	0	0	1	0	0	0	0	0	0	0	0	0	0	0	0	0	0	0	0	0	1	0	0	0	0	0	0	0	0	0	0	1	0	0	0	0	0	0	0	0	0	0	0	0	0	0	0	0	0	0	0	0	0	1	0	0	1	0	0	0	0	0	0	0	0	0	0	2	1	0	0	0	0	1	0	0	0	0	1	1	0	0	0	0	0	1	0	0	0	0	0	0	0	0	0	0	0	0	0	0	0	0	0	0	0	0	0	0	0	0	0	0	0	0	0	0	0	0	0	0	0	0	2	0	0	2	0	0	1	0	0	0	0	0	0	0	0	0	0	0	0	0	0	0	1	1	0	0	0	0	0	0	0	0	0	0	0	1	0	0	1	0	0	0	1	0	0	0	0	0	0	0	0	0	0	0	1	1	0	0	0	1	1	0	0	0	0	0	0	0	1	0	0	0	0	0	1	0	0	0	0	1	0	0	0	0	0	0	1	0	0	0	0	0	0	0	0	1	0	0	2	0	0	0	0	0	0	0	0	0	0	0	0	0	1	0	0	1	0	0	0	0	0	0	0	1	0	0	0	0	0	0	0	0	0	0	0	0	0	0	0	0	0	0	0	0	0	0	0	0	1	0	0	0	0	0	0	0	0	0	0	0	0	0	0	0	1	0	0	0	0	0	0	0	0	1	1	0	0	0	0	0	0	0	1	0	0	0	0	0	1	0	0	0	0	0	0	0	0	0	0	0	0	0	0	0	0	0	1	0	0	2	0	0	0	0	0	0	0	0	0	0	0	0	0	0	0	0	0	0	0	0	1	1	0	0	0	0	0	0	0	0	0	2	2	0	0	0	0	0	0	0	0	0	1	1	1	0	1	1	0	0	0	0	2	0	0	0	0	0	0	0	0	0	1	0	3	0	0	0	0	0	0	1	0	1	0	0	0	0	0	0	0	2	0	0	0	0	0	0	0	0	0	0	0	0	0	2	0	0	0	0	0	0	0	0	0	0	0	0	0	0	0	0	0	1	0	0	0	0	0	0	0	0	0	0	0	0	0	0	1	0	1	0	0	1	0	0	0	0	0	0	0	1	0	0	0	0	0	0	0	0	0	0	1	0	0	0	0	0	1	0	0	0	0	0	0	0	0	0	0	0	0	1	0	0	0	0	0	0	0	0	0	0	1	0	0	0	0	0	0	0	0	0	0	0	0	0	0	0	0	0	0	0	0	0	0	1	0	0	0	0	1	0	0	0	0	1	0	0	0	0	0	0	1	0	1	0	0	0	0	0	0	0	0	1	0	0	0	2	0	0	0	0	1	1	0	0	0	1	0	0	0	0	0	1	0	0	0	0	0	0	0	0	0	0	0	1	0	0	1	0	0	1	1	0	0	0	0	0	1	0	0	0	0	0	0	0	0	0	0	0	0	0	1	0	0	0	1	0	0	0	0	0	0	0	0	0	0	0	0	0	0	0	0	0	0	0	0	0	0	0	0	1	1	0	0	0	0	0	0	0	0	0	0	0	0	1	1	0	0	0	0	0	0	0	0	0	0	0	0	0	0	0	0	0	0	0	0	0	0	0	0	0	0	0	0	0	0	0	1	0	1	0	0	0	0	1	0	0	0	0	0	0	0	0	0	0	0	0	0	0	0	0	0	0	0	0	0	0	0	0	0	0	0	0	1	0	0	1	1	0	0	0	0	0	0	0	0	0	1	1	0	0	0	0	0	0	0	0	0	0	1	1	0	1	0	0	0	0	0	0	0	0	0	0	1	0	1	0	0	0	0	0	0	0	1	0	1	0	0	0	0	1	1	0	0	0	0	0	0	0	0	0	0	0	0	0	0	0	0	1	0	0	0	0	1	0	0	0	0	0	0	0	0	1	0	0	0	1	0	0	1	0	0	0	0	0	0	0	0	0	0	0	0	0	0	0	0	0	0	0	0	0	0	0	0	0	0	0	0	0	0	0	0	0	0	1	2	0	0	0	0	0	0	1	0	0	1	0	0	0	0	0	0	0	0	0	0	0	0	1	0	0	0	0	0	0	1	0	1	0	1	0	0	0	0	0	0	0	0	0	0	0	0	0	0	0	0	0	0	0	0	0	0	0	0	0	0	0	0	1	2	0	0	0	0	0	0	0	0	1	0	0	0	0	1	0	0	0	0	1	0	1	1	0	0	0	0	0	0	0	1	0	1	0	1	0	0	0	0	0	1	0	0	0	0	0	0	0	0	0	0	0	0	0	0	0	1	0	0	0	0	0	0	0	0	0	0	0	0	0	0	0	0	0	1	0	0	0	0	1	0	0	0	0	0	0	0	0	1	0	0	0	0	0	0	0	0	0	0	0	0	0	0	0	1	0	0	0	1	0	0	1	1	1	0	0	1	0	0	1	0	0	0	0	0	0	1	0	0	0	0	1	0	0	0	0	0	0	0	0	1	0	1	0	0	0	2	0	0	0	0	0	0	0	0	0	0	0	0	1	0	0	0	0	0	0	0	0	0	0	0	0	0	1	1	0	0	0	0	0	0	0	0	0	0	0	1	0	0	0	0	1	0	1	0	1	0	0	1	0	0	2	1	1	0	0	0	0	0	0	1	1	0	0	0	0	0	0	0	0	0	2	0	0	0	0	0	0	0	0	0	0	0	0	0	0	0	0	0	0	0	0	0	0	0	0	0	0	0	0	0	1	0	0	0	0	0	1	0	0	0	2	1	0	0	0	0	0	0	0	0	0	0	1	1	0	0	0	0	0	0	0	0	1	0	0	1	1	0	0	0	0	0	0	0	1	0	0	0	0	0	0	0	0	0	0	0	2	0	0	0	0	0	1	0	0	0	0	0	0	0	0	0	0	0	0	0	0	0	0	0	0	0	0	0	0	0	0	0	1	0	0	0	0	0	0	0	0	0	0	0	0	0	0	0	0	0	0	0	0	0	0	1	2	0	0	0	0	0	1	0	0	0	0	0	0	0	0	0	1	0	0	0	0	0	0	1	3	0	1	0	0	0	0	0	0	0	0	0	2	0	0	0	0	0	0	1	0	0	0	0	0	0	2	0	1	0	0	0	0	0	0	0	1	0	0	1	0	0	0	0	0	0	0	1	0	1	0	0	0	1	0	0	1	0	0	1	0	0	0	0	0	1	0	0	0	0	0	1	1	0	0	1	0	0	0	0	0	0	0	0	0	0	0	1	1	0	0	1	1	0	0	0	0	0	0	0	0	0	1	0	0	0	0	0	0	0	0	0	0	0	1	0	1	0	1	1	0	1	0	0	2	0	0	0	0	0	2	0	0	0	0	0	0	0	0	1	0	0	0	0	0	0	1	0	1	0	0	0	0	0	0	0	0	0	0	0	1	0	0	0	0	0	0	0	0	1	0	0	0	0	1	0	0	0	0	0	0	0	0	0	0	0	0	1	0	0	0	0	0	0	0	0	0	0	0	1	0	0	0	0	0	1	0	0	0	0	0	0	0	1	0	0	0	0	0	0	2	2	0	0	0	0	0	0	1	0	0	0	0	0	0	0	0	0	1	0	0	0	1	0	0	0	0	0	0	0	0	0	0	1	0	1	0	0	0	0	0	0	0	0	0	0	0	1	0	0	0	0	0	0	0	0	1	0	1	0	0	0	0	0	0	0	0	1	0	0	0	1	0	0	0	0	0	0	0	2	0	0	0	0	0	0	0	0	0	0	1	0	0	0	0	0	0	0	0	0	0	0	0	0	0	0	0	0	1	0	0	0	1	0	2	0	0	0	0	0	0	1	0	0	1	0	1	0	0	1	0	0	0	0	0	1	0	0	0	0	0	0	0	0	0	0	1	0	0	0	0	0	0	0	0	0	0	0	0	0	0	0	0	0	0	0	1	0	0	0	0	0	0	0	0	0	0	0	0	0	0	0	0	0	0	0	0	0	0	0	0	0	0	0	0	0	0	0	0	0	0	0	0	0	1	0	0	0	0	0	0	0	0	1	1	0	0	1	0	0	0	0	0	1	0	0	0	0	0	0	0	0	0	0	0	0	0	0	0	1	0	0	0	0	0	1	0	0	0	0	1	0	0	0	0	0	0	0	0	0	0	1	0	0	0	2	0	0	0	0	0	0	0	0	0	0	0	0	0	0	0	0	0	0	0	0	0	0	0	0	0	0	0	0	0	0	0	0	0	0	0	0	2	0	1	0	0	0	0	0	0	0	0	0	1	1	0	0	0	1	0	0	0	1	0	0	1	1	0	0	0	0	0	0	0	0	1	0	0	0	0	0	0	0	1	0	0	0	0	1	0	0	0	0	1	1	0	0	0	0	0	0	0	0	1	0	0	0	1	0	0	0	0	0	0	0	0	0	0	1	0	0	0	0	0	0	0	0	0	1	0	0	0	0	0	0	0	0	1	0	0	0	0	0	0	0	0	0	0	0	0	0	0	0	0	0	0	0	0	1	0	0	0	0	0	1	0	0	0	0	0	0	0	0	0	0	0	1	0	0	1	0	0	0	2	0	1	0	0	0	0	0	0	0	0	0	0	0	0	0	0	0	0	0	0	1	2	0	0	0	0	0	1	2	0	0	0	0	0	0	0	0	0	1	0	0	0	0	0	0	0	0	0	0	0	0	0	0	0	0	0	0	0	0	0	0	0	0	1	0	0	0	0	0	0	0	0	0	1	0	0	0	0	0	0	0	0	0	0	0	0	0	0	0	0	0	0	0	0	0	0	1	0	0	0	0	0	1	0	0	0	0	0	0	0	1	1	0	0	2	1	0	0	0	0	1	0	1	0	0	0	1	1	0	0	0	0	0	0	0	0	0	0	0	0	1	0	0	1	0	0	0	0	0	0	0	0	0	1	0	0	0	0	1	0	0	0	0	0	0	0	0	0	0	0	0	0	0	0	0	0	0	0	0	0	1	0	0	0	0	0	0	0	0	0	0	0	1	0	0	0	0	0	0	0	0	0	0	1	0	0	0	0	0	0	0	1	0	0	0	0	0	0	0	0	0	1	1	0	0	0	0	0	0	0	0	0	0	0	2	0	0	0	0	1	0	0	0	1	0	0	0	0	0	0	0	0	0	0	0	0	0	0	1	0	0	0	0	0	0	0	0	0	0	0	0	0	0	0	0	0	1	0	0	0	0	0	0	0	0	0	0	1	1	0	0	0	0	0	0	0	0	0	0	0	1	0	0	0	0	1	0	0	0	0	0	0	0	0	0	0	0	0	1	0	0	0	0	0	0	0	0	0	0	0	0	0	0	0	0	0	0	0	0	0	2	0	0	0	0	0	0	0	1	0	0	0	0	0	0	0	0	0	0	2	1	0	0	0	0	0	0	0	0	0	0	0	0	0	0	0	0	0	0	0	0	0	0	1	2	0	0	0	0	0	0	0	0	0	1	1	0	0	0	1	0	0	0	1	0	0	0	0	1	1	0	0	0	0	0	0	0	0	0	1	0	2	0	0
N0.HOG0006651	0	0	0	0	0	0	0	0	0	0	0	0	0	0	0	0	0	0	0	0	0	0	0	0	0	0	0	0	0	0	0	0	0	0	0	0	0	0	0	0	0	0	0	0	0	0	0	0	0	0	0	0	0	0	0	0	0	0	0	0	0	0	0	0	0	0	0	0	0	0	0	0	0	0	0	0	0	0	0	0	0	0	0	0	0	0	0	0	0	0	0	0	0	0	0	0	0	0	0	0	0	0	0	0	0	0	0	0	0	0	0	0	0	0	0	0	0	0	0	0	0	0	0	0	0	0	0	0	0	0	0	0	0	0	0	0	0	0	0	0	0	0	0	0	0	0	0	0	0	0	0	0	0	0	0	0	0	0	0	0	0	0	0	0	0	0	0	0	0	0	0	0	0	0	0	0	0	0	0	0	0	0	0	0	0	0	0	0	0	0	0	0	0	0	0	0	0	0	0	0	0	0	0	0	0	0	0	0	0	0	0	0	0	0	0	0	0	0	0	0	0	0	0	0	0	0	0	0	0	0	0	0	0	0	0	0	0	0	0	0	0	0	0	0	0	0	0	0	0	0	0	0	0	0	0	0	0	0	0	0	0	0	0	0	0	0	0	0	0	0	0	0	0	0	0	0	0	0	0	0	0	0	0	0	0	0	0	0	0	0	0	0	0	0	0	0	0	0	0	0	0	0	0	0	0	0	0	0	0	0	0	0	0	0	0	0	0	0	0	0	0	0	0	0	0	0	0	0	0	0	0	0	0	0	0	0	0	0	0	0	0	0	0	0	0	0	0	0	0	0	0	0	0	0	0	0	0	0	0	0	0	0	0	0	0	0	0	0	0	0	0	0	0	0	0	0	0	0	0	0	0	0	0	0	0	0	0	0	0	0	0	0	0	0	0	0	0	0	0	0	0	0	0	0	0	0	0	0	0	0	0	0	0	0	0	0	0	0	0	0	0	0	0	0	0	0	0	0	0	0	0	0	0	0	0	0	0	0	0	0	0	0	0	0	0	0	0	0	0	0	0	0	0	0	0	0	0	0	0	0	0	0	0	0	0	0	0	0	0	0	0	0	0	0	0	0	0	0	0	0	0	0	0	0	0	0	0	0	0	0	0	0	0	0	0	0	0	0	0	0	0	0	0	0	0	0	0	0	0	0	0	0	0	0	0	0	0	0	0	0	0	0	0	0	0	0	0	0	0	0	0	0	0	0	0	0	0	0	0	0	0	0	0	0	0	0	0	0	0	0	0	0	0	0	0	0	0	0	0	0	0	0	0	0	0	0	0	0	0	0	0	0	0	0	0	0	0	0	0	0	0	0	0	0	0	0	0	0	0	0	0	0	0	0	0	0	0	0	0	0	0	0	0	0	0	0	0	0	0	0	0	0	0	0	0	0	0	0	0	0	0	0	0	0	0	0	0	0	0	0	0	0	0	0	0	0	0	0	0	0	0	0	0	0	0	0	0	0	0	0	0	0	0	0	0	0	0	0	0	0	0	0	0	0	0	0	0	0	0	0	0	0	0	0	0	0	0	0	0	0	0	0	0	0	0	0	0	0	0	0	0	0	0	0	0	0	0	0	0	0	0	0	0	0	0	0	0	0	0	0	0	0	0	0	0	0	0	0	0	0	0	0	0	0	0	0	0	0	0	0	0	0	0	0	0	0	0	0	0	0	0	0	0	0	0	0	0	0	0	0	0	0	0	0	0	0	0	0	0	0	0	0	0	0	0	0	0	0	0	0	0	0	0	0	0	0	0	0	0	0	0	0	0	0	0	0	0	0	0	0	0	0	0	0	0	0	0	0	0	0	0	0	0	0	0	0	0	0	0	0	0	0	0	0	0	0	0	0	0	0	0	0	0	0	0	0	0	0	0	0	0	0	0	0	0	0	0	0	0	0	0	0	0	0	0	0	0	0	0	0	0	0	0	0	0	0	0	0	0	0	0	0	0	0	0	0	0	0	0	0	0	0	0	0	0	0	0	0	0	0	0	0	0	0	0	0	0	0	0	0	0	0	0	0	0	0	0	0	0	0	0	0	0	0	0	0	0	0	0	0	0	0	0	0	0	0	0	0	0	0	0	0	0	0	0	0	0	0	0	0	0	0	0	0	0	0	0	0	0	0	0	0	0	0	0	0	0	0	0	0	0	0	0	0	0	0	0	0	0	0	0	0	0	0	0	0	0	0	0	0	0	0	0	0	0	0	0	0	0	0	0	0	0	0	0	0	0	0	0	0	0	0	0	0	0	0	0	0	0	0	0	0	0	0	0	0	0	0	0	0	0	0	0	0	0	0	0	0	0	0	0	0	0	0	0	0	0	0	0	0	0	0	0	0	0	0	0	0	0	0	0	0	0	0	0	0	0	0	0	0	0	0	0	0	0	0	0	0	0	0	0	0	0	0	0	0	0	0	0	0	0	0	0	0	0	0	0	0	0	0	0	0	0	0	0	0	0	0	0	0	0	0	0	0	0	0	0	0	0	0	0	0	0	0	0	0	0	0	0	0	0	0	0	0	0	0	0	0	0	0	0	0	0	0	0	0	0	0	0	0	0	0	0	0	0	0	0	0	0	0	0	0	0	0	0	0	0	0	0	0	0	0	0	0	0	0	0	0	0	0	0	0	0	0	0	0	0	0	0	0	0	0	0	0	0	0	0	0	0	0	0	0	0	0	0	0	0	0	0	0	0	0	0	0	0	0	0	0	0	0	0	0	0	0	0	0	0	0	0	0	0	0	0	0	0	0	0	0	0	0	0	0	0	0	0	0	0	0	0	0	0	0	0	0	0	0	0	0	0	0	0	0	0	0	0	0	0	0	0	0	0	0	0	0	0	0	0	0	0	0	0	0	0	0	0	0	0	0	0	0	0	0	0	0	0	0	0	0	0	0	0	0	0	0	0	0	0	0	0	0	0	0	0	0	0	0	0	0	0	0	0	0	0	0	0	0	0	0	0	0	0	0	0	0	0	0	0	0	0	0	0	0	0	0	0	0	0	0	0	0	0	0	0	0	0	0	0	0	0	0	0	0	0	0	0	0	0	0	0	0	0	0	0	0	0	0	0	0	0	0	0	0	0	0	0	0	0	0	0	0	0	0	0	0	0	0	0	0	0	0	0	0	0	0	0	0	0	0	0	0	0	0	0	0	0	0	0	0	0	0	0	0	0	0	0	0	0	0	0	0	0	0	0	0	0	0	0	0	0	0	0	0	0	0	0	0	0	0	0	0	0	0	0	0	0	0	0	0	0	0	0	0	0	0	0	0	0	0	0	0	0	0	0	0	0	0	0	0	0	0	0	0	0	0	0	0	0	0	0	0	0	0	0	0	0	0	0	0	0	0	0	0	0	0	0	0	0	0	0	0	0	0	0	0	0	0	0	0	0	0	0	0	0	0	0	0	0	0	0	0	0	0	0	0	0	0	0	0	0	0	0	0	0	0	0	0	0	0	0	0	0	0	0	0	0	0	0	0	0	0	0	0	0	0	0	0	0	0	0	0	0	0	0	0	0	0	0	0	0	0	0	0	0	0	0	0	0	0	0	0	0	0	0	0	0	0	0	0	0	0	0	0	0	0	0	0	0	0	0	0	0	0	0	0	0	0	0	0	0	0	0	0	0	0	0	0	0	0	0	0	0	0	0	0	0	0	0	0	0	0	0	0	0	0	0	0	0	0	0	0	0	0	0	0	0	0	0	0	0	0	0	0	0	0	0	0	0	0	0	0	0	0	0	0	0	0	0	0	0	0	0	0	0	0	0	0	0	0	0	0	0	0	0	0	0	0	0	0	0	0	0	0	0	0	0	0	0	0	0	0	0	0	0	0	0	0	0	0	0	0	0	0	0	0	0	0	0	0	0	0	0	0	0	0	0	0	0	0	0	0	0	0	0	0	0	0	0	0	0	0	0	0	0	0	0	0	0	0	0	0	0	0	0	0	0	0	0	0	0	0	0	0	0	0	0	0	0	0	0	0	0	0	0	0	0	0	0	0	0	0	0	0	0	0	0	0	0	0	0	0	0	0	0	0	0	0	0	0	0	0	0	0	0	0	0	0	0	0	0	0	0	0	0	0	0	0	0	0	0	0	0	0	0	0	0	0	0	0	0	0	0	0	0	0	0	0	0	0	0	0	0	0	0	0	0	0	0	0	0	0	0	0	0	0	0	0	0	0	0	0	0	0	0	0	0	0	0	0	0	0	0	0	0	0	0	0	0	0	0	0	0	0	0	0	0	0	0	0	0	0	0	0	0	0	0	0	0	0	0	0	0	0	0	0	0	0	0	0	0	0	0	0	0	0	0	0	0	0	0	0	0	0	0	0	0	0	0	0	0	0	0	0	0	0	0	0	0	0	0	0	0	0	0	0	0	0	0	0	0	0	0	0	0	0	0	0	0	0	0	0	0	0	0	0	0	0	0	0	0	0	0	0	0	0	0	0	0	0	0	0	0	0	0	0	0	0	0	0	0	0	0	0	0	0	0	0	0	0	0	0	0	0	0	0	0	0	0	0	0	0	0	0	0	0	0	0	0	0	0	0	0	0	0	0	0	0	0	0	0	0	0	0	0	0	0	0	0	0	0	0	0	0	0	0	0	0	0	0	0	0	0	0	0	0	0	0	0	0	0	0	0	0	0	0	0	0	0	0	0	0	0	0	0	0	0	0	0	0	0	0	0	0	0	0	0	0	0	0	0	0	0	0	0	0	0	0	0	0	0	0	0	0	0	0	0	0	0	0	0	0	0	0	0	0	0	0	0	0	0	0	0	0	0	0	0	0	0	0	0	0	0	0	0	0	0	0	0	0	0	0	0	0	0	0	0	0	0	0	0	0	0	0	0	0	0	0	0	0	0	0	0	0	0	0	0	0	0	0	0	0	0	0	0	0	0	0	0	0	0	0	0	0	0	0	0	0	0	0	0	0	0	0	0	0	0	0	0	0	0	0	0	0	0	0	0	0	0	0	0	0	0	0	0	0	0	0	0	0	0	0	0	0	0	0	0	0	0	0	0	0	0	0	0	0	0	0	0	0	0	0	0	0	0	0	0	0	0	0	0	0	0	0	0	0	0	0	0	0	0	0	0	0	0	0	0	0	0	0	0	0	0	0	0	0	0	0	0	0	0	0	0	0	0	0	0	0	0	0	0	0	0	0	0	0	0	0	0	0	0	0	0	0	0	0	0	0	0	0	0	0	0	0	0	0	0	0	0	0	0	0	0	0	0	0	0	0	0	0	0	0	0	0	0	0	0	0	0	0	0	0	0	0	0	0	0	0	0	0	0	0	0	0	0	0	0	0	0	0	0	0	0	0	0	0	0	0	0	0	0	0	0	0	0	0	0	0	0	0	0	0	0	0	0	0	0	0	0	0	0	0	0	0	0	0	0	0	0	0	0	0	0	0	0	0	0	0	0	0	0	0	0	0	0	0	0	0	0	0	0	0	0	0	0	0	0	0	0	0	0	0	0	0	0	0	0	0	0	0	0	0	0	0	0	0	0	0	0	0	0	0	0	0	0	0	0	0	0	0	0	0	0	0	0	0	0	0	0	0	0	0	0	0	0	0	0	0	0	0	0	0	0	0	0	0	0	0	0	0	0	0	0	0	0	0	0	0	0	0	0	0	0	0	0	0	0	0	0	0	0	0	0	0	0	0	0	0	0	0	0	0	0	0	0	0	0	0	0	0	0	0	0	0	0	0	0	0	0	0	0	0	0	0	0	0	0	0	0	0	0	0	0	0	0	0	0	0	0	0	0	0	0	0	0	0	0	0	0	0	0	0	0	0	0	0	0	0	0	0	0	0	0	0	0	0	0	0	0	0	0	0	0	0	0	0	0	0	0	0	0	0	0	0	0	0	0	0	0	0	0	0	0	0	0	0	0	0	0	0	0	0	0	0	0	0	0	0	0	0	0	0	0	0	0	0	0	0	0	0	0	0	0	0	0	0	0	0	0	0	0	0	0	0	0	0	0	0	0	0	0	0	0	0	0	0	0	0	0	0	0	0	0	0	0	0	0	0	0	0	0	0	0	0	0	0	0	0	0	0	0	0	0	0	0	0	0	0	0	0	0	0	0	0	0	0	0	0	0	0	0	0	0	0	0	0	0	0	0	0	0	0	0	0	0	0	0	0	0	0	0	0	0	0	0	0	0	0	0	0	0	0	0	0	0	0	0	0	0	0	0	0	0	0	0	0	0	0	0	0	0	0	0	0	0	0	0	0	0	0	0	0	0	0	0	0	0	0	0	0	0	0	0	0	0	0	0	0	0	0	0	0	0	0	0	0	0	0	0	0	0	0	0	0	0	0	0	0	0	0	0	0	0	0	0	0	0	0	0	0	0	0	0	0	0	0	0	0	0	0	0	0	0	0	0	0	0	0	0	0	0	0	0	0	0	0	0	0	0	0	0	0	0	0	0	0	0	0	0	0	0	0	0	0	0	0	0	0	0	0	0	0	0	0	0	0	0	0	0	0	0	0	0	0	0	0	0	0	0	0	0	0	0	0	0	0	0	0	0	0	0	0	0	0	0	0	0	0	0	0	0	0	0	0	0	0	0	0	0	0	0	0	0	0	0	0	0	0	0	0	0	0	0	0	0	0	0	0	0	0	0	0	0	0	0	0	0	0	0	0	0	0	0	0	0	0	0	0	0	0	0	0	0	0	0	0	0	0	0	0	0	0	0	0	0	0	0	0	0	0	0	0	0	0	0	0	0	0	0	0	0	0	0	0	0	0	0	0	0	0	0	0	0	0	0	0	0	0	0	0	0	0	0	0	0	0	0	0	0	0	0	0	0	0	0	0	0	0	0	0	0	0	0	0	0	0	0	0	0	0	0	0	0	0	0	0	0	0	0	0	0	0	0	0	0	0	0	0	0	0	0	0	0	0	0	0	0	0	0	0	0	0	0	0	0	0	0	0	0	0	0	0	0	0	0	0	0	0	0	0	0	0	0	0	0	0	0	0	0	0	0	0	0	0	0	0	0	0	0	0	0	0	0	0	0	0	0	0	0	0	0	0	0	0	0	0	0	0	0	0	0	0	0	0	0	0	0	0	0	0	0	0	0	0	0	0	0	0	0	0	0	0	0	0	0	0	0	0	0	0	0	0	0	0	0	0	0	0	0	0	0	0	0	0	0	0	0	0	0	0	0	0	0	0	0	0	0	0	0	0	0	0	0	0	0	0	0	0	0	0	0	0	0	0	0	0	0	0	0	0	0	0	0	0	0	0	0	0	0	0	0	0	0	0	0	0	0	0	0	0	0	0	0	0	0	0	0	0	0	0	0	0	0	0	0	0	0	0	0	0	0	0	0	0	0	0	0	0	0	0	0	0	0	0	0	0	0	0	0	0	0	0	0	0	0	0	0	0	0	0	0	0	0	0	0	0	0	0	0	0	0	0	0	0	0	0	0	0	0	0	0	0	0	0	0	0	0	0	0	0	0	0	0	0	0	0	0	0	0	0	0	0	0	0	0	0	0	0	0	0	0	0	0	0	0	0	0	0	0	0	0	0	0	0	0	0	0	0	0	0	0	0	0	0	0	0	0	0	0	0	0	0	0	0	0	0	0	0	0	0	0	0	0	0	0	0	0	0	0	0	0	0	0	0	0	0	0	0	0	0	0	0	0	0	0	0	0	0	0	0	0	0	0	0	0	0	0	0	0	0	0	0	0	0	0	0	0	0	0	0	0	0	0	0	0	0	0	0	0	0	0	0	0	0	0	0	0	0	0	0	0	0	0	0	0	0	0	0	0	0	0	0	0	0	0	0	0	0	0	0	0	0	0	0	0	0	0	0	0	0	0	0	0	0	0	0	0	0	0	0	0	0	0	0	0	0	0	0	0	0	0	0	0	0	0	0	0	0	0	0	0	0	0	0	0	0	0	0	0	0	0	0	0	0	0	0	0	0	0	0	0	0	0	0	0	0	0	0	0	0	0	0	0	0	0	0	0	0	0	0	0	0	0	0	0	0	0	0	0	0	0	0	0	0	0	0	0	0	0	0	0	0	0	0	0	0	0	0	0	0	0	0	0	0	0	0	0	0	0	0	0	0	0	0	0	0	0	0	0	0	0	0	0	0	0	0	0	0	0	0	0	0	0	0	0	0	0	0	0	0	0	0	0	0	0	0	0	0	0	0	0	0	0	0	0	0	0	0	0	0	0	0	0	0	0	0	0	0	0	0	0	0	0	0	0	0	0	0	0	0	0	0	0	0	0	0	0	0	0	0	0	0	0	0	0	0	0	0	0	0	0	0	0	0	0	0	0	0	0	0	0	0	0	0	0	0	0	0	0	0	0	0	0	0	0	0	0	0	0	0	0	0	0	0	0	0	0	0	0	0	0	0	0	0	0	0	0	0	0	0	0	0	0	0	0	0	0	0	0	0	0	0	0	0	0	0	0	0	0	0	0	0	0	0	0	0	0	0	0	0	0	0	0	0	0	0	0	0	0	0	0	0	0	0	0	0	0	0	0	0	0	0	0	0	0	0	0	0	0	0	0	0	0	0	0	0	0	0	0	0	0	0	0	0	0	0	0	0	0	0	0	0	0	0	0	0	0	0	0	0	0	0	0	0	0	0	0	0	0	0	0	0	0	0	0	0	0	0	0	0	0	0	0	0	0	0	0	0	0	0	0	0	0	0	0	0	0	0	0	0	0	0	0	0	0	0	0	0	0	0	0	0	0	0	0	0	0	0	0	0	0	0	0	0	0	0	0	0	0	0	0	0	0	0	0	0	0	0	0	0	0	0	0	0	0	0	0	0	0	0	0	0	0	0	0	0	0	0	0	0	0	0	0	0	0	0	0	0	0	0	0	0	0	0	0	0	0	0	0	0	0	0	0	0	0	0	0	0	0	0	0	0	0	0	0	0	0	0	0	0	0	0	0	0	0	0	0	0	0	0	0	0	0	0	0	0	0	0	0	0	0	0	0	0	0	0	0	0	0	0	0	0	0	0	0	0	0	0	0	0	0	0	0	0	0	0	0	0	0	0	0	0	0	0	0	0	0	0	0	0	0	0	0	0	0	0	0	0	0	0	0	0	0	0	0	0	0	0	0	0	0	0	0	0	0	0	0	0	0	0	0	0	0	0	0	0	0	0	0	0	0	0	0	0	0	0	0	0	0	0	0	0	0	0	0	0	0	0	0	0	0	0	0	0	0	0	0	0	0	0	0	0	0	0	0	0	0	0	0	0	0	0	0	0	0	0	0	0	0	0	0	0	0	0	0	0	0	0	0	0	0	0	0	0	0	0	0	0	0	0	0	0	0	0	0	0	0	0	0	0	0	0	0	0	0	0	0	0	0	0	0	0	0	0	0	0	0	0	0	0	0	0	0	0	0	0	0	0	0	0	0	0	0	0	0	0	0	0	0	0	0	0	0	0	0	0	0	0	0	0	0	0	0	0	0	0	0	0	0	0	0	0	0	0	0	0	0	0	0	0	0	0	0	0	0	0	0	0	0	0	0	0	0	0	0	0	0	0	0	0	0	0	0	0	0	0	0	0	0	0	0	0	0	0	0	0	0	0	0	0	0	0	0	0	0	0	0	0	0	0	0	0	0	0	0	0	0	0	0	0	0	0	0	0	0	0	0	0	0	0	0	0	0	0	0	0	0	0	0	0	0	0	0	0	0	0	0	0	0	0	0	0	0	0	0	0	0	0	0	0	0	0	0	0	0	0	0	0	0	0	0	0	0	0	0	0	0	0	0	0	0	0	0	0	0	0	0	0	0	0	0	0	0	0	0	0	0	0	0	0	0	0	0	0	0	0	0	0	0	0	0	0	0	0	0	0	0	0	0	0	0	0	0	0	0	0	0	0	0	0	0	0	0	0	0	0	0	0	0	0	0	0	0	0	0	0	0	0	0	0	0	0	0	0	0	0	0	0	0	0	0	0	0	0	0	0	0	0	0	0	0	0	0	0	0	0	0	0	0	0	0	0	0	0	0	0	0	0	0	0	0	0	0	0	0	0	0	0	0	0	0	0	0	0	0	0	0	0	0	0	0	0	0	0	0	0	0	0	0	0	0	0	0	0	0	0	0	0	0	0	0	0	0	0	0	0	0	0	0	0	0	0	0	0	0	0	0	0	0	0	0	0	0	0	0	0	0	0	0	0	0	0	0	0	0	0	0	0	0	0	0	0	0	0	0	0	0	0	0	0	0	0	0	0	0	0	0	0	0	0	0	0	0	0	0	0	0	0	0	0	0	0	0	0	0	0	0	0	0	0	0	0	0	0	0	0	0	0	0	0	0	0	0	0	0	0	0	0	0	0	0	0	0	0	0	0	0	0	0	0	0	0	0	0	0	0	0	0	0	0	0	0	0	0	0	0	0	0	0	0	0	0	0	0	0	0	0	0	0	0	0	0	0	0	0	0	0	0	0	0	0	0	0	0	0	0	0	0	0	0	0	0	0	0	0	0	0	0	0	0	0	0	0	0	0	0	0	0	0	0	0	0	0	0	0	0	0	0	0	0	0	0	0	0	0	0	0	0	0	0	0	0	0	0	0	0	0	0	0	0	0	0	0	0	0	0	0	0	0	0	0	0	0	0	0	0	0	0	0	0	0	0	0	0	0	0	0	0	0	0	0	0	0	0	0	0	0	0	0	0	0	0	0	0	0	0	0	0	0	0	0	0	0	0	0	0	0	0	0	0	0	0	0	0	0	0	0	0	0	0	0	0	0	0	0	0	0	0	0	0	0	0	0	0	0	0	0	0	0	0	0	0	0	0	0	0	0	0	0	0	0	0	0	0	0	0	0	0	0	0	0	0	0	0	0	0	0	0	0	0	0	0	0	0	0	0	0	0	0	0	0	0	0	0	0	0	0	0	0	0	0	0	0	0	0	0	0	0	0	0	0	0	0	0	0	0	0	0	0	0	0	0	0	0	0	0	0	0	0	0	0	0	0	0	0	0	0	0	0	0	0	0	0	0	0	0	0	0	0	0	0	0	0	0	0	0	0	0	0	0	0	0	0	0	0	0	0	0	0	0	0	0	0	0	0	0	0	0	0	0	0	0	0	0	0	0	0	0	0	0	0	0	0	0	0	0	0	0	0	0	0	0	0	0	0	0	0	0	0	0	0	0	0	0	0	0	0	0	0	0	0	0	0	0	0	0	0	0	0	0	0	0	0	0	0	0	0	0	0	0	0	0	0	0	0	0	0	0	0	0	0	0	0	0	0	0	0	0	0	0	0	0	0	0	0	0	0	0	0	0	0	0	0	0	0	0	0	0	0	0	0	0	0	0	0	0	0	0	0	0	0	0	0	0	0	0	0	0	0	0	0	0	0	0	0	0	0	0	0	0	0	0	0	0	0	0	0	0	0	0	0	0	0	0	0	0	0	0	0	0	0	0	0	0	0	0	0	0	0	0	0	0	0	0	0	0	0	0	0	0	0	0	0	0	0	0	0	0	0	0	0	0	0	0	0	0	0	0	0	0	0	0	0	0	0	0	0	0	0	0	0	0	0	0	0	0	0	0	0	0	0	0	0	0	0	0	0	0	0	0	0	0	0	0	0	0	0	0	0	0	0	0	0	0	0	0	0	0	0	0	0	0	0	0	0	0	0	0	0	0	0	0	0	0	0	0	0	0	0	0	0	0	0	0	0	0	0	0	0	0	0	0	0	0	0	0	0	0	0	0	0	0	0	0	0	0	0	0	0	0	0	0	0	0	0	0	0	0	0	0	0	0	0	0	0	0	0	0	0	0	0	0	0	0	0	0	0	0	0	0	0	0	0	0	0	0	0	0	0	0	0	0	0	0	0	0	0	0	0	0	0	0	0	0	0	0	0	0	0	0	0	0	0	0	0	0	0	0	0	0	0	0	0	0	0	0	0	0	0	0	0	0	0	0	0	0	0	0	0	0	0	0	0	0	0	0	0	0	0	0	0	0	0	0	0	0	0	0	0	0	0	0	0	0	0	0	0	0	0	0	0	0	0	0	0	0	0	0	0	0	0	0	0	0	0	0	0	0	0	0	0	0	0	0	0	0	0	0	0	0	0	0	0	0	0	0	0	0	0	0	0	0	0	0	0	0	0	0	0	0	0	0	0	0	0	0	0	0	0	0	0	0	0	0	0	0	0	0	0	0	0	0	0	0	0	0	0	0	0	0	0	0	0	0	0	0	0	0	0	0	0	0	0	0	0	0	0	0	0	0	0	0	0	0	0	0	0	0	0	0	0	0	0	0	0	0	0	0	0	0	0	0	0	0	0	0	0	0	0	0	0	0	0	0	0	0	0	0	0	0	0	0	0	0	0	0	0	0	0	0	0	0	0	0	0	0	0	0	0	0	0	0	0	0	0	0	0	0	0	0	0	0	0	0	0	0	0	0	0	0	0	0	0	0	0	0	0	0	0	0	0	0	0	0	0	0	0	0	0	0	0	0	0	0	0	0	0	0	0	0	0	0	0	0	0	0	0	0	0	0	0	0	0	0	0	0	0	0	0	0	0	0	0	0	0	0	0	0	0	0	0	0	0	0	0	0	0	0	0	0	0	0	0	0	0	0	0	0	0	0	0	0	0	0	0	0	0	0	0	0	0	0	0	0	0	0	0	0	0	0	0	0	0	0	0	0	0	0	0	0	0	0	0	0	0	0	0	0	0	0	0	0	0	0	0	0	0	0	0	0	0	0	0	0	0	0	0	0	0	0	0	0	0	0	0	0	0	0	0	0	0	0	0	0	0	0	0	0	0	0	0	0	0	0	0	0	0	0	0	0	0	0	0	0	0	0	0	0	0	0	0	0	0	0	0	0	0	0	0	0	0	0	0	0	0	0	0	0	0	0	0	0	0	0	0	0	0	0	0	0	0	0	0	0	0	0	0	0	0	0	0	0	0	0	0	0	0	0	0	0	0	0	0	0	0	0	0	0	0	0	0	0	0	0	0	0	0	0	0	0	0	0	0	0	0	0	0	0	0	0	0	0	0	0	0	0	0	0	0	0	0	0	0	0	0	0	0	0	0	0	0	0	0	0	0	0	0	0	0	0	0	0	0	0	0	0	0	0	0	0	0	0	0	0	0	0	0	0	0	0	0	0	0	0	0	0	0	0	0	0	0	0	0	0	0	0	0	0	0	0	0	0	0	0	0	0	0	0	0	0	0	0	0	0	0	0	0	0	0	0	0	0	0	0	0	0	0	0	0	0	0	0	0	0	0	0	0	0	0	0	0	0	0	0	0	0	0	0	0	0	0	0	0	0	0	0	0	0	0	0	0	0	0	0	0	0	0	0	0	0	0	0	0	0	0	0	0	0	0	0	0	0	0	0	0	0	0	0	0	0	0	0	0	0	0	0	0	0	0	0	0	0	0	0	0	0	0	0	0	0	0	0	0	0	0	0	0	0	0	0	0	0	0	0	0	0	0	0	0	0	0	0	0	0	0	0	0	0	0	0	0	0	0	0	0	0	0	0	0	0	0	0	0	0	0	0	0	0	0	0	0	0	0	0	0	0	0	0	0	0	0	0	0	0	0	0	0	0	0	0	0	0	0	0	0	0	0	0	0	0	0	0	0	0	0	0	0	0	0	0	0	0	0	0	0	0	0	0	0	0	0	0	0	0	0	0	0	0	0	0	0	0	0	0	0	0	0	0	0	0	0	0	0	0	0	0	0	0	0	0	0	0	0	0	0	0	0	0	0	0	0	0	0	0	0	0	0	0	0	0	0	0	0	0	0	0	0	0	0	0	0	0	0	0	0	0	0	0	0	0	0	0	0	0	0	0	0	0	0	0	0	0	0	0	0	0	0	0	0	0	0	0	0	0	0	0	0	0	0	0	0	0	0	0	0	0	0	0	0	0	0	0	0	0	0	0	0	0	0	0	0	0	0	0	0	0	0	0	0	0	0	0	0	0	0	0	0	0	0	0	0	0	0	0	0	0	0	0	0	0	0	0	0	0	0	0	0	0	0
N0.HOG0003451	0	0	0	0	0	0	0	0	0	0	0	0	0	0	0	1	0	0	0	0	0	0	0	0	0	0	0	0	0	0	0	0	0	0	0	0	0	0	0	0	0	0	0	0	0	0	0	0	0	0	0	0	0	0	1	0	1	0	0	0	0	0	0	0	0	0	0	0	0	0	0	0	1	0	0	0	0	0	0	0	0	0	0	1	0	0	0	0	0	0	0	0	0	0	0	0	0	0	1	0	0	0	0	0	0	0	0	0	0	0	0	0	0	0	0	0	0	0	0	0	0	0	0	2	0	0	0	0	0	0	0	0	0	0	0	0	0	0	0	0	0	0	0	0	0	0	0	0	0	0	0	0	0	0	0	0	0	0	0	0	0	0	0	0	0	0	0	0	0	0	0	0	0	0	0	0	1	0	0	0	0	0	0	0	1	0	1	0	0	0	1	0	0	0	0	0	0	0	0	0	0	0	0	0	1	1	0	0	0	0	0	0	0	0	0	0	0	0	0	0	0	0	1	0	0	0	0	0	0	0	0	0	0	0	0	0	0	0	0	0	0	0	0	0	0	0	1	0	1	0	0	0	0	0	0	0	0	0	0	0	0	0	0	0	0	0	0	0	0	0	0	0	0	0	0	0	0	0	0	0	0	0	0	0	0	0	0	1	0	0	0	2	1	0	0	0	0	0	0	0	0	0	0	0	1	1	0	1	0	0	0	0	0	0	0	0	0	0	1	0	0	0	0	0	0	1	0	0	0	0	0	0	0	0	0	0	1	0	0	0	0	0	0	1	0	1	1	0	0	0	1	1	0	0	0	0	0	0	0	0	0	0	0	0	0	0	0	0	0	0	0	0	0	0	0	1	0	0	0	0	0	1	0	2	0	0	0	0	0	0	0	0	0	0	0	0	0	0	0	0	0	0	0	0	0	0	0	0	0	0	0	0	0	0	0	0	0	0	0	0	0	0	0	0	0	0	1	0	0	0	0	0	0	0	0	0	0	0	0	0	0	0	0	0	0	0	0	1	1	0	0	0	0	0	0	0	0	0	0	0	0	0	0	0	1	0	0	0	1	0	0	0	0	0	0	0	0	0	0	0	0	1	0	1	1	0	0	0	0	1	0	0	0	0	2	0	0	0	0	0	0	0	0	0	0	1	0	0	0	0	0	0	1	0	0	0	0	0	0	0	0	0	0	0	0	0	0	1	0	0	1	0	0	0	0	0	0	1	1	0	1	0	0	0	0	0	0	0	1	0	0	1	0	2	0	0	0	0	0	0	0	0	0	0	0	0	0	0	0	1	0	0	0	0	0	0	1	0	0	0	0	0	0	1	1	0	0	0	0	0	0	0	0	0	0	1	0	0	0	0	0	0	0	0	0	0	0	0	0	0	0	0	0	0	0	0	0	0	0	0	0	0	1	0	0	0	0	0	0	0	0	0	1	0	0	0	0	0	0	0	0	0	0	0	0	1	0	0	0	0	0	0	0	0	2	0	0	0	0	1	0	0	0	0	0	0	0	0	1	0	0	1	0	0	0	0	0	0	0	0	0	0	0	0	0	0	0	0	0	0	0	0	0	0	0	0	1	0	0	0	1	0	0	0	0	0	0	1	0	1	0	0	0	0	0	0	0	0	0	0	0	0	0	0	1	2	0	0	1	0	0	0	0	0	1	0	0	0	0	0	0	0	0	2	0	0	0	0	0	0	0	0	0	0	0	0	0	2	0	0	0	0	0	0	0	0	0	0	0	0	0	0	0	0	0	0	0	0	0	0	0	0	0	0	0	0	0	0	0	0	0	0	0	0	0	0	0	0	0	0	0	1	0	1	0	0	0	0	0	0	0	0	0	0	0	2	0	0	0	0	0	0	0	0	0	0	0	0	0	0	0	0	0	0	0	0	0	0	0	0	0	1	0	0	1	0	0	0	0	0	0	0	1	0	0	0	0	0	1	0	1	0	0	1	0	0	0	0	0	0	0	0	0	0	0	0	0	0	0	0	0	0	0	1	0	0	0	0	0	0	0	0	0	0	0	0	0	0	0	0	0	0	0	0	0	0	0	0	0	0	0	0	0	0	0	0	0	0	0	0	0	0	0	0	0	0	0	0	0	0	0	0	0	0	0	0	0	2	0	0	0	0	0	0	0	0	0	0	0	0	0	0	1	0	0	0	0	0	0	0	0	0	0	0	0	0	0	0	0	0	0	0	0	1	0	0	0	0	0	0	0	0	0	0	0	0	0	0	0	0	0	0	0	0	1	0	0	0	0	0	0	0	0	0	2	1	1	0	0	1	0	0	0	0	0	0	0	0	0	0	1	0	0	0	0	0	0	0	0	0	0	0	0	0	0	0	0	0	0	0	0	0	0	0	0	0	0	0	1	0	0	0	0	0	0	0	0	0	1	0	0	1	0	0	0	0	0	0	0	0	0	0	0	0	1	0	0	0	0	0	0	4	1	1	0	0	0	0	0	1	0	0	0	0	0	0	0	0	0	0	1	0	0	0	0	0	0	0	0	0	0	0	0	0	0	1	1	0	0	0	0	0	1	0	1	0	1	0	0	0	0	0	1	0	0	0	0	0	0	0	0	0	0	0	0	0	0	0	0	0	0	0	0	0	0	0	0	0	0	0	0	0	0	0	1	0	1	0	0	1	0	1	0	0	0	0	0	0	4	0	0	0	0	0	0	0	0	0	0	0	0	0	0	0	0	0	0	0	0	0	0	0	0	0	0	0	0	1	0	0	0	0	0	0	0	0	0	0	0	0	0	0	0	0	0	0	0	0	0	1	0	0	0	0	0	0	0	0	0	0	1	0	0	0	0	1	0	0	0	0	1	0	0	0	0	0	0	0	0	0	0	0	0	0	0	0	0	0	0	0	0	0	0	0	0	0	1	0	1	0	0	0	0	0	0	0	0	0	0	0	0	0	0	0	0	0	0	0	0	0	0	0	0	0	0	0	0	0	0	0	0	1	0	0	0	1	0	0	0	0	0	0	0	0	0	0	0	2	0	0	0	0	0	0	0	0	0	0	0	0	0	0	0	0	0	0	0	0	0	0	0	0	1	0	0	0	0	1	0	1	0	0	0	0	0	0	0	0	0	1	0	1	1	0	0	0	0	1	0	0	0	0	0	0	0	0	0	0	1	0	0	0	0	0	0	0	0	0	0	0	0	0	0	0	0	0	0	0	0	0	0	0	0	0	1	0	0	0	0	1	0	0	0	0	0	0	1	3	0	0	0	0	1	0	0	0	0	1	0	0	0	1	1	0	1	0	0	0	0	0	0	0	1	0	0	0	0	0	0	0	0	0	1	0	0	0	0	0	0	0	0	0	0	0	0	1	0	0	0	0	0	0	0	0	0	0	0	0	1	0	1	0	0	0	0	0	0	0	0	0	0	0	0	0	0	0	0	0	0	0	0	0	0	1	0	0	0	0	0	0	0	0	0	0	0	0	0	0	0	0	0	0	0	0	0	0	0	0	0	0	0	1	0	0	0	0	0	0	0	0	0	0	0	0	0	2	0	0	0	0	0	0	0	0	0	0	0	0	0	0	0	0	0	0	0	0	0	0	0	0	0	0	0	0	1	0	0	0	0	0	0	0	0	0	0	0	0	0	0	1	0	0	0	0	0	0	0	0	0	0	1	0	0	0	0	0	0	0	0	0	0	0	0	0	0	0	0	0	1	0	0	0	0	0	0	0	0	3	0	0	0	0	0	0	0	0	1	0	0	0	0	0	0	0	0	0	0	0	0	0	0	1	0	0	0	0	1	0	0	0	0	0	0	0	0	0	0	0	0	0	0	1	0	1	0	0	0	0	1	0	0	0	0	0	0	0	0	0	0	0	0	0	0	1	0	0	0	0	0	0	0	0	0	0	0	0	0	0	0	0	0	0	0	0	0	0	0	0	0	0	0	0	0	0	0	0	0	0	0	1	0	0	0	0	0	0	0	0	1	0	0	0	0	0	0	0	0	0	0	0	0	0	1	0	1	0	0	0	0	0	0	2	0	0	0	0	0	0	0	0	0	0	0	0	0	0	1	0	0	0	0	0	0	1	0	0	1	0	0	0	0	0	0	0	0	0	0	0	0	0	0	0	0	0	0	0	0	1	0	0	6	0	0	0	0	1	0	0	0	0	0	0	1	0	0	0	0	0	0	0	0	0	0	0	0	0	0	0	0	0	0	0	0	0	0	0	0	1	0	0	0	0	0	0	0	0	0	1	0	0	0	0	0	0	0	0	0	0	0	0	0	0	0	0	0	0	0	0	0	0	0	0	0	0	0	0	0	0	0	0	2	0	0	0	1	0	0	0	0	0	0	0	0	0	0	0	0	0	0	0	0	0	0	0	0	0	0	0	0	0	0	0	0	0	0	0	0	0	0	0	0	0	0	0	0	0	0	0	0	0	0	0	0	0	0	0	1	0	0	0	1	0	0	1	0	0	0	0	0	0	0	0	0	0	1	0	0	0	0	0	0	0	0	0	0	0	0	0	0	0	0	0	0	1	0	0	0	0	1	0	0	0	0	0	0	0	0	0	0	0	0	0	0	0	0	0	0	0	0	0	0	1	0	0	0	0	1	0	0	0	0	0	0	0	0	0	0	0	0	0	0	0	1	1	0	0	0	0	0	0	0	0	0	0	0	1	0	0	0	0	0	0	0	0	0	0	0	0	0	0	0	0	0	0	0	1	0	0	0	0	0	0	0	0	0	1	0	0	0	0	0	0	0	0	0	0	0	0	0	0	1	0	0	0	0	0	0	0	0	0	0	0	0	0	0	0	0	0	0	0	1	0	0	0	1	0	0	0	0	0	0	0	0	0	0	0	0	0	0	0	0	0	0	0	0	0	0	0	0	0	0	1	0	0	0	0	0	0	0	0	0	0	0	0	0	0	0	0	0	0	0	0	0	0	0	1	0	0	0	0	1	1	0	0	0	0	1	1	0	0	0	0	0	0	0	0	0	1	0	0	0	0	0	0	0	0	0	0	0	0	0	0	0	0	0	0	0	0	0	1	0	1	1	0	0	0	0	0	1	0	0	0	0	0	0	0	0	0	0	0	0	0	0	0	1	0	0	0	0	0	0	1	0	0	0	0	1	0	0	0	0	0	0	0	0	0	0	0	2	0	0	0	1	1	0	0	1	0	0	0	0	0	1	0	0	0	1	0	0	0	0	0	0	1	0	0	0	0	0	0	0	0	0	0	0	0	0	0	0	0	0	0	0	0	1	0	0	0	0	0	0	0	0	0	0	0	0	0	0	1	1	0	1	0	0	0	0	0	0	0	0	0	0	1	0	0	1	0	0	0	0	0	0	0	0	0	0	0	0	0	0	0	0	0	0	0	0	1	0	0	0	0	0	0	0	0	0	0	0	0	0	0	0	1	0	0	0	0	0	0	0	0	0	0	0	0	0	0	0	0	0	0	0	0	1	0	0	0	0	0	0	1	0	0	0	0	0	1	0	0	0	0	0	0	0	0	0	0	0	0	0	0	0	1	2	0	0	0	0	1	0	0	0	0	0	0	5	0	0	0	0	0	0	0	0	0	0	0	1	0	0	0	0	0	0	0	0	0	0	0	0	0	0	0	0	0	0	0	0	0	0	0	0	0	1	0	0	0	0	0	0	0	0	0	0	0	0	0	0	0	0	0	0	0	0	0	0	0	1	0	0	0	0	0	1	0	0	0	0	1	0	0	0	0	0	0	0	0	1	1	0	0	0	0	0	0	0	1	0	1	0	0	2	0	0	0	0	1	0	0	0	0	0	0	1	1	0	0	0	0	2	0	0	0	0	1	0	0	0	0	0	0	0	0	0	0	0	0	1	0	0	0	0	1	1	0	0	0	0	0	0	0	0	0	0	0	0	0	0	0	0	0	0	0	0	0	0	0	0	1	0	0	0	0	3	0	0	0	1	0	0	0	1	0	1	0	0	0	0	0	0	0	0	0	0	0	0	0	0	0	0	0	0	1	0	0	0	0	0	0	0	0	0	0	0	0	0	0	1	0	0	0	0	0	0	0	0	0	0	0	0	0	0	0	0	1	0	0	0	1	0	0	0	0	0	0	0	0	0	0	0	0	0	0	1	1	0	0	1	0	0	0	0	1	1	0	0	0	0	0	0	0	0	1	0	0	0	0	0	0	0	0	0	0	0	0	0	0	0	1	0	0	0	0	0	0	0	0	0	1	0	0	0	0	0	0	1	0	0	1	0	1	0	1	0	0	0	0	0	0	0	0	1	0	0	0	0	0	0	0	0	0	0	0	0	0	0	0	0	0	0	0	0	0	0	0	0	0	0	0	0	0	0	0	0	0	0	0	0	0	0	0	0	0	1	0	0	0	0	0	0	0	0	0	1	0	0	0	0	0	0	0	0	0	0	0	0	1	0	0	0	0	0	0	0	0	0	0	0	0	0	0	0	0	0	1	2	0	0	0	0	1	0	0	0	0	0	0	0	0	0	0	0	0	0	0	0	0	1	0	0	0	0	0	0	0	0	0	1	0	0	0	0	0	0	0	0	0	0	0	0	0	0	0	1	1	0	0	0	0	0	0	0	0	0	0	0	0	0	0	1	0	0	0	0	0	0	0	0	0	0	0	0	0	0	0	1	0	0	0	0	0	0	0	0	0	0	0	0	0	0	1	0	0	0	0	1	0	0	0	0	0	2	0	0	0	0	0	0	0	0	0	0	0	0	0	0	0	0	0	0	0	0	0	0	0	0	0	0	0	1	0	0	1	0	0	0	0	1	0	0	0	0	0	0	0	0	0	0	1	0	0	0	0	0	0	1	0	1	0	0	0	0	0	0	0	0	0	0	0	0	0	0	0	3	0	0	0	0	0	0	0	0	0	0	0	0	0	0	0	1	0	0	0	0	0	0	0	0	0	0	0	0	0	0	0	0	0	2	0	1	0	0	0	0	0	0	0	1	0	0	0	0	0	0	0	0	0	0	0	0	0	0	0	0	0	0	0	0	0	0	0	0	0	1	0	1	0	0	0	0	0	0	1	0	0	0	0	0	0	0	0	0	0	0	0	0	0	0	3	0	0	0	0	0	0	0	0	0	0	0	0	0	0	0	1	0	0	0	0	0	0	1	0	0	0	0	3	0	0	0	0	0	0	1	0	0	0	0	0	0	0	0	0	0	0	0	0	0	0	0	0	1	0	0	1	0	0	0	0	0	0	0	0	0	0	0	0	0	0	0	1	0	0	0	0	0	0	0	0	0	0	0	0	0	1	0	1	0	0	0	0	0	0	0	0	0	0	1	0	0	0	0	0	0	0	0	0	0	0	0	0	0	1	0	0	0	0	0	0	1	0	0	0	0	0	0	0	0	1	0	0	1	1	0	0	0	0	0	1	0	0	1	0	0	0	0	0	0	0	0	0	0	0	0	0	0	0	0	0	0	0	0	2	0	0	0	0	0	0	0	1	1	0	1	0	0	0	0	1	1	0	0	0	0	0	0	0	0	0	0	0	0	0	0	0	0	3	0	0	0	0	0	0	0	1	0	1	0	0	0	0	0	0	0	0	0	1	0	0	0	0	0	0	0	0	0	0	0	0	0	0	0	0	0	0	1	0	0	0	1	0	0	0	0	0	1	1	0	0	0	0	0	0	0	0	0	0	0	0	0	0	0	0	0	0	1	0	0	0	0	0	0	0	0	0	0	0	0	0	0	0	0	0	0	0	0	0	0	0	0	0	0	0	0	0	0	0	0	0	0	0	0	0	0	0	0	0	0	0	0	0	0	2	0	0	0	0	0	0	0	0	0	0	1	0	0	0	0	0	0	0	1	0	0	1	0	0	0	1	0	0	1	0	0	0	0	0	0	0	0	0	0	1	2	0	0	0	0	0	0	0	0	0	0	1	0	0	0	0	0	1	0	0	0	0	1	0	0	0	0	0	0	0	0	1	0	0	0	0	0	0	0	0	1	0	0	0	0	0	0	0	0	0	0	0	0	1	0	0	0	0	0	1	0	0	0	0	0	0	0	0	1	0	0	0	0	0	0	0	1	0	0	0	0	0	0	0	1	0	0	0	0	0	0	0	0	0	0	0	0	0	0	0	0	0	0	0	0	0	0	0	1	0	1	0	0	0	0	0	0	0	0	0	0	0	1	0	2	0	0	0	0	0	0	0	0	0	0	0	0	0	0	0	0	0	0	1	0	0	0	0	0	0	0	0	1	0	0	0	0	0	0	0	0	0	0	0	0	0	0	0	0	0	1	0	0	0	1	1	0	0	0	0	0	0	0	0	0	0	0	1	0	1	0	0	0	0	0	0	0	0	0	0	1	1	0	0	0	0	0	0	0	0	0	0	0	0	0	0	0	0	0	0	0	0	0	0	0	0	2	0	1	0	0	0	0	0	0	0	0	1	0	0	1	0	0	0	0	0	0	1	0	0	0	0	0	0	0	0	0	0	0	0	0	0	0	0	0	0	0	0	1	1	0	0	0	0	2	1	0	0	0	0	0	0	0	0	0	0	0	0	0	0	0	0	0	1	0	0	0	0	0	0	1	0	0	0	0	2	0	0	0	0	0	1	0	0	0	1	0	0	0	0	0	0	0	0	0	0	1	0	0	0	0	0	0	0	0	0	0	0	0	0	0	0	0	0	3	0	0	0	0	1	0	0	0	0	0	1	0	0	0	0	1	0	0	0	0	0	0	0	0	0	0	2	0	0	0	0	0	0	0	0	0	0	0	0	0	0	1	0	0	0	0	0	0	0	0	0	0	0	0	0	0	0	0	0	2	0	0	0	0	0	0	0	0	3	0	0	0	0	1	0	0	0	0	0	0	0	0	0	0	0	0	1	0	1	1	0	0	1	0	0	0	0	0	0	0	0	0	0	1	0	0	0	0	0	0	0	0	0	1	0	0	0	0	0	0	0	0	0	0	0	0	0	0	0	0	0	1	0	1	0	0	1	0	0	0	0	0	0	0	0	0	0	0	0	0	0	0	0	0	0	0	0	0	0	0	0	0	0	0	0	0	0	1	0	0	1	0	0	0	0	0	0	0	0	1	0	0	0	0	0	1	0	0	2	0	0	0	0	0	1	0	1	0	0	1	0	0	0	1	1	0	0	0	0	0	2	0	0	0	0	0	0	0	0	0	0	0	0	0	0	0	0	0	0	0	0	0	0	0	0	0	0	0	0	1	0	0	0	0	0	0	0	0	0	0	0	1	0	0	0	0	1	0	0	1	0	1	0	0	0	0	0	0	0	0	0	0	0	0	0	0	0	0	0	0	0	0	0	0	2	0	0	0	0	0	0	0	0	0	0	0	0	0	0	0	1	0	2	0	0	0	1	0	0	0	0	0	1	0	1	0	1	0	0	0	1	0	0	1	0	0	0	1	0	0	0	0	0	0	0	0	0	0	0	0	0	0	0	1	0	0	0	6	0	0	0	0	0	0	0	0	0	0	0	0	0	0	1	0	0	0	0	0	0	0	0	0	0	1	1	0	0	1	0	0	0	0	0	0	0	0	0	0	0	0	0	0	0	0	0	1	0	0	0	0	0	0	1	0	0	1	0	0	0	0	0	0	0	0	0	0	0	1	0	0	0	0	2	0	1	0	0	0	0	0	0	0	0	0	0	0	0	0	0	1	0	0	1	0	0	0	0	0	0	0	0	0	0	0	0	0	0	0	0	0	0	0	0	0	0	0	1	0	0	0	0	0	0	0	0	0	1	0	0	0	1	0	0	0	0	0	0	0	0	0	0	0	0	0	0	0	0	0	0	0	0	0	0	1	0	0	0	0	0	0	0	0	0	0	0	0	0	0	0	0	0	0	0	0	0	0	0	0	0	0	0	0	0	0	0	0	0	0	0	0	1	0	0	0	0	1	0	0	0	0	0	0	0	0	0	0	0	0	0	0	0	1	0	0	0	1	0	0	0	0	0	1	0	0	0	0	0	0	0	0	0	0	0	0	0	0	0	0	0	1	0	0	0	1	1	0	1	0	0	0	0	2	0	0	1	0	0	0	0	0	0	0	0	0	0	0	0	0	0	0	0	0	0	0	0	0	0	0	0	0	0	1	0	0	1	0	0	0	0	0	0	0	0	0	0	0	0	2	0	0	0	0	0	0	0	0	1	0	0	0	0	0	0	0	0	0	0	0	0	0	0	0	1	0	0	0	0	0	0	0	0	0	0	0	0	0	0	0	0	0	1	0	0	0	0	0	0	0	0	0	0	0	0	0	0	0	0	0	0	0	0	1	0	0	0	0	0	0	0	0	0	0	1	0	1	0	0	0	0	0	0	0	0	0	0	0	0	0	0	0	0	0	0	0	0	0	0	0	0	0	0	0	0	0	0	0	0	0	0	6	0	1	0	0	0	0	0	0	0	0	0	0	0	0	0	1	0	0	0	0	0	0	0	0	0	0	0	0	0	0	0	1	0	0	0	0	0	0	0	0	0	0	0	0	1	1	0	0	0	0	0	0	0	0	0	0	1	0	0	0	0	0	0	0	0	0	1	0	0	0	0	0	1	0	1	1	0	1	1	0	0	0	0	0	0	0	0	0	0	0	0	0	0	0	0	0	0	0	0	0	0	0	0	0	0	0	0	0	0	0	0	0	0	0	0	0	0	0	0	0	0	0	0	0	0	0	0	0	0	0	0	0	0	0	1	0	0	0	1	0	0	0	1	0	0	0	0	0	10	0	0	0	0	0	0	0	1	0	0	0	0	0	0	0	0	0	0	1	0	0	0	0	0	0	0	0	0	0	0	0	0	0	0	0	0	0	0	0	0	0	0	0	0	0	0	0	0	0	0	0	0	0	0	0	0	0	0	1	0	0	0	0	0	0	0	0	0	0	1	0	0	0	0	0	0	0	0	0	0	0	0	0	0	0	0	0	0	0	0	0	0	0	0	0	0	0	0	0	0	0	0	0	0	0	0	0	0	0	0	0	0	0	0	0	0	0	0	0	0	0	0	0	0	1	0	0	0	0	0	0	0	0	0	0	0	0	1	0	0	0	0	0	0	0	0	0	0	0	0	0	0	0	0	1	0	0	1	0	0	1	0	0	0	0	0	0	0	0	0	0	0	0	0	0	0	1	0	0	0	0	0	0	0	0	0	0	0	0	0	1	0	0	0	0	0	0	0	0	1	0	0	0	0	0	0	0	2	0	0	0	0	1	1	0	0	0	0	0	0	0	0	0	3	0	0	0	0	0	0	0	0	0	0	0	0	0	0	0	0	1	0	0	0	0	1	0	0	0	0	0	0	0	0	0	0	0	0	0	0	1	0	0	0	0	0	0	0	0	0	0	1	0	0	0	0	0	0	0	0	0	0	0	0	0	0	0	0	0	0	0	0	0	0	0	0	0	0	0	0	0	1	0	0	1	0	0	1	0	0	0	0	0	0	0	0	0	0	0	0	0	0	0	0	0	0	0	0	0	0	0	0	0	0	0	0	0	0	0	0	0	0	0	1	0	0	0	1	0	0	0	0	0	0	0	0	0	0	0	0	0	0	0	0	0	0	1	0	0	0	0	0	1	0	0	0	0	1	0	0	0	0	0	0	0	0	0	0	0	0	0	0	0	0	1	0	0	0	0	2	0	0	0	0	0	0	0	0	1	0	0	0	0	1	0	0	0	0	0	1	0	0	0	0	0	0	0	0	0	0	0	0	1	1	0	0	0	1	0	0	0	0	1	0	0	0	0	0	0	0	1	0	0	0	3	0	0	0	0	0	0	0	0	0	0	0	0	0	0	0	0	0	0	0	0	0	0	0	0	0	0	1	1	0	0	0	0	0	0	0	0	0	0	0	1	0	1	0	0	0	0	0	0	0	0	0	1	0	0	0	0	0	0	0	0	0	0	1	0	0	0	0	0	0	0	0	0	0	0	0	0	0	0	0	0	0	0	0	0	0	0	0	0	0	0	1	0	1	0	0	0	0	0	0	0	0	0	0	0	0	0	0	0	0	0	0	0	0	1	0	0	0	0	0	0	0	0	0	0	0	0	1	0	0	0	0	0	1	1	0	0	0	0	0	0	0	0	0	0	0	0	1	0	0	0	0	1	0	0	0	1	1	0	0	0	0	0	0	0	0	1	0	0	0	1	0	0	0	0	0	0	0	0	0	1	0	0	0	1	0	0	0	0	0	0	0	0	0	0	0	0	0	0	0	0	0	0	0	0	0	0	1	0	0	0	0	0	0	0	0	0	0	0	0	0	0	0	0	0	0	0	0	0	1	0	0	0	0	1	0	0	0	0	0	0	0	0	0	0	0	1	0	0	0	0	0	0	0	0	0	0	0	0	0	0	1	0	0	0	0	0	0	0	0	0	0	0	0	0	0	0	0	0	1	0	0	0	0	0	0	0	0	0	0	0	0	1	0	0	0	0	0	0	0	0	0	0	0	0	0	0	0	0	1	1	0	0	0	0	0	0	0	0	0	0	0	0	0	0	0	0	0	0	0	0	0	0	0	0	0	0	0	0	0	0	0	0	0	0	0	0	0	0	0	0	0	0	0	0	0	0	0	0	0	0	0	0	1	0	0	0	0	0	0	0	0	0	0	0	0	0	0	0	0	0	0	0	0	0	0	0	2	1	0	0	0	0	1	0	0	0	0	1	0	0	1	0	1	0	1	0	0	0	0	0	0	1	0	0	0	0	0	0	0	2	1	0	0	0	0	0	0	0	0	0	0	0	0	0	0	0	0	0	0	0	1	0	0	0	0	0	0	1	0	0	0	1	0	0	0	0	0	0	0	0	0	0	0	1	0	1	0	0	1	0	0	0	0	0	0	0	0	0	1	1	0	1	0	0	0	0	0	1	0	0	0	0	0	0	0	0	1	0	0	0	0	0	0	0	0	0	0	0	0	0	0	0	1	0	0	0	0	0	0	0	0	0	0	0	0	0	0	0	0	0	0	0	0	0	0	0	0	0	0	0	0	0	0	0	0	0	0	0	0	0	0	0	0	0	0	0	0	0	0	0	0	0	0	0	0	0	0	0	0	0	0	0	0	0	0	0	0	0	0	0	0	0	0	0	0	0	0	0	0	0	0	0	0	0	0	0	0	0	0	1	0	0	0	0	0	0	3	1	0	0	1	0	0	0	0	0	0	0	1	0	0	0	0	0	0	0	0	0	0	0	0	0	0	1	0	0	1	0	0	0	0	0	0	0	0	0	0	0	0	0	0	0	0	0	1	0	0	0	1	1	0	0	0	0	0	0	0	0	0	0	0	1	1	0	0	0	0	0	1	0	0	0	0	0	0	0	0	0	0	1	1	0	0	0	0	0	0	0	0	0	0	0	0	0	0	0	0	0	0	0	1	0	0	1	0	0	0	0	0	0	0	0	0	0	0	0	0	0	0	0	0	0	0	1	0	0	0	0	0	0	0	0	1	0	0	0	1	0	2	1	0	0	0	0	0	0	0	0	0	0	0	0	0	1	0	0	2	0	0	0	0	0	0	0	0	0	0	0	0	2	0	0	0	1	0	0	0	0	0	0	0	2	0	0	0	0	0	0	0	0	0	1	0	1	0	0	0	0	0	0	0	0	0	0	0	1	0	0	1	1	0	0	0	0	0	0	0	0	0	0	0	0	0	0	0	0	0	1	0	0	0	1	0	0	1	0	0	0	0	0	0	0	0	0	0	0	0	2	0	0	0	0	0	0	0	0	0	0	0	2	0	0	0	0	0	0	1	0	0	0	0	0	0	0	0	0	1	0	0	0	0	0	0	0	0	0	0	0	0	0	1	0	0	0	0	2	1	0	1	0	0	0	1	0	0	1	0	0	0	0	0	0	2	0	0	0	0	1	0	0	0	0	0	0	0	0	0	0	0	0	0	0	0	1	0	0	1	0	0	0	0	0	0	0	0	0	0	0	0	0	0	0	1	0	0	0	0	0	0	0	0	0	0	0	0	0	0	0	0	0	0	0	0	1	0	0	0	0	0	0	0	0	0	0
N0.HOG0002394	0	0	0	0	0	0	0	0	0	0	0	0	0	0	0	0	0	0	0	0	0	0	0	0	0	0	0	0	0	0	0	0	0	0	0	0	0	0	0	0	0	0	0	0	0	0	0	0	0	0	0	0	0	0	0	0	0	0	0	0	0	0	0	0	0	0	0	0	0	0	0	0	0	0	0	0	0	0	0	0	0	0	0	0	0	0	0	0	0	0	0	0	0	0	0	0	0	0	0	0	0	0	0	0	0	0	0	0	0	0	0	0	0	0	0	0	0	0	0	0	0	0	0	0	0	0	0	0	0	0	0	0	0	0	0	0	0	0	0	0	0	0	0	0	0	0	0	0	0	0	0	0	0	0	0	0	0	0	0	0	0	0	0	0	0	0	0	0	0	0	0	0	0	0	0	0	0	0	0	0	0	0	0	0	0	0	0	0	0	0	0	0	0	0	0	0	0	0	0	0	0	0	0	0	0	0	0	0	0	0	0	0	0	0	0	0	0	0	0	0	0	0	0	0	0	0	0	0	0	0	0	0	0	0	0	0	0	0	0	0	0	0	0	0	0	0	0	0	0	0	0	0	0	0	0	0	0	0	0	0	0	0	0	0	0	0	0	0	0	0	0	0	0	0	0	0	0	0	0	0	0	0	0	0	0	0	0	0	0	0	0	0	0	0	0	0	0	0	0	0	0	0	0	0	0	0	0	0	0	0	0	0	0	0	0	0	0	0	0	0	0	0	0	0	0	0	0	0	0	0	0	0	0	0	0	0	0	0	0	0	0	0	0	0	0	0	0	0	0	0	0	0	0	0	0	0	0	0	0	0	0	0	0	0	0	0	0	0	0	0	0	0	0	0	0	0	0	0	0	0	0	0	0	0	0	0	0	0	0	0	0	0	0	0	0	0	0	1	0	0	0	0	0	0	0	0	0	0	0	0	0	0	0	0	0	0	0	0	0	0	0	0	0	0	0	0	0	0	0	0	0	0	0	0	0	0	0	0	0	0	0	0	0	0	0	0	0	0	0	0	1	0	0	0	0	0	0	0	0	0	0	0	0	0	0	0	0	0	0	0	0	0	0	0	0	0	0	0	0	0	0	0	0	0	0	0	0	0	0	0	0	0	0	0	0	0	0	0	0	0	0	0	0	0	0	0	0	1	0	0	0	0	0	0	0	0	0	0	0	0	0	0	0	0	0	0	0	0	0	0	0	0	0	0	0	0	0	0	0	0	0	0	0	0	0	0	0	0	0	0	0	0	0	0	0	0	0	0	0	0	0	0	0	0	0	0	0	0	0	0	0	0	0	0	0	0	0	0	0	0	0	0	0	0	0	0	0	0	0	0	0	0	0	0	0	0	0	0	0	0	1	0	0	0	0	0	0	0	0	0	0	0	0	0	0	0	0	0	0	0	0	0	0	0	0	0	0	0	0	0	0	0	0	0	0	0	0	0	0	0	0	0	0	0	0	0	0	0	0	0	0	0	0	0	0	0	0	0	0	0	0	0	0	0	0	0	0	0	0	0	0	0	0	0	0	0	0	0	0	0	0	0	0	0	0	0	0	0	0	0	0	0	0	0	0	0	0	0	0	0	0	0	0	0	0	0	0	0	0	0	0	0	0	0	0	0	0	0	0	0	0	0	0	0	0	0	0	0	0	0	0	0	0	0	0	0	0	0	0	0	0	0	0	0	0	0	0	0	0	0	0	0	0	0	0	0	0	0	0	0	0	0	0	0	0	0	0	0	0	0	0	0	0	0	0	0	0	0	0	1	0	0	0	0	0	0	0	0	0	0	0	0	0	0	0	0	0	0	0	0	0	0	0	0	0	0	0	0	0	0	0	0	0	0	0	0	0	0	0	0	0	0	0	0	0	0	0	0	0	0	0	0	0	0	0	0	0	0	0	0	0	0	0	0	0	0	0	0	0	0	0	0	0	0	0	0	0	0	0	0	0	0	0	0	0	0	0	0	0	0	0	0	0	0	0	0	0	0	0	0	0	0	0	0	0	0	0	0	0	0	0	0	0	0	0	0	0	0	0	0	0	0	0	0	0	0	0	0	0	0	0	0	0	0	0	0	0	0	0	0	0	0	0	0	0	0	0	0	0	0	0	0	0	0	0	0	0	0	0	0	0	0	0	0	0	0	0	0	0	0	0	0	0	0	0	0	0	0	0	0	0	0	0	0	0	0	0	0	0	0	0	0	0	0	0	0	0	0	1	0	0	0	0	0	0	0	0	0	0	0	0	0	0	0	0	0	0	0	0	0	0	0	0	0	0	0	0	1	0	0	0	0	0	0	0	0	0	0	0	1	0	0	0	0	0	0	0	0	0	0	0	0	0	0	0	0	0	0	0	0	0	0	0	0	0	0	0	0	0	0	0	0	0	0	0	0	0	0	0	0	0	0	0	0	0	0	0	0	0	0	0	0	0	0	0	0	0	0	0	0	0	0	0	0	0	0	0	0	0	0	0	0	0	0	0	0	0	0	0	0	0	0	0	0	0	0	0	0	0	0	0	0	0	0	0	0	0	0	0	0	0	0	0	0	0	0	0	0	0	0	0	0	0	0	0	0	0	0	0	0	0	0	0	0	0	0	0	0	0	0	0	0	0	0	0	0	0	0	0	0	0	0	0	0	0	0	0	0	0	0	0	0	0	0	0	0	0	0	0	0	0	0	0	0	0	0	0	0	0	0	0	0	0	0	0	0	0	0	0	0	0	0	0	0	0	0	0	0	0	0	0	0	0	0	0	0	0	0	0	0	0	0	0	0	0	0	0	0	0	0	0	0	0	0	0	0	0	0	0	0	0	0	0	0	0	0	0	0	0	0	0	0	0	0	0	0	0	0	0	0	0	0	0	0	0	0	0	0	0	0	0	0	0	0	0	0	0	0	0	0	0	0	0	0	0	0	0	0	0	0	0	0	0	0	0	0	0	0	0	0	0	0	0	0	0	0	0	0	0	0	0	0	0	0	0	0	0	0	0	0	0	0	0	0	0	0	0	0	0	0	0	0	0	0	0	0	0	0	0	0	0	0	0	0	0	0	0	0	0	0	0	0	0	0	0	0	0	0	0	0	0	0	0	0	0	0	0	0	0	0	0	0	0	0	0	0	0	0	0	0	0	0	0	0	0	0	0	0	0	0	0	0	0	0	0	0	0	0	0	0	0	0	0	0	0	0	0	0	0	0	0	0	0	0	0	0	0	0	0	0	0	0	0	0	0	0	0	0	0	0	0	1	0	0	0	0	0	0	0	0	0	0	0	0	0	0	0	0	0	0	0	0	0	0	0	0	0	0	0	0	0	0	0	0	0	0	0	0	1	0	0	0	0	0	0	0	0	0	0	0	0	0	0	0	0	0	0	0	0	0	0	0	0	0	0	0	0	0	0	0	0	0	0	0	0	0	0	0	0	0	0	0	0	0	0	1	0	0	0	0	0	0	0	0	0	0	0	0	0	0	0	0	0	0	0	0	0	0	0	0	0	0	0	0	0	0	0	0	0	0	0	0	0	0	0	0	0	0	0	0	0	0	0	0	0	0	0	0	0	0	0	0	0	0	0	0	0	0	0	0	0	0	0	0	0	0	0	0	0	0	0	0	0	1	0	0	0	0	0	0	0	0	0	0	0	0	0	0	0	0	0	0	0	0	0	0	0	0	0	0	0	0	0	0	0	0	0	0	0	0	0	0	0	0	0	0	0	0	0	0	0	0	0	0	0	0	0	0	0	0	0	0	0	0	0	0	0	0	0	0	0	0	1	0	0	0	0	0	0	0	0	0	0	0	0	0	0	0	0	0	0	0	0	0	0	0	0	0	0	0	0	0	0	0	0	0	0	0	0	0	0	0	0	0	0	0	0	0	0	0	0	0	0	0	0	0	0	0	0	0	0	0	0	0	0	0	0	0	0	0	0	0	0	0	0	0	0	0	0	0	0	0	0	0	0	0	0	0	0	0	0	0	0	0	0	0	0	0	0	0	0	0	0	0	0	0	0	0	0	0	0	0	0	0	0	0	0	0	0	0	0	0	0	0	0	0	0	0	0	0	0	0	0	0	0	0	0	0	0	0	0	0	0	0	0	0	0	0	0	0	0	0	0	0	0	0	0	0	0	0	0	0	0	0	0	0	0	0	0	0	0	0	0	0	0	0	0	0	0	0	0	0	0	0	0	0	0	0	0	0	0	0	0	0	0	0	0	0	0	0	0	0	0	0	0	0	0	0	0	0	0	0	0	0	0	0	0	0	0	0	0	0	0	0	0	0	0	0	0	0	0	0	0	0	0	0	0	0	0	0	0	0	0	0	0	0	0	0	0	0	0	0	0	0	0	0	0	0	0	0	0	0	0	0	0	0	0	0	0	0	0	0	0	0	0	0	0	0	0	0	0	0	0	0	0	0	0	0	0	0	0	0	0	0	0	0	0	0	0	0	0	0	0	0	0	0	0	0	0	0	0	0	0	0	0	0	0	0	0	0	0	0	0	0	0	0	0	0	0	0	0	0	0	0	0	0	0	0	0	0	0	0	0	0	0	0	0	0	0	0	0	0	0	0	0	0	0	0	0	0	0	0	0	0	0	0	0	0	0	0	0	0	0	0	0	0	0	0	0	0	0	0	0	0	0	0	0	0	0	0	0	0	0	0	0	0	0	0	0	0	0	0	0	0	0	0	2	0	0	0	0	0	0	0	0	0	0	0	0	0	0	0	0	0	0	0	0	0	0	0	0	0	0	0	0	0	0	0	0	0	0	0	0	0	0	0	0	0	0	0	0	0	0	0	0	0	0	0	0	0	0	0	0	0	0	0	0	0	0	0	0	0	0	0	0	0	0	0	0	0	0	0	0	0	0	0	0	0	0	0	0	0	0	0	0	0	0	0	0	0	0	0	0	0	0	0	0	0	0	0	0	0	0	0	0	0	0	0	0	0	0	0	0	0	0	0	0	0	0	0	0	0	0	0	0	0	0	0	0	0	0	0	0	0	0	0	0	0	0	0	0	0	0	0	0	0	0	0	0	1	0	0	0	0	0	0	0	0	0	0	0	0	0	0	0	0	0	0	0	0	0	0	0	0	0	0	0	0	0	0	0	0	0	0	0	0	0	0	0	0	0	0	0	0	0	0	0	0	0	0	0	0	0	0	0	0	0	0	0	0	0	0	0	0	0	0	0	0	0	0	0	0	0	0	0	0	0	0	0	0	0	0	0	0	0	0	0	0	0	0	0	0	0	0	0	0	0	0	0	0	0	0	0	0	0	0	0	0	0	0	0	0	0	0	0	0	0	0	0	0	0	0	0	0	0	0	0	0	0	0	0	0	0	0	0	0	0	0	0	0	0	0	0	0	0	0	0	0	0	0	0	0	0	0	0	0	0	0	0	0	0	0	0	0	0	0	0	0	0	0	0	0	0	0	0	0	0	0	0	0	0	0	0	0	0	0	0	0	0	0	0	0	0	0	0	0	0	0	0	0	0	0	0	0	0	0	0	0	0	0	0	0	0	0	0	0	0	0	0	0	0	0	0	0	0	0	0	0	0	0	0	0	0	0	0	0	0	0	0	0	0	0	0	0	0	0	0	0	0	0	0	0	0	0	0	0	0	0	0	0	0	0	0	0	0	0	0	0	0	0	0	0	0	0	0	0	0	0	0	0	0	0	0	0	0	0	0	0	0	0	0	0	0	0	0	0	0	0	0	0	0	0	0	0	0	0	0	0	0	0	0	0	0	0	0	0	0	0	0	0	0	0	0	0	0	0	0	0	0	0	0	0	0	0	0	0	0	0	0	0	0	0	0	0	0	0	0	0	0	0	0	0	0	0	0	0	0	0	0	0	0	0	0	0	0	0	0	0	0	0	0	0	0	0	0	0	0	0	0	0	0	0	0	0	0	0	0	0	0	0	0	0	0	0	0	0	0	0	0	0	0	0	0	0	0	0	0	0	0	0	0	0	0	0	0	0	0	0	0	0	0	0	0	0	0	0	0	0	0	0	0	0	0	0	0	0	0	0	0	0	0	0	0	0	0	0	0	0	0	0	0	0	0	0	0	0	0	0	0	0	0	0	0	0	0	0	0	0	0	0	0	0	0	0	0	0	0	0	0	0	0	0	0	0	0	0	0	0	0	0	0	0	0	0	0	0	0	0	0	0	0	0	0	0	0	0	0	0	0	0	0	0	0	0	0	0	0	0	0	0	0	0	0	0	0	0	0	0	0	0	0	0	0	0	0	0	0	0	0	0	0	0	0	0	0	0	0	0	0	0	0	0	0	0	0	0	0	0	0	0	0	0	0	0	0	0	0	0	0	0	0	0	0	0	0	0	0	0	0	0	0	0	0	0	0	0	0	0	0	0	0	0	0	0	0	0	0	0	0	0	0	0	0	0	0	0	0	0	0	0	0	0	0	0	0	0	0	0	0	0	0	0	0	0	0	0	0	0	0	0	0	0	0	0	0	0	0	0	0	0	0	0	0	0	0	0	0	0	0	0	0	0	0	0	0	0	0	0	0	0	0	0	0	0	0	0	0	0	0	0	0	0	0	0	0	0	0	0	0	0	0	0	0	0	0	0	0	0	0	0	0	0	0	0	0	0	0	0	0	0	0	0	0	0	0	0	0	0	0	0	0	0	0	0	0	0	0	0	0	0	0	0	0	0	0	0	0	0	0	0	0	0	0	0	0	0	0	0	0	0	0	0	0	0	0	0	0	0	0	0	0	0	0	0	0	0	0	0	0	0	0	0	0	0	0	0	0	0	0	0	0	0	0	0	0	0	0	0	0	0	0	0	0	0	0	0	0	0	0	0	0	0	0	0	0	0	0	0	0	0	0	0	0	0	0	0	0	0	0	0	0	0	0	0	0	0	0	0	0	0	0	0	0	0	0	0	0	0	0	0	0	0	0	0	0	0	0	0	0	0	0	0	0	0	0	0	0	0	0	0	0	0	0	0	0	0	0	0	0	0	0	0	0	0	0	0	0	0	0	0	0	0	0	0	0	0	0	0	0	0	0	0	0	0	0	0	0	0	0	0	0	0	0	0	0	0	0	0	0	0	0	0	0	0	0	0	0	0	0	0	0	0	0	0	0	0	0	0	0	0	0	0	0	0	0	0	0	0	0	0	0	0	0	0	0	0	0	0	0	0	0	0	0	0	0	0	0	0	0	0	0	0	0	0	0	0	0	0	0	0	0	0	0	0	0	0	0	0	0	0	0	0	0	0	0	0	0	0	0	0	0	0	0	0	0	0	0	0	0	0	0	0	0	0	0	0	0	0	0	0	0	0	0	0	0	0	0	0	0	0	0	0	0	0	0	0	0	0	0	0	0	0	0	0	0	0	0	0	0	0	0	0	0	0	0	0	0	0	0	0	0	0	0	0	0	0	0	0	0	0	0	0	0	0	0	0	0	0	0	0	0	0	0	0	0	0	0	0	0	0	0	0	0	0	0	0	0	0	0	0	0	0	0	0	0	0	0	0	0	0	0	0	0	0	0	0	0	0	0	0	0	0	0	0	0	0	0	0	0	0	0	0	0	0	0	0	0	0	0	0	0	0	0	0	0	0	0	0	0	0	0	0	0	0	0	0	0	0	0	0	0	0	0	0	0	0	0	0	0	0	1	0	0	0	0	0	0	0	0	0	0	0	0	0	0	0	0	0	0	0	0	0	0	0	0	0	0	0	0	0	0	0	0	0	0	0	0	0	0	0	0	0	0	0	0	0	0	0	0	0	0	0	0	0	0	0	0	0	0	0	0	0	0	0	0	0	0	0	0	0	0	0	0	0	0	0	0	0	0	0	0	0	0	0	0	0	0	0	0	0	0	0	0	0	0	0	0	0	0	0	0	0	0	0	0	0	0	0	0	0	0	0	0	0	0	0	0	0	0	0	0	0	0	0	0	0	0	0	0	0	0	0	0	0	0	0	0	0	0	0	0	0	0	0	0	0	0	0	0	0	0	0	0	0	0	0	0	0	0	0	0	0	0	0	0	0	0	0	0	0	0	0	0	0	0	0	0	0	0	0	0	0	0	0	0	0	0	0	0	0	0	0	0	0	0	0	0	0	0	0	0	0	0	0	0	0	0	0	0	0	0	0	0	0	0	0	0	0	0	0	0	0	0	0	0	0	0	0	0	0	0	0	0	0	0	0	0	0	0	0	0	0	0	0	0	0	0	0	0	0	0	0	0	0	0	0	0	0	0	0	0	0	0	0	0	0	0	0	0	0	0	0	0	0	0	0	0	0	0	0	0	0	0	0	0	0	0	0	0	0	0	0	0	0	0	0	0	0	0	0	0	0	0	0	0	0	0	0	0	0	0	0	0	0	0	0	0	0	0	0	0	0	0	0	0	0	0	0	0	0	0	0	0	0	0	0	0	0	0	0	0	0	0	0	0	0	0	0	0	0	0	0	0	0	0	0	0	0	0	0	0	0	0	0	0	0	0	0	0	0	0	0	0	0	0	0	0	0	0	0	0	0	0	0	0	0	0	0	0	0	0	0	0	0	0	0	0	0	0	0	0	0	0	0	0	0	0	0	0	0	0	0	0	0	0	0	0	0	0	0	0	0	0	0	0	0	0	0	0	0	0	0	0	0	0	0	0	0	0	0	0	0	0	0	0	0	0	0	0	0	0	0	0	0	0	0	0	0	0	0	0	0	0	0	0	0	0	0	0	0	0	0	0	0	0	0	0	0	0	0	0	0	0	0	0	0	0	0	0	0	0	0	0	0	0	0	0	0	0	0	0	0	0	0	0	0	0	0	0	0	0	0	0	0	0	0	0	0	0	0	0	0	0	0	1	0	0	0	0	0	0	0	0	0	0	0	0	0	0	0	0	0	0	0	0	0	0	0	0	0	0	0	0	0	0	0	0	0	0	0	0	0	0	0	0	0	0	0	0	0	0	0	0	0	0	0	0	0	0	0	0	0	0	0	0	0	0	0	0	0	0	0	0	0	0	0	0	0	0	0	0	0	0	0	0	0	0	0	0	0	0	0	0	0	0	0	0	0	0	0	0	0	0	0	0	0	0	0	0	0	0	0	0	0	0	0	0	0	0	0	0	0	0	0	0	0	0	0	0	0	0	0	0	0	0	0	0	0	0	0	0	0	0	0	0	0	0	0	0	0	0	0	0	0	0	0	0	0	0	0	0	0	0	0	0	0	0	0	0	0	0	0	0	0	0	0	0	0	0	0	0	0	0	0	0	0	0	0	0	0	0	0	0	0	0	0	0	0	0	0	0	0	0	0	0	0	0	0	0	0	0	0	0	0	0	0	0	0	0	0	0	0	0	0	0	0	0	0	0	0	0	0	0	0	0	0	0	0	0	0	0	0	0	0	0	0	0	0	0	0	0	0	0	0	0	0	0	0	0	0	0	0	0	0	0	0	1	0	0	0	0	0	0	0	0	0	0	0	0	0	0	0	0	0	0	0	0	0	0	0	0	0	0	0	0	0	0	0	0	0	0	0	0	0	0	0	0	0	0	0	0	0	0	0	0	0	0	0	0	0	0	0	0	0	0	0	0	0	0	0	0	0	0	0	0	0	0	0	0	0	0	0	0	0	0	0	0	0	0	0	0	0	0	0	0	0	0	0	0	0	0	0	0	0	0	0	0	0	0	0	0	0	0	0	0	0	0	0	0	0	0	3	0	0	0	0	0	0	0	0	0	0	0	0	0	0	0	0	0	0	0	0	0	0	0	0	0	0	0	0	0	0	0	0	0	0	0	0	0	0	0	0	0	0	0	0	0	0	0	0	0	0	0	0	0	0	0	0	0	0	0	0	0	0	0	0	0	0	0	0	0	0	0	0	0	0	0	0	0	0	0	0	0	0	0	0	0	0	0	0	0	0	0	0	0	0	0	0	0	0	0	0	0	0	0	0	0	0	0	0	0	0	0	0	0	0	0	0	0	0	0	0	0	0	0	0	0	0	0	0	0	0	0	0	0	0	0	0	0	0	0	0	0	0	0	0	0	0	0	0	0	0	0	0	1	0	0	0	0	0	0	0	0	0	0	0	0	0	0	0	0	0	0	0	0	0	0	0	0	0	0	0	0	0	0	0	0	0	0	0	0	0	0	0	0	0	0	0	0	0	0	0	0	0	0	0	0	0	0	0	0	0	0	0	0	0	0	0	0	0	0	0	0	0	0	0	0	0	0	0	0	0	0	0	0	0	0	0	0	0	0	0	0	0	0	0	0	0	0	0	0	0	0	0	0	0	0	0	0	0	0	0	0	0	0	0	0	0	0	0	0	0	0	0	0	0	0	0	0	0	0	0	0	0	0	0	0	0	0	0	0	0	0	0	0	0	0	0	0	0	0	0	0	0	0	0	0	0	0	0	0	0	0	0	0	0	0	0	0	0	0	0	0	0	0	0	0	0	0	0	0	0	0	0	0	0	0	0	0	0	0	0	0	0	0	0	0	2	0	0	0	0	0	0	0	0	0	0	0	0	0	0	0	0	0	0	0	0	0	0	0	0	0	0	0	0	0	0	0	0	0	0	0	0	0	0	0	0	0	0	0	0	0	0	0	0	0	0	0	0	0	0	0	0	0	0	0	0	0	0	0	0	0	0	0	0	0	0	0	0	0	0	0	0	0	0	0	0	0	0	0	0	0	0	0	0	0	0	0	0	0	0	0	0	0	0	0	0	0	0	0	0	0	0	0	0	0	0	0	0	0	0	0	0	0	0	0	0	0	0	0	0	0	0	0	0	0	0	0	0	0	0	0	0	0	0	0	0	0	0	0	0	0	0	0	0	0	0	0	0	0	0	0	0	0	0	0	0	0	0	0	0	0	0	0	0	0	0	0	0	0	0	0	0	0	0	0	0	0	0	0	0	0	0	0	0	0	0	0	0	0	0	0	0	0	0	0	0	0	0	0	0	0	0	0	0	0	0	0	0	0	0	0	0	0	0	0	0	0	0	0	0	0	0	0	0	0	0	0	0	0	0	0	0	0	0	0	0	0	0	0	0	0	0	0	0	0	0	0	0	0	0	0	0	0	0	0	0	0	0	0	0	0	0	0	0	0	0	0	0	0	0	0	0	0	0	0	0	0	0	0	0	0	0	0	0	0	0	0	0	0	0	0	0	0	0	0	0	0	0	0	0	0	0	0	0	0	0	0	0	0	0	0	0	0	0	0	0	0	0	0	0	0	0	0	0	0	0	0	0	0	0	0	0	0	0	0	0	0	0	0	0	0	0	0	0	0	0	0	0	0	0	0	0	0	0	0	0	0	0	0	0	0	0	0	0	0	0	0	0	0	0	0	0	0	0	0	0	0	0	0	0	0	0	0	0	0	0	0	0	0	0	0	0	0	0	0	0	0	0	0	0	0	0	0	0	0	0	0	0	0	0	0	0	0	0	0	0	0	0	0	0	0	0	0	0	0	0	0	0	0	0	0	0	0	0	0	0	0	0	0	0	0	0	0	0	0	0	0	0	0	0	0	0	0	0	0	0	0	0	0	0	0	0	0	0	0	0	0	0	0	0	0	0	0	0	0	0	0	0	0	0	0	0	0	0	0	0	0	0	0	0	0	0	0	0	0	0	0	0	0	0	0	0	0	0	0	0	0	0	0	0	0	0	0	0	0	0	0	0	0	0	0	0	0	0	0	0	0	0	0	0	0	0	0	0	0	0	0	0	0	0	0	0	0	0	0	0	0	0	0	0	0	0	0	0	0	0	0	0	0	0	0	0	0	0	0	0	0	0	0	0	0	0	0	0	0	0	0	0	0	0	0	0	0	0	0	0	0	0	0	0	0	0	0	0	0	0	0	0	0	0	0	0	0	0	0	0	0	0	0	0	0	0	0	0	0	0	0	0	0	0	0	0	0	0	0	0	0	0	0	0	0	0	0	0	0	0	0	0	0	0	0	0	0	0	0	0	0	0	0	0	0	0	0	0	0	0	0	0	0	0	0	0	0	0	0	0	0	0	0	0	0	0	0	0	0	0	0	0	0	0	0	0	0	0	0	0	0	0	0	0	0	0	0	0	0	0	0	0	0	0	0	0	0	0	0	0	0	0	0	0	0	0	0	0	0	0	0	0	0	0	0	0	0	0	0	0	0	0	0	1	0	0	0	0	0	0	0	0	0	0	0	0	0	0	0	0	0	0	0	0	0	0	0	0	0	0	0	0	0	0	0	0	0	0	0	0	0	0	0	0	0	0	0	0	0	0	0	0	0	0	0	0	0	0	0	0	0	0	0	0	0	0	0	0	0	0	0	0	0	0	0	0	0	0	0	0	0	0	0	0	0	0	0	0	0	0	0	0	0	0	0	0	0	0	0	0	0	0	0	0	0	0	0	0	0	0	0	0	0	0	1	0	0	0	0	0	0	0	0	0	0	0	0	0	0	0	0	0	0	0	0	0	0	0	0	0	0	0	0	0	0	0	0	0	0	0	0	0	0	0	0	0	0	0	0	0	0	0	0	0	0	0	0	0	0	0	0	0	0	0	0	0	0	0	0	0	0	0	0	0	0	0	0	0	0	0	0	0	0	0	0	0	0	0	0	0	0	0	0	0	0	0	0	0	0	0	0	0	0	0	0	0	0	0	0	0	0	0	0	0	0	0	0	0	0	0	0	0	0	0	0	0	0	0	0	0	0	0	0	0	0	0	0	0	0	0	0	0	0	0	0	0	0	0	0	0	0	0	0	0	0	0	0	0	0	0	0	0	0	0	0	0	0	0	0	0	0	0	0	0	0	0	0	0	0	0	0	0	0	0	0	0	0	0	0	0	0	0	0	0	0	0	0	0	0	0	0	0	0	0	0	0	0	0	0	0	0	0	0	0	0	0	0	0	0	0	0	0	0	0	0	0	0	0	0	0	0	0	0	0	0	0	0	0	0	0	0	0	0	0	0	0	0	0	0	0	0	0	0	0	0	0	0	0	0	0	0	0	0	0	0	0	0	0	0	0	0	0	0	0	0	0	0	0	0	0	0	0	0	0	0	0	0	0	0	0	0	0	0	0	0	0	0	0	0	0	0	0	0	0	0	0	0	0	0	0	0	0	0	0	0	0	0	0	0	0	0	0	0	0	0	0	0	0	0	0	0	0	0	0	0	0	0	0	0	0	0	0	0	0	0	0	0	0	0	0	0	0	0	0	0	0	0	0	0	0	0	0	0	0	0	0	0	0	0	0	0	0	0	0	0	0	0	0	0	0	0	0	1	0	0	0	0	0	0	0	0	0	0	0	0	0	0	0	0	0	0	0	0	0	0	0	0	0	0	0	0	0	0	0	0	0	0	0	0	0	0	0	0	0	0	0	0	0	0	0	0	0	0	0	0	0	0	0	0	0	0	0	0	0	0	0	0	0	0	0	0	0	0	0	0	0	0	0	0	0	0	0	0	0	0	0	0	0	0	0	0	0	0	0	0	0	0	0	0	0	0	0	0	0	0	0	0	0	0	0	0	0	0	0	0	0	0	0	0	0	0	0	0	0	0	0	0	0	0	0	0	0	0	0	0	0	0	0	0	0	0	0	0	0	0	0	0	0	0	0	0	0	0	0	0	0	0	0	0	0	0	0	0	0	0	0	0	0	0	0	0	0	0	0	0	0	0	0	0	0	0	0	0	0	0	0	0	0	0	0	0	0	0	0	0	0	0	0	0	0	0	0	0	0	0	0	0	0	0	0	0	0	0	0	0	0	0	0	0	0	0	0	0	0	0	0	0	0	0	0	0	0	0	0	0	0	0	0	0	0	0	0	0	0	0	0	0	0	0	0	0	0	0	0	0	0	0	0	0	0	0	0	1	0	0	0	0	0	0	0	1	0	0	0	0	0	0	0	0	0	0	0	0	0	0	0	0	0	0	0	0	0	0	0	0	0	0	0	0	0	0	0	0	0	0	0	0	0	0	0	0	0	0	0	0	0	0	0	0	0	0	0	0	0	0	0	0	0	0	0	0	0	0	0	0	0	0	0	0
N0.HOG0005196	0	1	1	0	2	0	0	1	0	0	0	0	0	0	0	0	0	0	0	0	0	1	1	0	0	1	1	0	0	1	0	0	0	0	0	0	0	0	0	1	0	0	0	0	0	0	0	0	0	0	0	0	1	0	0	0	0	0	0	0	0	0	0	1	0	0	0	0	0	1	1	0	0	1	0	0	0	0	0	0	0	0	0	1	0	0	0	0	0	0	0	0	0	0	0	1	0	0	1	0	0	0	1	0	0	0	0	0	0	0	0	1	1	1	0	0	0	0	0	0	0	1	0	0	2	0	0	1	1	1	0	0	0	0	0	0	0	0	0	0	0	0	1	0	0	0	0	1	0	0	0	1	0	1	0	0	0	0	0	1	0	0	1	0	0	2	1	0	0	0	0	0	0	0	0	0	0	0	0	0	0	1	0	0	0	0	0	0	0	0	1	0	0	0	0	1	0	0	1	0	1	0	0	0	0	0	0	0	1	0	0	0	1	0	0	1	0	0	1	2	0	0	0	0	0	0	0	0	0	0	1	0	0	0	0	1	0	0	0	0	0	0	1	0	0	0	1	1	0	0	0	0	0	1	0	0	0	0	0	0	0	0	0	0	0	0	0	0	0	0	1	0	0	0	0	0	0	0	0	0	0	0	0	0	0	0	0	0	0	0	0	0	0	1	0	0	0	1	0	0	0	0	0	0	1	0	0	0	0	0	0	0	0	0	0	0	0	0	1	0	0	0	0	0	0	0	0	0	0	1	0	0	1	0	1	0	0	0	0	0	0	0	0	1	0	0	0	0	0	0	0	0	0	0	0	0	0	0	1	0	0	0	0	0	0	1	2	0	0	0	0	0	0	0	0	0	0	0	0	0	0	2	0	1	0	0	0	0	0	1	0	0	0	2	0	0	0	1	0	0	0	0	0	0	0	0	0	1	0	0	0	0	0	0	0	0	1	0	0	1	0	0	0	0	0	0	1	1	0	0	0	0	0	1	0	0	0	0	0	0	1	0	1	0	0	0	0	0	0	0	0	0	0	0	0	0	0	0	0	0	0	0	0	0	0	0	2	0	0	0	0	0	0	1	0	0	0	0	0	0	0	0	0	1	0	0	0	1	0	0	0	0	0	0	0	0	0	0	1	0	1	0	1	0	0	0	0	0	0	1	0	0	1	0	0	0	0	0	1	0	0	0	0	0	0	0	0	1	0	0	0	0	0	0	0	0	0	0	0	0	0	0	0	0	0	0	0	1	0	0	0	0	0	0	0	0	0	0	0	0	0	0	0	0	0	2	1	0	0	0	0	0	1	0	0	0	0	0	0	0	1	1	0	0	0	0	0	0	0	0	0	0	1	0	0	0	0	1	1	0	0	0	1	0	0	0	0	0	0	0	0	0	0	0	0	0	0	0	0	0	0	1	0	0	0	0	0	0	0	0	0	0	2	0	0	0	0	1	0	0	0	0	0	0	1	0	0	0	0	0	0	0	0	0	0	0	0	1	0	0	0	0	0	0	0	0	0	0	0	0	0	0	0	0	0	0	0	0	0	0	0	0	1	0	2	0	0	0	0	1	0	0	0	0	0	1	0	0	0	0	0	0	0	0	0	0	0	0	0	0	0	0	0	0	0	0	0	1	0	0	0	0	0	0	0	0	0	0	0	0	0	0	0	0	0	0	0	0	0	0	0	0	1	0	0	0	0	0	0	0	0	0	0	0	0	0	0	0	0	1	0	2	0	0	0	0	0	3	1	0	0	0	0	0	0	0	0	0	0	0	0	0	0	0	0	0	0	0	0	0	0	0	0	0	1	0	0	0	0	0	0	1	0	0	0	0	0	0	0	0	0	0	0	0	0	1	0	0	0	0	0	0	0	1	0	0	0	0	0	0	1	0	0	0	0	0	0	0	0	0	0	0	0	0	1	0	1	0	1	1	0	0	1	0	0	0	0	0	0	0	0	0	0	0	0	0	0	1	0	0	1	0	1	0	0	1	0	0	0	0	0	0	0	0	0	0	0	0	0	0	0	0	0	0	0	0	0	0	0	0	1	1	0	0	0	0	0	0	1	0	0	0	0	0	0	0	0	0	0	0	1	0	0	0	0	0	0	2	0	0	0	0	0	0	0	0	0	1	0	0	0	1	0	0	2	0	0	0	0	0	0	0	0	0	0	0	0	0	0	0	0	0	0	0	0	0	0	0	1	0	0	1	0	2	0	0	0	0	0	0	0	0	0	0	0	0	0	0	0	0	0	0	0	0	0	0	0	0	0	0	0	0	1	0	1	0	0	0	0	0	1	0	0	0	0	0	0	0	0	0	0	0	0	0	0	1	0	0	0	0	0	0	0	0	0	0	0	0	0	0	0	0	1	0	0	0	0	0	0	0	0	0	0	1	0	1	0	0	0	0	0	0	0	0	1	0	0	0	0	0	0	0	0	0	1	0	0	0	0	0	0	1	1	0	0	0	0	1	0	0	0	0	0	0	0	0	2	0	0	0	0	0	0	0	0	0	0	0	0	0	0	0	1	0	0	0	0	0	0	1	0	0	0	0	0	0	0	0	0	0	0	1	0	0	0	0	0	0	0	0	0	0	0	0	0	0	0	0	0	0	0	1	0	0	1	1	0	0	1	0	1	0	0	0	0	0	0	0	0	0	0	0	0	0	0	0	0	0	0	0	1	0	0	0	0	0	0	0	0	0	1	0	0	0	0	0	0	0	0	1	0	0	0	0	0	1	1	0	0	0	0	0	0	0	0	0	0	0	0	0	0	1	0	1	1	0	0	0	0	0	0	1	0	0	0	0	1	0	0	0	0	0	0	0	0	0	1	1	0	0	0	2	0	0	0	0	0	0	0	1	0	0	0	0	0	0	0	1	1	0	1	0	1	0	0	0	0	3	1	0	0	1	0	0	0	0	1	0	0	0	0	0	1	0	0	0	0	1	0	0	0	0	0	1	0	0	0	0	0	0	0	2	0	0	0	0	0	0	0	0	0	0	0	0	0	0	0	0	1	0	0	0	0	1	0	0	0	0	0	0	0	0	0	0	0	1	0	1	0	1	0	0	1	1	0	2	0	0	0	0	0	0	0	0	0	0	0	2	1	0	0	0	0	0	0	0	0	2	1	0	0	0	0	0	0	0	0	0	0	0	1	0	0	0	0	1	0	0	0	0	0	0	0	0	0	0	0	0	0	0	0	0	0	0	0	0	0	1	0	0	0	0	0	0	0	0	0	1	0	0	0	0	0	0	0	0	0	0	0	0	0	0	0	0	1	0	1	0	0	0	0	0	0	0	0	0	0	0	1	0	0	1	2	0	0	0	0	0	1	0	0	0	0	0	0	0	0	0	0	0	0	0	0	0	0	0	1	1	1	0	0	2	0	0	0	0	0	0	0	0	0	0	0	1	0	0	0	0	0	1	0	2	0	0	1	0	0	0	0	1	0	0	0	0	0	0	0	0	0	0	0	0	0	0	0	0	0	0	0	0	0	1	0	0	0	0	0	0	0	1	0	0	0	0	0	0	0	1	0	0	0	0	0	0	0	0	0	0	1	0	0	0	0	0	0	0	0	0	0	1	0	1	0	0	0	0	0	0	0	0	0	0	0	0	0	0	0	0	1	0	0	0	0	0	0	1	0	0	0	1	0	0	1	0	0	0	0	0	0	0	0	0	0	0	0	0	0	0	0	0	0	0	0	0	0	1	0	0	0	0	0	0	0	0	0	0	2	0	0	0	0	0	0	0	0	0	2	0	0	1	0	0	0	0	0	0	0	0	0	0	1	0	0	0	0	0	0	1	0	0	0	0	0	0	0	0	0	0	0	0	0	0	0	0	1	0	0	0	0	0	0	0	0	0	0	1	0	0	0	0	0	0	0	0	0	0	0	0	0	2	0	0	1	0	0	0	0	0	0	0	0	1	0	0	0	0	1	0	0	0	0	0	0	0	0	0	0	0	1	0	0	0	0	0	0	0	0	0	1	0	0	0	0	0	0	0	0	1	0	0	0	0	0	1	0	0	0	0	0	0	0	0	0	0	1	0	0	0	1	0	0	0	1	0	1	0	0	0	1	0	0	0	0	0	1	1	0	0	0	0	0	0	0	1	1	0	0	0	0	0	0	1	0	1	0	0	1	0	3	1	0	0	0	0	0	0	0	0	1	0	0	0	0	0	0	0	0	0	0	1	1	0	0	0	0	0	0	0	0	0	0	1	0	0	0	0	1	1	0	0	0	0	0	0	1	0	0	0	2	0	0	0	0	0	0	0	0	1	0	2	0	0	0	0	0	0	0	0	0	1	0	0	0	0	0	1	0	0	0	0	0	1	0	0	1	1	0	1	0	0	0	0	0	1	0	2	0	0	0	0	0	0	0	0	0	0	0	0	1	0	0	0	0	0	0	2	0	0	0	0	0	0	0	0	0	0	0	0	1	0	0	1	0	0	0	0	0	0	0	0	0	0	0	2	1	0	0	0	1	0	1	0	0	0	1	0	0	0	0	0	0	0	0	0	0	0	0	1	1	0	0	0	0	0	0	0	1	0	0	0	1	1	0	0	0	0	0	1	0	0	0	0	2	1	0	0	0	0	0	1	0	0	0	0	0	0	0	0	0	0	0	0	1	0	0	0	0	0	0	0	1	0	0	0	0	0	0	1	2	0	0	0	0	0	0	0	0	0	0	0	0	0	0	1	0	0	0	0	0	0	1	0	1	0	0	0	0	0	0	0	0	0	0	1	0	1	0	0	0	2	1	0	1	0	1	0	0	0	0	0	0	0	1	0	0	0	0	0	0	1	0	0	0	0	0	0	0	0	0	0	0	0	0	0	0	1	0	0	0	0	0	0	0	0	0	0	0	0	0	0	0	0	0	0	0	0	0	0	0	0	0	0	0	0	0	0	0	0	0	1	0	0	0	0	0	0	0	0	0	0	0	0	0	0	0	0	0	0	0	0	1	0	0	1	0	0	0	0	0	0	0	0	1	0	0	0	0	0	0	0	0	0	1	0	0	0	0	0	0	0	1	0	0	0	1	0	0	0	0	0	0	0	0	0	0	0	1	0	2	1	0	0	0	0	0	0	0	0	0	1	0	0	0	0	0	0	0	0	0	0	0	0	0	0	0	0	0	0	1	0	0	0	0	0	0	0	0	0	1	0	0	0	0	0	0	0	0	0	1	1	0	0	0	0	1	0	0	0	0	0	0	0	0	0	0	0	1	0	1	0	0	0	1	0	0	0	1	0	0	1	0	0	0	0	0	1	0	1	0	1	2	1	1	0	0	1	1	0	0	0	0	0	0	0	0	0	0	0	1	0	0	0	0	0	0	0	0	0	0	0	0	0	0	0	0	0	0	0	0	0	0	0	0	0	1	0	0	0	0	0	1	0	1	0	1	2	1	1	1	1	0	0	1	1	0	0	0	0	0	0	0	0	2	0	0	0	0	1	0	0	0	2	1	1	0	0	0	0	0	0	0	0	0	0	0	0	0	0	0	0	0	0	0	0	1	0	0	2	1	0	0	0	0	0	0	2	0	0	0	0	0	2	0	0	0	0	0	0	0	0	0	0	0	1	0	0	0	0	0	1	1	0	0	2	0	1	0	0	1	1	0	0	0	0	0	0	0	0	0	0	0	0	0	0	1	0	0	1	0	0	0	0	1	0	0	0	0	0	0	0	0	0	0	1	0	0	0	0	0	0	0	0	0	1	0	1	0	0	3	0	0	0	1	1	2	0	0	0	0	1	0	0	1	0	0	0	0	1	2	0	1	0	0	0	0	0	0	2	0	1	0	0	0	0	0	0	0	0	0	0	1	0	0	0	0	0	0	0	0	0	0	0	0	0	0	0	0	0	0	0	0	0	0	0	0	0	0	0	0	0	0	0	0	0	0	0	0	1	0	0	0	0	0	1	0	0	0	0	0	0	0	0	0	0	0	0	0	1	0	0	0	0	0	0	0	0	0	0	0	0	0	0	0	0	0	0	0	0	1	0	0	0	0	0	2	0	1	0	0	0	0	0	0	0	0	1	0	0	0	0	0	0	0	1	1	3	0	1	0	0	0	0	0	0	1	0	0	0	0	0	1	0	0	0	0	1	0	0	1	0	0	0	0	0	1	0	0	1	0	1	0	0	0	0	1	0	0	0	0	1	1	0	0	0	1	0	0	0	0	1	1	0	0	0	0	0	0	0	0	0	0	0	0	0	0	0	0	0	1	0	0	0	0	0	0	0	0	0	0	0	0	0	0	0	0	0	0	0	0	0	0	0	0	0	0	0	0	0	0	1	0	0	0	0	0	1	0	0	0	0	0	0	0	0	0	0	0	0	0	0	0	0	0	0	0	0	0	0	0	0	1	0	0	0	0	0	0	0	0	0	0	0	1	0	0	1	0	0	0	0	0	0	0	1	0	0	0	0	0	0	0	0	0	0	0	0	0	0	1	0	0	0	0	0	0	1	0	0	0	0	1	1	0	0	0	0	0	0	0	0	0	0	0	0	0	0	1	0	0	0	0	0	1	0	0	0	0	0	1	3	0	0	0	0	0	0	0	0	0	0	0	0	0	0	0	0	0	0	0	0	0	0	0	1	0	0	0	1	0	0	0	0	0	0	0	0	0	0	0	0	1	0	0	1	1	0	0	0	0	0	0	0	0	0	1	1	0	0	0	0	0	0	2	0	0	1	0	0	0	0	0	0	1	0	0	0	0	0	0	0	0	0	0	0	1	0	0	0	1	0	1	0	0	0	0	1	0	0	1	4	0	0	2	0	0	0	0	0	0	0	0	0	1	0	0	0	1	0	0	0	0	0	0	2	0	1	0	0	0	0	0	0	0	0	1	0	0	0	0	0	0	0	0	0	0	0	0	0	0	1	0	0	0	0	0	0	0	0	0	0	0	0	0	1	0	0	0	0	0	0	0	0	0	1	0	0	1	0	0	1	0	0	0	1	0	1	0	0	0	0	0	0	0	0	2	1	0	0	0	0	0	0	0	0	0	0	0	0	0	0	1	0	1	0	0	1	0	0	0	0	0	0	0	0	2	0	0	1	0	0	0	1	1	0	0	0	1	0	1	1	0	0	0	0	1	0	1	0	0	0	0	0	0	1	1	0	0	0	0	0	0	0	1	0	1	0	0	0	0	0	0	0	0	2	0	0	0	0	0	0	0	0	0	0	0	0	0	0	0	2	1	0	0	0	0	0	0	0	0	0	1	0	0	0	0	0	0	0	0	0	0	0	0	0	1	0	0	0	0	0	0	0	0	0	0	0	0	0	0	0	0	0	0	0	0	0	0	0	1	0	0	0	0	0	0	0	0	0	0	0	0	0	0	0	0	0	0	0	0	0	1	1	0	0	0	0	0	0	0	0	0	1	0	0	0	0	0	0	0	0	0	0	1	0	0	0	0	0	1	0	0	0	0	0	1	0	0	1	0	1	0	1	0	0	0	0	0	0	0	1	0	0	0	0	0	0	0	0	0	0	0	0	0	0	0	1	0	0	0	0	0	1	0	0	0	0	0	0	0	0	0	1	0	0	0	0	0	1	0	0	0	0	0	0	0	0	0	0	0	0	0	1	0	1	0	0	2	0	0	0	1	0	0	0	0	1	1	0	0	0	0	0	0	0	0	1	0	0	0	0	0	0	0	0	0	0	0	0	0	0	0	0	0	0	0	0	0	1	0	0	0	0	0	0	0	0	0	0	0	0	0	0	0	0	0	0	0	1	0	0	0	0	0	0	0	0	0	0	0	0	0	0	1	2	0	0	1	0	0	0	0	0	1	0	1	0	0	0	0	2	0	0	2	0	0	0	0	0	0	0	1	1	0	0	0	0	0	0	0	0	0	0	0	1	0	1	1	0	0	0	0	0	0	0	0	0	0	0	0	0	0	0	0	0	0	0	0	0	0	1	0	0	0	0	1	0	0	0	0	0	0	0	0	0	0	0	1	0	0	0	0	0	1	0	0	0	0	0	0	0	1	0	0	1	0	0	0	0	0	0	0	1	1	1	0	0	0	0	1	0	0	0	0	0	0	0	0	0	0	0	2	0	1	0	1	0	0	0	0	0	1	1	0	1	2	0	1	0	0	0	0	0	0	0	0	0	0	0	0	0	0	0	0	0	1	2	0	0	0	0	0	0	0	0	0	1	0	0	0	1	0	1	1	0	0	0	0	0	0	0	2	0	0	0	0	1	0	0	1	0	0	0	1	0	0	1	0	0	0	0	0	0	0	0	0	0	0	0	0	0	0	0	0	0	0	0	0	0	0	1	0	0	0	1	1	0	0	0	0	0	0	0	0	0	0	1	0	0	0	1	0	0	2	1	0	0	0	0	0	1	0	0	0	1	0	0	0	0	1	0	0	0	0	0	0	0	0	0	0	0	0	0	0	0	0	0	0	0	0	0	0	0	0	0	0	0	0	0	0	1	1	0	0	0	0	0	0	1	0	0	0	0	0	0	0	0	0	0	0	0	0	0	1	0	0	0	0	0	0	0	0	0	0	1	0	0	0	2	0	1	0	0	0	0	0	0	1	0	0	0	2	0	0	0	0	0	0	0	0	1	0	1	0	2	3	0	0	1	0	0	0	0	0	1	0	0	0	0	0	0	0	0	0	0	0	0	1	0	0	0	0	0	0	0	0	0	0	1	1	0	0	0	0	1	1	0	1	0	0	0	0	0	0	1	0	1	0	0	0	0	0	0	0	0	0	0	0	0	0	0	0	0	0	0	0	1	1	0	0	0	0	0	1	0	0	1	0	0	0	0	0	0	0	0	1	1	0	1	0	1	0	0	0	0	2	0	0	0	0	0	1	0	0	0	0	0	0	0	0	0	1	0	0	0	1	1	1	0	0	0	0	1	0	0	0	0	0	0	0	0	0	0	1	0	0	0	1	1	0	1	0	1	0	0	0	1	0	0	0	0	0	0	0	0	2	0	0	0	0	0	1	0	0	0	0	0	0	0	0	0	0	0	0	0	0	0	1	1	0	0	0	0	0	0	0	0	0	0	1	0	0	0	0	1	0	0	0	0	0	2	2	0	0	0	0	0	0	0	0	0	0	0	0	0	0	1	0	0	1	0	0	1	0	1	1	1	0	0	1	0	0	0	0	0	0	0	0	0	0	0	0	0	0	0	0	0	0	0	0	0	1	1	0	1	1	0	0	0	0	0	0	0	0	0	0	0	1	0	0	1	0	1	0	0	0	0	0	0	0	1	1	0	0	0	0	1	0	0	0	1	0	0	0	0	0	0	0	0	0	0	0	0	0	1	0	0	0	0	0	0	0	0	0	0	0	0	0	1	2	1	0	0	0	1	0	0	0	0	0	1	0	0	0	1	0	0	0	1	0	0	0	0	0	1	0	0	1	1	1	0	0	0	1	0	0	0	0	0	0	0	0	0	0	0	0	1	0	0	0	0	0	0	0	0	0	0	0	0	0	0	0	3	1	0	0	1	1	0	0	0	0	0	0	0	0	0	0	0	0	0	0	0	0	0	0	0	0	0	0	0	1	0	0	0	1	0	1	0	0	0	0	0	0	0	3	1	2	0	2	0	0	0	1	1	0	0	0	1	0	0	0	1	0	1	0	0	0	1	0	1	0	0	0	0	0	1	0	0	0	0	0	0	1	0	0	0	0	0	0	0	0	0	2	0	0	1	0	0	1	0	0	0	0	0	0	0	0	0	0	0	0	1	0	0	0	0	0	0	0	0	0	1	0	0	1	0	0	0	0	0	0	0	0	0	0	0	0	0	0	0	0	0	1	0	0	1	0	0	0	0	0	0	0	0	0	0	0	0	0	0	0	0	0	0	0	0	0	0	0	0	0	0	0	3	0	0	1	0	0	0	0	0	0	0	0	1	0	0	0	0	0	0	0	0	0	0	0	0	0	0	2	0	0	0	0	0	0	0	0	0	0	0	0	0	1	0	2	0	0	0	0	0	0	0	0	0	0	0	0	0	0	0	0	0	0	1	0	0	0	1	0	0	0	0	0	0	0	0	0	1	0	0	0	0	0	0	0	0	0	0	0	0	0	0	0	1	0	0	0	1	0	0	0	0	0	0	0	0	0	0	1	1	0	0	0	0	0	0	0	0	0	0	0	0	0	0	0	0	0	0	1	0	0	0	0	0	0	0	0	0	0	0	0	0	1	1	0	1	0	0	1	0	0	0	0	0	0	0	0	1	0	0	0	0	0	2	0	0	0	0	1	0	0	0	0	0	0	0	0	0	0	0	1	0	0	0	1	0	2	0	0	1	0	0	1	0	1	1	0	0	0	2	0	0	0	0	0	1	2	0	0	0	0	0	0	0	0	0	0	0	0	0	0	0	0	1	1	0	0	0	0	0	0	0	0	0	0	1	0	0	0	0	0	0	1	1	0	2	0	0	0	1	1	0	0	0	0	0	1	0	0	0	0	0	0	0	0	0	0	1	0	0	0	0	0	0	1	0	0	0	0	0	0	0	0	0	0	0	0	0	0	0	0	0	0	0	0	0	0	0	0	0	0	1	0	0	1	0	0	0	0	0	0	0	0	0	0	0	0	0	0	0	0	0	0	0	0	0	0	0	0	0	0	0	0	0	0	0	0	0	0	0	0	0	1	0	0	0	1	0	0	0	0	0	0	0	0	0	0	0	2	0	0	1	0	0	0	0	0	0	0	0	0	1	0	0	1	1	0	0	0	0	0	0	0	0	1	0	0	1	1	0	0	0	0	0	0	0	0	0	0	0	3	0	0	0	0	2	0	0	0	0	0	0	0	0	0	0	0	0	0	0	1	0	0	0	0	0	0	0	1	0	0	0	0	0	0	0	0	0	0	0	0	0	0	1	0	0	1	0	0	2	1	0	0	1	0	0	0	0	0	0	0	0	1	0	1	0	0	0	1	0	1	0	1	0	1	0	0	0	1	0	0	0	0	0	0	0	0	1	0	0	0	0	0	0	0	0	0	0	0	0	2	0	0	0	0	0	0	0	0	0	0	0	1	0	0	0	0	0	0	0	1	0	0	0	0	0	1	0	0	0	0	0	0	1	0	0	0	0	1	0	0	0	0	0	0	1	0	0	0	0	0	0	0	0	0	0	0	0	0	0	0	1	1	0	0	0	0	0	0	0	0	0	1	0	0	2	0	0	0	0	0	0	0	0	0	0	0	1	0	1	0	0	1	0	0	0	0	0	0	0	0	0	0	0	0	0	0	0	0	1	0	0	0	0	0	0	1	0	0	0	1	1	0	0	0	0	0	0	0	0	0	1	0	1	0	0	0	0	0	0	0	0	2	0	0	1	1	0	0	0	1	0	0	0	1	0	0	1	0	1	0	0	0	0	0	1	0	0	0	0	0	0	1	1	1	0	0	0	0	0	0	0	0	0	0	0	0	0	1	0	0	0	0	0	0	0	0	0	0	0	0	0	1	0	0	0	0	0	1	0	0	0	0	0	0	0	0	0	0	0	0	1	0	0	0	0	0	0	0	0	0	1	0	0	0	0	1	1	1	0	0	0	0	0	0	0	0	0	1	0	0	0	0	1	0	0	0	0	0	0	0	1	0	0	0	0	1	0	0	0	0	1	1	0	0	0	0	0	0	0	0	0	0	0	1	0	0	0	0	1	0	0	1	1	0	0	0	0	0	0	1	1	0	0	1	2	0	0	0	0	0	0	0	0	0	0	0	0	0	0	1	0	0	1	1	0	0	0	0	0	0	0	0	0	0	0	0	0	0	0	0	0	0	0	0	0	0	1	0	0	0	0	1	0	0	0	0	0	0	0	0	1	0	0	0	0	0	1	0	0	1	0	0	0	0	0	0	0	0	0	0	1	1	0	0	0	0	0	0	0	0	0	0	1	0	2	0	0	0	0	0	0	0	0	0	0	0	0	0	0	0	0	0	0	0	0	0	0	0	0	1	0	0	1	0	0	0	0	0	0	0	0	0	0	1	0	1	0	0	0	0	0	0	0	0	0	0	0	0	0	1	0	0	0	0	0	1	0	0	0	0	0	0	0	0	1	0	0	0	0	0	0	0	0	2	0	0	0	0	0	0	0	0	0	0	0	1	0	0	0	0	0	0	0	0	0	0	0	0	0	0	1	0	0	0	0	2	0	0	0	0	0	0	0	0	0	0	0	1	0	0	0	0	0	0	1	0	0	0	0	0	0	0	0	0	0	0	0	0	0	0	1	0	0	1	0	0	0	0	0	0	0	0	0	0	0	0	0	0	0	0	0	0	1	0	0	0	0	0	1	1	0	0	0	0	0	1	0	0	1	0	0	0	1	0	0	0	0	0	0	0	0	0	0	1	0	0	0	0	0	1	0	1	1	1	0	0	0	2	0	0	0	0	0	0	0	0	0	0	1	0	0	0	0	0	0	0	0	0	0	0	0	0	0	0	0	0	0	0	0	0	0	0	0	0	0	0	0	0	0	0	0	0	0	0	0	0	0	0	0	0	0	0	0	0	0	0	0	1	0	0	0	0	0	0	1	0	0	0	0	0	0	1	0	0	0	0	0	1	0	0	1	0	0	0	0	0	0	0	0	0	0	0	1	0	1	0	0	0	0	0	0	0	0	0	0	0	0	0	0	1	0	0	0	0	0	1	0	0	0	0	0	0	0	0	0	0	0	1	0	0	0	0	0	0	0	1	0	0	0	0	1	0	0	0	0	0	1	0	0	0	1	0	0	0	0	0	0	0	0	0	0	0	1	1	1	0	0	0	0	0	0	1	0	0	0	0	0	0	0	0	0	1	0	0	1	0	0	1	0	0	1	0	1	0	0	0	0	1	1	0	0	0	0	0	1	0	0	0	0	0	0	0	0	0	2	0	0	0	0	0	0	0	0	0	0	0	0	0	0	0	2	0	0	1	0	0	0	0	0	0	0	0	0	1	1	0	0	0	1	0	0	1	0	0	0	0	0	0	0	0	0	0	0	0	0	0	0	0	0	0	0	0	0	1	0	0	1	0	0	0	0	0	0	0	0	0	1	0	0	1	1	0	0	1	0	0	0	0	1	0	0	0	0	0	0	0	0	0	0	0	0	0	0	0	0	0	0	1	0	0	1	0	0	0	2	2	0	0	0	0	2	0	0	1	0	0	0	0	0	0	0	0	0	0	0	0	0	0	0	0	0	0	1	0	0	0	1	0	0	0	0	0	0	1	0	0	0	1	1	0	0	0	0	0	0	0	0	0	0	0	1	0	0	0	0	0	0	0	0	0	0	1	0	0	0	1	1	0	0	0	0	1	0	0	0	0	0	0	0	1	1	0	0	0	1	0	1	1	0	0	0	0	0	1	0	0	0	0	0	0	0	0	0	0	0	0	0	0	0	0	0	0	0	0	0	0	0	3	0	2	0	0	0	0	0	0	0	0	0	0	0	1	0	1	0	0	0	0	2	1	0	0	0	1	0	0	0	0	0	1	0	1	0	0	0	0	0	1	0	1	0	0	0	0	0	0	0	0	0	0	0	0	0	0	0	0	0	0	0	1	0	0	0	0	0	0	0	0	0	0	0	0	0	0	0	0	0	0	1	0	0	0	0	0	0	0	0	0	0	0	0	0	0	1	0	2	0	0	0	0	0	0	0	0	1	1	0	0	0	0	0	0	0	0	0	1	0	0	0	0	0	0	1	0	0	0	0	0	0	0	0	0	0	0	0	0	0	1	0	1	0	0	0	0	0	0	1	0	0	0	0	0	0	0	0	1	0	0	0	0	0	0	0	0	0	0	1	0	0	0	0	0	0	0	0	0	1	0	0	0	0	0	0	0	0	1	0	1	0	0	1	0	0	0	0	0	0	0	0	0	0	0	0	0	0	0	0	0	0	0	0	1	0	0	0	2	0	0	1	0	0	0	0	0	0	0	0	0	0	0	0	0	0	0	0	0	1	0	1	1	0	0	0	1	1	0	0	0	0	0	0	0	0	1	1	0	0	0	0	0	0	0	0	0
N0.HOG0010550	0	0	1	2	2	1	7	1	0	1	0	0	0	1	1	3	0	0	6	0	0	0	2	1	0	0	2	0	1	7	0	0	0	0	0	1	2	1	0	0	0	2	0	1	0	0	0	1	2	2	0	0	1	0	1	1	1	1	0	3	0	0	0	3	0	0	2	0	2	1	4	2	1	0	1	0	1	1	0	2	0	0	3	2	0	0	0	0	0	1	1	0	0	1	0	0	0	2	0	1	0	0	0	0	1	1	5	3	3	2	1	0	0	0	0	0	2	1	0	0	0	0	0	2	0	3	0	1	2	0	0	0	2	0	2	0	0	1	2	0	1	0	2	0	1	0	4	8	1	0	1	3	1	0	1	0	0	0	0	2	0	1	4	5	0	0	0	0	1	1	0	0	0	2	2	1	4	0	1	0	4	1	0	0	0	0	0	1	0	1	0	2	2	9	0	1	0	1	2	0	0	4	1	1	0	2	3	0	2	0	0	0	3	0	1	3	2	4	1	1	0	0	3	0	0	6	1	0	2	4	1	3	1	3	0	8	0	5	7	0	1	2	7	0	0	0	2	0	2	0	0	1	0	0	0	2	0	2	0	1	5	1	0	1	0	0	0	1	0	1	0	1	0	0	2	0	1	1	0	0	1	0	0	3	1	1	0	0	0	0	0	1	1	0	0	0	0	1	1	0	0	0	1	3	1	0	0	1	6	0	1	1	0	2	1	0	0	0	1	0	1	0	2	0	2	1	2	7	0	1	2	0	0	0	0	0	3	0	2	0	0	0	0	0	1	0	1	3	0	0	0	1	0	0	0	1	0	0	0	0	0	0	1	0	1	2	1	1	0	0	0	0	1	0	0	3	1	1	0	2	0	0	0	3	0	0	1	0	0	1	6	5	0	3	1	1	0	3	0	1	1	0	0	0	2	2	0	0	0	0	0	1	0	1	0	1	0	0	0	1	2	1	4	1	4	0	6	0	2	0	1	0	1	0	2	1	1	0	1	0	2	0	0	0	0	2	1	1	0	2	2	0	0	2	0	0	0	0	0	0	0	1	4	0	0	0	6	0	3	0	4	1	2	1	0	0	1	0	0	0	1	2	0	0	2	1	0	1	1	1	1	2	1	0	0	0	0	1	0	3	1	0	1	0	1	0	5	0	0	1	1	0	5	2	0	3	1	1	1	2	1	3	1	5	0	0	0	6	0	0	2	0	3	2	1	0	0	1	2	3	3	1	0	0	1	0	1	1	0	0	0	0	1	1	0	1	0	0	0	0	2	0	1	2	3	0	1	3	4	0	0	0	4	0	0	2	2	2	1	7	1	0	2	6	1	6	5	2	1	0	3	1	1	0	1	0	0	0	1	0	0	1	1	1	4	4	0	0	0	0	0	4	0	3	0	0	1	0	0	1	0	0	0	2	2	2	0	1	1	1	0	1	1	1	0	3	0	1	0	0	0	0	3	0	2	1	2	4	0	0	0	1	0	0	0	0	2	1	0	0	0	0	1	2	1	0	1	1	6	2	0	2	0	1	0	0	0	1	0	0	1	1	1	0	2	0	0	1	0	3	0	0	0	2	0	5	1	2	1	0	0	1	6	3	0	0	0	2	1	0	1	0	1	0	1	2	0	4	0	0	0	1	1	0	0	0	1	0	2	0	1	0	0	0	0	0	0	0	4	3	0	2	0	5	0	0	1	5	2	0	1	0	2	0	4	5	0	0	0	1	0	0	1	0	1	1	0	0	0	0	1	0	0	0	0	0	0	0	0	8	3	3	3	0	0	6	2	1	4	0	0	0	2	1	0	1	0	0	0	0	0	0	0	0	4	0	0	2	0	1	2	6	0	0	2	0	0	0	0	1	0	0	0	4	3	0	0	0	1	3	2	1	1	0	1	1	0	4	2	2	1	0	1	0	2	1	3	3	1	1	3	2	1	0	0	0	0	0	0	0	3	4	1	1	1	5	0	1	0	1	0	0	0	0	1	2	1	0	0	0	0	0	0	4	0	1	0	1	1	2	0	0	0	4	0	0	5	1	1	3	0	1	0	1	1	0	1	1	1	0	0	0	0	4	0	4	1	0	0	4	3	0	0	2	0	0	1	2	1	3	3	0	0	1	1	0	0	4	1	0	0	4	4	1	1	3	1	0	0	0	2	1	3	0	0	0	0	0	0	0	1	2	1	0	0	0	5	0	4	0	1	3	1	11	1	0	4	3	0	1	0	0	2	0	0	0	0	0	0	0	2	0	4	1	5	0	4	0	2	1	6	0	1	1	2	4	0	1	0	3	0	0	4	4	3	1	4	1	0	1	0	3	0	2	0	2	0	0	0	1	4	0	0	0	1	1	5	1	1	0	0	0	3	0	0	0	1	1	0	1	1	1	0	0	2	2	2	0	0	2	0	0	1	0	1	3	1	3	0	0	0	0	1	0	1	0	2	1	6	0	1	2	4	0	0	3	1	5	3	3	0	1	0	0	1	0	0	3	0	0	1	1	0	0	0	0	0	2	0	2	1	0	0	0	0	1	0	0	4	0	0	0	5	0	0	0	0	0	5	0	2	0	0	1	3	0	0	0	0	1	0	1	0	0	0	0	0	0	2	1	1	0	0	1	0	2	2	1	0	1	0	2	0	0	6	0	3	0	1	0	0	1	1	2	0	0	4	0	0	1	0	0	0	0	0	0	0	0	1	0	0	0	2	0	2	0	0	0	0	1	1	0	0	0	0	0	0	5	0	0	2	0	1	1	3	0	0	1	2	0	0	0	0	0	0	0	0	0	0	0	0	0	2	0	0	0	2	1	1	4	3	0	0	3	0	2	0	0	0	1	0	2	4	3	0	6	3	0	0	2	1	0	0	0	1	5	0	1	0	0	0	5	0	10	1	3	2	0	0	2	2	2	0	0	0	0	0	0	2	0	1	0	3	0	1	0	1	0	0	1	4	0	0	0	2	0	1	1	0	2	1	2	0	0	0	0	3	1	1	3	1	0	0	0	1	0	0	0	5	0	0	0	1	7	1	0	2	1	0	0	1	2	5	6	0	0	0	1	0	1	3	0	2	0	1	0	0	0	0	3	0	0	0	0	0	0	1	6	0	1	2	0	0	4	2	1	0	5	1	4	1	2	2	0	2	1	0	0	3	2	0	0	0	0	1	0	1	4	0	0	3	4	3	0	5	0	0	0	1	1	1	3	0	1	0	0	1	2	0	2	0	1	2	2	0	3	0	2	0	9	1	6	1	0	0	1	0	4	0	3	1	0	2	0	4	4	0	0	8	2	0	0	0	0	0	1	1	1	0	1	0	0	2	0	0	10	6	1	0	1	0	1	1	0	1	0	2	2	7	0	1	1	1	2	0	8	1	0	3	0	0	6	1	0	0	4	0	1	0	0	0	1	0	1	0	1	0	1	0	3	0	0	0	2	9	1	0	0	2	1	1	1	0	1	0	2	0	1	0	0	0	0	0	0	0	0	2	2	0	0	1	0	1	0	0	0	0	1	0	5	0	3	2	0	2	0	0	2	0	0	0	2	0	2	2	0	3	0	1	0	0	0	0	1	0	0	1	0	0	0	0	0	1	3	0	0	0	1	0	1	4	0	0	1	2	0	4	0	4	2	0	0	0	0	1	4	0	0	0	3	4	4	0	2	1	0	6	1	0	0	0	1	0	0	4	1	1	1	2	1	0	0	0	0	0	0	0	0	0	2	0	0	0	1	1	0	0	0	0	1	0	4	2	0	0	0	2	0	1	0	1	1	2	0	0	1	0	0	0	0	3	0	0	0	0	0	1	0	1	2	1	3	0	1	0	2	1	0	1	3	2	0	0	2	0	4	0	0	0	2	0	1	0	0	2	0	2	0	1	4	1	0	0	0	5	3	1	2	2	0	0	1	0	0	0	0	0	1	0	2	0	2	1	0	1	3	0	0	1	1	0	0	0	0	1	4	2	0	1	0	0	0	0	2	10	1	0	0	1	1	3	1	0	1	1	0	1	6	1	0	2	0	1	1	0	0	0	3	0	1	0	1	0	0	0	2	0	1	2	0	0	0	7	3	0	2	0	1	1	0	0	1	0	0	0	2	0	0	0	0	6	1	4	0	0	1	0	5	1	1	0	1	0	0	3	1	0	2	3	1	1	0	0	3	4	1	1	0	1	1	0	2	0	1	0	1	3	0	1	0	3	9	2	2	7	0	3	5	0	2	1	1	0	0	2	1	1	2	3	1	1	0	5	0	0	0	0	0	0	0	2	0	0	0	0	2	0	0	0	0	0	1	3	0	1	1	0	2	0	1	0	6	0	1	0	3	2	1	2	0	1	0	0	0	2	0	1	1	0	0	0	0	0	2	1	0	3	0	3	2	1	0	3	2	1	0	1	2	0	1	2	3	0	0	1	1	0	1	0	0	0	0	0	0	0	1	2	1	0	0	1	0	0	0	0	1	4	0	0	0	0	0	1	0	0	0	1	0	0	0	1	1	4	0	1	2	1	0	0	0	0	0	0	3	0	0	0	0	0	3	0	1	1	0	0	3	0	1	4	0	0	18	3	5	1	0	0	0	0	2	1	0	0	1	2	0	0	2	4	3	0	2	0	2	2	0	3	0	1	0	2	0	0	8	0	0	0	4	2	0	0	0	0	1	0	0	5	0	0	0	0	3	1	0	0	0	1	0	0	1	0	1	1	4	0	4	3	3	1	0	0	1	1	2	0	1	0	3	1	1	5	0	0	1	1	2	0	2	0	1	0	0	0	2	0	0	0	1	1	1	1	0	0	0	0	0	0	6	2	0	0	1	0	0	0	0	4	1	0	0	0	1	0	1	3	1	1	0	0	1	0	0	1	7	2	6	1	0	1	1	0	0	0	0	0	0	0	3	0	0	0	1	0	0	0	0	1	0	1	4	0	1	1	0	2	2	1	1	3	1	0	0	3	0	0	0	3	1	1	0	7	6	0	0	0	0	1	3	1	1	0	0	0	0	1	0	0	1	1	0	1	4	1	0	0	1	3	6	2	3	1	1	1	0	0	2	1	0	0	2	1	1	0	0	1	0	2	0	0	1	2	0	1	2	7	0	0	2	2	4	2	1	0	1	0	0	1	4	0	1	0	0	0	1	0	1	2	3	4	0	1	1	1	3	1	1	1	1	1	0	0	0	1	0	0	0	11	1	1	0	1	0	1	1	2	1	1	0	1	0	2	0	1	0	0	3	0	3	0	0	0	0	5	1	1	0	1	2	1	0	1	0	1	4	1	2	0	0	0	8	0	0	3	1	0	0	1	0	0	1	1	2	0	0	1	2	4	1	2	0	0	0	0	4	0	0	7	0	1	0	2	0	0	1	2	0	3	0	0	5	0	0	4	0	5	1	0	3	0	0	0	0	4	1	3	1	0	0	1	0	3	0	2	2	3	0	1	0	0	0	0	0	2	1	0	1	0	1	1	0	2	1	5	0	0	0	0	0	0	1	0	0	2	0	0	2	2	0	0	1	0	0	0	0	0	1	0	5	1	0	0	1	5	1	0	3	2	1	1	0	2	5	0	0	1	1	2	1	2	0	2	0	2	1	0	1	1	0	2	0	0	0	0	5	0	0	4	0	0	1	0	0	5	1	1	0	0	3	4	1	0	0	0	0	4	7	1	0	1	0	1	2	2	0	1	2	0	0	1	2	0	0	0	1	0	0	1	0	0	0	0	0	0	4	5	1	1	0	1	0	2	0	0	0	4	4	1	1	3	0	3	0	2	0	0	1	0	2	0	2	1	1	0	1	0	0	1	2	1	0	2	0	1	0	0	2	1	0	5	0	1	3	0	2	0	0	0	0	5	2	0	0	0	0	0	0	0	1	3	0	2	2	0	3	5	0	3	0	1	3	0	0	1	0	0	0	0	0	6	1	1	0	1	0	0	0	2	0	0	0	0	0	1	3	0	0	3	0	2	1	2	1	0	0	0	1	3	0	0	0	2	0	0	1	5	0	0	0	2	5	0	0	0	2	3	0	0	0	0	1	1	0	4	2	0	2	0	0	0	0	0	1	3	1	1	2	3	12	1	1	2	0	0	4	7	0	3	0	1	0	0	1	3	6	0	15	1	1	1	0	1	1	0	0	1	0	1	0	2	1	1	0	0	2	2	1	0	0	0	0	1	0	1	2	0	0	0	1	0	1	0	0	3	0	0	0	1	4	0	1	0	0	0	1	2	1	1	2	5	0	0	0	0	0	0	0	0	0	0	1	0	0	0	0	0	0	0	0	0	0	0	0	0	2	0	1	0	0	0	1	0	1	2	0	1	0	1	1	1	0	1	10	0	2	3	0	1	1	0	0	0	6	0	2	10	0	0	0	2	0	0	3	1	0	3	1	3	1	1	0	0	3	0	2	4	3	2	1	1	0	0	1	0	0	0	2	2	0	0	2	0	2	0	2	1	1	1	6	0	0	0	1	0	2	2	0	1	1	0	1	0	0	0	1	1	0	0	2	1	0	0	2	2	1	0	0	0	0	1	0	0	3	0	3	6	0	0	2	1	4	0	0	0	2	1	0	0	2	0	0	0	0	0	0	1	1	2	1	1	2	2	0	1	0	0	1	0	1	1	0	0	0	1	4	1	2	2	1	0	1	0	0	1	0	0	1	4	0	2	4	2	1	0	0	0	1	5	1	0	2	4	1	1	0	2	1	1	0	0	0	0	1	2	1	0	0	0	0	1	2	0	3	0	0	0	0	1	1	0	0	1	0	1	6	0	0	0	0	1	2	0	3	1	1	1	2	0	0	2	0	0	1	1	0	0	3	0	0	4	0	1	0	0	3	0	3	1	1	1	2	1	0	3	0	1	1	0	0	2	0	1	0	0	1	1	0	0	0	0	1	1	0	5	1	0	0	4	2	0	0	0	0	0	1	2	0	0	1	0	0	3	0	0	1	0	0	0	0	4	0	1	0	0	5	1	0	1	0	0	0	0	0	2	0	0	0	2	0	0	2	3	1	7	0	7	2	0	1	0	0	4	1	1	3	0	2	1	0	0	0	0	0	0	1	0	0	0	0	0	1	0	0	0	1	0	0	0	0	2	0	0	3	0	0	4	3	5	0	0	1	0	1	2	1	1	0	1	1	1	2	0	0	1	0	0	0	1	6	0	1	2	0	0	3	0	0	2	17	0	1	2	0	0	1	0	1	3	0	1	1	0	0	2	3	2	0	2	0	0	3	0	0	0	1	0	0	1	1	0	1	0	1	0	5	1	2	2	2	0	0	0	5	0	2	0	3	0	0	4	7	1	2	0	1	1	1	6	0	1	0	0	0	0	1	0	2	4	0	0	1	1	3	0	2	0	2	1	2	4	1	1	1	1	0	7	0	0	4	1	0	0	0	2	0	0	0	1	0	0	0	0	2	0	1	2	1	0	0	2	1	1	0	1	6	1	2	5	0	0	0	0	0	1	0	2	1	1	0	0	2	1	1	1	0	0	0	0	6	1	0	0	2	0	1	0	0	6	0	1	0	0	0	0	0	0	1	10	3	1	0	3	3	0	0	0	1	0	0	0	1	1	0	0	1	0	1	1	1	1	5	0	3	1	0	0	4	0	0	0	0	0	0	0	1	1	1	2	4	0	0	0	2	0	2	1	1	0	4	1	3	1	0	3	0	0	3	1	0	0	0	1	0	4	0	0	1	1	3	0	2	2	0	0	1	0	1	0	4	4	3	0	0	1	1	0	0	3	0	0	0	1	1	0	3	1	1	1	3	0	0	0	0	1	0	1	0	0	0	0	0	0	0	1	0	2	0	1	0	0	3	0	2	2	1	7	1	0	1	0	0	2	0	10	1	0	1	0	2	0	0	1	0	0	2	1	7	7	3	0	0	2	0	2	1	0	7	0	0	0	0	0	2	0	0	0	7	3	0	2	1	0	0	2	0	0	2	2	0	2	3	1	0	1	0	1	1	4	0	1	2	1	0	1	0	0	6	0	5	0	0	1	0	0	3	1	1	0	0	0	1	0	2	6	3	4	5	3	1	1	1	3	0	6	4	0	0	0	0	0	0	0	0	0	0	1	0	1	0	0	3	1	1	0	2	0	0	1	1	0	0	0	1	1	0	0	0	0	1	0	0	2	0	7	0	9	0	1	4	4	0	0	0	5	1	0	1	0	0	0	3	0	2	0	0	0	2	1	2	3	0	0	2	1	0	2	0	3	2	1	0	0	0	1	0	1	1	0	2	6	1	0	0	0	4	4	2	0	0	9	0	0	2	0	1	1	1	0	0	5	1	0	0	0	1	1	1	1	1	0	0	1	1	3	0	1	2	0	1	2	2	0	0	0	2	0	1	1	0	3	0	0	0	0	5	0	0	1	2	0	2	8	0	1	7	0	1	0	0	0	0	1	4	1	0	0	5	2	0	0	0	4	5	0	1	5	0	0	1	1	0	0	1	0	1	5	1	0	1	0	4	2	0	0	2	1	0	0	0	0	2	0	1	2	0	1	0	0	2	1	0	3	0	4	2	0	0	3	6	0	0	3	2	1	0	4	1	5	1	2	2	2	0	1	2	1	0	1	0	2	1	1	0	2	0	1	2	2	0	0	0	8	1	2	1	0	0	2	0	0	0	0	2	1	1	3	1	0	0	0	1	0	0	5	1	0	0	0	0	1	3	1	1	0	0	2	1	1	0	1	2	1	0	4	1	0	1	0	1	0	0	1	0	0	1	0	0	1	2	0	0	0	1	1	0	3	1	0	0	0	0	2	1	0	1	0	0	0	0	1	3	0	0	0	0	5	0	1	0	2	6	2	4	0	0	9	0	0	5	0	0	1	1	0	2	5	0	1	0	0	0	0	0	0	0	4	2	0	0	0	0	3	1	2	0	1	1	0	0	4	1	0	1	0	0	0	0	0	2	0	1	0	1	3	0	0	1	0	1	2	0	0	2	2	0	3	1	0	0	1	4	0	0	2	0	0	0	0	1	0	1	0	0	1	1	5	0	2	0	4	0	0	0	1	0	0	1	7	0	3	0	1	1	0	1	1	0	1	1	1	1	1	0	0	0	3	1	0	2	1	0	1	0	0	0	0	5	0	0	2	2	0	3	1	0	2	4	2	0	1	0	1	0	0	0	1	3	0	2	1	0	0	0	0	0	0	1	0	1	0	0	0	0	0	0	2	0	0	0	0	0	0	3	0	1	2	0	1	0	1	6	3	0	1	5	1	1	0	1	7	0	3	0	4	0	2	2	0	0	1	1	0	2	1	1	0	0	0	0	0	3	3	0	1	3	1	1	3	3	0	0	0	0	0	0	0	0	1	1	0	2	0	2	1	1	0	2	0	6	5	0	0	0	0	0	0	2	0	0	0	0	0	0	1	3	3	5	1	1	0	0	0	0	1	6	1	0	0	1	5	0	0	0	0	6	0	2	1	0	0	2	1	0	0	2	0	1	0	2	1	0	0	2	2	2	0	0	0	4	1	0	1	0	1	3	0	0	1	1	0	2	0	0	1	0	3	2	0	0	0	0	1	0	0	0	1	1	1	1	0	0	1	3	1	0	2	1	0	0	1	1	0	0	2	1	1	0	4	1	0	1	0	0	0	0	1	1	3	1	0	0	3	0	0	0	1	1	0	2	2	1	0	1	0	1	0	1	3	1	4	1	0	0	0	0	0	0	6	2	0	1	0	0	1	0	1	8	5	0	0	0	0	2	3	0	4	2	6	0	0	4	1	5	4	2	3	0	2	0	0	3	0	2	2	0	2	0	3	0	0	2	0	0	2	1	0	1	1	0	0	0	0	1	0	1	2	0	1	0	2	0	0	2	1	4	0	0	5	2	0	3	0	1	0	1	3	2	0	0	0	5	0	1	0	0	0	1	7	11	0	5	0	0	1	4	0	0	0	0	1	0	1	1	0	0	2	0	2	0	1	8	0	0	2	0	0	0	1	5	0	2	2	1	2	1	0	0	0	0	3	6	1	2	0	0	2	0	0	0	0	0	2	0	0	1	3	2	1	0	1	0	3	1	0	1	0	0	1	3	0	1	0	1	2	0	3	0	6	4	0	4	1	0	0	0	0	0	0	0	0	0	1	1	0	1	0	0	2	1	3	2	0	1	0	1	0	0	0	0	1	3	3	1	2	1	2	3	1	0	2	0	0	7	3	1	7	0	1	2	1	0	1	1	0	0	0	0	0	1	2	3	1	2	3	0	1	2	0	2	0	2	0	4	0	2	0	0	0	0	0	0	0	2	1	1	2	2	2	0	2	4	3	3	0	4	2	0	1	3	0	0	1	1	3	0	0	6	2	6	1	0	1	0	0	4	0	0	1	0	2	0	0	3	1	0	1	0	5	0	0	1	4	0	0	0	0	3	0	0	0	1	0	0	0	1	1	0	0	1	1	2	0	1	0	0	2	1	0	0	0	1	0	0	1	0	2	0	2	0	0	2	7	0	1	1	2	0	0	1	0	4	2	0	0	3	10	1	0	1	1	1	4	0	0	0	3	2	0	0	0	0	0	1	1	0	5	1	4	2	0	1	0	0	3	3	1	1	1	1	0	1	1	1	0	2	0	0	1	0	1	0	0	0	1	0	1	0	0	0	0	0	1	1	0	0	1	0	1	1	2	6	2	1	0	0	0	0	0	1	0	0	0	1	0	0	0	1	0	4	0	1	1	3	1	4	1	4	1	0	0	1	0	1	0	0	0	3	0	0	0	0	4	0	0	0	1	0	0	1	1	0	0	0	4	0	0	0	0	1	0	0	3	0	2	3	0	4	0	0	1	1	2	3	1	0	4	1	2	0	0	0	1	0	0	1	0	2	2	1	0	0	0	2	0	0	0	3	0	2	1	0	1	0	1	0	0	0	0	0	3	0	1	2	0	1	1	0	1	1	0	2	1	0	0	0	0	0	0	1	0	1	0	2	5	0	9	0	2	0	0	0	0	0	2	1	0	2	1	0	1	0	1	2	3	1	0	0	0	0	1	0	2	0	1	0	0	0	0	1	0	0	0	0	0	1	0	3	1	3	0	0	1	2	0	0	0	0	1	4	0	0	1	0	1	1	0	0	0	0	0	1	1	0	3	1	3	1	0	0	5	0	0	2	0	0	0	1	1	0	1	0	1	0	0	0	5	0	0	0	4	1	1	0	0	0	0	0	0	1	2	0	1	3	0	1	1	0	0	0	0	0	1	0	3	0	0	0	0	0	4	1	1	0	2	0	0	2	2	3	3	0	0	1	5	2	0	1	5	0	0	0	0	5	0	3	2	0	0	0	3	0	0	1	1	0	0	1	0	1	0	1	0	2	0	0	0	2	3	2	5	0	7	1	0	1	0	0	0	1	1	2	0	2	1	1	2	0	0	0	0	0	1	0	3	0	7	1	3	0	1	0	1	0	0	0	0	0	0	0	0	0	1	0	3	0	1	1	0	0	1	1	0	2	0	0	0	2	0	0	0	2	5	1	0	0	0	1	0	2	1	1	0	1	6	2	0	1	1	3	4	1	0	0	0	0	0	1	0	0	1	0	8	0	2	0	0	0	1	0	5	3	2	0	0	0	1	0	1	3	2	1	0	2	1	4	1	2	4	1	1	0	0	2	0	0	0	6	1	0	1	2	1	1	3	0	1	3	0	3	3	0	0	0	0	4	0	0	1	2	1	0	0	4	1	0	0	2	0	0	0	3	1	3	4	1	0	3	0	0	0	1	1	0	0	0	4	0	0	3	0	0	0	1	0	2	0	1	1	0	0	1	0	1	1	0	0	1	0	1	0	0	0	0	1	5	1	0	0	0	0	2	0	2	2	0	1	0	0	0	0	0	0	1	0	0	0	0	1	0	1	1	1	0	0	1	0	4	1	1	1	0	1	0	1	2	0	0	0	3	0	2	0	2	5	2	2	0	1	0	0	0	4	0	0	0	0	0	0	0	0	0	0	3	1	5	1	1	1	2	2	0	1	1	3	2	1	0	3	1	1	0	7	1	1	1	0	1	2	0	1	0	2	1	0	0	0	0	2	2	0	0	1	0	0	0	1	0	1	1	4	1	0	0	2	2	2	0	0	0	1	4	0	0	0	0	0	1	1	0	3	2	0	3	0	1	0	3	0	0	1	0	0	0	1	0	1	0	1	0	1	0	7	1	0	1	1	0	0	1	0	0	0	1	0	0	2	0	3	3	0	1	0	0	2	2	0	0	1	3	3	3	0	0	0	0	0	6	0	2	1	0	1	2	0	0	5	0	4	0	3	2	1	0	4	0	0	1	0	0	0	0	0	3	3	0	3	1	0	2	0	0	1	0	0	5	0	1	0	6	2	1	0	0	0	0	0	0	0	0	2	5	2	2	0	2	0	0	1	0	0	0	1	0	0	2	1	0	0	1	1	0	0	0	0	5	0	0	1	2	0	0	0	0	2	1	0	1	0	1	3	1	0	1	0	1	1	1	0	2	2	0	2	5	1	0	0	0	0	0	2	0	0	3	4	0	0	6	0	1	1	0	1	0	1	0	0	0	0	0	1	2	0	6	0	0	1	0	1	5	0	0	1	0	1	3	1	0	3	2	0	1	2	1	0	0	1	0	0	2	0	3	0	1	1	1	0	1	5	1	0	0	1	0	0	0	4	2	2	0	0	0	1	0	1	4	4	2	2	0	2	0	2	0	4	0	0	0	2	1	0	1	0	1	1	0	0	1	0	0	2	1	3	8	4	0	3	1	0	4	1	0	0	6	0	4	3	5	0	1	0	0	0	1	0	0	1	1	2	0	1	0	1	0	3	0	5	5	1	5	0	9	2	0	1	6	1	0	1	1	0	0	4	0	1	2	0	4	0	2	0	1	0	0	0	0	0	1	3	0	0	4	2	0	0	0	3	4	1	0	5	0	0	3	0	7	1	1	0	2	0	0	0	0	1	0	1	1	0	1	2	4	1	0	2	0	0	3	0	5	0	0	0	1	1	1	0	0	0	0	3	3	1	0	2	0	0	2	1	0	0	0	1	0	1	1	0	0	6	1	0	0	0	8	2	1	0	1	2	1	1	0	0	0	0	0	1	1	1	0	1	0	1	1	1	0	2	1	0	2	6	0	0	0	0	3	1	0	2	1	1	1	0	1	0	0	0	0	0	2	0	0	1	0	0	8	0	1	0	0	0	6	0	2	3	1	0	0	1	0	0	1	0	0	0	0	2	0	0	3	0	0	1	1	0	0	1	0	0	0	0	0	0	0	3	1	0	1	0	1	1	1	1	0	0	2	2	0	1	0	0	0	0	1	1	1	1	1	0	0	1	0	1	0	1	1	0	1	0	0	0	0	0	0	0	2	3	0	0	0	0	1	1	2	1	0	1	0	0	2	0	2	1	2	2	0	0	2	0	0	2	0	1	0	1	0	1	1	9	1	0	3	0	2	3	0	2	2	2	2	1	2	0	0	1	1	0	0	1	2	0	0	2	0	0	1	0	0	1	0	1	0	0	1	0	1	0	0	1	6	0	1	0	1	0	0	1	1	0	0	0	1	1	1	0	0	4	1	1	1	1	1	1	2	3	2	2	0	0	2	0	2	0	0	2	0	0	5	1	0	2	2	2	7	0	1	2	1	0	0	5	1	1	1	4	0	0	6	0	0	0	2	0	1	3	0	0	1	0	1	1	1	2	0	1	0	0	2	0	0	0	0	0	1	2	1	0	0	0	3	0	0	0	0	0	0	0	1	0	2	1	5	0	1	0	5	0	1	1	0	0	3	4	0	0	0	0	1	2	0	3	4	0	0	1	2	2	2	0	0	2	0	1	3	0	0	0	0	0	0	1	1	0	1	0	1	0	0	0	0	0	0	1	0	1	3	1	1	0	2	0	0	0	0	0	0	0	1	2	1	0	0	0	1	2	2	3	1	3	0	0	1	1	0	0	0	1	0	0	7	1	0	2	2	2	3	0	0	1	0	2	2	3	0	0	0	1	1	1
N0.HOG0012988	0	0	1	1	0	1	6	0	1	3	0	0	0	1	0	2	2	0	3	0	0	2	1	0	0	2	1	1	0	4	0	1	1	1	0	0	0	2	0	0	0	0	0	1	0	0	0	0	2	1	1	0	2	0	0	0	3	0	1	2	0	1	0	0	0	0	0	0	1	0	0	4	0	2	1	0	1	0	1	3	0	1	0	1	0	0	1	0	0	0	2	1	0	1	0	0	0	0	2	0	0	0	0	0	0	2	0	0	0	2	1	1	1	0	0	1	2	1	3	0	1	0	0	2	1	0	0	0	1	0	0	0	0	0	1	0	0	1	1	0	0	1	2	0	0	0	2	0	1	0	0	0	0	0	0	1	0	0	0	1	1	1	2	2	0	0	1	2	1	0	0	0	0	0	1	1	0	1	1	1	1	1	0	0	0	0	0	1	0	0	0	0	0	0	0	0	3	0	3	0	3	0	1	1	0	1	0	0	1	0	0	0	1	0	1	0	0	0	0	2	0	1	3	1	0	1	1	0	2	0	1	0	0	1	2	0	0	0	2	0	0	2	0	0	0	0	2	0	0	1	1	2	0	0	1	2	0	0	1	0	1	1	0	0	0	0	2	0	0	0	2	2	0	0	1	0	0	3	0	0	1	0	0	1	0	0	0	2	0	0	0	0	0	0	0	0	0	0	1	0	0	0	0	1	1	1	2	0	0	0	2	0	0	2	0	0	0	0	0	0	1	0	1	2	0	0	0	1	2	0	1	1	0	0	1	1	1	0	0	3	0	1	0	2	1	2	1	0	1	0	0	2	1	0	0	1	0	0	0	0	0	1	0	0	0	0	3	1	0	0	0	1	0	0	0	4	1	2	1	2	1	0	0	0	0	0	0	0	0	0	1	1	1	0	0	1	0	2	0	0	1	2	0	0	2	0	0	1	0	0	0	0	0	1	0	1	1	1	0	0	1	0	0	0	2	1	1	1	1	0	0	0	1	1	0	1	0	0	0	0	0	0	0	1	1	2	0	0	0	3	0	2	0	0	0	1	0	0	1	0	0	1	1	0	0	0	3	0	0	1	1	1	2	0	0	0	1	0	0	0	0	2	0	1	0	2	1	0	2	0	0	0	1	1	1	0	0	0	0	0	2	1	0	1	0	0	1	0	0	1	1	0	0	1	0	1	0	2	2	1	0	0	0	0	1	0	0	2	0	2	2	1	4	2	1	2	1	1	0	1	1	0	0	0	2	0	0	1	1	0	0	2	0	3	2	1	0	0	0	3	0	0	0	1	0	2	1	1	2	2	0	0	2	0	0	0	1	0	1	4	1	1	0	0	0	1	1	1	2	0	0	2	0	0	0	1	0	1	0	0	0	1	1	1	2	0	0	2	0	1	1	4	0	0	2	0	1	1	0	0	1	0	0	0	0	0	2	0	0	0	0	1	1	0	0	1	0	0	0	0	1	0	0	0	3	0	1	0	0	0	1	5	1	1	1	0	1	1	0	2	1	0	1	1	0	0	1	0	3	0	0	0	1	0	0	2	0	2	0	1	0	0	2	0	2	0	1	1	1	1	0	0	0	4	0	1	0	0	0	0	1	0	1	0	3	0	2	1	0	0	0	1	0	0	1	1	0	2	0	0	1	0	0	0	0	1	0	0	0	1	2	0	0	0	0	0	0	0	0	1	0	1	0	0	0	0	0	0	2	0	1	0	1	1	0	1	1	1	0	2	0	0	3	0	2	1	0	1	0	1	0	0	0	0	2	0	1	0	0	1	0	0	2	1	0	0	1	0	1	0	1	0	0	0	4	2	0	0	0	0	1	2	1	0	0	1	0	0	0	1	0	0	0	0	2	1	0	0	0	0	0	1	0	1	0	0	0	1	1	2	0	0	0	1	0	0	0	1	1	3	0	0	0	0	1	1	2	4	0	1	2	1	1	0	1	0	1	1	1	0	3	1	1	0	1	0	0	0	0	2	0	0	2	0	1	0	0	1	0	0	0	0	0	1	0	1	0	0	1	0	0	2	2	1	0	0	1	0	0	1	0	1	0	0	0	0	2	1	0	0	0	2	2	1	1	1	0	0	0	5	0	0	0	0	0	0	0	1	1	1	0	0	2	0	0	0	1	2	2	0	0	0	0	1	0	1	1	2	0	1	0	0	1	0	0	0	0	0	0	0	0	0	0	2	0	1	1	0	1	0	0	2	1	4	0	1	0	1	0	0	1	2	0	0	0	0	0	1	0	2	0	0	1	1	1	0	1	0	0	1	1	0	0	0	0	1	1	0	0	1	0	0	1	0	1	0	2	0	0	0	0	0	0	1	0	0	0	0	0	3	1	0	0	0	0	1	8	0	1	0	0	0	2	0	0	0	1	0	0	0	0	1	0	0	0	1	1	4	1	3	0	0	0	0	1	2	1	0	1	1	2	0	0	0	0	0	0	0	1	2	0	1	2	0	0	3	0	2	0	1	0	2	0	0	1	1	1	1	0	0	2	1	0	0	0	0	0	0	0	2	0	0	1	0	0	2	4	0	0	0	0	0	1	1	0	0	0	1	0	0	1	0	0	0	0	0	1	0	0	0	1	1	0	1	0	0	0	0	2	3	1	1	0	0	0	1	0	0	0	0	0	0	0	0	1	1	2	0	0	0	1	2	1	0	0	2	1	0	0	1	0	0	0	0	0	0	0	0	0	0	1	0	1	1	1	1	1	1	0	0	0	0	0	0	0	0	0	0	0	0	0	2	0	0	0	0	0	0	1	0	0	2	1	0	1	0	1	0	1	0	0	1	0	0	0	1	1	2	0	0	0	0	0	1	0	3	0	1	0	2	0	0	1	0	0	1	0	1	0	2	0	1	0	0	0	2	0	0	1	0	1	3	1	0	1	1	0	3	0	2	2	0	0	1	0	0	1	0	1	0	0	2	1	0	0	0	0	1	1	0	2	0	1	1	1	1	0	1	0	0	1	0	0	0	0	0	2	1	0	1	1	0	1	0	2	0	0	0	1	3	2	0	3	2	0	1	1	2	0	0	2	0	1	1	0	1	0	0	0	1	1	1	3	0	1	2	1	0	0	3	0	0	0	0	0	0	0	1	0	1	1	0	0	1	0	0	0	1	0	0	0	3	0	1	0	2	1	0	2	1	0	0	0	0	1	0	0	0	0	1	0	0	1	0	1	0	0	1	0	0	2	0	2	2	3	1	0	0	0	0	0	0	1	1	0	0	0	0	0	1	3	0	1	2	1	0	0	0	0	2	1	1	0	0	1	0	0	0	0	0	0	0	0	0	0	1	0	0	0	0	0	0	0	0	0	4	3	2	0	1	1	1	1	0	0	0	0	1	1	1	1	0	0	0	0	1	1	1	0	1	0	3	1	1	0	1	0	0	0	0	0	0	0	2	2	0	1	0	1	1	0	0	0	1	2	0	0	0	1	1	0	1	1	1	0	1	0	1	0	1	0	1	0	0	0	0	0	0	0	0	2	0	2	0	0	0	0	2	0	1	0	0	0	1	1	2	0	0	0	2	0	0	0	0	0	0	1	0	0	0	0	0	0	1	0	0	1	0	0	0	0	0	0	1	0	0	0	2	0	0	1	0	1	0	0	0	4	0	0	1	1	0	0	0	0	2	1	0	0	1	2	0	0	1	0	0	1	1	0	1	0	0	2	0	2	2	1	3	1	1	0	3	0	0	0	0	0	0	0	5	0	0	0	0	0	2	0	0	0	0	1	0	1	0	1	1	0	0	2	0	1	1	2	0	1	1	0	0	0	1	1	0	2	0	0	1	1	0	2	0	0	4	1	0	0	1	2	1	0	1	1	0	0	0	0	0	1	1	0	0	0	2	0	1	1	1	0	1	3	1	0	1	0	0	1	0	0	1	0	0	1	1	2	1	1	1	0	0	0	0	1	0	1	0	2	1	2	0	1	0	2	0	0	0	1	4	1	0	0	0	0	0	1	1	1	0	0	0	0	2	0	0	0	0	2	1	1	0	0	0	1	0	0	2	1	0	2	0	0	0	0	1	0	0	0	2	0	0	1	0	0	1	0	0	2	2	2	0	0	0	1	0	0	0	0	1	0	1	1	1	0	1	1	2	2	0	0	2	1	1	0	2	0	0	0	0	1	0	0	1	0	0	2	3	0	0	2	0	0	0	0	1	0	1	0	0	0	0	1	0	2	1	1	1	2	1	2	0	0	5	0	0	1	0	1	0	0	0	0	1	1	0	1	1	3	0	2	0	1	0	0	2	0	1	0	0	0	0	0	1	0	1	0	0	0	1	1	0	1	1	0	0	1	1	3	1	0	0	2	0	0	0	2	0	0	0	0	2	0	1	0	0	0	1	0	0	1	1	1	0	1	0	0	0	0	0	1	0	1	0	3	0	1	1	2	1	1	2	0	0	0	0	0	0	0	0	0	2	0	1	0	1	2	0	0	1	0	0	1	0	1	0	0	1	2	0	5	0	0	0	2	0	0	0	0	2	0	2	0	0	0	0	1	1	0	0	1	1	0	1	1	1	1	1	0	3	0	1	0	0	0	2	1	0	0	0	1	1	2	0	1	1	0	0	1	2	1	0	0	2	0	0	0	2	1	1	0	0	2	0	2	1	0	2	0	0	0	0	1	0	0	2	0	0	0	1	1	0	0	3	1	0	0	0	0	0	1	0	1	2	2	0	1	3	0	1	1	2	0	0	0	1	0	0	0	1	1	3	0	0	4	2	0	1	2	0	0	0	0	2	0	0	0	0	1	0	0	1	0	0	1	0	1	1	0	2	2	0	0	1	0	1	0	0	0	0	0	0	1	0	3	1	1	0	2	0	1	0	0	0	1	0	1	0	0	0	2	0	1	0	0	0	0	0	0	0	0	0	3	1	0	2	0	0	1	0	1	0	0	2	0	3	0	0	3	1	2	0	1	0	1	0	0	0	0	0	0	0	1	1	0	2	0	0	0	0	2	0	1	1	0	0	0	0	1	0	0	1	0	1	0	1	0	0	0	0	0	0	0	2	1	0	1	0	0	1	1	0	0	1	1	0	0	1	1	0	0	1	1	0	0	0	0	1	1	0	0	2	2	1	1	0	0	0	1	1	0	0	1	0	0	0	0	0	0	0	1	2	2	0	1	0	0	1	0	0	0	0	0	1	0	0	2	0	0	0	0	2	0	0	1	1	2	0	1	0	1	0	2	0	0	0	0	2	1	1	0	0	2	0	1	0	1	1	1	0	1	0	0	0	0	0	0	1	0	1	0	2	0	1	0	0	1	0	0	0	0	0	0	1	2	1	0	1	0	2	1	2	1	1	0	0	1	0	1	0	1	1	1	0	2	0	1	1	1	1	2	1	0	1	0	1	0	0	3	2	0	1	0	1	0	0	1	0	0	1	0	1	0	0	2	0	1	4	0	0	0	3	1	0	0	0	1	0	1	0	0	0	0	0	3	3	2	0	0	0	0	2	0	0	1	0	1	0	0	0	1	0	0	0	0	0	0	2	1	1	0	0	0	2	0	0	1	0	1	0	2	1	0	0	1	0	0	2	0	1	1	2	0	1	2	1	0	2	0	5	0	0	1	0	0	0	0	1	0	0	2	1	1	2	0	0	0	1	1	1	4	1	2	0	1	1	1	0	1	0	0	0	0	0	1	0	0	1	1	0	0	0	1	1	1	2	0	0	0	1	0	0	0	1	0	0	1	1	1	1	1	0	2	2	1	0	0	1	1	1	1	1	1	0	0	0	0	0	0	0	0	1	1	2	0	0	1	4	1	1	0	1	0	0	3	0	2	0	0	1	0	0	2	0	1	1	0	3	0	0	0	1	0	0	0	0	2	2	4	0	0	1	1	0	1	1	0	1	0	1	2	0	0	1	0	0	0	0	0	0	0	0	1	3	0	1	2	0	0	1	0	1	1	0	1	0	0	2	0	1	3	1	2	0	0	0	0	0	1	0	1	0	2	0	1	0	0	0	0	0	0	0	1	0	1	0	0	0	1	2	0	0	0	1	0	0	2	1	0	1	0	0	0	1	0	0	2	0	2	2	2	0	0	1	1	0	0	1	5	0	0	1	1	2	1	2	2	3	1	1	1	0	2	0	0	0	3	0	1	0	1	1	1	2	0	0	0	0	0	0	0	1	0	0	0	0	0	1	0	1	0	2	0	2	0	0	5	0	2	0	0	2	0	2	2	0	0	1	2	0	0	0	0	1	0	1	0	0	0	1	0	1	0	1	0	1	2	0	0	0	0	0	0	0	0	0	0	2	0	0	0	1	0	0	0	0	0	2	0	0	0	1	0	0	1	1	0	1	2	0	0	1	0	0	0	1	0	1	0	1	0	0	1	0	0	1	0	0	0	0	0	0	0	1	0	2	0	1	0	1	2	0	1	0	2	0	0	1	1	0	1	0	1	0	1	1	0	1	0	1	0	1	0	0	0	2	0	0	1	0	0	1	0	0	1	0	0	1	2	0	1	1	1	0	0	2	2	1	2	1	0	0	1	1	0	2	0	1	1	0	0	1	2	0	0	1	0	1	0	1	0	1	1	0	0	0	1	1	1	0	0	1	1	2	0	0	0	0	1	1	0	1	0	0	2	3	0	1	0	1	1	0	1	0	1	0	0	0	0	3	1	0	0	1	3	0	0	0	1	0	3	0	1	1	2	1	4	0	0	0	0	0	0	0	1	1	4	0	0	2	0	1	0	1	0	3	2	0	0	0	1	1	4	1	2	0	0	1	2	0	2	1	0	0	0	1	1	2	1	1	1	0	1	1	0	0	3	0	0	1	0	1	2	0	2	0	0	0	0	1	0	0	1	1	0	0	3	1	1	1	2	3	1	2	2	0	0	0	0	0	0	1	1	1	0	0	0	1	0	0	0	0	0	1	0	0	1	0	0	0	0	0	0	0	2	1	2	0	0	0	0	0	1	1	5	1	0	2	0	0	0	0	0	0	0	0	1	0	1	1	1	0	0	0	0	1	0	0	1	2	0	1	0	0	1	0	0	1	1	1	0	1	0	0	0	0	0	0	2	0	0	0	0	1	0	1	0	2	1	0	0	0	2	1	1	0	0	0	1	2	1	1	0	1	0	2	1	2	0	0	3	0	0	0	0	1	0	0	1	1	0	2	0	1	0	2	0	0	0	0	3	3	0	0	0	0	0	1	1	0	3	0	1	1	0	1	0	1	2	2	2	0	0	1	2	0	0	1	0	0	0	1	0	1	0	0	0	2	0	1	0	0	0	1	0	1	2	0	0	1	0	0	0	0	1	0	2	3	0	3	2	0	2	0	0	1	0	0	3	1	1	0	0	2	2	0	1	3	0	0	0	1	1	1	2	1	1	0	1	0	1	3	2	1	0	0	2	0	1	0	0	0	0	1	0	2	1	1	2	0	0	0	0	0	1	1	2	1	0	1	1	0	2	0	0	1	2	2	1	1	0	0	0	0	1	0	1	0	0	1	0	2	0	0	0	0	0	2	1	0	2	0	2	0	1	1	0	0	0	1	0	1	0	0	0	1	1	0	0	2	0	0	2	1	3	0	0	0	0	0	1	2	0	0	0	2	3	1	0	2	0	0	2	0	0	1	0	1	1	0	0	0	0	0	0	0	0	0	0	3	1	2	1	2	2	1	1	1	0	0	0	1	0	0	2	0	0	2	0	0	1	1	0	0	0	0	0	0	1	2	0	1	1	2	0	0	0	1	0	0	1	1	0	0	0	0	1	1	1	0	1	0	3	0	0	0	0	0	4	0	0	1	1	0	1	0	1	0	0	0	1	0	1	0	1	2	0	0	2	0	0	2	0	0	0	0	2	0	0	0	0	0	0	0	1	0	0	2	0	1	1	1	0	1	0	1	1	0	0	0	3	0	0	0	0	0	0	0	2	0	0	0	0	0	1	1	0	0	0	1	0	1	0	1	0	0	1	0	2	0	1	0	1	4	1	0	1	0	0	3	0	0	0	1	1	1	0	0	1	1	2	0	0	2	0	1	0	0	0	1	1	0	0	0	0	0	0	1	1	0	0	0	2	0	0	0	1	0	0	1	0	0	1	1	1	0	1	4	1	0	2	0	0	1	0	2	0	0	1	0	1	2	0	0	0	2	0	0	1	0	0	0	1	0	0	1	2	1	0	0	0	0	0	0	1	1	3	0	0	1	0	0	1	0	0	1	2	2	0	0	0	0	0	0	0	1	1	0	2	0	0	1	0	2	0	2	0	0	4	0	0	0	2	0	1	1	1	2	0	0	0	0	0	0	0	0	1	2	0	0	0	0	0	1	1	0	0	0	1	3	0	0	0	1	0	0	1	4	1	0	2	1	2	0	1	0	0	2	2	0	1	0	3	0	2	0	0	2	0	0	1	0	2	0	0	2	0	0	0	1	2	0	0	0	0	0	0	1	0	0	0	0	0	1	0	0	0	0	5	2	1	1	0	2	1	0	1	0	0	0	0	0	1	0	0	2	1	0	0	0	0	0	0	0	1	0	3	4	0	0	1	2	0	0	2	2	0	1	0	0	4	0	0	0	0	0	0	1	1	2	0	0	2	1	0	0	4	1	0	1	0	2	1	1	3	0	0	1	0	0	1	0	0	0	0	3	1	0	0	1	0	1	1	0	0	0	0	0	0	6	1	1	1	1	0	2	0	0	1	0	1	0	1	3	0	1	0	1	0	0	0	1	0	0	1	0	1	0	0	0	0	3	0	0	0	2	0	0	0	2	0	2	0	0	1	0	0	2	0	0	0	0	1	0	0	0	0	1	0	0	0	1	0	1	0	2	0	0	4	0	0	0	0	0	1	1	0	2	1	0	0	0	0	0	0	0	0	0	0	2	1	0	1	0	0	0	0	0	0	0	0	0	2	0	0	1	0	1	1	0	4	3	3	0	1	1	3	0	0	3	1	2	0	1	0	2	0	0	2	1	1	0	1	0	1	1	4	0	1	1	0	0	0	0	2	0	0	0	0	0	0	1	1	0	0	0	0	0	0	0	1	2	2	0	1	2	0	0	0	0	1	1	1	0	0	0	0	1	2	2	0	0	0	0	1	0	0	0	0	1	0	0	2	0	0	2	0	0	1	0	0	2	1	2	0	1	0	1	0	0	0	2	2	1	0	0	1	0	0	3	1	1	1	2	0	0	1	1	1	2	0	1	1	0	1	1	0	3	0	1	1	0	1	0	0	1	0	2	0	0	0	0	3	0	0	0	1	0	1	0	2	2	1	0	0	0	0	1	0	2	1	0	0	2	1	0	0	0	0	0	2	1	0	0	0	0	0	0	0	0	0	0	1	1	0	2	2	2	1	1	0	2	2	0	0	1	1	1	0	3	0	1	1	1	0	0	1	2	1	1	0	1	1	2	2	0	0	2	2	0	0	0	1	0	0	0	1	0	1	1	1	0	0	1	0	1	0	0	1	2	0	2	1	2	3	1	0	0	0	0	1	1	0	0	0	1	1	2	1	2	1	0	0	0	1	0	1	0	4	0	0	0	0	1	0	0	0	0	1	1	0	0	1	2	1	1	1	0	3	3	2	1	2	0	0	1	0	0	0	0	0	1	0	0	0	1	2	0	0	0	1	0	0	0	1	0	0	0	1	0	0	1	0	3	0	1	1	0	1	0	1	2	0	0	1	1	2	1	0	0	1	0	1	1	0	0	0	0	0	1	0	0	0	1	0	1	1	0	1	3	2	0	1	0	0	0	0	1	0	0	0	0	1	2	0	2	2	1	0	1	1	0	0	2	0	0	1	2	0	1	0	0	2	1	0	0	0	0	0	0	1	0	1	0	1	1	1	1	1	1	0	2	0	3	0	0	2	2	1	0	0	0	0	0	0	0	0	2	1	0	1	1	0	1	0	0	0	1	0	1	0	0	0	0	2	0	0	0	0	0	0	0	3	0	0	0	1	1	0	0	0	1	0	1	0	2	2	0	0	0	0	0	1	3	0	2	0	1	0	0	1	0	0	1	1	1	1	1	3	0	0	1	1	0	1	0	1	2	0	0	0	0	0	0	0	1	0	0	2	0	1	2	0	2	0	0	0	1	0	0	0	2	0	0	1	0	0	0	0	1	0	0	0	3	0	0	0	1	2	1	0	0	0	2	0	1	0	2	0	0	0	0	1	1	0	0	1	1	1	1	0	0	1	0	0	3	1	0	0	1	0	0	0	0	0	0	1	0	1	0	0	0	0	1	0	0	0	0	0	0	0	1	0	3	0	0	0	0	2	0	0	1	0	0	1	2	0	0	1	2	0	0	0	0	1	1	2	0	0	2	1	1	0	0	0	2	0	1	1	0	0	0	0	1	0	3	1	0	1	0	1	0	0	0	1	0	1	0	2	2	1	2	0	0	0	0	0	0	0	0	1	3	1	1	0	1	0	0	2	1	1	1	0	1	0	0	0	0	0	1	2	0	0	1	0	0	1	0	0	0	0	0	0	0	1	1	0	2	1	0	0	1	1	0	0	0	3	0	0	0	0	0	0	0	0	2	0	0	3	0	2	2	0	0	0	2	0	0	0	4	0	0	0	0	0	1	0	0	0	0	1	1	0	0	0	0	1	0	1	0	0	0	0	0	2	0	1	1	0	0	2	2	0	1	1	0	1	0	0	0	1	0	0	1	1	0	0	1	0	0	0	1	0	0	1	3	2	1	0	0	0	2	1	1	0	1	0	1	0	3	0	0	0	1	2	0	0	0	1	0	1	2	0	0	0	0	5	0	0	2	0	0	0	0	0	0	1	1	1	0	0	0	2	0	1	2	0	0	1	0	1	0	2	1	2	0	0	0	0	1	0	0	0	0	0	0	0	2	0	1	0	1	0	0	0	0	0	0	1	0	0	0	0	0	2	1	1	0	1	0	0	0	0	1	0	0	0	0	2	0	0	1	0	0	0	0	0	1	2	0	3	1	0	0	1	0	1	2	2	3	0	0	0	0	1	1	3	1	0	0	0	0	0	1	0	0	1	1	0	0	0	1	0	0	2	0	0	1	2	0	1	2	0	0	1	1	0	0	2	2	1	1	0	0	0	0	0	0	0	0	0	0	0	0	0	0	2	0	0	0	0	2	0	0	0	1	0	1	3	1	1	0	1	0	1	1	0	0	0	0	0	2	2	1	0	1	0	2	1	0	0	0	2	1	1	1	0	0	1	0	0	0	1	1	1	1	1	0	0	0	0	0	0	0	1	0	1	2	0	1	2	3	1	0	2	0	2	1	0	1	0	0	0	1	0	0	0	0	1	1	0	0	4	1	0	0	0	0	0	1	0	2	1	1	0	1	2	0	0	1	1	1	2	0	0	0	0	0	2	2	0	2	0	0	1	1	0	0	1	0	0	0	0	2	0	1	0	0	2	0	0	2	1	3	1	2	0	2	1	0	0	0	0	1	0	1	2	0	1	1	1	1	1	0	0	1	0	0	1	0	0	1	0	2	1	1	0	0	0	0	0	2	0	0	1	1	3	0	2	2	1	0	1	2	1	0	0	0	0	0	1	0	0	0	3	0	1	0	0	4	1	0	0	0	0	0	0	0	1	1	1	0	3	2	0	1	1	1	0	1	1	0	0	0	1	0	2	0	0	0	0	0	0	1	0	4	1	0	0	1	0	0	0	0	0	1	2	3	0	0	0	1	1	0	0	1	0	0	0	6	0	0	0	0	0	0	2	0	0	0	1	0	1	0	0	0	0	2	1	1	1	2	0	0	0	0	1	1	0	2	1	0	0	0	1	0	2	0	0	1	1	0	0	2	1	0	1	1	2	0	0	2	0	2	0	2	1	0	1	0	3	0	0	0	2	1	0	0	0	0	2	0	0	1	0	1	0	0	1	2	0	2	0	0	1	1	0	1	0	0	0	1	0	3	4	0	1	1	4	0	0	0	0	0	0	0	0	0	0	1	0	0	0	0	0	2	1	1	1	0	0	1	1	1	2	0	0	0	0	0	3	0	0	1	1	0	0	2	0	1	0	0	1	4	0	1	1	0	0	0	0	0	1	0	2	1	0	0	0	0	1	1	1	0	0	0	1	0	0	0	0	0	0	2	0	1	0	0	1	0	1	0	1	0	0	0	0	2	0	1	0	0	2	0	0	0	3	0	0	0	1	1	0	0	0	0	0	0	0	0	0	0	0	0	1	2	0	0	1	0	2	0	0	1	0	2	0	1	0	0	1	0	2	3	1	0	0	0	0	0	1	4	1	0	3	0	0	1	2	1	1	0	0	2	1	0	1	3	1	0	0	0	1	1	0	1	1	0	2	0	0	0	0	0	1	0	0	1	0	0	0	1	1	0	0	1	2	0	1	1	0	0	0	0	1	1	0	1	1	1	0	0	0	1	0	1	1	0	0	1	0	0	0	0	0	1	0	2	1	0	3	0	0	1	1	1	0	0	0	2	0	0	5	0	0	0	0	2	0	0	1	0	0	0	0	1	0	1	0	3	0	0	1	0	0	0	0	0	1	1	3	1	0	1	0	1	1	0	0	0	0	1	0	1	0	1	1	1	0	0	2	2	0	0	1	0	1	0	1	0	0	0	0	0	0	0	0	0	0	1	1	1	2	0	0	0	0	1	1	0	3	1	2	0	1	0	1	0	0	1	1	2	0	0	1	0	0	0	1	0	0	0	2	0	2	0	1	0	2	0	0	0	0	2	0	0	0	0	0	1	1	0	0	0	2	2	0	0	0	0	0	1	1	1	1	1	1	0	2	2	1	0	0	0	1	0	0	0	1	0	0	3	1	0	2	3	0	0	1	3	1	3	0	2	1	2	0	1	0	1	2	1	0	0	2	0	1	0	0	1	1	1	0	0	0	0	0	1	2	1	0	2	0	0	2	0	0	2	0	1	0	0	2	2	0	2	1	0	2	0	0	0	1	2	0	2	2	0	3	0	0	0	0	3	1	1	0	0	0	2	0	0	1	1	0	3	0	3	0	0	1	0	0	1	1	0	0	2	0	1	0	1	2	0	2	0	1	5	0	0	1	1	0	0	1	2	0	0	0	5	0	2	0	1	0	0	2	1	0	1	1	0	0	0	0	0	3	2	3	3	0	0	3	2	0	1	0	0	0	0	1	0	1	0	0	0	0	2	2	0	0	1	0	0	0	0	0	1	1	0	0	0	0	7	1	1	0	2	2	1	2	0	3	0	1	1	0	1	1	0	0	3	0	0	0	1	1	1	2	0	0	0	0	0	0	0	3	0	0	1	0	0	1	0	2	0	0	2	3	1	0	4	1	1	0	1	1	3	1	1	0	0	0	0	0	1	3	0	0	0	1	1	0	1	2	0	0	2	0	0	0	0	0	0	0	2	2	0	1	1	1	0	0	0	1	0	1	0	0	0	0	0	0	0	1	1	2	0	0	0	5	0	1	0	3	1	0	2	2	2	0	0	1	0	0	2	1	1	1	0	2	1	1	3	0	0	0	0	1	0	0	0	1	0	0	0	0	0	0	0	0	2	0	0	0	0	2	0	2	0	4	0	0	0	0	0	1	0	1	0	2	1	1	1	0	3	0	1	1	1	2	1	0	1	0	0	2	0	0	0	0	0	2	1	1	1	0	1	0	4	0	0	6	0	4	0	0	0	0	0	2	0	0	2	0	0	1	0	0	0	0	0	1	0	0	0	0	0	0	0	0	0	0	1	0	0	1	1	0	0	1	0	1	2	0	0	0	0	0	0	2	2	0	1	0	0	0	1	3	0	1	0	0	0	0	0	0	0	0	0	0	0	1	0	2	1	0	0	2	0	0	0	0	0	0	1	0	1	0	0	0	0	0	0	0	0	0	0	0	0	0	0	1	0	0	1	0	1	0	2	1	1	2	0	0	0	0	0	1	0	3	0	1	1	0	0	0	0	1	1	0	0	0	0	1	0	1	1	0	0	0	0	1	0	3	1	2	0	0	0	1	0	0	0	0	1	0	2	0	1	1
N0.HOG0003461	0	1	1	0	0	0	0	0	0	0	0	0	0	0	1	0	0	0	0	0	0	1	0	1	0	1	1	0	0	1	0	1	0	0	0	0	1	3	0	0	1	0	0	0	0	0	0	0	1	2	0	0	1	0	2	0	2	0	0	0	2	1	3	0	0	1	1	0	2	0	2	0	0	1	0	0	0	2	2	1	1	0	0	0	1	0	2	0	1	1	3	1	0	1	0	0	0	0	1	0	1	0	1	0	0	1	1	0	0	0	1	1	1	0	1	0	4	0	0	0	0	1	0	2	2	1	0	0	1	0	0	0	0	0	0	0	0	0	1	0	1	2	1	0	0	0	1	4	0	1	1	1	1	0	0	0	0	1	0	1	0	1	1	0	0	1	0	0	4	1	1	0	0	0	0	1	0	0	0	1	1	1	0	0	0	0	0	0	1	0	0	0	0	2	0	1	1	0	0	0	0	3	0	0	1	0	0	1	0	0	0	0	2	0	0	1	0	1	1	2	3	0	0	0	0	2	2	0	2	1	2	1	0	0	1	0	0	0	2	0	0	1	0	0	1	1	1	0	1	3	0	1	0	0	0	2	0	0	0	0	0	0	0	1	0	0	1	1	0	0	0	1	0	2	3	0	0	2	0	0	0	1	0	1	0	0	1	0	0	1	2	0	1	0	0	0	0	0	3	1	0	0	0	2	0	2	1	0	3	0	0	0	0	0	0	0	1	0	3	0	1	0	3	3	0	1	0	0	0	0	0	0	0	0	0	0	0	1	1	1	0	1	1	0	1	0	0	1	1	0	0	1	0	0	0	2	0	0	0	0	3	1	0	0	1	0	3	0	0	1	0	0	0	0	0	0	0	0	0	0	0	0	0	2	0	0	0	1	0	0	1	1	1	1	0	0	0	1	0	0	0	0	0	0	0	1	2	1	1	0	0	1	1	0	0	0	0	1	0	1	0	0	1	1	0	0	0	0	0	0	0	0	0	0	0	0	0	0	1	0	0	2	1	0	0	1	2	0	0	0	0	1	0	1	0	0	0	0	2	0	0	0	0	2	0	2	0	0	1	3	0	1	0	0	2	0	0	1	0	0	0	2	0	0	0	1	0	0	1	0	1	0	1	0	1	0	0	2	1	0	2	0	0	0	1	0	1	1	0	1	1	0	2	0	0	0	0	1	1	2	0	1	0	1	0	0	0	1	0	2	0	0	3	0	0	2	0	0	0	1	0	2	1	0	0	1	0	0	0	0	0	0	0	0	1	1	0	0	0	0	0	1	1	1	0	1	0	0	2	0	1	0	0	2	0	1	0	0	0	1	0	1	0	0	1	1	0	1	0	0	2	1	0	0	0	1	0	0	0	1	1	0	1	0	0	2	0	0	0	0	0	1	0	4	0	0	0	0	4	0	1	0	1	1	1	1	1	1	0	2	0	0	1	0	0	1	0	1	0	1	1	0	1	0	2	1	0	0	0	0	0	1	1	0	0	0	1	1	0	0	1	0	1	0	2	0	1	0	0	1	0	0	0	2	2	0	0	1	1	0	0	0	1	1	2	1	1	0	2	0	0	0	1	0	0	1	1	0	1	1	0	0	1	2	1	0	0	0	0	0	0	1	1	0	0	0	0	1	1	1	0	0	0	0	2	0	1	6	0	1	1	0	0	1	0	2	1	2	4	0	1	1	0	1	0	0	0	1	1	0	0	1	1	0	2	3	0	4	0	2	0	0	1	0	0	0	1	0	1	0	0	0	0	1	0	0	0	0	0	0	1	0	0	4	0	0	0	0	0	1	1	0	1	1	1	0	0	0	1	0	0	1	0	3	1	1	1	0	0	0	0	1	0	0	0	0	0	0	0	1	0	1	2	0	0	0	0	0	1	1	1	1	0	2	0	0	0	2	1	3	1	1	0	2	2	0	0	0	0	2	2	0	2	0	0	0	0	0	1	0	1	4	0	0	0	2	0	0	0	0	2	0	1	0	0	0	0	0	0	2	0	0	0	5	0	0	0	1	0	3	0	1	0	1	2	0	1	0	0	0	1	0	1	0	0	0	0	0	1	2	0	0	0	3	0	2	0	0	0	0	4	1	0	0	0	0	1	1	2	1	1	0	0	1	0	0	0	1	0	0	0	0	4	0	0	1	0	1	1	0	0	0	0	0	0	0	0	0	1	0	0	1	0	0	0	0	0	0	1	0	0	1	0	2	0	0	0	0	1	0	0	0	0	0	1	0	0	0	0	1	0	1	1	1	2	0	1	0	0	1	1	0	1	0	1	3	0	1	1	2	0	0	3	2	0	0	0	1	0	1	0	1	0	2	0	0	1	0	0	3	2	0	1	4	2	1	2	0	0	0	0	1	1	0	0	0	0	2	0	0	0	0	0	0	1	1	0	1	0	2	0	0	1	0	1	1	0	1	0	0	1	0	0	0	2	0	0	1	0	0	0	3	0	1	0	0	0	0	2	3	0	0	1	2	1	0	1	1	1	0	0	1	0	0	0	1	0	0	1	0	0	0	0	0	0	0	0	0	1	0	1	0	2	0	0	0	0	0	1	2	0	0	0	0	0	0	0	0	0	1	1	1	0	0	0	0	0	0	0	0	0	1	1	0	2	1	0	0	0	0	0	1	0	1	0	0	1	1	0	1	1	0	0	0	1	1	3	0	1	0	0	0	0	0	2	0	3	0	0	0	0	1	0	0	0	1	0	1	0	0	0	0	0	0	0	0	1	1	1	0	0	1	0	0	2	1	0	0	1	0	1	0	0	0	2	0	0	1	0	0	0	3	0	0	0	1	0	0	0	1	0	1	1	0	0	1	1	0	0	0	0	0	1	2	0	2	0	0	1	4	0	0	0	0	0	0	0	0	0	1	0	0	0	3	0	0	1	0	0	2	0	1	1	0	0	0	0	1	0	0	0	0	0	0	1	1	0	0	1	0	1	2	0	4	3	0	0	2	0	1	1	1	1	0	1	0	1	0	2	0	0	1	0	0	1	0	0	0	2	0	1	0	1	2	0	0	0	0	0	0	0	0	1	0	0	1	0	0	1	0	0	3	0	0	0	2	0	0	1	0	0	0	0	0	0	1	0	3	0	0	2	0	1	1	0	3	0	1	2	2	0	0	0	0	0	0	0	0	1	1	2	2	0	0	0	1	0	0	0	0	2	2	0	1	3	1	0	1	0	0	0	1	0	0	0	1	1	0	0	0	0	0	0	0	0	0	0	1	1	1	1	0	1	3	1	0	0	0	1	1	0	0	0	0	2	0	0	0	0	2	0	1	0	0	0	0	0	0	2	1	0	0	2	0	1	1	3	0	2	0	0	1	0	0	1	1	1	0	0	0	0	0	1	0	1	0	0	2	0	2	1	0	0	1	0	1	0	1	1	4	0	0	0	0	0	1	0	0	0	0	1	0	0	1	3	1	0	0	0	0	1	0	0	0	1	1	0	0	1	3	0	0	1	0	0	0	0	0	0	0	1	2	2	0	0	0	0	0	0	0	0	1	0	0	1	0	0	0	0	0	0	0	1	1	0	1	0	0	2	0	0	1	2	0	0	2	1	0	0	1	1	0	0	0	1	0	0	0	1	0	1	1	1	2	0	0	1	0	4	1	1	0	1	0	1	2	0	1	1	0	0	1	1	2	0	0	0	0	0	0	0	0	0	0	1	0	0	1	1	0	0	1	1	0	0	0	0	1	0	0	0	0	1	0	1	0	2	1	0	0	0	0	2	1	0	0	0	1	2	0	1	1	1	1	0	0	0	0	0	0	0	2	2	1	0	0	1	0	1	1	1	0	1	0	0	1	1	2	0	0	1	1	0	1	0	1	3	1	0	2	0	1	0	0	0	0	0	0	1	0	0	0	0	1	3	0	0	1	1	0	1	1	2	0	0	0	0	0	1	1	0	0	2	0	1	2	0	1	0	0	1	0	0	1	0	1	0	1	0	0	1	0	0	2	0	2	0	0	1	0	1	0	0	0	1	0	1	0	1	0	1	0	0	1	0	0	0	0	0	1	0	0	0	0	3	3	0	0	0	0	0	2	1	1	0	2	0	0	1	0	0	0	0	0	2	0	2	1	0	0	2	0	0	0	0	1	0	0	0	0	0	0	0	2	1	0	1	1	2	0	0	0	1	1	0	2	1	0	0	0	0	1	0	0	0	0	0	0	1	0	2	3	3	0	0	1	0	2	0	3	0	1	0	0	0	0	0	0	1	0	0	0	0	0	0	0	1	0	1	0	0	2	0	1	0	0	0	0	0	1	1	1	0	0	1	0	0	1	1	0	1	0	0	0	0	0	0	0	2	0	1	0	1	0	1	0	0	0	1	1	0	0	1	0	0	0	1	0	0	4	0	0	2	1	0	0	1	0	0	0	1	2	0	0	0	0	0	1	0	1	0	0	0	0	0	1	1	0	0	0	3	1	0	2	1	0	1	0	2	0	0	2	1	0	0	0	1	0	0	0	1	1	3	0	0	0	0	1	0	0	0	1	0	0	0	0	0	1	2	1	0	0	1	1	1	0	1	0	0	1	0	2	0	1	1	0	1	1	0	0	1	0	0	0	0	0	0	2	1	0	0	2	0	1	3	0	2	0	1	0	1	0	1	1	0	0	0	2	0	0	0	0	0	0	0	1	2	1	1	0	0	0	0	0	0	0	0	0	0	1	0	1	1	2	0	3	1	0	0	0	2	0	0	0	0	1	0	1	0	0	0	0	1	0	1	0	0	3	0	0	0	2	0	1	0	0	0	1	0	0	1	0	1	1	0	1	0	0	0	0	1	0	0	0	1	0	0	0	0	0	0	2	0	0	0	0	0	0	0	1	1	1	0	0	0	1	1	0	0	0	0	1	0	1	0	1	0	0	1	0	0	0	0	1	0	1	0	0	1	0	0	0	3	1	0	0	0	1	3	0	2	0	2	0	1	1	2	0	3	1	0	0	0	0	0	0	1	1	2	0	0	0	0	0	0	0	2	1	1	0	2	1	2	0	0	0	2	1	0	5	1	0	0	0	0	0	1	0	0	0	0	2	0	0	0	1	1	1	0	1	1	1	1	0	0	0	0	1	1	2	0	0	0	0	0	0	2	1	0	0	0	0	0	1	0	1	0	1	5	0	0	0	0	0	0	0	1	0	0	1	0	1	0	0	0	0	1	0	0	0	0	0	0	0	0	0	2	0	0	0	0	0	1	5	2	0	2	0	0	0	0	1	0	0	0	1	0	1	1	0	3	1	0	0	0	0	0	1	0	1	1	2	2	1	0	0	0	0	0	0	4	0	0	0	0	0	2	1	2	0	1	0	0	2	0	0	1	0	0	0	0	0	0	1	0	0	1	0	0	1	0	0	1	0	0	0	0	1	0	0	0	0	0	1	0	3	2	0	1	0	0	0	2	2	0	2	0	0	0	0	2	0	0	0	0	0	0	1	1	0	0	0	0	0	0	0	0	0	1	0	1	0	0	0	0	0	1	0	0	0	0	0	1	1	1	1	2	0	0	3	0	0	2	0	0	1	0	0	1	0	0	0	0	0	0	0	1	1	0	1	0	1	1	2	0	1	0	1	2	0	1	1	0	3	0	0	4	0	0	1	0	0	0	0	2	0	1	1	2	1	0	0	1	0	1	2	0	0	0	0	0	0	4	0	0	0	0	0	1	1	1	0	0	1	0	1	1	0	0	1	0	1	0	1	0	3	2	0	2	1	1	0	0	0	2	2	0	1	0	3	0	0	1	1	1	1	0	1	0	0	0	0	2	0	1	0	0	3	0	0	0	0	0	0	0	0	1	0	0	0	2	0	1	1	0	0	2	1	2	0	0	0	1	3	0	0	0	1	0	1	0	0	0	3	3	0	1	1	0	1	1	0	1	2	1	1	0	1	0	0	2	1	2	6	0	0	1	1	1	0	0	0	0	0	0	0	2	1	1	0	2	0	0	0	1	0	0	0	0	0	2	0	0	0	0	1	0	3	0	1	1	0	2	0	0	0	4	0	1	0	0	0	1	1	0	0	1	0	0	0	0	0	0	1	0	1	2	3	0	0	0	0	0	2	2	0	0	1	0	0	0	0	3	2	0	3	0	0	0	0	0	1	0	0	1	1	0	1	1	0	2	1	1	1	2	1	2	1	0	0	0	1	0	1	0	0	0	0	0	1	0	0	0	1	0	0	2	0	0	0	1	0	0	1	0	0	1	0	1	0	0	0	1	0	0	0	0	0	0	0	0	0	0	0	0	1	0	0	0	0	0	0	1	1	0	0	0	0	2	0	0	0	1	0	2	0	0	1	0	0	0	1	0	0	0	0	0	0	0	0	3	1	2	1	2	0	0	0	1	0	0	0	0	0	0	1	1	1	0	2	0	1	0	0	0	2	1	1	1	2	1	0	0	0	0	1	0	0	3	1	0	0	1	0	0	0	0	0	0	0	2	3	2	1	2	0	0	0	0	3	0	1	2	1	0	0	1	1	0	0	0	1	0	0	1	0	0	1	2	1	0	1	0	1	1	0	0	1	0	3	0	0	0	0	1	0	0	0	0	0	1	3	0	1	1	1	0	1	1	1	0	0	0	0	1	2	0	1	1	0	0	0	2	2	1	1	0	0	1	3	0	0	1	0	0	0	1	0	2	1	1	1	0	0	1	0	0	0	1	0	1	2	1	0	1	1	1	0	1	0	0	2	0	1	0	0	0	0	0	2	2	2	1	2	0	0	0	0	0	0	0	0	0	1	0	0	2	0	0	1	0	0	0	0	1	0	0	1	1	1	0	2	1	0	0	2	0	0	2	0	0	0	1	1	3	2	0	0	2	0	0	0	0	0	1	0	0	2	0	1	2	0	0	0	1	1	0	0	0	1	0	0	2	2	0	0	1	0	1	0	2	0	2	0	1	0	0	2	0	0	0	0	0	0	1	1	1	2	3	1	0	0	0	0	1	3	0	0	0	0	0	0	0	0	0	0	1	0	1	0	1	0	0	0	1	0	2	2	1	0	3	0	0	1	0	0	1	0	0	1	1	1	0	1	1	0	0	1	2	0	0	0	0	1	0	0	0	0	5	0	0	2	0	0	2	2	0	0	0	0	0	0	0	2	0	0	1	0	1	0	1	1	1	0	1	0	1	2	1	1	3	0	0	2	0	0	0	1	0	0	0	1	0	0	1	0	0	0	2	1	0	0	0	0	0	0	1	0	1	0	2	0	0	1	0	0	0	0	0	0	0	0	2	3	0	2	2	1	0	0	1	0	0	0	0	2	1	1	2	2	0	1	0	1	0	1	0	0	0	0	0	0	2	0	1	1	2	0	0	1	1	1	0	1	0	0	1	1	0	1	2	0	0	1	2	0	0	2	0	0	0	1	1	0	0	3	0	0	0	0	0	0	2	0	0	0	2	0	0	0	0	1	0	0	0	0	0	0	2	0	0	4	0	0	2	1	2	0	0	2	0	1	1	1	0	1	1	1	2	0	1	0	0	2	0	4	3	0	0	0	1	1	0	1	0	0	3	1	0	0	0	1	0	0	0	1	0	0	1	0	0	0	1	0	0	0	1	1	1	0	0	1	0	1	2	3	1	1	0	0	1	1	0	0	0	0	2	3	0	0	0	1	0	0	0	1	0	0	1	2	0	0	1	1	0	1	0	1	0	0	0	0	0	0	0	0	0	0	1	2	0	0	0	0	0	1	0	2	3	0	0	1	0	0	0	0	1	1	0	0	0	0	0	0	0	2	0	0	0	0	1	0	0	2	1	0	0	0	0	0	0	0	0	0	1	0	0	0	1	1	0	1	1	0	0	0	0	2	0	1	1	0	2	0	0	1	0	0	0	0	0	1	0	4	1	2	4	0	2	0	3	0	1	0	0	3	0	0	0	0	1	3	0	0	0	0	0	0	0	0	1	0	0	0	0	0	0	0	1	0	0	0	1	0	0	0	3	0	0	1	0	0	1	0	1	0	0	0	2	0	1	1	0	0	1	3	0	0	1	0	0	1	0	0	0	0	0	0	0	2	1	0	2	1	2	0	0	0	1	0	1	1	0	1	1	1	0	1	0	0	0	0	0	1	0	0	1	0	0	0	0	3	0	0	1	1	0	1	1	1	0	0	0	2	0	1	0	1	0	0	4	0	0	0	0	0	1	0	0	2	0	2	0	1	0	0	0	0	1	0	0	0	2	0	0	1	1	1	0	0	0	0	0	0	0	1	1	0	0	1	0	1	0	0	0	0	1	2	0	0	0	0	0	0	0	0	0	1	0	0	0	0	0	0	0	1	0	0	0	0	0	2	1	1	0	0	0	1	0	0	0	0	1	2	0	2	0	0	1	1	0	0	0	2	0	0	0	1	2	1	0	0	1	2	0	2	0	0	3	2	0	2	0	0	2	1	1	1	0	2	0	2	0	0	0	0	0	0	0	1	0	0	1	0	3	2	1	1	0	2	1	0	0	1	0	2	0	0	4	0	0	0	1	0	0	0	1	0	0	1	0	0	0	0	0	0	0	0	1	1	0	2	0	0	4	1	1	1	0	2	3	0	0	0	0	1	0	3	0	1	0	0	1	1	0	0	0	1	0	1	2	2	0	0	0	0	0	1	0	1	0	0	1	0	0	1	0	0	3	0	0	0	1	0	0	1	2	0	0	1	1	0	0	0	1	0	0	0	0	2	0	0	0	2	0	0	0	0	0	0	0	0	0	1	1	0	0	0	0	0	0	1	0	0	0	2	0	0	0	2	0	0	0	1	0	1	0	1	1	0	0	0	0	1	0	2	0	0	0	1	0	2	0	0	0	0	2	1	0	1	0	0	1	0	2	0	0	0	0	0	0	0	3	0	2	0	0	0	0	0	1	0	0	1	0	1	0	0	1	0	0	0	1	1	0	0	1	2	2	2	0	0	0	0	1	0	0	0	1	1	0	0	1	0	0	1	0	0	0	1	1	3	1	0	0	2	0	1	1	0	0	0	0	0	2	3	1	2	0	3	0	0	0	1	1	0	3	0	1	0	0	1	0	0	0	0	0	2	0	0	1	0	1	0	1	1	2	0	1	0	0	0	1	0	0	1	0	0	0	0	0	1	1	0	2	2	0	0	0	0	1	0	0	1	0	3	0	1	1	0	0	0	0	0	0	0	0	0	0	0	0	0	0	0	0	1	0	1	0	0	0	0	0	0	3	0	0	1	0	0	1	1	0	1	0	0	0	0	1	0	1	0	4	2	0	0	0	0	1	1	0	0	1	0	0	1	1	0	0	1	0	0	1	1	0	0	0	0	2	3	0	1	1	0	0	1	0	2	2	0	0	2	1	1	1	1	0	1	1	0	1	1	0	0	1	2	0	0	0	0	0	0	0	2	1	0	2	1	0	1	0	0	0	1	0	0	0	0	1	2	2	1	1	1	1	3	2	0	0	1	0	0	1	0	0	2	0	1	0	2	2	1	3	0	0	0	1	1	0	0	0	0	0	0	0	0	1	1	0	0	0	0	1	0	0	0	0	0	0	1	0	0	0	2	2	0	1	0	0	0	4	0	0	0	1	4	1	0	0	0	0	0	0	0	0	2	2	1	1	0	1	1	0	1	0	1	1	2	0	1	0	3	0	1	0	0	0	1	0	0	0	1	0	0	0	0	1	0	0	0	1	0	2	0	0	0	0	2	0	0	0	0	0	0	0	1	0	0	1	0	1	1	0	0	1	0	1	0	3	0	0	0	0	0	0	0	2	0	0	0	0	0	1	0	0	0	0	0	0	0	2	0	0	0	2	0	0	1	1	2	1	0	0	0	0	0	1	0	0	0	0	0	1	0	1	0	1	1	0	0	0	0	1	0	3	0	0	1	0	2	0	1	0	0	0	0	1	1	0	2	0	0	2	3	0	1	0	0	1	1	0	0	0	1	0	2	2	0	0	1	0	0	0	1	0	0	1	4	0	0	0	0	0	0	0	0	0	1	0	1	0	1	1	0	0	0	1	0	0	1	1	0	0	1	0	1	0	2	0	0	1	1	0	0	0	0	1	0	0	1	1	0	1	1	2	0	1	1	0	0	0	0	0	2	0	0	0	0	0	0	0	0	0	3	0	0	3	1	1	1	0	1	1	0	1	0	0	0	0	4	2	0	0	0	1	0	1	0	0	0	0	2	0	1	0	1	2	0	0	0	0	0	2	0	0	0	0	2	1	1	0	0	0	0	0	3	0	1	1	1	1	0	0	0	0	0	0	0	1	2	0	0	0	0	1	0	0	1	1	4	0	0	0	1	1	1	1	0	0	0	0	1	1	1	1	0	0	0	0	1	0	1	0	0	1	0	1	0	0	0	0	1	1	0	1	0	1	1	1	2	0	1	1	0	0	0	2	0	0	1	0	0	0	1	2	2	0	1	1	0	1	0	0	0	0	1	1	0	0	1	0	0	0	0	0	1	1	0	0	1	0	0	1	0	0	0	0	0	0	1	1	0	0	0	2	0	0	1	1	0	0	0	0	0	3	2	0	0	0	0	0	0	2	1	4	1	1	1	1	0	0	0	1	0	0	0	0	1	0	0	0	2	2	1	1	0	1	0	1	0	1	0	0	1	0	1	3	0	2	1	1	0	0	0	0	0	0	0	0	2	1	2	0	0	0	0	0	0	0	0	0	1	2	0	1	2	1	1	1	0	0	1	0	0	0	1	0	2	1	0	1	0	1	1	0	0	0	0	0	0	2	1	1	0	0	0	0	0	0	1	0	0	2	1	0	2	2	1	0	0	0	0	1	1	1	0	0	0	0	1	2	4	2	0	1	0	0	0	1	0	1	0	0	1	0	1	0	1	0	0	0	1	1	1	0	2	0	0	0	0	0	1	1	0	0	0	0	1	3	0	2	2	1	1	1	0	1	0	2	1	1	0	0	0	0	0	2	0	3	1	0	1	1	1	0	0	2	0	2	2	0	0	0	2	1	0	0	1	0	0	2	0	1	1	0	2	1	0	0	0	0	0	0	0	0	0	1	0	0	1	1	0	0	0	0	0	2	0	2	0	2	0	0	0	0	0	0	3	0	2	0	0	0	0	0	0	3	0	2	1	1	0	0	0	2	0	0	0	0	0	0	1	0	0	1	0	1	0	0	0	0	0	1	0	3	0	0	0	3	1	0	0	1	0	0	0	0	0	1	1	0	0	0	1	0	0	0	0	0	2	2	0	1	0	0	1	1	0	1	0	1	1	0	0	0	0	0	0	0	0	2	0	2	0	0	0	1	0	2	0	0	1	0	1	0	1	0	0	0	1	0	0	0	0	0	1	0	1	0	1	0	2	1	1	0	1	0	0	0	0	1	2	1	2	0	1	0	0	0	1	0	0	0	0	1	0	2	1	0	0	4	0	0	1	0	1	0	0	0	0	0	0	0	0	0	0	0	0	0	0	1	0	0	0	1	1	0	0	0	0	3	2	0	0	2	0	0	0	0	1	1	0	1	0	2	1	0	3	0	0	0	0	1	3	2	0	2	1	0	1	0	0	1	0	0	1	1	1	0	0	1	0	0	1	0	0	1	1	0	0	0	0	1	1	0	1	0	0	1	1	0	1	0	1	1	1	0	0	1	0	0	0	0	0	0	1	1	0	1	0	0	0	0	0	0	3	0	0	1	2	0	1	0	1	0	1	1	0	1	1	0	1	0	2	0	2	0	0	2	0	0	0	2	0	0	0	0	0	0	1	0	1	0	1	0	0	0	4	0	0	0	0	0	1	0	2	1	0	0	1	1	0	0	1	1	0	1	1	1	0	0	1	1	0	1	1	0	0	0	1	5	2	1	0	0	1	3	1	0	0	0	0	1	1	0	0	1	0	0	0	0	0	0	0	1	2	0	2	0	1	1	0	0	0	1	0	1	2	1	1	1	3	0	0	0	0	1	0	0	0	1	0	1	0	0	0	0	0	0	1	1	2	1	2	1	0	0	0	0	0	0	1	0	0	0	1	1	1	1	1	0	0	0	2	0	0	0	3	1	2	1	0	1	0	0	0	0	1	1	0	1	0	0	0	0	1	1	0	1	1	0	0	1	0	1	0	0	2	0	0	0	0	0	0	0	1	0	0	0	4	0	0	1	1	0	1	0	0	0	1	0	0	1	0	0	0	0	1	0	1	0	2	0	2	1	0	0	0	0	0	0	0	0	0	3	0	1	0	0	0	0	0	1	0	0	0	2	1	2	1	2	0	1	0	0	2	1	2	0	0	0	1	0	1	0	1	0	0	0	0	2	0	3	1	1	0	0	1	0	1	0	1	4	0	0	1	0	0	0	0	1	0	0	2	0	0	0	2	0	0	0	1	1	0	0	0	0	0	1	0	1	1	1	1	0	1	1	0	0	1	0	0	0	2	0	2	0	0	0	0	0	0	0	1	2	0	0	0	0	0	2	1	1	0	0	0	1	0	0	0	1	0	0	1	0	0	2	0	1	1	4	1	0	0	0	0	0	0	1	0	3	1	2	0	1	5	0	0	1	0	0	1	1	0	0	1	0	1	0	3	0	0	0	1	2	0	2	3	0	2	0	2	1	4	1	2	1	1	0	0	0	0	0	0	1	1	1	0	1	1	0	0	2	0	0	0	2	2	0	0	1	0	0	0	1	1	1	1	1	0	2	0	0	0	0	1	0	0	1	0	0	1	1	0	0	0	0	0	2	1	0	1	0	0	0	0	0	0	2	0	2	1	0	0	1	0	1	1	0	0	0	0	0	1	2	1	0	0	1	0	1	1	0	0	0	0	1	1	0	0	1	0	0	0	1	2	0	2	0	1	0	0	1	0	0	0	0	0	0	0	0	1	2	0	0	0	1	0	0	1	0	0	1	0	2	0	0	0	1	0	1	2	0	3	1	0	1	0	0	1	0	3	0	3	2	2	1	1	0	0	0	0	1	1	0	0	0	0	1	0	1	3	0	1	1	2	1	1	1	0	1	1	0	0	1	1	3	0	0	1	1	1	0	0	0	0	0	1	1	0	1	0	2	1	0	0	0	0	0	0	0	3	1	0	0	0	1	1	1	1	0	1	0	0	0	0	2	0	0	0	0	0	1	0	3	0	1	0	0	2	1	1	1	0	1	0	2	0	0	0	0	0	0	0	1	1	0	2	1	0	0	1	0	0	0	0	1	0	0	0	0	1	1	0	1	1	0	0	0	1	0	1	0	0	1	1	0	2	0	0	1	1	0	0	1	0	0	0	0	1	1	0	2	0	0	0	2	0	0	1	0	1	0	5	1	0	1	0	0	2	1	2	1	0	1	2	0	0	1	2	0	1	0	1	0	0	1	0	1	0	0	0	0	0	0	1	0	2	0	0	0	0	0	1	1	0	0	4	1	2	2	0	1	0	0	0	0	1	3	0	1	2	1	0	2	2	2	0	0	3	0	0	0	0	1	0	0	0	1	0	0	2	5	0	0	0	2	1	0	0	0	0	0	0	0	0	2	0	0	0	0	0	2	0	4	0	0	0	0	1	1	0	1	0	2	1	0	0	0	1	0	0	0	0	0	2	1	1	0	0	0	2	0	0	2	0	0	0	0	2	0	0	1	1	0	2	0	0	1	0	1	0	2	2	0	0	0	0	0	1	0	1	0	1	0	0	0	0	1	0	0	0	0	0	0	0	0	0	1	2	0	1	0	0	0	1	0	0	1	1	1	1	0	2	1	0	0	3	0	0	0	0	0	0	0	0	0	1	1	1	0	0	0	0	0	1	2	0	0	0	1	0	0	0	0	1	0	0	1	0	1	0	0	1	2	0	0	0	0	1	4	2	0	0	0	1	0	0	1	0	1	0	0	1	0	1	0	1	0	0	0	1	1	1	1	4	1	1	0	1	0	0	0	0	3	0	1	0	0	0	0	0	0	0	0	0	0	0	0	1	0	0	1	0	0	2	0	3	1	0	1	0	0	1	0	0	1	0	1	1	1	0	0	1	1	0	1
N0.HOG0002382	0	1	0	1	2	1	2	0	0	1	1	1	0	0	0	0	0	0	1	0	0	0	0	1	0	0	0	1	1	2	0	0	0	0	0	0	3	2	0	0	2	2	0	0	0	0	0	0	0	0	0	0	2	0	1	1	2	0	0	2	0	1	2	3	1	1	0	0	0	0	2	0	2	2	0	1	1	1	0	1	0	0	1	2	0	2	1	0	0	4	0	0	0	1	0	0	0	1	2	0	0	0	0	0	2	1	0	0	1	4	2	1	0	1	0	0	0	1	1	0	2	0	0	2	1	2	0	0	3	1	0	2	0	0	2	0	6	0	1	0	0	0	1	0	1	0	0	1	0	0	1	1	0	0	0	2	1	0	0	4	2	1	2	4	0	2	2	1	0	1	0	0	0	2	0	1	0	3	1	0	0	0	0	1	0	1	1	0	0	2	1	0	0	1	0	0	1	1	2	0	2	0	0	0	0	0	0	0	0	0	0	0	3	0	0	2	1	1	2	1	2	1	3	2	0	0	0	0	1	0	2	0	0	0	2	3	0	0	1	0	2	2	0	0	0	0	1	0	0	0	0	2	1	0	0	1	1	0	0	1	2	0	0	1	0	0	1	0	0	0	0	1	0	1	1	0	0	3	1	0	0	2	0	1	0	0	0	0	0	0	0	0	1	0	0	0	0	0	0	0	2	0	0	2	0	4	0	1	0	0	3	0	0	0	1	0	0	0	2	0	0	1	0	3	0	0	1	1	2	0	1	0	0	0	2	1	4	0	0	0	1	0	1	1	1	0	0	0	0	2	0	4	0	0	0	4	1	0	0	0	0	1	0	0	0	0	2	0	0	1	0	0	0	1	1	0	0	0	1	1	0	0	0	1	1	0	0	0	1	0	0	2	0	1	0	0	0	1	0	2	1	0	0	0	1	0	0	0	1	0	0	2	1	0	0	0	0	1	0	0	1	1	0	4	3	0	0	1	0	0	1	0	2	3	1	1	0	0	1	0	1	0	1	0	0	1	1	0	1	3	2	1	0	0	0	0	1	0	0	0	1	2	0	1	0	1	0	1	0	1	0	1	0	0	0	0	3	1	2	1	0	3	0	1	2	0	0	0	2	1	5	0	2	1	2	0	0	1	4	0	1	0	2	0	1	0	1	0	0	1	1	0	1	0	1	1	0	3	0	0	0	2	0	2	0	0	0	3	1	1	1	0	2	0	0	0	1	5	1	2	0	0	0	0	0	1	0	1	0	0	0	2	0	0	0	0	1	0	0	0	0	0	1	0	0	2	1	0	2	3	2	0	1	0	0	1	3	1	0	3	3	2	1	1	0	1	1	1	0	1	1	2	1	0	0	1	0	0	2	0	0	0	0	0	1	1	1	2	0	0	0	4	0	0	0	1	1	1	1	3	0	0	0	0	2	1	0	0	0	0	0	1	1	0	0	1	0	1	0	0	0	0	1	0	2	2	0	0	1	0	0	1	1	2	1	1	1	0	0	1	2	0	0	0	0	0	1	0	2	0	0	1	0	1	0	1	0	2	0	2	0	1	1	1	1	0	0	3	3	0	1	0	0	4	1	2	1	0	0	3	2	1	2	0	1	0	0	1	0	0	0	2	0	0	0	0	0	0	3	1	1	0	1	0	1	2	0	1	0	0	3	0	2	0	0	1	1	1	2	0	1	0	0	3	0	0	0	1	0	0	1	2	0	1	1	2	1	1	0	2	0	0	1	0	2	1	0	2	2	2	0	1	0	0	2	0	1	0	1	1	0	3	2	1	0	0	1	1	0	1	3	0	0	0	2	1	0	0	1	0	0	1	0	0	0	0	0	0	0	1	1	0	0	0	1	3	0	0	0	0	0	2	0	0	2	1	0	0	0	2	0	1	2	1	0	0	0	1	4	3	2	3	0	0	1	4	2	1	0	2	1	1	1	0	1	0	0	0	1	0	0	1	4	1	0	1	0	0	0	0	0	0	2	1	3	1	0	0	0	1	1	0	0	0	0	1	1	0	1	0	0	0	1	1	0	0	2	0	0	1	0	3	0	0	1	0	1	0	5	0	1	0	1	0	0	1	0	0	1	1	3	1	0	1	0	3	0	5	1	1	1	0	1	0	0	0	1	1	1	0	0	2	0	1	1	0	0	0	0	0	1	1	3	1	1	0	0	2	0	0	0	1	0	0	0	0	3	0	2	0	0	1	1	8	1	0	3	0	1	0	0	1	2	0	1	0	0	0	0	1	0	0	0	0	3	0	2	0	1	1	0	2	1	0	1	1	0	0	0	1	0	0	1	0	1	1	1	1	0	1	1	1	0	0	0	1	1	0	0	2	0	0	0	0	2	0	0	0	2	0	1	0	1	0	0	0	2	2	1	2	0	0	0	0	0	3	2	0	0	3	0	0	2	0	0	2	1	3	0	2	1	0	0	2	1	0	1	1	2	0	1	3	1	2	1	1	0	0	1	0	1	2	1	1	2	0	1	3	1	0	7	1	0	0	0	0	0	1	0	0	0	0	0	0	0	2	0	0	2	1	0	0	0	0	0	0	0	1	2	0	1	0	0	0	4	1	0	0	1	1	1	0	1	0	0	0	2	1	1	0	2	0	2	2	1	3	0	0	1	1	2	0	1	0	0	0	0	6	0	3	0	3	2	0	0	0	0	1	0	0	0	1	0	0	0	0	0	0	0	0	0	1	1	0	1	0	0	0	0	0	0	0	0	1	0	1	1	4	0	0	0	1	0	0	4	0	0	0	0	0	0	2	0	2	0	0	0	1	0	1	2	1	0	2	0	6	0	1	0	0	1	0	1	1	0	2	2	1	0	0	1	2	0	5	0	2	0	0	0	1	0	0	0	0	0	2	1	0	1	0	0	2	0	1	0	1	3	1	1	2	0	3	1	0	0	0	0	0	1	0	0	0	1	0	0	0	0	0	0	3	1	0	0	1	0	0	1	0	0	3	0	2	0	0	0	1	2	0	0	0	1	0	1	1	0	1	2	0	2	1	0	0	4	4	1	0	0	2	0	0	3	1	3	0	0	0	1	1	0	0	2	1	1	0	3	3	0	2	0	4	0	1	0	0	0	2	0	2	0	1	3	1	1	1	3	2	0	0	1	2	5	0	2	0	0	0	1	0	1	1	1	1	0	1	1	0	1	0	0	0	4	1	1	0	1	0	0	2	1	1	0	0	0	2	1	3	1	1	0	1	0	0	2	0	0	0	0	0	0	0	3	1	2	2	3	0	0	0	0	3	0	0	0	1	1	2	0	0	1	1	1	0	1	0	0	0	3	1	1	1	0	0	1	0	0	2	2	2	3	1	0	0	0	0	2	3	0	0	1	1	0	0	0	0	0	0	0	0	0	1	1	1	1	0	0	2	0	0	2	2	2	0	0	1	0	0	0	0	0	0	0	1	0	1	1	1	1	0	3	3	1	0	0	0	0	2	0	0	2	2	0	0	0	0	1	0	1	0	1	0	3	0	5	1	0	0	0	0	1	1	0	2	0	0	0	2	0	1	0	1	0	3	0	0	0	0	2	0	1	0	0	1	0	0	0	0	3	0	0	0	0	0	0	0	0	0	0	1	0	0	0	0	1	0	2	0	1	0	3	0	0	1	1	0	0	1	0	0	1	0	1	1	2	3	1	0	0	1	0	1	0	1	0	1	3	0	3	0	3	3	0	1	0	1	3	0	2	0	0	3	0	0	0	0	0	0	1	0	0	0	2	2	0	0	2	1	2	0	1	1	2	0	0	0	1	3	0	0	0	2	2	0	1	5	0	1	3	1	0	0	1	3	0	2	0	0	2	0	1	0	0	1	0	2	2	0	0	0	0	1	0	0	0	1	0	1	3	0	1	1	0	0	0	1	0	0	0	2	0	2	1	1	1	3	0	0	0	0	5	1	0	1	2	0	3	0	0	0	0	0	0	0	0	3	0	3	1	1	0	0	0	1	0	3	0	0	2	0	1	2	2	0	1	0	1	4	0	3	0	0	1	3	0	3	0	1	0	1	2	0	1	1	1	0	1	1	0	0	0	0	0	4	3	0	0	1	2	0	4	1	0	3	0	0	0	1	1	0	2	0	1	0	0	0	1	0	0	0	0	0	0	0	1	1	1	1	1	0	2	3	1	2	0	1	1	0	0	1	1	0	1	2	0	1	0	0	1	0	2	0	2	1	0	1	0	0	0	0	0	0	0	1	3	0	0	0	2	0	1	1	0	0	2	1	2	0	2	0	2	0	0	1	0	1	0	0	3	0	0	2	0	0	0	0	3	0	0	2	0	0	2	2	0	1	0	3	0	0	4	0	1	2	2	2	0	1	0	1	0	2	0	0	0	0	0	0	1	1	2	0	0	0	0	1	1	0	0	1	0	0	3	1	0	0	0	0	1	1	1	1	0	0	0	0	0	0	0	1	0	5	0	1	0	0	0	1	1	0	1	1	0	2	3	0	1	1	0	0	0	0	2	2	0	0	1	0	1	0	0	1	1	2	0	2	0	0	0	0	0	2	1	3	0	1	0	3	1	2	2	0	0	2	1	0	0	0	1	1	0	1	0	0	2	0	0	0	0	0	1	0	0	1	1	2	2	0	2	0	0	1	0	2	0	0	0	0	2	0	0	0	3	2	1	0	1	2	0	1	1	0	1	1	0	0	0	1	0	1	0	0	1	0	1	0	0	0	0	0	0	0	0	0	0	1	0	1	0	0	0	0	1	0	0	0	0	0	0	2	0	0	1	1	0	0	0	1	0	0	0	0	1	0	1	0	0	1	2	1	1	0	1	0	1	0	0	0	0	1	1	0	1	0	2	3	0	1	1	2	0	1	0	0	4	0	1	1	0	0	2	0	0	1	1	0	0	0	0	0	0	0	0	2	1	1	1	0	1	0	0	1	0	0	0	0	1	3	0	2	1	3	1	1	2	0	2	1	1	0	0	0	0	0	1	0	2	0	1	1	2	0	1	1	0	0	1	0	0	1	2	1	1	1	1	0	0	0	3	1	1	2	5	1	1	1	1	0	0	0	0	2	1	3	0	0	0	0	0	0	1	0	0	3	2	0	0	2	0	0	4	2	1	1	0	1	1	0	3	1	0	1	0	1	0	0	0	2	1	0	0	0	0	0	3	1	0	0	0	1	1	0	0	0	5	0	0	1	1	0	1	0	1	0	2	1	0	1	2	0	0	0	0	0	0	2	0	1	1	0	4	0	2	1	0	0	2	0	8	2	0	0	0	0	1	0	0	1	0	0	0	1	1	1	4	2	1	2	0	5	0	1	1	0	0	0	0	2	2	0	0	1	0	0	0	2	1	0	5	0	1	0	0	0	0	0	0	0	3	0	0	7	0	1	1	0	1	0	0	4	1	1	0	0	1	0	0	0	0	0	2	0	0	1	4	2	0	1	0	0	1	0	0	0	0	1	0	0	0	0	0	0	1	2	5	0	0	0	0	3	1	0	0	0	0	1	0	0	0	0	1	0	0	0	0	1	1	1	1	2	1	1	0	0	1	1	0	3	4	1	4	0	1	0	0	1	0	0	0	0	0	0	1	0	0	2	0	2	0	1	3	0	0	0	0	1	0	0	1	2	0	0	0	1	1	0	3	0	1	4	1	2	0	0	1	1	1	1	1	0	0	0	0	2	0	0	0	1	0	0	2	0	0	1	0	1	1	0	1	0	1	0	0	1	0	1	2	1	2	0	4	0	2	0	0	1	1	1	1	0	0	1	0	0	2	1	0	1	0	0	2	2	2	0	1	1	0	3	0	2	0	0	4	0	0	0	0	3	2	0	0	0	1	0	0	2	0	0	0	1	1	1	0	0	1	0	0	0	0	0	1	1	2	0	0	1	1	0	0	0	1	2	0	0	0	1	0	0	0	2	0	0	1	2	0	1	0	0	2	0	0	0	2	0	0	1	2	0	2	0	1	0	0	0	2	0	0	0	0	1	0	0	0	1	1	2	6	1	0	2	0	1	0	0	0	0	1	1	1	0	0	1	0	0	2	1	0	1	0	0	0	0	0	0	1	0	3	7	0	2	0	0	0	0	1	2	0	4	0	0	1	0	0	1	1	4	2	2	0	1	3	0	0	0	0	0	1	0	5	1	0	1	1	0	0	2	0	2	2	0	2	0	4	0	0	4	0	1	0	1	2	3	0	0	3	0	0	1	0	0	0	0	0	0	1	2	0	1	0	1	0	0	1	1	0	0	1	0	0	0	1	0	0	0	1	0	2	0	0	0	1	0	0	0	0	1	0	1	0	1	0	1	0	0	0	3	1	0	0	4	0	0	0	2	0	0	1	0	0	1	0	1	1	0	3	0	2	0	0	0	0	0	1	1	1	0	0	0	1	4	0	0	0	0	0	1	1	2	0	1	0	2	2	0	1	2	0	1	1	0	3	2	0	3	0	0	2	0	0	0	0	0	1	0	0	0	2	1	1	3	3	0	0	0	0	0	0	0	0	0	1	0	1	1	2	1	1	0	3	0	0	1	1	1	1	3	1	2	0	0	0	2	1	0	0	0	0	1	1	2	0	0	1	1	2	1	0	0	0	1	0	0	0	0	0	1	0	1	1	2	2	0	0	0	2	0	1	0	0	0	2	0	1	0	0	1	0	0	1	0	1	0	2	2	3	1	1	3	1	0	0	0	0	1	3	0	1	0	1	0	1	1	0	0	1	1	1	0	0	1	0	0	0	2	0	1	0	0	0	0	1	0	2	0	0	1	0	0	0	0	2	4	0	0	0	1	1	3	5	0	1	0	1	1	1	0	0	2	1	0	0	0	0	0	0	2	0	2	0	1	0	3	0	0	4	0	3	0	1	0	1	0	1	0	0	2	0	0	0	0	0	2	0	0	1	4	0	1	3	6	0	1	1	0	2	0	1	0	1	0	0	1	1	0	0	1	1	1	0	0	3	1	1	0	0	5	0	2	0	0	0	0	0	0	1	1	0	2	1	0	2	0	0	2	0	1	0	0	1	2	0	0	2	0	3	0	0	1	1	0	0	0	2	0	0	1	1	3	0	2	1	2	0	2	0	1	2	1	0	0	0	2	0	0	0	0	0	2	1	2	0	0	0	0	3	1	0	2	0	2	0	0	1	0	0	0	0	0	0	0	2	3	3	2	0	0	0	0	0	2	0	0	0	0	0	0	0	1	0	0	1	2	2	2	1	1	0	0	1	0	0	2	3	0	0	2	0	1	0	1	0	0	0	0	3	1	3	4	0	5	0	0	0	0	0	2	0	1	0	0	1	0	1	1	0	2	0	2	1	0	2	0	0	1	1	0	3	1	2	1	0	0	1	0	0	1	0	0	1	0	1	3	5	2	0	1	6	0	0	4	0	2	0	0	1	0	0	0	0	0	1	2	3	0	2	0	0	3	0	0	1	0	1	0	3	2	2	1	0	1	0	0	0	1	0	1	0	4	3	0	0	0	1	1	3	1	0	1	0	1	1	0	0	0	1	1	0	0	1	2	1	1	0	1	2	0	1	1	0	1	2	0	0	0	3	0	0	0	3	0	0	0	0	1	0	0	0	0	0	0	0	1	0	4	0	0	0	1	1	0	0	1	3	0	1	0	0	0	1	3	0	0	0	0	0	1	0	2	0	0	1	1	0	3	1	0	1	0	0	0	0	0	2	0	0	2	1	1	0	1	0	0	2	0	0	0	0	4	0	1	2	3	0	0	0	0	0	0	0	0	0	1	0	3	0	3	0	2	1	2	0	2	4	0	0	2	0	0	0	3	0	0	2	0	0	0	2	2	0	0	0	0	1	2	2	1	0	0	2	0	0	0	1	0	0	0	1	1	1	0	3	0	2	0	0	3	1	1	2	0	1	0	1	2	1	1	2	0	0	0	0	1	0	2	0	0	0	0	1	1	1	0	0	0	0	0	0	0	1	2	0	0	0	0	0	0	1	0	1	0	2	0	1	0	2	2	2	1	0	0	0	0	0	0	0	2	2	0	4	0	0	0	5	1	0	1	1	1	2	0	1	0	0	0	0	0	1	0	0	1	1	1	2	1	1	2	0	0	0	0	2	1	3	1	0	0	0	0	2	2	0	0	0	5	0	0	1	0	0	3	2	0	0	2	1	0	2	0	2	2	2	0	2	1	0	0	0	0	1	0	0	0	0	5	1	0	0	1	0	0	0	0	2	1	3	0	2	1	0	0	1	0	0	0	0	1	0	0	2	0	2	2	1	0	0	2	4	0	0	0	2	2	2	0	0	1	0	0	0	0	3	1	0	0	0	1	4	1	1	1	0	1	0	2	1	1	3	0	0	1	0	2	0	0	1	1	1	0	3	0	0	2	0	1	0	1	2	1	1	4	1	1	1	0	0	3	0	2	0	0	0	0	1	4	0	0	0	2	1	0	0	0	1	2	0	1	1	1	0	0	0	0	5	0	0	0	2	0	1	2	0	1	0	0	1	0	0	3	0	0	1	2	0	0	0	2	2	0	1	0	1	1	1	0	0	6	1	0	0	1	0	0	1	2	0	0	1	0	4	0	0	0	1	0	1	0	3	1	1	0	2	1	0	1	2	0	0	0	0	2	2	0	3	3	3	1	2	1	0	0	0	1	2	3	6	1	0	0	0	0	0	0	0	3	0	0	0	1	1	0	0	1	0	3	0	1	1	0	0	1	1	0	1	1	0	1	0	1	0	0	0	0	0	0	0	0	0	0	1	1	0	1	1	0	0	0	0	0	1	1	0	0	1	0	0	2	0	1	0	0	0	1	0	0	0	0	0	0	1	0	0	1	2	0	1	0	3	0	1	1	0	0	2	0	1	0	2	0	1	0	0	0	0	1	0	0	0	1	2	0	0	0	1	0	0	0	0	0	3	0	1	0	0	0	0	0	0	1	2	2	0	1	0	2	3	0	0	3	1	0	0	0	2	1	1	0	3	0	1	0	0	1	1	0	2	0	0	2	1	1	1	2	3	0	1	0	0	0	0	1	2	1	1	0	5	0	1	1	2	2	1	1	2	1	0	0	0	0	0	1	3	2	1	0	0	0	0	0	0	0	0	0	0	1	0	1	3	0	0	0	0	0	0	1	1	1	1	2	0	0	2	0	2	0	0	0	0	1	1	2	0	1	0	0	0	0	0	0	0	3	1	0	1	3	0	0	3	1	0	0	0	0	2	0	0	0	0	0	2	0	0	2	0	1	1	3	0	0	0	1	1	0	1	1	2	0	3	0	1	0	2	2	0	0	0	0	1	3	0	0	1	2	2	0	0	1	1	0	0	1	1	0	0	0	0	1	2	0	0	1	1	0	0	2	1	4	2	0	0	0	0	0	1	2	2	1	1	3	0	2	1	2	0	0	1	5	0	2	3	0	5	1	2	1	1	1	0	0	0	0	2	0	1	0	3	0	0	4	0	0	0	0	0	0	2	0	1	0	0	0	0	0	1	1	2	0	1	1	0	3	0	0	0	3	2	1	0	2	2	0	0	0	0	0	0	0	2	0	1	0	0	0	0	0	0	0	0	0	2	0	1	1	2	1	0	0	1	2	1	0	2	3	1	0	1	0	0	1	2	3	2	0	0	0	0	1	0	0	0	3	0	2	2	2	1	0	0	0	1	0	1	0	0	0	2	3	0	1	3	2	2	1	1	1	2	0	0	0	1	0	0	0	0	0	1	0	1	0	1	0	0	0	0	2	2	0	2	1	1	1	0	2	0	3	0	1	0	0	0	0	0	1	0	4	0	0	1	1	2	0	0	1	1	0	0	0	0	0	0	0	0	0	2	0	0	0	0	0	1	0	2	0	0	0	1	0	1	1	3	0	2	2	0	1	1	1	1	0	0	0	1	2	0	0	2	1	3	2	2	0	0	2	0	0	0	0	3	0	0	0	1	4	4	0	0	0	5	0	0	1	0	1	1	0	0	1	0	0	1	2	0	3	0	2	0	0	1	0	0	1	0	0	0	0	2	0	0	2	0	0	0	2	0	0	0	0	1	2	0	1	0	4	0	2	0	0	0	1	2	3	2	0	1	0	0	0	1	2	3	0	1	4	1	0	0	5	0	0	0	0	1	1	1	0	0	1	0	1	2	1	2	0	2	0	0	0	1	2	0	0	0	0	2	2	0	0	0	0	0	0	2	1	0	0	2	1	3	2	1	0	0	0	0	0	1	0	0	0	0	1	1	0	0	1	0	0	0	1	0	0	0	0	2	0	0	2	1	0	0	0	0	0	0	3	0	0	0	0	3	0	1	1	1	2	0	1	1	4	0	0	0	0	1	0	2	0	0	1	0	0	3	0	1	3	1	0	0	0	0	0	0	0	0	4	2	0	0	0	2	2	1	0	0	0	0	0	0	1	0	0	0	1	0	0	0	0	1	2	0	3	2	2	0	2	1	0	1	0	1	0	0	0	1	0	0	0	0	0	0	0	0	0	0	0	2	0	0	0	0	2	0	1	0	0	0	0	2	1	0	1	0	0	0	0	1	0	0	3	0	0	0	0	0	1	0	0	2	1	2	0	0	0	0	0	0	1	1	2	1	0	1	0	1	2	0	1	1	0	0	1	3	0	0	1	0	0	0	0	0	0	0	1	1	0	1	0	1	1	0	0	0	1	2	0	1	1	0	0	0	1	0	0	0	0	0	2	0	1	0	1	0	0	0	1	1	0	1	1	1	2	0	3	0	2	0	1	0	1	0	0	0	2	2	1	1	1	1	2	0	0	0	0	0	0	2	1	0	0	1	2	0	0	1	0	0	3	1	0	1	1	0	0	0	4	1	2	1	1	2	0	0	0	1	1	0	0	0	0	6	0	0	1	0	0	0	1	0	0	0	1	1	0	0	2	1	0	0	0	1	0	3	0	1	1	0	0	1	2	0	0	2	1	2	0	0	0	0	1	2	1	0	1	1	2	1	0	0	1	0	0	1	0	1	0	2	2	0	1	1	2	1	0	0	0	3	1	0	0	0	0	0	0	0	0	2	0	0	1	0	1	0	0	5	0	0	0	1	4	1	0	0	3	0	0	2	1	0	0	0	1	0	0	0	0	0	0	0	1	1	3	0	1	0	0	2	1	1	3	0	1	2	0	0	1	0	0	1	0	0	0	0	0	4	0	2	0	0	0	1	0	0	1	0	1	2	0	1	1	0	0	1	0	2	2	0	1	0	0	0	0	0	0	4	0	2	1	2	1	0	1	0	0	0	2	0	0	0	0	1	1	1	0	1	1	2	4	1	0	1	0	0	2	0	0	0	1	1	0	0	0	4	0	0	0	1	0	0	0	1	1	0	1	0	1	2	0	1	1	0	1	1	1	3	1	0	2	0	0	0	0	1	0	1	0	0	0	1	0	2	0	0	0	1	0	0	0	1	0	1	0	0	0	1	1	0	0	1	1	0	0	0	1	0	0	0	1	2	0	0	1	0	1	1	3	0	0	1	1	0	0	0	0	2	3	1	0	0	2	0	0	1	0	1	1	1	3	1	2	0	2	0	1	0	0	0	0	2	1	0	0	1	0	6	0	1	1	0	2	0	0	1	1	1	0	1	0	1	0	0	1	1	3	2	1	0	2	1	2	1	1	3	1	0	0	0	0	0	1	1	2	1	1	0	0	2	0	1	0	0	4	1	0	0	2	0	1	0	0	2	4	2	1	1	1	0	2	0	1	0	1	1	0	0	1	5	0	0	0	0	0	0	0	0	0	1	0	1	0	2	1	0	0	0	0	1	1	0	0	0	0	3	0	1	0	1	0	0	0	2	0	0	4	0	0	1	1	1	2	0	1	2	3	0	0	1	1	1	2	0	2	0	0	2	1	3	0	1	1	2	2	1	0	1	0	0	2	2	4	2	1	0	0	1	0	0	0	0	1	0	0	1	1	0	1	1	0	4	0	0	0	0	0	2	0	1	2	0	3	0	0	0	1	0	3	0	1	0	0	1	0	1	3	0	0	1	0	2	0	6	0	0	0	4	0	2	0	0	1	3	0	0	0	0	1	1	0	1	0	2	3	1	0	0	1	0	1	1	0	1	0	1	1	1	0	0	1	2	0	0	1	0	2	0	0	0	0	0	2	2	0	1	2	1	3	0	1	0	0	0	2	0	0	0	0	3	1	0	0	0	1	0	0	1	0	0	1	1	0	0	0	0	1	0	0	0	0	0	0	1	1	0	0	0	0	1	0	0	0	0	0	2	0	2	0	0	0	0	0	0	0	1	0	1	0	0	0	1	0	2	0	0	1	1	1	2	1	3	0	0	1	1	2	0	4	3	0	2	0	0	1	0	0	2	0	1	1	0	0	0	2	0	0	0	2	1	0	1	1	0	0	1	0	1	0	0	0	0	1	0	0	0	0	0	0	0	2	1	0	0	0	1	1	3	0	0	1	1	2	0	0	0	0	0	1	0	0	1	3	0	0	0	0	0	0	0	0	1	1	0	0	1	2	1	0	1	1	0	1	0	0	1	0	0	1	1	2	1	1	0	0	2	0	0	0	0	0	0	1	1	0	0	0	0	4	0	1	0	0	0	0	0	1	0	0	1	2	1	0	1	1	4	0	0	1	0	0	0	0	0	0	2	3	0	1	1	2	0	2	2	1	0	0	1	1	0	0	0	0	0	0	2	0	1	1	0	2	0	0	0	0	0	0	0	0	3	2	1	1	0	0	0	0	0	1	0	1	0	2	1	0	2	0	0	2	0	0	0	0	0	4	1	0	2	1	0	0	1	2	1	0	0	0	2	0	0	0	1	0	0	1	1	0	0	1	0	2	1	5	0	0	0	1	0	1	1	0	0	0	5	0	1	0	0	0	0	0	0	1	1	1	0	1	0	1	0	0	1	1	1	0	0	2	0	0	0	1	0	0	1	1	0	2	0	2	0	0	0	0	0	2	0	0	0	4	1	2	2	2	0	0	1	1	0	0	9	1	0	0	0	0	1	0	0	0	0	0	0	0	0	1	1	0	0	0	0	1	0	1	0	0	1	0	0	0	1	0	2	0	1	0	0	0	1	0	1	0	0	1	0	0	2	1	0	0	0	1	0	0	0	0	0	0	0	0	0	0	0	0	0	2	1	1	0	0	2	0	2	0	1	0	3	0	0	0	0	0	1	0	1	3	1	0	0	0	2	3	1	0	2	0	0	2	0	0	1	0	2	0	1	1	0	0	1	0	1	0	1	0	0	0	0	0	0	2	0	1	0	1	0	1	0	1	0	0	0	0	2	1	2	0	0	2	0	0	0	1	1	1	1	0	1	1	0	1	3	3	0	0	1	0	0	0	1	3	2	1	0	1	0	0	1	3	0	0	0	0	1	0	0	0	0	0	1	0	0	0	0	0	0	0	0	4	4	0	3	0	0	2	1	0	1	0	0	0	3	0	3	1	4	1	1	3	0	2	0	0	0	0	0	0	1	0	0	0	0	2	0	1	1	0	0	1	1	0	0	0	1	0	0	0	0	0	0	0	2	0	1	0	0	0	0	0	2	0	1	1	2	0	2	0	0	0	2	1	1	0	2	1	1	4	4	0	3	1	0	2	1	1	0	0	2	0	0	2	3	0	0	1	1	1	1	0	0	2	0	0	0	0	0	0	1	1	0	1	1	0	0	0	0	0	0	1	0	0	1	0	1	1	0	1	0	1	1	0	1	0	0	0	0	0	0	1	2	2	3	1	1	0	0	1	3	2	0	0	0	0	0	0	1	1	1	0	0	0	0	1	1	4	0	1	0	3	1	0	1	0	2	0	0	0	0	2	0	0	0	2	2	2	1	0	0	2	1	3	0	1	0	0	0	1	4	0	1	0	0	1	0	0	1	1	1	0	4	0	2	0	3	1	0	1	0	1	0	0	1	0	0	0	2	1	1	0	0	0	1	1	0	4	1	2	1	2	0	0	1	0	1	0	1	0	2	0	0	0	0	1	0	0	1	1	1	2	1	0	1	2	0	0	0
N0.HOG0004250	0	0	0	0	0	0	0	0	0	0	0	0	0	0	0	0	0	0	0	0	0	0	0	0	0	0	0	0	0	0	0	0	0	0	0	0	0	0	0	0	0	0	0	0	0	0	0	0	0	0	0	0	0	0	0	0	0	0	0	0	0	0	0	0	0	0	0	0	0	0	0	0	0	0	0	0	0	0	0	0	0	0	0	0	0	0	0	0	0	0	0	0	0	0	0	0	0	0	0	0	0	0	0	0	0	0	0	0	0	0	0	0	0	0	0	0	0	0	0	0	0	0	0	0	0	0	0	0	0	0	0	0	0	0	0	0	0	0	0	0	0	0	0	0	0	0	0	0	0	0	0	0	0	0	0	0	0	0	0	0	0	0	0	0	0	0	0	0	0	0	0	0	0	0	0	0	0	0	0	0	0	0	0	0	0	0	0	0	0	0	0	0	0	0	0	0	0	0	0	0	0	0	0	0	0	0	0	0	0	0	0	0	0	0	0	0	0	0	0	0	0	4	0	0	0	0	0	0	0	0	0	0	0	0	0	0	0	0	0	0	0	0	0	0	0	0	0	0	0	0	0	0	0	0	0	0	0	0	0	0	0	0	0	0	0	0	0	0	0	0	0	0	0	0	0	0	0	0	0	0	0	0	0	0	0	0	0	0	0	0	0	0	0	0	0	0	0	0	0	0	2	0	0	0	0	0	0	0	0	0	0	0	0	0	0	0	0	0	0	0	0	0	0	0	0	0	0	0	0	0	0	0	0	0	0	0	0	0	0	0	0	0	0	0	0	0	0	0	0	0	0	0	0	0	0	0	0	0	0	0	0	0	0	0	0	0	0	0	0	0	0	0	0	0	0	0	0	0	0	0	0	0	0	0	0	0	0	0	0	0	0	0	0	0	0	0	0	0	0	0	0	0	0	0	1	1	0	0	0	0	0	0	0	0	0	0	0	0	0	0	0	0	0	0	0	0	0	0	0	0	0	0	0	0	0	0	0	0	0	0	0	0	0	0	0	0	0	0	0	0	0	0	0	0	0	0	0	0	0	0	1	0	0	0	0	0	0	0	0	0	0	0	0	0	0	0	0	0	0	0	0	0	0	0	0	0	0	0	0	0	0	0	0	0	0	0	0	0	0	0	0	0	0	0	0	0	0	0	0	0	0	0	0	0	0	0	0	0	0	0	0	0	0	0	0	0	0	0	0	0	0	0	0	0	0	0	0	0	0	0	0	0	0	0	0	0	0	0	0	0	0	0	0	0	0	0	0	0	0	0	0	0	0	0	0	0	0	4	0	0	0	0	0	0	0	0	0	0	0	0	0	0	0	0	0	0	0	0	0	0	0	0	0	0	0	0	0	0	0	0	0	0	0	0	0	1	0	0	0	0	0	0	1	1	0	0	0	0	0	0	0	0	0	0	0	0	0	0	0	0	0	0	0	0	0	0	0	0	0	0	0	0	0	0	0	0	0	0	0	0	0	0	0	0	0	0	0	5	0	0	0	0	0	0	0	0	0	0	0	0	0	0	0	0	0	0	0	0	0	0	0	0	0	0	0	0	0	14	0	0	0	0	0	0	0	0	0	1	0	0	0	0	0	0	0	0	0	0	0	0	0	1	0	0	0	0	0	0	0	0	0	0	0	0	0	0	0	0	0	0	0	0	0	0	0	0	0	0	0	0	0	0	0	0	0	0	0	0	0	0	0	0	0	0	0	0	0	0	0	0	1	0	0	0	0	0	0	0	0	0	0	0	0	0	0	0	0	0	0	0	1	0	0	0	0	0	0	0	0	0	0	0	0	0	11	0	0	0	0	0	0	0	0	0	0	0	0	0	0	1	0	0	0	0	0	0	0	0	0	0	0	0	0	0	0	0	0	0	0	0	0	0	0	0	0	0	0	0	0	0	0	0	0	0	0	0	0	0	0	4	0	0	1	0	0	0	0	0	0	0	0	1	0	0	0	0	0	0	0	0	0	0	0	0	0	0	0	0	0	0	0	0	0	0	0	0	0	0	0	0	0	0	0	0	0	0	0	0	0	0	0	0	0	0	0	0	0	0	0	0	0	0	0	0	0	0	0	0	0	3	0	0	0	0	0	0	0	0	0	0	0	0	0	0	0	0	0	0	0	0	0	0	0	0	0	0	0	0	0	0	0	0	0	0	0	0	0	0	0	0	0	0	0	0	0	0	0	0	0	0	0	0	0	0	0	0	0	0	0	0	0	0	0	0	0	0	0	0	0	0	0	0	0	0	0	0	0	0	0	0	0	0	0	0	0	0	0	0	0	0	0	0	0	0	0	0	0	0	0	0	0	0	0	0	0	0	0	0	0	0	0	0	0	0	0	0	0	0	0	0	0	0	0	0	0	0	0	0	0	0	0	0	0	0	0	0	0	0	0	0	0	0	0	0	0	0	0	2	0	0	0	0	0	0	0	0	0	0	0	0	3	0	0	0	0	0	0	0	0	0	0	0	0	0	0	0	0	2	2	0	0	0	0	0	0	0	0	0	0	0	0	0	0	0	0	0	0	0	0	0	0	0	0	0	0	0	0	0	0	0	0	0	0	0	0	0	0	0	0	0	0	0	0	0	0	0	0	0	0	0	0	0	0	0	0	0	0	0	0	0	0	0	0	0	0	0	0	0	0	0	0	0	0	0	0	0	0	0	0	0	0	0	0	0	0	0	0	0	0	0	0	0	0	3	0	0	1	0	0	0	0	0	0	0	0	0	0	1	0	0	0	0	0	0	0	0	0	0	0	0	5	0	0	0	0	0	0	0	0	0	1	0	0	0	0	0	0	0	0	0	0	0	0	0	0	0	0	0	0	0	0	0	0	0	0	0	0	0	0	0	0	0	0	0	0	0	0	0	0	0	4	0	0	0	0	0	0	0	0	0	0	0	0	0	0	0	0	0	0	0	0	0	0	0	0	0	0	0	0	0	0	0	0	0	1	0	0	0	0	0	0	0	0	0	0	0	0	0	0	0	0	0	0	0	0	0	0	0	0	0	0	0	0	0	0	0	0	0	0	0	0	0	0	0	0	0	0	0	0	0	3	0	0	0	0	0	0	0	0	0	0	0	0	0	0	0	0	0	0	0	0	0	0	0	0	0	0	0	0	0	4	0	0	0	0	0	0	0	0	0	0	0	0	0	0	0	0	0	0	0	0	0	0	0	1	0	0	0	0	0	0	0	0	0	0	0	0	0	0	0	0	0	0	0	1	0	0	0	0	0	0	0	0	0	0	0	0	0	0	0	0	0	0	0	0	0	0	0	0	1	0	0	0	0	0	0	0	0	0	0	0	0	0	0	0	0	0	0	0	0	0	0	0	0	3	0	0	0	0	0	0	0	0	0	0	0	0	0	0	0	0	0	0	0	0	0	0	0	0	0	0	0	0	0	0	0	0	0	0	0	0	0	0	0	0	0	0	0	0	0	0	0	0	0	0	0	0	0	0	2	0	0	0	0	0	0	0	0	0	0	4	0	0	0	3	0	0	0	0	0	0	0	0	0	0	0	0	0	0	0	0	0	0	0	0	0	0	0	0	0	0	0	0	1	0	0	0	0	0	0	0	0	0	0	0	0	0	4	0	0	0	0	0	0	0	0	0	0	0	0	0	0	0	0	0	0	0	0	0	0	0	0	0	0	0	0	0	0	0	0	0	0	0	0	0	0	0	0	0	0	0	0	0	0	0	0	0	0	0	0	0	0	0	0	0	0	0	0	0	0	0	0	0	0	0	0	0	0	0	0	0	0	0	0	0	0	0	0	0	0	0	0	0	0	0	0	0	0	0	0	1	0	1	2	0	0	0	0	0	0	0	0	0	0	0	0	0	0	0	0	0	0	0	0	0	0	0	0	0	0	0	0	0	0	0	0	0	0	0	0	0	0	0	0	0	0	0	0	0	0	0	0	0	0	0	0	0	0	1	0	0	0	0	0	0	0	0	0	0	0	0	0	0	0	0	0	0	0	0	0	0	0	0	0	0	0	0	0	0	0	0	0	0	0	0	0	0	0	0	0	0	0	0	0	0	0	0	0	0	0	0	0	0	0	0	0	0	0	0	0	0	0	0	0	0	0	0	0	0	0	0	0	0	0	0	0	0	0	0	0	0	0	0	0	0	0	0	0	3	0	0	0	0	0	0	0	0	0	0	0	0	0	0	0	0	0	0	0	0	0	0	0	0	0	0	0	0	0	0	0	0	0	0	0	0	0	0	0	0	0	0	0	0	0	0	0	0	0	0	0	0	0	0	0	0	0	0	0	0	0	0	0	0	0	0	0	0	0	0	0	0	1	0	0	0	0	0	0	0	0	0	0	0	0	0	0	0	0	0	0	0	0	0	0	0	0	0	0	0	0	0	0	0	0	0	0	0	0	0	0	0	0	0	0	0	0	0	0	0	0	0	0	0	0	0	0	0	0	0	0	0	0	0	0	0	0	0	0	0	0	0	0	0	0	0	0	0	0	0	0	0	0	1	0	0	0	0	0	0	0	0	0	0	0	0	0	0	0	0	0	0	0	0	0	0	0	0	0	0	0	0	0	0	0	0	0	0	0	0	0	0	0	0	0	0	0	0	0	0	0	0	0	0	0	0	0	0	0	0	0	0	0	0	0	0	0	0	0	0	0	0	1	0	0	0	0	0	0	0	0	0	0	0	0	0	0	0	0	0	0	0	0	0	0	0	0	0	0	0	0	0	0	0	0	0	0	0	0	0	1	0	0	0	0	0	0	0	0	0	0	0	0	0	0	0	0	0	0	1	0	0	0	0	0	0	0	0	0	0	0	0	0	0	0	0	0	1	0	0	0	0	0	0	0	0	0	0	0	0	0	0	0	0	0	0	0	0	0	0	0	0	0	0	0	0	0	0	0	0	0	0	0	0	0	0	0	0	0	0	0	0	0	0	0	0	0	0	0	0	1	0	0	0	0	0	0	1	0	0	0	0	0	1	0	0	0	0	0	0	0	0	0	0	0	0	0	0	0	0	0	0	0	0	0	0	0	0	0	0	0	0	0	0	0	0	0	0	0	0	0	0	0	0	0	0	0	0	0	0	0	0	0	0	0	0	0	0	0	0	0	0	0	0	0	0	0	0	0	0	0	0	0	0	0	0	0	0	0	0	0	0	0	0	0	0	0	0	0	0	0	0	0	1	0	0	0	0	0	0	0	0	0	0	0	0	0	0	0	0	0	0	0	0	0	0	0	0	0	3	0	0	0	0	0	0	0	0	0	0	0	0	0	0	0	0	0	0	0	0	0	0	0	0	0	0	0	0	0	0	0	0	0	0	0	0	0	0	0	0	0	0	0	0	0	0	0	0	0	0	0	0	0	0	0	0	0	0	0	0	0	0	0	0	0	0	0	0	0	0	0	0	0	0	0	0	0	0	0	0	0	0	0	0	0	0	0	0	0	0	0	0	0	0	0	0	0	0	0	0	0	0	0	0	0	0	0	0	1	0	0	0	0	0	0	0	0	2	0	0	0	0	0	0	0	0	0	0	0	0	3	0	0	0	0	2	0	0	3	0	0	0	0	0	0	0	0	0	0	0	0	0	1	0	0	0	0	0	0	0	0	0	0	0	0	0	0	0	0	0	0	0	0	0	0	0	0	0	0	0	0	0	0	0	0	0	0	0	0	0	0	0	0	0	0	0	0	0	0	0	0	0	0	0	0	0	0	0	0	0	0	0	0	0	0	0	0	0	0	0	0	0	0	0	0	0	0	0	0	0	0	0	1	0	0	0	0	0	0	0	0	0	0	0	0	0	0	0	0	0	0	0	0	0	0	0	0	0	0	0	0	0	0	0	0	0	0	0	0	0	0	0	0	0	0	0	0	0	0	0	0	0	0	0	0	0	0	0	0	0	0	0	0	0	0	0	0	0	2	0	0	0	0	0	0	0	0	0	0	0	0	0	0	0	0	0	0	0	0	0	0	0	0	0	0	0	0	0	0	0	0	0	0	0	0	0	0	0	0	0	0	0	0	0	0	0	0	0	0	0	0	0	0	0	0	0	0	0	0	0	0	0	0	0	0	0	0	0	0	0	0	0	0	0	1	0	0	0	0	0	0	0	0	0	0	5	0	0	0	0	0	0	0	0	0	0	0	0	0	0	0	0	0	0	0	0	0	0	0	0	0	0	0	0	0	0	0	0	0	0	0	0	0	0	0	0	0	0	0	0	0	0	0	0	0	0	0	0	1	0	0	0	0	0	0	0	0	0	0	0	0	0	0	0	0	0	0	0	0	0	0	0	0	0	0	0	0	0	0	0	0	0	0	0	0	0	0	0	0	0	0	0	0	0	0	0	0	0	0	0	0	0	0	0	0	0	0	0	0	0	0	0	0	1	0	0	0	0	0	0	0	0	0	0	0	0	0	2	0	5	0	0	0	0	0	0	0	0	0	0	0	0	0	0	0	0	0	0	0	0	0	0	0	0	0	0	0	0	0	0	0	0	0	0	0	0	0	0	0	0	0	0	0	2	0	0	0	0	0	0	0	0	0	0	0	0	0	0	0	0	0	0	0	0	0	0	0	0	0	0	0	0	0	0	0	0	0	0	0	0	0	0	0	2	0	0	0	0	2	0	0	0	0	0	0	0	0	0	0	0	0	0	0	0	0	0	0	0	0	0	0	0	0	0	0	0	0	0	0	0	0	0	0	0	0	0	0	0	0	0	0	0	0	1	0	0	0	0	0	0	0	0	0	2	0	0	0	0	0	0	0	0	0	0	0	0	0	0	0	0	3	0	0	0	0	0	0	0	0	0	0	0	0	0	0	0	0	0	0	0	0	0	0	0	1	0	0	0	0	0	0	0	0	0	0	0	0	0	0	2	0	0	0	9	0	0	0	0	0	0	0	0	0	0	0	0	0	0	0	0	0	0	0	0	0	0	0	0	0	0	0	0	0	0	0	0	0	0	0	0	0	0	0	0	0	0	0	0	0	0	0	0	0	0	0	0	0	0	0	7	0	0	0	0	0	0	0	0	0	0	0	0	0	0	0	0	0	0	0	0	0	0	0	0	0	0	0	0	0	0	0	0	0	0	0	0	0	0	0	0	0	0	0	0	0	0	0	1	0	0	0	0	0	0	0	0	0	0	0	0	0	0	0	0	0	0	0	0	0	0	0	0	0	0	0	0	0	0	0	0	0	0	0	0	0	0	0	0	0	0	0	0	0	0	0	0	0	0	0	0	0	0	0	0	0	0	0	0	0	0	0	0	0	0	0	1	0	0	0	0	0	0	0	0	0	0	0	0	0	0	0	0	0	0	0	0	0	0	0	0	0	0	0	0	0	7	0	0	0	0	0	0	0	0	0	0	0	0	0	0	0	1	0	0	0	0	0	0	0	0	0	0	0	0	0	0	0	0	0	0	0	0	0	0	0	0	0	0	0	0	0	0	0	0	0	0	0	0	0	0	0	0	0	0	0	0	0	0	2	0	0	0	0	0	0	0	0	0	3	0	0	0	0	0	0	0	0	0	0	1	0	0	0	0	0	0	0	0	0	0	0	0	0	0	0	0	0	0	0	0	0	0	0	0	0	0	0	0	0	0	0	0	4	0	0	0	0	0	0	0	0	0	0	0	0	0	0	0	0	0	0	0	2	0	0	9	0	0	0	0	0	0	0	0	0	0	0	0	0	0	0	0	0	0	0	0	0	0	0	0	0	0	0	0	0	0	0	0	0	0	0	1	0	0	0	0	0	0	1	0	0	0	0	0	0	0	0	0	0	0	0	0	0	0	0	0	0	0	0	0	0	0	0	0	0	0	0	0	0	0	0	0	0	0	0	0	0	0	0	0	0	0	0	0	0	0	0	0	0	0	0	5	0	0	0	0	0	0	0	0	0	0	0	0	0	0	0	0	0	0	0	0	0	0	0	0	0	0	0	0	0	0	0	0	0	0	0	0	0	0	0	0	0	4	0	0	0	0	0	0	0	0	0	0	0	0	0	0	0	0	0	0	0	0	0	0	0	0	0	0	0	0	0	0	0	0	0	0	0	0	0	0	0	0	0	0	0	0	0	13	0	0	0	0	0	0	0	0	0	0	0	0	0	0	0	0	0	0	0	0	0	0	0	0	0	0	0	0	0	0	0	0	0	0	0	0	0	0	0	0	0	0	0	0	0	0	0	0	0	0	0	0	0	1	0	0	1	0	0	0	0	0	0	0	0	0	0	0	0	0	0	0	0	0	0	0	0	0	0	0	0	0	0	0	0	0	8	0	0	0	0	0	0	0	0	0	0	0	0	0	0	0	0	0	0	0	0	0	0	0	0	0	0	0	0	0	0	0	0	0	0	0	0	0	0	0	0	0	0	2	0	0	0	0	0	0	0	0	0	0	0	0	0	0	0	0	0	0	0	0	0	0	0	0	0	0	0	0	0	0	0	0	0	0	0	0	0	0	0	0	0	0	0	0	0	0	0	0	0	0	0	0	0	0	0	0	0	0	0	0	0	0	0	0	0	0	0	0	0	0	0	0	0	0	0	0	0	0	0	0	0	0	0	0	0	0	0	0	0	0	0	3	0	0	0	0	0	0	0	0	0	0	0	0	0	0	0	0	0	0	0	0	0	0	0	0	0	0	0	0	0	0	0	0	0	0	0	0	0	0	0	0	0	0	0	0	0	0	0	0	0	0	0	0	0	0	0	0	0	0	0	0	0	0	0	0	0	0	0	0	0	0	0	0	0	0	0	0	0	0	0	0	0	0	0	0	0	0	0	0	0	0	0	0	0	0	0	0	0	0	0	0	0	0	0	0	0	0	0	0	0	0	0	0	0	0	0	0	0	0	0	0	0	0	0	0	0	0	0	0	0	0	0	0	0	0	0	0	0	0	0	0	0	0	0	0	0	0	0	0	0	0	0	0	0	0	0	0	0	0	0	0	0	0	0	0	0	0	0	0	0	0	0	0	0	0	0	0	0	0	0	0	0	0	0	0	0	0	0	0	0	0	0	0	0	0	0	0	0	0	0	0	0	0	0	0	0	0	0	5	0	0	0	0	0	0	0	0	0	0	0	0	0	0	0	0	0	0	0	0	0	0	0	0	0	0	0	0	0	0	1	0	0	0	0	0	0	0	0	0	0	0	0	0	0	0	0	0	0	0	0	0	0	0	0	0	0	0	0	0	1	0	0	0	0	0	0	0	0	0	0	0	0	0	0	0	0	0	0	0	0	0	2	0	0	0	0	0	0	0	0	4	0	1	0	0	0	0	0	0	2	0	0	0	0	0	0	0	0	0	0	0	0	0	0	0	0	0	0	0	0	0	0	0	0	0	0	0	0	0	0	0	0	0	0	0	0	0	0	0	0	0	0	0	0	0	0	0	0	0	0	0	0	0	0	0	0	1	0	0	0	0	0	0	0	0	0	0	0	0	0	0	0	0	0	0	0	0	0	0	0	0	0	0	0	12	0	0	0	2	0	0	0	0	0	0	0	0	0	0	0	0	0	0	0	0	0	0	0	0	0	0	0	0	0	0	0	0	0	0	0	0	0	0	0	0	0	0	0	0	0	0	0	0	0	0	0	0	0	0	0	0	0	0	0	0	0	0	0	0	0	0	0	0	0	0	0	2	0	0	0	0	4	0	0	0	0	0	1	0	0	0	0	0	0	0	0	0	0	0	0	0	0	0	0	0	0	0	0	0	0	0	0	0	0	0	0	0	0	0	0	0	0	0	0	0	0	0	0	0	0	0	0	0	0	0	0	0	0	0	0	0	0	0	0	0	0	0	0	0	0	0	0	0	0	0	0	0	0	0	0	0	0	0	0	0	0	0	0	0	0	0	0	0	0	0	0	0	0	0	0	0	0	0	0	0	0	0	0	0	0	0	0	0	0	0	0	0	0	0	0	0	0	0	0	0	0	1	0	0	0	0	0	0	0	0	0	0	0	0	0	0	0	0	0	0	0	0	0	0	0	0	0	0	0	0	0	0	0	0	0	0	0	0	0	0	0	0	0	0	0	0	0	0	0	0	0	0	0	0	0	0	0	0	0	0	0	0	0	0	0	0	0	0	0	0	0	0	0	0	3	0	0	0	0	0	0	0	0	0	0	0	0	0	0	0	0	0	0	0	0	0	0	0	0	0	0	0	0	0	0	0	0	0	0	0	0	0	0	0	0	0	0	0	0	0	0	0	0	0	0	0	0	0	0	0	0	0	0	0	0	0	0	0	0	0	0	0	0	0	0	0	0	0	0	0	0	0	0	0	0	0	0	0	0	0	0	0	0	0	0	0	0	0	0	0	0	0	0	0	0	0	0	0	0	0	0	0	0	0	0	0	0	0	0	0	0	0	0	0	0	0	0	0	0	0	0	0	0	0	0	0	0	0	0	0	0	0	0	0	0	0	0	0	0	0	0	0	0	0	0	0	0	0	0	0	0	0	0	0	0	0	0	1	0	0	0	0	0	0	0	0	0	0	0	0	0	0	0	0	0	0	0	0	0	0	0	0	0	0	0	0	0	1	0	0	0	0	0	0	0	0	0	0	0	0	0	0	0	0	0	0	0	0	0	0	0	0	0	0	0	0	0	0	0	0	0	0	0	0	0	0	0	0	0	0	0	0	0	0	0	0	0	0	0	0	0	0	0	0	0	0	0	0	0	0	0	0	0	0	0	0	0	0	0	0	0	0	0	0	0	0	2	0	0	0	0	0	0	0	8	0	0	1	0	0	0	0	0	0	0	0	0	3	0	1	0	0	0	0	0	0	0	0	0	0	0	0	21	0	0	0	0	0	0	0	0	0	2	0	0	0	0	0	0	0	0	0	0	0	0	0	0	0	0	0	0	0	0	0	0	0	0	0	0	0	0	0	0	0	0	0	0	0	0	0	0	0	0	0	0	0	0	0	0	0	0	0	0	0	0	0	0	0	0	0	0	0	0	0	0	0	0	0	0	0	0	0	0	0	0	0	0	0	0	2	0	0	0	0	0	0	0	0	0	0	0	0	0	0	0	0	0	0	0	0	2	0	0	0	0	0	0	0	0	1	0	0	0	0	0	0	0	0	0	0	0	0	0	0	0	0	0	0	0	0	0	0	0	0	0	0	0	0	0	0	0	0	0	0	0	0	0	0	0	0	0	0	0	0	0	0	0	0	0	0	0	0	0	0	0	0	0	0	0	0	0	0	0	0	5	0	0	0	0	0	0	0	0	0	0	0	0	0	0	0	0	0	0	0	0	0	0	0	0	0	0	0	0	0	0	0	0	0	0	0	0	0	0	0	0	0	0	0	2	0	0	0	0	0	0	0	0	0	0	0	0	0	3	0	0	0	0	0	0	0	0	0	0	0	0	0	0	0	1	0	0	0	0	0	0	0	0	0	0	0	0	0	0	0	0	0	0	0	0	0	0	0	0	0	0	0	0	0	0	0	0	0	0	0	0	0	0	0	0	0	0	0	0	0	0	0	0	0	0	0	0	0	0	0	0	0	0	0	0	0	0	0	0	0	0	0	0	0	0	0	0	0	0	0	0	0	0	0	0	0	0	0	0	0	0	0	0	0	0	0	9	0	0	0	0	0	0	0	0	0	0	0	0	0	0	0	0	0	0	0	0	0	0	0	0	0	0	0	0	0	0	0	0	0	0	0	0	0	0	0	0	0	0	0	0	0	0	0	0	0	0	2	0	0	0	0	0	0	0	0	0	0	0	0	0	0	0	0	0	0	4	0	0	0	0	0	0	0	0	0	0	0	0	0	0	0	0	0	0	0	1	0	0	0	0	0	0	0	0	0	0	0	0	0	0	0	0	0	0	0	0	0	0	0	0	0	0	0	1	0	0	0	0	0	0	0	0	0	0	3	0	0	0	1	0	0	0	0	0	0	0	0	0	0	0	0	0	0	0	0	0	0	0	0	0	0	0	0	0	0	0	0	0	0	0	0	0	0	0	0	0	0	0	0	0	0	0	0	0	0	0	0	0	0	0	0	0	0	0	0	0	0	0	0	0	0	0	0	0	0	0	0	0	0	2	0	0	0	0	0	0	0	2	0	0	0	0	0	0	0	0	0	0	0	0	0	0	0	0	0	0	0	0	0	0	0	0	0	0	0	0	0	0	0	0	0	0	0	0	0	0	0	0	0	0	0	0	0	0	0	0	0	0	0	0	0	0	0	0	0	0	0	0	0	0	0	0	0	0	0	0	0	0	0	0	0	0	0	0	0	0	0	0	0	0	0	0	0	0	0	0	0	0	0	0	0	0	0	0	0	0	0	0	0	0	0	3	0	0	0	5	0	0	0	0	0	0	0	0	0	0	0	0	0	0	0	0	0	0	0	0	0	0	0	0	0	0	0	0	0	0	0	0	0	0	2	0	0	1	0	0	0	0	0	0	0	0	0	0	0	0	0	0	0	0	0	0	0	0	0	0	0	0	0	0	0	0	0	0	0	0	0	0	0	0	0	0	0	0	0	0	0	0	0	0	0	0	0	0	0	0	0	0	0	0	0	0	0	0	0	0	5	0	0	0	0	0	0	0	0	0	0	0	0	0	0	0	2	0	0	0	0	0	0	0	0	0	0	0	3	0	0	0	0	0	0	0	0	0	0	0	0	0	0	0	0	0	0	0	0	0	0	0	0	0	0	0	0	0	0	0	0	0	0	0	0	0	0	0	0	0	0	0	0	0	0	2	0	0	0	0	0	0	0	0	0	0	0	0	0	0	0	0	0	0	0	0	0	0	0	0	0	0	0	0	0	0	0	0	0	0	0	0	0	0	0	0	0	0	0	0	0	0	0	0	0	0	0	0	3	0	0	0	0	0	2	0	0	0	0	0	0	0	0	0	0	0	0	0	0	0	0	0	0	0	0	0	0	0	0	0	0	0	0	0	0	0	0	1	0	0	0	0	0	0	0	0	0	0	0	0	0	0	0	0	0	0	0	0	0	0	0	0	0	0	0	0	2	0	0	0	0	0	0	0	0	0	0	0	0	0	0	0	0	0	0	0	0	0	0	0	0	0	0	0	0	0	0	0	0	0	0	0	0	0	0	0	0	0	0	0	0	0	0	0	0	0	0	0	0	0	0	0	0	0	0	0	0	0	0	0	0	0	0	0	0	0	0	0	0	0	0	0	0	0	0	0	0	0	0	0	0	0	0	0	0	0	0	0	0	0	0	0	0	0	0	0	0	0	0	0	0	0	0	0	0	0	0	0	0	2	0	0	0	0	0	0	0	0	0	0	0	0	0	0	0	0	0	0	0	0	0	0	0	0	0	0	0	0	1	0	0	0	0	0	0	0	0	0	0	0	0	0	0	0	0	2	0	0	0	0	0	0	0	0	0	0	4	0	0	3	0	0	0	0	0	0	0	0	0	0	0	0	0	0	0	0	0	0	0	0	0	0	0	0	0	0	0	0	0	0	0	0	0	0	0	0	0	0	0	0	0	0	0	0	0	0	0	0	0	0	0	0	0	0	0	0	0	0	0	0	0	0	0	0	0	0	0	0	0	0	0	0	0	0	0	0	0	0	0	0	0	1	0	0	0	0	0	0	0	0	0	0	0	0	0	0	0	0	0	0	0	0	0	0	0	0	1	0	0	0	0	0	0	0	0	0	0	0	0	0	0	0	0	0	0	0	0	0	0	0	0	0	0	0	0	0	0	0	0	0	0	0	0	0	0	0	0	0	0	0	0	0	0	0	0	0	0	0	0	0	0	0	0	0	0	0	0	0	0	0	0	0	0	0	0	0	0	0	0	0	0	0	0	0	0	0	0	0	0	0	0	0	0	0	0	0	0	0	0	0	0	0	0	0	0	0	0	0	0	0	0	0	0	0	0	0	0	0	0	0	0	0	0	0	0	0	0	0	0	0	0	0	0	0	0	0	0	0	0	0	0	0	1	0	0	0	0	0	0	0	0	0	0	0	0	0	0	0	0	0	0	0	0	0	0	0	2	0	0	0	0	0	0	0	0	0	0	0	0	0	0
N0.HOG0006574	0	0	0	0	0	0	0	0	0	0	0	0	0	0	1	0	0	0	0	0	0	0	0	0	0	0	0	0	0	0	0	0	0	0	0	0	0	0	0	0	0	0	0	0	0	0	0	1	0	0	0	0	0	0	0	0	1	0	0	0	0	0	0	0	0	0	0	0	0	0	0	0	0	0	0	0	0	0	0	1	0	0	0	0	0	0	0	0	0	0	0	0	0	0	0	0	0	0	0	0	0	0	0	0	0	0	0	0	0	0	0	0	0	0	0	0	0	0	0	0	0	0	0	0	0	0	0	0	0	0	1	0	0	0	0	0	0	0	0	0	0	1	0	0	0	0	0	0	0	0	0	0	0	0	0	0	0	0	0	0	0	0	0	0	0	0	0	0	0	0	0	0	0	0	0	1	0	0	1	0	0	0	0	0	0	0	0	0	0	0	1	0	0	0	0	0	0	0	0	0	0	0	0	0	0	0	0	0	0	0	0	0	1	0	1	0	0	0	0	0	0	0	0	0	0	0	1	0	0	0	0	0	0	0	0	0	0	0	0	0	0	0	0	0	0	0	0	0	0	0	0	0	0	1	0	0	0	0	0	1	0	0	0	0	0	0	0	0	0	2	0	0	2	0	1	0	0	0	0	0	1	1	0	0	0	0	0	0	0	0	0	0	0	0	0	0	0	0	0	0	0	0	0	0	0	1	0	0	0	0	0	0	0	0	0	0	0	0	0	0	0	0	0	0	0	0	0	0	0	0	0	0	0	0	0	0	0	0	0	0	0	0	0	0	0	0	0	0	0	0	0	0	0	0	0	0	0	0	0	0	0	0	0	0	0	1	0	0	1	0	0	0	0	0	0	0	0	0	0	2	0	0	0	0	0	0	0	0	0	0	0	0	0	0	0	0	0	0	0	0	0	0	0	0	0	1	0	0	0	0	0	0	0	0	0	0	0	0	0	0	1	0	0	0	0	0	0	0	1	0	0	0	0	0	0	0	0	0	0	0	0	0	0	0	0	0	0	0	0	0	0	0	0	0	0	0	0	0	0	0	0	0	0	0	0	0	0	0	0	0	0	0	0	0	0	0	0	0	1	0	0	1	0	0	0	0	0	0	1	0	0	0	0	0	0	0	0	0	0	0	0	0	0	0	0	0	0	0	0	0	0	0	0	0	0	0	0	0	0	0	0	0	0	0	0	0	0	0	0	0	0	0	0	0	0	0	0	1	1	0	0	0	0	0	1	0	0	0	0	0	0	0	0	0	0	0	0	0	0	0	0	0	0	0	0	0	0	0	0	0	0	0	0	0	0	0	0	0	0	0	0	0	0	0	0	0	0	0	0	0	0	0	0	0	0	0	0	0	0	0	0	0	0	0	0	0	1	0	1	0	0	0	0	1	0	0	0	0	0	0	0	0	0	0	0	0	0	0	0	0	0	0	0	2	0	0	0	0	0	0	0	0	0	0	0	0	0	0	0	0	0	0	0	1	0	0	0	1	0	0	0	0	0	0	0	0	0	0	2	0	0	0	0	0	0	0	0	0	0	0	0	0	0	0	0	0	0	0	0	0	0	0	0	0	0	0	0	0	0	0	0	0	0	0	1	0	0	0	0	0	0	0	0	0	0	0	0	0	0	0	0	0	0	0	0	0	0	0	0	0	0	0	0	0	0	0	0	0	0	0	0	0	0	0	0	0	0	0	0	0	0	0	0	0	0	1	0	0	0	0	1	0	0	0	0	0	0	0	0	0	0	0	0	0	1	0	0	0	0	0	0	0	0	0	0	0	0	0	1	0	0	0	1	0	0	0	0	0	0	0	0	0	0	0	0	0	0	0	0	0	0	0	0	0	0	0	0	0	0	0	0	0	1	0	0	0	0	0	0	0	0	0	0	0	0	0	0	0	0	0	0	0	0	0	0	0	0	1	0	0	0	0	0	0	0	0	0	0	0	0	0	0	0	0	0	0	0	0	0	0	0	0	0	0	0	0	0	0	0	0	0	0	0	0	0	0	0	0	1	0	1	0	0	0	0	0	0	0	0	0	0	0	0	0	1	1	0	0	0	0	0	0	0	0	0	0	0	0	0	0	2	0	0	0	0	0	0	0	0	0	0	0	0	0	0	1	0	0	0	0	0	0	0	0	0	1	0	0	0	0	0	0	0	0	0	0	0	0	0	0	0	0	0	0	0	0	0	0	0	0	0	0	0	0	0	0	1	0	0	0	0	0	0	0	0	0	0	0	0	1	0	0	0	0	0	1	0	0	0	0	1	0	0	0	0	0	0	0	0	0	0	0	0	0	0	0	0	0	0	0	0	0	0	0	0	0	0	0	0	0	0	0	0	0	1	0	0	0	0	0	0	0	1	0	0	0	0	0	0	0	0	0	0	0	0	0	0	1	0	0	0	0	0	0	0	0	0	0	0	0	0	0	0	0	0	0	0	0	0	0	0	0	0	0	0	0	0	0	0	0	0	0	0	0	0	0	0	0	0	0	0	0	0	0	0	0	0	0	0	0	0	0	0	0	0	0	0	0	0	0	0	0	0	1	0	0	0	0	0	0	0	0	0	0	0	0	0	0	0	1	0	0	0	0	0	0	0	0	0	0	0	0	0	0	0	0	0	0	0	0	0	0	0	0	0	0	0	0	0	0	0	0	0	0	0	0	0	1	0	0	0	1	0	0	0	0	0	0	0	0	0	1	0	0	0	0	0	0	0	0	0	0	0	0	0	0	0	0	0	0	0	0	0	0	0	0	0	0	0	0	0	0	1	0	0	0	0	0	0	0	0	0	0	0	0	0	0	0	0	1	0	0	1	1	0	0	0	0	1	0	1	0	0	0	0	0	0	0	0	0	0	0	0	0	0	0	0	0	0	0	0	0	0	0	0	1	0	0	0	0	0	0	0	0	1	0	0	0	0	0	0	0	0	0	0	0	0	0	0	0	0	0	0	0	0	0	0	0	0	0	0	0	0	0	0	0	0	0	0	0	0	0	0	0	0	0	0	0	0	0	1	0	0	0	0	0	0	1	0	0	0	0	0	0	0	0	1	0	0	1	0	1	0	0	0	0	0	0	0	0	0	0	0	0	0	0	0	0	0	0	1	0	0	0	0	0	0	0	0	0	0	0	0	0	1	0	0	0	0	0	0	0	0	0	0	0	0	0	0	0	0	0	0	0	0	0	0	0	0	0	0	0	0	0	0	0	0	0	0	0	0	0	0	0	0	0	0	0	0	0	0	0	0	0	0	1	0	0	0	0	0	0	0	0	0	0	0	0	0	0	0	0	0	0	0	0	0	0	0	0	0	0	0	0	0	0	0	0	0	0	0	0	0	0	0	0	0	0	0	0	0	0	0	0	0	0	0	0	0	0	0	0	0	0	0	0	0	0	0	0	0	0	1	0	0	1	0	0	0	0	0	0	0	0	0	0	0	0	0	0	0	0	0	0	0	1	0	0	0	0	0	0	0	0	0	0	0	0	0	0	1	0	0	0	0	0	0	0	0	0	0	0	0	0	0	0	0	0	0	0	0	0	0	0	0	0	0	0	0	0	0	0	0	0	0	0	0	0	0	0	0	1	0	0	0	1	0	0	0	0	0	0	0	0	0	0	0	0	0	0	0	0	0	0	0	0	0	0	0	0	0	0	0	1	0	0	0	0	0	0	0	0	0	0	0	1	0	0	0	0	0	0	0	0	0	0	0	0	0	0	0	0	1	0	0	0	0	0	0	0	1	0	0	0	0	0	0	0	0	0	0	0	0	0	0	0	0	0	0	0	0	0	0	0	0	0	0	0	0	0	0	0	0	0	0	0	0	0	0	0	0	0	0	0	0	0	0	0	0	0	0	0	0	0	1	0	0	0	0	0	0	0	0	0	0	0	0	0	0	0	0	0	0	0	0	0	0	0	0	0	0	0	0	0	0	0	0	0	0	0	0	0	0	0	0	0	0	0	0	0	0	0	0	0	0	0	0	0	0	0	0	0	0	0	1	0	0	0	0	0	0	0	0	0	0	0	0	0	0	0	0	0	0	0	0	0	0	0	0	0	0	0	0	0	0	0	0	0	0	0	0	0	0	0	0	0	0	0	0	0	0	0	0	1	0	0	0	0	0	0	0	0	0	0	0	0	0	0	0	1	0	0	1	0	0	0	0	0	0	0	0	0	0	0	0	0	0	0	0	0	0	0	0	0	0	0	0	1	0	0	0	0	0	0	0	0	0	0	1	0	0	0	0	0	0	0	0	0	0	1	0	0	0	0	0	0	0	0	0	0	0	0	0	0	0	0	0	0	0	0	0	0	0	0	0	1	0	0	0	0	0	0	0	0	1	0	0	0	0	0	0	0	0	0	0	0	0	0	0	0	0	0	0	0	0	0	0	1	0	0	0	0	0	1	0	0	0	0	0	0	0	0	0	0	0	0	0	0	0	0	0	0	0	0	0	0	0	0	0	0	0	0	0	0	0	0	0	0	0	0	0	0	0	0	0	0	1	0	0	0	0	0	0	1	0	0	0	0	0	0	0	0	1	0	0	0	0	0	0	0	0	0	0	0	0	0	0	0	0	0	0	0	0	0	0	0	0	0	0	0	0	0	1	1	1	0	0	0	0	0	1	0	0	1	0	0	0	0	0	0	0	0	0	0	0	1	0	0	0	0	0	0	0	0	0	0	0	0	0	0	0	0	0	0	0	0	3	0	0	0	0	0	0	0	0	0	0	0	1	0	0	0	0	0	1	0	0	0	1	0	0	0	0	0	0	0	0	0	0	0	1	0	0	0	0	1	0	0	0	0	0	0	0	0	0	0	0	0	0	0	0	0	0	0	0	0	0	0	0	0	0	0	0	0	0	0	0	0	0	0	0	0	0	0	0	0	0	0	0	0	0	0	0	0	0	1	0	0	0	0	0	0	0	0	1	0	0	0	0	0	0	0	0	1	0	0	0	0	0	0	0	0	1	0	0	0	1	0	1	0	0	0	0	0	0	0	0	0	0	0	0	0	0	0	0	0	0	0	0	0	0	0	0	0	0	0	0	0	0	0	0	0	0	0	0	0	0	0	1	0	0	0	0	1	0	0	0	0	0	0	1	0	0	0	0	0	0	1	0	0	0	0	0	0	0	0	0	0	0	0	0	0	0	0	0	0	0	0	0	0	0	0	0	0	1	0	0	0	0	0	0	0	0	0	0	0	0	0	0	1	0	0	0	0	0	0	0	0	0	0	0	0	0	0	0	0	0	0	0	0	0	0	0	0	0	0	0	0	0	1	0	0	0	0	0	0	0	1	1	0	0	0	0	0	0	2	0	0	0	0	0	0	0	1	0	0	1	0	0	0	0	1	0	0	0	1	0	0	0	0	0	0	0	0	0	0	0	0	0	0	0	0	0	0	0	0	0	0	0	0	1	0	2	0	0	0	0	0	0	0	0	0	1	0	0	0	1	0	0	0	0	0	0	0	0	0	0	0	0	0	0	0	0	0	0	0	0	0	0	1	0	0	0	0	0	0	0	0	0	0	1	1	0	0	0	0	0	0	0	0	0	0	0	0	0	0	0	0	0	0	0	0	0	0	0	0	0	0	0	1	0	0	0	0	0	0	0	0	0	0	0	0	0	0	0	0	0	0	0	1	1	0	0	0	0	0	0	0	0	0	0	0	1	0	0	0	0	0	0	0	0	0	0	0	0	0	0	0	0	0	0	0	0	0	0	0	1	0	0	0	0	0	0	0	0	0	0	0	0	1	0	0	0	0	0	0	0	0	1	0	0	0	0	0	0	0	0	0	0	0	0	0	0	0	0	0	0	0	0	0	0	0	0	0	0	0	0	0	0	0	0	0	0	0	0	0	0	0	0	0	1	0	0	0	1	0	0	0	0	1	0	0	0	0	0	0	0	0	0	0	0	0	0	0	0	0	0	0	0	0	0	0	0	0	0	0	0	0	1	0	0	0	0	0	0	0	0	0	0	0	0	0	0	0	0	0	0	0	1	0	0	0	0	0	1	0	0	0	0	0	0	0	0	0	0	0	0	0	0	0	0	0	0	0	0	0	0	0	0	0	0	0	0	0	0	0	0	0	0	1	0	0	2	0	0	0	0	0	0	0	1	0	0	0	0	0	0	0	0	0	0	0	0	0	0	0	0	0	0	0	0	0	0	0	0	0	0	0	0	0	0	0	0	0	0	0	0	0	0	0	0	0	0	1	0	0	0	0	0	0	0	0	0	0	0	0	0	0	0	1	0	0	0	0	0	0	1	0	0	0	0	0	0	0	0	0	0	0	0	0	0	0	0	0	0	0	0	0	0	0	0	0	0	1	0	0	0	0	0	0	0	0	0	0	0	0	0	0	0	0	0	0	0	0	0	0	0	0	0	0	0	0	0	0	0	0	0	0	0	0	0	0	0	0	0	0	0	0	1	0	0	0	0	0	0	0	0	0	0	0	0	0	0	0	0	0	0	0	0	0	0	0	0	0	0	0	0	0	0	0	0	0	0	0	0	0	0	0	0	0	0	0	0	0	1	0	0	0	0	0	1	0	0	0	0	0	0	0	0	0	0	0	0	0	1	0	0	0	0	1	0	0	0	0	0	0	0	0	0	0	0	0	0	0	0	0	0	0	0	0	1	0	0	0	0	0	1	0	0	0	0	0	0	0	0	0	0	0	0	0	0	1	0	0	0	0	0	0	0	1	0	0	0	0	0	0	0	0	0	0	0	0	0	0	0	0	0	0	0	0	0	0	0	0	0	0	0	0	0	1	0	0	0	0	0	0	0	0	0	0	0	0	0	0	0	1	0	0	0	0	0	0	1	0	0	0	0	0	0	0	0	0	0	0	0	0	0	0	0	0	0	0	0	0	0	0	0	0	0	0	0	0	0	0	0	0	1	0	0	0	0	0	1	0	0	0	0	0	0	1	0	0	0	0	0	0	0	0	0	0	0	0	0	0	0	0	0	0	0	0	0	0	0	0	0	0	0	0	0	0	0	0	0	0	0	1	0	0	0	0	0	0	0	0	0	0	0	0	0	0	0	0	0	0	0	0	0	0	0	0	0	0	0	0	0	0	0	0	0	0	0	0	0	0	0	0	0	0	0	0	0	0	0	0	0	0	0	0	0	0	0	0	0	0	0	0	0	0	0	0	0	1	0	0	0	0	1	1	0	0	0	0	0	0	0	0	0	0	0	0	0	0	0	0	1	0	0	0	0	0	0	0	0	0	0	0	0	0	0	0	0	0	0	0	0	0	1	1	0	0	0	0	0	0	1	0	0	0	0	0	0	0	0	0	0	0	1	0	0	0	0	0	0	0	0	0	0	0	0	0	0	0	0	0	0	0	0	0	0	0	1	0	0	0	0	0	0	0	0	0	0	0	0	0	0	0	0	0	0	0	0	0	0	0	0	0	0	0	0	0	0	1	0	0	1	0	0	1	0	0	0	0	0	0	0	0	0	0	0	0	0	0	0	0	0	0	0	1	0	0	0	0	0	0	0	0	0	0	1	0	0	0	0	0	0	0	0	0	0	0	1	0	0	0	0	0	0	0	0	0	0	0	0	0	0	0	0	0	0	0	0	0	0	0	0	0	0	0	0	0	0	0	0	0	0	0	1	0	0	0	0	0	0	0	0	0	0	0	0	0	0	0	0	0	0	0	0	0	0	0	0	0	0	1	0	0	0	0	0	0	0	0	0	0	0	0	0	0	0	0	1	0	0	0	0	0	0	1	0	0	0	0	0	0	0	0	0	0	0	0	0	1	0	0	1	0	0	0	0	0	0	0	0	0	0	0	0	0	0	0	0	0	0	0	0	0	0	0	0	1	0	0	0	0	0	0	0	0	0	0	0	0	0	0	0	0	0	0	0	0	0	0	1	0	0	0	0	0	1	0	0	0	0	0	1	0	0	0	0	0	0	0	0	0	0	0	0	0	0	0	0	0	0	0	0	0	0	0	0	1	0	0	0	1	0	0	0	0	0	0	0	0	0	0	0	0	0	0	0	0	0	0	0	0	0	0	0	0	0	0	1	0	0	0	2	0	0	0	0	0	0	0	0	0	0	0	0	0	0	0	0	0	0	0	0	0	0	0	1	0	0	0	0	0	0	0	0	0	0	1	0	0	0	0	0	0	0	0	0	0	0	0	0	0	0	0	0	0	0	0	0	0	0	0	0	0	0	0	0	0	0	0	0	0	0	0	0	0	0	0	0	0	0	0	0	0	0	0	0	1	0	0	0	0	0	0	0	0	1	0	1	0	0	0	0	1	0	0	0	0	0	0	0	0	0	0	0	0	0	0	0	0	0	0	0	1	0	0	0	0	0	0	0	1	0	0	0	0	0	0	0	0	0	0	0	0	0	0	0	0	0	0	0	0	0	0	0	0	0	0	0	1	0	0	0	0	0	0	0	0	0	0	0	0	0	0	0	0	0	0	0	1	0	0	1	0	0	0	0	0	0	0	0	0	0	1	0	0	0	0	1	0	0	0	0	0	0	0	0	0	0	0	0	0	1	0	0	0	0	0	0	1	0	0	0	0	0	0	0	0	0	0	0	0	0	0	0	0	1	0	0	0	0	0	0	0	0	0	0	0	1	0	0	0	0	0	0	0	0	0	0	0	0	0	0	0	1	0	0	0	0	0	0	0	0	0	0	0	0	0	0	0	0	1	0	0	0	0	0	0	1	0	1	1	0	0	0	0	0	0	0	0	0	0	0	0	0	0	0	0	0	0	1	0	0	0	0	0	0	0	0	0	0	0	0	0	0	0	0	0	0	0	0	0	0	0	0	0	0	0	0	0	0	0	0	0	0	0	0	0	0	0	0	0	0	0	0	0	0	0	0	0	0	0	0	0	0	0	0	0	0	0	0	0	0	0	0	0	0	0	0	0	0	0	0	0	1	0	1	2	0	0	0	0	0	0	0	0	0	0	0	0	0	0	0	0	0	0	0	0	0	0	0	0	0	0	0	0	0	1	0	0	1	0	0	0	0	0	1	0	0	0	0	0	0	1	0	0	0	0	0	0	0	0	0	0	0	0	0	0	0	0	0	0	0	0	0	0	0	0	0	0	0	0	0	0	0	0	0	0	0	0	0	0	0	0	0	0	0	0	1	0	0	0	0	0	0	0	1	0	0	0	0	0	0	0	0	0	0	0	1	0	0	0	0	0	0	0	0	0	0	0	0	0	1	0	1	0	0	0	0	0	0	0	0	0	0	0	0	0	0	0	0	0	0	0	0	0	1	0	0	0	0	0	0	0	0	0	0	0	0	0	0	0	0	0	0	0	0	0	0	0	0	0	0	0	0	0	0	0	0	0	0	0	0	0	1	0	0	0	0	0	0	0	0	0	0	0	0	0	0	0	0	0	0	0	0	0	0	0	0	0	0	0	0	1	0	0	0	0	0	0	0	1	0	1	0	0	0	0	0	0	0	0	1	0	0	0	0	0	0	0	1	0	0	0	0	2	0	0	0	0	0	0	0	0	0	0	0	0	0	0	0	0	0	0	0	0	0	0	0	0	0	0	0	0	0	0	0	0	0	0	0	0	0	0	0	0	0	0	0	0	0	0	0	0	0	0	1	0	0	0	0	0	0	0	1	0	0	0	0	0	0	0	0	0	0	0	0	0	0	0	0	2	0	0	0	0	0	0	0	0	0	0	0	0	1	1	0	0	0	0	0	0	0	0	0	0	0	0	0	0	0	0	0	0	0	0	0	0	0	0	0	0	0	0	0	0	0	0	0	0	1	0	0	0	0	0	0	0	0	0	0	0	0	0	0	0	0	1	0	0	0	0	0	0	0	0	0	0	0	0	0	0	0	0	0	0	0	0	0	0	0	0	1	0	0	0	0	0	0	0	0	0	0	0	0	0	0	0	0	0	0	0	0	0	0	0	0	0	0	0	0	0	0	1	0	0	0	0	0	0	0	0	0	0	0	0	0	0	0	0	0	0	0	0	0	0	0	0	0	0	1	0	0	0	0	0	0	0	0	0	0	0	0	0	0	0	0	0	0	0	0	0	0	0	0	0	0	0	0	0	0	0	0	0	0	0	0	0	1	0	0	0	0	0	0	0	0	0	0	0	0	0	0	0	0	0	1	0	0	0	0	0	0	0	0	0	0	0	0	0	0	0	0	0	1	0	0	0	0	0	0	0	1	0	0	0	0	0	0	0	0	0	0	0	0	1	0	0	0	1	0	0	0	0	0	0	0	0	0	0	0	1	0	0	0	0	0	0	0	0	0	0	0	0	0	0	0	0	0	0	0	0	0	1	0	0	0	0	0	0	0	0	0	0	0	0	0	0	0	1	0	0	0	1	1	0	0	0	0	1	0	0	0	0	0	1	0	0	0	0	0	0	0	0	1	0	0	0	0	0	0	0	0	0	0	0	0	0	0	0	0	0	1	0	0	0	0	0	0	0	0	0	0	0	0	0	0	0	0	0	0	0	0	0	0	0	0	0	0	0	0	0	0	0	0	0	0	0	0	0	0	0	0	2	0	0	0	0	0	0	0	0	1	0	1	0	0	0	0	0	0	0	0	0	0	0	0	0	0	0	0	0	0	0	0	0	0	0	0	0	0	0	0	0	0	0	0	0	0	0	0	0	0	0	0	0	0	0	0	0	0	0	0	0	0	0	0	0	0	0	0	0	0	0	0	0	0	0	0	0	0	0	0	0	0	0	0	0	0	1	0	0	0	0	0	0	0	1	0	0	0	0	0	0	0	0	0	0	0	0	0	0	0	0	0	0	0	0	0	0	0	0	0	0	1	0	0	0	0	0	1	0	0	0	0	0	0	0	0	0	0	1	0	0	0	0	0	0	0	0	0	0	0	0	0	0	0	0	0	0	0	0	0	0	0	0	0	0	0	0	0	0	0	0	0	0	0	0	0	0	0	1	0	0	0	0	0	0	0	1	0	0	0	0	0	0	0	0	0	0	0	0	1	0	0	0	0	0	0	0	0	0	0	0	0	0	0	0	0	0	0	0	0	0	1	0	0	1	0	0	0	0	0	0	1	1	0	0	0	0	0	0	0	0	0	1	0	0	0	0	0	0	0	0	0	0	0	0	0	0	1	0	0	0	0	0	0	0	0	0	0	0	0	0	0	0	0	0	0	0	0	0	0	0	0	0	0	0	0	0	0	0	0	0	0	0	0	0	0	0	0	1	0	0	0	0	0	0	0	0	1	0	0	0	0	0	0	0	0	0	0	0	0	0	0	0	0	0	0	0	0	0	0	0	0	0	0	0	0	0	0	0	0	0	0	0	0	0	0	0	0	0	0	0	0	0	0	0	0	0	0	0	0	0	0	0	0	0	0	0	0	0	0	0	0	0	0	0	0	0	0	0	0	0	0	0	0	1	0	0	0	0	0	0	0	0	0	0	0	0	0	0	0	0	0	0	0	0	0	0	0	0	0	0	0	0	0	0	0	0	0	0	0	0	0	0	0	0	0	0	0	0	0	0	0	0	0	0	0	0	0	0	0	0	0	0	0	0	0	0	0	0	0	0	0	0	0	0	0	0	0	0	0	0	0	0	0	0	0	0	0	0	0	0	0	0	0	0	0	0	0	0	0	0	0	1	0	0	0	0	0	0	0	0	0	0	0	0	0	0	0	0	0	0	0	0	0	0	0	0	0	0	0	0	0	0	0	0	0	0	0	0	0	1	0	0	0	0	0	0	0	0	0	1	0	0	0	0	0	0	1	0	0	0	0	0	0	0	0	0	0	0	0	0	0	0	0	0	0	0	0	0	0	0	0	0	0	0	0	0	0	0	0	1	0	0	0	0	0	0	0	0	0	0	0	0	0	0	1	0	0	0	0	0	0	0	0	0	0	0	0	0	0	0	0	0	0	0	0	0	0	0	2	0	1	1	0	0	0	0	0	1	0	0	0	0	0	0	0	0	0	1	1	0	0	0	0	0	0	0	0	0	0	0	0	0	0	0	0	0	0	0	0	0	0	0	0	0	0	0	0	0	0	0	0	0	0	0	1	1	0	0	0	0	0	0	0	0	0	0	0	0	0	0	0	0	0	0	0	0	0	0	0	0	0	0	0	0	0	0	0	0	0	0	0	0	0	0	0	0	0	0	0	0	0	0	0	0	0	0	0	0	0	0	0	0	0	0	0	0	0	0	0	0	0	0	0	0	0	0	0	0	0	0	0	0	0	0	0	0	0	0	0	0	0	0	0	1	0	0	0	0	0	0	0	0	0	0	0	1	0	0	0	0	1	0	0	0	0	0	0	0	0	0	0	0	0	0	0	0	1	0	0	0	0	0	0	0	0	0	0	0	0	0	0	0	0	0	0	0	0	0	0	0	0	0	0	0	0	0	0	0	0	0	0	0	0	0	0	0	0	0	0	0	0	0	0	0	0	0	0	0	0	0	0	0	0	0	0	0	0	0	0	0	0	0	0	0	0	0	0	0	0	1	0	0	0	0	0	0	0	0	0	0	0	0	0	0	0	1	0	0	0	0	0	0	0	0	0	0	0	0	0	0	0	0	0	0	0	0	0	0	0	0	0	0	0	0	0	0	0	0	0	0	0	0	0	0	0	0	0	0	0	0	0	0	0	0	0	0	0	0	0	0	0	0	0	0	0	0	0	0	0	0	1	0	0	0	0	0	0	0	1	0	0	0	0	0	0	0	0	0	0	0	0	0	0	0	0	0	0	0	0	0	0	0	0	0	0	0	0	0	1	0	0	0	0	0	0	0	0	0	0	0	0	0	0	0	0	0	0	0	1	0	0	0	0	0	0	0	0	0	0	0	0	0	0	0	0	0	0	0	0	0	0	0	0	0	1	0	0	0	1	0	0	0	0	0	0	0	0	0	0	0	0	0	0	0	0	1	0	0	0	0	0	0	0	0	0	0	0	0	0	0	0	0	0	0	0	0	1	0	0	0	0	0	0	0	0	0	0	0	0	0	0	0	0	0	0	0	0	0	1	0	0	0	0	0	0	0	0	0	0	1	0	0	0	0	0	0	0	0	0	0	0	0	0	0	0	0	0	0	0	0	0	0	0	0	0	0	0	1	0	0	0	0	0	0	0	1	0	0	0	0	0	0	0	0	0	0	0	0	0	0	0	0	0	0	0	0	0	0	0	0	0	1	0	0	0	0	0	1	0	0	0	0	0	0	0	0	0	0	0	0	0	0	0	0	0	0	0	0	0	0	0	0	0	0	0	0	0	0	0	0	0	0	0	0	0	0	0	0	0	0	0	0	0	0	0	0	0	0	0	0	0	0	0	0	0	1	0	0	0	0	0	0	0	0	0	0	0	0	0	0	0	0	0	0	0	0	0	0	0	0	0	0	0	0	0	0	0	0	0	0	0	0	0	0	0	0	0	0	0	0	0	0	0	0	0	0	0	0	0	0	0	0	0	1	0	0	0	0	0	0	0	0	0	0	0	0	0	0	0	0	0	0	0	1	0	0	0	0	0	0	0	0	0	0	0	0	0	0	0	0	0	0	0	0	0	0	0	0	2	0	0	0	1	0	0	0	0	0	0	0	0	0	0	0	1	0	0	0	0	0	0	0	0	0	0	0	1	0	0	0	0	0	0	0	0	0	0	0	0	0	0	0	0	0	0	0	0	0	0	0	0	0	0	0	0	0	0	0	0	0	0	0	0	0	0	0	0	0	0	0	0	0	0	0	0	1	0	0	0	0	0	0	1	1	0	0	0	0	0	0	0	0	0	0	0	0	0	0	0	0	0	0	0	0	1	0	0	0	0	0	0	0	0	0	0	0	0	0	0	1	0	0	0	1	0	0	0	1	0	0	0	0	0	0	0	0	0	0	0	0	0	0	0	0	0	0	0	0	0	1	0	0	2	0	0	0	0	0	0	0	0	0	0	0	0	0	0	0	1	0	0	0	0	0	0	0	1	0	0	1	0	0	0	0	0	0	1	0	0	0	0	0	0	0	0	0	0	0	0	0	0
N0.HOG0006619	1	4	5	0	2	2	1	1	0	3	1	0	0	0	1	0	2	0	3	0	0	0	1	0	2	0	2	0	2	3	2	2	0	1	0	0	2	4	2	1	0	2	0	2	0	0	0	2	0	1	1	1	3	0	2	0	0	0	1	0	0	1	0	3	0	3	0	0	0	1	7	2	1	1	1	0	1	0	0	1	2	0	4	3	0	1	1	0	0	2	1	1	0	2	2	0	1	2	3	1	1	0	4	0	0	1	0	0	1	1	1	0	0	1	2	2	1	1	0	0	2	2	2	4	1	1	1	3	3	0	0	1	0	0	0	0	3	1	3	0	3	0	2	0	0	0	8	4	1	1	1	0	2	0	0	0	0	0	1	2	0	3	6	5	1	1	2	1	0	0	1	0	0	1	1	4	2	1	2	0	1	1	0	0	2	0	1	1	1	1	0	0	3	2	1	0	1	0	5	0	1	1	0	2	1	1	0	0	1	1	0	2	4	0	0	1	1	0	1	2	1	1	1	0	2	4	1	2	2	0	2	4	0	0	2	5	0	2	0	1	3	2	2	1	3	1	0	1	3	1	1	1	0	0	1	1	1	1	0	8	3	1	0	0	0	0	0	0	1	1	0	2	1	0	0	0	1	0	0	0	0	0	0	2	0	0	0	1	0	0	0	0	1	0	0	1	0	0	0	1	2	0	0	0	2	1	0	3	3	0	1	0	0	2	3	0	1	0	3	0	0	0	0	2	0	0	0	0	3	1	4	3	0	0	2	0	2	0	2	0	0	0	2	0	0	0	1	0	4	0	2	2	0	0	0	1	0	2	0	1	1	0	0	1	0	0	1	1	0	0	0	0	0	1	0	1	1	0	0	1	2	1	0	3	0	0	0	1	0	0	0	2	0	2	2	0	0	3	2	1	3	2	0	0	1	1	0	1	0	0	0	0	0	1	0	1	0	1	0	1	1	2	2	0	3	0	0	1	0	0	0	0	0	1	0	0	1	1	3	0	0	1	1	0	1	2	0	2	0	0	1	0	1	2	0	3	0	2	0	1	0	1	0	0	3	1	0	0	1	1	2	0	0	0	2	0	1	0	1	0	0	3	0	1	4	1	0	0	2	3	3	4	2	1	1	0	0	1	0	2	2	0	2	1	0	0	0	1	1	3	3	0	10	4	0	4	1	0	0	0	0	1	1	7	0	0	1	6	0	1	1	0	1	4	1	0	1	5	2	1	0	1	0	1	4	1	0	0	0	2	0	3	0	1	0	0	0	0	0	2	1	0	0	0	1	2	3	4	2	1	2	0	1	0	0	1	1	1	1	6	1	4	2	3	0	3	0	1	2	1	0	0	3	1	2	0	1	0	1	1	0	0	3	0	2	4	0	0	1	0	1	3	0	2	0	0	0	0	0	1	0	0	1	2	2	1	0	0	0	2	0	0	4	0	0	2	0	1	0	0	2	0	1	0	6	1	1	1	1	0	0	3	0	0	2	1	0	2	1	0	0	0	2	0	2	0	0	1	4	2	0	0	0	2	0	1	0	3	1	1	0	1	3	1	3	1	1	1	0	3	0	0	0	3	0	1	1	1	0	0	0	1	2	2	1	0	0	0	0	0	0	5	0	0	1	1	1	3	2	3	0	2	1	0	0	3	0	4	0	1	3	0	0	0	0	0	0	0	1	2	0	0	0	4	0	0	2	0	0	0	4	0	3	1	5	2	1	5	0	3	3	1	0	0	3	1	0	1	0	0	1	3	0	1	2	0	0	0	0	0	1	0	3	1	0	2	0	0	1	0	1	0	4	0	1	0	1	0	0	1	1	2	1	3	5	1	0	1	0	1	2	0	0	0	0	4	0	0	0	0	3	2	2	0	1	1	0	0	0	2	4	0	0	3	1	0	0	3	0	4	2	0	0	0	1	2	3	3	2	0	2	2	0	0	1	1	0	3	3	1	2	2	3	2	2	3	0	0	1	0	0	0	3	0	1	2	1	1	1	0	0	0	0	5	0	0	0	0	2	1	0	0	3	3	0	1	1	0	0	1	0	1	0	0	2	0	3	1	1	0	1	1	0	5	1	2	0	0	0	3	4	2	0	3	0	1	0	3	1	1	1	0	0	1	2	0	0	5	0	1	1	2	4	2	5	2	1	1	0	1	3	0	3	0	0	0	0	1	0	0	0	0	0	0	0	1	2	0	2	0	0	1	1	1	1	0	5	1	0	0	1	2	1	2	0	0	0	2	0	2	2	1	3	1	2	1	1	0	0	2	3	1	0	1	0	2	6	6	0	3	0	0	5	1	0	1	1	1	0	2	3	0	0	0	2	4	1	1	0	3	0	0	1	0	1	0	4	3	1	0	0	1	3	1	0	0	4	2	0	2	2	2	0	1	0	4	0	2	0	2	0	0	3	0	1	1	1	3	1	0	2	1	0	6	1	0	0	1	0	2	0	1	2	2	1	3	0	0	0	2	0	0	0	0	4	0	2	3	2	0	2	1	0	0	0	0	0	2	0	1	0	1	2	0	0	7	2	1	1	0	1	0	1	1	3	0	0	0	1	0	1	2	0	1	3	1	0	0	1	1	1	1	1	2	2	0	0	1	2	0	2	0	3	1	0	4	2	3	0	2	2	0	0	0	1	0	1	1	0	2	1	4	1	0	0	0	3	1	0	1	1	1	0	0	0	0	0	0	0	0	1	2	3	1	1	0	1	3	0	1	1	0	0	0	0	0	1	1	1	2	1	4	1	0	1	0	0	0	0	0	4	3	0	0	1	1	0	0	0	0	2	3	0	0	0	0	2	3	1	2	2	0	1	2	0	0	0	2	1	0	0	1	4	1	0	1	0	0	1	4	0	0	1	0	0	5	2	0	1	1	4	1	0	1	0	3	2	1	0	0	5	2	1	1	1	0	2	1	1	0	0	2	3	0	1	3	1	0	0	4	0	0	1	2	0	1	0	0	1	4	0	3	0	1	2	0	4	3	2	1	0	0	0	1	0	3	2	0	6	5	1	2	3	2	3	3	1	2	0	0	3	3	4	1	0	3	1	0	0	2	6	1	1	0	1	3	4	2	1	1	0	2	0	0	0	1	0	6	1	2	1	1	1	5	2	3	0	3	0	3	0	5	1	0	0	2	0	0	3	0	0	0	0	1	3	1	0	2	0	0	0	0	0	1	2	0	0	0	0	1	0	4	1	3	0	1	0	1	0	0	0	1	1	0	0	0	1	3	3	0	0	2	1	2	1	0	0	4	0	2	0	2	0	2	2	1	1	1	3	4	0	0	1	0	0	0	1	1	2	0	0	1	1	0	2	2	2	0	5	1	0	4	3	0	1	1	3	1	2	0	0	1	1	1	0	3	2	4	3	0	0	4	1	1	0	3	0	0	0	1	0	1	1	1	0	2	1	6	1	6	0	2	0	1	1	0	0	0	2	3	1	1	0	2	2	1	1	1	1	1	0	0	0	1	0	1	1	3	1	0	2	2	2	0	2	2	0	1	0	1	0	3	0	0	2	0	0	0	0	0	1	1	1	4	0	1	3	0	1	1	1	1	0	2	0	0	1	0	1	1	2	1	0	1	0	0	0	0	1	0	0	2	0	0	1	1	1	0	7	1	0	1	1	0	1	3	0	0	2	4	2	2	1	5	0	0	2	2	0	2	1	0	0	1	4	0	2	4	3	1	0	1	0	0	0	0	0	0	0	1	0	0	1	0	0	1	1	1	0	0	2	3	1	1	2	1	2	0	0	3	1	1	1	0	1	0	0	1	0	0	0	2	2	2	0	2	1	1	0	0	3	2	3	2	0	1	0	3	2	2	0	1	0	1	0	2	0	1	0	0	0	1	0	0	1	0	2	1	1	1	0	0	0	0	1	1	1	5	2	0	0	2	3	0	0	1	0	0	0	1	0	0	1	1	3	2	1	0	3	5	0	1	0	0	1	1	0	0	0	0	3	1	0	2	2	2	3	0	2	3	2	0	0	0	0	1	0	5	0	0	1	0	0	1	1	0	1	3	1	2	0	0	2	0	0	2	3	1	1	0	0	2	0	1	2	1	3	2	1	0	2	4	0	2	0	1	4	0	2	0	1	4	1	2	0	0	0	2	3	1	3	0	1	2	1	3	0	2	7	2	2	1	2	1	0	0	0	0	1	1	0	3	1	1	1	0	1	0	3	0	0	3	0	0	3	0	0	2	2	0	0	1	0	0	0	0	1	1	3	2	4	0	3	0	4	0	2	0	1	0	3	0	0	1	0	0	1	0	1	2	4	1	1	0	1	0	0	1	0	1	1	3	1	0	1	4	1	1	3	4	1	1	1	0	2	2	0	0	0	0	1	0	0	6	0	0	3	1	1	0	4	1	2	0	0	0	2	1	0	0	2	3	0	0	1	0	2	2	1	0	0	1	1	0	0	0	3	0	0	1	1	0	0	1	0	0	1	0	2	1	0	0	1	0	2	2	4	0	0	2	1	0	2	0	4	4	0	0	0	1	1	0	0	4	2	0	1	1	0	1	1	2	0	0	0	2	1	1	2	0	0	1	0	2	2	0	0	1	1	0	0	2	1	0	7	0	1	3	1	0	0	2	0	0	3	1	1	0	0	0	3	1	0	1	1	0	0	2	1	0	1	3	0	1	2	1	2	0	1	3	1	4	2	0	0	1	0	0	0	1	2	0	0	1	0	3	3	0	0	0	0	1	1	0	1	2	3	0	1	2	3	0	1	2	0	0	0	1	0	0	0	3	0	2	0	2	2	1	1	1	3	1	3	0	1	1	1	3	1	0	0	1	0	0	1	0	2	0	1	1	0	2	0	1	5	2	1	1	0	0	0	2	3	2	0	4	2	0	0	0	0	0	0	0	0	0	1	2	0	0	4	2	2	0	2	0	1	0	0	7	0	0	3	0	1	0	0	1	5	1	1	1	1	0	2	0	3	0	2	1	2	0	0	1	0	1	4	2	3	0	0	2	0	0	0	0	1	2	2	1	6	0	0	0	0	1	3	0	0	2	1	0	3	4	0	1	0	0	1	3	0	0	1	0	1	0	1	0	1	3	3	2	0	0	3	0	0	1	5	0	2	1	0	0	1	0	0	0	1	0	5	4	0	0	0	2	0	0	3	0	2	0	6	1	3	0	1	3	0	4	2	1	2	0	1	2	0	2	1	0	1	1	6	0	3	3	2	0	0	1	2	0	0	4	0	0	0	0	2	1	1	0	3	3	0	0	4	0	1	1	0	1	6	1	2	0	0	3	0	2	3	1	5	1	1	0	0	3	3	4	3	0	0	1	0	1	1	1	1	0	0	0	2	1	0	2	3	1	1	0	2	1	1	0	0	1	1	0	0	4	0	0	0	0	3	2	0	2	2	0	3	0	1	2	0	0	0	0	1	0	5	0	8	1	2	0	0	1	0	0	0	0	5	0	0	0	2	0	0	1	3	1	2	0	1	4	0	4	4	0	0	2	3	1	0	0	1	0	0	0	0	1	0	1	0	4	0	6	1	2	0	1	1	0	0	6	3	6	1	1	0	4	0	0	2	3	1	1	0	1	0	1	2	3	0	2	3	1	1	0	0	2	2	3	1	0	1	3	2	4	0	0	1	0	2	1	0	0	1	0	3	0	2	1	2	2	3	0	1	0	0	4	2	0	0	1	0	1	0	2	0	3	0	1	0	1	3	0	0	0	3	2	0	3	1	2	0	0	2	3	1	0	1	0	3	1	1	0	2	2	1	2	0	2	0	2	0	1	0	4	2	0	1	1	3	0	0	1	2	1	2	2	0	0	0	0	2	0	0	0	0	0	0	0	0	0	0	2	1	1	0	0	2	0	0	3	0	1	1	0	2	0	0	2	4	0	3	0	0	2	0	0	0	1	1	2	1	1	3	1	1	2	2	0	0	3	3	0	2	0	2	1	0	1	0	0	4	2	2	1	1	3	0	0	1	2	3	0	0	1	0	0	0	0	0	0	1	2	1	0	0	0	0	0	7	3	3	0	0	1	1	2	4	0	0	0	0	1	0	1	0	0	4	0	3	3	2	0	1	0	0	0	0	1	2	1	0	0	0	1	0	0	2	7	3	3	1	3	2	1	3	0	1	0	1	1	2	0	1	1	0	0	0	1	1	2	2	0	1	0	1	1	1	0	0	0	0	1	0	1	0	1	3	1	1	0	0	0	0	1	2	2	1	1	3	0	1	3	2	0	1	1	1	1	0	1	0	1	0	1	1	0	0	0	0	1	0	1	0	0	0	0	0	2	1	3	0	0	0	0	0	0	1	1	1	1	0	3	1	4	0	1	0	2	1	0	2	1	0	3	1	1	1	1	2	0	1	0	0	1	3	2	4	0	1	1	4	1	0	0	0	5	0	0	2	1	5	2	2	0	6	0	0	1	0	1	1	0	4	1	0	2	2	2	1	0	0	2	1	0	3	0	0	2	1	2	3	1	1	2	1	0	1	1	2	0	1	1	2	0	1	3	2	0	0	7	2	0	0	1	1	2	0	1	3	0	0	1	3	3	2	0	0	1	1	2	2	0	0	0	1	0	1	1	1	1	1	1	0	1	2	0	2	0	2	0	1	3	1	0	0	0	2	0	1	1	1	3	0	1	2	0	0	0	0	0	3	0	3	3	0	2	1	0	2	3	1	0	0	0	3	5	4	0	1	2	2	0	0	0	0	3	3	0	1	0	0	1	2	2	1	3	2	0	2	3	0	1	2	0	0	0	0	2	2	0	1	1	0	3	3	2	1	0	1	3	2	1	0	1	0	1	5	0	1	2	4	0	1	1	1	0	1	5	0	0	0	0	0	1	0	0	5	0	0	1	0	4	0	0	0	3	0	0	2	1	1	1	0	3	1	1	0	4	0	0	4	0	0	1	4	0	3	4	0	1	1	0	0	1	0	1	2	1	0	0	4	0	4	2	0	0	0	4	0	0	0	2	0	1	0	0	2	1	1	0	2	0	1	1	2	6	2	0	5	1	0	1	0	0	4	0	1	2	0	4	0	0	0	0	0	0	0	0	2	1	2	0	1	2	0	2	0	1	1	1	0	0	1	1	0	0	0	0	0	4	4	0	0	0	1	0	3	2	2	0	0	0	1	0	0	0	1	0	1	2	1	5	0	1	5	1	1	4	0	1	1	3	0	0	1	0	1	1	0	1	2	1	0	3	0	1	0	1	2	3	0	0	1	2	0	2	0	2	0	0	0	0	0	2	1	0	3	1	3	3	4	4	0	0	0	7	1	4	0	5	0	1	2	1	0	2	0	0	1	4	1	0	0	0	0	3	0	0	5	1	6	0	0	2	0	0	1	2	0	0	1	0	3	4	5	1	1	0	4	0	1	1	1	1	0	3	2	0	0	1	0	0	0	1	3	1	2	0	2	1	1	0	1	1	3	1	1	2	0	1	1	1	0	0	1	0	1	0	2	0	4	1	0	4	2	1	2	3	0	0	3	6	1	4	0	0	0	3	0	2	0	0	4	0	3	0	2	1	0	1	1	2	2	0	2	3	1	1	1	1	0	1	4	0	0	0	0	0	0	0	0	0	1	1	0	3	1	0	1	2	0	3	4	1	3	0	1	0	1	2	4	2	0	0	0	3	0	0	2	1	1	0	3	0	0	2	2	1	3	3	1	1	0	0	1	0	2	0	1	0	0	0	0	3	2	1	0	2	0	2	0	1	2	2	1	1	0	2	1	0	3	3	0	1	1	3	0	1	0	2	3	0	5	2	0	0	0	0	0	0	0	0	0	1	0	1	0	0	8	1	1	0	2	2	2	3	2	1	4	0	1	0	0	1	0	0	3	0	1	3	2	2	0	1	0	0	0	0	3	5	1	0	0	0	3	0	1	1	0	1	1	0	1	0	1	0	0	0	0	3	1	0	0	2	1	1	4	0	0	2	4	1	1	2	0	0	2	0	1	1	1	1	2	1	1	2	1	2	0	1	0	2	0	1	0	0	0	1	4	0	1	0	1	0	6	2	3	0	4	1	3	1	0	0	0	2	2	2	1	0	0	3	2	1	0	0	0	1	0	0	1	1	0	3	5	0	0	1	0	0	1	0	3	0	0	5	0	0	1	0	2	0	0	3	2	1	3	4	0	0	2	3	4	2	1	2	2	0	1	5	2	0	0	1	0	1	1	0	0	0	0	1	3	1	0	1	1	0	0	0	5	1	0	0	0	2	0	0	2	2	1	1	3	6	0	0	0	1	2	5	0	0	5	1	2	2	5	1	1	3	0	0	2	0	0	1	3	0	1	1	0	4	1	0	4	0	2	0	5	3	0	0	0	0	0	1	1	1	2	1	0	0	3	2	1	1	2	7	0	0	1	0	1	4	5	0	0	3	1	4	1	0	1	2	0	2	1	1	0	4	6	3	0	0	1	2	0	2	0	0	0	0	0	0	0	0	0	0	2	1	1	0	0	2	0	0	1	1	0	1	1	0	2	3	0	1	0	1	1	1	0	1	0	0	0	0	1	0	2	1	1	0	1	0	3	4	3	1	3	1	0	0	1	0	2	0	1	1	1	0	1	0	2	0	0	1	1	1	3	1	1	3	1	1	1	6	6	4	0	1	2	4	1	1	1	2	2	0	2	0	1	0	4	0	0	0	1	0	0	0	0	1	0	3	2	5	0	0	2	0	1	2	1	0	1	0	3	3	0	1	0	1	2	0	0	0	0	0	1	0	0	1	0	0	0	2	0	1	1	2	1	1	0	1	2	2	0	1	1	0	0	1	0	0	1	0	1	0	2	0	3	0	0	4	1	6	0	2	10	0	0	3	0	0	2	0	0	1	2	0	1	1	2	0	0	0	0	0	2	3	0	0	1	0	3	1	0	1	1	0	0	0	3	0	0	5	0	1	0	0	1	0	1	2	0	2	3	0	1	3	2	0	3	0	1	2	2	0	3	2	0	0	1	2	0	0	1	0	0	1	1	3	1	1	0	0	1	0	1	0	2	4	1	1	0	0	0	0	0	0	6	1	2	0	1	0	0	0	0	0	2	3	2	2	0	0	0	0	2	1	0	2	3	1	4	0	0	0	0	1	0	0	1	3	0	2	1	0	0	1	0	1	2	0	1	1	0	1	1	2	0	4	0	7	0	0	0	0	0	0	0	2	1	1	0	0	1	0	1	1	0	2	0	1	0	2	0	3	4	0	2	0	0	1	2	1	2	1	4	0	2	3	1	0	1	0	4	1	0	2	1	1	3	3	0	0	2	0	0	1	0	0	0	3	1	0	3	1	2	0	1	1	4	0	0	2	0	0	0	1	0	3	3	1	0	1	3	9	1	1	1	2	2	0	0	2	2	1	0	2	2	1	1	0	0	0	1	7	0	4	0	0	0	1	1	2	0	0	1	1	2	2	5	1	1	2	1	1	2	2	1	0	0	0	1	1	2	0	3	4	0	5	1	0	1	2	0	1	3	0	2	6	0	0	0	0	2	1	1	0	1	2	0	1	0	0	1	0	1	0	2	0	0	0	0	0	1	6	0	1	2	1	0	1	2	2	0	0	7	1	0	0	0	0	0	1	2	1	0	0	1	1	0	0	0	3	0	1	3	1	0	3	1	0	0	0	0	0	0	0	0	2	3	0	0	8	0	1	1	0	2	1	2	0	1	2	0	0	0	0	4	1	0	1	0	0	0	1	3	1	1	1	0	1	1	3	3	0	0	1	5	0	0	6	0	3	0	2	3	0	0	0	1	2	0	0	0	0	0	3	1	0	1	0	2	0	1	0	0	0	0	2	1	0	0	1	1	1	2	2	0	0	1	1	0	1	2	1	4	0	3	0	0	0	0	0	0	0	0	0	0	2	1	2	1	2	0	2	1	3	8	3	0	4	0	0	0	0	0	0	0	3	2	0	1	0	1	0	4	0	0	1	2	1	1	0	1	2	1	0	1	3	0	3	0	7	3	0	0	0	0	0	0	2	1	2	1	3	1	0	0	0	1	1	1	1	1	2	2	2	2	1	0	2	4	0	0	0	0	0	0	1	0	0	0	0	1	1	5	0	1	3	0	2	2	0	0	3	0	0	2	0	0	0	1	0	0	1	2	3	3	0	1	0	4	0	0	2	2	1	0	1	0	2	0	3	0	1	0	3	0	0	3	0	0	1	0	2	4	1	2	0	0	1	1	1	1	0	1	1	0	0	2	0	0	1	0	0	0	3	0	2	1	2	2	0	0	1	1	0	1	1	1	0	0	3	0	0	1	2	2	0	4	2	1	0	0	3	3	2	2	2	0	1	1	1	2	0	0	3	0	6	5	1	1	1	0	1	1	1	3	0	0	0	0	3	3	0	0	1	3	0	5	0	0	0	0	0	1	2	1	0	0	0	0	0	0	1	0	0	0	4	4	0	0	1	1	0	6	0	0	0	1	1	0	0	0	0	1	1	0	0	0	2	3	0	1	0	2	0	0	2	0	5	1	0	0	1	2	0	1	4	0	0	3	0	1	0	2	1	0	0	1	1	0	0	1	2	5	3	1	4	0	0	0	1	1	0	2	3	0	2	4	0	0	0	0	1	0	0	2	0	3	1	0	1	0	1	0	0	0	0	2	0	2	0	0	0	0	0	0	1	0	4	1	0	3	0	0	0	0	0	0	0	2	1	0	2	0	1	2	3	0	0	0	2	2	2	1	1	5	4	0	5	0	0	0	0	0	0	1	1	0	2	3	3	4	0	4	0	2	0	0	0	0	0	1	1	0	1	0	2	1	0	0	0	2	1	0	0	2	0	2	0	0	1	1	0	1	1	2	0	1	0	4	1	0	0	0	1	0	0	0	0	0	3	0	1	1	1	1	0	1	4	1	1	2	0	3	0	2	0	3	2	3	1	0	0	3	0	1	0	0	3	0	0	2	0	2	0	0	0	0	0	1	2	3	2	2	0	1	0	0	0	0	0	2	2	1	2	0	2	2	1	0	5	2	0	0	0	0	0	3	0	0	2	3	0	1	2	1	4	0	0	1	0	0	0	2	5	1	3	0	1	2	0	4	0	0	1	1	1	2	1	0	0	1	0	0	0	1	1	0	0	0	1	1	2	3	0	0	0	3	2	1	2	1	1	1	0	2	0	3	0	2	0	1	0	1	0	0	3	4	0	0	0	0	0	0	1	1	0	1	8	2	2	0	1	1	0	0	0	0	1	2	0	1	3	1	0	0	3	1	0	4	1	5	1	1	1	1	2	1	3	1	0	2	0	2	0	2	0	0	2	0	1	0	2	3	0	0	0	3	1	1	0	0	0	1	1	0	1	0	0	1	0	1	0	1	4	1	3	1	1	1	0	1	6	2	3	1	2	3	2	0	1	0	0	1	1	1	0	0	1	0	0	1	0	4	0	3	0	0	1	1	1	0	0	3	0	0	2	0	3	4	0	1	0	3	2	0	0	2	0	2	3	0	0	0	0	1	0	0	0	2	2	2	2	0	2	0	1	0	1	0	0	1	0	2	3	1	3	2	0	2	0	2	1	0	1	1	0	1	0	4	0	1	0	1	1	1	2	1	2	1	1	1	1	1	1	0	2	0	1	0	1	2	2	4	0	1	0	2	0	1	0	3	1	1	3	2	0	1	3	0	2	4	1	1	5	0	1	1	0	0	0	0	2	2	0	1	4	0	0	0	1	0	1	0	1	0	0	1	1	0	6	1	1	0	4	0	0	0	0	1	0	3	0	2	0	0	0	0	0	1	0	0	0	0	1	3	1	0	0	2	0	2	2	0	0	2	0	2	2	0	1	4	5	1	0	0	0	2	2	0	1	1	2	1	0	2	2	0	1	1	3	1	0	0	0	0	1	0	2	2	0	0	0	1	4	3	0	0	0	0	1	1	0	0	1	0	1	0	1	1	3	5	1	3	1	2	0	0	0	3	0	2	1	0	3	0	0	0	1	0	0	0	4	1	0	0	4	1	0	0	0	0	0	1	0	3	1	0	0	0	0	2	0	0	2	1	2	2	1	1	3	2	0	0	0	4	7	3	0	0	0	0	0	1	0	2	0	2	0	1	0	0	2	3	0	0	0	1	0	0	0	0	0	0	3	3	1	0	1	0	5	2	0	1	3	0	1	0	1	0	0	1	0	1	0	1	0	1	0	5	1	0	2	0	2	1	0	0	0	1	0	1	0	0	0	1	1	0	2	0	2	0	1	0	0	1	2	5	2	0	0	2	0	1	2	0	2	2	0	4	2	0	1	0	0	2	0	3	1	4	1	1	4	0	2	0	2	0	1	0	2	1	2	1	1	0	5	0	0	7	0	0	2	4	1	0	3	0	1	0	5	4	0	4	0	1	0	0	2	1	2	0	2	1	1	1	0	0	0	1	0	3	3	2	1	2	0	0	1	2	2	2	3	0	1	0	3	0	1	0	1	0	0	1	2	0	2	0	2	0	0	0	5	0	2	0	1	0	0	1	0	3	1	1	0	0	0	2	0	4	2	2	0	1	1	2	2	0	0	0	0	1	1	4	0	0	2	0	3	1	3	0	0	1	0	0	1	0	1	3	0	2	4	1	1	1	0	1	0	3	0	2	0	4	0	2	4	1	2	0	5	0	3	1	5	1	1	2	0	2	2	0	0	0	7	1	1	0	0	1	0	1	4	0	0	0	0	3	1	1	1	1	1	1	0	0	0	0	3	0	0	1	4	1	2	0	0	0	2	2	3	0	2	2	4	0	5	0	0	2	3	2	0	3	1	0	1	0	0	3	0	0	0	4	3	0	3	0	0	0	1	4	1	2	4	0	9	1	6	1	0	0	2	1	1	0	0	0	1	1	3	5	0	0	0	0	5	0	4	0	1	0	0	0	0	1	1	0	2	0	0	0	1	2	0	0	1	0	0	1	1	0	2	0	1	1	2	1	1	0	5	1	0	2	0	1	0	1	1	1	2	2	1	0	1	0	3	0	0	0	1	0	2	1	0	0	1	1	6	0	0	0	1	0	3	1	2	2	0	2	2	1	2	2	0	1	2	0	0	3	5	2	1	0	0	2	1	0	1	0	0	3	2	0	2	2	1	0	2	2	2	0	0	0	1	0	0	3	2	0	0	1	4	0	0	3	0	1	1	1	1	0	0	2	0	0	3	0	0	0	2	0	1	2	1	2	0	0	2	0	3	0	1	1	2	4	0	1	1	0	3	0	0	1	0	2	1	0	0	1	2	0	0	0	1	0	4	1	0	0	0	4	1	0	0	0	0	1	2	3	0	0	4	3	2	1	1	0	2	2	0	2	0	1	3	0	0	0	0	3	1	0	0	2	1	0	0	0	3	0	0	1	2	1	2	0	0	0	1	0	1	3	1	3	0	0	1	0	1	3	0	3	0	0	1	2	0	2	0	0	0	1	1	3	0	2	0	1	1	0	3	1	3	2	0	0	2	1	2	3	3	4	0	0	1	4	0	0	1	5	0	0	0	0	0	0	0	2	0	0	0	0	0	0	1	0	1	0	0	0	2	3	0	3	2	1	3	1	0	5	1	0	0	3	0	0	1	0	0	0	2	1	1	2	0	0	1	1	0	0	0	1	1	0	4	0	0	6	0	2	2	0	0	1	1	0	0	3	0	0	2	0	1	0	4	0	2	1	0	0	2	2	0	0	0	0	1	1	0	0	1	2	0	0	1	0	1	0	1	1	3	1	4	0	0	0	3	0	3	2	0	1	1	0	0	3	3	0	2	0	1	0	0	0	0	0	1	1	0	1	1	0	0	1	0	2	0	5	3	1	0	0	3	0	4	0	1	0	2	0	2	1	1	0	2	0	0	0	0	0	1	1	2	0	1	0	1	1	0	0	0	0	3	0	1	0	1	2	0	1	0	0	0	1	0	2	1	1	1	0	3	3	0	0	1	1	0	1	0	0	0	0	1	0	0	0	5	0	2	0	3	1	0	0	0	3	2	2	1	4	1	0	1	3	3	0
N0.HOG0000837	5	6	9	8	17	12	9	6	2	4	5	2	0	0	3	3	5	1	11	2	0	1	9	2	6	6	7	2	11	11	3	10	4	7	0	0	4	20	3	3	5	11	0	5	1	1	5	3	5	8	2	6	16	2	7	7	11	0	4	9	9	7	5	12	6	11	2	0	4	2	7	9	6	3	6	4	6	10	2	4	3	2	14	15	4	7	3	0	3	8	6	1	5	5	6	2	4	2	7	2	4	0	13	7	4	3	5	3	1	9	5	2	0	6	4	3	13	4	2	7	14	3	1	13	5	7	4	13	5	7	1	7	1	8	8	0	11	4	1	0	8	5	10	9	3	0	1	8	2	4	2	1	2	1	2	4	2	8	4	7	1	7	8	9	8	3	5	11	4	5	5	0	2	4	8	6	9	0	3	12	7	5	1	3	1	7	2	6	5	5	16	0	4	2	5	11	3	4	2	3	6	2	1	4	7	6	3	4	2	4	3	4	8	0	11	6	4	11	7	10	4	1	0	1	7	12	3	3	16	1	10	4	5	14	5	9	0	4	6	5	4	4	5	2	5	0	8	2	3	11	3	4	6	2	4	8	5	6	5	6	10	4	4	4	4	0	17	4	3	5	2	9	7	4	5	4	3	10	1	6	3	7	0	3	6	1	1	0	5	4	0	1	9	1	8	1	5	6	7	3	4	0	5	11	4	3	2	8	5	0	13	6	1	3	6	2	5	1	12	2	7	7	6	8	6	5	11	10	13	7	23	4	9	0	14	3	4	3	4	2	4	10	7	4	1	4	10	5	2	0	1	7	5	0	1	3	7	8	3	4	7	8	3	1	3	1	7	4	3	2	8	7	1	2	2	3	14	3	3	4	4	8	0	11	0	0	7	6	2	3	10	4	4	3	3	3	0	5	1	6	4	2	4	0	2	7	2	5	0	0	3	8	1	12	4	2	3	1	13	5	3	5	8	11	9	2	8	1	1	0	1	0	6	4	4	8	3	2	11	0	5	0	4	4	0	6	7	4	0	7	10	5	2	13	3	9	7	5	3	3	2	7	10	3	4	7	9	1	3	5	9	1	4	3	1	2	9	1	5	1	5	11	0	1	7	6	0	5	7	1	11	3	4	4	2	0	0	3	4	2	8	9	10	4	2	3	5	13	5	4	8	4	7	1	4	7	4	5	3	1	6	6	1	9	5	4	3	13	6	6	18	3	8	2	1	1	11	5	7	6	10	3	2	9	6	5	2	5	3	5	0	7	2	6	1	8	1	7	0	3	5	6	8	1	4	9	7	7	5	5	6	1	9	3	0	7	9	10	2	7	4	13	12	9	1	8	7	5	10	4	7	3	2	4	5	2	11	3	10	11	1	2	6	7	5	7	7	1	7	7	5	9	5	1	6	3	5	3	0	2	1	1	5	8	6	7	0	5	6	1	0	1	7	0	0	4	3	5	0	3	4	0	8	0	14	8	4	5	4	7	4	3	3	5	2	0	3	8	9	1	14	0	6	4	4	0	13	1	7	2	4	6	4	4	0	6	0	8	0	7	2	7	19	5	12	10	3	9	16	9	2	0	8	2	6	4	6	2	1	2	5	4	6	9	7	3	1	11	0	0	0	5	1	4	3	1	4	6	7	3	5	6	8	3	2	26	1	12	4	3	7	1	2	0	3	1	1	1	1	4	3	7	1	7	2	0	11	9	10	3	6	3	8	11	5	6	2	5	5	5	7	3	3	0	2	13	1	11	0	6	9	7	2	8	6	1	6	0	2	8	7	4	6	4	1	5	0	9	11	8	13	4	6	3	2	3	3	4	13	2	7	11	1	6	5	4	2	10	0	4	5	5	0	1	5	8	0	2	2	5	5	9	2	8	3	7	5	4	5	6	4	4	6	6	3	0	0	5	1	11	13	3	2	12	10	8	11	7	3	1	6	8	4	1	11	4	4	10	1	6	8	5	8	10	4	10	9	3	2	4	7	0	5	3	2	7	1	2	14	0	0	3	1	9	2	6	3	11	4	6	6	6	0	3	3	2	12	1	10	10	0	2	7	3	2	4	3	2	6	0	6	5	3	10	1	10	1	0	2	8	5	2	2	10	1	5	9	10	4	7	7	0	2	4	12	2	0	4	11	1	7	12	4	3	13	1	3	3	1	3	5	6	8	2	1	2	3	0	2	4	0	5	2	1	0	3	7	2	16	0	7	6	4	11	15	0	13	9	4	5	5	5	12	6	0	1	1	7	5	8	7	3	5	3	13	4	3	0	7	3	12	1	5	4	4	5	3	3	2	9	7	0	6	7	4	6	9	10	0	10	2	7	1	2	10	7	6	1	0	4	4	0	10	1	8	0	14	7	10	0	0	5	7	0	2	0	6	0	8	4	2	5	0	3	12	6	1	3	2	13	1	1	20	0	7	8	2	14	5	2	6	6	1	7	7	0	3	9	3	4	7	3	5	11	3	8	9	9	8	6	7	7	10	4	8	1	9	8	14	1	11	5	3	0	4	6	4	10	1	2	0	7	3	1	3	5	2	2	5	4	6	0	5	3	2	0	3	4	7	1	2	3	3	6	9	2	8	1	6	6	3	4	7	8	6	1	4	5	7	5	8	0	8	1	3	9	3	8	2	11	9	7	4	8	5	7	2	8	3	4	7	0	5	5	1	7	3	1	0	5	7	7	5	4	4	3	1	0	4	2	5	6	6	4	4	4	3	11	1	7	5	3	1	0	1	2	2	10	4	3	8	13	3	4	7	2	1	0	3	5	6	7	3	2	7	6	5	1	0	3	3	9	4	5	3	10	0	2	3	11	2	1	2	5	4	12	0	3	4	8	2	8	9	16	0	4	4	1	4	6	1	3	7	2	1	10	4	2	5	2	9	13	7	5	6	9	9	6	8	7	3	10	3	0	2	0	4	6	8	3	5	1	6	2	2	4	3	4	2	13	7	1	5	1	4	8	4	9	1	19	2	3	0	4	3	1	8	3	9	4	5	0	1	16	8	5	6	0	5	9	2	1	10	12	8	1	7	7	4	0	15	1	5	5	5	2	6	2	1	1	8	8	6	0	5	6	6	9	2	3	0	2	2	6	0	3	4	11	6	6	6	5	5	6	13	8	0	2	8	12	13	7	8	2	7	4	5	0	11	5	2	1	0	4	0	4	4	4	2	2	7	4	5	3	4	4	4	2	3	3	10	8	1	7	4	8	14	9	4	3	8	1	11	6	3	2	1	5	1	0	6	7	4	5	6	3	6	8	3	10	4	11	0	3	13	8	4	0	12	7	3	6	1	3	0	3	7	1	10	3	0	6	13	3	3	10	22	6	14	3	2	5	3	1	2	6	1	3	8	6	2	4	5	1	1	7	6	4	5	1	0	9	5	3	3	8	0	4	4	0	2	4	9	4	4	6	5	5	4	8	9	2	4	6	10	5	0	7	8	8	3	7	3	4	3	8	1	9	13	3	0	4	0	2	4	7	7	9	2	0	15	10	4	0	7	4	0	1	4	8	2	5	4	5	3	3	4	7	0	3	6	6	4	6	3	8	10	4	5	0	6	8	0	5	5	5	5	9	7	6	3	3	4	9	7	4	3	5	5	6	2	6	8	12	5	1	7	0	7	5	8	0	4	0	1	11	2	2	4	9	5	12	4	11	5	0	6	2	3	7	3	2	5	2	8	2	10	9	14	15	0	5	4	14	1	0	2	1	2	9	1	0	5	3	3	1	3	7	0	1	4	4	1	4	5	4	5	3	7	2	1	4	8	1	10	2	2	4	4	0	10	8	0	10	1	4	4	2	2	3	4	9	4	10	1	5	9	3	4	7	7	8	2	6	2	7	7	4	3	4	0	6	3	3	1	3	9	3	9	0	8	0	0	1	6	4	8	12	6	1	4	4	10	7	8	3	0	7	10	5	2	6	6	4	9	11	5	7	11	3	4	6	0	0	9	2	5	1	10	0	2	9	9	12	6	5	5	0	10	5	9	0	6	0	1	4	8	9	3	3	4	3	18	9	3	0	7	1	13	4	4	1	2	0	4	9	13	8	9	0	1	9	8	5	8	3	5	6	8	2	6	1	0	10	5	9	13	2	8	5	3	9	3	3	1	4	2	5	5	5	5	5	2	12	6	3	2	8	10	12	3	5	5	8	3	7	1	5	3	4	3	4	9	7	9	5	4	0	4	3	1	9	3	6	9	6	0	12	2	6	1	8	12	2	4	3	3	4	4	5	3	0	8	5	10	0	3	0	13	7	15	1	1	7	0	2	7	7	5	14	4	7	7	1	1	3	8	4	12	4	3	6	7	6	2	7	2	8	9	4	1	1	11	0	5	2	0	1	16	6	1	1	5	10	6	3	8	3	14	1	7	1	2	15	6	0	5	4	6	0	9	3	5	1	7	12	19	10	3	0	6	7	6	0	8	4	4	2	2	3	3	4	5	1	3	1	5	1	5	3	3	3	2	6	5	11	5	3	1	5	5	5	8	0	10	7	3	4	1	2	5	5	1	6	2	0	3	4	0	8	7	4	3	0	0	5	1	3	5	2	2	4	8	4	5	5	6	3	2	2	6	2	7	0	13	2	2	9	3	9	0	5	5	5	5	2	3	8	6	2	10	9	4	6	7	0	0	2	5	0	7	4	8	5	2	4	9	1	3	2	7	11	2	2	0	6	4	5	4	9	5	8	8	8	2	5	10	7	7	0	2	10	7	4	11	6	2	3	4	15	11	3	2	3	0	2	0	6	5	9	8	7	4	0	7	3	5	1	6	4	7	8	13	4	2	5	5	6	4	6	1	0	1	8	7	0	9	11	3	3	15	4	9	13	3	13	11	1	0	7	6	9	10	6	3	4	6	0	7	5	3	3	3	0	7	5	0	4	10	3	4	3	5	4	2	2	4	3	5	9	0	8	5	6	6	9	4	6	6	3	5	5	5	1	5	4	3	1	3	4	4	4	8	1	4	9	9	5	18	3	2	7	2	4	5	10	4	11	6	6	4	4	8	0	2	2	10	3	3	6	6	2	3	4	2	6	1	0	0	7	6	8	3	4	9	2	5	1	4	3	4	0	0	2	9	4	0	9	8	8	10	4	2	5	1	4	6	10	5	1	4	3	3	5	0	2	3	6	9	4	5	2	11	6	9	6	5	6	5	3	1	2	10	8	2	9	3	6	2	6	2	3	7	0	12	9	7	2	6	3	15	0	4	16	3	3	2	3	13	7	3	1	5	3	4	0	13	2	7	2	5	4	4	2	11	5	0	5	0	5	2	2	6	4	7	7	6	21	2	7	5	4	1	1	4	1	14	2	13	14	6	0	8	16	4	3	5	3	7	5	1	2	4	11	3	4	8	5	0	12	1	0	2	0	3	9	6	6	4	1	7	3	5	1	6	5	2	9	6	5	9	0	7	8	5	5	3	4	5	1	1	2	6	3	5	4	4	6	3	1	13	7	11	1	6	4	1	12	6	4	1	5	5	10	0	10	5	0	4	4	4	0	9	5	9	4	0	12	1	5	4	3	8	0	0	10	4	6	0	4	3	5	4	3	3	5	4	5	1	3	1	2	5	6	0	4	8	10	8	3	4	10	6	3	3	1	14	5	5	6	6	4	7	2	12	7	1	10	5	3	2	4	6	6	14	2	4	6	6	0	0	11	10	5	1	7	0	8	6	5	5	0	3	5	0	3	9	3	7	3	6	7	0	11	9	10	4	0	10	10	2	0	0	8	5	6	6	6	2	4	8	6	3	5	4	9	0	8	5	2	8	6	12	9	3	4	10	4	9	6	4	0	6	1	0	8	7	0	7	0	4	8	4	17	6	4	3	11	9	1	2	3	5	2	3	5	5	8	14	0	4	7	0	10	5	5	8	0	2	11	3	0	4	11	1	2	2	5	6	7	4	3	2	1	5	2	7	2	2	0	5	13	6	4	10	3	7	5	4	2	9	5	0	1	3	3	8	0	4	4	7	5	6	2	4	11	4	7	4	7	7	1	1	1	11	4	13	0	1	3	5	5	6	6	1	4	2	4	1	2	2	1	3	8	7	12	5	8	3	6	1	9	3	3	6	8	9	1	5	7	6	4	11	5	6	4	13	8	10	3	3	6	6	2	1	4	7	3	3	2	0	8	0	4	8	5	6	7	3	0	11	0	0	5	2	0	5	1	2	9	3	9	13	8	4	9	1	4	0	2	6	4	14	11	2	6	8	6	13	5	8	9	3	8	0	3	6	3	2	9	0	2	4	4	1	1	0	2	1	0	0	2	2	5	6	7	0	4	0	8	1	5	6	8	2	2	2	7	5	4	0	3	7	13	5	0	4	4	4	7	7	10	7	7	10	3	6	5	5	5	2	8	6	1	9	1	5	9	2	2	1	9	4	1	5	7	10	3	7	5	10	3	0	3	4	5	1	1	9	6	7	4	7	3	3	2	1	8	1	4	6	0	0	12	5	6	0	11	3	7	4	8	5	7	5	1	0	3	7	3	5	1	3	2	6	6	2	1	4	3	4	8	8	9	9	2	3	5	8	9	6	2	3	9	2	3	1	6	1	2	3	3	8	5	2	2	8	5	1	4	6	0	9	0	2	3	9	13	2	3	1	2	6	2	4	8	11	8	7	1	9	5	2	6	4	7	5	2	2	6	1	5	4	4	3	11	8	4	5	8	7	7	7	6	6	2	4	0	6	1	2	5	11	3	3	8	4	4	1	1	3	6	6	1	7	3	3	2	4	3	8	1	4	6	5	0	0	0	4	11	10	6	2	15	5	5	6	2	1	10	0	6	5	2	2	7	4	2	6	8	4	0	5	18	4	10	4	6	5	10	7	0	6	2	9	0	6	11	9	4	4	6	6	4	3	1	12	8	3	5	2	5	5	7	2	5	12	10	3	2	7	0	15	14	4	0	5	1	3	5	10	2	3	5	6	3	6	2	9	1	12	3	0	5	2	0	1	4	9	4	0	1	5	3	1	0	7	0	6	4	7	9	6	5	8	4	1	3	3	0	9	2	6	2	7	6	2	9	0	4	0	6	4	4	8	6	0	0	12	8	1	6	8	5	9	2	4	9	8	10	1	5	0	0	5	9	13	1	0	3	1	4	3	10	5	1	0	4	2	3	1	7	3	1	6	4	4	15	6	7	11	7	4	0	0	7	6	18	1	0	5	4	2	13	1	8	4	0	2	2	6	1	5	4	12	5	5	1	6	5	8	6	0	2	5	9	7	2	3	2	6	4	6	9	8	5	3	5	0	1	0	9	4	9	3	3	0	6	5	5	2	7	1	6	7	8	2	0	2	2	5	4	4	2	6	5	6	1	0	6	1	5	4	7	1	2	6	1	1	6	13	9	4	2	8	4	3	13	2	6	6	6	6	0	2	6	5	0	3	4	3	5	4	7	7	2	2	0	6	4	3	4	8	6	7	1	4	10	4	1	4	10	4	1	4	7	4	5	2	5	6	8	3	8	4	0	9	5	6	6	3	3	6	3	0	6	4	5	8	11	2	9	3	6	6	7	2	3	7	0	4	7	10	4	3	6	2	9	2	0	6	3	7	11	4	8	4	5	7	9	0	15	8	8	4	4	4	13	4	7	7	4	4	3	1	7	9	6	0	1	2	3	3	3	9	6	3	2	8	1	5	3	10	1	9	8	2	3	2	5	8	5	1	4	5	7	2	3	2	9	13	8	5	3	4	7	6	6	3	13	4	6	3	8	2	0	5	7	0	5	1	4	15	9	4	7	0	4	7	4	2	0	5	4	11	4	3	4	3	7	3	7	2	0	9	5	7	0	0	2	5	4	4	10	7	7	12	5	0	4	4	3	6	0	9	9	4	3	6	10	12	4	1	8	1	8	5	6	3	4	7	5	7	6	6	9	3	0	1	6	5	7	0	0	6	6	9	1	2	11	10	5	7	6	3	8	2	9	1	0	1	0	7	1	4	3	11	7	9	5	3	16	15	2	1	5	0	7	0	4	3	4	6	5	6	0	9	6	3	7	3	7	4	7	7	13	7	8	2	0	6	13	7	4	5	5	7	7	9	1	12	6	3	2	6	3	3	5	10	8	9	1	2	7	6	0	3	5	2	1	7	8	2	1	7	4	4	7	0	11	1	3	5	4	5	5	5	11	7	3	15	3	9	6	0	3	8	8	2	13	7	8	8	2	0	1	3	6	5	6	2	4	6	2	5	13	3	7	4	4	0	4	2	2	2	2	6	12	6	6	4	1	3	7	4	15	3	4	11	6	7	7	3	4	3	8	0	1	3	6	0	3	6	13	7	8	9	6	0	4	4	8	1	3	8	7	0	3	10	3	7	6	5	12	7	3	8	4	13	12	0	1	16	11	6	2	9	6	5	17	4	2	6	8	3	3	5	0	4	10	4	6	6	1	0	7	9	4	0	3	10	8	0	5	7	2	1	10	4	8	1	4	4	6	13	3	9	4	0	11	1	0	4	9	5	12	2	0	2	12	3	7	0	7	4	2	4	5	3	2	1	2	10	7	2	2	2	4	1	2	1	8	0	3	5	0	7	4	8	4	10	1	4	5	6	8	5	5	2	8	4	6	2	3	7	6	11	1	4	4	9	6	7	5	1	5	6	4	2	4	6	8	13	2	6	6	8	7	4	3	1	7	5	2	0	5	9	4	6	5	6	11	2	2	10	2	2	9	6	11	7	5	3	9	1	1	4	7	4	5	7	0	2	9	7	0	7	11	0	3	2	2	1	11	1	4	6	7	0	2	0	6	4	5	8	3	0	3	7	1	1	0	0	4	5	10	8	2	2	6	0	2	5	4	5	0	0	11	1	0	5	4	3	10	9	0	3	6	1	0	8	2	3	4	5	5	5	3	2	0	9	0	3	5	16	1	8	1	3	3	2	8	11	12	2	3	1	3	10	1	5	0	2	0	0	10	5	9	7	0	5	5	1	0	7	6	2	0	1	4	7	0	4	0	3	3	0	7	6	6	7	0	7	11	7	2	3	5	1	11	1	6	2	2	3	6	6	3	12	6	5	6	8	7	2	1	4	9	5	5	7	0	7	1	5	5	10	3	9	1	2	3	0	0	3	11	3	8	4	4	5	8	4	1	4	6	3	7	5	2	13	10	1	0	9	4	2	7	4	12	1	0	5	6	0	7	3	5	2	10	10	3	6	8	10	7	3	5	3	5	7	12	0	2	9	2	7	2	2	4	10	5	5	7	9	2	5	3	2	0	5	3	14	10	5	5	2	1	3	11	5	7	7	3	6	7	4	4	5	7	9	0	8	2	9	2	6	5	4	2	0	6	0	2	5	6	5	5	10	6	0	10	8	7	7	1	8	6	4	6	4	6	9	2	3	8	0	8	8	4	1	2	6	24	2	6	3	5	6	4	8	3	11	5	3	0	6	4	6	4	6	2	4	6	3	16	5	7	0	5	4	0	5	2	10	8	0	9	3	4	10	10	6	11	2	3	7	6	1	5	9	10	10	7	4	4	9	7	4	2	1	2	5	5	3	12	6	0	1	1	0	1	5	4	3	0	3	8	3	4	14	8	2	1	6	16	4	2	9	6	5	5	5	2	4	4	1	6	9	7	1	4	3	9	5	2	9	6	2	0	2	9	8	8	3	4	3	5	6	2	0	11	3	7	4	4	5	2	5	1	8	10	5	0	0	0	8	8	5	4	6	2	2	2	9	4	6	3	0	4	5	6	6	0	9	2	15	2	1	6	0	9	1	1	9	4	5	11	2	2	0	9	10	1	6	1	6	7	0	5	11	0	11	4	1	4	9	5	6	0	12	7	2	0	3	7	4	0	9	6	1	1	8	13	4	4	3	6	2	7	0	6	1	6	11	8	2	4	3	6	5	2	2	6	5	13	8	7	0	5	0	2	2	13	10	11	4	9	7	5	5	2	2	0	7	5	6	4	2	5	6	3	8	13	1	0	5	6	0	11	1	8	8	1	4	0	2	3	10	5	5	2	7	5	8	9	1	6	0	4	1	4	3	5	14	5	5	9	6	4	2	0	1	4	5	2	2	8	0	2	2	6	5	2	7	4	8	5	4	6	2	0	12	5	0	1	1	7	5	2	5	3	3	7	3	8	8	1	9	7	9	2	0	8	8	11	12	2	4	8	10	10	2	4	5	10	4	0	15	2	4	6	1	1	14	6	5	1	3	6	2	11	4	5	3	5	5	3	7	2	0	5	3	4	3	8	1	8	7	13	4	3	4	2	7	0	2	6	5	6	0	6	3	1	15	8	6	1	5	2	17	13	1	5	0	13	10	11	7	3	7	12	2	5	2	5	1	8	9	4	5	6	2	2	6	5	5	0	1	3	1	7	9	0	6	4	15	0	4	8	6	6	5	4	4	3	6	3	0	8	4	0	0	7	6	0	3	8	5	7	0	10	2	0	13	8	6	3	1	6	4	0	4	0	8	7	7	7	4	7	3	0	2	2	2	1	4	2	0	3	2	2	1	4	1	3	6	8	2	1	5	9	1	0	13	10	0	0	0	2	6	12	8	5	4	6	9	1	1	5	10	4	6	1	10	4	3	3	1	3	4	5	2	8	6	5	2	0	7	4	7	4	1	4	0	1	0	0	3	9	5	0	8	2	3	4	3	8	5	13	4	4	3	1	3	0	4	2	4	3	2	6	1	6	5	9	2	5	2	13	5	13	7	5	4	4	5	1	0	9	6	7	4	2	1	2	5	5	4	8	4	16	10	8	4	3	9	3	3	3	0	0	10	4	3	13	6	3	3	1	7	0	1	8	8	4	2	4	2	1	6	5	3	6	6	3	10	0	6	2	7	2	9	4	1	4	16	2	0	2	4	5	8	4	4	8	0	5	1	5	3	2	5	6	4	4	1	7	5	8	4	3	5	1	8	2	3	5	2	11	4	0	3	6	5	0	7	9	0	3	4	10	8	5	3	2	6	2	0	3	3	6	5	8	8	6	4	4	7	6	6	13	9	2	0	5	1	1	14	3	4	14	4	2	5	4	2	7	5	2	4	0	3	5	5	2	5	3	3	5	8	10	3	3	1	2	3	5	1	3	0	0	2	7	8	5	6	1	2	0	8	3	3	10	9	0	3	4	10	4	6	4	2	3	5	5	5	0	6	0	10	1	11	0	3	0	2	4	6	5	3	0	0	3	0	5	3	0	2	6	6	7	2	3	5	0	0	5	4	8	12	4	9	2	0	0	5	5	4	3	8	11	11	8	3	3	3	3	4	1	5	5	5	9	6	2	12	0	2	7	1	9	3	3	10	2	2	1	10	4	1	1	2	0	5	3	1	4	8	6	2	3	12	2	6	6	18	5	5	4	11	5	5	8	11	4	2	1	7	3	3	2	3	6	9	2	4	6	0	0	0	0	5	2	7	1	6	4	2	4	0	4	4	0	4	6	1	1	0	3	5	6	1	0	10	3	3	0	6	2	12	13	0	4	1	3	3	0	0	10	4	3	6	5	6	7	1	4	10	3	13	5	9	7	1	8	6	9	6	5	8	7	1	2	5	10	3	4	12	2	13	0	7	6	4	10	8	3	5	5	2	0	8	5	10	5	1	3	10	5	6	7	7	9	7	4	10	3	7	6	2	0	2	6	7	11	4	0	8	7	10	5	4	6	6	9	5	3	12	3	4	5	7	6	7	0	8	8	0	1	1	7	6	7	1	6	0	3	3	9	6	5	3	3	0	10	3	0	4	5	10	2	3	6	9	3	2	9	1	0	6	0	2	3	0	7	10	7	3	10	3	4	21	7	1	4	7	2	2	3	0	1	15	5	10	6	0	8	2	7	0	8	5	3	1	10	2	2	1	3	15	4	6	9	5	13	5	5	2	3	9	7	1	3	6	11	11	4	3	2	0	6	4	3	2	2	4	5	5	5	1	11	13	0	16	7	2	2	3	0	5	3	9	5	6	8	3	0	0	1	2	8	2	3	2	2	4	7	0	3	2	2	7	5	7	0	4	0	3	2	10	4	5	3	2	9	13	2	9	11	5	16	3	2	3	7	5	11	11	1	2	5	0	1	2	5	2	3	5	7	3	3	4	3	10	0	5	7	2	3	0	1	5	0	9	6	8	4	3	2	15	10	4	8	10	5	7	5	2	6	0	0	6	1	7	3	4	1	3	0	10	3	7	4	1	3	6	4	4	0	6	3	0	0	5	0	5	3	0	4	1	4	5	5	4	0	6	3	1	5	3	0	11	0	0	4	6	5	8	0	4	5	1	4	6	10	10	0	2	5	8	5	18	9	0	2	0	7	7	11	2	9	13	7	15	2	1	2	0	0	3	0	0	6	3	7	1	7	3	11	2	8	10	0	6	11	1	2	5	4	3	3	5	7	1	3	4	6	3	6	9	8	2	9	3	7	5	1	0	2	7	5	4	11	8	5	14	12	0	8	2	9	12	6	6	2	1	8	7	6	6	3	5	8	8	2	8	7	1	3	7	5	4	6	1	1	2	0	2	0	2	8	9	1	14	1	8	10	10	8	4	5	5	2	2	1	6	1	0	7	6	5	6	1	4	4	7	9	0	8	4	4	3	6	13	7	4	2	5	0	7	8	5	0	7	3	4	17	8	5	0	4	0	16	0	8	4	5	3	1	5	2	8	3	6	5	17	2	3	9	13	1	9	3	1	3	8	0	9	4	9	4	8	12	4	2	4	0	4	4	6	4	3	6	6	12	2	0	2	3	9	7	4	5	6	3	3	10	13	2	5	7	9	1	7	5	5	6	4	0	4	4	1	0	7	2	5	4	3	0	4	2	5	15	0	5	4	14	7	11	5	2	3	5	7	6	1	5	6	7	10	8	7	1	5	2	6	12	1	11	0	9	5	3	8	4	19	0	2	12	10	4	0	8	10	5	4	13	6	1	6	6	5	7	3	6	8	13	5	5	0	16	9	0	9	5	5	5	3	6	8	2	12	7	9	5	4	4	0	4	1	6	1	1	3	3	1	2	8	9	8	2	2	7	0	6	2	6	4	6	12	1	8	9	17	6	12	7	1	0	1	7	11	1	0	3	15	4	3	2	1	0	10	12	3	1	3	0	5	3	5	10	2	6	12	4	1	5	8	6	2	3	0	4	0	2	6	4	7	1	1	8	4	3	7	2	3	9	6	3	4	2	8	5	9	5	1	3	0	10	2	6	5	0	4	13	14	5	6	5	4	11	2	7	7	1	3	7	0	3	1	8	1	0	4	2	1	12	6	7	1	0	6	2	5	8	1	0	2	4	4	4	2	5	11	5	3	5	7	0	5	6	3	1	4	11	3	7	9	0	7	1	9	6	1	4	1	4	4	4	2	0	5	2	6	4	1	4	0	9	6	8	5	9	7	4	3	1	0	6	15	6	15	1	0	5	4	0	5	0	8	12	1	3	4	4	15	5	6	5	6	4	7	3	2	5	3	6	9	6	7	6	6	7	2	7	5	5	5	2	5	8	1	0	11	0	1	1	9	0	1	7	1	4	0	3	8	4	0	7	4	1	4	4	2	8	5	3	4	3	3	5	1	4	7	2	5	14	3	3	6	2	11	6	2	1	4	1	3	10	5	2	13	1	0	7	4	12	10	5	2	10	6	3	5	5	0	2	4	2	1	4	4	1	2	2	1	6	10	4	3	7	3	2	7	3	3	11	5	0	7	8	3	1	0	1	3	3	2	6	3	7	10	17	1	1	3	3	4	11	1	0	1	2	3	3	1	3	6	8	0	7	0	4	8	7	3	13	2	7	8	3	0	3	2	2	3	2	10	3	1	8	0	4	10	5	4	5	12	12	14	10	4	5	1	9	2	0	3	2	4	8	1	5	7	4	5	2	1	3	3	4	2	2	2	2	3	6	9	1	4	0	3	0	3	3	4	2	1	4	0	4	4	6	0	6	4	5	9	10	6	1	4	3	5	2	6	4	2	7	5	6	11	4	1	0	12	5	3	4	2	1	2	3	3	4	3
N0.HOG0010518	1	4	0	4	5	1	6	0	1	1	1	2	0	0	3	0	1	0	6	0	0	0	1	1	0	4	4	0	3	4	1	2	1	0	0	0	3	9	3	1	1	1	0	3	3	0	2	1	4	2	2	1	1	0	2	1	3	0	1	3	1	1	3	4	1	8	5	0	0	0	4	4	1	2	2	2	0	1	2	3	1	1	4	3	2	2	2	0	1	2	2	1	0	1	1	0	1	2	4	2	2	0	2	2	0	2	1	4	0	5	0	1	0	3	2	2	2	1	1	0	1	1	1	4	2	8	2	3	2	0	0	1	1	0	4	0	3	2	2	0	2	0	5	0	1	0	2	4	1	1	1	3	3	0	1	2	2	1	0	4	0	2	1	6	0	1	1	0	0	1	0	0	0	1	3	0	4	0	0	2	3	4	0	3	4	0	2	1	1	5	5	1	0	2	2	4	0	0	2	0	2	6	0	1	0	1	0	1	2	0	0	3	2	0	1	5	4	4	1	1	1	1	2	0	0	5	0	0	6	0	3	2	3	8	0	4	0	2	3	0	5	2	5	0	2	0	2	1	1	1	3	2	2	1	2	2	1	0	0	1	4	4	0	2	0	0	3	2	0	2	1	4	0	2	4	1	1	0	0	0	1	4	0	1	1	0	1	2	3	0	0	1	3	0	1	0	4	4	1	0	0	0	1	3	3	2	1	1	2	0	4	0	0	2	3	0	1	2	3	0	1	2	2	3	2	0	2	5	3	1	8	3	0	0	3	1	0	2	3	3	2	2	2	0	0	1	3	4	2	0	1	1	3	0	0	1	3	1	1	0	1	1	1	1	2	0	8	0	0	2	2	1	0	0	0	0	4	1	1	3	0	3	0	1	0	0	0	0	1	4	1	1	1	2	0	0	0	1	2	4	3	4	1	0	2	1	1	2	0	0	0	3	3	4	0	3	0	1	0	0	2	1	2	2	4	0	1	0	1	0	1	0	5	1	3	2	0	1	3	0	0	0	2	1	0	1	0	1	0	1	2	1	1	4	1	2	1	1	1	2	0	3	2	0	0	1	2	1	0	1	3	2	2	4	1	1	1	0	3	1	1	0	0	2	2	5	0	0	3	3	2	6	2	2	1	1	0	3	6	2	3	1	3	1	1	0	9	0	0	3	2	0	4	0	1	2	1	6	3	3	3	0	0	6	1	1	1	2	1	3	5	1	3	1	2	0	5	1	2	1	1	0	3	0	4	3	2	1	0	0	0	2	0	1	0	1	1	1	0	2	4	0	2	2	1	4	2	1	4	0	0	0	4	2	0	6	3	1	0	3	1	0	3	3	3	1	4	1	0	1	2	7	1	3	0	0	2	0	3	1	2	3	2	2	6	2	0	2	0	4	2	5	1	4	2	0	1	1	0	1	0	0	2	0	1	3	0	1	1	3	0	0	3	3	0	3	0	2	0	1	0	1	1	0	9	3	0	2	1	0	0	4	3	1	0	1	1	3	1	2	2	0	4	1	1	0	2	1	6	2	0	1	0	0	0	4	2	1	0	2	2	1	3	1	0	2	1	3	1	1	1	0	2	3	1	3	0	0	1	1	1	0	3	4	5	0	0	3	0	0	0	4	2	1	0	1	0	3	2	1	3	2	1	1	0	3	1	5	0	1	3	2	1	1	0	0	1	0	0	1	0	2	0	6	1	0	2	3	1	1	2	0	3	2	4	2	0	4	0	2	0	1	3	0	0	3	1	1	1	1	3	3	1	5	1	0	3	0	0	5	5	2	5	2	0	4	1	1	1	2	0	1	2	2	0	0	2	0	1	1	1	1	0	0	3	1	3	2	0	1	1	2	0	0	0	3	0	0	0	1	1	0	0	2	2	3	3	3	1	4	4	2	1	1	3	0	0	0	1	4	2	1	0	1	3	3	2	2	1	0	3	2	2	0	0	0	1	2	2	1	4	2	4	0	2	4	3	0	0	2	3	0	1	0	1	2	0	1	2	0	1	2	0	4	1	2	0	1	3	4	0	1	2	3	2	3	3	3	0	1	0	0	1	2	0	2	0	1	3	1	1	1	1	4	4	0	1	0	0	2	0	0	1	2	0	1	5	3	0	2	3	0	2	1	0	0	0	2	1	1	0	3	5	2	1	0	1	2	0	1	5	0	5	1	0	0	2	2	0	1	0	1	0	0	0	0	2	1	1	0	0	4	1	5	0	0	4	1	0	0	0	2	1	0	2	0	2	2	0	4	1	2	2	2	2	0	8	0	2	3	0	2	1	2	1	4	1	3	0	4	2	0	10	3	1	3	5	1	0	0	3	3	0	4	2	4	0	0	0	1	3	1	0	0	3	2	2	5	1	0	5	1	3	2	0	0	1	0	1	1	2	1	0	1	0	2	1	1	3	5	0	0	5	0	1	0	0	2	3	0	0	0	0	2	0	0	1	2	1	0	1	5	7	0	0	1	1	3	0	2	6	3	0	1	4	0	2	2	4	0	3	1	0	0	1	0	0	2	0	0	1	2	1	2	1	2	2	0	1	1	2	0	2	3	2	0	0	1	0	1	0	0	3	1	2	1	0	0	0	4	3	3	4	0	1	1	2	4	2	2	2	0	2	0	1	4	0	3	0	5	2	0	0	1	3	1	0	3	1	2	5	1	7	0	0	1	4	1	0	3	0	1	0	2	0	2	0	0	1	0	3	3	2	0	1	0	0	5	0	3	1	0	0	0	1	0	5	2	0	1	4	4	2	0	4	0	1	1	2	0	3	2	0	0	2	1	2	1	0	2	1	5	1	0	3	5	3	1	1	3	0	0	2	2	1	0	0	0	0	1	1	3	1	4	0	7	1	3	0	4	0	0	1	1	0	5	0	2	3	0	4	5	1	5	2	5	3	3	1	1	3	0	0	1	2	0	0	1	1	2	3	2	4	1	1	0	0	0	2	1	2	0	2	3	0	2	1	3	0	2	2	1	3	2	0	0	3	3	1	2	3	0	1	1	5	2	3	0	2	2	1	3	3	1	3	1	0	4	0	1	2	4	1	4	2	1	4	0	0	3	1	2	5	0	0	3	3	0	0	2	0	2	2	0	0	0	1	5	1	3	0	0	1	3	0	3	0	1	2	2	4	3	5	0	1	1	0	0	2	0	0	0	0	0	0	1	1	1	0	2	3	3	4	0	0	0	0	1	3	4	2	1	2	2	2	3	2	0	2	2	0	0	0	1	4	0	0	3	3	2	3	6	2	1	2	3	0	2	2	7	3	2	0	1	3	4	1	0	8	1	1	1	2	0	0	2	2	0	0	2	0	1	2	1	2	7	3	0	3	2	3	1	2	0	1	1	2	1	3	0	1	2	3	1	3	2	1	1	3	0	1	9	0	2	0	6	0	3	1	0	3	1	5	0	1	0	0	0	2	2	0	0	1	1	2	1	0	0	4	8	0	0	3	2	1	1	1	5	2	2	0	1	0	2	0	2	1	4	0	0	2	3	4	0	0	0	0	1	1	4	2	5	0	0	0	2	0	1	0	0	3	0	2	1	1	1	6	0	0	0	0	3	1	2	1	4	0	1	0	2	1	1	2	3	0	4	1	4	0	0	6	2	0	1	2	1	2	0	4	3	1	2	1	0	0	3	4	0	0	3	1	2	4	3	0	1	2	3	1	2	2	1	1	0	3	0	2	2	3	2	0	0	0	1	0	0	0	2	0	1	0	0	1	0	2	2	0	0	0	0	1	2	1	2	1	1	2	1	1	0	0	2	1	0	1	2	1	0	1	0	4	0	0	2	2	1	4	1	1	1	1	4	1	4	1	4	2	3	3	5	3	1	0	1	2	3	1	0	3	1	0	5	2	0	1	0	3	1	3	0	1	3	1	2	2	2	1	2	1	2	0	1	3	3	3	0	0	0	1	0	2	0	1	0	5	5	0	2	1	2	0	0	0	0	4	6	2	0	3	0	3	0	2	5	1	0	4	1	3	5	6	0	0	0	1	1	5	2	0	0	0	2	2	0	1	0	2	3	3	1	0	0	2	0	0	2	3	3	2	0	0	1	2	0	0	0	1	1	4	1	0	3	0	3	0	6	1	3	3	0	4	3	0	3	0	0	0	7	4	0	3	1	1	0	2	2	2	3	4	3	2	0	1	4	1	0	0	0	1	2	0	0	2	1	1	1	4	0	4	2	3	3	2	1	3	0	0	2	0	5	0	3	5	1	2	1	1	1	2	1	1	0	2	0	4	0	4	0	1	0	1	0	0	1	0	0	1	2	1	1	2	0	2	0	4	4	1	0	1	3	0	0	1	1	3	7	0	2	0	2	3	1	1	2	1	0	2	2	1	3	0	2	1	5	2	2	0	2	3	1	2	2	3	0	3	0	2	1	1	0	2	2	2	0	5	0	3	1	0	1	1	0	2	0	0	2	0	2	1	2	0	0	0	1	1	1	0	0	2	3	3	0	2	0	1	2	2	0	1	0	6	3	0	0	1	3	0	0	0	0	0	0	0	2	0	0	0	0	0	0	1	3	1	1	0	10	1	1	4	1	3	4	1	1	2	0	1	0	1	0	0	1	3	0	0	4	1	4	5	1	0	1	0	0	2	3	2	0	1	2	3	2	1	5	2	0	0	1	5	0	2	3	1	0	0	2	1	0	2	2	2	1	2	1	0	1	1	0	2	1	8	1	1	5	0	1	0	3	6	0	1	1	2	2	2	3	0	1	1	1	6	0	0	3	1	1	0	0	0	5	2	1	2	0	1	0	1	0	0	1	1	1	3	1	0	3	0	4	3	2	1	0	0	1	0	0	1	1	4	1	2	1	5	1	2	0	3	0	0	1	1	1	1	1	0	2	5	0	1	0	1	0	0	0	1	2	2	5	2	1	0	6	2	0	1	3	2	1	2	4	0	3	1	0	1	0	0	2	3	3	0	1	2	1	1	4	3	7	1	2	2	6	2	0	0	0	2	2	2	0	1	3	0	2	3	0	3	3	3	3	0	3	1	0	0	2	3	3	2	2	0	0	2	3	1	2	0	0	0	2	0	1	0	1	0	0	2	1	1	3	3	1	1	3	3	2	0	2	7	5	2	4	1	2	1	3	6	2	2	4	2	0	0	0	0	1	3	2	2	1	2	0	2	1	1	0	0	1	2	2	1	1	3	0	1	1	0	2	1	1	3	1	1	0	0	6	1	0	3	0	3	0	1	7	0	3	0	4	3	0	2	2	5	0	2	0	4	4	5	0	2	1	2	3	3	2	0	3	0	3	2	1	3	1	1	2	1	5	1	0	6	1	0	0	1	3	8	0	2	0	1	0	0	4	5	1	3	1	0	1	6	2	0	1	1	3	0	0	0	4	0	0	0	0	3	2	2	1	3	0	3	0	1	0	4	1	0	1	0	3	3	1	5	3	0	7	1	1	2	0	2	1	4	0	5	1	3	2	0	2	2	0	1	0	0	0	0	3	4	1	3	1	0	3	0	1	0	0	0	0	1	4	0	1	4	0	0	5	1	0	1	4	2	1	1	2	2	2	0	2	2	2	1	1	1	4	3	1	0	1	2	1	1	5	0	0	0	2	3	3	2	2	2	3	0	1	2	1	1	4	2	5	0	0	5	1	2	7	0	0	2	0	1	0	4	5	3	0	3	0	0	3	2	2	0	2	0	0	3	1	0	0	0	1	0	4	2	1	2	1	1	2	0	1	3	2	3	0	4	1	1	0	1	1	3	2	1	4	4	7	2	0	2	3	1	3	0	2	0	3	0	1	5	2	3	3	3	3	5	0	1	0	2	0	0	2	6	0	1	0	1	2	2	2	1	0	1	4	2	1	2	1	2	2	3	0	2	4	5	0	5	0	0	0	5	1	2	0	4	6	0	1	2	4	1	0	0	1	2	4	0	2	0	0	0	4	1	0	2	0	1	1	1	3	1	3	6	3	3	1	3	1	1	2	1	1	2	0	1	1	2	1	2	1	1	1	3	2	2	2	0	0	1	2	3	1	1	0	0	3	1	0	1	5	1	1	0	0	0	1	0	1	4	0	3	4	1	4	0	1	0	1	0	5	3	1	5	1	0	0	2	1	2	2	1	9	3	4	1	0	3	1	2	0	1	0	3	0	5	7	1	0	0	3	4	3	4	1	3	0	1	2	0	1	2	0	0	2	2	1	2	0	6	0	0	0	1	0	0	0	2	0	0	1	3	1	1	2	2	0	0	0	0	2	1	0	1	0	1	2	1	0	2	0	0	1	0	0	0	0	0	0	0	0	0	0	0	1	0	1	1	1	1	2	1	3	0	3	1	2	0	5	0	3	1	3	0	2	0	4	4	2	3	4	7	3	3	2	2	2	2	1	2	0	6	1	3	3	3	1	0	3	3	1	3	3	4	4	4	1	2	1	0	2	2	1	0	0	3	2	0	2	1	1	2	3	0	2	2	1	4	0	0	4	3	3	0	3	1	0	0	1	1	3	1	0	0	0	1	0	0	3	1	1	0	2	1	0	0	0	0	2	0	0	3	1	0	3	1	2	4	0	0	4	0	2	0	3	2	0	1	1	4	1	1	0	2	3	1	3	2	0	4	0	1	2	1	2	3	0	0	2	6	2	2	1	3	1	1	0	4	1	2	1	2	0	1	0	2	5	2	2	2	1	2	3	2	2	1	1	4	9	4	0	2	0	3	0	1	0	2	1	0	1	1	0	1	2	1	2	2	0	2	1	1	1	1	0	1	1	2	0	0	1	0	0	1	1	1	1	0	3	0	4	1	6	3	0	0	2	0	2	1	1	0	4	3	1	4	2	0	0	2	3	1	3	0	4	4	1	0	0	1	0	2	4	1	0	1	1	2	0	1	2	3	0	0	3	2	1	1	1	4	0	0	0	5	2	0	1	1	0	7	0	2	1	3	0	2	2	5	0	0	1	2	0	4	0	2	0	2	1	0	5	0	0	0	1	1	0	1	0	5	0	0	1	7	0	1	1	1	4	2	4	7	1	0	2	2	0	3	1	5	2	1	5	0	2	0	0	0	1	0	0	1	1	0	0	3	0	0	1	0	2	6	2	1	1	3	4	2	1	0	0	4	3	2	0	0	2	3	0	0	2	2	0	1	3	0	0	1	0	1	0	2	1	4	4	2	1	4	2	0	0	0	2	2	6	1	0	1	1	1	2	0	2	2	0	1	0	2	1	0	1	3	2	3	2	0	3	1	2	0	3	0	4	3	0	1	1	1	3	4	10	1	2	2	3	2	1	3	6	1	0	1	3	0	2	2	1	2	3	0	2	1	5	3	0	1	0	0	3	1	1	4	1	5	1	0	0	1	5	1	6	0	0	2	1	5	3	3	0	1	2	4	2	0	1	1	0	0	1	2	0	0	1	2	0	0	1	4	1	6	1	0	2	0	0	3	5	3	3	4	3	1	3	2	1	0	0	0	2	3	1	1	2	1	3	0	4	0	7	1	2	3	1	2	4	8	2	0	1	1	3	0	0	3	4	0	2	3	1	1	1	1	1	3	3	5	0	3	6	3	0	1	3	1	0	3	2	3	0	0	3	1	1	1	2	3	1	0	4	2	0	0	3	0	1	1	1	4	0	0	0	0	4	2	1	0	0	0	0	1	1	1	4	0	4	5	2	1	3	5	1	2	2	0	2	2	0	3	1	3	0	1	1	2	8	0	0	4	1	0	1	1	4	1	2	4	5	3	0	1	1	1	0	2	3	0	2	0	2	0	3	2	4	1	4	1	5	2	1	2	1	2	1	1	1	0	3	2	1	2	1	3	1	1	0	2	3	1	3	4	3	1	0	1	2	0	3	2	2	7	2	4	1	0	2	1	1	3	3	0	4	0	3	4	2	0	5	2	1	1	1	3	2	2	0	0	0	0	1	0	1	0	3	1	0	2	2	0	0	3	1	0	2	0	5	0	0	1	0	1	0	2	2	3	0	1	3	0	2	6	3	0	4	0	2	1	2	4	1	1	3	4	0	2	0	1	0	2	2	4	0	6	2	1	0	0	1	1	1	1	2	2	2	0	2	2	0	0	0	0	0	2	0	0	1	0	9	3	0	2	1	0	0	1	0	2	1	0	5	0	1	3	1	4	1	0	5	2	0	1	2	0	0	1	0	7	2	5	2	1	0	0	2	4	0	0	0	2	4	3	0	0	3	0	1	1	1	1	1	1	4	0	7	2	1	3	1	0	3	2	0	2	0	3	2	6	1	3	2	1	1	3	2	1	1	5	1	0	4	2	0	2	1	0	1	4	0	0	1	2	2	2	0	1	3	0	1	0	2	3	0	6	7	0	2	1	1	1	0	2	2	2	1	0	1	2	2	0	0	1	4	1	0	5	5	2	1	2	0	1	3	3	0	1	0	2	2	3	3	2	3	1	4	7	0	0	1	2	5	0	4	4	2	0	2	0	3	0	0	0	0	3	6	1	4	0	3	1	0	1	1	1	3	1	0	2	1	0	3	1	1	0	3	1	2	2	1	1	1	3	3	1	0	3	2	0	1	1	4	1	1	1	0	0	0	0	1	0	2	1	2	1	3	2	0	0	0	0	0	2	4	1	1	2	3	2	2	1	8	2	1	0	4	1	1	0	0	3	1	2	4	0	2	1	1	6	1	0	5	2	0	0	4	2	1	0	4	3	1	0	1	2	0	1	2	0	2	0	1	1	5	2	1	0	5	1	0	2	0	1	0	0	0	1	9	0	2	0	2	1	1	2	2	2	0	0	0	2	0	1	5	4	0	0	2	1	1	0	0	0	1	5	3	0	2	1	2	0	4	3	1	6	0	0	4	0	0	0	1	2	1	5	0	1	0	2	0	1	0	0	2	0	0	2	0	1	0	3	2	3	0	4	0	1	0	7	0	0	1	1	1	2	1	0	0	2	5	0	2	3	0	0	3	1	1	4	1	3	3	1	0	1	4	1	0	2	4	0	0	2	0	1	4	1	3	1	2	1	0	1	0	0	2	3	5	0	4	0	2	0	0	2	0	2	1	2	2	3	2	1	0	1	0	1	1	2	0	1	0	1	0	1	1	3	3	1	0	0	1	0	0	1	2	2	1	4	4	2	3	2	2	1	2	1	1	3	0	1	3	0	3	0	0	0	8	1	2	0	0	1	0	0	4	0	2	3	1	1	3	0	1	2	1	0	1	4	0	1	6	0	0	3	1	6	0	4	4	2	0	0	10	0	0	0	1	3	3	1	1	2	4	2	1	0	0	2	1	3	1	3	1	1	1	0	1	0	5	6	0	0	0	4	2	1	2	5	0	0	1	0	2	2	1	0	1	2	2	0	5	2	5	1	0	1	4	3	0	1	2	5	2	0	3	0	1	1	0	0	0	4	5	2	6	0	2	2	2	2	3	3	0	3	0	3	4	1	1	1	0	3	3	0	3	1	0	0	2	4	1	4	0	2	2	0	4	3	3	3	0	3	0	1	0	0	4	0	0	2	1	1	1	1	1	0	1	3	1	1	0	0	1	0	0	0	1	1	1	0	0	1	3	4	0	2	4	2	2	2	3	0	0	12	3	0	1	0	2	1	3	1	0	1	2	2	3	4	1	1	3	0	0	1	3	0	0	1	3	0	8	4	1	0	3	0	2	1	3	0	9	1	1	0	1	1	0	3	1	2	1	0	1	0	0	5	1	3	0	1	1	1	0	2	2	2	0	0	2	1	2	1	0	0	0	3	3	0	1	0	3	0	0	0	1	3	8	1	3	0	5	0	0	1	1	4	0	2	4	3	0	1	1	1	0	0	4	3	0	2	3	1	0	1	3	1	0	0	1	1	2	5	0	3	2	0	2	3	6	0	1	0	2	2	1	0	2	0	0	0	1	0	2	3	2	3	4	0	3	1	0	0	5	3	3	1	1	3	3	2	0	1	0	1	4	2	0	0	4	5	1	0	1	4	0	3	4	0	3	1	5	2	2	0	0	1	2	4	1	1	2	2	2	0	2	2	1	0	0	0	0	1	2	4	0	3	0	3	2	5	3	1	5	0	0	0	4	0	0	0	1	1	1	3	3	1	2	0	2	3	0	2	2	0	0	3	3	1	3	3	1	0	0	1	2	3	0	1	3	5	2	0	3	3	5	1	0	0	1	1	1	2	0	0	2	1	0	4	0	1	3	2	6	3	0	1	1	0	3	1	1	0	2	1	1	0	6	3	5	1	3	3	0	0	4	0	2	2	3	1	3	0	2	1	0	0	0	0	0	0	1	1	0	1	0	6	0	3	3	3	3	1	2	0	2	2	3	3	0	2	0	2	2	1	7	0	3	1	0	0	2	2	1	3	0	3	0	1	0	0	4	1	0	1	0	4	1	1	0	4	1	0	0	3	1	0	0	0	2	0	0	0	0	1	1	4	5	4	1	0	0	0	0	6	2	3	1	1	2	1	0	2	0	3	0	1	0	0	3	3	0	3	1	2	0	1	3	0	4	4	2	0	1	3	1	1	2	1	0	2	1	0	0	4	3	0	0	0	0	1	3	0	2	6	1	4	2	0	0	3	1	3	1	2	3	0	0	0	0	1	0	1	2	2	2	0	0	1	2	2	2	2	0	2	0	0	0	3	1	1	1	0	0	1	1	1	1	3	9	2	0	2	3	3	0	0	1	0	2	1	3	0	1	1	1	1	5	0	4	1	5	1	6	1	2	2	3	1	5	0	1	2	0	0	0	0	1	0	3	1	3	2	1	2	0	2	2	1	1	0	0	4	2	0	0	1	0	2	0	0	0	2	2	0	4	1	0	0	1	0	1	1	1	3	0	0	0	1	1	3	4	0	2	0	3	1	0	0	0	1	2	2	1	0	6	4	2	0	2	0	2	1	1	3	0	1	0	8	0	1	0	2	3	3	2	2	0	0	6	0	0	0	0	0	0	1	4	1	0	0	0	4	1	0	0	0	0	0	1	0	1	3	3	5	1	1	8	0	3	1	4	2	1	0	0	0	1	3	1	2	0	5	1	3	0	0	3	1	0	0	0	0	2	1	5	2	1	4	2	2	1	1	0	1	3	2	8	0	2	2	0	5	3	1	2	2	0	0	1	1	2	3	1	2	0	1	1	5	1	1	6	0	1	2	1	3	0	3	0	1	1	0	0	3	0	0	2	5	2	2	0	0	2	1	0	0	0	4	2	0	0	0	4	0	0	0	1	1	0	6	1	2	1	1	0	0	4	3	0	3	2	0	4	1	2	2	2	1	0	1	5	0	1	2	2	5	0	0	0	1	3	0	3	2	1	2	0	3	0	0	0	2	0	1	0	0	0	0	2	0	1	4	0	0	0	0	1	3	1	8	1	3	0	2	2	2	5	2	3	1	3	1	3	2	0	1	2	0	1	0	0	3	0	9	3	2	2	0	1	0	1	1	3	2	0	2	0	0	1	5	1	0	0	0	2	0	0	1	1	2	2	0	4	0	1	1	0	0	2	2	3	3	1	0	0	0	0	0	2	2	0	0	2	3	3	1	4	2	3	4	1	1	1	1	7	2	4	3	0	8	0	0	2	1	6	0	1	3	2	1	0	2	1	3	1	0	1	3	5	0	6	1	2	4	2	6	4	1	1	1	3	0	1	4	3	3	1	7	6	0	7	3	1	4	3	1	2	1	1	4	3	0	3	2	0	2	0	2	1	5	2	0	2	2	4	0	3	1	1	0	2	4	2	0	4	1	1	2	1	3	1	1	2	2	1	2	4	0	0	0	0	3	0	1	5	1	1	1	2	2	0	0	1	1	0	2	1	1	0	0	1	2	1	3	1	0	4	2	2	0	3	0	0	7	2	1	1	0	2	3	1	1	0	1	4	0	1	2	0	3	0	0	1	1	1	0	0	0	1	0	1	1	2	0	4	0	4	3	3	0	6	4	2	8	0	0	1	2	0	3	1	1	2	1	5	0	1	0	1	0	6	0	2	1	0	2	3	0	0	0	1	1	3	0	0	0	1	0	1	3	1	1	2	0	0	1	0	1	1	0	3	1	2	3	2	3	1	3	0	1	1	0	0	2	0	2	2	2	2	0	0	0	3	4	0	0	2	0	1	1	0	1	0	1	3	2	0	3	1	0	4	1	2	2	2	0	1	2	2	0	0	3	4	3	2	9	1	1	0	2	3	0	3	0	0	0	0	0	2	1	0	2	1	1	0	1	1	0	4	0	0	2	2	0	0	1	2	3	1	0	0	1	0	0	4	3	3	2	0	2	5	0	0	2	4	4	0	0	2	8	3	5	3	0	0	1	2	1	3	2	4	5	1	3	2	0	1	0	0	5	0	0	6	3	0	1	3	0	3	0	1	3	0	1	2	2	1	1	2	2	2	3	0	3	4	1	0	1	3	1	0	1	4	1	4	2	0	1	1	2	2	0	0	1	0	1	4	0	2	0	1	2	0	0	3	0	2	2	1	0	0	0	3	1	3	2	1	0	0	3	3	5	0	0	0	1	0	1	0	4	3	2	0	2	3	3	3	1	0	0	0	1	1	1	0	0	3	0	0	2	4	0	3	0	0	7	1	0	3	1	3	1	2	4	4	2	0	1	1	1	4	0	1	1	1	2	3	0	3	0	1	0	1	2	2	5	1	1	0	3	1	2	0	2	2	2	0	1	2	3	0	4	3	1	2	4	0	2	2	1	1	0	5	2	2	3	0	0	2	1	1	1	1	0	4	0	0	4	2	4	2	2	1	5	5	0	6	3	0	2	2	1	2	11	1	2	0	1	0	3	0	0	1	2	1	1	1	2	0	3	2	0	5	0	4	2	4	1	3	0	2	0	3	4	2	1	1	0	1	5	1	3	0	0	1	0	5	0	4	0	1	3	2	2	1	0	0	2	1	0	2	0	2	6	1	0	1	3	3	2	4	0	4	0	1	0	4	0	1	0	4	2	0	0	0	2	1	1	2	2	0	3	0	1	0	2	2	0	1	1	3	1	2	2	0	0	1	3	5	1	1	3	5	0	3	1	2	2	0	0	0	3	1	1	0	2	0	0	0	1	2	0	1	0	0	0	4	0	0	1	0	2	1	3	0	0	0	2	2	2	4	1	0	1	0	0	1	3	4	0	3	0	2	0	2	6	0	3	0	1	1	0	0	4	0	0	6	0	4	1	2	0	4	3	2	0	0	0	8	2	4	5	3	0	3	1	1	1	1	3	2	0	0	3	2	0	3	0	1	5	3	0	2	2	0	1	2	1	0	0	0	4	1	0	2	0	2	0	3	8	1	0	4	6	2	7	2	0	0	0	1	3	4	2	2	2	0	2	0	1	1	5	0	0	0	2	1	0	0	1	0	1	0	3	0	0	0	0	2	3	8	1	1	2	2	2	1	0	2	3	2	1	0	0	2	1	0	0	0	1	0	2	0	0	3	7	1	0	3	2	4	4	3	3	0	3	0	1	2	3	1	7	1	0	0	3	4	4	3	2	2	0	1	5	0	2	0	1	0	0	0	0	1	0	3	2	7	0	1	1	1	1	1	3	4	4	1	0	0	1	4	1	1	3	2	1	1	0	0	2	1	1	4	1	1	1	3	1	1	1	3	7	0	0	7	2	1	5	0	1	4	0	2	2	1	0	0	5	1	2	5	2	1	3	8	1	0	3	1	0	4	0	0	0	3	2	1	1	1	6	2	3	0	0	2	4	0	0	4	1	2	2	1	1	0	1	0	1	5	2	0	0	1	0	1	1	4	2	4	0	0	0	3	3	3	5	0	0	0	1	2	1	1	0	2	1	0	2	3	1	2	0	4	1	3	3	0	0	2	5	5	0	1	0	2	0	0	1	1	1	0	0	3	1	1	2	0	1	0	1	0	3	2	3	0	1	2	5	1	1	0	2	1	2	2	4	3	0	0	0	1	1	2	0	2	0	1	1	2	1	0	1	1	3	1	1	3	2	0	3	1	3	6	0	0	2	1	3	2	2	1	1	0	0	3	1
N0.HOG0010487	0	0	0	0	0	0	0	1	0	0	0	0	0	0	1	3	0	0	0	0	0	0	0	0	0	0	0	0	0	1	0	1	0	0	0	0	1	0	0	0	0	0	0	0	0	0	0	0	0	0	0	0	0	0	0	0	0	0	0	0	0	0	0	1	0	0	0	0	0	0	0	1	0	0	0	0	0	0	0	0	0	0	1	0	0	0	0	0	1	0	0	0	0	1	0	0	0	0	0	0	0	0	0	0	0	0	0	0	0	0	0	0	0	0	0	0	0	0	1	0	0	0	0	0	0	0	0	0	0	0	0	0	1	0	0	0	0	0	1	0	0	0	0	0	0	0	0	1	0	0	0	0	0	0	0	0	0	0	0	0	0	0	1	1	0	0	0	0	1	0	0	0	0	1	0	0	1	0	0	0	1	0	1	0	0	0	0	1	0	1	0	0	0	3	0	0	0	0	0	0	0	0	1	0	0	0	0	0	0	0	0	0	1	0	0	0	0	0	0	0	0	0	2	0	0	1	0	1	0	0	0	0	0	0	0	2	0	0	0	0	0	0	0	0	0	0	0	0	0	0	0	0	1	0	0	0	0	0	0	0	0	0	0	0	0	0	0	0	0	1	0	1	0	0	0	0	0	0	0	0	0	0	0	0	0	0	0	1	0	0	0	0	0	0	0	0	0	0	0	1	0	0	0	0	0	0	0	0	0	0	1	1	0	0	0	0	0	0	0	0	0	0	0	0	0	0	1	0	0	0	0	0	0	0	0	1	0	0	0	0	0	0	0	0	0	0	0	0	0	0	0	0	0	0	0	0	0	0	0	0	0	0	1	0	0	0	0	0	0	0	0	0	0	0	0	0	0	0	0	0	0	0	0	0	0	0	0	0	0	0	0	0	0	0	0	0	0	0	0	0	1	1	0	0	0	0	0	0	0	0	1	0	0	0	0	0	0	0	1	0	0	0	0	0	0	0	1	0	0	0	0	0	0	2	0	0	0	0	0	0	0	0	0	0	0	0	0	0	0	0	0	0	0	0	0	0	0	0	1	0	0	1	1	1	0	0	0	0	0	0	0	0	0	0	0	0	0	0	0	0	0	0	0	0	0	1	0	0	2	0	0	0	0	0	0	1	0	0	0	0	0	0	0	0	0	0	0	0	0	1	0	0	0	1	0	0	0	0	0	0	0	2	0	0	1	0	0	0	0	0	1	0	0	1	1	0	0	0	0	0	1	0	0	0	0	0	0	1	0	0	0	0	0	1	0	0	0	0	0	0	0	0	0	0	0	0	0	0	0	0	1	0	0	0	0	3	0	0	0	0	0	1	1	0	0	0	0	0	0	0	0	0	0	0	0	0	0	0	0	0	0	0	1	0	0	0	0	0	0	0	0	0	0	0	0	0	0	0	0	0	0	0	0	2	0	0	0	1	0	0	0	0	0	0	0	0	0	0	0	0	0	0	1	0	1	0	0	0	0	0	0	0	0	0	0	1	0	0	0	0	1	0	0	0	0	0	0	0	0	0	0	0	0	2	0	0	0	0	0	0	0	0	0	0	0	0	0	0	1	0	0	0	1	1	1	0	0	0	0	0	0	0	0	0	1	0	0	0	0	0	0	1	0	0	0	0	0	0	0	0	0	0	1	0	0	0	0	1	0	0	0	0	0	0	0	0	0	0	0	0	0	0	0	2	0	0	0	0	0	0	0	0	2	0	0	0	0	0	0	0	0	0	0	0	0	0	0	1	0	0	0	0	0	0	0	0	0	0	1	0	0	0	0	0	0	0	0	0	0	0	1	0	0	0	0	0	0	0	0	0	0	0	0	0	0	0	0	0	0	0	0	0	0	0	0	0	0	0	0	0	0	0	0	0	0	0	0	0	1	0	0	0	0	0	0	0	0	0	0	0	0	1	0	0	0	0	0	1	1	0	0	1	0	0	0	0	0	0	0	0	0	0	1	1	0	1	0	0	1	0	0	0	0	0	0	0	0	0	0	0	0	0	0	0	0	0	0	0	0	0	0	0	0	0	0	1	0	0	0	0	0	1	1	0	0	0	0	0	0	0	0	0	0	1	0	0	0	0	0	0	1	1	0	0	0	0	0	0	0	1	0	0	1	0	0	0	0	0	0	0	0	0	0	0	0	0	0	0	0	1	0	0	0	0	0	0	0	0	0	0	0	1	0	0	0	0	1	0	0	0	0	0	0	0	1	0	0	0	0	0	0	0	0	0	1	0	0	0	0	0	0	0	0	0	1	2	0	0	0	0	0	0	1	0	0	0	0	0	0	0	0	0	0	0	0	0	1	0	0	0	0	0	0	0	0	0	0	0	0	0	0	0	0	0	1	0	1	0	0	0	0	0	0	0	0	0	0	1	0	0	1	0	0	0	0	0	0	0	0	0	0	0	0	0	0	0	0	1	0	0	1	0	0	0	0	0	0	0	1	0	0	1	0	0	0	0	1	1	2	0	0	0	0	0	1	0	0	0	0	0	0	0	0	0	0	0	0	0	0	0	0	0	0	0	0	1	0	0	0	0	0	0	0	0	0	0	0	0	0	0	0	0	0	0	0	0	0	0	0	0	0	0	0	0	0	0	0	1	0	0	0	0	0	0	1	0	0	0	0	0	0	0	0	0	0	0	0	0	0	0	0	1	0	0	0	0	0	0	0	0	0	0	0	0	0	0	0	0	0	0	0	0	0	0	1	0	0	0	0	1	0	0	0	0	0	0	1	0	0	1	1	0	0	0	0	0	0	0	0	0	0	0	0	0	0	0	0	0	0	0	0	0	0	0	0	0	0	0	0	1	0	0	1	0	0	0	0	0	0	0	0	0	1	2	0	0	0	1	0	1	0	0	1	0	0	0	0	1	0	0	0	1	0	1	0	0	0	0	0	0	0	0	1	0	0	0	0	0	0	0	0	0	2	0	1	0	0	0	0	0	0	0	0	0	1	0	0	0	0	1	0	0	0	0	0	0	0	0	0	0	0	0	0	0	0	1	0	0	1	0	0	0	0	0	1	0	0	0	0	0	1	0	1	0	0	0	0	0	0	0	0	0	0	0	0	0	0	0	0	0	0	0	1	0	0	0	0	1	0	0	0	0	1	0	0	0	0	0	0	0	0	0	0	0	0	0	0	0	1	0	0	0	0	0	1	0	0	0	0	0	0	1	0	0	0	0	0	0	0	0	0	0	0	0	0	0	1	0	0	0	0	0	0	0	0	0	1	0	0	0	1	0	0	0	0	0	0	0	0	1	1	0	0	0	0	0	0	0	0	1	0	0	0	0	0	0	0	1	0	0	0	0	1	0	0	2	0	0	0	1	0	0	0	0	0	0	0	1	0	0	0	0	0	0	0	1	0	1	0	0	0	0	0	0	0	1	0	0	0	0	0	0	0	0	0	0	0	0	0	0	0	0	0	0	0	0	0	0	0	0	0	1	0	0	0	0	0	0	0	0	0	0	0	0	1	0	0	0	0	0	0	0	0	0	0	0	0	1	0	0	0	1	0	0	0	0	0	0	0	0	0	0	0	0	0	0	0	1	0	0	0	0	0	1	0	0	0	0	0	0	0	0	0	0	0	0	0	0	0	0	0	0	0	0	0	0	0	0	0	0	0	0	0	0	0	0	0	2	0	0	0	1	0	1	0	0	0	0	0	1	0	0	0	0	1	1	0	2	2	0	0	0	0	0	0	0	0	0	0	0	0	0	0	0	0	0	0	0	0	0	0	0	1	0	0	0	0	0	0	0	0	0	0	0	1	0	0	0	0	0	0	0	0	0	0	0	0	0	0	0	1	2	0	0	0	1	0	1	0	0	0	0	0	0	0	0	0	0	0	0	0	0	0	0	0	0	0	0	0	0	0	0	0	0	0	0	0	1	0	0	1	0	0	0	0	0	0	0	0	0	0	0	0	0	0	1	0	1	0	1	0	0	0	0	0	0	0	0	0	0	0	1	0	0	1	0	0	0	0	0	1	0	0	0	1	1	0	1	0	0	1	0	0	0	0	0	0	2	0	0	0	0	0	0	0	0	0	0	0	0	0	0	0	0	0	0	0	0	0	0	1	0	0	0	0	0	0	0	1	0	0	0	0	0	1	0	0	0	0	0	1	0	1	0	1	0	0	0	0	0	0	0	0	0	0	0	0	0	0	1	0	1	0	0	0	0	0	0	1	1	0	0	0	0	0	0	0	1	0	1	0	1	0	0	0	0	0	0	1	1	0	0	0	0	1	0	1	0	0	0	0	0	0	0	0	0	0	0	0	0	0	0	1	0	0	0	0	0	0	0	0	1	0	0	0	0	1	0	0	0	0	0	0	0	0	0	0	0	0	0	1	0	0	0	1	0	0	0	0	0	0	1	0	1	0	0	0	0	1	0	0	1	0	0	0	0	0	0	0	0	0	0	0	0	0	0	0	0	0	0	0	1	0	0	0	0	0	0	0	0	0	0	0	0	0	0	0	0	0	0	0	0	0	0	1	0	0	0	0	2	0	0	0	0	0	0	0	0	0	0	0	0	1	0	0	0	0	0	1	0	0	0	0	0	0	0	0	0	0	0	0	0	0	0	1	0	0	0	0	0	0	1	0	0	0	0	0	1	0	0	0	0	0	0	0	0	0	0	0	0	1	0	0	0	0	0	0	0	0	1	1	1	0	1	0	0	0	0	0	0	0	0	0	0	0	0	2	1	0	0	0	0	0	0	0	1	0	0	0	0	0	0	0	0	0	0	0	0	0	1	0	0	0	0	0	0	0	0	0	0	0	0	0	1	0	0	0	2	0	1	0	0	1	0	1	0	0	0	0	0	0	0	0	0	0	0	0	0	0	0	0	1	0	1	1	1	1	0	0	0	0	1	1	0	0	0	0	0	0	0	0	1	1	0	0	0	0	0	1	2	0	0	1	0	0	0	1	0	0	0	0	0	0	0	0	0	0	0	0	0	1	0	0	0	0	1	2	0	0	0	0	0	0	0	0	0	0	1	0	0	0	0	0	0	0	0	0	0	0	0	1	0	0	0	0	0	0	0	0	0	1	0	0	0	0	0	0	0	0	1	0	0	0	0	1	0	0	0	0	0	0	0	1	0	0	0	0	0	2	0	0	0	0	0	0	0	0	0	2	0	0	0	0	0	1	0	0	0	0	0	0	0	0	0	0	0	0	0	2	0	0	0	0	0	0	0	0	0	0	1	0	0	0	0	0	0	0	0	0	0	1	0	0	1	1	0	0	0	0	0	0	0	0	0	0	1	0	1	0	0	0	0	0	0	0	0	0	0	0	1	1	0	0	0	0	0	1	1	0	0	0	0	0	0	0	0	0	1	0	0	0	0	0	0	0	0	0	0	0	1	0	0	0	0	1	0	1	1	0	0	0	0	0	0	0	1	0	0	0	0	1	0	0	0	0	0	0	0	0	0	0	0	0	0	0	0	0	0	0	0	1	1	0	0	0	0	0	0	0	0	0	0	0	1	0	0	0	0	0	0	0	0	0	1	0	0	1	1	0	0	0	0	0	0	0	0	0	0	0	0	1	0	0	0	0	0	0	0	0	0	0	0	0	0	0	1	0	0	0	0	0	0	0	0	0	1	0	0	0	1	0	0	0	0	0	1	0	0	0	0	0	0	0	0	0	0	0	0	0	0	0	2	0	0	0	0	0	0	0	0	0	0	0	0	0	0	1	0	0	0	0	0	0	0	0	1	0	0	0	0	0	0	0	0	0	0	0	0	0	0	0	0	0	1	0	0	0	0	0	0	0	0	1	1	0	0	0	1	0	1	0	0	0	0	0	0	0	0	0	0	0	2	0	0	0	0	0	0	0	0	0	0	0	0	0	0	0	0	0	0	0	0	0	1	0	0	0	0	0	0	0	0	0	1	0	0	0	0	0	0	0	0	0	0	0	0	0	0	0	0	0	0	0	0	0	0	0	0	0	1	0	0	0	0	0	0	0	0	0	0	1	0	0	0	1	0	0	0	1	0	0	0	0	0	0	1	0	0	1	0	0	0	1	0	0	0	1	0	0	0	0	0	1	0	0	1	1	0	0	0	0	0	0	1	0	0	0	0	0	0	0	0	1	0	1	2	0	0	0	1	0	0	0	0	0	0	0	0	0	0	0	0	0	0	1	0	0	0	0	0	0	0	0	0	0	0	0	0	0	1	0	0	0	0	0	0	0	0	0	0	0	0	1	0	0	0	0	0	0	0	0	0	0	1	0	0	0	0	0	0	0	0	0	0	0	0	0	0	0	0	0	0	0	0	0	0	0	1	0	0	0	0	0	0	0	0	0	1	0	0	0	0	1	0	0	0	0	0	0	0	0	0	0	0	0	0	1	0	0	0	0	0	0	0	0	1	0	0	0	0	0	0	0	0	0	1	0	0	0	0	0	0	0	0	0	0	0	0	0	0	0	0	0	0	0	0	0	0	0	0	0	0	0	0	0	0	0	1	1	0	0	0	0	0	0	0	1	0	0	0	0	2	0	0	0	0	1	0	0	0	0	0	0	0	0	0	0	0	0	0	0	0	0	1	0	0	0	0	0	0	0	0	0	1	0	0	0	0	0	0	1	0	0	0	1	0	0	0	0	0	1	0	2	0	0	0	1	0	0	0	0	0	0	0	0	0	0	0	0	0	0	0	0	0	0	0	2	0	0	0	1	0	1	0	0	0	1	0	0	0	0	0	0	0	1	0	0	0	0	0	0	0	0	0	0	0	0	1	0	0	0	0	0	0	0	0	0	0	0	3	0	0	0	0	0	0	0	0	0	0	0	0	0	0	0	0	1	0	0	0	0	0	0	0	0	0	0	0	0	0	0	0	2	0	0	0	0	0	0	0	0	0	0	0	0	0	0	0	0	1	0	0	1	0	0	0	1	0	0	0	0	0	0	0	0	0	0	0	0	0	0	0	0	0	0	1	1	0	0	0	0	0	0	0	0	0	0	0	0	0	0	0	0	0	0	0	0	0	0	0	0	0	0	0	1	0	1	0	0	0	0	0	0	0	0	0	0	0	0	0	0	0	0	0	0	1	0	0	0	0	0	0	0	0	0	0	0	0	0	0	0	0	0	0	0	0	0	0	0	0	0	0	1	0	0	0	0	1	0	0	0	0	0	0	0	0	0	1	0	0	0	0	0	0	0	0	0	2	0	0	0	0	0	1	1	0	0	0	0	0	0	0	0	0	0	1	0	0	0	0	0	0	0	0	0	0	0	0	1	0	0	1	0	0	0	0	0	0	0	0	0	0	0	0	0	0	0	0	1	0	0	1	0	0	1	2	0	0	0	0	0	0	0	0	0	1	1	0	0	0	0	0	0	0	0	1	1	0	1	0	0	0	0	0	0	0	0	0	0	0	0	0	0	0	0	0	0	0	0	0	0	0	0	0	0	0	0	0	1	0	0	0	0	0	1	0	0	0	0	0	0	1	0	0	0	0	0	0	0	0	0	0	0	0	0	0	1	0	0	0	0	0	0	0	0	0	1	0	0	0	0	0	0	0	0	0	1	0	0	0	1	1	0	0	0	0	0	0	0	0	0	0	0	0	1	0	0	0	0	1	0	1	1	0	0	1	0	0	0	0	2	0	0	0	0	0	1	0	0	0	0	0	0	0	0	0	1	0	0	1	1	0	0	0	0	1	0	0	0	0	1	0	0	0	0	0	0	0	0	1	1	0	0	0	0	0	0	1	0	0	0	0	0	0	0	0	0	0	0	0	0	0	0	0	0	0	0	0	0	0	0	0	0	0	0	0	0	0	0	0	1	0	0	0	0	0	0	0	0	0	0	0	0	1	0	0	0	0	0	0	0	0	1	0	0	0	0	0	0	0	0	0	0	0	0	0	0	0	0	0	0	0	0	0	0	0	0	0	0	0	0	0	0	0	0	0	0	0	0	0	0	0	0	0	0	0	0	0	0	0	0	0	0	0	0	1	0	0	0	0	0	1	1	0	0	2	0	0	0	1	0	1	0	0	0	0	0	0	0	0	2	0	0	0	0	0	0	0	0	0	0	0	1	0	1	0	0	0	1	0	0	0	0	0	0	0	0	0	0	0	0	0	0	0	0	0	0	0	0	0	0	0	0	0	0	0	0	0	0	0	0	1	0	0	0	0	1	0	0	0	0	0	0	0	0	1	0	0	0	0	0	0	0	0	0	0	0	0	0	0	0	0	0	1	0	0	0	0	1	0	0	0	0	0	0	0	0	0	2	0	0	0	0	1	0	0	0	0	1	0	0	0	1	0	0	0	0	1	0	0	0	1	0	0	0	0	0	0	0	0	0	0	1	0	0	2	0	0	0	0	0	0	0	0	1	0	0	0	0	0	0	0	0	2	0	0	0	1	0	0	0	0	1	0	0	2	0	0	0	0	0	0	0	1	1	1	0	0	0	0	0	0	0	0	0	0	0	0	0	0	0	0	0	0	0	1	0	0	0	0	0	0	0	1	0	0	0	0	0	0	0	0	0	0	0	0	0	0	1	0	0	0	0	0	0	0	0	0	2	0	0	0	0	0	0	0	2	0	0	0	1	0	0	0	0	0	0	0	0	0	0	0	0	0	0	0	1	0	0	1	1	0	0	0	0	0	0	0	0	0	0	1	0	0	0	0	0	0	0	0	1	0	0	0	0	0	1	0	0	0	0	0	0	0	0	0	0	0	0	0	0	0	0	0	0	0	1	0	0	0	0	0	0	0	0	0	0	0	0	0	0	0	0	0	0	0	1	0	0	0	0	1	1	0	0	0	0	1	0	0	0	0	0	0	0	0	0	0	1	0	0	0	0	0	0	0	0	0	0	0	0	0	0	0	0	0	0	0	0	0	0	0	0	0	0	0	1	0	0	0	0	0	0	0	0	0	0	0	0	0	0	0	0	0	0	0	0	0	0	0	0	0	0	0	0	0	0	0	0	0	0	0	0	0	0	0	0	0	0	1	0	0	0	0	0	1	0	0	0	0	0	0	0	0	0	1	0	0	1	0	0	0	0	0	0	0	0	1	1	0	0	0	0	0	0	0	0	0	0	0	1	0	0	0	0	1	0	0	0	0	0	0	0	0	0	1	0	1	0	1	0	0	0	0	0	0	0	0	0	0	0	0	1	0	0	0	0	1	0	1	0	0	0	0	0	1	0	0	1	0	0	0	0	0	0	0	0	0	0	0	0	0	0	1	0	0	0	0	0	1	1	1	0	0	0	0	0	0	1	0	2	0	0	0	0	0	0	0	1	0	0	0	1	0	0	1	0	0	0	1	0	0	0	0	0	0	0	0	0	0	0	0	0	0	0	0	0	1	0	0	0	0	0	0	0	0	0	0	0	0	0	0	0	0	0	1	0	0	1	2	0	0	0	0	0	0	0	0	0	0	0	1	2	0	0	0	0	0	0	0	0	0	0	0	0	0	0	0	0	0	0	0	0	0	1	0	0	0	0	0	0	0	0	0	0	0	0	1	0	0	0	0	0	0	0	0	0	1	0	0	0	0	0	0	0	0	1	0	0	0	0	0	0	0	0	0	0	0	0	0	0	0	0	0	0	0	0	0	0	0	0	0	0	0	0	1	0	0	1	0	0	0	0	0	0	0	0	1	0	1	0	0	0	0	0	0	0	0	0	1	0	0	1	0	0	0	1	0	0	0	0	1	1	1	0	0	0	0	0	0	0	0	0	0	0	0	0	0	0	0	0	0	0	0	0	0	0	0	0	0	0	0	1	0	0	0	0	0	0	0	0	0	0	0	0	0	0	0	0	0	0	0	0	1	0	0	0	0	0	0	1	0	0	0	0	1	0	0	0	0	0	0	0	0	0	0	0	0	0	0	0	0	0	0	0	0	0	0	0	0	0	0	0	0	1	0	0	0	0	0	0	0	0	0	0	0	0	0	0	0	1	0	0	0	1	0	0	0	0	0	0	0	1	0	0	0	0	0	0	0	1	0	0	0	0	0	0	0	1	0	0	0	0	0	0	0	0	0	0	0	0	0	0	0	0	0	0	1	0	0	0	0	1	0	0	0	0	0	0	0	0	0	0	0	0	0	0	1	0	1	0	0	0	0	0	0	0	0	0	0	0	0	0	0	0	2	0	0	1	0	0	0	0	1	0	0	0	0	0	0	0	0	0	0	0	0	0	0	0	0	0	0	1	0	0	0	0	0	0	0	0	0	0	0	0	1	0	0	1	0	0	0	0	0	0	0	0	0	0	0	0	0	0	1	0	0	0	0	0	0	0	1	0	0	0	0	0	0	1	0	0	0	0	0	0	0	0	0	0	0	0	0	1	1	0	0	0	0	0	0	0	0	0	1	1	0	0	0	0	0	0	0	0	0	0	0	1	0	0	0	0	0	0	0	0	1	0	1	0	1	0	0	0	0	0	0	0	0	0	0	0	0	0	0	1	0	0	0	0	0	0	0	0	0	0	0	0	0	0	0	0	0	0	0	0	0	1	1	0	0	0	0	0	0	1	0	0	0	0	0	0	0	0	0	0	1	0	0	0	0	0	0	0	0	0	1	2	0	0	0	0	0	0	0	1	0	1	0	0	0	0	0	0	0	0	0	0	0	0	0	0	0	0	0	0	0	0	0	0	0	0	0	0	0	0	0	0	0	0	0	0	0	0	0	1	0	0	0	0	0	2	0	0	0	0	0	0	0	0	0	0	0	0	0	0	0	0	0	0	1	0	0	0	0	0	0	0	0	0	1	0	0	0	0	1	0	0	0	0	0	0	0	0	0	0	0	0	0	0	0	0	0	0	0	0	0	0	0	1	0	0	0	0	0	0	0	2	0	0	0	0	0	0	0	0	0	0	0	0	0	0	1	0	0	0	0	0	0	0	0	0	0	0	0	1	0	0	0	0	0	0	0	0	0	1	0	0	0	0	0	0	0	0	0	0	0	0	0	0	0	0	0	0	0	0	0	0	0	0	1	0	0	0	0	1	0	0	0	1	0	0	0	1	0	0	0	0	0	0	0	0	0	0	0	0	0	0	0	0	0	0	0	1	0	0	1	0	0	0	1	0	1	0	0	0	0	0	0	0	0	0	0	0	0	0	0	0	0	0	0	0	0	1	0	0	0	0	0	2	0	0	0	0	0	1	0	0	0	0	0	0	0	0	0	0	0	0	0	2	0	0	0	0	0	0	0	0	0	0	0	0	0	0	0	0	0	0	0	0	0	0	0	0	0	0	0	0	0	1	0	0	0	1	1	0	1	0	0	0	0	0	0	0	1	0	0	0	0	0	0	0	0	0	1	0	0	0	0	1	0	0	0	0	0	0	0	0	0	0	0	0	0	0	0	0	1	0	0	0	0	0	0	0	0	0	0	0	0	0	0	0	0	0	0	0	0	0	0	0	0	0	0	1	0	0	0	0	0	0	0	0	0	0	0	1	0	0	0	0	0	0	0	0	0	0	0	0	0	0	0	2	0	0	0	0	0	0	0	0	0	1	0	0	0	0	1	0	1	0	0	0	0	0	1	1	0	0	0	0	0	0	0	0	0	0	1	0	1	0	0	0	0	0	1	0	0	0	0	0	0	0	0	0	0	0	0	1	0	0	0	0	1	0	0	0	2	0	0	0	0	0	0	0	0	0	0	0	1	0	0	0	0	1	0	0	0	0	1	0	0	0	0	0	0	0	0	0	1	0	1	0	1	1	0	0	0	0	0	0	1	0	0	0	0	0	1	0	0	0	0	0	0	0	0	0	0	0	0	0	0	0	0	0	0	0	0	0	0	0	0	0	0	1	0	0	0	0	0	0	0	0	0	0	0	1	0	0	0	0	0	0	0	0	0	0	0	0	0	0	0	0	0	1	0	0	0	0	0	0	0	0	0	0	0	0	0	2	0	0	0	0	0	0	0	0	0	0	1	0	1	0	1	2	1	0	0	0	0	0	0	0	0	0	1	0	1	0	0	0	0	0	0	0	1	0	0	0	0	0	1	0	0	0	0	1	0	0	0	0	0	0	0	0	0	1	0	0	0	0	0	0	0	0	0	1	0	0	0	0	0	0	0	0	0	1	0	0	0	0	1	0	0	1	0	0	0	0	0	0	0	1	0	0	0	0	0	0	0	0	0	0	0	0	0	0	0	1	0	0	0	0	0	1	0	0	0	1	0	0	0	0	0	0	0	0	0	0	0	0	0	0	0	1	0	0	0	0	1	0	0	0	0	0	0	0	0	0	0	0	0	0	0	0	0	0	0	0	0	0	0	0	0	0	0	0	1	0	0	0	0	0	0	0	0	0	0	0	0	0	0	0	0	0	1	0	1	0	0	0	0	0	0	0	0	0	0	0	0	0	0	0	1	0	0	0	0	0	0	1	0	0	0	1	0	0	0	0	0	1	0	1	0	0	0	0	0	0	0	0	0	0	0	0	0	0	0	0	0	0	0	0	0	0	0	0	0	0	0	1	0	1	0	1	0	1	0	0	0	0	0	1	1	1	0	0	0	0	0	0	0	1	0	0	0	0	0	0	1	0	0	0	0	0	0	0	0	0	0	0	0	0	0	0	0	0	0	0	2	0	0	0	0	0	0	0	1	0	0	0	0	0	0	0	0	0	0	0	0	0	1	0	0	0	0	0	0	0	0	0	0	0	0	0	0	0	0	0	0	0	0	0	0	0	0	0	0	1	0	0	0	0	0	1	1	0	1	0	0	0	0	0	0	0	1	0	0	0	0	0	0	3	0	0	1	0	1	0	1	0	0	1	1	0	0	1	0	0	0	0	0	0	0	0	1	0	0	0	0	0	0	0	0	0	0	0	0	0	0	0	0	0	0	1	0	0	0	0	0	1	1	0	0	0	0	0	0	0	0	0	0	0	0	0	0	1	0	0	0	0	0	0	0	0	1	0	0	0	0	0	0	0	2	0	0	0	0	0	0	0	0	0	0	0	0	0	0	0	0	0	0	0	0	0	1	0	0	0	1	0	0	0	0	0	0	0	0	0	0	0	1	0	0	0	1	0	0	0	0	0	1	0	0	0	0	0	0	1	0	0	0	1	0	0	0	0	0	0	0	0	0	0	0	0	0	0	0	0	0	0	0	0	0	0	0	0	0	0	0	0	2	0	0	0	0	0	0	0	1	0	0	0	0	0	1	0	0	1	0	0	1	0	0	1	0	1	0	1	0	0	0	0	0	0	0	0	0	0	0	0	0	0	1	0	0	0	0	1	0	0	0	1	0	0	1	0	0	0	0	0	0	0	0	1	1	1	0	0	0	0	0	1	0	0	1	0	0	0	3	0	0	0	1	0	0	0	0	0	0	0	0	0	0	0	0	0	0	0	0	0	0	0	0	0	0	0	1	0	0	0	0	0	0	1	0	0	0	0	0	0	1	0	0	0	0	0	0	1	0	0	0	0	0	0	0	1	0	0	0	0	1	0	0	0	0	0	0	1	0	1	0	0	0	1	0	1	0	0	0	1	0	0	2	0	0	0	0	0	0	0	0	0	0	0	0	0	0	0	0	0	0	1	0	0	0	0	0	0	0	1	1	0	1	0	0	0	0	1	0	0	0	0	0	0	0	0	0	0	0	0	0	0	0	0	0	0	0	0	0	0	0	0	1	0	1	0	0	0	0	0	0	0	0	0	0	0	0	0	0	0	0	0	0	0	0	0	1	0	0	0	0	0	0	0	0	0	0	0	0	0	0	0	0	0	0	0	0	0	0	0	0	0	0	0	0	0	1	0	1	0	0	0	0	0	0	0	0	0	1	0	0	0	0	0	0	0	0	0	0	2	0	0	0	0	0	0	0	0	0	1	0	0	0	0	0	0	0	1	0	0	0	0	0	0	0	0	0	0	1	0	0	0	0	0	0	1	0	0	1	0	1	0	0	0	0	0	0	1	1	0	0	0	0	0	0	0	3	0	0	0	1	0	0	0	0	1	0	0	0	0	0	0	0	0	0	0	0	0	0	0	0	0	0	0	0	0	1	0
N0.HOG0006652	0	0	0	0	1	1	0	0	0	1	0	1	0	0	2	0	1	0	0	0	0	0	0	0	0	1	0	1	0	0	0	1	0	1	0	0	2	3	1	0	0	1	1	0	1	0	1	0	0	0	0	1	3	1	0	0	2	0	0	1	0	3	1	0	0	0	0	0	0	0	1	0	0	0	0	0	0	1	0	0	0	1	0	2	0	1	0	0	1	4	0	0	0	0	0	0	1	0	0	1	0	0	3	1	0	0	0	0	0	1	1	1	0	1	1	0	0	0	0	0	0	2	0	0	0	1	0	2	0	1	0	1	0	1	0	0	3	0	0	0	0	0	0	1	0	0	0	0	0	0	0	0	0	1	0	0	0	0	0	2	0	0	0	0	1	0	0	0	0	0	1	0	0	0	1	0	0	0	0	2	0	0	1	0	0	2	0	0	0	5	1	0	0	1	2	2	0	1	0	0	1	0	0	0	0	1	0	1	1	1	0	1	0	0	1	0	0	0	2	0	3	0	0	1	0	0	1	0	0	0	0	0	0	1	0	0	0	0	0	0	0	2	1	0	0	0	0	1	0	0	1	0	0	0	0	0	0	0	1	0	0	0	0	0	0	0	2	0	0	0	1	0	0	0	0	0	0	0	0	0	0	1	0	0	1	0	0	0	1	1	0	0	0	0	0	0	0	0	0	0	0	0	1	1	1	0	0	0	1	0	4	0	0	3	0	0	0	0	1	0	0	0	0	2	0	0	0	0	2	0	0	0	0	0	2	1	0	0	0	0	1	1	1	1	0	0	2	0	0	0	0	0	0	0	0	0	0	2	0	0	1	0	0	0	0	0	0	1	0	0	3	0	0	1	0	0	1	1	0	0	0	1	0	3	0	0	0	0	0	0	0	0	0	0	0	0	0	0	1	0	1	0	3	0	0	0	0	3	0	0	0	0	0	0	1	0	0	3	2	2	0	1	0	1	0	0	0	1	0	0	0	0	0	0	1	1	0	1	0	0	0	0	0	1	0	0	1	0	2	0	2	1	0	0	1	2	1	0	0	2	0	0	0	0	0	0	0	0	0	0	0	1	0	0	0	2	2	3	0	0	0	4	0	0	0	1	0	0	4	0	0	0	0	0	0	0	0	0	2	0	0	2	0	1	0	0	0	0	0	0	1	1	0	0	0	0	0	0	0	0	0	0	0	0	0	1	0	0	1	0	2	0	0	0	3	1	5	0	0	0	1	0	1	0	0	0	0	0	0	0	0	0	0	1	0	0	1	0	1	0	0	1	0	0	0	0	0	0	0	0	1	0	0	0	0	0	0	3	0	0	0	3	0	0	0	0	0	2	0	0	0	0	1	0	1	1	0	0	1	0	0	0	0	0	0	0	1	0	0	0	0	0	0	0	0	0	0	0	0	0	0	0	0	0	0	0	0	0	0	0	1	0	2	0	0	0	0	1	1	0	0	0	0	0	2	2	0	0	1	1	0	0	0	1	0	0	0	1	0	2	0	0	0	0	0	0	0	0	0	0	0	0	0	0	0	1	0	0	0	4	0	2	4	0	1	0	0	1	1	0	0	0	2	0	0	0	0	0	0	0	2	0	0	1	3	0	0	0	0	4	0	0	0	0	1	0	0	1	0	0	0	1	0	0	2	4	0	1	0	1	0	0	0	0	3	0	0	0	2	1	0	0	0	0	0	0	0	0	2	0	1	0	0	1	0	1	0	0	1	0	0	0	0	0	0	0	0	4	5	0	0	0	0	2	2	0	0	0	0	1	0	0	0	2	0	0	0	0	0	0	2	0	0	0	0	0	0	0	3	0	0	0	1	1	0	0	0	1	0	0	0	0	0	0	0	1	0	0	2	2	0	2	0	0	1	0	0	0	0	0	0	0	0	1	0	1	0	0	0	0	3	3	0	2	2	2	0	0	0	0	0	0	0	0	1	0	0	0	0	0	0	0	3	2	0	0	0	0	0	0	3	0	3	1	1	5	0	0	0	0	0	0	0	0	0	0	1	0	0	0	1	0	0	0	1	0	0	0	1	0	0	0	0	0	0	0	0	1	0	0	0	0	0	0	0	0	0	0	0	0	0	2	0	0	0	0	1	0	0	0	0	0	0	0	1	0	0	1	1	0	0	0	0	0	0	0	0	1	0	0	0	0	0	0	0	0	0	0	1	0	0	0	0	0	0	1	0	0	2	0	0	0	0	0	0	0	2	0	0	0	0	1	0	0	0	0	0	0	0	2	0	1	1	0	0	0	0	0	0	0	0	0	0	0	0	1	0	0	0	0	0	0	0	0	0	0	0	3	0	2	1	0	0	0	0	0	0	0	0	1	0	0	2	0	0	0	0	0	1	0	0	0	0	0	0	0	0	0	1	2	0	0	0	0	0	0	1	0	0	0	0	0	1	0	0	0	0	1	0	1	0	0	0	0	1	0	0	1	0	0	0	1	0	4	1	2	0	0	0	0	1	0	0	0	0	0	0	0	0	0	3	0	0	0	0	1	0	0	0	0	0	0	2	1	1	1	0	1	0	0	1	0	0	0	0	0	0	1	0	2	0	0	0	0	0	1	0	0	0	0	0	0	1	1	1	0	0	0	2	0	1	2	0	1	0	1	0	0	1	0	5	0	0	1	0	0	0	4	0	0	0	0	0	0	0	0	0	0	0	0	0	2	0	0	0	0	3	0	0	0	0	0	0	0	0	0	0	3	0	0	0	1	0	0	0	1	1	0	0	0	0	4	0	2	0	0	0	0	0	0	2	1	1	0	3	1	0	2	0	0	0	0	0	2	0	2	0	0	0	1	0	0	0	0	0	4	0	0	0	0	0	1	0	2	0	0	0	1	0	0	0	0	2	0	0	0	2	0	0	0	0	0	1	0	1	0	0	0	0	0	0	1	0	0	0	0	0	0	0	2	0	0	1	1	0	0	0	0	2	1	0	0	0	0	1	0	0	1	0	0	1	0	0	0	0	0	0	0	0	0	0	0	0	0	0	4	0	3	0	0	0	0	5	0	0	0	1	1	1	0	2	2	0	0	0	0	0	0	0	1	0	2	0	0	0	0	0	1	0	0	0	0	0	0	0	1	0	0	0	0	1	0	1	0	1	3	0	0	0	0	0	1	3	0	1	0	0	0	0	1	0	0	0	0	0	0	0	0	0	0	0	0	0	1	0	0	0	0	0	0	1	2	0	1	0	0	3	0	0	1	0	0	1	0	0	0	0	0	0	0	2	0	1	1	0	1	0	0	0	0	0	1	0	0	2	0	0	0	0	0	0	0	0	0	0	0	1	0	4	0	0	0	2	0	0	0	0	0	4	0	1	1	0	0	0	0	2	0	0	2	0	0	0	0	0	0	2	0	3	0	0	0	1	1	0	0	0	0	0	5	0	1	0	0	0	0	0	0	1	0	1	0	0	0	0	0	0	0	0	0	0	0	0	1	0	4	0	1	0	4	0	0	0	0	1	2	2	1	0	0	3	2	0	0	2	1	0	0	0	0	0	0	0	0	1	0	0	0	0	0	1	0	0	0	0	1	0	1	0	0	0	0	0	0	1	0	0	1	1	0	0	1	0	0	0	0	1	0	0	0	0	0	1	1	0	0	2	0	0	0	0	1	0	0	0	0	1	0	0	0	0	0	0	1	2	0	0	0	1	0	0	0	1	0	0	0	1	2	0	1	0	0	0	0	3	0	1	0	1	0	1	0	2	0	1	0	0	1	0	0	1	0	0	0	3	0	0	0	0	0	0	0	0	0	1	0	0	0	0	0	0	0	0	2	0	1	2	1	0	0	0	0	0	1	0	0	4	0	0	0	0	1	1	0	0	0	0	0	0	2	0	0	0	1	0	0	7	0	0	0	0	1	0	1	0	0	0	6	0	0	0	0	1	2	0	2	0	0	0	3	2	0	2	0	0	0	0	0	2	0	0	0	0	0	0	0	0	1	2	0	0	1	1	0	0	1	0	0	4	0	0	0	0	0	0	1	0	1	1	0	0	0	1	1	1	0	1	0	1	0	0	0	1	0	0	0	1	0	2	0	0	1	0	0	0	0	0	1	1	0	0	3	0	0	0	0	1	0	1	0	0	0	0	0	0	0	0	0	0	0	0	1	2	0	0	0	0	0	0	4	0	0	0	0	0	0	0	0	1	0	0	1	0	2	0	0	0	0	0	1	1	0	0	0	1	0	0	0	0	0	0	5	1	0	2	2	0	0	0	0	1	1	0	0	3	5	1	1	0	2	0	1	0	0	0	0	0	0	0	4	1	0	0	0	1	0	0	0	0	0	1	0	0	0	0	0	0	1	0	0	0	0	0	0	0	1	0	0	0	0	0	0	0	3	0	0	0	0	0	0	2	0	0	0	0	0	0	2	2	0	2	0	0	0	0	0	1	1	0	0	0	2	0	0	0	0	0	0	1	0	1	0	0	1	0	0	0	0	0	0	0	0	0	0	1	1	0	0	0	0	0	1	0	0	3	0	0	1	0	1	0	0	0	5	0	0	1	0	0	0	1	0	0	0	0	7	0	0	0	1	0	0	0	0	1	0	0	0	0	0	0	0	0	0	0	0	0	1	0	0	0	2	0	0	0	0	0	0	0	0	1	0	0	0	0	0	0	0	0	0	1	2	1	0	0	0	1	0	0	0	0	2	0	0	0	0	0	1	0	0	0	1	3	0	0	0	0	0	0	0	0	0	2	0	1	0	0	0	0	0	0	1	0	0	0	0	0	1	0	0	0	0	0	1	1	0	0	0	0	0	0	0	2	0	0	0	0	0	1	0	0	0	0	1	1	0	0	0	1	0	1	2	1	0	0	1	1	0	0	0	0	0	0	0	0	0	0	0	0	0	0	0	0	0	0	0	2	0	0	0	2	0	0	0	0	0	0	1	0	0	0	0	1	0	0	0	0	0	0	0	1	0	0	0	0	2	0	0	0	0	0	0	0	0	1	0	0	0	4	1	1	1	0	0	0	0	0	6	0	0	0	0	0	0	0	0	2	1	0	0	0	0	0	0	2	1	0	0	0	0	1	0	0	1	1	0	1	0	0	1	0	1	0	0	0	0	0	0	0	0	3	0	0	0	1	0	5	0	1	0	0	0	1	0	0	0	0	0	0	2	2	0	1	7	1	0	0	0	1	0	0	0	1	0	0	0	0	1	1	0	0	1	3	1	0	0	5	0	0	0	2	0	0	3	0	0	0	0	1	1	0	0	0	1	0	0	2	0	0	0	1	0	0	0	1	0	0	0	0	0	1	0	0	2	5	0	0	0	0	0	0	0	0	1	0	0	0	0	0	2	2	0	0	2	1	1	2	0	0	0	0	0	0	0	0	0	0	0	0	0	0	0	0	0	0	1	0	0	0	1	0	0	0	0	0	0	0	0	3	1	0	0	0	0	0	0	0	0	0	0	0	0	0	1	0	0	0	0	0	0	0	4	1	1	1	0	0	3	0	0	0	1	0	2	0	1	0	0	0	2	0	0	0	0	1	1	0	3	0	0	0	0	0	0	0	4	0	0	3	2	0	0	0	0	0	0	0	0	0	1	0	0	0	0	0	0	1	0	1	0	1	1	0	0	0	1	0	0	2	0	0	0	0	0	3	0	0	2	0	3	0	0	0	0	0	0	0	0	2	0	0	1	0	0	0	0	0	0	1	1	0	1	0	0	0	0	0	0	1	1	0	3	1	0	0	3	0	0	2	0	0	0	0	3	0	0	0	0	1	0	1	0	2	0	2	2	0	1	0	0	0	1	3	0	0	1	0	0	2	1	0	1	2	0	0	0	0	0	0	0	0	0	1	0	1	0	0	3	0	0	0	2	1	0	2	0	1	0	0	0	0	0	0	0	0	1	0	0	0	1	0	0	0	0	1	0	0	1	0	0	0	0	0	2	0	0	0	0	0	0	4	0	0	0	2	0	0	3	0	0	0	0	0	0	0	0	0	0	0	2	3	1	0	0	0	0	0	1	0	0	0	0	0	0	0	0	5	0	1	0	0	1	0	0	0	0	1	0	0	0	0	0	1	0	0	0	1	0	0	0	0	0	0	0	0	1	0	0	1	0	0	0	0	0	0	0	1	3	0	0	0	0	0	0	0	0	7	0	0	1	1	0	3	0	0	0	2	0	0	0	3	0	0	0	0	1	0	0	0	0	0	1	2	0	0	1	0	0	0	3	0	0	1	4	0	1	0	0	1	0	0	1	0	2	0	0	0	0	0	0	0	1	1	1	0	0	0	0	1	0	0	0	0	0	0	1	0	0	0	0	0	0	1	1	0	1	0	0	1	0	0	0	0	0	0	0	3	0	0	2	0	0	0	0	0	1	1	0	0	0	0	2	0	0	0	0	0	0	0	0	1	0	0	0	0	0	0	0	1	0	0	0	0	0	2	0	0	0	7	0	0	0	0	0	0	0	0	0	0	2	0	0	0	0	0	2	0	0	0	0	1	1	1	0	0	0	3	0	0	0	1	1	2	0	1	1	1	0	1	0	0	0	0	0	1	0	0	0	0	0	4	2	0	1	0	0	0	2	0	1	0	0	1	0	0	0	0	0	2	0	0	0	0	0	0	0	0	1	1	1	2	0	3	0	0	0	0	2	1	1	2	0	2	0	0	0	0	1	0	0	0	0	0	0	0	0	0	1	0	0	0	0	0	1	0	0	4	0	1	1	0	1	2	1	0	0	0	0	0	0	1	0	6	0	0	1	1	1	0	0	3	0	0	0	0	0	0	0	0	6	1	0	0	2	0	0	1	0	0	0	0	0	0	0	0	0	0	2	0	0	0	0	1	7	1	0	0	2	0	0	2	1	0	0	1	0	0	1	0	0	0	0	1	1	0	0	1	2	0	1	1	0	0	0	0	2	0	3	0	0	0	0	1	0	1	0	0	2	0	1	0	0	0	0	0	1	0	0	0	0	2	1	0	0	0	0	0	1	0	1	0	0	0	0	0	3	0	0	0	2	0	2	0	0	0	3	0	0	0	0	0	0	0	0	0	0	0	0	0	0	1	0	0	0	2	2	0	4	2	0	0	0	0	0	2	0	1	0	3	2	0	1	0	0	0	0	2	0	0	0	0	0	0	5	0	1	1	1	0	0	0	0	0	0	0	1	0	0	0	0	0	2	2	0	0	1	1	2	0	0	0	0	0	1	0	1	0	0	0	3	0	0	0	0	3	0	0	0	1	0	0	0	0	0	0	3	0	0	0	0	1	0	0	0	1	0	0	0	0	0	0	0	0	0	2	3	0	0	0	0	0	0	0	2	0	0	0	0	2	0	0	1	0	0	0	0	0	0	0	0	0	0	0	0	0	1	1	0	0	0	1	1	0	0	3	0	0	0	0	2	0	1	0	0	1	0	0	0	0	0	2	0	0	0	0	0	1	0	0	0	0	1	1	0	0	0	0	0	0	0	0	5	0	0	0	0	0	0	0	0	1	2	0	0	0	2	0	0	0	0	0	0	0	0	0	0	0	1	0	1	2	3	0	0	1	0	0	0	0	0	0	0	0	0	0	0	0	2	1	1	0	1	0	0	0	0	0	0	0	4	0	3	0	2	0	0	0	0	0	1	4	2	0	0	0	2	0	0	0	0	0	0	1	0	0	0	0	0	0	0	0	1	0	1	0	0	1	0	0	3	0	0	0	0	0	0	0	0	0	2	0	0	0	0	0	0	1	0	2	0	0	2	0	0	2	0	0	0	0	0	0	0	0	0	0	0	2	0	2	0	4	0	1	0	0	1	0	0	0	3	0	0	0	0	0	0	0	0	0	0	2	2	6	2	0	0	0	0	0	0	5	0	0	0	0	0	0	0	0	0	0	0	0	3	0	0	0	0	0	0	3	0	0	0	3	0	0	0	0	0	1	0	0	0	0	0	0	0	0	1	0	0	0	0	0	0	0	0	1	0	0	0	0	0	0	1	0	0	0	0	1	1	7	0	0	0	0	0	1	0	2	0	0	0	0	1	3	0	0	2	1	4	0	0	0	0	0	0	1	0	0	0	0	0	0	2	0	2	3	0	2	0	0	0	1	1	0	1	0	0	2	0	1	1	0	0	2	0	0	0	0	2	0	0	1	0	0	2	0	0	0	0	0	1	0	0	3	1	0	0	5	0	0	2	0	2	0	1	0	1	1	3	2	0	0	0	0	0	1	1	0	0	0	0	0	1	0	0	1	0	0	0	0	2	0	1	1	0	0	3	0	0	0	3	0	0	1	0	1	5	1	2	0	0	0	0	0	0	0	0	0	0	0	1	2	2	0	2	0	0	1	0	0	0	0	0	0	0	1	0	1	0	1	1	1	0	0	1	0	1	0	0	0	0	0	1	1	0	2	3	0	1	0	0	0	0	0	0	1	1	0	0	0	0	1	0	0	0	0	0	0	0	0	0	0	1	0	1	0	2	1	0	0	0	0	1	0	0	0	1	0	0	1	0	2	5	0	0	0	0	1	2	0	5	0	0	0	0	1	0	0	0	0	5	0	0	0	0	0	0	0	0	0	0	0	0	0	1	0	0	2	1	0	0	3	0	0	0	0	2	0	0	0	0	1	0	2	0	0	0	0	0	0	0	0	1	0	0	1	1	0	0	3	1	0	0	1	1	0	0	0	0	0	0	0	0	2	0	0	0	1	1	0	1	0	0	0	1	0	0	0	1	1	4	0	0	0	0	1	0	0	0	2	0	0	0	2	0	0	0	0	0	0	1	0	1	1	4	0	0	0	1	0	0	0	0	0	1	1	0	0	0	0	0	0	0	3	0	0	0	0	0	0	0	0	0	1	0	0	0	0	0	0	0	0	0	0	0	0	0	1	0	3	0	0	0	0	0	1	0	0	0	0	0	1	0	1	0	0	1	0	2	2	0	0	0	1	0	0	0	0	3	0	0	1	0	0	1	0	1	0	0	0	0	6	0	0	0	0	0	0	1	0	0	0	0	0	2	0	0	0	0	0	0	0	0	0	0	0	0	0	0	0	1	0	0	2	2	1	0	0	0	0	0	0	0	0	0	0	0	6	0	0	0	0	0	0	0	0	0	1	0	0	0	1	1	1	0	0	1	0	0	0	0	0	0	0	0	0	0	1	2	0	0	0	0	0	0	0	7	0	0	0	0	0	2	1	1	0	0	0	1	0	0	1	2	0	0	0	0	0	0	0	0	1	0	0	0	1	1	0	0	1	0	0	0	0	0	0	0	2	0	0	0	0	1	0	0	0	3	1	0	1	0	0	1	1	0	0	0	0	0	3	1	1	0	0	0	0	0	0	1	1	2	0	0	0	1	2	0	0	3	0	2	1	0	0	0	0	0	0	1	5	0	0	4	0	0	0	1	0	1	0	1	0	0	0	0	0	1	0	0	2	0	0	0	0	0	0	1	1	0	0	0	0	0	1	0	0	0	0	0	0	0	2	1	0	0	3	0	1	3	4	0	0	3	0	0	0	0	0	3	0	0	0	0	0	0	0	0	1	0	1	0	0	2	0	1	0	0	0	0	0	0	0	1	0	0	1	0	1	0	0	0	0	2	0	0	0	0	0	1	1	0	0	0	0	1	2	0	0	1	1	0	0	2	0	4	2	0	0	3	1	1	1	0	0	1	0	0	0	3	0	0	0	2	0	0	0	0	0	0	2	0	0	0	1	0	0	2	1	0	0	1	0	0	0	0	0	0	0	0	0	0	0	0	0	0	0	0	0	0	0	1	0	0	2	0	0	0	0	0	0	0	1	0	0	0	0	0	2	0	0	0	0	0	0	0	0	0	2	0	1	0	0	0	2	0	3	0	0	0	0	0	0	0	0	0	2	0	0	0	0	1	2	0	0	0	1	0	0	0	0	2	0	2	0	0	0	0	0	0	0	0	0	2	1	1	1	1	1	0	1	0	2	0	1	0	0	0	2	0	0	0	0	0	1	0	0	1	0	4	0	1	0	0	0	1	0	0	0	0	0	0	0	0	0	0	0	0	0	1	0	0	0	2	0	1	1	0	0	0	0	0	0	0	0	0	0	0	0	1	0	0	1	2	1	0	1	0	2	0	0	2	0	0	2	0	1	0	0	0	0	1	0	0	0	1	0	0	1	0	0	0	1	0	0	0	0	1	1	0	0	0	1	0	0	0	0	0	0	0	0	1	0	0	0	0	0	1	0	0	0	0	0	1	2	0	0	0	0	0	2	0	1	5	0	0	1	1	0	0	0	0	0	2	0	0	0	0	0	0	0	0	0	1	0	0	0	0	1	2	0	0	0	4	2	0	0	0	0	0	0	0	1	1	0	0	2	0	0	0	0	0	0	0	0	1	1	0	0	1	1	0	0	0	0	1	0	1	0	0	0	0	0	0	0	3	0	5	0	0	0	1	0	1	0	1	2	0	0	1	1	0	0	0	0	0	0	1	0	0	0	0	0	0	0	0	0	0	0	0	0	0	0	0	0	0	0	2	0	0	0	0	0	0	1	0	0	0	0	0	1	0	0	0	0	0	0	0	0	4	0	0	0	1	0	0	1	0	2	0	0	0	0	0	0	0	0	1	0	0	0	1	0	0	0	0	2	1	0	0	0	0	0	0	0	0	0	0	0	0	0	0	0	0	0	0	0	0	0	0	0	1	0	0	0	0	1	0	0	0	0	1	1	0	0	0	0	5	0	1	0	0	0	0	1	1	0	1	0	0	0	0	0	0	1	0	0	2	0	0	1	0	0	0	0	0	0	1	0	0	0	1	1	0	0	1	0	0	0	0	0	3	0	0	2	0	0	0	0	1	8	0	0	2	1	1	0	0	1	0	0	1	0	1	4	2	0	0	0	0	1	1	2	0	0	0	0	0	2	0	0	2	0	0	2	0	0	1	0	1	1	0	0	0	1	0	1	2	0	0	0	0	0	0	2	1	1	0	0	0	0	0	0	0	0	2	1	2	0	0	0	0	1	2	0	0	2	0	0	0	5	0	0	0	0	0	1	0	0	0	0	0	0	0	1	0	0	0	0	0	0	0	0	0	0	0	0	2	1	0	0	1	0	0	0	0	1	0	0	0	1	1	0	0	0	0	0	0	0	0	0	0	0	1	0	0	0	0	1	0	0	1	1	0	2	0	0	0	0	0	1	0	0	0	0	0	0	0	1	0	2	0	0	1	0	0	0	3	0	0	0	1	0	0	0	0	0	0	10	0	0	2	0	0	0	1	0	0	2	0	0	0	0	0	0	1	0	0	0	0	0	5	1	3	0	0	0	2	0	0	0	1	0	0	0	0	4	0	0	0	0	0	0	0	0	0	0	0	0	0	3	0	2	1	0	1	0	0	0	0	0	0	0	0	0	0	1	2	0	0	1	0	0	0	0	0	0	0	0	0	0	0	0	0	4	0	0	0	0	0	0	0	0	0	1	0	0	1	0	1	0	0	2	0	0	1	0	0	1	0	0	0	0	0	0	0	0	4	0	0	2	1	0	1	0	0	1	0	0	0	0	1	0	0	1	0	0	0	3	0	0	0	0	0	1	2	2	0	0	0	1	0	0	2	0	1	0	1	1	0	0	0	0	2	0	0	2	1	0	0	0	1	0	4	1	0	0	0	0	0	0	2	0	0	0	0	0	0	1	1	0	0	0	0	1	0	0	0	0	1	1	0	0	0	0	0	0	1	1	0	0	1	0	4	0	0	0	0	2	0	0	0	0	2	0	0	0	0	1	0	0	0	1	0	0	0	0	0	0	0	1	1	0	0	0	0	0	1	0	0	3	1	0	0	0	0	1	0	0	0	3	1	1	2	0	2	2	0	0	0	0	0	0	0	0	0	0	0	1	2	0	0	1	4	0	1	0	1	4	0	0	0	0	6	0	0	0	3	0	1	0	0	0	2	2	0	3	2	0	0	0	0	1	0	0	0	0	0	1	0	0	1	2	2	0	0	0	0	1	0	0	0	0	1	0	0	0	0	0	0	0	0	0	0	0	0	0	0	0	0	1	0	0	0	1	0	2	2	0	3	0	0	0	0	2	2	0	0	0	0	0	0	0	1	1	0	0	0	0	2	2	0	0	0	1	0	0	0	0	0	0	0	0	0	0	0	0	2	1	4	0	1	0	0	0	0	0	0	0	0	0	0	1	0	0	0	0	0	1	1	0	0	0	1	0	0	0	0	0	0	0	0	0	0	0	0	0	0	0	0	0	1	0	0	0	0	0	0	0	0	1	0	0	0	1	0	0	0	0	1	0	0	0	1	1	0	0	0	2	1	6	1	0	0	0	1	0	3	0	0	0	0	4	0	0	1	0	0	1	0	0	0	0	0	2	0	0	1	0	0	1	0	2	0	0	0	0	0	2	0	0	1	0	1	0	0	0	1	0	0	0	0	0	1	0	0	0	0	1	1	1	0	0	1	0	0	0	1	0	2	0	0	0	1	0	2	0	1	0	0	0	0	0	0	0	0	1	2	0	1	1	0	0	0	0	0	0	0	0	0	0	0	1	0	2	2	0	1	0	0	1	0	0	0	2	0	0	1	1	0	1	1	1	0	0	0	0	3	0	1	0	2	1	0	1	0	0	1	0	0	0	0	0	0	0	0	0	0	0	0	1	1	1	0	0	3	0	0	0	1	0	0	1	0	1	0	0	0	2	0	0	0	0	2	0	0	1	0	1	1	0	4	0	0	0	0	0	0	1	0	0	0	1	2	0	0	0	1	0	0	0	0	0	0	0	0	0	0	0	1	0	0	0	0	0	0	0	0	0	0	0	0	2	1	0	0	0	0	0	0	0	2	0	0	0	0	0	0	2	0	1	0	2	0	0	1	0	1	0	3	0	1	0	0	0	0	0	2	0	0	0	0	1	0	0	0	2	0	0	0	0	0	0	0	0	0	0	0	0	0	0	0	1	0	1	2	0	1	0	2	0	1	0	0	1	0	0	0	0	0	3	1	1	0	1	1	0	1	0	0	0	0	0	1	0	0	0	0	2	0	0	2	0	0	0	0	0	1	0	0	0	0	2	1	0	0	0	0	0	0	3	0	0	1	0	0	0	4	1	0	2	3	0	0	0	0	0	0	0	0	2	0	3	0	0	0	1	0	0	1	1	0	1	0	1	0	0	0	0	0	0	0	5	0	0	1	0	0	0	0	0	0	1	1	0	0	0	0	0	0	0	0	0	0	0	0	0	1	0	0	0	0	0	1	1	0	0	0	2	2	0	0	0	0	0	1	0	0	1	0	0	0	0	0	0	0	0	2	0	2	0	0	1	1	0	3	0	0	0	0	1	4	0	1	0	0	0	0	2	0	0	0	0	0	0	0	0	0	0	0	0	0	0	0	0	0	0	0	0	0	1	0	1	0	0	0	0	3	2	0	1	1	0	1	0	0	0	0	1	1	0	3	0	4	0	0	1	0	0	0	0	0	0	0	0	1	2	0	0	1	0	2	0	0	0	0	1	0	0	0	0	0	1	0	0	0	0	0	0	0	0	0	0	0	0	1	0	0	2	0	0	0	0	0	0	0	0	0	0	3	0	0	2	0	0	4	0	0	0	0	0	1	0	0	0	0	0	1	0	0	2	0	0	0	2	1	0	0	0	0	0	0	0	1	0	0	0	0	0	0	0	0	0	0	2	0	2	0	0	1	1	0	1	0	0	0	0	0	0	0	0	0	0	1	0	0	0	0	6	0	5	6	0	0	0	0	1	0	0	0	0	0	0	0	1	0	0	0	0	0	0	0	0	0	0	1	0	0	0	0	0	0	0	0	0	0	0	0	0	0	0	0	0	0	0	0	0	0	6	0	0	0	0	4	0	0	0	1	2	0	0	0	0	1	0	2	0	0	0	1	0	0	0	0	2	4	0	1	0	0	0	0	0	0	0	0	1	1	0	0	2	0	0	0	0	0	0	0	0	0	1	2	0	0	0	0	1	2	0	0	0	0	0	1	1	0	0	2	1	1	0	0	0	0	1
N0.HOG0004235	0	1	0	2	0	0	2	0	0	1	0	0	0	0	0	1	0	0	3	0	0	0	0	0	0	0	0	0	1	0	0	0	0	0	0	0	1	1	0	0	0	0	0	1	0	0	0	1	0	1	0	0	0	1	0	0	1	0	0	0	0	0	0	0	0	0	0	0	0	1	1	0	0	0	0	0	0	0	0	1	0	0	1	3	0	0	0	0	0	1	0	0	0	1	0	0	0	0	1	0	1	0	0	0	0	2	0	1	1	0	0	0	0	2	0	0	2	0	0	0	0	0	0	0	0	0	1	0	0	1	0	0	0	0	0	0	0	0	1	0	0	0	1	0	0	0	0	0	0	0	0	0	0	0	0	0	0	0	0	0	1	1	0	2	0	0	0	1	0	0	0	0	0	0	1	1	1	0	0	0	3	0	0	0	0	0	0	0	0	2	1	0	0	0	0	0	0	0	0	0	0	0	0	0	0	0	0	0	0	0	0	0	0	0	0	1	1	0	1	0	0	0	1	0	1	0	0	0	2	0	0	0	0	0	1	2	0	0	0	0	0	0	0	0	0	0	0	0	0	0	1	1	0	1	0	0	0	0	0	1	0	0	0	0	0	0	0	0	0	0	0	0	0	0	0	0	0	2	1	0	0	0	0	0	1	0	0	0	0	0	0	0	2	0	0	0	0	0	0	0	1	0	1	0	0	1	0	0	0	0	0	0	0	0	1	0	0	0	2	0	0	0	1	0	1	0	0	0	1	0	0	0	0	0	1	0	0	0	0	0	0	0	0	0	0	0	0	1	0	0	0	1	0	0	1	1	0	0	0	0	0	0	0	0	0	0	0	0	0	0	0	0	0	0	0	0	0	0	0	2	0	0	0	1	0	0	0	0	0	0	0	2	1	1	1	0	0	0	1	1	0	1	0	0	1	0	0	0	0	0	1	1	0	0	0	2	0	0	0	0	0	1	0	0	0	0	0	0	0	0	0	0	0	0	0	0	0	0	1	0	0	0	0	0	0	0	0	0	0	0	0	0	0	0	0	0	0	1	1	0	0	0	1	0	0	1	3	1	0	1	0	0	0	0	0	0	1	0	0	0	0	0	0	0	0	0	0	0	1	0	4	1	0	0	0	0	0	2	0	0	0	1	1	0	0	0	0	0	1	0	0	0	0	2	0	1	0	0	0	0	0	1	0	0	0	0	0	0	0	0	0	0	0	0	1	0	0	0	0	0	0	0	1	1	0	1	0	0	1	0	0	1	0	0	0	1	0	0	0	0	0	0	2	0	0	0	0	1	0	1	1	0	0	0	0	1	0	0	0	0	2	0	3	0	0	0	2	1	0	0	0	0	0	0	0	0	0	0	1	0	0	1	1	0	1	0	0	1	0	1	0	0	0	0	0	0	0	0	0	0	0	0	0	1	0	0	0	0	1	0	0	0	1	0	0	0	0	0	0	0	0	0	1	0	0	1	0	3	1	0	0	1	0	0	0	0	0	0	0	0	1	0	0	0	0	0	0	0	0	0	0	1	0	0	0	0	0	0	0	0	0	2	1	0	0	0	0	1	0	1	2	0	1	1	0	0	2	0	2	0	0	0	2	0	0	0	0	1	0	0	0	1	0	0	0	0	0	1	0	0	0	1	0	1	0	1	0	0	0	0	0	0	0	0	0	0	0	0	0	0	0	0	0	0	0	0	0	1	1	0	0	1	2	0	0	0	1	1	0	0	0	0	0	0	0	2	0	0	0	0	1	0	0	0	0	0	0	0	1	0	0	1	1	0	0	1	0	0	2	0	0	0	0	0	0	0	0	0	1	0	0	0	0	0	0	1	1	0	0	0	0	0	0	0	0	0	0	0	0	0	0	1	1	0	0	0	0	0	0	0	0	0	0	0	0	2	0	0	1	0	0	1	0	0	0	1	2	0	0	0	0	0	1	0	1	1	0	0	1	0	0	0	0	0	0	0	1	0	0	1	0	0	0	0	1	1	0	0	0	0	0	1	0	0	0	0	0	0	0	0	0	0	0	0	0	0	0	0	0	1	0	0	0	0	1	1	0	0	0	0	0	0	0	1	0	0	0	0	0	0	0	0	0	0	0	0	0	0	0	0	2	0	1	0	1	0	0	1	1	0	0	0	0	0	0	1	0	0	0	0	1	0	1	2	0	0	0	1	0	0	1	0	0	0	0	0	0	0	1	0	0	1	0	1	0	0	0	1	0	0	0	1	0	0	1	0	0	0	1	0	0	0	0	1	3	0	0	0	0	0	2	0	0	0	0	2	0	1	0	1	0	0	3	0	2	0	2	0	0	0	1	1	0	0	0	0	0	0	0	0	0	0	1	1	0	0	0	1	0	0	0	0	1	1	0	0	0	0	0	0	0	1	0	0	0	0	0	0	0	0	0	0	1	0	0	0	0	0	0	0	0	0	0	0	1	0	0	0	2	0	0	0	1	1	0	0	0	2	0	0	0	0	0	0	0	0	0	0	0	0	1	0	0	0	0	0	0	0	0	0	0	0	0	0	0	1	0	1	0	0	0	0	0	0	0	0	0	0	0	0	1	0	1	0	0	0	0	0	1	1	0	0	1	0	0	0	0	0	0	0	0	0	0	0	1	2	0	1	0	0	0	0	1	0	0	0	0	1	0	0	1	1	2	0	0	1	0	1	0	0	0	0	0	1	0	1	0	0	0	0	0	0	1	0	0	0	0	0	0	0	0	0	0	0	0	1	0	0	0	0	0	1	0	0	2	0	0	0	0	1	0	2	0	0	0	0	0	0	0	0	0	0	0	0	0	1	0	1	1	2	0	0	0	0	0	0	0	0	0	0	0	0	0	0	0	0	0	0	0	1	0	1	0	0	0	0	1	0	0	0	0	1	0	0	0	2	3	0	0	3	0	1	0	0	0	0	0	0	0	0	0	0	0	1	0	1	0	0	0	1	4	0	0	0	1	0	0	1	0	0	1	0	0	0	0	0	0	0	0	0	0	0	0	0	0	0	0	0	0	0	0	1	0	1	1	1	1	0	0	0	0	0	1	1	0	0	0	0	0	0	0	0	0	0	0	0	0	0	0	0	0	0	0	0	0	0	0	1	0	0	0	0	2	1	0	0	0	0	0	0	0	1	1	0	0	0	0	0	0	0	0	0	0	0	1	0	0	0	0	0	0	0	0	0	1	0	1	0	0	2	0	0	0	0	2	0	1	0	0	0	0	0	1	0	0	0	0	1	0	1	0	1	0	0	0	0	0	2	0	1	0	0	0	0	1	2	0	0	2	0	0	0	0	0	0	0	0	0	0	0	0	0	1	0	0	2	2	0	0	0	0	0	0	0	0	0	0	0	3	1	0	0	0	0	0	1	0	0	0	0	1	1	0	1	1	0	0	1	0	0	0	0	0	0	0	0	0	0	2	0	0	0	0	1	4	0	0	0	0	0	0	0	1	0	0	0	0	0	0	0	0	0	0	1	0	0	0	0	0	0	1	1	0	1	0	0	0	1	0	1	0	1	0	0	0	0	0	0	0	1	0	2	0	0	0	0	2	0	1	0	0	0	0	0	0	0	0	0	0	0	0	2	0	0	0	0	0	0	0	0	0	0	0	0	0	0	0	0	1	0	0	0	0	0	0	3	0	0	0	1	2	0	0	0	0	0	0	0	0	1	0	0	0	0	1	0	0	1	0	2	0	0	0	0	1	1	0	1	0	2	0	0	0	0	0	0	0	0	0	0	0	0	0	0	0	0	2	0	0	0	0	1	0	0	0	2	0	0	0	1	3	0	0	1	0	0	0	0	0	1	0	0	1	0	0	0	0	1	1	0	0	0	0	0	0	1	3	1	1	0	0	0	0	2	0	1	3	0	0	0	0	0	0	0	1	0	0	0	0	0	0	0	0	2	1	0	0	0	0	0	0	0	0	1	1	3	0	0	0	0	0	0	0	0	0	0	0	0	0	0	0	0	0	1	2	0	0	0	0	0	0	0	0	0	1	0	1	1	0	0	0	0	0	0	0	0	0	3	0	0	0	0	0	0	1	1	0	0	0	0	0	0	0	0	0	0	0	0	1	0	0	0	0	0	2	0	0	0	0	0	0	1	0	0	0	0	0	0	1	2	0	1	0	0	0	0	1	0	0	1	0	0	0	0	0	0	0	0	0	0	0	0	0	0	0	0	0	0	0	1	1	2	1	3	0	0	0	0	0	0	0	0	1	0	0	0	1	0	0	0	1	0	0	0	1	0	1	0	1	0	0	0	0	1	0	0	0	0	0	0	1	0	0	0	0	1	0	1	0	0	1	1	0	0	0	0	0	1	2	1	0	0	0	1	0	0	1	0	0	0	0	0	0	0	0	0	0	0	2	1	0	0	1	0	0	0	0	0	0	0	0	0	1	0	1	0	1	0	0	0	0	0	0	0	0	0	1	0	0	1	0	0	0	0	1	0	1	0	0	0	0	0	0	0	1	0	1	0	2	0	1	1	0	0	0	0	1	0	0	0	0	0	0	1	0	0	0	0	0	0	0	1	0	0	1	2	1	0	0	0	0	1	0	0	1	0	0	0	1	0	0	1	0	0	2	0	1	1	0	0	0	2	1	0	0	0	0	0	0	0	0	0	1	1	0	0	0	0	1	0	0	0	0	0	0	1	0	1	0	0	0	0	0	0	0	0	0	0	0	0	0	0	0	0	0	0	1	0	0	0	0	1	0	0	0	1	0	0	0	1	0	0	0	0	0	0	0	0	0	0	2	0	0	0	0	1	0	0	0	0	1	0	0	0	0	0	0	2	0	0	1	0	0	0	0	2	0	0	0	0	0	0	0	0	0	0	0	0	0	0	0	0	1	0	1	1	0	0	0	0	0	0	0	0	0	2	0	1	0	0	0	2	0	0	0	0	0	1	0	2	0	0	0	0	0	1	0	2	1	0	0	0	1	0	0	0	0	1	0	0	2	1	0	0	0	0	0	1	0	0	0	0	0	0	0	0	0	0	1	1	0	1	0	0	0	0	0	0	0	0	0	0	0	0	1	0	0	0	0	1	1	0	1	0	0	0	0	0	0	0	1	0	0	0	1	1	0	0	1	0	1	0	0	0	1	0	1	1	0	0	0	2	0	0	0	0	1	0	2	1	0	0	0	0	0	0	2	0	0	0	0	0	0	0	0	0	0	0	0	0	0	0	1	0	1	0	2	0	0	0	0	0	0	1	0	0	0	0	1	0	0	0	1	1	1	0	0	0	0	0	1	1	1	1	1	1	0	0	0	0	0	1	2	0	2	0	0	0	0	1	0	0	0	0	0	0	1	1	0	0	0	0	1	0	0	0	0	1	1	0	1	0	0	1	0	0	1	0	0	0	0	0	0	0	2	0	0	0	0	0	0	1	0	0	0	0	0	0	0	0	0	0	0	0	1	1	0	0	0	0	0	1	1	0	0	0	0	0	1	0	0	1	0	0	0	0	0	0	3	0	0	1	1	1	0	0	0	0	0	0	0	0	0	0	0	1	0	0	0	0	0	0	1	0	0	1	0	0	0	0	0	0	0	0	0	0	0	0	1	0	1	0	0	0	0	0	0	0	0	0	0	2	0	3	2	0	0	0	0	0	0	0	0	0	0	0	0	1	1	0	0	0	0	0	0	0	1	0	0	0	0	0	2	0	0	0	0	0	1	1	0	0	0	0	0	0	0	1	0	0	0	0	0	0	1	0	0	0	0	1	0	0	0	0	0	0	0	0	1	0	0	0	0	0	0	0	0	1	1	1	0	0	0	0	1	0	0	2	1	0	0	0	1	0	0	0	1	0	0	0	0	0	0	1	0	0	0	0	1	0	0	0	0	0	0	0	0	0	0	0	0	1	0	0	1	0	0	0	0	0	0	0	0	0	0	0	0	0	1	0	1	0	0	0	0	1	0	0	0	0	3	0	0	0	1	0	1	1	0	0	1	1	0	0	0	0	0	0	0	0	0	0	0	0	0	0	0	0	1	0	0	0	0	0	0	0	1	0	0	0	1	0	2	0	0	1	0	0	0	0	0	0	0	0	1	0	0	1	0	0	0	0	0	1	0	0	1	0	0	0	0	0	0	2	0	1	0	1	0	0	1	0	0	0	0	0	1	0	1	0	0	0	0	0	0	0	0	0	0	0	0	0	0	0	0	1	0	0	1	0	0	0	3	0	0	0	0	3	0	1	1	0	0	0	0	0	0	0	0	0	0	1	1	0	0	0	0	0	0	0	0	0	0	0	0	0	0	0	0	0	0	0	0	0	0	0	0	0	0	0	0	0	0	0	0	0	0	0	0	0	0	1	1	1	0	0	0	0	0	0	0	2	0	1	0	0	0	0	2	0	1	0	0	0	1	0	0	1	0	1	0	2	0	0	1	0	1	0	0	0	0	0	0	0	2	0	1	0	0	1	0	0	1	0	1	0	0	0	0	0	1	0	2	0	0	1	0	0	0	0	1	0	0	0	0	0	0	1	3	0	0	0	0	1	2	0	0	0	0	0	0	2	0	1	0	0	0	0	2	2	1	0	0	0	0	0	0	0	0	0	1	0	0	1	1	0	0	0	0	0	1	0	0	0	0	0	0	2	0	0	0	1	0	0	0	0	0	0	0	0	0	0	0	0	0	1	2	0	0	1	0	1	0	0	0	0	0	0	0	0	0	0	0	0	0	0	1	0	0	0	0	0	0	0	0	1	0	0	0	0	0	0	1	0	0	0	1	0	0	0	1	1	0	2	0	1	0	0	0	0	1	1	0	0	0	0	0	0	1	1	0	0	2	0	0	1	0	1	2	1	0	0	0	1	0	0	0	0	0	1	0	0	2	0	0	1	0	1	0	0	0	0	0	0	0	0	1	0	0	1	1	0	0	2	0	0	1	1	0	0	0	0	1	0	0	0	0	1	0	1	0	0	0	0	0	0	1	1	0	0	1	0	0	1	0	0	0	0	0	0	0	1	0	0	0	1	0	1	0	0	0	3	0	0	0	0	0	0	0	0	2	0	0	1	0	2	0	0	0	0	0	0	0	1	0	2	1	0	1	1	0	0	0	0	0	0	0	0	0	1	0	0	0	0	0	0	0	0	0	0	0	0	1	1	1	0	0	1	0	0	0	0	0	0	0	0	0	1	0	1	0	1	0	3	0	0	1	0	0	0	1	0	0	0	0	1	0	0	0	0	0	0	0	0	1	0	0	0	0	0	2	0	0	1	0	0	0	0	0	0	1	0	1	0	1	2	1	2	0	0	0	2	1	1	0	1	0	1	0	0	0	0	0	1	0	0	2	0	0	0	0	0	0	0	0	1	1	0	0	0	1	0	0	1	0	0	2	0	0	1	2	0	0	0	0	0	0	0	0	0	0	0	1	0	0	0	0	0	0	1	0	0	0	0	0	0	0	0	0	0	2	1	0	1	0	1	0	0	0	0	0	0	0	1	0	0	0	0	0	0	0	1	0	0	0	0	0	0	1	1	0	0	0	1	0	0	1	0	1	0	0	0	0	0	0	1	1	0	0	0	1	1	3	1	0	1	0	1	0	0	1	0	0	0	0	0	0	0	1	0	0	0	0	0	1	0	0	0	0	0	0	0	0	0	0	1	0	1	0	1	0	1	0	1	0	0	0	0	0	0	0	0	0	0	0	0	0	0	0	0	0	0	0	0	0	0	0	0	0	1	1	0	0	0	0	0	0	1	0	2	0	0	0	0	0	0	0	0	0	0	0	0	0	1	0	0	0	0	0	2	0	0	0	0	0	0	0	0	0	0	0	0	0	0	0	0	0	0	0	1	0	0	1	0	1	0	0	1	0	0	0	0	0	0	0	0	0	0	0	0	0	0	0	0	0	0	0	0	1	0	0	0	0	0	0	1	0	0	0	1	0	0	0	0	0	0	0	0	2	0	0	0	0	1	0	1	1	0	0	0	1	0	0	0	0	0	2	0	1	1	0	1	1	0	0	0	0	1	0	1	0	0	0	1	3	0	0	0	1	0	0	1	3	0	1	0	1	0	0	0	3	0	2	0	0	0	0	0	1	0	0	0	0	0	0	0	0	1	0	1	0	0	0	0	0	0	0	0	0	0	0	0	0	0	0	0	0	1	1	0	1	0	1	0	1	0	1	0	0	0	2	1	0	0	1	0	0	0	0	1	0	1	1	0	0	0	0	0	0	0	0	0	1	0	0	0	0	0	0	0	0	0	0	0	0	1	0	1	1	0	0	0	0	0	0	0	0	1	2	1	0	1	0	0	0	0	0	0	3	0	0	0	0	2	0	0	0	0	0	0	0	1	0	0	1	0	0	0	0	0	1	0	0	0	0	1	1	0	1	0	0	1	0	0	0	0	0	0	0	1	0	0	0	1	0	0	0	0	0	0	1	1	0	0	1	2	0	0	0	0	2	0	0	0	0	0	0	0	0	0	0	0	0	0	0	0	0	0	0	1	0	0	0	0	0	1	0	0	0	0	0	0	0	1	1	0	0	0	1	0	0	1	1	0	0	0	0	1	0	0	3	2	0	0	1	0	2	0	1	0	0	0	0	0	0	0	0	0	0	1	0	0	0	1	0	0	0	1	1	0	0	0	0	0	0	2	0	1	0	0	0	1	0	0	0	0	0	0	0	0	0	0	0	0	0	0	0	0	0	1	0	0	0	0	0	0	0	3	0	0	0	0	0	0	0	0	0	0	0	0	1	0	0	1	0	0	0	2	0	0	0	0	0	0	0	0	0	1	0	0	0	0	0	0	0	0	0	1	0	1	0	0	0	0	0	0	0	0	0	1	0	1	0	0	1	0	0	2	0	0	0	0	1	0	1	0	0	0	1	0	0	0	0	0	1	2	0	0	0	0	0	0	1	1	1	0	0	0	1	0	0	1	1	0	0	1	1	0	0	0	0	0	0	0	0	1	1	1	1	0	0	2	0	0	1	0	0	1	0	0	0	0	0	0	0	0	0	0	0	0	0	0	1	0	1	0	1	1	2	1	0	0	0	0	0	0	2	0	2	0	0	0	0	0	0	0	0	0	0	0	1	0	0	0	0	0	0	0	1	0	0	0	0	0	0	1	0	0	0	0	0	0	0	0	1	0	0	1	0	0	1	1	0	0	0	0	0	1	0	1	0	0	0	0	0	0	0	1	0	0	0	0	0	2	0	1	0	0	0	0	1	0	0	0	0	0	0	0	0	0	0	1	1	1	1	0	0	0	2	0	1	0	4	0	0	1	0	0	1	0	0	0	0	0	0	1	0	0	0	1	1	0	1	0	0	0	0	1	2	1	0	0	0	0	0	0	0	1	1	0	0	0	1	0	1	0	0	0	0	0	0	0	1	0	0	1	0	1	0	1	0	0	1	0	0	1	0	0	0	1	1	0	0	2	1	0	0	0	1	0	0	1	0	0	0	3	0	0	0	1	0	0	0	0	0	0	0	0	0	0	2	1	0	0	1	0	0	1	0	0	0	1	1	1	1	0	1	0	0	0	0	0	0	0	1	0	1	0	0	0	0	0	0	0	1	0	0	0	0	0	0	0	0	0	0	2	0	1	1	1	0	0	1	0	0	0	0	0	0	1	0	0	0	0	0	0	1	0	0	0	0	0	0	0	0	0	0	0	0	0	0	0	0	0	0	0	0	0	1	0	1	1	0	0	0	0	3	0	0	0	0	0	0	0	0	0	0	0	0	0	0	0	1	0	0	1	0	0	0	1	0	2	0	1	0	0	0	0	0	0	0	1	1	0	0	0	1	0	0	0	0	0	0	1	0	0	0	0	0	0	0	0	0	0	0	0	1	0	1	0	0	1	0	0	0	2	0	0	0	1	0	0	0	0	0	0	0	1	0	0	0	0	0	0	0	1	1	0	0	2	0	0	0	0	0	0	0	0	0	0	0	0	0	0	0	0	1	0	0	0	0	0	0	1	0	0	0	1	0	1	0	0	0	0	0	0	0	0	1	0	0	0	2	0	0	0	1	0	0	2	0	0	0	1	0	0	0	0	0	1	2	0	0	0	0	0	0	0	0	0	0	0	0	0	1	0	1	0	0	0	0	0	0	0	0	0	0	0	1	0	0	1	0	0	0	0	0	1	2	0	0	0	0	0	1	0	0	0	0	1	0	1	1	1	0	2	1	0	1	0	0	1	1	0	0	0	0	0	0	0	0	0	0	0	0	0	0	0	0	0	0	0	1	1	0	1	0	1	0	1	0	1	0	0	1	0	0	0	1	0	0	0	0	0	1	0	1	0	1	0	1	0	0	1	0	0	1	1	0	0	1	0	0	0	0	0	0	1	1	0	1	0	1	1	1	0	0	0	0	1	0	0	0	0	0	0	0	0	0	0	2	0	0	0	0	0	0	0	0	0	0	0	0	0	0	0	0	1	0	0	0	0	0	0	0	0	0	0	0	1	0	0	0	0	0	0	1	0	0	0	0	0	0	0	0	0	0	0	0	0	0	0	0	0	2	0	0	1	0	0	0	0	0	0	1	0	0	0	0	0	1	0	0	0	3	0	0	0	0	0	0	0	0	0	1	0	0	0	1	0	0	0	0	0	0	0	0	1	0	0	0	0	0	0	1	0	0	0	1	0	0	0	0	0	0	0	0	0	0	2	1	0	1	0	0	0	0	0	0	0	0	0	0	0	0	0	0	0	0	0	0	0	1	0	1	0	0	0	0	0	0	0	0	0	0	1	0	0	0	0	0	1	0	0	0	0	0	0	1	0	0	0	0	1	0	0	0	0	0	0	0	0	0	0	0	1	0	0	0	1	0	0	0	0	0	0	0	0	0	0	0	0	0	0	0	1	2	1	0	0	0	1	1	0	0	0	0	1	1	0	0	0	0	0	0	0	0	0	1	0	0	0	0	1	0	0	0	0	0	1	0	0	0	0	0	0	1	0	0	0	0	1	0	0	1	0	1	0	1	0	0	0	0	1	1	0	1	1	0	0	0	1	2	1	0	0	1	0	0	0	0	0	1	0	0	1	0	0	1	0	0	0	0	0	0	0	0	2	0	0	1	0	0	0	0	0	0	0	0	0	1	0	0	0	0	0	1	0	0	0	0	1	0	0	1	1	0	0	0	0	0	0	0	1	0	0	0	0	1	0	1	0	1	0	0	0	0	0	0	0	0	0	1	0	0	2	0	0	0	1	0	0	0	0	0	0	0	0	0	0	1	1	0	0	0	0	0	1	0	0	0	0	0	1	1	0	0	0	0	0	0	0	0	1	0	1	1	0	0	0	0	0	0	1	0	0	1	0	0	0	0	0	0	0	0	1	0	0	0	3	0	0	1	0	0	0	1	1	1	0	0	0	0	0	1	2	0	0	2	0	0	0	0	0	2	0	0	0	0	0	0	0	0	0	0	0	0	1	0	0	0	0	1	0	0	0	0	0	0	1	0	0	1	0	0	0	0	0	0	0	0	1	0	2	1	0	0	0	1	0	2	0	0	2	1	0	0	1	0	0	0	0	1	1	0	1	0	1	0	0	2	0	0	0	1	0	0	0	0	0	2	0	1	1	0	0	0	0	1	0	2	0	0	0	1	0	2	1	0	0	0	1	0	2	1	1	3	1	0	0	0	0	0	0	0	0	1	0	0	1	0	0	1	0	0	3	1	1	1	1	0	0	0	0	0	0	0	0	0	1	0	1	0	0	0	0	0	0	0	0	0	1	0	0	0	1	0	0	0	0	0	0	0	0	0	0	0	0	0	0	0	2	0	1	0	1	0	0	0	0	0	0	0	0	0	1	0	0	0	1	0	1	1	2	0	1	0	1	0	0	0	0	0	0	0	0	1	0	0	0	0	2	0	0	0	0	0	0	0	0	1	0	0	1	0	1	0	0	1	0	0	0	0	0	0	0	0	1	1	1	0	1	2	1	1	0	0	0	0	0	1	1	0	0	0	0	0	0	0	0	0	1	0	0	0	0	0	0	0	0	0	1	0	0	0	0	0	0	0	0	0	1	0	0	1	0	1	1	0	1	0	1	0	0	0	0	0	0	0	0	0	0	1	0	0	0	0	0	1	0	0	0	0	0	0	0	0	0	0	1	0	0	0	0	0	0	0	0	0	0	0	0	0	0	0	0	0	0	2	0	1	0	0	0	0	0	0	1	1	0	2	0	0	0	0	0	0	1	0	0	0	0	0	0	0	0	0	2	0	0	0	0	0	0	0	0	0	0	0	0	1	0	0	0	0	0	0	1	0	0	0	0	0	0	1	0	0	0	0	0	0	0	1	0	1	0	0	0	0	0	0	0	3	0	0	2	0	1	0	0	0	0	0	2	1	0	1	1	0	0	0	1	1	1	0	0	0	0	0	0	0	1	0	0	0	0	0	0	0	1	0	0	0	1	0	0	1	0	1	1	2	1	0	0	0	0	0	0	0	0	0	1	0	0	0	0	0	0	0	0	0	0	0	0	0	0	0	0	0	0	0	0	1	0	1	0	0	0	1	0	2	2	2	0	0	0	0	0	0	0	0	0	0	0	0	0	0	0	0	0	0	3	0	0	1	0	0	1	0	0	0	0	0	1	0	0	0	0	0	0	0	0	1	0	1	0	1	2	1	2	0	0	0	1	0	1	0	0	1	0	1	0	0	0	0	0	0	0	0	0	0	0	0	0	0	0	0	0	2	0	1	0	0	1	0	0	0	0	0	0	0	0	0	2	0	1	0	0	1	0	1	0	0	0	2	0	0	1	0	0	1	0	0	0	0	0	0	0	0	1	0	0	0	0	0	1	0	1	0	0	1	0	0	0	0	2	0	1	0	0	0	0	0	1	0	0	0	0	0	1	0	1	0	0	0	2	1	0	0	0	2	0	0	0	0	0	0	0	0	0	0	0	0	0	0	2	0	1	1	0	0	0	0	0	0	0	0	1	0	0	0	1	1	0	0	0	0	0	0	1	0	0	1	0	1	0	0	0	0	0	0	0	0	0	0	0	0	0	1	1	0	1	1	0	0	0	0	0	0	0	0	0	0	1	0	0	0	0	0	0	0	1	0	0	0	0	0	0	0	2	0	0	0	1	0	0	0	0	0	0	0	0	0	0	1	0	0	0	0	0	0	1	0	2	0	0	0	0	2	0	0	0	1	0	0	0	0	1	0	0	0	0	0	1	1	0	1	0	1	0	0	0	0	0	1	0	0	0	0	0	0	0	0	0	1	0	0	0	0	0	0	0	0	0	0	0	0	1	0	0	0	0	1	0	1	1	0	0	0	0	1	0	0	0	1	0	1	0	0	0	0	0	0	1	0	0	1	0	1	0	0	2	0	0	0	0	1	0	0	0	0	0	0	0	0	0	1	0	0	0	0	0	1	0	0	0	0	1	0	2	1	0	0	0	0	0	0	0	1	0	0	0	0	0	4	0	1	0	0	2	0	0	0	2	1	0	0	0	1	0	0	2	0	0	0	0	0	0	0	0	0	0	0	0	0	0	0	0	0	1	0	0	0	0	0	0	0	1	0	1	0	1	0	0	0	0	0	0	0	0	0	0	0	0	1	0	2	0	0	0	0	0	0	0	0	0	0	1	0	0	0	1	0	0	0	1	1	0	0	0	1	0	0	1	0	1	0	0	0	0	0	0	0	0	0	0	0	0	1	0	0	1	1	0	0	0	0	1	2	0	0	1	1	0	0	0	1	0	0	0	0	0	0	0	0	0	0	0	0	0	0	0	0	0	0	0	0	1	0	0	0	1	0	0	1	0	0	0	0	1	0	0	0	0	0	0	0	0	1	1	0	0	0	1	1	1	0	0	0	0	1	1	0	0	0	0	0	0	0	0	0	0	0	2	0	0	1	0	0	0	0	2	0	0	0	0	1	0	0	0	0	0	1	0	1	1	0	0	0	0	0	0	0	0	1	0	0	0	0	0	0	0	0	0	0	0	0	1	2	0	0	0	1	1	1	0	0	0	1	0	2	1	1	0	0	1	0
N0.HOG0005261	2	9	6	11	21	1	17	2	3	2	3	3	0	5	4	2	3	1	9	2	1	7	6	5	1	4	6	0	5	6	2	3	6	0	0	1	6	6	6	3	7	8	2	5	2	3	2	6	5	12	2	1	15	4	6	1	6	0	3	16	3	9	4	16	7	5	5	0	8	2	3	5	4	4	1	1	1	5	2	5	6	2	4	15	3	1	7	0	7	8	2	0	2	5	0	6	1	5	7	1	2	0	17	1	4	7	8	2	2	9	3	4	1	3	6	2	6	7	3	2	4	7	2	10	11	6	5	13	6	1	0	7	2	3	3	0	7	2	9	0	4	2	5	4	4	0	6	16	1	0	2	6	5	0	4	3	1	5	0	9	1	8	11	9	3	8	4	1	6	7	2	1	2	8	4	4	5	2	1	9	8	11	2	8	1	0	3	4	2	9	10	5	3	7	2	7	3	4	14	1	2	2	5	3	1	2	3	0	2	1	2	3	9	0	4	7	1	4	5	8	3	1	5	2	2	5	8	8	6	4	10	2	8	9	4	7	0	5	14	2	7	2	9	2	4	3	5	0	5	4	0	5	4	2	3	7	1	4	1	10	6	9	1	6	4	0	7	2	3	16	1	10	0	5	4	2	6	9	1	2	2	9	0	1	2	3	0	5	4	6	0	2	6	1	0	3	0	4	9	3	3	0	4	2	11	10	0	3	4	3	14	4	1	3	4	4	3	1	19	2	4	2	5	8	7	6	7	11	10	9	7	4	1	0	5	1	9	4	3	10	4	6	7	6	3	5	11	7	4	0	2	9	3	3	1	7	4	3	0	2	1	3	1	2	14	3	12	4	4	3	4	3	1	6	3	4	3	5	3	5	2	8	0	9	1	0	4	5	2	5	8	5	2	9	5	4	0	13	2	8	4	7	2	1	4	4	2	8	0	0	4	4	3	9	0	9	4	2	4	5	12	1	4	7	2	1	4	3	5	0	2	0	3	6	3	5	1	6	11	0	4	3	7	8	1	3	2	8	1	7	6	2	2	5	3	2	6	3	3	2	1	8	5	1	6	4	5	3	4	6	11	4	2	2	2	2	3	6	3	2	4	8	0	5	2	6	1	3	12	8	16	5	4	7	4	2	0	6	9	5	10	2	2	3	8	3	13	6	4	7	2	0	6	5	2	5	5	3	4	5	3	8	1	4	4	7	1	13	3	10	7	7	8	3	1	0	10	14	5	4	7	6	8	4	2	6	0	3	3	2	0	5	0	10	4	3	5	3	0	4	6	3	8	2	2	4	6	3	7	2	3	0	8	4	0	3	5	9	0	11	5	3	6	10	2	5	10	7	3	1	2	1	1	2	8	1	5	3	5	3	0	3	4	3	7	7	1	3	0	6	5	3	0	3	0	2	3	1	1	1	5	5	8	4	7	0	1	6	6	4	0	2	6	5	0	7	1	3	1	6	5	1	1	0	22	8	4	13	6	1	4	2	2	4	9	2	5	5	1	7	13	0	5	8	7	0	3	5	15	7	5	14	2	5	1	5	1	5	0	8	1	5	11	8	13	5	0	15	15	8	1	0	6	9	9	4	2	1	3	3	7	5	7	4	6	2	5	8	0	2	0	13	1	0	5	3	3	12	2	7	0	8	9	4	5	12	0	4	9	3	6	3	3	3	4	1	4	3	6	1	3	5	4	8	5	0	3	4	2	4	5	3	7	7	6	3	4	6	4	4	2	6	5	0	6	6	0	8	4	1	6	7	1	8	6	0	2	0	6	14	4	8	2	3	0	6	1	6	7	4	5	4	6	5	4	7	1	2	8	1	3	7	5	6	7	7	6	5	0	0	5	7	0	0	4	7	0	1	0	6	2	5	2	3	3	2	4	4	11	4	5	4	2	5	6	4	0	2	2	9	12	8	5	4	5	3	5	4	8	8	5	8	4	1	8	3	2	6	7	2	7	5	13	6	4	10	1	5	8	6	4	0	11	2	2	11	3	1	2	1	1	0	0	6	1	8	1	2	3	11	4	8	5	7	4	7	17	2	6	8	2	4	6	2	2	7	13	6	7	2	3	2	5	4	4	5	4	0	0	6	4	6	4	8	0	1	2	16	9	8	4	0	3	6	3	0	0	10	2	2	3	8	6	1	5	4	1	3	1	6	9	3	8	2	0	2	2	3	1	3	3	1	3	1	0	0	18	0	17	1	0	7	5	41	6	0	14	5	1	1	3	4	8	2	1	2	4	6	2	10	3	5	7	2	6	1	7	1	3	7	4	3	1	3	8	12	0	5	3	3	3	0	5	10	2	4	6	7	0	2	8	5	1	5	3	6	2	1	1	7	10	0	7	3	13	1	9	7	7	0	1	5	6	3	2	0	8	0	5	4	2	6	0	1	2	4	5	11	1	5	0	0	11	0	3	9	6	8	3	3	3	5	5	6	11	1	1	5	6	2	4	13	6	4	1	9	4	7	5	1	2	6	2	3	10	3	12	8	11	1	10	1	2	0	4	1	1	7	1	2	3	1	6	2	2	10	6	2	7	2	7	0	7	3	2	0	4	9	10	4	5	3	0	1	6	6	0	1	1	9	6	3	5	2	1	0	1	1	10	1	7	1	12	1	5	19	6	3	0	7	3	7	1	10	7	3	5	13	5	1	3	2	7	0	0	2	2	3	6	3	5	4	1	6	1	1	2	1	1	1	3	5	3	4	3	0	1	3	1	8	4	2	3	3	2	1	5	13	2	6	13	9	2	2	17	1	1	2	2	3	3	2	5	0	4	6	2	5	2	7	0	8	1	8	4	12	4	8	11	7	6	0	12	4	2	14	3	4	1	10	9	7	7	16	0	13	6	2	2	2	0	1	3	1	3	6	4	2	6	1	4	7	3	7	7	8	5	9	3	0	4	8	1	2	3	1	1	2	6	2	1	1	6	5	1	5	4	5	3	5	1	1	3	10	3	1	1	7	1	14	2	5	1	0	6	2	7	1	7	3	2	0	2	1	4	10	10	3	3	3	4	1	14	5	6	2	5	10	3	0	12	2	5	5	6	6	12	0	2	6	4	15	6	1	4	5	4	3	1	9	0	4	2	2	0	1	1	8	2	0	6	6	7	5	12	14	0	8	6	14	5	9	8	2	3	8	1	0	4	4	1	5	3	5	1	0	9	13	1	0	8	4	2	2	5	7	5	6	11	9	3	8	2	6	0	4	7	3	3	0	5	6	8	1	2	0	7	10	12	1	6	5	4	4	4	5	2	6	1	10	4	1	1	4	13	4	4	1	9	4	9	0	1	1	1	1	5	4	13	0	0	1	7	3	4	24	9	2	11	10	3	0	6	1	0	8	2	2	10	2	1	4	2	2	4	4	3	5	2	1	1	2	2	0	1	4	0	1	2	3	7	1	3	3	1	4	1	13	7	1	7	1	1	6	8	10	0	2	4	5	2	2	7	7	4	8	4	4	5	13	0	2	0	10	2	9	11	7	1	1	9	4	5	0	2	5	0	4	1	3	3	7	6	1	4	4	2	5	1	5	5	9	4	3	3	5	5	3	8	1	3	4	4	6	1	3	2	2	2	3	1	3	3	10	2	4	0	4	4	4	6	2	6	6	4	1	10	0	7	4	5	2	3	0	0	7	3	7	1	5	1	6	4	12	3	0	5	2	3	7	2	4	4	2	7	3	5	10	11	6	0	2	5	7	8	2	0	4	0	8	2	0	4	2	3	4	10	2	0	0	2	3	2	1	5	1	7	1	8	1	12	3	8	4	3	3	4	0	2	0	4	5	3	10	1	0	8	4	6	3	4	9	4	11	6	5	5	6	4	7	12	3	0	6	10	3	9	6	1	7	0	4	4	3	0	4	19	5	5	2	1	1	0	6	7	15	4	12	8	3	0	6	16	6	3	1	0	2	7	2	3	8	5	0	13	10	8	5	6	4	4	3	0	4	3	7	4	0	11	0	7	3	1	9	7	1	4	0	6	2	13	0	3	0	5	11	4	6	2	0	2	4	4	5	2	0	4	4	0	1	5	0	2	0	4	6	10	5	13	2	0	16	10	3	5	1	8	4	8	1	5	8	0	4	3	8	6	4	2	2	3	17	5	7	5	5	1	7	3	6	2	3	7	12	8	3	0	6	6	14	6	1	4	5	4	1	4	3	4	4	1	11	3	2	3	7	6	1	9	0	8	13	5	11	6	4	2	4	2	3	1	11	4	4	6	7	6	5	7	4	6	2	5	2	9	1	11	3	4	4	3	3	0	6	0	1	5	4	2	8	0	2	4	1	4	3	2	4	2	1	2	5	7	11	8	9	3	4	9	2	3	6	8	4	2	1	0	1	0	3	0	2	2	8	5	6	4	4	2	1	7	1	3	12	6	1	3	2	4	1	13	2	2	5	9	1	4	4	4	3	1	4	1	0	2	5	8	0	2	6	3	5	3	2	2	3	1	0	10	0	8	5	11	3	3	5	7	6	1	2	4	4	8	0	5	6	1	7	0	5	1	1	1	10	5	0	2	9	1	0	10	5	7	2	0	10	1	4	4	5	6	13	7	13	11	1	3	7	4	6	5	1	6	0	7	2	8	3	5	8	0	6	1	6	3	5	3	3	8	2	12	4	5	4	6	0	0	3	3	0	6	10	8	5	2	11	8	4	11	8	3	7	7	4	0	0	3	6	1	6	5	3	10	2	1	10	11	6	2	0	2	3	2	2	2	12	6	8	6	18	6	0	3	7	3	4	0	3	1	7	8	6	1	7	3	5	3	5	0	1	5	5	8	1	0	4	3	7	5	7	5	5	1	0	3	0	5	4	11	2	7	7	6	5	1	4	15	1	0	14	4	7	10	7	2	5	9	0	5	0	2	2	2	0	1	5	0	8	10	1	1	5	6	1	5	2	1	2	3	5	0	6	3	2	3	2	4	6	9	3	5	3	2	4	2	6	6	3	6	8	4	10	2	1	8	3	11	4	8	2	2	6	0	2	2	7	8	12	2	4	3	3	5	1	1	2	9	7	0	16	8	3	7	3	3	3	1	0	6	18	1	11	4	8	3	1	4	4	3	10	2	10	1	2	3	2	1	5	6	7	8	3	1	2	6	5	9	14	2	4	6	3	4	0	0	2	13	4	3	1	8	0	9	9	14	1	1	1	9	3	2	7	12	0	1	8	6	8	2	2	2	2	8	5	7	5	9	4	4	1	13	0	4	21	3	5	2	8	12	5	6	1	5	2	9	0	11	5	7	3	0	3	9	1	11	7	0	5	0	2	8	1	3	10	11	3	2	5	8	6	13	4	1	5	3	4	15	12	7	4	8	0	6	10	5	1	5	6	4	4	12	3	1	2	4	4	5	4	0	12	3	1	2	0	4	16	5	12	6	5	7	2	8	10	6	7	0	3	7	5	9	5	8	8	8	3	8	5	4	0	4	4	6	1	9	5	2	6	5	2	7	11	11	2	1	1	3	6	5	5	1	4	5	9	0	5	2	0	1	3	4	2	6	8	12	0	4	13	6	4	3	5	7	0	0	13	5	5	5	5	3	11	1	2	3	3	2	8	2	3	9	2	3	3	0	4	2	8	5	2	8	6	3	5	1	5	8	9	9	7	1	3	7	0	18	3	3	5	3	1	1	2	3	4	6	4	4	4	5	0	0	9	5	5	5	9	0	5	5	5	1	5	4	4	2	5	6	2	4	4	9	4	2	8	11	7	5	1	9	3	5	1	1	2	8	11	2	3	7	7	3	0	13	5	6	5	0	6	8	5	7	7	2	8	4	3	6	10	11	0	9	2	7	1	1	1	2	2	7	0	6	2	4	21	8	1	2	7	4	4	1	3	0	2	3	0	3	10	2	1	4	2	1	4	6	7	21	1	1	3	1	1	10	5	2	2	5	5	3	6	2	1	3	6	1	3	5	3	6	0	10	5	3	6	9	2	9	12	5	1	13	2	2	4	1	5	9	1	1	0	7	4	1	1	11	4	4	14	13	6	0	1	1	1	2	9	15	0	1	5	8	1	6	0	0	4	2	5	0	5	2	1	6	5	7	10	5	8	2	1	0	0	2	5	13	4	4	4	2	3	4	2	6	4	1	15	0	10	13	11	2	2	4	0	3	2	10	2	11	8	2	6	1	12	1	8	12	4	3	0	8	4	4	2	1	4	0	1	6	9	2	3	19	2	2	3	4	3	0	5	3	1	4	13	6	8	3	1	10	5	6	11	1	4	2	1	1	2	1	2	0	1	9	3	0	1	0	1	3	1	2	0	1	7	0	4	0	3	1	1	0	1	5	5	7	3	2	9	2	4	0	23	1	6	7	4	2	4	6	0	4	0	6	7	5	1	3	3	7	2	6	8	3	1	3	7	6	6	6	4	0	6	3	2	1	11	5	7	4	3	0	0	0	2	4	3	5	0	8	6	5	3	6	1	3	6	7	4	2	5	9	0	3	8	10	2	2	9	0	1	2	5	1	9	4	0	2	4	3	4	4	3	2	5	1	6	7	1	1	4	2	3	5	1	9	5	2	6	5	18	1	2	2	2	2	11	1	4	2	2	3	2	9	9	8	1	4	4	1	8	6	0	1	1	5	11	6	14	8	3	1	1	8	5	5	6	7	5	5	4	5	4	4	4	2	3	10	0	4	6	2	8	6	2	2	10	5	6	6	1	8	9	4	2	8	3	6	0	5	2	0	9	8	1	3	3	2	4	3	3	0	7	13	3	1	2	7	8	7	2	11	2	4	6	2	1	4	0	2	14	0	4	2	5	4	9	9	1	4	8	0	5	11	2	3	6	14	5	14	4	3	0	3	17	2	11	2	12	7	3	6	1	9	1	11	4	5	7	2	6	5	6	1	4	8	0	5	6	7	3	3	1	3	8	1	3	17	15	2	2	8	0	9	5	4	0	4	3	7	6	7	11	3	4	1	5	3	6	7	0	3	2	1	4	1	1	0	1	4	7	0	1	6	4	8	3	4	0	6	5	3	7	13	1	10	2	5	3	5	0	6	4	6	13	2	7	7	4	0	4	3	1	1	3	6	4	1	2	10	6	2	11	6	6	4	3	2	3	13	14	1	6	1	1	4	5	4	2	0	1	4	7	2	12	10	3	4	2	3	2	2	2	2	0	4	2	2	4	5	4	7	1	0	5	0	4	4	26	0	0	4	7	6	8	6	12	13	0	2	0	1	0	8	5	14	2	6	2	2	2	3	3	1	1	2	7	2	6	0	2	3	2	15	6	5	7	6	6	1	4	2	6	3	6	2	7	0	5	6	4	3	7	1	4	4	17	7	0	0	3	1	3	0	6	4	4	8	4	0	5	8	5	4	8	0	0	2	8	5	6	15	9	4	3	8	0	4	9	6	6	1	4	10	0	5	9	2	1	0	4	2	4	5	6	6	9	3	0	7	3	12	4	9	12	8	5	6	4	0	2	1	11	4	0	2	11	8	4	2	4	9	8	5	7	3	4	4	2	7	4	5	1	3	3	0	5	7	6	4	7	6	7	3	5	3	4	6	8	1	0	10	1	6	2	1	4	2	4	6	2	8	3	3	4	3	5	3	5	7	8	0	18	3	4	4	11	5	4	5	5	15	0	4	5	1	8	4	11	0	4	5	5	1	3	4	6	3	4	4	3	4	6	6	3	4	5	4	2	3	1	8	3	2	3	4	6	4	6	5	0	4	4	3	5	0	10	0	9	12	9	1	3	4	2	1	0	4	1	0	8	3	9	7	9	3	6	2	5	10	6	5	0	1	1	1	3	3	3	1	6	6	1	5	1	9	3	6	3	4	11	1	9	11	5	6	5	3	5	0	1	15	1	7	1	3	6	3	5	1	4	18	7	2	10	6	10	12	7	4	4	14	4	4	7	9	4	3	0	3	4	2	2	0	2	6	2	13	1	4	6	6	4	4	1	4	3	7	10	2	3	1	0	6	0	3	5	6	1	4	10	6	5	7	5	3	7	0	8	3	6	4	6	2	4	3	2	10	1	0	7	5	11	11	3	7	8	6	2	3	4	6	4	4	7	4	11	1	5	12	3	10	2	3	5	2	3	2	0	0	11	6	5	2	4	0	0	3	4	3	4	1	14	5	1	4	1	8	5	3	8	3	5	9	5	6	5	9	2	3	3	12	5	1	4	6	1	1	1	0	7	4	18	1	0	0	6	4	7	5	4	1	2	10	1	8	8	2	8	10	1	1	4	2	1	5	2	4	5	10	10	11	1	3	8	11	1	1	6	9	6	2	13	6	5	2	1	1	2	7	5	0	8	4	14	18	2	3	5	3	7	2	6	2	4	12	6	0	1	3	6	3	7	7	12	2	1	14	1	8	5	6	1	3	6	4	1	10	10	2	5	9	1	6	11	2	3	3	0	4	14	3	11	4	7	2	7	2	3	0	2	6	5	0	2	12	2	2	6	5	3	5	5	0	1	6	4	4	5	0	11	7	0	2	10	4	7	2	0	4	2	5	3	2	7	5	3	3	5	4	3	5	0	4	10	4	3	4	12	3	7	5	9	2	1	6	2	7	4	3	1	4	5	2	3	2	5	5	3	6	6	0	1	7	7	4	6	4	6	4	2	13	6	6	6	2	1	5	6	4	3	6	7	11	3	9	2	4	3	6	3	1	6	6	2	0	7	0	2	6	2	0	6	3	4	14	2	6	10	2	7	9	4	6	14	1	3	4	2	5	4	3	0	4	0	2	1	7	9	3	1	3	1	2	3	7	18	3	1	1	2	3	10	2	4	6	2	0	4	6	1	0	0	1	6	13	7	8	9	5	7	1	4	2	1	8	0	1	12	0	0	6	1	5	6	4	6	3	2	7	1	9	0	2	1	3	10	4	3	3	1	5	2	7	2	7	0	7	0	4	6	1	6	8	3	3	5	5	7	10	4	3	1	5	0	1	5	5	0	0	0	0	6	5	0	11	4	6	0	1	6	5	2	13	0	1	7	2	7	2	3	5	1	2	0	4	4	3	7	6	5	1	5	4	0	5	1	7	5	18	3	9	15	3	5	0	0	6	3	9	9	10	0	6	0	4	5	7	2	6	3	8	2	2	0	2	5	2	5	13	7	2	5	3	0	4	8	1	3	4	1	11	6	1	4	4	8	0	5	4	17	1	0	1	3	0	9	2	3	6	5	5	9	4	2	14	5	3	3	4	1	2	8	0	6	8	3	2	2	8	3	7	5	10	8	1	9	2	5	7	2	5	3	3	2	1	6	4	4	5	8	3	9	5	6	3	20	1	0	5	9	5	0	9	6	4	2	4	2	5	1	0	3	0	2	5	1	0	5	3	4	0	13	9	10	7	1	2	3	6	1	2	13	12	4	5	15	1	11	5	9	0	0	4	19	11	3	14	3	9	6	3	2	10	7	3	3	4	5	12	2	2	5	7	4	12	6	2	2	0	1	6	3	5	7	6	1	0	11	2	5	14	13	12	5	0	8	4	3	2	3	5	4	12	10	4	2	6	3	1	3	4	2	4	2	5	1	5	1	0	2	0	2	3	4	6	1	4	1	3	3	4	8	1	0	10	12	5	1	6	4	2	2	11	8	4	3	12	6	4	2	5	6	3	2	4	3	3	21	5	2	9	13	4	0	1	5	1	8	9	5	0	10	4	3	1	1	10	8	7	3	3	4	5	2	1	0	6	6	4	4	1	3	2	0	7	2	9	3	1	1	1	6	5	0	16	3	3	5	2	7	1	2	3	7	4	5	11	2	3	4	0	8	5	4	3	8	1	1	4	5	8	0	7	7	2	3	1	4	3	7	2	2	3	2	6	3	2	0	8	4	0	1	0	3	4	5	7	4	7	7	0	3	1	3	10	9	1	5	4	11	2	3	1	2	2	8	4	5	0	8	0	5	3	4	3	8	6	2	3	6	14	0	3	0	3	3	10	2	1	6	6	0	5	5	3	0	6	14	0	15	3	10	8	3	7	0	3	2	9	8	1	3	3	1	3	5	5	4	1	3	4	0	3	5	12	8	4	5	15	6	4	2	3	9	2	3	4	5	1	1	5	4	7	3	5	8	9	1	0	13	8	0	5	6	0	0	2	2	1	4	7	3	3	15	6	8	15	3	5	8	13	3	2	4	6	3	1	1	2	4	11	8	2	2	2	7	8	0	3	3	4	11	9	3	5	2	0	5	0	8	1	11	4	5	1	5	0	2	6	9	3	6	8	4	0	8	1	2	2	14	3	5	3	5	6	3	5	1	4	2	1	2	4	0	8	3	1	3	14	6	9	3	1	3	0	11	6	2	4	3	4	4	5	5	1	6	8	7	6	3	4	5	5	9	5	5	5	0	0	1	0	14	8	1	4	1	4	2	2	4	9	7	3	1	1	2	3	3	0	13	5	0	0	2	0	5	1	8	15	6	0	4	3	0	7	3	3	7	0	2	3	0	4	0	8	4	4	2	2	7	9	0	4	9	4	5	5	3	0	9	6	3	0	6	11	7	3	7	0	4	2	2	2	0	6	9	0	3	1	3	6	10	5	3	8	4	10	2	0	4	5	3	7	3	8	5	3	4	1	6	4	4	2	4	5	8	4	0	3	0	2	9	0	6	5	4	0	1	7	1	4	4	3	5	5	5	4	1	3	14	0	6	5	3	7	0	2	10	2	5	6	5	2	5	3	2	4	6	3	7	1	9	3	10	3	5	4	7	2	16	0	4	3	7	0	3	6	1	1	11	9	9	2	1	4	1	0	2	3	5	4	0	18	8	4	7	2	4	4	0	3	1	0	16	1	8	4	5	5	2	7	11	8	0	5	4	4	0	9	4	14	3	1	1	0	3	13	2	0	3	6	4	1	4	4	7	2	8	7	11	1	6	4	8	4	3	5	0	10	3	5	3	3	4	16	3	7	5	2	7	9	0	4	2	3	0	2	7	1	10	0	1	9	4	7	0	7	4	7	5	4	5	7	5	5	7	2	4	7	4	6	11	5	6	0	2	1	1	3	3	6	4	7	5	5	0	3	1	4	3	4	2	3	2	2	19	1	4	2	3	9	1	7	1	1	4	2	3	7	5	3	0	2	10	2	4	5	6	4	0	5	2	1	3	5	1	0	9	10	2	7	4	1	4	10	6	6	0	5	0	3	4	8	0	6	5	2	11	4	6	0	0	3	4	4	0	1	0	4	7	5	3	0	3	1	0	0	1	3	1	7	0	9	3	7	6	5	5	6	3	10	7	3	8	1	6	1	7	1	1	5	5	9	10	6	2	9	0	3	6	1	6	3	9	11	1	4	2	13	2	2	5	5	1	2	7	2	10	10	8	4	1	9	1	3	7	10	6	7	4	22	1	4	2	11	2	4	9	6	2	3	10	2	5	3	2	3	2	0	7	1	0	1	1	9	4	15	4	0	7	6	1	1	4	3	1	2	0	0	6	6	2	6	2	8	10	5	3	2	0	13	3	1	6	0	5	2	1	1	5	4	6	10	7	0	5	0	5	3	2	6	1	8	5	3	12	10	0	5	8	9	0	4	2	6	9	0	6	4	1	9	0	12	2	4	15	6	2	7	2	3	0	1	3	13	3	12	3	7	4	3	4	8	10	7	5	4	4	1	5	5	0	6	4	3	11	7	3	6	4	7	5	8	5	4	7	1	7	2	4	2	6	7	17	5	0	5	18	4	5	2	8	2	15	0	19	0	5	6	5	2	6	5	1	0	5	1	1	3	6	3	4	4	3	6	5	0	9	1	0	1	1	5	6	0	5	11	1	3	11	3	3	10	3	3	4	6	3	2	11	3	3	4	6	4	5	0	4	6	6	0	8	4	4	3	6	2	2	0	4	7	6	4	5	6	11	3	1	6	3	6	3	7	0	4	5	3	1	1	7	1	3	2	4	7	9	1	8	10	12	2	9	10	2	9	2	8	0	0	0	7	1	6	3	2	6	1	0	0	1	2	2	4	1	3	2	0	5	6	4	7	6	4	2	6	0	9	1	5	3	10	0	4	5	1	4	12	1	5	9	4	15	3	2	6	0	12	14	7	0	0	8	2	13	0	3	7	7	8	3	2	3	4	4	9	0	5	6	1	8	0	0	2	0	6	5	8	2	9	3	7	11	3	5	2	4	4	7	6	4	0	1	8	5	8	2	4	2	5	0	12	3	1	4	9	1	5	7	3	0	2	2	7	0	4	0	0	5	0	7	0	5	6	1	5	0	3	6	3	5	2	0	0	1	4	6	2	3	9	3	6	5	0	1	8	11	7	0	1	10	6	12	8	10	4	2	0	5	5	11	0	11	17	3	10	4	1	9	1	0	7	1	3	5	3	4	3	6	0	5	2	9	16	1	13	4	3	3	6	5	11	8	2	2	3	3	3	2	5	2	2	0	3	5	5	4	4	3	1	2	3	3	1	3	8	1	3	6	0	4	4	6	7	0	2	6	0	2	2	3	2	1	2	9	6	4	1	2	2	1	4	5	7	2	0	2	0	0	7	0	7	8	7	2	6	9	5	6	3	2	5	3	5	2	0	4	2	3	0	8	2	9	0	11	5	5	4	5	0	7	2	4	3	11	12	7	2	2	2	0	5	4	2	0	6	2	3	11	4	4	0	2	5	13	0	9	4	2	2	2	3	4	5	2	8	6	4	2	3	5	8	1	8	6	3	4	4	3	8	1	2	1	4	11	2	2	3	1	6	5	3	4	3	3	2	9	8	0	4	2	9	9	6	7	7	4	7	10	3	2	3	3	7	2	8	6	4	5	4	0	8	2	1	0	7	6	4	3	1	0	1	7	8	15	1	9	1	7	2	4	3	1	6	6	5	1	3	3	5	4	7	9	7	1	0	1	2	11	0	2	1	5	4	4	4	2	2	4	0	7	4	10	0	6	5	9	1	3	6	1	3	7	0	7	0	1	3	6	4	4	0	21	7	1	4	1	1	1	6	6	3	3	3	4	2	3	2	5	1	2	3	4	7	5	3	1	5	6	9	14	6	5	4	11	0	6	2	5	6	3	2	4	10	3	8	4	8	6	2	1	7	5	5	4	0	10	4	6	1	0	1	1	6	4	2	1	7	0	4	2	3	7	3	0	4	8	3	10	19	8	2	3	6	10	2	4	13	0	5	1	1	0	0	5	6	5	1	11	4	0	2	7	2	4	5	3	13	2	0	12	1	17	4	5	3	6	8	2	8	5	6	13	5	2	5	2	2	10	0	3	6	9	1	5	6	2	3	7	3	1	2	0	10	6	4	3	1	8	1	6	6	5	1	6	14	6	8	13	2	2	1	4	10	7	0	5	1	2	3	1	9	5	6	0	0	2	3	0	1	4	3	0	2	5	4	2	2	1	1	7	5	5	6	1	2	4	4	1	2	5	13	8	8	0	0	4	6	0	6	2	5	9	6	3	10	1	20	3	2	7	2	5	11	9	3	1	2	7	2	10	1	9	14	5	2	2	4	5	5	15	2	1	2	0	5	0	3	0	3	2	1	3	3	1	1	4	7	3	0	1	5	6	2	3	5	7	9	1	2	2	2	5	6	3	13	5	9	4	2	5	4	8	6	5	4	1	3	2	6	4	2	4	7	1	0	13	4	9	1	3	3	7	3	4	2	3	0	4	8	3	1	6	4	2	3	4	4	2	10	8	1	2	5	0	4	2	1	6	7	1	8	8	6	0	0	7	4	2	4	4	5	8	11	17	6	1	1	2	7	11	6	2	2	2	1	1	5	6	3	9	0	8	0	7	6	15	2	2	4	8	9	0	1	3	2	2	7	0	5	12	2	4	0	7	6	5	2	3	5	6	10	4	3	4	1	11	2	3	5	2	4	12	4	5	2	2	2	6	3	5	5	1	4	2	4	4	5	7	8	2	1	1	0	0	10	4	9	4	1	3	0	5	4	7	0	5	7	8	4	5	2	2	11	0	5	3	5	8	9	4	1	4	3	2	2	2	8	6	5	3	11	5	3	2	0	3	0
N0.HOG0006650	0	0	1	1	3	1	0	0	1	0	0	0	0	0	1	0	0	0	0	0	0	0	0	0	0	0	1	1	2	1	0	3	0	0	0	0	1	1	0	0	0	0	0	0	0	0	0	1	2	0	1	0	0	0	0	0	1	0	0	0	0	3	0	0	0	0	1	0	0	0	0	2	0	1	0	0	0	0	0	6	4	1	0	0	0	0	1	0	0	0	0	0	0	0	0	0	0	0	0	0	0	0	0	0	0	1	0	2	0	0	0	0	0	1	0	0	0	0	3	0	0	2	3	2	1	0	0	0	0	0	0	0	0	0	0	0	0	1	0	0	0	0	1	0	1	0	0	0	2	2	1	1	0	0	0	0	0	1	0	0	2	0	0	0	0	0	2	0	1	0	0	0	0	3	0	5	1	1	0	3	2	0	0	1	1	2	0	0	0	3	3	1	0	0	0	1	1	0	2	0	0	1	0	0	0	0	0	0	1	0	0	0	0	0	0	0	0	0	2	2	0	1	0	0	1	1	1	3	0	0	0	0	0	1	0	2	0	1	2	0	0	0	1	0	2	0	0	0	0	0	0	0	0	0	2	0	0	0	0	2	1	0	0	1	0	0	1	0	1	2	1	1	0	0	0	0	0	0	1	0	5	0	0	0	0	1	0	0	0	0	0	0	0	1	0	1	0	2	0	0	0	0	0	0	0	0	0	2	0	1	0	0	0	1	0	0	0	0	2	0	0	0	0	0	0	1	0	0	0	3	3	2	0	0	0	0	0	0	1	0	0	1	0	0	1	3	0	0	1	0	1	1	0	1	0	1	0	1	0	0	1	0	0	2	0	0	0	0	0	1	0	0	0	1	0	0	1	1	1	1	0	0	0	1	0	0	1	0	1	0	0	1	0	0	0	1	0	2	0	0	0	0	0	0	1	0	0	0	0	0	0	1	1	0	0	0	0	0	0	0	0	0	0	0	0	0	0	0	0	0	0	0	2	3	1	0	2	0	0	0	0	1	2	0	0	2	0	0	0	0	0	0	2	0	0	0	0	1	0	0	0	1	2	0	0	0	1	0	0	0	1	0	4	1	0	0	0	0	2	0	1	0	0	0	1	1	0	0	3	0	0	1	0	0	1	0	0	0	1	0	1	0	2	0	0	0	0	0	0	1	0	0	0	0	0	0	0	4	0	4	0	1	1	1	0	0	0	0	0	1	0	0	1	0	0	0	0	0	0	0	0	0	1	2	0	0	0	2	0	0	0	3	0	1	0	2	0	0	0	1	1	0	1	0	1	2	0	3	2	4	0	0	0	0	0	1	1	0	0	0	0	1	0	0	0	2	1	1	0	1	0	4	0	0	1	0	1	0	1	0	0	1	1	0	0	0	1	0	0	0	0	0	0	1	1	0	1	0	0	0	0	0	0	2	2	0	0	0	0	1	0	0	1	0	0	0	0	0	1	0	0	0	0	0	1	0	0	2	1	0	0	0	3	4	1	0	0	0	0	0	1	0	0	1	1	0	0	0	1	0	0	0	0	0	0	0	0	0	0	0	0	0	0	0	0	2	0	0	0	0	0	0	1	0	0	0	0	3	0	1	3	1	0	1	0	0	0	0	0	0	0	0	0	0	0	0	0	0	0	2	0	0	1	0	0	0	0	0	1	0	1	0	0	0	0	0	0	0	0	0	0	1	0	1	0	0	1	0	0	0	2	0	1	0	0	1	1	1	0	0	0	0	0	0	0	0	0	2	0	0	0	1	0	0	1	0	5	0	0	0	0	2	1	1	0	1	0	0	0	0	1	0	2	0	1	0	1	0	1	0	0	0	0	1	0	0	0	1	0	4	0	0	0	0	0	2	0	0	0	0	0	0	0	0	0	0	0	0	0	1	0	2	2	4	0	0	0	0	0	3	0	3	0	0	0	0	0	0	0	1	1	0	0	0	1	0	0	1	2	1	1	0	1	1	3	2	0	0	2	0	1	1	1	0	0	1	0	0	0	0	0	0	0	0	0	0	0	0	0	1	1	0	2	1	1	0	0	0	0	1	0	0	0	0	0	0	3	0	1	0	0	0	0	1	0	1	1	0	0	1	1	0	0	0	0	2	0	2	0	0	0	0	0	0	0	0	0	0	0	0	1	1	1	1	1	0	8	1	0	0	0	1	0	0	0	1	0	1	0	0	1	0	0	1	0	0	0	0	1	0	0	0	2	2	0	0	0	0	0	0	1	0	0	0	4	0	0	1	0	1	0	1	0	1	1	0	0	0	2	0	0	1	1	0	0	0	0	0	0	0	0	0	1	0	0	0	0	0	0	0	0	0	0	0	0	0	0	0	0	1	0	0	1	0	3	0	1	0	0	0	0	0	0	0	0	0	0	0	0	0	3	0	0	1	0	1	1	1	1	1	0	0	2	0	0	0	0	1	1	0	1	0	0	0	1	0	0	0	0	0	0	1	3	0	0	0	2	0	1	2	1	0	0	0	0	1	1	0	0	0	1	0	1	0	0	0	0	0	0	0	0	1	1	0	0	1	0	0	0	0	0	0	1	3	0	0	0	1	0	1	0	0	0	0	0	0	1	0	1	0	0	0	0	2	1	0	0	0	0	4	0	1	2	0	0	0	0	4	0	0	0	1	0	0	0	0	0	1	0	4	1	0	0	1	1	2	1	1	0	2	0	1	1	0	0	0	0	0	0	0	4	0	0	0	1	0	0	0	0	2	0	0	0	0	0	0	0	0	0	0	0	0	1	0	1	0	0	0	0	2	0	0	0	0	0	0	0	0	0	0	0	1	1	0	2	1	2	4	0	0	0	0	3	0	0	0	0	0	0	2	0	0	0	0	0	0	3	0	1	1	0	0	0	0	0	1	0	0	0	0	1	0	0	0	0	0	2	1	0	0	1	0	0	0	0	0	0	0	1	0	1	2	0	0	1	0	0	0	0	0	2	1	1	1	1	0	0	0	0	0	1	0	0	1	1	1	0	0	0	0	0	0	0	0	2	0	0	0	0	0	0	0	1	0	2	3	0	0	0	0	1	0	2	1	0	0	1	0	0	1	1	2	1	0	0	1	0	0	0	2	0	0	1	0	0	0	0	0	0	1	0	0	1	0	0	1	0	0	0	4	0	0	0	0	0	2	0	0	2	0	0	0	0	0	3	0	1	0	0	1	2	0	0	0	1	0	1	0	0	0	0	0	1	1	0	0	0	0	0	0	1	0	2	0	0	0	1	0	2	1	2	2	0	1	1	0	0	0	2	1	1	4	0	4	0	0	0	0	1	1	0	0	0	1	0	3	1	1	1	0	0	0	1	2	0	1	0	0	1	0	0	0	0	0	5	0	0	0	0	0	0	2	1	0	0	1	0	0	0	2	0	0	1	2	0	1	0	0	0	0	0	0	1	2	0	3	0	1	0	0	0	6	0	1	1	0	0	0	0	0	0	0	1	1	1	1	0	0	1	2	0	1	0	0	0	0	0	0	1	0	1	1	0	0	2	0	0	0	0	0	0	2	0	0	0	0	0	0	0	0	2	0	0	0	0	1	1	0	0	0	0	1	0	1	0	1	0	0	0	0	0	0	0	0	0	0	0	0	0	0	1	0	1	0	0	0	0	0	1	0	0	0	0	0	0	2	1	0	0	2	1	0	1	1	0	0	2	2	0	0	0	0	0	0	1	1	0	2	0	1	0	0	0	0	0	0	0	1	0	0	0	0	0	1	0	0	2	0	0	0	0	1	0	0	0	1	0	0	0	0	0	0	2	0	0	1	0	0	0	0	0	1	0	2	0	0	0	0	0	0	1	0	0	0	1	1	0	1	1	0	0	0	0	0	0	1	0	1	0	2	0	0	1	1	2	0	1	0	0	0	0	0	0	0	0	0	0	0	0	1	0	0	0	0	2	0	0	0	2	1	0	0	0	0	0	1	4	0	0	1	0	0	0	0	1	3	0	0	0	1	0	0	0	0	0	0	1	0	0	0	0	1	3	0	1	1	0	1	1	0	0	1	2	0	0	0	3	1	2	1	0	0	0	0	0	0	1	0	0	0	0	0	0	1	2	0	0	0	1	1	2	1	0	1	1	0	0	0	1	0	0	0	2	0	0	0	1	0	1	0	1	3	0	0	0	4	1	0	1	0	1	0	1	0	0	0	0	0	0	2	0	1	0	0	0	0	2	0	1	0	1	1	1	1	1	0	0	2	1	0	0	0	1	0	0	0	1	0	0	0	1	0	0	0	1	2	1	0	0	1	0	0	0	0	0	0	0	1	0	1	0	0	0	1	0	0	0	0	0	0	0	1	0	0	2	0	1	1	0	0	0	0	0	0	0	0	0	0	0	1	0	0	1	0	1	2	0	0	0	0	0	0	0	1	0	0	0	2	0	0	1	0	0	0	0	0	1	2	0	0	0	2	0	0	0	0	1	1	0	0	0	0	0	0	1	0	0	0	0	2	2	3	1	1	1	0	0	0	1	0	0	0	0	0	0	0	2	0	0	0	0	1	0	0	1	0	0	0	0	1	0	0	0	2	0	0	0	0	0	0	1	1	0	1	0	0	0	0	1	0	0	1	0	0	0	1	0	2	0	0	0	1	0	0	0	2	1	1	0	0	0	0	0	1	0	0	0	0	0	0	0	1	0	0	0	0	2	0	3	1	0	0	0	0	0	4	0	0	1	0	0	0	0	1	1	1	0	0	0	0	0	7	0	0	0	1	1	0	0	1	0	1	0	0	0	0	0	1	0	2	0	2	0	0	0	1	0	0	4	0	1	1	0	1	1	0	0	1	0	3	0	0	0	0	0	0	1	0	0	0	0	0	0	0	1	0	1	0	0	0	1	0	0	0	0	2	1	0	1	1	1	0	1	0	0	0	0	1	2	0	0	0	0	0	2	0	0	0	0	1	0	1	3	0	0	0	1	0	1	0	1	0	0	0	0	0	1	0	2	0	0	0	0	0	0	0	0	4	1	1	0	1	0	0	0	0	0	1	0	0	0	0	1	0	0	0	1	0	1	0	0	0	0	1	1	0	1	0	1	0	0	0	1	0	0	1	0	0	0	2	0	0	1	1	0	0	0	0	0	0	0	1	1	0	0	1	1	0	0	0	0	2	1	0	0	0	5	1	0	0	1	0	2	0	1	0	0	0	2	0	1	0	0	0	3	1	2	6	3	0	0	0	0	0	2	1	0	0	0	1	0	0	0	4	1	1	0	0	1	0	0	0	0	0	0	0	0	1	0	0	1	0	0	0	0	1	0	1	0	1	2	0	1	0	0	0	0	0	1	2	1	0	0	2	0	2	1	0	0	0	0	0	0	0	0	0	2	1	1	0	1	0	3	0	0	0	0	0	0	0	0	0	0	0	0	0	0	0	2	0	0	1	0	0	0	0	0	0	0	0	1	0	0	1	0	1	0	0	0	0	0	0	1	0	2	1	2	1	0	0	3	1	2	0	0	0	0	0	0	0	0	0	0	0	0	3	4	0	0	0	0	0	0	0	1	0	0	2	0	5	2	0	1	0	1	1	2	0	0	0	0	0	0	1	0	1	0	0	1	0	0	1	0	0	0	2	2	0	0	0	0	0	0	1	2	0	1	0	2	0	0	0	0	0	0	1	1	2	2	0	0	0	0	3	1	0	0	0	1	0	0	0	0	1	0	0	0	0	4	1	0	0	0	3	0	5	1	0	1	0	0	0	0	4	2	0	1	0	2	4	1	0	0	0	0	0	0	0	0	0	0	0	2	0	1	0	0	2	1	2	0	0	1	0	2	1	2	0	3	0	1	0	0	0	0	0	0	0	0	0	1	0	0	0	0	0	0	1	0	0	1	0	0	1	2	0	0	0	1	1	1	0	0	0	0	0	2	1	0	1	0	0	0	0	0	0	0	0	0	5	0	3	0	0	1	0	0	0	3	0	0	0	0	2	0	0	0	3	0	0	0	1	1	0	0	1	2	0	0	0	0	0	0	0	1	0	0	0	4	0	1	0	0	0	1	2	2	0	0	3	0	0	1	0	0	0	0	2	0	0	0	1	2	1	0	1	1	0	0	1	0	0	0	0	1	0	0	3	0	0	0	0	0	1	0	0	0	1	1	3	0	0	0	0	0	0	1	0	0	0	0	0	0	0	0	1	2	0	0	0	1	0	0	0	0	0	0	0	0	0	0	0	0	0	0	0	0	0	0	1	0	2	0	0	2	0	0	0	0	0	1	0	0	0	0	0	0	0	0	0	1	0	0	0	0	0	0	2	0	0	0	0	5	2	0	0	0	0	0	0	0	0	1	0	0	0	0	0	0	0	0	2	0	0	0	0	0	2	0	0	0	0	1	1	1	0	1	0	0	0	4	0	0	0	0	0	0	0	1	0	0	0	0	0	0	0	0	0	0	0	1	0	0	0	0	0	0	0	1	1	0	0	0	0	0	0	2	0	0	0	0	0	0	0	0	0	0	0	0	0	0	1	0	0	1	0	0	0	1	0	0	0	3	1	0	1	0	0	0	0	0	1	0	2	0	0	0	1	0	0	0	0	0	0	0	3	5	0	1	0	0	0	1	0	0	0	0	2	0	1	0	0	0	0	0	0	1	1	1	0	0	0	1	0	2	1	2	0	0	0	0	1	0	0	0	1	0	0	1	1	0	0	0	0	0	9	3	1	1	0	0	1	0	0	0	0	1	0	0	0	3	1	1	0	1	1	2	1	2	0	0	0	0	0	0	1	0	0	2	0	0	0	0	0	0	0	1	0	0	2	0	1	0	1	0	1	0	0	0	0	0	1	5	0	0	1	0	0	0	1	0	0	0	0	0	0	0	0	0	1	0	0	0	0	2	0	0	0	0	0	5	0	0	0	1	0	1	0	2	0	1	0	2	2	0	0	3	0	0	2	1	0	0	0	0	0	1	0	1	0	1	1	2	0	0	1	0	0	1	2	2	1	0	1	0	0	0	0	1	0	0	0	0	0	0	0	0	0	0	2	1	1	1	0	2	1	0	0	0	0	0	0	0	1	0	0	0	2	0	0	0	0	0	2	1	0	0	1	0	1	0	1	0	1	0	0	1	0	1	0	0	1	0	0	0	2	0	0	0	0	0	0	1	0	1	0	2	0	0	0	0	3	1	0	0	0	1	0	0	2	2	0	0	1	0	1	0	4	0	0	0	1	1	0	0	0	1	0	0	0	0	0	1	0	0	1	1	0	0	0	2	1	0	1	0	0	0	0	0	2	0	6	0	0	1	0	0	0	0	0	0	1	0	2	0	0	0	0	0	0	0	0	0	0	0	0	1	0	0	0	0	2	0	0	0	0	0	0	0	0	0	1	3	0	0	0	0	2	0	1	0	0	0	0	0	0	0	0	0	0	0	0	0	0	0	0	2	0	0	0	1	0	0	0	1	0	0	0	1	0	1	0	0	0	1	0	0	0	0	0	0	1	0	4	3	1	0	1	0	0	1	0	0	0	0	0	0	1	0	1	0	0	0	1	0	1	0	0	1	0	1	0	0	0	0	0	0	0	0	0	2	1	0	0	0	1	0	0	0	0	1	0	0	0	0	0	0	0	0	0	0	0	0	0	0	2	0	1	1	0	1	0	0	1	2	0	0	1	0	0	0	0	0	0	0	0	0	0	0	0	0	1	0	0	1	2	0	0	0	0	0	0	2	0	0	1	0	0	0	0	1	0	0	0	0	1	2	1	3	0	0	0	1	4	0	0	1	1	0	0	2	2	0	0	0	1	1	0	1	0	0	0	0	0	0	1	3	0	1	0	0	0	0	1	0	1	0	0	0	2	0	1	1	0	1	0	0	0	0	1	0	0	2	3	1	0	0	1	0	0	2	0	0	1	1	2	1	0	1	0	0	0	2	0	1	0	1	0	0	0	0	0	0	1	1	1	0	0	1	0	0	3	0	0	0	0	0	2	1	0	0	0	0	0	5	0	2	0	0	0	0	2	2	1	0	0	0	0	0	1	1	0	0	2	0	0	0	0	0	0	0	0	1	0	0	1	3	1	0	0	1	0	1	1	0	0	0	0	0	2	2	0	3	0	0	0	0	0	0	0	1	0	0	2	0	0	1	0	0	0	0	0	1	0	0	0	3	2	1	0	4	0	0	0	2	0	0	2	0	0	2	1	1	1	1	3	0	0	0	0	0	0	2	0	0	1	0	0	1	0	0	2	0	1	1	1	1	0	1	0	0	0	0	0	1	1	1	0	0	0	0	0	0	1	1	1	0	2	1	3	0	1	3	0	0	0	0	1	0	1	0	3	0	0	1	0	1	1	0	1	3	1	1	0	0	0	0	0	0	1	0	0	0	1	0	0	1	0	1	0	0	0	0	0	0	0	1	1	0	0	3	0	1	1	0	1	1	0	0	0	1	2	0	2	0	0	0	3	0	0	1	0	0	0	1	1	0	1	0	0	0	0	0	0	1	0	0	0	0	0	0	0	2	0	0	1	0	0	2	0	0	1	0	0	1	0	0	1	0	0	0	0	1	0	0	0	0	2	0	0	2	2	0	0	0	0	1	0	0	0	2	0	0	1	0	0	0	0	0	1	0	0	1	2	0	1	0	1	0	2	0	1	0	1	0	0	0	0	1	0	1	0	1	0	3	0	1	0	0	0	0	0	2	0	0	0	2	0	0	1	0	1	0	1	0	1	2	0	1	0	0	1	0	0	0	0	1	0	0	0	0	0	0	0	0	0	0	3	0	1	0	0	0	1	0	4	2	0	0	0	1	0	0	0	0	0	0	0	3	0	0	0	0	0	1	1	0	2	2	0	0	0	1	0	0	0	0	0	0	0	0	0	0	0	0	0	0	0	2	0	0	0	0	0	1	1	1	0	0	1	1	0	0	0	0	0	0	0	0	1	0	1	0	2	0	0	0	0	0	0	0	0	4	0	0	1	1	0	1	0	1	1	0	0	0	2	0	0	0	0	0	0	2	0	1	0	1	0	1	0	0	0	0	0	0	0	0	0	2	0	0	1	1	0	0	0	0	0	3	0	0	2	0	0	1	0	0	0	0	0	0	0	0	1	1	3	0	1	1	0	2	0	0	0	1	0	0	0	4	0	1	0	0	0	5	0	0	2	0	0	0	0	0	0	0	0	0	3	1	0	0	0	0	0	0	0	0	0	1	2	0	1	0	0	1	1	1	2	0	0	0	0	0	0	1	1	3	0	1	0	0	0	1	3	2	0	0	0	0	0	0	1	0	0	0	0	0	0	0	0	0	3	0	1	0	0	2	0	0	0	0	0	0	0	1	0	0	0	0	0	0	0	0	0	1	0	0	2	0	0	0	3	4	4	1	9	0	0	2	0	0	1	0	1	0	0	2	1	1	1	0	0	0	1	1	1	0	0	0	1	0	0	0	0	1	0	0	4	0	0	0	1	0	0	0	0	0	0	0	1	0	0	1	1	0	0	0	1	1	3	1	0	0	0	0	0	0	0	0	0	0	0	1	0	0	0	1	0	0	2	0	0	0	0	0	0	0	0	0	0	0	0	0	3	0	0	0	1	0	2	0	0	0	0	1	0	1	1	2	0	1	0	1	0	0	0	0	3	0	0	0	0	0	0	0	0	0	1	1	0	1	0	0	0	0	1	0	0	1	6	0	1	0	0	1	1	0	3	0	0	1	0	0	2	0	0	3	1	0	0	0	0	0	0	0	0	2	0	0	2	0	0	3	0	0	2	0	0	0	4	1	0	0	1	2	0	0	1	0	1	0	0	0	2	0	2	0	0	0	0	2	0	0	2	0	0	0	0	1	0	1	0	0	2	0	0	0	0	0	0	0	2	2	2	0	0	1	0	1	0	0	0	0	0	1	0	0	5	0	2	0	0	1	0	1	2	1	0	0	0	0	0	5	1	1	2	0	0	1	0	1	0	0	0	0	0	2	0	1	0	1	0	0	0	2	0	0	0	0	1	0	0	0	0	0	0	0	1	0	0	0	1	2	0	0	0	0	0	1	0	2	0	1	0	0	1	0	2	2	1	0	2	0	2	0	0	0	1	0	0	0	1	0	0	0	1	0	0	1	0	1	0	0	2	0	0	0	2	0	0	1	0	0	0	0	0	0	0	1	1	0	0	1	1	0	0	0	0	0	1	0	1	0	3	0	0	0	0	0	2	0	0	0	1	0	2	2	0	0	1	1	0	1	0	0	0	0	0	0	0	0	0	1	0	0	0	0	0	1	1	1	0	0	0	0	0	0	0	0	1	0	0	0	0	2	0	1	0	0	0	0	1	0	1	0	1	0	0	0	0	0	0	1	1	0	2	0	0	0	0	1	0	0	0	0	0	0	0	0	0	1	1	2	0	0	0	0	0	2	0	2	0	0	0	0	0	0	0	0	1	0	0	0	1	0	0	0	0	2	1	0	0	0	0	0	0	0	0	0	0	0	0	1	0	0	0	0	0	0	0	0	0	3	0	0	0	1	0	0	1	0	0	0	1	0	1	0	0	0	0	0	0	0	0	0	3	0	0	0	1	1	0	0	2	0	1	1	0	0	0	0	1	0	0	0	0	1	0	0	0	0	0	0	0	0	0	0	0	4	0	0	0	0	1	0	3	0	0	1	0	0	0	0	1	0	0	0	3	0	3	0	0	1	1	0	0	0	0	0	0	1	2	0	0	1	0	1	2	0	0	1	0	0	0	0	0	1	1	0	0	0	0	0	0	0	0	0	0	0	2	0	0	0	0	0	0	0	1	0	0	0	0	0	0	0	0	2	0	0	0	0	0	0	0	0	0	0	2	1	0	1	0	1	0	0	3	1	0	0	0	0	2	0	0	0	0	1	0	0	1	1	0	0	0	0	0	0	0	0	2	0	0	0	1	0	0	0	0	3	0	0	1	0	0	3	0	0	0	0	0	0	0	2	0	0	0	0	0	0	0	0	0	0	4	1	0	2	0	2	3	0	0	0	0	0	1	0	1	0	0	0	0	0	2	0	0	0	0	2	0	0	0	0	1	0	5	0	0	0	0	1	0	0	0	1	2	0	0	0	0	0	0	0	0	0	7	0	0	0	0	0	0	1	1	0	0	1	0	0	0	0	0	0	0	1	1	0	0	2	1	1	2	0	1	1	0	0	0	1	0	0	0	1	0	1	0	0	0	0	0	0	0	1	0	0	0	0	0	0	0	2	1	0	0	0	0	0	1	0	1	0	1	0	1	0	2	0	0	1	0	1	0	0	0	0	0	0	0	0	1	0	2	0	1	1	0	0	0	0	1	0	0	0	0	0	0	0	0	0	0	0	0	1	0	0	4	0	0	0	0	0	1	1	0	1	0	0	0	0	0	1	1	3	0	0	0	0	2	0	1	0	1	0	0	1	1	1	0	0	0	0	0	0	0	0	0	0	1	0	0	0	2	0	0	2	0	0	0	0	0	0	0	1	0	0	0	0	0	0	0	0	2	0	0	1	0	0	0	0	0	1	1	0	0	0	0	0	0	0	0	1	0	0	0	0	1	0	2	2	0	1	0	3	0	0	1	0	0	0	0	2	0	1	2	1	2	2	1	1	2	0	0	0	3	0	1	0	0	0	0	0	0	0	0	0	0	0	0	1	0	0	0	2	1	0	0	1	0	0	0	0	2	0	0	0	1	0	0	0	0	0	0	0	1	0	0	1	2	0	0	0	1	0	1	0	2	0	0	0	0	0	0	0	0	0	1	0	0	0	0	0	0	0	1	0	0	0	1	0	0	0	1	0	1	1	1	1	0	0	1	0	1	0	1	0	0	0	0	0	1	1	0	1	1	1	2	0	0	0	0	0	0	0	0	3	1	6	0	0	0	1	1	5	0	0	1	2	0	0	0	1	0	0	1	0	0	0	0	0	1	1	0	0	0	0	0	0	0	1	1	3	0	1	0	0	1	0	0	0	0	1	1	0	0	0	2	0	0	0	0	0	0	0	0	0	1	0	1	0	1	1	1	1	0	0	0	0	1	1	0	0	0	0	2	0	2	1	1	0	1	0	1	1	0	0	0	0	0	0	0	0	0	0	0	0	0	2	0	2	0	0	0	1	3	0	0	0	0	0	0	0	0	0	0	0	0	0	0	1	0	1	1	0	0	0	0	4	1	4	0	0	0	0	2	0	0	0	0	0	0	1	0	0	0	1	0	1	0	0	0	0	0	0	0	3	0	7	0	0	2	0	0	0	1	0	0	0	0	0	0	1	0	0	0	0	0	1	0	0	0	2	0	0	2	0	0	1	0	0	0	0	0	1	0	0	8	0	1	2	1	0	2	2	0	0	0	0	0	0	0	1	0	0	1	0	0	0	2	7	0	0	2	0	0	0	0	0	0	0	0	0	1	0	2	1	5	0	0	0	0	0	0	0	2	0	0	1	3	0	2	0	6	0	0	0	0	0	0	0	0	0	0	0	0	0	0	0	1	1	0	0	0	0	2	0	0	0	0	0	0	1	0	0	0	0	0	0	0	0	0	0	0	0	0	0	1	1	0	0	0	0	0	0	0	1	0	0	3	0	0	0	1	0	1	0	0	3	1	0	0	0	1	0	2	0	4	0	0	2	0	0	0	0	0	0	0	0	0	0	0	0	1	0	2	0	0	0	0	1	0	1	0	0	1	0	0	1	2	1	1	0	0	0	1	0	0	0	0	0	0	0	1	0	1	1	0	2	0	0	0	0	0	0	0	0	0	1	0	1	0	1	1	0	1	0	0	1	3	0	0	0	0	2	2	0	1	0	0	0	0	3	0	0	0	1	3	0	0	2	0	0	0	0	1	1	0	0	0	0	1	1	1	0	0	1	0	1	1	0	0	0	1	1	0	0	1	0	1	0	0	0	0	0	0	0	0	1	5	0	1	0	0	0	0	0	0	2	0	0	0	0	0	0	0	0	0	0	0	0	0	0	0	1	0	0	0	1	0	0	0	1	0	0	1	1	0	0	0	0	0	0	2	2	2	1	0	0	0	0	0	1	0	0	1	0	0	0	2	8	0	0	4	4	5	1	0	2	0	0	0	0	1	0	0	0	2	0	0	0	0	0	0	0	1	0	3	1	0	0	0	1	1	0	0	0	0	0	1	0	0	2	0	2	1	0	0	3	0	0	1	0	0	0	0	1	1	0	0	0	0	0	2	0	2	4	0	2	0	0	2	0	0	0	0	1	0	1	1	0	0	0	0	0	1	0	0	0	0	0	0	0	1	0	2	1	0	0	0	0	0	0	0	0	0	0	0	0	0	1	0	0	0	1	1	1	0	1	0	0	2	1	1	1	2	1	1	0	0	0	0	2	0	1	0	0	1	1	0	0	0	0	0	9	1	0	1	0	0	0	0	1	0	0	0	0	0	0	0	0	0	1	0	2	0	0	0	2	0	0	0	1	0	0	0	3	0	2	2	0	2	0	1	1	1	0	0	0	1	0	1	0	0	0	0	0	0	1	0	1	0	0	1	0	0	1	0	0	0	0	0	0	0	0	0	1	1	0	0	0	0	1	0	4	0	0	0	1	3	0	0	0	0	0	0	1	1	1	1	1	0	0	0	0	0	0	1	0	0	0	1	0	0	0	0	0	1	0	0	1	0	0	2	0	0	0	0	0	0	0	2	1	0	1	0	0	2	0	0	0	0	0	0	0	0	1	5	0	0	0	0	0	2	1	0	0	1	0	0	0	0	1	1	1	2	0	0	1	1	0	1	0	0	0	0	0	0	3	0	0	0	0	0	0	0	3	0	4	1	1	0	0	0	0	1	0	0	0	0	0	0	7	1	0	0	0	0	4	0	0	0	0	0	1	0	1	1	0	0	0	1	1	0	0	0	0	0	0	0	0	0	0	1	0	0	0	0	0	1	1	0	0	1	0	0	0	1	2	0	0	0	0	1	0	1	0	1	0	1	2	0	0	0	0	1	0	0	0	0	1	1	0	0	1	1	0	0	0	0	0	0	0	1	0	2	0	0	0
N0.HOG0010546	10	10	6	2	53	21	20	7	1	2	14	5	10	3	7	1	13	1	7	2	0	5	28	7	3	19	11	6	12	8	7	15	7	7	6	2	25	38	10	7	25	20	3	11	11	3	18	19	6	13	7	9	32	8	23	6	18	0	7	21	6	21	22	28	4	14	7	3	8	2	11	4	6	15	6	18	9	17	2	10	7	18	14	25	10	20	5	2	17	28	16	11	17	5	8	6	17	5	21	21	10	3	41	16	3	6	3	3	1	41	14	24	1	24	24	13	12	3	5	4	13	25	2	19	8	14	20	31	7	4	1	24	8	22	10	2	32	9	8	0	8	3	20	23	3	0	10	22	5	4	17	5	3	0	5	9	1	13	12	18	5	13	16	15	22	8	5	5	2	5	11	0	7	6	17	4	16	6	2	27	12	8	3	19	3	19	1	5	11	23	40	4	11	9	16	19	2	5	7	0	24	11	10	5	9	4	0	9	15	13	4	10	9	1	14	12	4	13	28	7	23	4	6	7	9	13	4	9	14	16	31	11	5	20	10	10	0	9	10	2	5	36	13	6	6	4	3	10	15	21	4	14	7	9	8	17	8	10	6	13	10	24	21	4	6	0	37	3	2	5	24	14	3	6	9	2	10	11	1	13	5	31	3	8	18	3	1	4	15	20	1	10	4	3	7	3	6	10	12	0	11	2	6	20	6	1	3	28	18	9	46	10	5	9	10	1	14	6	14	7	0	4	10	22	8	7	11	14	27	25	14	5	7	3	26	8	12	14	6	8	8	29	8	10	13	2	30	5	11	5	8	33	3	12	7	9	9	13	5	5	15	22	10	4	8	4	23	7	6	4	15	11	2	13	9	5	33	5	5	9	3	16	7	32	0	3	12	19	3	9	14	15	7	5	9	6	2	12	11	12	18	9	13	3	11	11	3	39	0	0	9	7	15	16	8	14	5	13	20	18	11	23	5	15	13	1	15	10	8	16	3	0	2	9	2	23	6	8	9	10	22	3	23	16	0	16	16	3	7	14	30	21	1	10	13	24	13	7	6	12	0	12	8	1	14	11	7	3	5	7	8	5	5	9	5	6	11	1	5	2	9	34	1	6	13	7	1	7	32	20	14	4	10	7	3	1	0	7	27	6	7	24	4	4	7	3	4	15	11	11	17	14	7	11	4	12	2	9	11	7	18	6	4	17	7	17	12	12	10	14	28	6	8	10	26	17	23	7	7	5	13	10	3	9	11	4	12	25	3	7	6	7	5	20	1	3	11	13	2	9	18	17	7	3	5	20	28	8	10	3	11	0	3	16	1	9	20	31	11	13	9	22	24	23	2	8	11	13	20	8	11	3	17	2	10	12	19	4	38	22	12	7	16	10	9	9	11	3	5	11	26	13	5	7	14	3	12	6	2	12	5	7	6	8	6	9	4	16	18	5	0	9	5	7	1	11	6	10	0	2	12	3	12	0	26	23	12	15	16	15	8	12	10	5	2	3	8	12	18	10	25	3	8	10	7	3	27	15	16	11	6	25	16	5	8	21	9	6	0	27	13	33	47	3	39	4	2	37	20	6	4	1	21	10	9	7	3	3	3	4	12	4	12	17	25	9	4	7	1	4	0	38	0	9	25	8	3	19	17	2	15	15	6	3	4	38	8	30	5	9	5	9	6	1	10	4	12	3	5	19	20	4	0	21	5	2	14	12	12	14	16	2	12	20	12	14	4	11	11	7	10	5	3	1	5	6	0	18	4	4	5	20	2	19	38	2	2	2	9	23	8	8	13	31	6	14	1	17	15	8	42	3	14	2	4	3	7	9	28	10	6	13	20	20	12	7	10	44	2	5	2	14	5	1	5	12	6	5	12	16	4	12	7	12	16	12	19	4	9	8	8	5	3	8	10	19	10	7	4	8	38	6	4	20	19	22	10	12	1	12	8	7	3	1	20	12	21	15	4	15	9	8	35	28	9	13	23	11	8	23	20	1	27	15	13	28	4	12	21	1	3	8	0	12	10	6	3	10	19	10	11	8	5	11	14	4	13	3	11	9	2	10	7	13	9	23	7	24	4	2	5	23	9	17	15	14	7	2	10	15	13	13	11	8	10	0	8	7	15	8	10	6	5	5	21	10	2	14	16	9	9	7	13	4	7	5	7	13	2	19	10	7	3	2	1	2	6	1	8	3	2	6	1	0	1	1	6	18	45	4	7	8	3	13	9	1	36	6	7	16	5	4	5	16	3	8	6	5	8	33	15	29	17	5	11	12	10	2	6	2	16	5	16	13	4	18	3	15	3	10	11	2	5	3	3	8	18	35	1	16	5	9	15	12	20	14	18	6	1	4	12	9	13	1	15	4	14	23	28	0	8	9	8	9	4	7	12	4	6	16	4	4	1	4	27	7	6	4	6	10	1	0	31	3	15	8	5	22	6	8	22	2	2	8	14	1	2	14	13	17	13	13	14	28	18	15	29	13	6	5	17	12	10	7	25	4	37	7	34	0	34	8	4	2	2	9	8	11	5	9	5	8	4	7	7	14	10	7	6	10	6	1	10	2	4	1	3	15	28	2	3	11	0	8	7	20	9	9	8	9	29	14	13	15	13	6	10	1	21	2	18	1	23	6	6	34	6	5	10	17	32	5	1	24	13	11	1	49	14	7	3	1	12	7	2	9	14	8	1	5	9	6	5	10	8	10	4	1	7	9	3	4	20	15	3	8	5	25	3	10	5	6	10	0	10	1	6	9	2	10	3	27	4	14	30	0	4	0	5	3	6	18	19	3	10	23	7	2	0	1	5	23	8	6	10	45	5	5	9	10	6	0	4	7	5	32	3	6	16	21	4	38	20	43	2	10	4	10	2	17	2	4	8	10	5	10	10	8	6	1	12	14	13	15	16	8	8	22	7	14	5	25	7	3	7	3	3	5	4	3	16	4	27	8	9	30	11	4	16	24	19	0	6	5	7	14	7	19	6	7	22	13	8	12	5	3	16	5	25	24	26	2	11	13	13	20	17	3	13	15	6	6	21	13	14	3	9	33	14	4	26	4	18	16	15	6	24	5	1	4	10	28	13	1	15	6	7	12	2	9	2	6	6	12	2	6	14	16	4	3	26	6	7	17	22	24	3	2	13	16	27	18	33	3	8	10	5	1	12	13	1	18	0	2	7	13	1	9	12	6	10	14	4	12	10	11	5	2	10	5	19	26	5	14	14	13	26	7	5	7	16	7	25	10	12	15	4	12	5	4	22	15	10	3	18	24	10	16	6	27	7	5	0	3	40	13	2	1	17	16	6	20	3	6	1	10	30	3	46	1	6	20	51	3	16	18	11	16	52	2	11	6	4	1	6	15	6	5	13	16	6	5	15	12	6	15	12	7	18	0	3	12	6	18	6	17	7	5	13	8	7	12	2	15	12	7	10	8	8	9	23	2	2	4	17	17	3	15	15	7	14	10	13	7	6	40	2	10	17	20	0	4	2	2	18	31	23	15	23	3	31	22	8	2	14	10	8	3	4	4	7	17	5	6	8	6	11	19	3	29	10	7	16	11	4	13	9	5	21	0	16	7	0	11	11	22	3	7	15	10	0	6	7	13	13	13	17	14	12	9	11	9	17	13	13	2	16	8	22	8	15	7	4	3	5	22	17	9	24	14	15	17	3	22	5	1	8	2	14	3	8	8	12	2	8	4	36	17	13	13	0	13	19	33	4	2	2	0	0	18	18	5	11	10	7	14	12	13	1	0	8	16	6	23	7	9	12	12	13	4	4	5	16	0	12	3	8	3	6	4	5	5	1	44	0	9	37	11	11	4	5	19	11	32	4	8	20	19	15	10	7	22	2	10	4	11	7	2	3	8	0	6	5	0	5	6	42	1	28	8	21	3	0	10	15	6	11	36	13	0	7	3	35	18	7	5	2	12	7	12	8	13	29	8	42	14	5	10	40	8	7	15	0	3	6	16	5	2	26	1	15	17	12	10	12	16	6	0	26	9	10	1	4	4	2	18	14	19	5	3	6	3	23	28	9	0	4	10	21	14	3	0	9	0	6	14	28	37	24	1	1	26	12	17	4	5	7	21	25	1	1	21	15	22	25	7	32	10	25	9	15	8	8	8	3	4	0	10	10	1	2	14	6	18	5	8	1	8	8	34	2	22	9	7	9	22	8	6	15	0	8	29	14	20	12	12	14	1	9	17	11	21	16	6	14	8	4	7	5	18	2	32	30	1	25	15	4	10	7	9	4	0	29	14	35	1	32	2	27	16	26	6	0	2	2	4	17	3	5	26	10	6	11	10	18	9	16	8	7	17	1	8	25	18	4	3	1	18	12	8	3	8	27	4	12	12	1	3	14	9	1	10	23	14	21	5	13	7	7	5	10	5	14	32	31	0	15	25	7	0	39	9	10	2	8	12	19	10	6	4	6	21	7	1	9	5	14	3	11	3	9	15	9	7	6	7	10	0	8	3	7	5	3	7	9	18	11	15	1	11	7	24	15	6	19	11	4	19	0	4	28	8	0	40	3	1	7	4	1	12	18	8	6	4	0	42	10	1	11	16	8	3	13	8	33	6	20	3	0	3	1	5	20	0	9	3	4	24	6	13	0	4	18	5	12	11	5	13	3	15	30	5	6	10	10	2	0	12	9	1	17	5	15	10	6	15	17	1	10	2	14	26	6	17	3	1	10	10	3	3	4	13	26	10	11	16	15	11	13	11	13	11	15	14	25	5	2	5	5	31	14	6	5	8	6	4	3	16	10	38	40	14	7	2	11	2	11	10	4	2	13	11	18	10	3	2	23	8	27	6	2	5	0	10	12	1	10	7	6	9	34	19	19	18	12	27	25	1	5	4	11	23	11	11	2	17	9	2	22	9	2	4	4	1	7	12	7	9	8	3	9	7	2	7	6	2	5	13	13	12	0	6	28	17	4	12	7	6	19	8	7	17	16	0	23	16	17	5	18	8	9	16	10	3	15	4	13	9	42	17	15	25	8	10	17	9	19	55	12	4	3	9	9	1	4	6	27	6	3	21	38	9	7	2	18	22	4	3	4	17	15	8	11	13	11	10	5	5	15	10	12	9	3	6	10	11	0	14	29	12	12	4	7	15	11	12	34	29	24	4	11	6	10	11	1	14	15	11	14	5	25	1	24	24	7	19	17	15	10	8	4	7	40	7	5	6	13	9	4	5	18	5	15	5	7	9	27	6	14	4	30	3	15	48	11	17	1	12	24	24	5	2	15	4	6	0	28	2	12	4	3	13	1	11	3	3	0	13	3	9	4	9	18	25	31	29	14	20	8	4	18	10	2	6	2	3	21	8	30	34	20	7	19	35	14	18	10	6	9	17	11	14	1	14	9	8	16	10	5	13	5	0	1	1	11	31	7	26	4	0	4	7	7	3	13	9	7	4	29	20	22	19	21	20	6	6	8	9	30	3	7	22	14	13	4	2	7	5	8	8	14	36	16	3	4	7	3	51	13	14	10	17	6	43	1	24	0	2	10	15	4	5	16	10	19	4	3	32	3	2	2	3	9	4	2	51	5	9	2	14	4	10	18	9	10	6	13	6	0	4	13	7	6	12	1	6	16	22	26	4	18	7	4	9	2	6	17	8	27	9	7	11	22	2	30	13	14	37	15	6	16	2	43	9	15	11	13	5	8	9	1	34	17	10	9	30	12	17	4	7	12	0	9	5	9	5	7	3	20	7	17	33	9	12	12	34	16	2	25	6	7	0	0	31	20	9	11	3	7	16	35	11	20	26	22	33	5	12	20	16	20	6	25	6	1	22	19	16	48	6	5	5	23	0	0	19	5	9	11	2	6	7	30	28	44	3	10	25	5	18	14	4	14	5	6	9	19	10	8	1	4	17	0	13	19	14	3	1	3	20	5	26	25	21	18	10	6	23	12	9	6	3	8	3	2	4	6	5	6	3	28	20	4	7	17	6	17	33	16	6	11	10	2	6	2	8	26	9	12	12	27	20	12	2	13	14	7	31	5	15	15	1	12	2	15	11	28	8	0	6	8	3	8	1	2	5	13	3	1	1	8	4	10	10	19	33	6	16	15	5	3	13	10	4	22	19	12	4	13	6	12	6	18	12	12	16	2	30	28	16	13	14	8	3	4	17	28	6	5	12	1	7	2	7	9	15	31	10	10	1	35	9	14	7	9	1	11	8	5	18	8	18	45	11	11	18	1	12	7	6	7	8	19	26	8	16	11	5	31	8	22	30	17	7	2	11	11	5	6	5	5	6	18	6	6	2	5	1	1	7	2	4	1	12	2	4	4	8	6	12	11	13	14	24	9	7	8	7	13	9	0	6	8	14	13	1	22	4	16	19	16	9	8	9	24	7	30	5	7	20	4	24	5	1	19	1	10	11	3	10	6	5	13	4	6	18	14	10	22	7	7	7	0	7	15	9	3	4	33	4	2	5	20	5	6	4	3	7	3	11	11	1	8	9	14	11	4	9	8	11	22	20	13	26	9	1	1	9	7	12	8	4	14	5	14	19	10	0	6	1	5	18	12	13	20	3	6	13	14	15	19	2	9	12	1	4	3	17	2	8	6	13	24	8	22	1	10	6	13	2	3	2	10	6	4	5	24	37	33	6	10	1	45	8	19	10	8	6	22	3	14	22	11	17	9	3	10	9	10	11	4	11	9	4	17	8	9	2	3	10	22	14	7	15	10	8	21	0	18	1	2	10	35	13	4	1	1	3	6	7	15	6	18	1	17	6	11	5	12	11	24	5	8	13	11	1	1	1	5	36	7	4	17	23	1	10	28	4	3	8	0	7	12	13	11	15	7	4	7	16	3	0	21	50	20	13	8	32	1	14	11	12	11	2	25	2	15	27	9	3	2	12	10	7	6	11	23	25	6	8	3	18	14	11	18	7	16	38	17	12	14	14	25	3	16	3	18	1	4	19	19	12	2	4	20	9	4	3	13	2	25	13	4	9	5	1	1	4	19	14	5	1	12	14	5	2	12	1	8	18	12	11	11	16	14	9	1	5	15	0	7	4	7	15	17	11	6	22	0	7	0	5	5	2	39	30	13	3	39	17	0	17	17	10	11	14	13	11	24	27	4	31	1	3	9	19	21	5	0	14	3	8	9	32	9	6	7	13	14	3	3	7	4	1	7	10	13	19	10	10	23	18	12	11	0	14	13	31	5	0	7	19	6	20	1	22	10	1	4	13	7	1	15	6	22	5	24	4	15	13	4	7	3	5	11	15	11	6	10	3	6	3	14	11	25	19	9	12	0	6	4	16	10	9	12	37	10	7	15	6	6	16	4	23	3	14	8	1	6	0	14	22	5	2	31	9	11	15	1	4	3	7	6	20	1	9	16	4	22	7	44	30	10	9	30	0	11	17	4	25	6	7	15	2	3	9	11	6	11	4	10	15	8	27	4	5	8	0	4	5	13	18	16	14	30	6	11	8	6	8	4	28	21	3	11	24	10	19	12	9	3	33	9	4	11	5	6	10	10	6	11	15	15	12	2	9	6	10	15	24	6	20	6	16	13	7	16	4	4	9	20	14	25	17	9	1	3	7	15	5	4	10	15	12	16	9	15	9	12	44	1	42	6	21	4	7	2	27	9	10	55	19	17	5	3	13	12	18	2	3	7	6	16	0	9	8	12	10	8	2	5	6	15	9	4	15	17	15	3	6	17	8	11	6	11	3	5	3	4	12	12	12	7	5	12	11	9	9	8	9	30	16	3	3	3	10	6	10	2	4	4	12	22	19	3	14	11	12	28	24	14	2	12	1	10	14	3	7	18	20	2	12	3	6	23	25	15	3	9	9	7	23	52	17	18	24	19	9	1	4	30	2	19	3	24	9	7	5	11	19	24	7	3	23	11	19	19	8	8	3	41	7	7	15	14	10	2	0	14	13	12	6	3	5	6	12	10	2	2	28	18	4	5	13	12	11	10	15	14	4	0	9	12	0	4	12	18	18	19	16	13	15	32	9	2	7	6	9	1	4	18	15	20	26	12	1	28	5	6	16	18	41	17	16	8	7	14	6	3	8	10	26	7	10	24	16	11	23	23	3	19	7	0	6	9	12	12	13	15	13	32	4	6	23	6	13	9	7	4	4	11	39	4	9	17	20	6	31	0	23	5	13	12	12	13	5	32	11	18	6	40	6	10	20	3	5	9	7	5	9	14	37	11	12	0	16	3	12	9	7	5	1	25	11	6	39	13	13	24	14	9	10	7	13	9	9	18	4	13	34	14	2	4	23	22	9	6	4	9	20	10	28	7	7	8	1	3	5	11	8	4	4	12	26	23	27	18	13	1	15	10	5	10	20	14	4	1	14	24	5	24	8	27	23	13	11	9	6	29	14	7	5	25	13	2	9	16	20	12	29	11	1	4	9	4	2	18	10	12	31	6	15	16	3	0	13	8	2	1	16	5	9	5	3	16	9	2	27	7	31	2	2	16	10	23	17	6	6	1	22	0	4	1	9	16	25	9	0	7	14	6	7	6	21	4	2	15	6	6	5	7	10	5	32	7	10	6	12	5	4	6	20	9	7	14	2	16	11	14	10	19	9	10	15	30	20	4	10	7	26	0	6	8	7	18	5	27	9	13	8	13	13	17	12	1	12	8	5	11	17	13	10	40	8	4	17	26	21	6	13	5	11	10	4	0	5	4	16	24	7	7	16	1	6	35	0	12	17	11	36	11	19	17	15	1	3	18	12	6	10	9	1	7	7	14	7	25	11	8	0	5	10	1	9	8	23	20	28	2	9	5	36	5	11	5	5	0	8	19	5	2	1	0	5	13	26	11	7	11	20	2	19	17	7	16	4	0	12	2	0	4	11	27	10	12	5	8	10	2	3	28	2	5	8	9	9	3	8	8	6	15	4	6	10	42	12	17	20	12	2	2	7	34	5	6	7	29	3	38	23	12	15	9	6	2	17	9	15	12	2	1	13	8	6	55	9	6	0	12	7	25	1	9	4	17	20	1	16	15	8	8	2	23	17	15	11	3	9	1	15	8	14	6	11	10	33	15	18	35	9	5	10	9	8	1	3	14	7	37	6	14	3	4	2	11	2	10	9	4	0	8	3	2	0	15	9	12	12	4	15	22	22	5	0	2	13	12	3	11	3	23	16	4	14	6	7	11	23	8	42	1	1	17	15	5	28	9	12	6	8	28	19	9	8	12	10	12	14	13	6	16	10	0	4	13	8	5	10	24	19	4	9	6	29	4	3	11	5	11	4	33	13	15	25	3	22	0	9	12	26	18	6	17	4	9	7	0	14	11	19	12	1	29	14	27	0	2	10	11	1	0	8	1	8	5	20	5	11	12	10	2	29	8	24	8	2	17	8	6	10	10	44	31	16	13	26	7	22	18	8	0	4	19	34	6	16	7	3	22	9	6	7	27	11	4	9	10	5	8	11	9	3	4	11	13	13	1	18	0	5	8	8	31	15	19	18	8	11	21	2	42	31	33	20	7	5	10	14	1	16	8	26	8	11	3	8	6	29	9	8	11	11	16	11	11	14	4	6	4	4	3	9	4	5	9	2	8	6	13	3	14	10	4	3	19	28	6	15	20	11	15	17	23	15	10	16	8	8	25	11	10	4	14	7	8	15	8	58	14	8	5	37	16	4	6	3	10	17	22	5	5	31	26	7	11	16	12	2	11	0	6	16	14	1	0	8	14	17	20	23	14	7	5	1	23	11	14	9	0	2	12	7	8	5	6	1	10	18	4	12	1	9	0	7	8	6	37	24	19	13	3	7	8	2	6	13	7	9	1	10	22	2	28	3	16	18	12	18	1	5	21	14	14	2	5	9	19	1	52	12	2	0	12	8	5	4	14	21	23	15	0	2	1	9	36	27	4	12	4	11	16	10	13	10	7	13	19	17	6	14	7	25	2	13	14	10	14	8	15	25	48	12	14	1	15	8	21	9	5	14	25	26	22	14	3	9	29	7	3	52	7	49	2	14	12	9	16	19	28	10	9	7	4	4	2	35	3	5	20	7	2	5	12	4	20	17	11	16	3	3	6	2	9	9	6	10	2	7	0	3	9	18	7	11	9	38	15	12	4	18	3	11	8	22	0	0	7	7	9	22	10	4	18	18	15	25	16	4	7	11	29	9	1	27	14	12	12	10	12	14	37	19	5	7	17	8	6	3	11	5	12	12	11	4	12	8	3	6	5	20	3	25	6	10	1	5	11	2	6	15	0	6	19	3	11	12	6	22	4	38	8	3	9	4	11	5	5	10	10	8	1	3	7	14	13	8	13	0	16	10	23	5	0	6	9	26	22	17	9	13	12	17	2	6	9	18	5	18	28	7	11	8	22	13	13	11	11	1	6	11	0	20	26	3	7	13	13	2	5	6	10	8	10	6	4	2	12	14	2	11	1	1	5	12	1	3	11	32	37	10	0	35	12	3	10	39	8	12	3	11	11	2	12	3	12	0	4	18	8	10	7	6	2	4	6	4	11	13	0	15	3	3	10	8	7	1	16	6	7	9	7	9	6	7	21	21	1	2	19	3	16	19	7	8	17	11	10	4	6	7	22	2	9	1	28	8	11	4	2	14	4	5	8	15	7	1	10	3	34	10	3	12	5	13	3	9	0	1	6	8	8	4	11	11	6	14	3	7	9	25	9	5	13	21	12	4	11	10	11	8	7	6	9	9	13	18	20	16	5	38	3	20	14	14	4	6	6	7	1	30	9	11	4	5	0	5	27	12	8	36	7	34	11	6	10	10	8	5	8	16	0	0	9	13	3	14	8	8	15	8	3	3	6	31	12	3	19	1	7	21	4	34	37	8	15	5	11	1	8	15	27	8	10	12	0	11	34	10	2	0	18	26	23	25	16	5	12	12	18	10	10	13	17	6	16	10	3	2	10	16	10	12	7	15	16	6	3	15	4	23	10	10	4	9	6	2	4	10	1	7	13	6	11	6	0	1	13	7	2	1	3	23	7	15	3	16	12	19	7	16	8	19	26	8	2	16	9	5	20	3	9	34	17	13	8	4	3	0	11	17	3	2	14	11	9	19	14	11	17	12	30	9	7	10	5	8	2	10	6	15	6	1	8	10	21	4	29	4	0	1	20	9	15	4	8	3	0	3	29	5	21	9	15	24	34	1	27	2	8	11	8	2	11	1	8	5	5	5	18	9	22	0	3	7	4	3	10	2	8	15	5	7	2	5	18	5	2	24	12	12	46	3	7	4	3	4	13	21	16	7	28	20	3	11	6	14	0	7	5	6	3	7	7	47	11	5	13	1	0	19	10	9	10	13	5	5	8	6	40	5	12	6	7	1	5	11	1	8	15	8	12	15	35	9	24	21	5	3	9	13	11	5	4	11	9	10	15	3	18	1	14	10	4	12	6	10	6	12	3	0	2	16	16	3	17	4	48	4	3	11	16	5	12	7	6	0	8	6	1	14	17	6	9	1	6	13	12	1	14	4	22	6	0	6	0	8	16	1	1	35	12	7	22	23	14	19	1	6	37	12	27	11	9	5	8	20	20	11	15	10	42	5	5	8	11	24	10	22	23	9	16	0	32	3	7	37	4	11	8	3	5	0	14	7	4	25	8	7	12	3	7	22	5	22	16	32	25	17	3	2	9	2	6	9	12	7	8	6	4	9	25	17	8	14	12	9	16	8	19	26	17	7	20	10	21	2	9	8	5	2	1	7	6	20	6	26	9	5	15	9	22	11	12	3	6	10	2	6	4	5	10	5	4	9	11	12	17	10	6	1	6	2	8	28	12	13	8	2	3	26	10	3	23	10	6	12	19	5	5	4	4	10	26	18	16	21	6	26	25	13	5	18	13	7	13	23	5	5	0	9	33	30	7	5	9	30	29	10	4	24	28	10	3	13	26	22	8	6	22	21	4	9	3	9	6	4	4	11	45	21	2	23	15	2	35	10	3	3	8	7	8	0	37	17	16	15	6	4	0	7	12	3	5	3	0	14	18	10	4	4	3	5	7	15	7	2	17	8	8	3	15	9	20	9	0	12	59	3	16	11	4	55	6	4	13	12	8	27	20	9	12	9	0	6	1	9	6	14	12	19	10	12	11	5	8	7	17	9	2	5	2	6	3	1	10	17	5	8	10	9	15	36	7	19	5	12	5	7	1	24	13	0	14	4	10	9	11	4	6	0	20	15	14	4	7	6	18	5	6	1	10	2	9	1	2	8	9	6	20	15	1	12	10	15	4	10	3	6	12	10	0	1	11	0	1	7	13	14	1	8	6	26	0	8	11	18	5	4	4	6	41	20	43	22	3	0	0	14	4	48	2	37	12	1	15	7	3	6	4	3	8	1	5	9	6	6	1	10	2	18	8	9	29	2	36	23	5	6	19	8	15	8	10	1	10	7	8	5	13	9	7	9	11	23	2	44	17	5	0	8	15	6	5	13	10	12	4	15	3	8	25	20	14	3	15	9	2	14	13	11	9	0	13	19	15	8	20	4	1	8	24	13	5	10	0	2	1	7	6	2	9	8	10	13	29	10	22	42	7	15	10	16	2	7	3	4	11	4	0	24	12	23	3	5	22	11	9	12	3	5	1	12	9	26	47	3	9	5	1	13	6	6	7	2	12	7	7	32	35	13	4	13	1	52	6	11	8	12	16	1	4	13	14	16	7	16	36	1	11	12	34	2	14	9	1	3	3	1	28	12	11	9	6	44	6	7	1	0	7	6	7	3	11	6	8	30	4	0	11	19	26	23	10	28	11	16	13	18	24	2	15	8	7	5	15	9	7	14	6	0	6	2	6	1	17	6	12	7	10	4	9	9	6	25	2	25	11	19	11	18	23	12	4	9	31	14	3	20	18	18	15	28	10	2	3	2	7	15	0	21	6	10	22	13	13	12	19	2	3	9	7	1	4	36	15	5	3	33	6	8	13	16	8	16	10	18	12	35	16	8	5	37	16	1	8	14	13	1	8	10	10	3	13	11	21	10	11	16	4	14	11	11	11	4	5	16	8	4	9	27	23	5	0	33	5	6	2	7	15	31	7	7	19	22	24	7	12	3	0	0	6	19	27	5	9	17	17	3	5	13	10	0	36	37	4	2	2	1	14	6	4	21	13	2	23	14	2	4	28	7	7	29	28	9	2	14	38	14	5	0	15	5	12	28	32	10	7	35	15	6	9	6	11	13	9	18	8	11	2	11	9	5	9	6	19	18	29	6	7	11	15	24	3	12	15	5	7	13	4	3	16	26	3	3	26	5	2	23	12	18	7	6	15	7	3	12	0	10	7	23	9	3	10	18	28	13	10	30	11	6	10	13	35	14	16	14	6	10	7	2	16	11	22	3	2	13	22	4	4	3	1	1	3	7	2	11	2	10	0	20	12	12	4	12	12	9	10	7	1	23	28	2	33	2	10	14	9	4	6	0	4	39	3	5	18	11	22	6	6	15	3	2	11	10	6	4	2	22	23	9	8	10	23	4	18	26	15	17	13	2	20	26	15	1	15	9	3	3	12	3	0	21	4	11	0	14	11	6	10	18	2	6	3	5	12	22	13	4	17	7	8	32	7	17	24	14	12	42	5	17	3	4	6	12	9	1	33	3	1	6	8	6	42	4	3	9	9	35	13	5	9	10	11	4	17	12	1	0	14	2	3	9	49	8	0	17	9	1	25	12	7	4	20	6	22	7	0	20	3	0	12	16	6	2	2	1	7	9	12	14	20	13	38	55	1	1	1	11	15	32	3	1	7	6	5	2	7	18	5	9	3	5	1	6	4	17	4	16	17	12	11	11	6	2	7	7	10	11	10	30	4	5	0	20	10	9	4	5	16	20	32	7	9	15	4	21	14	3	12	25	4	16	8	5	14	18	13	18	12	11	4	12	5	5	15	8	24	14	27	1	10	2	11	1	7	13	8	10	2	10	3	14	28	32	0	17	4	18	27	10	7	2	3	3	0	14	9	7	4	13	4	5	14	5	17	5	13	8	4	4	2	10	10	5	15	8	0
N0.HOG0006612	0	0	0	0	1	0	0	0	0	1	0	0	0	0	0	1	0	0	0	0	0	0	0	0	0	0	0	0	0	0	2	0	0	1	0	0	0	0	0	0	0	0	0	0	0	0	0	1	0	0	0	0	0	0	0	0	0	0	0	0	0	0	0	1	0	0	0	0	0	0	0	0	0	0	0	0	0	1	0	0	0	0	1	0	0	0	1	0	1	0	0	0	0	0	0	1	0	0	0	0	0	0	0	0	0	0	0	0	0	1	0	0	0	0	0	0	0	0	0	0	0	0	0	0	0	0	0	0	0	0	0	1	0	0	0	0	0	0	1	0	0	0	0	0	0	0	0	0	0	0	0	1	0	0	1	0	0	0	0	0	0	1	1	0	0	1	1	0	1	0	0	0	0	0	0	1	0	0	0	0	0	0	0	0	0	0	0	0	0	1	0	0	0	0	0	0	0	0	0	0	0	0	0	0	0	0	0	0	0	0	0	0	0	0	0	0	0	0	0	0	0	0	0	0	1	0	1	0	0	0	1	0	0	0	0	0	0	0	0	0	0	0	0	0	0	0	0	0	0	0	0	0	0	0	0	0	0	0	0	0	1	1	0	0	0	0	0	0	0	0	0	0	0	0	0	0	0	0	0	0	0	0	0	0	0	0	0	0	0	0	0	0	1	0	0	0	0	0	0	0	0	0	0	1	0	0	0	1	0	0	1	1	0	0	1	0	0	0	0	0	0	0	0	0	0	0	0	0	1	1	0	0	0	0	0	0	0	0	0	0	0	0	0	0	0	0	1	0	0	0	0	0	0	0	0	0	0	1	0	0	0	0	0	0	0	0	0	0	0	0	1	0	0	0	0	0	0	1	0	0	0	0	0	0	0	0	0	0	0	0	0	0	0	0	0	0	0	0	0	0	0	0	0	0	0	0	0	0	0	0	0	0	0	0	0	0	0	0	0	0	0	0	0	0	0	0	0	0	0	0	0	0	0	0	0	0	0	0	0	0	0	0	0	0	0	0	0	0	0	0	1	0	0	0	0	0	0	0	0	0	0	0	0	0	0	0	0	0	1	0	0	0	0	0	0	0	1	0	1	0	0	1	0	0	0	0	0	0	0	0	1	0	0	0	0	0	0	0	1	0	0	0	0	0	0	0	0	0	0	0	0	0	0	0	0	0	1	0	0	0	0	1	0	0	0	0	0	0	0	0	1	0	0	0	0	0	0	0	0	0	0	0	0	1	0	1	0	0	0	0	0	0	0	0	0	0	0	0	0	0	0	0	0	0	0	0	0	0	0	0	0	0	0	0	0	0	1	0	0	0	0	0	0	0	0	0	1	0	0	0	0	0	0	0	0	0	0	0	0	0	0	0	0	0	0	0	0	0	0	0	0	0	0	0	0	0	0	0	0	0	0	0	0	0	0	0	0	1	1	0	0	0	0	0	0	0	0	0	0	0	0	0	0	0	0	1	0	0	0	0	0	0	0	0	0	0	0	0	0	0	1	0	0	0	0	0	0	0	0	0	0	1	0	0	0	0	0	0	0	0	0	0	1	1	1	0	0	0	0	0	0	0	0	0	0	0	0	0	0	0	0	0	0	0	1	0	0	0	0	0	0	0	0	0	0	0	1	0	0	0	0	0	0	0	0	0	0	0	0	0	0	0	0	0	0	0	1	0	0	0	0	0	0	0	0	0	0	0	0	0	0	0	1	0	1	0	0	0	0	1	0	0	0	0	0	0	0	0	0	0	0	0	0	2	0	0	0	0	0	0	0	0	0	0	0	0	0	0	2	0	1	0	0	1	0	0	0	0	0	0	0	0	0	0	0	0	0	0	0	0	0	0	0	0	0	0	0	0	0	0	0	0	0	0	0	1	0	0	0	0	0	0	0	0	0	0	0	0	0	1	1	0	0	1	0	0	0	0	0	0	0	0	0	0	0	0	1	0	0	0	0	0	1	0	0	0	0	0	0	0	0	0	0	0	0	0	0	0	0	0	0	0	0	0	1	0	0	0	0	0	0	1	0	0	0	0	0	0	2	0	0	0	0	0	0	0	0	0	0	0	0	0	0	0	0	0	0	0	0	0	0	0	0	0	0	0	0	0	0	0	0	0	0	0	0	0	0	0	0	0	0	0	0	0	0	0	0	0	0	0	0	1	0	0	0	0	0	0	0	0	0	0	0	0	0	0	0	0	0	0	0	0	0	0	0	0	0	0	1	0	0	0	0	0	0	0	0	0	0	1	0	0	0	0	0	0	0	0	0	0	0	0	0	0	0	0	0	0	0	0	0	0	0	0	0	0	1	0	0	1	0	0	0	0	0	0	0	0	0	0	0	0	0	0	1	0	0	0	0	0	0	1	0	0	0	0	0	0	0	0	0	0	0	0	0	0	0	0	0	0	0	0	1	0	0	0	0	0	0	0	0	0	0	0	0	0	0	0	0	0	0	1	0	0	0	0	1	1	0	0	0	0	0	0	0	0	0	0	0	0	2	0	0	0	0	0	0	0	0	0	0	0	0	0	0	1	1	0	0	0	0	0	0	0	0	0	0	0	0	0	0	0	0	0	0	0	0	0	0	0	0	0	0	1	0	0	0	1	0	0	1	0	0	0	0	2	0	1	0	0	0	0	0	0	0	0	0	0	0	0	0	0	0	0	0	0	0	0	0	0	0	0	0	0	0	0	0	0	0	0	0	0	0	0	0	0	0	0	0	0	0	0	0	0	0	0	0	0	0	0	0	0	0	0	0	0	0	0	0	0	0	0	0	0	0	0	0	0	0	0	0	0	0	0	0	0	0	0	1	0	0	0	0	0	1	1	0	0	0	0	1	0	0	1	0	0	0	0	0	0	0	0	0	0	0	1	0	0	0	0	0	0	1	0	0	0	0	0	0	0	1	0	0	0	0	1	0	1	0	0	0	0	0	0	1	0	0	0	0	0	0	0	0	0	0	0	0	0	0	0	0	0	0	0	1	0	0	0	0	1	1	0	0	0	0	0	0	0	0	0	0	0	0	1	0	0	0	0	0	0	0	0	0	0	0	1	0	0	0	0	0	1	0	0	0	1	1	0	0	0	0	0	0	0	0	0	0	0	0	0	0	0	0	0	0	1	0	0	0	0	1	0	2	0	0	0	0	0	1	0	0	0	0	0	0	0	0	1	0	1	0	0	0	1	0	0	0	0	0	0	0	1	0	0	0	0	0	0	0	0	0	0	1	1	0	0	0	0	0	0	0	0	0	0	0	0	0	0	0	0	0	0	0	0	0	0	0	0	0	0	1	0	0	0	1	0	0	1	0	1	0	0	0	0	0	0	0	0	0	0	0	0	0	0	0	1	0	0	0	0	0	1	0	0	0	0	0	1	1	0	0	0	0	0	0	0	0	0	0	1	0	0	0	0	0	0	0	0	0	1	1	0	0	0	0	0	0	0	0	0	0	1	0	0	0	0	0	0	0	0	0	0	0	0	0	0	0	0	0	0	0	0	0	0	0	0	0	0	0	0	0	0	0	0	0	0	0	0	0	0	0	0	0	0	0	0	1	0	0	0	0	0	0	1	1	0	0	0	0	0	0	0	0	0	1	0	0	1	0	0	0	0	0	0	0	0	0	0	0	0	0	0	0	0	0	0	0	0	0	0	0	0	0	0	0	0	0	0	0	0	0	0	0	0	0	0	0	0	0	0	0	0	0	0	0	0	0	0	0	0	0	0	0	0	0	0	0	1	0	0	0	0	0	0	0	0	0	0	0	0	0	0	1	0	0	0	0	0	0	0	0	0	0	0	0	0	1	0	0	0	1	0	0	1	0	0	0	0	0	0	0	0	0	0	1	0	0	0	0	0	0	0	0	0	0	0	0	0	0	0	0	0	0	0	0	0	0	0	0	0	0	0	0	1	0	0	0	0	0	0	0	1	0	0	0	0	0	0	0	0	0	0	0	0	0	0	0	0	0	0	0	0	0	0	0	0	0	0	0	0	0	0	0	0	0	0	0	0	0	0	1	1	1	0	0	0	0	0	0	0	1	0	0	0	0	0	0	0	0	0	0	0	0	0	0	0	0	0	0	0	0	0	0	0	0	0	0	0	0	0	0	0	0	0	0	0	0	0	1	1	0	0	2	0	0	1	0	0	0	3	0	0	0	0	0	0	0	0	1	0	1	2	0	0	0	0	0	0	0	0	0	0	0	0	0	0	0	0	0	0	0	0	0	0	0	0	0	0	0	0	0	0	0	0	0	0	0	0	0	0	0	0	0	0	0	0	0	0	0	0	0	0	0	0	0	0	0	0	0	0	0	0	0	0	0	0	0	0	0	0	0	0	0	0	0	0	0	0	0	0	0	0	0	0	1	0	0	0	1	0	0	0	0	0	1	0	0	0	0	0	0	0	0	0	0	0	0	0	1	0	0	0	0	0	0	0	0	0	0	0	0	0	0	1	0	1	0	0	0	0	0	0	0	0	1	1	0	0	0	0	1	0	0	0	0	0	0	0	0	0	0	0	0	0	0	0	0	0	0	0	0	0	0	0	0	0	0	0	0	0	0	0	0	0	0	0	0	0	0	0	0	2	0	0	0	0	0	1	0	0	0	0	0	0	0	0	0	0	0	0	0	0	0	0	0	0	0	0	0	0	0	0	0	0	0	0	2	0	0	0	0	0	0	0	0	0	0	0	0	0	0	0	0	0	0	0	0	0	0	0	0	0	0	0	0	0	0	0	0	1	0	0	1	0	0	0	0	0	0	1	1	0	0	0	0	0	0	0	1	0	0	0	0	0	0	0	0	0	0	0	0	0	0	0	0	0	0	0	0	0	0	0	0	0	0	0	1	0	0	0	0	0	0	0	0	0	0	0	0	0	0	0	0	0	0	0	1	0	0	0	0	0	0	0	0	0	0	0	0	2	0	0	0	0	0	0	0	0	0	0	0	0	0	0	0	0	0	0	0	0	0	0	0	0	0	0	0	0	0	0	0	1	0	0	0	0	0	0	0	0	0	0	1	0	0	0	0	0	0	0	0	0	0	0	0	0	0	0	0	0	0	0	0	1	1	0	0	0	0	0	0	0	2	0	0	0	0	0	0	0	0	0	1	0	0	1	0	0	0	0	1	0	0	0	0	0	1	0	0	0	0	0	0	0	0	0	0	1	0	0	0	0	0	0	0	0	0	1	1	0	0	0	0	0	1	0	0	0	0	0	0	0	0	0	0	0	0	0	2	0	0	0	0	1	0	0	0	0	0	0	0	0	0	0	0	0	0	0	0	0	0	0	0	1	0	0	0	0	0	0	0	0	0	0	0	0	0	0	0	0	0	0	0	0	0	0	0	0	0	0	0	0	0	0	0	0	0	0	0	0	0	0	0	0	0	0	0	0	0	0	0	0	0	0	0	0	0	0	0	1	0	0	0	0	0	0	0	0	0	0	0	0	0	0	0	0	0	0	0	0	0	0	0	0	0	0	0	0	0	0	0	0	0	1	0	1	0	0	0	0	0	0	0	0	0	0	0	0	0	0	0	0	0	0	1	0	0	0	0	0	0	0	0	0	0	0	0	0	0	0	0	0	0	1	0	1	0	0	0	0	0	0	0	1	0	0	0	0	1	0	1	0	0	0	0	0	0	1	0	0	1	0	0	0	0	0	0	0	0	0	0	0	0	0	0	0	0	0	0	0	0	0	0	0	0	0	0	2	0	0	0	0	0	0	0	0	0	0	0	0	0	0	0	0	0	0	0	0	2	0	0	0	0	0	0	0	0	0	0	0	0	0	1	0	0	0	2	1	0	0	0	0	0	0	0	0	0	0	0	0	0	0	0	1	0	1	0	0	0	0	0	0	0	0	0	0	0	1	0	0	1	0	0	0	0	0	1	0	0	0	0	0	0	1	0	0	0	0	0	0	1	0	0	1	0	0	0	0	0	0	0	0	0	0	1	0	0	1	0	0	0	0	0	0	0	0	0	0	0	0	0	0	0	0	0	0	0	0	0	0	0	0	0	0	1	0	0	0	0	0	0	0	0	0	0	0	0	0	0	0	1	0	0	0	0	0	0	0	0	0	0	0	0	0	0	0	0	0	0	0	0	1	0	0	0	0	0	0	0	0	0	0	0	0	0	0	0	0	0	2	0	0	0	0	0	0	0	0	0	0	1	0	0	0	0	0	0	0	0	0	0	0	0	0	0	0	0	0	0	0	0	0	0	1	0	0	0	1	0	0	0	0	0	0	0	0	0	0	0	0	0	0	0	0	0	0	0	0	0	0	0	0	0	0	0	0	0	0	0	0	0	0	0	0	0	0	0	0	0	0	0	0	0	0	0	0	0	0	0	0	0	0	0	0	0	0	0	0	0	0	0	0	0	0	0	1	0	0	0	1	0	0	0	0	0	1	0	0	0	0	0	0	0	1	0	0	0	0	0	0	0	0	0	0	0	0	0	0	0	0	0	0	0	0	0	0	0	0	0	0	0	0	0	0	0	0	0	0	0	1	0	0	1	1	0	0	0	0	0	0	0	0	0	0	0	0	0	0	0	0	0	0	0	0	0	1	0	0	0	0	0	0	1	0	1	0	0	0	0	0	0	0	0	0	0	0	2	0	0	0	0	0	1	0	0	0	0	1	0	0	0	0	0	0	0	0	0	0	0	0	0	1	0	0	0	0	0	0	0	0	0	0	0	0	0	0	0	0	0	0	1	0	0	0	0	0	0	0	0	0	0	0	0	0	0	0	0	0	0	0	0	0	0	0	0	0	0	1	0	0	0	0	0	0	0	0	1	1	2	0	0	0	0	0	0	0	0	0	0	0	0	0	0	0	0	0	0	0	0	0	0	1	0	0	0	0	0	0	0	0	0	1	0	0	0	0	1	0	0	0	0	0	0	0	0	0	0	1	0	0	0	0	1	0	2	0	0	0	0	0	0	0	0	0	0	0	0	0	0	0	0	0	0	0	0	0	0	2	0	0	0	0	0	0	0	0	1	0	0	0	0	0	0	0	0	0	0	0	0	0	0	0	0	0	0	0	0	0	0	1	0	0	0	0	0	0	0	0	1	0	0	3	0	0	0	0	0	0	0	0	0	0	0	0	0	0	0	0	0	0	0	0	0	0	1	0	0	0	0	0	0	0	0	0	0	0	0	0	0	0	0	1	0	0	0	0	0	2	0	0	0	0	0	0	0	1	0	0	0	0	0	0	0	0	1	0	0	0	0	0	0	0	0	0	0	0	0	0	0	0	0	0	0	0	1	0	1	0	0	0	0	0	0	0	0	0	0	0	0	0	0	1	0	0	0	1	0	0	0	0	0	0	0	0	0	0	0	0	0	0	0	0	0	0	0	0	0	0	0	0	2	1	0	0	0	0	0	0	0	0	0	0	0	0	0	0	0	0	0	0	0	0	0	1	0	0	0	0	0	0	0	0	0	0	0	0	0	0	0	0	0	0	0	0	0	0	0	0	0	0	0	0	0	0	0	0	0	2	0	0	0	0	0	0	0	0	0	0	0	0	0	0	0	0	0	0	0	0	1	0	0	0	0	0	0	0	0	0	0	0	1	0	0	0	0	0	0	0	0	0	0	1	0	0	0	0	0	0	0	0	0	0	0	0	0	0	0	0	0	0	0	0	0	1	0	0	0	0	0	0	0	0	0	0	0	0	0	0	0	0	0	0	0	0	0	0	0	0	0	0	0	0	0	0	0	0	0	1	0	0	0	0	0	0	0	0	0	1	0	0	0	1	0	0	0	0	0	0	0	0	0	0	0	0	0	0	0	0	0	0	0	0	0	0	0	0	0	0	0	0	0	0	2	1	0	0	0	0	0	0	0	0	0	1	0	0	0	0	0	0	0	0	0	0	0	1	0	0	1	0	1	0	1	0	0	0	1	0	0	0	1	0	0	0	0	0	0	0	0	0	0	0	0	1	0	0	0	0	0	0	0	0	0	0	0	0	0	0	0	0	0	0	0	0	0	0	0	0	0	0	0	0	0	0	0	0	0	0	0	0	0	0	0	0	0	0	0	0	0	0	0	0	1	0	0	1	0	0	0	0	0	0	0	0	0	0	0	0	0	0	0	0	0	0	0	0	0	0	0	0	0	0	0	0	0	0	0	0	0	1	0	0	0	0	0	0	0	0	0	0	0	0	0	0	0	0	0	0	0	0	0	0	0	0	0	0	0	0	0	0	0	0	0	0	1	0	0	0	0	0	0	0	0	0	0	0	0	0	0	1	0	0	0	0	0	0	0	0	0	0	1	0	0	0	0	0	0	0	1	0	0	0	0	0	1	0	0	0	0	0	0	0	0	0	0	0	0	0	0	0	0	0	0	0	0	0	0	0	0	0	1	0	0	0	0	0	0	0	0	0	0	0	1	0	0	0	0	0	0	0	0	1	0	0	0	0	0	0	0	0	0	0	0	0	0	0	0	0	0	0	0	0	0	1	0	0	0	0	0	0	0	0	0	0	0	0	0	0	0	0	0	1	0	0	0	0	0	0	1	0	0	0	0	0	0	0	0	0	0	0	0	1	0	0	0	0	0	0	0	0	0	0	0	0	0	0	0	0	1	0	0	0	1	1	0	0	0	0	0	0	0	0	0	1	0	0	0	0	0	0	0	0	0	0	0	0	0	0	1	0	0	0	0	0	0	0	1	0	0	0	0	0	1	0	0	0	0	0	0	0	0	1	0	1	0	0	0	1	0	0	0	0	0	0	1	0	0	0	0	0	0	1	0	0	0	0	1	0	0	0	0	0	0	0	0	0	0	0	0	0	0	0	0	0	1	0	0	0	0	0	0	0	0	0	0	0	0	0	0	0	0	0	0	0	0	1	0	0	0	0	1	0	0	0	1	1	0	0	0	0	1	0	0	0	1	0	0	0	0	0	0	0	0	0	0	0	0	0	0	0	0	0	0	0	0	0	0	0	0	0	0	0	0	0	0	0	0	0	0	0	0	0	0	0	0	0	0	0	1	0	0	0	0	1	0	0	1	0	0	0	0	0	0	0	0	0	0	0	1	0	0	0	0	0	0	0	0	0	0	0	0	0	0	0	0	0	0	0	0	0	0	0	0	0	0	0	0	0	0	0	1	1	0	0	0	0	0	0	0	0	0	0	0	0	0	0	0	0	0	0	0	0	0	0	0	0	0	0	0	0	0	0	0	0	0	0	0	0	1	0	0	0	0	0	0	0	0	0	0	0	0	0	0	1	0	3	0	0	0	0	0	0	0	0	0	0	0	0	0	0	0	1	0	0	0	0	0	0	0	0	0	0	0	0	0	0	0	0	0	1	0	0	0	0	0	0	0	1	0	0	0	0	0	0	0	1	0	0	0	0	1	1	1	0	0	0	0	0	0	0	0	0	0	1	0	0	1	0	0	0	0	0	1	0	1	0	0	0	0	0	0	0	0	1	0	0	1	0	0	0	0	0	0	0	0	1	0	0	0	1	1	0	1	0	0	0	0	0	0	0	0	0	0	1	0	0	0	0	0	0	1	0	0	0	0	0	0	0	0	0	0	1	0	0	0	0	0	0	0	0	0	0	0	0	0	0	0	0	0	1	0	0	1	0	0	0	0	0	0	0	0	0	0	0	0	0	0	0	0	0	0	0	0	0	0	0	0	0	0	0	0	1	0	0	0	0	0	0	0	0	0	0	0	0	0	0	0	0	0	0	0	0	0	0	0	0	0	0	0	0	0	0	0	0	0	1	0	0	0	0	0	0	0	0	0	0	0	0	0	0	0	0	0	0	0	0	0	0	0	0	0	0	1	0	0	0	0	0	0	0	0	0	0	0	0	0	0	0	0	0	0	0	1	0	0	0	0	0	0	0	0	0	1	0	1	0	0	0	0	0	0	0	1	0	0	0	0	1	0	0	0	0	0	0	0	0	0	0	0	0	1	0	0	0	0	0	0	0	0	0	0	0	0	0	0	0	0	0	0	0	0	0	1	0	0	0	0	0	0	0	0	0	0	0	0	0	0	1	0	0	0	0	0	0	0	0	0	0	0	0	0	0	0	0	0	0	0	0	0	0	0	1	0	0	0	1	0	0	0	0	1	0	0	2	0	0	0	1	0	0	0	0	0	2	0	0	0	0	0	1	0	1	0	0	0	0	0	0	0	0	0	1	0	0	0	0	0	0	0	0	0	0	0	0	0	0	0	0	0	0	0	0	1	1	0	0	0	0	0	0	0	0	0	0	0	0	0	0	0	0	0	0	0	0	0	0	0	0	0	0	0	0	0	0	0	0	0	0	0	0	1	0	0	0	0	0	0	0	0	0	0	0	0	0	0	0	0	0	0	0	0	0	0	0	0	1	0	0	0	0	0	0	0	0	0	0	0	0	0	0	0	0	0	0	0	0	0	0	0	0	0	0	0	0	0	0	0	0	0	0	0	0	0	0	0	0	0	1	0	0	0	0	0	0	0	0	0	0	0	0	0	0	0	0	0	0	0	0	0	0	0	0	0	0	0	0	0	0	0	0	0	0	0	0	0	0	0	0	0	0	0	0	0	0	0	1	0	0	0	0	0	0	0	0	0	0	0	0	0	1	1	0	0	0	0	0	0	0	0	0	1	0	0	0	1	0	0	0	0	0	0	0	0	0	0	0	0	0	0	0	0	0	0	0	0	0	0	0	0	0	0	0	0	1	0	0	1	0	0	0	1	0	0	0	0	0	0	0	0	0	1	0	0	0	0	0	1	0	0	2	1	0	0	0	0	0	0	0	0	0	0	0	0	0	2	0	0	0	0	0	0	0	0	0	0	0	0	0	0	0	0	0	2	0	0	1	0	0	0	0	1	1	0	0	0	0	0	0	0	0	1	1	0	0	0	0	0	0	0	1	0	0	0	0	0	0	0	0	0	0	0	0	0	0	0	0	0	0	0	0	0	0	0	0	0	0	0	0	0	0	1	0	0	0	0	0	0	1	0	1	0	0	0	1	0	0	0	1	0	0	0	0	0	0	0	0	0	0	0	0	0	0	0	0	0	0	0	0	0	0	0	0	0	0	0	0	0	0	0	0	0	0	0	0	0	0	0	0	0	0	0	0	0	0	0	0	0	0	1	0	0	0	0	0	1	0	0	0	0	0	0	1	0	0	0	0	0	0	0	0	0	0	0	0	0	0	0	0	0	0	0	0	1	0	0	1	0	0	0	0	0	0	0	0	0	0	0	0	0	0	0	0	0	0	0	0	0	0	0	0	0	0	0	0	0	0	0	0	0	0	0	0	0	1	0	0	0	0	0	0	0	0	0	0	0	0	0	0	0	0	1	0	0	0	1	0	0	0	0	0	0	0	1	0	1	0	0	0	0	0	1	0	0	0	0	0	0	0	0	0	0	1	0	0	1	0	0	0	0	0	0	0	0	0	0	0	0	0	0	0	0	0	0	0	0	0	0	0	0	0	0	0	0	0	1	0	0	0	0	0	0	0	0	0	0	0	0	0	0	0	0	0	0	0	0	0	0	0	0	0	1	0	0	0	1	0	1	0	0	0	0	0	1	0	0	0	1	0	0	1	0	0	1	1	0	0	0	0	0	0	0	0	1	0	0	0	0	0	0	0	0	0	0	0	1	0	0	0	0	0	1	0	0	0	0	0	0	0	1	0	0	0	0	0	0	0	0	0	0	1	0	0	0	0	0	0	0	1	0	0	0	0	0	0	0	0	0	0	0	1	0	0	1	0	0	0	0	0	0	1	0	0	0	1	0	0	0	0	0	0	0	0	0	0	0	1	0	0	0	0	0	0	1	0	0	0	0	0	0	0	1	0	0	0	0	0	1	0	0	0	0	0	0	0	0	1	0	0	0	0	0	0	0	0	0	0	0	0	0	0	1	0	0	0	3	0	0	0	0	0	0	0	0	0	0	0	0	0	0	0	0	0	0	0	0	0	0	0	0	0	0	0	0	0	0	0	0	0	0	0	0	0	0	0	0	0	0	0	0	0	0	0	0	0	0	0	0	0	0	1	0	1	0	0	0	0	0	0	1	0	0	0	0	0	0	0	0	0	1	0	0	0	0	0	0	0	0	0	0	0	0	0	0	0	0	1	0	0	0	0	0	0	0	0	0	0	0	0	0	0	0	0	0	0	0	0	0	0	0	0	0	0	0	0	1	0	1	0	0	0	0	0	0	0	0	0	0	1	0	0	0	0	0	0	1	0	0	0	0	0	0	0	0	0	0	0	1	0	0	1	0	0	0	0	0	0	0	0	0	0	0	0	0	0	0	0	0	0	0	0	0	1	0	0	0	0	0	0	0	0	0	0	1	0	0	0	0	0	0	0	0	0	0	0	0	0	0	0	0	0	0	0	0	0	0	0	0	0	0	0	0	0	0	0	0	0	0	0	0	0	0	0	0	0	1	0	0	0	0	0	0	0	0	0	0	0	0	0	0	1	0	0	0	0	0	0	0	0	0	0	0	0	0	0	0	0	0	0	0	0	0	0	0	0	0	0	0	0	0	0	0	0	0	1	0	0	0	0	0	0	0	0	0	0	0	0	1	0	0	0	0	1	0	0	0	0	0	0	0	0	0	0	1	0	0	0	0	0	0	0	0	0	0	0	0	0	0	2	0	0	0	0	0	0	0	0	0	0	0	0	0	0	0	0	0	0	0	0	0	0	0	0	0	0	0	0	0	0	0	0	0	0	0	0	0	0	0	0	1	0	0	0	0	0	0	1	0	0	0	1	0	0	0	0	0	0	0	0	0	0	0	0	0	0	0	0	0	1	0	0	0	0	0	0	0	0	0	0	0	0	1	0	0	0	0	0	0	0	0	0	0	0	0	0	0	0	1	0	0	0	1	0	0	0	0	0	1	1	0	0	0	0	0	0	0	0	0	0	0	1	0	0	0	0	0	0	0	0	1	0	0	1	1	0	0	0	0	0	0	0	0	1	0	0	0	0	0	0	0	0	0	0	0	0	1	0	0	0	0	0	0	0	0	1	0	0	0	0	0	0	0	0	0	0	0	0	0	0	0	0	0	0	1	0	0	0	0	1	0	0	0	0	0	0	0	0	0	0	0	0	0	0	0	0	0	0	1	0	0	0	0	1	0	0	0	0	0	0	0	0	0	0	0	0	0	0	0	0	0	0	0	0	0	0	0	0	0	0	0	0	0	1	0	0	1	0	0	0	0	0	0	0	0	0	0	0	0	1	0	0	0	0	0	0	0	0	0	0	0	0	0	1	0	0	0	0	0	0	0	0	0	0	0	0	1	0	0	0	0	0	0	0	0	1	1	0	0	0	0	0	0	1	0	0	0	0	0	0	0	0	0	0	0	0	2	0	0	0	0	0	0	0	0	0	0	1	0	0	0	0	0	0	0	0	0	0	0	0	0	0	0	0	0	0	0	0	0	0	0	0	0	1	0	0	0	0	1	0	0	0	0	0	0	0	1	0	0	0	0	0	0	0	0	0	0	0	0	1	0	0	0	1	0	0	0	0	0	0	1	0	0	1	0	0	1	0	0	0	0	0	0	0	0	0	0	1	0	0	0	0	0	0	0	0	1	0	0	0	0	0	0	0	0	0	0	1	0	0	0	0	0	0	0	0	0	0	0	0	0	0	0	0	0	0	0	0	0	0	0	0	0	0	0	0	0	1	0	0	0	0	0	0	0	1	0	0	0	0	0	0	1	0	0	0	0	0	0	0	0	0	0	0	0	1	0	0	1	0	0	1	1	0	0	0	0	0	0	0	0	0	0	0	0	0	0	0	1	1	0	0	0	0	0	0	0	0	0	0	0	0	0	0	0	0	0	0	0	0	0	0	0	0	0	0	0	0	0	0	0	0	0	0	0	1	0	0	0	0	0	0	0	0	0	0	0	0	0	0	0	0	0	0	1	0	0	0	0	0	0	0	0	0	0	0	0	0	0	0	0	0	0	0	0	0	0	0	1	0	0	0	0	0	0	0	0	0	0	1	1	0	0	0	0	0	0	0	0
N0.HOG0001743	3	2	1	3	7	2	3	2	2	2	0	2	0	2	4	1	1	0	3	0	0	1	3	4	1	0	4	0	2	5	4	3	2	1	0	0	3	13	2	1	4	3	1	7	3	1	2	2	4	7	0	3	5	1	4	3	6	1	4	7	2	5	4	2	4	5	2	0	2	2	3	1	2	4	2	7	1	5	3	3	5	1	3	7	2	1	0	1	1	11	2	1	4	3	2	4	1	1	3	4	4	0	3	3	0	1	1	5	0	7	3	2	1	0	4	0	5	1	2	3	5	3	2	2	5	2	5	3	4	2	2	5	0	6	2	0	8	0	4	0	4	4	3	4	3	0	4	5	2	2	2	2	1	0	3	4	2	1	3	3	1	2	4	3	3	5	5	2	3	5	0	1	1	6	4	1	2	3	2	3	3	1	3	2	1	1	0	2	2	7	5	4	0	2	4	1	1	3	2	0	2	2	3	4	0	1	3	1	2	1	2	4	0	1	1	3	3	4	2	5	3	3	1	1	3	1	2	5	2	6	12	1	5	3	1	2	0	2	4	2	0	6	4	0	1	0	1	1	3	6	1	4	3	1	0	7	2	4	1	2	5	3	3	1	1	0	5	0	1	0	1	4	0	2	1	3	4	3	0	2	2	5	0	3	6	0	1	2	1	0	0	0	1	1	0	0	7	1	1	3	2	0	4	4	5	8	2	3	0	3	8	0	0	3	3	1	1	2	10	1	0	1	1	2	4	1	3	5	7	3	7	1	2	0	3	2	7	0	3	0	2	3	0	3	1	2	2	0	5	0	1	2	1	1	4	1	2	2	0	1	6	4	6	3	0	2	10	0	0	5	6	3	1	0	0	2	6	1	1	2	3	4	0	10	0	1	1	3	2	2	3	4	2	1	0	2	0	6	0	3	6	0	0	0	2	4	1	6	0	0	0	0	3	1	2	3	3	4	5	4	0	2	1	2	3	0	0	0	0	0	1	0	1	2	0	4	1	2	4	0	3	1	4	3	1	2	0	4	1	2	2	5	1	0	1	2	0	1	0	2	0	3	0	2	2	1	0	2	3	2	2	3	4	0	3	0	3	1	1	0	2	5	0	1	3	2	1	2	2	2	7	5	1	0	3	1	0	1	10	1	3	3	0	1	3	1	1	3	0	2	4	0	2	6	1	3	2	2	2	3	0	2	2	3	1	2	0	2	0	1	5	3	2	2	1	1	8	3	4	2	5	6	1	2	3	4	1	2	3	3	0	1	3	7	1	5	1	1	0	7	3	4	3	2	3	2	5	2	2	2	3	1	2	2	0	1	3	8	3	6	4	5	4	3	3	1	3	0	10	0	2	2	4	1	2	5	1	1	4	5	1	0	5	2	4	3	2	3	1	4	4	3	0	5	1	1	3	4	2	0	3	3	2	1	4	2	1	1	3	6	0	0	8	2	0	1	1	1	1	1	2	1	2	0	5	4	1	2	2	3	3	4	1	1	2	1	3	2	1	2	11	0	1	5	3	1	2	1	2	4	2	4	1	1	0	6	2	1	1	5	2	2	12	0	8	1	0	8	7	1	4	0	3	2	1	1	0	3	2	3	4	3	2	8	6	3	1	4	0	2	0	5	1	0	2	1	3	2	1	0	3	2	1	0	4	11	2	6	1	0	4	2	2	5	5	1	2	1	1	1	1	1	2	6	0	0	3	2	6	4	6	0	1	4	4	3	3	9	0	4	2	1	1	0	2	1	2	3	0	0	1	4	1	3	10	0	1	0	2	4	1	1	5	5	0	3	0	3	3	2	2	2	4	3	3	0	0	0	7	1	1	6	1	6	2	0	4	4	0	2	2	0	0	0	2	6	0	1	4	3	2	4	2	2	3	1	2	2	2	2	0	1	4	1	0	7	0	1	1	2	3	4	3	5	5	3	2	1	3	3	2	2	2	0	4	1	1	3	5	2	3	2	8	5	2	1	0	4	0	1	2	1	4	2	1	10	6	0	4	1	1	1	0	4	1	1	1	5	3	2	0	4	1	2	3	0	4	1	9	2	2	1	3	1	1	3	3	2	4	0	1	1	3	3	6	3	2	1	3	8	2	0	0	6	0	1	3	7	6	3	2	0	4	2	4	0	0	2	3	2	1	1	3	2	4	3	2	0	0	5	0	2	1	0	0	0	1	0	0	0	1	3	0	1	0	1	2	0	7	0	1	3	2	3	4	1	3	0	0	1	0	2	0	1	0	1	2	1	1	3	1	4	5	2	2	0	4	0	0	3	8	2	4	3	2	1	3	2	3	4	1	0	0	0	0	5	2	6	0	5	4	2	3	0	0	3	1	0	0	3	2	0	4	2	0	0	8	3	2	0	1	2	0	1	0	0	1	3	0	4	0	0	0	1	2	2	2	2	3	2	0	1	7	0	3	2	2	6	0	1	3	1	1	3	5	0	1	2	3	2	0	1	3	5	3	2	0	2	3	3	3	1	1	2	1	3	9	2	7	0	5	6	4	0	2	2	1	1	1	0	3	2	2	2	3	6	6	1	3	3	3	0	1	1	1	0	1	5	8	0	1	0	1	0	3	1	3	0	1	2	4	2	1	0	3	3	1	1	4	1	4	1	1	2	2	3	1	0	4	3	5	1	0	1	5	0	4	11	1	2	3	1	2	0	1	2	5	3	0	1	2	1	1	1	1	2	0	0	2	2	5	2	5	3	3	1	1	4	0	2	0	1	2	0	0	1	5	3	1	2	0	3	3	1	0	0	0	0	0	1	2	1	4	1	2	7	1	2	1	1	2	5	2	2	3	3	1	4	6	4	0	0	1	0	4	4	1	0	2	5	3	4	4	10	0	1	0	0	2	6	1	0	1	1	0	2	2	3	0	0	4	5	3	0	0	7	1	3	2	3	2	5	4	0	1	1	4	2	3	0	1	2	7	1	1	1	5	3	2	6	5	1	1	2	6	4	3	5	2	4	3	1	0	3	4	2	3	3	3	2	0	0	1	4	3	1	2	0	4	7	3	2	6	3	3	4	2	4	0	0	3	0	3	3	1	1	4	1	0	1	0	5	3	0	1	5	2	1	2	1	0	0	5	0	0	0	1	2	3	3	2	2	7	1	3	6	0	1	4	5	6	4	6	1	3	1	0	0	6	2	0	2	0	2	1	1	2	2	0	1	3	1	4	3	1	1	1	2	1	0	4	3	2	1	1	5	4	3	2	3	1	1	2	2	4	1	3	2	0	0	7	4	2	2	1	0	2	6	1	1	2	1	0	6	10	4	0	0	3	10	2	2	1	0	0	1	3	1	5	1	0	2	15	1	3	9	2	6	7	2	3	0	0	1	1	2	1	3	4	7	2	6	4	2	0	4	3	2	4	2	2	4	1	4	2	2	0	1	4	0	0	2	2	3	1	6	2	3	3	1	3	2	0	9	2	3	0	0	3	2	3	2	0	3	1	9	1	6	2	6	0	2	1	3	1	3	4	1	3	2	6	3	2	0	1	1	0	0	3	0	0	2	0	3	3	3	5	7	0	1	3	0	2	2	3	3	2	1	7	0	0	6	2	2	3	4	1	4	2	2	0	2	2	0	1	3	3	1	5	3	3	2	3	3	1	2	3	0	6	2	0	1	2	0	1	2	2	4	4	2	3	4	3	4	2	0	2	0	3	1	3	3	1	0	2	2	6	7	1	8	0	2	3	7	1	2	3	0	0	5	1	0	2	2	2	0	2	3	0	0	3	2	4	0	1	1	1	1	5	1	3	1	3	0	5	3	4	2	1	4	3	7	2	4	0	0	6	2	2	1	0	8	2	9	0	2	3	4	2	2	1	1	0	2	3	2	0	4	2	1	1	4	2	3	1	3	9	3	2	1	3	1	0	4	1	2	0	7	4	2	0	4	5	5	2	1	0	0	1	0	0	0	3	1	10	6	0	2	6	4	3	1	0	0	1	3	3	0	6	0	5	5	3	3	1	2	2	0	3	3	4	0	2	0	3	4	5	5	0	0	2	1	4	7	1	0	4	3	3	4	1	0	1	0	3	5	3	5	2	1	0	3	3	0	4	5	2	3	6	1	1	5	0	3	3	3	6	2	5	0	8	3	5	2	2	2	0	2	1	3	3	4	3	1	0	4	1	0	3	6	2	1	0	1	3	2	0	2	2	0	1	8	1	3	0	3	3	0	3	0	5	6	4	3	2	0	0	3	2	1	0	6	6	1	3	6	2	2	5	2	2	0	3	2	12	1	8	2	7	2	0	2	0	2	0	0	6	0	3	7	0	0	1	1	3	0	1	4	2	3	0	1	2	3	3	3	1	1	2	1	0	5	0	1	2	2	0	1	2	4	2	0	2	1	3	3	6	3	3	1	6	3	2	7	1	0	2	4	4	0	6	1	0	1	0	3	5	4	2	2	4	4	2	0	2	2	1	1	4	5	3	4	2	1	2	4	2	1	2	2	3	1	4	0	0	4	3	2	0	3	0	2	1	1	5	1	5	9	0	1	0	2	0	8	1	0	1	2	1	4	4	0	1	1	1	15	2	1	1	0	2	10	4	7	5	3	1	1	0	1	3	0	2	0	1	3	11	4	2	0	0	4	1	1	2	3	6	2	2	1	6	2	6	4	2	0	0	3	4	0	4	3	5	4	2	4	3	0	7	1	2	5	1	1	0	2	0	1	2	5	2	1	3	2	1	3	3	4	2	0	0	2	1	1	2	7	3	2	1	6	4	1	2	1	1	1	0	4	4	3	2	2	0	3	2	3	1	1	3	1	2	1	7	2	2	3	3	5	1	1	1	2	1	2	4	0	4	3	5	2	2	4	0	3	2	9	9	1	0	0	1	2	8	1	0	8	8	0	3	2	2	0	0	0	1	1	2	1	4	1	1	1	1	4	1	1	3	2	0	4	0	0	5	1	0	1	3	0	5	3	3	3	3	1	3	3	1	3	1	2	6	2	2	0	4	0	2	2	3	1	1	3	1	1	3	4	2	6	4	2	1	2	7	1	0	2	3	4	1	10	2	0	3	0	5	1	1	0	1	2	1	2	1	4	2	2	4	3	8	4	5	6	2	0	1	2	0	4	5	3	6	3	1	2	2	1	8	4	3	1	1	4	1	2	1	2	8	2	0	1	3	2	5	7	3	1	5	2	4	1	2	5	6	1	2	0	1	4	2	4	3	3	3	1	2	2	4	1	1	1	7	0	3	10	0	6	0	0	4	2	0	1	3	1	5	0	3	0	5	1	2	0	4	0	6	4	0	3	0	6	3	2	2	3	7	4	4	3	1	2	5	6	0	4	2	1	5	4	2	2	3	0	2	6	3	2	1	2	3	1	6	1	1	4	7	1	0	1	0	2	0	1	1	1	6	7	2	5	2	3	2	3	0	4	3	2	1	3	2	6	3	3	1	4	0	1	5	1	4	1	0	1	5	2	1	2	3	3	1	3	9	14	7	2	2	2	2	10	0	1	1	2	3	4	0	7	0	0	1	2	3	3	3	5	1	2	0	7	4	2	3	2	5	1	2	7	3	2	0	5	2	4	2	1	0	3	2	2	0	3	4	1	1	2	0	4	2	2	4	0	4	4	2	1	1	1	2	2	2	3	2	1	5	0	7	3	1	6	3	2	5	0	2	1	4	0	1	0	1	0	0	9	5	0	4	5	0	3	6	0	0	3	3	1	0	2	0	2	2	1	0	1	0	5	2	7	3	1	7	1	4	0	0	7	5	2	1	0	4	5	6	2	5	5	3	4	1	2	3	1	5	4	2	1	4	3	4	6	7	1	1	3	8	0	0	3	4	0	5	1	2	0	0	6	2	1	1	3	4	1	1	1	8	1	3	2	2	3	0	0	2	2	0	2	1	1	10	1	1	1	1	0	3	8	4	2	0	5	5	1	6	2	4	2	2	2	3	2	1	0	4	6	2	4	2	1	8	5	1	3	3	1	1	0	4	4	4	0	0	4	8	2	0	3	3	4	0	5	4	4	1	0	5	1	3	1	6	0	0	1	4	0	3	0	1	1	4	0	0	0	2	0	4	2	7	7	1	2	1	1	0	1	2	7	2	4	0	0	4	1	1	3	5	5	4	6	1	8	2	7	0	2	1	0	3	1	5	5	1	1	3	4	0	1	2	5	10	3	0	2	8	5	3	2	0	0	2	1	3	4	2	6	10	2	1	4	1	0	0	3	4	5	4	5	2	3	1	2	4	1	4	8	0	0	2	1	0	1	0	0	0	0	2	0	0	0	0	0	0	0	0	0	1	4	1	0	1	0	0	0	2	3	2	5	3	1	0	2	4	2	0	6	1	3	5	2	3	0	2	3	1	3	3	2	3	0	2	1	3	1	7	1	4	1	1	0	1	4	2	3	0	6	2	1	2	3	6	3	3	4	2	0	0	1	1	3	1	0	4	2	2	2	1	0	1	3	2	3	2	3	3	2	2	2	7	1	1	1	0	2	1	5	1	3	2	0	0	1	4	2	2	1	1	1	4	4	3	0	2	1	2	5	0	2	2	3	0	6	2	3	2	1	0	4	1	2	0	3	0	1	1	4	5	2	3	0	0	2	0	1	3	0	2	0	2	3	2	7	5	2	1	1	4	3	5	2	3	1	5	2	3	4	2	2	3	3	1	3	3	0	1	6	2	3	3	2	2	1	1	0	6	6	8	2	3	2	6	0	2	2	0	2	7	2	3	0	2	4	3	0	0	2	5	2	6	3	2	6	1	1	3	0	2	6	2	1	0	0	0	10	2	4	1	5	1	1	7	4	3	1	0	3	3	0	0	7	5	1	4	2	1	0	0	13	3	3	3	4	4	3	4	0	5	1	3	1	1	5	2	2	1	2	0	2	1	3	5	5	3	1	3	1	3	7	3	0	3	4	0	1	1	0	10	1	2	0	1	1	1	1	5	1	1	0	0	3	0	4	4	0	0	4	1	5	3	0	0	2	0	2	1	0	1	0	4	1	3	0	7	3	3	3	1	1	7	1	1	3	4	0	2	1	1	0	1	3	5	4	0	0	0	1	1	7	7	6	0	1	4	6	2	7	2	3	2	0	3	3	3	5	0	2	1	0	1	5	3	4	0	1	2	3	0	5	1	0	1	6	2	2	0	1	1	4	1	2	0	3	4	1	3	4	1	3	0	2	5	9	4	0	2	0	3	2	0	3	0	0	3	3	1	1	2	1	3	3	6	1	0	5	2	3	0	0	0	5	2	0	1	2	4	0	3	4	9	4	4	2	1	0	1	5	0	2	2	6	0	4	2	0	3	3	0	5	1	7	4	0	0	0	2	2	3	1	9	3	4	2	0	3	5	3	3	1	0	1	7	6	3	4	10	2	1	3	9	1	1	4	2	3	1	1	2	0	0	3	0	0	1	2	1	2	4	3	1	4	1	0	2	1	5	3	5	4	3	1	2	3	1	2	3	5	5	4	3	4	2	4	2	3	4	5	2	3	3	1	2	2	2	0	3	2	2	2	0	1	3	5	3	5	1	5	4	1	2	3	3	7	6	0	4	5	5	3	1	2	3	3	0	3	3	0	4	2	0	2	2	3	1	6	0	6	5	6	1	7	0	9	4	8	2	1	1	1	0	3	2	5	0	0	4	1	3	1	4	5	4	3	1	0	1	6	5	0	2	2	1	1	3	2	4	1	1	4	1	1	3	4	2	5	2	2	0	1	2	3	3	4	2	3	4	5	3	0	1	0	1	5	0	2	0	4	1	1	0	4	3	2	1	1	5	0	1	0	2	0	1	3	3	3	1	1	4	1	1	1	4	0	1	2	1	11	4	5	1	1	3	3	0	0	5	1	2	0	3	1	1	4	2	4	3	1	1	3	1	3	8	3	2	2	8	2	1	2	4	5	0	0	7	2	3	3	0	0	3	3	0	2	0	4	2	3	1	4	1	2	3	7	2	1	0	0	8	0	4	0	4	0	4	2	2	5	10	3	2	5	0	2	2	1	4	6	4	4	1	3	7	1	0	3	8	12	14	5	2	9	2	2	2	1	0	5	5	4	4	4	1	1	7	2	1	1	0	2	2	3	2	0	2	2	8	1	1	4	3	0	4	3	0	2	2	5	4	2	4	2	1	5	0	3	1	5	0	4	4	2	8	5	3	7	6	1	3	1	1	4	0	3	0	6	4	5	4	1	1	1	3	2	2	2	2	2	7	3	2	3	2	1	6	1	0	3	3	0	1	3	5	4	1	4	2	2	1	5	4	7	0	5	2	2	3	5	2	1	0	1	0	1	2	4	0	3	2	7	7	5	3	2	1	0	1	0	7	3	5	3	0	1	4	4	3	0	4	6	5	2	0	3	4	3	5	0	3	3	2	3	4	6	5	3	2	1	2	2	2	1	1	0	1	7	1	6	1	5	1	4	3	1	0	1	2	3	0	2	2	0	2	3	4	3	3	3	0	0	4	2	1	2	0	2	0	0	1	4	1	4	1	0	2	2	0	2	3	3	3	3	4	4	2	0	4	2	2	8	4	2	2	5	3	2	5	2	1	1	0	3	1	2	4	2	2	1	4	4	5	0	2	1	6	4	1	0	1	3	5	2	1	2	3	3	3	3	3	3	2	2	0	2	4	0	3	4	5	1	3	3	6	3	1	1	1	4	3	2	0	0	0	0	4	2	1	1	0	2	2	1	4	4	2	5	5	1	3	9	0	2	1	3	2	1	2	0	0	2	3	1	5	1	0	2	2	1	1	4	0	7	1	4	1	1	0	7	3	1	4	2	0	0	2	0	0	0	1	3	3	7	4	3	4	3	0	4	1	1	5	0	1	4	1	0	0	0	2	1	2	3	2	0	2	0	3	3	1	1	4	7	3	0	1	0	2	2	4	3	5	1	4	0	4	0	0	2	8	3	3	5	2	1	1	2	2	4	2	0	0	4	2	4	7	0	0	2	3	0	16	1	1	1	1	3	5	0	6	0	0	0	1	5	2	3	2	0	3	2	2	1	2	3	0	7	1	2	4	0	1	2	3	5	6	1	4	2	4	0	0	0	4	4	4	1	5	0	1	1	5	6	5	1	1	3	2	2	1	2	1	3	0	4	3	4	5	2	3	0	1	5	0	2	3	1	8	5	1	3	2	2	1	6	0	6	0	0	2	1	0	7	1	2	2	3	2	3	0	1	4	3	3	3	4	4	3	1	0	2	3	1	2	2	2	3	2	2	3	4	5	7	3	4	0	4	7	5	4	4	3	7	2	0	2	8	2	2	2	1	5	4	2	2	4	4	3	0	6	0	6	0	1	2	0	1	0	1	0	2	2	2	2	8	1	1	0	7	2	3	3	2	1	3	2	0	4	3	5	4	1	7	1	6	2	0	0	0	2	10	2	1	1	3	4	2	1	1	11	2	0	1	1	3	2	1	3	4	0	2	7	8	4	3	0	2	2	0	4	0	6	1	0	3	12	1	7	8	7	4	2	2	1	1	0	4	3	4	4	5	2	3	5	1	2	4	1	0	2	2	5	2	2	0	0	1	0	1	2	3	5	0	1	3	5	3	4	2	0	1	5	4	0	0	3	2	2	6	4	3	3	2	2	5	2	0	3	2	1	2	1	4	0	6	2	0	1	5	2	0	1	5	1	6	7	2	0	7	3	1	0	2	5	2	1	4	1	2	4	4	1	0	5	4	2	7	1	2	2	3	5	3	2	2	0	0	2	1	4	0	1	0	4	2	2	4	2	2	0	1	4	4	1	0	1	3	0	1	1	1	4	4	1	1	0	3	3	0	5	2	3	2	1	2	0	3	5	1	0	2	5	3	2	0	3	3	5	2	0	1	1	2	4	4	6	0	0	1	0	2	5	4	1	3	2	7	1	3	0	1	2	6	5	4	0	3	0	1	1	1	2	1	2	2	1	7	8	0	2	1	4	4	3	0	1	4	5	2	5	2	1	0	2	8	0	9	2	6	1	6	8	0	2	6	1	1	3	0	1	2	3	4	3	0	3	2	1	2	1	0	1	3	2	2	0	2	3	0	1	6	0	2	0	1	0	0	2	0	2	1	2	2	4	5	3	4	2	0	3	4	0	0	1	3	3	4	4	0	1	3	3	7	2	0	1	5	6	1	0	1	2	1	2	5	2	3	3	7	1	2	2	1	4	0	2	4	0	7	1	1	1	4	0	0	2	2	0	6	2	5	0	2	3	2	0	2	0	0	3	0	0	3	0	2	3	4	0	1	0	1	3	0	1	2	4	0	0	1	5	0	5	0	1	0	5	1	2	0	0	1	2	9	3	5	1	2	1	6	5	1	1	3	2	8	6	0	1	0	3	4	2	2	0	0	1	0	0	5	1	0	1	0	2	1	2	1	6	1	2	1	2	1	2	3	0	8	2	0	1	5	3	0	8	2	8	2	1	5	2	0	2	5	4	2	0	3	1	0	2	0	2	2	1	4	0	2	0	0	1	5	2	2	0	6	0	4	3	2	0	4	6	4	5	1	0	0	2	4	1	0	2	4	0	1	1	1	1	4	0	2	6	4	3	2	0	0	7	3	1	2	4	1	1	2	1	2	3	2	1	2	2	3	3	2	3	2	2	4	1	2	1	2	0	0	2	0	3	1	1	2	1	5	1	4	2	3	3	5	1	0	0	0	0	7	2	0	2	2	0	6	1	2	0	3	4	5	3	4	4	0	2	0	2	1	1	10	1	1	1	2	0	1	2	3	2	6	11	4	4	2	2	3	3	3	1	0	0	0	8	4	3	3	3	3	0	0	0	0	0	5	0	0	3	1	4	3	1	9	10	1	8	3	1	0	2	2	16	7	1	2	0	0	10	3	0	1	0	2	1	2	4	1	0	5	1	3	1	0	2	1	2	2	3	0	6	3	3	1	1	1	2	0	3	3	4	4	6	0	5	0	0	0	5	4	1	2	1	1	2	0	2	0	5	3	2	2	2	6	1	1	1	5	3	4	3	0	3	2	4	1	0	1	0	4	5	1	3	2	3	8	0	1	0	0	3	1	3	1	1	5	3	3	1	6	3	4	1	1	3	0	2	3	1	6	1	1	1	0	3	2	6	3	3	5	2	0	2	1	5	2	2	0	0	2	4	4	2	2	1	3	5	0	2	0	5	0	1	1	7	0	3	1	2	9	6	5	0	0	1	2	0	4	0	0	4	0	1	3	0	1	2	0	0	1	1	0	7	1	3	2	2	0	1	1	4	2	5	5	3	3	1	3	1	7	2	2	3	2	2	7	4	2	3	0	2	5	1	0	2	2	2	1	1	0	3	2	2	3	0	0	0	1	0	2	4	4	0	5	5	1	6	5	5	2	1	2	8	4	0	3	0	0	0	1	7	0	3	2	7	2	0	0	2	2	0	0	0	0	0	0	3	1	14	0	0	3	3	3	2	1	2	2	0	2	0	2	3	1	0	0	3	3	2	2	0	1	3	5	0	2	0	0	0	0	2	5	2	4	4	3	2	3	0	1	5	0	4	3	1	2	2	10	3	3	4	3	3	1	3	7	1	4	2	4	2	0	6	0	9	2	0	9	1	2	4	1	2	2	1	4	0	1	4	1	3	2	3	8	2	9	2	13	5	3	2	1	4	2	1	0	2	2	2	0	0	2	2	8	2	1	3	10	5	2	3	3	1	2	1	4	2	0	3	8	0	3	1	6	0	3	0	4	0	1	0	5	5	6	2	2	0	4	1	0	2	2	6	2	5	3	2	1	2	4	2	0	2	2	2	0	0	0	4	1	2	2	5	1	5	4	3	5	4	5	2	1	2	2	10	5	2	5	0	6	6	3	2	1	4	2	1	6	1	3	1	0	8	5	1	2	3	7	9	0	1	4	10	0	0	1	2	2	4	2	2	8	3	1	0	3	1	0	1	4	5	1	2	0	1	2	9	2	1	0	1	0	2	0	4	6	1	9	0	0	0	0	2	4	2	3	1	1	4	6	2	3	0	3	2	1	0	0	3	7	0	5	3	1	5	1	1	5	10	1	3	3	0	4	2	0	7	0	3	1	3	0	0	1	1	2	1	4	1	0	4	4	1	1	1	1	1	0	3	2	3	5	0	0	2	0	2	2	2	1	6	4	0	6	1	9	1	1	2	3	0	2	0	0	5	1	1	3	3	1	3	0	7	1	2	3	6	2	2	2	0	4	4	0	1	1	4	0	4	0	0	2	0	0	3	3	1	0	1	1	6	3	0	0	2	0	2	2	0	0	0	2	5	2	0	4	2	4	5	0	1	1	4	4	12	4	3	0	0	5	1	7	0	3	6	1	6	2	0	2	1	0	7	0	1	2	1	1	1	2	0	1	1	2	12	1	6	1	2	2	4	0	8	1	3	1	2	2	5	2	2	8	2	1	2	3	3	6	2	0	0	3	1	5	1	2	6	1	2	1	0	1	1	7	4	0	1	6	0	5	2	2	0	0	3	1	3	1	0	1	0	1	2	2	2	1	2	0	0	0	4	0	3	2	1	1	2	2	6	5	3	1	2	3	3	1	2	0	3	1	0	1	2	7	3	2	5	6	4	3	0	4	0	0	2	8	10	5	5	1	0	0	2	0	5	0	1	2	1	7	1	4	0	4	0	7	3	0	0	1	2	0	4	2	2	1	1	2	2	5	2	0	4	2	4	7	0	0	3	1	6	1	2	2	5	11	3	2	2	0	0	2	2	2	0	5	1	6	0	0	1	2	6	3	1	1	5	0	8	4	3	2	4	5	1	2	1	3	2	6	3	0	5	1	2	0	6	1	4	2	3	0	2	3	3	6	3	3	2	5	1	1	8	2	3	3	3	0	0	7	3	4	2	6	0	1	1	1	0	1	0	2	0	2	5	2	3	5	2	2	1	2	2	3	0	2	3	1	2	7	1	1	1	3	0	5	0	0	4	11	1	3	0	3	0	2	1	5	1	1	1	0	2	1	6	1	1	4	2	3	1	2	1	0	3	1	1	3	0	1	2	7	2	2	1	4	0	4	2	1	4	5	3	2	9	2	2	0	3	3	1	0	4	3	5	0	0	2	1	5	2	0	1	2	3	3	3	0	0	0	4	1	1	4	3	1	1	3	1	4	5	5	1	4	1	9	1	3	3	2	0	2	0	5	1	2	1	3	2	15	2	0	1	1	1	0	1	4	1	1	0	1	1	0	2	4	3	5	6	5	7	0	2	9	0	2	5	1	0	3	0	4	5	13	0	0	1	2	1	3	0	1	0	1	5	1	4	2	1	2	0	4	3	1	1	3	6	1	2	2	2	3	3	3	8	7	2	3	1	2	0	1	4	1	4	0	0	2	2	4	1	6	0	0	1	3	1	1	0	0	0	6	0	5	0	3	5	1	3	7	1	6	7	2	6	0	0	5	9	1	0	1	3	2	1	4	10	1	6	2	4	4	1	1	4	3	1	1	0	3	1	6	1	3	8	1	0	2	3	2	2	8	3	5	1	0	2	0	1	0	1	1	0	3	4	2	0	2	1	2	0	3	1	1	3	3	2	6	5	3	4	2	2	6	3	2	8	2	5	8	1	0	3	4	0	4	4	1	3	0	1	0	1	1	7	2	0	4	2	8	3	2	1	4	5	5	1	4	1	1	4	2	3	1	6	0	5	1	2	4	4	1	1	2	4	1	2	2	1	4	1	1	1	5	1	1	0	2	2	0	0	3	3	5	4	9	0	1	0	3	6	5	2	1	3	1	0	0	4	0	2	5	1	4	0	3	2	4	2	0	4	0	3	3	2	0	0	1	3	0	2	3	3	0	0	4	3	2	3	4	2	5	6	2	1	3	0	7	3	3	3	3	1	6	3	3	0	3	4	2	2	3	1	3	1	0	2	3	3	5	7	1	1	0	1	0	0	4	6	0	4	4	0	4	1	9	0	2	3	6	1	4	1	1	1	1	0	4	4	2	0	1	0	3	2	3	0	2	4	1	1	1	1	1	4	0	1	2	1
N0.HOG0010558	0	0	0	0	0	0	0	0	0	0	0	0	0	0	0	0	0	0	0	0	0	0	0	0	0	0	0	0	0	0	0	0	0	0	0	0	0	0	0	0	0	0	0	0	0	0	0	0	0	0	0	0	0	0	0	0	0	0	0	0	0	0	0	0	0	0	0	0	0	0	0	0	0	0	0	0	0	0	0	0	0	0	0	0	0	0	0	0	0	0	0	0	0	0	0	0	0	0	0	0	0	0	0	0	0	0	0	0	0	0	0	0	0	0	0	0	0	0	0	0	0	0	0	0	0	0	0	0	0	0	0	0	0	0	0	0	0	0	0	0	0	0	0	0	0	0	0	0	0	0	0	0	0	0	0	0	0	0	0	0	0	0	0	0	0	0	0	0	0	0	0	0	0	0	0	0	0	0	0	0	0	0	0	0	0	0	0	0	0	0	0	0	0	0	0	0	0	0	0	0	0	0	0	0	0	0	0	0	0	0	0	0	0	0	0	0	0	0	0	0	0	0	0	0	0	0	0	0	0	0	0	0	0	0	0	0	0	0	0	0	0	0	0	0	0	0	0	0	0	0	0	0	0	0	0	0	0	0	0	0	0	0	0	0	0	0	0	0	0	0	0	0	0	0	0	0	0	0	0	0	0	0	0	0	0	0	0	0	0	0	0	0	0	0	0	0	0	0	0	0	0	0	0	0	0	0	0	0	0	0	0	0	0	0	0	0	0	0	0	0	0	0	0	0	0	0	0	0	0	0	0	0	0	0	0	0	0	0	0	0	0	0	0	0	0	0	0	0	0	0	0	0	0	0	0	0	0	0	0	0	0	0	0	0	0	0	0	0	0	0	0	0	0	0	0	0	0	0	0	0	0	0	0	0	0	0	0	0	0	0	0	0	0	0	0	0	0	0	0	0	0	0	0	0	0	0	0	0	0	0	0	0	0	0	0	0	0	0	0	0	0	0	0	0	0	0	0	0	0	0	0	0	0	0	0	0	0	0	0	0	0	0	0	0	0	0	0	0	0	0	0	0	0	0	0	0	0	0	0	0	0	0	0	0	0	0	0	0	0	0	0	0	0	0	0	0	0	0	0	0	0	0	0	0	0	0	0	0	0	0	0	0	0	0	0	0	0	0	0	0	0	0	0	0	0	0	0	0	0	0	0	0	0	0	0	0	0	0	0	0	0	0	0	0	0	0	0	0	0	0	0	0	0	0	0	0	0	0	0	0	0	0	0	0	0	0	0	0	0	0	0	0	0	0	0	0	0	0	0	0	0	0	0	0	0	0	0	0	0	0	0	0	0	0	0	0	0	0	0	0	0	0	0	0	0	0	0	0	0	0	0	0	0	0	0	0	0	0	0	0	0	0	0	0	0	0	0	0	0	0	0	0	0	0	0	0	0	0	0	0	0	0	0	0	0	0	0	0	0	0	0	0	0	0	0	0	0	0	0	0	0	0	0	0	0	0	0	0	0	0	0	0	0	0	0	0	0	0	0	0	0	0	0	0	0	0	0	0	0	0	0	0	0	0	0	0	0	0	0	0	0	0	0	0	0	0	0	0	0	0	0	0	0	0	0	0	0	0	0	0	0	0	0	0	0	0	0	0	0	0	0	0	0	0	0	0	0	0	0	0	0	0	0	0	0	0	0	0	0	0	0	0	0	0	0	0	0	0	0	0	0	0	0	0	0	0	0	0	0	0	0	0	0	0	0	0	0	0	0	0	0	0	0	0	0	0	0	0	0	0	0	0	0	0	0	0	0	0	0	0	0	0	0	0	0	0	0	0	0	0	0	0	0	0	0	0	0	0	0	0	0	0	0	0	0	0	0	0	0	0	0	0	0	0	0	0	0	0	0	0	0	0	0	0	0	0	0	0	0	0	0	0	0	0	0	0	0	0	0	0	0	0	0	0	0	0	0	0	0	0	0	0	0	0	0	0	0	0	0	0	0	0	0	0	0	0	0	0	0	0	0	0	0	0	0	0	0	0	0	0	0	0	0	0	0	0	0	0	0	0	0	0	0	0	0	0	0	0	0	0	0	0	0	0	0	0	0	0	0	0	0	0	0	0	0	0	0	0	0	0	0	0	0	0	0	0	0	0	0	0	0	0	0	0	0	0	0	0	0	0	0	0	0	0	0	0	0	0	0	0	0	0	0	0	0	0	0	0	0	0	0	0	0	0	0	0	0	0	0	0	0	0	0	0	0	0	0	0	0	0	0	0	0	0	0	0	0	0	0	0	0	0	0	0	0	0	0	0	0	0	0	0	0	0	0	0	0	0	0	0	0	0	0	0	0	0	0	0	0	0	0	0	0	0	0	0	0	0	0	0	0	0	0	0	0	0	0	0	0	0	0	0	0	0	0	0	0	0	0	0	0	0	0	0	0	0	0	0	0	0	0	0	0	0	0	0	0	0	0	0	0	0	0	0	0	0	0	0	0	0	0	0	0	0	0	0	0	0	0	0	0	0	0	0	0	0	0	0	0	0	0	0	0	0	0	0	0	0	0	0	0	0	0	0	0	0	0	0	0	0	0	0	0	0	0	0	0	0	0	0	0	0	0	0	0	0	0	0	0	0	0	0	0	0	0	0	0	0	0	0	0	0	0	0	0	0	0	0	0	0	0	0	0	0	0	0	0	0	0	0	0	0	0	0	0	0	0	0	0	0	0	0	0	0	0	0	0	0	0	0	0	0	0	0	0	0	0	0	0	0	0	0	0	0	0	0	0	0	0	0	0	0	0	0	0	0	0	0	0	0	0	0	0	0	0	0	0	0	0	0	0	0	0	0	0	0	0	0	0	0	0	0	0	0	0	0	0	0	0	0	0	0	0	0	0	0	0	0	0	0	0	0	0	0	0	0	0	0	0	0	0	0	0	0	0	0	0	0	0	0	0	0	0	0	0	0	0	0	0	0	0	0	0	0	0	0	0	0	0	0	0	0	0	0	0	0	0	0	0	0	0	0	0	0	0	0	0	0	0	0	0	0	0	0	0	0	0	0	0	0	0	0	0	0	0	0	0	0	0	0	0	0	0	0	0	0	0	0	0	0	0	0	0	0	0	0	0	0	0	0	0	0	0	0	0	0	0	0	0	0	0	0	0	0	0	0	0	0	0	0	0	0	0	0	0	0	0	0	0	0	0	0	0	0	0	0	0	0	0	0	0	0	0	0	0	0	0	0	0	0	0	0	0	0	0	0	0	0	0	0	0	0	0	0	0	0	0	0	0	0	0	0	0	0	0	0	0	0	0	0	0	0	0	0	0	0	0	0	0	0	0	0	0	0	0	0	0	0	0	0	0	0	0	0	0	0	0	0	0	0	0	0	0	0	0	0	0	0	0	0	0	0	0	0	0	0	0	0	0	0	0	0	0	0	0	0	0	0	0	0	0	0	0	0	0	0	0	0	0	0	0	0	0	0	0	0	0	0	0	0	0	0	0	0	0	0	0	0	0	0	0	0	0	0	0	0	0	0	0	0	0	0	0	0	0	0	0	0	0	0	0	0	0	0	0	0	0	0	0	0	0	0	0	0	0	0	0	0	0	0	0	0	0	0	0	0	0	0	0	0	0	0	0	0	0	0	0	0	0	0	0	0	0	0	0	0	0	0	0	0	0	0	0	0	0	0	0	0	0	0	0	0	0	0	0	0	0	0	0	0	0	0	0	0	0	0	0	0	0	0	0	0	0	0	0	0	0	0	0	0	0	0	0	0	0	0	0	0	0	0	0	0	0	0	0	0	0	0	0	0	0	0	0	0	0	0	0	0	0	0	0	0	0	0	0	0	0	0	0	0	0	0	0	0	0	0	0	0	0	0	0	0	0	0	0	0	0	0	0	0	0	0	0	2	0	0	0	0	0	0	0	0	0	0	0	0	0	0	0	0	0	0	0	0	0	0	0	0	0	0	0	0	0	0	0	0	0	0	0	0	0	0	0	0	0	0	0	0	0	0	0	0	0	0	0	0	0	0	1	0	0	0	0	0	0	0	0	0	0	0	0	0	0	0	0	0	0	0	0	0	0	0	0	0	0	0	0	0	0	0	0	0	0	0	0	0	0	0	0	0	0	0	0	0	0	0	0	0	0	0	0	0	0	0	0	0	0	0	0	0	0	0	0	0	0	0	0	0	0	0	0	0	0	0	0	0	0	0	0	0	0	0	0	0	0	0	0	0	0	0	0	0	0	0	0	0	0	0	0	0	0	0	0	0	0	0	0	0	0	0	0	0	0	0	0	0	0	0	0	0	0	0	0	0	0	0	0	0	0	0	0	0	0	0	0	0	0	0	0	0	0	0	0	0	0	0	0	0	0	0	0	0	0	0	0	0	0	0	0	0	0	0	0	0	0	0	0	0	0	0	0	0	0	0	0	0	0	0	0	0	0	0	0	0	0	0	0	0	0	0	0	0	0	0	0	0	0	0	0	0	0	0	0	0	0	0	0	0	0	0	0	0	0	0	0	0	0	0	0	0	0	0	0	0	0	0	0	0	0	0	0	0	0	0	0	0	0	0	0	0	0	0	0	0	0	0	0	0	0	0	0	0	0	0	0	0	0	0	0	0	0	0	0	0	0	0	0	0	0	0	0	0	0	0	0	0	0	0	0	0	0	0	0	0	0	0	0	0	0	0	0	0	0	0	0	0	0	0	0	0	0	0	0	0	0	0	0	0	0	0	0	0	0	0	0	0	0	0	0	0	0	0	0	0	0	0	0	0	0	0	0	0	0	0	0	0	0	0	0	0	0	0	0	0	0	0	0	0	0	0	0	0	0	0	0	0	0	0	0	0	0	0	0	0	0	0	0	0	0	0	0	0	0	0	0	0	0	0	0	0	0	0	0	0	0	0	0	0	0	0	0	0	0	0	0	0	0	0	0	0	0	0	0	0	0	0	0	0	0	0	0	0	0	0	0	0	0	0	0	0	0	0	0	0	0	0	1	0	0	0	0	0	0	0	0	0	0	0	0	0	0	0	0	0	0	0	0	0	0	0	0	0	0	0	0	0	0	0	0	0	0	0	0	0	0	0	0	0	0	0	0	0	0	0	0	0	0	0	0	0	0	0	0	0	0	0	0	0	0	0	0	0	0	0	0	0	0	0	0	0	0	0	0	0	0	0	0	0	0	0	0	0	0	0	0	0	0	0	0	0	0	0	0	0	0	0	0	0	0	0	0	0	0	0	0	0	0	0	0	0	0	0	0	1	0	0	0	0	0	0	0	0	0	0	0	0	0	0	0	0	0	0	0	0	0	0	0	0	0	0	0	0	0	0	0	0	0	0	0	0	0	0	0	0	0	0	0	0	0	0	0	0	0	0	0	0	0	0	0	0	0	0	0	0	0	0	0	0	0	0	0	0	0	0	0	0	0	0	0	0	0	0	0	0	0	0	0	0	0	0	0	0	0	0	0	0	0	0	0	0	0	0	0	0	0	0	0	0	0	0	0	0	0	0	0	0	0	0	0	0	0	0	0	0	0	0	0	0	0	0	0	0	0	0	0	0	0	0	0	0	0	0	0	0	0	0	0	0	0	0	0	0	0	0	0	0	0	0	0	0	0	0	0	0	0	0	0	0	0	0	0	0	0	0	0	0	0	0	0	0	0	0	0	0	0	0	0	0	0	0	0	0	0	0	0	0	0	0	0	0	0	0	0	0	0	0	0	0	0	0	0	0	0	0	0	0	0	0	0	0	0	0	0	0	0	0	0	0	0	0	0	0	0	0	0	0	0	0	0	0	0	0	0	0	0	0	0	0	0	0	0	0	0	0	0	0	0	0	0	0	0	0	0	0	0	0	0	0	0	0	0	0	0	0	0	0	0	0	0	0	0	0	0	0	0	0	0	0	0	0	0	0	0	0	0	0	0	0	0	0	0	0	0	0	0	0	0	0	0	0	0	0	0	0	0	0	0	0	0	0	0	0	0	0	0	0	0	0	0	0	0	0	0	0	0	0	0	0	0	0	0	0	0	0	0	0	0	0	0	0	0	0	0	0	0	0	0	0	0	0	0	0	0	0	0	0	0	0	0	0	0	0	0	0	0	0	0	0	0	0	0	0	0	0	0	0	0	0	0	0	0	0	0	0	0	0	0	0	0	0	0	0	0	0	0	0	0	0	0	0	0	0	0	0	0	0	0	0	0	0	0	0	0	0	0	0	0	0	0	0	0	0	0	0	0	0	0	0	0	0	0	0	0	0	0	0	0	0	0	0	0	0	0	0	0	0	0	0	0	0	0	0	0	0	0	0	0	0	0	0	0	0	0	0	0	0	0	0	0	0	0	0	0	0	0	0	0	0	0	0	0	0	0	0	0	0	0	0	0	0	0	0	0	0	0	0	0	0	0	0	0	0	0	0	0	0	0	0	0	0	0	0	0	0	0	0	0	0	0	0	0	0	0	0	0	0	0	0	0	0	0	0	0	0	0	0	0	0	0	0	0	0	0	0	0	0	0	0	0	0	0	0	0	0	0	0	0	0	0	0	0	0	0	0	0	0	0	0	0	0	0	0	0	0	0	0	0	0	0	0	0	0	0	0	0	0	0	0	0	0	0	0	0	0	0	0	0	0	0	0	0	0	0	0	0	0	0	0	0	0	0	0	0	0	0	0	0	0	0	0	0	0	0	0	0	0	0	0	0	0	0	0	0	0	0	0	0	0	0	0	0	0	0	0	0	0	0	0	0	0	0	0	0	0	0	0	0	0	0	0	0	0	0	0	0	0	0	0	0	0	0	0	0	0	0	0	0	0	0	0	0	0	0	0	0	0	0	0	0	0	0	0	0	0	0	0	0	0	0	0	0	0	0	0	0	0	0	0	0	0	0	0	0	0	0	0	0	0	0	0	0	0	0	0	0	0	0	0	0	0	0	0	0	0	0	0	0	0	0	0	0	0	0	0	0	0	0	0	0	0	0	0	0	0	0	0	0	0	0	0	0	0	0	0	0	0	0	0	0	0	0	0	0	0	0	0	0	0	0	0	0	0	0	0	0	0	0	0	0	0	0	0	0	0	0	0	0	0	0	0	0	0	0	0	0	0	0	0	0	0	0	0	0	0	0	0	0	0	0	0	0	0	0	0	0	0	0	0	0	0	0	0	0	0	0	0	0	0	0	0	0	0	0	0	0	0	0	0	0	0	0	0	0	0	0	0	0	0	0	0	0	0	0	0	0	0	0	0	0	0	0	0	0	0	0	0	0	0	0	0	0	0	0	0	0	0	0	0	0	0	0	0	0	0	0	0	0	0	0	0	0	0	0	0	0	0	0	0	0	0	0	0	0	0	0	0	0	0	0	0	0	0	0	0	0	0	0	0	0	0	0	0	0	0	0	0	0	0	0	0	0	0	0	0	0	0	0	0	0	0	0	0	0	0	0	0	0	0	0	0	0	0	0	0	0	0	0	0	0	0	0	0	0	0	0	0	0	0	0	0	0	0	0	0	0	0	0	0	0	0	0	0	0	0	0	0	0	0	0	0	0	0	0	0	0	0	0	0	0	0	0	0	0	0	0	0	0	0	0	0	0	0	0	0	0	0	0	0	0	0	0	0	0	0	0	0	0	0	0	0	0	0	0	0	0	0	0	0	0	0	0	0	0	0	0	0	0	0	0	0	0	0	0	0	0	0	0	0	0	0	0	0	0	0	0	0	0	0	0	0	0	0	0	0	0	0	0	0	0	0	0	0	0	0	0	0	0	0	0	0	0	0	0	0	0	0	0	0	0	0	0	0	0	0	0	0	0	0	0	0	0	0	0	0	0	0	0	0	0	0	0	0	0	0	0	0	0	0	0	0	0	0	0	0	0	0	0	0	0	0	0	0	0	0	0	0	0	0	0	0	0	0	0	0	0	0	0	0	0	0	0	0	0	0	0	0	0	0	0	0	0	0	0	0	0	0	0	0	0	0	0	0	0	0	0	0	0	0	0	0	0	0	0	0	0	0	0	0	0	0	0	0	0	0	0	0	0	0	0	0	0	0	0	0	0	0	0	0	0	0	0	0	0	0	0	0	0	0	0	0	0	0	0	0	0	0	0	0	0	0	0	0	0	0	0	0	0	0	0	0	0	0	0	0	0	0	0	0	0	0	0	0	0	0	0	0	0	0	0	0	0	0	0	0	0	0	0	0	0	0	0	0	0	0	0	0	0	0	0	0	0	0	0	0	0	0	0	0	0	0	0	0	0	0	0	0	0	0	0	0	0	0	0	0	0	0	0	0	0	0	0	0	0	0	0	0	0	0	0	0	0	0	0	0	0	0	0	0	0	0	0	0	0	0	0	0	0	0	0	0	0	0	0	0	0	0	0	0	0	0	0	0	0	0	0	0	0	0	0	0	0	0	0	0	0	0	0	0	0	0	0	0	0	0	0	0	0	0	0	0	0	0	0	0	0	0	0	0	0	0	0	0	0	0	0	0	0	0	0	0	0	0	0	0	0	0	0	0	0	0	0	0	0	0	0	0	0	0	0	0	0	0	0	0	0	0	0	0	0	0	0	0	0	0	0	0	0	0	0	0	0	0	0	0	0	0	0	0	0	0	0	0	0	0	0	0	0	0	0	0	0	0	0	0	0	0	0	0	0	0	0	0	0	0	0	0	0	0	0	0	0	0	0	0	0	0	0	0	0	0	0	0	0	0	0	0	0	0	0	0	0	0	0	0	0	0	0	0	0	0	0	0	0	0	0	0	0	0	0	0	0	0	0	0	0	0	0	0	0	0	0	0	0	0	0	0	0	0	0	0	0	0	0	0	0	0	0	0	0	0	0	0	0	0	0	0	0	0	0	0	0	0	0	0	0	0	0	0	0	0	0	0	0	0	0	0	0	0	0	0	0	0	0	0	0	0	0	0	0	0	0	0	0	0	0	0	0	0	0	0	0	0	0	0	0	0	0	0	0	0	0	0	0	0	0	0	0	0	0	0	0	0	0	0	0	0	0	0	0	0	0	0	0	0	0	0	0	0	0	0	0	0	0	0	0	0	0	0	0	0	0	0	0	0	0	0	0	0	0	0	0	0	0	0	0	0	0	0	0	0	0	0	0	0	0	0	0	0	0	0	0	0	0	0	0	0	0	0	0	0	0	0	0	0	0	0	0	0	0	0	0	0	0	0	0	0	0	0	0	0	0	0	0	0	0	0	0	0	0	0	0	0	0	0	0	0	0	0	0	0	0	0	0	0	0	0	0	0	0	0	0	0	0	0	0	0	0	0	0	0	0	0	0	0	0	0	0	0	0	0	0	0	0	0	0	0	0	0	0	0	0	0	0	0	0	0	0	0	0	0	0	0	0	0	0	0	0	0	0	0	0	0	0	0	0	0	0	0	0	0	0	0	0	0	0	0	0	0	0	0	0	0	0	0	0	0	0	0	0	0	0	0	0	0	0	0	0	0	0	0	0	0	0	0	0	0	0	0	0	0	0	0	0	0	0	0	0	0	0	0	0	0	0	0	0	0	0	0	0	0	0	0	0	0	0	0	0	0	0	0	0	0	0	0	0	0	0	0	0	0	0	0	0	0	0	0	0	0	0	0	0	0	0	0	0	0	0	0	0	0	0	0	0	0	0	0	0	0	0	0	0	0	0	0	0	0	0	0	0	0	0	0	0	0	0	0	0	0	0	0	0	0	0	0	0	0	0	0	0	0	0	0	0	0	0	0	0	0	0	0	0	0	0	0	0	0	0	0	0	0	0	0	0	0	0	0	0	0	0	0	0	0	0	0	0	0	0	0	0	0	0	0	0	0	0	0	0	0	0	0	0	0	0	0	0	0	0	0	0	0	0	0	0	0	0	0	0	0	0	0	0	0	0	0	0	0	0	0	0	0	0	0	0	0	0	0	0	0	0	0	0	0	0	0	0	0	0	0	0	0	0	0	0	0	0	0	0	0	0	0	0	0	0	0	0	0	0	0	0	0	0	0	0	0	0	0	0	0	0	0	0	0	0	0	0	0	0	0	0	0	0	0	0	0	0	0	0	0	0	0	0	0	0	0	0	0	0	0	0	0	0	0	0	0	0	0	0	0	0	0	0	0	0	0	0	0	0	0	0	0	0	0	0	0	0	0	0	0	0	0	0	0	0	0	0	0	0	0	0	0	0	0	0	0	0	0	0	0	0	0	0	0	0	0	0	0	0	0	0	0	0	0	0	0	0	0	0	0	0	0	0	0	0	0	0	0	0	0	0	0	0	0	0	0	0	0	0	0	0	0	0	0	0	0	0	0	0	0	0	0	0	0	0	0	0	0	0	0	0	0	0	0	0	0	0	0	0	0	0	0	0	0	0	0	0	0	0	0	0	0	0	0	0	0	0	0	0	0	0	0	0	0	0	0	0	0	0	0	0	0	0	0	0	0	0	0	0	0	0	0	0	0	0	0	0	0	0	0	0	0	0	0	0	0	0	0	0	0	0	0	0	0	0	0	0	0	0	0	0	0	0	0	0	0	0	0	0	0	0	0	0	0	0	0	0	0	0	0	0	0	0	0	0	0	0	0	0	0	0	0	0	0	0	0	0	0	0	0	0	0	0	0	0	0	0	0	0	0	0	0	0	0	0	0	0	0	0	0	0	0	0	0	0	0	0	0	0	0	0	0	0	0	0	0	0	0	0	0	0	0	0	0	0	0	0	0	0	0	0	0	0	0	0	0	0	0	0	0	0	0	0	0	0	0	0	0	0	0	0	0	0	0	0	0	0	0	0	0	0	0	0	0	0	0	0	0	0	0	0	0	0	0	0	0	0	0	0	0	0	0	0	0	0	0	0	0	0	0	0	0	0	0	0	0	0	0	0	0	0	0	0	0	0	0	0	0	0	0	0	0	0	0	0	0	0	0	0	0	0	0	0	0	0	0	0	0	0	0	0	0	0	0	0	0	0	0	0	0	0	0	0	0	0	0	0	0	0	0	0	0	0	0	0	0	0	0	0	0	0	0	0	0	0	0	0	0	0	0	0	0	0	0	0	0	0	0	0	0	0	0	0	0	0	0	0	0	0	0	0	0	0	0	0	0	0	0	0	0	0	0	0	0	0	0	0	0	0	0	0	0	0	0	0	0	0	0	0	0	0	0	0	0	0	0	0	0	0	0	0	0	0	0	0	0	0	0	0	0	0	0	0	0	0	0	0	0	0	0	0	0	0	0	0	0	0	0	0	0	0	0	0	0	0	0	0	0	0	0	0	0	0	0	0	0	0	0	0	0	0	0	0	0	0	0	0	0	0	0	0	0	0	0	0	0	0	0	0	0	0	0	0	0	0	0	0	0	0	0	0	0	0	0	0	0	0	0	0	0	0	0	0	0	0	0	0	0	0	0	0	0	0	0	0	0	0	0	0	0	0	0	0	0	0	0	0	0	0	0	0	0	0	0	0	0	0	0	0	0	0	0	0	0	0	0	0	0	0	0	0	0	0	0	0	0	0	0	0	0	0	0	0	0	0	0	0	0	0	0	0	0	0	0	0	0	0	0	0	0	0	0	0	0	1	0	0	0	0	0	0	0	0	0	0	0	0	0	0	0	0	0	0	0	0	0	0	0	0	0	0	0	0	0	0	0	0	0	0	0	0	0	0	0	0	0	0	0	0	0	0	0	0	0	0	0	0	0	0	0	0	0	0	0	0	0	0	0	0	0	0	0	0	0	0	0	0	0	0	0	0	0	0	0	0	0	0	0	0	0	0	0	0	0	0	0	0	0	0	0	0	0	0	0	0	0	0	0	0	0	0	0	0	0	0	0	0	0	0	0	0	0	0	0	0	0	0	0	0	0	0	0	0	0	0	0	0	0	0	0	0	0	0	0	0	0	0	0	0	0	0	0	0	0	0	0	0	0	0	0	0	0	0	0	0	0	0	0	0	0	0	0	0	0	0	0	0	0	0	0	0	0	0	0	0	0	0	0	0	0	0	0	0	0	0	0	0	0	0	0	0	0	0	0	0	0	0	0	0	0	0	0	0	0	0	0	0	0	0	0	0	0	0	0	0	0	0	0	0	0	0	0	0	0	0	0	0	0	0	0	0	0	0	0	0	0	0	0	0	0	0	0	0	0	0	0	0	0	0	0	0	0	0	0	0	0	0	0	0	0	0	0	0	0	0	0	0	0	0	0	0	0	0	0	0	0	0	0	0	0	0	0	0	0	0	0	0	0	0	0	0	0	0	0	0	0	0	0	0	0	0	0	0	0	0	0	0	0	0	0	0	0	0	0	0	0	0	0	0	0	0	0	0	0	0	0	0	0	0	0	0	0	0	0	0	0	0	0	0	0	0	0	0	0	0	0	0	0	0	0	0	0	0	0	0	0	0	0	0	0	0	0	0	0	0	0	0	0	0	0	0	0	0	0	0	0	0	0	0	0	0	0	0	0	0	0	0	0	0	0	0	0	0	0	0	0	0	0	0	0	0	0	0	0	0	0	0	0	0	0	0	0	0	0	0	0	0	0	0	0	0	0	0	0	0	0	0	0	0	0	0	0	0	0	0	0	0	0	0	0	0	0	0	0	0	0	0	0	0	0	0	0	0	0	0	0	0	0	0	0	0	0	0	0	0	0	0	0	0	0	0	0	0	0	0	0	0	0	0	0	0	0	0	0	0	0	0	0	0	0	0	0	0	0	0	0	0	0	0	0	0	0	0	0	0	0	0	0	0	0	0	0	0	0	0	0	0	0	0	0	0	0	0	0	0	0	0	0	0	0	0	0	0	0	0	0	0	0	0	0	0	0	0	0	0	0	0	0	0	0	0	0	0	0	0	0	0	0	0	0	0	0	0	0	0	0	0	0	0	0	0	0	0	0	0	0	0	0	0	0	0	0	0	0	0	0	0	0	0	0	0	0	0	0	0	0	0	0	0	0	0	0	0	0	0	0	0	0	0	0	0	0	0	0	0	0	0	0	0	0	0	0	0	0	0	0	0	0	0	0	0	0	0	0	0	0	0	0	0	0	0	0	0	0	0	0	0	0	0	0	0	0	0	0	0	0	0	0	0	0	0	0	0	0	0	0	0	0	0	0	0	0	0	0	0	0	0	0	0	0	0	0	0	0	0	0	0	0	0	0	0	0	0	0	0	0	0	0	0	0	0	0	0	0	0	0	0	0	0	0	0	0	0	0	0	0	0	0	0	0	0	0	0	0	0	0	0	0	0	0	0	0	0	0	0	0	0	0	0	0	0	0	0	0	0	0	0	0	0	0	0	0	0	0	0	0	0	0	0	0	0	0	0	0	0	0	0	0	0	0	0	0	0	0	0	0	0	0	0	0	0	0	0	0	0	0	0	0	0	0	0	0	0	0	0	0	0	0	0	0	0	0	0	0	0	0	0	0	0	0	0	0	0	0	0	1	0	0	0	0	0	0	0	0	0	0	0	0	0	0	0	0	0	0	0	0	0	0	0	0	0	0	0	0	0	0	0	0	0	0	0	0	0	0	0	0	0	0	0	0	0	0	0	0	0	0	0	0	0	0	0	0	0	0	0	0	0	0	0	0	0	0	0	0	0	0	0	0	0	0	0	0	0	1	0	0	0	0	0	0	0	0	0	0	0	0	0	0	0	0	0	0	0	0	0	0	0	0	0	0	0	0	0	0	0	0	0	0	0	0	0	0	0	0	0	0	0	0	0	0	0	0	0	0	0	0	0	0	0	0	0	0	0	0	0	0	0	0	0	0	0	0	0	0	0	0	0	0	0	0	0	0	0	0	0	0	0	0	0	0	0	0	0	0	0	0	0	0	0	0	0	0	0	0	0	0	0	0	0	0	0	0	0	0	0	0	0	0	0	0	0	0	0	0	0	0	0	0	0	0	0	0	0	0	0	0	0	0	0	0	0	0	0	0	0	0	0	0	0	0	0	0	0	0	0	0	0	0	0	0	0	0	0	0	0	0	0	0	0	0	0	0	0	0	0	0	0	0	0	0	0	0	0	0	0	0	0	0	0	0	0	0	0	0	0	0	0	0	0
N0.HOG0005205	0	0	0	1	0	0	0	0	0	0	0	0	0	0	0	0	0	0	0	0	0	0	0	1	0	0	0	1	1	0	0	1	0	0	0	0	0	0	0	0	0	0	0	1	0	0	0	0	1	1	0	0	0	0	0	0	0	0	0	0	0	0	0	0	0	0	0	0	0	0	1	1	0	0	0	0	0	1	0	0	0	0	0	0	0	0	2	0	0	0	0	0	0	0	0	0	0	0	0	0	0	1	0	0	1	1	0	0	0	0	0	0	0	0	0	0	0	0	0	0	0	0	0	0	2	0	0	0	0	0	0	0	0	0	0	0	0	0	0	0	0	0	0	0	0	0	1	1	0	2	0	0	0	0	1	0	0	0	0	1	0	0	0	0	0	0	1	0	0	0	0	0	0	1	0	1	0	0	0	0	2	0	0	0	2	0	0	0	0	0	0	0	0	0	0	1	0	0	0	1	0	0	1	0	0	0	0	0	0	0	0	1	0	0	0	0	0	0	0	1	0	0	0	0	0	2	0	0	0	0	0	0	0	0	0	0	0	0	0	0	2	1	0	0	0	0	0	0	0	0	0	0	0	0	0	0	0	0	0	0	0	1	0	0	1	0	0	0	0	0	0	0	0	1	2	1	1	2	0	0	0	0	0	0	0	0	0	0	0	0	0	0	0	1	0	1	0	0	1	1	0	0	0	1	0	0	0	0	0	0	0	0	0	0	0	0	0	0	2	0	0	0	0	0	0	0	0	2	0	0	0	0	0	0	2	0	0	0	0	0	0	1	2	0	0	0	1	0	0	0	0	1	0	0	0	0	0	0	0	0	0	0	0	0	0	0	1	1	0	0	1	0	0	0	0	0	0	0	0	0	0	0	0	1	0	0	1	0	0	0	0	1	0	1	0	0	0	0	0	1	0	0	0	0	1	0	0	0	0	0	0	0	0	0	0	0	1	0	0	0	0	1	1	0	0	0	0	0	0	0	0	0	0	0	0	0	0	0	1	0	0	1	0	0	0	0	0	0	0	0	0	0	0	0	0	0	0	0	0	0	0	1	0	0	0	0	0	4	1	1	0	0	0	1	0	0	0	0	0	1	0	0	0	1	0	0	0	1	1	0	1	0	0	0	0	0	0	0	0	0	0	0	1	0	0	0	0	0	0	0	0	0	0	0	4	0	0	0	0	0	0	0	0	0	0	0	0	0	0	0	1	0	0	0	1	0	0	0	1	2	0	0	0	0	1	0	0	0	0	0	0	0	0	0	0	0	1	0	0	0	0	0	0	0	0	0	0	2	1	1	0	0	0	0	0	0	0	0	0	0	0	1	1	0	0	0	1	0	0	0	0	0	0	0	1	1	0	0	0	0	0	1	0	0	1	1	0	1	0	0	0	2	0	0	0	0	0	0	0	0	1	0	0	0	2	0	0	0	0	0	0	0	1	0	0	0	0	0	0	0	0	0	0	0	1	0	0	0	0	0	0	0	0	0	0	0	0	0	0	0	0	0	0	0	0	0	1	0	0	0	0	0	0	0	0	0	0	0	0	1	0	0	0	0	0	0	0	0	0	0	0	0	0	0	0	0	0	0	0	1	1	0	0	1	1	0	0	0	0	0	0	0	0	0	0	2	0	0	0	1	1	0	0	0	0	1	0	0	0	0	1	0	0	0	0	0	0	0	0	0	0	0	0	0	0	0	0	1	0	0	0	1	0	0	0	0	0	0	0	1	0	0	0	0	1	0	0	1	0	0	0	1	0	0	0	0	0	0	0	1	2	0	0	0	0	0	0	0	0	0	0	1	0	0	1	0	1	0	0	0	0	0	1	0	0	1	1	0	0	0	0	1	0	0	0	0	0	0	0	0	0	0	0	0	0	0	0	0	1	1	0	0	0	0	2	0	0	0	0	0	0	0	0	0	0	0	0	0	0	0	0	0	0	0	0	0	0	0	2	0	0	0	0	0	0	0	0	0	0	0	0	0	0	0	0	0	0	0	0	0	0	0	0	0	0	0	0	0	0	0	0	0	0	0	0	0	1	0	0	1	0	0	0	0	0	0	0	0	0	0	0	0	0	0	0	0	1	0	0	0	0	0	0	0	0	0	0	1	0	0	1	0	1	0	0	0	0	1	2	1	0	0	1	0	0	0	0	0	0	0	0	1	0	0	0	0	0	0	1	0	0	0	0	0	0	0	0	0	0	0	0	0	0	1	0	0	0	0	0	0	0	2	0	0	0	0	0	0	0	0	0	0	0	0	1	0	0	0	0	0	0	0	1	0	0	0	0	0	0	1	0	0	0	3	1	0	0	0	0	1	0	0	0	0	1	2	0	0	0	0	0	0	0	0	1	0	0	0	0	0	0	1	0	0	0	0	1	0	0	0	0	0	0	0	0	0	1	1	0	2	0	0	0	0	0	0	0	0	0	0	0	0	0	1	1	0	1	0	0	0	0	0	1	0	0	0	0	1	0	0	0	0	0	1	0	0	0	0	0	0	1	0	0	0	0	0	0	0	0	1	1	0	0	0	0	0	0	0	0	0	0	0	0	0	0	0	2	0	1	0	0	0	0	0	1	0	0	0	0	0	0	0	0	0	0	0	0	0	0	0	0	1	2	0	0	0	0	0	0	0	1	0	0	0	1	2	0	0	0	0	0	1	0	0	0	0	1	0	0	0	0	0	0	0	0	0	0	0	0	0	0	1	0	0	0	0	0	0	0	0	0	0	0	1	0	0	2	0	1	0	0	0	0	0	1	0	0	0	0	0	2	0	0	0	0	0	0	0	0	0	0	1	0	0	0	1	0	0	1	1	0	0	0	0	0	0	0	0	0	0	0	0	1	0	0	0	0	0	0	0	0	0	0	0	0	1	0	1	0	0	0	0	0	0	0	0	0	0	0	1	0	1	0	0	1	0	0	0	0	0	0	0	0	0	1	0	0	0	0	0	0	1	0	0	0	0	0	0	0	0	0	0	0	0	0	0	0	2	0	0	0	0	0	0	0	1	0	0	1	1	0	0	0	1	0	0	0	0	0	0	0	0	1	0	0	0	0	0	0	0	0	0	0	0	0	0	0	0	0	0	0	0	0	0	0	0	0	0	0	0	0	0	0	1	0	0	0	1	0	0	1	0	0	0	0	0	0	0	1	1	0	0	0	0	0	0	0	0	0	0	0	1	0	0	1	0	0	0	1	0	1	0	0	0	0	2	0	0	0	0	0	0	0	0	0	1	0	0	1	0	0	0	0	0	0	1	1	2	0	1	0	0	1	1	0	0	0	0	1	1	0	0	0	0	0	0	0	0	1	0	0	0	0	0	0	0	1	0	0	0	0	0	1	0	0	0	0	0	0	0	0	0	0	0	0	0	0	0	0	0	0	0	0	0	0	0	0	0	1	0	1	0	0	0	0	1	0	0	0	0	0	0	0	0	3	0	0	0	0	1	0	0	0	0	0	0	1	0	1	0	0	0	0	0	0	0	0	0	0	0	0	0	0	0	0	1	0	0	0	0	0	1	2	0	0	0	0	0	0	0	0	0	0	0	0	0	0	0	0	1	0	0	0	1	0	1	0	0	0	0	0	0	1	0	1	0	0	0	0	0	3	0	0	1	0	0	0	0	1	0	0	0	0	0	0	0	0	1	0	1	1	0	0	0	0	0	0	0	0	0	0	1	0	0	0	0	0	0	0	0	0	0	0	0	0	0	0	0	0	1	0	0	0	0	0	0	1	0	0	0	0	0	0	0	0	0	0	0	0	0	0	0	1	0	0	0	0	0	0	0	0	0	0	0	0	0	0	0	0	0	0	0	0	0	0	1	0	0	0	1	0	1	0	0	1	0	0	0	0	0	0	0	2	0	1	0	0	0	0	1	0	0	0	0	0	0	0	0	0	0	0	0	1	0	0	0	0	0	0	0	0	0	0	0	0	2	0	0	0	1	0	0	1	0	0	1	0	0	0	0	0	0	0	0	0	0	0	0	0	0	1	0	0	0	1	0	0	0	0	0	0	0	1	0	0	0	0	0	0	0	0	0	0	0	1	0	0	0	0	0	0	1	0	0	1	1	0	0	1	0	2	0	0	0	0	0	0	0	0	0	0	0	1	0	0	0	0	3	0	0	2	0	0	1	1	0	0	0	0	0	0	0	0	0	0	0	0	0	0	0	0	0	0	0	0	0	0	0	0	0	2	2	0	0	1	0	0	2	1	0	0	1	1	0	0	0	0	0	1	0	0	0	0	0	0	0	0	0	0	0	0	1	0	0	0	0	0	0	0	0	0	0	0	0	0	0	0	0	0	0	1	0	0	0	0	0	0	0	0	0	0	0	1	0	0	0	0	0	0	0	0	0	0	1	0	0	0	1	2	0	0	0	1	0	0	0	0	0	0	0	1	0	0	0	0	0	0	1	1	0	0	0	0	0	0	0	0	0	0	0	0	0	0	1	0	1	0	0	0	0	0	0	0	0	0	0	1	0	0	0	0	1	0	0	0	0	0	0	0	1	0	0	0	0	0	0	0	0	0	1	0	0	0	0	0	0	0	0	0	0	0	2	1	1	0	0	0	0	0	0	0	0	0	0	0	0	1	0	0	0	0	0	0	0	0	0	1	0	1	0	1	0	1	1	0	0	0	0	0	0	0	0	0	0	0	0	0	0	0	0	0	0	0	0	0	1	0	0	0	0	1	0	0	0	0	0	3	0	0	0	0	0	0	0	0	0	0	0	0	1	0	0	0	2	0	0	0	0	0	0	0	0	0	0	0	1	0	0	0	0	1	0	0	0	0	0	0	0	0	1	0	0	0	0	2	0	0	0	0	0	0	0	0	0	0	0	0	0	0	0	0	0	0	0	0	1	1	0	0	0	0	0	0	0	0	0	0	1	0	0	0	1	0	0	0	0	0	0	1	1	0	0	0	0	1	0	0	0	0	1	1	0	0	1	0	0	1	1	0	0	0	1	0	0	0	0	0	0	1	0	0	0	0	0	0	0	0	0	1	0	0	0	1	0	0	0	0	0	0	0	0	0	0	0	0	0	0	0	0	2	0	0	0	2	0	0	0	0	0	0	3	0	0	0	1	0	0	1	0	0	0	0	0	0	0	0	0	0	0	0	0	0	0	0	0	0	2	0	0	0	1	0	0	0	0	0	0	0	0	0	0	0	0	0	0	0	0	0	0	0	1	0	0	0	0	0	0	0	0	0	0	0	0	2	0	0	0	0	0	0	0	0	1	0	0	0	1	0	1	1	2	0	1	0	2	0	0	0	0	0	0	0	0	0	1	0	0	0	0	0	2	0	0	0	0	0	2	0	0	0	0	0	0	2	0	0	0	1	0	0	0	0	0	0	0	0	0	0	0	1	0	0	0	0	0	0	0	0	0	0	0	0	0	0	1	1	0	0	0	0	1	0	0	0	2	0	0	0	0	0	0	0	2	0	0	0	1	0	1	0	0	1	0	0	1	0	2	0	0	0	0	0	1	0	0	0	0	0	0	0	1	0	0	0	0	0	0	1	0	1	0	0	2	0	0	0	0	0	0	0	0	0	0	0	0	0	0	0	0	0	0	0	0	0	0	0	0	0	0	0	0	0	0	0	0	0	0	0	0	0	0	0	0	0	1	0	0	0	1	2	0	0	0	0	0	0	0	0	0	0	0	0	0	0	0	0	0	0	0	0	0	0	0	1	0	0	1	0	0	0	0	0	0	1	2	1	1	0	1	0	0	0	0	0	0	1	0	1	0	0	0	0	1	0	0	0	0	0	0	0	0	0	0	0	1	0	0	0	0	0	0	0	0	0	0	0	0	0	0	0	1	0	1	0	1	0	1	0	0	0	0	0	1	0	0	0	0	0	1	0	0	0	0	0	0	2	1	0	0	0	0	0	0	0	0	0	0	0	0	0	1	0	0	1	0	0	1	1	0	0	0	0	0	0	0	0	1	0	0	0	0	0	0	0	0	0	1	0	0	1	0	0	0	0	0	2	0	0	0	0	0	0	0	0	0	0	0	0	0	0	0	0	2	0	0	0	0	0	0	0	0	0	1	1	0	1	0	0	0	0	0	0	0	2	0	0	0	0	0	0	0	0	1	1	0	0	0	1	0	1	0	0	1	0	0	0	0	1	1	0	0	0	0	0	2	1	0	0	0	0	0	0	0	0	0	0	0	0	0	0	0	0	1	0	0	0	0	0	0	0	1	0	0	0	0	1	0	0	1	0	0	0	0	0	0	0	0	0	0	0	0	0	0	0	0	0	0	0	0	0	0	1	0	0	0	1	0	1	0	0	0	0	0	1	0	0	0	0	0	0	0	0	1	0	1	0	0	2	0	0	0	0	0	0	0	0	1	0	0	0	0	0	1	0	1	0	0	2	1	0	0	1	0	1	0	0	0	0	1	0	0	0	0	0	0	0	0	0	0	1	0	1	0	0	1	1	0	0	0	0	0	0	0	0	3	1	0	0	0	0	0	1	0	0	0	0	0	0	0	0	0	0	0	0	0	0	0	0	0	0	0	0	0	0	0	1	0	0	0	0	0	0	0	0	1	0	1	0	0	0	0	0	2	0	0	0	1	0	0	1	0	0	1	0	0	0	1	0	0	0	0	0	0	1	0	0	0	0	0	0	0	0	0	0	0	1	1	0	0	0	0	0	1	0	0	0	1	1	0	0	0	0	1	0	0	0	0	0	0	0	1	1	1	0	0	1	0	0	0	0	0	0	1	0	0	0	0	1	2	0	0	0	0	3	0	0	0	0	0	0	0	0	0	0	0	0	0	1	0	0	0	0	0	0	0	3	0	0	0	0	0	0	0	0	0	0	0	0	2	0	0	0	0	0	0	0	0	0	0	1	0	0	0	0	1	0	0	0	0	0	0	1	0	0	0	0	0	0	0	0	1	0	0	0	0	0	0	0	0	0	0	0	0	0	0	0	0	0	0	0	1	0	0	0	0	0	0	0	0	0	0	0	0	0	0	0	0	0	0	0	0	0	0	0	0	0	0	0	0	0	0	0	0	1	0	0	0	0	0	0	0	0	0	0	1	0	0	1	0	1	0	2	0	1	0	0	0	0	1	1	0	0	0	0	1	0	1	0	0	0	3	0	0	1	0	0	0	0	0	0	0	0	0	0	1	0	0	0	0	0	1	1	0	0	0	0	0	1	0	0	0	0	0	0	1	0	0	0	0	0	0	1	0	0	0	0	1	0	0	1	0	0	0	0	0	0	0	0	0	0	0	0	0	1	0	3	0	1	0	0	0	0	0	0	0	0	0	0	0	1	0	1	2	0	0	0	0	0	0	0	0	0	0	1	0	1	1	0	0	0	1	0	0	0	0	0	0	0	0	0	0	0	0	0	1	0	0	0	1	0	0	0	0	0	0	0	0	0	0	0	0	0	1	2	0	0	0	0	0	0	2	1	1	2	0	0	0	0	0	0	0	1	0	0	0	0	0	1	1	2	0	0	0	0	0	0	0	0	0	0	0	0	0	0	0	0	1	0	1	1	0	0	0	0	0	0	0	0	0	0	0	0	0	0	1	0	0	0	0	0	0	0	0	0	0	0	0	0	0	0	0	0	0	0	0	1	0	0	1	0	0	0	0	0	0	0	1	0	0	0	0	1	0	1	0	0	0	1	0	0	0	0	1	0	0	0	0	0	0	0	0	0	0	0	0	0	0	1	0	0	2	0	0	1	0	2	0	0	0	3	0	0	1	0	0	0	0	0	0	1	0	1	0	2	0	2	0	0	0	0	1	0	0	0	0	0	0	0	0	0	0	0	0	0	2	0	0	0	1	0	0	0	0	0	1	0	0	0	0	0	1	0	1	1	1	0	0	0	0	0	0	2	0	0	1	0	0	1	0	0	0	0	0	0	0	1	1	0	0	0	1	1	0	0	0	1	2	0	0	1	0	0	0	0	0	1	0	0	0	1	0	0	0	0	0	0	1	0	0	1	0	0	0	0	0	0	0	0	0	0	0	3	0	0	1	0	0	0	0	1	0	0	0	0	1	0	1	0	0	0	0	0	0	0	0	0	0	0	0	0	0	0	0	0	0	0	0	0	0	1	0	0	0	0	0	0	1	0	0	0	0	1	0	0	0	0	0	0	0	0	0	0	0	1	0	0	0	1	0	0	0	2	1	0	0	0	0	0	0	0	0	1	0	0	0	0	0	0	0	0	1	0	0	0	2	0	0	2	0	0	0	0	0	0	0	0	0	0	0	1	1	0	0	0	1	0	0	0	0	0	0	0	0	0	1	0	0	0	0	0	0	0	0	0	1	0	0	0	0	0	0	1	1	0	0	0	0	0	0	0	0	0	0	0	0	0	0	0	0	1	0	0	1	1	0	0	0	0	0	0	0	0	0	0	0	0	0	0	0	0	0	0	0	0	0	0	0	0	0	0	0	0	0	1	0	0	0	0	0	0	0	0	0	0	0	0	0	0	0	1	0	0	0	2	0	1	0	0	0	0	0	0	0	0	1	2	0	0	0	0	0	0	0	0	0	0	0	1	2	0	0	1	0	0	0	0	1	0	0	0	1	0	0	1	0	0	0	0	1	0	0	0	0	0	0	0	0	0	0	0	2	1	1	1	0	0	0	0	0	0	0	0	0	0	1	0	0	0	0	0	0	0	0	0	0	0	1	0	0	1	0	1	0	0	0	0	0	1	0	0	0	0	0	1	0	0	0	0	2	0	0	0	0	0	0	0	0	0	0	0	0	0	0	1	0	0	0	0	0	0	0	0	1	0	0	0	0	0	1	0	0	0	0	1	0	0	0	0	0	0	0	0	0	0	1	0	0	0	0	0	0	0	0	1	2	0	0	0	1	0	1	0	0	0	2	1	0	0	0	0	1	0	0	0	1	0	0	0	0	0	0	0	0	0	0	1	0	0	0	0	0	0	0	0	0	1	0	0	0	0	0	0	0	0	0	0	0	0	1	0	0	0	0	0	0	0	0	1	1	0	0	0	0	0	1	0	1	2	0	0	0	0	0	0	1	0	1	0	1	0	1	0	0	0	0	0	0	0	0	0	1	0	1	0	0	0	1	0	0	0	0	0	0	1	1	0	0	0	1	1	0	1	0	1	0	0	0	0	0	0	0	0	0	0	0	0	0	1	0	0	0	0	0	0	0	0	0	0	0	0	0	0	0	0	0	0	0	0	0	0	1	0	0	1	0	0	2	0	0	0	1	0	0	0	0	0	0	0	0	0	0	0	1	1	0	0	0	0	1	0	0	0	0	1	0	0	0	0	1	0	2	0	0	1	0	0	0	0	1	0	0	0	0	0	1	0	0	1	1	0	0	0	2	1	0	0	0	0	2	0	0	1	0	1	0	1	0	1	0	0	0	0	1	0	0	0	0	0	0	0	0	0	1	0	2	0	0	0	0	0	1	0	0	0	0	0	1	0	0	0	0	1	0	0	0	0	0	0	1	1	1	0	1	0	0	1	0	0	1	0	0	0	0	1	0	0	0	0	0	0	0	0	0	0	0	0	0	0	1	0	0	0	0	0	0	0	1	0	0	0	0	1	0	0	0	1	2	0	0	0	0	0	0	1	0	0	2	0	0	0	0	0	0	0	0	0	0	0	0	0	1	0	0	0	0	5	0	0	0	0	0	0	0	0	0	0	0	0	0	0	0	0	0	0	0	0	2	0	0	0	0	0	0	0	0	0	0	0	0	0	0	0	0	0	0	0	0	0	0	0	0	0	0	1	0	0	0	0	0	0	0	0	0	0	0	0	1	0	0	0	0	0	0	0	0	0	0	0	1	0	0	0	0	0	0	0	0	0	0	0	0	1	0	0	1	0	1	0	2	0	0	0	0	0	0	0	0	0	0	1	0	0	0	0	0	0	0	3	0	0	0	0	1	0	1	0	0	0	0	0	2	0	0	0	0	0	0	0	0	0	0	0	0	0	0	0	0	1	0	0	1	0	1	0	0	0	0	0	0	0	0	1	0	0	0	1	0	0	0	0	0	0	0	0	0	0	0	0	0	0	0	0	0	1	0	0	0	1	0	0	0	0	0	0	0	0	0	0	0	0	0	0	0	0	0	0	0	0	0	0	0	0	0	0	0	0	0	0	0	0	0	0	1	0	0	1	0	0	0	0	0	0	0	0	0	0	0	0	0	0	0	2	0	0	0	0	0	0	0	0	0	1	0	0	0	1	0	1	0	1	0	0	0	0	0	1	0	0	0	0	0	1	0	0	0	0	0	0	0	1	0	0	1	0	0	0	1	0	0	2	0	0	0	0	0	2	1	0	0	1	0	0	1	0	0	0	0	1	0	0	0	1	0	0	0	0	0	0	0	0	0	0	0	0	0	0	0	0	0	0	0	0	0	0	0	0	0	0	1	0	0	0	0	0	0	0	0	0	0	2	0	0	0	0	0	2	1	0	0	0	0	0	0	0	0	0	3	0	0	1	0	0	0	0	0	0	0	2	0	3	1	0	0	1	0	0	0	0	0	2	0	0	0	0	0	0	0	0	0	1	0	0	0	1	0	1	1	1	0	1	0	2	0	1	0	0	0	0	0	0	0	0	0	0	0	0	0	0	0	0	0	0	0	0	0	0	0	0	0	0	0	1	0	0	0	0	0	0	1	1	0	1	0	0	0	0	0	0	0	0	0	1	0	0	0	0	0	0	0	0	0	2	1	0	0	0	0	0	0	0	0	0	0	0	0	0	0	0	0	0	0	0	2	0	1	0	0	0	0	0	0	0	0	0	0	0	0	0	0	0	0	0	0	1	0	0	0	0	0	0	0	0	1	0	1	1	3	0	0	0	0	0	0	0	0	0	2	0	0	0	0	0	0	0	0	0	0	0	0	0	0	0	0	0	0	0	1	0	0	0	0	3	0	0	0	0	0	0	0	0	0	0	0	0	0	0	0	0	0	0	0	0	1	0	1	0	0	0	0	0	0	0	0	0	0	0	0	1	0	0	0	0	0	0	0	0	0	0	0	0	0	0	0	0	0	0	0	0	0	0	0	0	1	0	0	0	0	0	0	0	0	0	0	0	1	0	0	1	0	0	0	0	0	0	0	1	0	0	0	0	0	0	1	0	1	0	0	0	0	1	0	1	0	0	0	0	0	0	0	0	0	0	1	0	1	0	0	0	0	0	0	0	0	0	0	0	0	0	0	0	0	0	0	0	0	0	0	0	0	0	0	0	0	0	0	0	0	0	0	0	0	0	1	1	0	0	0	0	0	1	0	0	0	1	0	0	0	0	0	0	0	1	0	0	0	0	0	0	0	0	0	0	0	0	0	0	0	0	0	0	0	0	0	0	1	0	0	1	0	0	1	1	0	0	0	1	0	0	0	0	0	0	0	0	0	0	0	0	0	0	0	0	0	0	0	0	0	1	0	0	1	0	0	1	0	0	0	0	0	0	1	0	1	0	1	0	0	0	1	0	0	0	0	0	0	0	0	0	0	1	0	0	0	0	1	0	0	0	0	0	1	0	0	0	0	0	0	0	0	0	0	0	0	0	0	1	0	0	0	0	1	0	0	0	0	0	1	0	0	0	0	0	0	2	1	0	0	1	0	0	2	0	0	1	1	0	0	1	1	1	0	1	0	0	0	0	1	0	0	0	0	0	0	0	0	0	0	0	0	0	0	1	0	1	0	0	0	0	0	0	0	0	0	2	0	0	0	0	0	1	0	3	0	1	0	0	1	0	0	0	0	0	0	2	0	0	0	0	0	0	0	0	0	0	1	0	0	0	0	0	0	0	0	0	1	0	0	0	0	1	0	0	0	0	0	0	0	0	2	0	0	1	0	0	0	0	0	1	0	0	0	0	1	0	0	0	0	0	0	0	1	0	0	0	0	0	0	0	0	0	0	0	0	0	0	0	0	1	0	0	0	1	0	0	0	0	0	0	0	0	0	0	0	0	0	1	0	0	0	0	0	0	0	0	0	0	0	1	0	0	0	0	1	0	0	0	2	0	0	1	0	0	0	0	0	0	0	0	1	0	0	1	0	0	0	0	1	0	0	0	0	0	0	0	0	0	0	0	0	0	0	0	0	0	0	0	0	0	0	1	0	0	0	0	1	0	0	2	1	0	0	1	0	1	0	1	0	1	0	0	0	0	1	0	1	0	0	0	0	0	0	0	0	0	0	0	0	0	0	0	0	0	0	0	0	0	0	0	0	0	0	0	0	0	0	0	0	0	0	4	0	0	0	0	0	0	0	2	0	0	0	0	0	0	0	1	0	0	1	1	0	1	2	1	0	0	0	0	1	1	0	0	0	0	0	0	0	0	0	0	1	0	1	2	0	0	0	1	1	0	0	0	1	0	0	0	0	0	0	0	0	0	0	0	0	0	0	0	0	0	0	0	0	0	1	0	0	0	2	0	0	0	0	0	0	0	1	1	0	0	0	1	0	0	0	0	0	0	0	0	0	0	0	0	0	0	0	0	0	0	0	0	0	0	0	0	0	0	0	0	0	3	0	0	1	2	0	0	0	0	2	0	1	0	0	0	0	0	0	0	0	0	0	0	0	1	0	0	0	0	0	1	0	1	0	0	0	0	0	0	0	0	0	0	0	0	0	1	0	3	0	0	0	0	0	0	0	0	0	0	0	1	0	0	0	0	0	0	2	0	1	0	0	1	1	0	0	0	0	0	0	0	0	0	0	0	0	0	0	0	0	2	0	0	0	2	1	0	0	0	1	0	1	0	0	0	0	1	0	0	0	0	0	1	0	0	1	0	0	0	1	0	0	0	1	0	0	0	0	0	0	0	0	0	0	0	0	1	0	1	0	0	0	0	0	0	0	0	0	0	0	0	1	1	0	1	0	0	0	0	0	0	0	0	0	0	0	0	0	1	0	0	0	0	0	0	0	0	0	0	0	0	0	1	0	0	0	0	0	0	0	0	0	0	0	0	0	0	0	0	0	0	0	0	0	0	0	0	0	0	0	0	0	0	0	0	0	0	0	2	0	0	0	1	0	1	0	0	0	0	0	0	0	0	0	0	0	0	0	0	0	0	0	0	0	0	0	0	0	0	0	0	0	0	3	0	1	0	1	0	0	0	0	0	0	0	1	1	0	1	0	0	1	0	0	0	0	0	0	0	0	0	0	0	0	0	0	0	0	0	0	0	0	0	0	0	0	0	0	0	1	1	0	0	0	0	0	0	0	0	0	0	0	0	0	0	0	0	0	1	0	0	0	0	0	0	0	0	0	0	0	0	0	0	0	0	0	0	0	0	0	0	0	0	1	0	1	0	0	0	0	1	0	0	0	1	0	0	0	0	0	0	0	0	0	0	2	0	0	0	0	0	0	1	0	0	0	0	0	0	1	1	0	0	0	0	0	0	2	1	3	0	0	0	0	0	1	0	0	0	1	0	0	0	0	0	1	0	0	1	0	0	0	0	0	0	0	0	0	0	0	0	1	0	1	0	1	0	0	0	0	0	0	0	0	0	0	0	0	0	0	0	0	0	0	0	0	0	0	0	0	1	0	1	0	0	1	0	0	0	0	1	1	0	0	1	0	0	1	0	0	0	1	0	0	0	0	1	0	0	0	0	1	0	0	0	0	0	0	0	1	1	0	0	0	0	0	0	4	0	1	0	0	0	0	0	0	0	2	0	0	0	0	0	0	0	0	0	0	0	1	0	0	0	0	0	0	0	0	0	0	0	0	0	0	0	0	0	0	1	0	0	0	0	0	1	0	0	0	0	0	1	0	1	0	0	0	0	0	0	0	0	0	0	0	0	0	0	1	0	0	0	0	0	0	0	1	0	0	1	1	1	0	0	0	1	0	0	0	0	0	0	0	1	0	0	0	0	0	0	0	0	0	0	0	0	0	0	0	0	0	0	0	0	0	0	0	0	1	0	0	0	0	0	0	0	0	0	0	0	0	1	0	0	0	0	0	0	1	0	0	0	0	0	0	0	0	0	0	0	1	0	0	0	1	0	0
N0.HOG0008427	0	0	0	0	1	0	1	0	0	0	0	0	0	0	1	2	0	0	0	0	0	0	1	0	0	0	1	0	0	0	0	1	0	1	0	0	0	1	1	0	1	0	0	0	0	0	0	0	0	0	0	0	2	0	0	0	0	0	0	0	0	0	0	0	0	1	0	0	0	0	1	0	0	0	0	2	1	2	0	0	1	0	1	3	1	0	0	0	0	0	0	0	0	0	0	0	0	0	0	0	0	0	1	0	0	0	0	0	0	0	0	0	0	0	0	0	0	0	0	1	0	0	0	0	0	0	0	0	0	0	0	2	0	1	0	0	0	0	0	0	0	0	1	1	1	0	2	1	0	1	0	0	0	0	0	1	0	0	0	1	0	0	0	0	0	0	1	0	1	0	0	0	0	1	0	0	0	0	0	0	0	0	0	0	1	1	0	0	0	1	0	0	0	1	0	1	0	0	0	0	0	0	0	0	0	1	1	0	1	0	0	0	0	0	1	1	0	1	0	1	0	0	0	0	2	1	0	0	0	1	0	0	0	0	0	1	0	1	0	0	0	0	1	0	0	1	1	0	0	0	0	0	0	0	0	0	0	0	0	1	2	2	0	0	0	0	0	0	0	0	0	0	0	0	1	0	0	0	0	0	0	1	0	0	0	0	0	0	0	0	1	0	0	0	0	0	0	0	0	0	1	0	0	0	1	1	0	1	1	0	1	0	0	0	0	0	1	0	3	0	0	0	0	0	0	0	1	1	0	0	2	0	0	0	1	0	1	0	0	1	0	0	1	1	0	0	1	0	1	0	0	0	0	0	0	0	0	0	0	0	0	0	0	0	1	0	0	0	0	0	1	0	0	0	0	0	0	0	0	0	0	0	0	1	1	0	0	0	0	0	0	0	0	1	0	0	0	1	0	0	1	1	0	0	0	1	0	0	0	0	0	0	1	1	0	0	0	1	0	0	0	0	1	0	1	0	0	0	1	0	1	0	0	2	0	1	0	1	0	0	0	0	1	0	0	0	0	0	1	0	0	0	0	0	0	1	0	0	0	0	0	1	0	1	0	2	1	0	1	0	0	1	0	0	0	0	1	0	0	0	0	0	0	0	0	0	0	0	0	0	0	0	0	0	1	0	0	0	1	0	1	0	0	0	2	0	0	0	1	0	0	0	1	0	0	0	0	0	0	1	0	0	0	0	0	0	0	2	0	1	0	0	0	0	0	1	0	0	1	0	0	1	0	0	1	0	0	0	0	0	0	0	1	2	0	0	0	0	0	0	2	1	0	0	0	0	0	0	0	1	0	0	1	0	0	0	1	0	0	0	0	0	0	2	0	1	0	0	0	0	0	0	1	0	0	0	0	0	0	0	0	0	0	0	2	1	0	0	0	0	1	1	0	0	0	0	0	1	0	0	0	0	1	0	0	0	0	0	0	0	0	0	0	1	0	0	0	0	0	0	0	0	0	0	1	1	0	0	0	0	0	1	0	0	0	0	0	0	0	0	1	0	0	0	0	0	0	1	0	0	0	0	0	0	0	0	1	0	0	1	0	0	1	0	0	0	0	1	0	1	0	0	1	0	0	0	0	0	0	0	0	0	1	1	2	0	0	0	0	0	0	0	1	0	0	0	0	1	0	1	0	0	0	0	0	0	0	0	0	0	0	0	0	0	0	1	0	0	0	0	0	0	1	0	0	0	0	0	1	0	1	0	2	1	0	0	0	1	0	0	0	0	0	0	0	0	0	0	0	0	0	0	0	0	2	0	0	0	0	0	0	2	1	0	0	0	1	0	0	0	0	0	0	0	1	0	0	0	0	0	0	0	1	2	0	1	1	0	0	0	0	0	0	0	0	0	0	0	0	0	0	1	0	0	1	0	0	0	1	1	0	0	1	0	0	0	0	1	2	0	0	1	1	1	2	0	0	1	0	0	0	0	0	0	0	0	0	0	0	2	0	0	1	0	0	0	0	1	0	0	0	0	0	0	1	0	1	0	0	1	1	0	0	0	0	0	0	0	0	0	0	0	0	0	0	0	0	1	0	0	0	0	0	0	0	0	1	0	0	0	0	0	0	0	0	0	1	0	0	2	0	1	0	0	0	0	0	0	0	0	0	0	1	0	0	0	0	0	1	0	0	0	0	0	0	1	0	0	0	0	0	0	0	0	0	0	0	1	0	0	0	0	0	0	0	0	1	0	0	0	1	0	0	0	0	0	0	0	0	0	0	0	0	0	0	0	0	0	0	0	0	0	0	0	0	0	0	0	0	1	0	0	1	0	0	1	0	0	0	0	1	0	1	0	0	0	1	0	0	0	0	0	0	0	1	1	0	0	0	0	0	0	0	0	0	0	0	0	0	0	0	0	0	0	0	0	2	0	0	0	0	0	0	0	0	2	0	0	0	0	0	0	2	0	0	0	0	0	0	0	0	0	0	0	0	0	0	1	0	0	1	0	1	0	0	1	0	0	0	0	1	0	0	0	0	0	1	0	0	0	1	0	0	0	0	0	0	0	0	0	0	1	0	0	0	0	0	0	1	0	1	0	0	0	0	0	0	0	0	0	0	1	0	0	0	0	0	0	0	0	0	0	0	0	0	0	0	0	0	0	1	1	0	0	0	1	0	0	1	0	0	0	0	1	1	0	0	0	0	0	0	0	0	0	0	0	0	0	0	0	0	0	1	0	0	0	0	0	0	0	0	1	0	1	0	0	0	0	0	1	0	0	0	0	0	1	0	1	0	0	0	1	0	0	0	0	0	0	0	0	1	0	0	0	0	0	0	0	0	0	0	0	1	1	0	0	1	0	0	0	0	0	0	0	0	0	0	0	0	0	0	0	2	2	0	0	0	0	0	0	0	0	0	1	0	0	0	0	0	0	0	1	1	0	0	1	0	0	0	2	0	0	0	0	0	0	0	1	0	0	0	1	0	0	0	1	0	1	0	0	0	0	0	0	1	0	1	0	0	0	0	1	0	0	0	0	1	0	0	1	0	0	0	0	0	1	1	1	1	0	0	0	0	0	0	1	0	1	0	0	0	0	0	0	0	0	0	0	0	1	0	0	0	0	0	1	2	0	1	1	0	0	0	0	0	0	0	0	0	0	0	0	1	0	1	2	0	0	0	1	1	0	0	0	0	0	1	0	0	0	1	0	0	0	0	0	0	1	0	1	1	0	0	0	0	1	0	0	0	0	0	0	0	0	0	0	0	0	2	0	0	1	3	0	1	0	0	0	1	0	0	2	0	1	1	0	0	0	0	1	0	0	0	1	3	0	0	0	2	0	0	0	0	0	0	0	1	0	0	0	0	0	0	0	0	0	1	0	0	0	0	0	1	0	0	0	0	0	0	0	0	0	0	0	0	0	0	0	0	0	0	1	0	1	0	0	0	0	0	1	0	0	1	1	0	0	0	0	0	0	2	0	0	0	0	0	0	0	0	1	0	0	0	1	1	0	0	0	0	1	0	0	0	0	0	1	0	1	0	0	1	1	0	0	0	0	0	0	0	0	0	0	0	0	1	0	0	2	0	0	0	0	0	1	0	0	0	0	1	0	0	0	0	1	0	0	1	1	0	0	0	0	0	0	0	0	1	0	1	0	0	1	0	0	0	0	0	0	1	0	0	1	0	0	0	0	0	0	0	0	0	0	0	2	0	0	0	0	0	0	0	0	1	0	0	0	0	1	0	0	0	0	0	1	0	1	0	0	0	0	0	0	0	0	0	0	2	0	0	0	0	0	2	0	0	0	0	0	0	0	0	0	0	0	0	1	0	0	0	0	0	1	0	0	0	0	2	0	0	0	0	0	0	1	0	0	0	0	0	0	1	0	0	0	0	0	1	0	0	1	0	0	0	0	0	0	0	0	1	0	0	0	0	0	0	1	0	0	0	0	0	0	1	1	0	0	0	0	0	0	0	0	1	0	0	3	0	0	0	0	0	0	0	0	0	0	0	0	0	0	1	3	0	1	0	0	0	0	0	0	0	0	0	0	0	2	2	1	0	1	0	0	0	0	0	0	1	0	0	0	0	0	0	0	0	0	0	0	1	0	0	1	0	0	0	0	0	1	1	0	0	2	0	0	0	0	0	0	0	0	0	0	1	0	0	0	0	0	1	0	0	0	0	0	0	0	0	0	1	0	1	0	0	0	0	0	0	0	0	1	0	1	0	0	1	0	0	0	0	0	0	0	1	0	0	0	0	0	0	0	0	3	1	0	0	0	0	1	0	1	0	0	3	0	1	0	0	0	1	0	0	0	0	0	0	0	0	0	1	1	0	0	0	0	0	0	1	0	0	1	0	0	0	0	0	1	0	0	0	0	0	0	0	0	1	0	0	2	0	1	0	0	0	0	0	0	0	0	1	0	1	0	0	0	0	0	0	0	0	0	1	0	0	0	0	0	0	0	0	0	0	1	0	0	0	0	1	0	0	0	0	0	0	0	0	0	1	0	0	0	0	0	0	0	0	0	0	1	0	0	0	2	0	0	1	0	0	0	0	0	0	0	0	0	0	0	0	0	0	1	0	0	1	0	0	2	0	0	0	0	0	0	0	2	0	0	0	0	0	0	0	0	0	0	0	0	0	0	0	0	0	1	0	0	0	1	0	0	0	0	0	1	0	0	1	0	0	0	0	0	0	0	0	0	0	0	0	0	0	0	0	1	0	0	0	0	0	0	0	0	1	0	0	0	0	1	0	0	0	0	0	1	0	1	1	1	0	0	0	3	0	1	0	1	0	0	0	2	0	0	1	0	1	0	0	0	0	0	0	0	0	0	0	0	0	0	0	0	2	1	0	1	1	0	0	0	0	0	0	0	0	0	0	0	0	0	1	0	0	0	0	0	0	0	0	0	0	0	0	0	0	0	0	0	0	0	0	0	0	0	0	0	0	0	1	0	0	0	1	0	0	0	0	0	0	0	0	0	1	0	0	0	1	0	0	0	1	0	0	0	3	0	0	0	0	0	0	1	0	0	0	0	0	0	1	0	0	1	0	0	0	0	0	0	1	0	1	0	0	0	0	0	1	0	0	0	0	0	0	0	0	1	0	0	1	0	0	0	0	1	2	1	0	0	1	0	0	0	0	0	2	0	1	0	0	0	1	0	1	0	0	0	0	0	0	0	0	0	1	1	0	0	1	2	1	0	0	0	0	0	1	0	0	1	1	0	1	2	3	0	0	0	1	0	1	0	0	0	0	0	0	0	0	1	0	1	0	0	0	2	0	0	0	0	0	0	1	0	0	1	1	0	0	0	3	0	0	1	0	1	0	0	0	0	0	2	0	0	0	0	0	0	0	0	0	0	0	0	0	0	0	0	2	0	0	0	0	2	0	0	0	0	0	0	0	0	0	1	0	1	0	0	0	0	0	1	0	1	2	1	1	0	0	1	0	0	0	0	0	0	1	0	0	0	0	0	0	0	0	0	0	0	0	0	0	0	1	0	0	0	0	0	2	0	0	0	1	2	0	1	0	1	0	0	0	0	0	0	0	0	0	0	0	2	0	0	0	1	0	1	0	0	0	0	0	1	0	0	0	0	0	0	0	0	1	0	0	1	0	0	1	0	0	0	0	0	0	0	1	0	1	0	0	0	0	0	0	0	0	1	0	0	1	0	5	0	0	0	1	0	0	0	0	0	1	0	1	0	0	0	0	2	1	0	0	1	0	0	4	0	0	0	0	1	0	0	0	0	1	0	0	0	0	0	1	0	0	0	0	0	0	0	0	0	1	1	0	0	0	0	1	0	1	1	0	0	0	0	0	0	1	0	0	0	0	0	0	1	0	0	0	0	1	0	0	0	0	0	0	0	1	0	0	1	1	0	0	0	1	0	0	1	0	0	0	0	0	0	0	1	0	1	0	0	0	1	1	0	0	0	0	0	0	0	0	0	1	1	1	0	0	1	0	0	0	0	0	0	0	0	1	0	2	0	0	0	0	0	0	1	0	1	0	0	0	0	0	0	0	0	4	0	0	0	0	0	0	0	2	0	0	0	1	0	0	0	0	0	0	1	0	0	0	0	0	0	0	0	1	0	0	0	0	0	0	3	0	0	0	0	0	0	0	0	1	1	0	0	0	0	0	0	1	1	0	0	0	0	0	1	1	0	0	0	0	0	0	0	0	0	0	0	0	0	0	0	3	0	0	0	1	0	1	0	0	0	0	0	0	1	0	0	0	0	0	0	0	1	0	0	0	0	0	1	0	0	0	0	0	0	0	0	0	0	0	0	0	0	0	0	0	0	1	0	0	0	0	0	0	0	0	0	0	0	0	0	0	0	0	0	0	1	1	0	0	0	0	0	0	1	0	0	0	0	0	0	0	0	1	0	0	0	0	0	1	1	0	0	0	0	0	1	0	0	1	0	0	1	0	0	0	0	0	0	1	0	0	0	0	1	0	0	0	0	0	0	0	0	0	0	0	0	0	0	0	0	0	0	0	1	0	0	0	0	1	1	0	0	0	0	0	0	1	0	0	0	1	1	0	0	0	1	0	0	0	1	1	0	0	0	1	0	0	0	0	0	0	0	0	0	0	0	0	0	0	0	0	1	0	0	0	0	0	0	0	0	0	0	1	2	1	0	0	0	0	0	0	2	0	0	0	0	0	0	0	0	0	0	2	1	0	0	0	0	0	0	0	0	0	1	0	0	0	0	0	2	0	0	0	0	0	0	0	0	0	0	1	0	0	0	0	0	0	0	0	0	0	1	0	1	0	0	1	0	0	2	2	0	2	0	2	0	0	1	0	0	0	1	0	0	0	0	0	0	0	0	2	0	0	0	0	0	1	1	0	3	1	0	0	0	0	0	0	0	1	1	0	0	0	0	1	0	0	0	0	1	0	0	0	0	0	0	0	0	0	0	0	0	0	0	0	0	0	0	0	0	2	0	0	0	0	0	1	0	0	0	0	0	0	0	0	0	1	0	0	0	0	0	1	0	1	0	0	2	0	0	0	0	0	0	0	0	0	0	0	0	1	0	0	0	0	0	0	0	0	0	1	0	0	0	0	0	0	1	0	0	0	0	0	1	0	0	0	0	0	0	0	1	0	1	0	0	0	0	1	0	0	0	1	0	0	0	0	0	0	1	0	0	0	0	0	0	0	2	0	0	1	0	0	0	1	0	1	0	0	1	0	0	0	1	0	0	0	1	0	1	0	0	1	0	0	0	1	0	0	0	0	0	0	0	0	0	0	0	0	0	0	0	0	0	0	0	0	0	0	0	0	0	0	0	0	0	0	0	0	1	0	0	0	0	0	0	0	0	0	2	0	0	1	0	0	0	0	0	0	0	2	0	0	0	0	0	0	0	0	0	0	0	0	0	0	0	0	0	0	0	1	0	1	0	1	0	0	0	0	0	0	1	0	1	0	0	0	0	0	1	0	0	0	1	0	0	0	0	0	2	0	0	0	0	1	0	0	0	0	0	0	0	0	0	1	1	0	0	0	0	0	0	0	0	0	0	0	0	0	0	1	1	0	0	0	0	0	0	0	1	0	0	1	0	0	1	0	0	0	0	1	0	1	0	0	0	1	0	1	0	0	0	1	1	0	0	0	0	0	0	0	0	0	1	0	0	0	0	1	1	1	3	1	0	0	0	0	0	0	1	1	1	0	2	0	0	0	0	0	0	0	1	0	1	0	0	1	0	0	0	0	0	0	0	0	0	0	0	0	0	0	0	0	0	0	0	1	0	0	0	0	0	0	2	0	0	0	0	0	0	0	0	0	0	0	0	0	0	0	0	0	1	1	0	1	0	0	0	0	1	0	1	0	0	0	0	0	0	1	0	0	0	0	0	0	0	0	0	1	0	1	0	0	0	0	0	1	1	2	0	0	1	0	0	0	0	0	0	0	0	0	0	0	0	0	0	0	0	0	2	0	0	0	0	0	0	0	0	1	1	0	1	0	0	0	0	0	2	0	3	0	0	0	0	0	0	0	0	0	0	0	0	1	0	0	0	0	1	3	0	0	0	0	0	0	0	1	0	0	0	1	0	0	1	0	0	0	0	1	0	0	0	0	0	0	0	0	0	1	0	0	0	2	0	1	1	0	3	0	0	0	1	0	1	0	0	0	1	0	0	1	0	0	0	0	0	0	0	0	0	0	0	0	0	1	0	1	0	0	0	2	1	1	0	0	0	0	0	0	0	0	0	0	0	0	0	0	0	0	0	0	0	0	0	1	0	1	0	0	3	1	0	1	0	0	0	0	0	1	0	0	0	0	2	1	0	1	0	1	0	0	0	0	1	0	1	0	1	0	0	0	0	0	0	0	0	0	2	1	1	0	0	1	0	0	0	0	0	0	0	0	0	0	0	0	0	1	0	0	0	1	0	0	0	0	0	0	0	1	0	0	1	0	0	0	1	0	1	0	0	0	0	0	0	0	0	0	0	0	0	0	0	1	0	0	0	0	0	0	0	0	0	0	0	0	0	0	0	0	0	0	0	0	0	0	0	0	0	0	0	0	0	0	0	0	0	0	0	0	0	0	1	1	0	0	0	2	1	0	0	0	0	1	0	0	0	1	0	0	0	0	0	0	0	1	0	0	0	0	0	0	0	0	0	0	0	0	1	0	0	0	0	2	1	1	0	0	0	1	0	0	0	0	0	0	1	1	1	1	0	1	2	0	0	0	0	1	0	0	1	1	0	0	0	0	1	0	0	0	0	1	0	0	1	0	0	2	2	0	1	0	0	0	0	0	0	0	0	0	0	0	0	0	1	0	0	0	0	0	3	0	0	0	0	0	0	0	2	0	0	0	0	0	0	0	0	0	1	0	0	1	0	1	1	0	2	0	0	0	0	0	2	0	0	0	1	0	1	1	0	0	0	1	0	0	0	0	0	1	0	0	0	0	0	1	1	0	0	0	0	0	0	4	0	0	1	0	0	0	0	0	0	1	0	0	0	1	0	1	0	0	0	0	0	0	1	0	0	1	0	0	0	1	1	0	1	1	0	0	1	0	1	0	0	0	0	0	0	0	0	0	1	1	0	0	0	1	0	0	0	1	1	2	0	0	1	0	0	0	0	0	0	1	0	0	0	0	2	0	0	0	0	1	1	0	0	0	0	0	1	0	0	0	1	0	1	0	0	0	0	0	0	0	0	0	0	0	0	0	1	0	2	0	2	0	0	0	0	0	0	1	0	0	1	0	0	0	0	1	0	0	1	0	0	0	0	0	0	0	0	0	0	1	0	0	0	1	1	0	0	1	0	0	0	3	0	0	0	0	0	0	1	0	0	0	0	1	0	0	0	0	0	0	0	0	0	0	1	1	0	0	0	1	0	0	0	0	0	1	0	1	0	1	0	0	3	0	1	0	0	0	0	0	0	0	0	0	0	0	2	0	0	0	0	0	1	1	0	0	0	0	0	1	0	0	0	1	0	0	0	1	0	0	0	0	0	1	2	0	0	0	0	0	0	1	0	0	0	1	0	0	0	0	0	2	3	1	0	0	0	1	0	0	0	0	0	1	0	0	0	1	0	0	0	1	0	0	0	1	0	0	0	0	0	0	0	0	0	0	0	1	0	0	1	1	0	0	0	2	0	0	0	0	0	0	0	1	0	0	0	0	0	0	0	0	0	0	0	0	0	1	1	0	0	0	1	0	0	0	0	0	0	0	1	0	0	1	0	0	0	0	0	0	1	0	1	0	1	0	0	0	1	0	1	0	1	0	1	0	0	0	0	0	0	0	0	0	0	0	0	0	0	0	0	0	0	0	1	0	1	0	0	0	1	0	0	0	0	0	0	1	0	0	0	0	0	0	0	0	1	0	0	0	0	1	0	0	0	0	0	0	0	1	0	0	0	0	0	0	0	0	1	0	0	0	1	1	1	1	0	0	1	0	1	0	0	0	0	1	0	0	0	0	0	0	0	0	0	0	0	0	0	0	0	0	0	0	0	1	0	0	0	0	0	0	1	0	1	0	0	0	0	0	0	0	1	0	1	0	0	0	0	1	1	0	2	0	0	0	1	0	0	0	0	0	0	0	0	0	1	0	1	0	0	2	0	0	0	0	0	0	0	0	1	1	0	0	0	0	2	0	0	0	0	0	0	0	0	0	0	0	1	0	0	0	1	0	1	1	0	1	0	0	0	0	0	0	0	1	0	1	0	0	0	0	2	0	0	0	0	1	0	1	1	0	0	0	0	0	0	0	0	0	0	0	0	0	0	0	0	0	0	0	0	0	0	1	0	1	0	0	0	0	0	0	0	0	0	0	0	0	0	0	0	0	0	0	0	0	0	0	0	1	1	2	1	0	0	0	1	0	0	0	0	0	0	1	0	0	1	0	1	2	0	0	0	0	0	0	0	0	0	0	0	0	0	2	0	0	0	1	0	0	0	0	0	0	0	2	0	0	0	0	0	0	0	0	0	0	0	0	0	1	0	0	0	1	0	1	0	0	0	0	0	0	0	0	0	1	0	0	1	1	0	0	0	0	0	0	0	0	0	0	0	1	1	0	0	0	0	0	0	0	0	0	0	0	0	3	0	0	0	0	0	0	0	0	0	0	0	1	1	0	0	1	0	1	0	0	0	0	1	0	0	0	0	0	0	0	0	0	0	1	0	0	0	1	0	0	0	0	0	0	1	0	0	0	1	0	0	0	0	0	0	2	2	0	1	0	0	0	0	0	0	0	0	0	0	1	1	0	0	0	0	0	0	0	0	0	0	0	1	0	0	0	0	0	0	0	0	0	0	0	1	1	1	0	0	1	0	1	0	0	0	0	0	1	0	0	1	0	0	0	0	0	0	0	1	0	1	0	0	0	0	0	0	1	0	1	0	0	0	0	0	2	0	0	0	0	0	1	1	0	0	0	0	0	1	1	0	0	1	0	0	0	0	0	0	1	0	0	0	0	0	1	1	2	0	1	0	0	0	1	3	1	0	0	0	0	0	0	2	0	0	0	0	0	0	0	0	1	0	1	1	0	1	0	0	1	0	0	0	0	0	0	1	0	0	0	0	0	0	1	0	0	0	0	0	0	0	0	1	0	0	0	1	0	0	0	1	0	0	1	0	0	0	0	0	0	0	0	0	0	0	0	0	1	0	0	1	0	0	0	0	1	0	0	0	0	0	0	0	1	0	0	0	0	1	0	0	0	0	0	0	0	0	1	0	0	0	0	0	2	0	0	0	1	0	0	1	1	0	0	0	1	0	0	0	0	0	0	0	0	0	0	0	0	0	0	0	0	0	0	0	0	0	0	0	0	0	0	0	0	0	0	0	0	1	0	0	1	0	0	1	1	0	0	0	0	0	1	0	2	0	1	0	0	0	0	0	0	0	2	0	0	0	0	0	0	0	0	1	0	0	2	0	0	0	0	0	0	0	0	0	0	0	0	0	0	0	0	0	0	0	0	0	0	0	1	0	2	0	0	1	0	0	0	0	0	1	0	0	0	0	0	0	2	1	2	0	1	1	0	0	0	0	0	0	1	1	0	0	0	0	1	0	1	0	0	0	0	0	0	0	0	0	0	0	1	0	0	2	2	0	0	0	0	0	2	0	0	0	0	0	2	1	2	0	1	0	0	0	0	1	0	1	0	0	0	1	0	0	3	0	0	1	0	0	0	0	0	3	0	0	1	0	1	0	0	1	1	0	0	0	0	0	0	0	3	0	0	0	0	0	0	1	0	1	0	0	1	0	0	0	0	0	0	2	0	0	0	0	0	0	0	0	1	0	0	0	0	0	0	0	0	0	0	2	0	1	0	0	1	0	0	0	0	0	0	0	1	0	1	0	0	0	1	0	0	0	0	0	0	0	0	0	0	0	0	0	0	0	0	0	0	1	0	0	1	2	0	1	0	0	1	2	0	0	0	2	0	0	0	0	1	0	0	1	0	0	1	0	0	0	1	0	0	0	0	0	0	0	0	0	0	2	0	0	0	0	0	0	0	0	0	0	0	1	0	0	0	0	0	0	0	0	0	0	0	0	0	0	0	0	0	0	0	1	0	0	0	0	1	0	0	0	1	0	0	0	0	0	1	0	0	0	0	0	1	0	1	0	0	0	1	0	0	0	0	0	0	0	0	0	0	0	0	1	0	0	0	0	0	0	0	0	0	0	0	0	1	0	0	1	0	0	0	0	0	0	1	0	0	0	0	0	0	0	0	0	0	1	0	0	0	0	0	0	1	0	0	0	0	0	0	0	0	0	0	0	0	0	0	0	0	0	0	0	1	0	0	0	0	1	0	0	0	0	0	0	0	1	1	0	0	0	0	0	0	1	0	0	0	1	0	0	0	0	0	0	0	1	0	0	0	1	1	0	1	0	0	1	0	0	0	0	0	0	0	0	0	0	0	1	0	0	1	0	1	1	1	0	1	2	1	0	0	0	0	0	0	2	0	0	0	0	0	0	1	0	0	0	0	0	0	0	1	0	0	0	2	0	0	0	1	0	1	0	0	1	0	0	0	0	0	0	0	0	0	0	0	1	0	0	0	0	0	0	0	0	0	0	0	0	0	1	1	0	0	1	0	0	0	0	0	0	0	0	0	0	0	2	0	0	0	1	0	0	0	1	0	0	0	1	0	0	0	0	0	0	0	0	0	0	0	0	0	0	0	0	1	0	1	0	0	0	0	0	0	1	2	0	0	0	1	1	0	0	0	0	1	0	0	0	0	0	0	0	1	1	0	0	0	0	0	0	0	2	0	0	0	0	0	0	0	0	0	0	0	0	0	0	0	1	0	0	0	0	0	1	1	2	1	0	0	0	0	1	1	0	0	1	0	0	1	0	0	0	0	0	0	2	0	0	1	0	0	0	0	1	0	0	0	0	0	0	0	0	0	1	2	0	1	0	0	0	0	0	0	1	0	0	0	0	0	0	0	0	1	1	0	0	0	1	1	1	0	0	1	0	0	0	0	0	0	1	0	0	0	1	0	0	0	0	0	0	0	0	0	1	0	0	0	0	1	0	1	0	0	0	0	0	0	0	0	0	0	1	0	0	0	0	1	0	2	0	1	1	0	0	0	0	1	0	0	0	0	1	0	0	0	0	0	0	0	0	1	0	0	0	1	1	1	2	0	1	1	1	1	0	0	0	0	0	0	1	0	0	0	1	1	0	2	0	1	0	0	1	0	0	0	0	0	0	0	0	0	0	0	0	0	1	0	0	0	0	0	0	0	1	1	0	0	0	0	1	0	0	2	1	1	0	1	0	0	2	0	0	1	0	0	0	0	0	0	0	0	0	0	0	1	0	0	0	0	0	0	0	0	0	0	2	0	2	0	1	0	0	0	1	0	0	0	0	0	0	0	3	1	0	0	0	0	0	1	0	0	0	0	0	0	0	0	0	1	0	0	2	0	1	0	0	0	3	0	0	0	0	0	0	0	0	0	0	1	0	0	0	0	1	0	0	0	0	1	0	0	1	0	1	1	1	0	1	0	0	0	0	0	0	0	0	1	0	0	0	0	0	0	0	0	0	0	1	1	1	0	0	0	0	0	0	0	0	0	0	0	0	0	0	0	1	0	0	0	0	0	1	0	0	0	0	0	0	0	1	0	0	2	0	0	2	0	0	0	0	1	0	0	0	0	0	0	0	0	0	1	0	0	0	0	0	0	0	0	0	0	0	0	0	0	0	1	0	1	0	2	0	1	0	0	0	1	0	0	0	1	0	0	1	0	1	1	0	0	0	0	0	0	0	0	1	0	1	0	1	1	0	0	0	0	0	1	0	0	0	0	0	0	0	1	0	0	0	0	1	0	0	1	0	0	0	0	0	0	1	0	0	0	0	0	0	0	0	1	2	0	0	1	0	0	0	0	0	1	0	0	0	1	0	0	0	1	0	0	1	0	0	0	0	0	0	0	0	1	0	0	0	0	0	0	2	1	0	0	0	0	0	0	0	0	2	0	0	0	0	2	0	0	1	0	0	0	0	0	1	0	0	0	0	0	0	0	1	1	0	2	0	0	0	0	0	1	0	2	0	0	0	0	0	0
N0.HOG0008451	4	6	0	1	5	2	0	3	2	1	4	1	0	0	3	0	0	0	4	0	0	1	4	0	0	2	1	2	1	1	0	2	1	2	0	0	5	8	1	1	1	5	0	4	0	0	3	1	3	5	3	2	9	0	3	0	6	0	0	2	2	1	1	8	3	0	4	0	1	1	10	4	2	0	0	1	1	2	0	2	0	2	8	3	2	2	2	0	0	2	2	3	1	4	0	0	3	2	3	3	0	0	3	3	4	1	2	0	1	4	2	5	0	4	0	3	2	2	3	1	3	6	2	2	1	3	1	4	2	1	0	2	2	2	1	0	2	1	7	1	6	0	4	3	0	0	6	8	0	0	1	2	1	0	1	2	0	0	2	12	3	1	5	5	3	5	3	2	2	2	0	0	1	1	3	3	6	0	2	4	3	4	1	0	1	3	0	1	0	5	3	3	2	2	2	5	1	2	5	0	6	0	1	0	1	3	2	2	0	1	2	3	12	0	2	3	5	3	6	3	2	1	2	4	1	1	2	3	4	1	9	5	1	1	1	6	1	5	0	0	0	2	4	0	3	2	3	0	0	0	1	2	0	1	1	4	2	1	0	9	7	3	0	1	0	1	2	0	1	3	0	6	0	1	6	2	1	5	3	3	1	4	0	3	1	2	0	2	3	0	0	0	0	0	1	1	0	4	2	1	2	0	0	2	2	2	2	3	6	4	3	0	0	0	0	2	0	2	6	0	0	1	2	2	4	0	4	7	5	1	10	1	1	0	2	2	7	1	4	3	0	4	1	4	4	3	3	2	1	0	1	3	2	2	0	6	0	2	0	1	0	0	1	0	1	1	15	3	0	0	2	3	1	2	0	5	2	0	1	9	2	5	0	4	0	0	1	2	3	2	3	1	3	1	2	3	0	1	1	5	6	1	0	1	3	2	1	7	0	0	1	1	1	3	0	4	2	3	6	1	3	3	3	0	4	0	1	1	1	0	0	0	0	4	0	9	2	4	3	0	7	4	7	1	0	0	1	0	0	2	4	2	0	3	1	4	2	2	0	0	0	2	5	2	3	2	3	0	2	2	3	0	0	5	5	2	0	0	1	0	2	4	0	4	5	6	0	0	7	5	6	3	2	1	2	0	0	2	7	1	3	1	2	1	0	1	2	0	0	3	6	0	6	3	1	3	0	2	2	1	4	4	0	3	0	0	0	8	0	3	6	2	4	2	1	1	4	6	1	0	3	4	1	4	3	4	3	4	3	2	0	0	0	6	0	1	3	0	0	2	6	3	3	1	0	6	2	3	5	2	1	0	0	1	0	5	3	4	2	5	1	4	5	4	3	2	2	3	3	0	2	0	2	0	0	5	0	1	9	2	0	0	2	1	1	4	1	0	2	1	1	6	1	2	0	1	2	1	0	1	3	3	2	4	2	0	0	2	1	3	0	3	4	0	0	7	1	1	0	1	0	0	1	0	12	4	1	5	0	0	0	2	3	1	4	1	3	3	1	0	5	0	1	2	1	0	2	1	7	3	1	2	0	1	0	0	0	1	1	10	5	2	8	3	6	3	3	9	2	3	2	0	1	1	3	0	5	5	3	3	2	1	1	2	6	2	0	5	0	0	0	3	0	1	0	1	0	4	2	2	1	3	3	0	1	6	2	5	1	1	2	1	1	3	2	1	1	1	1	2	5	2	0	10	0	1	0	3	2	0	3	2	8	4	3	4	2	4	0	7	3	1	3	0	3	0	0	7	0	0	0	2	1	2	8	0	1	0	3	2	1	0	2	2	0	4	0	2	5	2	5	6	3	2	1	0	2	1	0	2	1	6	0	5	4	3	1	1	0	1	4	1	0	0	1	3	0	0	0	1	1	3	0	2	5	2	0	0	0	4	5	1	5	1	1	4	0	1	0	5	3	4	0	2	0	8	1	1	7	2	5	2	1	0	0	1	2	3	0	1	0	8	5	1	0	1	2	1	3	0	5	0	5	0	4	5	1	1	3	1	0	1	1	2	0	3	0	3	3	1	0	2	0	2	2	4	5	2	0	4	1	4	3	0	1	1	5	5	3	0	0	3	2	1	1	10	1	0	1	3	5	3	1	1	0	0	1	4	2	1	1	0	3	0	4	0	0	3	2	0	1	3	4	2	3	2	1	0	0	2	3	1	1	0	0	0	0	1	1	2	1	0	2	0	0	0	2	0	7	0	0	5	3	5	2	0	7	4	0	1	0	3	1	0	0	2	0	4	0	3	1	1	5	0	1	1	1	0	2	4	3	0	0	1	0	1	2	3	2	1	2	0	8	4	3	1	7	4	0	0	2	5	1	1	1	7	0	0	0	4	1	0	1	1	6	0	4	5	3	0	1	2	5	1	0	0	2	3	0	1	0	4	0	0	1	0	3	3	1	8	0	0	11	0	1	2	0	8	0	2	2	3	0	2	2	1	2	2	4	1	0	6	4	3	0	4	0	1	3	0	5	1	3	0	2	1	1	5	4	0	0	0	0	0	2	0	0	3	0	1	0	3	1	0	1	7	2	2	0	1	2	0	2	2	2	0	0	2	2	1	2	2	1	0	1	1	0	0	3	1	0	1	1	1	2	2	0	1	3	2	1	0	3	0	0	2	1	1	1	2	4	1	0	2	3	1	1	8	0	4	1	1	0	3	1	2	6	1	1	1	1	3	3	1	1	2	0	0	2	0	1	5	1	0	1	1	0	2	1	0	1	0	0	0	0	1	1	5	0	2	4	8	1	0	2	0	2	0	2	0	3	1	0	0	1	4	2	1	0	0	1	6	2	4	3	5	1	2	4	7	1	0	6	5	0	3	0	2	2	1	0	7	4	15	0	4	1	1	0	3	1	2	2	3	0	3	2	4	1	0	5	0	1	9	3	6	3	3	0	3	2	5	2	1	1	0	3	1	1	0	2	3	5	7	1	0	1	0	3	4	5	0	0	4	1	0	0	0	0	5	3	2	2	2	1	1	7	0	1	4	3	0	2	2	1	2	8	0	3	4	1	0	5	6	1	1	2	5	5	0	8	0	10	3	1	0	2	0	1	3	2	3	4	0	1	3	1	3	2	2	0	3	1	1	0	2	1	2	2	3	1	3	0	9	3	6	0	1	5	5	2	2	2	2	6	2	0	0	4	7	1	1	1	3	1	0	7	3	0	2	2	1	0	0	8	1	0	1	3	1	4	1	1	2	1	1	4	6	0	1	1	4	6	2	3	0	2	7	1	0	6	4	1	4	0	1	0	1	3	2	1	2	0	0	7	7	1	0	11	1	2	1	1	1	1	2	3	2	2	0	0	3	5	0	1	7	10	1	1	3	0	1	3	0	0	6	1	1	6	1	2	3	0	0	1	4	2	3	4	0	0	6	2	4	0	4	0	2	2	1	2	0	6	2	0	3	0	4	1	0	3	3	1	3	6	1	0	0	1	2	4	0	2	3	1	8	0	2	2	5	0	1	1	1	0	2	7	0	0	0	4	1	6	0	2	1	0	1	2	5	0	0	0	1	1	0	0	3	0	0	1	2	1	3	1	2	2	2	2	0	1	4	0	4	0	2	3	1	1	0	1	6	1	2	0	2	1	5	2	0	0	2	2	2	1	0	1	0	10	2	0	1	5	0	0	4	1	0	1	4	2	6	1	2	1	0	0	3	0	2	0	0	0	0	3	2	4	6	3	3	0	0	1	3	0	0	0	1	0	5	2	0	0	1	0	1	4	1	0	0	0	4	3	1	5	1	6	0	1	1	0	3	1	1	2	3	5	0	0	1	8	3	1	5	2	0	8	4	5	1	4	3	3	9	0	7	2	0	4	1	0	2	0	2	2	1	1	1	3	3	0	1	0	3	5	2	3	3	5	2	0	0	0	1	2	2	1	6	4	1	0	1	5	4	1	2	0	2	1	1	2	2	1	1	5	5	3	0	0	6	0	1	0	0	1	4	1	0	4	0	0	1	1	2	0	2	4	1	5	4	1	0	1	3	1	2	3	5	0	0	2	1	3	0	0	0	5	7	2	0	1	0	0	0	1	2	3	0	2	1	0	5	1	0	2	0	3	3	5	0	4	4	0	2	2	5	2	1	5	0	0	3	4	2	2	1	0	1	5	2	3	5	1	2	1	2	0	3	10	14	1	1	1	7	0	3	1	0	0	1	1	5	3	0	1	1	3	0	1	1	2	4	2	1	5	2	1	3	0	4	1	5	4	0	3	4	0	5	3	3	2	0	3	2	4	1	3	0	1	0	3	0	0	2	0	1	1	0	2	3	1	1	0	1	2	0	3	3	0	2	1	5	0	1	2	1	2	4	5	4	0	2	3	2	2	2	0	1	1	5	1	0	1	5	0	4	3	0	4	7	4	1	2	5	1	0	5	1	0	0	5	3	2	1	4	0	2	1	4	0	0	3	0	0	2	1	3	5	0	2	4	3	0	1	0	2	1	0	8	2	0	2	3	4	1	3	0	2	2	0	1	2	0	1	4	1	1	0	0	1	2	1	0	4	3	1	0	1	0	4	2	0	5	1	0	5	2	0	4	1	1	3	3	3	3	2	0	1	1	0	1	2	1	0	5	0	2	1	4	4	0	1	0	0	7	3	2	0	1	2	9	0	0	3	2	0	0	2	12	0	0	4	0	3	0	0	6	1	4	3	4	7	3	1	0	1	0	0	1	2	1	0	2	2	1	2	2	5	1	1	1	0	1	1	0	2	2	2	1	7	5	1	1	2	1	0	0	2	1	8	3	1	2	3	0	0	1	3	0	0	5	1	1	0	0	2	0	5	0	1	2	2	1	0	3	0	1	2	0	4	5	0	3	2	3	3	6	0	0	1	1	2	4	2	5	4	3	0	5	0	3	0	1	0	1	0	1	2	4	0	1	2	0	2	1	0	5	0	0	11	1	2	1	0	0	2	1	2	4	2	0	0	2	1	2	1	2	1	6	2	1	4	1	0	2	0	1	4	4	0	2	1	1	0	1	6	4	5	12	0	2	2	7	0	4	2	5	2	0	2	5	0	3	0	1	0	2	0	2	3	0	4	1	3	2	0	3	2	0	4	1	4	2	2	5	2	0	4	5	5	4	1	2	0	3	3	3	6	2	2	2	7	2	0	0	1	2	3	1	2	3	1	2	6	2	3	2	2	4	0	0	2	7	0	0	4	4	1	2	1	1	0	12	2	2	2	6	0	0	1	3	0	1	5	1	5	2	2	5	2	0	0	4	2	3	0	8	0	2	4	0	0	1	3	1	0	0	7	0	13	4	1	11	2	3	2	3	6	2	6	4	3	0	1	3	2	9	3	2	0	1	0	0	4	0	2	6	3	4	0	0	0	0	0	2	1	6	3	0	9	0	1	2	1	2	4	0	5	3	1	1	1	5	3	3	3	1	1	4	2	4	1	7	2	0	7	2	0	0	0	2	1	4	2	1	3	1	1	2	1	7	9	6	1	1	0	1	2	7	2	1	0	1	3	1	4	0	0	0	2	1	0	3	1	0	0	1	8	0	1	1	2	6	0	1	6	3	0	0	2	5	2	0	0	3	5	0	1	3	2	6	1	3	5	0	2	5	1	1	3	2	1	1	4	0	1	1	4	2	5	0	0	0	1	2	0	1	5	3	3	4	0	4	1	5	2	3	1	0	0	0	1	3	2	0	0	0	3	0	4	0	0	1	1	0	2	1	0	1	0	1	1	1	4	3	7	4	1	8	1	1	0	0	1	5	1	1	2	3	3	2	0	6	6	1	2	0	2	3	5	0	0	4	0	1	4	1	5	9	1	1	1	0	0	0	2	1	0	3	0	2	2	1	5	1	0	0	3	6	0	0	0	1	1	1	3	2	2	3	0	2	2	0	2	2	0	2	1	1	2	1	1	2	1	1	0	2	1	4	2	1	2	2	0	2	2	4	0	5	0	1	4	0	3	1	0	9	5	5	1	1	1	1	2	0	3	3	0	0	1	6	3	0	0	4	1	1	7	3	2	1	0	0	0	3	7	3	0	0	1	8	0	6	1	2	0	0	0	0	0	1	0	4	0	3	6	2	4	1	2	1	0	1	3	3	0	1	0	1	1	2	0	4	4	1	5	1	3	4	1	1	0	1	0	2	3	5	3	2	1	0	0	3	3	2	0	3	0	1	2	3	0	0	1	1	1	0	3	0	1	0	1	3	0	0	0	0	3	0	4	2	3	5	4	1	3	2	3	5	1	1	8	2	0	0	0	0	1	0	1	1	0	1	2	1	3	0	0	1	0	0	0	0	2	1	1	1	2	2	0	1	2	1	1	1	1	1	2	0	5	0	3	1	4	1	1	1	2	1	4	2	2	1	3	2	0	0	0	0	2	2	4	5	0	10	2	1	2	0	1	0	6	2	3	2	4	4	4	2	1	3	3	1	0	1	0	4	0	4	1	3	2	3	0	1	4	2	6	0	1	4	0	0	5	0	4	3	4	1	1	3	1	0	2	0	0	1	0	3	1	2	3	0	2	1	2	2	0	2	3	1	3	2	5	3	1	1	1	5	3	4	2	0	4	1	5	1	7	0	0	1	4	7	4	1	1	1	4	0	2	1	0	3	0	1	2	1	8	1	0	0	0	6	1	1	2	2	3	4	3	1	4	0	0	0	0	6	2	3	8	0	8	1	0	5	1	4	0	1	1	4	5	1	1	3	1	9	0	2	2	1	2	4	5	2	1	1	0	1	1	1	3	6	1	1	1	0	1	1	0	4	1	1	7	2	0	1	0	1	4	1	0	1	0	2	2	4	2	5	3	1	1	5	0	0	5	5	0	1	0	2	0	1	7	2	4	1	5	2	5	4	3	2	0	4	2	0	0	0	4	0	1	4	1	0	0	2	4	3	1	0	1	7	6	4	0	5	5	0	0	2	0	5	5	0	1	0	0	2	5	2	0	1	0	1	0	2	0	1	0	4	4	0	4	0	0	0	4	0	2	0	1	1	0	2	0	1	0	8	1	3	7	3	0	4	1	0	1	1	0	3	1	1	5	2	2	4	2	0	0	0	0	0	0	4	3	0	1	3	3	0	1	0	1	1	0	2	1	3	4	0	0	1	0	2	9	5	0	0	0	0	3	7	2	3	1	5	6	0	0	1	1	0	0	2	2	2	7	2	1	2	2	0	1	0	1	3	8	0	0	5	1	0	4	2	2	5	0	2	5	2	1	2	3	4	2	3	3	1	0	0	1	0	1	0	2	1	2	0	4	1	0	0	3	3	4	3	8	0	0	0	3	2	2	1	6	0	2	3	2	1	2	0	3	0	11	8	0	1	1	2	2	1	3	1	1	7	0	0	2	4	1	0	6	0	0	1	0	6	8	9	4	3	2	3	0	1	2	0	4	0	2	1	0	0	2	0	0	3	1	5	7	5	2	4	2	0	0	3	1	3	3	5	2	3	3	3	0	1	2	3	6	5	1	2	6	1	2	0	3	5	6	4	3	2	2	0	3	1	0	0	2	0	5	0	1	6	2	6	1	0	2	0	1	3	4	2	3	1	0	2	0	0	1	5	2	2	0	3	0	5	4	1	0	1	1	3	0	0	2	0	5	2	3	2	0	0	5	5	2	13	0	1	0	1	4	3	10	0	3	1	5	1	1	4	2	0	3	2	1	2	2	6	2	4	2	2	1	1	0	4	0	2	0	2	3	0	1	3	3	3	1	0	2	0	1	3	5	6	2	0	0	1	0	0	0	0	2	0	2	0	4	2	1	1	2	3	2	0	1	2	0	1	2	1	2	1	2	0	2	1	1	1	2	5	3	0	2	0	5	1	7	6	1	5	1	2	0	0	1	1	1	9	0	2	4	2	1	1	0	1	0	1	5	3	4	6	2	0	1	5	1	2	2	3	2	2	0	0	5	1	5	0	1	0	1	1	1	2	4	3	1	4	0	2	1	3	2	1	0	0	0	3	0	5	1	4	1	2	2	0	0	3	1	0	4	0	3	0	5	3	3	1	6	3	1	2	0	1	3	8	3	0	3	5	2	2	1	0	1	2	2	2	3	4	0	2	0	4	0	5	0	1	1	0	1	1	1	1	6	5	0	0	4	1	0	3	0	0	1	1	5	0	0	0	2	4	1	0	1	1	1	3	0	3	4	12	1	2	2	8	0	4	0	0	2	1	0	1	4	0	5	2	1	0	1	4	3	2	0	1	0	1	2	0	8	3	4	7	0	0	1	0	1	0	1	1	4	3	6	1	1	0	2	4	1	0	2	4	5	4	4	0	2	2	1	0	0	3	1	0	1	1	5	3	2	1	3	1	1	3	1	8	0	1	2	0	0	4	0	2	1	1	4	2	0	1	1	2	8	0	2	1	5	2	2	0	1	3	2	2	0	4	2	0	0	2	0	0	7	0	3	1	2	1	10	5	0	0	1	4	4	0	1	3	2	1	3	4	8	2	2	0	0	4	8	1	2	0	3	1	0	2	6	1	5	1	0	4	6	3	0	2	3	4	2	4	0	4	0	3	2	2	3	0	2	2	6	3	1	0	9	2	0	4	1	5	0	0	0	1	1	1	1	2	0	0	0	1	3	0	1	4	0	5	0	3	1	0	2	4	7	4	2	0	2	0	0	1	1	1	4	1	1	1	4	6	3	3	0	2	3	0	1	0	0	1	2	2	3	3	9	2	1	8	0	1	3	4	0	2	0	2	1	0	0	3	2	1	0	0	0	0	2	2	0	1	2	0	4	2	2	1	4	3	10	1	3	2	0	0	2	3	0	2	0	1	1	2	0	0	0	0	0	2	3	3	1	3	4	1	7	5	0	6	0	0	2	2	0	0	1	5	3	5	2	2	1	3	0	4	0	2	0	10	2	2	0	0	1	4	2	1	0	3	1	6	0	1	0	0	1	2	1	2	0	0	1	3	2	2	0	3	0	1	6	1	1	1	1	2	3	0	0	7	2	6	0	2	2	3	0	3	0	0	3	0	1	3	5	3	0	2	1	2	3	1	6	0	3	0	1	1	2	2	0	6	6	6	2	6	8	1	4	0	1	4	1	3	0	5	0	2	1	1	4	4	4	3	0	1	2	1	0	5	2	2	0	3	3	1	2	2	1	4	0	0	1	4	0	3	0	0	4	2	3	1	8	0	3	1	0	1	0	0	3	2	2	5	7	3	3	2	2	2	1	1	1	1	2	1	2	0	3	1	0	5	2	2	2	1	3	5	2	0	1	3	1	4	1	3	2	5	5	1	5	0	0	10	8	2	1	3	1	6	2	0	3	1	6	8	0	1	6	4	2	5	4	7	1	0	1	0	3	0	1	0	3	5	0	0	10	2	6	0	0	1	5	5	0	0	4	9	5	2	5	1	3	2	4	0	0	2	6	0	9	1	2	1	1	2	3	5	4	4	0	0	2	7	0	2	3	0	1	1	7	4	0	1	0	0	0	3	1	2	1	0	2	1	0	7	7	8	6	0	2	2	7	1	1	1	0	3	3	3	2	1	1	0	3	0	3	3	3	7	4	2	0	0	0	0	0	4	2	3	0	0	2	3	2	5	2	0	1	7	3	2	0	6	2	1	4	3	3	1	0	2	2	3	2	3	3	1	2	2	2	4	4	1	2	3	7	0	1	1	1	0	7	3	2	0	9	0	3	0	4	2	1	7	1	1	3	2	0	1	0	3	2	1	2	0	1	0	0	5	0	4	0	0	1	2	4	1	0	3	0	6	2	0	2	0	2	0	2	2	1	5	0	1	5	0	4	3	1	3	2	2	0	0	0	1	0	3	2	2	2	0	2	2	1	4	1	0	1	3	1	5	0	1	0	1	0	2	4	1	0	2	3	2	5	0	4	0	3	10	1	0	1	2	0	2	4	0	0	2	1	4	0	0	4	0	0	0	1	0	2	0	2	4	4	6	0	1	0	3	3	0	0	0	2	2	0	2	2	0	1	3	5	0	5	4	2	1	3	4	0	0	0	4	3	0	0	4	1	3	1	1	0	0	4	4	1	1	1	3	1	2	1	0	0	2	1	2	3	1	0	0	1	0	0	0	0	1	0	3	5	3	3	1	6	0	0	2	1	0	0	1	1	1	1	3	1	0	0	0	6	4	0	7	3	1	0	1	2	2	1	0	0	0	1	6	7	0	2	0	2	1	0	4	1	3	3	2	3	2	2	1	2	0	3	1	1	2	1	2	0	0	3	2	1	0	3	4	2	1	7	0	2	3	6	2	1	1	0	2	0	2	1	0	0	3	3	0	0	3	3	3	0	4	0	3	2	1	2	1	5	0	4	1	1	5	3	5	1	2	5	3	11	6	3	1	7	1	1	4	1	3	0	0	2	0	3	1	0	1	1	3	0	0	1	4	4	1	0	1	3	1	3	1	3	0	1	0	2	3	1	0	4	7	1	0	4	1	0	1	2	0	0	1	0	1	0	0	0	3	0	0	1	0	1	3	0	1	2	1	2	0	1	0	4	4	0	1	1	5	1	0	3	1	0	4	0	0	0	8	4	0	1	0	0	3	4	2	1	3	7	3	3	0	1	0	0	2	1	1	3	2	2	2	6	1	1	0	0	0	2	1	2	1	0	2	1	2	2	0	1	1	0	4	0	1	1	0	2	1	4	1	2	1	9	1	0	1	5	0	0	2	2	2	0	3	1	0	4	0	2	0	0	1	4	0	4	5	2	1	3	2	3	1	8	0	0	3	1	0	0	3	0	3	9	4	4	5	0	5	2	2	2	0	3	0	0	5	3	0	1	1	5	0	0	0	1	3	2	3	0	2	0	0	0	1	5	4	1	8	2	6	0	5	0	3	3	0	0	0	0	9	0	0	2	1	0	0	1	4	1	0	4	4	1	2	1	1	0	0	2	1	0	0	3	4	3	1	0	3	1	2	1	2	11	0	0	3	1	0	0	0	2	2	0	1	3	2	2	2	0	2	1	0	1	1	1	4	4	0	2	0	2	1	0	1	4	5	0	0	2	1	1	7	1	3	1	2	0	2	1	1	2	2	2	4	2	3	1	2	4	2	2	1	1	0	3	0	0	0	7	0	2	0	2	0	0	2	2	6	3	4	2	2	2	2	3	3	4	4	1	0	1	2	2	3	1	5	2	6	2	0	0	5	0	2	0	4	0	2	1	3	1	8	3	0	0	1	0	2	0	0	0	1	6	4	6	1	3	2	0	0	0	0	4	5	2	1	0	3	0	1	1	4	0	1	6	6	5	0	1	2	3	1	0	1	2	2	3	4	1	6	0	0	9	0	4	2	3	2	1	1	2	7	1	1	0	2	0	1	2	0	2	2	2	0	4	6	0	5	4	4	1	2	1	3	2	0	3	2	2	0	5	1	1	1	2	2	0	3	0	3	1	0	1	0	0	1	0	3	2	4	2	1	0	3	0	1	3	4	1	1	3	0	3	1	0	2	1	5	4	0	0	0	0	5	1	1	1	0	1	0	0	0	7	5	1	2	1	0	4	0	3	3	1	3	0	3	0	4	2	1	3	3	1	7	1	2	1	3	4	3	4	1	1	8	0	3	1	0	8	1	0	3	1	2	0	0	3	4	4	3	1	2	2	0	4	3	4	4	6	3	1	3	0	1	0	2	0	1	4	2	0	6	4	5	2	1	2	1	4	0	3	1	5	2	5	1	3	2	0	2	5	1	1	1	3	0	5	0	5	0	2	0	0	0	11	4	0	0	1	0	0	2	2	3	1	2	1	4	1	1	4	0	1	0	2	1	2	1	1	8	0	2	1	2	2	4	3	1	2	1	1	0	4	0	0	4	8	2	0	0	2	3	0	0	3	2	0	2	2	3	1	0	0	6	6	1	4	4	5	3	1	1	1	7	1	0	1	1	3	4	5	2	3	0	0	0	2	1	2	1	1	3	0	2	5	6	1	7	1	2	0	2	0	2	0	1	0	2	6	0	0	0	0	1	2	2	0	2	1	3	1	3	0	1	2	0	0	0	0	1	2	1	0	2	0	0	3	1	3	5	2	1	2	0	7	1	0	1	0	4	3	5	0	0	1	0	1	1	0	7	1	7	0	2	0	1	0	6	0	1	2	1	0	0	0	2	0	2	2	5	2	6	2	0	2	1	1	0	1	1	3	5	2	0	0	12	4	1	3	5	1	0	2	7	1	0	2	3	3	1	3	2	1	1	0	3	0	2	0	1	4	0	1	0	4	1	0	1	0	1	2	4	7	0	0	1	0	1	2	1	5	2	1	6	8	0	0	2	2	7	0	0	2	5	3	7	3	1	3	1	3	2	6	0	5	3	2	9	7	0	1	1	0	7	0	0	10	0	1	0	2	2	1	0	2	9	1	6	2	0	0	3	3	1	6	1	3	0	3	0	1	2	4	2	1	2	5	4	5	1	0	2	0	6	1	0	1	0	3	4	3	0	2	0	2	3	2	0	1	0	3	3	5	1	0	0	0	0	0	0	2	0	0	1	1	2	0	1	1	0	0	0	1	4	4	1	0	1	3	4	6	4	2	1	3	0	0	1	1	0	4	0	1	6	5	2	2	2	1	6	3	0	4	1	1	1	13	4	2	0	1	0	0	0	2	0	0	2	0	0	2	2	5	0	2	2	2	0	5	5	2	6	0	1	1	2	1	3	4	5	1	0	3	3	0	0	4	0	4	5	0	4	0	1	1	2	5	1	2	0	0	0	2	2	1	2	0	1	6	1	0	4	1	1	7	5	1	6	4	4	3	3	0	3	7	1	2	5	6	2	3	1	2	2	0	0	0	0	1	1	1	2	0	1	1	4	6	4	5	1	7	0	6	2	1	2	0	2	1	1	0	0	0	3	4	3	3	0	1	2	3	0	4	1	1	0	1	5	2	3	0	1	3	0	1	0	10	4	2	0	0	1	1	1	4	1	4	2	1	2	3	1	1	0	6	2	0	2	3	1	0	3	2	0	0	6	4	2	1	3	4	1	1	1	0	1	1	3	1	3	2	4	4	2	1	1	1	0	4	2	2	3	0	1	3	2	1	5	1	4	0	0	0	0	3	2	0	0	0	0	0	1	1	0	0	5	1	3	1	1	0	0	0	1	5	3	1	6	2	1	0	2	2	1	1	1	3	1	0	2	1	0	0	1	0	1	1	3	1	1	5	2	0	0	0	2	5	1	0	4	3	0	1	1	1	2	0	2	2	7	3	1	1	0	2	0	1	1	2	0	2	0	0	3	5	0	0	1	0	1	2	0	0	1	0	3	0	2	1	2	1	0	2	1	3	1	4	3	0	2	5	7	1	1	4	2	5	2	4	0	0	0	0	3	2	2	1	0	0	2	0	1	1	1	1	3	3	0	6	1	2	0	3	5	4	1	0	1	0	4	4	1	4	7	1	10	0	0	2	5	0	1	0	0	1	4	3	7	1	1	0	1	7	3	3	1	0	1	2	2	2	5	7	0	6	4	3	2	2	4	3	2	0	6	1	3	1	1	0	1	0	4	0	1	0	3	0	1	1	3	2	0	1	4	3	0	1	4	1	1	2	2	5	4	1	0	4	5	4	1	8	2	1	0	5	1	3	7	0	2	3	1	1	1	0	7	0	0	9	1	6	6	0	3	5	1	3	0	4	0	1	3	0	3	1	4	1	1	3	1	2	3	0	1	2	6	1	6	5	0	1	5	0	2	1	1	0	0	2	4	0	0	4	2	3	4	8	0	0	0	2	2	6	2	0	1	1	0	0	2	5	0	2	0	4	0	5	0	2	0	1	1	6	4	0	2	1	1	0	4	0	0	8	1	0	0	3	6	8	2	0	1	3	6	0	3	3	0	2	0	2	2	1	0	3	4	0	1	3	4	1	2	0	1	0	0	1	3	1	0	3	6	0	0	0	0	1	5	8	6	6	5	1	0	1	7	4	2	4	1	3	2	4	2	1	3	0	0	3	1	4	2	0	2	1	7	1	0	0	4	0	2	4	6	2	3	1	1	1	2
N0.HOG0004248	0	2	0	0	2	1	4	0	0	2	0	0	0	1	3	2	1	0	1	0	0	0	1	1	2	1	1	0	2	0	0	0	0	0	0	0	0	3	0	0	2	0	0	7	1	0	0	0	2	1	0	0	0	0	0	0	0	0	0	3	0	0	0	0	0	1	1	0	1	0	1	1	2	0	1	0	1	0	0	1	0	2	3	3	0	1	0	0	1	1	0	1	0	0	1	0	0	0	0	0	0	0	1	1	0	0	5	1	0	0	0	1	0	0	0	1	1	0	0	0	0	0	0	0	0	1	0	0	1	0	0	0	0	2	0	0	0	0	1	0	0	0	2	1	0	0	3	6	2	1	1	0	1	0	0	0	0	1	1	1	0	1	3	1	0	0	2	1	1	0	0	0	0	1	0	1	2	2	0	1	1	0	0	0	1	3	0	0	0	0	2	0	0	0	0	0	2	0	0	0	0	1	2	0	0	0	0	0	2	0	0	0	2	0	0	1	0	1	0	0	1	0	1	0	1	1	0	1	2	0	1	3	2	0	1	0	0	2	2	2	0	1	1	0	0	0	1	0	1	1	0	0	0	1	0	1	1	0	0	4	5	0	1	0	0	0	1	0	0	0	2	0	0	0	1	0	1	2	1	0	1	1	0	0	0	0	0	3	0	1	0	0	1	0	0	0	1	2	0	0	2	0	0	0	0	1	0	2	1	0	1	0	0	1	0	0	0	1	1	0	0	0	2	2	1	0	1	3	1	1	0	0	1	0	0	0	0	1	1	0	0	2	0	0	1	1	3	2	2	0	1	0	0	0	0	1	0	2	0	1	1	1	0	1	0	1	1	0	1	0	0	0	0	0	0	1	0	0	0	1	0	1	0	3	0	0	0	1	0	1	2	1	1	1	1	0	0	0	0	4	2	2	0	0	1	0	1	0	0	0	0	1	1	3	0	1	0	2	0	2	1	1	0	0	6	0	1	1	3	0	0	0	0	0	0	2	1	2	0	0	0	0	1	2	0	0	0	0	0	1	1	0	0	0	0	1	0	1	1	1	0	1	1	0	1	2	0	1	0	3	0	0	0	0	1	0	1	0	1	0	1	0	0	0	1	1	0	0	0	0	1	1	1	0	0	0	1	1	0	0	1	0	0	1	0	0	2	1	0	0	0	0	1	2	1	1	1	0	0	0	1	1	1	5	1	0	0	3	1	4	0	0	1	2	0	0	0	0	0	0	1	1	0	0	1	0	0	0	0	0	0	0	0	0	0	0	0	0	0	1	2	2	1	0	0	0	0	0	1	1	1	0	2	0	0	1	0	0	0	4	1	2	2	1	1	0	2	1	0	0	1	2	1	0	0	3	0	2	2	1	1	2	2	0	0	0	0	0	0	0	1	1	0	0	0	0	1	0	0	2	0	0	1	1	0	4	0	0	0	1	0	1	1	1	0	0	1	1	0	0	1	0	0	0	0	0	0	0	0	1	0	1	0	3	1	2	0	0	0	1	2	0	0	0	0	0	0	1	1	1	0	0	0	0	0	0	0	1	0	1	1	0	1	0	2	2	0	1	0	0	0	0	1	1	0	1	0	0	1	0	1	0	1	0	3	0	0	0	0	0	0	1	1	1	0	1	1	2	1	1	0	0	0	1	0	1	1	2	0	1	1	1	0	1	0	0	1	0	0	1	0	3	0	0	0	0	0	1	2	0	1	0	1	1	0	1	0	1	0	3	1	0	0	0	1	2	1	1	0	0	0	2	3	0	1	0	1	0	0	4	0	1	0	0	0	2	0	3	1	0	2	0	4	0	1	0	0	0	0	0	0	2	0	4	2	1	0	0	0	1	0	1	0	0	1	1	0	0	2	0	0	0	0	2	0	0	1	0	2	0	0	0	4	0	1	2	0	1	1	0	1	0	2	1	0	0	1	0	1	0	5	2	0	0	0	0	1	2	0	3	0	0	2	0	1	0	0	1	0	0	1	0	0	0	0	2	0	0	0	0	1	0	0	1	0	1	0	1	1	0	0	0	1	1	0	0	1	0	0	1	0	0	0	0	3	0	0	1	0	0	1	2	1	1	0	1	0	0	1	2	2	1	0	1	0	0	1	1	1	3	1	0	1	0	0	0	0	5	2	0	0	0	4	1	2	1	0	1	0	0	3	0	0	0	0	1	0	1	2	0	0	0	1	0	0	1	1	0	0	0	1	0	0	3	0	0	1	1	0	0	0	0	3	0	0	1	0	0	0	1	0	1	2	2	1	1	1	0	0	0	2	1	1	0	0	0	2	2	0	4	0	0	1	1	0	0	2	2	0	0	1	1	1	0	0	2	1	1	0	1	1	0	0	1	1	1	0	0	0	0	2	0	2	1	0	0	3	0	0	1	1	0	0	0	0	3	2	1	0	1	0	0	1	0	1	1	1	0	0	1	0	1	0	1	0	0	0	0	1	1	0	2	0	1	4	0	0	1	1	1	1	0	0	0	3	1	1	0	1	0	3	0	2	0	0	0	0	0	0	0	0	0	0	0	0	0	1	0	2	0	1	0	0	0	0	0	0	1	2	0	0	0	0	0	0	0	0	0	0	0	0	0	1	0	0	1	0	1	3	0	3	0	0	0	1	1	0	0	0	0	1	1	0	0	0	0	1	0	0	1	1	1	1	0	0	0	1	1	0	0	0	1	0	0	0	0	0	0	1	0	1	0	1	0	0	0	1	0	0	0	0	0	0	1	0	0	0	1	0	1	1	0	1	0	0	0	1	0	0	0	1	1	0	1	0	1	1	0	0	0	0	2	1	4	2	0	1	1	0	2	0	0	0	0	0	2	0	0	0	0	1	0	2	2	0	2	1	1	0	0	0	0	1	0	0	2	0	1	2	0	2	1	0	3	0	2	1	2	0	3	0	1	1	0	0	0	1	1	0	0	0	0	1	0	2	1	1	1	0	1	0	0	0	0	1	1	0	0	0	0	1	2	0	0	0	1	1	0	2	2	0	0	0	1	1	2	1	0	2	0	0	1	1	2	0	0	0	1	1	0	2	1	4	2	0	0	1	2	0	0	2	0	0	0	1	0	0	0	0	1	0	2	0	1	0	0	3	3	1	1	0	0	1	1	1	0	0	0	0	0	1	1	0	0	0	0	0	0	1	1	0	0	0	1	1	1	0	1	0	0	1	0	1	0	1	1	1	0	1	1	0	0	0	0	0	0	0	2	0	1	0	0	2	0	0	0	1	2	0	0	0	0	1	0	0	1	0	1	0	6	0	0	1	0	3	1	0	0	2	1	2	0	0	0	1	1	0	0	0	0	0	2	0	0	1	1	1	1	2	0	0	1	4	0	0	1	2	1	2	0	0	1	3	0	2	3	1	4	2	0	0	2	4	0	0	2	0	1	1	0	0	0	1	0	0	0	0	2	0	1	0	0	0	1	3	0	0	0	0	0	1	0	1	0	0	1	0	0	1	0	0	1	0	1	0	0	0	2	0	0	2	2	3	0	0	0	1	0	0	1	0	0	1	0	2	0	0	2	0	1	0	0	0	0	0	1	2	0	0	0	0	0	0	0	0	1	0	0	2	1	0	0	1	1	0	0	0	0	2	0	1	1	0	0	1	0	0	0	2	0	0	0	0	0	0	4	0	1	0	1	0	2	3	3	1	0	1	1	1	0	0	1	0	0	1	0	1	1	1	4	0	1	1	0	2	0	0	2	0	0	0	0	0	0	0	0	3	0	0	0	0	1	0	0	0	0	3	1	1	0	0	1	1	0	0	0	1	0	0	1	3	0	0	2	0	0	3	1	1	1	2	0	1	1	0	1	0	2	0	4	0	0	0	0	0	1	1	0	1	1	0	2	1	1	0	0	1	0	1	0	1	0	0	1	1	0	0	0	0	0	0	1	0	1	0	0	1	0	0	0	0	0	1	0	2	2	0	2	0	2	0	0	0	0	1	1	0	0	0	0	1	0	0	2	1	0	0	0	0	1	3	0	0	0	1	2	2	2	0	1	1	2	0	0	0	0	1	3	0	0	0	0	0	0	1	3	1	2	0	0	0	0	1	0	2	3	2	1	0	0	0	2	0	0	1	2	0	2	2	2	2	1	1	0	0	0	0	2	0	0	0	0	0	1	2	0	0	3	0	1	1	0	0	2	4	1	0	0	0	1	0	1	0	0	0	0	1	0	0	1	0	7	1	4	2	0	0	2	0	0	0	1	0	0	1	2	0	1	3	2	1	0	4	1	1	0	1	0	0	3	1	2	0	0	0	0	0	0	1	0	1	1	1	0	1	0	1	2	0	0	1	0	1	0	1	0	0	1	3	2	0	1	1	1	1	0	0	1	0	2	0	0	0	1	1	0	0	0	0	2	0	2	2	1	0	0	0	0	0	0	1	2	1	0	2	0	1	2	0	0	0	2	1	0	0	1	1	3	1	0	0	0	0	0	0	1	2	0	0	0	0	2	2	1	2	1	2	0	0	1	0	4	0	0	0	4	1	0	0	0	0	0	0	2	0	0	0	0	0	0	1	0	1	1	0	1	2	1	2	0	0	1	1	2	1	0	1	0	0	0	0	0	0	0	0	0	1	0	0	0	0	0	1	0	3	0	2	0	0	0	3	1	0	0	3	0	0	0	1	0	0	1	0	0	0	3	3	0	0	0	1	1	2	1	0	0	1	0	1	1	0	0	1	1	0	2	1	1	0	0	2	0	0	0	0	0	1	0	0	2	2	1	1	3	0	0	0	1	0	0	5	2	1	0	0	0	1	0	2	2	0	0	0	1	0	1	0	3	0	1	0	0	1	1	2	0	1	1	0	0	2	0	0	1	1	2	2	0	0	0	0	1	1	4	0	1	1	0	1	0	0	0	0	0	1	0	0	2	1	0	0	1	2	1	0	1	1	0	2	2	0	0	0	0	0	0	1	0	1	0	0	0	0	0	0	1	1	1	1	2	1	2	2	0	1	1	1	0	1	0	0	0	1	2	1	1	0	0	1	0	1	2	1	0	2	0	0	0	1	4	1	0	1	0	0	0	1	0	1	0	1	0	0	1	1	1	0	0	0	0	0	0	0	0	1	0	0	0	1	1	0	0	0	0	1	0	4	2	1	0	1	0	0	0	0	0	0	1	3	0	0	0	0	3	2	2	0	0	0	1	0	0	0	0	3	0	0	1	0	0	0	0	1	0	3	0	1	0	0	1	0	0	1	3	0	1	0	1	0	0	0	0	1	0	0	0	2	0	0	0	2	2	0	1	1	2	0	2	0	3	0	2	1	1	0	0	0	1	0	0	2	1	0	0	0	1	0	0	1	0	0	0	0	1	1	1	3	0	0	0	0	0	1	0	2	0	2	0	0	2	0	0	0	0	0	0	0	1	0	0	0	0	1	0	0	0	1	2	1	1	3	0	2	1	0	1	0	0	1	0	2	0	1	0	0	0	3	0	0	0	0	1	2	1	0	0	0	0	2	0	0	0	0	0	0	2	0	0	0	0	0	1	0	0	0	2	0	2	0	2	1	0	1	1	0	0	3	1	0	1	1	0	0	0	0	0	3	1	0	1	3	0	2	1	0	0	2	0	1	0	0	0	0	1	1	0	3	1	1	0	0	1	0	0	2	0	0	2	0	0	4	0	0	0	2	3	2	0	1	0	0	0	3	0	0	2	0	0	3	1	0	1	0	1	0	2	2	0	1	0	1	0	0	1	1	0	0	0	2	1	1	0	0	0	0	2	0	0	0	3	0	0	3	1	1	1	0	4	1	1	2	0	1	1	1	0	1	0	3	0	1	0	1	0	0	0	1	0	0	0	0	2	1	1	0	0	0	0	3	0	0	0	0	0	0	1	0	1	0	0	0	0	0	0	2	0	2	0	0	0	0	0	0	0	0	0	1	0	2	0	0	0	2	0	0	0	0	0	0	0	0	0	0	2	1	0	1	1	1	1	1	0	0	0	0	2	0	0	0	0	0	3	0	2	2	0	0	0	1	3	0	0	0	0	2	0	2	0	0	0	1	0	2	1	0	0	1	1	0	0	0	0	1	1	3	2	1	0	0	2	0	0	0	1	3	0	1	0	2	0	0	0	0	3	0	3	2	0	1	0	0	1	1	0	0	0	1	0	0	1	0	2	0	2	4	0	2	0	2	0	1	2	1	0	0	0	0	1	0	0	0	0	1	0	0	3	0	1	0	2	0	1	1	0	0	0	0	0	1	0	2	1	2	0	0	0	0	0	0	0	0	0	0	0	0	0	0	2	0	0	0	0	1	0	2	0	0	0	2	1	0	0	0	0	0	1	0	0	1	1	0	0	0	4	1	0	3	1	1	2	1	2	1	2	5	0	0	0	1	0	2	1	0	0	1	1	0	0	0	0	0	3	0	0	0	1	1	2	3	0	1	1	0	1	0	2	1	0	3	2	0	1	0	0	0	0	0	1	0	0	2	0	0	0	1	0	0	0	0	0	2	2	0	0	0	0	0	0	1	0	0	0	1	1	0	2	1	0	2	1	0	2	0	0	1	0	0	1	1	4	1	0	0	0	0	0	1	0	1	0	1	0	0	0	0	0	0	0	0	1	1	0	1	0	1	1	2	2	1	0	1	1	3	1	0	1	0	1	1	0	2	0	0	1	1	0	2	0	0	3	1	1	4	0	1	0	2	0	3	0	8	2	0	0	1	0	0	0	1	0	0	1	0	0	0	0	0	0	0	1	1	0	0	0	0	0	1	1	0	0	2	0	0	1	0	0	2	0	0	2	0	1	0	1	0	3	1	0	0	0	0	1	0	0	1	2	0	1	0	0	1	0	0	1	0	1	0	0	1	3	2	0	1	0	0	0	0	0	2	0	1	3	0	0	0	0	0	0	1	1	0	0	3	2	0	0	1	0	1	0	1	0	1	0	1	1	0	0	0	0	2	1	1	1	0	0	1	0	0	1	1	3	0	3	0	0	0	0	0	0	0	0	1	1	1	1	1	0	0	0	0	2	1	1	0	0	1	1	0	0	2	0	0	1	2	2	0	1	0	1	0	0	1	0	0	1	1	0	1	2	0	1	0	2	0	0	0	0	0	0	0	1	0	0	0	0	0	2	0	0	1	0	0	4	0	1	0	0	0	0	0	2	1	0	1	0	0	2	1	2	1	1	0	1	1	0	1	2	0	0	1	1	0	0	1	1	0	0	0	1	1	1	2	1	1	0	2	0	0	1	0	1	0	2	0	0	0	0	1	2	0	0	2	3	1	1	0	1	0	0	1	1	0	2	1	2	0	0	2	0	0	5	1	2	0	2	0	0	0	0	0	2	0	1	3	3	2	1	0	0	0	1	1	1	1	0	0	0	1	3	2	2	0	0	5	1	0	2	0	2	0	1	1	0	0	1	0	0	1	0	0	0	4	0	1	0	0	0	2	2	3	2	0	0	0	0	1	2	0	0	1	2	1	0	2	0	1	0	1	0	0	1	1	2	0	0	1	0	0	1	0	2	0	1	0	1	1	0	0	0	1	1	0	0	0	1	1	2	1	0	2	2	0	0	0	0	0	0	0	1	2	0	0	0	1	1	0	0	0	2	0	2	1	0	0	2	0	1	0	0	2	0	1	1	0	1	0	2	0	0	0	2	0	0	1	0	0	1	0	0	1	0	0	0	1	1	1	1	0	0	0	0	0	0	0	1	0	1	0	2	3	0	0	0	0	0	0	1	0	0	1	1	0	1	0	0	0	1	0	0	0	0	1	1	0	2	0	2	0	2	0	0	0	1	0	0	0	1	0	0	1	0	0	0	1	1	3	1	0	1	0	1	0	0	1	0	0	2	0	1	1	0	3	0	0	0	0	1	0	0	0	1	0	1	1	3	1	0	0	1	2	0	1	1	0	2	0	0	0	0	0	0	0	0	0	2	1	1	0	0	1	1	4	2	0	1	0	1	0	0	1	0	1	0	0	1	2	1	0	0	0	0	0	0	0	1	0	1	0	0	1	0	1	0	0	0	1	0	0	0	0	1	1	1	1	0	1	1	0	0	3	1	0	1	0	0	0	0	2	2	1	0	1	0	2	0	1	0	0	1	2	0	0	1	1	0	0	0	0	0	0	1	0	0	1	1	1	1	0	0	1	1	3	1	1	0	0	0	1	0	0	1	0	0	2	0	0	0	0	3	0	2	0	0	0	3	1	0	2	0	0	1	0	1	1	5	1	3	1	1	0	0	0	0	0	0	2	3	1	0	0	0	1	0	4	0	0	1	1	0	3	1	1	0	0	1	0	0	1	0	0	0	1	1	1	0	0	0	0	1	1	0	1	0	0	0	0	0	1	1	2	0	0	0	0	0	2	0	4	2	0	0	0	2	0	0	0	1	2	2	2	0	2	1	0	2	0	0	0	1	0	1	1	1	0	1	3	0	0	0	0	2	0	0	1	0	0	0	1	1	1	0	0	1	0	2	0	1	0	3	1	0	1	0	0	0	0	0	0	2	1	0	0	1	2	1	1	0	0	0	0	1	1	0	1	0	0	0	2	0	1	3	0	0	0	0	1	0	1	0	3	1	0	0	1	0	1	0	0	0	0	0	3	2	0	1	2	2	0	0	2	1	1	0	0	0	1	0	0	0	0	1	0	1	2	0	3	0	3	0	1	1	1	0	0	0	1	0	0	1	0	4	1	1	3	0	0	0	2	0	0	0	2	0	0	0	0	1	0	0	0	0	0	0	3	0	0	1	0	0	0	0	0	1	0	1	1	2	0	0	0	1	2	0	2	0	0	0	0	0	0	0	0	1	1	1	0	2	1	1	0	1	0	0	0	0	0	2	0	0	0	0	1	1	4	0	1	2	1	0	0	0	0	0	4	0	0	0	0	0	0	0	0	0	0	1	1	0	1	0	0	0	2	3	1	0	0	2	1	0	1	1	1	0	0	5	0	0	2	0	1	2	3	0	1	0	1	0	1	0	0	0	3	0	0	0	0	0	0	2	2	0	0	1	1	1	1	0	0	0	0	1	0	0	1	0	3	1	2	0	2	0	1	0	0	0	1	1	2	1	0	0	0	0	1	2	0	1	0	0	0	0	1	0	1	3	0	0	1	0	1	1	0	0	3	3	1	0	2	0	0	0	0	0	0	2	1	2	0	0	0	0	0	0	0	1	0	0	1	0	0	2	0	1	0	0	0	1	0	0	0	2	0	0	3	1	0	1	0	0	2	1	2	1	1	2	0	0	0	0	2	0	1	0	0	1	0	0	2	1	0	2	0	0	1	0	0	0	1	1	3	0	2	3	1	0	0	3	1	1	0	0	0	1	2	2	0	2	0	0	0	4	2	1	1	0	1	1	0	0	0	2	0	0	0	5	0	1	3	1	0	0	2	1	0	1	0	1	1	0	1	0	2	1	0	0	0	0	2	0	0	0	1	0	0	0	0	1	0	1	1	0	2	0	0	1	0	1	1	0	3	2	1	0	0	1	1	1	0	1	0	1	2	0	1	0	1	0	0	0	0	0	0	0	0	1	0	0	0	0	1	0	1	1	1	1	2	0	0	0	2	1	0	0	3	1	2	1	0	1	1	0	3	1	0	0	1	0	0	0	0	0	1	0	0	1	1	1	0	0	0	1	0	0	0	0	0	2	1	1	0	0	1	0	0	1	1	0	1	0	0	0	0	0	0	0	3	4	0	0	0	1	0	0	1	0	4	0	0	1	0	0	0	0	1	0	2	0	0	3	0	3	0	1	1	1	0	0	1	3	0	3	0	1	1	1	1	1	0	2	0	0	0	1	0	0	0	1	0	0	1	0	0	0	0	0	0	0	1	0	0	1	0	3	0	1	0	0	1	1	0	0	0	1	0	0	0	0	1	0	0	0	1	0	0	2	3	0	0	2	0	1	1	1	0	0	0	0	0	0	1	1	1	0	0	0	0	0	0	1	0	0	0	0	0	0	2	0	0	1	1	2	1	1	0	0	0	0	2	0	0	0	0	1	0	0	1	0	0	0	0	0	0	0	2	1	0	2	0	0	1	0	1	0	0	0	0	3	0	0	0	0	0	0	1	1	1	0	0	0	2	0	0	0	0	0	0	0	0	0	1	0	0	1	0	1	1	0	0	1	1	1	1	0	1	1	0	0	2	2	2	0	0	1	0	3	1	0	1	1	0	4	1	2	1	0	1	2	0	0	1	0	0	0	1	1	0	0	1	0	0	0	1	0	0	1	0	0	1	2	2	1	1	0	1	0	0	0	1	1	0	2	1	0	4	0	0	0	1	2	2	1	0	1	0	1	2	1	0	1	1	1	0	2	0	0	1	1	0	0	1	2	2	2	3	0	1	0	0	0	0	0	0	0	0	0	1	1	0	0	2	2	0	0	0	0	1	2	0	0	1	0	0	1	0	0	0	0	4	0	0	0	0	0	2	1	1	0	0	0	0	0	0	0	2	0	0	0	0	0	0	0	0	2	0	0	0	2	0	3	1	1	0	0	2	0	0	3	0	0	0	0	1	0	4	0	0	0	1	0	0	0	0	0	2	1	1	1	0	0	0	0	2	0	1	1	2	0	0	1	1	2	0	0	0	1	0	0	4	0	0	1	2	0	0	1	0	0	1	0	0	0	0	0	0	0	1	0	0	3	2	0	0	0	0	0	0	0	1	0	1	1	0	0	1	0	0	1	0	1	0	1	2	2	0	1	1	3	0	0	1	4	1	2	0	3	0	0	1	1	4	3	0	0	0	0	0	1	1	0	0	1	1	0	0	0	1	2	0	0	0	0	0	1	1	0	0	0	1	0	0	1	1	1	3	1	5	0	0	0	2	1	0	0	0	0	0	1	0	0	0	1	1	1	2	1	0	0	2	1	0	0	0	1	0	0	1	0	1	1	0	1	0	0	2	2	0	0	0	1	0	0	1	0	0	0	1	0	0	1	1	0	3	0	0	0	0	1	0	1	0	0	2	1	0	2	0	1	0	0	0	0	2	0	1	0	0	0	1	0	1	0	0	0	1	0	0	1	1	2	0	0	1	1	1	2	0	1	2	0	3	1	0	1	0	0	0	2	0	0	0	0	0	1	0	0	0	2	0	0	0	0	0	1	1	0	0	0	1	0	1	1	1	0	1	1	1	0	0	0	0	0	2	0	0	1	0	0	1	1	0	0	0	1	0	2	0	1	1	0	1	3	1	0	0	0	0	1	0	0	1	1	3	0	1	0	0	1	0	0	1	1	2	3	0	0	1	2	1	2	1	0	1	0	0	0	1	0	1	0	1	0	0	2	0	1	0	0	2	0	1	0	0	0	1	1	0	0	0	0	0	1	0	0	2	0	0	0	2	1	1	0	1	5	1	0	1	1	2	1	0	0	0	0	1	0	0	0	0	0	0	0	0	0	0	1	0	0	0	1	0	0	0	3	1	1	0	0	0	0	0	0	0	0	2	2	0	0	1	0	1	0	0	0	0	0	0	0	0	0	3	1	0	1	1	2	0	0	0	0	1	0	0	0	0	2	0	3	1	3	0	0	1	0	1	0	1	0	0	1	2	0	1	0	0	0	0	1	1	1	1	0	1	1	1	0	0	0	0	1	0	2	0	4	1	1	1	2	0	0	0	1	1	1	0	2	2	0	3	1	0	1	2	1	1	0	0	0	0	1	1	1	0	0	0	0	1	2	0	1	0	1	0	3	0	0	0	1	0	0	0	4	1	0	0	0	0	0	0	0	0	0	0	1	0	0	0	0	0	0	0	0	0	0	0	0	1	0	0	0	0	1	0	0	0	0	0	0	0	1	0	1	0	1	1	0	0	0	2	0	0	3	0	1	0	2	0	0	0	0	2	0	1	1	0	1	1	0	1	0	2	0	0	0	0	0	3	1	0	1	2	0	0	0	3	0	1	2	1	1	1	2	2	0	2	0	0	1	0	0	0	0	0	0	1	1	0	0	0	0	0	1	0	2	0	1	0	3	0	0	1	1	1	0	0	1	3	0	0	1	1	0	0	0	0	0	1	0	0	1	0	1	3	0	0	0	1	0	0	0	0	0	0	1	0	0	0	0	2	0	0	0	0	0	0	0	0	1	1	1	0	0	0	0	0	0	0	0	1	1	0	0	5	0	0	2	0	1	0	1	0	0	1	3	0	0	0	0	3	0	5	0	0	1	0	0	0	1	0	0	0	0	0	0	0	0	1	3	0	2	0	0	0	0	0	0	1	0	1	2	0	0	1	0	0	1	1	1	1	0	5	1	0	1	1	0	2	0	0	2	2	1	1	3	0	0	0	0	0	1	0	1	4	0	1	1	0	0	0	0	0	0	0	0	1	1	1	4	1	0	1	0	2	0	0	1	0	1	0	2	0	3	0	2	2	0	0	0	1	0	0	0	0	1	0	3	1	0	2	0	2	0	0	1	1	0	0	1	0	0	0	0	0	0	0	1	0	1	3	0	1	0	0	0	1	1	2	1	0	0	0	2	0	1	0	0	1	0	0	0	1	2	1	1	1	0	0	3	1	0	0	0	0	0	0	0	1	1	0	1	1	2	0	0	0	1	0	0	0	0	0	0	0	1	0	1	0	0	0	1	1	3	1	0	1	0	1	4	1	3	0	1	0	2	0	3	2	0	1	0	0	2	0	1	1	1	1	1	0	2	1	0	0	1	0	2	0	0	0	0	0	0	0	3	1	0	1	0	1	1	1	0	1	0	1	2	0	0	0	2	2	4	1	0	5	0	0	1	0	1	1	1	0	0	2	1	0	1	0	0	0	0	1	0	1	0	0	0	0	0	1	2	1	1	1	3	0	2	0	0	0	1	0	0	2	0	0	0	3	0	2	2	1	0	0	0	0	1	0	1	0	1	0	0	0	0	1	0	0	1	0	0	0	0	0	2	2	0	0	0	1	0	0	3	1	0	0	1	0	0	0	1	3	0	0	1	0	0	0	1	2	0	0	2	2	0	0	2	0	1	0	0	0	0	0	0	0	0	1	2	0	1	0	0	0	1	0	1	0	0	0	1	4	0	1	0	1	0	0	0	2	1	1	0	0	1	0	1	1	0	0	0	1	2	0	0	1	0	0	0	2	0	0	0	2	0	0	0	1	1	0	1	1	2	0	0	1	0	0	0	1	1	0	0	0	0	0	2	0	0	0	0	1	0	0	2	2	0	0	0	1	1	2	0	1	0	1	1	2	0	0	2	1	0	2	0	0	1	0	1	0	1	0	0	0	1	0	2	1	0	0	0	2	1	1	0	0	1	2	1	1	0	0	3	0	0	2	1	1	0	1	1	0	0	0	4	1	0	0	0	1	0	1	1	0	1	0	0	1	1	1	1	0	0	1	0	0	0	0	3	2	2	0	1	2	1	1	1	0	1	1	2	0	0	0	0	0	0	0	0	0	0	1	1	0	3	1	0	1	2	0	0	0	0	0	0	2	0	1	0	0	0	0	2	0	1	0	2	0	2	1	1	3	0	0	0	0	0	1	1	0	0	0	0	0	1	3	2	0	1	1	0	0	1	2	1	0	0	1	0	1	0	0	0	0	1	2	0	0	1	0	0	1	2	1	1	0	0	2	0	0	1	1	0	0	1	1	0	3	1	1	1	0	0	1	1	0	0	2	0	0	0	1	0	0	2	1	3	0	0	1	0	0	0	2	1	0	0	1	0	1	0	0	0	0	1	1	0	0	1	0	2	0	1	0	0	0	2	1	0	0	0	0	0	0	1	0	2	1	3	0	0	0	1	1	1	1	0	0	1	6	0	0	0	2	3	1	0	1	3	1	0	0	1	1	0	3	0	0	2	0	1	2	1	0	0	1	1	1	0	1	1	0	0	0	1	0	0	1	0	0	0	0	0	1	2	2	3	0	0	0	0	0	0	1	0	2	0	0	0	0	0	3	2	0	0	0	0	3	4	1	0	1	1	0	2	0	1	0	0	3	1	0	0	0	0	1	0	1	1	0	1	0	0	1	0	0
N0.HOG0001487	0	0	0	0	0	0	0	0	0	0	0	0	0	0	0	0	0	0	0	0	0	0	0	0	0	0	0	0	0	0	0	0	0	0	0	0	0	0	0	0	0	0	0	0	0	0	0	0	0	0	0	0	0	0	0	0	0	0	0	0	0	0	0	0	0	0	0	0	0	0	0	0	0	0	0	0	0	0	0	0	0	0	0	0	0	0	0	0	0	0	0	0	0	0	0	0	0	0	0	0	0	0	0	0	0	0	0	0	0	0	0	0	0	0	0	0	0	0	0	0	0	0	0	0	0	0	0	0	0	0	0	0	0	0	0	0	0	0	0	0	0	0	0	0	0	0	0	0	0	0	0	0	0	0	0	0	0	0	0	0	0	0	0	0	0	0	0	0	0	0	0	0	0	0	0	1	0	0	0	0	0	0	0	0	0	0	0	0	0	0	0	0	0	0	0	0	0	0	0	0	0	0	0	0	0	0	0	0	0	0	0	0	0	0	0	0	0	0	0	0	0	0	0	0	0	0	0	0	0	0	0	0	0	0	0	0	0	0	0	0	0	0	0	0	0	0	0	0	0	0	0	0	0	0	0	0	0	0	0	0	0	0	0	0	0	0	0	0	0	0	0	0	0	0	0	0	0	0	0	0	0	0	0	0	0	0	0	0	0	0	0	0	0	0	0	0	0	0	0	0	0	0	0	0	0	0	0	0	0	0	0	0	0	0	0	0	0	0	0	0	0	0	0	0	0	0	0	0	0	0	0	0	0	0	0	0	0	0	0	0	0	0	0	0	0	0	0	0	0	0	0	0	0	0	0	0	0	0	0	0	0	0	0	0	0	0	0	0	0	0	0	0	0	0	0	0	0	0	0	0	0	0	0	0	0	0	0	0	0	0	0	0	0	0	0	0	0	0	0	0	0	0	0	0	0	0	0	0	0	0	0	0	0	0	0	0	0	0	0	0	0	0	0	0	0	0	0	0	0	0	0	0	0	0	0	0	0	0	0	0	0	0	0	0	0	0	0	0	0	0	0	0	0	0	0	0	0	0	0	0	0	0	0	0	0	0	0	0	0	0	0	0	0	0	0	0	0	0	0	0	0	0	0	0	0	0	0	0	0	0	0	0	0	0	0	0	0	0	0	0	0	0	0	0	0	0	0	0	0	0	0	0	0	0	0	0	0	0	0	0	0	0	0	0	0	0	0	0	0	0	1	0	0	0	0	0	0	0	0	0	0	0	0	0	0	0	0	0	0	0	0	0	0	0	0	0	0	0	0	0	0	0	0	0	0	0	0	0	0	0	0	0	0	0	0	0	0	0	0	0	0	0	0	0	0	0	0	0	0	0	0	0	0	0	0	0	0	0	0	0	0	0	0	0	0	0	0	0	0	0	0	0	0	0	0	0	0	0	0	0	0	0	0	0	0	0	0	0	0	0	0	0	0	0	0	0	0	0	0	0	0	0	0	0	0	0	0	0	0	0	0	0	0	0	0	0	0	0	0	0	0	0	0	0	0	0	0	0	0	0	0	0	0	0	0	0	0	0	0	0	0	0	0	0	0	0	0	0	0	0	0	0	0	0	0	0	0	0	0	0	0	0	0	0	0	0	0	0	0	0	0	0	0	0	0	0	0	0	0	0	0	0	0	0	2	0	0	0	0	0	0	0	0	0	0	0	0	0	0	0	0	0	0	0	0	0	0	0	0	0	0	0	0	0	0	0	0	0	0	0	0	0	0	0	0	0	0	0	0	0	0	0	0	0	0	0	0	0	0	0	0	0	0	0	0	0	0	0	0	0	0	0	0	0	0	0	0	0	0	0	0	0	0	0	0	0	0	0	0	0	0	0	0	0	0	0	0	0	0	0	0	0	0	0	0	0	0	0	0	0	0	0	0	0	0	0	0	0	0	0	0	0	0	0	0	0	0	0	0	0	0	0	0	0	0	0	0	0	0	0	0	0	0	0	0	0	0	0	0	0	0	0	0	0	0	0	0	0	0	0	0	0	0	0	0	0	0	0	0	0	0	0	0	0	0	0	0	0	0	0	0	0	0	0	0	0	0	0	0	0	0	0	0	0	0	0	0	0	0	0	0	0	0	0	0	0	0	0	0	0	0	0	0	0	0	0	0	0	0	0	0	0	0	0	0	0	0	0	0	0	0	0	0	0	0	0	0	0	0	0	0	0	0	0	0	0	0	0	0	0	0	0	0	0	0	0	0	0	0	0	0	0	0	0	0	0	0	0	0	0	0	0	0	0	0	0	0	0	0	0	0	0	0	0	0	0	0	0	0	0	0	0	0	0	0	0	0	0	0	0	0	0	0	0	0	0	0	0	0	0	0	0	0	0	0	0	0	0	0	0	0	0	0	0	0	0	0	0	0	0	0	0	0	0	0	0	0	0	0	0	0	0	0	0	0	0	0	0	0	0	0	0	0	0	0	0	0	0	0	0	0	0	0	0	0	0	0	0	0	0	0	0	0	0	0	0	0	0	0	0	0	0	0	0	0	0	0	0	0	0	0	0	0	0	0	0	0	0	0	0	0	0	0	0	0	0	0	0	0	0	0	0	0	0	0	0	0	0	0	0	0	0	0	0	0	0	0	0	0	0	0	0	0	0	0	0	0	0	0	0	0	0	0	0	0	0	0	0	0	0	0	0	0	0	0	0	0	0	0	0	0	0	0	0	0	0	0	0	0	0	0	0	0	0	0	0	0	0	0	0	0	0	0	0	0	1	0	0	0	0	0	0	0	0	0	0	0	0	0	0	0	0	0	0	0	0	0	0	0	0	0	0	0	0	0	0	0	0	0	0	0	0	0	0	0	0	0	0	0	0	0	0	0	0	0	0	0	0	0	0	0	0	0	0	0	0	0	0	0	0	0	0	0	0	0	0	0	0	0	0	0	0	0	0	0	0	0	0	0	0	0	0	0	0	0	0	0	0	0	0	0	0	0	0	0	0	0	0	0	0	0	0	0	0	0	0	0	0	0	0	0	0	0	0	0	0	0	0	0	0	0	0	0	0	0	0	0	0	0	0	0	0	0	0	0	0	0	0	0	0	0	0	0	0	0	0	0	0	0	0	0	0	0	0	0	0	0	0	0	0	0	0	0	0	0	0	0	0	0	0	0	0	0	0	0	0	0	0	0	0	0	0	0	0	0	0	0	0	0	0	0	0	0	0	0	0	0	0	0	0	0	0	0	0	0	0	0	0	0	0	0	0	0	0	0	0	0	0	0	0	0	0	0	0	0	0	0	0	0	0	0	0	0	0	0	0	0	0	0	0	0	0	0	0	0	0	0	0	0	0	0	0	0	0	0	0	0	0	0	0	0	0	0	0	0	0	0	0	0	0	0	0	0	0	0	0	0	0	0	0	0	0	0	0	0	0	0	0	0	0	0	0	0	0	0	0	0	0	0	0	0	0	0	0	0	0	0	0	0	0	0	0	0	0	0	0	0	0	0	0	0	0	0	0	0	0	0	0	0	0	0	0	0	0	0	0	0	0	0	0	0	0	0	0	0	0	0	0	0	0	0	0	0	0	0	0	0	0	0	0	0	0	0	0	0	0	0	0	0	0	0	0	0	0	0	0	0	0	0	0	0	0	0	0	0	0	0	0	0	0	0	0	0	0	0	0	0	0	0	0	0	0	0	0	0	0	0	0	0	0	0	0	0	0	0	0	0	0	0	0	0	0	0	0	0	0	0	0	0	0	0	0	0	0	0	0	0	0	0	0	0	0	0	0	0	0	0	0	0	0	0	0	0	0	0	0	0	0	0	0	0	0	0	0	0	0	0	0	0	0	0	0	0	0	0	0	0	0	0	0	0	0	0	0	0	0	0	0	0	0	0	0	0	0	0	0	0	0	0	0	0	0	0	0	0	0	0	0	0	0	0	0	0	0	0	0	0	0	0	0	0	0	0	0	0	0	0	0	0	0	0	0	0	0	0	0	0	0	0	0	0	0	0	0	0	0	0	0	0	0	0	0	0	0	0	0	0	0	0	0	0	0	0	0	0	0	0	0	0	0	0	0	0	0	0	0	0	0	0	0	0	0	0	0	0	0	0	0	0	0	0	0	0	0	0	0	0	0	0	0	0	0	0	0	0	0	0	0	0	0	0	0	0	0	0	0	0	0	0	0	0	0	0	0	0	0	0	0	0	0	0	0	0	0	0	0	0	0	0	0	0	0	0	0	0	0	0	0	0	0	0	0	0	0	0	0	0	0	0	0	0	0	0	0	0	0	0	0	0	0	0	0	0	0	0	0	0	0	0	0	0	0	0	0	0	0	0	0	0	0	0	0	0	0	0	0	0	0	0	0	0	0	0	0	0	0	0	0	0	0	0	0	0	0	0	1	0	0	0	0	0	0	0	0	0	0	0	0	0	0	0	0	0	0	0	0	0	0	0	0	0	0	0	0	0	0	0	0	0	0	0	0	0	0	0	0	0	0	0	0	0	0	0	0	0	0	0	0	0	0	0	0	0	0	1	0	0	0	0	0	0	0	0	0	0	0	0	0	0	0	0	0	0	0	0	0	0	0	0	0	0	0	0	0	0	0	0	0	0	0	0	0	0	0	0	0	0	0	0	0	0	0	0	0	0	0	0	0	0	0	0	0	0	0	0	0	0	0	0	0	0	0	0	0	0	0	0	0	0	0	0	0	0	0	0	0	0	0	0	0	0	0	0	0	0	0	0	0	0	0	0	0	0	0	0	0	0	0	0	0	0	0	0	0	0	0	0	0	0	0	0	0	0	0	0	0	0	0	0	0	0	0	0	0	0	0	0	0	0	0	0	0	0	0	0	0	0	0	0	0	0	0	0	0	0	0	0	0	0	0	0	0	0	0	0	0	0	0	0	0	0	2	0	0	0	0	0	0	0	0	0	0	0	0	0	0	0	0	0	0	0	0	0	0	0	0	0	0	0	0	0	0	0	0	0	0	0	0	0	0	0	0	0	0	0	0	0	0	0	0	0	0	0	0	0	0	0	0	0	0	0	0	0	0	0	0	0	0	0	0	0	0	0	0	0	0	0	0	0	0	0	0	0	0	0	0	0	0	1	0	0	0	0	0	0	0	0	0	0	0	0	0	0	0	0	0	0	0	0	0	0	0	0	0	0	0	0	0	0	0	0	0	0	0	0	0	0	0	0	0	0	0	0	0	0	0	0	0	0	0	0	0	0	0	0	0	0	0	0	0	0	0	0	0	0	0	0	0	0	0	0	0	0	0	0	0	0	0	0	0	0	0	0	0	0	0	0	0	0	0	0	0	0	0	0	0	0	0	0	0	0	0	0	0	0	0	0	0	0	0	0	0	0	0	0	0	0	0	0	0	0	0	0	0	0	0	0	0	0	0	0	0	0	0	0	0	0	0	0	0	0	0	0	0	0	0	0	0	0	0	0	0	0	0	0	0	0	0	0	0	0	0	0	0	0	0	0	0	0	0	0	0	0	0	0	0	0	0	0	0	0	0	0	0	0	0	0	0	0	0	0	0	0	0	0	0	0	0	0	0	0	0	0	0	0	0	0	0	0	0	0	0	0	0	0	0	0	0	0	0	0	0	0	0	0	0	0	0	0	0	0	0	0	0	0	0	0	0	0	0	0	0	0	0	0	0	0	0	0	1	0	0	0	0	0	0	0	0	0	0	0	0	0	0	0	0	0	0	0	0	0	0	0	0	0	0	0	0	0	0	0	0	0	0	0	0	0	0	0	0	0	0	0	0	0	0	0	0	0	0	0	0	0	0	0	0	0	0	0	0	0	0	0	0	0	0	0	0	0	0	0	0	0	0	0	0	0	0	0	0	0	0	0	0	0	0	0	0	0	0	0	0	0	0	0	0	0	0	0	0	0	0	0	0	0	0	0	0	0	0	0	0	0	0	0	0	0	0	0	0	0	0	0	0	0	0	0	0	0	0	0	0	0	0	0	0	0	0	0	0	0	0	0	0	0	0	0	0	0	0	0	0	0	0	0	0	0	0	0	0	0	0	0	0	0	0	0	0	0	0	0	0	0	0	0	0	0	0	0	0	0	0	0	0	0	0	0	0	0	0	0	0	0	0	0	0	0	0	0	0	0	0	0	0	0	0	0	0	0	0	0	0	0	0	0	0	0	0	0	0	0	0	0	0	0	0	0	0	0	0	0	0	0	0	0	0	0	0	0	0	0	0	0	0	0	0	0	0	0	0	0	0	0	0	0	0	0	0	0	1	0	0	0	0	0	0	0	0	0	0	0	0	0	0	0	0	0	0	0	0	0	0	0	0	0	0	0	0	0	0	0	0	0	0	0	0	0	0	0	0	0	0	0	0	0	0	0	0	0	0	0	0	0	0	0	0	0	0	0	0	0	0	0	0	0	0	0	0	0	0	0	0	0	0	0	0	0	0	0	0	0	0	0	0	0	0	0	0	0	0	0	0	0	0	0	0	0	0	0	0	0	0	0	0	0	0	0	0	0	0	0	0	0	0	0	0	0	0	0	0	0	0	0	0	0	0	0	0	0	0	0	0	0	0	0	0	0	0	0	0	0	0	0	0	0	0	0	0	0	0	0	0	0	0	0	0	0	0	0	0	0	0	0	0	0	0	0	0	0	0	0	0	0	0	0	0	0	0	0	0	0	0	0	0	0	0	0	0	0	0	0	0	0	0	0	0	0	0	0	0	0	0	0	0	0	0	0	0	0	0	0	0	0	0	0	0	0	0	0	0	0	0	0	0	0	0	0	0	0	0	0	0	0	0	0	0	0	0	0	0	0	0	0	0	0	0	0	0	0	0	0	0	0	0	0	0	0	0	0	0	0	0	0	0	0	0	0	0	0	0	0	0	0	0	0	0	0	0	0	0	0	0	0	0	0	0	0	0	0	0	0	0	0	0	0	0	0	0	0	0	0	0	0	0	0	0	0	0	0	0	0	0	0	0	0	0	0	0	0	0	0	0	0	0	0	0	0	0	0	0	0	0	0	0	0	0	0	0	0	0	0	0	0	0	0	0	0	0	0	0	0	0	0	0	0	0	0	0	0	0	0	0	0	0	0	0	0	0	0	0	0	0	0	0	0	0	0	0	0	0	0	0	0	0	0	0	0	0	0	0	0	0	0	0	0	0	0	0	0	0	0	0	0	0	0	0	0	0	0	0	0	0	0	0	0	0	0	0	0	0	0	0	0	0	1	0	0	0	0	0	0	0	0	0	0	0	0	0	0	0	0	0	0	0	0	0	0	0	0	0	0	0	0	0	0	0	0	0	0	0	0	0	0	0	0	0	0	0	0	0	0	0	0	0	0	0	0	0	0	0	0	0	0	0	0	0	0	0	0	0	0	0	0	0	0	0	0	0	0	0	0	0	0	0	0	0	0	0	0	0	0	0	0	0	0	0	0	0	0	0	0	0	0	0	0	0	0	0	0	0	0	0	0	0	0	0	0	0	0	0	0	0	0	0	0	0	0	0	0	0	0	0	0	0	0	0	0	0	0	0	0	0	0	0	0	0	0	0	0	0	0	0	0	0	0	0	0	0	0	0	0	0	0	0	0	0	0	0	0	0	0	0	0	0	0	0	0	0	0	0	0	0	0	0	0	0	0	0	0	0	0	0	0	0	0	0	0	0	0	0	0	0	0	0	0	0	0	0	0	0	0	0	0	0	0	0	0	0	0	0	0	0	0	0	0	0	0	0	0	0	0	0	0	0	0	0	0	0	0	0	0	0	0	0	0	0	0	0	0	0	0	0	0	0	0	0	0	0	0	0	0	0	0	0	0	0	0	0	0	0	0	0	0	0	0	0	0	0	0	0	0	0	0	0	0	0	0	0	0	0	0	0	0	0	0	0	0	0	0	0	0	0	0	0	0	0	0	0	0	0	0	0	0	0	0	0	0	0	0	0	0	0	0	0	0	0	0	0	0	0	0	0	0	0	0	0	0	0	0	0	0	0	0	0	0	0	0	0	0	0	0	0	0	0	0	0	0	0	0	0	0	0	0	0	0	0	0	0	0	0	0	0	0	0	0	0	0	0	0	0	0	0	0	0	0	0	0	0	0	0	0	0	0	0	0	0	0	0	0	0	0	0	0	0	0	0	0	0	0	0	0	0	0	0	0	0	0	0	0	0	0	0	0	0	0	0	0	0	0	0	0	0	0	0	0	0	0	0	0	0	0	0	0	0	0	0	0	0	0	0	0	0	0	0	0	0	0	0	0	0	0	0	0	0	0	0	0	0	0	0	0	0	0	0	0	0	0	0	0	0	0	0	0	0	0	0	0	0	0	0	0	0	0	0	0	0	0	0	0	0	0	0	0	0	0	0	0	0	0	0	0	0	1	0	0	0	0	0	0	0	0	0	0	0	0	0	0	0	0	0	0	0	0	0	0	0	0	0	0	0	0	0	0	0	0	0	0	0	0	0	0	0	0	0	0	0	0	0	0	0	0	0	0	0	0	0	0	0	0	0	0	0	0	0	0	0	0	0	0	0	0	0	0	0	0	0	0	0	0	0	0	0	0	0	0	0	0	0	0	0	0	0	0	0	0	0	0	0	0	0	0	0	0	0	0	0	0	0	0	0	0	0	0	0	0	1	0	0	0	0	0	0	0	0	0	0	0	0	0	0	0	0	0	0	0	0	0	0	0	0	0	0	0	0	0	0	0	0	0	0	0	0	0	0	0	0	0	0	0	0	0	0	0	0	0	0	0	0	0	0	0	0	0	0	0	0	0	0	0	0	0	0	0	0	0	0	0	0	0	0	0	0	0	0	0	0	0	0	0	0	0	0	0	0	0	0	0	0	0	0	0	0	0	0	0	0	0	0	0	0	0	0	0	0	0	0	0	0	0	0	0	0	0	0	0	0	0	0	0	0	0	0	0	0	0	0	0	0	0	0	0	0	0	0	0	0	0	0	0	0	0	0	0	0	0	0	0	0	0	0	0	0	0	0	0	0	0	0	0	0	0	0	0	0	0	0	0	0	0	0	0	0	0	0	0	0	0	0	0	0	0	0	0	0	0	0	0	0	0	0	0	0	0	0	0	0	0	0	0	0	0	0	0	0	0	0	0	0	0	0	0	0	0	0	0	0	0	0	0	0	0	0	0	0	0	0	0	0	0	0	0	0	0	0	0	0	0	0	0	0	0	0	0	0	0	0	0	0	0	0	0	0	0	0	0	0	0	0	0	0	0	0	0	0	0	0	0	0	0	0	0	0	0	0	0	0	0	0	0	0	0	0	0	0	0	0	0	0	0	0	0	0	0	0	0	0	0	0	0	0	0	0	0	0	0	0	0	0	0	0	0	0	0	0	0	0	0	0	0	0	0	0	0	0	0	0	0	0	0	0	0	0	0	0	0	0	0	0	0	0	0	0	0	0	0	0	0	0	0	0	0	0	0	0	0	0	0	0	0	0	0	0	0	0	0	0	0	0	0	0	0	0	0	0	0	0	0	0	0	0	0	0	0	0	0	0	0	0	0	0	0	0	0	0	0	0	0	0	0	0	0	0	0	0	0	0	0	0	0	0	0	0	0	0	0	0	0	0	0	0	0	0	0	0	0	0	0	0	0	0	0	0	0	0	0	0	0	0	0	0	0	0	0	0	0	0	0	0	0	0	0	0	0	0	0	0	0	0	0	0	0	0	0	0	0	0	0	0	0	0	0	0	0	0	0	0	0	0	0	0	0	0	0	0	0	0	0	0	0	0	0	0	0	0	0	0	0	0	0	0	0	0	0	0	0	0	0	0	0	0	0	0	0	0	0	0	0	0	0	0	0	0	0	0	0	0	0	0	0	1	0	0	0	0	1	0	0	0	0	0	0	0	0	0	0	0	0	0	0	0	0	0	0	0	0	0	0	0	0	0	0	0	0	0	0	0	0	0	0	0	0	0	0	0	0	0	0	0	0	0	0	0	0	0	0	0	0	0	0	0	0	0	0	0	0	0	0	0	0	0	0	0	0	0	0	0	0	0	0	0	0	0	0	0	0	0	0	0	0	0	0	0	0	0	0	0	0	0	0	0	0	0	0	0	0	0	0	0	0	0	0	0	0	0	0	0	0	0	0	0	0	0	0	0	0	0	0	0	0	0	0	0	0	0	0	0	0	0	0	0	0	0	1	0	0	0	0	0	0	0	0	0	0	1	0	0	0	0	0	0	0	0	0	0	0	0	0	0	0	0	0	0	0	0	0	0	0	0	0	0	0	0	0	0	0	0	0	0	0	0	0	0	0	0	0	0	0	0	0	0	0	0	0	0	0	0	0	0	0	0	0	0	0	0	0	0	0	0	0	0	0	0	0	0	0	0	0	0	0	0	0	0	0	0	0	0	0	0	0	0	0	0	0	0	0	0	0	0	0	0	0	0	0	0	0	0	0	0	0	0	0	0	0	0	0	0	0	0	0	0	0	0	0	0	0	0	0	0	0	0	0	0	0	0	0	0	0	0	0	0	0	0	0	0	0	0	0	0	0	0	0	0	0	0	0	0	0	0	0	0	0	0	0	0	0	0	0	0	0	0	0	0	0	0	0	0	0	0	0	0	0	0	0	0	1	0	0	0	0	0	0	0	0	0	0	0	0	0	0	0	0	0	0	0	0	0	0	0	0	0	0	0	0	0	0	0	0	0	0	0	0	0	0	0	0	0	0	0	0	0	0	0	0	0	0	0	0	0	0	0	0	0	0	0	0	0	0	0	0	0	0	0	0	0	0	0	0	0	0	0	0	0	0	0	0	0	0	0	0	0	0	0	0	0	0	0	0	0	0	0	0	0	0	0	0	0	0	0	0	0	0	0	0	0	0	0	0	0	0	0	0	0	0	0	0	0	0	0	0	0	0	0	0	0	0	0	0	0	0	0	0	0	0	0	0	0	0	0	0	0	0	0	0	1	0	0	0	0	0	0	0	0	0	0	0	0	0	0	0	0	0	0	0	0	0	0	0	0	0	0	0	0	0	0	0	0	0	1	0	0	0	0	0	0	0	0	0	0	0	0	0	0	0	0	0	0	0	0	0	0	0	0	0	0	0	0	0	0	0	0	0	0	0	0	0	0	0	0	0	0	0	0	0	0	0	0	0	0	1	0	0	0	0	0	0	0	0	0	0	0	0	0	0	0	0	0	0	0	0	0	0	0	0	0	0	0	0	0	0	0	0	0	0	0	0	0	0	0	0	0	0	0	0	0	0	0	0	0	0	0	0	0	0	0	0	0	0	0	0	0	0	0	0	0	0	0	0	0	0	0	0	0	0	0	0	0	0	0	0	0	0	0	0	0	0	0	0	0	0	0	0	0	0	0	0	0	0	0	0	0	0	0	0	0	0	0	0	0	0	0	0	0	0	0	0	0	0	0	0	0	0	0	0	0	0	0	0	0	0	0	0	0	0	0	0	0	0	0	0	0	0	0	0	0	0	0	0	0	0	0	0	0	0	0	0	0	0	0	0	0	0	0	0	0	0	0	0	0	0	0	0	0	0	0	0	0	0	0	0	0	0	0	0	0	0	0	0	0	0	0	0	0	0	0	0	0	0	0	0	0	0	0	0	0	0	0	0	0	0	0	0	0	0	0	0	0	0	0	0	0	0	0	0	0	0	0	0	0	0	0	0	0	0	0	0	0	0	0	0	0	0	0	0	0	0	0	0	0	0	0	0	0	0	0	0	0	0	0	0	0	0	0	0	0	0	0	0	0	0	0	0	0	0	0	0	0	0	0	0	0	0	0	0	0	0	0	0	0	0	0	0	0	0	0	0	0	0	0	0	0	0	0	0	0	0	0	0	0	0	0	0	0	0	0	0	0	0	0	0	0	0	0	0	0	0	0	0	0	0	0	0	0	0	0	0	0	0	0	0	0	0	0	0	0	0	0	0	0	0	0	0	0	0	0	0	0	0	0	0	0	0	0	0	0	0	0	0	0	0	0	0	0	0	0	0	0	0	0	0	0	0	0	0	0	0	0	0	0	0	0	0	0	0	0	0	0	0	0	0	0	0	0	0	0	0	0	0	0	0	0	0	0	0	0	0	0	0	0	0	0	0	0	0	0	0	0	0	0	0	0	0	0	0	0	0	0	0	0	0	0	0	0	0	0	0	0	0	0	0	0	0	0	0	0	0	0	0	0	0	0	0	0	0	0	0	0	0	0	0	0	0	0	0	0	0	0	0	0	0	0	0	0	0	0	0	0	0	0	1	0	0	0	0	0	0	0	0	0	0	0	0	0	0	0	0	0	0	0	0	0	0	0	0	0	0	0	0	0	0	0	0	0	0	0	0	0	0	0	0	0	0	0	0	0	0	0	0	0	0	0	0	0	0	0	0	0	0	0	0	0	0	0	0	0	0	0	0	0	0	0	0	0	0	0	0	0	0	0	0	0	0	0	0	0	0	0	0	0	0	0	0	0	0	0	0	0	0	0	0	0	0	0	0	0	0	0	0	0	0	0	0	0	0	0	0	0	0	0	0	0	0	0	0	0	0	0	0	0	0	0	0	0	0	0	0	0	0	0	0	0	0	0	0	0	0	0	0	0	0	0	0	0	0	0	0	0	0	0	0	0	0	0	0	0	0	0	0	0	0	0	0	0	0	0	0	0	0	0	0	0	0	0	0	0	0	0	0	0	0	0	0	0	0	0	0	0	0	0	0	0	0	0	0	0	0	0	0	0	0	0	0	0	0	0	0	0	0	0	0	0	0	0	0	0	0	0	0	0	0	0	0	0	0	0	0	0	0	0	0	0	0	0	0	0	0	0	0	0	0	0	0	0	0	0	0	0	0	0	0	0	0	0	0	0	0	0	0	0	0	0	0	0	0	0	0	0	0	0	0	0	0	0	0	0	0	0	0	0	0	0	0	0	0	0	0	0	0	0	0	0	0	0	0	0	0	0	0	0	0	0	0	0	0	0	0	0	0	0	0	0	0	0	0	0	0	0	0	0	0	0	0	0	0	0	0	0	0	0	0	0	0	0	0	0	0	0	0	0	0	0	0	0	0	0	0	0	0	0	0	0	0	0	0	0	0	0	0	0	0	0	0	0	0	0	0	0	0	0	0	0	0	0	0	0	0	0	0	0	0	0	0	0	0	0	0	0	1	0	0	0	0	0	0	0	0	0	0	0	0	0	0	0	0	0	0	0	0	0	0	0	0	0	0	0	0	0	0	0	0	0	0	0	0	0	0	0	0	0	0	0	0	0	0	0	0	0	0	0	0	0	0	0	0	0	0	0	0	0	0	0	0	0	0	0	0	0	0	0	0	0	0	0	0	0	0	0	0	0	0	0	0	0	0	0	0	0	0	0	0	0	0	0	0	0	0	0	0	0	0	0	0	0	0	0	0	0	0	1	0	0	0	0	0	0	0	0	0	0	0	0	0	0	0	0	0	0	0	0	0	0	0	0	0	0	0	0	0	0	0	0	0	0	0	0	0	0	0	0	0	0	0	0	0	0	0	0	0	0	0	0	0	0	0	0	0	0	0	0	0	0	0	0	0	0	0	0	0	0	0	0	0	0	0	0	0	0	0	0	0	0	0	0	0	0	1	0	0	0	0	0	0	0	0	0	0	0	0	0	0	0	0	0	0	0	0	0	0	0	0	0	0	0	0	0	0	0	0	0	0	0	0	0	0	0	0	0	0	1	0	0	0	0	0	0	0	0	0	0	0	0	0	0	0	0	0	0	0	0	0	0	0	0	0	0	0	0	0	0	0	0	0	0	0	0	0	0	0	0	0	0	0	0	0	0	0	0	0	0	0	0	0	0	0	0	0	0	0	0	0	0	0	0	0	0	0	0	0	0	0	0	0	0	0	0	0	0	0	0	0	0	0	0	0	0	0	0	0	0	0	0	0	0	0	0	0	0	0	0	0	0	0	0	0	0	0	0	0	0	0	0	0	0	0	1	0	0	0	0	0	0	0	0	0	0	0	0	0	0	0	0	0	0	0	0	0	0	0	0	0	0	0	0	0	0	0	0	0
N0.HOG0002393	2	0	0	0	1	3	2	1	0	1	0	0	0	2	0	0	0	0	1	0	0	0	0	0	0	1	0	0	0	0	0	0	2	0	0	0	1	1	1	0	1	3	0	1	0	0	0	0	1	0	1	0	1	0	1	0	2	0	0	0	1	2	1	1	0	0	0	0	0	0	2	1	0	1	0	0	1	1	0	3	1	1	0	2	1	0	0	0	0	1	0	0	0	1	0	0	0	0	1	0	0	0	0	0	0	0	0	0	1	2	0	1	1	0	0	1	1	2	1	0	2	1	0	1	1	0	0	1	1	0	1	2	0	0	0	0	0	0	1	0	0	0	0	0	0	0	0	0	0	0	0	0	1	0	0	0	0	0	0	0	1	1	0	0	0	0	0	1	0	0	1	0	0	2	0	0	0	0	0	1	1	0	0	0	0	0	0	0	0	0	3	0	0	0	0	1	1	1	1	0	1	1	0	0	0	1	0	0	1	1	0	0	0	0	1	0	0	1	0	5	3	1	0	0	0	1	0	0	0	0	1	1	1	0	1	1	0	0	0	0	0	1	0	0	0	1	1	0	1	1	0	0	1	1	1	0	0	0	0	1	3	0	0	2	0	1	0	0	0	0	0	3	0	0	0	0	2	0	0	0	0	1	0	0	0	0	0	0	0	1	0	1	1	0	0	0	0	1	1	1	0	0	1	0	2	0	0	4	2	1	1	0	0	0	1	0	0	0	1	0	0	0	0	0	1	0	0	2	0	1	1	0	1	0	1	0	3	0	2	0	0	1	0	1	1	0	1	1	0	0	0	0	0	1	0	1	0	0	0	0	0	0	0	0	1	0	1	0	0	0	1	1	0	0	1	1	2	0	0	0	0	0	0	5	0	0	0	0	0	0	2	3	1	0	0	0	0	0	0	1	2	1	1	0	1	0	0	2	0	0	0	0	0	2	0	1	0	0	0	0	2	0	1	0	1	0	1	0	1	0	0	0	0	0	0	0	0	1	0	0	0	0	1	0	1	2	0	1	0	0	2	2	0	0	0	0	2	0	1	0	0	1	0	0	0	0	0	0	0	1	2	2	0	1	0	1	0	0	1	0	1	1	0	0	0	1	0	2	0	1	1	1	1	3	0	0	0	0	5	0	0	0	0	0	2	1	0	2	2	1	1	0	2	0	1	0	0	0	0	0	0	0	0	1	0	0	1	2	0	0	0	1	0	0	1	1	1	3	0	0	0	1	0	1	0	0	0	1	0	0	0	0	1	0	1	0	0	1	0	1	1	0	1	1	0	0	0	0	2	1	0	0	0	0	0	0	3	0	0	0	1	0	2	0	0	0	1	1	1	0	0	0	0	0	1	1	1	0	1	1	0	0	0	0	0	0	1	0	0	1	0	1	0	0	0	0	0	0	1	0	0	0	0	0	3	1	0	0	0	0	0	0	0	1	0	2	0	1	0	0	0	0	0	0	1	1	0	1	0	0	0	1	0	0	1	0	0	0	0	0	1	0	0	0	1	0	1	0	0	0	1	2	0	0	0	0	1	1	0	1	0	0	4	0	4	0	0	3	0	0	0	0	1	1	0	1	1	2	0	1	0	1	0	1	3	0	0	0	0	1	0	2	1	0	0	0	1	0	1	0	0	2	2	0	1	1	0	2	0	0	1	2	1	1	0	0	0	0	0	1	0	1	0	0	0	0	0	1	1	0	1	0	2	1	2	2	0	0	0	0	1	0	0	0	0	0	0	1	2	1	0	1	0	0	2	0	0	0	0	0	0	0	0	0	0	1	1	0	1	0	1	0	1	0	0	0	0	0	2	0	0	1	0	0	0	0	1	0	0	0	3	0	0	0	0	0	0	0	2	0	0	0	0	1	2	0	0	2	1	0	1	0	2	0	0	0	0	2	1	1	0	0	3	1	0	1	0	0	0	0	0	0	2	0	2	0	0	0	1	0	1	0	0	0	0	1	0	0	0	0	2	0	0	1	0	1	3	1	2	0	0	0	0	1	0	0	0	0	1	0	0	0	1	0	0	2	0	0	1	1	0	0	1	0	1	0	1	1	0	0	0	0	0	3	0	1	0	0	0	3	0	2	0	1	0	0	0	1	0	0	0	0	1	0	0	0	0	1	0	0	0	0	6	1	0	1	1	1	0	3	0	0	1	0	0	0	0	1	0	1	0	0	0	0	0	0	0	1	0	0	0	0	1	3	3	0	0	0	0	0	0	1	0	0	0	0	0	0	0	2	2	0	1	0	1	0	0	0	0	0	2	0	1	0	0	0	0	1	0	0	0	0	1	0	3	0	1	1	0	0	2	1	0	1	0	1	0	0	0	1	1	0	0	0	0	0	1	0	1	0	1	0	0	1	0	0	0	0	0	0	1	1	0	0	0	0	1	1	0	0	0	0	1	0	1	0	0	3	1	0	0	0	0	1	0	0	0	1	0	0	1	3	1	0	0	2	0	0	0	0	0	0	0	0	0	0	0	1	0	0	0	0	0	0	1	0	0	0	0	1	0	0	0	0	0	3	1	0	1	0	0	0	1	0	0	0	0	0	1	1	0	0	0	0	0	0	0	0	0	0	0	0	0	0	1	1	0	0	0	0	1	0	0	0	0	2	0	0	0	1	3	1	2	0	1	0	0	1	0	0	0	0	0	0	0	0	2	0	0	0	1	0	0	1	0	0	0	0	0	0	0	0	3	0	0	0	0	3	0	2	0	0	0	2	0	0	0	0	0	0	1	1	0	0	2	0	1	0	1	0	1	0	1	1	0	0	0	1	0	0	0	1	0	1	0	3	0	0	0	0	1	0	1	0	1	0	0	0	0	0	0	1	0	1	0	3	1	0	0	0	0	0	0	0	0	1	0	0	0	0	1	1	2	0	2	1	0	0	0	0	0	1	0	0	1	0	0	3	2	0	1	0	1	0	0	0	0	0	1	2	0	0	0	0	0	0	1	1	0	0	1	0	0	0	0	2	0	0	1	0	2	0	0	0	0	0	1	0	1	1	0	0	2	0	1	0	1	0	0	0	1	1	0	0	0	0	0	0	0	0	1	5	1	0	0	0	0	0	1	0	0	0	0	2	0	0	0	2	0	1	0	0	0	3	1	1	0	0	0	0	0	1	1	0	0	0	0	0	0	0	0	0	0	0	0	0	2	0	1	0	1	0	0	0	0	0	0	1	0	0	1	1	0	0	0	2	0	0	0	1	0	1	1	0	4	0	0	0	0	1	0	2	1	0	0	0	0	0	0	1	0	0	0	0	2	1	0	0	1	2	0	0	1	0	0	0	0	1	1	0	0	0	1	0	1	1	1	0	1	0	0	1	1	1	0	0	0	0	1	1	1	0	0	0	0	1	1	0	0	0	0	1	1	0	2	0	0	0	0	1	2	0	1	0	1	0	1	0	1	1	0	0	0	0	0	0	0	0	0	0	0	0	0	0	0	1	0	0	0	3	0	0	0	0	1	0	3	1	0	0	1	0	0	0	0	2	0	1	0	1	0	0	0	1	0	1	0	0	0	0	0	0	0	2	0	0	0	0	0	0	0	1	0	0	1	0	0	1	0	1	0	1	0	2	0	0	0	0	1	0	2	0	0	0	1	0	0	0	0	0	1	1	0	0	1	2	0	0	0	0	1	1	2	2	0	0	0	0	0	0	0	1	0	0	2	0	3	0	2	0	0	0	0	1	3	1	0	0	0	2	1	0	0	0	1	0	0	1	0	0	1	1	0	0	0	2	2	0	0	1	0	0	1	0	0	0	0	0	0	0	0	0	0	0	0	0	0	0	1	0	0	1	0	1	1	0	1	1	0	0	1	1	0	0	0	1	0	0	0	0	0	1	1	1	0	0	0	0	0	0	0	0	0	0	0	0	0	1	0	0	2	1	4	1	1	1	0	0	1	0	0	0	0	0	2	1	0	0	0	0	1	1	0	0	1	1	0	0	2	0	2	0	0	0	1	2	1	0	1	0	0	0	0	0	0	1	1	1	1	0	1	0	0	1	1	0	1	0	0	0	2	0	0	0	0	0	1	1	0	0	0	0	0	1	0	0	2	2	1	2	0	4	0	0	0	1	1	0	1	0	1	1	0	1	0	1	0	0	0	0	1	0	1	0	0	0	0	0	1	1	1	0	1	1	0	0	1	0	1	0	0	2	0	0	0	0	1	0	0	0	0	2	4	0	0	0	0	0	0	0	0	3	0	0	0	0	1	0	0	0	0	0	1	2	1	0	3	0	0	1	2	0	0	0	0	0	0	0	0	1	0	0	0	0	0	0	0	1	0	1	1	0	3	1	1	0	0	0	3	1	1	0	0	1	0	0	0	1	1	0	0	0	0	1	1	1	0	0	0	0	0	0	0	1	2	0	0	0	0	0	2	1	0	0	0	0	0	0	0	1	0	0	3	0	0	0	0	0	1	0	0	0	0	0	1	0	0	0	1	0	0	0	1	0	0	1	2	2	0	0	0	2	0	0	0	0	1	0	0	0	2	1	0	2	0	0	1	0	0	2	0	1	0	0	0	2	0	0	0	0	0	1	1	1	0	0	0	2	0	1	0	0	0	0	0	0	0	0	0	0	0	0	0	1	0	0	0	2	0	2	1	0	1	2	0	0	0	2	0	0	0	1	0	0	1	0	1	0	0	1	0	0	0	0	0	0	0	0	1	0	1	0	0	0	1	0	1	1	1	0	0	0	1	0	0	0	0	1	0	1	1	0	1	0	0	0	0	2	1	0	0	0	1	1	0	0	0	0	0	0	1	2	0	1	0	0	1	2	1	0	0	0	0	0	0	1	0	1	0	0	0	1	0	1	1	0	3	0	0	0	0	0	1	0	0	0	1	0	2	0	1	2	0	0	0	0	0	0	0	0	0	0	0	0	0	0	0	0	0	0	0	0	4	0	0	0	0	0	3	0	0	1	0	0	0	1	1	0	0	0	0	1	0	0	0	0	0	0	0	0	0	1	0	0	1	1	0	6	1	0	0	0	0	0	0	0	1	1	0	1	2	0	0	0	0	1	0	0	0	1	0	0	0	0	0	0	1	2	0	2	0	0	0	0	1	0	0	1	3	1	1	0	0	0	1	2	1	1	0	1	0	0	0	0	0	0	1	0	1	0	0	0	0	0	0	0	0	1	1	0	0	0	2	0	1	0	0	0	1	0	2	0	3	0	0	0	2	1	0	0	1	0	0	5	0	1	1	0	2	0	1	0	0	0	0	0	1	0	1	0	0	0	0	0	1	0	0	1	0	1	0	1	1	2	1	2	1	3	1	1	1	0	0	0	0	0	0	1	0	0	0	0	0	1	0	0	0	1	3	1	1	0	0	0	0	1	1	0	0	2	0	0	1	0	0	0	0	2	2	0	1	0	0	0	0	2	0	0	2	1	0	0	0	1	1	0	0	0	0	1	0	0	0	1	0	0	1	0	2	0	0	3	2	1	0	0	0	2	1	0	1	0	0	0	0	2	0	0	0	0	1	0	0	0	1	0	2	2	0	0	0	1	0	0	1	1	0	0	1	1	1	0	0	0	1	0	1	0	1	0	0	0	0	4	0	0	0	1	0	1	0	0	2	0	0	0	1	4	2	0	1	0	0	0	0	0	0	0	2	1	1	0	0	0	1	0	0	0	1	0	0	1	0	0	0	0	0	0	0	1	0	0	2	0	0	0	1	0	0	0	0	0	0	4	1	1	1	0	0	1	1	0	0	0	2	0	0	0	0	2	1	0	0	3	0	0	0	0	1	1	1	0	2	0	0	1	1	1	1	0	0	0	0	0	0	0	0	0	0	0	1	2	1	1	0	0	0	2	0	1	0	0	0	0	0	1	2	0	0	0	1	0	0	1	0	0	2	0	3	0	0	0	0	2	1	0	0	1	0	1	1	0	0	0	0	1	0	0	0	0	0	0	0	1	1	0	0	2	3	2	0	0	1	1	1	0	2	0	0	1	0	1	0	1	2	0	0	2	0	1	0	0	0	1	2	0	1	0	1	1	2	0	3	0	0	0	0	0	0	0	0	1	3	1	1	4	2	1	0	1	0	0	0	0	1	1	1	0	0	0	0	1	4	1	1	2	0	1	0	1	0	0	0	0	1	0	1	0	0	0	0	0	1	0	0	1	2	0	0	0	0	0	1	1	0	0	1	0	0	0	0	0	1	0	0	0	0	1	0	2	0	0	2	1	0	0	0	0	0	0	1	2	1	0	0	0	0	0	0	0	0	0	0	0	0	1	0	0	0	0	0	0	1	0	1	1	0	0	0	0	0	0	1	2	0	1	0	0	1	0	0	2	0	1	0	0	1	1	0	0	0	1	2	0	2	0	2	0	1	2	0	1	0	0	2	1	0	0	0	1	0	1	0	1	1	0	2	3	0	0	1	0	0	0	0	0	2	0	3	0	1	1	0	0	2	1	1	0	1	1	0	0	1	0	0	1	0	0	1	0	0	0	0	0	1	0	0	0	0	0	0	0	1	0	0	0	0	0	0	0	0	6	1	1	0	1	0	0	0	1	1	4	1	0	0	1	1	0	0	0	1	1	0	1	1	0	0	0	0	0	0	0	0	1	0	2	0	2	0	1	0	0	2	1	2	1	1	0	2	0	0	2	0	0	2	0	3	1	0	1	1	2	1	0	0	0	0	1	0	1	0	2	0	0	2	1	1	0	0	0	0	0	0	0	0	0	0	0	3	0	0	0	3	0	0	1	0	1	0	0	3	2	0	3	0	0	0	0	1	3	1	0	0	0	0	1	2	0	0	0	0	1	0	0	0	3	0	0	0	1	3	0	0	1	0	0	0	1	0	1	0	0	1	0	1	0	0	1	0	2	0	0	0	1	0	0	0	0	1	0	0	0	0	1	0	0	1	1	0	0	0	0	0	0	0	1	0	1	0	0	1	0	0	0	0	0	0	0	2	0	0	1	0	2	0	2	0	1	0	0	0	0	0	0	2	1	0	0	0	1	0	0	1	0	2	1	1	0	0	0	2	0	0	1	0	1	2	0	0	0	0	0	0	0	2	1	0	0	0	0	1	2	1	0	0	0	1	0	1	2	0	1	0	0	0	1	2	0	0	0	0	1	1	1	0	0	0	1	0	0	0	1	0	0	0	0	0	1	1	1	2	0	0	1	0	0	0	1	1	0	1	0	0	0	2	1	2	0	0	0	0	0	0	1	0	0	0	0	0	0	1	0	0	0	0	0	0	0	0	0	0	0	1	0	3	0	0	0	0	0	0	1	0	2	0	1	0	0	0	0	0	0	0	1	0	0	1	0	0	0	0	1	0	0	0	1	1	0	0	0	0	0	0	0	0	0	1	0	0	0	3	1	0	0	0	0	0	0	0	0	0	1	0	0	0	3	1	0	0	1	0	1	2	0	1	1	0	0	0	0	1	0	0	1	2	1	0	1	0	0	1	2	0	0	0	1	2	1	0	1	1	0	0	0	0	2	2	2	2	0	0	0	1	0	0	0	0	1	0	0	2	0	1	0	0	0	0	0	0	0	0	0	1	0	0	0	0	0	0	2	0	0	0	1	1	0	0	0	2	0	0	2	0	1	0	1	0	2	0	1	4	0	0	0	0	1	1	1	0	0	0	0	1	0	2	1	2	0	0	3	0	0	0	1	0	1	1	0	0	0	1	0	1	2	1	0	0	0	1	2	1	0	0	0	0	1	0	1	2	2	1	1	2	0	0	0	0	0	0	0	1	0	0	0	0	0	0	0	0	1	1	0	1	0	0	0	0	0	0	1	0	0	0	0	0	0	0	0	0	0	0	2	1	0	1	1	1	0	0	0	0	0	1	0	1	2	0	0	2	0	0	3	0	2	0	3	3	1	0	0	5	0	1	0	1	1	0	0	0	1	0	0	0	0	0	1	0	0	0	1	1	0	3	0	0	0	1	0	0	0	0	0	0	0	0	0	3	0	2	3	0	0	0	0	0	0	0	1	0	0	0	0	0	0	1	1	1	0	0	0	0	5	0	1	1	0	1	1	0	0	1	0	0	0	0	0	2	1	1	0	2	0	0	1	0	0	1	0	1	0	1	0	0	3	0	0	0	0	0	1	2	3	1	0	0	1	0	3	0	0	0	0	0	1	1	0	1	0	0	0	1	1	0	0	2	1	0	0	0	0	0	0	0	0	1	2	0	1	1	0	0	1	0	0	0	1	1	0	0	0	0	0	0	0	3	0	1	0	1	1	1	0	1	0	0	1	0	0	1	1	2	0	1	0	0	0	0	1	3	0	0	0	0	1	2	0	0	2	0	0	0	0	0	1	0	0	0	0	1	0	0	0	2	3	1	0	1	0	1	0	1	0	0	0	0	1	1	1	0	0	0	0	0	0	0	0	0	0	0	1	0	1	0	1	0	2	1	0	0	1	0	2	0	1	0	0	0	0	1	2	0	1	2	0	3	0	1	0	0	2	0	0	0	1	3	2	1	0	1	0	1	0	0	0	0	0	2	0	1	0	0	0	0	1	1	0	1	0	0	0	1	4	0	0	1	0	2	0	1	0	1	0	1	3	0	0	0	0	1	0	0	0	0	1	0	0	0	0	1	0	1	0	1	0	0	2	0	1	0	0	0	1	1	0	0	0	2	0	0	0	0	0	1	2	0	1	1	0	1	0	0	1	0	0	2	0	0	0	0	0	0	0	1	1	0	0	0	2	1	0	0	0	0	0	0	0	0	1	0	0	0	0	0	2	2	5	0	0	0	0	0	0	0	0	0	1	0	1	0	0	0	0	0	0	0	0	0	0	1	0	0	3	0	0	3	0	0	1	0	0	0	0	2	0	0	1	0	0	0	1	0	0	0	0	0	0	0	0	0	1	0	0	1	0	1	0	1	0	1	0	0	1	0	0	0	0	0	1	1	1	0	2	0	0	0	2	1	0	2	1	0	0	0	0	0	1	1	0	0	0	1	0	1	0	1	1	0	0	0	1	0	0	0	0	0	0	0	0	0	2	0	0	0	0	1	1	0	2	0	1	2	1	0	1	1	0	1	0	2	2	0	0	0	0	0	0	1	0	1	0	3	1	0	0	0	1	0	0	0	0	1	1	1	0	0	3	1	1	1	0	0	2	0	0	1	0	0	0	0	1	0	0	0	0	0	1	0	0	0	0	1	2	0	0	1	0	0	0	1	1	0	2	0	1	1	0	0	0	2	0	0	1	0	0	0	0	0	0	0	0	0	1	4	0	0	0	0	0	2	3	0	0	0	2	0	1	1	0	0	2	1	0	1	0	2	1	0	0	0	1	0	0	0	0	0	1	1	1	0	0	0	0	0	1	1	0	0	0	0	1	1	0	3	0	0	4	1	0	1	0	0	0	0	1	0	2	0	0	2	0	0	0	1	1	1	0	1	0	0	0	0	0	0	2	0	0	0	0	0	3	0	0	0	0	1	0	0	0	0	1	0	3	2	0	0	1	0	0	0	0	1	0	1	3	1	0	0	0	0	1	0	0	1	0	0	1	0	0	0	0	0	0	0	0	1	1	0	1	0	0	1	0	0	0	1	0	1	0	1	1	0	1	1	0	1	0	2	0	2	0	0	0	0	0	0	0	0	1	0	1	1	0	1	0	0	1	0	0	0	0	0	1	0	0	1	2	1	0	2	0	0	0	0	1	0	0	2	1	0	1	0	1	0	1	1	0	0	0	0	0	0	0	0	0	0	0	1	1	0	0	0	0	0	1	0	0	1	0	0	0	0	2	1	0	2	0	1	0	0	0	0	0	2	1	0	1	0	0	0	0	0	1	1	0	0	0	0	0	0	0	2	1	1	1	0	0	0	1	0	1	0	0	1	0	1	0	0	0	1	0	0	1	0	0	0	2	0	0	0	1	0	0	0	2	0	0	0	0	1	0	2	0	0	0	0	1	0	0	0	1	1	1	0	2	0	0	1	1	0	1	1	4	0	0	1	0	1	0	1	0	0	1	0	0	0	2	0	0	0	0	0	1	0	0	4	0	1	0	0	0	0	0	0	0	0	0	1	1	0	0	0	0	0	0	0	0	2	1	0	2	3	0	0	0	0	0	0	0	0	0	0	1	0	0	0	2	2	0	0	0	0	1	0	0	0	0	0	0	0	0	0	1	0	0	0	0	0	0	1	0	0	1	0	0	0	1	0	0	1	2	0	1	0	0	0	1	1	0	1	1	0	0	1	0	0	2	0	0	1	0	0	0	0	0	1	0	0	1	1	0	0	0	0	0	0	0	0	1	1	0	1	1	1	0	0	2	1	0	0	0	1	1	0	1	0	0	1	0	2	0	0	1	0	0	0	1	0	0	0	2	0	0	1	0	1	0	0	1	0	0	0	0	0	1	0	0	1	1	0	1	0	0	0	0	0	0	0	0	1	0	0	1	0	0	0	1	2	1	0	0	0	0	1	0	1	0	1	1	1	0	1	0	1	1	2	1	0	0	0	0	1	1	0	0	1	0	0	0	1	1	0	0	0	0	0	0	0	0	0	0	1	2	0	0	1	0	1	0	0	1	1	0	1	0	3	1	0	0	0	0	0	0	0	1	0	0	0	0	3	1	0	0	0	0	0	0	0	0	2	0	0	0	0	0	0	2	0	0	0	1	0	0	2	0	0	0	1	3	0	0	1	1	0	2	2	0	1	0	1	1	0	0	0	0	0	0	0	1	0	3	0	0	0	1	0	1	2	1	0	3	1	0	0	1	2	0	1	1	1	0	0	0	2	0	1	0	0	0	0	0	0	0	2	2	0	1	0	0	1	0	0	2	0	0	0	0	1	0	0	0	2	0	0	0	0	0	2	0	0	1	0	0	0	0	0	0	1	0	1	0	0	0	0	1	2	0	2	0	0	0	1	0	0	0	3	3	1	0	0	1	0	0	0	0	0	0	0	1	1	1	0	1	1	1	0	0	0	1	1	1	0	0	0	1	0	0	0	2	2	3	1	2	2	0	0	0	0	0	1	0	0	0	1	0	0	0	2	1	0	1	0	1	0	0	0	1	0	0	0	0	0	0	0	0	0	0	0	1	0	0	1	0	0	1	0	0	0	2	0	0	0	0	0	0	0	0	0	0	0	1	0	0	1	0	3	1	1	0	1	0	1	0	2	0	1	0	2	1	1	1	0	0	0	0	0	1	0	0	0	0	1	1	0	0	0	0	0	1	0	0	3	0	0	0	0	2	0	0	2	0	1	0	0	1	0	0	0	1	1	0	0	0	0	4	1	0	4	0	1	3	2	0	0	0	0	0	1	0	1	1	1	0	2	0	0	0	0	0	1	0	0	0	1	0	0	1	1	0	0	0	0	1	0	3	0	0	0	0	1	0	0	0	0	1	0	0	0	0	0	0	0	0	0	0	0	0	0	0	0	0	0	1	0	0	0	0	1	0	0	0	0	1	0	1	0	0	0	0	0	0	1	0	0	1	0	0	0	0	0	2	0	0	1	1	0	0	0	0	0	1	1	0	0	0	0	1	0	1	1	0	2	0	1	0	0	0	0	2	1	1	2	0	1	0	0	1	0	0	1	0	1	0	0	0	0	0	2	0	0	1	0	1	0	2	1	2	1	0	0	1	0	0	0	0	0	1	0	0	1	1	1	1	0	0	0	2	0	1	0	0	1	1	0	0	0	0	1	4	0	0	0	3	0	0	0	2	0	1	0	0	0	1	0	0	0	0	1	0	2	1	0	1	0	0	0	1	0	1	1	0	0	0	1	0	0	2	2	0	1	1	1	0	2	2	0	2	1	0	0	3	2	0	2	0	1	1	0	1	1	0	0	0	0	0	1	3	0	1	0	0	0	0	1	1	0	2	1	1	0	0	0	0	0	0	0	1	1	1	1	0	0	0	0	0	0	0	0	0	2	0	0	2	0	2	5	0	1	0	0	0	3	0	1	0	0	2	0	0	0	0	0	0	0	1	1	0	0	0	0	0	1	1	0	1	0	0	2	0	0	3	0	0	2	2	2	0	0	0	0	1	0	2	2	1	1	0	3	1	2	0	0	1	0	0	0	0	2	0	0	1	0	1	0	0	0	0	1	2	1	1	0	0	0	0	0	0	0	0	0	2	1	2	1	2	1	0	1	1	1	0	0	0	2	0	1	0	3	0	0	2	2	0	0	0	4	2	0	0	0	0	0	1	0	0	1	0	1	0	0	0	0	1	0	1	0	0	0	0	0	0	0	0	0	0	0	1	1	0	0	0	1	1	0	0	1	1	1	0	0	0	1	3	2	1	0	0	0	1	1	2	0	2	0	0	2	1	0	2	0	0	1	0	0	1	0	0	1	1	0	0	1	1	1	0	1	0	1	0	1	1	1	1	0	0	1	1	0	0	0	0	1	0	0	0	2	0	0	1	1	0	0	0	0	0	0	1	0	0	0	1	0	1	0	0	1	1	0	0	1	0	0	0	0	1	1	1	0	0	0	0	2	0	1	0	0	0	0	0	0	0	0	0	0	1	1	1	1	1	1	0	0	2	1	0	0	0	0	0	0	0	0	0	2	0	1	0	0	1	0	0	0	0	0	2	2	0	1	0	0	0	0	0	0	0	1	0	0	4	0	2	0	0	0	4	0	0	0	0	0	1	0	1	2	1	0	0	0	0	0	0	2	0	0	0	0	1	1	0	2	0	0	0	0	0	0	0	0	0	0	0	0	0	0	0	0	2	1	0	0	0	2	0	0	0	0	0	1	0	0	0	0	0	0	1	3	0	0	0	0	0	2	0	0	0	0	0	1	0	0	0	1	0	0	0	0	0	0	3	1	1	1	1	0	0	2	0	1	0	0	1	1	1	1	0	0	0	0	1	0	1	0	0	1	1	0	1	0	0	0	1	0	0	0	1	0	0	0	2	1	0	0	0	0	0	0	0	0	1	0	1	0	3	1	0	0	0	0	0	0	1	0	0	4	1	1	0	0	0	0	0	1	0	1	0	0	0	1	0	2	0	1	0	0	1	0	0	0	0	5	1	0	1	1	0	1	1	0	0	1	0	0	1	1	0	0	1	0	0	0	1	0	0	0	2	1	0	0	0	0	0	0	1	1	0	1	0	2	1	1	2	0	1	1	0	0	0	1	0	2	0	0	0	0	1	0	1	0	2	1	1	0	0	1	1	1	3	0	0	0	0	0	1	0	2	0	1	1	0	0	0	0	1	0	0	1	0	0	0	0	0	2	1	1	0	0	1	0	0	0	2	1	0	1	0	0	2	2	0	1	0	1	2	1	0	2	0	0	1	0	1	0	0	3	1	0	2	0	0	0	1	1	1	1	0	1	0	0	0	1	0	0	0	1	0	0	1	0	0	0	0	0	1	1	1	0	3	0	0	1	3	2	0	1	0	0	0	1	0	0	0	0	1	1	0	1	0	3	0	0	1	1	0	0	0	2	0	0	2	0	0	1	0	3	0	0	0	0	0	0	1	0	0	0	0	1	0	0	0	0	0	0	0	0	0	1	0	0	1	0	0	0	0	0	0	1	0	2	0	0	0	1	1	0	0	3	1	2	3	3	0	0	1	0	0	0	0	0	1	0	1	2	1	1	0	0	1	0	2	0	0	0	1	1	2	0	0	0	0	2	0	0	1	0	0	0	2	1	0	2	0	0	1	0	0	0	0	1	0	0	0	2	1	0	0	0	1	0	1	0	0	1	1	3	2	0	0	0	1	1	1	0	0	0	2	0	0	0	1	1	1	0	0	0	0	0	1	0	0	0	1	0	0	0	0	0	1	2	0	0	4	1	0	0	0	1	3	0	0	0	0	1	0	0	0	0	1	0	0	0	0	0	2	0	1	0	0	0	0	1	0	0	1	0	0	0	0	0	0	0	0	0	0	0	0	0	0	2	1	1	0	0	0	4	2	1	1	0	0	0	1	1	0	0	0	0	0	0	0	0	0	0	1	4	0	0	0	0	0	1	0	1	3	0	0	0	0	1
N0.HOG0008404	3	2	1	3	1	0	2	1	0	1	1	2	0	1	2	1	0	0	3	2	0	1	1	0	0	0	3	0	0	3	1	0	0	0	0	0	2	3	1	0	1	1	0	2	0	0	0	0	3	0	1	0	3	0	0	0	1	0	0	2	0	0	0	3	1	0	3	0	1	0	1	1	0	1	1	0	1	0	1	3	1	1	0	3	1	1	1	0	0	3	1	0	0	1	0	0	1	1	2	0	2	0	2	0	0	0	1	2	0	4	0	0	0	0	0	0	2	2	3	0	4	3	0	2	4	1	1	2	2	1	0	1	0	0	1	0	0	1	2	0	2	0	1	0	7	0	0	2	0	0	1	0	1	0	0	0	1	1	0	1	0	1	1	3	2	2	2	2	2	1	0	0	2	2	4	0	2	1	0	0	4	2	1	0	0	0	0	1	0	4	2	0	0	2	0	1	3	0	2	0	1	1	1	3	1	0	0	0	1	0	1	0	1	0	2	1	0	2	1	1	2	1	2	1	1	3	1	0	1	1	2	0	2	0	2	2	0	1	1	1	0	0	1	0	1	0	1	1	0	1	0	1	3	0	2	2	0	2	0	1	1	0	2	0	1	0	1	0	0	1	0	3	1	2	2	0	0	2	0	1	2	1	0	0	0	0	0	1	0	1	0	0	1	1	0	1	0	2	0	2	1	0	2	0	2	1	0	1	2	1	2	0	0	0	3	0	2	0	3	1	1	0	1	1	0	3	1	1	1	2	2	2	0	0	2	0	1	1	1	1	0	1	1	1	4	1	3	2	1	0	0	2	0	2	0	2	0	0	0	1	0	1	0	0	0	2	2	0	0	0	2	1	0	0	0	1	0	2	0	3	0	0	0	1	1	0	0	0	0	0	2	1	0	0	2	0	0	0	0	0	3	1	0	0	0	1	0	1	0	0	1	2	0	0	0	1	1	0	0	0	1	0	3	0	1	1	1	1	1	0	1	0	1	2	0	1	2	1	0	0	3	1	0	0	1	2	2	0	1	0	2	0	1	2	0	1	0	0	0	1	1	2	1	0	3	0	0	0	3	1	1	1	1	3	2	0	0	0	0	1	1	1	0	3	1	2	0	2	3	2	1	3	3	1	0	0	0	2	1	1	0	0	0	1	1	2	1	0	3	4	0	0	3	0	2	2	0	0	1	1	0	2	1	3	0	0	1	2	0	3	2	0	0	0	0	1	1	2	1	2	0	5	0	0	0	0	1	1	1	1	0	1	0	0	2	1	0	1	0	1	1	0	0	0	1	0	0	2	3	1	1	0	0	0	0	2	1	2	2	6	1	0	1	2	0	1	3	2	1	0	0	0	0	0	0	0	3	0	1	1	1	0	4	0	0	0	0	0	1	0	0	3	0	2	1	0	1	0	0	1	0	2	4	2	0	0	0	0	0	0	0	1	1	2	0	1	0	0	0	0	0	1	1	0	5	1	0	2	0	0	0	2	3	0	1	1	1	1	2	1	1	0	1	2	1	0	0	0	1	1	3	1	0	0	1	0	0	3	0	3	0	1	2	1	3	0	0	0	4	3	0	0	1	0	1	2	0	0	1	0	2	2	4	1	0	0	1	2	0	1	0	1	0	0	0	0	3	7	1	0	0	0	0	0	0	1	0	3	1	0	1	2	1	0	0	0	0	1	1	2	0	2	1	2	1	0	0	0	2	0	1	0	3	0	2	3	0	3	1	3	1	0	2	0	2	1	0	1	0	1	0	2	0	1	1	0	0	0	2	4	1	0	0	2	0	0	1	0	2	0	3	0	0	0	1	0	0	0	1	1	1	0	0	2	2	2	2	2	0	2	1	0	0	0	1	0	0	0	1	1	0	0	2	0	1	0	0	0	1	1	0	2	3	1	0	1	0	0	2	1	2	1	1	0	0	1	0	1	2	0	2	1	1	0	1	0	3	1	0	2	0	3	2	0	0	0	0	0	5	0	1	0	2	0	1	3	0	0	1	0	0	1	0	1	0	2	0	0	0	0	2	2	2	4	1	0	0	0	1	0	0	0	0	0	0	1	0	3	0	0	0	0	0	2	0	2	0	0	0	0	0	1	0	2	0	2	1	3	0	0	2	0	0	0	2	0	0	2	1	1	0	0	8	1	0	0	1	3	0	0	3	2	0	0	0	0	0	1	0	1	0	0	0	0	1	0	1	1	3	0	0	3	1	6	0	0	2	0	1	1	1	2	2	0	0	1	0	0	1	3	0	1	3	0	1	0	3	0	1	2	1	0	1	0	1	3	1	4	1	3	1	0	2	2	1	0	1	2	0	1	0	1	0	2	1	1	1	0	0	2	2	0	1	0	3	0	1	0	3	0	2	0	3	1	0	0	0	1	2	0	1	1	0	0	0	3	1	0	1	2	0	0	1	0	1	0	0	1	1	0	2	1	0	2	2	0	0	1	2	0	0	3	0	2	2	2	0	1	2	0	1	2	0	0	1	0	1	0	3	0	3	0	0	0	1	0	0	0	0	0	1	0	1	0	0	0	2	0	0	1	0	0	0	0	0	0	0	0	3	0	0	1	0	0	2	1	1	0	0	0	0	1	0	1	1	1	0	0	0	0	1	0	3	0	0	1	0	0	0	1	1	1	0	0	1	0	0	1	0	1	2	1	2	1	0	0	1	0	0	0	0	0	0	1	2	1	0	0	0	0	1	1	0	2	0	0	0	1	0	2	0	0	0	0	0	0	0	0	0	2	1	3	0	0	0	0	0	0	0	0	1	1	1	0	4	0	0	0	0	1	0	3	1	0	1	1	1	1	1	1	0	0	3	2	2	2	1	0	0	0	1	1	6	4	0	1	0	1	0	3	0	2	1	4	0	1	1	1	1	0	1	2	0	3	1	1	3	3	1	3	2	3	0	2	0	0	2	1	0	0	1	1	2	0	1	1	1	1	2	3	2	0	0	1	1	0	0	3	0	1	0	1	1	0	0	1	4	1	1	0	1	0	1	1	2	1	2	0	0	0	0	1	0	4	2	0	0	1	0	0	3	0	0	2	1	1	2	1	1	0	2	0	3	0	1	2	0	2	0	0	0	1	0	0	0	0	1	2	0	0	0	1	1	1	5	2	0	2	1	4	1	0	1	0	0	2	0	0	4	1	0	1	1	0	1	1	4	1	0	0	2	0	0	0	1	0	2	0	0	1	1	1	0	1	1	2	0	1	0	0	0	1	0	0	0	0	0	0	2	0	3	4	1	0	1	0	0	0	3	1	2	1	0	0	3	0	0	0	3	2	0	0	0	1	0	0	5	0	2	0	0	2	1	0	1	6	4	0	1	1	1	4	3	1	0	2	0	2	2	0	2	1	0	0	0	1	1	0	1	0	0	1	5	2	0	2	0	0	0	1	1	0	3	0	1	0	0	2	0	0	3	1	1	1	1	1	0	1	1	1	0	0	1	0	0	2	0	1	0	2	0	0	0	0	0	0	0	6	0	0	3	2	2	0	1	1	0	0	0	0	0	3	0	3	1	0	0	2	0	1	1	0	2	0	0	0	2	0	1	0	1	0	1	0	0	2	2	1	4	0	0	0	0	6	0	0	0	0	0	0	1	0	1	1	0	0	0	0	2	1	0	1	0	0	1	2	2	2	2	3	1	2	2	4	1	0	2	2	1	1	0	0	0	0	2	0	0	2	1	0	0	0	0	0	1	0	0	0	0	4	0	0	1	0	0	0	2	0	0	0	0	1	2	0	2	2	2	0	1	1	2	3	2	0	2	0	0	1	0	0	2	0	0	1	1	0	1	0	2	1	1	5	1	0	1	0	0	1	1	2	3	0	1	3	3	1	0	1	2	0	0	2	1	1	2	0	4	1	0	1	1	1	0	0	0	1	1	3	0	0	2	3	1	1	1	0	0	0	1	3	0	0	1	0	1	2	2	2	2	0	0	1	0	1	1	5	0	0	1	0	1	0	0	4	3	1	2	0	0	1	3	0	1	0	1	0	1	4	1	0	0	0	3	1	0	0	0	2	0	0	1	0	1	1	1	1	0	1	1	1	0	0	2	3	1	0	1	0	1	0	0	3	0	0	0	2	2	1	2	0	0	0	1	1	3	1	0	1	1	1	0	1	3	0	0	2	0	0	3	3	3	0	0	0	1	0	0	1	1	1	0	3	1	2	0	2	2	0	2	1	2	0	2	2	1	1	0	1	1	4	1	1	1	0	0	0	0	3	2	1	3	0	2	0	0	0	2	0	0	2	2	1	0	0	0	1	0	1	0	1	0	3	0	2	4	2	0	3	0	3	0	1	0	0	2	2	0	0	0	0	0	1	0	3	2	0	0	1	1	1	0	0	0	2	1	0	2	1	2	2	2	1	4	1	2	0	1	1	2	0	2	1	0	1	0	2	0	0	1	0	0	1	1	0	0	1	2	1	1	1	1	3	0	0	0	1	1	1	2	2	1	0	1	2	0	0	1	2	0	0	1	0	3	1	1	3	3	1	0	0	1	0	0	2	1	0	0	0	0	2	3	1	0	0	0	2	1	1	2	2	0	3	3	3	0	0	1	0	1	1	1	0	1	0	1	2	0	0	2	1	2	0	1	2	1	1	1	0	1	0	3	0	0	1	1	0	0	3	0	0	2	0	0	0	0	3	4	1	0	2	2	2	0	0	0	1	0	0	0	0	2	0	0	2	1	6	2	1	1	0	0	0	0	0	0	1	1	2	1	1	1	0	0	1	1	0	0	4	0	2	3	1	1	2	0	1	2	1	2	0	0	1	0	0	1	0	0	3	2	0	0	0	1	1	2	0	1	1	0	0	1	0	1	2	0	1	0	0	0	2	0	3	1	1	0	2	2	0	5	0	0	0	0	0	0	0	1	1	1	1	0	2	0	0	2	3	0	0	0	2	0	3	2	2	0	3	0	0	0	2	1	0	6	0	0	5	3	3	0	1	1	4	0	0	0	1	0	1	0	0	0	2	0	1	0	1	2	0	2	0	2	1	1	0	1	0	0	0	0	0	0	0	2	0	0	0	0	0	1	2	3	1	0	2	0	0	1	0	1	1	0	2	1	0	2	0	0	0	5	0	1	1	1	1	0	2	0	3	1	1	1	0	0	0	0	2	2	2	3	0	1	0	0	1	5	0	0	0	2	0	1	1	2	2	0	1	0	0	1	3	0	0	2	0	1	3	2	0	0	1	1	0	0	3	0	2	0	0	0	1	1	0	0	0	1	0	3	0	2	1	1	0	0	1	0	2	0	1	0	1	0	0	3	2	0	1	0	2	1	1	0	0	0	0	0	2	2	1	1	0	0	0	1	4	3	0	6	3	0	0	1	0	2	0	1	1	0	0	0	0	0	0	1	0	0	0	0	6	1	0	2	1	2	0	0	2	2	1	0	0	3	2	3	2	1	0	0	1	0	0	0	0	4	0	1	0	1	1	0	1	2	3	2	0	0	0	0	2	2	1	0	1	1	0	0	2	2	0	0	1	1	0	0	1	1	0	0	3	1	0	0	0	3	1	1	4	1	0	0	3	0	1	0	2	1	2	0	1	1	0	1	0	1	2	0	2	3	1	2	0	0	1	1	3	1	1	4	4	2	0	2	3	1	0	6	0	1	3	0	1	1	0	1	1	1	1	1	0	0	0	0	1	0	1	1	1	0	0	0	2	0	1	0	0	0	0	2	0	0	0	0	0	2	1	0	2	6	0	1	3	1	0	0	2	1	1	0	1	3	9	0	0	1	0	1	2	0	1	0	1	0	1	2	0	2	0	2	3	2	0	1	1	2	0	0	3	0	0	0	0	2	1	1	0	0	2	0	2	0	1	4	1	4	1	1	0	1	0	0	0	1	0	0	4	2	0	1	2	4	0	0	0	0	0	4	0	0	0	2	1	0	1	2	0	0	1	1	3	1	0	1	2	1	4	2	1	4	1	4	0	0	2	0	1	0	0	1	1	0	1	0	0	1	0	3	1	3	2	0	1	0	0	1	1	1	1	3	0	0	0	1	1	7	1	0	0	1	2	0	0	1	1	0	0	0	0	0	0	0	1	1	0	0	2	3	0	1	1	0	0	0	0	4	1	4	7	0	1	1	1	0	0	1	0	0	2	0	1	0	1	0	1	0	0	2	0	3	0	0	0	1	0	0	0	2	0	1	3	1	0	0	1	2	0	0	2	0	3	0	0	1	1	1	1	1	0	0	1	2	0	0	3	0	1	2	0	0	0	0	0	0	0	1	0	0	1	0	0	0	0	0	0	0	0	0	0	0	1	0	0	1	1	1	3	2	0	1	1	0	5	0	6	1	4	4	0	0	0	1	1	0	2	2	5	4	0	1	0	1	1	1	3	1	1	1	0	0	0	1	2	0	3	0	0	1	1	4	2	3	0	5	1	0	1	1	0	2	0	5	0	2	2	0	2	1	0	1	2	3	0	2	0	0	1	1	1	0	1	0	1	1	1	0	1	2	0	0	3	0	1	0	2	2	1	0	1	0	0	2	0	0	0	0	5	2	0	0	0	1	3	1	2	1	0	0	0	0	0	0	0	0	2	0	5	2	0	0	0	0	2	0	0	1	0	1	0	0	4	0	0	0	0	3	0	0	3	1	0	0	0	4	2	0	0	2	1	1	1	1	3	3	2	1	0	0	2	3	1	1	0	2	1	3	0	1	1	0	0	0	0	0	2	0	1	2	0	0	1	0	1	1	2	2	0	0	0	3	1	1	1	2	0	0	4	0	0	1	0	1	2	1	0	0	1	0	1	1	1	1	2	0	5	0	0	2	1	2	3	0	2	1	0	1	3	0	1	0	3	1	1	1	0	1	0	2	0	2	1	2	1	0	1	1	0	0	0	0	2	3	1	1	0	1	4	1	0	4	2	1	1	3	1	0	1	1	0	2	0	2	1	1	0	1	0	0	0	0	0	5	1	0	3	0	3	0	0	0	1	1	0	0	0	1	0	0	0	1	0	4	1	4	3	2	0	4	0	0	1	0	0	0	0	0	2	1	0	1	1	0	1	0	0	1	0	0	1	0	0	0	4	0	0	2	0	0	2	0	1	0	1	0	1	0	0	1	3	0	1	0	0	2	0	2	5	0	0	1	0	2	0	0	1	0	2	2	1	2	5	1	0	2	2	0	1	0	0	1	3	0	0	0	0	2	0	1	0	3	0	0	2	1	0	0	1	1	2	3	1	2	2	1	1	0	0	1	1	1	0	1	0	0	0	3	1	2	2	1	1	0	1	0	3	2	1	1	0	0	0	1	2	0	1	1	2	0	3	5	0	2	0	0	0	0	0	1	0	2	0	0	1	1	2	0	1	0	0	6	0	2	1	2	2	0	2	6	1	0	2	0	1	0	2	2	0	0	1	1	0	1	1	1	1	4	3	1	3	0	0	0	1	1	1	1	2	0	1	1	0	0	0	0	1	2	0	2	1	0	0	0	2	2	1	0	0	1	0	1	4	0	1	0	0	0	1	0	2	4	1	2	0	1	2	2	1	0	3	1	2	1	0	2	2	0	1	1	1	1	0	1	2	2	0	1	0	1	0	0	0	0	2	0	1	1	1	0	2	2	2	2	0	2	0	1	0	0	0	2	3	0	0	1	0	1	0	0	0	0	2	0	0	1	1	3	0	1	3	1	0	1	0	2	1	0	0	0	1	0	1	1	1	0	0	0	2	0	1	0	3	3	1	0	1	1	0	0	0	1	1	1	1	0	2	0	0	0	0	0	1	1	2	0	1	0	2	0	1	0	1	0	1	2	0	0	0	1	0	1	1	0	0	0	2	3	0	3	1	0	2	0	1	1	0	2	1	1	2	1	2	0	1	0	0	0	1	2	4	2	0	0	2	4	3	2	2	1	1	0	0	0	2	1	0	0	0	1	3	1	2	0	1	4	0	2	0	0	1	1	2	1	0	1	0	0	0	1	1	4	0	1	1	0	1	5	1	1	1	0	0	0	1	0	0	0	2	2	0	0	3	0	1	4	0	4	0	1	0	2	0	0	1	3	3	0	0	3	0	0	1	0	0	1	1	0	1	2	0	0	0	0	1	1	1	0	0	1	0	3	1	0	0	1	1	0	1	0	0	0	1	0	1	1	2	1	1	1	0	3	1	2	2	0	2	1	1	0	0	1	1	0	0	0	1	2	0	0	4	2	2	3	3	2	0	1	2	0	3	1	1	1	1	0	1	4	0	1	1	0	0	1	0	1	0	0	1	0	4	1	0	1	1	2	1	0	0	1	0	0	0	3	0	0	2	2	1	0	0	1	1	1	0	0	0	1	0	2	1	0	1	1	2	0	0	2	1	2	1	0	2	3	1	0	1	1	2	0	1	2	3	1	0	2	0	2	2	1	0	0	0	1	3	1	4	1	0	0	2	1	0	0	0	1	1	0	0	0	0	0	0	3	0	1	0	0	0	4	3	0	2	0	5	1	0	1	0	0	2	0	0	1	1	0	2	0	0	1	0	1	1	0	1	2	0	1	1	1	0	0	2	0	0	1	3	2	1	2	0	0	0	1	1	2	1	1	0	0	0	2	0	2	1	0	1	6	1	2	3	0	3	0	0	0	2	1	0	1	3	1	1	2	0	0	1	2	0	4	0	0	1	1	0	0	2	0	3	0	1	0	2	4	2	2	2	1	0	0	0	2	0	0	1	1	0	1	0	0	2	0	0	0	0	2	0	0	0	1	0	0	0	0	0	0	0	1	1	1	2	1	1	0	0	0	3	4	1	2	0	0	2	1	0	0	1	0	1	1	1	2	2	1	1	0	2	0	0	2	0	0	4	0	0	0	0	2	1	4	2	1	1	2	1	2	0	0	0	3	3	2	0	1	0	0	0	1	0	0	2	1	0	3	0	0	0	1	1	1	0	1	1	0	0	0	0	1	0	0	4	1	1	1	2	1	1	0	0	2	1	1	0	0	3	0	2	5	0	2	0	0	2	4	0	0	0	0	0	0	2	1	1	0	0	0	0	1	0	2	0	4	1	1	0	0	3	1	1	0	0	0	1	0	0	2	0	1	0	3	1	0	0	0	0	3	0	0	0	0	2	1	0	1	3	0	2	3	1	1	1	1	1	0	1	0	2	0	3	1	1	0	4	5	1	1	0	0	0	0	1	0	0	1	1	0	0	1	1	1	0	0	0	0	1	2	0	0	2	0	0	1	0	0	1	0	1	0	3	2	0	1	0	0	1	0	2	3	0	0	1	0	1	2	3	0	1	2	1	0	2	1	0	0	1	2	0	0	3	1	1	0	2	4	0	0	0	0	1	2	0	0	1	0	0	0	0	4	1	1	0	1	2	2	0	0	3	1	2	1	3	1	3	3	0	0	0	3	2	0	2	0	0	3	2	0	1	1	2	0	0	1	1	0	0	0	3	1	1	1	2	2	1	0	0	1	2	1	0	0	0	0	2	1	0	1	3	2	1	0	1	1	6	0	0	1	1	2	0	0	1	0	1	0	0	0	0	1	0	0	0	2	0	0	0	0	0	2	0	3	0	0	2	0	0	3	2	0	0	1	3	0	0	3	0	0	1	2	1	0	3	0	0	0	0	0	1	2	0	1	0	1	1	1	0	1	0	0	0	0	0	0	6	0	1	0	3	2	1	1	1	1	1	1	0	1	0	0	2	0	0	0	0	3	0	0	0	0	0	3	2	3	0	0	0	0	3	1	0	0	0	1	0	1	2	0	3	0	0	2	1	1	1	0	2	0	0	0	1	0	1	2	0	0	2	3	0	1	2	0	0	0	0	0	0	0	0	0	2	1	0	1	1	5	0	0	2	0	0	0	0	0	1	0	1	0	3	0	0	3	1	0	1	0	4	1	2	0	2	1	1	1	1	0	6	0	0	3	5	0	1	0	0	1	2	1	0	1	0	0	1	1	1	0	1	1	0	1	0	0	0	3	5	0	2	0	5	0	1	0	0	0	0	0	2	2	1	0	2	4	0	1	0	0	2	3	0	1	1	2	0	0	4	3	2	1	1	0	0	0	1	0	0	0	2	0	1	0	0	2	1	0	2	0	1	1	0	1	1	0	0	0	2	0	2	1	0	0	2	1	1	1	0	2	1	0	1	0	1	3	2	0	1	2	3	0	0	0	3	0	2	1	0	3	0	0	2	1	2	2	0	1	1	1	0	1	0	2	1	0	0	0	1	2	1	0	3	4	1	0	2	0	1	0	0	0	1	0	1	0	0	1	1	0	0	0	1	3	0	3	1	2	0	4	3	0	2	0	1	1	2	0	0	0	0	5	2	3	0	0	2	1	4	2	0	0	3	1	2	2	1	1	0	0	0	0	1	1	0	1	1	3	0	1	0	0	2	0	0	0	1	2	3	0	0	0	0	0	1	1	0	1	2	3	2	0	3	1	0	1	0	0	0	0	1	1	0	2	0	1	4	0	1	0	3	1	1	1	0	3	1	1	2	0	1	1	1	0	0	3	2	1	2	0	0	0	1	1	0	1	1	0	0	0	1	2	0	2	1	6	2	1	0	0	0	0	2	0	1	1	1	1	0	1	1	1	1	1	2	1	0	0	0	1	0	0	1	0	0	0	1	0	0	1	1	1	0	0	1	0	0	0	0	0	3	1	0	3	0	1	0	1	0	0	1	0	1	0	0	1	2	1	4	0	1	3	4	1	0	0	2	1	5	0	3	0	0	1	1	0	1	3	0	0	0	1	2	2	0	2	0	4	0	0	1	0	0	6	1	1	2	0	1	0	0	0	0	1	2	0	3	0	0	1	0	2	1	2	0	2	1	0	0	0	0	4	2	1	3	0	0	3	0	0	0	0	1	1	0	4	1	0	1	1	1	0	0	1	0	1	0	2	0	1	0	0	0	1	0	2	2	0	1	1	1	0	0	0	1	0	0	0	0	0	1	0	0	5	1	0	0	0	0	2	1	0	1	1	2	0	1	0	3	1	1	1	4	2	1	0	1	0	0	2	1	2	0	1	0	3	0	1	0	1	0	0	0	1	1	2	2	0	2	0	2	1	0	0	0	0	1	0	2	0	1	0	0	0	2	3	0	1	1	0	0	0	1	4	1	2	0	0	1	0	2	0	2	2	0	2	0	0	0	3	0	0	0	0	0	1	0	1	3	3	1	0	0	0	0	0	0	0	0	1	0	0	1	0	1	1	0	0	1	0	0	0	0	1	2	2	0	0	4	3	1	1	2	3	2	2	0	1	2	1	0	3	1	0	5	0	1	1	0	0	2	0	3	0	3	3	1	2	1	2	0	0	0	0	0	0	2	0	1	1	0	1	0	1	0	2	3	3	0	0	0	4	0	2	3	0	1	0	1	0	1	1	1	0	1	1	0	0	0	0	1	0	0	1	0	1	1	3	2	1	1	1	2	0	1	3	0	0	1	0	1	0	2	2	0	1	4	0	1	0	0	2	0	0	1	1	2	0	0	0	0	2	3	4	0	0	1	0	0	0	0	1	0	2	0	2	0	1	1	0	3	3	0	0	1	0	2	2	0	2	0	3	1	1	0	0	0	0	0	1	1	0	0	0	2	4	1	1	0	2	2	1	3	2	4	1	4	1	3	0	0	2	0	4	0	1	0	4	1	2	2	0	1	0	1	0	2	2	1	1	0	0	1	2	3	0	0	1	2	2	1	0	1	0	2	0	0	0	0	0	1	1	2	5	0	0	2	0	0	1	3	1	0	2	1	1	1	0	1	0	0	0	1	1	2	0	2	3	0	0	1	0	0	1	1	2	0	0	0	2	1	1	0	2	1	0	0	0	3	1	0	0	1	1	0	3	1	1	1	0	0	1	2	2	0	0	1	2	0	2	1	1	0	1	1	1	1	0	2	1	2	1	0	0	0	1	0	1	1	4	2	1	3	4	0	1	0	0	0	0	0	2	1	3	1	0	0	1	0	0	0	0	2	2	0	2	0	1	2	4	0	0	0	0	0	0	0	2	0	2	1	1	2	2	2	0	0	3	2	1	2	0	3	1	0	2	1	3	1	1	0	0	1	1	0	1	0	1	1	1	1	0	0	2	0	3	0	0	0	1	1	0	0	1	0	2	1	1	0	1	2	0	1	2	0	0	2	1	3	0	2	0	0	5	1	1	0	3	0	5	0	1	0	0	1	0	0	0	0	0	0	0	0	1	0	0	0	0	1	0	0	0	1	0	1	1	0	1	0	2	1	0	0	0	0	0	2	2	1	0	1	3	0	0	0	2	2	1	0	1	2	2	4	3	1	0	1	1	0	4	1	0	3	1	3	1	1	0	3	0	0	3	0	0	1	4	0	0	2	0	0	0	2	3	0	1	2	1	0	1	1	2	0	0	0	0	2	0	0	0	0	0	2	1	0	0	3	1	0	0	0	2	2	1	2	1	1	1	0	0	0	1	1	1	1	0	2	0	4	3	0	2	0	2	1	2	0	1	0	0	0	1	4	0	0	0	0	0	0	0	0	1	0	2	0	1	2	1	3	0	0	2	1	0	1	0	1	2	2	0	1	2	2	0	2	0	1	2	1	0	0	0	0	0	6	1	1	2	1	0	1	0	1	1	0	1	0	1	0	0	1	0	2	0	3	1	0	1	1	0	1	1	1	0	1	0	0	1	0	0	1	3	0	1	3	0	1	1	0	0	0	1	1	1	4	1	0	1	0	0	0	1	0	0	0	0	2	0	0	1	0	0	3	0	0	0	0	0	2	0	1	1	1	1	0	0	1	0	0	0	0	0	2	1	0	1	0	0	1	0	0	1	1	0	1	0	3	0	5	0	3	2	1	1	0	1	0	0	2	1	3	1	1	0	1	0	0	1	3	0	6	1	0	0	0	0	1	0	0	0	2	1	1	0	5	2	2	1	0	6	0	1	3	0	1	0	0	0	3	0	1	0	6	2	0	2	0	2	0	0	1	0	2	3	2	0	2	0	0	0	0	0	2	0	0	3	0	0	0	2	2	0	0	2	2	0	2	0	0	2	0	0	2	3	1	1	1	2	0	0	0	1	2	1	0	0	0	0	3	3	0	0	0	0	3	1	1	0	0	1	2	1	2	1	1	0	1	0	0	0	2	0	3	2	1	3	1	4	0	3	1	0	1	0	1	0	0	0	2	0	0	0	2	1	1	1	1	2	1	0	3	1	5	4	0	1	0	3	1	2	0	0	1	0	0	2	0	0	1	0	0	2	2	0	0	0	1	2	2	0	0	0	0	3	1	2	1	0	1	1	0	2	0	1	3	1	0	1	2	0	1	0	1	3	4	0	1	0	1	1	0	5	0	2	0	1	0	2	2	0	2	2	0	2	1	2	1	1	1	0	1	2	2	0	1	1	1	1	1	0	1	1	1	3	0	0	2	0	0	1	0	2	1	0	0	0	2	4	1	1	2	0	1	1	2	2	0	2	3	1	2	1	0	5	4	0	0	4	0	1	1	3	0	2	1	1	0	1	0	1	0	0	1	1	1	0	0	1	1	0	0	0	1	1	0	1	2	1	0	1	1	0	2	2	0	2	1	2	4	0	0	1	0	0	2	2	1	0	4	1	1	1	1	0	0	0	3	0	0	2	1	1	1	0	0	1	0	0	0	0	0	0	0	0	0	0	3	0	0	1	3	0	1	0	0	1	2	1	1	0	0	2	0	1	0	0	2	3	0	0	2	0	1	2	5	1	0	1	1	0	7	0	0	0	0	1	0	0	3	0	0	0	1	0	2	0	1	1	1	2	2	1	1	0	2	0	0	0	0	1	0	0	0	1	0	1	2	2	0	2	2	3	1	0	0	1	3	0	0	1	1	1	2	0	0	0	0	0	0	1	0	0	0	1	1	2	0	1	4	2	0	1	0	1	0	0	1	2	4	0	1	0	1	2	1	0	3	0	1	1	1	0	0	1	0	0	1	0	0	1	0	3	2	1	1	0	1	1	0	2	1	0	0	0	0	1	2	0
N0.HOG0005272	0	0	0	0	0	0	0	0	0	0	0	0	0	0	0	0	0	0	0	0	0	0	0	0	0	0	0	0	0	0	0	1	0	0	0	0	0	0	0	0	1	0	0	0	0	0	0	0	0	0	0	0	0	0	0	0	0	0	0	0	0	0	0	0	0	0	0	0	0	0	0	0	0	0	0	0	0	0	0	0	0	0	0	0	0	0	0	0	0	0	0	0	0	0	0	0	0	0	0	0	0	0	0	0	0	0	0	0	0	0	0	0	0	0	0	0	0	0	0	0	0	0	0	0	0	0	0	0	0	0	0	0	0	0	0	0	0	0	0	0	0	0	0	0	0	0	0	0	0	0	0	0	0	0	0	0	0	0	0	0	0	0	0	0	0	0	0	0	0	0	0	0	0	0	0	0	0	0	0	0	0	0	0	0	0	1	0	0	0	0	1	0	0	0	0	0	0	0	0	0	1	0	0	0	0	0	0	0	0	0	0	0	0	0	0	0	0	0	0	0	0	0	0	0	0	0	0	0	0	0	0	0	0	0	0	0	0	0	0	0	0	0	0	0	0	0	0	0	0	0	0	0	0	0	0	0	0	0	0	0	0	0	0	0	0	0	0	0	0	0	1	0	0	0	0	0	0	0	0	0	0	0	0	0	0	0	0	0	0	0	0	0	0	0	0	0	0	0	0	0	0	0	0	0	0	0	0	1	0	0	0	0	0	0	0	0	0	0	0	0	0	0	0	0	0	0	0	0	0	1	1	0	0	0	0	0	0	0	0	0	0	0	0	0	0	0	0	0	0	0	0	0	0	0	0	0	0	0	0	0	0	0	0	0	0	0	0	0	0	0	0	0	0	0	0	0	0	0	0	0	0	0	0	0	0	0	0	0	0	0	0	0	0	0	0	0	0	0	0	0	0	0	0	0	0	0	0	0	0	0	0	0	1	0	0	0	0	0	0	0	0	0	0	0	0	0	0	0	0	0	0	0	0	0	0	0	0	0	0	0	0	0	0	0	0	0	0	0	0	0	0	0	0	0	0	0	0	0	0	0	0	0	0	0	0	0	0	0	0	0	0	0	0	0	0	0	0	0	0	0	0	0	0	0	0	0	0	0	1	0	0	0	0	0	0	0	0	0	0	0	0	0	0	0	0	0	0	0	0	0	0	0	0	0	0	0	0	0	0	0	0	0	0	0	0	0	0	0	0	0	0	0	0	0	0	0	0	0	0	0	1	0	0	0	0	0	0	0	0	0	0	0	0	0	0	0	0	0	0	0	0	0	0	0	0	0	0	0	0	0	0	0	0	0	0	0	0	0	0	0	1	0	0	0	0	0	0	0	0	0	0	0	0	0	0	0	0	1	0	0	0	0	0	0	0	0	0	0	0	0	0	0	0	0	0	0	0	0	0	0	0	0	0	0	0	0	0	0	0	0	0	0	0	0	0	0	0	0	0	0	0	0	0	0	0	0	0	0	0	0	0	0	0	0	0	0	0	0	0	0	0	0	0	0	0	0	0	1	0	0	0	0	0	0	0	0	0	0	0	0	0	0	0	0	0	0	0	0	0	0	0	0	0	0	0	0	0	0	0	0	0	0	0	0	0	0	0	0	0	0	0	0	0	0	0	0	0	0	0	0	0	0	0	0	0	0	0	0	0	0	0	0	0	0	0	0	0	0	0	0	0	0	0	0	0	0	0	0	0	0	1	0	0	0	0	0	0	0	0	0	0	0	0	0	0	0	0	1	0	0	0	0	0	0	0	0	0	0	0	0	0	0	0	0	0	0	0	0	0	0	0	0	0	0	0	0	0	0	0	0	0	0	0	0	0	0	0	0	0	0	0	0	0	0	0	0	0	0	0	0	0	1	0	0	0	0	0	0	0	0	0	0	0	0	0	0	0	0	0	0	0	0	0	0	0	0	0	0	0	0	0	0	0	0	0	1	0	0	0	0	0	0	0	0	0	0	0	0	0	0	0	0	0	0	0	0	0	0	0	0	0	0	0	0	0	0	0	0	0	0	0	0	0	0	0	0	0	0	0	0	0	0	0	0	0	0	0	0	0	0	0	0	0	0	0	0	0	0	0	0	0	0	0	0	0	0	0	0	0	0	0	0	0	0	0	0	0	0	0	0	0	0	0	0	0	0	0	0	0	0	0	0	0	0	0	0	0	0	0	0	0	0	0	0	0	0	0	0	0	0	0	0	0	0	0	0	0	0	0	0	0	0	0	0	0	0	0	0	0	0	0	0	0	0	0	0	0	0	0	0	0	0	0	0	0	0	0	0	0	0	0	0	0	0	0	0	0	0	0	0	0	0	0	0	0	0	0	0	0	0	0	0	0	0	0	0	0	0	0	0	0	0	0	0	0	0	0	0	0	0	0	0	0	0	0	0	0	0	0	0	0	0	1	0	0	0	0	0	0	0	0	0	0	0	0	0	0	0	0	0	0	0	0	0	0	0	0	0	0	0	0	0	0	0	0	0	0	0	0	1	0	0	0	0	0	0	0	0	0	0	0	0	0	0	0	0	0	0	0	0	0	0	0	0	0	0	0	0	0	0	0	0	0	0	0	0	0	0	0	0	0	0	0	0	0	0	0	0	0	0	0	0	0	0	0	0	0	0	0	0	0	0	0	0	0	0	0	0	0	0	0	0	0	0	0	0	0	0	0	0	0	0	0	0	0	0	0	0	0	0	0	0	0	0	0	0	0	0	0	0	0	0	0	0	0	0	0	0	0	0	0	0	0	0	0	0	0	0	0	0	0	0	0	0	0	0	0	0	0	0	0	0	0	0	0	0	0	0	0	0	0	0	0	0	0	0	0	0	0	0	0	0	0	0	0	0	0	0	0	0	0	0	0	0	0	0	0	0	0	0	0	0	0	0	0	0	0	0	0	0	0	0	0	0	0	0	0	0	0	0	0	0	0	0	0	0	0	0	0	0	0	0	0	0	0	0	0	0	0	0	0	0	0	0	0	0	0	0	0	0	0	0	0	0	0	0	0	0	0	0	0	0	0	0	0	0	0	1	0	0	0	0	0	0	0	0	0	0	0	0	0	0	0	0	0	0	0	0	0	0	0	0	0	0	0	0	0	0	0	0	1	0	0	0	0	0	0	0	0	0	0	0	0	0	0	0	0	0	0	0	0	0	0	0	0	0	0	0	0	0	0	0	0	0	0	0	0	0	0	0	0	0	0	0	0	0	0	0	0	0	0	0	0	0	0	0	0	0	0	0	0	0	0	0	0	0	0	0	0	0	0	0	0	0	0	0	0	0	0	0	0	0	0	0	0	0	0	0	0	0	0	0	0	0	0	0	0	0	0	0	0	0	0	0	0	0	0	0	0	0	0	0	0	1	0	0	0	0	0	0	0	0	0	0	0	0	0	0	0	0	0	0	0	0	0	0	0	0	0	0	1	0	0	0	0	0	0	0	0	0	0	0	0	0	1	0	0	0	0	0	0	0	0	0	0	0	0	0	0	0	0	0	0	0	0	0	0	0	0	0	0	0	0	0	0	0	0	0	0	0	0	0	0	0	0	0	0	0	1	0	0	0	0	0	0	0	0	0	0	0	0	0	0	0	0	0	0	0	1	0	0	0	0	0	0	0	0	0	0	0	0	0	0	0	0	0	0	0	0	0	0	0	0	0	0	0	0	0	0	0	0	0	0	0	0	0	0	0	0	0	0	0	0	0	0	0	0	0	0	0	0	0	0	0	0	0	0	0	0	0	0	0	0	0	0	0	0	0	0	0	0	0	0	0	0	0	0	0	0	0	0	0	0	0	0	0	0	0	0	0	0	0	0	0	0	0	0	0	0	0	0	0	0	0	0	0	0	0	0	0	0	0	0	0	0	0	0	0	0	0	0	0	0	0	0	0	0	0	0	0	0	0	0	0	0	0	0	0	0	0	0	0	0	0	0	0	0	0	0	0	0	0	0	0	0	0	0	0	0	0	0	0	0	0	0	0	0	0	0	0	0	0	0	0	0	0	0	0	0	0	0	0	0	0	0	0	0	0	0	0	0	0	0	0	0	0	0	0	0	0	0	0	0	0	0	0	0	0	0	0	0	0	0	0	0	0	0	0	0	0	0	0	0	0	0	0	0	0	0	0	0	0	0	0	0	0	0	0	0	0	0	0	0	0	0	0	0	0	0	0	0	0	0	0	0	0	0	0	0	0	0	0	0	0	0	0	0	0	0	0	0	0	1	0	0	0	0	0	0	0	0	0	0	0	0	0	1	0	0	0	0	0	0	0	0	0	0	0	0	0	0	0	0	0	0	0	1	0	0	0	0	0	0	0	0	0	0	0	0	0	0	0	0	0	0	0	0	0	0	0	0	0	0	0	0	0	0	0	0	0	1	0	0	0	0	0	0	0	0	0	0	0	0	0	0	0	0	0	0	0	0	0	0	0	0	0	0	0	0	0	0	0	0	0	0	0	0	0	0	0	0	0	0	0	0	0	0	0	0	0	0	0	0	0	0	0	0	0	0	0	0	0	0	1	0	0	0	0	0	0	0	0	0	0	0	0	0	0	0	0	0	0	0	0	0	0	0	0	0	0	0	0	0	0	0	0	0	0	0	0	0	0	0	0	0	0	0	0	0	0	0	0	0	0	0	0	0	0	0	0	0	0	0	0	0	0	0	0	0	0	0	0	0	0	0	0	0	0	0	0	0	0	0	0	0	0	0	0	0	0	0	0	0	0	0	0	0	0	0	0	0	0	0	0	0	0	0	0	0	0	0	0	0	0	0	0	0	0	0	0	0	0	0	0	0	0	0	0	0	0	0	0	0	0	0	0	0	0	0	0	0	0	0	0	0	0	0	0	0	0	0	0	0	0	0	0	0	0	0	0	0	0	0	0	0	0	0	0	0	0	0	0	0	0	0	0	0	0	0	0	0	0	0	0	0	0	0	0	0	0	0	0	0	0	0	0	0	0	0	0	0	0	0	0	0	0	0	0	0	0	0	0	0	0	0	0	0	0	0	0	0	0	0	0	0	0	0	0	0	0	0	0	0	0	0	0	0	0	0	0	0	0	0	0	0	0	0	0	1	0	0	0	0	1	0	0	0	0	0	0	0	0	0	0	0	0	1	0	0	0	0	0	0	0	0	0	0	0	0	0	0	0	0	0	0	0	1	0	0	0	0	0	0	0	0	0	0	0	0	0	0	0	0	0	0	0	0	0	0	0	0	0	0	0	0	0	0	0	0	0	0	0	0	0	0	0	0	0	0	0	0	0	0	0	0	0	0	0	0	0	0	0	0	0	0	0	0	0	0	0	0	0	0	0	0	0	0	0	0	0	0	0	0	0	0	0	0	0	0	0	0	0	0	0	0	0	0	0	0	0	0	0	0	0	0	0	0	0	0	0	0	0	0	0	0	0	0	0	0	0	0	0	0	0	0	0	0	0	0	0	0	0	0	0	0	0	0	0	0	0	0	0	0	0	1	0	0	0	0	0	0	0	0	1	0	0	0	0	0	0	0	0	0	0	0	0	0	0	0	0	0	0	0	0	0	0	0	0	0	0	0	0	0	0	0	0	0	0	0	0	0	0	0	0	0	0	0	0	0	0	0	0	0	0	0	0	0	0	0	0	0	0	0	0	0	0	0	0	0	0	0	0	0	0	0	0	0	0	0	0	0	0	0	0	0	0	0	0	0	0	0	0	0	1	0	0	0	0	0	0	0	0	0	0	0	0	0	0	0	0	0	0	1	0	0	0	0	0	0	0	0	0	0	0	0	0	0	2	0	0	0	0	0	0	0	0	0	0	0	0	0	0	0	0	0	0	0	0	0	0	0	0	0	0	0	0	0	0	0	0	0	0	0	0	0	0	0	1	0	0	0	0	0	0	0	0	0	0	0	0	0	0	1	0	0	0	0	0	0	0	0	0	0	0	0	0	0	0	0	0	0	0	0	0	0	0	0	0	0	0	0	1	0	0	0	0	0	0	0	0	0	0	0	0	0	0	0	0	0	0	0	0	0	0	0	0	0	0	0	0	0	0	0	0	0	0	0	0	0	0	0	0	0	0	0	0	0	0	0	0	0	0	0	0	0	0	0	0	0	0	0	0	0	0	0	0	0	0	0	0	0	0	0	0	0	0	1	0	0	0	0	0	0	0	0	0	0	0	0	0	0	0	0	0	0	0	0	0	0	0	0	0	0	0	0	0	0	0	0	0	0	0	0	0	0	0	0	0	0	0	0	0	0	0	0	0	0	0	0	0	0	0	0	0	0	0	0	0	0	0	0	0	0	0	0	0	0	0	0	0	0	0	0	0	0	0	0	0	0	0	0	0	0	0	0	0	0	0	0	0	0	0	0	0	0	0	0	0	0	0	0	0	0	0	0	0	0	0	0	0	0	0	0	0	0	0	0	0	0	0	0	0	0	0	0	0	0	0	0	0	0	0	0	0	0	0	0	0	0	0	0	0	0	0	0	0	0	0	0	0	0	0	0	0	0	0	0	0	0	0	0	0	0	0	0	0	0	0	0	0	0	0	0	0	0	0	0	0	0	0	0	0	0	0	0	0	0	0	0	0	0	0	0	0	1	0	0	0	0	0	0	0	0	0	0	0	0	0	0	0	0	0	0	0	0	0	0	0	0	0	0	0	0	0	0	0	0	0	0	0	0	0	0	0	0	0	0	0	0	0	0	0	0	0	0	0	0	0	0	0	0	0	0	0	0	0	0	0	0	0	0	0	0	0	0	0	0	0	0	0	0	0	0	0	0	0	0	0	0	0	0	0	0	0	0	0	0	0	0	0	0	0	0	0	0	0	0	0	0	0	0	0	0	0	0	0	0	0	0	0	0	0	0	0	0	0	0	0	0	0	0	0	0	0	0	0	0	0	0	0	0	0	0	0	0	0	0	0	0	0	0	0	0	0	0	0	0	0	0	0	0	0	0	0	0	0	0	0	0	0	0	0	0	0	0	0	0	0	0	0	0	0	0	0	0	0	0	0	0	0	0	0	0	0	0	0	0	0	0	0	0	0	0	0	0	0	0	0	0	0	0	0	0	0	0	0	0	0	0	0	0	0	0	0	0	0	0	0	0	0	0	0	0	0	0	0	0	0	0	0	0	0	0	0	0	0	0	0	0	0	0	0	0	0	0	0	0	0	0	0	0	0	0	0	0	0	0	0	0	0	0	0	0	0	0	0	0	0	0	0	0	0	0	0	0	0	0	0	0	0	0	0	0	0	0	0	0	0	0	0	0	0	0	0	0	0	0	0	0	0	0	0	0	0	0	0	0	0	0	0	0	0	0	1	0	0	0	0	0	0	0	0	0	0	0	0	0	0	0	0	0	0	0	0	0	0	0	0	0	0	0	0	0	0	0	0	0	0	0	0	0	0	0	0	0	0	0	0	0	0	0	0	0	0	0	0	1	0	0	0	0	0	0	0	0	0	0	0	0	0	0	0	0	0	0	0	0	0	0	0	0	0	0	0	0	0	0	0	0	0	0	0	0	0	0	0	0	0	0	0	0	0	0	0	0	0	0	0	0	0	0	0	0	0	0	0	0	0	0	0	0	0	0	0	0	0	0	0	0	0	0	0	0	0	0	0	0	0	0	0	0	0	0	0	0	0	0	0	0	0	0	0	0	0	0	0	0	0	0	0	0	0	0	0	0	0	0	0	0	0	0	0	0	0	0	0	0	0	0	0	0	0	0	0	0	0	0	0	0	0	0	0	0	0	0	0	0	0	0	0	0	0	0	0	0	0	0	0	0	0	0	0	0	0	0	0	0	0	0	0	0	0	0	0	0	0	0	0	0	0	0	0	0	0	0	0	1	0	0	0	0	0	0	0	0	0	0	0	0	0	0	0	0	0	0	0	0	0	0	0	0	0	0	0	0	0	0	0	0	0	0	0	0	0	0	0	0	0	0	0	0	0	0	0	0	0	0	0	0	0	0	0	0	0	0	0	0	0	0	0	0	0	0	0	0	0	0	0	0	0	0	0	0	0	0	0	0	0	0	0	0	0	0	0	0	0	0	0	0	0	0	0	0	0	0	0	0	0	0	0	0	0	0	0	0	0	0	0	0	0	0	0	0	0	0	0	0	0	0	0	0	0	0	0	0	0	0	0	0	0	0	0	0	0	0	0	0	0	0	0	0	0	0	0	0	0	0	0	0	0	0	0	0	0	0	0	0	0	0	0	0	0	0	0	0	0	0	0	0	0	0	0	0	0	0	0	0	0	0	0	0	0	0	0	0	0	0	0	0	0	0	0	0	0	0	0	0	0	0	0	0	0	0	0	0	0	0	0	0	0	0	0	0	0	0	0	0	0	0	0	0	0	0	0	0	0	0	0	0	0	0	0	0	0	0	0	0	0	0	1	0	0	0	0	0	0	0	0	0	0	0	0	0	0	0	0	0	0	0	0	0	0	0	0	0	0	0	0	0	0	0	0	0	0	0	0	0	0	0	0	0	0	0	0	0	0	0	0	0	0	0	0	0	0	0	0	0	0	0	0	0	0	0	1	0	0	0	0	0	0	0	0	0	0	0	0	0	0	0	0	0	0	0	0	0	0	0	0	0	0	0	0	0	0	0	0	0	0	0	0	0	0	0	0	0	0	0	0	0	0	0	0	0	0	0	0	0	0	0	0	0	0	0	0	0	0	0	0	1	0	0	0	0	0	0	0	0	0	0	0	1	0	0	0	0	0	0	0	0	0	0	0	0	0	1	0	0	0	0	0	0	0	0	0	0	0	0	0	0	0	0	0	0	0	0	0	0	0	0	0	0	0	0	0	0	0	0	0	0	0	0	0	0	0	0	0	0	0	0	0	0	0	0	0	0	0	0	0	0	0	0	0	0	0	0	0	0	0	0	0	0	0	0	0	0	0	0	0	0	0	0	0	0	0	0	0	0	0	0	0	0	0	0	0	0	0	0	0	0	0	0	0	0	0	0	0	0	0	0	0	0	0	0	0	0	0	0	0	0	0	0	0	0	0	0	0	0	0	0	0	0	0	0	0	0	0	0	0	0	0	0	0	0	0	0	0	0	0	0	0	0	0	0	0	0	0	0	0	0	0	0	0	0	0	0	0	0	0	0	0	0	0	0	0	0	0	0	0	0	0	0	0	0	0	0	0	0	0	0	0	0	0	0	0	0	1	0	0	0	0	0	0	0	0	0	0	0	0	0	0	0	0	0	0	0	0	0	0	0	0	0	0	0	0	0	0	0	0	0	0	0	0	0	0	0	0	0	0	0	0	0	1	0	0	0	0	0	0	0	0	0	0	0	0	0	0	0	0	0	0	0	0	0	0	0	0	0	0	0	0	0	0	0	0	0	0	0	0	0	0	0	0	0	0	0	0	0	0	0	0	0	0	0	1	0	0	0	0	0	0	0	0	0	0	0	0	0	0	0	0	0	0	0	0	0	0	0	0	0	0	0	0	0	0	0	0	0	0	0	0	0	0	0	0	0	0	0	0	0	0	0	0	0	0	0	0	0	0	0	0	0	0	1	0	0	0	0	0	0	0	0	0	0	0	0	0	0	0	0	0	0	0	0	0	0	0	0	0	0	0	0	0	0	0	0	0	0	0	0	0	0	0	0	0	0	0	0	0	0	0	0	0	0	0	0	0	0	0	0	0	0	0	0	0	0	0	0	0	0	0	0	0	0	0	0	0	0	0	0	0	0	0	0	0	0	0	0	0	0	0	1	0	0	0	0	0	0	0	0	0	0	0	0	0	0	0	0	0	0	0	0	0	0	0	0	0	0	0	0	0	0	0	0	0	0	0	0	0	0	0	0	0	0	0	0	0	0	0	0	0	0	0	0	0	0	0	0	0	1	0	0	0	0	0	0	0	0	0	0	0	0	0	0	0	0	0	0	0	0	0	0	0	0	0	0	0	0	0	0	0	0	0	0	0	0	0	0	0	0	0	0	0	0	0	0	0	0	0	0	0	0	0	0	0	0	0	0	0	0	0	0	0	0	0	0	0	0	0	0	0	0	0	0	0	0	0	0	0	0	0	0	0	0	0	0	0	0	0	0	0	0	0	0	0	0	0	0	0	0	0	0	0	0	0	0	0	0	0	0	0	0	0	0	0	0	0	0	0	0	0	0	0	0	0	0	0	0	0	0	0	0	0	0	0	0	0	0	0	0	0	0	0	0	0	0	0	0	0	0	0	0	0	0	0	0	0	0	0	0	0	0	0	0	0	0	0	0	0	0	1	0	0	0	0	0	0	0	0	0	0	0	0	0	0	0	0	0	0	0	0	0	0	0	0	0	0	0	0	0	0	0	0	0	0	0	0	0	0	0	0	0	0	0	0	0	0	0	0	0	0	0	0	0	0	0	0	0	0	0	0	0	0	0	1	0	0	0	0	0	0	0	0	0	0	0	0	0	0	0	0	0	0	0	0	0	0	0	0	0	0	0	0	1	0	0	0	0	0	0	0	0	0	0	0	0	0	0	0	0	0	0	0	0	0	0	0	0	0	0	0	0	0	0	0	0	0	0	0	0	0	0	0	0	0	0	0	0	0	0	0	0	0	0	1	0	0	0	0	0	0	0	0	0	0	0	0	0	0	0	0	0	0	0	0	0	0	0	0	0	0	0	0	0	0	0	0	0	0	0	0	0	0	0	0	0	0	0	0	0	0	0	0	0	0	0	0	0	0	0	0	0	0	0	0	0	0	0	0	0	0	0	0	0	0	0	0	0	0	0	0	0	0	0	0	0	0	0	0	0	0	0	0	0	0	0	0	0	0	0	1	0	0	0	0	0	0	0	0	0	0	0	0	0	0	0	0	0	0	0	0	0	0	0	0	0	1	0	0	0	0	0	0	0	0	0	0	0	0	0	0	0	0	0	0	0	0	0	0	0	0	0	0	0	0	0	0	0	0	0	0	0	0	0	0	0	0	0	0	0	0	0	0	0	0	0	0	0	0	0	0	0	0	0	0	0	0	0	0	0	0	0	0	0	0	0	0	0	0	0	0	0	0	0	0	0	0	0	0	0	0	0	0	0	0	0	0	0	0	0	0	0	0	0	0	0	0	0	0	0	0	0	0	0	0	0	0	0	0	0	0	0	0	0	0	0	0	0	0	0	0	0	0	0	0	0	0	0	0	0	0	0	0	0	0	0	0	0	0	0	1	0	0	0	0	0	0	0	0	0	0	0	0	0	0	0	0	0	0	0	0	1	0	0	0	0	0	0	0	0	0	0	0	0	0	0	0	0	0	0	0	0	0	0	0	0	0	0	0	0	0	0	0	0	0	0	0	0	0	0	0	0	0	0	0	0	0	0	0	0	0	0	0	0	0	0	0	0	0	0	1	0	0	0	0	0	0	0	0	0	0	0	0	0	0	0	0	0	0	0	0	0	0	0	0	0	0	0	0	0	0	0	0	0	0	0	0	0	0	0	0	0	0	0	0	0	0	0	0	0	0	0	0	0	0	0	0	0	0	0	0	0	0	0	0	0	0	0	0	0	0	0	0	0	0	0	0	0	0	0	0	0	0	0	0	0	0	0	1	0	0	0	0	1	0	0	1	0	0	0	0	0	0	0	0	0	0	0	0	0	0	0	0	0	0	0	1	0	0	0	0	1	0	0	0	0	0	0	0	0	0	0	0	0	0	0	0	0	0	0	0	0	0	0	0	0	0	0	0	0	0	0	0	0	0	0	0	0	0	0	0	0	0	0	0	0	0	0	0	0	0	0	0	0	0	0	0	1	0	0	0	0	0	0	1	0	0	0	0	0	0	0	0	0	0	0	0	0	0	0	0	0	1	0	0	0	0	0	0	0	0	0	0	0	0	0	0	0	0	0	0	0	1	0	0	0	0	0	0	0	0	0	0	0	0	0	0	0	0	0	0	0	0	0	0	0	0	0	0	0	0	0	0	0	0	0	0	0	0	0	0	0	0	0	0	0	0	0	0	0	0	0	0	0	0	0	0	0	0	0	0	0	0	0	0	0	0	0	0	0	0	0	0	0	0	0	0	0	0	0	0	0	0	0	0	0	0	0	0	0	0	0	0	0	0	0	0	0	0	0	0	0	0	0	0	0	0	0	0	0	0	0	0	0	0	0	0	0	0	0	0	0	0	0	0	0	0	0	0	0	0	0	0	0	0	0	0	0	0	0	0	0	0	0	0	0	0	0	0	0	0	0	0	0	0	0	0	0	0	0	0	0	0	0	0	0	0	0	0	0	0	0	0	0	0	0	0	0	0	0	0	0	0	0	0	0	0	0	0	0	0	0	0	0	0	0	0	0	0	0	0	0	0	0	0	0	0	0	0	0	0	0	0	0	0	0	0	0	0	0	0	0	0	0	0	0	0	0	0	0	0	0	0	0	0	0	0	0	0	0	0	0	0	0	0	0	0	0	0	0	0	0	0	0	0	0	1	0	0	0	0	0	0	0	0	0	0	0	0	0	0	0	0	0	0	0	0	0	0	0	0	0	0	0	0	0	0	0	0	0	0	0	0	0	0	0	0	0	0	0	0	0	0	0	0	0	0	0	0	0	0	0	0	0	0	0	0	0	0	0	0	0	0	0	0	0	0	0	0	0	0	0	1	0	0	0	0	0	0	0	0	0	0	0	0	0	0	0	0	0	0	0	0	0	0	0	0	0	0	0	0	0	0	0	0	0	0	0	0	0	0	0	0	0	0	0	0	0	0	0	0	0	0	0	0	0	0	0	0	0	0	0	0	0	0	0	0	0	0	0	0	0	0	0	0	0	0	0	0	0	0	0	0	0	0	0	0	0	0	0	0	0	0	0	1	0	0	0	0	0	0	0	0	0	0	0	0	0	0	0	0	0	0	0	0	0	0	0	0	0	0	0	0	0	0	0	0	0	0	0	0	0	0	0	0	0	0	0	0	0	0	0	1	0	0	0	0	0	0	0	0	0	0	0	0	0	0	0	0	0	0	0	0	0	0	0	0	0	0	0	0	0	0	0	0	0	0	0	0	0	0	0	0	0	0	0	0	0	0	0	0	0	0	0	0	0	0	0	0	0	0	0	0	0	0	0	0	0	0	0	0	0	0	0	0	0	0	0	0	0	0	0	0	0	1	0	0	0	0	0	0	0	0	0	0	0	0	0	0	0	0	0	0	0	0	0	0	0	0	0	0	0	0	0	0	0	0	0	0	0	0	0	0	0	0	0	0	0	0	0	0	0	0	0	0	0	0	0	0	0	0	0	0	0	0	0	0	0	0	0	0	0	0	0	0	0	0	0	0	0	0	0	0	0	0	0	0	0	0	0	0	0	0	0	0	0	0	0	0	0	0	0	0	0	0	0	0	0	0	0	0	0	0	0	0	0	0	0	0	0	0	0	0	0	0	0	0	0	0	0	0	0	0	0	0	0	0	0	0	0	0	0	0	0	0	1	1	0	0	0	0	0	0	0	0	0	0	0	0	0	0	0	0	0	0	0	0	0	0	0	0	0	0	0	0	0	0	0	0	0	0	0	0	0	0	0	0	0	0	0	0	0	0	0	0	0	0	0	0	0	0	0	0	0	0	0	0	0	0	0	0	0	0	0	0	0	0	0	0	0	0	0	0	0	0	0	0	0	0	0	0	0	0	0	0	0	0	0	0	0	0	0	0	0	1	0	0	0	0	0	0	0	0	0	0	0	0	0	1	0	0	0	0	0	0	0	0	0	0	0	0	0	0	0	0	0	0	0	0	0	0	0	0	0	0	0	0	0	0	0	0	0	0	0	0	0	0	0	0	0	0	0	0	0	0	0	0	0	0	0	0	0	0	0	0	0	0	0	0	0	0	0	0	0	0	0	0	0	0	0	0	0	0	0	0	0	0	0	0	0	0	0	0	0	0	0	0	0	0	0	0	0	0	0	0	0	0	0	0	0	0	0	0	1	0	0	0	0	0	0	0	0	0	0	0	0	0	0	0	0	0	0	0	0	0	0	0	0	0	0	0	0	0	0	0	0	0	0
N0.HOG0010485	2	2	1	2	8	1	2	0	1	0	2	0	0	1	0	3	1	1	4	0	0	2	3	4	0	2	0	1	2	1	0	2	0	1	0	0	3	3	2	1	1	3	0	5	0	0	3	1	1	3	3	0	4	0	0	0	4	0	1	5	2	4	1	5	4	4	1	0	0	0	5	3	0	2	0	0	2	3	0	2	5	1	4	0	0	2	3	0	2	3	2	0	2	2	1	1	1	2	4	3	0	0	5	1	2	2	1	2	1	4	1	4	1	4	0	2	0	3	0	1	0	5	0	6	2	2	0	3	1	1	0	1	1	5	1	0	1	0	2	0	2	0	2	2	1	0	4	5	3	1	1	1	1	0	2	4	1	1	2	5	1	1	5	5	1	5	0	1	1	2	0	0	0	2	2	2	2	1	1	1	4	2	0	3	0	3	1	1	1	8	8	3	4	3	1	1	2	3	4	0	9	2	1	2	0	1	0	0	0	1	0	3	4	0	1	1	4	2	2	2	1	1	2	2	0	1	1	1	3	2	4	0	4	0	3	9	0	1	3	0	0	5	3	1	1	2	3	1	1	2	0	1	0	0	4	1	0	1	0	6	6	2	2	0	0	0	0	0	1	4	1	1	1	0	2	1	0	3	4	1	1	4	0	2	1	0	0	4	3	2	0	0	1	4	0	2	2	0	2	2	1	0	2	2	3	4	1	4	5	2	2	2	0	3	1	1	3	0	4	0	0	0	2	0	0	1	3	3	3	3	5	0	0	0	0	1	5	0	2	0	1	2	4	1	2	1	3	2	1	0	1	1	0	0	3	1	2	2	0	1	1	2	4	1	6	1	7	0	0	0	1	0	0	1	0	1	3	0	0	3	1	0	0	4	0	0	1	0	0	1	0	9	2	3	2	2	0	1	0	4	2	2	1	0	1	0	0	3	0	0	0	1	1	2	1	1	2	1	1	1	4	0	3	1	1	1	4	1	2	0	0	0	1	1	2	4	0	3	3	0	1	1	2	2	0	1	1	0	2	2	2	3	0	3	3	4	3	3	0	0	0	1	4	1	1	1	1	2	3	0	2	0	2	1	2	1	1	0	0	0	0	4	0	2	1	5	0	0	5	0	3	0	1	2	1	1	0	0	2	0	0	0	0	0	2	2	2	0	1	0	2	1	4	3	1	2	2	3	0	3	0	2	0	3	0	1	2	5	0	2	1	0	2	1	2	0	2	2	3	4	1	2	3	1	4	3	0	3	0	1	0	1	1	4	2	0	0	0	0	1	2	1	2	1	1	1	4	2	1	1	3	0	0	0	0	4	3	1	0	2	2	0	5	4	3	1	2	2	7	1	0	1	1	0	1	3	1	2	5	1	2	0	7	1	3	4	0	3	0	0	1	4	0	4	0	0	1	1	1	1	0	1	1	3	1	1	0	2	0	1	0	1	5	3	0	2	0	5	0	2	0	1	1	0	7	1	0	3	2	0	0	1	1	0	4	0	0	0	0	1	3	0	0	2	1	0	0	4	3	1	0	5	0	1	1	1	1	1	0	3	1	2	1	0	4	1	2	1	3	2	1	0	1	2	0	0	1	0	3	1	3	1	4	1	0	0	0	2	0	0	0	6	2	0	1	0	0	0	1	2	0	1	0	1	1	9	2	3	0	0	1	0	1	1	2	0	0	1	1	4	1	4	0	5	1	0	2	3	0	2	3	0	4	2	7	5	0	1	2	0	0	0	1	0	3	0	0	2	8	0	1	1	1	3	4	0	1	0	1	3	0	2	4	6	0	1	2	2	2	2	4	2	0	0	0	1	0	0	4	1	0	5	1	4	3	2	3	1	0	1	2	1	0	0	1	4	0	1	3	0	1	2	2	5	3	2	3	0	0	1	2	1	0	3	2	5	0	0	1	8	4	0	1	0	1	2	1	3	0	4	2	3	2	0	3	0	0	1	0	1	0	3	4	5	1	5	0	0	3	3	1	0	3	0	3	5	0	1	2	2	0	1	0	4	0	0	1	2	2	3	2	2	0	1	2	1	1	0	3	5	1	4	1	0	1	1	1	2	2	0	0	0	1	5	1	4	1	0	2	3	3	1	0	1	0	0	1	2	0	2	6	0	2	0	4	0	1	3	2	0	0	2	4	2	3	1	1	2	1	0	3	0	3	0	0	0	0	0	1	2	0	1	0	1	0	0	6	0	7	0	1	1	3	5	1	1	4	2	0	1	1	0	2	0	0	3	0	1	2	0	0	6	5	1	1	2	6	2	4	3	9	2	5	1	0	5	0	3	1	2	1	0	3	1	1	1	4	2	0	2	1	5	0	2	1	8	1	0	0	6	2	0	0	1	1	0	1	0	3	0	1	3	3	0	0	0	6	1	0	2	1	4	0	0	3	0	1	0	1	3	0	0	5	0	1	2	1	3	1	0	2	2	0	1	1	0	0	2	3	3	5	3	2	4	1	1	1	4	0	0	3	1	0	0	1	0	3	1	6	0	3	1	0	0	2	0	1	1	2	0	0	1	1	1	1	3	0	1	6	1	1	0	1	0	1	0	1	0	5	1	0	2	2	1	1	1	1	0	4	1	0	2	0	1	1	0	0	1	3	0	1	2	2	0	4	4	1	1	1	1	3	2	1	2	3	0	0	8	0	0	2	2	0	3	0	1	1	2	0	0	0	1	1	2	1	0	0	0	1	0	0	2	2	1	2	2	3	3	1	1	0	2	0	0	0	1	1	0	1	1	1	1	0	2	1	0	0	0	1	1	2	2	0	1	1	3	1	1	0	1	3	5	2	3	3	2	1	2	5	2	2	0	1	1	0	0	0	0	1	1	0	1	9	5	0	6	0	0	0	2	0	0	0	1	1	0	0	5	2	1	1	1	2	6	1	6	2	2	1	3	1	4	2	4	1	0	0	0	2	1	1	2	1	3	2	2	1	1	1	4	5	0	1	3	0	1	2	2	0	5	1	4	0	0	2	0	2	0	0	1	3	0	1	1	1	1	3	0	4	6	0	0	1	4	4	2	2	0	2	0	6	3	9	4	2	3	2	0	1	1	3	3	3	0	1	2	0	1	0	3	0	3	3	1	0	0	0	4	0	3	1	3	1	4	2	2	0	3	4	1	0	0	1	0	2	1	0	0	8	0	0	1	0	0	1	1	4	3	0	0	2	1	2	0	1	0	1	2	2	0	3	1	0	1	1	1	2	5	0	2	2	2	3	0	0	0	2	7	2	1	1	2	2	0	2	0	3	2	0	4	1	2	0	4	1	1	1	0	6	0	3	1	0	1	1	2	1	1	4	2	0	2	8	0	1	3	4	3	3	5	0	1	0	0	1	3	0	0	4	1	7	1	3	0	0	3	1	2	3	5	0	5	1	0	0	5	0	2	1	0	1	0	0	0	1	1	0	7	0	2	2	0	0	4	3	0	0	0	0	0	1	2	3	0	0	3	1	0	1	3	0	1	0	1	0	1	1	3	1	0	3	1	3	0	1	1	0	1	0	2	2	2	1	1	1	0	0	1	0	2	0	3	0	4	0	1	2	3	1	0	1	2	1	0	1	0	0	1	1	0	3	2	0	5	1	1	0	0	5	3	2	0	0	2	0	0	1	0	13	0	0	1	2	0	0	2	0	4	0	6	4	3	2	2	0	0	0	1	0	3	1	1	0	1	3	2	4	4	1	2	0	1	0	3	2	0	0	0	0	5	1	0	0	1	0	1	2	1	0	1	0	3	3	1	3	2	4	1	3	0	2	2	1	2	3	2	0	2	0	0	2	3	0	2	2	1	3	1	4	1	3	5	3	3	0	4	1	3	0	0	0	3	0	1	2	1	1	2	4	3	0	1	0	1	1	1	3	2	2	2	0	0	0	1	3	4	1	2	0	1	0	1	3	1	2	0	0	1	2	3	0	0	1	1	2	6	1	2	1	3	1	0	0	0	0	8	0	0	2	1	0	0	2	0	3	3	3	0	1	2	5	0	1	0	2	4	2	5	3	0	1	1	2	2	1	0	2	1	3	2	1	0	0	0	1	2	1	0	0	1	0	2	3	1	2	1	2	1	3	1	3	4	0	2	3	2	6	0	2	0	7	0	1	3	1	0	0	2	2	1	2	1	3	2	1	1	1	1	3	5	1	0	1	5	0	3	0	0	3	0	0	3	3	4	0	1	7	0	2	1	0	3	4	2	5	2	1	1	0	1	2	3	5	0	0	2	0	1	0	4	0	0	7	2	2	0	3	1	1	2	2	4	0	0	0	1	0	1	1	2	3	1	2	0	4	0	0	4	0	2	0	1	0	2	2	3	0	0	2	4	4	0	4	0	2	1	0	1	1	2	0	1	0	2	1	0	2	0	2	2	5	1	5	1	1	0	2	1	1	0	7	5	0	0	2	1	0	3	0	0	0	4	0	0	1	2	0	3	3	1	1	0	0	3	5	1	0	0	4	2	0	0	2	1	4	0	2	3	1	2	0	1	3	0	3	2	0	2	0	3	2	0	0	3	1	0	3	1	2	1	3	4	2	2	0	4	3	3	3	1	2	4	1	5	4	1	1	3	2	0	1	0	0	0	4	1	0	0	1	7	0	1	3	0	7	0	1	1	0	1	3	0	1	2	0	0	0	2	0	0	3	4	1	1	0	2	2	2	1	2	0	4	1	1	0	0	1	0	0	1	3	0	2	2	1	3	1	5	0	0	0	0	2	0	3	2	3	0	1	4	3	1	1	2	3	0	0	4	1	2	2	3	2	0	0	0	0	0	1	2	4	4	2	0	2	3	1	1	2	2	2	0	1	0	4	0	3	3	1	1	3	5	2	1	1	4	3	0	0	0	2	1	2	2	1	2	4	1	3	0	0	2	0	0	0	1	1	3	0	1	1	3	0	1	0	0	0	3	4	4	2	2	8	1	3	2	3	0	3	1	0	1	2	3	1	1	4	4	0	1	4	3	0	0	4	1	2	2	3	0	0	0	1	2	2	2	4	3	6	0	2	3	4	0	0	1	3	3	0	3	3	1	2	1	1	1	1	0	0	1	1	3	1	8	0	1	2	0	1	1	0	1	0	0	4	0	0	0	7	2	4	3	0	1	1	1	1	1	1	2	4	2	0	2	0	0	0	0	3	1	3	0	4	3	1	0	0	0	1	1	1	0	2	0	2	1	2	1	2	0	3	0	2	4	2	2	2	0	3	0	4	0	0	5	0	4	0	3	2	2	0	0	5	5	1	1	4	1	3	1	1	1	1	2	1	2	0	5	0	5	3	0	7	1	6	3	0	6	0	6	2	1	0	1	1	3	2	0	0	2	2	0	4	1	1	0	3	0	0	0	8	1	0	2	4	0	4	2	0	1	0	0	4	1	4	1	1	7	1	1	3	2	0	0	5	1	1	1	1	0	3	2	6	1	0	7	3	0	1	1	3	0	6	2	2	0	4	0	2	3	3	5	3	0	1	1	0	1	3	1	0	0	1	1	0	2	1	0	1	1	0	0	3	2	0	1	0	6	2	0	1	1	2	2	0	7	3	1	0	1	1	1	0	1	1	1	0	1	0	1	0	4	1	1	1	6	1	2	5	3	1	2	0	4	1	0	6	3	3	4	0	0	8	0	5	4	1	10	2	2	1	0	1	0	2	7	7	1	0	0	0	0	3	1	0	1	0	0	3	3	1	0	0	1	3	1	1	1	0	1	0	2	1	1	0	4	3	0	7	1	1	1	1	1	0	1	0	1	3	7	1	1	4	1	3	1	0	1	0	2	1	1	3	1	0	1	1	5	1	0	3	1	0	0	0	3	0	0	3	1	0	4	2	5	1	0	0	2	5	2	1	0	2	2	2	6	0	1	6	1	3	0	0	0	3	3	8	0	2	3	0	0	6	1	0	0	1	0	3	4	3	2	0	3	0	0	2	0	1	0	4	0	3	2	4	0	4	2	0	2	0	1	2	1	1	2	2	0	2	2	0	1	3	0	0	2	1	2	1	6	1	0	1	0	9	2	6	0	0	0	1	3	6	1	1	1	0	1	0	0	0	1	4	1	1	3	2	0	0	1	0	1	0	1	3	1	6	0	1	1	3	3	5	3	2	4	1	0	2	1	0	0	1	0	2	2	7	2	0	5	1	1	1	2	1	2	3	0	1	0	1	1	1	0	0	0	0	4	1	1	3	3	2	1	3	0	0	5	0	3	0	2	1	0	1	0	1	2	0	0	3	2	0	2	2	2	1	0	0	0	0	1	1	0	0	0	0	0	0	1	1	0	1	2	1	0	0	0	1	0	0	2	2	2	2	1	0	1	2	1	0	1	1	5	3	0	1	3	4	2	1	3	4	0	9	0	1	3	1	2	0	1	2	0	6	1	2	3	2	2	1	6	1	2	1	0	3	2	2	1	3	2	0	1	0	3	9	0	3	1	1	4	0	1	4	5	2	3	1	1	2	1	0	1	4	0	0	0	0	3	1	1	1	4	0	0	0	1	2	1	1	0	4	1	0	5	2	0	2	3	3	2	0	2	7	0	1	0	0	3	0	1	0	4	1	0	1	2	1	0	1	3	3	2	0	1	2	2	0	3	1	0	2	3	0	1	2	5	1	0	0	2	5	1	3	1	1	3	7	1	5	3	0	2	4	0	2	1	2	6	2	4	7	1	3	8	1	1	1	1	6	4	5	0	1	2	2	0	4	0	0	1	3	0	2	0	1	0	1	1	0	0	4	1	2	1	1	0	3	2	2	1	0	7	0	0	0	0	2	4	0	0	0	2	0	4	1	1	2	2	0	5	1	0	0	10	4	1	1	0	1	0	2	4	2	4	1	0	2	3	3	1	3	0	1	1	0	3	1	2	0	0	0	1	2	0	3	0	3	0	0	2	5	6	0	0	6	9	1	3	4	0	4	0	1	2	1	1	3	4	4	2	1	0	0	0	3	2	3	1	2	2	0	3	0	0	0	1	0	0	0	0	0	1	0	2	2	1	6	2	3	6	2	3	3	1	1	4	1	0	2	3	2	1	2	3	1	1	0	0	1	0	0	0	2	1	0	0	3	4	0	2	3	0	2	0	1	0	4	3	1	2	2	0	3	4	4	1	0	1	0	1	0	5	0	4	1	2	3	0	3	1	4	1	2	2	3	7	3	4	1	1	2	2	0	1	3	8	0	1	1	1	0	2	0	2	2	0	2	2	1	2	3	0	0	1	4	2	0	3	3	2	0	0	0	2	1	1	1	1	1	0	4	4	2	1	2	2	0	1	0	4	1	5	0	2	0	1	3	2	2	2	0	1	0	3	2	0	0	0	2	1	0	0	2	0	5	1	0	0	2	0	0	2	0	0	3	1	6	6	5	3	1	0	2	0	1	2	0	4	2	1	0	0	0	2	0	0	1	0	3	1	2	2	1	0	0	0	1	0	1	2	8	1	0	3	1	2	2	2	1	3	2	1	1	2	0	0	2	1	2	7	4	0	0	0	0	3	4	0	1	3	1	5	0	2	7	4	2	2	1	1	0	1	1	3	3	3	1	0	3	2	3	0	2	2	0	0	3	1	3	0	1	1	1	0	3	1	0	2	0	1	4	4	2	1	0	1	3	1	2	0	3	0	1	1	5	5	0	0	1	2	3	2	5	2	0	4	3	0	0	2	2	2	2	0	3	0	1	0	3	0	0	1	1	1	1	1	2	4	7	0	3	2	0	3	1	2	3	2	2	3	2	0	0	0	0	0	0	2	0	3	1	3	2	0	1	2	4	0	4	0	2	0	1	2	0	0	0	2	2	0	3	0	0	2	1	0	1	3	2	0	1	1	1	3	2	0	0	1	2	0	4	1	1	0	1	2	0	2	1	3	1	4	6	5	3	1	0	1	1	1	2	0	1	1	1	0	1	2	0	0	0	1	0	2	1	1	0	1	3	2	8	0	1	1	2	0	0	0	0	0	1	0	2	0	3	3	6	3	0	1	2	2	3	2	0	0	1	1	4	2	0	2	1	2	1	3	0	1	0	1	3	2	1	4	6	1	0	1	2	2	3	0	2	2	0	0	2	1	2	0	3	3	1	3	1	1	2	4	2	0	3	0	1	0	0	0	3	3	0	5	2	1	4	0	4	2	0	0	0	0	1	0	1	1	6	1	2	1	3	1	1	2	0	1	0	0	0	3	3	6	3	0	0	10	2	3	2	0	1	0	3	0	3	2	3	5	4	0	0	1	0	1	2	2	3	1	5	3	2	1	0	8	0	0	1	0	3	4	2	5	1	1	1	1	0	1	3	0	0	2	2	4	1	0	3	0	0	0	0	2	4	1	2	1	0	1	2	1	1	1	3	3	1	0	1	1	1	3	1	0	0	7	1	1	1	3	2	0	2	1	1	4	1	1	0	0	0	2	1	1	1	2	0	6	2	1	0	2	1	2	0	1	2	0	0	1	1	4	3	0	0	0	2	3	0	4	0	3	2	0	2	3	0	1	1	0	0	2	1	0	0	2	1	2	4	1	0	3	1	1	4	7	0	1	2	3	1	0	5	6	0	0	1	0	6	1	0	4	4	0	2	1	3	1	2	0	1	1	2	0	4	1	3	1	2	1	1	3	1	1	4	0	0	4	1	2	0	1	3	1	1	3	9	3	2	4	0	2	0	5	4	1	0	1	2	0	4	4	0	5	0	0	2	0	0	3	4	0	0	0	1	0	0	1	2	1	2	1	0	0	1	0	0	0	0	3	0	0	1	0	0	1	1	0	2	0	0	3	2	3	0	0	2	0	0	4	1	0	0	0	0	0	3	1	0	2	0	1	0	4	0	2	3	0	2	5	2	0	1	0	4	0	2	0	0	1	3	0	0	2	1	0	4	2	2	0	0	0	1	0	1	1	4	1	1	0	5	0	0	1	1	0	0	2	2	1	2	3	3	2	3	0	0	4	1	4	0	1	1	2	1	0	1	0	1	1	1	1	3	4	2	0	1	2	0	0	2	1	2	0	3	1	3	4	0	1	3	1	0	1	1	0	2	3	3	0	2	2	0	2	1	1	1	0	0	1	1	2	1	0	0	1	2	7	5	2	1	0	3	3	0	0	1	0	2	0	1	1	2	2	2	1	2	4	1	2	1	1	1	0	0	1	0	3	2	4	3	3	0	0	1	0	0	7	2	0	4	6	0	3	3	1	3	2	0	1	1	0	2	1	0	0	3	5	6	1	2	2	1	2	1	5	0	0	1	0	1	1	2	0	9	1	2	2	3	1	3	2	1	0	2	3	1	2	1	1	2	8	2	0	3	4	1	0	3	4	3	1	0	0	0	1	0	0	0	0	2	1	0	6	4	2	1	5	2	4	1	0	0	4	4	3	2	5	1	0	3	1	0	0	0	5	3	8	2	3	1	0	1	0	1	4	0	0	0	0	2	0	0	2	0	2	2	6	1	2	0	0	1	0	0	0	4	2	0	3	4	2	7	3	3	2	0	6	1	4	0	0	3	0	6	2	3	0	2	0	1	0	0	1	0	2	5	0	1	0	0	0	0	1	0	0	2	1	1	1	1	0	1	1	1	0	7	2	4	3	2	5	3	1	5	0	3	0	2	0	1	0	1	0	1	2	0	2	5	4	1	2	2	4	1	1	0	0	0	4	2	0	0	3	4	1	0	1	0	2	4	0	1	7	0	1	0	0	6	1	0	0	0	0	2	1	2	1	1	1	0	0	2	4	2	0	1	2	3	2	0	4	1	5	2	1	4	2	7	0	0	6	0	2	0	1	2	1	0	0	1	1	2	0	2	0	3	2	1	0	1	2	0	1	1	0	4	1	0	0	4	0	1	1	1	1	1	1	0	4	0	1	0	2	0	2	4	0	1	2	3	6	3	2	0	0	2	4	3	4	0	3	0	1	1	3	0	0	1	0	4	3	3	1	0	0	0	1	3	0	1	3	2	0	2	2	0	0	2	6	0	3	1	2	2	4	4	1	1	1	2	0	1	2	1	0	0	3	3	0	1	5	1	1	2	2	4	3	0	1	2	4	2	0	2	1	1	0	0	2	0	1	0	0	1	0	5	1	2	1	0	6	2	0	0	4	0	0	1	1	0	1	1	1	1	1	0	2	0	1	6	0	5	1	1	4	0	2	0	2	1	0	1	3	0	2	0	2	2	0	5	1	1	3	0	1	2	3	1	0	1	1	1	1	0	3	1	1	0	4	3	3	0	0	4	0	1	2	0	1	1	4	0	1	0	0	1	0	0	0	2	0	1	3	1	0	2	0	3	2	2	1	0	2	1	5	1	3	1	1	0	1	1	4	3	1	0	1	1	12	2	0	0	2	1	2	1	0	0	0	0	0	0	6	0	0	3	0	2	1	4	0	2	0	0	0	2	0	0	1	0	1	1	0	1	2	1	0	3	2	5	0	1	4	0	0	4	0	1	0	0	0	0	2	0	0	1	2	1	1	0	1	0	0	0	1	1	1	2	2	0	2	1	0	0	3	2	1	1	1	0	2	2	0	1	0	6	5	0	0	0	0	1	1	2	4	5	2	3	1	1	1	0	0	2	0	1	1	0	0	1	1	0	4	0	3	2	1	0	0	5	0	1	2	0	1	1	2	1	0	1	3	0	1	0	0	4	0	1	1	0	6	0	0	0	2	3	0	0	0	1	0	1	1	1	1	0	1	1	1	3	1	3	2	6	3	1	3	3	2	0	3	0	2	2	1	0	2	1	1	1	6	1	1	1	0	3	0	1	1	1	0	0	0	4	2	0	2	0	2	0	0	1	0	0	10	0	0	0	1	1	1	1	10	3	0	3	1	2	0	1	2	3	1	1	0	0	0	1	4	0	0	0	0	1	0	0	1	0	1	3	3	1	1	1	2	2	0	0	0	4	1	3	5	0	1	5	1	3	0	2	5	6	0	1	0	1	0	1	1	0	5	0	2	5	1	2	0	1	0	0	5	0	0	1	4	2	4	1	2	1	1	2	3	3	0	0	0	0	0	3	0	1	1	4	0	1	1	0	1	2	3	2	1	1	2	2	5	1	2	0	1	3	1	1	0	1	4	1	0	1	0	0	0	3	1	0	1	1	3	1	0	0	1	1	3	4	2	1	1	4	0	3	1	1	0	2	0	2	0	2	0	0	0	3	0	4	0	3	3	2	1	0	0	0	0	0	0	0	0	4	5	1	2	1	3	0	0	0	2	0	4	4	1	2	3	0	0	1	3	3	0	2	1	2	4	0	2	2	4	0	2	1	1	2	5	1	1	2	0	0	3	0	2	0	8	2	1	0	0	4	0	0	2	0	0	1	0	0	2	0	1	0	3	3	1	2	6	2	1	2	2	3	0	0	1	3	0	0	1	3	1	0	1	0	2	1	1	1	0	0	2	0	1	1	1	4	0	4	1	0	0	4	0	0	3	0	0	0	3	0	1	1	0	2	1	4	1	0	2	2	0	1	2	0	0	1	1	1	0	0	2	3	1	6	0	0	2	0	2	1	0	3	2	0	0	0	4	2	4	2	2	1	1	0	0	1	1	1	0	4	0	1	0	3	2	3	2	1	0	2	0	1	1	2	5	5	3	1	0	2	0	1	5	2	0	2	6	2	2	2	0	0	0	1	0	1	1	4	0	2	2	1	2	4	0	0	0	0	1	3	1	1	1	3	4	3	0	4	4	0	0	0	1	0	3	0	2	0	2	0	1	0	3	0	0	0	3	1	0	0	4	1	1	1	2	4	1	1	6	0	0	0	0	1	2	0	1	0	0	3	4	1	0	5	1	1	2	1	1	1	1	0	1	6	3	2	2	0	3	5	3	0	2	2	0	1	3	1	0	0	0	2	6	2	3	2	4	2	2	1	1	3	0	0	3	4	5	6	5	0	2	2	0	2	2	0	0	1	0	4	2	0	5	3	2	2	0	2	0	1	0	1	0	0	2	2	3	1	0	0	1	0	3	0	1	0	0	0	1	3	0	1	2	1	0	0	0	2	0	1	3	4	2	0	1	1	3	2	1	0	0	0	6	0	0	2	0	6	2	1	0	0	1	1	0	0	0	0	0	6	1	2	3	0	0	2	0	0	2	0	0	0	1	1	0	1	0	1	0	3	3	1	3	2	6	0	3	1	1	1	0	0	0	3	1	0	1	1	0	0	0	7	2	3	0	2	1	0	1	0	1	0	1	5	0	2	0	0	2	0	2	0	3	0	2	0	0	1	3	6	6	2	1	1	0	0	1	1	1	4	1	4	4	0	0	0	1	5	0	3	1	2	0	7	3	2	3	0	0	0	1	0	3	4	0	4	6	0	3	0	0	1	0	0	1	0	0	0	3	3	0	0	3	4	0	4	2	0	0	2	2	0	0	1	1	0	3	0	0	2	0	0	2	0	0	1	1	2	0	1	1	3	3	2	2	0	0	2	0	1	0	3	4	1	0	0	1	0	0	2	2	3	1	0	1	1	1	1	4	0	2	1	5	0	1	1	0	0	0	3	0	6	1	0	0	2	3	2	6	3	1	1	0	0	0	1	0	1	2	0	0	3	5	1	3	0	2	1	1	0	1	1	1	0	5	4	4	0	1	1	1	1	0	2	0	4	0	2	0	4	3	0	0	0	2	2	3	1	1	3	0	1	0	0	0	0	2	1	2	0	2	3	2	1	5	2	1	2	0	2	0	1	2	0	5	3	1	1	0	1	4	1	1	1	2	1	2	1	0	2	2	2	6	2	2	3	1	2	3	2	0	3	2	1	0	4	2	4	0	2	1	2	1	1	0	2	0	0	0	2	0	4	3	1	3	3	6	0	11	1	2	0	0	0	1	1	0	3	0	3	1	0	2	2	1	0	3	2	4	0	2	0	0	2	2	1	1	3	0	0	0	0	1	0	2	2	2	2	0	3	0	1	4	0	3	0	0	0	2	1	1	0	3	3	1	4	1	0	0	2	3	0	2	3	2	0	0	2	4	0	0	0	0	0	1	1	4	0	0	3	4	1	0	3	7	0	5	1	0	4	3	0	1	4	4	5	2	6	0	0	0	1	1	2	0	0	0	3	0	1	0	0	0	3	1	3	0	0	0	0	1	0	5	1	0	5	3	0	1	4	1	2	3	0	6	0	0	1	1	1	1	2	0	0	1	0	0	1	3	1	0	1	1	0	0	0	1	6	1	1	5	0	3	2	0	2	4	4	0	0	0	0	3	1	0	4	0	1	2	0	0	5	4	0	0	3	1	2	8	0	0	0	0	2	1	0	2	1	1	0	2	1	1	0	4	3	0	1	3	4	3	0	0	5	1	1	4	0	0	1	1	4	1	1	2	1	2	2	0	0	1	0	0	0	5	3	3	0	1	0	2	3	2	1	0	0	2	0	0	1	2	1	2	8	0	0	1	2	0	2	0	0	5	0	2	3	6	4	2	1	4	0	3	1	1	2	0	0	1	0	4	0	2	5	4	1	3	7	1	0	4	3	3	1	1	2	0	2	1	1	3	0	0	2	3	2	0	1	2	0	1	1	3	2	0	3	2	1	1	0	3	1	3	2	0	6	0	3	1	1	1	0	1	2	1	3	1	3	0	0	3	1	0	2	0	0	4	2	2	4	2	0	5	1	2	0	2	0	1	2	1	0	0	2	0	2	3	1	2	2	2	1	2	2	0	3	0	1	4	0	1	2	1	2	0	0	2	1	3	0	2	4	4	2	4	1	0	1	1	1	4	3	2	0	0	0	0	1	7	2	2	0	1	0	1	2	1	1	3	1	2	2	0	1	2	1	0	2	0	0	5	0	1	0	0	6	4	3	0	1	1	2	1	1	2	0	2	1	3	0	0	1	2	0	1	2	0	2	1	2	0	2	1	0	1	2	1	2	4	3	0	2	0	0	0	1	0	3	5	1	0	0	1	5	4	2	2	0	0	6	2	1	0	0	0	2	1	4	4	2	0	2	0	3	0	2	1	1	0	1	1	3	3	3	1	2	1	2
N0.HOG0001744	0	0	0	0	1	0	0	0	0	0	0	0	0	0	1	0	0	1	1	0	0	1	0	0	0	0	0	0	0	0	1	0	0	1	0	0	0	0	0	0	1	0	0	2	0	1	0	0	0	0	0	0	1	0	0	0	1	0	0	1	0	0	0	0	0	0	0	0	1	1	0	0	1	0	0	0	2	0	0	0	0	0	0	0	0	0	0	0	0	0	0	0	0	0	0	0	1	0	0	0	0	1	0	0	0	0	0	0	0	0	0	0	0	0	1	0	1	1	1	0	0	1	0	0	0	0	0	0	0	0	0	0	0	0	0	0	0	0	1	0	0	0	1	0	0	0	0	2	0	0	0	0	0	0	1	0	0	0	0	1	0	0	0	0	0	0	0	0	0	0	0	0	0	0	0	0	0	0	0	0	0	0	0	0	0	0	0	0	0	0	1	0	0	0	0	1	0	0	1	0	0	2	0	0	0	0	0	0	0	0	0	1	0	0	2	0	0	0	0	2	0	0	0	0	0	1	0	0	0	0	1	1	0	0	0	0	0	0	0	0	0	0	1	0	0	0	0	0	0	0	0	0	1	0	1	1	0	1	0	1	1	0	0	0	0	0	0	0	0	0	1	1	0	0	0	1	0	1	0	0	1	0	0	0	0	0	0	1	0	0	0	0	0	0	0	0	0	0	0	0	0	0	0	1	1	0	0	0	3	0	2	0	0	0	1	1	0	0	2	0	0	0	0	0	0	0	1	0	0	0	0	0	0	0	0	0	1	0	0	0	0	0	0	0	0	0	1	0	0	0	0	0	2	0	0	0	0	1	0	0	0	0	0	0	0	0	1	0	0	0	0	0	0	0	0	0	1	0	0	0	0	2	0	0	0	0	0	0	0	0	1	1	0	0	0	0	0	2	0	1	0	0	0	0	0	0	0	4	0	0	0	0	0	1	0	0	0	0	0	0	0	1	0	0	1	0	0	0	0	0	0	0	0	0	0	0	0	0	1	0	0	1	0	0	0	0	1	0	1	1	0	0	0	0	0	0	0	0	0	0	0	0	0	0	1	1	1	0	0	0	1	0	0	0	0	0	0	0	0	0	0	0	0	0	0	0	0	1	0	0	0	0	0	0	0	0	0	0	0	1	1	0	0	1	0	0	0	0	0	0	0	0	2	0	1	0	0	0	0	0	0	1	0	1	0	0	0	1	0	1	0	0	1	0	1	0	0	1	0	0	0	2	1	0	0	1	0	0	0	1	0	0	0	0	0	0	0	0	0	0	2	0	0	0	0	0	0	0	0	0	0	0	0	0	0	0	1	0	0	0	0	0	0	0	0	3	1	0	0	0	0	0	0	0	0	0	0	0	0	0	1	1	0	0	0	0	1	0	0	0	0	0	0	0	1	0	0	0	0	0	0	0	0	0	0	0	1	0	0	0	0	0	0	0	0	1	0	0	0	0	0	0	0	0	0	1	0	1	0	0	0	0	1	0	1	0	0	0	0	0	0	0	0	0	0	0	1	1	0	1	0	1	0	0	1	0	0	0	0	0	0	0	0	0	0	0	0	1	0	1	1	0	0	0	0	0	0	0	0	1	1	0	0	0	2	0	0	1	0	0	0	0	0	0	0	0	0	1	1	1	0	0	0	0	0	0	0	1	0	0	0	0	0	1	0	0	0	0	0	0	0	0	0	0	0	0	0	0	0	0	0	1	0	1	0	1	0	0	0	1	0	0	0	0	0	0	0	0	0	0	0	0	0	0	1	0	0	0	0	0	1	1	0	0	0	0	1	0	1	0	1	0	0	0	0	0	0	0	0	1	0	0	0	1	0	0	0	1	0	0	0	0	0	0	0	1	0	1	0	0	0	0	0	0	1	2	0	0	0	2	0	0	0	0	0	0	0	0	0	0	0	1	1	3	0	0	0	0	1	0	0	0	0	0	0	0	0	0	0	1	1	2	0	0	0	0	0	0	0	0	0	0	0	0	0	0	0	0	0	0	0	0	0	1	0	0	0	0	0	1	0	1	1	0	0	0	0	0	1	0	0	0	0	0	0	1	0	1	0	0	0	1	0	0	0	0	0	0	0	1	3	0	0	0	0	0	0	1	0	0	0	0	0	0	0	0	0	0	0	0	0	0	0	0	0	0	0	0	0	1	1	0	0	0	0	0	0	0	0	0	0	0	0	0	0	0	0	0	1	0	0	0	0	0	1	0	0	0	0	0	1	0	0	0	0	0	0	0	0	0	0	0	0	0	0	0	1	0	0	1	0	0	1	0	0	0	0	0	0	0	0	0	0	0	0	0	1	0	0	0	0	0	0	0	0	0	0	0	0	0	0	0	0	0	1	0	0	0	1	0	0	2	1	0	0	0	2	0	0	0	0	0	0	1	0	0	0	1	0	1	0	0	1	0	1	0	0	0	0	0	0	0	0	0	1	0	0	0	0	1	0	2	2	0	0	0	1	0	0	0	1	1	0	0	0	0	0	1	0	0	0	0	0	0	0	1	0	1	0	0	0	1	0	0	0	0	0	0	0	0	0	0	1	0	0	0	0	0	0	1	0	0	0	0	0	0	0	0	0	1	0	0	0	0	0	0	0	0	0	0	2	0	1	0	0	0	0	0	0	1	1	0	0	0	1	0	0	0	0	0	0	0	0	1	0	0	0	0	0	0	0	0	0	0	0	0	0	0	0	0	0	0	0	0	0	0	0	0	1	0	0	0	0	0	0	1	0	0	0	0	0	1	0	0	0	0	2	0	0	0	0	2	1	1	1	0	0	0	0	0	0	0	0	0	1	0	0	0	0	1	0	0	0	0	0	1	1	0	1	0	0	0	1	0	0	0	0	0	0	0	0	0	0	0	0	1	0	0	0	0	0	0	0	0	0	1	0	0	0	1	0	0	0	0	0	0	0	0	0	0	2	0	1	0	0	0	1	0	0	0	0	0	0	0	1	0	0	0	0	0	0	0	0	0	0	0	0	0	0	0	0	0	0	0	0	0	1	0	0	0	0	0	1	1	0	0	0	0	0	0	1	0	0	2	0	0	0	1	0	0	0	1	1	0	0	1	0	0	0	1	0	0	0	0	0	0	0	1	0	0	1	0	0	0	0	2	0	0	1	0	0	0	0	0	0	0	0	0	1	0	0	0	0	0	0	0	0	0	0	0	2	0	0	0	0	0	0	0	0	0	1	0	1	0	0	0	0	0	0	0	0	0	2	0	0	0	0	0	0	0	0	1	0	0	0	0	0	0	0	0	0	0	1	0	3	3	0	0	0	3	0	0	0	0	0	0	1	0	0	0	0	0	0	0	0	0	0	0	1	1	0	0	0	0	0	3	0	0	1	0	0	0	0	0	0	0	0	0	1	1	0	1	1	0	0	1	0	1	0	0	0	0	0	1	0	0	1	0	0	0	0	0	0	0	0	0	0	0	0	0	0	0	0	0	0	1	0	0	1	1	0	0	0	0	0	0	0	0	0	0	1	1	0	1	0	1	0	1	0	0	0	1	0	0	0	0	0	0	0	0	0	0	0	0	0	0	1	0	0	0	0	0	0	1	0	0	0	0	0	0	0	0	0	1	0	0	0	0	0	0	0	0	0	0	0	0	0	0	0	0	0	0	0	0	0	1	0	0	0	0	1	0	0	0	1	0	0	2	0	0	0	0	0	0	0	0	0	0	1	0	0	0	0	0	0	0	0	0	0	0	0	0	0	0	0	0	0	0	0	0	0	0	0	0	0	0	1	1	0	0	0	0	0	0	0	0	0	0	0	0	0	0	0	0	0	0	4	0	0	0	0	0	1	1	0	0	0	0	0	0	0	0	0	0	0	1	0	0	0	0	0	0	0	0	0	0	3	0	0	0	0	0	0	0	1	0	0	0	0	0	0	0	0	0	0	0	0	0	0	0	0	0	0	0	0	0	0	0	0	1	0	0	0	0	0	0	0	0	1	0	0	0	0	0	0	0	0	0	0	0	0	0	0	0	0	1	0	0	0	0	0	0	0	0	0	0	0	1	0	0	0	0	1	0	0	0	0	0	0	0	0	0	1	1	0	0	0	1	0	0	1	0	0	0	0	0	0	0	2	0	0	1	1	0	0	0	0	0	0	0	0	0	0	1	1	0	0	0	0	0	0	0	0	0	0	0	0	0	0	0	1	0	0	0	0	0	0	0	0	0	0	0	1	0	0	0	0	1	0	0	0	0	0	0	0	0	0	0	0	0	1	0	0	0	1	0	2	0	0	0	0	0	0	2	0	0	0	0	0	2	0	1	2	0	0	0	1	0	0	0	0	0	0	1	1	1	0	0	0	0	0	1	0	0	0	0	0	0	0	0	0	0	0	0	0	0	0	0	0	0	0	0	1	1	0	0	0	0	0	0	0	0	0	1	0	0	1	0	2	1	0	0	0	0	1	0	0	0	0	0	0	0	1	0	0	0	0	0	0	0	0	0	0	0	1	0	0	0	0	0	0	0	0	0	0	0	1	0	0	0	0	0	0	2	0	0	0	0	1	0	1	0	0	1	0	1	0	0	0	0	0	0	0	1	0	0	0	0	1	1	0	0	0	0	0	0	0	0	0	0	0	0	0	0	0	0	0	0	0	1	0	0	0	0	0	0	0	0	1	0	0	1	0	0	0	0	2	0	0	0	0	0	0	0	0	0	0	0	0	0	1	0	0	0	0	2	0	0	0	0	0	1	0	0	0	0	0	1	0	1	0	0	0	0	0	0	0	0	0	1	0	0	0	0	0	0	0	0	0	0	0	1	0	0	0	0	0	1	0	0	0	0	0	0	1	0	2	1	0	0	2	1	0	0	0	0	0	0	0	0	0	0	0	0	0	0	0	0	0	0	0	0	0	0	0	0	0	0	2	0	0	1	0	0	1	0	2	0	0	0	0	0	0	0	0	0	0	0	0	0	0	0	1	0	0	0	0	0	0	0	0	0	0	0	0	0	0	1	0	0	0	0	0	0	0	1	0	0	1	0	0	0	0	0	0	0	0	0	0	0	0	0	0	0	0	0	0	0	0	0	0	1	0	0	1	0	0	1	1	0	1	1	0	0	0	0	0	0	0	0	0	0	0	0	0	0	0	0	0	0	0	0	0	0	0	0	0	0	0	0	0	0	0	0	0	0	0	0	0	0	0	0	1	0	0	0	0	0	0	0	0	0	0	0	1	1	1	0	0	0	0	0	0	0	1	0	0	0	2	0	0	0	0	0	0	0	1	0	1	0	0	0	1	0	0	0	0	1	0	0	1	0	1	0	0	0	0	0	0	0	1	0	0	0	1	0	0	2	0	0	0	0	0	0	0	0	0	0	0	1	0	0	0	0	0	0	0	0	0	0	0	0	0	0	0	2	0	0	0	1	1	0	0	1	1	0	1	0	0	0	1	1	0	1	0	1	1	0	0	0	0	0	0	0	0	0	0	0	0	0	1	1	1	0	0	0	0	0	0	0	0	1	0	1	0	1	0	0	1	1	1	0	0	0	2	0	0	3	0	0	1	0	1	0	0	0	0	0	0	0	1	0	0	0	0	0	0	0	0	0	0	1	0	0	0	0	0	0	0	0	0	1	1	0	0	0	0	0	0	1	0	0	1	0	1	0	0	0	1	0	0	0	0	0	0	0	0	0	0	0	0	0	0	0	0	0	0	0	0	0	0	0	0	0	0	0	0	0	0	0	0	0	0	0	0	2	0	0	1	0	0	0	0	1	2	0	0	1	0	0	0	0	1	0	0	0	1	0	1	0	0	0	0	0	0	0	0	2	0	0	0	0	0	0	0	0	0	0	0	0	1	0	0	0	0	0	0	0	0	0	0	0	0	0	0	0	0	1	0	0	0	0	0	0	1	0	0	0	0	0	0	0	0	0	0	0	0	0	1	0	1	0	1	0	2	0	1	0	1	0	0	0	1	0	2	0	0	0	1	0	0	0	0	0	0	0	0	0	0	0	0	0	0	0	0	0	1	1	1	0	0	0	0	0	1	0	0	0	0	0	0	0	0	0	1	0	0	0	0	0	0	0	1	0	1	1	1	0	0	0	0	0	0	1	0	0	0	0	0	0	0	0	1	0	1	0	0	0	1	0	0	0	0	0	0	0	0	0	0	0	0	0	0	0	0	0	0	0	0	1	0	1	0	0	0	0	0	1	0	0	1	0	1	0	0	0	1	1	0	0	0	0	1	2	0	1	0	0	0	4	1	1	0	1	0	1	0	0	0	0	0	0	1	0	0	0	0	0	0	0	0	0	0	0	0	0	0	1	0	0	0	0	2	1	0	0	0	0	1	0	0	2	0	0	0	0	0	0	0	0	0	1	0	0	1	0	0	0	0	0	0	0	1	0	0	0	0	0	0	1	0	0	0	0	0	0	1	0	0	0	0	0	0	0	0	0	0	0	1	1	1	0	0	0	0	1	1	0	0	0	1	0	0	0	0	0	0	0	0	0	0	0	0	0	0	0	0	0	0	0	0	0	1	0	0	1	0	0	0	0	0	0	0	1	0	0	0	2	0	1	0	0	0	0	0	0	0	1	0	0	0	0	0	0	0	0	0	0	0	0	0	0	0	0	0	0	0	0	0	0	0	0	0	0	1	0	0	0	0	0	1	0	0	0	0	0	0	0	1	0	0	0	0	0	0	0	1	0	1	0	1	0	0	0	1	0	0	0	0	0	0	0	0	0	0	0	0	0	0	0	0	0	0	0	0	0	1	0	2	0	1	0	0	0	0	0	0	0	0	1	0	0	0	0	0	1	0	1	0	0	0	1	1	0	0	1	0	0	0	2	0	0	0	1	0	0	0	0	1	0	0	0	0	0	0	0	0	1	0	0	0	1	0	0	1	0	0	1	0	1	0	0	1	0	0	0	1	0	0	0	0	0	0	0	0	0	1	0	0	0	1	1	0	0	0	0	0	0	1	0	1	0	0	0	0	0	0	1	0	0	0	0	0	0	0	2	1	0	0	0	0	0	0	0	0	1	0	0	0	0	0	0	0	1	0	0	1	0	0	0	0	0	0	1	0	0	0	0	0	1	0	0	0	0	0	0	0	0	0	1	0	0	0	0	0	1	1	2	0	0	0	0	0	0	0	0	0	0	0	0	0	0	0	0	1	0	0	0	0	0	2	0	0	0	0	0	0	1	0	1	0	0	0	1	0	0	2	0	0	0	1	0	0	0	0	0	1	0	0	0	0	0	0	0	1	0	0	0	0	1	0	0	0	0	0	0	0	1	0	0	0	1	0	0	0	0	0	0	1	0	0	1	0	0	0	0	0	0	0	0	0	0	0	0	1	0	0	0	0	0	0	1	0	0	0	0	0	0	1	0	0	1	0	1	0	0	0	1	0	0	0	0	0	0	0	0	0	0	0	0	0	1	0	1	0	0	0	0	0	1	0	0	0	0	1	0	0	0	0	0	0	0	0	1	1	1	0	0	0	0	0	1	0	0	0	0	0	0	0	0	0	0	0	2	0	0	0	1	1	0	0	0	0	0	0	0	0	1	1	0	2	1	0	0	0	0	0	0	1	1	0	0	0	0	0	0	0	0	0	0	0	2	0	0	0	0	0	0	0	0	1	0	1	0	0	0	0	0	0	0	0	0	0	0	0	1	0	1	0	1	1	1	1	0	0	0	1	0	0	0	0	0	0	0	0	0	2	1	0	0	0	0	0	0	0	0	0	0	1	1	0	0	0	0	0	0	0	0	0	0	1	1	0	0	0	0	0	0	0	0	0	0	0	0	1	0	0	0	0	1	1	0	0	0	0	1	0	0	0	1	0	0	0	0	1	1	0	0	0	0	0	0	0	0	2	0	1	0	1	0	0	0	0	0	0	1	1	0	1	0	1	0	0	1	1	0	1	0	0	0	0	0	0	0	0	0	2	0	1	0	0	0	0	0	0	0	0	0	0	0	0	0	0	0	1	0	0	0	0	1	1	0	0	0	0	0	0	1	0	0	0	0	0	1	1	0	0	0	0	0	2	0	0	0	1	0	1	0	0	0	0	0	1	0	0	0	1	1	0	0	1	1	0	0	0	0	0	1	0	3	0	0	1	0	1	0	1	0	0	0	0	0	0	0	0	0	0	0	0	0	0	0	0	0	0	0	0	0	0	0	0	0	1	1	0	0	2	0	0	1	0	1	0	0	0	1	0	0	0	0	0	0	0	0	0	0	0	0	0	0	0	0	0	0	0	0	0	0	2	0	0	0	0	0	0	0	1	0	1	0	0	0	1	0	0	0	0	0	0	0	0	0	0	1	1	0	0	0	0	1	0	0	0	0	0	1	0	0	0	0	1	0	0	0	0	0	0	0	0	1	0	1	0	1	0	0	1	0	0	0	0	0	0	0	0	0	0	0	0	2	0	2	0	0	0	1	0	0	0	0	0	0	0	0	0	0	0	0	1	0	0	0	0	0	0	0	0	0	0	0	0	0	0	0	1	0	0	0	1	1	0	0	0	0	0	0	0	0	0	0	0	1	0	0	0	0	1	1	0	0	0	0	0	0	1	1	0	0	0	0	0	0	0	0	0	0	0	0	0	0	0	0	0	0	1	0	0	0	0	0	1	3	0	0	0	0	0	0	0	0	0	0	0	0	0	0	0	0	1	0	0	0	0	0	0	0	0	0	0	0	1	1	1	0	1	0	0	0	2	3	0	0	1	0	0	0	0	0	0	0	0	0	0	0	2	0	0	0	0	0	0	1	0	1	0	0	1	0	0	1	0	1	0	1	0	0	0	1	0	0	0	0	0	0	0	0	0	1	1	0	1	0	0	0	1	0	0	0	0	0	0	0	0	0	0	0	0	0	0	0	0	0	0	0	0	0	0	0	0	0	0	0	0	0	1	0	0	0	0	1	0	1	0	1	0	1	2	0	0	0	0	0	0	0	0	0	0	0	0	0	0	0	0	0	0	0	0	0	0	0	0	0	1	0	0	1	0	1	0	0	0	0	0	1	0	0	0	1	0	0	0	0	0	0	0	0	0	2	1	0	1	0	0	0	0	0	0	0	0	0	0	0	0	0	0	0	0	0	0	0	1	0	0	1	0	0	0	0	0	1	0	1	0	0	0	0	1	0	1	1	0	0	0	0	2	0	0	0	0	1	0	0	0	0	0	0	0	0	0	0	0	2	0	1	0	0	0	0	0	0	0	0	0	0	0	0	0	0	0	0	1	0	0	1	0	0	0	0	0	0	1	0	1	0	2	0	0	0	0	0	1	0	0	0	0	1	0	0	0	2	0	0	0	0	0	0	0	1	1	0	0	0	0	1	0	0	0	0	2	0	0	0	0	1	0	0	0	0	2	0	0	0	1	0	1	0	0	0	0	0	0	0	1	1	0	1	1	0	0	0	1	0	0	0	0	0	0	0	0	0	0	0	1	0	0	0	0	2	0	0	0	0	0	0	0	0	0	0	0	0	1	0	0	2	0	1	1	0	0	0	1	0	0	0	0	1	0	0	0	1	0	0	1	0	0	1	0	0	0	0	0	0	0	0	0	0	1	0	0	0	0	0	0	0	2	0	0	0	0	0	1	0	0	1	0	0	1	0	0	0	0	0	0	0	0	0	1	1	0	0	0	1	0	0	0	0	0	0	0	0	0	1	0	0	0	0	3	0	1	0	0	0	0	0	0	0	0	1	0	0	0	0	0	0	0	0	0	0	0	0	1	0	0	0	0	1	1	1	1	1	0	1	1	1	0	0	0	0	0	0	0	0	0	0	0	1	1	0	0	0	0	0	1	0	0	0	0	0	0	0	0	0	0	0	0	0	0	0	0	0	0	0	0	0	0	0	0	1	0	0	0	0	0	0	0	0	0	0	0	0	0	0	0	0	0	0	0	0	0	0	0	0	0	0	0	0	0	0	0	1	0	0	0	0	0	0	1	0	0	2	0	0	0	0	0	0	0	0	0	0	0	1	0	0	0	0	0	0	0	1	0	1	0	1	0	1	0	0	0	0	0	1	1	0	1	0	0	0	0	0	0	0	0	0	0	0	2	1	0	0	0	0	1	0	1	0	0	0	0	0	0	0	0	0	0	0	0	0	0	0	0	0	0	0	0	0	0	0	0	0	0	0	0	0	0	1	1	0	0	0	0	1	0	0	0	0	0	0	0	0	0	0	0	0	0	0	0	0	1	0	0	0	0	0	0	0	0	0	0	1	0	0	0	0	0	0	0	0	0	1	1	0	0	0	0	0	0	0	0	0	0	1	0	0	1	0	0	0	0	0	0	1	0	0	0	1	1	0	0	0	2	0	0	0	0	1	0	1	0	0	0	0	0	0	0	0	0	0	0	1	0	0	0	0	0	0	0	0	0	1	0	0	0	0	0	0	0	0	0	0	0	0	0	0	0	2	0	1	2	0	0	0	0	0	0	0	0	0	0	0	0	0	0	0	0	0	0	0	0	0	0	0	0	0	0	0	0	0	0	0	0	0	0	0	0	0	0	0	0	0	0	0	0	0	0	1	0	0	0	1	0	0	0	0	2	0	0	0	0	0	1	0	0	0	1	0	0	0	0	0	0	1	0	0	0	0	0	0	0	0	0	0	0	0	0	0	0	0	0	0	0	0	0	0	1	0	0	0	0	0	0	0	0	0	0	0	0	0	0	0	0	0	0	0	1	0	0	1	0	0	1	1	1	0	0	0	0	0	0	0	0	0	0	0	0	0	0	0	0	1	0	0	0	0	0	0	0	0	0	0	0	0	0	0	0	0	0	0	0	0	2	0	0	0	0	0	0	0	0	0	0	0	0	0	0	0	0	0	0	0	0	1	0	0	0	0	1	0	0	0	0	0	0	0	0	0	0	0	1	1	0	0	0	0	0	0	0	0	1	1	0	1	0	0	0	0	1	0	0	0	0	0	0	0	0	0	0	0	0	0	0	0	1	1	0	0	1	1	0	0	0	1	0	0	1	0	0	0	0	0	0	1	0	0	0	0	0	1	0	0	0	1	0	0	0	0	0	0	0	0	0	0	0	0	0	0	0	0	1	0	0	0	0	0	0	1	0	0	0	0	0	0	0	1	0	0	0	1	1	0	0	0	1	0	1	0	0	0	0	0	0	0	0	1	0	0	1	0	0	0	0	0	1	0	0	0	0	0	1	0	0	0	0	0	0	0	0	0	0	1	1	0	0	0	0	0	0	0	0	0	1	0	0	0	0	0	0	0	1	0	0	0	1	0	0	0	0	0	0	0	0	1	0	0	0	0	1	0	0	0	0	1	0	0	0	0	0	0	0	0	0	0	0	0	0	0	0	0	0	0	0	0	0	0	0	0	0	0	0	0	0	1	0	0	0	0	0	0	0	0	0	0	0	0	2	0	0	0	0	0	0	0	0	0	2	0	0	1	0	0	0	0	0	0	0	0	0	0	0	1	0	0	0	0	0	0	0	0	0	0	1	0	0	1	1	0	0	0	0	1	0	0	2	1	0	0	0	0	0	0	0	0	0	0	0	1	1	2	1	0	0	0	0	0	0	1	0	0	0	0	1	0	1	0	1	1	1	0	0	0	0	0	0	0	0	0	0	0	0	0	0	0	0	0	0	0	0	0	0	0	0	0	1	0	0	0	0	0	1	1	0	1	0	0	0	1	0	0	0	0	0	0	0	2	0	0	1	1	0	1	0	1	0	0	0	1	0	0	0	0	0	0	1	0	0	1	0	0	0	1	0	1	0	0	1	0	0	0	0	0	0	0	0	1	0	0	0	0	0	1	0	0	0	0	0	0	0	0	0	0	0	0	1	0	0	0	0	0	0	1	0	0	1	0	0	0	0	0	0	0	0	0	1	0	0	2	0	0	0	0	1	0	0	0	1	2	0	0	0	0	0	0	0	1	0	0	0	0	0	0	0	0	1	0	0	0	0	0	0	0	0	0	0	0	0	2	0	0	0	0	1	0	0	0	0	0	0	0	1	0	1	0	0	0	1	0	0	0	0	0	0	0	1	1	0	0	2	0	1	0	0	1	0	0	0	0	1	0	0	0	0	0	0	0	0	0	0	0	1	0	0	0	0	1	0	0	0	1	0	1	0	0	0	0	0	0	0	0	0	0	0	1	0	0	0	1	0	1	0	0	0	0	3	0	1	0	0	0	0	0	1	0	0	0	0	1	0	0	0	0	0	0	0	0	1	0	0	1	0	0	0	0	0	0	0	0	0	0	0	0	0	0	0	0	0	1	1	1	0	0	0	1	0	0	1	2	0	0	0	1	0	1	2	0	0	0	0	0	0	1	0	0	0	0	0	1	0	0	0	0	1	0	0	2	0	0	0	0	0	0	0	0	1	0	1	1	1	0	0	1	0	0	1	0	0	0	0	0	0	0	0	0	0	0	0	0	0	0	0	0	1	0	0	0	0	0	1	0	0	0	0	0	1	0	0	0	0	0	0	0	0	0	1	1	1	1	0	0	1	0	0	1	0	0	0	0	0	0	0	0	0	1	1	0	0	0	0	0	0	1	0	0	0	0	0	0	0	1	0	0	0	0	0	0	0	0	0	1	0	0	0	0	1	1	1	0	0	0	0	0	1	0	0	0	0	0	0	0	0	0	0	0	1	0	0	0	2	0	0	0	0	1	0	0	0	0	0	0	0	1	0	0	1	0	0	1	0	0	0	0	0	1	1	0	1	0	0	0	0	0	0	0	1	0	0	1	0	0	0	0	0	1	0	0	0	0	1	0	0	0	0	0	0	0	0	2	1	0	0	0	0	0	0	0	0	0	0	0	0	0	0	0	0	1	0	0	0	0	0	0	1	0	0	0	0	0	0	0	0	0	0	0	0	0	0	1	0	0	0	1	0	0	0	0	1	0	0	0	0	0	0	1	0	0	0	2	0	0	0	0	0	0	0	0	0	0	1	0	0	0	0	0	0	0	0	1	0	0	0	0	0	0	1	0	0	0	0	1	0	0	0	0	0	0	0	0	0	0	0	0	0	0	0	2	0	0	0	1	0	0	0	0	0	0	1	0	0	0	0	0	1	0	0	0	0	0	0	0	0	0	1	0	0	1	0	1	0	0	0	0	0	0	0	0	1	0	0	0	0	0	0	0	0	1	0	0	0	0	0	0	0	0	0	0	0	0	0	2	0	0	0	1	0	1	0	1	1	0	0	2	0	0	1	0	0	0	1	1	0	0	0	0	0	0	1	0	0	0	0	0	1	0	0	0	0	0	0	0	0	0	0	0	0	0	0	0	0	0	0	1	0	1	0	0	0	1	0	0	0	0	0	0	0	0	0	0	0	0	0	0	0	0	0	0	0	0	0	0	0	0	0	0	0	1	0	0	0	0	0	1	0	0	0	0	0	0	1	0	0	1	0	0	2	0	0	1	0	0	0	0	0	2	0	0	0	0	2	1	0	0	0	0	0	1	0	0	0	0	0	0	0	0	0	0	0	0	1	0	0	0	0	0	2	0	0	0	1	0	1	0	0	0	0	0	0	0	2	0	0	0	0	1	0	1	0	0	2	0	0	0	0	1	0	0	1	0	0	0	0	0	1	0	1	1	0	0	0	0	0	0	0	2	0	0	0	1	0	2	0	0	0	1	0	0	0	0	0	0	0	0	0	0	0	0	0	0	0	0	0	1	0	0	1	0	0	0	0	1	0	0	1	0	0	0	0	1	0	0	0	0	1	0	0	0	0	0	0	0	0	0	0	0	0	0	0	0	0	0	0	0	0	0	0	0	0	0	0	0	0	0	0	0	0	0	0	0	1	0	1	0	0	0	0	0	0	2	0	0	0	1	1	0	0	1	0	0	0	0	0	0	0	0	0	0	0	0	0	0	0	0	0	0	0	0	0	0	0	0	0	0	0	0	0	0	0	1	0	0	0	1	0	0	1	0	0	0	0	0	0	0	0	0	0	0	0	0	0	1	0	0	0	0	0	0	0	0	0	0	0	0	1	0	0	0	0	0	0
N0.HOG0003469	0	1	0	5	5	2	6	2	0	1	3	0	0	2	0	3	3	0	6	0	0	1	0	2	0	0	5	0	0	2	3	1	0	0	0	0	0	5	1	0	1	1	0	3	0	2	0	1	1	4	0	1	4	0	1	0	1	0	0	0	3	0	0	4	2	1	1	0	2	1	3	1	0	4	4	1	0	0	2	0	1	1	1	2	0	1	3	0	0	6	0	1	0	1	0	0	1	1	1	0	0	0	2	0	1	0	0	4	0	7	0	0	0	2	0	0	6	1	1	0	0	0	1	7	1	1	1	1	4	0	0	2	1	0	0	0	2	1	1	0	2	0	3	1	0	0	4	7	3	1	1	1	1	0	0	3	1	0	3	3	1	3	3	7	2	0	0	1	1	1	0	1	0	2	4	2	1	1	0	2	0	4	0	2	1	2	1	1	1	1	3	2	1	2	2	3	2	2	1	0	3	2	2	0	1	1	1	0	0	0	1	0	0	1	0	0	3	2	2	2	2	2	1	1	2	3	1	2	6	2	0	0	6	0	2	2	0	0	0	0	0	1	1	0	0	1	2	0	1	1	0	1	7	0	0	0	0	1	1	1	2	0	1	1	1	0	3	0	0	1	0	0	0	2	3	0	0	3	0	1	0	5	0	1	0	2	1	2	0	1	1	1	0	0	0	0	1	3	1	1	1	0	2	2	4	0	1	2	3	0	2	1	0	0	1	0	0	0	2	1	1	0	2	1	1	1	4	2	1	2	1	1	1	0	1	0	2	0	1	2	0	3	2	1	1	0	0	4	1	0	2	0	3	1	0	2	1	1	0	0	2	0	0	1	1	0	5	1	2	1	0	0	1	0	0	1	0	0	1	2	0	0	0	1	1	0	1	1	1	0	6	4	0	3	0	0	0	0	1	2	4	0	2	0	2	2	0	3	0	0	2	2	4	0	1	3	1	1	2	2	6	2	5	4	1	0	5	2	0	0	2	0	2	1	0	1	1	1	0	0	0	2	1	0	0	4	1	2	0	2	2	0	1	1	0	1	0	1	1	1	1	1	6	0	1	0	5	1	0	1	3	1	1	1	1	0	2	0	2	1	0	1	0	0	2	1	0	3	2	1	2	4	0	2	0	0	0	2	2	2	1	0	1	3	3	0	4	0	1	1	1	0	0	2	1	5	1	0	0	0	1	3	0	9	0	0	0	4	0	3	0	0	5	1	1	0	0	2	2	3	0	2	1	1	0	1	0	0	0	1	0	2	2	4	2	2	4	1	0	2	2	2	4	1	0	0	3	1	3	0	0	0	3	0	0	1	1	1	2	1	1	2	1	4	0	2	3	2	1	1	1	0	1	0	3	3	0	0	3	2	0	0	2	2	0	3	0	0	0	0	1	5	1	1	1	0	2	0	0	7	1	3	1	1	0	2	2	0	0	0	1	0	0	0	0	3	0	1	0	0	0	0	2	1	4	2	1	4	1	0	1	4	1	1	2	0	4	1	0	2	3	0	3	2	1	0	0	0	0	1	0	0	0	0	0	0	0	0	0	3	1	2	4	1	4	0	1	7	0	1	0	0	3	2	3	1	2	2	2	0	2	0	4	0	3	6	0	3	0	1	0	2	0	3	1	1	1	4	1	1	1	1	2	0	1	2	0	2	0	0	1	3	2	3	1	2	2	2	2	1	0	1	1	6	0	0	1	0	2	0	2	1	2	2	0	4	1	7	0	1	1	0	0	0	3	2	0	1	1	0	0	4	0	1	4	0	0	0	0	3	0	2	0	0	0	3	2	4	4	1	3	0	0	1	3	2	1	1	0	1	0	1	1	2	0	1	2	0	0	1	1	4	0	0	0	0	0	0	2	0	1	0	0	2	2	0	2	2	1	3	2	0	2	1	0	0	0	1	1	3	2	0	2	2	0	2	2	1	0	1	6	2	2	0	1	1	1	0	1	1	4	3	1	1	3	1	1	1	2	1	1	0	1	0	1	5	2	1	2	2	0	2	0	4	0	0	1	2	0	4	0	3	0	4	0	2	4	1	2	2	0	6	3	0	0	2	1	1	1	0	0	1	1	2	1	5	0	0	2	0	4	0	0	5	0	1	1	5	0	2	1	0	3	0	3	0	0	3	3	1	0	4	3	0	6	3	1	3	0	0	3	3	1	0	0	0	0	2	0	0	0	0	0	0	0	0	4	0	1	0	1	0	1	8	4	0	1	1	0	0	0	0	1	0	2	1	0	0	0	0	1	0	1	1	1	0	1	1	3	2	2	0	0	0	0	3	1	2	1	3	1	0	1	6	6	2	4	1	0	1	1	3	2	0	0	3	2	1	0	0	2	0	2	0	1	1	3	1	1	0	0	0	4	1	2	0	2	2	1	1	0	5	0	4	1	1	1	0	1	0	0	0	1	0	0	3	0	0	2	0	1	1	1	3	5	0	0	5	0	2	4	4	6	2	0	2	1	3	0	0	1	0	0	0	1	1	1	3	5	0	4	0	0	0	0	0	0	2	0	0	1	2	0	2	3	0	5	0	0	1	1	0	4	1	0	0	0	0	3	1	3	0	3	1	0	1	0	0	2	3	0	0	1	1	0	1	0	1	0	1	3	1	0	0	3	6	1	0	0	3	3	0	0	0	6	1	2	1	0	2	0	1	3	1	0	0	1	4	2	1	0	0	0	1	0	0	1	0	1	0	0	2	3	4	1	0	2	1	0	6	1	0	1	1	0	1	0	0	1	0	2	0	0	3	0	0	0	1	0	0	2	0	2	0	0	0	0	0	0	3	0	3	0	1	0	1	2	1	4	0	4	0	3	1	1	2	3	3	0	4	0	3	4	3	0	6	1	1	0	1	0	1	0	0	0	2	0	1	0	1	0	4	0	3	0	4	2	3	1	6	0	0	0	1	2	0	2	4	4	0	1	1	3	1	2	0	0	0	3	4	4	1	0	7	3	0	3	1	0	0	2	1	0	1	0	0	4	1	1	1	3	0	0	0	2	2	3	1	1	2	0	1	2	4	3	0	0	1	0	0	2	1	4	6	1	0	3	1	0	1	4	4	5	0	2	0	1	2	1	2	0	2	1	0	0	1	0	2	0	1	1	1	1	3	1	1	0	4	0	2	3	3	0	0	0	1	0	0	3	0	0	1	0	0	3	0	0	2	1	1	4	3	2	0	1	0	1	2	1	2	0	1	0	1	2	2	2	2	0	1	1	1	3	0	0	0	2	0	1	4	3	2	0	1	1	0	0	3	2	3	2	1	4	0	2	3	0	1	1	1	2	0	0	1	0	2	2	3	2	1	0	0	3	0	0	6	3	1	1	0	0	1	0	0	1	0	0	4	4	0	1	0	1	1	0	2	2	1	0	1	1	3	0	1	0	4	0	1	1	2	3	1	0	0	2	1	0	2	2	0	2	1	0	0	3	2	0	0	1	5	3	1	1	1	0	0	0	3	0	1	0	2	2	0	1	2	4	1	1	1	5	1	3	1	0	0	0	0	0	0	0	3	3	1	1	1	0	1	0	0	0	0	2	2	1	2	2	2	1	0	0	2	0	0	0	0	0	3	1	0	0	1	0	4	0	1	2	1	1	2	1	2	0	0	1	1	3	0	7	1	3	0	1	0	1	8	1	6	0	2	2	4	1	7	1	0	3	0	0	0	0	4	0	1	4	1	2	3	3	3	0	0	0	2	1	0	0	1	0	4	2	0	0	0	0	0	1	0	0	3	1	2	0	0	0	0	1	0	4	0	2	2	3	0	2	4	1	1	0	0	0	1	3	3	0	0	1	1	0	0	1	4	1	4	0	1	2	2	1	6	3	0	0	3	0	3	4	0	1	3	0	3	0	2	1	0	5	0	1	1	0	0	0	1	1	3	0	0	3	3	0	1	2	2	1	0	0	0	3	3	0	1	2	0	4	7	1	2	2	2	2	0	0	1	1	12	1	0	1	0	1	0	0	3	4	0	0	0	3	1	1	0	0	0	1	0	0	3	0	1	2	5	0	2	0	0	1	3	0	2	0	0	0	0	3	1	1	2	1	1	0	2	4	0	2	0	2	1	1	0	0	2	0	1	0	5	4	0	0	0	4	1	2	2	2	2	1	5	2	1	1	1	1	1	5	2	1	1	1	3	2	0	5	2	4	0	2	0	1	1	1	5	2	1	0	3	5	0	1	1	0	4	0	2	2	0	1	2	1	0	1	2	2	0	1	0	1	1	2	0	1	0	5	0	0	1	1	1	1	2	0	3	1	3	0	1	0	1	0	1	0	2	1	2	4	0	1	2	1	1	0	4	0	2	3	1	0	0	1	0	1	0	3	0	4	1	1	2	0	1	0	2	0	1	2	1	6	1	2	1	1	4	4	0	1	0	1	0	0	0	2	1	0	0	2	0	0	1	0	0	0	0	1	0	2	1	3	1	1	1	1	0	0	1	1	0	2	0	4	2	1	2	0	0	0	0	2	0	0	0	1	1	0	0	0	2	0	1	0	0	0	0	1	3	0	0	0	2	0	2	0	1	1	1	0	2	0	1	5	0	0	10	5	5	0	0	0	1	2	1	0	0	0	0	2	1	1	3	4	5	0	2	0	1	2	0	2	0	0	2	2	3	1	2	0	0	0	1	1	0	0	0	2	0	0	4	3	0	6	1	1	5	2	0	0	1	0	1	0	0	2	0	1	3	0	4	4	2	0	0	0	3	0	0	0	3	1	1	1	0	2	0	3	1	2	1	0	2	1	0	0	3	0	0	0	0	1	1	0	0	2	0	0	0	1	1	0	4	1	2	1	2	2	2	0	0	0	1	0	0	5	4	0	1	3	1	1	0	0	1	3	2	3	2	1	3	6	0	3	0	0	6	0	0	0	0	0	4	2	2	0	1	3	5	3	0	0	1	0	3	0	0	1	0	1	2	0	0	4	1	1	2	2	1	0	1	3	2	1	3	1	1	1	0	1	1	4	2	2	0	0	1	0	0	0	0	2	2	1	3	2	1	2	0	1	1	1	4	1	2	2	0	0	0	3	2	4	0	0	5	1	0	0	2	0	0	1	4	3	1	4	0	1	0	1	0	0	0	1	2	3	0	0	1	0	2	2	0	0	7	7	1	3	1	0	1	2	2	4	2	1	0	2	2	2	0	0	1	0	2	2	3	1	0	0	0	7	0	0	1	0	0	4	1	2	3	1	0	0	2	3	0	0	5	2	6	1	5	5	1	1	1	0	1	2	0	2	0	4	2	1	0	1	3	0	0	0	3	0	1	3	1	1	0	1	2	0	2	2	1	4	4	0	3	0	2	2	5	1	1	0	0	1	1	0	1	3	1	2	2	1	0	1	0	4	1	3	0	0	1	1	0	2	1	2	1	0	6	2	0	2	0	1	1	4	1	0	0	0	3	7	1	3	4	4	0	2	0	0	0	1	1	2	1	1	1	1	3	1	0	4	0	4	0	0	0	2	2	0	2	0	0	0	2	0	3	1	0	0	1	1	1	2	1	1	2	0	2	2	3	2	1	2	0	0	5	0	3	0	1	0	1	0	1	0	1	0	2	5	0	1	0	0	2	0	0	2	1	2	2	0	1	3	3	2	0	6	4	2	1	0	1	1	0	4	0	1	1	3	1	1	0	2	0	4	3	2	0	1	0	0	3	4	0	0	2	0	1	2	7	0	0	2	0	0	0	3	0	0	1	2	1	0	4	2	2	2	0	0	3	1	0	2	3	3	2	1	1	4	3	1	2	3	3	0	0	0	0	2	1	0	0	3	2	2	4	0	5	1	0	1	2	1	0	0	0	3	0	0	0	2	2	3	4	0	1	1	2	0	0	1	1	0	1	1	0	2	1	3	0	1	0	0	2	6	2	7	1	5	0	1	0	0	2	0	0	0	0	4	0	1	0	2	2	1	0	2	0	2	0	1	3	1	1	0	1	5	3	2	0	1	0	0	0	0	1	2	1	1	0	3	0	0	0	4	1	2	1	2	5	0	0	2	2	3	0	5	0	0	0	1	1	3	1	1	1	0	1	0	0	1	0	2	1	1	3	0	5	0	2	0	0	1	1	1	0	3	1	3	1	0	0	2	5	1	6	0	2	2	0	1	0	0	0	4	1	3	0	2	1	0	0	1	1	1	0	1	0	1	0	0	5	0	1	1	1	0	1	1	0	2	0	4	2	1	0	2	2	0	1	0	1	0	2	1	1	1	3	2	1	0	1	1	0	0	0	0	0	0	1	0	1	2	1	0	0	0	0	1	0	0	0	0	2	0	3	0	1	1	1	0	1	1	2	1	0	0	2	0	3	0	6	0	3	0	0	0	0	1	0	2	2	2	0	5	0	0	0	1	2	1	2	1	0	1	1	4	3	0	2	0	2	0	0	2	4	2	1	3	3	0	0	0	0	0	2	2	0	2	2	2	4	1	0	3	0	2	2	0	2	3	0	1	6	2	1	0	1	0	2	1	2	3	2	0	0	0	2	1	1	0	3	0	0	2	4	3	0	3	1	2	1	0	0	3	4	0	3	2	5	1	0	0	1	2	1	1	0	1	1	1	1	0	2	1	1	2	1	0	0	1	0	0	1	0	6	1	6	3	0	0	0	3	3	1	3	1	1	2	0	6	2	1	2	3	0	3	0	4	3	1	3	3	1	0	1	1	2	1	1	6	2	2	0	3	1	1	1	2	1	0	1	1	1	4	2	0	0	0	4	0	1	4	0	0	1	3	1	0	0	5	0	2	1	0	0	1	0	1	2	2	1	0	4	0	5	2	1	0	0	1	4	1	0	1	5	6	0	1	0	1	0	0	1	0	1	0	3	2	2	1	0	7	0	1	0	0	3	1	1	0	0	1	0	0	0	1	0	0	2	1	0	2	4	0	0	6	0	0	2	5	0	0	0	0	0	1	0	1	2	2	1	1	0	3	2	2	0	2	0	1	2	0	0	0	0	0	1	2	0	0	0	1	0	0	0	2	0	3	1	0	3	0	2	1	0	1	0	1	0	3	1	0	3	2	4	2	0	0	0	2	0	0	1	0	3	0	5	3	1	0	0	1	3	3	0	3	2	0	2	0	1	0	0	3	3	2	2	0	0	0	2	1	4	2	0	2	0	2	0	0	2	1	0	2	1	0	6	0	1	2	1	0	3	0	0	3	7	0	0	1	0	0	0	2	1	1	1	0	2	3	0	2	0	2	0	3	3	1	2	1	2	0	1	1	1	1	3	1	0	0	0	1	0	3	3	2	2	1	0	2	2	4	1	2	1	0	1	1	5	2	0	0	3	3	5	4	0	0	2	0	1	1	1	1	2	2	0	0	1	0	3	0	1	0	1	0	0	2	0	1	0	3	3	4	1	2	1	0	3	3	1	3	0	0	1	0	0	0	0	2	0	2	1	3	2	0	0	1	3	1	2	3	5	2	0	2	0	0	0	0	1	1	0	2	5	1	0	0	3	1	1	4	0	1	2	0	5	2	0	1	0	0	1	0	1	2	1	2	0	0	0	1	1	1	0	3	3	2	0	2	2	0	1	0	1	1	0	0	1	1	0	0	1	1	3	0	0	1	2	0	7	1	1	0	2	0	1	1	0	5	0	2	0	0	2	4	3	0	1	0	3	0	0	2	1	0	4	3	0	1	0	1	0	1	1	3	0	0	0	0	1	0	0	0	0	0	1	0	0	5	0	0	2	0	2	1	1	0	2	2	2	0	0	0	0	3	2	0	4	3	4	0	5	2	0	3	1	2	2	3	0	0	1	2	0	1	1	1	1	1	1	3	1	3	1	0	1	0	2	0	5	3	0	3	3	1	0	0	0	1	1	1	0	1	1	1	0	0	1	4	1	0	3	1	5	3	2	1	1	0	0	3	0	3	2	1	0	0	0	0	1	0	1	5	1	0	0	0	1	0	0	5	0	1	2	3	1	0	2	0	0	2	0	3	1	3	1	3	3	1	2	1	2	0	4	0	0	0	0	4	1	2	1	1	0	2	1	0	0	7	0	3	0	1	1	1	1	0	0	3	0	1	2	1	3	2	3	2	0	0	1	1	1	1	1	0	0	1	3	5	1	0	3	3	0	3	0	0	1	0	4	1	2	2	0	3	1	0	0	0	0	3	4	5	0	3	0	2	2	4	0	3	1	1	2	2	2	0	6	0	1	2	1	0	5	1	3	1	1	1	1	4	6	1	2	4	1	1	2	0	1	1	1	1	0	1	6	3	1	2	2	2	2	4	2	0	2	1	0	5	0	1	3	0	0	0	0	1	1	0	1	2	1	3	1	2	0	0	0	1	1	0	2	3	3	0	2	0	4	0	1	2	2	1	0	1	1	1	2	2	0	1	2	0	1	0	4	0	1	4	0	2	7	0	0	1	0	1	5	0	6	0	2	0	1	5	4	0	0	2	3	1	2	1	1	0	1	1	3	2	1	1	2	7	2	1	0	0	3	1	0	2	2	1	1	0	0	2	1	0	0	0	1	1	1	0	1	5	1	1	0	1	3	1	1	1	2	0	0	1	0	0	0	6	0	1	1	1	3	3	2	2	1	0	0	3	2	2	0	2	1	2	0	5	2	0	2	0	1	9	6	4	4	0	1	1	0	1	0	0	4	5	0	0	0	1	1	2	0	1	0	1	0	0	0	2	0	1	1	0	6	1	2	2	0	0	1	1	3	1	0	4	1	1	0	0	0	3	2	0	0	1	0	0	0	1	1	2	0	1	1	1	2	2	3	0	2	0	0	0	0	1	0	2	0	0	2	3	1	0	0	0	1	6	1	3	3	2	2	4	2	1	1	2	0	0	3	0	0	0	0	1	2	3	1	2	1	0	0	1	1	2	0	3	1	2	0	1	0	3	2	3	0	4	1	2	1	3	0	3	1	3	0	0	1	6	3	2	1	0	0	0	0	0	2	1	1	1	1	1	1	1	0	1	1	1	0	0	4	1	1	4	0	1	0	1	1	2	0	2	0	1	3	1	2	0	4	3	1	0	0	1	0	0	0	2	1	5	1	2	3	3	0	0	0	0	2	1	1	3	0	0	2	3	3	2	1	1	0	1	0	0	0	0	2	0	0	2	2	0	5	2	0	3	1	0	5	0	1	0	1	0	1	1	2	0	3	0	1	0	0	0	1	0	3	0	0	1	3	1	0	0	2	4	0	1	0	2	1	0	1	0	1	0	1	1	0	1	1	1	0	3	6	1	1	1	1	3	3	0	2	3	3	3	1	1	1	2	3	1	0	1	1	2	0	1	1	0	3	3	0	1	4	1	1	0	0	2	0	0	0	0	0	1	2	0	2	2	1	0	2	0	2	2	0	0	0	2	0	0	0	3	2	1	1	4	4	0	0	0	0	1	0	0	4	2	1	2	3	2	2	2	6	1	0	2	1	4	0	0	1	1	4	2	1	3	0	0	1	1	0	1	1	0	1	0	2	1	1	1	4	3	0	0	0	1	3	1	2	4	1	6	1	2	0	3	1	1	0	1	1	1	0	0	0	2	1	0	0	0	0	2	4	3	0	1	0	3	1	0	4	1	0	9	3	6	0	2	0	0	3	1	0	2	0	5	1	2	0	0	0	1	1	0	2	1	3	1	1	2	3	0	1	0	4	1	0	0	1	0	2	1	1	0	0	6	0	3	1	0	0	3	0	0	0	2	4	1	0	0	0	1	0	1	4	4	0	0	3	0	1	1	0	2	2	3	1	0	3	0	1	2	0	3	2	1	1	0	4	0	2	1	1	2	2	8	0	1	0	1	0	3	0	0	1	1	1	3	0	1	0	0	2	2	0	0	0	0	1	0	2	2	0	1	9	4	2	1	5	0	4	1	2	5	2	0	0	1	3	0	3	0	0	0	3	2	1	0	4	0	2	1	2	0	2	0	1	0	1	0	0	0	0	2	0	2	0	2	1	1	1	1	1	1	0	1	6	0	4	0	3	0	0	0	0	0	1	0	1	0	0	1	5	2	6	2	1	2	3	2	0	0	2	1	3	1	2	2	3	3	0	0	0	1	0	0	3	0	1	0	0	1	0	1	2	4	1	0	3	1	0	0	1	0	0	2	2	1	1	1	0	1	2	0	1	2	0	1	4	0	0	0	1	3	1	0	0	1	2	3	0	0	2	0	4	1	0	2	0	0	2	2	1	4	0	2	1	0	1	0	1	1	1	0	0	2	1	3	2	0	6	3	1	0	0	0	1	0	3	1	1	0	2	3	1	0	3	0	0	2	3	2	0	6	3	3	0	4	1	1	1	0	1	3	10	1	3	0	0	1	1	1	0	1	5	2	3	2	0	1	1	1	2	1	1	0	0	2	0	0	6	2	0	3	0	0	0	1	1	5	0	0	0	1	0	1	2	1	2	1	0	0	1	0	0	2	1	5	5	0	1	0	0	3	2	0	2	0	2	0	0	1	0	2	1	0	1	0	3	3	0	1	1	0	2	0	1	0	3	1	1	0	0	9	2	1	0	0	0	3	0	1	0	1	4	0	0	0	0	1	1	1	2	5	1	8	3	0	2	0	1	2	0	0	2	2	0	1	0	1	0	0	1	2	2	0	0	1	0	1	0	2	2	2	0	0	0	3	1	3	4	1	0	1	1	1	0	1	3	2	3	1	0	0	0	0	0	0	1	1	3	0	3	0	1	1	1	1	3	0	2	3	2	3	0	1	3	2	3	1	2	2	0	0	2	1	0	1	3	5	0	1	0	1	0	0	1	2	0	0	0	3	4	4	1	0	2	2	0	3	0	0	0	1	4	0	1	2	1	1	4	2	0	4	2	2	0	2	2	3	1	0	0	0	1	1	0	0	3	0	2	0	1	1	4	1	1	1	0	0	0	0	0	3	0	0	1	3	0	0	2	1	2	6	2	0	1	2	2	4	0	0	0	0	0	1	0	0	3	1	1	3	2	4	0	3	4	1	1	3	0	3	3	1	1	1	1	4	0	0	1	1	2	0	0	4	1	0	0	4	2	3	0	0	0	2	4	1	2	0	2	2	0	0	2	2	8	0	1	0	2	1	2	1	2	2	3	0	2	1	0	4	4	0	2	1	0	1	0	0	0	2	0	3	2	0	2	3	2	0	3	1	1	3	1	2	0	1	0	1	0	4	0	3	0	1	0	4	1	0	0	0	0	0	1	0	1	3	1	2	2	0	1	0	1	0	0	0	1	3	2	2	1	2	0	1	0	6	0	2	1	1	2	1	1	0	0	2	0	2	1	2	0	0	0	2	0	0	5	0	2	0	1	2	0	2	0	4	0	1	0	0	0	4	0	1	0	0	2	4	1	1	0	1	2	1	2	2	0	6	1	1	0	1	1	1	1	0	3	0	1	1	1	3	0	0	0	0	1	1	0	1	1	2	1	4	0	2	2	1	2	0	4	2	0	0	1	0	1	3	0	2	0	2	6	0	2	2	1	5	3	0	0	0	0	1	1	0	2	5	2	0	0	1	0	0	2	1	1	1	1	4	1	3	1	1	4	0	0	0	1	1	1	1	2	0	0	3	0	6	0	1	1	0	3	1	0	2	1	2	0	1	0	4	0	1	2	4	1	1	1	0	4	2	2	4	2	1	0	1	1	3	0	1	4	0	0	7	1	3	2	2	1	3	1	1	1	1	0	0	1	1	2	2	0	1	5	0	1	2	0	1	4	0	1	0	0	1	2	2	2	3	2	0	4	2	0	0	1	1	0	4	0	0	1	1	1	1	0	1	1	0	2	1	2	1	0	0	4	3	1	0	0	1	0	1	0	0	0	2	0	1	3	2	2	0	1	1	3	0	3	3	0	0	1	3	1	0	0	3	1	0	0	0	5	1	0	1	1	6	0	0	0	2	1	2	3	1	1	1	1	3	1	1	1	0	1	2	1	2	5	2	3	2	1	3	1	1	0	0	0	1	1	0	1	1	0	0	0	0	2	2	4	1	2	2	3	1	2	1	3	1	0	0	0	2	0	1	0	1	1	0	2	1	1	3	2	1	2	1	3	1	0	2	0	3	3	0	0	0	4	0	0	0	0	0	0	1	0	1	0	0	1	0	0	0	4	3	3	0	1	3	0	1	1	1	0	3	2	0	5	1	0	0	2	1	2	2	2	0	0	3	1	0	1	1	1	0	0	9	1	0	0	5	0	3	1	1	2	0	1	1	0	1	0	0	5	0	1	0	3	2	0	0	0	0	1	0	4	0	0	0	0	0	1	3	3	1	1	1	1	0	2	1	0	5	0	0	2	2	1	8	2	0	2	0	3	3	0	0	2	5	0	5	2	0	1	0	0	2	0	1	3	0	0	1	1	1	2	1	1	2	0	1	1	1	1	3	5	2	2	2	1	1	0	1	0	1	0	0	0	0	2	1	2	1	2	1	1	2	1	0	2	0	2	2	3	0	0	2	0	2	0	1	2	0	0	3	1	1	1	1	1	1	0	0	0	1	0	3	5	2	0	0	0	0	0	0	0	0	3	3	0	1	0	0	2	1	1	4	0	1	0	0	1	1	4	1	2	2	3	2	0	0	4	2	0	0	2	0	1	1	3	1	3	1	1	0	4	1	1	0	0	2	0	1	5	0	1	0	0	1	4	0	0	1	1	1	0	0	1	1	1	1	3	2	2	1	3	2	0	0	2	9	3	1	1	1	0	1	0	2	2	3	0	0	1	0	2	2	2	1	0	0	0	0	0	2	0	6	6	2	0	1	1	0	3	0	0	3	0	1	2	3	4	1	1	0	0	1	0	0	0	1	0	1	2	1	0	3	2	0	4	1	5	0	5	2	5	2	0	0	2	3	0	0	1	0	0	3	2	5	4	0	3	0	1	0	0	0	1	0	2	1	1	1	2	0	3	0	0	0	3	3	4	2	2	1	2	0	2	0	2	1	1	1	3	0	1	0	1	1	0	1	1	0	0	2	3	0	0	3	0	0	3	1	2	0	1	1	0	2	0	2	0	1	3	5	3	1	0	2	3	0	2	2	1	3	0	2	0	1	4	1	0	4	0	0	0	0	3	2	3	0	2	1	1	0	0	0	0	3	2	2	0	0	0	0	0	0	3	0	1	4	1	0	3	6	0	1	1	0	4	0	1	5	2	2	1	0	0	0	0	1	1	1	5	1	0	0	0	1	2	1	0	1	0	0	2	1	2	4	0	1	5	3	1	2	1	0	1	1	1	5	0	1	5	0	1	1	4	1	2	2	0	0	0	1	0	0	0	1	0	0	5	1	1	2	0	6	1	2	1	4	1	1	1	3	3	3	1	2	2	1	2	1	1	2	0	0	6	9	2	0	2	1	0	0	1	0	0	1	0	1	4	2	1	0	1	0	4	1	4	2	3	3	0	0	2	1	1	4	0	0	0	1	0	0	1	4	1	3	0	3	1	3	1	1	2	5	1	7	1	4	0	1	1	0	2	0	3	1	0	1	0	3	2	1	1	4	2	0	0	4	0	2	0	0	1	0	1	0	1	0	0	3	3	0	5	0	3	1	1	3	1	2	2	2	1	1	3	0	1	1	3	3	1	4	1	0	1	0	0	2	1	0	1	0	1	0	2	2	0	0	1	2	1	2	4	4	3	1	0	1	0	0	0	1	0	2	1	4	0	0	1	0	2	0	3	0	0	4	0	0	2	2	0	0	1	6	0	3	0	0	5	1	0	0	1	0	2	3	4	0	0	0	0	1	2	2	0	0	0	0	0	0	4	1	5	0	0	0	1	1	0	1	1	1	4	3	0	0	1	1	1	0	0	1	5	0	0	1	3	0	0	1	2	1	1	3	2	1	1	2	1	0	0	1	0	1	0	1	2	0	0	0	0	0	0	0	1	1	0	3	1	0	0	2	0	0	0	1	0	1	0	3	1	0	1	0	0	3	2	1	3	3	0	0	5	1	0	0	0	3	0	2	2	5	1	2	0	4	0	1	1	4	0	0	1	3	3	0	4	0	3	0
N0.HOG0015834	1	0	0	0	0	0	0	0	1	0	0	0	0	0	0	0	1	0	0	0	0	0	0	0	0	1	0	0	0	1	0	0	0	0	0	0	0	0	0	0	0	0	0	0	0	0	2	0	2	0	1	1	1	0	0	0	1	0	0	0	0	0	0	0	0	0	0	0	0	0	0	0	0	0	0	0	1	0	0	0	0	0	0	1	0	1	0	0	0	2	0	0	0	0	0	0	0	0	0	0	0	0	0	0	0	0	0	0	0	0	1	0	0	0	0	0	0	0	0	0	0	1	0	0	1	0	0	0	0	0	0	0	0	0	0	0	0	0	0	0	0	0	1	0	0	0	0	0	0	0	0	0	0	0	0	1	1	0	0	0	0	0	0	0	1	0	0	0	0	0	0	0	0	0	0	1	0	0	0	1	0	1	0	0	0	0	0	0	0	1	0	0	0	0	0	0	1	1	0	0	2	0	1	0	0	0	0	0	0	0	1	0	0	0	2	0	0	0	0	0	0	2	0	0	0	0	1	0	0	0	0	0	0	0	0	0	0	1	0	0	0	0	0	0	0	1	0	0	0	0	0	0	1	0	0	0	0	0	0	1	1	0	0	0	0	1	0	0	0	0	0	1	1	0	0	0	0	0	0	0	0	0	0	1	0	0	0	0	1	0	0	1	0	0	0	0	1	1	0	0	0	0	0	0	0	0	0	0	0	0	0	1	0	0	0	0	0	0	1	0	0	0	0	0	1	1	0	0	0	0	1	0	0	0	0	0	0	0	0	0	0	0	0	0	0	0	0	0	0	0	0	1	0	0	0	0	0	0	0	0	0	0	0	0	0	0	0	0	0	0	0	0	0	0	1	0	0	0	0	0	0	0	0	0	0	0	0	1	0	0	1	0	0	0	0	0	0	0	0	0	0	0	0	0	0	0	0	1	0	0	1	0	0	0	0	0	0	1	0	0	0	0	0	1	0	0	0	0	0	0	0	0	0	0	0	0	0	0	0	0	0	2	0	0	0	0	0	1	0	1	0	0	0	0	0	0	0	0	0	0	0	0	0	0	1	0	0	0	0	0	1	0	1	0	1	0	0	0	0	0	0	0	0	0	0	0	0	0	0	1	0	0	0	0	0	0	0	0	2	0	0	0	0	0	0	0	1	1	0	0	0	0	0	0	0	0	0	0	0	0	0	0	0	0	1	0	0	0	0	0	0	0	0	1	0	0	0	0	0	1	0	0	0	0	0	1	0	1	0	0	0	0	0	0	0	0	0	0	0	1	0	0	0	0	0	0	0	0	0	0	0	0	0	0	0	0	0	0	0	1	0	0	0	0	0	0	0	0	0	0	0	0	0	0	0	0	0	0	0	0	0	0	0	0	0	0	1	0	0	0	0	0	0	0	0	0	0	0	0	0	0	0	0	0	0	0	0	0	0	0	0	0	0	0	0	0	0	0	0	0	0	0	0	0	0	0	1	0	0	0	0	0	0	0	0	0	0	0	0	0	0	0	0	0	0	0	0	0	0	0	0	0	0	0	0	0	0	0	0	0	0	0	2	0	0	0	0	0	0	0	0	0	0	0	0	0	0	1	0	0	0	0	0	0	0	0	0	2	0	0	0	0	0	0	0	1	0	0	0	0	0	0	0	0	0	2	0	0	0	0	1	0	0	0	0	0	0	0	0	0	0	0	0	1	0	0	1	0	0	0	0	0	1	0	0	0	0	0	0	0	0	0	0	0	0	0	0	0	0	0	0	0	0	0	0	0	0	0	0	0	0	0	0	0	0	0	0	0	1	0	0	0	0	0	0	0	0	0	0	0	0	0	0	0	0	0	0	0	0	0	0	0	0	0	0	0	0	0	0	0	0	0	0	1	0	0	0	0	0	0	0	0	0	0	0	0	0	0	0	0	0	0	0	0	0	0	0	0	0	0	0	0	0	0	0	0	0	0	0	0	0	0	0	0	0	1	0	0	0	0	0	0	0	0	0	0	0	0	1	0	0	0	0	0	0	0	0	0	0	0	0	0	0	0	0	0	0	0	1	0	0	0	0	0	0	0	0	1	0	0	0	0	0	0	0	0	0	0	0	1	0	0	0	1	0	0	0	0	0	0	0	0	0	0	1	0	0	1	0	0	0	0	0	0	0	0	0	0	0	0	0	1	0	0	0	0	0	2	0	0	0	0	0	0	0	0	0	0	0	0	0	0	0	0	0	0	0	0	0	1	0	0	0	0	0	0	0	0	0	0	0	0	0	0	0	0	1	0	0	0	0	0	0	0	0	0	0	0	0	0	0	0	0	0	0	0	0	0	0	0	0	0	0	0	0	0	0	0	0	0	0	0	0	0	0	0	1	1	0	0	0	0	0	0	0	0	0	0	0	0	0	0	0	0	0	0	0	0	0	0	0	1	0	0	0	1	1	0	0	0	0	0	0	0	0	0	0	0	0	0	0	1	0	0	0	0	0	0	1	0	0	0	0	0	0	0	0	0	1	0	0	0	0	0	0	0	0	0	0	0	0	0	0	0	0	0	0	1	0	0	0	0	0	0	1	0	0	0	1	0	0	0	0	0	0	0	0	0	0	0	0	0	0	1	0	0	0	0	0	0	0	0	0	0	0	1	0	0	1	0	1	0	0	0	0	0	0	0	0	0	0	0	0	0	0	0	0	0	1	0	0	0	0	0	2	0	0	0	0	0	0	0	0	0	0	0	0	0	0	0	0	0	0	0	0	0	0	0	0	0	0	0	0	0	0	0	0	0	0	0	1	0	0	0	1	0	0	0	0	0	0	0	1	0	0	0	0	0	0	0	0	0	0	1	0	0	0	0	0	0	0	1	0	0	0	0	0	0	0	0	0	0	0	0	0	0	0	0	0	0	1	0	0	1	0	0	0	0	0	0	0	1	0	0	0	0	0	0	0	0	0	0	1	0	0	0	0	0	0	0	0	0	0	0	0	0	1	0	0	0	0	0	0	0	0	0	0	0	0	0	1	0	0	0	0	0	0	0	0	0	0	0	0	0	0	0	0	1	0	0	0	0	0	0	0	0	1	0	0	0	0	0	0	0	0	0	0	0	0	0	0	0	0	0	0	0	0	0	0	0	0	0	0	0	0	0	0	0	1	0	0	0	0	0	0	0	0	0	0	0	0	0	0	0	0	0	0	0	0	0	0	0	1	0	0	0	0	0	0	0	0	0	0	0	0	0	0	0	0	0	0	0	2	0	0	0	0	0	0	0	0	0	0	0	0	0	0	0	0	0	0	0	0	1	0	0	0	0	0	1	0	0	0	0	0	0	0	0	0	0	0	0	1	0	0	0	0	1	0	0	0	0	0	0	0	0	0	0	0	0	1	0	0	0	0	0	1	0	0	1	0	2	0	0	0	0	0	0	0	1	0	0	2	0	0	0	0	0	1	0	0	0	0	0	0	0	0	0	0	0	0	0	0	0	0	0	0	0	1	0	0	0	0	0	0	0	0	0	0	0	0	0	0	0	0	0	0	0	0	0	0	0	0	1	0	0	0	0	0	0	0	0	0	1	0	0	0	0	0	0	0	0	0	0	0	0	0	0	0	0	0	0	0	0	0	0	0	0	0	1	0	0	0	0	0	0	0	0	1	0	0	0	0	0	0	1	0	0	0	0	0	0	0	1	0	0	0	1	0	0	0	1	0	0	0	0	1	0	0	0	0	0	0	0	0	0	0	0	0	0	0	0	0	0	0	1	0	0	0	1	0	0	0	0	1	0	0	0	0	0	0	0	0	0	0	0	0	0	0	0	0	0	0	1	0	0	0	0	0	0	0	1	0	1	0	0	1	0	0	0	0	0	0	0	0	0	0	0	1	0	0	0	0	0	0	0	0	0	0	1	0	0	0	0	1	0	0	1	0	0	0	0	0	0	0	0	0	0	0	1	0	0	0	0	0	0	0	0	0	0	0	0	0	0	0	0	0	0	1	0	0	0	0	0	0	1	1	0	0	0	1	0	0	0	0	0	1	0	0	0	0	0	1	0	0	0	0	1	0	0	0	0	1	0	0	0	0	1	1	0	0	0	1	0	0	0	0	0	0	0	0	0	0	0	0	0	0	0	0	2	0	0	0	0	0	0	0	0	0	0	1	0	0	0	0	0	0	0	0	1	0	0	0	0	1	0	0	0	0	0	1	0	0	0	0	1	0	0	1	0	0	0	0	0	0	1	1	0	0	0	0	0	0	0	0	0	0	0	0	0	0	0	0	1	0	0	0	0	0	0	0	0	0	0	0	0	0	1	0	0	0	0	0	0	0	0	2	0	1	1	0	0	0	0	0	0	0	0	0	0	1	0	0	0	0	1	0	0	0	0	0	0	0	0	0	0	0	0	0	0	0	0	0	0	0	0	0	0	0	1	0	0	0	0	0	1	0	0	0	0	0	0	0	0	0	0	0	1	0	0	0	0	0	0	0	0	0	0	0	0	0	0	0	0	0	0	0	0	0	0	0	0	0	0	0	0	0	0	0	0	0	0	0	1	0	0	0	0	0	1	0	0	0	0	0	0	0	0	0	0	0	0	0	0	1	0	0	1	1	0	0	1	0	0	0	0	0	0	0	0	0	0	0	0	0	0	1	0	1	0	0	0	0	0	0	0	0	1	0	0	1	0	0	0	0	0	0	0	0	0	1	0	0	0	0	0	0	0	0	0	1	0	0	0	0	0	0	0	0	0	0	0	0	0	0	0	0	1	0	0	0	0	0	0	0	0	0	0	1	0	0	1	0	0	0	0	0	0	0	0	0	0	2	0	0	0	0	0	0	0	0	0	0	0	0	0	0	0	0	0	0	1	0	0	0	0	2	0	0	0	0	0	1	0	0	0	0	0	1	0	0	0	0	0	0	0	0	0	0	0	0	0	0	0	0	0	0	0	0	0	0	0	1	0	1	0	0	0	0	0	1	0	0	1	0	0	0	0	1	0	0	0	0	0	0	0	0	0	0	0	0	0	0	0	0	1	0	0	0	0	0	0	1	0	0	0	0	0	0	0	0	0	0	0	0	0	0	0	0	0	0	0	0	0	0	0	0	1	0	0	0	0	0	0	0	0	0	0	0	0	0	0	0	0	0	0	0	1	0	0	0	0	0	0	0	0	0	0	0	0	0	0	0	0	0	0	0	0	0	0	1	0	0	0	0	1	0	0	0	0	0	0	0	0	0	0	1	0	0	0	0	0	0	1	0	1	0	0	0	0	1	0	0	1	0	0	0	1	0	0	0	0	0	0	0	0	0	0	0	0	0	0	0	0	0	0	0	0	0	0	1	0	0	0	0	0	0	1	0	0	0	0	0	0	0	0	0	0	1	0	0	0	0	0	0	0	0	0	0	0	0	0	0	0	0	0	0	0	0	0	1	0	2	1	1	1	0	1	0	0	0	1	0	0	0	0	0	0	2	0	0	0	0	0	1	0	0	0	0	0	0	0	0	0	0	0	0	1	0	0	0	0	0	0	0	0	0	0	0	0	0	0	0	0	0	0	0	0	0	0	0	0	0	0	0	1	0	0	0	1	0	1	0	0	0	0	0	0	0	0	0	0	0	0	0	1	0	0	0	0	0	0	0	0	0	0	0	1	0	0	0	1	0	0	0	0	0	0	0	0	0	0	0	0	0	0	1	0	0	0	0	0	0	0	0	0	0	0	0	0	0	0	0	0	0	0	0	0	0	0	0	1	0	0	0	0	0	0	2	0	0	0	0	0	0	0	0	0	0	0	0	0	1	0	0	0	0	0	0	0	0	0	0	0	0	0	0	0	0	0	0	0	0	0	0	0	0	0	0	0	0	0	0	0	0	0	0	0	0	0	0	0	1	0	0	0	0	0	1	0	0	0	0	1	0	0	0	0	0	0	0	0	0	0	0	0	0	0	0	0	0	0	0	0	0	0	0	0	0	0	0	0	0	1	1	0	0	0	0	0	0	0	0	1	0	0	0	0	1	0	0	0	0	0	0	0	0	1	0	0	0	0	0	0	1	0	0	0	0	0	0	1	1	0	0	0	1	0	0	0	0	0	0	0	0	0	1	1	0	0	0	0	0	0	0	0	0	2	0	0	1	0	0	0	0	0	1	0	0	0	0	0	0	0	0	0	0	0	1	1	0	0	0	2	0	0	0	0	0	0	0	0	0	0	1	0	0	0	1	0	0	0	0	0	0	0	0	1	0	1	0	0	0	0	0	0	0	0	0	1	1	0	0	0	0	0	0	0	1	0	0	0	0	0	0	0	0	0	0	0	0	0	0	1	0	0	0	0	0	0	0	0	0	0	0	0	0	0	0	0	0	0	0	0	0	0	0	0	1	0	0	0	0	0	1	2	0	0	0	0	0	0	0	0	0	0	0	0	0	0	0	0	0	0	0	0	0	0	0	0	0	0	0	0	0	0	0	0	0	1	0	1	0	0	0	1	1	0	0	0	1	0	0	0	0	0	0	1	0	0	0	0	0	0	0	0	0	0	0	0	0	0	0	1	0	2	0	0	1	0	0	0	0	0	0	0	0	0	0	0	0	0	0	0	0	0	0	0	0	0	0	0	0	0	0	0	0	0	0	0	0	0	0	0	0	0	0	1	0	0	0	0	0	1	0	1	0	0	0	0	1	0	0	0	0	0	1	0	0	1	0	0	0	0	0	0	0	0	0	0	0	0	0	0	0	0	0	0	0	0	0	0	0	0	0	0	0	0	0	0	0	0	0	0	0	0	0	0	0	0	0	0	0	1	0	0	0	0	0	0	0	0	0	0	0	0	0	0	0	0	0	0	0	0	0	0	0	0	0	0	0	0	0	0	0	0	0	0	0	0	0	0	0	0	0	2	0	0	0	0	0	0	0	0	0	0	0	2	0	0	0	0	0	0	0	0	0	0	0	0	1	0	0	0	0	0	0	0	0	0	0	1	0	0	0	0	0	0	0	0	0	0	0	0	0	0	0	0	0	0	0	0	0	0	0	0	0	0	0	0	0	0	0	0	0	0	0	0	0	0	0	0	0	0	0	0	0	0	0	0	1	0	0	0	0	0	0	0	0	2	0	2	0	0	0	0	0	0	0	0	0	0	0	0	0	0	1	0	0	0	0	1	0	1	0	0	0	0	0	0	0	0	1	0	0	0	0	0	0	0	0	0	1	0	0	0	0	0	0	0	0	0	0	0	0	1	0	0	0	0	0	0	1	0	0	0	0	0	0	0	1	0	0	0	0	1	0	0	0	0	0	1	0	0	1	0	0	0	0	1	0	2	0	0	0	0	0	0	0	0	0	0	0	0	1	1	0	0	0	0	0	0	0	0	1	0	0	0	0	0	0	0	0	0	0	0	0	0	1	0	0	0	0	0	0	0	0	0	0	0	0	0	0	0	0	1	0	0	0	0	1	0	0	0	0	0	0	0	0	0	0	0	0	0	1	0	0	0	0	0	0	0	0	0	0	0	0	0	0	0	0	0	0	0	0	0	0	1	0	0	0	0	0	0	0	1	0	0	0	0	0	0	0	0	0	1	0	1	0	0	0	0	0	0	1	0	0	0	1	0	0	0	0	0	0	0	0	0	0	0	0	0	0	0	0	0	0	1	0	0	1	0	0	0	0	1	0	0	0	0	0	0	0	0	0	0	0	1	0	0	1	0	0	1	0	0	0	0	0	0	1	0	0	0	0	0	0	0	0	0	0	0	0	0	0	0	0	0	0	0	0	0	0	0	0	0	0	0	0	0	0	0	1	0	0	1	0	0	0	0	0	0	0	0	0	0	0	0	0	0	0	0	0	0	0	0	0	0	0	0	0	0	0	0	0	1	0	0	0	0	0	0	0	0	0	0	0	1	0	0	1	0	0	0	0	0	0	0	0	0	0	0	0	0	0	0	0	0	0	0	0	0	0	0	0	0	0	0	0	0	0	0	0	0	0	0	0	0	0	0	0	0	0	0	0	0	0	0	0	0	0	0	0	0	0	0	0	0	0	0	0	0	0	0	0	0	0	0	0	0	0	0	0	0	0	0	0	0	0	0	0	0	0	0	0	0	0	0	0	0	0	0	0	0	0	0	0	0	1	0	0	0	1	0	0	0	0	0	0	0	0	0	0	0	0	0	0	0	0	0	0	0	0	0	1	0	0	1	0	0	0	0	0	0	0	0	1	0	0	0	0	1	0	0	0	0	0	0	0	0	0	0	0	0	0	1	0	0	0	0	0	0	0	0	0	0	0	0	0	1	0	0	0	0	1	0	1	0	0	0	0	0	1	0	0	0	0	1	0	0	0	1	1	0	1	0	0	0	0	0	0	0	0	0	0	0	0	0	0	1	0	0	1	0	0	0	0	1	0	0	0	0	0	0	0	0	0	0	0	0	0	0	0	1	0	0	0	0	0	0	0	0	1	0	0	0	0	0	0	0	0	0	0	0	0	0	0	0	0	0	0	0	0	0	0	0	0	0	0	1	0	0	1	0	0	2	0	0	0	0	0	0	0	0	0	0	0	0	0	0	0	1	0	0	0	0	1	0	0	0	0	0	0	0	0	0	0	0	0	0	0	0	1	0	0	0	0	0	1	0	0	0	0	0	0	0	0	0	0	0	0	0	0	0	0	0	1	0	0	0	0	0	0	0	0	0	0	0	0	0	0	0	1	1	0	0	0	0	1	0	0	0	0	0	0	0	0	0	0	0	0	1	0	1	0	0	0	0	0	0	0	0	0	0	0	0	0	1	0	1	0	0	0	0	1	1	0	0	0	0	0	0	0	1	0	0	0	0	0	0	0	0	0	0	0	0	0	0	1	0	1	0	0	0	0	0	1	1	0	0	0	0	0	0	0	0	0	0	0	0	0	0	0	0	1	0	0	0	0	1	0	0	0	0	0	0	0	0	0	0	0	0	0	0	0	1	1	0	0	1	0	0	0	0	0	0	0	0	0	0	1	0	0	0	0	0	0	0	0	0	0	0	1	0	0	0	0	0	0	0	0	0	0	0	0	0	0	0	0	0	0	0	0	0	0	0	0	0	0	0	1	0	0	0	0	0	0	1	0	0	0	0	1	0	0	0	0	0	0	0	0	0	0	0	0	0	0	0	0	0	0	0	0	0	0	1	0	0	0	0	0	0	0	0	0	0	0	0	0	1	0	0	0	0	0	0	0	0	0	0	0	0	0	0	1	0	1	0	0	0	1	0	0	0	0	0	0	0	0	0	0	0	0	2	0	0	0	0	0	0	0	0	0	0	0	0	0	0	0	1	0	0	0	0	0	0	0	0	0	0	0	0	0	0	1	0	0	0	0	0	0	0	0	0	0	0	0	0	0	0	0	0	0	1	0	0	0	0	0	0	1	0	0	0	0	0	0	0	0	0	0	0	0	0	0	1	0	0	0	0	0	0	1	0	0	0	0	0	0	0	0	3	0	0	0	0	0	0	0	0	0	1	0	0	0	0	0	0	0	0	1	1	0	0	0	0	1	0	0	0	0	0	1	1	0	0	0	0	0	0	0	0	1	0	0	0	0	0	0	0	0	0	0	0	0	0	0	0	0	0	0	0	0	0	0	0	0	0	0	0	0	0	0	0	0	0	0	0	0	0	0	0	0	0	0	0	0	0	0	0	0	0	0	1	0	0	0	0	0	1	0	0	0	0	0	0	0	0	0	0	0	0	0	0	0	0	0	0	0	0	1	0	0	0	0	0	0	0	0	0	0	0	0	0	1	0	0	0	0	0	0	1	0	0	0	0	0	0	0	0	0	1	0	0	0	0	0	0	0	0	0	0	0	1	0	0	0	0	0	0	0	0	0	0	1	0	0	0	1	0	0	0	0	0	0	0	0	1	0	1	0	0	2	0	0	0	0	0	0	0	0	0	0	0	1	0	1	0	0	0	0	0	0	0	0	0	0	0	1	0	0	0	0	0	1	0	0	0	0	0	0	0	0	0	0	0	0	1	0	0	0	0	0	0	1	0	0	0	0	0	0	0	0	0	0	0	1	0	0	0	0	1	0	0	0	0	0	0	1	0	1	0	0	0	0	1	0	1	0	0	0	0	0	0	0	0	0	0	0	0	0	0	0	0	0	0	0	0	1	0	0	0	0	1	0	0	0	0	0	0	0	0	0	0	0	0	0	0	0	0	0	0	0	0	0	0	0	0	0	0	0	0	0	0	0	0	0	0	0	0	0	0	0	0	0	0	0	0	0	0	0	0	1	0	0	0	0	0	0	0	0	0	0	0	0	0	0	1	0	0	1	0	0	0	0	2	0	0	1	0	0	0	0	0	0	0	0	0	0	1	0	0	1	0	0	1	0	0	1	0	0	0	1	0	0	0	0	0	1	0	0	1	0	0	2	0	1	0	0	0	0	0	0	0	0	0	0	0	0	0	0	0	0	1	0	0	0	0	0	0	0	0	0	0	0	0	0	0	0	0	0	0	0	0	0	0	0	0	0	1	0	0	0	0	0	0	0	0	0	0	0	0	1	0	0	0	0	0	0	0	0	0	0	0	0	0	0	0	0	0	0	0	0	0	0	0	0	0	0	0	0	0	0	0	0	0	0	0	0	0	0	0	0	0	0	0	0	0	0	0	0	0	0	0	0	0	0	0	0	0	0	0	0	1	0	0	0	0	1	0	0	0	0	0	0	0	0	0	0	0	0	0	0	1	0	0	0	0	0	0	0	0	0	0	0	0	0	1	0	0	0	0	0	0	0	0	0	0	0	0	0	0	0	0	1	0	0	0	0	0	0	0	0	0	0	0	0	0	1	0	0	0	0	0	0	0	0	0	0	0	0	0	0	0	0	0	0	0	0	0	0	0	0	0	0	0	1	0	0	0	0	0	0	0	0	0	0	0	1	0	1	0	0	0	0	0	1	0	0	0	1	0	0	0	1	0	1	0	0	1	1	0	0	0	0	0	0	0	0	1	0	0	1	0	0	0	0	0	0	0	0	0	0	0	0	0	2	0	0	0	0	0	2	0	0	0	0	0	0	0	0	0	0	0	0	0	0	0	0	0	1	0	0	0	0	0	0	0	0	0	0	0	0	0	1	0	0	0	0	0	0	0	0	1	1	1	2	0	0	0	0	0	0	1	0	0	0	0	0	0	0	0	1	0	0	0	0	0	0	0	0	0	0	0	0	0	0	0	0	1	0	0	0	0	0	0	0	0	0	1	0	0	0	0	0	0	0	0	0	0	0	0	0	0	0	0	0	0	0	0	0	0	0	0	0	0	0	0	0	0	0	0	0	0	0	1	0	0	0	0	0	0	0	0	0	0	0	0	0	0	1	0	0	0	0	0	1	0	0	0	0	0	0	0	1	0	0	0	0	0	0	0	0	0	0	0	0	0	0	0	0	0	0	0	1	0	0	1	0	0	0	0	0	0	0	0	0	0	0	0	2	1	0	0	0	0	0	0	0	0	0	0	0	0	0	1	0	0	0	0	0	0	0	0	0	0	0	0	0	0	1	0	0	0	0	0	0	0	0	0	0	0	0	0	0	0	1	0	1	0	0	0	0	0	0	0	0	0	0	1	0	0	0	0	0	0	1	0	0	0	0	0	0	0	0	0	0	0	0	0	1	0	0	0	0	1	0	0	0	0	0	0	0	0	0	0	0	0	0	0	0	0	0	0	0	0	0	0	0	0	0	0	0	1	0	0	0	0	0	0	0	0	1	0	0	0	0	0	0	0	1	0	0	1	0	0	0	0	0	0	1	0	0	2	0	0	0	0	0	0	0	0	1	0	0	0	0	0	0	0	0	0	0	0	0	0	0	0	0	0	1	0	3	0	0	0	0	1	0	1	0	0	0	0	0	0	0	0	0	0	1	0	0	0	0	0	1	0	0	0	0	0	0	0	2	0	0	0	1	0	1	0	0	0	0	1	0	0	0	0	0	0	0	0	4	0	0	0	0	0	0	0	0	0	0	1	0	0	0	0	0	0	0	0	0	0	0	0	0	0	0	0	0	0	0	0	0	0	0	0	0	0	1	0	0	0	0	0	0	0	0	1	0	0	0	0	0	0	1	0	0	0	0	0	0	0	1	0	0	0	0	0	0	0	0	0	0	1	0	0	0	0	0	0	0	0	0	0	1	0	0	0	0	0	0	0	0	0	0	0	0	0	0	0	1	0	0	0	0	0	0	1	0	0	0	0	0	1	0	0	0	0	0	0	0	0	0	0	0	0	0	0	1	0	0	0	0	0	1	0	0	0	1	0	0	0	0	0	0	0	0	0	0	1	0	0	1	0	0	0	0	1	0	0	0	0	0	0	0	0	0	1	1	1	0	0	0	0	0	0	0	0	0	0	0	0	1	0	0	0	0	0	0	0	0	0	0	0	0	0	0	1	1	0	0	0	0	0	0	0	0	0	0	0	0	0	0	0	0	0	0	0	0	0	0	0	0	0	0	0	0	0	0	0	0	0	0	0	0	0	1	0	0	0	0	0	0	0	0	0	0	0	0	0	0	0	0	0	0	0	0	0	0	0	0	0	0	0	0	0	0	0	0	0	0	0	0	0	0	0	0	0	0	0	0	0	0	0	0	0	0	0	0	0	0	0	0	0	0	0	0	0	0	0	1	0	0	1	1	0	0	0	0	0	0	0	0	0	0	0	1	1	0	0	1	0	0	0	0	0	1	0	0	0	0	0	0	0	0	0	0	2	0	0	1	0	0	0	0	0	0	1	0	0	0	0	0	0	0	0	0	1	0	0	0	0	0	0	0	1	1	1	0	0	0	0	0	0	0	0	0	0	0	0	0	0	0	0	0	0	0	0	0	0	0	0	0	1	0	0	0	0	1	0	0	0	1	0	0	0	0	0	0	0	0	0	0	0	0	1	0	0	0	0	0	0	0	0	0	0	0	0	0	0	0	0	0	0	0	0	0	0	0	0	0	1	0	0	0	0	0	0	0	0	0	0	0	0	0	0	0	0	1	0	0	0	0	0	0	0	0	0	0	0	0	0	0	0	0	0	0	0	0	0	0	0	0	0	0	0	0	0	0	0	1	0	0	0	0	0	0	0	0	0	0	0	0	0	0	1	0	0	2	0	0	0	0	0	0	0	0	0	0	0	0	0	0	0	0	1	0	0	0	0	0	0	1	0	0	0	0	0	0	0	0	0	0	0	0	0	0	0	0	0	0	0	0	0	1	0	0	0	0	1	0	0	1	0	0	0	0	1	0	0	2	0	0	0	0	0	0	0	0	1	0	0	0	0	0	0	0	0	0	0	0	0	0	0	0	1	0	1	0	0	1	0	0	1	1	0	0	0	1	0	1	0	0	0	0	0	0	1	0	0	0	0	1	0	0	0	0	0	0	0	1	0	0	0	0	0	1	0	0	0	0	1	1	0	0	0	0	0	0	0	0	0	0	0	0	0	0	0	0	0	1	0	0	0	0	1	0	0	0	0	0	0	0	0	0	0	0	0	0	0	0	1	0	0	0	0	0	0	0	0	1	0	0	0	1	0	0	0	0	0	0	0	0	0	0	1	0	0	0	0	0	0	0	0	1	0	0	0	0	0	0	0	1	0	0	0	0	0	0	0	0	0	0	0	0	1	0	0	1	0	0	0	0	0	0	0	1	0	0	0	0	0	0	0	0	0	0	0	1	0	0	0	0	0	0	0	0	0	0	0	1	0	0	0	0	0	0	0	0	0	0	0	0	0	0	0	0	0	0	1	0	0	0	0	1	0	0	0	0	0	0	0	0	0	0	1	0	0	0	0	0	1	0	0	0	1	0	0	0	0	0	0	0	0	0	0	0	0	0	0	0	0	0	2	0	0	0	0	0	0	0	1	0	0	0	0	0	1	0	0	0	0	0	0	0	0	0	0	0	0	0	0	0	0	1	0	0	0	0	0	1	0	1	0	0	0	0	0	1	0	0	0	0	0	0	0	1	0	0	0	0	0	0	0	1	0	0	0	0	0	0	0	0	0	0	0	0	1	0	1	0	0	1
N0.HOG0006605	1	0	2	2	4	2	0	1	0	1	1	0	2	2	1	0	2	0	1	0	0	0	1	0	0	1	0	0	0	1	0	1	0	1	0	0	2	6	1	0	0	0	0	0	0	0	0	1	2	1	0	0	1	0	0	0	4	0	0	0	1	1	1	2	1	3	1	0	0	0	1	0	1	0	0	0	0	1	0	1	1	0	3	0	0	1	4	0	2	0	1	0	0	2	0	1	0	2	1	0	0	0	0	2	0	1	2	1	0	4	0	2	0	0	1	1	0	1	0	1	2	1	0	4	2	0	0	1	1	0	0	2	0	1	0	0	0	0	1	0	1	0	0	1	0	0	1	1	0	0	0	0	0	0	0	1	0	0	1	4	0	1	3	1	1	2	0	0	0	0	0	0	0	2	0	4	1	0	0	1	1	0	0	1	0	1	0	1	1	3	0	1	0	0	0	0	1	0	2	0	2	0	2	0	0	1	0	0	2	0	0	1	3	0	0	0	0	1	2	3	1	0	0	0	2	2	0	1	1	0	4	0	0	2	1	0	0	2	1	0	1	1	0	1	0	1	0	0	0	2	0	1	0	0	0	0	0	0	1	2	0	0	1	2	0	0	2	1	0	0	2	1	0	0	0	0	2	4	0	0	0	2	0	1	2	0	0	1	0	0	0	0	0	0	0	0	0	0	0	1	1	0	1	2	1	1	0	1	3	0	1	0	0	1	0	0	1	1	5	0	0	0	0	2	1	1	0	2	1	2	2	1	0	0	1	0	1	0	0	1	0	0	0	3	1	0	1	0	3	0	0	0	1	1	1	1	2	0	0	0	0	1	1	0	1	3	3	0	0	1	0	1	1	0	0	0	1	0	0	0	1	2	0	1	0	0	1	0	0	0	0	0	0	1	1	0	0	0	1	0	3	0	0	0	1	0	0	0	0	0	1	0	1	1	0	0	2	0	0	1	1	0	2	3	2	0	2	1	1	0	1	0	0	1	1	1	0	0	0	0	1	0	0	0	0	1	0	3	0	0	0	0	0	0	0	2	0	0	1	2	1	0	2	1	2	4	0	1	3	0	1	1	0	2	1	0	1	0	0	0	1	1	0	3	1	1	0	1	5	0	1	0	1	4	0	0	0	1	1	1	0	1	1	0	0	1	0	0	0	1	0	1	2	2	2	2	2	0	0	1	0	2	1	1	0	0	0	0	0	1	0	0	2	1	2	0	0	1	0	0	0	0	0	0	2	1	0	0	0	0	0	0	0	2	0	0	1	0	0	1	2	0	0	0	0	2	1	3	1	1	0	0	0	1	0	3	0	2	0	0	2	1	1	0	0	1	0	0	1	1	2	0	0	0	0	0	0	0	1	2	0	0	1	0	1	2	0	0	0	0	0	0	0	1	1	1	0	1	0	0	0	0	0	0	0	1	0	0	0	0	0	0	2	1	0	1	0	0	0	0	1	0	2	0	1	0	1	0	0	0	0	4	0	0	0	1	0	1	0	1	5	0	2	3	0	0	1	0	2	1	0	1	0	0	0	1	0	0	0	1	0	1	1	3	2	1	0	1	1	2	0	0	2	1	1	0	0	0	1	1	0	0	0	3	2	0	0	0	0	0	0	2	1	1	2	0	0	1	1	0	0	2	1	0	1	1	1	1	0	0	2	2	2	0	0	1	0	0	3	0	0	1	2	1	1	0	0	0	0	0	0	2	2	1	2	1	1	2	0	0	0	0	0	0	0	0	0	1	0	0	1	0	0	0	1	0	0	0	0	1	0	1	2	3	0	2	1	1	1	1	2	0	2	0	0	1	1	0	2	1	0	1	0	1	1	3	1	1	0	1	1	0	0	0	1	0	0	0	0	2	0	1	0	1	0	1	1	0	0	1	0	1	0	0	1	0	0	1	0	3	1	1	0	2	0	2	1	0	1	0	0	0	1	0	0	0	0	2	1	2	0	0	0	0	2	2	0	1	0	1	0	0	3	0	2	2	0	1	2	0	0	0	0	3	0	1	0	0	1	1	0	2	0	2	3	0	3	0	2	0	0	2	1	1	1	0	1	3	0	0	0	0	1	1	2	1	0	0	0	1	0	0	0	0	1	0	0	2	2	0	0	0	2	0	0	1	0	1	1	1	0	0	0	1	2	0	0	0	0	0	1	0	0	1	0	0	1	0	0	0	0	0	0	0	0	0	0	1	0	0	0	0	1	10	2	0	5	1	0	0	0	0	0	0	0	1	0	0	0	3	0	0	1	1	0	0	1	0	0	3	0	2	4	0	0	0	0	0	0	2	0	0	1	2	1	0	2	0	0	0	0	0	0	1	0	1	1	1	0	1	2	0	0	0	4	0	1	0	0	0	1	0	1	0	0	0	0	0	1	0	0	1	0	1	2	1	0	1	1	2	0	0	2	0	0	1	0	0	0	2	0	2	0	0	2	0	0	1	0	0	1	3	1	3	0	0	0	3	2	0	1	1	0	0	4	1	2	2	2	0	2	0	0	0	1	2	0	2	0	0	0	1	0	0	0	3	0	0	0	0	0	0	1	1	0	0	1	1	1	0	0	0	0	1	0	0	0	0	2	3	0	0	0	0	0	0	0	0	0	0	1	0	2	0	0	1	0	1	0	0	1	0	0	0	1	1	0	2	0	1	1	0	2	0	0	1	4	2	0	1	0	1	0	0	0	0	1	0	3	0	0	1	1	0	0	0	0	1	0	0	0	1	0	0	1	0	2	1	1	1	0	2	1	2	2	0	0	0	0	0	0	0	0	0	1	1	0	0	0	0	0	1	0	1	1	2	0	2	0	1	1	0	2	1	2	2	1	3	0	0	2	2	1	1	0	1	0	0	1	0	0	2	0	0	0	0	1	1	0	0	0	1	0	2	2	1	1	0	0	1	1	0	0	0	2	0	0	0	1	0	1	1	2	1	0	5	0	1	0	1	1	0	0	0	1	0	0	0	2	2	1	0	0	0	0	1	1	0	0	2	2	0	2	0	0	4	0	0	0	0	0	0	1	3	1	3	1	3	0	0	1	0	0	2	0	1	0	1	0	0	0	3	1	0	0	1	0	0	1	1	0	0	0	0	0	0	0	0	1	0	0	1	0	1	1	1	0	0	0	4	0	0	1	0	0	0	0	0	0	0	0	0	0	0	0	0	1	0	0	0	1	0	0	0	2	0	0	0	2	1	1	0	0	2	0	1	1	1	1	0	0	3	1	0	0	0	0	0	0	0	1	2	1	0	0	1	0	0	0	3	1	0	1	1	1	2	0	0	1	1	1	0	0	0	0	0	0	0	3	0	0	0	4	0	0	1	0	2	0	0	0	0	1	0	0	0	1	1	2	0	0	1	0	1	0	1	1	0	1	0	0	2	1	2	1	3	0	1	1	1	0	0	0	1	0	0	0	3	1	0	2	0	1	1	0	1	0	0	1	0	0	1	1	0	1	2	0	2	2	0	0	0	0	2	0	2	1	0	0	0	3	0	0	0	0	1	0	0	1	1	0	0	2	1	0	0	0	1	0	1	0	0	0	1	0	3	1	0	0	0	0	0	0	0	3	1	0	1	0	0	0	0	0	2	1	1	0	0	0	0	0	0	0	0	0	0	0	0	1	0	1	0	0	0	0	4	1	0	1	1	2	2	0	1	0	0	0	0	0	0	1	0	1	1	1	0	3	1	0	2	0	0	1	0	1	0	0	0	0	1	0	0	0	0	1	0	0	0	0	0	2	0	0	0	0	1	1	0	3	1	2	1	0	0	2	1	1	1	0	0	2	1	2	0	1	0	0	1	0	0	0	4	2	2	0	0	1	0	0	1	0	0	0	1	1	1	0	0	2	0	0	0	0	0	2	0	2	2	3	0	0	0	0	0	1	0	0	0	1	1	1	0	0	1	1	0	0	0	0	2	0	2	0	0	2	4	1	0	2	0	0	0	0	0	1	0	0	0	0	1	0	0	0	4	1	1	1	0	2	0	0	0	0	0	0	3	1	2	0	0	1	0	0	0	0	0	1	1	0	0	1	0	0	0	1	3	1	1	1	0	0	0	1	0	2	1	0	0	2	0	1	1	0	3	0	3	0	0	0	1	1	0	0	3	1	0	0	2	1	0	0	2	2	1	0	0	1	1	2	2	1	3	0	2	0	0	0	0	1	0	0	1	0	1	0	0	1	0	2	0	2	4	2	0	2	0	0	0	0	0	1	0	2	0	0	0	1	1	1	0	2	0	0	1	3	0	2	0	1	1	0	2	0	0	0	0	1	0	0	1	0	0	0	0	1	0	0	0	1	2	1	1	0	0	1	0	0	1	1	1	0	1	0	0	1	1	2	0	0	0	0	0	0	2	0	0	1	0	0	1	0	0	0	0	0	0	1	1	1	0	2	0	1	0	1	0	2	0	1	0	0	1	0	0	0	0	1	0	0	0	0	0	1	0	0	0	0	0	0	1	0	0	0	1	1	2	2	0	1	0	0	4	0	0	2	2	1	1	0	1	1	1	0	0	1	0	0	0	0	0	1	1	2	1	0	2	0	0	2	0	0	4	0	1	2	0	0	1	1	1	0	2	2	0	0	0	1	2	1	0	0	0	0	1	2	2	0	0	1	0	2	0	0	0	1	0	0	0	1	0	1	1	1	1	0	3	1	0	1	3	1	1	2	0	0	0	0	0	0	1	1	0	1	3	0	1	0	0	0	0	0	0	3	0	1	2	1	0	0	1	4	1	0	0	1	1	0	3	0	2	0	0	2	2	0	0	0	1	0	1	1	1	1	0	0	1	1	2	0	0	0	1	0	0	1	0	1	1	2	0	0	3	0	1	1	0	1	0	0	0	1	1	2	0	0	0	2	0	2	0	0	1	0	0	2	0	1	2	0	0	0	0	1	2	1	1	0	1	0	0	0	1	1	0	1	2	1	1	1	0	0	1	0	0	0	1	1	0	2	0	0	2	1	0	1	0	1	2	2	0	0	1	0	1	1	0	1	1	0	0	3	0	3	0	0	0	2	0	0	0	0	0	1	0	0	1	0	0	2	0	0	1	1	0	0	1	1	0	4	1	0	1	0	2	0	1	0	1	1	0	1	1	0	0	1	1	0	1	1	1	1	0	0	0	0	0	1	0	0	0	2	0	3	3	1	1	1	0	0	0	0	0	0	0	2	0	1	0	1	0	0	0	2	2	0	0	2	0	0	0	1	0	1	1	0	1	0	1	0	0	0	0	1	2	1	0	0	0	1	2	1	0	1	0	0	0	0	2	0	0	1	0	1	2	1	0	0	0	1	2	0	0	0	1	1	1	0	1	0	1	0	0	0	1	0	0	2	0	0	0	2	2	0	0	0	0	0	0	0	1	0	0	0	0	0	1	0	0	0	1	0	0	1	0	1	0	0	0	1	1	1	2	2	1	3	1	2	1	1	0	0	2	2	1	1	3	1	3	0	1	1	0	5	1	0	0	1	2	3	1	0	0	0	1	0	2	1	0	0	0	0	0	1	0	3	0	1	1	0	0	1	0	0	0	0	6	0	0	1	0	0	0	1	1	1	1	1	1	0	0	1	1	1	0	0	0	3	0	1	1	2	0	2	2	1	2	1	0	1	1	0	0	1	0	0	0	2	1	1	0	0	0	0	0	0	0	1	1	0	0	0	3	1	1	0	0	0	0	1	0	0	0	1	0	2	0	1	1	1	0	1	0	0	4	0	0	0	0	1	1	0	0	0	1	0	0	1	1	0	0	1	2	1	0	0	1	0	4	0	0	0	0	1	1	0	2	2	4	2	2	1	0	0	0	0	0	1	0	1	0	1	0	0	1	0	0	0	1	3	0	1	0	0	0	0	4	0	0	0	0	1	0	0	0	2	1	1	1	1	1	0	1	1	0	0	0	1	1	1	0	0	0	1	0	0	0	3	0	1	0	1	2	1	2	0	0	1	2	1	0	0	0	1	1	1	0	1	1	1	0	0	0	1	1	1	0	1	2	3	1	2	0	0	0	2	0	0	0	0	0	2	0	2	0	0	0	0	0	0	0	0	1	3	0	0	5	0	0	1	0	0	0	0	0	0	0	1	0	0	1	0	0	0	1	1	2	1	2	1	1	0	0	1	0	2	0	2	2	0	0	0	0	0	2	1	0	0	0	0	0	1	1	0	0	0	0	0	1	1	1	1	2	2	0	0	0	0	0	0	0	0	0	0	1	0	0	1	3	3	0	0	2	0	0	0	0	0	0	0	1	0	0	0	1	0	0	0	1	1	0	0	1	0	0	1	0	0	0	0	1	0	0	0	1	0	0	0	1	1	2	0	5	0	0	0	0	0	1	0	1	1	0	1	0	2	0	2	0	0	3	1	3	2	0	1	1	2	0	0	1	0	2	0	0	0	1	2	2	1	0	1	0	0	0	0	1	1	0	3	0	1	1	0	1	1	1	2	4	0	0	2	1	0	1	2	1	0	2	0	2	0	0	1	1	0	0	0	2	1	0	0	1	0	2	0	1	1	0	1	0	0	1	1	1	1	1	0	0	1	2	2	0	0	1	2	0	1	0	0	0	0	2	0	0	2	0	0	3	0	0	0	0	1	0	0	0	1	0	2	0	0	0	0	2	1	1	0	2	1	2	1	1	0	0	0	0	2	1	0	1	1	2	1	1	3	3	0	1	0	0	1	3	2	0	0	1	0	0	1	0	1	2	1	0	0	1	0	1	1	0	0	2	1	1	1	1	0	3	1	0	0	0	0	0	0	0	1	0	0	4	0	0	0	0	0	2	2	0	1	0	0	1	3	0	0	3	0	0	2	2	1	0	0	2	1	0	0	1	1	0	1	0	0	1	1	2	1	0	0	1	0	1	0	1	0	0	0	1	1	0	1	0	3	0	1	0	1	3	1	1	0	0	1	0	1	0	2	2	3	1	0	0	0	1	1	0	0	2	1	0	0	1	0	2	1	0	0	3	0	0	0	0	2	0	7	2	1	0	1	2	2	0	1	1	0	1	3	1	0	0	0	0	2	1	0	3	2	0	0	0	0	1	0	0	1	0	0	1	3	1	0	1	0	0	1	0	0	1	0	0	1	2	0	0	0	1	2	0	0	0	2	0	0	1	0	1	1	1	0	0	0	2	1	1	0	0	0	4	1	1	0	0	0	1	0	1	0	1	1	0	0	0	0	1	0	0	2	0	2	2	0	0	1	0	0	0	2	0	1	1	1	0	0	0	0	0	1	2	0	1	0	0	1	0	2	0	0	1	0	1	1	1	1	1	0	3	0	1	1	0	0	0	1	0	0	0	0	0	0	0	0	2	0	0	1	0	1	0	0	1	1	1	1	0	0	1	1	0	1	0	1	0	1	1	2	1	0	1	1	0	0	1	0	0	1	2	0	0	0	0	2	2	0	0	0	0	1	0	0	1	0	0	2	1	1	0	0	1	1	0	0	0	2	1	0	0	1	1	0	4	1	2	1	1	0	0	0	2	1	1	0	0	1	1	0	0	0	3	1	0	3	0	0	2	0	1	1	1	0	0	2	0	0	0	0	0	0	1	2	0	0	0	0	0	0	0	1	0	2	0	0	0	1	1	1	0	0	1	0	0	0	0	0	0	0	2	0	2	0	0	0	0	0	1	1	0	0	0	0	1	1	4	1	0	0	5	0	1	0	1	2	0	1	1	1	0	1	2	2	2	0	0	0	0	1	2	0	3	3	0	1	2	0	0	1	0	0	0	0	0	0	2	0	0	0	0	0	0	1	1	1	0	1	0	1	0	0	2	1	1	1	0	0	0	2	1	0	2	0	2	1	4	3	0	2	0	0	1	0	0	2	0	2	0	1	0	0	2	0	1	1	3	0	2	2	2	2	0	0	1	0	1	0	1	0	1	1	0	0	1	1	2	0	1	0	0	2	0	0	0	2	0	2	1	1	1	1	0	0	0	0	0	1	0	0	0	1	1	1	1	0	0	1	0	1	2	0	1	0	0	1	1	1	2	0	0	0	0	2	0	5	4	1	0	0	1	4	0	0	2	1	0	0	0	3	0	0	1	0	1	1	1	2	1	0	0	0	4	0	0	1	1	0	6	0	0	2	0	1	0	0	2	1	0	0	1	0	1	1	1	0	1	0	1	0	2	1	2	1	0	0	1	0	0	0	1	1	0	0	1	1	2	0	0	0	1	1	0	2	0	0	2	2	0	0	0	1	0	1	0	0	0	0	0	3	0	0	0	1	3	1	0	0	1	2	1	1	1	0	5	0	1	0	0	0	0	1	1	0	3	0	0	1	1	1	1	0	1	0	1	0	1	0	1	0	1	0	0	0	0	1	0	3	2	2	0	1	0	0	0	0	0	1	1	0	1	2	0	2	0	1	0	3	1	0	1	2	0	0	0	1	1	0	0	0	0	0	1	0	0	0	1	0	0	1	1	0	0	0	0	0	0	0	1	2	1	1	0	0	1	0	0	0	1	0	0	0	0	1	0	0	0	1	0	1	2	1	1	1	0	2	0	0	1	1	0	0	1	0	0	0	0	0	0	3	1	0	0	1	1	0	0	4	1	0	2	1	0	1	1	0	0	0	0	2	0	2	0	0	0	1	2	4	1	0	0	1	1	0	0	0	1	2	0	0	0	0	0	1	0	1	1	1	0	0	1	2	0	0	1	0	1	0	0	1	1	1	1	0	1	1	0	0	0	0	1	0	2	0	0	0	0	0	0	1	0	0	0	0	1	0	1	0	1	2	1	1	0	0	0	2	2	1	0	0	1	0	1	1	1	0	0	1	0	0	0	1	1	1	1	1	4	0	0	3	0	0	1	0	0	4	0	0	0	1	0	0	0	0	1	0	0	0	1	1	0	2	0	0	0	0	0	0	0	2	0	1	0	0	0	2	0	0	0	0	0	2	2	0	1	0	0	0	0	0	2	0	0	1	1	2	2	1	0	1	1	2	0	1	0	0	0	1	0	0	1	0	0	0	0	1	0	0	0	0	0	1	2	1	4	0	0	0	0	0	0	1	0	0	1	1	3	1	1	1	0	1	1	2	0	1	0	0	0	0	2	1	0	0	0	1	1	0	0	0	0	0	0	1	2	0	1	2	0	3	1	1	0	0	0	0	0	0	3	0	0	1	3	0	1	0	0	0	1	0	1	1	0	0	1	1	0	0	0	0	0	1	0	0	0	0	0	0	1	1	0	3	0	0	0	0	0	0	1	1	1	0	0	0	0	1	0	1	1	0	2	0	0	1	1	2	1	1	1	1	1	1	0	1	2	2	0	1	0	1	0	0	0	1	0	0	0	0	0	0	0	0	1	0	1	0	1	0	1	1	0	0	0	2	0	0	1	2	2	0	5	0	0	1	2	0	0	1	0	0	1	0	0	1	0	0	1	0	0	0	0	0	0	1	1	0	0	1	1	0	1	1	1	0	0	0	0	3	0	1	1	0	2	0	4	0	0	1	1	0	1	2	2	0	0	1	0	0	0	0	1	0	0	1	1	0	0	0	0	2	0	1	0	0	0	0	0	3	1	1	0	0	0	0	0	0	0	0	0	4	1	0	0	0	0	0	1	1	1	0	0	0	0	0	0	1	0	0	0	0	1	0	2	0	1	1	2	0	0	0	1	1	0	1	0	0	0	1	0	0	1	0	1	3	0	0	0	1	0	0	0	0	1	1	0	1	0	0	0	0	0	1	0	0	0	0	1	2	0	0	2	1	0	1	2	0	0	0	1	3	0	0	3	0	0	0	1	0	0	0	0	4	0	0	1	1	0	0	0	0	0	0	1	0	0	0	0	0	0	1	0	1	0	0	0	0	1	1	0	1	0	1	0	0	3	0	0	0	1	4	1	0	1	0	1	0	0	0	0	0	3	2	1	0	0	0	0	0	0	1	1	0	0	0	1	1	0	1	0	1	3	2	0	1	3	0	0	0	0	0	0	1	4	0	3	0	2	1	2	1	0	0	0	0	2	2	0	1	1	0	0	1	0	0	1	0	1	1	0	1	0	1	1	2	1	0	0	1	0	0	0	1	0	0	0	1	0	1	0	2	0	0	2	0	0	2	0	0	1	0	0	0	3	1	0	0	0	0	0	1	3	1	0	0	0	2	0	0	0	0	0	0	0	0	0	3	0	0	0	0	2	2	0	0	0	1	2	0	0	0	1	0	1	0	2	0	0	0	0	0	0	0	1	2	0	0	1	0	0	1	2	0	1	2	3	0	0	1	0	0	1	1	1	2	2	0	1	3	1	1	1	1	0	0	1	2	1	0	0	0	1	2	0	0	0	0	0	3	1	1	2	2	1	4	1	0	0	2	0	1	0	2	0	0	0	0	1	2	0	0	1	0	1	1	0	1	0	1	0	0	0	0	1	0	0	1	0	1	1	0	0	0	0	0	0	0	0	1	0	0	1	1	1	0	0	0	0	0	0	3	2	2	0	1	1	0	0	0	0	1	1	0	1	0	1	0	0	0	0	3	1	0	1	1	0	0	0	1	0	2	1	0	1	0	0	0	3	0	2	2	1	0	1	0	1	1	0	0	1	2	0	0	0	0	0	1	1	0	1	0	1	0	0	3	0	0	0	0	0	1	1	0	0	1	1	0	1	1	0	1	3	1	1	1	0	0	0	0	2	0	0	0	1	0	0	1	2	0	1	1	1	0	1	1	1	1	2	1	0	1	0	1	3	0	1	0	0	0	0	0	0	1	0	1	0	2	4	1	0	0	0	0	2	0	0	0	1	1	2	1	1	2	0	2	0	2	0	0	1	1	1	2	0	1	2	0	1	0	0	1	1	2	0	0	0	2	0	1	0	0	0	0	1	0	0	1	1	0	2	0	0	2	1	0	0	0	3	0	0	2	0	1	0	0	1	0	1	0	1	1	0	1	0	0	1	2	0	0	0	0	0	1	1	0	0	2	1	1	0	1	0	0	1	0	1	0	1	1	1	3	0	0	1	0	0	0	1	0	1	0	2	0	1	0	0	1	0	0	0	1	0	0	0	3	1	1	1	0	0	1	1	1	0	0	0	1	0	2	0	0	3	1	1	0	0	0	0	1	0	2	0	1	1	0	0	0	0	0	2	5	0	0	0	3	0	2	1	1	0	0	1	1	1	1	0	0	0	1	0	2	3	3	0	1	1	1	0	0	0	1	1	0	1	1	0	0	0	0	0	1	0	0	0	1	0	2	0	0	1	1	0	2	1	0	0	1	2	0	0	0	1	0	3	1	0	0	1	0	4	2	2	0	1	0	0	0	1	1	0	2	1	0	0	2	2	0	1	0	0	0	0	0	0	0	0	0	0	2	1	2	1	1	0	0	0	4	0	2	1	1	0	0	0	1	1	0	1	0	0	1	0	0	0	0	1	1	0	2	1	1	3	1	0	0	1	0	0	0	0	0	0	0	0	0	0	0	2	0	0	2	2	1	0	0	0	0	1	0	0	0	0	0	0	0	0	1	3	1	0	0	4	0	0	0	0	0	1	1	2	1	1	2	1	0	0	0	0	0	0	0	0	0	0	3	1	2	0	0	1	0	2	0	0	0	1	1	0	1	1	0	1	3	0	1	1	1	3	0	3	2	0	0	0	2	0	3	0	1	0	1	2	2	0	0	0	2	2	1	0	1	2	1	0	0	0	0	1	3	2	1	1	2	2	1	0	0	4	0	1	1	1	0	1	1	0	1	1	1	1	0	2	0	0	4	1	1	0	2	0	0	1	1	1	1	0	0	1	1	0	1	0	0	1	0	1	0	0	3	1	2	0	2	0	0	0	0	1	4	0	1	0	0	1	3	2	0	0	1	1	1	1	0	1	0	1	0	2	0	0	0	4	0	0	0	2	3	2	0	0	3	2	0	1	1	0	1	0	0	0	1	0	0	2	1	2	0	0	3	0	3	0	1	0	2	0	0	2	0	1	0	2	0	0	0	0	0	1	0	0	0	1	0	1	1	0	1	1	0	0	0	0	1	2	0	0	0	2	1	1	1	1	3	0	0	0	0	7	1	0	2	2	2	0	1	0	0	1	0	0	0	0	5	1	2	1	0	1	0	0	0	0	0	1	2	0	0	0	0	0	0	0	1	1	2	0	0	3	0	2	3	0	1	1	5	0	0	0	1	0	1	0	1	0	0	0	1	1	0	2	0	1	1	2	0	0	0	0	2	0	2	0	0	2	0	2	0	0	0	2	0	0	3	2	1	1	0	0	0	0	0	1	0	0	0	0	2	3	1	0	0	1	2	0	1	0	4	1	2	2	1	1	0	0	1	0	0	1	2	1	1	0	0	1	0	0	0	0	0	1	0	0	0	1	1	0	0	3	2	0	1	1	0	0	2	0	2	2	0	0	0	0	0	2	1	1	0	1	1	5	2	0	3	1	1	1	0	1	0	1	1	0	1	0	0	2	1	0	2	0	0	2	0	0	0	0	1	0	0	0	2	1	1	0	2	2	0	0	1	1	0	1	0	0	1	0	0	0	1	1	0	1	0	1	1	1	0	1	0	0	0	1	1	1	0	0	0	3	1	1	1	1	4	1	0	0	1	1	0	3	3	0	0	0	0	2	0	0	0	0	0	0	0	1	0	0	0	0	1	3	0	3	0	0	0	0	1	0	0	1	0	1	1	1	0	0	2	1	0	2	0	0	0	0	2	0	0	1	2	2	0	0	0	0	2	1	0	1	1	0	0	2	1	0	0	1	0	2	0	1	0	0	0	2	0	0	1	1	0	1	1	2	0	0	1	0	1	1	0	1	1	0	1	1	0	0	1	0	0	0	3	3	0	0	0	2	0	1	0	0	3	1	1	2	1	0	2	1	4	1	0	1	1	1	0	1	0	1	0	1	1	0	1	0	0	1	2	0	0	3	0	0	0	1	0	1	0	1	0	2	0	0	0	3	0	0	0	0	1	0	2	1	1	0	0	1	0	1	2	1	1	1	0	1	0	0	1	0	3	0	0	0	0	0	3	1	0	2	0	0	0	2	1	1	2	2	0	1	0	2	2	0	1	0	0	0	2	0	1	0	0	0	0	0	1	1	0	0	0	1	1	0	0	0	0	0	0	2	0	0	2	0	0	0	1	3	0	3	1	4	1	0	1	0	0	1	1	1	0	0	1	0	0	1	0	0	2	2	2	1	2	1	3	0	0	0	1	3	0	2	0	0	2	0	0	1	0	0	0	0	0	0	1	0	0	0	1	2	0	2	1	0	0	0	0	1	0	0	0	0	0	0	0	0	1	1	0	0	1	1	1	1	3	1	0	0	1	0	3	1	1	2	0	0	0	1	2	0	1	1	0	0	2	0	0	2	1	0	1	3	2	2	0	0	0	1	1	2	0	0	1	0	1	1	0	1	4	0	2	0	0	1	2	0	1	0	0	0	3	1	2	2	2	0	0	0	1	0	1	0	0	1	0	1	1	0	0	2	1	2	2	0	1	0	0	4	1	1	2	0	0	0	1	0	0	0	0	0	0	0	0	0	1	2	0	1	0	0	2	0	0	0	0	0	1	2	0	1	0	0	1	0	1	1	0	1	0	1	1	2	3	1	1	0	0	1	0	0	2	0	0	3	1	0	0	0	1	0	0	1	0	0	0	1	0	0	0	1	1	0	0	2	0	0	0	0	0	3	1	0	2	0	0	0	1	0	1	0	1	0	0	0	1	0	0	0	0	1	3	2	0	0	0	0	1	4	1	0	0	0	0	0	0	1	0	0	0	0	0	2	0	2	1	0	1	0	3	1	0	0	0	1	2	0	0	2	0	1	0	0	1	0	2	0	0	2	2	0	2	2	1	1	1	0	0	0	0	0	0	1	0	2	0	1	0	0	0	1	0	1	2	1	0	3	2	0	2	0	1	0	1	4	0	0	0	1	0	0	0	0	1	0	2	0	0	0	1	0	2	0	0	0	1	0	0	1	0	0	2	0	1	1	1	0	0	0	3	0	2	1	1	1	3
N0.HOG0010582	1	1	0	0	0	0	2	0	0	1	1	0	0	0	1	0	0	0	0	0	0	0	0	1	0	2	0	0	0	1	0	0	0	1	0	0	1	1	1	0	1	0	0	1	0	0	0	0	0	1	0	0	0	0	1	0	1	0	0	0	0	0	0	2	0	0	2	0	0	0	0	0	1	1	0	0	1	0	0	0	0	0	1	0	0	0	0	0	0	0	0	1	0	0	0	0	0	0	0	0	0	0	0	0	0	1	1	0	0	0	0	0	0	0	0	0	2	0	0	0	1	0	0	0	0	0	0	0	0	1	0	0	0	0	0	0	0	0	1	0	1	0	0	1	0	0	1	1	0	0	0	1	0	0	1	0	0	0	0	2	1	0	0	1	0	0	0	0	0	0	0	0	0	0	1	0	0	0	0	1	0	1	0	0	0	0	0	0	0	2	0	0	0	0	0	0	0	1	2	0	0	4	0	0	0	0	0	0	0	0	1	0	0	0	2	0	1	0	0	0	0	0	0	0	0	1	0	0	1	0	0	0	0	0	0	0	0	0	0	1	0	0	1	0	0	0	0	0	1	0	0	0	0	1	0	0	0	0	1	4	0	0	0	0	0	0	0	0	0	2	0	0	0	0	1	0	0	1	0	0	0	0	0	0	0	0	0	0	0	0	0	0	0	0	0	0	0	0	0	0	0	0	0	3	0	0	0	0	0	1	0	0	0	0	1	0	0	0	0	0	0	0	0	1	0	0	0	1	0	0	0	0	0	0	0	0	0	0	0	0	0	1	1	0	0	1	0	0	0	0	0	0	0	0	0	1	0	0	0	0	0	0	0	1	0	0	1	0	0	0	0	0	0	0	0	0	0	0	0	1	0	0	0	0	0	0	0	0	0	3	1	0	0	1	0	0	0	0	0	0	1	0	0	0	1	1	0	0	0	0	0	0	0	0	0	0	0	0	0	0	0	0	0	0	1	0	0	0	0	0	0	0	0	1	0	0	0	0	0	0	0	0	0	0	0	1	0	3	0	1	0	0	1	0	1	0	0	0	0	0	0	1	0	0	1	1	0	0	0	0	1	0	0	0	0	1	0	0	0	0	0	0	0	0	0	1	0	0	1	1	1	0	0	0	0	0	0	0	0	0	0	0	1	1	0	0	2	0	0	2	1	0	1	1	0	0	0	0	0	1	0	1	0	0	0	0	0	0	0	1	1	2	0	2	0	1	1	0	0	2	0	0	0	1	0	0	0	0	0	1	0	0	0	0	0	0	0	0	0	1	1	0	0	0	0	0	0	0	0	0	0	0	0	0	0	0	0	0	0	0	0	1	0	0	1	1	0	1	0	0	0	0	0	0	0	0	0	1	0	0	0	0	0	0	1	1	0	2	0	0	1	0	0	2	0	0	0	0	0	0	3	0	1	0	0	2	0	0	1	0	0	0	0	0	0	0	0	0	0	0	0	0	0	0	3	1	0	0	0	0	1	0	0	1	0	0	1	0	2	0	1	0	0	0	0	0	0	1	0	0	0	1	0	1	0	1	0	0	0	0	0	1	1	1	1	0	1	0	1	1	1	0	0	0	0	1	0	0	1	0	0	0	0	0	0	0	0	1	0	0	0	1	0	0	1	0	0	0	0	0	0	1	0	0	0	1	0	0	0	0	0	1	0	0	1	0	0	0	0	0	0	0	0	0	0	0	0	0	1	0	0	0	0	1	1	1	0	0	0	0	2	0	1	0	0	0	0	0	0	0	1	0	0	0	0	0	0	0	0	1	1	1	2	0	0	1	1	0	0	0	0	1	0	0	0	0	0	0	2	0	0	0	0	0	0	0	1	0	0	0	0	1	0	0	0	0	0	0	1	0	0	0	0	0	0	0	0	1	1	0	0	0	4	0	1	0	0	1	0	0	0	0	0	0	0	0	0	0	0	0	0	0	0	0	0	0	0	0	0	0	0	0	0	0	0	0	0	1	1	0	0	0	0	1	0	0	0	0	1	0	0	0	0	2	0	0	0	0	1	2	0	0	0	1	1	0	1	0	0	1	0	0	1	0	0	0	0	1	0	0	0	0	0	0	0	0	0	0	0	0	1	0	0	0	0	0	0	0	1	0	0	0	1	0	2	0	0	0	1	0	0	0	1	0	0	0	0	0	1	0	0	0	0	0	0	0	2	0	0	0	0	0	0	0	0	0	1	0	0	0	0	0	0	2	1	0	0	1	0	0	0	0	0	0	0	0	0	1	0	0	0	1	0	1	0	0	0	1	0	0	0	0	1	0	0	1	0	0	0	0	0	0	0	0	0	0	0	0	0	0	1	2	0	0	0	1	0	0	0	1	0	0	0	0	1	0	0	0	0	0	1	1	2	0	0	0	1	0	0	0	0	0	0	0	0	1	1	0	0	0	0	0	1	0	0	0	1	0	0	0	2	0	0	1	2	0	0	0	0	0	1	0	0	0	1	0	1	1	0	0	2	0	0	0	0	1	1	0	0	0	1	0	0	0	0	0	0	0	0	0	0	0	0	0	0	0	0	1	0	0	1	0	0	0	1	0	0	1	1	0	0	0	0	0	0	1	0	0	0	1	0	0	0	0	0	0	0	0	0	0	1	0	0	0	1	0	0	0	0	0	0	0	0	0	0	0	0	0	0	1	1	0	0	0	1	0	0	0	0	0	0	0	0	0	0	0	0	0	0	0	0	1	1	1	0	0	0	0	0	1	0	0	0	0	0	1	1	1	0	0	0	1	1	0	0	0	0	0	0	0	1	1	1	0	1	0	0	0	0	0	0	2	0	1	0	0	0	0	0	0	0	0	0	0	0	1	0	0	0	0	1	1	0	0	0	0	0	0	0	1	0	0	0	0	0	0	0	0	0	0	0	0	0	2	0	1	2	1	0	0	0	0	0	0	0	0	0	0	0	0	1	0	0	0	0	0	0	0	1	1	2	0	0	0	1	0	0	0	0	0	0	0	0	0	0	0	1	1	0	1	0	0	0	0	0	0	1	0	0	1	0	0	1	1	1	0	1	0	1	0	1	0	3	0	0	0	0	0	0	0	0	1	1	0	0	0	0	0	0	0	0	0	0	0	0	0	0	1	0	0	0	0	0	0	1	0	0	0	0	1	0	1	1	0	0	0	0	0	0	1	0	0	0	0	0	0	0	0	0	0	0	0	1	0	1	1	1	0	1	0	0	0	0	0	1	0	0	0	0	0	0	0	1	0	0	1	0	0	0	0	0	0	0	2	0	0	0	0	0	0	0	0	2	0	0	0	0	0	1	1	0	0	0	0	0	0	1	0	1	0	0	0	0	0	0	1	1	0	2	0	0	2	0	0	0	0	0	0	0	0	0	0	0	0	1	1	0	0	0	0	0	1	0	1	0	0	0	0	0	0	1	0	0	0	0	0	0	0	0	1	1	1	1	0	0	0	0	0	1	2	0	1	1	0	1	0	0	1	0	0	0	0	0	0	0	1	1	1	0	0	1	0	0	0	0	0	0	0	1	0	0	0	1	0	0	0	0	1	0	0	0	0	1	0	0	0	0	0	0	0	0	0	0	0	1	0	0	1	0	0	0	0	0	0	0	0	0	0	0	0	0	0	0	0	0	0	0	0	0	0	0	0	0	0	0	1	0	1	0	0	1	1	0	0	0	0	2	0	1	0	0	0	0	0	0	0	0	0	2	1	0	0	0	0	0	0	0	0	0	0	0	0	0	0	0	0	0	0	0	0	0	1	0	0	1	0	3	1	0	0	0	0	0	0	0	0	0	0	0	0	0	0	0	0	0	0	0	0	1	0	1	0	0	0	1	0	1	0	0	1	0	0	0	0	0	0	0	0	0	0	0	0	0	0	0	0	0	0	0	0	0	1	0	0	0	2	0	0	0	0	0	0	1	0	1	0	0	1	0	1	0	1	0	0	1	2	0	0	0	0	0	0	0	0	2	1	0	0	1	0	0	0	0	1	1	0	0	0	1	0	1	0	0	1	0	0	0	1	0	0	1	0	0	0	0	0	0	0	0	0	0	0	0	0	0	0	0	0	0	0	1	0	0	0	0	0	0	0	0	0	0	0	0	0	0	1	0	0	0	0	0	0	1	0	0	0	0	1	0	0	1	0	0	2	1	1	0	0	1	1	0	0	0	2	1	0	0	0	0	1	0	1	0	0	0	0	2	0	0	0	0	0	0	0	0	1	0	2	0	0	0	0	0	0	3	0	0	0	1	0	0	0	0	0	0	0	1	0	0	0	0	0	0	0	0	0	0	0	0	0	0	0	0	0	0	0	0	1	0	0	0	0	0	0	0	0	1	2	1	0	0	0	0	0	0	0	0	0	0	0	0	0	1	0	0	1	0	1	0	0	0	0	1	0	0	0	0	0	0	0	0	0	0	0	0	0	0	1	1	0	0	0	0	0	0	0	1	0	0	0	2	0	1	0	0	0	0	0	1	0	0	0	0	0	0	0	0	0	0	0	0	0	1	0	0	0	0	0	0	1	0	0	0	0	0	0	0	0	0	1	0	0	0	1	0	1	0	0	1	0	0	3	0	0	0	0	0	0	0	0	1	0	0	0	1	0	0	0	0	0	1	0	0	0	0	0	0	0	0	0	2	0	1	2	0	0	0	0	1	0	0	0	2	0	0	1	0	0	0	0	0	0	0	0	0	0	0	0	0	0	0	0	0	1	0	0	1	0	0	0	0	0	0	0	0	0	0	0	0	0	0	0	0	0	0	0	0	1	0	1	0	0	0	0	0	0	0	0	0	3	0	0	0	0	0	0	0	0	0	1	0	0	0	1	0	0	2	0	0	0	0	0	0	0	0	0	0	0	0	0	0	0	0	0	2	0	4	0	0	0	0	0	0	0	1	0	0	1	0	0	0	1	0	0	1	0	0	0	0	3	0	0	0	0	0	0	0	0	0	1	0	0	0	0	0	1	0	0	0	1	2	0	0	0	1	0	0	0	0	0	0	0	0	0	2	1	0	0	2	0	0	0	2	0	0	0	0	0	0	1	0	0	0	0	0	0	0	0	0	0	0	0	0	2	0	0	0	1	0	0	1	0	0	0	0	0	0	0	1	0	0	0	0	1	0	0	0	4	0	0	1	0	0	1	0	0	0	0	0	0	0	0	0	0	0	1	0	0	0	0	0	0	0	0	0	0	0	1	0	1	0	1	1	0	0	0	1	0	0	0	0	0	0	1	0	0	1	0	0	0	0	1	0	0	1	0	0	0	1	0	0	0	0	0	0	0	0	0	0	1	2	0	0	0	1	0	0	0	1	0	0	0	0	0	0	0	0	1	0	0	0	0	0	1	1	0	1	1	0	0	0	0	0	0	0	0	1	0	0	0	0	0	1	0	0	0	0	0	3	0	0	1	0	0	0	2	0	0	0	0	0	0	0	1	1	1	1	0	0	0	0	0	0	0	1	0	0	0	0	0	0	0	0	0	0	0	1	0	1	0	0	0	0	1	0	0	0	0	0	1	0	1	0	0	0	0	0	0	0	0	0	0	0	0	0	1	0	0	0	0	0	1	0	0	0	0	1	0	0	0	1	1	0	1	0	0	0	0	0	0	0	0	0	1	0	0	0	1	0	2	0	0	0	0	0	0	0	0	0	0	0	0	0	0	1	0	0	0	0	0	0	0	1	0	1	0	0	0	0	0	0	0	0	0	0	1	0	0	0	1	0	0	0	2	0	1	0	0	2	1	0	0	0	0	0	1	0	0	1	0	0	1	1	1	0	1	0	1	0	0	2	1	1	0	0	0	0	1	0	0	0	0	0	0	0	2	0	0	0	0	0	0	0	0	0	0	0	0	1	1	0	0	0	0	0	1	0	0	3	0	0	0	0	0	1	0	0	0	0	0	0	0	0	1	0	0	0	0	0	2	0	0	0	1	1	0	0	0	1	0	0	0	0	1	1	0	0	0	1	0	0	0	0	1	0	0	0	0	0	0	0	0	0	0	1	0	1	0	0	0	0	0	0	2	2	0	1	0	0	1	0	0	0	1	0	0	0	0	0	1	0	0	1	0	0	0	0	1	0	0	1	0	0	0	0	0	1	0	0	0	1	0	1	2	1	1	0	0	0	0	1	1	0	0	0	0	0	0	0	0	0	0	0	0	0	1	1	0	0	0	0	0	0	0	0	0	0	0	0	0	0	1	1	0	0	0	0	1	0	1	1	0	1	0	0	0	0	0	0	0	0	1	0	0	0	0	0	0	0	0	0	0	0	0	0	0	0	0	0	0	0	0	0	0	0	0	0	0	0	0	0	0	1	2	0	0	0	1	0	0	0	2	0	2	0	0	1	0	0	0	2	0	0	1	1	0	0	0	0	0	0	0	0	0	0	0	0	1	0	0	0	1	0	1	0	1	1	0	1	0	1	1	0	0	0	0	0	0	0	1	1	0	0	0	0	1	0	0	0	1	0	0	0	0	0	0	0	0	0	1	0	1	0	0	0	0	1	0	1	0	0	0	0	0	0	1	0	0	1	0	0	0	0	0	4	0	1	0	1	0	0	0	0	0	0	0	0	0	0	0	0	0	0	1	0	0	1	0	1	0	0	0	0	0	0	0	0	0	1	0	0	0	0	0	0	0	0	0	0	0	2	0	0	1	1	0	0	0	0	0	0	1	0	0	1	0	2	0	0	0	0	0	2	0	0	0	1	0	0	0	0	0	0	0	0	0	0	0	0	0	1	0	0	0	0	0	0	1	1	0	0	0	0	2	0	0	0	0	1	1	0	0	0	0	0	0	0	1	0	0	0	0	0	1	0	0	0	0	0	0	0	0	0	0	1	0	0	2	0	0	0	0	0	0	0	0	0	0	0	0	0	0	0	0	0	1	0	0	0	0	0	0	0	2	0	0	1	0	0	0	0	0	0	0	0	0	0	0	0	0	0	0	0	0	0	0	0	1	1	0	0	1	0	0	0	0	0	1	0	0	0	0	1	0	0	0	1	0	0	1	1	0	0	0	1	0	0	0	0	0	1	0	0	1	0	0	0	0	0	0	0	0	0	1	0	0	0	0	0	1	0	0	0	1	0	0	0	0	0	1	0	0	0	0	0	1	0	0	0	0	0	2	0	0	0	0	0	0	1	0	0	0	0	0	1	0	0	2	0	0	0	1	0	0	0	0	0	0	0	0	1	0	0	0	0	0	0	0	1	0	0	0	0	0	0	0	0	0	0	2	0	0	0	0	0	1	0	0	0	0	0	0	0	0	0	1	0	0	0	0	0	2	0	0	0	0	1	0	2	0	0	0	0	0	0	0	1	0	0	0	0	0	0	0	0	0	2	0	0	0	0	1	0	0	0	0	0	0	3	1	0	0	0	1	0	0	0	0	0	0	0	0	2	0	0	1	0	0	0	0	0	0	0	0	0	0	0	0	1	0	1	0	0	0	0	0	3	1	0	0	0	1	1	0	0	0	0	0	0	1	0	0	0	0	1	0	0	0	0	1	0	0	0	0	0	0	1	0	1	0	0	0	0	0	0	0	0	0	0	0	0	1	0	1	0	0	0	0	0	0	1	0	1	1	0	0	1	0	1	2	0	0	1	1	2	0	0	0	0	0	1	0	0	0	0	1	0	0	0	0	0	1	0	0	0	0	0	1	0	0	0	0	2	0	1	0	0	0	0	0	1	0	0	0	0	0	0	0	0	1	0	0	1	0	0	0	0	0	0	0	0	0	0	0	0	0	1	1	0	0	0	3	0	0	1	0	0	0	0	0	0	0	0	0	0	0	0	0	0	0	0	0	0	0	1	0	0	0	0	0	0	0	0	0	1	0	0	0	0	0	1	0	1	1	0	1	0	1	0	0	0	0	0	1	1	0	1	0	0	1	1	0	0	0	0	1	0	0	0	0	0	1	0	0	0	2	0	0	0	0	0	0	0	1	0	0	2	0	0	0	0	0	0	0	0	0	0	0	0	0	1	0	0	0	0	0	0	0	0	0	1	0	0	0	0	0	0	0	1	1	0	1	0	0	1	1	1	0	0	0	0	0	1	2	1	0	0	0	0	0	0	0	0	0	0	0	0	0	0	2	1	0	0	1	0	0	1	0	0	2	0	1	0	0	0	0	0	1	1	0	0	0	1	1	0	0	1	0	0	0	0	1	0	0	0	0	0	0	0	1	0	0	0	0	0	0	0	1	1	0	0	1	0	1	0	0	0	0	0	0	0	0	0	0	0	0	0	0	0	0	0	0	0	0	0	0	0	1	1	0	1	0	0	0	0	0	1	0	0	0	0	1	1	0	0	0	0	1	0	0	0	0	2	0	0	0	0	0	0	0	1	0	0	2	0	0	0	1	1	0	0	0	0	1	0	0	0	0	0	0	0	0	0	1	0	2	0	0	0	0	1	2	0	1	0	0	0	0	0	0	0	0	0	2	0	0	0	0	0	0	0	1	0	0	0	2	0	2	0	0	0	0	0	0	0	0	0	0	1	0	0	0	0	0	0	1	0	0	0	0	1	0	0	0	0	0	0	3	0	0	0	0	0	0	0	0	0	0	0	0	0	0	0	0	0	0	0	0	0	2	0	0	0	0	0	0	0	0	0	0	1	0	3	0	0	0	0	0	0	0	0	1	0	0	0	0	0	0	0	0	0	1	0	0	0	0	0	0	0	2	0	0	0	0	0	0	0	0	0	0	0	0	1	2	0	0	0	0	0	0	1	0	0	0	0	0	0	0	1	0	0	0	0	1	1	1	0	0	0	0	0	0	0	0	1	0	0	0	0	0	0	0	0	0	0	0	0	0	1	0	0	0	1	0	1	0	0	1	0	0	0	0	0	0	0	0	0	0	0	0	0	0	0	0	1	1	0	0	0	0	0	0	0	0	0	0	0	0	1	0	0	1	0	0	0	0	0	0	1	0	0	0	0	0	0	0	1	0	0	0	0	0	0	0	1	1	0	0	0	0	0	0	1	0	1	0	2	0	0	1	1	0	0	0	0	0	0	0	1	0	0	0	0	0	0	0	1	0	0	0	1	1	0	0	0	0	0	0	1	0	1	0	0	0	0	1	0	0	0	0	0	0	0	0	0	2	0	0	0	0	0	1	0	0	0	0	0	0	0	0	1	1	0	0	0	0	0	1	0	0	0	0	0	0	0	0	0	0	0	0	0	1	0	0	0	0	0	0	1	0	0	0	0	1	0	0	0	0	0	0	0	0	1	0	0	0	1	0	1	0	0	0	1	0	0	0	0	0	0	0	0	1	0	0	0	0	1	0	0	0	1	0	0	0	0	0	0	2	1	0	0	0	0	0	0	0	0	0	0	0	0	0	2	0	1	0	0	2	0	0	0	0	0	0	0	1	0	0	0	0	0	0	0	1	1	1	0	0	0	1	0	0	0	1	0	0	0	0	1	0	0	1	0	1	0	0	0	0	0	0	0	0	0	0	1	0	0	0	0	0	0	1	0	0	0	0	0	1	0	0	0	2	2	1	0	0	0	0	0	0	0	0	0	0	0	0	1	0	0	0	0	0	0	1	1	0	0	3	1	0	1	0	0	0	2	1	0	1	1	0	1	0	0	0	2	0	1	0	0	0	0	0	0	0	0	0	0	0	0	1	1	0	0	1	0	0	0	0	0	0	0	1	0	1	1	1	1	1	1	0	0	0	0	0	0	0	0	0	0	0	0	0	0	0	0	2	0	0	0	0	0	0	0	0	0	1	1	1	0	2	0	1	1	0	0	0	0	1	0	0	0	0	0	0	0	1	0	0	0	0	0	0	1	0	0	0	0	0	0	0	0	0	0	0	0	0	0	0	0	0	0	1	0	1	0	0	0	0	0	0	0	0	0	0	0	1	1	0	0	0	0	0	0	0	0	1	0	2	0	2	0	0	0	0	0	2	0	0	0	0	2	0	0	0	0	3	1	0	0	1	0	1	1	0	0	0	0	1	0	1	0	0	0	0	0	0	0	0	2	0	0	0	0	0	0	0	0	0	0	0	0	0	0	0	0	0	0	2	0	0	0	0	0	0	0	0	0	0	0	0	0	1	1	0	0	0	0	0	0	1	0	0	0	1	0	0	0	0	0	0	1	1	0	1	0	0	0	0	0	1	1	0	0	0	0	1	0	0	0	0	0	0	0	0	0	0	1	0	0	0	0	2	0	0	1	0	1	0	0	1	1	0	0	0	0	0	0	0	1	0	0	0	0	0	0	2	0	0	0	0	0	0	0	1	0	0	0	0	0	1	0	0	0	0	0	0	1	0	1	1	1	0	0	0	0	0	0	1	0	1	1	1	0	1	0	0	0	1	0	0	0	1	0	0	0	0	0	0	0	2	0	0	0	0	0	0	0	2	0	0	0	0	0	0	0	0	0	0	0	0	0	0	0	0	0	0	0	0	1	0	0	1	0	0	1	0	0	0	0	0	0	0	1	0	0	0	0	0	0	0	1	0	0	1	2	0	0	1	0	0	0	1	0	1	0	0	0	0	0	0	0	0	0	0	2	0	0	0	0	0	0	0	0	0	0	0	0	0	0	0	0	0	0	0	0	0	0	1	0	1	0	0	0	0	0	0	0	0	0	1	0	0	0	0	0	0	0	0	0	1	0	0	0	0	0	0	1	0	1	0	0	0	0	0	0	0	0	0	0	0	0	0	0	0	0	0	0	1	0	1	0	2	1	1	0	0	1	1	0	0	0	0	1	0	0	0	1	0	0	1	1	0	0	0	0	0	0	0	0	0	0	0	1	0	1	0	0	0	1	0	0	0	0	0	0	0	0	1	0	0	1	0	1	0	1	0	1	0	0	1	0	0	0	0	0	0	0	0	0	0	0	0	0	0	0	1	0	0	0	0	0	1	2	0	0	0	0	0	0	0	0	0	2	0	1	0	0	0	0	1	0	0	0	1	0	0	0	0	2	0	0	0	0	0	4	0	0	0	0	1	0	0	0	0	0	0	1	0	0	0	0	0	0	0	0	1	0	0	0	0	0	0	0	0	1	0	0	0	0	0	0	1	0	0	0	0	0	0	1	1	0	0	1	0	1	1	1	1	0	0	0	0	0	0	0	0	0	0	0	0	0	0	3	0	0	0	0	0	0	0	0	0	0	0	0	0	0	0	0	0	0	0	0	0	1	1	0	0	1	0	0	0	0	0	0	0	0	0	0	0	0	0	0	0	0	0	0	0	1	0	1	0	0	0	0	0	0	0	0	0	0	1	0	0	0	0	0	0	1	0	0	0	1	0	1	0	0	0	0	1	0	2	0	2	0	0	0	0	1	0	0	1	0	0	0	0	0	2	2	0	0	0	0	0	0	0	0	0	0	0	1	0	0	2	0	0	0	0	1	1	0	0	0	0	0	1	0	0	0	0	0	0	0	1	0	0	0	2	0	0	0	0	0	0	0	0	0	0	0	0	0	1	0	0	0	2	0	0	0	0	0	1	0	0	0	0	0	0	0	0	0	0	0	0	0	1	0	1	0	0	0	0	0	0	0	0	0	1	0	0	0	0	0	0	0	0	0	0	0	0	0	0	0	0	0	1	0	0	0	1	0	0	0	0	2	0	0	0	0	0	0	0	0	1	0	0	0	0	1	0	0	0	0	0	0	1	2	0	0	1	0	0	1	0	0	2	0	1	0	0	0	1	0	1	0	0	1	0	0	1	0	1	0	0	0	0	0	0	1	0	0	3	0	0	0	0	1	0	0	0	0	0	0	1	0	0	0	0	0	0	0	0	0	0	0	0	1	0	0	0	0	0	0	0	0	0	0	1	0	0	0	0	0	0	0	0	0	0	2	0	0	0	0	0	0	0	0	0	0	0	0	0	0	0	0	0	0	0	0	1	0	0	0	0	0	1	0	0	0	0	0	0	1	0	0	0	0	0	0	0	0	0	0	0	0	0	0	0	0	0	2	0	1	0	0	0	0	0	0	0	0	0	0	0	0	0	0	2	1	0	0	0	0	0	1	0	0	0	1	3	0	0	0	0	0	2	1	0	1	0	0	0	0	0	0	0	0	1	0	0	0	0	0	0	0	0	0	0	3	0	0	0	0	0	0	0	0	0	0	1	0	0	0	0	0	0	0	0	0	0	0	0	0	0	0	1	0	0	0	0	0	0	0	0	0	0	0	0	0	0	1	1	0	1	0	1	0	0	0	1	0	0	0	0	0	0	0	0	0	0	0	0	0	0	0	0	1	0	0	0	0	0	0	0	0	0	1	0	0	0	0	0	0	0	0	0	0	0	1	0	0	1	0	0	0	0	0	0	0	0	0	1	1	0	0	0	0	1	0	0	1	0	1	1	0	0	0	1	0	1	0	0	0	0	0	0	0	0	0	0	1	0	0	0	0	0	0	0	0	0	0	0	0	0	0	0	1	0	0	0	0	0	0	1	1	0	1	0	0	0	0	0	1	0	0	0	0	1	1	0	0	0	0	0	0	0	0	0	0	0	0	0	0	0	0	0	0	0	0	0	0	1	1	0	1	2	0	0	1	0	0	0	0	0	0	0	0	0	0	0	0	1	0	0	0	0	0	2	0	1	0	0	0	1	0	0	0	0	0	1	0	0	0	0	0	0	1	0	0	0	0	0	0	1	0	1	1	1	0	0	0	1	0	0	1	0	0	0	1	0	0	0	0	1	0	0	0	1	0	0	0	0	1	0	0	0	0	0	0	0	1	0	0	0	0	1	0	0	0	0	1	0	0	0	0	0	0	1	1	0	1	0	0	0	0	1	0	0	0	0	0	0	0	0	1	0	2	1	0	0	0	0	0	1	0	2	0	3	0	3	1	0	0	0	0	1	0	0	0	0	1	0	0	0	0	1	0	0	0	0	0	1	0	0	0	0	0	0	0	1	0	0	0	1	1	0	0	1	1	0	0	0	0	1	0	0	0	0	0	0	0	2	1	0	1	0	0	1	0	0	0	0	3	0	0	1	0	1	1	0	0	0	1	0	0	0	1	0	1	1	0	0	0	0	0	1	0	0	1	0	2	0	2	0	0	0	2	0	0	0	0	0	0	0	0	0	1	1	0	0	0	0	1	0	0	0	0	0	0	0	2	0	0	0	0	0	0	0	0	0	0	0	0	1	0	0	0	0	0	0	0	2	0	1	1	0	0	0	0	1	0	0	0	0	0	0	0	0	0	0	0	0	0	0	0	1	0	0	0	0	0	1	0	0	0	0	0	0	0	1	1	0	0	0	0	0	0	0	0	0	0	0	1	0	0	0	0	0	0	0	2	0	0	0	0	0	0	0	1	0	0	0	1	0	0	0	0	0	0	0	1	0	0	0	0	1	1	0	1	0	0	0	0	0	1	0	0	0	0	0	0	1	1	0	1	0	0	0	0	0	1	0	1	0	0	0	0	0	0	0	0	0	0	0	0	0	0	0	0	2	1	0	0	0	0	0	0	0	0	0	0	0	1	0	0	0	0	0	0	0	1	0	1	0	2	0	1	0	0	0	0	0	0	0	0	0	0	0	0	0	0	1	0	0	0	0	0	0	0	0	0	1	1	0	1	1	1	0	0	0	0	0	0	0	0	0	2	0	0	0	0	0	0	0	0	0	0	0	2	0	0	1	0	2	0	0	0	0	0	0	0	0	0	0	0	1	1	0	0	1	0	1	0	0	1	0	0	0	0	0	1	0	2	0	0	0	0	0	0	1	0	0	0	0	0	0	0	0	0	0	0	0	0	0	0	0	0	2	0	0	0	1	0	0	0	0	0	0	0	1	1	0	0	0	0	0	0	0	0	0	1	0	0	0	0	0	1	1	0	0	1	0	0	1	0	0	0	0	0	0	0	0	0	1	0	1	0	0	0	0	0	0	0	0	0	0	0	0	0	0	0	0	0	0	0	0	1	0	0	0	0	0	0	0	1	0	0	0	1	0	0	0	1	0	0	0	1	0	0	0	0	1	0	1	0	0	0	0	0	0	0	0	0	1	0	0	0
N0.HOG0000539	0	1	0	0	0	0	1	0	0	0	0	0	0	0	0	0	0	0	1	0	0	0	0	0	0	0	1	0	0	1	0	0	0	0	0	0	0	1	0	0	0	1	0	0	0	0	1	0	0	0	0	0	0	0	0	0	0	0	0	0	0	0	0	1	0	0	0	0	0	0	0	0	0	1	0	0	1	0	0	0	1	0	0	0	0	0	0	0	0	0	0	0	0	0	0	0	0	0	0	0	0	0	0	0	0	0	0	0	0	0	0	0	0	0	0	0	0	0	0	0	0	0	0	1	0	0	0	0	0	0	0	0	0	1	0	0	0	0	1	0	1	0	0	0	0	0	2	0	1	0	0	0	0	0	0	0	0	0	1	0	0	1	0	0	0	1	0	1	0	0	0	0	0	0	0	0	0	0	1	0	0	0	0	0	1	0	0	0	0	1	0	0	0	2	0	0	0	0	0	0	0	1	0	0	0	0	2	0	0	0	0	0	1	0	0	0	0	0	0	0	0	0	0	1	3	1	0	0	0	0	0	1	1	0	0	0	0	0	1	0	0	1	0	0	0	0	0	0	0	0	0	0	0	0	0	0	0	0	0	0	2	0	0	0	0	0	0	0	0	0	0	1	0	1	0	1	0	1	0	0	0	0	0	0	0	0	0	0	0	0	0	0	0	0	0	1	0	3	0	0	0	0	0	0	0	0	0	0	0	0	0	0	0	0	1	0	0	0	0	0	0	0	0	0	0	0	0	0	0	0	0	0	0	0	0	0	0	0	0	0	0	0	1	0	1	0	0	1	2	0	1	0	0	0	0	1	1	0	0	0	0	0	0	0	1	0	0	0	0	0	0	0	0	0	0	0	0	0	0	0	0	0	0	0	0	0	0	0	0	0	0	0	0	1	1	0	0	0	0	0	1	0	0	0	1	0	0	0	0	0	0	0	1	0	0	0	0	0	0	0	0	0	0	0	3	0	0	0	0	0	0	0	0	0	1	0	0	0	0	0	0	0	0	0	0	1	0	0	0	0	0	0	0	0	0	0	0	0	0	0	0	0	0	0	0	1	1	1	0	0	0	0	0	0	0	0	0	0	0	0	0	0	0	0	0	0	0	0	0	0	0	0	0	0	0	0	0	0	0	0	0	0	0	0	0	0	1	0	0	0	0	0	0	1	0	0	0	0	0	0	0	1	0	0	0	0	0	0	0	0	0	0	1	0	0	1	0	1	0	0	0	1	0	0	1	0	0	0	0	1	0	0	0	0	0	0	0	0	0	0	0	0	0	0	0	0	0	2	0	0	0	0	0	0	0	0	0	0	0	1	0	0	2	1	0	0	0	0	0	0	0	0	0	0	0	0	0	0	0	0	0	0	0	0	2	1	0	0	0	0	0	1	0	1	0	0	0	0	0	0	0	0	0	0	1	1	1	0	0	0	0	0	0	0	0	1	0	0	0	0	0	0	0	0	1	1	0	0	0	0	0	0	0	0	0	0	0	0	0	0	1	0	0	0	0	0	0	0	1	0	0	1	0	0	0	0	0	1	0	0	0	0	0	1	0	0	0	1	0	0	0	0	0	0	0	0	0	0	0	0	0	0	0	0	1	0	0	0	0	0	0	0	1	0	0	0	0	0	0	0	0	0	0	0	0	0	0	0	0	0	1	0	0	0	0	0	1	0	0	0	1	0	0	1	0	0	0	0	1	0	0	0	0	0	1	1	0	0	0	0	0	0	0	0	0	0	0	1	0	0	0	0	0	0	0	0	0	0	0	1	0	1	0	0	0	0	0	0	0	0	0	1	0	0	1	0	0	0	0	0	0	0	0	1	0	0	0	1	0	0	0	0	0	0	1	1	0	0	0	1	0	1	0	0	0	0	1	0	0	0	0	0	0	0	1	0	0	0	0	0	0	0	0	0	0	0	0	0	0	0	0	0	0	0	0	0	0	0	0	0	0	0	0	1	0	0	0	0	1	0	0	0	0	0	1	1	0	0	0	0	0	0	0	1	0	1	0	0	1	0	1	0	0	0	0	0	0	0	0	0	0	0	1	0	0	0	1	0	1	0	0	0	0	0	0	0	0	0	0	0	0	0	0	0	0	0	0	0	0	0	1	0	0	0	0	0	1	1	0	0	0	0	1	0	0	1	0	0	0	0	0	0	0	0	0	0	0	0	0	0	0	0	0	0	0	0	2	0	0	0	0	0	0	1	0	0	1	0	0	0	0	0	0	0	0	0	0	0	0	0	0	0	1	1	1	0	0	0	0	0	2	0	0	0	0	0	0	0	0	0	0	0	1	0	0	0	0	0	0	0	0	1	0	0	0	1	0	0	0	0	0	0	0	0	0	0	1	0	0	0	0	0	1	0	0	0	2	0	0	0	0	0	0	0	0	1	1	0	0	1	0	0	0	0	0	1	0	1	0	0	0	0	0	0	1	0	0	0	0	0	0	0	1	0	0	0	0	0	0	0	0	0	0	0	1	0	1	0	0	0	1	0	0	0	0	0	0	0	0	0	0	0	0	0	0	0	0	0	0	0	0	0	0	0	1	0	0	0	0	0	0	0	0	0	0	0	0	0	0	1	0	1	0	0	0	0	0	0	0	0	0	0	0	0	1	1	0	0	0	0	0	0	0	0	2	0	0	1	0	0	0	0	0	0	0	0	2	0	0	0	1	0	0	1	0	0	0	0	0	0	0	0	0	0	0	0	0	1	0	0	0	0	0	0	0	0	1	1	0	0	1	0	0	0	0	0	0	0	0	0	0	0	0	0	0	0	0	0	0	0	0	2	0	0	0	1	0	0	0	0	1	0	0	1	0	0	0	0	0	0	0	0	0	0	0	0	0	0	1	3	0	0	0	0	0	2	0	0	0	0	0	0	0	1	0	1	0	0	0	2	0	0	0	0	0	0	0	0	0	0	0	0	1	0	1	0	0	0	0	0	0	0	0	0	0	0	0	3	0	0	0	0	0	0	0	0	2	0	0	0	0	0	0	0	0	0	2	0	2	0	1	0	0	0	0	0	0	0	0	0	0	0	0	1	0	0	0	0	0	0	0	0	1	0	0	0	1	0	0	0	0	0	0	0	0	0	0	0	0	0	0	0	0	0	0	0	0	0	0	0	0	1	0	0	0	0	0	0	0	0	0	0	0	0	0	0	0	1	0	0	0	1	0	0	0	0	0	0	1	0	0	0	0	0	0	0	0	0	0	0	0	0	0	0	0	0	1	1	0	0	0	0	0	1	0	0	0	1	0	0	0	0	0	0	1	0	0	0	1	0	1	0	0	0	0	0	0	0	0	0	0	0	1	0	0	0	0	0	0	0	0	1	0	0	0	0	0	0	0	0	0	0	0	0	0	0	0	1	0	0	0	1	0	0	0	0	0	0	0	0	0	0	0	0	0	1	0	0	0	0	1	1	0	0	0	0	0	0	0	0	0	0	0	0	0	0	0	0	0	1	0	0	0	0	0	0	0	1	0	0	0	0	0	0	0	0	0	0	1	0	0	0	1	0	1	0	0	0	0	0	0	0	0	1	0	0	0	0	0	0	0	0	0	0	0	0	0	0	0	0	1	0	0	1	0	0	0	0	0	0	0	0	0	0	1	0	0	0	0	0	0	0	2	0	0	1	0	0	0	0	0	1	0	0	0	0	0	0	0	0	0	0	0	0	0	0	0	0	0	0	0	0	0	1	0	0	0	0	0	1	0	0	0	0	0	0	0	0	0	0	0	0	0	0	0	0	1	0	0	0	0	0	0	0	0	0	0	0	0	0	0	0	0	0	0	0	0	0	0	0	0	1	0	0	0	0	0	1	0	1	1	0	0	0	1	1	0	0	0	0	0	0	0	0	0	0	0	1	0	0	0	0	0	0	1	0	0	1	0	0	0	0	1	0	0	0	0	0	0	0	0	0	0	0	0	2	0	0	0	0	0	1	0	0	0	1	1	0	0	0	0	0	0	0	0	0	0	0	0	0	1	0	0	0	0	0	0	0	0	0	0	1	0	0	0	0	0	1	0	0	0	0	0	0	0	0	0	0	0	1	0	0	0	0	0	0	0	0	0	0	1	0	0	0	0	1	0	0	1	1	1	0	0	0	0	0	0	0	0	1	0	0	0	1	0	1	0	0	0	2	0	0	0	1	1	0	0	0	0	0	0	0	0	0	0	0	1	0	1	0	1	1	0	0	0	0	0	0	0	0	0	0	0	0	0	0	0	0	0	0	0	0	0	0	0	0	0	0	0	0	1	0	0	0	0	0	1	0	0	0	0	0	0	0	0	0	0	0	1	0	0	0	0	0	0	0	0	0	0	0	0	0	0	0	0	0	0	1	0	0	0	0	0	0	0	0	0	0	0	0	0	0	0	0	0	0	1	0	0	0	1	2	0	0	0	0	0	0	1	0	0	0	0	0	0	0	0	0	0	0	0	0	0	0	0	0	0	0	1	0	0	1	0	0	1	0	0	0	0	0	0	0	0	0	0	0	1	0	0	0	0	0	0	0	0	0	0	1	0	0	0	0	0	0	0	0	0	0	0	0	0	1	0	1	0	0	0	0	0	0	0	0	0	0	0	0	0	0	0	0	0	0	0	0	2	0	2	0	0	0	0	0	0	2	1	0	0	1	2	0	0	0	0	0	0	1	1	0	0	0	0	0	0	1	0	1	0	0	0	0	0	0	0	0	0	0	2	0	1	0	0	0	0	0	0	0	0	0	0	0	1	0	0	0	0	0	0	0	0	0	1	0	0	0	0	0	0	0	0	0	1	0	0	0	0	0	0	0	0	0	0	0	0	0	0	0	0	2	0	0	0	0	1	0	0	0	0	0	0	0	0	0	0	1	0	3	0	0	1	0	0	0	0	0	0	0	0	0	0	0	0	0	0	0	1	0	0	0	1	0	0	0	0	0	0	0	1	0	0	0	0	0	0	0	0	0	0	0	0	0	3	0	0	0	0	0	0	0	1	0	0	0	0	0	0	0	0	0	0	0	0	1	1	0	0	0	0	1	0	1	0	0	0	0	0	0	1	0	0	0	0	0	0	0	0	0	1	0	0	0	0	0	0	0	1	0	0	0	1	0	0	0	0	0	0	1	0	0	0	0	0	0	0	0	0	0	0	0	0	0	0	0	0	0	1	0	0	0	0	1	0	0	0	0	0	0	0	0	0	0	0	0	1	0	0	1	0	0	0	0	0	0	0	0	0	0	0	0	0	0	0	0	1	0	1	0	0	0	1	0	0	0	0	1	0	0	0	0	0	0	0	0	0	0	0	0	0	0	0	1	2	0	0	0	1	0	0	0	1	0	0	0	0	1	0	0	1	0	0	1	1	0	0	0	0	1	0	0	0	0	0	0	0	0	0	0	0	1	0	0	0	0	0	0	0	0	0	0	0	0	0	0	0	1	0	1	0	0	0	0	0	0	2	0	1	0	0	0	0	0	0	0	0	0	0	0	0	0	0	0	0	0	0	0	0	0	0	0	0	0	0	0	1	0	0	0	0	0	0	0	1	1	0	0	0	0	1	0	0	0	0	0	0	0	0	0	0	0	1	1	0	0	0	0	0	0	0	0	0	0	0	0	0	0	0	0	2	0	0	1	0	0	3	0	0	0	1	1	0	0	0	0	0	0	0	1	0	0	0	0	0	0	1	0	0	0	0	0	0	0	0	0	0	0	0	0	1	0	0	0	0	0	0	0	0	1	0	0	4	0	0	0	0	0	1	0	0	0	0	0	0	0	0	0	0	0	0	0	0	0	0	0	0	0	0	1	1	0	0	0	0	0	0	0	0	0	0	0	0	0	0	0	0	1	0	0	0	0	0	0	0	0	0	0	0	0	0	0	1	0	2	0	0	1	2	0	0	0	0	0	0	0	0	0	0	0	0	0	1	0	0	0	0	0	0	0	0	0	0	0	0	0	0	0	1	0	0	0	0	0	0	0	0	0	0	0	0	0	0	0	1	0	0	0	0	0	0	1	0	0	0	0	0	0	0	1	0	0	0	0	0	0	0	0	0	0	0	0	0	0	0	0	0	0	0	1	0	0	0	0	0	0	0	1	0	0	0	0	0	0	0	0	1	0	0	0	1	1	0	0	0	0	0	0	0	0	0	0	0	2	0	0	0	0	2	0	0	0	0	0	0	0	0	0	2	0	0	0	0	0	0	0	0	0	0	0	0	1	0	0	1	0	0	0	0	0	0	0	1	0	0	0	0	0	0	0	0	0	0	0	0	0	0	0	0	0	0	0	0	0	0	0	0	0	0	0	0	1	0	0	0	0	0	0	0	0	0	1	0	1	0	2	0	0	0	0	0	0	0	0	0	0	0	0	1	0	0	1	0	0	0	0	0	1	1	0	1	0	0	0	0	0	0	0	0	0	0	0	1	0	0	0	0	0	0	0	0	0	0	0	0	0	0	0	0	0	0	0	1	0	1	0	0	1	0	0	0	0	0	0	0	0	0	0	0	0	0	1	0	0	0	0	0	0	0	0	0	0	0	0	1	0	0	0	0	0	0	0	0	1	1	0	0	0	0	0	0	0	0	0	0	0	1	1	1	0	1	0	0	1	0	0	0	0	0	1	0	0	0	0	0	0	0	0	0	0	0	0	0	0	0	0	0	0	1	0	1	0	0	0	2	0	1	0	0	0	0	0	0	0	1	1	0	0	0	0	0	0	0	0	0	0	0	0	0	0	0	0	0	0	0	0	0	0	0	0	0	0	0	0	0	0	0	1	0	0	0	0	0	0	0	0	0	0	0	0	1	0	0	0	0	0	0	0	0	1	0	0	2	0	0	0	0	0	0	0	0	1	0	1	0	0	0	0	0	0	0	0	0	0	0	0	0	0	1	0	1	0	0	0	0	0	1	1	0	0	1	0	0	0	0	0	1	0	0	0	1	0	0	0	0	0	0	0	0	0	0	0	0	0	0	0	0	0	0	0	0	0	1	0	0	0	1	1	0	0	0	0	0	0	0	3	0	0	1	0	0	0	0	0	0	0	0	0	0	0	1	0	0	0	0	0	0	0	0	0	0	0	0	1	0	0	0	1	0	0	0	0	0	0	0	0	0	0	0	0	0	0	0	0	0	0	1	1	0	0	0	0	1	0	0	0	0	0	0	0	1	0	0	0	0	0	0	0	0	0	1	1	0	0	0	0	0	0	0	0	0	0	0	0	0	0	0	0	0	0	1	0	0	1	0	0	0	0	0	0	0	0	0	0	0	0	0	1	0	0	1	0	0	0	0	0	0	0	0	0	0	0	0	0	0	0	0	0	0	1	0	0	0	0	0	0	0	0	0	0	0	0	0	0	0	2	0	0	0	0	0	0	0	0	1	0	0	0	0	0	0	0	0	0	0	0	0	0	0	0	0	0	0	1	0	1	1	0	0	0	0	0	1	0	0	0	0	0	1	1	0	0	0	0	1	0	0	0	0	0	0	0	1	0	1	0	0	0	0	0	1	0	0	0	1	0	0	0	0	0	1	0	1	0	0	0	0	0	0	0	0	0	0	0	1	0	0	0	0	0	0	0	0	0	0	1	0	0	0	0	0	0	0	0	0	0	0	0	0	0	0	0	0	0	0	0	0	0	0	0	2	0	0	0	0	0	0	0	0	1	1	0	0	0	0	1	1	0	0	1	0	0	0	0	0	0	0	0	0	0	0	0	0	0	0	0	0	0	0	0	0	1	2	0	0	0	0	0	0	0	1	0	0	0	0	0	0	1	0	0	0	0	0	0	0	0	0	0	0	3	0	0	0	0	0	0	0	0	2	0	0	0	0	0	0	0	0	0	0	0	0	0	0	0	0	0	0	0	0	1	0	0	0	0	0	0	0	0	0	0	2	0	1	0	0	0	1	0	0	1	0	0	0	0	0	0	0	0	0	0	0	0	0	1	0	0	0	0	0	0	0	0	0	0	0	0	0	0	1	0	1	0	0	0	0	0	1	0	0	2	0	0	0	0	1	0	0	0	0	0	0	0	0	0	2	0	0	0	0	0	0	0	0	0	0	0	0	0	0	0	0	0	0	0	0	0	0	0	0	0	0	0	0	0	0	0	0	0	0	0	0	0	0	0	0	0	0	0	0	0	0	0	0	0	0	0	1	0	0	0	0	1	2	0	0	0	0	0	0	0	0	0	0	0	0	0	0	0	0	1	0	0	0	0	0	0	0	1	0	0	0	1	1	0	0	0	0	0	0	0	1	1	2	1	0	0	1	0	0	0	0	0	1	0	1	0	0	1	0	0	0	0	0	0	0	0	0	0	0	0	0	0	0	0	0	0	0	0	1	0	0	0	0	0	1	0	0	0	0	0	0	0	0	1	0	0	0	0	0	0	0	0	0	0	0	0	0	1	0	0	0	0	0	0	0	0	0	0	0	2	0	0	0	0	0	1	0	0	0	0	0	0	0	0	0	0	0	0	1	0	0	0	0	0	0	0	0	0	0	0	0	0	0	0	0	0	0	0	1	0	0	0	1	0	0	0	1	0	0	0	0	2	0	0	0	0	0	0	0	0	1	0	0	0	0	1	0	0	1	0	0	0	0	0	0	0	0	0	1	0	0	0	0	0	1	1	0	1	0	0	0	0	0	0	0	0	0	0	1	0	0	0	0	0	0	0	0	0	0	0	0	0	0	0	0	0	0	0	0	0	0	0	0	0	0	0	1	1	0	0	0	0	0	0	1	0	0	0	0	0	0	0	0	0	0	0	0	0	0	1	0	0	0	0	0	0	0	0	0	0	0	0	1	1	0	0	0	0	0	0	0	0	0	1	0	1	0	1	1	0	0	0	0	0	0	0	1	0	0	0	0	0	0	0	0	0	1	0	0	0	0	0	0	0	0	0	0	1	0	0	0	0	1	1	0	0	0	1	0	0	0	0	0	0	0	0	0	0	1	0	0	0	1	0	0	2	0	0	0	0	0	0	0	0	0	0	0	0	0	0	0	0	0	1	0	0	1	0	1	0	0	0	0	1	0	0	0	0	0	0	0	0	1	0	0	0	0	0	0	0	0	0	0	0	1	0	0	0	0	0	0	0	0	0	0	0	0	0	0	0	0	0	0	1	0	1	0	0	0	1	0	1	0	0	0	0	0	0	0	1	0	1	0	0	0	0	0	0	0	0	0	0	0	1	0	0	0	0	2	0	0	0	0	0	0	2	0	0	0	0	1	0	0	0	0	0	0	1	0	1	0	0	0	0	0	0	1	0	0	0	0	1	0	0	0	0	0	0	0	0	0	0	0	1	1	0	1	0	0	0	0	0	1	0	0	0	0	0	0	0	0	0	0	0	0	0	0	1	0	0	0	1	1	0	0	0	0	0	0	1	0	0	1	0	0	0	0	0	0	1	0	0	0	1	0	0	0	0	0	1	0	0	1	0	0	0	0	0	0	0	1	0	0	0	0	0	0	0	0	0	0	0	0	0	0	1	0	0	0	0	0	0	0	0	0	2	1	0	0	0	0	0	0	3	0	0	0	1	1	0	0	0	0	0	0	0	1	0	0	1	0	0	0	0	0	2	0	0	0	0	0	0	0	0	0	1	0	0	0	0	0	0	0	0	0	0	0	0	0	0	0	0	0	0	0	0	0	0	0	0	1	0	0	0	0	0	0	0	0	1	0	0	0	0	0	1	0	0	0	0	1	0	0	0	0	0	0	0	0	1	1	0	0	0	0	0	0	0	0	0	0	0	0	1	0	0	0	0	0	0	0	0	0	0	0	0	0	0	0	0	0	0	0	1	0	0	1	0	0	0	1	0	0	0	0	0	0	0	0	0	0	0	0	0	0	0	0	0	0	0	0	0	0	0	0	0	0	0	0	0	0	0	1	1	0	0	0	0	0	0	0	2	0	2	0	0	0	0	0	0	0	0	0	1	0	0	0	0	1	0	2	0	0	0	0	0	0	1	0	0	0	0	0	0	0	0	0	0	0	0	0	0	0	0	0	0	0	0	0	1	0	0	0	0	1	0	0	0	0	0	0	0	0	1	0	0	0	0	0	0	0	0	0	0	0	0	0	0	0	0	0	0	0	0	0	0	1	0	0	0	0	0	0	0	0	0	0	0	0	1	0	0	0	1	0	0	0	0	0	0	0	0	0	0	0	0	0	0	0	0	0	0	2	0	0	1	0	0	2	0	0	0	0	0	0	1	0	0	0	0	0	0	0	1	0	1	0	0	0	0	0	0	0	0	0	0	0	0	0	0	0	1	1	1	0	0	0	0	0	0	1	1	1	0	0	0	0	1	0	0	0	0	1	0	0	0	0	0	0	1	2	2	0	0	0	0	0	0	0	0	0	0	0	0	0	0	0	0	0	0	0	0	0	0	1	0	0	0	0	0	0	0	0	0	0	0	0	0	1	0	0	0	0	0	0	0	0	0	2	0	0	0	0	0	0	0	0	0	1	0	0	0	0	0	0	0	0	0	0	0	0	0	0	0	0	0	0	0	1	0	0	0	0	0	0	0	0	0	1	0	0	0	0	0	0	0	0	0	1	0	0	1	0	0	0	0	0	2	1	0	0	0	1	0	0	0	0	1	0	0	0	0	0	0	0	0	0	0	0	0	0	0	1	0	1	0	0	0	0	0	0	0	0	0	0	0	0	0	1	0	0	0	0	0	0	0	0	0	0	0	0	0	0	0	0	0	1	0	0	0	0	0	0	0	0	0	0	0	0	0	0	0	0	0	0	0	0	0	0	0	0	0	0	0	0	0	0	0	0	1	0	0	0	0	0	0	0	0	0	0	0	0	0	0	0	1	0	0	0	0	1	0	0	0	0	0	0	0	0	0	0	0	0	0	0	0	0	0	0	1	0	0	0	0	0	0	0	0	0	0	0	0	0	0	0	1	0	0	0	0	0	0	0	0	0	0	0	0	0	0	0	0	0	0	0	3	0	0	0	0	0	0	0	0	0	0	0	2	0	0	0	0	0	0	0	0	0	0	0	0	0	0	0	0	0	0	0	0	0	0	0	0	0	0	0	0	0	0	0	1	1	0	0	1	0	0	0	0	0	0	0	1	0	0	0	0	0	0	0	0	1	0	0	0	0	0	1	0	1	0	0	0	0	0	0	0	0	0	0	0	0	0	0	0	1	0	0	0	0	0	0	0	1	0	0	0	0	0	0	1	0	0	0	0	0	1	0	0	0	0	0	0	0	1	0	0	0	0	0	0	0	0	0	0	0	0	0	0	0	1	1	0	0	0	0	1	0	0	0	0	0	0	0	0	0	0	0	1	0	0	0	0	0	0	0	0	0	0	0	0	0	0	0	1	0	0	0	2	0	2	1	0	0	0	2	0	1	0	0	0	0	0	0	0	0	0	0	0	0	0	0	0	0	0	0	0	0	0	0	0	0	0	0	0	0	0	0	0	0	0	0	0	0	0	0	0	0	0	0	0	0	0	0	0	0	1	0	0	0	0	0	0	0	0	0	0	0	0	0	0	0	0	0	0	0	0	0	0	0	0	0	0	0	1	0	0	0	0	0	0	0	0	0	0	2	0	1	0	0	0	0	0	0	0	0	0	0	0	1	0	0	0	2	0	0	1	0	1	0	0	0	0	0	0	0	0	0	0	0	0	0	0	0	0	0	0	2	0	0	0	0	0	0	0	0	0	0	2	0	0	0	0	0	1	0	2	0	0	0	0	0	0	0	0	0	2	0	0	0	0	0	0	0	0	0	0	0	0	0	1	0	0	0	0	0	0	0	0	0	0	0	0	0	0	0	0	0	0	0	0	0	0	0	0	0	2	0	0	0	0	0	1	0	0	0	0	0	0	0	0	0	0	0	0	0	0	0	0	0	0	0	1	0	0	0	0	0	0	0	1	1	1	0	0	0	0	0	0	0	0	0	0	0	0	0	0	0	0	2	0	0	0	0	0	0	0	0	0	0	0	0	0	0	0	0	1	0	1	0	0	0	0	0	0	0	0	0	0	0	0	0	0	0	0	0	0	0	0	0	0	0	0	0	0	0	0	0	0	1	0	0	1	1	0	0	0	0	0	0	0	0	0	0	0	0	0	0	0	1	0	0	0	0	0	0	0	1	0	0	0	0	0	1	0	0	0	1	0	0	0	0	0	0	0	0	0	0	0	0	0	0	0	0	0	2	0	0	1	0	0	0	0	0	0	0	0	0	0	0	0	0	1	0	0	0	0	0	0	0	0	0	0	1	1	0	0	1	0	0	1	1	1	0	0	1	0	0	0	0	0	1	0	1	0	0	0	0	0	0	0	1	0	0	0	0	0	0	0	0	0	0	0	0	0	1	0	0	0	0	0	0	0	0	0	0	0	0	0	0	0	0	0	0	2	0	1	0	0	0	0	0	0	0	0	0	0	0	0	0	0	0	0	0	0	0	0	0	0	0	1	0	0	0	0	0	0	0	0	1	0	0	0	0	0	0	0	0	0	0	0	0	0	0	0	0	0	0	0	0	0	0	0	0	0	0	1	0	0	0	0	1	0	0	0	0	1	0	0	0	0	0	0	1	0	0	1	0	0	0	1	0	0	0	2	0	0	0	0	0	0	0	0	0	0	0	0	0	0	0	0	0	0	0	0	0	1	0	0	0	0	1	0	0	0	0	0	1	0	0	0	0	0	0	0	0	0	0	0	0	0	0	0	1	0	0	0	2	1	0	0	0	0	0	1	0	0	0	0	0	0	0	0	0	0	0	0	0	0	2	0	0	1	0	0	0	0	1	0	0	0	0	0	0	0	0	0	0	0	1	0	0	0	0	0	0	1	0	0	0	0	0	2	0	0	0	0	0	1	1	0	0	2	0	0	0	1	1	0	0	0	0	3	0	0	0	0	1	0	0	1	0	0	0	0	0	0	0	0	0	1	0	0	0	0	0	2	0	0	0	0	0	0	0	0	0	1	0	0	0	1	1	0	0	0	0	0	0	0	1	0	0	0	0	0	0	0	0	1	0	0	0	0	1	1	0	0	0	0	0	0	0	0	0	0	0	0	0	0	0	0	1	0	0	0	0	0	0	0	0	0	0	0	0	0	0	0	0	1	0	0	0	0	0	0	0	0	0	1	0	0	0	0	0	0	0	0	0	0	0	0	0	0	1	0	0	0	0	0	0	0	0	0	0	0	0	0	1	0	0	0	1	0	0	0	0	0	2	0	0	1	0	0	0	0	0	0	0	0	0	0	0	0	0	0	1	1	0	0	1	0	0	0	0	0	0	0	0	0	0	1	0	0	0	0	1	0	1	1	0	0	1	0	0	0	0	0	0	1	1	0	0	0	0	0	1	2	0	0	0	0	0	0	0	0	0	0	0	0	0	0	0	0	0	1	0	0	0	0	0	0	0	0	0	0	0	1	0	0	0	0	0	0	0	0	0	0	0	0	0	0	3	0	0	1	0	0	1	0	0	1	0	0	0	0	0	0	0	0	0	0	1	0	0	0	0	0	1	0	0	0	1	0	0	0	0	1	0	0	0	0	0	0	0	0	0	0	0	0	0	0	0	0	0	1	1	0	0	0	0	1	1	0	1	1	1	0	0	1	0	0	0	0	0	0	0	0	0	0	0	0	0	0	0	0	0	1	0	0	0	0	0	0	2	0	0	0	0	0	0	1	0	0	0	0	0	0	0	0	1	0	0	1	0	0	0	0	1	0	0	0	0	0	1	0	0	0	0	0	0	0	0	1	0	1	1	0	0	0	0	0	0	1	0	0	0	0	0	1	0	0	0	0	0	1	2	0	0	0	0	0	0	0	0	1	0	0	0	0	1	0	0	0	0	0	0	0	0	0	0	0	0	0	0	0	0	0	0	0	0	0	0	0	0	0	1	0	0	0	1	0	0	1	1	0	0	0	0	0	0	0	0	0	0	0	0	0	0	0	0	0	0	0	0	0	0	0	0	0	0	0	0	0	1	0	0	0	0	0	1	0	1	0	0	0	0	0	0	0	0	0	1
N0.HOG0010540	0	1	1	0	0	0	1	0	0	0	0	0	0	0	1	1	0	0	0	0	0	1	0	0	0	0	1	0	0	2	0	0	0	0	0	0	0	0	0	1	0	0	0	0	0	0	0	0	0	0	0	0	1	0	0	0	0	0	0	0	1	3	0	0	2	0	0	0	0	0	0	1	0	0	0	1	0	0	1	0	0	0	0	0	0	0	0	0	0	0	0	0	0	0	0	0	0	0	1	0	0	0	1	0	0	1	0	0	1	1	0	0	0	1	0	0	2	0	1	0	0	0	2	2	0	0	0	0	0	0	0	0	0	0	0	0	1	0	0	0	0	0	0	0	0	0	0	0	0	2	0	0	0	0	0	1	0	0	0	0	0	0	2	1	0	0	1	0	0	1	1	0	0	0	0	0	0	0	0	0	0	0	0	0	0	0	0	0	0	0	0	0	0	0	0	0	0	0	0	0	1	0	0	0	0	0	1	0	0	0	0	0	1	0	0	0	0	0	0	0	0	1	0	0	0	0	1	0	0	1	0	0	0	1	0	0	0	0	0	0	0	0	0	0	0	0	0	0	0	0	0	0	0	0	0	0	0	0	0	0	1	0	0	0	0	0	0	1	0	1	0	0	0	1	0	0	0	1	0	0	2	0	0	0	1	0	0	0	0	0	0	0	0	0	0	0	0	0	0	0	0	0	0	1	2	0	0	0	0	0	0	1	0	0	0	0	0	0	0	0	0	0	2	0	1	0	0	1	0	0	1	0	0	0	0	0	0	0	0	1	1	2	0	0	0	1	2	1	1	0	1	0	1	0	0	0	0	0	0	0	0	0	0	2	1	1	0	0	0	0	0	1	0	0	0	1	0	0	0	3	0	0	0	0	0	0	0	0	0	0	0	0	0	1	0	0	0	0	0	1	0	2	0	0	1	0	0	0	0	0	0	1	0	0	0	1	0	1	0	0	0	0	1	0	0	0	0	0	1	0	0	0	0	1	0	0	0	0	0	0	0	0	0	0	0	0	0	0	0	1	0	0	0	0	0	0	0	0	0	0	0	0	0	0	0	0	1	0	0	0	0	0	1	0	0	0	0	0	0	0	0	0	0	0	1	3	0	0	0	0	1	0	0	3	0	0	0	1	0	0	0	0	0	0	0	0	0	0	0	0	0	0	1	0	0	2	0	0	0	0	0	0	0	1	0	0	0	0	0	0	0	0	0	0	0	0	0	0	0	0	0	0	0	1	0	0	0	0	0	1	0	0	0	0	0	1	0	0	0	0	0	0	1	0	1	2	0	1	0	0	0	0	1	1	0	0	0	0	0	0	0	0	0	0	1	0	0	0	2	0	0	0	0	0	0	0	0	0	0	0	0	0	0	0	0	1	1	1	0	0	0	0	0	0	0	0	0	0	0	0	0	1	0	0	2	2	0	0	0	1	0	0	0	0	0	2	0	0	0	0	0	0	0	0	0	0	0	2	0	0	0	0	0	0	0	0	0	0	0	0	0	0	0	1	0	0	0	0	2	0	0	0	0	0	0	0	0	1	0	0	0	0	0	0	0	0	0	0	0	0	0	0	0	0	0	0	0	1	0	0	0	0	3	1	0	0	0	0	0	0	0	0	0	0	0	0	0	1	0	1	0	0	0	1	0	0	0	0	0	0	1	0	1	0	0	0	0	0	0	0	0	1	0	1	0	0	1	1	0	0	0	0	0	1	0	0	1	1	0	1	0	0	0	0	0	1	0	1	0	0	0	0	0	0	0	0	0	0	0	0	0	0	0	0	0	1	0	0	0	1	0	0	1	1	1	0	0	0	1	0	0	0	0	0	1	0	1	0	0	2	0	3	0	0	0	0	0	0	0	0	0	0	0	0	0	1	0	0	0	0	0	1	1	0	0	0	0	0	0	1	1	1	0	0	0	0	0	0	1	0	2	0	0	0	0	0	0	0	0	0	0	0	0	0	0	3	0	0	0	0	0	0	0	0	0	1	0	0	0	0	0	0	0	2	0	0	0	0	0	0	0	0	0	0	0	0	1	0	0	1	0	0	0	0	0	0	0	0	2	0	0	0	1	1	0	2	1	0	0	0	0	0	0	0	0	0	0	0	0	0	0	0	0	0	0	0	0	0	0	0	0	0	2	1	1	0	1	0	0	0	0	1	1	0	0	0	0	1	0	0	0	0	0	0	0	0	0	0	2	0	0	0	0	0	0	0	0	0	0	0	0	0	1	0	0	0	0	0	0	0	0	0	0	1	0	0	0	0	0	1	0	0	0	0	0	0	1	0	0	0	0	0	0	1	0	0	0	0	0	0	0	0	0	0	0	0	0	0	0	0	0	0	0	0	0	0	0	0	0	0	0	0	1	0	0	0	0	0	0	0	0	1	0	0	0	0	1	2	0	0	0	0	0	0	0	1	0	0	0	0	0	0	0	1	0	0	0	0	0	0	0	0	0	0	0	0	1	0	0	1	0	1	0	0	0	0	0	0	0	0	0	0	0	0	0	0	0	0	0	0	0	0	0	0	0	1	0	0	0	0	0	0	0	1	1	0	0	0	0	0	0	0	0	0	0	0	0	0	0	0	0	0	0	0	0	0	0	0	0	1	0	0	1	1	0	0	0	0	0	0	0	0	1	0	0	0	0	0	0	0	0	0	0	1	0	0	0	0	0	0	0	0	0	0	0	0	0	0	0	0	0	0	0	0	0	0	0	0	0	0	1	0	0	0	0	0	0	0	0	0	0	0	1	0	0	0	0	0	0	0	0	0	0	0	0	0	0	1	0	0	0	0	2	1	0	0	0	0	1	0	1	0	0	1	0	0	0	1	0	0	0	1	0	1	0	0	0	0	0	0	0	0	0	0	0	0	0	0	0	0	0	1	0	1	0	0	0	0	0	0	2	1	0	0	1	0	0	0	0	0	0	0	0	0	0	0	1	0	1	0	1	0	0	0	0	0	0	0	0	0	0	0	0	0	0	2	0	0	0	0	0	0	0	0	0	0	2	0	0	0	0	0	0	0	0	1	0	0	0	0	1	1	0	0	0	0	0	0	0	1	1	0	0	0	0	0	0	0	0	1	0	0	0	0	0	0	1	0	0	0	0	0	1	0	0	0	0	1	0	1	0	0	0	0	0	1	0	0	1	0	0	0	0	0	1	0	0	0	0	0	1	1	0	0	0	0	0	0	0	0	0	0	1	0	0	1	2	0	0	0	0	0	2	0	0	0	2	1	0	1	0	1	0	0	0	0	0	0	0	0	1	1	1	1	0	0	0	0	0	0	1	0	0	0	0	0	0	0	1	0	0	0	0	0	2	0	0	0	0	0	0	0	0	0	1	0	1	0	0	0	0	0	0	0	0	1	0	2	0	0	0	3	0	0	0	0	0	0	0	0	0	0	0	0	0	0	0	1	0	1	0	1	0	0	0	0	0	0	0	0	0	0	0	1	0	2	0	0	0	0	0	1	0	1	0	0	1	0	0	0	0	0	0	0	0	0	0	0	0	0	0	2	0	0	1	0	0	0	0	0	1	0	0	0	0	0	1	0	0	0	0	1	1	0	0	0	0	0	0	0	0	0	0	1	0	0	0	0	0	0	1	0	0	0	0	0	1	0	1	0	0	0	0	0	0	0	1	0	0	0	0	1	0	0	0	0	0	0	0	0	0	0	0	0	0	0	0	0	0	0	0	0	0	0	0	1	0	1	0	0	0	0	0	0	0	0	0	0	0	1	0	0	0	0	0	0	0	0	0	0	0	0	0	0	0	1	0	0	0	0	2	0	0	0	0	0	0	0	0	0	0	0	0	0	0	0	0	0	0	1	0	0	0	0	0	0	0	1	0	0	0	1	1	0	1	0	0	0	0	0	0	1	0	0	0	0	0	1	0	0	0	0	0	0	0	0	0	0	0	0	0	0	0	0	0	1	0	0	0	0	0	0	0	0	0	0	1	0	0	0	0	0	0	2	1	0	0	0	0	0	0	0	1	0	0	1	0	0	0	0	1	0	0	0	0	0	0	0	0	1	0	0	0	0	0	0	1	0	0	0	0	0	1	2	0	0	0	0	0	0	0	0	0	0	0	0	1	0	0	1	0	0	0	2	0	0	0	1	0	0	0	1	0	0	1	0	0	1	0	0	0	0	2	0	1	0	0	0	0	0	0	0	0	0	1	0	0	0	0	0	1	1	0	0	1	0	0	0	0	0	0	0	0	0	0	0	0	0	2	0	1	0	0	0	0	0	0	0	2	0	1	0	0	1	0	1	0	0	0	0	0	0	0	1	0	0	0	3	0	0	1	0	1	0	0	2	0	0	0	0	0	0	0	0	0	0	0	0	0	1	0	0	0	0	0	2	2	0	0	0	0	0	0	0	0	0	0	0	0	0	0	0	0	0	1	0	0	0	1	0	0	0	0	0	1	1	0	0	0	0	0	0	0	0	0	0	0	0	0	1	0	0	0	1	0	0	0	0	1	0	0	0	0	0	0	0	0	0	0	0	0	0	0	1	1	0	0	0	0	0	0	0	0	1	0	0	0	0	1	1	0	1	1	0	0	0	0	0	0	0	1	0	0	0	1	0	0	0	0	0	0	0	0	0	0	0	0	0	0	0	0	0	1	1	0	0	0	1	0	0	0	0	0	0	1	0	0	0	0	1	0	0	0	0	0	0	0	0	0	1	0	0	0	2	0	0	0	0	1	0	0	2	0	0	0	0	0	0	1	1	0	0	0	2	0	0	0	0	0	0	1	0	0	0	0	0	0	0	0	1	2	0	0	1	1	1	0	0	0	0	0	0	1	0	2	0	0	0	0	0	0	0	0	0	1	0	0	0	0	0	0	0	2	0	0	1	0	0	0	0	0	0	0	0	0	0	0	0	0	0	0	0	0	0	1	0	0	0	1	0	0	1	0	1	0	0	2	0	1	0	1	0	0	0	0	0	0	0	2	0	0	1	0	0	0	0	1	1	0	0	0	2	0	0	0	0	1	0	1	0	0	0	0	0	1	0	0	0	0	0	0	0	0	0	0	0	0	0	0	1	0	0	0	0	0	0	0	0	0	0	1	0	0	0	1	0	0	0	1	0	0	0	0	0	1	1	1	0	0	0	0	0	0	0	0	0	1	0	1	0	1	0	0	0	0	0	0	0	0	1	0	0	0	0	0	1	0	0	1	0	0	1	0	0	0	0	0	0	0	0	1	0	0	0	0	2	0	0	0	1	2	0	0	0	0	0	0	0	0	1	0	0	0	0	0	0	0	1	0	0	1	0	0	0	0	0	0	1	0	0	0	0	0	0	0	0	3	1	0	0	0	0	0	0	0	0	1	0	0	0	2	0	0	0	0	0	0	0	0	1	0	0	0	0	0	0	0	1	0	0	0	0	0	0	0	0	0	2	0	0	0	0	0	0	1	1	0	0	1	0	0	0	1	0	1	0	0	0	0	0	0	0	0	0	0	0	0	0	1	0	0	0	0	0	0	0	0	0	0	0	0	0	0	0	0	0	0	0	1	1	0	2	1	1	0	0	1	0	0	0	0	0	0	0	0	0	0	0	0	0	0	0	0	0	0	0	0	0	0	0	0	0	0	1	1	0	2	0	0	1	0	0	0	0	1	1	0	1	0	0	0	0	0	0	0	0	1	1	0	0	0	0	0	0	1	0	0	0	1	0	0	0	1	0	0	0	0	0	0	0	0	0	1	1	1	0	0	0	0	2	1	0	0	0	0	0	0	1	0	0	1	0	0	0	0	0	0	1	0	0	0	0	1	1	0	0	0	0	0	0	2	0	0	0	0	0	0	0	0	0	1	0	0	0	0	0	0	1	0	0	0	0	0	0	0	0	0	0	2	0	0	0	0	1	1	1	0	0	0	2	0	0	0	1	0	0	1	0	0	0	0	0	0	0	0	0	0	0	1	0	0	1	1	0	0	0	2	0	0	0	0	0	0	0	0	0	1	0	0	1	0	0	1	0	0	0	0	0	0	0	0	0	0	0	1	0	0	0	0	1	1	0	1	0	0	0	0	3	0	0	0	0	0	0	1	1	0	0	0	0	0	0	0	1	0	0	1	0	0	0	0	0	1	0	0	2	0	0	2	0	0	0	0	0	0	0	0	0	1	0	0	0	0	2	0	2	0	0	0	0	0	0	0	0	0	0	0	0	0	0	0	0	0	0	0	0	0	0	0	0	1	0	0	0	1	0	0	0	0	0	0	0	0	0	0	0	0	0	0	0	0	0	0	0	0	0	0	0	0	0	0	0	0	0	1	0	0	0	1	0	0	0	0	0	0	0	0	1	0	0	0	0	0	1	0	0	0	1	0	0	0	0	1	0	0	0	0	0	0	0	1	0	0	0	1	1	2	1	0	0	0	0	0	0	0	0	2	0	0	0	0	0	0	1	0	0	0	0	1	1	1	1	0	0	1	0	0	0	0	0	0	0	0	0	0	0	1	0	0	0	0	0	0	1	0	0	0	0	0	0	0	0	3	0	0	1	0	0	0	0	0	0	0	0	0	0	0	1	1	2	0	0	0	0	0	1	1	0	0	0	0	0	0	2	0	0	0	0	0	0	1	0	0	0	0	1	0	1	0	0	0	0	0	0	0	1	1	1	0	0	0	0	0	0	1	0	0	0	0	0	0	2	0	0	0	0	0	0	0	0	1	0	0	0	0	0	0	0	0	0	1	0	0	0	0	0	1	0	1	0	0	0	0	0	0	1	0	0	1	0	0	0	0	1	0	0	1	0	0	1	0	0	0	1	0	2	0	0	0	0	0	0	0	0	0	0	1	0	1	1	0	0	0	0	0	0	0	1	0	0	0	0	0	0	0	1	0	1	0	0	0	0	0	0	0	0	0	0	1	1	0	0	0	1	0	0	0	0	0	0	1	0	1	0	0	0	0	0	2	0	0	0	0	0	0	0	0	1	0	1	1	1	0	0	0	0	0	0	1	0	0	0	0	0	0	0	2	0	0	0	0	0	2	0	2	0	0	0	0	0	0	0	0	1	0	1	0	0	0	0	1	0	0	2	0	0	0	0	0	3	0	0	0	0	0	0	0	0	1	0	0	1	0	0	0	1	0	0	1	0	0	1	0	1	0	0	0	0	0	0	0	2	1	0	0	1	0	0	1	0	0	0	0	1	0	2	1	0	0	0	1	0	1	0	0	0	0	0	0	0	0	0	0	0	0	0	1	0	0	0	0	0	0	0	0	0	0	0	0	0	0	1	1	0	1	0	0	1	0	0	0	0	0	0	0	0	0	0	2	0	0	0	0	0	0	0	0	0	0	0	0	1	0	0	0	0	0	0	0	0	1	0	0	0	0	0	0	1	1	0	0	0	0	0	0	0	0	0	0	0	0	0	0	0	0	0	0	0	0	1	0	1	0	0	0	1	0	0	0	0	2	0	1	1	0	0	2	0	0	0	0	0	0	1	0	0	0	0	0	0	0	0	0	0	0	0	1	0	1	0	0	0	0	0	0	0	1	0	2	1	0	0	0	0	0	1	1	0	0	0	0	1	0	0	0	0	0	0	0	1	0	0	0	0	0	0	0	0	0	0	0	1	0	0	1	0	0	0	0	0	0	0	0	0	0	0	0	1	0	0	0	0	0	0	0	0	0	0	0	0	0	0	0	0	0	1	0	0	0	1	0	0	0	0	0	0	0	1	0	1	0	0	0	0	0	0	0	3	0	0	0	1	0	2	0	0	0	0	0	0	2	1	0	0	0	0	2	2	2	1	1	0	0	0	2	0	1	0	0	0	0	0	0	0	0	0	0	0	0	2	0	0	0	0	2	0	0	0	0	1	0	0	0	0	1	0	0	1	0	0	0	0	0	1	0	1	0	0	0	0	1	0	0	0	0	1	0	0	0	0	0	0	0	3	0	0	0	1	2	0	1	0	1	0	0	0	0	1	0	0	0	0	0	0	0	0	1	0	0	0	0	0	0	0	0	1	0	3	0	4	0	0	0	0	0	0	0	0	1	0	0	0	0	0	0	1	0	0	0	0	0	1	0	1	0	0	0	0	0	0	0	0	3	0	0	0	0	0	0	0	1	0	0	0	0	0	0	0	0	0	1	1	0	0	0	0	0	0	0	0	0	1	0	0	0	0	0	0	0	1	0	0	0	0	0	1	0	0	0	0	0	0	0	0	0	0	0	0	1	0	0	0	0	0	0	0	0	0	0	0	0	1	0	0	0	0	0	1	1	1	0	0	0	1	0	0	0	0	2	0	0	0	0	0	0	1	0	0	0	1	0	0	0	0	0	0	0	1	0	0	0	0	0	0	2	0	0	0	0	0	0	0	1	0	0	0	1	0	2	0	0	0	0	1	0	0	0	1	0	0	3	1	0	1	0	0	0	0	0	0	0	0	0	1	0	1	1	0	0	0	0	0	0	0	0	0	0	0	0	0	0	0	0	0	0	0	0	0	0	1	0	0	0	0	0	0	0	0	0	0	0	0	1	0	0	0	0	0	0	0	0	0	0	0	0	0	0	0	0	0	0	2	0	0	0	0	0	0	0	0	0	0	0	1	0	0	0	0	0	0	1	0	0	1	0	0	0	0	0	0	1	0	0	0	0	0	0	0	0	0	0	4	0	0	0	0	0	0	0	0	0	1	0	0	0	0	0	0	0	0	0	0	0	0	1	0	0	0	0	0	0	0	0	0	0	0	0	0	1	0	0	0	0	0	1	0	0	1	0	0	0	0	0	1	1	0	0	0	0	1	0	1	0	1	0	0	0	1	0	0	0	0	0	1	0	0	0	0	0	1	0	2	0	0	0	0	0	1	0	0	0	0	0	0	0	1	0	1	1	0	0	0	0	0	1	0	0	0	0	1	0	0	0	0	0	0	0	0	0	0	0	0	0	0	1	0	0	0	1	0	0	0	0	0	0	2	0	0	0	0	1	1	0	0	0	1	0	0	0	1	0	0	0	0	0	0	0	0	0	0	0	0	0	0	0	0	0	1	0	0	0	0	0	0	0	0	3	0	0	0	0	0	0	0	0	0	0	1	1	0	0	0	0	0	0	0	2	0	1	0	0	0	0	0	2	0	0	0	1	1	0	0	0	0	0	1	0	0	0	0	0	0	0	0	0	0	0	1	1	0	0	0	0	0	0	0	0	0	0	0	0	0	0	0	1	0	0	0	0	0	1	0	0	0	1	0	1	0	0	0	0	2	2	0	1	0	0	0	1	0	0	0	0	0	0	1	0	2	0	0	0	0	0	0	0	0	1	0	0	0	0	0	0	0	1	0	1	0	1	0	0	0	0	0	0	0	0	1	0	1	0	2	0	2	2	0	0	0	0	0	0	0	1	0	0	0	1	0	0	0	0	0	0	0	0	1	0	0	1	0	1	0	0	0	0	0	0	0	0	0	0	1	0	0	1	0	1	0	0	2	0	1	0	0	0	0	0	0	0	1	0	1	0	0	0	0	0	0	0	0	0	0	0	0	1	0	1	0	0	0	2	0	1	0	3	1	0	0	0	1	0	0	0	0	0	0	0	0	0	1	0	0	0	0	1	0	0	0	0	0	0	0	0	0	0	0	0	0	0	0	0	0	1	0	0	0	0	0	0	0	0	0	0	0	0	0	0	1	0	0	0	1	0	1	0	0	0	0	0	0	0	0	0	1	0	0	0	0	0	0	0	0	0	0	0	0	2	0	0	0	0	0	0	0	1	1	1	1	0	0	0	1	0	0	0	0	0	0	0	0	0	0	0	0	0	0	1	0	0	0	0	0	0	0	0	0	0	0	0	0	0	0	0	1	0	0	0	0	0	0	0	2	0	0	0	0	0	0	0	3	0	0	0	0	1	0	0	1	0	0	0	0	0	0	0	0	1	1	0	4	0	0	0	0	0	0	0	0	0	0	0	0	0	0	0	0	0	0	0	1	0	1	0	0	1	0	1	1	0	1	0	0	0	0	0	0	1	1	0	1	0	0	3	1	1	1	0	0	0	0	0	0	0	0	0	2	1	0	1	0	0	0	0	0	0	0	0	0	0	0	0	0	0	0	0	0	0	0	0	0	1	0	0	0	0	0	0	0	0	0	0	0	0	0	0	0	0	0	0	0	0	0	0	1	1	0	0	0	0	0	0	0	0	0	0	3	0	0	0	0	0	1	0	0	0	1	0	0	0	1	0	1	0	0	0	0	0	0	1	0	0	0	1	0	0	1	0	1	0	0	0	0	0	0	0	0	0	0	0	0	0	0	0	0	5	0	1	0	2	2	1	0	0	1	0	1	0	0	0	0	0	0	1	0	0	3	1	1	0	0	0	1	0	0	0	0	0	0	0	0	0	1	0	0	0	0	0	0	0	0	1	0	0	0	0	0	0	1	0	0	0	0	0	1	0	0	0	0	0	0	0	0	0	0	0	0	3	0	0	0	0	0	0	0	0	0	0	0	0	0	1	0	0	1	0	0	0	2	0	1	1	0	0	0	0	0	0	0	0	0	0	0	0	0	2	0	0	0	0	0	0	0	0	0	0	0	0	0	0	0	0	2	0	0	0	2	0	0	1	1	0	0	0	1	0	0	0	1	0	0	1	1	0	1	2	1	0	0	0	0	0	0	0	0	0	1	0	0	1	1	1	0	1	0	0	0	0	0	0	0	0	0	0	1	0	0	0	0	0	0	0	0	0	1	0	0	0	0	0	0	0	1	0	2	0	0	0	0	0	0	1	0	0	0	1	0	1	0	0	0	0	0	0	0	0	0	0	0	0	0	1	0	0	0	0	0	0	2	2	1	1	2	0	0	1	0	1	0	1	0	0	0	1	1	0	0	1	2	0	0	0	0	0	0	0	1	0	0	0	1	0	0	0	0	0	0	1	0	0	0	0	0	0	0	0	1	1	0	0	1	0	0	0	0	0	0	0	0	0	0	0	0	1	0	0	0	1	0	0	0	0	0	0	1	0	0	0	0	0	0	0	0	1	0	0	0	0	0	0	0	1	0	0	0	0	1	0	0	0	0	1	0	0	0	0	0	1	0	0	0	0	0	0	0	0	0	0	0	0	0	0	0	0	0	0	0	0	0	0	0	0	0	0	0	2	0	0	0	2	0	0	0	0	0	1	0	1	0	0	0	0	0	1	0	3	0	1	0	0	0	0	0	0	0	0	0	0	0	0	0	0	0	0	0	1	0	0	1	0	0	0	0	0	1	0	0	0	0	0	0	0	1	0	1	0	0	0	0	0	0	0	0	1	0	0	0	0	0	0	0	0	1	0	1	0	2	0	0	0	0	0	0	0	0	0	0	0	0	0	0	0	0	0	1	0	0	2	0	0	0	1	0	1	0	1	0	0	0	0	0	0	1	0	0	0	0	0	0	0	1	0	0	0	0	0	0	0	0	0	1	0	2	0	0	0	0	0	0	0	0	1	0	1	0	0	2	0	0	0	0	1	1	0	0	0	0	0	0	0	0	0	3	0	0	0	0	0	0	1	0	0	0	1	0	1	0	0	0	0	2	0	0	0	0	0	0	0	0	0	0	0	0	0	0	0	0	0	0	0	0	0	0	0	0	0	0	0	2	0	0	0	3	1	0	0	0	1	0	0	0	0	0	0	0	0	0	0	0	0	0	0	0	0	0	0	0	0	0	0	0	0	0	1	1	0	0	1	0	0	0	0	1	0	0	0	0	0	0	0	0	1	0	1	1	0	1	0	0	0	0	0	0	0	0	0	0	0	0	0	0	0	1	0	0	0	0	0	0	0	0	0	0	0	1	1	0	0	0	0	1	0	0	0	0	0	0	0	0	0	1	0	2	0	0	0	0	1	0	0	0	0	0	2	0	0	1	0	0	0	1	0	0	0	0	0	0	1	0	0	1	1	0	0	0	0	1	0	0	0	0	1	0	1	0	0	0	0	0	1	0	1	0	0	0	0	1	0	0	0	0	0	0	0	1	0	0	0	0	0	0	0	0	0	0	0	0	0	0	0	0	1	0	0	1	1	0	0	1	0	1	0	1	0	0	0	0	1	0	0	0	0	0	0	0	0	1	0	0	0	0	0	0	1	0	2	0	0	0	0	0	0	0	0	0	0	0	1	0	0	0	0	1	0	0	0	0	0	1	1	0	0	0	0	0	0	0	0	0	0	0	0	0	0	0	0	0	0	1	0	0	0	0	0	0	0	0	1	0	0	1	0	1	0	0	0	0	0	0	0	1	0	1	0	0	0	1	0	0	1	0	2	0	0	0	1	0	0	0	2	0	0	0	1	0	0	1	0	0	0	1	0	0	2	0	0	1	0	0	0	0	2	0	0	0	0	0	0	1	0	0	0	1	0	0	0	0	0	0	0	1	0	0	0	1	2	1	0	1	0	0	0	0	0	1	0	1	0	0	0	1	1	1	0	0	0	0	1	0	0	0	0	0	0	0	0	0	0	0	0	0	0	0	0	0	0	0	0	0	0	1	0	1	0	0	0	0	0	0	1	0	0	0	0	0	1	0	1	0	0	0	0	0	0	0	1	0	0	0	0	0	0	3	0	0	0	0	1	0	0	1	0	1	2	1	0	0	0	0	0	0	1	0	0	0	1	0	0	0	0	0	0	0	0	0	0	2	0	0	0	0	0	0	1	0	0	0	0	1	0	0	0	0	0	0	0	0	0	0	0	0	0	0	0	0	0	0	0	0	0	0	0	1	1	0	0	1	0	0	0	0	0	0	0	0	0	0	1	4	0	0	0	0	0	1	1	0	0	0	0	0	0	0	0	0	0	1	0	0	0	0	0	0	1	0	0	0	0	0	0	1	0	0	0	0	0	0	0	0	0	0	0	0	0	1	0	1	0	2	0	1	1	0	0	0	0	0	0	0	0	1	0	2	0	1	0	3	0	0	0	0	0	1	0	0	0	0	1	1	0	0	0	0	0	0	1	0	0	0	0	0	1	0	0	0	0	1	0	0	0	0	0	0	0	0	1	0	0	0	1	0	0	0	0	0	0	0	0	0	0	0	0	0	1	0	0	0	0	0	0	0	1	2	1	0	0	0	0	1	0	0	1	0	0	0	0	1	0	0	0	0	0	0	0	0	2	0	0	0	1	0	0	0	1	0	0	0	0	0	0	0	0	0	0	0	0	0	1	0	1	0	0	0	0	0	0	0	0	0	0	4	0	2	0	0	1	0	0	0	0	0	0	1	1	0	0	0	0	1	0	0	0	0	0	0	0	0	0	0	0	0	0	0	1	0	0	0	0	0	0	0	0	0	0	0	2	0	0	0	0	0	0	0	0	1	0	0	2	0	0	0	0	0	0	0	0	0	1	0	0	0	0	0	0	0	0	0	0	0	0	0	0	2	1	0	1	0	0	0	0	0	2	0	0	0	0	0	1	0	1	0	0	1	0	1	1	0	0	1	0	0	0	1	0	1	0	0	0	0	0	0	0	1	2	0	0	0	1	0	0	1	1	0	0	0	0	0	0	0	0	0	0	0	0	0	0	0	0	0	0	0	0	0	0	0	0	0	0	0	0	0	0	0	1	1	0	1	0	0	0	0	1	0	0	1	0	0	0	0	0	0	0	0	0	1	0	0	0	0	0	0	1	0	1	0	0	0	0	0	0	0	1	0	0	0	0	3	0	0	0	0	0	0	1	0	0	0	0	0	0	0	0	0	0	0	0	0	0	0	0	0	0	2	1	1	1	0	1	0	1	0	0	0	0	0	0	0	0	0	0	0	0	0	0	0	1	0	1	0	0	4	0	0	0	0	0	0	0	0	1	0	0	0	0	0	0	0	0	0	0	1	0	0	0	0	1	0	0	0	0	0	0	0	0	0	0	0	0	0	0	0	0	0	0	0	0	0	0	0	0	0	0	0	0	0	0	1	2	3	0	0	0	0	0	0	0	1	0	0	1	0	0	0	0	0	0	0	0	0	0	0	0	0	0	0	0	0	0	0	0	0	0	0	1	0	0	0	0
N0.HOG0002869	1	0	0	2	12	0	1	2	2	0	0	1	0	0	4	0	2	0	1	1	1	0	2	2	0	2	3	2	1	1	0	1	0	0	0	0	0	4	0	2	1	4	2	0	0	1	2	1	0	1	0	2	6	0	2	1	5	0	1	4	3	7	2	1	1	1	0	0	0	0	3	3	1	2	0	4	2	0	1	2	0	4	4	2	1	1	0	0	2	2	1	2	2	0	0	0	2	3	2	2	2	3	7	2	1	2	0	0	0	4	1	1	0	3	5	1	0	2	0	2	0	2	0	4	0	0	0	4	0	1	1	4	0	1	1	0	5	4	5	0	1	1	0	4	0	0	1	1	0	2	2	0	0	0	0	1	4	2	1	5	0	0	0	4	2	1	3	2	0	0	0	0	0	2	5	4	0	1	1	7	1	0	1	0	1	2	0	0	0	3	4	0	1	2	3	1	1	2	1	0	4	1	1	1	0	1	0	1	0	1	0	2	0	0	2	0	2	0	2	0	1	1	1	5	2	3	1	0	3	3	6	2	3	2	1	7	0	1	2	1	0	5	1	0	0	1	1	1	1	3	0	4	2	0	0	4	1	1	0	1	2	2	2	0	1	0	0	0	1	0	2	1	3	2	4	3	1	1	1	0	0	2	0	1	2	0	0	1	1	0	0	2	2	0	0	1	0	1	2	1	2	0	1	3	2	2	0	0	1	0	2	2	0	1	1	0	1	1	3	0	2	1	2	3	0	1	1	2	2	4	6	1	0	0	4	1	1	0	3	1	1	2	2	1	1	0	3	0	3	0	1	3	3	1	1	1	2	1	0	1	4	2	0	1	4	4	1	2	3	0	3	1	0	4	1	0	0	1	1	3	1	2	0	6	0	0	1	2	0	1	1	0	1	0	0	3	0	0	0	1	2	0	3	0	0	2	0	5	1	0	0	0	0	3	1	0	0	0	2	2	0	2	1	2	1	0	4	2	3	0	0	0	0	2	3	2	0	3	2	0	3	0	0	3	0	2	0	0	0	2	5	3	1	0	1	2	1	1	3	3	0	0	2	1	1	2	0	1	1	1	1	0	0	0	0	1	4	1	0	1	3	6	0	0	2	1	0	2	3	2	0	1	2	1	5	0	0	0	7	0	4	1	1	2	4	2	2	2	1	1	0	1	2	3	1	1	2	0	0	0	1	0	2	0	2	0	0	1	1	3	5	0	1	1	5	3	3	2	1	0	5	1	0	1	1	0	2	1	3	1	0	0	0	5	3	1	1	4	0	0	3	4	1	0	1	5	3	1	2	1	0	0	0	5	0	2	6	0	0	1	7	7	2	4	1	1	2	6	5	3	1	0	2	0	2	3	0	0	4	2	1	2	2	0	2	0	3	0	0	3	2	4	0	0	1	0	2	0	1	0	3	0	1	1	2	0	1	4	1	1	1	2	1	1	0	1	2	6	2	0	0	0	0	0	5	3	2	1	1	1	1	2	3	1	3	0	0	1	0	2	8	0	0	1	0	0	3	1	0	2	0	1	2	1	1	2	2	2	1	4	1	3	6	0	8	1	1	4	2	3	0	0	5	0	0	0	0	0	1	1	1	0	2	0	6	3	0	2	0	1	0	7	2	0	1	1	1	8	2	0	3	1	1	0	1	8	1	3	1	1	0	2	1	1	0	0	1	1	1	0	3	3	1	5	0	0	9	0	1	1	3	1	2	4	1	0	0	1	0	1	0	0	1	0	1	1	0	0	1	0	0	5	0	6	8	0	2	0	3	2	0	0	1	3	0	4	0	1	2	2	0	1	4	0	1	1	0	1	3	2	0	3	2	2	2	1	2	3	0	0	5	0	0	0	1	3	0	1	1	4	0	0	0	0	0	3	2	1	2	2	1	0	1	2	0	3	0	1	5	1	3	3	0	2	2	1	0	1	0	2	1	0	3	0	2	4	3	0	3	1	2	0	6	4	0	1	3	2	1	2	3	0	8	1	3	4	1	1	2	1	0	0	0	1	1	0	1	1	2	0	1	2	0	2	2	1	1	0	2	0	0	0	2	1	0	0	1	1	0	0	1	0	2	1	2	0	2	0	2	6	1	5	2	0	0	0	0	1	5	1	1	0	1	2	3	3	3	3	6	1	1	1	1	1	1	1	1	1	0	1	1	1	1	0	0	0	0	0	0	1	0	1	0	0	0	0	3	1	4	0	0	1	2	1	2	2	2	2	1	1	1	1	0	0	1	1	0	1	3	1	2	4	5	0	3	1	1	0	1	0	2	1	3	2	0	1	0	0	1	3	2	0	3	1	0	2	1	3	0	1	3	0	0	1	1	2	1	5	0	0	2	0	3	2	2	0	0	7	0	0	1	1	4	0	0	0	0	1	2	2	0	0	0	0	2	2	2	1	2	2	0	0	2	0	2	2	0	1	0	0	2	1	1	1	4	0	0	2	0	3	2	3	0	1	1	0	2	2	2	2	4	2	1	0	5	1	3	4	6	2	5	2	0	0	2	1	1	2	1	2	3	0	2	3	1	5	2	0	0	0	3	0	0	2	0	0	1	5	2	2	0	0	1	0	2	2	3	0	0	1	2	1	2	1	3	2	0	0	0	0	6	0	5	1	0	5	1	0	1	2	4	0	0	2	1	1	1	7	0	0	0	1	0	1	0	0	0	2	0	0	0	2	1	1	0	1	1	0	2	0	2	2	1	0	2	0	1	6	5	1	0	0	0	5	2	1	4	1	2	1	1	4	0	1	4	1	0	0	3	0	2	1	2	0	1	2	0	0	0	1	0	3	2	3	0	7	0	2	3	1	1	0	2	0	1	8	2	1	3	4	0	1	3	13	0	4	0	1	1	2	0	0	1	0	1	1	1	4	2	0	1	0	0	4	1	2	1	1	2	0	1	5	1	0	0	1	1	0	1	1	0	1	3	1	1	1	1	1	2	5	4	1	1	3	1	1	0	3	1	5	1	0	2	3	1	0	3	1	0	3	6	0	0	1	3	5	0	3	3	0	1	1	7	2	1	1	2	5	1	0	4	1	2	1	0	1	5	1	0	0	0	4	2	0	0	1	2	0	1	3	0	1	0	1	0	0	1	2	0	4	5	0	1	3	4	3	0	0	0	3	1	3	6	0	1	0	1	0	0	1	1	1	0	1	2	0	1	2	2	0	2	3	0	0	0	0	0	1	1	2	1	0	0	1	1	0	0	1	0	0	2	0	2	1	3	1	0	3	2	0	5	0	2	0	2	3	0	4	1	4	2	0	0	0	5	2	0	1	1	0	2	2	3	1	0	2	2	1	5	2	0	1	8	0	1	2	1	1	12	0	1	1	0	2	2	3	2	1	0	1	1	1	3	1	4	0	0	1	2	3	0	0	2	4	1	3	0	1	1	2	1	2	2	2	0	1	1	0	0	0	4	0	0	1	2	0	0	2	1	2	0	1	3	1	1	6	0	0	2	2	0	0	0	1	2	2	2	1	2	0	3	5	2	1	3	1	0	0	0	0	3	1	2	3	0	1	1	2	0	2	2	2	2	4	0	2	1	1	7	0	1	3	1	0	1	2	2	2	0	0	1	0	0	1	0	1	1	2	2	3	0	1	2	2	2	1	3	0	1	1	2	0	1	0	1	2	1	0	1	2	4	1	2	5	0	0	1	1	0	4	1	2	3	0	1	3	3	8	0	2	0	3	4	5	0	2	1	3	0	1	1	1	1	0	0	5	1	3	0	0	0	3	0	1	2	1	1	1	1	1	1	1	0	2	3	2	0	2	0	0	0	2	1	5	1	3	12	1	2	0	2	3	2	3	1	1	1	1	5	1	2	1	0	2	3	0	1	3	4	3	0	0	1	0	0	1	6	1	0	0	6	0	0	0	0	1	1	4	2	0	0	0	3	4	0	1	0	0	1	0	4	3	4	1	5	2	2	1	1	2	2	0	0	0	1	1	1	0	1	0	3	2	4	1	2	1	0	0	3	1	3	0	0	0	2	9	3	2	2	2	1	0	1	3	1	0	1	1	0	1	0	0	0	0	1	2	6	2	1	1	0	4	2	2	0	1	1	0	4	0	1	5	1	0	3	1	3	0	2	0	1	2	1	1	0	1	0	0	1	1	2	2	0	1	1	2	0	0	3	2	1	1	2	0	2	0	3	2	0	1	2	3	1	1	1	0	1	0	4	2	2	2	0	2	3	3	0	0	2	2	1	2	2	2	3	6	0	4	0	0	3	0	1	1	3	1	3	1	2	2	1	1	0	1	0	1	2	1	2	3	0	0	0	2	3	3	3	2	0	0	2	1	3	2	2	1	0	1	1	1	1	2	5	1	5	0	1	2	2	1	0	0	4	2	0	0	0	0	3	1	4	3	0	4	1	0	3	3	5	0	5	0	1	1	1	0	3	2	0	1	1	1	2	0	4	1	2	0	3	0	2	2	0	4	2	2	2	0	2	0	0	1	1	0	2	2	0	1	2	1	1	2	0	0	2	4	2	2	0	1	4	2	0	9	1	0	2	0	2	2	4	1	0	1	0	1	0	1	1	0	1	3	0	0	3	0	3	3	0	0	1	0	3	0	1	0	1	3	2	0	0	0	1	0	2	1	0	2	0	2	8	0	2	2	0	0	0	0	3	0	1	3	2	1	0	1	3	2	2	1	3	1	2	2	0	1	1	0	1	0	1	2	3	1	0	3	0	1	1	0	1	1	2	1	3	2	0	1	0	11	2	1	1	1	2	2	0	1	3	3	6	1	5	1	3	1	0	0	1	0	1	0	4	1	1	0	0	1	3	1	0	1	0	2	1	0	0	1	2	1	1	6	2	3	1	2	3	0	0	0	2	5	3	0	1	4	4	0	1	0	0	0	1	0	1	1	1	4	2	3	1	0	1	0	0	0	1	3	2	3	0	3	3	2	0	0	1	2	4	2	0	1	3	1	2	2	2	6	4	2	1	1	1	0	2	0	2	0	2	0	3	1	1	1	2	1	5	9	3	2	0	1	4	0	0	2	4	1	1	4	7	2	1	0	4	2	1	1	1	0	3	0	0	2	0	0	2	0	2	5	2	2	0	2	3	3	0	4	1	1	1	0	0	1	2	0	6	2	0	4	3	2	4	1	0	0	0	1	3	0	1	0	4	5	1	5	1	1	0	1	1	1	8	1	0	0	0	3	1	2	2	0	3	1	1	1	1	0	2	1	7	0	0	5	1	3	0	1	2	3	0	1	0	1	0	0	1	0	4	0	1	2	0	0	1	2	0	0	0	2	1	2	0	2	3	3	1	0	0	1	1	0	0	0	3	0	6	0	4	4	1	0	3	2	2	0	2	0	0	1	2	0	1	2	2	1	3	2	0	2	1	1	1	0	1	2	0	4	0	4	2	0	1	0	2	2	3	1	0	1	1	5	3	0	1	1	0	0	2	0	4	1	3	2	1	0	1	3	0	2	1	3	1	3	0	3	1	7	2	4	1	2	0	6	0	3	1	0	2	2	3	1	0	0	3	0	2	6	1	2	2	0	1	0	0	4	2	0	1	4	2	2	0	4	1	2	1	0	0	0	2	0	1	2	0	1	1	3	6	0	0	1	2	2	0	0	0	2	1	0	3	1	4	0	1	2	1	4	2	1	1	1	5	1	0	1	4	2	3	0	1	5	3	0	2	9	0	0	3	1	1	0	1	2	1	0	0	0	0	1	1	4	1	3	2	1	0	0	6	0	1	0	0	6	3	2	1	0	0	2	3	0	6	2	0	4	0	0	4	0	4	1	1	2	1	1	2	1	5	0	2	0	3	0	0	0	1	0	0	0	0	1	0	3	1	0	1	2	0	0	1	2	1	1	1	2	1	3	1	1	0	2	0	1	2	5	0	0	1	0	1	0	4	4	0	1	0	9	3	2	1	0	5	5	2	0	2	0	1	0	0	2	2	1	6	0	1	2	1	1	1	5	0	3	0	1	2	0	1	0	9	1	2	1	2	0	0	6	1	1	3	0	2	1	1	1	4	0	0	2	0	0	2	0	0	0	0	2	1	2	2	0	1	1	6	8	2	0	2	0	1	1	2	0	1	4	0	1	3	1	0	3	2	2	0	2	1	3	2	1	0	1	1	0	1	2	2	2	0	0	1	2	0	0	3	1	6	2	2	0	6	3	0	2	0	0	0	0	0	1	1	2	8	1	1	0	3	2	0	1	0	1	2	9	3	0	0	0	3	2	0	2	3	0	1	1	0	0	0	0	0	1	3	1	1	0	2	1	0	0	0	4	0	2	0	3	0	2	0	0	0	0	3	7	1	1	2	0	3	2	0	5	0	5	3	0	0	0	2	0	0	1	2	0	3	1	2	0	0	1	1	1	0	0	5	1	1	4	3	1	2	0	5	1	0	1	2	1	3	0	1	0	1	1	0	1	1	0	6	2	0	2	1	0	3	5	0	4	0	7	2	0	1	0	3	5	1	0	0	1	3	4	3	3	1	0	1	0	0	2	3	1	4	1	3	0	1	0	1	1	0	0	2	4	2	3	1	0	1	6	1	0	1	2	0	0	0	2	0	2	0	0	4	0	4	1	1	1	0	1	3	0	1	0	1	0	5	6	1	3	0	0	2	1	1	0	1	1	5	3	4	3	0	1	2	3	0	0	0	3	1	2	1	1	3	4	1	0	1	0	2	3	2	1	2	1	1	0	2	2	1	0	4	2	4	0	0	1	0	0	0	2	8	4	2	1	4	1	0	2	2	0	1	5	2	0	0	0	0	8	2	1	0	1	2	3	5	0	4	1	0	1	3	2	0	8	1	2	0	2	0	1	0	4	0	1	0	2	2	1	2	0	1	0	10	0	0	3	2	2	2	1	1	1	1	0	1	2	1	0	0	1	0	4	0	1	4	2	2	0	1	0	3	1	0	0	1	2	1	2	3	4	2	2	3	5	1	1	1	0	4	0	1	2	0	2	0	0	1	2	0	1	0	0	2	3	0	1	2	1	1	3	2	1	1	0	1	2	0	0	1	0	0	1	3	1	2	2	0	0	2	1	1	1	1	2	0	2	4	4	0	1	4	0	2	1	0	0	3	3	3	6	0	0	0	3	6	2	0	1	1	1	4	1	3	0	0	2	1	0	1	2	0	0	0	0	0	1	2	3	0	2	2	2	0	1	1	3	1	0	1	1	3	2	1	4	0	0	1	2	1	0	0	0	10	0	3	0	3	2	3	1	0	3	0	0	1	0	0	3	2	0	3	3	5	2	0	0	0	1	0	4	2	0	0	0	0	0	1	1	2	1	2	2	0	5	0	1	0	1	2	0	0	0	7	0	1	2	0	2	4	3	0	0	0	2	0	0	1	0	6	0	0	2	1	3	2	2	0	4	1	0	1	0	0	2	0	0	1	1	0	3	4	1	1	0	0	0	1	0	3	2	4	0	3	0	0	0	1	1	1	4	2	0	1	5	1	2	1	1	0	5	2	1	1	1	0	2	1	0	0	1	0	2	0	1	1	0	1	0	2	5	0	1	3	1	1	1	0	0	2	3	2	1	1	0	1	1	2	1	1	0	2	0	1	2	3	2	0	6	0	3	2	4	0	1	0	3	0	2	12	1	1	0	0	1	2	4	0	4	1	1	1	2	4	0	1	1	0	1	1	1	3	1	0	1	1	2	2	0	1	0	0	1	0	2	0	1	0	2	4	0	0	3	1	2	1	0	5	3	1	1	0	1	1	0	1	2	0	1	1	3	5	3	0	4	2	0	5	1	2	1	2	1	0	1	0	1	1	2	3	2	5	1	1	1	0	1	0	1	3	4	8	6	1	2	4	0	0	1	2	0	1	1	1	0	2	1	1	2	4	0	0	3	0	1	3	0	2	1	4	0	2	3	1	2	0	0	4	0	1	4	0	0	2	2	0	0	0	2	0	1	0	1	2	1	1	3	1	0	1	0	0	0	1	1	3	1	4	1	1	3	7	1	0	2	0	1	1	2	1	4	2	3	1	0	9	0	1	5	1	3	3	1	0	2	1	2	0	0	2	3	2	1	3	0	0	0	4	1	2	0	0	1	1	0	0	1	5	1	2	0	2	1	2	0	2	3	0	0	2	7	0	3	3	0	0	3	0	1	4	2	2	0	0	1	4	4	1	0	2	1	3	3	2	3	0	1	0	4	2	8	1	0	0	2	1	0	3	2	3	1	2	1	0	3	0	0	6	3	0	1	0	0	2	4	1	2	5	4	3	1	1	2	3	2	0	1	0	2	1	3	0	1	0	1	1	2	0	0	0	1	3	8	5	1	0	2	1	2	5	5	0	0	1	2	0	0	4	0	3	2	3	1	2	1	1	2	3	1	0	1	3	0	0	1	4	2	2	0	1	2	1	4	0	0	2	0	2	5	0	2	2	1	0	1	0	1	0	1	1	4	0	2	2	0	3	3	5	4	4	1	1	2	1	1	0	2	0	0	1	0	0	0	1	7	1	0	1	1	0	0	4	1	2	2	4	2	3	1	2	0	0	6	3	2	0	0	1	1	0	2	0	2	3	0	4	1	1	0	3	0	0	1	4	1	0	0	0	2	1	3	3	0	2	1	0	3	3	1	2	0	1	2	1	1	0	0	1	0	6	1	4	4	2	3	4	6	1	3	3	1	2	0	0	0	2	2	5	2	2	4	1	3	5	0	1	2	1	8	1	2	1	3	0	0	3	1	4	1	0	0	1	1	0	0	1	1	0	2	2	1	1	2	2	8	6	2	0	0	1	8	3	0	0	5	0	0	2	0	0	0	0	2	2	4	2	0	3	3	1	2	1	1	5	0	1	2	1	0	1	2	0	2	4	1	0	2	1	1	4	2	2	0	0	0	3	0	0	2	9	0	1	1	4	0	6	0	0	0	0	3	2	0	0	0	3	2	7	2	1	1	1	0	2	3	2	5	2	1	0	1	2	0	3	3	0	0	3	2	1	1	1	0	5	2	0	2	2	1	3	0	4	3	1	2	0	2	0	2	0	0	1	0	0	2	1	2	11	2	0	2	0	2	1	0	3	2	1	0	1	0	2	1	3	3	1	2	1	1	2	5	0	0	5	1	0	0	3	2	1	2	2	0	1	2	4	1	0	0	3	0	0	3	1	2	0	4	0	2	0	0	1	3	0	5	0	0	2	0	0	2	3	1	3	2	1	0	2	1	3	0	1	0	0	1	2	3	1	2	1	2	3	0	1	1	3	1	2	1	1	2	4	2	0	1	0	0	2	6	0	3	2	1	0	2	1	4	2	3	2	0	3	3	4	0	0	1	3	1	0	0	1	2	2	0	0	0	5	1	0	7	2	2	0	1	0	0	2	2	1	5	11	3	2	6	2	1	0	1	1	0	1	9	0	2	3	1	2	0	0	0	8	2	1	0	2	1	3	0	1	0	0	4	0	3	0	2	0	0	1	1	4	1	2	0	0	1	4	2	11	5	12	3	0	1	4	0	1	1	2	1	0	3	2	0	1	2	0	2	1	0	3	2	1	1	1	0	0	1	0	0	3	1	0	0	0	0	1	0	3	3	0	0	3	5	0	3	2	1	1	1	6	2	1	2	2	1	2	3	0	1	3	0	0	1	4	12	1	3	2	5	5	3	0	4	1	2	5	0	0	3	3	0	1	0	0	1	2	1	0	2	2	1	0	0	1	2	3	5	0	1	2	0	4	2	1	1	0	0	3	2	3	0	2	0	2	2	0	3	0	1	0	2	0	4	3	6	1	3	1	2	2	1	2	0	0	2	1	1	3	0	0	1	2	5	2	3	0	2	4	0	2	1	1	1	5	1	2	0	1	0	2	1	0	3	0	2	0	1	0	0	0	1	9	6	1	2	1	3	1	6	0	0	1	1	2	2	1	3	0	0	1	0	0	7	4	2	0	3	9	1	0	0	5	0	2	1	0	2	8	1	1	5	1	0	4	2	0	3	2	9	0	3	6	0	3	1	4	1	1	0	1	1	0	1	2	0	4	4	2	0	2	0	5	2	1	0	1	0	1	0	3	1	1	2	1	1	0	1	4	0	2	0	0	2	1	4	1	0	1	0	1	6	0	0	2	1	1	2	2	0	0	4	0	4	3	1	1	3	2	2	0	0	2	2	1	3	1	1	3	4	0	2	0	3	3	0	1	0	0	1	0	1	1	3	0	0	1	3	1	3	0	3	0	0	1	1	0	1	0	0	0	1	2	3	0	0	1	3	1	0	3	1	4	0	1	1	3	1	1	1	1	0	1	0	1	2	1	1	1	4	0	2	1	1	2	0	1	1	0	2	2	1	2	3	0	5	3	1	0	4	2	2	0	0	1	0	1	0	0	3	5	0	3	0	2	2	0	3	0	0	1	0	0	0	2	3	0	1	1	0	0	1	2	0	3	0	3	0	0	1	1	0	2	5	0	3	0	0	2	0	0	0	1	0	1	1	0	3	2	0	0	2	0	0	0	1	0	1	1	0	0	0	0	1	2	0	1	0	0	2	1	0	1	3	0	2	1	0	2	4	1	0	3	0	0	1	1	0	2	0	1	0	3	3	2	0	1	2	1	0	2	4	0	1	3	2	3	2	2	1	1	3	1	2	2	0	2	4	2	2	0	0	5	1	0	0	2	1	1	0	1	4	1	0	2	4	0	1	1	1	2	1	0	1	1	3	1	5	0	2	2	2	2	0	2	0	1	3	0	2	0	0	0	0	2	2	0	6	1	2	1	2	0	0	1	0	2	0	0	0	3	1	2	3	1	1	5	0	1	0	0	8	2	3	3	1	0	2	0	4	6	1	4	1	1	0	0	0	4	2	1	1	0	2	5	0	0	2	1	3	0	3	4	0	3	1	1	1	0	1	2	1	1	1	1	0	3	1	1	2	1	2	0	1	0	0	1	2	3	0	1	0	0	0	1	2	2	1	0	2	1	1	0	0	1	2	5	2	0	3	2	4	2	3	3	4	2	1	0	1	3	1	0	1	0	1	4	0	1	2	0	3	0	1	0	1	2	1	2	0	2	1	1	3	0	1	2	0	1	0	0	1	1	2	0	3	2	2	1	0	0	2	0	2	5	0	0	1	0	1	1	1	1	2	0	0	2	0	0	0	4	0	4	0	0	0	1	0	0	1	3	0	1	0	5	0	2	0	1	1	0	1	0	0	2	0	1	3	2	0	0	0	1	0	0	1	0	1	6	0	0	2	1	1	0	2	1	1	0	2	2	4	0	0	0	0	0	0	3	1	1	1	0	0	0	0	0	0	1	1	1	1	1	1	1	1	12	0	0	3	2	0	0	1	1	1	1	1	0	4	5	0	2	4	2	0	2	2	1	2	2	2	0	0	0	2	1	1	1	0	2	1	0	2	1	0	0	1	1	0	4	2	3	2	9	3	1	2	2	0	0	0	0	0	0	0	0	2	4	1	0	1	7	1	1	1	0	0	5	2	0	6	1	1	0	0	0	0	0	1	3	4	2	3	1	0	7	3	4	2	1	0	2	3	0	4	4	0	3	1	0	1	4	3	0	1	0	3	1	0	3	2	1	7	4	0	1	1	3	1	2	0	0	3	3	3	4	2	1	2	1	2	1	2	4	2	2	1	2	0	2	3	0	0	0	0	1	2	1	1	1	2	6	4	2	2	1	2	0	1	2	3	1	0	2	1	0	4	1	1	1	1	2	2	0	1	4	2	5	1	1	2	0	0	0	0	1	2	2	0	1	0	4	2	5	0	0	0	1	0	0	2	0	0	1	1	0	3	0	1	2	2	0	1	1	1	0	0	1	0	6	1	6	4	0	1	7	2	1	2	0	1	0	1	0	2	1	0	4	3	1	0	3	1	2	0	1	2	2	0	0	3	1	2	1	1	2	2	2	0	0	1	0	1	0	2	4	3	1	2	1	0	3	0	0	1	2	0	2	2	3	2	3	4	1	0	0	3	2	2	1	0	0	0	1	4	0	3	0	3	2	2	3	0	3	1	1	2	3	1	3	0	3	0	5	1	1	0	0	10	2	1	3	0	2	2	6	0	0	0	0	0	0	0	0	1	1	5	5	2	1	2	0	0	4	0	1	5	0	1	0	0	0	1	3	1	5	5	0	6	1	7	1	0	0	3	1	0	0	0	2	0	2	3	0	1	1	0	1	1	1	1	6	0	1	0	1	1	2	0	3	0	3	0	0	1	0	0	0	1	3	0	0	0	1	1	0	1	2	0	3	0	1	0	4	1	1	1	2	5	0	1	2	1	1	0	0	1	2	6	11	2	2	0	0	2	0	2	0	3	3	2	6	2	0	0	1	0	0	0	2	1	1	0	2	1	1	2	0	0	7	0	4	2	2	0	2	2	1	1	3	1	1	0	2	2	2	2	5	1	0	4	1	2	3	0	4	0	1	2	1	1	1	4	1	1	0	1	1	6	2	1	0	1	0	1	1	0	1	0	2	0	4	3	1	0	0	3	5	1	2	0	2	0	1	0	0	0	7	2	4	1	1	1	4	6	3	2	1	2	0	1	0	1	1	1	0	4	1	0	1	2	2	1	0	1	0	4	2	1	1	2	2	1	3	4	1	0	1	0	0	0	2	1	2	6	4	5	0	1	1	12	1	6	4	1	2	1	1	3	0	2	2	0	2	2	3	1	10	0	4	0	0	3	0	1	3	0	1	2	0	4	0	0	1	0	0	0	1	0	1	3	0	2	3	0	2	1	5	3	0	2	4	6	2	5	5	1	1	0	2	2	2	3	1	1	0	0	1	1	1	2	3	2	2	1	2	0	5	1	0	7	3	3	2	3	3	2	1	2	0	1	4	4	2	4	3	2	1	3	2	4	1	0	0	3	1	3	0	1	5	2	2	1	4	0	0	1	2	2	0	4	1	1	0	5	0	1	1	1	1	2	1	2	1	2	3	1	0	4	1	1	1	0	4	1	2	2	2	0	1	1	2	2	2	2	1	1	2	3	1	1	0	3	1	0	3	2	2	6	3	5	0	0	0	1	3	1	1	1	3	1	2	0	0	2	1	1	2	1	4	2	0	0	0	0	3	2	2	1	2	3	9	1	0	0	3	1	1	1	3	0	5	2	1	2	2	2	1	3	3	1	1	1	3	1	0	1	3	0	0	1	5	1	1	1	3	1	1	1	2	2	0	1	2	2	1	1	2	2	1	1	0	3	4	1	3	1	0	4	0	2	2	1	2	2	0	0	2	6	0	3	0	0	2	6	0	1	1	0	1	1	0	0	1	6	0	3	3	1	3	1	1	2	0	2	1	4	3	2	9	4	1	1	0	0	0	2	3	1	7	4	1	4	2	1	1	1	1	0	1	2	0	1	1	2	0	2	0	0	0	5	2	2	5	1	1	1	8	1	4	0	0	2	2	0	0	0	0	4	1	1	7	1	1	2	1	3	4	0	0	1	2	0	0	4	1	0	1	2	1	1	1	2	2	1	1	2	3	2	2	0	1	0	3	0	0	1	0	1	2	0	2	2	2	1	0	2	2	0	0	1	0	3	3	0	2	0	4	7	1	0	9	1	0	2	4	2	0	2	0	0	0	0	1	0	0	4	1	0	7	0	0	2	4	1	1	4	0	1	0	3	0	3	0	2	0	0	0	3	5	1	0	2	0	2	1	0	0	0	4	0	1	2	3	1	1	1	1	0	0	0	0	0	0	1	2	0	1	0	9	9	2	0	2	0	1	4	0	0	1	1	0	0	1	2	0	2	0	1	0	1	0	6	2	2	1	4	0	1	2	2	1	2	5	0	1	2	0	0	0	6	1	2	1	0	0	3	4	1	2	0	0	7	1	0	0	1	0	1	0	1	0	0	2	5	0	0	1	0	0	0	1	0	2	3	6	2	0	0	2	1	0	0	0	3	0	2	0	1	3	2	0	2	1	3	2	0	0	0	3	1	1	2	2	1	0	0	1	1	1	1	0	0	1	1	1	1	0	1	1	0	0	0	0
N0.HOG0008450	0	1	0	0	0	1	0	1	0	0	0	1	0	0	1	0	0	0	0	0	0	0	0	0	0	0	0	0	0	0	0	0	0	0	0	0	2	2	1	1	0	0	0	2	0	0	0	1	1	0	0	0	1	0	0	0	0	0	0	1	0	0	0	1	0	0	0	0	0	0	0	0	0	1	0	0	0	0	1	0	0	0	1	2	1	0	0	0	0	0	0	0	0	0	0	1	0	0	0	1	0	0	0	0	0	0	0	0	0	0	0	1	0	0	0	0	0	2	0	0	0	1	0	0	0	0	0	0	1	0	0	2	2	0	0	0	0	1	0	0	0	1	0	2	0	0	0	0	0	0	0	0	0	0	1	0	0	1	0	0	0	0	0	1	0	0	0	0	0	2	0	0	0	0	0	0	0	0	0	0	0	0	1	0	0	0	1	0	0	1	1	0	0	1	0	1	0	1	0	0	0	0	0	0	0	1	0	0	0	0	1	0	0	0	0	2	0	0	3	1	0	0	0	0	1	0	3	0	0	0	0	0	1	0	0	0	0	1	0	0	1	0	2	0	0	0	1	0	0	1	0	0	0	0	0	1	0	1	0	0	0	0	0	2	0	0	0	0	1	2	0	1	0	1	0	1	2	0	0	0	1	0	0	0	0	0	0	0	0	0	0	0	0	1	0	0	0	0	0	1	0	0	0	0	0	0	1	2	2	0	1	0	0	0	1	0	0	0	0	0	0	0	0	0	0	0	0	1	0	0	0	0	0	0	0	0	1	0	0	1	1	1	1	0	0	1	0	0	0	0	0	0	0	0	0	1	0	0	0	0	0	0	0	1	1	0	1	0	1	0	2	0	0	0	0	1	0	0	0	0	0	1	0	0	0	0	0	0	1	0	0	0	0	0	0	0	0	0	1	2	0	1	0	0	0	0	0	0	0	0	0	1	0	0	0	0	0	0	0	0	1	1	0	0	0	1	0	0	1	0	0	0	0	0	0	0	1	0	0	0	0	2	0	0	0	0	0	0	1	1	0	0	1	0	0	0	1	0	0	0	0	0	0	0	0	0	0	1	0	0	0	0	0	0	0	0	0	0	0	1	0	0	0	1	0	0	0	0	1	1	0	0	0	0	0	0	0	0	0	1	2	0	0	0	0	0	0	0	0	0	0	0	2	0	0	0	0	0	0	1	0	1	0	1	0	1	1	0	0	2	0	0	0	0	0	0	0	0	0	0	2	1	0	0	0	0	0	0	0	0	0	0	0	0	0	1	1	0	0	0	0	0	0	1	0	2	1	0	2	0	0	0	0	1	0	0	0	0	0	1	0	1	0	0	0	0	0	0	0	1	0	0	0	0	0	0	0	0	0	0	0	1	1	0	0	0	0	1	0	0	0	0	0	1	0	0	0	0	1	0	1	0	0	0	0	0	0	0	0	0	0	0	0	0	0	0	0	0	1	0	0	0	0	0	1	1	0	0	2	0	0	0	0	0	1	0	0	2	0	0	0	0	0	0	0	0	0	0	0	0	0	0	0	0	0	0	0	0	0	0	0	1	1	0	0	0	0	0	0	1	0	0	1	1	0	0	1	0	1	0	0	0	0	0	0	1	0	0	0	0	0	0	0	0	1	0	0	1	0	0	0	0	0	0	0	0	0	0	0	0	0	0	0	0	0	0	0	1	0	0	0	0	0	0	0	0	0	0	2	0	0	0	0	0	1	0	1	0	0	0	0	0	0	0	0	1	0	1	2	0	0	1	0	0	0	0	0	0	1	0	1	0	0	0	0	0	0	1	0	0	0	1	0	0	0	0	0	0	0	1	0	2	0	1	0	0	0	1	0	0	1	0	0	0	0	0	0	0	0	0	0	0	0	0	0	0	0	0	0	0	0	0	0	0	0	1	0	0	0	1	0	0	1	0	0	1	0	0	0	0	0	0	0	0	0	0	0	1	1	0	0	0	1	0	0	1	0	0	0	0	0	0	0	0	1	1	0	0	0	0	0	0	0	1	0	0	0	0	0	1	0	2	0	0	0	2	0	0	0	0	0	0	1	0	0	0	0	2	0	0	1	0	0	0	0	1	0	0	0	0	0	0	0	0	0	0	0	0	0	0	0	0	0	0	0	0	0	0	0	0	1	1	0	0	0	0	1	0	0	0	0	1	1	0	0	0	0	0	0	0	0	0	0	0	0	0	0	0	0	0	0	0	0	0	1	0	0	0	0	0	0	0	0	0	0	0	0	1	0	0	0	0	0	0	0	0	0	0	2	0	1	0	2	0	0	0	0	0	0	2	0	0	1	0	0	0	1	0	0	1	1	1	0	0	0	0	0	0	0	2	0	0	0	1	0	0	0	0	0	0	0	0	0	0	0	0	2	0	0	0	0	0	0	0	0	2	0	0	0	0	0	0	0	0	0	2	0	0	0	1	0	0	0	0	0	1	0	0	0	0	0	0	0	0	0	0	0	0	1	0	0	0	0	0	0	1	1	0	1	0	1	0	0	0	0	0	0	0	0	0	0	0	0	1	0	2	0	0	0	0	0	0	0	0	0	0	0	0	0	0	0	0	0	0	0	0	0	0	0	0	0	0	0	1	0	0	0	0	1	0	0	0	0	0	0	0	0	0	0	0	0	0	0	0	0	0	0	1	0	1	0	1	0	0	0	0	0	0	0	0	0	0	0	0	0	0	0	0	1	0	0	0	0	1	1	0	0	1	0	0	0	0	0	0	1	0	0	0	0	1	0	1	1	1	0	0	0	0	0	0	0	0	0	1	1	1	0	2	0	0	0	0	0	1	0	0	0	0	0	1	1	0	1	0	0	0	0	0	0	2	0	0	0	1	0	0	0	0	0	0	0	1	0	0	0	0	0	0	0	0	1	0	0	1	0	0	1	0	0	1	1	2	2	0	0	0	0	1	1	0	0	0	1	0	0	0	0	0	0	0	1	0	1	0	1	0	1	0	0	0	0	1	0	0	0	0	1	0	0	0	0	0	0	0	0	0	0	0	1	1	0	0	0	0	1	0	0	2	0	0	1	0	0	1	1	0	0	0	0	0	0	0	1	0	0	0	0	0	0	0	0	0	0	0	0	0	0	0	0	0	0	0	0	1	1	0	0	1	0	1	0	0	1	0	0	1	0	0	1	0	0	0	1	0	0	0	2	1	0	0	0	0	0	0	0	0	0	0	0	0	0	0	3	0	1	0	1	0	0	0	0	0	1	0	1	0	0	0	0	0	0	0	0	0	0	0	0	0	0	1	0	0	0	0	1	0	0	0	1	0	0	0	0	0	0	0	1	0	1	0	0	0	0	0	0	1	3	0	0	0	0	1	0	0	0	2	0	1	0	0	1	1	0	1	0	0	0	0	0	0	0	0	0	0	0	0	0	0	0	0	1	0	0	0	1	1	0	0	0	0	0	1	0	0	0	1	0	0	1	1	0	0	0	0	0	0	0	0	0	0	0	1	0	1	0	0	0	0	0	0	0	0	0	0	0	0	0	0	0	0	0	0	1	0	1	0	0	0	0	0	0	0	0	0	0	0	1	0	1	0	0	0	0	0	0	1	0	0	0	0	0	0	0	0	0	0	0	0	0	0	0	0	0	0	0	0	1	0	2	0	0	0	0	0	0	1	0	0	0	1	0	0	2	1	1	0	0	0	0	0	0	0	0	0	0	0	2	0	0	0	0	0	0	0	0	0	0	0	0	3	0	0	0	0	0	0	1	1	0	0	1	0	0	0	0	0	0	0	0	0	0	0	0	0	0	0	0	0	0	1	0	0	0	1	0	0	0	0	0	0	1	0	0	0	0	0	0	0	0	0	0	0	0	0	0	0	0	0	0	0	0	1	1	0	0	0	0	0	0	0	0	0	0	0	0	0	0	2	0	0	1	0	1	0	1	0	0	0	0	0	0	0	1	0	0	0	1	0	1	0	0	0	0	1	0	0	0	0	0	0	0	0	0	0	0	0	1	0	0	1	0	0	0	0	0	2	0	1	0	0	0	1	0	0	1	0	1	0	0	0	0	0	0	0	0	1	0	0	0	0	0	0	0	0	0	0	0	0	0	1	2	1	0	0	0	0	0	0	0	0	1	0	0	0	0	1	0	1	0	0	0	1	0	0	0	0	0	1	0	0	0	0	0	1	0	0	0	0	0	1	1	0	1	0	0	0	1	0	0	0	1	0	0	1	2	0	0	1	0	0	0	0	0	0	0	0	0	1	0	0	0	0	1	0	0	0	0	0	0	1	1	2	0	0	0	0	1	0	0	0	0	0	0	1	0	0	1	0	0	0	0	0	1	1	0	0	1	0	0	0	0	0	1	0	0	0	0	1	0	0	0	0	0	0	0	1	1	0	1	0	1	0	0	0	0	0	0	0	0	0	0	1	1	0	0	1	1	0	0	0	0	0	0	0	0	0	0	0	0	0	1	1	0	0	0	0	1	0	0	0	0	0	0	0	0	0	2	0	0	1	0	0	0	0	1	0	0	0	0	0	0	0	0	1	0	0	0	0	0	0	1	1	0	0	0	3	0	0	0	0	1	0	0	0	0	0	0	1	1	0	0	0	0	0	0	0	0	0	0	0	0	0	0	0	0	0	0	0	0	0	2	0	0	1	0	0	0	0	0	0	0	1	1	0	0	0	0	0	1	0	0	0	0	0	0	2	0	0	0	0	0	0	2	0	0	2	0	0	0	0	0	0	0	0	0	1	0	0	0	0	2	0	0	0	0	0	0	0	0	0	1	0	2	0	0	1	0	1	1	0	0	0	0	0	0	0	0	0	0	0	0	0	0	0	2	0	0	0	2	0	0	0	0	0	0	0	0	0	0	0	0	1	1	0	0	0	1	0	0	0	0	0	1	0	0	0	0	0	0	0	0	0	0	0	0	0	1	0	0	0	0	1	1	0	0	0	0	0	2	0	0	0	1	0	1	0	1	0	0	1	0	1	0	1	0	0	0	0	0	0	0	0	0	0	0	0	0	1	0	0	1	0	1	0	0	0	1	1	0	0	1	0	1	0	1	0	0	0	1	0	0	0	0	0	0	0	0	0	0	0	1	1	0	0	1	0	0	0	1	1	1	0	0	0	0	0	0	3	0	0	1	2	0	0	0	1	0	0	0	0	0	0	1	0	0	0	0	0	0	0	1	0	0	0	1	0	0	0	0	0	0	0	1	0	0	0	0	0	0	0	1	0	0	2	0	0	0	2	1	0	0	0	0	0	0	0	0	1	0	1	1	0	0	0	1	0	0	0	0	0	0	0	1	0	1	0	0	0	0	0	0	0	0	0	0	0	0	0	0	0	1	0	0	0	0	0	2	0	0	0	1	1	0	0	1	0	0	0	0	1	0	0	0	0	1	0	0	1	0	0	0	0	1	0	0	0	0	0	0	0	1	0	1	0	0	1	0	0	0	0	1	0	0	1	0	0	1	0	0	0	1	0	0	0	0	0	1	0	0	0	0	0	0	0	0	0	0	0	0	0	0	0	0	0	0	0	0	0	0	0	0	0	0	0	0	0	1	0	0	1	2	1	0	0	0	1	0	1	1	0	0	0	0	2	0	1	0	0	0	0	0	1	0	0	1	0	1	0	0	0	0	0	0	0	1	0	0	0	0	1	0	0	0	1	1	0	1	0	0	0	0	0	0	0	0	0	0	1	0	0	0	0	0	0	0	1	0	1	0	0	0	0	0	1	1	0	0	0	1	1	0	0	0	1	1	1	0	0	1	2	0	2	0	0	1	1	0	0	1	0	0	0	0	0	0	0	0	0	2	1	0	0	0	0	0	0	0	0	1	0	1	1	0	2	1	0	0	1	0	0	0	0	0	0	0	2	0	0	3	0	0	0	0	0	0	0	0	0	0	0	0	0	1	0	0	0	0	1	1	0	0	0	0	0	0	1	0	0	1	0	0	0	0	0	0	0	1	0	0	0	1	0	0	0	0	0	0	0	0	0	0	0	0	0	1	0	0	0	0	1	0	0	0	0	0	0	0	0	0	0	2	1	1	0	0	0	0	1	0	0	0	0	0	0	0	0	0	0	0	0	0	0	0	1	1	0	0	1	0	0	0	0	0	0	0	0	0	0	1	0	0	0	1	0	0	0	1	0	0	0	0	0	0	0	0	0	0	0	0	0	0	0	0	0	1	0	0	0	0	1	1	0	1	0	0	1	0	1	0	0	0	0	0	0	0	0	0	0	0	0	1	1	0	0	0	0	0	0	0	0	0	0	0	0	0	0	0	1	0	0	0	0	0	0	0	0	0	0	0	0	0	0	0	0	1	0	0	0	0	0	0	0	0	0	0	0	0	0	0	0	1	0	0	1	0	0	0	0	1	0	0	0	0	0	2	0	0	0	0	1	0	0	0	0	0	1	2	0	0	0	2	0	0	0	0	0	1	0	1	0	0	0	0	0	0	1	0	0	0	0	0	0	0	1	0	0	0	0	0	1	0	0	0	0	0	0	0	0	0	0	0	0	1	0	0	0	0	0	0	1	0	0	1	0	1	0	0	0	0	1	0	0	0	0	1	0	0	0	0	0	0	0	0	0	1	1	0	0	0	0	0	0	0	0	0	1	0	0	1	0	0	0	0	0	0	1	1	1	0	0	2	0	0	0	0	0	0	0	1	1	0	1	0	0	1	0	1	0	0	1	0	1	0	0	0	0	0	0	0	1	0	0	1	0	0	0	0	0	0	0	0	0	1	0	0	0	1	0	0	0	1	0	0	3	1	0	1	0	0	1	0	0	0	0	0	0	1	0	1	0	0	0	0	0	0	0	1	0	0	1	0	0	0	1	0	0	0	1	1	0	1	0	0	0	0	0	0	1	0	0	0	0	0	0	2	0	0	2	0	0	1	0	0	2	0	0	1	1	0	0	1	0	0	0	1	0	0	0	0	0	0	0	0	0	0	0	0	0	0	0	0	0	1	0	1	0	0	0	0	0	0	0	0	0	0	0	0	0	0	2	0	1	0	0	0	1	0	0	0	0	0	0	0	0	0	0	0	0	0	0	0	0	0	0	2	0	0	0	0	0	0	0	0	0	0	0	0	0	0	0	0	0	0	0	1	0	0	0	1	1	0	0	0	0	0	0	0	0	0	0	0	0	0	1	1	0	0	0	2	0	1	1	0	1	0	0	0	0	1	0	0	0	0	0	1	0	0	0	0	0	1	0	0	0	0	0	0	0	0	1	0	0	0	2	0	0	0	0	0	0	0	0	2	0	1	0	1	1	0	0	0	0	0	0	0	0	0	0	0	0	0	0	0	0	0	1	0	0	0	0	1	1	0	0	1	0	1	0	0	0	0	0	0	0	0	1	0	0	2	1	0	0	0	0	0	0	0	3	0	1	0	1	0	0	0	2	1	0	2	0	0	1	0	0	1	0	0	0	0	0	0	0	0	0	2	0	0	0	0	0	0	0	1	0	0	0	0	1	1	0	1	0	0	1	0	0	0	0	0	0	0	0	0	0	0	0	0	0	2	0	0	0	0	0	0	0	0	2	0	0	0	0	0	0	0	0	0	0	0	1	0	0	0	0	1	1	0	0	1	0	0	0	0	0	0	0	1	3	0	0	0	0	0	0	0	0	0	0	0	0	0	0	0	0	0	0	0	0	0	0	0	0	1	1	0	1	0	0	0	0	0	0	0	1	0	0	0	0	0	0	1	0	0	0	0	0	0	0	0	0	0	0	1	1	0	0	0	1	0	0	0	3	0	1	0	0	1	0	0	0	0	0	0	0	0	0	1	0	0	1	0	0	0	0	0	0	0	0	1	0	0	0	0	0	0	0	0	0	0	0	0	0	1	1	0	0	0	0	0	0	0	0	0	0	1	1	0	0	0	0	0	0	0	0	0	0	0	0	0	1	0	0	0	0	1	0	0	0	0	0	2	0	0	0	0	0	0	1	0	1	0	0	1	0	0	0	0	0	1	0	0	0	2	0	0	0	0	0	0	3	0	0	0	0	0	1	1	0	0	0	0	2	0	0	1	0	1	0	0	0	1	0	0	0	0	0	0	0	0	0	0	0	0	0	1	0	0	0	0	1	1	1	0	0	1	0	1	0	0	0	0	0	0	0	0	0	1	0	0	0	0	1	0	1	0	0	1	0	0	0	1	1	0	0	0	0	0	0	0	0	0	0	1	0	0	0	0	0	3	0	2	0	0	2	0	0	0	1	2	0	0	0	0	0	0	0	0	0	0	1	0	0	1	0	0	0	0	1	0	0	0	0	0	0	0	0	0	0	1	1	0	0	1	0	0	0	0	0	0	0	1	0	0	0	0	0	0	0	0	0	0	0	0	1	0	0	1	0	1	2	0	0	0	0	0	0	1	1	1	1	2	0	0	0	0	1	0	0	0	1	0	0	1	0	0	0	2	1	0	0	0	2	0	0	0	0	0	0	0	0	0	0	0	0	0	0	1	1	0	0	1	0	0	0	0	0	0	0	1	0	0	0	0	0	0	0	2	0	0	0	0	0	0	2	0	0	0	0	0	0	0	1	0	0	2	0	0	0	0	0	2	0	0	1	0	0	1	0	1	0	0	0	0	0	0	0	1	0	0	0	0	0	0	0	0	0	0	1	0	0	0	0	0	0	1	0	0	1	1	0	0	1	1	0	0	0	0	0	0	0	0	1	0	0	1	0	1	0	0	1	0	0	0	1	0	1	0	0	1	0	0	0	0	0	0	0	0	0	0	0	0	0	0	0	0	1	1	0	0	0	0	0	4	1	1	0	0	0	2	0	0	0	0	0	1	1	0	0	0	0	0	0	0	0	2	0	0	1	0	0	0	0	2	1	0	0	0	0	0	0	0	0	0	0	1	0	1	0	0	0	2	0	0	1	0	0	0	0	0	1	1	0	0	0	1	0	0	1	0	1	0	0	0	0	0	0	0	0	0	1	0	0	0	0	0	1	2	0	0	0	0	0	0	0	0	0	0	1	0	0	0	0	0	0	0	0	0	0	0	1	0	0	0	0	0	0	0	0	2	0	0	1	0	0	0	1	0	1	0	0	1	0	0	0	0	0	0	0	0	0	0	0	0	0	0	0	0	0	0	1	0	0	2	0	0	0	0	0	0	0	0	0	0	1	0	1	0	1	0	1	0	0	0	0	0	0	1	0	0	0	0	0	0	0	0	0	0	0	0	0	0	1	0	0	0	0	1	0	1	0	1	0	0	0	0	0	0	0	0	0	3	0	1	1	0	0	0	2	0	1	0	0	0	0	0	1	0	0	0	0	2	0	2	0	2	0	0	2	0	0	0	0	0	0	0	0	0	1	1	0	0	0	0	0	0	1	0	0	0	0	0	0	2	3	0	0	0	2	1	2	0	1	0	0	0	0	1	1	1	0	0	0	1	0	1	0	0	0	1	0	0	0	0	0	0	1	0	0	0	0	0	0	0	0	1	0	0	2	0	1	1	1	2	0	0	0	0	1	0	0	0	0	1	0	0	0	0	0	0	1	0	0	1	0	0	0	1	0	0	0	0	0	1	1	0	1	0	2	0	0	0	0	0	0	2	0	0	0	0	1	1	0	0	1	0	0	0	1	0	0	0	0	1	0	0	1	0	0	0	1	0	0	1	0	0	0	0	0	1	0	0	1	0	0	0	0	0	0	0	0	0	0	0	0	0	0	0	0	0	0	0	0	0	0	1	0	0	0	0	0	0	0	2	0	0	0	0	0	0	0	0	1	0	0	1	0	0	0	0	0	0	0	0	0	0	0	0	0	0	1	0	0	0	0	0	0	0	0	1	0	1	0	0	0	0	0	0	0	1	0	0	0	0	2	0	0	0	0	0	0	0	0	1	0	1	0	1	0	1	1	0	0	0	0	0	1	0	0	0	0	0	0	0	0	0	1	0	0	0	1	1	0	0	0	0	0	0	0	0	0	0	0	1	0	0	0	0	0	0	0	0	0	0	0	0	0	0	0	0	0	0	0	0	0	1	0	0	0	0	1	0	0	1	1	1	0	1	0	1	0	0	0	0	0	0	0	0	0	0	0	1	0	1	0	1	0	0	0	0	2	1	0	0	0	0	0	0	0	1	0	0	0	0	1	0	1	0	0	1	1	0	0	0	0	1	0	0	0	0	1	1	0	0	0	0	0	0	0	0	0	0	0	1	0	0	1	0	0	0	0	0	0	0	0	0	0	1	2	1	0	0	0	0	0	0	0	0	0	0	0	0	0	0	0	1	1	0	0	0	0	0	0	1	0	0	0	0	0	0	1	0	0	0	0	0	0	0	0	0	0	0	0	0	0	1	0	1	2	0	0	0	0	0	0	0	0	0	0	0	0	0	0	0	0	0	1	1	0	0	2	0	0	0	0	0	0	0	0	0	1	1	0	0	1	0	0	0	1	0	0	0	2	0	0	1	0	0	1	0	0	0	0	0	0	0	0	0	1	0	1	2	0	0	0	0	0	0	0	0	0	0	2	0	0	0	0	0	0	0	0	0	0	0	0	1	0	0	0	0	0	0	0	0	0	1	0	1	0	0	0	0	0	1	0	0	0	1	0	0	0	2	0	0	0	0	0	0	0	0	0	0	2	0	0	1	0	0	0	0	0	1	0	0	0	1	0	0	0	0	1	0	0	0	0	0	0	0	0	0	0	0	0	0	0	0	0	0	0	0	0	1	0	1	0	0	0	1	1	0	1	0	0	1	0	0	0	0	0	0	0	0	1	0	0	0	0	0	0	0	1	0	0	0	0	0	0	0	0	0	0	1	0	0	0	0	0	0	0	0	0	0	0	0	0	1	0	0	0	0	0	0	0	0	0	0	0	0	0	0	0	0	0	0	1	1	0	1	0	0	0	0	0	0	1	0	0	0	0	1	0	0	0	1	0	3	0	1	0	0	0	0	0	0	0	0	0	0	0	0	0	1	0	1	0	1	0	0	0	1	0	0	1	0	0	0	1	0	0	0	0	0	0	0	0	0	0	0	0	0	0	0	1	0	0	0	0	0	0	1	0	0	0	0	0	0	0	1	2	0	0	0	0	0	0	1	0	2	0	0	0	0	0	0	0	0	1	0	0	0	0	0	1	0	0	1	0	0	0	0	0	0	1	0	0	1	0	0	0	0	0	0	0	0	0	0	0	0	1	1	0	0	0	0	0	0	0	0	0	0	0	1	0	0	0	0	0	0	0	0	0	0	0	0	0	0	0	0	0	0	0	1	0	0	0	0	0	0	3	0	1	0	0	0	1	1	0	1	0	1	1	0	0	0	0	0	0	0	0	0	1	0	1	0	0	0	0	0	0	0	0	0	0	0	0	0	0	0	0	0	0	1	0	0	2	0	1	0	0	1	0	0	0	0	0	0	1	0	0	0	0	0	0	2	0	0	1	3	0	0	0	1	0	0	0	0	0	1	0	0	0	0	0	0	0	2	0	0	0	0	0	0	0	0	3	0	0	0	0	0	0	0	0	1	0	0	0	0	0	0	0	1	0	0	0	0	0	0	0	1	0	0	0	0	2	0	0	0	0	0	0	0	1	1	0	0	2	1	2	0	0	0	0	0	1	0	0	0	0	0	1	1	0	0	1	0	0	0	0	0	1	0	0	0	1	0	0	0	0	0	0	0	1	0	0	0	0	0	0	0	0	0	0	0	2	0	0	0	1	0	0	0	0	0	0	1	1	0	0	0	0	0	0	0	0	0	0	0	0	0	0	1	0	0	0	0	0	0	1	0	0	0	0	0	0	0	0	1	0	0	0	0	0	1	0	0	0	0	1	0	1	0	0	0	0	1	0	0	0	0	0	0	0	0	0	0	2	0	0	0	0	0	1	0	0	0	1	0	1	0	0	0	0	0	0	0	0	0	1	0	0	0	0	0	0	0	0	0	0	0	0	1	0	0	0	0	0	0	0	0	0	0	0	0	0	0	1	1	0	0	0	0	0	0	0	0	0	1	0	0	1	0	0	0	0	0	0	0	0	0	0	0	0	1	0	1	1	0	0	1	1	0	2	0	0	0	1	1	2	0	0	0	0	0	1	0	0	0	1	1	0	0	0	0	0	0	0	0	0	1	0	0	0	2	0	0	0	0	0	0	0	0	0	0	0	0	2	0	0	0	0	0	0	1	0	0	0	0	0	0	0	2	0	0	1	0	0	0	0	0	0	0	0	0	0	0	0	0	0	0	0	0	0	0	1	0	0	0	0	0	0	0	0	0	0	0	0	0	0	0	0	0	0	0	0	0	0	1	0	1	0	0	1	1	1	0	0	0	0	0	0	0	0	0	0	1	0	0	0	1	0	0	0	1	0	0	0	0	0	0	0	0	0	1	0	0	0	0	0	1	1	1	0	1	0	0	0	0	0	0	1	0	0	0	0	1	0	0	0	0	0	0	1	0	0	0	0	0	1	0	0	0	1	0	0	0	2	0	0	0	0	1	0	0	0	0	1	0	0	0	0	0	0	0	0	0	0	0	0	0	0	0	0	1	0	0	2	0	0	0	0	1	0	0	0	1	0	0	0	0	0	1	0	0	0	0	0	1	0	0	0	0	0	0	0	0	0	0	0	0	0	0	0	0	0	0	0	0	0	0	0	0	1	1	1	1	0	0	0	1	0	0	0	0	0	0	0	0	1	1	0	0	0	0	0	0	0	0	1	0	0	0	0	1	1	0	1	1	0	1	0	0	0	0	0	0	1	0	0	0	0	0	1	0	0	2	0	0	0	0	0	0	1	0	0	0	0	0	0	0	0	0	0	0	0	0	0	0	0	1	0	1	0	1	0	0	0	1	2	0	0	1	1	0	2	1	0	3	0	0	0	0	0	1	2	0	1	0	0	0	0	0	0	1	1	0	0	1	0	0	0	0	0	0	0	0	0	0	0	1	0	0	0	0	1	0	0	0	0	0	0	0	0	1	1	0	0	0	0	0	0	0	0	2	0	0	0	0	0	0	0	0	0	0	0	0	0	0	0	1	0	0	0	0	0	0	0	0	1	0	0	1	1	0	0	0	1	1	0	0	0	0	0	1	0	0	0	0	1	0	0	0	1	0	1	0	0	0	0	0	0	0	1	0	0	0	0	0	0	1	0	1	0	0	2	0	0	1	0	0	0	0	0	0	0	1	0	0	1	0	0	0	0	0	0	0	0	1	0	0	0	0	2	0	0	1	0	0	1	0	0	0	1	0	0	0	0	0	0	0	0	0	1	0	0	0	0	0	1	0	1	0	0	0	1	1	0	0	0	1	1	1	1	1	0	0	0	0	0	0	1	0	2	2	0	1	2	0	0	0	0	0	1	0	0	0	0	0	0	0	0	0	0	0	0	1	0	0	1	0	0	0	1	0	1	0	1	0	0	0	0	0	1	0	0	0	0	1	0	0	0	0	0	0	0	1	1	0	1	0	3	0	1	1	0	0	0	0	0	0	0	0	0	1	0	1	1	0	0	0	1	1	1	0	0	0	0	0	0	0	0	1	0	0	0	0	0	0	0	0	0	0	0	0	0	0	0	0	0	0	1	1	0	0	0	1	0	1	0	0	0	0	2	0	0	0	1	0	1	0	1	0	0	0	0	0	1	0	1	1	0	0	1	0	0	0	0	0	0	0	0	1	1	0	0	0	1	0	0	0	0	0	0	0	0	0	0	0	0	0	0	0	0	0	0	0	0	0	0	0	1	0	0	0	0	0	0	0	1	1	0	1	0	0	0	0	0	0	1	1	0	0	0	0	0	0	0	0	0	0	0	0	0	0	0	0	0	0	0	0	1	1	1	0	0	0	1	0	0	0	1	1	0	0	0	1	1	1	1	0	0	0	0	0	0	0	0	0	0	1	0	0	0	1	0	1	1	0	0	0	0	0	0	1	0	1	0	0	0	0	0	0	0	0	1	0	0	0	0	0	0	0	0	0	0	0	0	0	0	1	0	0	0	0	0	0	0	0	0	0	0	1	0	0	1	0	1	0
N0.HOG0002034	1	0	0	1	6	2	0	0	0	0	0	0	0	0	0	0	1	0	0	0	0	0	3	0	0	0	0	0	0	0	0	2	0	0	0	0	1	1	3	0	0	0	0	2	0	0	1	0	0	0	0	0	3	0	3	0	0	0	0	1	0	3	0	0	0	0	0	0	0	0	2	0	0	0	0	0	0	1	0	0	0	1	1	3	0	1	0	0	0	2	0	0	1	0	1	0	0	0	0	0	0	0	1	0	0	1	0	0	0	2	0	0	0	0	0	3	0	1	0	0	0	2	1	0	0	1	9	2	0	1	0	1	0	0	0	0	5	0	0	0	0	0	1	0	0	0	1	1	0	0	0	0	0	0	0	0	0	0	6	3	0	0	0	0	1	3	0	0	0	1	0	1	2	0	0	1	0	0	0	1	1	0	0	1	0	0	0	0	0	4	3	1	0	2	2	0	2	1	1	0	3	1	0	0	0	1	0	0	5	1	0	1	0	0	0	0	0	0	3	0	1	0	0	0	0	1	1	0	1	2	1	0	0	0	0	1	0	2	0	0	0	0	1	0	1	0	0	2	0	2	2	1	0	1	0	3	0	0	0	0	0	1	0	0	0	0	4	0	0	0	5	0	0	0	2	0	0	1	0	1	0	0	0	1	2	0	0	1	2	0	1	0	0	0	0	0	0	0	0	0	1	0	0	0	2	1	0	4	1	0	1	0	1	0	0	0	1	0	1	0	0	0	0	7	0	0	0	2	2	1	3	0	0	0	5	0	0	0	0	0	2	2	0	4	1	1	1	0	0	0	0	0	0	0	0	0	1	0	0	0	3	0	0	0	0	0	0	0	2	0	0	0	0	1	0	1	1	0	0	0	0	0	1	1	0	0	1	0	0	0	0	0	0	0	0	0	0	6	1	0	2	0	0	1	1	1	0	5	0	0	0	1	1	0	0	0	0	0	0	6	1	0	0	5	0	2	1	0	0	0	0	0	0	0	0	0	0	0	0	0	0	0	2	5	0	0	0	0	0	0	9	0	0	0	0	0	0	0	1	1	0	0	0	0	0	0	0	0	0	0	0	1	0	1	0	0	3	2	0	0	0	1	0	1	0	1	0	0	4	1	2	0	0	0	0	0	0	0	4	0	1	1	0	0	1	0	0	2	0	0	0	0	2	0	0	0	0	0	0	0	1	0	2	0	0	0	1	1	0	0	1	0	1	3	1	0	13	2	0	0	1	1	0	0	1	1	0	0	0	0	0	0	2	1	0	0	0	0	0	0	0	4	0	0	0	10	1	0	0	0	1	0	1	1	0	1	0	0	0	2	0	0	1	0	0	0	0	1	4	2	0	1	1	0	0	5	1	0	1	0	1	0	0	0	1	1	0	1	0	2	0	0	0	0	1	0	0	0	0	0	0	0	1	0	0	1	0	0	0	0	0	2	2	0	0	1	1	5	0	0	0	1	0	0	1	1	0	0	0	0	0	0	0	1	1	0	0	1	0	0	2	0	0	0	1	1	0	1	0	0	0	4	0	0	0	0	0	0	0	2	1	2	5	0	2	0	2	8	2	0	0	0	4	0	0	0	0	0	1	2	0	0	0	3	8	0	0	0	0	0	0	5	0	0	0	3	0	4	0	0	0	4	0	0	0	4	2	3	0	0	0	0	1	0	1	0	0	0	0	0	1	1	0	0	0	0	2	0	0	0	1	0	2	2	0	0	2	2	0	0	0	0	0	0	1	0	0	1	0	1	0	1	1	3	0	0	1	0	1	0	2	0	2	0	0	0	0	1	0	1	0	0	1	0	0	0	1	0	1	4	0	0	2	3	0	0	0	2	0	0	0	1	0	1	0	1	0	0	0	0	0	2	0	0	2	0	0	0	2	0	1	1	4	1	0	6	1	0	1	1	8	0	0	2	1	4	0	0	0	1	0	0	0	0	7	0	1	0	0	0	0	1	4	2	0	1	0	0	1	0	1	0	12	0	0	1	0	1	3	0	0	0	1	3	2	0	0	0	1	0	0	1	0	0	0	0	1	1	2	0	0	0	1	0	0	0	0	22	1	0	0	0	0	0	1	1	0	0	0	1	0	0	0	0	0	0	0	1	2	0	0	0	1	0	2	0	0	1	2	1	0	0	0	0	0	0	0	5	0	3	0	0	0	0	0	0	0	2	0	0	0	0	0	0	0	0	1	1	0	0	0	1	0	1	4	0	5	0	0	0	1	0	0	0	0	0	0	1	0	0	2	1	1	0	0	2	0	0	0	0	1	0	0	1	0	1	0	0	0	1	0	0	1	0	0	1	2	1	0	2	3	0	0	0	3	1	0	0	0	0	0	1	0	0	0	0	0	1	1	0	0	0	0	0	0	0	0	0	0	4	0	0	0	0	1	0	2	1	0	1	0	0	1	0	3	0	2	1	1	0	0	1	0	0	1	0	0	1	0	2	1	2	2	3	5	1	1	0	1	0	0	0	1	0	2	0	4	0	0	1	5	0	0	0	1	0	1	0	0	0	0	1	0	1	1	2	2	0	0	0	0	0	0	0	0	0	1	0	1	0	0	0	0	0	1	1	0	0	0	0	0	0	1	0	0	0	0	1	3	0	6	0	6	1	0	5	1	2	0	0	0	1	0	3	0	0	1	10	2	0	2	0	0	0	1	0	0	0	0	2	0	2	2	0	0	0	0	0	3	0	1	0	1	0	0	1	0	0	1	3	0	0	1	0	0	0	0	1	0	0	1	1	0	0	0	0	0	0	0	0	1	0	3	0	0	0	0	0	1	0	1	1	0	0	0	11	1	0	0	0	0	0	0	0	0	1	0	0	0	20	0	2	2	3	0	0	0	0	0	1	1	0	0	0	0	0	0	0	0	0	0	0	1	1	2	1	0	0	0	0	0	1	0	1	0	0	0	0	3	1	0	0	1	1	0	0	0	0	0	2	0	0	0	0	1	0	0	1	0	0	0	2	0	0	0	3	4	0	1	0	7	0	1	1	0	0	0	1	0	0	0	1	3	1	0	1	0	7	0	0	5	0	1	1	0	0	3	0	0	1	1	0	0	0	0	0	0	1	0	2	0	0	1	0	0	1	1	0	0	1	0	1	0	1	2	3	0	0	3	0	1	1	4	2	1	0	0	0	0	1	0	1	0	1	0	0	0	0	0	2	0	1	0	1	0	0	2	0	0	0	1	0	1	1	0	0	3	0	0	0	0	0	3	0	0	0	0	0	0	0	0	1	0	0	0	2	0	0	0	0	0	0	0	1	3	1	0	0	1	1	0	0	0	3	0	0	2	0	1	0	0	1	3	0	0	2	0	1	3	1	1	0	1	0	0	1	1	2	0	0	0	0	8	0	0	0	0	0	0	0	1	0	1	1	0	0	0	0	1	0	1	0	0	7	0	0	1	1	0	0	3	1	0	0	0	1	0	0	1	0	0	0	0	1	0	5	0	1	1	4	0	0	0	0	0	2	0	0	4	0	1	3	1	0	0	3	0	0	1	1	0	0	1	4	0	0	0	2	0	1	2	0	1	0	0	0	1	0	1	0	0	1	0	0	0	0	0	1	0	0	0	0	1	0	0	0	1	1	0	4	1	1	1	1	0	1	0	1	2	0	2	0	0	0	1	3	0	1	0	0	0	2	0	0	3	0	0	0	0	1	1	0	6	0	0	0	1	3	0	0	0	0	1	0	2	0	0	0	0	0	2	0	1	0	1	0	2	1	0	1	0	0	0	1	0	0	0	0	2	1	0	0	1	0	4	2	0	0	2	1	0	0	0	1	0	0	5	0	0	0	0	0	2	3	0	0	2	0	7	0	0	0	0	0	0	1	0	0	0	1	0	0	0	0	1	0	4	0	0	2	0	0	0	13	0	0	1	8	2	0	0	0	1	0	0	0	0	0	1	2	0	1	1	1	9	1	0	1	2	1	1	5	0	0	0	1	0	0	1	0	2	0	0	0	1	1	0	0	1	0	1	2	1	0	0	0	4	3	0	1	0	1	1	0	1	0	0	0	0	4	0	0	6	0	0	0	1	1	2	0	0	2	0	0	0	0	0	0	5	0	0	1	0	0	0	0	5	0	5	0	1	0	1	0	0	0	0	0	0	0	0	0	0	0	0	1	0	0	2	0	1	1	0	0	0	0	16	1	4	0	0	1	0	1	1	0	0	0	0	0	1	0	1	0	0	0	0	0	0	2	0	1	0	0	4	1	0	1	1	0	0	0	0	2	10	0	1	0	2	0	3	0	0	0	0	0	0	0	2	3	0	0	0	0	1	0	2	0	1	0	0	1	2	2	0	1	0	1	1	1	0	0	3	2	0	1	1	0	0	1	0	1	2	1	0	0	0	0	1	0	4	0	0	3	1	0	0	1	0	0	5	0	0	0	0	0	2	0	0	0	0	1	1	0	4	0	1	0	0	0	0	1	0	0	0	1	0	0	0	0	0	0	1	0	0	2	0	0	0	1	0	2	0	0	5	0	1	0	0	3	20	0	0	5	0	0	2	0	0	0	1	1	1	0	0	2	0	0	4	2	1	2	0	1	3	0	0	1	0	0	0	1	3	0	0	2	0	2	1	0	0	0	0	0	0	0	0	0	0	0	0	0	1	2	1	1	0	1	0	0	2	1	0	2	1	0	0	0	2	0	0	3	0	7	0	0	2	2	0	0	0	0	1	0	1	0	0	0	1	3	0	1	1	2	3	0	0	0	0	5	1	0	0	1	0	0	0	0	0	0	15	0	0	0	0	0	0	0	0	0	0	0	3	0	0	1	0	1	0	1	1	0	0	0	0	0	0	0	0	0	12	5	1	0	0	1	1	0	1	0	2	0	0	0	1	1	3	0	2	0	0	1	0	0	2	0	0	0	1	0	0	0	1	1	0	0	1	0	1	0	0	2	0	0	0	0	0	2	1	1	0	0	1	1	0	0	1	1	0	1	0	1	0	0	3	0	0	0	1	0	3	0	0	0	0	0	1	3	0	0	0	0	0	0	0	8	6	1	0	0	1	0	0	0	12	0	0	0	0	2	1	0	0	0	0	1	0	0	4	1	0	1	0	0	1	6	0	1	2	1	2	0	1	2	3	0	6	1	3	0	0	0	0	1	0	0	1	5	0	0	1	1	3	2	0	0	1	0	0	0	2	0	5	0	1	0	0	1	0	0	0	0	0	1	1	0	1	0	1	0	1	0	0	5	0	0	0	0	4	0	1	0	0	0	1	0	9	0	1	0	0	0	0	0	1	0	0	1	0	0	0	0	1	3	2	5	4	1	0	0	2	0	0	0	0	0	6	0	2	0	3	2	11	4	0	0	0	0	0	0	2	5	0	0	0	0	0	0	0	1	0	0	1	0	0	0	0	4	0	0	0	0	2	1	0	0	1	0	0	11	0	0	1	1	0	0	1	0	7	0	0	0	2	8	0	0	0	1	0	0	0	4	0	2	0	0	0	1	2	0	0	3	0	1	0	1	1	0	6	0	0	0	1	0	0	1	0	5	1	0	0	1	1	0	0	2	0	0	0	3	0	0	0	2	1	0	0	0	0	0	0	0	1	0	0	0	0	5	8	1	2	0	1	0	0	1	2	0	0	0	0	3	1	0	5	4	0	1	2	1	0	0	0	1	0	1	1	0	4	0	0	0	1	0	0	4	0	0	1	0	4	0	2	0	0	0	0	0	1	0	3	0	2	0	0	6	1	0	1	1	0	0	0	0	2	0	0	0	2	0	0	0	5	3	3	5	0	0	4	1	0	0	4	0	1	2	1	1	1	0	0	0	2	0	0	0	0	2	1	0	0	0	0	10	1	0	0	2	0	1	0	0	0	0	2	0	6	0	0	0	0	0	0	0	1	0	0	0	0	1	1	0	0	4	0	0	0	3	1	1	0	0	0	0	1	0	0	1	1	0	0	0	0	0	3	2	2	3	0	0	1	1	0	0	0	0	12	0	0	1	2	0	0	1	0	1	0	0	0	0	0	0	5	0	2	1	2	0	0	1	0	1	1	0	0	0	0	0	0	0	0	0	1	4	2	3	0	2	1	0	0	0	1	1	0	0	1	0	1	0	0	0	1	2	0	0	0	3	0	0	0	0	2	0	0	0	2	0	0	2	1	0	0	0	1	1	1	4	0	0	1	0	1	0	0	0	0	1	0	0	0	0	3	1	1	0	1	1	0	0	2	0	0	2	0	0	0	0	2	0	0	0	1	0	0	0	0	0	2	0	0	1	1	0	0	0	0	0	0	0	0	0	0	0	1	0	0	0	0	0	2	1	0	3	0	0	0	0	0	0	0	2	2	2	0	0	1	0	3	0	0	0	2	0	3	0	0	0	0	1	2	0	0	0	0	0	0	1	0	0	0	0	0	0	0	0	0	0	0	0	0	1	1	1	0	1	0	0	3	0	1	1	0	0	0	0	0	0	0	0	0	0	0	0	0	0	0	0	0	0	1	5	0	1	0	0	1	1	0	0	1	1	6	1	4	1	0	0	0	0	0	0	0	0	0	0	0	0	1	2	0	0	0	0	1	0	0	2	1	0	0	2	6	0	2	0	0	1	0	0	0	0	1	0	1	0	0	5	1	1	0	0	8	0	1	0	0	1	1	0	4	5	0	0	0	1	1	2	0	2	0	2	0	0	5	1	0	0	0	1	0	0	0	0	0	0	5	0	1	0	0	0	1	0	1	0	0	1	0	0	0	0	2	0	0	0	1	0	0	0	1	0	0	0	1	0	1	0	0	4	0	0	0	0	0	0	5	1	1	0	0	1	1	0	0	4	0	2	0	2	1	0	0	0	0	0	1	3	0	2	0	0	0	0	0	0	0	1	2	0	0	0	1	0	0	0	2	1	0	1	0	0	0	0	0	0	2	4	1	8	0	0	2	0	1	1	0	0	1	1	5	0	0	1	3	0	1	0	0	0	3	1	1	2	0	0	0	1	0	1	0	0	0	0	0	3	2	0	0	1	0	1	0	0	1	0	0	0	0	0	1	0	0	2	4	0	1	1	0	1	0	0	0	0	0	1	0	0	0	0	0	2	0	0	1	0	2	0	2	3	1	5	0	0	0	0	0	0	0	3	0	0	0	6	0	3	0	0	1	0	0	0	1	0	1	1	1	1	3	2	2	0	0	1	0	0	0	1	0	0	0	1	1	0	0	3	2	0	1	3	1	0	0	0	1	0	0	0	0	0	0	1	1	0	0	0	0	0	2	0	0	1	1	0	1	1	0	0	0	0	0	1	0	2	1	1	0	1	0	0	1	1	1	4	0	3	1	1	1	0	1	1	1	1	3	1	1	0	0	0	0	2	0	0	0	0	3	0	1	1	3	0	0	0	2	1	8	2	0	2	0	4	0	0	0	0	0	0	0	0	0	0	0	0	0	0	0	0	1	0	0	4	2	1	3	1	0	1	0	0	1	9	0	0	1	1	2	0	0	0	0	2	0	0	0	0	0	1	0	2	1	3	0	2	0	0	1	0	0	1	0	0	1	0	0	0	1	0	0	0	0	0	4	2	0	0	0	0	8	0	0	0	1	0	6	0	1	0	1	2	0	2	0	1	0	0	1	2	0	0	2	0	1	0	0	1	0	0	0	1	3	0	7	0	2	0	0	1	0	0	2	1	1	0	1	0	2	0	0	0	1	3	0	0	0	1	0	0	0	0	1	2	0	0	0	0	1	0	0	2	1	0	0	0	2	0	0	1	0	0	0	0	1	0	0	0	0	0	6	0	5	0	1	0	0	2	0	0	1	1	0	0	0	0	1	1	0	0	0	3	0	1	3	0	0	0	1	0	0	0	0	0	0	0	2	0	0	0	1	1	0	2	0	0	0	1	0	0	0	0	5	0	0	0	1	0	1	0	0	1	0	2	0	0	0	1	0	0	1	1	1	0	0	0	1	0	4	1	0	0	0	0	1	0	0	5	0	7	0	0	0	0	4	0	0	0	0	0	0	0	0	0	0	1	0	0	9	0	0	8	0	0	0	0	1	1	0	0	0	0	0	0	0	0	1	1	1	3	2	0	0	0	0	0	2	1	0	0	0	2	1	0	0	1	0	1	0	1	0	0	1	9	0	0	0	0	0	5	0	1	0	0	0	0	0	0	4	1	0	1	3	2	0	1	1	0	0	0	0	0	1	2	0	1	0	1	0	0	0	0	3	0	1	0	1	0	1	0	0	2	2	0	1	0	0	1	2	0	1	3	0	0	0	2	2	1	0	0	1	2	1	2	0	1	0	0	0	0	0	0	0	0	0	1	1	0	0	0	0	6	0	0	0	1	1	1	0	1	0	0	1	0	7	1	3	0	1	0	1	2	0	0	0	0	1	1	2	3	1	0	0	0	1	4	0	1	0	0	0	3	1	0	2	0	0	0	0	2	0	0	0	0	0	0	2	1	0	0	1	1	0	0	0	0	1	1	0	0	0	1	0	2	0	0	1	2	0	0	0	0	1	1	0	4	0	0	1	0	0	1	0	0	1	13	0	0	0	0	0	1	1	1	0	0	1	0	2	0	5	1	7	0	3	1	1	3	0	0	0	0	0	0	1	0	1	0	1	0	0	1	2	0	0	1	0	1	0	1	0	0	1	0	3	1	1	0	4	2	0	0	0	1	0	0	0	0	2	1	0	0	0	0	0	0	1	0	0	0	0	7	1	1	1	0	0	2	0	1	0	0	0	0	0	0	1	0	1	0	0	0	3	0	2	0	0	2	0	2	0	0	0	2	0	0	1	0	0	0	3	0	0	0	0	0	0	0	0	0	1	0	0	1	0	0	0	1	0	1	0	0	0	0	0	0	0	0	0	0	0	0	0	1	0	1	1	1	1	0	0	0	0	0	1	3	2	0	0	0	0	0	0	2	2	0	0	0	1	0	3	11	1	0	0	1	0	0	0	0	0	1	0	0	0	0	1	0	0	0	0	1	1	0	1	0	2	3	0	3	2	0	0	0	0	2	0	0	1	0	0	1	0	0	0	7	0	0	2	1	2	0	0	0	1	0	0	0	2	0	1	2	5	0	0	0	0	0	0	0	0	0	2	1	0	0	0	0	0	0	0	5	0	1	0	0	0	1	4	0	1	0	0	0	0	0	0	1	1	2	2	1	0	0	1	0	0	1	1	0	0	0	0	0	0	1	6	1	0	0	0	1	0	0	0	0	2	3	1	0	5	0	0	0	1	4	0	1	0	0	0	0	3	1	4	2	0	1	0	0	1	2	0	0	0	0	0	2	0	1	0	0	0	0	0	1	2	0	0	0	1	0	0	2	0	0	0	0	0	1	2	0	0	1	1	3	1	1	0	1	1	1	0	1	6	1	0	2	0	0	1	0	0	0	0	6	0	2	1	0	5	0	0	0	7	1	0	0	3	0	0	0	1	0	1	1	1	0	0	0	0	1	1	1	0	4	0	0	0	0	1	0	5	4	1	4	0	0	0	0	0	2	0	0	0	1	1	0	1	0	1	0	0	0	1	0	0	1	1	0	0	0	0	0	0	0	2	0	0	0	0	0	1	1	0	0	1	1	0	1	2	2	0	1	4	0	0	1	1	0	7	0	0	1	1	0	0	1	2	3	0	1	0	2	2	0	0	0	0	0	1	0	2	1	6	1	1	0	0	1	1	0	0	4	2	0	1	1	2	3	6	1	3	0	0	0	0	1	0	1	0	0	1	0	0	0	1	0	0	0	0	3	0	0	0	1	0	0	12	4	0	2	0	0	0	0	0	0	1	0	0	2	4	0	1	0	2	3	0	3	0	0	0	0	2	0	0	1	1	0	2	0	2	1	0	0	0	0	0	3	3	0	0	0	0	1	4	18	0	0	0	1	0	0	0	1	1	0	1	0	0	0	0	0	0	0	1	0	0	0	0	0	2	0	0	0	2	0	0	0	0	0	0	0	0	1	0	0	0	0	0	0	0	3	0	0	0	0	0	0	0	0	1	0	0	2	0	2	0	0	8	0	1	2	0	0	6	2	0	0	0	0	0	1	0	0	0	1	0	0	0	0	0	1	0	0	0	2	1	0	0	1	0	0	0	3	0	0	1	0	1	1	0	0	0	1	0	0	0	0	0	0	1	0	0	3	2	1	0	0	0	0	1	0	0	0	0	0	0	0	0	0	1	0	0	1	1	1	1	0	0	1	1	2	0	1	0	0	0	0	0	0	1	0	3	1	0	1	0	1	0	3	1	0	0	0	0	0	0	1	0	0	0	0	0	2	0	2	0	0	0	0	1	1	0	0	0	0	1	0	1	1	0	0	0	0	0	0	0	1	1	0	0	0	0	0	0	1	1	0	1	0	0	0	2	0	0	0	1	0	1	0	0	0	1	0	0	0	2	1	0	1	1	0	0	0	0	0	0	1	2	1	0	0	0	0	0	5	0	0	0	0	1	0	0	0	0	0	1	4	0	0	0	0	1	0	0	0	1	0	0	0	0	0	0	0	1	1	0	0	0	0	0	0	0	0	2	5	0	0	1	0	5	4	0	1	0	0	0	0	0	0	8	0	0	0	2	0	0	0	0	0	0	1	0	0	0	0	0	1	2	0	1	1	1	10	0	0	0	0	0	0	0	0	1	0	1	1	0	0	0	2	0	1	0	2	1	0	1	0	0	0	0	0	0	1	0	0	0	0	2	11	0	2	1	0	0	0	2	0	0	2	0	0	0	1	0	1	1	0	0	0	0	0	0	0	0	0	0	0	0	2	0	0	1	0	0	0	0	1	6	0	0	0	0	1	1	1	0	0	0	4	0	2	4	1	1	1	1	0	0	5	3	0	0	1	0	0	2	0	0	0	0	0	0	1	3	0	2	0	2	0	0	1	0	5	1	2	0	0	3	0	0	2	0	0	1	0	0	0	0	0	0	0	0	1	0	0	2	1	0	0	0	0	1	0	0	0	0	1	0	0	0	1	1	1	1	2	1	1	0	3	0	0	2	0	0	0	0	0	3	0	1	3	0	0	0	0	0	0	5	0	0	0	0	1	0	6	0	0	0	1	1	0	0	0	0	0	0	2	0	0	0	0	0	1	2	1	1	1	0	1	2	0	0	0	0	0	0	0	1	0	1	2	1	0	4	0	0	0	0	0	0	1	4	1	0	0	0	1	0	0	0	0	0	3	0	0	0	0	0	3	2	0	0	0	1	0	0	0	0	2	2	0	0	0	0	0	0	0	1	3	1	3	0	0	0	0	1	1	0	0	0	0	0	1	0	0	0	0	0	3	5	0	0	1	0	0	0	3	6	0	0	0	0	0	0	1	0	0	0	0	0	0	2	1	0	5	0	0	0	2	0	0	0	0	0	0	1	1	1	0	0	0	0	2	0	0	0	0	0	0	0	0	0	1	1	0	1	0	0	0	0	0	1	0	0	0	0	1	0	0	2	1	0	0	3	1	0	1	0	0	2	1	0	0	0	0	0	0	0	1	0	1	2	1	0	0	0	0	1	0	1	2	0	1	1	2	0	0	0	2	4	0	0	0	2	6	0	1	6	5	3	0	3	0	1	7	0	0	0	2	1	0	0	0	0	2	0	1	1	0	1	2	0	1	2	1	4	0	0	0	0	0	0	0	0	0	0	0	1	0	0	6	0	0	1	0	2	0	0	0	0	0	1	0	0	1	0	1	1	0	0	0	0	7	1	4	0	0	1	0	0	0	2	0	0	0	0	0	0	2	0	0	0	0	2	8	2	0	1	0	0	0	0	1	7	1	0	0	0	1	1	1	1	2	3	2	0	0	0	0	0	0	2	0	1	1	0	1	2	0	0	1	0	0	0	4	1	0	0	0	1	4	0	0	1	0	0	0	0	2	3	0	0	2	3	2	2	0	0	0	0	1	0	0	0	1	0	0	17	0	0	1	2	0	3	0	0	0	0	0	1	0	1	1	0	5	0	1	0	0	0	1	0	0	0	0	0	1	0	0	0	0	0	0	2	0	0	0	0	0	0	0	4	0	0	2	21	0	1	1	0	3	0	0	13	0	0	0	1	0	0	1	0	0	0	0	2	2	2	2	2	0	3	1	1	1	0	0	0	0	0	0	0	0	0	1	0	1	0	0	0	6	0	2	0	0	0	0	1	1	0	0	0	0	0	0	1	0	1	1	0	2	0	0	0	2	0	0	0	0	1	0	1	1	1	1	1	0	0	0	0	1	0	0	0	0	0	0	0	0	0	0	2	0	0	0	2	0	0	0	0	0	0	0	0	0	0	0	0	1	2	11	2	1	0	0	0	1	0	0	0	5	0	0	2	1	0	0	0	0	0	0	2	1	0	0	1	1	0	0	0	0	6	0	0	0	0	0	0	0	1	0	2	0	3	1	0	0	7	2	1	0	1	0	1	1	0	0	0	0	0	0	0	0	0	0	0	2	0	0	0	7	0	0	0	0	0	2	0	0	0	0	1	2	0	0	0	0	0	0	0	0	0	0	0	0	0	0	0	0	0	1	3	0	1	0	1	4	0	0	0	0	1	0	0	0	1	0	0	2	0	0	0	2	1	0	0	0	0	0	0	0	1	1	2	2	1	0	0	0	0	1	0	0	0	0	1	0	0	1	0	0	1	3	0	0	4	0	0	0	0	1	0	0	0	2	2	0	0	0	4	0	1	1	0	0	0	0	0	0	0	3	0	5	1	0	1	0	0	0	0	1	0	1	0	3	0	0	0	1	1	0	0	1	0	1	4	0	0	0	2	0	1	0	0	1	1	5	1	0	0	0	0	0	0	0	1	0	0	0	0	0	0	2	0	2	1	2	0	0	6	0	0	0	3	0	0	2	3	0	0	1	0	1	0	0	0	1	0	1	0	0	2	5	2	1	1	0	0	0	0	0	3	1	1	0	0	8	0	0	0	0	0	2	0	0	2	6	0	4	0	1	0	0	1	3	0	0	0	1	0	0	3	2	0	0	0	1	0	0	0	0	0	1	0	2	0	1	0	2	5	1	0	7	0	1	0	0	1	0	0	0	2	0	0	0	0	0	0	0	0	0	1	2	1	0	0	1	1	1	0	0	1	2	1	1	1	0	0	0	0	1	3	0	2	0	0	0	5	0	0	16	0	0	0	1	1	0	0	1	0	0	0	0	3	0	0	8	0	0	0	0	0	0	0	1	1	0	0	2	1	0	0	0	1	1	3	0	0	0	3	1	0	1	0	1	1	0	0	1	1	2	0	1	6	0	1	1	1	0	4	0	0	0	0	0	0	0	0	2	0	0	0	0	2	0	0	1	0	0	5	0	11	2	0	1	0	0	0	0	2	1	2	1	0	0	1	0	10	0	0	0	0	0	0	1	0	2	0	3	1	1	0	0	1	0	1	0	0	0	5	1	3	0	0	2	0	0	0	2	0	0	0	1	1	1	1	0	2	0	0	1	1	0	0	0	0	4	0	0	0	1	3	0	0	1	2	2	0	1	1	1	1	0	2	0	1	1	1	0	0	0	0	0	0	1	0	0	0	1	1	0	0	2	0	4	2	0	1	0	0	1	0	0	7	0	0	2	1	0	0	0	0	0	2	0	1	0	2	0	0	0	1	0	0	1	1	1	1	0	0	2	0	2	2	3	0	0	0	0	0	0	0	3	0	2	0	0	4	0	1	0	9	1	1	0	0	0	0	0	0	0	1	0	0	0	2	1	1	1	3	1	4	7	0	0	0	0	0	0	0	1	2	2	2	0	4	0	1	0	0	0	0	0	0	1	0	0	0	1	0	4	1	0	0	0	0	0	0	0	2	0	0	1	0	0	0	0	2	1	13	3	2	0	0	0	0	0	0	1	0	1	3	0	0	4	5	8	0	0	0	0	2	0	0	0	0	3	8	0	0	0	1	0	0	0	2	0	0	0	0	0	1	0	0	0	0	0	1	0	4	0	0	0	0	0	0	3	0	0	1	0	1	1	0	0	0	0	0	0	0	0	0	0	0	1	0
N0.HOG0010536	0	0	0	0	0	1	0	0	0	0	0	0	0	0	0	0	0	0	0	0	0	0	0	0	0	0	0	0	0	0	0	0	0	0	0	0	0	1	1	0	0	1	0	0	0	0	0	0	0	0	0	0	0	0	0	0	0	0	0	0	0	0	0	0	0	0	0	0	0	0	1	0	0	0	0	0	0	0	0	0	0	0	0	0	0	0	0	0	0	0	0	0	0	0	0	0	0	0	0	0	0	0	0	0	0	0	0	0	0	0	0	0	0	0	0	0	0	0	0	0	0	0	0	0	0	0	0	1	0	0	0	1	0	0	0	0	0	0	0	0	1	0	0	0	0	0	0	0	0	0	0	0	0	0	0	0	0	0	0	0	0	0	0	0	0	0	0	1	0	0	0	0	0	0	0	0	0	0	0	0	0	1	0	0	0	0	0	0	0	0	0	0	1	3	0	0	0	0	0	0	0	0	0	0	0	0	0	0	0	0	0	0	0	0	0	0	0	0	1	0	0	0	0	0	0	0	0	0	0	0	0	0	0	0	0	0	0	0	0	0	0	0	1	0	0	0	0	0	0	0	0	0	0	0	0	0	0	0	0	0	1	0	0	0	0	0	0	0	0	0	1	1	0	0	0	0	0	0	0	0	0	0	0	0	0	0	0	0	0	0	0	0	0	0	0	0	0	0	0	0	0	0	0	0	0	0	0	0	1	0	0	0	0	0	0	0	0	0	0	0	0	0	0	0	0	0	0	0	0	0	0	0	0	0	2	0	0	0	0	0	0	0	0	0	0	0	0	0	0	0	0	0	0	0	0	0	0	0	0	0	0	0	0	0	0	0	0	0	0	0	0	0	0	0	0	0	0	0	0	0	0	0	0	0	0	0	0	0	0	0	0	1	0	0	0	0	0	0	0	0	0	0	0	0	0	0	0	0	0	0	0	0	0	0	0	0	0	0	0	0	0	0	0	0	0	0	0	0	0	0	0	0	0	0	0	0	0	0	0	0	0	0	0	0	0	0	0	0	0	0	1	0	0	0	0	0	0	0	0	0	0	0	0	0	2	0	0	0	0	0	0	0	0	0	0	0	0	0	0	0	0	1	0	0	0	0	0	0	0	0	0	0	0	0	0	0	0	0	0	0	0	0	0	0	0	0	0	0	0	0	0	0	0	0	0	0	1	0	0	0	0	0	0	0	0	0	0	0	0	0	1	0	0	0	0	0	0	0	0	0	0	0	0	1	0	0	0	0	0	0	0	0	0	0	0	0	0	0	0	0	0	0	0	0	0	0	0	0	0	0	0	0	0	0	0	0	0	1	0	0	0	0	1	0	0	1	0	0	0	0	0	0	0	0	0	1	0	0	0	0	0	0	0	0	0	1	0	0	0	0	0	1	0	0	0	0	0	0	0	1	0	0	1	0	0	0	0	0	0	0	0	0	0	0	0	0	0	0	0	0	0	0	0	0	0	0	0	0	0	0	0	0	0	0	0	0	0	0	0	0	0	0	0	0	0	0	0	0	0	0	0	0	0	0	0	0	0	0	0	0	0	0	0	0	0	0	0	0	0	0	0	0	0	0	0	1	0	0	0	0	0	0	0	0	0	0	0	0	0	0	0	0	0	0	0	0	0	0	0	0	0	0	0	0	0	0	0	0	0	0	0	0	0	0	0	0	0	0	0	0	0	0	0	0	0	0	0	0	1	0	0	0	0	0	0	0	0	0	0	0	0	0	0	0	0	0	0	0	0	0	0	0	0	0	0	0	0	0	0	0	0	0	0	0	0	0	1	0	0	0	0	0	0	0	0	0	0	0	0	0	0	0	0	0	0	0	0	0	0	0	0	0	0	0	0	0	0	0	0	0	0	0	0	0	0	0	0	0	0	0	0	0	0	0	0	0	0	0	0	0	0	0	0	0	0	0	0	0	0	0	0	0	1	0	0	0	0	0	0	0	0	0	0	0	0	0	0	0	0	0	0	0	0	0	0	0	1	0	0	0	0	0	0	0	0	0	0	0	0	0	0	0	0	0	0	0	0	0	0	0	0	0	0	0	0	0	0	0	0	0	0	0	0	1	0	0	0	0	0	0	0	0	0	0	0	1	0	0	0	0	0	0	0	0	0	0	0	2	1	0	0	0	0	0	0	0	0	0	0	0	0	0	0	0	0	0	0	0	0	0	0	0	0	0	0	0	0	0	0	0	0	0	0	0	0	0	0	0	0	0	0	0	0	0	0	0	0	0	0	0	0	0	0	0	0	0	0	0	0	0	0	1	1	0	0	0	0	0	0	0	0	0	0	0	0	0	0	0	0	0	0	0	0	0	0	0	0	0	0	0	0	0	0	0	0	0	0	0	0	0	0	0	0	0	0	0	0	0	0	0	0	0	0	0	0	0	0	0	0	2	0	0	0	0	0	0	0	0	0	0	0	0	0	0	1	0	0	1	0	0	0	0	1	0	0	0	0	0	0	0	0	0	0	1	0	0	0	0	0	0	0	0	0	0	0	0	0	0	0	1	0	0	0	0	0	0	0	0	0	0	0	0	0	0	0	0	0	0	0	0	0	0	0	0	0	0	0	0	0	0	0	0	0	0	0	0	0	0	0	0	0	0	0	0	0	0	0	0	0	0	0	0	0	0	0	0	0	0	0	0	0	0	0	0	0	0	0	0	0	0	0	0	0	0	0	0	0	0	0	0	0	1	0	0	0	0	0	0	0	0	0	0	0	0	0	0	0	0	0	0	0	0	0	0	0	0	0	0	0	0	0	0	0	0	0	0	0	0	0	1	0	1	0	0	0	1	1	0	0	0	0	0	1	0	0	0	0	0	0	0	0	0	0	0	0	0	0	0	0	0	0	0	0	0	0	0	0	0	0	0	0	0	0	0	0	0	0	0	0	0	0	0	0	0	0	0	0	0	0	0	0	0	0	0	0	0	0	0	0	0	0	0	0	0	0	0	0	0	0	0	0	0	0	0	0	0	0	0	0	0	0	0	0	0	0	0	0	0	0	0	0	0	0	0	0	0	0	0	0	0	0	0	0	0	0	0	1	0	0	0	0	0	1	0	0	0	0	0	0	0	0	0	0	0	0	0	0	3	0	0	0	0	0	0	0	0	0	0	0	0	1	0	0	0	0	0	0	0	0	0	0	0	0	0	0	0	0	0	0	0	0	0	0	0	0	0	0	0	0	0	0	0	0	1	0	0	0	0	0	0	0	0	0	0	0	0	0	0	0	0	0	0	0	0	0	0	0	1	0	0	0	0	0	0	0	0	0	0	0	2	0	0	0	0	0	0	0	1	0	0	0	0	0	0	0	1	0	0	0	0	0	0	0	0	0	0	0	0	0	0	0	0	0	0	0	1	0	0	0	0	0	0	0	0	0	0	0	0	0	0	0	0	0	0	0	0	0	1	0	0	0	0	0	0	0	0	0	0	0	0	2	0	0	0	0	0	0	0	0	0	0	0	0	0	0	0	0	0	1	0	0	0	0	0	0	0	0	0	0	0	0	0	0	0	0	0	0	0	0	0	0	0	0	0	0	0	0	0	0	0	0	0	0	0	0	0	0	0	0	0	0	0	0	0	0	0	0	0	0	0	0	0	0	0	0	0	0	0	0	0	0	0	0	0	0	0	0	0	0	0	0	0	0	0	0	0	0	0	0	0	0	0	0	0	0	0	1	0	0	0	0	0	0	0	0	0	0	0	0	0	0	0	0	0	0	0	0	0	0	0	0	0	0	0	0	0	0	0	0	0	0	0	0	0	0	0	0	0	0	0	0	0	0	0	0	0	0	0	0	0	0	0	1	0	0	0	0	0	0	0	0	0	0	0	0	0	0	0	0	0	0	0	0	0	0	0	1	0	0	0	0	0	0	0	0	0	0	0	0	0	0	0	1	0	0	0	0	0	0	0	0	0	0	0	1	0	0	0	3	0	0	0	0	0	0	0	0	0	0	0	0	0	0	0	0	0	0	0	0	0	0	0	0	0	0	0	0	0	0	0	0	0	0	0	0	0	0	0	0	0	0	0	0	0	0	0	0	0	0	0	0	0	0	0	0	0	0	0	0	0	0	0	0	0	0	0	0	0	0	0	0	0	0	0	0	0	0	0	0	0	0	0	0	0	1	0	0	0	3	0	0	0	0	0	0	0	0	0	0	0	0	0	0	0	0	0	0	0	0	0	0	1	0	0	0	0	0	0	0	0	0	0	0	0	0	0	0	0	0	0	0	0	0	1	0	0	0	0	0	0	0	0	0	0	0	0	0	0	0	0	0	0	0	0	1	0	0	0	0	0	0	0	0	0	0	0	0	0	0	0	1	0	0	0	1	0	0	0	0	0	0	0	0	0	0	1	0	0	0	0	0	0	0	0	0	0	0	0	0	0	0	0	0	0	0	0	0	0	0	0	0	0	0	0	0	0	0	0	0	0	0	0	0	0	0	0	0	0	0	0	0	0	0	0	0	0	0	0	0	0	0	0	0	0	1	0	0	0	0	0	0	0	0	0	0	0	0	0	0	0	0	0	0	0	0	0	0	0	0	0	0	0	1	0	0	0	0	0	0	0	0	0	0	0	0	0	0	0	0	0	0	0	0	0	0	0	0	0	0	0	0	0	0	0	0	0	0	0	1	0	0	0	0	0	0	0	0	0	0	0	0	0	1	0	0	0	0	0	0	0	0	0	0	0	0	2	0	0	0	0	0	1	0	0	0	0	0	0	0	0	0	0	0	0	0	0	0	0	0	0	2	0	0	0	0	0	0	0	0	0	0	0	0	0	0	0	0	0	1	0	0	0	0	0	0	0	0	0	0	0	0	0	0	0	0	0	0	0	0	0	0	0	0	0	0	0	0	0	0	0	0	0	0	0	0	0	0	0	0	0	0	0	0	0	0	0	1	0	0	0	0	1	0	0	0	0	0	0	0	0	0	0	0	0	0	0	0	0	2	0	0	0	0	0	0	0	0	0	0	0	0	0	0	0	0	0	0	0	0	0	0	0	0	0	0	0	0	0	0	0	0	0	0	0	0	0	0	0	0	0	0	0	0	0	0	0	0	0	0	0	0	0	0	0	1	0	0	0	0	0	0	0	0	0	0	0	0	0	0	0	1	0	0	0	0	2	0	0	0	0	0	0	0	0	0	0	0	0	0	0	0	0	0	0	0	0	0	0	0	0	0	0	0	0	0	0	0	0	0	0	0	0	0	0	0	1	0	0	0	0	0	0	1	0	1	0	0	0	1	0	0	0	0	1	0	0	0	0	0	0	0	0	0	0	0	0	0	0	0	0	0	0	0	0	0	0	0	0	0	0	0	0	0	0	0	0	0	0	1	0	0	0	0	0	1	0	0	0	0	0	0	0	0	0	0	0	0	0	0	0	0	0	0	0	0	0	0	0	0	0	0	0	0	0	0	0	0	0	0	0	0	0	0	1	0	0	0	0	0	0	0	0	0	0	0	0	0	0	0	1	0	0	0	0	0	0	0	0	1	0	0	0	0	0	0	0	0	0	0	0	0	0	0	0	0	0	0	0	0	0	0	0	0	0	0	0	1	0	0	0	0	3	0	0	0	0	0	0	0	0	0	0	0	0	0	0	0	0	0	0	0	0	2	0	0	0	0	2	0	0	0	0	0	0	0	0	0	0	0	0	0	0	0	0	0	0	0	0	0	0	0	0	0	0	0	0	0	0	0	0	0	0	0	0	0	0	0	0	0	0	0	0	0	0	0	0	0	1	0	0	0	0	0	0	0	0	0	0	0	0	0	0	0	0	0	0	0	0	0	0	0	0	0	0	0	0	0	0	0	0	0	0	0	2	0	0	0	0	0	0	0	0	0	0	0	0	0	0	1	0	0	0	0	0	0	0	0	0	0	0	0	0	0	0	0	0	1	0	0	0	0	0	0	0	0	0	0	0	0	0	0	0	0	0	0	0	0	0	0	0	0	0	0	0	0	0	0	0	0	0	0	0	0	0	0	0	0	0	0	0	0	0	0	0	0	0	0	0	0	0	0	0	0	0	0	0	0	0	0	0	0	0	0	0	0	0	0	0	0	0	0	0	0	0	0	0	1	0	0	0	0	0	0	0	0	0	0	0	0	0	0	0	0	0	0	0	0	0	0	0	0	0	0	0	0	0	0	0	0	0	0	0	0	0	0	0	0	0	0	0	0	0	0	0	0	0	0	0	0	0	0	0	0	0	0	0	0	0	0	0	0	0	0	2	0	0	0	0	0	0	0	0	0	0	0	0	0	0	1	0	0	0	0	0	0	0	0	0	0	0	0	0	2	0	0	0	0	1	0	0	0	1	0	0	0	0	0	0	0	0	0	0	0	0	0	0	0	0	0	0	0	0	0	0	1	0	0	0	0	0	0	0	0	0	0	1	0	0	0	0	0	1	0	0	0	0	0	0	0	0	0	1	0	0	0	0	0	0	0	0	0	0	0	0	0	0	0	0	0	0	0	0	0	0	0	0	0	0	0	0	0	0	0	0	0	0	0	0	0	0	0	0	0	0	0	0	0	0	0	1	0	0	0	0	0	0	0	0	0	0	0	0	0	0	0	0	0	0	0	0	0	0	0	0	0	0	0	0	0	0	0	0	0	0	1	0	0	0	0	0	0	0	0	0	0	0	0	0	0	0	0	0	0	0	0	0	0	0	0	0	0	1	0	0	0	0	0	0	0	0	0	0	0	0	0	0	0	0	0	0	0	0	1	0	0	0	0	0	0	0	0	0	0	1	0	0	0	0	0	1	0	0	0	0	0	0	0	0	0	0	0	0	0	0	0	5	0	0	0	0	0	0	0	0	0	0	0	0	0	0	0	0	0	0	0	1	0	0	0	0	0	0	0	0	0	0	0	0	0	0	0	0	0	1	0	0	0	0	0	1	0	0	0	0	0	0	0	0	0	0	0	0	0	0	0	0	0	0	0	0	0	0	0	0	0	0	0	0	0	0	0	0	0	0	1	0	0	0	0	0	0	0	0	0	0	0	0	0	0	0	0	0	0	0	0	0	0	0	0	0	0	0	0	0	0	0	0	0	0	0	0	0	0	0	0	0	0	0	0	0	0	0	0	0	0	1	0	0	0	0	0	0	0	0	0	0	0	0	0	0	0	0	0	0	0	0	0	0	1	0	1	0	0	0	0	0	0	0	0	1	0	0	0	0	0	0	0	0	0	0	0	0	0	0	0	0	0	0	0	1	1	0	0	0	0	0	0	0	0	0	0	0	0	0	0	1	0	0	0	0	0	0	0	0	0	0	0	0	0	0	0	0	0	0	0	1	0	0	0	0	0	0	1	0	0	0	0	0	0	0	0	0	0	0	0	0	1	0	1	0	0	0	0	1	0	0	0	0	0	0	0	0	0	0	0	1	0	0	0	0	0	1	0	0	0	0	0	0	0	0	0	0	0	0	0	0	0	0	0	0	0	0	0	0	0	0	0	0	0	0	0	0	0	0	0	0	0	0	0	0	0	0	0	0	0	0	0	0	0	0	0	0	0	0	0	0	0	0	0	0	0	0	0	0	0	0	0	0	0	0	0	0	0	0	0	0	0	0	0	0	0	0	1	0	0	0	0	2	0	0	0	0	0	1	0	0	0	0	0	1	0	0	0	0	0	0	0	0	0	0	0	0	0	0	0	0	0	0	0	0	0	0	0	0	0	0	0	1	0	0	0	0	1	0	0	0	0	2	0	0	0	0	0	0	0	0	0	0	0	0	0	0	0	0	0	0	0	0	0	0	1	0	0	0	0	0	0	0	0	0	0	0	0	0	0	0	0	0	0	0	0	0	0	0	0	0	0	0	0	0	0	0	0	0	0	0	0	0	0	0	0	0	0	0	0	3	0	0	0	0	0	0	0	0	0	1	0	0	0	0	0	0	0	0	0	0	0	0	0	0	0	0	0	0	0	0	0	0	0	1	0	0	0	0	0	0	0	0	0	0	0	0	0	0	0	0	0	1	0	0	0	0	0	0	0	0	1	0	0	0	0	0	0	0	0	0	0	0	0	0	1	0	1	0	0	0	0	1	0	0	0	0	0	0	0	0	0	0	0	0	0	0	0	0	0	0	0	0	0	0	0	0	0	0	0	0	0	0	0	0	0	0	0	0	1	0	0	0	0	0	0	0	0	0	0	0	0	0	0	0	0	0	0	0	0	0	1	0	0	0	0	0	0	0	0	0	0	0	0	0	0	0	0	0	0	0	0	0	0	0	0	0	0	0	0	0	0	0	0	0	0	0	0	0	0	0	0	0	0	0	0	0	0	0	0	0	0	0	0	0	1	0	0	0	1	0	0	0	0	0	0	0	0	0	0	0	0	0	0	0	0	0	0	1	0	0	0	0	0	0	0	0	0	0	1	0	0	0	0	0	0	0	0	0	0	0	0	0	0	0	0	0	0	0	0	0	0	0	0	0	0	0	0	0	0	0	0	0	0	0	0	0	0	0	0	0	0	0	0	0	0	0	0	0	0	0	0	0	0	0	0	0	0	0	0	0	0	0	0	0	0	0	0	0	1	0	0	0	0	0	0	0	0	0	0	0	0	0	0	0	0	0	0	0	0	0	0	0	0	0	0	1	0	0	0	0	0	0	0	0	0	0	0	0	0	0	0	0	0	0	0	0	0	0	0	0	0	0	0	0	0	0	0	0	1	0	0	1	2	0	0	0	0	0	0	0	0	0	0	0	0	0	0	0	0	0	0	0	0	0	0	0	0	0	0	0	0	0	0	0	0	1	0	0	0	0	0	0	0	0	0	0	0	0	0	0	0	0	0	0	0	0	0	0	0	0	0	1	0	0	0	0	0	0	0	0	0	0	0	0	0	0	0	0	0	0	0	0	0	0	0	0	0	0	0	0	0	0	0	0	0	0	0	0	0	0	0	0	0	0	0	0	0	0	0	0	0	0	0	0	0	0	0	0	0	0	0	0	0	0	0	0	0	0	0	0	0	0	0	0	0	0	0	0	1	0	0	0	0	0	0	0	0	0	0	0	0	0	0	0	0	1	0	0	0	0	0	0	0	0	0	0	0	0	0	0	0	0	0	0	0	0	0	0	0	0	0	0	0	0	0	0	0	0	0	0	0	0	0	0	0	0	0	0	0	0	0	0	0	0	0	0	0	0	0	0	0	0	0	0	0	0	0	0	0	0	0	0	0	0	0	0	0	0	0	0	0	0	0	0	0	0	0	0	0	0	0	1	0	0	0	0	0	0	1	0	0	0	0	0	0	0	0	0	0	0	0	0	2	0	0	0	0	0	0	0	0	0	0	0	0	0	0	0	0	0	0	0	0	0	0	0	0	0	0	0	0	0	0	0	0	0	0	0	0	0	0	0	0	0	0	0	0	1	0	0	0	0	0	0	0	0	0	0	0	0	0	1	0	0	0	0	0	0	0	0	0	0	0	0	0	0	0	0	0	0	0	0	0	0	1	0	0	0	0	0	0	0	0	0	0	0	0	0	0	0	0	0	0	0	0	0	0	0	0	0	0	0	0	0	0	0	0	0	0	0	0	0	0	0	0	0	0	0	0	0	0	0	0	0	0	0	0	0	0	0	0	0	0	0	0	0	0	0	0	0	0	0	0	0	0	0	0	0	0	0	0	0	0	0	0	0	0	0	0	0	0	0	0	0	0	0	0	0	0	0	1	0	0	0	0	0	0	0	0	0	0	0	0	0	0	0	0	0	0	0	0	0	0	0	0	0	0	0	0	0	1	0	0	0	0	0	0	0	0	0	0	0	0	0	1	0	0	0	0	0	0	0	0	0	0	0	0	0	0	0	0	0	0	0	0	0	0	0	0	0	0	0	0	0	0	0	0	0	0	0	0	0	0	0	0	0	0	0	0	0	0	1	0	0	0	0	0	1	0	0	0	0	0	0	0	0	0	0	0	0	0	0	0	0	0	0	0	0	0	0	0	10	1	0	0	0	0	0	0	0	0	0	0	0	0	0	0	0	0	0	0	0	1	0	0	0	0	0	0	0	0	0	0	0	0	0	0	0	0	0	0	0	0	0	0	0	0	0	0	0	0	0	0	0	0	0	0	0	0	0	0	0	0	0	0	0	0	0	0	0	1	0	0	0	0	0	0	0	0	0	0	0	0	0	0	0	0	0	0	0	1	0	0	1	0	0	0	0	0	0	0	0	0	0	0	0	0	0	0	0	0	0	0	0	0	0	0	0	0	0	0	0	0	0	0	0	0	0	0	0	0	0	0	0	0	0	0	0	0	0	0	0	0	0	0	0	0	0	0	1	0	0	0	0	0	0	0	0	0	0	0	2	0	0	0	0	0	0	0	1	0	0	0	0	0	0	0	0	0	0	0	0	0	0	0	0	0	0	0	0	0	0	0	0	0	0	0	0	0	0	0	0	0	0	0	0	0	0	1	0	0	0	0	0	0	0	1	0	0	0	0	0	0	0	0	0	0	0	0	0	0	0	0	0	0	0	0	0	0	0	0	0	0	0	0	0	0	0	0	0	0	0	0	0	0	1	0	0	0	1	0	0	0	0	0	0	0	0	0	0	0	0	0	0	0	0	0	0	0	0	0	0	0	0	0	0	0	0	0	0	0	0	0	0	0	0	0	0	0	0	0	0	1	0	0	0	0	0	0	0	0	0	0	0	0	0	0	0	0	0	0	0	0	0	0	0	0	0	0	0	0	0	0	0	0	0	0	0	0	0	0	0	0	0	0	0	0	0	0	0	0	0	0	0	0	0	0	0	0	0	0	0	0	0	0	0	0	0	0	0	0	1	0	0	0	0	0	0	0	0	0	0	0	0	0	0	0	0	0	0	0	0	0	0	0	0	0	0	0	0	0	0	0	0	0	0	0	0	0	0	0	0	4	0	0	0	0	0	0	0	0	0	0	0	0	0	0	0	0	0	0	0	0	0	0	0	0	0	0	0	0	0	0	0	0	0	0	0	0	0	0	0	0	0	0	0	0	0	0	0	0	0	0	0	0	0	0	0	0	0	0	0	0	0	0	0	0	0	0	0	0	1	0	0	0	0	0	0	0	0	0	1	0	1	0	0	0	0	0	0	0	0	0	0	0	0	0	0	0	0	0	0	0	0	0	0	0	0	0	0	0	0	0	0	0	0	0	0	0	0	0	0	0	0	0	0	0	0	0	0	0	0	1	0	0	0	0	0	0	0	0	0	0	0	0	0	0	0	0	0	0	0	1	0	0	0	1	0	0	0	0	0	0	0	0	0	0	0	0	0	0	0	0	0	0	0	0	0	0	0	0	0	0	0	0	0	0	0	0	0	0	0	0	0	0	0	0	0	0	0	0	0	0	0	0	0	0	1	0	0	0	0	0	0	0	0	0	0	0	0	0	0	0	0	0	0	0	0	0	0	0	0	0	0	0	0	0	0	0	0	0	0	0	0	0	0	0	0	0	0	0	0	0	0	0	0	0	0	0	0	0	0	0	0	0	0	0	0	0	0	0	0	0	0	0	0	0	0	0	0	0	0	0	0	0	0	0	0	0	0	0	0	0	0	0	0	0	0	0	0	0	0	0	0	0	0	0	0	0	0	0	0	0	0	0	0	0	0	1	0	1	0	0	0	0	0	0	0	0	0	0	0	0	0	0	0	0	0	0	0	0	0	0	0	0	0	0	1	0	0	0	0	0	0	0	0	0	0	0	0	0	0	0	0	0	0	0	0	0	0	0	0	0	0	0	0	0	0	0	0	0	0	0	0	0	0	0	0	0	0	0	0	0	0	0	0	0	0	1	0	0	0	0	0	0	0	0	0	0	0	0	0	0	0	0	0	0	0	0	0	0	0	0	0	0	0	0	0	0	0	0	0	0	0	0	0	0	0	0	0	0	0	0	0	0	0	0	0	0	0	0	0	0	0	0	0	0	0	0	0	0	0	0	0	0	0	0	0	0	0	0	0	0	0	0	0	0	0	0	0	0	0	0	0	0	0	0	0	0	0	1	0	0	0	0	0	0	0	0	0	0	0	0	0	0	0	1	0	0	0	0	0	0	0	0	0	0	0	0	0	0	0	0	0	0	0	0	0	1	0	0	0	0	0	0	0	0	0	0	1	0	0	0	0	0	0	0	0	0	0	0	0	0	0	0	0	0	0	0	0	0	0	0	0	0	0	0	0	0	0	0	0	0	0	0	0	0	0	0	0	0	0	0	0	0	0	0	0	0	0	0	0	0	0	0	0	0	0	0	0	0	0	0	0	0	0	0	0	0	0	0	0	0	1	0	0	0	0	0	0	0	0	0	0	0	0	0	0	0	0	0	0	0	0	0	0	0	0	0	0	0	0	0	0	0	0	0	0	0	0	0	0	0	0	0	0	0	0	0	0	0	0	0	0	0	0	0	0	0	0	0	0	0	0	0	0	0	0	0	0	1	0	0	0	0	0	0	0	0	0	0	0	0	0	0	0	0	0	0	0	0	0	0	0	0	0	0	0	0	0	0	0	0	0	0	0	0	0	0	0	0	0	0	0	0	0	1	0	0	0	0	0	0	0	0	1	0	0	0	0	0	0	0	0	0	0	0	0	0	0	0	0	0	0	0	0	0	0	0	0	0	0	0	1	0	0	0	0	0	0	0	0	0	0	0	0	0	0	0	0	0	1	1	0	0	0	0	0	0	0	0	0	0	0	0	0	0	0	0	0	0	0	0	0	0	0	0	0	0	0	0	0	0	0	0	0	0	1	0	0	0	0	0	0	2	0	0	0	0	0	0	0	0	0	0	0	0	0	0	0	0	0	0	0	0	0	0	0	0	0	0	0	0	1	0	0	0	0	0	0	0	0	0	0	0	0	0	0	0	0	0	0	0	0	0	0	0	0	0	0	0	0	0	0	0	0	0	0	0	2	0	0	0	0	0	0	0	0	0	0	0	0	0	0	0	0	0	0	0	0	0	0	0	0	0	0	0	0	0	1	0	0	0	0	0	0	0	0	0	0	0	0	1	0	0	0	0	0	0	0	0	0	0	0	0	0	0	0	0	0	1	0	0	0	0	0	0	0	0	0	0	0	0	0	0	0	0	0	0	0	0	0	0	0	0	0	0	0	0	0	0	0	0	0	0	0	0	0	0	0	0	0	0	0	0	0	0	0	1	0	0	0	0	0	0	0	0	0	0	0	0	0	0	0	0	0	0	0	0	0	0	0	0	0	0	0	0	0	0	0	0	0	0	0	0	0	0	0	0	0	0	0	0	0	0	0	0	0	0	0	0	0	0	0	0	0	0	0	0	0	0	0	0	0	0	1	0	0	0	1	0	0	0	0	0	0	0	0	0	0	0	0	0	0	0	0	0	0	0	0	0	1	0	0	0	0	0	0	0	0	0	0	0	0	0	0	0	0	0	0	0	0	0	0	0	0	0	0	0	0	0	0	0	0	1	0	1	0	0	0	0	0	0	0	0	0	0	0	0	0	1	0	0	0	0	0	0	0	0	0	0	0	0	0	0	0	0	0	0	0	0	0	0	0	0	0	0	0	0	0	0	0	0	0	0	0	0	0	0	0	0	0	0	0	0	0	0	0	0	0	0	0	0	0	0	0	0	0	0	0	0	0	0	0	0	0	0	0	0	0	0	0	0	0	0	0	0	0	0	0	0	1	0	0	0	0	0	0	0	0	0	0	0	0	1	0	0	0	0	0	0	0	0	0	0	0	1	0	0	0	0	0	0	0	0	0	0	0	0	0	0	0	0	0	0	0	0	0	0	0	0	0	0	0	0	0	0	0	0	0	0	0	1	0	0	0	0	0	0	0	0	0	0	0	0	0	0	0	0	0	0	0	1	0	1	0	0	0	0	0	0	0	0	0	0	0	0	0	1	0	0	0	1	0	0	0	0	0	0	0	0	0	0	0	0	0	0	0	0	0	0	0	0	0	0	0	0	0	0	0	0	0	0	0	0	0	0	0	0	0	0	0	0	0	0	0	0	0	0	0	0
N0.HOG0006564	1	1	1	1	2	0	0	2	0	2	1	0	0	0	0	1	0	0	0	0	0	0	0	0	0	0	0	1	1	0	2	2	2	0	0	0	1	2	0	2	1	1	0	1	0	1	0	1	1	1	1	3	1	1	2	2	2	1	1	1	2	5	0	3	1	0	1	0	3	0	3	1	1	0	0	0	1	0	0	1	1	0	0	1	2	1	0	0	2	3	1	0	0	1	0	1	0	0	1	5	1	0	1	0	0	1	3	1	0	1	2	3	1	0	0	0	0	0	0	0	0	3	0	1	1	1	0	1	1	1	0	0	1	2	1	0	1	1	0	0	0	2	0	3	1	0	3	0	0	0	0	0	1	0	0	0	0	1	7	1	0	0	2	0	2	0	1	0	0	0	1	0	1	0	1	3	0	0	0	3	1	0	0	1	0	1	0	0	0	1	2	0	0	1	0	0	0	0	2	0	1	3	0	0	1	1	0	1	1	0	0	1	0	1	1	1	0	2	2	0	1	1	0	0	2	2	0	0	1	2	2	2	1	0	1	2	0	1	1	0	0	0	0	0	0	0	2	2	2	1	4	3	1	0	1	1	3	0	2	0	0	2	0	0	0	0	1	0	1	2	1	1	2	0	1	2	0	3	0	0	2	1	1	1	2	0	0	0	1	0	0	0	1	1	2	1	1	0	0	1	2	0	0	0	1	2	0	2	0	0	2	3	0	1	1	0	0	2	0	1	1	1	1	4	1	1	4	0	0	2	2	1	0	0	1	1	0	0	0	1	0	2	0	1	0	1	0	2	0	0	0	0	0	0	1	2	1	2	0	0	1	0	0	0	1	2	2	2	0	0	1	0	0	1	0	0	1	1	0	2	1	1	0	0	0	0	2	1	0	0	2	2	0	1	0	1	0	1	0	0	1	0	1	1	0	3	0	1	0	0	0	1	1	0	0	0	0	0	0	0	2	1	1	0	2	0	0	0	0	0	0	0	0	0	0	1	0	2	0	0	1	1	1	1	0	0	2	3	0	3	0	3	0	0	0	4	2	0	1	0	0	0	1	0	0	1	1	0	0	0	1	0	0	0	1	0	0	0	0	0	1	3	0	1	1	1	0	2	3	0	0	0	1	0	0	0	0	0	0	1	2	1	0	0	0	4	0	1	0	0	0	1	0	0	2	0	0	0	0	0	1	2	0	3	0	0	0	1	0	0	3	0	3	0	5	0	0	2	0	2	0	0	0	3	0	0	0	2	1	0	0	0	0	2	0	1	1	0	0	0	1	1	1	0	1	4	1	1	1	0	1	0	3	0	0	0	1	3	2	0	1	2	0	0	0	0	1	0	2	1	0	0	1	0	0	0	1	0	5	1	0	1	0	0	0	1	0	0	0	2	2	1	0	0	2	1	2	0	0	1	2	0	0	1	0	2	0	0	1	0	0	0	0	0	0	1	0	0	1	0	1	1	2	0	2	0	0	1	1	0	1	1	0	1	1	0	0	0	1	3	0	0	1	1	0	0	3	0	2	1	0	2	0	1	0	0	0	0	0	0	1	0	1	0	2	1	0	3	3	0	0	0	2	0	0	0	1	0	2	0	0	0	0	2	3	1	0	0	0	0	0	0	1	0	0	0	1	0	1	0	1	0	0	0	0	0	1	0	0	1	1	0	0	0	0	0	1	1	0	2	1	1	0	0	0	0	1	0	1	0	0	1	1	1	1	0	0	1	1	0	1	0	1	0	0	1	0	2	0	1	1	0	2	3	0	1	1	0	0	0	0	0	2	4	0	0	0	2	0	0	2	1	1	0	1	0	1	1	0	0	1	1	2	0	0	0	1	3	0	0	0	1	0	0	0	3	0	0	0	0	0	0	0	0	1	0	1	1	0	0	2	0	0	0	0	1	0	0	0	0	3	0	0	1	0	0	0	1	1	0	0	0	1	0	1	0	0	4	0	1	0	1	0	0	0	0	1	0	1	2	3	1	4	1	0	1	0	0	2	0	0	2	0	1	1	1	0	1	2	2	1	0	1	0	1	0	6	0	2	0	0	0	1	0	1	0	2	1	2	0	1	1	0	0	0	0	1	0	1	2	0	0	1	0	0	0	0	1	2	0	1	0	0	1	2	0	0	0	5	0	1	0	1	0	4	1	0	0	0	1	2	0	0	0	0	1	0	0	0	0	0	0	0	0	0	0	2	0	4	0	2	1	0	0	0	0	0	1	0	0	0	0	2	0	0	2	0	0	1	2	0	2	1	0	0	2	1	0	0	0	2	0	0	0	0	1	1	3	0	1	0	0	0	0	0	0	0	0	0	0	2	2	0	1	1	1	0	3	0	0	0	0	0	1	1	0	0	1	1	0	1	0	1	0	1	0	2	0	0	1	0	1	0	0	1	1	1	1	1	0	0	0	1	0	0	0	1	0	0	0	0	0	0	0	0	0	0	0	0	1	1	1	3	0	3	0	1	1	3	0	1	0	1	0	0	0	1	1	1	0	2	2	0	0	1	0	0	1	0	0	1	1	1	0	1	1	1	0	0	0	0	0	2	0	0	0	0	3	0	0	0	0	0	0	0	2	0	0	0	2	1	3	1	1	1	1	1	0	1	0	0	0	3	0	0	3	0	0	0	2	1	0	1	2	1	1	0	0	0	0	0	0	0	1	0	1	2	2	1	0	2	0	0	0	0	0	0	0	0	1	0	0	2	0	0	3	0	0	0	1	0	0	0	0	1	0	2	1	0	1	0	0	1	0	2	0	1	0	0	0	0	0	0	0	2	3	2	1	1	1	1	0	0	1	0	3	0	0	1	2	0	0	0	1	0	2	0	0	0	2	2	3	2	2	0	0	0	1	0	2	0	0	2	1	0	2	1	1	0	2	1	0	1	2	2	2	1	0	1	1	0	1	1	1	0	0	0	0	0	2	0	1	1	3	0	1	0	0	3	0	1	0	0	0	1	0	2	1	1	0	1	0	0	1	0	0	3	2	1	3	0	0	0	0	0	1	1	0	2	0	0	0	0	2	0	0	3	2	1	0	0	0	1	0	3	0	1	1	0	2	2	2	1	0	2	2	2	2	0	0	0	1	0	1	0	2	0	0	0	2	0	0	0	0	1	0	0	2	0	0	1	2	5	0	1	0	2	0	1	1	1	1	0	0	0	2	2	1	0	0	0	1	1	0	1	2	2	0	0	0	0	1	1	1	2	2	1	0	1	0	0	0	2	0	4	2	0	0	1	2	1	1	0	0	0	1	2	2	0	2	0	0	1	1	1	1	0	0	0	1	0	0	0	0	0	0	3	1	3	0	0	3	1	0	0	1	1	2	1	0	0	1	0	0	0	1	2	1	1	0	0	0	1	0	1	1	0	2	0	0	0	1	0	2	0	1	0	0	1	1	0	1	0	2	1	0	1	1	0	1	2	1	0	2	0	0	0	2	1	1	0	0	1	1	0	4	0	0	0	0	0	0	0	1	1	0	1	0	1	0	1	1	1	0	0	1	0	0	0	1	0	0	1	0	0	0	0	2	0	1	0	2	0	0	0	1	1	0	0	0	1	3	0	1	1	2	1	0	0	0	0	1	1	2	1	1	2	0	1	2	1	0	0	0	0	0	0	0	2	1	0	0	1	0	1	0	0	0	1	1	0	2	0	3	0	0	1	0	1	1	0	0	0	0	0	1	3	0	0	2	0	1	1	0	0	0	1	1	0	1	0	0	0	1	1	0	0	0	0	0	0	1	0	0	2	0	1	0	0	1	0	1	2	0	0	0	1	0	0	0	0	0	0	1	1	1	1	0	1	1	1	4	1	0	0	0	1	1	2	0	0	1	0	0	0	1	0	0	1	1	0	0	1	0	0	0	3	0	4	0	0	0	1	0	1	1	2	1	1	0	0	1	0	2	2	1	0	0	0	1	0	1	2	1	3	3	0	0	0	1	0	0	0	0	1	1	1	0	0	0	0	0	0	3	4	0	0	0	1	1	0	1	0	0	0	0	3	1	0	1	1	0	0	0	0	0	1	1	0	1	0	0	0	0	0	1	2	2	1	0	0	1	1	1	0	0	1	2	5	0	1	0	0	0	2	0	3	1	1	0	0	1	1	1	0	2	0	1	0	0	0	0	1	0	0	1	1	0	0	0	0	2	0	0	1	0	0	0	1	0	1	4	0	0	0	1	2	0	0	2	0	0	0	1	0	0	0	0	0	3	1	0	3	1	1	0	0	1	0	0	1	0	1	1	2	0	0	0	3	1	0	1	0	1	0	0	3	0	1	2	0	0	1	0	0	1	1	3	1	2	0	1	0	0	0	0	1	1	1	1	1	1	1	0	1	0	0	1	2	0	0	1	4	3	0	1	0	1	5	1	0	5	1	2	1	0	1	0	2	0	1	0	0	1	0	1	4	0	0	0	1	1	1	0	1	0	0	0	0	1	0	1	0	0	1	0	0	0	0	0	0	0	0	1	0	2	2	0	0	0	1	1	3	0	0	0	1	1	0	0	2	2	0	0	0	0	0	0	0	0	0	0	2	1	0	2	1	1	0	0	0	3	1	1	1	0	0	0	1	0	0	1	0	0	1	0	0	0	1	0	0	0	2	0	1	3	1	1	0	2	3	0	1	1	1	0	0	1	1	0	1	2	1	0	1	3	1	0	0	2	2	2	0	1	0	1	2	0	0	1	2	1	1	1	0	0	2	3	1	0	1	1	1	0	0	0	0	2	0	2	0	0	3	0	0	0	0	1	0	1	1	0	1	0	1	0	2	0	1	0	1	0	1	1	0	0	0	1	3	1	1	1	2	1	2	1	1	0	2	0	2	1	2	0	1	4	3	0	0	3	2	2	1	0	1	2	2	0	1	2	0	0	0	0	1	1	2	2	2	0	1	2	2	0	2	0	0	0	0	0	0	1	0	0	0	2	0	0	1	0	1	1	2	0	0	1	0	0	1	0	0	0	0	0	1	1	0	0	2	1	2	0	0	2	0	0	2	3	0	1	0	1	2	0	0	0	0	2	0	3	1	0	1	0	1	0	0	0	0	1	1	1	0	0	0	3	0	0	4	0	3	0	0	0	4	1	0	2	2	2	0	0	0	0	1	0	1	1	0	0	0	0	2	0	0	1	1	0	1	2	0	0	3	2	0	4	1	3	0	0	0	1	2	0	2	0	0	2	0	4	1	0	2	0	1	1	0	1	0	1	0	0	0	3	0	3	0	0	1	1	1	0	0	0	1	1	3	0	1	0	1	2	0	1	0	0	0	1	0	0	0	0	1	0	2	1	1	2	0	1	1	2	0	2	0	0	2	4	2	1	0	0	0	3	0	2	2	1	1	2	2	0	0	0	0	1	1	0	0	2	1	0	0	0	0	0	1	3	0	0	0	0	0	1	1	2	0	2	1	0	0	2	0	0	1	0	0	2	2	1	0	0	0	0	0	0	1	0	1	0	1	2	0	1	0	2	1	1	0	1	0	2	1	3	0	0	0	0	0	1	2	0	0	1	3	0	0	1	1	0	1	1	2	0	1	3	1	2	0	1	1	0	2	0	1	0	3	0	1	0	0	0	0	1	1	1	1	2	0	0	3	1	0	2	0	0	1	1	1	0	1	0	1	0	1	1	1	1	0	0	1	0	3	1	0	0	1	1	1	0	0	1	2	2	0	1	0	1	3	0	0	1	1	0	0	2	0	0	0	0	0	1	0	4	2	0	0	0	1	1	0	0	1	1	2	3	1	0	0	2	0	1	0	0	5	1	0	0	2	1	2	0	0	0	0	1	3	0	0	2	0	0	1	0	0	2	0	0	0	0	1	1	0	0	2	1	1	3	0	0	0	0	2	0	0	2	0	0	2	0	2	0	0	0	3	0	1	0	0	0	0	0	0	1	0	0	0	0	0	0	0	2	0	0	1	0	1	0	1	0	1	1	1	1	0	0	3	1	1	0	3	0	0	0	1	0	1	1	0	0	1	2	1	1	2	0	0	2	1	1	0	2	1	0	2	0	0	0	0	1	0	0	1	1	0	1	1	1	1	0	0	0	0	1	4	2	1	0	0	0	0	1	0	1	5	3	0	0	0	3	0	0	1	1	0	0	1	1	0	3	0	1	2	0	0	4	2	3	1	0	0	0	1	1	0	1	2	0	1	0	1	0	0	2	1	0	1	0	2	0	0	0	0	1	0	2	0	0	0	0	0	1	1	0	1	0	0	0	1	0	1	1	2	0	0	1	0	0	2	0	0	0	0	0	0	1	0	1	0	0	0	2	0	0	0	0	0	1	0	0	0	0	0	2	0	1	3	0	2	1	0	0	2	0	0	0	0	0	0	0	0	3	0	1	3	1	3	0	0	1	0	0	1	0	0	0	0	0	1	0	0	0	1	0	2	1	1	0	3	1	1	1	0	0	0	1	1	0	2	1	0	2	2	1	0	2	1	0	0	1	0	0	0	2	1	0	0	2	0	1	1	4	0	2	1	0	0	0	2	2	1	0	0	0	2	1	0	0	1	0	0	0	1	3	4	0	0	0	0	1	0	0	0	0	0	0	0	0	0	0	0	0	3	0	1	0	1	0	0	2	0	0	1	0	0	1	1	0	0	0	0	0	2	0	1	0	0	0	0	0	3	0	1	1	0	2	2	1	1	0	1	1	0	1	1	3	1	1	0	0	0	0	0	0	0	2	2	0	2	0	0	2	2	1	1	0	0	0	4	0	0	1	0	0	1	0	0	0	1	2	3	0	0	1	0	0	1	0	0	2	0	1	0	0	1	2	0	2	1	0	0	0	0	1	1	0	0	1	0	0	2	0	1	2	0	1	0	1	1	0	0	0	0	2	1	0	1	0	0	0	0	1	2	0	2	0	1	1	0	0	0	1	1	1	0	2	0	1	1	0	2	0	2	0	4	0	0	0	0	1	1	1	0	0	0	0	1	0	2	0	1	1	0	1	0	0	0	0	1	0	0	1	1	0	0	0	1	0	2	3	0	1	0	0	2	0	0	0	1	0	1	0	1	1	2	0	0	0	0	4	0	0	0	0	0	1	1	0	2	0	0	1	1	0	1	2	0	0	3	1	0	1	0	0	1	3	0	1	0	0	0	2	1	1	0	0	0	1	1	1	0	0	0	0	1	1	1	2	2	0	1	1	0	0	0	0	1	0	2	0	1	0	0	0	0	2	3	0	2	0	3	0	0	0	4	0	0	1	1	0	0	0	0	1	1	0	0	0	0	2	1	0	0	2	0	0	1	1	1	0	0	1	0	1	0	1	0	2	0	1	1	2	0	0	0	1	1	0	1	0	0	3	1	0	0	0	0	0	0	2	2	0	0	1	0	1	0	0	1	0	4	0	3	1	2	0	0	1	0	0	0	0	1	0	1	1	0	0	2	2	2	1	1	1	0	0	0	0	0	1	1	4	0	1	0	1	0	0	0	0	0	4	0	0	2	1	1	0	0	0	0	0	1	2	0	0	1	0	0	0	2	2	1	1	0	0	2	0	0	3	0	0	1	0	0	0	0	0	0	0	0	2	0	0	0	1	1	0	0	0	1	0	0	1	0	1	2	0	0	3	0	2	1	1	0	0	0	2	1	1	2	0	3	1	0	0	1	3	0	0	2	3	1	0	1	1	2	2	0	0	2	0	0	1	0	0	1	0	2	0	0	1	1	1	2	0	1	3	1	2	2	0	0	0	1	2	1	2	2	2	2	0	0	0	0	0	1	1	0	1	2	1	2	2	0	0	1	0	0	1	0	0	0	0	0	0	0	2	0	0	0	0	1	3	2	4	1	2	0	0	0	0	2	1	1	1	0	2	0	1	0	0	1	0	0	0	2	0	0	0	0	1	0	0	0	2	1	0	1	0	1	0	0	1	1	1	0	1	1	2	1	0	0	0	1	2	1	0	0	1	1	0	2	1	0	0	0	1	0	0	0	0	2	0	0	0	1	1	1	0	0	1	2	0	0	1	0	1	0	1	1	0	0	0	1	0	1	0	0	0	0	1	4	1	2	2	1	1	0	0	0	2	0	0	1	1	3	2	0	0	1	0	0	0	4	1	0	1	0	2	3	0	0	0	0	0	1	0	0	0	3	0	0	0	1	3	1	1	0	0	0	0	0	0	0	0	4	1	2	0	2	0	0	0	0	1	2	1	0	3	1	1	0	1	0	0	0	3	1	2	0	1	0	1	0	0	3	1	1	0	0	1	0	0	1	3	0	3	2	1	1	0	0	0	2	1	0	0	0	1	1	2	0	0	0	2	0	0	0	0	0	1	0	5	0	0	1	0	0	0	0	1	0	0	2	0	0	1	1	2	0	0	0	2	1	0	0	1	1	1	0	0	0	1	0	1	7	2	0	0	2	1	1	0	1	1	0	0	1	2	0	0	3	0	0	1	0	0	0	2	4	0	0	0	1	1	1	2	0	0	1	1	1	0	2	1	0	1	0	2	1	0	0	1	1	1	0	0	0	0	0	4	0	1	0	1	2	0	0	0	2	0	1	2	0	0	0	1	0	0	0	1	0	1	0	1	1	0	0	1	0	0	1	1	1	2	0	1	0	2	0	2	1	1	1	0	1	0	1	0	0	2	0	1	0	0	0	0	0	2	2	1	1	1	0	1	7	1	0	1	1	2	0	0	0	1	0	4	0	0	2	1	0	0	0	0	0	3	3	1	0	0	3	2	0	0	0	0	0	3	1	0	0	1	0	0	1	1	0	0	1	0	2	0	0	1	1	0	0	1	0	1	0	0	1	0	0	0	2	0	0	0	0	2	2	1	1	0	0	0	0	2	0	1	2	0	0	0	1	0	0	0	1	1	0	0	0	0	1	0	0	0	0	1	4	2	0	0	1	0	1	1	2	1	2	0	1	0	3	0	0	1	2	1	0	1	1	0	1	1	2	3	1	0	0	0	1	0	0	0	0	0	1	0	2	0	1	0	0	2	1	1	2	0	0	0	0	3	1	1	0	0	0	2	2	1	0	0	0	2	0	2	0	0	1	0	0	0	1	2	1	2	1	0	0	0	1	1	2	0	1	0	0	0	1	2	2	2	0	0	0	0	0	0	1	0	0	1	0	1	1	0	2	0	0	3	0	1	0	0	1	2	0	0	2	1	0	0	2	8	0	0	0	0	0	1	1	1	0	0	0	2	0	2	0	0	2	0	0	1	1	0	0	1	1	0	1	0	2	1	1	1	0	1	0	0	0	1	3	0	2	2	0	0	0	1	0	0	1	4	0	0	5	0	0	0	0	0	0	0	1	0	0	1	2	1	1	1	1	0	0	1	0	0	1	1	1	1	0	1	0	2	1	0	0	0	0	2	1	0	0	0	5	0	0	2	2	4	2	2	0	0	2	2	1	1	0	2	0	0	0	0	0	1	1	0	2	0	1	2	0	1	0	2	1	1	0	0	0	2	0	0	1	0	0	2	0	1	5	2	4	2	0	0	0	2	1	1	0	0	0	1	0	0	1	2	1	2	0	0	1	1	3	3	2	2	0	0	1	0	1	2	1	1	1	0	1	1	0	0	1	1	0	0	1	1	0	0	1	0	0	0	4	1	2	0	1	0	3	1	0	0	0	0	2	3	0	1	1	0	0	2	2	1	2	0	1	1	1	0	0	0	0	0	0	1	0	0	1	0	1	1	2	0	0	0	0	1	1	0	0	1	0	1	1	0	0	1	0	0	3	0	1	0	0	4	0	1	1	0	1	0	1	0	0	0	1	1	1	1	0	1	0	0	0	4	0	1	0	1	2	0	1	1	1	0	0	2	0	0	1	1	1	0	0	0	0	0	6	1	1	0	1	1	0	0	0	0	1	1	0	0	0	1	1	2	0	0	0	1	1	2	2	1	2	2	2	1	0	3	0	1	0	1	1	1	0	1	0	0	1	0	2	0	2	0	2	0	0	0	0	0	2	2	0	0	0	1	0	3	0	1	0	0	0	0	0	0	1	0	0	2	1	1	1	3	1	1	1	0	0	0	2	3	1	1	1	0	0	1	1	0	0	0	1	0	0	0	0	0	0	0	2	0	1	3	0	1	1	0	1	0	1	0	0	0	0	0	0	0	1	0	0	1	1	0	0	1	0	0	0	1	0	1	1	1	0	1	0	2	0	1	0	0	1	1	1	0	0	0	1	0	0	2	0	1	1	1	1	0	1	0	1	1	0	0	0	1	0	1	0	0	1	0	0	1	0	0	0	0	1	0	0	1	0	0	2	2	0	0	0	3	0	0	0	1	1	0	0	0	3	3	0	0	1	1	0	2	0	2	1	0	0	0	1	1	1	0	0	0	1	0	0	0	3	0	3	0	1	0	0	1	3	0	1	1	0	0	0	0	0	0	0	1	0	0	3	1	1	0	0	0	0	0	1	0	1	0	1	0	0	1	0	0	0	0	1	1	0	0	1	0	1	0	0	0	0	3	0	2	0	0	0	2	1	0	0	0	0	2	0	0	0	0	1	1	1	0	0	0	0	0	0	0	4	2	0	0	1	0	0	3	0	0	1	2	1	0	0	0	1	1	1	0	0	0	0	0	0	1	2	1	0	0	0	0	1	0	0	0	0	1	0	2	0	0	0	0	3	0	1	0	0	0	1	4	1	2	1	0	0	0	1	0	0	0	0	0	0	1	1	0	1	1	0	3	1	0	1	0	0	1	0	0	1	1	1	0	0	1	0	2	0	0	0	1	1	0	1	0	2	4	0	0	0	2	1	1	0	1	0	0	0	3	1	0	2	1	0	0	2	0	0	0	1	1	1	1	0	2	1	3	0	0	1	0	1	0	0	0	1	0	0	0	0	0	0	0	0	1	0	0	0	2	1	1	0	3	1	1	0	0	1	0	0	2	1	0	4	3	0	0	0	2	4	0	0	1	0	0	0	0	0	1	0	0	0	0	0	1	0	2	1	0	1	0	0	0	0	1	2	2	2	1	2	2	0	2	1	1	2	2	2	0	0	3	0	1	2	0	2	0	1	0	0	0	1	0	1	0	0	0	0	1	1	1	0	1	1	0	1	0	0	1	1	0	0	0	0	1	0	0	1	1	4	0	3	1	0	0	2	1	0	1	2	0	0	0	3	3	1	1	1	2	0	1	6	0	1	0	0	1	0	0	1	0	2	1	0	2	0	0	0	1	0	0	1	0	0	1	0	1	0	1	0	0	0	0	1	0	1	0	0	0	0	0	1	2	3	0	3	0	1	0	0	1	0	1	0	0	1	0	1	0	1	2	5	0	0	0	1	1	1	0	1	0	1	0	1	0	3	2	0	0	0	1	0	1	1	2	0	1	1	1	1	0	0	2	0	0	1	1	0	0	0	0	1	0	4	1	0	3	0	0	1	2	0	0	0	0	0	0	0	0	1	0	3	0	0	0	1	0	0	0	0	0	0	1	0	0	0	0	0	0	0	0	1	0	0	0	2	6	0	0	0	0	0	0	0	1	1	1	1	0	0	0	0	1	2	2	4	1	1	0	0	2	0	0	1	0	1	0	1	0	1	4	1	1	2	0	0	1	2	0	0	2	0	0	0	0	0	0	2	0	0	0	0	1	1	1	0	1	0	1	1	1	1	0	4	0	0	0	0	1	2	0	1	0	1	1	2	3	0	4	2	0	0	0	1	3	2	1	2	1	1	0	0	0	1	0	0	0	0	2	0	1	0	0	1	2	1	0	0	0	0	0	0	0	1	1	0	0	1	3	2	0	0	0	0	0	0	0	2	0	1	1	0	0	1	1	1	0	1	0	0	0	3	1	0	0	0	0	2	0	0	2	0	1	0	0	0	1	0	0	0	1	0	0	0	1	4	0	0	3	1	1	0	1	0	1	1	1	2	0	2	0	0	2	0	3	0	1	2	0	1	0	1	0	0	0	0	0	0	1	1	0	1	1	0	0	0	1	0	0	1	1	0	0	0	0	0	0	2	0	1	2	0	0	0	0	3	2	1	0	4	0	0	0	0	0	2	0	1	3	0	1	2	0	1	0	0	0	0	0	1	0	0	1	0	0	0	1	0	0	0	0	1	3	2	1	1	0	2	0	0	0	1	1	1	0	0	1	0	0	0	1	1	0	0	0	2	1	1	0	1	0	1	3	0	3	0	0	1	0	0	0	0	0	2	0	1	0	0	1	0	1	0	0	0	0	1	0	0	1	0	0	0	1	0	0	0	0	1	1	2	0	1	1	1	1	0	0	0	0	0	0	0	0	0	1	1	1	0	2	1	2	1	0	1	0	1	0	0	1	0	0	0	3	1	1	1	2	2	2	1	1	0	2	0	0	1	0	0	1	0	2	0	2	0	1	0	0	2	1	1	1	0	1	0	0	0	2	3	1	2	0	1	2	1	8	2	0	1	0	0	1	1	0	3	0	0	1	0	2	1	3	0	0	0	3	0	1	0	1	0	0	0	2	0	0	1	0	0	1	0	0	0	0	0	0	1	0	1	0	0	0	0	0	1	0	0	0	1	0	1	1	2	5	2	0	1	2	0	0	0	0	0	0	1	0	0	2	0	0	0	0	1	2	0	0	2	0	0	1	3	1	1	0	0	0	1	0	1	0	0	0	0	2	0	1	0	0	0	2	0	1	0	1	0	0	1	1	0	1	0	1	3	0	0	1	3	1	2	0	3	0	0	1	1	0	0	1	0	1	1	0	0	0	1	0	1	1	1	0	0	2	0	0	0	3	4	0	0	2	1	0	1	3	2	0	0	0	0	0	0	0	0	3	0	0	0	1	1	0	1	0	1	2	0	0	1	1	0	1	0	1	1	1	0	0	2	0	0	2	2	1	0	0	4	1	0	1	1	0	0	2	1	1	0	0	0	0	1	1	1	1	1	0	0	1	2	1	0	1	0	1	0	3	0	0	0	1	0	1	0	1	1	1	3	1	0	1	1	0	2	0	0	0	0	0	3	0	2	1	0	2	0	0	0	1	1	1	0	0	0	2	0	1	1	1	0	1	0	2	0	1	0	0	1	2	0	1	1	0	1	0	0	0	0	0	1	1	1	0	0	1	2	1	0	0	0	0	0	0	0	0	1	0	0	0	1	1	2	0	1	1	0	0	1	1	1	0	1	2	0	0	2	0	0	1	1	1	2	0	0	1	2	1	0	1	1	0	2	1	0	2	0	1	0	2	0	0	1	0	1	0	1	0	0	1	1	1	0	1	0	1	0	0	0	2	2	2	0	2	2	0	0	0	1	0	1	0	3	1	0	2	0	1	0	5	0	0	2	0	2	0	1	1	0	0	2	2	2	1	0	0	0	0	0	0	2	0	1	1	0	1	0	0	0	1	0	0	2	0	0	1	0	0	0	2	0	0	0	0	3	0	1	1	0	1	2	1	1	0	0	0	0	0	0	0	0	1	0	0	3	0	0	1	0	0	1	1	0	0	2	1	0	0	3	3	1	1	4	0	0	0	2	0	0	0	0	1	1	0	1	0	0	0	1	0	0	0	0	0	0	1	1	2	0	1	0	0	0	0	2	3	1	1	0	0	1	1	0	1	2	1	1	1	0	1	3	1	1	2	1	0	0	0	0	2	0	0	4	1	0	0	1	1	0	0	1	2	0	0	0	1	0	0	2	0	0	1	2	1	0	1	0	0	2	1	0	0	0	0	1	2	1	1	0	0	0	0	3	0	0	0	0	3	0	1	3	0	5	2	1	0	0	1	1	3	0	0	0	0	0	1	0	1	0	0	0	0	0	2	0	3	1	2	1	0	2	0	1	0	0	0	1	0	1	1	1	1	0	1	1	1	0	0	0	2	1	1	0	3	1	4	1	0	0	3	1	0	0	1	0	1	2	0	1	0	0	1	0	1	1	1	2	3	1	0	0	0	1	1	0	0	0	0	0	0	0	1	1	0	2	2	1	0	2	1	0	0	0	0	1	2	0	0	0	1	3	2	2	0	3	0	4	0	3	1	1	1	3	1	1	1	0
N0.HOG0015851	0	0	0	0	0	0	0	0	0	0	0	0	0	0	0	0	0	0	0	0	0	0	0	0	0	0	0	0	0	0	0	0	0	0	0	0	0	0	0	0	0	0	0	0	0	0	0	0	0	0	0	0	0	0	0	0	0	0	0	0	0	0	0	0	0	0	1	0	0	0	0	0	0	0	0	0	0	0	0	0	0	0	0	0	0	0	0	0	0	0	0	0	0	0	0	0	0	0	0	0	0	0	0	0	0	0	0	0	0	0	0	0	0	0	0	0	0	0	0	0	0	0	0	0	0	0	0	0	0	0	0	0	0	0	0	0	0	0	0	0	0	0	0	0	0	0	0	0	0	0	0	0	0	0	0	0	0	0	0	0	0	0	0	0	0	0	0	0	0	0	0	0	0	0	0	0	0	0	0	0	0	0	0	0	0	0	0	0	0	0	0	0	0	0	0	0	0	0	0	0	0	0	0	0	0	0	0	0	0	0	0	0	0	0	0	0	0	0	0	0	0	0	0	0	0	0	0	0	0	0	0	0	0	0	0	0	0	0	0	0	0	0	0	0	0	0	0	0	0	0	0	0	0	0	0	0	0	0	0	0	0	0	0	0	0	0	0	0	0	0	0	0	0	0	0	0	0	0	0	0	0	0	0	0	0	0	0	0	0	0	0	0	0	0	0	0	0	0	0	0	0	0	0	0	0	0	0	0	0	0	0	0	0	0	0	0	0	0	0	0	0	0	0	0	0	0	0	0	0	0	0	0	0	0	0	0	0	0	0	0	0	0	0	0	0	0	0	0	0	0	0	0	0	0	0	0	0	0	0	0	0	0	0	0	0	0	0	0	0	0	0	0	0	0	0	0	0	0	0	0	0	0	0	0	0	0	0	0	0	0	0	0	0	0	0	0	0	0	0	0	0	0	0	0	0	0	0	0	0	0	0	0	0	0	0	0	0	0	0	0	0	0	0	0	0	0	0	0	0	0	0	0	0	0	0	0	0	0	0	0	0	0	0	0	0	0	0	0	0	0	0	0	0	0	0	0	0	0	0	0	0	0	0	0	0	0	0	0	0	0	0	0	0	0	0	0	0	0	0	0	0	0	0	0	0	0	0	0	0	0	0	0	0	0	0	0	0	0	0	0	0	0	0	0	0	0	0	0	0	0	0	0	0	0	0	0	0	0	0	0	0	0	0	0	0	0	0	0	0	0	0	0	0	0	0	0	0	0	0	0	0	0	0	0	0	0	0	0	0	0	0	0	0	0	0	0	0	0	0	0	0	0	0	0	0	0	0	0	0	0	0	0	0	0	0	0	0	0	0	0	0	0	0	0	0	0	0	0	0	0	0	0	0	0	0	0	0	0	0	0	0	0	0	0	0	0	0	0	0	0	0	0	0	0	0	0	0	0	0	0	0	0	0	0	0	0	0	0	0	0	0	0	0	0	0	0	0	0	0	0	0	0	0	0	0	0	0	0	0	0	0	0	0	0	0	0	0	0	0	0	0	0	0	0	0	0	0	0	0	0	0	0	0	0	0	0	0	0	0	0	0	0	0	0	0	0	0	0	0	0	0	0	0	0	0	0	0	0	0	0	0	0	0	0	0	0	0	0	0	0	0	0	0	0	0	0	0	0	0	0	0	0	0	0	0	0	0	0	0	0	0	0	0	0	0	0	0	0	0	0	0	0	0	0	0	0	0	0	0	0	0	0	0	0	0	0	0	0	0	0	0	0	0	0	0	0	0	0	0	0	0	0	0	0	0	0	0	0	0	0	0	0	0	0	0	0	0	0	0	0	0	0	0	0	0	0	0	0	0	0	0	0	0	0	0	0	0	0	0	0	0	0	0	0	0	0	0	0	0	0	0	0	0	0	0	0	0	0	0	0	0	0	0	0	0	0	0	0	0	0	0	0	0	0	0	0	0	0	0	0	0	0	0	0	0	0	0	0	0	0	0	0	0	0	0	0	0	0	0	0	0	0	0	0	0	0	0	0	0	0	0	0	0	0	0	0	0	0	0	0	0	0	0	0	0	0	0	0	0	0	0	0	0	0	0	0	0	0	0	0	0	0	0	0	0	0	0	0	0	0	0	0	0	0	0	0	0	0	0	0	0	0	0	0	0	0	0	0	0	0	0	0	0	0	0	0	0	0	0	0	0	0	0	0	0	0	0	0	0	0	0	0	0	0	0	0	0	0	0	0	0	0	0	0	0	0	0	0	0	0	0	0	0	0	0	0	0	0	0	0	0	0	0	0	0	0	0	0	0	0	0	0	0	0	0	0	0	0	0	0	0	0	0	0	0	0	0	0	0	0	0	0	0	0	0	0	0	0	0	0	0	0	0	0	0	0	0	0	0	0	0	0	0	0	0	0	0	0	0	0	0	0	0	0	0	0	0	0	0	0	0	0	0	0	0	0	0	0	0	0	0	0	0	0	0	0	0	0	0	0	0	0	0	0	0	0	0	0	0	0	0	0	0	0	0	0	0	0	0	0	0	0	0	0	0	0	0	0	0	0	0	0	0	0	0	0	0	0	0	0	0	0	0	0	0	0	0	0	0	0	0	0	0	0	0	0	0	0	0	0	0	0	0	0	0	0	0	0	0	0	0	0	0	0	0	0	0	0	0	0	0	0	0	0	0	0	0	0	0	0	0	0	0	0	0	0	0	0	0	0	0	0	0	0	0	0	0	0	0	0	0	0	0	0	0	0	0	0	0	0	0	0	0	0	0	0	0	0	0	0	0	0	0	0	0	0	0	0	0	0	0	0	0	0	0	0	0	0	0	0	0	0	0	0	0	0	0	0	0	0	0	0	0	0	0	0	0	0	0	0	0	0	0	0	0	0	0	0	0	0	0	0	0	0	0	0	0	0	0	0	0	0	0	0	0	0	0	0	0	0	0	0	0	0	0	0	0	0	0	0	0	0	0	0	0	0	0	0	0	0	0	0	0	0	0	0	0	0	0	0	0	0	0	0	0	0	0	0	0	0	0	0	0	0	0	0	0	0	0	0	0	0	0	0	0	0	0	0	0	0	0	0	0	0	0	0	0	0	0	0	0	0	0	0	0	0	0	0	0	0	0	0	0	0	0	0	0	0	0	0	0	0	0	0	0	0	0	0	0	0	0	0	0	0	0	0	0	0	0	0	0	0	0	0	0	0	0	0	0	0	0	0	0	0	0	0	0	0	0	0	0	0	0	0	0	0	0	0	0	0	0	0	0	0	0	0	0	0	0	0	0	0	0	0	0	0	0	0	0	0	0	0	0	0	0	0	0	0	0	0	0	0	0	0	0	0	0	0	0	0	0	0	0	0	0	0	0	0	0	0	0	0	0	0	0	0	0	0	0	0	0	0	0	0	0	0	0	0	0	0	0	0	0	0	0	0	0	0	0	0	0	0	0	0	0	0	0	0	0	0	0	0	0	0	0	0	0	0	0	0	0	0	0	0	0	0	0	0	0	0	0	0	0	0	0	0	0	0	0	0	0	0	0	0	0	0	0	0	0	0	0	0	0	0	0	0	0	0	0	0	0	0	0	0	0	0	0	0	0	0	0	0	0	0	0	0	0	0	0	0	0	0	0	0	0	0	0	0	0	0	0	0	0	0	0	0	0	0	0	0	0	0	0	0	0	0	0	0	0	0	0	0	0	0	0	0	0	0	0	0	0	0	0	0	0	0	0	0	0	0	0	0	0	0	0	0	0	0	0	0	0	0	0	0	0	0	0	0	0	0	0	0	0	0	0	0	0	0	0	0	0	0	0	0	0	0	0	0	0	0	0	0	0	0	0	0	0	0	0	0	0	0	0	0	0	0	0	0	0	0	0	0	0	0	0	0	0	0	0	0	0	0	0	0	0	0	0	0	0	0	0	0	0	0	0	0	0	0	0	0	0	0	0	0	0	0	0	0	0	0	0	0	0	0	0	0	0	0	0	0	0	0	0	0	0	0	0	0	0	0	0	0	0	0	0	0	0	0	0	0	0	0	0	0	0	0	0	0	0	0	0	0	0	0	0	0	0	0	0	0	0	0	0	0	0	0	0	0	0	0	0	0	0	0	0	0	0	0	0	0	0	0	0	0	0	0	0	0	0	0	0	0	0	0	0	0	0	0	0	0	0	0	0	0	0	0	0	0	0	0	0	0	0	0	0	0	0	0	0	0	0	0	0	0	0	0	0	0	0	0	0	0	0	0	0	0	0	0	0	0	0	0	0	0	0	0	0	0	0	0	0	0	0	0	0	0	0	0	0	0	0	0	0	0	0	0	0	0	0	0	0	0	0	0	0	0	0	0	0	0	0	0	0	0	0	0	0	0	0	0	0	0	0	0	0	0	0	0	0	0	0	0	0	0	0	0	0	0	0	0	0	0	0	0	0	0	0	0	0	0	0	0	0	0	0	0	0	0	0	0	0	0	0	0	0	0	0	0	0	0	0	0	0	0	0	0	0	0	0	0	0	0	0	0	0	0	0	0	0	0	0	0	0	0	0	0	0	0	0	0	0	0	0	0	0	0	0	0	0	0	0	0	0	0	0	0	0	0	0	0	0	0	0	0	0	0	0	0	0	0	0	0	0	0	0	0	0	0	0	0	0	0	0	0	0	0	0	0	0	0	0	0	0	0	0	0	0	0	0	0	0	0	0	0	0	0	0	0	0	0	0	0	0	0	0	0	0	0	0	0	0	0	0	0	0	0	0	0	0	0	0	0	0	0	0	0	0	0	0	0	0	0	0	0	0	0	0	0	0	0	0	0	0	0	0	0	0	0	0	0	0	0	0	0	0	0	0	0	0	0	0	0	0	0	0	0	0	0	0	0	0	0	0	0	0	0	0	0	0	0	0	0	0	0	0	0	0	0	0	0	0	0	0	0	0	0	0	0	0	0	0	0	0	0	0	0	0	0	0	0	0	0	0	0	0	0	0	0	0	0	0	0	0	0	0	0	0	0	0	0	0	0	0	0	0	0	0	0	0	0	0	0	0	0	0	0	0	0	0	0	0	0	0	0	0	0	0	0	0	0	0	0	0	0	0	0	0	0	0	0	0	0	0	0	0	0	0	0	0	0	0	0	0	0	0	0	0	0	0	0	0	0	0	0	0	0	0	0	0	0	0	0	0	0	0	0	0	0	0	0	0	0	0	0	0	0	0	0	0	0	0	0	0	0	0	0	0	0	0	0	0	0	0	0	0	0	0	0	0	0	0	0	0	0	0	0	0	0	0	0	0	0	0	0	0	0	0	0	0	0	0	0	0	0	0	0	0	0	0	0	0	0	0	0	0	0	0	0	0	0	0	0	0	0	0	0	0	0	0	0	0	0	0	0	0	0	0	0	0	0	0	0	0	0	0	0	0	0	0	0	0	0	0	0	0	0	0	0	0	0	0	0	0	0	0	0	0	0	0	0	0	0	0	0	0	0	0	0	0	0	0	0	0	0	0	0	0	0	0	0	0	0	0	0	0	0	0	0	0	0	0	0	0	0	0	0	0	0	0	0	0	0	0	0	0	0	0	0	0	0	0	0	0	0	0	0	0	0	0	0	0	0	0	0	0	0	0	0	0	0	0	0	0	0	0	0	0	0	0	0	0	0	0	0	0	0	0	0	0	0	0	0	0	0	0	0	0	0	0	0	0	0	0	0	0	0	0	0	0	0	0	0	0	0	0	0	0	0	0	0	0	0	0	0	0	0	0	0	0	0	0	0	0	0	0	0	0	0	0	0	0	0	0	0	0	0	0	0	0	0	0	0	0	0	0	0	0	0	0	0	0	0	0	0	0	0	0	0	0	0	0	0	0	0	0	0	0	0	0	0	0	0	0	0	0	0	0	0	0	0	0	0	0	0	0	0	0	0	0	0	0	0	0	0	0	0	0	0	0	0	0	0	0	0	0	0	0	0	0	0	0	0	0	0	0	0	0	0	0	0	0	0	0	0	0	0	0	0	0	0	0	0	0	0	0	0	0	0	0	0	0	0	0	0	0	0	0	0	0	0	0	0	0	0	0	0	0	0	0	0	0	0	0	0	0	0	0	0	0	0	0	0	0	0	0	0	0	0	0	0	0	0	0	0	0	0	0	0	0	0	0	0	0	0	0	0	0	0	0	0	0	0	0	0	0	0	0	0	0	0	0	0	0	0	0	0	0	0	0	0	0	0	0	0	0	0	0	0	0	0	0	0	0	0	0	0	0	0	0	0	0	0	0	0	0	0	0	0	0	0	0	0	0	0	0	0	0	0	0	0	0	0	0	0	0	0	0	0	0	0	0	0	0	0	0	0	0	0	0	0	0	0	0	0	0	0	0	0	0	0	0	0	0	0	0	0	0	0	0	0	0	0	0	0	0	0	0	0	0	0	0	0	0	0	0	0	0	0	0	0	0	0	0	0	0	0	0	0	0	0	0	0	0	0	0	0	0	0	0	0	0	0	0	0	0	0	0	0	0	0	0	0	0	0	0	0	0	0	0	0	0	0	0	0	0	0	0	0	0	0	0	0	0	0	0	0	0	0	0	0	0	0	0	0	0	0	0	0	0	0	0	0	0	0	0	0	0	0	0	0	0	0	0	0	0	0	0	0	0	0	0	0	0	0	0	0	0	0	0	0	0	0	0	0	0	0	0	0	0	0	0	0	0	0	0	0	0	0	0	0	0	0	0	0	0	0	0	0	0	0	0	0	0	0	0	0	0	0	0	0	0	0	0	0	0	0	0	0	0	0	0	0	0	0	0	0	0	0	0	0	0	0	0	0	0	0	0	0	0	0	0	0	0	0	0	0	0	0	0	0	0	0	0	0	0	0	0	0	0	0	0	0	0	0	0	0	0	0	0	0	0	0	0	0	0	0	0	0	0	0	0	0	0	0	0	0	0	0	0	0	0	0	0	0	0	0	0	0	0	0	0	0	0	0	0	0	0	0	0	0	0	0	0	0	0	0	0	0	0	0	0	0	0	0	0	0	0	0	0	0	0	0	0	0	0	0	0	0	0	0	0	0	0	0	0	0	0	0	0	0	0	0	0	0	0	0	0	0	0	0	0	0	0	0	0	0	0	0	0	0	0	0	0	0	0	0	0	0	0	0	0	0	0	0	0	0	0	0	0	0	0	0	0	0	0	0	0	0	0	0	0	0	0	0	0	0	0	0	0	0	0	0	0	0	0	0	0	0	0	0	0	0	0	0	0	0	0	0	0	0	0	0	0	0	0	0	0	0	0	0	0	0	0	0	0	0	0	0	0	0	0	0	0	0	0	0	0	0	0	0	0	0	0	0	0	0	0	0	0	0	0	0	0	0	0	0	0	0	0	0	0	0	0	0	0	0	0	0	0	0	0	0	0	0	0	0	0	0	0	0	0	0	0	0	0	0	0	0	0	0	0	0	0	0	0	0	0	0	0	0	0	0	0	0	0	0	0	0	0	0	0	0	0	0	0	0	0	0	0	0	0	0	0	0	0	0	0	0	0	0	0	0	0	0	0	0	0	0	0	0	0	0	0	0	0	0	0	0	0	0	0	0	0	0	0	0	0	0	0	0	0	0	0	0	0	0	0	0	0	0	0	0	0	0	0	0	0	0	0	0	0	0	0	0	0	0	0	0	0	0	0	0	0	0	0	0	0	0	0	0	0	0	0	0	0	0	0	0	0	0	0	0	0	0	0	0	0	0	0	0	0	0	0	0	0	0	0	0	0	0	0	0	0	0	0	0	0	0	0	0	0	0	0	0	0	0	0	0	0	0	0	0	0	0	0	0	0	0	0	0	0	0	0	0	0	0	0	0	0	0	0	0	0	0	0	0	0	0	0	0	0	0	0	0	0	0	0	0	0	0	0	0	0	0	0	0	0	0	0	0	0	0	0	0	0	0	0	0	0	0	0	0	0	0	0	0	0	0	0	0	0	0	0	0	0	0	0	0	0	0	0	0	0	0	0	0	0	0	0	0	0	0	0	0	0	0	0	0	0	0	0	0	0	0	0	0	0	0	0	0	0	0	0	0	0	0	0	0	0	0	0	0	0	0	0	0	0	0	0	0	0	0	0	0	0	0	0	0	0	0	0	0	0	0	0	0	0	0	0	0	0	0	0	0	0	0	0	0	0	0	0	0	0	0	0	0	0	0	0	0	0	0	0	0	0	0	0	0	0	0	0	0	0	0	0	0	0	0	0	1	0	0	0	0	0	0	0	0	0	0	0	0	0	0	0	0	0	0	0	0	0	0	0	0	0	0	0	0	0	0	0	0	0	0	0	0	0	0	0	0	0	0	0	0	0	0	0	0	0	0	0	0	0	0	0	0	0	0	0	0	0	0	0	0	0	0	0	0	0	0	0	0	0	0	0	0	0	0	0	0	0	0	0	0	0	0	0	0	0	0	0	0	0	0	0	0	0	0	0	0	0	0	0	0	0	0	0	0	0	0	0	0	0	0	0	0	0	0	0	0	0	0	0	0	0	0	0	0	0	0	0	0	0	0	0	0	0	0	0	0	0	0	0	0	0	0	0	0	0	0	0	0	0	0	0	0	0	0	0	0	0	0	0	0	0	0	0	0	0	0	0	0	0	0	0	0	0	0	0	0	0	0	0	0	0	0	0	0	0	0	0	0	0	0	0	0	0	0	0	0	0	0	0	0	0	0	0	0	0	0	0	0	0	0	0	0	0	0	0	0	0	0	0	0	0	0	0	0	0	0	0	0	0	0	0	0	0	0	0	0	0	0	0	0	0	0	0	0	0	0	0	0	0	0	0	0	0	0	0	0	0	0	0	0	0	0	0	0	0	0	0	0	0	0	0	0	0	0	0	0	0	0	0	0	0	0	0	0	0	0	0	0	0	0	0	0	0	0	0	0	0	0	0	0	0	0	0	0	0	0	0	0	0	0	0	0	0	0	0	0	0	0	0	0	0	0	0	0	0	0	0	0	0	0	0	0	0	0	0	0	0	0	0	0	0	0	0	0	0	0	0	0	0	0	0	0	0	0	0	0	0	0	0	0	0	0	0	0	0	0	0	0	0	0	0	0	0	0	0	0	0	0	0	0	0	0	0	0	0	0	0	0	0	0	0	0	0	0	0	0	0	0	0	0	0	0	0	0	0	0	0	0	0	0	0	0	0	0	0	0	0	0	0	0	0	0	0	0	0	0	0	0	0	0	0	0	0	0	0	0	0	0	0	0	0	0	0	0	0	0	0	0	0	0	0	0	0	0	0	0	0	0	0	0	0	0	0	0	0	0	0	0	0	0	0	0	0	0	0	0	0	0	0	0	0	0	0	0	0	0	0	0	0	0	0	0	0	0	0	0	0	0	0	0	0	0	0	0	0	0	0	0	0	0	0	0	0	0	0	0	0	0	0	0	0	0	0	0	0	0	0	0	0	0	0	0	0	0	0	0	0	0	0	0	0	0	0	0	0	0	0	0	0	0	0	0	0	0	0	0	0	0	0	0	0	0	0	0	0	0	0	0	0	0	0	0	0	0	0	0	0	0	0	0	0	0	0	0	0	0	0	0	0	0	0	0	0	0	0	0	0	0	0	0	0	0	0	0	0	0	0	0	0	0	0	0	0	0	0	0	0	0	0	0	0	0	0	0	0	0	0	0	0	0	0	0	0	0	0	0	0	0	0	0	0	0	0	0	0	0	0	0	0	0	0	0	0	0	0	0	0	0	0	0	0	0	0	0	0	0	0	0	0	0	0	0	0	0	0	0	0	0	0	0	0	0	0	0	0	0	0	0	0	0	0	0	0	0	0	0	0	0	0	0	0	0	0	0	0	0	0	0	0	0	0	0	0	0	0	0	0	0	0	0	0	0	0	0	0	0	0	0	0	0	0	0	0	0	0	0	0	0	0	0	0	0	0	0	0	0	0	0	0	0	0	0	0	0	0	0	0	0	0	0	0	0	0	0	0	0	0	0	0	0	0	0	0	0	0	0	0	0	0	0	0	0	0	0	0	0	0	0	0	0	0	0	0	0	0	0	0	0	0	0	0	0	0	0	0	0	0	0	0	0	0	0	0	0	0	0	0	0	0	0	0	0	0	0	0	0	0	0	0	0	0	0	0	0	0	0	0	0	0	0	0	0	0	0	0	0	0	0	0	0	0	0	0	0	0	0	0	0	0	0	0	0	0	0	0	0	0	0	0	0	0	0	0	0	0	0	0	0	0	0	0	0	0	0	0	0	0	0	0	0	0	0	0	0	0	0	0	0	0	0	0	0	0	0	0	0	0	0	0	0	0	0	0	0	0	0	0	0	0	0	0	0	0	0	0	0	0	0	0	0	0	0	0	0	0	0	0	0	0	0	0	0	0	0	0	0	0	0	0	0	0	0	0	0	0	0	0	0	0	0	0	0	0	0	0	0	0	0	0	0	0	0	0	0	0	0	0	0	0	0	0	0	0	0	0	0	0	0	0	0	0	0	0	0	0	0	0	0	0	0	0	0	0	0	0	0	0	0	0	0	0	0	0	0	0	0	0	0	0	0	0	0	0	0	0	0	0	0	0	0	0	0	0	0	0	0	0	0	0	0	0	0	0	0	0	0	0	0	0	0	0	0	0	0	0	0	0	0	0	0	0	0	0	0	0	0	0	0	0	0	0	0	0	0	0	0	0	0	0	0	0	0	0	0	0	0	0	0	0	0	0	0	0	0	0	0	0	0	0	0	0	0	0	0	0	0	0	0	0	0	0	0	0	0	0	0	0	0	0	0	0	0	0	0	0	0	0	0	0	0	0	0	0	0	0	0	0	0	0	0	0	0	0	0	0	0	0	0	0	0	0	0	0	0	0	0	0	0	0	0	0	0	0	0	0	0	0	0	0	0	0	0	0	0	0	0	0	0	0	0	0	0	0	0	0	0	0	0	0	0	0	0	0	0	0	0	0	0	0	0	0	0	0	0	0	0	0	0	0	0	0	0	0	0	0	0	0	0	0	0	0	0	0	0	0	0	0	0	0	0	0	0	0	0	0	0	0	0	0	0	0	0	0	0	0	0	0	0	0	0	0	0	0	0	0	0	0	0	0	0	0	0	0	0	0	0	0	0	0	0	0	0	0	0	0	0	0	0	0	0	0	0	0	0	0	0	0	0	0	0	0	0	0	0	0	0	0	0	0	0	0	0	0	0	0	0	0	0	0	0	0	0	0	0	0	0	0	0	0	0	0	0	0	0	0	0	0	0	0	0	0	0	0	0	0	0	0	0	0	0	0	0	0	0	0	0	0	0	0	0	0	0	0	0	0	0	0	0	0	0	0	0	0	0	0	0	0	0	0	0	0	0	0	0	0	0	0	0	0	0	0	0	0	0	0	0	0	0	0	0	0	0	0	0	0	0	0	0	0	0	0	0	0	0	0	0	0	0	0	0	0	0	0	0	0	0	0	0	0	0	0	0	0	0	0	0	0	0	0	0	0	0	0	0	0	0	0	0	0	0	0	0	0	0	0	0	0	0	0	0	0	0	0	0	0	0	0	0	0	0	0	0	0	0	0	0	0	0	0	0	0	0	0	0	0	0	0	0	0	0	0	0	0	0	0	0	0	0	0	0	0	0	0	0	0	0	0	0	0	0	0	0	0	0	0	0	0	0	0	0	0	0	0	0	0	0	0	0	0	0	0	0	0	0	0	0	0	0	0	0	0	0	0	0	0	0	0	0	0	0	0	0	0	0	0	0	0	0	0	0	0	0	0	0	0	0	0	0	0	0	0	0	0	0	0	0	0	0	0	0	0	0	0	0	0	0	0	0	0	0	0	0	0	0	0	0	0	0	0	0	0	0	0	0	0	0	0	0	0	0	0	0	0	0	0	0	0	0	0	0	0	0	0	0	0	0	0	0	0	0	0	0	0	0	0	0	0	0	0	0	0	0	0	0	0	0	0	0	0	0	0	0	0	0	0	0	0	0	0	0	0	0	0	0	0	0	0	0	0	0	0	0	0	0	0	0	0	0	0	0	0	0	0	0	0	0	0	0	0	0	0	0	0	0	0	0	0	0	0	0	0	0	0	0	0	0	0	0	0	0	0	0	0	0	0	0	0	0	0	0	0	0	0	0	0	0	0	0	0	0	0	0	0	0	0	0	0	0	0	0	0	0	0	0	0	0	0	0	0	0	0	0	0	0	0	0	0	0	0	0	0	0	0	0	0	0	0	0	0	0	0	0	0	0	0	0	0	0	0	0	0	0	0	0	0	0	0	0	0	0	0	0	0	0	0	0	0	0	0	0	0	0	0	0	0	0	0	0	0	0	0	0	0	0	0	0	0	0	0	0	0	0	0	0	0	0	0	0	0	0	0	0	0	0	0	0	0	0	0	0	0	0	0	0	0	0	0	0	0	0	0	0	0	0	0	0	0	0	0	0	0	0	0	0	0	0	0	0	0	0	0	0	0	0	0	0	0	0	0	0	0	0	0	0	0	0	0	0	0	0	0	0	0	0	0	0	0	0	0	0	0	0	0	0	0	0	0	0	0	0	0	0	0	0	0	0	0	0	0	0	0	0	0	0	0	0	0	0	0	0	0	0	0	0	0	0	0	0	0	0	0	0	0	0	0	0	0	0	0	0	0	0	0	0	0	0	0	0	0	0	0	0	0	0	0	0	0	0	0	0	0	0	0	0	0	0	0	0	0	0	0	0	0	0	0	0	0	0	0	0	0	0	0	0	0	0	0	0	0	0	0	0	0	0	0	0	0	0	0	0	0	0	0	0	0	0	0	0	0	0	0	0	0	0	0	0	0	0	0	0	0	0	0	0	0	0	0	0	0	0	0	0	0	0	0	0	0	0	0	0	0	0	0	0	0	0	0	0	0	0	0	0	0	0	0	0	0	0	0	0	0	0	0	0	0	0	0	0	0	0	0	0	0	0	0	0	0	0	0	0	0	0	0	0	0	0	0	0	0	0	0	0	0	0	0	0	0	0	0	0	0	0	0	0	0	0	0	0	0	0	0	0	0	0	0	0	0	0	0	0	0	0	0	0	0	0	0	0	0	0	0	0	0	0	0	0	0	0	0	0	0	0	0	0	0	0	0	0	0	0	0	0	0	0	0	0	0	0	0	0	0	0	0	0	0	0	0	0	0	0	0	0	0	0	0	0	0	0	0	0	0	0	0	0	0	0	0	0	0	0	0	0	0	0	0	0	0	0	0	0	0	0	0	0	0	0	0	0	0	0	0	0	0	0	0	0	0	0	0	0	0	0	0	0	0	0	0	0	0	0	0	0	0	0	0	0	0	0	0	0	0	0	0	0	0	0	0	0	0	0	0	0	0	0	0	0	0	0	0	0	0	0	0	0	0	0	0	0	0	0	0	0	0	0	0	0	0	0	0	0	0	0	0	0	0	0	0	0	0	0	0	0	0	0	0	0	0	0	0	0	0	0	0	0	0	0	0	0	0	0	0	0	0	0	0	0	0	0	0	0	0	0	0	0	0	0	0	0	0	0	0	0	0	0	0	0	0	0	0	0	0	0	0	0	0	0	0	0	0	0	0	0	0	0	0	0	0	0	0	0	0	0	0	0	0	0	0	0	0	0	0	0	0	0	0	0	0	0	0	0	0	0	0	0	0	0	0	0	0	0	0	0	0	0	0	0	0	0	0	0	0	0	0	0	0	0	0	0	0	0	0	0	0	0	0	0	0	0	0	0	0	0	0	0	0	0	0	0	0	0	0	0	0	0	0	0	0	0	0	0	0	0	0	0	0	0	0	0	0	0	0	0	0	0	0	0	0	0	0	0	0	0	0	0	0	0	0	0	0	0	0	0	0	0	0	0	0	0	0	0	0	0	0	0	0	0	0	0	0	0	0	0	0	0	0	0	0	0	0	0	0	0	0	0	0	0	0	0	0	0	0	0	0	0	0	0	0	0	0	0	0	0	0	0	0	0	0	0	0	0	0	0	0	0	0	0	0	0	0	0	0	0	0	0	0	0	0	0	0	0	0	0	0	0	0	0	0	0	0	0	0	0	0
N0.HOG0006556	0	0	0	0	0	0	0	0	0	0	0	0	0	0	0	0	0	0	0	0	0	0	0	0	0	0	0	0	0	0	0	0	0	0	0	0	0	0	0	0	0	0	0	0	0	0	0	0	0	0	0	0	0	0	0	0	0	0	0	0	0	0	0	0	0	0	0	0	0	0	0	0	0	0	0	0	0	0	0	0	0	0	0	0	0	0	0	0	0	0	0	0	0	0	0	0	0	0	0	0	0	0	0	0	0	0	0	0	0	0	0	0	0	0	0	0	0	0	0	0	0	0	0	0	0	0	0	0	0	0	0	0	0	0	0	0	0	0	0	0	0	0	0	0	0	0	0	0	0	0	0	0	0	0	0	0	0	0	0	0	0	0	0	0	0	0	0	0	0	0	0	0	0	0	0	0	0	0	0	0	0	0	0	0	0	0	0	0	0	0	0	0	0	0	0	0	0	0	0	0	0	0	0	0	0	0	0	0	0	0	0	0	0	0	0	0	0	0	0	0	0	0	0	0	0	0	0	0	0	0	0	0	0	0	0	0	0	0	0	0	0	0	0	0	0	0	0	0	0	0	0	0	0	0	0	0	0	0	0	0	0	0	0	0	0	0	0	0	0	0	0	0	0	0	0	0	0	0	0	0	0	0	0	0	0	0	0	0	0	0	0	0	0	0	0	0	0	0	0	0	0	0	0	0	0	0	0	0	0	0	0	0	0	0	0	0	0	0	0	0	0	0	0	0	0	0	0	0	0	0	0	0	0	0	0	0	0	0	0	0	0	0	0	0	0	0	0	0	0	0	0	0	0	0	0	0	0	0	0	0	0	0	0	0	0	0	0	0	0	0	0	0	0	0	0	0	0	0	0	0	0	0	0	0	0	0	0	0	0	0	0	0	0	0	0	0	0	0	0	0	0	0	0	0	0	0	0	0	0	0	0	0	0	0	0	0	0	0	0	0	0	0	0	0	0	0	0	0	0	0	0	0	0	0	0	0	0	0	0	0	0	0	0	0	0	0	0	0	0	0	0	0	0	0	0	0	0	0	0	0	0	0	0	0	0	0	0	0	0	0	0	0	0	0	0	0	0	0	0	0	0	0	0	0	0	0	0	0	0	0	0	0	0	0	0	0	0	0	0	0	0	0	0	0	0	0	0	0	0	0	0	0	0	0	0	0	0	0	0	0	0	0	0	0	0	0	0	0	0	0	0	0	0	0	0	0	0	0	0	0	0	0	0	0	0	0	0	0	0	0	0	0	0	0	0	0	0	0	0	0	0	0	0	0	0	0	0	0	0	0	0	0	0	0	0	0	0	0	0	0	0	0	0	0	0	0	0	0	0	0	0	0	0	0	0	0	0	0	0	0	0	0	0	0	0	0	0	0	0	0	0	0	0	0	0	0	0	0	0	0	0	0	0	0	0	0	0	0	0	0	0	0	0	0	0	0	0	0	0	0	0	0	0	0	0	0	0	0	0	0	0	0	0	0	0	0	0	0	0	0	0	0	0	0	0	0	0	0	0	0	0	0	0	0	0	0	0	0	0	0	0	0	0	0	0	0	0	0	0	0	0	0	0	0	0	0	0	0	0	0	0	0	0	0	0	0	0	0	0	0	0	0	0	0	0	0	0	0	0	0	0	0	0	0	0	0	0	0	0	0	0	0	0	0	0	0	0	0	0	0	0	0	0	0	0	0	0	0	0	0	0	0	0	0	0	0	0	0	0	0	0	0	0	0	0	0	0	0	0	0	0	0	0	0	0	0	0	0	0	0	0	0	0	0	0	0	0	0	0	0	0	0	0	0	0	0	0	0	0	0	0	0	0	0	0	0	0	0	0	0	0	0	0	0	0	0	0	0	0	0	0	0	0	0	0	0	0	0	0	0	0	0	0	0	0	0	0	0	0	0	0	0	0	0	0	0	0	0	0	0	0	0	0	0	0	0	0	0	0	0	0	0	0	0	0	0	0	0	0	0	0	0	0	0	0	0	0	0	0	0	0	0	0	0	0	0	0	0	0	0	0	0	0	0	0	0	0	0	0	0	0	0	0	0	0	0	0	0	0	0	0	0	0	0	0	0	0	0	0	0	0	0	0	0	0	0	0	0	0	0	0	0	0	0	0	0	0	0	0	0	0	0	0	0	0	0	0	0	0	0	0	0	0	0	0	0	0	0	0	0	0	0	0	0	0	0	0	0	0	0	0	0	0	0	0	0	0	0	0	0	0	0	0	0	0	0	0	0	0	0	0	0	0	0	0	0	0	0	0	0	0	0	0	0	0	0	0	0	0	0	0	0	0	0	0	0	0	0	0	0	0	0	0	0	0	0	0	0	0	0	0	0	0	0	0	0	0	0	0	0	0	0	0	0	0	0	0	0	0	0	0	0	0	0	0	0	0	0	0	0	0	0	0	0	0	0	0	0	0	0	0	0	0	0	0	0	0	0	0	0	0	0	0	0	0	0	0	0	0	0	0	0	0	0	0	0	0	0	0	0	0	0	0	0	0	0	0	0	0	0	0	0	0	0	0	0	0	0	0	0	0	0	0	0	0	0	0	0	0	0	0	0	0	0	0	0	0	0	0	0	0	0	0	0	0	0	0	0	0	0	0	0	0	0	0	0	0	0	0	0	0	0	0	0	0	0	0	0	0	0	0	0	0	0	0	0	0	0	0	0	0	0	0	0	0	0	0	0	0	0	0	0	0	0	0	0	0	0	0	0	0	0	0	0	0	0	0	0	0	0	0	0	0	0	0	0	0	0	0	0	0	0	0	0	0	0	0	0	0	0	0	0	0	0	0	0	0	0	0	0	0	0	0	0	0	0	0	0	0	0	0	0	0	0	0	0	0	0	0	0	0	0	0	0	0	0	0	0	0	0	0	0	0	0	0	0	0	0	0	0	0	0	0	0	0	0	0	0	0	0	0	0	0	0	0	0	0	0	0	0	0	0	0	0	0	0	0	0	0	0	0	0	0	0	0	0	0	0	0	0	0	0	0	0	0	0	0	0	0	0	0	0	0	0	0	0	0	0	0	0	0	0	0	0	0	0	0	0	0	0	0	0	0	0	0	0	0	0	0	0	0	0	0	0	0	0	0	0	0	0	0	0	0	0	0	0	0	0	0	0	0	0	0	0	0	0	0	0	0	0	0	0	0	0	0	0	0	0	0	0	0	0	0	0	0	0	0	0	0	0	0	0	0	0	0	0	0	0	0	0	0	0	0	0	0	0	0	0	0	0	0	0	0	0	0	0	0	0	0	0	0	0	0	0	0	0	0	0	0	0	0	0	0	0	0	0	0	0	0	0	0	0	0	0	0	0	0	0	0	0	0	0	0	0	0	0	0	0	0	0	0	0	0	0	0	0	0	0	0	0	0	0	0	0	0	0	0	0	0	0	0	0	0	0	0	0	0	0	0	0	0	0	0	0	0	0	0	0	0	0	0	0	0	0	0	0	0	0	0	0	0	0	0	0	0	0	0	0	0	0	0	0	0	0	0	0	0	0	0	0	0	0	0	0	0	0	0	0	0	0	0	0	0	0	0	0	0	0	0	0	0	0	0	0	0	0	0	0	0	0	0	0	0	0	0	0	0	0	0	0	0	0	0	0	0	0	0	0	0	0	0	0	0	0	0	0	0	0	0	0	0	0	0	0	0	0	0	0	0	0	0	0	0	0	0	0	0	0	0	0	0	0	0	0	0	0	0	0	0	0	0	0	0	0	0	0	0	0	0	0	0	0	0	0	0	0	0	0	0	0	0	0	0	0	0	0	0	0	0	0	0	0	0	0	0	0	0	0	0	0	0	0	0	0	0	0	0	0	0	0	0	0	0	0	0	0	0	0	0	0	0	0	0	0	0	0	0	0	0	0	0	0	0	0	0	0	0	0	0	0	0	0	0	0	0	0	0	0	0	0	0	0	0	0	0	0	0	0	0	0	0	0	0	0	0	0	0	0	0	0	0	0	0	0	0	0	0	0	0	0	0	0	0	0	0	0	0	0	0	0	0	0	0	0	0	0	0	0	0	0	0	0	0	0	0	0	0	0	0	0	0	0	0	0	0	0	0	0	0	0	0	0	0	0	0	0	0	0	0	0	0	0	0	0	0	0	0	0	0	0	0	0	0	0	0	0	0	0	0	0	0	0	0	0	0	0	0	0	0	0	0	0	0	0	0	0	0	0	0	0	0	0	0	0	0	0	0	0	0	0	0	0	0	0	0	0	0	0	0	0	0	0	0	0	0	0	0	0	0	0	0	0	0	0	0	0	0	0	0	0	0	0	0	0	0	0	0	0	0	0	0	0	0	0	0	0	0	0	0	0	0	0	0	0	0	0	0	0	0	0	0	0	0	0	0	0	0	0	0	0	0	0	0	0	0	0	0	0	0	0	0	0	0	0	0	0	0	0	0	0	0	0	0	0	0	0	0	0	0	0	0	0	0	0	0	0	0	0	0	0	0	0	0	0	0	0	0	0	0	0	0	0	0	0	0	0	0	0	0	0	0	0	0	0	0	0	0	0	0	0	0	0	0	0	0	0	0	0	0	0	0	0	0	0	0	0	0	0	0	0	0	0	0	0	0	0	0	0	0	0	0	0	0	0	0	0	0	0	0	0	0	0	0	0	0	0	0	0	0	0	0	0	0	0	0	0	0	0	0	0	0	0	0	0	0	0	0	0	0	0	0	0	0	0	0	0	0	0	0	0	0	0	0	0	0	0	0	0	0	0	0	0	0	0	0	0	0	0	0	0	0	0	0	0	0	0	0	0	0	0	0	0	0	0	0	0	0	0	0	0	0	0	0	0	0	0	0	0	0	0	0	0	0	0	0	0	0	0	0	0	0	0	0	0	0	0	0	0	0	0	0	0	0	0	0	0	0	0	0	0	0	0	0	0	0	0	0	0	0	0	0	0	0	0	0	0	0	0	0	0	0	0	0	0	0	0	0	0	0	0	0	0	0	0	0	0	0	0	0	0	0	0	0	0	0	0	0	0	0	0	0	0	0	0	0	0	0	0	0	0	0	0	0	0	0	0	0	0	0	0	0	0	0	0	0	0	0	0	0	0	0	0	0	0	0	0	0	0	0	0	0	0	0	0	0	0	0	0	0	0	0	0	0	0	0	0	0	0	0	0	0	0	0	0	0	0	0	0	0	0	0	0	0	0	0	0	0	0	0	0	0	0	0	0	0	0	0	0	0	0	0	0	0	0	0	0	0	0	0	0	0	0	0	0	0	0	0	0	0	0	0	0	0	0	0	0	0	0	0	0	0	0	0	0	0	0	0	0	0	0	0	0	0	0	0	0	0	0	0	0	0	0	0	0	0	0	0	0	0	0	0	0	0	0	0	0	0	0	0	0	0	0	0	0	0	0	0	0	0	0	0	0	0	0	0	0	0	0	0	0	0	0	0	0	0	0	0	0	0	0	0	0	0	0	0	0	0	0	0	0	0	0	0	0	0	0	0	0	0	0	0	0	0	0	0	0	0	0	0	0	0	0	0	0	0	0	0	0	0	0	0	0	0	0	0	0	0	0	0	0	0	0	0	0	0	0	0	0	0	0	0	0	0	0	0	0	0	0	0	0	0	0	0	0	0	0	0	0	0	0	0	0	0	0	0	0	0	0	0	0	0	0	0	0	0	0	0	0	0	0	0	0	0	0	0	0	0	0	0	0	0	0	0	0	0	0	0	0	0	0	0	0	0	0	0	0	0	0	0	0	0	0	0	0	0	0	0	0	0	0	0	0	0	0	0	0	0	0	0	0	0	0	0	0	0	0	0	0	0	0	0	0	0	0	0	0	0	0	0	0	0	0	0	0	0	0	0	0	0	0	0	0	0	0	0	0	0	0	0	0	0	0	0	0	0	0	0	0	0	0	0	0	0	0	0	0	0	0	0	0	0	0	0	0	0	0	0	0	0	0	0	0	0	0	0	0	0	0	0	0	0	0	0	0	0	0	0	0	0	0	0	0	0	0	0	0	0	0	0	0	0	0	0	0	0	0	0	0	0	0	0	0	0	0	0	0	0	0	0	0	0	0	0	0	0	0	0	0	0	0	0	0	0	0	0	0	0	0	0	0	0	0	0	0	0	0	0	0	0	0	0	0	0	0	0	0	0	0	0	0	0	0	0	0	0	0	0	0	0	0	0	0	0	0	0	0	0	0	0	0	0	0	0	0	0	0	0	0	0	0	0	0	0	0	0	0	0	0	0	0	0	0	0	0	0	0	0	0	0	0	0	0	0	0	0	0	0	0	0	0	0	0	0	0	0	0	0	0	0	0	0	0	0	0	0	0	0	0	0	0	0	0	0	0	0	0	0	0	0	0	0	0	0	0	0	0	0	0	0	0	0	0	0	0	0	0	0	0	0	0	0	0	0	0	0	0	0	0	0	0	0	0	0	0	0	0	0	0	0	0	0	0	0	0	0	0	0	0	0	0	0	0	0	0	0	0	0	0	0	0	0	0	0	0	0	0	0	0	0	0	0	0	0	0	0	0	0	0	0	0	0	0	0	0	0	0	0	0	0	0	0	0	0	0	0	0	0	0	0	0	0	0	0	0	0	0	0	0	0	0	0	0	0	0	0	0	0	0	0	0	0	0	0	0	0	0	0	0	0	0	0	0	0	0	0	0	0	0	0	0	0	0	0	0	0	0	0	0	0	0	0	0	0	0	0	0	0	0	0	0	0	0	0	0	0	0	0	0	0	0	0	0	0	0	0	0	0	0	0	0	0	0	0	0	0	0	0	0	0	0	0	0	0	0	0	0	0	0	0	0	0	0	0	0	0	0	0	0	0	0	0	0	0	0	0	0	0	0	0	0	0	0	0	0	0	0	0	0	0	0	0	0	0	0	0	0	0	0	0	0	0	0	0	0	0	0	0	0	0	0	0	0	0	0	0	0	0	0	0	0	0	0	0	0	0	0	0	0	0	0	0	0	0	0	0	0	0	0	0	0	0	0	0	0	0	0	0	0	0	0	0	0	0	0	0	0	0	0	0	0	0	0	0	0	0	0	0	0	0	0	0	0	0	0	0	0	0	0	0	0	0	0	0	0	0	0	0	0	0	0	0	0	0	0	0	0	0	0	0	0	0	0	0	0	0	0	0	0	0	0	0	0	0	0	0	0	0	0	0	0	0	0	0	0	0	0	0	0	0	0	0	0	0	0	0	0	0	0	0	0	0	0	0	0	0	0	0	0	0	0	0	0	0	0	0	0	0	0	0	0	0	0	0	0	0	0	0	0	0	0	0	0	0	0	0	0	0	0	0	0	0	0	0	0	0	0	0	0	0	0	0	0	0	0	0	0	0	0	0	0	0	0	0	0	0	0	0	0	0	0	0	0	0	0	0	0	0	0	0	0	0	0	0	0	0	0	0	0	0	0	0	0	0	0	0	0	0	0	0	0	0	0	0	0	0	0	0	0	0	0	0	0	0	0	0	0	0	0	0	0	0	0	0	0	0	0	0	0	0	0	0	0	0	0	0	0	0	0	0	0	0	0	0	0	0	0	0	0	0	0	0	0	0	0	0	0	0	0	0	0	0	0	0	0	0	0	0	0	0	0	0	0	0	0	0	0	0	0	0	0	0	0	0	0	0	0	0	0	0	0	0	0	0	0	0	0	0	0	0	0	0	0	0	0	0	0	0	0	0	0	0	0	0	0	0	0	0	0	0	0	0	0	0	0	0	0	0	0	0	0	0	0	0	0	0	0	0	0	0	0	0	0	0	0	0	0	0	0	0	0	0	0	0	0	0	0	0	0	0	0	0	0	0	0	0	0	0	0	0	0	0	0	0	0	0	0	0	0	0	0	0	0	0	0	0	0	0	0	0	0	0	0	0	0	0	0	0	0	0	0	0	0	0	0	0	0	0	0	0	0	0	0	0	0	0	0	0	0	0	0	0	0	0	0	0	0	0	0	0	0	0	0	0	0	0	0	0	0	0	0	0	0	0	0	0	0	0	0	0	0	0	0	0	0	0	0	0	0	0	0	0	0	0	0	0	0	0	0	0	0	0	0	0	0	0	0	0	0	0	0	0	0	0	0	0	0	0	0	0	0	0	0	0	0	0	0	0	0	0	0	0	0	0	0	0	0	0	0	0	0	0	0	0	0	0	0	0	0	0	0	0	0	0	0	0	0	0	0	0	0	0	0	0	0	0	0	0	0	0	0	0	0	0	0	0	0	0	0	0	0	0	0	0	0	0	0	0	0	0	0	0	0	0	0	0	0	0	0	0	0	0	0	0	0	0	0	0	0	0	0	0	0	0	0	0	0	0	0	0	0	0	0	0	0	0	0	0	0	0	0	0	0	0	0	0	0	0	0	0	0	0	0	0	0	0	0	0	0	0	0	0	0	0	0	0	0	0	0	0	0	0	0	0	0	0	0	0	0	0	0	0	0	0	0	0	0	0	0	0	0	0	0	0	0	0	0	0	0	0	0	0	0	0	0	0	0	0	0	0	0	0	0	0	0	0	0	0	0	0	0	0	0	0	0	0	0	0	0	0	0	0	0	0	0	0	0	0	0	0	0	0	0	0	0	0	0	0	0	0	0	0	0	0	0	0	0	0	0	0	0	0	0	0	0	0	0	0	0	0	0	0	0	0	0	0	0	0	0	0	0	0	0	0	0	0	0	0	0	0	0	0	0	0	0	0	0	0	0	0	0	0	0	0	0	0	0	0	0	0	0	0	0	0	0	0	0	0	0	0	0	0	0	0	0	0	0	0	0	0	0	0	0	0	0	0	0	0	0	0	0	0	0	0	0	0	0	0	0	0	0	0	0	0	0	0	0	0	0	0	0	0	0	0	0	0	0	0	0	0	0	0	0	0	0	0	0	0	0	0	0	0	0	0	0	0	0	0	0	0	0	0	0	0	0	0	0	0	0	0	0	0	0	0	0	0	0	0	0	0	0	0	0	0	0	0	0	0	0	0	0	0	0	0	0	0	0	0	0	0	0	0	0	0	0	0	0	0	0	0	0	0	0	0	0	0	0	0	0	0	0	0	0	0	0	0	0	0	0	0	0	0	0	0	0	0	0	0	0	0	0	0	0	0	0	0	0	0	0	0	0	0	0	0	0	0	0	0	0	0	0	0	0	0	0	0	0	0	0	0	0	0	0	0	0	0	0	0	0	0	0	0	0	0	0	0	0	0	0	0	0	0	0	0	0	0	0	0	0	0	0	0	0	0	0	0	0	0	0	0	0	0	0	0	0	0	0	0	0	0	0	0	0	0	0	0	0	0	0	0	0	0	0	0	0	0	0	0	0	0	0	0	0	0	0	0	0	0	0	0	0	0	0	0	0	0	0	0	0	0	0	0	0	0	0	0	0	0	0	0	0	0	0	0	0	0	0	0	0	0	0	0	0	0	0	0	0	0	0	0	0	0	0	0	0	0	0	0	0	0	0	0	0	0	0	0	0	0	0	0	0	0	0	0	0	0	0	0	0	0	0	0	0	0	0	0	0	0	0	0	0	0	0	0	0	0	0	0	0	0	0	0	0	0	0	0	0	0	0	0	0	0	0	0	0	0	0	0	0	0	0	0	0	0	0	0	0	0	0	0	0	0	0	0	0	0	0	0	0	0	0	0	0	0	0	0	0	0	0	0	0	0	0	0	0	0	0	0	0	0	0	0	0	0	0	0	0	0	0	0	0	0	0	0	0	0	0	0	0	0	0	0	0	0	0	0	0	0	0	0	0	0	0	0	0	0	0	0	0	0	0	0	0	0	0	0	0	0	0	0	0	0	0	0	0	0	0	0	0	0	0	0	0	0	0	0	0	0	0	0	0	0	0	0	0	0	0	0	0	0	0	0	0	0	0	0	0	0	0	0	0	0	0	0	0	0	0	0	0	0	0	0	0	0	0	0	0	0	0	0	0	0	0	0	0	0	0	0	0	0	0	0	0	0	0	0	0	0	0	0	0	0	0	0	0	0	0	0	0	0	0	0	0	0	0	0	0	0	0	0	0	0	0	0	0	0	0	0	0	0	0	0	0	0	0	0	0	0	0	0	0	0	0	0	0	0	0	0	0	0	0	0	0	0	0	0	0	0	0	0	0	0	0	0	0	0	0	0	0	0	0	0	0	0	0	0	0	0	0	0	0	0	0	0	0	0	0	0	0	0	0	0	0	0	0	0	0	0	0	0	0	0	0	0	0	0	0	0	0	0	0	0	0	0	0	0	0	0	0	0	0	0	0	0	0	0	0	0	0	0	0	0	0	0	0	0	0	0	0	0	0	0	0	0	0	0	0	0	0	0	0	0	0	0	0	0	0	0	0	0	0	0	0	0	0	0	0	0	0	0	0	0	0	0	0	0	0	0	0	0	0	0	0	0	0	0	0	0	0	0	0	0	0	0	0	0	0	0	0	0	0	0	0	0	0	0	0	0	0	0	0	0	0	0	0	0	0	0	0	0	0	0	0	0	0	0	0	0	0	0	0	0	0	0	0	0	0	0	0	0	0	0	0	0	0	0	0	0	0	0	0	0	0	0	0	0	0	0	0	0	0	0	0	0	0	0	0	0	0	0	0	0	0	0	0	0	0	0	0	0	0	0	0	0	0	0	0	0	0	0	0	0	0	0	0	0	0	0	0	0	0	0	0	0	0	0	0	0	0	0	0	0	0	0	0	0	0	0	0	0	0	0	0	0	0	0	0	0	0	0	0	0	0	0	0	0	0	0	0	0	0	0	0	0	0	0	0	0	0	0	0	0	0	0	0	0	0	0	0	0	0	0	0	0	0	0	0	0	0	0	0	0	0	0	0	0	0	0	0	0	0	0	0	0	0	0	0	0	0	0	0	0	0	0	0	0	0	0	0	0	0	0	0	0	0	0	0	0	0	0	0	0	0	0	0	0	0	0	0	0	0	0	0	0	0	0	0	0	0	0	0	0	0	0	0	0	0	0	0	0	0	0	0	0	0	0	0	0	0	0	0	0	0	0	0	0	0	0	0	0	0	0	0	0	0	0	0	0	0	0	0	0	0	0	0	0	0	0	0	0	0	0	0	0	0	0	0	0	0	0	0	0	0	0	0	0	0	0	0	0	0	0	0	0	0	0	0	0	0	0	0	0	0	0	0	0	0	0	0	0	0	0	0	0	0	0	0	0	0	0	0	0	0	0	0	0	0	0	0	0	0	0	0	0	0	0	0	0	0	0	0	0	0	0	0	0	0	0	0	0	0	0	0	0	0	0	0	0	0	0	0	0	0	0	0	0	0	0	0	0	0	0	0	0	0	0	0	0	0	0	0	0	0	0	0	0	0	0	0	0	0	0	0	0	0	0	0	0	0	0	0	0	0	0	0	0	0	0	0	0	0	0	0	0	0	0	0	0	0	0	0	0	0	0	0	0	0	0	0	0	0	0	0	0	0	0	0	0	0	0	0	0	0	0	0	0	0	0	0	0	0	0	0	0	0	0	0	0	0	0	0	0	0	0	0	0	0	0	0	0	0	0	0	0	0	0	0	0	0	0	0	0	0	0	0	0	0	0	0	0	0	0	0	0	0	0	0	0	0	0	0	0	0	0	0	0	0	0	0	0	0	0	0	0	0	0	0	0	0	0	0	0	0	0	0	0	0	0	0	0	0	0	0	0	0	0	0	0	0	0	0	0	0	0	0	0	0	0	0	0	0	0	0	0	0	0	0	0	0	0	0	0	0	0	0	0	0	0	0	0	0	0	0	0	0	0	0	0	0	0	0	0	0	0	0	0	0	0	0	0	0	0	0	0	0	0	0	0	0	0	0	0	0	0	0	0	0	0	0	0	0	0	0	0	0	0	0	0	0	0	0	0	0	0	0	0	0	0	0	0	0	0	0	0	0	0	0	0	0	0	0	0	0	0	0	0	0	0	0	0	0	0	0	0	0	0	0	0	0	0	0	0	0	0	0	0	0	0	0	0	0	0	0	0	0	0	0	0	0	0	0	0	0	0	0	0	0	0	0	0	0	0	0	0	0	0	0	0	0	0	0	0	0	0	0	0	0	0	0	0	0	0	0	0	0	0	0	0	0	0	0	0	0	0	0	0	0	0	0	0	0	0	0	0	0	0	0	0	0	0	0	0	0	0	0	0	0	0	0	0	0	0	0	0	0	0	0	0	0	0	0	0	0	0	0	0	0	0	0	0	0	0	0	0	0	0	0	0	0	0	0	0	0	0	0	0	0	0	0	0	0	0	0	0	0	0	0	0	0	0	0	0	0	0	0	0	0	0	0	0	0	0	0	0	0	0	0	0	0	0	0	0	0	0	0	0	0	0	0	0	0	0	0	0	0	0	0	0	0	0	0	0	0	0	0	0	0	0	0	0	0	0	0	0	0	0	0	0	0	0	0	0	0	0	0	0	0	0	0	0	0	0	0	0	0	0	0	0	0	0	0	0	0	0	0	0	0	0	0	0	0	0	0	0	0	0	0	0	0	0	0	0	0	0	0	0	0	0	0	0	0	0	0	0	0	0	0	0	0	0	0	0	0	0	0	0	0	0	0	0	0	0	0	0	0	0	0	0	0	0	0	0	0	0	0	0	0	0	0	0	0	0	0	0	0	0	0	0	0	0	0	0	0	0	0	0	0	0	0	0	0	0	0	0	0	0	0	0	0	0	0	0	0	0	0	0	0	0	0	0	0	0	0	0	0	0	0	0	0	0	0	0	0	0	0	0	0	0	0	0	0	0	0	0	0	0	0	0	0	0	0	0	0	0	0	0	0	0	0	0	0	0	0	0	0	0	0	0	0	0	0	0	0	0	0	0	0	0	0	0	0	0	0	0	0	0	0	0	0	0	0	0	0	0	0	0	0	0	0	0	0	0	0	0	0	0	0	0	0	0	0	0	0	0	0	0	0	0	0	0	0	0	0	0	0	0	0	0	0	0	0	0	0	0	0	0	0	0	0	0	0	0	0	0	0	0	0	0	0	0	0	0	0	0	0	0	0	0	0	0	0	0	0	0	0	0	0	0	0	0	0	0	0	0	0	0	0	0	0	0	0	0	0	0	0	0	0	0	0	0	0	0	0	0	0	0	0	0	0	0	0	0	0	0	0	0	0	0	0	0	0	0	0	0	0	0	0	0	0	0	0	0	0	0	0	0	0	0	0	0	0	0	0	0	0	0	0	0	0	0	0	0	0	0	0	0	0	0	0	0	0	0	0	0	0	0	0	0	0	0	0	0	0	0	0	0	0	0	0	0	0	0	0	0	0	0	0	0	0	0	0	0	0	0	0	0	0	0	0	0	0	0	0	0	0	0	0	0	0	0	0	0	0	0	0	0	0	0	0	0	0	0	0	0	0	0	0	0	0	0	0	0	0	0	0	0	0	0	0	0	0	0	0	0	0	0	0	0	0	0	0	0	0	0	0	0	0	0	0	0	0	0	0	0	0	0	0	0	0	0	0	0	0	0	0	0	0	0	0	0	0	0	0	0	0	0	0	0	0	0	0	0	0	0	0	0	0	0	0	0	0	0	0	0	0	0	0	0	0	0	0	0	0	0	0	0	0	0	0	0	0	0	0	0	0	0	0	0	0	0	0	0	0	0	0	0	0	0	0	0	0	0	0	0	0	0	0	0	0	0	0	0	0	0	0	0	0	0	0	0	0	0	0	0	0	0	0	0	0	0	0	0	0	0	0	0	0	0	0	0	0	0	0	0	0	0	0	0	0	0	0	0	0	0	0	0	0	0	0	0	0	0	0	0	0	0	0	0	0	0	0	0	0	0	0	0	0	0	0	0	0	0	0	0	0	0	0	0	0	0	0	0	0	0	0	0	0	0	0	0	0	0	0	0	0	0	0	0	0	0	0	0	0	0	0	0	0	0	0	0	0	0	0	0	0	0	0	0	0	0	0	0	0	0	0	0	0	0	0	0	0	0	0	0	0	0	0	0	0	0	0	0	0	0	0	0	0	0	0	0	0	0	0	0	0	0	0	0
N0.HOG0012989	0	0	0	0	0	0	0	0	0	0	0	0	0	0	0	0	0	0	0	0	0	0	0	0	0	0	0	0	0	0	0	0	0	0	0	0	0	0	0	0	0	0	0	0	0	0	0	0	0	0	0	0	0	0	0	0	0	0	0	0	0	0	0	0	0	0	0	0	0	0	0	0	0	0	0	0	0	0	0	0	1	0	0	0	0	0	0	0	0	0	0	0	0	0	0	0	0	0	0	0	0	0	0	0	0	0	0	0	0	0	0	0	0	0	0	0	0	0	0	0	0	0	0	0	0	0	0	0	0	0	0	0	0	0	0	0	0	1	0	0	0	0	0	0	0	0	0	0	0	0	0	0	0	0	0	0	0	0	0	0	0	0	0	0	0	0	1	0	0	0	0	0	0	0	0	0	0	0	0	0	0	0	0	0	0	0	0	0	0	0	0	0	0	0	0	0	0	0	0	0	0	0	0	0	0	0	0	0	0	0	0	0	0	0	0	0	0	0	0	0	0	0	0	0	0	0	0	0	0	0	0	0	0	0	0	1	0	0	0	0	0	0	0	0	0	0	0	0	0	0	0	0	0	0	0	0	0	0	0	0	0	0	0	1	0	0	0	0	0	0	0	0	0	0	0	0	1	0	0	0	0	0	0	0	0	0	0	0	0	0	0	0	0	0	0	0	0	0	0	0	0	0	0	0	0	0	0	0	0	0	0	0	0	0	0	0	0	0	1	0	0	0	0	0	0	0	0	0	0	0	0	0	0	0	0	0	0	0	0	0	0	0	0	0	0	0	0	0	0	0	0	0	0	0	0	0	0	0	0	0	0	0	0	0	0	0	0	0	0	0	0	0	0	0	0	0	0	0	0	0	0	0	0	0	0	0	0	0	0	0	0	0	0	0	0	0	0	0	0	0	0	0	0	0	0	0	0	0	0	0	0	0	0	0	0	0	0	0	0	0	0	0	0	0	0	0	0	0	0	0	0	0	0	0	0	0	0	0	0	0	0	0	0	0	0	0	0	0	0	0	0	0	0	0	0	0	0	0	0	0	0	0	0	0	0	0	0	0	0	0	0	0	0	0	0	0	0	0	0	0	0	0	0	0	0	0	0	0	0	0	0	0	0	0	0	0	0	0	0	0	0	0	0	0	0	0	0	0	0	0	0	0	0	0	0	0	0	0	0	0	0	1	0	0	0	0	0	0	0	0	0	0	0	0	0	0	0	0	0	0	0	0	0	0	0	0	0	0	0	0	0	0	0	0	0	0	0	0	0	0	0	0	0	0	0	0	0	0	0	0	0	0	0	0	0	0	0	0	0	0	0	0	0	0	0	0	0	0	0	0	0	0	0	0	0	0	0	0	0	0	0	0	1	0	0	0	0	0	0	0	0	0	0	0	0	0	0	0	0	0	0	0	0	0	0	0	0	0	0	0	0	0	0	0	0	0	0	0	0	0	0	0	0	0	0	0	0	0	0	0	0	0	1	0	0	0	0	0	0	0	0	0	0	0	0	0	0	0	0	0	0	0	0	0	0	0	0	0	0	0	0	0	0	0	0	0	0	0	0	0	0	0	0	0	0	0	0	0	0	0	0	0	1	0	0	0	0	0	0	0	0	0	0	0	0	0	0	0	0	0	0	0	0	0	0	0	0	0	0	0	0	0	0	0	0	0	0	0	0	0	0	0	0	0	0	0	0	0	0	0	0	0	0	0	0	0	0	0	0	0	0	0	0	0	0	0	0	0	0	0	0	0	0	0	0	0	0	0	0	0	0	0	0	0	0	0	0	0	0	0	0	0	0	0	0	0	0	0	0	0	0	0	0	0	0	0	0	0	0	0	0	0	0	0	0	0	0	0	0	0	0	1	0	0	0	0	0	0	0	0	0	0	0	0	0	0	0	0	0	0	0	0	0	0	0	0	0	0	0	0	0	0	0	0	0	0	0	0	0	0	0	0	0	0	0	0	0	0	0	0	0	0	0	0	0	0	0	0	0	0	0	0	0	0	0	0	0	0	0	0	0	0	0	0	0	0	0	0	0	0	0	0	0	0	0	0	0	0	0	0	0	0	0	0	0	0	0	0	0	0	0	0	0	0	0	0	0	0	0	0	0	0	0	0	0	0	0	0	0	0	0	0	0	1	0	0	0	0	0	0	0	0	0	0	0	0	0	0	0	0	0	0	0	0	0	0	0	0	0	0	0	0	0	0	0	0	0	0	0	0	0	0	0	0	0	0	0	0	0	0	0	0	0	0	1	0	0	0	0	0	0	0	0	0	0	0	0	0	0	0	0	0	0	0	0	0	0	0	0	0	0	0	0	0	0	0	0	0	0	0	0	0	0	0	0	0	0	0	0	0	0	0	0	0	0	0	0	0	0	0	0	0	0	0	0	0	0	0	0	0	0	0	0	0	0	0	0	0	0	0	0	0	0	0	0	0	0	0	0	0	0	0	0	0	0	0	0	0	0	0	0	0	0	0	0	0	0	0	0	0	0	0	0	0	0	0	0	0	0	0	0	0	0	0	0	0	0	0	0	0	0	0	0	0	0	0	0	0	0	0	1	0	0	0	0	0	0	0	0	0	0	0	0	0	0	0	0	0	0	0	0	0	0	0	0	0	0	0	0	0	0	0	0	0	0	0	0	0	0	0	0	0	0	0	0	0	0	0	0	0	0	0	0	0	0	0	0	0	0	0	0	0	0	0	0	0	0	0	0	0	0	0	0	0	0	0	0	0	0	0	0	0	0	0	0	0	0	0	0	0	0	0	0	0	0	0	0	0	0	0	0	0	0	0	0	0	0	0	0	0	0	0	0	0	0	0	0	0	0	0	0	0	0	0	0	0	0	0	0	0	0	0	0	0	0	0	0	0	0	0	0	0	0	0	0	0	0	0	0	0	0	0	0	0	0	0	0	0	0	0	0	0	0	0	0	0	0	0	0	0	0	0	0	0	0	0	0	0	0	0	0	0	0	0	0	0	0	0	0	1	0	0	0	0	0	0	0	0	0	0	0	0	0	0	1	0	0	0	0	0	0	0	0	0	0	0	0	0	0	0	0	0	0	0	0	0	0	0	0	0	0	0	0	0	0	0	0	0	0	0	0	0	0	0	0	0	0	0	0	0	0	0	0	0	0	0	0	0	0	0	0	0	0	0	0	0	0	0	0	0	0	0	0	0	0	0	0	0	0	0	0	0	0	0	0	0	0	0	0	0	0	0	0	0	0	0	0	0	0	0	0	0	1	0	0	0	0	0	0	0	0	0	0	0	0	0	0	0	0	0	0	0	0	0	0	0	0	0	0	0	0	0	0	0	0	0	0	0	0	0	0	0	0	0	0	0	0	0	0	0	0	0	0	0	0	0	0	2	0	0	0	0	0	0	0	0	0	0	0	0	0	0	0	0	0	0	0	0	0	0	0	0	0	0	0	0	0	0	0	0	0	0	0	0	0	0	0	0	0	0	0	0	0	0	0	0	0	0	0	0	0	0	0	0	0	0	0	0	0	0	0	0	0	0	0	0	0	0	0	0	0	0	0	1	0	0	0	0	0	0	0	0	0	0	0	0	0	0	0	0	0	0	0	0	0	0	0	0	0	0	0	0	0	0	0	0	0	0	0	0	0	0	0	0	0	0	0	0	0	0	0	0	0	0	0	0	0	0	0	0	0	0	0	0	0	0	0	0	0	0	0	0	0	0	0	0	0	0	0	0	0	0	0	0	0	0	0	0	0	0	0	0	0	0	0	0	0	0	0	0	0	0	0	0	0	0	0	0	0	0	0	0	0	0	0	0	0	0	0	0	0	0	1	0	0	0	0	0	0	0	0	0	0	0	0	0	0	0	0	0	0	0	0	0	0	0	0	0	0	0	0	0	0	0	0	0	0	0	0	0	0	0	0	0	0	0	0	0	0	0	0	0	0	0	0	0	0	0	0	0	0	0	0	0	0	0	0	0	0	0	0	0	0	0	0	0	0	0	0	0	0	0	0	0	0	0	0	0	0	0	0	0	0	0	0	0	0	0	0	0	0	0	0	0	0	0	0	0	0	0	0	0	0	0	0	0	0	0	0	0	0	0	0	0	0	0	0	0	0	0	0	0	0	0	0	0	0	0	0	0	0	0	0	0	0	0	0	0	0	0	0	0	0	0	0	0	0	0	0	0	0	0	0	0	0	0	0	0	0	0	0	0	0	0	0	0	0	0	0	0	0	0	0	0	0	0	0	0	0	0	0	0	0	0	0	0	0	0	0	0	0	0	0	0	0	0	0	0	0	0	0	0	0	0	0	0	0	0	0	0	0	0	0	0	0	0	0	0	0	0	0	0	0	0	0	0	0	0	0	0	0	0	0	0	0	0	0	0	0	0	0	0	0	0	0	0	0	0	0	0	0	0	0	0	0	0	0	0	0	0	0	0	0	0	0	0	0	0	0	0	0	0	0	0	0	0	0	0	0	0	0	0	0	0	0	0	0	0	0	0	0	0	0	0	0	1	0	0	0	0	0	0	0	1	0	0	0	0	0	0	0	1	0	0	0	0	0	0	0	0	0	0	0	0	0	0	0	0	0	0	0	0	0	0	0	0	0	0	0	0	0	0	0	0	0	0	0	0	0	0	0	0	0	0	0	0	0	0	0	0	0	0	0	0	0	0	0	0	0	0	0	0	0	0	0	0	0	0	0	0	0	0	0	0	0	0	0	0	0	0	0	0	0	0	0	0	0	0	0	0	0	0	0	0	0	0	0	0	0	0	0	0	0	0	0	0	0	0	0	0	0	0	0	0	0	0	0	1	0	0	0	0	0	0	0	0	0	0	0	0	0	0	0	0	0	0	0	0	0	0	0	0	0	0	0	0	0	0	0	0	0	0	0	0	0	0	0	0	0	0	0	0	0	0	0	0	0	0	0	0	0	0	0	0	0	0	0	0	0	0	0	0	0	0	0	0	0	0	0	0	0	0	0	0	0	0	0	0	0	0	0	0	0	0	0	0	0	0	0	0	0	0	0	0	0	0	0	0	0	0	0	0	0	0	0	0	0	0	0	0	0	0	0	1	0	0	0	0	0	0	0	0	0	0	0	0	0	0	0	0	0	0	0	0	0	0	0	0	0	0	0	0	0	0	0	0	0	0	0	0	0	0	0	0	0	0	0	0	0	0	0	0	0	0	0	0	0	0	0	0	0	0	0	0	0	0	0	0	0	0	0	0	0	0	0	0	0	0	0	0	0	0	0	0	0	0	0	0	0	0	0	0	0	0	0	0	0	0	0	0	0	0	0	0	0	0	0	0	0	0	0	0	0	0	0	0	0	0	0	0	0	0	0	0	0	0	0	0	1	0	0	0	0	0	0	0	0	0	0	0	0	0	0	0	0	0	0	0	0	0	0	0	0	0	0	0	0	0	0	0	0	0	0	0	0	0	0	0	0	0	0	0	0	0	0	0	0	0	0	0	0	0	0	0	0	0	0	0	0	0	0	0	0	0	0	0	0	0	0	0	0	0	0	0	0	0	0	0	0	0	0	0	0	0	0	0	0	0	0	0	0	0	0	0	0	0	0	0	0	0	0	0	0	0	0	0	0	0	0	0	0	0	0	0	0	0	0	0	0	0	0	0	0	0	0	0	0	0	0	0	0	0	0	0	0	0	0	0	0	0	0	0	0	0	0	0	0	0	0	0	0	0	0	0	0	0	0	0	0	0	0	0	0	0	0	0	0	0	0	0	0	0	0	0	0	0	0	0	0	0	0	0	0	0	0	0	0	0	0	0	0	0	0	0	0	0	0	0	0	0	0	0	0	0	0	0	0	0	0	0	0	0	0	0	1	0	0	0	0	0	0	0	0	0	0	0	0	0	0	0	0	0	0	0	0	0	0	0	0	0	0	0	0	0	0	0	0	0	0	0	0	0	0	0	0	0	0	0	0	0	0	0	0	0	0	0	0	0	0	0	0	0	0	0	0	0	0	0	0	0	0	0	0	0	0	0	0	0	0	0	0	0	0	0	0	0	1	0	0	0	0	0	0	0	0	0	0	0	0	0	0	0	0	0	0	0	0	0	0	0	0	0	0	1	0	0	0	0	0	0	0	0	0	0	0	0	0	0	0	0	0	0	0	0	0	0	0	0	0	0	0	0	0	0	0	0	0	0	0	0	0	0	0	0	0	0	0	0	0	0	0	0	0	0	0	0	0	0	0	0	0	0	0	0	0	0	0	0	0	0	0	0	0	0	0	0	0	0	1	0	0	0	0	0	0	0	0	2	0	0	0	0	0	0	0	0	0	0	0	0	0	0	0	0	0	0	0	0	0	0	0	0	0	1	0	0	0	0	0	0	0	0	0	0	0	0	0	0	0	0	0	1	0	0	0	0	0	0	0	0	0	0	0	0	0	0	0	0	0	0	0	0	0	0	0	0	0	0	0	0	0	0	0	0	0	0	0	0	0	0	0	0	0	0	0	0	0	0	0	0	0	0	0	0	0	0	0	0	0	0	0	0	0	0	0	0	0	0	0	0	0	0	0	0	0	0	0	0	0	0	0	0	0	0	0	0	0	0	0	0	0	0	0	0	0	0	0	0	0	1	1	0	0	0	0	0	0	0	0	0	0	0	0	0	0	0	0	0	0	0	0	0	0	0	0	0	0	0	0	0	0	0	0	0	0	0	0	0	0	0	0	0	0	0	0	0	0	0	0	0	0	0	0	0	0	0	0	0	0	0	0	0	0	0	0	0	0	0	0	0	0	0	0	0	0	0	0	0	0	0	0	0	0	0	0	0	0	0	0	0	0	0	0	0	0	0	0	0	0	0	0	0	0	0	0	0	0	0	0	0	0	0	0	0	0	0	0	0	0	0	0	0	0	0	0	0	0	0	0	0	0	0	0	0	0	0	0	0	0	0	0	0	0	0	0	0	0	0	0	0	0	0	0	0	0	0	0	0	0	0	0	0	0	0	0	0	0	0	0	0	0	0	0	0	0	1	0	0	0	0	0	0	0	0	0	0	0	0	0	0	0	0	0	0	0	0	0	0	0	0	0	0	0	0	0	0	0	0	0	0	0	0	0	0	0	0	0	0	0	0	0	0	0	0	0	0	0	0	0	0	0	0	0	0	0	0	0	0	0	0	0	0	0	0	0	0	0	0	0	0	0	0	0	0	0	0	0	0	0	0	0	0	0	0	0	0	0	0	0	0	0	0	0	0	0	0	0	0	0	0	0	0	0	0	0	0	0	0	0	0	0	0	0	0	0	0	0	0	0	0	0	0	0	0	0	0	0	0	0	0	0	0	0	0	0	0	0	0	0	0	0	0	0	0	0	0	0	0	0	0	0	0	0	0	0	0	0	0	0	0	0	0	0	0	0	0	0	0	1	0	0	0	1	0	0	0	0	0	0	0	0	0	0	0	0	0	0	0	0	0	0	0	0	0	0	0	0	0	0	0	0	0	0	0	0	0	0	0	0	0	0	0	0	0	0	0	0	0	0	0	0	0	0	0	0	0	0	0	0	0	0	0	0	0	0	0	0	0	0	0	0	0	0	0	0	0	0	0	0	0	0	0	0	0	0	0	0	0	0	0	0	0	0	0	0	0	0	0	0	0	0	0	0	0	0	0	0	0	0	0	0	0	0	0	0	0	0	0	0	0	0	0	0	0	0	0	0	0	0	0	0	0	0	0	0	0	0	0	0	0	0	0	0	0	0	0	0	0	0	0	0	0	0	0	0	0	0	0	0	0	0	0	0	0	0	0	0	0	0	0	0	0	0	0	0	0	0	0	0	0	0	0	0	0	0	0	0	0	0	0	0	0	0	0	0	0	0	0	0	0	0	0	0	0	0	0	0	0	0	0	0	0	0	0	0	0	0	0	0	0	0	0	0	0	0	0	0	0	0	0	0	0	0	0	0	0	0	0	0	0	0	0	0	0	0	0	0	0	0	0	0	0	0	0	0	0	0	0	0	0	0	0	0	0	0	0	0	0	0	0	0	0	0	0	0	0	0	0	0	0	0	0	1	0	0	0	0	0	0	0	0	0	0	0	0	0	0	0	0	0	0	0	0	0	0	0	0	0	0	0	0	0	0	0	0	0	0	0	0	0	0	0	0	0	0	0	0	0	0	0	0	0	0	0	0	0	0	0	0	0	0	0	0	0	0	0	0	0	0	0	0	0	0	0	0	0	0	0	0	0	0	0	0	0	0	0	0	0	0	0	0	0	0	0	0	0	0	0	0	0	0	0	0	0	0	0	0	0	0	0	0	0	0	0	0	0	0	0	0	0	0	0	0	0	0	0	0	0	0	0	0	0	0	0	0	0	0	0	0	0	0	0	0	0	0	0	0	0	0	0	0	0	0	0	0	0	0	0	0	0	0	0	0	0	0	0	0	0	0	0	0	0	0	0	0	0	0	0	0	0	0	0	0	0	0	0	0	0	0	0	0	0	0	0	0	0	0	0	0	0	0	0	0	0	0	0	0	0	0	0	0	0	0	0	0	0	0	0	0	0	0	0	0	0	0	0	0	0	0	0	0	0	0	0	0	0	0	0	0	0	0	0	0	0	0	0	0	0	0	0	0	0	0	0	0	0	0	0	0	0	0	0	0	0	0	0	0	0	0	0	0	0	0	0	0	0	0	0	0	0	0	0	0	0	0	0	0	0	0	0	0	0	0	0	0	0	1	0	0	0	0	0	0	0	0	0	0	0	0	0	0	0	0	0	0	0	0	0	0	0	0	0	0	0	0	0	0	0	0	0	0	0	0	0	0	0	0	0	0	0	0	0	0	0	0	0	0	0	0	0	0	0	0	0	0	0	0	0	0	0	0	0	0	0	0	0	0	0	0	0	0	0	0	0	0	0	0	0	0	0	0	0	0	0	0	0	0	0	0	0	0	1	0	0	0	0	0	0	0	0	0	0	0	0	0	0	0	0	0	0	0	0	0	0	0	0	0	0	0	0	0	0	0	0	0	0	0	0	0	0	0	0	0	0	0	0	0	0	0	0	0	0	0	0	0	0	0	0	0	0	0	0	0	0	0	0	0	0	0	0	0	0	0	0	0	0	0	0	0	0	0	0	0	0	0	0	0	0	0	0	0	0	0	0	0	0	0	0	0	0	0	0	0	0	0	0	0	0	0	0	0	0	0	0	0	0	0	0	0	0	0	0	0	0	0	0	0	0	0	0	0	0	0	0	0	1	0	0	0	0	0	0	0	0	0	0	0	0	0	0	0	0	0	0	0	0	0	0	0	0	0	0	0	0	0	0	0	0	0	0	0	0	0	0	0	0	0	0	0	0	0	0	0	0	0	0	0	0	0	0	0	0	0	0	0	0	0	0	0	0	0	0	0	0	0	0	0	0	0	0	0	0	0	0	0	0	0	0	0	0	0	0	0	0	0	0	0	0	0	0	0	0	0	0	0	0	0	0	0	0	0	0	0	0	0	0	0	0	0	0	0	0	0	0	0	0	0	0	0	0	0	0	0	0	0	0	0	0	0	0	0	0	0	0	0	0	0	0	0	0	0	0	0	0	0	0	0	0	0	0	0	0	0	0	0	0	0	0	0	0	0	0	0	0	0	0	0	0	0	0	0	0	0	0	0	0	0	0	0	0	0	0	0	0	0	0	0	0	0	0	0	0	0	0	0	0	0	0	0	0	0	0	0	0	0	0	0	0	0	0	0	0	0	0	0	0	0	0	0	0	0	0	0	0	0	0	0	0	1	0	0	1	0	0	0	0	0	0	0	0	0	0	0	0	0	0	0	0	0	0	0	0	0	0	0	0	0	0	0	0	0	0	0	0	0	0	0	0	1	0	0	0	0	0	0	0	0	0	0	0	0	0	0	0	0	0	0	0	0	0	0	0	0	0	0	0	0	0	0	0	0	0	0	0	0	0	0	0	0	0	0	0	0	0	0	0	0	0	0	0	0	0	0	0	0	0	0	0	0	0	0	0	0	0	0	0	0	0	0	0	0	0	0	0	0	0	0	0	0	0	0	0	0	0	0	0	0	0	0	0	0	0	0	0	0	0	0	0	0	0	0	0	0	0	0	0	0	0	0	0	0	0	0	0	0	0	0	0	0	0	0	0	0	0	0	0	0	0	0	0	0	0	0	0	0	0	0	0	0	0	0	0	0	0	0	0	0	0	0	0	0	0	0	0	0	0	0	0	0	0	0	0	0	0	0	0	0	0	0	0	0	0	0	0	0	0	0	0	0	0	0	0	0	0	0	0	0	0	0	0	0	0	0	0	0	0	0	0	1	0	0	0	0	0	0	0	0	0	0	0	0	0	0	0	0	0	0	0	0	0	0	0	0	0	0	0	0	0	0	0	0	0	0	0	0	0	0	0	0	0	0	0	0	0	0	0	0	0	0	0	0	0	0	0	0	0	0	0	0	0	0	0	0	0	0	0	0	0	0	0	0	0	0	0	0	0	0	0	0	0	0	0	0	0	0	0	0	0	0	0	0	0	0	0	0	0	0	0	0	0	0	0	0	0	0	0	0	0	0	0	0	0	0	0	0	0	0	0	0	0	0	0	0	0	0	0	0	0	0	0	0	0	0	0	0	0	0	0	0	0	0	0	0	0	0	0	0	0	0	0	0	0	0	0	0	0	0	0	0	0	0	0	0	0	0	0	0	0	0	0	0	0	0	0	0	0	0	0	0	0	0	0	0	0	0	0	0	0	0	0	0	0	0	0	0	0	0	0	0	0	0	0	0	0	0	0	0	0	0	0	0	0	0	0	0	0	0	0	0	0	0	0	0	0	0	0	0	0	0	0	0	0	0	0	0	0	0	0	0	0	0	0	0	0	0	0	0	0	0	0	0	0	0	0	0	0	0	0	0	0	0	0	0	0	0	0	0	0	0	0	0	0	0	0	0	0	0	0	0	0	0	0	0	0	0	0	0	0	0	0	0	0	0	0	0	0	0	0	0	0	0	0	0	0	0	0	0	0	0	0	0	0	0	0	0	0	0	0	0	0	0	0	1	0	0	0	0	0	0	0	0	0	0	0	0	0	0	0	0	0	0	0	0	0	0	0	0	0	0	0	0	0	0	0	0	0	0	0	0	0	0	0	1	0	0	0	0	0	0	0	0	0	0	0	0	0	0	0	0	0	0	0	0	0	0	0	0	0	0	0	0	0	0	0	0	0	0	0	0	0	0	0	0	0	0	0	0	0	0	0	0	0	0	0	0	0	0	0	0	0	0	0	0	0	0	0	0	0	0	0	0	1	0	0	0	0	0	0	0	0	0	0	0	0	0	0	0	0	0	0	0	0	0	0	0	0	0	0	0	0	0	0	0	0	0	0	0	0	0	0	0	0	0	0	0	0	0	0	0	0	0	0	0	0	0	0	0	0	0	0	0	0	0	0	0	0	0	0	0	0	0	0	0	0	0	0	0	0	0	0	0	0	0	0	0	0	0	0	0	0	0	0	0	0	0	0	0	0	0	0	0	0	0	0	0	0	0	0	0	0	0	0	0	0	0	0	0	0	0	0	0	0	0	0	0	0	0	0	0	0	0	0	0	0	0	0	0	0	0	0	0	0	0	0	0	0	0	0	0	0	0	0	0	0	0	0	0	0	0	0	0	0	0	0	0	0	0	0	0	0	0	0	0	0	0	0	0	0	0	0	0	0	0	0	0	0	0	0	0	0	0	0	0	0	0	0	0	0	0	0	0	0	0	0	0	0	0	0	0	0	0	0	0	0	0	0	0	0	0	0	0	0	0	0	0	0	0	0	0	0	0	0	0	0	0	0	0	0	0	0	0	0	0	0	0	0	0	0	0	0	0	0	0	0	0	0	0	0	0	0	0	0	0	0	0	0	0	0	0	0	0	0	0	0	0	0	0	0	0	0	0	0	0	0	0	0	0	0	0	0	0	0	0	0	0	0	0	0	0	0	0	0	0	0	0	0	0	0	0	0	0	0	0	0	0	0	0	0	0	0	0	0	0	0	0	0	0	0	0	0	0	0	0	0	0	0	0	0	0	0	0	0	0	0	0	0	0	0	0	0	0	0	0	0	0	0	0	0	0	0	0	0	0	0	0	0	0	0	0	0	0	0	0	0	0	0	0	0	0	0	0	0	0	0	0	0	0	0	0	0	0	0	0	0	0	0	0	0	0	0	0	0	0	0	0	0	0	0	0	0	0	0	0	0	0	0	0	0	0	0	0	0	0	0	0	0	0	0	0	0	0	0	0	0	0	0	0	0	0	0	0	0	0	0	0	0	0	0	0	0	0	0	0	0	0	0	0	0	0	0	0	0	0	0	0	0	0	0	0	0	0	0	0	0	0	0	0	0	0	0	0	0	0	0	0	0	0	0	0	0	0	0	0	0	0	0	0	0	0	0	0	0	0	0	0	0	0	0	0	0	0	0	0	0	0	0	0	0	0	0	0	0	0	0	0	0	0	0	0	0	0	0	0	0	0	0	0	0	1	0	0	0	0	0	0	0	0	0	0	0	0	0	0	0	0	0	0	0	0	0	0	0	0	0	0	0	0	0	0	0	0	0	0	0	0	0	0	0	0	0	0	0	0	0	0	0	0	0	0	0	0	0	0	0	0	0	0	1	0	0	0	0	0	0	0	0	0	0	0	0	0	0	0	0	0	0	0	0	0	0	0	0	0	0	0	0	0	0	0	0	0	0	0	0	1	0	0	0	0	0	0	0	0	0	0	0	0	0	0	0	0	0	0	0	0	0	0	0	0	0	0	0	0	0	0	0	0	0	0	0	0	0	0	0	0	0	0	0	0	0	0	0	0	0	0	0	0	0	0	0	0	0	0	0	0	0	0	0	0	0	0	0	0	0	0	0	0	0	0	0	0	0	0	0	0	0	0	0	0	0	0	0	0	0	0	0	0	0	0	0	0	0	0	0	0	0	0	0	0	0	0	0	0	0	0	0	0	0	0	0	0	0	0	0	0	0	0	0	0	0	0	0	0	0	0	0	0	0	0	0	0	0	0	0	0	0	0	0	0	0	0	0	0	0	0	0	0	0	0	0	0	0	0	0	0	0	0	0	0	0	0	0	0	0	0	0	0	0	0	0	0	0	0	0	0	0	0	0	0	0	0	0	0	0	0	0	0	0	0	0	0	0	0	0	0	0	0	0	0	0	0	0	0	0	0	0	0	0	0	0	0	0	0	0	0	0	0	0	0	0	0	0	0	0	1	0	0	0	0	0	0	0	0	0	0	0	0	0	0	0	0	0	0	0	0	0	0	0	0	0	0	0	0	0	0	0	0	0	0	0	0	0	0	0	0	0	0	0	0	0	0	0	0	0	0	0	0	0	0	0	0	0	0	0	0	0	0	0	0	0	0	0	0	0	0	0	0	1	0	0	0	0	0	0	0	0	0	0	0	0	0	0	0	0	0	0	0	0	0	0	0	0	0	0	0	0	0	0	0	0	0	0	0	0	0	0	0	0	0	0	0	0	0	0	0	0	0	0	0	0	0	0	0	0	0	0	1	0	0	0	0	0	0	0	0	0	0	0	0	0	0	0	0	0	0	0	0	0	0	0	0	0	0	0	0	0	0	0	0	0	0	0	0	0	0	0	0	0	0	0	0	0	0	0	0	0	0	0	0	0	0	0	0	0	0	0	0	0	0	0	0	0	0	0	0	0	0	0	0	0	0	0	0	0	0	0	0	0	0	0	0	0	0	0	0	0	0	0	0	0	0	0	0	0	0	0	0	0	0	0	0	0	0	0	0	0	0	0	0	0	0	0	0	0	0	0	0	0	0	0	0	0	0	0	0	0	0	0	0	0	0	0	0	0	0	0	0	0	0	0	0	0	0	0	0	0	0	0	0	0	0	0	0	0	0	0	0	0	0	0	0	0	0	0	0	0	0	0	0	0	0	0	0	0	0	0	0	0	0	0	0	0	0	0	0	0	0	0	0	0	0	0	0	0	0	0	0	0	0	0	0	0	0	0	0	0	0
N0.HOG0002879	1	1	0	0	0	0	0	0	0	0	0	0	0	0	0	0	0	0	1	0	0	0	1	0	0	1	0	0	0	0	0	0	0	0	0	0	1	2	0	0	0	3	1	5	0	0	0	0	2	0	1	0	1	1	0	0	0	0	0	6	0	0	0	4	0	0	0	0	1	0	1	5	1	1	0	0	1	1	0	0	1	0	2	0	0	1	0	0	0	0	1	0	0	0	0	2	0	0	2	0	0	0	2	1	0	0	0	1	0	0	0	0	0	0	0	0	0	1	0	0	1	0	0	2	1	0	0	0	2	0	0	4	2	1	1	0	1	1	3	0	2	0	0	0	0	0	0	1	2	0	0	2	0	0	0	0	0	0	0	2	1	1	1	2	0	1	0	0	1	0	0	1	0	0	0	0	3	0	0	0	1	4	1	0	0	1	0	0	1	0	1	1	0	1	0	0	1	0	0	0	0	2	0	0	1	0	0	0	1	0	0	0	0	0	0	2	0	2	0	0	0	0	2	0	1	3	0	0	0	0	1	0	0	0	0	1	0	0	1	0	0	1	0	0	1	0	3	0	0	0	0	3	0	0	0	0	0	0	0	2	0	2	0	1	0	0	0	0	0	1	0	0	0	0	1	0	0	2	0	0	0	0	0	0	0	0	0	2	0	0	0	0	1	0	1	0	0	1	2	0	0	0	0	1	0	0	0	2	2	0	0	0	0	0	0	0	0	1	1	0	0	0	3	0	0	2	1	0	3	0	3	0	0	0	1	0	0	0	2	0	0	0	0	0	1	0	0	0	0	0	0	0	0	0	0	0	1	0	0	0	0	0	1	0	0	0	2	0	0	0	3	0	0	0	0	0	0	0	0	3	0	0	0	2	0	0	1	1	2	0	4	2	0	1	0	0	0	0	1	0	1	1	0	0	1	0	0	0	0	0	0	0	0	0	0	1	0	0	0	0	0	0	0	0	1	1	1	0	1	0	0	0	0	0	0	0	0	1	0	0	1	0	0	0	0	0	0	0	0	1	0	0	0	0	1	0	0	0	1	0	1	2	0	1	1	0	0	1	1	0	2	2	0	1	0	0	1	0	0	0	0	0	0	1	1	2	0	1	1	1	3	2	0	0	0	0	0	0	1	0	2	0	0	0	0	0	0	0	0	1	1	0	1	0	0	1	0	0	0	0	0	0	0	1	0	0	0	0	0	0	0	0	3	1	1	0	0	0	2	1	0	3	0	0	0	0	0	0	0	2	0	0	0	0	0	0	0	0	0	0	1	0	2	0	1	0	1	0	0	0	1	0	0	0	0	1	2	0	0	1	1	1	0	4	0	0	2	0	2	0	0	0	0	0	2	0	0	0	2	0	0	0	1	3	0	0	0	0	0	0	0	1	0	2	0	0	0	0	0	3	0	0	0	1	1	0	0	0	0	0	1	0	1	1	0	4	0	0	0	0	0	0	1	0	2	1	0	1	0	0	0	1	0	0	1	0	0	1	0	0	0	0	1	3	2	0	0	0	2	0	0	1	0	0	0	2	0	0	2	0	0	0	2	0	3	0	0	2	0	2	0	0	0	1	0	0	1	0	0	1	0	0	1	0	1	0	2	0	0	0	0	0	0	0	0	1	0	3	0	0	0	0	0	0	0	0	0	1	0	0	0	0	0	0	0	0	0	0	0	0	0	1	1	3	0	0	0	1	1	0	0	0	2	0	0	1	0	2	0	1	0	1	0	0	0	1	0	2	0	0	0	2	0	0	1	0	0	0	0	1	1	0	0	2	0	0	0	1	1	0	0	0	0	0	1	0	0	2	0	0	0	0	0	0	0	0	0	0	0	0	0	1	0	0	1	1	0	1	0	0	0	0	0	2	0	0	1	0	2	1	0	0	0	1	1	1	0	0	1	0	0	0	0	0	0	0	1	1	1	0	0	0	0	0	0	0	0	2	0	0	2	1	0	0	0	0	0	0	1	0	0	0	1	0	0	0	0	0	0	0	0	1	0	3	0	0	0	0	0	0	0	2	3	0	0	0	3	0	0	0	0	0	1	0	0	0	0	0	2	0	0	1	1	2	0	3	0	0	0	1	1	0	0	2	0	0	0	1	1	0	2	0	0	0	1	0	0	1	0	0	0	0	2	0	0	0	0	1	0	0	0	0	4	0	0	0	1	0	0	1	0	1	0	0	0	0	0	0	1	0	0	3	2	2	0	1	2	0	0	0	0	1	1	0	0	0	0	0	0	1	0	0	2	0	2	0	1	0	0	2	0	0	2	0	0	4	0	0	0	1	1	0	3	0	5	0	0	0	0	0	1	2	0	2	0	0	0	0	0	0	1	0	1	1	0	0	2	0	0	0	0	0	0	1	0	0	0	0	0	0	0	0	0	1	0	0	0	0	0	3	0	0	5	0	1	0	0	2	1	0	0	0	0	2	0	1	0	2	0	0	0	0	2	0	0	0	0	2	0	1	0	0	0	0	0	0	1	1	0	0	1	1	0	0	0	0	0	0	0	0	0	0	0	1	0	1	1	0	1	0	1	0	1	0	0	0	0	0	0	0	1	0	0	0	0	1	0	0	0	1	0	0	1	0	0	0	1	0	0	0	0	1	1	2	1	4	1	0	0	3	1	0	0	0	3	0	1	3	0	3	0	0	0	0	0	1	2	0	0	0	0	1	0	0	0	0	0	0	0	0	0	1	0	1	0	0	0	0	0	0	2	0	0	0	0	0	0	0	0	0	1	1	1	0	0	0	0	0	0	0	1	2	0	0	0	0	1	0	0	0	0	1	0	0	0	1	0	0	0	0	0	0	0	0	0	2	0	0	0	0	0	0	0	2	0	1	0	0	0	2	0	1	0	0	0	0	0	1	0	0	0	0	1	0	0	1	1	0	0	2	1	0	0	0	0	0	0	1	0	0	0	0	0	0	0	0	1	0	1	0	1	1	0	1	1	0	0	1	0	3	0	0	0	0	0	0	2	1	0	2	1	0	0	1	0	1	0	0	1	0	0	0	3	0	0	0	0	0	0	0	0	1	1	1	0	0	3	0	1	0	0	3	1	1	0	0	0	0	0	0	0	0	1	1	0	0	0	4	0	1	1	0	0	2	0	0	0	0	0	1	0	1	0	0	1	1	0	0	0	0	0	1	0	1	0	1	0	0	0	0	1	1	0	0	2	0	0	0	0	0	0	1	0	0	0	1	1	1	0	0	0	0	1	0	0	0	0	0	0	0	5	4	0	1	0	0	0	3	0	4	1	2	1	1	2	2	0	0	0	0	0	0	0	0	0	0	0	0	1	0	0	1	1	0	0	2	3	0	0	0	0	1	0	0	1	0	0	2	3	0	0	1	0	1	0	1	0	0	0	0	0	0	0	1	0	0	0	0	0	1	1	0	0	1	0	0	0	1	0	0	0	1	0	1	2	0	0	0	1	0	2	0	0	1	0	0	0	1	0	0	0	0	0	0	1	0	1	0	0	0	1	0	1	0	0	0	0	0	0	0	0	0	3	0	2	0	0	1	0	1	0	2	1	0	1	0	1	0	0	0	0	1	1	1	0	0	0	1	0	0	0	0	0	0	0	0	0	0	0	2	0	2	1	0	1	0	4	0	2	0	0	0	0	0	0	1	0	1	0	0	0	0	0	1	0	0	3	0	0	1	0	0	0	0	1	0	0	0	4	0	0	0	0	0	1	0	0	0	0	2	0	0	0	0	0	2	2	2	0	0	0	2	0	0	0	1	0	1	2	0	1	1	0	0	0	1	0	0	0	0	2	0	0	0	0	0	0	0	0	1	0	0	0	0	0	0	0	0	1	1	0	1	0	0	0	4	0	0	0	0	0	0	0	0	0	0	1	0	0	0	1	0	0	0	1	2	0	1	1	0	0	0	1	0	0	0	0	0	0	1	0	0	0	0	1	1	0	0	0	0	0	1	0	0	0	1	0	0	0	0	0	0	0	1	1	0	1	0	1	0	0	0	0	0	0	1	1	2	1	0	1	0	0	0	0	0	0	1	1	0	0	0	0	0	2	1	0	0	0	0	0	0	3	0	0	1	0	0	1	0	0	1	0	0	1	3	1	0	0	0	1	0	0	2	0	0	0	3	1	0	1	0	0	2	1	0	0	1	1	0	0	0	1	0	0	0	0	0	0	0	0	2	0	0	0	0	0	0	0	0	2	3	1	0	4	0	0	1	0	0	0	1	1	0	2	0	0	0	2	1	0	0	0	0	1	1	1	0	1	0	1	0	0	2	0	0	0	1	1	0	0	1	0	0	1	0	1	0	0	0	0	1	0	0	0	1	0	1	1	1	0	0	0	0	0	0	0	1	0	0	0	1	0	1	1	0	0	0	2	1	2	1	1	1	1	0	3	0	1	0	0	0	0	0	0	0	1	0	0	0	0	0	1	0	1	0	1	2	0	0	1	0	0	2	0	0	2	0	0	0	1	0	1	0	0	0	0	0	0	1	0	1	0	1	2	1	0	1	0	0	0	0	1	1	2	0	1	0	0	1	0	1	0	1	0	2	0	1	1	1	0	1	0	2	0	0	0	0	2	0	0	0	1	0	1	0	0	0	0	0	0	0	0	0	1	0	0	0	0	0	2	0	0	0	0	0	0	2	2	0	2	1	0	1	0	0	0	0	1	1	1	2	1	0	0	0	0	0	1	0	0	0	0	0	0	0	2	1	0	0	0	1	0	0	0	1	0	0	0	3	2	0	0	1	0	0	0	0	0	0	1	1	0	0	0	0	0	0	0	1	0	0	1	0	1	0	0	2	0	0	0	0	1	0	0	0	0	1	1	0	1	1	0	1	0	0	2	0	0	0	0	0	1	0	0	1	1	0	0	0	0	0	0	0	0	0	0	0	0	0	0	3	0	1	0	0	1	0	1	2	0	2	0	0	0	2	0	1	2	1	0	0	0	0	1	0	2	0	1	0	0	2	1	0	1	0	1	0	0	0	0	1	0	0	0	0	1	1	1	1	0	1	0	0	0	0	3	0	0	2	1	0	1	1	0	0	0	0	0	2	0	3	2	0	0	0	0	0	0	1	0	0	1	0	1	0	0	0	0	1	2	0	0	0	1	1	2	2	0	2	0	0	0	1	0	1	2	0	0	2	0	0	1	0	2	1	1	0	1	1	1	3	3	0	0	0	0	0	0	0	0	0	1	0	1	0	1	0	0	0	1	0	0	2	0	3	0	0	1	0	0	0	1	0	1	0	1	1	1	0	0	0	0	0	0	0	0	0	0	1	1	0	1	1	3	3	1	0	0	1	0	1	0	0	1	1	1	0	1	0	2	0	0	2	1	0	1	0	1	0	2	0	0	2	4	0	1	0	0	2	0	1	1	0	3	1	0	0	0	1	1	0	2	0	2	0	0	0	0	1	0	0	2	2	0	0	3	0	0	0	0	0	3	0	0	0	0	0	0	0	0	1	2	1	0	0	0	1	0	2	0	0	0	0	0	0	1	0	0	0	0	0	0	1	1	1	1	2	0	1	2	1	0	0	0	2	0	1	0	0	0	1	0	0	0	0	0	2	0	0	0	0	0	2	0	0	0	0	2	0	0	2	2	1	0	1	1	1	1	1	0	0	0	0	1	2	0	1	1	0	1	0	0	0	1	0	1	1	1	0	0	0	0	0	0	0	0	0	1	1	1	0	1	0	2	0	0	0	0	0	0	0	0	2	1	1	1	0	1	1	0	0	1	2	1	1	0	0	1	0	0	3	1	0	1	0	0	1	0	0	0	0	1	2	0	1	0	1	2	0	1	1	0	0	0	0	0	0	1	0	1	1	0	1	0	0	0	3	1	0	0	1	0	0	1	0	0	0	1	0	0	0	0	1	2	1	3	0	1	2	0	0	0	0	0	0	0	2	1	0	0	1	0	0	0	1	3	0	0	0	0	0	0	2	0	0	0	0	0	1	2	0	1	0	0	1	0	0	0	0	2	1	0	1	0	1	0	0	2	2	0	0	0	0	2	2	1	0	0	1	2	0	3	0	0	0	0	0	0	0	0	0	1	1	0	1	1	3	0	0	0	0	0	3	1	1	3	0	0	0	0	0	0	1	0	4	0	0	1	0	1	0	2	0	1	0	2	1	0	2	0	1	0	0	0	3	0	0	0	0	0	0	0	1	0	1	0	0	0	1	0	0	1	0	0	0	0	2	0	0	0	0	1	2	0	1	0	0	1	0	0	1	0	0	0	0	0	0	0	0	0	0	0	0	0	1	0	1	1	0	0	0	0	0	0	1	0	0	0	0	0	0	0	0	0	0	0	1	1	0	0	5	0	2	0	0	0	0	0	1	1	1	1	1	2	0	1	0	0	0	0	0	0	0	0	0	0	2	1	0	0	1	0	0	1	0	2	1	1	1	0	0	0	0	0	0	0	0	1	0	1	2	0	0	2	1	0	2	0	0	1	0	0	1	1	0	1	2	2	1	1	2	0	0	0	0	0	2	1	0	0	0	1	0	0	0	0	0	1	0	0	1	0	0	3	0	0	0	0	2	1	0	0	0	1	2	2	1	0	1	0	1	1	0	0	2	1	0	0	1	1	0	0	0	0	0	0	0	0	0	0	1	1	0	0	0	1	1	1	0	1	0	0	0	0	0	0	1	1	1	0	2	2	0	1	2	2	1	0	1	1	0	1	0	0	0	0	0	1	0	0	0	1	0	3	0	0	0	0	0	1	1	2	0	1	0	0	2	0	0	1	0	0	1	0	0	0	0	0	2	1	0	0	1	0	0	0	1	0	0	0	0	0	0	0	6	2	2	1	0	0	0	0	6	0	3	0	0	1	1	3	0	1	0	0	0	0	1	0	0	0	1	0	0	0	0	0	0	1	1	1	0	0	2	1	0	3	1	1	0	0	0	0	0	0	0	1	0	0	0	1	0	0	0	0	0	0	0	1	0	0	0	0	2	0	0	0	0	0	0	0	0	2	0	0	0	1	0	0	1	0	1	2	0	1	0	0	0	1	0	0	0	0	2	0	1	1	0	0	0	1	1	0	0	0	0	0	0	0	0	0	0	1	2	0	0	0	0	0	2	0	2	0	0	0	0	1	2	0	0	1	2	2	1	0	0	0	1	0	0	0	0	0	0	2	0	1	2	2	1	1	2	0	2	0	0	1	8	0	1	1	0	0	0	0	0	1	0	0	1	0	0	0	0	1	0	1	1	0	1	0	1	0	0	0	1	1	1	1	0	0	0	1	0	2	3	3	5	0	1	0	2	0	0	0	1	0	2	0	0	0	0	0	1	1	1	0	0	1	0	0	0	0	0	2	0	3	0	0	1	0	0	0	0	0	0	0	2	0	1	1	1	0	0	0	0	0	0	0	0	0	0	1	0	1	1	1	0	1	1	0	1	1	1	0	0	0	0	0	0	0	0	2	5	0	0	0	0	0	0	0	2	0	0	0	2	0	0	0	3	0	1	1	2	0	0	1	0	0	0	1	0	0	0	0	0	1	0	0	0	0	0	0	0	0	0	0	2	1	0	1	1	0	1	0	1	0	0	0	2	0	0	0	0	0	2	0	0	0	2	0	0	0	0	0	0	1	0	2	0	5	0	0	0	0	0	1	3	0	0	1	0	0	0	0	2	0	1	0	1	0	1	0	0	1	0	1	1	1	0	1	0	0	0	0	0	0	0	0	1	3	0	0	0	0	0	0	2	3	2	0	0	0	0	0	0	1	0	0	0	0	2	0	0	0	1	1	7	1	0	2	0	0	0	0	0	0	0	1	0	1	0	0	0	1	0	0	0	0	1	1	3	0	0	3	1	0	1	0	0	1	0	4	0	0	0	0	0	0	0	1	1	0	1	0	4	3	1	0	1	1	0	0	0	1	1	1	0	0	0	0	0	0	1	0	0	3	0	1	0	0	0	1	0	0	0	1	1	0	1	1	0	2	0	1	0	2	1	1	3	0	0	0	0	2	2	0	1	0	0	2	0	0	0	2	0	2	0	0	1	2	0	1	0	0	1	0	0	0	0	1	1	0	0	2	0	0	1	0	0	0	0	0	0	0	0	0	0	0	4	1	0	1	1	0	0	1	0	1	0	1	1	0	1	2	0	0	0	1	0	0	0	1	0	0	0	1	1	1	0	2	1	0	0	1	1	0	0	0	2	0	2	1	0	0	1	0	2	0	0	0	1	1	0	0	0	0	1	1	0	0	0	0	1	0	1	0	2	5	2	0	0	0	1	2	1	0	1	4	0	2	1	0	0	0	0	0	1	2	0	0	1	2	0	1	1	0	1	0	1	1	0	1	0	1	0	0	0	0	0	0	0	2	0	0	0	1	0	0	0	1	0	0	3	0	1	0	0	0	1	1	0	1	0	0	0	0	0	1	0	0	1	0	0	0	0	0	0	0	0	0	1	0	0	1	1	0	0	0	0	1	0	0	1	1	2	1	0	0	1	0	0	0	1	0	0	0	0	0	0	0	0	0	1	1	0	0	1	1	0	0	0	2	0	0	0	0	0	0	1	1	0	0	0	1	0	1	0	0	1	2	0	0	0	0	0	0	0	0	2	1	1	1	0	0	0	0	0	0	0	5	2	1	1	0	0	0	0	0	0	0	1	1	0	1	0	1	2	1	0	1	0	0	0	0	0	0	0	0	0	0	2	0	0	3	0	0	0	0	1	0	1	1	1	0	0	0	0	0	0	0	0	0	0	0	0	0	3	0	0	0	0	1	0	1	0	0	2	0	0	0	0	1	0	0	0	0	1	1	1	0	0	0	0	1	1	1	0	0	2	0	0	1	0	3	0	0	1	0	0	0	0	0	0	1	0	0	0	1	0	1	0	0	0	1	0	0	0	0	0	0	0	0	0	2	0	0	0	0	0	0	0	1	0	0	0	1	0	0	0	0	0	0	0	0	1	0	0	2	0	1	0	1	0	0	0	0	0	0	1	0	0	0	0	0	1	1	1	0	2	0	0	0	0	0	0	0	0	2	2	0	0	1	1	0	0	4	0	3	0	1	0	0	0	0	0	0	1	0	0	1	0	0	0	0	1	1	0	0	0	0	0	0	0	0	1	0	0	2	0	0	0	1	0	0	1	0	1	0	0	0	0	0	0	1	3	1	2	1	1	0	0	0	0	0	0	0	1	0	1	0	0	0	1	2	1	0	1	1	1	0	1	0	0	1	0	1	0	0	2	0	0	0	0	0	0	0	0	2	0	1	0	3	0	0	0	0	0	2	0	0	0	0	0	0	0	0	0	1	1	0	0	1	2	2	0	1	0	1	0	0	0	0	0	1	2	0	0	0	0	0	4	0	1	0	0	1	0	0	0	1	0	1	1	0	1	0	1	1	0	0	0	1	1	0	1	0	1	2	1	0	0	2	1	0	0	0	0	1	0	0	0	0	0	0	2	0	0	0	0	1	0	0	0	1	2	0	1	1	0	4	2	1	0	0	0	0	0	0	0	1	1	4	0	0	0	1	1	1	0	0	0	0	0	3	0	0	0	0	0	1	0	0	1	0	1	2	0	0	0	2	0	0	0	4	1	0	1	1	0	0	0	1	0	0	0	0	1	3	1	0	0	0	1	0	0	0	2	0	0	1	0	0	0	0	1	0	2	0	0	0	4	2	0	0	0	1	0	2	1	0	0	0	0	0	0	3	0	0	0	0	3	0	0	2	0	4	0	0	0	0	0	0	0	1	1	3	0	0	0	0	0	1	0	0	0	1	1	0	1	0	0	1	0	0	1	1	0	0	1	0	0	1	0	0	0	0	1	0	0	1	0	0	1	0	0	0	0	1	0	0	0	0	0	0	0	1	0	0	1	0	0	0	1	1	0	0	0	0	3	0	0	0	1	0	1	2	1	0	2	0	0	0	0	1	0	0	0	0	1	0	0	0	0	0	0	0	0	0	2	2	0	1	0	0	0	0	0	0	2	0	2	0	0	0	0	0	1	3	0	0	0	1	0	1	1	1	0	0	0	0	0	0	0	1	2	0	0	1	2	1	0	1	1	0	0	2	0	0	0	0	0	2	0	0	1	1	0	0	2	1	0	0	0	0	0	0	0	0	1	0	0	0	0	0	0	1	0	0	0	0	0	0	0	0	0	0	0	0	0	0	0	0	1	0	2	0	0	0	1	0	3	0	0	3	0	0	1	0	1	0	3	0	0	0	0	0	0	0	3	0	0	0	0	0	1	0	0	0	1	2	0	0	0	0	1	0	0	0	0	0	0	1	0	1	0	1	0	1	1	1	2	2	0	0	2	1	0	0	0	2	1	0	0	0	1	1	6	2	0	0	0	0	2	2	0	0	0	0	1	0	1	0	0	0	0	2	0	1	0	0	0	0	0	0	0	0	0	0	0	0	0	0	0	0	0	1	2	0	0	0	2	0	0	1	0	0	0	0	0	0	0	0	0	1	0	1	0	0	2	4	0	1	1	0	0	0	1	0	0	0	0	0	1	6	0	0	1	0	1	0	0	0	0	1	0	0	0	0	0	0	1	0	0	2	0	1	0	0	0	1	0	0	0	0	0	1	1	0	0	0	1	0	1	0	0	1	0	0	1	0	1	0	0	0	0	0	0	0	0	0	1	0	0	0	0	0	0	0	1	0	1	0	0	1	0	0	1	1	1	0	2	0	0	0	1	1	1	0	0	0	0	0	1	1	0	0	0	0	1	0	1	0	0	0	0	0	0	0	0	1	0	0	1	1	0	1	1	1	0	0	0	5	0	0	0	1	2	0	0	0	0	0	0	0	1	0	0	1	0	1	3	0	0	0	0	1	0	0	0	1	0	0	0	0	0	1	0	0	0	0	0	0	0	0	1	1	0	1	0	0	0	0	0	0	0	0	0	2	1	2	0	1	0	0	1	3	0	0	4	0	0	0	0	0	0	0	0	0	2	0	0	3	0	0	0	0	0	0	0	0	0	1	0	3	0	0	0	2	0	0	0	1	0	0	0	1	0	1	0	4	0	1	0	1	0	0	2	0	2	0	1	0	0	1	0	0	0	0	1	0	0	0	0	0	0	0	2	0	0	1	0	0	2	0	0	0	1	0	0	0	0	0	1	3	0	0	2	3	0	1	0	0	0	1	1	0	0	0	0	1	0	1	0	1	0	0	2	1	0	0	0	0	0	1	0	0	0	0	0	0	0	0	0	0	0	0	1	0	0	2	0	1	0	0	0	0	0	2	0	1	1	0	1	0	0	0	0	0	1	0	1	0	1	0	0	1	0	1	4	0	1	0	0	0	0	1	0	2	0	0	0	0	0	1	0	0	0	0	0	0	1	0	0	2	1	1	0	0	0	2	0	0	4	3	1	0	0	0	0	0	2	0	0	3	0	0	0	0	0	0	0	0	0	1	0	0	1	0	0	1	0	0	0	1	0	0	0	0	0	0	0	1	1	0	1	1	0	1	0	1	0	0	1	0	0	0	0	1	1	0	1	0	1	0	0	0	1	2	1	1	0	0	1	0	0	0	0	4	0	1	0	0	0	0	1	0	2	0	0	0	0	2	0	0	0	0	0	1	0	0	0	1	0	0	0	1	1	2	1	0	1	0	1	0	1	0	0	0	0	0	1	2	0	0	1	0	0	0	0	0	1	0	0	1	2	0	1	0	0	0	0	0	1	1	0	1	0	1	0	0	0	0	2	0	0	0	0	0	1	0	1	0	0	0	0	0	0	0	1	1	0	0	0	0	0	0	2	1	0	0	2	0	0	1	1	0	0	0	1	1	0	0	0	0	0	1	0	0	1	0	0	0	1	1	0	0	0	2	0	0	0	0	0	0	1	0	0	0	0	0	0	1	0	2	0	1	1	0	0	2	0	0	0	1	3	0	0	0	0	1	0	0	0	0	1	0	0	1	3	0	0	4	0	1	0	0	0	0	0	0	0	0	0	0	0	0	0	0	0	0	1	0	0	0	0	0	0	0	0	0	0	0	0	0	0	2	0	0	0	3	1	2	0	0	0	1	0	0	0	2	1	0	0	2	0	1	0	1	0	0	0	0	0	0	0	0	0	1	0	0	0	0	0	1	0	1	1	0	1	0	0	0	0	0	0	0	0	2	0	0	0	0	0	0	0	0	2	0	0	0	0	0	0	0	0	2	0	1	0	3	1	0	1	0	0	0	0	0	0	0	0	1	0	0	0	0	2	0	0	0	0	0	1	0	0	0	0	0	1	0	0	0	0	0	0	2	0	0	0	1	2	0	0	1	1	0	0	0	1	0	0	2	0	0	0	0	0	1	0	0	2	1	0	0	2	0	3	0	0	2	0	0	3	0	0	3	2	1	0	1	2	1	0	1	0	0	0	0	0	0	1	1	0	0	1	0	0	0	1	0	0	0	0	0	0	1	0	0	0	0	1	0	1	0	0	0	4	0	0	1	0	2	0	0	1	0	0	1	0	0	0	0	0	0	0	0	0	0	0	1	0	0	0	1	0	0	0	1	0	1	3	0	0	0	0	0	2	0	2	0	0	0	0	1	1	1	0	0	0	0	2	0	0	0	0	1	5	1	1	0	0	0	1	0	0	0	1	0	0	1	1	0	0	0	0	0	1	0	2	0	0	0	1	0	1	0	0	0	0	0	1	0	0	0	0	1	0	1	0	1	0	1	1	2	0	0	0	0	0	0	1	2	2	0	0	0	0	0	1	0	0	2	0	0	0	0	0	1	0	0	0	0	0	3	1	0	3	0	1	0	0	0	0	1	0	0	0	0	0	0	0	0	0	0	0	0	0	0	0	1	1	0	3	0	1	0	1	0	1	0	0	0	0	1	0	1	0	0	0	2	0	1	0	0	1	0	2	0	0	0	1	0	0	0	2	0	0	0	0	0	4	0	2	0	0	1	1	3	1	0	3	2	0	0	0	0	1	0	0	0	2	1	1	0	0	0	0	1	0	0	0	2	0	0	1	0	1	0	2	0	1	0	1	1	1	0	0	2	1	0	1	0	0	0	4	1	0	2	0	0	1	2	0	0	0	4	0	0	0	1	0	2	0	0	1	2	0	2	0	0	0	0	0	1	0	0	0	0	0	0	0	2	0	2	1	0	1	0	0	1	0	1	2	0	0	3	0	2	0	1	0	0	0	0	1	0	0	0	0	1	0	0	4	0	0	0	0	0	3	0	0	1	1	1	0	0	0	1	0	0	0	0	0	2	0	1	0	0	0	0	0	0	0	1	0	0	0	1	0	0	0	1	0	1	2	2	0	0	0	1	0	0	0	1	0	3	1	1	3	0	1	1	2	1	1	0	0	0	1	2	1	3	0	0	0	2	1	0	0	1	0	0	0	0	0	0	0	0	2	0	1	0	0	1	0	0	1	0	2	3	0	1	0	0	0	0	0	0	0	0	0	0	0	1	0	2	0	0	1	0	2	0	0	0	0	0	2	1	1	0	1	2	0	0	0	0	0	0	1	1	0	0	0	1	0	0	0	0	0	0	0	0	0	0	2	1	0	0	0	0	0	0	0	0	1	1	0	0	0	0	2	0	0	0	3	4	0	0	0	0	0	2	0	0	0	0	0	0	0	0	1	0	0	0	1	0	1	1	1	1	1	0	0	0	0	0	0	1	1	0	0	2	0	0	3	0	0	0	0	0	0	0	0	0	0	1	1	0	0	0	0	0	0	0	0	0	0	0	2	0	1	0	4	0	0	0	0	0	1	0	0	0	1	0	0	1	2	0	0	0	1	0	0	0	0	0	0	0	1	0	0	0	0	0	0	0	0	1	0	0	0	0	1	0	0	0	1	0	0	0	0	0	0	0	1	0	1	0	0	0	1	0	3	0	1	0	1	0	0	0	0	0	0	0	2	0	4	2	0	0	1	0	0	1	0	0	0	0	1	0	2	0	1	0	2	0	0	2	0	0	0	0	0	1	0	0	2	2	0	1	0	0	0	0	0	0	1	1	1	0	0	0	0	1	0	0
N0.HOG0003467	0	1	0	0	0	0	0	0	0	0	0	0	0	0	0	0	1	0	0	0	0	1	0	0	0	0	0	0	0	1	0	0	0	0	0	0	1	1	0	0	0	0	0	0	0	2	0	0	0	0	1	0	0	0	0	0	0	1	1	0	0	0	0	0	0	1	0	0	0	0	2	0	0	0	0	0	0	0	0	0	1	0	0	1	0	0	0	0	0	0	1	0	0	0	0	0	0	0	1	0	0	0	0	0	0	0	0	1	0	0	1	0	0	0	1	0	0	0	0	0	0	0	0	1	1	0	0	1	2	0	0	0	0	0	0	0	0	0	0	0	0	1	0	1	0	0	0	0	0	0	0	0	1	0	0	0	0	0	0	1	0	0	1	1	0	0	0	1	0	0	0	1	0	0	0	0	0	0	0	1	1	1	0	0	0	1	0	0	0	0	0	0	0	0	0	0	0	1	0	0	0	0	0	0	0	0	1	0	1	0	0	0	1	0	1	0	1	0	0	0	0	0	0	0	0	0	0	0	1	0	0	0	0	0	0	0	0	0	0	0	0	1	0	0	0	1	0	1	0	0	0	0	0	0	0	2	0	0	0	0	0	0	0	0	0	0	0	0	0	1	0	0	0	0	1	0	0	2	0	0	0	0	0	0	0	0	0	0	0	0	0	0	0	0	0	0	0	0	0	0	0	0	1	0	1	1	0	0	0	0	0	0	0	0	0	0	0	0	1	0	1	0	0	0	0	1	0	1	0	0	0	0	0	0	0	0	0	0	0	0	0	0	0	0	0	0	1	1	1	0	0	1	0	0	0	0	1	1	0	0	0	0	0	0	0	0	0	0	0	0	0	0	0	0	0	1	0	0	0	1	0	0	0	0	0	0	0	0	0	0	0	1	0	0	0	0	0	0	0	1	0	1	0	0	1	0	0	0	0	0	0	0	0	0	0	0	0	0	0	0	0	0	0	0	1	0	0	0	0	0	0	0	0	0	1	0	0	1	0	0	0	0	0	0	0	0	0	0	0	1	0	0	0	0	0	0	0	0	0	0	0	0	0	0	0	1	0	1	0	0	0	0	0	0	0	0	0	0	0	0	0	0	0	0	0	0	0	0	1	2	1	0	0	0	0	0	0	0	2	0	1	0	0	1	0	0	1	0	0	0	0	0	0	0	0	0	0	1	0	0	1	0	0	0	0	0	0	0	0	0	0	0	0	0	0	0	1	0	0	0	0	0	0	0	1	0	0	0	0	0	0	0	0	0	0	0	0	0	0	0	0	0	2	0	0	0	0	0	0	0	0	0	0	0	0	1	0	0	0	0	0	2	0	0	0	0	1	0	0	0	0	0	0	0	0	0	0	0	2	0	0	0	1	0	1	0	0	0	0	0	0	2	0	0	0	0	0	0	0	0	0	0	1	0	0	0	0	0	0	0	0	0	0	1	0	1	0	0	0	0	0	0	0	0	1	1	0	0	0	0	1	0	0	0	1	1	0	0	0	0	1	0	0	0	0	0	0	0	0	0	0	0	0	0	1	0	0	0	0	0	0	1	2	0	0	0	0	1	2	0	0	0	1	1	0	0	0	0	0	0	0	0	0	0	1	0	0	0	0	0	0	0	0	0	0	0	0	0	1	0	0	0	0	0	0	1	0	0	0	0	0	0	0	0	0	0	0	0	0	0	1	0	0	1	0	0	0	0	1	0	0	0	0	0	0	0	0	0	0	1	0	0	1	0	0	0	0	3	0	0	0	0	1	0	2	0	1	0	0	0	0	0	1	0	0	0	0	0	0	0	0	0	0	0	0	0	0	0	0	0	0	1	0	0	0	0	0	0	0	0	0	0	0	0	0	0	0	1	0	0	0	0	0	0	1	0	0	1	3	0	0	0	1	2	0	0	0	0	0	2	0	0	2	0	0	1	0	0	0	1	0	1	0	0	0	0	0	1	0	0	0	0	0	0	0	0	0	0	0	0	0	0	0	0	0	0	0	0	1	0	0	0	0	0	0	1	0	0	0	0	0	0	0	0	0	1	0	0	0	0	0	0	0	0	0	0	1	0	0	0	0	1	2	0	0	0	0	0	0	0	1	1	0	0	0	0	0	0	0	0	0	0	0	0	0	0	0	0	0	0	0	0	2	0	1	1	0	0	0	0	0	0	1	0	0	0	0	0	0	0	0	0	0	0	1	0	1	0	0	0	0	0	1	3	0	0	0	0	0	0	0	1	0	0	0	0	0	0	0	0	1	0	0	0	0	1	0	0	0	3	0	1	0	0	0	0	0	0	1	1	0	0	0	0	0	0	0	0	0	0	0	2	0	0	0	0	0	0	0	0	0	0	0	0	0	0	0	0	1	0	0	0	0	0	0	0	0	0	0	1	0	0	0	0	0	0	2	1	0	1	0	0	1	0	0	0	0	0	0	0	0	0	0	0	0	0	0	0	1	0	0	1	0	0	0	2	0	1	0	0	0	0	0	0	0	1	0	1	0	0	0	0	0	0	0	0	0	0	0	0	0	3	0	0	0	0	0	0	0	0	0	0	0	0	0	0	0	0	1	2	0	0	1	0	0	0	0	0	0	0	0	0	0	0	1	1	0	0	0	0	0	0	0	0	0	1	0	1	1	1	0	0	1	0	0	0	0	1	0	0	0	0	0	0	0	0	0	0	0	0	0	0	0	0	0	0	0	0	0	0	0	0	0	0	0	0	0	0	0	0	0	0	0	0	0	0	1	1	0	0	0	1	0	0	0	0	0	0	1	0	0	0	0	0	0	0	0	0	0	0	0	0	0	0	0	0	0	0	0	0	0	0	0	0	0	1	0	0	0	0	0	0	0	1	0	1	0	0	0	0	0	0	0	0	0	0	0	0	0	0	0	0	0	0	0	0	0	0	0	0	0	0	0	0	0	0	0	0	0	0	0	1	2	0	0	0	0	0	1	0	0	1	0	0	0	0	0	0	0	1	0	0	0	0	1	0	0	0	1	0	0	0	0	0	0	0	0	0	1	0	0	1	0	0	0	0	0	1	0	0	1	0	0	0	0	0	0	0	0	0	0	0	0	0	0	0	0	0	0	0	0	0	0	0	0	0	0	0	0	0	0	0	0	2	1	1	0	0	0	0	0	1	0	0	0	0	0	0	0	0	1	1	0	0	0	0	0	0	0	1	0	0	0	1	0	0	0	1	0	0	0	0	0	0	0	0	1	0	0	0	0	0	0	0	0	0	0	0	1	0	1	3	2	0	0	0	0	0	0	0	0	0	0	0	0	0	0	0	0	0	0	0	1	0	0	0	0	0	0	0	0	1	3	0	0	0	0	0	0	1	0	0	0	0	0	0	0	1	0	0	0	0	1	0	0	1	0	1	0	0	0	0	0	0	0	0	0	1	0	0	0	0	0	0	0	0	0	0	0	0	0	0	0	0	2	0	0	0	0	0	0	0	1	0	0	3	0	0	1	0	0	0	0	0	0	0	0	1	0	0	1	0	0	0	0	0	0	0	0	0	0	0	2	0	0	0	0	0	0	0	1	0	0	1	0	0	0	0	0	0	1	0	0	0	0	0	0	0	0	0	0	0	1	1	0	0	0	0	0	0	0	0	0	0	0	0	1	0	0	0	0	0	0	0	0	0	0	0	0	1	0	1	0	0	0	0	0	0	0	1	0	0	0	0	0	0	0	1	0	1	0	0	0	0	1	0	0	0	0	0	0	0	0	0	0	0	1	1	0	0	0	0	0	0	0	0	0	0	0	0	0	0	1	0	0	0	0	0	0	0	1	0	1	0	0	0	1	0	0	0	0	4	0	0	0	0	0	0	0	0	0	0	0	0	2	0	0	0	0	1	0	0	0	0	0	0	0	0	0	0	0	0	0	0	0	0	0	2	1	0	0	0	1	0	0	1	0	0	0	1	0	0	0	0	1	2	0	1	0	0	0	0	0	0	0	0	0	0	1	0	0	0	0	1	2	0	0	0	0	1	1	0	0	0	0	1	0	1	0	0	0	1	0	0	0	0	1	0	0	0	0	0	0	0	0	0	0	0	0	0	0	0	2	0	0	0	0	0	1	1	0	1	0	0	0	0	0	0	0	0	0	0	0	0	0	0	0	0	0	0	0	0	0	0	0	0	0	0	0	3	0	0	0	0	2	0	0	0	0	0	0	1	0	0	0	0	0	0	1	0	1	2	0	1	0	1	0	0	1	0	0	0	0	0	2	0	0	0	1	0	1	0	0	0	0	1	0	0	1	0	0	0	0	0	0	0	0	0	0	0	0	0	0	0	0	0	0	0	0	0	0	0	1	0	0	0	0	0	0	0	0	0	0	0	0	0	0	1	1	0	0	0	0	0	0	0	0	0	0	0	0	0	0	1	0	0	0	0	0	0	1	0	0	0	0	0	0	0	0	0	0	0	0	0	0	0	1	0	0	0	1	0	0	0	0	0	0	0	0	1	0	1	0	0	1	0	0	0	0	0	0	0	0	0	0	0	0	0	0	0	0	0	0	3	0	0	0	0	0	0	0	0	0	0	0	1	0	0	0	0	1	2	1	0	0	0	0	0	0	0	0	0	0	0	0	0	0	0	0	0	0	0	0	0	1	0	0	0	0	0	0	0	0	0	0	0	0	0	0	0	0	0	0	0	0	0	0	0	0	0	0	0	0	0	0	0	0	0	0	1	0	0	1	0	0	0	0	0	0	0	0	0	1	0	0	1	0	0	1	1	0	0	0	0	1	1	0	0	1	0	0	0	0	0	2	0	0	1	0	0	1	1	0	0	0	0	0	0	0	0	0	0	0	0	0	0	0	0	1	0	0	0	1	0	0	0	0	0	0	0	0	1	0	0	0	0	0	0	0	0	0	0	0	0	0	0	0	1	2	0	0	0	0	0	0	0	0	0	0	0	0	0	0	0	0	0	0	1	1	1	0	1	0	0	0	0	1	0	1	0	0	0	0	0	1	0	1	0	1	0	0	0	0	0	0	0	0	2	0	0	0	1	0	0	0	0	0	0	0	0	0	0	0	0	0	0	0	0	0	0	0	0	0	0	0	0	1	0	1	0	1	0	0	0	1	1	0	0	0	1	0	1	0	0	0	1	1	0	0	0	0	0	0	0	0	0	0	1	1	0	3	0	0	0	1	0	0	0	0	0	1	0	0	0	0	0	0	0	2	0	0	1	2	1	1	0	0	0	0	1	0	0	0	0	0	2	0	0	2	0	1	0	0	0	0	0	0	0	0	0	0	0	0	0	0	1	0	0	0	0	1	0	0	0	0	1	0	0	0	0	1	0	0	0	0	0	0	0	2	0	0	0	0	0	0	0	0	0	1	0	0	0	0	0	0	0	0	0	0	0	0	0	0	0	1	0	0	0	0	1	0	0	0	0	0	0	0	0	1	1	1	0	0	0	0	0	0	1	0	0	0	0	0	0	0	1	1	0	0	0	0	0	0	0	1	0	1	1	0	0	0	0	0	0	0	1	0	0	0	0	0	0	0	0	0	0	0	1	0	1	0	0	0	0	0	0	0	0	0	0	0	0	0	0	0	0	0	0	0	0	0	1	0	1	0	0	1	0	1	0	0	0	0	0	0	0	0	0	0	0	0	0	1	0	0	0	1	0	1	0	1	2	0	0	0	0	0	0	0	0	0	1	0	0	0	0	0	0	1	2	1	0	0	1	0	0	0	0	0	0	0	0	0	2	1	1	0	0	0	0	0	0	0	0	1	0	0	0	0	0	0	0	0	1	0	1	0	0	0	0	1	0	1	0	0	0	0	0	0	0	1	0	0	0	0	0	0	0	0	0	0	0	0	0	0	0	0	0	1	0	0	0	0	0	0	0	0	0	0	0	0	0	0	0	0	0	0	0	1	1	0	0	0	0	0	0	0	0	0	0	0	0	0	1	0	0	0	0	0	0	0	0	0	3	0	0	0	0	0	0	0	1	0	0	0	0	0	0	0	0	0	0	0	0	0	0	0	1	0	0	0	0	0	0	1	1	1	0	0	0	0	0	0	0	0	0	0	0	0	0	0	0	1	0	0	0	0	0	0	0	0	0	0	1	0	1	0	0	0	0	0	0	1	0	0	1	0	0	1	0	0	0	0	0	0	0	0	0	0	0	0	0	0	0	0	1	0	0	0	0	0	1	0	0	0	0	0	0	0	0	0	0	0	0	0	1	0	0	0	0	0	0	0	1	0	0	0	0	1	0	0	0	0	0	0	0	0	0	0	0	0	0	1	0	0	0	0	0	0	0	0	0	0	0	0	1	0	0	0	0	0	0	0	1	0	0	0	0	0	0	0	1	0	1	0	0	0	0	0	1	1	0	0	1	0	0	0	0	0	0	1	1	0	0	1	1	0	0	0	1	0	0	1	0	0	0	0	0	0	0	0	0	0	0	0	0	1	0	2	0	2	3	0	1	0	1	0	0	0	1	1	0	0	0	2	0	0	0	0	0	1	0	0	0	0	0	0	0	0	0	0	0	0	0	0	0	0	0	0	0	1	0	0	2	0	1	0	0	1	2	0	0	0	0	1	0	0	0	1	1	0	0	0	0	0	0	0	0	0	0	0	0	2	0	1	0	1	1	1	0	0	0	0	0	0	0	1	0	0	0	0	0	0	0	0	0	1	0	0	0	0	1	1	0	0	0	0	2	0	0	0	0	0	0	0	0	1	0	0	0	0	0	0	0	0	0	0	0	0	0	0	0	0	0	0	0	0	0	0	0	0	0	0	1	0	0	0	0	0	0	0	0	0	0	0	0	0	0	0	0	0	0	0	0	0	0	1	1	0	0	0	0	0	2	0	0	0	1	0	2	0	0	0	0	0	0	0	0	0	0	0	0	0	0	0	0	0	0	0	1	0	0	0	0	0	0	2	0	0	0	0	0	0	0	0	0	0	0	0	0	1	0	1	0	0	0	0	0	2	0	0	0	0	0	0	0	0	0	1	0	0	0	1	0	2	0	0	0	0	0	0	1	1	0	0	0	0	0	0	0	0	0	0	0	0	0	2	0	0	1	0	0	0	0	0	0	0	0	1	1	0	1	0	0	0	0	0	1	0	1	0	0	0	0	0	1	0	0	0	0	0	0	0	1	0	0	0	0	0	0	0	0	0	0	0	0	2	0	0	0	0	0	0	0	0	0	0	0	0	0	1	0	0	1	0	0	1	0	0	0	0	0	0	0	0	0	0	1	0	0	0	0	0	0	0	0	0	0	0	0	0	0	1	0	0	0	0	0	0	0	0	0	0	0	0	1	0	0	0	0	0	0	0	2	0	1	1	0	0	0	0	0	0	0	0	0	1	0	0	0	0	0	0	0	0	0	0	0	0	0	1	1	0	1	0	1	0	1	0	0	0	1	0	0	0	1	0	0	0	0	0	1	0	0	0	0	0	0	0	0	1	0	0	1	0	0	0	0	0	0	0	1	0	0	0	2	0	0	0	0	0	1	0	0	1	0	1	1	0	1	0	0	0	0	0	0	0	0	0	0	0	0	0	0	0	0	0	1	0	0	0	0	0	0	0	0	1	0	0	0	0	0	0	0	0	0	0	0	0	0	0	3	0	0	0	1	0	0	0	0	0	0	0	0	0	0	0	0	0	0	0	1	0	0	0	2	0	0	0	0	0	1	1	0	0	0	0	0	0	0	0	0	0	0	0	0	0	0	0	2	0	0	0	0	0	0	0	1	0	0	0	0	0	0	0	0	0	0	0	0	0	0	0	2	1	0	0	0	0	0	1	1	0	0	0	0	0	0	0	0	0	0	0	0	1	0	0	0	0	1	0	2	0	0	0	0	0	0	0	0	0	0	1	0	0	0	0	0	0	0	1	0	1	0	0	1	1	1	1	0	0	0	0	0	0	0	0	0	0	0	0	0	0	0	0	0	0	0	0	0	0	0	0	0	1	1	0	0	0	0	0	0	0	0	0	0	0	1	0	0	0	0	0	1	0	0	0	0	0	0	1	0	0	1	1	1	1	0	0	0	0	0	0	0	0	1	1	0	0	0	3	0	0	0	2	0	1	0	0	0	2	0	0	0	0	0	0	0	0	1	0	0	0	0	0	0	0	0	0	0	0	0	0	0	0	0	0	0	2	0	0	0	0	0	1	0	0	1	0	0	0	0	0	0	2	0	0	0	0	0	0	0	1	0	0	0	0	0	1	0	0	0	0	0	1	0	0	0	2	0	0	1	0	0	0	0	0	0	0	0	1	0	2	0	1	0	0	0	0	0	0	2	0	1	0	0	0	0	0	0	0	1	1	0	2	0	0	0	0	1	0	0	0	0	0	0	0	0	0	0	0	0	0	0	0	0	0	0	0	0	2	0	0	0	0	0	0	1	0	0	0	0	0	0	0	0	0	0	0	0	0	0	1	0	0	1	0	0	0	0	0	0	0	0	2	0	0	0	2	0	0	0	0	0	0	0	0	0	0	1	0	0	0	1	0	0	0	0	0	0	0	0	0	0	0	0	0	0	0	0	0	0	0	2	0	0	0	0	0	0	1	0	0	0	0	0	0	0	0	1	2	0	0	0	0	1	0	0	0	0	1	0	0	0	0	0	1	1	0	1	0	0	2	1	0	0	0	0	0	0	0	0	0	1	0	0	0	0	0	0	0	0	0	0	0	0	0	0	0	0	0	2	0	0	0	0	0	0	0	0	0	0	0	0	0	0	0	0	0	1	0	0	0	1	0	0	1	0	0	0	0	0	0	0	3	2	2	0	0	0	0	0	0	0	0	0	0	0	0	0	0	0	0	0	0	0	1	1	0	0	0	1	0	0	0	0	0	0	0	0	0	0	0	0	0	0	0	0	0	0	0	0	0	0	0	0	0	0	0	0	0	0	1	0	0	0	0	0	0	1	0	1	1	0	1	0	0	0	2	1	0	0	0	0	0	0	1	0	0	0	0	1	0	0	0	0	1	0	0	0	0	0	0	0	0	0	0	0	0	0	1	0	0	0	0	0	0	2	0	2	0	0	0	0	0	1	3	0	1	1	0	0	0	0	0	0	1	0	0	0	1	0	0	0	0	0	1	0	0	1	0	0	0	0	0	0	0	0	0	0	0	1	1	0	0	0	0	0	1	0	0	0	0	0	1	0	0	0	0	0	0	0	0	0	0	1	0	0	0	0	0	0	0	0	0	0	0	0	1	0	1	0	0	0	0	0	0	0	1	0	0	0	0	1	1	0	0	0	0	1	0	0	0	0	1	0	0	1	0	1	0	0	0	1	0	0	0	0	0	1	0	0	0	0	0	0	0	0	0	1	0	0	0	0	0	0	0	0	0	1	0	0	1	1	1	1	0	0	0	0	0	1	0	0	0	0	0	0	0	0	0	0	0	1	1	1	0	0	0	0	0	0	0	0	0	0	0	0	0	0	0	0	0	0	1	0	0	0	0	0	0	1	0	0	1	0	0	0	0	1	0	1	1	1	0	1	1	0	0	0	1	0	0	0	0	0	0	0	0	0	1	0	0	0	0	0	0	0	0	0	0	0	0	0	0	0	0	0	0	0	0	0	0	0	0	0	0	0	0	0	0	0	1	0	0	0	0	1	0	0	0	0	0	0	0	0	0	0	0	0	0	0	0	0	0	1	0	1	0	0	0	1	1	0	0	0	0	0	0	0	0	0	2	1	0	0	1	0	0	0	0	1	0	1	0	0	0	1	0	0	0	0	0	0	0	1	1	0	0	0	0	1	0	1	0	0	0	0	0	1	0	1	0	0	1	0	0	0	0	0	0	0	0	0	0	0	0	1	0	0	1	0	0	0	0	0	0	0	0	0	0	1	1	1	0	0	0	0	0	0	0	0	0	1	0	1	0	1	0	1	0	1	0	0	0	0	3	0	0	1	0	0	0	0	1	0	0	0	1	1	0	0	0	0	0	0	0	0	0	0	0	0	0	0	0	0	0	0	0	0	0	2	0	0	0	0	0	0	1	0	0	0	0	0	0	0	1	0	0	1	0	0	0	0	0	0	0	0	0	0	0	0	0	0	0	0	0	0	0	0	0	0	0	0	0	0	2	0	0	1	0	0	0	0	0	0	0	0	0	0	0	0	0	0	0	0	0	0	1	0	1	0	0	0	0	0	0	2	1	1	1	0	1	1	0	0	0	0	0	0	0	0	0	0	1	0	1	0	0	0	0	0	0	0	0	1	0	0	0	0	0	0	0	0	0	0	0	0	0	0	0	0	0	0	0	0	0	0	0	0	0	0	0	0	0	0	0	0	1	0	1	1	0	0	0	0	1	0	1	0	1	1	0	1	0	0	0	0	0	0	0	0	0	0	0	0	0	0	0	0	0	0	0	0	1	1	1	0	0	0	0	0	0	0	0	0	0	1	0	2	0	0	0	0	0	0	0	0	1	1	0	0	1	0	1	1	0	0	0	0	0	0	0	0	0	0	0	0	0	0	0	0	0	0	0	1	0	1	0	0	0	0	0	0	0	0	0	0	0	0	1	0	0	0	1	0	0	0	0	0	0	0	0	0	0	0	0	0	0	0	0	1	0	0	0	1	0	0	0	0	1	0	0	0	0	0	0	0	0	0	0	0	0	0	0	0	0	1	1	0	0	0	0	1	0	0	0	0	0	1	2	0	0	0	0	0	0	0	0	0	0	1	0	0	0	0	1	0	0	0	0	2	0	0	0	0	0	0	0	0	0	0	0	0	0	0	0	0	0	1	0	0	0	0	0	0	0	0	0	0	0	0	1	0	0	0	1	3	0	0	0	0	0	2	0	1	0	0	0	0	1	0	0	0	0	0	0	0	0	0	1	0	1	0	0	0	0	1	0	0	0	0	0	0	0	0	0	0	0	0	0	0	0	0	0	0	0	1	0	1	0	0	0	1	1	1	1	0	0	2	0	0	0	0	0	0	0	0	0	1	0	0	1	0	0	0	0	0	0	0	0	0	1	0	0	1	0	2	0	0	0	0	0	0	0	0	0	0	0	0	0	0	0	0	0	0	0	2	0	1	0	0	0	0	0	0	0	0	0	0	0	0	0	0	0	0	0	0	0	0	2	0	0	1	0	0	1	0	0	0	0	1	1	2	1	0	0	0	0	0	0	0	0	0	1	1	0	0	1	0	0	1	0	0	0	0	0	2	1	0	0	0	0	0	0	0	0	0	0	0	0	0	0	0	0	0	0	0	0	0	0	0	1	0	1	0	0	0	0	0	1	0	0	0	0	0	0	1	0	0	0	0	0	0	0	0	0	0	0	0	0	0	0	0	0	1	0	0	2	0	0	1	0	0	0	0	1	0	0	0	0	0	0	0	0	1	0	0	0	0	0	0	0	0	0	1	0	0	0	0	0	1	0	0	0	0	0	0	0	0	0	0	0	0	0	1	2	1	0	1	0	0	0	0	0	0	0	0	0	0	0	0	0	0	0	0	0	0	0	0	2	0	0	0	1	0	0	0	0	0	1	0	1	0	0	0	0	0	0	0	1	0	1	1	0	0	0	0	0	0	0	0	2	0	0	0	0	0	0	0	2	0	0	0	0	1	1	0	0	0	0	0	0	0	0	1	0	0	0	1	0	1	0	0	1	0	0	1	0	0	0	0	0	0	0	0	0	1	0	0	0	0	1	0	0	0	0	0	0	0	0	0	0	1	0	0	1	0	0	0	0	0	0	0	0	0	0	1	0	0	0	1	1	0	0	0	0	0	0	0	0	0	0	1	0	0	0	0	0	0	0	0	1	1	0	0	0	0	1	0	1	0	0	0	0	0	0	0	0	0	0	0	0	0	0	0	0	0	0	0	0	0	0	0	0	0	1	0	0	0	1	0	0	0	0	0	0	0	0	0	1	0	1	0	0	0	0	0	0	0	0	0	0	0	0	0	0	0	0	0	0	0	0	0	1	0	0	1	0	0	0	0	0	0	0	1	0	0	0	0	0	1	0	0	0	0	0	0	0	0	0	1	0	0	0	0	0	0	0	0	1	0	1	0	0	0	1	0	0	1	0	1	0	0	0	0	1	0	0	0	0	0	0	0	0	1	0	0	0	0	0	0	0	1	1	0	0	0	0	0	0	0	0	0	0	0	1	0	0	0	0	1	1	0	0	0	0	0	0	0	0	0	2	0	0	0	0	0	0	0	0	0	0	1	0	0	0	0	1	0	0	0	1	0	0	0	0	1	0	0	0	0	1	1	0	0	0	0	1	0	0	0	0	0	0	0	0	0	0	0	0	0	0	0	0	1	0	0	0	0	0	0	2	0	1	0	0	0	0	0	0	1	0	0	1	1	0	2	0	0	0	0	0	0	0	0	1	0	0	0	0	1	0	0	1	0	1	0	0	0	2	0	0	0	0	0	0	0	1	0	0	0	0	0	0	0	0	0	0	0	0	0	0	0	1	0	0	0	0	0	0	1	0	0	0	0	0	0	0	0	0	0	0	0	0	0	0	0	0	0	0	1	0	0	0	0	0	0	2	0	3	0	0	0	0	0	0	0	0	0	0	0	0	0	0	0	0	0	0	0	0	0	0	0	1	0	0	1	0	0	0	0	0	0	0	1	0	0	0	0	0	0	2	0	0	0	0	0	1	0	0	0	0	0	0	0	0	0	0	0	0	0	0	0	0	0	0	0	0	0	0	0	0	0	0	0	0	1	2	0	0	0	0	0	0	0	0	0	0	0	0	0	0	0	0	0	1	0	0	0	0	1	0	0	1	0	0	1	0	1	0	1	0	1	0	0	0	0	0	0	0	0	0	0	0	0	0	0	0	0	0	0	0	1	0	2	0	0	0	0	1	0	0	0	0	0	0	0	0	0	1	0	0	1	0	0	0	0	0	0	0	0	0	1	0	0	0	0	0	1	0	0	0	0	0	0	0	0	0	0	0	0	0	0	0	0	0	1	0	0	0	2	1	0	1	0	0	0	0	1	0	0	1	0	0	0	0	0	0	0	0	1	0	0	0	0	1	0	0	0	0	0	1	0	0	0	0	1	0	0	1	2	0	0	0	0	0	0	0	1	1	0	1	0	0	0	0	0	1	0	0	0	0	1	0	0	0	0	0	0	0	0	0	1	1	0	1	1	0	1	1	0	0	0	0	0	2	1	0	0	0	0	0	0	0	0	0	1	0	0	0	0	0	0	0	0	3	0	0	2	0	0	0	0	0	0	0	0	1	0	0	0	0	0	1	1	0	0	0	0	1	1	0	0	0	0	0	0	0	0	0	0	0	0	0	0	0	1	0	1	0	0	0	0	0	1	0	0	0	1	0	0	1	2	0	0	0	0	0	1	0	1	1	0	0	0	1	0	0	1	0	0	0	0	0	0	0	0	0	0	0	1	0	0	0	0	0	0	0	0	1	0	1	0	0	0	0	0	0	0	0	0	0	0	0	0	1	0	0	1	0	0	0	0	0	0	0	0	0	0	0	0	1	1	0	0	0	0	0	0	1	0	0	0	0	0	1	0	0	0	0	0	1	0	0	0	0	0	0	0	0	0	0	0	1	0	1	0	0	0	0	1	0	0	0	1	0	1	0	0	1	0	0	0	0	0	1	0	0	0	0	0	1	0	0	0	0	0	1	0	0	0	0	1	0	0	0	0	0	1	0	0	0	0	0	1	0	1	0	0	0	0	1	0	0	0	0	0	0	0	0	0	0	0	0	0	1	0	0	0	1	0	0	0	0	0	0	1	1	0	1	0	0	0	0	0	0	1	0	0	0	0	0	0	0	0	0	0	0	1	0	0	0	1	0	0	0	0	1	0	0	1	0	0	1	0	0	0	0	0	0	0	0	0	0	0	0	0	0	0	0	0	0	0	0	0	0	0	0	0	0	0	0	0	1	0	0	0	0	0	0	0	1	0	0	1	0	2	0	0	0	0	0	1	0	1	0	0	1	0	0	0	0	0	0	0	0	1	0	0	1	0	0	2	2	0	1	0	0	0	0	0	0	0	0	0	1
N0.HOG0008433	1	1	0	2	3	2	3	2	1	0	0	0	0	1	1	1	0	0	7	0	0	1	1	2	0	0	1	1	2	3	0	0	0	0	0	0	2	1	0	1	0	1	1	5	0	0	0	1	0	2	3	0	3	2	2	1	3	0	0	0	1	3	0	2	1	3	4	0	0	2	2	3	4	1	0	0	1	2	2	0	1	0	3	3	0	0	3	0	0	0	0	0	0	1	0	2	0	0	1	1	0	0	1	0	0	4	2	0	0	1	0	3	0	1	0	1	3	1	0	0	0	0	1	2	1	0	1	1	1	1	0	0	0	1	0	0	1	4	2	0	1	0	4	0	2	0	7	5	2	0	1	0	0	0	6	0	1	0	3	2	2	4	1	1	0	0	1	1	0	1	0	0	0	3	4	0	1	0	0	0	2	2	0	1	0	1	1	1	0	2	2	1	1	2	0	1	0	0	1	1	2	0	1	1	0	3	0	0	0	0	1	1	3	0	0	7	2	4	0	2	1	0	0	0	2	6	1	0	1	0	1	2	3	2	1	2	1	3	1	0	2	2	2	0	2	0	1	0	1	1	1	3	0	1	2	4	1	1	1	2	5	1	1	2	0	0	4	0	0	1	1	2	0	1	1	1	0	1	2	0	0	3	0	1	1	2	0	2	0	0	0	0	1	0	0	0	0	0	3	1	1	0	0	3	1	2	0	2	6	0	2	0	0	0	2	1	0	3	3	0	0	0	0	1	1	1	2	5	1	1	1	1	0	0	2	0	3	0	1	2	0	1	4	5	2	1	3	4	2	0	2	0	2	2	0	4	0	1	1	0	1	1	0	0	1	1	2	0	0	0	1	1	1	0	0	2	4	0	0	3	1	0	0	2	1	0	0	1	0	1	3	4	1	4	2	1	1	1	0	3	3	0	0	0	3	0	0	1	0	0	0	0	2	0	0	3	1	1	0	0	1	1	6	1	8	1	1	0	2	0	0	0	1	0	0	4	0	1	1	0	2	2	1	1	0	4	0	0	0	0	4	1	0	0	0	0	0	0	1	0	0	2	3	0	1	2	4	0	1	3	6	1	1	1	1	0	2	0	6	1	4	1	0	3	1	4	0	1	4	2	2	2	1	1	0	0	0	0	2	0	2	0	0	1	0	1	1	0	2	1	0	0	1	2	0	1	0	0	0	0	1	3	0	6	2	1	0	5	0	2	2	1	1	1	3	0	0	5	2	1	2	4	0	2	1	0	2	0	1	2	0	0	0	2	1	1	1	1	0	0	1	1	1	0	0	2	2	2	2	1	2	0	1	1	0	2	2	1	0	0	0	3	6	5	0	3	3	1	1	0	2	0	3	0	3	0	0	1	3	1	0	2	1	1	2	1	0	1	1	0	1	1	0	1	0	0	0	1	0	5	0	3	6	3	0	6	0	0	0	1	0	0	1	2	0	0	0	1	0	0	1	0	0	0	3	3	2	4	0	0	1	5	0	0	3	0	0	3	0	0	8	0	4	1	0	0	1	1	5	1	0	1	0	0	0	1	0	3	0	1	0	0	10	0	3	2	0	3	3	0	2	0	0	3	1	2	3	0	1	4	2	1	1	3	2	0	2	0	0	1	1	0	1	1	0	0	0	2	0	0	0	1	0	1	0	2	1	9	1	0	0	0	1	1	0	0	1	3	0	0	1	0	1	4	0	0	0	1	3	1	3	0	1	3	2	3	3	5	0	1	2	2	0	0	2	3	0	3	0	0	1	0	2	1	4	0	3	0	1	3	2	2	0	0	0	1	0	2	1	2	0	2	0	0	0	2	0	0	2	0	1	3	0	0	1	2	1	2	0	3	1	1	0	0	1	2	0	0	2	0	1	1	0	1	1	2	1	0	3	0	2	0	0	2	0	1	0	3	3	3	0	0	0	0	2	2	2	2	2	2	1	1	3	0	0	0	1	7	2	2	2	3	5	1	1	0	0	0	2	1	1	0	0	0	0	5	0	0	0	0	0	0	0	1	0	0	0	1	2	3	0	1	0	1	2	0	4	0	0	1	0	0	1	3	0	0	2	2	0	0	1	3	0	2	2	5	1	0	0	1	4	1	0	0	0	1	0	3	3	0	0	0	5	1	0	0	0	2	1	0	0	2	1	1	1	1	0	2	1	1	2	1	0	0	0	1	1	0	0	0	1	2	0	0	1	0	1	0	3	0	2	2	0	5	0	0	0	3	3	1	0	3	7	0	1	0	0	2	0	5	1	0	3	0	2	1	1	1	1	0	8	0	3	1	0	5	1	3	1	5	1	0	1	1	1	0	2	0	0	0	1	3	0	3	2	5	1	1	0	6	0	0	0	0	3	2	1	2	0	0	1	1	0	0	0	0	4	0	1	0	1	2	0	0	2	0	2	3	0	4	0	0	2	0	1	3	1	3	0	1	1	1	0	1	2	2	2	0	2	0	0	1	1	0	2	1	1	2	5	1	2	1	3	0	1	0	0	2	3	0	2	0	2	0	1	0	0	0	0	3	0	3	0	0	0	2	3	0	1	0	2	0	5	3	0	0	2	1	6	1	0	1	0	0	3	0	1	0	0	1	0	1	2	1	1	1	0	0	0	0	4	1	1	0	0	2	1	1	0	2	1	2	1	1	3	0	3	2	0	0	2	3	1	1	0	1	3	0	0	0	4	1	0	1	0	0	0	1	0	0	0	2	0	0	1	0	1	3	1	4	0	0	0	0	1	0	0	2	2	0	1	2	2	0	3	0	0	0	3	1	6	2	0	0	1	1	0	0	0	2	0	6	4	0	1	0	2	0	1	2	0	0	1	2	0	1	1	1	2	2	1	3	3	2	0	0	0	1	0	1	0	0	1	0	1	2	1	1	0	0	0	2	2	3	2	4	3	3	2	2	3	2	0	1	0	0	2	1	0	0	2	0	5	1	0	1	0	1	2	2	4	0	0	0	0	0	0	0	0	1	0	2	1	0	1	0	6	1	1	0	0	0	0	0	2	2	4	1	1	2	0	0	2	5	1	1	1	3	0	0	2	4	9	4	1	1	0	1	0	2	2	2	4	0	0	1	0	0	4	1	0	0	1	0	0	2	1	7	0	2	1	1	1	3	3	1	0	1	1	1	0	2	0	0	0	1	0	0	3	1	0	0	0	0	0	0	1	2	0	1	2	3	1	0	3	4	1	0	4	2	1	2	1	1	0	0	2	1	0	0	2	2	1	0	0	0	2	2	1	1	2	1	1	1	1	0	1	2	0	3	1	2	1	0	3	1	2	0	7	1	1	0	0	0	0	0	0	1	2	2	0	1	6	1	1	2	10	1	3	0	0	1	1	0	2	4	0	2	5	1	0	0	0	1	3	5	1	0	2	0	1	2	4	1	0	6	0	0	0	0	0	0	2	0	0	0	0	1	2	1	1	2	1	0	3	1	0	0	2	1	4	0	1	1	1	7	0	0	0	2	0	1	0	1	0	1	0	3	2	0	1	2	3	0	2	0	0	1	1	0	0	2	3	0	0	1	0	0	0	3	2	2	0	5	0	1	5	0	1	0	0	1	0	5	0	3	0	0	0	2	1	0	0	1	0	1	0	0	0	1	1	0	1	0	3	1	3	0	5	1	0	0	0	0	0	2	2	1	1	1	1	5	0	4	1	0	2	4	2	0	1	0	2	1	0	0	4	2	0	3	0	1	1	2	0	1	0	0	0	1	1	0	0	1	0	1	3	0	0	0	1	3	2	2	1	0	4	2	0	0	1	3	3	0	0	0	0	0	0	0	1	0	0	4	0	0	3	1	3	0	2	4	0	2	0	4	2	2	1	1	1	3	0	1	1	0	1	2	2	2	0	2	0	1	1	0	1	0	0	0	0	0	0	0	1	2	0	2	0	2	0	0	1	1	2	0	0	1	0	5	1	0	0	2	2	3	0	1	4	3	0	0	0	0	1	1	2	0	3	0	0	3	0	0	1	3	0	0	2	0	2	0	0	0	1	4	0	1	0	0	2	1	1	1	0	1	4	3	0	0	0	0	0	0	2	1	1	1	2	0	0	1	2	1	2	0	2	2	1	0	1	1	0	3	1	0	2	3	5	1	5	2	1	2	2	0	0	1	1	0	1	2	1	4	4	4	1	1	4	2	1	0	0	1	3	0	0	0	0	0	1	2	2	0	1	0	2	0	4	0	1	4	1	0	1	0	2	3	3	2	0	2	1	0	0	2	0	2	1	3	2	0	7	1	2	0	2	0	2	1	1	1	0	2	0	1	0	0	0	2	1	2	4	0	2	0	1	1	0	1	1	1	0	0	0	2	1	0	8	0	0	0	1	0	2	3	0	0	0	5	0	0	0	1	0	2	2	1	4	0	1	1	5	2	1	0	0	0	2	0	2	1	1	0	0	3	1	1	3	0	0	0	0	0	0	1	2	0	1	0	0	1	0	2	1	2	5	0	0	0	0	2	1	1	0	0	1	0	1	0	0	2	3	0	3	1	3	1	0	1	1	0	0	1	0	0	0	1	0	1	3	0	5	1	2	1	1	0	2	0	0	1	1	1	5	0	0	0	0	3	0	1	0	0	2	0	0	1	1	3	0	2	1	2	6	1	2	0	0	0	3	1	2	6	0	1	0	0	2	0	3	6	0	3	1	4	0	1	0	0	1	1	0	1	0	1	1	2	0	1	0	0	0	3	0	2	4	0	0	0	1	1	0	1	0	0	0	0	1	3	4	0	0	2	0	0	0	3	0	2	2	0	1	1	0	0	2	0	0	0	6	1	1	0	0	0	0	1	1	0	0	0	0	1	1	1	1	0	0	0	0	1	0	0	2	2	0	1	0	0	1	2	2	2	1	3	6	0	2	1	0	0	0	0	0	0	1	4	2	0	2	1	0	0	0	1	2	0	4	6	0	3	3	0	1	6	1	3	3	0	0	0	2	0	2	0	5	0	2	0	4	5	3	0	2	0	2	0	1	0	0	0	1	0	1	1	0	2	2	0	2	3	1	1	1	0	1	5	1	2	0	0	2	1	0	1	3	0	1	2	1	2	0	4	0	0	3	2	2	1	3	2	2	2	4	0	0	0	1	2	3	0	0	0	1	1	0	5	2	0	2	0	0	0	0	0	2	0	1	1	1	1	1	1	1	1	0	0	0	0	0	2	3	2	1	1	3	2	1	0	0	0	3	0	1	1	0	0	0	0	0	0	0	4	1	1	0	2	2	0	2	0	1	2	5	0	1	0	4	1	1	0	0	2	1	1	0	1	0	0	0	4	4	2	2	2	0	2	0	1	1	0	0	0	0	2	8	2	2	3	0	0	0	0	1	1	4	2	1	1	2	0	0	2	1	0	1	1	0	1	1	1	0	0	2	0	0	1	0	0	0	0	2	0	0	0	0	1	2	1	1	2	4	3	1	1	3	0	0	0	1	0	9	0	0	1	3	3	2	1	2	1	3	0	0	0	0	1	0	2	0	1	2	5	0	1	2	0	0	1	0	0	1	3	2	1	1	4	1	1	2	1	3	0	0	2	0	0	0	1	2	1	0	1	1	4	1	0	2	1	2	1	0	3	1	0	1	2	1	0	2	1	0	9	1	2	4	0	2	3	2	0	5	1	1	1	0	5	2	0	0	1	1	0	1	6	2	0	0	0	0	1	2	2	0	0	0	1	2	3	0	1	1	1	0	0	2	1	2	1	0	1	1	7	1	4	0	0	3	3	1	0	0	2	2	2	1	2	0	3	1	2	1	1	0	0	0	4	0	2	1	1	0	1	0	1	0	1	2	0	1	1	0	0	0	0	1	0	2	0	0	2	2	5	0	0	0	2	0	0	1	0	1	0	1	0	0	1	1	0	1	0	0	4	3	0	1	0	0	4	0	0	0	0	0	0	0	0	3	0	2	1	1	1	2	1	2	2	3	0	1	1	0	2	1	0	2	2	2	1	4	2	0	0	0	0	1	1	0	0	1	0	0	2	4	1	0	1	1	3	0	0	0	0	2	2	3	0	1	3	0	0	0	1	0	0	0	3	0	0	0	1	4	2	0	2	1	7	1	2	1	1	0	1	3	0	3	1	2	1	0	1	5	4	1	5	1	4	3	2	0	1	1	0	0	0	5	4	1	2	0	0	1	1	4	4	2	1	1	0	0	0	0	2	1	1	0	2	0	2	1	1	7	0	0	1	0	3	0	1	5	1	1	2	1	0	1	1	4	0	1	0	0	0	2	0	1	0	0	1	0	0	2	0	0	2	0	3	0	0	0	0	2	0	0	0	0	0	1	0	0	0	0	1	2	0	0	3	1	0	0	2	1	3	3	0	1	1	1	2	2	1	2	0	3	1	1	0	0	0	1	0	3	1	2	0	1	1	1	1	0	1	0	1	0	2	1	1	1	0	0	0	0	0	1	2	1	0	4	1	0	1	0	1	0	1	1	3	1	0	3	0	1	2	3	1	0	1	0	1	0	0	0	0	0	0	1	1	2	1	0	0	0	1	0	0	1	0	1	0	0	0	0	2	4	2	0	0	2	4	1	0	2	0	1	2	2	0	0	0	0	1	1	3	1	1	1	1	0	3	4	0	1	0	0	0	1	5	0	0	0	0	0	0	1	3	4	0	2	0	2	0	0	1	1	0	0	1	3	2	1	3	6	0	4	3	2	0	0	0	6	4	4	0	1	0	0	0	2	0	2	2	0	0	2	0	0	0	1	0	0	6	1	2	2	0	0	0	0	0	0	0	1	3	0	0	0	0	1	8	1	3	0	1	0	1	1	2	0	1	0	1	2	0	1	7	2	1	1	0	1	0	2	7	0	5	2	3	3	4	1	0	5	0	3	0	1	1	0	7	0	2	1	1	1	0	1	0	5	1	1	0	1	6	0	1	0	1	0	0	0	0	0	1	3	0	3	0	2	0	3	0	0	0	0	0	3	1	4	0	2	2	0	3	0	0	0	0	0	1	0	0	1	0	2	0	3	0	1	4	1	4	3	0	4	0	0	1	0	0	5	0	0	4	0	2	4	1	0	0	0	2	0	2	1	1	0	1	2	2	2	2	0	2	2	1	0	0	4	1	1	1	1	0	0	2	3	0	0	0	1	1	1	4	1	0	0	1	3	0	2	0	1	0	1	0	0	3	0	3	6	3	0	2	0	1	0	4	0	0	2	1	1	1	0	2	1	0	1	2	0	1	0	1	4	0	3	0	1	0	0	0	0	0	1	1	2	2	0	0	1	1	4	0	3	3	1	1	0	0	0	8	0	1	0	1	0	0	0	5	0	4	0	1	1	3	5	0	1	0	1	1	0	3	4	3	4	0	0	3	3	2	0	4	0	1	0	0	3	6	3	2	0	0	1	1	0	3	1	2	0	0	0	0	1	1	0	0	3	0	1	0	2	1	0	1	0	0	2	2	3	1	3	2	2	2	0	1	2	0	1	2	1	0	2	1	1	2	0	2	0	0	1	4	1	3	3	0	0	2	0	0	0	5	0	1	1	0	3	2	2	0	0	1	3	0	1	4	1	0	5	2	0	0	0	1	0	0	0	2	1	1	0	0	0	0	0	0	3	1	0	1	0	0	2	1	0	1	1	0	2	1	0	0	0	0	0	2	0	0	0	6	0	1	3	0	0	1	2	1	2	2	2	1	4	2	0	0	1	1	1	0	0	1	3	0	0	0	1	2	6	0	0	0	1	1	1	3	7	0	1	0	1	2	0	0	2	0	0	2	1	3	0	6	2	2	0	0	2	1	0	1	1	0	5	3	3	1	1	0	1	1	0	0	2	1	1	1	0	1	3	4	1	1	5	0	0	0	0	0	1	0	7	0	1	0	1	3	0	2	0	0	0	1	4	7	6	0	1	2	4	2	1	2	0	3	0	0	0	1	0	0	0	0	0	13	5	0	0	0	1	0	0	2	0	3	1	1	0	0	0	0	1	0	2	0	7	0	2	3	0	2	0	2	1	3	0	1	1	2	5	0	1	4	1	0	2	0	0	2	0	3	2	0	3	0	3	0	0	0	1	2	2	0	2	0	0	3	4	1	1	1	0	0	0	0	0	1	0	1	2	2	0	1	0	0	4	1	1	0	1	3	0	0	2	0	1	1	0	4	1	2	5	0	4	0	6	0	7	0	0	1	1	0	0	0	0	0	0	4	0	1	1	0	0	3	1	0	5	0	5	0	3	0	1	1	1	0	3	0	0	1	0	0	3	1	2	1	4	4	1	1	0	1	4	2	0	0	2	1	5	3	1	1	1	0	0	1	1	2	0	0	1	5	1	0	0	2	0	0	0	0	1	0	8	0	0	0	1	0	1	0	0	2	1	0	1	0	0	1	1	0	2	9	1	0	0	4	0	1	4	0	2	3	1	0	2	0	0	1	0	5	0	2	1	3	2	0	0	0	2	6	0	4	4	1	0	0	2	3	0	3	2	0	13	3	0	1	0	4	0	0	0	5	0	0	0	0	2	4	0	4	0	2	0	0	3	1	0	1	0	0	4	0	2	0	0	1	1	2	1	3	0	1	2	0	4	1	0	2	5	1	3	4	0	2	1	0	0	0	0	4	2	1	0	4	0	1	0	0	3	3	0	0	1	3	0	2	0	1	1	8	3	0	2	0	3	1	0	1	0	2	2	2	0	1	0	0	1	2	2	6	0	1	6	0	2	0	0	1	1	1	3	0	0	1	1	3	1	1	1	0	0	0	1	0	1	5	0	3	0	0	0	3	1	2	1	3	2	0	0	2	0	0	1	0	0	0	2	0	0	0	0	0	5	1	1	0	1	1	1	1	0	2	3	1	1	2	1	0	3	1	2	0	4	0	1	1	0	0	1	0	0	0	6	0	1	0	0	0	1	0	0	1	1	1	1	1	1	1	0	1	1	0	0	2	0	1	2	0	1	2	1	0	0	6	0	1	1	0	0	6	0	0	5	1	0	0	1	2	1	1	1	0	0	0	1	0	0	1	0	0	3	2	3	1	0	2	2	1	0	0	0	0	0	1	2	1	2	1	0	1	1	6	1	1	0	0	1	1	4	0	0	0	1	1	0	2	1	1	0	2	0	0	1	1	1	0	1	2	1	4	1	0	1	1	1	2	0	1	4	2	0	0	1	4	4	3	0	5	2	0	0	2	0	2	0	0	0	1	0	0	0	1	0	1	0	1	1	1	0	1	0	2	3	1	3	1	0	2	1	2	1	6	0	0	0	0	1	0	4	1	3	1	0	3	0	0	2	4	1	2	0	2	0	0	0	0	0	6	2	0	0	1	2	0	0	0	1	0	0	0	0	0	1	0	1	0	2	5	0	3	0	1	0	2	0	2	0	0	1	0	1	1	2	6	0	0	0	2	0	0	3	1	0	3	1	0	5	0	3	2	0	1	1	0	0	1	4	0	0	0	0	1	1	3	0	0	0	0	5	2	0	1	2	0	0	3	1	2	3	1	5	0	0	1	2	2	0	0	1	3	2	0	1	0	1	2	0	0	1	0	0	0	1	0	1	1	0	0	1	0	0	2	2	1	1	1	0	1	2	3	0	0	5	1	0	0	3	0	0	3	1	0	1	1	1	0	1	0	2	0	2	1	2	0	2	2	0	0	4	2	0	0	0	1	1	4	2	0	0	2	0	1	0	3	5	0	3	0	1	1	2	1	0	0	8	0	0	0	2	0	0	1	2	2	1	1	0	0	2	3	1	0	2	2	1	1	1	2	0	3	1	2	0	0	0	0	0	2	0	3	1	1	2	2	2	0	0	1	1	0	2	0	2	0	0	0	0	1	1	1	2	0	0	0	1	0	1	1	1	1	1	3	0	0	2	0	1	5	0	0	0	3	0	1	1	2	2	3	1	1	0	0	0	4	3	3	0	4	0	1	1	2	2	0	2	0	0	2	4	0	0	0	0	2	1	0	1	5	3	1	0	0	0	0	2	3	0	0	2	4	0	1	2	0	0	2	0	0	1	0	0	0	1	0	1	0	0	0	0	0	1	1	1	0	2	3	2	0	1	0	1	2	0	0	0	2	0	0	1	0	0	1	4	1	0	1	0	3	1	0	1	2	0	0	0	2	0	0	1	2	0	0	0	2	3	0	3	1	2	0	0	0	0	0	1	0	0	2	1	2	0	0	1	0	0	0	2	1	0	1	4	0	0	3	3	2	0	3	0	0	0	0	0	0	0	1	1	0	2	1	1	2	1	3	0	0	1	3	1	1	0	0	2	0	0	4	1	3	0	2	1	0	4	0	3	0	2	1	0	0	1	0	2	1	2	2	0	0	2	1	0	1	0	1	0	2	1	0	1	1	5	2	1	0	0	0	0	0	1	3	0	0	0	0	3	0	3	1	1	0	1	0	0	1	1	1	0	2	0	0	0	0	0	1	0	2	2	1	0	3	0	0	2	1	0	0	0	1	0	0	3	0	3	1	1	0	0	1	4	0	0	3	1	2	0	1	0	4	2	0	1	0	1	2	1	0	1	1	1	0	0	0	4	5	0	0	0	0	0	0	1	1	1	1	3	1	0	0	0	0	3	0	3	0	3	2	1	1	0	1	0	2	3	1	4	0	2	0	3	0	0	0	1	2	0	0	0	0	3	0	2	0	1	1	3	0	1	6	2	0	5	0	0	0	0	1	1	0	2	0	0	1	1	0	2	3	0	1	1	7	5	2	0	0	2	3	0	1	0	2	0	0	0	1	0	0	0	4	3	2	1	0	4	1	1	2	1	1	0	0	2	1	0	1	0	3	0	0	0	0	2	3	1	2	3	0	1	0	1	4	1	0	2	1	1	0	1	0	3	1	1	1	0	0	3	0	0	0	0	1	1	0	6	2	0	2	0	2	0	1	2	1	1	1	3	1	4	0	1	1	0	0	2	0	1	1	0	3	2	0	3	0	0	0	2	0	0	0	0	1	3	1	2	0	4	2	0	1	0	1	2	2	1	1	0	1	0	0	4	3	2	1	0	0	0	5	4	0	2	0	3	2	0	0	0	0	1	0	0	0	1	0	1	2	1	4	0	0	0	0	2	0	0	3	0	2	0	0	0	0	2	0	1	0	5	1	0	0	0	0	0	2	4	2	1	0	1	0	0	2	0	0	1	1	2	0	0	0	3	0	3	0	2	1	1	1	3	4	0	1	3	0	1	2	0	0	1	3	1	0	0	0	1	0	0	0	1	0	2	0	1	1	0	0	1	1	7	0	4	4	1	0	0	1	0	2	1	2	0	0	2	5	0	2	0	0	1	2	0	4	0	0	3	0	3	0	0	2	0	1	0	0	1	1	1	5	0	0	0	1	5	0	4	2	1	2	1	0	6	1	0	4	2	0	1	1	0	1	0	2	0	1	2	2	1	0	0	0	0	0	0	1	2	0	3	1	1	5	3	0	0	1	0	0	0	1	0	1	0	1	3	0	1	1	0	0	2	1	0	2	1	1	0	3	1	0	0	7	1	1	1	3	2	0	0	1	2	0	2	1	1	3	0	1	2	1	2	3	1	0	0	0	0	0	0	3	1	1	5	0	0	1	0	4	0	1	1	1	3	0	0	0	4	0	1	1	2	3	0	1	0	5	3	4	2	1	1	0	0	0	1	1	0	1	8	0	2	0	3	1	4	0	0	1	0	0	0	3	0	0	0	9	1	0	2	2	1	1	0	2	1	1	2	3	0	2	2	0	1	4	2	1	0	5	1	0	0	1	0	1	0	0	2	0	1	2	0	0	1	1	0	2	0	3	3	0	1	0	1	0	1	4	2	1	0	0	1	2	0	0	3	2	1	2	0	2	4	4	0	1	2	0	1	1	0	0	0	0	2	7	1	1	0	3	1	1	0	1	1	0	0	0	0	0	3	1	0	2	0	0	0	5	0	2	0	3	3	1	1	4	2	1	4	0	0	0	1	0	4	1	2	1	0	0	0	0	0	0	1	2	0	0	1	0	2	4	0	2	2	2	1	0	0	0	0	0	0	5	2	0	1	0	0	0	4	0	1	1	0	5	2	0	0	1	2	2	1	0	1	1	0	2	0	0	0	0	2	2	0	0	0	1	1	0	0	1	0	1	0	0	0	0	1	0	3	0	0	0	1	1	0	1	0	2	0	1	0	1	0	0	5	1	1	2	1	0	1	0	2	2	0	3	3	0	0	3	0	1	0	1	1	0	1	0	0	2	0	0	0	4	1	2	0	0	2	3	3	3	0	0	1	0	0	0	1	3	0	0	2	0	0	1	0	1	2	0	2	1	1	0	2	1	0	1	0	0	0	0	0	4	2	0	3	2	0	2	0	0	4	0	0	4	1	0	0	5	2	1	0	2	2	0	3	0	0	0	2	2	1	3	2	1	0	0	0	0	1	1	0	2	0	3	4	5	0	0	2	0	1	3	0	3	0	0	1	1	0	0	0	1	1	0	1	0	0	0	2	0	0	0	0	2	0	0	0	0	0	1	1	0	0	1	2	1	0	0	1	0	0	2	4	0	1	3	2	1	1	0	0	0	4	0	0	0	1	1	0	0	1	3	0	3	0	0	0	4	0	1	0	2	0	4	1	0	2	0	0	0	2	1	0	0	2	0	1	1	0	4	0	2	1	4	0	3	2	0	1	0	2	4	0	1	2	1	1	3	2	0	0	0	2	3	2	0	5	1	0	1	0	1	0	1	0	0	0	0	2	0	0	0	1	1	0	0	1	0	1	0	4	3	1	0	3	0	1	3	0	1	3	6	0	0	0	2	1	1	2	0	1	0	0	0	0	0	1	1	2	0	0	0	3	0	1	2	1	10	1	2	1	0	0	1	0	1	1	1	1	0	2	3	5	0	1	2	0	1	0	1	0	1	0	0	0	2	0	1	1	2	0	3	0	2	1	4	2	1	1	0	1	1	3	4	3	0	0	6	1	1	0	3	3	0	2	1	0	0	1	3	1	0	1	0	0	4	2	4	0	0	0	1	1	2	1	0	0	1	3	4	2	1	0	6	0	5	1	0	3	1	2	1	1	0	1	0	6	1	0	0	1	1	4	1	0	1	1	0	2	0	0	0	0	0	2	1	0	0	1	0	0	2	0	0	0	2	0	2	2	2	0	0	1	0	1	0	4	1	3	0	1	2	0	0	0	0	1	5	0	1	0	0	0	3	3	1	2	0	0	4	0	2	2	0	2	2	4	2	1	3	1	3	0	1	3	0	0	0	0	1	1	1	0	0	1	1	0	1	1	0	0	0	0	0	1	3	1	2	0	2	1	0	1	5	3	1	1	3	0	1	0	0	3	1	1	4	1	0	0	0	4	0	0	1	1	3	1	0	0	0	0	0	0	2	1	2	0	0	0	5	1	2	3	0	0	0	2	0	0	2	3	1	4	0	0	3	0	0	2	0	1	0	2	1	0	3	3	0	1	0	1	1	0	0	3	3	0	2	2	0	4	1	5	0	0	1	2	1	4	0	6	1	3	1	1	0	1	0	1	0	0	0	0	0	0	0	0	3	0	0	1	0	0	2	0	2	1	1	0	1	1	0	0	0	2	2	2	1	0	1	0	1	2	0	1	1	0	1	0	2	0	0	2	0	0	4	0	0	0	3	0	3	0	0	0	1	0	0	1	0	0	2	2	2	2	4	0	3	2	1	1	1	1	0	1	1	0	2	1	0	0	0	1	0	0	0	1	0	0	3	0	6	1	6	0	0	0	2	2	1	0	0	0	0	0	0	1	10	0	1	0	1	0	3	2	3	0	1	0	2	3	0	2	1	1	0	2	0	5	3	2	0	0	1	2	1	0	0	1	1	1	4	0	0	0	2	1	0	2	0	0	1	0	0	0	0	0	0	1	0	0	2	1	1	3	2	0	2	1	0	1	0	0	1	1	0	0	0	0	0	0	0	1	4	4	2	1	0	3	1	2	0	3	1	0	0	2	2	2	0	2	0	0	0	1	1	0	0	2	3	2	2	2	0	0	1	0
N0.HOG0006578	1	2	0	0	5	4	5	1	0	1	3	1	0	1	2	2	0	0	1	0	0	0	1	1	0	0	0	0	0	0	0	1	0	0	0	0	4	5	0	2	1	2	0	2	0	0	0	0	2	1	0	0	3	0	0	0	3	0	0	1	0	1	2	2	0	3	1	0	1	1	1	1	0	2	2	0	4	3	0	1	2	2	5	4	2	1	2	0	0	0	1	1	0	1	0	1	1	0	1	2	0	0	1	4	5	2	0	0	0	2	0	1	0	0	2	1	2	4	0	0	1	0	1	3	1	1	1	3	1	1	0	2	0	1	0	0	2	0	2	1	1	2	0	1	1	0	0	4	2	0	3	0	0	0	0	2	0	2	0	3	1	1	3	2	2	0	0	1	1	0	0	0	1	2	1	1	1	1	0	2	1	1	1	4	0	1	1	1	2	2	1	0	0	2	2	1	2	0	1	0	1	4	0	1	1	1	3	1	0	1	0	2	1	1	0	0	2	1	3	5	1	2	1	1	0	1	2	2	2	1	9	3	2	1	1	1	0	0	5	0	1	2	1	3	1	1	3	1	1	2	0	2	2	1	3	1	2	1	1	6	1	1	1	0	0	0	1	1	0	1	1	2	2	1	1	0	1	1	0	0	1	1	0	1	0	1	0	1	0	2	0	0	1	1	0	0	1	2	0	2	0	0	1	2	5	4	1	3	0	0	3	2	0	1	3	0	0	0	1	1	1	0	0	3	2	0	7	2	2	3	6	1	1	0	1	2	0	1	2	1	0	1	3	0	1	0	0	0	3	0	0	4	0	0	0	0	1	0	1	1	1	0	1	0	0	1	3	1	1	1	2	0	0	0	0	1	4	1	0	2	0	0	0	1	1	0	0	0	0	0	3	2	1	1	2	1	0	1	2	2	6	1	3	0	0	3	2	6	0	0	1	2	3	2	0	2	1	0	0	1	2	0	2	1	2	0	2	0	0	0	1	0	1	3	2	0	1	3	6	0	3	0	1	1	0	0	0	1	1	1	0	0	0	0	1	0	1	3	1	0	0	1	2	0	0	0	1	1	2	3	1	2	1	1	0	1	1	0	2	1	1	2	0	0	2	2	0	0	4	1	3	3	0	2	1	0	0	0	2	0	1	1	0	2	1	0	0	0	1	2	1	0	2	2	0	0	1	2	0	1	1	2	0	3	1	0	0	10	0	3	0	1	2	2	0	0	2	1	0	2	0	1	1	0	1	2	1	2	0	4	0	3	0	0	0	1	1	0	0	0	4	0	5	0	1	1	1	2	2	0	2	0	1	1	0	2	1	0	2	6	0	2	0	5	2	2	1	2	1	1	1	2	0	1	1	2	2	1	3	0	0	5	1	1	5	2	1	2	0	1	2	4	1	0	0	0	0	1	0	3	1	2	3	3	1	1	0	0	1	0	0	0	1	2	0	2	0	1	0	0	0	0	0	0	1	1	0	0	1	1	0	4	1	0	1	0	1	0	0	1	1	0	0	0	0	0	1	1	0	1	1	3	1	1	3	0	0	2	0	5	0	3	2	2	0	0	2	2	5	3	1	1	1	1	3	3	1	0	2	1	1	1	4	2	2	0	0	2	0	0	0	2	1	1	0	0	0	3	2	0	0	3	1	0	3	4	0	1	0	0	0	3	1	0	2	0	1	3	0	1	0	2	0	6	1	0	0	0	2	0	2	2	6	1	2	2	1	0	1	0	0	1	0	0	2	1	0	7	0	2	1	0	1	2	1	0	2	0	1	0	1	0	0	4	0	2	0	0	1	1	1	0	0	0	2	0	1	0	0	1	0	1	0	0	2	3	1	2	0	0	2	0	0	0	1	0	0	0	1	0	1	1	1	5	1	0	0	0	2	2	2	2	0	1	2	2	0	3	0	0	4	1	0	0	2	4	2	2	4	0	3	1	1	0	1	0	0	1	2	0	1	3	4	1	1	2	2	0	0	0	1	0	1	0	0	2	0	0	2	1	0	0	0	3	0	2	2	0	1	1	0	0	0	4	1	2	0	0	1	4	0	2	1	1	0	1	3	1	0	0	0	1	2	2	0	0	0	0	0	2	6	3	0	1	0	0	0	3	0	0	3	0	0	1	3	0	0	1	1	1	0	0	3	0	2	1	0	0	0	2	2	1	2	2	0	0	0	0	0	1	0	1	1	0	0	0	2	0	2	0	0	3	0	2	0	0	1	0	0	0	1	0	0	0	2	0	0	1	0	3	1	2	3	0	1	1	3	1	3	3	1	0	0	0	0	5	0	1	2	3	1	0	3	0	3	0	5	0	0	1	0	0	4	2	2	1	0	0	1	0	3	1	3	0	1	0	3	3	8	0	2	2	3	1	0	0	3	1	0	3	0	1	0	2	0	2	2	1	1	3	0	0	7	0	0	1	1	2	2	1	0	3	1	1	2	1	1	4	3	0	1	0	0	2	0	2	2	1	1	0	5	2	0	0	5	0	1	3	1	0	2	1	0	0	1	0	1	5	0	1	1	0	0	0	1	3	2	0	1	0	1	0	1	0	0	0	3	0	2	0	1	1	0	1	0	1	0	0	0	0	1	1	1	0	1	0	0	1	0	0	2	0	0	0	3	1	0	0	1	4	2	0	1	1	2	1	0	4	2	0	0	1	1	0	2	1	1	1	1	1	1	0	0	1	2	0	0	0	1	1	2	0	2	1	1	0	0	2	0	0	1	1	0	0	0	1	0	2	1	0	2	1	0	0	1	0	0	0	1	0	1	3	2	1	1	1	1	1	0	0	1	2	1	0	0	1	1	1	4	0	3	0	3	1	0	3	1	0	0	1	1	2	0	4	0	1	0	1	0	1	0	0	2	0	0	1	0	1	1	1	2	1	1	6	0	2	4	3	0	6	5	6	1	0	2	0	0	0	1	0	3	0	3	2	1	2	2	0	2	1	2	0	1	0	0	1	0	2	0	5	2	0	0	1	3	0	2	1	2	3	1	0	1	0	1	3	2	1	4	6	1	1	4	8	2	0	1	2	0	0	1	1	1	0	4	0	0	1	1	1	0	1	3	0	1	2	0	2	0	3	0	3	0	0	0	0	0	2	0	1	1	0	0	3	0	1	0	0	4	5	1	1	0	1	3	0	0	0	6	0	1	2	0	0	1	1	3	1	3	0	3	1	2	0	0	1	1	0	0	1	0	2	0	1	0	1	3	0	2	4	2	1	2	0	0	1	0	2	2	0	2	3	0	1	0	1	1	0	1	3	0	2	0	4	3	2	1	0	5	4	1	1	0	0	0	1	2	3	1	0	0	3	3	0	1	2	5	1	7	1	1	1	1	0	1	3	0	1	1	1	4	3	2	1	0	3	1	2	3	0	0	3	1	1	1	5	0	0	2	0	1	0	1	0	2	0	0	2	1	2	2	3	0	0	2	0	0	1	3	1	2	1	1	2	0	3	0	2	0	3	0	2	0	2	1	0	5	3	0	0	1	1	4	0	1	0	0	1	1	2	0	2	2	0	1	0	0	1	0	0	1	1	0	0	1	2	3	0	0	0	1	3	0	1	1	2	2	1	1	0	1	2	0	3	1	0	0	1	0	2	3	0	0	0	2	1	1	0	4	0	0	0	0	0	1	1	0	0	0	3	3	4	2	4	1	0	1	1	0	2	0	0	1	0	5	3	1	1	0	2	0	2	0	2	3	0	0	3	1	2	1	0	0	1	1	2	3	1	0	0	0	0	2	0	0	1	5	1	0	0	4	2	0	0	2	1	1	0	0	0	2	2	0	2	1	4	2	0	3	0	1	0	3	4	0	1	2	2	1	2	4	0	0	1	1	0	0	0	1	1	0	1	1	0	0	0	3	0	1	1	1	0	0	1	4	2	0	5	2	0	0	1	1	2	0	0	0	1	0	5	0	3	0	0	2	2	1	1	0	2	0	0	0	0	1	0	2	0	3	1	0	0	1	4	2	0	1	0	2	1	1	0	1	1	0	0	0	3	1	0	0	1	0	3	0	0	1	2	1	3	2	0	2	0	0	0	2	0	4	0	0	3	1	1	1	1	4	1	2	0	2	6	0	4	1	1	3	0	2	1	1	1	1	2	0	0	0	2	3	0	3	2	3	1	1	0	0	0	2	4	1	2	1	3	2	0	2	0	2	0	0	3	1	2	1	1	3	0	1	0	1	0	1	2	4	2	0	3	1	2	0	1	2	0	1	2	0	1	1	2	0	0	3	1	4	0	6	3	1	2	0	1	0	1	0	0	1	1	0	2	3	1	0	1	1	0	0	2	1	2	0	0	1	1	0	2	0	0	2	3	0	1	1	0	0	1	1	0	1	0	0	0	1	1	4	3	4	2	0	0	0	1	7	0	1	0	0	3	1	0	3	2	0	0	3	1	1	0	1	1	0	2	0	0	3	2	1	1	1	0	0	1	1	1	0	0	0	0	4	2	0	0	3	0	2	3	1	1	0	0	1	0	1	0	2	1	2	0	0	0	2	0	1	2	1	0	0	0	1	2	0	1	1	0	0	0	1	0	1	1	1	0	0	1	3	0	1	1	0	0	2	0	3	0	2	1	1	1	0	1	0	1	0	1	2	0	1	1	1	1	2	1	0	3	0	0	0	1	0	0	0	1	1	0	0	2	2	0	0	0	0	6	2	1	0	2	1	2	0	2	2	1	2	2	1	1	2	1	0	0	0	2	0	0	0	3	0	1	0	1	0	2	0	0	3	1	0	1	0	1	0	2	0	0	1	1	0	2	2	1	6	0	3	2	2	0	1	3	0	0	1	0	3	0	3	0	1	2	0	0	3	3	3	0	0	2	5	0	0	2	0	0	1	1	0	1	4	0	0	1	0	0	1	0	1	1	1	1	4	0	1	3	0	1	3	0	0	0	0	3	0	1	0	3	3	2	2	1	0	5	1	1	2	0	0	0	4	1	2	2	0	1	1	0	3	0	1	0	3	1	0	1	0	1	1	2	2	2	2	1	3	1	0	0	1	0	3	3	0	1	0	0	1	1	0	0	0	0	0	2	0	1	1	1	0	0	0	1	0	0	0	2	0	0	1	0	0	2	2	0	5	0	1	0	1	2	0	0	5	1	1	1	0	0	0	1	1	1	1	0	1	0	1	3	1	0	0	0	0	0	1	5	1	1	0	3	2	0	0	0	2	0	2	1	4	2	9	0	2	0	1	0	0	0	1	2	0	1	1	1	0	0	3	2	4	0	5	1	1	1	0	2	0	1	3	0	0	4	0	1	3	0	4	0	1	2	0	0	2	1	4	1	0	0	0	1	3	0	0	0	1	0	0	3	0	1	3	0	1	0	3	0	1	1	0	1	3	0	0	2	0	0	0	0	0	1	0	1	0	0	1	0	2	3	3	5	0	0	2	2	5	4	6	4	0	2	0	0	2	0	0	0	2	2	0	0	1	2	0	0	7	3	1	1	0	1	0	3	0	1	1	1	2	1	0	1	2	0	1	0	3	1	0	1	0	0	0	4	1	0	1	1	1	1	0	2	0	4	0	1	1	0	0	1	2	4	4	1	0	2	3	1	1	2	0	1	0	0	4	0	2	1	1	3	0	1	1	0	0	0	0	2	0	0	2	1	4	1	0	1	0	1	2	1	3	1	3	0	1	0	0	0	0	0	1	0	0	0	2	2	1	0	1	1	0	1	3	0	1	1	1	3	2	1	5	0	1	0	1	1	0	0	1	3	5	2	3	1	1	8	0	2	1	0	2	1	0	1	1	2	2	2	2	1	1	3	1	3	6	1	0	1	1	1	0	4	1	0	3	0	0	0	3	2	1	0	0	1	2	1	1	0	1	1	2	0	1	1	0	0	0	2	0	2	0	2	0	1	2	1	0	0	1	2	0	1	0	1	4	1	2	0	0	1	1	0	1	1	4	0	2	0	2	4	3	1	4	3	5	0	1	1	0	0	1	0	0	0	1	1	0	1	2	1	2	0	5	2	3	2	0	0	0	0	3	2	4	0	1	1	4	0	3	1	0	1	0	2	0	0	0	0	0	0	0	5	0	0	0	0	0	0	1	0	2	0	3	0	0	0	0	1	0	2	3	1	0	2	2	2	0	1	1	0	0	0	0	1	1	0	1	0	0	1	1	1	2	1	1	0	2	1	3	2	0	0	0	0	2	1	0	0	1	0	1	0	0	2	0	0	1	0	1	1	1	0	0	0	1	1	2	0	1	1	0	1	0	0	0	1	0	0	1	0	2	1	0	0	0	0	0	1	0	0	1	2	0	0	1	1	0	0	0	1	0	0	0	2	0	1	0	3	0	3	2	0	1	0	1	4	4	0	0	1	3	0	0	0	2	1	3	4	1	0	0	2	3	4	0	2	0	1	0	0	0	4	0	3	3	0	0	0	1	0	0	2	1	0	1	0	1	2	0	1	0	2	1	3	1	1	0	1	0	2	2	0	0	3	0	0	0	0	1	0	0	0	3	2	0	2	0	1	1	0	0	0	1	0	1	1	2	0	2	2	4	0	1	3	1	4	0	0	3	1	0	2	0	3	0	0	0	0	1	3	2	0	0	0	0	2	0	0	5	0	1	0	0	2	1	0	0	0	4	1	0	1	1	1	2	2	2	0	0	1	0	0	0	0	1	2	1	2	1	1	0	1	1	4	0	2	1	1	0	1	1	0	2	0	2	0	0	5	2	0	3	2	0	2	0	2	2	0	2	1	0	0	0	2	0	0	1	1	0	1	0	0	2	0	1	4	3	1	0	2	0	0	0	0	2	3	0	3	4	0	1	4	0	0	1	0	0	1	1	1	1	2	1	3	0	2	1	0	4	0	2	1	1	0	2	0	1	1	0	0	0	1	0	2	3	0	0	0	2	2	2	1	4	1	0	0	4	0	4	1	0	0	0	2	1	2	2	1	0	0	1	1	1	1	3	0	4	0	0	2	0	0	0	0	0	1	0	0	2	1	1	1	0	0	3	2	0	3	2	0	3	1	0	1	0	0	0	0	4	1	3	0	1	0	0	0	1	1	0	0	0	1	0	1	0	3	0	0	1	4	1	0	0	0	3	2	0	0	0	0	2	1	2	1	0	0	1	5	0	1	0	0	2	2	3	0	2	0	1	0	3	1	1	4	2	1	1	0	0	0	0	0	3	2	0	0	2	1	1	1	2	1	1	0	0	2	0	1	0	0	4	1	2	2	1	3	0	2	0	0	1	0	1	1	1	0	0	0	2	1	1	5	0	4	0	0	0	2	0	1	1	0	0	0	2	0	1	2	1	1	1	4	2	0	2	0	0	1	1	0	1	3	4	0	0	1	0	1	0	0	0	1	1	2	4	3	2	1	2	0	3	0	1	5	0	1	3	1	3	0	0	4	0	0	0	1	1	1	1	1	0	2	0	0	0	0	1	0	0	2	0	2	4	0	0	0	0	3	1	1	2	2	0	1	0	2	1	1	1	2	1	2	1	4	3	3	0	1	0	0	0	5	2	0	0	2	0	1	1	0	0	2	1	2	1	0	5	1	3	1	0	1	0	0	2	1	0	0	0	1	1	2	2	0	1	3	0	2	0	1	0	2	1	1	1	0	2	0	1	0	1	1	5	3	0	0	0	4	0	1	4	1	0	0	1	1	3	2	1	2	2	0	0	1	0	0	2	0	2	0	6	2	0	0	0	2	3	1	0	4	0	1	2	4	2	2	1	1	1	1	0	0	0	1	0	1	0	1	0	2	1	6	2	2	3	2	3	0	1	2	1	0	2	1	0	0	3	0	0	1	4	0	1	0	1	3	1	4	2	0	1	0	3	2	0	0	5	0	1	0	1	0	3	2	0	1	4	2	0	1	1	5	1	0	0	3	0	0	4	0	1	4	0	0	0	1	0	1	0	0	1	3	2	2	0	2	0	0	2	0	0	2	1	1	0	0	1	0	2	0	3	2	2	1	0	2	0	0	0	1	0	2	0	1	0	2	1	1	2	2	1	0	1	0	0	0	0	5	1	1	1	2	2	0	0	0	3	2	2	1	2	0	0	0	2	4	1	1	0	2	2	2	0	1	0	2	0	1	1	1	0	0	2	0	0	0	0	2	1	0	2	2	1	3	1	3	1	0	3	0	3	3	4	1	1	4	3	0	1	1	2	2	0	2	0	7	1	6	3	0	0	2	2	2	2	0	0	0	3	0	0	1	3	0	1	0	0	2	2	0	0	0	1	5	2	3	5	1	1	1	2	2	0	1	3	1	4	3	2	1	0	4	0	0	1	0	0	1	2	2	1	0	0	0	0	0	1	0	2	0	3	1	0	2	0	1	0	0	0	3	0	1	1	0	2	1	1	0	1	4	1	1	1	2	1	6	0	0	0	0	2	1	0	0	1	4	0	0	1	0	1	2	1	0	0	1	2	2	0	0	1	0	0	0	4	1	0	1	0	0	5	2	1	1	0	2	0	0	0	2	0	0	0	0	3	0	0	1	0	2	0	1	0	2	1	3	0	1	0	1	3	1	2	1	0	1	3	2	2	1	2	1	4	1	0	0	2	1	0	0	0	2	1	0	1	3	1	1	1	3	1	0	2	2	0	0	3	3	2	1	0	1	3	0	3	0	3	0	0	0	4	1	2	0	3	1	0	0	3	2	0	1	1	1	1	2	3	4	1	1	0	0	1	0	3	2	0	1	4	6	0	1	2	1	0	0	1	0	0	1	0	0	0	2	0	0	1	0	0	1	1	6	3	1	0	1	4	0	0	2	3	1	0	1	0	0	0	0	0	2	0	1	0	0	3	1	0	8	0	1	6	0	1	2	0	0	3	0	2	0	1	1	0	2	0	0	2	0	0	0	1	1	0	1	0	1	1	0	0	0	2	0	1	0	2	0	0	2	3	0	1	0	0	1	1	1	0	1	0	0	1	1	1	2	1	0	0	1	0	0	2	0	0	1	0	2	0	0	3	0	0	2	0	2	1	3	0	0	0	0	0	0	0	4	1	2	0	2	1	0	1	3	2	1	4	0	3	1	1	0	0	0	0	0	0	0	2	0	1	1	2	4	0	0	0	1	3	0	1	0	2	0	0	1	2	1	0	0	2	1	1	0	1	0	4	0	0	2	0	1	1	1	0	9	2	2	0	0	1	0	0	1	2	2	0	1	0	1	2	0	3	1	1	0	0	0	1	2	0	0	2	0	3	1	3	0	1	3	1	7	3	0	2	0	0	1	2	1	1	1	1	2	0	0	0	1	1	2	0	2	0	1	1	1	2	3	3	0	2	1	1	0	0	2	2	0	0	1	0	0	4	2	0	1	1	2	0	6	1	6	2	2	0	1	1	0	0	1	5	4	1	1	0	1	3	0	0	0	2	4	1	1	0	0	2	2	0	0	0	0	3	0	1	0	4	0	0	0	0	4	2	7	3	0	0	2	3	1	2	0	5	0	0	1	3	0	1	4	1	1	1	2	0	3	0	0	0	2	1	0	1	0	2	2	0	2	1	3	1	1	2	0	6	0	0	2	0	0	0	2	2	0	0	1	1	2	2	1	0	0	2	2	1	1	2	0	1	1	3	1	0	0	1	0	2	0	0	3	1	0	0	0	0	1	0	1	0	4	1	0	0	0	0	1	1	0	0	9	0	1	2	0	2	1	2	0	2	1	1	0	1	0	1	1	1	1	0	0	0	0	2	0	1	2	1	0	2	1	4	0	5	2	1	0	0	1	0	1	4	2	4	0	3	0	0	4	0	2	0	0	0	0	1	0	0	0	2	0	1	0	1	0	0	0	3	0	1	0	1	2	0	0	3	0	2	0	0	2	1	2	3	3	0	1	0	1	0	1	0	1	1	1	0	1	1	0	1	0	0	0	1	1	3	1	0	0	0	0	2	2	0	1	1	0	2	0	5	0	0	0	0	3	1	1	0	3	1	0	1	0	2	0	2	1	0	1	2	3	1	0	0	0	0	0	1	1	2	0	1	0	1	0	1	0	2	2	1	0	1	3	3	1	1	1	0	2	1	1	1	0	0	0	1	0	0	0	0	0	1	1	0	0	1	0	0	4	2	0	1	1	0	0	2	0	0	0	3	0	0	0	2	3	5	1	0	1	2	1	0	2	1	0	1	0	1	0	3	2	0	2	0	0	1	0	3	1	1	1	1	0	2	0	0	1	0	1	1	2	2	2	0	1	2	5	1	3	0	0	1	3	0	0	0	1	3	1	0	2	0	1	0	1	0	1	1	1	2	2	1	0	1	4	1	0	1	0	1	3	0	0	2	2	3	2	1	0	3	1	2	3	0	4	2	7	3	1	0	3	1	1	1	1	2	0	1	1	0	4	1	0	0	0	1	1	1	0	2	0	0	1	0	2	1	3	0	3	0	0	0	1	2	0	1	2	4	2	1	1	2	0	1	2	2	1	1	1	0	0	2	0	0	2	1	0	0	3	1	0	1	3	1	0	1	2	0	3	0	2	0	2	1	0	0	0	0	0	1	0	1	0	6	1	0	1	0	0	1	0	1	1	3	2	2	1	0	0	2	0	3	0	0	1	0	0	1	1	0	2	0	2	0	4	1	0	0	0	0	2	1	2	0	0	0	0	1	1	3	0	0	0	0	0	0	0	1	3	0	1	1	1	0	0	1	2	0	1	2	2	0	3	0	1	1	3	0	6	0	1	0	2	1	2	3	1	0	2	1	0	1	0	0	1	1	0	1	0	1	1	2	2	1	0	0	0	1	1	1	0	2	2	0	2	0	1	1	0	0	0	1	5	2	0	1	1	3	1	2	4	3	3	1	2	0	0	0	0	4	0	0	0	0	2	4	0	0	0	0	1	1	1	1	2	0	3	0	2	4	0	0	3	3	0	0	0	2	0	1	0	0	0	3	1	2	0	2	4	0	0	1	1	0	0	0	3	0	2	0	0	3	2	0	0	0	1	0	3	0	2	0	2	0	0	0	0	3	0	0	3	5	2	2	1	0	2	2	1	1	1	2	1	4	0	0	2	0	3	0	0	1	1	1	5	0	5	0	0	2	1	1	1	0	1	1	6	0	0	0	0	4	1	4	0	2	2	1	0	1	2	4	1	3	0	0	0	6	1	0	1	1	0	3	1	1	0	3	0	0	2	2	0	1	1	0	2	2	1	0	0	0	2	0	0	0	1	0	2	1	1	0	0	0	0	1	0	0	1	3	0	2	0	0	0	0	4	0	0	1	1	0	1	2	3	1	0	2	1	3	1	1	1	2	1	4	0	0	1	1	1	0	2	1	0	2	1	2	2	0	0	1	0	1	0	0	1	1	2	0	1	6	0	1	3	2	0	5	1	2	0	0	5	2	1	1	0	3	0	1	0	0	1	1	0	0	0	0	2	1	0	1	1	4	0	4	2	0	0	1	1	0	1	2	1	0	1	0	0	4	1	1	0	5	1	0	1	1	0	2	5	0	1	1	1	0	0	1	1	4	2	2	2	0	0	0	0	2	0	0	2	3	0	2	3	4	0	3	3	1	2	2	0	0	1	0	1	1	0	12	0	1	1	0	1	0	0	1	1	0	0	3	0	4	2	1	0	1	2	1	4	0	1	0	3	0	2	2	0	2	2	1	0	1	3	1	0	5	2	1	1	2	0	0	0	1	0	0	0	1	1	0	3	1	0	2	1	1	2	1	2	1	4	1	3	0	0	1	2	0	2	2	0	0	3	1	0	3	0	0	0	0	0	3	1	1	2	0	0	0	0	0	3	0	0	2	0	0	1	0	0	0	0	1	0	0	1	0	3	1	0	8	1	1	0	0	2	1	4	0	3	2	1	0	3	2	2	0	0	1	3	1	0	0	1	2	1	1	1	2	0	0	0	2	2	5	0	1	0	0	0	1	4	0	2	0	5	6	2	1	2	1	1	4	0	1	0	0	0	1	0	0	2	1	5	0	0	0	0	1	2	1	2	1	1	0	1	3	0	2	2	0	0	0	0	0	0	1	1	0	1	1	2	0	0	2	1	1	3	0	0	0	0	1	1	3	3	0	0	0	0	0	1	0	0	0	1	2	1	0	1	0	0	0	0	2	3	1	2	0	1	2	0	0	0	0	1	0	0	0	2	0	0	0	0	1	0	1	0	0	0	4	1	2	1	3	1	2	0	1	2	0	1	1	1	0	0	0	0	0	1	2	0	1	0	3	1	0	2	1	3	1	1	0	0	1	2	4	2	0	0	2	0	0	1	3	0	1	0	0	3	0	1	1	1	2	0	0	3	3	2	5	2	0	1	0	0	0	3	0	3	0	0	3	7	0	4	0	0	4	0	0	3	1	0	0	4	0	0	0	0	1	0	3	3	1	0	2	3	2	1	2	0	0	1	1	0	1	2	0	0	1	3	1	0	1	2	0	1	0	3	0	1	1	3	1	1	0	0	3	3	1	1	1	3	0	3	2	0	0	0	0	0	2	0	0	2	1	0	3	2	1	1	1	0	0	0	0	1	0	1	2	1	1	1	2	4	3	1	0	1	0	0	0	0	6	1	1	0	2	1	2	4	1	0	0	0	0	1	2	1	0	4	0	2	0	0	0	1	2	0	1	0	2	0	1	1	0	4	0	0	1	6	1	1	0	1	1	0	0	0	0	0	2	1	1	0	1	2	5	0	2	0	1	0	1	0	1	0	0	0	1	3	3	3	0	1	0	1	1	0	1	0	1	4	0	0	2	1	2	1	5	0	2	3	0	1	0	1	2	1	0	2	2	3	0	1	0	0	1	0	0	0	0	0	2	1	0	0	3	3	4	7	0	2	0	6	2	1	1	3	0	1	3	1	2	0	2	1	0	0	2	0	0	2	3	3	0	3	0	1	0	0	1	2	1	0	1	2	0	1	0	0	2	0	0	0	2	1	0	5	1	0	0	0	0	2	0	1	0	1	3	0	2	1	1	0	1	2	3	0	3	3	1	0	1	0	1	2	0	0	0	1	0	3	1	0	2	3	0	0	0	3	0	3	0	0	2	0	0	1	1	2	1	0	0	1	0	0	1	3	6	0	0	2	0	0	0	0	0	0	1	3	0	1	0	0	1	0	0	1	1	0	1	0	0	3	2	0	0	2	4	2	0	1	3	0	1	0	1	1	1	2	5	0	1	0	0	0	0	1	1	3	1	0	3	0	0	1	3	2	2	0	3	3	6	0	1	1	1	2	2	0	5	1	0	1	0	0	4	0	0	0	0	1	1	2	0	0	0	0	4	3	0	2	0	1	0	5	3	0	0	2	8	0	1	0	1	4	2	2	2	1	3	4	3	0	0	1	1	3	0	0	1	0	2	1	0	1	0	0	5	1	2	2	1	1	0	0	0	3	1	0	0	0	1	0	0	3	2	0	4	0	0	2	1	0	1	1	2	0	3	1	2	2	0	2	0	3	0	1	2	1	1	1	1	1	0	5	1	3	3	1	2	1	1	3	1	3	3	1	2	0	1	0	0	0	1	0	0	0	1	0	0	2	1	0	0	2	0	3	1	0	2	0	1	1	0	0	0	1	1	0	5	2	2	0	1	1	1	0	1	2	3	1	0	2	1	1	0	1	7	0	0	2	0	2	3	0	0	0	0	0	1	6	0	0	0	0	0	0	0	1	0	6	0	3	2	1	0	0	2	0	1	2	1	1	2	0	1	0	0	0	0	0	2	0	0	3	0	1	1	2	1	0	1	0	0	4	2	0	0	1	1	0	1	4	0	0	0	0	0	2	0	2	0	1	3	0	5	1	0	0	0	0	1	0	1	5	0	1	0	1	1	5	2	1	2	3	5	2	1	1	0	3	1	1	1	2	0	0	2	2	0	1	0	0	0	1	1	2	0	1	1	3	0	1	4	0	0	0	0	0	4	0	0	2	1	0	0	2	2	0	0	1	3	0	6	1	0	0	1	0	1	0	1	0	2	0	1	0	3	3	1	0	2	1	0	1	3	3	2	3	0	2	0
N0.HOG0008435	1	0	1	3	4	1	3	1	0	1	1	0	0	0	0	0	1	0	3	0	1	2	2	1	0	1	2	1	0	2	0	1	0	2	0	0	3	4	0	1	2	4	0	4	0	0	0	1	3	3	0	0	9	1	2	1	2	0	0	0	2	0	0	1	1	0	2	0	1	1	4	3	0	3	2	0	0	2	0	2	1	1	5	2	0	4	2	0	1	2	1	0	2	3	1	2	0	2	1	0	0	1	7	2	0	2	2	1	0	6	0	1	1	3	1	0	2	0	1	1	2	3	2	2	0	0	1	4	3	0	0	1	1	1	0	0	4	5	0	0	1	0	3	1	0	0	5	3	0	1	3	0	1	0	1	3	0	0	0	1	0	0	1	3	2	4	3	0	2	0	0	0	0	0	1	1	3	0	0	1	5	0	0	1	1	5	0	0	1	1	2	0	1	2	1	1	0	1	1	0	0	1	0	0	2	0	0	1	0	0	2	0	2	0	0	1	5	0	4	2	3	0	2	2	1	4	0	1	6	1	0	0	1	3	1	4	0	1	0	0	4	1	1	0	1	0	0	3	0	2	1	0	0	1	0	2	1	1	0	7	3	0	0	0	0	0	1	0	0	3	0	1	0	0	4	1	0	3	0	1	0	0	0	2	0	3	0	0	0	1	0	1	2	6	0	0	0	4	1	1	1	0	1	5	2	2	0	3	3	0	1	2	0	0	0	0	1	1	3	0	0	1	1	5	1	0	2	3	3	3	3	1	0	0	4	0	3	1	0	1	0	4	3	0	0	1	4	1	2	0	2	3	1	0	0	3	1	0	0	1	2	2	1	0	2	1	5	0	2	0	2	2	0	2	0	2	3	1	0	2	3	0	0	3	1	0	2	0	2	0	2	0	1	1	1	1	0	1	1	2	3	0	0	0	1	2	0	0	0	1	1	0	2	0	1	1	0	2	1	1	1	1	1	3	0	0	1	1	0	0	0	0	1	3	0	0	1	4	1	0	0	1	2	1	0	1	0	1	0	0	1	0	0	1	1	1	0	0	0	4	0	1	3	2	4	2	2	0	1	3	3	2	1	0	1	1	0	0	0	1	1	2	0	0	0	1	0	2	6	3	2	0	2	0	0	0	0	0	1	1	1	1	0	0	2	0	1	3	1	0	2	1	7	0	0	2	0	0	1	0	0	3	0	6	0	1	1	3	0	2	1	1	7	1	0	0	2	4	2	1	2	3	0	2	1	3	0	1	0	1	0	1	1	2	2	0	2	0	0	0	1	0	2	0	2	2	1	3	2	1	0	0	3	0	0	0	2	3	3	2	3	2	3	2	2	1	1	1	1	0	0	0	1	1	2	0	2	0	3	2	2	2	0	0	1	3	0	0	2	0	4	3	0	4	0	0	0	0	0	2	2	0	1	2	3	1	2	0	3	1	0	2	4	2	0	2	0	1	0	0	2	0	1	0	4	3	3	4	1	2	2	1	2	0	2	2	0	3	0	1	3	0	1	3	0	0	1	0	2	3	0	3	0	0	0	2	0	2	0	2	1	5	1	1	4	3	0	1	3	0	1	0	2	1	0	2	0	0	0	0	0	2	2	1	1	1	0	1	0	0	0	1	1	2	1	0	1	2	1	0	0	1	1	0	0	4	0	4	0	1	0	0	0	0	0	0	0	1	1	0	2	0	0	1	0	0	2	1	4	1	1	0	1	3	4	1	4	6	2	2	2	2	1	0	1	1	0	2	1	1	0	2	1	2	2	0	0	0	0	1	3	3	0	2	0	2	1	0	1	1	2	1	1	1	1	1	0	0	3	0	0	0	3	1	3	1	0	0	0	0	4	2	0	0	0	0	0	1	0	0	0	2	1	2	0	1	1	0	2	3	0	2	1	1	2	1	0	0	3	2	4	0	0	0	0	0	3	2	1	0	1	1	2	0	1	0	0	2	1	4	3	4	4	1	3	2	0	0	1	1	1	0	2	0	1	3	1	0	1	0	0	0	0	5	0	1	0	1	0	6	1	6	0	2	2	0	1	1	0	2	0	0	2	3	1	4	1	2	2	0	0	0	1	3	1	1	0	0	0	2	1	2	0	0	0	2	0	3	5	0	2	0	0	1	3	0	0	5	0	0	1	1	1	2	0	0	2	0	0	1	0	3	1	0	0	0	1	0	1	0	1	0	0	0	2	1	3	0	1	0	0	2	0	6	0	0	2	2	1	1	0	3	4	1	1	1	2	3	0	1	4	0	3	0	4	0	1	0	2	1	6	0	1	1	0	5	0	2	0	0	0	0	2	5	0	1	1	4	0	1	3	3	0	0	1	4	1	1	0	3	2	0	3	0	2	3	5	1	5	0	0	1	3	2	0	0	2	1	0	0	0	2	0	0	2	0	3	0	1	3	0	0	7	0	1	0	0	4	0	0	0	0	0	2	4	0	0	3	3	0	0	3	1	0	0	1	0	5	2	0	2	0	2	1	2	0	3	5	5	0	3	0	0	0	0	2	1	3	0	1	1	2	2	0	0	1	2	1	0	2	0	0	2	1	0	0	1	0	2	0	2	1	0	0	1	1	2	0	1	1	0	0	0	1	3	1	0	0	5	0	1	0	0	2	1	4	0	2	0	2	1	0	0	1	2	2	3	3	2	1	1	1	1	1	1	0	6	0	1	0	3	1	0	1	2	4	0	0	0	1	4	2	5	1	1	1	1	0	0	0	1	2	1	1	0	0	0	3	0	2	2	3	1	3	4	0	1	0	0	0	2	4	1	0	1	0	0	0	0	0	0	2	0	1	2	1	1	1	2	5	1	0	0	0	2	3	1	1	2	1	1	4	3	1	0	0	1	2	0	1	0	2	1	1	0	1	1	2	1	0	0	3	0	1	1	3	1	1	0	1	0	3	1	1	2	1	2	1	0	0	1	1	2	0	0	1	0	0	0	0	0	0	1	3	3	0	0	0	0	4	0	2	0	0	0	0	2	0	3	0	1	0	2	1	0	3	3	2	1	1	0	1	4	1	1	0	1	0	1	0	4	2	4	6	1	0	4	1	0	4	4	0	8	0	0	2	1	0	0	0	0	1	2	0	0	0	1	3	1	0	4	0	0	6	2	3	0	1	2	4	0	3	1	0	1	0	0	1	5	1	0	2	1	0	0	0	2	3	0	0	2	3	0	0	4	0	1	2	0	2	0	1	1	2	3	0	0	1	0	0	2	1	1	1	0	1	0	1	1	0	1	5	3	1	0	1	0	3	0	5	1	2	0	1	4	4	0	0	2	1	0	0	0	0	0	0	3	2	3	2	0	0	0	0	1	4	5	1	5	3	1	1	2	1	0	2	0	0	1	2	0	2	2	1	1	3	1	0	1	0	0	4	1	0	1	1	0	0	0	0	1	0	1	1	0	2	0	1	1	1	3	0	0	0	1	0	0	2	5	1	0	0	0	1	1	2	0	1	1	0	0	0	0	1	1	1	4	3	0	0	0	1	1	0	0	1	0	0	0	0	0	2	3	1	0	1	0	3	0	2	1	3	0	10	1	1	1	0	0	0	1	1	1	4	2	0	1	2	0	1	1	1	0	4	0	0	1	0	0	0	1	2	1	1	2	0	0	0	8	0	1	0	3	0	1	3	1	0	2	1	1	3	1	4	0	0	2	1	2	0	0	0	1	0	1	0	2	1	2	3	0	2	0	3	1	0	1	0	0	1	0	0	0	0	0	0	1	2	0	0	0	1	1	3	0	1	5	0	0	0	4	0	5	0	2	0	0	0	0	0	1	0	1	5	0	0	2	0	1	1	2	8	0	2	2	3	1	2	1	2	2	0	1	1	3	1	3	3	2	1	0	1	0	0	0	1	3	2	0	0	0	0	0	1	3	2	0	1	1	0	0	0	2	3	2	0	0	1	0	4	2	1	3	0	2	2	0	3	2	6	2	1	1	0	2	1	2	0	0	0	0	4	0	3	2	1	4	0	1	2	6	0	2	3	1	1	2	3	0	2	1	1	0	0	1	0	2	2	2	1	0	0	0	0	2	5	2	2	0	1	0	0	4	4	0	0	4	2	3	0	0	5	0	0	0	4	3	1	2	2	1	1	1	3	0	0	0	0	1	0	0	4	2	1	1	2	0	3	5	6	2	1	0	2	2	1	0	0	0	0	1	3	2	2	2	3	3	0	1	0	2	7	2	2	0	0	0	3	0	2	1	1	1	0	1	1	0	1	0	1	3	0	2	1	1	1	3	0	2	2	2	0	0	1	0	0	0	0	0	1	1	0	1	0	3	0	1	0	0	0	0	3	1	1	0	0	2	1	8	0	1	0	0	0	1	0	0	4	0	2	0	1	0	1	2	0	0	0	4	3	3	3	5	1	3	0	4	1	2	0	0	3	1	0	0	2	1	0	0	0	1	1	1	0	0	1	3	2	1	2	1	0	1	1	1	1	3	0	0	0	3	0	3	0	0	3	1	0	0	0	0	1	3	0	1	1	1	2	0	2	0	1	0	2	2	0	0	3	2	2	3	0	2	0	1	3	1	0	0	0	1	7	1	2	4	3	3	0	1	0	3	0	0	0	1	0	1	0	3	2	0	2	2	4	0	0	2	0	1	1	2	0	1	4	0	0	0	0	2	0	0	4	0	0	2	3	3	0	1	1	2	3	1	1	0	0	1	1	1	0	1	1	1	4	1	1	2	1	1	1	1	0	0	1	0	1	1	0	0	3	3	2	0	3	1	4	0	1	0	3	2	0	4	1	1	1	1	0	2	1	1	2	3	1	0	2	0	5	1	1	0	0	0	0	2	0	1	0	1	0	3	2	0	1	1	2	3	0	0	4	0	1	2	4	0	6	1	0	0	0	0	1	0	0	0	1	2	0	1	1	0	1	1	2	0	0	0	3	1	1	0	0	0	0	1	1	0	2	0	1	1	0	1	0	0	0	2	0	1	1	1	2	0	0	0	0	0	1	0	1	1	2	0	0	0	2	0	2	2	2	1	1	1	0	2	1	4	0	0	5	3	0	0	0	2	1	2	0	1	1	1	1	1	2	3	1	1	0	1	5	2	0	0	1	2	2	0	3	1	4	2	0	0	0	2	0	1	1	1	0	1	0	0	0	0	0	2	1	1	0	1	0	1	0	2	2	1	0	2	0	0	0	1	2	0	0	0	1	1	0	2	0	3	0	0	3	4	0	0	1	0	0	1	4	0	5	1	0	0	3	0	1	6	1	0	0	0	2	2	0	1	0	1	1	1	0	0	1	0	2	1	2	3	1	2	0	0	0	0	1	2	0	0	1	0	1	2	1	1	0	0	0	1	2	1	0	2	2	0	2	3	0	0	0	0	0	5	1	0	3	0	0	0	0	2	3	0	0	0	1	0	1	1	0	3	1	0	0	1	3	3	1	4	3	2	3	2	0	1	0	0	1	6	2	0	1	0	1	4	0	3	3	1	2	1	0	0	5	1	3	0	0	1	4	0	1	0	0	0	1	0	0	1	1	0	4	0	4	1	0	1	1	2	0	0	2	2	1	0	2	0	2	1	0	2	0	0	2	1	1	1	0	0	2	0	1	1	3	2	1	3	0	1	3	0	2	3	1	1	2	0	1	0	0	2	1	3	0	7	0	1	1	2	0	0	2	3	1	0	0	0	2	5	0	2	0	0	2	1	3	0	0	0	1	0	2	0	1	1	0	0	3	0	3	3	1	1	0	3	1	0	0	1	7	4	2	0	2	1	5	1	3	2	2	1	1	1	3	3	1	1	0	4	0	0	1	2	4	4	1	1	0	1	0	0	4	4	0	1	0	1	0	3	4	4	0	0	1	0	1	2	2	0	0	1	1	1	1	2	0	2	1	0	1	5	0	0	0	0	3	0	0	0	2	0	1	1	1	1	0	1	2	1	0	1	0	2	1	1	0	0	0	0	0	1	0	5	2	1	0	4	2	1	2	0	0	0	1	1	1	0	2	0	0	4	0	0	2	2	2	0	0	1	0	3	2	5	0	0	2	2	0	4	1	1	0	0	4	0	2	0	0	2	1	1	2	2	2	0	0	3	1	1	6	5	0	1	2	1	0	0	2	4	9	1	3	2	1	2	2	2	1	1	0	1	0	1	1	0	2	0	1	1	2	6	3	3	2	1	0	1	1	0	2	1	1	1	2	0	2	0	0	3	0	0	1	0	2	0	1	0	2	1	5	2	3	0	0	2	0	0	1	1	2	0	1	0	2	0	0	0	0	1	1	3	0	0	0	2	0	0	0	1	0	0	3	0	4	2	1	0	1	3	1	0	0	0	2	1	0	0	4	0	7	1	0	0	0	1	0	0	0	0	6	2	0	1	0	1	1	2	1	1	0	2	0	0	0	0	1	0	5	1	1	1	3	1	1	3	0	1	0	0	0	1	0	0	0	4	1	1	1	0	0	1	1	5	3	1	1	2	1	0	2	4	2	1	4	0	0	1	2	2	2	3	0	1	2	1	3	0	0	3	2	0	1	0	0	3	0	0	2	0	2	2	0	1	2	1	4	1	0	0	0	1	0	3	4	0	0	1	1	4	0	0	1	1	2	0	1	0	0	0	0	1	1	1	3	3	0	1	2	2	0	3	1	0	3	3	1	7	1	0	3	0	0	1	0	2	0	0	2	3	1	1	2	3	0	0	2	5	4	3	0	2	0	1	0	4	2	2	0	2	1	3	1	0	0	2	0	2	2	3	1	1	0	0	1	2	0	4	1	1	3	1	0	0	0	1	2	1	0	0	1	2	0	2	1	1	1	0	2	1	1	0	6	0	0	1	0	0	1	1	2	1	1	1	3	0	6	1	2	1	0	7	0	1	1	1	1	0	2	1	0	0	0	3	1	0	1	3	0	5	7	0	1	4	0	0	1	2	1	5	2	0	0	0	1	3	0	4	1	0	0	1	0	1	1	7	1	0	2	0	4	0	2	0	1	2	0	0	0	1	0	0	0	0	0	2	1	4	0	2	4	5	1	0	3	0	0	6	0	0	5	1	4	6	0	0	1	0	0	0	1	1	2	0	0	2	2	0	1	2	0	3	0	0	0	2	3	0	0	0	0	1	2	4	2	0	2	1	0	0	2	2	1	0	2	2	0	1	0	0	0	1	0	0	0	3	4	4	4	1	3	0	1	0	9	0	0	3	0	2	1	0	0	1	0	1	4	1	1	0	1	2	0	3	0	0	2	0	2	0	2	0	2	2	0	0	1	1	0	5	2	2	2	6	1	0	1	0	3	2	4	1	4	0	4	1	2	2	1	0	4	0	3	1	0	0	0	1	2	0	2	2	2	1	2	0	1	0	2	1	1	0	1	0	1	0	2	1	1	1	0	4	0	0	2	1	3	1	0	1	0	0	2	0	0	0	4	0	1	1	0	1	1	1	0	1	0	0	0	0	5	2	2	5	1	1	1	0	3	3	2	1	2	1	1	0	3	1	1	3	1	1	2	2	0	0	1	2	1	2	0	0	0	0	0	1	1	2	1	0	1	0	0	2	3	2	0	6	3	2	1	0	3	1	1	0	2	1	0	1	0	1	0	1	0	1	2	0	3	1	2	4	2	0	1	0	0	0	1	2	2	0	2	1	2	0	0	1	4	1	2	1	1	2	2	2	1	1	1	2	1	2	1	0	1	1	0	0	0	2	1	1	1	1	1	1	1	3	1	1	0	0	5	2	2	3	1	1	1	2	2	0	0	2	1	0	2	0	0	0	2	1	1	1	2	3	0	0	1	0	0	1	1	2	0	0	3	0	0	1	0	3	0	0	1	0	3	1	1	1	1	4	2	2	0	0	0	2	0	2	0	4	0	1	1	0	0	4	0	1	5	2	9	5	1	3	0	3	0	1	1	1	4	2	0	2	0	3	4	0	2	0	4	2	0	1	3	1	1	1	0	0	1	3	0	2	0	0	0	0	0	2	3	3	0	3	0	1	2	3	4	1	2	0	4	1	1	2	1	1	2	3	0	2	1	0	2	1	1	9	1	2	3	3	1	0	1	2	2	1	0	3	2	1	1	2	1	1	0	1	2	0	0	0	0	1	2	2	1	1	3	0	0	2	1	0	2	1	2	1	1	1	0	1	0	1	1	0	0	2	1	4	0	3	2	1	1	3	1	0	1	3	1	0	0	0	6	1	2	0	1	0	0	1	1	3	0	0	0	5	2	4	1	3	0	0	0	0	0	0	0	0	1	1	1	6	5	0	0	0	0	7	2	0	2	2	1	0	3	1	0	0	1	0	0	0	0	0	1	0	4	1	0	1	3	0	3	3	2	2	0	2	2	0	0	4	0	2	0	0	2	1	1	0	0	5	1	1	0	1	2	0	0	1	2	2	3	5	1	1	4	1	1	3	0	2	1	0	0	2	2	0	1	1	2	0	0	0	2	0	3	2	1	0	1	1	2	0	1	0	1	1	4	1	2	0	4	0	0	0	3	2	1	0	0	0	1	0	1	0	5	1	1	2	0	0	0	2	0	2	4	0	1	0	1	0	3	1	5	0	0	1	0	4	0	2	2	2	0	2	0	4	1	0	0	1	1	1	1	1	3	1	1	0	1	0	1	4	3	3	3	0	0	1	0	1	1	2	2	2	2	1	1	1	0	2	1	0	2	3	0	0	1	1	0	0	5	1	5	0	2	2	0	1	1	2	2	0	0	2	1	0	0	0	2	1	0	0	0	1	1	1	0	1	1	1	0	1	0	0	1	0	1	2	4	0	0	0	4	1	1	1	0	0	0	3	0	0	0	0	0	3	4	8	2	4	5	1	1	2	0	3	0	1	1	0	0	0	1	5	1	3	1	0	1	2	0	1	0	0	1	4	3	0	1	0	0	2	4	1	1	3	1	1	1	0	0	0	1	1	1	2	0	4	0	1	1	1	2	0	0	0	6	0	0	0	0	0	3	2	0	1	2	1	0	0	2	0	0	1	0	0	0	1	0	0	3	2	0	1	1	0	1	2	3	0	1	0	1	1	0	1	0	5	3	3	0	2	2	0	1	0	1	1	4	0	1	3	0	1	0	0	1	0	2	3	1	0	1	1	0	2	1	0	1	0	2	3	5	1	0	2	3	0	1	0	0	3	1	0	0	0	3	0	4	1	2	0	0	2	0	0	1	0	0	1	0	0	0	1	3	0	0	0	1	0	0	1	0	0	3	3	0	1	0	1	2	0	2	0	3	2	1	0	0	0	2	2	1	3	1	0	1	0	1	2	3	1	1	2	2	2	2	1	1	1	2	4	0	2	2	2	2	1	1	2	0	0	0	0	0	0	3	0	4	1	3	0	3	1	7	0	0	1	2	4	2	0	3	3	2	0	6	0	0	0	1	0	1	1	5	3	2	2	0	0	2	0	2	2	2	0	0	2	2	3	0	3	0	0	2	1	6	2	0	0	2	3	1	2	1	2	1	0	0	1	0	3	0	4	0	0	1	0	2	0	2	1	1	2	1	0	1	2	2	1	0	0	0	3	1	0	3	0	0	0	0	0	0	0	0	4	0	1	0	1	0	2	4	0	0	2	1	2	2	2	1	0	1	1	1	1	3	3	0	2	1	1	0	0	2	1	1	0	4	2	1	0	3	1	1	1	2	0	4	2	2	0	1	2	0	0	0	1	2	2	0	2	3	2	0	0	0	3	1	1	1	1	0	0	0	4	4	3	0	0	0	1	9	1	0	0	0	2	0	1	3	0	2	1	2	1	0	3	1	1	2	0	1	0	0	1	0	0	0	1	0	2	0	2	1	0	1	0	1	1	2	1	1	0	0	0	2	2	0	3	1	1	0	1	2	0	0	4	0	1	3	0	1	0	2	2	0	0	4	0	6	2	1	0	0	2	5	3	0	0	4	0	1	0	0	1	1	0	1	4	2	6	2	1	0	2	0	1	0	1	3	3	0	1	0	0	0	1	7	0	3	1	3	2	3	0	0	0	0	2	1	5	4	0	0	1	2	2	0	0	1	0	0	0	0	0	0	0	1	1	1	1	1	2	0	1	0	0	3	0	2	1	1	0	2	0	1	2	3	0	0	2	0	2	4	1	0	0	0	0	0	1	1	1	0	0	0	1	0	2	1	2	0	0	1	0	1	2	0	1	2	4	1	0	1	0	4	2	0	2	0	0	4	2	0	2	0	2	1	1	4	0	1	0	0	0	2	1	0	5	0	0	3	1	0	0	1	0	0	1	3	1	0	2	0	0	1	0	0	1	3	0	0	0	0	2	0	5	0	2	5	0	3	0	0	0	1	4	1	0	0	1	1	1	1	1	0	0	2	5	0	0	2	1	1	1	2	0	0	1	1	0	3	3	0	1	1	3	0	0	0	6	1	0	0	1	1	2	0	0	1	0	0	0	1	1	0	1	2	4	0	0	2	0	0	0	1	2	1	0	0	1	0	0	0	2	0	1	1	0	3	6	0	0	2	1	1	0	2	0	2	0	2	0	0	6	1	2	2	1	0	2	0	2	0	2	0	0	0	0	0	0	4	1	1	5	2	0	0	0	2	3	1	2	2	1	0	0	1	1	0	0	0	1	2	1	0	1	0	1	2	0	0	0	0	0	1	0	0	1	2	1	0	1	0	1	3	0	1	2	4	0	2	3	0	4	0	2	0	4	3	0	1	0	0	1	2	1	2	0	3	0	1	3	0	1	1	0	1	0	0	1	3	0	0	0	1	2	0	1	2	3	4	0	2	0	0	0	2	0	4	0	0	6	1	0	0	0	1	0	0	0	1	1	4	1	1	2	0	1	1	2	3	2	0	5	0	0	0	1	0	2	2	0	0	1	0	3	0	0	0	0	1	1	0	4	2	1	3	0	1	1	0	4	3	0	2	1	0	2	3	2	0	0	0	3	2	2	2	0	0	2	1	0	4	1	0	2	0	0	1	0	2	2	1	0	0	2	0	0	1	1	1	1	2	0	1	1	4	0	2	1	1	2	0	0	0	0	0	2	2	2	0	4	0	1	2	0	0	0	4	1	0	0	3	1	1	0	1	0	1	3	0	1	1	0	1	0	6	0	0	2	0	1	4	1	0	1	0	1	1	1	0	3	2	4	0	0	2	1	0	3	1	0	1	3	0	2	0	1	0	2	1	3	0	1	0	0	0	7	2	0	0	1	0	0	1	0	0	0	1	2	2	0	2	0	0	0	1	1	0	1	1	1	0	2	1	0	0	0	0	1	3	1	4	0	1	0	2	0	1	0	0	1	1	1	0	2	0	0	1	0	3	2	1	1	0	1	0	2	1	1	0	0	0	1	0	0	2	1	1	0	0	4	0	2	1	1	2	1	0	5	0	1	5	1	2	2	0	0	0	0	3	2	1	1	0	0	0	0	0	0	0	0	1	2	3	1	0	0	0	1	1	0	1	2	0	1	1	0	2	0	0	1	0	3	1	0	0	1	0	2	3	0	4	0	0	2	0	0	0	0	1	0	4	0	0	0	1	0	1	3	1	1	0	2	6	3	6	2	5	6	2	0	1	0	0	1	0	3	2	1	0	1	1	0	2	1	4	1	1	2	0	1	0	1	1	3	5	2	3	0	1	3	2	2	4	0	0	2	0	0	1	1	0	0	3	2	1	0	1	1	3	5	1	0	2	0	0	1	2	1	1	1	1	2	0	1	1	0	1	0	6	0	0	1	2	0	1	1	1	3	5	0	1	0	1	0	0	0	1	2	1	1	0	1	3	2	4	0	1	1	1	0	2	2	4	2	1	0	1	1	0	1	0	0	1	1	1	1	1	1	1	2	2	0	0	0	3	2	3	1	5	2	0	0	1	0	0	0	0	3	0	0	0	0	3	3	1	0	1	4	0	0	0	0	4	0	0	1	5	1	0	3	0	2	0	1	0	2	0	0	1	0	0	5	0	2	0	0	0	2	0	1	1	0	2	1	0	0	0	1	0	0	3	0	0	1	5	0	2	1	3	5	0	2	0	2	3	1	3	1	0	1	5	0	1	2	1	0	1	1	5	2	0	0	0	2	1	1	0	0	1	0	1	0	0	0	0	1	0	0	0	2	1	3	0	1	0	3	2	0	0	1	0	1	1	3	2	2	0	0	0	1	0	0	2	0	2	1	0	0	0	0	0	1	1	3	1	2	1	5	1	0	1	2	0	0	0	0	1	0	0	1	0	2	0	0	1	0	0	0	1	0	1	0	1	0	1	3	2	1	0	0	0	0	0	0	2	0	1	0	4	0	1	1	1	2	0	1	0	3	0	4	2	0	0	0	1	0	7	0	3	1	0	3	2	0	3	0	0	4	0	0	5	0	0	1	2	2	0	0	3	2	0	4	3	1	1	5	0	1	1	0	1	0	0	0	3	0	3	3	0	0	2	0	2	1	0	4	0	0	2	0	3	1	0	6	2	0	2	0	1	5	0	2	1	0	2	0	3	1	0	0	3	1	1	1	0	0	2	2	1	0	0	2	0	0	0	1	0	3	0	3	0	3	1	1	2	2	0	1	1	1	0	0	0	0	2	0	2	2	3	0	1	0	1	0	2	0	0	0	3	2	2	3	2	2	1	0	0	2	1	1	0	1	0	0	3	0	2	0	2	1	0	0	3	1	1	0	0	1	1	0	1	0	3	0	1	3	1	6	1	2	3	0	2	2	0	2	0	1	1	4	3	0	5	0	0	0	0	0	0	1	1	0	1	1	0	3	2	3	2	1	3	3	0	0	3	2	0	1	3	2	0	5	3	1	3	1	0	4	0	0	0	1	0	2	1	1	0	1	0	0	0	0	9	0	4	0	5	2	1	1	0	0	0	1	0	2	1	2	2	4	1	0	0	0	3	0	0	0	0	1	0	0	0	2	0	0	1	0	0	0	1	3	1	3	3	2	1	1	2	2	5	2	1	2	5	0	0	0	3	3	1	4	0	0	0	1	2	0	1	1	0	0	3	2	2	1	2	0	0	1	1	1	1	0	0	4	2	2	1	0	1	0	1	1	1	4	1	0	2	1	1	3	0	1	1	0	0	3	0	1	0	0	2	0	1	0	1	0	0	3	0	3	0	0	0	0	0	0	0	2	1	2	2	0	1	0	2	0	0	2	2	1	2	0	0	0	1	2	1	0	0	2	0	1	0	0	1	0	0	0	1	1	2	3	0	0	4	1	3	0	0	1	4	2	0	3	0	1	3	1	1	2	2	0	1	0	0	1	3	0	0	0	1	0	1	1	0	1	0	4	1	0	3	1	0	0	3	1	0	0	8	3	0	1	2	2	0	1	2	0	3	0	4	3	0	0	0	2	0	4	1	0	0	2	1	0	1	2	0	1	1	2	0	0	0	0	3	0	2	1	0	1	0	2	0	0	0	2	3	2	1	0	0	0	0	1	0	0	0	2	2	1	0	9	0	1	5	0	2	2	2	2	4	3	1	0	1	1	2	3	2	0	1	2	0	2	0	0	2	1	1	1	0	1	0	1	0	0	1	0	0	2	0	0	2	0	1	1	0	2	0	3	3	0	0	1	1	1	4	0	0	3	1	2	1	0	0	0	0	0	1	2	1	1	0	0	1	0	0	1	0	0	2	0	1	2	0	2	1	1	0	0	0	0	1	2	1	0	0	0	0	1	1	0	2	0	0	0	0	2	0	0	2	0	0	0	0	0	1	0	0	0	0	2	0	1	4	0	5	1	0	0	0	0	1	3	1	3	0	0	2	0	0	1	4	0	2	0	0	0	1	0	2	1	0	1	0	2	0	0	0	0	1	2	0	4	0	0	1	0	3	1	5	0	0	3	1	2	2	0	1	1	2	1	1	0	1	2	1	0	3	0	3	0	2	1	0	0	0	1	0	1	1	1	2	1	0	4	0	2	1	0	1	3	1	0	1	0	0	4	0	0	2	0	1	1	0	2	0	1	1	0	2	0	1	1	0	0	2	0	1	1	1	1	1	0	3	3	5	2	0	1	2	0
N0.HOG0010554	0	0	0	0	0	1	0	1	0	0	0	0	0	1	0	0	0	0	0	0	0	1	0	0	0	0	0	0	1	1	0	0	0	0	0	0	0	0	0	0	0	0	0	0	0	0	0	0	0	0	0	0	1	0	0	0	0	0	0	1	0	0	0	1	0	0	0	0	0	0	2	0	0	0	0	0	0	0	0	0	0	0	0	0	0	0	0	0	0	0	0	0	0	0	0	0	0	0	0	0	0	0	0	0	0	0	1	0	1	0	0	0	0	0	1	0	0	0	0	0	0	0	0	1	0	0	0	0	0	0	0	0	0	0	0	0	1	0	0	0	0	0	1	0	0	0	0	0	0	0	0	0	0	0	0	0	0	0	0	1	0	0	0	0	0	0	0	0	0	0	0	0	0	0	0	0	1	0	1	0	0	0	0	0	0	0	0	1	0	1	0	1	0	1	0	1	0	0	0	0	0	0	0	0	0	0	0	0	0	0	1	0	0	0	0	0	1	2	0	0	0	0	1	0	0	0	0	0	0	0	0	0	0	0	0	1	0	1	0	0	0	0	0	0	1	0	0	0	0	0	0	0	0	0	0	0	0	0	0	2	0	0	0	0	0	0	0	0	0	0	0	0	0	0	0	0	0	0	0	0	0	0	0	0	0	0	0	0	0	0	0	0	0	0	0	0	0	0	0	0	0	0	0	0	0	0	0	0	0	0	0	0	0	0	0	0	0	0	0	0	0	0	0	0	0	1	1	1	0	0	0	0	0	0	0	0	0	0	0	0	0	0	0	0	0	0	2	0	0	0	0	0	1	0	1	1	0	0	0	0	0	0	0	0	0	0	0	0	0	0	0	0	0	0	0	0	0	0	0	0	0	0	0	0	0	0	0	0	1	0	0	0	0	1	0	0	0	1	0	0	0	0	0	0	1	0	0	0	0	0	0	0	2	0	0	1	0	0	0	0	0	0	0	0	0	0	0	0	0	0	0	0	0	0	0	1	0	0	0	0	0	0	0	0	0	0	0	0	0	0	1	0	0	0	0	0	0	0	0	0	0	1	1	0	0	0	0	0	0	0	0	0	0	0	0	0	0	0	0	0	1	1	0	0	0	0	0	0	1	0	0	0	0	0	0	0	0	0	1	0	0	0	0	0	0	0	0	0	0	0	0	0	0	0	0	0	0	0	0	0	0	1	0	1	0	0	0	0	0	0	0	0	0	0	0	0	0	0	0	0	0	0	1	0	0	0	0	0	0	0	0	0	0	2	0	0	0	0	0	0	0	0	1	0	0	1	0	0	0	0	0	0	0	0	0	0	0	0	0	0	0	1	1	3	0	0	1	0	0	0	0	0	0	0	0	0	0	0	0	0	0	0	1	0	0	0	0	2	0	0	0	1	0	0	0	0	0	0	0	0	0	0	1	0	1	0	0	0	0	0	0	0	0	0	0	0	0	0	0	0	0	0	0	0	0	0	0	0	0	0	0	0	0	0	0	0	0	0	0	0	0	0	0	0	0	0	0	0	0	0	0	0	0	0	0	0	0	0	1	0	0	1	0	0	1	1	0	0	0	0	0	0	0	0	0	0	1	0	0	0	0	0	0	0	0	0	0	0	0	0	0	0	2	0	0	0	0	0	0	0	0	0	0	0	0	0	0	0	1	0	0	0	0	0	0	0	0	1	0	0	1	1	0	1	0	0	1	1	0	0	0	0	1	0	0	0	0	1	0	0	0	0	0	0	0	0	0	1	0	0	0	0	0	0	0	0	1	0	0	0	0	1	0	0	0	1	0	0	0	0	0	0	0	0	0	0	0	0	0	0	0	1	0	1	0	0	0	0	0	0	0	0	0	0	0	0	0	0	0	0	0	0	0	0	0	1	0	0	0	0	0	0	0	0	0	0	0	0	0	2	1	0	0	1	0	0	0	0	0	0	0	0	0	0	0	0	0	0	0	0	0	0	0	0	0	0	0	0	0	0	0	0	0	0	0	0	0	0	0	0	0	0	0	0	0	0	0	0	0	1	0	0	0	0	0	0	1	0	0	0	0	0	0	0	0	0	0	0	0	0	0	0	0	0	0	0	0	0	0	1	2	0	0	1	0	0	0	1	1	0	0	0	0	0	0	0	0	2	0	0	0	0	0	1	1	0	0	0	0	0	1	0	0	0	0	0	0	0	0	0	0	0	0	0	0	0	0	0	0	0	0	1	0	2	0	0	0	0	0	0	0	0	1	0	0	0	0	0	0	0	0	0	0	0	1	0	0	0	0	0	1	0	0	0	0	2	1	0	0	0	0	0	0	0	0	0	2	0	0	0	0	1	0	0	0	0	0	0	0	0	1	0	0	0	0	0	1	0	0	0	0	0	0	0	0	0	0	0	0	0	0	0	0	1	0	0	0	0	1	1	0	0	0	0	0	0	0	0	0	0	0	1	0	0	0	0	0	0	1	0	0	0	0	0	0	0	0	0	0	0	0	0	0	0	0	0	0	0	0	0	0	0	0	0	0	0	0	0	0	0	0	1	0	0	0	0	1	0	1	0	0	0	0	0	0	0	0	0	0	0	0	0	0	0	0	0	0	0	0	1	0	0	0	0	0	0	0	0	0	0	0	0	0	0	0	0	0	0	0	1	1	0	0	0	2	0	0	1	0	0	0	0	0	0	0	0	0	0	0	0	0	0	0	2	1	0	0	0	0	0	0	0	0	0	0	0	0	0	0	0	0	0	0	0	0	0	0	1	0	0	1	0	0	0	0	0	0	0	0	0	2	0	0	0	0	0	0	1	0	2	0	1	0	0	0	0	0	0	1	2	0	0	0	0	1	0	0	0	1	0	0	0	0	0	0	0	0	0	0	1	0	0	0	0	0	0	0	0	0	0	1	1	0	0	0	0	2	0	0	2	1	0	0	0	0	0	0	0	1	0	0	0	1	0	0	0	0	0	0	0	0	0	0	0	0	0	0	0	0	1	0	0	0	0	0	0	0	0	0	0	0	0	0	0	0	0	1	0	0	0	0	0	0	0	0	1	0	0	0	0	0	0	1	0	0	0	0	0	0	0	0	0	0	0	1	0	0	0	0	0	0	0	1	0	0	1	1	0	0	0	0	0	0	0	0	1	0	0	0	0	0	0	0	0	0	0	0	0	0	0	0	0	0	0	0	0	1	0	0	0	0	0	0	0	0	0	0	0	0	0	0	0	0	0	0	0	0	0	0	1	0	1	0	0	0	0	0	0	1	0	0	1	0	0	0	1	0	0	0	2	0	0	2	1	0	1	0	0	2	0	0	0	0	0	0	0	1	0	0	0	0	0	0	0	0	1	0	0	0	0	0	0	0	0	1	0	0	0	1	0	0	0	0	0	0	1	0	1	0	0	0	0	0	0	0	0	0	0	0	0	0	0	0	0	0	0	0	1	1	0	0	0	0	0	1	0	0	0	0	0	0	0	0	0	0	0	0	0	0	0	0	0	0	0	0	0	0	0	0	0	0	0	0	0	0	0	0	0	0	0	0	0	0	0	0	0	0	0	0	0	0	0	0	0	1	1	0	1	0	0	0	0	0	1	0	0	0	0	0	0	0	0	0	1	0	0	0	0	0	0	0	0	0	0	0	0	1	0	1	1	0	0	0	0	0	0	0	0	0	0	0	0	0	0	0	0	0	0	0	0	0	0	0	0	0	1	0	0	1	1	0	0	0	0	0	0	1	0	0	0	0	0	0	0	0	0	0	0	0	0	0	0	0	0	0	0	0	0	0	0	0	0	0	0	0	0	0	0	0	0	0	0	0	0	0	0	0	0	0	0	1	0	0	0	1	0	0	1	0	2	0	0	0	0	1	0	1	0	0	0	0	0	0	0	0	0	2	0	0	0	0	0	0	0	0	1	0	0	0	0	0	0	0	0	0	0	0	0	0	0	0	0	0	0	0	0	0	0	0	0	0	0	0	0	0	1	0	0	0	0	0	0	1	0	0	0	0	0	0	0	0	0	0	0	0	0	0	0	0	0	1	1	0	0	0	0	0	0	0	0	0	0	0	0	0	0	0	0	0	0	0	0	0	0	0	1	0	0	0	0	0	0	0	0	0	0	1	0	0	0	0	0	0	0	1	0	0	0	0	0	0	0	1	2	0	1	0	0	0	0	0	0	0	1	0	0	0	0	0	0	0	0	0	0	0	0	0	0	0	0	0	0	0	0	0	0	0	0	0	0	0	0	0	0	1	0	0	0	0	0	0	0	0	0	0	0	0	0	0	2	1	0	0	1	0	0	0	0	0	0	0	0	1	0	0	0	0	0	0	1	0	0	0	0	0	0	0	0	3	0	0	0	0	0	0	0	0	0	0	0	0	0	0	1	0	0	0	0	0	0	0	0	0	0	0	0	2	0	0	0	0	0	0	0	0	0	0	0	0	0	0	0	0	0	0	0	0	0	0	0	0	0	0	0	0	0	0	0	0	0	0	0	0	0	0	0	0	0	0	0	1	0	2	0	0	0	0	0	0	0	0	0	0	1	0	0	0	0	0	0	0	0	0	0	0	0	0	0	0	0	0	1	0	2	0	0	0	0	0	0	1	0	0	0	0	0	2	0	1	0	0	0	0	0	1	0	0	0	0	0	0	0	0	1	0	0	0	0	0	0	0	2	0	0	0	0	0	0	0	0	0	1	0	0	0	0	0	0	0	0	0	0	0	1	0	0	0	2	0	0	0	0	0	0	0	0	0	0	1	0	1	0	0	0	0	0	0	0	0	0	0	0	0	1	0	0	0	0	0	1	0	0	0	0	0	0	0	0	0	0	0	0	0	0	1	0	0	1	0	0	0	0	0	0	0	0	0	0	0	0	0	0	0	0	0	0	1	0	0	0	0	0	0	0	0	0	0	1	0	0	0	0	0	0	0	0	0	0	1	0	0	0	0	0	0	0	0	1	2	0	0	0	0	0	0	0	0	0	0	0	0	0	0	0	0	0	0	0	0	0	0	0	0	0	0	0	0	1	0	0	0	1	0	0	0	0	0	0	0	0	0	0	0	0	0	0	0	0	0	0	0	0	0	1	0	0	0	0	0	0	0	0	0	0	1	0	0	0	1	0	0	0	0	0	0	0	0	0	0	0	1	0	0	0	0	0	0	0	1	0	1	0	0	0	2	0	0	0	0	0	0	0	0	0	0	0	1	0	0	0	0	0	2	0	0	0	1	0	0	0	0	0	0	0	0	2	0	0	0	0	0	0	0	0	0	0	0	0	0	0	0	0	0	1	0	0	0	0	1	0	0	0	0	0	0	0	0	0	0	0	0	0	0	0	0	1	0	1	0	0	0	0	0	0	0	0	0	0	0	0	0	0	0	0	0	0	0	0	0	0	0	0	0	0	0	0	0	1	0	0	0	0	0	0	1	0	0	0	0	0	1	0	1	0	0	0	0	0	0	0	0	0	0	0	0	0	0	0	0	0	0	0	0	0	0	0	0	1	2	0	0	0	0	0	0	0	0	0	0	0	0	0	0	0	0	0	0	0	0	1	0	0	0	0	0	0	1	0	0	0	0	0	0	0	0	0	0	1	0	0	1	0	0	1	0	0	0	0	0	0	0	0	0	0	0	0	1	0	0	1	0	0	0	0	0	0	0	0	0	0	0	0	0	0	0	0	0	0	0	0	0	0	0	0	0	0	0	0	1	0	0	0	0	0	1	1	1	0	1	0	0	0	0	0	0	1	0	0	0	0	0	0	0	0	0	1	0	0	1	0	0	1	0	0	0	0	0	1	0	0	0	0	0	0	0	0	0	0	0	0	0	0	0	0	0	0	0	0	0	0	0	1	0	1	0	0	0	0	0	0	0	0	0	1	0	0	0	0	0	0	0	0	0	0	2	0	1	0	0	1	0	0	0	0	0	0	0	0	0	1	0	1	0	0	0	0	1	0	0	0	0	0	0	0	0	0	0	0	0	0	1	0	1	0	0	0	0	0	0	0	0	0	0	0	0	0	0	0	0	0	0	0	0	0	0	0	0	0	0	1	0	0	1	0	0	0	1	0	0	0	0	0	1	0	0	0	0	1	0	0	0	0	0	0	2	0	0	1	0	0	0	0	0	1	1	1	0	1	0	0	0	0	0	0	0	0	0	0	1	0	0	1	0	1	0	0	0	1	0	0	0	0	0	0	1	0	0	0	0	1	0	0	0	0	0	0	0	0	0	0	0	0	0	0	0	0	0	0	0	0	0	0	0	0	0	0	0	0	0	0	0	0	0	0	0	0	0	1	0	0	0	0	0	0	0	0	0	0	0	0	0	0	0	0	0	0	0	0	0	0	0	2	1	0	0	0	0	0	0	0	0	1	0	0	0	0	0	0	0	0	1	0	0	0	0	0	0	0	0	0	0	0	0	1	2	0	1	0	0	0	0	0	0	0	0	0	1	0	0	0	0	1	0	0	0	0	0	1	0	0	2	0	0	2	1	0	0	0	0	0	0	0	0	0	0	0	0	0	1	0	0	1	1	0	1	1	0	0	2	0	0	0	0	0	0	0	0	1	0	0	0	0	0	0	0	0	1	0	0	1	0	0	0	0	0	0	1	0	0	0	0	0	0	0	0	0	0	0	0	0	0	0	0	0	0	0	0	0	0	0	1	0	0	0	1	0	0	0	0	0	0	0	0	0	1	0	0	0	0	0	2	0	0	0	0	0	0	0	0	0	0	0	0	0	0	0	0	0	0	0	0	0	0	0	0	0	1	0	0	0	0	0	0	2	0	0	0	0	0	0	0	0	0	0	0	0	0	0	0	0	0	1	0	0	0	1	0	0	0	0	0	0	0	0	0	0	0	0	0	0	0	0	0	0	0	0	1	0	0	0	0	0	0	0	0	0	0	0	0	1	1	0	0	0	0	0	0	0	0	0	1	0	0	0	0	0	0	0	0	0	0	0	0	0	0	0	0	0	0	0	0	0	0	0	0	0	0	0	0	0	0	0	0	0	0	0	0	0	0	0	0	0	0	0	2	0	0	0	0	0	0	0	1	0	0	0	0	0	0	0	0	0	0	0	0	0	0	0	0	0	0	0	0	0	0	0	0	0	0	0	0	0	0	0	1	1	0	0	0	0	0	0	0	0	0	0	0	0	0	0	0	0	0	0	1	0	0	0	0	1	0	0	0	0	0	0	0	2	0	0	0	0	1	0	0	0	0	0	0	0	0	0	0	1	0	0	0	0	0	0	0	0	0	0	0	0	0	0	0	0	0	0	0	0	0	1	0	0	0	0	0	0	0	0	0	0	0	0	0	2	0	0	0	2	0	0	0	0	0	0	0	0	0	1	0	1	1	0	0	0	1	0	0	0	0	0	0	0	0	2	1	0	0	0	0	0	0	1	0	0	0	0	0	0	0	0	0	0	0	0	0	0	1	0	0	0	0	0	0	0	1	0	0	0	1	0	0	0	0	0	0	0	0	0	0	0	0	0	0	0	0	0	0	0	0	0	0	0	0	0	0	0	0	1	0	0	0	0	1	0	0	0	0	0	0	0	0	0	0	0	2	2	0	1	0	0	0	0	0	0	0	0	0	0	0	0	0	0	0	0	0	0	0	0	1	1	0	1	1	0	0	0	0	0	0	0	0	0	0	0	0	0	0	0	0	0	0	0	0	0	1	0	0	0	0	0	0	0	1	0	0	0	0	0	1	0	0	1	0	0	0	0	0	0	0	0	0	0	0	0	0	0	0	0	0	0	0	0	0	0	0	1	0	0	1	0	0	0	0	1	0	1	0	0	0	0	0	0	0	0	0	0	1	0	0	0	0	0	0	0	0	0	0	0	0	0	0	0	0	0	0	0	0	0	0	0	0	0	0	0	0	0	0	0	0	0	0	0	0	1	0	1	0	0	0	0	0	0	0	0	0	0	0	0	0	2	0	1	0	1	0	0	0	0	0	0	1	1	0	0	0	0	0	0	0	0	1	0	0	0	0	1	0	1	0	0	0	0	0	1	0	0	0	0	0	0	0	0	0	0	0	0	0	0	0	0	0	0	0	0	0	0	0	0	0	0	0	0	0	0	0	0	0	0	0	0	0	0	0	0	0	0	0	0	0	0	0	0	0	0	0	0	0	0	0	0	0	0	0	0	0	0	0	0	1	0	0	2	2	0	0	1	0	0	0	0	0	0	0	0	0	0	0	0	0	1	0	0	0	0	0	0	0	0	0	0	0	0	0	0	0	0	0	0	2	0	0	0	0	0	0	0	0	0	1	0	0	0	0	0	0	1	0	1	1	0	0	0	0	1	0	0	0	0	0	0	0	0	0	0	0	0	1	0	2	1	0	1	0	1	1	0	0	1	0	0	0	0	0	1	1	0	0	0	0	0	0	0	0	0	0	0	1	0	0	0	0	0	0	0	0	1	0	0	0	0	0	0	0	0	0	2	0	0	1	0	0	0	0	0	1	0	0	0	0	0	0	0	0	0	0	0	0	1	0	0	0	0	0	0	0	0	0	0	0	0	0	0	0	0	0	0	0	0	0	0	0	1	0	0	0	2	0	0	0	0	0	0	0	0	0	0	0	0	0	0	0	0	0	0	0	0	1	0	0	0	0	0	0	0	0	0	1	0	0	0	0	0	0	0	0	1	0	0	0	0	0	0	0	0	0	1	0	0	0	0	0	0	0	0	0	0	0	0	0	0	0	0	0	0	0	0	0	0	0	0	0	1	1	0	0	0	0	0	0	0	0	1	0	0	0	0	0	0	0	0	0	0	0	0	0	2	0	0	0	0	0	0	0	0	0	0	0	0	0	0	0	0	0	1	0	0	0	0	1	0	0	1	0	0	0	0	0	0	0	0	1	0	0	0	0	0	0	0	0	0	0	0	0	0	0	0	0	0	1	0	0	0	0	0	0	0	0	0	0	0	0	0	0	0	0	0	0	0	0	1	2	0	0	0	0	0	0	0	0	0	0	0	0	0	0	0	0	0	0	0	0	0	0	0	0	0	0	0	0	0	0	1	0	1	0	0	0	0	1	0	1	0	0	1	2	0	0	0	0	0	0	0	0	0	0	0	0	0	0	0	0	0	0	0	0	0	0	0	0	0	0	0	0	0	0	1	1	0	0	2	0	0	0	0	1	0	0	0	0	1	0	1	0	0	0	0	0	0	0	0	0	0	0	0	1	0	0	0	0	0	0	0	0	0	1	1	0	0	0	0	0	0	0	0	0	0	0	0	0	0	0	0	0	0	0	0	0	0	0	0	0	0	0	0	0	1	0	0	0	0	0	0	0	1	0	0	0	1	0	0	0	0	1	0	0	0	0	0	0	1	0	0	0	0	0	0	0	0	0	0	0	1	0	0	0	0	0	0	0	1	0	1	0	0	0	0	1	0	0	0	0	0	1	0	2	0	0	2	0	0	0	0	0	0	0	0	0	0	0	1	1	0	0	0	1	0	0	0	0	0	0	0	0	0	0	1	1	0	0	0	0	0	0	0	0	0	1	0	0	0	0	0	0	0	0	0	0	0	0	0	0	0	0	0	0	0	0	0	0	0	0	0	0	0	0	1	0	0	0	0	0	0	0	1	0	0	0	0	0	0	0	0	0	0	0	1	0	0	0	0	0	0	0	0	0	0	0	0	0	0	0	2	0	0	0	1	0	0	0	0	1	0	0	0	0	0	0	0	0	0	0	0	0	0	0	0	0	0	0	0	0	0	0	0	0	1	0	0	2	0	0	0	0	1	0	0	0	0	0	0	0	0	0	0	0	1	0	0	0	1	1	0	0	0	0	0	0	0	0	0	0	0	0	0	0	0	0	0	0	0	0	0	1	0	0	0	0	0	0	0	0	0	0	0	0	1	0	0	0	0	0	1	0	0	0	0	0	1	0	0	1	1	0	0	0	0	0	0	1	0	0	1	0	0	0	0	0	0	0	1	0	0	0	0	0	0	0	0	0	0	0	2	0	0	0	1	0	0	0	0	0	0	0	0	0	0	0	0	1	0	0	0	0	0	0	0	0	0	1	0	0	0	0	0	0	0	0	0	0	0	0	0	0	0	0	0	0	0	0	0	0	0	0	1	0	0	0	0	0	0	0	0	0	0	0	0	0	0	0	0	0	0	0	0	0	0	0	0	0	0	0	0	0	0	0	0	0	0	0	2	0	0	0	0	0	0	1	1	0	0	0	0	0	1	0	0	0	0	0	0	0	0	0	0	0	0	1	0	0	0	0	1	0	0	0	0	0	0	1	0	0	0	0	0	0	0	0	0	0	0	0	0	0	0	0	0	0	0	0	0	0	1	0	0	0	1	0	0	0	2	0	2	1	0	0	0	0	1	0	0	0	0	0	0	0	1	0	0	0	0	0	0	0	0	0	0	0	0	0	0	0	0	0	0	0	0	0	0	2	0	0	0	1	0	0	0	0	0	0	0	0	0	0	0	0	0	0	0	0	0	0	0	0	0	0	0	0	0	0	0	0	0	0	0	0	0	0	0	1	0	0	0	0	0	1	0	0	0	0	0	0	0	0	0	0	0	0	0	1	0	0	0	0	0	0	0	0	0	0	1	0	0	0	0	0	0	0	0	0	0	0	0	0	0	0	0	0	0	0	0	0	1	0	0	0	0	0	0	0	0	0	0	0	0	0	0	0	0	0	0	0	0	0	0	1	0	0	0	0	0	0	0	0	0	0	1	0	1	0	0	0	0	0	0	0	0	0	0	0	0	0	0	0	1	0	0	0	0	0	0	0	0	0	0	0	0	1	0	0	0	0	0	0	0	0	0	0	0	0	0	0	0	1	0	0	1	0	0	0	0	0	0	0	0	0	0	0	0	0	0	0	0	0	0	0	0	0	0	0	0	0	0	0	0	0	0	0	0	0	0	1	0	0	1	2	0	0	0	0	0	0	0	0	0	1	0	0	0	0	0	1	0	0	0	0	0	2	0	0	0	0	0	0	0	0	0	0	1	0	0	0	0	0	0	0	1	0	1	0	0	0	0	0	0	0	1	0	0	0	0	0	0	0	0	0	0	0	0	0	0	0	0	0	0	0	0	1	0	0	0	0	0	0	0	0	0	0	0	0	0	0	0	0	1	0	0	0	0	0	0	0	0	0	0	0	1	0	0	0	0	1	0	0	0	1	0	0	0	0	0	0	0	0	0	0	0	0	0	0	0	0	0	0	1	0	0	0	0	0	0	0	0	0	0	1	0	0	0	0	0	0	0	1	0	0	0	1	1	0	0	0	0	0	0	0	0	0	0	0	0	0	0	0	0	0	0	0	0	0	0	0	0	0	0	0	0	0	0	0	0	0	0	0	0	0	0	0	0	0	0	0	1	0	0	0	0	0	1	0	0	0	0	0	0	0	0	0	0	0	0	0	0	0	0	0	0	0	0	1	0	0	0	0	2	0	0	0	0	0	0	0	0	0	0	0	0	0	1	0	0	1	0	1	0	0	0	0	0	0	0	0	0	0	1	0	0	0	0	0	0	0	1	0	1	0	0	1	1	0	0	0	2	1	0	0	0	0	0	0	0	0	0	0	0	0	0	0	0	0	0	0	0	0	0	0	0	0	0	0	1	0	0	0	0	0	1	0	1	0	0	0	1	1	0	0	0	0	0	0	0	0	0	1	0	0	0	0	0	0	0	0	0	0	0	0	0	0	0	0	0	1	1	0	0	0	0	0	0	0	0	0	0	0	1	0	3	0	0	0	0	0	0	0	0	0	0	0	0	0	0	0	2	0	0	0	0	0	0	0	0	0	0	0	0	0	0	1	1	0	0	0	0	0	0	0	0	0	0	0	0	0	0	0	0	0	0	0	0	0	0	0	0	0	0	1	1	0	0	1	1	2	0	0	0	0	0	0	0	0	1	2	0	0	0	0	0	0	0	1	0	0	1	0	0	0	0	0	0	0	0	0	0	0	0	0	0	0	0	0	0	0	0	0	0	0	0	0	0	0	0	0	0	0	0	0	1	0	0	0	0	1	0	0	0	1	0	0	1	0	0	0	0	0	0	0	1	0	0	0	0	0	0	0	0	0	0	0	0	1	0	0	0	0	1	1	0	0	0	1	0	0	0	0	0	0	0	0	0	0	1	4	0	1	0	0	1	0	1	0	0	0	0	1	0	0	0	0	0	0	0	0	0	0	0	1	0	0	0	0	0	0	0	0	0	0	1	0	0	0	0	0	0	0	0	0	0	0	0	0	0	0	0	0	0	0	0	0	0	0	0	0	0	0	0	1	0	0	0	0	0	0	0	0	0	0	0	0	0	0	0	0	0	1	1	0	0	1	0	0	0	0	0	0	0	0	0	0	0	0	0	0	1	0	0	0	0	0	0	0	0	0	0	0	1	1	0	0	0	0	2	0	0	0	1	0	0	0	0	0	0	1	0	0	0	0	0	0	1	0	0	2	0	0	0	0	0	0	0	0	0	0	0	0	0	0	0	0	1	0	0	0	0	0	0	0	1	0	0	1	0	0	0	0	0	0	0	0	0	0	1	0	0	0	0	0	0	0	0	0	0	0	0	0	0	0	0	0	0	0	0	0	0	0	0	0	1	1	0	0	0	0	0	0	0	2	0	0	0	0	0	0	0	0	0	0	1	0	0	0	1	1	0	0	0	0	0	0	1	0	0	0	0	0	0	0	0	0	0	1	0	0	0	0	0	0	0	0	0	0	0	0	0	0	0	0	0	0	0	0	0	0	0	0	0	0	0	2	0	2	0	0	1	0	0	0	0	0	0	1	0	0	0	0	0	1	0	0	0	0	0	0	0	0	0	0	0	1	0	0	0	0	0	0	0	0	0	0	0	0	0	0	0	0	0	0	0	0	0	0	1	0	0	0	0	0	0	0	0	0	0	0	0	0	0	0	0	0	0	0	0	0	0	0	0	0	2	0	1	0	0	0	0	0	0	0	0	1	0	0	0	0	0	0	1	0	0	0	0	0	1	0	1	0	0	0	0	0	0	0	0	0	0	1	0	0	0	0	0	0	2	0	0	0	0	0	0	0	0	0	0	0	0	0	0	0	0	0	0	0	0	0	0	0	0	0	0	0	0	0	0	0	0	0	0	0	0	0	0	0	0	0	0	0	0	0	0	1	1	0	0	0	0	0	0	0	0	0	0	0	0	0	0	0	0	0	0	0	0	0	0	0	0	0	0	0	1	0	0	0	0	0	0	0	0	0	0	0	0	1	0	0	0	0	0	0	0	0	0	0	0	0	0	0	0	0	0	0	0	0	0	0	0	0	1	2	0	0	0	0	0	0	0	2	0	0	1	0	0	0	1	0	0	1	0	0	0	0	0	0	0	0	0	0	0	0	0	0	0	0	0	0	0	0	0	0	0	0	0	0	0	0	0	0	0	0	0	0	0	0	0	0	0	0	0	0	0	0	0	0	1	1	0	0	1	0	0	0	1	0	0	0	0	0	0	0	0	2	0	0	0	0	0	1	1	0	1	1	0	0	0	0	0	0	0	0	0	0	0	0	0	0	0	0	1	0	0	0	0	1	0	0	1	0	0	2	0	0	0	0	0	0	0	0	0	0	0	0	0	0	0	0	0	0	0	0	0	1	0	0	0	0	0	0	0	0	0	0	0	0	0	0	0	1	0	0	0	0	0	0	1	0	0	0	0	0	1	0	0	0	0	0	0	0	0	1	0	0	0	0	0	0	0	0	0	0	0	0	0	0	0	0	0	1	2	0	0	0	0	0	0	0	0	1	0	0	0	0	1	1	0	1	0	0	0	1	0	0	0	0	0	0	0	1	1	0	0	0	0	0	0	0	0	0	0	0	0	0	0	0	0	0	0	0	0	0	0	0	0	0	1	1	0	0	0	0	1	0	0	0	0	0	0	0	0	1	0	0	0	0	0	0	0	0	0	0	0	0	0	0	0	0	0	0	0	0	0	0	0	0	0	0	1	2	0	0	1	0	0	0	0	0	0	1	0	0	1	0	0	0	0	0
N0.HOG0003491	1	1	0	0	0	0	0	0	0	0	0	0	0	0	0	0	0	0	0	0	0	2	0	0	0	1	0	0	0	1	0	0	0	0	0	0	2	1	0	0	0	0	0	0	0	0	0	0	0	0	0	1	0	0	0	1	1	0	0	0	1	0	1	0	0	1	0	0	1	0	0	0	0	1	0	0	0	0	0	0	1	0	0	1	0	0	0	0	0	0	0	0	0	0	1	1	0	0	0	0	0	0	0	0	0	0	0	0	0	0	0	0	0	0	0	0	0	0	0	0	0	0	0	0	0	1	0	0	0	0	0	0	2	0	0	0	2	0	1	0	1	0	0	0	0	0	0	0	0	0	0	0	0	0	0	1	0	0	0	0	0	0	0	0	1	0	1	1	0	2	0	0	0	0	0	1	1	0	0	0	0	0	0	0	0	0	0	0	0	0	0	0	0	2	0	0	0	0	0	0	0	0	1	0	0	1	0	0	0	0	0	0	0	0	0	0	0	0	0	0	0	0	0	0	0	0	0	0	0	0	0	0	1	0	0	1	0	1	0	0	0	0	1	0	0	0	0	0	0	0	0	0	2	0	0	0	0	1	0	0	0	0	0	2	1	0	0	0	0	0	0	1	0	0	0	1	0	0	1	0	0	0	0	0	0	0	0	0	0	0	0	0	2	0	0	0	0	0	0	0	1	0	0	2	0	0	0	1	0	0	1	0	0	0	1	0	0	0	0	0	0	0	0	0	0	0	0	0	1	0	0	0	0	0	0	0	0	0	0	0	0	0	0	0	0	0	1	0	0	0	0	0	1	0	0	0	0	0	0	0	0	0	0	1	0	2	0	0	1	0	0	1	0	1	0	0	2	2	1	0	0	0	0	0	0	0	0	0	0	0	0	2	0	0	0	0	0	0	0	0	0	1	0	0	0	0	0	0	0	0	0	0	1	0	0	0	1	0	0	0	1	0	0	0	0	0	0	0	0	0	0	0	1	0	0	0	1	0	0	0	0	1	0	1	0	1	0	0	1	1	0	0	0	1	0	1	1	0	0	1	0	0	0	0	0	0	0	0	0	0	0	2	1	0	0	0	0	0	0	0	0	0	0	0	0	0	0	0	0	1	2	0	0	0	0	0	0	0	0	0	0	0	0	0	1	0	0	0	0	0	0	0	0	0	0	0	0	0	0	0	0	0	0	2	0	0	0	0	0	0	0	0	1	0	0	0	0	1	0	0	0	1	0	0	0	0	0	0	0	0	0	0	0	0	0	0	0	0	0	0	0	0	1	0	0	1	0	0	0	1	0	0	0	0	0	2	1	0	0	0	0	0	2	1	0	0	0	0	0	0	0	0	1	0	0	0	0	0	0	0	0	1	0	1	1	0	0	0	0	1	0	0	0	0	0	0	0	0	0	0	1	0	0	0	0	0	0	0	0	0	0	0	0	0	0	1	0	0	0	0	0	0	0	0	0	0	1	1	0	0	0	0	0	0	0	0	0	0	0	0	0	0	0	0	0	0	0	0	0	0	0	0	0	0	0	0	0	1	0	0	0	2	2	1	0	0	0	1	0	0	1	0	0	0	0	0	0	0	0	0	0	0	0	0	0	2	0	0	0	0	0	0	1	0	0	1	0	0	0	0	0	0	0	0	0	0	0	0	1	0	0	0	0	0	1	0	0	0	0	0	0	0	0	0	0	0	0	1	1	0	0	0	0	0	0	0	0	0	0	0	0	1	0	0	0	0	0	1	0	0	0	0	0	1	0	0	0	0	0	0	0	0	0	0	0	0	0	0	0	0	1	1	0	0	0	0	0	1	2	0	0	0	0	1	0	0	0	0	0	0	0	1	0	0	0	1	0	0	0	0	0	1	0	0	0	0	0	1	0	0	0	1	0	0	1	0	0	0	0	1	0	0	0	0	0	1	0	0	0	0	0	0	1	0	0	0	0	0	1	0	0	0	0	0	0	0	0	1	0	0	1	0	0	0	0	0	0	0	1	0	0	0	0	0	0	0	0	1	0	1	0	0	0	0	0	0	0	0	0	0	0	1	2	0	0	0	0	0	0	0	0	0	0	0	0	1	1	0	0	0	1	1	0	0	0	0	1	0	0	0	0	0	0	0	0	0	0	0	0	0	0	0	0	0	0	0	0	0	0	0	0	0	0	0	0	0	0	0	0	0	0	0	0	0	0	0	2	0	1	0	0	0	0	1	0	0	0	0	0	0	1	0	0	0	1	0	0	0	0	1	0	0	0	1	1	0	0	0	0	0	0	0	1	0	0	0	0	0	0	0	0	0	0	0	0	0	0	0	0	1	1	0	0	0	0	0	0	0	0	1	0	0	1	0	0	0	0	1	0	0	0	0	1	0	0	0	0	0	0	0	0	1	0	0	1	0	0	0	0	0	0	0	0	0	0	1	0	1	1	0	0	0	1	0	0	0	1	0	0	1	0	1	0	0	0	0	0	2	0	2	0	0	0	0	0	0	0	0	0	0	0	1	0	0	0	0	0	0	0	0	0	0	0	0	0	0	0	0	0	0	0	0	0	0	1	0	0	0	2	0	0	0	0	0	0	0	0	0	0	0	0	0	0	0	0	0	0	0	0	0	0	0	1	0	0	1	0	0	0	0	0	0	0	0	0	0	0	0	1	0	0	0	0	0	0	0	1	0	0	0	0	0	0	0	0	0	0	0	0	0	0	0	0	1	0	0	0	0	0	0	0	0	0	0	0	0	0	0	0	0	3	0	0	0	1	0	0	0	0	0	0	0	0	0	0	0	0	0	0	0	0	0	0	0	0	0	1	0	1	0	0	0	0	0	0	0	0	0	0	0	0	1	0	1	0	0	0	0	0	0	0	0	0	0	0	0	0	0	0	0	1	0	0	0	0	0	0	0	0	0	0	0	0	0	0	0	0	1	1	0	0	0	0	0	0	0	0	0	0	0	0	0	0	0	0	0	0	0	0	0	0	2	0	0	1	0	0	0	0	0	0	0	0	0	1	0	0	0	1	0	0	0	1	0	1	0	0	0	0	0	1	0	0	0	0	1	0	0	0	0	0	4	0	0	0	0	1	1	0	0	0	0	0	0	0	0	0	0	0	1	1	0	1	0	0	0	0	1	1	1	1	0	0	0	0	0	0	0	0	0	0	0	0	0	0	0	0	0	0	0	0	0	0	0	0	0	1	1	0	0	0	1	0	0	0	0	0	0	0	0	0	0	0	0	0	0	1	0	0	0	0	1	0	0	0	0	0	1	0	0	0	0	0	1	0	0	0	0	0	0	0	0	0	0	1	0	0	0	0	1	0	0	0	1	0	0	0	0	1	0	0	0	0	0	1	0	1	0	0	0	0	1	1	1	1	1	0	0	0	0	0	0	0	0	0	0	0	0	4	1	0	0	0	1	0	0	0	0	0	0	0	0	0	0	0	1	0	0	0	0	0	1	0	0	0	1	0	0	0	0	0	0	0	0	0	0	0	2	0	0	0	0	0	0	0	0	0	0	0	1	0	0	0	0	0	0	0	1	0	0	0	0	0	0	0	1	1	0	0	0	0	0	0	0	0	0	1	0	1	0	0	0	0	0	0	0	0	0	0	0	0	0	0	0	0	0	0	0	1	0	1	0	0	0	0	1	0	0	0	0	0	0	2	1	0	0	0	0	0	0	0	1	0	0	0	0	0	0	1	3	0	0	0	0	0	0	0	0	0	0	0	0	0	0	0	0	1	1	0	0	0	0	0	0	0	0	0	0	0	0	1	0	0	0	0	0	0	0	0	0	0	0	0	0	0	0	0	0	0	0	0	1	1	0	0	0	1	1	0	1	0	0	0	0	0	0	0	0	1	0	0	0	0	0	0	1	0	0	0	0	0	0	0	0	0	0	0	0	0	0	1	1	0	1	0	0	0	0	0	0	0	0	0	0	1	0	0	0	1	0	0	0	0	0	0	1	0	0	0	0	1	1	0	0	0	0	1	0	0	0	0	0	0	0	0	0	0	0	0	0	0	0	1	0	0	0	1	0	0	0	0	0	0	0	0	0	1	0	0	0	0	1	0	0	0	0	0	0	0	1	0	0	0	0	1	0	0	0	0	0	0	0	0	0	0	0	0	0	0	0	1	0	0	0	1	0	0	0	0	1	0	0	1	0	0	0	0	0	0	0	0	0	0	1	1	0	0	0	0	0	0	1	0	0	0	0	0	0	0	0	0	0	1	0	1	0	0	0	0	1	0	0	0	0	0	0	1	0	0	0	0	0	0	0	0	0	0	0	0	0	0	0	0	0	0	0	0	0	0	0	0	0	0	0	0	0	0	0	0	1	0	0	0	0	2	0	0	0	0	1	0	0	0	0	0	0	0	0	1	0	1	1	0	0	0	0	0	0	1	0	0	0	0	0	0	0	0	0	0	0	0	0	0	0	0	0	0	0	1	0	1	1	0	1	0	1	0	0	0	0	1	0	1	0	0	0	1	0	0	0	0	0	0	0	0	1	0	0	0	1	0	0	0	0	0	0	0	0	0	0	0	0	1	0	0	0	1	0	1	0	0	0	0	0	0	0	1	0	0	0	1	0	0	0	0	0	0	0	0	0	0	0	0	0	0	0	0	0	0	0	0	0	0	0	0	0	0	0	0	0	0	0	0	0	0	0	1	0	0	0	1	1	0	0	0	0	1	1	0	1	0	0	1	0	0	1	1	0	0	0	0	0	0	0	0	2	0	0	0	1	1	0	0	0	0	0	0	0	0	0	0	0	1	0	0	0	0	0	0	0	0	0	0	0	0	2	0	0	0	0	0	1	0	0	0	0	0	0	1	0	0	0	0	0	0	0	0	0	0	1	0	0	1	0	0	0	0	0	0	0	0	0	0	0	0	0	0	0	0	0	0	0	0	0	0	0	0	0	0	0	0	0	0	0	0	0	0	0	0	0	0	1	0	0	0	0	0	2	1	0	0	0	0	0	2	0	2	0	0	0	0	0	0	0	0	0	1	0	0	0	0	0	1	0	0	0	0	0	0	0	0	0	0	0	0	0	0	0	1	0	0	0	0	1	0	0	0	1	0	0	0	0	1	0	0	0	0	0	1	0	0	0	0	0	0	0	2	0	0	0	0	0	1	0	0	0	0	1	0	0	0	0	0	0	0	0	0	0	0	0	0	0	1	0	0	0	0	0	1	0	0	0	0	1	0	0	0	0	0	1	0	0	0	0	0	0	0	0	0	0	0	0	0	0	0	0	1	0	0	0	0	0	2	0	0	0	0	0	0	0	0	1	0	0	1	0	0	0	0	0	0	0	0	0	0	0	1	0	0	0	0	0	0	0	1	0	0	0	0	0	0	0	0	1	0	0	0	0	0	0	0	0	0	0	0	0	0	1	0	0	0	0	0	0	1	0	0	1	0	0	1	1	0	1	0	0	0	1	1	0	1	0	0	0	0	0	1	0	0	0	0	0	1	1	0	0	0	0	1	0	0	0	0	0	0	0	1	0	0	0	0	0	0	0	0	0	0	2	0	0	0	0	0	1	0	1	1	1	1	0	0	0	0	0	0	0	0	1	0	0	0	0	0	0	0	0	0	0	0	1	0	0	0	0	1	0	0	2	0	0	0	0	0	0	1	1	0	2	0	0	0	0	0	0	0	0	1	0	0	0	0	0	2	0	1	1	0	0	2	0	0	0	0	0	0	0	0	0	0	0	0	0	0	0	0	1	1	0	4	0	0	0	0	1	1	0	1	1	0	2	0	0	1	0	0	0	0	0	0	0	0	0	0	1	1	0	0	1	1	0	0	0	0	0	0	0	0	0	0	0	0	0	0	1	0	0	0	0	1	0	0	0	0	0	0	0	1	0	0	0	1	0	0	1	1	0	0	0	3	0	0	0	0	1	1	0	0	0	0	0	1	0	0	1	0	0	0	0	0	0	0	0	0	1	1	0	0	0	1	0	0	0	0	0	0	0	0	0	0	0	2	1	0	0	0	0	0	0	0	0	0	0	0	0	0	0	0	0	0	2	0	0	0	1	0	0	0	1	0	0	0	0	0	1	0	0	0	0	0	0	0	0	0	0	0	0	0	0	0	0	0	1	0	1	0	1	1	0	0	0	0	0	0	0	0	0	0	1	0	0	1	0	0	0	0	0	0	0	0	0	0	1	0	0	0	0	1	0	1	0	1	0	0	0	0	0	1	0	0	1	0	0	0	0	0	1	0	0	1	0	1	0	0	0	0	0	0	0	0	0	0	0	0	0	0	0	0	0	0	0	0	0	0	0	1	0	0	0	0	0	0	0	0	0	1	0	0	1	0	0	0	0	0	0	0	1	0	0	0	0	1	0	1	0	0	0	0	0	1	0	0	0	0	0	0	1	0	0	0	1	0	0	0	0	1	0	0	0	0	0	0	0	0	0	0	0	1	0	1	0	0	3	0	0	0	0	0	1	0	0	0	0	0	1	0	0	0	0	0	0	1	0	0	0	0	0	0	0	0	0	0	0	1	0	0	0	0	0	0	0	0	0	0	0	0	0	0	0	0	3	0	0	0	1	0	0	1	0	0	0	0	0	0	0	0	0	1	0	0	1	0	0	1	0	0	0	1	0	0	0	0	0	1	1	0	1	0	0	0	0	1	1	0	1	0	0	0	0	0	2	0	0	0	0	0	0	0	1	0	0	0	0	0	0	0	0	0	0	0	1	0	0	0	0	0	0	0	1	1	0	0	0	1	0	0	0	0	0	0	0	0	0	0	1	0	0	0	0	0	1	0	0	0	0	0	0	0	2	1	0	0	0	0	0	0	0	0	0	0	0	0	1	0	0	0	0	1	0	0	0	0	0	0	0	0	0	0	0	0	1	1	0	0	0	0	0	0	0	0	0	1	0	0	0	0	0	3	0	0	0	0	0	1	0	0	0	1	0	0	0	0	0	0	0	0	0	0	1	0	0	0	0	0	0	0	1	0	0	0	0	0	1	0	0	0	0	0	0	0	0	0	0	0	1	0	0	1	0	1	0	0	0	0	1	0	0	0	0	0	0	0	0	0	0	0	0	0	0	0	1	0	0	0	0	0	0	0	0	0	1	0	1	0	0	0	1	0	0	0	0	0	0	0	1	0	0	0	0	0	0	0	0	0	0	0	0	0	0	0	0	1	0	0	0	0	0	0	2	1	0	0	0	0	0	0	0	0	0	0	0	0	0	0	0	0	0	1	0	0	0	0	0	0	0	0	0	0	0	0	0	0	0	0	0	0	2	0	0	0	0	0	0	1	0	0	0	0	0	0	0	0	0	0	0	0	0	0	0	0	0	0	0	0	0	0	0	0	0	1	0	1	0	0	0	0	1	0	0	1	0	1	2	0	0	0	0	0	0	1	0	0	1	0	0	0	0	0	0	0	0	0	0	0	0	0	0	0	0	1	0	1	0	0	2	0	0	0	0	0	0	0	0	0	0	0	0	0	0	0	0	0	1	0	0	0	3	0	0	0	1	0	0	0	0	0	0	0	1	0	0	0	0	0	0	0	0	0	0	0	0	0	0	0	0	0	0	0	0	0	0	1	0	0	0	0	0	0	0	1	0	0	0	0	0	0	0	1	1	0	0	1	0	0	1	0	1	0	0	0	0	0	1	0	0	0	0	0	0	0	0	0	0	2	0	0	0	0	0	0	0	0	0	0	2	0	0	0	0	0	0	0	0	0	0	0	0	0	0	0	0	0	0	1	0	0	0	0	0	0	0	0	2	0	0	0	1	0	1	0	1	0	0	0	0	0	0	0	0	0	0	0	0	1	0	0	0	0	0	0	0	0	2	1	0	0	0	0	0	0	0	0	0	0	0	0	0	0	0	0	0	0	0	0	0	0	0	1	0	0	0	0	0	1	0	0	0	1	1	0	0	0	1	0	0	1	0	0	0	0	0	0	0	0	0	0	0	0	0	1	1	0	0	0	0	0	0	0	0	0	1	0	0	1	0	0	1	0	0	0	1	0	1	0	0	0	3	0	0	0	0	0	0	1	0	0	0	0	0	1	0	0	1	0	0	1	0	0	0	0	0	0	0	0	0	0	0	1	0	0	0	1	0	0	0	0	0	0	0	0	0	0	1	0	0	0	0	1	0	0	0	0	0	0	0	1	0	0	1	1	0	1	0	0	0	0	2	0	0	0	0	0	1	0	0	0	0	0	0	1	0	1	0	0	0	0	0	0	0	4	0	0	0	0	0	0	0	0	0	0	0	0	0	0	0	1	1	0	0	0	0	0	0	0	0	0	1	0	0	0	0	0	0	1	0	0	0	0	0	0	0	0	1	0	0	0	0	0	0	0	0	0	0	0	0	0	0	0	0	1	1	0	0	1	0	0	0	0	0	0	0	0	0	0	1	1	0	0	0	0	0	0	0	0	0	0	0	0	0	0	0	0	0	0	0	0	0	0	0	0	0	0	0	0	0	1	0	0	0	0	0	0	0	1	0	0	0	0	0	0	0	0	0	0	0	0	1	1	0	0	0	4	0	2	0	0	0	0	0	2	1	1	1	0	0	0	0	0	0	0	0	0	0	1	2	0	0	0	0	0	1	1	0	0	0	0	0	0	0	0	2	0	0	0	1	0	0	0	0	0	1	0	1	0	0	0	0	0	0	0	0	0	0	1	0	0	0	0	0	0	0	0	0	0	0	1	0	0	0	0	1	0	0	0	1	0	0	0	0	0	0	1	0	0	0	0	0	0	0	0	0	0	0	0	0	1	0	0	0	0	0	1	2	0	0	0	0	0	0	0	0	0	0	0	0	1	0	0	0	0	0	0	0	1	0	0	0	0	0	0	0	0	0	0	0	0	2	0	0	0	0	1	1	0	1	1	0	0	0	0	0	0	1	0	0	0	0	0	0	1	0	0	0	0	0	0	0	1	0	2	0	0	0	1	0	0	0	0	0	0	0	0	0	0	0	1	0	2	0	0	1	0	0	1	0	0	0	0	0	0	0	0	0	0	0	0	2	0	0	3	1	0	0	0	0	0	0	0	0	1	0	0	2	0	1	0	0	0	0	0	0	0	0	0	0	0	0	0	0	0	0	0	2	0	0	0	1	0	0	0	0	0	1	1	0	0	1	0	0	0	0	0	2	0	0	1	0	0	0	0	0	0	0	0	0	0	0	0	0	0	0	1	0	0	0	0	0	0	0	0	0	1	0	0	1	0	0	1	1	1	0	1	0	1	0	0	0	0	0	2	0	0	0	0	0	1	0	0	0	0	0	1	0	0	0	0	0	0	0	0	0	0	0	0	1	0	0	0	1	1	0	0	0	0	0	0	0	0	1	0	0	0	1	0	1	0	0	0	0	0	0	0	0	0	0	0	1	0	0	0	0	0	0	0	2	0	0	0	1	0	0	0	0	2	0	0	0	1	0	0	0	0	0	0	1	0	0	0	0	0	0	0	0	0	0	0	0	0	0	1	0	1	0	0	0	0	0	0	0	0	0	0	0	0	0	0	0	0	0	0	0	0	0	0	0	0	0	0	0	0	0	0	0	0	0	1	0	0	0	1	0	0	0	0	0	0	0	1	0	0	0	0	0	0	0	0	0	0	1	0	0	0	0	0	0	0	0	0	1	0	0	0	0	0	0	0	0	0	0	0	0	0	0	0	0	0	1	0	0	0	0	1	0	0	0	0	0	0	1	0	0	0	1	0	1	0	0	1	0	0	0	0	0	0	0	0	0	0	0	0	0	0	0	0	0	0	0	0	0	0	0	0	0	0	0	0	0	0	0	0	0	0	0	0	0	0	0	0	0	0	0	0	0	0	0	0	0	0	0	0	0	1	0	0	0	1	1	0	0	0	0	0	1	0	0	0	0	0	0	0	0	0	0	0	0	0	0	0	0	0	0	0	0	0	0	0	1	1	0	0	0	1	0	0	0	0	0	0	0	1	0	0	0	0	0	0	0	1	0	0	0	1	0	0	1	0	0	0	0	0	0	0	1	0	0	0	1	0	0	0	0	0	0	0	0	0	0	0	0	0	0	0	0	0	0	0	0	0	1	0	0	0	0	0	0	0	0	0	0	0	0	0	0	0	0	0	0	0	0	0	0	0	0	0	0	0	0	0	0	0	0	0	0	0	0	0	0	0	0	0	0	0	1	0	1	0	0	1	0	0	0	0	0	1	0	0	0	0	0	0	0	0	0	0	0	1	0	0	0	1	1	0	0	0	0	1	0	0	0	0	0	0	0	0	0	0	1	0	0	0	0	0	0	0	0	0	0	0	0	0	0	0	0	0	0	0	0	1	0	0	0	0	0	0	0	0	1	0	0	0	0	0	0	0	0	0	0	0	0	0	0	0	0	0	0	0	0	1	0	0	0	0	0	0	0	0	0	0	0	0	0	1	0	0	0	0	0	1	0	1	0	0	0	0	0	0	1	1	0	0	0	0	0	0	0	0	0	0	0	0	0	1	0	0	0	0	0	0	0	0	0	1	0	0	0	1	0	0	0	0	0	0	0	0	0	0	0	0	1	0	0	0	0	1	1	0	1	0	0	0	0	0	0	0	0	0	1	0	0	1	1	0	0	0	0	0	0	1	1	0	0	2	0	1	0	0	0	0	0	0	0	0	1	0	1	1	0	0	0	0	1	0	2	0	0	0	0	0	1	0	0	0	0	0	0	0	0	0	0	0	0	0	0	0	0	0	0	0	0	0	1	0	1	0	0	0	0	0	0	0	1	0	1	0	0	0	1	0	0	0	0	0	0	2	0	0	0	0	0	0	0	0	0	0	0	0	0	0	0	0	0	0	0	0	0	0	0	0	0	0	0	0	0	0	0	0	0	0	1	0	1	0	0	0	0	0	0	0	0	0	0	0	0	0	0	0	0	0	0	0	0	0	0	0	0	0	0	0	0	1	0	1	0	0	0	0	0	0	0	0	0	0	0	0	0	0	0	1	0	0	1	0	0	0	0	0	1	0	0	0	0	0	1	0	0	0	0	1	0	0	0	0	0	0	0	0	0	0	0	0	0	1	0	0	0	1	0	0	1	0	0	1	0	0	0	0	0	0	0	1	0	0	0	0	0	0	0	1	0	0	0	0	0	0	0	0	0	0	0	1	0	0	0	0	1	1	0	0	0	0	0	0	0	0	0	0	0	0	0	0	0	0	0	1	0	0	0	0	0	0	0	1	1	0	0	0	0	0	0	0	0	0	0	0	0	0	1	0	0	0	0	1	0	0	0	0	0	0	1	0	0	0	0	0	0	0	0	0	0	0	0	0	1	0	0	0	0	0	0	1	0	0	1	0	0	0	0	0	0	0	0	0	0	0	0	1	0	0	0	0	1	0	0	1	0	0	0	0	0	0	0	2	0	0	0	0	1	0	0	0	0	1	0	0	2	0	0	1	2	0	0	1	0	0	0	0	0	0	0	0	0	0	0	0	0	1	0	1	0	0	0	0	0	0	0	0	0	0	0	0	0	0	1	1	0	0	0	0	0	0	0	0	2	0	1	0	0	0	0	0	0	1	0	0	0	0	0	0	1	1	1	0	0	0	1	0	1	0	0	0	0	0	0	0	1	0	0	0	0	1	0	1	0	0	0	0	0	1	0	0	2	0	0	0	0	0	0	0	0	0	0	0	1	0	1	0	0	0	0	1	0	0	0	0	0	0	0	0	0	0	0	0	0	0	0	0	0	0	0	0	0	0	0	0	0	0	0	0	0	0	1	0	0	0	0	0	0	2	1	0	0	0	0	0	0	0	1	1	0	1	0	0	0	1	0	1	0	0	1	0	0	0	0	0	0	0	0	0	0	1	0	0	0	1	0	0	0	0	1	0	0	1	0	0	0	0	1	0	0	0	0	0	0	0	0	1	0	0	0	0	0	0	0	0	0	1	0	0	0	0	0	0	0	0	0	0	0	0	0	0	0	0	0	0	0	0	0	0	0	0	0	0	0	0	0	0	0	1	0	0	0	0	0	0	0	0	0	0	0	0	0	0	0	1	2	0	0	0	0	1	0	0	0	0	0	0	0	0	0	0	0	0	0	0	0	0	0	0	0	0	1	1	0	0	0	1	0	1	0	0	0	0	0	0	0	0	0	0	1	0	0	0	1	0	0	0	0	0	0	1	0	0	0	0	1	0	0	0	0	0	0	1	0	0	0	0	0	0	0	0	1	0	0	1	0	0	0	1	0	0	0	0	0	0	1	0	0	1	0	0	0	0	0	0	0	0	0	0	1	0	0	0	0	0	0	0	0	0	0	0	0	0	1	0	0	0	0	0	0	0	0	0	1	1	0	0	1	0	0	0	0	0	0	0	0	0	0	0	0	0	0	0	0	0	0	1	0	0	0	0	0	0	0	1	0	0	0	0	0	0	0	0	0	0	1	0	0	0	0	1	0	0	0	0	0	0	0	0	0	0	0	0	0	0	0	0	0	0	0	0	1	0	0	0	0	0	0	0	1	0	0	0	0	0	0	0	0	1	0	2	0	2	0	0	0	0	0	0	0	0	0	3	1	0	0	0	0	0	0	0	0	0	0	0	0	0	1	2	0	0	0	0	0	0	1	3	1	0	0	0	0	0	0	0	0	1	0	0	0	0	1	0	0	0	0	0	0	0	1	0	0	0	0	0	0	0	0	0	0	1	0	0	0	0	0	0	0	0	0	0	0	0	0	0	0	1	0	0	0	0	0	0	0	0	0	0	0	1	0	0	0	1	0	0	1	0	0	0	0	1	0	0	2	0	0	0	0	0	1	0	0	0	0	0	0	0	0	0	0	0	0	0	1	0	0	0	0	0	0	0	0	0	0	0	0	0	0	0	0	0	0	0	1	0	0	0	0	0	0	0	0	0	0	0	0	0	0	0	0	0	0	0	0	0	0	0	0	1	0	0	2	0	0	0	0	0	0	0	0	0	0	0	1	1	0	2	0	0	0	0	0	0	0	0	0	0	0	0	0	0	0	0	1	1	0	0	0	0	0	0	0	0	1	0	1	0	1	0	0	0	0	0	0	1	0	0	0	1	0	0	0	0	0	0	0	0	0	0	0	0	0	0	0	0	0	0	0	0	0	0	0	0	0	0	0	0	1	0	0	1	0	1	0	0	0	0	0	0	0	0	0	0	0	0	0	0	0	0	1	0	0	0	0	0	0	1	0	0	0	0	0	0	0	0	0	0	0	1	1	0	0	0	1	0	0	0	0	0	0	0	0	0	0	0	0	0	0	0	0	0	0	0	0	0	0	0	0	0	0	0	0	1	0	0	0	0	0	1	0	1	0	0	0	0	0	0	0	0	0	0	0	0	0	1	1	0	0	1	0	0	0	0	0	0	0	0	1	0	0	0	0	0	0	0	0	1	0	1	0	0	0	2	1	1	0	0	0	0	0	0	0	0	1	0	0	1	0	0	0	0	1	0	0	0	0	0	0	0	0	0	0	0	0	1	0	0	0	0	0	0	0	0	0	0	0	1	0	0	0	0	0	0	0	1	0	0	0	0	0	0	0	0	0	0	0	0	0	1	0	0	0	0	0	0	0	0	0	0	1	1	0	0	0	0	1	0	0	1	0	1	0	0	0	2	0	0	1	0	0	0	0	0	0	0	2	0	0	0	0	0	0	1	1	0	0	0	1	1	0	0	0	0	0	0	0	0	0	1	0	0	0	0	0	1	0	0	0	0	0	0	0	0	0	1	0	0	0	0	0	0	0	0	0	1	0	0	0	0	0	0	0	0	0	0	0	0	0	1	0	0	0	0	0	0	0	0	0	0	0	1	0	0	1	0	0	0	0	0	0	0	0	1	0	0	0	0	0	0	0	0	0	0	1	0	0	0	0	0	0	0	0	0	0	0	0	0	0	0	1	1	0	0	0	0	0	0	1	0	0	0	0	0	0	2	0	0	0	0	1	1	0	0	0	0	0	1	0	0	1	0	0	0	0	0	0	1	0	0	0	0	0	0	1	0	0	1	0	0
N0.HOG0006609	0	0	2	0	4	1	1	2	0	0	0	1	0	0	0	0	1	0	1	0	0	1	0	1	0	1	0	0	2	0	0	1	1	0	0	0	0	1	0	0	0	2	0	1	0	0	0	0	0	1	0	1	3	0	0	0	1	0	0	0	0	3	1	0	0	0	0	0	1	1	0	0	3	1	0	0	0	1	0	0	2	1	2	2	0	1	0	0	0	0	0	1	0	0	1	2	0	0	0	0	0	0	1	1	0	0	0	1	1	1	0	3	0	2	2	1	1	2	0	1	2	0	0	1	3	3	2	0	0	0	0	1	0	1	0	0	2	0	0	0	2	1	0	1	1	0	1	1	0	2	1	0	1	0	0	1	0	0	2	1	0	0	2	0	1	1	2	1	0	1	0	0	0	1	2	2	0	1	0	2	0	1	2	0	1	1	2	0	0	1	2	1	0	0	0	2	0	1	1	0	1	1	0	1	0	1	0	0	0	0	0	1	1	0	0	0	0	1	0	0	1	0	0	1	0	1	1	0	2	1	2	0	2	2	1	2	0	0	1	0	1	0	3	0	0	0	1	0	1	0	0	1	0	0	0	2	2	1	0	0	1	1	1	2	1	0	1	1	0	2	1	0	1	0	0	0	3	1	0	0	0	2	0	0	0	1	0	0	1	0	0	0	0	0	0	0	0	1	1	0	2	0	1	4	0	0	0	0	0	1	2	0	0	1	0	0	1	2	2	1	0	0	0	1	1	0	0	0	1	0	2	0	1	0	1	2	1	1	1	0	0	0	0	4	2	0	0	1	1	0	0	4	1	0	3	1	0	1	0	1	1	0	1	2	3	0	1	0	1	1	0	0	0	0	1	0	1	0	0	0	0	2	0	0	0	0	0	3	0	3	1	2	0	1	0	0	0	1	1	0	1	0	0	1	1	0	1	3	0	0	2	0	0	3	0	0	0	2	1	2	0	4	0	3	0	0	2	1	0	0	1	0	0	0	0	0	1	0	0	0	2	0	2	2	0	2	0	0	1	0	0	1	0	0	3	0	0	0	0	2	0	0	3	0	0	1	0	0	0	1	1	3	1	0	2	1	2	0	0	0	0	2	0	0	0	2	0	2	3	0	1	2	0	1	2	0	1	0	1	0	3	0	1	0	0	0	0	0	3	0	1	0	1	1	0	0	0	0	0	0	1	1	1	1	1	0	0	0	1	0	2	0	1	0	1	0	0	4	2	0	1	1	0	0	0	1	1	1	0	0	0	0	0	2	0	0	0	1	0	0	2	2	2	1	0	1	0	0	1	0	0	0	0	0	0	0	0	0	0	0	0	2	2	0	0	1	1	1	1	0	0	0	0	0	2	0	1	0	1	0	2	1	0	1	1	0	1	0	1	0	1	1	0	0	1	1	0	2	0	0	1	0	1	1	0	1	1	1	1	1	0	0	1	2	0	1	0	0	0	0	1	2	1	0	3	2	1	0	0	1	0	0	0	0	3	0	1	2	1	2	1	0	0	2	1	0	0	2	0	0	0	0	0	0	0	2	1	0	0	0	0	4	2	0	1	0	0	1	1	0	1	0	1	0	0	0	0	0	1	0	1	1	2	1	2	0	0	0	0	0	0	0	0	0	0	0	0	2	1	0	0	2	2	1	0	3	1	2	0	0	3	1	0	0	0	0	1	0	0	1	0	0	0	1	0	0	0	0	0	0	1	0	0	0	2	1	0	1	0	0	0	1	2	0	0	0	0	2	0	0	0	0	1	2	2	0	1	0	0	0	0	0	0	2	0	0	0	1	2	1	1	0	1	0	2	0	0	0	1	0	0	2	0	1	1	0	1	1	0	1	0	0	0	0	1	0	0	0	0	1	0	1	0	0	1	2	0	2	1	0	1	0	1	0	0	1	0	0	0	3	0	0	1	3	1	0	1	1	1	2	0	0	0	0	1	0	0	2	0	0	0	1	1	0	0	0	2	0	1	1	0	0	3	2	0	1	0	0	0	0	1	1	0	0	0	2	0	0	0	0	1	0	1	1	3	1	1	0	2	0	0	0	3	1	0	0	1	2	0	0	1	1	3	2	3	0	1	1	1	0	1	0	0	0	0	1	2	2	1	0	0	0	0	1	1	1	0	0	1	0	1	0	1	0	2	1	1	0	0	2	0	0	1	0	0	0	0	0	1	0	0	1	0	0	0	0	0	0	2	0	1	0	1	1	0	0	3	0	0	0	0	1	0	0	0	0	0	1	0	1	0	0	0	0	2	0	0	0	0	1	1	0	0	0	0	0	0	0	0	1	0	0	0	1	2	1	1	2	0	0	2	0	0	0	1	1	1	0	0	0	0	0	2	0	2	1	1	1	0	0	0	0	0	0	0	0	0	1	2	0	0	0	0	0	0	1	3	2	0	0	0	0	2	0	1	0	1	1	0	0	1	1	0	0	2	0	0	1	0	0	1	0	0	1	0	1	2	2	0	0	0	0	0	0	1	1	1	2	1	0	2	1	0	0	0	0	0	0	0	1	1	1	0	0	1	0	0	0	1	2	0	0	0	0	0	0	1	1	0	0	0	0	1	0	0	1	2	0	0	0	1	1	0	0	0	1	1	0	1	0	0	0	2	0	0	3	0	2	0	0	0	1	0	0	1	0	0	5	0	0	0	1	0	0	0	0	2	1	0	0	0	0	0	0	0	0	0	0	0	0	1	0	2	0	2	0	0	2	0	0	0	2	1	0	0	1	1	0	1	0	1	3	1	0	1	0	0	0	0	2	3	2	1	0	0	1	1	2	1	0	0	2	1	0	3	1	1	2	1	0	3	0	1	0	1	1	0	0	1	0	0	5	1	1	0	2	1	0	0	1	0	0	1	0	1	1	1	1	0	1	2	0	1	0	1	1	2	1	1	1	1	0	1	0	0	0	1	1	0	3	0	0	0	1	0	1	0	0	0	2	1	0	1	2	1	0	0	0	0	0	0	0	0	1	2	0	1	1	1	2	0	0	0	0	0	0	1	0	0	0	0	0	1	0	0	1	0	0	3	0	3	2	0	0	1	2	0	0	0	2	0	2	0	0	1	0	0	0	0	2	0	0	0	0	0	0	1	0	2	0	0	2	1	0	3	1	0	0	1	1	1	2	1	0	0	0	0	0	2	1	0	3	0	0	0	3	0	0	0	0	1	0	1	1	1	0	0	0	0	1	2	0	1	3	0	1	2	0	1	1	1	2	2	0	0	0	0	0	0	0	1	1	0	1	0	0	2	1	0	2	0	0	0	0	3	0	2	0	0	1	1	0	0	0	0	3	0	0	1	2	0	0	5	0	2	3	0	2	3	0	0	1	0	0	0	3	0	0	0	0	0	0	0	1	1	0	0	0	1	0	0	0	0	0	0	2	0	0	0	0	0	0	3	2	1	0	0	0	0	2	2	0	0	2	3	1	0	1	0	1	1	0	1	0	1	3	0	2	0	1	0	1	0	0	0	1	0	1	0	0	4	4	0	0	1	0	0	0	0	0	0	0	1	1	5	2	0	1	0	0	2	0	1	1	1	1	2	0	0	0	1	1	0	0	1	0	0	1	1	0	0	2	0	2	0	1	0	0	0	0	1	3	1	0	0	0	1	0	3	0	0	2	2	0	0	2	2	0	0	0	0	1	0	2	0	0	0	1	3	0	0	0	1	0	2	1	1	0	1	4	0	3	2	1	0	0	0	0	0	1	0	0	1	0	0	2	0	0	0	0	1	1	0	2	1	1	2	0	0	0	0	1	0	0	0	1	0	0	1	1	0	0	0	1	0	0	3	3	0	0	0	0	1	1	0	0	1	0	0	2	1	1	0	0	1	0	0	0	1	1	0	0	1	1	1	0	2	0	3	1	1	0	0	0	1	0	1	0	0	1	2	0	1	1	0	0	0	0	1	1	0	2	0	0	2	0	1	1	1	0	0	0	0	0	2	0	0	0	5	0	0	2	0	2	0	2	0	0	1	0	3	0	0	1	0	1	0	1	0	0	0	1	2	1	0	0	1	2	1	0	1	0	0	0	1	0	0	2	0	0	0	1	0	0	0	1	1	1	0	0	0	2	0	0	0	0	2	1	0	0	0	0	0	1	0	1	0	0	0	0	0	1	1	1	0	3	0	0	0	1	0	1	1	0	0	0	0	0	2	0	0	0	1	0	1	0	1	0	1	0	1	3	1	0	0	1	0	4	0	2	0	0	1	0	0	3	0	0	0	0	2	0	1	2	1	0	2	0	0	1	0	2	0	0	0	0	0	0	0	1	0	0	1	0	0	0	0	0	0	1	0	0	0	0	1	1	0	0	1	0	2	0	1	1	2	1	0	0	2	1	0	0	1	0	0	0	2	3	0	0	1	0	0	1	0	0	2	1	0	0	1	0	0	0	0	1	3	0	1	0	1	0	1	0	0	1	1	0	0	1	1	4	0	0	0	2	0	0	2	1	0	0	1	1	0	0	0	2	0	0	0	1	2	0	1	2	0	0	0	1	1	0	0	3	0	0	1	0	0	0	3	0	0	0	0	2	0	0	1	1	0	2	0	5	2	0	0	0	1	0	0	1	1	0	0	0	1	0	0	0	0	2	1	3	2	0	0	1	0	0	3	1	0	1	1	0	0	1	0	0	2	1	0	0	0	0	1	0	1	1	0	2	0	0	0	0	0	0	2	0	0	0	2	1	2	1	0	0	0	0	1	0	0	0	1	1	0	0	0	1	3	1	0	0	1	0	0	1	1	2	1	0	1	0	2	0	0	0	1	0	1	0	1	0	0	0	0	0	0	0	0	0	0	1	0	1	0	0	1	0	1	0	0	2	0	3	2	0	0	1	1	1	1	0	0	3	2	0	3	0	1	0	0	0	1	0	1	0	1	0	0	0	1	0	0	0	0	0	1	0	0	0	2	0	0	0	0	0	1	4	0	0	0	0	0	2	0	0	0	2	2	0	0	0	0	1	0	0	1	0	3	3	0	1	1	0	1	2	1	1	0	1	0	0	1	1	3	0	2	2	2	0	2	1	0	0	0	0	0	1	0	1	0	2	0	0	0	0	0	2	0	1	0	1	0	3	0	1	0	0	0	2	0	0	2	0	1	1	1	1	0	0	0	0	0	0	1	1	0	0	1	1	2	0	0	0	2	1	2	0	0	3	1	2	0	0	0	1	3	0	0	0	1	0	1	1	2	0	0	0	0	0	1	2	2	1	0	0	1	0	0	0	1	0	0	0	3	0	3	0	1	0	0	0	0	0	0	1	0	1	1	1	0	5	2	1	0	2	2	3	0	1	0	1	0	3	0	0	3	1	0	0	0	1	2	0	0	0	1	1	1	1	0	1	0	1	0	1	0	0	0	1	0	0	1	1	1	0	0	0	2	0	1	1	0	1	0	1	1	0	0	1	0	0	1	1	1	1	1	0	0	0	0	0	1	0	0	1	0	0	0	2	3	0	0	1	0	2	1	0	1	0	1	3	0	3	1	0	0	1	0	0	0	0	0	0	0	4	0	1	0	0	1	0	0	0	0	0	0	0	0	1	1	0	1	1	0	2	1	0	1	0	1	0	0	1	0	0	0	0	1	1	0	0	2	2	1	1	2	0	0	0	0	0	2	1	0	1	1	0	1	0	0	0	2	0	0	0	0	0	0	3	1	1	0	1	0	0	0	1	2	1	0	0	0	1	1	0	1	0	1	0	0	3	0	2	0	0	0	0	1	0	0	3	1	0	2	0	1	0	2	0	0	5	1	0	0	1	0	1	0	0	1	0	0	1	0	2	1	0	1	0	0	1	0	1	0	0	0	0	1	1	1	0	3	0	0	1	1	0	0	0	0	0	1	0	1	1	0	0	0	1	0	0	1	0	0	1	0	3	1	0	0	0	1	0	1	2	1	1	3	0	1	0	0	2	1	1	1	0	0	1	2	0	3	0	1	0	2	0	1	0	0	0	0	0	1	0	0	0	2	0	0	2	0	1	0	1	0	2	2	0	0	0	0	0	1	0	0	1	1	0	2	0	0	0	0	0	0	0	0	0	2	0	1	2	1	1	1	1	0	0	0	2	3	1	2	1	1	0	0	0	0	0	0	0	0	4	2	0	0	1	0	0	0	4	2	1	0	0	0	1	0	0	0	0	2	0	0	1	2	0	0	0	0	0	0	1	0	0	0	1	3	1	0	0	0	0	1	1	2	0	0	2	1	1	0	0	2	0	1	1	0	1	0	0	0	0	0	0	1	0	2	0	0	0	0	0	0	1	1	0	1	1	0	1	0	0	1	0	1	0	0	1	0	0	0	0	0	1	0	1	0	1	2	0	1	1	0	1	0	0	1	1	2	0	2	0	1	1	0	0	0	0	0	0	0	0	0	0	0	0	0	1	1	0	0	1	2	3	0	0	0	0	2	0	2	0	2	0	3	1	1	0	0	1	1	0	0	1	1	0	0	0	1	0	1	0	1	1	1	1	0	3	1	0	0	1	0	0	2	1	1	0	0	2	3	0	1	1	0	3	0	0	1	4	1	0	0	2	1	0	1	1	0	0	0	1	0	0	0	2	0	0	0	0	2	0	0	0	0	0	0	0	0	0	2	3	2	0	0	0	0	2	0	0	2	2	1	0	4	1	0	1	0	2	2	1	0	1	0	0	0	0	0	0	0	2	0	0	1	1	1	0	0	1	1	0	1	0	0	0	3	0	0	0	0	0	0	0	1	0	2	0	0	0	2	1	0	0	2	1	0	0	1	0	0	0	1	2	0	1	3	0	1	0	1	0	1	1	0	0	0	0	0	0	0	0	0	0	1	0	0	2	0	1	1	0	0	1	0	0	0	0	1	0	1	0	0	0	0	2	0	0	5	0	0	2	1	0	0	0	0	0	1	0	0	2	0	0	1	0	2	2	1	0	0	0	0	0	1	0	1	0	1	1	0	0	3	0	0	0	0	0	0	0	0	0	0	1	0	0	0	0	1	0	1	0	1	0	0	0	0	0	1	1	0	0	1	0	0	0	0	1	1	0	0	1	0	1	0	1	0	0	2	0	0	0	4	0	1	1	2	0	0	1	2	2	0	0	0	3	0	0	0	0	4	0	0	0	1	1	0	3	1	0	0	4	0	1	0	1	1	1	0	0	0	0	0	0	2	1	0	1	0	1	0	1	0	0	2	0	1	1	0	0	0	0	1	1	2	0	1	0	1	1	1	0	0	2	0	0	0	3	1	1	0	1	0	0	1	0	1	1	2	2	0	2	0	0	2	2	1	1	1	2	0	0	1	0	0	0	0	1	0	2	0	0	0	1	0	0	0	0	3	0	2	1	0	0	1	0	0	0	0	0	0	1	2	2	4	3	0	0	1	0	0	3	1	1	0	1	1	0	0	0	2	0	0	3	2	0	0	0	1	0	1	0	3	1	1	0	2	0	2	2	0	1	1	0	0	2	3	0	1	1	3	0	0	2	0	2	0	0	0	0	1	0	0	0	0	2	1	0	0	1	0	0	2	2	0	2	0	1	1	1	0	1	0	0	0	1	0	1	0	0	0	0	2	0	1	0	1	1	0	0	1	1	1	0	0	4	0	2	3	0	0	0	0	1	2	2	0	2	0	0	0	3	0	0	2	0	1	0	0	1	0	0	0	0	0	1	2	0	0	0	0	0	0	2	0	0	0	0	0	0	0	1	0	2	0	0	0	3	0	0	0	1	0	0	0	1	1	0	0	0	1	2	0	0	1	1	1	0	0	1	2	1	3	1	1	0	0	2	0	1	1	0	0	1	0	0	0	0	2	0	1	0	0	2	1	2	3	0	1	1	0	1	0	1	1	1	4	1	1	0	0	0	0	2	1	1	1	0	1	0	0	0	2	0	1	0	1	0	1	0	1	0	1	1	1	2	0	0	0	2	0	0	0	1	3	0	1	0	0	0	0	3	1	2	0	0	1	0	0	1	2	0	1	0	1	3	2	0	0	1	0	1	0	2	2	0	2	1	0	1	2	0	1	0	0	1	3	3	0	0	0	1	0	0	2	0	0	0	1	0	0	2	0	1	0	0	2	0	0	0	0	1	2	0	2	1	0	0	1	0	1	0	0	0	0	2	0	0	1	0	0	0	0	1	0	1	2	5	0	3	0	1	0	0	2	1	0	0	0	1	0	0	0	0	2	1	1	0	0	1	0	1	0	1	1	0	1	0	2	2	0	1	1	1	0	0	1	0	0	0	1	0	3	0	0	1	0	0	0	2	0	0	2	1	1	2	0	0	0	0	0	1	0	0	0	1	0	1	1	1	0	1	0	1	1	0	0	0	1	2	0	2	1	0	6	0	1	1	0	0	2	1	1	0	2	0	2	0	1	1	2	1	1	0	0	0	0	0	1	0	0	0	0	1	1	0	0	0	0	1	0	0	0	1	0	0	0	0	1	1	0	0	2	2	0	0	0	1	0	1	1	1	0	2	0	0	0	0	3	0	0	0	2	1	0	1	0	2	2	1	0	1	0	0	1	1	0	2	2	0	2	0	2	2	2	0	0	2	0	0	2	0	0	2	3	1	1	0	0	2	1	1	1	0	1	0	1	2	0	0	0	2	1	0	0	0	1	1	0	1	0	0	0	0	1	2	0	1	0	1	2	3	0	0	0	0	1	0	0	1	0	2	0	2	0	1	0	0	0	0	1	2	2	1	0	1	1	1	0	1	2	2	0	0	0	0	0	0	3	0	0	0	1	0	0	0	2	1	0	1	0	2	0	0	0	1	1	1	0	1	0	0	0	1	0	0	0	1	0	4	2	0	1	1	0	0	0	0	1	0	0	2	0	0	3	2	4	1	0	0	0	0	1	0	0	1	1	0	0	2	0	0	0	0	1	1	0	0	1	0	0	0	0	1	0	2	3	0	0	0	0	0	0	1	0	4	0	0	0	0	1	1	2	0	0	2	1	0	2	1	0	0	1	1	0	0	2	0	1	0	0	1	0	0	1	0	0	1	0	1	0	0	0	3	0	1	0	0	0	2	0	1	1	0	0	0	0	0	0	1	0	1	1	1	3	0	0	0	1	1	2	0	1	0	0	0	0	0	3	1	0	0	0	3	1	1	0	0	2	0	1	0	0	0	2	1	0	1	1	0	1	0	0	1	0	0	0	0	0	4	0	1	2	2	2	4	0	0	0	1	0	1	1	2	4	1	0	2	0	0	2	0	0	2	4	2	0	2	0	1	1	0	0	1	2	0	1	0	0	0	0	0	1	0	0	1	1	1	0	0	0	0	1	2	0	0	0	1	0	0	0	0	0	0	0	1	0	1	0	0	0	0	2	0	0	1	2	0	0	0	0	0	1	1	0	2	2	0	1	0	0	1	1	1	0	0	1	3	1	0	1	0	2	0	1	0	2	1	1	0	1	0	2	0	2	1	0	1	1	0	0	0	1	0	2	0	0	0	1	3	0	1	1	0	1	2	3	1	0	0	0	0	2	0	0	2	0	2	0	0	1	1	1	0	0	0	0	0	1	1	0	0	0	0	0	0	0	2	2	0	1	2	0	0	1	1	0	0	1	0	2	0	0	0	0	3	0	2	2	3	1	0	0	0	0	0	0	0	0	1	2	4	1	0	2	5	0	1	0	1	0	0	1	0	0	2	0	1	0	2	1	0	1	2	3	0	1	0	0	0	0	3	0	0	1	2	0	0	1	1	0	0	0	0	0	0	2	0	0	1	2	2	0	0	0	0	0	1	1	0	1	1	0	0	0	1	0	0	0	1	2	1	0	0	0	0	0	0	1	0	0	1	1	0	0	0	1	0	0	0	1	0	2	0	3	0	2	0	1	0	2	1	0	0	0	1	0	2	2	0	0	0	0	0	0	3	0	0	0	2	1	3	0	3	0	1	1	0	0	0	0	0	0	2	4	0	0	0	0	1	2	0	0	0	0	1	1	1	0	0	0	0	0	2	2	3	0	1	1	0	0	1	3	0	0	0	0	1	0	0	0	0	0	1	0	0	0	0	3	0	1	3	0	0	1	0	1	0	0	0	0	0	0	1	2	0	0	0	1	2	0	1	0	0	0	0	1	1	0	0	1	1	0	1	2	0	0	0	0	2	1	0	1	0	1	0	0	1	3	2	0	0	1	0	2	2	0	0	0	1	2	0	0	0	0	0	3	2	0	0	0	0	0	0	1	0	3	1	0	2	0	0	2	0	1	1	0	0	0	0	0	1	0	0	1	0	0	0	0	0	1	0	0	1	0	0	1	0	2	1	1	0	1	0	0	2	1	0	3	1	3	0	0	0	0	3	0	0	1	0	0	1	1	1	1	0	2	1	0	0	1	0	0	2	0	2	1	0	1	0	0	0	1	1	1	1	1	2	0	1	0	0	0	1	0	0	0	1	2	0	0	2	4	1	0	0	2	0	0	0	1	0	0	1	0	0	0	0	1	0	0	0	0	0	0	0	1	0	0	0	0	0	0	1	1	0	0	1	2	0	0	1	0	1	0	1	0	0	1	1	0	0	0	0	0	0	0	0	1	0	2	0	0	2	1	0	0	0	1	0	4	0	0	2	0	0	0	1	1	0	1	2	0	0	0	0	1	0	0	0	0	0	0	0	0	2	2	0	1	0	0	1	0	0	0	0	1	0	0	0	1	1	1	1	0	0	1	1	0	2	0	0	0	2	0	0	0	0	0	0	0	1	0	1	0	0	0	1	0	0	1	0	0	4	1	1	1	1	0	0	1	1	2	3	0	0	3	1	4	0	0	3	0	0	2	0	1	4	3	0	0	1	0	1	0	3	2	0	1	0	0	0	0	0	1	1	0	1	0	0	2	0	0	0	0	1	1	3	1	0	0	3	0	0	1	0	0	2	2	1	0	0	2	2	0	2	1	0	0	0	0	0	0	4	1	0	0	1	0	0	0	1	0	0	0	0	1	0	0	0	0	0	0	1	1	0	1	1	1	0	1	0	0	1	0	1	1	3	0	0	0	0	3	1	1	1	2	0	1	1	0	1	0	1	1	0	1	0	1	0	0	2	1	1	1	0	0	0	0	1	0	0	1	1	0	0	0	0	1	0	1	0	0	0	1	0	2	0	0	0	0	1	1	1	1	0	1	0	3	0	2	0	1	0	0	0	1	0	0	2	1	0	0	0	0	0	0	0	0	0	0	0	1	2	1	0	0	1	1	0	0	1	0	0	3	0	0	2	0	0	1	0	0	0	1	1	1	0	0	0	0	3	0	1	0	0	0	3	2	0	1	0	0	2	0	0	1	2	1	0	0	0	4	1	2	0	0	0	1	0	0	0	1	2	0	0	2	1	1	2	0	0	1	0	1	2	0	0	0	2	1	0	2	3	1	3	0	0	0	1	0	0	0	0	0	0	0	0	1	2	5	0	1	1	0	1	1	1	0	0	0	0	0	1	0	3	2	0	1	0	0	0	1	0	3	0	0	0	0	0	0	0	0	1	1	2	0	0	0	3	0	0	0	2	1	1	1	4	1	1	0	0	0	2	2	1	0	0	0	0	1	2	0	2	1	0	4	1	0	3	1	0	0	0	1	0	2	0	0	1	1	0	0	4	0	0	1	0	0	3	1	1	2	0	0	0	0	0	0	0	1	0	0	0	2	2	1	2	3	0	0	0	2	2	0	0	2	1	1	0	0	2	0	0	1	0	1	1	1	5	0	3	0	1	0	1	1	0	0	0	0	0	0	1	1	0	2	1	2	1	0	0	0	0	0	0	1	0	0	0	3	1	0	2	2	1	3	2	0	0	2	0	1	2	0	0	2	0	1	1	0	1	2	1	0	0	0	0	0	3	0	1	0	0	4	2	0	0	0	2	2	0	2	1	3	0	0	1	1	2	1	0	0	1	0	0	0	3	0	0	0	1	0	1	0	0	1	0	3	0	0	0	0	0	1	0	2	2	0	2	0	0	0	0	0	0	0	1	0	0	1	1	0	0	1	2	1	1	0	0	2	0	0	1	3	0	1	0	0	0	1	0	0	1	1	2	0	0	0	0	0	2	1	0	0	0	0	0	0	0	2	0	0	0	0	0	1	0	0	0	0	0	0	1	0	0	0	0	0	1	1	2	1	0	1	2	0	1	0	1	0	1	1	0	0	0	1	1	0	1	0	0	1	0	2	4	0	0	0	0	1	1	0	1	0	1	0	0	1	0	0	0	0	0	1	1	1	2	1	0	1	1	0	0	0	0	0	0	0	2	0	0	0	0	1	3	0	0	0	1	0	0	0	0	1	0	2	2	0	0	0	0	1	3	2	3	0	1	2	2	0	0	0	0	0	0	1	0	0	1	0	0	0	1	0	5	0	0	0	0	0	0	0	1	0	0	0	0	0	1	1	2	0	4	3	0	0	1	0	2	1	0	0	0	0	2	1	1	0	3	0	1	0	1	2	1	1	0	1	0	0	2	1	0	0	0	1	1	0	0	1	1	0	0	1	0	0	0	0	1	0	0	0	0	2	1	0	0	0	1	1	1	0	0	0	1	1	0	0	0	1	0	0	1	2	0	1	2	1	2	1	0	0	0	0	1	0	3	2	5	0	0	0	2	0	0	2	0	0	1	0	2	2	3	0	1	0	2	1	0	0	1	0	0	0	2	1	1	0	0	1	0	0	3	0	0	3	1	0	2	1	1	1	0	0	1	0	1	1	1	0	0	1	1	1	0	1	0	0	2	0	0	1	1	1	2	0	1	0	0	0	1	0	1	1	0	0	0	0	1	1	0	0	0	3	0	0	0	2	0	2	0	0	0	1	1	0	2	0	2	0	3	0	1	0	2	2	0	1	0	1	0	1	0	1	2	1	0	0	0	1	0	0	2	0	1	0	0	0	0	3	0	0	0	0	1	0	2	0	0	0	2	1	0	2	2	0	0	0	0	1	6	0	0	0	5	0	0	1	0	0	1	0	1	0	0	4	1	0	1	0	1	2	0	0	0	0	1	1	1	0	0	0	2	0	1	0	2	0	0	0	0	1	0	0	0	0	2	1	0	3	0	0	0	0	1	0	0	0	1	0	0	1	3	0	0	2	2	1	1	1	0	0	0	0	2	0	1	3	0	0	1	1	2	0	2	1	1	0	0	0	0	0	0	0	0	1	1	1	0	0	0	1	0	0	1	0	0	0	0	1	0	0	2	0	3	0	0	0	2	1	1	0	1	1	0	0	0	1	1	0	0	0	0	1	1	0	1	0	1	0	1	0	0	0	0	2	0	2	0	0	0	1	2	0	3	1	0	2	0	0	1	1	1	4	0	4	2	1	0	1	0	1	0	3	0	2	0	0	0	1	1	0	0	1	0	1	1	0	3	1	2	0	0	1	1	1	0	2	0	4	1	0	2	4	0	2	0	0	0	2	0	0	0	0	1	1	1	2	0	2	2	0	2	0	0	2	0	1	0	0	0	1	0	0	1	0	2	1	1	2	1	1	0	0	2	1	0	1	0	0	0	1	0	0	0	0	0	0	0	0	0	0	0	0	0	0	0	0	0	0	0	1	1	0	3	0	0	4	0	3	3	0	0	2	1	0	0	0	0	1	0	0	1	0	1	3	0	0	0	0	0	0	0	0	0	0	1	1	0	0	0	1	0	0	0	1	0	0	1	1	1	3	1	0	0	0	0	0	0	0	1	1	0	0	1	0	0	0	0	1	1	1	1	0	0	0	4	2	0	0	0	2	0	0	0	0	0	0	1	0	0	1	1	0	0	0	0	0	1	0	2	0	3	0	0	0	1	0	1	2	0	2	0	0	1	0	1	2	0	0	0	0	2	2	1	2	2	0	3	1	0	0	0	0	1	0	0	0	2	0	0	4	0	1	1	0	0	0	0	0	2	2	0	0	0	0	0	0	0	1	1	0	0	0	1	1	0	0	1	0	1	1	0	1	0	0	1	1	1	0	2	0	1	0	0	0	0	1	0	0	0	0	0	2	2	0	0	2	0	0
N0.HOG0002871	0	0	0	0	13	2	0	0	0	0	1	1	0	0	1	0	0	0	0	0	4	0	2	2	0	1	0	0	1	0	0	4	0	0	0	0	4	3	3	1	3	2	1	0	0	4	1	0	0	0	0	1	10	0	3	0	5	0	1	1	0	3	1	2	1	0	1	0	4	0	0	0	3	4	0	0	0	2	1	1	0	2	0	8	0	2	1	0	0	0	1	3	0	0	0	0	1	2	1	3	0	0	6	4	2	0	0	1	0	8	1	2	0	2	2	1	0	0	1	1	2	3	0	0	4	0	1	1	0	0	1	3	3	1	0	0	4	0	1	0	0	0	1	3	0	0	1	0	0	0	0	0	0	1	4	4	3	1	0	5	0	0	0	1	1	2	1	0	3	6	2	0	1	1	1	1	0	0	0	3	0	1	0	2	0	0	0	0	0	4	15	0	0	0	2	3	0	0	1	1	3	0	4	0	0	0	5	0	0	0	0	1	0	0	3	0	0	0	4	4	1	0	0	4	0	1	0	0	3	3	2	0	0	2	0	1	0	3	0	1	1	0	0	0	0	1	0	1	0	2	1	2	0	0	2	0	1	1	0	0	0	6	0	0	0	0	2	0	0	0	0	5	0	0	0	1	0	0	0	0	1	4	1	1	2	2	0	1	0	1	1	0	1	0	1	0	0	1	0	0	4	0	7	4	0	3	0	4	1	2	4	1	1	0	0	0	0	0	0	1	0	0	0	1	0	0	0	0	5	7	7	1	0	0	2	0	2	1	0	0	0	3	0	1	0	0	2	0	1	0	0	4	0	1	1	0	2	2	0	1	3	0	2	0	1	2	0	1	1	0	2	0	1	1	2	2	4	0	2	0	0	4	1	6	2	0	1	1	0	2	0	0	2	0	0	1	0	0	1	0	3	0	0	0	1	1	0	5	0	0	0	1	1	3	1	1	2	1	1	4	0	1	1	2	0	1	0	3	1	0	1	0	0	1	1	1	0	1	0	0	2	0	0	2	0	0	1	1	7	1	2	1	0	0	3	7	1	0	2	2	0	0	0	1	0	0	0	1	0	1	1	0	0	0	0	1	3	4	0	2	0	5	0	0	0	0	0	5	5	5	0	0	0	0	0	0	0	0	8	0	6	0	0	0	4	1	0	1	1	0	3	1	0	0	1	0	0	0	0	0	0	0	1	1	1	0	0	0	1	2	3	0	1	1	4	0	2	4	1	0	1	0	1	0	0	0	1	1	0	0	0	2	0	3	2	0	2	2	1	1	0	2	0	0	0	3	0	0	1	0	2	0	0	0	0	0	4	10	0	0	2	5	0	0	0	0	1	3	1	0	0	0	5	1	0	1	0	0	6	2	0	0	0	0	0	1	1	0	0	3	1	0	2	0	0	2	0	0	2	0	2	1	0	0	0	0	0	0	1	1	0	2	0	0	0	0	0	1	0	4	1	1	0	0	6	3	1	0	3	1	0	0	1	0	1	1	0	1	0	5	3	0	0	0	0	0	3	5	0	0	4	7	2	0	2	1	3	0	0	1	1	2	6	3	6	0	0	9	0	0	1	0	4	1	0	0	0	0	0	0	1	1	0	0	7	2	0	0	0	4	0	2	2	0	0	2	0	2	0	0	4	1	0	0	3	10	0	0	0	3	2	2	0	2	0	3	1	0	6	0	1	0	0	3	0	0	3	0	1	0	2	0	0	3	1	0	0	0	1	0	0	2	0	0	0	0	0	4	4	0	0	1	0	5	10	0	0	0	0	0	0	0	0	2	0	0	0	1	5	1	7	3	0	0	0	0	0	0	4	1	0	5	1	4	0	0	1	8	1	1	0	0	0	0	0	3	0	0	2	1	0	5	0	1	0	0	1	1	0	0	1	0	0	0	0	2	0	0	2	0	8	0	1	3	5	5	0	0	0	4	1	0	2	0	3	0	0	0	0	2	0	1	4	3	0	1	0	0	4	1	0	0	4	0	0	7	7	0	4	0	0	1	0	1	2	0	1	2	0	0	1	3	0	0	2	0	1	0	4	0	3	1	4	2	0	5	1	7	2	0	0	0	2	1	4	0	0	0	0	5	0	3	1	0	0	0	0	0	1	0	0	0	0	0	2	1	1	0	5	1	2	0	0	0	0	0	0	0	0	0	0	1	0	0	0	0	0	2	2	0	0	0	0	0	1	0	0	2	11	0	1	0	0	0	1	0	3	0	1	2	2	3	1	0	0	2	0	0	1	4	1	4	0	0	0	3	0	0	0	0	0	0	9	0	0	0	0	0	0	0	1	0	0	1	0	0	0	5	0	0	4	0	0	0	2	0	0	3	1	1	0	0	1	1	1	0	0	1	2	0	4	1	1	0	1	1	1	0	0	3	4	0	0	0	1	0	0	0	0	2	0	0	5	0	1	0	0	0	0	2	0	0	0	2	2	0	0	1	0	2	2	3	0	4	0	1	0	0	1	0	0	0	0	0	4	0	3	0	4	0	4	4	0	0	4	0	3	0	0	0	0	1	0	0	1	2	0	2	0	0	2	0	0	0	0	0	1	0	6	3	1	2	0	0	0	1	0	1	0	0	0	1	2	1	1	1	0	3	1	0	4	4	4	0	0	3	0	0	2	6	4	0	0	2	0	1	0	14	1	0	1	0	0	1	0	1	0	0	0	0	2	4	0	0	1	1	2	0	1	1	0	1	2	2	0	0	0	4	3	1	0	0	1	1	0	5	9	0	2	1	0	4	0	1	3	0	0	0	0	0	1	3	1	2	3	4	0	6	0	1	0	5	0	0	0	9	0	1	1	0	1	0	0	1	2	7	3	2	4	2	0	3	0	19	0	0	1	0	1	0	1	0	0	0	0	0	1	0	0	0	0	1	1	0	2	1	0	1	0	0	0	0	2	1	0	0	0	0	2	0	0	5	4	2	0	3	1	2	4	3	0	3	0	3	1	1	0	3	0	1	2	5	2	0	0	0	0	0	2	5	4	0	1	2	0	5	0	4	0	0	0	0	9	0	1	0	1	6	0	0	5	0	0	0	1	0	6	7	2	2	0	8	1	0	0	0	0	3	2	2	0	0	0	2	1	0	0	0	0	1	4	0	2	0	0	2	0	1	1	0	6	3	8	0	1	1	0	0	0	1	4	4	0	4	1	1	0	0	0	0	1	1	0	1	0	0	0	4	0	0	1	1	0	1	4	2	5	1	0	1	2	0	3	0	1	0	2	4	1	0	3	1	0	0	2	3	0	3	0	1	0	0	0	1	4	0	0	0	0	0	1	2	4	0	3	0	1	0	10	0	0	1	8	0	0	0	1	6	9	0	0	0	1	2	0	4	1	0	0	0	0	1	1	0	1	0	0	0	0	3	1	0	0	1	0	0	0	2	1	3	2	1	0	1	0	0	2	0	1	1	4	0	2	0	0	1	0	2	0	0	0	4	1	1	1	11	0	2	2	11	0	1	1	0	4	4	5	0	1	3	6	4	0	0	2	1	0	0	0	0	2	0	1	0	0	0	1	6	0	2	2	1	3	0	1	0	0	2	1	2	0	2	5	0	0	2	1	1	0	0	0	1	0	0	1	2	1	1	0	1	0	0	3	2	0	1	0	0	0	0	1	0	1	0	0	0	0	1	1	1	0	0	0	6	0	0	0	0	1	0	0	1	0	1	1	1	2	4	0	1	0	2	2	9	2	1	2	0	0	0	2	0	1	0	1	1	2	1	1	1	0	0	0	1	2	0	0	2	0	0	4	0	1	1	3	0	0	0	0	1	0	0	1	5	0	1	0	0	0	0	0	0	1	9	1	0	1	0	1	1	0	1	0	0	1	0	0	1	3	0	0	1	1	1	0	1	4	0	2	1	0	0	0	0	0	0	0	4	1	0	2	3	7	3	2	2	0	0	1	1	1	0	5	0	14	0	0	0	6	0	4	0	0	3	0	0	0	0	4	0	1	3	1	2	0	2	1	0	4	0	1	0	0	0	0	5	4	1	6	1	0	0	1	3	2	0	0	0	3	0	1	0	0	0	6	0	6	4	0	0	0	8	0	0	0	0	2	3	3	6	1	3	0	1	0	0	5	0	4	0	0	0	1	0	2	1	1	0	0	1	0	0	0	1	0	0	1	0	0	2	0	3	1	1	0	2	1	1	3	0	0	4	1	0	0	1	0	0	0	1	0	2	0	3	0	0	0	1	1	2	0	6	2	0	6	1	0	3	3	0	0	0	1	2	5	0	12	6	3	1	2	2	0	0	0	1	1	0	0	2	0	0	0	2	0	0	2	0	1	0	0	0	4	2	3	0	0	2	0	0	0	2	4	0	0	1	0	3	0	0	0	2	0	4	0	1	0	0	0	0	3	4	0	3	3	0	0	3	6	0	5	0	0	0	0	0	4	0	0	8	1	2	1	0	1	1	0	0	2	2	0	2	0	3	3	1	0	0	1	0	0	1	1	1	0	4	0	1	0	0	5	1	1	0	4	0	0	3	0	0	1	2	0	7	0	0	1	1	4	0	3	0	0	1	0	6	1	0	0	0	0	3	0	0	6	0	2	1	0	0	1	0	1	0	1	0	0	3	0	0	0	0	0	0	0	0	1	0	2	3	1	0	3	0	1	0	0	0	0	0	1	0	1	1	1	0	0	7	2	0	0	2	0	0	0	1	2	2	0	0	0	2	2	0	3	1	1	0	4	2	1	0	0	1	2	5	1	1	1	10	0	0	0	0	0	2	0	2	3	5	4	2	5	0	3	0	1	2	0	0	0	2	3	0	0	2	2	0	4	1	8	0	2	1	2	0	0	0	6	1	5	4	2	2	0	2	1	0	0	0	4	1	0	0	0	1	0	0	0	0	0	2	0	0	0	3	2	0	1	1	1	0	0	1	0	0	1	0	2	1	0	1	1	0	0	1	0	0	4	1	0	0	0	1	0	2	0	2	1	3	0	1	0	0	2	1	0	0	2	0	1	6	2	1	2	1	4	11	0	0	0	0	3	1	5	1	3	0	0	0	3	0	0	0	2	2	0	0	0	1	1	0	1	4	0	0	3	2	5	0	0	1	0	0	0	2	1	3	2	1	2	0	0	2	0	0	7	4	0	3	0	0	1	1	0	0	0	0	0	0	5	0	6	5	0	2	1	0	1	0	0	0	14	0	0	0	0	0	0	4	2	0	2	4	2	0	4	0	2	2	7	0	0	10	1	0	5	0	7	3	0	0	0	0	0	0	1	0	1	0	0	2	0	0	0	3	0	2	0	0	0	1	0	1	5	6	1	0	0	0	0	1	0	0	1	0	0	0	7	2	0	0	2	7	0	0	0	0	0	1	0	3	0	2	0	2	0	1	0	1	0	2	0	4	0	0	0	0	0	1	1	0	1	1	0	4	0	1	4	1	1	3	0	0	1	0	4	0	0	1	2	0	1	0	0	0	1	4	3	0	1	8	1	4	1	1	3	5	1	0	1	3	0	3	0	2	0	0	1	2	1	8	1	0	0	0	0	2	0	2	0	3	0	0	0	12	3	0	2	3	0	0	0	3	1	0	0	0	0	0	0	0	0	2	0	1	0	4	5	7	0	2	0	1	1	0	0	6	0	0	1	1	1	0	8	0	1	3	0	2	1	0	2	0	1	0	0	1	0	0	0	10	0	0	2	1	0	2	2	0	0	0	1	0	0	0	0	0	0	1	0	4	1	0	1	5	0	0	2	0	0	0	0	6	4	0	1	2	5	8	10	0	4	2	5	2	0	2	7	0	4	3	2	1	0	6	3	4	6	0	0	0	2	0	1	1	0	0	0	0	0	0	1	8	3	0	1	5	1	1	0	0	2	0	0	1	2	4	0	5	5	0	0	0	0	3	0	0	3	1	0	0	1	2	2	0	0	9	0	1	1	0	2	2	0	0	0	1	0	0	4	2	0	0	1	0	1	6	1	1	0	1	5	3	0	0	2	2	0	0	6	1	2	2	1	1	0	3	4	0	1	0	3	0	0	2	2	0	0	1	0	0	0	0	0	1	1	1	0	0	1	0	1	3	8	11	0	0	0	1	1	0	1	0	2	7	0	3	0	2	1	2	0	0	2	0	0	6	3	0	0	0	3	0	1	3	3	3	0	2	3	3	6	0	0	0	7	0	0	0	5	0	2	0	1	2	0	0	1	0	0	2	11	1	4	0	4	1	0	1	0	0	1	7	0	2	0	0	4	0	3	5	1	1	4	0	1	0	2	0	0	0	2	0	0	1	0	0	0	2	1	1	0	0	0	1	0	0	0	0	1	2	3	4	0	3	0	0	2	1	0	0	2	0	0	0	0	3	0	1	0	0	1	0	0	0	1	1	0	3	0	5	1	0	0	1	1	0	1	4	1	0	0	0	0	1	0	0	2	0	1	1	0	0	2	1	0	0	3	0	0	0	1	1	2	1	0	0	2	4	0	0	4	0	0	2	0	0	2	1	1	2	0	2	0	0	2	1	0	0	1	0	1	0	2	5	8	0	0	1	2	2	3	1	0	3	1	0	0	3	1	4	0	1	0	2	0	0	0	1	0	0	1	2	0	2	0	1	0	1	0	0	0	0	0	0	2	7	6	2	3	1	8	3	5	0	1	4	4	0	4	0	1	2	3	0	0	1	0	1	0	1	1	0	1	0	2	0	0	0	0	0	4	2	0	0	1	0	0	2	0	0	5	2	2	0	0	1	1	0	0	0	4	0	0	2	2	10	0	0	1	1	0	1	0	0	0	0	0	4	0	0	0	0	1	0	1	1	0	0	0	0	3	2	2	1	0	1	1	0	0	1	0	9	1	0	0	8	6	1	1	0	1	0	4	0	1	6	0	1	0	1	2	2	0	1	4	1	0	2	1	1	0	0	0	0	2	9	1	1	2	0	3	0	1	0	1	2	0	1	6	0	0	2	1	0	1	0	0	0	3	0	0	0	0	0	0	0	1	0	0	0	0	0	2	3	2	0	3	3	1	0	0	1	0	2	7	0	3	0	0	6	1	1	0	0	0	4	0	1	5	0	0	1	4	2	0	3	6	0	0	4	4	0	0	0	0	2	3	0	0	4	0	0	0	0	3	0	0	0	3	0	0	8	0	0	0	4	1	0	2	0	0	0	0	1	0	0	1	0	0	4	1	0	0	6	1	1	0	0	0	0	0	1	6	3	1	1	1	4	2	0	0	0	3	0	1	0	0	0	0	1	0	1	1	2	2	0	1	1	1	0	0	0	5	1	1	0	0	2	1	0	3	0	1	2	0	1	0	0	1	0	3	1	0	0	0	0	2	0	1	0	2	3	6	0	0	0	0	0	7	2	0	1	0	1	2	0	0	0	7	3	0	1	5	1	0	4	0	5	1	0	0	0	0	3	0	0	1	2	1	0	0	0	0	0	2	0	0	0	5	1	3	0	3	1	0	0	1	1	0	4	1	0	0	6	1	2	2	1	0	7	0	0	0	1	0	0	0	0	0	0	2	0	1	0	1	1	0	1	4	3	0	2	0	2	0	0	2	0	1	2	2	0	0	0	0	0	1	1	2	0	1	3	0	1	1	0	1	7	0	14	0	1	0	0	4	2	0	2	10	0	1	1	0	1	0	0	1	3	0	0	0	0	5	0	0	0	0	0	2	1	1	1	1	1	5	0	4	0	2	0	2	3	0	0	0	0	0	1	1	2	1	0	0	0	0	1	0	0	1	0	2	1	0	0	0	0	0	2	0	0	2	0	0	3	1	0	5	2	1	0	1	1	0	2	0	3	2	0	0	1	2	0	0	0	0	0	0	1	2	2	9	3	1	2	4	0	0	0	6	0	0	0	0	0	0	2	0	2	2	1	1	3	3	0	1	0	1	0	6	0	1	0	1	0	1	0	0	3	2	4	0	0	2	0	0	0	0	3	2	0	0	5	2	0	0	0	0	0	0	0	5	0	0	3	0	3	2	0	0	4	3	1	5	0	0	1	5	1	2	1	0	6	0	4	6	0	1	1	2	6	1	0	0	0	0	1	0	2	0	2	1	0	3	3	1	2	2	3	0	0	0	6	0	0	0	0	1	1	3	0	0	2	3	0	3	1	1	0	2	10	1	0	4	0	0	3	4	3	0	2	0	0	1	0	4	0	0	0	8	1	0	0	5	0	1	1	0	0	1	20	0	0	1	0	0	0	0	1	0	0	4	1	0	3	0	0	3	1	1	0	1	1	0	3	5	0	0	8	5	1	0	3	0	3	3	0	0	3	1	3	0	0	0	0	0	0	0	2	0	0	0	13	6	3	1	2	0	1	0	2	0	0	0	1	0	2	0	0	2	1	5	1	1	0	2	0	1	1	0	0	0	0	0	2	2	8	2	2	1	1	1	1	0	0	2	0	2	2	0	1	1	1	3	0	1	0	0	0	0	0	0	0	0	1	1	1	3	3	1	0	2	1	0	3	0	5	0	4	0	0	0	0	1	12	0	0	0	0	0	2	3	4	1	1	5	0	2	0	3	0	0	7	0	1	0	0	1	2	1	0	0	0	0	1	0	2	1	0	5	1	5	2	5	1	0	2	1	5	0	0	0	0	3	0	4	1	1	1	1	1	0	1	1	0	0	0	0	0	4	0	6	0	0	1	3	3	0	0	2	0	1	1	0	0	0	3	3	1	0	1	1	2	4	1	0	0	0	8	4	0	1	6	2	1	1	1	0	0	1	0	2	0	1	0	2	0	1	0	0	3	1	0	0	6	2	3	0	0	1	4	3	0	0	2	0	1	1	0	0	1	0	1	0	1	3	1	2	0	0	1	0	0	0	0	2	0	1	0	1	0	6	0	0	1	0	1	0	1	1	0	1	0	0	1	2	0	0	2	0	3	2	1	3	1	0	0	0	0	0	2	1	0	0	0	4	0	6	4	1	2	0	0	4	0	0	0	0	2	0	0	0	1	4	0	6	0	0	0	3	6	0	0	0	1	0	2	0	1	2	0	2	1	0	2	0	1	0	10	0	0	6	0	0	0	0	3	9	4	0	0	6	4	0	0	0	0	4	0	1	0	1	5	2	0	0	0	0	1	0	1	0	0	1	1	0	2	1	5	2	4	1	0	0	2	0	1	0	0	4	3	0	2	0	0	0	0	0	7	0	0	0	1	1	6	0	1	0	0	1	3	0	1	4	1	2	1	1	0	1	0	0	0	0	0	0	1	4	0	0	4	0	1	0	1	1	0	0	1	3	0	0	1	0	2	2	0	0	4	1	0	0	0	2	3	1	1	1	0	0	0	1	6	5	0	0	1	0	7	0	0	0	1	0	3	1	1	3	0	0	3	0	3	0	1	0	0	0	1	0	4	5	5	2	5	0	2	1	0	0	0	0	4	0	1	4	1	8	0	0	0	8	0	0	0	0	0	0	0	2	10	1	1	3	0	0	2	0	0	0	3	3	1	2	1	0	0	2	1	7	8	11	3	0	2	0	0	0	1	2	5	1	4	2	1	0	2	1	1	2	1	1	1	0	0	0	0	0	0	0	0	0	1	0	5	0	2	1	0	4	0	0	0	0	3	0	1	1	1	0	1	8	9	2	0	0	2	4	0	1	0	2	1	0	2	0	6	2	2	0	6	2	2	2	2	1	4	0	0	0	3	1	2	0	2	0	0	1	0	0	3	5	1	0	0	0	3	2	3	2	2	3	1	5	0	0	0	1	0	0	0	1	0	0	1	0	1	7	0	1	0	0	1	0	5	2	0	1	0	0	0	0	1	1	1	0	1	0	0	2	1	5	0	0	0	1	2	1	3	1	0	0	0	0	0	1	1	3	1	2	0	0	0	0	5	0	1	6	1	0	0	3	0	7	1	0	2	1	0	1	2	1	1	0	0	1	0	0	0	0	3	0	2	2	0	2	0	2	1	10	0	3	0	1	0	2	0	1	1	1	1	1	6	1	0	2	0	0	7	1	7	0	2	2	0	0	1	2	0	1	0	1	0	0	6	1	1	1	4	0	2	0	0	0	1	1	3	1	0	0	0	0	1	4	1	6	0	0	0	3	3	0	1	0	8	0	0	0	0	0	0	0	2	0	0	3	0	0	2	0	1	1	7	0	6	3	1	0	0	2	1	2	1	1	1	0	0	0	0	2	5	1	0	1	0	2	0	0	0	0	0	0	1	0	1	0	0	2	1	0	1	0	1	0	2	0	1	0	0	0	1	5	0	0	2	0	3	0	5	3	0	0	1	1	2	2	0	2	0	2	0	7	4	0	1	0	2	0	1	3	0	0	0	2	7	2	1	0	0	1	1	1	0	0	3	0	0	0	0	3	0	1	0	1	0	1	1	2	2	0	0	4	0	2	1	0	3	1	0	0	2	0	0	0	0	2	0	0	0	3	0	1	0	0	6	2	2	8	0	1	2	0	0	0	4	0	0	0	1	1	0	0	0	0	0	0	1	1	1	0	0	0	0	0	0	0	0	0	0	0	0	0	0	0	0	1	1	1	0	0	1	1	0	0	3	0	0	0	0	1	5	1	0	1	0	1	0	4	0	2	1	0	0	1	0	0	1	0	3	2	0	0	5	0	0	1	0	3	1	1	2	1	3	0	0	1	0	1	0	0	1	3	1	2	1	0	3	0	1	0	4	0	2	2	0	1	2	0	3	3	1	0	5	0	2	1	0	5	8	0	1	0	0	0	0	1	1	2	1	0	0	0	0	0	1	2	0	0	12	0	1	2	0	0	0	0	0	0	4	0	2	2	0	0	0	0	1	2	0	0	0	0	4	3	2	2	0	0	1	1	5	5	3	0	0	1	0	0	2	4	0	0	0	0	1	8	1	0	3	0	1	2	0	3	0	0	0	2	0	2	1	1	1	1	2	0	2	0	0	0	2	0	3	3	1	0	1	7	3	4	0	0	1	0	0	0	0	4	3	0	0	1	0	0	0	2	4	3	4	2	1	0	0	1	6	2	0	2	0	0	0	5	0	0	1	1	1	6	1	0	3	0	1	0	0	4	0	0	1	0	3	0	2	1	2	0	2	0	1	2	1	2	0	0	0	0	1	0	1	2	0	0	5	4	0	2	1	5	0	2	1	0	1	1	0	0	1	2	2	2	0	4	1	2	4	4	0	0	0	0	1	3	1	0	3	0	0	0	0	0	0	0	0	1	0	2	0	1	1	0	0	0	0	1	0	0	1	0	3	7	2	0	0	2	4	2	1	1	2	4	5	0	0	2	0	1	0	0	0	1	2	0	8	1	2	0	0	2	1	0	0	0	0	0	1	1	0	9	0	1	2	2	0	0	0	2	0	1	0	0	0	4	0	2	3	0	0	0	0	0	3	0	0	0	1	2	1	1	0	2	0	3	2	0	2	0	1	0	0	0	0	0	1	0	7	7	1	0	0	3	0	0	1	0	4	1	0	0	3	4	0	0	5	10	0	1	5	0	1	4	0	0	3	5	0	0	0	1	2	0	0	3	3	0	3	0	0	6	1	9	0	0	0	1	3	1	0	1	1	3	1	0	0	2	3	0	1	2	1	2	1	2	0	1	6	3	1	0	0	0	0	2	0	0	0	0	0	1	15	2	0	0	1	1	4	3	0	0	0	0	0	1	2	0	0	0	2	0	0	1	2	0	1	1	1	1	0	0	1	1	0	6	0	1	0	0	1	0	2	0	1	0	3	1	6	0	2	1	0	3	0	1	0	0	0	0	0	0	2	1	0	0	0	6	2	0	0	2	0	0	0	0	1	1	1	3	0	5	0	1	0	1	2	3	0	2	0	0	1	5	0	0	1	5	3	0	0	3	1	1	0	0	0	5	4	0	1	0	2	5	5	0	0	0	0	3	2	0	6	11	1	0	0	2	5	1	2	0	3	0	0	0	0	4	0	2	0	12	1	3	2	0	0	3	2	0	1	1	0	0	1	2	2	0	2	2	0	0	1	2	0	1	0	0	1	0	0	2	0	0	0	0	0	0	2	0	0	0	2	0	1	7	0	3	0	5	0	1	1	0	11	1	0	2	1	0	6	2	0	0	1	0	0	1	0	0	1	0	3	2	0	3	0	0	0	0	5	0	1	0	0	0	0	0	0	0	1	0	5	3	8	0	5	0	0	0	0	0	0	0	1	1	0	1	0	0	3	0	0	4	2	0	0	5	0	1	0	1	1	0	0	4	0	0	0	0	0	1	0	0	0	2	0	1	0	0	0	0	1	4	0	0	0	1	0	3	0	1	1	0	4	0	0	0	3	2	0	0	1	3	4	5	3	3	0	0	3	0	1	0	5	2	0	11	0	1	1	0	0	0	0	1	0	0	0	3	0	0	0	0	4	3	0	4	1	1	3	0	0	2	1	0	0	2	0	0	1	0	1	0	1	2	2	1	3	1	0	1	1	0	0	0	0	0	6	1	0	1	1	1	2	1	0	0	0	0	6	0	2	0	0	1	1	0	0	1	0	1	2	2	1	1	1	0	1	0	0	0	0	2	0	0	2	2	0	5	2	0	1	4	0	0	0	0	0	0	1	0	2	1	1	0	1	1	1	0	0	0	2	0	0	1	3	12	0	0	5	1	1	0	1	2	0	0	2	0	4	2	0	0	0	3	9	2	0	2	0	0	1	1	7	0	1	0	0	2	1	3	0	5	0	4	0	1	0	0	4	1	2	0	1	0	6	1	0	0	0	0	2	1	0	0	0	2	1	2	0	0	2	5	0	0	0	0	0	1	1	1	0	1	1	0	1	0	0	6	0	2	0	2	0	0	0	3	0	1	1	0	0	3	12	1	4	0	0	1	0	0	1	5	1	1	1	1	0	5	0	0	0	0	3	0	3	0	1	0	1	0	2	0	1	1	2	0	0	3	0	1	0	0	0	0	4	0	0	0	4	0	5	0	0	1	0	0	1	2	3	1	3	0	8	0	1	0	1	1	0	1	1	0	0	6	0	1	0	1	0	0	1	1	1	0	5	0	0	5	1	1	0	1	4	3	2	0	1	0	0	6	2	0	1	2	1	1	0	0	0	0	1	0	0	4	0	0	5	2	3	3	3	0	0	2	3	0	0	0	0	1	0	0	4	4	0	3	0	2	0	4	1	0	0	1	0	5	0	5	1	0	0	2	0	0	1	8	0	3	2	2	0	1	0	1	0	0	0	0	2	0	0	0	0	0	1	2	5	4	0	0	1	7	5	0	2	0	1	0	0	0	3	4	6	0	1	1	0	1	1	2	1	1	0	0	1	0	0	4	0	3	3	0	0	1	0	3	0	1	1	4	0	1	1	3	5	1	0	0	2	0	5	4	1	9	1	0	3	0	0	0	0	2	0	0	1	0	0	1	2	0	1	0	0	0	1	4	1	2	0	2	4	12	4	3	0	0	2	1	0	0	2	0	1	0	1	4	1	2	0	1	0	3	0	1	1	1	0	0	1	0	0	1	0	0	1	0	3	0	1	2	0	0	2	0	0	1	0	0	0	4	1	1	1	2	0	0	1	0	0	0	1	0	0	0	0	0	3	3	0	0	1	0	9	0	2	10	0	0	0	4	0	1	0	0	1	0	0	3	0	0	2	1	0	6	0	0	2	0	4	1	0	0	0	1	2	3	0	0	1	0	0	0	0	2	0	0	1	0	0	6	0	0	1	3	0	0	2	2	2	0	0	1	1	0	0	0	1	1	1	1	0	2	1	6	7	1	0	0	0	6	1	1	1	0	2	0	0	6	1	4	0	0	0	1	0	0	1	0	0	1	0	0	2	2	0	1	4	0	0	1	0	0	1	0	2	0	1	0	0	2	0	5	0	1	1	1	6	1	0	0	2	0	1	0	0	2	2	1	1	0	1	1	4	0	2	0	0	2	4	5	1	1	1	0	1	0	0	3	0	1	1	0	3	6	1	0	0	0	3	1	1	0	0	0	0	0	0	4	0	0	2	0	0	0	0	1	1	2	1	1	0	0	2	1	0	0	0	3
N0.HOG0008475	0	0	0	0	1	2	0	2	0	0	0	0	0	0	0	0	1	0	0	0	0	1	0	0	0	1	1	0	2	0	0	0	0	0	0	0	2	2	0	0	0	1	0	2	0	0	0	0	0	0	1	0	1	0	0	0	0	0	0	1	1	0	0	1	0	0	0	0	0	0	2	2	0	0	1	0	0	0	0	0	0	0	3	1	0	2	1	0	0	0	2	0	0	1	0	0	1	0	2	0	0	0	1	0	0	1	1	0	0	0	0	1	1	0	1	0	2	0	0	0	1	0	0	1	0	1	0	0	0	0	0	0	0	1	0	1	0	0	1	0	1	1	3	1	0	0	2	0	0	0	0	1	0	0	0	1	0	0	1	0	0	1	1	1	0	1	0	0	0	0	0	0	0	0	0	0	0	0	1	0	1	1	0	0	0	0	0	0	0	0	0	0	0	2	0	1	0	0	2	0	1	0	0	1	0	0	0	0	0	0	0	1	2	0	0	0	0	1	1	0	0	0	0	0	0	0	0	0	0	0	0	0	2	0	1	2	0	2	1	0	0	0	0	1	0	0	0	0	1	0	0	2	1	0	1	0	0	0	0	0	2	0	0	0	0	0	1	0	0	1	1	0	0	1	0	0	0	1	0	0	0	0	0	0	0	0	0	0	0	0	0	0	0	1	0	1	0	2	0	1	1	0	0	0	2	0	1	1	0	0	0	0	0	1	0	0	0	2	1	0	0	0	0	1	1	0	1	0	1	1	0	1	1	0	1	0	1	0	0	0	0	0	1	0	0	1	2	1	1	0	2	2	0	0	0	1	0	0	0	0	1	1	0	0	0	1	0	0	0	0	0	0	0	0	0	1	0	0	0	1	0	0	0	0	0	0	0	1	0	0	0	1	0	1	0	0	0	0	0	0	1	0	0	0	0	0	1	0	0	0	0	0	2	0	0	1	1	0	0	1	0	0	0	1	2	0	0	0	0	0	0	0	0	0	0	0	0	0	1	0	0	0	0	0	0	0	0	0	0	0	0	0	0	1	0	0	1	0	1	0	1	0	1	0	0	0	1	0	0	0	0	1	1	0	0	0	0	0	1	0	1	0	0	1	0	0	0	0	0	0	1	0	1	0	2	0	0	0	0	0	1	0	0	2	0	1	0	0	0	0	0	1	0	0	1	0	0	0	0	0	3	0	0	0	1	0	1	0	0	1	0	0	0	0	1	0	0	0	0	3	1	1	0	0	2	0	0	0	0	1	0	0	0	1	0	1	1	0	0	1	1	0	1	0	0	0	1	1	0	0	0	0	0	0	0	0	0	0	0	1	0	0	4	2	0	0	2	1	0	0	1	0	1	1	0	0	0	1	0	0	0	0	0	0	1	0	0	0	0	1	1	2	0	0	0	0	0	0	0	0	0	0	0	0	0	0	1	0	0	0	0	0	0	3	0	1	0	0	0	0	0	0	0	0	2	0	1	1	1	0	0	2	1	0	0	0	0	0	0	0	2	0	0	2	0	0	1	0	1	0	0	0	0	0	0	1	0	1	0	1	0	0	0	1	1	1	0	0	0	2	0	0	1	0	1	1	0	0	0	0	0	0	1	1	0	0	0	0	0	0	0	2	0	0	0	0	1	0	0	0	1	0	0	0	0	1	0	2	0	0	0	1	0	0	0	0	0	0	0	2	0	0	0	2	0	0	0	0	0	0	1	0	1	0	0	0	1	0	1	1	0	1	0	0	0	0	0	0	0	0	2	0	0	0	1	0	0	0	1	0	0	1	0	1	0	1	0	0	1	2	1	2	2	0	0	1	0	0	0	0	0	1	2	0	3	1	0	1	0	1	0	1	0	0	0	0	0	0	0	0	0	0	0	0	1	1	1	0	1	3	1	0	0	1	0	1	0	1	0	0	1	0	0	0	0	1	0	1	0	0	2	0	0	0	0	0	0	0	1	0	2	0	1	0	0	0	0	0	1	0	0	0	1	0	0	0	0	0	0	0	0	0	0	0	1	2	0	0	2	0	0	2	0	0	1	0	1	0	0	0	0	0	1	0	0	0	1	0	0	0	0	1	0	0	0	1	1	0	0	0	0	0	0	0	0	0	0	2	1	0	0	0	3	0	0	0	0	1	0	0	0	0	0	0	2	0	1	0	0	0	0	0	0	0	0	0	0	0	0	1	0	0	1	0	0	0	0	0	1	0	0	0	1	1	0	0	3	1	0	1	0	0	0	0	0	0	0	0	0	0	1	1	0	1	1	0	1	0	0	1	1	0	0	0	1	1	0	1	0	1	0	0	0	0	0	0	0	0	0	0	0	1	0	0	0	1	1	1	0	0	2	0	2	0	1	1	0	1	1	0	0	0	0	0	0	0	2	1	0	1	0	1	0	1	3	1	0	1	0	0	0	0	0	0	1	1	0	2	1	0	0	1	0	1	1	0	0	0	0	1	0	1	0	0	0	2	0	2	0	0	0	2	1	0	0	0	0	0	0	0	0	0	0	0	1	0	0	1	0	0	1	0	0	0	1	0	1	0	0	0	0	0	0	0	1	0	1	0	0	0	1	0	1	1	0	1	1	0	0	0	1	0	0	0	0	0	0	0	0	0	0	0	1	0	0	0	0	0	0	1	1	0	1	0	0	0	0	0	0	0	0	0	0	0	0	0	2	0	0	2	0	0	1	0	1	1	0	0	0	0	0	0	0	0	0	1	0	0	0	1	0	1	0	0	0	0	0	2	0	1	1	3	0	0	0	0	0	0	0	1	2	0	0	0	0	0	0	0	0	0	0	0	0	0	0	1	0	1	2	1	1	0	0	0	0	0	0	1	0	0	0	2	0	0	0	0	0	0	0	1	0	1	1	1	0	1	0	1	0	1	2	1	0	2	0	0	0	0	0	1	0	0	0	0	1	0	1	0	0	1	0	0	0	1	0	0	1	0	0	1	2	0	0	1	0	0	0	0	1	0	0	1	0	0	0	0	1	0	0	0	1	0	1	0	0	0	0	0	0	0	0	0	0	1	0	0	0	0	0	0	1	0	0	1	0	0	1	0	0	0	2	0	1	0	0	0	0	0	0	2	0	1	1	0	0	0	0	4	0	2	0	0	0	0	0	0	0	1	0	0	0	2	1	1	0	0	0	0	1	0	0	0	0	1	2	0	1	0	0	0	1	0	0	0	0	0	1	0	0	1	0	0	1	0	0	0	1	1	0	0	0	0	1	0	0	1	0	0	0	0	1	1	0	0	0	0	0	2	0	2	1	0	0	0	0	0	1	0	1	1	1	2	0	0	0	0	0	0	0	0	0	1	1	0	2	0	1	1	1	0	0	0	0	0	1	2	1	0	0	1	0	0	0	0	0	2	0	0	0	0	0	1	0	0	0	0	0	0	0	0	0	0	0	0	0	0	0	0	0	0	1	0	0	1	1	0	0	1	1	0	1	0	0	0	0	1	0	0	0	0	0	0	0	0	0	2	0	0	0	0	0	0	1	0	0	1	0	0	0	0	0	0	0	0	0	0	0	1	0	0	0	0	1	0	0	0	1	0	0	0	0	0	0	0	0	0	0	0	0	0	1	0	0	0	0	0	0	0	0	0	0	1	0	0	0	0	0	0	4	1	0	0	0	0	0	1	0	0	0	0	0	1	1	1	0	0	0	0	1	0	1	0	0	0	0	0	0	1	2	2	0	0	0	0	1	0	0	0	0	2	1	0	0	0	0	0	0	0	0	0	0	2	1	0	1	0	0	1	1	0	0	2	1	0	1	0	0	0	0	0	0	0	0	3	2	0	3	0	0	0	2	1	0	0	0	1	0	2	0	1	1	0	0	0	1	0	0	0	0	0	0	2	0	0	0	1	0	0	0	0	0	0	0	0	1	0	0	3	0	2	0	0	1	0	1	0	1	0	0	1	0	0	1	1	0	0	0	1	1	1	0	1	0	0	0	1	0	0	1	0	0	1	0	0	0	0	1	0	0	1	1	0	1	1	0	1	1	1	0	0	0	0	0	2	0	0	0	0	0	1	0	0	0	0	0	1	1	0	1	0	0	1	1	1	1	1	0	0	1	0	0	1	0	1	1	1	0	0	0	0	0	1	0	1	0	0	0	1	0	0	0	2	0	1	1	0	0	1	1	0	0	1	0	1	1	0	0	0	1	0	0	0	0	2	0	0	0	0	1	0	0	0	0	0	0	0	0	0	0	0	1	0	0	0	0	0	0	1	0	0	0	0	1	0	0	0	2	0	0	0	1	0	0	0	0	0	0	0	0	0	0	0	0	0	1	0	1	0	0	1	0	1	0	0	1	2	1	1	1	1	0	3	0	1	1	0	0	0	0	0	0	0	0	0	1	0	0	0	0	1	0	0	0	1	0	0	0	1	0	0	2	1	0	0	0	0	1	0	2	1	0	1	0	1	1	0	0	0	0	0	0	1	0	0	0	0	0	0	1	0	0	0	0	0	0	0	1	1	0	0	0	0	2	0	1	0	0	0	0	1	0	0	0	1	0	0	0	0	0	0	2	1	0	0	0	1	0	0	1	0	0	0	1	0	1	0	0	1	0	1	0	0	0	0	2	0	0	0	1	1	0	0	0	0	2	0	4	1	0	0	0	0	0	0	0	0	0	0	2	0	0	0	0	1	0	0	1	0	0	0	0	0	0	0	0	0	0	0	0	0	0	0	0	1	0	2	2	1	0	0	0	0	0	0	0	0	0	0	0	1	0	0	1	0	0	0	0	0	0	0	0	0	1	0	0	0	0	0	0	1	1	0	0	0	0	0	0	0	0	0	1	0	1	1	0	0	1	0	1	0	1	0	0	0	0	0	2	0	0	2	0	1	0	1	0	1	1	0	0	0	0	0	0	0	0	1	0	0	0	0	0	0	1	0	0	1	1	0	0	2	0	0	1	0	0	0	0	1	0	0	0	0	0	0	0	1	2	0	1	0	0	2	1	0	0	0	0	0	1	0	0	2	0	0	1	0	1	0	1	0	0	0	0	0	1	2	1	2	0	1	2	0	0	0	0	0	0	0	0	0	1	1	1	0	0	0	1	0	1	0	0	0	0	0	0	0	0	1	1	1	0	0	0	0	1	0	0	2	0	0	1	0	0	0	0	0	0	2	2	0	0	0	1	1	0	0	0	0	1	1	1	1	1	0	0	0	0	0	1	0	0	0	0	0	1	0	1	0	1	0	1	0	0	1	0	0	0	1	0	0	0	0	2	0	1	1	1	0	2	0	2	0	0	0	0	0	0	2	0	1	0	1	2	1	0	0	0	2	1	0	3	0	0	0	0	0	1	0	1	0	2	0	1	1	0	0	0	1	0	0	1	0	1	0	1	0	0	1	0	2	1	0	0	1	0	1	0	2	1	0	0	0	0	0	1	1	0	1	0	0	1	0	0	1	0	1	1	0	1	1	0	0	3	0	0	0	1	1	0	0	1	0	1	0	0	0	0	0	2	0	0	0	0	2	0	0	1	0	0	0	0	0	0	0	0	0	1	0	2	1	0	0	0	0	0	1	0	1	0	1	2	1	0	0	0	0	0	0	0	0	1	0	2	0	0	1	1	0	2	2	0	0	0	2	0	0	1	0	0	0	0	0	1	0	0	1	0	1	0	0	0	0	1	1	1	0	0	0	1	0	0	0	1	0	1	1	0	0	1	0	0	0	0	0	0	1	1	0	1	0	0	0	0	2	0	0	0	0	0	0	0	0	0	1	0	0	0	0	0	2	0	1	0	0	0	1	0	0	0	1	0	0	0	2	0	0	0	1	2	0	0	0	1	0	0	1	0	0	0	0	2	0	0	1	1	1	0	0	1	0	0	0	0	0	0	0	0	0	2	0	0	0	0	2	0	0	1	0	0	0	1	0	0	0	0	0	0	0	0	2	0	0	0	0	0	2	0	0	1	0	0	1	0	1	0	0	2	1	0	1	0	0	0	0	0	0	2	0	0	1	0	0	1	0	0	1	0	0	1	0	0	0	1	0	1	0	0	0	0	0	1	0	1	0	0	0	0	0	0	1	0	0	1	0	0	0	0	2	0	0	1	0	0	0	0	0	1	1	0	0	0	0	2	3	0	0	0	1	2	0	0	0	0	0	0	1	0	0	0	0	0	0	0	0	0	0	0	1	0	0	0	1	0	0	0	0	1	0	0	0	0	0	1	0	1	0	1	0	0	1	1	0	0	1	0	0	0	0	0	0	0	1	0	0	0	0	0	0	0	0	0	0	1	1	0	0	0	2	0	0	0	0	0	0	0	0	1	0	0	1	0	0	3	0	1	0	0	1	1	0	0	0	1	1	0	0	2	0	0	0	0	1	0	0	1	0	0	0	0	0	0	1	0	0	0	1	2	0	0	0	0	0	0	0	1	0	4	2	1	1	0	1	0	1	1	2	1	0	1	0	0	0	1	0	1	0	0	0	0	0	0	0	1	0	0	1	1	0	0	0	0	0	0	2	0	0	0	1	0	0	0	0	0	0	0	0	1	0	0	0	0	0	1	1	1	0	0	0	1	0	0	0	0	1	0	1	1	0	0	0	0	0	0	0	1	1	1	1	0	0	0	0	0	0	0	0	0	0	1	0	0	0	0	0	0	1	1	1	1	0	0	0	0	0	0	0	3	0	0	0	1	1	2	1	0	0	0	0	0	0	2	0	0	0	0	0	0	0	0	0	0	0	0	0	0	0	0	1	0	0	0	0	0	2	0	0	1	0	0	0	2	0	0	2	0	0	0	0	0	0	1	0	0	0	0	1	0	0	1	0	0	0	0	0	0	0	0	0	1	1	0	0	0	0	0	2	0	0	2	1	0	0	1	0	0	0	0	0	0	0	1	0	0	0	0	0	0	0	0	0	0	0	0	1	0	0	0	1	0	1	2	0	0	1	1	0	0	0	1	0	1	0	0	0	0	0	1	0	1	0	1	0	0	1	0	0	0	0	0	0	0	0	0	0	0	0	2	0	2	0	1	0	0	0	0	0	0	1	0	0	0	0	0	1	0	1	1	1	0	0	0	0	0	0	2	0	0	0	1	1	0	1	0	2	0	0	0	0	0	0	0	1	0	0	1	1	1	0	0	1	0	0	0	1	0	0	0	1	1	0	1	0	1	0	0	0	0	0	0	0	3	1	1	0	0	0	0	0	0	0	1	0	0	0	1	0	0	0	2	2	1	0	0	0	0	0	2	0	0	4	0	0	0	1	0	0	1	0	0	0	0	0	2	1	1	4	0	2	0	2	0	2	0	1	0	0	0	0	0	1	0	1	0	1	0	1	1	0	0	0	0	1	0	0	1	1	1	0	0	1	1	0	0	0	0	0	0	1	0	1	0	0	0	0	1	0	1	1	2	0	1	1	1	0	0	0	0	0	0	0	0	1	1	0	0	0	0	0	2	1	1	0	2	1	1	0	1	1	0	0	0	2	2	0	0	1	0	0	0	0	0	0	2	0	0	0	2	1	0	0	0	0	1	0	0	0	0	1	1	0	1	0	0	0	0	0	0	0	0	0	0	1	0	0	0	1	0	0	0	0	0	0	0	0	0	0	0	0	1	1	0	0	0	0	0	0	0	0	0	1	0	0	0	1	0	0	0	1	0	0	0	0	1	0	0	0	0	0	0	2	1	0	1	1	3	1	0	0	0	0	1	1	0	0	1	0	0	0	0	1	2	0	0	1	0	1	0	1	0	0	0	0	1	0	0	0	0	0	0	1	0	2	1	2	0	1	0	0	0	0	1	0	1	0	0	0	1	0	0	0	2	0	0	0	1	1	1	0	1	1	0	1	1	2	0	0	1	0	0	0	0	0	1	1	0	0	0	0	1	1	1	0	0	2	2	0	0	1	1	1	1	0	2	0	1	1	0	0	0	0	0	0	0	0	0	1	2	0	0	0	0	1	1	0	1	0	1	0	0	1	0	0	0	0	0	2	0	0	1	0	0	1	0	0	0	1	0	0	0	0	0	1	0	0	2	0	0	0	0	0	2	1	0	0	1	0	2	0	0	0	0	0	0	1	1	0	2	0	1	0	0	0	1	1	0	0	0	0	0	2	0	0	0	1	0	0	1	0	0	1	0	1	0	0	0	0	0	1	0	0	0	0	2	1	1	1	1	0	2	0	0	0	1	1	0	0	0	0	0	0	0	1	0	1	0	0	0	2	0	2	1	1	0	2	0	0	1	0	1	0	0	0	0	0	0	0	1	0	0	1	0	0	0	0	2	0	0	0	1	0	1	2	0	0	1	0	0	0	1	1	0	0	1	1	0	0	0	0	0	1	1	0	0	0	1	2	0	2	0	0	1	2	1	1	0	0	0	0	0	0	0	0	0	0	0	0	0	0	0	2	2	0	0	1	0	0	0	0	0	1	0	3	0	0	1	0	2	0	0	1	0	0	0	1	1	1	0	0	0	2	0	1	0	0	2	0	2	1	0	0	0	0	0	2	0	0	0	0	0	0	0	0	0	0	0	0	2	0	0	1	0	1	0	1	0	0	0	0	0	0	1	0	0	0	0	0	0	0	0	0	1	0	0	0	0	0	1	1	0	0	0	0	2	0	0	0	0	1	0	0	0	0	1	0	0	1	0	0	1	0	0	1	0	0	0	0	0	0	0	0	0	0	0	0	0	0	0	0	0	1	1	4	0	1	0	0	0	0	0	0	0	1	0	1	0	0	0	0	0	0	0	0	0	0	0	0	0	0	0	0	0	0	0	0	0	0	0	0	0	0	0	1	0	1	0	0	0	0	0	0	0	0	0	0	1	0	0	0	0	0	0	0	0	0	3	0	0	1	1	0	0	1	0	0	1	1	0	0	0	0	0	0	0	0	1	2	3	0	0	0	0	1	1	0	0	0	0	0	1	0	0	0	0	0	0	0	0	0	1	0	1	0	0	0	0	1	0	0	2	0	0	1	0	0	1	1	1	0	0	2	0	0	1	0	0	0	0	0	1	0	2	0	0	2	1	0	0	0	0	0	0	1	0	0	1	1	1	1	1	1	2	0	0	1	1	0	0	0	0	0	0	0	0	0	0	0	2	0	1	0	0	0	0	0	0	0	0	0	0	0	0	0	0	1	1	1	1	2	0	1	0	0	0	0	0	1	0	0	0	1	0	0	0	0	0	0	0	0	1	0	1	0	0	0	0	0	0	0	1	1	1	0	0	1	0	0	0	0	0	0	1	0	0	1	0	0	0	2	0	1	1	0	0	0	1	0	0	0	0	0	0	1	0	1	0	0	0	0	0	3	2	0	0	0	1	0	0	1	0	0	0	0	0	0	1	0	0	1	1	0	0	3	0	0	0	0	1	1	0	0	0	1	0	3	0	1	1	0	0	3	0	0	0	3	1	2	0	0	0	1	1	0	0	0	1	1	0	0	1	0	0	0	0	2	0	1	0	0	0	0	0	0	1	1	0	1	0	3	0	0	0	2	0	1	1	0	1	0	0	0	1	0	0	1	0	0	0	2	0	0	0	0	0	0	1	2	0	0	0	0	0	0	1	1	1	1	0	0	0	0	0	0	0	0	2	2	0	0	0	0	0	0	1	0	0	0	1	0	0	0	0	2	1	0	0	0	2	0	0	1	0	0	0	0	1	2	1	1	1	0	0	1	0	0	0	0	0	1	0	0	1	1	1	0	0	0	0	1	0	0	1	0	0	0	1	1	1	1	0	0	1	0	1	0	1	0	1	1	0	1	0	0	0	0	1	0	0	0	0	3	0	0	0	0	0	1	0	0	0	1	1	0	0	0	0	1	0	0	0	0	1	0	1	1	0	1	1	0	0	0	0	0	2	2	0	1	0	0	0	0	0	0	0	0	0	0	0	0	0	3	0	0	0	0	0	0	3	3	0	3	0	0	0	0	1	0	2	0	0	0	0	0	0	0	1	1	0	0	0	1	1	0	0	0	0	0	1	1	0	1	0	2	0	0	0	0	0	0	1	0	0	0	1	0	0	0	0	0	0	0	0	0	0	0	0	0	0	0	0	2	0	0	0	0	0	0	1	0	0	0	0	0	0	1	0	0	0	0	0	1	0	0	0	0	0	0	0	1	1	0	0	0	0	0	0	0	2	0	1	1	1	0	0	0	0	0	0	0	0	1	0	0	0	0	0	1	2	0	1	0	1	0	0	0	1	1	1	2	0	0	0	0	0	0	0	0	0	1	0	0	0	0	0	0	0	1	0	0	0	0	0	0	0	0	0	0	0	1	0	0	0	1	0	0	3	0	1	0	0	1	2	1	1	0	0	0	0	0	0	0	0	0	1	0	1	0	0	0	0	0	0	1	0	0	1	0	0	0	0	0	0	0	0	0	0	0	0	0	0	1	0	1	0	0	1	0	0	0	0	0	2	0	0	0	0	0	0	1	1	1	0	2	1	0	0	0	1	1	0	0	0	0	0	0	0	0	0	0	0	0	0	0	0	0	1	2	0	1	0	1	0	2	0	1	3	0	1	0	0	1	0	1	1	0	3	1	0	0	0	0	1	0	0	0	2	0	1	0	0	0	0	0	0	0	1	1	1	0	0	0	1	1	0	0	1	0	0	0	0	0	0	0	1	0	0	0	0	0	0	0	0	0	0	1	1	0	1	0	0	0	0	0	0	0	0	0	0	1	0	0	1	0	0	2	0	0	0	2	0	1	0	2	1	1	1	0	0	0	0	0	0	1	1	0	0	1	0	0	0	3	0	1	0	0	0	0	0	1	0	0	0	0	0	1	0	2	0	0	0	0	1	0	0	0	0	0	0	0	0	0	1	1	1	0	2	0	0	0	0	0	0	0	0	0	0	0	1	1	0	1	0	0	1	0	2	1	0	0	0	2	0	0	1	1	0	0	0	0	0	0	1	0	1	0	0	0	0	0	0	0	0	0	0	0	0	0	1	0	0	0	0	3	0	0	0	0	0	0	0	0	0	0	0	0	1	1	1	0	1	1	1	1	0	0	0	0	0	0	0	0	1	0	1	0	0	0	0	0	1	1	0	0	1	0	0	0	0	0	0	0	0	0	1	0	0	1	0	0	1	0	1	0	0	0	1	0	0	0	0	0	0	0	0	0	0	0	1	0	0	1	0	0	0	0	1	0	1	0	0	0	0	0	1	0	0	0	1	0	2	1	0	0	1	0	0	0	0	0	0	0	0	0	0	0	1	0	0	1	0	0	1	1	1	1	0	0	0	0	0	0	0	0	0	0	0	0	1	1	0	0	0	0	3	0	0	0	0	0	0	1	1	0	1	0	0	0	1	0	0	0	0	0	0	0	2	2	0	3	0	0	0	0	1	0	2	0	0	0	1	0	0	0	0	3	0	0	0	0	0	0	0	0	0	0	0	0	0	0	0	0	0	0	0	0	0	0	0	0	0	0	1	0	0	0	0	0	2	0	0	0	0	0	1	0	1	0	0	0	0	0	0	0	0	0	0	2	0	0	0	2	0	0	0	1	0	1	0	2	2	2	1	0	1	0	0	1	0	2	2	2	0	0	0	0	0	0	1	0	0	0	2	0	0	1	0	1	1	0	0	0	0	0	0	0	1	1	0	0	0	0	1	0	0	0	0	2	0	0	0	0	0	0	0	0	0	0	0	0	1	0	0	2	1	0	0	1	0	0	1	1	0	1	0	2	0	0	2	0	0	0	0	0	0	1	0	0	0	0	0	0	1	0	1	0	0	0	0	0	0	0	1	0	1	1	0	0	1	1	0	0	0	0	0	0	0	1	0	0	0	2	0	0	1	1	1	0	1	0	0	0	0	0	1	1	0	1	0	0	1	1	0	0	0	0	0	0	0	0	0	0	0	0	0	0	0	0	0	0	0	1	1	0	0	0	0	1	1	1	0	2	1	0	1	0	1	0	0	0	0	0	0	1	0	0	1	0	0	0	0	0	0	0	0	0	0	2	1	0	0	0	0	0	0	0	0	0	0	1	0	1	0	0	2	1	0	0	0	0	0	0	1	0	1	1	0	0	1	0	1	0	0	0	1	0	0	0	1	0	0	0	0	0	0	0	0	0	0	0	1	0	1	0	0	0	0	0	0	0	0	0	0	0	0	0	2	0	0	1	0	0	0	0	0	1	1	1	0	0	0	0	0	0	0	0	0	0	1	0	0	0	1	1	0	1	0	0	0	0	0	0	0	0	1	0	0	0	0	0	0	0	0	0	0	0	1	0	0	0	2	0	0	0	0	0	0	0	0	0	1	0	0	0	0	0	0	0	2	0	1	0	0	0	0	0	0	1	0	0	0	1	0	1	0	0	0	3	0	0	0	0	1	0	0	0	0	0	1	1	0	0	0	1	1	0	0	0	1	1	0	0	0	0	1	2	0	0	0	0	0	0	0	0	0	0	2	0	0	1	0	0	1	0	0	0	0	0	2	0	0	0	0	0	1	0	0	0	0	0	0	0	0	0	0	1	0	0	0	1	2	0	0	0	0	0	0	0	0	0	0	0	1	2	1	1	2	0	0	0	2	0	1	0	0	0	0	0	0	1	0	0	0	2	0	0	0	1	1	0	0	0	0	0	0	0	0	0	1	0	0	0	1	1	0	0	0	0	0	1	0	1	0	0	0	2	0	0	0	0	1	1	0	0	0	0	0	2	1	0	0	0	0	0	0	2	0	0	0	0	0	0	0	0	2	0	1	0	0	0	0	0	1	0	1	0	0	2	0	0	0	0	0	1	0	0	0	2	0	0	1	0	0	2	0	0	1	1	1	0	0	0	1	0	0	0	0	2	0	0	0	0	0	0	0	1	0	1	0	0	0	1	0	0	1	0	1	0	0	0	1	0	0	0	1	0	0	0	0	0	0	0	0	1	0	1	0	0	0	1	0	0	0	1	0	0	1	0	0	0	0	0	0	0	0	2	0	0	0	2	1	0	0	1	1	0	0	0	0	1	0	0	0	0	1	1	0	1	0	0	0	0	0	1	0	0	0	1	0	0	0	1	0	0	0	0	0	0	1	0	0	0	0	1	1	0	2	0	2	0	0	0	0	0	0	1	0	1	1	1	1	1	0	0	0	0	1	0	0	0	0	0	0	0	1	0	0	2	0	2	0	1	0	0	0	1	0	0	1	0	1	0	0	0	0	0	0	1	0	0	0	0	1	1	1	1	1	1	0	0	0	0	0	0	1	0	1	0	3	0	1	1	0	0	0	0	0	0	0	0	0	0	0	1	0	1	1	0	0	0	0	0	0	0	0	0	0	0	0	1	0	0	0	0	1	1	2	0	0	1	1	0	0	0	0	1	0	1	0	0	0	0	0	0	0	1	0	0	1	0	0	0	1	0	0	1	0	0	0	0	0	1	0	1	0	0	0	0	0	0	0	0	0	0	0	0	0	0	0	0	0	0	0	0	1	0	0	0	0	0	0	1	0	0	1	0	0	1	0	2	1	1	0	0	0	0	0	0	0	1	2	1	0	0	1	0	0	0	1	0	0	1	0	0	1	0	0	0	0	1	0	1	0	1	0	0	0	1	0	0	0	0	0	0	0	0	0	0	0	2	0	0	0	0	0	2	0	0	1	0	0	0	0	0	1	0	0	0	1	0	2	1	0	1	1	0	0	0	0	0	0	0	0	0	0	0	0	3	0	0	0	0	0	0	1	0	1	1	0	0	0	0	1	0	0	0	0	0	1	0	0	1	0	4	2	0	1	0	0	0	0	0	0	0	0	0	0	0	0	2	0	0	0	0	0	1	0	0	0	0	1	1	1	0	0	0	0	1	0	0	0	0	1	0	0	0	0	2	0	0	0	0	0	2	0	0	0	1	0	0	0	0	0	1	0	0	0	0	1	0	0	0	0	1	0	0	0	0	1	1	0	1	0	0	1	0	0	2	0	0	0	0	0	1	0	2	0	0	1	0	0	0	0	0	0	0	0	0	0	0	0	0	0	0	2	0	0	0	0	2	0	0	1	0	0	0	1	0	0
N0.HOG0006644	3	0	1	1	6	6	0	0	0	0	2	1	0	0	0	1	0	1	0	0	0	0	0	2	0	3	0	0	1	1	1	4	0	1	0	0	7	3	2	1	0	8	2	2	0	0	0	1	2	1	0	4	4	0	3	0	2	0	0	1	1	1	2	4	1	2	1	0	1	0	0	0	0	5	0	1	0	2	1	1	0	0	1	2	1	1	0	0	3	2	2	0	1	0	1	2	2	1	2	5	0	0	2	2	2	2	0	1	3	2	1	3	0	1	5	3	1	3	1	0	0	2	1	0	1	0	4	3	0	0	0	2	3	3	1	0	2	0	2	0	0	0	0	4	3	1	3	1	1	1	0	1	0	0	1	1	3	1	2	6	2	0	1	3	2	2	1	2	3	5	0	0	0	2	2	3	1	0	1	4	1	0	2	3	1	1	0	0	3	7	4	0	1	0	1	0	0	2	1	0	1	0	1	0	0	1	0	0	1	4	0	3	0	0	0	4	1	1	3	2	5	1	1	0	1	0	0	0	1	0	2	0	3	1	1	1	0	1	1	0	2	3	1	0	1	2	0	1	0	3	1	2	3	1	0	1	1	2	1	1	0	1	2	0	0	0	3	0	1	1	2	3	2	0	0	1	0	1	0	0	0	1	1	0	2	0	0	3	0	2	2	1	1	1	0	1	2	1	0	4	2	0	1	5	0	1	1	3	2	1	10	0	0	0	0	0	2	1	6	1	0	0	1	2	1	1	3	0	2	9	8	0	1	0	2	1	1	0	0	0	0	3	0	3	0	2	3	2	0	0	0	3	1	0	1	1	1	4	1	1	0	0	1	0	5	2	0	1	1	0	6	1	0	1	0	2	3	0	1	0	0	2	0	1	0	0	1	2	2	0	0	2	3	1	1	2	0	0	1	0	6	0	1	0	2	0	0	4	0	0	1	0	2	3	0	1	4	4	1	3	1	1	1	2	0	1	0	0	5	0	0	0	0	1	0	2	1	2	0	0	3	0	3	3	0	3	3	1	2	0	2	2	0	1	1	2	1	0	2	2	0	0	4	4	0	1	1	1	0	0	1	0	1	0	3	1	2	4	1	0	1	1	0	0	0	0	0	0	3	3	0	1	1	2	0	0	0	1	4	0	2	1	1	1	3	3	4	0	1	0	1	1	1	1	0	0	1	1	0	1	2	1	2	2	1	1	3	0	3	3	1	0	0	5	1	1	1	2	0	1	1	0	2	1	2	1	1	4	1	0	0	0	0	5	2	0	1	0	0	1	2	4	0	0	2	6	4	0	0	0	1	0	1	0	0	0	5	5	1	1	2	2	3	1	0	2	0	1	3	0	0	1	1	0	0	1	0	1	6	1	0	0	0	0	0	0	4	0	0	3	0	1	0	0	1	0	0	1	2	2	1	0	1	0	1	0	1	1	2	0	0	3	1	1	1	3	0	4	0	0	0	2	3	0	8	7	1	5	0	0	0	1	1	2	1	0	0	0	2	1	3	0	1	2	1	0	0	3	1	1	0	3	0	1	3	1	1	1	1	2	0	0	9	1	5	2	0	4	1	0	0	0	0	1	0	1	0	1	2	1	3	1	1	0	1	3	0	2	0	3	0	7	4	0	1	3	0	2	2	1	1	4	0	0	6	3	1	3	0	1	1	2	0	0	1	2	2	2	3	0	2	0	0	2	1	0	1	0	1	1	2	1	1	1	3	2	0	2	2	1	0	1	1	2	1	0	0	3	3	1	0	0	0	3	4	0	0	0	1	1	0	0	2	5	0	1	1	7	3	3	0	5	0	0	0	0	0	3	3	1	0	2	3	4	0	0	0	4	1	2	1	1	0	0	0	2	0	0	3	2	1	0	0	0	3	1	1	3	1	0	0	1	0	1	1	1	0	0	1	1	7	1	2	4	2	1	0	1	0	2	1	1	1	0	0	0	2	1	1	1	2	1	4	4	2	2	1	2	2	1	1	0	2	0	0	0	3	1	1	2	1	1	0	0	2	0	0	1	1	1	2	1	0	1	3	4	3	1	1	1	1	0	5	0	1	3	1	0	3	0	3	0	0	1	0	2	0	0	0	4	0	1	0	0	0	0	0	6	1	1	0	0	4	1	1	0	0	2	2	0	2	1	4	0	2	1	2	1	0	4	0	0	1	0	0	0	0	0	1	0	0	0	0	0	1	0	0	0	9	0	2	2	1	3	5	0	7	2	0	0	1	0	2	0	0	0	0	1	2	7	1	2	2	1	1	3	1	1	0	1	1	1	2	1	0	0	1	0	1	0	0	0	4	1	1	0	2	2	0	2	5	1	0	1	2	4	3	2	0	0	0	0	1	2	1	1	2	5	1	0	2	1	3	2	1	0	0	0	2	0	0	2	0	1	2	1	0	1	0	2	0	0	2	0	1	1	2	2	2	0	1	0	0	0	0	0	0	4	0	3	0	4	0	0	0	1	1	3	0	1	3	1	2	2	2	0	2	0	1	0	4	2	0	0	1	0	1	0	1	0	3	2	0	0	1	1	2	0	1	1	1	0	0	1	0	0	0	0	1	0	0	1	1	0	0	2	1	0	0	0	1	0	0	3	2	0	1	1	0	0	3	2	0	0	1	4	0	4	0	2	6	1	0	2	1	1	0	7	1	3	0	0	0	1	0	0	0	2	0	1	3	0	1	0	0	1	0	1	0	0	0	0	0	0	1	0	3	5	4	0	0	1	0	0	0	5	2	0	1	0	1	5	0	2	0	0	1	0	2	1	3	3	3	1	4	3	0	2	1	2	0	2	1	1	1	6	0	1	4	0	2	0	1	2	2	4	1	3	2	2	1	9	0	11	0	1	0	1	1	2	0	1	0	0	0	0	0	2	0	1	1	4	0	0	2	0	1	2	0	0	0	2	0	3	1	0	2	2	1	1	0	0	3	2	0	1	2	1	3	4	1	0	0	0	1	0	0	0	0	3	0	3	1	0	0	0	0	0	4	2	6	0	0	1	1	2	1	1	3	0	0	1	1	0	1	0	1	4	1	0	1	1	3	2	0	0	1	0	0	1	0	2	0	0	1	1	0	0	0	4	0	0	0	2	0	0	3	2	1	0	3	0	0	3	2	2	0	0	3	1	6	1	3	0	0	0	0	0	2	1	0	4	0	4	0	0	1	2	0	0	0	0	2	1	1	1	2	1	0	1	3	5	3	0	0	0	4	1	0	1	0	3	2	0	2	3	2	4	0	1	4	1	0	3	3	2	2	2	1	4	0	1	5	3	3	1	1	0	2	2	4	1	5	0	0	0	2	2	3	2	0	3	6	0	2	1	2	2	2	1	2	0	1	1	2	4	1	1	1	1	3	2	4	1	0	1	0	4	1	7	1	0	3	3	1	1	0	1	3	5	2	1	6	1	1	0	1	0	0	0	3	0	0	0	0	0	0	0	1	1	0	1	1	0	1	8	0	1	2	2	0	0	1	2	2	3	0	0	3	0	2	3	0	0	0	0	0	0	1	0	0	0	1	4	1	0	1	3	0	0	0	0	1	0	0	0	0	1	3	0	1	2	3	1	1	1	0	0	0	1	0	0	0	4	2	4	1	1	0	2	1	0	2	0	0	2	2	0	5	0	1	0	0	0	0	1	2	2	1	2	0	3	2	6	2	0	1	0	1	0	0	6	0	0	1	0	2	4	1	3	0	4	0	2	2	0	0	3	0	3	2	0	1	1	1	0	0	1	0	0	3	1	1	2	1	3	0	1	1	1	2	0	1	1	3	1	0	1	1	0	0	4	5	4	0	2	5	1	3	1	0	1	1	5	0	3	1	0	0	0	0	1	0	0	1	1	1	0	1	4	0	0	0	2	0	1	8	0	1	2	0	0	0	3	1	0	2	2	1	1	0	0	5	6	1	0	0	1	0	1	1	0	5	0	8	0	0	0	3	2	2	1	0	0	1	0	1	0	5	0	2	3	0	2	2	0	1	0	2	2	0	0	1	0	1	5	2	1	2	1	0	2	3	2	0	0	1	3	2	1	0	0	2	0	3	2	0	0	1	0	1	0	4	0	2	2	3	4	5	1	0	4	0	1	1	0	2	0	5	0	0	1	1	0	0	2	1	3	0	0	3	3	0	1	2	2	0	3	1	9	0	1	1	2	0	1	5	2	2	0	0	2	0	3	0	4	1	0	2	0	0	4	4	2	2	1	0	1	1	1	0	4	3	1	0	5	2	5	2	1	1	1	1	3	5	4	3	3	3	2	4	2	0	0	0	0	4	2	1	4	1	0	0	1	0	0	2	2	0	0	0	0	1	3	1	0	0	2	3	1	0	1	0	0	0	0	0	0	6	0	0	1	0	5	4	2	0	2	3	0	5	2	0	5	1	0	0	3	1	0	12	0	0	0	0	1	0	0	0	1	1	4	0	0	1	0	0	2	3	0	0	1	2	3	2	3	1	0	2	0	0	1	1	0	1	1	0	2	3	1	1	3	2	0	4	0	0	0	0	1	1	0	0	1	0	1	3	0	1	1	2	1	1	1	0	3	0	0	1	2	0	4	0	1	1	0	1	2	1	1	3	2	2	0	0	1	2	3	1	1	0	1	2	3	1	0	0	2	1	1	2	0	3	2	1	0	0	2	0	0	1	0	1	0	1	1	2	3	1	1	0	2	0	3	0	2	1	1	0	0	2	2	1	0	0	0	1	3	1	0	3	0	1	2	0	1	2	0	0	2	3	0	0	0	0	1	0	3	1	4	3	1	2	0	1	0	1	0	0	1	0	3	5	3	0	0	1	0	0	1	2	1	2	0	0	0	2	2	0	2	7	3	2	2	0	1	3	0	0	1	1	7	3	2	2	0	3	0	1	0	1	5	0	2	2	4	0	1	1	0	1	0	3	6	0	0	1	0	1	1	3	1	3	1	0	0	0	0	4	3	1	0	3	0	1	2	1	5	0	1	0	1	1	0	2	1	0	1	2	3	0	5	0	0	0	0	4	6	1	0	1	0	1	0	0	0	0	0	0	1	1	0	1	2	0	1	0	0	0	3	0	0	5	3	2	0	3	4	8	1	1	1	0	0	4	1	0	1	1	2	1	0	0	0	2	0	0	1	2	2	2	0	1	2	0	0	0	1	0	2	3	2	2	3	3	1	2	2	0	1	1	0	6	0	2	2	1	1	2	1	0	2	3	8	3	0	2	0	2	1	6	0	0	9	2	0	3	2	8	1	0	0	0	0	2	0	5	1	1	1	0	5	0	0	1	3	0	1	0	2	0	4	1	4	5	8	4	2	0	0	1	0	0	1	1	2	4	0	1	1	2	0	5	4	0	0	1	2	1	0	2	2	0	3	0	2	1	0	0	2	1	1	0	3	3	1	1	3	1	1	1	0	0	2	4	2	0	2	0	1	8	2	1	1	1	1	2	0	1	1	4	0	1	1	1	1	1	4	1	0	0	5	0	3	0	1	1	4	1	0	2	1	1	2	0	3	1	0	1	1	4	0	1	0	0	1	3	4	2	0	1	0	0	0	0	4	2	0	2	0	0	3	2	2	0	0	1	2	0	0	0	0	0	0	0	0	5	5	3	0	3	0	0	0	1	1	0	6	0	1	0	1	0	1	5	1	6	3	1	3	1	2	2	0	0	0	1	2	2	0	0	3	1	2	4	3	1	0	2	1	1	0	0	0	3	1	2	1	2	0	2	6	0	1	1	3	2	0	4	1	0	0	0	3	2	1	0	0	1	3	2	0	3	2	3	5	1	3	2	1	3	0	2	0	0	3	2	1	3	3	1	0	4	0	1	6	0	0	0	0	0	1	1	1	3	1	1	1	0	0	4	1	2	0	0	1	0	1	0	0	0	0	0	0	2	1	1	1	0	1	2	0	3	0	1	1	0	1	0	2	2	0	0	3	0	0	1	0	1	0	0	1	0	1	1	3	0	7	2	3	0	2	0	0	1	3	4	1	1	1	1	1	0	0	1	0	0	4	1	2	0	0	1	0	0	1	7	0	0	0	0	1	0	0	0	1	0	1	0	0	4	1	1	3	3	3	0	1	1	1	0	1	1	1	1	0	1	0	0	1	0	2	1	0	4	6	0	3	1	1	0	2	0	0	0	2	5	5	1	0	2	2	0	2	1	1	4	1	0	0	2	1	1	1	0	4	3	1	3	3	1	0	4	0	2	2	1	1	0	0	2	2	1	6	0	3	0	0	2	0	1	1	2	0	0	2	0	0	0	0	0	0	2	1	0	1	0	0	0	0	1	3	0	2	0	0	0	1	0	1	0	1	1	8	1	1	0	0	1	1	0	6	0	2	0	1	0	0	2	0	2	1	1	0	1	0	5	1	3	2	0	0	0	0	1	0	0	2	1	3	0	0	2	0	1	3	0	1	5	2	3	0	0	3	1	1	1	0	5	0	3	0	2	3	3	0	2	0	0	2	1	0	0	0	2	0	0	2	1	0	2	7	1	0	1	1	4	1	2	1	1	0	2	0	1	5	1	1	1	0	2	0	1	2	1	2	0	0	0	7	1	6	0	0	0	0	0	2	0	0	1	1	4	1	2	0	1	1	0	3	2	0	1	2	1	1	2	3	7	1	0	0	6	1	1	1	2	2	3	2	2	2	0	2	6	3	1	0	0	3	0	4	0	0	2	0	1	0	0	2	1	3	2	0	3	0	0	0	1	1	0	1	10	2	1	0	0	1	0	0	0	1	4	3	1	0	2	0	2	3	2	2	1	1	1	0	1	0	0	8	1	1	1	2	0	0	7	1	2	1	0	0	0	0	1	3	1	1	1	0	0	1	1	3	0	1	1	1	1	0	2	0	1	0	10	1	0	1	0	1	0	1	0	3	0	0	1	2	1	1	2	2	1	0	1	0	4	7	0	4	4	0	1	1	1	0	1	3	0	0	4	1	1	0	0	2	1	0	2	3	1	4	0	2	0	1	0	0	5	0	0	0	0	0	2	6	3	0	0	0	2	1	0	2	0	1	0	2	0	0	2	1	1	1	3	2	0	3	0	0	2	1	0	2	7	1	0	7	2	0	0	4	1	1	1	0	0	0	6	0	1	2	0	0	0	2	2	0	1	7	3	0	1	4	0	2	0	2	0	0	1	0	2	2	1	2	1	3	0	1	1	2	0	1	0	4	3	6	1	0	1	0	2	1	4	3	1	0	0	3	0	0	1	0	4	1	1	1	0	2	0	1	0	2	0	2	1	0	0	0	1	0	2	0	3	0	2	3	0	2	1	1	2	2	1	2	0	0	1	2	3	0	2	2	1	3	1	0	0	0	1	2	1	0	3	1	0	0	0	1	4	0	0	0	0	0	4	1	1	0	2	7	0	0	1	1	1	5	1	5	1	0	2	0	0	1	0	0	2	0	1	3	4	2	0	0	2	1	0	1	1	0	3	2	1	5	2	1	2	0	1	1	0	0	0	5	0	3	0	0	2	5	1	0	0	2	1	0	0	1	1	4	0	1	0	0	1	0	2	3	0	4	3	1	1	0	1	1	3	0	0	0	1	1	4	1	1	0	2	1	1	0	2	1	2	0	2	0	0	1	0	10	1	4	1	1	0	5	2	2	4	1	0	1	1	0	1	2	0	0	0	1	1	0	1	2	0	0	0	1	3	0	1	2	1	2	2	1	3	1	2	2	1	0	1	2	1	0	0	1	0	1	0	3	1	0	2	1	0	0	3	0	1	0	2	0	0	1	0	0	0	1	5	0	0	1	1	1	0	0	3	1	0	1	0	1	0	2	3	1	1	1	1	1	0	1	0	3	1	0	3	8	8	2	1	4	2	2	0	1	2	0	0	2	3	0	2	1	3	0	1	1	0	3	2	0	4	0	1	3	4	0	3	2	9	1	1	0	0	1	2	3	0	3	1	0	1	0	1	0	1	0	2	0	0	0	0	2	2	0	1	0	0	0	1	0	1	2	1	1	0	1	2	0	2	0	0	0	2	0	1	4	2	2	0	4	2	2	0	2	1	2	3	1	2	0	1	2	0	2	5	3	1	0	0	2	0	0	2	0	3	0	2	5	2	1	2	0	0	1	4	1	1	1	0	0	1	4	0	1	2	3	0	4	1	0	0	0	1	0	1	1	2	1	1	2	5	2	0	1	6	0	0	1	3	1	0	1	0	0	1	4	1	2	0	0	0	1	1	2	1	1	1	0	0	2	0	0	7	0	1	1	2	2	0	2	4	3	2	3	1	3	1	1	2	1	2	1	3	2	0	0	0	2	1	0	0	0	1	4	0	0	0	3	1	3	1	2	0	0	0	1	0	1	0	0	0	0	0	0	1	0	6	1	0	0	0	0	1	3	0	0	0	0	1	1	0	9	1	3	2	0	0	1	1	0	0	0	1	6	0	1	1	1	1	4	1	0	0	3	3	1	0	1	2	0	1	2	2	0	3	0	2	1	2	3	0	4	0	1	1	0	1	2	0	5	0	0	5	2	0	1	1	4	1	3	3	2	1	4	3	0	1	9	0	1	1	0	0	0	2	1	0	3	1	1	1	1	2	0	3	1	3	1	3	1	0	1	0	2	1	0	3	1	2	1	1	0	1	1	0	1	1	1	3	0	0	1	0	1	1	2	4	2	1	2	4	1	0	0	1	2	2	0	0	0	4	1	3	1	1	1	1	1	5	0	0	2	3	3	1	0	1	1	0	1	0	4	0	3	0	0	1	0	0	0	1	3	0	1	0	1	1	1	2	6	0	2	0	0	1	2	1	0	0	2	0	3	1	1	0	0	0	0	1	3	0	0	1	0	0	3	2	0	1	1	1	0	1	0	0	0	3	0	1	1	0	0	0	1	3	0	6	0	0	1	3	0	1	1	2	0	0	2	4	0	1	0	0	0	0	5	2	0	2	0	0	0	5	3	1	1	0	0	2	1	0	0	1	1	0	1	1	0	5	0	3	0	2	1	1	1	2	0	4	1	0	0	0	0	3	0	2	3	0	2	0	0	3	6	0	1	3	2	0	1	2	2	7	1	2	3	2	2	1	0	1	4	5	1	2	0	3	3	1	2	0	0	0	1	1	1	0	0	0	2	0	1	0	0	2	2	1	0	0	1	2	2	1	0	2	2	1	0	1	2	1	3	1	2	0	0	2	1	0	4	0	0	1	2	2	2	1	2	5	0	2	4	3	1	1	0	0	2	1	0	0	1	2	2	0	4	5	1	0	0	2	0	1	0	6	2	1	1	0	2	2	2	0	3	0	0	1	0	2	2	0	2	2	2	3	0	4	3	6	0	0	0	0	1	0	0	1	1	1	1	0	1	6	1	0	4	1	3	0	0	0	0	1	1	0	2	8	2	1	5	1	1	0	0	0	0	1	5	0	1	2	1	1	2	1	1	1	4	3	2	1	1	1	3	1	0	0	3	4	1	0	1	0	5	2	1	2	0	0	0	0	2	4	1	6	1	5	2	1	3	0	2	0	0	2	2	2	2	3	0	1	1	0	1	0	2	0	0	2	2	0	0	0	0	1	0	1	0	0	2	1	0	0	1	2	1	0	0	3	5	2	2	1	3	1	3	5	1	2	3	0	1	2	1	3	1	0	0	0	2	1	6	2	0	3	5	5	1	1	0	0	1	3	0	0	3	1	1	1	3	2	2	4	0	1	7	1	0	0	0	0	4	3	0	0	1	4	0	6	0	2	4	1	0	3	0	1	0	0	2	0	0	4	0	0	0	9	1	0	1	3	1	1	0	0	0	0	0	0	1	0	2	0	0	0	0	5	0	3	2	0	1	1	3	3	2	0	0	0	0	1	1	5	0	1	1	2	0	0	0	1	0	3	0	0	0	1	3	9	3	1	2	0	1	1	3	1	2	1	2	1	1	0	1	0	2	0	3	0	2	1	0	1	2	4	0	4	0	1	1	4	1	0	1	0	2	2	1	1	0	0	2	0	8	1	4	1	1	3	0	1	2	2	1	0	1	0	0	2	5	0	0	0	1	0	0	1	1	3	0	0	4	1	0	0	1	0	1	0	2	1	0	0	1	0	1	0	1	0	3	2	2	1	2	0	0	0	1	0	0	0	0	0	4	0	0	1	3	1	1	2	1	0	1	2	3	4	3	1	2	1	1	1	2	1	3	0	1	0	2	1	0	1	1	2	2	1	1	0	0	0	0	0	1	3	0	0	2	2	2	2	2	0	2	0	0	4	2	1	4	0	1	0	5	1	0	3	1	0	0	0	0	1	1	1	1	1	0	2	1	1	1	1	1	4	4	0	0	0	3	0	1	0	1	1	0	1	1	1	1	0	2	6	0	2	2	2	1	1	1	3	0	2	0	0	5	3	0	1	0	0	1	2	2	0	3	0	0	0	0	3	4	1	5	1	0	0	0	2	2	4	3	5	0	0	1	2	0	1	1	0	1	1	0	0	0	0	0	0	0	0	0	1	0	3	0	2	2	0	0	0	0	0	2	1	1	0	0	2	1	6	1	0	0	1	1	0	0	1	2	0	2	0	1	3	6	0	0	1	1	2	0	1	0	0	0	0	0	1	1	1	3	0	1	1	0	4	1	1	0	0	0	4	1	2	1	0	3	2	0	4	1	1	2	2	1	1	0	3	2	1	1	1	3	0	3	1	3	1	0	0	2	3	0	0	1	1	0	1	0	1	0	1	1	0	0	1	3	1	0	2	3	0	5	0	0	0	0	0	2	1	1	1	2	0	4	1	0	1	0	0	0	0	1	0	0	1	2	0	0	0	2	3	0	0	0	1	1	1	0	2	0	0	1	0	2	5	0	0	0	0	0	0	0	4	2	2	1	0	2	10	1	0	0	0	0	1	0	5	0	2	1	2	1	0	1	4	0	0	1	2	1	1	0	1	4	2	0	3	1	0	0	1	4	3	0	2	2	0	0	0	1	2	4	2	0	0	0	4	0	1	0	0	0	0	5	0	2	0	6	0	0	0	1	1	0	6	1	0	0	0	0	6	1	0	4	2	2	0	1	2	1	4	0	0	1	4	1	0	7	1	0	0	0	1	1	0	4	1	2	1	1	2	0	1	0	1	2	0	1	3	1	2	0	1	1	2	6	0	2	1	1	2	0	3	0	1	2	2	0	1	0	1	0	0	0	4	0	1	1	2	1	4	0	0	0	1	3	0	0	0	0	1	2	0	0	1	1	0	0	0	2	1	3	6	0	0	1	2	2	2	1	0	0	1	3	0	4	1	0	0	0	0	1	2	0	2	2	0	0	0	0	3	4	3	0	1	1	0	0	0	0	10	1	0	1	1	0	0	0	4	0	2	1	2	3	5	2	1	3	0	1	1	0	8	3	0	0	3	2	1	3	1	0	2	0	0	0	0	0	0	0	0	1	2	0	3	0	1	1	7	0	0	0	2	0	1	1	1	0	1	0	0	3	6	0	0	2	3	0	3	0	0	0	3	0	0	1	2	0	0	0	0	1	3	1	7	2	0	2	0	0	4	1	4	0	3	0	0	5	1	0	1	3	1	0	4	1	4	1	0	1	4	2	5	0	1	0	0	3	4	0	2	0	2	0	2	0	1	1	0	1	2	1	4	1	1	2	5	5	4	1	1	0	1	0	0	1	3	1	0	2	1	1	2	4	1	2	0	2	2	1	2	5	3	1	0	1	0	0	0	3	1	1	0	0	4	4	0	2	0	2	1	0	6	1	1	0	0	2	1	0	0	2	1	0	1	0	1	0	3	0	0	0	1	1	2	4	2	0	0	0	5	3	1	0	6	1	4	2	4	0	1	0	1	2	1	0	1	0	0	1	5	0	3	3	2	0	1	3	2	5	1	1	1	5	0	5	1	5	2	1	1	3	2	0	0	5	3	9	1	2	2	4	0	0	0	1	0	1	0	2	3	3	0	2	2	0	4	2	1	0	0	0	2	0	7	2	1	4	0	0	0	0	1	0	2	0	1	1	4	0	0	1	0	0	1	2	0	0	1	0	0	1	0	2	2	2	3	0	7	0	0	2	0	9	2	1	8	1	2	1	0	0	0	3	0	1	0	0	1	1	0	3	1	0	2	1	0	0	0	0	1	3	0	0	5	0	0	0	3	0	1	7	1	6	2	4	1	0	1	1	1	1	0	0	2	1	0	0	1	7	1	0	2	3	0	0	2	1	1	0	0	1	3	0	1	0	0	0	0	3	0	1	0	2	4	0	0	0	0	6	0	0	4	0	1	0	0	2	0	0	0	1	1	4	0	0	0	0	2	0	1	1	2	4	7	5	1	1	0	0	0	4	0	5	0	1	2	3	0	1	1	0	2	0	1	5	1	0	5	0	3	0	2	3	5	0	1	1	1	0	2	0	4	0	1	0	1	0	2	1	2	4	0	3	1	1	0	3	0	2	0	0	1	0	1	0	4	3	0	1	0	2	2	3	2	1	2	4	0	1	1	1	0	1	0	1	0	0	1	1	2	3	1	0	0	1	0	1	0	0	0	1	5	0	2	0	1	1	3	6	1	1	1	0	1	1	0	3	0	0	1	2	0	0	1	2	2	0	2	3	0	1	1	1	0	2	5	0	1	3	0	3	0	2	2	0	0	1	0	2	3	4	0	1	1	5	1	1	0	5	1	1	1	0	0	1	3	0	6	2	1	0	3	0	2	2	2	2	2	1	10	3	1	0	1	2	2	1	0	0	4	0	0	0	0	0	1	8	0	0	0	3	2	5	3	4	0	0	1	0	4	0	0	0	2	1	1	0	3	3	2	0	1	0	1	0	2	0	1	0	0	0	0	0	1	5	0	2	2	2	0	1	2	1	2	2	8	1	2	4	4	4	0	2	0	2	0	4	1	1	0	4	1	1	0	0	1	2	2	1	0	0	0	0	0	2	0	1	0	3	2	1	0	4	2	1	1	0	1	5	2	1	0	9	1	4	0	1	0	0	0	2	0	1	0	1	2	0	1	0	1	3	1	0	1	1	2	1	3	1	1	5	0	2	0	4	0	0	0	1	3	6	1	3	0	4	0	1	0	0	1	0	1	1	2	0	0	5	2	0	1	0	0	0	1	1	1	2	0	0	1	1	0	3	0	0	2	0	2	2	4	2	0	1	1	1	1	3	4	1	0	0	3	1	0	2	1	2	0	5	0	0	0	1	2	2	2	0	0	0	0	1	2	2	1	2	0	3	7	1	1	1	1	0	0	0	0	2	0	2	0	0	1	3	0	1	4	3	1	1	0	0	1	0	0	2	0	2	3	3	1	0	1	2	1	2	7	2	4	4	1	0	3	1	7	5	1	0	0	0	1	2	4	0	2	4	1	5	4	0	1	1	1	0	0	0	2	3	0	2	0	4	1	1	0	0	0	1	8	0	3	2	4	3	2	0	0	2	2	0	2	0	1	1	0	1	3	0	4	0	0	2	0	1	1	3	0	0	0	0	1	2	0	1	0	1	1	2	1	1	3	0	2	3	1	0	2	0	1	0	0	2	1	0	1	0	1	4	1	0	0	4	2	2	1	1	1	4	5	0	0	2	0	0	0	1	3	0	2	5	3	2	2	3	0	0	2	2	0	0	0	1	2	1	2	0	0	3	1	4	3	1	1	1	0	3	0	2	0	0	1	1	0	0	1	1	0	4	0	0	2	0	1	0	2	1	1	1	1	1	0	0	6	0	1	0	1	1	2	1	2	3	8	1	4	12	1	0	0	1	1	6	2	1	0	0	0	0	0	0	3	0	0	1	0	0	2	5	1	3	1	0	3	4	0	0	0	0	0	0	0	1	0	0	0	1	1	0	0	0	1	1	4	1	1	1	0	4	0	1	1	1	1	1	0	0	0	1	0	0	0	0	0	1	1	1	1	4	2	3	4	5	0	0	2	1	1	4	0	2	1	2	0	6	5	4	4	1	2	7	2	5	2	1	1	0	1	0	2	1	0	0	0	0	0	1	2	0	2	1	0	0	1	2	1	2	1	1	2
N0.HOG0008387	0	0	2	1	1	2	1	0	0	0	0	1	0	1	1	0	1	0	1	0	0	2	0	1	0	1	0	0	1	0	0	1	0	0	0	0	1	1	2	0	1	0	0	1	0	0	0	0	0	1	0	0	1	0	1	0	0	0	1	1	0	1	1	1	1	4	0	0	0	0	3	1	0	1	0	0	0	0	0	0	0	0	0	0	1	0	0	0	0	0	0	0	1	0	2	0	0	0	1	1	0	0	1	1	1	1	0	0	0	2	0	0	0	0	0	0	1	0	1	0	0	0	1	0	2	1	0	1	2	0	1	1	0	0	3	0	0	0	3	0	0	1	1	0	1	0	4	2	0	0	0	0	1	0	0	2	0	0	0	0	2	1	0	2	0	2	1	0	0	0	0	0	0	3	0	1	0	2	1	1	0	2	1	0	0	1	1	0	0	2	2	1	0	0	0	1	1	2	2	0	0	2	0	1	0	0	0	0	0	1	2	0	4	0	1	1	3	2	3	1	1	1	2	0	2	1	0	0	2	0	0	0	0	0	0	1	0	0	0	1	1	0	3	0	1	0	1	0	2	0	0	0	0	1	1	0	0	0	0	0	2	0	1	1	0	0	1	0	0	0	1	2	0	0	1	1	0	3	0	1	0	2	0	0	0	1	0	2	0	0	0	0	0	0	0	1	0	1	1	0	1	0	0	2	0	1	0	1	1	0	3	0	1	1	3	0	2	0	0	0	1	0	0	1	1	0	1	2	0	0	0	0	0	0	0	0	0	2	0	1	0	1	0	2	0	0	1	1	1	0	0	1	1	1	0	2	0	0	0	0	0	0	0	0	0	1	2	0	0	0	0	0	0	1	0	2	0	1	1	2	0	0	0	0	1	0	0	0	1	1	1	2	0	1	0	0	0	0	0	0	0	1	0	0	1	0	0	2	0	1	1	1	1	1	0	0	0	0	0	0	1	1	0	1	1	0	1	0	0	0	0	0	1	1	0	1	0	1	0	0	0	1	2	1	0	0	0	2	0	0	0	2	0	1	0	1	1	0	1	0	1	2	2	0	0	0	1	0	0	0	0	1	1	1	0	0	0	0	1	0	1	0	0	0	4	2	0	0	0	0	2	0	1	1	0	0	0	0	0	0	0	0	2	0	0	1	0	0	0	1	0	0	3	1	0	1	0	1	1	3	0	5	1	3	0	0	1	5	0	0	1	0	1	1	2	0	0	0	0	1	0	6	0	1	3	1	0	0	1	2	0	0	0	0	0	2	0	0	0	0	2	0	0	0	0	0	2	0	0	0	2	0	0	1	0	1	0	0	0	2	0	1	3	0	0	1	0	1	2	0	0	0	0	1	0	0	0	0	0	0	0	0	2	0	2	2	0	0	0	0	0	2	0	3	0	1	0	0	0	1	0	0	1	0	0	0	0	0	0	0	0	0	0	0	0	3	0	0	0	1	0	0	1	0	0	2	0	0	0	1	0	1	0	1	2	0	3	0	0	0	0	0	1	1	1	0	1	2	0	2	0	2	2	0	1	0	0	1	1	1	1	1	1	0	1	0	1	0	0	0	0	0	1	2	0	0	0	1	1	3	0	0	2	1	1	0	0	1	0	0	0	2	0	1	0	0	0	2	0	1	0	0	0	1	0	1	0	2	0	0	0	0	0	0	1	0	0	1	2	0	0	2	0	4	0	0	0	0	0	0	0	0	1	2	2	1	0	1	0	1	0	0	1	0	0	0	0	0	0	0	0	0	0	2	0	0	1	0	0	1	0	1	1	1	0	2	0	1	0	0	0	0	1	3	0	1	0	0	2	0	0	1	1	0	4	1	0	0	0	0	0	4	0	0	0	0	0	0	0	0	0	0	1	3	0	0	1	0	0	5	2	0	0	0	0	1	0	1	0	2	0	1	0	0	0	1	1	0	0	2	1	0	1	0	0	0	0	1	0	1	3	1	1	0	0	0	0	1	0	0	0	0	0	0	0	1	0	0	0	0	0	0	1	1	0	1	0	1	0	1	0	0	0	1	0	3	1	1	2	0	0	1	1	0	1	0	0	0	1	0	0	0	0	0	0	1	0	0	1	0	2	0	1	2	0	0	0	2	2	0	0	0	0	1	2	0	0	4	0	1	1	1	3	1	1	1	0	0	0	0	0	0	0	0	0	0	0	1	0	0	0	1	1	0	0	0	2	0	1	0	0	0	0	4	0	0	1	1	0	0	0	0	1	0	0	0	1	0	0	2	1	1	0	0	4	0	2	1	1	1	2	1	1	0	1	1	1	0	0	1	0	0	1	2	2	1	1	0	0	0	1	1	0	0	1	2	0	0	0	1	0	0	0	0	0	0	4	0	0	0	0	2	1	0	0	0	2	1	1	1	1	0	0	1	0	3	1	0	0	1	0	0	0	0	1	0	0	2	0	0	0	1	0	0	4	0	1	0	1	0	0	3	3	0	0	0	0	2	0	0	0	0	0	0	3	0	0	3	0	0	0	0	0	0	1	0	1	1	0	1	0	2	0	0	0	0	3	0	0	1	0	0	0	0	0	0	0	0	1	0	0	0	0	1	0	0	0	0	0	0	0	0	1	1	0	0	0	1	4	2	2	0	1	0	0	2	1	1	0	0	1	0	0	1	2	0	0	3	0	0	1	0	0	0	0	1	1	1	0	0	0	0	0	1	0	0	0	0	0	0	0	0	0	0	1	0	0	0	0	1	2	0	0	0	0	0	1	1	0	0	2	1	1	0	2	0	0	0	0	0	0	0	0	0	0	0	0	0	0	0	0	0	0	1	1	0	1	1	0	3	0	0	2	0	0	0	0	1	0	1	0	1	1	2	0	1	0	1	0	2	1	0	1	0	0	2	0	0	3	0	0	0	0	3	0	1	2	0	0	1	1	0	0	0	0	0	0	1	1	0	2	0	1	1	1	1	0	1	0	2	3	0	0	1	1	0	0	0	0	2	0	0	0	0	0	0	7	0	2	3	2	0	0	1	0	2	1	1	1	2	0	0	3	1	1	0	0	3	0	0	2	0	4	1	0	1	0	0	0	0	1	2	2	0	0	2	1	1	0	1	0	0	0	0	0	0	1	0	0	0	0	0	0	0	0	1	0	0	1	1	1	0	0	0	0	0	0	0	0	0	1	0	0	0	1	0	0	0	0	0	0	2	0	0	1	1	1	0	0	0	4	0	1	3	1	0	1	1	0	0	0	0	2	0	1	0	0	0	0	1	2	3	0	0	0	0	0	2	0	3	0	1	0	2	0	0	1	0	2	2	1	0	0	0	0	0	0	1	0	0	0	0	3	0	0	2	1	1	2	0	0	0	0	1	0	1	1	1	2	0	1	1	2	0	0	1	0	0	2	0	0	0	1	0	0	2	0	0	6	0	0	1	0	1	0	0	0	1	0	0	0	1	0	0	0	1	0	0	0	1	0	0	1	0	1	1	0	1	0	1	0	0	0	0	0	0	0	3	0	0	1	1	2	0	0	2	0	1	0	0	1	1	0	0	1	1	0	0	0	1	0	0	0	3	0	0	4	0	1	0	0	0	0	1	0	2	2	0	1	0	0	0	0	0	0	0	0	1	0	0	3	1	0	0	1	1	2	0	4	0	0	0	1	0	2	2	1	1	0	1	1	2	0	0	2	0	1	0	0	1	1	0	0	0	0	1	1	4	2	0	0	0	0	1	0	0	0	0	0	1	0	0	0	0	0	0	0	0	0	0	0	0	1	0	0	1	2	0	0	0	1	0	2	0	0	1	0	0	0	0	1	0	0	2	0	1	4	0	3	1	1	2	3	2	1	0	0	1	0	2	0	0	0	0	5	0	0	0	1	0	0	0	0	0	0	0	0	0	0	0	1	0	0	0	0	1	0	1	0	0	0	1	1	2	0	0	0	0	0	0	0	4	2	0	0	1	0	0	0	1	0	0	0	0	0	0	0	0	0	0	0	0	0	1	0	0	0	0	0	1	1	0	0	0	1	2	2	3	0	0	4	1	0	1	1	0	0	4	0	2	1	0	1	0	1	0	1	0	1	0	0	0	3	0	0	0	0	1	0	0	2	0	0	0	0	3	0	0	0	1	1	0	0	0	0	1	0	1	1	0	1	0	2	1	0	0	0	1	4	1	0	0	1	3	1	0	0	0	0	0	0	0	0	0	0	0	1	0	0	0	0	3	1	1	0	0	0	1	1	0	0	1	0	0	0	1	0	0	0	2	2	0	0	0	1	0	0	0	0	1	0	0	0	2	0	0	0	1	0	0	1	0	0	0	0	0	1	0	0	1	0	2	0	2	1	3	1	1	0	1	0	1	0	0	0	0	0	0	0	0	0	1	0	0	1	0	0	1	0	0	2	0	0	0	0	0	1	2	0	0	1	3	0	1	0	0	0	0	2	0	0	0	0	0	0	0	2	0	0	0	0	1	0	1	0	0	0	0	4	1	0	0	0	1	1	1	3	0	0	0	0	1	2	0	0	0	0	1	0	0	0	0	1	0	0	0	0	0	0	1	1	0	2	0	0	2	0	0	2	0	0	4	1	0	0	0	0	0	0	0	0	1	0	0	1	1	2	0	0	1	0	0	0	1	0	0	1	2	0	0	0	1	1	2	0	0	0	1	2	0	0	1	0	0	0	0	2	0	3	0	0	0	1	0	0	1	0	1	0	1	3	0	1	0	0	0	1	1	0	0	1	0	1	0	0	0	0	0	0	3	0	0	0	0	0	0	0	0	0	1	1	1	3	1	0	0	0	0	1	0	2	1	0	0	0	1	0	1	0	0	0	0	1	0	1	0	1	2	0	0	0	0	0	0	2	1	1	0	0	2	1	0	1	0	1	2	0	0	0	0	0	1	0	0	0	0	0	0	1	0	1	0	0	0	0	0	2	0	3	3	0	0	0	1	0	0	0	1	1	1	0	0	0	1	0	1	1	0	2	1	1	2	0	0	0	0	2	1	0	0	0	0	0	0	0	0	1	4	0	0	1	1	1	0	1	0	1	2	0	1	0	0	0	0	1	0	0	0	0	0	0	1	1	1	0	0	0	0	0	0	1	0	1	0	1	1	0	0	2	2	2	0	0	1	0	1	1	0	0	1	0	1	0	1	0	1	0	1	2	0	2	0	1	0	0	0	0	0	0	0	1	1	0	0	0	0	0	0	1	0	0	0	3	1	1	1	2	0	0	0	0	0	0	1	0	1	0	2	0	1	1	0	1	1	0	0	1	0	0	1	2	0	1	1	0	0	0	1	0	0	0	0	2	0	0	0	0	1	2	0	0	1	0	0	0	0	3	0	0	0	1	0	0	2	1	0	1	0	0	0	4	0	1	0	2	0	1	0	0	6	0	1	0	0	1	3	0	1	0	0	0	0	0	0	0	2	0	1	2	1	3	1	2	2	0	2	1	0	0	0	0	0	1	0	1	0	1	0	1	0	1	1	1	0	1	0	0	0	1	0	0	0	0	0	0	0	2	1	0	0	1	1	0	0	0	0	0	0	0	1	0	1	1	0	0	0	1	0	0	2	1	1	0	0	0	0	0	1	0	1	1	0	2	1	0	2	1	0	0	0	0	0	0	1	1	0	2	0	0	0	0	0	1	0	0	0	1	0	2	0	0	0	0	0	2	0	2	1	1	0	0	0	3	1	0	0	0	0	1	1	0	1	1	0	0	0	0	0	1	0	4	0	0	4	1	1	3	0	0	0	0	0	0	0	1	1	0	0	1	1	0	1	3	2	0	0	1	1	0	2	0	0	0	0	1	1	1	3	0	0	1	0	0	0	0	0	1	0	0	0	0	1	1	2	0	0	0	0	0	0	0	0	0	0	0	1	1	0	3	0	2	1	0	0	1	1	1	0	1	2	0	0	1	0	2	0	0	1	1	0	0	1	1	0	1	0	0	1	2	0	0	1	1	3	1	0	2	0	2	0	0	0	0	0	1	0	0	0	0	0	2	0	0	1	0	0	0	2	2	2	0	0	1	0	3	1	1	0	0	1	2	0	2	0	0	1	0	0	0	0	0	1	1	1	1	0	0	1	0	0	0	0	0	1	2	0	1	0	0	0	0	0	4	0	1	3	0	1	0	1	0	0	0	0	1	0	1	2	1	0	0	0	1	0	1	1	2	0	1	0	1	1	1	0	0	1	0	0	0	2	1	1	2	0	0	0	0	2	0	0	0	1	0	1	0	0	1	1	0	1	0	0	1	0	0	0	0	0	0	0	0	0	1	0	1	0	0	0	0	0	0	0	0	0	1	1	0	0	0	0	1	0	4	1	0	0	0	0	0	0	0	1	1	0	0	0	0	1	0	1	0	1	0	1	0	0	0	0	0	0	3	2	1	0	0	0	1	0	0	0	0	2	0	0	0	1	1	1	0	0	2	0	0	0	0	0	1	0	1	1	2	2	0	1	0	1	0	0	0	0	1	0	1	0	1	0	1	0	0	0	0	0	0	0	1	0	1	1	2	1	0	0	0	0	0	1	0	0	0	0	0	0	0	1	4	0	0	1	0	3	0	0	0	0	1	1	0	1	0	0	2	0	3	4	0	0	2	1	0	1	1	0	0	0	0	0	1	0	1	0	0	0	0	0	1	0	0	2	1	0	0	2	1	0	1	0	5	0	0	1	0	1	1	0	1	0	2	1	0	0	1	1	4	0	1	0	3	0	2	0	0	0	0	0	2	0	2	1	0	4	0	0	2	0	0	0	1	0	0	0	0	0	0	0	0	0	0	0	1	2	0	0	0	0	1	1	1	0	2	1	0	1	1	1	0	1	0	0	3	0	1	0	1	0	0	0	0	2	1	2	0	0	2	0	2	0	0	0	0	0	0	0	0	0	2	0	0	1	1	1	0	0	1	1	0	0	0	2	0	0	0	0	1	0	0	0	1	0	0	0	0	0	0	1	0	2	2	1	0	0	2	0	0	2	0	1	0	0	0	0	0	0	1	1	0	0	0	0	0	0	1	1	2	0	1	0	0	1	0	0	2	1	1	2	1	2	1	0	0	0	0	0	0	1	1	1	0	0	0	1	0	0	0	1	0	0	0	0	0	0	0	1	0	1	0	1	2	0	0	0	0	1	0	0	0	1	1	0	1	0	0	0	1	0	2	1	1	1	0	1	1	2	0	1	0	1	1	1	0	1	2	1	1	0	0	0	0	0	0	1	0	0	0	0	0	0	0	0	0	0	0	0	0	0	0	0	0	0	0	0	0	0	1	1	2	2	0	3	0	1	0	1	0	0	0	0	0	0	0	2	0	0	0	1	0	3	0	0	0	0	0	0	0	0	1	0	1	0	1	2	1	2	3	0	0	0	1	0	1	0	2	1	0	1	1	0	1	1	2	0	0	2	0	0	1	0	0	0	0	1	0	2	0	0	1	1	0	0	2	2	0	1	1	3	1	0	0	0	0	0	0	0	1	0	0	0	0	1	0	3	1	2	1	1	0	1	1	2	1	1	0	1	0	1	0	0	2	1	3	0	0	0	0	0	0	0	1	0	0	0	1	1	1	0	0	0	2	0	0	0	1	0	0	0	0	1	0	0	0	0	0	3	2	0	1	0	0	3	0	0	3	0	0	2	0	2	0	3	0	0	0	0	0	0	0	0	1	1	1	0	0	1	2	0	2	0	0	0	0	0	0	1	0	0	2	0	0	1	0	1	1	1	1	0	0	0	1	0	1	0	0	2	0	1	1	0	2	1	0	1	1	0	1	0	1	3	2	1	1	0	1	0	0	1	2	0	0	0	0	0	0	0	0	0	1	0	1	0	0	2	1	0	0	1	0	1	0	0	0	0	2	0	2	0	0	3	2	2	0	0	0	0	0	1	1	1	1	2	0	0	0	0	0	0	1	3	0	0	0	0	0	0	0	0	1	3	0	0	1	1	0	1	0	0	0	3	1	1	1	1	0	0	0	0	0	0	1	1	0	0	0	1	0	1	1	3	0	0	0	0	4	0	1	1	2	0	0	0	0	0	0	1	0	0	2	1	1	0	0	1	0	0	2	0	0	0	0	0	0	3	1	0	0	0	1	0	0	0	0	1	2	0	0	0	0	0	1	1	0	0	0	0	0	0	0	0	1	2	0	0	2	1	0	0	0	3	0	1	1	2	0	0	2	0	1	1	0	0	0	1	0	0	0	0	0	1	0	1	0	1	0	0	1	2	1	0	1	1	0	0	0	0	0	0	0	0	1	4	2	0	0	0	0	2	3	0	0	0	1	0	2	3	1	0	0	0	0	0	2	0	0	0	0	2	1	1	0	0	0	0	0	1	1	0	4	1	0	0	1	1	0	0	0	1	0	0	0	0	0	0	2	1	1	0	1	0	0	1	3	0	0	1	1	2	1	1	0	0	0	2	1	2	0	0	0	0	1	0	0	0	1	3	1	2	1	0	0	0	0	1	0	0	0	0	0	1	2	0	0	5	0	0	2	1	1	0	0	0	0	0	0	0	0	1	3	0	0	0	3	0	0	0	2	0	1	0	2	2	0	0	2	0	0	0	0	0	3	0	2	0	2	0	0	0	0	0	1	0	0	0	0	0	1	2	0	0	0	1	0	0	2	0	2	2	0	0	1	2	0	0	0	2	0	0	2	0	2	0	2	0	0	0	4	0	0	3	0	0	0	4	0	2	0	0	1	0	0	1	0	0	0	0	3	0	0	1	0	0	0	0	0	0	1	0	0	0	0	0	0	0	0	0	0	1	1	3	0	1	0	0	0	3	0	1	1	0	0	0	0	0	0	0	0	1	1	0	0	0	1	0	0	2	0	0	4	1	0	2	1	0	0	0	0	1	0	0	1	0	1	0	0	0	0	0	1	2	0	0	0	0	0	1	0	0	0	1	0	0	2	0	0	0	2	1	0	0	0	2	1	1	0	1	0	0	0	1	1	0	3	0	0	0	1	0	1	0	0	0	2	2	0	0	0	0	0	0	0	0	1	0	1	0	0	0	0	0	1	0	3	1	0	1	0	1	1	1	3	0	1	1	1	1	0	0	0	0	1	0	1	1	1	0	1	0	2	0	0	0	1	0	0	1	1	0	0	1	0	0	1	0	0	1	0	0	2	1	1	0	0	1	1	1	0	1	0	0	0	1	1	0	1	0	0	0	0	0	0	2	1	0	0	0	0	0	1	0	0	0	0	0	1	1	0	2	3	0	4	2	0	0	2	1	0	4	0	0	0	0	0	2	1	0	2	1	1	1	0	0	1	1	0	0	0	0	0	0	1	0	1	0	0	0	0	0	2	1	0	0	0	0	0	0	0	0	1	1	0	0	1	1	0	2	0	2	0	0	0	1	2	0	1	0	2	0	0	3	0	0	0	0	0	0	2	4	1	0	1	0	0	1	1	0	2	1	1	0	0	0	4	0	0	0	0	1	0	2	1	0	0	0	0	0	0	0	0	0	0	1	0	0	1	4	3	1	0	1	3	5	0	0	0	0	1	0	0	0	2	0	0	2	2	0	1	0	1	0	2	0	0	0	0	0	0	0	0	1	0	1	0	0	0	1	0	0	5	0	2	1	1	1	0	0	0	1	0	0	0	2	1	2	0	0	1	0	0	0	0	0	0	0	2	1	0	1	0	0	0	0	2	0	0	1	0	1	0	0	1	0	1	0	0	2	1	1	0	0	4	1	0	1	0	1	0	0	0	0	2	0	0	1	0	0	1	0	1	0	2	0	0	2	0	0	1	0	0	0	1	1	0	2	0	4	0	0	1	0	0	0	0	4	1	0	2	1	0	0	0	0	1	0	0	1	0	0	1	0	0	0	0	0	0	0	2	1	0	0	1	1	0	2	0	0	0	0	1	1	0	0	0	1	1	0	0	1	0	0	1	1	0	3	0	1	2	0	1	0	0	0	1	0	1	1	0	0	2	0	0	0	0	1	2	0	0	0	0	0	0	0	0	1	1	2	1	2	0	0	0	0	1	0	0	1	1	1	1	0	0	0	0	0	1	0	0	0	1	0	0	1	0	2	0	0	0	0	0	1	0	0	0	1	1	1	0	1	1	0	2	1	0	1	0	1	0	0	0	0	0	0	0	0	1	0	1	2	0	3	3	0	0	0	0	0	0	0	0	0	0	0	0	0	1	1	0	0	0	2	2	0	2	1	0	0	0	1	0	1	0	0	0	0	1	1	1	0	0	1	0	0	0	1	0	0	0	1	0	1	0	0	1	2	1	0	0	1	0	0	0	1	0	0	0	3	0	0	2	0	0	0	5	0	2	0	0	1	0	3	0	0	0	0	0	1	0	0	1	1	1	1	0	0	0	1	0	0	1	1	0	0	0	0	0	0	2	0	0	1	1	0	0	0	1	0	0	0	0	0	0	1	0	2	1	0	0	0	0	0	0	0	2	1	0	1	0	0	3	0	0	0	0	0	0	0	0	0	0	0	1	0	0	2	0	0	1	0	3	0	0	1	0	1	1	0	0	0	0	0	1	1	0	0	1	0	0	0	0	0	0	1	0	1	0	1	0	0	3	1	0	0	0	2	1	0	0	0	1	0	0	1	1	0	2	1	0	0	4	0	0	1	1	0	1	0	0	0	0	0	0	0	1	0	3	1	0	0	0	1	1	2	1	2	0	0	0	2	1	0	0	0	0	1	1	2	0	0	0	0	0	1	0	1	0	1	0	1	0	2	0	1	0	5	1	1	0	0	0	1	0	1	0	1	1	1	0	1	1	1	0	0	1	0	1	0	3	1	2	0	0	0	1	0	0	0	0	1	1	1	0	1	0	2	1	0	2	0	1	2	0	0	0	0	2	0	1	0	0	0	1	0	1	0	0	1	1	1	1	0	0	2	0	2	0	1	0	0	0	1	1	0	0	1	0	0	0	1	2	0	1	0	0	1	0	0	0	0	0	0	0	0	0	1	0	0	0	0	0	0	0	0	0	0	0	0	0	1	0	0	0	0	0	0	1	4	3	1	0	0	0	0	0	1	2	2	1	0	0	0	0	0	0	0	0	0	0	0	1	2	0	2	0	0	0	1	1	0	0	1	2	1	1	0	0	0	0	0	2	0	0	0	0	0	1	0	1	3	0	0	0	0	1	0	0	1	0	0	0	1	1	0	1	0	1	0	1	0	1	0	0	0	2	0	0	0	1	0	0	2	0	0	1	0	1	0	0	1	1	0	0	0	0	0	2	0	0	0	0	0	0	0	2	0	0	1	1	1	0	1	0	1	0	0	1	1	0	1	2	1	3	0	0	3	0	2	0	1	0	0	1	0	0	0	1	2	0	0	0	0	0	0	0	1	0	0	1	0	1	3	2	1	0	0	1	1	0	0	0	0	0	1	1	0	1	1	0	0	2	1	0	0	0	1	0	0	1	0	1	2	1	0	0	0	0	2	0	0	1	1	0	0	0	0	1	0	1	0	0	2	0	0	1	0	1	2	0	0	0	0	0	0	0	0	2	0	0	0	1	0	0	2	0	0	0	0	1	0	0	2	0	0	0	1	0	0	0	0	0	0	0	0	0	1	1	0	1	0	0	1	0	0	0	1	0	0	0	0	0	0	2	0	0	1	0	2	2	2	1	0	1	1	1	0	0	0	0	0	0	0	4	0	2	1	2	1	0	0	0	0	0	2	0	0	0	2	1	3	0	0	0	0	0	0	0	0	0	1	0	0	0	0	1	0	0	2	3	0	0	1	0	0	0	0	1	0	0	0	1	0	0	3	0	0	1	0	0	0	0	4	1	0	1	2	0	0	0	0	0	0	0	1	0	0	0	0	2	0	2	0	0	1	0	1	0	0	2	1	0	0	0	1	0	0	0	0	1	0	0	2	1	0	2	1	1	0	1	0	1	0	1	1	0	0	2	0	0	2	0	2	1	0	4	1	1	2	1	0	4	0	1	1	0	0	2	0	1	1	0	0	0	0	0	0	0	0	0	1	0	0	0	0	1	0	0	0	2	1	1	0	0	0	0	0	0	1	1	2	0	1	2	0	1	1	0	3	1	1	0	0	1	1	0	0	0	1	0	0	1	0	1	0	1	1	0	0	0	0	1	0	0	1	0	1	0	0	0	0	0	0	1	1	2	2	0	0	0	1	0	1	0	1	0	1	0	0	2	2	0	0	2	0	0	0	3	1	0	1	0	0	0	1	0	0	0	1	0	0	2	0	1	2	0	1	0	1	0	0	1	0	0	3	3	0	0	0	0	0	0	0	1	3	1	1	0	1	0	0	2	0	0	0	0	0	0	1	2	1	0	0	0	0	2	0	0	2	2	2	3	2	0	1	1	0	1	0	0	3	2	0	0	1	0	1	0	2	1	0	0	0	0	0	0	0	0	0	0	0	0	0	2	0	0	0	0	2	0	0	1	0	0	0	0	0	2	1	0	0	0	0	1	0	0	0	0	1	0	0	0	4	0	0	1	0	0	0	0	0	0	1	0	1	0	0	1	1	0	1	0	0	0	0	1	0	0	1	1	0	0	0	1	0	0	0	0	0	0	0	1	1	0	2	1	0	0	5	0	0	0	0	0	0	0	2	1	0	0	0	3	0	0	0	0	0	1	1	0	0	1	0	0	1	1	3	0	2	0	1	0	1	0	2	1	0	0	0	0	0	3	3	1	0	0	1	0	1	0	0	1	1	1	0	2	0	1	0	1	0	0	0	0	0	0	0	0	0	2	0	0	2	1	0	1	0	0	2	1	0	2	0	0	0	0	0	0	0	0	0	0	3	0	0	0	0	0	0	0	0	2	0	0	2	0	0	0	0	2	1	1	1	1	1	2	1	0	1	1	2	0	0	0	0	0	0	1	3	0	0	0	2	0	0	0	2	0	0	0	1	0	0	0	0	0	0	0	1	0	1	1	1	0	0	1	0	1	0	0	0	0	0	0	2	0	0	0	2	1	0	1	0	0	0	0	1	2	0	0	1	0	0	0	2	0	2	0	1	0	0	1	0	0	0	1	1	0	0	0	0	0	1	2	1	0	0	2	0	2	1	2	0	1	0	0	0	0	2	2	0	0	0	0	0	0	1	0	2	1	1	0	1	3	0	0	0	1	0	0	0	1	3	2	0	1	1	0	0	0	1	0	0	5	0	2	0	0	0	0	0	0	0	0	1	0	0	1	0	0	1	1	0	2	0	0	3	0	0	1	0	1	0	0	0	0	0	0	2	0	0	2	0	0	0	0	2	0	1	0	1	1	0	1	0	0	0	0	0	0	0	1	1	0	0	0	0	2	0	0	0	1	1	1	1	0	0	0	0	0	1	0	1	0	0	1	0	0	0	0	0	0	0	1	0	0	0	1	0	0	2	1	0	0	0	0	2	0	1	0	1	0	0	0	0	0	0	2	0	4	0	0	2	1	0	0	0	0	0	0	0	0	4	0	0	1	2	0	0	2	1	1	3	1	0	0	0	0	2	3	1	1	1	0	0	0	0	2	0	1	0	1	0	0	0	0	0	0	0	0	0	0	0	2	2	0	0	0	0	1	1	0	2	3	0	0	0	0	0	0	0	1	0	0	0	1	0	0	0	1	0	1	0	1	0	0	0	0	1	0	0	0	1	0	0	0	0	1	1	0	0	1	1	0	0	2	0	4	1	0	0	0	1	0	2	0	0	1	1	0	0	0	1	0	1	0	1	0	0	0	0	0	1	0	0	0	0	1	1	1	0	0	0	0	3	0	0	3	0	0	0	0	0	1	3	0	0	0	0	0	1	2	0	0	1	1	3	2	0	0	0	0	1	1	0	1	3	0	0	1	0	3	1	0	0	0	1	1	2	1	0	0	1	0	2	0	1	0	0	0	1	0	1	1	0	0	1	1	1	0	0	1	2	1	0	0	0	0	0	0	0	2	2	1	0	0	0	0	1	0	0	2	4	0	1	1	1	3	1	0	0	0	2	0	1	1	0	0	0	2	2	0	0	0	0	1	0	0	0	0	0	0	0	1
N0.HOG0003453	0	0	0	0	0	2	0	0	0	0	0	0	0	0	1	1	0	0	0	0	0	0	0	2	0	0	1	0	0	1	0	0	0	0	0	0	0	1	1	0	0	0	0	1	0	0	0	0	0	1	0	0	0	0	0	0	1	0	0	0	1	0	0	0	0	1	1	0	0	2	0	0	0	0	1	0	0	0	0	0	0	1	1	0	0	0	0	0	0	0	0	0	0	1	0	0	0	0	1	0	0	0	0	0	1	0	0	0	0	0	0	0	0	0	0	0	0	0	1	0	0	1	0	1	0	0	1	0	0	1	0	0	0	0	0	0	1	1	0	0	0	1	1	0	0	0	0	2	0	0	0	1	1	0	0	0	0	0	1	0	0	0	1	2	0	0	0	1	0	0	0	0	0	0	0	0	1	0	0	0	0	0	0	0	0	0	0	1	0	0	0	0	0	1	0	0	0	0	1	0	0	0	0	1	0	0	1	0	0	0	0	0	0	0	1	0	0	0	2	0	0	0	2	0	0	0	0	0	0	0	0	0	0	0	1	0	0	0	0	1	0	0	0	0	0	0	0	0	0	0	0	1	0	1	0	0	0	0	0	1	1	0	0	1	0	0	0	1	0	0	0	0	0	1	0	0	1	1	0	0	0	0	0	0	0	0	0	0	1	0	0	0	0	0	0	0	0	3	0	0	0	0	0	0	1	0	0	1	0	0	0	0	0	0	1	0	0	0	0	0	0	0	0	0	0	1	0	1	1	0	0	0	0	0	1	0	0	0	1	0	0	0	0	0	0	1	1	0	1	0	0	1	0	1	0	2	0	0	0	0	0	0	0	0	1	1	0	0	0	0	3	0	0	0	0	0	0	0	0	2	0	0	0	0	0	0	0	0	0	0	1	0	0	2	3	0	0	1	0	0	0	0	0	0	2	0	0	0	0	0	0	0	0	0	0	0	0	0	0	0	0	0	0	0	1	0	0	0	0	0	0	0	1	0	0	1	0	0	0	0	0	0	0	0	0	0	0	1	1	0	0	0	1	2	1	0	0	0	0	0	0	0	0	0	0	0	0	0	0	0	0	2	0	1	0	0	0	0	0	0	0	0	0	0	0	1	0	1	0	0	1	0	0	0	0	0	0	0	0	0	2	0	0	0	0	0	1	0	0	0	0	0	1	0	0	1	0	0	0	1	0	2	0	0	1	0	0	0	0	0	0	0	1	0	0	0	0	0	0	1	0	0	1	0	0	0	1	0	0	0	0	0	0	0	0	0	0	0	0	0	0	1	0	0	0	0	0	0	0	0	0	0	1	0	0	1	0	0	0	1	0	1	2	1	0	0	1	0	0	0	0	0	0	0	0	0	0	0	0	0	0	1	1	0	2	0	0	1	0	0	0	1	0	0	0	0	0	0	0	1	0	0	0	1	1	0	0	0	0	1	0	0	0	0	0	0	0	0	1	0	0	0	2	0	0	1	0	0	0	0	0	0	0	0	0	0	0	0	0	0	0	0	0	1	0	0	0	1	1	1	0	0	0	0	0	0	0	0	0	1	0	0	0	0	0	0	0	0	0	0	0	0	0	0	0	0	0	0	0	0	0	0	2	0	1	0	0	0	0	0	0	0	0	0	0	0	0	0	1	0	0	1	0	0	0	1	0	1	0	0	0	0	0	0	0	0	0	0	0	0	0	0	0	2	0	0	0	1	1	0	0	0	0	1	0	1	1	0	0	0	0	0	3	0	0	0	0	1	0	0	0	0	0	0	0	0	0	0	0	0	1	1	0	0	0	2	0	0	0	0	0	0	0	1	0	0	0	0	1	0	0	1	0	1	0	0	0	0	0	0	0	0	0	0	1	0	0	0	0	0	0	0	0	0	0	0	2	1	0	1	0	0	1	1	0	0	0	0	1	1	0	1	0	0	0	0	1	0	0	0	0	1	2	0	0	0	0	1	1	2	1	0	1	0	0	1	0	0	0	0	0	0	0	0	0	0	0	0	0	0	0	0	0	1	0	1	0	0	0	0	0	0	0	1	0	0	2	0	1	0	0	1	0	0	0	0	0	0	1	0	0	0	0	0	0	0	1	0	0	1	0	0	0	0	0	1	0	2	0	1	0	0	1	0	0	0	0	2	0	0	0	1	2	0	1	0	0	0	0	0	1	0	0	0	0	0	0	0	0	0	0	0	0	0	0	0	1	0	0	0	0	0	0	0	0	0	0	0	0	1	0	0	0	0	0	0	1	0	0	0	0	1	2	0	0	0	1	0	0	1	0	3	0	0	0	1	0	1	1	0	0	0	0	1	0	0	1	1	0	0	0	0	0	0	0	3	0	0	1	0	1	0	1	1	0	1	0	0	1	0	0	1	0	0	0	0	0	0	0	0	0	1	0	0	0	1	0	0	0	0	0	0	0	0	0	0	1	1	1	0	0	1	0	0	1	0	0	0	0	0	0	1	0	1	0	0	0	1	0	1	0	0	0	0	0	0	1	1	0	0	2	0	0	0	0	0	0	0	0	0	0	0	0	0	0	0	0	0	0	0	0	0	0	0	0	0	0	0	0	0	1	0	0	1	2	0	0	0	0	0	0	0	0	0	1	0	0	0	0	0	0	1	0	1	1	2	0	0	0	0	0	0	0	0	1	0	1	1	1	0	0	0	0	2	0	1	0	0	0	0	0	0	0	0	0	0	0	0	0	0	0	0	0	0	0	0	0	0	0	0	0	0	0	0	0	0	0	1	0	1	0	0	0	0	0	0	0	0	0	0	0	0	0	0	0	0	0	0	0	0	0	0	2	1	0	0	0	0	0	0	1	0	1	1	0	0	0	1	0	0	0	0	2	0	0	0	0	0	0	0	0	0	0	1	0	1	0	0	0	0	0	0	1	2	2	0	0	1	0	1	0	0	0	0	0	0	0	0	0	0	0	1	0	0	0	0	0	0	0	2	0	0	0	0	0	1	1	1	0	0	0	0	0	0	0	0	0	1	0	0	1	0	0	0	1	0	1	0	0	0	0	0	1	2	0	0	0	0	0	0	1	0	2	0	0	0	0	0	0	0	0	0	1	0	0	0	0	0	0	0	0	1	0	0	0	1	0	0	0	0	1	0	0	0	0	1	0	0	0	1	0	0	0	2	0	0	0	0	0	0	0	0	0	0	0	1	0	1	0	0	0	0	0	0	1	0	0	0	0	0	0	0	0	0	0	0	0	0	0	1	0	0	0	0	0	0	0	0	0	0	0	1	0	0	0	0	0	0	0	2	1	1	0	0	0	1	0	0	0	0	0	0	0	0	0	0	0	0	0	1	0	0	0	0	0	0	0	0	1	0	0	0	0	0	1	1	0	0	0	0	0	0	0	0	0	1	0	0	0	1	0	0	0	0	0	1	0	0	0	0	1	0	0	0	0	0	1	2	0	0	0	0	0	0	0	0	0	1	1	1	0	1	0	0	0	0	0	0	1	0	0	0	0	0	0	0	0	0	0	0	1	0	1	0	0	0	0	0	0	0	0	0	0	0	1	0	0	0	0	0	0	1	1	1	1	0	0	0	0	0	0	0	0	0	0	0	0	0	0	0	0	0	0	1	0	0	0	0	0	0	1	0	0	0	1	0	0	0	0	1	0	0	0	0	0	0	0	0	0	0	0	1	0	0	0	0	3	0	0	0	1	0	0	0	1	0	0	0	0	0	0	0	0	0	0	0	0	0	0	0	1	0	0	0	0	0	0	0	0	1	0	0	0	0	0	0	3	0	0	0	0	0	1	0	0	0	0	0	0	0	0	0	0	0	0	1	0	0	1	0	1	0	0	0	0	0	0	0	1	1	1	0	0	0	1	0	1	1	0	0	0	0	0	0	0	0	1	0	0	2	0	0	0	0	1	0	0	0	0	0	0	1	0	0	1	0	0	0	0	0	0	0	0	0	0	0	0	0	1	0	0	0	0	1	0	1	0	0	0	0	0	0	0	0	2	0	0	0	1	0	0	0	0	0	0	0	0	0	0	0	0	0	0	1	0	0	1	1	0	1	1	0	0	0	1	0	1	0	0	0	0	0	1	0	1	0	0	1	0	0	0	0	0	1	1	2	0	0	0	0	1	0	0	0	1	0	0	2	1	0	1	0	0	0	1	0	0	1	1	0	0	0	0	0	0	0	0	0	1	0	0	1	0	0	0	0	1	0	0	0	0	0	0	0	0	1	0	0	0	0	0	0	0	0	0	0	0	0	1	2	0	0	2	0	0	0	0	0	1	0	0	1	1	0	0	0	0	0	1	1	0	1	0	0	0	0	0	0	0	0	0	0	0	0	0	0	0	0	0	0	0	0	0	0	0	1	0	0	0	1	0	0	0	0	0	0	0	0	0	0	0	0	1	1	1	0	1	0	0	0	0	0	0	0	2	1	0	0	0	0	0	1	0	0	0	0	0	0	0	0	0	0	0	0	0	0	0	0	0	0	0	1	0	0	0	0	0	1	0	0	1	0	0	0	1	1	1	0	0	0	0	0	0	1	1	0	0	0	1	1	0	2	0	0	0	0	0	1	0	0	0	0	0	2	0	0	0	0	0	0	0	0	0	0	0	0	0	0	0	0	0	1	0	0	0	0	0	0	0	0	0	1	0	1	0	0	0	1	1	0	0	1	0	0	0	0	0	0	1	0	0	0	1	2	0	0	0	0	0	0	1	0	0	0	0	0	0	0	1	0	0	0	0	0	0	1	0	0	0	0	0	0	0	0	0	0	0	0	0	1	2	0	0	1	0	0	0	0	0	0	0	0	0	0	0	0	1	0	0	0	0	0	1	0	0	0	0	2	2	0	0	0	0	0	0	0	0	0	0	0	0	0	0	1	0	1	1	0	0	0	0	1	1	0	0	0	0	1	0	0	0	1	0	0	0	0	0	0	0	1	0	0	0	0	2	0	0	0	0	0	1	0	1	0	0	0	0	0	1	1	0	0	0	0	0	0	0	0	1	0	0	0	0	0	0	1	0	1	1	1	1	0	0	0	0	0	0	0	0	0	1	0	0	0	0	0	0	0	1	1	0	0	0	0	0	0	0	0	0	1	0	1	1	0	0	0	0	0	0	1	0	0	0	0	0	0	0	0	0	0	0	0	0	0	0	0	0	0	0	1	0	0	0	0	3	0	0	0	0	1	0	1	1	0	0	0	1	0	0	0	1	0	0	0	2	1	0	0	0	0	0	0	0	1	0	2	0	1	0	0	1	1	0	1	0	0	0	0	1	0	0	0	0	0	2	0	0	1	0	1	0	0	2	0	0	0	0	0	0	1	3	0	0	1	0	0	1	0	0	0	0	0	0	0	0	0	0	0	0	0	0	0	0	0	0	0	1	0	1	0	0	0	0	0	1	0	0	0	0	0	1	0	1	0	1	0	0	0	0	0	0	0	0	0	0	0	0	0	0	0	0	0	0	1	1	0	1	0	0	0	0	1	0	0	0	1	0	2	1	0	1	0	1	2	0	0	0	0	0	1	0	0	0	1	0	0	0	0	0	0	0	0	0	0	0	0	0	0	0	0	1	0	0	0	1	0	1	0	0	0	0	0	2	0	0	0	0	0	0	0	0	1	1	1	0	0	1	0	0	1	0	0	0	0	0	0	0	0	3	0	0	0	0	0	0	1	0	0	0	0	0	0	1	0	1	1	0	0	0	0	1	0	0	0	0	0	0	0	1	0	0	0	0	2	0	1	0	0	1	1	0	0	0	1	2	0	0	0	1	0	1	0	0	0	0	0	0	1	1	0	0	0	0	1	0	0	0	1	0	0	0	0	1	0	0	0	0	0	1	0	0	0	1	0	1	0	0	0	0	0	0	0	0	0	0	0	0	0	1	0	0	0	0	1	0	0	4	0	1	0	0	0	1	0	0	0	0	0	1	0	0	0	0	0	0	0	0	0	0	0	0	0	2	0	0	0	2	0	0	0	1	0	0	0	0	0	0	0	0	0	0	1	1	1	0	0	0	1	0	0	0	0	0	0	2	0	0	0	1	0	1	0	0	0	1	0	0	0	0	0	0	0	0	0	0	0	0	0	0	0	0	0	0	1	0	0	0	0	1	1	1	0	1	0	1	2	0	0	1	0	0	0	0	0	0	0	1	0	0	0	0	0	0	0	1	0	0	0	0	0	0	0	1	2	0	0	0	1	0	0	0	0	0	0	0	0	0	0	0	0	1	1	0	0	0	0	1	0	0	0	0	1	0	1	0	1	1	0	0	0	0	0	0	0	0	0	0	0	1	0	1	0	0	0	0	0	0	0	0	0	0	0	0	1	1	0	0	1	1	1	0	0	0	0	2	0	0	0	0	1	2	1	1	0	2	0	0	0	0	0	0	0	1	0	0	0	1	0	0	0	0	0	0	1	0	0	0	1	0	0	0	0	0	1	0	1	0	0	0	0	0	0	0	0	0	0	0	0	0	0	0	0	0	0	0	0	0	0	0	0	0	0	1	0	1	0	0	0	0	0	0	0	0	0	0	0	0	1	2	1	0	0	0	0	0	0	0	1	0	1	0	1	0	0	0	0	0	0	0	0	0	0	0	1	1	1	0	0	0	0	0	0	1	0	0	0	0	3	1	0	0	0	1	0	0	1	0	0	1	0	0	0	0	0	0	0	0	0	0	0	0	0	0	0	1	2	0	3	1	1	1	0	0	0	0	0	0	0	0	1	0	0	0	0	2	0	0	0	1	0	0	1	0	0	0	0	0	0	0	0	1	0	1	2	0	0	0	0	0	1	0	0	0	0	0	0	0	0	0	0	0	1	0	0	0	1	0	1	0	0	0	0	0	0	0	1	1	0	0	0	0	0	2	0	0	0	0	1	0	0	0	0	0	1	1	0	0	0	0	0	0	0	0	2	0	0	0	0	0	1	0	0	0	0	0	0	1	0	0	0	0	0	0	2	1	0	0	0	1	0	0	0	1	0	0	0	0	0	0	0	0	0	0	0	0	0	1	0	1	1	0	2	1	0	3	0	0	0	0	0	1	1	0	0	0	1	1	1	0	0	0	0	0	0	1	0	0	0	0	1	0	0	0	0	0	0	0	0	0	1	0	0	0	0	0	1	0	1	0	0	0	0	0	0	2	0	0	0	0	0	0	0	0	1	0	0	0	1	0	0	0	0	0	1	0	0	0	3	0	0	0	0	0	0	0	0	1	0	0	0	1	0	1	1	0	0	1	0	0	0	0	0	0	1	0	0	0	0	0	0	1	1	0	1	0	1	1	0	0	0	1	1	0	0	0	0	0	0	0	0	0	0	0	0	1	3	1	0	0	0	0	0	0	0	0	0	0	0	0	0	0	0	0	0	0	0	1	0	2	0	0	0	1	0	1	0	0	0	0	1	0	0	0	0	0	0	1	0	0	0	0	1	0	0	0	2	0	0	0	0	0	0	0	1	0	0	0	0	0	0	1	0	0	0	0	0	0	0	0	0	1	0	1	0	0	0	1	0	0	0	0	0	0	0	0	0	1	0	1	0	0	0	0	0	1	0	0	1	0	0	0	0	0	0	0	0	0	0	0	0	0	0	0	1	0	0	0	1	0	0	0	0	1	0	0	1	0	1	0	0	0	0	0	0	1	0	0	1	0	0	0	1	0	1	1	1	0	0	0	1	0	0	0	0	0	0	0	0	0	0	0	0	0	0	0	0	0	0	0	0	2	0	1	0	0	1	0	0	0	0	0	0	0	0	0	0	0	1	0	0	0	0	0	0	1	1	0	0	0	0	0	0	1	0	1	0	0	0	0	0	0	1	0	0	1	0	0	0	0	0	1	0	0	0	3	0	0	1	0	1	1	0	0	0	0	0	0	0	0	0	0	0	0	1	1	0	0	0	0	1	0	0	0	0	0	0	1	0	0	0	0	0	0	0	0	1	0	1	0	1	1	0	0	0	0	0	1	0	0	1	0	0	0	0	0	0	3	0	0	3	0	0	2	0	0	0	0	0	0	0	0	0	0	0	0	0	0	0	0	0	0	0	1	0	2	1	0	0	0	0	1	1	0	2	0	0	0	0	0	0	0	0	0	1	1	0	1	0	0	1	0	1	0	0	0	1	0	0	0	0	0	0	0	0	0	0	0	0	0	0	1	0	0	0	3	0	0	0	2	0	1	0	0	0	1	1	0	0	0	0	0	0	1	0	0	1	0	1	0	0	0	0	0	0	0	0	1	0	0	0	0	1	0	0	0	0	0	0	2	1	0	0	0	0	0	0	0	0	0	0	1	0	0	0	0	0	0	0	0	0	0	0	2	1	2	0	1	0	0	0	0	1	0	0	0	0	0	0	0	0	0	0	0	0	0	0	0	0	0	1	0	0	1	0	0	0	0	1	0	1	1	0	1	0	1	0	0	0	0	1	0	0	0	0	0	1	1	0	0	0	0	1	0	1	2	0	0	0	0	1	0	1	0	0	0	1	0	0	0	0	0	0	0	0	0	1	0	0	0	1	0	0	0	0	0	0	0	0	0	1	0	0	1	0	0	0	1	0	0	1	0	0	0	0	1	0	0	0	0	0	0	0	0	0	0	0	0	0	0	1	0	0	0	0	0	0	0	0	0	0	0	2	1	0	0	0	0	0	0	0	0	1	0	0	0	0	0	0	0	0	1	0	1	0	0	0	1	0	0	0	0	2	0	0	0	0	0	0	1	0	0	0	1	0	0	0	0	1	1	0	0	0	0	0	0	0	0	1	0	0	0	0	0	0	0	1	0	0	0	0	0	1	0	0	0	0	0	0	0	0	0	0	0	0	1	0	0	0	0	1	2	2	1	0	2	0	0	2	0	0	1	0	1	1	1	0	0	0	0	0	0	0	0	0	0	0	0	0	0	0	0	0	0	0	0	1	0	0	0	0	0	1	0	0	0	0	0	1	1	0	1	0	0	0	0	1	1	0	0	0	0	0	0	0	0	0	0	0	0	0	0	0	0	0	0	0	0	0	0	0	0	0	0	0	0	0	0	0	0	0	0	0	0	0	0	0	3	0	1	0	1	0	0	1	0	0	0	0	0	0	2	0	0	0	0	0	1	0	0	0	0	0	0	0	0	1	1	0	0	0	0	0	0	0	0	1	0	0	1	0	0	0	0	0	0	0	0	1	0	0	0	0	0	0	0	0	0	0	0	0	0	0	0	0	0	0	0	0	0	0	0	0	0	0	0	0	0	1	1	0	2	1	0	0	0	0	1	0	1	0	0	0	2	0	0	0	0	0	0	1	0	0	0	0	0	0	0	1	1	1	1	0	0	0	0	0	1	0	0	0	0	0	0	1	0	0	1	1	0	0	0	0	1	2	0	0	0	1	0	0	0	0	2	0	0	0	0	0	0	0	0	0	0	0	0	0	0	0	0	0	1	0	0	0	0	0	0	0	2	0	0	0	1	0	0	0	0	0	0	0	0	0	0	0	0	1	0	0	0	1	1	1	1	0	0	0	0	0	0	0	0	0	0	1	1	0	1	0	0	1	0	0	0	0	0	0	0	0	0	1	0	0	0	0	2	0	0	0	0	0	1	0	1	0	0	0	0	1	0	0	0	0	0	0	0	0	1	1	1	0	0	0	0	0	0	0	0	2	0	0	0	0	0	0	1	0	0	0	1	0	0	0	0	0	0	1	1	1	3	0	0	0	0	0	0	0	0	0	1	0	0	0	1	0	1	1	1	0	0	0	1	0	0	0	0	0	0	0	0	1	0	0	0	0	1	0	0	0	0	0	0	2	0	0	0	1	1	0	1	1	0	0	2	1	0	0	0	0	0	0	0	0	0	0	0	0	0	1	2	0	0	1	1	0	0	0	2	0	1	0	0	0	0	1	1	0	0	0	0	0	0	0	0	1	0	1	1	1	0	0	0	0	0	0	0	0	0	0	0	0	0	1	0	0	0	0	0	0	0	0	1	0	0	0	0	0	0	1	0	0	0	0	2	0	0	0	0	0	0	0	0	1	0	0	1	0	1	0	0	0	2	0	0	0	1	0	0	0	0	0	0	0	0	0	0	1	1	0	0	0	0	0	0	1	0	0	0	1	0	2	0	0	0	0	0	0	0	2	0	0	0	0	0	1	0	0	0	0	0	1	0	0	1	0	2	0	0	0	0	0	0	0	1	0	0	1	0	0	0	0	0	0	0	0	0	1	0	0	0	0	0	0	1	1	0	0	0	0	0	2	0	0	0	0	0	0	0	0	0	0	0	0	0	0	0	0	0	1	0	0	0	0	1	0	1	0	0	0	1	1	0	0	1	0	1	0	0	0	0	0	2	1	0	0	0	0	0	1	0	0	0	0	0	1	0	1	1	0	0	1	0	0	0	0	0	0	0	0	0	0	1	1	0	0	0	0	0	2	0	1	0	0	0	0	0	1	1	0	0	1	0	0	0	0	0	0	0	0	0	0	0	0	0	0	0	0	0	0	0	0	0	0	0	0	0	1	0	2	0	0	0	0	1	0	0	1	0	2	0	0	0	0	0	0	0	0	0	0	0	0	0	0	0	0	0	1	1	0	0	0	0	0	1	0	0	0	0	0	1	2	0	0	0	0	1	0	1	0	1	0	0	0	0	0	0	0	0	0	0	1	0	0	0	0	0	0	0	0	1	0	1	0	0	0	0	0	0	0	1	1	0	1	0	0	0	0	0	0	0	1	0	1	0	0	0	0	1	0	0	0	0	1	0	0	0	0	0	0	0	0	0	0	0	0	1	0	0	0	0	0	0	0	0	0	0	0	0	0	0	0	0	0	0	0	0	0	0	1	0	0	1	0	0	1	0	0	0	0	1	0	1	0	0	0	0	0	0	0	0	0	0	0	0	0	0	1	0	2	0	0	1	1	0	0	0	0	0	0	0	0	0	0	0	0	0	0	1	0	0	0	0	0	0	0	0	0	0	0	1	0	0	0	1	1	0	0	0	0	0	0	0	0	0	0	0	0	0	0	0	0	0	2	1	0	0	0	0	0	0	0	1	0	0	0	1	0	0	0	0	0	0	0	0	0	0	0	0	1	0	0	0	0	0	0	0	0	0	2	0	0	0	0	0	0	0	0	0	0	0	0	0	0	0	0	2	0	0	0	0	0	0	0	0	1	0	0	1	0	0	0	0	0	0	0	1	0	0	1	0	1	0	0	1	0	0	1	0	0	1	0	0	0	0	0	1	0	0	0	0	1	0	1	0	0	0	0	0	0	1	0	1	0	0	0	0	0	0	1	1	0	0	0	0	0	0	0	0	0	0	1	0	2	0	2	0	0	1	0	0	0	0	0	0	0	1	1	1	0	0	1	0	0	0	0	0	0	0	0	0	0	0	0	0	0	0	0	0	1	1	0	0	0	0	0	0	0	0	0	0	0	0	0	0	0	2	0	0	0	0	1	0	0	0	0	0	0	0	0	0	0	0	0	0	0	0	0	0	0	0	0	0	0	0	0	0	0	0	0	0	0	0	0	0	0	0	1	0	0	1	0	0	1	0	1	1	0	0	2	0	0	0	0	1	0	0	0	0	0	0	0	2	0	1	0	0	0	0	0	0	1	0	0	0	0	0	0	0	0	0	0	1	1	2	0	0	0	1	1	0	0	0	0	0	0	1	0	0	1	0	1	0	0	2	0	0	0	0	1	0	1	0	1	0	1	0	0	0	0	1	0	0	1	0	0	0	1	0	0	0	0	0	1	1	0	0	0	0	0	0	0	0	0	0	0	2	0	0	1	0	0	0	1	0	0	0	0	0	0	0	0	0	0	0	0	0	1	1	0	0	0	0	0	1	1	0	0	0	0	1	2	0	0	1	0	1	0	0	0	0	0	0	1	0	0	0	0	1	0	1	1	1	0	1	1	0	0	0	0	0	0	0	0	0	0	0	0	0	1	0	0	0	3	0	1	0	0	0	0	0	0	0	0	0	0	0	0	0	0	0	0	0	0	0	0	1	1	0	0	0	0	0	0	1	0	0	0	2	1	0	0	0	0	1	0	0	0	0	0	0	0	0	0	0	0	0	0	0	0	0	0	0	0	0	0	1	0	0	1	0	0	0	0	0	0	1	0	0	0	0	0	0	0	0	0	1	0	0	0	0	0	0	0	2	0	0	1	0	2	0	1	0	0	0	0	0	0	0	0	0	0	0	0	0	1	0	0	0	0	0	0	0	0	0	0	0	0	0	0	0	0	0	0	0	0	0	0	0	0	0	0	0	0	1	0	0	1	0	0	0	0	0	0	0	0	0	0	1	0	0	0	0	1	1	0	0	0	0	0	0	3	0	0	0	1	0	0	0	0	0	0	1	0	0	1	0	0	0	1	0	0	0	0	1	0	0	1	0	0	1	2	0	1	0	0	0	0	0	0	0	0	2	0	0	0	0	0	0	0	0	1	0	0	0	0	0	0	1	1	0	0	0	0	0	0	0	0	0	1	0	0	0	0	1	0	0	0	0	0	0	1	0	0	0	0	0	0	0	0	1	0	0	0	1	0	0	1	0	0	0	0	0	0	0	0	0	0	0	0	0	0	0	0	0	0	0	0	1	0	0	0	0	0	0	1	1	1	1	0	0	0	1	0	0	0	0	0	1	0	0	2	0	2	0	2	0	2	0	0	0	0	0	0	0	0	0	1	1	0	0	0	0	0	0	0	0	1	0	0	0	0	0	0	1	1	0	0	0	0	0	0	0	0	1	0	0	0	0	0	0	0	1	0	0	1	1	0	0	2	0	0	0	1	0	1	1	1	0	0	1	0	0	0	0	0	0	0	0	0	0	0	0	0	1	0	0	2	0	0	0	4	0	1	0	0	0	0	0	0	0	0	0	0	1	0	1	0	0	0	0	0	0	0	0	0	1	0	0	1	0	2	0	0	0	0	0	1	0	0	1	0	1	1	1	0	0	1	0	0	0	0	0	0	0	1	0	2	0	0	0	0	1	0	0	0	0	0	1	0	0	0	0	0	0	0	0	0	0	0	1	0	0	0	0	0	0	0	0	0	1	0	0	0	1	0	0	0	0	1	0	0	0	1	0	0	0	1	0	1	0	0	0	0	0	0	0	0	0	0	0	1	0	0	0	0	1	0	0	0	1	0	0	0	0	0	0	0	0	0	0	0	0	0	0	0	0	0	2	0	0	0	0	1	0	0	0	0	0	0	0	0	0	0	1	0	1	1	0	0	0	0	0	0	0	0	0	0	0	2	0	0	0	3	0	0	0	0	0	0	0	0	0	0	3	0	1	0	0	0	0	0	0	0	0	1	1	0	1	0	0	0	0	0	0	1	0	0	0	0	0	0	1	1	0	0	0	0	0	1	0	0	0	0	0	0	0	0	0	0	0	2	0	0	1	1	0	0	0	1	0	1	1	0	0	0	0	0	0	0	1	0	0	0	0	0	0	0	0	1	0	0	0	1	1	0	0	1	0	0	0	0	0	2	2	0	0	1	1	0	0	0	2	0	1	0	0	0	0	0	0	0	0	0	1	0	0	0	1	1	0	0	0	1	0	0	1	0	0	0	0	0	0	0	0	0	0	0	1	0	0	0	0	0	0	0	1	1	0	0	0	0	0	1	1	0	0	3	0	0	0	0	0	0	0	0	0	0	0	0	0	0	0	1	1	0	0	1	0	1	0	0	0	0	0	1	0	1	0	0	1	0	0	0	0	0	0	0	1	0	0	0	0	2	0	0	0	0	1	1	0	1	0	0	0	0	0	0	1	1	0	0	0	0	0	0	0	0	1	0	0	0	0	0	1	1	0	0	0	0	1	0	0	0	0	0	1	0	0	0	2	0	0	1	1	0	1	0	0	0	1	0	0	0	0	0	0	0	0	0	0	0	0	0	1	0	2	0	0	0	0	0	0	0	0	0	0	0	0	2	0	0	0	0	1	0	1	0	0	0	0	0	0	0	0	0	0	0	0	1	0	0	0	0	0	0	0	0	0	0	0	0	0	0	0	0	0	0	0
N0.HOG0012958	0	0	0	4	3	1	1	2	1	2	1	0	0	0	1	2	1	0	4	0	0	1	3	2	1	1	2	2	1	0	1	0	1	1	0	0	0	5	0	0	1	2	0	3	1	2	0	1	4	2	1	0	6	0	4	1	1	0	0	2	1	1	0	4	1	2	2	0	1	0	4	5	2	2	1	1	1	1	2	3	1	1	2	3	0	0	1	0	2	2	0	2	0	0	1	4	2	0	2	1	0	1	6	0	3	0	1	1	0	4	1	3	0	1	3	0	7	0	2	0	2	2	0	3	1	2	1	1	3	1	0	8	2	0	2	1	1	6	1	0	3	3	5	1	1	0	0	7	0	1	1	1	4	0	1	1	0	0	0	6	1	1	4	3	0	0	4	2	0	4	0	0	0	0	0	4	0	5	1	0	3	1	0	4	0	0	3	0	0	3	4	2	1	2	0	0	0	0	0	0	1	1	0	1	1	4	0	0	0	1	1	0	5	0	2	3	1	2	4	8	1	2	1	0	5	5	5	1	3	2	4	0	0	3	1	3	0	4	1	2	0	2	3	0	1	1	2	0	2	3	0	4	0	1	1	4	0	0	1	3	2	0	0	0	1	0	1	1	0	2	1	5	1	5	2	1	2	1	0	2	0	0	0	1	1	0	0	4	0	0	0	4	3	6	1	0	0	0	5	0	2	0	1	3	0	1	0	3	3	1	3	0	0	1	2	1	3	1	8	1	1	1	2	3	4	0	4	2	2	0	4	0	1	0	4	0	1	0	1	1	0	1	3	1	1	0	5	3	0	1	2	3	1	0	1	6	1	0	0	1	0	1	0	0	4	1	5	0	1	1	1	2	0	2	2	0	2	1	0	0	1	0	0	2	0	0	1	0	2	1	0	1	1	1	1	0	0	0	1	1	3	1	0	0	0	4	0	2	0	0	1	0	1	1	0	0	0	1	3	2	3	1	1	3	2	0	1	1	3	0	0	0	2	3	0	2	0	0	3	0	1	1	6	0	0	2	1	5	0	2	4	1	1	1	2	0	2	2	2	1	0	2	2	1	2	1	2	1	2	2	3	0	0	2	0	1	4	0	3	0	1	5	0	1	1	3	0	2	1	0	1	1	2	2	1	1	0	0	3	5	6	0	0	0	2	1	1	0	1	2	1	0	4	2	3	2	1	1	1	1	1	0	1	3	0	0	1	1	1	2	1	3	3	1	1	1	1	7	1	1	0	1	0	1	1	1	1	2	1	1	0	0	2	1	2	2	1	1	0	1	0	2	3	1	0	0	1	0	3	2	1	0	2	0	0	4	4	1	0	3	0	2	5	2	0	2	0	2	0	0	0	0	0	1	1	5	1	1	2	1	1	0	0	1	4	0	0	3	0	0	0	5	0	2	0	0	0	1	0	0	0	1	0	2	2	2	7	0	0	1	0	2	3	1	0	5	0	0	2	2	2	0	2	0	6	1	3	4	4	2	0	3	2	0	1	0	2	2	0	0	3	0	3	1	0	1	0	1	2	2	1	3	0	0	1	3	2	1	0	1	2	5	4	4	3	2	1	2	4	4	0	0	1	5	1	2	4	0	0	0	6	0	7	1	7	0	0	4	0	0	0	1	0	0	0	1	0	4	1	1	1	2	2	1	0	4	0	3	1	0	2	0	0	1	1	1	0	4	0	2	5	2	0	5	0	0	4	1	0	1	0	1	1	0	3	3	1	1	0	3	0	1	0	0	2	3	0	4	1	0	1	0	1	4	3	0	4	0	1	1	4	4	2	0	0	0	0	0	1	0	1	1	2	0	0	1	2	0	3	0	1	1	0	1	1	0	3	2	0	1	0	4	0	0	2	2	0	0	1	0	1	0	3	8	0	0	0	0	0	2	3	0	1	1	1	0	0	0	0	3	5	0	0	3	2	1	1	1	1	0	4	2	3	0	2	0	0	2	3	0	1	3	3	3	2	0	2	0	3	4	1	0	0	1	1	3	0	0	2	0	1	0	0	1	1	1	1	0	2	1	1	0	0	1	2	7	5	1	0	1	0	1	1	1	2	3	0	4	1	0	2	0	0	4	1	1	3	0	0	3	3	1	1	2	0	0	2	3	1	1	1	0	0	0	2	0	0	7	1	1	0	2	0	0	3	1	1	0	0	1	4	0	0	0	1	0	0	0	1	1	0	1	0	0	2	0	3	1	1	0	0	0	2	4	1	0	5	1	0	0	1	2	2	0	1	2	0	1	1	6	2	1	2	3	1	0	4	0	0	2	3	0	4	0	1	1	1	1	0	3	1	0	1	2	3	0	5	1	0	2	2	2	1	5	2	1	0	0	0	2	1	0	1	0	0	1	5	1	0	0	1	1	3	1	1	0	3	1	1	2	1	3	0	1	0	3	4	2	0	1	0	0	5	0	1	0	2	6	2	1	0	2	1	5	1	0	0	0	2	0	2	9	3	0	1	1	2	3	0	1	5	1	0	0	4	1	4	5	4	0	4	1	1	0	1	0	2	1	2	3	0	2	1	2	1	6	4	1	2	0	0	0	0	0	1	0	0	3	4	0	1	0	0	0	0	0	2	0	0	3	1	1	1	1	0	0	1	1	0	0	6	2	4	0	1	1	1	2	0	0	3	0	0	0	3	1	2	5	0	3	0	0	0	2	1	0	1	3	0	0	0	2	0	0	1	2	1	0	0	1	1	1	0	0	2	1	0	4	1	2	1	1	0	0	0	0	1	3	0	3	2	4	0	2	3	0	0	0	0	0	4	1	1	0	1	2	0	0	0	2	3	6	0	1	0	2	1	1	5	1	5	0	4	1	0	2	1	0	1	3	4	1	1	5	0	3	1	1	1	2	0	1	1	0	0	0	0	2	0	0	2	4	0	7	4	2	2	1	1	3	1	2	1	0	0	0	0	8	1	1	1	4	1	1	0	1	2	0	0	11	5	0	1	0	2	0	1	0	0	1	1	2	0	1	2	2	2	2	4	0	3	0	0	0	0	3	1	0	2	4	0	1	1	0	1	0	1	1	1	0	2	1	3	2	2	2	4	0	2	1	1	7	1	0	0	1	4	3	2	3	0	1	1	2	0	2	0	5	0	0	1	1	2	5	2	0	0	0	2	2	4	2	2	0	0	0	1	0	0	2	0	0	0	1	1	0	2	3	0	1	0	6	2	1	1	1	1	0	1	0	4	2	2	1	0	1	1	0	1	1	0	2	1	1	1	1	1	0	0	3	2	6	1	2	2	5	0	1	1	4	2	1	0	0	2	0	3	0	2	2	0	1	0	0	0	0	3	2	2	1	0	0	8	0	0	2	7	3	4	0	0	2	2	0	2	3	6	0	3	0	0	2	4	2	1	1	0	2	2	0	1	2	2	1	0	4	0	1	2	0	1	0	0	1	0	1	0	1	0	2	1	1	0	0	2	1	0	4	4	0	1	0	2	0	0	4	1	2	4	1	0	3	0	1	0	2	1	0	0	2	3	3	2	1	1	1	0	0	1	1	0	5	4	0	3	3	0	2	0	0	3	0	0	0	1	1	3	0	4	0	0	0	1	1	0	1	0	0	0	0	0	0	0	2	0	0	0	3	0	0	3	1	2	1	0	2	4	0	4	2	0	0	1	0	3	5	1	0	1	2	0	4	0	3	1	0	0	1	2	2	0	2	2	0	6	2	1	2	0	2	0	2	2	1	1	0	1	0	0	2	0	1	0	1	1	0	3	2	1	0	3	2	1	0	1	0	7	2	1	1	6	1	1	0	2	1	1	0	0	0	1	2	0	4	1	0	2	1	1	1	0	3	1	4	1	2	2	2	3	3	1	0	0	0	11	2	0	2	3	1	0	0	0	4	4	3	4	0	0	0	0	0	0	1	3	1	0	1	0	0	0	1	7	2	4	0	0	1	0	4	1	4	2	0	8	1	1	1	3	0	0	1	0	1	5	5	0	0	2	0	2	2	0	2	5	6	1	0	1	4	1	0	1	0	4	3	4	3	0	1	1	1	1	1	2	0	0	2	2	0	0	0	2	0	2	1	3	1	0	0	0	2	1	2	5	2	6	1	1	0	2	2	0	1	1	1	2	1	5	2	1	1	0	1	1	1	1	5	2	3	2	1	3	6	0	1	0	4	4	1	0	3	3	0	1	0	0	0	0	0	0	2	2	1	0	3	2	0	6	0	4	4	4	2	3	2	0	1	3	3	2	2	3	0	1	0	0	1	1	0	1	0	3	0	4	0	1	0	3	0	0	0	0	2	0	1	0	0	1	4	0	0	2	0	2	1	0	0	1	0	1	4	2	0	2	3	1	1	3	1	0	1	1	0	2	2	1	2	0	0	0	0	2	3	2	2	0	0	5	2	0	0	3	0	2	0	1	1	6	0	5	1	0	2	2	1	2	0	2	0	0	0	0	0	0	1	2	1	3	2	0	3	0	0	0	4	1	0	0	0	0	1	2	0	0	0	2	1	0	0	5	3	2	1	2	3	0	1	0	2	3	1	0	2	0	0	2	1	1	2	0	1	0	2	0	6	0	1	6	0	0	3	3	2	2	1	2	1	0	0	1	2	0	0	3	0	1	1	2	2	0	2	0	2	1	1	1	0	2	1	2	0	0	4	0	1	0	2	1	0	2	1	2	0	1	4	1	0	12	0	1	4	0	0	0	0	3	0	0	1	1	0	2	0	1	1	1	1	1	0	1	0	2	2	1	1	1	2	0	2	3	2	0	2	2	1	0	2	2	2	3	0	3	2	0	0	1	1	1	0	4	1	2	0	1	1	1	3	1	0	1	2	4	1	2	0	0	2	3	0	0	1	1	1	1	3	1	0	0	2	1	0	2	2	0	2	12	0	0	2	0	0	0	0	0	0	0	1	1	1	0	1	0	2	1	1	1	0	2	1	0	2	4	1	2	1	0	1	3	0	0	1	1	0	0	2	3	0	3	0	2	5	0	0	0	1	5	1	1	1	2	3	0	1	0	0	3	7	2	1	0	3	3	0	6	0	1	3	0	0	3	1	2	2	1	0	1	0	5	5	1	2	1	2	0	2	0	0	3	5	5	5	3	1	1	0	1	3	1	2	3	2	0	1	1	2	2	1	1	1	1	1	2	0	0	0	0	5	0	1	1	1	4	4	1	1	0	2	0	0	0	2	3	0	0	1	1	2	1	1	0	1	4	0	4	2	2	0	2	6	1	0	1	5	1	3	1	1	1	0	1	0	3	1	1	0	2	0	2	1	3	0	0	0	2	2	0	2	0	3	0	2	0	0	2	1	1	1	1	6	5	1	0	1	1	1	4	6	1	1	1	0	0	2	0	0	2	1	0	2	4	1	0	2	2	1	1	1	0	4	1	0	2	0	1	2	1	3	1	0	0	0	2	1	1	2	1	1	1	0	5	0	0	4	5	4	2	1	3	0	0	0	0	0	2	1	7	1	0	0	2	3	3	0	0	1	1	5	1	2	1	1	0	2	0	3	1	0	2	2	2	0	1	1	2	0	1	5	0	0	0	2	5	0	0	6	2	4	1	2	2	2	0	1	3	1	0	1	2	0	2	2	1	1	0	2	0	1	1	1	0	1	0	2	0	3	3	3	2	1	0	1	1	1	1	1	1	3	0	2	5	2	1	1	3	2	0	0	0	0	1	5	7	1	0	0	0	0	4	1	0	0	1	1	1	0	2	0	1	1	2	0	0	7	0	6	2	0	7	0	1	0	0	0	8	3	1	2	1	3	3	2	4	2	1	4	0	4	2	1	0	0	1	1	1	3	2	2	6	0	0	0	3	0	0	3	0	0	1	0	1	3	0	1	3	0	0	3	3	1	2	0	0	0	1	2	2	2	2	1	2	1	0	3	4	0	3	0	2	1	0	0	1	4	1	0	0	1	1	2	1	2	0	0	2	1	2	0	3	0	2	1	3	1	2	1	5	2	3	1	2	2	1	0	1	1	3	0	1	3	1	0	2	0	4	0	3	3	1	0	0	0	0	0	1	1	2	0	0	0	2	0	3	1	0	0	0	1	0	2	0	0	0	0	2	4	1	3	2	2	1	0	0	0	1	3	4	1	0	0	0	0	1	3	1	5	0	4	3	0	2	1	1	0	1	0	4	1	0	0	0	0	0	1	4	3	4	1	2	2	4	1	1	1	1	0	0	0	0	1	0	0	5	0	0	0	1	0	0	0	2	0	1	4	0	0	0	0	2	1	2	3	0	0	0	0	1	0	0	1	1	0	1	0	0	0	0	0	0	0	0	0	0	2	1	0	0	1	1	0	0	0	5	1	1	0	0	4	1	0	0	4	0	1	4	0	1	2	1	2	1	1	1	1	0	0	1	0	1	1	0	2	2	0	0	1	2	0	0	2	0	1	1	1	2	5	2	4	1	1	1	1	1	1	1	0	2	0	2	0	9	1	1	0	1	4	0	0	0	0	3	3	2	0	4	1	1	2	0	0	0	0	1	0	2	0	1	4	0	0	0	2	3	1	0	0	0	0	0	3	1	3	1	4	3	0	2	2	1	4	2	0	1	1	4	1	0	1	1	0	0	0	1	0	9	2	0	1	1	2	0	0	2	0	0	3	1	4	4	1	0	0	3	2	1	1	1	0	1	0	2	3	0	0	0	0	4	0	2	4	2	8	0	1	3	1	4	1	0	0	1	5	0	0	0	1	3	0	0	0	4	9	3	1	0	2	0	0	0	1	1	4	1	0	0	0	0	1	2	1	6	0	0	7	0	1	0	1	0	3	4	2	1	0	0	3	1	1	2	1	0	0	1	1	0	2	0	0	5	1	0	0	0	4	0	2	1	2	1	1	1	0	1	2	5	0	1	3	1	3	1	1	5	0	0	1	2	1	1	2	2	2	2	0	2	0	1	3	2	0	2	0	1	6	3	2	2	0	2	0	2	1	2	0	0	0	2	1	3	0	2	1	0	3	0	0	0	2	1	0	0	1	1	0	1	0	0	1	2	1	0	4	3	1	2	1	1	0	0	0	7	1	0	9	4	1	14	1	0	0	0	1	2	3	1	3	0	1	2	3	0	0	1	1	3	2	2	2	2	4	2	5	1	0	0	4	2	1	0	2	1	1	1	3	2	0	1	2	1	0	0	1	0	0	3	1	1	5	2	4	1	2	1	7	0	1	0	4	0	0	2	0	1	3	1	4	1	0	1	4	0	0	1	3	2	0	2	0	2	1	2	2	0	3	1	0	2	0	0	0	0	1	1	2	12	4	1	4	0	0	1	2	0	2	0	1	0	1	5	1	3	4	0	5	1	4	3	0	0	1	2	0	0	0	3	1	4	1	0	0	1	1	1	1	1	1	2	1	0	1	2	3	2	0	3	0	0	3	1	3	0	0	0	0	0	12	1	0	1	2	0	0	0	0	1	1	0	0	0	1	1	2	5	5	1	0	1	3	1	1	0	2	0	2	2	4	3	0	0	2	1	2	1	1	0	0	2	4	2	2	1	2	0	1	0	0	4	2	2	1	0	1	3	2	0	3	1	0	1	0	1	2	3	1	2	1	1	0	4	2	0	0	0	0	0	0	1	0	0	1	0	3	1	0	1	1	8	6	0	3	9	1	1	3	0	3	0	0	0	0	0	3	2	0	2	2	0	0	2	1	1	3	1	3	2	2	0	1	1	1	3	1	0	0	0	3	3	1	3	3	1	1	0	1	0	2	0	2	4	4	1	3	3	2	1	0	0	2	0	0	0	0	2	2	0	3	0	1	3	5	1	3	1	1	2	0	0	0	0	2	2	0	2	0	4	2	4	0	3	3	2	1	3	1	2	1	0	1	0	1	5	2	5	2	2	0	1	5	1	0	7	2	0	5	3	3	7	2	3	4	4	1	1	0	5	2	0	0	1	0	3	0	0	0	0	5	2	1	1	2	1	2	2	0	1	1	1	1	0	0	0	0	2	0	2	1	4	1	2	3	0	2	1	2	0	2	0	0	0	3	1	1	1	0	3	0	5	1	0	3	2	4	1	1	2	5	4	0	0	0	4	4	0	1	3	1	2	0	3	1	3	1	0	0	0	1	0	1	0	6	2	2	0	7	2	0	3	0	2	1	1	2	4	0	3	4	1	2	0	1	1	2	1	2	0	1	3	0	2	1	4	2	2	0	0	1	0	0	0	1	1	3	3	0	0	4	2	3	1	0	0	0	2	1	7	3	3	1	3	1	0	1	2	0	2	1	3	1	6	2	1	1	0	2	1	4	0	1	0	2	0	5	4	1	0	3	0	3	2	0	0	2	3	6	3	1	2	3	2	0	0	1	3	1	1	2	1	2	2	1	0	2	2	1	0	1	2	0	0	0	1	1	4	5	1	0	1	7	0	0	5	0	2	1	2	1	0	0	2	2	1	9	1	1	2	2	3	0	0	1	2	1	1	3	4	0	0	2	0	0	0	1	0	0	0	0	1	1	0	2	0	0	2	1	0	2	1	0	1	0	0	0	2	2	4	1	3	6	5	0	2	5	3	4	2	0	3	3	1	0	2	5	1	0	5	0	1	0	0	1	4	1	1	0	3	1	0	2	4	3	1	0	3	1	3	2	0	3	2	0	4	1	2	0	1	0	2	4	3	0	0	2	5	2	2	1	0	1	0	0	2	0	3	1	0	1	2	0	2	3	0	3	2	3	5	1	0	0	3	1	1	1	1	7	0	0	0	2	4	1	1	0	0	1	1	0	0	2	3	2	0	2	1	3	5	3	0	1	0	1	2	2	0	1	1	0	0	0	2	0	0	0	1	1	2	2	1	2	3	0	1	1	1	0	3	0	0	0	3	0	3	3	5	2	0	0	0	1	0	0	5	0	1	0	3	2	1	0	1	0	2	5	5	0	0	0	0	0	4	0	0	1	1	1	0	4	0	1	2	4	2	0	3	0	0	4	1	0	5	0	0	1	0	0	7	2	2	0	1	2	1	0	1	0	1	2	0	3	1	1	3	0	0	0	1	1	0	3	2	2	0	0	0	0	0	0	6	1	6	3	1	5	1	0	0	0	0	2	5	0	3	0	1	0	2	2	4	1	1	1	1	0	0	0	0	0	0	1	1	1	1	3	2	0	0	2	0	2	1	0	1	2	0	0	0	2	1	2	4	5	0	0	1	0	0	2	1	2	1	3	0	2	0	1	2	0	0	1	1	2	1	0	0	0	3	1	3	0	2	3	2	3	1	6	0	0	2	0	4	2	6	0	2	3	0	0	1	1	0	1	0	1	2	3	0	3	0	0	3	2	9	0	2	0	0	1	2	0	2	0	0	0	0	2	2	0	0	6	2	3	0	5	3	2	1	0	0	2	3	0	0	5	6	1	1	4	0	1	2	0	0	0	1	4	2	4	7	0	6	5	0	1	3	1	1	1	2	0	2	0	1	0	2	3	2	4	1	1	0	1	0	0	2	1	3	4	0	1	2	2	2	7	3	0	1	3	0	3	0	0	2	2	1	0	1	3	1	2	0	1	0	2	2	1	3	1	1	0	0	0	1	0	1	4	1	0	1	0	0	1	0	1	0	0	5	2	2	1	3	1	2	0	0	0	2	1	2	0	1	3	0	3	0	0	0	1	1	1	0	3	1	2	0	0	1	0	0	3	1	0	0	2	2	1	1	1	3	1	1	1	3	1	0	1	0	0	3	4	0	0	1	10	1	0	4	1	1	0	0	0	1	0	4	0	1	5	3	1	2	6	0	1	3	3	5	0	0	0	0	4	0	0	2	0	1	2	1	0	0	1	3	0	0	1	0	2	0	1	3	0	0	2	0	3	1	1	0	0	4	0	2	2	2	3	4	1	2	3	0	3	0	4	0	1	3	0	1	0	4	3	0	0	1	4	1	1	3	6	0	4	0	1	1	2	3	2	1	1	1	2	4	0	0	0	4	4	1	0	0	4	3	1	1	3	1	0	0	2	0	2	1	4	0	0	4	0	1	1	1	1	0	1	0	2	2	3	1	0	1	1	1	1	0	0	0	4	1	1	1	1	0	1	0	0	1	0	2	2	0	0	0	0	3	0	2	2	2	2	0	4	0	0	0	0	0	0	0	1	0	1	1	1	0	2	0	2	2	0	2	1	1	0	0	0	3	1	0	0	1	1	2	4	0	1	2	1	0	0	4	1	2	2	4	1	1	3	0	0	0	1	0	1	0	2	0	1	0	4	1	2	1	0	1	2	3	4	0	1	0	1	3	0	0	0	0	0	1	1	0	2	1	0	2	0	2	0	2	0	1	2	2	1	0	1	0	5	5	0	0	1	2	1	3	1	0	1	0	3	2	1	1	2	4	2	1	0	1	0	1	1	0	2	1	0	1	0	1	0	2	0	2	2	1	0	2	1	0	2	0	1	0	0	0	0	3	0	0	1	7	1	0	1	2	0	0	3	1	1	0	1	0	0	0	0	1	0	2	0	1	0	3	0	0	0	2	0	1	3	0	3	2	0	0	2	3	3	0	1	0	3	0	0	0	0	4	3	0	0	1	0	1	1	1	0	6	0	1	1	0	3	1	0	1	0	1	1	1	2	1	5	0	0	0	3	0	0	1	0	2	0	0	2	1	0	2	0	1	0	3	1	0	1	2	0	3	1	0	0	5	0	5	0	3	2	1	0	1	0	2	1	0	2	0	1	0	1	1	0	1	1	2	2	0	1	1	0	2	2	0	2	1	1	1	0	0	2	1	1	0	5	3	6	0	1	2	1	2	1	1	1	0	0	2	1	1	1	0	1	0	0	0	0	0	3	2	2	1	1	3	0	1	4	6	1	3	2	3	0	5	0	7	1	3	0	0	4	2	0	0	0	1	1	1	0	1	3	0	2	2	1	0	1	4	1	2	0	2	0	5	1	0	3	2	2	3	2	2	1	0	2	2	0	0	1	1	0	0	2	0	2	1	2	4	1	4	0	2	1	1	2	0	3	3	3	2	4	1	2	3	0	1	1	4	1	0	1	0	2	2	1	2	1	1	1	4	1	0	1	1	3	0	1	1	1	2	5	1	3	1	1	0	0	1	1	1	0	0	6	3	0	1	0	2	2	2	1	4	2	1	0	0	0	0	1	2	0	0	2	1	0	1	2	2	3	0	0	1	0	3	0	1	2	4	0	3	0	1	2	2	3	0	1	2	3	1	5	0	1	1	4	2	3	1	1	0	0	0	0	0	0	1	0	1	0	0	1	1	1	3	0	6	2	1	2	0	4	0	0	1	2	0	2	1	1	0	0	2	0	0	2	0	1	0	3	3	0	1	0	5	0	0	0	1	0	3	4	0	1	1	3	1	0	1	4	3	1	0	3	4	1	5	0	1	1	4	1	2	3	1	0	1	2	2	3	1	1	1	1	0	0	0	0	1	1	1	4	3	1	0	3	0	1	0	4	0	0	0	0	0	2	4	0	1	0	2	1	3	0	0	0	3	1	0	1	1	0	0	0	0	3	0	0	1	1	3	1	0	2	1	0	2	1	2	1	2	5	2	1	4	3	1	1	1	1	2	1	1	0	3	2	3	0	2	2	0	3	1	2	1	2	0	0	0	1	2	0	2	0	4	2	1	4	3	7	7	3	6	5	1	1	4	0	1	1	1	2	4	0	1	0	5	1	1	1	1	2	0	1	1	0	1	3	2	3	2	0	2	0	1	0	1	2	0	6	0	6	0	2	3	2	3	2	3	0	0	3	5	0	1	3	1	2	7	3	1	3	0	2	0	0	1	0	0	1	0	0	0	1	0	6	2	0	1	3	1	0	1	0	3	1	1	0	1	1	0	2	0	0	0	1	0	0	0	1	1	1	0	0	0	0	4	0	0	0	0	2	0	0	0	4	3	0	1	0	0	4	0	3	1	3	2	0	2	1	3	0	1	1	1	0	2	4	1	0	4	0	3	0	1	0	3	0	3	1	0	7	1	0	0	1	0	2	2	5	0	1	0	0	2	1	0	0	0	0	0	0	2	2	0	6	2	0	4	1	1	1	4	1	0	2	1	2	1	1	0	1	2	2	0	0	0	1	3	3	1	0	1	0	3	2	1	1	0	0	5	0	1	1	0	1	0	1	1	0	2	2	1	0	2	0	2	2	3	2	0	1	2	2	3	0	0	0	7	0	3	0	2	0	1	0	5	0	0	3	0	0	1	0	0	0	3	0	0	1	4	0	0	1	0	0	0	6	0	0	0	0	6	1	4	3	1	0	0	0	0	1	0	2	0	3	2	5	0	0	2	4	0	0	3	2	2	1	8	3	1	0	0	1	3	2	0	6	4	3	8	2	0	4	0	0	2	0	1	1	5	0	0	1	2	0	0	0	4	0	0	1	0	1	1	1	4	4	0	1	1	1	0	2	0	2	0	0	0	3	2	4	1	0	2	1	1	1	1	2	1	0	2	1	0	2	1	3	2	2	1	1	0	1	1	1	0	0	1	1	2	1	1	0	1	0	2	3	2	0	1	3	1	0	2	0	2	2	0	0	1	5	1	4	2	0	0	0	1	0	1	0	0	3	1	1	0	2	0	1	0	1	2	1	0	2	1	1	2	4	4	2	1	0	0	2	1	1	0	0	0	2	1	3	3	6	0	2	0	2	1	5	1	7	0	0	2	1	0	1	1	4	1	4	1	1	6	0	2	2	1	1	1	5	4	0	1	2	2	7	0	1	2	0	2	1	2	0	2	1	0	2	1	1	2	1	3	1	3	6	3	0	0	3	4	2	1	1	2	0	3	1	1	0	1	0	1	0	0	0	2	0	1	1	2	0	6	6	1	2	0	4	1	5	1	4	2	1	1	1	0	0	1	0	2	2	2	6	2	5	0	1	0	5	0	0	1	3	0	1	1	1	3	0	0	2	2	1	0	3	2	2	3	0	0	2	0	0	0	1	0	0	0	4	0	0	0	13	5	0	0	1	2	1	3	2	1	0	5	1	2	2	0	3	0	0	0	1	1	0	2	0	1	2	4	2	0	1	1	3	0	0	3	3	8	1	0	1	4	1	3	0	3	1	0	0	0	1	2	0	0	2	0	1	0	3	1	0	1	7	0	0	0	0	0	1	2	1	1	2	3	2	0	4	0	3	3	1	0	2	1	1	2	2	3	1	2	0	0	0	4	1	0	4	0	1	0	2	0	4	0	2	6	0	0	4	0	2	2	2	0	2	2	1	0	2	2	2	1	0	0	2	0	0	0	1	1	2	0	6	3	0	0	0	1	0	0	0	1	0	2	3	0	0	2	5	2	0	0	4	3	0	3	5	0	0	0	4	6	0	3	4	1	0	0	1	0	4	5	0	0	1	2	1	0	1	1	0	0	1	4	1	1	1	1	0	1	1	0	0	3	2	4	1	0	3	9	5	5	0	0	1	1	0	3	0	3	2	0	0	1	4	4	2	0	2	1	3	3	2	1	0	1	2	4	3	1	2	2	2	1	0	0	0	4	2	3	0	1	0	1	0	1	0	1	0	0	2	0	0	1	0	1	2	0	3	1	6	0	2	1	3	3	0	2	1	2	1	0	0	4	1	0	3	2	1	4	1	0	4	1	1	1	1	1	1	0	3	1	1	0	6	2	0	4	0	2	3	0	0	2	2	0	0	3	0	4	3	2	0	0	3	2	0	2	0	0	0	0	1	0	3	3	3	0	0	1	1	0	0	0	4	0	3	0	1	1	4	5	2	3	0	2	1	1	1	4	0	1	0	1	0	2	4	3	0	0	3	0	4	0	7	0	0	2	3	1	1	0	1	1	0	0	0	3	1	2	2	0	4	3	4	2	0	1	1	5	0	1	0	0	2	0	1	0	0	0	3	1	0	0	2	0	0	0	0	1	4	0	0	0	2	1	0	2	0	0	0	0	0	3	2	6	1	2	0	0	1	2	0	0	4	4	2	2	2	1	1	1	0	1	0	1	2	2	0	1	1	0	4	1	0	1	0	2	0	0	2	0	1	1	1	0
```
