## Supplementary Data S4 for "Ascidian embryonic cells with properties of neural-crest cells and neuromesodermal progenitors of vertebrates": SupplementaryDataS4.txt (part 43 of 81)

```
N0.HOG0002387	0	1	1	2	4	3	1	1	1	0	1	0	1	1	1	0	2	2	2	0	0	2	1	5	0	1	2	0	0	1	0	2	1	1	0	1	0	3	2	0	7	5	0	4	2	2	0	1	3	2	0	0	4	0	2	0	2	0	0	1	2	3	0	6	1	3	1	0	3	1	5	0	0	5	1	2	1	3	1	3	3	0	6	3	0	4	2	0	1	3	4	1	0	1	4	0	3	2	4	2	0	0	3	3	3	3	0	0	0	2	3	2	0	1	1	0	5	0	2	1	3	2	1	3	2	0	3	2	4	1	0	1	3	5	2	0	4	1	4	1	5	1	5	3	2	0	4	1	3	1	3	0	3	0	4	4	1	2	1	2	3	3	1	7	5	0	0	2	3	3	0	0	1	3	1	1	3	1	0	1	4	4	0	2	4	1	3	3	2	2	3	0	1	2	2	2	2	1	0	1	3	7	2	0	1	1	0	0	0	1	1	1	1	0	3	0	0	2	4	2	4	0	1	2	0	7	0	0	2	1	3	3	4	3	2	3	1	1	5	1	2	2	1	3	1	1	2	0	0	2	0	3	1	3	2	1	0	1	2	5	5	2	4	0	0	1	1	2	0	1	0	2	1	0	0	3	1	2	0	0	3	2	0	1	1	2	0	3	0	1	0	3	2	0	0	0	1	4	4	2	3	1	1	3	1	3	1	3	2	1	3	0	0	0	2	0	1	1	4	1	4	0	0	4	0	0	2	3	4	1	5	1	1	1	1	0	3	0	3	6	0	3	1	3	3	1	6	0	1	1	1	1	0	2	2	2	1	1	2	0	0	2	2	2	1	2	6	1	1	2	1	5	1	1	0	0	4	1	1	5	0	2	1	2	0	0	0	1	2	0	3	8	2	2	0	0	0	1	0	1	2	1	1	1	3	1	0	1	0	0	1	0	1	2	1	5	4	2	2	2	2	3	0	0	0	0	3	0	6	2	0	0	0	1	0	2	0	1	1	1	0	0	1	4	0	4	1	0	0	2	2	3	2	5	0	4	4	0	3	4	0	1	5	1	3	0	1	1	0	2	1	4	0	0	0	1	0	0	1	0	2	3	0	1	1	4	1	3	3	3	2	2	5	2	0	0	0	2	5	1	2	3	0	1	1	0	3	3	2	8	5	2	4	0	4	2	0	3	0	3	0	5	0	7	1	1	1	6	0	7	1	0	6	0	1	2	3	3	1	6	0	1	3	1	5	3	2	2	1	3	0	1	0	3	1	3	0	1	1	2	1	2	1	0	0	1	1	1	0	0	3	0	2	1	0	1	2	1	1	4	2	1	2	5	0	2	3	3	0	2	1	0	1	1	2	3	1	0	7	2	1	1	1	0	0	4	4	1	0	0	1	8	2	1	3	0	1	0	0	4	2	0	1	2	0	2	1	2	2	0	0	1	4	4	0	3	0	1	1	1	0	0	0	0	5	3	3	4	1	1	2	1	1	1	3	0	3	1	1	1	3	1	1	1	1	0	0	3	3	1	0	4	0	3	0	1	0	2	0	5	0	3	6	3	8	2	1	3	3	1	0	0	5	1	3	1	2	0	2	2	3	1	3	2	11	3	1	1	0	0	0	4	4	1	0	1	1	4	4	2	1	3	2	3	0	5	1	4	1	0	3	2	1	0	1	1	3	1	0	1	1	2	1	3	2	0	0	0	2	2	1	0	2	3	3	2	0	5	1	0	4	0	0	1	1	1	1	3	1	2	0	1	1	3	2	0	2	1	4	6	0	5	3	3	0	0	0	1	1	0	5	3	2	3	1	0	0	2	4	1	1	2	2	1	2	1	1	1	0	1	3	1	1	0	1	6	0	1	1	2	0	3	0	4	2	3	2	4	2	1	3	3	0	2	0	2	1	2	0	4	2	1	0	1	2	1	2	2	4	1	5	2	0	0	2	1	1	3	1	2	4	1	3	2	1	3	4	0	3	2	0	2	2	2	5	5	0	0	0	0	0	2	0	0	0	4	1	5	3	3	0	1	0	2	2	2	1	1	1	0	0	0	0	3	0	7	1	3	3	1	0	1	1	3	3	5	0	0	2	3	5	1	0	3	0	1	1	0	2	1	3	0	4	0	0	2	0	3	0	2	0	1	6	1	2	0	1	0	0	4	3	0	3	1	0	0	0	0	2	0	0	2	2	0	0	1	4	1	6	0	1	2	2	6	2	1	4	4	1	1	3	1	3	1	4	1	0	1	0	2	0	1	4	0	1	0	1	0	2	1	5	1	3	0	1	4	0	2	0	2	1	0	3	4	2	2	4	6	0	1	1	1	0	1	1	4	3	3	1	2	2	0	5	0	2	1	6	1	2	0	2	0	3	1	1	1	4	2	1	2	1	0	2	3	4	1	0	1	1	3	0	0	0	0	2	1	0	6	1	0	4	0	0	1	3	0	1	2	4	2	0	5	2	3	3	1	0	4	0	1	2	2	3	0	5	1	2	1	2	0	5	1	1	0	0	3	1	3	0	2	3	4	0	1	0	2	6	0	1	0	2	0	2	2	2	0	1	1	3	1	0	1	0	0	1	0	1	0	0	3	2	2	2	0	1	2	0	0	5	0	1	1	2	1	1	4	1	2	1	3	1	0	0	3	1	0	0	4	2	2	1	1	3	2	0	2	1	2	0	0	0	1	1	0	3	1	0	0	1	0	1	1	3	0	0	3	2	5	0	1	1	0	0	2	1	1	4	3	2	0	3	4	0	4	2	0	0	0	3	0	4	2	0	0	1	2	4	1	1	2	2	3	0	1	2	4	0	1	4	1	0	0	1	2	5	0	0	1	6	3	1	4	3	8	0	3	2	0	0	7	0	2	2	1	1	2	2	6	0	2	1	2	3	5	3	1	8	1	3	2	5	1	1	3	1	0	0	0	3	1	0	1	1	1	2	3	2	5	2	5	5	1	0	3	1	1	1	1	2	5	2	2	1	1	0	1	4	2	4	5	2	2	1	1	3	1	1	0	4	6	2	0	5	7	6	1	2	1	3	1	1	2	3	2	3	2	2	0	0	2	2	4	0	0	0	4	0	2	2	5	0	0	0	1	1	0	1	7	1	1	2	2	2	5	3	2	0	1	3	3	2	0	4	1	1	2	0	0	1	2	0	2	1	2	1	0	1	0	0	1	5	6	1	1	3	2	1	1	1	1	5	4	1	2	2	5	1	3	0	2	2	1	2	0	0	1	3	3	0	2	2	3	4	2	1	3	2	4	1	4	2	3	0	3	3	3	0	0	2	1	2	0	0	1	0	0	3	0	7	2	0	1	2	1	4	5	3	5	7	4	0	2	3	1	2	1	0	2	3	0	1	2	3	1	2	4	2	0	4	2	1	4	0	1	0	2	0	0	2	0	8	1	1	2	2	0	1	3	0	4	2	1	0	0	5	3	0	0	3	1	1	2	4	1	2	6	0	0	1	3	0	1	1	2	0	3	4	1	3	1	5	4	2	0	2	2	0	0	2	1	0	2	1	0	2	0	1	7	1	6	1	0	1	1	1	1	3	0	1	2	1	2	0	3	2	5	1	4	1	1	0	0	0	2	0	2	2	1	0	0	4	1	2	0	0	0	2	0	4	1	2	1	1	2	1	3	0	2	1	3	1	4	2	1	1	0	3	1	0	3	3	3	0	0	4	2	3	4	2	1	0	1	0	3	0	0	0	2	0	5	1	0	1	0	0	1	4	1	0	0	0	2	0	3	1	2	5	2	2	0	0	3	3	0	0	1	2	2	2	1	4	1	1	1	4	2	3	0	2	2	0	7	4	2	0	0	5	3	5	4	0	4	0	0	2	2	2	1	5	0	0	0	0	0	3	7	3	1	4	0	0	1	0	0	2	0	1	2	4	1	3	2	4	2	1	1	0	1	3	2	0	0	4	2	3	3	0	2	3	1	1	2	0	0	0	6	1	1	0	0	5	3	1	7	5	2	0	1	3	6	1	0	1	3	1	2	2	2	2	0	0	3	3	2	2	0	0	3	2	3	2	0	0	1	2	3	1	2	6	0	0	1	2	0	1	2	4	2	4	0	0	7	0	5	2	3	2	0	3	1	3	1	1	3	1	2	0	2	3	3	0	3	1	2	0	3	0	3	0	1	5	2	0	2	2	0	2	0	3	0	0	6	1	1	1	2	3	3	1	0	4	3	2	2	1	2	0	6	1	1	0	4	1	1	3	0	1	5	1	0	1	1	1	2	1	1	2	1	2	1	3	6	0	1	1	0	0	1	2	4	0	1	3	2	1	0	1	0	0	3	0	1	2	1	1	2	0	1	2	2	3	3	1	1	1	1	1	2	0	1	0	0	0	2	3	4	3	2	4	3	1	5	3	4	2	0	1	0	0	0	2	4	4	1	0	2	2	2	2	1	0	2	3	0	1	1	1	1	2	0	0	3	2	1	2	4	3	0	2	1	1	4	1	3	1	3	4	0	1	0	8	3	1	2	1	5	1	2	0	2	2	1	0	2	2	0	0	0	1	1	2	1	0	0	0	5	1	3	2	1	4	2	5	2	2	1	1	0	3	2	0	0	1	1	1	3	5	3	2	5	0	2	3	0	2	1	0	3	3	3	1	1	6	3	3	0	0	1	2	0	4	2	0	1	1	2	1	1	2	0	1	3	1	0	0	0	0	1	0	6	0	1	6	2	0	3	0	1	2	1	1	1	0	0	2	0	2	1	1	3	1	0	1	3	1	2	2	1	2	3	1	1	6	3	3	0	0	1	2	1	1	2	0	3	3	3	3	2	2	0	0	1	0	0	4	2	2	3	2	2	2	1	2	2	2	3	4	1	1	2	1	1	1	6	0	6	9	0	0	1	2	0	2	0	1	1	0	0	0	2	1	5	1	4	0	0	1	0	1	1	0	2	3	1	2	1	1	3	7	2	1	2	4	1	0	2	3	3	3	5	4	1	0	0	5	1	1	1	4	1	1	3	0	3	0	1	3	4	2	1	0	0	5	0	1	0	2	2	1	2	3	0	0	0	3	4	1	1	1	2	1	2	1	4	3	3	4	4	2	1	3	1	0	0	4	1	0	1	4	0	4	1	1	0	2	1	1	4	2	3	2	1	1	1	0	3	3	4	4	0	0	0	3	3	1	1	3	0	0	0	1	1	5	0	0	0	4	3	1	3	0	0	5	0	4	2	1	0	1	1	2	0	1	6	0	5	0	3	3	1	1	0	2	0	2	0	3	1	6	1	3	1	0	2	1	0	0	1	0	5	3	1	6	2	0	1	3	1	2	1	3	0	1	2	3	1	3	3	5	0	2	1	0	0	1	1	4	0	1	0	5	0	1	0	1	0	4	1	1	3	1	1	0	0	0	1	0	6	1	0	0	1	2	1	0	4	0	1	1	1	2	2	5	1	4	1	4	0	2	1	3	0	5	1	1	0	1	4	2	0	3	5	2	1	0	0	0	12	1	3	0	1	1	2	0	0	1	0	0	2	3	0	0	1	3	0	0	1	1	0	2	3	7	1	2	7	1	3	3	1	1	3	0	1	0	5	1	0	1	0	1	1	2	5	2	1	2	5	3	1	2	2	1	3	1	0	3	2	0	4	0	1	1	0	4	1	3	4	3	0	2	2	2	3	2	0	2	0	1	0	0	2	7	2	2	0	0	2	1	1	2	1	1	3	1	1	3	0	1	1	2	0	1	5	2	5	0	0	7	2	0	0	0	3	3	1	4	3	2	2	2	1	3	3	5	2	0	3	4	0	2	1	5	2	3	3	3	3	6	0	1	1	4	0	1	1	2	3	0	0	1	3	0	5	2	3	1	4	3	2	0	0	1	0	3	1	4	0	1	2	0	2	0	1	3	3	1	1	3	3	2	4	1	0	0	0	1	2	2	2	0	1	1	2	0	0	5	1	1	1	1	0	0	0	2	1	4	5	4	2	3	0	2	1	0	0	3	1	0	2	6	2	1	0	2	1	3	3	1	3	1	0	0	0	2	1	5	0	0	1	4	0	5	0	1	2	0	2	0	0	2	0	0	3	1	7	1	1	1	2	2	1	0	0	9	4	4	0	1	1	0	4	1	6	0	3	0	0	4	4	3	2	1	1	3	1	3	5	1	3	0	3	0	1	3	2	3	1	2	1	3	0	0	2	0	0	0	1	2	3	5	0	5	1	1	1	0	2	1	2	0	2	1	4	1	0	1	1	1	1	2	1	0	0	1	3	0	1	1	1	4	0	1	0	1	0	0	0	0	0	0	0	0	2	0	0	0	1	1	1	1	0	3	1	1	0	1	4	2	5	0	2	2	6	4	1	4	2	1	3	2	2	0	5	7	1	7	1	1	2	1	2	3	0	3	2	1	2	0	3	1	0	3	3	0	3	4	3	0	1	3	0	0	1	0	5	2	3	6	3	1	4	1	0	2	3	1	4	0	2	5	0	1	2	3	2	0	1	0	2	1	1	1	2	1	1	0	3	0	1	0	1	3	1	2	1	1	0	3	1	1	5	0	3	4	6	0	2	7	14	1	0	1	1	0	2	0	2	0	0	2	1	1	4	1	0	0	3	0	0	2	0	1	1	1	3	1	2	4	0	0	0	5	2	2	2	0	0	2	0	5	1	1	0	4	0	1	0	0	4	1	0	3	1	0	4	4	0	0	4	1	2	1	1	1	3	2	0	1	0	0	7	2	0	1	0	1	0	0	1	1	0	3	4	1	0	1	2	2	1	3	1	0	2	2	1	0	0	0	7	0	2	2	0	0	4	2	6	1	0	0	3	2	2	2	7	4	1	0	5	0	0	1	4	0	2	0	3	6	2	4	0	0	0	3	0	2	5	2	2	1	3	1	0	2	0	3	2	2	1	0	0	4	5	3	0	5	6	3	2	0	1	4	0	0	0	2	2	3	1	3	1	0	1	2	1	1	0	3	1	4	1	0	0	1	0	0	0	3	3	0	0	2	0	2	1	1	0	1	1	0	3	1	1	2	2	1	3	1	0	5	0	1	4	2	0	0	2	1	1	0	0	0	1	4	4	0	0	4	2	0	3	1	3	1	0	0	3	4	3	0	0	0	2	3	7	4	3	0	0	2	2	2	1	3	1	0	2	4	0	1	0	1	2	1	1	1	6	1	0	1	1	0	4	0	1	4	9	1	0	2	1	0	1	3	3	0	1	7	6	5	1	1	0	2	1	2	1	0	5	0	1	1	2	2	5	1	1	0	1	1	0	0	1	4	2	3	2	1	2	1	3	9	3	1	3	0	2	3	0	1	4	4	1	1	7	3	0	1	2	3	3	3	2	2	3	4	2	0	1	3	3	1	2	0	1	2	1	2	1	5	2	2	2	3	0	2	3	2	6	0	2	3	0	0	2	3	0	2	1	2	2	2	2	0	0	0	0	1	3	2	0	3	2	1	0	4	0	0	0	0	4	2	1	2	3	1	1	1	1	2	1	0	1	0	1	0	5	0	1	1	1	3	2	0	5	6	0	3	5	0	7	1	0	1	1	1	5	0	1	3	4	1	1	1	2	0	4	2	0	4	0	1	1	2	0	0	1	0	3	0	1	3	0	1	2	1	2	1	2	7	2	1	2	0	0	4	4	0	1	1	1	1	2	0	3	2	3	0	0	6	1	1	2	1	2	2	3	6	0	1	0	1	2	5	0	1	3	1	5	3	0	0	1	0	3	2	3	2	1	1	3	0	1	1	5	2	1	0	1	0	3	1	1	0	2	1	5	3	1	2	0	2	0	1	1	1	2	2	0	2	0	4	0	0	4	1	2	0	2	4	4	2	0	2	3	5	2	0	1	3	1	1	0	6	2	0	0	5	1	5	4	0	3	2	2	5	4	2	3	1	3	4	3	5	1	0	0	0	1	1	2	0	0	4	3	2	0	0	3	5	0	2	2	4	3	1	2	1	0	1	1	2	1	1	2	7	0	6	2	1	1	4	0	0	4	0	0	1	0	2	2	2	4	3	1	4	1	0	4	2	3	2	0	0	4	2	2	1	1	0	3	4	3	3	4	1	3	2	0	5	0	0	1	0	2	1	2	1	6	5	2	0	4	4	2	2	1	0	0	2	8	2	1	1	1	0	0	0	5	6	1	1	0	1	6	4	0	0	3	4	2	4	2	0	0	1	0	0	3	0	3	2	0	0	2	2	3	2	1	1	0	6	1	4	3	2	1	6	0	1	1	1	0	0	0	3	4	1	2	5	0	1	4	4	4	0	2	5	3	1	0	5	1	0	2	1	0	2	5	0	0	2	4	1	2	2	1	0	2	0	3	0	1	2	3	0	2	2	0	3	1	1	2	3	2	3	1	0	1	1	1	0	2	0	0	5	5	4	0	2	0	0	1	1	3	0	1	3	2	0	6	2	2	1	6	6	2	0	1	1	2	0	1	4	2	1	0	6	3	1	0	1	0	1	6	1	4	0	5	0	0	0	1	4	4	2	0	0	5	0	2	2	1	1	2	4	2	1	1	4	1	3	0	0	1	3	3	0	1	0	4	3	1	3	0	2	2	1	2	2	2	7	0	4	2	3	0	1	6	0	1	2	0	0	0	4	1	0	0	1	3	3	1	0	3	1	2	3	1	1	1	2	2	1	2	3	3	0	1	7	5	0	0	0	1	2	1	0	1	1	1	2	0	1	0	3	0	3	3	1	4	3	2	0	2	0	2	1	0	0	0	0	2	0	2	2	2	3	0	1	1	1	0	1	8	2	0	0	0	1	2	4	1	0	1	0	0	3	0	0	0	0	1	2	3	1	1	4	1	2	6	0	1	4	0	0	2	0	0	4	1	3	0	4	2	1	0	1	0	1	1	4	1	3	4	1	2	0	0	4	0	3	0	4	0	3	0	4	0	0	0	2	1	3	1	2	3	1	1	1	0	2	0	0	1	1	1	0	1	5	2	1	1	3	0	2	0	1	6	2	0	2	0	3	1	0	4	3	2	1	0	1	0	2	1	0	3	1	9	3	3	0	0	2	2	6	1	1	8	3	1	0	2	2	0	0	1	5	4	6	0	1	0	2	1	1	3	2	2	3	5	0	0	0	2	3	1	2	2	5	3	1	0	0	2	2	1	1	0	4	3	0	2	3	1	3	2	0	4	0	2	0	0	0	5	2	0	0	2	1	1	1	1	1	1	0	4	2	2	2	4	0	1	4	1	2	3	1	2	3	0	2	4	0	0	0	0	3	1	4	2	3	4	1	1	1	1	1	3	0	2	0	0	1	3	1	1	0	4	3	1	4	0	1	4	2	2	2	0	0	4	0	1	3	2	1	1	5	0	0	6	2	6	1	3	2	1	3	2	2	4	4	5	1	5	4	1	3	1	0	2	3	2	0	6	0	0	4	2	0	0	3	4	1	1	1	3	1	1	0	2	0	7	1	2	2	2	0	1	5	0	6	1	6	2	1	3	0	1	8	2	4	2	0	0	3	6	0	1	6	2	5	2	1	2	1	4	1	2	1	1	0	1	0	4	1	0	0	0	0	3	4	1	4	1	1	1	1	2	2	4	1	0	5	5	2	0	4	1	2	1	0	9	1	1	6	0	3	0	4	0	0	1	0	2	2	4	1	6	3	7	1	1	2	1	1	5	1	3	0	6	0	1	0	1	3	3	2	1	1	2	3	2	1	0	5	7	2	3	0	0	2	0	2	3	1	0	0	0	3	4	3	0	1	0	4	6	1	5	0	2	1	0	2	5	2	1	1	3	0	4	2	0	1	4	3	0	0	3	0	0	5	2	0	2	1	2	2	1	3	3	0	0	0	1	1	0	5	1	3	1	1	0	1	3	5	0	0	1	1	2	0	1	4	2	3	0	0	3	1	2	0	2	1	3	1	6	1	7	0	3	0	6	2	3	4	3	3	2	5	1	0	0	3	0	3	3	1	4	3	0	1	1	1	0	3	1	0	5	5	3	1	1	2	2	2	4	4	1	2	1	1	1	1	6	1	2	0	0	1	3	1	0	10	2	1	5	0	2	4	1	1	3	4	0	1	4	0	0	0	1	1	1	2	4	3	0	3	3	0	2	4	0	0	0	0	0	1	1	4	0	0	3	1	2	1	0	6	1	1	0	0	2	2	1	1	0	0	2	3	3	2	1	1	3	5	0	3	1	1	3	2	3	5	3	1	0	1	2	0	5	0	3	1	0	0	1	0	2	0	2	2	4	0	6	0	3	1	1	0	6	3	0	1	1	2	3	2	2	0	1	4	0	3	3	1	0	4	6	3	4	0	0	0	5	8	1	1	1	0	1	2	1	1	3	4	4	3	2	0	1	3	4	3	3	1	0	0	0	1	3	5	0	0	0	3	0	1	1	2	2	0	0	2	1	0	2	0	2	4	0	0	1	3	1	3	2	4	0	0	5	0	1	4	1	7	1	1	1	0	0	3	2	1	1	2	4	1	0	2	0	0	0	2	2	2	3	0	4	1	1	0	4	5	2	1	3	0	1	0	1	2	0	8	0	1	0	0	0	2	6	3	0	2	4	1	2	2	3	6	1	7	1	4	7	5	2	0	10	2	2	4	2	0	0	5	2	2	3	0	4	0	0	0	1	0	1	1	3	1	2	1	2	4	1	1	1	1	6	1	0	4	2	1	0	1	0	1	2	2	1	1	3	0	2	1	1	0	1	1	4	2	3	1	1	0	2	2	3	1	2	2	1	0	2	3	1	0	3	4	2	3	0	3	4	1	1	1	1	0	1	3	1	1	5	0	1	0	2	1	1	1	3	2	3	2	1	1	1	4	4	1	0	8	1	1	0	2	0	5	1	1	0	0	3	5	2	0	0	1	1	2	0	2	2	1	5	0	3	0	3	3	2	3	0	2	1	5	0	3	3	1	1	1	3	2	2	0	5	4	0	3	3	1	1	1	0	1	3	0	2	2	2	1	0	3	1	0	2	0	2	0	3	1	4	0	3	3	3	6	3	2	1	0	0	0	0	4	1	1	3	3	1	1	2	1	4	0	2	0	0	0	0	0	1	3	2	2	3	2	0	2	1	0	1	2	4	0	1	0	0	2	2	2	1	0	1	2	2	0	1	3	4	3	0	0	0	3	1	2	3	3	2	0	1	2	0	4	2	1	1	1	0	2	0	4	1	3	4	0	0	1	0	1	3	0	0	5	4	2	2	2	3	0	0	0	1	1	3	3	1	0	0	0	2	2	2	2	0	4	3	5	2	0	3	0	1	3	0	0	1	2	6	2	1	2	0	0	9	1	1	0	1	2	2	1	2	4	5	3	4	1	2	1	1	0	2	0	0	2	2	2	1	1	5	3	2	5	2	4	3	0	2	1	0	1	1	5	0	1	3	0	2	0	1	0	1	1	3	0	1	3	2	3	1	5	2	0	0	2	1	0	2	0	1	1	1	0	0	2	0	2	1	2	0	3	0	1	2	0	3	1	1	0	1	1	0	1	1	2	2	6	3	2	2	0	2	5	0	5	0	0	1	1	7	0	0	5	1	1	2	0	2	2	4	0	4	1	5	5	0	4	1	0	5	4	0	0	4	0	0	2	2	2	2	3	2	1	0	2	3	1	7	0	4	2	3	5	1	1	0	2	2	2	3	2	0	4	6	4	0	1	4	2	5	1	5	2	3	1	1	3	6	6	0	3	2	2	0	0	3	0	3	0	3	1	4	1	5	3	1	6	0	0	2	8	0	1	1	1	0	0	1	2	3	0	1	1	0	0	2	0	3	1	1	5	1	0	1	3	2	5	2	4	4	1	1	0	1	2	2	4	3	4	2	0	5	2	0	1	5	0	0	1	3	1	5	0	1	2	2	0	2	5	2	0	2	1	3	6	0	1	0	0	2	0	3	1	1	1	0	1	0	0	1	1	3	5	7	1	7	3	0	6	0	0	1	1	0	3	1	1	0	0	0	3	0	0	2	2	1	0	1	1	1	2	4	0	0	1	0	0	2	1	0	2	3	1	7	0	0	7	3	1	1	7	0	1	1	3	3	2	1	1	0	1	2	3	0	0	4	0	1	0	1	3	1	3	1	0	2	2	1	4	0	2	8	1	2	0	1	2	1	1	0	3	1	1	1	1	9	4	1	0	0	2	1	1	4	0	0	1	0	1	0	1	0	2	0	7	1	1	4	3	1	3	0	0	2	0	0	4	0	0	0	3	1	0	4	0	1	2	1	0	0	0	1	2	1	0	0	1	0	0	0	4	3	0	3	0	1	0	2	3	2	1	0	0	3	6	1	7	4	0	3	0	2	1	8	0	3	5	2	2	3	1	1	0	0	1	1	2	2	2	1	1	6	2	0	3	4	2	2	6	0	1	2	4	3	2	1	0	4	0	1	3	5	1	3	1	2	0	4	1	3	1	1	2	3	1	2	0	1	0	5	1	1	0	2	5	2	1	0	0	3	0	3	2	1	3	0	2	4	0	5	1	0	2	0	1	5	0	1	1	0	0	0	1	0	7	3	4	1	1	3	3	3	1	1	1	0	1	1	1	0	1	2	0	2	1	5	2	0	2	0	3	4	0	1	1	1	0	2	4	3	3	1	1	0	0	0	4	1	2	0	2	6	2	2	0	3	1	2	0	3	2	2	2	0	1	2	0	1	3	4	2	0	0	0	3	0	2	4	0	1	1	1	4	0	1	1	1	6	1	0	1	0	0	4	3	3	4	0	0	1	2	1	2	0	5	5	4	2	2	7	4	4	3	2	2	1	2	0	6	6	3	0	0	0	1	0	1	0	0	2	1	2	1	3	2	4	2	4	0	3	1	3	2	3	1	3	1	1	3	0	0	3	1	0	4	8	3	4	0	0	0	1	0	2	1	1	5	3	3	0	3	0	3	0	4	2	1	3	1	1	0	3	1	3	0	3	2	4	1	2	1	2	3	1	0	4	0	0	1	4	0	0	2	1	0	1	0	0	3	0	2	1	0	1	1	0	0	0	0	1	0	0	6	3	1	7	1	1	0	4	1	1	4	4	0	0	2	0	3	1	2	0	0	0	0	1	5	0	0	3	3	2	6	2	2	2	0	3	5	0	0	1	1	2	1	0	0	2	4	3	0	5	3	2	1	1	1	2	1	0	5	1	3	1	3	3	3	0	4	0	0	4	2	0	1	1	5	3	2	2	5	1	0	6	0	4	1	1	2	1	1	1	2	0	0	0	1	0	2	1	0	1	0	5	6	3	0	3	0	0	0	2	0	2	1	0	1	1	3	2	0	2	1	3	2	0	2	2	5	1	0	5	4	0	0	5	2	4	1	1	2	0	0	2	1	2	5	3	0	0	2	1	1	1	0	1	2	1	2	2	1	0	0	3	3	0	0	0	2	3	6	0	0	4	6	4	3	1	0	2	1	0	4	0	0	3	1	2	1	0	2	0	1	2	1	2	2	6	3	1	1	0	1	2	2	2	4	0	1	1	0	3	2	3	1	2	0	0	1	0	1	0	0	0	0	3	1	0	0	1	1	5	2	0	0	0	0	0	2	2	3	1	1	5	1	3	2	1	3	4	1	5	2	1	0	1	2	0	1	3	2	0	0	0	0	0	3	3	0	2	0	1	5	1	2	2	1	4	1	2	1	0	2	1	0	0	2	1	1	4	2	0	3	1	1	1	2	0	3	0	2	5	3	0	4	3	1	0	0	0	1	1	3	2	0	7	2	10	2	0	2	1	3	3	0	0	0	1	0	1	2	1	3	1	0	2	1	2	0	7	2	1	1	1	0	0	0	0	0	2	2	1	2	3	1	0	1	1	3	0	1	2	3	3	2	2	0	3	0	2	0	1	2	0	1	0	1	1	0	3	0	3	3	0	8	1	3	2	3	4	1	4	4	0	1	0	3	0	1	2	3	0	1	0	2	5	2	2	0	0	4	0	4	1	2	0	3	0	2	3	4	5	2	0	2	0	2	2	5	0	1	1	0	0	1	3	4	1	2	2	0
N0.HOG0003483	1	0	2	0	6	0	0	0	1	0	0	0	1	0	2	2	0	0	0	0	0	1	0	2	0	1	1	0	0	0	0	0	0	1	0	0	2	1	1	1	1	2	0	0	0	1	0	1	2	1	1	0	2	0	2	4	4	0	0	0	1	0	0	1	1	1	0	0	0	0	1	0	1	0	0	0	1	1	0	0	0	0	3	1	0	0	3	0	0	1	0	1	1	1	1	0	0	1	3	0	0	1	0	0	1	0	0	1	0	1	2	2	0	1	0	0	1	0	0	0	0	1	0	3	1	0	0	0	2	0	1	0	1	1	0	0	3	1	0	0	2	2	1	0	1	0	0	2	0	0	0	0	0	0	0	0	0	1	0	1	0	0	3	0	0	1	1	1	1	0	0	1	0	1	0	3	1	2	1	0	1	0	0	1	1	1	0	0	1	2	1	1	2	0	2	0	1	2	1	0	0	2	1	0	0	1	0	0	0	0	0	1	2	0	1	2	2	0	0	1	0	0	1	0	0	1	0	1	0	1	0	0	0	0	0	2	0	3	1	0	0	0	0	0	1	0	0	0	0	1	0	0	1	1	1	0	1	0	0	1	2	3	0	0	0	1	2	1	0	1	0	1	0	0	1	0	1	0	0	1	2	0	0	1	1	1	0	2	0	0	0	1	1	0	0	0	0	1	0	0	1	0	0	2	4	1	2	1	2	0	4	0	0	1	1	0	1	0	1	0	0	0	0	1	0	0	0	2	1	2	2	0	0	0	0	1	1	0	1	0	0	0	0	0	1	0	0	0	0	1	0	1	0	1	0	1	1	1	1	0	3	0	0	0	0	1	0	1	0	1	1	0	0	0	1	0	2	0	1	1	1	3	0	3	0	0	0	0	3	2	0	2	1	2	1	0	1	2	1	0	0	0	0	1	3	2	1	1	0	0	0	0	0	3	0	0	0	0	1	0	0	1	0	2	0	0	1	2	0	0	0	1	0	2	0	1	0	1	1	0	2	0	0	0	0	1	0	0	2	2	5	0	1	0	0	0	0	0	2	2	0	1	0	2	1	1	0	0	2	0	0	0	1	0	0	0	2	2	1	0	0	2	0	0	0	2	0	1	0	0	1	0	0	0	0	0	1	0	3	0	2	0	0	1	0	1	1	0	3	1	1	0	1	1	0	0	2	1	0	3	0	2	0	0	1	0	0	2	0	1	1	1	1	2	1	0	2	1	1	2	1	2	0	1	2	3	1	1	1	0	0	0	0	0	0	0	0	0	2	0	1	0	0	0	0	1	1	1	1	0	1	1	0	1	0	0	1	2	0	3	1	0	2	0	1	2	0	0	1	0	0	2	1	1	2	0	1	0	3	2	0	0	0	0	1	2	1	0	0	0	1	4	0	1	1	0	0	0	1	0	0	0	1	1	0	0	0	1	0	1	0	0	4	0	0	0	0	1	0	0	0	0	0	0	6	0	0	2	1	0	2	0	1	0	0	1	0	0	0	0	4	0	1	0	0	0	0	0	0	1	1	1	0	0	0	0	0	0	1	0	0	0	3	0	2	0	0	0	2	0	0	0	1	1	0	0	4	2	0	1	0	1	0	1	1	1	2	0	0	0	0	3	0	0	0	0	0	2	0	0	0	1	0	0	3	1	0	1	2	0	0	0	0	0	0	0	0	1	0	1	0	0	0	2	0	0	0	0	1	0	1	0	0	1	0	1	1	4	0	0	2	3	1	0	0	0	0	0	0	0	0	2	0	0	1	0	2	1	0	1	0	1	0	0	0	3	0	0	4	0	2	2	1	0	0	0	1	0	2	1	0	0	0	1	1	0	3	1	0	1	2	1	0	0	1	5	1	0	1	0	0	1	0	1	0	0	1	1	0	1	0	0	0	0	3	1	1	1	0	4	1	0	1	2	0	3	0	0	0	1	1	1	3	0	0	0	0	1	1	1	1	0	3	0	1	1	0	1	0	0	1	0	1	0	0	1	0	0	1	1	1	1	0	0	0	0	0	1	1	2	0	0	0	1	0	0	0	0	1	0	0	2	3	0	0	2	1	0	0	0	0	2	0	2	0	0	0	0	0	0	0	1	1	0	1	0	0	0	0	0	0	0	2	1	0	0	0	0	0	0	1	1	3	1	0	1	0	1	0	1	1	0	0	1	0	0	1	0	0	0	1	1	0	0	0	0	1	0	2	0	2	0	1	4	3	0	2	0	0	0	0	1	2	1	0	0	0	0	0	2	0	1	2	0	1	0	1	0	1	0	2	1	2	0	0	1	1	1	0	1	0	0	2	1	0	0	2	0	0	0	2	0	0	3	0	1	0	0	0	1	1	0	1	1	1	0	2	2	1	0	0	0	1	2	1	0	0	1	0	0	1	0	0	0	0	0	1	0	0	2	1	0	4	0	0	0	0	0	2	1	1	0	0	0	1	0	0	2	0	0	0	0	0	0	1	1	0	1	0	0	1	0	0	0	0	0	5	1	0	0	2	1	0	0	1	0	0	0	1	0	1	0	1	0	0	1	0	0	0	0	0	0	0	0	1	0	0	0	2	0	0	0	0	0	0	1	0	0	2	2	0	0	1	0	0	0	0	1	0	2	1	3	2	0	1	2	1	0	0	1	0	1	0	1	1	0	1	4	0	0	0	1	0	0	0	2	2	1	1	0	0	0	0	0	0	0	1	0	0	0	0	1	1	0	2	2	0	3	2	1	0	0	1	0	0	1	1	0	1	0	2	1	0	1	1	1	0	1	0	1	1	1	0	0	1	0	0	0	0	1	1	1	0	1	0	3	0	0	0	0	2	0	2	0	0	0	1	1	1	0	1	0	1	2	0	0	0	1	0	1	0	0	0	0	1	1	0	1	2	0	1	1	0	2	1	3	2	1	1	0	1	3	0	0	1	0	0	1	2	0	0	0	3	1	0	0	1	0	0	4	1	0	0	2	3	1	1	1	0	0	0	0	1	0	0	0	2	0	0	1	1	0	0	1	0	2	1	2	2	0	0	0	2	3	0	0	1	2	0	0	3	1	3	1	0	0	1	1	0	0	0	2	2	1	0	1	0	1	1	3	0	0	0	0	0	1	0	3	0	1	5	0	3	0	0	0	1	1	0	2	1	0	1	0	0	0	0	0	2	0	0	1	0	2	0	0	0	0	0	0	5	1	0	1	0	0	0	0	0	0	2	1	1	1	1	0	0	0	0	0	0	0	0	0	0	0	0	1	0	3	1	4	4	2	0	0	0	0	0	3	0	0	0	1	1	0	1	1	1	1	1	0	1	0	0	0	0	4	0	0	0	1	3	0	0	6	2	1	1	1	2	1	0	0	0	0	1	0	1	0	0	0	3	0	0	0	0	0	1	0	0	0	0	0	0	3	1	0	1	1	2	0	3	2	0	1	0	2	0	0	1	1	0	1	4	1	0	0	0	1	0	0	1	0	2	3	0	2	1	2	0	0	0	0	0	0	1	2	0	1	1	1	0	0	1	2	0	0	0	1	0	0	1	0	0	1	0	1	0	2	1	0	1	0	1	1	1	0	0	0	0	1	0	0	1	0	1	0	2	0	1	1	0	3	0	0	1	0	0	1	1	1	0	1	0	0	0	0	2	1	0	0	0	0	1	0	0	2	3	1	0	2	0	4	1	0	4	0	1	0	0	0	0	0	0	0	3	1	0	2	0	2	0	0	2	0	0	0	0	2	0	0	0	0	0	0	3	1	0	0	0	0	1	2	0	0	1	0	0	0	0	1	0	0	1	0	1	0	0	0	0	1	1	3	0	0	3	0	1	0	0	1	2	2	2	1	0	1	0	0	0	0	0	0	1	1	1	1	1	1	0	1	2	2	3	0	3	0	0	2	0	0	0	0	2	0	0	0	0	0	0	2	2	0	2	1	0	0	0	2	0	0	0	0	1	1	0	0	2	2	1	0	0	2	2	0	0	0	3	0	0	1	0	0	1	0	4	0	1	0	0	1	1	0	0	1	0	2	0	0	0	1	0	0	0	0	0	2	1	0	0	0	0	0	0	1	1	1	1	0	0	1	0	1	0	0	0	1	1	0	2	0	2	0	0	0	2	2	1	0	0	0	0	0	0	0	0	0	0	1	4	2	0	0	0	3	0	0	0	5	0	0	1	0	1	1	0	0	0	2	0	3	1	1	1	0	1	0	2	0	2	1	1	0	0	1	0	0	0	1	0	3	0	0	2	1	1	1	4	0	1	0	4	1	0	1	1	0	2	1	0	1	0	0	0	0	1	0	0	0	0	0	2	0	1	0	0	0	0	0	0	0	0	0	0	2	0	0	1	1	0	2	0	0	1	0	0	0	2	0	0	0	0	1	0	1	2	1	2	0	0	2	1	1	0	0	0	0	1	0	2	0	1	0	0	0	2	0	0	3	0	0	0	0	0	0	0	1	1	1	0	1	1	0	1	2	0	0	1	0	0	0	0	0	0	1	1	0	0	1	1	3	0	1	0	2	0	0	1	1	0	1	1	2	2	0	0	0	1	0	1	0	1	0	0	0	0	0	0	0	1	0	0	3	2	0	1	0	0	0	0	0	0	0	2	0	1	5	0	1	0	1	0	1	0	1	0	0	0	1	4	0	0	0	0	0	0	2	0	0	0	0	0	2	0	0	1	0	0	2	0	0	0	1	1	0	0	0	1	0	0	0	2	1	1	0	1	0	1	0	0	0	0	0	2	1	1	0	0	4	0	0	1	0	1	1	0	0	0	0	2	0	0	1	0	0	0	0	0	0	0	0	0	0	0	0	0	2	0	0	1	2	1	0	0	0	1	0	1	1	1	1	1	0	0	1	1	0	0	0	0	2	0	0	0	3	1	0	1	0	0	0	0	0	0	0	0	0	1	0	2	0	0	0	1	0	0	0	1	0	0	2	0	1	0	1	2	2	3	1	0	0	0	0	0	0	0	0	0	0	3	0	1	0	0	1	2	0	1	2	0	0	0	1	0	0	0	7	0	0	1	4	2	0	0	1	0	2	0	0	2	1	1	0	1	0	1	0	1	1	0	1	0	2	1	0	2	1	1	1	1	2	0	1	1	2	0	0	1	0	3	2	0	0	0	0	5	0	0	0	1	1	0	1	1	2	2	0	2	0	0	0	1	0	0	1	1	0	0	0	0	0	2	0	0	0	0	1	0	0	0	0	2	2	2	0	2	0	0	0	1	0	0	1	0	0	0	0	1	2	0	0	0	0	1	0	0	1	0	1	1	0	2	2	1	2	0	0	0	1	1	0	2	2	1	1	1	1	0	0	2	1	0	1	1	0	0	0	0	0	0	0	1	0	2	1	1	1	1	0	0	1	1	1	1	0	0	0	0	0	0	0	0	0	0	1	0	3	0	1	1	1	2	0	1	1	0	0	0	0	1	0	0	0	0	1	1	1	2	0	0	0	0	0	1	1	1	3	2	0	0	1	1	0	0	0	1	2	1	1	1	0	0	2	0	1	0	0	0	0	0	0	0	4	3	0	1	0	3	0	0	1	1	0	0	2	1	0	1	0	1	0	0	0	1	1	0	2	1	1	1	2	1	0	0	0	0	2	1	0	0	2	1	0	0	0	2	1	1	0	0	0	1	0	2	1	1	0	2	1	2	0	0	0	1	4	1	0	0	0	0	1	1	0	2	0	0	2	0	1	0	1	0	1	0	4	1	0	0	0	1	1	0	0	1	1	0	0	1	1	1	0	0	1	1	1	1	2	6	2	1	0	2	0	1	0	0	3	0	1	0	0	0	0	0	1	1	1	1	0	0	0	0	0	0	0	1	0	2	0	0	1	3	0	1	0	0	1	0	0	0	0	0	1	0	1	0	1	0	1	1	0	0	1	1	0	4	1	0	2	0	0	0	3	0	0	0	0	1	2	1	2	1	0	0	1	0	1	0	0	0	0	1	0	0	0	7	2	1	0	0	2	0	1	0	1	5	0	0	0	1	0	0	0	0	0	1	1	1	0	0	0	1	0	0	1	3	0	0	3	0	0	3	0	2	0	0	1	1	0	0	0	1	1	1	2	0	1	1	1	0	0	0	0	2	0	0	0	1	0	1	1	1	4	0	2	1	0	1	2	1	0	1	0	0	1	1	0	0	0	1	0	0	0	0	1	1	1	0	1	1	0	1	1	0	0	1	1	0	0	0	0	0	2	0	1	0	0	0	1	1	0	1	2	0	0	1	0	1	0	0	1	0	1	0	1	0	0	0	0	0	0	1	0	0	0	0	0	2	0	0	0	0	2	0	2	0	0	0	0	0	1	0	0	0	1	0	1	1	0	0	1	0	1	2	1	0	1	3	0	0	0	1	2	1	0	0	0	1	1	0	1	1	0	0	1	0	0	0	0	0	1	1	1	0	0	3	4	0	0	1	0	0	0	0	0	0	0	1	0	3	0	0	0	1	0	1	0	0	2	0	0	0	1	0	0	0	0	0	0	0	1	0	0	0	0	0	1	1	0	1	3	0	1	0	2	1	1	0	0	1	0	0	1	0	0	0	0	0	1	2	1	1	0	1	2	0	0	0	0	0	0	2	0	1	0	0	1	0	0	1	2	1	2	0	0	0	1	0	0	0	1	3	1	0	0	1	0	2	2	0	1	0	0	0	0	0	0	1	2	0	1	0	0	2	2	0	0	1	1	3	1	3	0	1	0	0	0	0	1	1	0	1	0	3	0	0	1	0	0	1	0	4	0	0	0	1	2	0	0	2	0	1	4	0	0	0	0	0	4	1	0	3	0	0	0	2	0	0	0	0	1	1	0	0	0	1	1	0	0	0	0	0	1	0	0	0	1	0	4	1	0	0	0	2	0	0	3	0	3	0	0	0	0	1	0	0	2	0	1	0	1	1	1	0	0	1	1	0	0	0	0	2	1	1	0	1	0	3	0	0	0	0	0	0	1	0	0	1	2	0	0	0	3	0	1	1	0	0	0	0	0	1	0	0	0	0	0	0	1	2	1	2	1	1	0	1	0	0	0	0	0	0	2	1	2	1	2	0	1	0	0	0	0	1	1	2	1	1	2	0	1	1	0	0	0	0	0	0	1	0	1	0	0	0	0	1	0	0	1	0	0	1	3	1	0	0	1	0	0	1	1	0	0	1	0	2	2	1	0	3	2	0	0	0	0	0	2	0	0	0	0	1	0	0	0	2	0	1	1	0	0	0	0	2	0	1	1	1	0	1	1	1	1	0	1	0	1	0	1	1	1	2	1	1	1	1	1	0	0	0	2	0	2	0	0	0	0	0	1	1	1	0	2	0	2	2	0	0	0	0	1	0	0	2	0	1	0	0	1	1	1	1	1	0	0	0	1	1	2	1	1	1	0	1	0	0	1	0	1	0	0	2	0	0	3	2	0	0	1	1	1	1	0	0	0	0	0	0	0	0	1	0	0	0	0	1	0	0	0	1	2	0	0	2	0	0	0	0	1	0	0	1	0	1	0	1	2	0	0	0	1	0	0	0	0	1	2	1	2	1	0	0	0	0	0	0	1	1	0	0	0	0	0	0	0	1	1	0	2	1	0	0	1	0	0	1	0	3	2	0	1	1	1	2	0	1	3	1	1	4	1	1	2	0	0	0	3	0	0	2	1	0	0	0	0	0	3	0	0	0	0	1	3	1	0	1	0	0	1	0	0	1	1	2	0	0	0	0	1	2	1	0	0	0	0	0	0	3	1	1	2	0	0	1	0	0	1	0	0	0	2	0	1	0	0	0	0	0	0	1	0	0	0	0	0	0	1	1	0	0	0	0	0	1	1	2	0	0	0	0	3	3	1	2	1	1	0	0	0	1	0	0	1	1	1	0	0	0	1	0	3	0	1	2	4	0	1	0	1	4	2	0	0	0	0	0	0	0	1	0	1	1	0	2	2	0	0	0	2	4	0	0	1	0	0	3	1	1	1	0	0	1	0	0	0	2	0	1	1	1	1	1	0	0	1	0	1	1	0	2	0	0	0	2	1	0	0	0	0	1	1	1	1	1	0	3	0	0	0	0	0	0	0	2	0	0	1	1	2	1	0	1	1	0	1	1	1	0	0	2	0	0	0	3	0	1	0	1	0	0	3	1	1	1	0	1	1	0	0	2	0	0	1	2	2	0	0	1	0	3	1	0	0	1	0	1	1	0	1	1	0	0	0	0	0	0	0	0	1	1	1	0	0	3	4	1	0	1	0	0	1	1	0	0	1	1	0	0	1	0	0	0	0	3	0	1	0	2	2	0	2	1	2	1	0	0	0	1	0	0	1	0	2	2	0	0	1	0	0	1	0	0	0	2	0	0	0	1	0	1	0	0	1	1	0	2	1	1	1	0	0	0	3	0	0	0	0	1	1	0	0	1	3	1	0	2	0	0	1	0	1	1	0	1	1	0	0	0	2	0	0	0	1	2	0	0	1	0	1	3	2	0	2	1	3	0	1	0	1	1	0	1	3	0	0	0	0	2	1	0	0	0	1	3	0	1	1	3	1	1	0	0	4	1	0	1	2	1	0	1	1	0	0	3	1	1	0	1	0	2	0	1	4	0	0	1	0	1	1	0	1	0	2	2	1	0	3	0	2	2	2	0	3	0	1	1	2	0	1	1	3	1	0	1	0	1	1	0	1	0	1	0	0	0	0	0	0	0	3	0	0	0	0	0	0	0	0	1	0	1	0	1	0	0	1	1	1	1	0	1	1	0	0	0	0	0	1	0	2	0	0	0	1	1	2	1	1	0	0	0	1	1	1	0	0	0	0	1	0	0	0	0	0	1	0	2	0	0	1	0	2	0	0	2	0	0	2	0	0	0	0	0	0	0	1	0	0	2	1	0	0	0	0	2	1	1	0	0	1	2	1	0	1	3	0	1	0	1	0	0	0	0	0	1	0	3	0	0	0	0	1	0	0	0	2	0	0	2	0	1	3	0	0	1	1	0	0	0	0	1	0	2	0	0	2	0	1	1	2	0	0	1	1	0	0	0	0	0	4	0	0	2	0	0	1	1	0	1	3	0	1	0	1	0	0	0	0	2	2	4	0	0	2	1	2	0	0	0	1	0	0	0	0	0	0	0	0	3	1	2	0	0	0	2	1	0	0	0	2	1	1	0	1	0	2	0	0	0	1	0	0	2	0	0	0	0	0	1	2	0	2	0	0	1	0	0	0	1	2	0	3	0	2	1	0	2	0	0	2	0	0	0	1	0	1	1	0	3	0	2	1	0	2	0	1	0	0	1	1	1	2	0	0	0	3	0	0	0	1	0	0	1	3	0	0	0	0	1	1	0	1	0	0	1	1	0	1	0	0	0	2	0	0	0	0	1	1	2	1	0	1	1	2	0	1	0	3	0	3	0	0	2	5	1	1	1	1	3	0	0	0	3	0	0	0	0	0	0	0	0	0	2	0	0	1	0	1	0	0	0	0	0	1	1	1	0	0	1	1	2	1	0	0	0	1	0	4	0	0	0	1	0	0	0	2	0	1	1	1	0	0	0	1	1	0	0	0	0	0	0	0	0	0	0	0	0	0	1	0	0	1	0	0	1	3	0	1	1	0	0	0	2	2	0	0	2	1	0	0	1	0	0	0	1	0	0	1	1	0	1	4	0	0	0	1	0	1	0	1	0	2	0	0	0	2	0	0	1	0	0	0	0	0	1	0	2	0	0	0	0	1	0	0	0	0	0	0	0	0	0	0	4	0	0	0	1	0	0	0	0	2	0	2	0	1	1	0	0	0	0	2	0	1	1	2	2	0	1	0	2	0	1	0	0	0	1	1	1	1	0	0	0	1	0	0	3	1	1	1	0	0	0	2	1	1	2	0	0	0	0	1	0	2	4	2	0	3	0	1	2	0	0	2	0	0	0	1	0	1	0	2	0	0	0	0	0	1	0	2	1	1	1	0	1	0	1	0	1	0	1	0	2	1	2	0	0	4	1	3	1	0	1	0	1	0	0	1	0	0	1	0	0	1	0	1	0	0	0	0	0	0	0	0	5	2	0	0	0	1	0	0	0	2	0	0	2	1	0	0	2	2	0	1	0	3	0	1	0	1	2	0	0	0	0	0	0	2	2	2	3	0	0	1	0	2	2	0	0	0	1	0	1	1	0	3	0	0	0	1	0	1	0	0	0	1	0	0	1	1	0	0	0	0	0	1	0	2	0	1	1	0	0	1	0	0	0	1	1	0	0	1	0	0	0	2	0	0	0	2	1	0	1	1	0	0	0	1	0	1	0	1	1	0	0	0	1	0	0	2	1	0	0	0	0	1	1	3	0	0	1	0	0	0	1	2	0	3	2	1	0	0	0	1	0	1	1	0	0	0	0	2	0	0	0	0	0	1	0	0	2	0	0	0	1	0	1	1	0	0	1	0	0	0	0	3	2	0	1	1	0	0	0	0	1	2	1	2	0	1	0	0	0	0	1	0	1	1	0	1	0	0	2	1	0	0	1	2	0	1	1	1	0	0	3	0	0	2	0	0	0	1	0	0	3	2	1	0	2	0	0	0	0	2	0	1	1	0	0	1	2	0	0	0	1	2	0	1	0	1	1	0	0	0	2	0	1	2	0	0	0	2	0	0	1	0	0	0	2	0	0	0	1	0	0	0	1	0	1	2	1	0	0	0	2	0	0	1	0	1	0	2	1	0	0	1	0	0	1	0	2	1	1	1	0	0	2	3	0	0	0	0	1	0	0	0	1	0	1	1	1	0	0	0	0	0	0	0	1	0	0	0	3	1	0	0	0	1	0	1	0	0	0	0	1	3	0	0	1	0	0	1	2	2	3	5	0	0	2	0	1	0	0	0	0	0	0	2	0	1	0	0	0	2	0	0	0	3	0	2	0	0	1	0	0	0	2	0	0	0	2	1	1	0	4	2	0	0	1	1	1	0	0	0	1	0	1	2	1	1	0	0	0	1	2	0	2	1	0	2	0	1	2	1	0	0	0	1	4	0	0	2	3	2	0	0	0	1	1	3	1	0	0	0	0	1	0	1	1	0	1	2	0	0	1	2	0	0	0	0	0	0	3	1	0	1	0	1	0	0	0	0	2	0	1	0	0	0	0	0	0	0	1	0	0	1	0	0	1	1	0	0	1	0	1	0	0	2	4	0	0	0	1	0	1	2	0	1	1	1	0	1	1	0	0	2	0	0	2	1	0	1	0	1	0	0	0	1	0	2	2	0	0	0	0	0	0	0	3	0	3	2	0	3	0	0	0	2	1	0	2	1	1	0	0	2	1	0	0	2	0	0	0	1	0	2	0	0	3	1	0	2	1	0	4	1	0	1	2	2	0	0	1	0	3	0	0	1	1	0	2	1	0	0	0	0	0	1	0	0	0	0	0	0	0	1	0	1	0	3	0	0	1	0	1	1	3	0	0	0	1	0	0	0	0	0	0	1	0	0	0	0	0	0	1	0	0	0	0	0	2	0	0	0	2	1	0	0	0	2	1	0	0	1	2	0	0	2	2	0	0	0	0	1	1	0	0	1	0	1	1	0	1	0	1	3	1	0	2	0	2	0	0	1	0	1	0	1	0	1	0	0	1	1	0	0	1	1	2	0	0	2	0	1	1	1	0	0	0	0	0	0	0	0	0	1	1	1	2	0	2	1	2	0	0	1	0	1	1	0	2	1	2	2	2	0	1	2	0	0	1	0	0	0	0	3	0	1	0	1	1	0	1	0	0	1	2	1	2	0	3	2	0	1	0	0	1	1	0	0	0	0	0	1	1	0	4	1	0	0	0	0	2	0	0	2	0	1	1	1	0	0	2	0	1	1	0	1	1	0	2	0	0	0	0	3	1	1	0	1	2	1	1	0	0	2	0	1	0	0	0	0	0	0	0	1	2	1	0	1	2	1	1	0	0	1	0	0	1	0	0	1	0	1	3	0	1	0	1	0	1	1	1	0	0	2	0	0	0	0	1	0	0	0	0	0	1	1	0	2	0	0	1	0	0	0	3	0	0	2	2	1	0	1	1	0	2	0	0	1	0	2	0	0	1	0	3	1	1	0	1	0	0	0	0	0	3	1	0	0	0	1	1	1	0	0	0	1	1	0	1	0	0	0	1	0	0	0	0	0	1	6	3	0	0	1	1	0	1	0	1	0	0	0	0	0	0	0	1	0	2	1	0	1	3	1	0	1	0	0	0	0	1	0	0	0	1	0	2	0	0	1	0	1	0	0	0	2	0	0	1	0	2	1	0	1	1	0	2	0	1	1	0	0	1	0	1	0	1	2	3	0	2	1	0	0	0	1	0	3	0	0	1	2	0	1	0	1	0	0	1	0	1	0	0	1	1	0	0	1	0	1	5	0	1	0	1	0	1	0	0	0	0	0	0	2	0	1	0	0	1	0	1	1	1	0	0	1	0	2	0	1	1	1	0	1	1	0	0	1	0	1	1	0	0	0	0	1	3	0	0	0	0	1	0	0	1	0	1	1	1	1	0	0	0	0	0	1	1	0	0	2	0	0	1	1	0	1	1	0	0	1	0	0	0	1	0	0	0	1	0	0	0	0	0	1	1	0	0	0	0	0	1	4	1	3	0	0	1	0	0	0	0	0	1	0	1	0	0	2	0	0	1	1	1	0	3	0	0	0	0	0	0	3	1	2	1	0	0	1	2	0	0	1	0	1	0	1	2	1	0	0	0	2	0	1	0	0	0	1	0	1	0	0	0	1	0	0	0	0	0	1	0	0	1	0	0	0	2	0	0	0	1	1	1	0	2	0	0	0	1	0	1	0	0	2	2	0	1	0	0	2	2	0	1	1	1	1	0	0	0	1	1	0	0	1	0	0	1	0	0	1	1	1	1	0	0	1	0	1	0	0	0	0	1	0	0	0	0	0	1	1	0	1	1	0	1	2	1	0	1	1	0	1	2	0	0	1	1	0	0	2	1	0	0	1	0	0	0	0	0	1	0	0	0	1	0	1	0	0	0	0	1	3	1	0	0	0	0	1	1	1	0	1	1	0	0	0	1	0	0	0	1	0	3	0	1	0	0	0	1	1	0	0	0	0	1	0	0	0	0	0	1	0	0	1	1	0	1	0	0	1	0	0	1	0	0	0	1	1	0	0	0	1	0	0	1	0	0	0	0	0	1	0	1	1	1	0	0	1	1	0	1	1	1	0	1	0	0	1	3	1	1	0	1	1	1	0	1	2	0	0	0	1	0	0	0	2	1	0	0	2	0	2	0	0	0	1	0	0	0	0	0	1	2	2	0	0	0	2	1	1	0	1	3	0	2	0	1	0	1	2	0	2	1	1	0	0	0	0	1	1	1	0	0	0	1	0	0	1	1	0	0	0	2	0	0	0	0	1	2	3	0	0	1	0	1	0	2	1	2	1	3	0	0	0	2	0	0	0	0	1	0	1	3	1	2	0	0	0	0	0	0	4	0	0	0	2	0	2	1	0	0	1	0	0	1	1	0	1	1	0	1	0	0	0	1	0	1	0	0	0	0	1	1	0	1	1	0	1	1	0	0	0	0	3	0	0	1	0	0	0	2	1	3	1	0	2	0	3	0	2	0	0	0	0	1	0	1	0	0	0	2	0	0	1	0	3	0	0	0	0	0	1	1	0	0	0	1	0	0	0	3	0	2	1	2	0	0	1	0	0	2	0	0	2	1	1	1	0	0	0	1	0	0	0	5	0	0	0	0	1	2	1	1	0	0	0	0	2	1	0	0	0	0	0	0	2	0	1	0	0	1	0	0	3	0	2	0	1	1	0	0	2	0	0	0	0	2	0	0	0	0	0	0	2	0	1	1	1	0	0	0	0	1	6	0	0	0	1	2	1	0	2	0	3	0	0	0	0	1	2	0	0	0	0	0	1	1	2	1	0	0	1	0	2	1	0	2	1	0	0	0	1	0	0	0	0	1	0	0	0	0	0	0	3	0	1	0	1	1	1	0	0	3	1	0	0	1	1	0	1	0	0	0	2	0
N0.HOG0012962	0	0	0	0	4	3	0	1	0	1	0	1	0	0	0	1	0	0	0	0	0	0	1	0	0	0	1	1	0	0	0	0	0	0	0	0	0	1	0	0	0	1	0	0	0	0	0	0	0	0	0	0	1	0	1	0	0	0	0	0	0	0	1	0	1	1	0	0	0	0	1	0	1	1	0	0	0	0	0	1	0	0	1	0	0	0	0	0	0	0	0	1	0	0	0	0	0	0	0	0	0	0	0	0	0	1	0	0	0	1	1	0	0	0	1	0	0	0	0	0	0	0	0	0	0	0	1	0	0	0	0	0	0	0	0	0	0	0	0	0	1	0	0	1	0	0	0	0	0	0	0	1	0	0	1	0	0	1	0	1	0	2	0	1	0	0	0	0	0	0	0	0	1	1	0	0	0	1	0	0	0	1	0	0	0	0	0	0	0	1	0	1	0	0	0	0	1	0	0	0	0	1	0	1	0	0	0	0	0	0	0	0	1	0	1	0	1	0	0	0	1	0	0	0	0	0	0	0	1	0	0	1	1	1	0	2	0	1	1	0	0	0	1	0	0	0	2	1	0	0	1	1	0	2	0	1	0	0	0	0	2	0	0	0	0	0	0	2	0	1	0	0	0	1	0	0	0	1	1	0	0	0	0	0	1	0	0	0	0	0	0	0	0	1	0	0	0	0	0	0	0	0	0	0	0	1	0	0	0	0	0	0	0	2	0	0	0	0	0	0	0	1	0	0	0	0	0	2	1	0	0	0	1	0	0	0	0	0	0	0	0	0	0	0	0	1	0	0	1	0	0	1	0	0	0	0	0	0	0	0	0	1	0	0	1	0	0	0	0	0	2	0	0	0	0	0	0	0	0	1	0	0	0	0	0	0	0	0	0	0	1	0	0	0	1	0	0	0	0	0	0	0	0	0	0	1	0	1	0	0	0	0	0	0	0	0	2	0	2	0	2	0	0	1	0	0	1	0	0	0	0	0	0	0	0	0	0	0	0	0	0	0	0	0	0	0	0	0	0	1	0	0	0	0	0	0	1	0	0	0	0	0	0	0	0	0	0	0	0	1	0	0	0	0	0	0	0	0	0	0	0	0	0	1	2	0	0	0	1	0	2	1	0	0	0	0	0	0	0	1	0	0	0	0	1	0	1	0	0	0	0	0	1	1	1	0	0	0	1	0	0	1	1	0	0	0	0	0	0	0	0	0	0	1	0	0	0	0	0	0	0	0	0	0	0	0	0	0	1	1	0	0	0	0	0	0	0	0	0	2	0	0	0	0	1	0	1	0	0	0	0	0	0	0	0	1	0	0	0	1	0	0	0	1	1	0	1	0	1	0	0	0	0	0	0	0	0	0	0	0	0	0	0	1	0	0	0	0	0	0	0	0	0	0	0	0	0	0	0	0	1	0	0	1	1	0	0	0	0	0	0	0	0	0	0	0	0	0	0	0	0	0	0	0	1	0	0	0	0	0	0	0	1	0	0	0	0	0	0	0	1	0	0	0	0	0	1	0	0	0	0	1	0	0	0	0	0	0	0	0	0	0	1	1	1	0	0	1	0	0	0	0	0	0	0	0	0	0	0	0	0	1	0	1	0	0	1	0	0	0	0	0	0	0	0	0	0	0	0	2	0	0	0	0	0	1	0	0	0	0	0	0	0	0	0	0	0	1	0	0	0	0	0	1	0	0	0	2	2	0	2	0	0	0	2	1	0	0	0	0	0	0	1	0	0	0	0	0	0	0	0	0	0	0	1	0	0	0	0	0	0	0	0	0	0	0	0	0	0	0	1	0	0	0	0	0	0	0	0	0	0	0	0	0	2	0	0	1	0	0	0	1	0	0	0	0	0	0	0	0	0	0	0	0	0	0	0	0	0	1	0	0	0	0	0	0	0	0	0	1	0	0	0	1	1	1	0	0	0	0	0	0	0	0	0	0	0	0	0	0	0	1	1	0	0	0	0	0	0	0	0	0	1	0	1	0	0	0	0	0	0	0	0	0	0	0	0	0	0	1	0	0	0	3	0	0	0	0	0	0	0	1	1	0	0	1	0	0	0	0	0	0	0	0	0	0	0	0	0	0	0	0	0	0	0	0	1	1	0	0	0	0	0	0	1	0	0	0	0	0	0	0	0	0	1	0	1	0	0	0	0	1	0	0	0	0	0	0	0	0	0	0	0	0	0	0	2	0	0	0	1	0	0	2	0	0	0	0	0	0	0	0	0	0	0	0	0	0	0	0	0	1	1	0	0	0	0	0	0	0	1	0	0	0	0	1	0	0	1	0	1	0	0	0	0	0	1	0	0	0	0	0	0	0	0	1	0	0	0	1	0	0	1	0	1	0	0	1	1	0	0	0	0	0	0	0	0	0	0	0	0	0	0	0	0	0	0	1	1	1	0	0	0	0	1	1	0	0	0	0	0	0	0	0	0	0	0	1	0	0	2	0	0	0	0	1	1	1	0	0	0	0	1	0	0	0	0	0	0	0	0	0	0	0	0	0	0	0	0	0	0	0	0	0	0	2	0	0	0	0	0	0	0	0	1	0	0	1	0	0	0	1	0	0	0	0	0	0	0	2	0	1	0	0	0	0	0	0	0	0	1	0	0	0	0	2	0	0	0	0	0	0	0	1	1	0	0	1	0	1	0	0	0	0	0	0	0	1	0	0	0	0	0	1	0	0	0	0	0	0	0	0	0	1	0	0	0	1	0	1	2	0	0	0	0	0	0	0	0	0	0	0	0	0	0	1	0	1	0	0	0	0	0	0	0	0	0	0	0	0	0	0	0	1	0	1	1	0	0	0	0	0	0	0	0	1	0	0	0	0	0	0	0	0	0	0	1	0	0	0	0	0	1	0	1	1	0	0	1	0	1	0	1	1	0	1	1	1	0	0	0	2	0	0	0	0	0	0	0	0	0	0	1	1	0	0	0	0	0	0	1	0	0	0	3	0	1	0	0	0	0	0	0	0	0	1	0	0	1	1	0	0	0	1	0	0	0	0	0	0	0	1	0	2	0	0	1	0	0	0	1	1	0	0	0	0	0	0	0	0	0	0	0	0	2	0	0	2	0	0	0	0	1	0	0	0	0	0	0	0	0	1	1	1	0	1	0	0	1	2	0	1	2	0	1	0	0	0	1	0	0	0	0	0	0	0	2	0	0	0	2	0	0	0	0	0	0	0	0	0	0	1	0	0	2	0	0	0	0	0	0	0	0	0	0	0	0	0	0	0	1	1	1	0	0	0	0	3	0	0	0	0	0	0	0	0	0	0	1	0	0	0	0	0	0	0	1	0	0	0	0	1	0	0	0	0	0	0	0	0	0	0	0	0	0	0	1	0	0	1	0	0	0	0	0	2	1	0	0	0	0	0	0	0	1	0	0	1	1	0	2	0	0	0	1	0	0	0	0	0	1	0	0	1	0	0	0	0	1	0	0	1	0	0	0	1	0	0	0	0	0	0	0	0	0	1	1	0	0	0	2	0	1	0	0	0	0	0	0	0	1	0	0	0	0	0	0	0	0	0	0	1	0	0	0	0	0	0	1	0	1	2	0	1	0	0	0	0	1	0	0	2	0	1	0	0	0	0	0	1	0	0	0	0	0	0	1	0	1	0	0	0	0	0	0	0	1	0	0	0	0	1	0	0	0	0	0	1	1	0	0	0	0	0	1	0	0	0	0	1	0	0	0	0	0	0	0	0	0	0	0	0	0	0	0	0	0	0	0	0	0	0	0	0	1	0	0	0	0	0	0	0	1	0	0	0	0	0	0	0	0	0	0	0	0	0	0	0	0	0	0	1	1	1	1	0	0	0	0	0	0	0	0	0	0	1	0	0	1	0	0	0	0	1	0	0	2	0	1	0	0	0	0	0	1	2	0	0	0	0	0	0	0	0	1	0	0	0	1	1	0	0	0	0	1	1	0	0	0	0	0	0	0	0	0	1	1	0	0	0	0	0	0	2	0	0	0	0	1	0	0	0	0	0	0	0	3	1	0	0	2	0	1	0	0	0	0	0	0	0	0	0	0	0	0	0	0	0	0	0	0	0	0	0	0	0	1	0	0	0	0	2	0	0	0	0	0	0	0	0	0	0	1	0	0	0	0	1	0	0	0	2	0	0	0	0	1	0	0	0	0	0	0	0	0	1	0	0	0	0	0	0	0	0	0	0	0	0	0	0	0	2	1	1	0	1	0	0	0	0	0	1	0	0	0	0	1	0	0	0	0	0	1	0	1	0	0	0	0	0	0	0	0	1	0	0	0	0	0	0	0	0	0	0	2	0	0	1	0	0	0	0	0	0	0	0	0	0	0	0	0	0	0	0	0	0	0	2	0	0	0	1	0	0	1	0	0	0	0	0	0	0	0	0	0	0	0	1	0	0	1	0	0	0	0	0	0	0	0	0	0	0	0	0	0	0	0	0	0	0	0	1	0	0	0	0	0	0	2	0	0	0	0	0	0	0	0	0	0	0	0	0	1	0	0	2	0	0	0	1	0	0	0	0	0	0	0	0	1	0	0	0	1	0	0	0	0	0	1	0	0	0	0	0	0	0	1	0	0	1	0	0	0	0	1	0	0	0	0	0	0	0	0	0	1	0	0	0	0	0	1	0	0	0	0	0	0	0	0	0	0	0	0	0	0	0	0	0	1	0	0	1	0	0	0	0	0	1	0	0	1	0	0	0	0	0	0	0	0	0	1	0	0	1	1	0	0	1	2	1	0	0	0	1	0	0	0	1	0	0	0	1	0	0	0	0	0	0	1	0	1	0	0	0	0	0	1	0	0	0	0	0	0	0	0	0	0	1	0	0	0	2	3	0	0	1	0	0	0	0	0	0	1	0	1	0	1	0	0	0	0	0	0	0	0	0	0	0	1	0	0	1	0	0	0	0	0	0	0	0	0	1	0	0	0	0	0	0	0	0	0	0	0	0	0	0	0	0	0	0	2	0	0	1	0	0	1	0	0	0	0	0	0	1	2	1	0	0	0	0	0	0	2	0	1	0	0	1	0	0	0	0	0	0	0	1	0	0	0	0	0	0	0	0	0	0	0	1	0	0	0	3	0	0	0	0	0	1	0	0	0	0	0	0	0	0	0	0	0	0	2	0	0	0	0	0	1	1	3	0	0	0	1	1	0	0	0	1	0	0	0	0	0	0	0	0	0	0	0	0	0	0	1	0	0	1	1	0	0	0	0	0	0	0	0	0	0	1	0	0	0	0	0	0	0	0	2	0	1	0	0	0	1	0	0	0	0	0	0	0	0	0	0	0	1	0	0	0	1	0	0	1	0	1	0	0	1	0	0	1	0	0	0	0	0	0	1	0	0	0	0	0	0	0	0	0	1	0	0	1	0	0	0	0	1	0	0	5	0	0	0	0	0	0	1	0	0	0	0	0	0	0	0	2	0	0	0	0	1	0	0	0	0	0	0	0	0	0	0	0	0	1	0	0	0	0	0	1	0	0	0	0	0	0	0	0	0	0	0	0	1	0	1	0	0	0	0	0	0	0	1	0	0	0	0	1	0	1	0	0	0	0	0	0	1	0	0	1	0	0	0	0	0	1	0	1	0	0	0	0	1	0	0	0	0	0	0	0	0	0	0	0	2	0	1	0	0	0	0	0	0	0	0	0	0	0	1	0	0	0	0	0	1	1	0	0	0	0	0	0	0	0	0	0	0	0	1	0	0	1	0	1	0	0	0	0	0	0	0	0	0	0	0	1	1	0	0	0	0	0	0	0	0	1	0	0	0	0	0	0	1	0	0	0	0	0	0	0	2	0	0	0	0	0	0	1	0	0	0	0	0	0	0	0	0	0	0	0	0	0	0	0	0	0	0	1	0	0	0	0	0	1	0	1	0	0	1	0	0	0	0	0	0	0	0	0	0	0	1	0	0	0	0	0	0	0	0	0	0	0	0	0	0	0	0	1	0	0	1	0	0	0	0	0	0	0	0	0	0	0	1	0	0	1	1	0	0	0	0	0	0	0	0	0	1	0	2	0	0	0	0	1	2	0	0	0	0	0	0	0	0	0	0	0	0	1	0	3	0	0	0	0	0	0	0	0	0	0	0	0	0	0	0	0	0	2	0	0	0	0	0	0	1	0	0	0	1	0	2	1	0	0	0	0	0	0	0	0	0	0	1	0	0	1	0	0	1	1	0	0	0	0	0	0	0	1	1	1	0	0	0	0	0	1	0	0	0	0	1	0	0	0	0	0	0	0	0	0	0	0	0	0	0	0	0	0	0	0	0	0	0	0	0	0	0	0	0	0	0	0	0	0	0	0	0	0	0	0	0	0	0	1	0	0	2	0	0	0	0	0	0	0	0	1	1	0	0	0	0	0	0	0	0	0	0	0	1	0	0	0	0	1	0	0	1	0	0	0	0	0	1	0	0	0	0	1	2	0	1	0	0	0	0	0	0	0	1	0	0	0	0	0	0	0	1	0	0	0	0	0	1	0	0	0	0	0	0	0	0	0	0	0	0	0	0	0	0	0	1	2	0	0	0	1	1	0	0	1	0	1	0	0	0	0	0	0	1	0	0	0	0	0	1	0	1	1	1	0	0	0	0	0	0	1	0	0	0	0	0	1	0	1	0	0	0	1	0	1	1	0	1	0	0	0	0	1	0	0	1	0	1	0	0	0	0	0	0	0	0	0	1	0	0	0	1	0	0	0	0	0	0	0	1	0	0	0	1	0	1	0	0	1	0	1	0	0	0	0	0	0	1	0	0	2	0	0	0	0	0	0	0	0	0	2	0	1	0	0	0	0	0	0	0	0	0	0	1	0	0	0	0	0	0	1	0	0	0	1	0	2	0	0	0	0	0	2	1	0	0	0	2	2	0	0	1	0	0	0	1	1	0	0	1	0	0	1	0	0	0	0	1	0	0	0	1	0	0	0	0	1	1	0	0	0	0	0	0	0	1	0	0	0	0	0	0	0	0	0	0	0	0	0	1	0	0	0	0	1	0	1	0	1	0	0	0	1	0	0	0	0	0	0	1	0	0	0	0	0	0	0	0	0	0	0	0	0	0	0	2	0	0	0	0	0	0	0	0	1	0	0	0	0	1	0	2	0	1	1	0	0	0	0	0	1	0	0	0	0	0	0	0	0	0	0	0	0	0	1	0	0	1	0	0	1	0	0	1	0	0	0	0	0	0	0	0	0	0	0	0	2	0	1	0	0	0	0	1	0	0	2	0	0	0	0	1	0	0	0	1	0	0	0	0	0	1	0	0	0	0	0	0	0	0	2	0	0	0	0	0	0	0	1	0	0	0	0	0	0	0	0	0	0	0	0	0	0	0	0	0	0	0	0	0	0	0	0	1	0	0	2	2	1	0	0	0	1	0	0	0	1	0	1	0	0	0	0	0	0	0	1	1	0	0	0	0	0	0	0	0	2	0	0	0	0	0	0	0	0	0	0	0	0	0	0	0	2	0	1	0	1	0	2	0	0	0	1	0	0	0	0	0	0	0	0	0	0	0	0	1	1	0	0	0	0	0	0	0	1	0	0	1	1	1	0	0	0	0	0	0	0	0	0	0	0	0	1	0	0	0	0	0	0	0	0	0	0	0	0	0	0	0	0	1	0	0	0	0	0	0	0	0	0	0	0	0	0	0	0	0	0	1	0	0	0	0	0	0	0	0	0	1	0	0	0	0	0	0	0	0	1	0	2	0	0	0	0	0	0	0	0	1	0	0	0	0	0	0	0	0	1	0	0	1	0	0	1	1	0	0	1	0	0	0	0	0	0	0	0	0	0	0	0	1	0	0	1	0	1	0	0	0	2	1	0	3	0	1	0	0	0	0	0	0	0	1	1	1	1	0	0	0	0	0	1	0	2	0	0	0	1	1	0	1	0	0	0	0	0	0	0	1	1	0	0	0	0	0	0	0	0	0	0	1	0	0	0	0	1	0	0	0	0	0	0	1	0	4	0	0	1	0	0	2	0	0	1	0	1	0	0	0	0	0	0	0	0	0	0	0	0	0	0	1	0	0	0	1	0	0	1	0	0	1	0	0	1	0	0	2	0	1	0	0	0	0	0	0	0	0	0	3	0	0	0	0	0	0	0	0	0	0	0	1	0	0	0	0	0	0	1	0	2	0	0	0	0	1	0	1	1	0	0	1	0	0	0	2	0	0	0	1	1	1	0	0	1	1	0	1	0	1	0	0	0	0	1	0	0	0	0	0	0	0	0	0	2	1	1	0	0	0	0	0	2	2	0	0	0	0	0	0	0	0	0	0	0	0	0	0	0	0	1	2	1	1	1	0	0	1	1	0	0	0	0	1	0	0	0	0	0	1	0	0	1	0	0	0	0	0	0	0	0	1	0	0	1	0	0	0	0	0	0	0	3	0	0	0	0	1	0	0	0	2	0	0	0	1	0	0	0	0	0	0	0	0	0	0	0	0	0	0	0	0	0	2	1	1	0	0	3	0	0	0	0	0	0	0	0	0	0	0	1	0	0	0	0	0	0	0	0	0	0	0	0	0	0	0	1	0	0	1	1	0	0	0	0	0	0	0	0	0	0	0	0	0	0	0	0	0	0	0	0	0	1	0	0	0	0	1	0	0	0	1	0	0	0	0	0	0	0	0	0	0	0	0	1	1	0	0	0	0	1	1	0	0	0	0	0	0	0	0	0	0	0	0	0	0	1	1	0	0	0	1	0	0	0	0	0	0	0	0	0	2	0	0	0	0	1	0	0	0	0	0	0	0	0	0	0	0	0	0	0	0	0	1	0	0	0	0	0	0	0	0	1	0	2	0	0	0	2	0	1	0	0	1	0	0	1	0	0	1	0	0	0	0	0	0	0	0	0	0	0	0	0	0	1	0	0	0	0	1	0	0	0	0	0	0	0	0	0	0	0	1	0	0	0	0	0	0	0	0	0	0	0	0	0	0	0	0	0	0	0	0	0	0	0	0	0	1	0	0	1	1	0	0	0	0	0	0	0	0	0	0	0	0	0	0	0	1	0	0	0	0	1	0	0	4	2	0	0	2	1	0	0	0	1	0	0	1	0	0	0	0	0	0	1	0	0	0	0	0	0	0	0	0	1	0	0	0	0	0	0	1	0	0	0	0	1	1	0	0	0	0	0	1	0	0	0	0	0	0	0	0	0	0	1	0	0	0	0	0	0	0	0	4	0	0	0	0	0	0	0	0	0	0	1	0	0	1	0	1	1	0	1	0	0	0	0	0	0	0	1	0	0	0	1	0	1	0	1	0	1	0	0	0	0	0	0	0	0	1	0	0	0	2	0	1	0	0	0	0	0	0	0	0	0	0	1	0	0	0	0	2	1	0	0	0	1	1	0	0	0	3	0	0	0	0	0	0	0	0	0	0	0	0	1	0	0	0	0	0	0	0	0	0	0	0	0	0	0	0	0	1	1	0	1	0	0	0	0	0	0	0	0	2	0	0	0	1	0	1	0	2	0	0	0	0	0	0	0	1	0	2	0	0	0	1	0	0	1	0	0	0	0	0	0	1	0	0	0	0	0	0	1	0	0	1	0	0	0	0	1	0	0	1	2	0	1	0	0	0	0	0	1	1	0	1	1	0	0	0	0	0	0	0	0	1	1	0	0	0	0	1	0	0	0	0	0	0	0	0	1	0	0	0	0	0	0	1	0	0	0	0	0	0	0	0	0	0	0	0	2	0	0	1	0	0	0	0	0	0	0	1	0	0	0	1	1	0	1	0	0	0	0	0	0	0	0	0	0	0	0	0	0	0	0	1	0	0	0	0	0	1	0	0	0	0	0	1	0	0	0	0	0	0	0	0	0	0	0	1	0	0	1	0	0	0	1	0	2	0	0	0	0	0	0	0	0	1	0	0	0	0	0	0	0	1	0	0	0	0	0	0	0	0	2	0	0	0	0	0	1	1	0	0	0	0	1	0	1	1	0	0	0	0	0	0	2	0	0	2	1	0	0	0	0	0	1	0	0	0	0	0	0	0	0	0	0	0	0	1	0	0	0	0	1	0	1	0	0	0	0	0	0	0	0	0	1	0	0	0	0	1	1	1	0	1	0	0	0	0	0	0	0	1	0	2	1	0	0	0	0	0	0	0	0	0	0	0	1	0	0	0	0	2	1	1	0	1	1	0	0	0	0	0	0	0	0	0	0	0	0	0	0	0	0	1	1	1	0	0	2	1	0	0	0	0	0	1	0	0	0	0	0	0	0	0	0	0	1	0	0	0	0	1	0	0	0	0	0	0	1	0	0	0	0	0	0	0	0	0	0	0	0	0	0	0	0	0	0	1	0	0	1	0	0	0	0	0	0	1	0	0	0	0	1	0	0	0	0	0	0	0	0	1	0	0	0	0	0	1	0	0	0	0	0	0	1	1	0	0	0	0	0	0	0	0	1	1	0	0	0	0	0	0	0	1	1	0	0	0	0	0	0	1	0	0	0	0	0	0	0	0	0	0	0	0	0	0	0	0	0	0	0	1	0	0	2	0	0	0	0	0	0	0	0	0	0	0	0	0	0	0	2	1	0	0	0	0	0	2	0	1	0	0	0	0	0	0	0	0	0	0	0	0	0	1	0	0	0	0	0	0	0	0	0	0	0	0	0	0	0	0	0	1	1	0	1	0	0	1	0	0	0	1	0	0	1	1	0	0	0	0	2	0	0	0	1	0	1	0	0	0	0	0	0	0	0	0	1	0	0	0	0	0	0	0	0	0	1	0	2	0	1	0	1	0	0	0	0	0	0	0	0	0	0	0	1	0	0	1	0	0	0	0	1	0	0	0	0	0	0	0	0	0	0	1	0	1	0	0	1	0	0	0	0	0	0	0	0	0	0	0	0	0	1	1	0	0	0	0	0	0	0	0	1	0	0	2	0	0	1	0	0	0	1	0	0	0	0	1	0	0	0	0	0	0	0	0	0	0	0	0	0	0	0	0	0	0	0	0	0	0	0	0	1	0	1	0	0	0	0	1	0	0	1	1	0	0	0	0	0	0	0	0	1	0	0	1	1	1	0	0	0	0	0	0	1	0	0	0	0	0	0	0	0	0	0	0	1	0	0	0	0	0	0	0	1	0	0	0	0	2	0	0	0	0	0	0	0	0	0	0	0	1	0	0	0	0	0	0	0	0	0	0	0	1	0	1	0	0	0	0	0	0	0	0	1	1	0	0	0	0	0	0	0	0	0	0	0	1	0	1	1	0	0	0	0	2	0	1	1	1	0	0	0	0	1	0	0	0	1	0	1	0	0	0	0	0	0	0	0	0	1	1	0	0	0	0	0	0	0	0	0	0	0	0	0	0	0	0	0	0	0	1	0	1	1	0	1	0	0	0	3	0	0	0	0	1	0	0	0	0	0	0	0	1	0	0	1	0	0	0	0	2	1	0	0	1	1	0	0	0	0	1	0	0	0	0	1	0	0	0	0	1	0	0	0	0	0	1	1	0	0	0	1	1	0	0	0	0	0	0	1	0	1	0	0	0	0	0	0	0	0	1	0	0	0	0	0	1	0	0	0	0	0	0	0	0	0	0	0	1	1	0	0	0	0	0	0	0	0	0	0	0	0	0	0	0	0	0	1	0	0	1	1	0	0	0	0	0	1	0	1	0	0	1	0	0	0	0	0	0	0	0	1	0	0	0	2	0	1	0	0	1	0	0	0	0	1	0	0	0	2	0	0	0	1	0	0	0	1	1	0	0	0	0	0	0	1	0	0	0	1	0	0	0	0	0	0	0	0	0	0	0	1	0	0	0	2	0	0	0	0	0	0	0	0	1	1	0	0	0	1	0	0	0	0	0	0	0	0	0	0	0	0	0	0	0	0	0	1	0	1	0	0	0	0	0	0	1	0	0	0	0	0	0	0	0	0	1	1	0	0	0	0	0	0	0	0	0	0	1	0	1	0	0	0	0	0	0	0	0	0	0	0	0	0	0	0	0	0	0	0	0	0	0	1	0	0	0	1	0	1	1	0	2	0	0	0	0	1	0	2	0	0	0	1	0	0	0	1	0	0	1	0	0	0	0	0	0	0	0	0	0	0	0	0	0	0	0	0	0	0	0	0	1	0	1	0	0	0	0	0	0	0	1	1	0	0	0	0	0	0	0	0	0	0	0	0	0	0	0	0	0	0	0	1	0	0	0	0	0	0	0	0	0	0	0	0	0	0	1	0	3	0	0	2	0	1	0	1	0	0	0	0	0	0	0	0	0	0	0	0	0	0	0	1	1	0	0	0	0	0	0	1	2	0	0	1	0	1	0	1	0	0	0	0	0	0	0	0	0	1	0	0	0	1	0	0	0	0	0	0	0	0	0	0	0	0	0	0	1	0	0	0	0	0	0	0	0	0	0	0	0	0	0	0	0	1	1	0	0	0	0	1	0	0	0	0	0	0	0	1	1	0	1	2	0	1	0	0	0	0	0	1	0	0	1	0	0	0	0	0	0	0	0	0	0	0	3	0	0	1	0	0	0	0	0	0	0	1	0	0	0	0	0	0	0	0	1	0	0	0	0	0	0	0	0	0	1	2	0	0	1	1	0	1	0	1	0	0	1	1	0	0	0	1	0	0	1	1	0	0	1	0	0	0	2	0	0	0	0	0	0	0	0	1	0	0	0	3	0	0	0	0	1	0	0	1	1	0	0	0	0	1	1	0	1	0	0	1	1	0	0	0	0	0	0	0	1	0	0	0	0	1	0	0	0	0	1	0	1	0	1	0	0	1	0	0	0	0	0	0	0	0	1	0	0	0	0	2	0	0	0	0	0	1	0	0	0	1	0	0	0	0	0	0	0	0	0	0	1	0	0	0	0	0	1	0	1	0	0	1	0	0	0	0	0	0	0	0	0	0	0	0	0	0	0	0	0	0	0	0	0	0	1	1	1	0	0	1	0	0	1	0	0	0	0	0	0	0	0	0	0	0	0	0	0	1	0	0	1	1	0	1	0	0	0	0	0	0	0	0	0	0	0	0	0	0	0	0	0	0	0	0	0	0	0	0	0	0	1	0	0	0	0	0	0	0	0	1	0	0	0	0	0	0	0	1	0	0	0	1	0	0	0	0	1	0	0	0	0	0	0	0	0	1	0	1	0	0	0	0	0	0	1	0	0	0	0	0	0	0	1	0	0	0	0	0	0	0	0	0	0	0	0	0	0	0	0	0	0	2	0	0	0	0	0	0	0	1	1	0	0	0	0	1	0	0	0	0	1	0	0	0	0	0	0	0	0	0	0	0	0	1	0	0	0	0	0	0	0	0	1	0	0	1	0	0	0	1	0	0	0	0	0	0	0	0	0	0	1	0	1	0	1	0	1	0	1	0	0	0	0	0	1	0	0	0	0	0	1	0	0	0	1	0	1	0	0	1	1	0	0	1	0	0	0	0	0	0	0	1	1	0	0	0	0	2	0	1	0	0	1	1	0	0	0	0	0	0	1	0	0	0	0	0	0	0	1	0	0	0	0	0	0	0	0	0	0	0	0	0	1	0	0	0	0	1	0	0	1	0	0	1	0	0	0	1	0	1	0	0	0	0	0	0	0	0	0	0	0	0	1	0	0	1	0	0	0	1	2	0	0	1	0	1	1	0	0	1	0	0	1	0	0	0	1	0	0	0	0	0	0	1	0	0	0	1	0	1	0	0	1	1	0	0	1	0	0	0	0	0	0	0	0	0	0	0	1	1	0	1	0	0	0	1	0	0	0	0	0	2	0	0	0	0	0	0	0	0	0	0	0	0	0	0	0	0	0	0	0	0	0	0	0	0	1	0	0	0	0	0	1	0	0	0	0	0	0	1	0	0	1	0	0	1	1	0	1	0	0	0	0	0	0	0	1	0	0	2	1	0	1	0	0	1	0	0	1	0	1	0	0	0	0	0	0	0	0	0	0	1	0	1	1	0	0	0	0	0	0	0	0	0	0	0	0	0	0	0	2	0	0	0	1	0	0	1	0	0	0	0	0	0	0
N0.HOG0006627	4	13	9	12	18	6	9	8	2	7	6	3	0	3	13	2	13	0	18	0	0	3	7	0	1	4	5	5	11	9	4	8	2	1	0	0	10	20	8	3	3	10	0	16	5	2	12	5	5	6	1	3	14	0	9	2	12	0	2	19	1	7	9	13	17	7	8	0	0	1	21	20	8	5	9	2	3	10	0	15	5	1	29	11	1	5	3	0	2	4	0	2	0	10	5	2	10	4	11	9	3	2	12	6	2	13	7	3	2	9	1	5	0	7	11	4	8	7	1	1	5	2	2	8	7	8	8	4	15	2	1	9	2	7	3	0	14	9	19	0	11	4	14	4	4	0	16	30	6	2	5	9	5	0	1	3	3	6	5	13	5	13	24	21	9	10	7	3	1	6	0	1	2	12	5	7	14	5	2	5	5	5	5	1	2	7	1	3	3	10	15	6	4	8	2	3	9	0	9	0	7	10	4	5	4	4	4	2	4	3	4	1	11	0	5	2	7	8	7	10	6	8	6	7	10	18	5	3	16	1	8	9	3	5	2	18	2	4	18	2	6	7	9	5	3	1	8	1	2	4	1	6	4	2	5	4	2	7	4	15	17	6	3	2	0	0	3	2	0	11	4	6	0	7	3	3	9	11	1	4	2	2	1	4	11	3	0	10	2	3	0	4	3	4	3	4	6	18	4	2	11	0	3	14	9	9	3	8	19	5	5	5	2	6	12	1	8	1	15	2	1	4	6	12	3	6	10	16	11	9	18	5	6	0	4	1	12	2	11	9	4	5	9	2	3	7	5	6	6	2	2	13	5	4	2	7	2	2	3	0	12	6	3	2	8	2	19	2	0	5	10	1	0	2	5	7	18	2	0	15	2	7	0	10	1	0	3	5	5	5	17	14	6	12	9	2	0	5	3	7	12	11	3	0	8	2	1	12	0	0	0	12	8	6	2	12	3	5	8	2	4	8	8	7	16	0	9	5	4	0	1	0	2	14	5	4	9	10	13	1	13	2	14	5	1	5	1	4	2	6	11	4	1	12	1	5	8	7	1	1	1	9	11	2	8	8	16	2	5	5	6	8	2	10	6	1	2	2	0	2	2	11	0	3	12	25	0	2	22	5	16	18	14	5	8	0	0	8	7	3	11	3	4	0	5	2	11	4	5	7	5	1	22	10	2	6	7	3	6	7	5	12	3	13	7	4	2	20	5	12	9	2	17	9	3	1	9	17	5	9	3	14	2	5	16	11	4	3	4	5	0	11	1	9	2	3	3	3	0	6	16	2	8	5	1	5	5	8	12	0	15	0	5	2	0	7	7	4	2	20	1	8	19	9	3	14	16	11	14	1	2	3	4	3	4	8	1	4	12	7	5	11	14	10	4	9	6	4	1	4	2	18	0	9	2	4	6	3	2	1	2	8	2	14	10	11	0	3	1	2	2	2	6	3	0	16	1	2	2	1	1	3	2	0	27	10	3	17	3	2	2	10	4	3	14	1	3	2	2	2	7	1	9	5	3	0	5	9	10	3	0	12	1	1	2	7	1	7	1	7	5	9	10	8	16	9	0	12	13	9	1	0	10	15	4	11	3	5	0	4	4	7	15	10	12	6	1	8	2	1	1	15	2	5	5	0	1	17	10	4	5	7	10	1	6	19	2	18	5	3	10	5	5	0	5	0	0	2	3	3	3	10	2	17	1	0	1	7	8	3	7	4	15	6	20	5	4	15	8	18	4	2	6	0	7	10	1	11	1	2	6	7	5	5	12	0	6	0	1	12	5	13	16	8	0	9	4	9	13	8	11	3	8	3	6	7	7	3	3	3	2	17	7	5	16	7	8	9	0	1	5	12	0	0	10	6	0	4	2	4	2	5	1	10	6	2	6	1	14	9	9	5	3	7	6	15	1	16	5	11	13	6	5	6	5	10	9	10	11	9	14	9	2	0	8	1	1	11	4	5	24	13	8	1	13	10	2	3	12	1	5	0	10	3	5	19	0	2	13	3	1	0	0	14	1	10	3	5	9	10	3	4	1	13	2	5	11	3	4	15	0	4	5	2	2	4	10	8	9	0	1	6	6	16	4	16	4	1	2	14	18	3	0	6	1	2	2	4	5	3	6	0	3	3	9	1	0	13	3	5	5	19	19	0	15	1	3	3	3	11	6	8	13	1	0	1	4	1	2	2	3	5	3	2	2	1	12	5	21	1	3	14	9	26	9	1	9	19	1	2	2	9	12	3	3	2	2	8	2	5	3	5	10	2	19	3	6	1	1	5	13	3	7	5	6	13	7	11	3	11	4	0	17	7	9	7	20	1	0	1	8	6	4	12	8	17	2	3	0	7	1	0	9	1	9	2	13	10	8	0	1	3	11	4	2	0	18	8	5	11	3	7	0	3	7	12	5	6	5	14	0	1	20	0	7	12	5	6	3	6	5	4	2	2	8	2	1	3	15	5	7	10	8	6	5	14	3	13	6	1	11	6	0	6	8	2	10	9	8	0	7	0	3	0	8	1	1	8	0	2	2	5	4	1	2	9	7	3	10	2	5	0	9	4	3	0	2	5	8	0	6	2	4	0	5	4	1	0	2	6	1	5	2	5	7	0	4	1	4	3	8	2	6	1	8	9	1	6	2	6	6	0	6	6	8	0	2	11	6	8	0	7	5	0	1	9	8	1	1	5	7	4	3	6	2	4	3	1	1	1	7	6	3	5	1	5	5	7	1	6	2	2	2	2	2	4	2	9	1	1	10	8	2	2	2	1	2	2	4	4	14	14	3	0	6	2	5	3	0	3	3	15	6	10	6	6	3	10	5	27	10	0	12	6	4	3	1	5	1	9	2	10	21	13	0	11	4	7	0	11	2	3	2	1	0	20	2	3	8	0	12	10	3	21	6	6	19	4	2	17	3	11	1	9	5	0	2	6	10	3	8	1	12	3	5	3	5	3	6	11	22	2	0	4	3	3	7	2	4	15	5	9	6	2	5	1	20	6	3	7	4	0	1	4	6	4	14	1	15	14	4	3	7	15	15	4	4	14	1	0	10	6	9	4	7	7	6	2	2	7	12	8	19	0	7	6	2	12	1	13	0	8	5	0	0	3	5	18	4	7	9	7	9	20	8	17	0	6	7	16	9	4	14	3	8	9	2	0	15	6	1	3	1	2	5	1	4	9	3	5	10	6	8	2	4	0	1	4	7	10	7	13	4	4	3	4	5	11	8	7	3	5	9	4	1	1	1	18	6	2	9	16	3	1	1	6	1	11	7	16	4	4	3	8	10	15	3	1	25	11	8	4	2	5	0	1	3	5	12	2	0	6	13	0	4	22	12	4	12	5	5	6	3	0	8	13	1	2	17	2	8	5	4	3	1	11	7	7	11	5	4	10	7	7	2	10	0	6	6	1	5	1	11	15	4	9	3	18	5	6	4	6	2	11	12	9	1	0	11	16	2	1	2	6	3	20	2	10	3	12	1	3	0	10	4	8	10	19	2	0	15	10	21	2	8	2	0	6	1	7	2	12	3	5	21	5	3	6	0	2	3	13	5	16	6	4	18	7	4	0	2	7	0	4	3	6	4	4	4	3	1	7	3	22	3	3	1	7	4	3	8	4	3	2	10	2	13	0	11	5	3	2	9	0	1	16	5	6	3	18	9	26	8	13	9	0	4	6	3	8	2	9	3	2	19	2	7	8	15	5	0	6	3	6	3	0	1	10	1	19	5	0	0	3	4	2	7	6	1	1	5	15	3	2	0	2	9	3	9	1	8	14	8	1	9	12	3	2	1	0	5	15	1	12	3	4	12	5	10	6	7	4	6	9	1	11	2	3	5	15	4	3	0	3	6	5	9	3	5	4	1	7	1	3	7	3	10	3	3	6	3	4	0	9	5	12	3	16	3	1	9	2	13	10	4	0	1	5	12	5	3	7	10	0	9	10	6	4	7	10	3	3	0	1	0	16	6	2	8	0	5	3	2	16	11	3	5	0	11	13	11	1	3	2	4	9	5	21	2	3	2	7	10	4	1	0	9	10	2	9	5	0	4	0	6	8	7	9	6	1	0	7	7	3	4	2	12	3	6	1	11	17	0	6	1	12	11	3	7	1	11	5	6	14	2	4	0	11	8	1	10	6	0	4	8	11	4	6	13	13	10	3	8	14	12	4	6	2	4	2	3	17	4	4	3	2	13	0	8	8	9	11	10	17	15	6	1	9	4	4	4	5	11	1	7	4	5	4	6	15	8	0	17	2	9	1	15	1	8	0	9	4	0	2	0	1	2	4	2	6	2	5	4	5	9	5	4	8	4	4	3	6	2	9	6	13	4	11	13	5	3	1	10	5	5	2	4	3	2	6	0	1	3	7	5	4	9	12	9	4	5	4	8	8	5	0	14	6	2	0	7	6	1	3	7	1	10	10	4	1	2	5	1	0	11	7	15	5	4	5	7	5	2	2	2	3	9	0	12	6	5	1	7	5	4	9	7	8	2	7	3	11	7	2	8	14	5	8	0	8	5	5	2	12	5	0	2	7	0	11	10	1	4	5	0	5	2	5	15	3	5	13	10	14	11	3	2	6	6	2	3	3	3	1	10	2	5	3	7	10	0	2	2	2	12	4	7	1	2	1	7	9	3	16	2	0	0	6	17	0	2	6	3	5	2	17	17	1	4	5	9	8	16	5	0	7	7	6	2	3	12	5	7	4	1	7	11	19	3	0	2	1	5	4	2	7	7	6	8	3	13	4	0	13	3	2	0	14	3	9	6	9	1	2	2	1	2	5	4	4	9	10	2	6	6	4	0	29	3	3	1	4	1	4	8	1	4	10	6	0	14	1	12	3	7	8	13	3	0	8	4	3	16	8	2	16	11	0	6	2	7	4	3	0	2	2	2	4	12	3	2	9	3	7	7	2	5	5	8	13	1	6	10	0	4	13	4	5	11	21	8	2	11	0	7	5	20	1	17	7	9	11	5	1	4	1	10	6	16	2	3	3	1	3	5	3	6	15	12	7	4	21	9	0	2	3	4	8	0	17	7	0	4	0	2	5	1	0	4	13	1	7	3	6	3	1	0	2	7	14	6	3	4	3	13	3	0	8	17	6	12	2	1	3	6	8	17	3	9	5	2	7	3	1	0	7	8	7	15	7	10	1	15	8	7	3	4	8	11	5	1	11	7	1	2	4	9	5	7	0	3	3	12	2	8	18	14	2	3	3	6	0	7	13	2	14	1	5	9	3	7	1	17	5	5	0	12	3	7	6	3	4	8	10	5	8	0	11	1	12	4	2	18	5	9	9	2	7	2	5	9	15	0	4	4	10	15	7	5	8	7	0	7	11	6	3	27	8	10	1	17	4	1	3	1	2	15	2	0	20	1	0	3	1	9	10	1	17	6	1	5	0	8	3	7	15	4	2	3	5	15	14	20	11	4	10	1	2	6	1	3	2	9	2	3	6	10	2	3	3	17	10	12	1	7	0	2	12	11	6	2	4	9	4	0	9	11	0	3	4	1	3	9	14	4	0	0	17	3	2	6	6	10	3	2	20	14	19	1	2	8	18	2	1	7	11	8	8	4	6	4	9	8	4	0	10	6	8	9	3	11	10	5	9	2	2	19	6	3	19	2	3	35	4	10	9	9	12	11	4	3	1	1	5	10	11	27	2	1	0	1	6	12	0	2	4	0	6	7	17	2	4	1	8	2	4	14	6	6	2	10	1	1	15	11	10	9	2	14	6	4	0	5	6	17	7	5	2	4	11	10	5	11	5	4	4	1	6	3	8	3	0	10	5	0	11	14	13	17	2	8	0	10	0	1	6	6	0	9	0	9	8	10	16	9	0	2	5	5	6	3	2	3	7	2	10	5	6	8	2	4	1	0	9	12	6	12	1	6	5	1	0	10	2	2	0	4	8	15	6	0	6	2	6	5	10	13	1	7	0	12	9	4	6	10	2	17	8	8	2	8	8	2	5	1	3	8	0	3	4	6	4	6	2	9	5	3	19	15	13	0	1	1	4	16	7	21	0	1	10	12	3	28	2	1	1	1	5	0	1	2	2	14	3	11	13	7	13	2	2	0	3	3	9	17	1	12	4	3	3	2	0	14	20	5	14	4	5	17	7	7	0	3	2	6	3	8	3	3	8	2	0	2	10	10	8	12	4	6	0	9	5	0	5	2	1	3	4	2	9	2	2	12	3	2	5	3	12	0	8	4	2	3	9	3	3	5	13	6	2	11	4	3	2	0	5	1	4	2	5	0	2	4	0	0	3	0	6	7	1	2	2	1	10	5	5	0	3	5	5	1	7	7	19	3	2	2	14	3	6	0	22	2	21	14	3	4	11	2	6	8	6	8	9	29	2	2	0	9	2	8	9	6	2	12	6	12	20	5	0	0	10	1	6	10	13	18	16	4	2	8	8	1	5	7	7	4	0	10	7	17	16	2	1	4	10	7	12	4	4	10	2	2	11	6	5	4	17	1	3	6	3	6	6	4	0	1	10	13	0	0	2	10	4	6	10	6	0	5	3	5	2	2	19	19	1	0	12	8	22	6	1	0	6	2	4	2	7	2	3	7	3	11	10	8	5	3	5	3	8	14	0	7	1	3	3	2	17	10	1	1	2	9	1	6	3	5	7	8	3	8	2	2	1	7	6	10	1	9	22	4	2	15	4	14	5	13	3	3	4	20	5	2	0	9	4	5	0	7	3	1	16	11	4	12	1	2	3	2	5	6	6	5	3	3	1	3	3	9	2	6	3	4	13	3	0	5	0	1	11	6	8	2	5	5	17	9	3	7	5	0	19	12	3	0	19	11	1	7	1	2	0	5	14	6	13	2	7	2	8	10	0	12	0	13	3	2	5	1	7	2	2	5	6	3	1	6	14	6	7	4	3	8	14	2	2	17	5	0	3	7	0	16	9	2	7	7	4	8	4	13	3	2	2	1	2	9	4	16	5	10	5	2	10	1	0	1	9	0	6	2	0	8	3	0	3	5	0	10	2	2	18	15	10	14	8	2	6	4	0	17	0	8	16	10	26	1	2	0	1	0	3	3	2	11	9	3	2	11	16	1	5	5	10	3	5	3	3	5	12	0	9	0	0	9	11	9	6	1	2	1	8	6	11	3	1	5	6	7	11	2	3	3	1	7	0	11	29	3	3	6	8	4	7	0	8	15	22	5	0	5	2	8	12	1	7	6	0	1	18	6	0	4	2	4	4	8	3	3	17	4	7	0	10	0	11	3	4	2	6	2	1	9	6	5	13	15	13	1	4	2	13	3	6	1	5	0	5	10	7	3	11	6	11	2	22	19	0	1	0	1	6	6	2	6	6	14	1	0	4	1	5	8	14	0	3	4	3	11	14	15	6	4	5	13	1	1	7	3	2	2	8	3	0	0	4	4	1	3	4	5	4	4	3	3	6	2	0	11	3	5	6	11	7	8	7	10	1	1	2	3	12	6	6	3	6	3	4	1	9	6	16	9	6	1	2	7	20	10	4	3	5	5	10	0	3	9	5	20	8	1	6	2	1	2	8	12	12	3	0	17	16	14	1	3	7	5	3	9	8	13	1	2	2	1	4	1	3	5	11	0	8	8	3	7	7	3	9	6	3	17	4	7	7	0	10	10	17	0	0	1	7	2	7	6	12	5	11	5	0	6	8	19	4	4	12	5	3	1	2	19	3	1	1	5	4	4	4	4	9	15	3	3	14	0	5	2	6	11	16	2	4	4	3	4	0	4	8	0	5	4	13	7	13	7	7	4	12	15	6	9	1	1	3	5	3	4	2	2	5	6	1	1	1	17	6	6	1	4	16	11	14	10	6	10	10	2	4	0	5	4	2	11	5	4	10	4	4	0	10	14	1	0	10	6	28	9	6	5	3	9	7	6	3	8	10	3	0	0	2	6	6	0	2	3	7	3	2	1	6	3	9	15	5	8	8	15	5	3	2	2	0	1	0	11	3	24	4	6	6	3	6	4	8	2	12	1	8	5	7	3	5	2	8	15	0	5	8	1	7	5	5	20	1	18	11	16	2	1	1	9	8	5	10	5	6	6	12	14	4	8	2	3	2	7	5	1	5	1	16	12	3	2	4	4	1	7	2	3	1	2	12	10	2	3	0	13	8	1	7	7	5	6	9	16	9	10	9	14	7	13	2	13	3	1	6	12	3	0	24	1	19	18	3	0	17	4	10	11	2	0	2	7	10	4	12	12	8	12	5	0	10	6	1	7	6	9	9	21	4	5	5	8	9	11	8	3	5	18	3	9	7	5	3	3	9	0	4	13	1	0	12	12	5	11	6	6	2	9	3	5	4	13	12	11	11	0	1	7	12	6	8	1	9	6	3	14	3	7	7	4	1	2	22	6	4	3	11	4	6	12	2	8	15	2	16	5	0	4	16	5	6	5	8	1	18	15	0	0	7	6	6	0	7	8	3	1	8	5	6	1	3	2	4	11	20	16	10	0	7	2	0	3	16	1	10	0	0	7	20	3	4	5	10	9	2	2	6	10	5	3	3	15	5	11	5	3	10	2	1	5	16	5	0	5	1	14	1	2	3	17	4	4	3	2	6	6	3	6	8	4	6	10	5	10	4	10	5	1	8	22	18	20	10	1	11	5	12	3	2	8	14	14	3	12	2	8	1	8	1	0	10	7	2	0	5	10	11	7	6	9	17	0	2	2	3	1	3	14	5	1	1	18	13	4	5	3	9	5	1	4	0	1	1	4	0	10	9	2	4	2	2	0	7	9	23	4	8	0	2	8	14	2	6	2	2	0	7	4	4	2	0	2	4	20	4	2	10	9	13	1	24	3	3	17	0	3	14	3	0	14	3	11	2	7	2	2	2	9	3	9	1	5	0	14	30	4	1	4	2	5	4	4	5	7	1	4	1	11	7	1	4	6	7	1	5	3	11	8	7	4	1	12	0	0	13	3	0	14	3	3	23	8	0	12	2	6	1	3	21	4	2	10	0	6	6	0	2	5	8	12	0	2	1	24	5	5	12	6	7	0	5	2	4	1	4	18	11	11	2	17	7	4	3	2	3	7	6	8	11	13	0	6	0	8	10	9	7	3	4	7	0	0	0	11	7	1	5	8	4	2	11	3	5	8	4	3	1	6	1	8	4	0	2	6	2	0	21	6	12	0	1	2	0	0	2	6	6	6	8	7	4	6	12	11	7	4	4	3	3	4	21	0	4	7	0	15	2	4	10	17	3	10	11	7	6	7	1	5	5	8	8	21	10	8	10	3	5	13	14	4	3	7	3	6	10	3	5	5	25	17	0	9	8	7	0	3	4	14	1	0	1	0	3	11	4	1	7	10	8	0	14	5	16	5	10	7	10	7	5	6	6	14	14	5	10	10	6	7	5	0	1	10	22	5	17	3	2	6	6	3	3	7	12	2	0	4	7	13	2	3	15	5	7	3	15	2	6	0	11	8	5	0	2	10	10	0	15	10	6	9	18	12	14	5	6	4	24	3	3	1	11	11	2	4	0	4	4	5	12	3	4	3	1	16	1	6	0	0	1	1	0	5	2	6	1	14	2	6	2	9	14	0	3	25	14	8	3	8	2	0	10	12	3	1	3	9	5	8	1	3	10	6	0	4	2	9	12	2	2	6	8	4	0	0	3	1	8	6	2	0	17	6	6	3	4	8	7	13	8	12	12	7	2	1	1	12	13	2	4	2	3	1	2	6	10	13	2	1	3	3	16	11	0	13	0	18	4	3	20	1	23	3	7	10	3	14	5	2	21	0	11	2	3	6	7	12	2	2	11	4	0	7	3	4	8	3	9	5	1	6	7	4	5	5	3	5	1	7	0	2	3	3	9	7	1	11	8	8	9	0	4	0	5	11	4	1	5	2	10	2	4	1	5	2	7	9	10	0	11	0	2	8	7	4	8	3	0	7	4	13	2	3	0	13	1	6	3	3	11	3	2	10	5	2	0	6	9	0	13	2	13	5	9	3	1	1	2	5	2	9	3	5	5	6	11	5	0	2	4	10	3	4	7	15	10	6	12	8	10	8	6	1	4	1	4	4	6	0	2	2	2	5	2	7	8	10	11	0	14	9	0	7	9	1	0	7	5	3	7	10	2	3	5	3	12	10	1	12	11	10	4	4	9	19	7	3	1	3	7	4	5	1	4	3	12	3	0	11	7	7	17	16	3	13	5	6	6	2	1	8	7	2	5	2	4	0	5	10	6	3	5	8	4	0	9	0	3	6	11	3	8	0	3	3	0	2	10	6	5	0	8	2	0	17	7	17	0	6	6	4	12	1	2	3	15	8	7	1	8	15	1	6	4	3	8	7	23	9	3	1	12	3	8	6	3	4	0	5	0	1	7	9	1	4	2	9	1	8	3	6	2	3	0	3	2	4	5	1	12	1	0	0	4	9	1	7	13	14	10	2	5	3	0	15	4	1	3	0	3	4	3	2	0	16	5	4	7	1	7	7	1	4	2	7	6	5	8	0	6	4	3	0	3	11	2	2	6	0	2	4	4	7	0	23	10	0	0	0	5	3	11	2	6	18	5	8	7	0	3	2	2	12	6	5	8	5	9	7	2	2	3	1	6	4	7	5	0	11	3	1	10	3	4	2	5	0	0	11	6	5	4	3	2	3	9	4	2	6	20	4	1	5	5	4	0	3	2	2	4	11	9	1	18	5	4	4	7	4	6	4	10	8	14	1	11	10	4	4	7	2	6	3	2	0	6	6	3	1	15	8	7	6	3	11	1	4	6	1	5	1	0	9	11	1	1	4	6	1	1	2	0	4	8	11	5	5	1	5	3	7	4	9	0	22	2	8	0	5	3	11	6	6	1	0	7	8	3	0	2	2	3	1	5	5	6	2	4	9	9	2	2	7	5	5	1	7	0	20	4	12	5	6	1	19	8	11	2	3	9	10	0	9	2	6	0	12	3	1	7	7	8	15	6	9	0	8	3	2	3	3	2	8	14	3	4	3	18	12	4	5	8	13	2	1	2	5	5	8	7	12	1	11	1	4	3	1	8	3	6	9	1	5	4	2	21	4	15	2	2	4	3	3	2	4	8	5	9	4	4	1	0	6	6	6	3	10	6	3	1	3	3	14	7	16	0	2	4	14	3	5	13	1	6	4	6	3	1	9	0	2	0	11	0	6	3	5	3	16	4	1	0	0	5	4	7	0	1	7	17	6	6	0	7	4	0	0	2	1	6	12	6	5	7	3	1	2	8	5	1	4	12	14	9	6	5	2	13	3	2	12	8	8	7	5	4	25	0	0	4	1	11	4	10	7	7	8	0	13	1	1	1	5	0	3	7	1	5	7	11	4	9	16	6	10	15	14	7	17	1	11	0	1	10	7	5	4	6	7	5	1	4	5	5	9	4	4	2	1	5	0	1	7	1	10	1	16	8	2	5	3	12	2	8	8	2	3	6	1	5	4	3	5	2	10	6	2	1	2	0	12	16	0	4	2	5	0	0	1	10	15	15	9	6	0	7	0	4	3	2	4	5	3	5	7	12	10	17	9	11	13	4	5	2	3	9	5	4	4	1	20	0	11	2	2	17	2	0	7	8	5	0	9	9	9	5	7	4	9	5	0	9	5	8	4	13	17	6	7	2	1	1	3	0	6	14	4	1	13	11	8	12	15	5	4	17	4	4	2	1	1	1	0	13	10	0	11	18	5	2	1	9	1	8	4	9	0	6	1	3	8	19	16	3	0	8	3	0	6	2	13	1	3	10	4	1	4	9	0	0	1	2	1	4	6	5	9	0	2	11	5	1	12	4	2	4	2	1	0	3	10	5	24	17	11	6	0	6	7	19	0	14	7	0	1	12	5	4	1	0	14	14	9	8	2	5	11	2	3	3	13	2	4	3	2	12	20	4	7	5	3	4	5	6	2	9	4	6	7	9	4	18	14	3	27	0	4	2	1	0	7	1	2	4	4	11	1	0	0	0	3	6	1	4	3	0	1	16	4	2	6	7	1	1	3	0	5	1	3	2	12	0	7	10	0	4	14	4	9	9	2	13	3	3	5	1	14	5	6	1	1	4	1	6	1	6	5	1	9	8	2	1	3	7	16	0	3	6	1	7	1	2	0	0	2	6	13	1	15	6	3	29	4	5	6	2	2	3	11	7	0	1	17	2	3	0	21	1	6	0	7	4	4	8	1	6	4	2	0	1	3	2	2	0	8	0	3	14	0	8	0	7	2	5	4	0	8	9	11	7	2	0	3	0	0	3	13	11	2	3	10	15	0	3	2	6	23	0	9	15	13	9	14	15	2	10	1	5	1	5	1	9	12	3	16	17	0	23	0	0	11	0	2	19	1	0	3	13	4	1	1	9	22	0	7	3	1	2	2	8	3	9	9	13	2	1	2	0	4	12	1	7	9	10	3	4	4	2	2	0	6	11	7	9	0	4	10	16	0	2	1	4	10	1	7	11	0	8	19	4	1	2	2	13	7	8	3	7	0	1	5	16	5	6	2	5	0	1	3	0	6	17	6	1	8	13	12	12	9	4	2	2	1	2	2	1	7	7	1	6	18	22	5	5	3	5	12	9	0	6	7	1	5	41	9	11	1	8	1	9	6	11	0	1	6	0	9	6	2	16	0	7	0	17	3	16	13	11	9	0	3	5	0	1	4	9	9	7	4	7	17	0	3	10	4	8	4	2	7	3	2	6	5	6	6	1	2	0	3	6	3	2	10	10	7	14	1	1	4	4	15	22	11	7	8	14	6	13	5	1	9	4	1	5	18	19	6	5	0	0	2	2	4	0	11	6	6	5	4	0	4	6	14	7	4	15	6	20	1	16	6	4	8	9	4	2	2	5	8	4	10	9	22	3	0	1	3	18	0	14	4	6	3	8	6	2	4	2	2	11	2	3	0	11	13	13	2	9	10	5	3	12	0	4	3	2	2	16	3	5	0	13	14	3	9	5	3	1	7	9	10	2	17	6	3	5	4	11	2	9	0	2	4	6	3	2	1	5	14	18	2	4	3	7	0	13	19	8	6	5	6	3	8	5	2	3	19	7	0	0	7	6	4	0	2	1	2	2	2	2	0	2	18	17	5	6	5	1	6	5	1	10	2	2	8	9	2	6	8	6	1	7	9	20	2	5	13	0	6	1	5	4	3	1	11	1	4	9	3	2	3	8	3	9	5	4	8	2	0	9	1	5	9	3	2	4	12	5	6	7	2	4	3	2	10	2	3	8	0	3	11	7	2	4	6	2	1	8	3	2	0	0	22	1	0	6	2	3	5	3	4	2	0	7	24	3	8	2	6	2	13	8	13	13	7	9	2	2	2	3	8	7	11	3	1	5	5	7	4	6	1	0	7	3	13	2	2	0	0	13	4	7	4	8	1	1	1	1	1	12	19	1	12	0	0	6	6	0	20	0	3	4	3	4	11	3	6	10	1	10	4	6	5	3	7	7	1	2	5	10	5	14	15	9	2	6	9	3	11	9	22	3	3	0	4	0	6	0	2	2	0	1	1	2	3	8	7	9	0	10	11	3	6	4	6	9	11	3	6	10	12	9	3	1	13	8	13	4	4	2	7	10	13	4	6	2	6	3	9	13	2	7	5	4	0	18	3	6	16	5	3	12	0	5	5	3	0	1	7	2	5	10	6	3	1	25	1	5	3	6	2	2	7	0	4	11	2	4	12	0	11	4	5	0	1	4	12	4	12	4	7	7	9	14	5	1	6	3	8	15	4	1	3	2	0	3	3	28	3	4	0	6	0	7	3	5	1	8	7	18	9	6	3	3	0	1	13	0	14	18	2	2	0	9	18	12	6	1	1	9	12	9	4	9	1	8	4	3	7	11	11	7	8	11	2	8	6	4	2	1	3	2	2	4	2	12	5	11	10	0	4	2	7	3	5	10	11	20	2	1	0	8	13	1	2	7	11	4	13	18	4	0	7	2	7	5	4	7	5	2	7	2	10	14	3	1	18	4	4	3	6	3	4	2	1	3	0
N0.HOG0003476	4	6	3	6	7	5	14	2	0	1	1	1	1	5	6	4	4	0	1	0	1	2	5	3	1	2	2	3	5	3	2	1	1	2	0	1	9	10	1	2	2	5	3	5	1	2	2	6	2	5	3	3	10	1	5	3	5	0	2	8	3	3	2	6	5	3	3	0	3	4	8	3	0	4	3	2	1	8	3	4	3	2	8	3	2	10	5	0	3	6	2	1	3	0	3	5	2	4	6	3	1	2	11	5	1	6	0	0	4	5	2	3	1	4	6	3	7	5	3	2	4	8	1	8	3	6	4	7	7	1	1	4	3	5	3	1	13	6	4	0	2	3	5	6	1	1	5	3	4	0	2	2	3	0	0	2	1	5	8	8	1	1	5	8	1	8	2	2	3	6	1	2	1	6	3	5	3	5	0	7	3	2	2	1	2	2	0	3	2	13	15	0	4	0	5	10	0	3	2	0	5	6	0	1	5	3	4	2	5	2	1	3	5	0	3	1	3	9	6	8	8	3	4	6	5	5	2	0	4	0	20	8	1	5	4	6	0	6	5	0	6	2	2	3	4	1	3	0	0	1	2	5	2	2	3	3	3	1	0	9	1	10	3	4	1	1	4	0	0	3	3	8	2	1	0	0	2	2	1	1	0	8	1	1	2	2	0	3	1	1	1	1	1	3	0	2	2	3	3	0	3	1	2	11	6	5	1	4	2	1	9	2	0	3	5	3	2	3	13	4	1	2	1	3	4	4	7	7	4	7	9	1	3	0	1	3	3	3	5	9	1	7	5	6	4	4	8	3	2	1	0	7	0	0	0	4	3	2	1	1	5	5	8	0	10	1	9	2	3	4	5	3	1	2	0	3	1	5	1	6	2	9	1	13	0	0	2	2	1	1	4	3	3	1	4	2	0	5	0	7	12	0	3	2	9	1	0	10	0	0	2	6	1	6	2	2	5	8	5	3	2	3	6	1	2	1	6	6	2	0	0	0	2	9	3	11	0	3	2	1	3	1	7	7	1	4	1	5	4	3	8	6	0	1	2	9	2	3	4	2	0	0	3	1	5	1	4	5	1	0	10	2	3	7	1	2	2	1	2	0	0	9	0	3	3	3	1	2	6	7	4	4	3	6	8	0	0	1	8	0	14	5	1	1	3	2	1	2	4	4	5	1	5	0	0	5	3	3	0	2	2	2	1	7	0	2	0	2	0	0	5	1	5	2	5	0	6	6	1	7	2	3	4	2	4	4	2	4	2	1	0	2	1	3	0	1	2	3	1	0	3	7	6	2	0	6	5	8	6	0	7	0	4	2	0	7	6	3	0	3	2	9	11	12	1	8	6	5	9	3	5	1	6	1	4	3	1	0	11	5	2	3	4	2	4	1	4	0	1	1	5	6	1	5	6	1	3	2	1	1	3	3	4	5	6	1	1	4	6	1	0	4	6	1	0	12	1	3	2	0	2	1	3	0	8	11	2	6	3	0	2	4	4	5	1	3	0	1	1	1	14	1	6	10	2	0	4	2	5	2	2	9	1	3	1	6	1	2	1	8	3	5	17	5	9	1	2	14	9	3	2	0	4	7	0	3	2	3	2	3	2	1	6	5	6	0	1	0	0	1	1	11	1	0	2	0	1	3	3	1	3	5	2	2	2	10	1	11	1	0	5	1	1	1	1	1	0	2	3	1	6	4	1	9	2	2	4	1	4	3	3	3	6	10	5	1	3	6	3	6	3	1	2	1	1	3	1	8	2	0	1	3	0	2	8	1	0	0	3	8	1	3	3	9	0	7	0	2	2	2	12	4	4	2	1	1	1	1	12	2	1	11	1	5	5	2	1	4	0	0	3	5	2	1	3	9	1	1	1	2	2	4	2	6	1	1	0	0	3	4	3	0	1	2	2	5	0	1	2	8	9	2	1	6	5	5	4	4	3	3	3	4	1	0	7	0	2	6	7	0	3	4	8	6	4	13	3	0	1	2	2	1	5	0	4	4	1	0	3	1	0	2	0	10	2	2	0	0	1	3	4	1	2	5	5	4	9	1	1	7	0	1	1	3	4	4	0	4	4	0	3	8	1	2	4	10	1	0	4	13	2	2	0	2	0	0	2	3	6	9	3	0	0	1	1	0	2	11	9	0	4	5	8	1	2	2	4	2	0	10	7	3	1	1	0	2	1	4	1	3	0	2	1	0	1	0	5	0	13	0	2	5	0	11	7	1	10	7	0	1	4	0	2	4	2	1	2	5	5	9	3	1	4	4	7	0	3	0	0	2	6	0	11	1	0	4	2	2	0	4	3	0	3	3	7	3	2	1	0	3	2	5	1	6	0	2	2	3	0	7	4	3	4	0	3	0	3	5	5	0	5	1	3	2	2	0	4	4	3	1	0	9	1	2	7	1	1	7	3	5	0	0	6	1	5	4	0	3	0	2	0	2	0	4	7	0	0	4	2	6	3	10	7	4	2	5	3	2	3	1	6	4	1	2	2	4	10	4	3	0	13	2	2	1	1	0	1	5	0	1	1	4	2	1	4	5	3	3	4	2	4	1	4	2	0	0	1	2	8	0	2	4	0	0	4	3	2	1	3	3	3	4	3	3	3	0	1	0	7	1	8	2	5	2	5	8	2	7	0	6	6	2	1	7	3	1	1	12	2	3	2	2	3	2	0	0	6	1	1	3	5	0	2	3	2	2	1	0	1	3	1	1	3	1	2	3	1	5	1	6	2	3	1	0	2	2	0	4	0	1	8	6	4	4	4	1	1	0	4	1	2	11	3	4	3	11	2	2	1	5	4	9	4	4	1	12	3	1	5	9	6	0	4	6	0	4	2	3	2	5	1	6	12	8	0	8	0	4	0	5	2	1	3	2	2	1	1	0	3	0	1	6	3	8	4	7	5	8	1	2	6	3	3	2	3	1	0	1	1	1	0	2	13	5	3	3	0	4	4	4	6	0	1	1	2	0	1	7	0	7	3	4	3	2	0	1	13	3	5	5	5	1	2	1	1	3	9	1	1	0	1	1	6	7	5	1	2	4	3	0	6	0	5	4	5	2	2	1	1	0	3	3	4	0	3	6	2	3	0	2	0	4	1	0	2	4	3	7	2	3	2	2	4	8	4	7	0	2	9	5	5	6	7	0	1	2	2	0	5	1	2	1	0	0	1	3	3	2	1	0	4	2	4	1	2	1	3	2	2	3	3	4	2	4	3	4	6	7	0	1	4	4	6	0	6	6	0	8	2	5	7	6	2	4	3	1	2	4	2	8	0	4	2	3	6	5	0	0	7	4	3	1	0	0	1	5	4	4	8	2	0	2	10	0	2	11	5	2	2	5	2	1	2	1	1	2	0	2	14	3	7	2	2	2	1	7	2	3	4	4	3	6	5	2	4	6	0	0	6	3	5	4	5	5	3	0	2	3	3	1	7	0	1	2	4	2	0	1	5	3	3	1	2	5	2	12	5	4	6	2	1	0	0	2	3	3	5	5	2	0	4	8	4	2	2	3	1	2	1	2	0	5	4	4	7	3	2	3	0	3	3	3	2	4	4	4	6	4	2	1	3	3	2	0	3	6	1	1	1	2	3	2	1	10	4	2	2	0	3	2	2	4	4	3	6	1	4	0	13	1	2	1	3	0	1	6	5	1	5	5	2	7	7	5	4	0	5	3	4	1	1	2	3	0	5	2	9	3	7	6	1	6	1	12	3	0	2	1	0	8	3	0	2	1	0	1	5	4	0	1	0	2	4	3	2	6	1	4	3	1	1	2	2	2	1	1	6	0	2	1	0	4	2	10	0	1	6	2	2	2	2	5	2	4	7	8	6	1	5	5	4	3	0	4	5	5	0	1	5	4	1	5	2	7	5	2	17	0	6	3	0	0	0	2	0	4	3	9	8	0	2	2	4	9	6	0	0	1	3	5	0	4	6	2	2	6	2	5	6	4	0	1	0	2	0	11	2	0	6	0	3	4	2	3	10	2	2	0	9	5	5	1	3	1	3	9	4	12	1	4	3	8	5	3	1	0	2	4	2	2	5	0	4	0	8	4	8	1	6	0	2	6	4	2	5	1	4	7	2	1	6	4	2	6	4	8	3	0	7	3	3	6	6	2	6	2	0	2	2	1	1	2	3	8	2	5	2	3	7	13	5	4	3	4	5	6	3	2	4	2	3	9	2	4	3	3	3	0	3	3	7	6	6	6	13	1	0	4	1	3	1	9	3	2	6	10	1	4	3	5	3	1	5	3	9	1	7	1	7	6	4	3	1	2	1	0	2	0	4	4	0	0	4	3	2	3	2	1	2	1	1	1	1	5	4	4	3	3	5	4	1	4	6	3	3	0	2	2	4	2	0	2	2	13	2	4	4	4	5	5	8	2	1	8	1	1	5	2	2	0	9	6	1	2	4	2	6	3	4	2	0	3	2	1	3	1	7	3	2	1	1	2	0	3	0	1	4	0	4	3	2	1	2	5	3	3	1	2	2	2	4	8	0	0	6	0	3	2	0	2	9	1	4	12	0	0	5	4	1	3	9	1	2	0	1	12	0	1	2	3	1	9	0	14	7	3	3	6	0	0	1	2	2	1	3	2	3	5	4	10	0	7	3	3	3	3	3	4	1	3	5	3	2	9	3	0	1	2	2	0	5	4	6	3	3	7	3	0	2	3	1	6	3	6	2	0	2	1	2	1	2	2	7	2	2	3	5	2	4	4	3	3	3	2	1	4	1	6	1	8	4	4	0	7	1	1	0	6	2	2	11	7	2	1	2	2	1	1	0	3	5	2	2	2	3	3	1	5	5	2	2	2	2	2	3	2	5	4	3	0	8	6	8	1	2	7	9	0	1	4	0	3	12	14	6	7	3	2	3	2	5	1	3	0	1	8	1	3	4	2	2	5	0	4	4	2	1	0	1	11	1	0	11	2	1	5	6	1	6	1	2	2	6	2	5	2	1	3	5	0	3	2	1	1	5	4	6	2	9	2	6	4	2	5	6	4	2	2	2	3	3	8	6	0	3	0	4	0	0	3	8	3	3	1	3	1	1	0	2	5	3	6	2	9	3	2	3	0	9	3	4	2	2	2	4	4	0	5	4	1	2	2	0	2	6	3	7	7	2	2	5	3	0	0	0	4	2	2	3	1	5	1	12	3	6	4	5	1	2	2	1	6	6	0	2	3	3	1	3	0	4	1	4	1	3	6	0	0	1	1	5	0	1	5	2	3	1	3	3	2	3	2	2	0	4	2	14	3	2	0	1	1	2	0	0	4	2	7	0	6	4	0	9	6	7	5	2	2	4	6	9	3	1	1	1	2	14	4	1	8	3	0	5	7	5	0	7	5	0	2	11	1	1	3	2	2	9	3	0	6	4	1	1	1	2	3	0	5	3	4	0	3	1	3	3	2	2	3	3	6	7	5	5	8	2	6	1	0	4	0	4	1	2	3	5	1	8	3	2	0	4	11	7	2	6	2	2	8	5	1	1	2	2	4	0	4	3	0	0	2	0	2	3	4	6	2	0	6	3	4	1	4	2	2	3	7	5	4	1	3	1	1	2	4	3	2	0	3	4	1	5	0	2	2	0	4	2	7	6	4	2	0	1	2	4	1	1	2	5	2	4	6	10	0	5	3	6	13	4	4	3	0	4	4	5	9	4	1	2	1	0	7	2	1	3	6	0	2	0	2	2	1	2	0	4	3	2	0	1	2	2	3	2	7	7	11	3	0	7	3	3	0	1	7	7	5	4	5	4	6	4	4	7	7	5	5	1	11	5	4	1	1	8	4	1	4	1	5	4	1	0	1	3	0	0	8	4	0	4	1	3	3	1	5	4	1	2	5	3	0	5	0	6	2	2	3	1	2	1	0	2	1	0	3	5	4	2	1	2	7	0	1	6	4	3	0	1	6	2	2	6	7	2	6	1	3	2	2	2	0	5	8	1	4	4	2	6	8	2	3	5	4	1	1	1	1	9	1	0	1	2	2	1	4	5	1	1	7	3	5	2	0	1	1	5	4	12	0	0	1	3	0	5	2	0	0	1	1	1	1	0	1	5	1	5	10	4	5	1	2	4	2	1	9	4	9	2	0	2	0	0	2	3	4	8	4	0	6	5	5	1	3	0	0	2	3	11	2	3	4	3	0	0	5	3	4	1	0	6	1	4	5	0	5	2	0	2	2	3	4	1	2	4	2	3	4	3	5	1	2	3	1	4	13	2	1	2	1	12	2	5	7	1	2	0	2	1	0	0	2	2	1	4	0	1	0	0	4	0	1	0	0	1	3	0	3	2	1	2	0	0	0	1	5	1	1	1	5	2	4	0	8	0	12	7	0	4	2	1	3	2	4	5	5	11	1	0	0	3	4	2	8	2	0	7	1	10	5	3	2	2	6	3	1	2	8	2	3	2	2	3	3	1	2	0	2	4	1	9	3	5	3	4	4	11	2	1	6	1	6	7	1	1	1	5	1	4	6	2	3	2	3	2	6	3	0	2	6	1	6	5	2	2	2	2	3	5	1	5	0	3	10	1	5	6	1	2	2	5	7	2	2	1	1	6	3	1	7	2	0	1	2	15	7	2	1	3	2	1	3	2	2	5	1	4	4	3	15	10	2	3	1	1	2	2	7	6	2	7	2	11	4	0	2	4	6	4	3	6	7	1	6	5	2	9	6	6	4	1	0	4	4	5	1	5	2	10	0	6	3	2	7	6	2	3	1	0	1	1	3	5	1	7	5	0	3	8	2	4	2	5	3	1	8	1	3	1	0	1	13	3	3	2	3	3	10	11	3	2	5	0	0	3	1	0	6	5	1	2	3	0	0	0	6	4	4	2	2	5	1	3	1	2	0	6	0	2	3	0	1	1	4	3	5	2	0	3	5	5	5	2	1	3	2	2	1	3	8	1	2	2	1	5	2	5	0	6	3	6	1	6	3	2	2	2	2	3	2	5	0	8	9	0	1	0	1	1	0	4	3	0	0	9	3	2	1	4	1	7	3	1	6	9	0	6	4	1	0	3	1	2	0	6	6	6	6	4	4	0	2	2	1	1	2	10	7	3	2	5	5	1	8	3	2	2	0	0	1	7	4	0	5	0	0	5	3	2	0	0	1	2	2	6	8	3	5	2	6	0	2	1	0	1	2	3	0	4	9	1	3	6	3	1	4	1	4	4	7	0	0	2	1	4	5	0	4	3	1	5	4	2	2	4	5	6	3	7	0	6	2	4	6	2	2	2	4	3	2	2	1	2	0	8	1	8	2	2	10	0	0	1	5	3	4	6	6	0	1	8	3	1	1	1	5	2	7	5	0	0	2	1	8	2	2	11	3	4	0	0	4	6	9	3	6	0	0	10	1	6	4	7	3	3	2	11	0	1	4	1	5	4	2	6	0	1	3	4	0	6	2	2	4	6	2	3	3	1	0	7	3	3	0	10	10	9	4	0	3	0	2	3	9	2	5	3	2	1	3	1	4	3	4	3	8	1	1	2	2	4	2	4	5	4	4	1	2	12	2	6	5	0	6	2	6	0	3	6	4	3	0	8	6	4	1	3	0	1	1	2	2	3	1	1	2	1	3	4	1	1	4	0	7	2	8	1	1	1	7	1	2	13	1	2	3	0	9	3	4	1	4	1	3	1	0	2	0	1	6	7	1	0	1	7	6	2	4	0	2	0	1	7	0	2	2	4	2	0	4	5	7	6	1	2	1	0	2	2	6	3	2	2	3	1	1	3	4	3	6	0	3	2	5	2	2	3	6	2	1	5	1	2	1	3	0	1	2	2	1	2	4	2	1	2	1	8	2	3	1	0	2	6	3	7	7	6	3	6	2	0	0	2	0	7	2	6	1	0	1	2	5	5	2	0	3	0	11	7	8	2	2	5	2	1	1	6	2	5	0	1	3	2	3	0	2	6	2	2	2	2	10	6	0	4	2	4	0	2	6	2	1	3	0	2	0	6	1	7	3	7	4	2	2	6	1	1	2	1	4	0	2	2	3	3	7	5	2	3	0	0	2	5	14	10	5	4	3	4	1	1	1	5	4	3	3	8	5	1	8	10	5	5	0	1	1	3	2	2	3	3	7	9	3	0	4	1	2	3	2	0	2	0	10	6	1	6	6	4	7	0	3	3	2	3	2	6	1	5	5	1	3	8	4	6	2	0	0	2	3	1	6	4	5	0	2	2	4	4	3	7	3	4	3	5	2	3	7	3	4	9	2	2	0	0	3	0	5	5	4	11	10	2	1	0	3	4	4	1	3	3	2	2	5	1	0	0	2	2	2	2	3	0	1	9	9	4	3	4	3	0	3	1	1	1	4	5	2	0	3	8	3	4	0	4	5	2	0	5	4	1	7	2	1	6	3	2	2	4	6	5	2	3	0	5	7	3	3	2	0	6	12	4	3	5	1	0	8	1	1	1	4	2	6	3	3	6	1	3	8	7	3	1	0	1	0	5	2	2	4	1	11	1	1	0	5	3	11	2	0	0	3	3	2	0	5	10	1	3	2	3	1	5	3	4	5	4	0	1	3	4	0	1	7	1	1	4	1	7	1	6	2	8	3	7	5	1	2	3	1	4	6	0	3	2	5	6	1	1	5	0	2	10	4	4	4	0	2	2	0	2	3	3	7	7	4	2	6	12	8	0	0	2	3	6	1	0	3	3	4	3	4	3	3	2	5	11	0	3	5	3	3	3	2	8	7	1	1	7	3	4	0	3	0	2	2	4	2	3	6	2	2	3	0	3	2	1	9	6	3	2	0	0	12	1	1	1	1	2	2	5	0	0	0	0	1	4	1	5	6	2	5	3	4	2	0	8	0	3	7	1	2	3	2	4	1	3	1	1	2	6	2	1	0	1	1	4	6	4	1	3	0	2	1	0	2	7	1	2	2	5	4	2	0	6	0	1	2	1	3	5	8	5	3	6	0	0	4	1	2	5	0	1	3	1	5	11	2	2	0	4	3	4	2	2	0	2	1	2	3	2	3	0	1	0	5	2	4	0	7	9	4	4	3	1	1	2	5	5	2	6	1	5	10	3	6	0	0	3	3	6	4	9	0	1	1	5	3	3	2	5	2	1	0	0	0	8	3	2	2	5	1	2	8	1	0	4	6	1	2	4	0	7	4	1	3	5	4	1	6	1	10	1	1	0	4	1	4	2	2	4	6	3	4	4	5	2	3	1	2	4	4	3	2	0	0	4	0	2	2	4	1	0	4	3	10	1	5	2	1	3	0	7	0	7	5	1	7	6	2	4	8	4	2	3	2	3	6	2	2	3	8	6	1	2	2	11	0	2	2	6	1	0	1	0	2	2	1	0	4	8	4	1	10	4	7	1	1	2	1	5	1	5	10	5	8	0	8	2	7	7	1	0	0	0	8	1	5	2	3	6	0	1	0	8	7	3	1	4	1	7	2	3	1	3	7	0	4	1	2	1	9	5	5	4	1	5	4	1	6	7	2	8	9	8	10	0	3	2	2	1	4	5	8	4	4	2	3	3	6	0	4	3	2	1	0	6	5	4	0	0	1	1	0	4	6	2	0	5	6	1	2	9	6	1	0	3	10	1	3	3	0	2	2	5	3	1	1	3	2	7	0	1	5	4	2	0	0	2	9	2	3	6	5	2	2	0	4	1	5	7	3	1	9	6	2	5	2	10	4	8	3	1	2	0	0	1	2	4	6	5	4	1	4	1	1	8	4	2	2	0	1	2	4	7	1	6	5	2	3	1	8	0	3	3	2	1	4	4	1	0	2	1	7	7	0	5	3	5	3	1	6	8	0	9	2	2	4	1	1	2	2	4	5	4	1	2	2	7	0	6	1	1	1	2	5	3	4	2	3	1	3	1	2	0	1	7	3	1	4	4	5	3	2	2	1	1	7	6	3	0	4	0	5	2	4	5	2	4	4	0	2	6	3	4	1	2	3	3	2	2	0	3	2	6	4	0	2	4	11	0	3	0	4	3	2	3	1	2	1	5	4	3	1	4	1	2	4	2	7	5	4	1	2	4	2	9	3	4	2	0	7	6	4	2	3	2	4	0	1	0	1	1	1	1	4	3	7	6	2	1	5	4	2	5	5	0	1	2	2	0	9	2	3	0	5	1	9	5	2	1	7	8	2	1	11	10	5	3	2	3	4	10	8	1	3	3	4	1	0	2	2	5	6	7	3	9	2	3	4	4	2	1	1	3	2	0	2	1	4	2	3	3	3	8	1	2	3	0	3	5	1	6	1	3	3	4	1	0	0	3	2	0	3	2	2	8	1	5	0	3	0	7	6	1	4	2	10	3	4	3	0	2	4	3	4	0	3	5	8	7	3	2	11	4	4	3	3	1	0	1	5	1	11	0	1	0	0	8	1	4	4	2	2	2	3	3	3	1	6	0	1	0	0	2	3	2	2	6	7	6	1	1	4	0	0	6	4	3	5	0	1	0	2	2	1	4	1	1	2	1	3	4	1	3	4	3	1	0	3	0	9	1	4	1	2	4	1	2	0	2	0	1	1	2	1	10	8	0	2	3	1	3	6	1	2	8	7	6	3	0	1	4	2	12	3	2	6	7	3	1	6	0	1	1	4	1	2	1	2	7	3	1	2	1	5	5	4	0	0	1	3	2	5	1	2	1	2	0	1	1	5	1	2	1	5	3	0	1	1	0	1	0	4	2	3	3	6	3	3	3	10	1	3	5	4	4	1	6	3	0	4	0	1	0	1	0	2	3	5	2	9	4	7	2	0	3	0	4	2	1	2	0	0	5	3	2	2	2	3	4	0	2	0	1	7	3	4	2	2	3	5	2	3	12	0	2	2	3	0	1	1	15	1	2	2	0	3	10	5	1	0	1	4	2	4	7	5	1	3	6	1	3	2	2	4	3	2	4	0	8	2	6	2	3	1	5	2	4	0	1	13	2	1	3	1	4	0	4	4	0	6	3	2	7	2	7	0	2	2	0	4	2	4	4	5	3	3	2	5	3	5	5	12	9	0	0	4	0	2	6	2	7	3	3	0	1	1	0	2	3	4	0	1	4	3	6	8	3	6	2	4	4	2	1	2	2	4	1	3	3	3	1	0	5	0	3	3	11	5	0	1	4	3	4	4	8	1	0	3	6	1	6	3	4	2	6	2	4	0	7	0	2	2	5	0	7	0	4	6	6	1	4	1	0	0	0	3	1	0	2	3	4	4	0	1	2	0	0	0	3	5	8	2	2	6	0	1	1	4	5	1	6	4	1	5	0	2	4	4	2	1	1	5	6	7	4	1	4	0	0	3	2	5	1	0	3	3	3	2	9	2	4	0	2	0	1	0	1	2	6	6	4	6	10	4	3	6	4	2	3	2	10	1	1	5	1	4	0	4	5	2	3	7	2	6	4	1	2	2	1	2	1	0	3	0	3	0	10	1	0	7	4	3	1	1	0	3	1	3	0	6	2	1	9	1	2	3	1	4	4	0	11	5	0	5	1	1	1	0	0	4	3	4	9	2	1	14	0	3	3	1	5	2	3	5	5	12	3	2	7	4	4	2	3	0	1	5	2	7	4	1	13	2	11	0	0	6	2	2	2	0	2	0	3	3	4	1	3	6	7	2	3	7	3	4	5	9	4	3	4	1	2	2	2	0	3	5	2	1	7	2	3	10	2	1	1	9	2	2	1	4	3	4	3	1	4	1	2	10	3	2	1	5	1	4	2	6	2	2	1	5	5	6	6	0	0	5	5	2	1	3	6	5	0	6	6	4	4	8	1	0	1	4	4	3	4	5	9	4	4	3	4	1	6	2	2	5	4	4	3	1	1	1	14	1	3	5	0	3	8	6	2	14	6	1	5	4	4	2	2	4	4	8	4	3	1	7	9	2	3	5	11	3	3	3	2	8	1	3	6	1	3	2	2	1	1	4	0	4	9	3	1	2	7	3	9	4	2	0	1	1	4	2	6	8	2	5	0	1	1	2	1	2	1	5	1	2	4	3	4	0	2	5	1	4	1	0	2	0	2	4	4	0	8	0	0	1	11	0	4	3	1	15	4	1	2	0	10	4	7	0	0	1	0	3	0	1	4	0	2	1	5	1	2	3	4	1	0	6	1	3	1	2	6	1	2	5	8	1	3	1	3	5	5	6	1	5	2	6	3	0	1	0	11	1	5	2	7	0	5	1	11	6	1	6	3	1	0	1	1	0	3	1	4	0	0	0	0	5	3	5	1	3	1	1	1	1	8	0	4	2	4	0	1	0	1	4	7	1	0	3	5	5	0	0	5	3	7	0	1	1	8	4	14	10	2	1	0	0	3	7	0	10	6	4	9	10	0	5	0	0	4	0	3	10	2	1	1	7	2	3	1	5	13	0	3	4	1	3	4	4	6	3	0	4	1	2	1	4	3	4	2	3	1	3	0	3	4	0	0	1	6	4	4	5	9	0	4	11	0	4	3	3	6	2	1	3	1	4	7	1	0	2	2	7	5	3	3	5	0	1	3	4	1	1	0	1	0	2	0	0	2	5	2	1	3	1	4	8	4	3	4	3	1	0	1	0	0	5	0	4	2	5	0	2	3	3	2	8	2	2	2	4	4	2	4	5	3	7	2	2	3	2	3	0	6	1	2	3	3	8	1	5	3	9	2	13	6	6	4	1	2	3	0	3	4	4	11	7	5	2	7	0	6	2	7	2	6	1	7	1	1	2	4	4	0	1	6	0	3	5	3	0	9	2	1	9	2	0	5	0	2	4	2	0	4	5	2	10	3	0	5	1	3	2	5	4	1	3	1	1	8	0	3	0	9	2	5	7	3	1	3	2	4	7	0	4	4	8	0	13	4	4	2	7	5	1	1	3	3	3	7	4	2	0	0	7	1	6	1	4	3	5	0	1	3	3	6	0	1	4	1	7	0	8	3	3	1	5	4	3	0	7	1	4	1	3	1	9	4	1	1	14	3	0	5	3	1	1	3	4	2	0	4	3	1	4	1	4	0	2	1	1	3	3	2	2	2	0	6	11	2	3	2	6	0	5	4	4	4	4	0	2	6	2	5	0	5	0	0	1	5	2	3	1	1	4	2	1	6	7	0	1	2	11	0	3	3	0	2	2	2	6	2	1	5	3	1	2	5	10	3	4	7	5	2	0	5	0	1	1	2	1	4	1	10	2	0	13	3	1	0	2	2	3	5	2	6	1	0	6	1	4	3	1	2	1	8	2	4	1	0	8	0	2	5	2	1	1	0	1	3	7	0	0	3	1	2	4	3	1	2	1	2	0	2	2	1	0	4	7	7	2	1	6	7	2	6	7	7	1	4	4	9	7	4	2	2	1	1	0	8	2	12	1	0	2	11	5	5	5	6	0	5	5	2	1	1	0	0	3	3	4	3	3	4	4	3	3	0	10	9	3	8	0	2	5	3	0	1	0	2	9	4	1	7	3	10	3	2	4	4	0	8	1	1	2	0	6	6	2	3	4	5	6	5	5	5	3	4	2	2	7	3	0	4	0	2	0	3	3	0	3	4	0	0	5	6	5	1	3	5	3	1	2	8	5	6	3	1	1	5	9	2	2	7	4	8	17	7	2	2	0	4	4	4	2	5	6	3	6	2	0	10	1	0	7	4	8	6	3	1	9	3	4	2	5	0	1	2	0	4	1	6	1	2	7	3	0	3	2	4	1	7	1	4	5	4	5	2	2	9	3	0	0	0	4	3	3	0	8	6	7	12	9	2	0	0	4	4	4	0	0	2	1	0	0	0	6	3	4	0	5	1	4	5	9	4	3	1	6	9	3	1	3	0	0	6	2	3	8	4	0	1	6	6	2	0	3	1	4	5	3	0	0	2	12	3	3	7	4	6	2	3	2	1	4	4	0	3	0	3	0	2	1	2	5	4	5	6	1	0	1	1	2	2	4	11	6	2	3	2	8	6	3	3	6	2	4	11	3	1	0	3	2	1	4	3	2	5	4	5	5	3	1	1	1	9	6	7	4	8	6	1	2	4	0	0
N0.HOG0010533	1	1	0	1	1	0	0	0	0	1	1	0	0	0	0	1	0	0	1	0	0	0	0	0	0	2	1	1	1	0	0	0	0	0	0	0	2	2	0	0	1	1	0	0	0	0	0	1	1	0	0	0	2	0	0	0	1	0	0	0	0	1	0	1	0	0	0	0	0	0	0	0	0	3	0	0	0	0	0	1	0	0	2	0	0	2	0	0	1	1	0	0	0	0	0	0	0	0	0	0	0	0	1	0	0	0	1	0	0	1	0	0	0	0	1	0	1	0	0	1	0	1	0	2	1	1	2	0	1	1	0	1	1	1	0	0	0	0	1	0	0	2	0	2	0	0	2	1	1	0	0	1	1	0	0	1	0	0	0	2	0	1	0	0	0	2	0	0	0	1	0	0	1	0	0	2	0	0	0	0	1	0	0	0	0	0	0	0	0	1	0	0	0	1	0	1	0	0	0	0	0	0	0	0	0	0	0	0	0	0	0	0	2	0	1	0	0	0	0	1	0	2	1	0	0	2	0	0	1	0	0	0	0	0	1	0	0	1	0	0	1	0	0	0	0	0	0	0	1	0	0	0	2	1	0	0	0	0	0	1	1	0	0	0	0	0	0	0	0	1	0	0	0	0	0	0	0	2	1	0	0	0	0	0	0	0	0	0	0	0	0	0	0	0	0	0	0	0	0	0	1	0	0	0	0	0	0	1	0	0	0	0	0	1	0	0	1	0	2	0	0	0	0	0	0	2	0	0	1	2	4	0	0	0	0	0	0	0	0	0	0	0	1	0	1	0	0	0	0	0	0	2	0	0	0	0	0	1	0	0	0	0	0	0	0	2	0	0	0	1	0	1	0	0	0	0	1	1	0	1	1	2	0	1	0	0	0	0	1	2	2	1	0	0	0	0	0	0	0	0	0	1	0	0	0	0	0	0	0	0	1	0	1	0	1	0	1	0	0	1	0	1	0	0	2	0	0	0	0	0	0	0	0	0	1	1	0	1	0	0	0	0	1	0	0	0	0	0	0	0	2	0	0	1	0	0	1	0	0	2	0	1	2	0	0	0	0	0	0	1	0	0	2	0	0	0	1	0	0	1	1	0	0	1	0	0	0	0	0	1	0	1	0	0	0	1	0	0	1	0	1	0	0	0	1	0	0	0	0	1	1	1	0	0	0	0	0	0	0	0	2	0	0	2	0	0	1	0	0	0	0	0	0	1	0	0	1	2	1	0	0	0	0	0	1	1	0	0	0	0	0	1	0	1	0	1	1	0	0	0	0	0	0	1	1	1	0	0	1	0	0	0	0	0	0	2	0	0	0	0	1	0	0	0	0	0	1	0	1	0	0	1	0	0	1	0	0	1	1	0	0	0	1	0	0	0	1	0	0	0	2	2	0	0	0	0	1	0	0	0	0	1	0	2	0	1	0	0	1	0	0	0	0	0	0	0	0	0	0	3	1	0	0	0	4	0	0	0	0	0	0	0	2	1	0	0	0	1	0	1	0	0	0	0	0	0	0	0	1	0	1	0	0	0	0	1	0	0	0	0	2	0	3	1	0	2	0	2	0	0	0	0	0	0	0	0	0	0	0	1	0	0	0	1	2	0	0	0	0	1	0	2	0	0	0	0	0	3	0	0	0	0	0	0	1	1	0	2	0	1	0	1	2	0	0	0	0	0	0	0	1	0	0	1	0	0	0	0	1	1	0	1	0	0	0	1	0	0	1	0	0	2	0	0	0	0	0	0	0	0	0	0	1	0	1	0	0	0	0	1	0	1	0	0	0	0	1	0	0	0	0	0	0	0	1	0	1	0	0	0	0	0	1	0	0	0	0	2	0	1	1	1	0	0	0	0	0	0	0	0	0	0	0	0	1	0	0	0	0	0	1	1	0	0	0	0	0	0	0	1	0	0	1	0	0	1	0	2	0	1	0	1	1	0	1	0	0	1	0	1	0	0	0	0	0	1	0	0	0	0	0	0	0	0	1	0	0	0	0	0	0	0	0	0	0	0	0	0	0	1	0	0	0	1	0	1	0	0	0	1	0	1	1	0	0	0	0	0	0	0	0	0	3	1	1	0	1	0	0	0	0	0	0	0	0	0	0	1	1	0	0	0	0	0	0	0	0	0	0	1	0	0	1	0	0	0	0	1	0	0	0	0	0	0	0	0	0	0	0	0	1	0	0	0	0	0	0	0	1	0	0	1	0	1	0	0	0	0	1	0	1	0	0	0	0	0	0	0	0	0	0	0	1	0	0	0	0	0	0	1	1	0	0	0	0	1	0	0	0	0	0	0	2	0	0	0	3	0	0	2	0	1	0	0	0	0	0	0	2	1	0	0	0	0	2	0	0	0	0	0	0	0	0	0	0	0	0	0	0	1	0	0	0	0	0	0	1	2	0	1	0	0	0	0	0	0	0	0	1	0	0	1	0	0	0	0	0	0	0	0	0	0	0	1	0	1	0	0	0	0	1	0	0	0	0	0	0	0	3	0	2	0	0	0	0	0	1	0	0	0	0	0	0	0	0	0	0	0	1	0	0	0	0	0	0	0	0	0	0	0	0	0	0	0	0	0	0	0	0	1	0	0	0	0	0	0	0	0	0	0	0	0	0	0	0	0	1	1	0	1	0	0	0	1	0	0	1	0	0	0	0	0	0	0	0	0	0	0	0	0	0	0	0	0	0	0	0	0	0	0	0	0	0	1	1	0	0	0	0	0	0	0	0	0	0	0	0	1	1	0	0	0	2	1	1	0	0	0	1	0	0	0	0	0	0	0	1	0	0	0	0	0	0	0	1	3	0	0	0	0	1	0	0	0	0	1	1	1	0	1	0	1	1	0	0	0	0	1	0	2	0	0	0	0	0	2	0	0	0	0	1	0	0	0	0	0	0	0	0	0	0	0	0	0	0	0	1	1	0	1	0	0	2	1	1	0	0	0	0	1	0	0	1	0	1	0	0	0	0	1	0	0	0	1	0	0	0	0	0	1	1	0	0	1	0	0	0	0	0	2	0	0	0	0	0	0	0	0	0	0	2	1	0	1	1	0	1	1	0	0	0	1	1	0	0	0	1	0	0	0	0	1	0	0	0	0	0	1	0	0	1	0	1	1	0	0	0	2	1	0	0	1	1	0	0	0	0	0	0	0	0	1	0	0	1	0	0	1	0	0	0	0	0	0	1	0	0	0	0	1	1	0	1	1	2	0	0	0	0	0	1	1	0	0	0	0	2	0	0	0	1	0	0	0	0	0	0	0	0	1	0	0	1	1	0	0	0	0	0	0	1	0	0	0	0	0	0	0	2	1	0	0	0	0	0	0	0	0	0	0	0	1	0	0	0	3	0	1	1	1	0	0	2	0	1	0	0	0	0	0	0	1	0	0	0	0	0	0	1	0	0	0	0	0	0	0	0	1	0	0	0	0	0	0	0	1	0	1	0	0	0	0	0	0	1	0	0	1	1	0	0	0	0	0	0	1	0	0	0	0	0	0	0	0	0	1	0	0	0	1	1	1	0	0	1	1	0	0	0	0	0	0	0	1	0	0	0	0	0	0	0	0	0	0	0	0	0	0	1	0	0	0	0	0	1	0	0	0	0	1	2	1	0	0	0	0	0	0	1	0	0	0	0	0	0	2	0	0	0	0	0	2	1	0	1	0	0	0	0	0	0	0	0	0	1	1	1	1	1	3	0	1	0	0	0	0	0	0	0	0	0	0	0	0	0	0	1	0	0	0	0	1	0	1	0	0	1	0	1	0	0	0	0	0	1	0	1	0	0	0	0	1	0	1	0	0	0	0	0	0	0	1	1	0	0	0	0	0	0	2	0	0	0	0	0	0	0	0	1	2	0	0	0	0	1	1	0	0	0	0	0	0	0	0	0	1	0	1	1	0	1	0	0	0	1	0	0	0	0	1	0	1	0	0	1	1	0	0	1	0	1	0	0	0	0	0	1	0	0	0	0	0	0	0	0	0	1	0	0	1	0	0	0	0	0	0	0	0	0	0	0	0	0	0	0	0	0	0	0	0	0	0	0	0	1	0	1	0	1	0	0	0	0	0	0	0	0	0	0	0	0	0	0	0	0	1	0	0	0	0	1	0	2	0	0	0	0	0	0	0	0	0	0	1	0	2	0	1	1	0	0	0	1	0	0	0	0	0	0	0	0	1	1	0	0	0	0	0	0	0	0	2	1	0	0	0	0	2	0	1	0	1	0	0	0	0	1	0	2	0	0	0	0	1	0	0	0	1	0	1	0	0	0	0	0	0	0	0	0	0	0	0	0	0	0	0	0	0	0	0	1	0	0	0	0	0	0	1	2	0	0	1	0	0	0	0	0	0	0	0	0	0	0	1	0	3	0	1	0	0	1	0	3	1	1	0	0	1	0	0	1	0	0	0	0	0	0	0	1	0	0	0	0	0	0	1	2	1	2	0	0	0	0	0	0	0	0	0	0	1	1	0	0	0	0	1	0	0	0	0	0	1	2	0	0	1	0	0	0	1	0	1	0	0	0	0	0	0	0	0	1	1	0	0	0	0	0	0	0	0	0	1	2	0	0	0	0	0	0	0	0	0	0	0	0	0	0	0	1	0	0	0	0	0	0	1	0	0	0	0	1	0	0	1	1	0	0	1	0	0	0	0	0	1	0	0	0	0	0	0	0	0	0	1	0	1	0	1	0	1	1	1	1	2	0	1	2	0	0	0	0	0	0	0	0	0	0	1	0	0	0	0	0	0	2	0	0	0	0	0	0	0	0	0	1	0	0	0	1	0	1	1	1	0	1	0	0	1	0	0	2	0	0	0	0	0	0	0	1	0	1	1	0	0	0	0	0	0	0	0	1	0	1	0	0	0	0	0	1	0	0	0	0	0	0	0	0	0	0	0	0	1	1	1	1	0	0	0	1	1	0	2	0	0	1	0	0	3	0	1	0	0	0	0	0	0	0	3	0	0	0	0	0	0	0	0	0	1	1	0	0	0	1	0	1	0	1	0	0	0	0	1	0	0	0	0	0	2	1	0	3	0	0	0	0	0	1	0	0	0	0	0	0	1	0	0	0	0	0	0	0	0	0	0	1	0	0	1	3	0	0	0	0	0	1	0	1	1	0	0	0	0	1	1	0	2	0	0	1	1	0	0	2	1	0	0	0	0	1	1	0	0	0	1	1	0	0	1	1	0	0	0	0	0	1	2	1	0	0	0	1	0	1	1	1	0	0	1	0	0	0	0	0	0	0	0	0	0	1	0	0	0	0	0	1	1	0	1	0	1	3	0	0	1	1	1	0	0	0	1	0	0	0	1	0	1	0	0	0	0	0	0	0	0	1	0	1	0	0	0	0	1	0	1	0	0	0	1	0	0	0	0	1	0	1	0	1	1	0	0	1	0	0	1	0	0	0	0	0	0	0	0	0	1	0	0	0	0	0	0	1	0	0	1	0	0	1	2	0	0	1	2	1	0	0	0	0	0	0	0	0	0	0	2	0	2	0	0	0	0	0	0	1	0	2	0	0	1	1	1	1	4	3	0	0	1	1	1	0	1	0	0	0	0	0	0	1	0	0	0	0	0	0	0	0	0	0	1	1	1	0	0	0	1	0	0	2	1	0	0	0	0	0	0	0	0	0	0	0	0	0	0	0	0	0	0	2	0	0	0	0	0	1	0	0	0	0	0	0	1	0	0	1	0	0	0	0	1	0	0	0	1	0	2	0	0	0	0	0	2	0	0	0	0	2	0	0	0	1	3	0	0	1	1	0	0	0	0	1	1	0	0	1	1	1	0	0	0	0	0	0	0	0	0	0	0	0	0	0	0	0	0	0	1	1	0	0	0	0	0	0	0	0	0	1	2	0	0	0	0	0	0	0	0	3	0	0	0	0	2	0	0	0	1	1	0	0	0	0	0	3	0	0	0	1	0	0	0	1	0	0	0	1	2	0	0	2	0	0	0	1	0	0	0	0	1	2	0	0	1	0	0	1	0	0	0	2	0	0	2	0	0	1	0	0	0	3	0	0	0	0	0	1	0	0	0	0	0	0	0	0	0	1	0	0	2	1	1	0	1	0	0	0	0	2	1	0	0	1	0	0	0	0	2	1	0	0	1	0	0	0	1	1	0	1	0	1	0	0	1	1	1	0	0	1	1	1	0	0	0	1	0	0	0	1	0	0	0	0	2	0	1	2	0	0	0	1	1	0	0	0	0	0	1	0	1	0	0	1	0	0	1	0	0	0	0	0	0	0	0	0	0	1	1	0	0	0	0	0	0	0	0	0	0	0	0	0	0	0	0	0	0	2	1	1	1	0	0	1	0	0	0	0	0	1	0	0	0	0	1	1	0	0	0	3	0	0	0	0	0	0	0	0	0	2	0	0	0	0	1	0	1	0	0	0	1	1	0	1	0	0	0	0	0	0	1	0	0	0	0	2	0	0	0	0	0	2	0	0	0	0	0	0	0	1	0	0	2	0	0	0	2	0	0	0	0	0	0	2	0	0	0	0	0	2	2	2	0	0	0	0	0	0	0	1	0	0	0	0	0	0	1	0	1	0	0	0	0	0	0	0	0	2	0	0	0	0	1	0	0	0	0	1	0	0	0	2	0	0	1	0	0	0	0	1	0	0	0	0	1	0	2	0	1	1	0	2	0	4	1	0	0	2	0	0	2	0	0	0	0	0	2	0	0	0	0	0	0	0	0	0	0	2	0	0	0	1	0	1	0	0	0	1	0	0	0	2	1	0	0	2	0	1	0	0	1	0	0	0	1	0	1	0	0	0	0	0	0	1	0	0	1	0	0	1	2	1	0	0	0	0	0	2	0	0	1	1	0	0	1	1	0	0	0	1	2	0	1	1	1	0	0	0	0	2	0	1	0	0	0	0	0	0	1	0	0	0	0	0	0	0	0	1	0	0	0	0	0	0	0	0	0	0	0	1	0	0	0	0	0	0	0	0	1	0	1	0	0	0	0	0	1	0	0	0	0	0	0	0	0	0	1	2	0	0	0	2	1	0	0	0	0	1	1	0	1	0	0	0	0	0	0	0	0	0	2	0	0	1	0	0	0	1	0	0	0	0	0	1	0	0	0	0	0	1	0	1	0	0	0	1	0	0	1	0	0	0	0	1	0	0	1	0	0	1	0	0	1	0	0	0	1	0	0	0	1	0	0	0	0	0	0	0	0	0	0	0	0	0	1	0	0	0	0	1	0	0	0	0	1	0	0	0	0	0	2	1	0	0	0	0	2	0	1	0	2	1	0	0	2	0	0	0	1	0	0	0	0	0	0	0	0	1	0	0	2	0	0	0	0	0	0	0	1	0	0	0	0	0	1	0	1	0	0	0	0	0	0	1	0	2	2	1	0	1	0	0	0	1	1	0	1	0	0	0	0	0	0	0	0	3	0	1	0	0	0	1	0	0	0	0	0	0	0	0	0	0	0	1	0	0	0	2	0	0	0	0	0	1	1	0	2	0	1	0	0	0	0	0	0	0	0	0	1	0	1	0	1	1	0	0	0	0	0	0	0	2	1	0	0	2	2	0	0	0	1	1	1	0	0	0	0	0	0	0	0	0	0	0	1	0	0	1	0	0	0	0	0	0	0	1	1	0	0	0	1	0	0	0	0	0	0	0	0	0	0	0	0	0	1	0	0	0	0	0	1	0	0	0	0	0	0	0	0	0	0	0	1	1	0	0	0	0	0	0	0	0	1	0	0	0	2	0	0	1	0	0	0	0	0	1	0	0	0	0	1	0	1	0	0	1	0	0	0	0	0	0	0	0	0	0	0	0	0	3	0	0	1	0	1	2	1	0	0	0	1	1	0	0	0	0	0	1	1	0	1	0	0	0	0	1	1	0	0	1	1	0	0	0	0	1	0	1	0	0	1	0	0	0	0	0	2	0	0	0	1	0	0	1	0	1	0	0	0	0	0	0	1	1	0	0	0	2	0	4	0	1	0	0	0	0	1	4	0	0	2	0	1	0	2	0	0	0	0	0	1	1	0	0	0	0	0	0	1	1	0	0	1	0	0	0	0	0	0	1	0	0	0	1	0	0	0	1	1	0	1	0	0	0	0	0	0	0	0	0	0	1	0	0	0	1	0	0	0	1	0	0	1	0	0	0	1	1	1	0	0	1	0	0	0	0	2	0	0	0	0	0	0	0	1	1	0	1	0	0	0	0	0	0	0	0	0	1	1	0	2	3	0	3	0	0	0	0	0	0	0	1	0	0	0	0	0	0	0	0	2	0	0	0	0	1	0	0	0	0	0	0	0	1	2	0	1	0	1	1	0	0	0	0	0	0	0	0	2	0	0	0	0	0	0	0	0	1	0	0	0	0	0	0	0	0	0	0	0	0	0	0	1	0	0	1	0	0	1	0	1	0	0	1	0	1	1	0	0	0	0	0	0	0	0	0	0	0	0	1	0	1	0	0	3	0	0	0	0	1	0	0	0	0	2	0	0	0	0	1	1	0	0	1	1	0	0	0	0	0	0	2	1	1	0	0	0	0	0	0	0	0	0	0	0	0	0	0	0	1	0	0	0	1	1	1	0	0	2	2	0	0	0	0	0	0	0	0	3	0	1	0	0	0	0	0	3	0	0	0	0	0	1	0	1	0	0	1	0	0	1	1	0	0	1	0	0	1	0	0	0	0	0	2	0	2	0	0	1	1	0	0	0	0	1	0	0	1	0	0	0	1	0	0	0	0	0	0	2	0	0	0	1	0	0	0	0	0	0	0	3	0	0	0	0	0	0	0	1	0	1	0	0	1	0	0	0	1	0	0	0	0	1	1	0	0	0	0	0	4	0	1	0	0	0	1	0	1	0	1	0	1	0	1	0	0	0	0	0	0	0	1	0	0	0	0	0	1	2	1	1	0	0	0	0	0	0	2	1	0	0	0	2	1	0	0	2	2	0	0	0	1	0	0	0	2	1	0	0	0	0	0	0	1	0	1	0	3	0	0	0	1	0	1	0	1	0	0	0	0	0	1	0	1	0	0	0	0	0	0	0	1	0	0	1	0	0	0	0	0	0	0	2	1	1	0	0	0	0	0	0	2	0	0	0	0	0	0	0	0	0	0	0	0	2	0	1	0	0	1	0	0	0	1	1	0	0	0	0	0	1	1	0	0	1	0	0	0	0	0	1	0	0	0	0	0	1	0	0	0	1	0	0	0	0	0	0	0	1	1	0	0	0	1	1	0	0	0	0	0	0	2	0	0	0	1	0	2	0	1	0	0	0	0	1	0	1	0	0	0	1	0	0	0	1	1	0	0	0	0	0	1	0	2	0	0	0	0	0	0	0	0	0	2	2	0	0	0	2	1	2	0	0	0	1	1	0	1	1	0	0	1	0	1	1	0	0	0	1	0	0	0	1	1	0	0	0	0	0	0	0	0	0	0	0	0	2	1	2	1	4	0	1	0	0	0	0	1	0	0	1	0	0	0	1	1	2	0	0	0	1	0	0	0	0	0	0	0	1	2	0	0	0	0	0	1	0	0	0	0	1	0	0	0	0	0	0	0	1	1	0	3	0	0	0	0	1	0	0	1	0	1	0	0	0	1	0	1	1	0	0	0	1	0	0	1	0	0	0	0	0	0	1	0	0	0	0	0	0	0	0	1	1	0	2	0	0	0	0	0	0	0	0	1	0	0	1	0	0	1	0	0	0	1	0	0	0	0	0	0	3	1	0	0	1	0	1	0	0	0	0	1	0	0	1	0	0	0	0	1	0	0	0	0	0	0	0	0	0	0	2	1	1	0	0	0	0	2	0	0	1	0	0	0	0	0	0	0	0	0	0	0	0	0	0	0	0	0	0	0	1	0	0	1	0	0	0	0	1	2	1	0	0	0	0	0	0	0	0	0	0	0	1	0	0	0	0	1	0	1	2	0	0	0	0	0	0	0	0	0	1	0	0	1	1	0	0	0	0	0	0	0	1	0	0	0	0	0	0	1	0	0	0	0	0	0	0	0	1	0	2	0	0	0	0	0	0	2	0	0	0	1	0	1	1	0	0	0	1	0	0	0	0	0	0	0	0	0	1	0	1	0	0	0	0	1	0	0	1	0	0	0	0	0	0	0	0	0	0	0	0	0	0	1	0	0	0	0	0	1	2	0	0	0	2	0	1	0	1	0	1	2	0	0	1	0	1	0	0	0	0	2	0	1	0	0	0	1	0	0	0	0	0	1	1	0	0	0	0	0	1	0	0	0	0	0	1	1	2	0	0	1	0	1	0	0	1	0	0	0	0	0	0	1	0	0	1	0	1	0	0	1	0	1	0	1	0	0	0	0	0	0	0	1	0	0	0	0	0	0	0	1	0	0	0	0	1	0	0	0	0	0	0	0	0	1	1	0	1	1	0	0	0	0	1	0	0	0	0	0	0	1	0	0	0	0	0	0	0	0	0	0	0	0	0	0	0	0	0	0	0	0	1	0	0	0	0	0	0	0	0	0	1	0	1	0	0	0	0	0	0	1	0	0	1	0	0	0	0	3	0	0	0	0	0	0	1	0	0	1	0	1	0	0	0	0	0	0	0	1	0	1	2	0	0	0	0	0	0	0	0	1	0	0	0	0	0	0	0	0	0	0	0	0	0	1	0	0	0	0	0	0	0	0	1	0	0	0	0	0	0	0	1	0	0	0	0	0	0	0	0	0	0	1	0	0	0	0	0	0	0	0	0	0	3	0	1	1	0	0	0	1	0	0	1	1	1	1	0	0	0	1	0	0	0	0	0	0	1	0	0	0	2	0	0	1	0	0	0	1	0	0	0	0	0	1	1	1	0	0	0	0	0	0	0	4	1	0	0	0	0	0	1	0	0	0	0	0	0	0	0	0	0	0	0	0	3	0	0	0	0	1	1	1	0	0	1	0	0	2	0	0	0	0	0	1	0	0	0	0	0	0	0	0	0	0	1	0	3	1	0	0	0	3	3	0	1	0	2	1	1	2	1	1	0	0	0	2	0	0	0	0	0	0	1	1	0	1	2	0	0	1	0	0	0	1	1	1	0	1	0	2	0	0	0	1	0	0	0	0	1	0	1	0	1	0	0	0	0	0	0	0	0	0	0	0	0	4	0	0	0	0	1	0	0	1	0	0	0	2	1	2	1	1	0	1	0	1	0	0	0	1	1	0	1	0	0	0	1	0	0	0	0	0	1	0	0	0	1	0	0	0	0	0	0	0	0	0	1	2	1	0	1	0	0	0	0	0	1	0	0	0	0	0	0	1	1	0	1	0	1	0	0	0	1	0	1	0	0	1	0	0	1	1	0	0	0	0	0	1	1	0	0	1	0	1	0	1	0	0	0	0	0	1	1	1	1	0	1	0	0	0	3	0	1	0	1	1	0	0	0	0	1	0	1	0	0	0	0	1	1	0	0	0	0	1	0	0	0	0	0	0	0	0	0	0	0	1	0	0	0	1	0	0	0	0	1	0	0	0	0	0	0	0	1	0	0	0	0	1	0	0	1	0	0	0	0	1	1	0	2	1	0	0	0	1	0	0	0	0	0	0	0	0	0	0	0	0	0	1	0	0	2	0	0	0	0	0	0	0	1	0	0	1	1	0	1	0	0	3	1	0	1	2	0	0	0	0	0	0	0	1	0	0	0	0	0	0	0	0	1	0	0	0	0	0	0	1	3	1	0	2	1	2	0	0	0	0	0	0	1	0	0	0	0	1	1	2	1	0	0	1	0	0	1	1	0	0	2	0	2	1	1	0	0	0	0	0	0	0	0	1	0	2	0	0	0	0	0	0	1	0	0	0	0	0	0	2	1	0	0	0	0	1	0	0	1	0	1	1	0	0	0	0	0	0	0	0	2	0	1	1	0	0	1	0	0	0	0	0	0	1	0	0	1	0	0	0	1	0	0	0	1	0	1	0	0	0	0	0	0	0	0	0	0	2	0	1	0	1	0	0	0	0	0	0	0	1	0	0	0	0	0	0	1	0	0	0	1	0	0	0	0	0	0	0	1	1	0	0	0	0	0	1	1	0	0	1	0	1	0	0	0	1	0	0	0	0	0	0	0	1	0	0	1	0	0	3	0	0	0	0	0	0	0	0	0	0	0	0	0	0	0	0	1	0	0	0	0	0	0	0	2	0	0	0	0	1	0	0	0	0	0	1	0	1	0	0	0	0	0	0	3	0	0	0	0	0	0	1	0	2	0	0	0	0	0	0	0	0	0	1	0	0	1	1	0	2	0	0	0	0	2	1	0	0	1	0	0	0	2	0	0	0	0	1	1	4	1	0	0	0	0	0	0	0	0	1	1	0	0	0	0	0	0	1	0	0	0	0	0	0	0	0	0	0	0	0	0	2	0	0	0	0	1	0	0	0	0	0	0	0	0	1	2	0	0	0	0	0	1	0	0	1	0	0	0	0	0	0	0	0	0	0	1	0	0	0	0	0	2	0	0	0	0	0	0	0	0	0	1	0	0	1	0	0	0	0	1	0	0	0	0	1	0	0	0	0	0	0	0	0	0	0	0	1	0	1	0	0	0	0	0	0	0	0	1	0	0	0	0	0	0	0	0	0	0	0	1	0	0	0	0	0	0	0	0	2	0	0	0	0	0	0	0	0	1	0	0	0	0	1	3	0	0	0	0	0	1	1	0	1	2	2	0	1	0	0	0	0	0	0	0	1	0	0	0	0	0	1	0	0	0	0	0	0	0	0	0	0	0	0	0	1	0	0	0	0	1	0	0	0	0	0	0	0	0	2	0	1	1	0	1	0	0	0	0	0	0	1	0	0	0	0	0	0	1	0	2	2	0	0	2	1	1	1	0	0	0	0	0	0	1	2	0	0	0	2	0	0	0	0	0	0	1	0	0	0	0	1	0	0	0	0	1	0	0	0	0	1	0	0	0	0	0	0	1	0	0	0	0	0	0	0	0	0	2	0	1	1	1	0	2	0	0	0	0	0	0	1	0	0	0	0	0	0	0	0	0	0	0	0	1	0	1	0	0	2	0	0	1	0	0	0	1	1	0	0	0	0	1	0	0	0	0	0	1	0	0	0	1	1	0	1	0	0	0	2	2	0	0	1	0	0	0	1	1	0	0	0	1	0	0	1	0	1	2	0	2	0	0	0	0	0	1	1	0	0	0	0	0	0	0	0	0	0	1	2	2	1	0	0	0	0	0	0	1	0	1	0	0	0	0	1	0	1	1	0	0	0	0	0	0	0	2	0	0	0	1	0	0	0	1	0	1	0	0	0	0	0	0	0	0	0	0	0	0	0	0	0	0	2	0	0	0	0	0	1	0	1	2	0	1	0	0	0	0	1	0	0	0	0	0	2	0	0	0	1	0	0	1	0	0	0	1	1	0	1	0	1	0	0	0	0	1	0	0	0	0	0	0	0	0	1	0	0	1	0	0	1	0	0	0	0	3	1	0	0	0	0	3	1	1	0	0	1	0	1	0	0	0	0	1	0	0	1	2	0	0	1	0	0	0	1	0	0	0	0	0	1	0	0	0	0	0	0	0	0	0	1	0	0	0	0	1	0	0	1	0	0	0	0	1	1	0	0	0	0	1	1	1	0	0	0	0	1	1	0	0	0	0	0	1	1	0	0	1	0	0	0	0	0	0	3	0	0	1	1	2	1	0	0	0	1	0	0	0	0	0	0	1	1	0	0	0	1	0	0	0	0	1	1	0	0	1	2	0	0	2	0	0	0	1	0	0	0	0	0	0	0	0	0	0	0	0	0	1	0	0	0	0	0	1	0	0	0	0	0	0	1	0	0	0	0	0	0	0	0	0	0	0	1	0	0	0	0	0	1	0	0	1	0	1	0	0	0	0	0	0	0	0	0	0	0	0	0	1	1	0	0	0	0	1	0	2	0	0	1	0	0	0	0	0	0	1	0	0	0	0	0	0	0	0	0	0	0	0	1	0	0	0	0	0	0	2	0	0	0	1	1	0	0	0	1	0	0	0	0	0	0	0	0
N0.HOG0006649	0	2	0	1	1	3	0	0	1	0	0	0	0	1	0	0	1	0	2	0	0	0	0	1	0	0	0	0	0	1	0	0	0	1	0	1	1	0	0	1	0	0	1	3	0	0	0	0	4	0	0	0	1	0	0	1	0	0	0	0	0	0	0	1	2	0	2	0	0	1	1	1	1	0	1	0	0	1	0	0	0	0	2	3	0	0	2	0	0	2	0	0	0	0	0	0	0	0	1	0	0	0	0	1	2	0	2	0	2	1	0	1	0	0	0	0	1	0	1	0	0	0	0	2	0	1	0	2	0	1	0	1	1	0	0	0	0	0	1	0	1	0	0	0	1	0	6	0	0	1	0	0	1	0	1	1	0	0	0	2	0	2	0	0	1	0	1	0	0	0	0	0	0	0	0	0	1	0	0	0	0	0	1	1	0	2	0	0	0	0	1	0	0	2	0	0	0	0	1	0	0	0	0	0	0	1	0	0	1	0	2	0	2	0	0	1	0	0	1	0	0	1	3	0	2	0	0	0	1	0	2	2	2	0	0	0	0	1	1	0	0	0	0	0	1	1	0	0	0	0	1	0	0	0	1	0	0	0	0	3	2	0	0	2	1	0	0	0	0	2	1	0	0	0	0	0	1	0	0	0	0	0	0	0	0	0	0	0	0	1	0	0	0	1	0	0	0	1	0	0	1	0	1	1	0	1	0	0	0	0	1	0	0	0	2	0	0	0	2	0	0	0	0	1	2	1	0	0	0	2	1	1	0	0	1	0	1	1	0	1	0	1	1	1	2	0	0	2	2	1	1	0	0	0	0	1	0	0	0	0	1	0	1	1	2	1	1	0	0	0	1	0	0	0	0	0	0	0	0	0	2	0	0	1	0	0	1	0	0	0	0	1	0	0	0	1	0	0	0	2	0	0	1	0	1	0	0	0	1	0	0	0	0	0	0	0	2	0	0	0	0	0	0	0	2	0	1	0	0	0	0	0	2	0	0	0	0	0	1	0	0	0	1	0	0	0	0	0	0	0	2	0	2	0	0	0	1	0	0	0	0	0	1	0	0	0	0	1	0	1	1	1	0	0	0	0	0	0	0	0	1	0	0	0	1	0	0	0	0	0	0	0	1	0	0	0	0	0	0	1	1	0	0	0	0	0	1	1	0	2	0	0	0	3	1	0	0	0	0	0	0	0	0	1	1	0	0	1	0	1	0	0	1	0	0	0	0	1	0	0	0	0	0	1	0	0	0	0	1	0	0	0	0	1	0	0	0	0	0	1	1	0	2	0	0	0	0	0	0	0	0	0	0	0	0	1	1	0	0	1	0	0	0	1	1	0	0	2	0	0	1	0	0	0	0	0	0	0	0	0	0	0	1	0	2	0	0	0	1	0	0	1	0	2	0	0	0	0	0	0	0	0	2	1	0	2	1	0	0	0	0	0	2	3	0	1	0	0	0	0	0	0	1	0	3	1	0	0	0	0	0	0	1	1	0	0	0	1	2	0	0	0	1	0	0	0	1	0	0	0	0	0	1	2	0	0	0	0	0	1	1	3	0	0	1	0	0	1	0	0	0	0	2	0	0	1	0	0	0	0	1	0	0	0	0	0	0	0	0	0	0	0	1	0	0	4	2	0	0	0	0	0	0	1	0	1	1	1	0	0	0	1	1	0	0	0	0	0	1	0	2	0	0	1	0	0	0	1	3	0	0	1	1	0	1	1	0	0	0	0	1	0	1	0	1	0	0	0	0	0	1	0	0	0	0	0	0	0	1	0	0	0	1	0	0	0	0	1	0	0	1	2	1	0	0	0	0	0	1	0	0	3	0	0	0	1	2	0	0	0	1	1	0	0	0	1	0	0	0	0	0	0	0	0	0	3	1	0	0	1	0	1	0	0	2	1	0	0	0	0	0	0	0	2	0	1	0	0	1	0	0	3	0	0	1	2	0	1	0	1	1	3	0	0	0	0	0	1	0	0	0	0	0	0	0	1	1	0	0	0	0	0	0	1	0	1	0	0	0	1	0	1	1	0	0	2	0	0	1	0	0	0	0	0	0	0	0	0	0	0	1	0	1	0	0	2	0	0	0	3	0	0	0	0	0	0	1	1	0	1	0	0	2	0	0	1	0	3	0	0	0	0	0	0	0	1	0	0	0	0	1	0	0	1	0	0	0	0	0	1	0	1	1	0	0	0	1	1	0	0	0	0	0	2	1	0	2	0	0	0	0	0	0	0	0	0	0	1	0	1	0	0	1	0	0	0	1	0	0	1	0	0	1	1	0	1	2	0	1	1	0	0	0	1	0	0	1	0	0	0	0	0	0	0	0	2	0	0	0	1	0	0	1	0	0	0	1	0	0	0	2	0	0	0	0	0	3	0	0	1	2	1	0	0	0	7	0	0	1	0	0	0	2	0	0	0	0	1	0	0	0	3	0	0	1	0	0	0	2	0	0	1	0	0	0	0	1	0	2	0	0	1	0	0	1	0	1	0	0	0	0	2	0	0	0	0	0	0	0	0	2	0	0	0	0	2	2	0	0	1	0	0	0	0	0	0	0	1	0	0	1	0	0	0	0	0	1	0	0	0	0	1	1	0	0	1	0	0	0	0	0	0	0	0	0	0	0	0	0	1	0	0	0	0	1	0	0	0	0	0	0	1	0	2	1	0	0	0	1	0	0	0	0	0	0	0	1	0	0	0	0	0	0	0	0	0	0	0	0	0	0	0	0	0	0	0	0	1	1	0	1	0	0	1	1	0	1	0	0	0	0	0	0	0	0	0	0	2	0	0	0	2	0	0	0	1	1	0	1	2	0	0	0	0	1	0	0	1	0	0	0	1	1	0	0	0	0	0	1	0	0	0	0	0	0	1	0	0	0	0	0	0	0	2	0	0	1	1	0	1	0	0	1	0	0	0	1	1	0	0	0	0	0	1	0	1	0	0	0	0	0	0	0	0	1	0	1	0	0	1	0	0	0	0	0	0	0	0	1	0	0	0	0	0	0	1	0	0	1	0	0	0	0	1	1	1	0	0	0	0	0	0	1	0	0	0	1	0	0	1	1	4	2	0	0	1	1	0	0	1	0	0	0	0	0	0	2	5	0	0	0	0	0	0	0	0	0	0	0	1	0	0	0	0	1	0	0	0	0	0	0	0	0	0	0	0	0	0	0	0	0	2	0	0	1	0	2	0	0	1	0	0	0	1	0	0	0	0	0	0	0	0	1	0	0	0	0	0	0	1	0	2	1	0	1	0	0	3	1	3	0	0	0	0	1	0	0	0	2	1	1	0	0	0	0	0	0	0	0	2	0	0	0	0	0	1	1	0	0	0	0	1	0	0	0	1	0	0	1	0	0	0	0	0	0	1	0	0	0	0	0	0	0	0	1	0	0	0	0	0	0	0	0	1	0	0	0	2	1	0	1	0	1	1	0	0	0	1	1	1	0	0	0	0	0	1	1	1	2	0	0	0	0	1	0	1	0	0	0	0	0	0	1	0	1	0	0	1	0	0	0	1	1	0	1	0	1	0	2	2	1	1	1	0	0	1	0	0	0	0	0	0	0	1	1	1	0	0	0	0	1	0	1	0	0	0	0	1	0	1	1	0	0	0	1	0	1	0	3	0	0	0	0	0	0	2	0	1	0	1	0	0	2	0	0	0	1	1	0	0	0	0	0	0	2	0	1	0	2	1	0	0	0	0	0	0	0	0	1	0	0	0	0	0	0	0	1	0	0	0	1	1	0	0	0	1	0	1	0	0	2	0	0	1	1	0	1	0	0	0	0	2	0	1	0	0	1	0	0	1	0	1	2	0	0	0	0	0	0	0	2	0	1	1	0	0	1	0	1	0	0	1	0	0	0	2	1	0	0	1	0	0	0	1	1	2	0	2	2	1	0	0	1	0	0	0	0	0	2	0	1	1	0	0	1	1	0	0	1	1	0	0	0	0	1	1	0	0	0	0	2	1	0	1	2	0	1	0	0	1	1	0	0	0	0	0	0	2	0	0	0	1	0	0	0	0	0	1	0	0	0	0	0	0	2	1	1	0	0	0	0	0	0	0	0	0	2	0	1	0	0	1	0	0	0	1	0	0	0	0	1	1	0	0	0	0	0	0	1	0	0	0	0	0	0	1	0	1	0	3	1	0	1	0	0	0	0	0	1	0	0	1	0	0	1	1	0	0	1	0	0	0	0	0	1	0	0	1	0	0	1	1	0	0	0	0	0	1	2	0	0	0	0	0	0	0	0	0	1	1	0	0	0	0	0	0	0	0	0	0	0	0	0	0	1	1	0	0	0	0	0	1	0	0	0	3	1	0	0	1	0	0	1	0	0	0	0	0	0	1	0	0	0	0	0	3	2	0	1	0	0	0	0	0	0	0	0	0	0	0	1	1	2	0	0	0	2	0	0	0	0	0	0	0	0	1	0	0	0	0	0	0	0	0	0	2	0	0	2	0	0	1	0	1	1	0	1	0	0	0	0	0	2	0	1	0	0	0	0	0	0	0	0	0	0	0	0	0	0	0	0	0	0	0	0	1	1	0	3	0	0	0	0	0	0	0	0	0	1	0	0	0	0	0	0	0	0	0	0	0	0	0	0	0	1	1	0	0	0	0	0	0	1	0	0	0	0	0	0	0	1	0	0	0	0	0	0	0	0	0	1	3	1	0	0	0	1	1	1	0	1	0	0	2	0	0	2	1	1	0	1	0	0	1	0	0	0	0	1	0	3	0	0	0	0	0	0	0	0	0	0	1	0	0	0	0	0	0	1	0	1	1	1	0	0	0	0	0	2	0	0	1	0	0	0	0	0	2	0	1	1	0	0	0	1	0	2	0	0	1	0	1	1	0	2	0	0	0	0	1	0	1	0	0	0	1	0	0	0	0	0	1	0	2	0	0	0	0	1	0	0	0	0	0	0	0	0	0	0	0	0	0	1	0	1	1	1	2	0	1	2	1	0	0	1	0	0	1	0	0	1	0	0	0	0	0	0	0	3	0	1	1	3	0	0	0	0	0	0	0	0	0	0	0	0	0	0	0	0	0	0	1	0	3	1	0	0	0	0	0	0	0	0	0	2	0	0	2	1	0	0	0	0	0	0	0	0	1	0	0	0	2	0	0	0	0	0	1	2	0	1	2	0	0	0	1	2	0	2	0	0	0	0	0	0	1	0	0	1	0	0	0	1	0	0	1	0	0	1	0	1	0	1	0	0	1	0	0	1	0	0	0	0	0	1	0	1	1	3	1	0	0	0	0	0	0	0	1	0	1	1	1	1	1	0	2	0	0	1	0	2	0	0	0	1	2	1	2	0	0	0	1	0	0	0	2	0	1	0	0	1	0	0	0	0	0	0	0	0	2	0	0	0	0	1	0	0	2	0	0	1	0	0	0	1	0	0	1	0	0	1	1	1	0	1	0	1	0	0	1	0	0	4	0	1	1	0	1	0	0	1	2	0	0	0	0	0	1	2	0	0	1	2	0	0	0	0	0	0	0	0	0	0	1	0	0	0	0	2	0	0	0	1	0	0	0	1	0	1	0	1	0	0	0	2	0	0	0	0	0	0	0	0	1	0	0	0	0	1	0	0	0	0	1	1	0	1	0	1	0	0	0	1	0	1	0	1	0	0	0	0	0	0	0	3	2	0	1	0	0	0	0	1	0	1	0	0	1	0	1	0	0	1	1	0	0	0	0	0	0	0	1	0	1	1	0	1	0	0	1	1	0	0	1	0	4	1	0	0	4	0	3	0	0	0	0	0	2	0	0	0	0	0	2	1	0	0	0	1	0	0	0	0	0	0	0	0	0	0	0	1	1	0	2	0	0	0	1	0	0	0	0	0	0	0	0	2	0	1	0	0	0	0	0	1	0	2	0	0	1	0	0	0	1	0	0	0	0	1	0	0	0	1	0	0	1	0	0	2	0	1	0	0	0	1	0	0	0	1	3	0	1	0	2	0	0	0	0	0	0	0	0	0	0	0	0	1	0	0	0	0	0	1	0	2	1	1	0	0	0	0	0	0	0	0	1	0	0	0	1	0	1	3	0	0	0	1	1	1	1	0	0	0	1	4	0	1	0	0	0	0	0	1	0	1	2	1	0	1	0	1	0	0	0	1	0	2	3	1	0	1	0	0	1	0	1	0	0	0	0	1	0	0	0	0	0	0	0	1	0	0	0	1	1	0	0	0	0	0	1	1	1	0	1	0	0	1	0	0	0	0	1	0	0	0	0	0	0	1	0	0	0	0	0	0	0	0	0	0	0	0	0	0	1	0	0	0	0	0	0	0	0	0	0	0	0	0	1	0	1	0	1	0	1	1	0	0	0	0	0	0	2	1	2	0	0	0	0	0	1	0	1	1	0	0	0	0	0	1	1	0	1	0	1	1	0	2	0	1	1	0	0	0	0	0	0	1	0	0	1	0	0	0	0	3	3	0	0	0	0	0	0	0	0	0	0	0	2	0	0	0	0	0	0	0	0	0	0	0	0	0	1	0	1	1	0	0	0	0	0	0	0	0	0	4	2	0	0	1	0	1	0	0	0	0	1	2	0	1	0	0	0	1	1	1	0	1	0	0	0	1	0	0	0	0	0	0	0	0	0	0	1	0	0	0	0	2	2	1	0	0	0	0	0	1	1	0	0	2	0	0	0	0	0	0	0	0	0	1	0	2	0	0	0	0	0	1	0	0	0	0	0	2	1	2	0	1	0	0	0	1	0	1	1	0	0	0	0	1	0	0	1	0	1	0	0	1	0	0	1	0	0	0	1	0	2	1	0	1	0	0	1	1	0	0	1	2	0	1	1	0	1	0	0	0	0	1	0	1	2	2	0	1	0	1	0	1	1	0	0	0	1	0	0	0	0	1	2	0	0	0	0	0	1	0	1	0	0	0	0	0	0	0	0	0	0	0	0	1	0	0	2	0	0	1	1	0	0	0	0	0	0	0	1	0	0	1	1	0	0	0	0	0	0	0	0	0	0	0	0	0	1	0	0	0	0	0	0	0	0	0	0	0	0	0	1	1	0	0	0	0	0	0	0	0	0	0	1	0	2	0	1	0	0	0	0	0	0	0	4	0	0	0	0	0	0	2	1	0	0	0	0	1	2	1	0	0	1	0	0	1	1	0	0	0	0	0	1	0	0	0	0	0	0	0	0	0	1	0	0	1	0	1	1	0	3	0	0	0	3	0	0	0	1	0	1	0	0	0	0	1	0	0	1	0	1	0	2	0	0	0	0	1	1	0	1	2	0	0	1	0	1	0	0	2	0	0	0	0	2	0	2	0	0	1	0	1	0	1	0	0	0	1	0	0	0	1	0	0	2	1	1	1	0	0	0	0	1	0	1	1	2	1	1	2	1	1	0	0	1	0	0	0	0	0	1	0	0	0	0	1	0	0	0	0	2	0	0	0	2	0	0	0	0	0	0	0	0	0	0	1	0	0	2	0	0	0	0	0	1	1	0	0	1	0	1	0	0	0	0	1	0	1	1	0	0	0	0	0	0	0	0	0	0	0	0	1	1	0	0	0	1	0	0	1	1	0	0	0	1	0	0	1	0	0	1	0	0	0	0	0	0	0	0	0	1	2	0	0	0	0	0	0	0	0	0	0	0	0	0	0	0	0	0	0	0	0	2	1	0	2	0	5	0	0	0	1	1	2	0	1	0	0	0	0	0	0	0	0	0	1	0	0	0	0	1	0	1	0	3	2	0	0	0	0	0	0	0	0	0	1	0	1	0	0	2	0	0	0	0	1	0	0	0	0	1	0	0	0	0	1	0	2	3	2	0	0	0	0	0	0	2	0	1	0	0	1	2	0	0	0	1	0	1	1	0	1	1	1	2	1	0	0	3	1	0	2	0	0	0	1	0	1	0	0	1	1	0	0	1	0	0	0	0	0	0	2	1	1	0	0	0	6	1	0	0	1	0	0	1	0	0	0	0	0	0	3	0	2	2	0	0	0	0	0	1	0	1	0	1	0	1	1	1	1	0	1	0	0	0	0	1	1	0	2	0	0	0	2	0	0	0	1	0	1	0	0	1	1	0	0	0	0	0	0	1	1	1	1	0	0	0	0	1	1	0	0	0	1	0	0	1	0	0	1	0	0	0	0	0	0	0	0	2	0	0	1	0	0	0	0	1	0	0	0	0	0	0	0	3	0	1	0	0	0	1	1	0	0	1	2	0	0	1	0	0	1	1	2	0	0	0	1	0	1	0	1	0	0	1	0	1	0	2	1	0	0	1	1	0	1	1	0	0	1	0	0	1	1	0	0	0	0	2	0	0	1	1	0	0	1	1	0	0	2	1	0	0	0	0	2	0	1	2	0	0	0	0	1	1	0	0	0	2	1	2	0	0	1	0	0	0	0	1	0	0	1	0	0	0	0	1	0	0	0	0	0	0	0	0	1	1	0	1	1	0	0	0	1	0	0	0	0	0	0	1	0	3	0	1	0	0	0	1	0	0	0	1	1	0	0	0	1	0	0	0	0	0	0	0	0	0	1	0	0	0	0	0	0	0	0	1	0	0	0	0	1	0	0	1	0	0	0	2	0	0	0	0	0	0	1	0	1	1	2	2	0	0	0	0	3	1	1	1	0	0	1	0	1	0	0	1	1	0	0	1	0	0	0	0	1	1	2	0	0	0	1	0	0	1	1	3	1	1	0	0	0	0	0	0	0	0	1	1	0	0	0	1	0	0	0	0	1	0	0	0	1	1	0	0	0	1	0	0	0	0	0	3	0	0	0	1	2	0	1	1	0	2	2	0	0	0	0	1	0	0	0	0	0	0	0	1	1	0	1	0	0	2	1	0	2	0	2	0	0	0	0	0	1	0	1	1	0	0	1	2	1	0	0	0	1	0	1	0	0	0	0	0	0	0	1	0	0	0	0	0	0	0	0	0	0	0	0	0	0	0	0	0	0	0	0	1	0	0	0	1	1	0	0	1	0	0	0	0	0	0	0	1	0	0	0	0	0	0	2	0	0	2	2	1	0	1	0	0	0	0	0	1	0	0	0	0	0	2	0	0	0	1	0	1	0	0	0	0	1	0	0	0	0	0	0	0	1	0	0	0	0	2	0	0	1	1	0	0	0	0	0	1	1	0	0	0	0	0	0	0	0	1	0	1	0	0	0	0	0	2	0	0	0	0	0	1	1	0	0	0	0	0	1	0	1	0	0	0	2	0	1	0	1	0	1	0	0	0	0	1	0	0	0	0	1	1	0	1	1	0	0	0	1	0	0	0	1	1	0	0	0	0	0	1	1	0	0	0	2	0	0	0	1	0	0	0	0	0	0	0	0	1	0	0	0	2	1	1	0	1	0	1	0	0	1	1	1	0	0	0	0	0	1	1	0	0	0	1	0	3	0	0	0	1	1	1	1	0	0	0	2	0	1	0	0	2	0	1	0	1	0	0	0	0	2	0	2	0	1	0	0	1	1	0	1	0	0	0	0	1	0	0	0	0	2	1	0	1	2	0	2	0	0	2	0	0	0	0	0	1	1	0	0	0	0	0	2	0	1	0	0	1	0	0	0	0	0	0	1	0	1	0	1	0	0	0	0	2	1	1	1	0	2	0	1	2	0	0	0	0	0	0	0	0	0	0	0	0	1	0	0	1	1	0	0	1	0	0	0	0	1	0	1	1	0	1	0	0	0	0	0	2	0	0	0	1	1	0	2	0	1	0	0	0	0	1	0	0	1	2	1	0	0	0	0	0	0	1	1	0	1	0	0	0	0	0	0	0	1	0	0	0	0	0	0	0	1	0	0	0	1	0	1	0	1	0	0	0	0	1	0	0	0	0	1	0	1	0	1	1	1	0	1	0	0	2	0	0	2	0	1	0	0	0	1	0	1	0	0	0	2	1	0	2	0	0	2	2	1	2	1	0	0	0	0	0	0	0	0	0	0	0	0	2	0	0	0	0	0	0	1	2	0	1	4	1	2	0	0	0	0	0	2	0	1	0	0	0	0	1	1	0	0	0	0	1	2	1	0	0	0	0	0	0	0	0	0	1	1	0	1	0	0	0	0	0	0	0	0	3	1	1	0	2	2	0	1	1	0	0	1	0	0	0	0	0	0	0	0	0	1	0	0	0	1	0	0	0	0	1	0	0	0	0	0	3	0	0	2	2	0	0	1	1	0	3	0	1	0	0	0	0	0	0	0	0	0	0	0	0	0	1	0	1	0	0	0	0	0	0	0	0	0	0	0	0	0	1	1	0	0	0	1	1	0	2	0	0	1	1	1	0	2	0	0	1	0	0	0	0	0	1	0	1	0	0	1	0	0	1	0	2	2	0	0	0	0	1	1	1	0	0	0	0	0	0	0	0	0	0	0	0	0	0	0	0	0	0	1	0	1	1	0	2	3	0	0	1	0	0	1	3	0	0	0	0	0	0	0	0	1	0	0	1	0	0	0	0	0	0	0	0	0	0	0	0	0	0	3	1	0	1	0	1	0	0	0	0	1	0	0	0	0	0	1	0	0	0	1	0	0	1	0	0	0	0	0	0	3	1	0	0	0	0	0	0	2	0	0	0	1	0	2	1	1	0	1	0	0	1	0	0	0	0	0	0	0	1	0	0	0	0	0	0	0	1	1	0	0	0	0	0	0	0	2	2	1	0	1	0	0	0	0	0	0	0	0	0	0	0	1	0	0	1	0	1	1	0	0	0	1	1	0	0	0	0	0	2	0	0	0	0	0	0	4	0	0	0	0	0	0	0	0	0	0	1	0	0	0	0	0	2	0	0	1	0	0	3	0	0	0	0	1	0	0	0	0	0	0	0	0	0	0	0	0	1	0	0	0	0	1	0	0	1	0	0	0	0	3	0	0	0	0	0	0	1	1	0	1	0	0	0	0	0	0	0	0	0	3	0	1	0	0	2	0	0	0	0	0	0	1	1	0	1	0	1	0	1	0	0	0	0	0	0	0	0	2	0	1	0	1	1	0	0	0	0	0	1	0	0	0	0	0	0	1	0	0	0	0	0	0	1	1	1	0	0	0	0	0	1	0	0	0	0	1	0	0	0	0	1	0	2	1	0	0	0	0	1	2	1	0	0	0	0	0	0	1	0	2	1	0	0	2	0	0	0	1	1	1	0	0	0	0	0	1	0	0	0	1	1	0	0	1	0	0	0	0	0	0	0	0	0	0	0	0	0	0	0	0	0	0	1	0	0	0	0	0	1	0	0	0	0	3	1	0	0	0	0	0	0	1	0	0	1	1	0	0	0	0	0	1	0	0	1	0	2	0	0	1	2	0	1	0	1	0	2	0	0	1	0	0	0	0	0	0	0	0	1	0	1	2	1	0	1	0	1	0	2	1	1	0	0	1	0	0	1	0	0	0	0	0	0	0	0	0	0	0	0	0	1	1	0	1	0	2	0	0	1	0	0	0	0	0	0	0	1	0	0	2	1	0	0	1	0	0	0	0	2	1	2	0	0	0	0	0	0	0	1	0	0	0	0	0	0	1	1	0	1	0	0	0	2	0	0	0	0	0	0	0	2	0	1	0	0	0	0	0	0	1	0	2	0	0	0	0	0	0	0	0	0	1	0	0	1	1	2	0	1	0	0	0	1	0	0	1	0	1	0	0	1	1	0	1	0	0	1	0	0	0	1	0	0	0	0	1	0	0	2	0	0	0	0	1	0	0	0	0	0	0	1	0	1	1	0	0	1	1	0	0	0	0	0	0	1	0	0	0	0	1	1	0	1	0	0	0	1	0	0	0	0	1	1	0	1	1	0	0	0	1	0	0	0	1	0	1	0	0	0	0	0	0	0	0	1	0	2	0	1	1	0	0	0	0	0	0	0	2	0	0	2	0	0	2	0	1	0	0	1	0	0	1	1	0	0	0	1	0	0	0	0	0	0	1	0	0	0	1	0	1	0	0	0	0	0	0	1	0	0	0	0	1	0	0	0	0	0	0	1	0	0	0	0	0	0	0	2	1	0	1	0	0	0	0	1	0	0	0	2	0	0	2	0	0	1	0	0	2	1	1	0	0	0	0	0	0	0	1	0	0	0	0	0	1	1	0	1	0	0	0	0	0	1	0	0	0	0	0	0	1	1	0	0	0	0	1	0	0	3	1	1	0	1	0	0	0	0	0	1	1	0	0	0	1	0	3	0	0	0	0	0	0	0	1	1	0	0	2	0	0	0	0	1	0	0	0	0	0	1	0	0	0	1	0	2	0	0	0	0	0	0	1	0	0	0	0	1	0	0	0	0	0	0	0	1	1	1	1	0	0	1	0	0	0	0	0	1	0	3	1	1	0	1	0	0	1	0	0	0	0	0	0	2	0	0	0	0	0	0	1	1	0	0	0	1	1	0	0	0	0	0	0	0	0	1	0	1	0	0	1	0	0	0	0	0	1	0	0	0	1	0	0	0	0	0	0	0	0	0	0	0	0	0	1	0	0	0	1	0	0	1	0	1	0	0	0	1	0	0	0	0	0	0	0	0	0	0	0	0	0	0	0	2	1	0	0	1	0	0	0	0	0	0	0	0	1	2	1	1	0	1	0	0	0	0	0	0	0	1	0	0	0	0	0	0	2	1	0	0	0	0	1	0	0	1	0	0	0	1	1	1	1	0	0	0	0	0	0	1	0	2	0	0	1	0	2	0	0	2	0	0	2	0	0	0	0	1	0	1	1	0	0	0	0	0	0	0	0	1	0	0	0	0	0	0	0	0	0	0	2	1	0	2	0	0	0	1	0	0	0	0	0	0	0	0	0	0	0	0	0	0	1	1	0	0	1	0	0	0	0	0	0	0	0	1	0	0	1	1	1	0	1	1	1	1	1	0	3	0	0	1	0	1	0	0	0	0	0	0	1	0	0	0	0	0	1	1	0	0	1	0	0	0	0	0	0	1	0	1	0	1	0	1	0	0	0	0	0	0	0	0	0	2	0	1	0	0	0	0	0	0	0	1	0	0	1	0	0	0	0	0	0	0	3	1	0	0	0	1	0	1	0	0	4	0	0	0	0	2	2	0	0	1	0	0	1	0	0	0	0	1	0	0	0	0	0	0	0	0	2	0	0	0	0	0	0	0	0	0	0	0	0	0	2	2	1	0	0	3	0	0	1	0	1	0	1	1	0	0	2	0	0	1	1	0	0	0	0	2	0	0	0	0	0	0	1	0	1	0	0	0	0	1	2	1	0	0	0	0	0	0	0	1	0	1	0	0	0	0	1	0	0	1	0	0	0	0	0	0	0	0	0	0	1	0	2	1	0	4	0	0	0	2	1	0	0	0	2	0	1	1	0	0	0	0	1	0	0	1	0	0	0	0	1	0	0	0	0	1	1	0	0	0	0	1	1	0	0	0	0	0	0	0	0	0	0	1	0	0	0	0	0	0	0	0	0	0	0	0	0	2	0	0	0	1	0	0	2	0	0	0	0	0	0	1	0	2	1	0	0	0	1	1	1	0	0	0	1	0	0	0	1	0	0	0	0	0	0	0	0	0	0	1	0	0	1	1	0	0	3	1	1	0	0	1	0	0	0	0	0	1	0	0	0	0	0	0	0	0	2	0	1	0	0	0	0	1	1	0	0	0	0	0	0	1	0	0	0	0	0	0	0	0	0	0	0	1	0	0	0	2	0	0	0	0	0	1	0	0	2	0	0	1	0	0	1	2	1	0	0	1	3	0	0	0	1	1	1	1	0	0	0	0	1	1	0	0	0	0	0	1	0	1	0	0	0	1	1	1	1	1	0	1	0	1	0	0	1	0	0	0	0	0	0	1	1	1	0	0	2	0	0	0	1	1	1	0	0	1	0	0	0	1	0	0	0	0	0	0	0	0	0	0	0	0	0	0	0	0	1	2	0	0	0	0	0	0	0	0	2	1	1	0	1	0	0	0	1	2	0	1	3	1	0	1	0	0	0	0	0	0	2	0	1	0	0	1	0	0	1	0	1	0	0	1	0	1	0	0	0	0	0
N0.HOG0010494	0	1	1	0	0	0	0	0	0	1	0	0	0	1	0	1	0	0	0	0	0	0	0	1	0	0	0	0	0	1	0	0	0	0	0	0	0	1	0	1	0	0	0	2	0	0	0	1	0	1	0	0	0	0	0	0	0	0	0	0	1	0	0	0	0	1	1	0	1	0	0	0	0	1	0	0	0	0	0	0	0	0	2	0	0	0	1	0	0	0	1	0	0	0	0	1	0	0	0	0	0	0	1	0	1	1	0	0	0	1	0	0	0	2	0	0	0	0	0	0	0	0	0	0	1	0	0	0	0	0	0	4	0	0	0	0	0	3	0	0	0	0	0	0	0	0	3	1	1	0	1	0	0	0	0	0	1	0	0	0	0	1	1	1	1	1	1	0	1	0	0	0	0	0	0	0	0	1	0	0	1	1	0	1	0	0	0	0	0	1	0	0	0	3	0	0	0	1	3	0	0	3	1	0	0	0	0	0	0	0	0	0	0	0	1	0	0	0	1	1	0	0	0	0	0	3	0	1	1	0	0	0	0	0	0	2	0	0	0	0	0	0	1	0	0	0	0	0	1	0	0	1	0	1	1	0	0	0	0	1	1	0	0	0	0	0	0	0	0	0	2	0	0	0	1	2	1	0	0	0	0	0	0	2	0	0	0	0	0	1	0	0	0	0	0	0	0	0	0	0	0	0	0	0	1	1	0	0	2	0	0	0	0	0	0	0	1	0	1	0	0	0	0	1	0	0	1	0	0	0	0	0	0	0	0	0	0	0	0	0	0	0	1	1	2	0	0	0	0	0	0	0	0	0	0	1	0	0	0	0	0	0	0	1	0	0	1	0	0	0	0	0	0	0	0	0	0	0	0	3	0	0	0	1	0	0	0	0	0	0	1	1	0	1	0	0	0	1	0	0	0	0	0	0	1	1	0	0	0	0	0	1	0	0	1	0	0	1	0	0	0	0	0	0	1	0	0	0	0	0	1	0	0	0	0	0	0	0	0	0	0	0	1	0	0	0	0	0	1	0	2	0	0	2	1	1	0	1	0	0	0	0	0	1	0	0	0	0	0	0	0	2	0	1	0	0	0	0	0	1	0	3	0	0	0	0	0	2	0	1	1	1	1	0	1	0	0	0	0	0	0	0	0	0	1	0	1	1	0	1	0	0	1	0	0	1	0	0	0	0	1	1	0	0	0	0	1	0	0	0	0	1	1	0	0	0	0	0	0	2	0	0	0	0	0	0	0	0	0	0	0	0	0	1	0	1	0	1	0	1	0	0	0	0	1	0	1	0	0	0	0	0	0	1	0	0	0	0	0	0	1	0	1	0	0	0	0	1	0	0	0	0	0	2	0	0	0	1	1	1	0	0	0	0	0	4	0	0	0	0	0	1	0	2	0	0	0	0	0	0	1	0	0	2	0	0	1	0	0	1	0	0	2	0	0	0	0	1	0	0	0	0	1	0	2	0	0	0	0	0	0	4	0	1	0	0	0	0	0	1	1	0	0	0	0	0	0	1	0	0	0	1	0	0	0	0	0	1	0	1	0	0	0	0	1	1	0	0	0	0	0	0	1	0	0	0	0	0	0	0	0	0	0	0	0	0	0	0	0	1	0	1	0	0	1	1	0	0	0	0	0	1	0	0	1	1	0	0	0	0	1	1	1	0	0	0	0	1	0	0	0	0	0	2	0	0	1	0	2	0	0	0	3	0	1	0	1	1	0	1	1	1	0	0	1	0	0	3	0	0	0	0	0	0	0	0	0	0	0	0	0	0	0	0	0	1	0	0	0	0	1	0	1	0	0	0	0	0	2	2	0	1	0	0	0	0	1	0	0	1	0	2	0	0	0	0	0	0	0	0	0	0	0	1	0	0	0	0	1	0	2	0	0	0	0	0	0	1	0	1	0	0	0	0	0	0	0	0	0	2	0	1	0	0	1	0	0	0	1	1	1	0	0	0	0	0	0	0	0	0	1	0	1	0	1	0	0	0	0	0	0	0	0	0	1	0	0	0	0	1	0	0	0	0	0	2	1	0	0	0	0	1	0	0	0	0	0	1	0	0	0	1	0	1	0	0	0	0	0	0	1	1	0	1	0	0	0	0	0	0	1	0	0	2	2	0	0	1	0	0	0	0	1	0	0	0	0	0	0	0	0	0	0	0	0	0	0	0	1	0	0	1	1	0	0	1	0	0	0	0	0	0	0	3	1	1	0	0	0	0	1	0	0	0	0	0	0	0	0	1	0	0	0	0	0	0	0	0	0	2	1	2	1	0	0	0	3	0	0	0	0	0	1	0	0	0	2	0	0	1	0	0	0	0	1	4	1	0	0	0	0	0	0	1	0	0	0	0	0	0	0	0	1	0	0	0	0	0	0	0	0	0	0	2	1	0	1	0	0	1	0	0	0	0	1	0	0	2	0	0	0	0	0	0	3	1	0	0	0	0	0	1	1	0	0	0	0	0	0	0	0	0	0	0	0	1	2	2	0	0	1	0	0	0	0	0	0	0	0	0	0	0	0	0	0	0	2	0	0	0	0	0	0	0	0	0	0	0	1	0	0	0	0	1	0	0	0	0	0	0	0	1	0	0	0	0	1	0	2	0	1	0	0	0	0	0	0	1	0	0	2	0	1	0	0	1	0	2	0	0	0	0	0	0	0	0	0	0	0	0	0	0	0	0	0	0	0	0	0	0	0	0	0	0	1	0	1	0	0	0	0	0	0	0	0	0	0	0	1	0	0	0	0	0	2	0	0	0	1	0	0	0	0	1	0	1	0	0	0	0	0	1	0	1	0	1	0	0	2	1	0	0	1	1	0	0	0	0	0	1	0	0	2	0	0	0	0	0	0	2	0	0	0	0	0	0	0	1	0	0	1	0	0	0	0	1	0	0	0	0	0	1	0	2	0	0	0	0	1	0	0	0	3	0	0	1	0	0	0	0	0	1	0	0	2	0	0	0	0	0	0	0	0	0	0	0	0	0	1	0	0	0	0	0	0	0	0	0	0	0	0	1	1	2	2	0	0	0	0	0	2	0	2	1	0	0	0	0	0	0	0	0	0	0	0	1	0	0	1	1	0	0	0	0	0	0	0	1	0	1	1	0	0	1	0	1	0	0	1	2	1	0	0	0	0	2	0	0	1	0	0	0	0	1	0	0	0	1	0	0	1	1	0	0	2	0	0	0	0	0	1	0	0	0	0	1	0	0	0	0	1	0	0	0	1	0	0	0	0	1	0	2	0	0	0	0	0	1	0	2	1	1	2	0	1	1	1	0	2	0	0	0	0	0	0	0	0	0	0	0	0	0	0	0	0	1	1	1	0	0	0	0	1	0	0	0	0	0	0	0	0	0	0	0	1	1	0	1	0	0	0	0	1	1	0	0	0	0	0	0	0	0	0	0	0	0	0	0	0	1	0	0	0	0	0	0	0	0	0	0	0	1	0	1	0	0	0	0	0	0	0	0	0	0	0	0	1	1	0	1	0	0	1	0	0	0	0	0	0	2	0	0	0	0	2	0	0	0	0	0	1	0	0	3	0	0	0	0	0	0	0	0	0	0	0	0	0	0	1	0	0	0	0	1	0	0	0	1	0	1	1	0	0	0	0	0	0	0	2	0	0	0	0	0	0	3	0	0	0	0	0	0	0	1	0	0	0	0	0	0	0	1	0	0	0	2	1	1	0	1	0	0	0	0	0	0	0	0	0	2	0	0	0	0	0	0	0	0	0	0	0	0	0	0	0	1	1	0	0	0	0	0	1	0	0	0	0	0	0	0	1	1	0	0	0	0	1	2	0	1	0	0	2	0	0	1	1	1	0	0	1	1	0	0	0	0	0	1	0	0	0	1	0	1	0	1	3	0	1	0	0	0	0	0	2	1	0	0	1	0	0	1	3	0	0	0	0	0	0	0	0	0	0	0	0	0	0	0	1	0	0	0	0	0	0	2	1	0	1	0	0	0	0	0	1	1	0	0	1	0	2	0	0	0	0	0	0	3	1	0	0	1	0	0	0	0	1	0	0	0	0	0	1	0	0	0	0	0	1	0	0	0	1	0	2	1	0	0	1	0	0	0	0	0	0	0	0	0	0	0	2	0	0	1	0	2	0	1	1	0	2	0	0	1	0	0	0	0	1	1	0	0	0	0	0	0	1	0	1	0	0	1	0	1	0	2	0	0	0	0	0	0	1	0	0	0	0	2	0	3	0	0	0	0	0	0	1	0	0	0	0	1	0	0	0	0	0	0	0	0	0	0	0	0	0	0	0	1	0	0	0	0	0	0	0	0	0	0	0	0	0	0	0	1	0	1	0	0	1	0	1	1	1	0	0	0	0	0	0	0	0	0	0	1	2	0	0	2	2	1	0	1	1	1	2	0	0	2	0	0	0	0	1	0	0	0	0	0	0	0	0	0	1	0	1	0	1	0	0	1	0	0	0	0	0	0	0	0	0	0	0	0	0	0	0	0	0	1	0	0	1	0	1	0	2	1	2	1	0	0	0	0	0	1	1	0	0	1	0	0	0	0	1	0	0	1	0	1	0	0	0	0	0	1	0	0	1	0	1	0	0	0	0	0	0	0	0	0	0	0	0	0	0	0	2	0	0	0	3	0	1	0	0	4	0	0	0	0	0	0	0	0	1	0	0	0	2	1	1	0	1	0	0	0	0	0	0	1	0	0	1	1	1	0	0	1	0	2	0	0	0	0	0	1	0	2	0	1	0	1	1	0	1	0	1	0	0	0	0	0	0	0	0	0	0	0	1	0	0	0	2	0	0	1	1	0	0	1	1	0	0	0	0	0	0	0	1	0	0	0	0	1	0	0	0	0	1	0	0	0	0	0	0	1	0	1	3	0	0	0	0	0	0	1	0	0	0	1	1	0	0	2	0	1	3	0	0	0	2	2	0	0	0	0	0	1	1	0	1	0	0	1	1	0	0	0	3	0	1	0	0	2	0	0	1	0	0	1	0	0	0	0	0	0	0	0	1	0	0	0	0	0	1	0	0	0	0	1	0	1	1	0	0	0	1	0	0	0	0	0	0	0	0	1	0	1	1	0	0	1	2	0	0	0	2	0	0	0	4	2	0	0	0	0	0	0	0	2	1	0	0	0	1	0	0	0	0	0	1	0	0	0	0	0	2	1	0	0	0	0	1	2	0	0	0	0	0	0	0	0	0	0	0	0	1	0	0	0	0	1	1	0	0	3	0	0	1	1	1	0	0	0	3	0	0	0	0	0	0	0	1	0	1	0	1	1	0	0	0	1	1	0	0	0	1	0	0	1	0	1	2	0	0	2	0	1	0	1	0	0	0	0	0	1	0	0	0	0	0	0	1	0	0	0	0	0	0	0	0	2	0	0	0	0	0	2	0	0	0	1	1	0	0	0	0	0	0	1	1	0	0	0	2	1	0	0	1	0	0	0	0	0	2	0	0	0	0	0	0	0	4	3	1	0	0	0	0	1	0	1	0	0	0	2	0	1	0	0	0	0	0	0	0	1	1	0	0	1	0	0	0	1	1	0	0	0	0	0	0	0	0	0	0	0	0	0	1	1	0	0	0	1	2	0	0	0	0	0	0	0	1	0	3	0	1	0	0	0	0	0	0	1	0	1	0	0	0	0	0	1	0	0	0	0	1	0	0	0	1	0	0	1	0	0	0	0	0	0	0	0	0	0	1	1	1	0	0	0	1	0	0	1	0	2	0	0	1	0	0	1	0	0	0	0	3	0	0	1	0	1	0	2	1	0	0	0	0	1	0	0	1	0	0	2	0	0	0	1	0	0	1	0	1	0	0	0	0	0	0	0	0	0	0	1	1	0	1	0	1	0	0	0	0	1	0	0	0	0	5	0	0	0	0	0	0	0	1	0	0	3	0	0	1	0	0	0	0	0	0	1	1	0	0	0	0	0	0	0	3	0	0	1	1	0	0	0	2	0	0	0	0	0	4	1	0	0	0	2	1	0	0	0	0	0	0	0	0	0	0	0	0	0	0	0	2	1	0	0	0	0	0	0	1	0	0	0	0	1	0	0	0	0	1	0	0	0	0	0	0	0	0	0	0	1	1	0	1	1	1	0	1	0	0	0	0	0	1	1	1	0	2	0	0	0	0	0	1	1	0	0	0	0	0	0	3	0	0	2	0	0	0	1	0	0	0	0	0	0	0	1	0	0	3	0	0	1	0	1	0	0	1	0	0	0	0	0	0	0	0	1	0	2	0	0	1	0	0	0	0	0	0	0	1	0	0	0	0	0	0	0	0	0	0	0	0	0	0	1	0	1	0	0	0	1	1	0	0	1	0	0	0	0	0	2	0	0	0	1	0	0	1	1	0	0	1	0	0	0	1	0	0	0	0	0	0	0	0	0	0	0	0	1	0	1	0	0	1	1	1	0	0	0	0	0	0	1	0	0	1	0	0	0	0	0	0	0	2	1	0	0	0	0	0	1	1	0	0	0	0	0	0	0	0	0	0	0	2	1	0	0	0	0	0	0	0	0	0	0	0	0	0	1	0	0	0	0	0	0	0	0	0	0	0	1	1	1	0	1	0	0	0	0	0	0	1	0	0	0	0	0	0	0	0	0	1	0	0	0	0	0	0	0	0	0	0	0	1	0	0	0	1	0	0	0	0	0	1	0	0	0	0	0	1	0	0	0	0	1	0	0	3	0	1	0	1	0	1	0	0	0	0	1	0	0	1	1	0	0	0	0	0	1	0	0	0	0	1	1	0	0	0	0	0	2	0	0	0	1	0	0	0	0	0	0	1	1	0	0	0	2	0	1	1	0	0	3	0	0	0	1	0	0	0	0	0	0	0	0	1	1	0	0	0	0	0	0	0	0	1	0	1	0	0	0	0	0	0	0	1	0	3	0	0	1	0	1	2	0	0	0	1	0	1	0	0	0	0	2	0	0	1	0	0	0	0	0	0	0	1	0	0	1	0	0	0	0	0	0	0	0	0	0	1	0	0	0	0	0	0	0	0	1	0	0	1	0	0	0	0	0	2	1	0	0	1	0	0	0	0	0	0	0	0	1	0	1	0	0	0	0	0	0	0	0	0	0	0	0	0	0	0	0	0	0	0	0	0	0	0	0	0	0	0	1	0	0	1	0	0	0	0	0	0	1	0	0	0	4	0	0	1	0	0	1	0	1	0	2	0	0	0	0	0	0	0	0	0	0	1	0	0	1	0	0	0	0	0	0	0	0	1	0	0	0	0	2	0	0	0	0	0	0	0	3	0	1	0	1	0	0	0	1	0	2	0	0	0	0	0	0	0	1	0	0	0	0	2	0	0	0	0	0	0	0	1	0	1	0	0	0	0	0	0	0	0	0	0	2	0	1	1	0	0	1	0	0	0	0	0	0	0	0	0	0	0	0	0	0	0	0	0	0	0	1	0	0	0	0	0	0	0	0	1	0	1	0	0	0	0	0	0	1	0	1	0	0	0	0	0	0	0	0	2	0	0	0	0	0	0	1	0	0	0	1	0	0	0	1	3	1	0	0	0	0	0	1	0	1	0	0	1	0	0	0	0	0	1	0	0	0	0	0	0	0	0	0	0	0	0	2	0	0	0	0	0	0	0	0	0	0	1	0	0	1	0	1	0	1	0	1	0	0	0	0	0	3	0	2	0	0	0	1	3	0	0	1	0	0	1	0	0	0	0	0	1	0	0	0	0	2	1	0	0	0	0	0	0	1	0	0	0	0	0	1	1	0	0	1	0	1	0	2	0	0	0	0	0	1	0	1	2	0	0	0	0	0	1	0	0	0	0	0	0	0	1	0	1	1	0	0	0	2	0	0	0	1	0	1	0	0	1	0	0	1	0	0	0	1	0	0	1	0	0	5	0	1	0	0	0	0	1	0	0	0	0	0	0	0	0	2	1	0	0	0	0	4	0	0	0	1	1	1	0	1	0	0	3	1	0	0	0	0	0	0	1	0	1	0	2	1	0	1	1	1	0	0	0	0	0	0	1	0	0	0	1	0	0	2	0	0	0	1	1	0	0	0	1	0	0	0	0	0	0	1	1	0	0	1	0	0	1	0	1	1	0	0	0	0	0	1	0	0	0	0	0	0	1	0	0	0	1	1	5	0	0	0	0	0	0	0	0	0	0	0	0	0	1	0	0	1	1	1	1	0	0	0	0	0	0	0	0	0	1	0	0	3	0	1	0	0	1	0	0	1	0	1	2	0	0	0	0	0	1	0	0	0	0	1	1	0	0	1	1	0	1	0	0	0	1	0	0	1	0	0	0	0	0	0	0	0	0	2	0	0	0	0	0	0	0	0	0	0	1	1	1	2	0	1	0	0	0	0	1	0	0	0	0	0	2	0	0	0	0	0	0	0	1	1	0	0	0	0	0	1	0	0	0	0	0	1	0	1	0	0	0	1	1	0	1	0	0	0	0	0	1	0	0	0	0	0	0	0	0	0	0	0	0	0	0	1	0	0	0	0	0	0	0	0	0	0	0	0	0	0	0	0	0	1	0	0	0	0	0	0	1	0	0	0	0	0	0	1	0	0	0	0	2	0	1	1	0	0	1	0	1	0	0	0	0	0	0	0	0	1	0	0	0	0	0	0	0	1	1	0	0	1	0	0	0	0	1	0	2	0	0	0	1	0	0	1	0	0	3	0	0	2	0	0	0	3	0	1	0	1	0	0	1	0	0	2	0	0	1	0	0	1	0	1	0	0	1	0	0	0	0	0	0	0	0	0	0	0	1	0	0	0	0	1	0	0	1	1	0	1	0	0	0	0	0	0	0	0	0	0	1	1	1	0	1	0	0	0	1	0	0	0	1	1	0	0	0	0	0	0	0	0	0	0	0	0	0	0	0	1	1	0	0	0	0	0	0	0	0	0	0	0	0	0	1	0	0	0	0	0	1	0	1	0	2	1	0	0	2	0	1	1	1	0	1	0	0	1	0	0	0	0	1	0	0	0	0	0	0	0	0	0	0	0	0	0	0	0	0	0	0	0	1	2	0	0	0	0	0	0	1	0	0	0	0	0	0	1	0	0	0	0	0	0	0	0	3	0	0	1	0	0	3	0	0	0	0	0	0	0	0	0	0	0	0	2	0	0	0	0	0	2	1	0	0	0	0	1	0	0	1	1	0	7	0	2	0	0	0	0	0	0	0	0	0	0	0	0	1	0	2	2	0	0	0	0	0	0	0	0	2	0	0	0	1	0	0	0	1	3	0	0	1	2	1	0	2	0	3	1	0	0	0	1	1	1	0	0	0	0	0	1	0	0	0	2	0	0	0	0	2	0	0	2	1	1	0	0	1	0	0	0	0	0	1	0	0	0	0	3	0	0	0	0	0	0	0	0	0	0	1	1	1	0	0	0	0	0	0	0	0	1	0	0	1	1	0	0	0	0	0	0	0	0	0	0	1	0	0	1	0	4	0	0	0	1	0	0	0	0	0	0	0	0	1	0	1	0	0	0	0	0	0	0	0	0	1	0	0	0	0	0	0	1	0	0	0	0	0	0	0	0	0	0	0	0	0	0	0	0	1	0	0	0	0	0	0	0	0	0	0	0	0	1	0	0	0	0	0	0	0	1	1	0	0	0	0	0	0	0	0	0	0	0	1	0	0	0	0	0	0	1	0	1	0	0	0	2	0	0	1	0	0	0	1	0	0	0	0	0	0	0	1	1	0	0	0	1	0	0	0	0	0	0	0	0	0	0	0	0	0	2	0	1	0	0	0	1	0	0	0	0	0	0	0	3	0	0	0	1	0	2	0	0	0	0	1	0	0	0	0	1	0	0	0	1	0	0	0	1	0	0	0	0	0	0	1	0	0	1	0	0	1	0	0	0	0	0	0	0	1	0	0	0	0	0	0	1	0	0	0	0	0	0	0	2	0	0	0	0	0	0	0	0	0	1	1	0	0	0	0	0	0	1	0	1	0	0	0	0	0	0	0	1	0	0	0	0	2	0	0	0	0	0	2	1	0	0	0	0	0	1	0	0	0	0	0	0	0	0	1	0	1	0	0	1	0	0	1	0	0	0	0	0	0	0	0	0	0	0	0	0	0	0	0	1	1	0	0	0	0	0	0	0	0	0	0	0	0	1	0	0	1	0	1	0	0	0	0	0	0	0	0	0	0	0	0	0	0	0	0	1	0	0	1	0	0	0	1	0	0	1	1	0	1	1	1	0	0	0	0	0	0	0	0	1	0	0	0	0	0	0	0	0	0	1	0	0	0	0	1	0	0	0	0	1	0	0	1	0	1	0	3	0	2	1	0	0	0	0	0	3	0	0	0	0	1	0	1	0	0	1	0	1	2	0	0	0	0	0	0	0	0	0	0	0	0	1	0	0	1	0	0	0	1	0	0	1	2	0	0	0	1	0	0	0	1	0	0	0	0	0	1	1	1	1	0	1	0	0	0	0	2	0	0	0	0	0	0	0	0	0	0	0	0	0	0	0	0	0	1	0	0	1	0	1	0	0	0	1	0	2	2	1	1	0	0	0	0	0	1	2	0	0	0	0	0	0	0	0	1	0	0	0	1	0	0	1	0	0	0	0	0	0	0	1	0	1	0	0	1	0	1	0	1	0	0	0	0	0	1	0	0	0	1	0	0	0	0	0	0	0	0	0	0	0	0	1	0	0	0	0	0	0	0	0	1	0	0	2	0	2	0	0	0	0	0	0	0	0	0	0	1	0	1	0	0	3	0	0	0	0	0	0	0	1	0	1	0	0	0	0	0	0	0	1	0	0	1	0	0	0	0	0	1	0	0	0	0	3	0	0	0	2	0	0	1	2	0	0	1	0	0	0	0	0	1	0	0	0	0	0	1	0	0	0	0	1	0	0	1	0	0	0	1	1	0	1	0	0	1	0	0	0	1	0	0	0	0	0	0	0	1	0	0	0	1	0	0	0	0	0	0	0	1	0	0	1	0	0	2	0	1	0	1	0	0	0	2	0	1	0	0	2	0	0	0	0	2	0	0	0	0	0	1	0	0	0	1	0	1	0	0	0	0	0	0	0	1	0	0	0	0	3	0	0	0	0	0	0	0	0	0	1	0	0	0	0	0	0	0	0	0	2	0	1	0	0	4	0	2	0	0	0	0	0	1	1	0	0	1	0	1	0	0	0	0	0	0	0	0	0	0	0	3	1	1	0	1	0	0	0	0	0	1	0	0	0	0	0	0	0	0	0	0	0	0	2	0	0	1	0	0	0	2	1	2	1	1	0	0	0	0	0	0	0	0	1	0	1	0	1	0	0	1	0	0	0	0	3	0	0	0	0	0	0	0	0	0	0	0	0	0	0	0	0	0	0	1	0	0	0	0	0	0	0	0	0	0	0	0	0	0	0	0	0	0	0	0	0	0	0	0	0	0	1	0	0	0	0	1	0	0	2	0	1	1	0	0	0	0	0	0	0	0	0	2	0	0	2	1	0	0	0	1	0	1	0	0	0	0	0	0	0	0	0	0	0	1	1	0	0	0	1	0	0	1	0	0	0	0	0	0	2	0	1	0	0	0	0	0	0	0	1	2	0	0	0	0	0	0	0	0	0	0	0	1	0	0	0	0	0	1	0	0	0	0	0	0	0	1	1	1	0	0	0	1	0	2	0	0	1	1	0	1	0	0	0	0	0	2	2	0	0	0	0	0	1	0	2	1	0	1	0	1	0	0	0	0	0	0	1	0	1	0	0	0	1	0	1	0	0	1	0	0	0	1	0	2	0	3	0	0	0	0	0	0	0	0	0	0	0	0	0	0	0	1	0	0	0	0	0	0	1	0	0	0	0	1	2	0	1	0	0	1	0	2	1	1	0	0	0	1	0	0	0	0	2	0	0	0	0	1	0	0	0	0	0	0	0	3	0	0	1	0	0	0	0	0	0	1	0	0	0	0	0	1	1	0	2	4	0	0	0	0	0	0	0	1	0	0	1	0	0	0	0	0	2	0	0	0	0	0	0	0	0	0	0	0	0	0	0	0	1	0	1	0	0	0	0	0	0	0	0	1	1	0	2	0	0	1	0	1	0	0	0	0	0	0	0	0	0	0	1	1	0	0	0	0	0	0	0	1	0	1	1	0	0	0	0	0	0	0	1	1	1	0	0	0	0	0	1	0	1	0	0	0	0	2	0	1	0	0	0	0	0	0	0	0	0	0	0	0	0	0	0	0	0	0	0	0	0	1	1	0	0	0	0	1	0	0	0	1	0	2	0	0	0	0	0	0	0	1	0	0	0	0	1	0	0	0	2	0	0	0	0	1	0	0	0	0	1	0	0	1	1	0	0	2	0	0	2	0	0	0	0	0	0	0	0	1	0	0	1	0	0	0	0	1	0	2	0	0	0	0	1	1	1	2	1	0	0	0	0	0	0	1	0	0	0	1	0	1	0	1	0	0	1	0	2	0	0	0	0	0	0	0	0	1	0	0	1	0	0	0	0	0	1	0	0	0	0	1	1	0	0	0	0	0	0	0	0	0	0	0	0	0	0	1	1	1	0	0	1	1	0	0	0	0	0	0	1	0	0	0	0	1	0	0	0	0	1	0	1	0	0	0	0	1	2	0	0	1	1	0	1	1	0	1	0	0	0	0	0	0	1	0	1	1	1	0	2	3	0	1	0	0	0	0	0	0	2	0	1	0	0	0	0	0	0	1	1	0	0	1	1	0	0	0	0	0	0	0	0	0	1	0	1	1	0	0	1	0	0	0	0	0	0	0	0	0	0	1	1	0	1	0	1	0	0	0	0	1	0	0	0	0	0	0	0	0	0	0	0	0	0	1	0	0	1	1	3	0	1	0	0	0	0	0	0	0	1	1	2	1	0	0	0	0	0	0	1	0	0	0	1	0	0	0	0	0	0	0	0	0	0	1	0	0	0	0	0	0	0	0	0	0	0	0	1	1	0	0	0	0	0	0	0	0	0	0	0	0	0	0	0	0	0	1	0	0	0	0	3	0	0	0	0	0	1	0	0	0	0	0	0	0	0	0	0	0	0	0	0	0	0	0	0	0	0	0	0	0	0	0	0	0	2	0	0	0	0	0	2	3	0	1	0	0	0	1	0	1	0	0	0	0	0	0	0	2	0	1	0	0	0	0	0	0	1	2	0	1	0	0	0	0	0	0	0	1	0	0	0	1	0	0	0	0	1	1	0	1	0	0	1	0	4	0	0	0	0	1	2	0	0	0	1	0	0	0	0	0	0	0	1	1	0	0	1	0	0	0	0	0	0	0	0	0	0	0	0	0	0	0	1	0	0	0	0	1	0	0	3	0	1	0	0	0	1	0	1	0	0	0	0	0	1	0	0	0	0	0	0	0	0	0	0	0	1	0	0	0	0	0	1	1	0	0	0	1	1	1	0	0	0	1	0	2	0	0	0	0	0	0	0	0	0	0	2	1	1	0	0	0	2	0	0	0	0	0	2	0	0	0	0	0	0	0	0	0	0	0	0	0	0	1	0	0	0	1	0	0	1	0	0	0	0	1	0	0	0	0	2	0	0	0	0	0	0	1	2	0	0	1	0	2	1	1	1	0	0	0	0	0	0	1	0	0	0	0	0	1	0	1	0	0	0	1	0	0	1	0	0	2	0	0	1	0	0	0	0	0	0	0	0	1	0	0	0	0	0	0	0	0	1	0	0	0	0	0	1	0	0	0	0	0	1	1	0	0	0	0	0	0	0	0	2	0	1	0	0	0	0	0	1	0	0	0	0	0	0	1	2	0	0	0	1	0	0	1	0	0	0	0	0	0	0	0	0	0	0	0	0	1	0	0	1	0	0	1	0	0	0	0	0	2	0	0	0	0	0	1	0	0	0	1	0	0	0	0	0	0	0	0	0	0	0	0	1	1	1	0	1	1	1	1	0	0	0	0	0	0	0	1	0	0	0	0	0	0	0	0	0	0	1	0	0	0	0	1	0	0	1	0	0	2	0	0	0	0	0	0	0	1	0	1	0	0	0	0	0	0
N0.HOG0008425	1	1	0	0	2	0	1	0	0	0	1	1	0	1	1	2	0	0	1	0	0	0	0	0	0	0	1	0	0	0	1	0	0	0	0	0	0	1	1	0	0	0	0	1	0	0	0	0	1	2	1	0	1	1	0	0	1	0	0	1	1	1	0	0	0	0	0	0	0	1	3	0	0	0	0	1	0	1	0	0	0	0	1	0	1	0	0	0	0	1	0	0	0	2	0	0	0	0	2	0	0	0	2	1	0	1	2	0	1	1	0	0	0	1	0	0	0	2	0	0	1	0	0	0	0	0	1	2	2	0	0	2	0	0	0	0	0	0	2	0	0	0	0	0	0	0	3	2	1	0	1	0	0	0	0	0	0	0	0	0	1	1	1	2	0	1	0	0	2	0	0	0	0	0	0	0	3	0	0	1	1	1	0	0	0	0	0	1	0	1	0	0	1	0	0	0	1	0	1	0	0	2	0	1	0	1	0	0	0	0	1	0	1	0	0	2	1	1	0	0	0	0	0	0	0	0	0	1	0	0	2	1	1	0	0	1	0	1	1	0	0	0	2	0	0	0	0	0	1	0	0	0	0	1	1	1	0	0	0	1	4	0	0	0	0	0	0	0	0	0	1	0	0	1	0	0	0	0	1	0	0	0	0	0	0	0	0	0	0	0	0	1	0	0	0	0	0	1	0	0	0	0	0	0	0	1	0	0	0	0	1	0	0	0	1	0	1	1	3	0	0	0	0	0	1	0	0	2	0	0	1	0	0	0	1	0	0	0	0	0	0	0	0	1	0	2	1	1	1	1	0	1	0	0	0	0	0	0	0	0	0	0	0	0	2	0	7	0	0	0	1	0	0	0	0	0	0	0	0	1	0	1	0	0	0	0	1	0	0	1	0	2	1	4	1	0	0	0	2	1	0	1	0	0	2	0	0	0	0	0	0	1	1	0	0	1	0	0	0	0	0	0	0	0	1	0	1	1	1	0	0	0	0	0	0	1	0	1	0	0	0	2	0	0	0	1	0	1	0	1	0	0	0	0	1	0	0	0	0	1	0	2	0	0	0	0	0	0	2	0	4	0	0	1	0	0	0	0	0	0	1	0	0	0	0	2	0	0	2	0	1	2	0	0	0	0	0	1	1	0	0	0	0	0	0	1	1	0	0	3	0	0	2	0	0	0	0	0	0	0	1	0	0	3	0	0	1	0	0	0	0	0	0	0	0	1	0	1	0	1	1	1	0	0	0	0	0	2	0	0	0	0	0	1	0	0	0	0	0	0	2	0	0	0	0	0	0	0	1	1	0	0	0	0	0	0	0	0	0	4	0	0	1	0	0	1	1	0	0	0	0	1	1	1	0	0	1	0	0	0	0	0	1	0	0	0	0	1	0	0	0	2	0	1	0	0	0	0	0	0	0	0	2	2	0	0	0	0	0	0	0	0	0	0	0	2	0	1	0	0	0	0	1	0	1	1	0	2	0	0	0	0	1	0	0	2	0	1	0	0	0	0	0	2	0	0	1	0	1	2	0	0	0	0	0	0	0	1	0	2	0	1	1	0	0	1	1	1	1	0	0	0	0	1	1	0	0	1	1	0	0	0	2	2	0	0	0	0	0	0	1	1	1	1	0	0	0	0	0	0	0	1	0	0	0	0	0	1	0	0	0	0	0	0	0	0	1	1	0	1	1	0	0	2	0	0	0	0	0	1	1	0	0	1	1	0	0	1	0	0	0	0	0	0	0	0	0	0	0	0	0	0	0	0	0	0	0	0	0	0	0	0	0	0	0	0	0	0	0	1	0	0	1	0	0	1	0	0	0	0	0	2	0	1	2	1	2	1	0	0	0	1	0	0	0	0	0	0	0	0	0	0	0	4	0	0	0	1	0	0	1	0	1	0	1	0	0	1	1	1	0	0	1	0	1	0	0	1	0	0	1	0	0	0	0	0	0	1	1	0	1	1	0	0	0	2	0	0	0	0	1	0	1	0	0	1	0	0	1	0	0	0	0	1	0	0	0	0	1	4	0	0	1	1	0	0	2	0	0	1	0	0	0	0	0	0	1	0	0	1	0	0	1	1	2	1	0	0	0	1	1	1	0	0	0	1	0	1	1	2	0	0	1	0	0	0	0	0	0	0	0	1	0	0	5	0	1	0	0	0	3	1	0	0	0	0	0	0	0	1	0	0	0	0	0	0	0	0	1	0	0	0	0	2	1	0	1	1	0	0	0	0	1	0	0	0	0	1	0	1	0	0	0	1	1	0	0	0	0	0	0	0	0	0	0	4	0	1	0	0	1	0	2	1	2	0	1	2	0	0	0	0	0	1	0	2	0	0	0	0	1	0	0	0	4	0	0	0	0	0	0	0	2	0	0	0	3	0	1	0	0	1	0	3	0	1	0	0	0	3	0	0	2	0	0	0	1	2	0	0	0	1	0	0	4	0	0	0	0	0	0	0	0	1	0	0	0	0	2	0	0	0	0	0	0	0	1	0	0	0	0	0	0	0	0	0	0	0	0	0	2	0	0	1	0	0	1	0	2	0	0	0	0	0	0	0	0	0	0	1	0	0	0	0	0	0	0	0	0	1	0	1	0	0	0	0	0	0	1	1	0	0	0	0	0	1	0	1	0	0	0	0	0	0	1	0	1	2	0	1	0	0	1	0	0	0	0	0	1	1	0	0	0	1	0	0	0	0	0	0	0	0	0	0	1	1	0	0	0	2	2	0	0	1	0	0	0	1	0	0	1	1	0	0	0	0	1	0	0	0	1	0	0	0	0	1	0	0	0	1	0	0	0	1	0	1	0	0	0	2	2	0	0	1	0	0	0	0	0	0	0	1	0	0	0	2	0	0	0	1	0	0	1	0	0	1	0	0	0	0	1	0	0	0	0	0	3	1	1	1	0	0	0	1	0	0	0	0	1	0	0	0	0	0	1	0	2	0	0	0	0	1	0	0	1	0	0	0	0	2	0	0	0	0	0	0	0	0	1	0	0	0	0	0	0	0	3	0	1	0	0	0	0	2	2	0	0	0	0	0	1	1	5	0	0	0	1	0	0	0	1	0	2	0	0	0	0	1	0	1	0	1	1	1	0	1	0	0	0	3	0	0	0	1	0	0	0	1	2	0	0	0	1	0	0	1	0	0	0	0	0	0	0	0	1	0	0	1	0	0	0	1	0	0	1	0	0	0	1	1	0	0	0	0	2	1	1	1	0	0	0	1	0	0	1	0	1	0	1	1	1	2	2	0	0	0	0	0	0	1	0	0	0	0	1	1	0	0	2	3	1	0	0	0	0	0	0	0	0	0	0	0	0	0	0	5	0	0	0	1	0	0	0	0	1	0	0	0	1	0	0	0	0	0	0	0	0	0	0	0	0	0	0	0	0	2	0	0	0	0	0	0	0	1	0	1	0	0	1	1	0	1	0	0	1	1	0	0	3	0	0	0	0	0	0	1	0	1	1	0	0	0	0	1	0	0	0	0	0	0	1	1	1	0	0	0	0	1	0	0	1	1	0	0	0	0	0	0	0	1	0	1	0	0	0	0	1	0	2	0	0	1	0	0	0	0	2	0	0	0	0	0	0	1	0	0	0	0	1	2	3	0	0	1	0	0	0	0	1	1	0	0	0	0	0	3	0	0	0	0	0	1	0	2	0	0	1	0	0	0	0	0	0	1	0	2	0	0	0	0	2	0	0	0	0	1	0	0	0	1	0	0	0	0	0	0	2	0	0	0	0	0	0	0	0	0	3	1	0	0	0	1	2	0	0	0	0	0	0	0	1	1	0	0	0	1	0	0	1	0	0	0	0	0	0	1	0	0	0	1	1	1	0	0	0	1	0	1	1	0	0	1	0	0	0	0	0	1	0	0	0	1	0	1	1	2	0	0	0	0	0	1	0	0	0	0	0	0	1	0	0	0	0	0	0	1	0	1	0	0	0	0	0	0	1	0	0	0	1	0	1	0	0	1	0	1	2	0	1	3	0	0	0	0	0	0	1	2	0	0	1	0	0	0	0	0	2	0	0	0	0	0	0	0	0	0	0	1	0	0	0	0	0	0	0	0	1	0	1	0	0	0	0	0	0	3	1	0	2	0	0	1	0	3	0	0	0	1	0	1	1	1	1	1	1	0	0	0	3	0	0	0	0	0	0	0	0	0	0	0	0	1	0	0	0	0	1	0	0	0	1	2	0	0	2	0	0	2	0	0	0	1	2	0	0	0	1	0	0	3	0	0	2	0	1	0	0	0	0	0	1	1	0	0	0	0	0	0	0	1	0	0	0	0	2	0	0	1	0	0	0	2	0	1	1	1	1	2	2	1	0	0	0	0	1	0	0	1	0	0	0	0	1	0	0	0	0	0	1	1	2	0	1	1	0	0	0	0	0	0	0	3	0	0	0	0	0	0	1	1	0	0	0	0	0	0	1	1	0	0	1	0	0	0	0	0	1	0	0	0	0	0	1	1	0	0	2	0	0	0	1	0	2	0	0	1	0	0	0	0	0	0	0	1	1	0	0	0	0	0	3	0	1	1	0	0	0	2	0	0	0	2	1	0	0	0	0	0	0	0	0	0	1	0	0	0	0	0	2	1	0	1	0	0	0	0	3	0	0	0	0	0	2	3	0	0	0	0	1	0	0	2	0	0	0	2	0	0	0	1	0	0	1	0	0	0	0	0	0	0	0	0	1	0	0	2	3	0	1	0	0	0	0	0	0	0	0	0	1	0	3	0	0	1	0	1	0	0	0	0	1	0	0	0	0	0	0	1	1	0	1	1	0	0	0	0	0	1	1	0	0	1	3	0	0	0	0	0	0	0	0	1	0	0	1	0	0	0	0	1	0	0	5	1	0	3	3	0	1	0	0	0	1	0	0	0	0	0	0	0	0	0	1	0	0	0	2	0	1	1	0	0	1	0	0	0	1	2	0	2	0	0	2	0	1	0	0	0	1	1	2	0	0	1	0	0	1	0	0	1	1	1	0	0	0	1	2	0	1	0	0	3	0	0	0	0	0	0	0	4	0	0	1	0	1	0	0	0	0	0	0	3	0	0	1	0	0	0	0	2	2	1	0	0	2	1	0	0	1	0	0	0	0	0	1	0	2	0	0	0	2	0	0	0	0	0	1	1	1	0	1	0	0	0	1	0	1	0	0	0	0	0	1	0	0	2	0	2	1	0	1	0	3	0	0	1	0	0	1	0	1	0	0	1	0	2	0	1	1	0	0	0	3	0	2	1	2	1	0	1	0	0	0	0	0	0	0	1	0	4	1	0	1	0	0	0	0	1	0	1	2	1	0	0	0	0	2	0	0	0	0	0	2	0	0	0	1	1	0	0	1	0	0	0	1	0	1	0	0	2	1	0	0	0	0	0	1	2	0	0	2	1	0	1	1	0	0	0	0	0	1	1	2	1	0	1	1	0	0	0	0	0	0	1	1	0	0	0	1	0	0	0	2	0	0	0	1	0	2	0	0	0	2	0	0	0	0	0	0	0	0	0	0	1	1	0	0	0	0	0	0	0	1	0	0	2	1	1	0	0	0	0	0	0	1	0	1	1	2	0	0	0	0	0	0	0	0	0	2	0	1	1	0	0	0	0	1	1	0	1	0	0	3	0	1	0	0	0	0	0	0	0	0	1	0	1	1	1	1	0	0	0	1	0	1	1	0	0	0	0	0	0	1	0	0	0	0	0	0	0	0	0	0	1	1	0	0	0	0	1	0	0	0	1	1	0	0	0	1	2	1	0	0	2	0	0	0	1	0	0	2	0	0	0	0	2	0	1	1	0	0	0	0	0	0	0	2	0	0	0	1	0	0	2	1	0	0	0	2	1	0	0	0	0	0	0	0	2	0	0	0	0	0	1	0	0	1	0	0	3	0	0	1	0	1	0	0	0	0	0	0	0	1	1	0	0	1	0	0	0	1	0	0	0	0	0	2	0	1	0	1	0	1	0	0	0	2	2	0	0	0	0	0	0	0	0	0	1	1	1	0	0	0	0	0	0	0	0	0	0	0	0	1	1	1	0	0	0	0	0	0	0	0	0	0	0	1	1	0	1	0	0	1	0	0	0	3	0	0	0	0	0	1	2	1	5	1	1	0	1	0	0	0	0	0	0	1	0	2	0	0	0	0	0	0	0	1	0	0	0	0	0	0	0	0	0	0	2	0	1	0	0	0	1	0	0	0	0	0	3	3	0	1	0	1	0	0	0	1	0	0	0	0	0	0	0	0	1	1	1	0	0	0	0	0	0	0	0	0	0	0	0	0	0	0	0	0	0	1	0	0	0	0	0	0	0	0	2	0	0	0	0	1	1	0	0	0	0	0	0	0	1	0	2	4	0	0	0	0	0	1	1	1	0	0	0	2	1	0	0	0	1	0	2	0	0	3	0	0	0	1	0	0	1	0	0	0	0	1	1	0	0	0	0	0	0	0	1	0	0	0	0	0	2	0	0	1	0	0	0	0	0	0	0	0	0	0	1	0	0	1	0	0	0	1	0	0	0	1	0	0	0	0	2	1	0	1	2	0	3	0	0	1	0	2	0	0	1	0	0	1	0	0	0	0	0	0	0	0	0	0	0	0	0	0	1	0	0	0	0	0	0	0	0	1	0	0	1	0	0	0	0	0	2	0	0	1	1	1	4	0	0	0	0	0	0	0	0	0	0	0	2	0	0	2	0	0	0	0	0	0	1	1	1	1	0	0	0	0	0	0	1	1	0	0	0	0	0	0	1	0	0	0	2	0	0	0	0	0	0	0	0	0	0	1	0	0	1	0	1	0	1	0	0	0	6	0	1	1	0	0	0	0	1	0	2	1	1	4	0	0	0	1	0	0	0	1	0	1	2	1	1	0	0	0	0	1	0	0	1	0	0	0	0	0	0	2	1	0	0	0	0	0	2	0	1	2	0	1	0	2	2	0	0	0	1	2	0	2	0	1	0	0	0	0	0	0	0	0	1	1	0	0	0	0	0	0	0	0	1	0	2	2	1	2	0	0	0	0	0	2	0	0	0	0	2	0	0	0	0	0	0	1	1	0	1	0	0	0	0	0	1	0	2	1	0	0	0	0	0	0	1	0	0	0	2	1	1	0	0	1	0	1	0	0	1	0	0	0	0	0	1	1	0	0	1	2	4	0	1	2	0	0	2	0	0	1	2	0	0	0	0	0	0	0	0	1	0	0	1	1	0	0	0	0	0	1	0	0	0	0	0	0	1	0	0	0	0	0	0	0	0	1	0	1	2	0	3	0	1	0	3	0	0	0	0	0	0	1	1	0	1	0	1	0	1	1	0	0	0	0	0	0	1	0	2	3	0	0	2	0	1	0	1	1	0	1	0	0	1	1	2	0	0	0	0	0	1	0	0	0	0	0	0	0	0	0	0	0	0	0	1	2	0	0	1	0	0	0	0	0	0	0	0	1	0	1	0	0	0	1	0	1	0	1	0	0	0	0	0	0	0	0	1	0	0	0	0	0	0	0	0	0	0	0	0	4	1	1	0	0	0	0	0	0	0	1	1	0	0	0	0	0	1	0	0	0	0	0	0	0	0	0	1	0	0	0	0	0	0	0	0	0	0	0	1	0	0	0	1	1	0	0	0	0	0	1	0	0	0	1	0	0	0	0	2	1	0	0	1	2	0	1	1	1	0	0	0	0	0	0	0	0	0	1	0	0	2	0	0	0	0	0	0	0	0	1	0	2	1	0	0	0	1	0	0	0	1	0	0	1	2	0	0	1	1	0	1	1	0	1	0	0	0	0	0	0	2	1	0	0	0	0	1	0	0	0	0	0	0	1	1	1	0	0	0	1	1	1	0	1	1	2	0	0	0	1	0	0	0	0	0	0	0	0	2	4	0	0	0	1	0	0	0	2	3	0	0	0	0	2	0	0	0	0	1	1	0	0	2	0	1	1	1	0	0	3	1	0	0	0	0	0	0	0	1	0	1	0	2	0	0	0	0	0	2	0	0	0	1	0	0	1	1	0	0	0	0	0	0	0	0	3	1	0	0	0	0	0	0	0	0	1	3	0	0	0	0	0	0	1	0	0	0	0	0	0	2	0	2	1	0	0	1	0	0	0	1	0	0	0	0	1	0	0	0	0	0	0	0	0	0	0	0	1	0	0	0	0	0	1	0	1	1	0	0	0	0	0	1	0	2	1	0	0	3	0	0	0	0	0	0	0	0	0	0	5	1	2	0	0	0	0	0	2	0	1	0	2	0	2	0	0	0	1	0	0	0	2	0	1	1	0	0	1	1	0	0	0	0	0	0	0	0	0	0	0	0	0	0	0	0	0	0	2	0	0	0	0	1	0	0	0	0	0	0	1	0	1	0	0	0	0	1	0	0	0	0	1	0	2	1	0	1	0	1	0	0	1	0	0	0	0	0	0	0	0	0	0	0	2	0	0	3	0	1	0	0	0	0	0	0	0	1	1	0	1	0	0	0	1	0	2	2	0	1	0	0	0	0	1	0	0	0	0	0	0	0	0	0	0	0	0	0	0	1	1	0	1	0	0	1	0	0	0	0	4	0	0	0	1	0	1	1	0	0	0	0	0	0	1	0	0	0	0	0	0	0	0	0	0	2	0	0	0	0	2	0	1	0	0	0	0	0	1	0	1	0	0	0	0	0	1	0	0	0	1	0	0	1	0	2	0	0	1	2	0	0	2	0	0	0	1	0	1	1	2	0	0	0	1	0	0	0	0	0	0	1	0	0	0	0	1	1	0	0	0	0	0	0	0	1	0	0	0	0	0	0	1	0	0	0	0	0	1	0	0	0	0	2	0	0	0	0	2	0	0	0	0	0	0	0	0	0	0	0	0	0	0	0	1	0	0	0	1	0	0	0	0	0	2	0	0	0	0	0	1	1	0	0	0	0	1	1	0	0	0	2	0	0	0	0	0	0	0	1	0	0	0	0	0	0	0	0	0	1	0	0	0	1	2	0	0	0	0	0	1	0	0	2	0	0	0	1	0	0	1	0	1	2	0	0	0	0	0	0	1	0	1	0	1	1	2	0	0	1	0	1	1	0	0	0	0	0	0	1	1	0	0	1	0	0	0	0	0	1	0	0	0	0	0	0	0	0	0	1	0	0	2	0	0	0	0	0	0	2	0	0	0	1	0	0	0	0	0	0	0	0	0	1	0	0	0	1	0	0	0	0	0	0	0	1	0	1	1	0	2	0	1	1	0	0	0	1	0	0	0	0	0	0	0	0	1	1	0	0	0	0	2	1	1	0	0	0	0	0	0	1	0	1	2	0	1	0	0	0	0	0	1	0	0	0	1	0	0	0	0	0	0	0	0	0	0	0	1	0	0	1	1	0	0	0	1	1	0	1	0	1	0	0	0	0	0	1	0	2	0	0	2	0	0	1	0	3	1	1	0	0	3	0	0	0	1	0	0	0	0	0	0	0	2	0	0	0	1	0	0	0	0	0	1	0	1	0	0	1	1	1	0	0	0	0	0	0	0	0	0	1	0	1	0	0	1	0	0	0	0	0	0	0	0	0	0	0	0	0	0	0	0	0	0	0	0	0	2	2	0	0	1	1	0	1	1	0	0	0	0	0	0	0	0	0	1	0	0	0	0	1	0	0	0	1	0	0	0	0	1	0	0	0	0	2	0	1	0	0	2	0	2	0	0	0	0	1	0	0	3	0	0	0	0	0	0	0	1	0	0	1	1	0	0	1	1	0	0	0	2	2	0	2	0	1	0	0	0	0	1	0	0	1	0	0	0	0	0	1	0	0	0	3	0	0	0	0	0	1	0	0	1	0	1	0	0	1	0	0	1	0	2	1	0	1	0	1	0	0	0	2	0	3	0	0	0	0	2	0	1	0	0	0	0	1	0	0	0	0	0	1	0	2	0	0	0	1	0	0	0	0	0	0	1	0	0	0	0	0	0	0	0	1	0	0	1	0	0	0	1	1	0	1	1	0	0	0	0	0	0	0	0	1	1	2	0	0	0	0	0	0	0	0	2	0	0	1	0	2	0	1	0	1	0	0	0	0	0	0	1	0	0	0	0	0	1	0	0	0	2	1	0	0	0	0	1	0	0	0	1	0	0	0	0	0	1	1	0	0	1	0	1	0	0	0	0	0	0	0	0	1	0	1	0	0	0	0	0	1	0	0	1	0	0	0	0	1	2	0	0	1	0	0	0	1	0	0	0	0	0	0	2	1	1	0	0	0	0	2	0	0	0	1	0	1	1	0	1	0	0	1	0	1	0	1	0	0	0	0	1	0	0	1	0	1	0	0	0	0	0	1	0	0	1	0	0	0	0	0	0	1	0	0	0	0	0	2	0	0	0	0	0	1	0	2	1	0	0	0	1	0	0	0	1	0	1	0	0	0	1	1	0	1	0	0	0	0	0	0	0	0	0	2	0	1	0	0	2	0	2	0	0	0	0	0	0	0	1	1	0	0	0	1	0	0	0	0	0	0	0	1	0	2	0	0	0	1	0	0	0	1	0	1	0	0	0	0	2	0	0	1	1	1	0	0	0	0	1	0	0	0	0	0	1	0	3	1	1	0	0	1	0	1	0	0	0	0	0	0	0	0	1	0	0	1	0	0	0	0	0	0	1	1	0	1	0	0	0	0	2	0	0	1	1	0	1	0	0	0	0	0	0	0	1	0	0	0	0	1	0	0	0	0	1	1	0	1	1	0	0	0	0	0	0	2	1	0	0	0	1	0	0	1	1	0	0	0	0	0	0	0	0	0	0	0	1	0	0	1	0	0	0	0	0	0	0	0	0	0	0	0	2	0	0	0	0	0	1	0	3	0	0	0	0	0	1	1	0	0	0	0	0	0	0	0	0	0	1	0	0	2	0	0	0	0	0	0	0	0	2	0	3	0	1	0	2	1	1	0	1	0	0	0	1	0	0	1	0	0	0	0	0	1	0	1	1	0	3	0	2	0	0	0	0	0	0	2	0	1	0	1	0	0	1	2	2	0	0	0	0	0	0	1	0	0	1	1	0	0	0	1	0	0	0	0	1	1	1	1	0	0	0	0	0	1	0	0	0	0	0	2	0	0	0	0	0	0	1	0	0	1	0	1	1	0	2	1	5	0	0	0	2	0	0	1	1	0	1	0	0	0	0	0	0	0	0	0	4	0	0	0	1	0	0	0	0	0	0	0	0	0	0	0	0	0	0	0	0	0	0	1	0	0	1	0	3	0	0	0	0	0	1	0	0	1	0	1	1	0	1	0	1	0	1	0	2	0	0	0	2	0	0	1	0	1	0	2	3	0	0	0	0	1	0	0	1	0	1	1	0	0	0	0	0	0	0	0	1	2	1	0	0	0	2	0	0	2	1	3	0	1	1	0	0	1	0	0	0	0	0	0	0	0	0	0	1	0	0	0	0	0	1	1	0	1	0	0	0	0	0	0	0	0	1	0	1	0	1	0	0	0	1	0	0	0	0	0	0	0	0	0	0	1	2	0	0	0	0	0	0	0	0	0	0	0	2	0	0	2	0	4	0	2	0	2	0	0	0	0	0	0	0	0	1	0	1	0	0	0	0	0	0	0	0	0	0	0	0	1	0	0	0	0	0	1	0	2	0	0	0	1	1	1	0	0	0	0	0	0	0	0	0	2	0	1	2	0	1	1	0	0	0	0	0	0	2	0	1	0	0	0	0	0	0	1	0	0	0	1	0	0	0	0	0	0	6	0	0	2	0	0	0	0	0	0	0	0	0	1	0	1	0	0	0	0	0	0	0	1	3	0	0	0	0	0	0	0	0	0	0	0	0	1	0	0	1	1	0	0	0	1	0	1	0	2	0	0	0	0	0	0	0	0	2	0	1	1	0	1	1	0	0	0	0	0	0	0	0	0	0	0	0	0	0	1	2	1	0	0	0	3	1	1	0	2	0	0	3	1	0	0	0	0	0	0	0	1	0	0	0	0	0	0	0	1	0	0	0	0	0	2	0	0	1	0	1	0	0	0	1	0	0	0	0	0	0	2	1	0	0	0	0	0	0	1	1	1	1	0	1	0	2	0	0	0	0	0	0	0	2	0	1	0	0	0	0	0	0	0	0	0	0	0	0	0	1	0	0	2	1	0	0	0	0	0	0	1	0	0	0	1	1	0	0	1	1	0	0	0	0	0	0	0	1	0	2	1	2	0	0	0	0	0	0	0	0	0	0	0	0	0	0	0	0	0	0	0	0	0	0	1	1	1	0	0	0	0	0	0	1	0	0	0	1	0	0	0	0	0	1	0	0	2	1	0	0	0	0	0	0	0	0	0	0	2	2	0	1	1	0	0	0	0	0	0	1	1	0	0	0	0	0	0	1	0	0	0	0	1	0	0	2	2	0	1	1	0	0	0	0	0	0	0	0	0	0	0	0	0	1	0	0	0	0	0	0	2	0	0	1	1	0	0	1	0	2	0	0	0	0	0	2	0	0	0	0	1	0	0	0	1	0	0	0	0	0	1	0	0	0	0	0	0	1	1	1	0	0	1	0	0	0	0	2	0	0	0	0	0	0	0	1	0	1	3	0	1	0	0	0	2	0	0	1	0	0	2	1	0	0	0	0	0	0	0	2	0	0	0	0	1	0	2	0	0	0	0	0	1	0	0	1	0	0	0	0	0	0	1	1	1	0	1	1	0	1	0	0	0	1	0	1	0	0	0	1	0	0	0	0	0	0	1	0	0	0	0	1	0	1	0	0	0	0	2	1	0	1	1	2	2	0	0	1	2	0	0	3	0	0	0	1	0	1	0	0	0	0	0	0	0	0	0	0	0	0	1	0	4	0	3	0	1	0	0	0	1	0	0	0	1	0	0	2	0	1	0	0	0	0	1	0	1	0	0	0	0	0	0	0	1	0	2	1	0	0	0	0	1	0	2	1	0	1	1	0	1	0	0	0	0	0	1	0	4	0	0	0	0	0	0	0	2	1	0	0	0	0	0	0	0	0	0	0	0	0	0	0	0	0	1	1	4	1	1	0	0	0	2	4	0	0	0	0	1	0	0	0	0	3	0	0	0	0	1	1	0	0	1	0	1	0	0	0	1	0	0	1	0	0	0	0	0	0	2	0	0	0	1	0	0	2	0	0	0	1	2	0	0	1	0	0	0	0	0	0	1	0	0	0	0	0	1	0	5	0	0	0	0	1	0	0	0	1	2	0	0	0	0	0	0	0	0	0	0	2	2	0	0	0	1	0	0	1	0	0	0	0	0	0	0	1	0	0	0	2	0	0	1	0	0	1	0	2	0	2	5	1	0	0	1	0	1	0	0	2	1	0	1	0	0	0	0	0	0	0	1	0	0	0	0	1	0	1	0	0	0	0	1	0	0	0	0	0	0	1	0	0	0	0	1	0	1	0	0	0	0	0	0	1	0	0	0	0	0	0	0	0	0	0	0	0	0	0	0	0	2	1	0	1	0	0	1	0	0	0	0	0	1	5	0	0	1	0	0	0	0	0	0	0	0	0	0	0	0	0	0	0	0	1	2	0	0	0	1	0	0	0	0	0	0	0	0	0	2	0	1	1	2	5	3	0	0	1	0	5	0	0	0	0	0	0	0	0	0	0	0	0	0	1	1	3	0	1	3	0	1	0	1	0	0	3	1	0	0	0	0	0	2	0	0	0	0	0	1	0	0	0	0	0	0	2	0	4	0	0	0	0	0	0	0	0	1	0	0	1	0	0	0	0	1	1	0	0	0	0	0	0	0	0	2	1	1	0	1	0	1	0	0	0	0	1	1	3	1	0	0	1	0	2	0	0	2	0	0	0	0	0	2	0	1	0	1	1	1	0	0	0	0	0	1	1	0	0	0	0	1	0	0	0	0	0	0	0	0	0	0	0	0	0	0	0	0	0	0	0	0	0	0	0	1	0	0	0	1	1	0	0	2	0	0	0	2	1	0	2	1	0	0	0	1	2	0	2	1	1	0	0	0	2	0	1	1	0	0	1	0	0	0	0
N0.HOG0002889	2	1	0	0	2	1	3	1	3	1	0	0	1	0	0	0	2	0	2	0	0	2	1	0	0	0	0	0	0	2	0	1	1	0	0	0	1	4	1	0	0	0	0	3	0	2	1	1	0	0	0	0	1	0	0	0	0	1	0	0	0	0	0	0	0	2	3	0	2	0	2	0	0	1	0	0	0	0	1	0	0	0	2	4	0	0	3	0	0	2	0	0	0	0	0	0	0	0	3	1	0	0	3	0	1	1	0	0	0	1	0	2	0	1	2	0	1	1	0	0	0	1	0	1	0	0	2	0	1	4	0	0	1	0	1	0	1	0	1	0	0	0	1	1	0	0	3	1	0	0	1	0	0	0	1	1	0	1	1	1	1	4	2	1	0	0	0	0	0	0	0	0	0	1	2	0	1	1	0	1	3	1	0	0	0	1	0	2	0	0	3	1	1	4	0	2	0	1	0	0	1	0	0	2	0	0	2	1	0	0	0	0	1	0	0	2	5	0	2	0	1	0	1	0	0	3	1	2	3	1	1	1	3	0	1	1	0	0	2	0	0	3	0	0	0	3	0	0	2	1	0	2	1	1	0	0	0	0	1	0	3	0	0	0	1	0	0	0	0	2	0	0	1	0	1	0	1	3	0	0	0	2	0	0	0	0	1	0	0	0	0	0	0	1	0	0	1	1	1	0	3	0	1	0	0	1	0	0	1	0	3	2	0	1	4	0	0	1	2	0	0	0	1	4	0	0	1	5	0	1	0	0	0	0	3	2	3	0	1	0	0	1	1	2	0	0	2	0	3	1	1	0	1	2	0	5	1	0	1	0	1	0	1	0	2	0	0	0	1	1	2	0	0	0	2	1	1	0	0	4	0	2	0	1	0	0	0	0	0	0	0	3	0	0	3	1	0	1	0	0	0	0	0	0	0	2	0	1	1	1	0	1	0	0	0	1	0	1	0	0	1	1	1	0	5	1	2	0	1	0	0	0	0	1	0	0	0	0	1	0	1	1	0	1	0	3	0	0	0	1	0	0	0	1	2	1	0	2	1	1	0	0	1	0	0	0	0	0	1	0	0	0	0	0	3	1	1	0	0	0	1	1	0	0	2	4	0	1	2	2	1	1	0	0	0	0	0	1	1	0	0	1	1	0	0	0	2	1	0	1	0	1	1	0	0	0	0	1	0	0	2	0	0	0	0	0	0	2	0	0	1	0	0	3	0	0	0	1	0	0	0	0	0	2	0	0	0	0	1	0	1	0	0	1	1	0	1	0	1	0	0	0	1	1	0	0	0	1	1	0	1	0	0	0	1	0	2	0	1	5	0	1	5	1	0	1	0	0	0	1	0	0	1	0	0	0	0	0	0	0	0	1	1	0	4	2	0	1	1	0	2	3	0	2	0	0	0	1	1	1	0	1	0	3	0	1	2	0	0	0	0	0	3	0	0	1	0	0	0	1	0	0	2	0	7	0	0	2	2	1	0	1	0	0	1	0	2	2	3	0	2	0	0	2	0	0	0	0	1	0	0	0	0	0	0	2	0	1	0	1	0	0	3	0	2	1	0	5	1	0	2	0	1	1	0	0	3	1	1	0	1	1	3	1	2	1	0	0	0	0	0	0	0	3	0	0	1	1	0	1	0	0	0	1	1	4	0	2	1	1	0	0	0	1	0	0	0	0	0	1	1	1	0	6	1	0	1	0	3	1	0	0	1	1	3	0	2	3	1	0	1	0	1	0	0	3	0	1	0	0	0	1	1	0	2	0	0	0	0	0	0	0	2	1	0	0	0	0	0	0	2	0	2	0	0	0	0	0	1	0	1	1	0	1	1	0	0	3	0	0	1	0	1	0	0	2	0	0	0	0	0	0	2	0	0	0	0	1	1	2	2	0	2	0	2	0	0	0	0	0	2	0	0	1	2	0	0	2	0	2	2	0	0	0	2	0	0	0	0	0	0	2	3	2	0	4	0	0	0	1	0	0	0	0	0	4	0	0	1	0	0	0	0	0	0	1	0	0	2	2	1	0	0	1	0	0	1	0	0	0	0	0	2	0	0	0	1	0	0	1	0	0	0	3	2	0	1	0	1	1	3	0	0	3	0	0	0	2	1	0	0	0	0	0	0	0	0	2	0	1	0	0	1	0	1	2	0	1	0	0	2	0	0	0	0	0	0	0	0	0	0	1	0	0	1	0	0	0	1	0	0	0	1	0	1	0	3	0	1	0	0	1	1	1	0	0	0	0	0	0	0	1	0	0	2	0	3	0	0	0	3	1	0	1	0	0	0	0	0	1	1	0	0	1	0	0	2	0	0	0	0	1	0	0	0	1	0	0	0	0	0	0	0	1	0	0	3	0	0	0	1	1	2	0	0	0	4	1	0	0	0	0	0	3	1	1	0	0	0	4	0	0	1	0	0	2	1	3	1	0	1	0	0	1	4	0	0	0	0	0	0	0	0	0	0	1	0	2	0	0	1	1	0	0	0	0	1	2	1	0	1	1	0	0	0	1	0	0	0	3	0	0	0	0	0	2	3	0	1	0	1	0	1	0	1	0	0	0	0	0	0	0	0	0	2	0	0	0	1	0	1	0	1	0	0	1	0	0	2	1	1	0	0	0	1	1	0	2	0	1	0	1	1	0	2	0	0	3	1	0	1	0	0	0	0	1	6	0	0	0	0	1	1	0	0	0	0	0	0	0	0	1	0	0	0	1	0	1	0	0	0	0	0	0	0	1	0	4	0	1	3	2	0	0	0	0	0	0	0	0	1	2	0	1	0	1	0	1	0	0	1	4	1	0	0	2	0	0	1	1	0	0	0	3	0	3	0	1	0	0	0	2	1	1	0	2	0	1	0	2	0	1	0	0	0	0	0	0	0	0	1	0	0	2	0	1	2	0	0	5	0	1	1	0	0	0	1	0	0	0	0	0	0	0	0	0	1	0	2	2	2	1	0	0	1	0	0	1	0	0	2	0	0	0	0	1	2	1	1	0	2	0	0	0	1	0	0	0	2	1	0	0	1	6	0	0	0	0	0	0	1	0	2	2	0	0	2	0	0	0	3	4	3	0	0	1	0	1	1	0	1	0	0	0	1	1	0	2	0	0	2	0	2	0	1	1	0	0	2	3	1	0	3	1	0	0	0	0	1	1	0	0	0	1	0	0	1	0	0	0	1	2	1	0	4	0	0	1	0	0	2	2	0	1	0	0	2	1	0	1	1	0	0	0	0	0	0	1	1	0	2	0	2	0	0	3	1	1	1	2	0	1	0	0	3	1	0	0	1	3	0	0	0	0	0	0	0	3	1	1	0	1	2	0	0	1	1	0	2	1	0	2	0	0	0	1	0	0	0	0	1	0	0	0	1	5	2	1	1	1	0	2	0	0	0	2	0	0	1	0	0	1	0	2	0	0	1	2	0	1	0	0	0	2	1	0	0	0	0	1	0	0	1	0	1	2	0	0	0	0	0	0	0	0	1	1	1	1	0	0	0	0	0	0	1	0	0	0	1	4	0	2	1	0	1	0	0	1	0	1	0	1	2	3	0	0	4	0	1	0	0	0	1	2	0	1	0	0	0	0	0	0	0	0	0	0	0	1	0	1	0	0	1	0	0	0	1	0	1	0	0	0	1	0	0	3	0	0	2	0	0	2	1	0	1	0	1	1	1	1	0	0	0	0	3	1	0	1	1	0	0	0	0	0	1	0	0	0	0	2	0	0	0	0	0	0	0	0	0	0	1	1	1	0	0	0	4	1	0	1	1	1	0	0	0	0	1	0	0	0	0	1	1	2	2	0	2	0	0	0	1	2	0	3	0	0	2	1	1	2	0	1	0	0	0	0	5	0	0	0	0	0	0	1	0	0	0	0	0	0	0	0	0	1	2	1	1	1	1	0	0	0	4	3	0	0	0	1	1	1	0	2	1	0	1	0	0	1	0	1	0	0	0	0	2	1	0	0	0	0	1	0	0	2	0	2	1	0	0	1	0	0	0	0	0	0	0	3	1	0	0	2	0	0	0	0	2	0	0	1	0	0	1	0	0	1	1	0	1	0	0	1	2	1	0	0	1	0	1	0	0	0	0	0	0	1	0	0	0	0	1	0	0	0	0	0	0	0	2	2	0	0	1	0	1	0	0	1	5	5	0	0	1	0	2	0	0	1	3	0	1	4	2	1	0	1	2	0	0	1	1	5	1	0	2	2	0	6	0	2	1	2	2	0	1	1	1	0	1	0	1	0	2	2	3	1	0	0	0	1	1	0	0	2	0	0	0	0	0	1	0	0	0	0	3	0	0	0	1	2	0	2	0	2	1	1	0	2	2	2	1	0	0	1	0	1	1	0	1	2	0	1	1	0	0	1	0	0	1	1	2	1	0	3	1	0	3	0	0	0	1	0	0	2	3	0	0	1	0	0	0	0	0	0	0	1	1	0	1	0	0	1	0	0	1	0	1	0	0	1	1	0	0	0	2	1	2	1	0	0	1	1	2	2	0	2	0	1	0	1	0	0	0	0	0	0	0	2	0	1	0	0	0	0	0	2	0	1	1	0	1	1	0	0	1	0	1	0	0	0	0	2	0	0	1	0	0	2	1	1	0	1	0	0	4	0	1	0	0	1	1	1	0	3	0	0	0	1	1	0	1	1	0	2	0	0	0	0	1	1	1	0	0	1	1	0	0	0	0	0	0	0	3	5	0	2	0	1	0	1	0	0	0	0	0	0	0	1	0	0	1	0	2	0	0	2	0	3	0	0	0	1	0	0	0	1	0	0	0	0	0	1	1	1	0	0	2	1	0	0	1	0	0	0	0	0	2	1	0	0	0	1	1	0	1	1	2	1	0	0	0	2	1	0	0	1	2	0	2	1	2	1	0	0	0	0	1	1	0	0	0	3	0	0	0	0	1	0	1	3	0	0	0	0	0	0	0	5	3	1	0	0	3	0	0	1	1	0	0	2	2	1	2	1	1	0	3	0	2	0	0	2	0	0	0	0	2	1	0	1	0	0	0	0	0	0	0	1	0	0	0	0	1	0	0	0	0	0	0	2	1	0	0	0	1	0	4	1	0	0	2	0	0	0	1	2	0	0	3	1	0	0	1	0	0	2	1	0	0	0	1	0	0	1	0	0	0	0	2	0	1	0	1	1	0	1	0	1	0	0	0	2	0	0	1	2	2	0	0	0	0	0	0	0	5	1	0	0	0	0	0	0	1	1	0	0	0	3	1	1	1	0	3	0	0	0	0	1	1	0	0	0	0	1	0	0	1	2	0	2	2	1	1	1	1	1	0	1	1	2	3	1	0	0	0	0	3	0	1	1	1	0	0	1	0	0	0	0	1	0	0	0	0	0	0	0	1	0	0	2	0	0	2	0	1	0	0	4	0	0	0	0	0	1	0	0	2	1	1	0	1	1	4	1	1	0	2	0	1	0	0	0	4	1	0	1	1	0	0	1	1	0	0	0	0	0	0	2	0	2	2	1	0	1	0	0	1	0	1	2	1	1	0	1	2	0	0	1	1	0	1	0	0	0	0	0	3	0	0	2	0	1	0	0	0	0	1	2	0	0	2	0	1	2	1	0	1	1	0	0	0	1	0	2	1	0	1	0	1	2	0	0	6	0	1	0	0	3	0	0	0	2	1	2	2	0	1	0	0	1	0	1	1	1	1	1	0	0	1	0	0	0	1	2	0	0	3	0	1	1	1	0	0	5	1	1	1	0	3	1	1	0	0	2	1	1	0	0	0	1	0	2	1	1	2	0	0	1	2	2	1	0	0	0	0	2	0	1	3	1	0	0	0	0	0	0	0	0	2	0	0	1	2	2	0	1	0	2	0	0	0	0	1	0	1	0	0	1	1	0	0	0	0	1	3	0	0	0	0	3	0	3	0	1	0	2	0	0	0	1	0	0	0	0	0	0	4	1	0	0	0	1	2	0	0	0	3	2	1	1	2	0	3	1	0	1	0	0	0	1	1	0	2	0	2	0	0	1	0	3	0	0	1	0	2	0	2	0	0	0	4	0	2	2	0	0	0	1	0	2	0	0	2	2	1	2	0	1	0	0	0	0	0	3	2	0	1	1	0	1	0	1	0	2	1	3	1	2	1	0	2	0	0	1	0	3	1	0	0	0	0	0	0	2	0	1	1	0	2	0	1	1	0	4	0	0	0	0	0	1	0	0	0	1	0	0	2	1	0	2	0	0	0	0	2	0	3	0	0	2	1	0	1	0	0	0	0	0	0	0	0	1	1	0	0	0	0	0	0	0	0	0	0	0	0	0	1	0	1	0	1	0	1	1	1	1	0	0	0	1	0	2	0	3	0	0	0	1	0	0	3	2	0	3	4	0	1	0	1	0	1	2	0	0	2	1	0	2	1	0	0	1	0	0	1	1	3	2	0	0	1	0	0	1	0	4	1	0	1	2	1	1	0	1	0	0	1	1	0	0	1	0	0	0	3	0	1	2	0	0	1	0	0	0	0	0	0	0	3	0	0	0	1	2	0	1	1	0	0	0	0	2	0	3	4	1	1	0	0	3	1	1	1	2	0	0	0	1	1	1	0	0	0	1	0	0	2	1	1	0	1	0	0	1	1	1	0	2	0	0	0	0	2	0	1	0	1	1	0	0	1	1	0	0	0	0	2	0	2	1	1	2	1	0	2	0	1	0	1	0	4	1	1	0	1	0	0	0	0	0	1	0	0	0	0	0	1	0	0	0	1	1	0	0	0	0	0	0	1	0	1	0	0	5	0	0	0	0	0	1	0	4	0	0	0	0	0	0	0	1	0	2	1	0	0	4	0	0	0	0	0	0	0	0	1	2	1	0	2	4	1	0	1	0	2	0	0	1	0	1	0	0	1	1	0	0	0	0	0	0	1	0	1	1	0	0	2	0	0	0	0	0	0	0	0	2	0	0	0	0	0	1	0	0	1	0	1	0	3	0	0	0	0	3	0	0	0	1	0	1	0	0	1	0	0	1	1	0	1	0	1	2	1	1	4	0	0	1	1	0	2	1	1	0	2	1	0	1	0	0	0	1	0	0	1	1	1	2	0	1	0	3	0	0	2	0	1	0	1	3	1	1	0	0	0	2	0	0	0	0	0	0	1	1	1	0	1	0	2	0	0	1	1	0	1	1	1	2	0	0	8	0	0	4	0	2	0	1	0	0	0	1	0	0	0	0	2	0	0	1	0	0	0	1	1	0	1	0	0	1	0	0	0	1	0	2	0	0	0	0	1	0	1	5	1	5	2	1	0	0	0	5	0	2	0	2	0	0	0	0	2	2	0	0	1	0	3	0	1	0	0	0	0	0	1	2	1	0	0	2	1	2	0	0	0	1	2	0	1	3	1	1	1	0	2	0	0	0	1	1	0	0	1	0	0	2	0	1	1	0	0	1	0	1	0	0	0	0	2	0	0	2	3	0	1	2	2	2	0	0	0	0	0	0	0	1	2	0	0	0	0	2	0	2	0	2	1	1	0	1	1	0	0	1	0	0	2	0	2	1	2	0	2	0	1	1	2	0	0	0	0	2	1	0	0	0	0	0	0	0	0	1	0	0	0	0	0	0	1	2	0	3	0	1	0	0	0	0	1	1	1	0	1	0	0	1	0	1	0	0	0	1	0	0	1	1	0	0	0	1	0	4	3	0	3	0	0	2	0	0	1	0	0	0	1	0	1	0	1	2	3	0	0	0	0	0	1	1	1	1	1	0	0	0	1	1	1	0	0	0	0	4	1	0	0	1	0	0	1	1	0	1	0	0	1	1	0	0	0	0	0	0	0	2	3	0	1	0	0	1	1	3	3	1	6	0	1	0	0	0	1	0	0	1	1	0	1	2	0	0	3	0	0	3	2	5	1	1	0	1	3	1	0	0	1	1	0	0	0	0	1	0	0	0	0	2	1	1	0	0	0	0	1	1	1	6	0	1	0	1	0	0	1	0	0	0	4	0	0	1	1	0	0	0	1	2	1	0	0	0	0	2	0	0	1	0	1	1	0	3	0	2	2	0	2	2	3	0	0	0	0	0	1	0	1	0	0	0	0	1	1	0	0	1	1	0	1	1	0	0	0	0	0	1	0	0	2	2	0	1	0	2	0	0	0	0	0	0	0	1	0	0	1	1	0	0	2	0	5	0	0	1	0	0	0	1	1	1	0	5	1	1	3	0	0	2	0	2	0	1	0	0	1	5	0	0	0	4	0	0	1	2	0	1	1	0	2	0	3	1	0	0	0	1	1	2	0	0	0	0	3	3	0	1	0	0	1	0	1	0	0	1	1	1	0	2	0	0	0	0	2	0	0	0	2	2	0	1	1	0	1	0	0	2	0	2	0	0	1	0	1	1	0	2	0	0	1	2	0	1	2	0	1	1	0	0	0	1	0	0	1	4	2	0	0	1	1	0	0	1	0	2	0	1	1	0	0	0	0	2	0	1	0	0	2	0	0	0	1	3	0	0	1	0	0	2	0	0	0	0	0	0	0	1	0	1	1	0	0	0	0	0	1	0	0	0	1	1	0	0	0	0	0	0	1	0	4	0	0	0	0	0	0	0	3	2	0	2	2	1	0	0	0	1	0	1	0	0	2	0	0	1	1	0	0	0	0	0	0	0	0	3	0	0	0	1	0	2	0	0	0	3	2	1	0	0	1	0	0	0	1	3	1	1	0	0	1	0	0	2	0	0	2	1	0	0	1	2	1	1	0	0	0	0	0	1	1	1	0	1	0	0	0	0	0	5	0	1	0	0	0	0	1	0	3	0	0	0	2	0	0	0	1	1	0	2	1	3	3	1	0	1	1	0	2	0	0	4	0	1	0	1	1	1	2	0	2	1	1	1	2	0	1	0	4	0	1	0	0	0	1	0	0	1	0	0	0	2	1	0	1	3	1	0	0	2	0	0	0	1	0	0	2	3	0	3	1	0	1	0	1	1	0	0	1	0	2	0	0	1	0	2	1	0	1	0	0	0	0	1	0	0	0	0	0	1	0	2	0	1	0	0	0	0	2	1	2	1	1	0	0	2	1	0	2	1	0	1	2	0	0	0	1	0	0	1	0	1	1	0	1	2	0	0	1	1	1	0	1	1	0	2	1	0	0	1	1	0	1	1	1	1	0	0	1	0	0	6	1	1	1	0	1	0	1	1	0	2	1	0	0	1	0	1	2	0	0	0	0	0	1	2	1	1	2	0	0	0	0	0	1	2	1	4	0	2	0	2	0	0	0	1	2	0	0	0	0	0	2	1	0	0	4	1	0	1	0	0	0	2	1	0	0	1	1	0	0	3	0	1	0	0	1	2	0	1	0	0	1	1	0	1	0	3	1	0	0	2	2	1	1	2	2	1	0	1	0	1	0	0	0	0	0	1	0	3	1	0	1	0	1	1	2	0	1	1	1	0	1	0	0	0	1	0	1	2	0	0	0	0	0	2	1	0	2	0	0	1	0	1	0	0	2	0	0	0	1	2	0	2	0	1	3	1	0	1	0	1	0	0	0	0	0	0	4	0	2	1	0	1	0	0	0	0	1	2	0	0	1	0	0	1	1	0	3	1	0	1	2	0	3	1	0	0	0	0	0	0	1	0	1	1	0	0	1	0	2	3	0	0	0	0	0	1	0	0	0	3	0	1	0	2	0	0	0	1	0	0	1	0	0	1	1	0	0	0	2	1	0	0	0	1	0	0	0	0	0	2	0	0	0	1	0	0	0	0	0	0	1	0	0	1	1	0	1	0	2	1	0	0	0	2	0	0	0	1	0	0	0	0	1	0	0	1	3	0	0	0	2	0	1	0	0	0	0	0	0	0	0	1	0	0	1	1	0	0	0	2	0	0	0	0	0	1	1	1	0	0	0	2	2	0	1	0	0	2	2	8	0	1	0	0	0	0	2	0	2	3	1	1	4	0	0	0	0	2	2	0	0	3	1	0	2	1	1	0	1	2	0	1	3	0	3	1	2	0	0	2	0	2	0	0	1	0	0	1	2	0	0	1	0	1	0	1	3	1	2	0	0	0	0	1	2	0	0	0	2	0	0	0	0	0	1	0	1	0	0	1	0	2	1	0	1	1	0	0	0	1	0	0	1	0	0	1	0	1	0	0	3	0	2	0	0	0	3	0	0	1	0	3	3	1	1	1	0	1	0	0	1	1	0	1	0	0	2	1	0	0	0	0	0	0	1	1	0	0	0	0	0	0	0	2	1	0	1	2	0	0	0	2	2	0	0	1	0	1	0	1	0	0	1	0	0	1	2	0	2	0	1	2	1	0	0	0	1	2	2	1	0	0	2	2	0	0	0	1	0	2	1	0	0	5	0	1	2	0	1	1	0	0	0	1	1	0	0	0	1	0	1	0	4	1	1	0	0	0	0	0	0	0	0	0	1	0	2	0	2	0	3	2	0	0	1	0	1	2	2	1	0	0	0	0	0	0	2	0	1	0	0	4	1	0	0	0	2	0	0	2	0	2	0	1	0	1	1	0	1	0	0	0	1	1	0	0	3	2	0	1	0	0	1	0	1	0	1	2	0	0	0	0	0	0	1	0	0	0	1	1	0	0	0	1	0	0	2	0	2	1	1	0	0	0	0	0	1	0	0	0	1	1	1	0	0	0	0	1	0	0	0	2	0	0	2	0	0	0	0	0	0	0	2	0	0	1	2	2	0	1	2	0	0	3	0	0	0	0	1	0	1	0	1	1	0	1	1	0	0	1	1	2	0	0	1	1	1	1	1	0	0	1	0	0	1	0	1	0	0	0	1	0	0	0	0	1	1	1	0	2	2	0	2	3	0	0	4	0	0	0	3	1	3	0	0	0	0	1	1	2	0	1	0	1	0	2	3	0	0	6	1	0	0	1	1	0	0	0	0	0	0	0	1	0	0	0	2	0	2	0	0	1	1	0	0	0	0	0	0	0	0	1	0	3	0	0	0	0	0	0	0	0	0	0	1	0	3	2	0	1	1	1	1	3	0	0	0	2	1	0	0	1	2	0	2	0	1	1	1	2	3	1	2	1	0	1	1	0	1	2	1	0	2	1	0	0	0	0	0	3	0	0	0	0	1	1	0	1	0	0	1	0	1	0	1	0	0	0	0	0	0	0	2	1	0	1	0	1	0	1	0	0	0	1	0	0	0	0	0	0	0	0	0	0	0	1	0	0	0	0	0	1	0	2	0	0	0	0	0	0	3	1	1	1	2	1	0	0	0	0	3	0	1	0	0	1	0	1	0	0	0	0	0	0	1	0	0	1	0	0	0	2	2	0	0	4	0	0	0	0	0	4	1	0	0	0	1	3	0	5	0	0	0	2	0	0	1	2	0	1	2	1	2	0	0	1	1	0	0	0	1	1	0	2	0	0	0	1	0	1	0	0	0	1	0	0	4	2	0	0	0	1	1	0	0	1	1	0	0	0	0	0	0	1	1	0	0	0	3	0	0	0	4	4	0	0	0	0	0	0	0	1	0	1	1	0	0	0	0	1	1	0	2	1	0	2	0	2	2	1	1	0	0	0	0	1	0	0	0	0	3	0	1	0	2	0	0	0	0	1	0	2	0	0	0	0	0	0	2	0	0	0	0	0	0	3	0	2	1	0	2	0	1	0	0	0	0	3	3	0	0	1	2	0	2	0	0	0	1	2	0	0	0	0	2	3	1	0	2	0	0	1	1	0	0	0	0	3	0	0	1	3	0	1	4	0	0	2	2	0	2	0	1	0	0	0	1	0	0	2	0	1	0	0	1	0	1	0	0	0	2	0	1	0	4	1	0	0	1	1	0	0	0	0	1	4	1	0	0	1	1	0	0	2	3	0	1	1	0	0	0	1	3	0	1	0	0	1	2	0	0	1	1	0	0	1	1	0	0	0	0	1	0	0	0	0	0	1	1	0	2	1	0	0	1	0	5	1	1	0	0	0	2	0	0	1	0	0	0	1	0	0	0	0	0	0	1	0	0	1	0	0	2	0	1	0	1	0	4	0	1	1	2	0	0	3	1	1	0	0	1	0	0	4	0	1	1	0	0	0	0	2	0	0	0	0	0	1	1	1	2	0	0	0	0	1	1	1	0	3	0	1	0	0	1	1	0	2	0	0	0	1	0	1	1	2	0	0	0	0	0	1	0	0	0	0	3	0	0	0	0	0	2	0	0	0	1	0	0	0	0	1	0	0	0	1	1	0	0	1	1	1	0	0	0	0	0	0	0	1	1	4	3	0	0	1	0	1	0	1	1	1	0	1	0	0	3	0	1	0	1	1	0	0	5	0	1	0	0	0	1	3	0	0	0	0	0	5	0	0	0	0	1	0	0	2	0	0	0	4	0	3	0	0	3	0	1	0	0	0	1	0	1	1	1	1	1	0	0	0	1	1	1	0	0	0	2	0	0	0	0	1	2	0	0	1	1	2	4	0	0	1	0	0	0	0	0	1	0	2	4	1	1	0	0	2	3	0	0	0	0	0	2	2	0	0	0	1	1	0	0	0	0	0	1	0	1	0	0	1	1	0	0	0	1	1	0	1	1	0	0	0	3	1	0	0	0	3	1	3	0	0	0	0	0	4	0	0	0	0	0	0	1	1	2	0	1	0	3	0	1	2	0	1	0	4	0	0	3	0	0	0	1	1	0	0	1	2	0	0	1	1	1	0	2	1	0	0	0	0	0	0	1	0	0	2	1	1	0	0	0	0	0	0	1	1	0	0	1	0	0	0	3	0	3	0	6	1	1	2	0	0	1	5	0	0	2	0	2	0	0	1	0	0	1	0	1	0	0	1	0	0	1	0	0	1	1	4	0	3	0	2	0	0	1	0	1	1	1	0	1	0	2	1	1	1	0	0	0	1	0	1	0	1	2	2	0	0	0	0	0	0	0	0	0	1	1	1	0	0	1	0	0	1	1	3	1	0	1	2	0	0	0	3	1	0	2	1	0	0	0	1	0	0	2	2	1	1	0	1	0	1	0	0	1	0	0	0	0	1	4	1	0	1	0	1	0	2	1	0	1	0	2	0	1	2	1	0	0	2	0	0	0	1	4	0	0	2	0	0	0	0	0	0	1	1	0	0	1	0	1	0	1	1	1	0	0	1	1	2	2	1	0	0	0	4	1	0	2	0	0	1	0	1	1	0	0	0	0	0	0	0	0	2	0	0	0	0	1	0	0	2	1	1	0	0	0	0	2	1	0	0	0	0	0	0	0	0	0	1	0	0	0	2	0	1	0	0	0	0	1	0	0	0	1	1	0	1	0	0	0	0	1	1	0	1	1	1	0	2	1	0	1	1	2	3	0	2	0	0	0	1	0	0	2	0	2	0	0	0	0	0	0	1	0	1	0	0	0	1	0	2	2	2	0	1	3	3	0	1	0	0	1	2	0	0	0	2	1	0	1	0	0	0	1	0	2	1	2	0	0	1	2	0	0	0	0	1	1	0	1	0	1	0	2	0	0	0	1	2	1	0	3	0	0	0	2	0	0	0	3	1	0	1	0	0	1	1	0	1	0	0	0	0	0	0	3	2	1	1	1	0	2	2	0	1	3	0	0	3	2	1	2	0	1	2	3	0	0	0	1	1	1	0	1	0	0	1	0	0	2	0	0	2	0	1	1	0	0	0	4	0	0	2	0	2	0	3	1	0	0	0	0	0	1	0	0	0	0	0	1	0	0	1	0	0	0	1	0	1	0	1	0	2	2	2	0	0	0	0	0	0	0	0	0	0	0	1	0	2	0	1	0	0	0	1	0	2	1	0	0	2	0	0	0	0	0	1	0	0	1	3	0	0	0	0	4	4	0	1	0	1	0	3	2	0	0	2	1	0	2	0	0	2	1	0	1	0	1	1	1	0	0	0	2	0	1	2	0	0	1	0	0	0	1	0	1	1	0	1	0	1	0	0	0	1	0	0	0	0	0	0	1	0	1	0	1	0	0	4	1	0	0	0	2	5	0	0	1	0	0	0	1	1	0	0	0	1	0
N0.HOG0012942	0	0	0	0	0	0	0	0	0	0	0	0	0	0	0	2	0	0	0	0	0	0	0	1	0	0	0	0	0	0	0	0	0	0	0	0	0	0	0	1	0	0	0	0	0	0	0	0	1	1	1	0	1	0	0	0	1	0	0	0	0	0	0	0	1	1	0	0	0	0	0	0	0	0	0	0	0	1	0	0	0	0	0	0	0	0	0	0	0	0	0	0	0	1	0	0	1	0	0	0	0	0	0	0	0	0	0	0	0	0	0	0	0	0	0	0	1	1	0	0	0	0	1	0	0	0	0	0	0	0	0	0	0	0	0	0	0	0	0	0	0	0	0	0	0	0	0	1	0	0	0	0	0	0	0	0	0	0	0	0	0	0	0	0	0	0	0	0	0	0	0	0	0	0	0	0	0	0	0	0	1	0	0	0	0	0	1	0	0	1	0	0	0	0	0	0	0	0	1	0	0	0	0	0	0	1	0	0	0	0	1	0	1	0	0	0	0	0	0	0	0	0	0	0	0	1	0	0	0	0	0	0	0	0	0	0	0	0	0	0	0	2	0	0	1	0	0	0	0	0	0	0	0	0	0	0	0	0	0	1	0	0	0	0	0	0	1	0	0	0	0	0	0	0	0	0	0	0	0	0	0	0	0	0	0	0	0	0	0	1	0	0	0	0	0	0	0	0	0	0	0	0	1	1	0	1	0	0	0	0	1	0	0	0	0	0	0	0	0	0	0	0	0	1	0	0	1	0	0	0	1	0	0	0	0	0	0	0	0	0	0	0	0	0	0	0	1	0	0	0	0	0	0	0	0	2	0	1	0	0	0	0	0	0	0	0	1	0	0	0	0	1	0	0	0	0	0	0	0	0	0	1	0	0	0	0	0	0	0	0	0	0	0	0	1	0	0	0	0	0	0	0	0	0	1	0	1	0	0	0	0	0	0	0	0	0	0	0	0	0	0	0	0	0	0	0	0	0	0	0	0	0	0	0	0	0	0	0	0	0	0	2	1	0	0	0	0	0	0	0	0	1	0	0	0	0	0	0	0	0	0	0	1	0	0	1	0	0	0	0	0	0	0	0	0	0	0	0	0	0	0	0	0	0	0	0	0	0	1	0	0	0	0	0	0	0	0	0	0	0	0	0	0	0	0	0	0	0	0	0	0	0	0	0	1	1	0	0	0	0	0	0	1	0	0	0	0	0	0	0	1	0	2	0	1	0	0	0	1	0	0	0	0	1	0	0	1	0	0	0	0	0	0	0	0	0	0	0	0	0	0	0	0	0	0	0	0	0	0	0	0	0	0	0	0	0	0	0	0	0	0	0	1	0	0	1	0	1	1	0	0	0	1	0	0	1	0	1	0	0	0	0	0	0	0	0	0	0	0	0	0	0	0	1	0	0	0	0	0	0	0	0	0	0	0	0	0	0	0	0	0	0	0	0	0	0	0	0	0	0	0	0	1	0	1	0	0	0	0	0	0	0	0	1	1	0	0	0	0	0	1	0	0	0	0	0	0	0	0	0	0	0	0	0	0	0	0	0	0	0	0	0	0	1	0	0	0	0	0	0	0	0	0	0	0	0	0	0	0	0	0	0	1	1	1	0	0	1	0	0	0	1	0	0	0	0	0	0	0	1	2	1	0	0	0	1	0	0	0	0	0	0	0	0	0	0	0	1	0	0	0	0	0	0	0	0	0	0	0	0	0	0	0	0	1	1	0	0	0	0	2	0	0	0	0	0	0	0	0	0	0	0	0	0	0	0	0	0	0	0	0	0	0	0	0	0	0	0	0	0	1	0	0	1	1	0	0	0	0	0	0	0	0	0	2	0	0	0	0	0	0	0	0	0	0	0	0	0	0	0	0	0	0	0	0	0	0	0	0	0	0	0	0	0	0	0	0	0	0	0	0	0	0	0	0	0	0	0	0	0	0	0	0	0	0	0	0	0	0	0	0	0	0	0	0	1	0	0	0	0	1	0	1	0	0	0	0	0	0	0	0	0	0	1	0	0	0	0	0	0	0	0	0	0	0	0	1	1	0	0	0	0	0	0	0	0	0	0	0	0	0	0	0	2	0	0	0	0	0	0	0	0	0	1	0	0	0	1	0	0	0	0	0	0	0	0	0	1	1	1	0	0	1	0	0	0	0	0	0	0	0	0	0	0	1	0	0	0	0	0	0	1	0	0	0	0	1	0	1	0	0	1	0	1	0	0	0	0	0	0	0	0	0	0	0	0	0	1	0	0	0	0	1	0	0	0	1	0	0	0	0	0	0	0	0	0	0	0	1	0	0	0	0	0	1	0	0	0	0	0	1	0	0	0	0	1	0	0	1	0	0	0	0	0	0	0	0	0	0	0	0	0	0	0	0	0	1	0	0	0	0	0	0	0	0	1	0	0	0	0	0	0	0	0	0	0	0	0	0	0	0	0	0	0	0	1	0	0	0	0	0	0	1	2	0	1	0	0	2	1	0	0	0	0	0	0	0	0	0	0	1	0	0	0	0	0	0	0	0	0	0	0	0	0	0	1	0	0	0	0	0	0	0	0	0	0	0	0	0	0	0	0	0	0	0	0	0	0	0	0	0	0	0	0	0	0	0	0	0	0	0	0	0	0	0	2	0	1	0	0	0	0	0	0	0	0	0	0	0	0	0	1	0	0	0	0	1	0	0	0	0	0	1	0	0	0	0	0	0	1	0	0	0	0	1	0	0	0	0	0	0	0	0	0	1	0	0	0	0	1	0	0	0	0	0	0	0	0	0	0	1	0	0	0	0	0	0	0	0	0	0	0	0	0	0	0	0	0	0	1	0	0	0	0	0	0	0	0	0	0	0	1	0	0	0	1	0	0	0	0	0	0	0	0	0	0	0	0	0	0	0	0	0	0	0	0	0	0	0	0	0	0	0	0	0	0	0	0	1	0	0	0	0	0	1	0	1	0	0	1	0	1	0	1	0	0	0	0	0	0	0	0	1	0	0	0	0	0	0	0	0	0	0	0	0	0	0	0	0	1	0	0	0	0	0	1	0	1	0	0	3	0	0	0	0	0	0	0	0	0	0	0	0	0	1	0	0	0	0	0	0	0	0	0	0	0	0	0	0	0	0	0	0	0	0	0	0	0	0	0	0	0	0	0	0	0	0	0	0	0	0	0	0	0	0	0	0	0	0	0	0	0	0	2	0	0	0	0	0	0	0	0	0	0	0	0	0	0	0	0	0	0	1	0	0	0	0	0	0	0	0	0	1	0	0	1	0	1	1	0	0	0	0	0	1	0	0	0	1	0	0	0	0	1	0	0	0	0	0	0	0	0	0	0	0	0	0	0	0	0	0	1	0	0	0	0	0	0	1	0	0	0	1	0	0	0	0	0	0	0	0	0	0	0	0	0	0	0	1	0	0	0	0	0	0	0	0	0	0	0	0	0	0	0	0	0	0	0	0	1	0	0	0	0	0	0	0	0	0	0	0	0	0	0	0	0	0	1	0	0	0	0	0	0	0	0	0	0	0	1	0	0	1	0	0	0	0	0	0	0	0	0	0	0	0	0	1	0	0	0	0	0	0	0	0	0	0	0	0	0	0	1	0	0	0	0	0	0	0	0	0	0	0	0	1	0	0	0	1	0	0	0	0	0	0	1	0	0	0	0	0	0	0	0	1	0	0	0	0	0	0	0	0	0	1	0	0	1	0	1	0	0	0	0	0	0	0	1	0	0	0	0	0	0	0	0	0	0	0	0	0	0	0	0	0	0	2	0	0	0	0	0	0	0	0	0	0	0	0	0	0	0	0	0	0	0	0	0	0	0	0	0	0	0	0	0	0	0	0	0	0	0	0	0	1	0	1	0	0	0	0	0	0	0	0	0	0	0	0	1	0	0	0	0	0	0	0	0	0	0	0	0	0	0	0	0	0	0	0	0	0	0	1	0	0	1	0	0	0	0	0	0	0	0	0	0	0	0	0	0	1	0	0	0	0	0	0	0	1	0	0	0	0	0	0	0	0	0	0	0	0	0	0	0	0	0	0	0	0	0	0	0	0	0	0	0	0	0	0	0	0	0	0	0	0	0	0	0	0	0	0	0	0	0	0	0	1	0	0	1	0	0	0	1	0	0	0	0	0	0	0	0	0	0	0	1	0	0	0	0	0	0	1	0	0	0	0	0	0	0	0	1	0	0	0	0	1	0	0	0	0	1	0	0	0	0	0	0	0	0	0	0	0	0	0	0	0	0	0	0	0	0	1	0	0	0	0	0	0	0	0	0	0	0	0	0	0	0	0	0	0	0	0	0	0	0	0	0	0	0	0	1	0	0	0	0	0	0	1	0	0	0	0	0	0	0	0	0	0	0	0	0	0	0	0	0	0	0	0	0	1	0	0	0	0	0	0	0	0	0	0	0	0	0	0	0	0	1	0	0	0	0	0	0	0	0	0	0	0	0	0	0	0	0	0	0	0	0	0	0	0	0	0	0	0	0	0	1	0	0	0	1	1	0	0	0	0	1	0	0	0	0	0	0	0	0	0	0	0	0	1	0	0	0	0	0	0	0	0	0	0	1	1	0	0	0	0	0	0	0	0	0	0	0	0	0	0	0	0	0	0	0	0	1	1	0	0	0	0	0	1	0	0	0	0	0	0	0	0	0	0	0	0	0	0	0	0	0	0	0	1	0	0	0	0	0	0	0	0	0	0	0	0	0	0	0	0	0	0	0	0	0	0	0	0	0	0	0	0	1	0	0	0	0	0	0	0	0	0	0	0	0	0	0	0	0	0	0	0	0	1	1	0	0	0	0	0	1	0	0	0	0	0	0	0	0	1	0	0	0	0	0	0	0	0	0	0	0	0	0	0	1	0	0	0	2	1	0	0	1	0	0	0	0	0	0	1	0	0	0	0	0	0	0	0	0	1	0	0	1	0	0	0	0	0	0	0	0	0	0	0	0	0	0	0	0	0	0	0	0	0	0	0	0	0	0	0	0	0	0	0	0	0	0	0	0	0	0	0	0	1	0	0	0	0	0	1	1	1	0	0	0	0	0	0	0	1	0	0	1	0	0	0	0	0	0	0	0	0	0	0	0	0	0	1	0	0	0	0	0	1	0	0	0	0	0	0	0	0	0	0	1	0	0	0	1	0	1	0	0	0	0	0	1	0	0	0	0	0	0	0	0	0	0	0	0	0	0	2	0	0	0	2	0	0	0	0	0	0	0	1	0	0	0	0	0	0	0	0	0	0	0	0	0	0	0	0	0	0	0	0	0	0	0	0	0	0	0	0	0	0	0	0	0	0	0	0	0	0	0	0	0	0	0	0	1	1	0	1	0	0	0	0	0	0	0	1	0	0	0	0	0	0	1	0	0	0	0	0	0	1	0	0	0	0	0	0	0	0	0	1	0	0	0	0	1	0	0	0	0	1	0	1	0	1	0	0	0	0	0	1	0	0	0	0	0	0	0	0	0	2	1	0	0	0	0	0	0	0	0	0	0	0	0	0	0	0	0	0	0	0	0	0	0	1	0	0	0	0	0	0	0	0	0	1	0	0	1	0	1	0	0	0	0	0	0	0	1	0	0	0	0	1	0	0	0	0	0	0	0	0	0	0	0	1	0	1	0	0	0	0	0	0	0	0	0	0	0	0	0	0	0	0	0	0	0	1	0	0	0	0	0	0	0	0	0	0	0	1	0	0	0	0	0	0	0	0	0	0	0	0	0	0	0	0	0	1	0	0	0	0	0	0	0	2	0	0	0	0	0	0	0	2	0	0	0	0	0	0	2	0	0	0	0	0	1	0	0	0	0	0	0	0	0	0	0	0	0	0	0	0	0	0	0	0	0	0	0	0	0	0	1	0	0	0	0	0	0	0	0	0	0	0	0	0	0	0	0	0	0	0	1	0	0	0	0	0	0	0	0	0	1	0	0	0	0	1	0	0	0	1	0	2	0	0	0	2	0	0	0	0	1	1	0	0	0	0	0	0	0	0	0	0	0	0	0	0	0	0	0	0	0	0	0	0	0	1	0	0	0	0	0	0	0	0	0	0	0	0	0	0	0	1	0	0	0	0	1	0	0	0	0	0	0	1	0	0	0	0	0	0	0	1	0	0	0	0	1	0	0	0	0	0	0	0	0	1	1	0	0	0	0	1	0	1	2	0	0	0	0	0	1	0	0	0	0	0	0	0	0	0	0	1	0	0	0	0	0	0	0	1	0	0	0	0	0	0	1	0	0	0	0	0	1	0	1	0	0	0	0	0	0	0	0	0	0	0	0	0	0	0	0	0	0	0	0	0	0	0	0	0	0	0	0	1	0	0	0	0	0	0	2	1	0	0	0	0	0	0	0	0	1	0	0	0	0	0	0	0	0	1	0	0	1	0	0	0	0	0	0	0	0	0	0	0	0	2	0	0	0	0	0	0	1	0	0	0	0	0	0	0	0	0	0	0	0	0	0	0	0	0	0	0	0	1	0	0	0	0	0	0	0	1	0	0	0	0	0	0	0	0	1	0	1	0	0	1	0	0	0	1	0	0	1	0	0	0	0	1	0	1	0	0	1	1	0	0	0	0	0	0	0	0	0	0	0	0	1	0	1	0	0	0	0	0	0	0	0	0	1	0	0	0	1	0	0	0	0	1	0	0	0	0	0	0	0	0	0	0	0	0	0	0	0	0	0	0	0	0	0	0	1	0	0	0	0	0	0	0	0	0	0	0	0	0	0	1	0	0	0	0	0	0	0	0	0	0	0	0	0	0	0	0	0	0	0	0	0	0	0	0	0	0	0	0	0	0	0	1	0	0	0	0	1	0	0	1	0	0	0	0	0	0	0	0	0	0	0	0	0	0	0	0	0	0	0	0	0	0	0	0	0	0	0	0	0	0	0	1	0	1	0	0	0	0	0	0	0	0	0	0	0	0	0	0	1	0	0	2	0	1	0	0	0	0	0	1	0	0	0	0	0	0	1	0	0	0	1	0	1	0	0	1	0	0	0	0	0	0	0	0	0	0	0	1	0	0	0	0	0	0	0	0	0	0	0	0	0	0	0	0	0	0	0	0	0	0	1	0	0	0	0	0	0	0	0	0	0	0	0	0	0	0	0	0	0	0	0	0	0	0	0	0	0	0	0	1	0	1	0	0	0	0	0	0	0	0	0	0	0	0	0	0	0	0	0	0	2	0	0	1	0	0	0	0	1	0	0	0	0	0	0	0	0	0	0	0	0	0	0	0	0	0	0	0	0	0	0	0	0	0	0	0	0	1	0	0	0	0	0	0	0	0	0	0	0	0	0	0	0	0	0	0	1	0	0	0	0	0	0	0	0	0	0	0	0	0	0	0	2	0	0	0	1	0	0	0	1	0	1	0	0	0	0	0	0	0	0	0	1	0	0	0	0	0	0	1	0	0	0	0	0	0	0	0	0	0	0	0	0	1	0	0	0	0	0	0	0	0	0	0	0	0	0	0	0	0	0	0	0	0	1	0	0	0	0	0	0	0	0	0	0	0	0	0	0	0	0	0	0	0	0	0	0	0	0	0	0	0	0	0	1	0	0	0	0	0	0	0	0	0	0	0	0	0	1	1	0	0	0	0	0	1	0	0	0	0	0	0	0	0	0	0	0	0	0	0	0	0	0	0	0	0	0	0	0	0	0	0	0	0	0	0	1	1	0	0	0	0	0	0	0	0	0	0	0	0	0	0	0	1	0	0	0	0	0	0	0	0	0	0	0	0	2	0	0	0	0	0	0	0	1	0	0	0	0	0	0	0	0	0	0	0	1	0	0	0	0	0	0	0	0	0	0	1	0	2	0	0	1	0	0	0	0	0	0	0	0	0	0	0	0	0	1	0	1	0	0	0	0	1	0	0	0	0	1	0	1	0	1	1	0	0	0	0	0	0	0	0	1	0	0	0	0	0	0	0	0	0	1	0	0	0	0	0	0	1	0	0	0	0	0	0	0	0	0	0	0	0	0	0	0	0	0	1	0	0	0	0	0	0	0	1	0	0	0	0	0	0	0	0	0	0	0	0	0	0	0	0	0	0	0	1	0	0	0	0	0	0	0	0	0	0	0	0	0	0	0	0	0	0	0	0	0	0	0	0	0	1	0	0	0	0	0	0	0	0	0	0	2	0	0	0	0	0	0	0	0	0	1	0	0	1	0	0	0	0	0	0	2	0	0	0	0	0	3	0	0	0	1	0	0	0	0	0	0	0	0	1	0	0	0	0	0	0	0	0	0	0	0	0	1	1	0	0	0	0	0	1	1	0	0	1	0	0	0	0	0	0	0	0	0	0	0	1	0	0	0	0	0	0	0	1	0	1	0	0	0	0	1	0	0	0	0	0	0	1	0	0	0	0	0	0	1	0	0	1	0	0	0	0	0	0	2	0	0	1	0	0	0	0	0	0	0	0	0	0	0	0	0	0	0	0	0	0	0	0	0	0	0	0	0	1	0	1	0	0	0	0	0	0	0	0	0	0	0	0	0	0	0	0	0	0	0	0	0	0	0	0	0	1	0	0	0	0	0	0	0	0	0	0	0	0	0	0	0	2	0	0	0	0	0	0	0	0	0	0	0	0	0	0	1	0	0	0	0	0	0	0	0	0	1	0	0	0	0	0	0	0	0	0	0	1	0	1	0	0	0	0	0	0	0	0	1	0	0	0	0	0	0	0	0	0	0	0	1	0	0	0	0	0	0	0	0	0	0	0	0	0	0	0	0	0	0	0	0	1	0	0	0	0	0	0	1	0	0	0	1	1	0	0	0	1	0	0	0	0	0	0	0	0	0	0	0	0	0	0	0	0	0	0	0	0	0	0	0	0	1	0	0	0	0	1	0	0	0	0	0	0	0	0	0	0	0	0	0	0	0	0	0	0	0	0	0	1	0	0	0	0	0	0	0	0	0	0	0	0	0	0	1	0	0	0	0	0	1	0	0	0	1	0	0	0	0	0	1	0	0	0	2	0	0	0	0	0	0	0	0	0	0	0	0	0	0	0	0	0	0	2	1	0	0	0	0	0	0	1	0	0	0	0	0	0	0	0	0	0	0	0	0	0	0	0	0	0	0	0	0	0	0	0	0	0	0	1	0	0	0	4	0	0	1	0	0	0	0	0	0	0	0	1	0	0	0	0	0	0	0	0	0	0	0	0	0	0	0	0	0	0	0	0	0	0	0	0	0	0	0	1	1	0	0	0	1	0	0	1	1	0	0	0	0	0	0	0	0	0	0	0	0	0	0	0	0	0	0	0	0	1	0	0	0	1	0	0	0	1	0	0	1	0	0	0	0	0	0	0	1	0	0	0	0	0	0	0	0	0	0	0	0	0	1	0	0	0	0	0	0	0	0	0	0	1	0	0	0	1	2	0	0	0	0	0	1	0	0	0	0	0	0	0	0	0	0	0	0	0	0	0	0	0	0	0	0	0	0	0	0	0	0	0	0	0	0	0	0	0	0	0	0	0	0	0	0	1	0	0	1	0	0	0	0	0	0	0	0	1	0	0	1	0	0	0	0	1	0	0	0	0	0	0	0	0	0	0	0	0	0	1	0	0	0	0	0	2	0	0	0	0	0	0	0	0	0	0	0	0	1	0	0	0	0	0	0	0	0	0	0	0	0	0	0	0	0	0	0	0	1	0	0	0	1	0	0	0	0	0	0	1	1	0	0	0	0	0	0	0	0	0	0	0	0	0	0	1	1	1	0	0	0	0	0	0	0	0	0	1	0	0	2	0	0	2	0	0	0	0	0	0	0	0	0	0	0	0	0	0	0	0	0	0	0	0	0	0	0	0	0	1	1	0	0	0	0	0	0	0	0	0	0	0	0	0	0	0	0	0	0	1	0	0	0	0	0	0	0	0	0	0	0	0	1	0	0	1	0	0	1	0	1	0	0	0	1	1	0	0	0	0	0	0	0	0	0	0	0	0	0	0	2	0	0	0	0	1	0	0	1	0	0	0	1	2	0	0	0	0	0	1	1	0	0	0	0	0	0	0	0	0	1	0	0	0	0	0	0	0	1	0	0	0	0	0	0	0	0	0	1	0	0	0	0	0	0	0	0	0	0	0	0	0	0	0	1	0	0	0	0	0	0	0	0	1	0	0	0	0	0	0	0	0	0	0	0	1	0	0	0	0	0	0	0	0	0	0	0	0	0	0	0	0	1	0	0	0	0	0	0	0	0	0	0	0	0	0	0	0	1	0	0	0	0	0	0	0	0	0	0	0	2	0	0	0	0	0	0	0	1	0	0	0	1	0	0	0	0	1	0	1	0	0	0	0	0	0	1	0	0	0	0	0	0	0	0	0	0	0	0	1	0	0	0	0	0	0	0	0	0	0	0	0	1	1	0	0	0	1	0	2	0	0	0	0	0	0	2	0	0	0	1	0	0	0	0	0	0	0	1	0	0	0	0	0	0	0	0	0	0	0	0	0	0	0	0	0	0	0	0	0	0	0	0	0	0	1	0	0	0	0	0	0	0	0	1	0	0	0	2	0	0	0	0	0	0	1	1	0	0	0	0	0	0	0	0	1	0	0	0	0	0	0	0	0	0	0	0	0	0	0	0	0	0	0	0	0	0	0	0	0	0	0	0	0	0	0	0	0	0	0	0	0	0	0	0	0	0	0	0	1	0	0	0	1	0	0	0	0	0	0	0	0	0	0	0	0	0	0	0	0	0	0	1	0	0	0	0	0	0	0	0	0	0	0	1	0	0	0	1	0	0	0	0	0	0	0	0	0	0	0	0	0	0	0	0	0	1	0	0	0	0	0	0	0	0	0	0	0	0	0	0	0	0	0	0	0	0	0	0	0	0	0	1	0	0	0	1	2	0	0	0	0	0	0	0	0	0	0	0	0	0	0	0	0	1	0	0	0	0	1	0	0	0	0	0	0	0	0	0	0	1	0	0	0	0	0	0	0	0	0	0	0	1	0	0	1	0	0	0	0	0	0	0	1	1	0	0	0	0	0	0	0	0	0	0	0	0	0	0	0	0	0	1	0	1	0	0	0	0	0	0	0	0	1	0	0	1	0	1	0	0	0	0	0	0	0	0	0	0	0	0	0	0	0	0	0	0	0	0	0	0	0	0	0	1	0	1	0	0	0	0	0	0	0	1	0	0	1	0	2	0	0	0	0	0	0	0	0	1	0	0	0	0	0	0	1	0	1	0	1	0	0	0	0	0	0	0	0	0	0	0	1	0	0	0	0	0	0	0	1	0	0	0	0	0	0	0	0	0	0	0	0	0	0	0	0	0	0	0	0	2	0	0	0	0	0	0	0	0	0	0	1	0	0	0	0	0	0	0	1	0	0	0	1	0	0	0	0	0	0	0	0	0	0	0	0	0	0	0	0	0	0	0	0	0	0	0	0	0	0	0	0	0	0	0	0	0	0	0	0	1	0	2	0	0	0	0	0	0	0	0	0	0	1	0	0	0	0	0	0	0	0	0	0	1	0	0	0	0	0	0	0	0	0	0	0	0	0	0	1	0	0	0	0	0	0	1	0	1	0	0	0	0	0	0	0	0	0	0	0	0	3	0	0	0	0	0	1	0	0	0	0	0	0	0	0	0	0	0	0	0	0	0	0	0	0	0	0	0	0	0	0	0	0	0	0	0	1	0	0	0	0	1	0	0	0	0	0	0	0	0	0	0	0	0	0	0	0	2	0	1	0	0	0	0	0	0	0	0	0	0	0	1	1	1	0	0	0	0	0	0	0	0	0	0	0	0	0	0	0	0	0	0	0	0	0	0	0	0	0	0	0	0	1	0	0	1	0	0	0	0	0	0	0	0	0	0	0	0	0	0	0	0	1	0	0	0	0	0	0	0	0	0	0	0	0	0	1	0	0	0	0	0	0	0	0	1	0	0	0	0	0	0	0	0	0	0	0	0	0	0	1	0	1	0	0	0	0	0	0	0	0	0	0	0	0	0	0	0	0	0	0	1	0	0	0	0	0	0	0	0	0	0	0	0	0	0	0	0	0	0	0	0	0	0	0	0	0	0	1	0	1	0	0	0	0	0	0	0	0	0	0	0	0	0	0	0	0	0	0	0	0	0	0	0	0	0	0	0	0	0	0	0	0	0	0	0	0	0	0	0	0	0	0	0	0	1	0	0	0	0	0	0	0	0	1	0	1	0	0	0	0	0	0	1	0	0	0	0	0	1	0	0	0	0	0	0	0	0	0	0	0	0	0	0	0	0	1	0	0	1	0	0	0	0	0	0	0	1	0	0	0	1	0	0	0	0	0	0	0	0	0	0	0	0	0	1	0	0	0	0	0	0	0	0	3	0	0	0	0	0	1	0	0	0	0	0	0	1	0	0	0	0	0	0	0	0	0	0	0	0	0	0	0	1	0	0	0	0	1	0	0	0	0	0	0	0	0	0	0	0	1	0	0	0	0	0	0	0	0	0	1	0	1	0	0	0	0	0	0	0	1	1	0	0	0	0	0	0	0	0	0	0	0	0	0	0	0	0	0	0	1	0	1	0	0	0	0	0	0	0	0	0	0	0	0	0	0	0	0	0	0	0	0	1	0	0	0	0	0	0	0	0	0	2	0	0	0	0	0	2	0	0	0	0	0	0	0	0	0	1	0	1	0	1	0	0	0	1	0	0	0	0	0	0	0	0	0	0	0	0	1	0	0	0	1	0	0	0	0	0	0	0	0	0	0	0	0	1	0	0	0	1	0	0	0	0	0	0	0	0	0	0	0	0	0	0	0	0	0	0	1	0	1	0	0	0	1	0	0	0	0	0	0	0	0	0	0	1	0	0	0	0	0	0	0	2	0	0	0	0	0	0	0	0	0	0	0	0	0	0	0	0	0	0	0	1	0	0	0	0	0	0	0	0	0	0	0	0	0	0	0	0	0	1	0	0	0	0	0	0	0	0	0	0	0	0	0	0	0	0	0	0	1	0	0	0	0	0	0	1	0	0	0	0	0	0	0	1	0	0	0	1	0	0	1	0	0	0	1	0	0	1	0	0	0	0	1	0	0	0	0	2	0	1	0	0	0	0	0	0	0	0	0	0	0	0	0	0	0	0	0	0	0	0	0	0	0	0	0	0	0	0	0	0	0	0	0	0	0	0	0	1	0	1	0	0	0	0	0	0	0	0	0	0	0	0	0	0	0	0	0	0	1	0	0	0	2	0	0	1	0	1	0	0	0	0	0	0	0	0	0	0	0	0	1	1	0	1	0	0	0	0	0	0	0	1	0	0	0	0	0	0	0	0	0	0	0	0	0	0	1	0	0	0	0	0	0	0	0	0	0	0	0	0	1	0	0	0	1	0	0	0	1	0	0	0	0	0	0	0	0	0	1	0	0	0	0	0	0	0	0	0	0	0	0	0	0	0	0	0	0	0	0	0	0	0	0	0	0	0	0	0	0	0	0	0	0	0	1	0	0	0	0	0	0	0	0	0	0	0	0	0	0	0	0	0	0	0	1	0	0	0	0	1	0	0	0	0	0	0	0	0	0	0	0	0	0	0	0	0	0	0	0	0	1	0	0	0	0	0	0	0	0	0	0	1	0	0	0	0	0	0	0	0	0	0	0	1	0	0	0	0	0	0	0	0	0	0	0	0	0	2	0	0	0	0	0	0	0	0	0	0	0	1	0	0	1	0	1	0	0	0	0	0	0	0	0	1	0	1	0	0	1	0	0	0	0	0	0	0	0	0	0	0	0	0	0	0	0	1	0	0	0	0	0	0	0	0	0	1	0	0	0	0	1	0	0	0	0	0	0	0	0	0	0	0	0	0	1	0	0	0	0	0	0	0	0	0	0	1	0	0	0	0	0	0	0	0	0	0	0	1	1	0	0	1	0	1	1	0	0	0	0	0	2	0	0	0	1	0	0	0	0	0	0	0	0	0	0	0	0	0	0	0	1	0	0	0	0	0	0	0	0	0	2	0	0	0	0	0	0	0	1	0	0	0	0	0	0	0	1	0	0	0	0	0	0
N0.HOG0005219	1	8	9	7	17	8	8	3	4	4	6	1	0	3	9	9	7	0	11	5	1	4	7	3	0	5	8	1	6	5	3	3	2	0	0	0	14	11	4	4	0	7	0	7	2	2	1	1	12	9	4	0	13	2	7	1	7	2	2	9	4	7	2	13	2	6	5	0	2	1	8	9	6	8	5	4	5	2	1	1	2	1	12	4	1	6	12	0	2	4	3	2	1	6	5	7	3	1	4	2	1	2	18	7	4	7	7	7	2	8	5	6	1	6	1	2	7	3	2	2	8	3	3	9	3	10	4	3	12	3	3	5	2	5	6	0	7	4	4	1	4	4	1	2	5	0	12	15	8	5	6	2	4	0	1	2	2	1	5	14	6	4	7	15	3	7	1	2	3	6	1	0	3	5	2	7	7	3	2	3	4	10	0	3	5	3	3	3	3	11	16	4	3	7	1	5	4	2	10	1	7	9	6	5	2	3	2	1	4	2	1	2	3	0	5	6	6	4	5	11	7	0	9	3	7	8	3	8	6	2	5	3	7	5	2	8	0	9	7	2	7	4	6	4	3	3	4	1	5	7	1	14	3	6	4	6	2	3	0	2	12	4	2	5	2	0	4	4	2	4	1	5	1	4	2	3	3	12	2	2	5	7	0	1	6	2	0	5	1	3	0	1	3	5	1	4	3	7	6	2	6	0	1	12	3	2	3	5	7	2	14	3	1	2	9	1	2	3	16	2	5	1	8	10	5	4	4	8	3	3	14	5	2	0	3	1	9	2	4	3	4	7	7	5	5	3	10	6	5	0	4	11	3	2	2	10	5	8	2	1	6	1	3	3	14	2	9	0	6	2	7	2	1	0	1	2	14	6	0	6	3	6	0	16	1	0	6	1	1	3	9	4	2	7	8	0	0	3	0	12	13	5	3	0	3	3	5	10	0	0	3	7	1	5	2	5	4	8	2	2	8	3	13	5	11	1	13	0	3	0	2	0	2	6	2	6	1	1	9	0	4	4	8	8	0	6	1	4	5	7	10	2	2	6	0	3	4	3	2	3	0	5	10	2	4	3	3	1	6	3	8	3	2	7	1	2	3	0	3	1	10	7	0	5	6	11	0	3	10	6	4	2	9	8	3	1	1	6	13	2	8	3	2	2	2	2	11	1	5	6	3	2	14	4	2	6	5	6	1	6	3	8	0	14	3	3	1	10	3	3	7	3	6	7	7	1	3	7	4	7	8	4	9	5	8	9	0	2	5	5	0	9	3	11	1	3	3	2	0	3	7	5	8	2	1	7	9	7	6	5	3	0	5	1	0	8	8	2	3	8	3	2	8	12	2	8	4	7	5	0	0	6	2	4	2	4	2	1	6	2	0	7	5	1	5	6	0	0	2	3	1	8	0	7	1	2	5	1	0	5	2	3	6	3	4	4	4	9	4	4	0	2	7	2	0	13	1	5	3	3	1	1	6	1	25	11	1	12	2	4	1	7	4	3	7	2	3	3	2	0	15	0	6	9	2	2	3	5	6	5	2	3	1	2	2	1	0	3	0	5	1	9	10	2	11	2	1	12	6	5	3	0	9	4	2	6	2	4	1	5	7	7	7	7	19	5	0	9	0	4	0	6	9	5	5	2	3	15	5	2	2	10	7	2	2	14	0	5	2	1	3	1	3	3	2	5	2	3	5	2	4	6	2	6	2	0	1	5	7	4	9	3	5	6	6	6	7	6	5	5	3	3	5	0	4	10	1	14	3	3	6	6	0	7	13	0	5	0	3	8	4	3	10	6	0	4	1	5	10	5	5	1	8	2	7	2	6	0	6	2	0	11	4	8	4	4	3	6	1	3	3	12	0	0	1	10	0	0	2	2	1	3	3	9	4	2	3	6	4	5	5	3	7	2	2	7	0	10	2	10	9	5	1	4	4	8	12	6	8	4	8	4	3	0	7	2	2	10	5	4	5	7	10	4	4	7	3	2	6	3	10	0	6	3	3	3	3	0	4	1	1	4	0	7	0	6	0	3	5	7	1	4	6	13	5	2	11	1	4	11	0	2	0	2	6	4	6	5	9	0	1	6	8	8	2	10	2	0	1	9	7	5	3	9	0	2	2	7	3	3	5	0	4	1	6	3	2	9	0	0	1	13	11	7	3	7	3	2	0	4	6	4	11	0	1	2	0	3	3	3	1	1	1	0	4	0	8	0	12	0	3	5	4	13	4	1	11	12	2	3	1	3	5	2	4	5	3	5	0	14	3	2	3	3	4	0	2	2	6	10	7	2	4	4	3	17	3	6	5	8	2	0	7	8	7	1	8	4	0	4	10	6	2	5	3	8	7	2	0	4	6	0	2	2	11	1	8	3	3	0	3	7	5	3	2	0	7	2	3	8	1	3	0	4	4	7	7	4	5	7	0	1	19	0	6	11	2	6	4	1	5	7	2	8	8	0	4	2	6	3	4	14	7	2	2	10	5	3	12	8	1	3	1	2	9	2	10	6	3	0	6	1	4	0	5	0	5	8	1	5	4	5	6	2	2	8	11	2	6	1	5	0	9	3	8	0	1	1	4	0	6	3	3	0	7	2	3	0	2	3	3	5	3	2	5	1	1	4	5	3	5	4	7	2	5	7	2	7	2	8	7	2	4	4	18	2	7	21	4	7	3	6	5	5	1	7	7	2	2	2	4	6	2	2	2	5	1	0	5	2	6	3	4	0	2	0	1	11	1	5	6	1	1	3	1	3	0	3	0	4	4	14	8	5	5	0	1	1	1	0	5	7	0	5	3	3	2	2	0	7	4	16	6	9	2	11	2	2	8	8	15	0	4	5	2	8	3	5	3	4	2	7	5	11	0	7	5	2	1	6	0	2	2	2	4	14	1	3	5	0	8	13	3	9	2	12	9	5	2	5	5	10	1	3	7	0	2	2	6	0	5	2	13	5	2	5	6	2	3	10	12	1	2	5	7	1	4	5	2	6	8	10	1	1	3	3	4	4	3	9	4	0	2	3	3	5	12	1	8	4	3	0	11	3	9	6	6	14	4	0	11	7	7	7	4	4	2	1	0	5	7	11	8	0	2	3	3	3	4	8	0	5	6	1	0	2	1	18	6	6	3	6	7	7	2	10	0	7	6	16	5	6	2	0	2	11	4	0	7	1	2	2	1	2	3	2	4	5	0	7	10	5	3	4	5	2	4	4	1	4	5	5	7	5	1	3	7	9	1	3	1	4	4	2	2	1	2	5	4	3	6	10	8	3	1	2	2	11	2	11	4	3	2	8	10	11	6	1	8	7	2	1	1	2	0	2	10	6	11	2	0	4	19	0	3	17	6	5	20	6	3	6	3	0	4	10	3	7	4	4	6	6	2	1	4	10	6	7	3	2	3	8	5	5	1	5	0	1	6	2	7	3	4	7	1	2	3	8	6	4	5	0	0	9	6	2	0	2	6	7	2	1	3	5	5	8	1	5	6	8	2	4	0	2	6	11	6	11	3	1	10	15	11	1	5	3	0	0	1	2	4	7	10	1	5	9	1	7	0	5	8	6	1	7	3	8	7	3	5	0	1	4	1	4	0	6	4	2	2	2	4	1	0	14	2	1	1	5	5	3	4	3	5	3	5	1	6	0	15	5	3	0	7	0	5	16	0	3	2	7	8	9	4	8	4	0	7	1	1	4	3	6	1	1	6	7	7	10	5	6	0	6	5	8	5	0	1	8	0	9	1	0	1	1	1	2	5	2	0	0	4	5	2	1	4	1	9	1	7	0	3	3	7	0	1	7	4	1	0	2	8	6	2	13	5	4	15	4	7	3	6	7	7	10	5	7	2	13	8	9	11	2	2	4	7	5	6	6	3	4	0	5	2	4	7	6	10	3	7	6	1	0	0	1	12	6	2	13	1	8	2	5	10	10	4	0	1	3	8	9	1	5	4	3	6	7	7	1	14	6	4	3	1	2	1	15	2	0	9	1	2	4	3	9	9	5	3	0	7	13	11	1	4	2	6	4	11	13	1	0	4	7	8	1	0	0	2	6	0	3	5	0	3	0	2	6	6	3	10	0	0	5	6	4	4	2	4	6	3	1	8	13	0	3	3	13	7	4	7	1	4	5	2	6	5	6	0	8	7	2	3	3	4	11	6	2	2	14	11	17	2	2	3	14	5	3	1	4	3	1	1	15	2	7	2	2	8	0	8	2	4	13	9	2	15	3	0	8	2	9	4	6	7	1	4	4	1	3	6	8	4	0	12	1	6	2	7	3	4	9	3	2	0	6	0	2	3	7	2	3	1	4	5	3	4	3	5	4	3	5	4	4	3	4	5	5	3	4	5	11	5	5	8	3	6	1	1	2	6	1	0	2	1	8	6	5	9	5	8	1	3	8	6	6	7	0	3	5	1	0	7	5	4	6	11	3	9	3	3	2	1	2	1	0	2	7	6	5	2	6	5	6	3	2	5	3	9	0	9	3	3	1	7	7	5	4	4	3	2	2	7	8	5	0	7	6	3	4	0	2	4	2	1	16	4	1	1	3	0	8	7	6	3	4	1	3	2	2	9	0	1	7	5	6	9	1	4	2	3	2	5	4	2	0	7	4	3	7	7	2	0	3	2	3	8	1	3	0	2	4	9	3	1	7	3	0	0	4	7	0	5	7	2	5	2	10	5	3	4	7	7	5	4	2	0	2	1	2	10	4	4	0	6	8	0	10	10	8	3	0	5	7	5	2	0	1	6	4	1	14	8	3	0	2	4	2	0	11	0	8	5	6	7	3	0	1	5	4	1	1	11	3	3	1	3	3	1	6	3	3	4	3	2	2	12	1	5	5	3	1	5	7	4	8	5	5	12	1	0	5	0	2	4	9	4	12	7	0	6	0	4	2	1	0	1	3	2	13	9	0	3	5	4	4	8	3	2	1	4	12	0	2	6	1	2	11	3	3	13	8	2	2	7	1	2	4	8	3	7	1	8	6	2	1	8	1	7	4	8	3	3	5	2	2	2	6	6	19	7	4	7	8	7	1	2	3	2	6	1	6	4	2	9	4	2	8	1	0	4	11	2	6	3	4	1	3	3	4	4	10	9	8	2	2	6	3	0	8	6	6	5	5	1	1	1	3	13	6	5	4	9	7	3	1	0	5	2	6	9	2	6	0	10	12	9	5	6	4	8	6	2	9	11	3	2	4	5	5	5	0	3	1	17	4	3	5	15	0	4	2	7	0	1	12	3	9	1	8	9	4	1	0	8	1	4	1	11	5	8	3	4	0	5	6	6	5	0	6	0	9	8	5	8	4	4	15	2	4	3	8	13	4	0	2	5	4	14	7	5	4	4	1	4	6	0	3	10	4	6	0	8	2	1	2	7	1	9	3	0	10	5	2	7	2	4	11	1	12	7	5	8	3	9	5	8	5	3	4	3	4	6	3	6	13	5	5	0	3	3	3	2	5	8	0	4	2	6	5	5	2	13	10	10	1	3	2	2	7	7	6	1	0	7	2	0	7	5	0	3	5	2	2	4	4	5	4	4	14	6	5	3	4	5	4	3	16	12	8	0	0	5	6	2	2	3	8	5	5	5	1	7	1	2	4	0	3	4	5	3	2	4	3	1	12	0	4	10	4	8	6	1	1	15	0	8	0	7	8	4	4	2	2	6	2	10	9	8	6	2	0	0	7	10	1	7	3	0	0	6	6	2	1	3	5	4	9	6	0	7	3	2	1	2	11	4	5	5	0	15	8	5	0	0	6	16	7	1	5	3	8	11	5	8	1	5	7	0	5	3	11	0	0	5	2	4	5	6	9	13	2	4	1	7	1	0	2	7	0	6	0	7	7	5	7	2	3	1	5	5	3	5	2	1	9	3	5	2	4	5	0	4	1	0	5	5	2	6	1	3	9	0	0	3	1	3	1	4	6	6	8	4	4	1	3	2	2	4	0	7	0	6	5	1	5	7	1	10	8	6	2	4	3	3	2	3	7	7	1	0	1	2	6	0	4	2	2	0	11	4	2	0	0	3	5	19	10	11	0	1	6	6	0	9	3	3	5	2	6	0	2	1	3	6	6	7	10	5	10	1	1	3	2	2	6	9	1	6	3	2	4	1	1	8	21	10	16	3	10	7	5	2	2	6	0	3	2	11	3	8	7	4	0	2	4	6	13	4	3	4	1	5	2	2	8	1	5	1	5	2	4	3	4	13	2	1	3	2	7	0	8	0	4	1	10	6	6	5	4	9	1	1	5	1	4	1	4	2	3	3	7	0	0	3	2	4	3	1	1	3	0	3	1	4	1	2	6	0	3	5	0	1	3	3	4	4	1	1	4	2	3	0	8	2	12	8	2	6	3	0	2	4	4	0	9	15	3	2	1	10	6	7	11	3	0	6	4	4	8	5	3	0	9	1	3	4	8	7	7	5	2	8	2	1	1	4	6	7	0	10	1	16	8	1	6	2	8	5	2	1	4	6	2	4	9	8	2	4	8	0	4	2	6	1	2	2	1	3	3	5	3	2	2	7	4	2	11	10	1	5	2	3	7	2	9	14	3	2	5	8	21	4	0	1	8	3	6	2	6	2	0	6	4	4	12	7	3	4	3	0	0	9	0	4	1	2	6	11	10	6	1	0	2	5	3	1	6	3	3	3	1	9	2	2	0	3	1	7	3	6	8	3	11	6	3	11	9	7	4	5	4	8	10	0	1	9	3	7	0	1	2	1	4	3	1	5	2	1	2	5	8	2	5	12	3	1	4	6	1	6	3	7	1	1	8	1	0	3	1	3	14	0	1	7	2	1	12	6	0	4	5	0	6	2	6	3	12	5	3	5	2	1	0	5	4	0	15	4	11	7	3	5	2	7	0	16	3	2	4	1	6	6	7	5	3	3	2	4	3	7	5	3	1	9	8	3	1	5	17	1	2	5	0	13	4	6	4	8	4	4	2	10	3	7	3	1	3	8	5	9	2	6	3	0	8	1	2	1	2	0	3	0	2	9	3	4	2	8	0	4	2	6	11	8	3	13	4	3	1	1	0	11	1	6	7	7	9	3	3	0	1	0	3	1	4	5	5	0	1	7	14	1	4	5	6	2	3	3	3	9	12	0	4	0	0	3	5	8	3	1	0	1	2	11	6	4	2	4	5	3	3	2	6	5	1	10	1	2	11	2	7	10	6	0	5	0	3	4	20	1	1	7	2	3	4	2	8	5	0	1	14	1	0	3	5	8	2	8	0	2	5	3	3	0	4	1	3	2	7	2	3	3	6	6	10	5	13	5	11	0	2	2	9	3	5	1	3	0	3	8	9	1	2	3	15	3	9	12	1	2	1	0	3	1	2	6	6	10	2	0	6	2	8	4	9	0	2	4	7	8	11	4	4	3	5	16	1	0	13	1	5	1	1	11	1	0	7	5	0	2	3	3	7	8	6	2	3	4	0	6	4	10	3	7	6	8	2	2	3	0	0	6	7	5	2	5	5	4	3	1	15	2	7	5	6	1	0	8	4	3	5	2	4	1	4	0	5	6	5	3	6	4	9	1	1	0	8	10	8	3	0	3	11	4	3	3	4	0	4	4	5	6	1	2	3	0	5	4	1	3	3	0	22	6	1	6	2	4	5	3	4	20	1	1	7	4	4	5	10	1	3	3	3	5	1	7	7	1	7	3	3	7	5	6	4	6	6	3	3	2	0	10	0	4	1	7	5	6	7	7	16	4	0	2	4	1	8	6	8	9	7	7	4	4	6	2	1	3	4	0	4	3	9	3	8	4	6	4	9	2	2	6	1	1	3	7	1	5	3	2	2	3	0	3	5	6	2	5	2	1	8	4	13	15	7	6	4	2	5	0	0	3	3	13	4	5	4	2	6	0	2	6	2	0	9	14	20	12	5	1	5	11	9	4	2	5	8	2	0	1	4	3	6	0	1	2	13	3	3	1	9	5	7	11	3	5	13	4	4	1	3	1	0	1	0	4	3	19	2	10	5	5	8	7	3	4	6	0	6	1	0	9	2	2	12	7	4	10	1	0	3	6	11	12	4	3	4	6	0	0	4	3	8	5	4	15	7	2	9	4	4	11	1	3	5	4	3	0	3	2	6	12	5	3	8	2	0	5	2	4	5	1	12	5	1	2	5	4	8	3	7	4	7	4	5	6	1	15	6	8	13	9	9	6	3	1	5	8	4	0	10	0	18	12	1	0	6	3	9	14	2	6	2	3	4	8	6	5	7	6	1	0	1	5	2	6	3	9	12	15	6	2	4	1	0	13	8	1	5	14	4	6	15	3	3	4	4	0	0	15	2	0	2	8	12	8	7	0	4	5	2	1	2	1	1	10	4	0	3	5	5	5	0	9	3	4	2	8	2	14	6	3	4	2	6	2	0	3	6	4	1	4	0	8	8	2	6	7	0	0	6	3	12	5	6	1	6	6	3	0	3	6	9	1	5	14	3	0	6	3	5	2	5	3	1	11	5	4	5	0	12	1	0	2	8	2	11	1	0	7	7	0	4	2	3	6	1	0	4	3	3	1	6	6	5	3	1	8	12	0	2	6	13	3	1	7	3	6	1	6	8	9	2	2	4	2	3	4	2	4	2	1	5	4	3	6	1	2	10	1	3	9	4	7	11	2	2	4	7	2	3	2	6	6	1	6	2	8	1	5	0	1	4	6	2	0	2	5	3	2	17	6	6	0	1	11	0	9	4	6	4	3	2	3	7	0	5	3	7	5	3	6	0	1	3	2	0	4	9	2	6	1	3	2	9	4	22	6	4	1	1	5	8	3	1	5	2	0	5	3	0	0	0	0	4	13	3	3	4	9	10	0	6	5	1	12	0	3	12	2	0	4	2	10	3	8	5	3	1	4	3	3	1	1	0	6	9	3	2	0	1	4	3	6	2	7	2	2	0	6	1	0	2	7	2	0	5	1	6	3	3	3	4	4	0	3	12	6	5	8	2	4	13	2	0	6	3	6	0	1	7	2	1	11	0	0	5	2	9	2	3	4	0	3	0	10	6	2	15	5	5	0	2	1	2	2	0	11	8	18	3	10	10	0	4	2	3	3	2	3	4	11	0	2	2	4	4	5	4	5	4	4	2	2	0	4	12	3	3	6	2	4	4	7	2	6	6	0	0	7	4	6	6	1	5	3	6	2	8	5	14	1	0	3	3	0	6	0	3	4	7	6	3	2	7	10	5	2	5	6	2	1	4	1	4	7	0	6	4	3	4	4	3	4	13	4	2	3	5	9	1	14	2	11	5	1	6	6	7	7	5	5	0	8	8	2	6	5	2	5	17	7	0	5	4	3	3	4	6	4	4	0	0	1	2	3	5	1	7	8	5	0	15	3	7	3	3	2	8	7	3	0	11	13	8	3	16	1	12	5	4	0	1	7	14	2	12	7	8	10	2	3	7	4	4	4	2	3	3	6	1	3	5	4	10	4	9	5	1	0	5	9	5	0	0	8	8	0	2	6	5	15	20	19	10	1	3	6	10	0	4	3	7	12	2	3	0	3	8	3	3	5	0	3	1	4	1	4	0	0	0	0	1	2	0	7	4	9	2	6	6	11	9	1	2	9	8	6	1	2	3	2	9	7	6	6	3	3	5	3	1	4	1	4	2	6	2	4	7	2	0	3	8	6	5	0	2	1	5	5	2	0	11	3	2	6	1	14	2	8	3	3	3	9	1	1	0	5	5	1	6	4	3	1	0	1	9	8	1	1	4	1	7	6	0	13	8	13	6	1	6	1	2	6	4	4	5	12	3	2	11	0	5	6	5	3	3	6	0	1	8	5	0	2	5	4	5	1	2	6	0	3	1	1	4	4	5	1	0	7	1	2	5	5	4	5	5	6	2	5	7	0	2	1	10	11	3	1	4	3	9	4	5	0	4	5	8	6	7	0	11	0	1	3	9	4	5	2	3	7	6	12	4	2	0	5	7	9	2	7	9	9	1	1	2	6	0	8	9	0	10	3	13	7	6	3	0	1	2	6	7	4	5	2	4	4	9	5	0	3	5	8	0	4	2	13	9	9	9	2	3	7	3	2	5	0	3	3	3	0	0	1	3	3	2	3	12	10	10	1	7	6	0	2	9	1	1	2	6	5	3	5	3	0	5	4	6	8	1	9	8	5	1	1	4	10	13	2	2	2	10	6	7	2	3	3	12	2	0	9	1	4	6	4	5	2	3	1	11	2	3	2	2	7	1	2	2	1	2	4	9	2	6	4	2	2	12	0	4	7	7	3	2	2	6	5	3	0	6	3	2	2	10	4	0	10	2	2	1	7	3	1	14	3	2	4	12	6	7	2	1	8	2	4	4	1	6	4	10	8	2	2	10	6	4	7	1	2	0	0	1	1	14	5	0	4	2	10	2	6	0	7	5	1	2	2	3	2	1	0	5	0	0	0	1	2	1	2	13	5	3	1	5	0	0	6	7	0	2	0	2	0	0	0	0	10	2	3	7	2	12	10	0	2	5	4	3	1	3	0	11	11	3	0	6	8	5	2	8	2	5	2	0	3	0	22	7	0	0	2	1	2	4	3	2	21	9	9	1	0	3	2	1	13	4	6	7	0	7	4	2	0	0	0	5	4	3	3	0	8	1	0	5	5	1	1	5	3	0	12	5	5	4	7	2	6	3	7	1	4	17	2	5	5	2	3	0	2	7	0	0	7	7	1	10	5	5	4	0	1	3	4	9	7	7	4	5	2	10	2	8	4	7	3	5	0	3	4	4	1	11	6	2	5	3	5	1	6	5	1	0	0	0	18	9	2	4	2	12	1	0	2	0	2	12	7	5	4	4	3	5	4	10	13	0	7	2	5	0	6	4	14	4	3	0	0	2	20	3	0	1	2	7	0	3	3	9	4	10	3	2	3	3	3	5	3	2	7	0	9	2	11	8	1	2	10	6	8	1	1	15	5	0	6	1	3	0	7	2	0	2	3	4	9	5	4	0	4	3	1	8	2	2	3	6	4	3	1	8	7	2	7	20	8	4	0	3	2	1	5	3	5	4	9	2	4	4	1	8	1	5	8	1	1	1	4	17	5	11	2	2	3	2	5	1	1	5	2	2	1	4	3	0	3	2	2	2	1	5	6	1	2	4	10	5	9	4	2	7	8	0	5	6	1	3	8	2	3	0	8	0	7	1	10	0	8	2	7	2	4	4	0	1	2	1	3	4	1	3	6	5	3	6	0	5	2	0	0	0	0	2	8	5	8	0	1	2	1	4	12	1	5	3	5	7	2	6	1	6	4	3	3	2	9	10	5	0	11	0	3	9	3	4	4	8	6	5	6	1	15	2	0	4	3	0	6	6	3	4	5	4	3	5	3	3	8	9	7	2	10	1	12	5	3	4	3	3	3	7	9	3	0	6	5	1	3	1	2	1	0	2	0	0	5	2	7	3	13	2	2	5	1	6	1	4	4	1	3	3	0	6	6	5	8	1	11	4	3	2	5	1	17	2	0	1	1	5	1	0	0	7	3	6	8	9	2	8	0	6	3	3	10	1	5	6	6	4	4	11	11	11	5	4	5	0	2	7	3	5	6	3	19	0	10	6	0	14	1	4	4	5	4	1	4	5	11	3	5	2	6	5	4	12	9	11	6	11	9	6	7	2	2	1	3	1	1	4	11	1	8	5	8	8	6	5	1	8	2	3	2	1	2	5	2	13	5	1	8	14	3	5	5	9	3	8	4	11	0	2	4	5	1	5	5	5	0	6	1	0	6	5	4	1	5	7	7	3	1	13	2	0	1	0	2	8	4	4	8	1	2	6	1	0	5	3	6	2	2	0	2	3	1	4	9	8	3	2	0	10	7	11	2	5	4	1	4	7	3	1	0	0	6	15	4	5	2	6	10	1	5	2	6	5	0	3	3	11	7	2	2	5	3	1	7	3	2	6	2	10	4	6	0	11	11	4	5	1	3	3	2	0	7	2	3	6	0	4	1	0	0	2	3	3	3	6	1	0	6	12	4	3	6	5	2	1	2	0	5	4	5	5	3	3	4	14	1	7	8	7	5	4	3	17	8	1	6	3	9	4	3	0	1	2	1	4	4	0	9	5	8	2	4	7	3	5	5	0	3	5	4	6	0	0	3	0	2	7	13	3	9	7	0	12	5	9	3	3	1	5	8	4	0	0	9	2	6	3	3	1	1	0	13	4	3	6	2	1	0	6	2	3	2	2	2	2	2	0	4	10	0	6	0	9	1	6	0	0	5	6	8	14	2	0	2	0	2	3	2	8	5	3	3	11	0	0	4	5	7	0	3	5	7	5	19	7	1	1	1	4	6	10	0	9	10	6	13	9	0	11	0	0	6	0	4	9	4	1	2	11	3	1	2	7	14	2	4	1	0	0	6	12	5	8	4	5	1	3	2	1	2	1	1	0	4	8	7	8	1	1	4	2	4	6	0	6	3	5	6	11	0	2	2	1	3	4	2	5	2	10	4	3	3	1	2	11	2	6	1	3	2	3	5	9	8	2	0	2	2	0	4	0	2	5	11	3	7	12	7	6	3	3	2	1	3	2	2	2	2	7	0	2	5	12	3	8	3	5	8	6	0	3	4	0	3	22	11	5	2	5	1	8	3	4	3	1	5	1	5	7	5	5	1	8	3	17	3	12	7	7	5	0	4	6	1	4	5	8	8	3	7	5	9	3	5	5	2	5	8	1	8	1	1	2	8	10	2	3	4	2	0	4	4	4	9	3	5	9	2	0	4	2	14	9	15	5	5	6	6	6	5	2	7	3	7	6	9	12	6	7	1	0	7	0	1	0	6	1	10	13	2	0	4	8	6	10	4	12	1	13	2	15	5	7	5	6	7	1	3	2	3	6	4	3	12	5	1	4	1	6	0	10	1	4	2	3	4	2	1	3	1	11	4	7	0	11	8	8	3	3	4	3	3	11	2	12	3	2	3	15	1	5	0	6	9	1	9	2	2	1	4	7	4	3	14	3	1	7	8	10	1	4	2	3	3	3	6	1	2	0	13	12	1	1	5	4	0	7	2	6	12	1	2	10	4	3	6	1	8	4	2	2	6	11	12	2	0	9	5	2	2	2	1	1	2	10	1	7	3	0	1	1	2	9	2	3	8	5	4	4	6	4	4	6	2	11	3	2	7	1	6	3	7	6	4	1	6	1	2	8	2	1	3	3	2	7	6	4	3	0	0	9	5	5	5	2	7	4	9	8	6	4	3	7	1	2	7	3	1	6	1	0	5	16	3	0	6	3	2	9	2	0	4	0	5	5	6	4	3	6	4	14	5	1	2	4	17	5	2	12	3	4	7	3	18	8	7	9	1	2	1	1	8	9	8	3	1	2	8	5	1	2	3	0	5	1	3	7	2	2	1	12	6	3	3	6	2	1	5	1	1	13	10	7	6	0	0	3	5	0	2	2	5	4	4	4	6	4	7	5	4	5	2	2	9	3	4	5	7	5	8	11	4	4	17	3	0	5	8	0	4	4	3	7	3	0	4	0	6	0	2	0	0	1	2	1	1	2	10	3	0	7	5	12	5	1	1	7	9	6	2	3	1	8	3	0	4	5	9	8	4	1	1	7	8	12	5	2	5	1	2	3	3	3	13	2	0	14	6	6	5	3	2	3	1	4	6	4	0	3	12	2	3	1	4	2	1	14	3	5	7	2	2	1	5	3	3	6	4	3	5	0	6	6	4	1	0	2	7	3	4	4	1	7	10	13	3	0	0	6	6	7	5	0	1	6	1	1	0	10	0	6	0	8	0	11	4	4	9	4	1	6	5	5	7	3	0	2	3	0	6	12	4	1	0	8	4	4	2	2	3	6	4	4	1	2	5	3	2	1	2	0	4	7	3	6	0	4	5	2	1	1	2	1	1	2	4	6	5	9	12	0	1	0	0	2	5	3	13	4	0	2	0	4	2	3	5	7	8	5	6	6	3	2	3	0	7	6	2	7	5	2	4	5	7	2	7	1	5	4	6	4	8	1	7	2	2	5	1
N0.HOG0008424	0	0	0	0	0	0	0	0	0	0	0	0	0	0	0	0	0	0	0	0	0	0	0	0	0	0	0	0	0	0	0	0	0	0	0	0	0	1	1	0	0	0	0	0	0	0	0	0	0	0	0	0	0	0	0	0	0	0	0	0	0	0	0	0	0	0	0	0	0	0	0	0	0	0	0	0	0	0	0	0	0	0	0	0	0	0	0	0	0	0	0	0	0	0	0	0	0	0	1	0	0	0	1	0	0	0	0	0	0	0	0	0	0	0	0	0	0	0	0	0	0	0	0	0	0	0	1	0	0	0	0	0	0	0	0	0	0	0	0	0	0	0	0	0	0	0	0	0	0	0	0	1	0	0	0	0	0	0	0	0	0	0	1	0	0	0	0	1	0	0	0	0	0	0	0	0	0	0	0	0	0	0	0	0	0	0	0	0	0	0	0	0	0	0	0	0	0	0	0	0	0	0	0	0	0	0	0	0	0	0	0	0	0	0	0	0	0	0	0	0	1	0	0	0	0	0	0	0	0	0	0	0	0	0	0	0	0	0	0	0	0	0	0	0	0	0	0	0	0	0	0	0	0	0	0	0	0	0	0	0	0	0	0	0	0	0	0	0	0	0	0	0	0	0	0	0	0	0	0	0	0	0	0	0	0	0	0	0	0	0	0	0	0	0	0	0	0	0	0	0	0	0	0	0	0	0	0	0	0	0	0	0	0	0	0	0	0	0	0	0	0	0	0	0	0	0	0	0	0	0	0	0	0	0	0	0	0	0	0	0	0	0	0	0	0	0	0	0	0	0	0	1	0	0	0	0	0	0	0	0	0	0	0	0	0	0	0	0	0	0	0	0	0	0	0	0	0	0	0	0	0	0	0	0	0	0	0	0	0	0	0	0	0	0	0	0	0	0	0	1	1	0	0	0	0	0	0	0	0	0	0	0	0	1	0	0	0	0	0	0	0	0	0	0	0	0	0	0	0	0	0	0	0	0	0	0	0	1	0	0	0	0	0	0	0	0	0	1	0	0	0	0	0	0	0	0	0	0	0	0	0	0	1	0	0	0	0	0	0	0	0	0	0	0	0	0	0	0	0	0	0	0	0	0	0	0	0	0	0	0	0	0	1	0	0	0	0	0	0	0	0	0	0	0	0	0	0	0	0	0	0	0	0	0	0	0	1	0	1	0	0	0	0	0	0	0	0	0	0	1	0	0	0	0	0	1	0	0	0	0	0	0	0	0	0	0	0	0	0	0	0	0	0	0	0	0	0	0	0	0	0	0	0	0	0	0	0	0	0	0	0	0	0	0	0	0	0	0	0	0	0	0	0	0	0	0	0	0	0	0	0	0	0	0	0	0	0	0	0	0	0	0	0	0	0	0	0	1	0	0	0	0	0	1	0	1	0	0	0	0	0	0	1	0	1	0	0	0	0	0	0	0	0	0	0	0	0	0	0	0	0	0	0	0	0	0	0	0	0	0	0	0	0	0	0	0	0	0	0	0	0	0	0	0	0	0	0	0	1	0	0	0	0	0	0	0	0	0	0	1	0	0	0	0	0	0	0	0	0	0	0	0	0	0	0	0	0	0	0	0	0	0	0	0	0	0	0	0	0	0	0	0	0	0	0	0	0	0	0	0	0	0	0	0	0	0	0	0	0	0	0	0	1	0	0	0	0	0	0	0	0	0	0	0	0	0	0	0	0	0	0	0	0	0	0	0	0	0	0	0	0	0	0	0	0	0	0	0	0	0	0	0	0	1	1	0	0	0	0	0	0	0	0	0	0	0	0	0	0	0	0	0	0	0	0	0	0	0	0	0	0	0	0	0	0	0	0	0	0	0	0	0	0	0	0	0	0	0	0	0	0	0	0	0	0	0	0	0	0	0	0	0	0	0	0	0	0	0	0	0	0	0	0	0	0	0	0	0	0	0	0	0	0	0	0	0	0	0	0	0	0	0	0	1	0	0	0	0	0	0	0	0	0	0	0	0	0	0	0	0	0	0	0	1	0	0	0	0	0	0	0	0	0	0	0	0	0	0	0	0	0	0	0	0	0	0	0	0	0	0	0	0	0	0	0	0	1	0	0	0	0	0	0	0	0	0	0	0	0	0	0	0	0	0	0	0	0	1	0	0	0	0	0	0	0	0	0	0	0	0	1	0	0	0	0	0	0	0	0	0	0	0	0	0	0	0	0	0	0	0	0	0	0	2	0	0	0	0	0	0	0	0	0	0	0	0	0	0	1	0	0	0	0	0	0	0	0	0	1	0	0	0	0	0	0	0	0	0	0	0	1	0	0	0	0	0	0	0	0	0	0	0	1	0	0	0	0	0	0	0	0	0	0	0	0	0	0	0	0	0	0	0	1	0	0	0	0	0	0	0	1	0	0	0	0	0	0	0	0	0	0	0	0	0	0	0	0	0	0	0	0	0	0	0	0	0	0	0	0	0	0	0	0	0	0	0	0	0	0	0	0	0	0	0	0	0	0	0	0	0	0	0	0	0	0	0	0	0	0	0	0	0	0	0	0	2	0	0	0	0	0	0	0	0	1	0	1	0	0	0	0	0	0	0	0	0	0	0	0	0	0	0	0	0	0	0	0	0	0	0	0	0	0	0	0	0	0	0	0	0	0	0	0	0	0	0	0	0	0	0	0	0	0	0	0	0	0	0	0	0	0	0	0	0	0	0	0	0	0	0	0	0	0	0	0	0	0	0	0	0	0	0	0	0	0	0	0	0	0	0	0	0	0	0	0	0	0	0	0	0	0	0	0	0	0	0	0	0	0	0	0	0	0	1	0	1	0	0	0	0	0	0	0	0	0	0	0	1	0	0	0	1	0	0	0	0	0	0	0	0	0	0	0	0	0	0	0	0	0	0	0	0	0	0	0	0	0	0	0	0	0	0	0	0	0	0	0	0	0	0	1	0	0	0	0	0	0	0	0	0	0	0	0	0	0	0	0	0	0	0	0	0	0	0	0	0	0	0	0	0	0	0	0	0	0	0	0	0	0	0	0	0	1	0	0	0	0	0	0	0	0	0	0	0	0	0	0	0	0	0	1	0	0	0	0	0	0	0	0	0	0	0	0	0	0	0	0	0	0	0	0	0	0	1	0	0	0	0	0	0	0	0	0	1	0	0	0	0	2	0	0	0	0	0	0	0	0	0	0	0	0	0	0	0	0	0	0	0	0	1	0	0	0	0	0	0	0	0	0	0	0	0	0	0	1	0	0	0	0	0	0	0	0	0	0	0	0	1	0	0	0	0	0	0	0	0	0	0	0	0	0	0	0	0	0	0	0	0	0	0	0	0	0	0	1	0	0	0	0	0	0	0	0	0	0	1	0	0	0	0	0	0	0	0	0	0	0	0	0	0	0	0	0	0	0	1	0	0	0	0	0	0	0	0	0	0	0	0	0	0	0	0	0	0	0	0	0	0	1	0	0	0	0	0	0	0	0	0	0	0	0	0	0	0	0	0	0	0	0	0	1	0	0	0	0	0	0	0	0	0	0	0	0	0	0	1	0	0	0	0	0	0	0	0	0	0	0	0	0	0	0	0	0	0	0	0	1	0	0	0	0	0	0	0	0	0	0	0	0	0	0	0	0	0	0	0	1	0	1	0	0	0	0	0	1	0	0	0	0	0	0	0	1	0	0	0	0	0	0	0	0	0	0	0	0	0	0	0	0	0	0	0	0	0	0	0	0	0	0	0	0	0	0	0	0	0	0	1	0	0	0	1	0	0	0	0	0	0	0	0	0	0	0	0	0	0	0	0	0	0	0	0	0	0	0	0	0	0	0	0	0	1	0	0	0	0	0	0	1	0	0	0	0	0	0	0	0	0	0	0	0	0	0	0	0	0	0	0	0	0	0	0	0	0	0	0	0	1	0	0	0	0	0	0	0	0	0	0	0	0	0	0	0	0	0	0	0	0	0	0	0	0	0	0	0	0	0	0	0	0	0	0	0	0	0	0	0	0	0	0	0	0	0	0	0	0	0	0	0	0	0	0	0	0	0	0	0	0	0	1	0	0	0	0	0	0	0	0	0	0	0	0	0	0	0	0	0	0	0	0	0	0	0	0	0	0	1	0	0	0	0	0	0	0	0	0	0	0	0	0	0	0	0	0	0	0	0	0	0	0	0	0	0	0	0	0	0	0	0	0	0	0	0	0	0	0	0	0	0	0	0	0	0	0	0	0	0	0	0	0	0	0	0	0	0	0	0	0	0	0	0	0	0	0	0	0	0	0	0	0	0	0	0	0	0	0	0	0	0	0	0	0	0	0	0	0	0	0	0	0	0	0	1	0	0	1	0	0	0	0	0	0	0	0	0	0	0	0	0	0	0	0	0	0	0	0	0	0	0	0	0	0	0	0	0	0	0	0	0	0	0	0	0	0	0	0	0	0	0	0	0	0	0	0	0	0	0	1	0	0	0	0	0	0	0	0	0	0	0	0	0	0	0	0	1	0	0	0	0	1	0	0	0	0	1	0	0	0	0	0	0	0	0	0	0	0	0	0	0	0	0	0	0	0	0	0	0	0	0	0	0	0	0	0	0	0	0	0	0	0	0	0	0	0	0	0	0	0	0	0	0	0	0	0	0	0	0	0	0	0	0	0	0	0	0	0	0	0	0	0	0	0	0	0	0	0	0	0	0	0	0	0	0	0	0	0	0	0	0	0	0	0	0	0	0	0	0	0	0	0	0	0	0	0	0	0	0	0	0	0	0	0	0	0	0	0	0	0	0	0	0	0	0	0	0	0	0	0	0	0	0	0	0	0	0	0	0	0	0	0	0	0	0	0	0	0	0	0	0	0	0	0	0	0	1	0	0	0	0	1	0	0	0	0	0	0	0	0	0	0	0	0	0	0	0	0	0	0	0	0	0	0	1	0	0	0	0	0	0	0	0	0	1	0	0	1	0	0	1	0	0	0	0	0	0	0	1	0	0	0	0	0	0	0	0	0	0	0	0	0	0	0	0	0	0	0	0	0	0	1	0	0	0	0	0	0	0	0	0	0	0	0	0	0	0	0	0	0	0	0	0	0	0	0	0	0	0	0	0	0	0	0	0	0	0	0	0	0	0	0	0	0	0	0	0	0	0	0	0	1	0	0	0	0	0	0	0	0	0	0	0	0	0	0	0	0	0	0	0	0	0	0	0	0	0	0	0	0	0	0	0	0	0	0	0	0	0	0	0	0	0	0	0	0	0	0	0	0	0	0	0	0	0	0	0	0	0	0	0	0	0	0	0	0	0	0	0	0	0	0	0	0	0	0	1	0	0	0	0	0	0	0	0	0	0	1	0	1	0	0	0	0	0	0	0	0	0	0	0	0	0	0	0	0	0	0	0	0	0	0	0	0	0	0	0	0	0	0	0	0	0	0	0	0	0	0	0	0	0	0	0	0	0	0	0	1	0	0	0	0	0	0	0	0	0	0	0	0	0	0	0	0	0	0	0	0	0	0	0	0	0	0	0	0	0	0	0	0	0	0	0	0	0	0	0	0	0	0	0	0	0	0	0	0	0	0	0	0	0	0	0	0	0	0	0	0	0	0	0	0	0	0	0	0	0	0	0	0	0	0	1	0	0	0	0	0	0	0	0	0	0	0	0	0	0	0	0	0	0	0	0	0	0	0	0	0	0	0	0	0	0	0	0	0	0	0	0	0	0	0	0	0	0	0	0	0	0	0	0	0	0	0	0	1	0	0	0	0	0	0	0	0	0	0	0	0	0	0	0	0	0	0	0	0	0	0	0	0	1	0	0	0	0	0	0	0	0	0	0	0	0	0	0	0	0	0	0	0	0	0	0	0	0	0	0	0	0	0	0	0	0	0	0	0	0	0	0	0	0	0	0	0	0	0	0	1	0	0	0	0	0	0	0	0	0	1	0	0	0	0	0	0	0	0	0	0	0	0	0	0	0	0	0	0	0	0	0	0	0	0	0	0	0	0	0	0	0	0	0	0	0	0	0	0	0	0	0	0	0	0	0	0	0	0	0	0	0	0	0	0	0	0	0	0	0	0	0	0	0	0	0	0	0	0	0	0	0	0	0	0	0	0	0	1	0	0	0	0	0	0	0	0	0	0	0	0	0	0	0	0	0	0	1	0	0	0	0	0	0	0	0	0	0	0	0	0	1	0	0	0	0	0	0	0	0	0	0	0	0	0	0	0	0	0	0	0	0	0	0	0	0	0	0	1	0	0	0	0	0	0	0	0	0	0	0	0	0	0	0	0	0	0	0	0	0	0	0	0	0	0	0	0	0	0	0	0	0	0	0	0	0	0	0	0	0	0	0	0	0	0	0	0	0	0	0	0	0	0	1	0	0	0	0	0	0	0	0	0	0	0	0	0	0	0	0	0	0	0	0	0	0	0	0	0	0	0	0	0	0	0	0	0	0	0	0	0	0	0	0	0	0	0	0	0	0	0	0	0	0	0	1	0	0	0	0	0	0	0	0	0	0	0	0	0	0	0	0	0	0	0	1	0	0	1	0	0	0	0	0	0	0	0	0	0	0	0	0	0	0	1	0	0	0	0	0	0	0	0	0	0	0	0	0	0	0	0	0	0	0	0	0	0	0	0	0	0	0	0	0	0	0	1	0	0	0	0	0	0	0	0	0	0	0	0	0	0	0	0	0	0	0	0	0	0	0	0	0	0	0	0	0	0	0	0	0	0	1	0	0	0	0	0	0	0	0	0	0	0	0	0	0	0	1	0	0	0	0	0	0	0	0	0	0	0	0	0	0	0	1	0	0	0	0	0	0	0	1	0	0	0	0	0	0	0	0	0	0	0	0	0	0	0	0	0	0	0	0	0	0	1	0	0	0	0	0	0	0	0	0	0	0	0	0	0	0	0	0	0	0	0	0	0	0	0	0	0	0	0	0	0	0	0	0	0	0	0	0	0	0	1	0	0	0	0	0	0	0	0	0	0	0	0	0	0	0	0	0	0	0	0	0	0	0	0	0	0	0	0	0	0	0	0	0	0	0	0	0	0	0	0	0	0	0	1	0	0	0	0	0	0	0	0	0	0	0	0	0	0	0	0	0	0	1	0	0	0	0	0	0	0	0	0	0	0	0	0	0	0	0	0	0	0	0	0	0	0	0	0	0	0	0	0	0	0	0	0	0	0	0	0	0	0	0	0	0	0	0	0	0	0	0	0	0	0	1	0	0	0	0	0	0	0	0	0	0	0	0	0	0	0	0	0	0	0	0	0	0	0	0	0	0	0	0	0	0	0	0	0	0	0	0	0	0	0	0	0	0	0	0	0	0	0	0	0	0	0	0	0	0	0	0	0	0	0	1	0	0	0	0	0	0	0	0	0	0	0	0	0	0	0	0	0	0	0	0	0	1	0	0	0	0	0	0	0	0	0	0	0	0	1	0	0	0	0	0	0	0	0	0	0	1	0	0	0	0	0	0	0	0	0	0	0	0	0	0	0	0	0	0	0	0	0	1	0	0	0	0	0	0	0	0	0	0	0	0	0	0	0	0	0	0	0	0	0	0	0	0	0	0	0	0	0	0	0	0	0	0	0	0	0	0	0	0	0	0	0	0	0	0	0	0	0	0	0	0	0	0	0	0	0	0	1	0	0	0	0	0	0	0	0	0	0	0	0	0	0	0	0	0	0	0	0	0	0	0	0	0	0	0	0	0	0	0	1	0	0	0	0	0	0	0	0	0	0	0	0	0	1	0	0	0	0	0	0	0	0	0	1	0	0	0	0	0	0	0	0	0	0	0	0	0	0	0	0	0	0	0	0	0	0	0	0	0	0	0	0	0	0	0	0	0	0	0	0	0	0	0	0	0	0	0	0	0	0	0	0	0	0	0	0	0	0	0	0	0	1	0	0	0	0	0	0	0	0	0	0	0	0	0	0	0	0	0	0	0	0	0	0	0	0	0	0	0	0	0	0	0	0	0	0	0	0	0	0	0	0	0	0	0	0	0	0	0	0	0	0	0	0	0	0	0	0	0	0	0	0	0	0	0	0	0	0	0	0	0	0	0	0	0	0	0	0	0	0	0	0	0	0	0	0	0	0	0	0	0	0	0	0	0	0	1	0	0	0	0	0	0	0	0	0	0	1	0	0	0	0	0	0	0	0	0	0	0	0	0	0	0	0	0	0	0	0	0	0	0	0	0	0	0	0	0	0	0	0	0	0	0	0	0	0	0	0	0	0	0	0	0	0	0	0	0	0	0	0	0	0	0	0	0	0	1	0	0	0	0	0	0	0	1	0	0	1	0	0	0	0	0	0	0	0	0	0	0	0	0	0	0	0	0	0	0	0	0	0	0	0	0	0	0	0	0	0	0	0	0	0	0	0	0	0	0	0	0	1	0	0	0	0	0	0	0	0	0	0	0	0	0	0	0	0	0	0	0	0	0	0	0	0	0	0	1	0	0	0	0	0	0	0	0	1	0	0	0	0	0	1	0	0	0	0	0	0	0	0	0	0	0	0	0	0	0	0	0	0	0	0	0	0	0	0	0	0	1	0	0	0	0	1	0	0	0	0	0	0	0	0	0	0	0	0	0	0	0	0	0	0	0	0	0	0	0	0	0	0	1	0	0	0	0	0	0	0	0	0	0	0	0	0	0	0	0	0	0	0	0	0	0	0	0	0	0	0	0	0	0	0	0	0	0	0	0	1	0	0	0	0	0	0	0	0	0	1	0	0	0	0	0	0	0	0	0	0	0	0	0	0	0	0	0	0	0	0	0	0	0	0	0	0	0	0	0	0	0	0	0	0	0	0	0	0	0	0	0	0	0	0	0	0	0	0	0	0	1	0	0	0	0	0	0	0	0	0	0	0	0	0	0	0	0	0	0	0	0	0	0	0	0	0	0	0	0	0	0	0	0	0	0	0	0	1	0	0	0	0	0	0	0	0	0	0	0	0	0	0	0	0	0	1	0	0	0	0	0	0	0	0	0	0	0	0	0	0	1	0	0	0	0	0	0	0	0	0	0	0	0	0	0	0	0	0	0	0	0	0	0	0	0	0	0	0	0	0	0	0	0	0	0	0	0	0	0	0	0	0	0	0	0	0	0	0	0	0	0	0	0	0	0	0	0	0	0	0	0	1	0	0	0	0	0	0	0	0	0	0	0	0	0	0	0	0	0	0	0	0	0	0	0	1	0	0	0	0	0	0	0	0	0	0	0	0	0	0	0	0	0	0	0	0	0	0	0	0	0	0	0	0	0	0	0	1	0	0	0	0	0	0	0	0	0	0	0	0	0	0	0	0	0	0	0	0	0	0	0	0	0	0	0	0	0	0	0	0	0	0	0	0	0	0	0	0	0	0	0	0	0	0	0	0	0	0	1	0	0	0	0	1	0	0	0	0	0	0	0	1	0	0	0	0	0	0	0	0	0	0	0	0	0	0	0	0	0	0	0	0	0	0	0	0	0	0	0	0	0	0	0	0	0	0	0	1	0	0	0	0	0	0	0	0	0	0	0	0	0	0	0	0	0	0	0	0	0	0	0	0	0	0	0	0	0	0	0	0	0	0	0	0	0	0	0	0	0	0	0	0	0	0	0	0	0	0	0	0	0	0	0	0	0	0	0	0	0	0	0	0	0	0	0	0	0	0	0	0	0	0	0	0	0	0	0	0	0	0	0	0	0	0	0	0	0	0	0	0	0	0	0	0	0	0	0	0	0	1	0	0	0	0	0	0	0	0	0	0	0	0	0	0	0	0	0	0	0	0	0	0	0	0	0	0	0	0	0	0	1	0	0	0	0	0	0	0	0	0	0	0	0	0	0	0	0	0	0	0	0	0	0	0	0	0	0	0	0	0	0	0	0	0	0	0	0	0	0	0	0	0	0	0	0	0	0	1	0	0	0	0	0	0	0	0	0	0	0	1	0	0	0	0	0	0	0	0	0	0	0	0	0	0	0	0	0	0	0	0	0	0	0	0	0	0	0	1	0	0	0	0	0	0	0	0	0	1	0	0	0	0	1	0	0	0	0	0	1	0	0	0	0	0	0	0	0	0	0	0	0	0	0	0	0	0	0	0	0	0	0	0	0	0	0	1	0	0	0	0	0	0	0	0	0	0	0	0	0	0	0	0	0	0	0	0	0	0	0	0	0	0	0	0	0	0	0	0	0	0	0	0	0	0	0	0	0	0	0	0	0	0	0	0	0	0	0	0	0	0	0	0	0	0	0	0	0	0	0	0	0	0	0	0	0	0	0	0	0	0	0	0	0	0	0	0	0	0	0	0	0	0	0	0	0	0	0	0	0	0	0	0	0	0	0	0	0	0	0	0	0	0	0	0	0	0	0	0	0	0	0	0	0	0	0	0	0	0	0	0	0	0	0	0	0	0	0	0	0	0	0	0	0	0	0	0	0	0	0	0	0	0	0	0	0	0	0	1	0	0	0	0	0	0	0	1	0	0	0	0	0	0	0	0	0	0	0	0	0	0	0	0	0	0	0	0	0	0	0	0	0	0	0	0	0	0	1	0	0	0	0	0	0	0	0	0	0	0	0	0	0	0	0	0	0	0	0	0	0	0	0	0	0	0	0	1	0	0	0	0	0	0	0	0	0	0	0	0	0	0	0	0	1	0	0	0	0	0	0	0	0	0	0	0	0	0	0	0	0	0	0	1	0	0	0	0	0	0	0	0	0	0	0	0	0	0	0	0	0	0	0	0	0	0	0	0	0	0	0	0	0	0	0	0	0	0	0	0	0	0	0	0	0	0	0	0	0	0	0	0	0	0	0	0	0	0	0	0	0	0	0	0	0	0	0	0	0	0	0	0	0	0	0	0	1	0	0	0	0	0	0	0	0	0	0	0	0	0	0	0	0	0	0	0	0	0	0	0	0	0	0	0	0	0	0	0	0	0	0	0	0	0	0	0	0	0	0	0	0	0	0	0	0	0	0	0	0	0	0	0	0	0	1	0	0	0	0	0	0	0	0	0	0	0	0	1	0	1	0	0	0	0	0	0	0	0	0	0	0	0	0	0	0	0	0	0	0	0	0	0	0	0	0	0	0	0	0	0	0	1	0	0	0	0	0	0	0	0	0	0	0	0	0	0	0	0	0	0	0	0	0	0	0	0	0	0	0	0	1	0	0	0	1	0	0	0	0	0	0	0	0	0	0	0	0	0	0	0	0	0	0	0	0	0	0	0	0	0	0	0	0	0	0	0	0	0	0	0	0	0	0	0	0	0	0	0	0	0	0	0	0	0	0	0	0	0	0	0	0	0	0	0	0	0	0	0	0	0	0	1	0	0	0	0	0	0	0	0	0	0	0	0	0	0	0	0	0	0	0	0	0	0	0	0	0	0	0	0	0	0	0	0	0	0	0	0	0	0	0	0	0	0	0	0	0	0	0	0	0	0	0	0	0	0	0	0	0	0	0	0	0	0	0	0	0	0	0	0	0	0	0	0	0	0	0	1	0	0	0	0	0	1	0	0	0	0	0	0	0	0	0	0	0	0	0	0	1	0	0	0	0	0	0	0	0	0	0	0	0	0	0	0	0	0	0	0	0	0	0	0	0	0	0	0	0	0	0	0	0	0	0	0	0	0	0	0	0	0	0	0	0	0	0	0	1	0	0	0	0	0	0	0	0	0	0	0	0	0	0	0	0	0	0	0	0	0	0	0	0	0	0	0	0	0	0	0	0	0	0	0	0	0	0	0	0	0	0	0	1	0	0	0	0	0	0	0	0	0	0	0	0	0	0	0	0	0	0	0	0	0	0	0	0	0	0	0	0	0	0	0	0	0	0	0	0	0	0	0	0	0	0	0	0	0	0	0	0	0	0	1	0	0	0	0	0	0	0	0	0	0	1	0	0	0	0	0	0	0	0	0	0	0	0	0	0	0	0	0	0	0	0	0	0	1	0	0	0	0	0	0	0	0	0	0	0	0	0	0	0	0	0	0	0	0	0	0	0	0	0	0	0	0	0	0	0	0	0	0	0	0	0	0	0	0	0	0	0	0	0	0	0	0	0	0	0	0	0	0	0	0	0	0	0	0	0	0	0	0	0	0	0	0	0	0	0	0	0	0	0	0	0	0	0	0	0	0	0	1	0	0	0	0	0	0	0	0	0	0	0	0	0	0	0	0	0	0	0	0	0	0	0	0	0	0	0	0	0	0	0	0	0	0	0	0	0	0	0	0	0	0	0	0	0	0	0	0	0	0	0	0	0	0	0	0	1	0	0	0	0	0	0	0	0	0	0	0	0	0	0	0	0	0	0	0	0	0	0	0	0	0	0	0	0	0	0	0	0	0	0	1	0	0	0	0	0	0	0	0	0	0	0	0	0	0	0	0	0	0	0	0	0	0	0	0	1	0	0	0	0	0	0	0	0	1	0	0	0	0	0	0	0	0	0	0	0	0	0	0	0	0	0	0	0	0	0	1	0	0	0	0	0	0	1	0	0	0	0	0	0	0	0	0	0	0	0	0	0	0	0	0	0	0	0	0	0	0	0	0	0	0	0	0	0	0	0	0	0	0	0	0	0	0	0	0	0	0	0	0	0	0	0	0	0	0	0	0	0	0	0	0	0	0	0	0	0	0	0	0	0	0	0	0	0	0	0	0	0	0	0	0	0	0	0	0	0	0	0	0	0	0	0	0	0	0	0	0	0	0	0	0	0	0	0	0	0	0	0	0	1	0	0	0	0	0	0	0	0	0	0	0	0	1	0	0	0	0	0	0	0	0	0	0	0	0	0	0	0	0	0	0	0	0	0	0	0	0	0	0	0	0	0	0	0	0	0	0	0	0	0	0	0	1	0	0	0	0	0	0	0	0	0	0	0	0	0	0	0	0	0	0	0	0	0	0	0	1	0	0	0	0	0	0	0	0	0	0	0	0	0	0	0	0	0	0	0	0	0	0	0	0	0	0	0	0	0	0	0	0	0	0	0	0	0	0	0	0	0	0	0	0	0	0	0	0	0	0	0	0	0	0	0	0	0	0	0	0	0	0	0	0	1	0	0	0	0	0	0	0	0	0	0	0	0	0	0	0	0	0	0	0	0	0	0	0	0	0	0	0	0	0	0	0	0	0	0	0	0	0	0	1	0	0	0	0	0	0	0	0	0	0	0	0	0	0	0	0	0	0	0	0	0	0	1	0	0	0	0	0	0	0	0	0	1	0	0	0	0	0	0	0	0	0	0	0	0	0	0	0	0	0	0	0	0	0	0	0	0	0	0	0	0	0	0	0	0	0	0	0	0	0	0	0	0	0	0	0	0	0	0	0	0	0	1	0	0	0	0	0	0	0	0	0	0	0	0	0	0	0	0	0	0	0	0	0	0	0	1	0	0	0	0	0	0	0	0	0	0	0	0	0	0	0	0	0	0	0	0	0	0	0	1	0	0	0	0	0	0	0	0	0	0	0	0	0	0	0	0	0	0	0	0	0	0	0	0	0	0	0	0	0	0	0	0	0	0	0	0	0	0	0	0	0	0	0	0	0	0	0	0	0	0	0	0	0	0	0	0	1	0	0	0	1	0	0	0	0	0	0	0	0	0	0	0	0	0	0	0	0	0	0	0	0	0	0	0	0	0	0	0	0	0	0	0	0	0	0	0	0	0	0	0	0	0	0	0	0	1	0	0	0	1	0	0	0	0	0	0	0	0	0	0	0	0	0	0	0	0	0	0	0	0	0	0	0	0	0	0	0	0	0	0	0	0	0	0	0	0	0	0	0	0	0	0	0	0	0	0	0	0	0	0	0	0	0	0	0	1	0	0	0	0	0	0	0	0	0	0	0	0	0	0	0	0	0	0	0	0	0	0	0	0	0	0	0	0	0	0	0	0	0	0	0	0	0	0	0	1	0	0	0	0	0	0	0	0	0	0	0	0	0	0	0	0	0	0	0	0	1	0	0	0	0	0	0	0	0	0	0	0	0	0	0	0	0	0	0	0	0	0	0	0	0	0	0	0	0	0	0	0	0	0	0	0	0	0
N0.HOG0010562	0	1	0	0	0	0	0	5	0	0	0	0	0	0	0	0	0	1	1	0	0	0	0	0	0	0	0	0	0	1	0	0	0	0	0	0	0	0	0	0	0	0	0	0	1	0	0	0	0	6	0	0	0	0	0	0	0	4	0	1	0	1	1	1	0	1	0	0	0	3	0	0	0	0	2	0	0	0	0	0	0	0	0	0	2	0	0	0	0	0	0	0	0	0	0	0	0	0	0	0	0	0	0	0	2	7	0	0	0	0	0	0	0	0	0	0	0	0	0	0	0	0	0	0	1	0	0	0	0	0	0	0	0	0	0	0	0	0	0	0	5	0	0	0	0	0	0	0	0	0	0	0	0	0	0	0	9	0	0	0	0	0	0	3	0	1	0	0	14	0	0	0	1	0	0	0	0	0	0	0	0	10	0	0	0	0	0	0	0	0	0	0	6	0	0	0	0	0	0	0	0	1	0	1	0	0	1	0	0	0	0	0	0	1	0	1	0	4	0	0	0	0	0	0	1	0	0	0	0	0	0	0	0	0	0	0	0	0	8	0	1	0	0	0	0	8	0	0	0	0	0	1	0	0	0	0	0	0	0	0	0	0	0	0	0	0	0	0	0	0	0	0	0	0	0	0	0	0	0	0	0	0	0	0	0	0	3	0	0	0	1	0	0	0	0	0	0	0	7	0	0	0	0	0	1	1	0	0	0	0	0	0	0	0	1	0	0	0	11	0	1	0	1	0	1	0	3	0	0	0	0	0	0	0	0	0	0	0	0	10	0	0	0	0	0	0	0	11	0	0	0	0	2	0	0	0	0	0	1	0	0	0	0	0	0	0	0	0	0	0	0	0	0	0	0	0	0	0	0	0	0	1	0	0	0	0	0	0	0	0	3	0	0	0	8	0	0	0	0	5	0	0	1	0	0	0	0	0	0	0	0	0	0	0	0	11	0	0	0	1	9	0	4	0	0	0	0	0	0	0	0	1	0	0	0	0	0	0	0	0	0	0	0	0	0	0	0	0	7	11	0	0	0	0	0	0	0	0	0	0	0	0	13	12	1	1	1	1	0	0	12	0	0	2	0	0	0	8	0	8	0	0	1	0	0	1	0	0	1	0	0	0	0	3	0	0	0	5	0	0	0	0	0	0	0	7	11	0	0	0	0	0	5	0	0	8	0	1	0	0	0	0	0	0	0	0	0	0	1	0	0	0	0	1	0	0	0	0	0	0	0	0	0	0	0	0	0	0	1	3	1	0	0	0	5	0	0	1	1	0	1	0	1	0	0	0	0	0	0	0	0	0	0	0	0	0	4	0	0	0	0	0	0	1	2	0	2	0	1	0	0	0	0	0	0	0	0	0	0	0	0	0	0	0	0	0	0	0	0	0	1	0	0	0	0	0	0	0	7	0	0	0	4	0	0	0	0	0	0	0	0	0	0	0	1	5	0	0	0	8	0	0	3	0	0	1	1	0	0	0	0	1	0	0	0	0	0	0	0	0	0	0	0	6	0	0	0	1	6	4	0	0	0	1	2	0	0	3	0	0	0	0	1	0	0	0	0	0	1	1	0	0	0	1	0	0	0	0	0	0	0	0	0	2	0	0	0	2	0	8	0	0	0	1	0	0	1	1	0	0	0	0	6	0	13	0	0	0	0	0	0	1	0	9	0	9	0	0	9	0	0	5	0	0	0	0	1	0	0	0	0	0	0	0	0	0	0	0	0	0	0	0	0	0	0	9	0	0	9	0	5	0	0	0	0	1	0	0	0	1	0	0	0	0	0	0	0	0	0	0	0	0	0	2	0	0	0	0	0	0	0	10	0	0	0	0	0	1	0	0	0	0	0	0	0	0	0	0	0	0	2	0	0	0	0	0	1	0	1	0	0	0	0	0	0	0	1	0	5	0	0	7	8	0	0	0	0	2	4	4	0	1	0	0	0	0	0	4	0	0	0	0	0	0	0	0	0	0	0	0	0	0	0	0	1	0	0	1	0	6	0	0	0	1	0	0	0	0	0	0	0	0	0	7	0	0	1	0	0	5	2	2	0	0	0	0	0	0	3	0	0	0	0	0	0	0	0	0	0	0	0	9	1	7	0	0	0	0	0	0	0	0	0	0	0	0	3	2	0	0	0	2	0	0	3	0	0	0	0	0	5	0	0	0	0	0	0	0	0	0	0	0	4	0	0	0	0	0	0	0	0	1	0	0	1	0	0	9	0	0	0	0	1	0	0	0	0	0	0	0	0	0	0	1	2	0	0	0	0	0	1	0	1	0	0	1	0	0	0	0	0	0	0	0	0	0	0	0	0	0	0	0	0	1	0	0	0	0	0	0	2	0	0	3	0	0	0	0	0	0	0	0	0	0	0	0	0	5	0	0	0	0	0	2	0	0	0	0	0	0	0	0	0	0	0	1	0	0	0	0	0	0	0	3	1	0	0	0	0	0	0	0	0	0	0	0	2	0	0	0	0	5	0	0	0	0	0	0	1	0	0	0	1	0	0	0	0	18	0	1	0	0	0	0	0	0	3	0	1	0	0	0	5	0	0	0	0	0	1	6	8	0	0	0	0	0	0	0	0	4	0	0	0	0	0	0	0	0	0	0	0	0	0	0	0	0	0	0	0	0	0	0	0	0	2	0	0	0	0	0	0	0	8	1	0	0	0	0	0	0	0	0	0	1	0	0	7	1	0	0	0	1	0	0	0	0	0	1	10	0	6	0	0	3	1	7	0	0	0	0	13	0	0	0	0	0	3	0	0	0	0	0	0	0	0	0	0	5	0	2	0	0	0	0	0	0	0	0	0	0	2	1	0	9	0	0	5	0	0	1	0	0	0	0	0	0	0	1	0	0	0	0	0	0	0	0	0	0	0	0	0	0	0	0	0	4	3	0	1	0	0	0	0	0	0	0	0	0	1	0	0	0	0	0	2	1	0	0	0	0	0	8	0	0	0	0	0	0	0	0	0	0	0	0	0	0	0	0	0	0	0	0	0	0	0	0	11	0	0	0	0	0	1	0	0	0	0	0	0	0	0	0	0	0	0	0	6	0	0	0	0	0	0	0	0	0	0	0	0	1	0	14	0	0	0	0	0	0	0	0	0	0	0	0	0	0	0	0	1	0	1	0	0	0	0	0	0	1	0	0	5	0	1	0	0	0	0	6	0	0	0	0	4	0	0	0	0	8	5	9	0	0	0	1	0	0	0	4	1	0	0	0	0	0	0	0	1	0	0	0	0	0	0	0	0	0	0	0	1	1	0	0	0	0	0	10	0	0	0	0	0	0	10	0	0	0	0	0	0	0	0	0	1	0	0	0	4	0	0	0	0	0	0	2	0	0	1	0	0	0	1	0	0	0	0	0	0	0	0	7	0	0	0	0	0	0	0	0	0	2	0	0	0	0	0	1	0	1	0	2	0	0	0	0	0	0	0	0	5	0	1	0	0	0	0	0	0	0	0	0	0	0	0	0	0	0	0	0	0	0	0	0	0	0	0	0	0	0	0	0	0	0	0	0	0	0	0	0	0	0	0	10	0	0	2	0	0	0	0	0	0	0	3	0	0	0	0	0	0	0	3	0	0	0	0	0	0	0	0	0	0	0	0	1	8	0	9	0	0	0	0	0	4	0	0	0	0	0	0	0	2	0	0	0	0	0	5	0	0	1	0	0	0	1	0	0	0	0	0	0	0	0	0	1	1	0	0	0	0	0	1	0	0	0	0	0	0	0	0	0	0	0	1	0	0	0	0	0	0	0	0	3	0	3	0	0	0	0	0	0	0	0	10	0	1	0	0	0	1	0	0	0	0	1	0	7	0	0	0	0	13	1	0	0	0	1	0	0	0	0	0	5	0	0	0	0	0	0	0	0	0	0	0	0	1	9	0	0	0	0	0	0	0	0	0	0	0	0	0	0	1	0	0	0	0	0	0	0	0	0	0	0	0	9	0	0	0	0	0	0	0	1	0	4	3	0	0	1	0	0	0	0	0	0	0	0	0	0	6	0	0	0	0	0	0	0	0	0	0	0	0	1	0	0	0	0	0	0	0	0	0	0	0	2	0	1	0	0	0	7	0	0	0	0	0	4	0	0	0	0	0	1	0	1	0	3	0	1	0	1	0	0	0	12	2	0	0	4	0	0	0	2	0	13	0	0	0	0	0	0	1	0	1	0	0	0	0	0	0	1	0	0	0	0	2	0	0	0	0	0	4	0	1	0	2	0	0	0	0	2	0	0	0	0	0	4	0	2	0	0	1	0	0	2	0	0	0	0	0	0	0	0	0	0	0	1	0	0	0	2	0	0	0	0	0	0	0	0	0	0	0	1	0	0	1	0	2	0	0	0	0	0	0	0	0	0	0	0	0	0	0	0	0	0	0	0	5	0	0	0	0	2	0	5	12	0	0	0	0	4	0	0	0	1	1	0	1	0	0	0	0	3	0	2	6	0	1	0	0	0	0	0	0	1	5	0	0	1	0	0	1	0	1	0	0	0	0	0	0	0	0	0	0	0	0	0	0	0	7	0	0	0	0	0	2	0	0	0	0	1	0	0	0	0	0	0	0	0	0	0	0	0	0	0	0	0	0	0	0	9	0	0	0	0	0	0	0	0	0	0	0	0	0	0	0	0	0	0	1	0	0	0	0	0	0	11	0	4	0	0	0	0	4	0	0	0	0	1	0	0	0	0	0	0	0	0	0	13	0	0	0	0	0	0	0	0	0	1	10	0	0	0	0	2	0	0	0	0	0	0	1	0	0	0	0	0	0	0	1	0	1	0	0	0	0	0	0	0	0	0	6	0	0	0	0	0	0	2	0	0	0	0	0	0	2	0	0	0	0	6	0	0	18	5	0	0	0	0	0	0	0	7	0	1	0	0	0	9	0	0	0	0	0	0	0	0	0	0	0	0	0	0	0	0	0	1	0	0	0	0	0	0	1	0	0	0	0	0	0	0	0	0	0	0	0	0	0	0	0	0	0	0	0	0	0	0	0	0	0	0	0	0	0	3	0	0	0	0	0	0	0	0	0	0	0	0	0	0	0	0	0	3	0	0	0	0	0	0	0	0	0	1	0	0	0	0	0	0	0	0	0	0	0	0	0	0	0	1	0	0	2	0	0	0	0	0	0	0	0	0	0	0	0	0	0	0	0	0	0	0	0	0	0	0	0	5	5	0	0	0	0	0	0	12	0	0	0	0	0	0	0	0	0	0	0	0	6	9	0	0	0	0	0	0	4	0	0	0	1	0	0	0	0	0	0	0	0	0	0	0	0	0	0	0	0	1	0	0	1	0	0	0	1	0	0	0	1	5	0	0	0	0	0	0	0	0	0	0	0	0	4	0	0	0	6	1	0	0	0	0	1	4	0	0	0	0	0	0	0	4	0	0	0	1	1	0	0	1	0	0	0	0	0	0	0	0	0	0	0	2	0	0	0	0	0	0	0	0	0	0	0	0	0	3	0	0	0	0	0	1	0	0	3	0	0	0	0	0	0	0	0	0	0	1	0	0	10	0	0	0	0	0	0	0	1	0	0	0	9	0	0	1	0	0	1	1	0	0	0	0	7	0	0	0	0	0	0	0	0	0	0	0	0	0	0	0	0	0	0	0	0	0	0	0	2	0	0	1	2	7	0	0	0	2	0	0	0	0	0	0	0	1	0	0	0	0	0	0	0	0	0	0	0	0	0	0	0	0	0	0	0	0	0	0	2	0	0	0	0	1	0	0	0	0	0	2	0	0	0	0	0	0	0	0	1	0	0	0	0	0	0	0	0	0	0	0	0	0	0	0	0	0	0	0	0	0	0	0	0	0	0	0	0	1	0	0	0	0	7	0	0	0	0	0	0	0	0	0	0	5	0	0	1	1	0	0	0	0	0	1	0	0	0	1	0	0	0	0	0	2	0	0	0	5	0	0	0	0	0	0	0	0	0	0	0	0	0	0	0	0	0	0	17	0	0	0	0	1	0	0	0	0	0	0	15	0	0	0	0	0	0	1	0	0	0	0	0	0	0	0	0	0	0	0	0	0	0	0	0	0	0	0	0	0	0	0	0	2	0	0	0	0	0	0	0	0	0	0	0	1	0	0	0	0	0	0	0	0	5	0	0	0	0	0	0	0	0	0	2	0	8	0	4	10	0	0	0	0	0	0	0	0	0	0	0	2	0	0	0	0	0	0	0	0	0	0	9	0	0	0	0	1	0	0	0	0	0	1	0	0	0	1	0	0	3	0	0	0	0	5	1	0	0	0	0	0	2	0	0	0	0	0	0	0	0	0	0	0	3	0	0	0	0	0	0	0	0	7	0	1	0	0	0	0	0	0	0	0	0	0	0	1	0	0	0	0	1	0	9	0	0	0	0	0	0	0	15	0	0	0	0	0	0	1	0	11	0	0	0	0	1	0	0	0	0	1	0	0	0	0	0	0	0	0	0	2	0	0	0	0	1	4	0	0	0	0	0	0	0	1	0	0	0	0	0	0	10	0	0	0	0	0	0	0	0	0	0	1	0	0	0	0	0	0	0	0	6	2	0	2	0	0	0	0	0	0	0	0	0	0	4	0	0	0	0	0	0	0	0	0	13	0	0	0	0	1	0	0	0	0	0	2	0	0	0	2	5	0	1	4	0	0	0	1	0	0	0	0	0	0	0	0	0	0	0	0	1	0	0	1	0	0	1	0	1	0	0	0	0	8	0	0	0	0	0	0	0	0	0	0	0	0	0	0	0	0	0	0	0	0	0	0	0	0	0	0	1	0	1	0	0	0	0	1	0	2	0	0	0	0	0	0	0	0	0	1	0	0	3	0	0	0	0	0	0	1	0	0	0	0	0	0	0	0	0	0	0	0	0	1	1	0	0	0	0	0	0	0	0	0	0	1	0	0	0	0	0	0	0	0	0	0	0	0	0	0	0	10	0	0	0	3	0	0	0	0	11	0	0	0	0	1	0	0	0	8	0	0	0	0	0	0	1	0	1	1	0	0	0	0	0	0	1	0	1	0	8	0	0	0	0	9	4	0	0	0	0	0	0	0	4	0	0	0	0	0	1	12	0	8	0	1	0	9	0	0	0	0	0	0	0	0	0	0	1	0	0	0	0	0	1	5	3	0	2	0	0	0	0	0	6	0	0	0	5	0	0	0	0	0	1	1	0	0	1	0	11	0	0	0	4	0	0	0	17	0	0	1	0	0	0	0	5	2	0	0	9	0	0	0	1	0	0	0	0	0	0	0	0	0	0	0	0	0	0	0	0	2	0	0	0	0	0	0	0	0	0	0	2	2	0	0	0	0	0	0	0	1	0	0	0	0	1	0	0	0	0	0	0	0	0	1	0	0	0	0	0	0	0	1	1	0	0	0	0	0	0	1	0	0	0	0	0	0	0	0	0	0	1	0	0	1	2	0	0	0	0	0	0	0	0	0	0	1	0	0	0	0	0	0	0	0	0	0	0	0	0	0	0	0	0	0	8	0	0	3	0	0	0	0	0	0	0	0	0	1	1	0	0	1	0	1	0	0	0	1	0	0	0	0	0	0	0	0	0	0	0	0	0	0	0	1	0	0	0	5	0	0	0	0	0	0	0	0	0	0	0	0	0	0	0	0	1	0	0	0	5	0	0	0	0	0	0	1	0	0	0	0	3	15	0	0	0	0	0	0	0	0	0	0	0	0	0	0	0	0	0	6	0	0	0	0	0	0	0	0	0	3	0	1	0	0	0	0	0	0	5	0	0	0	0	1	0	1	0	0	0	0	1	0	1	0	0	0	0	0	0	0	0	0	3	0	1	0	0	0	0	0	0	0	0	0	0	0	0	0	0	5	0	0	0	0	1	0	0	1	0	0	1	0	0	0	0	0	1	0	0	0	0	1	0	0	0	0	0	0	0	0	0	0	0	0	0	0	0	0	0	0	0	0	0	1	4	0	0	3	0	0	0	0	0	0	0	0	0	0	0	0	0	2	0	1	0	0	2	0	0	10	3	0	0	0	0	0	0	5	0	0	0	0	1	1	1	0	0	0	0	1	0	0	0	1	0	3	0	0	0	0	0	0	0	0	0	6	0	0	0	0	0	2	0	0	0	0	0	0	0	0	0	2	0	0	0	0	0	0	0	0	5	0	1	0	2	0	1	0	0	0	0	0	0	1	0	0	10	0	0	0	0	0	0	0	0	0	1	0	7	7	0	0	0	0	0	1	1	0	0	0	0	0	0	0	0	0	0	0	0	17	3	0	0	0	0	0	0	0	0	0	1	0	0	0	0	0	0	0	0	0	0	0	0	0	1	0	0	0	0	0	0	0	0	0	0	0	0	0	0	0	0	0	0	0	0	0	0	0	0	0	0	0	0	0	0	0	0	0	0	0	0	1	1	0	10	0	0	0	0	0	0	0	0	0	0	0	6	0	0	0	0	0	3	0	0	0	0	0	0	0	0	0	2	0	0	1	0	0	0	0	0	0	0	0	0	1	0	0	0	0	0	1	0	0	0	0	0	0	0	0	0	4	0	0	0	0	0	0	0	2	0	0	0	0	0	1	0	0	0	2	0	0	0	0	0	1	0	0	0	0	0	0	1	2	0	0	0	0	0	0	0	0	0	0	0	0	9	0	4	0	0	0	0	0	1	0	0	0	0	0	1	0	0	0	0	0	0	0	0	0	0	0	0	0	2	0	0	0	0	0	2	0	0	0	0	0	0	0	0	0	0	0	1	0	0	0	0	0	0	7	0	0	0	0	0	0	0	0	0	1	0	0	0	0	0	0	0	0	0	0	0	0	0	0	0	3	2	0	0	0	0	0	0	0	0	0	0	0	9	0	0	0	0	0	0	0	0	0	0	0	0	2	0	0	8	0	0	1	1	0	0	1	0	0	0	0	0	0	0	0	0	0	0	0	0	0	0	0	0	2	0	0	0	0	0	0	8	2	0	0	0	9	0	0	0	0	0	0	0	0	0	0	0	8	0	0	0	0	0	0	0	0	0	0	0	0	0	0	0	0	0	0	0	0	3	0	0	0	0	0	0	0	0	7	0	0	0	0	0	0	0	0	0	0	0	4	0	0	0	7	0	0	0	0	0	1	0	8	0	1	1	0	0	0	0	0	0	0	0	0	10	0	0	0	1	0	0	0	0	0	0	0	3	0	0	0	0	0	0	1	0	0	0	0	0	0	0	1	0	0	0	0	0	0	0	0	0	0	0	0	2	0	0	0	0	0	0	0	0	0	0	0	0	0	0	0	0	0	4	0	0	0	0	0	0	0	0	0	0	0	0	0	0	0	0	14	0	4	3	0	0	6	0	0	0	0	0	0	0	0	0	7	0	0	0	0	0	0	0	1	0	0	0	0	0	0	0	1	0	0	0	0	0	0	0	0	0	0	0	12	0	0	5	0	0	1	0	1	0	0	3	0	0	0	0	0	2	0	0	0	0	0	0	0	1	0	0	0	0	0	0	0	0	0	0	0	0	3	0	0	0	0	0	1	0	0	0	0	0	0	0	0	0	0	0	0	1	0	0	0	0	0	0	0	0	0	0	5	0	0	0	0	0	0	0	0	0	8	0	0	0	0	0	1	0	0	0	1	0	0	0	1	0	0	0	0	0	0	0	0	0	0	0	0	0	0	0	0	0	1	0	0	0	0	0	0	0	0	12	0	0	0	0	0	0	0	0	0	0	0	0	0	0	0	0	0	0	0	1	0	1	0	1	0	0	0	11	0	2	0	8	0	0	0	1	0	0	0	0	0	0	0	0	1	4	0	0	0	7	0	0	0	0	0	0	1	0	0	0	0	0	6	0	0	0	0	1	2	0	0	0	0	0	0	0	0	0	0	0	0	1	9	0	0	1	0	1	0	0	0	0	0	0	0	0	0	0	0	0	1	0	0	1	0	0	1	0	0	0	0	0	0	0	0	0	0	2	6	0	0	0	0	0	0	0	0	0	0	0	0	0	0	0	0	0	0	1	0	0	0	0	10	0	0	0	7	0	0	0	0	0	0	0	0	0	0	0	0	1	0	0	0	0	0	0	0	0	0	7	0	0	0	0	0	5	0	0	0	0	1	0	0	0	0	0	0	0	2	0	0	0	0	0	0	0	0	0	0	0	5	0	3	0	0	3	0	0	0	0	0	1	0	0	0	2	1	0	13	0	0	0	0	0	0	0	1	0	0	0	0	0	0	0	0	0	1	0	0	0	0	0	8	0	0	0	0	0	0	0	0	0	0	0	2	0	0	6	4	0	0	0	0	2	0	0	1	1	0	0	2	0	0	0	0	1	0	1	0	0	3	0	0	0	0	1	0	0	0	0	0	0	0	0	0	0	2	11	0	0	1	0	0	0	10	0	0	0	0	0	7	0	0	0	0	0	0	0	0	0	0	1	0	0	0	0	0	0	7	0	0	0	0	1	0	0	1	0	0	0	0	0	0	0	0	1	0	5	4	0	0	0	1	2	0	0	2	1	0	1	0	0	6	0	0	0	0	0	0	0	0	0	0	0	1	0	0	0	0	0	0	0	0	0	0	1	0	0	1	0	0	1	0	0	0	5	0	0	5	0	0	1	0	0	0	0	0	0	5	0	0	0	0	0	0	0	0	0	0	1	0	0	2	5	0	0	0	0	0	0	0	1	0	1	0	0	0	0	0	0	0	0	0	0	0	0	0	0	0	0	0	0	0	0	0	0	1	4	12	0	0	0	0	0	0	0	0	0	0	0	1	0	0	0	0	0	0	0	0	0	3	1	0	1	0	0	0	0	2	0	0	1	0	0	0	0	0	0	0	0	0	10	0	0	1	0	0	0	0	7	2	1	0	0	0	0	1	0	0	0	0	0	0	0	0	0	1	0	8	0	1	0	1	1	0	0	0	0	0	0	0	0	0	1	0	0	1	0	0	5	0	7	0	0	0	0	0	0	0	0	0	3	0	0	0	1	0	0	0	0	0	10	11	0	0	0	0	0	0	0	0	0	0	9	2	0	0	0	0	1	0	0	0	0	0	1	1	0	0	5	0	0	0	0	10	0	1	0	0	0	0	0	0	0	0	0	0	0	0	0	0	0	0	4	0	0	0	1	0	1	1	6	0	0	0	1	0	0	3	0	0	6	0	0	0	1	0	0	0	0	0	0	0	0	0	0	0	3	0	0	0	0	0	0	0	8	0	0	0	0	0	0	0	0	5	0	0	0	0	0	0	0	0	0	0	8	0	9	7	0	0	0	0	0	0	0	0	0	1	0	0	0	0	0	0	10	0	0	0	0	0	3	0	0	0	0	0	7	0	6	0	0	0	0	0	0	0	0	1	5	1	0	4	0	1	0	0	0	1	11	0	10	0	0	0	0	0	1	0	0	0	0	1	0	0	0	0	0	0	0	0	0	0	0	0	2	0	0	0	0	0	0	0	0	0	0	0	1	0	0	0	1	0	0	1	0	2	0	2	0	3	0	0	0	0	0	1	7	0	1	0	0	0	0	0	0	1	0	0	0	0	0	0	0	0	10	0	0	0	0	0	2	0	0	0	0	0	0	0	1	0	0	1	0	0	0	0	0	0	0	0	10	0	0	0	0	0	1	0	0	0	1	0	0	0	0	0	1	0	0	0	0	0	0	0	0	0	0	4	0	3	1	0	0	0	0	0	0	0	0	5	0	0	0	0	0	1	0	0	0	0	0	2	1	0	0	0	0	0	0	0	0	0	0	0	0	0	1	0	0	0	0	0	2	0	0	0	0	0	0	3	5	0	0	0	0	0	0	0	0	0	10	0	0	0	0	0	0	0	0	0	0	0	0	0	0	0	0	0	0	0	0	1	12	0	0	0	0	1	0	0	0	0	0	0	0	0	0	0	0	0	7	0	0	0	0	0	0	0	0	0	0	0	0	0	0	0	0	0	0	3	0	0	0	0	0	0	0	0	0	0	0	0	0	0	1	0	0	0	0	0	0	0	0	0	0	0	3	0	1	0	2	0	0	0	1	0	0	1	0	0	0	1	0	4	0	0	7	0	0	0	0	1	0	0	0	0	0	0	0	0	0	0	0	0	0	0	0	0	0	0	0	0	0	0	0	0	2	0	0	0	0	0	0	0	0	0	0	1	4	0	0	9	0	0	1	0	0	0	0	0	0	0	0	0	0	0	0	0	0	1	0	0	0	0	0	0	0	0	0	0	0	0	0	2	0	0	0	0	0	5	0	1	0	4	0	0	0	0	0	0	0	1	7	0	0	0	0	3	0	0	0	1	0	0	1	0	3	0	1	0	0	3	0	0	0	0	2	0	0	0	0	0	0	0	4	0	0	0	0	0	0	0	0	0	0	0	1	0	5	0	0	0	0	0	0	0	1	0	0	0	1	8	0	0	0	0	1	0	0	0	0	1	0	0	0	0	0	0	0	0	0	0	0	0	0	3	0	0	0	1	0	0	0	0	0	0	0	0	0	0	0	0	0	1	0	0	0	0	0	0	8	0	0	11	1	0	0	0	0	0	0	0	0	0	4	0	0	2	0	0	0	0	0	0	0	0	1	9	0	0	0	0	0	0	0	0	0	0	0	0	0	2	0	0	0	0	1	0	0	2	0	0	1	0	0	0	7	0	1	0	1	0	0	1	5	0	1	0	0	0	2	0	0	0	0	0	12	0	0	0	0	1	0	0	0	7	0	0	11	0	0	0	0	0	1	0	0	0	0	0	0	0	1	0	0	0	0	0	0	0	0	0	11	0	1	1	0	0	1	0	0	0	2	0	0	0	0	0	0	0	0	0	0	0	0	0	0	0	2	0	0	0	0	0	1	0	0	0	0	0	0	1	0	0	0	5	0	0	11	0	0	0	1	0	0	0	0	0	0	3	0	0	0	0	0	0	0	0	0	0	0	1	0	0	0	0	0	1	0	0	1	0	0	1	0	0	0	0	0	0	0	0	0	0	0	4	0	0	0	0	0	1	2	0	1	0	0	2	1	0	0	0	0	0	0	0	0	0	3	0	6	0	0	0	0	0	0	0	3	0	0	1	0	0	0	0	0	0	0	0	0	0	0	0	0	0	0	0	0	0	0	0	0	0	0	0	0	0	0	0	1	0	0	0	1	0	0	2	20	0	0	1	0	0	0	0	5	0	0	0	3	0	0	8	0	0	0	0	0	0	0	0	0	0	0	0	0	0	0	1	0	0	0	0	0	0	0	0	0	0	0	0	0	0	2	0	0	0	0	4	0	0	0	0	5	0	0	0	1	0	0	0	1	0	0	0	0	0	10	0	0	0	5	0	0	0	0	0	0	1	0	0	0	1	0	0	0	0	0	0	1	6	1	0	0	0	0	0	0	0	0	0	0	0	0	1	1	0	4	0	0	0	0	0	0	0	0	0	0	0	5	0	0	0	0	0	0	0	0	1	12	0	0	0	0	0	0	0	0	0	0	0	0	0	2	0	5	0	2	1	0	0	0	3	0	0	0	0	0	1	0	0	0	0	1	0	0	0	0	0	0	6	3	0	9	0	7	1	14	0	0	0	0	0	0	1	0	0	0	0	0	0	1	0	0	0	0	1	2	1	2	0	1	0	3	0	0	0	0	0	0	0	0	0	1	0	0	0	0	0	0	0	2	0	0	0	0	0	0	2	0	0	0	0	0	0	0	0	0	0	0	0	0	0	0	0	0	0	0	0	2	0	0	0	0	0	0	0	0	0	0	0	0	0	0	0	0	0	0	0	0	0	0	0	0	0	0	0	0	0	0	4	0	0	0	3	0	0	0	0	0	0	7	0	0	0	0	0	0	0	0	4	0	0	0	0	0	0	1	1	0	0	0	0	0	0	0	0	0	0	3	0	0	0	0	0	0	0	0	0	0	0	0	0	0	0	1	0	0	0	0	3	0	0	0	0	0	0	0	0	0	0	0	0	0	0	0	2	0	0	0	1	0	1	3	0	9	0	0	1	1	0	0	10	0	0	0	0	1	0	0	0	0	0	0	0	0	0	3
N0.HOG0005266	1	0	0	0	8	6	0	0	3	0	0	1	0	0	0	0	0	0	0	2	0	2	3	0	1	5	0	2	0	0	0	5	0	1	2	1	2	6	2	0	2	4	0	0	3	0	2	2	0	0	0	0	6	0	0	2	6	0	4	2	0	5	1	3	0	0	2	1	0	0	0	0	0	2	0	2	0	5	0	3	3	2	0	3	0	6	0	0	3	3	4	1	3	1	0	1	4	0	2	2	4	0	8	1	0	0	0	0	0	3	2	6	0	4	4	0	0	0	1	3	2	8	3	1	0	0	1	6	0	2	0	3	0	6	0	0	1	0	0	0	0	0	0	7	0	0	0	0	0	4	0	0	0	0	0	0	0	4	1	4	0	0	0	0	2	0	0	0	0	1	0	1	1	0	4	0	0	0	3	4	0	0	0	5	4	1	0	0	1	5	7	0	0	0	4	6	2	0	1	0	3	1	0	0	6	0	0	2	5	1	0	2	2	0	6	0	0	0	1	0	1	0	0	1	3	0	1	1	1	9	8	0	0	3	2	0	0	7	0	4	0	6	0	0	1	0	0	0	0	4	2	5	0	0	1	4	4	0	2	0	2	5	2	0	0	0	5	1	1	2	2	1	0	0	0	0	1	0	0	2	4	6	0	0	7	2	0	0	1	4	0	4	0	0	1	1	1	0	0	0	2	1	0	4	0	0	0	3	1	4	10	2	0	0	0	0	3	2	1	2	0	0	0	2	0	0	0	0	3	3	7	0	0	0	2	0	7	3	0	0	1	3	1	4	2	0	6	0	0	0	0	5	0	0	2	2	2	5	0	3	1	3	5	5	6	0	3	4	1	3	7	3	2	6	3	0	4	0	2	0	0	8	0	9	0	1	4	3	1	2	0	1	0	0	0	1	1	0	3	0	6	9	4	0	0	3	0	4	0	0	5	0	1	4	2	0	0	6	6	4	0	2	0	0	0	0	0	1	0	7	0	0	2	0	0	4	3	0	0	0	1	2	8	2	0	0	7	1	0	0	3	5	5	0	1	2	3	1	0	8	0	0	0	0	0	0	0	0	0	0	0	0	4	0	3	3	4	0	0	0	0	6	0	0	0	0	0	0	4	2	0	0	1	0	0	2	1	0	7	0	0	4	1	2	0	0	0	1	2	0	2	1	0	0	0	0	0	3	1	1	2	0	2	1	2	0	2	0	1	4	4	0	0	0	4	1	3	0	0	0	1	0	0	0	0	0	2	5	0	0	1	0	0	1	0	0	3	4	0	0	0	3	0	0	2	3	2	1	0	1	1	1	0	3	0	0	3	5	1	0	4	16	0	0	0	1	0	2	5	0	1	3	1	1	1	0	2	1	8	2	1	0	0	0	0	0	6	0	1	4	2	0	2	1	1	0	0	1	0	0	0	0	0	0	0	1	0	6	5	4	1	4	1	1	0	0	2	2	0	0	4	1	0	0	3	7	0	1	4	2	4	0	0	2	1	0	1	0	2	3	8	2	0	0	0	0	6	1	0	0	0	12	2	2	0	7	0	0	0	2	2	8	9	0	5	0	0	6	3	0	0	0	7	0	0	0	1	0	0	0	2	3	0	1	7	0	0	0	0	0	0	9	0	0	7	0	0	5	0	4	2	4	0	0	0	7	3	4	0	0	0	0	0	0	1	0	3	0	0	1	7	0	0	1	1	0	2	0	2	0	7	0	1	5	0	0	0	0	2	0	0	0	0	0	0	0	0	3	0	0	0	3	4	4	8	0	5	0	3	0	2	0	0	7	0	0	0	3	5	3	4	0	6	0	0	0	1	3	12	1	1	0	6	3	0	0	0	7	0	1	1	0	0	1	0	1	1	2	0	4	0	6	0	0	3	3	2	0	0	0	0	5	0	1	0	3	1	0	0	0	4	0	0	3	2	3	0	0	0	0	0	0	0	1	4	2	5	0	0	1	0	0	5	3	0	0	4	0	0	8	3	0	1	3	0	7	0	1	5	0	0	2	0	0	6	0	0	0	0	0	3	0	2	0	4	0	0	1	3	0	0	0	0	3	1	0	0	5	0	1	0	4	2	0	4	0	0	0	1	3	0	0	2	0	1	0	2	0	2	0	0	0	0	3	2	1	0	0	6	2	3	0	1	6	0	0	5	4	0	2	0	0	0	0	0	0	0	0	2	0	0	0	0	0	0	0	0	1	3	0	2	0	0	0	3	0	9	0	3	2	0	0	0	3	1	0	0	0	2	5	0	5	0	0	0	5	0	0	2	0	0	0	0	1	0	0	0	0	0	0	2	1	0	2	0	0	1	9	0	0	3	0	2	0	3	0	0	0	0	1	0	0	0	0	2	0	0	3	2	0	0	4	1	2	2	1	0	0	0	3	2	0	0	0	5	1	0	0	0	0	0	0	2	0	1	0	0	1	0	1	5	5	4	0	2	0	0	5	0	1	4	0	0	10	0	4	5	1	0	0	4	0	0	0	2	2	8	1	4	1	8	2	0	2	0	4	3	0	2	0	0	2	0	2	0	0	0	1	0	1	2	0	0	2	0	3	0	4	6	0	0	3	4	2	0	4	1	1	2	0	4	1	0	8	1	0	3	0	2	0	4	0	7	0	1	6	0	0	1	6	5	0	1	1	0	0	0	11	1	1	0	0	1	0	0	0	0	4	0	0	4	4	0	0	0	3	0	0	1	2	1	0	6	1	3	1	0	5	0	0	0	2	2	0	1	0	0	0	0	1	0	3	8	3	8	0	0	0	0	1	0	5	7	0	2	5	0	0	0	0	1	1	0	3	0	10	0	3	0	0	1	0	0	0	0	2	0	0	6	4	0	8	0	13	0	0	0	6	3	0	2	0	1	1	0	0	3	0	1	0	2	0	1	0	4	0	0	4	3	0	0	2	2	0	0	0	0	0	0	0	0	2	2	6	0	8	0	1	5	7	0	0	1	0	0	4	1	6	4	0	0	1	2	0	2	4	0	0	2	3	3	0	1	5	1	3	0	0	0	0	0	0	12	0	0	0	0	5	1	0	6	1	0	0	0	0	6	3	0	0	0	3	0	0	2	1	0	2	0	2	0	0	3	2	3	3	2	0	1	0	4	0	0	0	5	4	1	0	0	1	3	0	8	4	0	0	2	0	1	3	0	4	0	0	1	2	0	0	2	1	0	0	0	2	1	2	3	0	0	0	3	4	1	2	4	3	3	0	1	1	4	4	2	1	3	1	1	1	0	0	1	0	0	0	2	5	0	1	0	0	0	4	0	4	6	0	0	0	0	0	0	1	0	2	0	0	4	1	6	0	0	0	10	1	4	0	0	0	7	0	2	1	1	0	1	2	1	2	0	3	0	1	5	3	0	0	2	3	6	0	0	0	1	1	0	0	0	0	0	0	0	1	0	4	1	3	2	0	1	0	5	0	0	0	0	2	1	4	0	0	0	0	0	1	3	12	1	3	6	7	0	2	0	0	4	4	5	1	3	0	4	2	0	0	1	3	0	0	0	0	0	1	4	1	0	0	1	5	0	2	1	0	3	0	0	1	0	3	5	0	1	3	0	0	2	3	0	2	3	0	0	1	1	0	2	2	2	2	5	1	0	0	4	2	0	2	0	3	0	0	1	2	0	0	0	0	2	0	4	0	0	0	0	2	0	0	0	0	3	0	2	0	3	0	1	0	2	3	0	6	0	1	3	3	2	4	0	0	0	1	3	0	1	3	3	2	0	4	0	0	1	0	0	8	1	2	0	1	0	1	0	0	0	0	2	0	4	0	0	0	0	0	0	9	0	1	4	1	0	0	0	0	0	8	0	0	3	0	3	0	0	7	0	0	0	0	0	0	0	0	0	0	4	0	0	0	5	0	2	0	2	1	0	0	1	0	5	4	1	0	0	0	5	4	0	2	0	2	1	3	1	0	4	3	4	0	2	6	6	0	0	4	0	0	0	0	2	0	9	0	3	5	2	1	0	3	0	0	5	0	0	1	0	1	0	2	4	1	0	0	0	0	8	3	2	0	0	0	7	1	0	0	1	0	0	0	5	4	4	0	0	4	0	0	1	0	0	5	6	0	0	0	2	4	4	0	9	2	5	4	0	0	0	0	0	0	0	0	2	0	0	3	0	0	0	1	2	0	1	8	8	3	0	0	0	1	3	6	5	0	1	6	5	4	4	0	0	0	0	2	1	1	0	0	0	1	0	0	2	7	0	4	2	0	5	6	1	1	0	0	3	0	1	1	5	0	6	0	8	3	9	0	0	0	0	0	1	0	3	8	1	0	0	2	0	0	4	0	2	0	0	2	2	1	0	0	6	5	0	0	0	1	4	0	0	2	0	0	5	1	0	0	0	7	3	5	0	0	0	1	4	0	0	6	4	0	0	6	6	0	4	0	6	0	0	3	7	0	0	0	4	2	4	0	1	1	0	0	1	0	0	3	6	0	0	0	0	0	0	0	1	3	1	0	0	1	0	3	3	1	0	4	3	0	3	1	1	4	0	0	0	1	0	3	0	0	2	0	0	0	8	6	0	1	0	8	3	0	1	0	1	0	0	0	5	0	9	2	0	1	0	1	4	0	1	0	0	4	0	0	0	1	7	0	0	0	0	1	0	2	4	0	0	0	3	0	0	0	0	0	2	1	0	0	1	0	1	0	0	3	0	2	0	3	0	0	1	1	2	4	0	3	1	1	3	0	0	0	2	1	4	2	2	3	4	0	0	0	0	6	0	4	0	0	1	0	0	0	2	3	9	4	0	1	0	0	1	1	0	0	0	3	3	1	0	0	6	0	2	3	0	0	0	0	4	1	0	0	2	2	6	3	4	4	0	4	6	0	2	0	1	7	0	0	0	0	0	0	5	2	0	0	2	0	4	2	1	0	0	0	2	1	0	0	0	0	0	0	0	1	0	0	3	1	0	0	1	0	3	1	0	1	0	0	1	6	1	0	0	0	0	0	1	2	3	3	0	1	7	3	0	3	2	1	4	0	0	0	1	0	0	0	1	0	0	0	5	2	5	0	5	2	0	2	8	1	0	2	0	4	0	1	0	1	8	4	0	0	4	1	0	0	1	0	0	4	0	0	0	0	3	1	2	5	2	2	3	7	1	1	0	0	5	4	0	0	0	0	0	1	4	0	3	2	0	3	3	3	1	0	1	0	9	1	0	0	0	2	1	0	4	3	1	0	0	0	6	5	4	0	5	0	3	6	2	0	0	0	4	2	0	2	0	1	0	0	8	0	0	0	0	0	2	0	0	0	0	0	0	0	0	0	1	0	3	5	3	8	0	0	0	0	0	3	0	4	3	0	8	2	4	3	3	6	2	2	0	0	1	4	0	3	1	5	0	3	0	3	0	0	0	0	0	0	0	5	3	0	8	0	0	0	0	0	0	2	1	7	6	3	0	0	0	0	1	0	0	1	3	0	0	1	0	2	0	0	0	0	0	2	1	7	0	0	4	4	0	10	1	0	4	1	0	7	0	6	0	0	2	2	0	0	3	0	6	3	0	6	1	0	0	0	0	0	1	9	0	1	0	3	2	0	1	2	0	0	0	0	0	1	0	0	0	1	0	4	2	6	2	1	1	0	1	0	0	3	0	0	2	0	1	0	0	0	7	1	0	4	1	0	0	2	7	4	0	0	0	4	2	3	2	4	0	5	0	4	3	4	1	0	1	0	0	0	1	0	0	0	1	5	4	3	2	3	0	9	0	0	0	0	5	0	0	8	1	0	5	0	0	0	9	0	4	5	9	3	0	0	1	0	4	2	8	0	0	9	5	4	7	4	0	1	1	0	0	6	0	4	0	0	1	0	5	4	2	0	0	3	0	1	0	0	3	1	2	1	5	2	1	0	1	1	0	0	0	1	0	0	0	0	2	0	5	5	2	6	0	3	0	1	0	0	6	0	0	0	0	1	0	0	6	5	0	2	2	4	0	5	0	0	0	1	0	0	0	0	3	0	3	2	3	1	1	0	0	2	0	8	0	0	2	0	1	0	0	0	8	5	0	2	0	2	0	0	0	0	1	0	0	1	1	0	1	5	7	9	0	0	3	0	1	2	2	0	1	4	1	3	1	1	2	0	0	0	2	1	0	5	8	3	0	3	2	4	0	9	6	1	0	0	0	2	0	0	0	2	11	5	0	0	11	0	1	0	4	0	2	0	0	0	0	6	5	1	3	5	0	0	1	0	0	1	4	5	1	3	0	1	6	0	3	4	3	3	0	1	2	0	2	0	2	0	7	2	1	0	0	2	0	1	0	0	0	0	0	1	0	2	0	1	1	0	2	9	0	1	2	0	2	0	0	0	6	0	0	0	5	0	1	1	1	0	0	0	0	1	3	4	1	3	2	5	0	0	0	0	0	0	0	0	0	0	3	0	0	0	1	1	1	0	0	2	0	0	0	0	0	0	11	0	1	0	3	0	0	0	0	0	2	3	0	0	0	0	0	2	0	0	4	0	4	7	1	6	0	0	0	0	0	2	3	1	2	3	7	3	3	0	0	0	0	3	4	0	0	0	0	0	0	0	4	0	3	1	1	0	1	2	0	1	0	1	3	0	2	0	0	2	2	0	0	0	1	0	2	0	2	6	3	0	0	3	4	0	3	0	0	1	6	0	5	4	1	3	0	1	0	6	0	0	0	2	0	1	3	1	0	1	2	3	0	1	3	3	0	2	5	0	4	0	0	0	4	4	0	1	3	5	2	0	3	0	5	0	3	2	7	2	0	8	0	0	0	0	1	0	0	0	0	6	1	0	1	4	0	0	6	0	0	0	0	1	0	1	0	0	0	1	0	1	0	0	4	12	2	0	3	3	0	0	4	2	0	0	11	0	1	8	2	0	7	3	1	0	0	3	2	1	5	1	0	2	0	0	1	1	0	4	2	1	3	2	6	0	0	0	0	0	0	3	2	0	6	0	0	2	0	0	1	2	2	1	0	0	0	0	0	1	1	2	0	0	0	1	1	0	1	0	1	0	9	0	0	1	0	3	0	0	1	0	0	0	0	1	4	0	0	5	0	2	0	3	3	0	7	4	0	0	6	0	0	2	8	0	6	3	0	3	10	1	1	2	0	0	0	0	1	0	1	0	0	0	0	4	0	1	0	0	0	0	0	5	2	1	0	4	0	0	0	1	0	2	0	0	0	2	0	0	1	0	0	2	0	1	1	3	0	0	0	2	0	0	0	0	7	4	0	0	1	0	0	0	0	1	1	5	2	0	0	2	1	5	0	0	3	0	0	0	0	0	1	0	1	0	1	7	2	4	0	0	0	0	0	2	0	0	0	1	0	0	1	2	0	2	5	0	2	2	0	1	0	1	5	0	0	2	4	0	0	0	9	1	0	0	4	3	0	2	0	4	4	4	0	0	2	0	2	2	1	1	2	0	0	3	0	0	2	0	1	0	1	5	1	0	3	1	0	0	0	4	0	10	5	7	0	4	3	3	1	1	1	3	0	0	7	0	0	0	0	2	0	1	3	0	0	1	0	0	1	3	4	5	0	2	6	0	0	0	0	2	0	1	3	0	2	0	0	2	0	1	0	4	3	4	1	0	3	0	4	5	0	4	0	4	0	0	0	6	0	7	8	3	3	0	0	0	0	0	0	2	2	3	1	0	1	0	7	0	0	0	0	0	0	1	0	1	1	3	0	4	3	1	3	0	0	0	0	0	0	6	0	0	0	0	1	0	1	0	2	0	2	7	0	3	1	4	0	1	0	0	2	0	3	0	0	5	1	0	8	2	2	0	2	0	0	1	3	1	2	4	0	2	0	0	0	0	0	2	0	0	2	2	5	3	2	6	8	0	0	0	9	0	0	0	5	0	2	0	5	4	6	0	3	2	0	0	0	0	0	0	11	1	0	4	3	0	1	0	3	2	0	0	1	4	0	0	0	0	0	4	3	1	0	4	3	0	0	0	0	0	0	2	4	0	0	1	0	3	6	0	4	5	8	1	0	0	1	0	0	0	4	0	3	9	0	0	4	0	3	2	0	8	0	1	1	0	2	2	0	0	0	6	0	0	9	3	0	4	3	2	6	1	7	0	0	1	0	0	1	0	3	0	2	10	0	3	3	4	0	0	3	9	0	2	4	1	1	5	0	3	0	3	0	1	0	0	4	2	0	1	3	0	0	3	0	0	0	4	2	0	2	5	1	2	0	1	0	0	0	0	1	2	7	0	0	7	0	0	2	1	4	0	0	1	0	3	4	0	0	4	0	1	3	5	0	2	0	0	0	3	0	1	2	2	0	0	0	2	0	0	1	0	0	8	1	6	3	6	0	2	1	0	1	2	0	0	0	0	4	0	4	2	8	7	1	3	0	5	6	0	2	1	6	0	0	2	6	1	3	4	0	0	0	0	1	1	3	2	1	4	0	1	2	0	0	1	1	4	0	3	0	0	0	0	0	3	1	5	0	2	0	0	2	2	0	2	0	0	1	3	0	0	1	0	5	7	1	0	0	0	1	4	0	3	1	0	0	0	0	0	0	0	0	3	0	2	0	0	3	2	0	0	1	3	0	0	2	2	1	0	11	2	0	5	9	0	1	3	0	6	0	0	0	0	0	1	1	0	1	0	0	3	0	0	0	4	0	0	0	5	2	0	6	0	0	3	10	2	0	3	0	2	0	0	0	0	0	3	7	0	3	0	0	1	8	0	0	5	0	4	3	4	0	3	0	0	7	1	0	2	0	1	3	2	2	1	2	0	2	0	4	4	0	3	0	5	1	3	0	0	0	12	0	0	0	0	0	2	0	0	0	1	0	0	0	6	3	0	1	0	0	0	0	1	0	1	0	0	0	0	1	0	7	0	0	0	0	0	0	0	9	0	0	1	0	0	0	1	1	2	1	0	1	6	5	2	1	7	0	2	0	2	6	1	0	1	4	0	5	3	3	2	1	3	0	0	2	3	0	0	1	0	0	0	7	0	0	0	4	0	5	0	1	1	1	4	0	3	2	0	0	0	1	4	0	0	0	0	0	1	2	0	0	1	1	4	2	1	6	0	0	0	1	1	0	0	2	0	7	0	3	0	0	0	0	1	0	0	0	0	0	0	4	0	5	0	4	3	0	3	1	2	0	0	0	0	4	0	0	1	3	5	2	9	4	0	2	0	1	7	0	0	1	2	1	10	2	0	1	2	2	1	2	6	1	1	0	2	0	0	4	0	0	0	2	0	0	1	2	0	0	0	0	0	0	0	1	0	0	0	7	3	0	4	0	8	0	0	0	9	1	2	6	0	1	0	0	3	0	0	1	0	8	0	4	0	0	1	0	0	0	0	0	1	0	1	1	2	2	0	0	4	1	1	4	4	2	0	0	1	2	4	10	1	1	8	1	2	4	2	0	0	0	8	0	0	0	0	1	0	0	0	10	0	0	0	0	0	0	1	5	2	0	2	3	2	0	3	0	0	0	0	3	0	3	0	1	0	6	4	8	4	6	5	1	0	0	0	0	2	0	6	0	5	1	0	1	5	0	0	3	1	5	0	0	0	0	0	1	1	0	2	0	2	0	0	0	0	2	11	7	0	0	0	1	6	0	3	2	3	4	3	5	0	4	1	0	0	12	2	0	0	1	5	0	4	0	7	4	0	0	3	8	2	1	1	4	0	6	1	2	6	6	1	2	2	0	0	0	1	4	1	4	0	0	2	0	2	2	2	1	0	0	0	3	0	0	1	0	0	0	0	1	0	0	0	0	3	0	0	0	0	0	0	0	0	2	8	1	0	0	0	0	0	1	0	0	2	0	0	7	0	4	2	0	3	2	2	4	0	6	2	6	0	0	1	4	0	3	4	0	2	0	0	0	0	0	6	1	0	0	1	0	1	7	2	0	1	0	0	3	0	1	0	0	4	0	1	1	1	1	4	0	0	4	3	3	1	2	6	9	1	8	0	4	0	7	2	0	0	7	1	2	5	2	2	1	1	0	10	0	2	0	3	4	0	1	8	2	0	0	0	0	0	0	6	0	2	1	0	0	1	2	0	3	3	0	6	0	0	0	0	2	0	1	2	0	0	0	0	0	1	0	1	0	6	1	0	3	1	0	2	1	3	0	0	1	0	0	2	1	8	1	6	3	6	1	0	1	0	3	1	0	3	0	0	1	0	4	0	9	2	0	0	3	0	0	1	0	0	0	0	0	1	0	2	0	0	4	3	0	5	1	2	0	2	2	0	0	0	0	0	1	0	1	5	1	6	6	10	1	0	4	0	0	0	2	0	2	1	0	0	0	2	0	0	0	0	8	0	6	2	0	3	2	8	9	0	4	3	2	8	0	2	2	0	0	2	5	0	0	0	3	0	0	9	0	0	1	0	0	2	3	0	0	1	0	0	0	3	0	3	2	1	1	0	4	1	0	1	0	0	1	3	0	0	1	2	4	0	0	3	5	0	0	5	0	2	0	1	0	0	3	0	0	0	0	0	4	0	0	2	0	0	0	0	1	0	0	2	0	0	1	1	0	0	2	0	0	0	1	2	0	1	0	4	2	0	2	0	7	6	0	2	1	1	0	0	0	0	2	2	0	0	7	0	0	0	0	0	0	0	2	3	0	0	5	0	4	1	1	0	0	2	1	2	0	0	0	0	0	0	2	1	0	4	0	3	0	0	0	0	0	3	0	5	5	1	2	2	0	0	3	0	1	5	4	0	1	3	1	0	0	0	0	0	3	1	0	4	0	0	0	3	0	0	6	2	0	8	0	6	0	0	0	3	0	0	0	4	0	0	0	3	0	0	2	0	1	4	0	0	0	4	2	0	4	0	0	0	5	2	4	3	0	1	0	0	0	0	3	1	3	1	1	3	3	0	0	0	4	7	1	2	6	0	3	0	2	1	5	2	5	3	3	2	0	0	0	2	0	2	2	4	3	1	0	0	0	8	1	2	0	1	3	1	0	4	0	1	1	0	0	1	0	0	2	2	0	0	0	6	0	0	0	0	5	0	2	2	0	0	3	0	0	1	2	1	1	1	0	6	0	1	0	2	0	0	2	1	0	0	1	2	0	1	0	1	3	5	9	0	2	3	0	0	0	0	1	3	0	1	2	0	2	1	8	0	0	0	3	3	0	2	0	0	0	0	3	1	6	0	3	4	2	4	4	2	0	4	0	0	5	0	0	0	0	0	0	0	2	0	0	4	0	0	1	0	0	2	0	0	0	2	3	0	0	0	1	6	9	0	0	0	0	1	2	2	1	2	4	3	0	0	2	0	0	1	0	3	0	0	1	10	1	1	1	0	0	7	3	0	4	0	0	1	0	0	8	0	1	0	1	0	0	2	0	0	3	0	2	0	8	3	5	1	0	0	0	2	0	0	2	0	0	0	3	0	2	0	0	0	0	2	0	7	3	1	0	0	0	0	0	0	1	0	3	0	0	0	1	0	2	0	2	3	2	0	0	0	1	5	2	0	0	0	0	0	0	0	4	0	0	0	0	0	5	0	0	8	0	0	6	6	6	4	0	0	3	2	2	1	0	2	0	4	2	0	0	0	4	1	0	3	3	3	2	6	3	3	0	0	4	0	4	5	0	1	0	1	1	0	6	4	0	4	1	1	6	0	0	0	0	3	2	9	2	0	0	0	2	0	0	4	3	0	0	0	0	0	4	2	0	5	3	0	4	0	3	5	6	3	5	0	4	5	2	3	0	0	0	0	1	4	0	4	4	0	4	0	4	0	0	2	3	1	1	0	0	1	5	1	0	1	4	1	2	0	0	0	3	0	2	4	3	0	0	1	0	2	1	0	6	2	0	2	4	0	0	0	0	2	10	0	3	1	1	3	4	0	0	0	0	3	2	11	4	0	1	0	8	1	1	6	2	9	6	1	0	4	4	2	1	7	5	7	0	0	3	4	2	3	0	0	0	0	0	0	5	6	1	3	0	0	2	1	0	3	0	2	1	0	5	4	2	0	0	1	0	0	2	0	0	0	0	1	1	0	0	0	0	3	0	3	4	0	0	2	0	0	0	1	8	0	0	1	14	0	1	2	0	13	1	0	3	1	0	8	3	1	3	1	0	0	0	4	0	2	0	4	0	1	3	0	0	0	1	0	0	0	0	0	1	0	0	0	0	1	0	0	7	7	0	5	2	0	4	0	0	3	5	0	0	0	2	3	0	0	2	0	0	2	0	0	0	0	2	0	1	0	0	0	0	0	1	1	2	0	4	0	1	0	0	2	0	0	0	1	0	0	0	0	0	0	0	0	3	1	1	4	1	5	0	1	0	2	0	2	0	0	9	2	8	2	0	4	0	3	0	5	1	12	0	1	2	0	2	0	0	0	1	0	0	0	0	3	0	0	1	2	2	0	4	0	9	3	2	2	0	0	6	0	1	2	1	0	1	2	0	8	3	2	2	2	0	2	2	0	0	1	0	0	4	0	6	5	1	0	0	3	2	7	0	1	1	1	0	3	0	1	0	0	2	0	2	0	2	0	0	2	5	0	0	2	0	0	0	1	0	0	0	0	0	0	1	0	2	6	1	2	0	1	0	7	0	0	2	0	0	3	1	2	0	0	6	0	1	1	0	0	1	7	0	2	2	1	0	0	0	2	0	1	0	0	0	4	0	2	5	0	0	0	0	6	1	0	0	6	0	0	0	0	5	5	0	1	7	0	1	0	7	0	3	0	0	0	0	0	3	1	3	2	0	4	0	3	1	0	3	0	1	0	0	4	1	4	0	0	1	1	1	0	0	4	1	0	1	0	9	0	0	1	1	11	0	0	0	5	1	0	0	2	6	0	1	2	0	0	2	0	0	1	0	8	0	0	2	1	3	2	1	0	1	0	7	1	0	4	1	1	0	3	0	0	0	0	0	0	0	4	1	1	5	0	2	1	3	1	0	0	0	0	2	2	0	0	0	5	0	0	4	1	6	0	4	5	3	3	0	3	0	7	0	0	0	4	3	0	1	0	0	1	1	2	7	0	1	0	1	1	5	0	4	0	0	2	0	1	0	0	3	0	0	7	1	0	0	4	3	4	1	2	0	5	4	1	0	0	1	0	2	0	2	3	4	3	3	0	1	4	0	0	2	8	0	0	0	0	0	4	1	9	3	0	2	0	0	0	7	0	0	0	2	0	0	1	8	0	0	0	4	0	2	2	3	1	3	5	6	3	2	3	1	0	0	3	0	3	0	1	1	0	0	0	1	2	7	1	0	2	3	10	0	3	1	0	1	0	0	0	2	8	0	0	3	0	0	3	4	3	4	2	0	0	0	0	0	0	3	3	0	0	4	0	4	4	0	2	0	3	3	3	11	4	0	2	3	1	0	0	6	0	4	0	0	2	2	0	0	1	0	0	1	0	0	0	0	4	0	0	0	0	0	2	6	0	0	0	0	8	4	1	5	1	2	3	0	0	0	0	0	6	0	0	8	0	2	0	1	0	0	0	1	0	0	0	0	1	7	4	2	0	1	0	5	6	0	2	0	0	0	1	1	0	3	0	2	0	2	0	0	1	0	1	0	6	0	1	2	4	0	0	3	1	1	1	1	1	5	0	0	7	0	3	5	0	0	9	0	1	0	0	0	0	1	0	1	0	0	0	5	0	6	0	1	0	7	2	1	0	0	0	0	0	4	2	0	0	1	2	0	0	2	1	0	0	1	0	9	0	1	2	0	0	3	2	0	4	0	0	0	1	0	0	1	0	0	0	3	8	5	0	5	9	0	0	0	0	3	2	0	0	0	1	3	2	3	1	0	0	0	1	1	0	6	3	0	7	0	0	0	3	1	0	1	1	0	1	0	0	2	5	0	4	1	2	0	0	7	1	3	0	0	0	4	6	2	3	0	0	0	3	0	0	5	7	1	0	5	2	0	5	1	2	0	0	2	1	8	0	2	1	0	0	0	1	1	0	0	4	0	2	4	1	0	0	0	3	6	0	3	0	0	0	0	2	1	1	0	3	0	0	0	0	6	2	0	4	0	1	0	2	2	10	4	0	0
N0.HOG0008434	2	0	2	3	25	7	1	0	2	0	4	3	0	3	8	3	13	0	2	3	1	2	11	14	2	7	4	1	5	12	2	11	0	4	0	0	7	23	8	3	3	7	1	11	2	1	3	9	9	1	8	3	10	4	7	4	15	1	2	4	11	11	6	2	3	9	6	0	12	0	14	1	1	17	0	7	0	8	7	4	3	6	18	8	3	10	1	1	1	12	3	4	3	9	3	2	6	12	9	7	0	1	16	7	0	1	4	1	1	12	1	9	3	15	4	4	13	14	2	6	8	7	7	12	4	4	3	8	3	2	1	2	12	3	2	1	16	3	18	0	0	6	9	5	3	0	11	17	1	2	0	4	3	1	13	11	2	6	2	13	5	8	20	1	12	5	0	3	1	18	1	0	1	5	12	5	0	3	1	7	10	0	0	4	3	11	1	0	4	9	21	3	0	8	1	8	2	3	3	3	5	7	15	1	2	0	3	3	4	8	0	2	8	0	6	1	9	2	13	3	7	4	13	8	5	5	1	6	7	7	9	3	11	6	9	20	2	8	0	2	1	8	10	1	3	0	1	2	4	10	3	7	17	2	1	5	3	7	4	18	18	9	2	0	12	0	10	5	0	2	5	5	1	0	7	8	2	3	0	3	1	5	1	4	3	5	0	1	3	3	0	2	2	2	4	2	1	7	0	13	2	0	20	9	4	4	0	10	10	3	20	3	0	3	3	0	4	6	4	2	1	0	3	8	0	5	0	16	8	7	13	1	4	0	7	1	8	0	1	1	2	6	0	6	5	3	7	0	8	1	1	3	1	0	1	7	1	4	0	4	6	6	12	1	14	10	22	2	5	4	12	2	0	5	2	3	14	4	0	14	0	4	0	12	0	0	1	7	3	4	1	9	5	9	1	5	0	4	5	0	18	2	8	0	9	7	0	9	0	0	6	1	12	10	4	0	7	3	4	5	1	3	0	8	9	0	2	6	19	0	1	0	2	4	6	6	1	4	8	0	7	3	14	5	0	3	4	3	1	0	20	7	5	1	9	9	5	7	10	5	0	6	2	0	0	1	1	12	2	3	0	2	2	2	2	3	0	0	2	1	0	16	0	2	0	2	0	16	13	4	8	10	11	0	6	2	0	0	11	0	14	3	3	3	12	0	0	3	2	11	9	2	9	6	9	1	3	6	5	2	6	13	7	20	1	2	0	3	3	26	11	0	14	3	10	2	12	1	4	7	2	6	5	2	14	2	3	6	0	1	0	4	0	10	0	1	5	3	0	0	1	8	0	0	4	9	9	7	5	2	4	0	2	4	0	10	4	5	3	13	7	6	17	2	0	12	3	6	9	1	4	5	2	5	1	11	1	0	19	8	4	0	12	1	5	9	8	1	3	4	11	10	1	12	8	1	7	2	0	2	14	3	0	8	3	8	0	4	2	2	1	3	6	12	0	1	0	9	0	0	1	1	0	0	13	14	1	17	7	2	2	1	2	2	4	2	1	3	3	4	15	0	0	1	0	0	7	7	0	0	0	9	3	0	3	11	2	0	1	14	5	14	17	7	22	4	0	6	6	0	3	0	5	0	0	0	1	1	17	2	2	3	5	1	14	26	0	1	1	1	0	24	8	0	4	16	2	10	1	7	5	8	1	1	1	17	3	18	1	2	5	8	2	0	4	1	3	5	2	5	3	1	1	15	1	0	1	8	10	4	9	3	16	9	11	6	4	13	4	17	5	1	0	0	3	0	5	10	3	2	0	3	6	10	11	1	7	0	2	0	6	11	2	16	0	1	1	13	11	3	16	14	7	0	3	1	2	4	13	3	5	19	8	5	7	2	10	7	0	1	2	1	0	0	0	15	0	3	3	6	0	1	2	0	8	6	2	8	2	9	8	5	3	0	0	10	1	12	1	1	3	3	1	18	13	14	0	0	0	1	10	2	1	0	4	2	1	2	2	5	9	11	10	8	3	0	8	7	9	8	11	0	4	4	0	9	1	2	4	1	1	2	0	1	2	0	3	21	4	8	2	9	2	1	6	6	4	3	6	1	1	8	22	4	7	7	3	11	0	0	0	5	6	15	3	0	1	0	5	10	23	5	2	2	0	1	3	4	6	0	6	1	19	5	11	1	0	5	8	3	7	2	5	5	0	3	0	9	0	5	3	6	0	1	1	1	0	1	5	1	1	1	0	1	0	0	2	0	19	0	2	3	3	17	10	1	13	0	7	1	12	2	5	3	5	3	1	2	4	6	4	3	7	2	1	0	5	0	5	6	18	1	22	5	5	4	7	7	2	5	5	0	15	1	2	2	22	10	0	2	10	0	6	0	5	16	3	3	1	2	0	0	2	0	1	3	13	9	5	0	10	3	10	4	0	0	8	0	0	7	4	1	1	0	5	14	3	4	0	6	0	0	15	0	1	1	2	21	0	2	2	6	2	0	16	0	1	6	8	3	6	9	4	8	13	7	5	10	0	1	11	0	10	3	14	1	15	6	13	0	10	16	0	0	7	3	2	0	0	0	6	3	5	1	0	6	2	5	3	2	6	0	0	2	3	1	16	7	10	0	0	1	2	3	1	4	6	0	6	1	3	2	3	7	4	4	2	0	11	1	5	0	5	3	5	14	1	5	1	7	10	1	1	6	0	6	3	14	1	7	3	1	0	1	0	1	15	3	3	3	3	4	2	0	11	3	0	0	3	3	2	0	3	5	2	2	4	9	0	1	1	5	4	3	0	2	21	5	11	7	0	9	7	1	15	0	0	0	17	1	3	8	6	1	5	6	6	1	0	0	1	18	0	10	4	16	0	3	14	11	4	0	5	1	3	11	1	1	6	4	1	10	16	18	0	1	3	4	2	8	0	3	3	5	1	15	6	12	2	0	5	3	1	10	2	7	0	16	0	6	5	15	7	1	2	1	2	2	5	3	2	2	17	7	0	10	24	8	8	13	12	1	3	0	5	3	3	5	1	0	4	31	5	4	3	5	14	0	6	11	9	0	4	1	2	11	2	1	4	11	7	0	12	11	1	0	3	17	10	0	14	5	23	5	4	1	9	2	1	3	14	9	16	0	4	5	1	3	11	3	0	0	5	5	0	3	1	13	2	0	12	14	2	14	5	4	0	8	3	9	13	7	11	2	8	3	5	0	15	7	0	1	0	11	2	4	6	0	6	2	22	3	1	0	4	6	5	4	0	1	7	3	1	6	3	9	16	0	8	7	6	9	9	1	4	1	4	3	2	3	7	17	5	3	6	7	4	23	1	12	2	2	7	3	12	0	4	0	12	6	16	4	1	3	1	7	13	8	16	2	0	6	17	0	6	5	2	18	23	1	1	5	0	3	7	8	5	4	0	5	8	5	5	6	13	10	8	3	10	1	1	1	4	10	1	15	0	2	14	0	21	2	5	10	6	2	7	2	0	1	14	4	3	2	12	2	0	4	3	0	1	4	3	2	2	11	6	6	5	8	2	3	4	15	4	8	10	12	3	1	14	8	13	0	3	2	0	0	4	4	2	6	2	2	3	1	2	11	0	6	5	1	3	6	0	9	6	9	5	1	0	3	0	9	2	8	3	4	3	7	0	9	1	1	7	6	1	3	3	4	6	5	4	6	1	2	0	0	15	0	4	2	1	0	1	3	4	15	5	13	0	14	13	16	1	0	0	3	8	0	6	15	5	2	11	1	7	7	3	6	1	6	3	16	1	3	2	3	0	14	8	0	4	6	2	6	7	2	0	0	2	4	0	3	7	8	12	5	3	3	5	0	8	0	3	1	2	13	1	0	2	1	0	29	1	7	17	5	1	3	13	14	6	10	3	0	5	6	5	6	1	12	0	1	1	2	3	3	21	6	0	1	0	1	0	17	22	18	11	3	1	5	0	9	9	0	4	15	5	0	10	2	17	7	1	3	0	2	5	4	4	0	9	6	16	8	2	4	8	8	11	5	0	0	5	18	6	1	8	0	14	12	1	0	1	6	2	0	15	1	7	1	2	3	0	6	13	12	1	1	0	1	10	6	2	0	2	9	4	1	0	0	2	0	5	7	6	7	3	0	0	10	0	0	5	6	6	6	15	0	2	4	0	7	2	2	12	0	20	3	9	1	3	0	2	2	1	3	6	0	8	4	2	0	0	8	1	1	9	22	4	5	2	1	6	7	5	2	10	2	3	16	12	4	9	23	2	1	4	5	7	7	10	2	0	4	2	15	5	2	0	7	8	3	8	7	3	15	0	0	3	0	12	4	18	0	11	1	3	9	12	7	1	0	0	1	3	0	1	7	1	0	8	6	8	0	3	8	2	0	0	6	5	7	2	19	4	4	12	3	0	2	4	0	0	2	0	16	5	3	0	2	4	13	4	2	2	2	9	6	8	9	6	12	10	0	1	7	3	0	16	1	4	1	1	3	12	4	2	4	1	9	3	0	2	0	1	2	12	3	4	2	8	4	1	17	2	0	3	0	3	2	2	0	0	8	7	4	2	7	12	11	10	0	5	10	3	6	0	3	5	4	0	6	1	0	1	4	0	2	11	6	0	0	0	14	6	0	8	1	2	5	1	9	12	6	6	5	3	1	1	1	7	0	4	1	0	5	6	0	0	2	1	5	16	3	6	6	1	0	9	1	4	7	1	1	0	7	12	0	6	8	4	2	9	1	10	2	5	5	0	5	2	6	0	4	1	2	3	3	2	4	14	10	1	7	8	0	5	0	4	3	3	3	9	3	1	1	0	24	0	2	1	2	1	11	0	6	4	6	8	9	17	4	2	0	0	6	1	4	0	3	7	2	3	1	2	4	5	3	1	1	5	3	5	2	2	0	0	4	10	5	12	5	1	8	21	3	0	0	7	4	4	1	4	13	6	1	4	3	7	0	2	0	4	2	1	0	4	8	4	7	0	13	1	0	1	5	4	7	0	1	17	5	1	0	1	1	4	8	1	8	0	0	5	2	17	9	2	24	7	8	7	0	8	2	2	3	11	1	4	11	4	6	7	8	26	11	15	2	3	7	37	0	2	4	9	6	2	8	9	3	1	1	3	5	1	0	2	8	4	0	8	16	1	2	11	3	9	5	5	5	2	3	8	1	0	9	10	8	3	3	2	3	2	4	15	17	8	12	1	5	3	0	0	1	4	2	10	4	14	1	13	10	3	3	6	7	5	2	2	6	6	1	2	0	0	1	4	9	9	0	12	1	9	0	23	3	4	0	7	1	8	18	2	8	1	1	8	8	2	2	24	4	0	0	17	0	3	2	2	7	2	0	3	3	1	13	0	15	2	12	18	5	12	4	8	10	0	6	10	0	0	0	7	2	5	0	8	14	5	0	6	12	5	12	2	3	1	3	2	2	0	5	1	1	2	6	0	20	0	4	6	0	4	15	6	12	3	1	1	3	4	1	0	20	1	12	10	3	14	19	17	3	3	9	7	2	13	0	12	0	13	1	2	1	4	11	8	4	9	16	13	0	3	0	6	15	6	0	4	3	1	11	0	11	5	0	1	6	11	7	4	5	8	4	1	18	3	1	0	5	6	0	1	6	2	9	2	5	6	1	6	3	2	1	6	6	2	5	0	3	5	5	1	3	13	5	2	3	9	17	2	11	2	2	16	19	6	10	0	3	0	0	12	4	10	6	10	1	10	2	4	4	6	10	10	5	3	0	0	10	13	4	21	5	0	9	3	8	6	1	0	4	3	4	4	4	5	2	6	5	0	6	0	14	7	0	10	5	1	1	0	6	8	0	5	3	4	16	2	4	11	6	5	11	3	11	10	6	3	3	10	2	4	10	11	4	24	4	3	6	9	0	2	6	0	0	0	0	5	0	11	17	5	7	2	11	0	6	7	5	4	4	1	3	1	5	12	1	3	4	0	1	12	5	12	1	11	19	3	0	11	2	6	0	2	11	9	0	6	2	3	1	5	2	7	1	3	0	12	12	0	5	9	2	7	15	10	10	4	12	0	8	2	2	5	7	3	1	7	9	2	5	2	7	1	17	3	12	16	0	2	0	13	3	17	0	0	2	1	1	17	0	1	10	3	1	0	3	3	1	8	8	11	11	1	0	1	2	2	2	4	9	13	6	10	6	2	1	5	5	12	16	9	6	0	15	6	3	4	3	1	0	3	7	13	15	1	0	2	5	1	0	11	7	16	4	0	0	15	5	5	7	2	1	2	9	6	7	18	5	19	6	2	3	1	13	0	1	0	3	10	8	6	8	1	9	11	2	5	6	5	3	0	3	2	2	0	0	1	3	2	3	2	4	1	3	2	1	6	1	2	5	2	2	0	4	1	4	2	6	13	13	3	0	5	1	8	1	0	4	6	9	1	2	10	1	2	16	7	1	3	9	20	4	5	2	0	6	2	11	8	1	14	4	0	1	18	9	0	14	7	0	5	1	9	7	7	5	6	1	0	0	4	3	5	0	13	7	3	9	7	2	13	7	2	5	0	6	2	1	4	0	5	3	4	5	0	0	8	6	5	6	4	1	0	3	2	2	4	1	5	1	2	18	4	0	0	2	4	4	3	3	17	17	0	1	0	22	8	2	6	4	2	3	7	8	1	1	0	3	12	0	10	2	8	1	2	2	0	0	10	2	2	0	3	24	9	3	5	2	9	21	5	0	1	9	9	0	11	2	4	1	6	2	12	0	9	18	4	9	6	6	9	3	1	2	2	9	20	16	6	2	1	7	12	0	14	1	2	5	16	6	6	1	2	4	4	0	6	0	9	8	2	4	3	3	3	3	16	2	0	7	4	0	0	1	0	15	8	0	3	9	6	1	12	16	5	3	1	7	11	5	4	27	11	4	0	4	3	0	1	18	8	1	4	4	26	6	6	1	1	0	6	4	7	10	4	3	1	4	2	3	4	4	3	8	4	4	2	4	5	8	3	1	15	22	1	6	3	0	6	2	3	2	0	1	2	0	7	0	4	4	3	6	0	0	8	0	8	3	0	7	1	1	0	4	2	5	0	1	1	8	1	1	6	2	8	6	3	2	3	4	13	3	1	1	3	0	8	1	0	15	12	11	4	3	0	4	2	1	4	2	7	13	0	0	14	2	0	12	6	0	3	5	2	4	8	15	4	12	0	0	2	23	11	0	0	0	10	0	1	10	0	3	1	5	3	4	1	5	3	11	2	3	1	15	4	5	10	5	3	2	0	2	1	8	3	0	1	3	5	12	3	5	7	0	8	7	14	0	1	1	7	6	6	0	2	12	1	3	0	8	2	12	1	3	4	3	5	2	4	7	7	13	6	1	0	12	1	7	8	5	5	16	0	7	1	1	16	7	5	6	1	12	16	0	3	1	1	2	3	4	5	4	25	4	0	7	16	10	5	5	0	4	5	6	9	9	23	9	0	2	9	1	1	5	3	6	4	4	2	0	2	2	2	0	1	2	12	1	1	2	2	0	3	0	5	0	7	1	13	1	18	4	10	3	8	5	4	15	1	3	0	18	4	4	2	9	2	16	0	0	3	0	2	10	0	3	6	2	9	9	0	3	2	4	15	3	1	14	8	3	4	1	13	10	1	0	6	10	10	7	5	4	2	3	10	5	4	1	3	3	5	2	6	4	3	9	0	9	7	8	0	2	1	15	1	11	10	2	6	0	2	8	1	13	0	1	5	9	3	0	4	5	5	3	0	2	22	4	15	2	0	6	6	5	15	3	11	4	2	8	3	2	1	0	6	5	6	6	2	2	4	1	1	0	6	1	5	3	1	4	0	1	0	3	0	0	1	5	3	1	1	6	3	1	17	7	7	3	6	1	1	6	2	3	3	5	0	2	11	0	19	5	1	5	0	5	5	10	9	10	10	6	8	0	0	3	12	2	4	1	5	1	3	0	3	8	9	11	0	11	9	24	11	0	2	0	18	3	3	3	5	0	0	0	6	4	4	7	0	2	14	12	0	1	0	5	2	3	0	8	3	0	11	3	7	1	0	0	5	0	4	4	8	2	19	2	4	6	18	2	1	7	0	0	1	6	10	7	7	15	10	1	6	2	2	1	10	10	17	4	7	1	9	1	2	10	2	8	5	0	10	4	3	6	9	5	10	5	6	3	4	4	1	8	2	0	13	1	3	5	12	0	6	7	0	0	3	16	4	5	10	1	5	8	0	13	3	3	0	5	1	9	14	2	6	1	12	3	12	3	2	2	0	5	0	15	3	11	10	4	0	8	0	0	6	5	10	2	14	3	2	21	16	1	18	2	0	3	4	0	2	6	7	0	2	8	23	1	3	9	10	6	1	3	1	9	6	8	1	8	0	0	0	3	2	5	1	2	1	10	10	6	6	4	1	6	4	9	8	6	5	11	0	9	10	2	6	4	10	20	3	3	0	1	4	5	2	5	0	16	1	4	12	11	9	8	1	2	0	11	3	6	5	0	5	17	1	11	6	5	2	10	15	4	1	2	1	5	0	1	8	3	1	6	29	6	5	1	2	4	9	5	2	23	0	17	0	0	4	0	6	15	2	1	4	1	0	5	1	8	2	9	12	3	4	0	16	2	9	12	3	9	0	1	4	2	0	16	8	2	7	0	7	1	7	3	14	4	20	11	7	6	1	0	1	5	3	0	6	3	11	0	8	3	3	1	2	22	9	6	2	5	0	4	3	2	4	7	5	8	6	4	10	13	2	1	12	7	11	3	1	1	4	1	9	3	7	16	0	2	6	0	4	9	0	16	6	2	10	9	2	2	4	8	5	5	0	0	1	3	2	0	6	0	1	0	4	4	3	1	1	12	6	9	1	2	1	14	10	5	1	3	0	7	8	0	1	1	0	1	0	9	4	2	3	11	2	12	2	4	15	0	2	16	0	0	5	5	17	2	8	1	4	1	6	1	11	4	2	1	13	2	4	4	1	0	3	5	5	3	11	5	3	1	10	2	2	6	10	1	9	0	1	3	10	11	1	8	1	0	0	15	1	3	8	2	1	8	1	0	10	4	10	1	1	14	3	2	3	0	5	4	1	4	6	14	21	0	5	3	2	7	0	2	5	24	0	1	4	3	3	9	20	6	16	11	3	2	3	20	2	0	5	7	6	3	10	0	11	1	5	4	9	1	2	1	0	12	0	0	8	0	1	1	2	6	5	7	3	3	5	4	3	2	0	3	18	10	2	7	4	6	5	9	3	21	0	0	5	6	0	9	3	2	4	12	4	2	5	9	7	4	4	2	6	17	10	0	0	1	7	2	12	2	7	0	0	6	4	10	3	3	5	2	1	14	13	7	21	10	7	10	0	5	5	9	3	0	14	3	4	6	1	2	2	19	9	0	7	12	14	0	0	6	12	3	0	1	0	4	0	8	3	5	7	0	1	14	0	20	3	2	4	0	4	2	6	16	17	21	2	12	3	5	5	2	1	0	2	23	1	8	2	1	2	5	1	5	11	1	2	0	7	1	2	4	1	5	2	6	5	18	4	7	0	2	2	6	5	4	4	2	0	0	10	4	9	15	12	17	7	2	0	11	0	9	10	9	2	5	24	4	8	15	3	3	5	5	4	3	1	5	0	0	1	2	2	1	15	2	7	2	8	4	5	6	7	1	0	1	21	15	1	2	6	3	10	13	8	17	6	4	1	2	4	4	7	8	2	3	1	3	2	15	6	16	1	15	2	4	0	13	2	5	5	1	0	17	3	2	3	3	1	3	3	0	1	7	8	2	1	1	20	14	3	10	2	2	11	1	8	8	0	9	0	3	1	0	1	0	1	6	3	6	1	15	4	14	1	5	3	17	16	3	3	8	0	1	0	0	0	5	1	2	0	0	5	0	5	3	8	7	0	4	2	3	8	2	6	0	1	4	7	2	7	2	8	3	1	7	2	6	6	4	20	1	0	1	2	5	14	7	1	3	2	11	9	9	7	4	0	12	10	8	0	14	0	5	1	2	3	4	9	2	3	9	20	7	6	0	3	1	6	3	2	6	6	3	9	4	2	0	9	13	0	18	31	15	3	5	7	0	3	2	17	0	7	5	5	2	1	17	6	1	2	27	7	1	3	0	5	4	1	10	8	1	2	4	2	3	2	7	1	10	0	0	2	1	0	1	5	9	3	0	1	12	2	0	2	16	1	0	4	3	0	11	1	3	1	6	3	7	4	2	18	2	11	2	0	2	19	5	5	7	1	3	9	14	0	3	4	2	16	0	11	2	1	1	9	3	3	3	2	0	6	6	2	3	4	4	2	4	2	15	8	0	0	1	8	12	4	13	0	10	2	12	4	0	4	2	1	0	2	0	4	2	0	0	12	0	3	6	7	0	4	7	5	7	0	6	8	13	19	0	1	4	6	6	3	4	4	9	6	16	9	2	1	1	7	0	1	5	2	0	2	4	1	10	10	0	5	1	1	4	3	3	10	5	5	1	4	0	3	4	0	7	8	1	0	7	0	3	14	9	10	4	0	14	2	0	2	8	4	1	0	7	0	0	6	0	0	2	0	5	3	0	3	0	3	0	3	1	4	10	0	8	3	2	0	4	6	1	2	3	1	1	9	1	1	0	14	10	0	9	2	1	7	10	1	5	21	1	0	5	0	2	12	5	0	4	7	0	14	2	0	19	23	0	1	8	2	1	3	2	11	3	3	3	8	2	2	4	0	0	8	0	1	9	4	4	17	6	2	2	0	26	9	6	3	5	2	0	8	4	8	4	2	6	4	12	2	9	3	6	1	16	3	13	15	0	0	0	1	9	8	10	1	9	4	5	0	3	6	5	3	13	10	10	9	3	15	4	0	0	1	6	0	0	7	7	4	0	3	3	4	0	0	0	0	12	4	2	9	0	0	7	4	16	13	2	14	0	1	1	0	0	13	2	6	2	0	3	15	5	0	3	3	3	2	9	10	0	8	7	13	4	2	2	5	7	3	5	1	2	18	9	1	14	3	8	13	1	1	1	1	15	26	0	4	4	7	0	2	5	1	24	3	3	0	5	4	0	7	4	0	1	0	10	9	8	8	7	5	13	4	8	0	0	12	2	1	2	5	1	6	1	0	6	3	1	1	0	0	1	4	7	0	0	10	3	6	5	0	9	3	4	2	3	4	2	4	7	0	5	1	6	2	0	10	7	6	9	3	4	0	0	4	6	1	5	16	0	0	0	4	3	8	0	4	8	9	1	2	2	5	0	2	7	2	0	0	4	20	4	10	5	3	0	2	5	0	4	2	0	6	13	3	1	0	7	2	0	0	2	3	3	20	5	0	4	2	2	4	2	8	2	5	5	17	6	5	1	2	8	0	2	0	2	0	7	11	8	0	0	0	6	2	5	0	14	0	3	2	2	14	10	3	11	5	0	6	4	0	10	7	0	5	2	11	1	10	3	1	6	0	4	2	14	3	12	1	5	2	1	6	4	2	3	4	5	1	1	0	6	0	1	0	0	0	8	14	1	18	2	1	1	31	1	5	2	3	1	1	0	0	7	5	5	1	0	27	0	15	1	10	1	15	6	0	13	5	3	3	0	0	16	3	1	9	7	1	13	0	4	9	2	13	0	1	2	0	23	11	14	0	5	7	2	4	7	4	7	5	7	9	4	16	0	6	1	2	12	13	2	0	7	1	0	10	6	0	11	5	5	5	4	8	8	4	8	8	11	9	1	6	0	2	3	1	1	6	0	7	2	1	1	7	10	13	3	10	11	2	0	2	9	2	7	2	10	13	0	13	4	0	0	1	7	8	9	5	8	0	5	3	0	2	10	10	0	0	11	10	1	6	19	6	5	2	5	7	5	6	1	0	0	2	0	3	5	7	13	4	2	0	14	5	6	8	6	8	4	1	8	1	4	2	5	19	10	5	3	0	12	10	3	0	17	3	2	2	12	2	9	0	6	10	10	3	5	2	9	8	7	1	4	10	0	0	5	6	7	9	12	2	6	0	0	0	0	0	7	3	0	16	11	5	15	1	1	15	0	0	4	3	0	13	0	7	8	2	12	7	0	0	3	4	4	7	7	0	3	6	12	5	1	2	3	2	1	4	1	7	4	2	17	2	0	7	8	2	4	20	1	4	7	1	13	5	1	0	3	6	13	6	0	3	6	0	0	2	4	2	4	12	7	4	3	5	3	2	0	5	19	3	11	0	3	10	0	0	0	1	1	3	3	8	12	0	19	7	1	4	1	5	7	0	0	10	2	3	4	0	0	7	0	10	0	2	9	9	5	4	2	0	5	3	0	21	0	4	0	0	1	0	2	0	1	8	6	4	0	2	1	8	2	2	0	2	0	5	1	5	5	4	3	5	16	0	6	0	10	1	0	4	0	14	4	11	12	1	4	0	8	2	9	1	10	12	1	13	9	0	4	0	1	11	0	2	1	0	0	1	13	3	3	2	4	25	0	10	2	0	3	1	0	7	0	12	5	3	4	7	4	4	3	2	3	7	7	2	10	7	1	7	1	1	4	7	0	5	6	2	2	0	6	2	9	3	3	3	7	0	5	3	7	1	0	3	2	2	8	4	2	2	1	2	2	3	5	0	1	0	0	3	1	24	1	0	4	7	0	13	7	4	11	14	10	1	2	1	1	8	2	0	11	15	32	3	5	5	0	5	5	0	0	3	16	5	21	22	6	0	0	1	4	0	4	5	0	3	2	1	6	6	15	0	2	1	12	0	1	5	6	1	0	1	4	3	3	0	6	4	4	3	0	10	0	5	0	2	1	1	0	11	1	2	6	0	9	2	10	0	0	8	3	4	1	0	3	2	18	14	0	4	4	6	13	3	6	10	0	9	8	3	1	2	4	4	6	10	14	11	4	2	0	1	0	0	0	10	0	0	1	4	0	20	3	1	18	6	22	6	25	4	10	4	0	3	0	12	3	3	10	3	1	0	14	16	11	3	6	3	3	0	13	3	6	8	1	5	2	7	1	1	0	8	1	0	13	13	1	3	19	0	11	4	2	5	7	13	4	5	18	5	2	0	23	7	1	0	4	1	1	1	7	2	1	8	6	5	1	4	16	2	2	2	2	3	2	3	5	3	5	2	1	1	7	7	14	0	8	1	1	6	2	6	3	5	4	15	1	1	4	1	0	2	8	9	4	0	4	6	9	20	2	1	2	20	7	17	1	5	0	2	1	2	18	5	0	4	1	0	2	19	6	1	8	10	11	2	3	16	1	1	1	5	1	3	3	8	2	2	16	12	0	3	0	7	8	4	3	4	5	0	16	4	3	2	6	6	9	18	3	4	5	4	4	0	1	2	5	5	1	1	14	5	8	0	3	7	2	0	10	1	3	1	0	4	3	0	0	0	19	10	6	0	4	4	6	13	3	2	6	6	4	8	7	21	4	10	8	6	1	0	0	9	8	15	27	0	7	12	0	2	2	2	0	0	4	1	4	1	2	0	10	7	4	2	3	6	11	18	3	0	5	13	10	10	0	0	8	2	0	0	1	1	11	5	3	8	6	8	2	2	7	5	4	3	2	0	3	0	8	11	6	3	0	14	2	6	12	10	9	8	2	13	2	1	0	6	0	2	0	9	2	0	1	0	0	0	6	2	6	1	5	2	5	2	3	10	7	10	3	1	22	0	7	1	1	10	1	1	17	6	1	0	6	3	0	6	2	6	0	3	9	2	0	10	0	0	4	4	12	19	1	1	10	3	25	2	8	0	0	12	3	5	1	2	3	4	12	2	1	7	0	1	4	8	3	10	1	14	5	1	0	0	2	5	5	0	1	10	3	0	5	6	7	8	12	2	0	4	8	3	21	1	0	3	2	0	0	2	23	21	0	0	2	0	1	3	12	3	2	5	0	0	4	1	0	4	6	15	0	15	0	2	6	0	3	16	14	2	0	5	8	9	4	3	14	3	4	1	4	1	5	1	7	4	0	1	2	1	9	9	3	5	5	5	3	1	0	7	9	12	1	1	1	6	2	1	2	2	15	0	2	1	4	11	3	5	2	5	7	7	0	2	1	0	4	0	3	40	4	0	4	5	0	6	6	1	2	2	4	1	1	5	6	1	0	7	3	1
N0.HOG0010490	0	0	1	1	0	0	1	1	0	1	0	0	0	1	0	2	0	0	3	0	0	0	1	0	0	0	0	0	2	1	0	0	1	0	0	0	0	2	0	0	0	0	0	0	0	0	0	1	0	0	0	0	1	0	0	0	0	0	0	1	0	0	0	1	0	0	0	0	0	0	2	0	1	0	0	0	0	1	0	1	2	0	0	0	1	1	2	0	0	0	0	0	0	0	0	0	0	0	2	0	0	2	1	1	1	4	0	0	0	0	1	0	0	0	0	0	1	0	0	0	0	0	0	0	1	1	0	0	0	0	0	0	0	0	0	0	1	1	1	0	1	0	1	0	0	0	2	2	0	0	0	0	0	0	0	0	0	1	1	0	0	2	1	1	0	0	1	0	0	0	0	0	0	0	0	0	1	0	0	0	0	3	0	0	0	0	0	0	0	0	1	0	0	0	0	0	0	0	2	0	0	0	0	0	0	0	1	0	0	0	0	0	3	0	1	0	0	1	0	0	0	0	2	0	0	0	0	0	2	0	1	1	0	0	0	2	1	0	0	0	1	1	2	0	1	1	0	0	1	0	1	0	0	0	0	0	0	1	0	2	3	1	0	0	0	0	0	0	0	1	0	0	0	0	1	0	0	0	0	0	1	0	0	0	0	1	0	0	0	0	0	0	1	0	0	0	1	0	0	0	0	1	0	0	0	0	1	0	1	0	0	0	0	0	0	0	0	0	1	0	0	2	0	0	0	0	1	1	1	1	1	0	0	0	0	1	3	0	0	0	0	0	0	0	0	0	0	0	0	0	0	0	2	0	0	0	0	0	0	0	1	0	0	1	0	0	2	0	0	1	0	1	0	1	0	1	4	0	0	3	1	1	0	0	0	0	0	0	0	0	0	0	0	3	0	0	0	1	2	0	1	0	1	0	1	0	0	0	0	0	1	0	1	0	0	0	0	0	0	0	0	0	1	0	0	0	0	0	0	0	0	0	1	0	0	1	0	0	2	0	1	0	2	0	0	1	0	0	0	1	0	0	0	0	0	0	0	1	0	0	0	1	0	0	1	0	1	0	0	0	1	0	0	0	0	0	0	0	0	0	1	0	1	0	0	0	0	0	1	0	3	1	1	1	0	0	0	1	0	0	0	0	1	0	0	0	0	0	0	1	1	0	1	0	0	0	0	0	0	0	0	0	2	2	1	0	0	1	0	0	0	0	1	1	0	0	1	1	1	1	0	0	0	0	2	0	0	0	0	0	0	0	0	0	1	0	0	0	0	0	0	0	1	0	0	1	0	0	2	0	1	0	3	2	0	1	1	1	0	1	1	0	1	2	0	0	1	0	0	0	0	0	0	0	1	0	0	0	1	0	0	0	0	2	0	0	0	0	0	0	0	0	0	3	0	0	0	1	0	0	0	0	0	1	0	0	0	0	0	0	0	0	1	0	0	0	0	0	0	1	0	0	0	0	2	1	1	1	0	0	0	1	0	1	1	0	1	0	0	0	0	0	1	1	0	0	0	0	0	0	0	0	0	0	0	1	0	0	0	1	1	0	2	1	1	0	0	0	0	1	1	0	0	0	0	0	2	0	0	1	0	0	2	2	0	0	0	1	0	0	0	0	0	0	1	0	0	1	0	0	0	0	0	0	0	2	0	1	0	1	0	0	0	0	0	0	0	1	0	0	0	0	0	1	1	0	0	1	0	1	1	0	0	0	2	0	1	3	1	1	0	0	1	0	0	0	0	0	0	0	0	0	0	1	1	0	2	0	0	1	0	0	1	0	0	0	0	1	0	0	0	0	1	0	0	2	0	0	1	0	0	0	1	0	0	0	0	1	0	0	0	2	0	0	0	1	0	0	0	0	0	1	1	1	1	0	1	0	0	1	0	1	1	0	0	0	0	1	1	1	1	0	0	0	0	0	2	1	0	0	0	0	0	0	0	0	0	2	0	0	1	1	0	1	0	0	0	0	0	1	0	0	0	0	0	2	0	0	0	0	0	0	0	2	0	0	0	0	0	1	0	0	0	1	1	0	2	0	0	2	0	1	0	0	1	0	0	1	0	0	0	0	0	2	1	3	0	0	0	0	0	0	0	0	0	0	0	4	0	1	2	0	0	0	0	0	0	1	1	0	0	1	1	0	3	1	0	0	1	0	0	0	1	0	0	0	0	2	0	0	0	1	0	0	0	0	0	0	1	0	0	2	0	3	1	0	0	0	0	0	0	0	0	1	1	0	0	0	0	0	0	0	0	0	0	1	0	0	0	0	1	0	0	0	1	0	0	1	0	0	0	0	2	1	0	0	2	0	0	0	0	0	1	0	0	0	1	1	0	2	0	0	0	0	0	0	3	0	0	0	0	0	1	0	0	0	2	0	0	1	1	0	0	0	0	1	1	0	0	4	0	0	3	0	0	0	0	1	0	0	0	0	0	0	1	0	0	1	1	0	1	0	0	1	1	0	0	2	0	0	1	0	1	0	1	0	2	0	0	0	1	0	1	0	0	0	0	0	0	0	1	0	0	1	0	1	0	0	0	1	1	0	0	0	1	0	0	0	1	0	0	0	0	0	0	1	0	0	0	0	0	1	1	0	1	1	0	0	0	0	0	0	0	0	1	0	0	0	0	1	0	0	0	1	0	0	0	1	0	0	0	0	0	0	0	0	2	0	0	0	0	0	0	0	0	0	0	0	0	0	0	0	0	0	0	0	0	0	0	0	1	0	0	0	1	0	1	1	0	0	2	0	0	0	1	0	0	0	0	0	0	0	2	0	0	0	1	0	0	0	0	1	1	0	1	0	0	0	0	0	1	0	0	0	0	1	0	0	1	1	0	0	5	0	0	1	0	0	0	0	0	0	1	0	0	2	0	0	0	0	0	1	0	3	1	0	0	0	0	0	0	1	0	0	0	0	0	0	0	0	0	0	0	1	0	0	0	0	0	1	0	0	0	0	0	1	1	1	0	0	0	0	0	0	0	1	2	0	0	0	0	0	0	0	0	1	0	0	0	0	0	0	1	1	2	0	0	0	0	0	0	0	5	1	0	0	0	1	1	0	1	1	0	0	0	0	0	1	0	1	0	1	0	0	0	1	1	0	0	0	0	0	0	1	0	1	0	0	1	1	0	0	3	0	0	1	0	0	0	0	0	0	0	0	1	0	1	0	0	0	0	2	0	1	1	0	0	0	0	0	0	0	0	0	0	1	0	1	0	0	2	0	0	1	0	0	0	0	0	1	1	1	1	0	0	0	0	0	0	1	1	1	3	0	1	0	0	0	2	0	0	0	0	0	0	1	0	0	0	0	0	0	1	0	0	4	2	0	0	0	0	0	2	0	1	0	0	0	3	0	1	0	0	0	1	1	0	2	1	1	0	0	1	0	0	0	0	0	0	0	0	0	2	0	0	2	0	1	2	1	0	1	0	0	2	1	0	0	1	0	0	0	0	0	0	0	0	0	0	1	0	0	0	0	0	0	1	0	1	0	0	1	1	0	0	0	0	1	0	0	0	0	2	0	0	0	0	0	0	0	1	1	1	0	0	1	0	0	0	0	0	0	0	0	0	2	1	0	0	0	0	1	0	3	0	0	0	1	1	0	0	0	0	0	2	0	2	0	0	0	0	1	1	0	0	2	0	0	1	0	0	4	0	2	0	0	0	0	0	0	0	0	1	0	0	1	0	0	3	0	0	0	0	0	0	0	0	1	0	1	0	0	2	0	1	0	0	0	0	0	0	0	0	0	1	0	1	0	0	0	1	0	2	0	0	1	0	0	0	0	1	1	0	2	1	0	0	0	0	1	0	1	3	0	0	0	1	1	0	1	1	1	0	0	0	1	0	1	0	3	0	0	0	0	0	0	0	0	0	0	0	0	0	0	0	0	0	2	0	0	0	0	0	0	1	0	0	0	2	3	0	0	1	0	1	0	1	0	0	0	0	2	0	0	1	0	0	0	2	0	0	1	0	1	0	0	0	0	0	1	0	0	0	1	0	0	0	1	0	0	0	0	1	1	0	0	0	1	0	0	0	0	0	0	0	3	0	0	0	1	0	3	1	0	0	2	0	1	0	0	0	0	0	1	0	1	0	0	1	0	1	1	0	1	0	0	0	2	2	1	0	0	0	1	0	0	0	0	2	2	0	0	0	0	1	0	1	0	0	0	0	1	0	1	0	0	1	0	1	1	1	1	1	0	0	0	0	0	0	0	0	0	1	0	0	0	0	0	1	1	0	0	6	0	1	0	1	0	0	0	2	0	0	1	0	0	0	0	1	0	1	0	0	0	2	1	0	0	0	0	0	0	0	0	0	1	1	0	1	1	0	0	0	2	1	0	0	0	0	0	0	0	0	0	1	0	0	0	1	0	1	0	0	1	0	0	0	1	0	0	0	0	0	0	0	0	0	0	0	1	0	0	1	0	0	0	0	0	0	0	0	2	0	0	0	0	2	0	0	0	0	0	0	0	0	1	0	0	0	0	0	2	1	0	0	0	0	0	0	0	0	0	0	1	1	0	0	0	0	0	0	0	0	1	0	1	0	1	2	1	0	0	1	2	1	0	0	0	0	0	0	0	0	0	0	0	0	0	0	0	0	1	0	0	0	2	0	1	0	0	0	0	0	1	0	0	0	0	0	0	1	0	0	0	1	1	2	0	0	0	0	0	0	0	1	0	0	0	0	0	1	0	1	2	1	1	0	1	0	0	0	0	0	0	0	0	0	0	0	1	0	0	0	0	1	0	0	0	0	0	0	0	0	1	0	0	0	0	0	0	1	0	1	0	0	0	0	0	0	0	0	1	1	0	0	0	0	1	0	0	1	0	0	0	0	0	2	0	0	4	0	1	3	0	0	0	0	0	0	0	0	0	0	0	0	0	0	1	1	0	0	0	0	0	1	0	1	0	0	3	0	0	1	0	0	2	1	0	0	0	0	1	0	0	0	0	1	0	0	0	0	1	0	0	0	0	0	1	1	0	0	0	0	1	0	1	0	1	4	0	0	2	0	0	0	0	1	2	0	3	0	0	0	1	0	0	0	0	0	1	1	2	0	0	0	2	0	0	0	0	4	0	0	0	1	1	0	1	3	0	0	0	0	0	0	1	0	0	1	0	1	0	0	0	0	2	1	0	2	0	0	0	2	0	1	0	0	0	1	0	0	0	1	0	0	0	0	0	0	0	0	0	0	0	2	0	3	0	0	0	1	0	2	2	0	0	0	0	0	0	1	0	1	1	0	0	1	1	0	1	0	0	0	0	0	0	1	0	0	0	0	1	1	1	2	0	0	0	1	0	5	0	0	0	0	1	1	0	0	0	0	0	0	1	0	0	0	0	1	0	1	0	0	1	0	0	1	0	0	1	0	0	0	1	1	1	0	2	0	0	0	1	0	0	0	0	0	0	0	0	0	1	1	1	2	0	0	0	1	0	0	0	1	0	0	0	0	1	0	0	0	1	2	0	1	1	0	2	1	0	0	0	0	0	0	2	0	0	0	0	0	1	1	0	0	0	0	0	0	1	1	0	0	0	0	0	0	0	0	0	0	0	0	0	0	0	1	0	1	1	0	0	0	2	0	0	1	0	0	0	0	0	0	0	0	0	0	0	0	1	0	0	1	0	0	0	0	0	3	0	0	0	1	0	2	0	1	0	0	0	0	0	0	0	0	1	0	0	1	1	0	0	0	0	0	1	0	0	0	0	0	0	0	1	0	0	3	1	0	0	0	0	0	0	2	1	0	0	0	1	1	1	0	1	0	2	0	0	0	1	0	0	0	1	0	0	0	0	0	0	2	0	0	0	0	0	2	0	1	0	1	1	0	0	0	0	0	0	1	0	0	0	0	1	3	0	0	0	1	0	0	1	0	0	0	0	1	0	1	0	1	0	1	0	0	0	0	0	0	1	0	0	0	0	0	0	0	0	0	0	0	1	0	0	0	0	1	1	1	0	0	0	1	1	0	0	1	0	0	0	0	0	0	0	1	0	1	2	0	0	0	0	0	0	3	0	0	0	0	1	2	0	0	0	0	2	0	0	0	0	0	0	2	0	0	0	0	2	0	0	0	0	0	1	0	0	0	0	0	0	0	0	1	3	0	2	0	0	0	0	0	0	0	1	0	0	1	0	0	1	0	0	0	0	1	1	0	0	0	0	0	0	0	0	0	0	0	2	0	0	0	0	1	2	0	0	0	0	0	3	0	0	0	0	1	0	0	2	0	0	0	0	0	0	0	0	0	0	0	0	0	0	1	0	0	0	0	0	0	0	0	0	0	2	0	0	0	1	0	0	0	1	1	1	0	0	0	0	0	0	0	1	0	2	1	3	1	0	0	0	1	0	0	1	2	0	0	0	0	1	0	0	0	0	0	0	1	1	0	0	0	4	0	0	0	0	1	2	0	1	1	1	0	0	0	0	1	0	1	0	0	1	0	0	0	1	0	1	0	0	1	0	0	1	0	1	0	0	0	0	0	0	0	0	1	0	0	0	0	0	0	0	0	1	1	0	0	0	0	1	0	0	0	1	0	0	0	0	2	1	0	0	0	1	0	2	1	0	0	0	0	1	1	0	0	0	1	1	0	0	0	0	0	0	0	2	0	0	0	0	0	0	0	0	0	0	2	0	1	0	3	1	0	0	1	0	0	1	1	3	1	0	1	1	0	1	1	0	0	0	1	0	0	0	1	1	0	0	0	0	0	2	1	0	0	0	0	1	0	0	1	0	1	0	0	1	0	0	1	0	0	0	0	1	0	0	0	1	0	1	0	0	0	0	0	2	1	0	0	1	0	1	1	0	0	1	0	0	1	0	0	0	0	1	0	1	0	1	0	0	1	0	1	0	0	0	2	0	0	0	0	1	0	2	0	0	0	0	1	0	0	0	2	1	0	0	3	1	0	0	0	0	0	0	0	1	0	0	0	0	0	0	0	0	1	0	0	0	1	0	1	0	0	2	0	1	0	0	0	0	0	0	0	0	0	0	1	0	0	3	0	2	2	0	0	0	0	0	0	0	2	0	0	0	0	0	2	1	0	0	0	0	0	0	0	0	0	0	0	0	0	0	1	0	0	0	0	0	2	0	0	0	0	0	0	1	0	0	2	0	1	0	1	0	0	2	1	1	0	2	0	1	0	0	0	1	0	3	0	0	1	0	0	0	0	0	0	2	0	0	0	0	0	0	0	2	0	0	0	1	1	0	0	0	0	0	1	0	0	1	0	0	0	0	0	0	0	0	0	1	0	1	0	0	1	0	0	1	0	0	0	0	0	0	1	1	0	0	1	1	0	2	0	0	0	3	0	0	0	0	0	0	0	0	0	1	0	0	0	0	0	1	1	1	0	0	0	1	2	3	1	0	0	0	0	0	0	0	0	0	0	0	0	0	0	0	0	0	0	0	0	0	0	0	0	0	0	0	0	0	0	0	0	0	0	0	0	0	0	0	0	0	0	1	0	1	0	0	0	1	0	1	0	0	0	1	0	3	0	2	0	2	0	1	0	0	1	0	1	0	2	0	0	0	0	0	2	0	0	0	0	0	0	0	1	1	0	0	0	1	1	0	0	0	0	0	0	0	0	0	0	2	1	0	0	0	0	1	1	1	1	0	0	0	0	1	0	3	0	0	2	1	0	1	0	0	0	3	0	0	0	0	0	0	0	0	0	0	0	0	0	0	0	2	1	0	0	0	0	0	1	0	0	0	0	1	0	1	0	1	0	0	0	0	0	0	0	1	0	0	0	0	0	0	2	0	0	0	0	1	0	0	1	0	1	0	1	0	0	1	0	0	0	0	3	1	0	0	0	0	1	0	0	1	2	0	0	1	0	0	1	0	1	0	0	0	0	0	0	0	0	0	0	1	1	0	0	2	0	0	1	0	0	1	0	0	0	0	1	0	0	0	0	0	0	0	0	0	0	0	0	0	1	1	0	0	1	0	1	1	0	0	0	0	0	0	1	2	0	0	0	0	0	0	1	0	0	2	0	0	0	0	0	0	1	0	1	0	0	1	0	0	2	1	0	1	1	0	0	0	0	1	0	0	0	1	0	0	1	0	2	0	0	0	0	0	0	0	0	0	0	0	0	0	0	0	0	0	0	1	0	1	2	0	0	0	0	0	0	1	0	3	1	0	0	0	1	0	1	1	1	0	1	0	0	0	0	0	0	1	0	0	0	1	0	0	0	1	1	0	0	0	1	0	0	0	0	1	0	0	0	0	0	0	2	0	0	0	0	1	0	0	0	0	1	1	0	0	2	0	3	0	0	0	1	1	0	0	2	0	0	0	0	0	0	0	0	0	0	0	1	0	1	0	2	0	0	1	0	1	0	0	0	0	0	0	1	1	0	0	0	1	1	1	0	0	0	0	0	0	2	0	0	0	0	1	1	0	0	0	0	2	0	0	0	1	0	0	0	0	1	1	0	1	0	0	0	2	0	1	0	0	0	0	6	0	0	0	0	0	0	0	0	2	0	0	0	0	0	0	0	0	0	0	2	0	0	0	0	0	1	4	0	2	0	0	0	0	1	1	0	2	0	0	0	0	4	0	2	1	1	0	1	1	0	0	2	0	0	0	1	0	0	0	0	0	0	1	0	1	1	0	1	0	0	0	0	0	0	1	2	1	1	0	0	1	1	0	0	0	0	2	0	0	0	0	0	0	0	0	2	0	0	0	4	0	0	1	1	0	1	0	0	2	0	0	0	0	0	0	0	0	0	0	0	0	0	0	0	0	0	0	0	2	0	1	0	0	0	0	0	2	0	1	0	0	0	1	0	0	0	0	0	0	2	0	0	0	1	0	1	2	0	0	1	0	0	1	0	0	1	0	0	0	3	1	0	0	0	0	0	0	0	0	0	2	0	0	0	0	0	1	0	0	2	0	0	0	1	0	0	0	0	0	0	0	0	2	0	1	0	0	0	0	0	0	3	0	1	0	1	0	0	0	0	0	0	0	0	0	0	0	0	0	0	0	0	0	0	1	0	0	1	0	0	0	2	1	2	0	0	0	0	0	0	3	3	1	0	0	1	1	0	0	0	0	1	1	0	1	1	0	1	0	0	0	1	0	0	0	0	0	0	0	0	1	0	1	3	0	0	3	0	0	0	0	1	1	0	1	2	2	0	0	0	1	0	0	0	0	0	0	0	0	0	0	0	0	0	0	0	0	0	0	0	1	0	0	1	0	0	2	0	0	0	0	1	0	0	2	2	0	0	3	0	0	0	0	0	0	0	0	2	0	1	0	0	0	1	1	0	0	1	1	0	0	0	1	1	0	0	0	1	0	1	0	0	0	0	0	0	0	0	0	1	0	0	0	0	1	0	2	2	0	0	0	0	1	1	0	1	0	1	0	0	2	1	0	0	0	0	0	1	1	0	0	0	1	0	0	0	0	0	1	0	0	0	0	0	0	0	0	0	0	0	1	0	0	0	0	1	1	0	0	1	0	0	0	0	0	0	1	1	0	0	0	1	1	0	0	1	0	3	0	0	0	0	0	1	0	1	1	0	0	0	0	1	1	0	0	0	0	1	0	1	1	0	0	1	0	1	3	0	0	1	2	1	0	0	0	2	0	0	0	0	0	2	0	0	0	1	1	0	0	0	1	0	0	0	0	1	0	0	0	0	0	0	0	0	0	0	1	0	1	0	2	2	0	3	0	1	0	1	0	0	0	2	2	0	1	0	0	0	1	0	1	1	0	0	0	0	0	0	0	0	0	1	0	0	0	0	1	1	0	0	0	0	0	0	0	0	0	0	0	0	0	0	0	0	0	2	0	0	0	0	0	0	0	0	0	1	0	1	0	0	0	0	0	0	0	0	0	0	0	0	0	1	0	0	2	0	1	0	0	0	0	0	1	2	1	0	0	0	0	0	0	0	2	0	0	0	0	0	0	0	0	0	0	0	0	1	0	0	0	1	1	0	0	2	0	0	0	0	0	0	0	0	1	0	1	1	1	1	0	1	0	0	0	0	0	1	2	0	0	0	0	1	0	0	0	0	0	1	0	0	0	1	1	0	0	1	0	0	0	0	1	0	3	0	0	0	0	0	0	0	0	0	1	0	0	0	0	0	0	0	0	0	0	0	0	0	0	2	1	0	2	0	0	3	1	0	0	0	3	1	0	0	0	0	1	0	0	0	0	1	1	0	0	1	0	1	2	0	0	0	0	1	0	1	1	0	0	1	2	0	0	0	0	1	1	0	0	0	0	0	1	0	1	0	0	1	0	0	0	0	0	1	0	0	0	0	0	0	0	0	0	2	0	0	0	0	0	1	0	1	0	0	2	0	1	0	0	1	0	0	3	1	3	0	0	0	0	0	1	0	0	0	0	0	0	0	1	1	0	0	1	0	0	0	0	0	0	0	0	0	1	1	0	0	1	0	0	0	0	0	0	0	1	0	0	0	0	0	0	1	0	0	1	0	0	0	0	0	0	1	0	1	2	0	0	0	0	0	0	0	1	0	0	0	2	2	0	0	0	2	0	0	0	0	0	0	0	1	0	1	0	0	0	0	0	0	1	1	0	1	0	1	0	0	0	1	0	1	0	0	0	0	1	0	0	0	0	1	0	0	0	0	0	1	0	0	0	0	1	1	0	0	0	1	0	0	0	0	0	0	0	0	0	1	3	0	0	0	0	1	0	1	0	0	0	4	0	0	0	0	0	1	0	0	0	0	3	0	1	2	0	1	0	0	4	0	1	1	0	0	0	0	2	0	1	0	0	0	0	1	0	0	0	0	0	0	0	0	0	0	0	0	1	0	0	1	0	1	0	1	1	1	1	0	0	0	3	0	0	4	0	0	0	1	0	1	4	0	0	0	0	2	0	0	0	0	0	0	0	0	0	1	0	0	0	0	0	0	0	0	0	0	0	0	0	0	2	0	0	4	0	0	0	0	1	1	0	1	0	0	0	0	0	0	0	1	1	5	0	2	0	0	0	0	1	0	1	0	1	1	0	1	0	0	0	0	1	1	1	0	0	0	0	1	0	2	0	1	0	1	0	0	1	0	0	0	0	0	0	1	0	0	0	0	0	0	0	0	0	0	0	0	0	0	0	0	0	0	0	0	0	0	0	0	0	2	0	1	0	1	0	0	0	2	0	1	0	0	0	0	0	1	0	0	0	0	0	1	0	1	0	0	0	2	0	0	0	0	0	0	0	0	0	0	1	0	0	0	0	0	0	0	0	0	0	0	0	0	0	0	0	1	0	2	1	1	0	0	1	0	0	0	0	0	0	0	0	0	0	2	0	1	0	0	0	0	1	0	2	2	1	0	0	1	0	0	0	1	0	0	0	0	2	0	1	0	0	1	0	1	1	0	1	1	0	0	1	0	2	0	1	0	0	1	0	0	0	0	0	0	0	0	0	0	0	0	0	0	0	1	0	1	0	0	0	0	0	1	1	0	0	0	0	0	0	0	0	0	0	1	0	0	1	0	0	2	1	0	0	0	0	0	0	0	0	1	0	1	0	1	0	0	0	0	0	1	0	0	1	0	2	1	5	0	2	0	0	0	0	0	0	0	0	0	0	1	0	0	0	1	1	0	1	0	1	0	0	0	0	0	1	0	1	1	2	0	0	0	1	0	0	2	0	0	1	0	0	0	0	0	0	1	1	3	0	0	1	0	0	0	4	0	1	0	0	0	0	0	1	1	0	3	1	0	0	0	1	0	1	0	1	0	0	0	0	0	0	0	0	0	0	0	0	1	0	0	0	0	2	0	0	0	2	0	0	0	1	0	0	0	0	0	0	0	0	0	0	0	1	0	1	0	0	1	1	1	0	1	0	0	1	0	0	0	1	0	0	1	0	0	2	0	0	0	1	1	0	2	0	1	0	0	0	0	0	1	0	0	0	0	1	0	0	0	0	0	0	0	2	0	0	0	0	0	0	0	0	1	1	2	0	0	0	0	0	1	0	1	2	0	2	0	0	0	0	0	1	0	0	1	0	0	0	0	0	0	0	0	0	0	0	0	0	0	0	1	0	0	1	0	1	0	0	0	0	0	0	0	1	1	0	2	0	0	0	0	0	0	0	0	0	1	0	0	0	0	0	1	0	0	0	1	0	0	1	0	0	0	0	1	1	2	0	0	0	0	1	0	0	0	0	0	1	0	0	0	0	0	1	0	1	2	0	0	0	1	0	0	0	0	0	1	0	0	0	0	0	1	0	0	0	1	0	0	0	0	1	0	0	0	0	0	0	0	1	1	0	0	0	1	0	2	1	1	0	0	0	0	0	0	0	1	0	0	2	0	0	1	0	0	0	0	0	0	0	0	1	2	0	1	3	0	2	0	0	1	0	0	2	0	0	0	2	0	0	0	0	0	0	0	0	0	1	2	1	0	0	0	1	0	1	0	0	1	0	0	0	0	0	0	0	0	1	0	0	0	0	0	0	0	0	0	2	0	0	0	0	1	1	0	2	0	0	1	0	0	0	0	2	0	1	0	1	0	0	0	0	1	0	1	0	0	0	0	0	1	0	1	0	0	0	0	0	0	1	0	0	0	0	0	0	0	0	0	0	0	2	0	0	0	1	2	0	0	1	0	0	0	1	0	1	0	1	1	1	0	0	0	0	0	0	1	0	0	1	0	0	0	0	0	0	0	0	0	0	1	0	0	0	0	0	0	0	0	0	0	0	0	0	1	0	0	0	0	0	0	0	1	0	0	0	0	0	0	0	0	1	0	0	0	0	0	0	0	0	0	0	0	1	1	0	2	1	0	0	0	0	0	2	2	0	0	0	0	0	0	1	0	0	1	0	0	0	0	0	0	0	1	0	0	1	0	2	0	1	0	0	0	1	2	0	0	1	1	0	0	2	0	0	1	3	0	3	0	0	0	0	0	0	0	0	0	0	0	3	0	0	0	2	1	1	0	1	0	0	0	1	0	2	0	0	0	0	0	0	0	0	3	0	1	0	0	0	0	0	0	0	0	0	1	0	1	1	1	0	0	0	0	0	1	0	0	0	0	0	0	0	0	0	0	3	0	0	0	0	1	0	0	0	0	0	0	2	0	0	1	0	0	2	0	0	0	1	1	0	0	0	1	0	0	0	0	0	0	0	0	0	0	0	0	1	0	0	0	0	0	1	0	1	0	0	0	0	1	0	2	0	0	0	0	0	0	1	1	2	0	0	0	1	1	0	0	0	0	3	1	0	1	0	0	1	1	0	2	0	0	0	0	0	1	0	0	1	0	0	2	0	0	0	0	0	0	0	0	0	0	0	0	0	0	0	0	0	0	0	2	0	0	2	2	0	0	0	0	0	0	0	0	0	0	0	0	0	0	0	0	0	0	0	0	0	1	1	0	1	0	0	0	0	0	0	0	0	0	0	2	1	1	0	0	0	0	1	0	0	1	1	1	0	0	0	0	0	0	0	0	0	1	0	0	0	1	1	0	1	0	0	0	0	0	0	2	1	0	2	0	0	0	1	1	4	0	0	2	0	1	0	0	0	0	0	0	0	1	0	0	0	0	0	0	0	1	0	0	0	0	1	1	0	2	1	0	0	1	2	1	0	0	0	0	0	0	1	0	0	1	0	1	1	0	0	0	1	0	0	0	1	0	0	0	2	0	0	3	1	0	1	1	1	0	1	0	0	2	0	0	0	0	0	0	0	0	0	1	1	1	0	1	0	0	1	0	0	0	0	1	1	1	1	0	0	1	0	0	0	0	0	1	0	0	0	0	1	0	0	0	0	0	0	0	0	0	3	1	0	0	1	0	0	1	2	0	0	0	2	1	0	0	0	0	0	1	0	0	3	0	0	0	1	1	0	0	1	0	0	0	0	0	0	0	0	0	1	2	0	0	0	0	1	0	0	0	0	0	0	0	0	0	0	0	0	0	0	0	0	0	0	0	1	1	0	0	2	0	0	0	2	0	1	0	2	1	0	1	0	0	0	0	0	0	1	0	0	0	0	1	0	3	0	0	0	5	0	2	0	1	1	0	0	0	1	0
N0.HOG0005198	0	0	1	3	1	0	5	2	1	2	0	1	0	1	2	3	3	0	3	0	0	1	0	0	1	0	3	2	1	4	0	1	0	0	0	0	11	4	1	5	1	3	0	3	1	0	0	0	1	1	2	0	3	1	1	1	4	0	0	3	0	0	0	1	3	2	2	0	0	2	1	2	3	3	0	2	3	1	0	11	2	0	2	2	1	2	3	0	0	1	2	0	1	2	0	0	2	0	3	1	0	0	4	0	0	3	4	4	0	4	1	6	0	7	3	0	3	0	10	1	1	1	11	3	5	5	2	1	2	0	0	4	0	0	0	0	3	4	3	0	2	0	6	1	2	0	3	6	2	10	0	0	8	0	1	0	0	2	1	1	4	1	4	2	0	1	3	2	0	1	0	0	0	8	1	1	2	1	1	3	1	1	0	0	7	1	5	1	1	1	2	2	2	2	0	1	5	0	5	0	1	1	0	1	0	2	0	0	2	0	1	2	5	0	1	0	2	1	4	1	0	3	0	2	4	4	3	7	0	1	2	1	0	2	0	1	0	1	1	0	2	3	1	0	2	1	0	0	1	2	1	2	0	3	8	6	1	0	1	1	0	1	0	4	0	0	0	4	1	6	1	1	1	0	1	0	0	2	0	2	5	1	0	2	2	0	0	2	2	0	0	0	2	0	1	2	0	3	2	0	3	0	1	3	1	1	3	5	3	0	0	0	1	2	1	0	1	0	1	0	0	0	1	2	0	0	0	2	2	0	3	2	0	0	3	2	3	1	0	0	0	2	5	2	1	2	5	1	4	0	4	3	3	0	2	0	0	1	0	0	0	0	0	6	4	1	2	1	2	6	2	2	0	1	0	5	4	0	0	4	2	1	0	3	0	0	0	0	3	1	2	2	2	0	0	1	0	5	0	5	1	8	0	0	1	0	1	1	1	0	1	1	2	1	1	0	2	1	1	0	2	1	1	0	1	1	3	2	1	0	1	0	3	7	3	0	9	1	4	0	2	2	0	0	0	4	0	1	1	2	2	1	6	0	0	2	1	1	1	0	0	0	2	0	2	3	2	1	4	1	1	2	4	1	3	0	0	0	8	0	2	2	0	0	0	0	1	0	2	5	2	8	0	0	1	0	0	1	2	0	1	0	12	2	0	0	1	0	0	0	6	1	5	0	0	0	1	6	0	8	0	1	1	3	1	3	2	1	0	7	3	0	4	3	5	0	1	12	4	1	4	2	1	4	0	3	1	1	1	2	0	6	1	1	0	2	0	0	0	2	3	1	0	5	9	3	1	8	3	3	3	0	0	0	0	3	2	1	2	1	2	5	3	3	0	2	2	4	1	3	0	12	2	2	3	1	1	2	2	0	0	1	0	1	1	0	2	0	1	1	5	3	0	0	0	0	1	1	0	0	1	1	1	1	0	2	4	0	0	15	0	1	2	0	0	0	1	0	0	0	1	0	2	0	7	4	0	0	0	0	1	4	4	2	0	7	3	0	2	1	3	0	0	5	1	1	0	0	0	0	1	6	1	1	0	0	0	0	1	0	1	2	5	0	1	5	1	6	4	2	0	0	1	0	2	1	1	7	0	0	1	4	2	4	2	0	2	2	0	0	0	1	0	1	0	0	0	0	1	9	2	3	4	3	0	5	0	2	2	0	3	1	0	0	0	0	0	0	0	1	0	0	0	2	1	1	0	0	0	1	5	1	2	2	3	4	2	1	0	1	4	2	2	0	2	1	0	6	1	1	1	3	0	2	2	0	4	0	4	0	3	2	0	5	0	1	0	0	2	2	3	0	5	0	2	0	1	1	3	5	0	3	0	1	2	3	3	2	0	13	5	3	0	0	3	3	0	0	0	0	0	0	0	4	2	0	1	0	2	2	1	9	11	8	1	3	0	4	0	11	2	0	0	0	1	3	2	0	1	0	0	3	2	0	1	2	1	0	3	0	1	1	5	2	5	1	2	0	0	2	2	0	0	5	1	2	0	1	2	0	0	0	0	1	1	2	1	1	1	4	0	0	4	2	1	2	5	1	3	3	0	1	0	0	1	0	2	1	2	0	0	2	0	2	0	3	2	0	0	8	4	1	0	3	0	1	2	3	1	0	1	0	0	1	1	0	0	2	2	0	0	0	3	6	2	0	9	1	0	1	4	2	2	0	1	0	0	2	0	0	1	1	0	1	0	0	1	1	3	0	0	2	2	10	2	0	0	1	0	0	0	5	3	2	7	0	0	1	0	2	0	2	2	3	3	0	3	0	4	6	2	2	8	0	0	3	1	5	2	1	0	0	2	1	1	1	3	3	0	0	0	2	1	1	2	1	3	0	0	5	2	0	0	0	5	0	5	1	2	0	1	0	0	2	0	0	1	1	0	2	2	2	0	2	2	1	3	1	3	2	0	0	2	0	0	1	0	4	0	1	1	11	3	4	1	1	1	1	0	1	3	2	1	1	1	2	2	5	7	6	2	0	0	2	2	8	3	0	2	0	1	1	3	0	4	1	1	3	0	0	0	1	5	1	1	5	3	0	1	0	1	0	3	3	2	0	0	3	1	0	2	2	4	0	1	2	0	0	10	2	1	0	1	0	0	0	0	2	3	6	2	0	0	1	4	3	4	6	2	1	1	0	2	0	5	2	1	3	2	4	4	3	0	1	1	1	1	5	1	3	0	4	1	1	1	2	0	0	1	0	10	2	2	1	12	1	2	1	0	1	0	1	0	1	0	1	0	0	0	0	1	2	13	0	1	0	1	0	0	6	2	2	1	0	2	1	0	0	3	2	2	2	1	4	6	3	0	1	0	0	2	0	2	5	0	3	0	10	1	2	1	7	3	4	0	2	6	0	0	2	1	2	1	0	0	2	1	3	2	1	4	2	1	2	1	0	2	0	0	2	4	1	1	0	1	1	2	1	3	2	1	8	4	0	1	2	0	0	2	3	2	0	3	3	3	4	0	2	1	1	1	1	0	2	4	3	1	3	0	1	1	0	0	2	8	3	3	0	3	2	0	2	3	2	0	3	5	4	0	0	3	1	0	0	0	0	1	4	0	0	2	5	3	0	1	2	1	0	0	3	0	0	0	1	0	0	0	2	3	0	1	0	1	2	1	3	0	2	1	3	3	1	5	0	0	2	0	0	3	1	0	1	1	1	10	1	1	1	1	1	2	2	0	2	4	1	4	0	2	4	1	6	1	3	2	3	1	3	0	1	0	2	4	2	1	3	2	2	4	1	1	4	1	1	0	1	1	0	9	2	0	8	2	6	2	1	2	1	5	0	1	0	0	1	0	0	1	1	7	4	0	2	3	0	0	5	4	0	5	1	0	1	1	0	7	0	1	4	2	2	3	4	1	1	0	3	1	6	0	1	2	2	0	1	1	1	0	0	0	0	0	1	3	2	0	3	2	2	2	0	2	6	0	3	5	1	0	1	0	2	1	1	1	6	3	4	0	0	1	5	0	2	0	0	0	1	2	3	2	0	5	8	1	0	0	0	1	0	0	0	1	3	4	2	10	0	0	1	0	3	1	1	0	4	0	1	3	0	1	0	2	3	0	6	0	3	0	3	1	1	1	0	0	3	1	1	1	1	2	0	1	0	2	1	1	0	1	0	0	1	0	0	4	0	0	8	0	0	0	4	0	2	0	9	3	0	0	1	0	2	0	0	1	1	3	5	3	6	2	5	0	3	0	2	2	0	0	1	0	1	0	0	0	1	0	0	2	0	0	0	2	0	2	1	0	1	2	0	1	0	0	1	3	0	0	1	0	0	0	1	1	5	0	1	1	0	1	2	0	1	5	1	0	2	1	0	0	2	4	2	3	2	1	0	0	2	0	1	0	4	0	2	3	2	9	0	3	0	0	0	0	0	0	1	1	3	2	5	2	5	0	2	2	4	10	0	0	1	3	1	3	3	1	0	2	4	4	1	1	0	0	0	0	0	0	2	0	0	4	0	0	0	0	9	3	1	3	0	2	0	2	0	3	0	1	4	1	3	0	1	1	2	2	0	0	0	5	1	0	4	2	0	1	0	0	0	1	2	0	0	0	4	5	1	2	1	5	2	2	0	5	1	0	0	1	1	2	4	3	0	1	3	4	3	4	0	0	0	3	1	2	3	3	1	0	8	11	0	5	4	13	1	0	0	2	2	0	2	0	2	3	9	0	1	1	2	1	0	3	0	6	6	6	3	4	7	0	1	2	1	0	1	2	2	2	0	7	3	3	0	15	0	2	4	3	0	7	2	1	1	1	1	0	1	0	0	1	4	0	1	1	0	1	2	2	0	0	1	3	1	5	0	2	0	3	1	4	2	2	0	0	3	1	1	1	0	0	0	3	2	0	2	0	1	5	9	4	3	2	0	4	0	1	1	3	0	2	2	1	0	3	0	0	0	4	1	0	2	5	0	0	3	0	0	2	2	3	8	1	1	0	1	2	0	0	0	4	0	1	7	1	1	1	2	0	0	5	1	5	2	0	0	1	0	3	0	1	2	0	3	4	1	0	2	4	0	0	3	0	2	0	4	0	6	0	3	0	0	2	1	0	7	1	7	4	2	1	1	3	3	3	3	2	0	6	1	1	2	4	0	0	4	2	2	7	1	2	0	1	1	1	0	0	1	0	0	0	3	0	0	1	1	0	1	0	2	1	0	8	4	3	1	1	1	0	6	1	0	9	7	0	0	2	4	0	3	2	0	0	0	1	10	1	0	0	2	0	0	0	3	1	0	0	0	1	0	0	4	0	3	5	1	1	0	2	5	1	1	4	1	4	0	1	0	1	1	2	4	0	13	0	1	4	0	0	0	1	1	2	2	2	1	2	0	0	0	2	0	0	0	3	0	4	2	0	2	1	1	1	1	1	0	1	0	0	1	0	1	2	0	0	1	2	1	0	2	2	1	2	3	0	2	5	0	0	2	1	1	1	2	3	1	2	0	0	0	3	2	1	1	2	2	1	2	2	0	2	3	0	0	0	1	0	0	1	0	1	1	1	1	4	0	0	0	1	0	3	2	8	4	3	0	0	9	1	1	0	0	0	2	0	0	0	1	2	1	1	1	0	0	3	2	9	0	1	2	0	3	1	1	2	0	1	0	4	0	1	3	2	0	0	4	1	0	0	2	1	2	6	0	4	0	2	1	2	1	1	2	6	3	2	0	1	0	3	0	3	7	2	0	0	0	3	0	3	0	0	0	0	0	1	0	1	6	3	2	0	0	3	0	1	0	4	9	3	0	4	1	1	2	1	1	9	0	0	2	0	2	0	3	3	0	3	2	3	1	0	2	2	9	6	0	0	6	0	7	2	1	2	1	3	0	0	1	1	0	3	3	8	0	3	0	3	0	1	0	3	0	0	2	0	0	0	0	3	3	1	2	5	0	0	0	4	0	4	1	2	8	1	0	1	0	3	1	1	4	0	2	2	0	0	0	5	1	3	2	4	0	0	3	4	4	6	0	0	0	0	5	1	0	0	2	1	3	0	5	11	0	0	0	0	1	0	6	2	1	1	3	3	3	1	3	2	0	1	3	6	1	0	2	0	1	0	1	0	1	2	3	1	1	1	9	3	4	0	16	0	2	0	0	1	0	7	3	0	2	8	1	1	3	0	4	5	0	2	0	0	4	0	0	1	0	4	1	4	5	1	1	2	0	0	1	4	2	0	1	0	1	10	0	0	0	0	5	0	6	9	2	0	1	2	1	1	15	2	1	1	0	2	6	3	0	0	2	1	0	1	1	4	1	4	4	6	1	0	6	1	2	2	0	4	1	1	0	1	4	3	5	5	0	3	0	1	0	0	3	0	0	4	0	8	1	0	0	2	0	1	2	1	1	0	1	2	2	3	3	2	2	2	0	3	0	0	1	4	1	8	0	0	3	0	0	2	2	1	0	3	0	2	11	1	2	0	1	2	5	0	1	7	0	1	0	3	0	0	0	1	1	7	0	1	2	0	0	2	4	3	0	1	1	2	0	2	2	4	0	2	1	2	2	1	0	0	0	4	8	3	0	0	12	1	1	6	2	1	0	0	5	0	4	0	1	5	3	4	1	2	3	2	3	0	0	2	2	3	2	1	3	0	1	2	0	1	3	3	14	0	3	2	6	2	2	2	0	4	0	2	1	0	0	1	0	0	1	1	0	4	1	1	0	3	2	0	1	0	0	0	3	0	3	0	0	1	0	3	1	0	1	0	2	5	5	0	6	4	1	2	0	2	0	0	3	0	0	0	1	0	2	2	2	0	0	0	0	1	0	0	0	3	0	1	0	10	3	0	1	0	2	0	1	0	0	4	2	3	0	1	2	1	1	0	4	1	8	1	0	1	2	0	2	0	0	1	1	5	1	1	0	1	1	4	0	1	0	3	1	0	3	1	0	0	1	1	0	1	2	1	1	1	0	1	2	0	2	1	1	0	0	0	1	1	2	0	2	2	2	2	1	0	1	3	0	0	1	3	0	0	5	0	1	0	1	0	3	6	0	0	0	4	2	3	1	6	3	3	1	4	0	3	2	0	5	2	4	1	0	0	1	0	4	1	0	0	3	6	1	10	2	2	0	1	1	5	3	5	0	1	1	1	3	4	0	5	1	7	1	1	4	4	0	0	7	1	0	2	0	3	4	4	0	0	2	0	1	0	7	1	0	5	4	0	4	2	2	1	3	2	9	5	0	1	0	9	1	0	0	2	0	1	0	0	3	0	0	4	2	7	8	11	0	1	3	3	0	1	2	4	1	5	0	6	0	2	4	0	1	0	0	0	1	0	0	0	0	0	3	4	0	6	4	0	5	4	0	0	4	5	1	1	2	0	0	0	6	1	3	0	2	1	4	1	0	0	0	1	0	0	0	2	7	8	1	3	1	2	2	3	2	8	0	1	1	3	2	1	0	1	5	0	1	3	0	1	1	0	0	1	0	1	2	4	0	10	0	0	1	1	4	7	2	0	3	0	0	0	0	0	1	1	0	0	0	0	0	0	0	4	0	3	1	4	4	4	2	5	0	1	1	0	0	4	0	0	3	1	3	0	2	0	0	0	1	1	0	5	5	0	0	2	1	2	1	0	0	1	1	0	0	1	4	1	5	0	0	2	2	3	1	0	1	0	2	3	3	0	0	3	1	2	0	0	10	8	0	2	1	2	3	1	5	1	5	1	0	0	3	0	2	0	0	2	1	3	2	0	1	9	0	0	0	0	0	3	0	1	9	3	0	1	2	0	1	0	2	0	2	0	0	2	4	2	15	1	1	3	4	3	1	0	1	1	5	0	0	1	2	0	0	4	1	0	2	0	1	2	5	2	0	1	0	2	2	0	4	4	4	2	2	1	1	0	6	0	1	0	1	3	2	1	2	2	2	2	2	3	2	0	8	1	5	0	3	4	0	0	2	2	0	0	4	1	0	0	1	4	0	2	0	5	1	4	3	2	1	1	1	1	0	2	0	0	0	3	12	0	3	1	5	3	0	1	0	2	0	0	0	3	2	1	2	0	2	1	2	0	0	1	0	2	3	0	1	1	0	2	1	2	0	0	0	3	3	4	0	0	4	4	2	0	1	1	1	2	0	1	2	1	0	2	2	0	9	1	2	0	4	0	3	3	1	4	1	0	8	3	1	0	2	0	0	0	3	1	0	6	2	1	0	1	0	3	4	2	2	0	3	1	1	0	1	0	1	0	0	1	2	2	2	4	1	2	0	0	4	1	2	2	3	6	2	1	1	3	11	0	0	1	1	0	3	8	3	0	3	2	1	2	3	0	2	2	0	1	0	2	2	10	7	0	2	0	0	0	1	5	1	5	1	3	5	2	3	1	2	1	3	1	1	0	0	3	1	1	3	3	0	0	4	0	1	6	0	0	2	2	2	4	2	0	1	5	9	6	4	1	2	2	0	2	0	0	0	0	8	0	5	0	1	4	0	0	5	1	1	0	1	2	2	2	0	0	0	2	0	3	1	6	1	1	4	2	0	6	1	1	1	0	1	0	16	3	0	1	1	2	0	0	2	1	0	3	2	3	1	1	1	2	3	0	0	1	1	1	1	1	0	1	0	1	5	2	1	11	1	2	0	0	2	0	4	2	2	1	3	0	1	3	2	0	0	0	1	2	1	3	0	5	1	0	1	7	1	1	0	4	0	2	6	1	4	1	2	1	1	0	3	0	1	0	0	3	4	2	0	0	1	0	1	12	1	0	10	2	0	2	6	2	2	1	1	0	1	4	1	5	0	0	2	1	4	0	5	3	0	2	2	0	2	5	8	0	3	5	4	0	2	0	2	2	0	0	6	1	3	2	2	1	1	0	1	5	0	1	1	3	3	0	0	4	0	0	0	2	4	0	0	3	0	3	2	8	1	1	6	10	0	1	11	0	0	4	0	3	9	5	0	3	0	2	0	9	3	3	7	0	2	5	9	0	1	0	2	0	2	4	0	0	3	0	1	0	0	1	0	1	0	1	0	0	2	0	0	1	2	0	3	1	0	1	1	0	0	0	1	3	0	1	5	0	0	0	1	0	2	2	1	0	0	1	1	2	5	0	1	2	0	1	3	1	1	2	1	0	1	1	2	5	1	4	1	3	1	1	5	0	7	2	4	0	6	4	2	2	3	0	1	0	4	0	0	0	1	4	1	6	1	1	4	4	0	0	0	0	1	0	2	2	3	2	2	1	2	0	1	2	0	6	0	2	0	1	0	3	3	0	2	0	5	0	0	1	0	1	1	0	0	2	1	0	2	0	1	0	1	1	10	4	1	0	0	5	3	0	0	2	1	0	0	2	0	0	0	0	0	7	3	1	2	12	1	0	2	1	1	3	0	0	2	0	0	2	0	2	1	2	2	2	0	3	1	1	0	0	0	4	1	1	0	0	1	3	1	5	1	3	0	3	0	1	2	0	3	0	6	0	6	3	0	4	0	0	2	16	0	0	2	4	0	0	0	4	1	3	0	3	5	0	0	0	2	0	0	2	0	2	1	0	1	1	1	3	0	1	2	0	1	4	4	0	1	0	3	0	0	2	2	2	0	2	1	0	2	0	1	0	0	0	2	4	3	1	0	1	0	2	2	2	0	1	1	6	0	4	0	1	1	0	3	2	4	2	3	1	2	3	1	1	2	0	13	2	4	0	1	2	1	1	4	1	1	0	0	0	0	0	4	0	0	6	1	1	2	1	2	6	1	0	3	2	0	2	2	0	3	1	1	4	0	0	1	2	1	2	6	6	2	0	2	0	0	5	1	1	0	2	1	0	2	2	0	1	6	3	0	3	2	0	1	1	2	4	0	0	1	4	2	2	2	3	0	0	0	0	0	3	0	0	0	2	2	0	6	6	2	1	7	0	2	5	0	1	1	3	1	0	4	3	4	4	8	0	0	2	1	0	1	1	0	3	6	0	1	2	0	2	0	2	10	1	0	0	3	0	3	1	9	0	1	0	10	2	6	1	0	1	3	0	3	0	13	4	1	5	1	1	0	0	9	1	2	0	3	4	0	1	2	2	2	3	5	2	0	0	0	1	1	1	0	0	0	0	0	0	7	6	0	0	2	0	20	0	0	0	0	2	0	4	0	2	0	1	1	3	0	0	0	2	0	1	0	0	2	1	3	0	2	4	10	1	0	1	5	1	1	0	0	1	6	4	9	0	5	0	1	0	3	0	10	4	1	10	3	4	4	0	0	8	1	0	1	0	1	0	1	1	5	2	0	0	6	1	0	2	0	1	1	1	0	0	2	0	0	0	1	2	2	2	1	1	1	0	2	3	0	3	3	4	0	1	0	2	0	3	6	0	3	1	1	8	1	3	0	0	0	2	0	1	1	2	0	0	4	2	1	0	0	0	0	0	4	0	0	0	14	3	1	0	6	0	4	0	2	0	0	0	0	6	2	0	3	0	2	0	1	1	0	1	0	0	2	5	2	1	0	2	0	1	0	7	2	1	0	1	1	9	0	1	8	0	2	0	4	3	2	0	1	0	1	0	0	1	0	3	1	1	1	2	1	2	1	0	0	0	1	7	3	2	3	0	1	1	3	7	4	1	1	0	0	0	1	1	1	1	1	1	2	0	0	0	4	7	0	0	2	0	0	0	2	1	1	2	12	1	1	1	1	3	1	3	1	3	0	1	2	2	0	0	0	1	2	0	2	0	3	1	0	2	0	3	0	0	0	1	2	1	6	2	1	1	2	5	0	3	3	1	1	1	0	0	1	0	1	3	0	1	4	0	2	2	2	5	0	1	1	1	0	1	0	1	3	0	1	1	0	0	1	2	1	4	3	0	1	0	1	0	2	2	1	0	0	2	1	0	7	1	3	3	6	2	0	0	2	0	3	0	0	0	0	0	1	0	0	2	0	0	1	1	0	2	0	5	0	1	2	0	2	2	2	0	1	0	0	0	1	2	0	1	3	2	3	1	1	0	0	1	4	0	1	0	1	0	0	0	0	1	2	0	2	2	0	0	0	4	0	0	2	1	2	0	4	4	4	0	3	1	1	0	3	2	1	0	1	0	0	1	1	0	1	2	1	2	2	1	6	3	0	3	1	0	4	3	10	2	0	3	2	0	3	1	0	0	0	1	2	2	1	1	0	3	0	1	3	1	0	2	10	0	0	0	0	1	0	3	1	1	0	0	0	0	1	3	0	2	0	1	0	0	3	1	0	3	6	1	5	3	0	2	2	1	1	0	3	2	2	0	1	1	8	0	4	0	2	0	4	0	4	1	1	1	3	4	1	5	0	1	1	0	2	1	0	0	0	9	1	0	1	5	2	1	0	0	0	0	2	2	3	2	7	0	3	12	2	2	1	4	3	0	0	0	0	3	8	0	0	0	0	2	1	0	0	0	1	1	0	2	4	1	1	1	11	2	1	1	2	1	0	2	1	4	0	0	1	1	2	10	6	3	1	0	0	0	0	2	0	3	0	3	0	0	0	0	2	2	7	5	0	2	2	1	0	1	3	0	0	0	1	1	2	1	1	0	0	3	0	0	0	1	2	7	0	2	1	1	1	0	9	0	0	0	2	4	0	0	1	6	1	1	3	0	1	3	2	5	0	0	2	1	1	1	0	0	0	2	4	1	0	3	0	1	1	1	0	1	1	2	0	0	1	2	0	1	5	0	2	2	3	0	0	8	0	1	0	8	0	1	0	0	1	4	1	0	0	1	2	0	3	1	0	3	2	3	2	0	1	2	0	0	1	1	1	3	1	4	1	0	0	0	1	3	1	0	3	4	3	1	1	2	7	0	0	3	5	1	2	1	1	1	0	0	3	1	2	0	1	5	2	1	0	3	0	1	1	0	0	2	4	0	0	1	3	0	0	1	0	0	3	2	1	3	0	6	0	8	1	0	2	0	12	2	4	3	1	1	0	1	1	1	2	0	0	0	1	2	0	2	1	2	2	0	1	0	7	0	3	4	1	0	0	0	1	1	3	3	0	3	1	0	0	2	0	2	0	0	0	1	1	1	0	1	1	0	3	2	2	0	2	0	1	1	1	2	1	3	7	1	1	2	4	3	3	1	1	3	0	2	0	0	2	5	0	8	0	1	4	1	0	1	0	1	0	4	2	0	7	2	1	4	4	2	3	2	1	2	0	1	1	1	2	0	4	6	0	5	2	2	3	0	0	5	4	3	6	6	1	0	1	2	1	2	2	3	1	2	2	1	0	4	6	2	0	0	5	0	0	0	3	0	2	1	3	3	3	0	3	0	5	0	0	4	1	2	1	0	13	4	0	0	2	0	0	1	0	2	2	0	1	2	4	0	2	2	0	0	1	1	2	1	2	0	8	5	0	2	2	1	4	0	1	5	4	0	3	0	0	4	8	13	0	0	1	2	4	5	0	1	1	2	0	1	3	3	1	0	2	2	2	4	0	0	0	1	0	1	0	0	0	0	1	5	2	4	6	2	5	4	1	1	1	1	0	2	3	2	2	2	2	0	0	0	0	1	1	0	1	0	1	0	1	1	2	0	5	0	2	2	0	1	2	1	0	1	1	2	0	1	6	3	0	1	2	1	4	1	0	2	1	5	1	2	0	0	0	0	0	2	1	7	1	2	3	1	0	0	2	3	0	1	2	4	1	0	0	1	0	0	0	1	2	0	0	1	3	1	1	0	4	10	2	6	2	0	1	5	1	1	0	1	0	3	0	6	2	1	2	0	1	0	10	0	0	1	1	1	0	6	0	11	0	0	1	0	2	0	0	0	0	0	0	3	0	0	0	0	0	0	2	1	5	7	0	10	1	0	0	1	0	4	0	1	5	5	2	3	4	1	7	0	3	3	4	0	0	3	2	0	0	0	4	0	0	4	0	2	2	0	1	0	1	3	0	1	1	1	1	0	2	3	2	0	0	6	0	4	7	0	5	0	0	1	0	0	1	0	4	1	1	1	5	0	7	2	4	0	2	0	0	4	1	0	1	0	0	5	0	1	4	0	6	1	0	1	1	1	2	0	1	1	1	0	2	0	3	0	2	0	1	2	0	2	0	1	4	3	0	5	2	7	0	3	0	0	2	3	0	0	0	1	0	1	0	2	4	1	1	1	1	5	1	0	1	5	0	1	3	4	4	1	0	0	1	2	4	1	0	0	1	0	2	1	2	2	3	0	4	0	0	0	0	1	0	3	4	1	0	2	1	3	1	4	1	3	0	2	1	3	0	3	1	0	1	1	2	0	6	5	1	1	0	0	5	1	3	0	3	0	1	0	0	2	1	0	1	2	2	4	4	1	2	1	0	4	1	5	14	3	5	0	0	1	0	4	5	0	0	0	5	0	1	0	0	0	2	2	3	3	3	0	7	1	2	2	3	1	0	0	1	0	1	0	1	3	2	1	0	0	3	2	2	0	5	0	1	2	0	2	1	2	6	0	3	0	0	0	5	0	3	3	2	2	0	0	7	1	0	0	1	1	3	0	2	0	1	4	0	1	3	0	0	2	2	2	1	4	1	0	1	0	1	1	0	1	1	1	2	1	0	0	1	6	5	0	0	0	3	0	1	0	11	9	2	0	15	6	17	0	0	3	3	0	0	8	1	2	0	0	9	1	1	1	2	0	0	1	1	0	1	0	0	0	0	4	1	1	0	2	3	0	1	6	2	8	1	0	5	1	2	6	0	0	5	0	1	1	1	2	0	1	2	1	1	2	1	0	2	6	1	4	1	0	1	1	5	1	1	0	3	1	5	3	0	1	3	0	0	1	2	1	0	0	0	1	2	0	4	0	4	0	1	1	0	0	0	1	2	0	0	0	1	4	1	1	3	0	3	6	1	2	4	0	7	2	3	3	5	0	4	0	0	1	0	3	1	1	0	0	0	3	0	0	1	0	0	6	2	0	0	0	0	0	2	2	1	6	0	2	0	1	1	1	4	1	0	3	0	0	0	0	0	0	1	0	4	3	2	3	1	4	3	0	4	0	2	2	3	2	5	2	1	0	2	1	0	4	1	2	0	1	1	3	0	2	3	1	0	0	0	5	0	1	0	0	1	0	3	0	0	2	0	0	2	2	0	9	1	1	3	4	2	0	0	0	4	5	0	2	0	1	0	0	5	1	1	2	4	2	0	1	0	1	0	0	0	2	1	0	6	2	2	3	0	0	3	0	0	1	2	0	0	3	6	1	0	2	1	1	7	1	3	0	3	0	1	1	0	1	6	0	2	1	0	3	9	3	0	0	0	1	0	0	1	2	2	3	3	0	0	3	2	0	8	0	0	0	0	1	0	1	3	0	2	0	4	0	5	11	1	7	0	0	4	2	0	0	3	0	0	1	0	1	1	2	8	0	2	2	2	0	0	1	2	3	2	0	0	6	2	2	0	1	2	1	2	0	1	0	1	0	1	3	0	0	1	0	0	1	1	1	1	1	0	0	0	1	1	1	8	1	2	1	1	0	0	5	1	1	0	2	1	0	4	1	0	1	0	0	4	1	2	4	1	0	4	3	1	2	1	2	2	2	3	4	0	0	9	1	2	0
N0.HOG0001740	2	2	4	1	5	3	4	3	2	4	2	1	1	4	7	3	2	0	6	0	0	1	1	4	2	2	5	0	5	1	0	8	0	3	0	0	11	8	1	6	2	3	0	8	2	1	2	3	1	3	3	0	3	1	7	3	12	1	1	1	4	2	2	7	3	5	4	0	6	1	5	3	8	8	2	1	1	1	0	2	3	3	8	8	3	5	8	0	2	4	6	3	0	2	2	2	3	11	5	7	1	2	7	4	3	8	5	0	0	3	1	6	2	4	3	1	4	3	2	0	0	4	3	6	3	2	1	6	3	1	3	2	5	5	0	1	6	5	7	0	1	3	3	6	1	0	7	10	3	2	3	1	4	1	4	7	1	2	3	9	3	2	8	8	7	8	1	1	4	8	1	0	1	5	1	2	6	1	1	3	3	5	0	4	0	2	1	1	4	13	8	0	4	1	2	3	4	2	7	0	6	3	3	3	2	2	1	1	3	3	1	0	11	0	0	3	3	5	5	1	4	2	3	5	9	16	2	2	3	4	6	4	4	5	5	7	2	4	5	1	3	6	3	0	4	5	10	0	5	3	2	4	2	1	7	5	1	1	1	8	8	5	1	4	2	1	2	2	2	5	0	6	2	1	0	4	2	1	1	3	4	8	0	4	3	4	0	4	3	5	0	2	0	4	2	4	5	6	3	5	5	0	11	5	3	6	4	6	6	2	7	1	1	2	5	1	2	3	6	1	1	1	2	7	0	6	1	11	3	3	9	3	1	0	4	0	6	0	6	3	0	4	4	0	1	4	4	2	11	0	3	4	0	2	2	5	0	0	2	3	6	8	2	1	20	3	10	1	1	1	8	5	0	1	1	1	6	2	0	11	1	4	0	4	2	0	0	3	3	1	1	4	5	7	4	1	0	7	3	7	3	3	1	1	3	0	3	6	0	0	3	3	3	5	0	8	9	2	0	2	5	2	4	5	2	1	2	3	5	0	2	0	5	5	1	6	2	1	4	0	9	7	6	1	0	2	3	2	2	3	3	5	2	4	1	4	2	1	8	1	1	1	9	2	2	4	4	5	4	2	5	4	1	6	1	3	1	3	2	1	2	6	0	3	2	8	0	3	11	3	4	5	3	1	4	0	0	3	8	1	5	0	3	1	3	7	1	3	2	2	1	3	7	3	0	5	2	2	1	4	3	6	1	12	2	2	2	9	2	7	6	0	6	3	5	0	2	5	3	5	3	1	1	5	3	5	2	1	7	7	0	6	0	2	5	0	4	0	0	1	11	3	6	0	1	6	1	4	1	2	2	0	1	1	0	4	3	2	1	5	5	11	10	7	0	9	5	5	5	2	2	3	3	4	1	3	1	5	14	4	4	0	5	3	5	6	3	2	1	0	2	12	5	2	2	1	4	1	3	3	4	1	3	8	2	5	2	4	1	1	0	3	4	5	0	3	0	4	0	0	2	0	1	0	7	4	6	7	4	2	1	3	1	2	2	2	1	5	0	2	5	0	7	3	1	0	4	2	5	2	2	6	2	3	1	5	0	1	0	10	1	5	4	3	6	2	2	14	2	11	0	0	4	6	1	5	4	1	1	5	2	0	5	4	2	8	3	2	0	4	0	12	5	4	3	5	1	11	3	1	1	5	2	1	2	14	1	4	2	2	3	4	0	3	4	3	0	4	2	2	1	6	3	9	0	1	3	6	5	2	5	2	4	5	8	5	4	3	1	4	4	2	5	0	3	3	1	6	2	1	3	2	3	4	8	1	5	0	4	2	2	0	1	4	0	4	1	1	7	6	4	6	7	2	3	0	4	0	7	1	2	10	3	5	8	5	3	6	0	1	4	2	0	0	4	5	0	2	1	0	3	3	4	6	2	1	4	5	5	2	8	6	2	1	0	4	0	6	2	6	10	4	2	5	1	7	6	6	1	4	1	2	3	0	3	0	3	5	5	4	7	8	7	3	3	2	4	0	2	2	5	0	9	4	4	8	4	0	4	0	1	0	0	4	1	7	0	3	2	1	5	3	1	6	3	6	1	1	4	0	0	4	12	3	4	4	3	3	3	0	2	7	2	5	3	8	4	0	3	10	4	1	0	4	0	1	1	8	3	0	1	0	11	0	3	0	2	11	3	1	4	4	10	2	7	4	1	2	1	1	5	4	0	1	0	0	2	1	0	0	0	2	3	0	1	0	6	2	11	0	3	3	0	4	6	1	3	5	1	2	0	3	4	2	5	5	0	3	0	4	3	2	4	2	5	0	3	1	2	6	2	1	6	1	1	6	4	2	3	6	0	0	11	4	7	1	8	9	0	1	5	2	2	2	2	6	1	0	1	9	4	3	2	8	5	1	3	8	4	0	3	6	6	6	1	1	3	2	1	5	0	2	0	11	1	2	2	2	4	11	0	0	16	0	3	5	1	15	3	2	9	3	1	1	9	0	1	1	6	2	7	5	1	4	0	5	3	5	2	2	2	1	1	3	9	1	9	2	7	0	1	0	4	0	1	0	0	2	2	4	4	3	8	1	1	9	4	1	7	2	1	1	2	0	3	0	5	5	1	1	4	2	0	0	4	5	1	1	1	2	1	1	2	2	7	2	1	1	2	3	4	2	2	1	5	5	2	9	0	1	2	2	1	6	0	0	0	4	2	5	2	2	0	1	1	4	7	7	1	6	1	0	3	2	3	0	1	0	0	3	3	6	5	4	4	0	3	3	1	1	0	0	0	6	2	2	4	2	0	1	3	8	4	1	3	0	2	0	4	3	5	8	2	5	3	6	3	1	1	2	4	8	2	4	3	7	3	3	6	4	7	1	9	4	3	5	3	2	3	2	3	6	5	7	0	3	2	3	2	4	0	2	3	1	3	4	1	3	4	0	2	6	4	13	4	3	3	11	1	4	3	7	2	1	3	0	1	1	4	0	2	1	7	2	2	6	5	6	2	10	6	1	1	4	4	1	2	4	0	7	3	12	2	2	1	2	3	3	3	5	2	0	2	6	3	3	2	1	8	3	3	0	2	4	1	1	1	9	4	0	6	0	10	2	0	2	4	4	1	5	7	6	2	0	0	4	1	6	1	4	0	12	2	0	0	4	3	8	0	1	2	3	4	7	5	7	0	4	3	9	8	6	7	0	1	1	1	1	9	2	4	1	0	1	3	0	8	6	1	2	5	0	1	0	2	1	3	2	3	3	3	5	3	4	2	4	3	9	0	3	4	2	3	0	0	1	0	7	1	0	6	4	2	2	1	3	2	4	4	5	2	8	0	2	9	3	2	0	7	2	13	4	2	0	0	4	5	1	5	1	0	3	7	1	2	4	8	4	9	0	1	5	2	0	4	1	4	6	2	1	4	8	1	1	5	6	0	3	6	1	0	4	4	7	1	6	0	1	5	4	6	1	1	9	6	0	2	6	2	2	9	2	0	5	5	1	0	1	4	3	5	3	6	4	1	8	1	0	1	8	1	2	1	6	2	0	7	3	2	0	13	5	3	0	1	1	0	2	0	4	1	3	4	2	4	5	1	6	0	3	1	4	2	6	5	1	6	0	2	2	0	1	2	1	1	1	2	1	3	3	1	1	0	5	4	0	0	3	1	3	5	1	1	2	2	0	4	0	13	6	3	1	0	0	0	8	2	9	5	3	2	10	4	3	9	0	4	1	2	2	3	6	1	2	3	8	8	5	8	3	0	1	2	7	2	0	0	3	0	6	4	0	0	2	0	3	5	3	0	0	4	3	3	4	5	2	8	3	6	1	1	3	0	2	0	5	2	3	0	0	2	9	3	9	0	2	9	2	2	2	5	4	2	8	2	4	2	3	9	3	1	3	1	6	5	4	11	2	7	5	0	4	1	3	11	4	11	3	4	5	2	0	0	2	2	5	0	7	2	3	4	1	7	2	10	0	1	0	8	6	1	0	2	1	7	3	2	3	9	5	5	1	0	1	2	9	6	1	4	0	4	4	0	3	5	1	1	0	9	4	4	0	0	1	3	6	4	7	2	3	3	3	5	4	2	0	4	5	4	4	2	0	3	0	5	3	6	5	4	0	0	6	3	3	2	2	3	6	2	2	1	4	0	4	7	1	1	3	3	3	1	4	5	4	5	6	1	4	5	3	4	5	2	1	1	4	1	3	13	9	1	1	2	4	4	4	0	3	1	1	1	13	3	4	3	1	4	0	2	0	2	5	2	0	7	4	0	2	1	3	1	3	5	1	2	6	1	8	1	9	1	0	10	2	14	2	8	0	3	2	4	6	0	1	1	1	1	3	3	3	3	1	6	0	7	0	2	7	3	1	1	1	1	1	5	8	3	5	6	4	1	0	6	1	3	0	0	4	2	7	0	1	6	11	1	5	5	1	4	2	2	0	4	5	2	0	9	3	3	0	9	7	3	1	6	3	4	3	2	3	0	2	0	0	3	3	4	5	7	2	1	1	4	3	4	4	3	1	4	4	0	1	2	5	2	4	9	1	3	1	5	4	4	0	3	5	7	8	0	5	2	0	1	3	0	0	1	4	1	4	4	3	1	1	0	17	2	2	4	1	2	4	3	8	5	0	0	2	10	2	4	0	1	0	10	2	2	4	6	6	2	4	4	2	7	2	1	0	2	2	6	0	2	7	8	0	0	0	2	0	2	7	2	4	0	10	7	5	5	1	6	8	3	2	0	3	1	2	1	0	3	1	5	5	2	4	2	6	1	0	1	4	2	0	0	7	3	0	2	5	3	1	1	4	3	2	0	5	2	1	5	5	2	3	0	0	0	3	4	0	10	3	3	4	3	1	2	13	1	0	2	2	1	1	1	0	6	2	1	6	5	9	9	1	1	3	7	0	0	3	4	1	11	9	3	6	2	0	4	1	3	1	2	1	2	1	2	6	4	3	1	5	1	5	8	0	1	2	3	8	0	6	4	2	0	4	1	0	3	0	0	2	3	1	2	1	10	3	7	4	0	5	3	0	7	0	2	3	8	7	2	3	0	0	4	4	7	9	12	2	2	6	8	1	1	1	4	7	0	5	9	1	3	1	3	0	3	0	3	6	3	2	4	7	3	0	3	1	2	7	1	3	8	2	3	1	0	3	1	5	7	6	1	2	3	1	6	2	4	1	2	5	2	2	0	2	2	4	2	1	5	1	10	2	1	0	4	3	4	1	0	6	5	1	1	3	6	2	4	3	3	5	4	3	3	1	5	1	0	2	2	0	4	7	2	6	1	2	10	2	2	0	3	3	2	0	4	3	5	6	1	0	2	2	3	3	0	5	1	9	5	1	6	2	4	1	4	7	2	9	12	1	0	0	2	5	8	3	3	3	0	0	2	6	3	4	5	4	5	4	8	3	1	1	4	0	4	6	0	6	2	1	2	0	4	8	0	4	2	1	7	2	0	4	2	2	2	4	4	3	11	10	11	3	5	5	5	2	2	0	3	0	5	1	1	3	4	8	4	1	4	4	10	0	1	1	5	10	5	2	0	2	4	2	0	4	6	0	2	1	2	2	0	9	2	2	2	5	2	1	2	7	4	2	0	10	8	6	1	1	7	4	4	3	0	1	1	4	0	1	0	4	3	5	0	5	2	3	9	6	4	7	2	5	1	0	6	6	0	6	0	2	10	0	9	2	1	11	3	4	1	1	3	1	2	3	3	3	2	0	1	4	6	0	3	2	1	3	1	6	1	1	0	2	1	6	5	2	3	4	0	2	2	11	1	6	2	1	9	1	4	1	0	2	3	1	0	2	1	9	3	5	1	3	1	1	1	7	3	6	4	0	1	6	1	6	3	2	10	2	2	1	0	0	0	5	1	0	3	0	1	2	3	7	2	1	0	2	5	2	2	0	3	5	5	10	4	2	4	2	5	3	0	3	9	1	9	1	6	5	2	0	8	1	0	1	5	2	7	4	4	3	6	4	5	2	6	1	7	0	11	6	0	1	1	0	12	6	4	4	2	4	7	4	3	4	9	1	0	2	3	3	2	1	3	1	0	11	2	7	5	2	1	1	18	4	10	0	0	3	5	0	10	0	1	6	0	6	0	1	2	2	8	1	5	12	3	1	1	1	0	3	0	1	7	0	2	0	0	2	3	3	6	7	7	1	0	6	4	5	0	0	2	0	2	3	5	5	2	1	1	2	0	2	2	2	4	5	2	0	2	3	0	2	0	5	2	8	1	3	3	0	7	3	1	3	2	2	0	7	1	1	8	3	1	1	4	7	8	2	3	4	4	0	1	1	5	0	0	1	3	1	3	2	0	4	0	1	1	0	1	0	0	1	1	2	0	0	1	4	0	0	3	4	0	1	0	9	3	5	0	5	8	1	4	3	5	4	1	4	3	1	1	0	9	1	0	0	3	1	8	8	6	0	5	4	5	5	2	6	0	5	4	3	3	4	3	4	6	1	7	5	0	4	2	3	6	0	4	1	6	4	5	5	9	4	4	6	0	4	6	0	0	1	2	3	1	4	1	4	3	6	2	4	3	0	0	4	8	4	2	4	2	1	3	10	4	0	1	2	1	4	0	4	11	3	4	3	5	15	5	3	2	6	6	2	3	3	2	1	2	2	4	3	5	2	0	0	2	2	5	0	3	0	2	2	2	7	6	0	0	2	5	6	2	3	3	4	4	2	4	1	0	1	6	4	6	1	4	7	0	15	12	3	4	6	4	4	1	1	6	5	4	1	0	4	8	0	6	0	2	7	7	1	6	3	3	4	2	1	2	3	3	4	2	0	2	2	10	1	9	2	2	7	2	0	2	1	1	8	3	0	0	2	2	4	8	3	3	8	1	5	6	0	2	10	5	2	6	3	2	1	1	5	5	7	0	2	3	1	1	3	1	0	9	1	2	3	2	5	0	3	2	1	1	0	7	5	4	5	2	1	2	8	0	1	14	12	0	4	3	0	6	0	2	2	3	1	2	4	3	0	3	2	4	0	6	0	4	0	5	0	0	5	2	5	0	6	1	5	1	0	1	2	2	1	3	0	6	3	2	5	5	3	5	4	1	5	3	0	5	1	6	5	3	9	5	5	0	1	0	0	0	1	8	3	0	2	9	5	1	5	1	2	3	1	3	0	2	1	1	6	0	0	6	8	3	4	0	1	2	3	3	2	4	3	1	3	5	0	4	3	3	1	1	1	3	5	4	4	6	5	2	0	0	4	6	1	1	0	2	1	5	4	5	6	9	0	4	6	10	2	2	5	10	1	5	0	0	4	1	5	0	1	2	3	0	4	4	3	1	2	8	6	3	4	5	3	1	4	2	4	6	4	0	6	1	2	4	4	3	5	2	5	2	6	9	0	2	1	1	4	0	3	5	3	12	2	1	6	4	3	1	3	0	2	4	5	4	8	7	6	0	3	4	1	0	9	0	5	1	4	1	0	0	3	0	0	0	2	1	2	5	3	0	4	1	0	4	1	4	1	2	2	2	2	3	3	2	4	3	11	3	2	4	2	2	2	2	6	3	6	4	5	1	2	0	9	6	2	2	1	2	4	0	6	1	6	9	4	3	4	2	3	4	5	6	5	2	0	3	4	2	5	1	1	5	1	3	3	2	0	3	1	3	2	2	1	1	2	0	10	2	8	4	1	1	7	1	6	20	3	4	4	1	5	5	4	0	1	0	8	0	1	1	2	1	4	0	5	7	5	7	2	4	0	2	2	1	2	8	0	4	1	1	2	1	3	7	5	4	0	0	5	1	2	3	3	9	5	1	2	4	6	0	1	3	1	0	1	4	6	4	3	2	1	6	3	4	4	2	3	1	1	2	3	1	1	0	6	1	0	2	6	6	2	5	0	1	5	4	9	5	9	3	3	6	3	0	2	4	0	8	0	2	7	1	4	0	2	8	3	0	7	1	9	6	1	3	3	4	1	2	3	2	9	2	0	0	1	3	7	0	1	2	7	3	0	2	4	5	1	4	2	2	1	0	7	4	0	0	0	4	0	4	2	4	2	2	2	1	0	1	3	1	4	0	6	7	6	4	7	2	8	5	6	2	1	2	2	3	6	1	3	3	0	5	3	0	9	4	5	4	6	9	4	2	7	9	3	4	0	2	5	0	4	5	5	1	8	10	1	0	5	5	0	6	2	2	3	0	13	9	1	3	0	6	8	1	6	3	2	1	2	3	3	4	11	4	4	15	3	15	4	3	2	4	1	0	6	1	11	3	1	0	7	2	3	5	3	2	0	5	3	0	8	11	6	15	2	0	2	0	1	6	2	7	4	4	10	10	3	0	2	4	3	1	2	6	4	8	5	3	1	2	4	0	4	4	1	1	3	4	9	4	3	7	5	0	2	3	6	7	1	6	2	2	4	4	2	1	0	5	4	1	3	2	2	4	2	2	1	1	7	0	0	1	7	4	4	0	1	5	5	1	4	4	0	5	7	1	5	6	4	0	6	6	3	0	2	2	4	1	2	2	0	0	2	7	7	4	3	1	0	8	3	2	7	0	5	0	0	6	4	2	9	0	0	2	9	1	2	1	3	6	3	4	3	2	0	13	1	4	4	3	1	3	2	4	2	2	9	3	4	1	1	3	1	1	8	7	1	5	5	4	2	5	3	5	5	2	2	1	3	4	1	6	3	0	4	6	6	7	6	3	2	2	4	3	0	2	5	10	4	10	4	9	1	2	0	4	5	0	1	0	3	6	2	4	7	4	8	4	2	8	0	3	4	5	5	1	2	4	4	1	0	1	1	1	2	3	0	2	2	0	0	2	1	0	0	0	1	1	2	3	8	4	1	0	1	3	5	2	3	4	0	1	2	1	2	0	0	1	3	6	2	3	1	9	6	1	9	1	2	9	1	5	6	0	0	10	0	6	1	2	1	1	2	3	1	4	1	1	2	4	9	5	3	1	1	6	1	1	2	8	1	3	0	2	2	1	3	6	0	4	1	5	2	3	5	3	2	3	0	0	5	1	2	6	1	1	4	2	0	5	1	3	0	0	5	2	1	4	0	5	2	0	3	3	2	4	1	2	1	4	4	0	1	0	11	1	1	4	4	1	4	5	2	7	4	6	6	2	4	1	0	3	5	6	4	10	0	2	0	2	4	0	0	2	4	1	4	1	2	7	2	0	1	2	3	1	6	1	6	1	4	0	8	5	1	5	2	3	4	1	1	1	6	2	7	0	0	3	4	0	3	1	4	8	4	1	5	3	6	5	6	1	0	7	8	5	5	2	3	7	0	5	5	5	3	1	5	6	14	3	2	3	2	3	2	6	1	11	4	4	4	1	7	3	3	5	2	6	2	1	3	0	4	0	11	9	0	3	5	9	5	1	8	5	2	0	1	1	5	0	5	0	4	2	3	1	8	5	4	1	2	1	5	3	0	1	4	3	11	2	5	1	2	3	1	0	1	3	6	1	8	3	3	1	2	1	2	3	7	3	1	4	2	8	3	2	2	6	5	1	9	1	2	0	1	4	2	3	1	6	2	0	6	4	0	7	4	5	5	3	5	4	9	0	7	3	4	8	6	4	0	4	3	2	7	3	0	0	1	6	3	5	0	0	0	1	1	3	4	2	3	5	2	7	1	10	4	0	1	15	0	4	1	2	0	4	4	3	2	2	4	2	2	5	1	3	4	3	1	1	2	0	3	1	7	2	6	1	1	1	4	0	6	3	2	0	13	5	1	2	2	4	1	4	2	4	10	10	0	0	1	4	8	0	3	2	4	1	0	8	0	4	1	0	3	2	2	2	0	5	1	5	3	5	4	1	2	1	1	1	6	5	3	3	4	0	5	0	1	1	2	4	1	1	2	3	0	1	0	3	5	1	2	4	5	2	1	2	4	1	1	0	1	4	0	2	2	1	3	2	1	5	3	4	8	0	5	0	1	7	1	2	2	3	5	2	4	2	2	2	5	10	6	0	5	0	10	1	4	1	4	2	2	4	3	5	3	2	0	0	4	4	5	4	8	2	2	3	0	1	0	1	4	0	14	8	6	1	2	4	1	1	1	7	4	5	3	3	1	3	5	2	1	2	6	5	2	3	4	9	5	1	4	3	4	0	2	1	1	2	2	4	1	1	1	2	2	3	2	4	2	3	1	0	5	3	0	3	5	0	1	1	3	2	4	4	1	1	1	2	4	6	4	9	3	6	0	5	2	11	4	1	2	2	2	4	11	1	3	2	6	7	0	5	2	1	6	5	5	3	1	0	3	1	3	3	4	1	1	1	7	1	4	4	5	0	1	2	2	1	3	0	2	7	6	4	2	4	2	2	1	1	4	3	0	0	3	2	0	8	0	5	2	4	2	5	2	2	4	3	8	9	5	1	1	6	1	1	2	3	6	6	11	3	1	0	9	2	3	7	3	3	0	2	1	0	3	2	0	9	1	3	4	9	7	2	2	2	0	0	1	2	1	0	5	5	0	0	2	3	3	8	9	10	3	2	7	3	0	4	6	2	3	2	2	2	0	3	0	5	4	4	2	1	4	3	0	1	3	3	5	2	3	0	5	4	1	0	2	2	2	1	6	2	1	1	0	1	0	11	5	0	0	0	3	3	3	2	5	9	2	2	3	0	4	3	2	2	0	2	2	3	7	2	14	4	1	0	4	1	1	3	2	7	1	0	2	3	3	2	1	0	0	0	1	6	2	2	0	5	2	0	2	2	8	1	1	3	4	1	0	3	2	2	1	4	5	0	6	2	4	2	4	3	0	4	3	1	1	1	5	6	3	2	8	5	4	2	2	0	3	2	1	5	8	3	7	6	0	7	1	4	2	0	4	1	0	7	4	3	3	0	8	3	1	2	0	2	7	4	2	3	1	0	2	1	9	12	0	12	3	2	2	0	2	7	8	2	1	0	2	6	0	0	3	3	3	2	3	1	4	2	3	2	5	3	2	1	2	0	0	1	1	7	3	4	5	2	0	6	0	3	1	3	13	7	0	7	1	4	0	5	2	2	3	2	9	7	7	2	0	2	3	4	7	2	4	2	7	3	3	0	6	2	1	4	9	2	1	1	2	4	1	5	2	2	4	2	2	0	4	1	1	2	5	1	3	4	6	1	4	6	3	1	0	3	2	3	3	1	3	0	11	4	2	1	0	3	9	3	1	0	3	2	1	3	1	7	2	9	3	0	1	11	3	1	0	2	3	5	1	3	1	5	0	1	1	4	0	3	1	6	0	5	5	1	1	4	1	0	7	0	2	4	10	1	0	0	6	0	0	0	0	1	3	7	3	4	1	1	3	6	4	1	0	5	1	6	1	0	1	2	8	4	1	3	4	0	5	7	3	4	0	1	1	2	1	2	6	2	2	1	5	5	2	3	2	3	0	2	2	1	3	8	5	5	5	10	2	4	5	2	5	12	3	6	3	0	8	4	3	2	8	6	3	0	7	2	1	3	3	1	4	0	3	1	0	4	5	3	5	10	11	1	9	8	1	2	4	3	2	1	1	0	2	1	5	6	0	13	5	2	2	7	0	4	4	0	8	1	3	0	1	1	3	2	0	5	2	1	7	0	4	0	3	7	2	3	4	5	8	3	8	5	3	4	4	0	1	4	1	1	5	3	3	9	0	3	3	1	6	3	2	1	0	2	0	0	1	5	3	2	0	2	3	1	2	2	8	1	11	1	3	1	3	0	1	3	0	3	1	3	1	2	2	2	9	7	2	3	11	1	3	1	4	2	0	3	8	2	0	5	8	3	1	1	4	1	4	2	7	0	7	0	3	0	9	3	3	0	9	1	0	1	5	8	1	3	5	4	3	3	3	2	0	0	0	0	4	3	1	3	0	5	3	4	1	10	6	3	2	2	2	1	3	1	2	12	11	5	1	1	2	3	4	2	4	0	0	2	7	0	2	2	2	6	5	4	3	1	4	4	0	1	4	4	2	3	3	5	4	7	6	1	5	2	1	1	1	0	2	5	3	6	2	2	12	6	0	5	1	2	1	4	0	6	2	2	3	4	10	6	0	0	1	1	1	3	2	2	1	2	1	0	1	4	2	0	1	1	1	4	1	1	4	1	3	6	6	4	4	10	1	4	4	3	5	1	1	2	5	5	6	7	0	1	3	0	1	0	2	2	1	6	6	3	0	5	3	2	0	3	9	4	3	0	1	3	0	2	7	4	2	2	7	2	6	7	8	1	5	1	4	1	3	0	0	10	2	3	7	3	5	1	0	6	4	3	2	3	1	0	1	0	2	2	2	5	0	3	0	5	3	0	2	0	5	1	3	2	0	5	3	4	4	3	0	3	0	0	2	3	3	6	2	5	5	0	2	2	1	4	0	2	3	8	3	14	5	2	2	1	3	2	4	0	3	7	2	9	3	0	8	2	0	10	1	2	4	4	0	6	5	3	2	0	1	9	0	0	2	1	2	3	0	3	8	3	5	3	1	0	3	3	4	0	3	4	4	2	4	7	2	2	2	3	3	1	6	0	2	7	5	0	1	3	2	3	0	2	8	1	9	4	3	1	0	1	7	1	4	0	4	8	0	2	2	0	3	1	1	0	0	4	0	7	6	1	2	5	0	7	7	9	2	4	3	3	3	1	2	6	2	0	9	2	15	2	2	3	2	4	3	0	4	5	0	3	14	9	2	2	4	0	3	1	2	3	0	6	2	5	1	3	10	0	5	9	4	1	2	7	4	5	0	4	0	1	1	0	3	7	5	3	0	5	0	2	1	1	6	3	1	5	3	1	1	3	5	4	1	1	0	1	3	2	1	4	4	1	5	2	0	3	3	5	10	1	1	8	4	9	6	3	1	4	1	2	1	9	6	1	4	1	0	3	0	1	0	2	1	2	4	0	0	13	0	1	6	4	8	0	13	2	8	2	2	4	2	7	0	3	4	2	2	1	4	9	2	2	2	0	4	0	5	1	4	5	1	3	3	3	2	2	4	4	2	0	1	4	1	2	6	2	2	2	8	0	8	2	1	4	10	4	4	1	12	4	1	3	1	2	0	3	2	2	1	7	1	4	0	2	10	1	2	1	2	0	4	4	1	4	0	6	12	2	5	6	8	0	3	1	2	9	4	3	1	4	2	5	0	3	3	1	0	3	3	8	1	0	2	5	3	8	2	1	0	8	8	2	3	3	0	3	3	1	8	1	2	3	3	3	0	5	2	1	5	8	14	4	1	4	2	2	4	3	0	0	0	6	1	3	5	2	1	0	3	3	2	5	0	12	0	0	6	0	3	6	4	2	3	5	3	5	2	6	3	3	0	1	4	2	5	0	2	5	5	0	2	1	0	0	6	3	2	1	0	5	2	1	3	4	5	2	4	6	1	3	4	5	4	7	6	6	1	3	4	9	6	2	5	1	2	0	1	4	7	4	4	2	3	10	1	2	1	1	0	5	4	1	3	2	1	0	4	6	3	7	4	2	5	9	1	2	7	6	3	8	0	1	2	7	0	5	0	1	5	1	3	6	4	3	5	2	11	2	1	2	7	1	8	6	2	4	3	1	3	2	1	1	3	8	3	3	5	6	2	5	0	2	0	2	0	4	2	1	0	5	0	2	1	3	6	0	4	5	5	3	1	9	4	4	7	2	9	2	5	2	3	8	2	3	9	4	0	4	6	4	2	7	3	1	0	3	2	2	2	3	0	0	10	5	5	8	2	3	4	0	5	3	1	0	2	3	1	1	3	3	1	2	4	0	1	5	1	2	5	4	0	1	2	2	3	2	0	3	6	4	0	0	2	2	3	4	1	5	5	2	9	1	0	0	0	1	5	2	3	0	0	1	1	1	10	2	6	0	4	0	1	2	4	3	1	3	6	10	1	0	0	1	2	3	0	5	3	3	2	0	2	3	2	2	3	1	11	9	1	1	9	0	6	0	0	5	3	3	3	3	3	3	3	8	1	3	0	4	3	3	2	3	5	4	8	5	1	1	1	0	0	5	2	6	8	2	1	0	6	8	4	0	5	2	2	5	6	1	3	2	4	1	6	6	5	3	1	1	2	6	1	3	2	7	3	6	0	7	6	2	1	0	2	1
N0.HOG0006586	1	0	0	0	8	2	1	1	0	0	0	0	0	0	0	0	0	0	0	0	0	0	2	0	0	0	1	0	0	0	0	2	0	0	0	0	1	3	5	0	0	2	0	0	0	0	0	2	0	0	1	0	1	0	1	0	1	0	0	1	0	4	0	0	0	0	0	0	0	0	0	1	0	0	0	0	0	2	0	0	1	0	0	1	0	0	0	0	3	0	0	1	0	0	1	0	0	0	0	0	0	1	0	5	1	0	0	0	0	5	0	3	0	0	0	0	0	0	0	0	0	0	0	0	0	0	5	2	0	0	0	0	0	0	0	0	5	0	0	0	1	0	0	4	0	0	0	0	0	0	0	0	0	0	0	0	0	1	6	1	1	1	0	1	1	1	0	1	0	0	0	0	0	0	1	0	1	0	0	0	1	1	0	1	0	0	0	1	0	2	1	0	0	0	0	3	0	0	0	0	1	0	0	0	0	0	0	0	0	0	0	0	0	0	1	0	0	1	7	1	0	0	0	0	0	2	0	1	0	0	8	0	0	1	3	0	0	3	2	0	0	0	0	0	0	0	1	0	0	0	2	0	0	0	0	1	1	0	0	2	0	2	0	0	0	0	7	0	0	0	0	0	0	0	0	0	1	1	0	0	0	0	0	0	0	0	0	0	2	0	0	0	0	0	0	0	2	0	0	0	1	0	0	0	0	0	0	2	1	2	6	0	1	0	0	0	0	0	5	0	0	0	2	1	0	0	0	0	4	0	17	0	0	0	0	2	5	0	1	0	0	1	0	3	1	0	2	0	0	0	1	2	0	0	1	1	0	7	0	0	0	0	0	0	1	0	2	0	4	0	0	0	0	0	0	0	1	0	3	1	0	2	0	7	0	0	7	0	0	1	0	0	0	0	1	0	0	2	0	8	9	0	0	0	0	1	0	0	0	0	0	0	0	2	3	0	0	0	1	1	0	0	0	2	1	0	0	0	0	0	0	0	1	2	0	1	0	0	0	0	0	0	0	4	0	1	0	0	0	0	8	0	0	0	6	0	1	0	0	0	0	1	0	0	0	0	0	0	0	0	1	0	0	1	0	0	0	0	0	0	4	2	0	1	0	0	0	0	4	1	1	1	0	0	0	0	0	0	3	0	0	1	0	2	0	0	2	3	1	0	7	0	1	0	0	0	0	0	1	0	2	0	3	0	6	0	3	1	0	0	0	0	1	0	0	0	2	1	0	0	1	1	0	0	0	0	0	0	1	0	0	0	0	6	0	0	0	0	0	0	0	0	0	0	0	0	0	0	2	0	0	0	1	0	0	0	1	0	0	1	1	0	0	1	0	0	0	1	0	0	0	0	0	3	0	3	0	0	1	0	0	0	0	1	0	0	0	0	0	2	0	3	1	0	0	0	0	0	0	0	0	0	0	0	0	0	0	0	8	0	0	1	0	0	0	1	1	6	0	0	4	0	0	0	1	0	1	0	5	0	0	0	1	1	0	0	0	0	0	0	7	0	1	0	0	0	0	1	1	0	0	7	0	0	0	0	0	0	0	0	0	0	2	0	2	0	0	2	6	2	0	0	2	0	0	0	0	0	0	0	0	0	1	3	10	0	0	1	0	0	0	0	0	1	1	0	0	1	0	0	0	0	0	0	0	3	3	1	1	0	0	0	0	0	2	0	0	0	0	6	0	0	0	1	1	0	0	0	0	0	1	0	0	0	0	0	0	1	0	0	0	2	0	0	0	0	0	2	0	0	0	0	0	9	0	0	0	0	0	1	0	0	0	2	0	0	0	12	0	2	1	0	0	0	0	0	0	0	4	0	1	0	0	0	0	1	1	1	0	0	0	1	0	0	1	1	0	0	0	0	0	1	0	0	0	0	5	0	0	0	0	0	1	0	0	2	0	0	0	0	1	1	0	0	5	2	0	0	0	0	0	1	0	0	1	0	0	0	0	0	0	0	9	0	0	0	0	0	0	1	1	0	6	0	0	1	0	0	0	0	0	0	0	0	0	0	0	0	1	0	1	0	0	1	1	0	0	0	1	1	0	0	0	0	0	0	1	3	0	0	3	0	0	1	1	2	0	0	0	3	0	1	0	1	0	0	1	0	12	0	0	0	0	0	2	0	0	0	0	0	0	0	0	0	5	1	0	10	0	4	0	0	0	0	0	0	0	0	0	0	0	0	0	0	0	0	0	0	0	0	0	1	0	1	5	0	1	0	2	0	0	0	1	0	0	0	0	2	0	0	2	0	1	0	0	0	0	0	0	0	2	0	0	0	0	1	1	0	0	1	0	0	2	0	0	0	2	0	0	9	4	1	0	0	3	0	0	0	0	1	0	0	3	0	0	0	0	0	0	0	0	4	0	0	3	0	0	1	0	0	0	1	0	0	0	1	1	0	1	0	0	0	0	0	3	0	1	1	0	0	0	0	0	0	5	0	1	3	0	0	3	0	0	0	4	0	0	0	0	0	1	0	0	0	0	0	0	2	1	0	1	0	0	0	0	1	0	1	0	0	1	1	0	0	0	2	0	0	1	0	3	0	0	1	0	0	0	1	6	0	0	0	0	0	0	0	3	0	0	0	0	0	0	0	0	1	0	0	1	2	0	0	9	0	0	2	0	0	0	1	2	0	0	0	0	0	0	1	0	0	0	0	0	1	1	0	0	0	0	0	0	1	0	0	0	6	1	0	1	4	0	0	3	0	0	3	0	1	0	0	0	2	0	0	0	0	0	0	0	1	1	2	0	0	2	0	0	0	0	0	0	3	0	0	0	8	0	0	0	0	1	1	0	2	1	4	0	0	0	1	0	0	0	2	0	0	0	0	0	1	0	6	0	9	0	0	0	0	0	0	0	0	0	0	0	0	0	0	1	3	1	0	7	0	9	1	0	0	0	0	0	1	0	0	0	0	0	0	0	0	0	0	1	2	0	0	0	0	0	1	0	0	1	0	1	0	0	3	0	0	0	0	0	0	1	6	0	1	4	0	2	0	0	0	0	1	0	0	1	0	0	0	0	0	1	0	0	2	3	0	11	0	0	0	4	0	1	0	0	0	0	2	1	0	0	0	0	0	0	0	0	0	0	0	0	0	0	1	2	0	0	0	0	0	1	0	0	0	6	0	0	1	0	3	0	0	2	0	0	1	0	0	0	0	0	0	1	1	1	0	0	0	0	0	0	0	1	0	0	0	2	0	0	8	0	0	1	0	0	3	0	2	1	0	0	0	0	0	0	1	6	0	1	0	0	3	1	0	4	0	1	1	0	0	7	0	0	0	2	0	0	0	0	3	1	0	0	0	3	0	0	0	2	0	0	0	0	0	3	2	0	0	1	0	0	8	0	0	1	0	0	0	4	0	0	0	0	0	1	0	0	0	0	0	0	0	0	0	0	0	0	0	0	0	0	0	1	0	1	0	0	1	0	0	0	7	0	0	1	0	0	1	0	1	0	1	0	1	4	5	0	0	0	0	0	0	2	1	0	0	0	1	0	1	0	0	0	0	0	0	1	0	0	0	1	1	0	3	0	1	0	0	0	0	2	0	2	0	0	0	0	1	0	0	1	0	0	1	0	0	0	0	0	0	0	1	0	0	0	5	1	1	1	1	0	0	0	0	0	0	0	2	0	0	0	0	0	0	0	1	0	1	0	1	0	1	0	0	1	0	4	0	5	0	1	0	0	0	1	1	0	8	0	0	2	0	1	0	0	1	0	0	0	0	1	0	0	0	0	0	1	0	1	0	0	0	0	2	1	0	0	0	2	0	1	0	0	0	0	1	0	0	0	1	0	0	2	0	0	0	0	1	1	1	2	0	0	0	2	0	0	0	0	0	0	0	1	0	0	0	0	1	0	0	0	0	4	0	4	1	0	0	0	2	0	0	0	3	1	0	0	0	3	4	0	0	0	0	0	13	0	0	0	0	2	1	0	0	1	0	0	0	0	0	0	0	1	0	5	0	0	0	0	1	1	0	0	0	0	0	1	0	0	0	0	3	1	0	0	2	0	1	0	0	0	0	4	0	3	7	0	0	1	0	1	0	1	0	0	0	0	1	1	0	2	0	0	0	6	0	0	0	0	0	1	3	7	0	5	0	0	2	1	0	0	0	0	1	1	0	1	0	0	0	1	4	0	0	1	3	1	1	0	0	0	0	7	0	2	0	0	0	2	0	0	0	0	0	0	0	1	2	0	0	1	1	0	0	0	1	1	0	1	0	0	0	0	0	0	0	1	0	1	1	3	0	1	0	0	0	0	2	0	0	0	3	2	0	0	0	0	0	0	0	0	0	0	2	0	0	0	0	0	2	0	0	1	0	1	0	0	2	0	0	0	0	0	0	0	0	0	0	0	0	0	0	0	0	0	1	1	0	0	4	1	0	0	1	2	0	4	2	0	0	0	0	0	0	0	0	0	0	0	0	0	0	0	0	0	0	1	0	1	0	0	0	0	0	1	0	0	0	0	0	1	0	1	1	0	0	0	5	0	0	4	0	0	2	0	0	4	0	0	5	0	0	0	0	0	0	3	0	1	1	0	7	0	0	0	0	0	0	0	0	8	0	0	0	0	0	0	0	0	0	1	0	0	2	0	0	0	2	0	0	1	1	0	0	0	0	4	0	0	2	0	0	0	0	0	0	0	0	5	3	1	2	0	0	1	0	0	4	1	6	0	0	1	0	0	0	0	0	5	0	2	0	0	0	2	0	1	4	0	3	4	0	0	0	0	4	0	0	0	2	0	0	0	2	0	0	0	1	0	0	1	0	0	0	0	0	0	0	0	2	1	0	0	0	0	0	0	0	0	0	4	0	0	0	0	0	1	3	0	4	0	2	1	0	0	1	0	0	0	0	0	2	0	0	0	0	0	0	1	0	0	0	0	0	0	0	0	0	0	0	0	0	0	0	0	0	1	0	0	0	0	0	0	0	1	0	0	0	0	0	0	2	0	0	1	0	1	0	5	0	1	0	1	0	0	0	2	7	0	2	1	0	0	1	0	0	0	0	0	0	0	3	4	0	0	0	6	0	0	0	0	2	0	0	0	0	0	0	0	3	0	0	0	0	0	0	1	0	0	0	0	7	0	0	0	0	0	1	0	0	0	0	1	4	0	0	1	0	0	0	0	1	0	1	0	1	4	0	1	1	0	0	5	0	0	0	0	0	4	0	0	0	1	0	0	0	0	1	3	0	0	0	14	0	0	0	1	0	0	7	0	0	0	1	3	0	0	0	0	0	0	0	3	0	0	0	0	0	0	0	1	0	0	1	0	0	0	0	0	0	3	0	3	0	1	0	0	0	0	0	0	1	10	1	0	0	0	0	2	1	0	0	1	0	0	0	1	1	2	0	0	2	0	0	0	1	0	0	1	0	0	4	0	0	0	0	0	0	0	0	0	0	0	0	0	0	1	0	0	0	0	0	0	0	6	0	0	0	0	1	0	0	0	0	0	0	0	9	2	0	2	0	0	1	0	0	0	0	1	1	0	1	0	0	0	0	0	0	0	0	8	0	0	4	0	2	0	2	1	0	0	4	0	0	0	0	1	1	0	5	0	0	0	0	0	1	0	0	0	0	0	0	0	0	1	0	3	0	1	0	0	1	0	0	0	0	0	0	0	0	1	8	0	1	1	0	3	0	0	3	1	0	0	0	1	0	0	1	0	0	0	0	0	0	4	0	1	0	0	0	0	0	0	0	0	1	6	0	0	3	0	6	0	0	3	0	0	0	0	0	4	2	1	0	0	0	2	0	6	0	0	3	0	0	1	0	0	0	1	0	0	0	1	1	1	0	0	0	0	0	0	0	0	0	0	0	0	1	1	2	7	0	0	2	1	2	0	0	0	0	0	3	2	1	0	0	0	1	0	2	1	2	1	0	0	0	2	0	2	0	3	0	1	2	0	3	0	0	0	0	0	0	0	1	0	0	4	1	0	0	5	0	1	6	1	0	0	0	0	0	0	0	9	0	0	0	0	3	0	0	0	2	0	4	1	0	0	0	5	0	0	3	2	0	0	1	0	0	1	0	0	0	0	1	0	0	0	0	0	0	4	3	0	0	5	1	2	0	0	0	0	0	0	0	0	0	0	0	0	1	2	1	0	1	0	0	0	0	0	0	0	0	0	0	1	0	0	2	0	0	1	1	2	0	0	0	0	0	0	0	2	0	0	0	0	0	0	0	1	0	0	0	1	0	0	0	0	0	0	9	0	0	0	0	2	3	1	1	0	0	0	0	0	0	2	0	0	0	0	0	0	0	0	0	0	0	0	0	0	0	0	0	0	3	0	0	1	0	1	4	0	0	0	0	0	0	0	0	0	0	0	0	1	1	1	1	1	0	0	0	0	0	0	0	0	0	3	0	0	0	1	0	0	1	0	0	0	0	0	1	0	0	0	1	0	4	0	0	0	0	0	0	1	0	0	0	0	1	0	0	0	0	1	0	0	0	0	0	0	0	0	0	0	0	0	1	0	2	0	6	0	0	0	0	0	0	0	0	8	0	0	1	1	0	2	0	3	0	0	0	0	0	0	2	1	0	0	0	0	6	1	0	1	1	0	0	2	0	3	0	0	0	1	2	0	0	0	0	0	1	0	2	2	12	0	0	0	0	8	0	9	0	0	0	0	0	0	2	0	0	0	1	0	0	0	1	1	1	0	0	0	0	0	0	0	1	0	1	0	0	0	0	0	0	1	0	0	0	0	0	0	0	0	0	0	0	0	1	7	0	0	1	0	0	0	0	1	0	0	0	0	0	0	0	0	3	0	0	0	0	0	0	5	0	1	0	0	0	0	0	0	1	1	0	1	2	0	0	0	4	1	1	0	5	0	0	4	0	0	0	5	0	3	0	0	0	0	2	0	4	0	0	1	0	0	0	0	0	0	1	0	0	0	0	0	1	0	0	2	0	0	0	1	0	0	0	10	1	0	0	0	0	1	1	0	0	1	0	0	1	0	0	0	1	0	0	0	0	0	0	1	0	1	0	0	1	2	0	0	0	0	0	0	0	0	0	0	0	0	0	0	1	0	1	0	0	0	3	0	0	1	0	0	0	4	1	0	0	0	0	1	0	3	0	1	1	0	2	1	0	0	0	0	0	0	0	0	1	0	2	0	0	0	0	0	3	0	0	0	0	0	2	0	2	0	0	0	0	0	0	0	0	1	0	1	0	0	0	0	5	0	2	1	0	0	8	1	0	0	0	4	0	0	0	1	1	0	1	0	0	0	0	0	0	0	0	0	0	0	0	0	0	1	1	0	0	0	0	0	0	0	0	0	0	0	0	0	0	0	5	0	1	0	0	0	0	0	0	0	0	0	0	0	0	0	0	0	3	0	0	0	0	2	0	0	2	5	0	1	0	1	0	0	3	0	2	0	6	3	0	0	0	0	0	0	1	0	0	2	0	0	0	0	0	0	0	1	5	0	0	1	0	0	2	0	0	0	3	0	0	0	4	0	0	0	1	0	6	1	2	0	0	0	0	0	0	0	0	0	0	0	0	0	1	0	3	0	0	0	0	0	0	0	0	0	0	0	1	2	0	0	1	0	0	0	0	0	0	0	0	1	0	0	0	2	1	0	6	0	0	0	1	0	0	0	0	16	0	0	0	0	0	0	0	0	1	1	0	10	0	0	0	0	0	0	0	1	0	1	1	0	4	0	1	0	0	0	7	0	0	0	2	0	0	0	3	0	0	0	0	0	0	0	0	2	0	1	3	0	3	10	0	0	0	0	0	3	1	0	0	0	1	0	0	8	0	2	0	0	0	1	1	0	0	0	5	1	0	0	0	1	2	0	0	0	0	1	7	1	0	0	0	0	0	0	0	1	0	1	0	0	0	4	0	0	0	2	0	0	0	2	0	1	1	0	0	2	2	0	0	4	0	0	0	0	5	0	0	0	0	0	1	0	0	0	0	0	0	0	3	0	2	0	0	3	0	1	0	1	0	0	8	0	0	0	0	0	0	0	1	0	1	0	1	0	6	3	0	0	0	0	0	10	0	1	8	1	0	2	0	0	0	1	0	0	0	1	0	2	0	0	0	0	2	0	1	2	1	0	0	6	3	0	0	0	1	4	0	0	1	0	1	2	2	0	0	0	10	0	0	0	2	3	5	0	2	1	0	1	1	0	0	2	0	0	0	0	0	0	0	0	0	0	0	0	0	0	1	0	0	0	0	1	0	1	0	0	0	0	0	0	2	0	0	0	0	0	0	0	0	0	0	0	0	0	1	0	0	0	2	1	1	0	0	2	0	1	3	0	1	0	1	0	0	1	0	0	1	0	0	0	0	1	4	0	8	0	0	1	0	2	0	0	0	0	1	0	0	5	4	2	0	0	0	0	1	0	1	0	0	1	0	1	2	0	0	1	0	1	0	1	0	0	0	0	1	0	1	1	1	0	0	0	0	0	0	0	1	0	0	0	0	0	0	0	0	0	0	0	0	1	1	1	0	0	0	0	0	0	1	2	0	0	0	0	1	0	1	0	1	0	0	0	0	0	0	0	1	1	6	0	0	1	0	0	1	0	0	1	0	1	0	1	0	6	8	1	1	0	0	0	0	2	5	0	1	0	0	0	0	0	1	0	0	1	1	2	0	0	0	0	2	0	0	0	0	0	0	0	0	0	0	1	0	0	0	0	0	0	1	0	0	1	0	1	2	5	0	1	0	2	0	1	0	0	0	0	0	1	2	0	1	0	4	0	0	0	0	0	1	0	0	1	0	0	0	2	5	1	0	0	3	0	1	0	0	0	2	0	1	0	1	0	0	0	0	1	0	0	0	0	2	2	0	3	0	0	1	0	0	0	0	0	1	1	0	1	4	0	1	0	0	0	3	0	0	0	0	0	0	0	0	0	0	0	1	0	0	0	0	2	2	0	0	1	0	0	0	0	1	0	0	0	0	2	5	0	0	6	0	0	0	0	0	0	1	0	0	0	0	2	0	0	0	2	0	0	0	0	0	9	0	0	1	0	0	0	0	2	0	0	0	0	0	0	1	0	1	0	0	0	0	1	1	0	0	0	0	0	0	0	0	3	0	2	0	8	0	0	0	0	0	0	1	0	1	0	0	0	0	0	2	1	0	0	4	1	1	0	0	0	0	2	0	0	0	4	3	0	0	0	0	0	0	0	0	0	0	1	0	0	0	0	0	0	0	0	1	0	0	5	0	0	0	0	0	0	0	0	1	0	0	0	0	1	2	0	0	0	0	0	0	0	0	3	0	0	5	0	0	0	3	0	1	0	4	0	0	0	0	2	1	0	0	0	0	0	0	0	0	0	0	0	0	0	0	0	1	0	0	1	0	0	0	3	0	0	0	0	1	0	0	0	1	0	0	2	5	6	0	0	8	0	0	0	0	0	3	1	6	0	0	0	0	4	0	0	2	2	1	0	0	1	0	0	0	3	0	0	0	4	0	0	0	0	0	0	0	0	0	0	0	0	0	0	0	1	0	5	1	0	0	1	0	0	1	0	2	0	3	0	1	0	0	1	0	0	0	0	0	0	0	0	0	0	3	0	0	0	0	0	0	1	0	2	0	0	1	0	0	1	5	0	2	5	3	11	0	0	0	0	0	0	0	4	0	0	0	0	0	0	1	0	6	0	0	0	1	0	0	0	0	0	3	1	1	0	16	3	1	2	0	0	0	0	0	0	4	2	0	0	0	0	1	6	0	2	0	0	0	3	0	0	0	0	0	0	0	0	0	0	0	0	3	0	1	0	0	1	0	1	0	9	1	0	0	0	0	1	0	1	0	0	0	0	0	2	0	0	0	3	15	0	0	0	0	0	0	0	0	0	0	0	0	0	0	0	1	0	0	1	0	0	1	2	2	0	0	0	0	15	1	0	2	0	1	0	0	0	0	0	0	0	1	0	0	0	0	0	1	0	0	0	0	0	8	2	0	0	0	4	0	0	0	2	0	0	0	1	0	0	0	0	1	0	3	0	0	0	2	0	0	0	0	1	0	0	1	0	1	1	2	1	0	0	0	2	0	1	0	2	0	1	1	1	0	0	0	0	1	0	0	0	0	0	0	0	0	1	0	0	0	1	0	0	0	0	0	2	0	0	0	0	1	0	3	0	0	0	3	0	0	0	0	1	0	0	0	0	3	8	0	0	0	0	0	0	0	0	0	0	0	0	0	0	0	0	0	0	1	0	1	0	0	0	3	0	0	0	1	0	0	0	0	0	0	0	1	0	0	4	1	0	0	0	0	0	0	0	0	1	0	0	1	6	0	0	0	0	0	1	0	0	0	0	1	0	0	0	0	0	2	3	0	0	0	4	3	0	0	0	0	1	0	1	0	7	0	2	0	0	0	4	0	0	0	0	0	0	0	0	0	0	0	0	2	0	0	3	0	1	0	0	0	0	0	1	0	0	2	0	0	0	2	5	2	0	0	2	0	0	1	0	0	0	0	0	0	0	0	0	0	0	6	0	0	0	0	0	0	0	0	0	0	0	1	1	0	0	1	0	0	2	1	0	0	0	0	0	0	0	3	0	0	0	0	0	0	1	0	0	2	0	0	0	0	2	0	0	0	0	0	0	0	1	0	0	1	0	1	0	0	0	0	0	0	0	0	0	1	0	6	0	0	0	1	0	0	1	0	0	1	0	0	0	1	0	0	0	4	2	0	2	1	4	0	0	0	0	0	5	0	1	0	1	2	0	0	1	1	0	0	1	0	0	10	0	1	0	0	0	0	0	0	0	16	0	4	0	0	0	0	0	0	0	0	0	0	2	0	0	1	0	0	4	0	0	0	0	3	1	1	0	0	0	1	1	0	0	0	0	0	0	0	1	0	1	7	4	0	0	0	2	0	0	0	0	0	0	2	4	3	0	0	0	1	0	1	0	1	0	0	0	0	1	0	0	2	2	0	1	0	0	0	0	3	0	0	0	5	0	0	0	0	0	0	0	0	1	5	0	0	0	0	0	0	0	0	1	0	0	0	0	0	0	1	0	1	7	0	0	0	0	0	0	1	0	0	1	4	0	0	0	1	8	0	0	0	0	0	0	2	0	1	1	0	0	0	0	0	0	0	0	0	0	0	0	0	0	3	5	0	0	0	0	0	0	0	0	0	0	1	0	0	0	0	1	0	0	1	2	0	0	0	0	0	0	0	4	0	0	1	0	0	1	1	0	0	0	3	0	0	0	0	0	0	0	0	0	0	0	0	0	0	0	0	2	0	1	0	0	0	0	0	0	0	1	4	0	2	2	0	0	0	0	0	1	0	0	4	0	1	1	0	0	3	4	0	0	0	1	1	0	3	4	0	4	0	0	0	0	0	0	0	0	0	0	0	4	0	0	1	0	0	1	0	0	0	0	0	0	0	0	0	5	0	0	1	0	0	0	0	1	0	0	0	0	0	0	0	0	0	0	0	0	0	0	1	0	0	0	0	0	0	0	2	1	0	1	0	0	0	0	0	1	0	0	0	0	0	0	1	0	0	0	0	0	0	1	1	0	2	0	0	0	1	0	2	0	0	0	1	0	0	0	0	1	1	1	0	9	1	0	0	5	0	0	0	1	0	0	7	0	0	1	0	0	0	0	0	0	0	1	1	0	0	0	1	0	1	2	1	0	0	0	0	0	0	0	0	0	2	1	0	1	1	1	4	0	1	0	0	0	0	0	0	0	1	0	0	1	0	2	0	0	0	0	1	2	6	0	1	0	0	10	0	1	0	0	0	0	0	0	0	0	0	0	0	0	1	0	0	3	6	0	0	0	0	2	2	6	1	0	0	0	0	0	0	2	1	0	6	0	0	0	0	0	1	5	2	1	1	0	2	1	0	0	1	1	0	0	6	0	0	0	0	2	2	0	0	0	1	0	1	0	0	3	0	0	3	2	0	0	0	0	0	0	0	1	0	0	0	0	3	3	0	1	0	1	0	12	0	0	0	0	0	2	0	0	1	0	7	0	0	0	1	0	1	0	0	0	0	0	0	1	0	0	0	1	0	0	0	0	0	0	0	0	0	4	1	0	0	15	0	5	1	0	3	0	0	3	0	0	0	0	0	0	0	0	0	0	0	0	0	0	1	0	0	1	1	0	0	0	0	0	0	0	0	0	0	0	0	2	2	1	0	0	2	0	0	0	1	0	0	0	2	0	0	1	0	0	2	0	0	0	0	3	0	0	0	0	1	0	0	0	0	0	0	0	0	2	0	0	0	0	0	0	0	0	2	0	0	0	0	0	0	1	0	0	0	0	0	1	0	0	0	2	0	0	0	0	0	0	0	0	1	0	1	2	2	0	0	0	2	0	1	0	0	2	0	2	0	0	0	0	0	1	0	0	0	0	0	0	0	1	0	0	0	8	0	1	0	0	0	0	1	1	0	6	0	6	0	2	0	6	0	0	0	0	1	2	6	0	0	0	3	0	1	1	1	0	0	0	0	0	0	0	0	1	1	0	0	0	0	0	0	0	0	2	0	0	0	0	0	0	0	0	0	1	0	0	0	0	0	0	0	0	0	2	0	0	1	1	7	0	0	0	0	0	0	0	0	0	0	0	6	3	0	0	0	0	0	1	1	0	0	0	0	0	1	2	2	0	0	0	5	0	0	0	1	1	0	0	4	2	1	0	0	0	5	0	0	0	1	0	0	0	0	0	1	0	0	0	0	0	0	2	0	0	0	0	0	1	0	1	0	0	0	0	5	0	0	0	0	0	1	0	0	0	0	0	2	0	0	0	0	3	1	2	10	0	0	3	1	0	0	0	0	0	0	0	0	4	1	0	0	0	0	0	0	1	0	2	0	1	0	0	0	0	3	1	0	0	0	0	0	0	0	0	0	2	1	1	0	2	0	1	2	0	0	0	2	0	0	0	1	0	0	0	1	4	0	0	0	0	0	0	0	0	5	0	0	0	14	1	0	0	0	0	0	0	0	0	1	0	0	0	1	0	0	1	1	0	0	0	0	0	0	0	0	0	0	0	1	0	0	0	0	0	0	0	0	0	1	1	1	0	0	0	10	0	0	0	1	2	0	0	0	0	0	5	0	2	0	0	0	0	0	0	1	0	1	0	0	0	4	0	0	1	2	0	0	0	0	0	0	0	0	0	0	0	1	0	0	1	2	1	1	0	0	0	0	0	0	0	0	1	0	0	4	1	0	0	6	0	0	1	1	0	0	0	0	1	0	0	0	0	0	1	0	0	2	2	0	2	0	6	1	1	0	0	0	0	0	0	0	2	2	0	0	8	0	0	4	0	0	0	0	1	0	1	0	0	0	0	0	0	0	0	2	1	0	0	4	0	0	5	2	3	4	0	0	0	0	0	0	1	1	0	0	0	0	0	0	2	0	0	0	0	0	0	0	0	0	0	0	0	0	0	5	4	0	0	0	0	0	8	0	1	0	0	3	0	0	0	0	0	0	0	0	5	7	0	0	7	0	0	1	0	0	0	0	0	4	3	0	0	0	2	0	0	1	2	2	0	0	0	0	0	0	0	0	0	0	0	0	0	0	0	0	0	0	1	0	0	2	0	0	0	1	0	1	0	0	0	0	0	1	0	0	9	0	0	3	0	1	0	0	1	0	0	0	0	0	0	0	0	0	1	0	0	1	0	0	0	0	0	0	0	0	3	2	0	0	1	0	0	1	1	6	0	0	0	0	4	0	0	0	6	0	0	0	0	0	0	0	0	0	0	0	0	0	2	0	0	0	0	0	2	2	0	0	1	1	0	2	0	0	1	0	2	0	3	1	0	1	0	0	0	0	0	0	0	0	0	0	0	4	0	0	0	0	0	0	1	2	0	0	0	1	0	0	0	0	1	1	8	1	0	0	0	2	1	0	0	0	0	2	0	0	0	2	1	1	1	0	0	0	0	0	0	0	0	3	5	0	2	0	3	0	0	1	0	1	0	3	0	0	1	2	0	0	1	0	2	0	7	0	0	0	0	0	0	0	1	0	0	0	0	0	0	0	0	4	0	0	0	0	0	0	0	0	0
N0.HOG0002035	1	0	0	1	5	4	0	1	0	0	0	0	0	0	0	0	0	1	0	0	0	0	0	0	1	1	0	0	0	0	0	0	0	0	0	0	1	3	1	0	0	0	0	0	0	0	0	0	0	0	0	1	2	0	0	0	5	0	1	2	0	2	0	0	0	0	0	0	2	0	0	0	2	0	0	0	0	2	0	0	1	1	0	5	0	0	0	0	1	0	0	0	1	0	0	0	0	1	0	0	0	0	2	0	0	1	0	0	0	2	1	1	0	2	0	0	0	1	0	0	2	0	1	1	2	1	0	0	1	0	0	0	0	1	0	0	3	0	0	0	0	1	1	0	0	0	0	0	0	0	1	0	0	0	2	2	0	0	2	9	1	0	0	1	0	1	0	0	0	0	0	0	0	0	1	0	0	0	0	1	0	0	0	2	0	0	0	0	0	1	6	0	0	0	1	0	1	0	0	0	1	1	0	0	3	0	1	0	0	2	0	0	0	0	2	1	0	5	4	0	0	0	1	0	1	1	0	1	0	0	2	1	0	2	1	0	0	1	1	0	0	1	0	0	0	0	0	0	0	0	1	1	0	0	0	1	0	0	0	0	0	0	0	1	0	0	1	0	0	0	0	2	1	1	0	0	0	0	0	0	0	2	0	0	4	0	0	0	0	0	0	1	0	0	1	0	0	0	1	2	0	0	0	2	1	0	0	2	0	2	6	1	0	0	0	0	0	0	2	0	2	0	2	1	1	1	1	1	2	1	7	3	0	0	1	0	0	0	3	0	0	1	0	1	0	1	1	0	0	0	1	3	0	0	0	0	0	0	0	0	0	0	0	1	1	2	1	0	0	0	1	0	0	0	1	1	1	0	1	1	0	2	0	3	0	0	0	2	0	0	2	1	0	0	0	0	0	3	2	3	2	0	1	0	0	0	0	1	0	0	1	3	0	0	0	1	0	1	2	0	1	0	3	3	0	0	1	0	1	0	0	0	0	2	0	1	1	0	0	0	1	0	2	1	0	0	0	1	0	0	1	0	0	0	0	0	0	0	1	2	0	0	0	0	2	0	1	0	2	0	2	0	1	0	0	1	0	0	1	0	0	4	0	0	0	0	0	2	1	2	0	0	0	0	1	0	0	0	2	0	0	0	0	0	1	0	2	0	0	0	1	0	0	0	1	1	0	1	0	0	0	0	0	0	0	0	0	1	1	0	2	0	0	0	1	0	0	0	1	0	2	0	0	0	0	0	0	0	0	1	0	1	0	1	0	0	0	0	0	2	1	1	0	0	0	2	0	0	0	0	0	0	0	0	0	0	2	3	0	2	2	1	0	1	0	0	1	1	1	0	0	0	0	2	0	0	0	0	0	0	0	0	0	0	0	0	2	0	0	0	1	0	0	1	1	0	0	1	0	0	1	1	0	0	0	0	0	1	1	0	0	0	0	1	0	0	0	0	1	0	1	0	0	1	2	1	0	0	0	0	0	1	0	2	0	0	0	0	2	0	3	0	0	0	1	0	0	2	1	1	0	0	0	0	0	2	0	0	0	0	0	2	1	0	3	1	0	3	1	0	0	0	1	3	0	2	0	0	0	0	0	1	0	0	2	0	0	2	0	0	0	3	1	0	0	0	0	1	1	0	1	1	0	0	0	1	2	0	0	0	1	0	0	0	1	0	0	0	0	1	0	0	0	0	0	0	1	0	0	0	3	0	0	1	0	0	0	1	0	0	0	2	0	0	1	0	0	0	0	0	1	2	0	2	3	0	0	0	1	1	0	0	4	1	0	0	0	1	1	0	1	1	1	0	0	0	0	0	2	0	1	2	1	0	0	0	0	0	0	0	2	0	0	0	0	1	0	1	0	0	1	1	0	0	0	0	1	1	1	0	0	0	0	0	1	0	0	0	0	1	2	0	0	1	1	0	0	3	0	1	0	0	1	0	0	0	0	2	0	1	0	0	1	2	0	0	0	1	0	0	0	0	4	1	0	3	0	0	0	0	0	0	0	0	0	1	0	0	0	0	0	1	0	1	0	0	2	1	1	3	0	0	1	1	0	0	0	0	2	0	0	2	0	0	1	1	0	0	0	2	0	0	0	3	0	0	0	3	0	0	0	0	0	0	1	0	0	0	0	0	0	1	1	0	4	0	1	0	1	0	3	0	0	0	1	0	0	0	0	0	0	0	0	0	0	0	0	0	5	0	1	0	2	0	0	1	4	1	1	0	0	0	0	0	1	0	0	0	0	2	0	2	0	0	1	0	0	0	0	0	0	0	1	0	0	0	0	1	0	0	0	0	0	0	0	0	0	0	0	1	3	0	0	1	0	0	1	1	0	0	0	0	0	0	1	0	0	0	1	0	1	1	0	1	1	0	0	1	0	1	0	1	0	0	0	1	0	1	0	0	0	0	2	0	0	1	0	0	0	0	0	0	0	1	2	0	0	1	0	0	1	0	1	0	0	1	1	0	0	0	0	1	0	1	1	0	2	0	1	0	3	3	0	0	0	0	0	2	1	2	0	1	0	0	0	0	3	0	0	0	0	0	0	2	0	0	0	0	1	0	1	0	0	0	0	2	1	0	0	2	0	0	1	0	0	0	2	0	2	0	0	0	0	1	2	2	0	0	0	3	0	0	2	1	1	1	0	3	0	0	0	2	1	0	0	1	1	0	0	0	0	0	0	0	0	0	0	0	0	0	1	0	2	0	0	1	0	0	0	3	1	0	0	0	0	0	0	0	1	0	0	1	0	0	4	0	0	0	0	0	0	3	2	0	2	2	0	0	0	0	0	0	1	2	0	0	0	1	2	0	0	0	1	7	0	0	0	0	0	1	0	1	1	4	0	0	0	1	0	0	0	0	1	2	0	0	0	0	0	0	0	1	0	0	0	1	1	1	2	0	0	5	3	1	0	0	0	0	0	0	0	1	0	2	1	1	0	0	1	4	0	0	0	2	4	0	0	1	0	0	0	1	0	0	0	1	0	0	1	2	1	0	0	0	0	1	1	0	1	0	1	0	2	0	1	2	0	2	1	0	3	1	0	0	1	0	1	0	0	0	0	1	0	1	0	0	0	0	0	0	0	1	0	1	0	1	0	0	0	2	0	1	0	0	1	2	0	0	2	0	0	4	4	0	0	0	0	0	0	1	0	0	0	0	0	0	1	1	1	4	0	1	0	0	0	1	0	0	1	1	1	3	0	1	3	0	3	2	0	1	0	0	0	0	2	0	0	1	0	0	1	1	0	0	0	2	0	1	0	0	0	0	0	0	5	0	1	0	0	0	0	0	0	1	0	0	0	0	0	0	0	1	2	0	0	0	1	2	4	0	0	0	0	0	0	1	0	0	0	1	0	0	2	1	0	1	0	1	2	0	2	0	3	1	0	0	0	0	0	0	1	0	0	0	0	0	0	1	0	1	2	0	0	0	1	0	0	0	6	0	1	0	1	1	0	2	0	0	1	2	0	0	0	0	1	1	3	0	0	0	3	2	0	0	1	1	0	0	0	0	1	0	0	0	1	0	0	0	0	1	1	1	0	0	1	0	1	0	0	1	0	0	0	0	1	0	0	0	0	2	0	0	0	2	0	0	0	0	1	0	0	0	4	2	0	2	3	0	0	1	0	0	1	0	0	0	0	1	1	0	0	0	0	3	3	0	0	0	0	0	0	1	1	0	0	1	0	1	1	2	0	0	0	2	1	0	0	0	0	0	0	0	0	2	1	1	0	0	0	1	1	1	1	0	1	0	0	0	0	1	0	0	0	0	0	1	0	0	0	1	0	1	0	1	0	0	2	0	1	0	0	1	0	0	0	1	0	0	1	0	0	1	1	0	0	1	0	0	1	0	0	2	0	0	1	0	2	1	2	1	0	0	0	0	0	1	0	4	0	0	1	0	1	1	1	1	0	1	2	0	1	0	0	0	0	0	0	1	1	0	0	0	0	0	0	0	1	0	2	0	0	0	0	0	0	1	1	0	1	0	0	0	0	0	0	0	1	0	0	1	0	0	2	0	0	0	1	0	0	2	0	0	0	0	1	0	2	0	0	0	0	3	1	0	0	0	0	1	3	0	0	2	0	0	0	0	2	0	1	1	0	2	2	1	0	0	0	0	0	0	0	0	0	0	1	0	0	0	0	4	0	0	1	0	1	1	0	0	0	1	0	3	2	0	1	0	0	0	0	0	1	4	0	0	4	0	0	1	0	2	0	5	3	0	1	1	0	0	0	0	0	0	0	0	3	0	2	0	0	1	2	1	0	2	0	0	0	0	1	0	1	0	0	0	0	0	0	0	0	0	2	0	1	0	0	0	0	1	0	0	0	0	1	0	0	1	0	3	0	1	0	0	0	1	1	0	0	1	1	1	1	1	0	5	0	0	0	3	1	0	2	0	0	0	0	0	0	0	0	0	0	4	0	0	0	0	3	0	0	0	0	1	0	0	0	1	0	0	0	0	0	0	0	1	1	2	0	2	0	0	4	3	0	0	0	0	0	0	0	0	0	1	0	3	0	0	0	1	0	0	0	0	0	1	0	2	2	1	0	2	0	0	0	1	2	0	0	0	0	0	0	0	0	0	1	0	1	1	0	0	0	0	1	1	0	0	0	0	0	0	3	0	0	0	0	0	1	0	0	0	1	0	0	1	0	1	0	0	1	0	2	0	0	0	0	0	2	1	0	0	0	0	2	0	1	0	0	1	0	0	0	0	0	0	0	1	0	1	0	7	1	0	0	1	0	2	0	2	0	0	1	2	0	0	0	1	0	0	0	0	2	1	1	0	0	2	0	0	0	0	0	0	0	0	1	0	0	1	0	0	2	1	1	1	1	4	2	0	0	1	0	1	3	1	0	0	0	0	0	0	3	0	1	0	0	0	0	0	0	0	0	0	0	2	0	0	0	1	0	0	0	0	2	0	0	0	0	0	4	0	2	0	1	0	0	1	1	0	0	0	0	0	0	1	1	0	0	1	4	0	0	2	0	0	2	1	2	4	0	0	0	0	3	0	0	2	1	0	0	0	2	0	0	0	0	1	0	0	0	0	0	0	1	0	0	0	1	0	0	1	0	0	0	0	0	1	0	1	1	0	3	0	0	0	0	1	1	1	1	0	0	0	0	0	0	0	0	0	1	0	2	0	2	1	0	0	2	1	0	1	0	2	2	0	0	0	0	1	0	0	2	0	1	3	0	1	0	0	0	0	1	0	0	3	0	0	1	0	3	0	1	0	0	0	0	0	6	0	0	0	0	1	1	1	1	0	0	0	0	0	2	1	0	0	1	1	0	3	5	2	1	0	0	0	0	1	2	0	1	0	0	0	0	3	0	0	1	0	0	1	1	1	0	1	0	0	0	1	0	0	0	0	0	0	0	3	0	0	0	0	1	0	0	1	0	0	0	1	2	1	0	1	0	1	0	0	0	1	0	0	0	0	0	0	0	0	0	1	0	2	0	4	0	0	1	0	1	1	0	0	0	1	0	0	0	1	0	0	0	1	0	0	0	1	1	1	0	3	1	0	0	1	0	0	0	1	0	0	0	0	1	0	0	1	0	0	0	0	0	0	0	0	0	0	0	1	1	2	2	0	0	0	0	1	0	1	0	5	0	0	1	0	0	0	2	0	0	1	0	0	0	0	0	2	0	0	0	0	0	0	0	1	0	2	0	0	0	1	0	0	0	0	2	0	0	0	2	0	1	0	1	0	0	0	0	3	0	0	1	0	1	0	0	1	0	1	0	1	1	0	1	1	1	0	0	1	0	0	0	0	2	0	4	0	0	1	1	0	1	0	1	0	0	0	0	0	1	0	0	0	0	0	0	1	5	0	0	0	2	1	0	0	0	0	0	0	0	2	0	0	0	1	0	0	0	2	0	0	1	0	0	0	2	1	2	0	0	1	0	3	0	0	0	0	0	0	0	2	0	0	2	0	0	0	0	0	0	4	1	2	0	0	0	1	0	2	0	0	0	1	1	0	1	0	0	0	0	3	2	0	0	0	1	0	0	0	1	0	0	1	3	1	0	0	0	0	0	0	0	0	0	0	0	2	3	6	0	0	0	0	0	0	1	0	0	0	0	0	1	0	0	0	0	0	1	0	0	1	2	2	0	0	0	0	0	0	5	0	0	0	0	1	0	3	1	0	4	0	0	0	1	0	0	0	0	1	0	0	0	0	1	1	4	1	0	1	0	0	0	0	0	0	0	2	0	0	0	0	3	0	1	0	0	0	0	0	0	0	0	0	0	0	2	0	0	0	0	0	0	0	0	0	0	1	0	1	0	0	0	2	0	0	2	0	3	1	0	4	0	1	0	3	0	0	0	0	0	0	0	1	0	1	0	0	0	0	1	0	0	0	0	2	0	0	0	0	0	0	1	1	0	1	0	1	0	0	0	0	0	1	0	0	0	0	1	0	0	0	1	0	0	0	1	0	1	2	0	0	0	0	0	0	1	0	1	0	0	0	1	0	1	1	3	3	0	0	0	0	2	0	1	1	2	0	0	1	1	0	0	0	0	0	0	0	0	0	0	0	0	1	1	1	1	1	0	1	0	0	0	0	0	1	2	2	0	0	0	0	0	1	1	0	0	1	0	4	0	2	1	1	1	0	2	3	2	0	3	1	2	1	0	0	0	0	2	1	0	0	0	0	0	2	1	1	1	0	2	1	0	0	0	2	0	0	1	0	1	0	1	0	0	0	0	0	0	0	0	0	1	0	0	3	4	0	0	0	1	0	0	1	2	1	2	0	1	0	0	0	0	2	1	0	0	1	1	0	0	0	0	0	0	0	0	0	0	0	0	0	0	0	0	0	0	2	1	0	0	3	2	0	1	0	1	0	7	0	0	1	0	1	1	0	0	0	2	1	0	1	0	1	1	0	0	0	0	0	5	2	0	0	0	0	2	0	1	0	0	0	0	0	0	0	0	0	0	0	0	2	0	0	0	0	0	0	0	0	0	0	0	0	0	0	0	0	2	0	0	0	0	1	0	4	0	1	1	0	0	3	0	0	0	0	1	1	0	0	0	1	0	3	0	1	0	0	2	0	0	0	5	1	0	2	1	1	1	1	0	1	1	0	0	1	0	0	0	0	2	0	0	0	0	0	3	4	3	1	0	0	0	1	0	1	0	0	0	0	1	0	1	0	0	3	1	0	0	0	0	0	0	0	1	0	2	1	1	1	1	0	0	0	1	0	1	0	1	0	0	0	0	0	0	0	0	1	0	4	0	0	0	0	0	0	0	0	1	0	0	0	0	0	0	0	0	0	0	1	0	2	1	0	0	0	1	3	0	1	0	0	0	1	0	1	0	0	0	0	1	0	0	0	0	0	0	1	0	0	1	0	1	0	4	3	2	0	0	0	1	4	0	0	0	1	2	0	0	0	1	0	0	2	1	0	4	0	0	0	0	0	1	0	0	1	0	1	0	0	0	0	0	0	0	1	0	0	0	3	0	1	0	0	0	0	0	0	0	0	0	0	0	0	0	0	0	0	0	0	1	0	1	0	0	0	2	0	0	0	0	0	2	0	0	0	0	1	0	0	0	0	0	0	0	0	0	1	0	0	1	0	1	2	0	4	0	6	0	0	1	0	0	0	3	0	0	0	0	0	1	0	0	0	0	0	0	1	0	0	0	0	0	0	1	0	0	1	0	2	0	0	1	0	1	1	0	3	0	0	0	1	0	2	0	1	0	0	0	0	1	2	3	0	0	1	0	0	0	0	3	0	0	3	0	0	1	0	0	1	0	0	2	2	0	1	0	1	0	0	1	1	0	1	0	0	1	0	0	1	3	0	0	0	0	3	1	2	0	1	2	0	0	0	4	0	1	0	1	0	1	1	1	0	0	1	0	1	0	0	0	0	0	0	1	0	0	1	0	3	0	0	1	0	0	0	0	0	2	0	0	0	0	2	0	0	2	2	2	1	1	0	0	0	0	0	0	0	1	0	2	0	2	1	0	0	3	1	0	0	0	0	0	1	2	0	1	0	0	0	1	0	0	2	0	2	0	0	0	0	0	0	1	0	0	1	0	1	3	0	0	0	1	0	3	0	0	0	0	0	0	0	0	1	3	0	1	2	1	0	2	1	0	1	1	4	1	0	0	0	1	2	0	1	1	0	0	2	3	1	2	0	1	0	0	0	0	2	0	1	0	0	0	0	1	8	0	1	0	1	1	0	1	0	0	0	3	0	1	0	1	1	2	0	0	0	2	0	0	1	2	0	2	3	2	0	0	0	0	0	0	0	2	1	0	1	0	0	0	0	0	0	0	1	0	1	1	1	2	0	0	0	1	0	0	2	1	1	0	0	0	0	0	0	1	1	0	1	1	2	0	0	0	1	0	0	0	0	1	1	0	1	0	0	0	1	0	0	2	0	0	0	0	4	1	0	0	1	0	0	0	1	0	1	0	0	0	0	0	0	0	2	0	0	0	0	0	0	0	0	0	3	0	1	0	0	0	0	0	1	0	0	0	0	0	1	1	3	0	1	0	0	0	0	2	0	0	2	1	1	0	0	1	0	1	0	1	1	0	1	0	0	0	0	1	0	0	2	0	1	1	0	0	3	2	1	0	0	3	0	0	0	0	0	0	0	1	0	0	0	0	0	0	1	1	0	1	0	0	0	1	1	0	0	1	0	0	0	0	0	1	0	0	0	1	0	0	1	1	0	1	0	1	0	0	0	0	1	0	0	0	0	0	1	1	0	0	0	1	0	0	1	0	0	0	0	0	0	0	2	1	2	0	2	0	3	0	0	0	0	0	0	0	0	0	0	0	2	0	2	0	0	0	0	0	1	0	0	0	0	0	0	1	0	1	0	1	1	0	2	0	0	0	0	2	0	0	0	0	1	0	0	1	0	0	0	1	0	0	0	0	0	0	2	0	2	0	0	0	0	0	0	2	1	0	0	0	0	0	0	2	1	0	0	0	0	1	0	2	0	0	0	0	0	0	0	0	0	0	0	0	2	0	0	0	0	1	0	1	0	1	0	0	3	0	0	0	1	0	0	0	1	6	0	1	0	1	2	0	0	0	0	1	2	0	0	1	0	1	1	1	0	1	1	0	0	0	0	0	0	1	0	0	1	0	0	0	0	0	0	0	0	1	0	1	0	0	0	1	0	1	0	0	2	0	0	1	0	0	3	1	0	0	1	0	1	0	0	1	1	0	2	1	0	2	1	0	0	0	0	1	0	0	0	0	2	0	2	0	0	1	0	0	1	0	0	0	0	0	1	0	0	1	3	0	0	2	1	1	0	0	1	0	0	0	0	3	0	3	0	0	0	0	0	0	0	0	0	1	1	2	1	1	4	0	1	0	1	0	0	0	0	0	0	0	1	3	4	2	3	0	1	2	1	0	0	0	1	0	0	0	1	0	0	0	0	2	2	0	0	0	0	0	1	0	0	1	0	0	0	0	0	0	1	0	0	1	0	0	0	0	0	1	0	2	6	1	1	1	0	1	0	0	1	0	1	3	0	0	0	0	1	2	2	0	1	1	0	1	0	0	0	0	0	0	0	0	0	0	1	0	0	2	4	0	1	0	0	1	1	0	0	0	0	3	1	1	1	1	0	2	1	1	1	0	1	0	0	0	2	0	3	0	1	0	0	1	0	0	0	0	1	2	0	0	1	0	3	0	0	1	1	3	0	0	1	0	0	0	0	0	1	2	1	2	0	1	0	0	0	0	2	0	0	0	1	0	0	0	0	3	1	0	1	0	1	0	0	0	0	3	0	0	1	0	0	1	0	1	1	0	0	0	0	4	0	2	1	1	1	2	2	0	0	0	0	1	0	1	0	0	0	1	0	1	1	1	0	0	1	0	1	1	0	0	0	0	1	4	1	0	0	0	1	1	0	0	0	0	1	0	0	0	0	0	0	0	1	0	1	0	0	1	1	6	0	0	0	1	1	1	0	0	0	1	0	0	0	0	0	1	0	0	0	0	3	0	0	0	0	0	1	3	1	1	0	1	0	0	1	1	0	1	1	0	1	1	0	0	5	0	2	0	2	0	0	0	1	1	0	0	0	0	0	0	0	1	0	0	3	2	0	0	0	0	0	0	1	0	0	3	0	0	0	0	0	0	2	1	2	0	0	0	1	1	1	0	1	2	0	0	0	0	0	0	3	0	1	0	3	0	0	1	0	0	1	0	0	2	0	1	0	0	0	1	0	1	0	0	1	0	0	0	0	0	0	0	1	0	1	0	0	0	3	0	0	0	0	0	0	0	0	0	0	0	1	1	0	2	0	0	0	0	1	2	3	0	0	0	3	1	0	1	0	0	0	1	0	1	1	1	0	1	1	0	4	0	0	0	0	1	0	0	0	0	1	3	0	2	0	0	0	0	0	0	0	0	0	0	0	1	0	0	0	0	0	0	0	0	0	2	3	2	0	0	0	0	0	0	1	1	0	0	0	1	0	0	0	1	0	0	1	0	0	0	0	0	1	2	0	0	0	0	4	0	0	0	0	0	0	0	3	0	0	0	0	0	0	0	0	0	0	0	0	1	1	1	0	0	1	1	0	0	0	1	1	3	0	0	0	0	0	1	0	1	0	0	1	0	0	1	0	2	0	1	1	0	0	0	0	0	0	0	0	3	0	0	0	0	0	0	0	1	0	1	0	0	0	1	0	1	0	0	0	2	0	0	1	0	2	3	1	0	1	0	1	0	0	0	0	1	0	0	0	0	0	0	0	0	0	1	0	0	1	0	3	1	1	0	1	1	1	1	0	0	0	0	1	0	0	0	1	0	0	0	0	0	2	3	0	0	0	0	1	0	1	2	1	0	1	0	0	0	0	2	0	0	0	0	0	5	1	0	0	0	0	0	0	2	1	0	0	1	2	0	3	2	0	3	0	0	0	0	0	1	2	0	0	0	1	0	0	0	0	0	0	0	0	0	0	0	0	0	0	0	0	3	0	0	0	0	1	0	1	0	0	0	0	0	0	0	0	0	0	0	2	2	0	0	0	0	0	2	0	0	0	0	0	0	0	0	0	0	1	1	0	0	0	0	3	0	1	0	1	1	1	0	1	1	1	0	0	1	0	0	0	0	1	2	0	1	0	0	0	0	1	0	1	0	0	0	0	2	0	0	0	0	0	3	0	2	0	0	0	0	0	2	0	0	1	0	0	0	0	0	0	0	0	0	0	0	0	0	1	1	1	0	0	0	0	0	0	0	0	3	0	1	0	0	0	0	1	0	0	1	2	0	1	0	0	0	0	0	0	0	2	1	0	1	0	0	0	0	0	1	0	0	1	1	1	0	0	4	0	0	1	0	0	0	0	0	0	3	1	0	2	3	0	2	2	0	0	0	0	6	1	0	0	0	1	0	0	1	0	0	0	0	0	0	0	0	0	0	0	0	0	0	1	1	0	1	1	0	0	0	1	0	0	2	0	0	0	0	1	0	1	0	0	3	1	2	1	1	0	2	1	0	2	0	0	0	0	0	1	1	1	2	1	0	1	0	0	1	0	0	0	0	1	0	1	0	0	1	0	3	1	0	1	1	1	0	1	1	0	2	0	1	0	0	3	3	0	0	0	1	1	1	0	0	0	4	1	1	0	1	1	0	2	0	1	0	0	0	0	0	0	0	0	0	3	0	0	1	2	1	0	0	0	2	0	0	2	0	2	1	0	1	0	1	0	0	0	0	0	0	2	0	1	0	1	0	0	0	1	0	1	0	0	0	0	0	0	0	0	1	0	0	0	0	0	0	3	0	0	0	0	0	2	1	1	1	0	1	0	0	0	1	0	0	1	1	2	0	0	0	0	4	0	1	1	0	1	0	0	0	1	0	0	0	3	0	0	0	1	1	3	0	0	0	0	0	1	0	0	3	0	1	0	0	2	0	0	1	1	0	1	0	0	0	0	0	3	0	1	0	1	2	0	0	0	0	0	0	0	0	1	0	1	0	2	0	0	0	1	0	1	0	1	0	0	0	0	0	1	0	0	0	0	3	0	0	0	0	1	0	0	1	0	0	0	1	0	0	0	0	5	0	0	2	1	1	0	0	0	0	0	0	0	0	2	3	1	0	4	1	1	1	0	0	0	1	1	0	0	0	0	2	0	0	1	4	1	0	0	0	3	0	2	0	0	0	1	1	1	0	0	0	1	0	1	0	1	0	0	0	0	0	0	1	0	1	0	0	0	0	0	1	0	2	0	0	5	0	1	0	1	1	1	0	0	0	1	0	1	0	0	0	0	0	1	2	1	0	2	2	2	0	0	0	0	0	0	0	0	4	1	4	1	0	0	0	1	0	2	0	1	1	0	1	0	0	0	1	0	1	0	0	1	0	0	0	0	0	1	1	1	5	0	1	1	0	0	0	0	4	0	1	0	0	0	0	3	0	0	1	1	0	2	0	0	0	0	0	0	1	0	0	1	0	1	0	2	0	1	1	0	0	0	0	0	0	2	0	0	1	0	1	2	1	0	0	0	1	0	3	0	0	1	0	0	0	0	1	0	1	0	1	0	1	0	1	1	1	0	0	0	0	0	0	1	0	0	0	1	0	0	0	0	0	0	2	0	0	2	0	0	0	2	2	4	0	0	2	0	0	0	0	0	0	0	0	1	0	0	0	0	0	4	0	1	0	2	0	0	0	0	0	0	0	0	2	0	0	1	0	0	0	2	0	0	0	0	2	0	0	1	1	3	0	1	0	0	0	0	0	0	1	0	0	1	0	0	0	0	1	1	0	1	1	0	1	0	0	0	0	0	1	0	0	0	2	0	1	0	1	0	0	0	1	0	1	0	0	0	2	0	1	7	0	0	0	1	0	1	0	0	0	0	0	1	0	1	0	0	0	2	0	2	0	0	1	3	0	1	0	0	1	0	1	1	1	0	0	0	1	1	0	2	0	3	0	2	1	1	0	1	2	0	1	0	0	1	0	0	0	0	0	0	1	0	1	1	0	0	0	0	3	1	0	1	0	1	1	1	0	1	0	0	0	0	0	1	0	0	0	0	1	2	0	1	0	1	0	0	0	0	2	2	1	0	0	0	0	0	0	0	0	1	0	0	0	2	3	1	0	0	1	3	0	0	0	0	0	1	0	0	2	0	0	0	0	0	1	1	0	0	1	0	0	1	3	0	3	0	1	0	0	0	0	0	0	3	0	0	0	2	1	0	0	1	1	1	0	0	0	0	1	1	1	1	3	0	1	0	1	0	0	0	0	0	0	1	0	1	1	1	0	0	4	0	1	0	0	1	0	0	0	0	1	0	0	2	0	0	0	0	1	1	1	1	0	1	0	0	0	2	6	2	2	0	0	0	0	0	1	0	2	0	0	0	3	0	0	0	0	1	0	1	1	0	0	0	0	0	0	0	0	4	1	0	0	0	0	4	5	0	1	0	0	0	0	0	0	0	0	3	0	0	2	3	0	0	1	0	2	1	1	1	2	0	0	0	1	0	0	1	1	0	0	0	0	0	4	0	0	0	0	0	2	0	0	0	0	0	0	0	0	0	0	1	1	0	0	0	0	0	0	0	1	0	1	1	1	0	1	3	0	0	0	0	0	1	1	1	1	1	1	0	0	0	1	0	0	0	0	1	1	0	0	2	1	1	1	0	1	1	0	0	1	0	0	0	1	0	0	0	0	1	2	1	0	0	1	0	0	0	1	0	1	1	0	1	0	0	0	0	3	0	0	3	0	1	0	0	0	0	5	6	0	0	0	0	0	1	0	0	0	0	0	0	0	0	0	0	0	0	0	0	0	3	1	1	0	0	3	0	0	0	0	0	0	0	0	8	0	0	0	0	0	0	0	1	0	2	3	1	0	0	1	2	0	0	0	0	1	2	0	0	0	1	0	0	0	0	0	0	0	0	0	1	0	0	0	0	0	0	1	0	0	1	0	0	0	1	0	1	2	0	0	1	0	0	0	1	0	0	0	1	2	0	1	1	0	0	0	0	1	0	0	0	0	0	0	0	0	0	0	0	1	1	0
N0.HOG0000838	1	0	1	1	1	0	2	0	0	0	1	0	0	0	0	1	0	0	0	0	0	0	1	0	1	0	1	0	0	0	0	1	1	0	0	0	0	1	0	0	0	0	0	0	1	0	1	0	0	0	0	0	0	0	1	0	0	0	0	0	0	0	0	0	0	0	1	0	0	0	0	0	3	1	0	1	0	0	0	0	0	0	2	1	1	0	0	0	0	0	0	0	0	1	0	0	0	1	1	0	0	0	1	0	1	0	0	0	2	0	0	1	0	0	1	0	0	0	0	1	0	1	1	0	1	0	0	0	1	0	0	0	0	0	0	0	0	0	0	0	0	0	0	0	0	0	0	0	0	0	0	0	1	0	1	1	0	0	0	1	1	0	0	1	0	1	0	0	0	0	0	1	0	0	0	0	1	0	0	0	0	0	0	0	0	0	0	1	0	0	0	0	0	0	0	0	1	0	0	0	1	1	0	0	1	0	0	0	0	0	0	0	1	0	0	0	0	0	0	0	0	0	0	0	1	0	0	0	0	1	0	1	0	0	0	1	0	1	0	0	0	0	2	0	0	0	0	0	2	2	0	0	0	0	0	0	1	0	0	0	1	0	0	0	0	0	0	1	0	0	0	0	0	0	0	1	0	0	0	0	0	0	0	0	0	0	0	0	0	0	0	0	0	0	0	0	1	0	0	0	0	0	0	2	0	0	1	0	0	0	0	0	0	0	0	0	0	0	0	0	1	1	1	0	0	0	0	0	0	1	1	0	0	0	0	0	0	0	1	1	1	0	0	0	1	1	0	0	1	0	0	1	0	0	0	2	0	0	1	0	0	1	1	0	1	1	0	0	0	0	0	1	0	0	1	0	0	1	0	0	0	0	0	0	0	0	0	0	0	0	0	0	0	1	1	0	0	1	0	0	1	2	0	0	0	0	1	1	0	0	0	0	0	0	0	0	0	0	0	0	0	0	1	0	0	0	1	0	0	0	1	0	0	0	0	0	1	1	1	0	0	0	0	1	0	0	0	0	0	0	0	0	0	0	0	0	1	0	0	1	0	0	1	0	0	0	0	0	1	0	1	0	0	1	0	0	0	0	0	0	0	0	0	0	0	0	0	0	1	0	0	0	1	0	1	0	0	0	0	0	0	1	0	0	0	0	2	0	0	0	0	0	0	1	0	1	0	0	0	0	0	0	0	0	0	0	0	1	0	2	0	0	0	1	0	0	0	0	1	0	0	0	0	0	0	1	0	2	0	1	0	1	1	0	1	0	0	0	0	0	1	0	0	1	0	0	0	2	0	0	0	0	0	0	0	0	0	0	0	0	0	0	0	0	1	1	1	0	1	0	0	0	0	0	0	0	0	0	1	3	0	0	1	1	0	1	0	0	0	0	0	1	0	0	0	0	0	0	0	1	1	0	0	2	0	0	0	0	0	0	0	0	0	1	0	2	0	2	0	0	0	0	0	1	0	1	1	1	0	0	0	0	1	0	0	0	0	0	0	0	0	0	1	1	0	0	0	0	0	1	0	1	0	1	0	0	0	0	0	0	0	0	1	0	0	0	0	0	0	0	0	0	1	0	1	0	0	0	0	0	1	0	1	0	0	0	0	1	0	0	0	0	0	0	1	0	0	1	0	0	0	0	0	1	0	1	0	0	1	0	0	0	0	0	0	0	0	0	0	1	0	0	0	1	0	1	0	1	0	0	0	0	1	0	0	0	1	0	0	0	0	0	0	0	0	0	0	1	0	0	0	2	0	0	0	0	0	0	0	1	0	0	0	1	0	0	2	0	0	0	0	0	1	0	0	0	0	0	1	0	0	1	0	0	0	0	0	1	0	0	0	0	0	0	0	1	0	1	0	0	0	1	0	0	0	1	0	1	0	0	0	0	1	0	0	0	0	0	0	2	0	0	0	0	0	0	0	2	0	0	0	0	0	0	2	0	0	0	0	0	2	1	0	0	0	3	0	0	0	0	0	0	0	0	1	0	0	0	0	0	0	0	0	0	0	0	0	0	0	0	0	1	0	0	0	0	0	0	0	1	0	0	0	0	0	1	0	1	0	0	1	0	0	1	0	0	0	0	0	1	0	0	0	0	0	1	0	1	0	0	0	0	0	0	0	0	0	1	0	0	0	0	0	0	0	0	0	2	0	0	1	0	0	0	0	0	0	0	0	0	0	0	0	0	0	0	0	0	1	0	0	0	0	0	0	0	0	1	0	1	0	0	1	1	0	0	0	0	0	0	0	0	1	0	1	0	0	0	0	1	1	0	1	0	0	0	0	0	0	1	0	0	0	0	0	0	1	0	0	0	0	0	0	0	0	0	0	0	0	2	0	0	1	0	3	0	0	1	0	0	1	0	0	0	0	0	1	0	0	0	0	0	0	0	1	0	0	0	1	1	0	0	2	0	0	0	0	1	0	0	0	0	0	0	0	0	0	0	0	0	0	1	0	0	0	0	0	0	2	1	0	1	0	0	0	0	0	0	1	0	0	1	0	0	1	0	0	1	0	0	0	0	0	0	1	0	0	0	0	0	0	0	0	0	0	0	0	0	1	0	0	0	0	0	0	0	0	0	0	0	0	0	0	0	0	0	0	0	2	1	0	0	1	0	2	1	0	0	0	0	0	0	0	0	0	0	0	0	2	0	2	1	0	1	0	0	1	1	0	0	0	0	0	0	0	0	0	0	0	1	1	0	0	1	0	0	0	0	0	1	0	0	0	1	0	0	0	0	0	0	0	0	0	0	1	0	0	0	1	0	1	0	0	1	0	1	0	0	0	0	0	1	1	0	1	1	1	1	1	1	0	0	2	1	0	1	0	0	1	2	0	0	0	1	0	0	0	0	0	0	0	0	0	0	0	1	0	0	1	0	1	0	0	1	0	3	0	0	0	0	1	0	0	0	0	0	0	0	0	0	0	1	0	0	0	0	0	1	0	0	1	0	0	0	0	0	1	0	0	0	0	1	0	1	1	0	1	2	0	0	0	0	0	0	1	0	1	0	0	0	1	0	0	0	1	0	0	0	0	0	0	0	1	1	0	0	0	0	0	0	0	0	1	0	0	0	0	0	0	0	0	0	2	0	0	0	1	0	0	1	0	0	0	1	0	0	0	0	1	0	0	0	0	0	0	0	0	0	1	0	0	1	0	0	0	0	0	0	0	1	0	0	0	0	0	0	0	0	1	0	0	0	0	0	1	0	1	0	0	0	0	0	1	0	0	0	0	0	0	0	0	0	0	1	0	0	1	1	0	0	0	1	0	1	1	0	0	0	0	1	0	0	0	0	0	1	1	0	1	0	0	0	0	1	0	1	0	0	0	0	0	0	1	0	0	0	0	0	1	0	0	0	0	1	0	0	0	0	0	0	0	0	0	1	1	2	0	0	1	0	0	0	0	1	0	0	0	1	0	0	0	0	0	0	1	1	0	0	0	0	1	0	1	0	0	0	1	0	0	0	0	0	0	0	2	2	1	0	0	0	0	0	0	0	0	0	0	0	0	0	0	0	0	0	1	0	0	0	0	0	0	0	0	0	0	1	2	0	0	0	0	1	0	0	0	0	0	0	0	0	0	0	0	0	0	0	2	1	0	0	0	0	0	0	0	0	0	0	1	0	0	0	0	0	0	0	1	0	0	1	0	0	0	1	2	0	0	0	0	0	0	0	0	0	1	1	0	0	0	0	0	0	1	0	0	0	0	0	0	0	0	0	0	1	1	0	1	0	0	0	0	1	0	0	0	0	0	0	0	0	0	1	2	0	0	1	0	0	0	0	0	0	0	0	0	0	0	0	0	0	0	0	1	1	0	1	1	0	0	0	1	0	0	0	0	0	0	1	1	1	0	1	0	0	0	0	1	0	0	1	0	1	0	0	0	0	0	3	0	0	1	0	0	0	1	0	0	0	2	0	0	0	0	0	0	0	0	0	0	0	1	1	0	0	0	0	0	0	0	0	0	1	0	1	0	0	1	0	0	0	0	0	2	0	1	0	0	1	1	0	1	1	0	0	0	0	0	0	1	0	0	0	0	0	2	0	0	1	0	1	1	0	0	1	0	0	0	0	0	0	0	2	0	0	0	0	1	0	0	0	0	0	0	0	0	0	0	0	0	0	0	0	0	0	0	1	0	0	0	0	0	0	0	0	0	1	0	0	1	0	0	1	0	1	0	0	0	0	0	0	0	0	0	1	0	0	0	0	0	0	1	1	1	0	2	0	0	0	0	0	1	0	0	0	0	0	1	0	0	1	0	0	0	0	0	0	0	0	0	1	0	0	0	1	0	0	0	0	0	0	0	1	0	0	0	1	0	0	0	1	0	1	1	0	0	0	0	1	0	0	0	0	0	0	0	0	0	0	0	2	0	0	0	0	0	0	0	0	0	0	3	0	0	0	0	0	0	0	0	0	0	0	0	0	0	0	0	0	0	0	0	0	0	0	0	1	0	0	0	0	0	0	1	1	2	0	0	1	0	0	0	0	0	0	0	0	0	0	0	0	1	0	0	0	0	0	0	0	0	1	0	0	0	0	0	1	0	0	0	0	0	0	1	0	1	0	0	0	1	0	1	0	0	0	0	0	1	0	0	0	0	0	0	0	1	0	0	0	0	0	0	0	0	0	0	0	0	0	0	0	0	0	0	0	1	0	2	0	0	0	0	0	0	0	0	0	0	0	0	0	0	0	1	0	0	0	0	0	1	0	0	0	0	0	1	1	0	0	1	0	1	0	1	1	1	0	0	0	0	1	0	0	0	0	0	0	0	0	0	0	0	0	0	0	0	0	0	0	0	1	0	0	0	0	0	0	0	0	0	0	1	0	0	1	0	1	0	0	0	0	0	0	1	0	1	0	0	0	0	0	0	0	0	0	1	0	0	1	0	0	0	1	1	0	0	0	1	1	0	1	0	0	0	0	1	0	0	0	3	1	0	0	1	0	0	0	0	1	1	0	0	0	0	0	1	0	0	0	1	1	0	0	0	0	0	0	0	0	0	0	0	0	0	0	0	0	0	0	0	0	0	0	0	1	0	0	0	0	0	0	0	1	0	1	0	0	0	0	0	0	0	0	0	1	0	0	0	0	1	1	0	0	0	0	0	0	1	0	0	0	0	0	0	0	0	0	0	1	0	0	0	0	0	0	0	0	0	0	1	0	0	0	0	1	0	1	0	0	0	0	0	0	0	0	0	1	0	0	0	0	0	0	0	1	0	0	0	0	0	0	0	0	0	0	0	0	0	0	0	0	1	0	0	0	0	1	0	0	0	2	0	0	0	0	1	0	0	0	1	1	1	0	0	0	0	1	2	0	0	0	0	0	0	0	0	0	0	1	0	0	0	0	0	1	2	0	0	0	0	1	0	0	0	0	0	1	0	1	0	0	1	0	0	0	0	1	0	1	0	0	0	0	1	0	1	0	0	0	0	0	0	0	0	0	0	0	0	1	0	0	1	0	0	0	0	0	0	0	0	0	0	0	0	1	0	0	0	0	0	0	0	0	0	0	1	0	0	0	0	0	1	0	0	0	0	1	0	1	1	0	0	0	0	0	0	0	0	1	0	0	0	0	0	0	0	1	0	0	1	0	1	0	0	1	1	0	2	0	0	1	0	0	0	1	2	0	1	0	0	0	0	0	0	0	2	2	0	0	0	0	0	0	0	1	0	0	0	0	0	0	0	0	0	0	1	0	0	0	0	0	0	0	0	0	1	0	0	0	2	0	0	0	0	0	0	0	0	0	0	0	0	0	0	0	0	1	0	0	0	0	0	0	0	0	0	1	0	1	0	0	0	1	0	0	0	1	0	0	0	0	0	0	1	0	0	0	0	2	0	0	0	0	0	0	0	0	1	1	0	0	1	0	0	0	0	0	0	0	0	0	0	0	0	0	0	0	0	0	0	0	0	0	0	0	0	1	0	0	0	0	0	0	0	2	1	0	1	0	1	0	1	0	1	0	0	0	0	0	0	0	0	0	0	0	1	1	0	0	0	0	1	0	1	0	2	0	1	0	0	0	0	0	0	1	0	0	0	1	0	0	1	0	0	0	0	2	0	0	0	0	0	0	0	0	1	0	0	0	0	0	0	0	1	0	0	0	0	1	0	0	0	0	0	0	0	0	0	0	0	0	0	0	1	0	1	0	0	0	0	0	0	0	1	0	0	0	0	0	0	1	0	0	0	0	0	0	0	0	0	0	0	0	0	0	0	0	0	0	0	0	0	0	0	1	0	0	0	0	0	0	0	0	0	0	0	0	0	0	0	0	0	0	0	0	0	1	0	0	0	0	0	1	0	0	0	0	1	1	0	1	0	0	0	1	1	0	1	0	0	0	0	1	1	0	1	0	0	0	0	0	0	1	0	0	0	0	0	1	1	0	0	0	0	0	1	0	0	1	0	0	0	0	0	0	0	1	0	0	0	0	0	0	0	0	1	0	0	1	1	0	0	0	0	2	0	0	0	0	0	0	0	0	0	2	0	0	0	1	0	0	0	1	0	0	0	0	0	0	0	0	0	0	0	1	1	0	0	0	0	1	0	0	0	2	0	0	0	0	0	0	0	0	1	0	0	0	0	1	0	0	0	0	0	0	0	0	0	2	1	0	0	0	0	0	0	0	0	1	0	0	0	0	1	0	0	0	0	0	0	0	0	0	0	1	0	1	0	2	0	0	0	0	0	0	1	0	0	0	1	0	0	0	0	0	1	2	0	0	1	0	0	1	3	0	0	0	1	0	0	0	1	0	0	0	0	0	0	0	1	2	0	0	0	0	0	1	0	0	0	0	0	0	2	0	0	0	0	0	0	0	0	0	0	0	0	1	0	0	0	0	0	0	0	0	0	0	0	0	0	1	0	0	0	0	1	0	0	1	2	0	0	0	0	0	0	0	0	0	0	0	0	0	0	0	0	0	0	1	1	0	1	0	0	0	1	0	2	0	1	0	0	0	0	1	0	0	0	0	0	0	0	0	0	0	1	0	0	0	0	1	0	3	1	0	0	0	0	0	0	0	2	0	0	1	1	0	0	0	0	0	0	0	0	0	0	0	0	0	1	0	0	1	0	2	0	0	0	1	0	2	0	1	0	0	1	1	0	0	0	0	0	0	0	1	0	0	0	0	0	0	0	0	2	0	0	0	0	0	0	0	0	0	0	0	0	0	0	0	0	0	1	0	0	0	0	2	1	0	0	1	0	0	0	0	0	1	0	1	1	3	1	0	0	1	0	0	0	1	0	0	0	0	1	0	1	0	0	0	0	1	0	0	0	0	0	0	0	0	2	1	1	2	0	1	0	1	0	0	0	0	0	0	0	0	0	0	1	0	0	0	0	0	0	1	0	0	0	0	0	1	0	0	0	0	1	0	0	1	0	0	0	0	0	0	0	1	0	0	1	0	0	1	1	1	1	0	0	0	0	0	0	1	0	1	0	0	1	0	0	0	0	1	1	0	0	0	0	1	0	0	0	1	0	1	0	0	0	0	1	0	0	0	0	1	0	0	0	0	0	0	0	1	2	0	0	0	0	1	1	0	0	0	1	0	0	0	0	0	1	0	1	0	0	0	1	0	1	0	0	1	0	1	0	0	0	0	0	0	0	0	0	0	0	0	0	2	1	1	0	0	0	0	1	0	0	1	0	0	0	0	0	1	0	0	0	0	0	0	0	0	0	0	0	0	0	0	0	1	0	0	1	0	0	0	0	0	1	1	0	0	0	0	2	0	0	0	0	2	0	0	0	1	1	0	0	0	0	0	0	0	0	0	0	0	0	1	0	1	1	0	1	0	0	0	0	0	0	1	0	1	0	1	0	1	0	0	1	1	0	0	0	0	0	0	0	0	0	0	0	0	0	1	0	2	1	0	0	0	0	0	0	0	0	0	0	0	0	0	0	0	0	0	0	0	0	0	0	0	0	1	0	0	2	0	0	0	1	0	0	0	0	0	0	0	0	0	0	0	1	0	0	0	0	0	0	0	0	0	0	1	0	1	0	1	0	0	0	0	0	0	0	0	0	0	1	0	0	0	0	0	0	0	0	0	0	0	0	0	0	0	0	0	1	0	1	0	0	0	0	0	0	0	1	1	0	0	0	0	0	0	0	1	0	1	0	0	1	1	0	0	0	0	0	0	1	0	0	0	1	0	1	1	0	0	0	0	0	0	0	1	0	0	2	0	0	0	0	1	0	0	1	1	0	0	0	0	1	0	0	0	0	0	0	0	0	0	0	0	0	0	0	0	0	0	0	0	0	0	1	0	0	0	0	0	0	2	0	0	0	0	0	2	0	0	0	0	1	0	0	1	0	0	0	0	0	0	0	0	0	0	0	0	0	2	0	0	0	0	0	0	0	1	0	2	1	0	1	0	0	0	1	0	0	0	0	1	0	0	0	0	0	0	0	0	0	1	0	0	0	0	0	0	0	0	0	0	0	0	0	0	1	0	0	0	0	0	1	1	0	0	0	0	0	2	0	1	0	0	0	0	0	0	0	0	0	1	1	1	0	0	0	0	0	0	0	0	1	0	0	0	1	0	0	0	1	0	0	0	0	2	0	0	0	0	0	2	1	1	1	0	0	1	0	0	0	1	0	0	0	0	0	0	0	1	0	0	1	0	1	0	0	0	1	0	2	0	0	2	0	0	0	0	1	0	0	0	1	0	0	1	0	0	0	0	1	0	0	1	0	0	0	0	0	0	0	0	1	0	0	0	0	0	0	0	0	0	0	1	0	0	0	0	0	1	1	1	1	0	0	0	1	0	0	0	0	0	0	0	0	0	0	0	0	0	2	0	0	0	0	2	0	1	0	0	0	0	0	1	0	0	1	0	2	1	0	0	0	0	1	0	0	0	0	0	0	0	0	0	0	1	0	0	0	0	0	0	0	0	1	1	0	0	1	0	0	0	0	2	0	0	0	1	0	0	0	0	2	0	0	0	0	0	1	0	1	0	0	0	0	1	0	0	1	0	0	0	0	1	0	2	0	0	0	0	0	0	1	0	0	1	0	0	0	0	0	0	0	0	0	0	0	0	0	0	0	0	0	0	0	1	1	0	0	0	0	1	0	0	1	0	0	0	0	0	0	2	1	1	1	1	0	0	0	0	1	1	1	0	0	0	0	0	0	0	0	0	0	1	0	2	0	0	0	0	0	0	0	0	0	0	0	0	0	0	0	0	0	0	0	0	0	2	0	1	0	1	1	0	0	0	0	0	0	0	0	0	0	0	0	0	0	0	0	0	0	0	0	0	0	1	0	1	1	0	0	0	0	0	0	0	0	0	0	0	0	0	1	0	0	0	0	1	0	0	0	0	0	0	0	0	0	1	0	1	0	0	0	0	0	0	0	2	0	0	0	0	0	0	2	1	0	0	0	1	0	0	0	0	1	0	0	0	1	0	1	0	0	0	0	0	2	0	1	0	1	0	0	1	0	0	1	1	1	0	1	0	0	3	0	0	0	1	1	0	0	0	0	1	0	0	0	0	0	1	0	0	0	0	0	0	0	0	0	1	0	1	0	0	0	0	0	0	1	2	0	0	1	0	0	0	0	0	0	0	0	0	0	0	0	0	0	1	0	0	0	0	1	0	0	0	0	0	0	0	1	0	0	0	0	0	1	1	1	0	0	0	0	1	0	0	0	1	0	0	0	0	2	0	0	0	0	1	0	0	0	0	0	1	1	0	0	0	0	0	0	2	1	0	0	0	0	0	1	0	1	0	0	0	0	0	0	0	0	0	0	0	0	1	0	2	0	0	0	1	0	2	0	0	0	0	1	0	0	0	0	0	1	0	0	0	1	0	0	1	1	0	0	0	0	0	0	0	0	0	0	0	1	0	0	0	0	0	1	0	0	0	0	0	1	0	0	0	0	0	1	0	0	0	0	0	0	0	0	0	0	0	0	0	0	0	2	0	0	0	1	0	1	0	0	0	0	0	1	0	0	0	0	0	0	0	0	0	0	0	0	0	0	0	0	1	0	0	0	0	0	2	1	0	0	0	0	0	0	0	0	1	1	0	0	0	0	1	0	0	0	0	0	0	0	0	0	0	0	0	1	0	0	0	0	0	0	0	0	2	0	0	0	0	0	0	0	0	0	0	0	0	0	0	0	1	2	0	0	0	0	0	0	1	0	0	1	0	0	0	0	0	0	0	1	1	0	0	0	1	1	1	0	0	0	0	1	0	0	0	0	0	0	1	0	0	0	0	0	0	0	0	0	0	1	0	0	0	0	0	0	0	0	0	0	0	0	0	1	0	1	0	1	0	3	1	0	0	0	0	1	0	0	0	0	1	0	1	1	1	0	1	0	0	1	0	0	0	0	0	0	0	0	0	0	0	0	1	0	0	0	0	0	0	0	1	0	1	0	0	0	0	0	0	0	0	0	0	0	0	1	0	0	1	1	0	0	0	0	0	1	0	0	0	0	0	0	0	0	0	0	0	1	0	1	0	1	0	0	0	0	0	0	2	0	1	0	0	0	0	0	0	0	0	0	0	0	0	0	0	1	1	0	1	0	0	0	2	0	0	1	1	0	0	0	0	0	0	0	0	0	2	0	0	0	0	1	0	0	0	1	0	0	0	0	0	0	0	0	0	0	1	0	0	0	1	0	0	0	1	0	0	0	0	2	0	0	0	0	0	0	0	0	0	0	1	0	1	0	1	1	1	1	0	0	0	1	0	0	1	0	0	0	0	0	0	0	0	0	0	0	0	0	0	0	2	0	2	0	0	0	0	1	0	0	0	0	0	1	0	0	1	0	0	0	0	0	0	0	3	1	0	0	1	0	0	0	1	0	1	0	0	0	0	2	0	0	0	0	0	0	0	0	1	0	0	0	0	0	0	0	0	0	0	0	0	0	0	1	0	0	0	1	0	0	0	1	0	0	0	0	0	2	0	0	1	0	0	0	0	0	0	0	0	0	2	0	0	0	1	1	0	0	0	0	2	0	0	0	1	0	0	0	1	0	0	0	2	0	0	0	0	0	0	1	0	0	0	0	0	0	0	0	1	1	0	0	1	0	0	0	2	1	2	0	0	0	0	1	0	0	1	0	0	0	1	0	0	1	1	0	0	1	0	0	1	0	0	2	0	1	0	0	0	1	0	0	1	0	1	3	0	0	0	1	0	0	0	2	0	2	0	0	0	1	1	0	0	0	0	0	1	0	0	0	0	0	0	0	2	0	0	0	0	0	1	1	1	0	0	0	0	1	0	0	0	1	1	1	1	0	1	0	0	1	0	0	1	0	0	0	0	0	0	0	1	0	1	0	0	0	0	0	0	1	0	0	0	0	0	0	0	1	0	0	0	1	0	1	0	0	1	0	0	2	0	0	1	0	0	3	1	0	0	0	0	0	0	0	0	0	0	0	0	0	0	0	0	1	0	0	1	0	1	0	1	0	0	0	0	0	0	0	0	0	0	0	0	0	1	2	0	0	0	0	0	0	0	0	0	0	0	0	0	0	3	0	0	1	0	0	0	0	0	0	0	0	0	0	0	2	1	0	1	0	1	0	1	0	0	0	0	0	0	0	1	0	0	0	0	0	0	0	0	0	0	0	0	0	0	0	0	0	0	0	0	1	1	1	1	0	2	0	0	0	0	0	0	0	0	0	0	0	0	3	0	1	2	0	0	0	0	1	0	0	1	0	1	0	0	0	0	0	0	1	0	0	0	0	1	0	1	0	0	0	0	0	1	1	0	0	1	0	0	0	0	0	0	1	0	2	0	1	0	0	0	0	0	0	0	0	0	1	0	0	0	0	0	0	0	0	0	0	0	1	0	0	0	1	0	0	0	0	0	0	0	0	0	0	1	0	1	0	0	0	0	0	0	0	1	0	0	1	0	0	0	1	0	0	0	0	2	0	2	0	0	0	0	0	0	1	0	0	0	1	0	0	0	0	0	3	1	0	0	0	0	0	0	0	2	0	3	1	0	0	0	0	0	0	0	1	0	0	0	0	0	1	0	0	0	0	0	0	1	0	0	0	0	0	0	0	0	1	0	0	0	0	0	0	0	0	1	0	0	0	0	0	0	0	0	0	0	0	1	0	0	0	0	0	1	1	0	0	0	0	0	0	1	1	0	1	1	1	0	1	0	0	0	0	0	0	0	0	0	0	0	0	0	0	0	0	0	0	0	0	0	2	1	0	0	1	0	0	0	0	0	0	0	0	0	0	0	0	0	0	0	0	0	0	0	1	0	1	0	0	0	0	0	0	0	0	0	0	1	0	0	0	0	0	0	1	0	1	0	0	1	0	0	1	0	0	0	0	0	0	1	0	0	0	0	2	1	0	2	0	0	1	0	0	0	0	0	0	0	0	0	0	2	0	0	0	0	1	0	0	1	0	1	0	3	0	1	0	0	1	0	0	0	0	0	0	0	0	0	0	0	1	1	0	0	0	0	0	0	0	0	0	0	0	0	0	0	0	0	0	0	0	0	0	0	0	1	0	0	0	0	0	0	0	0	0	0	0	0	0	0	0	0	0	0	1	3	0	1	0	0	0	0	0	0	0	0	1	0	1	0	0	2	0	1	1	0	0	0	0	0	0	0	1	0	0	1	0	1	0	0	0	1	0	0	1	0	0	2	0	0	0	0	1	0	0	0	1	0	2	0	1	0	0	0	1	0	0	0	0	0	1	0	0	1	0	0	1	0	0	0	0	0	0	1	0	0	0	0	0	1	0	1	0	0	0	0	0	0	0	0	0	1	2	0	1	0	0	1	0	0	0	0	1	1	0	0	0	1	0	0	0	0	0	0	2	0	0	0	0	0	1	2	0	0	0	1	0	0	0	0	0	0	1	2	1	0	0	0	0	0	0	2	0	0	0	2	0	0	0	0	0	0	0	0	0	1	0	1	0	0	0	0	0	0	0	0	0	0	1	0	0	0	0	0	0	0	1	0	1	0	0	0	1	0	0	0	0	1	0	0	1	0	1	1	0	0	0	0	0	0	0	0	0	0	0	0	0	0	0	0	0	0	0	0	0	2	0	0	1	1	1	0	0	0	0	0	3	0	0	0	1	0	0	0	0	0	0	0	0	0	0	0	0	0	1	0	0	0	1	0	0	1	0	1	0	0	0	0	0	0	0	0	0	0	0	0	0	0	0	0	1	0	0	0	0	0	0	0	1	0	0	0	0	0	0	0	0	0	0	1	0	1	1	0	0	0	0	0	0	0	0	0	0	0	0	0	0	0	0	0	1	1	0	0	0	0	0	0	1	0	0	0	1	0	0	0	2	1	0	0	0	0	0	0	0	0	0	0	0	1	0	1	2	0	1	1	0	0	0	0	0	0	0	0	0	0	0	0	0	0	1	0	0	0	0	0	1	0	0	0	0	0	2	0	0	0	0	0	0	0	1	1	0	0	0	0	0	0	0	0	0	0	0	0	0	0	0	0	0	0	0	1	1	0	0	0	0	0	0	1	0	0	1	0	0	0	0	0	0	0	0	1	0	0	0	0	1	0	0	0	0	0	0	0	0	0	0	0	0	0	0	0	0	0	0	0	0	0	0	0	0	0	0	1	1	0	1	1	0	0	0	0	0	0	0	0	0	0	0	1	0	0	1	0	0	0	0	0	0	0	0	1	1	0	1	0	0	0	0	0	0	0	1	0	0	0	0	0	0	0	0	1	0	0	0	0	0	1	0	0	0	0	1	0	0	0	0	1	1	1	0	0	0	0	0	0	0	0	0	0	0	0	0	0	0	1	0	0	0	1	0	0	0	1	0	0	0	0	1	0	1	0	0	1	0	0	0	0	0	1	0	0	0	0	0	1	0	1	0	2	0	2	0	0	0	0	0	0	0	0	0	0	0	0	0	1	0	0	2	0	0	0	0	1	1	0	0	1	0	0	0	0	0	0	1	1	0	0	0	1	0	0	1	0	0	0	0	1	1	1	0	0	0	0	0	0	0	0	0	0	1	0	2	1	0	0	0	0	0	1	1	0	0	0	0	0	0
N0.HOG0010579	1	3	0	3	7	7	5	1	1	1	0	2	0	1	4	2	10	0	4	0	0	0	3	2	0	3	1	0	0	9	1	3	2	0	0	1	1	6	2	0	1	3	1	2	0	0	1	1	3	2	1	0	4	1	3	3	2	0	1	9	2	1	3	7	1	11	5	0	2	1	8	3	1	5	2	1	2	3	0	5	3	2	7	8	3	3	0	0	3	3	0	3	0	1	0	0	4	0	5	2	0	0	5	2	3	9	4	1	2	4	0	0	0	5	4	1	3	2	0	0	0	4	2	5	0	0	4	3	2	0	0	2	2	1	5	0	6	2	8	0	5	0	7	0	3	0	3	7	0	0	3	3	3	0	0	2	1	6	2	2	0	6	12	7	4	4	1	2	3	6	0	0	1	4	5	0	5	0	0	1	2	1	3	3	0	3	0	6	0	5	5	3	0	2	0	4	2	2	1	0	4	5	5	1	2	0	1	1	4	0	2	1	2	0	6	3	7	3	2	6	1	3	3	1	4	11	0	0	8	1	2	1	4	1	3	6	0	3	6	0	1	2	8	1	0	0	5	3	2	3	1	2	1	3	0	2	0	1	4	2	11	4	1	0	1	0	5	2	3	1	0	6	0	0	0	0	0	5	0	0	3	1	1	2	5	1	0	0	0	0	0	2	0	0	0	1	1	6	0	1	3	0	1	3	0	4	0	7	6	0	8	1	0	1	5	2	2	0	6	1	0	0	2	6	3	3	5	2	5	4	4	2	1	0	2	2	1	0	0	4	3	1	1	5	1	1	2	2	3	0	0	5	4	0	1	0	1	2	0	0	0	1	0	1	9	0	9	1	3	3	1	1	0	1	0	0	6	0	1	6	0	0	0	8	1	0	1	1	0	5	8	6	0	2	6	3	0	5	0	3	1	2	2	0	2	0	0	5	0	0	2	4	7	2	2	4	5	2	2	3	3	1	5	1	1	1	3	1	0	0	0	0	1	0	0	0	2	4	1	0	2	2	1	1	0	0	0	4	0	3	3	2	1	5	2	3	1	3	1	0	0	4	11	2	0	1	5	1	0	6	4	6	3	3	1	2	2	1	0	0	0	3	0	0	6	5	0	1	4	3	5	5	6	5	1	1	0	3	5	2	2	0	0	2	3	1	6	3	2	2	0	1	9	5	3	5	1	1	2	5	2	7	2	6	1	1	2	5	1	5	7	0	7	5	4	0	2	0	1	3	1	2	0	0	5	0	0	0	2	5	0	0	1	6	0	0	3	1	0	0	6	2	6	0	0	5	2	2	3	0	0	0	1	2	0	1	4	4	0	8	2	7	3	3	1	14	1	2	4	1	2	1	2	1	2	4	1	1	0	2	0	3	3	2	2	4	2	0	2	2	0	4	0	7	1	2	1	0	0	2	2	0	4	4	0	4	0	0	2	0	0	0	0	6	0	4	0	2	0	2	2	0	1	0	5	0	2	9	4	0	0	5	2	0	0	0	1	2	3	1	1	0	0	2	0	0	1	1	6	3	2	2	0	0	2	3	0	1	0	5	0	4	4	3	6	0	2	4	3	6	2	0	6	7	3	1	1	1	0	1	2	0	9	1	4	3	0	10	0	0	0	2	4	4	2	0	1	4	4	1	1	3	3	3	0	7	1	8	1	1	0	4	0	2	1	1	0	3	1	3	0	7	0	8	2	0	1	1	6	0	1	1	13	7	8	11	0	2	3	2	1	0	4	0	1	5	0	7	0	1	6	2	0	1	6	0	1	0	0	4	2	2	2	2	0	4	1	8	6	0	7	4	2	0	2	1	2	0	2	0	1	4	0	3	8	2	4	6	0	2	0	4	0	0	4	0	0	1	0	1	1	0	3	2	0	2	0	1	3	4	4	3	1	0	2	2	0	6	1	0	5	2	5	5	3	3	1	3	7	2	8	1	0	0	5	0	1	3	0	0	4	6	2	1	0	1	2	3	2	0	6	0	1	1	4	2	2	0	1	3	0	1	0	1	0	1	1	1	0	4	3	1	0	3	2	1	5	0	0	5	0	7	5	1	0	0	1	3	3	0	1	0	3	5	0	1	0	0	0	5	4	1	1	4	0	0	2	4	0	2	4	0	1	2	2	1	0	4	1	2	2	2	14	0	6	0	2	3	0	3	5	0	2	3	0	0	1	1	0	1	1	1	1	1	0	0	6	1	4	0	1	3	0	7	6	1	2	4	0	0	0	0	4	0	1	2	3	0	0	0	0	1	8	0	4	1	7	0	0	1	12	0	4	1	0	4	1	2	2	1	3	0	6	3	0	3	4	3	0	0	2	2	2	2	0	4	2	1	0	0	3	0	2	1	5	1	8	4	2	0	3	2	6	1	0	0	8	6	0	6	1	2	0	0	2	1	0	0	0	1	0	0	4	0	4	3	1	5	0	1	2	2	2	1	4	0	1	2	6	1	2	1	4	0	1	2	2	3	1	0	6	5	0	0	2	2	5	1	5	0	5	5	0	0	2	0	0	6	0	2	0	4	0	1	3	3	2	0	7	0	1	0	0	0	3	0	0	2	1	2	1	0	2	0	4	1	0	0	0	2	1	1	3	3	1	0	0	0	2	1	1	0	3	1	2	6	1	0	1	1	5	0	0	5	3	0	1	7	4	3	0	1	1	0	0	0	4	0	0	0	1	1	0	4	3	0	0	0	0	0	0	5	1	0	1	1	1	3	0	0	1	0	1	1	0	1	0	0	1	0	6	4	0	0	1	0	0	0	1	1	1	5	1	0	3	3	2	0	1	1	3	8	3	2	1	2	0	4	1	2	4	1	1	9	2	3	3	1	0	9	0	6	6	4	0	4	2	1	0	4	1	2	0	0	0	8	1	1	0	1	7	3	3	14	2	2	3	2	0	7	1	4	1	4	2	0	1	0	0	1	7	0	6	3	4	1	0	2	2	1	8	0	0	1	3	0	0	5	0	4	1	4	0	2	3	4	5	4	3	3	2	0	0	1	0	3	4	1	6	7	2	0	1	11	3	0	0	4	0	0	4	2	3	9	1	0	4	0	1	4	1	5	4	0	6	1	1	2	0	0	0	2	1	0	0	2	1	4	0	1	1	1	0	3	2	7	0	3	2	2	5	4	2	1	0	0	1	0	3	3	0	1	0	1	3	0	0	4	2	3	3	5	6	0	1	0	1	1	3	7	1	6	1	1	4	2	7	3	0	2	3	0	3	1	2	1	0	0	0	6	5	4	3	1	1	0	2	9	1	7	1	2	3	1	2	5	0	0	9	3	1	2	1	1	0	1	0	2	3	1	0	4	2	0	2	5	3	2	13	2	0	0	0	0	2	1	0	2	2	2	7	1	5	0	0	7	2	1	1	1	1	12	3	2	1	9	0	3	5	1	1	0	1	9	0	1	2	3	0	2	0	0	0	1	4	2	0	1	7	4	4	2	1	1	0	2	0	2	1	3	0	3	1	2	4	6	5	7	2	0	7	7	6	0	0	0	0	3	1	12	1	3	0	2	0	1	1	2	0	0	1	2	1	4	0	5	5	0	0	0	0	3	0	4	2	0	3	2	2	3	1	0	0	4	0	2	0	4	3	2	3	4	1	0	5	0	0	0	3	1	1	0	2	0	2	3	6	2	0	5	4	14	0	5	12	0	0	0	0	4	3	2	2	0	6	1	2	7	9	0	0	1	1	6	0	0	1	0	0	6	1	0	0	1	0	1	0	2	0	0	0	3	4	2	0	0	5	0	3	0	3	2	4	1	3	1	0	1	2	0	3	0	0	4	3	1	3	0	1	3	5	3	3	3	0	3	2	2	3	7	3	4	0	2	3	5	3	0	0	0	0	0	0	0	0	2	2	0	3	2	1	1	0	1	3	6	1	7	0	2	3	3	3	2	0	2	0	3	0	1	1	2	3	1	6	2	2	0	0	8	4	1	0	0	2	7	1	2	4	0	2	2	0	4	3	4	0	0	1	4	8	0	0	0	2	1	4	4	2	1	2	1	5	5	2	0	0	3	0	6	0	1	3	0	0	3	0	3	1	1	0	1	3	1	0	3	0	0	4	0	0	5	0	0	1	8	1	0	4	1	3	3	2	6	0	3	0	1	7	2	0	1	0	3	6	0	0	0	1	2	1	1	0	4	4	3	2	0	3	1	1	4	0	6	0	2	5	0	0	3	1	7	3	0	2	1	0	9	0	3	3	5	3	0	4	1	2	4	0	3	2	0	2	1	2	1	4	2	4	1	0	1	0	2	0	1	3	0	0	2	0	1	0	2	6	1	2	2	2	2	0	7	2	2	1	3	0	1	2	3	0	1	2	0	2	0	0	1	0	3	0	1	0	2	5	0	7	2	3	1	3	1	4	4	2	0	5	4	2	0	2	1	1	1	3	1	4	0	0	1	1	4	0	0	3	4	8	0	6	0	1	4	0	2	1	2	3	0	12	2	0	2	1	2	3	4	0	0	1	1	4	1	0	0	1	6	0	0	0	0	5	1	0	3	0	0	1	1	1	2	4	1	1	1	0	4	1	2	5	1	1	1	2	2	3	0	0	4	1	2	1	0	2	0	5	2	2	1	1	7	0	0	1	0	3	3	3	0	0	3	2	4	1	4	4	0	0	4	3	0	3	2	3	0	1	5	3	0	2	2	7	5	6	2	0	3	1	0	0	6	6	1	6	1	1	1	6	5	1	0	0	1	0	0	3	3	2	5	9	3	7	0	0	2	2	1	0	7	0	2	1	4	0	0	0	0	1	1	3	1	3	2	6	3	0	3	0	7	0	2	2	1	7	5	0	0	7	3	0	2	3	2	1	0	4	4	7	0	0	5	1	1	10	2	0	5	3	0	2	0	2	2	1	0	2	0	4	3	0	2	0	4	0	3	1	0	2	1	2	5	1	0	3	2	5	4	0	3	7	2	2	2	5	2	1	2	5	5	1	2	2	4	2	0	3	0	1	0	8	0	0	5	2	5	1	0	5	4	5	0	0	1	4	0	0	3	1	12	0	7	4	1	1	0	0	2	0	0	1	2	3	1	0	3	0	1	1	2	3	1	2	0	1	0	2	0	0	4	3	5	5	1	1	0	0	1	3	2	3	4	3	0	2	0	0	2	4	5	8	2	7	0	3	6	1	0	2	2	3	0	1	0	0	2	2	1	1	0	0	1	1	3	4	4	12	7	6	0	3	0	4	0	1	6	2	13	0	1	3	1	1	0	7	0	1	0	1	0	4	0	0	2	1	2	1	0	0	4	0	4	1	5	4	3	1	8	2	3	1	0	5	6	0	1	0	0	8	1	1	2	3	0	0	3	2	1	5	2	3	2	6	0	0	1	2	2	5	4	0	6	1	0	1	1	1	3	1	7	0	0	0	0	2	5	4	3	1	0	2	3	5	5	6	10	1	2	0	0	2	1	2	0	4	3	2	0	0	1	4	2	9	4	3	0	3	1	0	2	3	1	3	0	2	0	0	3	4	1	3	4	1	0	6	1	1	0	1	6	4	0	1	2	4	2	4	8	1	5	0	4	1	1	2	1	0	1	3	1	4	2	3	0	3	1	0	5	5	3	6	2	2	2	2	3	0	3	6	5	5	9	0	3	10	0	7	0	2	7	2	2	2	2	1	4	5	1	2	0	0	0	0	5	5	0	4	0	0	1	1	3	1	0	0	3	2	0	0	0	2	1	1	6	0	9	2	2	1	0	1	0	0	0	3	1	8	2	1	0	0	5	1	1	2	4	5	5	0	0	1	5	5	3	4	3	1	0	4	4	7	1	1	3	4	0	1	2	1	0	1	0	1	4	3	2	3	0	0	5	3	2	1	2	2	2	0	1	1	2	6	0	0	0	0	1	3	2	5	0	5	5	0	0	2	1	2	0	0	5	5	1	2	0	0	1	0	0	7	2	0	0	4	3	0	6	9	1	9	3	8	0	1	4	0	1	0	0	5	3	2	2	5	1	3	2	4	0	2	4	0	4	1	0	1	1	6	1	6	0	0	0	4	1	9	0	0	1	0	0	0	0	0	0	8	2	6	5	5	4	0	0	0	0	2	1	6	1	15	1	1	0	0	0	7	3	1	6	0	1	4	2	1	1	0	0	0	0	5	0	4	2	0	1	0	2	2	2	4	1	2	1	3	3	0	1	0	0	0	1	7	6	1	0	3	0	0	3	2	10	0	1	0	0	1	2	0	2	3	6	5	0	2	1	3	1	0	0	1	0	1	3	1	0	1	0	1	1	0	0	0	1	0	0	1	2	1	0	1	1	1	2	1	0	4	4	2	1	0	3	1	3	0	9	0	3	6	0	0	0	0	0	5	3	1	3	8	0	1	0	3	1	0	4	0	0	5	0	5	7	2	1	0	3	0	5	11	5	2	10	6	0	1	1	0	1	0	2	4	1	2	0	6	3	1	1	2	4	2	6	1	4	2	2	2	0	1	3	1	5	0	1	2	3	1	3	0	1	0	7	2	3	2	0	5	0	2	1	0	0	2	0	1	1	3	7	10	1	0	4	3	5	0	0	1	2	0	0	0	1	1	0	3	0	5	2	2	2	1	2	2	0	3	0	3	1	3	0	1	6	3	1	0	1	7	4	7	5	3	1	3	1	6	0	0	1	2	0	15	5	1	5	1	1	0	4	5	0	2	1	0	4	1	2	0	0	5	2	6	0	1	0	0	2	2	3	0	0	0	3	1	0	4	1	5	1	0	1	2	2	0	0	0	1	0	3	1	0	0	0	0	2	1	2	0	3	0	3	4	1	3	0	0	7	3	1	1	0	4	1	1	1	1	0	4	5	2	2	0	9	2	3	0	0	3	0	5	0	0	0	5	1	3	5	0	0	3	1	2	4	2	1	1	0	4	2	3	1	6	1	0	4	3	0	3	0	1	0	0	1	0	1	3	2	1	0	0	2	1	0	1	0	4	1	0	1	0	0	1	0	0	3	0	1	7	2	1	1	3	0	4	4	1	3	6	3	3	1	0	0	1	0	6	0	2	2	5	8	1	0	0	0	0	0	0	0	2	1	0	1	2	7	0	3	3	6	0	0	0	0	2	7	0	1	0	0	4	10	1	5	0	0	1	3	3	3	5	1	0	0	5	0	0	0	3	1	1	1	3	11	0	1	4	5	2	5	0	6	5	6	1	0	3	2	0	1	3	2	2	0	0	5	2	0	4	1	4	2	4	4	0	10	1	0	0	1	0	4	2	0	4	1	0	0	1	1	2	2	0	5	1	1	0	13	4	3	0	2	0	1	5	3	2	5	0	9	1	14	6	0	3	0	1	0	0	0	5	4	5	0	1	1	0	2	1	2	1	0	2	0	3	4	6	2	0	1	8	2	2	2	0	4	0	3	2	0	0	0	0	0	0	1	1	0	3	6	1	1	3	0	0	3	0	1	5	1	4	2	12	0	0	1	0	1	0	0	4	7	1	0	0	0	0	5	3	0	0	0	1	11	7	0	1	3	2	2	0	0	3	1	1	1	1	4	5	1	1	0	5	8	1	0	3	7	7	1	1	1	0	2	4	1	1	1	1	5	3	3	0	0	4	7	0	6	5	2	1	3	2	3	3	1	9	0	3	1	1	5	3	13	0	0	1	4	1	1	2	6	2	4	3	1	2	0	2	0	3	1	1	2	0	1	3	1	1	1	4	2	0	1	2	4	6	2	1	0	0	0	3	6	5	1	1	0	0	0	1	0	1	1	0	0	0	3	1	3	3	0	4	3	2	4	2	2	2	0	2	1	1	0	0	3	5	0	2	0	8	0	3	1	1	2	2	5	1	2	4	2	0	1	0	2	2	0	2	1	0	3	0	1	0	2	4	4	0	0	1	9	0	0	0	3	3	3	3	0	2	3	0	0	0	0	0	7	0	0	0	5	1	3	1	1	0	0	3	1	1	3	5	0	4	1	4	0	1	0	1	2	2	3	2	4	1	3	0	1	0	1	0	4	1	1	0	2	1	0	4	3	3	0	0	2	2	0	8	2	4	4	10	3	0	2	0	3	3	2	3	3	2	2	5	1	2	0	0	4	2	1	0	2	1	3	8	0	3	2	4	0	1	3	0	2	0	5	0	0	6	0	3	3	0	1	0	1	4	6	1	2	3	3	4	2	2	0	7	3	1	0	5	5	0	6	4	8	10	0	1	4	1	1	1	0	1	2	6	4	0	4	4	2	3	1	0	5	1	3	0	3	5	10	3	1	4	1	0	1	4	4	0	0	3	3	7	2	1	1	1	3	0	1	2	0	0	3	8	2	5	1	3	3	0	2	0	1	6	2	3	4	0	5	2	5	2	1	2	4	2	0	1	1	0	1	0	0	3	6	1	2	1	6	2	6	2	1	1	8	0	3	4	0	4	6	0	2	1	1	1	9	10	1	0	0	4	2	0	0	2	0	1	1	1	2	0	0	1	2	4	5	3	2	0	4	0	0	0	1	3	1	1	0	0	6	0	1	0	2	3	2	0	0	1	3	2	1	0	6	1	2	5	3	1	2	0	5	5	1	7	0	4	1	5	1	7	1	2	2	2	5	1	3	1	4	3	0	3	3	1	1	4	1	1	1	8	6	8	0	0	0	1	1	1	0	1	7	4	1	2	3	8	2	1	0	1	5	4	0	0	0	5	1	0	5	3	7	1	0	3	0	2	2	3	2	2	1	7	4	0	0	0	4	1	3	1	0	1	0	0	0	2	9	1	0	0	0	2	0	3	3	2	1	0	1	2	2	2	6	2	1	1	1	1	2	0	0	0	0	3	2	1	0	0	7	0	5	5	0	3	0	0	5	0	0	1	3	3	1	7	0	6	2	0	2	0	0	1	0	5	4	0	0	1	0	3	0	1	0	5	2	2	0	2	4	1	2	2	0	1	1	0	4	6	3	0	3	0	0	1	3	0	0	6	0	0	5	1	0	5	0	2	0	3	12	1	0	2	0	2	2	0	5	3	2	6	0	2	1	2	3	0	7	2	1	1	4	0	2	4	0	4	4	5	2	3	3	1	1	3	0	1	2	1	3	3	0	4	2	3	0	6	7	2	1	1	0	0	0	4	3	0	1	1	3	0	2	0	0	0	1	2	0	2	0	3	2	0	0	2	2	2	5	0	8	0	0	1	2	0	1	2	0	1	2	4	1	2	2	3	0	2	0	7	1	1	3	1	0	13	0	9	0	1	4	5	2	1	8	0	1	1	2	1	1	5	2	7	3	1	3	0	1	8	3	0	0	3	0	1	0	0	1	4	8	16	0	4	3	1	1	2	6	6	0	0	1	0	2	4	3	1	2	6	0	0	4	0	7	0	0	1	4	4	1	0	1	6	1	1	2	2	1	0	0	0	0	4	14	2	5	0	1	1	1	2	0	2	2	0	1	0	0	4	0	2	3	0	2	7	5	2	1	0	0	2	0	0	5	5	1	0	1	2	0	6	5	3	6	1	1	0	11	0	0	3	3	7	4	4	1	3	0	0	0	1	1	2	0	4	2	4	0	0	1	0	0	0	2	2	1	3	0	2	3	5	7	0	0	12	6	0	3	3	1	0	3	10	2	1	2	2	0	2	0	4	1	1	0	3	6	3	6	0	1	4	4	6	0	0	0	0	5	1	0	0	9	1	1	0	3	3	0	5	0	0	6	1	1	0	0	2	5	1	2	0	1	1	0	3	8	6	2	0	1	2	3	0	0	0	4	5	0	1	9	1	8	0	0	0	3	3	4	4	9	0	3	2	0	1	1	5	1	1	1	0	0	4	0	1	1	1	0	3	0	2	0	1	0	0	2	1	1	5	2	0	1	1	2	0	0	1	3	5	2	0	0	0	1	7	2	1	1	0	2	0	3	0	1	0	4	5	2	0	4	0	1	0	3	0	3	1	1	2	1	3	0	1	0	8	1	0	1	1	4	3	2	3	0	1	0	3	5	0	7	1	4	0	1	5	0	0	0	0	3	1	1	1	0	1	2	2	1	2	9	6	1	3	0	0	6	3	2	0	0	2	2	0	0	0	2	1	3	0	3	2	3	1	0	2	1	2	6	0	5	0	0	3	5	0	0	2	0	1	3	1	1	0	2	3	2	3	1	2	6	2	5	2	0	7	2	2	2	2	1	0	1	1	3	2	2	1	0	8	0	4	4	2	0	10	1	0	0	0	0	0	5	1	2	0	0	3	1	5	3	1	4	2	2	0	2	0	1	2	2	2	2	0	5	2	2	0	1	1	0	0	0	2	0	1	1	10	0	7	2	9	4	1	0	6	9	0	1	0	1	4	0	2	0	1	4	3	14	1	2	1	1	1	1	6	1	0	0	0	1	0	3	3	0	5	0	2	2	0	1	0	0	1	0	0	1	4	0	0	2	0	0	0	2	0	0	4	5	5	2	0	3	0	0	2	6	0	2	0	1	2	3	1	0	7	2	0	1	0	2	1	0	0	0	5	0	1	5	0	5	0	0	0	4	4	0	2	0	1	2	0	0	1	0	3	4	0	1	1	0	1	5	4	6	7	2	4	2	0	0	4	0	3	0	2	12	0	1	4	1	1	0	0	4	2	1	2	0	2	0	1	1	4	2	0	1	0	0	3	4	1	3	0	4	3	2	0	0	1	7	1	3	1	2	2	0	0	0	3	2	2	2	0	3	1	2	2	8	1	1	0	2	0	5	1	5	3	1	4	6	2	9	2	1	0	0	1	1	0	2	4	2	1	0	5	0	2	4	1	1	0	0	3	3	3	3	0	0	0	0	1	0	2	2	2	1	2	1	5	1	1	12	3	1	7	1	2	0	1	1	12	1	0	0	0	7	3	1	0	0	3	1	0	2	3	6	1	6	2	1	3	2	2	1	1	1	0	0	2	0	4	1	5	1	2	0	3	5	0	4	6	0	0	0	0	0	0	4	1	2	1	3	3	2	1	0	3	4	0	2	0	2	5	11	1	4	0	4	4	3	2	2	3	4	1	3	1	1	2	0	2	0	2	2	5	2	3	4	2	1	1	1	0	0	1	1	3	11	4	1	2	3	0	3	3	0	0	4	3	3	0	0	5	3	1	1	9	2	1	1	0	2	7	2	3	1	0	1	4	1	1	5	3	5	1	0	4	0	3	0	4	0	3	0	5	1	1	1	2	1	0	0	1	2	0	0	0	2	3	9	1	7	0	3	3	0	0	0	1	0	3	0	2	1	3	0	0	4	10	0	2	3	1	5	2	2	0	2	2	0	0	3	1	3	0	1	11	0	0	7	3	4	1	7	5	2	4	0	2	0	0	0	1	1	1	2	0	3	0	2	2	5	6	1	1	5	3	2	3	0	4	0	0	3	6	2	1	0	2	0	0	3	1	0	1	0	0	2	0	1	1	0	0	1	1	0	2	0	0	0	3	1	0	1	0	1	1	1	1	0	3	1	2	0	4	4	2	0	2	0	6	4	0	2	5	0	2	0	0	2	6	1	5	2	1	1	0	3	4	2	3	1	2	2	1	2	3	4	5	2	3	3	0	0	1	2	4	2	5	1	9	0	7	0	1	5	1	1	4	3	1	0	0	1	4	1	2	1	2	2	2	12	0	2	0	3	2	2	1	0	4	1	0	2	0	7	4	5	6	6	4	3	2	2	2	3	3	3	1	1	0	2	1	10	3	0	5	3	1	2	0	0	1	4	0	2	0	0	0	1	1	3	7	0	0	10	0	0	0	2	4	0	0	1	5	2	0	5	0	0	1	0	2	1	1	7	0	1	1	5	2	1	1	0	2	0	1	1	0	0	3	3	5	5	2	1	0	1	3	9	1	9	3	3	0	8	4	3	0	0	5	3	0	1	0	4	5	0	5	1	8	1	2	1	3	4	7	4	4	6	1	1	5	4	0	0	0	0	2	3	0	6	4	3	10	0	1	0	1	0	3	0	2	2	2	7	1	0	0	0	0	1	1	0	0	2	1	3	4	0	3	1	2	0	2	0	4	0	0	0	4	0	4	2	0	1	6	0	0	1	5	6	0	1	1	0	0	2	1	0	0	5	0	0	0	0	0	1	6	2	0	1	2	0	2	0	2	3	1	2	0	0	4	0	2	1	8	0	7	5	0	7	3	1	0	1	0	1	0	1	0	0	3	0	0	2	10	0	1	0	9	2	2	3	2	3	1	0	2	1	0	0	2	0	1	0	1	6	0	10	0	2	6	3	1	0	0	0	9	3	5	0	1	0	0	1	1	0	3	2	0	0	0	0	2	2	5	0	0	3	1	4	6	6	1	1	0	2	2	4	0	10	14	1	4	7	0	2	1	0	3	0	0	2	5	2	0	5	0	2	1	3	7	0	5	3	0	0	1	8	0	4	2	2	0	0	3	1	1	3	1	2	2	0	2	2	1	2	0	0	4	1	1	3	1	1	3	5	0	0	4	3	3	0	1	2	0	2	6	0	1	0	1	2	0	1	1	1	0	2	7	4	2	1	1	1	0	0	1	0	2	3	4	0	0	1	4	7	4	1	3	1	0	0	1	0	2	1	0	8	4	10	2	0	2	0	1	4	0	2	0	1	0	0	5	0	0	1	0	0	2	0	1	0	2	1	1	1	1	1	0	0	0	6	0	5	8	6	5	0	0	2	0	0	0	10	1	0	2	3	6	0	0	4	2	0	4	0	7	0	1	1	4	5	2	1	0	0	0	6	2	0	5	0	5	5	0	0	0	6	6	10	7	1	1	4	4	3	1	0	2	2	0	4	4	2	5	0	1	0	0	0	0	0	2	0	4	4	0	0	0	2	2	5	0	3	1	7	0	7	3	4	0	7	6	1	1	2	2	0	5	3	7	2	1	2	1	1	0	3	0	7	7	0	0	2	3	5	0	1	1	1	0	5	10	3	1	0	3	5	2	0	0	2	0	1	3	8	0	2	0	2	4	0	0	0	1	0	1	5	0	3	11	5	3	1	2	5	1	2	1	1	0	0	0	1	1	3	1	6	1	3	2	5	0	5	5	1	2	0	3	1	4	4	7	3	5	4	0	1	0	1	6	0	0	8	1	0	0	0	0	0	3	7	1	0	0	1	1	0	1	2	1	0	4	5	1	2	4	3	2	1	3	2	1	2	8	1	0	0	1	4	2	1	2	1	2	4	1	0	0	0	2	4	0	5	1	1	0	6	4	0	6	2	5	0	3	0	0	2	2	3	1	1	3	1	0	6	0	0	6	2	2	0	1	1	0	5	0	0	0	0	3	3	1	1	0	3	1	4	6	0	0	1	5	0	0	5	5	6	6	3	6	4	3	2	1	1	2	1	2	1	4	1	0	1	2	4	1	0	0	0	2	0	5	7	1	0	1	4	4	7	0	2	3	3	1	1	0	2	3	0	4	0	1	4	0	0	4	0	0	1	0	0	2	6	1	4	0	1	6	0	0	0	1	2	0	5	0	5	1	3	12	0	0	4	4	7	1	1	4	1	1	0	2	0	1	0	1	2	0	0	1	1	0	3	1	2	0	3	0	0	2	0	2	2	10	2	2	0	4	1	1	0	5	3	3	5	3	1	2	0	1	6	2	0	1	1	0	2	3	3	6	4	0	3	2	2	7	3	1	6	2	2	1	6	0	0	6	0	0	4	3	0	0	9	1	0	2	0	0	1	2	0	5	1	5	0	6	0	2	4	2	0	0	6	3	2	1	2	1	2	5	10	3	0	1	2	1	2	0	0	0	1	1	0	1	6	1	4	0	1	0	1	3	3	0	1	4	6	9	1	0	0	1	1	3	0	5	10	0	1	0	3	6	3	1	2	0	2	3	2	1	0	1	5	0	0	1	3	1	1	1	1	0	5	2	1	1	0	1	0	1	1	2	0	1	5	6	1	1	0	2	0	3	0	3	4	2	1	0	5	1	2	2	4	8	2	4	7	2	1	1	1	4	2	1	0	2	2	1	2	7	7	4	1	1	0	1	2	1	3	2	2	1	1	0
N0.HOG0008430	0	0	0	2	0	0	4	3	0	1	0	0	0	0	0	0	0	0	3	0	0	0	0	0	0	0	0	0	0	1	0	0	0	0	0	0	0	1	1	0	0	0	0	1	0	0	0	0	0	0	0	0	0	0	0	0	0	0	0	0	0	0	1	2	0	0	1	0	0	0	3	3	1	0	1	0	1	0	0	0	0	0	3	0	0	0	0	0	1	0	0	0	1	0	0	0	0	0	0	0	0	0	0	0	0	1	1	0	1	0	0	0	0	0	1	0	1	1	0	0	0	0	0	2	0	0	0	0	4	0	0	0	0	0	0	0	0	2	0	0	0	0	2	0	0	0	0	2	1	0	0	1	1	0	1	0	2	0	0	0	0	0	2	3	0	1	0	0	0	0	0	0	0	0	0	0	1	0	0	0	2	1	0	0	0	1	0	0	0	1	0	0	2	1	0	0	0	0	0	0	0	2	0	0	0	0	0	0	0	0	0	0	1	0	1	1	1	2	0	2	0	0	0	0	0	2	0	0	0	0	0	1	0	0	0	2	0	1	1	0	0	0	0	0	0	0	3	0	0	0	0	1	2	1	0	0	1	0	0	1	2	0	0	0	0	0	0	0	0	0	0	0	0	0	1	0	1	1	0	0	0	0	0	1	0	0	0	0	0	0	0	0	0	0	0	0	0	3	0	0	1	0	0	2	0	0	0	0	1	0	0	0	0	0	2	0	0	0	0	0	1	1	0	0	1	0	1	2	0	2	0	0	0	0	0	0	1	0	0	2	0	0	0	0	0	0	1	3	2	0	0	1	0	0	0	4	0	0	0	0	0	0	0	0	0	0	3	0	0	0	0	0	0	0	0	0	0	0	0	0	0	0	0	0	0	0	0	1	0	0	1	1	0	0	2	0	0	0	0	2	1	0	0	0	1	0	0	0	0	0	0	1	1	0	0	1	0	0	1	0	0	0	1	0	0	0	2	0	0	0	0	0	0	1	0	1	0	0	1	0	0	0	0	0	0	0	0	0	0	2	0	0	0	1	0	0	0	1	0	0	1	0	1	0	1	0	1	0	1	0	3	0	0	1	0	0	0	0	0	0	0	0	0	1	0	1	0	0	0	0	1	1	2	1	0	0	0	0	0	0	2	0	0	0	0	0	2	0	0	2	1	0	3	3	0	1	0	0	0	0	0	0	0	2	0	0	0	0	0	0	0	1	2	0	0	0	0	1	0	0	0	1	0	0	0	0	0	0	0	1	0	0	0	0	0	0	0	0	0	0	1	0	2	0	0	0	0	0	3	0	0	0	0	0	0	0	0	0	0	0	0	1	1	0	0	2	1	0	0	0	0	0	0	0	0	0	0	0	0	0	0	0	2	0	1	1	0	0	0	0	0	4	0	0	0	0	0	1	1	1	0	1	2	4	0	1	0	0	0	0	0	0	0	0	0	3	0	0	0	0	0	0	2	0	1	1	0	0	0	0	0	0	0	0	0	1	0	0	0	0	1	0	2	0	0	0	0	0	1	0	0	0	0	0	0	1	0	0	0	0	0	0	0	0	0	0	0	0	0	3	0	0	0	3	0	1	1	0	0	0	0	0	1	1	1	0	0	0	0	0	0	0	0	2	0	0	1	1	0	0	0	0	0	1	0	1	0	1	0	0	0	0	1	0	0	0	0	0	1	0	0	1	0	0	0	0	0	0	1	0	0	0	1	0	4	0	0	0	0	0	1	1	0	0	0	3	0	0	0	0	0	1	0	0	0	0	0	0	0	3	2	2	2	1	0	2	0	0	0	1	0	0	0	0	0	0	0	0	0	0	0	2	0	0	2	1	0	0	0	0	0	2	0	0	1	0	0	0	0	0	0	0	0	0	0	0	0	0	4	0	0	0	0	0	1	0	0	2	1	0	1	1	1	0	0	0	1	2	3	0	2	0	0	0	0	0	0	0	0	0	2	2	0	0	1	0	0	0	0	0	0	0	0	0	0	0	0	0	0	0	0	0	0	3	0	0	0	0	0	0	0	0	0	5	0	0	0	0	0	3	0	2	0	0	0	1	1	0	1	0	0	0	0	3	0	0	0	1	0	0	1	0	0	0	0	0	0	0	0	0	0	0	0	0	1	0	0	1	0	0	0	1	4	0	1	0	0	0	0	1	1	0	1	0	0	0	0	0	0	1	0	0	1	0	0	0	0	0	0	0	0	2	0	2	1	0	0	1	0	0	0	0	0	0	0	0	0	1	0	0	0	0	0	0	4	0	1	1	0	0	1	0	1	0	0	1	1	0	0	3	0	0	3	1	0	0	0	0	0	0	0	1	0	1	1	2	0	0	0	0	1	0	0	0	2	1	0	0	0	0	0	1	1	0	0	0	1	1	0	0	1	0	0	1	0	2	0	0	0	2	0	0	0	0	0	2	0	1	0	0	0	0	0	1	4	0	0	0	1	0	0	1	1	0	0	0	0	1	1	0	0	0	0	0	0	0	1	1	0	0	0	0	0	0	0	0	0	1	0	0	0	1	0	0	0	0	2	0	3	0	0	0	2	0	0	0	0	0	1	0	1	1	0	0	1	1	0	0	0	0	0	0	1	0	0	0	0	0	0	0	0	0	0	0	0	1	0	0	0	0	0	0	0	0	3	0	0	0	0	0	0	0	1	0	0	0	3	0	0	0	0	0	0	0	0	0	0	0	0	0	0	2	1	0	0	0	0	0	0	0	0	0	0	0	0	0	0	0	0	0	5	1	0	0	0	0	0	0	0	0	0	0	0	1	0	0	0	0	0	1	2	3	0	0	0	1	0	0	1	0	1	0	0	0	0	0	0	0	1	0	0	0	3	0	0	1	0	0	0	2	0	0	0	0	0	0	0	0	0	0	1	6	0	1	0	3	1	1	0	0	0	0	0	1	0	0	0	0	0	0	0	1	2	0	0	0	0	1	0	0	0	0	0	0	0	0	0	2	0	1	0	0	0	0	0	0	2	0	0	0	0	0	0	0	0	0	0	0	1	1	0	0	0	2	0	0	0	0	0	0	0	0	1	0	0	0	1	0	0	0	2	0	0	0	0	0	0	0	0	0	0	4	0	0	0	0	0	7	0	3	0	0	0	1	0	0	0	0	0	2	0	0	0	0	0	1	0	0	2	1	0	0	0	0	1	0	0	2	0	0	0	0	1	0	1	0	0	0	3	2	0	0	0	0	0	0	0	1	0	0	0	0	0	0	0	0	0	0	0	0	1	1	1	0	0	0	0	0	0	4	0	0	0	0	0	3	0	0	2	0	0	0	0	0	0	0	0	0	0	0	0	0	0	0	0	3	1	2	0	0	0	0	0	0	0	0	0	0	2	0	0	0	0	0	0	1	0	0	0	0	0	0	0	0	0	1	0	0	0	0	0	1	0	0	0	0	0	1	0	1	0	1	0	0	0	0	0	0	2	1	1	0	0	0	0	0	0	0	0	0	0	0	0	0	0	0	1	2	0	0	0	0	2	1	0	0	0	1	0	0	0	2	0	0	0	0	0	0	0	0	0	2	0	2	1	0	1	0	0	1	0	0	0	0	0	0	0	0	0	0	0	0	0	1	1	0	0	0	0	0	0	1	1	0	2	0	0	0	0	1	0	0	2	0	0	1	0	0	0	2	0	0	1	0	0	0	1	0	0	0	0	0	0	0	2	0	0	0	4	1	1	1	1	0	0	0	0	0	0	2	0	0	0	0	0	0	1	0	0	0	0	0	0	0	0	0	2	0	2	0	0	0	0	0	0	1	0	0	0	0	1	0	0	0	0	0	0	1	0	0	1	2	1	0	0	0	0	0	0	0	2	0	0	0	1	0	0	0	0	0	0	0	0	0	0	0	0	0	1	0	0	0	0	0	1	2	0	0	0	0	0	2	0	0	0	0	0	0	1	0	0	0	1	0	0	1	0	1	2	4	0	0	0	1	2	0	0	0	0	0	0	0	0	1	3	0	0	0	1	1	2	0	0	0	0	0	0	0	1	0	1	0	0	0	0	0	0	2	0	0	0	0	0	0	1	1	0	0	0	0	0	0	1	0	0	0	1	0	0	0	1	0	0	0	0	4	0	1	1	1	0	1	0	1	0	1	0	0	1	0	0	0	0	0	0	0	0	1	1	1	0	0	0	0	0	0	0	0	0	1	0	3	0	0	1	0	0	0	1	0	0	1	1	1	4	0	0	0	0	1	0	0	0	0	0	0	0	1	2	1	0	0	2	0	1	0	0	0	0	0	0	0	0	1	0	0	0	0	0	0	0	0	1	0	1	1	0	1	0	1	0	1	0	0	0	0	0	0	4	1	1	0	0	0	0	0	0	0	0	0	0	0	0	0	0	0	0	1	0	0	0	0	2	0	0	1	1	1	0	0	1	2	0	0	0	0	1	0	0	0	0	0	0	0	0	0	0	0	0	0	0	0	0	0	1	0	3	0	3	0	0	1	0	0	1	0	0	0	0	0	2	0	1	0	0	0	1	1	0	0	0	0	0	1	2	0	0	0	0	2	0	0	1	0	0	0	0	1	1	0	0	2	3	1	0	0	0	0	0	0	0	0	0	0	0	0	0	0	0	1	0	0	0	0	2	0	1	0	0	0	0	0	0	0	0	0	0	1	2	0	0	3	0	0	0	2	0	0	1	0	1	0	1	0	0	0	0	0	0	0	1	0	0	1	0	0	2	0	0	0	1	0	0	0	0	0	0	1	0	1	1	0	0	2	0	0	0	0	0	0	0	0	1	0	0	0	0	0	1	0	2	0	0	0	0	1	0	4	0	0	0	0	0	0	0	0	1	0	0	0	1	0	1	0	0	0	0	0	0	1	0	0	1	3	0	2	2	0	0	0	0	1	0	0	0	0	0	2	1	0	0	1	0	0	0	0	0	0	0	2	0	0	0	0	0	3	0	1	3	0	0	0	0	0	1	0	3	0	0	0	1	1	0	0	0	0	0	0	0	0	0	0	0	1	0	0	0	0	1	1	0	0	0	0	0	0	0	0	0	0	0	0	0	0	0	0	1	0	0	1	0	0	0	0	0	0	0	0	0	0	1	0	0	0	1	0	0	0	0	0	1	0	0	0	0	0	0	0	0	0	2	0	0	0	0	0	1	0	0	0	0	0	0	0	0	0	0	0	0	0	1	0	0	0	1	1	1	0	0	0	0	0	0	0	1	1	0	0	1	0	0	0	0	1	0	0	1	1	0	0	0	0	0	1	1	0	0	0	0	0	1	0	0	0	0	0	0	4	0	2	0	0	3	0	0	0	0	1	0	0	1	0	0	0	0	1	1	1	0	0	0	0	0	0	0	0	1	0	0	0	1	0	0	0	1	0	2	0	0	2	0	0	0	0	1	1	0	1	0	0	0	0	2	0	1	2	0	0	0	0	0	0	1	2	0	2	0	0	0	0	0	0	3	0	0	0	0	0	1	0	2	0	0	0	1	0	0	0	2	0	1	0	1	0	0	1	0	0	0	0	0	0	1	0	0	0	0	0	0	0	1	0	0	0	0	0	0	1	0	0	1	3	0	0	0	1	1	1	0	0	0	0	2	1	0	0	0	1	0	0	0	0	0	2	0	0	2	1	0	0	0	0	2	0	0	0	0	1	1	1	0	0	0	0	1	1	2	0	0	0	0	0	3	0	0	0	0	0	1	0	1	1	0	0	0	0	1	0	0	0	0	0	0	1	1	0	0	0	0	0	0	0	0	0	1	1	0	0	0	0	0	2	0	0	0	0	0	0	0	2	0	0	0	1	0	0	0	0	0	0	0	0	0	0	0	0	0	0	1	0	0	2	0	1	0	0	0	0	2	0	0	0	0	0	0	0	0	0	1	0	0	0	0	2	3	0	0	1	1	3	0	0	0	0	0	0	0	0	1	1	0	0	0	0	0	0	0	0	0	0	0	0	0	0	0	0	1	0	1	0	0	0	0	1	0	0	0	0	0	0	0	0	1	0	0	0	0	0	1	0	0	0	0	1	0	0	0	0	0	0	2	0	1	0	0	1	0	0	0	0	0	0	3	0	0	0	0	3	0	0	0	0	0	1	2	0	0	0	0	0	0	0	4	3	0	0	0	0	1	1	1	0	0	0	0	0	1	0	1	0	0	0	0	1	0	0	0	0	0	0	0	0	0	1	0	0	0	1	0	0	0	0	0	0	0	0	0	0	0	1	0	0	0	1	0	0	0	2	0	0	0	0	0	0	0	0	0	0	0	1	0	0	2	0	0	0	0	0	0	0	0	0	0	0	0	0	0	0	0	0	0	0	0	0	0	0	0	1	0	1	0	2	0	2	7	0	0	1	0	0	2	3	0	0	3	0	0	0	2	0	0	0	1	0	1	1	3	0	0	0	0	1	0	0	0	2	2	2	0	0	0	0	0	0	0	1	2	0	0	1	0	0	0	0	0	0	0	3	0	0	1	0	0	0	1	0	1	2	0	1	0	0	0	0	0	0	0	1	0	0	0	1	0	0	0	0	0	0	0	0	0	0	1	1	1	0	0	3	2	1	0	0	0	0	0	0	0	0	0	0	2	0	0	0	0	0	1	0	0	0	1	0	0	0	0	0	0	1	0	0	0	0	0	0	0	0	1	0	0	0	0	1	0	0	0	0	2	0	1	4	0	1	4	0	0	0	0	0	0	0	0	0	1	0	0	0	0	0	0	1	0	0	0	0	0	0	0	1	0	1	0	0	0	0	0	0	0	0	0	0	0	0	0	1	0	0	0	0	0	0	0	0	0	0	0	0	0	0	0	0	0	0	0	0	0	0	3	0	1	0	0	0	0	0	0	0	0	0	0	0	1	0	0	0	0	1	0	0	0	0	0	0	0	0	0	0	0	0	0	1	0	1	1	2	0	0	2	0	0	1	0	0	0	0	1	0	0	1	0	0	0	0	0	0	0	0	1	0	0	0	0	0	0	1	0	0	0	0	0	0	0	0	1	0	1	0	1	0	0	1	0	2	0	1	0	0	0	0	0	0	1	0	4	0	0	3	0	0	0	0	0	0	1	0	0	0	1	0	0	0	0	0	0	1	0	0	0	1	1	3	0	0	0	0	0	1	0	1	0	0	0	1	0	0	0	0	0	1	0	0	0	0	0	0	1	0	1	2	2	0	2	0	0	0	0	0	1	4	0	0	1	0	0	0	0	0	0	0	0	0	1	0	2	1	1	0	2	0	0	0	0	0	0	0	0	0	0	0	0	0	0	0	0	2	0	1	3	0	0	0	0	5	0	0	0	0	0	0	2	3	0	1	0	0	0	2	2	0	0	0	0	0	0	0	0	1	3	0	0	0	0	1	0	2	1	0	0	0	2	1	0	1	0	0	1	0	0	2	1	0	0	1	1	0	0	0	0	0	0	0	0	0	2	0	0	0	0	0	0	0	0	0	0	4	0	0	1	0	0	0	1	1	1	0	1	0	0	0	0	0	0	0	1	0	0	1	0	1	1	0	0	0	0	2	0	0	0	1	4	0	0	0	0	0	0	0	4	0	0	0	2	2	0	0	0	0	0	0	0	0	0	0	0	0	0	1	0	0	1	0	0	0	0	0	0	0	0	0	2	2	0	0	0	0	0	1	2	0	0	0	0	1	1	1	0	1	0	2	1	1	0	3	0	0	1	0	0	0	0	0	1	0	0	0	1	0	0	1	0	0	1	0	0	1	0	2	0	0	1	1	0	0	0	0	0	0	1	0	0	0	0	0	0	1	1	0	0	0	0	2	0	0	0	0	1	0	1	0	0	0	1	0	0	0	1	0	0	0	0	0	0	1	0	0	1	0	0	2	0	0	0	0	0	0	0	1	0	0	0	0	0	2	0	0	2	4	4	4	0	0	0	0	0	0	0	4	0	0	0	0	0	1	0	0	0	0	1	0	0	0	0	0	1	0	0	5	0	0	0	1	0	0	0	0	1	0	0	0	0	1	0	1	0	0	0	2	0	1	0	0	0	0	0	0	2	0	1	0	0	0	0	0	1	0	2	1	2	0	1	0	0	0	0	1	1	1	0	0	0	0	0	0	0	0	0	0	0	0	0	0	0	0	0	0	0	0	0	0	0	0	0	2	0	0	0	0	1	0	0	0	0	0	0	0	2	0	0	0	2	0	0	1	3	0	0	0	0	0	0	0	0	0	0	0	0	1	1	1	0	0	0	0	0	2	0	0	1	4	0	0	0	1	0	0	1	0	0	1	0	0	0	0	0	0	0	0	0	0	2	0	0	0	0	0	0	1	0	1	0	0	0	1	0	1	0	0	0	0	0	0	0	0	1	0	1	2	0	0	0	0	0	0	0	0	0	0	0	0	0	0	0	0	0	1	0	0	0	0	0	0	4	0	4	1	0	0	0	0	0	0	0	2	0	0	0	3	1	0	0	0	0	3	2	0	0	0	0	0	0	0	0	0	0	0	0	1	1	0	0	0	1	0	0	1	0	0	0	0	0	0	0	0	0	0	0	0	0	1	0	0	0	2	1	1	0	0	0	0	0	0	0	1	0	0	2	0	1	0	0	0	0	0	0	0	0	0	0	0	0	0	0	1	0	2	0	0	0	0	1	0	4	2	3	0	0	0	1	2	0	0	0	1	1	0	0	0	0	0	0	0	0	2	1	0	0	0	0	0	0	0	0	1	0	0	1	0	0	0	3	0	0	0	2	1	0	0	0	0	0	0	0	0	0	0	0	0	0	3	0	0	0	0	0	0	0	0	0	0	0	0	1	0	0	2	2	1	0	0	0	0	0	0	0	0	1	0	0	0	0	1	0	2	1	0	0	0	1	0	0	0	0	0	1	0	1	0	0	0	0	0	0	0	0	0	4	2	0	0	0	0	1	1	0	0	0	0	0	0	0	1	0	0	0	0	0	0	0	2	0	0	0	0	1	0	0	1	1	0	0	0	0	0	0	0	0	1	0	0	0	1	0	0	1	0	0	0	0	0	0	2	0	0	0	0	2	0	0	2	0	0	0	0	1	0	0	0	1	0	0	0	4	2	0	0	0	0	0	2	0	1	0	0	1	0	0	0	1	0	0	3	0	0	0	0	0	2	0	0	1	0	0	1	0	0	0	1	0	0	0	0	0	0	0	0	0	0	0	3	0	2	0	0	0	0	0	0	0	0	0	1	0	0	0	1	0	0	0	0	0	1	0	2	0	0	0	0	1	0	0	2	0	0	0	1	0	0	0	1	2	0	0	0	2	0	1	0	0	0	2	0	0	0	0	0	0	0	0	0	0	5	1	0	0	1	0	0	0	0	0	0	0	0	0	0	1	0	0	0	0	0	0	0	0	3	0	0	0	6	0	0	0	0	0	0	0	1	0	0	0	0	0	0	3	1	0	0	0	0	0	0	3	0	0	5	0	0	0	0	3	0	0	0	0	2	1	0	1	0	0	0	0	0	0	0	0	0	0	2	0	0	1	1	0	0	0	2	0	2	0	0	0	0	0	0	0	0	0	1	0	1	0	0	0	0	2	0	2	0	0	0	0	0	0	0	0	0	1	0	0	0	0	0	0	0	4	1	1	0	0	0	0	0	0	0	0	1	4	0	0	0	0	0	0	0	2	0	2	0	0	0	0	0	0	0	0	0	0	0	0	0	0	1	1	1	0	0	2	0	1	0	0	1	0	0	0	0	2	0	0	0	0	0	1	0	0	0	1	0	0	0	0	0	0	0	3	2	2	0	0	3	0	0	0	0	0	0	0	0	0	1	0	1	2	0	0	0	1	0	2	2	0	0	0	0	0	0	0	0	0	0	0	0	0	0	0	0	0	1	0	0	0	0	0	0	0	0	0	0	1	1	0	0	0	0	2	0	0	0	0	0	0	0	0	0	2	0	0	0	0	0	0	0	0	1	0	0	0	0	0	1	0	0	1	0	1	2	0	0	0	2	0	0	0	0	0	0	0	2	0	0	0	0	1	1	0	0	0	0	0	1	1	0	0	1	3	0	0	0	0	0	2	0	0	0	1	0	0	0	1	0	1	0	0	1	0	0	0	0	0	0	0	0	0	0	0	0	1	0	0	1	0	0	0	0	0	0	0	0	0	0	0	0	0	0	0	0	0	0	1	1	0	0	0	0	0	0	0	0	0	1	0	0	0	1	0	2	1	0	0	0	0	3	1	0	0	0	0	0	0	0	0	1	0	0	0	0	0	0	1	0	0	2	0	0	0	0	0	0	0	0	0	1	0	0	0	0	0	1	0	0	0	2	0	0	1	0	2	0	0	1	0	0	0	1	0	0	1	0	0	0	1	0	2	0	0	1	0	2	0	0	0	1	0	2	0	0	0	0	0	0	0	1	0	0	0	0	4	0	0	0	0	0	0	0	1	0	0	0	0	0	0	0	0	0	0	0	0	2	0	0	0	0	0	0	2	0	0	0	0	0	0	0	0	0	0	0	1	0	0	2	0	0	0	1	1	0	0	0	0	0	0	0	0	2	1	0	1	0	0	0	0	0	0	0	1	0	0	0	1	0	0	0	2	0	0	1	3	0	0	0	0	0	0	0	1	3	1	0	0	1	0	0	0	0	0	0	0	0	0	0	0	0	0	0	0	0	0	0	1	1	1	0	0	0	0	0	0	0	0	1	1	0	1	0	0	0	0	0	0	0	1	0	0	0	0	0	0	0	0	0	0	2	0	0	0	1	0	0	0	0	0	1	2	0	0	0	0	0	0	0	0	0	0	0	1	0	0	0	0	0	0	0	0	0	0	0	0	1	0	0	2	0	0	1	2	1	0	0	3	0	1	0	1	0	3	0	5	0	0	0	0	0	0	0	0	0	0	1	0	0	0	0	0	0	0	1	0	0	0	0	0	0	1	0	0	0	0	0	2	0	0	0	0	0	0	0	0	0	0	0	1	0	0	0	0	0	0	0	0	0	0	1	2	0	1	0	0	0	0	0	0	0	0	0	0	0	0	3	0	0	0	2	0	0	0	0	0	0	0	0	2	0	1	0	1	0	0	0	0	0	0	0	0	0	0	0	0	3	1	0	0	0	0	0	0	0	0	1	0	1	0	0	0	0	0	0	0	2	0	0	0	1	0	0	0	1	0	0	1	0	0	0	0	0	0	0	0	0	0	0	0	0	0	0	3	0	0	0	0	1	0	0	0	0	1	0	0	0	0	0	0	1	0	0	0	0	0	0	0	0	0	0	0	1	0	0	0	0	1	0	0	0	3	2	0	0	0	0	0	0	0	0	0	1	0	0	1	0	0	0	0	0	0	2	0	0	0	0	1	0	0	0	0	0	0	0	0	3	0	0	0	0	0	0	0	3	2	0	3	0	2	0	0	4	1	0	0	0	0	1	0	3	0	0	1	0	0	0	0	0	0	0	0	0	2	0	0	0	0	0	0	0	0	1	0	0	0	0	0	0	0	0	1	0	0	0	0	0	0	0	1	0	0	1	0	1	0	1	0	0	1	0	0	0	0	0	0	1	0	0	0	0	2	0	1	0	0	2	0	1	0	0	0	0	0	0	0	0	0	0	1	0	0	0	0	2	1	0	1	0	0	0	0	1	1	0	0	0	1	0	0	2	0	1	1	0	1	0	0	0	0	0	0	0	0	1	1	0	0	1	0	1	1	0	0	3	0	2	0	0	0	0	0	2	1	0	0	0	0	0	0	3	0	0	0	2	0	0	0	1	0	0	1	0	0	2	0	0	0	0	0	0	0	0	0	0	0	0	0	0	0	0	0	0	2	2	1	0	0	0	0	0	0	0	0	0	0	0	0	0	0	0	0	0	0	0	0	1	0	0	0	1	0	0	0	0	0	0	0	0	0	1	0	0	0	0	1	0	0	0	0	0	0	0	0	0	1	0	0	0	0	0	1	0	0	0	0	2	0	0	0	0	5	0	2	0	0	1	0	0	0	0	0	0	0	0	0	0	0	0	0	0	0	1	0	0	0	2	1	0	1	0	0	0	0	0	0	0	0	0	2	0	0	0	0	1	2	0	0	1	1	0	0	0	0	0	0	0	0	0	0	0	0	3	0	0	0	0	0	0	0	0	0	0	0	0	0	0	0	0	0	0	0	0	1	2	2	0	0	0	0	1	0	0	0	0	0	0	0	0	0	0	0	0	0	0	0	0	0	0	1	0	0	0	1	1	0	0	0	0	0	0	0	0	1	0	0	1	0	1	0	1	0	0	0	0	0	0	0	2	1	0	0	0	0	0	0	1	0	0	0	0	0	0	1	0	1	0	0	0	0	0	4	0	0	0	0	0	1	0	0	1	1	0	1	3	0	1	0	0	0	0	0	2	2	0	0	1	0	0	0	0	0	0	0	0	0	0	0	2	0	1	0	0	0	0	0	0	0	0	0	0	0	0	1	0	0	0	0	0	3	0	0	1	0	0	1	3	0	0	0	0	0	0	0	0	0	0	1	0	0	0	0	2	0	0	0	0	0	0	0	2	3	0	0	0	0	0	0	0	0	0	0	0	0	7	0	0	1	1	0	0	0	0	0	0	0	0	0	0	1	2	0	0	0	0	1	4	0	1	0	0	1	3	0	0	0	1	0	0	0	0	0	0	0	0	0	0	0	0	0	0	0	0	0	2	1	0	1	0	0	0	0	0	0	1	0	0	0	0	0	0	0	2	0	0	0	0	0	0	0	0	2	1	0	0	1	0	0	0	0	0	0	0	0	0	0	0	0	0	2	1	2	0	0	2	0	1	0	0	0	0	1	0	0	0	1	0	0	0	0	0	0	0	0	0	2	0	0	0	0	0	2	1	0	2	0	2	0	0	0	1	1	1	0	0	1	0	0	0	1	0	2	0	0	0	0	4	0	0	0	0	0	0	0	0	0	0	0	0	0	0	0	0	2	2	0	0	1	0	0	2	0	0	0	0	0	0	0	0	0	0	3	0	2	1	0	0	0	0	0	0	0	0	0	2	0	4	0	0	0	0	0	0	0	0	0	0	5	0	0	0	0	0	0	1	1	0	1	0	0	0	0	0	0	0	2	1	0	0	0	0	0	0	0	0	0	1	0	0	0	0	0	0	0	0	0	0	0	0	0	0	0	0	0	1	0	0	1	1	0	0	0	3	1	0	1	0	0	0	0	0	0	0	0	0	0	0	0	0	0	1	0	1	1	0	1	0	0	1	0	1	3	0	0	0	1	0	0	0	0	0	0	0	0	0	0	2	0	0	0	0	0	0	0	0	0	0	0	1	1	0	1	0	1	0	0	0	0	0	1	0	0	2	0	0	0	0	0	0	0	0	0	0	0	1	0	0	2	0	0	0	0	0	0	0	0	2	0	1	0	0	0	0	0	0	0	0	0	1	2	1	0	0	0	0	0	0	0	0	0	0	0	0	0	0	0	0	2	0	0	0	1	0	0	0	3	0	0	1	0	0	1	1	1	0	0	0	0	0	0	2	1	0	0	0	0	0	0	1	3	0	0	0	0	0	0	0	0	0	0	0	0	0	0	0	2	0	0	0	0	1	0	0	1	0	2	0	0	2	0	1	0	0	0	3	0	0	0	0	1	0	0	3	0	0	0	0	0	0	0	0	0	0	0	2	0	0	4	0	0	3	0	0	0	0	0	0	2	0	0	0	0	0	0	1	0	0	0	1	0	1	0	0	0	0	1	0	2	0	0	0	0	0	0	1	1	0	0	0	0	5	0	0	0	0	0	1	0	0	0	0	0	0	0	0	0	0	1	4	0	0	0	1	0	0	0	0	0	0	0	0	0	0	0	0	0	0	0	1	0	1	0	0	1	0	0	2	0	0	0	1	0	0	0	1	0	0	1	0	0	0	0	3	0	0	0	0	0	0	1	0	0	0	0	1	0	2	0	0	0	0	0	0	3	0	0	1	0	0	0	0	0	0	0	0	0	0	0	1	0	0	1	1	0	0	0	0	1	0	0	0	3	0	0	0	2	0	0	0	0	0	0	0	0	0	0
N0.HOG0008480	1	5	0	1	0	0	4	2	0	0	1	0	0	0	1	5	2	0	6	0	0	0	0	1	0	1	1	0	1	1	0	0	0	0	0	0	0	3	0	0	0	1	0	2	0	0	0	0	2	1	0	0	1	0	0	0	1	0	0	0	0	1	0	6	0	1	2	0	0	0	2	1	0	2	1	0	2	0	0	1	0	0	1	1	0	0	1	0	0	1	1	1	0	0	0	1	0	0	0	1	0	0	1	0	0	0	0	0	1	0	0	0	0	0	0	0	5	3	0	0	0	0	0	0	0	3	0	0	0	3	0	0	1	0	0	0	0	0	2	1	3	1	1	0	1	0	1	2	1	0	0	0	2	0	1	0	0	0	0	1	0	4	3	2	0	1	2	0	0	1	0	0	0	0	1	1	3	0	0	0	2	2	0	0	0	0	0	1	0	0	0	0	3	2	0	0	0	0	3	0	0	3	0	1	0	0	1	0	0	0	0	1	1	0	0	1	2	2	0	5	0	0	0	1	1	5	0	0	1	0	0	0	0	0	0	2	0	1	1	0	1	0	4	0	2	0	4	0	0	1	0	3	1	1	0	0	0	0	0	1	5	0	0	2	0	0	0	0	0	1	0	0	0	6	4	0	0	4	1	0	0	1	0	1	1	0	0	0	0	0	0	0	0	0	0	0	0	1	3	0	1	0	0	1	0	0	0	0	5	0	0	0	0	1	2	0	0	0	2	0	0	1	0	0	4	1	4	5	0	0	1	0	1	0	0	1	2	0	1	2	1	0	0	0	0	0	5	3	1	0	1	0	1	0	0	3	0	1	0	0	0	0	0	0	0	0	4	0	0	1	0	0	0	0	0	1	1	0	0	1	0	1	0	2	0	0	1	0	0	0	0	2	0	3	2	1	0	0	0	1	0	0	0	0	3	0	0	0	0	1	0	1	2	0	1	0	0	0	1	0	3	0	1	0	3	0	1	0	0	0	1	0	0	0	0	2	0	1	3	0	0	0	1	0	0	2	0	1	0	1	1	0	0	3	0	0	0	1	0	0	0	0	4	0	0	0	4	0	0	3	5	1	0	1	1	0	0	0	0	0	0	0	0	1	0	1	0	0	0	0	1	6	1	2	0	0	0	0	1	1	0	0	0	1	0	0	0	0	1	1	0	0	1	0	0	1	0	1	0	0	0	3	0	3	0	0	0	7	0	0	0	1	4	0	0	0	0	2	3	4	1	3	1	1	2	2	0	0	0	0	0	0	0	0	0	1	0	0	0	1	1	0	1	1	0	2	0	0	4	0	0	0	1	0	0	2	0	1	0	1	0	0	3	2	1	3	2	0	0	1	0	1	0	0	0	0	1	0	1	0	0	1	1	0	4	1	1	0	0	0	0	2	0	3	0	0	0	0	0	0	0	0	4	1	1	2	0	0	0	0	0	0	0	0	2	2	0	1	0	0	0	0	0	0	6	0	1	6	0	0	0	0	0	1	1	1	1	1	0	0	1	0	4	4	1	0	0	0	3	1	0	0	0	0	0	0	0	2	0	0	0	1	1	1	0	0	1	0	1	2	1	0	0	0	5	0	1	0	0	0	2	1	4	2	4	1	0	3	0	0	1	0	0	0	0	0	0	0	0	0	0	1	1	1	0	0	0	3	1	0	0	0	0	1	0	0	0	3	0	0	0	1	0	3	0	0	0	2	4	0	1	1	1	1	2	1	0	5	0	1	4	1	1	0	0	3	0	1	0	0	1	0	1	0	1	0	0	0	1	2	3	4	3	0	0	1	0	1	0	0	1	0	0	2	0	0	0	0	0	0	0	0	0	2	0	2	1	0	0	0	1	6	0	0	1	1	0	0	1	2	0	0	0	2	0	0	0	0	0	0	5	0	0	0	0	0	0	2	2	3	1	1	0	0	1	0	2	3	1	0	4	2	0	0	0	0	0	1	0	0	3	5	0	0	0	2	0	0	0	0	1	0	0	0	1	0	0	0	0	1	0	1	0	2	0	0	0	0	0	1	0	0	0	0	0	0	3	0	0	2	0	3	1	0	1	0	0	1	0	0	0	0	1	2	0	0	0	0	0	0	2	1	0	0	0	1	0	0	0	3	1	0	0	0	0	0	0	1	1	0	0	2	3	0	3	1	0	0	1	0	0	0	0	0	0	0	0	0	0	0	0	0	0	0	0	0	0	0	0	0	0	7	1	12	0	0	1	2	0	0	1	0	0	0	0	0	0	0	0	0	1	0	4	0	2	0	2	0	0	2	1	0	0	0	0	1	0	2	0	4	0	0	5	3	2	0	3	1	0	1	0	3	0	0	0	3	0	0	0	3	3	0	0	0	0	0	5	0	0	0	0	0	2	0	0	0	5	2	0	0	1	1	0	0	0	3	1	0	0	1	0	0	0	0	0	3	2	1	0	0	0	0	0	0	0	1	0	0	2	0	0	0	1	1	0	0	0	3	2	1	0	0	0	0	0	0	1	4	1	0	1	0	1	0	0	0	0	3	0	0	0	0	0	0	0	0	3	0	1	0	0	0	2	1	0	0	0	0	1	0	0	3	1	0	0	0	0	0	0	0	0	0	0	0	0	0	0	0	0	0	0	0	3	1	1	0	0	0	0	1	0	0	0	0	2	0	2	0	0	0	0	0	5	1	0	0	4	1	0	0	0	0	0	0	0	0	0	0	0	0	2	1	0	1	0	0	0	0	0	0	0	0	0	1	0	1	0	0	0	0	6	0	0	0	0	0	0	0	0	0	0	1	0	0	1	1	0	0	0	2	1	5	1	0	0	0	0	0	1	3	1	0	0	2	0	0	0	0	0	0	0	0	2	1	0	0	1	0	0	3	0	0	0	0	1	0	0	0	0	0	2	6	0	2	0	4	2	2	0	3	1	0	0	1	0	0	0	0	0	0	0	0	1	0	0	0	1	0	0	0	1	0	1	0	1	0	1	0	0	2	0	1	0	0	0	0	3	2	0	1	0	0	0	0	0	0	2	1	2	5	0	0	0	2	0	0	1	0	0	0	0	0	3	9	1	0	0	0	0	0	4	1	5	0	0	0	1	3	1	0	0	2	0	0	0	0	0	3	0	2	0	0	0	7	0	0	0	1	2	3	0	0	0	1	0	0	1	0	2	0	0	0	1	1	0	2	0	1	0	0	2	1	2	0	3	0	0	0	3	1	0	0	1	0	0	1	1	3	0	1	0	0	0	0	0	0	0	0	2	0	0	4	0	0	0	0	0	4	1	3	0	1	2	0	0	0	0	0	3	3	0	0	0	0	0	0	0	1	1	0	0	0	0	1	0	2	1	3	1	2	0	1	0	1	0	0	1	1	1	0	2	1	0	0	1	0	1	0	0	0	0	3	0	0	0	5	0	0	0	0	0	0	0	0	0	0	0	1	0	0	1	0	1	0	3	0	0	0	4	1	1	0	0	0	0	2	0	1	0	0	0	0	1	0	0	0	1	2	0	0	2	0	2	0	1	1	0	1	0	1	0	5	3	0	1	0	1	1	1	0	0	1	0	1	1	1	3	0	0	0	0	2	0	2	0	1	0	0	0	0	0	0	0	3	0	0	0	0	0	0	5	3	1	0	0	0	3	0	3	0	0	0	4	0	1	5	0	1	0	1	1	5	0	1	0	0	1	1	0	1	0	0	0	0	1	1	0	1	4	0	0	0	0	0	0	0	0	0	0	10	0	0	0	0	1	0	1	0	0	0	0	2	1	1	0	1	3	0	2	0	0	2	3	0	0	2	0	0	0	0	2	0	0	0	0	0	2	0	0	1	1	1	0	0	1	1	0	4	0	5	1	0	0	1	1	0	6	0	1	1	0	0	0	0	0	1	1	0	0	0	0	0	0	0	3	0	0	0	1	0	0	0	1	1	0	0	0	0	1	1	0	1	0	1	0	3	1	0	1	2	0	0	0	0	3	4	0	0	1	0	0	1	0	1	5	1	0	0	0	1	1	1	0	0	0	2	0	1	0	0	0	0	0	0	0	0	1	2	0	0	1	0	0	0	3	1	0	0	1	0	0	0	2	1	0	0	0	0	0	0	0	0	0	0	0	6	1	0	1	1	1	1	1	1	0	0	0	7	2	0	0	0	1	1	2	3	0	3	1	1	0	0	0	3	3	0	0	0	0	0	0	3	0	1	0	0	3	0	0	0	0	2	3	1	3	0	0	2	0	0	0	0	1	0	0	0	0	0	1	2	0	0	1	0	0	0	0	0	0	0	0	0	0	1	0	1	1	0	0	0	0	1	2	0	3	1	0	0	0	2	0	1	2	1	0	4	2	0	2	5	0	0	0	1	0	0	0	1	0	0	0	0	0	2	1	0	5	0	1	0	0	0	3	1	0	0	0	0	0	0	0	0	0	0	3	0	0	2	2	0	0	1	0	0	0	0	2	0	0	0	0	0	0	1	0	0	2	0	2	0	0	0	0	0	1	1	1	0	0	0	1	2	5	0	1	1	1	1	0	0	0	0	1	0	1	0	0	0	0	1	0	1	2	1	0	0	0	2	2	1	0	5	2	2	1	1	0	1	0	0	0	0	0	0	2	0	0	0	2	0	0	0	0	0	1	0	5	0	0	0	0	2	1	3	0	0	0	0	3	0	2	0	0	0	0	3	6	0	0	1	1	0	0	1	0	0	0	0	0	0	0	0	0	5	0	2	4	1	0	0	1	1	0	1	0	1	0	0	1	1	3	0	0	1	2	0	0	1	0	0	0	0	0	1	0	0	0	0	0	0	2	0	0	0	1	1	0	4	0	0	0	0	5	1	0	0	1	1	0	0	0	1	1	0	1	0	0	1	0	2	0	0	4	1	0	2	0	0	0	0	0	0	0	0	0	0	0	2	1	0	0	1	1	1	0	0	0	0	2	3	0	1	0	0	1	1	0	4	1	0	0	0	1	0	0	0	2	0	0	0	2	3	0	0	0	0	0	1	1	1	0	1	0	0	0	0	0	0	3	1	0	2	0	0	0	0	0	2	0	1	0	0	0	0	0	0	0	0	0	2	0	0	0	0	0	0	0	0	0	0	1	0	0	1	3	0	0	0	4	3	0	0	0	0	0	0	1	0	0	1	2	0	0	0	1	0	1	0	1	0	1	0	0	1	3	0	0	0	1	1	0	1	0	2	1	0	2	1	0	0	1	0	0	0	2	0	1	0	0	1	0	0	0	0	0	1	0	3	0	0	1	0	2	0	1	0	2	0	5	0	0	0	0	2	2	1	0	7	0	3	0	0	4	0	0	1	1	0	0	0	3	4	0	2	0	0	2	2	0	0	1	0	0	0	0	1	3	1	0	0	4	0	0	0	3	1	2	0	0	3	0	0	2	0	0	2	1	5	1	0	0	1	0	0	3	1	0	0	0	0	2	0	0	2	3	3	0	0	0	0	0	0	2	0	0	0	0	0	0	0	6	1	2	0	1	0	0	1	1	1	1	0	2	0	0	0	0	0	0	0	0	0	1	0	1	0	0	0	2	0	4	1	3	0	0	2	0	2	0	0	3	0	1	0	0	0	1	3	2	0	1	0	5	3	0	0	0	0	1	0	0	0	0	0	0	0	1	0	0	4	0	0	2	0	2	0	1	0	2	1	0	1	0	0	2	3	3	0	0	0	0	0	3	0	0	0	0	0	0	1	0	0	0	0	0	1	1	0	0	0	0	0	1	4	0	0	3	0	1	0	1	0	0	0	1	3	0	1	0	3	0	2	1	1	0	1	0	1	0	3	0	0	0	0	0	1	0	1	0	1	0	0	0	0	0	0	1	0	1	0	0	2	0	1	0	0	0	0	0	0	0	0	0	2	0	1	0	0	1	0	0	0	0	1	1	0	4	0	0	2	0	0	0	0	0	0	0	0	2	1	1	0	0	0	1	0	1	0	0	0	1	0	0	1	0	1	2	1	4	0	6	1	1	0	0	1	1	1	0	1	0	0	1	0	4	0	0	1	1	3	0	0	0	0	1	2	0	1	0	0	4	0	3	1	0	0	0	0	0	0	1	0	0	0	1	2	0	6	0	0	0	0	0	3	3	0	5	0	0	0	0	0	3	3	0	3	1	0	0	0	2	0	0	0	0	0	0	0	1	0	0	0	0	1	3	3	1	0	0	0	0	0	1	3	0	0	0	2	0	5	0	0	1	0	0	0	0	1	0	2	1	0	0	2	0	0	0	2	0	1	0	0	0	0	0	0	0	1	0	1	0	0	0	0	1	0	0	0	0	0	0	0	0	0	0	0	0	0	1	1	0	0	0	0	0	0	1	2	1	1	0	4	0	1	2	0	0	0	0	0	2	3	1	2	4	0	0	0	1	0	0	0	1	0	2	1	0	4	0	0	1	2	0	3	5	1	4	3	0	0	0	0	0	1	0	2	0	0	0	0	0	0	0	0	1	0	0	1	0	0	3	0	0	1	4	0	1	0	0	1	0	1	0	0	0	0	0	1	0	0	0	0	0	0	0	0	0	0	1	0	0	0	0	3	10	0	0	3	3	2	0	0	0	0	1	1	0	0	0	0	0	0	0	1	0	0	0	1	0	1	3	0	0	0	0	0	0	0	0	1	0	0	2	0	0	0	2	0	0	0	0	0	0	0	0	0	0	0	2	1	3	1	3	0	0	0	0	0	0	0	1	0	0	0	0	0	1	0	1	0	0	0	0	0	0	0	1	0	0	1	0	4	1	0	1	1	0	0	0	0	0	0	0	3	0	0	1	0	1	2	0	2	0	0	1	3	0	0	0	0	0	2	1	0	1	3	2	0	4	0	1	0	0	0	0	1	1	2	0	1	1	0	4	0	0	0	0	0	2	0	0	0	0	0	0	0	0	0	0	1	0	0	4	0	0	0	2	0	0	0	0	0	0	0	0	0	0	2	1	0	3	0	0	0	0	0	1	0	7	0	0	0	0	4	0	0	1	0	0	1	0	0	0	0	0	0	1	0	1	1	0	3	1	0	2	0	0	0	0	0	3	0	2	4	0	3	0	0	0	0	0	0	0	1	0	0	0	0	0	1	0	0	1	0	0	0	0	0	0	4	0	1	0	0	3	4	0	0	0	0	1	0	3	0	2	0	0	0	3	1	0	1	1	0	1	0	1	5	0	1	0	3	0	1	0	0	2	6	0	0	2	0	1	3	0	0	1	0	1	1	0	0	3	4	1	0	0	0	0	2	1	0	0	0	0	0	0	1	0	0	0	0	0	8	2	1	2	3	1	0	1	2	0	0	0	0	0	0	0	0	2	4	0	4	2	4	3	0	1	0	0	0	0	0	0	3	4	0	0	3	0	3	0	0	0	0	0	0	2	5	2	0	0	1	3	0	0	1	0	1	0	0	2	0	0	0	0	0	0	0	0	0	2	0	0	1	0	0	0	1	0	0	2	2	0	1	2	1	0	0	1	0	1	0	0	2	0	1	0	1	0	1	0	2	0	0	0	2	2	0	0	0	0	2	0	1	3	0	4	0	1	0	0	1	0	1	3	3	0	0	2	3	0	0	0	2	0	0	0	0	4	0	0	0	0	0	0	0	0	0	0	0	0	0	0	2	0	0	5	0	1	0	0	0	0	0	0	0	0	0	0	2	0	0	0	1	1	2	1	0	0	1	1	0	2	1	0	2	0	0	0	0	0	0	0	1	0	2	0	0	4	0	0	0	0	4	0	1	0	2	0	0	0	0	0	0	2	2	0	1	0	2	0	3	1	0	0	2	0	0	0	1	0	0	2	1	1	0	0	0	1	0	0	0	5	0	1	0	0	1	0	1	2	0	3	1	0	1	0	0	1	0	4	0	0	1	1	0	0	0	1	0	0	0	0	5	4	2	0	1	2	0	0	0	0	1	0	0	1	0	0	0	0	0	0	2	3	0	0	1	0	0	2	0	1	2	1	0	0	1	0	0	1	0	2	0	4	0	1	0	0	0	2	0	0	2	0	1	0	0	1	0	1	1	5	0	0	0	0	0	0	1	5	0	1	0	0	0	0	0	2	1	1	3	0	0	0	0	0	0	0	0	0	0	0	0	0	0	0	3	1	0	0	1	0	0	1	0	1	1	0	0	0	0	0	1	0	0	0	0	0	0	1	0	7	1	1	2	4	0	1	2	3	1	0	0	1	0	0	4	0	1	2	0	0	3	0	1	0	0	0	0	0	1	1	1	3	2	1	0	0	0	0	0	1	0	0	1	4	0	0	0	0	0	2	0	0	0	2	0	2	2	0	0	1	1	0	0	1	0	0	0	0	0	2	1	0	0	0	0	0	0	2	0	4	3	0	0	0	2	0	0	0	1	0	0	1	0	0	0	1	0	0	2	0	0	0	1	0	0	5	0	2	2	0	1	0	0	1	0	0	2	0	0	1	1	6	0	0	0	0	3	1	0	2	0	0	0	0	1	0	0	0	0	2	4	0	2	0	3	0	0	0	3	0	0	0	0	0	2	0	0	0	0	0	1	0	0	0	0	1	1	3	0	0	0	2	1	1	0	0	1	0	0	5	0	2	0	0	0	0	0	0	2	0	1	0	0	0	1	0	0	1	1	0	0	0	2	0	0	0	2	4	1	0	0	0	2	0	1	0	3	1	0	1	0	0	1	0	1	0	4	2	1	0	0	3	0	0	1	0	2	0	0	0	0	0	1	3	0	0	0	3	1	0	0	2	0	0	0	1	0	0	0	0	0	1	6	1	0	0	0	0	0	1	0	1	0	0	0	0	0	0	0	2	0	0	0	0	0	0	0	0	1	4	1	1	0	0	2	0	3	3	0	1	0	0	2	1	0	0	0	0	1	4	0	0	0	0	0	0	0	0	0	4	1	0	0	0	0	2	0	1	0	0	0	0	0	5	0	0	0	0	0	0	0	0	0	0	0	0	0	0	0	0	2	0	0	6	1	0	2	0	0	0	0	0	0	0	1	0	0	2	0	0	0	0	1	0	3	0	0	0	0	2	0	0	6	5	0	0	0	0	0	1	0	3	0	1	0	1	1	0	0	1	0	0	1	1	0	0	0	0	1	0	3	5	1	0	1	0	0	0	0	0	0	0	0	0	1	0	3	0	0	0	3	0	0	0	0	0	1	0	0	0	0	0	3	0	1	0	0	0	0	0	0	0	0	0	0	0	0	1	1	0	1	0	0	2	1	0	1	0	0	1	0	1	0	0	2	1	0	0	1	0	1	0	1	2	0	1	1	4	0	1	0	0	1	1	1	0	1	0	0	0	0	0	0	0	3	1	0	0	1	0	0	0	3	5	0	0	0	0	0	1	0	0	1	0	3	0	1	1	5	0	0	0	1	1	0	0	0	2	0	0	2	0	0	0	0	0	0	1	1	0	3	0	0	0	0	4	0	0	2	0	0	0	0	4	0	0	0	0	2	0	4	0	0	0	0	2	0	0	0	0	0	0	2	2	0	2	1	0	0	1	1	0	2	0	0	1	0	3	0	2	0	4	0	0	1	1	0	0	0	1	1	1	0	0	0	0	0	0	0	2	0	2	0	0	0	0	3	1	0	5	4	0	0	1	0	0	0	0	0	0	0	3	2	0	1	0	0	0	0	0	0	1	1	0	0	0	0	0	0	0	0	0	1	0	1	0	1	0	0	0	0	0	0	0	1	2	0	0	0	0	0	3	0	0	0	0	0	0	0	0	1	3	0	0	0	0	1	0	0	1	1	0	3	0	1	0	3	5	0	0	0	2	0	0	2	0	1	1	0	1	0	1	0	2	0	0	0	2	1	0	0	0	0	0	0	1	0	0	0	0	0	1	0	0	0	0	0	0	2	0	0	1	0	0	0	0	0	0	0	1	0	0	1	0	1	0	0	0	1	0	0	5	4	0	5	0	0	0	3	0	0	0	0	0	0	1	0	0	0	1	2	1	0	1	0	1	0	0	0	0	0	0	2	0	0	0	0	1	0	0	0	0	0	0	0	0	0	0	1	2	1	0	0	1	0	4	0	0	2	1	1	3	2	2	0	1	1	0	0	0	0	0	1	0	0	0	0	0	0	0	0	2	2	0	4	2	0	0	1	0	0	0	0	0	0	0	0	0	1	0	0	1	0	4	4	0	0	0	0	1	2	0	0	0	2	2	0	1	0	0	0	0	0	3	1	0	1	1	0	2	0	0	0	0	0	0	1	0	0	0	0	1	0	3	1	0	2	1	2	0	1	0	0	0	0	0	0	0	1	2	0	0	3	0	0	0	1	1	0	3	0	2	0	1	0	0	0	0	0	1	1	0	0	1	0	2	1	0	0	0	1	0	4	3	0	0	2	0	1	1	0	0	0	0	0	0	5	0	0	0	0	2	0	0	0	5	1	0	0	0	3	0	0	0	1	0	0	0	0	2	0	0	1	0	4	0	0	0	0	2	0	1	0	0	0	0	0	0	0	1	0	0	0	0	1	2	0	1	2	3	1	0	0	0	0	2	0	0	3	7	0	0	1	0	0	1	0	0	0	1	0	0	0	0	0	0	1	4	0	7	1	4	0	0	0	0	0	1	1	0	0	2	0	2	0	0	0	0	0	0	2	0	0	0	0	0	0	0	0	0	0	0	0	3	0	1	0	0	0	0	0	3	0	0	3	1	0	1	0	0	0	0	0	0	0	1	1	0	0	0	0	0	2	0	1	0	3	1	0	1	0	1	0	0	0	0	2	2	0	0	1	0	0	0	0	11	0	0	0	2	0	0	1	0	0	0	0	0	0	0	1	0	0	0	0	0	0	1	0	0	4	0	0	2	0	1	0	0	0	1	0	2	0	1	0	0	0	0	0	1	0	1	0	0	0	0	0	1	0	1	1	0	3	1	0	0	0	0	1	0	0	1	0	5	0	1	0	0	0	0	0	1	1	1	2	0	0	0	0	1	0	1	0	1	0	0	1	2	0	2	0	1	2	0	0	0	0	1	0	1	0	0	3	1	0	4	3	5	0	1	0	0	0	0	0	0	0	1	0	2	0	0	3	0	0	1	0	0	1	1	1	2	6	0	0	1	1	0	0	0	0	2	2	0	1	1	0	0	0	0	0	0	0	0	0	0	0	6	0	1	0	0	0	1	0	0	0	0	0	0	0	1	0	2	0	2	0	1	0	2	0	1	1	4	1	0	0	0	0	0	0	0	0	2	3	0	3	0	0	0	0	0	0	0	1	0	0	0	0	0	0	0	0	4	0	0	0	2	2	0	3	0	0	0	0	0	0	2	0	0	0	3	0	0	0	0	3	0	2	2	0	1	0	0	1	0	1	0	0	0	0	0	1	0	1	0	1	0	1	0	1	1	1	4	0	2	0	0	3	3	1	0	0	0	0	0	3	0	1	1	1	0	0	0	0	0	0	1	0	6	0	0	1	1	0	0	1	0	0	0	0	0	2	0	1	0	0	0	0	0	2	0	1	1	0	3	3	0	0	0	2	0	1	1	0	2	0	0	0	0	0	0	2	0	0	2	0	4	0	0	0	0	5	1	4	0	0	0	0	0	0	0	0	0	1	1	0	0	0	0	1	2	0	0	0	0	0	1	1	1	0	0	2	0	1	0	5	0	1	1	0	2	0	0	0	1	0	0	0	0	2	3	0	1	1	0	0	3	1	0	2	0	0	0	1	0	1	0	6	0	0	1	1	0	0	0	5	0	0	0	1	0	0	0	1	0	2	2	0	0	5	0	0	0	0	0	1	1	0	0	1	0	1	0	0	0	0	0	0	0	2	1	0	0	1	0	1	0	0	1	0	0	0	0	1	0	0	0	3	1	1	0	0	0	3	0	2	3	0	0	0	0	0	0	0	0	0	0	0	0	1	1	0	2	0	1	0	0	0	0	0	1	0	0	0	0	0	0	0	0	1	0	0	0	0	0	3	5	3	4	0	0	0	0	0	0	0	0	1	0	1	0	0	0	0	0	1	1	2	1	0	0	2	0	0	2	0	2	0	1	0	1	0	0	0	0	0	0	2	0	2	0	0	0	0	1	0	0	0	0	0	2	0	0	0	0	0	0	1	0	0	0	0	7	0	1	0	0	0	0	0	0	2	0	0	0	0	0	0	3	1	1	0	0	2	0	0	2	0	0	3	0	1	0	0	0	0	1	0	1	0	0	0	0	0	7	1	0	0	0	0	0	2	0	0	0	0	0	0	1	0	0	1	0	1	0	0	0	0	0	0	0	1	1	2	0	0	0	0	0	3	0	3	1	1	0	2	0	0	5	0	2	0	0	1	0	1	3	1	0	0	0	1	0	0	0	1	3	0	0	1	0	2	0	0	2	0	0	6	4	0	0	4	0	0	0	0	1	0	0	0	0	0	1	4	0	0	0	1	0	0	1	0	0	1	0	0	0	0	1	0	0	0	0	0	2	0	0	1	0	0	3	1	0	0	0	0	2	0	0	2	0	0	2	0	0	0	0	1	0	0	0	1	0	0	0	1	1	0	0	0	0	0	0	0	1	3	3	0	0	3	0	0	1	0	0	1	1	0	0	0	0	0	3	0	0	4	0	0	0	0	1	3	0	1	0	0	0	1	0	1	1	1	0	0	2	0	0	0	1	0	0	2	0	4	0	0	0	0	0	3	3	0	2	0	0	1	0	1	1	3	0	0	0	0	0	0	1	2	2	0	2	0	1	0	0	0	2	3	0	0	0	0	0	0	0	0	0	0	0	1	0	0	0	0	1	6	5	0	3	1	0	1	0	0	1	5	0	0	1	4	0	0	0	0	0	0	0	0	0	0	2	1	0	0	2	0	2	1	0	2	0	3	0	6	0	1	0	1	0	0	0	0	0	0	1	0	3	0	0	4	1	3	0	0	0	0	0	0	1	0	0	0	0	0	0	0	0	0	4	0	0	0	1	0	0	3	0	7	0	0	0	2	0	0	0	0	4	1	3	0	0	0	0	0	1	0	1	0	0	2	0	4	0	0	0	1	0	0	0	0	1	0	3	1	0	0	0	1	0	1	1	1	0	1	1	0	3	0	0	0	3	1	0	0	0	3	1	0	0	1	0	0	0	0	0	0	0	0	0	0	0	0	0	0	1	0	0	0	2	2	0	0	1	2	2	2	0	1	0	0	1	0	1	0	0	0	0	0	0	0	0	0	1	0	0	0	0	3	1	0	0	0	0	0	1	2	4	0	0	0	2	0	0	1	0	0	0	0	1	0	0	3	0	0	2	0	0	0	0	0	0	0	0	0	0	0	0	0	0	0	0	0	0	1	2	0	0	3	0	0	0	0	0	1	0	0	1	0	0	6	0	0	2	0	0	0	0	0	1	0	0	1	1	2	0	0	0	0	3	0	0	0	0	6	2	2	0	0	0	0	1	2	0	1	0	1	2	0	0	2	1	0	0	0	0	0	1	0	0	0	7	0	0	3	0	0	3	0	1	2	0	0	0	2	0	0	3	1	0	1	3	0	0	2	3	0	0	0	0	0	0	0	0	0	0	0	0	0	0	0	0	2	0	0	0	0	1	0	3	0	4	0	0	0	1	0	0	0	0	1	2	1	0	0	1	0	1	3	1	0	0	0	0	1	0	0	0	0	0	1	0	1	7	0	1	1	0	0	0	0	0	0	5	0	0	2	0	0	0	3	0	0	1	2	0	1	0	1	0	1	2	0	0	0	1	1	1	0	0	0	2	0	0	0	0	8	2	0	0	0	0	2	0	0	0	0	0	1	0	0	0	8	0	1	0	0	0	2	0	0	1	0	0	0	2	0	0	0	0	0	1	0	1	0	0	1	0	1	5	4	0	1	0	1	0	3	0	0	0	0	0	0	1	0	0	1	0	0	0	1	0	0	0	0	0	1	0	0	1	0	0	0	0	0	0	0	0	0	1	1	0	0	0	0	0	1	1	1	2	2	0	0	0	2	0	0	1	0	1	2	0	0	0	0	0	2	5	0	0	0	1	0	0	1	1	0	1	0	0	0	0
N0.HOG0004230	1	0	1	0	0	0	0	0	0	1	0	0	0	0	1	0	0	0	0	0	0	0	1	0	0	0	0	0	0	0	0	0	0	0	0	0	0	1	0	0	0	0	0	1	0	0	0	0	0	1	1	0	1	0	0	0	0	0	0	0	0	0	0	0	1	1	0	0	1	0	0	0	1	0	0	0	0	0	0	0	0	0	1	0	0	0	0	0	0	2	0	0	0	0	0	0	0	0	1	0	0	0	0	0	0	0	0	0	0	1	0	1	0	0	0	1	0	1	1	0	1	0	0	1	0	0	0	0	0	0	0	0	0	1	1	0	2	0	1	0	0	0	0	0	0	0	0	1	0	0	1	0	0	0	1	0	0	0	0	0	0	1	0	0	0	0	0	1	0	1	1	0	0	0	1	0	0	0	0	0	0	0	0	0	0	1	0	0	0	1	0	0	0	0	0	0	0	0	0	0	1	0	0	0	0	0	0	0	0	0	1	0	0	0	2	0	0	0	0	0	1	1	0	0	2	0	0	0	0	0	0	0	0	0	0	0	0	0	0	0	0	0	0	0	2	0	0	0	0	0	0	1	0	0	0	1	0	0	0	0	2	1	0	0	0	0	0	0	0	1	0	1	0	1	1	0	0	0	0	0	0	0	0	0	0	0	0	0	0	0	0	0	0	0	0	0	0	0	0	0	0	0	0	0	1	1	0	1	0	0	0	1	0	0	0	1	0	2	0	0	0	0	0	0	0	1	0	0	0	0	0	0	0	0	0	0	0	0	1	0	0	1	1	0	0	1	0	0	0	0	1	0	0	0	0	0	0	0	0	0	0	0	0	0	0	1	0	0	0	0	1	1	0	0	0	0	0	0	0	0	0	0	0	0	0	0	0	0	0	0	1	1	0	0	0	0	0	0	0	0	0	1	0	0	0	0	0	1	0	0	0	0	1	0	0	0	0	0	0	2	0	1	0	1	0	0	0	0	0	0	0	0	0	0	0	0	1	0	0	0	0	0	0	0	0	2	0	1	0	2	0	1	0	0	0	0	0	0	0	1	0	0	0	0	0	0	0	0	1	0	0	1	0	0	0	1	0	0	0	0	0	1	0	1	0	0	0	0	3	0	0	0	1	1	0	0	0	0	0	0	0	0	0	0	0	0	0	0	0	0	1	0	0	0	0	0	0	1	0	2	0	0	0	1	0	0	0	0	0	0	1	0	0	0	0	0	0	1	1	0	1	1	0	0	2	0	0	0	1	0	0	1	1	0	0	0	1	0	0	0	1	0	0	0	1	0	2	0	1	0	1	0	0	0	0	0	0	0	0	1	2	0	0	0	0	1	1	0	0	0	0	0	0	0	0	0	0	0	0	0	0	0	0	0	0	0	0	0	0	0	0	0	0	0	1	0	0	0	0	0	0	0	0	1	0	0	0	0	0	0	0	0	1	0	0	0	0	0	0	0	0	0	0	0	1	0	1	0	0	0	0	0	0	0	0	0	0	0	0	1	1	0	1	0	1	0	0	0	0	0	1	1	0	0	0	0	1	0	0	0	0	1	0	0	1	1	0	0	0	0	0	0	0	0	0	0	0	0	0	0	0	1	2	0	0	0	0	0	0	0	0	2	2	0	0	1	0	0	1	1	0	0	0	0	0	0	0	0	1	0	1	0	0	0	1	0	0	0	0	1	0	0	0	1	0	0	0	0	1	0	0	0	0	0	0	0	0	0	0	0	0	0	0	0	1	0	0	0	0	0	0	0	1	0	0	0	1	0	0	0	1	0	1	0	0	0	0	0	1	0	0	1	1	0	0	0	0	0	0	0	0	1	0	1	0	0	1	1	0	0	0	0	0	0	0	0	0	0	0	0	0	0	0	0	0	0	0	0	0	0	0	0	0	0	0	0	0	0	0	2	0	0	0	0	0	0	0	0	0	0	0	0	0	0	0	0	0	0	0	0	0	1	0	1	0	1	0	0	1	0	1	0	0	0	0	0	0	0	0	0	0	0	0	0	0	0	0	1	0	0	0	0	1	0	0	0	0	0	0	0	0	1	0	0	0	1	0	0	0	0	0	1	0	0	0	0	0	0	0	0	1	0	0	0	0	0	0	0	0	0	1	0	0	0	0	0	0	0	0	0	0	0	0	0	1	0	0	0	0	0	1	0	0	0	0	0	1	0	0	0	0	0	0	0	1	0	0	0	1	0	0	0	0	0	0	0	0	0	0	0	0	0	0	0	0	0	0	1	0	0	0	0	1	0	0	0	0	0	1	1	0	0	2	0	0	0	0	0	0	2	0	0	0	0	0	0	0	1	0	0	1	0	0	0	0	1	1	0	0	0	0	0	0	0	0	0	0	0	1	0	0	1	0	0	0	0	0	0	1	1	0	0	0	0	0	0	0	0	0	0	0	0	3	0	0	0	0	0	0	0	0	0	0	0	1	0	0	0	0	0	0	0	0	0	0	2	0	1	1	0	0	0	0	0	0	0	0	0	1	0	1	0	0	0	0	0	0	0	0	0	0	1	0	0	0	2	0	0	0	0	0	0	0	0	0	0	0	0	0	0	0	0	0	0	0	0	0	0	0	0	0	0	0	0	0	0	0	1	1	1	0	0	0	0	0	1	0	0	0	3	0	0	0	0	0	0	0	0	0	0	0	0	0	0	0	0	0	0	0	0	0	1	0	0	0	0	0	0	1	0	0	0	0	1	0	0	1	0	0	0	0	0	0	0	0	0	0	0	1	0	0	1	0	0	1	0	0	0	0	0	1	1	1	0	0	0	0	0	0	0	1	0	0	0	0	0	0	1	0	0	0	0	1	0	0	0	0	0	0	0	0	0	0	0	0	0	1	0	0	0	0	0	0	0	0	0	1	1	0	0	0	0	0	1	0	0	0	0	0	1	0	1	0	0	0	0	0	0	0	0	1	0	0	0	0	1	0	0	0	1	0	0	1	0	0	0	1	0	0	0	0	1	0	0	0	0	0	0	0	0	1	0	0	1	0	0	0	0	0	0	0	1	0	1	0	0	0	1	0	0	2	0	0	1	1	0	0	0	1	0	0	1	0	0	0	0	0	1	0	0	0	0	0	0	0	0	0	0	0	1	0	1	0	0	0	1	0	0	0	0	1	1	0	0	0	0	0	0	0	0	0	0	0	0	0	1	0	0	0	0	1	0	1	0	0	0	0	0	0	0	2	1	0	0	0	2	0	0	0	0	0	1	1	0	0	1	0	1	0	0	0	0	0	0	0	0	0	1	0	0	0	0	0	0	0	0	0	0	3	0	0	0	0	0	0	0	0	1	1	0	0	0	1	0	0	0	0	1	1	0	0	1	0	0	0	0	1	0	0	0	1	0	0	0	0	0	0	1	0	0	0	0	0	0	0	0	0	0	0	0	0	1	0	0	1	1	0	0	0	0	0	0	1	0	0	0	0	0	0	0	0	0	0	0	0	0	0	0	0	0	0	0	0	0	0	0	0	0	0	0	2	0	1	0	1	0	0	0	0	0	0	0	0	0	1	0	0	0	0	0	0	0	0	0	0	0	0	0	0	0	0	0	0	0	0	0	0	0	0	0	0	0	0	0	0	0	0	0	0	0	0	0	0	0	0	0	0	0	1	0	0	0	1	0	0	0	0	2	0	0	1	0	0	0	0	0	0	0	0	1	0	0	0	0	0	0	0	0	0	0	0	0	0	0	0	0	0	0	0	0	0	0	0	0	0	0	0	0	0	0	0	0	0	0	0	0	0	0	0	0	0	0	0	0	0	0	0	0	0	0	0	0	0	1	0	0	0	0	1	0	0	1	0	0	0	0	0	2	0	0	0	0	0	0	1	0	0	0	0	0	0	0	0	0	1	0	2	1	0	0	1	0	0	0	0	0	0	1	1	0	1	0	2	0	0	0	0	0	0	0	0	0	0	1	1	0	0	0	0	0	0	0	0	0	0	0	1	0	0	0	1	0	0	1	0	2	0	0	0	1	0	0	0	0	0	0	0	0	0	0	0	0	0	0	0	0	0	0	0	0	0	0	0	0	0	0	1	0	0	0	0	0	0	0	0	0	0	0	0	0	0	0	0	0	0	0	0	0	0	1	0	0	0	1	0	0	0	0	0	0	0	3	3	0	0	0	0	0	2	1	0	0	0	1	0	0	0	0	1	0	0	0	0	0	0	1	1	0	0	0	0	0	0	1	0	0	0	2	1	1	0	0	0	0	0	0	0	1	0	0	0	0	1	0	2	0	0	0	1	0	0	0	0	0	0	0	0	1	0	0	0	0	1	0	0	1	0	0	0	0	0	0	0	0	0	0	0	0	0	1	0	1	0	0	0	0	0	0	0	0	0	0	0	0	0	1	0	0	1	0	0	1	0	0	0	0	0	0	0	0	0	0	0	0	0	0	1	0	2	0	0	0	0	0	0	0	0	0	0	0	0	2	0	0	0	1	1	0	3	0	0	0	0	0	0	1	1	0	0	0	0	4	2	0	0	0	0	1	0	0	0	0	0	0	0	0	0	0	0	0	0	0	0	0	0	1	0	0	0	0	0	0	0	0	0	0	0	0	1	1	0	0	0	0	0	0	0	3	0	1	0	0	0	0	1	0	0	0	0	0	1	0	0	0	0	0	0	0	1	0	0	0	0	0	1	0	0	0	1	0	0	0	0	0	0	0	0	0	0	0	0	0	0	0	0	0	0	0	0	0	1	0	0	0	0	0	0	0	0	0	1	0	0	0	0	0	0	0	0	0	1	1	0	0	0	0	0	2	0	0	0	0	0	0	1	0	0	0	0	0	0	0	0	0	1	0	0	1	1	0	0	0	0	0	0	0	1	0	0	0	0	0	0	0	0	1	0	0	0	0	0	0	0	0	0	0	0	0	1	0	0	1	1	0	0	0	1	0	1	0	0	0	0	0	0	0	0	0	1	1	1	0	0	0	0	0	0	1	0	0	0	1	0	0	0	0	0	0	1	0	0	2	0	0	0	0	1	0	1	0	1	0	0	0	0	1	0	0	0	1	0	0	0	0	0	0	0	0	0	1	0	0	0	0	0	0	1	0	0	0	0	1	1	0	0	0	0	0	0	1	0	1	0	0	0	0	0	0	0	0	0	0	1	0	0	0	0	0	1	0	0	0	0	0	0	0	1	0	0	0	1	2	0	1	1	0	0	1	1	0	0	0	1	0	1	0	0	0	0	1	1	0	0	1	0	2	0	0	0	0	0	0	0	0	0	0	0	0	0	0	0	0	0	0	0	0	0	1	0	0	0	1	0	0	0	0	0	0	0	1	0	0	0	0	0	0	0	0	0	0	0	0	0	0	0	0	0	0	0	0	0	0	0	0	0	0	0	0	0	0	0	0	0	0	0	0	0	2	0	0	0	0	0	0	1	0	0	0	0	0	1	1	2	0	0	0	0	0	0	0	1	0	1	0	0	0	1	0	0	0	0	0	1	0	0	0	1	1	0	0	0	0	0	0	0	0	0	0	0	0	0	0	0	0	0	0	0	0	0	2	0	0	0	0	0	1	0	0	0	0	0	0	0	0	1	1	2	0	0	0	1	0	0	1	0	1	0	0	0	0	0	1	0	2	0	0	0	1	0	0	0	0	0	0	0	0	1	0	1	0	0	1	0	0	0	0	0	0	0	0	0	1	1	0	0	0	0	0	0	0	0	1	0	0	0	0	0	0	0	0	0	0	0	1	1	0	0	0	1	1	0	0	0	0	0	0	0	2	0	1	1	0	0	0	2	0	0	1	0	0	0	0	0	0	0	0	1	0	0	0	0	0	0	0	0	0	0	0	0	0	1	0	0	1	0	0	0	0	0	0	0	0	0	1	0	0	0	0	0	0	0	0	0	1	0	0	0	0	0	0	0	0	1	0	0	0	0	1	0	0	0	0	0	0	0	0	0	0	1	0	0	0	0	0	0	0	1	0	0	1	0	0	0	0	0	0	0	0	0	0	0	0	1	0	0	0	0	0	0	1	0	0	0	0	1	0	2	0	0	0	0	1	0	0	0	0	0	0	0	1	0	0	0	1	0	0	0	0	0	0	1	0	0	0	1	0	1	0	1	0	0	0	0	1	1	0	0	0	0	0	0	0	0	0	0	0	1	0	0	1	0	0	0	0	0	0	0	0	0	0	0	0	0	0	0	0	0	0	0	0	0	0	0	0	0	0	0	0	0	3	0	0	0	0	0	0	0	0	0	0	0	0	1	0	0	0	0	0	0	0	0	0	1	0	0	0	0	0	1	0	0	0	0	0	0	0	0	0	0	0	0	0	0	0	0	0	0	0	0	0	0	0	0	1	0	0	0	0	1	0	0	1	0	0	0	0	0	0	0	0	0	0	0	0	1	0	0	1	0	0	0	0	0	0	1	0	0	1	0	0	0	0	0	0	1	0	0	0	2	0	0	0	0	1	1	0	0	0	0	0	0	0	1	0	0	1	0	0	0	0	0	0	0	0	0	0	0	0	0	0	0	0	0	0	0	1	0	0	0	0	0	1	0	1	1	0	0	0	0	0	2	0	2	1	0	0	1	2	0	0	0	0	1	1	1	0	0	0	0	0	0	0	0	0	0	0	2	1	0	0	1	1	0	1	0	0	0	0	0	0	0	0	0	0	0	0	0	0	0	0	0	1	0	0	0	0	0	2	0	0	0	0	0	0	0	0	0	0	0	0	1	0	0	0	0	0	0	0	1	0	0	1	1	0	0	0	0	0	1	0	0	0	0	0	0	0	0	0	0	0	0	0	0	0	0	0	0	2	1	0	0	0	1	0	0	0	0	0	0	0	0	0	0	0	0	0	0	1	1	0	0	1	1	0	2	1	0	1	0	0	0	0	0	0	0	0	0	0	2	3	0	0	0	0	0	0	0	1	0	0	0	0	0	0	0	0	0	0	0	1	0	0	0	0	0	0	0	1	0	0	2	0	0	0	1	0	0	1	0	0	0	0	0	0	0	0	0	0	0	0	0	0	0	1	0	0	0	2	0	0	0	0	0	0	0	0	1	0	0	0	0	0	0	0	0	0	0	0	0	1	0	0	0	0	0	0	0	0	1	0	0	1	0	0	1	0	0	0	0	0	0	0	0	0	0	0	0	0	1	0	0	0	1	1	0	0	0	2	0	0	1	1	0	0	0	0	1	0	0	0	0	0	0	0	0	0	0	0	1	0	0	0	0	0	1	0	0	0	0	0	0	1	0	1	0	1	0	0	0	0	0	0	0	0	2	0	0	0	0	0	0	0	0	0	0	0	0	1	0	0	0	0	0	0	0	1	1	0	0	0	0	0	0	0	0	0	1	0	0	0	3	0	0	0	0	0	1	0	1	0	0	0	0	0	1	2	0	0	0	0	0	0	0	0	0	0	1	0	0	0	0	0	0	0	0	0	0	0	0	0	0	0	0	0	0	0	0	0	1	0	0	0	1	0	0	1	0	0	0	1	1	1	0	0	0	0	0	0	0	0	0	0	0	1	0	1	0	3	0	0	0	0	0	0	0	0	0	0	1	0	0	2	1	0	0	0	0	0	0	0	0	0	0	0	0	0	0	0	0	1	0	2	0	0	0	0	0	1	0	0	0	0	0	0	0	0	0	0	0	0	0	0	0	0	0	1	0	0	0	0	0	1	2	0	0	0	1	0	0	0	0	0	0	0	0	1	0	0	0	0	0	0	0	0	0	0	0	1	1	0	0	0	1	0	0	0	0	0	0	1	0	0	0	0	0	2	0	1	0	0	0	0	0	0	0	1	1	0	0	0	0	0	1	1	0	0	0	0	0	0	0	1	1	0	0	0	1	0	0	0	0	0	4	0	1	0	0	1	0	2	0	0	0	0	0	1	0	0	0	0	0	0	0	0	0	0	0	0	0	0	0	2	0	0	0	0	0	0	1	0	0	0	0	0	0	0	1	2	0	0	0	0	0	0	0	1	1	0	0	0	0	0	1	0	0	0	0	1	0	1	0	0	0	1	0	0	0	0	2	0	0	0	0	0	0	0	0	0	0	2	0	0	0	0	1	0	0	1	1	0	2	0	0	0	0	0	0	1	0	0	1	0	0	0	0	0	0	0	0	0	0	1	0	0	0	0	0	0	0	0	1	0	0	0	0	0	1	1	1	0	0	0	0	0	0	0	0	1	0	1	0	1	1	0	0	1	0	0	0	1	0	0	0	0	0	1	0	1	0	0	0	0	0	0	0	1	0	0	0	0	0	0	0	0	2	0	0	1	0	0	1	1	0	0	0	0	0	0	0	0	0	0	0	0	2	0	0	0	0	0	0	0	1	0	0	1	0	0	0	0	2	0	0	1	0	0	0	0	0	0	0	0	0	0	0	0	0	0	0	0	1	0	0	1	0	0	0	0	0	0	0	0	0	0	0	0	0	0	0	0	0	0	0	0	0	0	0	0	0	0	1	0	0	0	0	0	0	0	0	1	0	0	0	0	0	1	0	0	1	1	0	0	0	1	0	0	1	0	1	0	0	0	0	1	0	1	0	0	0	0	0	0	0	0	0	0	0	0	0	0	1	0	0	0	0	0	1	0	0	0	0	0	1	0	1	0	0	0	0	0	0	0	0	0	0	0	0	1	0	0	0	0	1	0	0	0	0	0	0	0	0	1	0	0	0	1	0	0	0	0	0	0	0	0	0	0	0	0	0	1	0	0	0	1	0	0	0	1	1	0	0	0	0	0	0	0	0	0	0	0	0	0	0	0	0	0	0	0	0	0	0	0	0	0	0	0	0	0	1	0	0	0	0	0	0	0	1	2	1	0	0	0	0	0	0	0	0	0	0	0	0	1	0	0	0	0	0	0	1	0	0	0	0	0	0	0	0	0	1	0	0	1	0	0	0	1	0	0	0	0	0	0	0	1	0	0	0	0	0	0	0	0	0	0	0	0	1	0	0	0	0	0	1	0	0	0	1	0	0	0	0	0	0	0	0	0	0	0	0	0	0	0	0	0	0	0	0	0	2	0	0	0	0	0	0	0	1	2	0	0	0	0	0	0	0	0	0	0	1	0	1	0	0	0	0	0	0	0	1	0	0	0	0	0	0	0	0	0	0	0	0	0	1	0	1	0	0	0	0	1	1	0	0	0	1	0	2	1	0	1	0	0	0	0	0	0	1	0	0	0	0	0	0	0	0	0	0	0	0	0	0	0	0	0	2	0	0	0	0	0	0	1	0	1	0	1	1	2	0	0	0	0	1	1	0	0	0	0	0	0	0	0	1	0	0	0	0	0	0	0	2	0	0	0	2	0	0	0	0	0	0	0	0	0	0	1	0	1	4	0	0	1	0	0	0	1	0	0	0	0	0	1	1	1	0	0	0	1	0	1	0	0	0	1	0	0	0	0	2	0	0	0	0	0	0	1	0	0	0	0	0	0	0	0	0	0	1	1	0	0	0	0	0	0	1	0	0	0	0	1	0	0	2	0	0	0	0	0	0	0	0	0	0	1	0	0	0	0	1	1	0	0	0	0	0	0	0	0	0	0	0	0	1	0	0	0	0	0	0	0	0	0	0	0	0	1	0	0	0	0	0	0	2	1	0	0	0	0	0	0	0	0	0	0	0	0	0	0	0	0	0	0	0	0	0	0	0	0	0	0	0	1	0	0	0	0	1	1	0	0	0	0	0	0	0	0	0	0	0	0	0	0	1	0	0	1	0	0	0	0	0	0	2	0	1	0	0	0	0	0	0	0	1	0	0	0	1	1	0	0	0	0	0	0	1	0	0	0	0	0	0	0	1	0	0	0	0	0	0	0	0	0	1	0	1	0	0	1	0	0	0	0	1	0	0	1	0	1	1	0	0	0	0	0	1	0	0	0	0	0	0	0	0	0	0	0	0	1	0	0	0	0	1	0	0	1	0	0	0	0	1	1	0	0	0	0	1	0	0	0	1	0	0	0	0	0	0	0	0	0	0	1	0	0	0	0	0	1	0	0	1	0	0	0	0	0	0	0	0	0	1	0	0	0	0	0	0	0	0	0	0	0	0	0	0	0	0	0	0	0	0	0	0	0	0	0	0	0	0	0	0	0	0	0	0	0	0	0	0	0	0	0	0	0	0	1	3	0	0	0	0	0	0	0	0	0	0	1	1	0	3	0	0	1	0	0	0	0	0	0	0	0	0	0	0	0	0	0	0	0	0	0	0	0	0	0	0	0	1	0	0	0	0	0	0	1	0	0	0	0	0	0	0	0	0	0	1	0	0	0	0	0	0	0	0	0	0	0	0	0	1	1	0	0	1	1	0	0	0	0	0	0	0	1	0	1	0	0	0	0	0	0	0	0	0	0	0	0	0	0	0	0	0	0	0	0	0	0	1	0	0	1	0	0	0	0	1	0	0	0	0	0	0	0	0	0	1	1	0	1	0	0	0	0	0	0	0	0	1	0	0	0	0	0	0	0	0	0	0	0	0	0	0	0	0	0	0	1	0	0	0	0	0	0	0	2	0	0	0	0	1	0	0	0	0	0	0	0	0	0	0	1	0	0	0	0	0	0	0	0	0	0	1	0	0	0	0	0	0	0	1	0	0	0	0	0	0	0	0	0	0	1	1	0	0	0	0	0	0	0	0	0	0	0	2	0	1	0	0	0	0	0	0	0	1	0	0	0	0	0	0	0	0	0	0	0	0	0	0	0	0	2	1	0	0	0	0	0	0	1	0	0	0	0	0	0	0	0	0	0	0	0	0	0	0	0	0	0	0	0	0	0	0	1	0	0	0	0	0	0	0	0	0	1	1	0	0	0	0	0	0	0	0	0	0	1	0	0	0	0	0	0	0	0	0	0	0	0	0	0	0	0	0	0	1	0	0	0	0	0	0	0	1	0	0	0	0	0	0	0	0	1	0	1	0	1	0	0	0	2	0	0	0	1	0	0	0	0	0	0	0	0	0	1	1	0	0	0	0	0	0	0	0	0	0	0	0	0	0	0	0	0	1	1	1	0	0	0	0	0	0	0	0	0	0	0	0	0	1	0	0	0	0	1	1	0	0	2	0	2	0	2	0	0	0	2	0	0	0	0	0	0	2	0	1	0	0	0	0	0	0	0	0	0	0	0	0	0	0	0	0	0	0	1	0	0	0	0	0	0	1	0	1	0	0	0	0	0	1	0	0	0	0	0	0	0	0	0	0	0	0	0	0	0	0	0	0	0	0	0	0	0	0	0	0	0	0	1	0	0	0	0	0	0	0	0	0	1	0	0	0	0	0	1	0	0	0	0	0	1	0	0	0	0	1	1	0	0	0	0	0	0	0	0	0	0	0	0	0	1	0	0	0	0	1	0	0	0	0	0	0	0	0	0	0	0	0	1	0	0	0	0	0	0	0	0	0	0	0	0	0	0	0	1	0	1	0	0	0	0	0	0	0	0	0	0	0	0	1	0	0	0	1	0	0	0	0	0	0	0	0	1	0	0	0	0	0	0	0	1	0	0	0	0	1	0	0	0	0	1	0	0	0	0	2	0	0	0	0	0	0	0	0	0	0	1	1	0	0	0	1	0	3	0	0	1	1	0	0	0	0	0	0	0	0	0	1	0	0	0	0	1	0	0	1	2	0	0	1	0	0	0	0	0	0	0	0	0	0	0	0	0	1	0	0	0	0	0	0	0	0	0	0	0	0	0	0	0	0	0	0	1	0	0	0	0	0	0	0	0	0	0	0	1	0	1	1	0	0	2	0	0	1	0	0	0	0	0	0	0	0	0	0	0	0	1	2	0	0	0	0	0	0	1	1	0	0	0	0	0	0	0	0	0	0	0	0	0	0	0	0	0	0	0	1	1	0	2	0	0	0	0	0	0	2	1	1	0	0	0	0	0	0	0	0	0	0	0	0	0	0	0	0	0	0	1	0	1	0	2	0	0	1	1	0	0	0	0	0	0	0	0	0	0	0	1	0	0	0	0	0	0	0	0	0	0	0	0	0	1	0	0	0	0	0	0	0	0	0	1	0	0	0	0	0	0	0	0	3	0	0	0	0	0	0	0	0	0	0	0	0	0	0	0	0	0	0	0	0	0	0	0	0	0	0	0	0	0	0	0	0	0	0	0	0	0	0	0	0	0	0	0	0	0	0	0	1	0	0	0	0	0	0	1	0	0	0	0	1	0	0	1	0	0	0	0	0	1	0	0	0	0	1	0	0	0	1	0	0	0	0	1	0	0	0	0	0	0	1	0	0	0	0	0	0	0	0	0	0	0	0	1	0	0	0	0	0	0	0	0	2	0	0	1	0	0	0	0	0	1	0	1	0	0	0	0	0	0	0	0	0	0	0	0	1	0	0	1	0	0	0	0	0	0	1	1	0	0	1	0	1	0	0	0	0	0	0	0	0	1	0	0	0	0	0	2	1	0	0	0	0	1	1	0	0	0	1	0	0	0	0	2	0	0	0	0	0	0	1	1	0	0	0	0	0	0	0	0	0	0	0	0	0	0	0	0	0	0	0	0	0	0	0	0	0	1	1	1	0	0	0	0	0	0	0	0	0	1	0	0	0	1	0	0	0	0	1	0	0	0	0	0	0	0	0	0	0	0	0	0	0	0	1	0	0	0	0	0	0	0	0	0	0	1	0	0	0	0	0	0	0	0	0	0	0	0	0	1	0	0	3	0	0	0	1	0	0	0	3	0	0	0	0	1	0	0	0	0	0	0	0	1	0	1	0	1	0	0	0	1	1	0	0	0	1	0	0	0	0	0	0	0	1	0	0	0	1	0	0	0	0	0	0	0	0	0	0	1	1	0	0	0	0	1	0	0	0	1	1	0	0	1	1	0	1	0	0	0	0	0	0	0	0	0	0	1	0	0	0	1	0	0	0	0	0	1	0	0	0	0	1	0	0	1	0	1	0	0	0	0	0	0	1	0	0	0	1	0	0	0	0	0	0	0	0	1	0	0	2	0	0	0	1	0	0	1	0	0	0	0	0	0	0	1	0	0	0	0	0	1	0	0	0	0	0	0	0	1	0	1	0	0	1	1	0	0	0	0	0	0	0	0	0	1	0	0	0	0	1	0	0	0	1	1	1	0	1	0	1	0	0	0	0	0	0	0	0	0	0	2	1	0	0	0	0	0	0	1	0	0	0	0	0	0	0	0	0	0	0	0	0	0	0	0	0	0	0	0	0	0	0	0	0	0	0	0	0	0	0	1	0	0	0	0	0	0	0	0	0	0	0	0	1	1	0	0	0	1	1	0	0	0	0	0	0	0	0	0	0	0	0	0	0	0	0	0	0	0	0	0	0	0	2	0	1	0	0	0	0	0	0	0	0	0	0	0	1	0	0	0	0	0	0	2	0	0	0	0	0	0	0	0	0	0	0	1	0	0	0	0	0	0	0	0	0	1	1	0	0	0	0	0	1	0	1	0	0	0	0	1	0	0	0	0	0	1	0	0	0	2	0	0	0	1	0	0	0	2	0	1	0	0	0	0	1	0	0	0	0	0	0	0	0	0	0	0	1	0	0	0	1	0	0	0	1	1	1	0	0	0	0	0	0	0	1	0	1	0	1	0	0	1	0	0	0	0	0	0	0	0	0	0	0	0	0	0	1	0	0	0	0	0	0	0	0	0	0	0	1	0	1	0	1	0	0	1	0	1	1	0	0	1	0	1	0	0	0	0	0	0	0	0	0	0	0	1	0	0	1	0	0	0	1	1	0	0	0	0	0	1	1	0	0	0	0	0	0	1	0	0	0	0	0	0	0	0	0	0	0	0	1	0	1	0	0	1	0	0	0	0	0	1	0	0	0	1	0	0	0	1	2	0	0	1	0	1	0	0	0	0	0	0	0	0	0	0	0	0	0	1	0	0	0	0	0	0	0	0	0	1	0	0	0	0	0	0	2	0	0	0	0	0	0	0	0	0	0	0	0	0	0	0	0	0	0	2	0	0	0	0	0	0	0	2	3	1	0	0	0	0	2	0	0	1	1	0	0
N0.HOG0008406	0	0	0	2	0	0	0	0	0	1	1	0	0	1	3	0	1	0	1	0	0	2	0	2	0	1	2	0	2	0	1	0	1	0	0	0	1	2	1	0	0	0	0	2	2	0	1	1	2	1	4	0	2	0	1	0	0	0	1	1	1	0	0	2	0	0	1	0	2	0	1	1	3	3	1	1	0	0	1	3	0	0	0	3	0	0	0	0	0	0	2	0	0	0	1	2	0	1	2	1	1	0	3	1	0	1	0	2	0	2	0	0	0	0	0	0	2	0	4	1	1	0	2	0	1	0	0	0	1	1	0	2	1	0	1	0	0	1	3	0	1	1	0	0	3	0	1	1	2	3	2	2	1	0	1	1	0	0	0	0	1	1	1	0	0	1	0	0	0	5	1	0	0	2	2	0	2	0	0	1	1	0	1	0	1	0	0	0	0	3	1	0	0	0	1	0	1	1	1	0	1	2	3	0	0	1	0	1	2	0	2	0	2	1	1	2	1	1	0	2	1	0	0	0	1	0	2	2	1	0	1	2	0	0	0	4	0	2	1	0	0	1	3	0	4	0	0	0	0	2	0	0	0	1	2	2	0	0	0	2	2	2	0	0	2	0	0	0	0	1	0	1	1	1	0	1	1	0	0	1	0	2	0	0	1	0	0	1	0	0	1	0	0	1	0	2	0	0	0	0	2	0	2	1	2	2	1	0	2	3	0	0	0	1	2	0	0	0	3	0	0	1	0	0	1	0	0	4	1	2	5	1	1	0	0	0	2	0	2	1	0	2	0	2	0	0	0	0	2	0	1	0	0	0	0	1	0	0	0	0	1	3	0	0	0	2	4	1	1	1	0	0	0	2	1	2	0	0	0	1	1	0	0	3	0	0	0	0	0	0	2	5	0	4	1	0	0	2	0	1	1	0	0	0	0	0	0	1	0	0	0	0	3	0	0	0	1	2	2	0	2	0	2	0	1	0	2	1	1	0	0	0	2	1	3	0	1	1	5	0	2	3	0	1	0	3	1	0	0	2	2	1	2	0	1	0	0	0	1	0	0	1	3	0	3	2	0	2	0	1	1	2	1	0	0	2	0	0	2	0	2	2	1	0	1	0	0	1	2	1	2	3	1	0	0	0	0	0	2	2	1	1	1	0	2	2	1	0	0	0	1	0	3	0	0	0	1	2	1	1	0	1	1	4	0	0	0	5	0	1	0	0	1	0	0	0	0	3	0	0	1	0	1	1	3	1	0	0	0	1	0	2	0	0	0	0	0	0	0	1	0	2	1	0	5	2	1	3	2	1	2	0	1	0	0	1	1	0	0	1	0	0	3	0	1	1	3	3	1	0	0	2	1	0	1	1	0	0	0	0	0	0	5	1	0	2	1	0	0	0	0	2	0	2	0	0	0	0	1	1	0	0	1	1	2	2	1	1	0	2	1	1	3	1	0	0	0	2	0	0	1	0	0	0	3	3	1	2	0	0	0	0	0	1	2	1	0	0	0	0	5	0	2	2	0	0	0	0	1	0	1	0	0	0	0	2	0	0	0	1	2	1	0	1	3	0	0	2	0	1	0	0	0	3	2	1	2	0	1	1	0	0	1	1	3	1	1	2	0	1	0	1	4	0	0	1	0	3	0	1	0	1	1	2	0	4	0	2	0	1	1	1	1	0	1	0	0	2	0	1	0	0	0	2	0	0	0	1	2	1	2	2	1	0	3	0	0	0	0	2	0	3	1	0	1	1	0	3	1	0	2	1	0	0	0	0	3	0	0	2	1	3	2	1	0	1	0	0	1	1	2	1	3	0	0	1	0	0	3	0	1	1	0	1	1	1	1	1	0	0	1	0	0	0	2	2	0	0	1	3	0	0	0	0	0	1	0	0	0	1	0	1	1	1	1	0	0	2	1	1	1	0	0	1	0	2	0	0	0	0	0	0	0	0	2	0	0	1	0	1	1	2	0	0	2	1	0	0	1	0	0	0	0	1	3	6	0	0	0	0	0	0	0	1	0	2	0	6	0	1	1	0	1	0	0	1	3	1	1	1	0	1	1	0	1	0	2	0	0	0	0	1	3	4	0	2	0	0	0	1	1	0	0	1	0	0	0	1	0	0	0	0	2	0	1	0	0	6	0	0	0	1	7	1	0	1	0	0	1	1	1	2	1	1	0	1	0	1	0	1	0	0	0	0	0	0	0	0	2	0	0	1	3	1	1	0	1	0	0	0	0	0	1	0	1	0	1	0	0	2	0	0	1	0	1	0	1	0	3	1	0	0	3	1	1	0	3	1	0	0	0	0	1	1	0	0	4	1	0	0	1	0	0	3	1	4	0	0	1	2	3	0	1	0	5	1	2	2	1	0	2	2	0	0	1	0	1	0	0	0	3	0	0	0	2	2	3	1	1	1	0	0	4	0	0	0	3	2	1	0	0	2	0	0	0	0	0	1	2	0	0	5	0	0	1	0	0	1	1	1	2	2	1	1	0	0	1	3	2	0	1	0	0	0	1	1	0	1	0	0	0	0	3	0	0	2	0	0	1	0	2	0	1	0	2	1	1	2	0	1	0	0	0	0	0	0	0	0	1	0	0	1	0	0	1	0	1	0	2	0	1	0	1	0	1	3	0	2	0	0	1	0	0	0	1	1	2	0	0	0	0	1	0	1	0	1	2	1	0	1	1	1	0	1	0	0	0	0	0	1	1	1	0	0	0	1	0	0	0	1	0	0	0	1	0	0	2	0	0	0	0	1	1	0	0	0	1	0	2	0	1	5	0	0	0	0	2	0	0	0	1	1	1	4	0	1	0	2	2	4	2	0	1	0	0	2	1	2	1	3	2	0	5	0	0	0	1	0	0	2	0	0	1	1	0	3	1	1	0	1	2	0	0	4	0	1	2	1	1	1	1	0	0	1	0	0	0	1	4	0	0	0	4	1	1	0	0	0	1	4	3	0	0	2	2	1	2	2	0	0	1	3	1	0	2	0	1	0	2	0	0	0	0	0	0	1	2	0	2	2	0	0	3	0	2	0	0	1	0	0	1	1	8	1	0	1	0	0	0	0	2	2	3	0	0	0	1	1	1	0	0	0	0	0	0	0	0	4	0	3	1	4	2	2	1	1	0	0	0	5	1	3	1	0	1	1	0	0	1	1	0	0	0	4	0	0	2	1	1	1	3	2	0	0	1	0	1	0	1	0	3	0	1	0	2	0	1	1	0	1	1	0	1	0	1	0	1	2	0	0	2	2	2	0	0	0	2	2	2	3	2	4	0	0	0	2	1	0	4	1	2	0	0	0	0	0	1	0	2	1	0	0	2	0	1	2	2	2	3	0	0	2	1	0	0	0	1	0	1	0	3	1	0	0	1	1	4	2	1	0	0	0	0	0	0	3	0	0	0	1	1	0	1	0	0	0	1	0	0	0	0	0	0	1	2	1	0	0	1	0	2	0	0	2	0	1	0	1	0	1	0	0	0	4	0	0	0	1	1	0	0	1	1	0	0	0	0	0	1	1	3	0	2	0	4	0	0	0	0	0	0	1	0	1	0	0	2	0	0	0	0	0	0	1	1	2	0	0	0	0	0	0	0	0	0	0	0	0	1	0	2	1	2	1	0	0	0	0	1	0	0	0	1	0	0	3	0	1	0	2	2	3	0	1	1	0	1	0	0	0	0	0	0	0	1	0	2	1	1	2	0	1	0	0	0	1	0	1	0	5	0	0	0	0	0	0	6	1	0	0	0	0	0	0	2	0	3	2	1	0	1	0	2	0	1	0	0	1	0	0	0	2	0	4	2	0	2	1	2	1	1	1	1	1	0	0	0	1	1	3	1	0	0	1	0	3	3	2	2	0	0	0	0	1	0	1	1	0	2	0	0	0	1	1	0	0	0	1	2	1	0	2	3	2	1	0	0	1	1	4	0	0	0	0	1	2	0	2	1	2	1	0	0	0	1	4	1	0	1	0	0	0	0	3	0	1	1	1	1	0	6	0	1	0	1	2	1	1	0	0	0	0	0	1	0	0	2	1	0	2	0	0	0	0	0	2	1	2	0	0	0	1	2	0	0	1	2	2	1	0	1	2	0	0	0	2	1	0	2	0	3	0	2	1	0	1	0	1	0	0	1	0	2	0	0	1	0	0	0	0	3	0	1	1	2	1	1	0	1	3	1	1	2	0	0	0	0	0	0	0	0	0	1	2	2	2	0	2	1	0	0	0	0	0	0	1	0	2	2	2	1	0	3	0	0	0	0	0	0	0	0	1	0	1	0	0	0	1	1	0	0	0	0	0	1	0	0	0	0	0	0	0	1	1	0	3	0	1	2	1	1	0	1	0	0	1	0	0	1	0	1	1	0	1	0	0	2	1	0	1	2	3	2	1	0	0	3	2	0	0	0	0	0	1	0	1	0	1	1	0	1	0	0	0	1	2	0	1	2	3	1	1	0	1	0	1	3	0	1	0	0	0	0	0	1	2	0	1	1	0	0	3	0	0	0	2	2	2	0	3	0	1	0	1	2	0	1	0	0	2	0	1	1	0	0	1	0	0	1	0	0	3	2	2	2	1	0	1	0	0	1	1	0	0	2	0	1	1	1	0	0	0	1	1	2	0	0	1	0	0	3	0	1	1	0	0	0	2	1	0	0	3	0	0	2	0	4	0	3	0	2	0	0	0	0	0	0	0	0	1	1	0	1	0	0	1	0	1	0	0	1	2	1	0	0	1	0	0	2	2	0	0	0	0	3	1	0	0	0	0	0	2	1	0	0	2	0	3	0	0	0	2	2	0	0	1	0	2	1	0	0	1	1	0	1	0	2	0	1	0	1	0	3	1	0	0	1	1	0	0	1	0	2	0	0	4	0	0	1	0	1	1	0	0	1	0	0	2	5	1	0	3	2	1	1	0	1	0	0	2	0	0	3	1	0	0	1	1	2	2	0	1	1	0	0	2	1	0	0	1	1	1	1	0	1	0	1	1	0	0	1	1	0	0	1	0	2	4	1	1	1	0	1	0	1	1	0	0	0	1	0	0	1	0	1	0	0	0	0	0	0	2	0	0	0	0	1	2	0	3	1	4	1	0	1	1	0	2	0	3	3	4	0	0	1	0	2	1	2	1	0	1	1	0	0	0	0	1	3	0	0	0	2	2	3	0	0	0	2	3	3	0	0	0	1	0	0	2	0	0	0	3	1	0	2	1	5	0	0	1	0	0	1	2	0	3	0	1	2	0	0	0	3	3	2	0	1	0	1	1	0	0	2	2	1	0	0	2	0	1	2	1	4	0	3	0	0	2	3	3	1	1	0	1	1	0	4	0	0	0	0	0	1	1	1	1	1	1	0	1	4	0	0	0	0	0	1	0	0	2	0	0	0	0	0	1	0	2	1	0	0	2	1	0	0	2	1	1	2	0	0	2	5	1	0	0	1	0	0	0	0	0	2	0	0	1	1	1	1	0	1	4	2	0	1	0	4	1	1	2	0	0	1	2	0	1	2	0	0	0	2	1	1	5	0	1	0	3	0	0	2	0	0	0	1	2	2	4	0	0	1	2	0	0	1	0	5	3	0	1	0	1	0	0	0	1	2	0	0	0	0	0	0	2	2	0	0	2	2	0	0	0	2	0	2	1	2	0	2	1	0	0	0	0	2	0	1	0	0	0	0	0	1	0	2	0	0	1	0	2	0	0	1	1	0	1	1	0	1	1	0	0	0	3	1	1	1	0	2	4	0	0	1	0	2	1	0	3	0	0	1	0	2	2	0	0	0	2	0	0	0	0	1	1	1	0	1	2	6	0	2	0	0	0	1	0	0	0	1	0	4	0	2	2	0	0	0	1	1	0	0	0	1	0	0	2	0	2	0	1	0	1	0	0	1	0	0	0	0	4	0	1	0	0	0	0	0	0	0	1	0	3	0	0	1	2	1	0	9	0	1	1	2	0	1	0	3	1	0	1	1	1	0	1	0	2	1	2	0	1	0	0	2	0	2	0	0	3	4	0	0	0	0	0	6	2	2	0	1	1	4	0	4	0	0	1	0	2	0	1	1	1	0	1	0	2	1	0	0	3	0	1	0	2	1	0	4	0	0	0	0	0	3	1	1	2	0	0	2	1	0	0	1	0	1	1	1	2	5	2	1	0	0	1	1	4	1	0	1	0	0	1	1	1	0	0	0	1	0	3	3	0	0	1	1	1	1	2	0	4	0	0	1	0	1	1	2	0	2	0	2	4	1	0	0	0	0	1	0	1	0	0	0	0	0	1	0	0	0	0	0	0	0	0	1	0	0	0	0	0	0	0	0	4	1	1	0	0	1	1	1	1	0	2	0	0	1	0	1	2	0	0	1	1	2	0	0	1	0	0	1	1	0	0	1	0	3	0	1	2	0	1	0	0	2	0	4	2	2	0	3	1	0	2	1	0	1	0	2	1	1	2	0	0	1	1	0	1	1	0	0	0	1	0	0	0	0	0	0	0	1	0	0	1	2	0	0	2	1	0	1	2	2	1	1	3	0	0	1	0	1	0	0	2	0	1	0	1	1	2	0	0	2	0	0	1	2	0	1	0	0	0	3	2	0	1	0	1	0	0	2	0	0	1	0	1	1	2	0	0	0	0	3	2	1	1	2	2	0	0	2	0	1	0	0	2	1	0	1	1	0	3	0	1	0	1	0	3	1	1	1	3	2	0	0	0	2	0	1	1	1	2	2	0	3	1	6	0	1	0	0	0	1	3	0	1	0	0	2	0	1	1	0	6	0	0	2	0	0	0	0	0	0	0	0	0	1	3	2	0	0	3	2	0	0	4	0	0	1	0	0	0	0	0	0	0	0	5	1	0	2	1	0	0	0	0	1	0	1	5	0	1	0	0	1	0	0	1	1	1	2	1	1	2	0	0	1	2	0	0	1	0	1	0	1	1	0	0	1	0	2	0	1	1	0	0	0	1	1	0	2	0	0	1	0	0	0	2	0	1	0	0	1	1	0	0	1	0	0	1	0	2	0	0	2	0	0	3	0	0	0	0	0	2	1	0	2	1	0	1	0	0	0	0	1	2	0	1	1	2	0	2	0	0	0	1	0	0	0	2	1	3	0	0	1	2	1	1	0	1	0	3	1	0	1	1	1	1	0	0	0	0	2	2	0	0	0	4	2	2	1	0	0	1	0	1	0	2	0	0	2	0	0	1	0	0	4	0	1	2	3	0	0	1	0	0	1	0	0	3	0	0	0	2	0	0	0	0	0	1	0	0	5	0	0	2	0	2	0	1	2	3	0	0	0	2	0	2	1	0	0	0	0	0	0	8	1	0	0	0	0	2	0	1	3	0	3	1	1	0	3	2	1	3	0	0	0	2	4	1	3	2	0	2	5	0	1	0	1	1	0	0	2	0	0	2	0	0	0	0	1	0	1	0	0	0	0	0	0	1	0	1	1	0	2	1	0	0	0	1	1	1	0	0	3	1	2	0	0	2	1	0	1	1	0	0	1	1	0	2	0	0	0	1	0	2	0	1	0	0	2	0	0	0	1	4	3	3	1	0	0	0	2	1	1	0	0	0	0	2	2	0	0	0	0	0	0	0	1	2	0	2	2	0	0	0	1	6	0	0	5	0	1	1	0	2	3	4	0	1	0	3	0	0	1	0	0	0	1	0	1	0	1	0	0	3	0	0	0	0	1	0	1	0	2	1	1	0	2	2	1	0	0	1	0	0	0	0	3	3	0	0	0	2	0	0	0	1	0	0	2	2	0	0	1	1	1	0	1	0	0	0	0	2	1	0	0	0	0	1	0	2	0	0	1	0	1	0	2	2	2	2	1	1	3	0	1	2	0	0	2	1	3	2	0	1	0	1	0	1	0	0	0	2	1	0	5	1	0	0	1	0	2	1	1	0	0	0	0	1	0	3	0	2	0	3	1	0	0	2	1	0	1	0	1	1	5	1	0	1	0	0	1	0	2	0	4	0	1	0	0	2	1	2	0	2	0	0	0	2	1	0	0	2	0	0	0	0	0	0	0	2	1	1	0	0	2	0	0	0	1	2	0	2	3	0	0	1	1	2	3	0	0	0	0	0	0	0	0	0	3	1	0	1	0	0	2	0	1	0	1	2	1	0	1	0	1	0	0	0	0	1	0	0	2	0	2	3	1	1	0	3	3	0	1	1	1	1	0	3	1	3	2	0	0	2	0	3	3	0	0	1	1	0	1	0	1	1	2	0	0	0	1	0	2	2	1	0	1	2	3	0	0	1	1	2	0	0	2	0	0	0	2	1	1	0	0	0	0	1	0	4	0	3	0	0	0	1	0	0	0	1	1	2	1	1	0	0	0	0	0	0	1	3	0	0	3	2	2	2	1	1	1	0	0	0	0	0	2	0	1	0	0	1	0	1	0	0	0	0	0	3	1	1	1	0	6	1	0	2	2	0	0	0	0	0	0	2	1	0	0	2	0	0	1	1	3	3	0	1	0	0	1	2	0	1	0	2	2	0	0	2	1	1	1	2	0	2	2	1	2	1	1	5	3	0	1	0	2	0	1	2	0	0	1	0	0	0	0	0	3	1	1	2	0	1	1	0	0	0	0	1	0	0	1	0	1	1	0	1	0	2	2	4	1	0	2	0	1	0	0	0	2	1	3	0	1	0	2	0	2	0	0	2	0	2	3	1	0	1	1	0	0	3	0	0	0	0	0	1	0	1	3	1	0	0	1	0	0	0	2	0	0	0	1	0	0	2	0	0	0	1	0	0	1	4	1	0	0	0	5	2	2	1	0	1	0	1	0	0	0	0	0	0	0	0	0	1	0	4	0	2	0	0	3	0	1	2	0	0	1	0	2	1	0	1	1	1	0	1	0	1	1	0	2	1	3	0	0	0	1	1	1	0	1	0	0	0	3	0	0	0	0	1	2	0	1	2	0	0	0	0	1	0	0	2	2	0	1	0	1	1	0	0	0	1	3	0	0	1	0	1	1	0	0	0	0	0	1	2	1	0	0	0	2	0	0	3	0	1	0	0	0	0	1	0	2	0	1	0	0	1	0	3	0	2	0	0	0	2	3	0	3	0	1	0	1	0	1	0	0	0	0	0	1	0	1	0	0	1	0	4	2	1	2	0	0	1	2	0	2	2	0	0	0	4	0	0	0	2	0	0	0	0	0	0	0	1	4	3	0	0	3	3	1	1	0	0	0	1	0	0	0	0	2	0	3	0	0	1	0	0	0	1	1	2	1	1	0	0	1	1	1	3	1	4	0	0	2	0	0	0	1	0	0	0	1	0	2	1	0	0	0	1	1	0	1	0	0	0	0	0	0	1	0	0	0	2	2	0	0	1	2	0	2	1	0	0	0	0	0	1	0	5	1	2	0	2	0	1	0	0	1	4	0	2	2	0	2	4	1	0	1	0	0	1	0	1	0	0	0	1	0	1	1	1	3	0	0	1	0	1	1	0	2	0	0	1	2	2	2	2	4	2	0	1	0	3	0	0	1	0	2	1	2	0	2	0	0	0	0	0	1	0	0	0	2	0	1	0	0	0	0	2	0	1	1	0	2	0	0	0	0	0	2	3	1	1	0	0	2	1	2	0	1	0	0	2	2	2	0	1	0	0	1	0	0	1	2	1	1	2	0	0	2	7	1	2	3	1	0	6	0	1	0	0	0	1	2	0	2	1	2	0	1	0	3	2	0	0	0	2	1	0	1	1	0	0	0	3	0	3	1	0	0	0	0	0	0	1	1	2	2	0	3	0	1	0	1	1	0	0	0	1	1	0	1	0	1	2	0	0	1	2	0	0	0	1	0	0	2	0	1	1	0	1	1	1	0	0	1	1	0	0	5	0	3	1	4	0	0	2	0	3	1	0	0	1	0	1	0	0	0	1	0	1	2	2	0	0	0	0	1	0	0	1	2	0	0	0	0	0	0	0	0	0	0	0	0	0	0	0	1	0	1	0	0	1	0	2	2	1	0	1	0	0	0	0	0	1	0	3	3	1	1	0	2	0	0	1	4	0	0	0	0	1	0	4	0	2	1	0	0	1	0	0	1	0	0	0	1	1	2	0	1	1	0	2	0	2	0	0	0	0	0	0	2	0	0	0	1	1	0	0	0	0	3	0	3	0	0	0	0	1	0	2	2	0	0	0	0	1	1	2	3	2	0	0	3	2	0	0	0	1	1	0	0	0	0	0	1	4	1	0	1	0	1	1	1	2	0	1	1	1	0	5	0	0	0	2	2	0	0	2	0	0	0	1	2	1	0	1	0	0	1	0	1	0	1	2	1	1	0	2	2	3	5	3	0	0	2	1	1	2	0	1	0	0	1	1	0	0	1	0	1	1	0	0	0	0	0	2	1	0	0	0	0	0	3	0	3	1	0	0	0	1	0	0	0	0	0	0	0	0	1	0	2	7	2	0	0	1	1	0	0	0	2	0	0	2	0	0	0	0	0	1	1	0	0	0	0	0	1	0	0	2	0	1	0	4	2	2	0	1	1	0	0	6	0	0	0	0	0	0	7	1	0	0	0	0	0	0	0	1	1	0	0	1	0	1	0	1	1	0	0	2	2	0	0	1	2	1	0	1	0	2	0	0	0	0	0	2	0	0	4	0	0	0	1	0	0	0	1	0	1	1	2	0	0	0	0	1	1	0	0	0	0	0	0	0	2	0	1	3	1	0	2	1	1	0	1	3	0	1	0	0	0	2	0	3	0	1	0	0	0	3	1	0	0	1	0	0	2	0	2	1	1	0	0	1	0	0	5	0	4	1	1	2	1	0	0	0	0	0	1	1	0	0	0	1	1	3	3	2	0	1	2	0	1	1	1	2	1	0	0	0	0	0	0	0	0	1	0	1	1	0	1	2	3	1	0	0	1	0	0	2	0	0	0	2	1	0	0	0	9	0	0	0	0	3	4	0	2	0	0	0	1	1	1	1	0	3	0	0	0	0	2	0	1	2	0	0	2	1	0	0	0	0	0	1	0	1	1	1	0	1	0	0	3	0	1	0	3	0	0	2	0	0	1	2	2	1	0	0	1	1	1	4	0	1	1	1	0	0	1	4	0	5	0	1	0	0	1	0	0	0	2	2	0	0	0	1	2	1	6	0	0	2	2	1	0	1	0	0	0	1	1	0	5	0	0	1	0	0	1	0	0	2	2	0	0	0	1	0	0	4	1	0	1	0	0	0	0	1	0	0	0	1	0	0	4	1	4	2	0	0	0	0	1	1	1	3	2	3	0	2	0	1	0	0	0	0	0	2	2	0	2	0	0	0	0	1	1	0	1	2	0	1	3	0	2	1	0	0	1	0	0	1	1	2	0	1	1	0	1	0	1	1	0	0	0	2	2	2	3	0	0	0	1	1	0	1	0	0	0	1	1	0	0	1	0	0	0	1	4	3	3	1	0	3	0	0	0	5	0	0	1	0	0	1	1	1	0	0	0	0	0	0	1	0	2	4	0	0	0	1	0	0	0	1	2	1	2	1	0	1	0	1	0	0	0	0	0	2	0	4	1	8	1	1	0	0	1	0	1	0	0	2	0	0	2	0	0	0	0	0	1	0	0	1	1	0	0	1	0	0	0	1	0	0	0	1	2	1	0	3	1	1	1	0	0	0	1	0	0	1	0	0	0	0	1	0	2	1	2	2	0	0	0	2	1	0	0	1	0	0	3	5	1	1	0	1	0	2	0	5	0	0	1	2	1	2	2	0	0	0	0	0	0	1	1	0	0	3	0	0	2	0	0	0	0	0	0	0	0	2	3	1	0	1	1	0	3	1	1	0	0	1	2	4	0	0	4	1	1	0	0	1	1	2	0	3	0	0	0	1	2	0	0	0	0	1	1	0	0	1	2	0	1	1	0	0	0	1	0	0	3	4	2	1	0	0	0	0	1	1	0	0	0	4	1	2	2	0	2	0	1	1	0	0	1	0	0	1	0	0	1	0	0	0	0	1	0	1	0	0	0	3	0	0	1	2	0	0	1	0	2	0	0	1	0	1	1	2	0	4	1	1	0	0	0	1	1	0	0	0	3	4	0	0	0	1	1	0	0	1	2	2	2	0	0	1	0	2	0	0	0	1	2	0	0	0	1	0	0	1	0	0	1	0	0	1	2	1	1	1	1	2	3	1	0	0	2	3	2	0	1	0	1	0	0	2	0	2	2	2	1	0	0	0	0	0	7	0	3	0	2	2	0	0	0	1	2	0	0	0	2	2	1	1	0	0	0	0	1	0	2	1	5	0	4	0	0	0	1	1	1	0	0	1	1	2	2	3	1	1	0	0	0	0	0	1	0	1	7	3	0	2	0	0	2	0	0	0	1	0	0	3	1	0	0	0	2	0	1	0	0	0	1	1	1	0	1	1	0	2	0	0	0	1	0	0	0	4	5	1	2	0	2	1	2	8	0	0	1	0	0	1	0	1	0	0	1	0	1	2	0	0	2	1	1	1	0	4	1	3	1	0	0	0	1	1	0	0	0	0	0	0	1	0	0	1	0	0	0	0	1	4	2	0	0	0	0	0	0	1	0	1	0	0	4	2	1	2	0	1	1	1	0	0	0	1	0	2	2	0	2	0	2	0	0	3	0	0	3	0	0	0	0	5	0	4	0	0	1	1	1	1	1	0	1	0	1	0	0	2	0	0	2	1	2	0	1	1	0	2	0	1	1	0	0	0	0	1	0	2	1	0	1	0	0	3	1	2	1	1	0	0	1	0	0	0	2	0	2	2	0	0	0	1	2	0	2	1	3	2	0	0	1	0	0	0	0	0	4	0	0	0	1	0	1	0	2	1	0	4	0	1	0	1	0	0	1	1	0	0	0	0	1	0	1	2	2	2	0	0	3	2	0	2	2	0	0	0	0	1	1	0	0	2	1	2	0	1	2	2	2	1	0	2	0	1	1	1	2	0	0	1	1	0	0	3	3	0	1	1	0	0	1	2	0	0	4	1	0	3	0	0	0	0	1	1	1	2	0	0	0	2	5	5	0	0	0	1	0	1	0	0	2	0	0	0	2	2	2	0	1	0	1	0	1	1	1	0	0	3	0	3	1	0	0	0	1	2	4	3	2	0	1	0	0	2	1	1	0	1	0	1	1	3	0	2	0	2	0	1	0	0	1	0	1	0	0	0	0	1	0	0	0	0	0	2	1	2	1	0	2	0	0	2	0	0	0	1	0	2	1	0	1	0	0	1	2	0	1	0	0	2	0	0	0	1	1	2	1	1	0	0	0	0	0	0	4	0	1	1	0	0	0	0	0	0	1	1	2	0	0	1	0	1	0	0	3	1	3	2	0	0	0	0	1	0	2	2	0	1	1	0	0	1	0	0	0	2	0	0	0	1	1	2	0	1	3	0	0	1	2	0	0	2	6	2	1	0	0	0	1	0	2	0	0	0	1	1	0	1	2	1	0	2	4	1	0	1	1	0	0	3	2	2	1	0	3	0	0	1	5	0	1	1	2	0	2	0	1	0	0	0	2	1	0	1	0	0	0	0	2	0	0	1	0	2	2	0	3	1	1	0	1	2	0	0	2	0	1	1	0	0	1	0	2	1	1	0	1	0	0	1	1	3	0	1	1	2	0	1	1	1	2	0	1	1	2	0	1	1	0	0	2	1	0	2	1	0	1	2	0	0	0	1	1	0	1	0	0	5	2	0	1	0	0	0	1	1	0	1	0	0	1	2	1	0	1	3	1	1	0	0	0	3	0	0	0	0	1	1	0	3	0	0	0	1	0	1	0	0	2	0	0	3	1	0	2	0	0	1	1	0	4	1	1	0	0	0	1	1	0	0	0	0	1	0	0	2	2	2	0	0	1	0	2	0	1	0	1	0	0	1	0	1	1	0	0	0	0	0	0	1	1	0	0	0	0	0	3	1	2	0	0	0	0	1	0	1	0	0	1	1	1	0	0	0	1	1	1	1	1	2	0	0	0	1	0	1	0	0	0	0	0	0	3	2	1	0	0	1	0
N0.HOG0001497	0	2	0	1	1	0	0	0	1	1	0	0	0	0	1	0	2	1	1	0	0	0	0	14	0	0	1	1	0	3	0	1	1	0	0	0	0	0	0	1	0	0	0	3	0	0	0	0	0	1	1	0	0	0	1	0	0	1	0	0	7	0	1	0	0	3	0	0	8	1	3	0	0	15	0	0	0	0	1	5	0	0	1	0	0	0	0	0	0	0	0	0	1	2	0	3	0	6	3	0	0	0	1	0	1	0	0	0	0	1	0	0	0	0	0	0	1	4	0	0	0	1	3	2	0	0	0	0	0	1	0	0	14	0	0	0	1	2	1	0	0	0	3	0	1	0	4	4	0	0	0	1	0	0	4	12	1	0	0	0	0	1	0	1	1	0	0	0	1	24	0	0	0	1	1	1	1	0	0	0	0	1	0	1	1	0	0	0	0	0	0	1	1	0	1	0	2	1	0	12	1	1	5	0	0	0	0	0	1	0	0	0	3	0	0	0	3	1	0	4	0	1	3	0	1	0	0	1	0	0	0	1	15	0	0	0	1	0	1	0	0	0	1	0	0	0	0	0	0	0	0	2	8	0	1	0	1	0	0	3	3	0	0	0	3	0	1	0	0	0	0	1	0	0	1	7	0	1	0	0	1	0	0	2	0	0	0	0	1	0	1	0	0	0	0	1	0	2	0	9	0	0	15	0	0	4	0	0	2	0	0	0	0	0	0	0	0	0	0	0	0	0	2	0	0	7	0	4	0	0	1	0	0	0	0	0	2	0	0	0	0	0	1	0	0	3	0	0	2	0	1	2	0	0	0	1	0	0	0	1	0	0	0	1	1	3	4	0	0	0	0	0	0	0	0	0	1	0	0	0	1	1	0	0	0	0	1	0	0	0	0	1	0	1	0	0	0	0	0	2	0	3	1	0	1	0	0	0	1	0	0	1	2	0	0	0	13	2	0	0	1	0	2	1	0	0	1	0	19	0	1	0	0	0	0	2	0	0	1	0	0	0	0	2	0	0	1	0	1	1	0	0	2	1	0	0	0	0	13	2	1	1	0	0	1	0	0	14	0	1	0	0	2	0	1	0	0	0	1	1	0	0	0	0	1	0	1	8	1	0	10	1	3	0	1	0	0	0	2	1	21	0	1	1	5	0	0	0	0	1	0	0	1	2	3	0	1	1	0	1	0	5	0	4	0	0	0	0	0	22	0	0	4	1	0	0	1	0	1	1	1	1	0	0	2	1	0	0	1	1	0	0	0	0	0	0	0	0	0	0	0	0	0	0	0	0	0	2	0	7	0	0	0	0	0	1	1	0	0	1	16	0	7	0	2	1	0	0	0	0	0	1	0	0	0	1	0	0	2	0	1	1	2	0	1	0	0	0	0	0	1	0	0	1	0	0	0	0	0	0	7	0	0	1	0	0	0	0	0	2	0	0	0	19	0	1	1	0	0	1	0	0	1	0	5	1	0	0	0	0	0	0	1	0	0	0	0	1	0	0	2	0	5	0	0	0	0	0	0	0	0	0	0	0	1	0	0	0	0	1	0	0	1	0	0	0	0	0	0	2	0	0	1	1	0	0	2	0	5	0	0	0	0	0	3	7	2	1	1	1	0	0	21	1	0	4	0	1	0	0	0	1	0	1	0	1	0	0	0	0	1	16	0	0	0	0	0	3	2	0	1	0	0	4	0	0	0	0	0	0	0	0	5	2	5	1	0	2	0	3	1	0	0	0	0	1	6	0	1	0	0	0	0	0	0	0	2	0	0	0	0	0	0	0	0	0	0	0	1	0	1	15	1	2	0	0	0	0	0	0	0	13	0	0	0	3	4	0	0	0	0	0	0	1	0	0	0	0	0	0	0	1	0	0	0	0	0	10	0	2	0	5	1	0	0	0	0	0	0	0	1	0	0	5	0	1	0	0	0	1	1	0	0	0	0	0	0	1	0	1	0	0	0	0	1	2	0	5	1	0	0	0	0	0	0	0	0	0	0	0	0	0	0	0	0	0	0	8	0	2	1	13	0	0	0	0	0	0	1	0	1	1	15	0	0	0	1	1	1	0	0	0	0	4	1	1	1	0	0	1	1	1	0	2	0	0	1	4	1	0	1	0	17	0	0	0	0	1	0	0	0	0	4	3	2	3	2	0	6	0	0	0	0	0	1	1	0	0	0	1	0	0	0	0	0	0	0	0	16	0	0	0	0	1	0	0	0	3	0	0	12	0	1	0	0	2	0	0	0	0	0	0	2	0	0	0	1	0	4	1	3	0	20	1	1	0	0	4	0	2	0	0	2	1	0	0	1	0	0	0	0	0	0	1	0	1	1	0	0	0	0	0	0	1	3	0	2	0	0	0	10	0	2	1	0	0	2	0	1	1	0	0	0	0	0	0	1	2	0	2	0	0	2	0	0	1	1	1	0	1	0	1	0	1	2	0	1	1	0	0	0	0	0	0	0	0	0	2	1	0	0	0	0	0	0	0	1	1	0	0	0	4	0	0	0	0	0	0	0	0	9	0	1	0	0	0	4	0	0	0	0	0	0	1	0	0	7	0	1	0	1	0	0	0	0	0	0	0	2	0	0	0	0	0	0	0	1	0	0	0	0	2	1	0	0	1	1	1	0	2	0	0	0	0	0	0	2	0	0	0	0	0	0	0	0	0	1	1	0	0	0	0	0	0	7	0	1	0	0	0	0	1	0	0	1	0	0	1	1	2	0	0	0	3	0	0	8	1	2	0	0	3	4	0	0	1	1	0	10	0	3	1	1	0	0	0	0	2	0	0	0	3	0	2	1	1	0	0	8	6	1	0	0	0	5	0	1	0	0	1	1	0	3	2	0	0	0	0	0	1	0	0	0	1	0	0	1	8	1	0	1	0	0	3	1	3	2	0	0	0	0	0	0	1	0	0	0	0	0	0	1	0	2	0	1	0	7	5	0	1	5	1	0	0	1	0	0	0	0	0	0	9	0	0	0	0	0	0	1	0	0	0	0	0	0	0	1	0	3	1	7	0	1	2	2	0	0	2	0	0	1	0	2	1	0	0	0	0	0	0	0	0	3	0	0	0	0	0	1	1	0	1	0	0	0	0	0	1	0	1	1	28	0	7	0	2	0	3	0	5	0	5	0	0	0	1	0	0	2	0	0	0	0	4	2	0	6	0	0	1	3	2	0	0	2	0	0	0	0	1	0	0	0	0	0	0	1	1	0	0	0	0	1	0	1	0	0	2	0	1	0	5	0	1	1	0	0	16	1	4	0	0	0	4	2	0	0	0	3	0	26	1	0	0	0	0	0	3	0	0	0	0	2	0	0	0	0	22	1	0	0	0	0	0	1	1	0	0	0	0	3	1	0	0	14	0	1	1	0	0	2	0	0	0	0	2	0	0	13	2	14	0	0	0	0	0	0	0	0	0	1	0	3	0	3	0	0	0	2	0	0	0	2	0	0	2	10	0	0	0	2	0	1	4	1	0	0	0	0	0	1	1	7	0	0	0	0	0	0	2	0	1	0	0	0	0	0	0	0	0	0	0	0	1	0	0	0	1	0	0	0	1	0	0	0	0	1	0	0	1	0	2	0	2	0	0	0	1	0	0	0	3	0	0	0	1	1	0	4	0	0	0	1	0	1	3	0	11	0	1	0	1	16	2	0	0	0	0	0	1	0	5	0	0	2	0	0	1	0	0	0	0	0	0	2	0	0	0	0	5	0	0	0	0	0	1	0	0	0	0	0	0	1	0	0	8	0	0	5	0	0	0	1	0	0	1	0	6	0	0	1	1	2	0	0	0	1	0	1	0	0	1	1	0	0	0	0	0	0	4	0	0	0	0	1	1	2	1	19	0	0	0	0	0	0	21	1	4	0	2	0	0	0	0	0	0	0	0	0	0	8	2	1	0	1	0	0	0	1	0	0	1	0	0	0	0	0	0	0	3	11	0	0	1	1	5	1	0	0	0	6	0	0	3	0	0	1	0	1	2	1	0	1	0	0	0	0	0	0	0	0	0	0	0	0	0	1	2	0	0	0	0	0	0	18	4	0	1	0	0	0	1	0	0	0	12	1	0	1	0	1	4	0	0	0	1	0	0	0	0	0	0	0	0	1	3	0	0	0	0	0	1	0	0	0	0	0	0	3	1	2	0	1	0	1	0	0	0	2	1	0	1	1	0	1	15	1	0	0	0	3	2	0	1	0	0	0	1	2	0	0	0	1	0	0	1	0	11	0	1	1	1	0	0	0	0	0	0	0	0	1	0	0	1	0	0	0	0	0	0	0	0	1	0	3	0	0	5	0	2	0	3	0	0	1	3	2	0	0	0	0	1	0	0	0	1	0	10	0	0	0	0	1	0	0	0	0	0	1	1	0	9	2	0	0	0	0	0	0	1	0	1	0	0	0	1	1	0	1	0	0	0	1	0	0	2	0	0	23	0	1	0	0	2	0	12	0	1	7	0	1	0	0	1	0	0	1	0	0	0	10	1	1	0	0	2	0	0	0	1	0	1	0	1	0	0	0	0	1	0	0	1	0	0	0	0	0	0	0	0	0	0	0	1	0	0	0	0	0	0	0	0	0	0	1	1	1	0	4	1	0	0	0	0	6	0	2	0	0	0	0	0	4	3	0	0	0	4	2	0	0	2	0	0	0	0	1	1	1	3	0	1	1	0	0	0	0	0	0	0	0	0	1	1	0	1	2	0	0	0	0	0	0	0	0	2	0	0	1	0	0	0	0	0	0	4	0	0	1	1	0	0	22	0	0	1	0	1	0	1	1	0	0	0	0	1	0	1	0	1	0	0	0	0	0	0	0	0	1	0	1	0	0	0	0	0	0	0	0	0	0	0	2	0	3	4	2	0	0	0	0	0	0	0	0	0	0	0	0	1	0	0	0	24	0	1	0	0	4	2	0	0	19	0	0	0	0	4	0	1	1	0	1	3	0	0	1	7	1	8	2	0	0	0	0	0	3	0	2	0	0	0	0	0	0	0	20	1	4	0	2	2	24	0	2	0	0	1	0	2	0	0	1	1	0	0	2	0	1	1	0	0	0	17	0	0	13	8	0	0	1	2	0	0	1	0	0	0	2	3	1	0	0	0	0	0	1	0	1	12	0	1	1	0	0	1	0	0	1	0	0	0	0	2	0	0	1	0	1	0	0	1	1	0	1	3	0	2	0	7	0	0	1	1	2	0	0	0	0	0	2	0	1	11	0	0	0	0	0	0	0	0	1	1	0	1	2	0	3	0	0	0	0	0	0	1	1	3	0	0	1	7	3	0	0	1	0	1	0	0	3	2	0	0	7	0	1	0	0	1	0	0	0	0	1	0	1	0	1	0	0	0	0	0	0	0	0	0	0	1	0	0	0	0	1	0	0	1	1	0	1	0	0	1	0	22	0	2	1	0	5	22	2	0	0	1	9	1	0	0	9	0	1	0	0	0	0	10	11	1	1	2	1	2	0	0	7	0	2	0	0	0	0	0	0	0	0	0	0	0	5	1	0	1	0	0	0	2	0	0	1	1	2	0	0	0	1	0	1	0	0	0	1	0	0	2	0	0	0	0	0	0	0	2	0	3	0	0	0	0	1	9	2	2	0	0	5	11	0	3	0	0	0	0	0	1	10	2	0	1	0	0	0	1	2	1	0	0	1	1	0	2	3	0	8	0	0	0	0	0	0	0	0	1	0	0	2	0	0	0	1	0	0	1	0	0	0	0	2	0	0	0	0	0	0	1	0	0	0	11	0	0	0	0	1	1	0	0	0	2	0	0	0	0	0	0	0	1	0	0	0	0	0	0	1	0	0	0	2	1	0	0	1	9	2	3	0	1	0	1	0	0	0	0	1	0	0	1	1	0	0	0	0	1	1	0	0	0	20	1	1	0	0	0	0	0	0	0	0	1	1	0	0	0	0	0	4	0	0	0	0	0	0	0	0	0	3	3	1	9	0	0	0	4	0	0	0	2	0	0	0	0	0	0	1	0	1	1	1	5	0	0	0	0	2	1	0	0	0	0	1	0	2	0	0	5	0	2	0	0	0	0	0	1	1	1	0	1	0	1	0	0	0	1	0	0	1	0	0	1	0	6	4	1	1	1	0	1	0	0	0	0	0	0	0	0	0	7	0	1	1	0	1	1	1	0	0	1	0	0	1	0	0	0	0	0	0	0	10	1	9	0	0	0	0	0	0	1	0	0	1	0	1	1	0	2	0	1	1	0	1	0	0	0	0	0	0	0	0	0	0	0	0	0	0	0	0	1	0	0	3	0	0	0	0	0	0	0	0	0	0	0	1	0	0	0	0	0	0	1	0	0	0	0	0	0	0	2	0	1	1	0	0	1	2	0	0	0	0	0	0	2	2	0	3	0	0	0	17	3	0	1	0	0	1	0	5	2	1	0	1	1	0	0	0	0	3	0	1	3	1	3	1	1	18	6	0	4	0	0	1	0	9	0	1	0	2	0	0	0	1	0	0	0	0	0	0	1	1	0	0	0	0	1	0	1	0	0	0	0	0	0	0	3	4	13	1	0	0	20	0	1	0	1	0	0	0	0	0	0	0	0	1	0	0	3	1	0	0	0	1	0	0	0	0	0	0	0	1	0	0	1	1	15	1	2	0	1	0	1	0	0	0	0	19	0	1	0	6	3	1	2	1	0	0	0	2	0	0	0	0	1	0	0	0	0	2	0	1	0	0	2	0	0	0	1	0	0	0	0	1	0	4	6	0	0	1	1	0	0	1	7	1	8	0	0	0	0	0	1	0	0	0	0	7	1	2	9	0	1	0	0	0	2	1	3	4	1	1	0	0	0	0	1	1	1	0	1	21	1	1	0	0	0	4	0	1	0	0	1	0	0	0	0	0	0	0	0	0	1	1	1	4	4	0	0	24	1	0	0	0	0	0	1	0	0	0	0	0	0	1	0	1	0	0	0	1	0	2	1	0	0	0	2	0	0	0	0	0	1	0	0	0	0	0	2	1	0	3	0	0	0	0	0	1	0	0	1	0	0	4	0	1	1	0	4	2	0	0	0	1	0	0	0	0	1	0	1	0	1	0	6	0	0	0	0	0	0	0	0	0	1	0	0	0	1	0	0	0	0	2	0	0	0	1	0	0	1	1	0	0	3	2	11	0	1	1	0	3	0	0	0	0	3	0	0	0	2	0	0	0	1	0	0	0	0	0	0	4	0	8	0	0	0	0	2	0	0	0	1	0	0	0	2	1	0	0	0	0	0	0	6	0	0	0	1	2	2	0	9	0	0	7	4	0	1	0	0	0	0	12	1	5	1	0	11	3	0	0	4	0	0	0	0	0	3	3	0	0	1	15	0	4	1	0	0	1	0	1	1	1	0	0	0	1	0	0	0	0	0	0	0	0	0	0	0	0	0	0	0	0	0	1	0	0	0	0	0	0	1	0	0	0	1	1	0	0	0	0	0	7	0	0	2	1	0	0	0	1	0	0	0	0	1	0	1	0	1	1	0	0	0	0	3	0	0	0	0	1	0	1	0	3	2	0	0	3	3	0	0	1	3	0	1	0	2	0	0	1	1	0	0	0	0	1	0	0	0	0	0	0	0	1	0	0	0	1	0	1	0	2	0	0	2	0	0	1	6	0	0	0	0	0	0	0	1	0	1	0	0	9	0	4	0	2	0	1	0	9	0	0	1	0	11	0	0	0	0	0	0	3	1	0	0	0	3	0	1	3	0	1	0	1	0	0	0	1	0	0	0	0	0	0	0	0	1	0	0	0	0	0	0	0	1	0	0	1	0	0	0	0	0	3	0	4	0	1	0	0	0	0	3	0	0	3	1	0	1	0	0	0	0	2	0	1	0	0	0	0	0	2	6	0	3	6	6	1	0	0	0	0	0	2	0	0	0	1	0	0	0	0	8	0	1	12	5	3	1	1	0	0	0	0	0	0	2	3	0	0	1	0	0	0	0	0	0	3	0	0	1	0	1	1	0	0	1	0	0	0	0	0	13	0	1	1	0	1	1	0	0	1	1	2	0	0	1	3	0	0	5	0	1	2	1	1	0	0	1	0	0	0	3	0	1	1	0	0	0	0	0	1	0	0	3	10	0	0	0	0	1	0	0	0	0	0	1	1	0	0	0	0	0	0	1	0	8	1	1	0	0	0	0	1	0	1	0	0	0	0	3	0	2	1	0	1	1	0	0	0	0	15	4	0	1	0	0	0	1	20	0	0	0	0	0	0	0	0	0	3	1	13	0	0	0	0	0	0	0	0	3	1	0	0	0	0	1	0	2	0	10	0	1	0	2	2	0	0	0	0	0	1	27	1	0	5	1	0	5	0	0	0	0	0	1	0	0	0	0	0	0	3	0	0	1	0	0	0	0	1	0	0	0	0	9	0	1	0	0	0	0	0	2	1	0	0	6	3	4	0	0	0	0	0	0	4	0	0	1	17	0	1	0	0	0	7	1	0	21	0	2	0	0	0	0	0	1	0	1	1	1	1	1	12	2	0	9	20	0	0	0	30	0	2	0	0	0	0	0	0	0	1	0	0	1	1	0	2	0	0	1	1	0	25	1	0	0	2	0	1	0	2	1	2	0	0	0	0	2	0	0	1	2	3	0	1	0	0	0	0	0	0	3	0	0	1	2	0	0	0	0	15	0	0	1	0	1	2	0	0	0	1	0	0	0	1	0	1	0	0	0	0	0	4	1	0	1	0	0	0	0	0	0	0	0	0	0	0	0	0	2	0	0	0	0	0	0	0	0	0	0	1	1	2	1	0	0	0	0	0	0	0	0	0	1	1	0	0	0	0	7	0	5	0	0	5	0	1	2	0	0	0	1	0	1	2	0	0	0	0	0	0	4	1	0	0	1	0	0	0	0	0	1	0	0	0	0	0	0	2	0	0	0	0	0	4	0	1	0	0	0	0	0	1	0	0	3	1	0	0	1	1	4	0	0	1	2	7	2	0	2	0	0	1	0	0	0	0	0	0	0	15	0	0	0	0	10	0	0	0	21	0	0	2	0	0	0	2	1	0	10	0	1	0	26	0	0	0	1	0	0	0	0	16	1	0	0	0	0	0	0	0	13	0	2	0	0	0	0	0	0	0	2	1	0	0	0	0	1	0	0	0	0	0	0	0	0	0	0	0	1	0	0	0	0	0	0	0	0	2	0	0	0	0	0	1	0	0	0	1	16	0	1	1	0	2	0	1	0	0	0	1	0	0	0	0	0	0	1	0	5	1	0	3	0	0	1	0	1	2	0	0	0	0	0	2	0	0	0	0	5	0	0	0	8	0	0	0	0	0	1	0	0	0	0	0	1	0	1	0	3	0	2	0	1	0	1	0	0	2	0	0	0	1	10	0	2	2	1	0	1	0	0	1	0	0	1	0	1	0	2	0	0	0	1	1	0	0	1	0	0	0	0	0	2	0	1	0	0	0	2	0	2	0	0	2	0	0	3	0	2	1	1	1	0	0	0	0	3	0	0	14	1	0	0	10	0	1	0	0	1	0	0	0	0	0	0	2	0	0	0	0	0	8	0	3	0	2	0	0	2	0	0	0	1	1	0	0	0	0	0	0	1	0	11	0	0	0	0	0	0	6	0	0	0	1	0	1	0	1	14	1	1	0	0	0	11	0	1	1	0	0	0	1	1	0	0	0	0	0	0	0	0	0	0	0	0	4	12	1	0	0	0	8	1	0	0	0	0	2	0	1	1	0	0	1	0	1	0	0	2	0	2	1	0	1	19	0	1	0	1	0	0	0	0	1	1	0	0	0	0	0	0	0	0	0	0	0	0	3	0	0	0	0	0	1	0	0	1	0	0	8	0	0	1	1	6	3	0	13	1	0	0	0	1	0	0	3	1	0	4	0	8	0	0	1	0	2	0	0	5	0	0	0	1	0	0	0	0	0	1	0	0	0	0	0	0	2	0	1	2	0	0	0	0	0	0	1	2	0	0	14	0	2	0	0	0	0	0	0	0	0	0	2	0	0	10	1	0	0	21	6	0	0	0	1	0	0	0	0	0	3	1	0	0	0	0	3	1	0	0	0	1	1	0	1	0	0	1	0	2	0	0	0	0	0	0	0	0	0	0	0	6	0	0	0	0	0	0	5	0	0	0	1	1	1	1	0	1	0	6	1	1	0	0	0	0	7	0	0	0	0	1	0	0	1	1	0	0	0	0	0	1	0	0	5	0	1	11	2	0	0	0	1	7	0	4	0	0	0	0	1	0	0	0	1	1	0	0	1	0	1	1	5	0	1	0	0	0	1	1	1	0	1	0	0	0	1	1	0	0	0	0	3	1	1	0	1	3	1	0	0	1	0	0	2	0	0	0	0	0	0	0	1	0	10	0	0	2	0	0	2	0	0	0	0	0	0	1	0	1	9	0	0	1	1	0	15	2	2	0	1	0	0	0	0	0	10	0	0	0	0	0	0	0	0	1	1	0	0	0	2	0	0	0	1	0	1	1	0	0	0	0	0	2	0	0	0	2	0	0	0	0	0	0	2	0	0	3	0	1	0	0	0	0	6	0	1	2	0	0	0	1	2	0	1	0	16	1	0	14	3	0	0	0	0	0	0	0	2	0	0	1	6	0	0	0	1	0	0	0	0	14	0	0	19	0	0	1	1	1	0	7	0	0	0	0	0	0	0	0	0	0	0	0	1	0	0	1	0	0	0	4	1	0	0	0	1	0	3	3	0	1	1	0	0	1	0	0	0	0	2	2	0	1	2	0	0	0	0	0	0	0	1	1	0	0	1	2	0	0	0	0	1	1	1	0	0	0	1	0	5	11	0	0	1	0	0	0	0	0	0	0	1	0	0	0	1	1	0	10	0	0	0	1	0	1	0	1	0	0	0	0	1	0	0	0	0	0	2	0	1	6	0	0	2	0	1	0	2	1	20	0	0	0	0	0	0	1	0	16	0	0	1	1	0	0	2	0	0	1	0	0	2	3	1	0	0	1	0	0	0	0	3	1	0	0	0	0	1	0	0	0	2	1	1	0	0	1	0	1	0	0	1	0	0	0	0	1	0	0	0	0	0	0	4	0	0	1	0	0	1	0	0	0	0	0	0	4	0	0	0	0	1	0	1	0	0	0	1	0	0	1	0	1	2	1	0	0	2	0	3	4	0	0	0	0	7	0	2	1	0	0	1	0	0	0	0	0	1	2	0	0	0	1	0	0	0	0	0	0	1	0	0	0	2	0	0	0	0	0	0	0	0	2	0	0	1	1	1	0	0	1	1	0	0	0	1	0	0	0	0	2	0	5	0	0	3	0	0	6	0	2	0	0	0	0	0	4	0	0	0	2	0	0	0	1	0	0	1	0	1	7	0	0	2	0	0	1	0	0	0	1	0	1	0	0	0	0	0	0	0	0	1	3	0	1	1	0	0	2	18	1	1	0	0	0	0	0	0	1	2	0	1	1	24	0	8	0	2	0	2	2	0	17	1	2	0	3	0	0	1	0	1	0	0	1	0	2	0	0	20	0	1	0	0	2	1	0	0	0	0	1	0	0	1	0	0	0	0	0	6	0	1	0	0	0	5	0	1	0	1	0	0	1	0	0	1	0	0	0	4	2	2	3	0	0	2	0	2	0	0	1	1	0	0	0	0	0	1	0	0	0	5	0	0	1	0	1	0	0	0	0	0	1	0	0	0	0	0	0	0	0	0	0	0	0	0	0	0	3	0	5	3	0	0	1	11	0	0	11	0	0	0	1	0	0	0	0	0	0	0	0	0	0	0	1	0	0	1	0	0	0	0	1	5	0	1	5	0	0	0	1	1	1	0	0	0	0	1	3	0	5	0	1	0	0	1	8	0	0	0	1	1	0	1	1	0	1	0	1	2	0	0	0	0	0	2	12	1	0	0	0	0	0	0	2	0	0	0	1	0	2	0	0	2	0	0	0	1	0	1	0	0	0	0	0	7	0	0	0	0	1	5	1	0	0	0	4	3	1	1	0	0	0	0	0	1	0	0	20	0	0	0	0	1	3	1	0	0	0	0	0	0	0	0	0	1	0	0	0	0	6	0	0	0	0	2	1	4	0	1	0	0	0	1	0	0	25	0	8	0	6	12	0	2	0	0	0	0	2	0	0	0	26	0	2	3	1	1	0	0	0	2	0	0	0	2	0	1	0	5	0	0	0	21	0	0	0	0	11	0	0	17	0	0	1	0	0	0	1	0	0	5	1	0	0	1	0	0	0	1	0	0	0	7	0	0	2	0	0	1	0	0	0	0	0	0	0	0	1	0	1	2	2	0	0	0	0	0	0	0	1	8	1	4	1	0	0	0	0	2	0	0	3	3	0	1	0	0	0	0	1	1	0	0	0	0	0	0	0	0	2	0	0	0	1	3	0	0	0	0	0	0	0	2	0	0	0	11	0	0	0	0	0	0	0	0	1	0	0	0	0	1	0	0	2	0	2	0	0	0	0	0	1	0	0	0	0	0	0	1	0	1	0	0	0	0	0	0	0	18	1	0	1	0	0	0	0	0	0	9	0	0	0	1	2	0	0	0	0	0	3	0	1	0	0	0	2	0	0	1	0	0	5	1	0	0	1	1	1	0	1	10	0	0	0	0	8	0	5	0	1	0	1	0	0	1	0	1	1	0	0	0	0	0	1	0	0	0	0	2	0	0	0	1	0	1	0	0	0	0	0	1	0	0	0	0	0	0	0	0	0	1	0	0	1	7	0	0	0	0	1	1	0	3	0	0	3	1	0	0	1	0	2	1	2	7	0	0	0	0	0	0	0	0	0	0	3	0	0	26	1	0	0	0	3	0	1	0	1	0	0	0	0	0	0	3	1	0	0	0	0	1	11	0	0	0	0	0	2	6	0	0	0	0	0	1	1	0	0	11	0	1	0	2	2	0	0	2	13	0	4	0	1	0	0	0	0	0	0	0	0	0	0	3	0	0	1	0	0	0	1	1	0	0	1	0	3	0	0	0	0	0	0	0	0	1	1	0	2	0	19	7	0	0	2	1	0	0	0	0	3	0	2	1	0	0	2	0	3	0	1	1	0	0	0	0	7	16	0	0	0	0	0	9	0	1	0	0	0	0	0	0	0	0	0	0	0	1	1	0	0	0	3	0	0	2	0	0	0	0	1	0	0	0	0	0	0	0	1	0	0	18	1	0	0	0	0	0	1	0	0	0	0	1	0	0	0	0	1	1	0	0	0	1	1	0	0	0	11	0	2	0	0	0	0	1	0	0	0	0	0	1	0	0	0	1	11	0	0	2	0	0	3	2	0	1	1	20	0	0	2	1	0	1	5	0	0	1	0	0	0	11	9	0	0	0	0	0	1	0	0	2	1	1	1	1	0	0	0	1	4	0	0	0	5	21	2	0	2	0	15	0	0	0	1	1	0	0	0	0	0	3	0	2	2	0	1	0	1	12	0	0	0	1	0	0	0	0	2	0	3	3	0	0	0	1	0	0	0	1	0	0	0	0	0	0	0	0	0	0	0	1	0	2	0	0	1	0	0	0	3	3	0	2	0	0	0	0	11	0	0	0	0	0	0	0	2	1	0	0	0	0	0	3	0	1	1	0	0	0	0	1	0	0	7	0	0	3	0	0	3	0	24	0	0	0	0	3	0	1	0	0	0	0	1	0	1	0	0	0	0	0	0	0	0	16	0	2	0	0	1	0	5	0	0	1	0	1	1	0	2	1	1	8	0	0	0	1	3	0	0	1	0	0	1	0	1	8	0	0	0	0	1	2	0	0	0	0	1	1	0	0	0	0	1	3	0	5	0	0	0	0	0	2	1	1	0	0	1	1	1	0	12	2	1	0	0	1	0	0	1	0	0	0	1	0	0	1	0	7	0	1	0	0	2	0	1	0	1	0	0	0	0	4	0	2	1	0	0	0	0	2	0	0	1	3	1	0	0	0	1	1	0	1	0	12	1	0	0	1	0	2	1	0	0	0	0	0	0	1	1	0	2	1	2	2
N0.HOG0006618	0	1	3	0	7	1	0	0	0	0	0	1	0	1	0	1	1	0	0	0	0	0	2	1	1	3	0	1	0	0	0	2	0	0	0	0	6	4	0	1	0	1	0	1	0	1	0	0	0	0	0	2	7	1	1	1	12	1	0	0	2	0	1	3	0	5	1	0	0	0	8	1	0	2	0	0	2	1	0	4	0	0	1	3	1	1	0	0	1	9	0	1	1	0	2	1	0	0	1	2	0	0	2	1	0	0	0	1	0	9	1	1	0	2	1	0	1	2	0	0	1	0	0	2	1	1	0	3	0	3	0	2	1	1	2	0	10	0	0	0	0	0	1	1	2	0	2	3	2	1	0	1	0	0	1	0	5	0	0	0	0	2	3	0	2	3	2	0	5	1	0	0	0	0	0	1	0	1	0	1	2	0	0	1	0	2	0	0	0	1	4	1	0	2	0	0	1	3	4	0	1	2	1	0	0	0	2	1	0	1	0	2	0	0	2	0	3	0	7	0	2	0	0	0	3	2	4	0	1	0	2	0	2	1	0	4	0	0	0	1	0	1	2	0	1	5	0	0	2	5	2	0	0	1	1	0	1	1	0	2	0	2	0	1	0	0	5	1	1	0	0	1	2	0	4	1	0	0	0	0	0	2	0	0	0	0	0	3	0	0	1	1	2	0	0	0	0	3	1	0	1	0	1	6	0	1	1	3	1	0	3	0	0	1	0	0	0	1	4	0	0	0	0	5	0	1	1	1	0	1	0	0	0	0	2	0	3	0	1	0	1	7	2	1	2	0	3	0	1	0	0	0	0	0	0	1	2	8	0	0	0	0	0	0	2	0	2	0	0	0	1	0	0	3	0	1	3	1	0	0	1	3	0	6	1	0	1	0	0	1	0	3	0	1	0	0	0	3	0	0	0	1	2	0	1	3	2	2	1	0	1	0	2	1	0	0	1	3	2	2	0	6	0	1	3	0	0	0	0	0	0	0	0	0	0	5	0	0	1	0	3	0	4	1	0	0	0	0	4	0	4	2	1	0	0	1	6	3	0	0	0	1	0	1	0	3	0	0	3	1	1	0	0	0	0	3	0	2	0	1	1	6	0	1	0	0	0	0	1	1	0	0	2	0	2	0	0	0	4	0	0	0	0	0	0	0	2	0	2	1	2	0	1	3	0	0	1	1	1	0	0	3	0	1	0	0	1	2	0	3	1	0	4	0	0	1	2	3	1	1	2	1	0	1	1	1	1	3	0	0	0	0	2	2	4	1	1	0	0	0	1	3	0	1	1	1	2	1	0	0	0	0	1	0	0	0	6	2	0	4	2	0	0	0	0	1	1	5	0	1	1	0	2	0	2	0	1	0	4	0	0	0	0	0	2	4	1	0	2	0	0	4	2	3	1	2	0	3	1	0	0	0	0	1	1	1	1	0	0	0	0	0	2	0	0	0	1	1	0	6	1	2	0	0	3	4	0	0	0	1	0	0	1	1	2	0	0	1	2	1	6	0	0	0	0	0	0	0	0	0	0	6	1	0	4	2	0	1	1	1	1	6	4	0	11	1	2	3	3	0	2	0	7	0	0	0	0	0	0	0	0	0	1	0	6	0	1	2	0	3	0	1	0	0	2	0	2	3	0	0	0	1	0	0	3	7	0	3	1	0	0	1	2	2	0	4	1	0	4	0	1	1	0	2	0	0	0	0	2	1	2	1	1	4	1	3	0	1	0	1	2	3	2	0	0	1	1	7	3	1	0	1	0	2	3	0	0	0	2	1	1	2	1	1	0	0	2	2	3	1	8	2	0	0	0	0	0	0	1	2	0	0	1	4	2	5	2	1	0	1	1	0	0	0	0	6	0	0	3	0	0	0	0	0	1	0	0	1	0	1	0	2	2	1	1	6	0	2	3	3	1	3	3	1	3	3	0	0	0	2	0	0	1	0	7	0	0	0	1	4	1	2	1	0	4	0	2	1	1	1	7	0	0	1	1	3	7	0	2	2	0	0	0	0	1	2	0	0	0	2	0	0	1	0	5	0	0	0	2	1	1	2	0	2	1	3	0	6	0	1	0	4	1	1	3	2	0	0	0	5	0	7	0	0	0	0	3	4	0	0	0	0	1	0	8	0	0	0	0	0	0	0	4	1	0	2	0	0	0	0	0	0	0	0	0	0	0	0	0	0	0	0	0	0	0	0	1	0	6	0	0	0	1	5	3	0	9	0	0	0	2	2	1	0	0	2	0	2	0	3	1	0	2	0	0	0	5	1	1	3	0	0	3	1	0	2	1	1	5	0	0	0	2	0	0	3	2	2	0	2	2	0	0	0	3	3	4	2	0	2	0	0	1	2	0	0	2	0	0	0	0	1	0	0	0	0	3	0	0	2	0	0	0	0	2	2	1	3	1	2	0	0	3	0	0	0	0	2	1	3	0	0	0	0	4	0	0	1	1	1	0	7	0	2	1	1	0	2	2	3	12	0	0	0	5	0	10	2	0	0	1	0	1	0	1	0	1	1	0	0	0	1	0	0	0	1	3	0	0	1	3	0	0	0	0	0	0	1	1	3	0	0	1	1	0	0	0	0	0	0	1	0	2	0	1	0	2	0	7	0	3	4	7	1	0	2	1	2	1	7	1	0	0	0	1	1	6	13	0	1	0	2	1	0	0	0	3	0	2	7	0	3	0	0	3	0	3	0	2	1	0	0	0	1	0	0	3	4	4	1	0	0	0	0	1	3	0	1	0	3	0	2	0	1	7	0	0	0	1	0	0	1	0	0	1	0	2	6	0	0	0	2	0	0	1	2	1	1	0	2	4	0	0	0	1	3	1	0	2	1	1	3	0	2	0	1	0	0	0	2	0	2	1	0	0	1	1	4	2	0	2	0	3	0	0	1	0	1	0	1	1	2	2	0	1	0	0	2	0	0	0	0	2	2	0	0	1	1	3	7	0	3	1	2	0	0	0	1	0	0	1	1	0	5	2	0	0	0	6	1	2	0	0	0	2	7	0	4	3	1	0	0	4	2	0	0	0	2	1	0	4	0	6	3	0	0	6	1	0	1	0	5	3	0	0	0	0	2	0	1	0	0	1	0	0	0	1	2	0	0	0	0	0	1	4	6	0	4	0	1	4	4	0	0	0	0	0	0	1	3	1	0	0	1	0	0	7	0	0	0	2	2	0	1	0	1	1	6	1	0	0	1	3	1	0	11	4	0	0	2	1	0	3	0	3	1	1	4	1	0	2	4	0	0	1	1	0	4	0	4	1	1	1	0	6	0	1	0	1	3	1	0	3	0	0	0	6	0	4	2	0	0	8	1	3	1	0	1	2	2	0	0	2	3	0	1	0	0	1	0	1	0	0	0	2	1	7	0	4	4	2	1	0	2	0	2	0	0	4	2	3	0	2	0	0	0	0	0	0	0	0	0	0	0	2	1	0	0	0	0	1	0	1	1	2	5	0	0	0	5	0	0	0	0	1	1	7	0	1	0	3	8	0	0	0	1	0	0	0	2	0	0	0	0	1	0	0	3	0	0	4	0	0	2	0	1	2	0	0	0	1	2	2	0	0	4	0	3	0	1	0	2	0	0	2	1	0	0	3	0	1	0	1	0	0	1	0	0	5	0	0	0	0	0	1	2	1	0	1	0	0	1	1	9	0	0	0	1	1	1	0	2	0	0	0	2	6	4	0	1	0	1	0	0	3	1	0	1	0	3	0	0	0	0	1	0	1	1	0	0	0	4	0	0	0	2	1	1	0	1	1	0	1	2	0	1	1	1	1	0	0	1	4	3	0	0	5	1	0	0	1	0	2	1	1	0	0	1	0	6	0	0	0	0	1	2	1	0	1	0	0	1	0	2	1	1	7	0	4	3	1	0	0	0	0	0	0	6	2	0	0	2	5	7	1	0	0	1	0	2	0	0	2	0	4	3	0	1	2	1	0	0	0	2	1	2	2	0	1	0	2	0	0	1	0	2	3	0	0	1	1	0	2	0	1	1	1	6	1	0	0	0	5	1	0	0	0	1	4	0	3	0	1	0	1	3	2	0	3	0	0	3	0	0	0	0	0	0	1	3	1	3	0	1	1	0	0	0	2	1	0	0	0	0	0	0	0	0	1	0	2	2	2	0	0	1	0	0	5	4	1	3	1	0	1	1	0	1	0	0	0	3	3	1	0	1	2	0	0	0	4	4	0	2	1	0	1	0	0	2	0	4	6	0	1	1	0	3	2	0	2	1	4	3	2	4	3	2	1	1	1	1	0	0	0	0	3	0	1	1	0	0	2	1	0	1	1	2	3	1	4	2	0	2	0	0	0	7	1	0	1	0	0	0	1	0	0	1	0	0	0	0	0	4	3	0	0	0	1	0	2	0	0	1	5	0	0	1	2	0	3	0	0	0	0	0	4	0	2	2	0	4	0	0	0	0	0	1	0	1	1	2	3	2	5	0	0	0	2	0	0	0	0	0	0	3	1	1	2	0	2	1	2	0	2	1	1	4	0	0	1	3	0	3	3	0	2	1	1	0	1	1	1	0	0	2	1	0	0	0	2	4	0	4	4	0	0	0	1	0	1	1	0	0	2	1	0	0	2	0	0	2	1	0	1	1	0	0	1	0	9	0	1	3	0	0	0	2	1	0	1	3	0	1	1	0	1	4	1	1	0	2	0	0	0	1	2	1	1	1	0	0	2	0	0	2	3	0	0	0	2	0	4	0	0	2	0	0	0	4	0	0	0	0	3	1	0	1	0	1	7	3	0	2	0	0	0	1	1	0	0	2	2	0	0	1	1	0	1	1	5	2	0	0	0	0	0	0	1	1	2	4	3	1	1	6	5	1	0	0	1	1	0	0	1	2	2	0	0	0	1	3	2	0	0	1	1	0	0	2	3	3	2	1	0	2	0	0	1	0	0	0	1	0	0	0	1	1	0	1	0	0	0	1	0	2	0	0	0	0	2	0	1	0	0	1	2	0	4	0	2	2	1	1	4	0	0	6	2	1	1	2	0	0	0	1	2	5	0	2	6	0	0	0	2	3	0	0	1	4	0	0	1	1	0	0	2	0	1	0	1	1	0	1	0	3	0	3	2	0	0	1	0	0	1	0	6	1	0	1	0	3	1	0	0	0	1	0	0	0	5	1	5	4	2	2	0	1	2	0	0	0	1	1	0	0	0	1	2	1	1	0	5	7	2	0	5	0	0	0	1	0	0	9	0	2	3	0	5	0	0	0	1	1	1	1	3	1	1	2	0	0	0	0	3	0	0	2	0	2	1	0	1	4	4	7	1	2	0	1	7	0	0	0	0	1	1	0	1	1	1	0	1	8	1	3	0	2	0	0	0	2	0	0	0	0	0	0	0	2	0	4	0	0	1	6	2	1	1	4	2	1	2	1	0	0	3	0	4	0	6	0	0	0	2	0	0	0	2	0	0	0	1	0	0	0	0	0	0	0	6	3	2	2	1	0	3	3	1	0	0	0	0	1	0	1	0	0	0	3	2	0	0	2	0	0	5	4	0	0	0	0	1	0	0	8	5	2	1	0	2	1	0	1	0	0	2	1	0	1	1	1	0	0	0	2	2	0	2	0	1	3	1	2	0	0	2	3	4	2	1	0	0	0	4	0	1	3	2	3	1	0	1	0	2	1	0	1	1	0	0	2	2	0	0	1	0	0	5	0	0	0	0	0	0	0	1	0	2	2	0	1	1	4	0	4	2	0	8	2	0	0	0	4	3	0	0	0	1	5	2	2	6	4	2	6	0	0	0	1	1	0	7	0	1	3	2	5	4	1	0	0	2	0	0	5	0	0	0	0	0	0	3	3	5	0	1	5	0	1	3	0	2	0	0	0	2	5	1	2	1	0	0	0	1	0	2	1	1	2	0	0	2	1	0	0	0	10	2	4	0	0	1	1	1	0	0	1	3	0	2	1	2	2	3	0	0	5	2	2	2	0	1	2	0	0	0	0	0	0	2	2	1	0	1	0	1	7	3	1	0	0	0	0	3	3	2	0	0	1	0	0	4	0	0	0	0	1	1	0	0	3	2	1	2	11	0	0	0	1	0	1	0	0	2	0	3	0	1	1	0	0	0	2	1	4	0	3	0	0	2	0	0	0	1	0	5	1	0	0	5	0	1	0	2	1	7	0	0	0	4	1	0	0	0	1	1	2	0	2	0	1	11	0	1	1	10	1	0	0	0	2	0	3	1	2	0	1	4	0	2	3	1	2	2	1	0	0	0	1	0	0	4	1	0	0	4	0	0	1	1	0	1	2	0	1	0	2	0	0	0	0	2	0	0	0	1	1	0	0	0	0	0	4	1	0	3	1	0	0	2	1	2	1	3	1	0	0	0	2	0	4	0	0	3	2	0	1	1	0	0	0	1	0	1	0	1	0	1	1	1	1	0	0	0	0	2	0	3	3	1	3	0	0	1	3	2	2	0	2	0	1	0	0	1	0	0	2	1	0	1	0	0	4	0	0	0	1	0	0	1	0	2	0	0	4	0	0	0	0	0	1	1	2	0	2	0	0	0	0	1	2	1	1	0	2	0	2	0	1	0	0	6	0	2	1	1	2	0	2	0	0	7	0	0	0	0	2	5	0	1	0	3	2	0	0	0	1	0	2	4	0	1	1	0	1	1	0	3	7	0	8	1	1	0	2	0	1	1	1	2	6	2	0	1	0	2	0	4	2	1	2	6	0	0	1	0	1	0	1	0	1	5	0	0	0	2	1	1	1	1	0	0	2	0	0	3	0	1	7	0	0	1	0	0	0	0	0	1	0	1	1	3	0	0	2	5	0	1	0	0	0	0	12	1	0	1	3	0	1	2	1	0	0	10	1	0	1	1	0	0	0	1	1	1	0	3	2	0	0	0	0	1	1	0	1	2	0	1	1	0	0	2	1	3	0	0	0	1	1	2	0	1	0	1	1	0	1	2	0	2	2	0	2	0	2	0	0	0	0	0	0	1	1	3	2	0	0	1	3	3	0	0	1	2	0	2	0	0	0	5	3	0	1	2	2	1	2	0	1	5	0	0	0	1	0	0	5	1	0	1	0	3	0	7	1	0	3	4	2	1	3	0	0	0	2	8	0	0	0	0	0	0	4	0	1	0	0	1	0	4	3	0	0	0	0	0	1	0	0	0	1	0	1	0	3	0	7	0	0	0	0	4	6	4	1	2	0	1	2	0	0	0	0	3	0	2	0	0	1	2	2	0	0	0	3	0	0	0	1	2	0	2	2	4	0	0	0	0	0	1	3	0	0	0	1	0	4	0	0	0	3	1	1	0	3	2	0	1	0	2	1	0	0	2	3	3	1	0	2	1	0	1	0	0	1	1	0	2	1	20	2	0	0	2	0	0	2	0	1	1	0	1	0	0	2	1	0	0	1	1	0	0	1	0	1	1	1	1	0	0	2	0	0	2	2	2	1	1	0	1	2	0	1	1	3	0	1	0	1	2	7	0	0	0	3	1	1	0	2	0	0	2	0	0	0	0	3	2	1	1	2	4	0	0	0	0	2	0	0	1	0	0	0	0	0	1	0	2	0	0	0	0	0	0	0	4	0	3	7	0	10	0	0	2	0	0	4	0	1	4	0	0	1	1	2	0	3	0	0	0	2	0	0	2	2	1	1	0	5	1	1	2	1	1	5	0	0	1	0	0	0	0	0	1	2	0	1	0	1	1	0	1	0	1	0	1	0	2	0	1	0	0	0	1	0	0	1	0	1	0	1	0	0	0	2	1	0	1	3	1	0	1	3	0	0	0	2	0	2	0	0	1	0	0	2	0	0	0	3	0	3	9	0	1	1	1	0	0	0	8	0	1	1	3	0	1	0	1	1	5	0	0	1	3	2	3	0	2	0	0	0	0	0	2	2	0	0	1	1	1	1	0	1	0	0	0	0	2	1	0	0	0	0	0	0	3	1	0	0	0	0	2	0	0	2	5	1	1	2	2	1	3	0	0	2	0	0	2	1	6	0	0	3	2	5	5	1	0	0	8	2	3	1	1	0	1	0	1	3	1	0	2	0	0	1	1	0	1	0	4	0	1	3	2	0	1	2	1	1	12	1	1	1	1	0	14	1	1	0	0	6	1	0	3	0	1	7	3	1	0	1	0	1	0	0	2	1	1	0	1	1	2	1	2	1	0	0	0	1	0	7	0	1	0	3	0	0	2	0	1	0	1	1	0	5	1	0	1	0	0	0	1	0	0	0	4	0	1	2	0	0	2	0	3	2	0	1	0	2	1	4	0	0	0	1	0	0	0	1	0	1	0	4	0	4	1	0	0	0	0	0	5	1	2	2	0	0	1	1	1	1	1	4	1	0	1	0	4	0	0	1	0	1	1	0	0	0	2	2	2	1	0	0	0	0	0	0	0	14	0	2	2	1	2	2	1	0	0	1	0	1	0	0	3	3	0	2	1	1	4	0	0	0	6	3	0	1	0	3	0	0	1	1	0	2	0	0	1	2	0	0	0	4	1	1	1	5	0	1	1	1	0	6	1	1	0	0	0	1	2	2	0	0	1	0	0	0	1	0	1	1	0	8	3	2	1	0	1	9	0	0	0	3	1	1	0	1	1	0	0	1	1	4	0	0	0	1	7	0	2	1	2	1	1	1	4	0	0	0	0	0	0	2	0	4	2	1	0	1	0	0	0	0	4	0	2	2	0	5	1	1	3	2	0	1	0	3	1	0	0	0	1	1	1	0	1	0	1	0	0	0	1	1	2	13	1	1	1	1	0	7	2	1	0	1	0	0	0	0	0	0	0	0	0	1	1	1	1	2	0	1	0	0	3	0	7	0	0	0	1	6	1	0	0	1	0	0	0	2	6	1	2	0	0	0	3	0	0	1	2	0	0	0	6	2	0	0	3	0	0	2	0	1	0	0	2	0	4	0	0	1	2	0	3	2	1	2	2	4	2	0	1	0	9	0	3	0	1	0	0	1	1	0	1	1	0	2	1	2	1	0	1	0	0	0	1	0	1	0	0	0	7	1	1	0	1	2	5	0	0	0	0	0	1	1	1	3	2	0	4	0	0	1	1	0	1	0	1	1	1	0	1	2	1	0	0	0	1	0	1	3	0	1	0	1	1	0	0	0	2	4	1	1	1	1	0	2	0	12	0	0	0	0	0	3	0	0	0	1	0	1	1	2	0	0	0	0	2	1	0	1	0	0	1	1	2	0	2	0	0	0	0	1	0	1	1	1	1	1	2	0	1	2	0	4	5	0	0	13	1	0	3	0	3	5	0	0	0	1	3	0	1	1	2	0	0	2	4	3	0	0	1	1	0	2	0	1	1	0	0	5	0	2	0	1	0	0	0	0	0	3	11	5	0	3	1	3	2	1	0	0	0	6	1	1	0	3	0	3	0	0	2	1	0	0	0	0	1	0	0	0	0	5	2	0	1	0	0	2	0	0	0	0	3	0	0	0	3	1	4	5	14	4	1	7	0	1	1	0	0	1	0	3	1	0	2	1	2	0	4	0	4	0	0	1	0	0	0	1	0	0	0	0	0	2	1	1	1	2	2	1	0	0	1	0	1	0	1	0	0	4	4	0	2	0	2	3	3	0	0	1	1	1	0	0	0	2	1	1	0	0	3	1	1	0	0	4	1	0	0	3	2	1	0	6	0	0	1	1	1	0	1	0	0	0	1	2	0	0	0	1	1	0	2	2	2	2	1	0	0	0	0	0	1	0	1	1	4	0	0	5	0	0	1	2	1	2	0	3	0	1	0	0	0	0	0	3	1	1	12	0	1	1	0	0	0	0	1	6	1	0	1	2	1	0	0	0	1	0	0	1	0	1	0	0	3	2	4	0	0	0	0	0	3	2	2	0	0	1	0	0	0	1	1	2	2	0	0	3	0	0	2	0	0	2	0	1	1	7	8	1	0	0	0	0	2	0	0	1	3	0	3	3	1	0	3	2	0	0	1	5	0	2	0	0	0	2	3	0	0	0	1	0	0	1	4	0	0	0	4	0	1	1	2	2	0	1	2	1	1	0	0	0	1	1	7	0	0	0	6	1	0	1	4	0	2	0	0	0	1	0	0	1	1	0	1	1	0	2	1	2	0	1	0	1	3	3	4	0	1	0	4	2	1	4	1	0	1	0	6	0	0	0	2	0	0	0	2	1	0	0	0	0	0	0	0	1	0	2	0	1	1	0	1	3	1	0	1	0	0	0	2	0	0	2	0	1	1	3	0	0	2	0	0	2	1	0	1	0	0	0	0	0	0	2	3	2	0	1	1	0	0	0	1	10	0	1	0	2	0	4	2	1	0	3	0	2	2	0	1	0	2	0	0	1	1	0	1	0	0	0	5	0	6	1	0	2	2	0	0	1	3	0	0	0	1	0	0	2	0	0	0	1	0	1	0	1	8	1	1	1	0	0	0	4	0	0	1	0	1	0	0	0	0	1	2	2	1	0	0	1	0	0	0	1	0	1	0	3	2	1	0	2	5	2	0	1	0	1	1	0	0	0	2	4	0	0	0	0	0	1	0	1	8	0	0	2	1	1	1	1	0	1	0	0	0	1	0	0	0	0	0	1	0	0	2	3	1	0	0	0	2	0	0	0	3	0	2	0	0	0	0	0	1	3	0	0	0	3	0	1	0	0	2	1	0	0	1	0	0	0	2	4	4	2	0	1	1	5	0	5	1	0	0	0	2	4	0	3	0	1	1	0	0	1	0	0	1	3	1	5	1	1	3	1	0	1	0	1	0	0	7	1	0	1	0	1	0	0	0	0	0	5	1	1	1	2	2	1	0	2	5	0	1	1	0	0	1	2	6	1	1	1	0	0	3	0	0	0	0	0	0	0	5	0	1	1	0	1	0	3	3	1	0	0	1	0	2	2	0	2	3	0	1	0	0	0	4	4	3	0	0	1	0	0	0	3	0	1	0	0	2	0	0	0	1	0	4	3	0	2	2	2	0	0	1	4	1	1	0	0	5	1	0	0	0	0	3	0	0	1	2	0	0	0	5	1	0	4	2	3	1	0	0	0	0	1	3	0	2	1	2	0	0	1	0	5	0	0	4	0	0	2	0	1	0	3	4	0	0	0	1	0	2	2	0	0	0	0	1	0	0	3	2	0	5	0	0	0	0	1	3	0	0	0	1	4	1	0	0	0	4	1	0	1	0	1	0	0	0	0	1	1	0	0	0	1	0	1	5	1	0	0	5	2	0	2	0	0	2	1	0	0	1	1	1	5	0	0	1	0	0	3	1	0	1	1	3	3	0	1	1	0	1	1	0	1	5	0	0	0	0	0	0	0	0	3	2	0	1	0	1	0	3	1	0	0	0	2	2	0	1	1	1	1	1	0	1	1	0	2	0	0	0	0	0	0	0	2	3	0	0	1	2	1	4	0	0	0	1	1	0	0	0	0	1	0	0	1	1	0	1	0	0	0	0	5	0	0	4	1	0	1	4	1	0	0	1	0	0	0	3	6	0	3	0	2	1	0	0	1	0	0	1	3	3	1	1	1	2	1	0	0	1	1	0	0	1	1	5	0	3	3	0	7	2	2	1	2	1	0	1	1	1	0	1	0	0	0	1	0	0	7	2	5	0	1	1	0	0	2	0	1	0	1	2	1	2	0	4	2	1	0	3	0	0	0	1	1	0	3	1	1	3	0	1	3	0	1	0	2	4	1	0	8	0	0	0	0	2	2	5	0	0	5	0	0	0	1	0	1	1	3	0	1	1	0	0	0	0	0	1	3	0	1	1	0	3	3	7	1	1	1	1	0	1	1	0	1	1	0	2	1	5	0	0	10	2	1	0	1	0	1	2	2	1	0	0	0	2	2	1	2	3	7	1	3	0	0	2	1	0	3	1	4	0	1	1	5	0	1	0	0	0	0	0	0	6	1	1	2	0	0	3	0	0	0	0	0	0	0	0	1	0	0	1	0	0	0	1	1	1	0	0	1	4	2	1	1	0	1	1	1	2	0	3	0	0	2	0	0	1	1	1	1	1	0	0	3	0	10	1	1	1	0	4	4	3	0	0	2	0	0	0	0	0	1	5	3	1	0	1	1	0	0	0	1	3	3	0	1	1	0	0	1	0	0	0	3	0	1	1	0	3	0	0	1	0	3	0	0	0	0	2	3	1	1	0	0	1	0	0	0	1	2	0	1	0	1	0	0	2	1	0	0	0	0	0	0	0	0	0	1	0	0	1	0	0	0	3	0	0	0	0	0	0	1	1	0	0	2	0	0	0	1	1	0	0	0	1	2	3	5	0	0	0	1	1	6	0	3	1	1	1	3	0	2	0	0	2	0	2	0	0	1	2	3	1	1	0	1	3	0	1	0	2	0	0	0	1	0	1	2	1	0	1	1	1	0	2	1	0	4	2	5	1	1	0	0	0	0	1	0	1	0	0	2	0	2	0	0	1	0	1	4	0	1	1	0	0	0	1	1	1	2	0	0	2	2	2	0	2	0	0	1	0	0	0	0	1	0	0	1	0	0	1	7	0	0	0	0	1	0	0	7	2	2	0	0	2	3	3	0	0	0	0	1	0	1	0	2	2	3	1	2	1	3	1	0	0	1	0	0	0	0	0	2	2	2	0	0	5	3	2	0	1	3	0	0	0	1	0	1	0	0	2	1	0	0	3	1	1	0	0	0	0	0	1	0	1	0	1	3	1	1	0	0	0	2	1	1	0	2	1	1	0	0	0	0	0	2	0	1	0	0	0	3	3	0	0	1	1	0	2	2	0	0	0	0	1	0	0	0	5	1	0	1	0	0	0	1	0	6	1	4	3	1	0	3	1	0	0	0	1	0	10	0	1	1	1	3	3	0	0	0	0	0	0	7	1	4	0	1	0	1	3	2	0	0	0	0	0	5	2	1	1	0	1	0	0	0	1	2	0	1	1	3	0	1	0	9	1	2	0	0	0	0	2	1	0	0	1	0	2	1	0	1	0	1	1	0	0	0	1	0	3	0	0	0	0	0	0	1	0	2	0	1	5	1	0	0	6	1	6	0	0	0	0	0	1	3	1	1	0	0	1	1	0	2	1	0	3	7	0	0	1	0	1	0	0	3	0	0	1	0	5	1	2	1	0	1	1	1	1	1	5	0	1	0	0	0	1	0	4	1	0	4	0	0	1	2	0	4	1	2	0	0	0	2	0	0	0	1	3	0	5	0	0	3	1	5	0	0	0	1	1	0	0	1	4	2	0	2	0	0	1	0	0	0	0	0	1	1	0	0	4	4	3	4	0	0	0	3	3	0	3	1	0	2	2	2	8	0	0	1	1	0	0	3	2	8	3	1	0	2	2	0	0	0	1	0	1	0	0	0	0	1	0	2	0	5	2	0	0	0	0	1	4	4	12	2	8	0	0	2	0	0	0	0	0	5	1	1	6	0	3	1	1	3	0	1	1	2	0	0	0	2	2	1	0	1	2	1	1	1	2	2	0	2	2	0	0	0	4	0	1	1	5	0	0	0	2	1	3	0	0	1	0	0	0	2	0	1	2	7	4	2	0	0	0	1	0	0	3	0	1	5	4	1	0	0	0	1	0	0	0	0	4	3	0	0	4	0	0	1	0	3	1	0	0	2	0	1	0	0	0	2	4	1	0	0	7	0	0	3	1	0	2	0	1	1	1	0	2	1	1	2	0	0	0	1	0	1	0	5	3	1	0	3	0	0	6	6	0	0	0	0	0	3	0	0	0	0	0	0	1	3	1	0	0	0	0	0	1	5	1	0	1	0	0	0	0	1	0	1	3	0	0	0	1	0	0	1	0	2	0	0	4	3	1	2	0	1	0	3	0	2	2	1	0	3	0	0	0	1	0	1	0	0	0	0	0	0	0	0	0	4	2	3	0	0	0	0	0	0	2	1	2	2	1	5	0	3	0	0	3	0	0	2	0	0	0	0	0	3	1	2	1	3	1	0	1	1	1	0	0	0	1	0	3	1	0	0	1	0	3
N0.HOG0010553	2	2	2	14	6	7	4	3	2	3	1	3	0	0	6	8	7	0	10	1	0	3	5	3	1	3	7	2	6	6	0	4	3	3	0	0	2	9	1	2	0	0	1	10	1	0	2	0	3	6	1	0	8	1	2	2	3	0	0	6	2	2	3	4	1	8	6	0	5	2	14	6	6	3	3	1	5	2	2	3	4	0	6	4	1	2	4	0	2	0	2	1	1	2	0	1	3	1	8	0	2	0	5	2	2	6	7	1	3	5	3	3	0	6	1	0	7	0	0	1	3	4	3	4	4	3	3	4	10	5	0	2	1	4	4	0	1	4	8	0	3	2	3	3	2	0	14	6	3	1	3	3	1	0	3	1	1	1	3	4	1	5	7	11	3	0	0	3	4	5	1	0	0	2	3	2	9	2	0	2	4	8	0	2	1	2	1	3	0	4	3	2	5	8	0	1	2	1	1	0	0	14	3	1	0	3	3	1	1	1	1	4	10	0	1	3	5	8	7	7	4	1	3	0	5	8	2	4	10	1	2	4	2	4	1	6	0	4	9	1	2	0	9	1	1	0	4	3	1	2	2	5	0	8	2	1	1	0	2	11	7	2	0	4	1	0	5	0	0	3	2	8	0	3	6	2	2	8	0	0	2	1	0	3	1	2	0	1	1	0	0	3	3	2	1	1	3	7	8	4	2	0	4	7	1	1	2	6	16	3	1	0	0	3	8	2	0	1	8	0	5	4	5	3	6	1	8	12	2	1	10	1	1	0	0	0	2	1	8	8	2	2	2	3	1	2	6	5	7	0	5	8	3	1	0	6	4	2	1	1	5	1	2	0	5	0	8	2	3	1	2	1	0	2	3	2	5	1	3	10	1	6	0	3	0	0	3	2	1	1	4	11	2	6	9	0	0	1	0	9	2	1	3	0	8	0	1	1	0	0	1	5	5	0	0	4	1	4	3	0	12	5	7	4	5	0	4	2	1	0	0	0	0	6	3	2	0	1	7	1	1	1	4	4	0	0	0	6	0	9	3	2	1	4	1	2	3	4	2	1	1	6	12	0	7	0	3	0	3	5	12	3	0	2	1	1	0	0	1	0	3	2	0	3	11	9	1	1	5	3	9	5	8	3	3	0	1	3	4	5	7	0	3	2	1	0	8	0	2	6	2	0	15	4	1	10	0	1	2	2	1	12	0	7	3	0	1	6	0	1	1	3	14	6	2	1	2	9	5	11	1	5	1	2	6	4	0	2	3	5	0	1	1	2	1	0	1	1	0	2	6	5	3	2	4	3	2	4	8	0	2	1	5	1	0	5	3	3	2	9	2	6	11	10	1	8	9	0	4	0	0	0	1	1	1	1	2	1	5	2	1	5	7	6	11	7	1	1	1	1	4	7	1	5	2	2	2	1	3	4	1	0	6	9	4	6	2	1	1	4	0	2	2	2	0	3	0	0	5	1	1	0	4	0	12	4	5	6	2	1	0	3	0	0	1	1	2	2	0	1	6	0	6	4	2	1	3	2	9	8	0	4	1	0	1	4	0	6	0	4	5	7	4	1	5	1	2	6	4	6	3	0	5	5	6	3	4	1	1	0	0	0	8	3	5	1	0	5	0	0	0	1	2	1	4	2	0	11	4	3	1	2	5	3	1	9	0	2	2	0	2	1	4	1	3	1	0	0	2	2	3	10	1	7	0	1	0	6	8	3	6	2	5	3	7	4	1	6	1	5	3	0	11	0	6	7	0	4	0	0	6	1	0	2	2	1	3	0	3	8	5	8	8	2	0	9	2	6	4	0	4	2	5	8	2	4	3	1	4	0	2	5	1	0	10	5	5	2	0	0	5	2	0	0	2	3	0	1	0	1	3	3	3	3	4	0	3	5	5	9	1	2	0	1	4	4	0	2	1	5	0	2	2	6	5	2	5	3	5	3	7	2	4	0	3	0	4	9	1	3	14	6	6	0	2	5	4	3	1	1	4	0	3	1	2	3	0	1	2	0	0	0	0	7	1	5	0	4	4	3	2	2	3	9	2	4	3	1	3	6	1	2	2	0	1	2	2	2	2	1	2	1	4	11	1	7	1	0	1	1	3	2	0	10	0	2	2	5	4	4	8	0	2	1	3	1	1	3	3	0	1	9	15	2	11	0	0	2	2	1	5	1	4	0	0	0	2	3	0	4	1	0	5	0	1	0	14	1	0	0	3	6	4	4	1	0	4	4	0	2	0	1	6	1	2	2	0	0	0	1	0	1	7	0	14	3	4	0	3	4	5	0	5	1	0	3	1	4	3	9	0	0	4	5	5	4	8	4	0	2	9	8	1	6	4	3	3	0	0	7	10	0	5	3	11	2	16	1	4	0	2	0	12	0	0	0	4	4	3	4	2	7	0	4	2	8	2	4	2	14	0	1	9	0	3	5	1	8	0	0	0	2	2	8	4	0	1	2	8	3	3	4	6	3	4	0	2	13	2	0	9	12	2	0	4	1	3	8	9	0	2	1	2	0	3	0	1	7	2	0	1	4	1	3	1	5	1	2	4	1	5	0	3	3	3	0	2	3	4	3	10	0	1	0	4	1	1	0	2	4	0	0	3	1	3	1	1	4	3	2	3	2	5	3	3	5	1	1	0	1	4	0	3	4	1	0	5	6	1	1	1	0	8	4	1	4	8	1	2	2	0	3	2	2	4	4	0	0	0	0	1	5	0	2	1	0	1	2	0	1	3	2	1	5	0	2	1	2	1	2	10	4	2	1	3	0	0	2	1	2	1	4	1	1	0	3	4	0	0	8	5	9	1	1	3	4	1	0	3	5	3	0	4	4	0	2	1	3	2	0	2	6	10	4	0	5	2	0	0	10	0	1	5	2	1	9	1	1	1	1	3	6	4	2	0	10	6	3	2	8	1	4	0	3	3	0	3	3	3	0	1	2	10	2	3	2	3	2	2	4	14	2	1	1	1	2	2	3	0	12	2	3	0	0	0	1	7	3	1	3	1	0	0	5	1	1	9	1	10	5	5	2	3	11	8	0	4	2	0	0	4	3	24	6	0	1	8	1	0	2	2	9	11	0	0	2	0	3	3	3	0	4	3	2	0	1	4	11	0	4	2	1	0	2	3	7	0	4	2	11	5	2	2	2	0	4	1	1	11	6	0	1	2	1	0	1	5	7	0	2	3	8	5	1	4	2	7	4	9	8	1	5	1	1	1	2	1	4	2	3	0	2	7	0	1	2	2	1	2	6	5	15	5	0	2	3	3	8	2	6	3	0	2	0	8	5	3	0	21	4	1	3	2	0	0	2	1	5	5	0	0	0	3	0	2	15	7	1	3	1	3	1	0	0	0	1	1	3	9	2	7	3	3	0	3	7	2	1	1	1	0	5	6	1	1	10	0	2	2	3	1	1	2	1	0	2	2	6	2	2	6	2	0	4	10	2	0	1	10	1	5	0	2	1	0	7	1	1	0	3	0	1	2	1	1	6	4	5	2	0	10	7	9	0	3	0	0	7	2	6	1	2	2	1	2	1	2	3	0	4	2	8	1	6	7	2	7	3	2	1	3	4	1	6	0	7	1	0	3	2	2	4	0	5	3	1	2	3	5	1	6	6	3	3	8	0	5	0	12	4	2	2	3	0	2	9	0	2	2	10	4	12	1	7	5	0	15	0	1	8	1	3	0	1	8	3	5	4	6	2	0	2	3	0	3	0	1	1	1	14	0	0	2	0	0	0	1	2	0	1	0	5	4	1	1	0	13	2	2	0	1	6	8	2	0	2	0	1	0	0	5	5	1	3	3	0	7	2	3	1	6	14	9	3	1	7	3	4	1	3	7	1	2	2	0	3	4	0	1	3	0	5	2	2	3	1	1	2	3	4	1	1	0	0	6	19	0	3	2	0	2	6	3	5	2	3	0	0	4	4	0	4	2	1	2	8	1	4	4	3	1	1	1	0	6	10	5	1	4	0	2	2	0	5	4	4	2	0	3	12	5	1	1	0	0	1	6	8	0	0	2	3	4	1	2	0	1	3	1	3	6	0	2	0	2	5	4	2	1	0	0	5	10	1	3	2	5	4	2	0	2	3	0	2	1	19	3	1	4	3	6	7	3	3	2	2	0	7	5	3	1	4	2	4	6	1	2	10	10	1	1	0	0	6	1	2	1	2	3	0	0	8	5	2	0	0	13	0	1	2	4	15	6	3	9	1	1	3	0	7	1	6	4	0	7	1	1	4	1	4	2	0	8	0	3	1	1	2	4	3	2	0	0	3	0	1	1	2	1	3	1	2	6	2	6	5	1	2	0	3	0	6	2	0	2	11	1	0	14	2	1	3	1	1	3	4	0	0	3	6	0	1	2	5	4	2	6	3	11	3	5	2	5	4	1	1	2	3	1	2	3	5	1	1	8	3	7	4	1	3	1	0	1	0	3	2	9	0	2	2	8	4	3	0	1	0	4	1	9	0	4	1	4	1	4	3	2	1	0	0	5	8	9	0	4	8	4	2	0	4	0	2	0	2	1	0	0	2	0	3	3	4	1	1	0	6	1	4	12	4	2	13	4	10	5	0	2	1	5	0	1	2	0	0	4	1	0	3	6	12	0	1	3	0	4	1	10	2	3	1	2	7	2	5	1	0	0	3	7	0	3	12	0	0	0	8	8	1	2	4	7	7	8	0	0	4	0	2	2	1	10	0	4	7	0	8	3	7	1	0	0	0	4	1	3	2	1	6	4	5	12	1	1	6	3	1	1	1	3	5	3	2	7	1	1	5	1	1	2	1	10	5	6	2	1	1	1	4	1	2	0	1	8	1	4	1	9	13	5	1	3	2	0	5	3	4	9	0	0	6	2	2	13	9	3	8	5	0	1	1	0	1	0	0	0	0	2	7	5	0	0	10	2	3	2	1	2	0	5	6	0	6	2	3	6	6	0	5	4	1	3	3	6	1	3	1	7	0	3	0	6	4	2	0	3	1	6	4	3	4	2	2	0	1	2	2	3	4	8	6	0	4	4	0	2	0	2	1	0	7	3	0	4	0	0	2	3	0	1	2	2	15	2	0	1	2	3	0	4	5	3	2	1	2	5	4	0	1	12	0	1	2	1	0	2	1	12	3	2	1	7	2	2	0	0	1	0	2	7	1	5	1	7	2	3	0	2	5	2	2	4	0	7	1	2	8	5	2	0	2	1	5	8	0	4	6	4	1	0	1	4	0	3	6	0	8	1	4	5	1	8	2	10	5	2	0	5	3	7	0	1	2	1	3	4	4	0	5	0	6	7	1	7	2	2	0	1	2	8	5	1	8	0	1	2	1	5	11	3	1	0	0	1	4	2	3	10	3	0	1	13	2	2	0	5	1	6	1	0	19	0	1	1	0	10	4	1	11	0	1	4	2	4	3	5	2	3	4	8	3	14	3	11	5	3	5	0	1	2	0	1	0	12	2	3	1	3	2	3	1	8	5	3	1	0	0	6	7	3	3	1	2	9	0	0	3	2	0	2	2	2	0	2	4	1	0	0	6	0	4	6	2	4	1	1	3	0	2	0	2	6	6	0	0	1	3	9	2	6	0	12	5	6	0	0	2	2	3	3	2	2	0	1	5	2	0	14	2	3	5	0	1	14	2	6	3	1	5	8	2	2	2	3	2	13	7	4	3	2	0	2	3	6	0	2	2	0	2	5	8	1	0	3	2	1	1	11	0	0	0	2	5	0	6	5	5	8	0	8	0	1	0	0	3	2	6	1	0	3	2	4	5	7	3	1	5	0	1	1	3	0	0	5	12	5	6	3	1	4	0	1	0	0	0	0	1	3	0	10	1	5	9	4	8	4	3	0	2	9	1	0	2	1	2	3	3	1	4	6	1	1	0	0	6	9	1	8	1	1	9	0	0	3	2	1	2	5	2	9	1	1	4	0	2	2	0	3	0	2	1	0	4	4	2	0	1	8	6	7	1	4	5	1	2	1	2	2	3	0	0	0	4	3	2	7	3	1	7	4	6	0	0	1	1	17	0	11	0	1	1	9	2	5	2	1	1	0	5	0	1	1	1	9	0	4	3	3	7	0	1	1	0	0	7	11	3	3	1	2	0	0	1	9	8	4	10	7	3	4	2	4	1	2	0	0	1	1	2	9	0	1	4	1	9	6	8	2	0	2	0	4	4	2	7	0	0	1	2	4	2	2	0	6	0	2	1	0	5	0	3	2	0	3	1	3	3	0	4	4	3	4	1	1	4	0	0	0	1	0	3	1	0	2	1	0	0	1	0	0	0	0	1	0	3	1	1	1	3	4	1	0	1	6	6	2	0	0	6	2	3	0	6	5	9	8	1	1	1	0	2	9	7	2	8	14	2	2	1	4	3	1	1	3	0	5	2	12	5	6	5	0	11	1	1	5	5	12	7	3	1	7	0	1	2	1	4	1	0	5	8	2	11	1	2	1	1	2	2	2	0	11	2	1	1	5	3	5	11	1	3	0	2	2	4	4	0	0	2	2	2	5	0	1	0	0	4	1	0	8	1	0	0	4	5	11	0	2	10	9	5	1	2	2	4	2	3	0	2	1	1	8	2	3	6	4	1	2	3	1	3	4	0	2	0	2	8	0	3	1	1	0	1	1	4	2	12	5	2	3	1	6	0	0	1	3	2	9	2	6	9	2	3	9	9	3	7	7	0	1	2	9	6	5	0	7	2	5	0	2	2	1	1	3	0	3	3	0	0	3	4	1	8	5	3	0	1	2	0	1	1	3	1	1	6	0	1	0	1	4	4	1	3	1	3	2	8	2	3	0	2	1	6	8	2	1	14	7	2	4	1	1	0	1	6	3	9	1	2	1	7	3	0	2	1	7	0	4	1	6	2	1	5	4	1	1	0	2	6	0	5	0	0	6	5	1	1	7	5	3	0	3	0	5	1	0	1	3	3	3	0	6	3	2	1	0	0	10	1	3	0	5	1	0	4	0	0	0	2	2	1	0	0	13	0	1	0	14	0	3	6	3	5	10	0	11	2	0	0	4	0	28	0	11	6	1	8	3	2	0	1	0	0	4	1	2	3	2	0	3	9	1	4	0	11	0	0	0	3	3	6	0	2	0	0	9	8	0	5	0	1	2	9	3	2	6	1	2	2	7	1	0	3	2	0	3	0	5	9	3	1	5	3	1	7	0	0	4	11	1	0	3	2	3	2	1	2	5	0	1	5	2	0	5	2	5	2	11	4	1	7	3	1	0	5	6	3	1	1	2	5	0	0	3	6	8	7	5	7	0	4	1	14	0	5	2	1	0	4	10	9	1	7	1	1	3	13	12	0	3	0	1	4	0	1	0	2	11	0	0	9	2	6	1	6	1	1	2	2	5	4	5	6	2	4	9	1	0	4	3	4	2	1	11	0	1	2	2	0	0	1	1	2	9	1	1	0	0	0	1	5	2	2	3	3	1	2	5	2	0	1	3	5	1	1	1	4	2	2	2	7	0	3	8	4	3	1	0	9	12	2	3	1	2	5	0	3	9	1	4	0	4	2	4	2	1	4	4	7	2	0	8	4	6	2	1	3	0	1	2	0	3	1	0	1	0	9	0	2	1	3	0	5	5	4	1	1	0	1	6	3	5	0	2	2	1	3	5	7	0	1	0	8	3	2	2	9	1	3	7	2	3	5	11	0	1	4	0	3	2	1	7	0	3	3	4	2	3	17	2	1	8	1	1	3	0	8	1	12	3	9	0	3	2	1	2	0	6	4	0	4	3	4	0	5	3	2	1	3	2	2	3	0	0	3	3	1	1	1	1	1	7	0	2	5	5	1	5	0	0	1	2	9	8	2	8	1	2	4	0	2	4	2	10	0	2	6	7	1	1	2	5	2	1	7	5	4	7	4	2	9	1	0	6	3	1	5	0	0	0	1	6	1	0	1	4	7	2	1	0	2	5	2	8	0	2	4	6	6	0	3	1	0	3	0	1	2	6	1	1	11	2	3	5	4	2	13	0	5	3	2	1	2	5	3	4	0	5	2	0	6	5	0	14	2	5	3	8	0	0	0	2	4	4	11	5	3	1	4	4	2	4	0	0	0	2	2	0	2	2	11	6	0	2	1	3	0	4	0	1	2	1	7	1	1	5	1	5	2	2	3	0	5	11	4	7	1	6	5	8	4	2	6	7	2	3	1	3	3	0	10	1	6	7	0	0	4	3	17	4	2	2	0	0	6	0	4	5	5	2	1	0	6	0	0	4	0	2	10	8	7	2	1	1	4	12	3	2	1	3	4	7	3	1	0	2	7	0	2	9	2	0	3	5	7	5	1	5	3	0	0	0	5	4	3	6	11	1	0	1	6	1	3	1	6	1	3	2	1	2	5	1	4	0	12	2	0	2	5	5	2	7	0	6	4	0	1	4	0	1	3	1	9	2	4	0	9	11	0	0	1	3	10	0	3	1	1	2	3	2	1	1	2	2	0	8	7	1	5	0	10	2	0	5	3	1	4	3	0	1	12	1	1	0	3	1	1	0	5	1	1	2	6	6	7	3	1	5	4	1	1	0	18	0	1	7	2	5	0	2	3	10	2	2	1	2	3	5	1	1	4	3	6	3	4	4	0	1	4	0	1	8	11	9	4	1	0	11	0	2	0	0	10	4	1	4	0	1	2	0	1	1	5	10	4	0	3	4	0	3	4	3	8	1	2	5	1	1	0	5	0	2	2	11	1	1	2	0	7	1	0	7	0	0	0	0	0	2	9	2	2	2	3	1	3	3	2	5	3	0	1	0	2	2	6	6	0	1	0	1	4	0	0	0	2	11	2	1	6	1	5	1	12	4	1	8	1	0	8	2	0	2	0	3	4	8	2	3	0	4	2	3	1	0	1	11	7	2	1	0	1	1	3	3	0	6	1	3	0	12	1	0	2	2	3	2	1	3	3	8	3	0	1	4	0	1	13	3	0	6	1	1	2	1	1	4	2	2	0	2	11	2	1	0	0	3	2	2	4	0	4	4	0	1	0	1	2	0	3	6	3	0	2	3	1	4	2	16	2	4	2	3	6	1	3	3	2	1	1	4	0	7	1	3	0	2	2	7	4	1	1	2	1	0	0	3	6	0	0	1	0	4	6	1	1	1	5	3	2	7	1	6	1	2	1	0	3	1	8	0	12	0	0	0	0	0	3	0	4	0	4	1	1	0	4	3	0	1	0	0	6	0	4	0	2	5	0	4	0	1	6	12	5	2	4	5	0	3	2	7	1	3	5	7	4	6	0	0	2	5	3	0	2	3	4	1	1	2	2	0	12	10	2	2	7	5	1	7	5	11	0	0	1	0	2	10	4	2	3	2	6	0	8	2	4	2	2	5	5	5	1	2	9	5	4	1	8	0	5	4	2	0	0	5	7	2	7	3	0	2	3	1	1	3	8	0	1	1	2	7	1	0	3	5	2	1	17	4	0	0	4	3	1	4	1	2	2	1	5	2	2	4	3	6	5	4	4	2	8	1	2	3	1	11	3	0	3	9	2	2	1	1	2	2	3	4	4	2	0	0	1	0	3	2	6	4	2	5	3	1	3	6	6	2	1	15	2	0	0	2	3	0	5	1	3	1	0	7	1	1	1	1	4	1	3	4	1	11	2	1	2	1	3	2	0	3	2	0	10	1	3	0	4	2	6	0	4	10	0	7	0	3	6	7	0	0	1	14	4	5	2	0	1	1	1	4	1	3	2	0	3	2	6	3	0	14	8	6	4	0	12	0	7	4	1	3	4	3	3	1	9	0	8	6	2	2	3	8	0	0	2	5	0	1	5	1	2	0	4	1	1	0	1	3	1	1	0	0	1	3	0	5	1	3	4	2	2	7	4	2	8	0	1	1	2	2	2	0	2	0	5	1	1	0	4	5	3	7	8	0	10	1	3	1	9	3	1	3	2	4	2	5	2	3	0	2	5	2	2	0	3	2	0	2	2	2	0	0	6	0	4	5	4	2	3	0	0	1	1	3	8	3	2	5	6	6	3	11	0	2	2	5	2	1	5	6	2	6	6	4	5	3	1	0	3	0	2	2	6	0	1	2	2	5	1	3	2	6	4	0	10	0	0	1	4	0	0	0	1	2	2	4	0	2	1	1	5	1	0	8	8	3	2	1	3	5	5	0	2	3	1	3	2	2	6	0	11	2	0	14	1	2	5	4	3	3	3	3	3	2	2	1	7	1	1	2	2	1	5	9	4	2	1	5	0	1	6	0	3	2	8	3	2	0	1	6	1	0	4	2	0	0	4	2	0	11	1	6	0	5	5	1	3	1	2	6	3	5	6	0	0	2	1	5	4	2	14	3	5	4	2	1	4	4	4	3	1	0	1	0	3	0	8	4	1	1	1	9	3	1	0	7	0	1	3	1	3	0	4	1	0	0	0	0	2	0	0	4	3	4	4	0	4	2	0	6	1	1	0	0	1	0	0	1	0	7	5	2	2	1	4	5	0	1	5	3	2	0	1	0	6	1	4	0	4	5	1	2	5	3	2	7	1	2	0	8	4	0	1	3	0	3	8	5	3	9	17	8	3	1	2	2	1	11	1	1	11	2	2	2	3	2	3	2	1	1	3	4	0	6	2	0	3	0	0	0	3	0	1	9	6	10	2	0	1	1	7	7	0	3	7	4	0	10	3	3	0	0	2	3	2	2	1	1	3	1	2	2	1	1	6	0	7	7	3	6	4	1	3	1	3	0	7	6	1	0	2	3	0	2	5	9	4	3	3	9	0	5	1	1	2	1	0	6	1	6	0	2	7	0	0	2	0	3	4	2	2	2	1	8	3	5	7	0	3	10	0	11	0	1	0	3	5	0	1	0	1	3	1	0	1	3	5	1	2	1	7	2	5	0	2	0	2	3	2	3	0	3	0	14	1	6	1	2	0	9	2	6	3	0	12	4	0	5	0	3	0	3	6	0	3	0	12	5	2	8	0	4	0	1	3	1	3	9	5	13	4	0	6	1	2	6	14	5	3	0	2	1	4	0	1	4	0	4	5	4	1	1	6	1	5	6	0	0	0	2	5	3	9	2	3	4	2	2	1	1	1	2	10	1	4	1	0	2	1	2	2	4	9	0	1	1	3	9	2	11	0	1	3	11	0	4	11	0	0	5	2	1	1	4	0	7	2	2	0	10	4	2	5	5	4	0	0	1	0	1	3	0	0	1	2	2	8	0	3	3	0	0	0	0	1	7	0	11	1	3	0	0	1	6	0	3	2	6	2	2	9	3	0	2	0	2	6	3	4	3	0	5	0	0	2	2	6	0	8	2	3	1	1	2	1	1	2	2	0	1	2	1	7	2	8	3	3	4	2	5	5	4	7	5	0	9	0	0	8	5	10	0	6	3	3	1	5	1	3	2	2	0	1	0	2	0	0	4	2	15	0	3	1	2	4	4	3	3	0	6	0	3	3	0	0	5	5	2	0	4	5	0	0	3	0	3	9	0	3	1	3	0	1	1	1	5	2	3	2	2	3	0	4	4	0	2	1	8	1	0	11	0	16	5	1	5	1	0	3	0	3	1	2	1	1	12	0	2	4	1	8	3	2	5	2	2	0	0	0	3	2	3	4	2	4	1	5	2	10	3	7	5	3	11	2	3	1	1	2	2	9	2	1	9	4	3	2	8	2	3	6	0	7	0	1	3	0	3	7	4	2	4	8	3	2	1	3	0	3	1	4	0	1	2	1	1	5	3	2	0	10	1	0	2	0	5	1	2	1	3	1	2	9	0	0	1	2	0	1	2	2	4	2	3	6	7	0	3	3	1	1	2	1	1	2	0	3	2	6	2	2	0	4	1	6	1	7	7	0	2	6	0	0	0	0	7	1	4	0	3	3	4	0	6	3	2	1	0	1	2	0	10	3	0	3	3	0	3	1	2	4	0	6	1	1	1	8	7	4	20	0	1	2	1	0	3	2	0	1	1	2	0	0	0	1	0	9	2	6	2	0	1	6	4	1	3	3	3	2	3	0	2	1	1	2	5	2	6	2	5	4	4	0	0	3	4	7	3	1	0	0	3	5	2	0	0	1	2	5	2	2	2	1	5	3	0	2	0	1	7	0	0	2	0	3	0	0	3	0	8	4	8	0	5	5	0	5	4	3	1	6	2	4	1	3	0	0	8	2	5	1	9	1	1	1	14	1	1	8	1	5	3	4	4	4	0	0	1	1	1	0	1	10	0	3	1	3	2	1	0	0	4	3	10	5	1	0	2	0	0	6	3	7	2	1	2	2	0	1	4	3	9	0	3	9	3	4	10	1	0	1	1	2	1	6	1	3	9	0	11	6	0	3	0	0	11	0	1	5	2	1	3	6	1	1	1	4	3	0	1	0	2	1	2	12	2	10	3	5	0	1	2	1	1	3	0	3	0	5	2	4	7	3	1	2	2	8	2	10	0	1	14	2	0	7	0	2	5	2	1	3	0	3	3	3	1	3	0	5	0	1	1	4	0	1	2	3	7	1	0	0	0	1	2	1	0	8	10	2	6	5	2	2	8	3	2	1	3	1	1	0	1	2	3	1	1	9	1	1	3	2	3	7	0	4	2	3	1	3	5	3	3	2	2	3	1	8	2	0	9	0	2	4	2	10	0	4	0	7	1	7	9	7	4	0	0	1	3	1	6	11	3	2	1	2	5	0	5	7	3	3	12	1	6	0	3	3	6	4	2	1	1	0	2	4	0	1	3	4	4	5	2	0	3	5	4	4	4	1	10	11	4	10	2	0	2	6	2	2	10	6	2	1	3	0	1	2	0	0	6	0	5	5	1	0	4	2	6	7	4	12	0	10	0	6	0	6	0	10	7	1	1	1	4	1	11	5	11	2	0	11	4	10	0	4	0	2	0	2	1	0	2	1	0	2	3	6	0	1	14	12	0	3	4	2	1	7	2	12	2	0	1	6	1	1	0	6	7	0	8	5	0	1	5	8	10	0	3	2	2	5	1	4	0	0	3	6	0	0	3	0	3	2	11	8	0	0	3	1	0	9	4	2	6	2	3	0	5	1	4	0	12	3	0	0	1	6	4	0	0	4	2	1	2	2	0	0	4	2	1	1	4	1	0	0	2	6	5	0	5	9	2	1	4	3	2	4	1	4	2	0	4	2	7	4	3	7	0	1	0	1	1	2	1	1	2	3	4	6	5	1	4	1	0	11	2	8	5	0	4	4	6	2	1	3	2	1	1	0	9	1	0	14	0	7	3	9	2	0	3	1	2	8	3	0	0	0	4	3	5	3	0	1	2	2	8	0	3	8	3	3	3	2	2	2	2	1	6	5	3	2	1	0	2	2	4	13	2	1	2	0	2	1	0	3	2	0	0	5	4	3	1	0	1	6	6	5	3	4	1	2	1	3	1	6	5	6	6	0	0	2	4	0	9	1	1	3	1	0	1	2	0	2	4	4	3	4	3	1	10	1	1	3	6	5	1	3	8	3	2	6	2	1	2	5	13	1	1	0	3	0	1	0	2	0	0	1	1	1	0	1	8	5	0	5	1	4	3	0	7	2	5	1	0	5	3	2	3	0	4	4	4	3	4	0	3	2	5	2	6	0	0	5	3	4	0	7	3	1	0	11	3	3	4	5	3	10	2	4	0	5	0	0	14	4	0	0	2	0	1	4	0	2	4	3	0	3	4	3	3	2	0	0	0	0	5	3	3	0	0	5	3	2	2	2	2	5	5	5	1	0	1	3	0	1	2	0	0	0	0	1	0	5	2	7	1	1	0	6	3	1	3	0	1	12	12	0	0	1	0	0	5	0	8	7	0	2	0	4	10	9	1	6	1	5	3	13	0	1	1	5	3	2	2	4	4	4	3	3	0	2	0	3	0	0	2	3	0	1	1	2	0	2	2	2	1	0	2	0	4	4	6	8	3	0	0	1	1	3	0	5	2	1	1	7	0	0	2	2	3	1	1	5	4	1	3	5	5	2	1	1	4	1	11	5	3	1	6	0	2	5	1
N0.HOG0005245	3	6	6	2	21	9	8	2	2	0	3	2	0	1	3	1	6	0	2	0	0	1	7	5	1	1	6	1	3	2	4	9	3	0	0	0	11	16	3	3	7	8	1	9	4	2	5	6	5	6	3	3	13	1	1	1	7	0	1	8	9	10	5	12	2	7	4	0	2	1	4	7	3	6	3	7	5	5	4	3	6	3	7	10	5	3	6	0	6	1	6	3	1	5	3	4	4	7	3	11	5	2	8	3	16	4	0	5	2	15	3	5	1	8	4	3	3	6	1	0	5	10	1	9	2	1	11	8	2	2	0	9	5	8	1	0	6	7	10	0	12	2	5	11	2	0	7	9	5	0	7	1	2	0	7	6	1	12	7	6	4	4	8	10	9	7	3	3	3	7	3	0	1	5	3	2	3	3	2	5	3	4	1	8	1	5	2	6	5	12	10	4	7	3	9	12	3	3	2	2	10	5	3	4	3	6	1	6	4	5	5	4	6	0	6	2	5	6	6	3	11	3	5	2	5	8	6	2	5	3	8	3	5	9	5	5	0	4	4	2	3	6	5	4	3	6	6	0	6	5	4	4	3	2	1	10	6	3	0	6	10	10	6	7	2	1	9	0	3	5	4	10	4	2	6	2	2	3	0	3	3	12	0	4	7	1	1	5	2	5	0	3	0	6	1	3	5	1	4	5	4	0	6	12	4	2	3	12	3	1	7	3	1	4	11	2	7	4	9	4	2	1	6	8	6	3	6	6	7	6	9	1	5	0	7	5	5	1	3	6	5	10	2	10	3	3	5	2	7	1	3	8	9	2	1	6	7	5	1	3	4	3	3	3	7	9	10	4	5	0	8	3	1	3	2	6	12	2	2	7	3	3	0	5	0	0	3	2	2	3	8	9	5	2	13	1	0	7	3	13	3	2	5	0	1	4	1	12	1	0	2	6	1	8	1	12	4	4	10	7	6	8	5	12	4	1	8	3	7	0	2	0	1	9	4	7	3	4	4	0	6	1	13	4	1	3	2	5	0	6	7	6	3	12	2	3	2	0	6	2	0	3	7	0	5	2	7	5	3	1	7	2	3	3	3	1	7	2	8	1	4	9	0	4	4	13	0	5	12	5	9	4	13	8	4	0	0	2	11	2	6	2	0	2	5	2	1	3	1	5	8	3	14	6	1	9	2	0	2	0	4	3	0	7	3	1	2	6	9	8	6	3	5	1	5	6	7	5	2	11	5	8	2	3	4	5	4	4	2	5	0	2	0	10	0	1	6	3	0	3	7	3	3	4	2	6	3	2	10	1	4	1	2	1	0	6	6	10	3	9	7	12	8	7	5	4	3	6	7	7	6	3	5	5	5	5	3	1	10	9	4	4	2	6	3	8	4	0	2	5	2	10	1	5	4	2	1	1	1	2	3	2	9	10	2	4	2	5	4	3	0	5	6	12	1	10	2	4	0	1	5	1	3	0	11	16	5	10	9	5	1	9	0	6	1	2	1	4	2	5	11	0	3	7	3	0	7	4	5	7	3	11	2	5	1	7	1	5	0	8	2	6	10	5	7	0	1	15	3	10	3	0	6	8	2	3	2	2	4	1	6	1	3	4	13	3	3	7	0	2	2	14	12	3	6	2	0	11	1	3	4	7	6	2	1	7	8	10	2	3	3	7	4	1	4	1	4	3	3	4	6	6	5	6	4	1	7	3	2	2	7	2	7	8	7	2	4	6	3	3	3	5	4	0	4	6	1	8	4	5	2	6	5	12	10	0	3	0	3	7	4	3	6	11	0	4	0	14	8	4	12	6	8	4	6	5	3	2	10	2	2	8	4	5	2	3	3	19	0	2	3	3	0	0	1	4	0	3	3	9	3	4	2	5	10	5	5	5	5	3	5	7	1	1	1	5	0	7	1	6	15	4	0	6	12	5	5	8	6	3	4	6	3	0	8	1	2	10	5	4	4	6	9	8	2	2	5	0	4	7	4	0	12	4	5	11	1	2	9	2	1	4	0	1	4	2	1	4	10	2	7	6	5	5	7	3	9	2	8	11	0	3	4	3	5	8	3	10	6	0	5	7	3	6	8	8	1	0	1	10	8	1	1	16	0	3	4	9	8	1	4	0	5	2	10	1	0	2	9	3	2	1	7	3	6	0	6	7	1	5	10	7	8	0	0	1	0	1	0	0	0	0	2	1	4	0	6	0	19	0	1	10	1	6	7	1	10	10	2	4	4	4	3	3	0	1	3	1	3	9	2	1	11	2	6	3	7	1	3	5	2	1	10	1	3	8	2	2	1	5	3	0	8	2	3	2	5	9	0	3	8	2	2	2	5	6	7	1	0	3	8	0	4	1	4	1	9	6	11	0	4	4	3	5	1	0	5	5	2	8	1	1	0	5	5	4	4	5	3	9	0	1	9	2	4	5	2	5	4	0	4	7	1	4	7	0	0	8	4	4	6	7	5	6	4	5	7	6	3	4	3	4	6	2	8	5	17	4	10	0	8	7	0	0	5	4	2	7	2	4	3	6	1	7	9	10	8	3	10	3	7	0	10	3	3	0	2	4	7	3	4	2	3	3	1	3	0	0	3	6	2	8	10	3	5	2	2	2	10	8	3	5	10	0	3	7	4	4	6	8	7	1	1	4	3	2	5	15	3	2	1	2	14	6	1	3	6	5	1	2	3	2	3	0	2	2	1	0	3	2	3	6	5	2	1	1	3	6	0	4	2	2	3	6	4	3	3	3	1	1	12	10	2	5	8	0	9	0	3	0	4	2	3	2	6	9	1	2	0	2	4	10	7	3	2	8	4	6	2	6	6	0	5	3	5	12	1	3	3	10	0	17	3	13	0	3	1	3	2	6	1	2	2	3	3	6	0	4	4	1	2	7	12	3	3	6	7	10	1	7	6	9	1	1	5	0	1	2	4	3	2	0	6	4	5	10	6	3	8	6	7	2	4	4	5	2	4	7	0	5	7	5	7	4	1	7	8	3	10	17	9	0	3	9	5	16	8	2	6	7	4	3	10	5	3	4	8	10	6	0	5	2	10	4	4	0	13	0	1	2	6	8	4	0	3	1	6	10	0	3	0	8	3	1	0	2	2	8	5	2	4	4	1	5	4	12	0	2	9	4	7	7	11	2	4	2	0	0	15	5	0	2	0	1	4	1	1	3	3	2	4	1	3	3	2	4	3	2	3	5	5	7	3	4	4	7	9	6	8	1	5	7	12	2	1	5	4	11	3	1	9	6	1	4	7	3	4	20	2	6	3	6	1	2	11	13	1	1	4	5	6	4	2	3	1	0	9	3	10	2	0	10	19	3	4	9	6	10	19	3	3	4	3	1	7	6	3	0	8	5	4	6	3	3	4	2	2	5	7	0	0	11	0	11	3	4	0	3	4	3	5	2	9	8	2	3	1	3	3	1	14	3	1	4	4	9	0	2	7	8	1	5	9	2	7	9	3	2	6	9	0	1	1	5	9	11	6	5	10	2	11	15	4	0	3	4	0	2	0	5	2	3	1	5	4	3	0	3	0	3	3	1	5	7	2	7	3	2	2	0	8	8	2	5	4	7	6	1	7	7	8	5	2	5	6	4	2	4	11	4	12	1	4	3	3	2	8	0	7	3	4	1	4	0	0	5	6	6	3	6	5	7	7	6	10	0	6	1	5	3	2	7	6	0	8	2	8	6	3	11	0	5	3	6	4	1	0	1	1	5	3	0	4	4	4	2	6	2	0	0	5	4	3	5	6	1	9	3	7	1	0	4	11	0	10	2	0	1	3	1	6	3	3	10	8	2	5	7	3	2	4	5	2	6	2	4	6	5	2	6	6	6	1	5	6	0	5	2	9	3	0	8	3	3	4	2	14	1	6	2	3	4	0	5	6	6	4	11	11	0	3	7	11	11	1	2	0	4	3	3	3	3	16	3	10	3	2	6	10	4	6	6	0	1	1	7	2	0	6	0	9	4	2	11	4	3	1	0	4	5	6	2	4	1	3	8	5	13	2	3	3	5	6	13	6	0	2	5	4	4	3	1	5	0	6	6	7	7	11	0	0	9	8	1	4	9	7	8	7	1	3	7	0	8	5	7	9	2	10	3	2	6	3	11	0	6	1	4	2	6	3	1	2	8	7	1	0	9	6	12	3	6	1	5	3	7	5	2	2	2	2	8	5	4	5	10	5	0	3	6	4	14	3	4	8	6	0	3	3	3	5	10	7	3	6	6	3	7	6	5	2	1	5	6	11	2	10	4	9	3	11	6	0	1	0	2	4	4	5	10	5	6	3	3	6	2	0	2	6	3	2	5	6	5	4	6	2	3	3	3	2	3	5	0	7	3	0	4	5	6	0	2	8	4	1	3	5	3	0	1	7	8	7	9	4	0	6	4	5	0	11	7	4	7	5	4	8	4	2	0	2	3	4	0	8	3	3	2	5	3	4	4	5	1	2	3	3	0	3	2	3	2	1	2	1	5	3	5	4	2	5	9	5	0	9	2	4	7	0	1	7	8	0	8	2	0	3	3	1	3	5	1	4	2	0	8	4	0	4	2	3	4	3	2	8	5	5	3	3	2	1	2	0	0	2	2	1	3	3	13	1	3	4	2	2	2	2	3	3	0	3	1	2	6	3	0	0	1	5	0	4	2	5	4	5	11	3	3	5	1	6	8	7	5	0	4	8	2	2	2	1	4	4	2	4	8	5	8	3	0	2	0	1	7	4	1	5	4	5	10	5	2	0	4	2	1	0	3	3	9	14	6	7	0	2	4	1	7	1	0	6	10	4	4	1	3	6	9	7	0	3	5	0	7	5	0	3	9	3	10	14	3	7	5	1	9	11	1	0	5	2	9	13	7	1	6	4	0	5	2	10	2	4	0	2	4	5	1	3	0	1	1	3	9	2	3	0	5	2	3	0	5	7	6	3	2	2	2	5	7	4	5	8	2	6	5	6	7	7	3	4	5	1	0	5	1	5	7	17	4	4	9	5	1	11	6	7	9	3	6	4	2	6	1	3	2	10	7	2	5	11	3	2	1	8	7	0	0	2	9	2	7	0	2	1	5	7	1	10	10	5	4	2	4	4	7	0	5	11	4	8	2	0	3	3	3	15	3	6	5	4	4	4	3	1	3	4	3	7	4	3	0	9	8	5	6	4	3	5	4	2	3	6	1	2	10	4	3	3	8	9	1	8	0	7	7	10	0	3	5	8	0	4	9	4	4	1	4	15	5	1	3	10	4	8	0	9	0	7	2	3	4	3	2	4	2	2	3	0	9	5	4	4	10	6	3	2	6	8	9	9	2	0	5	8	3	15	11	7	6	7	0	9	13	7	2	6	4	4	3	6	4	4	8	7	3	4	4	0	8	3	2	2	0	0	11	0	7	1	2	4	2	4	4	5	9	1	2	4	12	4	8	6	5	1	4	1	2	3	1	6	4	6	5	3	1	1	3	7	3	8	18	4	1	4	7	3	11	10	5	2	4	4	6	0	3	4	0	0	2	4	2	8	2	9	3	4	12	3	3	2	3	8	1	0	18	3	3	1	8	3	3	1	0	2	3	2	5	0	1	7	3	2	4	0	7	5	9	7	3	4	5	2	3	1	6	6	7	5	6	5	9	17	0	9	5	7	7	5	0	6	1	9	4	6	5	3	8	3	0	1	15	8	3	8	5	0	4	6	7	4	2	11	5	4	3	4	3	4	3	2	11	2	6	2	10	6	0	7	3	3	1	1	10	9	5	6	2	5	9	8	5	11	7	7	8	1	9	8	2	5	3	6	3	1	11	5	6	12	3	3	2	6	0	2	7	4	0	5	0	7	1	13	9	14	3	4	11	9	2	4	0	5	1	1	2	4	13	2	0	3	1	0	7	4	3	2	0	7	10	3	1	6	9	3	3	4	8	2	5	3	6	9	0	2	0	1	3	3	0	5	13	3	3	11	0	8	11	3	5	4	2	0	4	4	5	10	0	5	1	7	4	3	3	6	3	7	10	2	4	1	0	3	1	8	4	9	0	0	6	11	4	10	3	0	5	2	2	1	2	3	0	8	6	11	13	7	11	4	5	2	3	3	11	7	3	8	8	2	2	1	1	5	5	6	8	4	8	9	5	3	2	3	0	3	3	10	4	5	3	1	8	1	7	4	3	11	2	8	1	10	4	6	2	9	1	2	3	6	4	2	2	9	3	1	3	1	4	0	5	3	1	5	14	3	6	1	2	13	2	10	10	4	1	0	4	5	2	2	3	0	5	12	1	0	3	1	2	1	2	1	0	4	7	5	6	0	4	2	2	0	3	4	11	5	2	0	15	4	9	0	5	5	7	8	1	8	2	2	3	5	4	3	6	11	1	2	2	4	1	5	9	2	0	4	4	5	6	7	5	0	14	5	4	3	6	8	5	5	5	2	2	1	2	2	3	5	0	17	2	3	5	6	5	14	5	5	5	0	4	5	1	8	7	5	8	3	5	1	6	10	10	1	10	2	0	0	5	2	4	2	4	4	5	6	3	4	0	4	1	1	4	2	6	6	1	6	4	4	8	4	2	3	7	6	1	1	7	5	0	2	5	8	8	10	2	2	4	2	6	3	0	5	1	5	4	5	16	9	3	2	3	5	4	2	3	6	0	5	0	6	7	1	1	6	4	4	3	3	10	2	7	3	4	4	4	2	2	1	2	4	8	5	3	3	3	6	0	6	3	2	5	11	7	2	4	0	0	2	2	6	1	7	2	5	1	2	3	5	8	2	2	2	12	3	0	2	1	4	12	2	5	2	2	3	13	9	4	5	4	0	2	3	7	1	7	3	1	6	5	6	1	5	7	7	4	2	12	9	1	3	0	9	0	11	1	1	8	2	4	1	10	7	5	3	3	2	8	1	4	1	2	3	6	2	4	9	16	2	10	5	1	10	0	4	1	1	2	3	9	8	5	0	4	7	2	6	1	4	1	6	4	0	7	1	0	0	3	3	1	0	0	6	5	3	0	5	0	10	4	2	7	5	6	6	2	0	6	3	0	7	1	7	5	8	5	8	6	0	2	2	2	2	2	10	6	1	2	11	10	0	13	6	6	1	5	2	6	2	7	2	8	1	0	6	5	3	3	0	2	2	5	4	12	1	6	2	3	3	1	2	2	6	1	1	5	3	9	4	7	5	14	5	8	0	2	9	12	0	0	6	5	2	9	0	12	3	0	5	6	10	0	7	3	12	2	8	1	4	3	3	6	0	6	0	4	3	3	5	2	4	2	4	3	8	6	4	18	0	7	2	7	4	1	3	10	0	3	6	4	7	4	7	5	2	10	3	0	1	1	4	3	5	6	7	4	7	3	1	2	7	3	4	6	0	5	3	2	4	4	12	8	3	7	11	0	1	8	4	9	6	6	11	0	1	2	2	0	6	3	3	4	8	10	4	1	3	0	2	2	2	5	8	2	5	4	5	4	5	3	4	17	4	3	3	8	5	6	6	7	3	9	6	7	1	2	1	4	5	5	3	8	8	6	0	2	4	3	4	4	4	9	2	3	5	4	4	3	6	0	4	5	6	6	2	6	3	3	3	1	7	4	5	5	6	6	5	1	12	8	0	13	2	9	1	3	3	10	4	6	9	4	5	5	1	6	1	8	0	2	5	1	3	1	5	5	4	2	8	3	14	5	9	5	2	11	5	6	1	8	6	6	5	9	3	2	2	10	5	7	11	1	1	4	3	6	3	11	3	4	5	7	4	2	1	0	4	5	1	3	0	8	5	10	4	4	3	4	21	11	5	0	5	2	4	4	2	3	2	7	6	2	2	12	6	2	3	2	0	6	4	9	12	4	5	7	10	5	0	3	4	4	10	1	6	2	3	2	4	4	7	4	1	7	2	9	7	2	4	6	9	2	7	1	8	5	6	0	2	6	6	7	0	2	5	2	4	1	1	10	7	3	6	8	5	5	4	6	0	1	0	0	6	0	3	5	7	7	6	3	5	7	13	2	1	5	0	10	2	2	9	4	4	10	0	1	6	2	5	6	9	8	9	1	1	4	8	8	3	1	4	8	2	4	8	2	4	7	2	1	6	5	3	6	6	6	6	4	2	6	11	1	2	4	10	0	6	5	1	3	3	11	8	2	5	3	5	10	2	8	2	7	5	9	9	5	5	3	10	8	6	3	3	2	2	1	2	1	0	7	3	11	3	1	0	3	4	2	7	7	5	2	11	3	4	16	1	2	14	6	0	1	1	3	6	5	9	12	10	5	5	2	1	6	4	6	3	1	7	11	3	9	3	1	2	4	0	5	4	4	0	6	3	14	8	4	9	5	0	6	1	7	4	3	2	5	0	2	11	2	1	1	8	9	8	3	5	2	8	5	2	2	6	7	4	3	7	11	5	9	5	1	6	8	3	6	4	0	6	9	2	6	10	5	0	6	8	0	0	7	4	6	0	4	5	6	3	9	10	7	2	4	3	2	8	11	4	6	1	14	2	0	4	6	6	12	0	1	4	4	2	4	5	5	3	4	8	4	4	4	6	1	7	12	3	3	6	6	2	8	7	5	2	1	6	2	7	3	5	7	6	2	10	5	8	3	3	3	0	7	1	3	2	5	5	2	5	4	5	3	6	5	6	2	2	4	5	2	7	2	3	1	14	1	2	6	16	7	0	8	3	1	4	3	0	1	9	6	6	2	1	8	7	3	9	0	1	5	5	17	5	1	6	8	1	2	4	3	3	4	9	0	4	3	0	0	6	6	3	2	3	2	2	4	6	4	11	5	2	2	4	11	5	5	2	2	0	5	6	1	0	0	2	4	2	7	3	1	2	7	1	6	5	3	11	0	2	9	1	0	8	2	6	2	5	2	4	6	4	1	10	6	1	2	6	6	5	1	3	1	4	5	3	6	15	3	7	0	1	4	1	6	9	2	2	4	6	6	8	8	2	6	5	0	0	4	1	5	5	2	1	4	4	0	8	6	4	0	2	2	1	2	4	0	3	7	1	6	2	6	7	0	4	3	7	10	1	4	0	13	1	1	1	4	4	11	5	7	7	7	6	7	1	8	1	1	8	7	7	3	6	0	4	1	7	5	7	1	1	0	4	5	0	0	6	6	2	2	4	4	5	9	1	2	5	6	6	5	3	5	11	7	1	5	4	2	1	3	1	12	0	0	3	1	0	8	2	5	3	9	3	5	3	9	5	2	1	6	5	9	7	13	0	5	4	2	6	7	5	6	5	6	5	8	2	2	3	2	7	3	6	5	5	3	1	5	1	3	3	7	4	1	6	2	3	4	2	3	3	11	8	0	13	6	11	6	4	7	3	1	0	3	0	2	4	6	2	6	5	7	0	8	6	7	4	5	4	5	5	5	1	8	10	6	6	14	0	4	4	3	0	5	2	14	3	9	5	0	11	4	7	2	5	3	9	5	4	1	6	4	6	0	6	11	8	5	1	6	0	2	5	2	5	7	10	0	0	7	7	3	19	13	12	10	6	1	1	1	1	1	8	6	12	6	5	1	3	10	1	1	6	4	1	3	9	1	2	1	0	3	0	2	5	4	7	1	6	3	4	3	4	8	1	0	10	12	8	4	13	7	5	10	6	9	6	5	6	8	11	2	4	4	5	4	4	4	2	8	3	9	4	9	7	2	2	7	1	7	7	0	0	6	8	1	4	10	10	4	7	4	2	10	10	0	1	0	6	9	3	7	1	3	5	3	12	4	3	5	0	1	6	3	1	0	4	1	5	5	0	9	0	7	1	1	3	6	13	8	4	8	0	12	3	4	4	1	4	3	1	7	7	0	8	4	4	7	3	5	3	1	5	2	3	1	2	11	8	1	9	5	2	1	2	3	1	4	6	1	6	5	0	4	0	5	5	10	2	4	3	7	2	3	5	3	4	5	4	4	0	7	0	7	2	5	6	6	4	2	7	7	10	6	6	0	11	7	5	4	2	5	7	2	7	1	1	0	6	6	0	12	5	8	5	8	7	0	4	8	10	8	6	0	4	4	3	7	1	1	3	2	5	1	2	0	15	9	5	7	0	3	3	0	1	3	0	5	1	1	0	0	1	3	4	0	4	12	3	3	1	7	3	0	4	5	0	0	4	2	2	9	4	5	4	8	3	9	12	0	3	6	8	2	2	9	5	4	2	5	3	4	10	9	0	1	4	11	4	0	2	2	6	7	5	3	12	5	3	6	2	11	1	8	2	8	1	2	3	2	4	8	1	8	9	7	1	6	0	3	7	13	2	1	5	0	4	0	2	4	4	4	0	2	1	0	5	5	6	0	14	4	8	5	2	5	7	7	7	8	0	1	7	4	4	4	5	7	2	7	8	1	2	11	8	2	11	3	3	0	3	2	1	8	7	0	7	1	6	0	3	2	4	6	1	2	4	1	2	5	0	6	5	0	0	2	3	2	7	8	10	2	0	4	3	0	4	11	6	3	0	5	3	0	4	0	6	5	5	5	2	2	3	0	4	13	3	2	4	7	0	10	3	2	0	3	5	2	1	1	2	3	3	4	4	0	4	6	0	1	4	2	10	10	2	4	8	0	1	5	0	3	10	1	10	1	9	8	8	4	10	5	5	7	1	7	2	6	4	2	4	4	3	6	5	4	3	2	0	0	5	4	5	1	5	4	8	5	1	4	1	5	5	3	4	6	3	0	5	5	7	4	4	3	5	6	7	6	4	2	7	11	2	9	3	5	5	3	6	9	1	6	2	5	1	3	0	5	4	4	8	10	1	6	7	4	5	2	0	6	2	6	0	0	8	10	3	3	2	10	2	0	3	0	0	4	5	2	1	2	6	3	2	6	9	4	2	1	9	0	4	4	10	5	4	7	0	5	12	6	0	4	6	4	4	6	5	5	4	4	4	1	1	4	7	10	4	1	1	0	6	4	2	4	4	8	11	3	9	0	1	13	5	0	4	2	1	0	3	5	0	8	5	7	6	2	2	0	6	4	2	2	2	11	10	6	4	5	3	4	7	8	6	11	9	1	0	6	1	0	11	2	4	4	5	9	2	2	0	5	5	6	1	0	7	4	1	9	6	8	5	5	9	4	7	3	4	5	5	6	1	3	0	0	1	5	10	4	10	2	5	0	5	2	5	5	5	3	1	3	15	4	8	8	1	5	11	4	6	0	6	0	6	4	6	0	8	6	6	6	4	4	7	0	1	2	2	4	0	0	6	16	2	6	0	1	4	0	0	3	2	6	14	3	1	2	1	0	2	4	5	2	8	0	5	5	7	5	2	4	1	2	3	6	4	13	5	1	9	0	0	12	4	2	2	7	4	3	5	2	12	5	2	3	0	0	2	3	1	3	8	12	1	3	9	5	5	8	7	4	9	1	6	7	4	3	4	2	2	3	3	1	3	6	2	7	3	6	4	5	0	1	0	0	5	4	4	1	6	0	1	6	6	3	6	2	1	1	5	2	1	4	13	3	3	1	11	7	11	3	4	1	2	5	1	9	4	0	5	1	0	7	3	10	10	4	4	8	0	1	8	4	12	3	10	1	5	6	1	8	5	4	8	2	6	4	2	8	4	11	9	3	8	0	9	2	0	9	4	5	8	6	1	0	3	3	2	8	3	9	13	3	5	4	3	5	8	8	7	2	7	3	2	1	4	5	6	7	5	0	4	5	6	6	8	2	4	6	1	4	4	4	6	8	9	7	7	1	4	7	3	1	4	1	6	10	3	16	0	1	3	6	8	9	6	3	0	11	7	0	2	7	5	1	6	6	7	6	8	4	0	0	1	2	0	3	5	4	3	2	1	8	3	1	12	3	10	4	1	6	1	3	2	5	23	7	7	12	0	8	7	5	1	7	5	2	1	11	4	6	1	0	15	8	5	3	6	9	8	3	5	3	12	1	2	11	9	7	6	4	6	8	3	4	2	2	2	1	2	5	10	13	1	9	7	0	14	1	3	1	3	0	6	0	6	11	3	8	5	0	0	2	0	6	3	3	7	4	3	5	4	4	3	6	4	1	4	0	3	3	1	8	7	2	5	4	1	5	14	3	1	7	1	16	4	0	9	2	8	9	4	0	0	5	0	1	3	5	4	4	3	5	2	7	6	2	8	0	3	9	8	4	0	2	3	0	3	4	2	5	5	6	6	6	3	13	1	6	5	4	5	6	0	0	7	2	5	5	7	1	5	0	8	6	6	1	4	3	4	5	3	2	4	3	3	0	2	0	4	8	0	7	0	3	3	7	4	0	6	2	6	2	0	0	2	1	2	3	5	9	2	4	3	5	0	6	4	3	9	0	1	4	9	10	7	8	2	1	0	8	4	10	1	13	12	5	5	5	0	4	0	0	6	0	0	3	4	5	2	6	1	4	3	5	11	0	8	4	2	2	4	5	2	7	10	4	6	2	2	4	9	10	1	2	4	4	4	5	10	1	4	3	4	5	2	3	6	10	2	3	0	2	8	4	2	4	4	4	0	10	8	4	2	0	2	7	3	3	7	1	1	0	8	12	2	4	0	2	0	0	2	1	7	6	2	4	8	2	6	12	2	3	7	6	5	0	0	1	3	4	1	6	5	15	4	2	10	1	9	4	0	1	1	2	2	14	6	5	6	5	2	7	3	3	10	2	5	1	6	9	3	4	0	3	2	17	2	5	5	6	6	3	3	6	2	2	6	5	7	3	2	5	15	1	7	10	0	5	4	0	16	2	2	5	4	6	4	4	1	1	3	5	10	1	7	6	2	16	6	0	5	8	12	10	8	5	10	3	6	8	11	2	8	4	2	4	9	5	10	1	4	0	3	4	1	0	10	1	3	5	2	0	4	1	5	8	1	4	2	9	1	7	3	5	3	7	15	7	4	6	4	5	5	7	2	1	1	2	5	10	1	3	1	6	5	3	4	4	9	2	1	1	3	1	0	7	3	7	1	11	4	3	4	9	1	7	5	6	2	9	7	5	0	18	9	0	5	5	4	3	7	5	7	1	3	4	8	5	2	5	2	6	2	4	0	2	6	4	1	1	10	11	5	1	7	8	0	7	2	2	4	6	0	8	5	5	6	2	16	0	0	0	3	5	13	5	0	13	4	6	10	2	6	0	8	8	6	4	2	0	4	4	4	8	5	1	3	7	1	4	8	7	7	8	6	12	2	2	12	0	8	1	3	2	6	6	15	3	1	18	5	2	0	5	2	7	6	5	4	2	0	3	1	5	5	2	3	11	9	2	2	2	7	7	8	2	3	2	2	5	0	6	4	3	1	4	3	0	1	8	6	5	4	0	2	6	5	8	1	6	4	2	5	3	4	6	6	5	3	5	5	2	10	2	13	7	4	6	3	6	1	3	10	6	14	6	0	5	12	4	1	2	1	0	0	2	3	1	7	2	0	4	1	0	5	1	7	2	10	2	0	8	12	5	9	0	0	5	2	0	9	0	4	5	5	2	4	5	6	0	2	12	1	3	4	5	8	0	2	13	6	8	4	11	9	2	1	3	4	3	2	6	6	3	3	0	5	0	1	0	1	0	2	3	2	7	1	3	6	6	0	3	3	1	2	4	5	12	3	1	3	6	5	11	2	7	17	5	5	9	3	1	6	6	2	5	6	2	7	3	0	2	2	4	9	0	0	7	7	12	9	3	2	4	3	4	9	11	0	0	5	4	3	1	6	4	0	11	0	2	10	1	4	3	6	2	6	2	4	8	6	0	6	1	5	0	0	3	2	1	2	4	5	5	9	13	1	0	2	6	5	14	3	0	1	3	3	0	6	4	1	9	0	7	0	4	4	10	5	6	5	4	6	3	4	2	1	3	12	0	8	15	4	5	1	6	3	4	3	2	1	10	12	3	2	8	3	8	1	1	4	6	4	2	2	4	3	7	2	4	6	2	3	6	4	4	3	3	7	8	9	1	2	0	5	2	4	2	9	5	3	3	0	4	12	11	1	4	5	3	9	0	6	2	6	2	4	8	9	4	5	4	3	4	5	4	8	1	0	4	3	3	3	5	1	2	9	1	1
N0.HOG0005186	0	0	0	0	0	1	0	0	0	1	0	0	0	0	1	3	0	0	0	0	0	0	1	0	0	0	0	0	0	0	0	0	1	0	0	0	0	1	0	0	0	0	0	0	0	0	0	0	0	0	0	0	0	0	0	0	0	0	0	0	0	0	0	1	0	0	1	0	0	0	0	1	0	0	0	0	0	0	0	0	0	0	0	0	0	0	0	0	0	0	0	0	0	1	0	0	0	0	0	0	0	0	0	0	0	1	0	0	0	0	0	0	0	0	0	0	0	2	0	0	1	0	0	0	0	0	0	0	0	0	0	0	0	1	0	0	0	1	0	0	1	0	0	0	0	0	1	0	0	0	0	1	0	0	0	0	0	0	0	0	0	0	1	2	0	1	0	0	0	0	0	0	0	0	0	0	1	0	0	0	0	0	0	0	0	0	0	0	0	1	0	0	0	0	0	0	0	0	0	0	0	0	0	0	0	1	0	0	0	0	0	0	0	0	0	0	0	0	0	1	0	0	0	0	0	1	0	0	1	0	0	0	0	0	0	1	0	0	0	0	0	0	0	0	0	0	1	0	0	0	0	0	0	0	0	0	0	0	0	0	1	0	0	0	0	0	0	0	0	0	0	0	0	1	0	0	0	1	0	0	0	0	0	0	0	0	0	0	0	0	0	0	0	0	0	0	0	0	0	0	0	0	0	0	0	0	0	0	0	0	0	0	0	0	0	1	0	0	2	0	0	0	1	0	1	1	0	0	0	0	2	0	0	0	0	0	0	0	0	0	1	0	0	0	0	0	0	1	0	0	0	0	0	0	0	0	0	0	0	0	0	0	0	0	0	0	1	0	0	0	1	0	0	0	0	0	0	0	0	0	0	0	0	0	0	0	0	0	0	0	1	1	0	1	0	0	0	0	0	0	1	0	0	0	2	0	0	0	0	0	0	0	1	0	0	0	0	0	0	0	0	0	0	0	0	0	0	0	0	0	0	0	0	0	0	0	0	0	0	0	0	0	0	0	0	1	0	0	0	1	0	0	0	0	0	0	0	0	0	0	1	0	0	0	0	0	0	0	1	0	0	0	0	1	0	0	0	0	0	0	0	0	0	0	0	0	0	0	0	0	2	0	0	0	0	0	0	0	0	0	0	0	0	0	0	0	3	0	0	0	0	0	0	0	0	0	0	0	0	0	0	0	0	0	0	0	0	0	0	0	0	0	1	0	0	0	1	0	0	0	0	0	0	0	1	0	0	0	0	0	0	0	0	0	0	0	0	0	0	0	0	0	0	0	1	0	0	0	0	0	0	0	1	0	0	0	0	0	0	0	0	0	1	1	0	1	1	0	0	0	0	0	0	0	0	0	0	0	1	0	0	0	0	0	0	1	0	0	0	0	0	0	0	0	0	0	0	0	0	0	0	0	1	1	0	0	0	1	0	0	0	0	1	0	0	0	0	0	0	0	0	1	0	0	0	0	0	0	0	0	0	0	0	0	1	0	0	0	0	0	0	0	0	0	0	0	0	0	1	1	0	0	0	0	0	0	0	1	0	0	0	0	0	0	0	0	0	0	0	0	0	0	0	0	0	1	0	1	0	1	0	0	0	0	0	0	0	0	0	0	0	0	0	0	0	0	0	2	0	0	0	0	0	1	0	1	0	0	0	0	0	0	0	0	0	0	0	0	0	0	0	0	0	2	0	0	0	0	1	0	0	0	0	0	0	1	0	1	0	0	0	0	1	0	0	0	0	1	0	0	0	0	0	0	0	0	0	0	0	0	0	0	0	0	0	0	0	0	1	0	1	0	1	0	0	0	0	0	1	0	0	0	0	0	1	0	0	1	0	0	0	0	0	0	0	0	0	0	0	0	0	0	0	0	0	0	0	0	1	0	0	0	0	0	0	0	0	0	0	0	1	0	0	0	0	0	0	0	0	0	0	1	0	0	0	0	0	0	1	0	0	0	0	0	0	1	0	0	0	0	0	0	0	0	0	1	0	0	0	0	0	0	0	0	0	0	0	0	0	0	0	0	0	0	0	0	0	0	0	1	0	0	0	0	0	0	0	0	0	0	0	0	0	0	0	0	0	0	0	1	1	0	0	0	0	0	0	0	0	1	0	0	0	0	0	0	0	0	0	0	0	0	2	0	0	0	0	0	0	0	1	0	0	0	0	0	0	0	0	0	0	1	0	0	1	0	0	0	0	0	0	0	0	0	0	0	1	0	0	0	0	0	1	0	0	0	0	0	0	0	0	0	2	0	1	0	0	0	0	0	0	1	0	0	0	0	0	0	0	0	0	0	1	2	1	1	0	0	0	0	1	0	0	0	0	0	0	0	0	0	0	0	0	0	0	1	0	0	0	0	0	0	1	0	0	0	0	1	0	0	0	0	0	0	0	1	0	0	1	1	0	0	0	0	0	2	0	0	0	0	0	0	0	0	0	0	0	0	0	1	0	0	1	0	0	0	0	1	1	0	0	0	0	0	1	0	1	0	0	0	0	0	0	0	1	0	0	0	0	0	0	0	0	0	0	1	0	0	0	0	0	0	0	0	1	0	0	0	0	0	0	0	0	0	1	0	0	0	0	0	0	0	0	0	0	1	0	0	0	0	0	0	0	0	0	0	1	0	0	0	0	0	0	0	1	0	0	0	0	0	0	0	0	0	0	0	1	0	0	0	0	1	0	0	0	0	0	0	0	0	0	0	0	0	0	0	0	1	0	0	0	0	0	0	0	0	0	1	0	0	0	0	0	0	0	0	0	0	0	0	0	1	0	0	0	0	0	0	0	0	0	1	0	0	0	0	1	0	0	0	0	0	0	0	0	0	0	1	0	0	0	1	1	0	0	1	0	0	0	0	0	1	0	0	0	0	0	0	0	0	0	0	0	0	0	1	0	0	0	1	0	0	0	0	0	0	0	0	0	0	0	0	0	0	0	0	0	0	1	0	0	0	0	0	0	0	0	0	0	0	0	1	0	0	0	0	0	0	0	0	0	0	0	0	1	0	1	0	0	0	0	0	0	0	0	0	1	0	0	0	0	0	2	2	0	1	0	0	0	0	1	0	0	0	0	0	0	0	0	0	0	0	0	0	0	0	0	0	0	0	0	0	1	0	0	0	0	0	1	1	0	0	0	0	0	0	0	0	1	0	0	1	0	0	0	0	0	0	0	0	0	0	0	0	0	0	0	0	0	0	0	0	0	0	0	0	0	0	0	0	0	0	0	0	0	0	1	0	0	0	0	1	0	0	0	0	0	0	0	0	1	0	0	0	0	0	1	0	0	0	0	0	0	0	0	0	0	1	0	0	0	0	0	0	0	0	1	0	0	0	0	1	0	0	0	0	1	0	1	0	0	2	0	0	0	0	0	0	0	0	0	1	0	0	0	0	0	0	0	1	0	0	0	0	0	0	0	0	0	0	0	0	0	0	1	0	0	0	0	0	0	0	0	0	0	1	0	0	0	1	0	0	0	0	0	0	0	0	0	0	1	0	1	0	0	0	0	0	0	0	0	0	0	0	0	0	0	0	0	0	0	1	0	0	0	0	1	0	0	0	0	1	0	0	0	0	0	1	0	0	0	0	0	1	0	0	0	0	0	0	0	0	0	0	0	0	0	0	2	0	0	0	0	0	0	0	0	0	0	0	1	0	0	0	0	0	0	0	0	1	0	0	0	0	1	0	0	0	0	0	0	0	0	0	0	0	0	0	0	0	0	0	0	0	0	0	0	0	0	0	0	0	0	0	0	0	0	0	0	0	0	0	0	0	0	0	0	0	0	0	0	0	0	0	0	0	0	0	0	0	1	1	0	2	0	0	0	1	0	1	0	0	0	1	0	0	0	0	0	0	0	0	0	0	1	0	0	0	0	1	0	0	0	0	1	0	0	0	0	0	0	0	0	0	0	0	0	0	0	0	0	0	0	0	0	0	0	0	0	0	0	0	0	0	1	0	0	0	0	0	0	0	0	0	0	0	0	0	0	0	0	0	0	0	0	0	0	1	0	0	1	0	0	0	0	0	0	0	0	0	0	0	0	0	0	1	0	0	0	0	0	0	2	0	0	0	0	0	0	0	1	1	0	0	0	0	0	0	0	0	0	0	0	0	0	0	0	0	0	0	0	0	0	1	0	0	0	0	0	0	0	0	0	0	1	0	0	0	0	1	0	1	0	0	0	0	0	0	0	0	0	1	1	0	3	0	0	0	0	0	0	0	0	0	0	0	0	0	0	1	0	0	1	0	0	0	1	0	0	0	0	0	0	0	0	0	0	0	0	0	0	1	0	0	0	0	0	2	0	0	1	0	0	0	1	0	0	0	0	0	0	0	0	0	0	0	0	0	0	0	0	0	0	0	0	0	0	0	0	0	0	0	0	0	0	0	0	0	0	0	2	0	0	0	0	0	0	0	0	1	0	0	0	0	0	0	0	0	0	0	0	0	0	0	0	0	0	0	0	1	0	0	0	0	0	0	0	0	0	0	0	0	0	0	0	2	0	0	1	1	0	0	0	0	0	0	0	0	0	0	0	0	0	0	0	1	0	0	1	0	0	1	1	0	0	0	0	0	0	0	0	0	0	0	0	0	0	0	0	0	0	0	0	0	0	0	0	0	0	0	0	0	0	0	0	0	0	1	0	0	0	0	0	0	0	0	0	0	0	0	0	0	1	0	0	0	0	0	0	0	1	0	0	0	0	0	0	0	0	0	0	2	0	0	0	0	0	0	1	0	3	0	0	1	0	0	0	0	0	0	0	0	0	0	0	0	0	0	0	0	0	0	0	0	0	0	0	0	0	0	0	0	0	0	0	0	0	0	0	0	0	0	0	0	0	0	0	0	0	0	0	0	0	0	0	0	0	0	0	0	0	0	0	0	0	0	0	0	0	0	0	0	1	0	0	0	0	0	1	0	0	0	0	0	0	1	0	0	1	0	0	0	0	0	0	0	0	0	0	0	0	1	0	0	0	0	0	0	0	0	0	0	0	0	0	0	0	0	0	0	0	0	0	0	0	0	0	1	0	0	0	0	0	0	0	0	0	0	0	1	0	0	0	0	0	0	0	0	1	0	0	0	0	0	1	1	0	0	0	1	1	0	0	0	0	0	0	1	0	0	0	1	0	0	0	1	0	0	0	0	0	0	0	0	0	0	0	0	0	0	1	0	0	0	0	0	0	0	0	0	0	0	0	0	0	0	0	0	0	0	0	0	0	1	0	1	1	2	0	0	1	0	0	0	2	0	0	0	1	0	1	0	0	0	1	0	0	0	0	2	0	0	0	0	0	0	0	0	0	1	0	0	0	0	0	0	1	0	0	0	0	0	0	0	0	0	0	0	0	0	1	0	0	0	0	0	0	0	0	0	0	0	0	0	0	0	0	1	0	0	0	1	1	0	0	0	0	1	0	0	0	0	0	0	0	0	0	0	0	0	0	0	0	0	0	0	0	0	0	0	1	0	0	0	0	0	0	1	0	1	0	0	0	0	0	1	0	0	0	0	0	0	0	0	0	0	0	0	0	0	0	0	0	0	0	0	0	0	0	1	1	1	0	0	0	0	2	0	2	0	0	0	1	2	0	1	0	0	0	0	0	0	0	2	0	0	1	0	0	0	0	0	1	0	0	0	0	0	0	0	0	0	0	0	1	0	0	0	0	0	0	1	0	0	0	0	0	0	0	1	0	0	0	0	0	0	0	1	0	0	0	0	0	0	1	0	0	0	0	0	0	0	0	1	0	0	0	0	0	0	0	1	0	0	0	2	0	0	0	0	0	0	0	0	0	0	0	0	2	0	0	0	0	0	0	1	0	0	0	0	0	0	0	0	1	0	0	0	0	0	0	0	0	0	0	0	0	0	0	0	0	0	0	0	0	0	0	0	0	0	0	0	0	0	0	0	0	0	0	2	0	0	0	0	0	1	0	0	0	0	0	0	1	0	1	0	1	0	1	0	0	0	0	0	0	0	0	0	0	0	0	0	0	0	0	0	0	0	0	0	0	0	0	0	0	1	1	0	0	0	0	0	0	0	0	0	0	0	0	0	0	0	0	0	0	0	0	0	0	1	0	0	0	1	0	0	0	0	0	0	0	0	0	0	0	1	0	0	1	1	1	0	0	0	0	0	0	0	1	0	0	0	0	0	0	0	1	0	0	0	0	0	0	0	0	0	0	0	0	0	0	1	0	0	0	0	0	1	0	0	0	0	0	0	0	0	0	0	0	0	0	0	0	0	0	0	0	0	0	0	0	0	0	0	0	0	0	0	0	0	0	0	0	0	0	0	0	0	0	0	0	1	0	0	0	0	0	0	0	0	0	0	0	0	1	0	0	0	0	0	0	0	0	0	2	0	0	0	0	0	0	0	0	0	1	0	0	0	0	0	0	1	0	0	0	1	0	1	0	0	0	0	0	0	0	0	0	0	0	0	1	0	0	0	0	2	0	0	0	0	0	0	0	0	0	0	1	0	1	0	0	0	0	0	0	0	0	0	1	0	0	1	0	0	0	0	0	0	0	0	0	0	0	1	0	0	0	0	0	1	0	0	0	1	0	0	0	0	0	0	0	0	0	0	0	0	0	0	0	0	0	0	0	0	0	0	0	0	0	0	0	0	0	0	0	0	0	0	0	0	0	0	0	0	0	0	0	0	1	1	0	0	0	0	0	1	1	1	0	0	1	1	0	0	0	0	0	0	0	0	0	0	0	0	1	0	0	0	0	0	0	1	0	0	0	0	0	0	0	0	0	0	1	0	0	0	0	0	0	0	0	1	0	0	0	0	0	0	0	0	0	0	0	0	0	0	0	0	0	0	0	0	0	0	0	1	0	0	0	0	0	0	1	0	0	0	0	0	0	0	1	1	0	0	0	0	0	0	0	0	1	0	1	1	0	0	0	0	0	0	0	0	0	0	0	0	0	0	0	0	0	0	0	0	0	0	0	0	0	0	0	0	0	0	0	0	0	1	0	0	0	0	0	0	0	0	1	0	0	0	0	1	1	0	0	0	0	0	0	0	0	0	0	0	0	1	0	1	0	0	0	0	0	0	1	0	0	0	0	1	0	0	1	1	0	0	0	0	0	0	0	0	0	0	0	0	0	0	0	0	0	1	0	0	0	0	0	0	0	0	0	0	0	0	0	0	0	1	0	0	0	0	0	0	0	0	1	1	0	0	0	0	0	0	0	0	0	0	0	0	0	0	0	1	0	0	0	0	0	2	0	0	0	0	0	0	0	0	0	0	0	0	0	0	0	0	1	1	0	0	0	1	0	0	0	0	0	0	0	3	0	1	0	0	0	0	0	0	0	1	0	0	0	0	0	0	0	0	0	1	0	0	0	0	0	0	0	0	0	0	0	0	0	0	2	0	0	0	0	0	0	0	3	0	0	0	0	0	0	0	0	0	1	0	0	0	0	0	0	1	1	1	0	1	0	0	0	0	0	0	0	0	0	0	0	1	0	0	0	0	0	0	0	0	0	1	0	1	0	0	0	1	0	1	0	0	1	0	0	0	0	0	0	0	0	0	2	1	0	0	1	1	0	0	0	0	0	0	0	0	0	0	0	0	0	0	0	0	1	0	0	0	1	0	0	0	0	0	0	0	0	0	0	0	0	0	1	0	0	0	0	0	0	0	0	0	0	0	1	0	0	0	1	0	0	0	0	0	0	0	1	0	0	0	0	0	0	0	0	0	0	0	0	1	0	0	0	1	0	1	0	0	0	0	0	0	0	0	0	0	0	0	0	1	0	0	0	0	0	0	0	0	0	0	0	0	0	0	0	0	0	0	0	0	0	0	0	0	0	0	0	0	0	1	0	0	0	0	0	0	0	0	1	0	0	0	0	0	0	0	0	0	0	1	1	1	0	1	0	2	0	0	1	0	0	3	0	0	0	0	0	0	0	0	0	0	0	1	0	0	1	0	1	0	0	0	0	0	0	1	0	0	0	0	0	0	0	0	0	0	0	0	0	0	0	1	0	0	0	0	0	0	0	0	2	0	0	0	0	0	1	1	0	0	0	0	0	0	0	0	0	0	0	0	2	0	0	0	0	0	0	0	0	0	0	0	0	0	0	2	0	0	0	0	0	0	0	1	0	0	0	0	0	0	0	0	0	0	0	0	0	0	0	0	0	0	0	0	1	0	0	0	1	0	0	0	0	0	0	0	0	0	0	0	0	0	0	0	0	0	0	0	0	0	0	0	0	1	0	0	0	0	0	0	0	0	0	0	0	0	0	0	0	1	0	0	0	0	0	0	0	1	0	0	0	0	0	0	0	0	0	0	0	0	0	0	0	1	0	0	0	0	1	0	1	0	0	0	0	0	0	0	0	0	0	0	0	0	0	0	0	0	0	0	0	0	0	1	0	1	1	0	1	0	0	0	0	0	0	0	0	1	0	0	0	0	1	0	0	0	0	0	0	0	0	0	0	0	0	0	0	0	0	0	2	1	0	0	0	0	0	0	1	0	1	0	0	0	0	1	0	0	0	0	0	0	0	0	0	1	0	0	0	0	0	0	0	0	0	0	0	0	0	0	0	0	0	0	0	0	0	0	0	0	0	0	1	0	0	0	1	0	0	0	1	0	0	1	0	0	0	0	0	0	0	0	0	0	0	0	0	0	0	0	0	0	0	0	0	0	0	2	3	0	0	0	1	0	0	0	0	0	0	0	0	0	0	0	0	0	0	0	0	0	0	0	0	0	0	0	0	0	0	0	0	0	0	0	0	0	0	0	0	0	0	1	0	0	0	0	0	0	0	0	0	0	0	0	0	0	0	0	0	1	0	0	0	0	0	0	0	0	0	0	0	0	0	0	0	0	0	0	0	0	1	1	0	0	0	0	1	0	0	0	0	0	0	0	0	0	0	0	0	0	0	0	1	0	0	0	0	0	0	0	0	0	0	0	0	0	0	0	0	0	0	1	0	0	1	0	0	0	0	0	1	0	0	0	0	1	0	0	1	0	0	0	0	0	0	0	1	0	0	1	0	0	0	1	1	0	0	0	0	0	0	0	2	0	0	0	0	0	0	0	0	0	0	1	0	0	1	0	0	0	0	0	1	0	0	0	0	0	0	0	0	0	0	0	0	0	0	3	1	0	0	0	0	0	0	0	1	0	0	0	0	0	0	1	0	1	0	0	0	0	0	0	0	0	0	0	0	0	0	0	2	0	0	0	0	0	0	0	0	0	2	0	1	0	0	0	0	0	0	3	0	0	0	0	1	0	0	0	1	0	0	0	0	0	0	0	0	0	0	0	0	0	0	0	0	1	1	0	0	0	0	0	0	0	1	0	0	0	0	0	0	0	0	1	0	0	0	0	0	2	0	0	0	1	1	0	0	0	0	0	0	1	0	0	0	0	0	0	1	0	0	1	0	0	1	0	0	0	0	0	0	0	0	0	1	1	0	0	0	1	0	1	0	0	0	1	1	1	0	0	1	0	0	0	0	0	1	0	0	0	0	0	0	1	0	0	1	0	0	0	0	0	0	0	0	0	0	0	0	0	1	1	1	0	0	0	0	0	0	0	1	0	0	0	0	0	0	0	0	0	0	0	1	0	2	0	0	0	0	0	0	0	0	0	0	0	0	0	0	0	0	0	0	0	0	0	0	0	0	0	0	0	0	0	0	0	0	0	0	0	0	0	0	0	0	0	0	0	0	0	0	0	1	0	0	0	0	0	0	0	0	0	0	0	0	0	0	0	0	0	0	0	0	0	0	0	0	0	0	0	0	0	0	0	0	0	0	0	0	0	0	0	0	0	0	0	0	0	0	0	0	0	0	0	0	0	0	0	0	0	0	0	0	0	0	0	0	0	0	0	0	0	1	0	0	0	0	0	0	0	0	0	1	0	0	0	0	0	0	0	1	0	1	1	0	3	0	0	0	2	0	0	0	0	0	0	0	0	0	0	2	0	0	0	0	2	1	0	0	0	0	0	0	4	0	0	0	2	0	0	0	0	0	0	1	0	0	1	0	0	0	0	0	0	0	0	0	0	0	0	1	0	1	0	0	0	1	0	1	1	0	0	0	1	0	0	0	0	0	0	0	0	0	0	0	0	0	0	0	0	0	0	0	0	0	0	0	0	0	0	0	0	1	0	0	0	0	0	0	0	1	0	0	0	0	0	0	0	0	0	1	0	0	0	1	0	0	0	0	0	1	0	0	0	0	0	0	0	0	0	0	0	0	0	0	0	0	0	0	0	0	0	1	0	0	0	0	0	0	0	0	0	0	1	0	0	0	1	0	0	1	0	1	0	0	0	0	0	0	0	0	1	0	1	0	1	1	0	0	0	0	0	0	1	0	0	0	0	0	0	0	0	0	0	0	0	0	1	0	0	0	0	2	0	0	0	0	0	0	0	0	0	0	0	0	0	0	0	0	0	1	0	0	1	0	0	0	0	0	0	0	0	0	0	0	0	0	0	0	0	0	0	0	0	0	0	1	0	0	0	0	0	0	0	0	1	0	0	0	1	0	0	0	0	0	0	0	0	0	0	1	1	0	0	0	0	0	1	0	0	0	0	1	0	0	0	0	0	0	0	0	0	0	0	0	0	0	0	0	0	0	0	0	0	0	0	0	0	0	0	0	0	0	0	1	1	1	0	0	0	0	0	0	0	0	1	0	0	1	0	0	0	0	0	0	0	0	0	0	1	0	0	0	0	0	0	0	2	0	2	0	0	0	1	0	1	0	1	1	0	0	0	0	0	0	0	0	0	0	1	1	0	0	0	1	0	0	0	0	0	0	1	0	0	0	0	0	0	0	1	0	0	0	0	0	0	0	1	0	0	0	0	0	0	0	0	1	1	0	0	0	0	0	0	0	0	0	1	0	0	0	0	0	0	1	1	0	0	0	0	0	0	0	0	1	0	0	0	0	0	0	0	4	0	0	1	1	0	0	0	0	0	0	0	0	0	0	0	2	0	1	0	0	0	0	0	1	0	0	0	1	0	0	2	0	0	0	0	1	0	0	0	0	0	0	0	1	1	1	0	0	0	0	0	0	0	0	0	0	0	0	0	0	1	0	0	0	0	0	0	0	0	0	0	0	0	0	0	0	0	1	0	0	0	1	0	0	0	0	0	1	0	0	0	0	0	0	0	0	0	1	0	0	0	0	0	1	0	0	0	2	0	0	0	0	0	0	0	0	0	0	0	0	0	0	0	1	0	0	0	0	0	0	0	0	0	0	0	1	0	0	0	0	0	0	0	0	0	1	0	0	1	0	0	1	0	0	0	0	0	0	0	1	0	0	0	0	1	0	3	0	1	0	0	1	0	0	0	0	0	0	0	0	0	0	1	0	1	1	0	1	1	1	0	0	0	1	0	0	1	0	0	0	0	0	0	0	0	0	0	0	0	0	0	0	0	0	0	0	0	1	0	0	0	1	0	0	0	0	0	0	0	0	0	0	0	0	0	0	1	0	0	0	0	0	0	1	0	0	0	0	0	0	0	0	1	0	1	0	0	0	1	0	0	0	0	0	0	0	0	0	0	0	1	0	0	0	0	0	0	0	0	0	0	0	0	0	0	0	0	0	0	0	0	1	0	0	0	0	0	0	0	0	0	0	0	0	0	0	0	0	0	1	0	1	0	0	0	0	0	0	0	1	0	1	0	0	0	0	0	0	1	0	0	0	0	0	0	0	1	0	0	0	0	0	0	1	0	0	0	0	0	0	0	0	0	0	0	1	0	0	1	0	0	0	0	0	0	0	0	0	0	0	2	0	0	0	0	0	0	0	1	0	0	0	0	0	0	0	1	0	0	0	0	0	0	0	0	1	0	0	0	0	0	0	0	0	0	1	0	1	0	0	0	0	0	0	1	2	0	1	0	0	0	0	0	0	0	0	0	1	0	0	0	0	0	0	0	0	0	0	0	0	0	0	0	0	0	0	1	0	0	0	0	0	0	1	0	0	0	0	2	0	0	0	0	0	0	0	0	0	0	0	1	0	0	0	0	0	0	0	0	1	0	0	0	1	0	0	0	0	0	0	0	0	0	0	0	0	0	0	0	0	0	0	0	1	0	0	0	0	0	0	0	0	0	0	0	0	1	0	0	0	0	0	0	0	0	0	0	0	0	0	0	0	2	0	2	0	0	0	0	0	0	1	0	0	0	0	0	0	0	1	0	0	0	0	0	0	0	0	0	0	0	0	0	0	0	0	0	0	0	0	0	0	0	0	0	0	0	0	0	1	0	0	0	0	0	1	0	0	0	0	0	0	0	0	0	0	0	0	0	0	0	0	0	1	1	0	0	0	0	0	0	0	1	0	0	0	0	1	0	0	1	0	0	0	0	0	0	0	0	0	0	0	0	0	0	0	0	0	0	0	0	0	0	0	0	0	0	0	0	0	0	1	0	0	0	0	0	1	1	0	0	0	0	0	0	0	1	0	0	0	0	0	0	0	0	1	0	0	0	0	0	1	0	0	0	0	0	0	0	0	1	1	1	0	0	0	0	0	0	0	0	0	0	0	1	0	0	0	1	0	0	0	0	0	0	0	0	0	0	0	0	0	0	0	2	0	0	0	0	0	2	0	0	0	0	1	1	0	1	0	0	0	0	0	0	0	0	0	0	0	0	0	0	0	0	0	0	0	1	2	1	0	0	0	0	0	0	0	0	0	1	0	0	0	0	1	1	3	0	0	0	0	0	0	0	0	0	0	0	0	0	0	1	0	1	1	1	0	1	0	0	0	0	0	1	0	0	0	0	0	0	0	0	0	0	0	0	1	0	0	0	0	0	1	0	0	0	0	0	0	0	0	0	0	0	1	0	0	1	1	0	0	0	0	0	0	0	0	0	0	0	0	0	1	0	0	0	0	4	0	0	0	0	0	0	0	0	0	0	0	0	0	0	0	1	0	0	0	0	0	0	0	0	0	1	0	0	0	0	0	0	0	0	0	0	0	0	0	0	0	0	0	0	0	0	0	0	0	1	0	1	0	0	0	0	0	0	1	0	0	0	1	0	0	1	0	0	0	0	0	0	0	0	0	0	0	0	1	0	0	0	0	0	0	2	0	0	0	0	0	0	0	0	0	0	0	0	0	0	0	0	0	0	1	0	0	1	1	0	0	0	0	1	0	0	0	0	0	0	0	0	0	1	0	0	0	0	0	0	0	0	0	0	0	0	0	0	0	0	0	0	0	1	0	0	0	0	1	0	0	0	0	0	0	0	0	0	0	0	0	0	0	0	0	0	0	0	0	0	0	0	1	0	0	0	0	0	1	1	0	0	0	0	0	0	0	0	0	0	0	0	0	0	0	1	0	0	0	0	0	0	0	0	0	0	0	0	0	0	1	0	0	0	0	0	0	0	0	0	0	0	0	1	1	0	0	0	0	0	0	0	0	0	1	0	0	0	0	0	0	0	0	0	0	0	0	0	1	0	1	0	0	1	0	0	0	0	0	0	0	0	0	0	0	2	0	0	0	0	0	0	0	0	1	0	0	0	0	0	0	0	0	0	0	0	0	0	0	0	0	1	0	0	0	0	0	0	0	1	0	0	0	0	0	0	0	0	0	0	1	0	0	0	1	0	0	1	0	0	1	1	0	0	0	0	0	0	0	0	0	0	0	0	0	1	0	0	0	0	0	0	0	0	0	0	1	0	0	0	0	0	0	0	0	0	0	0	0	0	0	0	0	0	0	0	1	0	0	0	1	1	0	0	0	1	0	0	0	0	0	0	0	1	0	0	0	0	0	0	0	0	0	0	0	0	0	0	0	0	0	0	1	0	0	0	0	0	0	0	0	0	1	0	0	0	0	1	0	1	0	0	0	0	0	0	0	0	0	0	0	0	0	0	0	0	0	1	0	0	0	0	0	0	0	0	0	1	0	1	0	0	0	1	0	0	0	0	0	0	0	0	0	0	0	0	0	0	0	0	1	0	0	1	0	0	0	0	0	0	0	0	0	0	0	0	0	0	0	0	0	0	1	0	1	0	0	0	0	0	0
N0.HOG0004247	5	2	3	2	9	5	5	2	1	2	0	1	0	2	2	12	1	0	1	1	0	6	7	0	0	2	1	2	3	0	1	8	0	2	0	0	10	8	7	0	9	9	1	2	5	1	12	4	4	4	2	9	14	0	5	6	13	0	1	10	1	5	1	5	1	1	3	0	4	1	4	3	3	3	0	2	1	9	0	4	0	2	5	13	3	4	2	1	3	7	2	2	2	4	0	3	2	3	3	12	7	0	3	8	2	3	0	3	5	8	1	13	1	6	5	5	2	2	3	6	5	8	3	4	2	1	8	16	1	1	1	7	3	13	3	0	2	3	0	0	4	2	2	25	2	0	2	3	0	1	2	1	0	0	2	1	0	3	9	5	0	4	2	3	2	3	2	1	1	5	2	0	3	1	4	4	2	2	0	6	3	1	4	9	2	1	3	1	3	14	21	2	0	3	16	8	1	2	4	0	10	2	2	5	5	4	0	2	3	1	1	3	4	0	4	1	1	0	2	5	2	2	3	6	4	3	1	1	5	8	11	1	1	3	5	3	0	3	3	2	2	12	2	0	2	3	3	1	0	8	1	5	2	0	0	4	2	2	1	1	6	7	3	7	3	0	7	2	1	4	6	3	2	3	4	1	4	3	0	1	0	11	0	0	10	1	0	0	8	4	0	2	1	1	3	0	1	3	4	1	5	0	2	5	2	5	1	7	1	4	9	6	1	2	5	0	4	1	9	11	2	1	1	4	1	2	2	5	7	15	8	1	0	0	11	5	6	2	1	1	6	7	2	14	1	0	10	3	2	0	0	9	0	0	6	1	5	3	2	2	10	2	4	0	9	2	9	3	2	0	8	3	2	2	0	1	5	2	2	2	0	7	0	10	0	0	2	3	2	3	2	2	13	0	2	1	0	5	5	2	8	4	7	5	2	5	0	6	0	0	0	4	2	10	3	3	3	1	3	15	2	4	2	3	4	3	1	0	4	0	0	0	0	4	0	1	2	1	1	0	3	2	0	3	0	0	3	2	0	2	13	9	1	2	4	14	5	1	7	0	0	2	0	0	0	4	0	2	2	0	5	1	3	4	2	6	4	0	1	0	2	5	0	1	1	1	1	4	12	2	2	0	2	0	1	1	1	0	16	1	3	4	1	0	0	1	6	5	0	3	7	4	5	3	4	0	4	2	0	0	4	3	6	2	5	4	4	6	4	4	9	1	2	3	13	7	6	3	0	0	3	5	0	0	4	2	10	5	2	1	0	3	2	4	1	1	5	5	0	1	3	4	0	1	1	13	7	2	2	1	1	0	5	3	0	3	6	17	2	0	2	12	1	4	0	2	2	3	8	3	2	1	3	1	0	5	4	1	13	4	2	4	1	1	3	2	6	1	2	12	7	6	1	3	4	0	1	0	0	5	1	1	3	3	3	1	2	9	5	0	0	5	1	2	0	4	4	4	0	0	7	0	4	0	14	4	1	0	4	4	3	3	1	1	3	0	0	2	3	4	4	0	3	4	2	0	8	3	0	2	0	4	5	6	0	2	2	5	0	3	2	3	17	1	11	1	1	17	12	0	0	0	9	1	2	0	1	1	0	2	0	0	2	3	14	4	3	2	0	0	0	9	3	1	4	1	1	7	1	3	3	5	5	0	0	5	9	5	0	0	1	1	2	0	1	0	2	2	3	4	17	2	1	2	0	0	9	0	5	4	2	1	2	6	2	1	0	3	4	0	2	1	0	0	0	4	1	5	0	3	1	4	0	10	16	0	0	0	6	1	1	3	2	10	0	7	0	5	3	4	11	4	7	1	0	1	3	4	14	1	1	4	9	8	0	3	4	10	0	1	1	1	0	0	0	6	0	0	0	9	2	4	0	1	11	1	2	1	1	6	0	1	3	4	1	10	0	0	1	2	16	0	1	5	5	13	2	2	1	3	2	3	2	0	13	2	7	3	0	5	3	6	16	9	2	1	8	5	1	2	3	0	7	3	2	5	2	1	10	0	0	2	0	6	15	3	2	0	8	5	3	5	1	0	1	0	1	1	10	2	0	3	5	2	1	5	4	7	3	0	9	5	2	3	6	2	3	0	9	7	2	3	2	4	0	0	3	2	1	3	3	0	7	6	9	2	0	2	12	5	1	2	3	3	1	4	1	8	2	5	1	1	1	1	0	0	3	0	2	0	3	1	1	0	1	2	4	7	21	0	3	3	4	7	8	0	11	2	1	2	3	0	1	8	3	2	0	2	7	30	4	4	0	0	4	2	1	2	1	6	1	1	6	5	0	5	1	2	1	2	1	0	3	3	0	0	3	5	0	4	4	2	4	2	3	2	2	2	0	2	2	0	3	0	2	0	3	9	5	0	4	0	2	5	1	0	2	1	1	3	0	0	0	2	9	4	3	7	2	2	0	0	8	0	3	2	1	3	1	0	8	0	1	1	3	0	1	8	4	8	1	5	9	7	5	4	11	3	1	2	1	4	4	2	4	1	7	2	10	0	12	2	2	0	1	1	2	2	2	0	2	2	1	3	1	0	1	2	2	6	5	0	5	2	1	0	1	2	10	0	3	4	4	1	2	4	3	0	0	4	11	2	4	4	3	2	3	0	11	3	3	0	12	1	2	5	0	1	2	16	5	1	1	7	0	6	3	12	3	3	2	3	5	2	3	3	1	6	0	1	9	2	4	0	6	2	0	0	1	1	0	3	5	3	1	4	1	6	1	3	0	4	0	3	5	1	0	4	2	0	0	11	4	8	11	0	0	0	3	0	2	5	9	0	2	3	0	0	1	1	0	18	4	6	0	10	2	3	6	5	5	0	2	5	1	13	2	1	4	14	3	9	1	13	0	2	1	9	0	2	1	0	1	0	0	0	1	1	1	3	1	1	2	4	1	1	3	4	7	2	3	11	3	1	0	1	0	2	1	3	1	0	10	3	1	8	2	4	10	7	3	0	5	2	8	0	1	11	4	2	2	3	18	0	1	3	2	1	10	4	14	0	2	6	3	13	4	0	0	2	1	0	13	2	3	3	2	7	5	0	6	2	4	4	5	0	6	0	1	2	1	11	3	1	3	4	0	1	2	6	0	3	2	4	0	1	1	2	0	2	3	2	3	1	5	11	0	1	4	5	11	3	20	2	0	1	0	1	2	12	0	5	1	1	0	3	5	3	1	0	4	2	5	2	3	7	4	0	5	4	3	5	1	5	9	3	13	2	3	1	3	1	6	0	3	2	2	8	1	11	4	3	3	0	13	5	0	6	3	3	0	2	1	6	13	3	2	0	1	1	2	4	0	2	0	1	6	1	9	1	0	4	11	0	6	2	3	6	12	1	2	5	0	0	2	8	0	3	1	4	2	2	5	6	2	1	3	1	1	0	2	3	5	9	2	4	0	0	3	0	6	1	2	4	0	0	4	5	1	0	13	1	1	1	3	4	0	1	1	6	0	3	10	4	4	14	0	2	13	13	1	2	0	0	7	4	6	2	5	0	6	15	3	0	2	3	0	1	1	2	1	1	4	8	5	0	0	6	0	5	1	5	2	1	2	3	2	4	12	2	2	7	0	1	0	6	0	2	7	3	1	2	2	1	10	6	6	5	4	4	3	1	4	9	0	1	2	0	7	5	4	9	1	0	0	1	6	2	7	1	0	5	4	7	2	0	1	3	1	1	3	0	2	0	7	1	9	11	3	7	0	5	5	13	2	2	3	0	0	3	5	0	2	1	3	2	0	1	0	0	2	1	3	8	2	4	0	6	2	1	5	0	1	1	4	2	4	1	0	3	0	0	0	8	0	1	10	4	2	1	3	4	1	13	2	0	1	0	5	4	3	6	0	2	0	3	3	0	0	2	0	2	1	3	1	1	10	0	3	3	4	1	0	4	3	3	6	7	4	0	4	1	7	9	0	1	0	5	4	7	3	0	6	0	12	3	2	7	2	2	0	6	0	0	1	3	1	0	12	0	6	8	5	6	4	5	1	0	16	0	1	2	3	0	2	8	6	4	1	1	1	1	6	12	4	0	3	2	4	3	1	1	4	0	2	0	8	1	12	0	0	13	3	0	1	2	4	8	9	0	4	9	0	6	10	5	8	0	14	0	0	1	1	4	2	1	0	4	2	2	0	1	1	3	0	1	0	2	3	11	1	0	0	0	1	6	5	1	5	4	2	12	5	4	5	4	1	0	1	2	4	4	2	2	3	2	0	3	0	7	1	6	13	3	8	8	1	3	0	2	3	0	4	15	15	1	8	1	5	1	19	2	0	0	0	2	4	1	0	11	1	0	5	4	2	3	0	0	6	1	1	2	4	7	5	2	1	1	4	5	1	1	6	0	2	0	0	2	5	2	0	3	5	3	3	2	1	1	2	3	5	2	4	10	9	0	0	4	2	0	8	0	9	3	4	8	10	1	2	0	2	3	7	0	6	0	1	3	1	0	1	0	1	0	1	3	2	1	2	1	2	1	2	0	2	1	2	4	3	2	6	3	1	0	13	2	1	7	0	0	8	2	0	9	0	1	1	0	0	6	13	1	1	2	0	5	1	1	3	2	7	3	2	5	8	0	6	2	3	1	0	3	4	0	2	1	2	8	3	2	0	0	6	2	3	1	1	3	4	1	9	7	1	2	4	0	0	1	1	0	6	3	5	8	2	4	0	0	2	2	0	5	2	4	0	0	2	4	0	3	0	6	12	2	0	2	4	2	3	0	2	2	1	4	14	3	1	1	1	12	1	0	0	4	1	0	0	2	6	7	4	5	3	1	3	2	1	0	1	0	2	4	3	1	1	3	6	4	11	3	1	1	9	0	3	2	0	3	5	6	11	7	3	5	2	4	5	0	0	0	3	13	5	4	0	1	7	0	6	1	0	0	0	0	9	2	1	4	2	1	2	1	3	3	0	2	1	5	1	2	0	1	2	6	1	1	0	1	5	2	1	1	2	0	4	3	2	1	2	2	1	1	3	0	7	6	1	1	9	5	8	8	3	1	2	1	3	10	3	2	0	4	5	0	0	4	8	3	1	2	19	0	4	0	1	3	2	0	3	3	8	2	5	3	3	2	2	1	7	3	3	4	1	2	4	12	0	7	6	2	7	1	3	6	6	2	13	7	1	1	1	0	1	11	0	2	0	5	4	3	4	0	6	1	1	7	3	2	3	0	0	3	11	2	2	1	3	2	0	6	6	1	5	1	2	1	4	2	10	1	17	0	2	16	6	3	0	0	11	13	0	0	2	0	4	0	7	2	1	3	0	6	2	1	3	1	0	3	1	3	4	1	2	5	11	7	5	7	0	2	5	1	0	2	1	2	8	2	13	11	9	0	3	9	2	2	3	3	3	2	3	4	1	2	2	4	1	6	0	6	1	1	0	3	2	1	1	1	2	1	6	3	2	5	1	4	2	1	6	9	2	1	1	7	1	2	0	2	8	0	3	4	2	6	1	4	2	1	3	2	2	5	2	1	2	2	0	9	2	1	0	7	1	15	0	6	1	0	4	1	1	1	5	1	5	3	0	14	0	4	1	1	1	0	2	8	4	1	0	7	0	4	10	9	5	2	2	3	4	2	1	0	2	3	0	2	8	6	14	5	2	1	1	3	1	3	8	2	3	0	1	3	11	0	14	4	3	8	4	0	8	0	16	10	4	0	3	2	2	0	0	14	2	4	1	8	0	6	7	1	1	1	3	0	1	3	2	0	2	2	4	7	6	5	2	10	2	0	16	3	2	0	0	11	6	2	4	2	2	4	11	0	17	4	4	11	0	8	10	2	3	1	6	2	0	6	8	4	8	3	1	1	6	0	1	14	0	0	3	0	2	1	4	6	9	1	0	14	3	3	2	0	2	1	3	4	11	1	2	0	3	2	0	0	1	4	9	1	0	1	2	0	11	11	3	5	1	7	3	8	1	1	7	2	2	2	4	3	2	0	8	15	0	2	10	0	5	12	1	1	0	4	1	1	1	2	8	1	3	1	10	3	0	5	5	5	8	7	4	4	4	0	9	0	4	7	8	0	1	1	2	3	1	0	1	0	4	2	1	5	1	0	2	6	9	11	0	3	3	0	3	3	6	1	1	15	1	3	1	1	3	1	1	2	8	5	4	5	9	3	2	2	6	0	0	8	8	2	1	3	0	2	0	4	5	2	11	10	0	0	7	4	5	0	6	2	1	0	3	1	3	1	11	11	2	5	0	2	0	2	2	3	1	12	2	2	0	0	18	5	2	4	3	2	3	5	2	1	2	0	3	0	8	3	0	1	1	0	1	1	1	2	2	0	0	3	0	3	0	3	2	6	5	6	2	1	1	4	6	1	1	4	0	1	2	1	3	0	14	3	0	4	2	3	5	1	4	2	3	13	2	4	1	0	4	3	6	0	3	3	0	1	9	1	5	1	4	5	2	3	4	0	1	0	1	1	2	0	7	4	7	2	10	1	4	5	3	5	2	9	2	1	1	3	1	3	0	0	2	1	6	10	1	8	2	0	0	1	3	5	5	3	7	0	9	3	0	0	0	0	4	4	4	3	1	2	1	3	1	6	2	0	0	2	0	3	1	4	1	5	2	5	11	1	12	0	0	5	4	1	2	0	2	2	2	0	13	12	21	6	1	1	10	2	4	4	0	0	19	0	4	9	1	2	6	0	1	2	3	3	0	3	2	1	1	5	3	3	1	2	1	7	3	8	1	0	5	0	2	0	2	1	9	4	3	4	2	1	5	1	4	0	7	2	5	2	3	0	2	2	4	3	1	1	2	0	1	0	0	15	0	1	1	2	2	2	10	1	2	2	0	3	5	4	11	6	2	4	3	9	3	1	1	15	2	1	1	9	3	2	2	2	4	1	11	1	2	24	4	3	2	7	1	4	2	5	7	2	2	3	0	0	0	1	0	1	4	11	10	8	2	0	7	2	1	3	2	0	3	8	6	1	0	0	0	4	3	1	3	0	8	5	0	4	0	0	0	4	4	6	0	0	4	3	5	0	1	0	2	3	1	2	3	7	5	3	0	0	0	0	2	1	4	4	7	2	5	11	0	2	2	0	4	2	12	7	1	0	11	1	1	6	2	1	2	3	6	2	6	5	12	15	1	0	1	2	4	0	0	7	1	1	3	7	3	10	3	0	0	0	0	0	1	0	3	2	0	3	2	4	6	5	5	6	0	7	2	5	4	1	0	7	1	2	1	11	2	0	2	5	5	1	3	2	9	0	2	0	1	2	3	2	0	3	0	6	1	3	2	0	6	0	3	1	10	3	2	1	0	0	1	2	5	1	3	6	0	1	4	4	4	3	1	2	0	1	2	0	0	0	1	1	4	3	5	2	3	4	0	1	4	4	3	4	0	0	4	0	5	2	8	6	2	2	3	1	4	7	2	5	5	12	3	0	4	2	3	0	5	1	2	0	1	6	0	2	0	1	0	2	1	2	5	2	5	1	2	1	6	0	1	11	4	1	1	10	2	5	8	2	0	7	1	4	0	0	1	4	2	4	3	8	2	2	0	0	2	1	4	13	1	8	1	9	8	1	2	2	0	0	4	1	10	4	5	2	1	4	5	1	3	2	5	4	4	2	8	2	0	15	0	15	3	7	0	1	0	12	3	1	19	0	11	0	1	7	1	6	0	6	3	2	4	0	7	1	1	0	3	1	4	4	3	3	1	9	2	1	4	1	6	3	5	8	1	2	5	0	3	7	1	1	0	2	4	0	0	1	2	1	4	5	3	1	7	0	4	0	0	3	1	3	5	3	0	10	6	1	13	0	14	0	2	1	0	3	0	2	3	11	0	0	4	2	3	0	0	1	1	4	4	4	14	4	5	15	6	1	1	0	8	0	7	1	13	1	2	1	2	2	13	1	2	2	3	2	1	2	3	1	10	3	0	3	7	5	2	0	4	7	5	5	0	3	1	3	3	1	2	8	1	1	1	4	2	1	2	8	5	1	0	0	6	1	1	4	2	4	9	2	2	9	9	1	2	1	0	5	0	1	9	1	1	9	3	0	9	1	0	7	2	6	13	0	4	0	4	4	3	1	1	6	2	0	12	7	0	3	7	0	4	0	2	2	3	2	2	2	0	2	9	0	3	4	3	0	1	3	0	0	4	13	0	4	6	3	1	8	0	6	2	7	2	3	4	1	11	5	2	2	6	3	1	5	0	1	2	0	0	1	6	12	0	7	0	5	2	7	2	3	5	0	6	0	5	1	2	2	6	1	0	0	1	4	1	5	10	5	1	11	7	0	1	5	3	3	2	0	3	11	3	1	3	2	1	1	0	0	4	6	0	1	2	21	5	6	10	3	1	5	5	2	2	3	0	3	1	1	3	0	3	0	16	8	3	7	2	2	5	10	2	4	9	1	4	5	12	8	8	12	3	1	1	2	1	0	3	0	4	18	3	1	6	0	0	0	4	2	0	2	0	4	0	0	1	3	2	13	3	9	1	3	5	0	2	10	2	4	0	4	1	0	3	2	3	19	6	0	5	2	0	7	4	4	3	0	7	0	2	0	2	0	3	19	0	2	2	2	1	7	1	1	1	6	1	3	3	2	6	7	4	7	2	0	9	8	1	0	1	0	0	0	1	2	2	1	10	2	3	0	1	3	2	3	0	2	2	0	2	5	4	2	14	4	1	5	16	4	3	1	2	4	0	0	0	2	1	2	9	0	3	4	1	8	17	1	5	9	1	38	3	2	3	5	0	0	1	4	1	3	1	0	2	0	4	0	5	1	1	3	2	6	1	5	2	10	4	4	0	4	2	7	2	1	1	3	0	1	0	0	1	0	0	1	3	14	6	1	4	0	2	2	1	2	5	0	1	2	2	0	4	0	1	2	6	2	1	4	0	0	3	1	0	1	2	2	3	2	3	2	3	1	4	4	13	0	3	0	0	1	2	5	13	1	3	0	10	0	5	5	10	3	0	0	0	5	1	10	1	1	0	1	1	0	15	2	2	0	4	4	4	0	3	0	8	6	1	3	0	3	1	0	0	2	8	0	1	3	13	5	0	3	0	4	0	5	3	0	8	3	1	3	3	3	0	0	4	2	9	2	7	0	1	0	2	1	1	3	0	0	1	1	0	0	4	1	3	2	4	4	7	4	2	1	4	9	1	3	0	2	14	7	0	5	1	6	2	3	2	19	0	0	3	3	0	18	8	0	0	1	4	3	3	4	4	2	11	10	5	1	6	5	0	2	1	0	2	3	13	2	2	2	4	4	0	1	1	1	0	1	4	2	2	3	0	7	1	1	2	16	5	3	6	1	3	4	1	11	0	1	3	0	7	4	17	1	0	1	2	1	0	3	0	5	1	3	2	2	4	3	0	12	3	6	1	1	4	4	2	4	1	11	16	6	5	14	3	13	8	3	0	0	3	7	0	2	2	0	10	1	1	0	12	0	2	2	7	1	5	5	2	2	1	5	0	3	1	6	1	1	1	2	11	5	1	12	0	0	11	4	11	4	14	11	1	1	2	4	1	6	2	8	1	5	0	3	1	11	3	2	3	0	2	0	4	3	2	3	1	2	0	6	1	6	7	0	2	0	2	0	4	2	2	0	6	5	4	0	7	2	9	1	6	3	5	4	1	2	9	2	2	5	6	8	0	3	0	19	4	4	2	10	8	0	1	1	2	2	6	0	0	5	9	4	10	4	1	1	3	0	3	10	11	0	0	0	1	5	9	4	4	3	2	2	9	0	6	5	0	2	7	5	2	0	1	11	2	1	0	4	2	0	7	1	1	3	8	11	4	2	0	2	2	0	4	3	2	3	1	2	17	0	3	0	4	8	1	1	3	1	4	2	2	1	2	1	2	1	14	6	1	1	2	1	0	1	1	11	5	6	0	1	0	5	19	9	0	3	2	2	4	4	7	3	0	9	4	3	0	4	0	10	1	1	12	3	2	6	1	10	16	3	9	1	4	2	6	1	1	5	8	3	8	9	2	0	5	7	0	20	0	12	2	2	6	0	5	4	20	3	2	0	6	2	2	13	1	2	6	4	2	10	5	0	7	4	2	7	0	1	4	1	1	1	5	4	1	1	0	0	2	5	1	4	1	27	2	0	4	1	0	1	10	2	0	0	1	3	6	3	1	1	3	4	2	5	8	1	3	0	12	1	1	8	6	7	1	2	3	1	6	10	1	1	3	2	4	0	2	0	0	1	3	2	3	1	1	0	3	9	0	5	0	4	2	1	0	2	3	2	2	2	8	0	5	7	1	3	2	6	1	1	2	3	1	1	3	0	4	0	0	4	3	0	3	1	4	0	1	2	6	3	0	1	2	4	9	5	5	5	5	1	2	1	1	0	2	5	5	5	2	4	10	2	2	7	4	0	3	2	0	2	2	0	4	0	2	1	1	1	7	0	0	0	1	1	1	4	2	4	1	0	0	5	1	0	3	3	14	1	0	6	2	0	3	9	2	3	2	2	4	0	0	0	3	2	1	7	3	1	2	0	0	1	4	1	1	2	0	2	3	2	0	3	1	0	3	2	2	1	0	4	3	0	9	16	0	1	1	0	12	17	2	2	8	1	2	3	0	1	16	2	1	0	9	5	2	3	0	9	0	2	2	8	4	1	1	1	10	5	0	3	4	3	2	0	0	0	1	1	2	0	6	1	3	10	1	4	2	4	1	3	2	4	0	0	7	1	6	3	3	3	2	4	2	11	3	2	1	2	0	6	1	0	1	2	4	5	2	7	2	1	5	3	0	0	11	3	1	17	8	6	3	1	1	7	2	6	1	2	0	0	6	4	2	0	1	6	3	0	0	0	1	13	2	1	1	3	4	2	3	5	11	4	3	1	2	0	2	4	6	2	9	2	0	3	12	1	0	1	10	10	5	4	7	1	4	2	1	3	3	3	1	5	2	1	1	0	3	1	2	2	6	5	8	0	0	2	0	10	2	0	2	4	2	0	0	8	2	2	1	2	1	0	15	0	5	2	1	4	0	9	1	2	0	4	3	4	4	6	3	1	7	0	1	4	1	1	10	2	1	4	1	4	1	2	0	0	7	5	1	0	6	4	0	1	3	1	2	7	10	0	2	3	3	0	0	3	0	4	0	0	2	5	2	6	7	4	0	3	11	3	6	0	0	0	1	1	6	0	3	3	5	0	15	2	6	1	6	0	2	2	7	0	3	0	4	1	7	0	4	0	0	3	0	1	1	0	2	1	2	2	1	1	1	0	0	3	3	9	6	1	0	2	2	0	3	4	4	7	11	2	1	3	0	2	2	0	1	1	1	1	1	23	1	1	4	0	0	10	1	2	3	1	1	4	1	17	11	2	4	4	1	0	3	1	0	0	4	2	1	2	9	3	4	4	1	1	2	7	2	1	4	2	2	3	9	3	11	0	10	2	1	2	0	4	1	3	0	1	0	0	0	5	2	1	27	1	1	0	3	2	0	1	2	0	5	0	0	3	6	1	5	0	0	6	2	2	2	3	9	0	0	3	1	1	4	0	0	9	2	2	3	5	1	6	0	0	17	0	6	3	2	3	2	7	2	1	1	2	12	3	2	5	1	15	0	11	10	6	3	0	4	3	2	9	2	3	3	2	4	0	3	2	0	1	3	0	5	5	2	4	2	7	5	4	6	3	0	1	0	0	1	0	4	2	3	0	3	1	6	6	2	8	7	2	5	4	6	18	5	4	13	3	2	0	0	4	2	0	3	2	3	8	2	7	0	3	6	0	8	4	2	2	0	3	0	0	2	0	5	2	1	3	6	5	4	1	0	0	2	0	3	3	5	1	2	4	0	3	2	1	10	1	3	5	2	1	2	1	1	3	10	1	3	3	0	5	9	3	0	1	2	1	1	19	0	1	2	2	11	9	1	8	2	3	16	4	3	8	9	2	0	7	13	3	3	3	3	4	0	4	1	2	1	2	1	4	8	12	0	4	3	7	4	3	1	1	9	0	6	0	9	5	6	8	0	0	0	0	3	3	3	3	3	1	2	2	0	1	2	2	1	6	2	0	2	1	3	4	2	1	11	3	0	0	23	2	2	5	1	20	1	0	9	4	0	14	3	0	3	2	0	0	0	2	2	2	3	5	5	0	5	1	3	0	5	6	1	3	0	3	1	0	2	1	2	3	2	0	8	16	1	8	0	2	1	3	3	3	0	0	2	0	0	0	5	3	1	0	11	5	3	1	7	1	1	3	2	0	3	0	1	0	2	0	0	0	0	2	0	1	2	6	2	0	5	1	1	1	1	0	0	0	0	3	7	3	2	6	0	6	0	0	4	5	5	0	0	3	12	8	15	4	0	1	0	5	1	16	0	8	2	0	7	1	0	0	0	0	4	0	1	4	1	2	0	3	1	7	4	4	7	0	8	7	3	5	0	1	6	2	2	1	1	0	5	4	6	7	3	1	3	3	2	7	3	2	3	2	0	0	0	2	3	13	3	0	1	2	8	11	7	2	6	3	0	7	2	1	0	0	6	1	3	0	2	1	0	0	13	2	0	1	0	0	0	0	0	0	4	2	3	4	3	3	6	9	0	5	1	2	1	1	0	0	2	2	1	8	3	2	2	2	11	1	2	2	0	2	0	2	2	9	12	4	1	0	0	3	0	2	0	0	1	4	3	14	7	2	0	1	0	9	0	0	2	2	0	1	1	3	17	10	1	2	9	1	8	2	16	1	0	3	2	2	4	3	4	14	10	7	2	10	1	0	0	0	4	0	3	2	0	5	0	9	2	0	2	0	11	3	2	8	1	1	6	4	10	1	0	3	1	2	2	0	6	7	5	0	1	0	1	2	2	0	1	7	3	0	2	3	4	15	0	4	3	4	1	0	6	1	2	0	1	5	3	8	5	2	5	7	0	1	0	15	4	1	0	2	1	1	4	2	1	5	7	0	0	0	1	0	0	9	3	1	1	5	2	2	6	8	4	5	3	4	1	18	2	3	0	21	2	2	4	1	8	0	2	3	1	0	7	2	16	1	0	3	1	3	4	1	4	3	1	4	0	2	6	2	3	3	6	8	0	2	4	2	7	10	2	1	3	4	3	0	1	2	0	1	1	1	3	0	0	5	4	3	1	9	1	0	2	7	1	2	1	0	6	2	0	6	7	0	11	4	0	4	21	6	1	8	7	2	0	2	23	3	2	0	5	4	2	7	6	3	3	18	2	3	2	1	5	2	0	2	6	3	0	1	0	2	0	2	0	6	8	3	1	3	4	10	1	8	3	1	4	0	0	3	4	3	1	0	4	2	1	13	5	10	4	0	1	2	2	1	0	2	4	3	3	2	2	2	7	4	2	7	1	0	3	9	11	5	6	2	2	3	0	0	13	4	18	1	0	0	2	2	3	0	2	0	0	1	0	2	0	6	0	0	1	2	4	1	8	4	3	1	0	7	11	3	6	0	0	5	2	0	2	1	0	19	2	2	17	3	0	0	2	3	3	1	2	1	1	4	2	0	1	3	1	8	2	2	5	5	2	6	2	2	3	8	0	0	6	0	2	0	1	1	0	2	0	1	0	8	1	1	0	4	2	6	1	7	3	3	4	2	2	1	1	18	1	7	13	4	2	25	2	3	2	1	0	3	0	1	13	1	1	2	3	1	12	1	0	2	1	11	4	1	0	2	2	4	8	5	0	0	3	1	0	0	4	9	3	6	3	4	11	0	8	1	13	0	0	1	2	6	1	2	5	5	3	0	0	1	1	2	2	2	4	4	19	23	2	0	0	2	5	20	1	0	2	4	4	2	7	1	2	2	0	1	0	0	2	11	2	2	6	0	1	5	0	0	6	2	1	0	1	3	3	3	1	5	2	1	0	1	1	2	9	3	3	3	0	11	4	3	1	6	2	11	4	1	7	4	2	3	3	5	2	4	1	0	1	1	3	1	12	0	2	0	2	0	1	2	1	1	1	5	0	2	12	8	3	0	2	8	7	1	3	1	2	1	1	4	2	2	1	6	0	2	0	1	4	4	4	6	1	1	2	4	1	2	4	3	0
N0.HOG0004238	0	1	0	1	0	0	1	0	0	0	0	1	0	1	0	3	1	1	0	0	0	0	1	0	0	0	2	0	0	1	0	0	0	0	0	0	0	0	0	0	1	0	0	1	0	0	1	0	1	0	1	0	1	1	0	0	0	0	0	1	0	0	0	2	1	0	0	0	0	0	0	0	0	0	1	0	0	0	0	0	0	0	1	0	0	1	0	0	0	0	0	0	0	0	0	0	0	0	2	0	0	0	0	0	0	0	0	0	1	0	0	0	0	0	0	0	1	0	0	0	0	0	0	0	1	0	1	0	1	1	1	0	0	0	0	0	0	0	0	0	0	0	0	0	1	0	3	0	0	0	0	2	0	0	0	0	0	0	0	0	1	0	2	2	1	1	0	0	0	0	0	0	0	0	0	1	1	0	0	0	1	2	0	0	0	0	0	0	0	0	0	0	0	0	0	0	1	0	0	0	0	0	1	0	0	0	0	0	1	0	0	0	4	0	0	0	1	0	0	1	0	1	0	0	1	1	0	1	3	0	0	0	0	0	0	0	0	0	0	0	0	1	0	0	0	0	1	0	0	0	0	1	0	2	1	1	0	0	0	1	2	0	1	1	0	0	0	0	0	0	0	0	0	0	0	0	0	1	0	0	0	1	0	0	0	0	0	0	0	1	0	0	0	0	0	0	0	0	0	1	0	0	0	0	0	0	0	0	0	0	0	1	0	1	0	1	0	0	1	0	0	0	1	0	2	0	1	2	1	0	1	0	0	0	0	0	1	0	0	0	0	0	0	0	0	0	1	1	0	0	0	1	1	0	0	1	0	0	0	0	0	0	0	0	1	0	2	0	0	1	1	0	0	0	0	0	0	0	0	0	0	0	0	1	0	0	0	0	0	0	1	0	1	1	0	0	0	0	0	1	0	0	0	0	2	0	1	0	1	0	0	0	0	1	2	0	0	0	0	0	0	0	0	0	0	0	0	0	0	0	0	0	0	1	0	0	1	0	0	0	0	0	2	1	0	0	0	0	0	0	0	0	0	0	0	0	0	0	0	0	0	1	0	1	0	1	1	0	0	0	1	0	0	0	0	0	1	0	1	0	1	0	0	1	2	0	0	0	2	0	0	0	2	0	0	0	0	1	0	0	1	0	0	0	0	0	0	0	0	1	0	0	1	0	0	0	0	0	0	1	0	1	0	2	0	0	0	2	0	0	0	1	1	0	0	0	0	1	0	1	1	1	0	0	1	0	0	1	1	0	0	0	0	0	0	0	0	0	0	1	1	0	0	0	2	0	0	1	1	0	0	0	1	0	0	2	0	0	0	0	0	0	3	4	0	1	1	1	0	0	0	0	0	0	0	2	0	1	1	0	0	0	0	1	0	2	0	0	0	0	0	0	0	3	0	0	0	0	0	0	0	0	1	0	1	1	1	1	2	0	0	0	0	0	0	0	0	1	0	2	0	0	1	0	2	0	0	0	0	0	0	0	0	0	0	0	0	0	0	1	0	0	0	3	1	0	0	0	1	1	0	0	0	0	0	0	0	0	0	2	0	0	0	0	0	0	0	0	0	0	0	0	0	0	0	2	1	0	0	0	0	0	0	1	2	0	0	1	0	0	0	0	0	0	0	0	1	0	0	0	0	0	0	0	1	1	0	2	1	0	0	0	0	0	1	0	0	2	0	0	1	1	0	1	0	1	0	1	1	0	0	0	1	0	1	2	0	0	1	0	0	0	0	0	0	0	0	0	0	0	0	2	0	0	5	0	0	0	0	1	2	0	0	0	0	2	0	0	0	0	0	0	0	0	1	0	0	0	0	0	2	2	0	0	1	1	0	0	0	0	0	1	0	0	1	0	0	0	0	0	0	2	0	0	0	1	0	0	1	3	0	0	0	1	0	0	0	2	1	1	1	3	0	0	0	1	0	2	0	0	0	0	0	0	0	0	0	0	0	0	1	0	1	0	0	1	1	0	0	1	0	0	0	0	0	1	1	0	0	1	0	0	0	0	1	0	0	0	0	0	0	2	0	1	0	0	1	0	0	2	0	0	0	0	0	0	3	0	1	0	0	0	0	3	0	3	1	0	0	0	1	0	1	1	0	0	0	0	0	1	1	0	0	2	1	0	0	4	0	0	0	0	1	0	4	0	0	0	0	0	0	0	2	0	0	0	0	0	0	1	0	1	0	0	0	1	0	1	4	0	0	3	1	6	0	1	0	0	0	0	0	1	1	0	0	1	0	0	0	2	0	0	0	0	1	1	0	0	0	1	0	0	0	0	1	0	0	0	0	2	0	0	1	0	0	0	0	0	0	0	0	0	0	1	0	3	0	0	0	0	1	0	0	0	2	1	1	1	0	0	0	0	1	0	0	0	0	0	1	1	1	1	0	0	0	0	0	0	1	0	0	0	2	0	0	0	0	2	0	2	0	0	1	0	0	0	0	0	1	0	0	0	1	1	0	0	1	2	0	0	1	1	0	0	0	0	0	0	1	0	0	1	0	0	0	0	0	1	0	0	0	0	0	0	0	1	3	0	1	0	0	0	0	0	0	0	0	0	1	0	0	0	0	0	0	0	1	0	0	1	0	0	0	0	0	0	0	0	0	0	0	0	0	0	0	0	0	0	0	2	0	0	0	0	1	0	0	1	0	0	1	0	1	0	0	2	0	0	0	1	0	0	0	1	0	0	0	0	1	0	1	1	1	1	0	1	0	1	1	0	0	1	0	0	0	0	0	0	0	0	0	1	0	0	0	0	0	0	0	0	0	0	0	0	0	0	0	0	0	0	0	3	0	0	0	0	0	1	0	2	1	0	0	0	0	0	0	0	0	1	0	1	1	1	0	2	1	0	0	1	0	0	0	0	1	0	0	0	0	0	2	2	1	1	0	2	2	0	0	0	0	0	0	1	0	0	0	0	0	0	1	0	0	0	0	0	0	0	0	1	0	0	1	0	0	0	0	0	0	0	1	1	0	0	0	0	2	1	1	0	0	0	0	0	1	0	2	3	0	0	0	0	0	0	0	0	0	0	0	0	0	1	0	0	0	0	1	0	0	0	0	1	2	0	0	0	1	0	0	2	0	0	0	0	0	0	0	2	0	0	0	0	0	1	0	1	0	0	0	0	0	1	1	0	0	0	0	0	4	0	0	1	0	0	0	0	1	0	0	0	0	0	1	0	0	0	0	0	0	1	0	1	0	0	0	0	0	1	0	0	0	0	0	0	0	0	0	0	0	2	1	0	0	0	0	0	0	1	0	4	0	0	0	0	1	0	1	0	0	2	0	0	0	0	0	0	0	1	0	0	0	0	0	0	0	3	2	1	1	1	0	0	1	0	0	0	0	0	2	0	1	1	2	1	0	3	0	0	0	0	0	0	0	0	0	0	0	0	0	0	0	0	0	0	0	0	0	1	0	0	0	0	0	1	2	0	0	0	0	1	1	0	0	0	1	1	0	1	0	0	0	0	0	1	0	0	0	2	0	0	1	1	1	0	0	0	0	1	0	0	0	1	0	0	1	1	0	0	0	0	0	1	0	0	0	0	0	0	1	0	0	0	0	0	0	0	0	0	0	0	0	0	0	0	0	0	0	0	0	0	1	1	0	0	0	0	0	0	3	1	0	0	0	0	0	2	0	0	0	3	0	1	0	0	1	0	0	0	0	0	0	2	0	0	0	0	1	0	0	0	0	0	0	0	0	0	0	0	0	1	0	0	0	0	0	0	0	0	0	0	0	0	0	0	0	0	0	1	0	0	0	0	0	2	0	0	1	0	0	0	1	1	0	1	0	0	2	0	1	0	1	0	1	2	0	2	0	0	0	0	1	0	0	0	0	0	0	0	0	0	0	1	2	0	0	0	0	0	0	0	0	0	0	1	1	0	0	0	0	0	0	0	0	0	1	0	0	0	0	0	0	1	0	0	1	1	0	0	0	2	0	0	0	1	0	2	0	0	0	0	1	0	0	1	0	0	0	0	0	1	1	0	0	0	1	0	0	1	1	0	0	1	1	0	1	0	0	1	0	1	0	0	1	0	0	0	1	0	0	0	0	1	0	1	0	0	0	0	0	0	4	1	0	0	0	3	1	0	0	0	2	3	0	1	0	0	0	2	0	0	2	0	0	1	0	0	0	0	0	1	0	0	0	1	2	1	1	0	0	0	1	2	0	0	0	0	0	0	0	1	0	2	0	0	2	0	0	0	0	0	0	1	1	2	0	0	0	0	2	0	0	1	2	0	0	0	1	0	0	1	0	1	0	0	0	0	0	0	0	1	0	0	1	0	0	1	0	0	0	1	0	0	0	0	1	0	0	1	1	0	0	0	0	0	0	1	0	1	0	0	0	0	0	1	0	1	0	0	1	0	0	0	0	0	0	0	0	0	0	0	0	0	0	0	1	0	0	0	0	1	0	0	0	0	0	0	1	0	0	0	0	2	0	0	0	0	1	0	0	0	0	0	1	1	0	0	1	0	0	0	1	0	0	0	0	3	1	0	0	0	0	0	0	4	0	0	0	0	0	2	0	0	0	0	0	0	0	0	2	1	1	0	1	0	1	1	1	0	0	0	0	0	0	0	0	0	0	1	0	1	0	0	0	0	2	0	1	0	0	0	1	0	0	2	0	0	0	3	1	0	0	0	0	0	0	0	0	1	0	0	0	1	3	0	0	0	0	0	0	0	1	0	0	3	0	0	3	0	0	0	1	1	0	0	0	0	1	1	0	2	3	0	0	1	0	0	0	0	0	0	0	0	0	0	0	0	0	0	0	0	1	0	1	0	0	0	0	3	0	0	1	0	1	0	0	0	0	1	3	0	0	0	0	0	0	0	2	1	0	0	0	0	1	1	1	0	2	0	0	1	0	0	0	0	0	0	0	1	0	0	0	2	0	1	1	0	0	0	0	1	0	0	0	0	0	2	0	1	0	0	1	0	0	0	0	0	0	0	0	1	1	1	0	0	0	0	0	0	0	0	0	0	0	0	0	1	1	1	2	2	0	1	0	0	0	0	0	0	0	0	1	0	0	0	1	0	0	0	0	0	0	1	0	0	0	0	1	0	0	1	0	0	0	0	0	0	0	1	0	0	0	0	0	0	0	0	0	0	0	0	1	1	0	0	0	0	0	0	1	1	1	0	0	0	0	0	0	0	0	0	0	0	0	0	0	1	0	0	0	0	0	0	0	0	0	0	0	0	0	0	0	0	0	0	0	2	1	1	0	0	1	0	2	0	2	0	0	0	0	0	2	0	0	0	0	1	0	0	0	1	1	1	0	0	1	0	1	0	0	1	2	0	0	1	0	1	2	0	2	0	0	0	0	0	1	0	0	0	0	0	0	0	0	1	0	0	2	0	0	1	0	0	1	0	0	2	0	2	0	0	0	0	0	1	3	0	1	0	0	0	0	0	3	2	1	0	0	1	0	0	0	0	1	0	0	0	0	0	0	0	0	1	0	0	0	0	0	1	1	0	0	0	0	1	0	0	0	0	0	1	1	0	0	0	0	1	1	0	1	0	1	0	1	0	0	0	1	1	1	0	1	0	0	0	0	0	1	2	2	0	0	0	0	1	1	0	0	1	2	2	0	0	0	0	0	0	2	0	0	1	1	2	0	0	1	0	0	0	1	0	0	0	0	0	0	1	3	0	0	0	0	1	0	0	0	0	0	0	0	0	0	1	0	0	2	0	2	0	0	0	0	0	0	2	1	0	0	0	2	0	1	0	0	0	1	0	0	0	1	1	0	1	0	0	0	0	0	0	1	0	1	0	0	0	3	0	0	0	0	0	0	0	0	1	0	0	2	0	2	0	1	0	0	1	0	0	0	1	1	1	0	0	0	0	0	0	0	0	0	0	2	0	0	0	0	0	2	0	0	0	0	0	0	0	1	0	0	0	1	1	0	0	0	1	0	0	0	0	0	0	1	0	1	1	0	0	1	0	1	0	0	0	1	0	0	1	1	0	1	1	0	0	0	1	1	0	0	0	0	1	0	0	0	1	1	2	0	0	1	0	0	0	2	1	0	0	0	0	0	0	0	0	0	1	1	2	0	2	0	0	0	0	0	0	1	0	0	0	0	0	0	0	0	0	1	3	0	1	1	0	0	0	0	0	1	0	0	0	0	1	0	0	0	0	0	1	0	1	0	0	0	0	0	0	0	1	0	0	0	1	0	1	1	0	0	0	0	3	0	0	0	0	0	1	0	0	0	1	1	0	0	0	0	0	0	0	0	0	0	1	0	0	0	0	0	0	0	0	0	0	0	0	0	1	0	0	0	0	0	0	0	0	0	1	0	0	0	0	0	1	0	2	0	1	0	0	0	0	0	0	1	0	1	4	0	0	0	0	1	0	0	0	0	0	0	0	0	0	0	0	0	0	0	3	1	1	0	0	1	0	1	0	0	0	0	0	1	0	0	1	1	2	1	0	0	0	0	1	0	0	1	1	0	2	0	0	0	2	0	1	0	1	0	1	1	0	0	0	0	1	0	0	1	1	0	2	0	0	1	0	0	0	0	1	0	0	0	1	0	1	0	1	0	0	0	1	0	0	0	0	0	0	0	0	0	1	0	0	0	0	0	0	0	0	0	0	2	1	1	0	1	0	1	1	0	0	2	0	0	1	1	0	0	0	0	0	0	0	0	2	0	0	0	0	1	2	0	1	0	0	1	3	0	0	0	0	0	0	0	0	0	1	0	0	0	1	0	1	0	0	0	1	0	0	0	0	0	0	0	0	0	0	1	2	0	0	0	0	0	1	0	0	0	1	0	2	2	0	1	0	0	0	1	0	0	0	0	0	0	0	1	0	1	1	0	1	2	0	0	2	0	0	0	0	1	1	0	1	0	0	0	0	0	0	0	0	0	0	1	0	0	0	1	2	0	0	1	1	0	0	0	0	0	0	0	0	0	1	1	0	1	0	0	0	0	0	0	0	1	0	1	0	0	1	0	0	0	0	1	0	0	0	1	0	0	0	2	0	1	0	0	1	3	0	2	0	0	0	0	0	1	0	2	1	0	2	0	0	0	0	0	0	0	0	0	0	0	0	0	1	0	2	1	0	0	0	0	0	0	1	0	1	0	0	0	2	0	0	0	0	0	0	1	0	1	0	0	0	2	1	0	0	0	1	0	0	0	1	1	0	0	1	0	1	0	0	0	4	0	0	0	0	1	0	0	1	0	0	0	0	0	0	1	1	0	0	0	1	0	2	0	0	0	1	0	1	0	0	0	0	1	0	1	3	1	0	0	0	0	0	0	2	0	1	1	0	0	0	0	2	0	1	0	0	0	1	2	0	0	0	0	0	0	0	1	0	0	0	0	0	1	0	0	0	0	1	0	0	3	1	0	0	0	0	0	1	0	2	0	1	0	1	0	0	0	0	0	0	0	0	0	0	1	0	0	0	0	0	0	0	0	0	1	0	2	0	0	0	0	0	0	1	1	1	0	0	0	0	1	0	0	0	1	1	0	0	0	1	0	0	0	0	0	1	0	0	2	1	2	0	0	0	0	1	0	0	0	0	0	0	1	0	0	0	0	0	0	0	0	0	1	0	0	0	0	2	0	0	0	1	0	0	1	0	0	0	0	0	0	0	1	0	1	0	0	0	0	0	0	0	0	0	0	0	0	0	1	2	0	0	1	0	0	0	0	0	0	0	0	0	1	0	0	0	0	0	0	0	0	1	0	1	0	0	0	0	0	0	0	0	0	0	0	0	0	0	0	2	0	0	0	1	0	1	1	0	1	0	0	0	1	1	0	0	0	0	0	0	0	0	0	0	0	0	0	0	0	0	0	2	0	2	0	0	3	0	0	0	0	0	0	0	1	0	0	2	0	0	0	0	0	0	0	2	0	1	1	0	1	1	1	1	0	0	0	2	0	1	0	0	0	0	0	0	1	2	0	0	0	1	0	0	1	0	0	1	2	0	0	0	0	0	0	0	2	0	1	0	0	0	0	1	1	1	1	0	0	0	0	2	0	0	0	0	2	1	0	0	0	0	0	0	1	0	0	1	2	1	0	0	0	0	0	0	1	0	0	0	0	0	0	0	0	0	0	0	0	0	0	1	0	0	0	0	0	0	0	0	1	0	0	1	0	0	0	0	0	0	1	0	1	0	3	0	2	0	0	1	0	0	1	1	0	0	0	0	0	0	0	3	0	0	1	0	0	0	0	0	1	0	0	0	0	0	0	0	0	0	0	0	0	1	0	0	0	0	0	0	4	0	0	0	0	0	1	0	0	0	2	1	0	1	0	0	0	0	0	0	0	0	0	0	0	1	1	0	0	0	0	0	0	0	2	0	0	1	0	0	0	0	0	0	0	0	0	0	0	0	0	0	0	0	2	2	1	0	0	1	1	0	3	1	1	2	0	0	0	0	0	1	0	1	0	0	0	1	0	0	0	0	2	0	0	0	1	0	0	0	1	0	0	0	0	0	1	1	2	0	0	1	0	0	1	0	0	0	0	0	1	0	0	0	0	0	0	0	1	0	0	0	1	0	1	1	0	0	0	0	0	0	1	1	0	0	1	0	1	0	0	0	0	0	0	0	0	0	1	0	0	1	0	1	1	0	0	0	0	0	0	0	0	0	1	1	1	0	0	0	0	0	2	2	1	1	0	0	1	0	0	0	0	0	1	0	0	0	0	0	1	0	0	1	0	1	0	0	1	0	1	0	0	0	1	0	0	1	1	0	0	0	0	0	1	0	0	0	1	0	0	0	0	1	0	0	0	1	0	0	0	0	0	0	0	0	0	0	0	0	0	1	0	0	0	0	1	0	1	0	0	0	0	2	0	0	1	0	1	3	0	0	0	0	0	1	0	0	0	0	0	0	1	1	0	0	0	2	1	0	0	0	2	0	0	0	1	0	0	0	0	0	0	0	0	0	0	0	0	0	1	0	0	0	1	0	0	1	1	0	0	2	1	0	0	0	1	1	0	0	0	0	0	0	0	0	0	0	0	0	0	0	0	0	1	0	0	0	1	0	1	0	0	0	1	1	0	0	3	1	1	0	0	1	0	0	0	0	0	0	0	0	0	0	0	0	0	0	0	0	0	0	0	0	0	0	1	0	0	1	0	1	0	3	1	0	0	1	0	0	0	0	1	2	0	0	1	1	0	1	0	0	0	0	0	0	0	0	0	0	0	0	0	1	0	0	0	0	0	1	0	0	0	0	0	0	0	0	2	0	0	1	1	0	0	2	0	0	0	0	1	0	0	0	2	1	0	2	0	1	0	1	0	0	0	0	0	0	0	0	0	0	1	0	0	3	0	0	1	1	0	0	0	0	0	0	0	0	0	0	0	0	0	0	0	3	0	0	0	1	0	1	0	0	0	0	0	1	1	1	0	1	0	0	0	1	0	1	1	0	1	0	0	1	0	1	0	0	0	0	0	0	0	0	0	0	1	2	0	0	0	1	0	1	2	0	0	0	0	0	0	0	0	1	1	0	0	0	0	3	0	0	0	0	0	1	0	0	2	0	0	0	0	0	0	1	1	0	0	0	0	0	0	0	0	1	0	0	0	0	0	0	0	1	0	0	1	3	0	0	0	1	0	0	1	0	0	0	3	0	0	0	0	0	0	0	0	0	0	1	0	0	0	0	1	0	0	0	0	0	2	0	0	1	0	0	0	0	0	0	0	0	1	1	0	0	0	0	3	1	0	0	0	0	0	0	0	0	2	0	1	0	0	0	1	0	1	1	1	0	0	0	0	0	1	0	0	0	0	1	0	1	0	0	0	1	2	1	0	0	0	3	0	0	2	0	0	1	1	1	0	1	0	0	0	0	0	1	1	0	0	0	0	0	0	0	0	0	1	0	0	1	0	1	0	2	0	0	0	0	0	3	0	1	0	0	1	0	4	1	0	0	0	0	0	0	0	1	0	0	0	2	0	0	0	0	2	0	0	0	0	0	0	0	0	0	0	1	0	1	0	0	0	0	0	0	1	0	0	0	0	0	0	0	0	0	0	0	0	0	0	0	0	0	0	0	0	1	1	0	0	0	0	3	0	1	0	0	1	0	0	0	0	0	1	0	1	2	1	0	0	0	0	0	0	0	0	0	0	0	0	0	0	0	1	0	0	0	0	0	0	0	0	0	0	0	0	0	0	0	0	0	1	1	1	0	0	1	0	0	0	0	0	0	0	0	1	0	0	0	0	0	0	0	0	0	0	0	0	0	1	3	0	0	0	0	0	0	0	0	0	0	0	0	1	1	0	0	0	0	1	0	0	0	0	0	0	0	0	0	0	0	0	0	1	0	1	2	0	2	0	0	0	0	1	1	0	0	1	4	0	0	0	0	0	1	0	0	0	0	0	0	0	1	0	0	0	0	0	0	0	1	0	0	1	0	0	1	0	0	0	1	0	0	0	0	0	0	0	1	0	2	1	0	0	0	1	0	0	0	0	0	0	0	0	0	1	0	1	0	0	1	0	0	0	0	1	0	0	2	0	1	1	0	0	0	3	0	0	0	0	0	1	0	1	0	2	1	0	0	0	0	0	0	1	1	0	0	1	0	2	0	0	0	0	0	0	0	0	1	0	0	0	0	0	0	0	1	0	0	0	0	0	1	0	1	0	0	0	0	1	0	0	0	0	0	0	0	0	0	0	2	0	0	0	0	0	0	0	0	0	0	0	1	0	0	0	0	0	0	0	1	1	1	0	0	1	0	0	0	0	0	0	1	0	0	0	0	0	0	0	1	1	0	0	0	4	1	0	0	0	1	0	0	4	0	1	0	0	0	0	0	1	0	0	0	0	0	0	0	2	2	0	1	1	0	1	0	0	0	0	0	0	0	0	0	0	0	0	0	0	0	0	0	0	0	0	2	0	0	0	0	0	0	0	0	1	0	0	0	1	0	1	1	0	0	0	0	1	0	0	3	0	0	1	0	0	0	0	2	0	0	0	0	1	1	1	0	0	0	0	0	0	0	0	0	0	0	0	0	0	0	0	1	0	1	0	0	0	0	0	0	1	0	1	1	0	0	0	1	0	0	1	0	0	0	0	0	0	1	0	0	0	1	0	0	0	0	0	1	0	0	0	0	1	0	0	0	0	0	0	0	0	0	1	0	1	0	0	0	0	0	0	1	0	0	0	0	0	0	1	0	0	0	0	0	0	0	0	0	1	0	0	0	0	0	0	1	0	1	0	0	0	0	0	0	0	0	0	0	0	0	0	0	0	2	0	0	1	0	0	0	0	1	0	2	0	2	2	0	0	1	0	0	1	0	0	0	3	0	0	0	0	1	0	0	0	0	1	0	1	0	0	0	0	0	0	0	1	1	0	1	0	0	0	0	0	0	3	0	0	0	1	0	0	2	0	0	0	1	1	1	0	0	0	0	1	0	0	0	0	0	0	0	0	0	0	0	0	0	1	1	0	1	0	0	0	0	0	0	0	0	2	0	0	1	0	1	0	2	1	0	0	2	0	2	0	1	0	0	0	0	1	0	0	0	0	0	0	1	2	0	2	0	0	0	2	0	0	1	1	0	0	0	0	0	0	0	0	0	0	0	2	0	0	1	0	2	0	1	2	0	1	0	0	0	3	0	2	2	0	1	1	0	0	0	1	2	0	1	0	0	0	0	0	0	0	2	0	0	2	0	1	3	2	0	0	1	1	1	0	0	0	0	0	0	0	0	0	0	0	0	0	0	0	0	0	0	0	1	0	2	0	2	1	0	0	0	0	0	0	0	0	0	0	0	0	0	0	0	0	0	0	0	1	0	0	0	1	0	1	0	1	0	2	1	0	0	1	0	1	1	0	0	0	0	0	0	0	0	1	2	0	1	0	0	0	1	0	0	0	0	0	0	0	0	1	1	0	1	0	0	1	0	0	0	0	0	0	0	0	0	0	0	0	0	0	0	1	0	0	0	1	2	3	1	0	0	2	0	0	1	0	0	0	0	0	1	0	0	0	0	1	0	0	0	0	1	0	0	0	0	1	0	1	0	0	0	0	0	0	0	0	0	0	0	1	0	2	0	1	0	0	2	0	0	0	0	0	0	0	0	0	1	0	0	0	0	0	0	1	1	0	0	0	0	0	0	0	0	0	1	0	0	0	0	0	0	0	0	1	1	0	0	0	1	0	0	0	1	0	0	0	0	2	0	0	0	1	1	0	0	3	0	0	1	0	0	0	0	0	1	0	0	0	0	0	0	0	1	0	0	0	1	0	0	0	0	0	0	1	1	0	0	0	0	0	2	0	0	0	0	0	1	0	0	0	1	1	0	0	1	0	2	0	0	0	1	0	0	0	1	0	1	0	0	0	2	0	1	0	0	1	0	1	0	1	0	2	0	0	0	0	0	0	0	1	0	0	0	0	0	0	2	2	1	0	0	0	0	0	0	1	1	0	0	0	1	0	0	1	0	1	0	0	2	0	0	1	3	0	0	0	1	1	0	0	0	0	0	0	0	0	0	0	0	0	1	0	0	1	0	0	0	0	0	0	1	0	0	0	0	1	0	0	0	0	1	1	0	2	0	0	0	0	0	0	0	0	0	1	0	0	1	0	0	0	0	0	1	0	4	1	0	1	2	0	0	1	0	0	1	0	0	0	0	1	0	0	1	0	5	0	0	0	1	2	1	3	1	1	0	0	0	0	0	0	1	0	0	0	2	1	0	1	0	1	0	2	0	0	0	0	0	1	0	0	0	0	0	0	0	0	0	0	0	0	0	0	1	0	1	1	1	0	0	1	0	0	1	0	0	1	0	0	0	0	2	1	0	0	0	2	0	0	0	1	0	0	1	0	0	0	0	3	1	0	0	0	0	0	0	0	0	0	0	2	0	0	0	0	0	0	0	0	0	0	0	0	0	0	1	0	0	0	0	0	0	0	1	1	2	3	0	0	0	0	1	0	0	2	0	0	1	0	0	0	0	0	1	0	0	0	1	0	0	2	0	0	0	0	0	0	0	0	0	1	1	0	2	0	0	2	0	0	1	0	0	0	0	0	1	0	1	0	0	0	1	0	0	1	0	0	0	0	1	0	0	1	0	0	0	0	0	1	0	0	0	0	0	0	1	0	0	0	0	0	0	2	0	0	0	0	1	0	0	0	0	0	0	0	2	0	0	0	0	1	0	0	0	0	0	0	0	0	0	0	1	0	0	0	0	0	0	0	1	0	0	0	0	0	0	0	2	0	0	0	1	0	0	1	0	0	0	0	1	0	0	0	0	0	0	0	0	0	0	0	0	0	0	0	0	0	0	0	0	1	0	0	1	0	0	1	0	0	1	0	0	1	0	0	0	0	1	0	1	0	1	1	0	0	0	0	1	1	0	0	0	1	1	0	0	2	0	0	0	2	1	0	0	0	0	1	2	3	0	0	1	0	0	0	0	0	0	1	0	0	2	1	0	0	0	0	1	1	1	0	0	2	1	0	1	0	0	2	3	0	2	0	1	0	1	0	1	1	0	0	0	2	0	0	1	0	0	0	0	2	0	0	0	0	0	0	0	0	0	0	0	0	1	0	0	0	0	0	0	1	0	2	0	0	0	0	0	0	0	2	0	0	0	1	0	1	1	0	1	0	0	0	0	1	0	0	0	0	0	0	1	1	0	0	0	0	1	0	1	0	0	0	1	1	0	0	0	0	0	0	4	0	0	0	0	0	0	0	0	0	1	0	0	0	0	0	0	0	0	0	0	0	0	0	0	0	2	1	1	0	0	0	0	0	1	0	0	0	0	1	0	0	1	0	0	0	0	0	0	0	0	0	2	1	1	0	0	0	0	0	0	0	0	1	1	0	1	0	0	0	1	0	0	2	0	0	3	0	0	0	0	1	0	0	0	0	0	0	0	0	0	0	0	0	0	0	0	0	0	1	1	0	1	0	0	0	0	0	0	0	1	0	0	1	0	0	0	0	0	0	1	0	0	0	2	0	0	0	0	0	0	0	0	2	0	0	0	1	1	0	0	0	0	2	0	1	0	0	0	0	0	0
N0.HOG0015870	0	0	1	0	0	0	3	0	0	0	0	0	0	0	0	1	0	0	0	0	0	0	0	0	0	1	0	0	0	0	0	0	0	0	0	0	1	2	0	0	0	0	0	0	0	0	0	0	0	0	0	0	0	0	0	0	0	0	0	0	0	1	0	1	0	0	0	0	0	0	0	0	0	0	0	0	0	0	0	0	0	0	0	0	0	0	0	0	0	0	0	0	0	0	0	0	0	0	0	1	0	0	0	0	1	0	0	0	0	0	0	0	0	0	0	0	2	0	0	0	0	0	0	0	1	0	0	0	1	0	0	0	0	0	0	0	0	0	1	0	0	0	0	0	0	0	2	0	0	0	0	0	0	0	1	1	0	0	0	0	0	0	0	0	0	0	0	0	0	0	0	0	0	1	0	0	0	0	0	0	0	0	0	0	0	0	0	1	0	0	0	0	0	0	0	0	1	0	2	0	0	0	0	0	0	0	0	0	0	0	0	0	1	0	0	0	0	0	0	1	0	0	0	0	0	0	0	0	0	0	2	0	0	0	0	0	0	0	0	0	0	2	0	0	0	0	0	0	0	0	0	1	0	1	0	0	0	0	0	0	1	2	0	0	0	0	1	0	0	0	0	0	0	0	1	0	0	1	0	0	0	0	0	0	0	0	0	0	0	0	0	0	1	1	0	0	0	0	0	1	1	0	1	0	2	0	0	0	0	0	1	0	0	0	0	0	0	0	1	0	0	0	0	0	0	0	0	1	0	0	0	1	0	0	1	0	0	0	0	0	0	1	0	0	2	0	1	0	0	0	0	0	1	0	0	0	0	0	1	0	0	0	0	0	0	0	0	0	0	0	0	0	0	0	0	0	0	0	0	0	0	2	0	1	0	0	0	0	0	0	0	0	0	0	0	0	0	0	0	0	1	0	0	0	1	0	0	1	0	0	0	0	1	1	0	0	0	0	1	0	0	0	0	0	0	0	0	0	0	0	0	0	0	0	0	0	0	0	0	0	0	0	1	0	0	0	0	0	0	0	0	0	0	0	0	0	0	0	0	0	0	0	0	1	0	0	0	0	0	1	0	0	0	0	0	0	0	0	0	1	0	0	0	0	1	0	0	0	0	0	0	0	0	0	0	0	0	0	2	0	1	0	0	0	0	0	0	0	0	1	0	0	1	0	0	0	0	0	0	1	0	2	0	0	0	0	1	0	1	0	0	0	0	1	0	0	0	1	0	1	0	0	0	2	0	0	0	0	1	0	0	1	0	0	0	0	0	0	0	0	0	0	1	0	0	0	0	0	0	1	0	0	1	0	0	1	0	0	0	0	0	0	0	0	0	0	0	0	0	0	0	0	1	0	0	0	0	0	0	0	0	1	0	1	0	1	0	1	0	0	0	0	0	0	0	1	0	0	1	0	0	0	0	0	1	0	0	0	1	0	0	0	0	0	0	0	0	0	0	0	0	0	1	0	0	0	0	0	0	0	0	0	1	0	3	0	0	0	0	1	0	0	0	1	0	0	0	0	0	0	0	0	0	0	2	1	0	0	0	0	0	0	2	0	0	0	0	1	1	0	0	0	0	0	0	1	0	0	0	0	1	0	1	0	1	0	0	1	0	0	0	1	0	0	0	0	0	0	0	0	0	0	1	0	0	0	0	0	0	1	0	0	0	1	0	0	0	0	0	0	0	0	0	0	0	0	1	0	0	0	1	1	0	0	0	0	0	0	0	0	0	0	0	0	0	0	0	1	1	0	0	3	0	0	0	0	0	0	0	0	1	1	0	0	0	3	0	0	0	0	0	0	0	0	0	0	1	0	2	0	0	0	0	0	0	0	0	0	0	1	0	3	0	0	0	0	0	0	0	0	0	0	0	0	0	0	0	0	0	0	0	0	0	0	0	0	0	0	0	0	0	0	0	0	1	0	0	0	0	1	0	0	0	0	1	0	1	0	0	0	0	0	0	0	0	0	0	0	0	0	0	0	0	0	0	1	2	0	1	1	0	0	0	1	0	0	0	0	0	0	0	0	0	0	0	0	0	0	0	0	1	0	0	0	0	1	0	0	0	0	0	0	0	1	0	0	0	0	0	0	0	1	0	0	0	0	0	0	0	0	0	0	0	0	0	0	0	1	0	0	0	0	0	0	2	0	1	0	0	0	0	0	1	0	0	0	0	0	0	0	0	0	0	0	0	0	0	0	0	0	0	0	0	0	0	0	1	2	0	0	1	0	1	0	0	1	0	0	0	1	0	0	0	0	0	0	1	0	0	2	2	0	0	0	0	0	0	1	0	0	0	0	1	0	0	0	0	0	0	0	1	0	0	0	0	0	0	0	0	0	0	0	0	2	0	0	1	1	1	0	0	0	0	0	0	0	0	0	1	0	0	0	0	0	0	0	0	0	0	1	0	0	1	0	0	0	0	0	0	0	1	1	0	0	0	0	0	0	0	0	0	4	0	0	0	0	0	0	0	0	1	0	1	0	0	0	1	1	0	0	0	0	0	0	0	0	0	0	0	0	0	1	0	0	0	3	0	0	0	1	0	0	1	0	0	0	0	0	0	1	0	0	0	0	0	1	0	0	1	0	0	0	0	0	0	0	0	0	0	0	1	0	0	0	0	0	0	0	0	1	1	0	0	0	0	1	0	0	0	0	0	0	0	0	0	1	0	0	0	0	0	1	0	1	1	0	0	0	1	0	0	0	0	0	0	0	0	0	0	0	0	0	0	0	0	0	0	0	0	0	0	0	1	0	2	0	0	0	0	0	0	0	0	0	0	0	0	0	0	0	0	0	0	0	1	0	0	0	0	0	0	0	0	0	0	0	1	0	0	0	0	0	0	0	0	0	0	0	0	0	0	0	0	0	0	1	0	0	0	0	0	0	0	0	0	0	0	0	0	0	1	0	0	0	0	0	1	1	0	0	0	0	1	0	0	0	0	1	0	1	0	0	0	0	0	0	0	1	0	0	0	0	0	0	0	0	0	0	2	0	0	0	0	0	0	0	0	0	0	0	0	0	0	0	1	0	0	0	0	0	0	0	0	0	0	0	0	0	0	1	0	0	0	0	0	0	0	1	0	0	0	0	0	0	0	0	0	0	0	0	0	0	0	0	0	2	0	1	1	1	1	0	0	1	0	0	0	0	2	0	1	0	0	0	0	0	0	0	0	0	0	1	0	0	0	0	0	0	0	0	0	0	1	1	0	0	1	0	0	0	0	0	1	0	1	0	0	0	0	1	0	1	0	0	0	0	0	1	0	0	0	0	0	0	0	0	0	0	2	0	0	0	0	0	0	0	0	0	1	0	0	0	1	0	0	0	0	0	2	0	0	0	0	0	0	1	0	0	0	0	0	0	0	0	0	0	0	0	1	0	1	1	0	0	0	1	0	0	0	1	0	0	1	0	0	0	0	1	0	1	0	0	0	0	0	0	0	0	0	0	0	0	0	0	0	0	0	0	0	1	0	0	0	0	0	0	0	2	0	0	0	0	0	0	0	0	0	0	0	0	0	0	1	0	0	0	0	0	0	0	0	0	0	1	0	0	0	0	0	0	0	0	1	1	0	1	0	0	0	0	0	0	0	0	0	0	0	1	0	0	1	0	0	1	0	0	0	0	1	0	0	0	1	0	0	0	0	0	0	0	0	0	1	2	0	0	1	0	0	0	0	0	0	0	3	1	0	1	0	0	0	0	0	1	1	0	0	1	0	0	0	0	0	0	0	0	0	1	0	0	0	0	0	0	0	0	0	0	0	0	0	0	0	1	0	0	0	0	0	0	0	0	0	0	0	0	1	0	0	1	0	0	0	0	0	0	0	0	0	1	0	0	0	0	0	0	0	0	0	1	0	0	0	0	1	0	0	0	0	1	0	0	0	0	0	0	0	1	0	0	0	0	0	1	0	0	0	0	0	0	1	0	0	0	0	1	0	0	1	1	0	0	0	2	0	2	0	0	0	0	0	0	0	0	2	0	0	0	0	0	2	0	0	0	0	0	0	0	0	1	0	0	0	0	0	0	0	0	0	0	0	0	0	0	0	0	0	0	0	0	0	0	0	0	0	0	0	0	0	0	0	0	0	2	0	1	0	0	1	0	0	0	0	0	0	0	0	0	0	0	1	1	0	1	0	0	0	0	0	0	1	0	0	0	0	0	0	0	0	0	0	1	0	0	0	0	0	0	0	0	1	0	0	0	0	0	0	0	0	0	0	0	0	0	0	0	0	0	1	0	0	1	2	0	0	1	3	1	0	0	0	0	0	0	0	0	1	0	0	0	0	0	0	0	0	0	0	0	0	1	0	0	0	0	0	0	0	1	0	1	0	1	0	0	0	1	0	0	0	0	0	0	0	0	0	0	1	0	0	0	0	0	0	0	0	0	0	1	0	0	0	0	0	0	0	0	0	0	0	0	0	0	0	0	0	1	1	0	0	0	0	0	0	1	0	0	0	0	0	0	0	0	0	0	0	0	0	0	1	0	0	1	0	0	0	0	1	0	0	0	0	1	0	0	0	0	0	0	0	0	1	0	0	0	0	2	0	0	0	0	0	0	0	0	0	0	1	0	0	0	0	0	0	0	0	0	0	0	0	0	0	0	0	0	1	0	0	0	0	0	1	0	0	0	0	0	0	0	0	0	0	0	0	0	0	0	0	0	0	0	0	0	0	0	0	0	0	0	0	0	0	0	0	1	0	0	0	0	0	0	0	0	0	0	1	1	0	0	0	0	0	0	0	0	0	0	0	0	0	0	1	0	0	1	0	0	0	0	0	0	1	0	1	0	1	1	0	0	0	0	0	0	0	0	0	0	2	0	0	0	0	0	0	0	0	0	0	0	0	0	0	0	1	2	0	0	1	0	0	0	0	0	0	0	0	0	0	0	0	0	0	1	0	0	1	0	0	0	0	0	0	0	1	0	0	1	0	0	0	0	0	0	0	0	0	0	1	0	0	0	0	0	0	1	0	0	1	0	1	0	0	0	0	0	1	1	0	1	0	1	0	0	0	0	0	0	0	1	1	1	0	0	0	0	0	0	0	0	0	0	0	1	0	0	0	0	0	0	0	0	0	0	0	0	0	0	0	0	0	0	0	0	0	0	1	0	0	0	0	0	0	0	1	0	0	0	1	0	0	0	0	0	0	0	0	1	0	0	1	0	0	1	0	0	0	0	0	0	1	0	0	0	2	0	1	0	0	0	1	0	0	0	0	2	0	1	2	1	0	1	0	0	1	1	2	0	0	0	0	0	0	1	0	1	0	0	0	0	0	1	0	1	1	0	0	0	0	0	0	0	1	0	0	0	0	2	0	1	0	0	0	0	0	0	0	0	0	0	1	0	1	0	0	0	0	0	0	0	0	0	0	0	0	0	0	2	0	0	0	0	0	0	0	0	0	0	0	1	0	1	0	0	0	0	0	0	0	0	0	1	1	0	0	0	0	0	0	0	0	0	0	2	0	2	0	0	0	0	0	0	0	0	0	0	0	0	0	0	0	0	0	0	0	0	0	0	1	0	0	0	0	0	2	0	0	2	0	0	0	1	0	0	0	0	0	0	0	0	1	0	0	0	0	0	0	1	1	0	0	0	0	0	0	0	0	0	0	0	1	0	0	0	1	0	1	0	0	0	0	1	0	0	0	0	0	0	0	1	0	0	0	1	0	0	0	0	0	0	0	0	0	0	0	0	0	0	0	0	0	0	0	0	0	1	0	0	0	0	2	0	0	0	0	0	1	0	0	0	0	0	0	0	0	0	0	0	0	0	0	0	0	0	0	0	0	0	1	1	1	0	1	0	0	0	0	0	0	0	0	0	0	0	0	0	0	0	0	1	0	1	0	0	0	0	0	0	0	0	0	0	1	0	0	0	0	0	0	0	0	1	0	0	0	0	0	0	0	0	0	2	0	0	0	0	0	0	0	0	0	0	0	1	3	0	0	0	0	1	0	0	0	0	0	0	2	0	1	0	0	0	0	1	0	0	1	0	0	0	0	0	0	0	0	0	0	0	1	0	0	0	0	0	0	0	0	1	0	0	0	0	0	0	1	0	0	2	0	2	0	0	0	0	0	0	2	0	0	0	0	0	0	0	0	0	1	1	1	0	0	0	0	0	0	0	0	0	1	0	0	2	3	0	0	0	0	1	1	0	1	0	0	0	0	0	0	3	0	0	0	0	0	0	0	0	0	0	1	0	0	0	0	0	1	1	0	0	0	1	1	0	0	0	0	0	0	0	0	0	0	0	0	0	0	0	0	0	0	0	0	0	0	0	0	1	0	0	0	0	0	0	0	0	1	0	0	0	0	0	0	0	0	2	0	1	0	0	0	0	0	0	0	0	0	0	0	0	0	0	0	1	1	2	0	0	1	0	0	0	0	0	0	1	0	0	0	0	0	0	0	0	0	0	0	0	1	0	0	0	1	1	0	2	0	0	0	0	1	0	0	0	0	0	0	2	0	2	0	0	0	1	0	0	0	0	1	0	0	0	0	0	0	0	1	0	0	2	0	0	1	0	0	0	1	0	0	0	0	0	0	1	0	0	0	0	0	1	0	1	0	0	0	0	0	1	0	0	0	0	0	0	2	0	0	0	1	0	0	1	1	0	0	1	0	0	0	0	0	1	0	0	0	0	0	0	1	0	1	0	0	0	0	1	0	0	0	0	1	0	0	0	0	0	0	0	0	0	0	0	0	1	0	0	2	0	0	1	1	0	0	0	0	0	1	0	0	0	0	0	0	0	1	1	0	0	0	0	0	0	0	0	0	1	0	0	0	0	0	0	0	0	0	0	0	0	0	0	1	0	0	0	0	0	0	2	0	0	0	1	0	0	0	0	0	0	1	0	0	0	1	1	0	0	0	0	0	0	1	0	1	0	0	0	0	0	0	0	0	0	0	0	0	0	0	0	0	0	0	2	0	0	0	0	0	0	0	0	0	0	0	0	0	0	0	0	0	1	0	0	0	0	0	0	0	1	0	0	0	0	1	0	1	0	1	0	0	0	0	0	0	0	0	0	0	0	1	1	0	0	0	0	0	0	0	0	0	0	0	1	0	0	0	0	0	0	0	0	0	0	0	0	0	0	0	0	0	0	2	0	0	0	0	0	0	0	0	0	0	0	0	0	1	1	0	0	0	0	0	0	0	0	1	0	0	1	0	1	0	0	0	0	0	1	0	0	0	0	0	0	0	0	0	0	0	0	0	1	1	0	0	1	0	0	0	0	0	0	0	0	0	0	0	0	0	0	0	1	0	0	0	0	0	1	0	0	0	0	0	0	0	0	1	0	0	1	0	0	0	0	0	0	0	0	0	0	0	0	0	0	0	0	1	0	0	2	0	0	0	0	0	0	0	0	0	0	0	0	0	1	0	0	0	0	0	0	0	0	1	0	0	0	0	1	0	0	0	0	0	0	0	0	0	1	1	0	0	1	0	0	0	0	0	0	0	0	0	0	0	0	0	0	0	1	0	0	0	1	0	1	0	0	1	0	0	2	0	0	0	1	2	0	1	1	0	0	0	0	0	0	0	0	0	0	0	0	2	1	0	0	0	0	0	0	0	0	0	0	0	0	0	1	0	3	0	0	1	0	0	0	0	0	2	0	0	0	0	0	0	0	0	0	0	0	0	0	0	0	0	0	0	0	0	0	0	0	1	1	1	0	0	0	0	0	0	0	0	0	0	1	0	1	0	0	0	0	0	0	0	0	1	1	0	0	0	0	0	0	0	0	0	0	0	0	0	0	0	1	0	0	0	0	0	0	0	0	0	0	0	1	0	0	0	0	0	0	1	0	0	0	1	0	1	1	0	0	0	0	0	0	0	0	0	0	0	0	0	0	0	0	0	0	0	0	0	0	0	0	0	0	0	0	1	0	0	0	0	0	0	0	0	0	0	1	0	0	0	0	0	1	0	0	1	0	0	0	0	0	0	1	0	0	0	0	0	0	0	0	0	0	2	0	0	0	0	0	0	0	0	0	0	0	0	1	0	0	0	1	1	0	0	0	0	0	0	0	0	0	0	0	0	0	2	0	0	0	0	2	0	0	1	0	0	0	0	3	0	0	0	0	0	0	0	0	0	0	0	0	0	0	0	0	0	1	0	0	1	0	1	1	0	0	0	0	0	0	0	0	1	0	0	0	0	2	0	0	1	0	0	1	0	0	0	1	0	0	0	0	0	0	0	0	1	0	0	1	0	1	0	0	0	0	0	0	0	0	0	0	0	0	1	0	0	1	0	0	3	1	0	0	0	1	0	0	0	0	1	0	0	0	0	0	0	0	3	0	1	0	0	1	0	0	0	0	0	0	0	0	0	0	0	1	1	1	2	0	0	0	0	0	1	0	0	0	0	0	0	0	0	2	0	0	0	0	0	2	0	0	0	0	0	0	0	1	0	0	0	2	1	0	0	0	0	1	0	0	0	0	0	0	0	0	2	0	0	0	0	2	0	0	0	1	0	0	0	1	0	0	0	0	0	0	0	1	0	1	0	0	0	0	1	0	0	0	0	1	0	0	0	0	0	0	0	0	0	0	0	0	0	0	0	0	2	0	0	0	0	0	1	0	0	0	0	0	1	1	0	0	0	0	0	0	0	0	0	0	0	0	1	0	1	0	0	0	0	0	0	0	0	1	0	0	0	0	0	0	0	0	1	0	0	0	0	0	0	0	1	0	0	0	0	0	0	0	0	0	1	0	0	0	0	1	0	0	0	0	0	0	0	0	0	0	0	1	1	1	0	0	0	0	0	0	0	1	0	0	0	1	0	0	0	0	0	0	1	0	0	0	1	0	0	0	0	0	0	0	1	0	1	0	0	0	0	0	0	0	0	0	0	0	0	0	1	0	1	0	1	0	0	0	0	0	0	0	0	0	0	0	1	0	0	0	0	1	0	0	0	0	0	0	0	0	0	0	0	0	1	0	1	0	1	0	0	0	0	0	0	0	0	0	0	0	0	1	0	0	0	0	0	0	0	0	0	0	0	0	0	1	0	0	1	0	0	0	0	1	0	0	0	0	0	0	0	0	0	0	0	0	0	0	1	0	2	0	0	0	0	0	1	0	0	0	0	0	0	0	0	0	0	0	1	0	0	1	0	0	0	0	0	0	0	0	0	1	0	0	0	1	0	0	0	0	0	0	0	0	0	0	0	0	0	0	0	0	0	0	0	0	0	0	0	0	1	1	0	1	0	0	1	0	0	0	0	0	1	1	0	0	0	0	1	0	0	0	1	1	0	0	0	0	0	0	0	0	0	0	0	0	0	0	0	1	0	0	0	2	0	0	1	0	0	1	0	0	0	1	2	0	0	0	0	0	0	0	0	1	0	0	0	0	1	0	0	0	1	3	0	0	1	0	0	0	0	0	0	1	0	0	0	1	0	0	0	0	0	0	0	0	0	0	1	0	0	0	0	0	0	0	0	0	0	0	0	0	0	0	0	0	0	0	0	0	2	1	0	0	0	6	0	1	0	0	0	0	2	0	1	0	0	0	0	0	0	0	0	0	1	0	0	0	0	0	0	0	0	0	0	1	0	0	0	0	0	1	0	0	0	0	0	0	0	0	0	0	0	0	0	0	1	0	0	0	0	0	0	0	0	0	0	1	0	1	0	0	0	0	0	0	0	1	1	0	0	0	0	0	1	0	2	0	1	0	0	0	1	0	0	0	0	0	0	0	0	0	0	0	0	1	0	0	0	0	0	0	0	0	0	1	0	0	0	0	0	1	1	0	0	1	2	0	0	1	0	0	1	0	1	0	0	0	0	1	0	0	2	0	0	0	0	0	0	0	1	1	0	0	0	0	0	1	0	0	0	0	0	0	0	0	0	0	0	0	0	0	0	0	1	0	0	0	1	1	0	0	0	0	0	0	0	1	0	2	0	0	0	2	0	0	0	0	0	0	0	0	0	0	0	0	0	0	0	0	0	0	0	0	0	0	0	0	0	1	0	0	0	0	0	0	0	0	1	0	0	0	0	0	0	0	0	0	0	0	0	0	0	0	0	1	0	0	0	1	0	0	0	0	0	0	1	0	0	0	0	0	0	0	0	0	1	0	1	1	0	0	0	0	0	0	0	0	0	0	0	0	0	1	0	0	0	0	0	0	0	0	0	0	1	0	0	0	0	0	0	0	0	0	0	1	0	0	0	0	0	0	2	1	0	0	0	0	0	1	0	0	0	0	0	0	0	0	0	0	0	0	1	0	0	1	0	0	0	0	0	0	0	1	0	1	0	0	0	0	0	0	0	0	0	0	0	0	0	1	0	0	0	0	0	0	0	0	0	0	0	0	1	0	0	0	0	2	0	0	0	1	0	1	0	0	0	0	0	0	0	1	0	0	0	0	0	0	0	0	0	0	0	0	0	0	0	0	0	0	0	0	0	0	1	1	0	0	2	1	0	0	0	0	0	0	0	0	0	0	0	0	0	0	0	0	0	0	0	1	2	0	0	0	0	0	0	0	0	1	0	0	0	0	0	1	0	0	0	0	0	0	0	0	0	1	0	0	0	0	0	0	1	0	1	0	0	0	0	0	0	0	0	0	0	0	0	0	0	0	0	0	0	1	1	0	0	0	0	0	0	1	0	0	0	0	1	0	0	1	0	0	0	0	0	0	0	0	0	0	0	0	0	0	0	0	0	0	0	0	0	0	0	0	0	0	0	0	0	0	0	0	0	0	0	0	0	1	0	1	0	1	0	0	0	1	0	0	0	1	1	0	0	0	0	0	0	0	0	0	0	0	1	1	0	0	0	0	0	0	0	0	0	0	0	1	0	0	0	0	1	1	1	0	0	0	1	0	1	0	0	1	0	0	0	0	1	0	0	0	1	0	0	0	1	0	0	1	0	0	0	0	1	0	1	0	0	0	1	0	0	0	0	0	0	1	0	0	1	1	0	0	2	0	1	0	1	1	0	2	0	0	0	0	0	0	0	0	1	0	0	0	0	0	1	0	0	1	0	0	0	1	1	0	0	0	0	0	0	0	1	0	0	0	0	0	1	0	0	0	0	0	0	0	0	0	0	0	1	0	3	0	0	0	0	0	0	0	0	0	0	0	0	0	0	0	0	0	0	0	0	0	1	0	0	1	0	0	0	0	0	2	0	0	0	0	0	0	0	0	0	0	2	0	0	1	0	0	0	1	0	0	1	0	0	0	0	0	0	0	0	0	0	0	0	0	0	0	0	1	0	0	0	0	0	1	0	0	0	0	1	0	0	0	0	0	0	2	0	1	0	1	0	1	0	0	0	0	0	1	0	0	0	1	0	0	0	0	0	0	0	0	0	0	1	0	0	0	0	0	0	1	0	0	1	0	0	0	0	0	0	0	0	1	1	0	0	0	1	0	0	0	0	0	0	0	0	0	0	0	0	0	0	0	0	0	2	0	0	0	0	0	0	0	0	0	1	0	0	0	1	0	0	1	0	0	0	1	0	0	0	0	0	0	2	0	0	0	0	0	1	0	0	0	0	0	0	0	0	0	0	0	0	0	0	0	0	1	1	0	0	0	0	0	0	1	0	1	0	0	0	0	0	0	0	1	0	0	0	0	0	0	0	1	0	0	0	0	0	0	0	0	0	1	0	0	2	0	0	0	0	0	1	0	0	1	1	0	1	0	0	0	0	0	0	0	0	1	0	0	0	1	0	2	1	0	1	0	0	0	0	0	0	0	0	1	0	1	0	0	1	1	0	0	0	0	0	0	0	0	0	0	0	0	0	0	0	0	0	0	0	0	1	0	0	0	1	0	0	0	0	0	0	0	0	0	0	0	0	0	0	0	0	0	0	0	0	1	0	0	0	0	0	0	0	0	0	0	0	0	0	0	0	0	0	0	0	0	0	0	0	0	0	0	0	0	0	0	0	0	0	0	0	1	2	0	0	0	0	0	0	0	0	1	0	0	0	0	0	0	1	0	0	0	0	0	0	0	0	1	0	0	0	0	0	0	0	0	0	1	0	0	0	0	0	0	0	0	0	0	0	0	0	0	1	0	0	0	0	1	0	1	0	0	0	0	1	0	0	0	0	0	0	0	0	0	0	0	0	0	1	0	0	2	0	0	0	0	1	0	0	0	0	0	1	0	1	0	0	1	0	0	0	2	0	0	0	0	0	0	0	0	2	0	0	0	1	0	0	0	0	0	0	0	0	0	0	0	1	0	0	0	0	0	0	0	0	0	0	1	0	0	0	1	0	0	0	0	0	0	0	0	0	0	0	0	0	0	0	1	0	1	0	0	1	0	0	0	0	0	0	0	1	0	2	0	0	0	0	0	0	0	0	1	2	0	0	0	0	0	1	0	0	0	1	0	0	0	0	0	0	0	0	0	0	0	1	0	0	0	1	0	0	1	0	0	0	1	0	0	0	0	0	0	0	0	0	0	0	0	0	0	0	0	0	0	0	0	0	0	0	0	2	0	0	0	1	0	0	0	0	0	0	1	0	0	0	2	0	0	0	0	0	0	0	0	0	0	0	0	0	1	0	0	0	0	1	1	0	0	0	0	0	0	0	0	0	0	0	0	0	0	1	0	1	1	0	1	0	0	0	0	0	3	0	0	0	0	0	0	0	1	0	0	0	0	0	0	1	0	0	0	0	0	0	0	0	0	0	1	0	0	0	0	0	1	0	0	0	0	0	0	0	0	0	0	0	0	0	0	0	0	0	1	0	0	1	0	0	0	0	0	0	0	0	1	0	0	1	1	0	0	0	0	0	1	0	0	0	0	0	1	1	1	0	0	1	0	0	0	0	0	0	0	1	0	0	1	0	0	0	1	0	1	0	1	0	1	0	0	0	0	0	0	0	0	0	0	0	0	0	0	0	0	0	0	0	0	0	0	0	0	0	0	0	0	0	0	0	1	0	1	0	0	0	0	0	1	1	0	0	0	0	0	0	0	0	1	0	0	0	0	0	0	0	0	0	0	0	0	0	0	0	0	0	1	0	1	0	0	1	1	0	0	0	0	1	1	0	0	0	0	0	0	0	0	0	0	0	0	0	0	0	0	1	0	0	0	0	0	1	1	0	0	0	0	0	0	0	0	0	0	1	0	0	0	0	0	0	0	0	0	1	1	2	0	0	0	0	0	0	0	0	0	2	0	1	0	1	0	0	0	0	0	0	0	0	0	0	0	0	0	0	1	0	0	0	0	0	0	0	2	1	0	0	0	0	0	0	0	0	0	1	0	1	0	0	0	0	0	0	0	0	0	0	0	0	0	1	0	0	0	1	1	1	0	1	0	0	0	0	0	0	0	2	0	0	0	0	0	1	0	1	1	0	1	0	0	0	0	0	0	1	0	1	0	1	0	0	0	0	0	0	0	0	0	0	0	0	1	0	0	0	0	1	0	0	0	0	1	0	0	0	0	0	0	0	0	0	0	1	0	0	0	1	0	0	0	0	0	0	0	0	0	0	1	0	0	0	0	0	0	1	0	1	0	1	0	0	0	0	1	0	0	0	0	1	0	0	1	0	0	0	0	1	0	0	0	0	0	0	0	0	0	0	0	0	1	0	0	0	1	0	0	0	1	0	1	0	1	0	0	0	0	0	0	0	0	0	0	0	0	1	0	0	0	0	0	1	0	0	1	0	0	0	0	0	0	0	0	0	0	2	0	0	0	0	0	0	1	0	0	0	0	1	0	0	0	1	0	0	0	0	0	0	0	0	0	0	0	0	2	0	3	0	0	0	0	0	1	0	0	0	0	0	0	0	1	0	0	0	0	0	0	0	1	0	0	0	0	0	0	0	0	0	0	0	0	0	0	0	0	0	0	1	0	0	0	0	0	0	1	1	1	0	0	1	0	0	0	0	0	0	0	0	1	0	0	0	1	0	0	0	0	0	0	0	0	1	0	0	0	0	0	0	0	0	0	1	0	0	0	0	0	0	1	1	0	0	0	0	2	0	0	0	0	0	0	0	0	0	0	0	1	0	0	0	0	0	0	0	0	0	0	0	0	0
N0.HOG0006580	2	7	4	8	7	9	10	7	5	4	3	1	0	3	6	3	2	0	8	2	0	5	4	1	1	5	3	2	2	7	0	12	5	2	0	0	5	12	3	3	3	2	0	9	4	0	3	1	8	6	2	1	4	2	9	3	3	0	1	10	0	7	4	5	5	11	5	0	1	1	11	2	3	5	3	0	6	11	1	4	3	1	7	6	3	6	5	0	2	5	3	1	1	5	1	2	2	3	7	3	2	3	8	5	2	3	5	0	0	4	3	1	0	5	3	3	2	1	2	1	2	3	3	11	6	3	1	6	5	2	3	2	3	1	2	0	3	2	10	0	7	0	4	4	3	0	4	14	1	2	1	0	2	0	0	1	0	3	3	4	2	2	6	2	4	6	4	4	1	2	1	1	0	3	3	5	7	3	1	4	4	7	0	5	1	3	1	2	1	3	4	4	4	5	5	2	3	2	12	0	4	4	3	5	1	5	2	2	4	1	0	1	8	0	6	4	0	6	2	4	5	2	3	1	7	11	2	1	7	1	9	1	3	6	1	8	0	2	10	0	2	3	3	1	3	1	2	4	1	7	3	4	1	5	2	3	3	3	5	5	7	6	0	10	1	0	8	1	0	6	1	5	2	4	5	4	4	7	0	4	1	8	1	1	5	3	0	3	2	5	0	1	2	2	1	0	2	10	5	1	1	0	2	5	10	1	1	8	10	3	10	2	0	1	4	2	6	4	10	1	6	0	2	7	3	1	5	3	6	7	8	4	2	0	4	4	5	0	4	1	1	3	2	4	4	7	9	2	4	0	2	6	4	3	1	7	2	3	1	4	4	1	4	3	7	0	11	3	3	3	3	1	1	1	0	3	5	3	0	12	2	3	0	6	0	0	1	3	1	7	6	5	5	4	3	2	0	6	2	5	6	4	1	0	3	2	3	7	0	0	6	2	6	5	2	7	1	3	4	2	8	3	6	6	5	0	2	6	2	1	0	0	2	3	1	2	2	5	5	0	3	5	2	2	0	5	2	1	1	4	11	4	1	4	3	3	6	1	1	4	0	4	6	1	10	6	2	0	4	3	9	4	1	4	0	1	2	1	5	1	3	3	0	6	2	4	0	5	10	4	11	2	6	3	1	0	0	4	4	3	3	4	4	2	2	6	9	3	2	5	5	2	8	4	0	7	3	1	3	4	0	10	0	15	4	1	4	8	0	3	5	1	7	5	5	2	6	4	4	3	5	2	3	4	8	7	1	3	1	2	0	2	0	11	0	3	5	3	0	3	5	4	6	5	2	9	5	3	5	3	1	0	7	2	0	3	8	3	2	13	2	6	10	6	2	8	3	4	5	0	2	2	3	4	2	4	4	1	6	4	2	2	6	2	5	3	1	5	0	3	3	6	0	4	4	1	1	0	0	0	1	1	6	5	6	3	2	2	2	1	1	6	3	2	0	7	1	3	1	0	5	0	2	0	11	5	4	6	5	2	0	6	5	2	5	1	4	2	2	2	6	0	9	4	2	0	7	4	5	3	2	7	2	3	1	4	0	8	0	8	0	6	5	2	5	6	1	14	1	2	1	0	6	4	1	5	1	2	1	2	3	3	5	8	3	3	1	13	0	0	0	6	0	2	3	1	0	16	5	2	1	3	8	3	0	13	1	12	2	1	5	2	3	1	3	1	1	5	0	4	3	5	0	12	6	1	7	4	2	4	4	3	9	3	6	10	7	6	1	5	4	5	3	0	1	2	0	3	1	0	3	2	3	6	11	0	3	0	4	7	2	4	2	6	0	4	1	3	10	4	9	2	5	2	2	5	3	2	7	0	2	8	5	5	5	1	2	7	1	1	3	2	0	0	1	4	0	2	1	2	1	6	0	9	8	1	7	0	3	7	1	6	7	0	4	4	0	6	2	6	7	2	0	7	9	5	4	4	7	3	5	2	8	0	6	1	4	4	3	6	6	10	10	4	3	6	3	0	1	5	2	0	2	0	3	9	0	1	8	0	1	1	2	6	4	1	0	1	4	4	3	1	5	4	4	2	6	0	6	1	0	4	0	1	3	10	3	3	2	0	1	3	1	9	3	6	3	0	3	2	5	2	0	5	0	5	2	9	4	2	5	0	0	4	4	1	0	6	4	3	1	5	13	2	5	3	6	0	0	3	3	6	1	0	0	1	2	4	2	1	1	4	0	0	1	0	6	3	11	0	1	4	2	11	7	0	9	1	2	1	1	9	11	4	3	2	1	4	2	7	8	3	4	3	10	1	2	0	5	7	10	2	7	0	5	4	9	7	2	6	1	0	7	4	4	5	7	7	0	4	3	2	1	3	3	6	3	1	0	11	4	0	5	0	10	0	10	2	10	0	1	2	8	2	0	0	2	0	3	3	0	1	0	3	3	3	5	7	7	6	0	0	11	0	2	6	2	3	3	1	6	6	0	1	5	1	0	1	3	3	4	11	0	7	1	4	1	6	0	4	5	3	3	3	2	5	3	6	1	0	2	1	2	0	2	0	0	3	1	3	1	1	1	0	3	10	6	1	5	0	5	0	5	3	3	0	3	2	10	0	1	1	0	1	2	2	2	0	3	2	1	0	6	0	9	1	1	1	4	2	5	2	8	1	4	10	4	10	2	10	4	1	1	3	3	2	3	5	1	2	2	3	4	2	0	5	9	6	3	3	3	5	0	3	2	3	0	1	1	1	4	9	9	2	0	4	3	6	3	5	2	1	2	2	1	0	3	1	0	3	6	7	2	4	8	0	8	0	0	4	3	5	3	0	4	5	3	0	0	2	1	9	3	4	3	8	3	3	9	12	7	0	3	1	2	7	1	2	3	5	2	9	6	5	0	4	4	3	0	6	0	3	6	3	0	8	2	2	2	1	1	3	5	11	2	11	4	8	2	7	3	11	2	2	3	0	3	3	2	0	6	1	6	4	3	5	2	4	1	10	5	1	2	0	1	3	3	8	3	6	6	8	4	3	0	6	4	1	12	4	3	0	1	4	4	6	9	2	10	7	0	2	4	8	2	1	7	8	2	0	13	7	8	11	4	3	3	0	1	3	6	4	8	0	5	4	1	5	1	7	0	4	5	7	0	5	0	9	0	2	2	5	3	12	2	12	0	4	8	8	3	5	8	0	1	2	2	0	10	2	1	3	0	1	4	2	3	3	2	2	8	11	5	1	7	2	2	0	5	1	4	9	2	2	4	1	3	6	0	2	1	2	6	2	1	4	5	4	7	0	5	8	3	3	2	0	2	6	3	15	2	5	0	5	9	10	1	2	5	5	4	3	0	0	1	2	4	1	9	3	0	4	11	1	4	8	5	0	6	1	4	5	2	1	3	4	4	3	13	3	2	5	1	1	3	2	3	3	3	0	3	6	6	10	3	8	0	2	4	1	2	1	1	5	1	4	4	7	7	2	7	5	0	5	8	4	0	2	4	6	0	4	5	4	1	6	1	2	3	1	1	3	0	2	2	6	1	6	2	0	8	6	13	3	2	2	0	0	3	8	2	5	3	1	1	1	2	12	0	4	1	7	2	7	4	2	6	3	7	1	6	3	0	3	5	5	2	3	3	5	0	1	0	8	2	0	4	2	1	3	3	4	1	1	1	2	7	0	17	2	2	2	4	0	2	9	0	0	5	6	2	4	1	14	7	0	4	1	8	6	1	5	1	2	3	3	5	5	9	6	0	4	5	5	1	0	1	4	0	7	2	0	2	1	3	5	3	1	0	0	1	4	2	4	3	1	5	2	2	1	1	2	6	1	4	8	1	2	0	2	7	8	1	17	2	1	7	2	1	2	5	10	4	8	4	3	1	4	3	6	4	3	1	5	0	2	2	2	3	1	0	8	5	2	5	1	14	5	7	1	2	2	0	4	3	7	0	12	5	1	1	5	7	8	1	0	0	3	4	4	2	5	2	1	3	8	2	3	5	10	2	2	0	1	4	12	1	0	12	0	3	1	2	13	6	2	5	0	6	5	10	0	3	2	2	6	8	12	0	0	7	4	8	2	0	0	4	6	4	5	3	1	2	1	3	8	6	0	5	0	0	8	6	1	3	1	8	9	11	2	4	9	0	1	2	11	6	0	6	1	4	6	6	5	5	1	1	9	1	1	6	5	2	4	3	7	1	9	2	9	1	3	4	7	2	3	0	3	2	4	4	9	3	3	1	0	9	0	3	3	8	8	10	7	7	4	1	6	0	6	2	8	3	3	3	4	5	3	4	2	4	0	10	3	10	1	5	2	4	1	4	1	0	1	0	0	3	3	2	6	0	0	3	1	8	3	5	7	1	1	4	3	5	3	4	7	2	3	1	3	1	2	7	1	1	2	3	1	1	4	0	1	1	7	6	0	4	3	8	0	4	1	8	2	4	0	0	5	3	0	5	6	3	2	5	0	3	5	3	2	2	1	2	0	2	2	6	2	4	4	7	2	2	1	0	2	5	0	1	4	4	1	5	3	2	7	10	5	1	1	8	5	3	0	5	3	3	0	0	9	1	5	0	9	3	0	2	0	1	4	3	3	2	1	1	9	3	4	4	2	3	11	5	6	2	2	4	1	1	5	0	1	1	0	4	4	3	3	3	3	0	8	5	2	5	3	4	4	1	3	7	2	0	7	2	0	0	7	3	0	6	4	3	1	2	3	10	0	5	4	5	7	3	2	0	1	2	2	4	8	3	3	3	2	1	7	4	4	3	0	4	3	2	2	3	5	6	4	4	5	9	1	1	5	0	0	0	5	2	10	2	4	4	2	1	1	0	1	7	3	6	4	5	1	2	3	0	7	3	5	3	0	1	4	2	0	1	6	3	1	6	5	7	2	4	3	9	2	0	5	1	9	7	4	5	4	5	0	8	0	4	1	3	0	3	1	1	5	3	3	1	8	3	2	2	2	6	2	2	3	0	2	4	3	3	6	6	4	7	5	3	3	3	0	1	3	4	6	5	1	7	3	3	5	5	1	8	5	7	4	2	5	2	2	2	1	3	7	7	3	5	6	4	0	0	3	8	5	0	12	5	0	3	0	1	4	2	0	2	5	3	4	0	4	2	5	0	0	6	6	3	7	2	6	5	5	0	4	5	8	6	3	1	3	6	7	11	6	4	0	3	9	2	2	0	2	7	1	10	2	7	1	8	7	5	2	2	7	7	1	3	3	2	2	2	6	3	3	5	1	2	2	3	0	5	7	10	3	2	1	5	1	8	10	1	5	0	2	6	2	3	2	6	2	4	0	6	3	9	1	7	4	5	6	2	3	0	7	0	9	5	0	2	2	2	3	6	3	4	2	7	4	1	5	1	3	2	8	9	6	6	0	1	5	4	2	8	4	1	6	3	2	1	5	4	1	7	2	0	7	5	0	3	0	1	5	4	4	3	0	1	3	7	2	7	5	2	7	7	3	8	1	3	4	4	4	2	3	5	3	0	3	3	4	4	3	6	2	0	2	10	9	10	0	3	3	2	13	4	1	5	0	2	6	0	6	0	0	0	6	0	0	2	6	6	5	1	10	3	4	4	5	2	0	2	10	8	5	0	6	2	7	1	1	2	2	5	5	1	4	3	2	1	2	0	5	5	8	4	4	1	2	5	5	1	2	14	3	6	7	3	3	7	0	10	1	4	12	7	0	4	0	7	4	11	1	4	4	3	0	0	9	6	4	2	6	0	4	6	2	3	3	2	3	1	5	1	3	9	0	4	5	2	12	4	4	3	0	3	5	2	0	3	6	8	6	4	6	3	3	6	2	3	1	2	12	1	9	5	5	5	3	5	7	4	1	6	6	8	1	1	0	8	0	0	5	4	0	6	0	3	2	1	2	6	2	0	8	3	4	2	2	1	2	1	5	3	4	8	0	1	4	0	8	10	1	8	2	3	6	3	2	3	3	1	0	1	5	7	7	3	1	4	2	5	0	2	2	4	0	3	5	3	3	5	3	5	8	5	1	3	2	1	2	0	4	6	0	4	6	5	1	5	2	6	1	3	6	4	11	1	0	0	0	14	5	9	0	0	4	5	3	11	1	3	1	0	4	0	2	2	0	2	2	5	4	4	5	4	4	2	2	1	5	5	5	14	0	3	2	1	2	8	15	4	9	0	6	3	2	3	2	2	0	2	3	8	3	2	5	2	4	1	2	3	3	7	1	5	0	7	1	0	1	0	2	0	6	2	5	2	7	11	2	1	2	0	7	0	5	3	4	6	8	1	1	3	2	7	0	5	5	3	0	2	1	1	1	2	2	0	2	3	0	0	2	1	1	5	0	0	0	2	2	2	6	1	1	2	4	0	3	1	3	2	1	2	3	2	5	0	3	2	4	9	0	6	1	3	2	2	3	6	1	11	4	4	2	1	4	3	5	4	0	5	1	6	4	3	1	0	7	1	3	2	3	11	4	4	4	5	1	0	2	3	6	0	0	7	3	2	9	3	3	4	0	6	6	3	2	5	1	1	4	6	2	1	10	1	2	4	4	4	4	4	0	1	4	1	1	6	1	3	6	4	10	4	0	4	3	0	6	1	8	7	3	1	4	0	9	3	1	2	4	2	2	1	8	1	1	1	2	7	8	7	0	2	4	1	8	5	0	2	0	1	3	3	6	7	1	1	4	5	3	7	7	4	3	5	1	5	3	4	3	1	1	3	3	9	6	2	5	6	2	5	9	7	6	3	4	14	8	3	4	4	2	8	0	7	0	4	10	9	3	2	2	2	1	3	1	1	4	14	1	2	0	1	3	10	1	4	0	2	5	1	2	3	1	2	11	6	2	2	5	2	6	7	4	4	6	0	7	14	1	1	11	6	0	5	2	5	1	0	5	2	7	0	10	4	6	1	2	5	0	4	8	0	7	1	8	5	4	2	2	3	0	2	2	6	7	2	3	4	7	1	1	9	2	3	1	7	0	4	0	3	2	4	1	3	2	3	3	2	1	1	1	4	5	9	1	2	4	0	8	0	1	0	3	0	5	1	0	5	1	4	0	7	1	4	1	4	4	9	2	9	0	1	2	1	0	5	1	3	13	6	9	4	1	0	1	0	3	3	4	4	1	0	3	8	4	0	3	4	2	2	2	1	1	5	10	1	10	0	0	1	10	4	6	0	2	2	4	2	8	4	3	1	4	3	1	0	4	5	1	7	4	2	7	3	3	5	4	3	4	0	1	3	12	0	0	4	0	2	1	1	4	5	1	0	7	0	2	4	4	9	1	7	2	2	6	2	4	0	6	1	5	4	5	2	0	1	3	9	1	5	6	8	7	0	2	1	5	2	5	1	7	0	3	6	7	1	8	0	5	1	13	5	0	1	0	2	3	2	2	4	6	7	2	0	8	3	4	1	4	0	1	6	2	4	3	11	6	1	4	9	4	2	8	3	7	2	2	5	0	2	3	1	0	0	5	2	4	6	6	3	4	2	0	4	5	3	6	8	4	10	4	7	5	2	3	1	5	6	3	1	7	3	3	4	2	3	3	1	3	1	0	4	3	5	3	1	3	1	2	0	6	3	4	5	3	1	4	2	2	4	4	9	6	0	0	7	4	3	3	6	6	5	1	3	4	4	3	3	0	1	3	3	3	2	3	0	10	2	4	5	4	1	9	5	6	5	1	2	0	1	2	4	10	0	4	3	2	3	2	6	4	2	5	2	0	2	4	7	6	0	5	2	1	0	4	4	1	5	0	5	1	1	5	2	4	7	2	4	2	1	7	5	11	11	4	0	7	6	3	1	0	2	5	0	6	2	8	3	6	1	4	2	4	6	3	1	1	3	6	4	1	2	4	1	10	3	0	1	3	3	1	2	0	1	5	3	8	4	4	4	3	5	6	0	2	7	3	3	1	6	3	1	3	3	3	6	2	1	11	3	6	14	2	6	1	5	5	5	4	0	3	1	0	1	1	3	1	0	0	0	1	4	2	1	6	6	2	9	3	1	6	3	3	2	0	1	0	3	0	2	3	8	0	7	8	3	4	8	4	0	9	0	4	1	2	7	2	3	6	7	1	9	3	2	3	2	5	10	3	5	2	7	3	2	3	5	6	7	4	10	4	2	4	6	3	9	2	6	0	0	1	4	3	2	8	6	2	1	5	2	0	3	2	0	2	0	5	4	1	1	4	7	8	0	4	1	8	7	4	2	4	10	6	6	10	9	1	8	2	0	5	4	8	0	8	1	10	2	3	1	3	4	6	10	2	2	2	4	4	4	9	2	3	4	2	0	5	2	1	5	2	6	11	10	7	1	1	1	5	17	5	0	7	10	5	4	10	2	4	2	1	0	1	5	1	1	2	2	4	3	5	2	5	2	0	6	1	2	2	7	6	0	0	10	4	9	0	6	16	5	2	2	0	5	7	5	3	3	5	4	3	3	12	4	6	5	0	5	9	7	6	3	1	2	9	5	4	5	2	1	6	5	4	0	2	5	5	0	1	13	0	0	6	4	4	0	2	2	1	9	9	2	2	0	7	1	0	11	3	1	5	1	0	2	5	0	1	2	6	5	2	2	3	2	0	1	2	2	4	3	1	5	3	2	3	2	10	1	2	7	0	9	2	5	5	11	3	2	4	2	6	0	4	1	3	0	2	5	9	5	1	5	3	1	3	6	8	13	6	1	2	5	3	3	0	4	3	5	4	3	0	7	5	1	0	2	6	4	2	0	4	1	1	4	7	3	5	3	3	6	0	5	5	1	4	4	2	5	3	1	3	6	3	1	0	4	0	3	2	3	0	2	6	0	6	1	2	2	7	1	9	1	6	1	4	1	10	2	5	2	0	0	3	3	0	0	0	0	4	6	6	4	6	5	6	4	6	1	0	9	0	4	5	2	0	1	2	5	1	7	2	1	4	3	0	10	0	2	1	10	2	5	3	0	1	8	2	3	0	7	5	1	0	4	1	1	4	1	1	2	0	2	2	7	11	2	3	3	0	1	7	8	3	13	2	2	4	2	0	5	5	2	1	2	6	2	0	9	0	3	5	0	5	3	3	4	0	6	3	3	0	4	4	0	4	0	0	0	1	2	0	12	4	7	2	2	4	2	2	3	0	3	7	9	4	7	0	0	1	7	4	5	6	3	1	4	1	4	0	3	4	0	1	8	9	4	6	1	3	5	8	2	4	3	2	5	5	2	1	2	8	1	8	6	5	0	0	6	2	0	3	6	1	1	2	0	5	2	4	9	3	1	2	3	1	2	6	0	4	7	1	7	3	4	2	4	6	7	8	2	1	3	2	1	0	5	4	6	3	4	4	2	3	6	5	3	2	8	1	1	4	3	2	1	2	4	0	6	7	11	3	3	2	3	0	0	2	1	1	2	7	1	7	3	3	0	14	9	7	3	1	1	6	1	1	2	6	9	5	6	5	2	7	4	2	0	1	5	11	3	10	2	0	5	7	3	3	6	6	1	1	2	5	4	0	4	4	1	3	1	6	5	2	1	4	6	1	5	1	6	3	0	6	2	2	7	9	8	5	3	4	4	11	0	2	3	3	9	2	2	0	3	7	2	3	2	2	3	2	8	3	2	0	0	0	0	1	1	7	5	3	6	3	1	6	5	2	1	0	5	7	4	5	5	2	4	7	6	2	5	3	6	1	3	1	2	2	3	2	2	1	1	3	4	1	3	3	3	1	1	0	1	5	2	2	0	4	3	1	4	1	8	5	4	1	3	6	1	1	0	0	8	2	4	3	0	3	2	2	7	6	3	4	0	5	4	2	5	0	6	0	5	5	1	8	1	11	0	4	3	3	11	3	6	11	1	3	1	3	3	6	4	1	0	5	4	0	7	5	4	3	2	3	5	2	5	0	1	0	1	1	3	1	9	1	0	2	4	5	0	0	6	7	3	2	0	3	1	12	6	2	1	5	3	7	3	1	1	5	3	3	17	3	0	9	0	1	3	9	3	5	2	1	3	5	4	2	1	0	3	5	8	1	3	11	5	2	1	3	4	0	5	5	0	6	0	3	7	8	1	0	2	1	11	4	3	2	4	2	4	10	0	2	3	1	1	3	2	2	15	2	4	5	4	5	2	1	1	4	0	3	1	4	0	2	2	3	4	1	4	5	5	2	1	7	3	0	1	4	0	0	0	2	3	3	6	3	1	4	2	4	3	0	3	4	7	2	1	3	8	5	0	5	1	9	5	6	0	2	3	2	3	0	7	4	4	6	8	2	8	4	2	6	3	6	2	6	3	1	0	2	4	3	5	3	1	5	9	3	2	4	0	5	1	8	4	6	0	0	4	2	0	6	2	5	0	5	1	0	4	2	9	0	4	4	9	4	1	1	6	9	4	4	3	1	7	2	6	2	0	6	5	7	7	3	3	3	4	10	9	6	5	0	0	4	0	3	4	0	1	3	6	4	1	4	7	2	2	2	4	2	5	1	1	4	3	0	0	4	0	0	1	6	3	2	0	7	6	0	2	8	2	1	0	2	2	0	2	0	5	0	5	4	0	4	5	0	2	5	1	3	2	1	0	5	3	1	0	1	5	4	2	5	0	3	3	1	2	1	4	10	0	1	5	0	7	8	3	3	10	6	4	4	0	4	5	3	6	3	7	2	4	2	3	6	1	0	2	5	4	2	2	4	7	1	0	5	1	3	2	3	1	0	8	4	4	1	1	1	3	2	5	2	1	9	2	1	8	4	9	0	5	1	7	6	3	2	4	3	3	3	4	2	1	2	5	10	5	4	3	3	8	12	2	9	4	2	2	4	2	3	0	2	1	4	3	4	5	3	6	2	1	4	4	0	0	0	8	7	2	8	1	7	4	0	2	0	1	6	1	5	3	1	1	6	3	7	8	5	6	1	4	0	4	0	3	6	2	0	0	2	9	3	1	1	2	1	1	6	6	5	3	4	2	4	4	4	3	1	5	2	5	0	5	0	1	1	6	1	9	2	6	2	0	4	4	0	2	6	2	0	6	3	0	3	4	3	4	3	0	1	3	3	2	2	2	4	2	6	5	3	1	11	1	3	5	7	6	3	1	2	9	1	6	4	3	4	5	3	1	2	1	4	3	1	0	2	4	1	3	4	3	4	2	5	8	2	2	0	2	3	1	9	2	2	0	0	2	5	3	1	5	7	2	2	3	1	10	9	11	0	0	0	4	1	1	12	1	3	10	1	8	0	4	0	6	1	2	0	4	1	4	1	6	4	2	1	0	3	0	3	3	0	3	6	5	4	1	5	3	0	0	1	0	4	5	6	5	5	1	2	4	3	3	0	5	7	4	5	2	3	0	5	3	2	5	3	11	8	6	5	5	1	0	10	4	4	1	5	3	3	6	1	2	1	4	2	2	0	4	0	3	2	3	2	4	6	4	2	5	2	3	2	2	1	10	4	2	5	7	5	1	5	1	2	3	3	3	4	4	1	5	0	0	4	0	0	3	1	3	0	5	5	0	1	3	3	3	2	6	2	0	1	0	1	8	0	3	1	5	2	1	0	3	2	8	7	0	6	1	2	2	0	0	7	7	9	6	6	1	1	0	5	2	3	4	2	7	7	4	5	3	10	5	6	5	2	4	2	5	3	1	4	8	2	19	0	7	3	0	4	3	3	5	2	4	0	5	5	4	5	5	4	4	4	3	14	3	14	1	7	11	2	7	2	1	3	5	1	3	4	2	1	1	4	6	11	9	1	2	7	1	2	3	1	1	4	2	6	2	0	5	5	4	1	2	8	4	5	2	6	0	3	2	2	1	3	13	3	0	6	2	0	3	0	4	1	7	3	5	0	6	8	1	0	1	0	1	5	3	2	9	2	1	7	3	3	5	2	1	2	5	2	3	6	2	4	8	5	3	7	0	9	2	10	0	9	2	1	3	9	6	1	1	1	8	7	5	4	2	9	7	0	3	4	8	0	2	2	3	4	3	8	3	4	1	4	1	5	1	6	3	6	6	6	4	7	5	0	10	2	3	1	4	0	7	1	5	2	1	12	0	0	0	0	1	3	0	2	2	2	5	9	3	2	3	4	2	5	1	0	12	3	1	3	4	2	1	5	0	2	10	2	2	2	1	8	2	5	4	1	9	7	5	0	0	0	2	1	0	2	1	2	7	3	1	3	6	6	11	0	1	4	0	5	0	0	3	1	7	1	8	2	3	1	1	10	2	3	1	3	4	4	0	3	0	0	5	2	3	2	4	2	1	0	7	2	3	1	3	5	1	4	2	0	0	0	1	0	7	0	4	5	0	4	0	4	2	2	1	0	5	4	3	5	1	1	1	0	0	4	4	3	2	1	7	11	0	0	3	3	7	0	0	7	6	2	5	7	0	1	2	1	3	12	2	8	6	4	8	4	0	2	0	0	5	0	2	7	2	1	0	13	2	2	0	5	7	1	3	1	1	0	3	5	6	3	6	3	4	4	2	2	1	4	0	2	5	7	4	5	4	2	1	1	2	9	4	4	2	2	5	6	0	2	3	4	7	3	4	6	0	4	6	3	2	0	1	3	3	1	4	1	0	3	5	6	5	4	0	0	0	0	1	0	3	1	5	0	2	6	4	10	4	1	3	1	3	3	2	1	3	2	1	3	2	13	2	4	3	4	5	3	0	5	5	5	2	6	10	5	0	1	2	4	2	2	1	0	2	3	0	3	9	5	1	5	2	9	0	4	5	1	0	0	1	3	1	1	3	9	2	5	3	5	16	0	7	8	1	5	1	2	8	1	3	6	3	8	7	2	0	0	1	2	3	3	4	3	3	9	2	0	10	3	6	13	10	3	3	3	6	5	2	1	5	1	3	6	4	7	4	3	2	0	4	4	1	0	3	1	7	3	7	0	5	5	7	8	1	8	0	6	2	3	3	2	2	8	6	2	4	0	2	4	3	3	3	1	3	1	6	7	0	7	1	6	2	5	1	4	5	3	1	6	0	9	0	6	8	2	1	5	3	1	2	2	5	5	3	3	2	9	1	2	1	6	6	1	3	3	0	1	3	4	3	1	6	2	2	4	0	3	3	2	0	0	7	1	2	2	0	1	4	10	7	1	3	8	0	7	1	1	3	0	0	1	3	4	11	0	7	3	1	0	2	2	6	0	0	5	3	1	3	1	1	1	9	3	0	1	2	0	1	1	2	5	4	5	7	5	1	6	4	7	1	4	4	6	1	3	9	1	2	3	2	4	6	3	2	1	0	4	1	1	0	3	1	7	4	5	6	1	0	10	3	5	4	3	1	1	7	3	4	2	2	6	4	3	6	0	2	4	0	4	5	6	1	2	1	2	3	2	1	3	3	0	9	3	5	1	0	1	3	3	7	0	3	8	11	2	4	2	2	5	4	2	7	2	3	0	2	2	0	0	8	6	12	3	1	4	5	2	0	5	3	0	1	7	4	6	1	2	0	5	4	3	5	3	3	1	3	3	3	4	10	2	12	0	0	4	6	0	6	0	0	5	2	5	7	1	5	2	5	4	1	3	3	2	8	2	0	5	4	3	3	5	13	6	2	4	5	5	2	5	5	5	6	0	6	0	2	0	1	0	0	0	3	2	0	1	1	2	0	1	4	0	2	1	8	8	7	1	7	2	4	8	0	1	4	6	6	10	0	1	2	6	1	6	7	2	2	2	3	0	4	1	8	0	0	11	1	5	5	3	0	4	0	4	3	6	0	0	17	1	3	4	4	0	1	12	1	7	6	5	1	3	4	0	1	4	2	2	4	3	3	1	3	0	0	3	1	1	3	3	5	7	4	7	1	0	2	2	10	7	0	1	3	1	1	2	1	7	0	5	0	3	0	3	6	6	5	4	0	2	5	2	1	6	1	0	5	0	6	6	7	1	0	7	4	5	2	1	2	5	5	7	2	2	1	3	3	1	0	1	1	3	5	4	1	3	2	2	3	1	2	7	1	3	4	5	2	3	4	0	1	0	0	2	2	3	8	4	1	6	1	5	6	3	0	4	4	3	4	6	2	0	2	2	8	11	2	4	7	2	3	7	3	5	4	1	6	1	4	3	1	3	4	3	1	9	1
N0.HOG0008384	0	0	3	0	1	0	0	0	0	1	0	0	0	0	0	0	1	0	1	0	0	0	0	1	0	0	0	0	4	0	0	0	0	1	0	0	0	1	0	0	0	0	0	1	0	0	0	0	1	0	1	0	0	0	0	0	1	0	0	0	0	0	0	1	3	0	0	0	1	0	0	0	0	0	0	0	0	0	0	0	0	0	0	1	0	0	0	0	1	1	0	0	0	0	0	1	0	0	1	1	0	0	2	2	0	1	0	1	0	0	1	0	0	1	0	0	0	0	2	0	0	0	0	0	0	1	1	2	0	1	0	0	1	0	2	0	0	0	1	0	1	3	0	1	0	0	1	0	0	0	0	1	0	0	0	0	0	0	1	3	1	1	1	0	1	0	0	1	0	1	0	0	0	2	0	2	0	1	0	2	0	0	0	0	0	0	0	0	0	1	1	0	0	0	0	0	0	0	1	0	0	1	1	1	1	0	0	0	0	0	0	0	2	0	1	1	0	0	0	1	1	1	1	0	2	1	0	0	1	2	1	1	0	0	0	0	0	0	0	0	0	0	1	0	0	0	0	0	0	0	0	1	1	0	2	2	0	2	0	0	0	0	0	0	1	0	0	0	0	1	0	0	0	2	0	0	0	2	0	0	0	2	0	0	0	0	0	0	1	0	0	0	1	0	0	2	0	1	0	0	1	0	1	1	0	1	0	0	0	1	1	0	0	0	1	0	0	0	4	0	1	0	0	0	1	0	0	2	0	2	1	4	0	0	1	0	0	0	1	0	1	1	0	0	0	0	1	0	1	0	1	0	0	0	0	0	0	0	0	0	0	0	0	0	0	0	0	0	0	0	0	0	0	0	0	0	0	0	0	0	0	0	0	0	1	0	0	0	0	0	3	0	0	0	0	0	0	3	0	0	2	2	0	0	1	0	0	0	0	0	0	0	0	1	0	0	0	0	0	1	1	0	0	0	2	0	0	0	0	0	0	0	0	0	0	0	0	0	0	0	0	1	0	0	0	3	0	1	0	1	2	0	0	0	0	2	0	0	0	0	0	0	0	0	0	0	3	0	1	0	0	0	2	1	0	0	0	0	1	0	1	0	0	1	0	1	0	0	0	1	1	0	0	0	0	0	0	0	0	0	0	1	0	0	0	0	0	0	0	0	0	0	0	0	0	0	1	0	0	0	1	0	1	1	0	0	0	1	1	1	0	1	0	0	0	0	0	0	0	2	1	0	0	1	0	0	0	0	0	0	0	0	0	0	1	0	0	0	0	0	0	2	0	1	0	1	0	1	1	0	2	0	0	1	0	0	0	0	0	0	0	0	2	2	0	1	1	0	0	1	0	0	0	0	0	0	0	0	0	0	0	1	0	1	0	0	0	0	1	0	0	0	0	1	0	0	0	0	0	0	0	1	0	2	1	0	1	0	1	1	0	1	1	1	0	0	0	0	0	0	0	0	0	0	1	0	1	0	0	0	0	1	0	0	1	0	0	0	0	0	2	0	1	0	0	0	0	0	0	0	0	0	0	0	0	0	0	0	0	1	0	0	0	0	2	1	1	0	0	2	0	0	0	0	0	0	0	0	0	1	0	0	1	2	2	0	0	0	0	0	0	0	0	0	0	1	0	0	0	0	0	0	0	0	1	1	0	2	1	0	0	0	1	0	0	0	0	0	0	0	0	1	0	4	0	0	0	0	1	0	0	0	0	0	0	0	0	0	1	0	0	2	0	0	0	0	0	1	0	0	0	0	0	0	0	0	0	0	0	1	0	1	0	0	0	0	0	0	2	0	0	0	3	0	0	0	0	0	1	1	1	1	0	0	0	1	0	0	0	1	1	0	0	0	0	0	0	0	0	0	0	2	0	0	0	0	0	1	0	2	0	0	0	2	1	1	0	0	0	0	3	1	0	0	2	0	0	1	0	0	0	0	0	0	1	0	0	1	1	0	1	1	0	0	0	0	0	0	0	0	1	0	0	0	1	0	0	0	1	0	0	0	0	1	0	0	0	0	0	1	0	0	1	0	0	1	0	0	0	0	0	0	2	0	0	0	1	2	1	0	0	0	0	1	0	0	0	0	0	1	0	0	1	0	0	0	0	0	0	0	1	0	1	0	0	0	0	0	0	0	1	0	1	0	0	1	0	0	1	0	0	0	1	0	0	0	0	1	0	0	1	0	0	0	0	0	0	0	0	0	0	0	3	0	1	0	1	0	0	0	0	1	1	0	0	0	0	1	0	0	0	0	1	2	1	0	0	0	0	1	0	0	0	1	0	0	0	0	0	1	1	0	1	2	0	0	2	0	0	0	0	0	0	0	0	1	0	0	0	0	0	0	0	0	1	0	1	0	0	0	0	0	0	0	0	0	2	0	1	0	0	0	0	0	0	0	1	0	0	2	0	0	1	0	0	1	1	1	0	0	0	0	2	0	2	0	0	0	0	0	1	3	1	0	0	0	0	1	0	1	0	1	0	0	1	0	0	3	3	0	0	0	0	0	0	0	0	0	0	0	1	0	1	0	0	2	2	0	1	0	0	0	0	0	0	0	0	0	0	0	0	0	0	0	0	0	0	0	0	0	1	0	0	1	1	0	0	0	1	0	0	0	0	0	0	2	0	2	0	0	0	0	0	0	0	0	1	3	0	1	2	0	0	0	0	0	0	1	0	0	0	0	0	0	0	0	0	0	0	0	0	1	0	1	0	0	0	1	1	0	0	0	0	0	0	0	1	0	0	0	0	0	0	0	1	1	0	0	0	1	0	1	0	0	0	0	0	0	0	0	0	0	2	1	2	0	0	0	2	1	0	0	0	0	0	2	0	2	0	1	0	0	1	0	0	0	1	0	0	0	0	0	1	0	0	0	1	0	0	0	0	0	0	0	0	0	1	0	1	0	0	1	0	0	0	0	0	0	0	0	0	0	0	0	0	0	0	0	0	0	0	0	0	1	0	1	0	1	0	3	0	0	0	0	0	0	0	0	1	0	0	0	0	0	2	1	1	0	0	0	0	0	0	0	1	0	0	0	0	0	2	0	0	1	0	0	0	0	0	0	0	0	0	0	0	2	0	0	0	1	0	0	1	0	0	0	0	0	1	0	0	0	1	2	3	1	0	3	2	0	0	1	1	0	0	0	0	0	0	1	0	1	0	0	0	0	1	0	0	0	1	0	0	0	0	0	0	0	0	0	0	1	0	0	1	0	0	2	0	0	0	1	1	0	0	0	2	2	0	0	0	0	2	1	0	0	0	1	1	0	0	0	0	0	0	0	1	0	0	2	1	0	0	0	0	0	0	0	0	2	0	0	1	1	0	0	0	0	1	0	0	0	1	0	2	0	0	1	2	0	1	0	1	0	0	0	0	0	0	0	0	0	0	0	0	0	0	0	1	0	0	0	0	0	0	0	0	0	0	0	1	0	0	0	0	0	0	1	0	2	1	0	0	1	1	0	2	1	1	0	0	0	0	0	0	0	0	2	0	0	0	0	1	1	0	0	0	0	0	0	0	0	3	0	1	0	0	0	0	0	0	1	0	0	1	0	0	0	0	0	0	1	0	0	0	0	1	0	0	0	0	0	0	0	1	0	0	0	0	0	0	0	0	0	0	0	0	0	2	0	0	0	1	0	0	1	0	0	0	0	0	0	0	1	0	0	0	0	0	0	0	1	0	0	0	1	0	0	0	1	0	0	0	0	0	0	0	1	0	2	0	0	0	0	0	0	0	1	0	0	0	0	0	0	0	0	1	0	0	0	1	2	2	0	0	1	0	1	0	0	0	1	0	0	1	0	1	0	0	0	0	0	1	1	3	0	0	0	0	2	1	0	0	2	2	0	0	1	1	1	0	0	1	0	2	0	1	0	0	0	0	0	0	0	2	1	0	1	1	0	0	1	1	0	0	0	0	0	0	0	0	0	0	0	0	0	2	0	0	0	0	0	0	0	0	0	1	0	0	0	1	1	0	0	0	0	1	0	1	0	0	0	0	0	0	0	0	0	0	0	1	3	0	0	0	0	1	2	0	0	2	0	1	0	0	0	2	0	0	0	0	1	0	1	0	0	0	0	0	0	1	0	0	0	0	0	0	0	1	0	0	0	0	0	0	0	0	0	1	1	0	0	1	0	0	1	0	0	2	1	0	0	0	0	0	0	0	0	0	1	1	0	0	1	0	1	0	0	3	0	1	0	0	1	0	2	0	2	1	1	0	0	1	0	0	0	0	0	2	0	2	0	0	0	2	0	0	0	0	0	0	0	0	1	0	1	0	0	0	0	0	0	1	1	0	0	0	0	0	0	0	1	0	1	1	0	0	0	0	0	1	1	0	0	0	0	0	1	0	0	0	0	0	1	0	0	0	0	0	0	0	1	0	0	0	0	0	0	0	0	0	0	0	0	0	0	0	1	0	1	0	0	1	0	1	1	0	0	0	2	1	0	0	0	0	0	0	1	1	0	0	0	0	2	0	0	1	0	1	0	0	1	3	0	0	2	1	0	0	0	0	1	0	0	1	0	0	1	0	1	0	2	1	0	0	1	0	0	1	0	1	0	0	0	0	0	0	1	1	0	1	1	0	0	0	1	0	0	0	0	0	1	0	2	0	0	0	0	2	1	1	2	1	0	1	0	0	0	0	0	1	1	0	0	0	1	0	1	1	1	0	1	0	0	0	0	0	0	0	2	0	0	0	0	0	0	0	0	0	0	0	3	1	0	1	1	1	0	1	0	0	0	0	0	0	0	0	0	0	1	0	0	1	0	0	0	0	0	0	0	2	1	1	0	0	2	1	0	0	0	0	0	0	1	0	0	1	2	2	0	0	1	0	2	0	0	1	0	0	0	0	0	1	0	0	1	0	0	0	0	1	1	1	0	0	0	0	0	0	0	0	1	0	0	2	0	0	0	0	1	0	0	3	0	1	0	0	1	0	0	0	0	0	0	0	0	1	0	0	0	0	0	0	1	2	0	2	2	0	0	1	0	1	0	0	0	1	0	0	0	0	0	0	0	0	0	0	2	0	1	2	0	2	0	0	0	0	0	0	0	0	0	0	0	0	0	0	0	0	0	0	0	1	0	1	1	0	1	0	0	0	0	0	0	0	0	2	1	0	0	0	1	0	0	0	1	0	1	0	0	0	0	0	1	0	0	0	0	0	0	0	1	0	0	0	0	0	2	0	0	0	0	1	0	1	0	0	0	0	0	1	0	1	0	1	2	0	0	1	0	0	0	0	1	1	0	0	0	0	0	0	0	1	0	0	2	0	1	0	0	0	0	0	0	0	0	0	0	0	0	0	0	0	0	0	2	0	1	1	0	0	0	0	0	0	0	0	1	1	1	0	0	1	0	0	0	1	0	0	4	0	0	0	0	0	0	0	2	2	0	0	0	1	0	1	0	1	0	0	0	1	2	1	1	0	0	1	0	0	0	0	0	1	0	0	1	0	1	0	0	0	1	0	0	0	0	1	1	1	0	0	0	0	0	0	0	1	0	0	0	0	0	1	3	0	0	0	1	1	0	0	1	0	0	0	0	0	0	0	0	0	0	1	0	0	0	1	0	0	0	0	0	1	1	0	0	0	0	0	1	0	1	0	0	0	0	0	1	0	1	1	0	1	0	1	0	2	1	0	0	0	0	2	1	1	0	1	2	0	0	0	1	0	0	0	0	0	0	0	0	1	0	0	0	0	1	0	0	0	0	0	0	0	0	0	1	0	0	2	0	0	0	0	1	0	0	1	1	1	0	0	0	1	0	0	1	0	0	0	0	0	0	0	0	0	1	0	2	0	1	1	0	2	0	0	0	0	0	1	0	0	1	0	1	0	0	0	1	0	0	0	0	1	0	1	2	0	2	0	0	0	0	0	0	0	0	2	1	0	1	0	0	0	0	0	0	0	0	0	0	0	0	0	0	0	0	0	0	0	0	0	0	2	0	0	0	1	2	1	0	0	0	0	0	0	1	0	0	0	0	1	0	0	0	0	2	0	0	0	1	0	0	0	0	0	0	0	0	0	1	0	0	2	0	0	0	0	1	0	2	0	0	1	1	1	0	0	0	0	0	0	0	0	1	0	0	3	0	0	0	0	1	2	1	0	1	0	0	0	1	0	0	0	0	0	0	0	0	0	0	0	0	0	0	1	0	0	0	1	0	0	0	0	1	0	0	0	1	0	0	0	0	1	0	0	0	1	2	0	1	0	0	0	1	0	0	1	0	1	1	0	0	0	0	1	0	0	0	1	0	0	0	1	0	0	0	0	0	0	0	0	0	1	2	0	0	0	0	0	0	0	0	0	0	0	1	0	0	0	1	0	0	0	1	1	0	0	1	0	0	0	0	0	0	0	1	0	0	1	0	0	0	0	0	0	0	0	0	0	0	0	0	0	1	0	1	0	0	0	0	0	0	0	0	0	0	1	0	1	0	1	0	0	1	0	0	0	0	0	0	1	0	0	0	1	0	0	0	0	0	0	0	1	1	1	0	0	0	0	0	1	1	0	0	0	0	0	0	1	0	1	0	0	2	0	0	0	0	0	1	0	0	0	1	1	0	0	0	0	0	0	0	3	2	1	0	0	1	0	0	0	0	0	0	0	0	0	1	0	0	0	2	2	0	0	0	1	0	1	0	0	0	0	0	0	1	3	0	1	0	3	0	0	1	0	0	1	0	0	0	1	1	1	1	0	0	1	0	0	0	0	1	0	0	0	1	0	0	0	0	0	0	2	0	0	0	1	1	0	0	1	1	0	1	0	0	1	0	1	0	0	1	0	0	0	1	3	0	1	0	0	2	1	0	1	1	0	0	0	1	0	0	0	2	0	0	0	1	0	1	0	0	0	0	2	0	0	0	0	1	0	0	0	1	1	0	1	0	0	0	1	0	0	0	0	0	0	0	0	0	0	0	1	1	0	0	0	0	0	0	0	0	1	1	1	0	0	1	1	2	1	0	0	0	0	0	0	1	1	0	0	0	2	0	0	0	2	0	0	0	1	1	0	0	0	0	0	2	0	0	1	1	1	2	0	0	0	0	0	0	0	0	0	0	1	1	0	0	2	1	0	0	0	1	0	0	0	0	0	1	0	0	0	0	0	2	1	1	0	0	1	0	1	2	1	0	0	0	0	0	0	0	0	0	2	0	0	1	0	1	0	1	0	1	0	0	0	0	0	0	0	0	2	0	0	0	1	0	0	0	0	0	0	0	1	0	0	0	0	1	1	2	0	0	0	1	0	1	0	0	0	2	0	1	1	0	0	0	0	1	0	0	0	2	0	0	0	0	0	0	0	0	0	0	0	0	0	0	1	0	0	1	2	0	0	0	1	1	0	0	1	0	2	1	0	0	0	0	1	2	0	1	0	0	1	0	1	0	1	0	0	1	1	0	0	0	0	0	0	1	0	0	0	0	0	0	0	0	0	0	0	1	0	0	0	0	1	0	1	0	0	0	3	1	0	0	1	0	1	0	1	0	0	0	0	1	0	1	0	1	0	0	0	0	0	1	1	0	1	1	0	1	1	0	0	2	0	2	0	0	0	1	0	2	0	0	0	0	0	0	2	0	0	0	0	0	0	0	0	1	0	1	0	1	0	0	0	1	1	0	1	0	0	0	0	0	0	0	0	0	0	0	0	0	0	0	0	0	0	1	0	0	1	0	0	0	0	0	2	0	3	0	0	1	0	2	1	0	2	1	1	0	0	0	0	0	0	0	0	0	0	0	1	2	0	0	0	1	0	0	0	2	2	0	0	0	0	0	0	0	0	0	0	0	1	0	0	0	0	0	0	0	0	0	0	0	0	0	1	3	0	0	0	0	1	0	0	0	0	0	1	1	2	1	0	0	1	2	0	0	1	0	0	0	1	6	2	1	0	0	0	1	2	0	0	1	1	0	1	1	0	1	0	0	1	2	0	0	2	0	1	0	1	0	0	1	0	0	0	0	0	0	0	0	0	1	0	0	0	1	1	0	0	1	0	1	0	0	0	1	0	0	0	0	0	0	0	0	0	0	1	2	2	0	0	0	0	0	0	0	1	1	0	0	0	0	1	0	0	2	2	0	0	2	0	0	0	0	0	0	1	0	0	1	0	0	1	0	1	2	0	1	0	0	0	0	0	0	0	0	3	1	0	1	0	3	0	0	0	0	1	0	0	0	1	1	0	1	0	0	0	0	0	0	0	0	0	0	1	0	0	0	1	1	0	1	1	0	2	0	0	0	0	0	0	0	0	0	0	0	2	1	0	0	0	2	0	0	0	0	0	2	0	0	0	0	0	0	0	1	0	0	1	0	1	0	0	1	1	0	0	1	2	1	0	2	0	0	0	0	1	0	0	1	0	0	2	0	0	0	0	0	0	0	0	0	1	0	0	1	3	1	0	1	0	1	0	0	1	0	0	1	1	1	1	0	0	0	0	0	0	0	0	0	0	0	0	0	2	0	0	1	2	1	0	1	2	2	0	0	1	0	2	0	0	0	0	0	0	0	0	0	0	1	1	0	1	0	0	0	0	1	1	5	1	1	0	0	0	0	0	0	1	0	0	0	1	0	0	1	0	0	0	0	1	0	0	1	0	0	0	1	1	0	1	0	0	0	0	2	0	2	0	0	0	0	0	1	0	0	0	3	0	0	1	0	0	0	1	1	0	1	1	0	0	0	1	0	0	0	1	0	1	0	0	0	0	0	1	0	0	0	0	0	0	1	0	0	0	0	0	0	0	0	0	0	0	0	1	0	0	0	0	0	0	0	2	0	0	0	0	0	0	0	0	0	0	0	3	0	0	0	0	0	2	0	0	3	2	0	0	1	0	0	0	0	0	1	0	0	0	0	0	0	0	0	0	1	1	0	0	1	1	0	1	0	0	0	0	0	1	0	0	0	1	0	1	0	0	0	0	1	0	0	0	0	0	0	0	0	0	0	1	0	0	2	0	0	0	0	1	0	0	0	0	0	0	0	0	1	0	0	1	0	0	0	0	0	0	0	0	0	0	1	1	0	0	0	1	0	0	0	0	0	0	0	2	1	2	3	0	0	0	0	0	0	1	0	0	1	1	0	0	0	0	0	0	0	0	2	0	1	0	0	0	2	0	0	0	0	1	0	1	0	1	0	0	0	0	2	1	0	0	0	0	1	0	0	0	1	0	0	0	0	0	0	0	0	0	0	0	0	0	0	1	1	0	0	0	0	0	0	0	1	1	0	0	0	0	0	0	0	1	0	2	0	0	0	0	1	0	1	0	1	0	0	2	0	1	0	0	0	0	0	0	1	0	1	1	0	1	0	1	0	0	0	0	0	0	0	0	2	0	0	0	1	1	0	0	0	0	3	0	4	0	0	0	0	1	0	0	1	0	0	0	1	0	0	1	1	0	0	1	1	0	1	0	0	0	2	0	0	0	0	0	0	0	1	0	0	0	0	0	2	2	1	0	0	0	0	1	0	0	0	1	1	0	0	1	1	0	1	0	0	0	0	1	0	0	0	0	0	1	1	0	0	0	0	0	0	0	0	0	0	1	0	0	0	0	0	0	0	0	3	0	0	0	0	0	0	0	0	0	0	1	0	1	0	1	0	0	0	0	0	0	0	0	1	0	0	0	4	0	0	1	0	0	4	0	0	0	1	0	0	0	1	0	0	1	0	0	0	0	0	0	0	0	0	0	0	1	0	1	0	0	0	0	1	0	1	0	2	0	0	1	0	0	0	0	0	0	1	0	0	0	1	0	0	0	0	0	2	0	2	0	0	2	0	0	0	0	1	0	0	0	0	1	0	0	0	1	0	1	0	0	0	0	1	0	0	3	1	0	0	0	0	0	0	0	0	2	1	1	1	1	0	0	0	0	0	0	0	0	2	0	0	0	0	0	0	0	2	0	0	0	0	1	2	0	0	0	0	0	0	0	0	0	1	0	0	1	0	0	0	0	0	0	0	0	0	0	0	0	0	0	0	1	0	0	0	0	0	0	0	0	0	0	0	0	2	0	0	1	0	0	0	1	0	1	0	0	1	0	0	1	1	0	0	0	1	1	0	1	0	0	1	0	2	0	0	0	1	1	0	0	1	1	1	0	2	0	0	0	0	0	0	0	0	0	0	0	0	0	0	0	0	0	0	1	1	1	0	0	1	1	1	0	0	0	3	0	1	0	2	0	0	0	0	0	0	0	0	0	0	1	0	0	0	0	0	1	1	0	0	0	1	0	0	0	0	0	0	1	0	0	0	0	0	0	0	1	0	0	1	0	0	0	0	0	1	0	0	1	0	0	1	2	1	0	0	0	0	0	1	0	1	0	0	1	0	0	0	1	1	0	0	0	0	0	0	0	0	0	0	0	0	0	0	0	0	0	0	0	0	1	0	0	0	1	0	0	0	0	0	0	0	0	0	0	0	0	0	0	0	2	0	0	1	2	1	0	0	0	0	0	3	0	1	0	0	0	0	0	0	0	0	0	0	0	0	0	0	0	0	0	0	0	0	0	1	0	2	0	0	0	1	0	4	0	0	0	0	0	0	1	0	0	0	0	0	1	0	1	0	0	0	1	0	0	2	1	0	1	0	0	1	0	0	1	0	0	1	0	0	1	1	0	0	1	0	0	0	1	0	0	0	0	0	0	0	0	1	0	0	1	0	0	0	0	1	0	0	0	0	0	0	2	0	0	1	1	1	0	1	1	0	0	0	0	0	0	1	0	1	0	0	2	1	0	1	0	0	0	0	0	1	0	0	0	1	0	0	0	0	0	0	0	0	0	0	0	0	1	0	0	0	0	1	0	0	0	0	0	1	2	0	0	0	0	0	0	0	1	0	3	0	0	0	0	1	1	0	0	0	0	2	0	0	0	0	0	0	0	0	1	0	0	0	0	2	0	1	0	0	0	0	1	0	0	0	0	0	0	0	2	0	1	0	0	0	2	0	2	1	0	0	0	0	0	0	0	0	1	1	0	2	0	1	0	2	0	0	0	0	2	0	0	1	0	0	0	0	0	0	0	0	0	0	1	0	0	0	1	0	0	0	0	0	0	1	0	0	0	0	0	0	1	1	0	0	2	0	0	0	1	0	0	0	0	0	0	0	0	2	0	0	2	0	0	0	1	0	0	0	0	0	0	1	0	0	1	1	0	1	1	0	0	0	0	0	0	0	0	0	0	0	0	1	1	0	0	0	0	0	0	0	1	0	1	1	0	0	0	0	0	0	0	1	0	0	1	0	0	0	0	0	0	0	1	0	1	0	1	0	0	1	0	0	1	0	0	0	0	1	0	0	1	0	0	0	0	0	0	1	1	0	1	0	1	0	0	0	0	0	1	0	0	0	0	0	0	1	0	0	1	0	0	0	2	1	0	0	2	1	0	1	0	0	0	0	0	1	0	0	0	0	0	0	0	0	0	0	0	0	0	0	2	1	0	0	2	1	0	0	0	0	0	0	0	0	0	0	0	1	0	1	0	1	0	0	0	0	0	0	0	0	0	0	0	1	0	0	0	0	1	0	0	0	0	1	1	1	0	0	1	0	0	0	1	0	0	0	0	0	0	0	0	0	0	0	0	0	0	1	0	1	0	0	1	0	0	0	0	0	0	0	0	0	1	2	1	2	0	0	0	0	1	1	0	0	1	0	0	0	1	0	0	0	2	0	0	0	2	0	0	0	0	1	0	0	0	0	0	1	0	0	0	1	0	0	0	0	0	1	0	0	0	0	0	0	0	0	0	0	0	0	0	0	0	0	0	0	0	1	0	0	0	0	0	0	1	1	0	0	0	1	1	0	0	2	0	0	0	0	0	0	0	0	0	0	3	0	0	1	0	0	0	0	4	0	0	1	1	0	0	2	0	0	0	0	1	0	0	0	0	0	0	1	0	0	4	0	0	0	0	0	1	0	0	0	0	1	0	1	0	0	1	0	0	0	0	0	0	0	2	0	0	0	0	0	0	0	0	1	0	2	2	0	0	0	0	0	1	0	0	0	0	0	0	0	0	0	0	0	0	0	0	0	0	0	0	0	0	0	1	1	1	0	0	0	0	0	2	0	0	0	0	0	0	0	0	1	0	0	0	1	0	1	0	0	0	0	0	1	1	0	0	0	0	2	0	0	1	0	0	0	0	0	0	0	0	0	0	1	0	0	0	1	0	0	0	0	0	0	2	0	1	0	0	0	2	0	0	1	1	0	0	1	0	0	0	0	0	0	1	0	1	1	0	1	0	0	0	0	0	0	1	0	0	0	0	0	0	0	0	1	0	0	0	0	0	1	0	0	0	2	0	0	0	0	0	0	0	1	0	0	0	0	1	0	0	0	2	1	1	0	0	0	0	0	0	0	0	1	1	0	0	1	0	0	0	1	0	0	0	0	1	0	0	0	1	1	1	1	0	0	0	0	0	0	0	0	0	1	2	1	0	0	0	0	0	0	0	0	0	0	0	0	0	0	0	0	0	0	0	1	0	0	0	0	0	0	0	1	0	0	0	0	1	1	0	0	0	0	0	0	0	0	0	0	1	0	0	0	2	0	0	0	0	0	0	0	1	0	0	1	0	0	0	0	1	0	1	1	0	0	0	1	0	1	2	0	0	2	0	1	1	0	1	0	2	2	0	0	0	0	0	0	0	0	0	0	0	1	1	0	1	0	1	0	1	0	0	0	0	0	1	0	0	0	0	0	0	0	0	1	0	0	2	1	0	1	0	1	1	0	0	0	0	1	0	0	0	0	0	1	0	0	0	0	0	0	0	0	0	0	0	2	0	1	0	0	0	0	0	0	0	1	0	0	1	0	0	0	0	1	0	0	0	0	1	3	0	1	1	1	0	1	0	0	0	0	1	0	1	0	1	0	1	1	0	0	1	1	0	0	0	0	1	1	0	0	1	0	1	0	2	0	0	0	1	0	0	0	1	0	1	0	1	0	1	0	0	1	0	0	0	0	0	0	0	1	1	0	2	0	0	0	0	1	0	0	0	0	0	0	0	1	0	0	0	0	0	0	1	1	1	1	0	0	1	0	0	1	0	0	0	0	1	0	0	1	2	2	0	0	0	0	0	0	0	0	0	0	0	0	0	0	0	0	0	1	1	1	2	0	0	0	0	0	1	3	0	0	0	0	0	0	3	1	1	0	2	4	0	0	1	0	0	1	0	1	0	0	0	0	0	0	0	0	0	0	1	1	1	1	0	0	0	0	0	0	1	1	1	2	0	1	0	0	0	1	0	0	0	0	0	1	0	0	0	0	1	1	0	0	0	0	0	0	0	0	1	0	0	0	0	0	0	0	0	1	0	0	1	0	3	2	1	0	0	0	0	1	0	1	0	0	0	0	1	0	2	0	1	0	0	0	0	0	1	0	2	2	0	1	0	0	0	0	1	0	1	0	0	0	0	0	1	2	3	0	0	0	0	2	1	0	0	0	0	0	0	0	2	1	0	0	1	2	0	0	1	1	0	0	0	0	0	1	0	0	4	0	0	0	0	0	0	1	1	1	0	0	0	0	0	0	0	0	0	0	1	0	0	0	0	0	0	0	0	0	0	0	0	1	0	0	0	0	0	0	0	0	0	0	0	1	0	0	1	0	0	0	0	0	0	0	0	1	0	0	0	1	0	1	0	0	0	0	0	2	0	1	0	0	0	0	1	1	0	0	0	2	1	0	0	0	0	0	0	0	0	0	0	0	1	0	0	0	0	2	1	0	0	0	0	0	0	0	0	0	2	0	0	0	0	0	0	0	1	0	0	0	0	0	0	0	0	2	0	1	0	0	0	0	0	0	0	0	0	0	2	0	1	0	0	0	0	0	0	0	0	0	2	0	0	0	0	0	0	2	1	1	0	1	0	0	0	0	0	0	0	0	1	1	0	0	0	0	1	0	0	1	0	0	0	0	0	0	0	0	0	0	0	2	0	0	0	0	0	0	0	1	0	0	0	0	0	0	0	0	0	0	0	0	0	0	0	0	0	0	2	0	0	0	1	0	1	1	0	2	0	1	0	0	0
N0.HOG0006566	3	3	2	7	4	4	5	4	3	5	2	1	0	4	3	2	0	0	5	0	0	1	2	1	0	1	6	0	4	12	1	2	3	0	0	0	1	9	2	2	1	2	0	7	0	1	1	2	1	2	1	1	6	0	0	1	6	0	0	5	1	0	1	4	5	1	3	0	3	1	5	5	1	0	0	3	5	7	0	2	3	1	7	2	1	1	2	0	2	2	0	0	1	2	0	1	1	0	6	1	1	0	4	2	0	3	6	5	2	6	0	2	0	1	1	3	9	4	1	1	4	1	3	4	3	2	0	0	6	3	2	1	0	1	0	0	2	3	6	0	4	2	10	2	1	1	10	10	0	1	2	1	2	0	1	1	0	0	2	5	1	5	5	6	5	3	1	2	2	1	0	0	0	1	1	2	3	1	2	0	4	5	0	0	3	1	0	1	0	3	2	1	2	4	1	2	1	2	2	0	0	5	0	4	0	0	2	0	0	2	1	1	9	0	5	3	3	3	0	6	0	4	2	1	4	2	1	6	7	1	2	4	4	3	2	8	1	4	1	0	3	0	11	1	3	0	5	0	1	1	1	2	1	1	1	3	2	1	1	4	3	1	0	9	1	0	3	1	1	4	3	5	0	1	5	2	6	7	2	0	4	4	0	7	0	0	0	1	2	0	0	0	2	1	0	0	3	8	7	1	3	0	1	1	6	5	1	2	2	2	2	0	1	0	3	1	0	2	7	0	2	2	4	8	2	0	2	6	3	3	3	3	1	0	3	1	5	1	2	3	1	1	3	2	3	0	4	6	2	1	4	5	6	2	1	4	1	1	1	0	2	0	1	2	9	0	5	0	1	1	1	1	0	1	1	2	2	1	0	3	0	3	0	2	1	1	1	0	2	1	4	7	0	3	2	1	0	1	1	7	3	3	0	0	4	1	3	3	0	0	1	4	3	2	0	3	0	2	0	0	2	5	4	5	6	0	5	1	2	1	3	0	1	0	2	1	1	0	8	0	0	0	4	1	0	4	1	2	0	2	5	1	1	5	0	1	0	2	1	2	0	3	2	1	5	3	4	1	3	5	0	2	1	7	1	1	1	0	2	1	6	2	0	4	4	3	0	1	5	1	7	3	3	2	1	0	0	2	3	6	5	1	2	5	3	3	6	0	1	5	2	0	7	3	1	0	1	2	0	2	3	6	0	2	0	1	0	7	1	3	1	1	5	2	0	2	2	4	5	6	1	3	1	4	6	2	0	1	0	3	1	1	0	2	1	4	2	0	0	1	7	1	3	2	2	6	0	3	3	0	0	1	4	1	1	4	4	4	0	11	0	2	13	6	1	2	10	2	1	0	4	1	1	0	6	0	1	2	5	1	1	0	6	3	7	4	1	2	0	0	1	5	0	7	0	0	2	0	1	7	0	4	1	5	8	2	1	0	2	4	0	0	1	0	0	5	0	0	1	2	1	0	3	0	6	0	3	17	1	0	1	4	4	4	3	3	3	2	1	1	3	0	2	5	3	0	0	1	3	1	0	3	0	0	2	2	0	2	0	3	1	2	2	2	4	3	1	8	0	5	1	0	4	4	1	6	2	0	2	1	1	1	7	4	2	2	0	8	0	1	0	3	1	1	2	2	1	5	1	1	1	3	4	1	1	3	0	6	0	0	1	1	1	0	0	0	0	1	1	6	1	3	2	7	0	0	0	5	9	1	3	1	6	2	3	2	7	7	1	4	2	3	2	1	1	2	0	3	2	1	3	4	1	0	4	0	1	0	0	6	2	7	3	1	0	4	1	1	6	0	4	3	3	5	1	1	1	1	2	1	0	2	0	1	4	3	4	4	0	3	2	4	1	0	1	1	1	0	2	0	0	3	2	3	1	0	0	2	4	10	0	3	2	1	3	4	0	3	4	6	3	1	1	2	0	2	7	6	2	3	4	2	4	2	4	0	0	4	4	2	4	7	3	2	3	3	1	1	3	1	3	0	3	1	4	6	2	1	2	0	0	2	0	9	1	5	1	2	3	3	1	1	1	6	2	1	5	0	1	4	0	3	1	4	1	4	2	1	3	0	0	2	2	7	3	6	2	1	1	3	2	0	1	3	0	3	0	6	2	6	4	0	1	4	1	0	0	2	3	0	1	5	9	3	5	2	4	3	0	3	3	2	4	1	1	1	1	1	0	0	0	3	2	0	1	0	6	0	2	0	0	9	2	10	3	0	1	4	1	0	2	0	9	0	0	2	1	4	0	4	3	2	6	1	9	0	6	0	1	0	6	3	2	1	5	5	3	4	1	3	0	0	7	5	11	3	2	0	1	4	0	8	0	2	2	4	1	1	0	3	1	1	0	0	2	7	7	1	4	0	1	3	5	1	0	0	1	1	4	2	3	0	0	1	1	6	1	4	2	6	0	0	7	0	2	1	3	6	0	0	4	2	1	2	4	0	0	1	11	0	2	5	3	2	0	8	1	6	5	2	3	5	0	4	1	0	6	1	3	0	3	1	2	0	1	1	0	1	0	2	3	3	1	1	3	4	10	2	6	0	3	0	4	1	2	0	2	1	6	1	1	0	1	0	2	1	0	0	1	3	2	0	0	2	3	1	2	2	0	2	0	1	1	0	2	2	1	2	0	3	6	2	2	3	9	1	2	4	1	2	0	2	6	1	0	1	5	2	1	2	1	3	0	3	2	0	0	0	1	1	1	4	3	0	1	0	0	2	0	1	0	1	0	2	0	1	2	1	3	0	5	1	0	0	2	0	3	0	0	5	2	3	1	0	3	1	2	0	0	1	4	6	2	2	4	3	1	4	2	8	5	0	2	5	0	0	3	1	1	4	0	4	4	8	0	2	3	1	0	8	0	1	0	1	0	11	2	1	1	0	2	9	0	9	2	10	4	0	2	3	3	3	0	1	1	0	1	2	1	0	0	1	4	1	1	0	2	1	1	3	8	0	3	3	6	1	2	1	1	5	2	4	0	0	1	1	8	2	0	1	1	0	0	1	2	5	5	2	8	2	0	2	6	5	4	2	0	3	1	0	5	4	8	7	1	1	2	2	2	0	3	1	6	0	3	0	1	4	2	4	0	1	1	1	0	0	2	9	2	2	1	4	1	11	4	3	0	3	4	9	1	1	3	1	0	6	1	0	7	1	0	0	0	1	1	1	2	1	0	3	7	3	1	1	8	0	2	0	3	4	1	0	0	1	1	3	2	6	1	1	1	4	2	0	1	1	1	6	1	10	6	13	7	0	1	1	2	6	2	8	4	1	3	3	2	3	2	0	6	8	2	0	0	0	2	1	2	1	4	0	0	0	4	2	0	3	5	1	2	5	0	3	3	0	4	4	3	3	7	0	2	2	3	2	1	7	3	0	1	0	0	8	3	1	2	3	0	0	1	1	1	0	2	0	0	1	0	8	4	3	3	2	1	3	10	0	0	2	8	7	5	0	1	1	1	2	1	3	3	3	0	6	0	1	1	3	2	4	0	0	3	6	11	2	3	1	0	3	0	7	1	4	2	1	1	1	0	4	0	1	3	8	1	1	3	2	3	0	1	1	0	1	1	2	2	1	0	2	0	1	2	0	0	10	1	1	0	2	0	0	6	8	0	2	1	2	6	0	7	5	0	0	3	0	1	7	0	1	0	7	3	8	5	3	4	1	2	1	0	9	0	2	1	1	1	0	6	6	11	4	0	0	0	2	0	0	1	0	0	5	0	0	1	2	0	0	2	0	0	2	0	6	3	1	0	0	3	0	4	1	2	2	7	0	0	3	1	0	0	0	3	3	0	3	2	0	3	1	1	5	2	8	1	2	3	1	3	4	2	8	2	1	0	1	5	2	5	3	2	2	1	4	2	1	1	2	0	1	0	3	4	1	0	2	3	4	1	3	3	1	3	2	3	6	1	0	0	0	2	3	1	8	2	0	1	10	1	1	1	8	0	0	1	0	2	5	1	0	3	0	3	0	1	6	2	0	1	0	3	3	6	0	2	1	1	1	3	9	0	0	2	6	0	1	0	0	0	1	0	2	4	0	0	1	0	5	5	3	2	0	0	5	4	3	0	2	2	1	1	3	3	8	0	0	1	6	0	2	4	1	9	9	3	2	0	0	0	6	3	3	1	5	2	4	4	0	5	4	8	2	7	0	2	4	5	0	1	0	1	1	0	7	2	1	0	2	11	0	4	1	6	7	9	5	6	2	2	5	1	2	2	6	2	0	0	1	3	3	4	5	2	0	5	0	6	0	1	0	4	1	1	1	1	2	0	0	0	2	0	1	0	4	4	1	4	2	0	3	0	2	1	1	0	0	2	2	1	2	6	6	0	2	0	1	6	1	3	3	1	2	0	0	0	4	2	2	3	2	4	2	2	2	14	3	0	0	2	2	2	0	0	5	2	1	2	1	3	2	5	1	2	2	0	0	1	3	5	2	2	4	3	3	1	0	1	0	2	0	1	1	2	3	3	3	2	2	1	2	1	0	5	2	5	0	1	2	2	1	0	1	0	2	0	5	2	0	0	2	0	3	0	0	1	1	0	2	0	1	7	0	2	4	7	6	3	0	1	0	2	2	0	3	1	0	3	2	0	3	5	5	0	2	0	1	10	1	6	0	0	2	6	2	3	2	0	0	0	1	3	0	4	3	0	3	0	8	7	2	1	0	2	8	3	1	0	1	1	0	1	3	2	1	2	5	1	14	5	6	2	1	0	2	0	0	0	3	1	2	3	5	9	0	0	6	2	1	0	5	0	1	3	2	4	0	0	0	1	2	1	0	6	0	3	0	1	4	2	4	1	2	1	0	11	2	2	1	4	5	0	0	2	1	3	2	3	2	4	1	0	3	3	2	8	5	1	8	11	2	1	2	3	0	1	0	0	2	2	5	5	2	1	4	3	4	1	4	3	0	5	7	0	0	1	2	0	0	1	3	1	5	6	2	2	0	2	1	4	2	3	1	7	11	0	0	2	2	3	4	4	1	2	3	0	1	1	1	4	4	2	6	0	12	5	0	1	0	1	3	2	14	2	0	3	0	1	2	4	0	2	4	1	1	0	0	1	0	5	5	2	4	5	3	1	0	6	1	0	2	9	4	4	2	0	0	2	4	7	2	1	1	1	1	0	2	0	4	3	1	4	0	4	0	6	6	4	2	0	2	3	1	3	1	0	1	1	2	6	3	0	1	0	0	6	0	6	6	2	1	0	0	5	1	1	3	1	4	1	2	3	1	5	1	5	2	5	0	3	1	5	1	2	1	6	2	4	1	0	5	0	5	3	4	3	0	2	5	2	3	4	0	6	7	1	2	0	5	5	6	1	0	1	0	1	3	2	1	5	2	2	1	5	1	2	1	2	1	3	0	0	8	0	0	3	0	10	4	1	6	2	0	0	0	2	2	7	2	0	5	4	1	7	3	7	5	3	9	2	2	2	1	1	0	6	1	0	1	5	0	1	1	4	2	1	1	0	2	0	3	5	0	4	1	2	5	0	2	0	0	1	2	1	1	0	4	2	1	0	11	0	2	0	3	6	0	3	3	2	5	0	1	3	6	1	2	4	1	2	2	4	0	6	0	0	4	1	0	4	0	3	3	3	4	1	3	5	0	7	1	3	5	3	0	9	2	5	1	3	4	7	1	0	1	0	1	5	2	3	1	0	2	0	3	2	2	1	1	1	0	3	5	1	4	1	3	1	2	4	0	0	0	1	2	0	13	12	2	7	0	5	2	3	0	0	1	5	5	0	1	4	8	2	3	4	1	3	1	0	2	0	7	1	0	3	7	2	1	5	2	4	0	1	1	4	0	0	0	1	0	2	0	2	4	2	2	2	0	1	0	5	2	0	3	0	0	3	2	1	4	3	1	1	3	0	4	7	2	9	0	1	7	1	5	3	1	0	0	0	2	11	4	3	4	2	0	1	4	2	0	2	0	2	3	1	4	0	0	8	5	4	2	5	1	1	4	1	0	0	2	0	4	5	0	1	0	8	2	3	6	5	12	2	0	1	3	9	4	4	0	0	3	2	0	6	1	0	1	0	3	0	1	0	1	4	0	1	2	0	6	1	2	1	1	1	7	11	2	5	1	2	2	0	0	6	5	5	3	6	2	4	3	1	0	2	0	2	1	5	1	5	5	0	1	0	8	4	2	2	0	4	0	2	2	0	7	0	1	2	3	1	9	0	0	1	0	0	3	0	4	0	7	0	2	0	7	3	3	0	2	3	2	3	0	0	0	0	1	1	0	2	1	0	1	1	1	0	0	0	0	1	0	1	0	0	3	2	8	3	3	1	2	0	0	3	3	3	1	2	9	0	4	0	10	0	5	6	3	2	3	0	2	6	9	3	5	6	0	0	0	4	0	3	4	6	0	3	1	4	8	1	3	0	7	1	2	9	5	6	9	5	1	5	1	1	1	2	6	2	1	3	2	2	6	0	3	3	0	2	7	1	0	7	0	0	3	7	0	3	3	1	1	0	2	1	4	4	0	0	7	6	0	0	3	2	0	1	1	4	0	3	1	1	3	0	8	6	1	2	4	7	7	0	1	1	0	2	2	1	7	1	0	0	1	3	3	2	1	3	0	0	2	1	1	2	0	1	4	2	4	5	1	0	2	4	1	2	4	10	1	1	0	4	1	1	1	1	3	3	0	11	3	4	6	2	1	0	2	7	4	2	0	6	4	6	0	5	1	1	0	2	0	4	1	4	0	5	1	3	2	2	6	0	4	9	0	1	1	0	3	0	1	5	0	4	11	0	0	2	0	2	3	1	9	1	1	6	7	1	4	4	2	0	1	3	0	1	10	5	2	2	2	1	1	3	3	0	3	1	4	3	3	3	1	3	0	1	1	2	1	1	4	2	2	4	1	2	1	1	1	1	4	1	0	5	4	2	0	10	5	0	0	3	1	6	1	3	1	4	0	2	2	1	2	2	3	1	0	3	2	5	1	1	1	0	5	1	0	0	1	0	3	1	2	3	2	0	1	0	0	1	1	1	5	11	1	3	3	0	1	0	0	2	0	3	4	1	3	4	1	0	2	1	0	1	7	2	1	0	1	4	5	1	1	6	4	0	1	1	1	3	5	0	3	0	0	1	4	0	3	0	3	2	2	3	4	3	1	2	1	8	2	0	2	1	1	4	0	1	8	2	8	7	1	1	10	0	0	4	15	0	0	2	0	1	0	0	1	4	0	3	3	1	0	2	3	3	1	4	0	0	1	3	2	0	3	0	1	0	1	0	1	0	3	5	6	3	8	4	4	0	2	0	8	1	5	0	3	1	1	6	1	2	8	1	5	2	7	2	0	2	0	1	2	1	2	7	4	9	1	0	1	4	6	0	7	0	1	1	3	8	2	2	0	2	3	3	5	0	3	2	0	1	2	3	0	1	2	1	2	1	4	1	3	5	1	2	4	2	0	3	2	4	0	8	6	2	3	16	0	1	1	3	2	2	3	3	5	3	1	0	1	3	4	5	9	3	1	3	4	1	5	1	0	0	4	1	3	9	3	4	0	3	1	2	1	0	2	4	8	5	0	7	4	1	2	0	9	1	0	0	1	3	1	0	1	1	2	1	0	1	2	0	2	3	0	3	4	5	2	1	2	4	0	0	0	1	4	4	4	0	0	0	0	3	3	2	6	1	4	7	1	5	8	7	1	5	5	1	2	1	0	6	0	0	0	2	3	1	2	2	1	4	0	0	2	0	4	2	4	4	6	2	5	0	1	0	0	4	4	0	0	2	7	2	6	2	1	0	5	1	0	2	3	1	1	6	2	2	0	0	2	2	0	2	1	4	1	2	1	2	1	4	1	4	1	9	2	1	3	0	0	4	2	7	1	2	4	1	2	2	0	2	1	0	7	2	14	14	2	1	5	3	0	1	1	3	13	3	0	1	2	6	2	0	6	2	1	5	4	1	1	0	4	6	2	2	4	6	1	0	0	0	0	2	0	3	1	14	1	4	4	1	1	7	4	0	2	0	4	0	2	0	3	5	5	3	0	5	3	0	1	0	2	10	2	10	2	5	1	1	1	3	4	9	2	4	2	0	4	5	2	1	1	0	2	0	0	0	3	1	4	2	2	1	6	0	1	1	2	1	1	1	4	0	0	1	0	1	2	0	0	5	5	2	2	2	2	6	7	3	3	3	2	4	1	0	0	2	0	0	9	0	3	3	0	0	5	3	2	5	0	3	5	3	1	3	3	4	2	2	0	0	5	0	0	4	0	2	5	3	1	2	0	3	4	6	3	0	0	8	2	6	2	1	1	3	2	3	3	5	2	0	5	4	2	1	1	3	4	1	0	1	0	2	2	6	3	0	2	2	8	1	2	3	1	0	0	3	0	4	4	4	3	2	5	1	0	1	4	1	1	7	0	3	7	1	2	1	0	0	6	0	9	4	1	2	6	5	1	0	1	3	6	0	5	8	2	0	0	3	0	1	3	0	1	8	6	3	1	0	5	1	0	3	3	0	1	0	0	1	2	0	1	2	3	3	1	2	1	0	1	1	4	3	6	1	0	0	8	0	0	2	4	1	0	6	0	8	0	0	2	5	1	1	3	1	2	4	0	2	2	4	3	8	0	0	2	2	2	1	1	9	1	10	5	0	0	4	1	1	1	1	6	3	0	0	1	2	2	1	2	1	9	8	0	0	1	1	0	1	6	3	0	1	3	1	2	6	0	5	2	1	0	8	4	1	1	2	7	4	0	2	1	0	0	0	0	1	4	0	2	1	0	1	1	2	6	4	2	1	2	2	2	2	6	1	0	0	2	3	1	0	0	0	1	5	2	2	4	2	6	0	7	6	0	15	0	0	2	1	1	2	2	5	6	10	6	3	0	3	0	8	1	1	0	6	5	3	1	2	0	3	0	1	0	1	0	3	0	6	1	1	3	1	0	2	3	0	5	2	2	1	3	3	0	2	7	7	1	10	1	1	6	1	0	2	2	3	0	0	5	0	0	2	0	2	1	1	1	2	1	2	0	2	1	8	0	2	3	3	2	0	1	0	1	1	1	3	2	5	2	5	5	1	0	3	1	0	3	3	2	8	0	3	1	2	1	6	2	2	1	3	0	4	0	2	4	0	0	2	4	2	8	2	1	0	7	1	2	4	1	3	2	0	0	0	3	1	5	3	2	1	0	1	0	0	1	1	1	1	1	1	4	1	2	6	0	2	1	1	1	0	4	0	3	6	0	7	1	2	6	4	7	0	8	2	0	1	1	3	2	1	0	4	1	0	2	1	2	3	2	1	5	0	2	3	1	1	0	3	2	4	0	3	1	1	2	3	7	1	1	0	2	1	3	4	0	0	5	3	0	0	5	3	6	4	1	0	9	7	1	1	4	3	6	0	4	1	3	2	2	0	0	1	6	1	4	1	1	1	6	7	4	1	6	4	1	2	2	8	0	1	3	1	6	4	6	2	1	0	7	3	1	3	2	4	2	0	7	1	3	6	3	2	2	0	0	3	8	1	1	1	3	8	2	3	0	2	3	2	2	4	2	3	0	4	2	0	0	0	0	0	1	2	1	7	0	11	1	4	0	5	11	1	0	9	4	2	1	1	0	0	0	7	1	1	0	7	7	2	1	1	4	0	0	4	1	3	1	0	3	1	8	1	2	0	2	0	4	3	3	0	6	0	0	2	2	2	0	6	1	3	1	2	1	0	0	6	1	2	1	0	1	1	1	1	4	7	0	0	1	0	5	2	0	3	5	4	2	1	6	0	5	0	1	3	1	5	0	1	8	0	8	2	1	1	0	2	1	4	3	1	0	2	0	0	1	2	3	3	2	2	1	1	2	4	1	1	0	2	0	4	2	4	4	4	1	6	0	0	4	0	1	0	2	8	2	0	9	6	4	0	4	1	1	2	2	4	7	0	10	0	1	0	5	0	2	2	0	1	2	0	0	0	0	2	2	4	0	0	9	1	0	1	3	2	0	3	4	0	4	1	2	1	2	4	0	0	1	5	4	1	1	3	3	3	5	5	1	0	1	4	1	1	6	4	3	4	6	2	4	2	2	2	2	1	0	1	8	1	2	0	0	4	0	6	2	6	2	1	6	2	0	1	3	0	0	2	3	0	4	3	1	1	4	0	3	4	0	2	1	1	0	1	1	1	1	0	2	0	8	5	4	0	3	0	3	3	0	6	0	0	7	4	4	6	2	2	4	0	0	0	6	0	0	0	0	0	0	5	5	1	3	5	0	1	2	0	1	1	1	3	5	1	2	0	0	1	4	0	0	1	4	2	0	8	0	4	0	3	4	0	3	2	4	1	4	4	2	0	0	1	2	1	2	1	6	1	7	3	1	1	5	1	5	5	1	3	1	1	1	0	2	2	0	3	1	2	1	5	0	8	1	0	0	0	1	0	1	1	3	3	0	0	1	2	0	5	2	3	1	1	1	1	1	6	3	2	1	1	2	0	1	0	0	1	0	2	5	0	9	4	1	4	1	3	1	0	6	1	10	1	2	1	6	5	0	0	0	0	2	8	0	2	1	6	1	0	0	1	1	1	5	1	2	1	2	8	0	0	1	0	2	2	1	4	5	2	1	3	3	0	5	0	1	4	2	2	0	2	3	1	5	1	2	2	2	0	2	13	5	2	3	2	2	2	4	1	0	5	8	2	1	1	1	1	0	1	1	3	0	3	3	1	4	1	2	1	5	2	0	5	8	4	4	1	3	4	3	3	5	2	3	2	0	0	3	2	0	0	3	7	1	2	3	8	3	2	3	1	1	0	0	7	6	2	2	1	4	0	0	3	0	2	8	2	7	2	1	4	0	1	7	4	2	5	1	2	0	1	1	4	6	1	0	0	1	5	2	0	2	1	1	0	0	2	6	1	6	1	0	0	1	2	1	1	1	4	0	6	0	1	3	4	0	5	1	7	0	1	8	5	0	3	0	0	0	3	1	0	2	0	3	6	2	2	0	4	1	0	4	0	2	4	2	7	2	1	9	3	0	3	4	2	4	1	0	3	1	1	0	3	3	4	1	4	1	1	3	2	1	7	1	1	0	1	4	2	4	2	3	1	1	1	0	3	2	3	5	0	0	1	0	3	3	1	2	0	2	0	2	1	0	10	4	5	1	1	4	2	0	1	3	1	0	1	1	1	0	4	0	5	1	3	0	6	0	3	2	8	6	0	0	0	1	2	1	0	0	6	4	5	5	1	2	2	1	0	0	0	1	5	1	3	1	2	0	1	3	6	0	3	8	4	2	1	2	0	3	2	0	3	3	6	1	3	0	10	1	0	6	2	3	1	7	6	1	4	0	3	2	0	1	2	0	1	1	0	2	0	1	1	1	2	1	1	4	2	1	4	0	10	2	1	5	3	4	0	3	2	0	0	6	1	1	4	0	2	1	0	1	0	0	1	0	15	3	1	4	6	1	4	3	1	1	0	2	1	3	0	0	4	1	1	0	3	6	2	1	2	0	8	8	1	2	0	2	0	1	0	4	3	8	5	2	0	2	0	6	1	0	1	0	1	3	2	0	2	6	1	5	4	0	0	0	1	1	0	0	2	1	10	0	2	0	3	3	1	3	6	1	0	0	1	2	4	3	2	0	1	1	1	7	0	10	3	7	9	3	3	1	1	0	1	1	0	3	3	1	6	4	3	3	6	0	3	4	3	4	0	0	0	2	4	5	1	0	2	8	4	0	0	7	1	1	2	4	0	1	2	3	0	4	6	2	0	7	1	0	1	1	2	1	3	1	1	2	1	3	1	0	1	1	1	0	1	6	3	1	0	1	3	1	4	2	1	2	1	1	1	2	4	2	2	6	0	0	0	3	3	11	1	11	4	0	4	2	2	1	0	1	3	5	4	0	0	2	3	0	1	3	5	0	1	2	1	4	8	1	0	2	4	1	6	1	2	1	0	9	3	0	2	5	4	3	6	0	2	0	1	1	6	0	2	2	0	5	2	1	0	1	0	3	4	8	1	0	1	7	4	2	4	4	3	1	2	0	4	1	1	2	6	1	0	6	0	1	3	1	2	2	3	4	2	0	3	0	2	1	2	0	0	1	0	3	1	0	6	1	6	1	1	1	1	5	4	0	1	1	1	1	0	1	3	0	2	2	2	1	2	4	0	4	2	0	0	1	2	7	1	1	0	0	7	2	5	1	2	1	2	0	8	3	0	6	3	2	1	3	0	1	1	0	1	2	2	0	1	6	0	2	0	3	2	1	2	1	1	1	4	6	1	0	1	0	0	6	4	8	2	2	2	5	0	0	2	5	4	1	1	6	4	2	5	0	0	1	1	1	2	0	1	6	6	1	2	5	0	7	1	0	7	0	1	6	3	1	0	1	1	2	1	6	1	0	1	1	2	0	4	2	4	6	2	3	0	3	1	1	1	2	2	0	0	2	2	3	2	2	1	2	5	1	2	2	0	2	2	12	0	1	1	1	2	1	1	1	0	2	4	0	1	0	1	0	2	1	0	2	3	0	1	5	4	0	1	1	0	2	0	0	2	5	2	0	2	7	3	4	1	0	1	0	2	1	0	0	0	1	1	1	2	7	1	2	0	7	1	3	0	3	0	2	1	9	4	3	1	2	1	3	2	1	1	1	2	0	1	4	2	8	1	4	3	0	1	6	3	2	2	0	0	0	1	0	3	3	3	2	0	2	5	0	1	1	11	0	2	3	4	1	0	0	11	6	2	2	1	1	0	2	1	1	3	4	0	3	0	0	3	2	7	18	2	0	4	3	1	7	0	0	1	2	2	0	6	7	0	1	0	0	0	2	2	0	1	2	4	3	0	0	3	2	2	1	4	18	1	9	0	10	2	0	0	4	4	2	1	1	0	1	4	1	2	2	0	9	3	5	0	2	0	3	2	1	1	2	5	2	0	4	2	12	1	1	6	5	1	3	2	3	1	13	0	6	1	1	2	5	1	0	0	6	7	0	6	0	0	1	0	8	1	1	2	1	0	3	2	4	0	2	0	1	0	1	2	1	1	2	5	5	2	1	0	4	0	9	3	1	6	2	0	0	1	4	3	2	3	1	0	1	1	4	2	1	1	2	2	1	0	2	0	0	4	3	0	2	4	0	0	1	1	4	1	0	4	3	0	7	11	2	4	0	0	5	1	0	4	0	0	2	0	1	1	1	0	1	0	4	3	0	1	4	1	4	1	3	4	1	1	1	0	6	8	4	0	1	3	1	3	2	2	2	0	0	4	1	3	3	0	2	2	4	1	2	2	2	0	3	1	0	1	0	8	1	3	5	1	2	3	4	2	4	2	17	4	0	4	3	3	1	1	2	5	4	2	7	0	1	0	0	2	5	9	1	0	0	2	1	0	2	0	1	4	2	5	6	0	1	1	2	3	10	4	3	2	2	0	2	0	4	3	2	7	0	0	1	0	0	5	1	3	3	0	2	4	1	10	2	3	11	1	3	4	7	4	3	1	0	7	3	0	5	6	1	0	1	5	0	3	3	4	0	2	0	2	0	4	1	2	0	1	0	0	0	0	0	3	2	0	2	4	5	2	2	2	0	1	0	0	1	3	0	3	1	3	8	7	2	1	2	6	4	7	3	4	1	1	6	2	1	0	1	3	1	0	5	0	1	7	1	3	2	1	5	1	1	0	0	10	2	1	0	5	1	3	8	0	1	4	9	0	2	3	0	2	5	1	0	4	1	6	3	4	0	0	2	4	1	2	2	0	5	6	4	3	0	3	3	0	1	2	0	1	0	0	0	1	14	0	11	2	0	0	2	0	5	1	2	3	1	7	0	0	2	2	0	4	0	5	7	2	0	0	1	7	5	4	2	2	2	1	5	1	0	0	1	1	1	4	0	1	3	2	6	0	2	1	0	1	1	0	1	0	4	2	2	1	4	0	2	1	0	1	1	3	1	8	5	0	2	0	3	2	0	4	4	4	0	3	3	2	0	5	3	1	3	1	1	3	0	2	1	2	2	2	0	8	1	4	1	3	0	1	4	2	5	1
N0.HOG0006596	0	0	0	0	0	0	0	1	0	0	0	0	0	0	0	0	0	0	0	0	0	0	0	0	0	0	0	0	0	0	0	1	0	0	0	0	1	0	0	0	0	0	0	1	0	0	0	0	0	0	0	0	0	0	0	0	0	0	0	0	0	1	0	0	0	0	0	0	0	0	0	0	1	0	0	0	0	0	0	0	0	0	1	0	0	0	1	0	0	0	0	0	0	0	0	0	0	0	1	1	0	0	1	0	0	0	0	0	0	0	0	0	0	0	0	0	1	0	0	0	0	0	0	1	0	0	0	0	0	0	0	0	0	0	0	0	0	0	0	0	0	0	0	0	1	0	0	2	0	0	0	0	0	0	0	0	0	0	1	0	0	0	0	0	1	0	0	0	0	1	0	0	1	0	0	0	0	0	0	0	0	0	0	0	0	0	0	0	0	0	1	0	0	1	0	0	0	0	1	0	0	0	0	0	1	0	0	0	0	1	0	0	0	0	0	0	0	0	0	0	0	0	0	0	0	0	0	0	0	0	0	1	0	0	1	0	0	0	0	0	0	0	0	0	0	0	0	0	0	0	0	0	0	0	0	1	0	0	0	0	0	0	0	0	0	0	0	0	0	0	0	0	0	0	0	0	0	1	0	0	0	0	0	0	0	0	0	0	0	0	0	0	0	0	0	1	0	0	0	0	1	0	1	0	0	0	0	1	0	0	0	0	0	0	1	0	0	0	1	0	0	0	1	0	0	0	0	0	0	2	2	0	0	0	0	0	0	0	1	0	0	0	0	0	0	0	0	1	0	0	0	0	0	0	0	0	0	1	0	0	0	0	0	0	0	0	0	0	0	0	0	0	0	0	0	0	1	0	0	0	0	0	0	0	0	0	0	0	0	0	1	0	0	0	0	0	0	0	0	0	0	0	0	0	0	0	0	0	0	0	0	2	0	0	0	0	0	0	0	0	0	0	0	0	0	0	0	0	0	0	0	0	0	0	0	0	0	0	0	0	0	0	0	0	0	0	0	1	0	0	0	0	0	0	0	0	0	0	0	0	0	0	0	0	0	0	0	0	0	0	0	0	0	0	0	0	0	0	0	0	0	0	0	0	0	0	0	0	0	0	0	0	0	0	0	0	0	0	0	0	0	0	0	0	0	0	0	0	0	0	0	0	0	0	0	0	0	0	0	0	0	0	0	0	0	0	0	0	0	0	1	0	0	0	0	0	0	0	0	1	0	1	0	0	0	0	0	0	0	0	0	0	0	0	0	0	0	0	0	0	0	0	0	0	0	0	0	0	1	0	0	0	1	0	0	0	0	0	0	1	0	0	0	0	0	0	0	0	1	0	0	0	0	0	0	0	0	0	0	0	0	1	1	0	1	0	0	0	0	0	0	0	0	0	1	0	0	0	0	0	0	0	0	0	0	0	0	0	0	0	0	0	0	0	0	0	0	1	0	0	0	0	0	0	0	0	0	0	0	0	0	0	0	0	0	0	0	0	0	0	0	0	0	0	0	0	0	1	1	0	0	0	0	0	0	0	0	0	0	0	0	0	0	1	0	0	0	1	0	0	0	0	0	1	1	1	0	0	1	0	0	0	0	0	0	0	0	0	0	0	0	0	0	0	0	0	0	0	0	0	0	0	1	0	0	0	0	0	0	0	0	0	0	0	0	0	0	0	0	0	0	0	0	1	0	0	1	0	0	0	0	0	0	1	0	0	0	0	0	0	0	0	0	0	0	0	0	1	0	0	0	0	0	0	1	0	0	0	0	0	0	0	0	0	0	0	0	0	0	0	2	0	0	0	0	0	0	0	0	0	0	0	0	0	1	0	0	0	0	1	0	0	0	0	0	1	0	0	1	1	0	0	0	1	0	0	0	0	0	1	3	0	1	0	0	0	0	0	0	0	0	0	0	0	0	0	0	0	0	0	0	1	0	0	0	0	1	0	0	0	0	0	0	0	0	0	0	0	1	0	0	0	0	0	0	0	0	0	0	0	0	0	0	0	0	1	0	0	0	0	0	0	0	0	0	0	1	0	0	0	0	1	1	0	0	0	0	0	0	0	0	0	0	0	0	1	0	0	0	0	0	0	0	0	0	0	0	1	0	0	0	0	1	0	0	0	0	0	0	0	0	1	0	0	0	0	0	0	0	0	0	1	0	0	0	0	0	0	0	0	0	0	0	0	0	0	0	0	2	0	0	0	0	0	0	0	0	0	0	0	0	0	0	0	0	0	0	0	0	0	0	0	0	0	0	0	1	0	1	0	0	1	0	0	0	0	1	0	1	0	0	0	1	0	0	0	0	0	0	0	2	1	1	0	0	1	0	1	0	0	0	0	0	0	0	1	0	0	0	0	1	0	0	0	0	0	0	0	0	0	1	0	0	0	0	0	0	0	0	1	0	0	0	0	1	1	0	0	0	0	0	0	0	0	0	0	0	0	0	0	1	0	0	0	0	0	0	0	1	0	0	0	0	1	0	0	0	0	0	0	0	0	0	0	0	0	0	0	0	0	0	0	0	0	0	0	0	0	0	0	0	0	0	0	1	0	0	0	1	0	0	0	1	0	0	0	0	0	0	0	0	0	0	0	0	0	1	0	0	0	0	0	0	0	0	0	1	0	0	0	0	1	0	0	0	0	0	1	0	0	0	0	0	0	0	0	1	0	0	0	0	0	0	0	0	0	0	0	0	0	0	0	0	0	0	0	0	0	0	0	0	0	0	0	0	0	0	0	0	0	0	0	0	1	0	0	0	0	0	0	0	0	0	0	0	0	0	0	0	0	0	0	0	1	0	0	0	0	0	2	0	0	0	0	0	0	0	0	0	0	0	0	0	1	0	0	0	0	0	0	0	0	0	0	0	0	0	0	0	0	0	0	0	1	0	2	0	0	0	0	0	0	0	0	0	0	0	0	0	0	0	0	1	0	0	1	0	0	0	0	0	0	0	1	0	0	0	0	0	0	0	0	0	0	0	0	0	0	0	0	0	0	0	0	0	0	1	0	0	0	0	0	1	0	0	0	0	0	0	0	1	0	0	0	0	0	0	0	0	1	0	0	0	0	0	0	1	0	0	0	0	0	0	0	0	0	0	0	0	0	0	0	0	1	0	0	0	0	0	0	0	0	0	0	0	0	0	0	0	0	0	0	0	0	0	0	0	0	0	0	1	0	0	0	0	0	0	0	1	0	0	0	0	1	0	1	0	0	0	0	0	0	0	0	0	0	0	0	0	0	0	2	1	0	0	0	0	0	0	0	0	0	1	0	0	0	0	0	0	0	0	0	0	0	0	0	0	0	1	0	0	0	0	0	0	0	0	0	0	0	0	1	0	0	0	0	0	0	1	0	0	0	0	0	0	2	1	0	0	0	0	0	0	0	0	0	0	0	0	0	0	0	0	0	0	0	0	0	0	0	0	0	0	0	0	0	0	0	0	0	0	0	0	0	0	2	0	0	0	1	0	0	0	0	0	0	0	0	0	0	1	0	0	0	0	0	0	0	0	0	0	0	1	0	1	0	0	0	0	0	0	0	0	1	0	0	0	0	0	0	0	0	0	0	0	0	0	0	2	0	0	0	0	0	0	0	0	0	1	0	0	0	0	0	0	0	0	0	1	0	0	0	0	0	0	0	0	0	0	0	0	1	0	0	0	0	0	0	0	0	1	0	0	0	0	1	0	0	0	0	0	1	0	0	0	0	0	0	0	0	0	0	0	0	0	0	0	0	0	0	0	0	0	0	0	0	0	0	0	0	0	0	0	0	0	0	0	0	0	0	0	1	0	0	0	0	0	0	0	0	0	0	0	0	0	0	0	0	0	0	0	0	0	0	0	0	0	0	0	0	0	0	1	0	0	0	0	1	0	0	0	0	0	0	0	0	0	0	0	1	0	0	1	0	0	0	0	0	0	0	0	1	0	0	0	0	0	1	0	0	0	0	0	0	0	1	0	0	0	0	0	0	0	0	0	0	0	0	0	0	1	0	0	0	0	0	0	1	0	0	0	0	1	3	0	0	1	0	0	0	0	0	0	0	0	0	0	0	0	0	0	0	1	0	1	0	0	0	0	0	0	0	0	0	0	0	0	0	0	0	0	0	0	0	0	0	0	0	0	0	0	0	0	0	1	0	0	0	1	1	0	0	0	0	1	0	0	0	0	0	1	0	1	0	0	0	0	0	1	0	0	2	0	0	0	0	0	0	0	0	0	0	0	0	0	0	0	0	0	0	0	0	2	0	0	1	0	0	1	0	0	0	0	0	0	0	0	0	0	0	0	0	0	0	0	0	0	1	0	0	0	0	0	0	0	0	0	0	1	0	0	1	0	0	0	0	0	0	0	0	0	0	0	0	0	0	0	1	1	0	0	0	0	0	0	0	0	0	0	0	0	0	0	0	0	0	0	0	0	0	0	0	0	0	0	0	1	0	0	0	0	0	0	0	0	0	0	0	0	0	0	0	0	0	0	0	0	0	0	0	0	0	0	0	0	0	0	0	0	0	0	0	0	0	0	0	0	0	0	0	0	0	0	0	0	0	0	0	0	0	0	0	0	0	0	0	0	0	0	0	0	0	0	0	0	1	0	0	0	0	0	0	0	0	2	0	0	0	0	0	0	0	0	0	0	0	0	0	2	0	0	0	0	0	0	0	0	0	0	0	0	1	0	0	0	0	0	0	0	0	0	0	0	0	0	0	0	0	0	0	0	0	1	0	0	0	0	0	0	0	0	0	0	0	0	0	0	0	0	0	0	0	0	0	0	0	0	0	0	0	0	0	0	1	1	0	0	1	0	0	0	0	0	0	0	0	0	0	1	0	1	0	0	0	0	0	0	0	0	0	0	0	1	0	0	0	0	0	0	0	0	0	1	0	0	0	0	0	0	0	0	1	1	0	0	1	0	0	0	0	0	0	0	0	0	0	0	0	0	0	0	0	0	0	0	0	1	0	0	0	0	0	0	0	0	0	0	0	0	0	0	0	0	0	1	0	0	0	1	0	0	0	0	0	0	0	0	0	0	0	0	0	0	0	0	0	0	0	0	0	1	1	0	0	0	0	1	0	0	0	0	1	0	0	0	0	0	2	1	0	0	0	0	0	0	0	0	0	0	0	0	0	0	0	0	0	1	0	0	0	0	0	0	1	0	0	0	0	0	0	0	0	0	1	0	0	0	0	0	0	0	0	0	0	0	0	0	0	0	0	0	0	0	0	0	0	0	0	1	0	0	0	0	0	0	0	1	0	0	0	0	0	0	0	0	0	0	0	0	0	0	0	0	1	0	0	0	0	0	0	0	0	0	0	0	0	0	1	0	0	0	0	0	1	0	0	0	0	0	0	0	0	0	0	0	0	0	0	0	1	0	0	0	0	0	1	0	0	0	0	0	0	0	0	0	0	0	0	0	0	1	0	1	0	0	0	0	0	0	0	0	1	0	0	0	0	0	0	0	0	0	0	0	0	0	0	0	0	0	0	0	0	0	0	0	1	0	0	0	0	0	0	0	0	0	0	0	0	0	0	0	0	0	0	0	0	1	0	0	0	0	0	0	0	0	0	0	0	0	0	0	0	0	1	0	0	0	1	0	0	0	0	0	0	0	0	0	0	0	0	0	0	0	0	0	1	0	0	0	0	0	0	0	0	0	1	0	0	0	0	0	0	1	0	0	0	0	0	1	0	0	0	0	0	0	0	0	0	0	1	0	0	0	0	2	0	0	0	0	0	0	0	0	0	0	0	0	0	0	0	0	1	0	0	1	0	0	0	0	2	0	0	0	0	0	0	0	0	1	0	0	0	0	0	0	0	0	0	1	0	0	0	0	0	0	0	0	0	0	0	0	0	0	0	0	0	0	1	0	0	0	0	0	0	0	0	0	0	0	0	0	0	0	2	0	0	0	0	0	0	0	0	0	0	0	0	0	0	0	0	0	0	0	0	0	0	0	0	0	0	0	0	0	0	0	0	0	0	0	0	0	0	0	0	0	0	0	0	0	0	0	0	0	0	1	0	0	0	0	1	0	0	0	0	0	0	0	0	0	0	0	0	0	0	0	0	1	0	0	0	0	0	1	0	0	0	1	0	0	0	0	1	0	0	0	0	0	0	0	2	0	0	0	0	0	0	1	0	0	0	0	1	0	0	1	0	0	0	0	0	0	0	0	0	0	0	0	0	0	0	0	0	0	0	0	0	0	0	0	0	0	0	0	0	0	0	0	0	1	0	0	0	0	0	0	0	0	0	0	0	0	0	1	0	0	0	0	0	0	0	0	0	0	0	0	0	0	0	0	0	0	0	0	0	0	0	0	0	0	0	0	0	0	0	0	0	0	0	0	0	0	0	0	0	0	0	0	0	0	0	0	0	0	0	0	0	0	1	0	0	0	0	0	0	0	0	0	0	0	0	1	0	0	0	0	0	0	0	0	0	0	0	0	0	0	0	0	1	0	0	0	0	0	0	0	0	0	0	0	0	0	0	0	1	0	0	0	0	0	0	0	0	2	0	0	0	0	0	0	0	0	0	0	0	0	0	0	0	0	0	0	0	0	0	0	0	0	0	0	0	0	0	0	0	0	0	0	0	0	0	0	0	0	0	0	0	0	0	0	0	0	0	0	1	0	0	0	0	0	0	0	0	0	0	0	0	0	0	1	1	0	0	0	0	1	0	0	0	0	0	0	0	0	0	0	0	0	0	0	0	0	0	0	0	0	0	0	0	0	0	0	0	0	0	0	0	0	0	0	0	0	0	0	0	0	1	0	0	0	0	0	0	1	0	0	0	1	0	1	0	0	0	0	0	0	0	0	0	0	1	0	0	0	0	0	0	0	0	0	0	0	0	0	0	0	0	0	0	0	0	0	1	0	0	0	0	0	0	0	0	0	0	0	0	0	0	0	0	0	1	0	0	0	0	0	0	0	0	1	0	1	0	0	0	0	0	0	1	0	0	0	0	0	0	0	0	0	0	0	0	0	0	0	0	0	1	0	0	0	0	0	1	0	0	1	0	0	0	0	0	0	0	0	0	0	0	0	0	0	0	0	1	0	0	0	0	0	0	0	0	0	1	1	1	0	1	0	0	0	1	0	0	0	0	0	0	0	0	0	0	0	0	0	0	0	0	1	1	0	0	0	1	0	0	0	0	0	0	0	0	0	0	0	0	0	0	0	2	0	0	0	0	0	0	0	0	0	0	0	0	0	0	0	0	0	0	1	0	0	0	0	0	0	0	0	0	0	0	0	0	0	0	0	0	0	2	0	0	0	0	0	1	0	1	0	0	0	0	0	0	0	2	0	0	0	0	0	0	0	0	0	0	0	0	1	0	0	0	0	0	0	0	0	1	0	0	0	0	0	0	1	0	0	0	0	0	0	0	0	0	0	1	0	0	1	0	0	0	0	0	0	0	1	0	0	0	0	0	0	0	0	0	2	1	0	0	0	0	0	0	0	0	0	1	0	0	0	0	0	0	0	0	0	1	0	0	0	0	0	0	0	0	0	0	0	0	0	0	0	0	0	0	0	0	0	0	2	0	0	0	0	0	0	1	0	0	0	0	0	0	0	0	0	0	0	0	0	0	0	0	0	1	0	1	0	0	0	0	0	0	0	0	0	0	0	0	0	0	0	0	0	0	0	0	1	0	1	0	0	0	1	0	0	0	0	0	0	0	0	0	0	0	0	0	0	0	0	0	0	0	0	0	0	0	1	0	0	0	0	0	0	0	0	0	0	0	0	1	0	0	0	0	0	0	0	0	0	1	0	1	0	0	0	0	1	1	0	0	0	0	1	0	0	1	0	0	0	0	0	0	0	0	0	0	0	0	0	0	0	0	0	0	0	0	0	0	0	0	0	0	0	0	0	1	0	0	1	0	0	0	0	0	0	0	0	0	0	0	1	1	0	0	0	0	0	0	0	1	0	1	0	0	0	0	1	0	0	0	0	0	0	0	1	0	0	0	0	0	0	1	0	0	1	0	0	0	0	0	0	0	0	0	0	0	0	0	0	0	0	1	0	0	0	0	0	0	0	0	0	0	0	0	0	0	0	0	0	0	0	0	0	0	0	0	0	0	0	0	0	0	0	0	0	0	0	0	0	0	0	0	0	1	0	0	0	0	0	0	0	1	1	1	0	0	0	0	0	0	2	0	0	0	0	1	0	0	0	0	0	0	0	1	0	0	0	0	0	0	0	0	0	0	0	0	0	0	0	0	0	0	0	0	0	0	0	0	0	0	1	0	0	0	0	1	0	0	0	0	0	0	1	0	0	0	1	0	0	0	0	0	0	0	0	0	0	0	0	0	0	0	0	0	0	0	0	0	0	0	0	0	0	0	0	0	0	0	1	0	0	0	0	0	0	1	0	0	0	1	0	0	0	0	1	0	0	0	0	0	0	1	0	1	0	0	0	0	0	0	0	0	0	0	0	0	0	0	1	0	0	0	0	0	0	0	0	0	0	0	0	0	0	0	0	0	1	0	0	0	0	0	0	0	0	0	0	0	1	0	0	0	0	0	0	0	0	0	0	0	0	1	0	0	1	0	1	0	0	0	0	0	0	0	0	0	0	0	0	0	0	0	0	0	0	0	0	0	0	0	0	0	3	1	0	0	0	0	0	1	0	0	0	0	0	0	0	1	0	0	0	0	0	0	0	0	0	0	0	0	1	0	0	1	1	0	0	0	0	0	0	0	0	0	0	0	0	0	0	0	0	0	1	0	0	0	0	0	0	0	0	0	0	0	0	0	0	0	0	0	0	0	0	0	1	0	0	0	0	0	0	0	0	0	0	0	0	0	0	0	0	1	0	0	0	0	0	0	0	0	0	0	0	0	0	0	0	0	0	0	0	0	1	1	0	0	0	1	0	0	0	0	0	0	0	0	0	0	0	0	0	0	0	0	0	0	1	0	0	0	0	0	0	0	1	0	0	2	0	0	0	0	0	0	0	0	1	0	0	0	0	0	0	0	0	0	0	0	0	0	0	0	0	0	0	0	0	0	0	1	0	0	0	0	0	0	0	0	0	0	0	0	0	0	0	0	0	0	0	0	0	0	0	0	0	0	0	1	0	0	1	0	0	0	0	0	0	0	0	0	0	1	0	0	0	0	0	0	0	0	0	0	0	0	1	0	0	0	0	0	0	0	0	0	0	0	0	1	0	0	0	0	0	0	0	0	1	0	0	0	0	0	0	0	0	0	1	1	0	0	0	0	0	0	0	1	0	0	0	0	0	0	0	0	1	0	0	0	0	0	0	0	0	0	0	1	0	0	0	0	0	0	2	0	0	0	0	0	0	0	0	0	0	0	0	0	0	0	0	0	0	0	0	0	0	1	0	0	0	0	0	0	0	0	0	1	0	0	0	0	0	0	0	0	0	0	1	1	0	0	0	0	0	0	1	0	0	1	0	0	0	0	0	0	0	0	0	0	0	0	0	0	0	0	0	0	0	0	0	0	1	0	1	0	0	0	0	0	0	0	0	0	0	0	0	1	0	0	0	0	0	0	0	0	0	0	1	0	0	0	0	0	0	0	0	0	0	0	0	1	0	0	0	0	0	0	0	0	0	0	0	0	0	0	0	0	1	0	0	0	0	0	1	0	0	0	0	0	0	0	0	0	0	2	0	0	0	0	0	0	0	0	0	0	0	0	0	0	0	0	0	0	0	0	0	0	0	0	1	0	0	1	0	0	0	0	0	0	0	0	0	1	0	0	2	0	1	0	1	0	0	1	0	1	0	0	0	0	1	1	0	0	0	0	0	0	0	0	0	0	0	0	0	0	0	0	0	0	0	0	0	0	0	0	0	0	0	0	0	0	0	0	0	0	0	0	0	0	0	0	0	0	0	0	0	0	0	1	0	0	1	0	0	0	0	0	0	0	1	0	0	0	0	0	0	0	0	0	0	0	0	0	1	0	0	0	0	0	0	0	0	0	0	0	0	1	0	0	0	0	0	0	0	0	1	1	1	0	0	0	1	0	0	0	0	0	0	0	0	0	0	0	0	0	0	0	0	0	1	1	0	2	0	0	0	0	0	0	0	0	0	0	0	0	0	0	0	0	0	0	0	1	0	0	0	0	0	0	0	0	1	1	0	0	0	0	1	0	0	0	0	0	0	0	0	0	0	0	0	0	0	0	0	0	0	0	0	0	0	0	0	0	1	0	0	0	0	0	0	0	0	0	0	1	1	0	0	0	0	0	0	0	0	1	0	0	0	0	0	0	0	0	0	1	0	0	0	0	1	1	0	0	0	0	0	0	0	0	0	0	0	0	0	0	0	0	0	0	0	0	0	0	0	0	0	0	0	0	0	1	0	0	1	0	0	1	0	1	0	0	0	0	0	0	0	0	0	0	0	0	0	0	0	0	0	0	0	0	0	0	0	1	0	0	0	0	1	0	0	0	0	0	0	0	0	0	0	0	0	0	0	0	0	0	0	0	0	0	0	0	0	0	0	0	1	0	0	0	0	0	0	0	0	0	0	0	0	0	0	0	0	0	0	0	0	0	0	0	0	0	0	0	0	0	0	0	0	0	0	0	0	0	0	0	0	0	1	0	0	0	0	0	0	0	1	0	0	0	0	0	1	0	0	0	0	0	0	0	0	0	0	1	0	0	0	0	0	0	0	0	0	0	0	0	1	0	0	0	0	1	0	0	0	0	0	0	0	0	0	0	0	0	0	1	0	0	0	0	0	0	0	1	0	0	0	1	0	0	0	0	0	0	0	0	0	0	0	0	0	0	0	1	0	0	0	1	0	0	0	0	0	0	0	0	0	0	0	1	0	0	0	0	0	0	0	0	0	0	0	0	0	0	0	0	1	0	1	0	0	0	0	0	0	0	0	0	0	0	0	0	0	0	0	0	0	0	0	1	0	0	0	0	0	0	0	0	0	0	0	0	0	1	0	0	0	0	0	0	0	0	1	0	0	0	0	1	0	0	0	0	0	0	0	0	0	1	0	0	0	0	0	0	0	0	1	1	0	0	0	0	0	0	0	0	0	1	0	0	0	0	0	1	0	0	0	0	0	1	0	0	0	0	0	0	0	0	0	0	0	0	0	0	0	0	0	1	0	0	0	0	0	0	0	0	0	0	1	0	0	0	0	0	0	0	0	0	0	0	0	0	1	0	0	0	0	0	0	0	1	0	0	1	0	0	0	0	0	0	0	0	0	0	0	0	0	0	0	0	0	0	0	0	0	0	0	0	0	0	0	0	0	0	0	0	0	0	0	0	0	0	0	0	0	1	0	2	0	0	0	0	0	1	0	0	0	0	0	0	0	0	0	0	1	0	0	0	0	0	0	0	0	0	0	0	0	0	0	0	0	0	0	0	0	2	0	0	0	0	0	0	1	0	0	0	0	2	0	0	0	0	0	0	0	0	0	0	0	0	0	0	0	0	0	0	0	1	0	0	0	1	0	0	0	0	0	0	0	0	0	0	0	0	0	0	0	0	0	0	0	0	0	1	0	0	0	0	0	1	0	0	0	0	0	0	0	0	0	1	0	0	0	0	0	0	0	0	0	0	0	0	0	0	1	0	0	0	0	0	0	0	0	0	0	0	0	1	0	1	0	0	0	0	0	0	0	0	0	1	0	0	0	0	0	0	2	0	0	0	0	0	0	0	0	0	1	0	0	0	1	0	0	0	0	0	0	0	0	0	0	0	0	0	0	0	0	1	0	0	0	0	0	0	1	0	0	0	0	1	0	0	0	0	0	0	1	0	0	0	0	1	0	0	0	0	0	0	0	0	0	0	0	0	0	0	0	0	0	1	0	0	0	0	0	0	0	0	0	1	0	0	0	0	1	0	2	0	0	0	0	0	0	0	0	0	0	0	0	1	1	0	0	0	0	0	0	0	0	0	0	0	0	0	0	0	0	0	0	0	0	0	0	0	0	0	0	0	0	0	0	0	0	0	0	0	0	0	0	0	0	0	0	0	0	0	0	0	0	0	0	0	0	0	0	0	0	0	0	0	1	0	0	0	0	0	0	0	0	0	0	0	1	0	0	0	1	0	0	0	0	0	0	0	0	0	0	0	0	0	0	0	1	0	0	0	0	0	1	0	0	0	0	1	0	0	0	0	0	0	0	0	0	0	0	0	0	0	0	0	0	0	0	0	0	0	1	0	0	0	0	0	0	0	0	0	0	0	0	0	0	0	0	0	0	0	0	0	0	0	1	0	0	0	0	0	0	0	0	0	0	0	0	0	0	0	0	0	0	0	0	1	0	0	1	0	0	0	0	0	0	0	0	0	0	0	0	0	0	0	0	0	0	1	0	0	0	0	0	0	0	0	0	0	0	0	0	0	0	0	0	0	1	0	0	1	0	0	0	0	0	0	0	1	0	0	1	0	0	0	0	0	0	0	1	0	1	0	0	0	0	1	0	0	0	0	2	0	0	0	0	0	0	0	0	0	0	0	0	0	0	0	0	0	0	0	0	0	1	0	0	0	1	0	0	0	0	0	0	0	0	0	0	0	0	0	0	0	0	0	0	0	0	0	0	0	0	0	0	0	0	0	0	0	1	0	0	0	1	0	0	0	0	0	0	0	0	0	0	0	0	0	0	0	0	0	0	0	0	0	0	0	0	0	0	0	0	0	0	0	0	0	0	0	0	0	0	0	0	0	0	0	0	0	0	0	0	0	0	0	0	0	0	0	0	0	0	1	0	0	0	0	0	0	0	1	1	0	0	0	0	0	0	0	0	0	0	1	0	1	0	0	1	0	0	0	0	0	0	0	0	0	1	0	0	0	0	1	0	1	0	0	0	0	0	0	0	0	0	1	0	1	1	0	1	1	0	0	0	0	0	0	0	0	0	0	1	0	0	1	0	0	0	0	0	0	0	0	0	0	0	0	0	0	1	0	0	0	0	0	0	0	0	0	0	0	0	0	1	0	1	0	0	0	0	0	0	1	0	0	0	0	0	0	0	0	0	0	0	0	0	0	0	1	0	0	0	0	0	0	0	0	0	0	0	0	0	0	0	0	0	0	0	1	0	0	1	0	0	0	0	0	0	0	0	1	0	0	0	0	0	0	0	1	0	0	0	0	0	0	0	0	0	0	0	0	0	0	0	0	0	0	0	0	0	0	0	0	0	0	0	0	0	0	0	0	0	0	0	0	0	0	0	0	0	0	0	0	0	0	0	0	0	0	1	1	0	0	0	0	0	0	0	0	0	0	0	0	0	0	0	0	0	0	0	0	0	0	0	0	1	0	0	0	0	0	0	0	0	0	0	0	0	0	0	0	2	0	1	2	0	0	0	0	0	1	0	1	0	0	0	0	0	0	1	0	1	0	0	0	0	0	0	0	0	0	0	1	0	0	0	0	0	0	0	0	0	0	0	0	0	1	0	0	0	0	0	0	0	1	0	0	0	0	0	0	0	0	0	1	0	0	0	0	0	0	0	0	0	0	0	0	0	0	0	0	0	0	1	0	0	0	0	0	0	0	0	0	0	0	0	0	0	0	0	2	0	0	0	0	0	0	0	1	0	0	0	0	0	0	0	0	0	0	0	0	1	0	1	0	0	0	0	0	0	0	1	0	0	0	0	0	0	0	0	0	0	1	0	0	0	0	0	0	0	0	0	0	0	0	0	0	0	0	0	0	0	0	0	0	0	0	1	0	0	0	0	0	0	0	0	0	0	0	0	1	0	0	0	0	0	0	0	0	0	0	1	0	0	0	0	0	0	0	0	0	0	0	0	0	0	0	0	0	0	0	0	0	0	0	0	0	0	0	0	0	0	0	0	0	0	0	1	0	0	0	0	0	0	0	1	0	0	1	1	3	0	0	0	2	0	0	0	0	0	0	0	0	0	0	0	0	0	0	0	0	0	0	1	1	0	0	0	0	0	0	0	0	0	0	1	1	0	0	0	0	0	0	1	0	0	0	1	0	0	0	0	0	0	0	0	0	0	0	0	0	0	0	0	0	0	0	1	0	0	0	0	0	0	1	0
N0.HOG0010534	2	0	2	2	8	3	2	1	0	1	1	2	0	0	1	4	3	0	1	1	0	2	1	1	0	3	2	1	4	1	0	1	0	1	0	0	4	4	1	0	0	0	0	5	0	0	0	0	0	1	3	0	5	0	2	1	3	0	0	2	1	2	1	3	1	3	2	0	3	1	6	0	2	5	1	0	4	2	1	0	1	1	3	1	1	0	0	0	2	3	0	2	1	1	1	1	3	2	2	0	0	1	2	0	2	2	1	0	1	1	1	0	1	3	0	0	1	3	0	0	3	3	0	3	0	1	2	6	3	1	0	2	2	0	3	0	1	0	6	0	2	2	2	3	0	0	3	2	1	1	0	1	1	0	0	0	0	2	2	1	0	0	3	1	0	3	1	1	0	4	1	0	0	2	0	1	1	1	0	1	3	0	1	1	4	0	1	3	1	2	2	0	0	2	2	1	1	0	4	0	0	2	3	0	0	1	1	0	2	2	1	2	1	0	1	2	5	1	2	3	0	4	2	0	2	1	0	1	0	1	1	1	3	0	0	0	1	2	1	0	1	1	1	0	3	0	1	0	5	3	0	1	3	1	0	1	1	1	0	4	3	0	1	2	1	0	2	1	0	1	1	1	0	5	3	1	0	2	0	1	1	1	0	0	0	2	0	2	2	1	0	1	1	0	1	1	0	1	2	2	2	0	0	5	2	1	0	2	1	1	4	0	0	3	2	1	2	0	4	0	1	1	3	1	1	2	2	3	3	3	5	3	1	0	1	0	3	1	1	2	1	0	2	2	0	1	3	0	3	0	2	1	0	1	2	2	0	0	0	0	2	3	0	0	7	0	3	0	2	0	2	0	1	2	0	2	2	3	0	1	2	2	0	2	1	0	2	0	0	3	1	2	3	2	3	1	0	2	1	4	2	4	0	0	3	1	1	0	0	0	0	3	3	0	1	0	3	0	0	0	4	1	0	3	1	0	0	0	3	0	0	0	2	1	3	2	4	0	3	0	2	0	3	2	0	1	0	1	0	2	2	1	0	1	2	1	1	2	0	2	0	1	3	1	0	0	2	0	1	2	3	0	0	1	0	0	0	0	2	2	2	1	0	1	3	5	0	1	5	2	6	1	2	2	4	0	0	0	3	0	3	0	1	2	0	0	4	1	2	0	1	2	2	1	0	1	0	0	0	0	0	0	0	4	0	0	1	3	2	7	0	2	3	2	2	1	1	0	2	3	2	2	0	0	6	3	1	1	2	0	0	1	1	1	1	2	0	2	0	1	2	1	1	1	1	3	1	2	0	2	1	0	3	1	0	1	0	3	0	2	2	1	2	1	2	1	7	0	2	0	0	0	3	2	1	0	3	0	2	0	1	1	2	0	2	2	0	1	1	0	0	2	0	1	0	0	1	2	0	4	2	2	3	2	1	2	0	1	1	1	0	1	3	2	0	0	0	0	0	0	4	0	1	0	2	2	0	1	4	1	0	2	0	2	1	4	1	2	2	1	3	0	1	2	0	0	0	2	1	3	2	3	0	0	0	1	1	1	0	4	1	2	6	0	5	0	1	4	2	2	1	0	3	2	0	4	2	2	0	1	0	0	4	2	1	4	2	2	0	0	0	2	2	1	1	1	2	5	2	0	0	2	1	1	0	5	0	2	3	0	1	0	1	0	1	0	0	2	1	0	0	1	0	7	1	0	1	0	1	0	1	1	3	3	1	2	1	2	0	4	0	2	0	0	0	1	0	1	3	4	4	0	0	1	6	0	0	0	2	4	2	3	1	0	0	2	1	1	1	0	0	4	6	0	1	0	0	0	4	2	0	1	0	4	2	1	1	0	0	3	1	0	0	0	0	3	0	0	1	0	0	1	2	2	3	1	0	0	2	0	1	3	1	2	0	1	0	2	0	2	3	1	0	1	1	3	2	1	0	1	1	4	1	0	2	1	0	3	0	0	0	2	2	0	1	1	3	2	1	2	1	0	1	0	0	5	0	1	2	0	0	0	0	0	0	0	1	3	1	4	1	1	0	2	2	2	0	0	4	1	0	1	0	0	0	2	2	1	1	2	0	1	1	4	3	2	1	0	0	2	4	0	0	2	0	0	1	3	0	2	7	0	1	0	2	1	0	5	1	0	1	1	8	1	1	3	0	0	0	0	2	3	0	0	0	0	2	0	1	0	1	0	1	0	0	0	0	2	3	0	0	1	1	3	1	0	4	4	1	0	1	0	2	1	1	1	1	0	0	0	2	0	3	3	3	0	1	0	0	0	3	2	1	1	2	2	1	2	1	0	1	0	2	1	1	1	2	0	1	1	0	1	0	2	0	1	1	0	1	2	0	0	2	1	3	0	2	2	2	0	2	0	2	0	1	0	3	3	0	0	0	1	0	0	0	3	1	2	2	2	0	0	6	1	2	2	1	3	3	0	2	1	1	3	4	0	0	0	4	1	1	3	2	3	1	1	2	2	1	6	4	1	4	0	3	0	1	2	0	0	0	1	3	0	0	1	1	1	0	2	0	0	1	0	1	2	1	1	1	1	2	0	0	1	1	0	0	0	2	0	1	2	1	0	0	1	0	0	1	0	0	1	2	1	1	0	0	0	1	1	2	1	2	0	2	1	0	0	1	0	0	2	0	3	6	2	1	5	0	1	1	2	0	3	0	0	1	3	0	2	1	2	1	1	2	1	0	0	0	2	2	2	2	0	1	3	2	3	0	2	0	0	1	1	0	0	0	1	2	0	0	4	1	2	4	0	0	1	0	1	1	4	0	1	1	3	0	1	0	0	0	5	0	1	1	3	0	0	1	2	0	0	1	1	0	0	0	2	2	1	1	3	2	2	0	4	2	0	0	1	0	1	0	1	2	2	1	1	1	0	1	1	2	5	1	2	3	1	2	0	1	1	2	2	1	0	1	0	0	0	0	0	2	2	2	2	1	0	0	2	1	0	1	2	0	1	2	1	1	4	3	1	1	1	1	0	0	0	1	0	1	0	0	3	2	1	2	0	2	4	3	0	2	3	2	0	1	1	1	0	1	3	7	3	1	0	2	1	0	1	3	4	4	0	1	4	1	2	2	0	0	0	0	1	0	0	0	5	1	3	0	3	3	2	3	4	0	1	1	4	2	4	3	0	1	0	0	0	4	1	0	1	0	0	2	0	1	3	0	0	3	2	0	0	2	1	0	0	1	0	1	1	0	1	1	2	1	0	0	1	0	2	3	0	1	0	0	1	3	3	0	4	2	2	3	2	0	2	0	3	2	0	3	0	5	2	1	0	5	3	1	0	0	1	0	3	1	4	3	0	0	1	4	1	0	4	2	0	2	1	2	3	1	0	1	4	0	3	2	0	1	2	0	0	0	2	1	1	3	3	1	3	2	3	1	2	0	0	1	0	0	1	2	1	1	0	0	1	3	2	1	0	0	1	3	3	0	0	1	0	0	0	0	0	3	6	1	3	5	1	0	1	0	1	0	3	4	1	0	0	3	4	3	1	2	0	0	0	1	1	1	1	0	1	3	0	0	2	0	1	2	3	0	1	0	2	9	1	1	0	0	0	0	1	1	5	1	1	1	4	0	0	0	2	0	1	0	0	0	1	2	3	1	0	0	0	2	0	3	1	0	0	0	0	2	3	0	1	0	0	1	2	3	0	1	0	2	1	0	0	2	3	1	0	0	1	2	3	3	1	1	4	0	1	0	0	0	0	0	0	0	0	1	1	0	0	3	0	0	0	1	1	2	0	0	0	5	0	1	1	1	1	2	0	1	0	0	0	0	0	1	2	0	4	0	1	3	0	0	3	1	3	2	4	0	0	0	1	1	0	2	0	0	0	1	2	2	0	2	0	0	3	0	0	3	1	7	0	1	0	0	0	0	0	8	1	0	3	0	1	2	2	1	1	1	1	0	0	2	1	1	0	3	0	2	2	1	2	3	0	1	1	0	0	0	4	0	1	1	0	0	1	2	4	4	0	1	0	3	0	1	0	3	0	0	2	3	5	3	2	1	2	4	1	1	0	0	1	2	1	0	1	0	0	0	2	3	1	0	0	0	2	3	0	0	0	1	3	0	0	1	0	0	1	1	2	2	0	1	1	1	3	4	1	0	0	0	1	2	1	0	1	2	2	1	1	1	1	3	2	4	2	1	0	3	0	3	0	1	1	0	4	2	1	2	1	1	0	0	0	3	2	3	0	3	3	0	2	0	4	0	1	2	1	1	1	1	1	2	2	1	0	1	1	2	0	0	0	2	1	1	0	0	1	0	0	1	1	0	1	0	3	1	0	1	1	0	1	1	0	1	1	1	1	1	4	1	2	2	2	1	0	0	0	3	1	1	4	1	1	0	0	0	1	0	0	1	0	2	2	0	2	6	3	1	0	2	1	1	1	2	0	0	1	1	1	6	1	1	0	0	1	1	0	1	2	2	1	1	0	0	2	0	2	0	1	3	0	3	2	0	1	4	3	0	1	1	1	2	0	1	1	1	0	0	4	1	2	0	1	2	1	0	2	0	0	1	3	0	3	3	1	1	1	0	1	0	1	3	1	1	1	1	6	3	0	1	3	2	3	0	0	0	0	4	2	0	1	3	4	1	0	2	1	5	0	0	1	1	0	2	0	0	3	1	0	0	1	6	0	2	0	0	2	1	3	2	1	3	3	0	3	1	0	0	0	0	0	1	0	1	1	0	4	3	3	1	4	0	0	0	1	3	0	3	3	2	2	2	5	4	2	0	0	0	0	0	2	0	3	1	2	4	1	1	1	0	0	1	0	0	0	2	1	1	0	2	3	2	0	0	2	3	0	1	2	3	2	2	2	4	1	0	1	1	1	3	0	0	3	2	1	2	3	1	3	3	0	0	0	0	0	0	0	0	0	0	3	2	1	1	1	3	1	2	1	1	1	3	3	0	2	1	0	0	2	3	0	3	0	0	0	1	1	0	2	3	1	2	1	3	2	1	1	3	0	0	1	6	2	0	4	0	1	2	0	2	3	1	0	1	1	2	0	0	0	5	1	1	2	2	0	4	0	0	2	0	1	1	4	0	1	0	0	3	1	1	1	1	3	1	1	2	1	1	0	0	0	3	2	2	2	0	1	1	2	1	2	0	1	1	1	1	0	0	0	1	2	4	0	1	1	0	0	1	1	2	2	2	1	0	1	3	0	0	3	3	0	2	3	0	0	3	1	3	2	2	1	2	0	2	0	1	5	0	3	0	2	2	0	1	0	0	1	0	0	3	1	1	1	1	1	1	1	0	3	1	0	0	1	3	1	2	2	4	2	1	2	2	1	5	3	0	2	1	3	3	2	1	2	0	0	0	2	0	0	4	0	2	2	2	0	0	0	3	0	3	0	0	3	0	1	1	0	1	3	0	4	0	0	3	0	0	3	2	2	0	2	0	0	1	0	3	1	0	2	2	2	1	0	0	0	1	1	0	0	3	1	1	1	6	0	2	0	0	0	0	1	3	1	0	2	2	0	0	2	1	0	3	2	0	1	0	0	1	0	0	0	2	1	0	0	2	0	0	2	0	3	1	0	4	4	1	1	0	2	1	0	2	0	2	1	1	3	1	0	2	0	1	3	3	1	2	0	1	0	5	2	2	5	0	0	9	0	4	1	4	2	3	1	1	0	1	1	3	2	3	1	2	0	0	2	5	0	1	1	0	1	1	5	0	1	1	0	1	0	2	0	0	1	2	4	0	5	2	5	4	0	2	3	1	0	0	3	1	0	1	0	1	2	3	1	1	0	2	1	1	3	3	3	1	0	2	1	0	3	1	2	3	0	0	2	2	0	0	1	0	0	2	0	1	0	1	1	1	0	1	2	2	0	2	0	0	0	1	1	0	1	3	0	2	1	0	1	4	0	1	0	0	3	1	0	2	1	0	0	1	2	3	2	0	0	0	3	1	1	2	0	1	0	1	1	3	4	2	0	2	2	2	0	1	2	0	0	0	4	2	1	1	2	2	3	1	0	1	0	1	3	4	4	1	0	0	1	4	1	4	0	0	1	5	1	6	2	0	1	3	0	0	1	0	2	4	0	3	2	4	1	0	0	0	1	0	1	1	0	4	1	0	0	0	0	2	7	1	4	3	2	4	1	2	0	2	0	1	2	3	2	1	2	1	0	0	5	2	3	0	1	0	0	2	1	0	1	1	0	1	5	2	1	0	3	9	1	0	2	1	3	0	1	2	0	1	3	0	0	2	1	3	1	1	5	0	1	0	0	0	1	0	2	2	1	2	0	0	0	0	1	0	1	0	0	1	0	1	2	0	0	1	0	0	0	0	5	2	3	1	4	1	0	0	1	0	4	3	1	0	0	1	1	2	4	0	5	7	2	2	1	1	2	1	2	2	1	3	0	0	2	1	1	0	1	1	0	1	6	3	4	2	2	1	1	1	1	1	3	5	0	3	3	4	1	1	0	2	3	0	1	0	2	1	1	2	1	1	1	1	2	0	0	2	1	0	4	2	0	1	0	4	1	0	1	0	1	0	1	2	0	1	2	1	2	5	1	5	0	1	2	1	4	4	1	0	0	3	1	1	0	1	0	0	0	2	0	1	0	0	0	0	1	2	0	2	0	1	4	1	2	3	1	0	0	2	1	0	2	3	1	2	1	1	0	1	0	1	0	4	0	2	2	0	0	2	0	1	2	2	3	1	1	2	3	2	0	2	2	4	0	2	0	0	1	0	1	1	1	1	1	1	2	1	0	2	0	2	0	2	0	3	0	1	1	1	1	0	0	2	0	1	1	0	0	0	0	2	2	2	0	3	1	0	3	3	0	3	7	0	2	4	2	0	0	1	1	0	3	1	0	0	2	2	1	2	0	0	0	1	0	2	1	3	1	1	1	3	2	2	1	0	3	2	0	4	2	1	2	1	3	0	1	2	0	1	0	1	1	1	0	4	1	3	2	0	0	0	0	1	1	3	0	5	3	0	0	0	0	2	2	3	0	0	0	1	1	2	0	4	0	4	2	1	1	0	0	4	3	1	1	1	0	3	1	3	0	3	4	1	1	0	0	0	1	0	1	4	1	0	1	2	2	0	0	2	1	2	3	0	0	1	0	1	1	0	0	7	3	5	3	0	0	1	0	1	3	1	1	0	1	5	0	0	1	0	1	0	0	1	4	3	6	1	1	1	4	1	0	2	7	0	0	4	0	1	3	0	4	2	0	1	1	3	1	0	1	1	1	0	0	1	4	2	2	1	3	1	0	0	1	0	1	0	4	0	4	2	5	3	2	0	1	1	6	0	1	1	3	0	0	4	4	0	6	0	7	1	5	2	0	0	0	1	2	1	1	1	1	4	1	0	1	2	0	0	4	0	1	4	0	5	1	1	1	1	1	4	1	1	2	1	2	0	1	4	0	1	1	0	0	0	0	1	1	1	2	0	1	1	0	0	1	1	0	3	1	3	1	0	0	1	0	2	2	0	2	0	0	0	3	1	5	0	1	2	2	0	0	1	3	2	1	1	2	2	2	0	0	2	1	4	0	1	1	0	3	0	4	1	0	0	0	4	2	2	1	4	0	3	0	3	1	0	1	0	0	2	3	2	0	0	7	0	4	5	1	4	1	1	0	2	3	6	0	1	2	1	4	3	3	0	0	1	2	1	0	2	0	4	2	3	0	2	5	5	2	2	1	3	2	0	4	1	0	0	2	1	1	0	0	1	0	0	1	0	0	2	1	1	3	4	2	1	1	2	1	0	0	0	0	0	1	2	1	3	3	1	1	0	0	2	3	3	0	1	0	1	0	1	0	0	3	4	1	1	2	4	0	4	0	0	0	2	3	5	3	1	0	2	2	0	0	2	0	4	0	3	1	3	0	1	1	2	0	1	0	3	5	1	1	1	1	4	3	1	1	2	1	1	0	1	5	0	1	0	3	1	1	2	0	1	1	0	1	2	1	1	2	3	0	1	1	2	0	4	0	3	0	3	1	1	3	0	2	3	1	0	1	0	1	1	0	3	1	1	1	1	0	2	2	0	1	0	1	1	0	1	5	2	1	0	1	1	1	2	1	1	1	0	2	3	0	2	0	1	0	1	1	0	1	0	3	4	0	0	1	0	0	3	0	0	3	0	4	2	0	1	2	0	3	0	1	0	1	1	1	6	1	4	3	3	0	1	0	5	0	1	1	0	1	0	5	1	6	2	3	0	1	0	1	1	1	3	0	0	2	0	0	0	1	2	0	0	1	1	0	1	1	2	3	2	5	2	1	0	2	4	2	1	2	2	2	3	2	2	1	0	0	0	1	1	3	0	1	0	1	1	0	0	2	0	0	2	1	7	1	3	1	0	2	1	0	1	1	1	3	0	0	1	1	4	1	0	1	0	3	2	0	0	1	2	1	0	0	5	3	1	0	1	0	0	1	2	2	3	0	0	3	3	0	0	0	1	2	0	0	2	0	0	1	5	1	1	0	0	1	4	6	0	2	0	6	0	0	1	1	0	1	0	0	4	2	0	0	0	3	3	0	0	2	0	0	3	2	1	3	0	0	3	3	0	0	1	2	3	1	2	0	3	0	1	3	2	0	2	1	1	0	2	0	1	2	0	0	0	0	1	0	1	1	0	0	4	3	2	2	1	3	2	1	2	1	0	1	1	0	3	0	5	2	1	1	1	3	1	0	0	3	1	1	0	1	1	1	1	1	2	1	1	1	2	1	3	1	1	1	0	0	1	1	1	0	2	0	0	0	0	0	0	1	0	2	0	0	0	3	1	3	1	2	0	0	0	3	2	2	1	0	0	2	2	0	0	0	0	0	2	1	3	3	1	2	1	2	2	0	6	0	2	2	0	0	1	1	3	0	3	2	0	1	3	1	2	0	0	1	2	0	1	0	0	0	0	0	0	0	1	0	1	0	2	1	0	0	3	1	1	2	0	2	0	0	2	1	1	0	0	5	0	2	0	0	1	5	2	0	3	1	5	0	0	2	2	0	1	0	2	0	0	5	0	3	0	0	1	1	2	3	1	1	3	0	0	1	2	1	1	0	1	4	3	1	4	4	1	1	0	0	4	1	1	2	4	0	0	0	0	1	1	0	3	1	0	0	0	0	0	2	0	0	1	4	1	2	1	0	1	0	1	2	2	1	2	2	0	1	0	3	2	3	1	7	2	0	1	0	0	1	0	1	0	1	2	2	0	1	3	0	0	1	1	1	0	2	0	2	0	1	1	1	2	2	3	1	3	0	3	0	0	1	1	0	2	0	2	1	3	2	0	0	1	2	0	1	0	1	1	1	1	0	1	3	3	0	2	1	1	0	0	1	3	1	0	1	0	1	1	0	2	1	0	0	0	2	3	5	2	1	1	1	0	1	1	3	3	3	0	1	0	1	1	2	0	1	4	5	2	3	3	0	0	1	0	0	1	3	0	0	3	0	1	0	2	0	1	3	0	3	2	0	0	1	2	1	2	1	4	2	0	1	1	1	6	4	2	2	0	3	2	5	0	0	0	0	3	2	1	1	2	1	0	1	0	0	1	1	1	5	2	0	0	0	0	0	3	1	2	1	3	0	0	0	1	1	0	1	6	1	1	2	3	0	0	0	1	1	4	2	2	1	2	0	1	2	0	1	0	0	0	2	3	2	1	5	1	3	0	2	0	1	0	0	0	3	1	0	2	0	2	1	1	1	0	3	1	0	0	0	4	2	2	1	0	2	1	0	1	2	3	1	0	0	2	0	0	0	4	1	2	0	1	1	2	3	1	1	0	0	1	2	1	5	0	1	3	0	3	1	3	0	2	3	2	0	1	0	0	3	1	1	1	0	3	0	1	1	1	1	5	0	0	0	0	1	3	1	0	0	4	0	3	2	0	0	0	1	3	2	0	2	2	2	0	3	0	2	1	3	4	4	0	4	0	1	1	3	3	1	0	0	1	1	1	1	1	1	4	0	2	1	0	1	1	1	1	0	0	0	1	4	0	5	1	1	2	1	0	0	1	0	1	0	3	0	1	0	0	0	3	0	1	2	1	0	1	0	3	3	3	1	2	0	0	1	0	3	1	2	0	2	0	2	0	1	0	0	4	2	1	0	0	3	1	0	0	0	0	0	1	3	0	1	1	4	0	0	0	0	3	0	1	3	1	1	0	0	3	2	1	2	1	1	1	3	1	0	2	2	3	0	1	0	2	2	2	2	0	1	0	0	0	0	1	2	0	2	0	1	0	1	0	3	0	4	1	1	0	1	0	0	2	2	3	2	0	2	2	0	0	4	3	1	0	0	0	1	0	0	1	0	5	1	2	1	1	1	1	2	2	1	1	1	4	0	3	2	0	4	1	1	5	0	0	0	4	0	0	2	0	0	1	0	0	2	0	0	1	1	2	1	1	0	2	0	1	1	2	1	1	0	1	2	1	0	0	1	1	0	1	1	2	5	0	2	4	0	1	3	1	0	0	1	0	0	0	0	1	1	0	1	0	0	0	0	0	0	1	2	4	2	0	2	1	0	1	0	1	1	0	1	0	0	4	0	0	0	4	0	0	2	0	0	1	1	0	0	5	1	3	1	0	1	4	0	0	0	0	1	0	1	0	0	1	2	0	3	3	0	1	1	1	0	1	4	1	0	3	2	0	0	3	2	4	2	1	1	2	0	1	0	1	3	2	2	1	1	3	0	0	2	1	0	3	0	1	1	1	1	2	3	1	0	3	0	0	1	2	0	2	3	0	4	0	4	1	2	0	0	1	0	1	1	8	2	1	0	3	0	0	2	1	2	0	0	5	1	0	1	0	0	0	0	1	0	1	1	2	0	2	0	0	1	1	2	3	0	3	0	2	0	0	0	5	0	1	1	0	1	2	0	0	1	0	2	0	1	3	0	2	0	1	4	1	0	1	1	2	1	1	0	3	0	1	1	0	0	5	0	3	2	2	2	5	0	1	1	1	0	0	1	0	1	0	2	3	0	3	0	2	1	1	1	0	1	1	1	1	4	2	2	1	0	0	0	4	1	0	3	1	1	1	0	0	2	0	0	2	0	1	2	1	3	0	0	0	0	1	3	1	4	0	1	3	0	2	0	0	1	0	1	0	1	0	0	2	2	3	0	3	2	0	0	0	1	1	1	2	0	1	0	7	1	1	0	0	1	2	1	1	0	1	0	1	0	3	0	1	0	1	2	2	6	1	0	0	0	0	1	1	0	2	4	1	2	0	0	0	0	0	1	0	0	2	1	3	1	1	1	1	0	2	2	1	2	3	0	0	0	1	2	0	1	1	2	3	5	1	0	0	0	0	2	1	4	0	2	1	3	2	2	3	1	0	1	0	0	1	0	0	0	1	1	3	0	2	1	2	1	1	2	2	1	2	1	2	7	1	0	0	2	2	0	1	0	1	0	1	0	1	0	1	0	0	1	1	0	2	0	2	1	0	4	2	1	0	0	4	0	0	1	0	2	1	1	1	0	0	1	0	0	2	0	0	1	0	1	0	0	0	1	0	1	4	2	2	4	1	1	0	1	0	0	0	0	2	3	3	1	1	2	2	2	4	2	2	0	2	4	2	0	1	0	5	0	2	0	0	1	1	1	3	0	1	1	1	0	2	0	0	2	3	1	1	3	2	2	1	1	3	0	3	0	0	1	1	0	1	3	1	0	2	0	1	4	1	0	4	4	0	1	1	2	0	1	1	6	0	0	2	0	1	0	0	2	2	0	0	5	0	1	1	1	2	1	2	2	0	1	3	0	3	0	1	1	2	1	1	4	1	3	0	0	0	1	3	1	1	1	0	2	2	2	1	0	1	1	0	0	0	0	1	1	3	0	4	3	1	4	0	3	2	2	1	2	2	0	1	0	2	1	0	0	0	4	0	2	2	2	1	1	1	2	2	0	1	1	1	2	5	0	0	3	1	0	1	1	0	0	0	3	3	0	1	4	6	1	2	1	1	0	0	0	1	0	4	0	0	1	1	0	0	2	0	1	3	5	0	0	0	1	1	3	0	0	0	0	1	0	0	1	1	2	3	1	1	1	0	0	4	1	2	1	3	4	2	1	1	0	4	1	2	0	0	0	0	0	1	1	2	1	5	1	0	1	1	0	0	0	1	1	1	1	0	0	0	0	1	2	0	0	0	1	1	4	1	2	2	0	2	2	1	2	0	1	0	1	0	0	1	1	2	1	7	0	0	0	3	0	0	0	1	0	1	1	2	0	0	0	0	3	0	1	0	2	1	0	0	0	0	2	2	3	0	0	0	0	1	3	3	3	2	0	1	2	0	1	0	2	4	0	2	3	2	1	5	3	0	3	0	1	1	2	1	4	2	0	1	1	0	3	0	0	4	0	0	4	1	0	2	1	2	0	0	1	1	0	0	2	0	0	2	0	3	1	0	1	1	1	1	0	1	2	1	2	2	4	1	1	1	0	2	0	2	3	1	3	1	1	1	1	0	1	2	0	0	1	0	0	0	2	1	3	0	0	1	3	1	0	1	1	0	2	3	1	2	1	2	0	1	0	0	1	0	4	1	1	0	3	4	3	1	0	3	0	0	0	1	0	2	0	0	2	0	3	2	3	1	0	4	2	0	0	3	1	0	4	5	0	1	0	0	0	0	0	4	0	1	0	2	1	2	4	0	0	0	8	0	0	4	0	2	1	3	1	2	0	3	4	4	2	1	4	5	0	3	2	3	0	2	0	0	0	0	4	2	2	2	0	0	0	1	2	1	2	3	2	1	0	0	0	0	0	3	1	1	0	4	2	1	2	0	1	4	5	1	0	3	1	0	1	0	0	1	0	0	0	1	0	2	1	0	0	0	2	2	3	1	2	1	5	1	1	2	1	0	1	2	0	3	0	0	0	1	3	5	2	0	9	1	2	0	0	2	3	0	1	0	0	2	0	0	2	2	3	0	4	1	1	2	2	0	0	0	4	2	6	1	0	3	4	0	1	0	6	2	0	3	1	0	0	0	0	3	0	3	1	2	1	0	0	0	2	1	1	4	2	1	2	2	1	8	0	0	2	1	0	0	1	3	2	2	0	0	2	1	1	2	0	1	2	0	1	1	4	3	0	0	4	2	2	2	2	0	0	0	1	0	0	2	0	0	0	0	5	1	0	2	1	3	0	6	1	0	1	1	3	1	0	5	0	0	0	1	1	1	0	2	1	1	1	2	1	0	2	0	0	1	4	1	1	0	3	1	2	1	0	2	1	2	3	3	0	2	2	2	0	3	3	1	3	0	1	0	2	1	1	2	1	1	6	0	2	0	0	5	1	0	2	0	2	2	5	5	1	0	1	3	0	1	1	0	0	1	0	3	0	1	2	1	0	1	2	2	1	1	1	0	1	4	1	2	0	1	0	1	3	0	0	0	2	0	2	0	2	0	2	0	0	2	2	0	4	5	2	1	0	1	1	0	0	2	1	0	1	0	1	5	0	3	0	1	4	0	2	2	1	3	2	0	1	2	0	2	3	5	1	2	2	3	0	1	1	1	0	2	0	1	0	1	0	1	0	0	0	1	0	0	1	1	2	0	4	1	0	1	1	1	3	2	2	0	3	3	2	0	0	2	0	1	1	0	1	0	1	1	3	2	2	1	1	2	1	2	2	4	0	0	1	1	3	3	1	0	3	1	1	0	1	0	0	1	1	1	1	1	1	0	2	1	1	1	0	0	0	1	0	1	2	0	0	4	0	0	1	1	0	0	0	0	0	0	1	0	4	3	4	0	0	1	0	2	2	1	0	1	0	0	1	0	0	0	1	0	2	1	2	1	1	0	0	0	3	3	0	1	1	1	1	2	0	0	4	1	0	0	3	0	3	1	3	0	1	3	4	1	0	0	0	1	1	1	2	1	1	1	3	0	1	1	2	0	0	4	2	0	1	0	2	3	1	2	1	0	1	2	0	1	1	3	4	1	0	0	2	1	3	2	0	2	0	0	3	0	0	3	3	0	4	2	1	0	0	0	1	2	1	1	0	2	0	0	2	0	4	0	1	0	0	0
N0.HOG0005215	1	0	0	3	2	0	0	0	0	0	0	0	0	0	0	0	1	0	0	0	0	0	0	0	0	0	1	0	0	0	0	0	0	0	0	0	3	0	0	1	1	1	0	1	0	0	0	1	0	1	0	0	2	0	0	0	0	0	0	0	0	2	1	5	0	2	1	0	0	0	0	0	0	0	0	0	2	1	0	3	0	0	1	0	0	0	0	0	1	1	0	1	0	0	0	0	0	0	1	1	1	0	0	0	0	0	0	1	0	2	0	0	0	1	0	0	2	2	0	0	3	0	1	1	2	0	1	0	0	0	0	1	1	1	0	0	1	1	0	0	0	0	1	1	0	0	0	1	0	1	1	0	0	0	2	0	1	1	0	1	0	1	2	0	0	1	0	0	1	1	0	0	0	2	0	1	0	0	0	1	0	0	1	1	0	1	0	0	0	3	2	0	0	1	1	1	0	1	0	0	0	0	1	0	0	0	0	0	0	0	0	1	2	0	0	0	0	0	1	1	0	0	0	0	0	1	0	0	0	1	0	0	1	0	2	0	0	0	0	0	1	0	1	0	0	1	0	0	0	2	0	1	0	0	0	2	0	1	0	0	1	1	0	1	0	0	0	1	1	1	0	1	1	0	0	0	1	3	1	0	0	0	1	0	0	0	0	1	0	0	0	0	0	0	0	0	0	1	0	0	1	0	1	0	1	0	0	0	2	0	1	3	0	1	1	0	1	1	2	0	0	0	2	0	0	0	0	1	0	0	1	0	1	0	0	1	2	0	0	0	0	0	0	3	0	1	1	0	0	0	0	1	0	0	1	0	0	1	0	0	0	0	0	1	1	0	1	0	0	0	0	3	0	1	0	0	3	1	0	0	1	1	0	0	0	0	0	0	0	1	1	1	0	0	0	0	0	0	0	1	0	0	0	0	1	0	0	1	0	0	0	0	1	0	0	1	1	1	1	1	1	1	1	2	0	0	1	0	0	0	1	0	0	0	0	1	0	0	0	0	0	0	0	1	0	0	0	1	0	1	0	0	0	0	0	1	0	3	0	0	0	0	0	0	0	1	0	1	0	1	1	0	1	0	0	1	0	0	0	1	0	1	0	0	0	0	0	1	0	0	1	1	2	0	1	0	0	1	5	0	0	0	0	1	1	0	0	0	0	1	0	0	1	0	0	1	0	0	0	1	0	3	1	1	0	0	1	0	0	1	0	0	1	0	2	0	2	0	1	1	2	0	0	1	2	1	0	1	0	0	0	0	0	3	0	0	0	0	0	0	1	0	0	0	1	1	0	1	0	0	0	0	1	0	0	0	1	0	1	0	0	0	0	0	2	0	1	0	0	1	0	0	0	1	0	1	1	0	1	3	1	0	0	0	0	1	0	0	0	0	0	1	0	0	0	0	1	0	0	0	2	0	0	1	0	0	0	1	0	1	0	1	0	2	0	1	0	0	0	1	0	1	0	0	3	0	0	1	1	0	0	1	0	0	0	1	0	0	0	0	2	0	0	1	1	0	1	1	0	0	0	2	0	1	2	0	1	0	0	0	0	0	0	0	2	2	1	1	2	1	0	0	0	0	0	0	1	0	0	0	0	0	0	0	1	0	1	0	0	2	0	1	0	1	0	0	0	1	0	0	2	0	0	0	0	3	0	0	0	0	0	1	0	0	0	1	0	0	0	0	0	0	0	1	0	0	0	0	0	0	0	0	0	0	1	1	0	1	0	0	0	0	0	0	0	0	0	1	4	0	1	0	0	1	0	0	1	0	0	0	0	2	0	0	0	0	0	0	1	0	0	0	0	0	1	0	0	0	1	0	0	2	1	1	1	0	0	1	0	0	0	2	0	0	0	0	0	0	0	0	0	1	0	0	0	0	0	0	0	1	3	0	0	0	0	2	0	1	0	0	2	1	0	0	1	0	1	0	0	2	2	0	0	0	2	0	0	1	1	0	0	0	1	0	0	1	0	0	0	0	0	0	0	0	2	0	0	0	0	0	1	0	0	0	0	0	1	0	0	2	0	0	0	0	2	2	1	1	0	1	0	0	0	0	0	0	0	0	0	0	0	0	1	0	0	1	0	0	0	3	2	0	0	0	0	0	0	0	1	0	1	0	1	0	0	0	0	0	0	0	0	0	0	0	0	0	0	1	1	0	0	0	0	0	0	0	0	0	0	0	0	0	0	0	0	0	1	0	2	0	1	1	0	3	0	0	1	1	0	0	0	1	0	0	0	1	0	1	1	2	0	0	0	0	2	0	0	0	0	0	2	0	0	0	0	0	0	0	1	1	0	0	3	1	0	0	0	0	0	0	1	0	0	0	0	1	1	2	0	0	0	0	0	0	3	0	0	1	0	0	1	1	1	0	0	0	0	0	0	0	0	0	0	0	1	1	0	0	0	0	0	0	1	0	1	0	0	0	1	1	1	1	0	0	3	0	0	0	1	0	1	1	1	0	0	0	0	0	0	0	1	0	0	0	0	0	0	0	3	0	1	0	1	0	0	0	0	0	0	1	0	0	0	0	0	0	1	0	0	0	0	0	0	0	0	0	0	1	0	0	1	0	0	0	0	0	0	0	0	0	0	1	1	0	0	0	0	1	0	0	3	0	1	0	1	0	0	3	0	2	1	1	0	0	0	0	0	6	1	1	0	0	0	0	0	1	0	1	0	0	1	0	1	0	0	0	1	0	1	0	0	0	1	1	0	0	0	1	0	0	0	0	0	0	0	0	0	1	0	0	0	0	0	0	1	0	0	0	0	0	0	1	1	1	0	0	1	0	0	0	0	1	0	1	0	2	0	0	0	1	1	0	2	0	0	0	1	1	0	2	1	1	0	4	0	1	0	0	0	0	0	0	0	0	0	1	0	0	0	0	1	0	0	2	0	0	0	0	0	0	0	1	0	0	0	0	0	0	0	0	0	0	1	0	1	0	0	0	0	4	3	1	0	1	1	0	0	1	0	0	2	0	0	0	0	1	2	0	0	1	0	0	0	0	0	0	0	1	1	0	0	0	3	0	0	1	1	2	0	0	4	1	3	0	0	0	1	0	0	1	1	2	1	0	0	1	0	2	0	1	0	1	0	0	0	0	0	1	0	1	1	0	0	0	0	2	0	0	0	1	1	1	0	0	0	0	2	0	1	0	1	0	0	0	0	0	0	0	1	0	1	0	0	0	0	0	0	2	0	0	0	2	0	2	0	0	1	0	1	0	1	2	0	0	0	0	0	0	0	0	1	0	0	0	1	2	0	1	0	0	1	2	0	0	1	1	1	0	1	3	2	0	0	0	0	1	0	0	1	1	0	0	2	0	0	3	1	1	3	0	0	0	0	0	0	1	0	0	0	0	0	0	0	1	2	0	0	1	1	0	0	0	0	2	0	1	0	0	1	1	1	0	1	0	1	1	0	0	1	0	1	0	0	0	0	0	0	0	0	1	0	0	0	0	0	5	1	0	0	1	0	1	0	0	0	1	0	2	0	0	1	2	2	0	0	1	0	0	0	1	0	0	0	0	0	0	0	1	0	0	0	0	0	1	0	0	1	0	0	0	0	0	0	2	0	0	0	0	2	1	0	2	0	3	0	0	1	0	3	0	0	0	0	0	1	0	2	0	0	1	0	0	0	0	0	0	0	1	0	2	0	1	0	1	0	0	1	0	0	0	0	0	0	0	0	1	0	1	0	0	0	1	0	2	4	0	1	1	0	0	0	0	0	0	0	0	0	0	0	0	0	0	1	0	0	0	2	0	0	1	2	0	0	1	0	1	1	0	0	0	0	0	0	0	0	0	3	0	0	0	0	0	0	2	0	0	0	0	0	1	0	1	0	1	1	0	0	1	2	0	0	2	0	0	0	0	0	0	0	0	0	0	1	0	1	0	0	2	0	0	0	0	2	1	1	2	0	0	0	1	1	0	1	0	2	0	0	1	0	1	2	0	0	1	2	0	0	0	0	0	0	0	0	1	1	0	1	0	1	1	1	0	1	2	0	0	0	0	0	0	1	1	0	0	0	0	0	1	0	0	0	0	0	0	1	0	0	1	0	0	0	4	1	0	0	3	1	0	2	2	2	1	0	0	1	2	0	0	2	0	1	0	1	1	0	0	0	1	0	1	0	1	0	1	0	0	1	0	0	5	2	0	0	0	2	0	0	0	0	0	0	4	0	0	0	2	0	0	0	0	2	0	1	2	1	0	0	0	0	0	0	3	0	0	2	1	0	0	0	0	0	0	2	1	1	0	2	0	0	0	1	0	0	0	0	0	0	1	0	1	0	0	0	0	0	0	0	0	0	0	0	0	1	0	0	1	0	1	2	0	0	0	0	0	0	0	0	0	1	0	0	0	0	1	0	0	0	0	0	0	0	1	1	2	0	0	0	0	1	0	2	2	1	0	1	0	2	0	1	0	1	1	0	0	1	0	0	0	0	0	0	2	0	1	0	0	1	0	1	0	0	1	0	0	0	0	1	1	0	0	0	1	0	0	1	1	1	1	0	0	2	0	0	1	1	0	0	0	0	2	2	0	1	0	0	2	0	0	0	0	0	1	0	1	2	0	0	0	0	1	0	0	1	1	0	0	0	3	2	0	1	1	0	0	2	1	1	1	0	0	1	0	0	0	0	0	0	0	1	0	0	1	0	1	1	0	1	2	0	0	1	1	0	3	0	0	0	0	1	0	0	1	0	3	0	1	0	1	0	0	0	0	0	1	0	1	0	0	0	0	1	0	0	1	0	0	0	1	1	1	0	0	0	0	0	0	0	0	0	0	0	1	3	0	0	0	0	1	0	0	0	0	0	0	0	0	0	1	0	0	1	0	1	0	0	0	1	0	0	0	0	0	2	1	0	2	0	0	0	1	0	0	0	0	0	0	1	1	1	0	0	1	0	0	0	0	0	0	0	1	0	3	0	0	0	0	0	0	1	0	0	1	2	0	0	0	1	0	0	0	0	2	1	1	0	0	0	2	0	0	0	2	0	0	0	2	1	4	0	2	0	1	0	0	0	0	2	1	0	2	2	0	2	0	0	0	2	0	0	1	0	0	0	2	0	0	0	1	1	0	1	1	0	0	0	0	0	0	1	0	1	0	0	0	0	3	2	3	0	0	0	0	0	1	0	0	0	2	3	1	0	0	1	1	0	1	0	0	0	1	0	1	1	0	0	1	1	1	1	1	0	0	2	0	1	0	1	0	0	1	1	0	0	2	0	0	1	0	3	0	0	0	0	0	2	0	0	0	0	0	0	0	0	1	0	0	0	1	0	1	2	1	2	1	1	0	0	1	0	0	1	0	0	0	0	0	0	0	0	0	0	0	0	0	0	0	1	0	0	1	0	0	1	0	0	0	1	1	0	0	0	0	0	0	0	0	0	2	0	0	2	0	0	0	1	0	0	0	1	1	0	0	0	0	0	1	0	0	2	0	0	0	0	0	1	1	0	1	0	0	1	3	0	0	0	0	0	0	1	0	0	0	0	1	0	1	1	0	0	0	0	1	0	0	1	0	0	2	1	0	0	1	0	0	0	2	0	1	1	0	0	2	0	0	0	0	0	0	0	0	0	0	0	0	0	1	1	0	3	0	0	0	0	0	0	0	0	1	0	0	0	0	2	0	2	0	0	0	0	0	0	1	0	0	0	0	2	0	0	0	0	1	1	0	0	1	0	0	1	1	0	0	1	0	0	0	0	0	0	0	0	1	0	0	1	0	0	0	3	2	1	1	0	2	0	0	0	0	1	1	1	0	3	2	1	0	0	0	0	0	0	0	1	0	0	0	0	0	2	0	0	0	0	0	0	0	0	0	1	0	0	0	1	0	0	0	0	0	0	0	0	0	0	0	0	0	0	1	0	1	0	1	0	0	0	1	0	0	0	2	0	0	1	1	0	1	0	1	2	0	0	0	0	0	0	0	2	1	2	0	0	2	1	0	2	0	1	1	2	0	0	1	0	0	0	0	2	0	1	0	0	1	0	1	2	1	0	3	1	1	1	0	0	1	0	1	1	0	0	0	1	0	0	1	0	0	1	0	0	1	0	0	1	2	2	3	0	0	0	0	0	0	0	1	0	0	0	0	0	1	0	0	1	3	1	2	0	1	0	1	0	0	0	0	0	0	1	0	1	2	0	0	0	1	1	0	2	1	0	0	1	0	0	0	0	0	0	0	0	2	0	0	0	0	0	1	1	1	0	0	0	1	0	1	0	0	1	0	1	0	2	0	0	0	0	0	0	1	0	1	0	0	0	0	0	0	0	0	0	0	0	0	0	1	0	1	0	0	0	0	1	0	0	1	0	0	0	1	1	1	0	3	0	2	0	0	1	2	0	0	1	0	1	1	3	0	0	1	0	0	0	1	1	0	1	0	3	0	0	1	0	2	1	1	1	0	0	1	0	0	2	1	0	0	1	0	0	0	1	1	2	1	0	1	0	0	0	0	0	1	0	0	0	1	0	0	1	0	0	0	1	1	0	0	1	0	1	0	0	0	0	0	0	0	0	1	0	0	0	0	0	0	0	0	2	0	0	0	1	1	0	0	0	1	0	1	1	2	0	0	0	1	1	1	2	1	0	0	0	1	1	0	1	0	0	1	0	1	0	0	1	0	3	0	1	1	0	0	0	1	3	1	0	0	0	0	2	0	1	3	0	1	0	1	0	1	0	0	0	0	0	0	0	0	2	1	1	0	0	3	0	0	0	2	0	0	0	0	0	0	0	1	2	1	0	1	0	0	1	1	0	0	0	0	0	0	0	0	1	2	0	0	0	0	0	2	2	0	0	1	0	1	0	0	0	0	2	1	0	0	0	0	0	0	3	0	0	4	0	0	0	0	5	0	1	0	0	1	0	0	0	0	0	0	0	1	0	0	0	1	0	0	1	1	1	0	0	3	0	0	0	0	1	0	0	0	0	2	0	0	1	1	0	0	1	0	0	0	1	0	2	1	0	0	0	1	0	0	0	0	0	0	2	1	1	4	1	0	1	2	0	2	3	0	1	1	0	1	0	0	0	0	0	1	0	0	0	0	0	0	1	0	0	0	1	0	1	0	3	0	0	0	0	0	0	0	0	0	0	2	0	2	0	0	1	2	0	1	0	0	0	0	0	2	0	0	0	0	0	0	1	0	0	0	2	0	0	1	1	0	1	1	0	0	0	0	0	1	0	0	0	0	0	0	0	0	1	0	0	0	0	1	3	0	0	0	1	0	0	1	0	1	0	1	0	0	0	0	0	0	1	1	0	1	3	1	1	1	1	0	0	1	0	0	0	2	0	0	2	1	0	0	2	0	0	0	2	0	0	0	0	0	0	0	1	0	1	1	0	1	0	0	0	0	0	0	1	1	2	0	2	1	1	0	0	0	1	1	0	1	0	0	0	0	0	0	0	0	1	0	1	0	0	2	0	0	2	0	0	1	1	0	3	0	0	0	0	0	0	0	1	2	0	0	0	1	1	0	0	1	1	0	0	2	0	4	0	0	0	0	0	0	0	1	0	0	2	0	0	0	0	1	0	0	0	0	2	1	1	0	1	0	0	0	0	0	0	0	1	0	1	0	1	0	0	0	1	0	0	1	0	2	1	0	0	0	0	0	0	0	2	0	0	0	0	2	2	1	0	1	0	0	0	0	0	0	0	2	0	0	0	0	1	0	0	2	0	0	1	0	0	0	0	0	1	0	0	0	1	1	1	0	0	0	0	1	1	1	0	0	1	1	1	0	0	0	0	0	0	0	1	0	0	0	0	0	0	0	1	1	0	0	1	0	0	0	0	0	0	0	1	0	0	0	2	1	0	1	0	1	0	0	2	0	0	0	1	0	0	0	1	0	0	0	0	0	0	0	0	1	1	2	2	2	0	1	1	0	0	0	1	1	0	1	0	2	0	0	1	0	0	0	0	0	0	0	0	0	0	0	1	0	1	0	0	1	1	0	0	1	0	0	1	0	0	0	2	0	1	1	0	3	2	0	1	1	0	0	0	0	1	1	0	0	1	0	1	0	1	0	1	1	1	0	2	0	2	1	1	0	2	1	1	0	0	0	1	1	1	0	1	1	0	3	1	0	0	0	0	2	2	0	1	0	1	0	1	0	0	1	0	3	0	0	1	0	0	0	0	0	2	0	0	0	0	0	0	0	1	0	1	0	1	0	3	0	0	0	0	1	0	3	1	0	0	0	1	0	0	1	0	0	2	0	0	3	0	0	0	0	0	0	1	0	0	1	1	1	1	1	2	0	0	2	0	0	0	0	2	1	2	0	0	0	1	0	0	0	0	0	0	0	1	0	1	0	0	0	0	0	1	0	0	1	0	1	0	0	1	0	0	0	1	0	0	0	0	0	0	0	0	0	0	0	0	0	2	1	1	1	1	0	0	0	0	1	1	0	0	0	1	2	0	1	1	0	0	0	0	0	0	1	0	0	1	1	0	0	0	1	0	0	0	0	0	1	0	1	0	1	0	0	0	0	0	0	0	0	0	0	0	0	0	0	1	0	1	0	1	2	1	0	0	3	0	0	1	0	0	1	1	0	0	1	0	0	0	1	0	0	1	0	1	0	0	0	1	0	0	0	0	0	0	1	0	0	1	0	0	0	1	0	1	1	0	0	0	0	0	0	1	0	2	0	0	1	1	0	0	0	1	1	0	0	0	0	0	0	1	0	0	1	0	0	1	0	0	1	1	0	0	0	3	0	1	0	0	2	0	0	1	0	0	0	0	0	1	0	0	0	0	0	1	2	0	0	0	1	0	0	0	0	0	2	1	0	0	0	1	0	0	0	0	0	1	0	1	0	0	0	0	1	1	1	2	0	1	0	0	0	0	0	2	2	1	1	0	0	0	1	0	0	1	0	0	0	0	1	0	1	0	0	0	1	3	0	0	0	1	0	0	1	2	0	0	0	0	2	0	0	0	0	3	0	0	0	0	0	0	0	0	0	0	0	1	0	1	0	0	1	0	0	3	0	0	0	0	0	2	1	0	0	0	0	3	0	0	1	0	0	0	0	2	0	0	1	2	2	2	0	2	0	0	0	0	0	0	0	2	0	0	0	0	0	0	1	0	1	0	0	1	0	0	0	0	0	0	0	0	1	0	1	1	0	1	0	0	3	2	1	1	0	0	0	0	0	0	0	0	1	0	0	0	0	0	0	0	0	0	0	0	1	0	1	3	0	0	0	1	0	1	0	0	0	0	0	0	1	0	0	0	0	1	2	0	0	0	0	2	0	3	0	1	0	1	1	0	1	2	1	0	0	0	0	0	0	1	0	1	2	2	0	0	1	2	0	0	0	1	2	0	0	0	0	0	0	0	2	2	1	0	0	0	2	1	1	0	0	0	0	0	0	2	2	0	2	1	1	0	0	0	0	0	5	0	0	0	1	0	0	0	0	0	0	0	0	0	1	0	0	0	0	0	1	0	1	1	0	0	1	0	0	0	0	0	2	0	1	2	0	1	3	1	3	0	1	0	0	0	2	0	3	0	0	1	0	0	1	1	1	1	0	1	1	3	0	1	0	0	0	0	0	1	1	1	0	0	0	1	0	0	3	0	0	2	0	1	0	2	0	1	0	1	0	0	0	1	1	0	0	0	2	0	0	0	0	0	3	0	0	0	1	0	1	0	1	0	0	2	0	0	3	0	0	0	2	0	2	1	0	1	0	1	0	0	0	1	0	3	0	0	0	0	0	0	2	1	0	1	0	0	0	2	0	0	0	1	0	0	1	0	0	0	0	0	1	2	0	0	0	0	1	0	1	1	1	0	1	1	0	1	0	1	1	0	1	0	0	0	2	0	0	0	0	0	0	0	0	0	0	0	0	1	0	1	0	1	0	0	0	0	0	3	0	1	1	0	0	0	0	0	0	0	0	0	1	0	1	0	1	0	2	0	0	0	0	0	0	0	0	3	0	0	0	0	2	2	0	0	0	0	1	0	0	0	0	1	4	0	3	1	1	0	0	0	0	0	1	1	1	0	1	0	0	2	1	0	0	0	1	0	0	0	0	0	0	2	0	0	0	0	0	0	0	0	0	1	1	0	0	1	0	0	0	0	1	0	1	0	2	0	0	0	2	0	0	0	1	0	0	0	1	0	0	1	1	0	0	1	0	0	0	0	1	0	0	0	1	0	0	1	3	0	0	0	1	0	0	1	0	0	0	0	0	1	0	0	0	0	0	0	0	0	0	0	0	0	0	0	1	0	0	2	0	0	1	0	0	0	2	0	0	0	0	0	0	0	0	0	0	0	0	0	0	0	2	0	1	0	0	0	1	0	1	0	4	0	0	0	0	2	0	0	0	0	0	0	0	2	0	1	0	1	1	0	1	0	0	0	0	0	0	1	0	1	0	0	2	1	0	1	0	0	0	0	0	0	0	0	0	0	0	0	0	1	1	0	2	2	0	0	2	0	0	0	0	1	1	0	0	0	0	0	1	0	1	0	0	0	0	0	0	0	0	0	0	0	1	0	3	1	0	0	1	1	0	0	2	0	0	1	0	0	0	0	1	0	0	0	0	1	1	0	1	2	0	0	0	0	0	0	0	3	0	0	0	1	0	0	2	1	0	1	0	0	0	0	0	0	1	0	1	1	1	0	0	0	0	0	0	0	0	0	0	0	0	0	0	2	0	0	1	0	0	0	0	0	0	0	1	0	0	1	1	0	0	1	0	0	2	1	0	1	1	0	0	0	0	0	1	0	0	0	1	0	1	0	0	0	2	0	1	1	0	0	0	0	0	0	0	0	0	1	0	0	0	0	0	1	0	0	0	1	2	0	0	0	0	0	0	3	1	6	0	1	0	0	0	0	0	2	0	0	2	0	0	0	0	0	1	0	0	0	2	1	0	1	1	1	2	0	0	1	0	1	0	0	1	1	0	2	1	0	0	0	1	0	0	1	2	0	0	1	0	1	0	1	0	0	0	0	1	1	0	0	0	0	0	0	1	0	0	1	1	1	1	1	0	0	0	0	0	1	0	0	0	0	1	1	1	1	0	0	0	0	0	1	0	0	0	0	0	0	1	0	0	0	1	0	2	1	0	0	0	0	0	1	2	0	0	0	0	1	0	0	0	2	0	0	0	0	0	1	0	2	0	0	0	1	0	1	1	2	0	2	0	0	0	1	0	1	0	1	0	2	0	0	0	1	2	0	0	1	0	0	1	0	0	1	2	1	0	0	1	0	0	0	0	0	0	0	0	0	1	0	0	0	0	1	0	0	2	0	0	0	0	1	0	2	0	2	0	0	1	1	1	0	0	0	4	1	0	0	2	1	0	0	0	6	0	0	0	1	0	0	0	0	1	0	3	0	0	3	0	0	0	0	1	1	0	3	0	0	0	0	0	1	2	2	1	0	1	0	0	0	0	0	1	0	0	0	0	0	0	0	1	3	0	0	1	1	0	1	0	0	0	0	0	0	1	0	0	0	0	0	1	1	1	0	0	2	0	0	1	0	0	0	0	1	0	0	0	1	0	0	1	0	0	0	1	1	0	1	1	1	2	1	0	1	0	0	1	0	0	0	2	0	1	0	1	0	0	0	0	0	4	1	0	0	2	1	0	0	0	0	0	1	0	1	0	0	1	1	0	1	1	1	0	0	0	0	0	0	0	1	1	1	0	2	0	2	2	0	0	1	1	0	0	0	0	0	0	0	0	1	0	0	1	0	1	0	1	0	0	0	1	0	1	1	1	0	2	3	0	0	0	0	0	0	1	0	0	0	0	1	1	0	0	0	0	0	0	0	0	0	2	2	1	1	0	0	0	1	1	1	0	0	0	0	1	0	0	1	1	0	0	0	0	0	0	0	0	0	0	1	1	1	0	0	0	2	1	0	1	1	1	1	0	0	1	0	1	0	0	0	2	1	0	0	0	0	0	0	0	0	2	0	1	0	0	0	0	0	0	1	0	0	0	0	0	0	0	1	0	0	0	0	0	0	0	0	0	1	0	0	1	2	0	0	2	0	1	0	0	0	0	0	0	0	0	0	0	2	0	0	0	2	1	0	0	0	4	0	0	0	0	2	0	1	0	0	1	0	0	0	0	0	0	0	1	3	0	0	0	1	0	1	0	1	0	0	0	0	0	0	1	0	0	0	1	0	3	0	0	0	0	0	2	0	1	0	0	3	0	1	0	1	3	0	0	0	0	0	0	1	0	0	0	1	0	1	0	1	1	1	0	0	1	0	1	0	1	0	0	0	0	2	0	0	0	0	0	0	0	0	0	1	0	1	0	0	1	0	0	0	0	0	0	1	0	2	0	3	1	3	0	0	0	1	0	1	1	1	1	2	2	0	0	0	0	3	0	0	1	0	0	0	1	0	0	0	1	0	0	0	0	0	0	1	0	0	1	1	0	1	0	1	0	0	0	0	0	1	1	0	0	0	0	0	2	0	0	1	0	0	0	1	0	0	1	0	1	0	0	0	0	0	1	0	1	0	0	1	0	0	2	0	0	0	0	1	0	0	1	0	0	0	0	0	0	0	0	0	0	0	0	1	1	0	1	0	1	0	0	0	0	0	2	0	2	0	3	0	0	2	0	0	0	0	0	0	0	3	1	1	0	2	1	0	0	0	0	1	0	0	0	1	0	1	1	0	0	1	2	1	0	1	0	1	0	1	2	0	1	0	1	2	0	1	0	2	0	0	0	0	0	0	0	0	0	0	1	2	0	1	0	2	0	0	0	0	0	0	1	0	2	0	0	1	0	0	0	2	0	1	0	1	0	0	0	0	0	0	0	1	0	1	0	0	0	0	0	0	0	1	0	0	0	0	0	1	0	0	3	0	0	0	2	0	4	0	0	0	0	2	0	1	1	1	0	0	1	2	1	0	1	0	1	0	1	0	2	2	0	1	0	1	0	0	1	0	0	0	1	0	0	0	0	0	1	0	2	0	0	0	1	0	4	0	0	0	2	0	2	2	0	0	0	0	0	1	0	0	0	0	0	0	0	0	1	0	0	2	1	1	1	0	0	1	1	0	0	0	0	0	0	0	0	2	0	0	0	1	0	0	0	0	1	0	1	1	0	1	0	0	2	2	0	0	0	0	0	0	0	0	0	0	0	0	0	1	0	0	0	2	0	0	0	1	2	0	1	1	2	1	0	2	0	1	0	2	1	0	1	2	1	0	2	1	0	0	2	1	0	0	0	0	0	0	0	1	1	0	2	1	0	1	1	0	0	1	1	0	0	1	0	0	1	0	0	0	2	0	0	1	0	0	0	0	0	1	0	1	0	0	1	0	1	1	0	0	0	0	0	0	2	0	0	0	0	0	1	0	2	0	0	0	0	1	2	0	1	1	0	0	0	1	0	0	1	0	0	0	0	0	0	0	0	0	0	1	1	3	0	1	1	1	1	0	0	0	0	1	0	0	1	0	0	0	0	0	1	0	0	1	0	4	1	1	1	1	0	1	1	2	1	0	0	0	0	0	2	3	0	0	0	0	0	0	0	0	0	0	0	1	0	1	0	0	0	0	0	0	0	0	0	0	2	0	0	0	0	0	1	1	1	2	0	1	1	0	0	0	0	1	1	0	1	1	3	0	0	1	2	2	0	0	2	0	1	0	0	0	0	0	3	0	0	2	0	0	3	0	0	2	1	0	0	1	0	0	0	0	0	0	2	0	0	1	0	0	0	2	0	0	0	1	0	0	0	0	0	0	0	0	0	0	0	0	0	0	0	1	2	0	0	0	0	1	0	2	0	0	2	0	0	0	0	0	0	0	0	0	0	1	2	0	0	1	1	2	0	0	0	1	0	0	0	0	2	0	0	1	0	0	0	0	2	0	0	1	1	0	0	1	1	0	0	0	0	0	0	0	0	0	2	0	0	1	0	0	0	0	2	1	1	0	0	1	1	0	0	0	0	0	1	0	0	0	2	0	0	2	1	0	0	0	1	0	0	0	1	0	0	0	0	0	0	0	0	0	0	0	0	0	0	0	1	1	0	0	1	1	0	1	0	1
N0.HOG0008492	0	0	0	1	2	1	0	0	0	0	0	0	0	0	2	0	1	0	0	0	1	0	0	0	0	1	0	1	0	0	0	1	0	0	0	0	1	1	0	0	0	0	0	0	0	0	0	1	0	0	0	0	0	0	0	0	0	0	0	0	0	0	0	3	0	0	1	0	0	1	4	2	0	0	0	0	1	1	0	1	0	0	4	1	0	0	1	0	2	0	0	0	1	0	0	4	0	1	0	0	0	0	0	0	0	0	2	0	0	0	1	0	0	0	0	0	2	0	0	0	0	2	0	1	0	1	0	0	0	2	0	0	0	1	0	0	0	0	1	0	0	0	1	0	0	0	3	2	0	0	0	0	0	0	0	0	1	0	0	0	0	2	1	2	0	1	0	0	0	0	0	0	0	0	0	1	0	0	0	0	4	1	0	0	0	0	0	0	0	1	3	0	0	2	0	0	1	0	0	0	0	3	0	0	0	0	0	0	0	0	0	0	0	0	0	1	3	0	1	0	0	0	0	0	0	2	0	1	0	2	1	0	0	0	0	3	0	2	0	0	0	1	0	0	0	0	0	0	0	1	0	1	0	2	0	0	0	0	0	0	3	0	0	0	0	0	0	0	0	0	0	1	0	0	2	0	0	1	0	1	0	1	0	0	0	0	0	1	1	1	0	0	0	0	0	0	0	0	1	0	0	0	0	0	1	0	0	1	2	1	1	0	0	0	0	0	0	0	1	0	0	0	0	0	0	0	1	3	0	0	0	0	0	0	0	1	2	1	0	0	0	4	0	0	0	2	0	0	2	0	1	1	1	1	1	3	0	0	0	0	0	0	0	0	2	0	2	0	0	0	1	0	0	0	0	0	0	0	0	0	0	1	0	1	0	0	0	0	2	0	2	3	0	2	0	1	0	0	1	0	3	0	0	0	0	0	0	1	0	0	0	1	2	0	0	0	1	0	0	0	0	0	0	1	2	0	1	0	1	0	0	0	0	0	0	2	0	0	1	0	1	0	1	0	0	0	0	1	0	1	1	0	0	0	0	1	0	0	0	0	0	0	0	1	0	1	0	1	0	0	0	0	0	0	0	0	0	0	0	0	1	1	0	0	0	2	0	1	1	0	1	0	2	1	0	0	0	0	0	0	0	1	0	0	0	0	0	0	0	3	1	1	3	1	1	0	0	0	0	1	1	2	0	2	0	1	0	0	0	0	1	0	3	0	1	0	0	3	0	1	0	0	0	2	1	0	1	0	0	1	0	0	0	0	0	0	0	0	0	1	0	1	1	0	0	2	0	0	1	0	0	0	1	1	0	3	0	0	1	0	0	0	6	0	0	0	0	0	0	0	2	0	0	0	0	0	0	0	1	0	0	1	1	0	2	4	0	0	1	0	0	4	0	3	0	0	0	0	2	1	0	0	1	0	0	1	0	1	0	1	0	0	0	1	0	1	0	0	0	0	0	0	0	0	2	2	0	0	0	0	0	1	1	0	0	0	0	1	0	0	0	0	0	0	0	0	0	0	1	0	0	0	0	1	0	0	0	0	0	0	0	0	0	0	1	2	1	2	0	1	1	1	0	0	0	0	2	0	0	0	0	0	1	2	1	0	0	0	0	1	0	0	0	0	0	1	0	1	0	0	0	1	0	0	0	2	0	3	0	0	0	0	0	0	1	0	0	0	0	0	1	0	0	1	0	0	0	0	1	0	1	0	0	2	0	0	1	1	1	0	1	0	1	0	1	0	0	4	0	1	0	0	0	2	0	0	0	0	0	1	1	0	0	0	0	2	0	0	1	0	0	1	2	0	0	0	0	0	3	0	0	0	0	0	0	1	1	0	0	1	0	2	0	0	0	2	0	0	0	2	0	0	0	1	0	1	0	0	1	1	0	0	3	0	1	0	0	3	0	0	1	0	0	1	1	1	1	1	0	1	1	0	0	0	0	0	0	1	1	0	2	3	0	0	0	0	0	0	0	0	0	0	0	0	0	2	3	0	0	0	0	0	0	3	0	1	0	0	2	0	0	0	0	0	0	0	1	0	0	1	0	0	0	0	0	1	1	0	1	0	1	1	0	3	0	2	0	0	0	0	1	0	0	0	0	0	0	0	0	0	1	0	1	0	0	0	0	1	0	0	0	2	2	0	1	2	0	1	0	1	0	2	0	0	0	0	0	0	0	0	0	0	0	0	0	0	2	0	0	0	1	0	0	1	0	0	0	2	0	0	0	0	4	0	0	0	0	0	0	0	0	0	0	0	1	0	0	0	2	0	1	0	0	0	0	0	1	0	0	3	0	0	0	1	1	0	5	0	0	0	0	1	0	0	1	0	0	0	0	1	0	0	0	0	0	3	0	1	0	0	0	0	2	0	0	0	2	0	0	0	0	2	0	0	0	2	1	0	0	4	1	0	1	0	0	0	1	4	0	0	0	0	0	0	0	2	0	1	0	0	0	2	0	0	0	0	0	1	0	0	0	0	0	0	0	0	1	4	1	0	1	1	1	0	0	0	0	1	0	0	0	0	0	0	0	0	0	0	0	1	0	0	1	0	0	0	0	0	0	1	1	0	0	0	1	0	0	0	0	1	0	0	0	0	0	0	0	0	1	0	0	0	0	0	1	0	1	0	0	1	0	1	0	0	1	0	0	1	0	2	0	1	0	0	0	0	1	0	1	0	0	0	0	0	0	0	0	0	0	0	2	0	0	1	0	0	0	1	0	1	0	0	0	0	0	0	0	0	0	0	1	1	0	0	0	1	0	0	0	1	0	0	1	1	0	0	0	0	0	1	0	2	0	1	0	0	0	0	0	1	1	0	0	1	0	0	0	1	0	0	2	1	1	0	0	1	1	0	0	1	0	1	0	0	0	0	1	0	1	0	0	0	1	0	1	0	0	1	0	1	0	0	0	0	0	0	2	0	3	0	0	1	1	0	0	2	0	0	0	0	2	0	0	1	0	0	0	1	0	0	0	0	0	0	0	0	3	0	2	0	1	0	1	0	0	1	2	0	1	2	1	0	1	2	2	0	1	0	1	0	1	0	2	2	0	0	0	0	0	0	2	1	5	0	0	0	2	0	0	0	0	0	0	0	0	0	0	7	1	0	0	0	1	0	0	1	0	1	0	0	0	1	0	0	1	1	0	0	2	0	0	0	0	0	0	0	0	0	0	1	1	3	0	0	0	0	0	0	0	0	0	0	0	0	0	0	0	0	0	0	1	2	0	0	0	1	0	0	0	2	1	1	0	0	1	0	0	2	0	1	1	0	1	0	0	0	0	0	0	1	1	0	1	0	0	1	1	1	1	0	0	1	3	0	1	0	4	0	1	0	1	1	0	0	2	0	0	0	1	0	0	1	1	0	0	3	0	2	2	1	0	2	1	0	0	0	0	0	0	1	0	1	0	0	0	0	0	1	0	0	0	0	0	0	2	1	0	0	0	0	0	0	0	0	0	0	0	0	2	2	0	0	0	0	1	0	0	1	0	0	3	1	1	0	0	0	0	0	1	2	0	4	0	0	1	0	0	1	0	0	0	1	1	0	1	0	3	1	0	0	0	0	0	1	0	0	0	0	0	0	0	0	0	2	1	2	0	0	1	0	1	1	1	0	0	0	0	0	0	0	0	0	0	0	0	2	0	0	1	2	0	2	0	0	0	0	0	0	0	0	0	0	0	0	0	0	0	0	1	1	0	2	0	1	0	0	0	0	0	0	1	0	0	0	0	0	0	1	0	0	0	0	0	0	1	0	2	0	0	0	0	2	0	0	0	0	0	0	0	0	0	1	0	2	0	0	0	0	0	0	3	2	1	1	0	1	0	1	1	0	1	0	0	0	0	2	2	0	0	0	0	0	1	1	0	0	0	0	0	0	0	0	0	0	0	0	0	0	0	0	0	0	1	0	0	1	0	1	1	3	0	0	0	1	1	1	0	1	0	0	1	0	0	1	1	0	0	0	1	0	0	1	1	3	0	0	0	0	1	0	1	0	0	1	0	1	0	1	1	0	0	1	0	0	0	0	0	0	0	0	2	0	1	0	1	1	0	0	0	0	0	2	2	0	0	0	1	0	0	0	0	0	0	0	1	1	1	1	1	1	0	2	2	0	1	0	0	0	1	0	1	0	1	0	0	3	0	0	4	1	0	1	1	1	0	0	0	1	0	0	0	2	1	0	0	1	0	0	1	0	1	1	0	0	1	2	0	1	0	0	0	0	0	0	1	0	0	0	0	0	1	0	1	0	3	0	0	0	0	0	0	0	0	0	0	0	1	0	0	1	0	0	0	0	2	0	0	1	0	0	0	2	0	0	0	1	0	0	2	1	1	0	0	0	0	0	0	0	0	0	0	0	0	0	1	0	1	0	1	0	0	0	0	1	0	0	0	0	0	0	2	0	2	0	0	1	0	0	0	1	0	1	0	0	0	0	1	1	0	1	0	1	0	1	0	0	3	0	1	0	1	0	0	0	2	1	1	0	0	0	0	3	1	0	1	0	0	1	0	0	0	0	0	1	0	0	0	0	1	2	1	1	0	0	0	0	0	1	1	0	1	4	0	2	0	0	0	1	0	0	0	0	0	0	0	0	1	6	2	0	0	0	0	1	2	0	0	0	0	0	1	1	0	0	0	0	0	1	1	0	2	2	0	0	0	2	2	1	0	0	0	1	0	0	0	0	0	0	1	0	0	0	1	1	0	1	0	0	0	0	1	0	0	0	0	0	0	0	1	1	0	0	0	1	0	0	0	1	1	1	0	0	2	1	0	0	0	0	0	0	0	1	0	0	1	0	0	1	0	0	0	1	0	0	2	0	1	0	0	0	1	0	0	1	0	0	0	0	0	0	0	0	0	1	0	2	2	0	0	0	0	0	0	0	0	0	0	0	1	0	0	1	1	0	0	0	0	0	0	1	0	0	0	0	0	0	0	0	2	1	0	0	0	0	0	0	1	0	0	0	0	0	0	0	0	0	2	0	3	0	0	0	0	0	1	4	0	2	0	0	1	0	0	0	0	0	1	1	0	1	0	0	0	0	0	0	0	0	1	2	0	0	0	1	0	0	0	0	1	1	0	0	0	0	2	1	1	0	1	1	1	0	0	0	0	0	0	0	0	0	0	0	0	0	0	0	0	0	0	0	0	0	0	1	0	0	1	0	0	1	0	0	1	0	0	0	1	0	0	0	0	0	2	0	2	0	0	0	0	0	0	0	0	1	0	0	1	0	0	0	0	0	3	0	1	0	1	0	3	0	0	0	0	0	1	0	0	0	0	1	0	1	4	0	0	0	0	0	0	1	2	0	0	0	1	0	1	1	0	1	0	0	0	0	0	0	0	0	0	2	0	1	0	2	1	0	0	0	0	4	0	1	0	0	0	0	0	0	0	0	0	0	0	0	0	0	0	1	1	0	0	2	5	0	1	0	1	0	0	0	0	0	5	0	1	0	0	0	0	0	0	0	1	1	0	0	0	3	2	0	0	0	0	1	0	0	0	0	0	1	0	0	0	0	1	0	0	1	0	0	0	0	0	0	0	0	1	0	1	0	0	2	0	1	0	1	0	1	2	1	0	0	0	3	0	0	0	0	0	1	2	1	0	6	0	0	5	0	1	1	0	0	4	0	0	1	0	0	3	1	0	0	0	0	0	1	0	0	0	0	0	0	0	0	0	0	0	0	0	1	0	0	0	0	0	0	0	0	0	0	1	0	1	1	0	0	0	0	0	1	0	0	0	0	2	2	0	0	0	1	3	1	1	0	0	1	0	1	1	1	0	0	0	0	0	0	0	1	0	0	0	0	1	0	0	1	0	0	1	0	0	0	0	1	0	0	0	1	0	0	0	0	0	0	1	0	1	1	0	0	2	0	0	0	6	0	0	0	0	1	0	0	0	1	1	0	0	0	0	0	0	0	1	0	0	0	3	0	4	0	1	0	0	2	0	0	5	0	0	0	0	0	0	0	0	0	0	1	0	0	0	0	0	0	0	0	0	0	0	0	0	0	0	0	4	0	1	0	1	0	0	1	2	0	0	0	0	1	0	0	0	0	2	0	3	0	0	3	0	0	0	0	0	4	1	0	2	0	1	0	0	0	4	3	1	0	0	0	1	1	1	0	0	0	0	0	0	0	0	0	0	0	1	0	1	1	1	0	0	0	1	0	0	0	0	1	0	1	0	0	0	0	1	0	0	1	0	1	0	0	0	0	0	0	0	0	0	0	1	0	1	1	0	0	0	0	0	0	1	0	0	0	0	0	0	0	0	0	0	0	0	0	0	0	0	0	0	0	0	0	1	0	3	1	0	0	2	1	0	0	0	3	0	0	1	0	0	0	0	1	3	1	1	2	2	0	0	0	0	0	0	2	0	0	0	0	1	0	0	0	0	0	1	0	1	1	7	1	0	1	2	0	0	0	0	1	1	0	0	1	1	0	0	0	0	0	0	1	0	1	1	0	0	0	2	0	1	0	0	0	0	0	1	0	0	0	1	0	0	0	0	1	0	0	0	0	0	0	0	1	0	1	0	0	1	0	0	0	2	2	1	0	1	0	0	2	0	0	1	0	1	1	1	0	1	0	0	0	0	0	2	0	0	1	0	0	0	1	0	0	0	0	2	1	1	0	0	2	0	0	0	0	0	1	0	0	2	0	2	1	0	0	2	0	0	3	3	0	0	0	1	2	1	0	0	0	0	0	0	0	0	0	1	0	0	0	0	0	0	1	0	2	3	1	0	0	0	0	0	0	0	0	0	3	0	0	0	0	0	0	0	0	0	0	0	0	2	0	0	0	0	1	0	0	1	7	0	0	2	1	0	0	0	1	1	2	1	0	1	1	0	0	0	0	0	1	1	0	0	1	1	0	0	1	1	0	0	0	0	1	0	0	0	6	0	0	1	1	0	0	0	0	3	2	0	0	0	0	1	0	2	0	0	1	0	0	0	0	7	0	1	0	0	0	1	0	0	0	0	0	0	0	0	0	0	1	1	0	1	0	0	2	3	0	1	0	0	0	0	0	3	0	1	2	1	0	0	1	0	0	0	0	0	0	1	0	0	0	0	0	0	0	1	0	0	0	0	0	3	0	0	1	0	0	0	1	1	0	0	0	0	1	0	0	0	0	1	0	0	0	0	1	1	0	1	0	0	4	0	0	2	0	0	1	0	1	0	2	0	0	0	0	0	1	0	0	0	0	0	2	0	0	0	0	0	0	0	0	0	5	1	0	0	2	0	1	0	0	0	0	1	1	0	2	0	3	1	1	0	0	0	3	0	2	0	0	0	0	0	1	0	5	0	0	0	1	1	0	1	0	0	1	0	2	1	1	2	0	0	1	0	0	0	0	0	0	0	0	3	0	1	0	1	0	2	0	0	0	0	2	0	0	0	0	0	2	0	0	0	0	0	1	1	0	0	0	0	0	2	0	0	0	1	2	1	0	0	0	0	1	0	1	0	0	1	1	0	0	0	0	0	1	1	1	0	0	0	0	0	0	0	2	0	0	0	0	2	0	1	0	1	1	0	0	1	4	0	2	2	0	1	3	1	0	0	2	0	0	0	1	0	2	0	0	0	0	0	0	0	0	0	1	3	0	0	1	0	1	0	1	1	0	0	0	0	1	0	1	0	0	0	2	0	0	1	2	0	2	0	0	0	0	3	0	0	1	0	0	0	0	0	0	0	0	0	0	2	0	0	0	1	0	0	0	0	0	0	0	1	0	0	0	0	0	0	0	0	0	0	0	1	0	0	0	1	0	0	0	0	0	0	9	0	0	2	0	2	0	0	0	0	0	0	0	1	0	1	0	0	2	1	0	0	0	2	0	0	0	0	0	1	0	0	0	0	0	0	1	0	0	0	0	1	0	0	4	0	0	0	0	2	0	1	0	0	1	0	0	1	0	0	0	0	0	0	3	0	1	0	0	0	0	1	0	1	0	2	0	0	0	0	0	3	0	1	1	5	0	0	0	0	1	0	0	0	2	0	1	3	1	0	0	0	0	0	0	1	0	0	0	0	0	1	1	0	0	0	1	0	0	0	0	0	2	0	1	0	0	1	1	1	0	0	0	0	0	0	0	0	1	1	0	0	1	0	0	0	0	1	0	0	0	0	0	0	0	0	3	0	2	0	0	0	0	0	0	1	0	1	0	0	0	1	0	1	0	0	0	0	2	0	0	0	0	0	0	1	0	1	0	0	0	1	0	0	1	0	0	0	0	0	0	0	0	0	0	1	0	1	0	0	0	0	1	1	0	0	0	0	0	3	0	0	1	0	0	0	0	0	0	0	0	0	1	0	0	0	2	0	0	0	0	0	0	0	1	0	0	0	2	0	0	0	1	0	0	1	0	1	2	0	0	0	1	0	0	0	1	0	0	1	0	3	1	1	0	0	0	0	0	0	3	0	0	1	2	0	0	0	3	0	0	0	0	0	0	0	0	0	0	0	0	0	0	2	1	0	2	0	2	0	0	0	2	0	2	0	0	1	0	0	0	0	0	1	1	0	0	0	0	0	1	1	4	0	0	0	1	0	1	1	2	0	0	1	0	2	0	0	0	0	1	0	3	0	1	1	0	0	0	0	0	0	0	0	0	0	1	0	1	1	5	1	0	0	0	1	1	0	0	0	2	0	0	0	0	1	0	0	0	1	0	0	0	0	1	0	0	1	0	0	3	0	0	0	0	1	0	0	1	0	0	0	0	0	0	0	1	1	0	0	0	0	0	0	0	0	0	0	0	1	1	0	1	0	0	1	0	0	0	0	1	1	0	0	0	0	0	0	0	0	0	0	0	3	1	2	0	0	0	1	1	0	0	1	0	0	4	0	0	0	0	1	0	1	0	0	0	0	0	0	0	0	1	10	2	4	0	0	0	0	1	0	0	1	0	0	0	0	0	0	0	0	1	0	0	0	1	1	0	0	0	0	0	1	3	1	0	1	0	0	0	0	0	1	1	0	0	0	0	1	0	0	0	0	0	0	0	0	1	0	0	0	0	1	0	0	1	0	1	0	1	0	0	0	1	0	0	0	0	1	0	0	0	0	0	0	1	0	1	2	0	1	0	0	0	1	0	0	2	0	0	0	0	0	0	0	0	1	1	1	1	0	0	1	0	0	1	1	0	0	0	0	0	1	1	0	2	1	1	0	0	1	0	0	0	0	1	0	2	0	1	1	1	1	0	0	1	0	0	0	1	0	1	1	0	1	0	1	0	0	0	0	4	1	0	0	0	0	0	0	1	2	1	0	0	0	0	1	0	0	0	1	0	1	0	0	0	0	3	0	0	0	2	1	1	0	0	2	1	0	0	0	0	0	0	0	1	2	0	0	2	0	0	0	2	0	0	0	0	0	0	0	2	1	3	0	0	0	0	0	0	1	3	0	5	1	0	0	0	1	0	0	4	1	0	1	0	1	1	0	0	2	0	0	4	0	0	0	1	1	1	0	0	0	0	0	2	0	1	0	0	5	0	0	0	0	1	0	0	0	2	0	1	0	0	2	0	0	0	0	0	0	0	1	0	0	0	0	0	0	0	0	0	1	0	0	1	0	0	0	0	0	0	3	0	0	1	0	1	0	0	0	0	1	0	0	0	0	1	0	0	0	0	2	1	2	0	0	0	1	0	0	1	0	1	0	2	0	0	0	4	0	0	0	2	1	0	0	1	0	0	1	0	0	0	1	1	1	0	0	0	0	0	2	2	1	0	0	1	0	1	0	0	3	0	2	0	1	3	0	1	0	1	0	1	0	0	0	0	0	2	0	0	1	0	0	1	0	1	0	0	1	0	0	0	0	0	0	0	0	0	0	0	0	0	1	0	1	0	0	0	0	0	0	0	1	0	0	1	0	0	0	1	1	0	0	1	1	2	0	0	0	0	0	2	1	2	0	2	0	0	0	0	1	0	0	0	0	0	0	1	0	0	0	0	1	0	1	1	0	0	0	2	0	0	0	1	0	2	1	0	1	0	0	0	1	0	0	1	0	0	1	0	0	0	0	0	0	0	0	0	0	1	0	0	0	1	3	0	1	0	0	0	1	0	0	1	0	0	0	0	0	0	1	1	0	1	0	1	0	0	0	2	0	0	0	0	0	0	0	0	0	1	0	2	0	0	1	0	0	0	0	1	0	0	0	0	0	0	1	0	0	0	0	0	1	0	3	0	0	2	0	0	1	0	0	0	0	1	0	1	0	0	0	0	0	0	0	1	0	0	1	0	0	1	0	0	0	1	0	0	0	0	2	0	1	0	0	0	1	0	0	0	1	0	3	0	1	0	0	0	0	1	2	1	2	2	0	0	0	1	0	0	0	1	0	2	0	0	0	0	0	0	0	1	0	0	0	0	0	0	0	0	0	1	1	0	0	0	0	0	0	0	0	2	0	1	0	0	0	0	0	0	0	0	0	2	0	1	0	3	0	0	2	0	1	0	0	1	0	0	1	0	0	0	0	1	0	0	0	0	0	0	0	0	0	1	0	2	0	0	0	0	3	0	0	1	0	0	0	0	0	0	5	0	0	0	0	0	1	0	0	0	1	0	0	0	0	0	0	0	0	0	0	0	0	0	0	0	0	1	0	0	0	0	0	0	1	0	0	0	0	0	0	0	0	0	0	0	0	0	0	0	1	2	0	2	0	4	0	0	0	1	1	0	0	0	0	0	0	0	0	0	0	0	0	0	0	0	0	4	0	0	0	0	0	1	0	2	0	3	0	0	0	0	1	1	0	0	0	0	0	0	3	0	0	1	0	0	0	0	4	0	0	0	0	1	0	0	0	0	0	4	0	1	0	0	0	0	1	0	2	0	3	0	1	0	0	0	3	1	0	0	0	0	0	0	1	0	0	0	0	0	0	0	1	0	0	0	1	1	1	0	0	0	0	0	1	0	0	0	0	1	0	0	2	1	2	0	0	0	0	1	1	0	2	0	0	0	1	1	3	0	0	0	0	1	0	0	0	1	0	1	0	1	1	1	0	0	0	1	0	0	0	0	0	0	0	0	0	0	0	0	0	1	0	0	0	0	1	0	0	0	0	0	0	2	0	0	0	0	0	0	0	0	0	8	1	0	0	0	0	1	1	0	0	0	1	0	0	0	1	0	0	1	0	0	0	1	0	0	0	0	0	0	0	0	0	0	0	0	1	0	0	1	0	0	0	1	0	0	0	0	0	1	0	0	0	2	0	0	0	0	1	0	0	0	1	0	2	2	1	0	0	0	1	0	1	0	2	1	2	1	1	1	0	0	0	0	0	0	1	0	0	0	0	0	0	0	0	0	1	0	0	0	0	0	0	0	0	0	0	0	0	0	0	2	0	0	0	1	1	0	1	1	1	2	0	0	0	0	2	0	0	1	0	0	0	0	2	1	0	0	0	0	0	0	0	0	0	0	1	0	1	0	2	1	0	1	0	0	1	0	0	1	0	0	0	1	0	0	0	0	0	0	0	1	2	0	0	5	0	1	0	0	0	0	0	1	0	0	1	0	0	1	0	0	0	0	0	0	2	0	0	1	0	0	1	0	0	0	0	0	1	1	0	0	0	0	0	0	2	0	0	2	1	0	1	1	0	0	0	0	2	0	0	0	1	1	0	1	0	3	0	1	0	1	0	0	0	0	0	0	0	0	2	1	0	0	0	1	1	0	1	1	0	0	0	0	1	0	0	2	0	1	2	2	0	1	0	0	0	0	0	1	0	1	0	0	1	3	1	0	0	0	1	0	0	0	1	0	1	1	0	1	0	2	0	0	0	1	0	0	1	1	3	0	1	0	0	0	1	1	0	0	0	0	1	0	0	0	0	1	0	0	0	0	1	1	0	1	0	0	0	1	0	0	0	0	1	0	0	0	0	1	1	0	1	0	0	0	0	0	0	0	2	0	0	0	0	0	0	1	0	1	0	1	1	0	0	0	0	0	0	0	0	0	0	0	1	1	0	1	0	0	0	0	0	0	0	0	0	0	0	0	0	1	0	2	0	1	0	0	0	0	1	0	0	0	2	0	0	3	0	0	1	0	1	0	0	1	0	0	0	0	1	1	1	0	0	0	0	0	0	0	1	0	1	0	0	0	1	0	0	0	0	0	0	0	0	0	0	0	0	1	0	0	0	0	0	1	0	3	0	0	0	0	0	1	0	0	1	1	0	2	0	0	0	0	2	0	0	1	0	1	0	1	0	0	0	0	0	0	1	0	0	0	0	1	0	0	0	0	0	0	0	2	1	2	1	0	0	0	0	0	0	1	0	1	0	1	0	0	0	0	0	0	1	0	3	0	2	2	1	0	0	1	2	1	0	0	1	0	0	1	0	3	0	0	3	0	0	0	0	0	1	3	0	0	0	3	4	0	1	0	0	0	0	1	1	1	0	0	0	0	1	0	0	1	0	0	0	2	0	1	0	0	0	0	2	1	0	1	0	0	1	0	0	0	0	0	1	0	0	0	0	1	2	1	0	0	0	0	0	1	0	1	0	0	0	0	0	0	0	0	0	0	0	0	0	0	0	0	0	1	1	2	0	0	0	0	1	0	0	0	0	0	0	0	0	2	0	0	2	0	0	3	0	1	0	0	0	7	0	0	1	0	0	0	0	1	0	0	0	0	1	0	0	1	0	1	0	0	0	0	3	0	0	0	0	0	0	0	1	0	2	1	0	0	1	0	1	0	0	1	1	0	0	0	0	0	0	1	0	0	0	0	0	0	0	0	0	2	0	0	1	0	0	0	0	0	0	0	2	1	0	3	0	0	0	2	2	0	1	1	0	2	0	0	2	0	0	0	0	0	0	0	0	0	1	0	0	1	0	2	0	2	0	1	0	0	0	1	0	0	0	0	1	0	5	1	2	0	0	1	0	2	0	0	0	0	1	0	0	0	2	0	0	0	1	0	0	0	3	2	1	0	2	0	0	3	0	0	0	0	0	1	2	0	0	1	1	0	2	0	0	0	0	0	1	0	1	0	0	1	0	0	0	0	0	0	0	0	1	0	0	0	2	0	1	0	0	1	0	0	0	1	0	0	0	0	0	0	0	0	3	0	0	0	1	1	0	0	0	1	0	0	0	0	0	0	0	0	2	1	0	0	0	0	0	0	0	0	2	0	0	0	1	3	0	0	1	4	0	0	1	0	1	1	0	0	0	0	0	0	0	1	0	0	0	0	0	0	0	0	0	0	0	0	0	0	0	0	0	0	1	0	0	0	1	1	0	0	2	1	0	0	0	0	0	3	1	0	0	0	0	0	0	0	0	0	0	1	0	0	0	0	0	0	1	0	0	0	1	0	1	1	1	0	0	0	0	1	0	2	0	0	2	1	1	0	1	0	0	0	0	0	0	0	0	0	0	1	1	0	0	0	0	4	0	2	0	0	0	0	0	1	0	1	1	0	0	0	0	0	1	0	1	0	0	1	2	0	0	1	0	0	0	2	0	0	1	1	0	0	0	1	0	0	0	0	0	1	2	0	2	0	1	0	5	0	0	0	0	0	0	0	0	0	0	1	0	0	0	0	1	2	0	1	1	0	0	0	3	0	0	0	0	0	0	0	0	0	0	0	0	0	0	1	0	0	0	0	2	0	1	0	0	0	0	0	0	0	0	1	0	0	2	0	0	4	0	0	0	0	0	1	2	0	0	1	0	0	1	2	0	0	1	1	1	0	1	0	1	0	0	1	0	0	2	0	0	1	0	0	1	0	0	1	0	1	0	0	0	1	0	2	0	0	1	0	0	0	0	0	0	6	0	1	0	0	0	0	1	0	3	1	0	1	0	0	0	0	0	0	1	0	0	0	0	0	0	0	0	3	0	0	0	0	0	1	0	0	1	0	0	0	0	0	0	0	0	1	0	0	0	0	0	1	0	0	0	0	0	2	1	1	0	0	0	0	0	0	1	0	1	0	0	0	0	0	1	1	1	0	0	0	0	0	0	0	1	0	0	0	1	2	1	0	1	0	0	1	0	0	1	0	0	1	0	1	0	0	0	0	0
N0.HOG0008401	0	1	1	3	2	4	7	2	0	1	1	0	0	1	1	5	3	0	5	0	0	2	3	2	0	0	2	0	2	2	0	1	1	0	0	0	2	5	2	0	1	4	0	5	1	0	1	1	1	4	0	0	3	0	2	0	3	0	2	0	1	1	1	4	3	2	1	0	2	1	4	6	2	3	0	0	2	1	1	2	1	1	3	0	0	0	1	0	1	2	0	0	0	0	2	0	1	1	1	0	0	0	4	3	0	1	1	2	4	1	1	1	0	2	0	0	0	0	0	0	2	4	0	1	0	2	0	1	1	3	3	2	2	0	3	0	1	1	1	1	0	0	3	1	2	0	7	11	4	0	1	2	0	0	1	0	1	1	1	4	0	1	1	4	1	1	3	0	0	2	0	0	0	1	0	4	4	0	0	1	2	6	0	0	0	1	0	2	0	1	3	3	1	4	2	1	1	0	4	0	2	4	0	1	0	1	0	2	1	0	0	0	1	0	0	1	0	5	1	4	0	0	0	0	2	2	2	1	4	1	2	1	0	2	0	3	0	3	2	0	0	3	2	0	1	0	2	3	0	3	0	2	0	1	0	3	0	0	1	6	5	2	2	2	0	0	3	0	1	2	0	1	1	3	2	0	2	3	0	2	0	1	0	0	0	0	1	0	0	0	0	0	0	1	0	0	0	5	4	1	3	0	1	1	0	4	0	1	6	0	4	0	0	0	0	0	3	4	3	2	1	0	0	1	1	0	1	9	5	2	4	0	2	0	3	1	3	0	3	2	0	1	0	1	0	0	3	0	5	0	1	1	2	0	1	3	0	2	1	0	3	0	2	2	4	1	6	0	2	1	1	0	0	0	0	4	1	1	1	2	1	0	0	0	0	0	0	1	1	3	3	1	1	4	2	1	0	0	1	3	1	1	0	1	1	0	1	0	0	1	1	1	3	5	1	4	1	1	0	1	3	2	2	0	2	0	1	0	2	0	0	0	1	0	1	3	0	0	4	0	1	0	4	2	0	1	2	2	0	3	1	2	0	1	1	0	1	1	1	0	1	2	4	1	1	1	4	1	0	1	0	0	1	2	0	0	0	0	1	0	1	3	0	2	0	1	0	2	2	2	3	1	4	0	1	0	0	0	0	0	4	0	1	0	0	1	6	0	1	3	2	0	3	3	0	1	1	2	0	1	2	3	0	6	1	0	1	2	1	0	0	0	4	0	1	0	0	0	1	1	0	3	1	3	2	0	1	1	2	0	0	1	0	1	0	0	0	0	0	0	0	1	1	0	1	1	3	0	3	1	6	0	1	2	0	2	2	1	0	4	2	4	7	3	0	2	6	1	2	0	0	2	0	3	0	1	3	0	0	0	1	0	6	1	1	3	0	2	0	1	4	7	1	1	0	0	0	0	0	1	0	1	1	1	3	7	1	0	0	1	0	1	1	2	0	3	0	2	1	0	0	1	1	0	4	2	1	5	0	1	0	4	0	1	0	0	1	0	0	1	2	0	0	1	1	0	1	2	3	1	0	2	1	1	0	0	1	2	2	3	1	0	2	0	1	2	0	0	1	1	2	0	0	0	0	1	1	1	1	3	1	0	3	6	1	4	0	1	0	0	1	4	1	1	1	1	0	6	1	0	1	1	2	0	0	1	0	0	1	0	2	0	0	0	3	0	0	0	1	2	0	0	0	3	0	0	0	5	1	0	1	1	3	1	4	3	2	4	0	2	1	1	1	0	4	0	0	2	1	0	1	0	0	3	2	0	1	0	1	3	0	1	2	2	0	5	0	2	1	4	4	0	4	0	1	0	0	0	2	0	0	2	2	1	2	3	0	3	0	0	1	2	0	0	1	0	0	0	0	3	0	2	0	5	1	0	3	0	4	1	1	0	1	1	3	0	0	6	1	5	2	1	1	1	0	2	4	0	1	1	2	1	1	0	1	0	0	3	0	2	3	4	2	3	1	5	1	0	0	2	3	0	1	2	0	5	0	0	2	1	0	0	0	5	0	4	0	1	3	4	0	0	2	3	2	0	6	0	0	0	0	2	0	0	2	1	5	1	2	0	1	1	0	11	0	7	0	0	2	1	1	1	0	1	0	0	1	0	1	1	3	0	2	2	1	1	0	5	2	1	0	2	6	1	2	5	0	3	0	0	4	1	2	0	0	0	0	0	0	1	0	0	0	0	0	1	1	0	1	0	1	3	1	10	1	0	2	2	0	0	0	0	6	2	0	0	0	4	1	3	1	1	5	0	5	0	1	0	2	2	4	0	2	0	1	7	1	2	2	1	1	0	7	3	5	1	2	3	0	0	0	2	0	1	1	7	1	2	0	3	1	0	0	1	2	0	5	2	1	0	0	0	6	1	0	0	4	2	2	0	1	3	0	1	0	5	0	1	0	8	1	1	4	0	5	2	0	9	0	0	1	2	0	1	4	2	4	0	4	0	1	2	1	1	0	4	1	5	1	1	0	0	2	0	1	0	2	2	0	1	3	0	2	0	1	0	1	1	0	0	0	0	0	0	0	3	1	3	2	0	1	0	1	0	0	1	0	1	3	0	1	1	1	1	4	1	0	0	0	0	0	0	0	2	0	0	0	1	2	1	1	1	0	0	1	1	0	0	0	2	4	0	0	0	1	0	0	4	0	2	1	0	2	1	0	0	2	0	0	2	1	3	0	0	0	0	0	1	2	1	1	2	3	0	1	1	0	1	1	0	1	0	0	1	0	0	1	2	0	2	2	5	0	2	1	0	0	0	1	1	0	1	0	1	2	0	0	1	1	0	1	6	1	1	1	0	0	0	1	6	6	0	0	3	1	2	0	0	2	0	0	1	2	2	0	4	0	0	0	4	0	2	1	2	0	5	0	0	1	0	1	2	0	1	0	4	0	1	0	2	1	4	1	1	1	0	1	1	1	0	2	1	1	1	0	2	2	0	0	2	4	0	2	4	3	1	0	1	2	4	2	1	1	0	2	0	3	0	1	1	1	0	0	2	0	1	5	1	5	1	0	0	1	4	0	1	3	1	0	0	8	1	8	4	1	0	2	2	0	2	3	3	5	0	1	2	2	1	1	3	0	0	1	2	0	1	1	7	0	2	2	2	2	7	1	0	0	1	1	3	0	1	0	0	1	2	0	0	8	1	0	1	0	0	2	0	2	2	1	0	4	2	1	0	3	0	1	1	1	2	1	0	1	0	3	0	3	3	2	1	1	2	2	0	0	1	0	0	6	0	2	4	3	0	0	0	1	4	1	11	1	2	2	1	4	1	2	0	2	3	2	0	1	0	0	0	3	2	1	0	0	3	3	0	2	6	2	1	6	1	0	2	1	1	1	2	1	0	2	0	0	2	0	2	0	2	0	2	1	0	0	3	1	1	1	2	0	0	1	0	2	1	2	3	1	1	1	4	1	0	4	2	0	1	4	2	0	0	0	1	0	0	1	0	1	3	1	1	1	1	0	2	0	0	1	1	3	1	0	1	2	0	5	1	3	1	0	0	0	0	0	1	0	1	2	2	0	0	0	2	0	1	2	4	0	0	2	0	1	0	0	0	0	2	0	0	0	1	0	0	0	1	0	4	1	3	0	1	1	0	4	0	1	0	1	0	3	0	9	0	0	2	2	0	1	2	0	1	0	3	2	6	0	2	1	0	2	1	2	1	1	0	2	1	2	2	5	1	4	2	0	1	0	1	1	1	0	0	0	3	3	0	0	1	1	0	2	0	0	0	0	1	0	2	2	1	5	1	1	3	0	1	0	0	2	1	0	0	1	0	2	0	0	3	0	0	2	0	0	1	3	2	2	1	1	4	3	3	1	1	5	1	0	1	1	3	7	1	0	1	0	1	2	2	0	1	5	0	3	1	1	1	0	0	3	4	1	2	0	0	1	2	2	2	3	0	0	2	1	1	0	2	0	0	2	6	0	1	2	1	1	0	0	0	1	3	2	0	0	0	2	1	1	4	4	1	1	0	2	1	2	0	0	0	1	1	0	7	1	0	0	2	0	1	1	2	0	2	1	1	2	0	2	0	4	0	2	1	3	1	0	5	4	1	2	0	4	0	2	0	1	3	0	2	0	5	3	0	1	1	1	2	1	0	2	0	0	2	2	0	0	1	1	2	1	2	1	0	3	6	1	3	0	1	1	3	0	0	0	1	0	5	1	0	1	1	6	0	2	1	1	3	4	1	5	1	0	6	0	0	0	2	5	1	0	1	2	1	2	2	0	0	7	2	3	0	0	0	0	3	0	0	0	3	0	1	0	1	0	1	0	1	2	0	4	0	1	1	0	0	0	1	1	2	0	3	2	1	3	0	0	1	1	1	0	1	0	0	1	0	0	0	0	4	0	1	3	0	2	4	0	1	0	2	3	1	2	1	1	0	1	4	1	0	2	0	1	1	2	0	3	1	0	0	0	1	6	0	0	0	1	1	2	2	0	0	4	0	0	0	0	0	2	0	2	1	0	1	1	0	1	2	4	0	0	1	1	1	0	1	0	0	1	6	2	0	0	0	1	0	2	1	0	0	0	4	0	2	2	0	2	6	0	3	3	0	2	0	0	0	0	1	0	1	5	1	0	3	3	2	0	1	0	2	6	0	1	1	0	1	0	0	1	2	1	0	0	3	4	0	1	2	0	1	0	3	4	1	1	2	2	4	2	0	0	2	0	0	0	0	1	0	1	5	0	3	2	2	1	0	0	1	1	0	1	2	1	0	0	0	6	1	0	5	0	1	0	1	1	0	1	3	1	0	0	1	0	0	0	2	3	3	1	1	1	2	0	0	1	0	1	0	5	0	2	0	0	1	1	2	1	0	4	0	1	0	3	2	0	0	1	0	3	2	2	3	5	1	1	0	1	0	0	0	0	0	0	3	1	0	0	2	0	1	4	0	0	1	2	5	0	0	2	0	0	3	3	2	4	0	1	0	2	0	2	1	4	0	2	1	3	3	1	0	0	1	2	1	2	0	0	0	0	0	4	2	1	0	4	2	0	3	1	1	0	1	2	2	1	2	1	0	0	0	2	0	0	0	0	1	0	1	0	2	0	1	1	2	2	5	4	2	0	1	4	0	0	0	4	1	2	1	0	0	1	2	3	1	0	0	0	1	1	0	0	0	1	2	4	0	1	0	1	4	4	0	1	1	1	1	0	0	1	0	3	0	2	0	1	0	2	0	2	2	3	1	0	0	0	1	2	0	1	2	0	3	0	0	1	0	1	1	5	0	1	0	3	5	3	0	0	1	2	1	0	1	0	5	0	3	0	1	5	0	0	2	0	0	2	4	3	0	0	0	0	3	1	3	4	1	0	0	0	2	0	0	4	1	1	0	4	1	1	1	1	0	3	1	1	0	1	0	4	0	1	3	0	4	1	0	0	0	0	2	0	0	0	0	4	0	5	0	4	1	6	4	0	1	0	0	0	0	7	2	0	2	0	0	1	0	3	1	2	2	0	0	0	0	0	1	1	1	0	3	0	3	2	0	0	1	0	0	1	2	0	0	0	5	0	0	3	0	6	0	0	4	1	2	0	0	2	4	1	0	1	0	1	3	2	1	1	1	0	1	0	1	0	1	0	4	1	0	1	4	0	0	3	0	1	2	1	0	6	0	2	1	2	4	2	0	1	0	2	0	1	7	3	2	0	0	0	0	0	0	1	1	0	0	0	4	0	0	1	3	0	2	3	1	2	2	1	2	1	3	2	2	1	0	5	2	1	0	0	1	0	3	0	0	2	3	1	2	1	1	0	0	0	5	0	0	0	0	0	3	3	0	1	1	4	1	1	0	0	0	0	1	3	0	2	0	1	0	3	2	1	0	0	3	1	1	3	0	0	1	0	2	0	2	3	0	1	0	0	3	6	3	6	1	1	5	1	0	0	2	2	1	1	0	1	0	2	2	2	1	0	3	2	0	1	0	1	1	3	0	1	0	5	1	4	0	2	1	3	2	1	1	4	1	1	2	2	0	0	0	2	2	0	7	1	2	0	0	0	1	5	2	1	0	0	0	0	1	7	1	0	2	0	2	0	0	2	0	5	0	0	3	1	1	0	0	1	1	0	4	4	1	1	0	0	0	0	0	4	9	1	3	4	3	2	3	1	1	1	0	0	0	1	0	2	0	0	0	1	4	2	2	1	2	0	0	0	0	0	2	1	0	0	1	0	1	1	0	5	1	0	0	1	1	0	1	2	0	4	4	0	1	0	0	3	0	1	0	2	3	1	0	0	0	1	0	1	0	1	0	0	0	0	0	0	0	1	0	3	1	0	0	0	1	0	0	0	0	0	1	2	0	0	3	1	3	0	7	1	5	1	0	1	1	0	0	1	3	4	4	11	1	3	0	0	1	1	0	3	0	4	1	3	1	1	0	0	4	1	2	1	3	6	6	1	1	0	1	0	1	1	3	0	0	1	1	0	0	1	0	0	0	0	2	1	0	4	0	1	4	2	4	3	7	0	0	0	1	0	1	0	0	1	3	3	2	0	0	4	3	0	4	1	0	3	0	0	3	0	4	3	1	0	2	2	7	1	2	0	1	1	2	2	1	0	0	0	1	3	2	3	2	1	2	0	2	5	0	0	0	0	0	0	2	1	1	0	0	3	0	0	2	0	1	1	1	5	1	1	0	0	0	1	1	3	2	0	2	2	0	4	2	1	1	0	0	12	5	2	1	0	0	0	0	1	1	0	1	4	0	0	0	1	0	0	4	1	1	0	0	1	0	1	0	0	0	2	0	3	7	0	0	0	0	1	2	0	0	0	0	0	0	1	2	1	1	0	3	2	0	0	9	3	0	0	1	0	0	0	3	4	8	1	2	0	1	1	0	2	0	3	2	0	0	1	3	0	1	0	0	1	1	0	1	1	0	0	0	3	2	0	0	2	3	0	1	1	0	3	0	0	0	2	0	2	1	3	3	0	0	2	2	1	1	2	0	1	1	0	2	0	0	0	0	0	1	1	1	0	0	3	1	2	2	0	2	1	3	5	4	2	1	0	1	1	0	1	0	2	4	2	0	0	0	0	0	1	1	0	0	1	0	2	0	1	2	1	0	4	2	3	1	0	0	1	2	0	2	0	0	4	11	4	0	1	1	0	1	4	2	0	1	0	2	5	0	0	0	1	2	0	1	1	11	1	3	5	0	1	0	0	0	2	6	0	1	2	3	1	3	0	3	0	0	2	4	0	0	2	3	0	0	1	0	2	4	1	5	0	1	0	2	1	2	1	0	0	2	1	3	5	2	3	3	0	0	0	4	1	2	0	3	0	1	4	4	0	1	0	1	0	8	5	0	0	0	2	0	2	2	1	4	2	0	0	2	1	3	3	5	0	0	1	1	4	4	1	1	2	0	1	0	0	2	0	3	0	1	1	0	1	0	3	0	0	0	0	2	1	0	1	1	1	0	2	0	0	2	6	3	1	2	1	0	0	0	1	2	0	0	0	2	2	0	0	6	2	3	2	7	1	1	0	3	1	1	0	0	2	2	0	2	4	1	4	2	0	1	0	1	1	2	4	3	2	0	2	2	1	1	1	1	4	0	1	1	1	0	0	2	1	3	0	0	2	1	0	2	2	3	0	0	0	3	1	1	4	0	0	0	0	1	1	3	0	0	0	2	0	1	2	3	1	3	0	2	2	1	2	0	0	1	1	0	2	0	4	0	1	0	1	0	1	1	0	3	3	0	0	2	1	2	0	0	3	3	0	1	0	0	0	0	4	1	0	0	0	3	0	3	1	0	2	1	4	1	1	1	0	0	2	1	2	0	0	0	0	0	1	0	0	0	0	1	0	1	1	1	0	0	2	0	0	0	0	1	0	2	3	2	2	1	1	0	0	0	1	1	0	2	5	9	4	4	0	0	2	1	0	0	0	5	1	1	2	0	1	3	0	0	0	2	1	0	0	0	2	0	3	0	0	4	3	1	1	2	0	0	1	0	3	1	6	1	1	0	1	0	0	0	2	2	0	1	0	1	1	1	0	3	5	2	2	2	0	1	1	4	6	1	6	2	4	0	0	0	2	1	1	5	0	1	1	6	2	1	4	0	1	1	0	1	1	1	1	4	4	0	0	0	2	0	4	0	1	0	0	1	0	0	0	1	1	1	0	2	0	0	1	0	4	1	3	2	1	2	6	0	3	1	0	1	0	0	0	9	0	2	1	0	0	2	0	3	3	0	0	0	2	1	0	5	4	1	3	0	0	2	0	0	4	2	3	2	5	3	1	0	0	2	1	2	0	0	3	0	1	3	0	0	4	1	0	0	2	0	0	2	2	5	2	1	2	2	0	2	0	1	2	2	4	2	0	0	3	0	1	0	4	1	1	1	1	0	4	2	1	0	0	3	0	0	2	3	4	2	1	0	2	6	0	0	0	0	0	2	1	1	1	0	0	5	7	1	0	0	0	5	0	3	4	0	0	1	0	2	0	2	0	1	8	0	0	2	0	1	0	0	0	6	0	1	1	0	0	3	0	1	0	1	1	0	0	2	0	0	1	0	0	3	1	0	0	6	1	0	2	6	2	0	2	0	3	1	2	0	1	0	0	4	0	1	2	0	1	0	0	1	4	1	4	0	1	4	0	1	4	1	5	4	0	0	1	1	1	0	0	4	1	4	1	0	1	0	0	0	0	0	3	0	0	0	3	1	3	5	3	2	1	0	1	0	1	2	1	0	1	1	3	1	0	1	3	3	2	0	2	0	0	0	1	0	1	2	1	0	0	0	0	4	0	1	2	0	0	0	0	3	1	3	1	0	0	1	0	0	0	0	0	0	2	2	1	0	0	0	0	4	2	1	8	0	0	6	0	0	2	0	4	0	6	5	0	0	1	0	3	0	0	0	8	3	0	0	0	0	4	2	1	0	2	0	1	0	1	0	0	1	0	0	0	0	0	1	1	1	0	0	2	0	0	8	0	1	6	1	0	11	3	0	1	1	0	0	1	6	0	1	0	0	0	0	0	0	1	4	1	0	2	0	0	0	1	2	3	1	0	1	0	1	2	2	4	1	0	1	1	3	0	2	1	0	1	3	0	3	1	0	0	0	2	0	2	0	0	1	0	1	0	0	2	1	0	0	1	2	0	5	0	0	2	7	1	0	2	1	1	1	0	0	0	2	0	6	0	2	1	0	1	1	1	4	0	1	2	0	3	0	0	3	1	1	0	0	0	1	2	1	0	3	3	1	3	2	3	1	2	0	0	1	1	0	2	1	2	0	1	1	9	2	2	0	0	1	7	2	0	0	1	2	1	3	0	1	0	3	3	0	1	4	0	1	1	5	7	0	0	0	0	0	0	2	1	1	4	0	0	3	1	7	1	2	0	4	3	0	1	2	2	1	1	3	0	1	2	0	0	0	2	2	0	4	0	0	1	0	0	1	0	5	0	1	1	0	4	0	2	0	3	1	0	2	0	0	0	2	2	2	3	2	0	2	0	1	2	0	1	3	2	0	1	1	1	5	1	0	1	0	0	3	0	1	3	3	0	1	0	0	0	0	3	1	2	0	0	0	0	0	0	2	2	0	5	0	1	0	2	4	0	0	2	3	1	0	1	0	2	2	1	1	0	2	2	2	1	1	0	5	0	2	1	1	1	2	1	0	1	1	2	1	0	1	1	3	2	0	0	1	0	2	2	2	4	0	6	1	4	2	0	1	0	0	7	0	2	0	1	0	0	0	1	2	3	0	0	0	1	3	2	0	3	1	10	0	0	3	0	5	3	0	0	2	2	1	0	3	0	2	0	1	3	2	4	2	0	0	1	0	1	1	0	0	0	0	2	0	1	0	0	0	2	1	1	0	2	0	1	0	1	0	1	0	2	1	0	6	0	0	0	1	3	0	3	0	0	4	5	0	0	1	4	1	5	4	0	4	0	2	1	4	0	0	1	0	0	0	6	0	0	0	1	2	1	0	0	5	0	0	5	1	0	0	1	12	0	5	0	4	1	1	2	1	0	1	0	0	0	2	3	2	0	2	1	0	0	0	1	0	2	2	5	2	2	2	2	1	1	1	1	3	0	1	0	3	0	0	0	1	3	0	2	2	5	1	1	6	0	0	1	1	0	0	0	0	0	1	0	1	0	0	1	4	1	0	5	3	0	2	0	2	5	4	1	1	0	3	3	2	0	1	0	7	0	0	2	0	0	4	2	0	1	2	0	3	1	1	2	2	2	0	0	0	0	0	3	1	1	1	0	0	2	2	0	0	0	1	0	1	0	3	1	0	0	0	1	0	0	1	0	0	5	0	1	1	1	3	2	3	0	4	2	3	3	1	0	0	0	1	3	0	0	1	1	7	3	1	0	0	7	1	2	1	1	0	0	1	0	5	2	0	1	0	0	0	0	2	1	1	0	1	1	1	2	1	0	0	0	0	0	1	0	0	0	6	1	1	0	1	3	0	2	2	0	1	0	0	0	1	0	0	4	2	2	0	1	2	3	0	0	1	2	0	0	4	1	5	2	0	0	0	3	0	0	0	0	0	0	0	0	0	11	0	0	0	2	1	2	3	0	3	6	1	1	1	0	0	0	0	1	2	2	0	0	1	1	2	1	1	0	2	0	1	1	1	1	0	0	1	2	0	0	1	0	0	4	1	0	0	1	0	2	0	0	0	0	6	3	0	2	1	1	0	4	1	1	2	1	0	0	3	0	2	0	5	0	0	1	3	3	2	1	2	3	1	2	1	0	2	0	1	0	0	1	0	0	5	6	1	1	0	5	0	0	1	0	2	0	0	3	2	0	0	0	3	0	0	0	0	0	6	2	4	0	2	1	3	1	2	1	0	5	1	6	0	0	0	1	3	2	1	0	1	4	1	0	1	0	1	1	1	0	1	0	5	0	3	1	0	0	0	1	0	0	0	3	1	2	1	2	0	3	1	5	0	0	2	2	0	0	0	2	1	3	1	0	0	0	2	5	1	2	1	2	1	1	3	1	0	1	3	2	2	0	5	0	0	3	4	3	1	0	0	0	0	2	0	1	0	1	0	0	0	0	1	1	0	0	0	2	0	3	3	1	2	0	0	1	2	1	0	0	1	0	1	3	1	0	0	0	1	3	0	0	0	0	1	0	0	0	1	4	0	0	1	0	1	1	5	0	0	4	1	1	0	4	0	4	0	2	0	5	3	2	1	7	3	2	0	1	1	1	2	1	0	1	0	0	0	0	2	0	0	0	0	0	1	2	0	2	0	0	0	0	1	2	0	2	2	1	4	1	2	0	0	0	1	0	1	2	4	3	1	2	0	0	3	0	1	0	2	1	1	5	0	1	2	2	1	1	0	0	1	0	1	2	0	1	0	1	3	0	4	3	3	3	0	6	0	1	3	1	2	0	2	2	0	0	4	0	1	0	0	1	0	0	1	0	0	0	1	4	0	0	0	1	0	5	2	0	1	0	0	0	0	0	2	2	5	4	1	1	0	0	2	2	1	2	2	0	0	0	1	1	0	1	4	1	1	3	0	0	2	0	0	2	0	2	0	0	0	1	3	2	9	3	0	0	1	1	1	2	0	0	1	0	0	3	0	3	1	0	0	0	2	2	0	1	0	1	1	0	2	2	1	2	2	0	2	0	3	1	3	1	3	1	0	0	1	1	0	2	5	3	1	7	2	0	3	7	0	1	5	1	2	1	0	2	0	1	2	0	0	6	2	0	0	0	1	0	1	1	1	0	0	1	0	2	1	2	0	0	3	2	0	0	1	1	1	2	2	0	0	2	2	0	0	1	2	0	0	1	4	3	1	1	0	2	0	1	1	1	1	2	0	3	2	0	0	2	2	0	0	0	3	1	3	0	4	1	0	1	4	0	1	0	0	1	4	1	0	0	3	4	2	0	0	1	0	0	1	1	1	3	3	0	0	0	0	2	1	0	1	0	2	2	3	1	7	4	0	7	0	0	0	2	0	1	1	1	1	0	3	1	1	0	0	0	2	0	3	0	0	2	2	1	0	0	0	3	1	0	1	2	1	0	1	3	1	0	4	1	1	5	0	2	1	1	1	1	1	1	0	2	1	0	0	0	0	0	1	0	1	0	0	4	0	0	0	0	0	5	0	1	1	1	2	0	2	0	0	1	2	4	0	4	1	1	1	2	1	0	0	2	2	0	0	0	0	2	0	2	0	1	0	0	0	10	2	0	5	2	0	0	1	0	1	1	0	3	0	0	0	1	4	0	0	0	1	0	0	0	0	1	2	3	3	0	0	0	0	0	2	1	1	1	0	0	1	0	0	2	0	6	0	4	2	1	0	7	2	0	0	0	2	1	2	0	3	3	2	2	2	0	1	0	0	2	0	2	4	0	0	1	2	0	0	0	2	2	0	1	0	1	0	0	3	2	0	0	2	0	1	1	0	0	1	0	0	0	2	2	1	2	2	0	0	0	1	0	4	0	0	3	3	0	2	0	1	2	3	0	1	0	0	2	3	0	0	0	2	0	0	1	2	0	0	0	1	2	0	0	0	0	0	2	0	3	7	1	0	3	4	3	4	5	0	0	2	0	0	0	0	0	1	0	1	0	7	1	2	2	0	1	3	0	1	0	0	1	8	1	0	1	0	0	0	1	0	0	0	1	1	1	1	0	3	0	0	0	5	3	0	2	0	0	0	0	1	1	1	1	4	1	1	1	0	5	0	1	2	2	0	0	2	1	1	0	1	3	0	1	0	2	0	0	1	1	0	1	1	0	3	1	0	1	0	1	2	2	0	5	1	2	1	2	0	3	2	1	2	2	0	1	1	1	0	2	0	0	0	1	0	2	1	2	0	2	1	3	1	0	5	1	5	1	4	3	0	0	0	1	3	0	3	0	1	4	2	2	1	0	10	1	4	0	0	1	1	0	0	0	0	1	1	0	0	0	0	0	1	5	1	1	1	1	1	0	6	0	2	2	0	0	4	2	0	0	5	0	0	3	1	0	0	1	2	3	0	1	1	1	1	0	9	0	1	0	2	0	0	1	0	0	1	5	1	1	1	1	6	0	4	0	2	6	0	1	0	3	0	0	0	4	1	0	0	0	0	0	0	0	0	0	0	0	0	2	0	1	1	2	1	0	0	0	0	1	3	0	0	4	1	0	3	3	1	0	1	2	1	0	1	1	0	0	0	0	0	0	0	1	0	0	7	1	0	1	1	1	3	0	0	4	1	0	8	0	1	3	0	1	0	1	2	2	0	1	1	0	0	3	0	0	4	0	0	1	1	0	1	0	2	3	0	0	0	0	0	5	1	1	0	0	2	2	4	0	0	1	5	2	1	2	1	0	0	0	0	4	4	2	3	0	0	1	0	4	5	4	2	0	1	3	1	1	1	1	0	1	1	1	2	0	0	0	4	2	2	3	1	1	0	1	1	1	4	3	2	3	0	0	2	0	0	4	2	0	1	0	2	3	1	6	1	1	4	0	2	1	2	5	0	0	2	3	1	3	3	4	2	0	0	3	0	1	1	5	0	0	1	0	0	4	0	1	0	0	1	0	0	0	1	1	5	0	4	0	2	1	0	1	1	3	0	1	1	1	2	0	0	3	0	2	2	0	0	2	0	0	2	3	0	0	1	1	3	0	0	3	0	1	3	0	1	1	1	2	1	0	0	1	2	0	0	5	0	0	1	2	1	2	1	0	2	2	2	1	2	1	1	1	0	0	1	1	0	2	1	1	0	0	0	2	1	0	1	0	4	3	3	0	0	0	2	1	1	1	0	2	0	0	0	0	3	0	2	0	3	0	0	1	4	0	0	1	0	1	1	1	0	0	0	3	0	3	3	1	0	0	1	0	5	1	1	0	5	1	2	0	1	0	2	0	0	4	1	1	2	0	5	0	0	0	1	0	1	0	0	0	0	1	2	1	2	0	1	0	0	0	0	0	2	2	1	0	1	0	1	2	0	2	0	1	0	3	5	0	0	1	0	1	0	1	3	1	0	1	0	1	0	1	0	3	0	2	0	0	0	3	0	1	2	0
N0.HOG0008488	0	0	0	0	1	0	0	0	0	1	0	0	0	0	0	1	0	0	0	0	0	1	0	0	0	0	0	0	0	0	0	0	0	0	0	0	0	1	0	0	0	0	0	0	0	0	0	0	0	0	0	0	0	0	0	0	0	0	0	0	0	0	0	0	0	0	0	0	0	0	2	0	0	0	0	0	0	0	0	0	0	0	0	0	0	0	1	0	0	0	0	0	0	0	0	0	0	0	1	0	0	0	0	0	0	0	0	0	1	0	0	0	0	0	0	0	0	0	0	1	0	0	0	0	0	0	0	0	0	0	0	0	0	0	0	0	1	0	0	0	0	1	0	0	0	0	0	0	0	0	0	0	0	0	0	0	0	0	0	0	0	0	0	0	0	0	0	1	0	0	0	0	1	0	0	0	0	1	0	0	0	0	0	0	0	1	0	0	0	0	0	0	2	0	0	0	0	0	1	0	0	0	0	0	0	0	0	0	0	0	0	0	2	0	0	0	1	0	0	0	0	1	0	0	1	0	0	0	0	0	0	0	0	0	0	0	0	0	1	0	0	1	0	0	0	0	1	0	0	0	0	0	0	0	1	1	0	0	0	1	0	0	0	0	0	0	0	0	0	0	2	0	0	0	0	0	1	0	0	0	0	1	0	0	0	0	0	0	0	0	0	0	1	0	0	0	0	0	0	0	0	0	0	1	0	0	0	0	1	0	1	0	0	0	1	0	0	0	0	0	0	0	0	0	1	0	0	0	0	0	0	0	0	0	0	0	0	0	0	0	0	0	0	0	0	0	0	0	0	0	0	0	0	0	0	0	0	0	0	0	0	0	0	0	0	0	2	0	0	0	0	0	1	0	0	0	0	0	0	0	0	0	0	1	0	0	0	0	0	1	0	0	0	0	0	0	0	0	0	0	0	1	0	0	0	0	0	0	0	0	0	0	0	0	0	0	0	0	0	0	0	0	1	0	0	0	0	0	1	0	0	0	1	1	0	0	0	0	0	0	1	0	0	0	0	0	0	0	0	0	0	0	0	0	0	0	0	0	0	0	0	0	1	0	0	0	0	0	0	0	0	0	0	0	0	0	0	0	0	0	0	0	0	0	0	0	0	0	2	0	0	0	0	0	1	0	0	0	0	0	1	0	0	0	0	1	0	0	0	0	0	0	0	0	0	0	0	0	0	1	0	0	0	0	0	0	0	0	0	1	0	0	0	0	0	0	0	0	0	0	0	1	0	0	0	0	0	0	0	0	0	0	0	0	0	0	0	0	0	0	0	0	0	0	0	1	0	0	0	0	1	0	0	0	0	0	0	0	0	0	0	0	0	0	0	0	0	0	0	0	0	0	0	0	0	0	0	0	0	0	0	0	0	0	0	0	0	0	0	0	0	0	0	0	0	0	0	0	0	0	0	0	0	0	0	0	0	0	0	0	0	0	0	0	0	0	0	0	0	0	0	0	0	0	0	0	0	0	0	0	0	1	0	0	0	0	0	0	0	0	1	0	0	0	0	0	0	0	0	0	0	0	0	0	0	0	0	0	0	0	0	0	0	0	0	0	0	0	0	0	0	0	0	1	0	0	0	0	0	0	0	0	0	0	0	0	0	0	0	0	0	0	0	0	0	0	0	0	0	0	0	0	0	0	0	0	0	1	0	0	0	0	0	0	0	0	0	0	0	0	0	0	0	0	0	0	0	0	0	0	0	0	0	0	0	0	0	0	0	0	0	0	0	0	0	0	0	0	0	0	0	0	0	0	1	0	1	0	0	0	0	0	0	0	0	0	0	0	0	0	0	1	1	0	0	0	0	0	1	0	0	0	0	0	0	0	0	1	0	0	0	0	0	0	0	0	0	0	0	0	0	1	0	0	0	0	0	0	0	0	1	0	0	0	0	0	0	0	0	0	1	0	1	0	0	1	0	0	0	0	0	0	0	0	2	0	1	0	0	0	0	0	0	0	0	1	0	0	0	0	0	0	0	0	0	1	0	0	0	0	0	0	0	0	1	1	0	1	0	0	0	0	0	0	0	0	0	0	0	0	0	0	0	0	0	0	1	0	0	0	0	0	0	0	0	0	0	0	0	0	0	0	0	0	0	0	0	0	0	0	1	0	0	0	0	0	0	0	0	0	0	0	0	1	0	0	1	0	0	0	0	0	0	0	0	0	0	0	0	0	0	0	0	0	0	0	0	0	0	0	1	0	0	0	0	0	0	0	0	0	0	1	0	0	0	0	0	0	0	0	0	0	0	1	0	0	0	0	0	0	0	0	0	0	0	0	0	0	1	0	0	0	0	0	0	0	0	0	0	0	0	0	0	1	0	1	0	0	0	2	0	0	0	1	1	0	0	0	0	0	0	0	0	0	0	0	0	0	1	0	0	0	0	0	0	0	0	0	0	0	0	0	0	0	0	0	0	0	0	0	0	1	0	0	0	0	1	0	0	0	0	0	0	0	0	0	0	0	0	0	0	0	0	0	1	0	1	0	0	0	0	0	0	0	0	0	0	0	0	0	0	0	0	0	0	1	0	0	0	0	0	0	0	0	0	0	0	0	1	0	0	0	0	0	0	0	0	0	0	0	0	0	0	0	0	0	0	0	0	1	0	0	0	0	0	0	1	0	0	1	0	0	0	0	0	0	0	1	0	0	0	0	0	0	0	0	1	0	1	0	0	0	0	0	0	0	0	0	0	0	0	0	0	0	0	0	0	0	0	1	0	0	0	0	0	0	0	0	0	1	0	0	0	0	0	0	0	0	0	0	0	0	0	0	0	0	0	0	0	1	0	0	0	1	0	0	0	0	0	0	0	0	0	0	0	0	0	0	0	1	0	0	0	1	0	0	1	0	0	1	0	0	0	0	0	0	0	0	0	0	0	0	0	0	0	0	1	0	0	0	0	2	0	1	0	0	0	0	0	0	0	0	0	0	0	0	0	0	0	1	0	0	0	0	0	0	0	2	0	0	0	0	0	0	0	0	0	0	0	0	0	0	0	0	0	0	1	0	0	0	0	1	0	0	0	0	0	1	0	0	0	0	0	1	0	0	0	0	0	0	0	0	0	0	0	0	0	0	0	0	0	0	0	0	0	0	0	0	0	0	0	0	0	0	0	0	0	0	0	0	0	0	0	0	0	0	0	0	0	0	0	0	0	0	0	0	0	0	0	0	0	0	0	0	0	0	0	0	0	1	0	0	0	0	0	0	0	0	0	0	0	0	0	0	0	0	0	0	0	0	0	0	0	0	0	0	0	0	0	0	0	0	0	0	0	0	0	0	0	0	0	0	0	0	0	0	0	0	1	0	0	0	0	0	0	0	0	0	0	0	0	0	0	0	0	1	0	0	0	0	0	1	1	0	0	0	0	0	0	0	0	1	0	0	0	0	0	0	0	0	0	0	0	0	0	0	0	0	0	2	0	0	0	0	0	0	0	0	0	0	0	0	0	0	0	0	0	0	0	1	0	0	0	0	0	0	0	0	0	0	0	0	0	0	0	0	0	0	0	0	0	0	0	0	0	0	0	0	0	0	0	0	0	0	0	0	0	1	0	0	0	0	0	0	0	0	0	0	0	0	0	0	0	0	0	0	0	0	0	0	0	0	0	0	1	0	1	0	1	0	0	1	0	0	0	0	0	0	1	0	0	0	0	1	0	0	0	0	0	0	0	0	0	0	0	0	0	2	0	0	0	0	0	0	0	0	0	0	0	1	0	0	0	0	0	0	0	0	0	0	0	0	1	0	0	0	0	1	0	0	1	0	1	0	0	0	0	0	0	0	0	0	0	1	0	0	0	0	1	0	0	0	0	1	0	0	0	1	0	0	0	0	0	0	0	0	0	1	0	1	0	0	0	0	0	0	0	0	0	0	0	0	0	0	1	0	0	0	0	0	0	0	0	0	0	0	0	0	0	0	0	0	1	0	0	0	0	0	0	0	0	0	0	0	0	0	0	0	1	0	0	1	1	0	1	0	0	0	0	0	0	0	0	0	0	0	0	0	0	0	0	0	0	0	0	0	0	0	0	0	0	0	1	0	0	0	0	0	0	0	0	0	1	0	0	0	1	0	0	0	1	0	0	0	0	0	0	0	0	0	0	0	1	2	0	1	0	0	0	0	0	0	0	0	0	0	0	0	0	0	0	0	0	0	0	0	0	0	0	0	0	0	0	0	0	0	0	0	0	0	0	0	0	0	2	0	0	0	0	0	0	0	1	0	0	0	0	0	1	0	0	0	1	0	0	0	0	0	1	0	0	0	0	0	0	0	0	1	0	0	0	0	0	0	0	0	0	0	0	0	0	0	0	0	0	0	0	0	0	0	0	0	0	0	0	0	0	1	0	0	0	0	0	0	0	0	0	0	1	0	0	0	0	0	0	0	0	0	0	0	0	0	0	0	0	0	0	0	0	0	0	0	0	0	0	0	0	1	0	0	0	0	1	0	0	0	0	0	0	0	0	0	0	0	0	0	0	0	0	0	0	0	0	0	0	0	0	0	0	0	0	0	0	0	0	0	0	0	0	0	1	0	0	1	0	0	0	0	0	0	0	0	0	0	0	0	0	0	1	0	1	0	0	0	0	0	0	0	0	0	0	0	0	0	0	1	0	0	0	0	0	0	0	0	0	0	0	0	0	0	1	0	0	0	0	0	0	0	0	0	0	0	0	0	0	1	0	0	0	0	0	0	1	1	0	0	0	0	0	0	0	0	0	0	0	0	0	0	0	0	0	0	0	0	0	0	0	0	0	0	0	0	0	0	0	0	0	0	0	0	0	0	0	0	0	1	0	0	0	0	0	0	0	0	0	0	0	1	0	0	0	0	0	0	0	0	0	0	0	0	0	0	0	0	0	0	0	0	1	0	0	0	0	0	0	0	0	0	1	0	0	0	0	0	1	0	0	0	0	0	0	0	0	0	0	0	0	0	0	0	0	0	0	0	0	0	0	0	0	0	0	0	0	0	0	0	0	0	0	0	0	0	0	0	0	0	0	0	1	0	0	0	0	0	0	0	0	0	0	0	0	0	0	0	0	0	0	0	0	1	0	0	0	0	0	0	0	0	1	0	0	0	0	0	0	0	0	0	0	1	0	0	0	0	0	0	0	1	0	0	0	0	0	0	0	0	0	0	0	0	0	0	0	0	1	0	0	0	1	0	0	0	0	0	0	0	0	0	0	0	0	0	0	0	0	0	0	0	0	0	0	0	0	2	0	1	0	0	1	0	0	0	1	0	0	0	0	0	0	0	0	0	0	0	0	0	0	0	0	0	0	0	0	0	1	0	0	0	1	0	0	0	0	0	0	0	0	0	0	0	0	0	0	0	0	0	0	0	1	0	0	1	0	0	0	0	0	0	0	1	0	0	0	0	0	0	0	1	0	0	0	0	0	0	0	0	0	0	0	0	0	0	0	0	0	0	0	0	0	0	0	0	0	0	0	0	0	0	0	0	0	0	1	0	0	0	0	0	0	0	0	0	0	0	0	0	0	0	0	0	0	0	0	0	0	0	0	0	0	0	1	0	0	0	0	0	0	0	0	0	0	0	0	0	0	0	0	0	1	0	0	0	0	0	0	0	0	0	0	0	0	0	0	0	1	0	0	0	0	0	0	0	0	0	0	1	0	0	0	0	0	0	0	0	1	0	0	0	0	0	0	0	0	0	0	0	0	0	1	0	0	1	0	0	0	2	0	0	0	0	0	0	0	0	0	2	0	0	0	1	0	0	0	0	1	0	0	0	0	0	0	0	0	0	0	0	0	0	0	0	0	0	0	0	0	0	0	0	0	0	0	0	0	0	0	0	0	0	0	0	0	0	1	1	0	0	0	0	0	0	0	0	0	0	0	0	0	0	0	0	0	0	0	0	0	0	4	0	0	0	0	0	0	0	0	0	0	0	0	0	1	0	0	0	0	0	0	0	0	0	0	0	0	0	0	0	0	1	0	0	0	0	0	0	0	0	0	0	0	0	0	0	0	0	0	0	0	0	0	0	0	0	0	0	1	0	0	0	0	0	1	0	0	0	0	0	0	0	0	1	0	0	0	0	1	0	0	0	0	1	0	0	0	0	0	0	2	0	0	0	0	0	0	1	0	0	0	0	0	0	0	0	0	0	0	0	0	0	0	0	0	0	0	0	0	0	0	0	0	0	0	0	0	0	0	0	0	0	0	0	0	0	0	0	0	2	0	0	0	0	0	0	0	0	0	0	0	0	0	0	0	0	0	0	0	0	0	0	0	0	0	0	0	0	0	0	0	0	0	0	0	0	0	0	0	0	0	0	0	0	0	0	1	1	0	0	0	1	0	0	0	1	0	0	0	0	1	0	0	1	0	1	0	0	1	0	0	0	0	0	0	0	0	0	0	0	0	0	1	0	0	0	0	0	0	1	0	0	0	0	1	0	0	0	0	0	0	0	0	0	0	0	0	0	0	0	0	0	0	0	0	0	0	0	0	0	0	0	0	0	0	1	0	0	0	0	0	0	0	0	0	0	0	0	0	0	0	0	0	0	0	0	0	0	0	0	0	0	0	0	0	0	0	0	1	0	0	0	0	0	0	0	0	0	0	0	0	0	0	1	0	0	0	0	1	0	0	1	0	0	0	0	1	0	0	0	1	0	1	1	0	0	0	0	0	0	0	0	1	0	0	0	0	0	1	0	0	1	0	0	0	0	0	0	0	0	0	0	0	0	0	0	0	0	0	0	0	0	0	0	0	0	1	0	1	0	0	0	0	0	1	0	0	0	0	0	0	0	0	0	1	0	0	0	0	0	0	0	0	0	0	0	0	0	0	1	0	0	1	0	0	0	0	0	0	0	0	0	0	0	0	0	0	0	0	1	0	0	0	0	0	0	0	0	0	0	0	0	1	0	0	0	0	0	0	0	0	0	0	1	0	0	0	0	0	0	0	0	0	0	0	0	0	0	0	0	0	0	0	0	0	0	0	0	0	0	0	0	0	0	0	0	0	0	0	0	1	0	0	0	0	0	0	0	1	1	0	0	0	0	0	0	0	0	0	0	2	0	0	0	0	0	0	0	2	0	0	0	0	0	0	0	0	0	0	0	0	0	0	0	0	0	0	0	0	0	0	0	0	0	0	0	0	1	0	0	0	0	0	0	0	0	0	0	0	0	0	0	0	0	0	0	0	0	0	0	0	0	1	0	0	0	0	0	0	0	1	0	0	0	1	0	0	0	0	0	0	0	0	0	0	1	0	0	0	1	0	0	0	0	0	0	0	0	2	0	0	2	0	0	0	0	0	0	0	0	0	0	0	0	0	0	0	0	0	0	0	0	0	0	0	0	0	0	0	0	0	0	0	0	0	0	0	0	0	0	0	0	0	0	0	0	0	0	0	0	0	0	0	0	0	0	0	0	0	0	0	0	0	0	0	0	0	0	0	1	0	0	0	0	0	0	0	0	1	0	0	0	1	0	0	0	0	0	0	2	0	1	1	0	0	1	0	0	0	0	0	0	1	0	0	0	0	0	0	0	0	0	0	1	0	0	0	0	0	1	0	0	1	0	0	0	0	0	0	0	0	0	0	1	0	0	0	0	0	0	0	0	0	0	0	0	0	0	0	0	0	0	2	0	1	0	0	0	0	0	0	0	0	0	0	0	0	0	1	0	0	0	0	0	0	0	0	1	0	1	0	0	0	0	0	0	0	0	0	2	0	0	0	0	0	0	0	0	0	0	0	1	0	0	0	0	0	0	1	0	0	0	0	0	0	0	0	0	0	0	0	0	0	1	0	1	0	1	0	0	0	0	0	1	0	0	0	1	2	0	0	1	0	0	0	0	0	1	0	0	0	0	0	0	0	0	0	0	0	0	0	0	0	0	0	0	0	0	0	1	0	0	0	0	0	0	0	0	0	0	0	0	0	0	0	0	0	0	0	0	0	0	0	0	0	0	0	0	0	0	0	0	0	0	0	0	0	0	0	0	0	0	0	0	0	0	0	1	0	0	0	0	1	0	0	1	0	0	0	0	0	0	0	0	0	0	0	0	0	0	0	0	0	0	1	0	0	1	0	0	1	0	0	0	0	0	0	0	1	0	0	0	0	0	0	0	0	0	0	0	0	0	0	0	0	0	0	0	0	0	0	0	0	0	0	1	0	0	0	0	0	0	0	0	0	0	0	0	0	0	0	0	0	0	0	0	0	0	0	0	0	1	0	0	0	0	0	0	0	0	1	0	0	0	0	0	0	1	0	0	0	0	0	0	0	0	0	0	0	2	0	0	0	1	0	0	0	0	0	0	0	0	0	0	0	0	0	1	0	0	0	1	0	0	0	0	0	0	0	0	0	0	0	0	0	2	0	0	0	0	0	0	1	0	0	0	0	1	0	0	0	0	1	0	0	0	0	0	0	0	1	0	0	2	0	1	0	2	0	0	0	0	0	0	0	0	0	0	0	0	0	0	0	0	0	0	0	0	0	0	0	0	0	0	0	0	0	0	0	0	0	0	1	0	0	0	0	0	0	0	0	0	0	0	0	0	0	0	0	0	0	0	0	0	1	0	0	0	0	0	0	0	0	0	0	0	0	0	1	0	1	0	1	0	0	0	0	0	0	0	0	0	1	0	0	0	0	0	0	1	0	0	0	0	0	0	1	0	0	0	0	0	0	0	0	0	0	0	0	0	0	0	0	0	0	0	1	0	0	0	0	0	0	1	0	0	0	0	0	0	1	0	0	0	0	0	0	0	0	0	0	0	0	0	0	0	0	0	0	0	0	0	1	0	0	0	0	0	0	0	0	0	0	1	0	0	0	0	0	0	0	0	1	0	0	0	1	0	1	0	0	0	0	0	0	0	0	0	0	0	0	0	0	0	0	0	0	0	0	0	1	0	0	0	0	0	0	0	0	0	0	0	0	0	0	0	0	0	0	1	0	1	0	1	0	0	1	0	0	0	0	0	0	0	0	0	0	0	0	0	0	0	0	0	0	0	0	0	0	0	0	0	0	0	0	0	0	0	0	1	0	1	0	0	0	0	0	0	0	0	0	0	0	0	1	0	0	0	0	0	0	0	0	0	0	0	0	0	0	0	0	0	0	0	0	1	0	0	0	0	0	0	0	0	0	0	0	0	0	0	0	0	0	0	0	0	0	0	0	0	0	0	0	0	0	0	0	0	0	0	0	0	1	0	0	0	0	0	1	0	0	0	0	0	0	0	0	0	0	0	0	0	0	0	0	0	1	0	1	0	0	0	1	0	0	0	0	0	0	0	0	0	1	0	0	0	0	0	0	0	0	0	0	0	0	0	0	0	0	0	0	0	0	0	0	0	0	0	0	0	0	1	0	0	0	1	0	0	0	0	0	0	1	0	0	0	0	0	0	0	0	2	0	0	0	0	0	1	0	0	1	0	0	0	1	1	0	1	1	0	0	0	0	0	0	0	0	0	0	0	0	0	0	1	0	0	0	0	0	0	0	0	1	0	0	1	0	0	0	0	0	0	0	0	0	0	1	0	0	0	0	0	0	0	0	0	0	0	0	0	0	0	0	0	0	0	1	0	0	0	0	0	0	0	0	0	0	0	2	1	0	0	0	0	0	0	0	0	1	0	0	0	0	0	0	0	0	0	0	0	0	0	0	0	1	0	0	0	0	0	0	0	0	0	0	1	0	0	0	0	1	0	0	0	0	0	0	0	0	0	0	0	0	0	0	0	0	0	0	0	0	0	0	0	0	0	0	0	0	0	0	0	0	0	0	0	0	0	0	0	0	0	0	0	0	0	0	0	0	0	0	0	0	0	0	0	0	1	1	0	0	0	1	0	0	0	0	0	0	0	0	0	0	0	0	0	0	0	0	1	0	0	0	0	0	0	0	0	0	0	0	0	0	0	0	1	0	0	0	0	3	0	0	0	0	0	0	0	0	0	0	0	1	0	0	0	0	0	0	0	0	0	0	0	0	0	0	0	0	0	0	0	0	1	0	0	1	0	0	0	0	0	0	0	0	0	0	0	0	0	0	0	0	0	0	0	0	0	0	0	0	0	0	0	0	0	1	0	0	0	0	0	0	0	0	0	0	0	1	0	0	0	0	0	0	0	0	0	0	0	0	0	0	0	0	0	0	0	0	0	0	1	1	0	0	0	0	0	0	0	0	0	1	0	0	0	0	0	0	0	0	0	0	0	0	0	0	0	0	0	0	0	0	0	0	0	0	0	0	0	0	0	0	0	0	0	0	0	1	0	0	0	0	0	0	0	0	1	0	0	0	0	0	0	0	0	0	0	1	0	0	0	0	1	0	0	0	1	0	0	1	0	0	0	0	0	0	0	0	0	0	0	0	0	0	0	0	0	0	0	0	0	0	0	0	0	0	0	0	0	0	0	0	0	1	0	0	0	0	0	0	1	0	0	0	0	0	0	0	0	0	1	0	0	0	0	0	0	0	1	0	0	0	0	0	0	0	0	1	0	0	0	0	0	0	0	0	0	0	0	0	0	0	0	0	0	0	0	0	0	1	0	0	0	1	0	0	0	0	0	0	0	0	0	0	0	0	0	0	1	0	0	0	0	0	0	0	0	0	0	1	0	0	0	1	0	0	0	2	0	0	0	0	1	0	0	0	0	0	2	0	0	0	0	0	0	0	0	1	0	1	0	0	0	0	0	0	0	0	0	0	0	0	0	0	0	0	0	0	0	0	0	0	0	0	1	0	1	0	0	0	0	0	0	0	0	0	0	0	0	0	0	0	1	0	0	0	0	0	0	0	0	0	0	0	0	0	1	0	0	0	0	0	0	0	0	0	0	0	0	0	0	0	0	0	0	1	0	0	0	0	0	0	0	0	0	0	0	0	0	1	0	0	0	0	0	0	1	0	0	0	0	0	0	0	0	0	0	0	0	0	0	0	0	0	0	0	0	0	0	0	0	0	0	0	0	0	0	0	0	0	0	0	0	0	0	0	0	0	0	1	0	0	0	0	0	0	0	0	0	0	0	0	0	0	0	1	0	0	0	0	0	0	0	0	0	0	0	0	0	0	0	0	0	0	0	0	0	0	0	0	0	0	0	0	0	0	0	0	0	0	0	0	0	0	0	1	0	0	0	1	0	0	0	0	0	0	0	0	0	0	0	0	1	0	0	0	0	0	0	0	0	0	0	0	0	0	0	0	0	1	0	0	0	0	0	0	0	0	1	0	0	0	0	0	0	0	0	0	0	0	0	0	0	0	0	0	0	0	0	0	0	0	0	0	0	0	0	0	0	0	0	0	0	0	0	0	0	0	0	0	0	0	0	0	0	0	0	0	0	0	0	0	0	0	0	0	0	0	1	0	1	0	0	0	0	0	0	0	1	0	0	0	0	1	0	0	1	0	0	0	0	0	0	0	0	0	0	0	0	0	0	0	0	0	0	1	0	0	0	0	0	0	0	0	0	0	0	0	0	0	0	0	0	1	0	0	0	0	0	0	0	0	0	0	0	0	0	0	0	1	0	0	0	0	0	0	0	0	0	0	0	0	0	0	0	0	0	0	1	1	1	0	1	0	0	0	0	0	0	0	0	0	0	0	0	0	1	0	0	1	0	0	0	0	0	0	0	0	0	0	0	0	0	0	0	0	0	0	1	0	0	0	0	0	0	0	0	0	0	0	0	0	0	0	1	0	1	0	0	0	0	0	1	0	1	0	0	0	0	0	0	0	0	0	0	0	0	0	0	0	0	0	0	0	0	0	0	0	0	0	0	0	0	0	0	0	0	1	0	0	0	0	0	0	0	0	0	0	0	0	0	0	0	0	0	0	0	0	0	0	0	0	0	0	0	0	0	0	0	0	0	1	0	0	0	0	1	1	0	0	0	0	0	0	0	0	0	0	0	0	0	0	0	0	0	0	0	0	0	0	0	0	0	0	0	0	0	0	1	0	0	0	0	0	1	0	0	0	0	0	1	0	0	0	0	0	0	0	1	0	0	0	0	0	0	0	0	0	0	0	0	0	0	1	0	0	0	0	0	0	0	0	0	0	0	0	0	0	0	1	0	0	0	0	0	0	0	0	0	0	0	0	0	0	1	0	0	0	0	0	0	0	0	0	0	0	0	0	0	0	0	0	0	0	0	0	0	0	0	0	0	0	0	0	1	0	0	0	0	0	0	0	0	0	0	0	0	0	1	0	0	0	0	0	0	0	1	0	0	0	0	0	0	0	0	0	0	0	0	0	0	0	1	0	0	0	0	0	0	0	0	0	0	0	0	0	0	0	0	0	0	0	0	0	0	0	0	0	0	0	0	0	0	0	0	0	2	0	0	0	0	0	0	0	0	0	0	0	0	0	0	0	0	0	0	0	0	0	0	0	0	0	0	0	0	0	0	0	0	0	0	0	0	1	1	0	0	0	0	0	0	0	0	0	0	0	0	0	0	0	0	0	0	0	1	1	1	0	0	0	1	0	0	0	0	0	0	0	1	0	0	0	0	0	0	0	1	0	0	0	0	0	0	0	0	0	0	0	0	0	0	0	0	0	0	0	0	0	0	0	0	0	0	0	0	1	0	0	0	0	0	0	0	0	0	0	0	0	0	0	0	0	0	0	0	2	0	0	0	0	0	0	0	0	0	0	0	1	0	0	1	0	0	0	0	0	0	0	0	0	0	1	0	0	0	0	0	0	0	0	0	0	0	0	0	0	0	0	1	0	0	0	0	0	0	0	0	0	0	0	0	0	0	0	0	0	0	0	0	0	0	0	0	0	0	0	0	1	1	0	0	2	0	0	0	0	0	0	0	0	0	0	0	0	0	0	0	0	0	1	0	0	0	0	0	0	0	0	0	0	1	0	0	1	0	2	0	0	0	0	0	0	0	0	0	0	0	0	0	0	0	0	0	0	0	0	0	0	0	0	0	0	0	0	0	0	0	0	0	1	0	1	0	0	0	0	0	0	0	1	0	0	0	0	0	0	0	0	0	0	0	0	0	1	0	0	0	0	0	0	0	0	0	0	1	1	0	0	0	0	0	0	1	0	0	0	0	0	0	0	0	0	0	0	1	0	1	0	0	0	0	0	0	0	1	0	0	0	0	0	0	1	0	0	0	0	0	0	0	0	0	0	0	0	0	0	0	0	0	0	0	0	0	1	0	0	0	0	0	0	0	0	0	0	0	0	0	1	0	0	1	0	0	0	0	0	0	0	0	0	0	0	0	0	1	0	0	0	0	0	0	0	0	2	0	0	0	0	0	0	1	0	0	0	0	0	0	1	0	0	0	0	0	0	0	0	0	0	0	0	0	0	0	0	0	0	0	0	0	0	0	0	0	1	0	2	0	0	0	0	0	0	0	0	0	0	0	0	0	0	0	0	0	0	0	0	0	0	0	0	0	0	1	0	0	1	0	0	0	0	0	0	0	0	0	0	0	0	0	0	0	0	0	0	0	0	0	0	0	0	0	0	0	0	0	0	0	0	1	0	0	1	0	0	1	1	1	0	0	0	0	0	0	0	0	0	0	0	0	0	1	0	0	0	0	0	0	0	0	0	0	0	1	0	2	0	0	0	0	1	0	0	1	0	0	0	0	0	0	0	1	0	0	0	0	0	0	0	0	0	0	0	0	0	0	0	0	0	0	0	1	0	0	0	0	0	0	0	0	0	0	0	0	0	0	0	0	0	0	0	0	0	0	0	0	0	0	0	0	0	0	0	0	0	0	0	0	0	0	1	0	0	0	0	1	2	0	0	0	0	0	0	0	0	0	0	0	0	0	0	1	0	0	0	0	0	0	0	0	0	0	0	0	0	0	0	0	0	0	0	0	0	1	0	0	0	1	0	0	0	1	1	0	0	0	0	0	0	0	0	0	1	0	0	0	0	0	0	0	0	0	0	0	0	0	0	0	0	1	0	0	1	0	0	0	0	0	0	0	0	1	0	0	0	0	0	0	0	0	0	0	1	0	0	0	0	0	0	0	0	0	0	0	0	0	0	0	0	0	0	0	0	0	0	0	0	0	0	0	0
N0.HOG0001143	0	0	0	0	0	2	0	0	0	0	0	0	0	0	2	0	1	0	0	0	0	1	1	0	0	0	0	0	0	1	0	1	0	0	0	0	2	0	1	1	0	0	0	1	0	0	0	0	1	0	0	0	1	0	0	0	0	0	0	1	0	1	0	1	0	0	1	0	2	0	2	0	0	0	0	0	0	0	0	3	2	0	1	1	0	0	0	0	0	0	0	0	1	0	1	0	0	0	1	0	0	0	1	0	0	0	0	0	0	1	0	0	0	0	1	0	2	0	1	0	1	0	2	0	0	0	0	0	0	0	0	1	0	0	0	1	0	0	0	0	1	0	0	0	0	0	1	1	0	1	0	0	0	0	0	0	0	1	2	0	0	1	0	0	0	1	0	0	0	1	0	0	0	0	0	0	0	0	0	0	0	0	0	1	0	0	0	0	0	0	2	0	0	0	0	0	0	0	0	0	0	0	0	0	0	0	0	0	0	0	0	0	0	0	1	0	0	0	0	1	0	0	1	0	0	0	0	0	1	0	2	0	1	0	0	1	0	0	0	0	1	0	0	0	0	0	0	0	0	0	0	0	0	1	0	0	0	0	0	1	0	2	1	2	0	0	0	0	0	1	0	0	0	0	0	0	0	1	0	0	1	1	0	0	1	0	1	0	0	2	0	0	0	0	0	0	0	1	0	1	0	0	0	1	0	1	0	0	2	0	1	0	0	3	1	0	1	0	0	0	0	0	2	0	0	0	0	0	0	1	3	0	0	0	0	0	2	0	1	0	0	0	0	0	1	2	0	0	0	0	0	0	0	0	0	0	1	0	0	1	0	0	0	0	3	1	0	0	0	0	0	1	0	0	0	0	0	0	0	1	0	0	0	0	0	0	1	0	0	0	0	1	0	0	1	0	0	0	0	1	0	0	0	0	0	0	1	2	0	0	3	0	0	0	1	0	1	0	0	0	0	0	0	0	1	0	0	0	1	0	0	0	0	1	0	0	0	0	0	0	2	0	1	0	0	0	0	0	0	0	0	0	0	0	0	0	1	1	1	1	0	0	1	0	0	0	0	0	0	0	0	0	0	0	0	0	0	0	0	0	0	0	0	0	1	2	0	0	2	0	0	3	0	0	0	0	0	0	0	0	0	0	2	0	1	0	0	0	1	0	0	1	1	0	0	0	0	1	0	1	0	1	0	1	0	0	0	1	1	1	0	0	0	1	0	1	0	0	0	1	0	2	0	0	0	0	0	0	0	0	0	0	0	0	0	0	0	0	0	0	0	1	0	0	0	1	0	0	0	2	0	0	0	0	0	1	0	2	0	1	0	0	0	0	0	0	0	0	0	0	0	1	1	0	0	0	1	0	0	0	0	0	0	0	1	2	0	0	0	0	0	0	0	2	0	0	1	0	0	0	0	0	0	0	0	0	0	1	0	1	0	0	0	1	0	0	0	1	0	0	0	0	0	0	5	0	0	1	0	0	0	0	0	0	0	1	1	1	0	0	1	0	0	1	0	0	0	1	1	0	1	1	0	0	0	0	0	0	0	1	0	0	0	2	1	0	0	1	0	0	0	0	1	1	0	0	0	0	0	0	0	0	0	1	2	1	0	0	0	0	0	2	1	0	0	1	0	0	0	2	0	0	0	0	0	1	0	2	0	0	0	0	0	0	0	0	0	0	0	0	0	0	0	1	0	0	0	0	0	0	0	0	1	0	0	0	0	0	1	0	0	0	1	0	0	0	0	1	0	0	0	0	0	1	0	0	1	0	0	0	0	0	1	0	0	0	1	1	0	0	0	0	0	0	1	0	0	0	1	0	0	1	0	0	1	0	0	0	0	2	0	0	0	0	0	0	0	0	0	0	0	0	0	0	0	0	0	2	2	1	0	0	0	0	0	1	0	0	0	0	2	0	1	0	0	1	0	0	1	0	1	0	0	0	0	0	0	0	0	0	0	1	1	0	0	0	0	0	0	0	0	0	0	0	0	0	0	0	0	0	0	0	0	0	0	1	1	0	0	1	0	1	3	0	0	0	0	0	0	0	0	1	0	0	0	0	0	0	1	0	0	0	0	0	0	0	0	0	0	1	0	1	1	0	0	0	0	0	0	0	2	0	1	0	0	0	0	1	0	0	0	0	0	1	0	0	1	0	1	0	0	0	0	0	0	0	0	0	0	0	1	0	0	0	0	0	1	0	1	0	0	0	0	0	0	0	0	0	0	0	0	0	3	0	0	0	0	1	0	1	0	0	0	0	0	0	1	0	0	0	0	1	0	0	0	0	0	0	0	1	0	0	1	0	0	0	1	0	0	0	0	0	0	1	0	1	0	0	0	0	2	0	1	0	0	0	1	0	1	0	0	0	0	0	0	0	1	0	0	1	0	0	0	0	1	1	0	1	0	0	0	0	1	0	0	0	0	1	1	0	0	1	0	0	1	0	0	0	2	0	0	0	0	0	0	1	0	2	0	0	1	1	0	0	0	0	1	0	1	0	0	0	0	0	0	0	0	0	1	0	0	0	0	0	1	0	0	1	0	0	0	0	0	0	1	0	0	0	1	0	0	1	3	0	0	0	0	0	0	0	0	0	0	0	0	0	0	0	0	1	0	0	5	0	1	1	0	0	0	0	1	0	0	0	0	0	1	0	0	0	0	0	0	0	0	0	0	0	1	0	0	0	0	0	0	0	0	0	0	0	0	0	0	0	1	0	0	1	0	0	0	0	0	0	0	0	1	0	0	0	1	0	2	0	0	0	0	0	1	0	0	0	0	0	0	0	0	0	0	0	0	2	1	1	1	1	0	1	1	2	0	0	0	0	0	0	0	0	0	0	0	2	4	3	0	0	0	0	0	2	0	0	0	0	0	2	0	0	0	0	0	1	0	1	1	1	0	1	0	0	0	0	0	1	0	0	0	0	0	0	0	0	1	1	0	1	0	0	0	1	0	0	0	0	0	0	0	0	0	0	0	0	0	0	0	0	0	0	0	0	0	0	0	1	0	0	0	0	2	0	0	0	0	1	1	0	0	0	0	0	0	1	4	1	0	0	1	0	0	0	0	1	1	0	1	0	0	1	1	0	0	0	0	1	0	0	0	1	0	0	0	0	0	3	1	1	0	0	0	1	0	0	0	0	0	0	0	0	1	0	0	0	0	0	0	0	0	0	0	0	0	0	0	0	0	1	0	0	0	0	1	0	0	2	0	1	1	0	1	0	1	1	0	0	0	0	0	0	0	1	0	0	0	0	0	0	0	0	0	0	0	0	0	1	1	0	0	0	0	1	0	0	0	0	0	0	2	0	1	0	0	0	1	0	0	1	2	1	0	2	0	0	0	0	0	1	0	0	3	0	0	1	1	0	0	0	0	0	0	0	0	1	0	0	0	1	0	1	0	0	0	0	1	0	1	0	0	0	0	0	1	0	0	0	1	0	0	0	1	0	0	1	0	0	1	2	2	0	1	1	0	0	0	0	0	0	0	0	0	0	1	0	1	0	1	0	0	0	0	0	0	0	0	0	1	0	0	0	0	1	1	0	0	0	0	1	0	0	0	0	2	0	0	0	1	0	0	0	0	0	1	1	0	0	0	0	0	0	0	0	1	0	0	0	0	0	1	0	1	0	0	0	0	0	0	1	0	0	0	1	0	1	2	0	0	0	0	0	0	0	1	0	0	0	1	0	1	0	1	0	0	0	1	0	0	0	0	0	0	2	0	0	0	0	0	1	0	0	0	0	0	0	0	1	0	0	0	0	0	0	1	0	0	0	0	0	0	1	0	0	2	0	0	1	0	0	0	1	0	0	0	3	0	1	0	0	0	1	0	1	0	0	0	0	2	1	0	0	1	0	0	0	0	0	0	0	0	0	0	0	0	0	0	0	0	0	1	0	0	0	1	0	2	1	1	0	0	0	0	0	0	1	0	0	2	1	2	0	0	0	1	0	0	0	0	1	0	0	0	0	0	0	0	0	0	0	0	0	0	0	1	0	0	0	0	0	0	1	0	0	0	0	0	0	0	0	0	0	0	0	0	0	1	0	0	0	0	0	1	0	0	0	0	0	0	0	0	0	0	0	0	0	0	0	0	1	0	0	1	0	0	0	0	0	0	0	0	1	0	0	0	0	0	0	0	0	0	0	0	0	1	0	0	0	0	0	0	0	1	0	0	0	0	0	0	0	0	0	0	0	1	3	0	0	0	0	0	0	0	0	0	0	0	0	0	0	1	0	0	0	0	0	3	1	1	0	3	0	0	0	0	0	0	1	0	0	0	0	0	0	0	0	0	0	0	0	0	0	0	0	1	1	0	1	0	0	1	0	0	0	0	0	0	0	1	0	0	0	0	0	0	0	0	0	1	0	0	0	0	0	0	0	2	2	1	0	0	1	0	0	1	1	0	0	0	0	1	0	0	0	0	0	0	0	2	0	0	0	0	0	0	0	0	0	0	1	0	0	1	0	0	0	1	0	0	0	0	0	1	0	1	0	1	0	0	1	0	0	0	0	1	0	0	0	2	0	0	0	0	0	0	1	0	0	0	0	0	0	0	0	0	0	0	0	2	1	0	0	0	0	0	0	0	0	0	1	0	1	2	0	0	0	1	0	0	0	0	0	0	0	0	0	1	1	0	0	0	0	0	0	0	1	0	0	1	0	2	0	0	0	0	0	0	0	0	0	1	0	1	1	1	0	0	1	0	0	0	0	0	1	0	0	0	0	0	0	0	0	0	0	0	0	0	1	0	1	0	0	0	0	0	0	0	0	0	0	0	0	0	0	0	0	0	0	0	0	0	0	0	1	0	0	1	0	1	0	0	0	0	0	1	0	0	0	0	3	0	0	0	0	1	0	1	0	0	2	0	0	0	0	1	0	0	0	0	0	0	0	0	0	0	0	0	2	0	0	0	0	0	0	0	0	0	0	0	0	0	0	0	0	0	1	1	0	0	1	0	1	0	1	0	0	0	0	0	0	0	0	1	0	0	1	0	0	0	0	0	2	4	0	0	2	1	0	0	0	1	1	0	1	2	0	0	0	0	1	1	0	1	1	0	0	0	0	0	1	1	0	1	0	0	0	0	0	0	0	0	0	2	0	0	0	0	0	1	0	2	0	1	0	1	0	0	0	0	1	0	0	1	0	0	1	0	1	0	1	0	0	0	0	0	1	0	0	0	0	0	0	0	0	1	0	2	0	0	0	3	0	0	0	2	0	0	0	0	1	0	1	1	0	0	0	1	0	0	0	0	0	0	0	0	0	1	1	0	0	0	1	0	2	1	1	0	0	0	1	0	0	0	0	1	0	0	0	0	0	0	0	0	0	0	0	0	2	1	1	0	0	0	0	0	0	0	0	0	0	0	0	0	4	0	0	2	1	1	0	0	0	0	0	0	0	0	0	0	2	0	1	0	1	0	1	1	0	0	0	0	0	1	0	0	0	0	0	0	1	0	0	0	0	0	1	2	0	0	0	1	3	0	0	0	0	0	1	0	1	0	0	2	0	0	0	0	0	0	0	0	1	0	0	1	0	0	0	0	2	0	1	0	0	0	0	0	0	0	1	0	0	2	0	0	0	0	2	0	4	1	0	1	0	0	0	0	1	0	0	1	0	0	2	0	0	0	0	0	0	1	1	1	0	0	0	1	0	0	1	0	0	0	0	0	0	2	0	1	0	0	0	0	0	0	0	0	0	0	0	0	0	0	1	0	1	0	0	0	0	0	0	1	0	0	0	0	0	0	0	0	1	0	1	0	0	1	0	0	0	0	0	0	0	0	1	0	0	1	2	0	0	1	0	0	0	1	0	0	1	0	0	0	0	0	0	0	1	0	0	0	0	0	0	0	0	1	0	0	0	0	0	0	0	0	0	0	0	1	0	0	0	0	0	0	0	2	0	0	0	0	0	0	0	0	0	0	0	0	0	1	0	0	0	1	1	0	0	1	0	0	1	1	0	0	0	0	0	0	0	0	0	0	1	0	1	0	0	1	0	0	2	0	1	1	0	0	0	2	0	0	0	0	1	1	0	0	0	0	0	0	0	0	1	0	0	0	0	0	0	0	0	1	0	0	1	0	1	1	0	0	0	0	0	0	0	0	1	0	1	1	2	0	0	0	0	0	0	0	1	0	3	0	0	0	1	0	0	0	0	2	1	0	0	1	1	1	0	0	0	0	1	0	0	0	1	1	0	0	0	0	0	0	0	0	0	1	1	1	0	0	1	0	0	0	1	0	1	0	1	0	0	0	0	0	0	1	0	0	0	0	0	0	0	0	0	1	0	0	0	1	0	0	0	0	0	0	0	0	0	0	0	0	1	0	1	0	1	0	0	0	0	0	0	1	0	0	0	1	0	1	0	0	0	0	2	0	0	1	0	0	1	0	1	0	2	0	0	0	1	0	1	0	0	0	0	0	0	0	0	0	0	0	1	0	1	0	1	1	0	0	1	0	0	0	0	1	0	0	0	0	1	0	1	0	0	0	0	0	0	0	0	0	0	0	0	0	0	0	1	0	0	0	0	0	0	0	3	1	1	0	0	0	0	0	0	0	0	0	0	0	0	0	0	0	0	1	0	1	0	1	0	0	1	0	0	0	0	0	0	0	0	1	0	0	1	0	0	1	2	0	0	0	0	0	0	0	0	1	0	0	0	1	0	0	1	0	0	0	0	0	0	0	0	0	1	0	0	0	0	1	0	1	0	0	0	1	0	0	0	0	1	0	1	0	0	1	0	0	0	0	0	0	0	0	0	0	0	0	0	0	0	0	0	0	1	0	0	0	0	2	0	0	0	0	2	0	0	0	0	0	0	0	0	0	0	1	0	1	1	0	2	1	0	0	0	0	0	3	0	0	0	0	0	0	0	1	0	0	0	2	2	1	0	0	0	0	1	0	0	1	1	0	0	1	0	1	0	0	0	0	0	1	0	0	0	0	0	1	0	0	0	0	0	0	0	0	0	0	0	0	0	0	0	0	0	0	0	0	0	0	0	1	0	2	0	0	0	0	0	0	0	0	0	1	0	0	0	1	4	0	1	0	0	0	0	0	0	0	0	0	0	0	0	0	0	0	1	0	0	0	0	0	0	0	0	0	0	1	1	1	0	0	0	0	0	0	2	0	0	0	2	0	0	0	0	0	0	0	1	1	0	0	0	0	0	1	1	0	0	0	1	0	0	0	0	1	1	0	0	0	0	0	1	0	0	0	0	2	1	0	0	0	2	0	0	0	0	0	0	0	0	0	0	0	3	0	0	0	1	1	1	0	0	0	1	1	1	0	0	0	1	1	1	0	0	0	0	0	2	5	0	0	0	0	0	0	0	1	4	0	0	0	0	0	1	0	1	0	0	0	0	0	0	1	2	0	0	0	0	0	0	0	2	0	1	1	0	0	0	0	0	0	0	0	0	0	1	0	0	0	0	0	2	0	0	1	0	0	0	1	1	0	0	0	1	0	2	0	0	1	0	0	0	0	0	0	0	0	0	0	1	1	0	0	0	0	3	0	0	0	0	1	0	1	0	1	0	1	0	0	0	0	0	0	1	1	2	0	1	0	0	1	0	0	0	0	1	0	0	0	0	0	0	0	2	1	0	0	0	0	0	0	0	2	0	0	0	0	0	0	3	0	1	0	1	1	0	0	1	0	1	0	0	0	0	1	1	0	0	1	0	0	0	0	1	1	0	1	0	0	0	0	0	1	0	0	0	0	0	0	0	2	0	1	0	0	0	0	0	0	0	0	0	0	1	0	0	2	0	0	0	0	1	1	1	0	0	0	0	0	0	0	0	1	0	0	0	2	0	1	0	0	0	0	0	1	1	1	0	0	0	0	0	0	0	1	1	0	0	0	0	1	0	1	0	0	0	0	1	3	0	0	1	1	0	0	1	0	0	0	0	0	0	0	0	0	2	0	0	0	0	0	0	0	0	0	0	0	0	0	1	1	0	1	0	0	0	0	0	0	0	3	0	1	0	2	1	0	0	0	0	0	0	1	0	0	2	1	0	0	0	0	0	1	1	2	1	1	0	0	0	0	0	0	0	1	0	2	0	0	2	1	1	1	0	1	0	0	0	0	0	0	0	2	0	0	0	0	0	1	0	0	0	0	1	2	0	2	0	0	1	0	0	0	0	0	0	0	1	3	1	1	0	0	0	0	1	0	0	1	0	0	0	0	2	0	0	0	0	0	0	0	0	1	0	0	1	0	1	1	0	0	0	0	1	1	1	0	0	0	0	2	1	2	0	0	0	1	0	0	0	0	2	2	0	0	0	1	1	0	0	1	0	0	0	1	0	0	0	0	1	0	0	0	0	1	0	0	0	0	0	1	0	0	0	0	2	0	1	0	0	0	1	1	0	0	0	0	0	0	2	0	0	1	0	0	1	1	0	0	0	0	1	0	0	2	0	0	6	1	0	0	0	0	0	0	1	1	1	0	0	0	0	0	0	0	0	1	0	0	1	0	4	0	0	0	0	0	0	0	0	0	0	0	0	0	1	0	0	1	0	0	0	1	0	0	3	0	0	0	0	0	0	0	2	0	0	1	0	0	0	0	0	1	0	0	2	0	0	0	0	1	0	0	0	0	0	0	0	0	0	1	1	2	3	2	0	0	1	0	0	1	0	0	0	0	0	0	0	1	0	1	0	0	0	0	0	0	0	0	0	0	1	0	1	1	0	1	0	0	1	1	0	0	0	1	1	0	0	0	2	0	1	0	0	0	0	0	0	1	0	1	0	0	0	0	0	0	1	0	0	0	0	0	0	0	0	0	0	0	0	1	0	0	0	0	0	0	0	0	0	0	0	0	2	1	0	0	0	0	2	1	0	1	0	0	0	1	0	0	0	0	0	3	0	0	0	0	0	0	0	0	0	2	0	0	0	1	0	0	0	3	0	0	0	1	0	0	0	0	0	1	0	0	0	0	0	0	0	0	0	0	0	0	0	0	0	0	0	0	0	0	0	0	0	1	0	0	0	0	0	0	0	0	0	0	0	1	0	0	1	2	1	0	0	0	0	0	0	2	0	1	1	2	1	0	0	0	0	2	1	0	0	1	0	0	0	0	0	0	0	0	0	0	0	0	0	0	0	0	1	0	0	0	1	0	0	0	1	0	0	0	0	1	1	0	0	0	1	0	0	0	1	0	0	0	0	1	0	0	1	0	0	0	0	0	0	3	0	0	0	1	0	0	0	0	0	2	0	0	0	1	0	0	0	1	3	0	0	0	0	0	1	0	1	3	0	0	0	0	1	0	0	0	0	0	0	0	0	0	1	0	2	0	0	2	1	0	0	0	0	0	0	0	0	0	0	1	0	0	0	1	0	0	1	0	2	0	0	1	0	1	0	0	0	1	1	1	0	0	0	0	0	0	0	1	2	0	2	0	0	1	2	0	0	0	0	0	0	0	0	0	0	0	0	1	0	0	0	0	0	0	0	0	0	0	0	0	1	0	1	0	1	3	0	0	0	0	1	0	1	0	0	1	0	0	0	0	0	0	1	0	0	0	0	0	0	1	0	1	0	0	0	0	0	2	1	1	0	1	0	1	3	0	0	0	0	3	0	0	0	1	1	1	0	0	0	1	0	1	0	1	1	1	0	0	0	0	0	0	2	0	0	1	0	0	0	0	0	0	0	0	1	0	1	0	0	0	0	0	0	0	0	0	1	1	0	0	0	1	2	1	0	0	0	1	0	0	0	0	0	0	0	0	0	0	0	0	0	0	0	1	0	0	0	2	0	0	0	0	1	0	0	0	0	0	0	1	0	0	0	0	1	1	0	0	0	0	0	0	0	0	0	0	0	1	0	0	0	1	0	1	0	0	0	0	0	0	1	1	0	0	0	0	0	0	0	0	1	0	0	0	2	0	0	0	0	1	1	3	0	0	1	0	0	0	1	1	1	0	0	2	1	1	0	0	0	1	1	1	0	0	1	1	0	0	0	0	0	0	1	0	1	0	0	0	1	1	1	0	0	1	0	0	0	0	1	0	0	0	0	0	1	0	0	0	0	0	1	0	1	0	0	0	1	0	0	1	0	0	0	0	0	0	0	0	0	3	0	0	0	0	1	0	0	0	1	0	0	0	0	0	0	0	3	0	0	0	0	0	0	0	0	1	0	0	2	0	0	0	1	0	0	0	0	0	0	0	0	0	0	2	0	0	0	1	0	0	1	2	0	0	0	0	0	0	0	0	0	0	0	0	0	1	0	0	0	0	1	0	0	0	0	0	1	0	0	0	0	1	0	1	0	0	0	0	0	0	0	0	0	0	0	0	0	1	2	0	1	0	0	0	0	0	1	1	0	0	1	0	2	0	1	0	0	0	0	0	0	0	1	0	1	0	1	0	0	0	0	0	0	0	0	1	0	0	0	0	0	1	2	0	0	0	0	0	0	0	1	0	0	1	0	0	0	0	0	1	0	1	0	0	0	0	0	0	0	0	0	0	0	0	0	1	0	0	0	0	0	0	0	0	0	0	0	0	0	0	0	0	0	0	0	0	0	0	0	1	0	0	1	0	0	1	0	0	0	2	0	0	0	1	0	0	2	0	0	0	0	0	0	0	1	0	0	0	0	0	0	1	0	0	0	1	0	0	0	1	0	0	0	1	0	0	0	0	0	2	1	0	0	0	0	0	2	0	0	1	0	0	0	0	0	0	1	0	1	0	0	0	1	0	2	0	1	0	0	0	0	0	0	0	0	0	1	0	0	0	0	0	0	0	1	1	0	0	0	6	0	0	0	0	0	0	0	0	0	0	0	1	0	0	0	0	0	0	0	0	0	0	0	0	0	3	1	0	1	1	0	0	0	0	0	0	0	0	0	0	0	0	0	0	0	0	0	0	0	0	0	0	0	0	0	0	0	0	1	0	0	0	0	1	1	0	1	0	0	1	3	0	2	0	0	1	0	1	2	0	0	0	0	0	0	0	0	0	0	0	0	0	0	0	0	0	0	1	0	1	0	0	1	1	0	0	0	0	0	0	0	0	0	0	0	0	0	1	1	0	0	0	0	1	0	0	0	1	1	0	0	0	0	1	0	0	0	0	0	0	0	0	0	0	0	0	0	1	0	0	0	0	0	0	0	0	0	1	2	2	0	0	0	1	0	0	0	0	0	0	1	0	0	1	0	0	0	3	0	0	0	0	1	3	0	0	0	0	0	0	0	0	1	1	0	0	1	0	0	0	0	0	0	0	0	1	0	0	0	0	0	0	1	0	0	0	0	0	1	0	0	0	0	1	0	0	0	0	2	1	0	1	0	0	0	0	0	0	1	0	0	0	0	1	0	2	0	0	0	0	0	0	0	0	0	0	0	0	0	1	0	0	0	0	0	0	0	0	1	0	0	1	0	0	0	0	0	0	1	0	0	3	0	0	0	0	0	0	0	2	0	1	0	1	0	1	0	0	1	0	0	1	0	0	0	0	0	0	0	0	0	1	0	1	0	2	1	0	0	0	0	2	0	0	1	0	2	0	1	0	0	0	0	0	0	1	0	0	0	0	1	1	1	0	1	0	0	0	0	0	1	0	0	0	0	1	0	0	0	0	1	0	0	0	0	0	0	0	1	0	0	0	0	0	1	0	0	0	1	0	0	0	0	1	0	0	0	0	0	0	1	0	0	1	0	0	0	0	0	0	0	0	0	0	0	0	0	0	1	1	0	0	1	0	0	0	1	0	0	0	2	0	0	0	0	2	1	0	0	0	0	2	0	0	0	0	0	0	0	0	0	0	0	0	0	0	1	0	0	0	1	0	0	0	0	3	0	0	3	0	0	0	0	0	0	0	1	0	1	0	1	0	0	0	0	0	2	0	0	0	0	1	0	0	0	0	0	0	1	0	1	1	0	0	0	0	0	0	0	0	0	0	0	1	1	0	0	0	0	0	0	0	0	0	0	0	0	0	1	2	1	0	1	0	0	0	0	2	0	1	1	0	0	0	0	1	0	0	2	0	0	0	2	0	0	0	1	0	0	0	0	0	0	1	1	0	0	0	0	0	0	1	0	1	0	0	0	0	0	0	0	0	0	0	0	0	0	0	0	0	0	0	0	1	0	0	0	0	0	0	0	0	0	0	0	0	0	0	0	0	0	0	0	0	0	0	1	0	0	0	0	1	0	0	1	0	0	0	0	1	1	0	0	0	0	2	1	0	1	0	0	0	0	0	0	0	0	2	0	0	0	0	1	0	0	0	0	2	1	0	0	1	0	0	0	1	0	1	1	0	0	0	1	0	0	0	0	0	1	0	1	2	0	0	0	0	1	0	0	0	0	0	0	0	0	0	1	0	0	1	2	0	0	0	0	1	0	0	1	0	0	0	0	0	0	0	0	1	0	1	1	0	0	0	1	0	0	0	0	0	0	0	0	0	1	0	0	0	1	1	0	1	1	1	0	0	0	0	0	1	0	1	1	0	0	0	0	0	0	0	0	0	0	0	1	0	0	0	1	0	0	0	0	0	0	0	1	0	1	0	0	0	0	0	0	1	0	0	0	0	1	0	1	0	0	0	0	0	0	1	0	0	0	0	0	0	1	0	0	0	0	0	1	0	0	0	0	0	0	1	1	0	0	0	0	1	0	2	0	0	0	1	0	0	0	0	0	0	0	0	1	2	0	0	0	0	0	0	0	1	0	0	0	0	1	1	0	0	0	0	0	0	0	0	0	1	1	0	1	0	0	0	0	1	0	0	0	0	0	0	1	0	0	0	0	0	2	0	0	1	0	1	0	0	0	0	0	0	3	0	1	0	1	0	0	0	0	0	0	1	0	0	0	0	0	0	0	0	0	0	0	0	1	0	0	0	0	0	1	0	0	0	0	0	0	0	0	3	0	0	1	0	0	0	0	0	1	0	0	0	1	0	0	0	0	0	0	0	0	0	0	2	0	0	0	0	0	0	0	0	0	0	0	0	0	0	1	1	0	0	0	0	0	1	2	1	0	0	0	0	0	0	0	0	0	0	0	0	0	0	1	0	0	0	1	0	0	1	0	0	1	1	0	1	1	0	1	0	2	1	0	0	0	0	0	0	0	2	0	0	0	0	0	0	0	0	0	1	0	0	0	0	0	0	0	0	2	0	0	0	0	0	0	0	1	0	0	0	2	0	1	0	0	0	1	0	0	0	0	0	0	0	0	0	0	0	0	0	0	0	1	0	0	0	0	0	0	0	0	0	0	0	0	0	0	0	1	0	0	0	0	0	0	0	1	0	1	0	0	0	0	0	0	0	0	0	0	0	0	1	0	0	0	0	1	0	0	0	1	1	0	0	0	0	0	0	1	3	0	0	0	0	0	0	0	2	1	0	0	0	1	1	0	0	0	0	0	0	0	0	1	1	0	0	0	0	2	0	0	1	0	1	1	0	0	2	1	0	0	0	0	0	0	1	0	0	0	1	0	0	0	0	0	1	1	1	0	0	1	0	0	0	1	0	0	0	0	2	1	0	0	1	0	0	0	1	0	1	0	0	0	0	0	0	0	0	0	0	0	1	0	0	0	0	0	0	0	0	0	3	1	2	0	0	0	0	0	0	0	1	0	0	0	2	0	0	0	0	1	0	0	0	1	0	0	0	0	1	0	0	1	0	1	0	0	0	2	1	0	0	0	0	0	4	0	0	0	1	0	0	0	0	0	1	0	0	0	0	0	0	0	0	0	0	0	0	0	0	0	0	0	0	0	0	0	0	1	1	2	1	0	0	2	0	0	0	0	0	0	0	0	0	0	0	0	0	0	0	0	1	0	0	0	0	0	0	0	0	0	0	0	0	0	1	0	0	0	0	1	1	1	0	0	1	0	0	0	0	1	0	0	0	0	0	1	0	1	0	0	0	0	0	0	1	1	0	0	0	1	0	0	0	0	0	0	1	0	0	0	0	0	0	0	0	0	0	1	1	0	1	0	0	0	0	0	0	0	0	0	0	0	0	1	0	0	0	0	1	0	0	0	0	0	1	0	0	1	0	1	0	0	0
N0.HOG0004233	1	0	0	1	2	1	0	0	0	1	0	0	0	0	1	0	1	0	0	0	0	2	0	0	0	0	0	0	0	0	0	1	1	1	0	0	0	1	1	0	0	2	0	2	0	1	0	0	1	0	0	0	1	0	0	0	3	0	0	0	0	0	1	0	2	0	0	0	0	0	0	0	0	1	0	0	0	1	1	0	1	0	1	1	0	1	0	0	0	3	0	0	1	1	0	0	0	0	0	0	1	1	2	2	0	0	0	1	0	1	0	1	0	0	0	0	0	1	1	1	1	1	0	0	0	0	0	1	0	0	0	0	0	0	0	0	0	0	0	0	0	0	0	3	0	0	0	0	0	0	0	0	0	0	0	0	0	1	0	0	0	1	0	0	1	0	0	2	0	0	0	0	1	0	0	0	0	0	0	1	0	0	0	0	1	0	0	0	2	0	1	0	0	0	2	1	0	0	0	0	0	0	1	0	0	0	0	1	1	0	0	0	0	0	0	0	0	0	1	3	2	2	0	0	0	0	3	1	0	0	0	0	0	2	2	0	0	1	0	0	0	0	0	0	0	1	0	0	0	2	0	1	0	0	0	1	0	0	1	1	2	0	0	0	1	0	0	0	1	0	1	0	1	0	0	2	0	1	0	0	0	4	0	0	1	1	0	0	3	1	0	1	0	0	0	0	0	1	0	0	0	0	0	1	0	1	0	1	0	0	0	0	0	0	0	0	0	2	0	0	0	0	0	1	0	0	2	0	1	2	0	0	1	0	1	1	2	1	1	0	0	0	0	1	0	1	0	0	1	0	0	0	0	0	1	0	1	0	0	0	0	1	0	0	3	0	1	1	0	1	1	0	0	1	0	1	1	2	1	0	0	2	0	2	0	0	1	2	0	1	0	2	0	0	0	1	0	0	1	0	0	0	1	0	1	0	0	1	0	0	0	0	0	2	0	0	0	2	1	1	0	1	0	2	0	0	0	0	0	0	1	0	1	0	0	1	0	0	2	0	0	1	2	3	0	0	0	1	0	0	3	0	1	0	0	0	0	0	0	2	0	1	0	0	0	0	0	0	2	0	0	0	0	0	0	3	1	0	1	0	0	4	0	0	0	0	0	0	0	0	0	0	0	1	0	0	0	0	1	0	2	0	1	1	0	0	0	1	1	0	0	1	0	0	0	0	0	0	0	0	0	0	1	1	1	1	0	1	0	1	0	0	1	1	0	0	0	0	0	1	1	0	0	0	0	0	1	1	0	0	0	0	0	1	0	0	0	0	0	0	0	0	0	0	4	1	0	0	0	0	0	0	0	0	0	0	0	1	0	0	0	1	0	0	0	0	0	1	0	0	1	0	2	0	1	1	1	0	4	0	0	0	0	0	0	1	0	0	1	2	0	0	1	0	0	0	0	0	0	0	0	1	0	0	0	0	0	0	0	0	0	0	0	0	0	0	0	0	0	0	1	0	0	0	1	1	0	0	1	0	1	0	0	1	2	0	1	0	0	1	4	0	0	0	1	0	2	0	0	0	0	0	0	0	0	0	1	0	0	3	0	1	1	0	1	0	0	3	0	0	0	0	1	1	0	0	0	0	0	0	1	0	0	0	0	0	1	0	0	0	0	0	0	0	0	0	0	1	0	0	0	0	0	0	0	1	1	1	2	0	0	0	0	0	2	0	1	1	0	0	0	0	0	0	0	1	1	0	1	0	3	1	1	0	0	0	0	0	0	0	1	0	0	0	0	0	0	0	0	1	0	3	1	0	2	0	0	0	0	0	0	0	0	1	0	0	0	0	1	1	0	0	2	0	0	0	0	1	0	0	0	0	0	1	0	0	0	0	0	0	0	0	0	0	0	3	0	0	0	0	0	0	0	0	0	0	1	0	0	0	0	1	1	0	0	2	0	0	0	1	1	0	0	1	2	4	1	1	0	0	0	0	0	0	0	0	1	0	2	0	0	0	2	1	0	0	1	1	0	0	0	0	3	1	0	0	0	1	1	0	0	0	0	0	0	0	0	0	0	0	1	0	1	0	0	0	0	0	3	0	0	1	0	0	0	3	0	2	0	0	0	0	1	0	1	0	0	0	1	2	0	0	0	0	0	0	0	0	1	0	0	0	1	1	1	1	0	1	3	0	0	0	0	1	0	0	0	1	1	0	0	0	0	0	0	0	0	1	0	0	0	0	0	0	1	0	0	0	2	0	1	0	0	0	2	0	0	0	2	0	0	1	0	1	1	0	1	0	0	5	1	0	1	1	0	0	0	0	0	0	4	0	1	0	0	0	0	0	0	0	1	0	0	0	0	2	0	0	0	1	1	0	0	0	0	1	0	0	0	0	0	0	1	0	0	0	1	0	1	0	0	0	1	2	0	0	0	0	0	0	0	0	0	0	1	0	0	0	0	1	0	0	4	0	3	0	1	0	0	1	0	0	0	0	0	0	0	2	0	0	3	0	0	1	1	2	0	0	1	0	1	0	0	0	0	0	0	0	1	0	1	0	0	0	0	0	1	0	1	0	0	1	0	0	0	1	2	0	0	1	0	0	0	0	0	0	2	0	3	0	0	0	1	0	0	1	0	0	0	0	1	0	0	0	0	0	0	0	1	0	1	0	3	0	2	1	1	1	0	0	2	0	0	2	0	1	0	3	0	0	0	0	0	0	0	0	2	1	0	0	1	0	0	0	0	1	0	0	0	0	0	0	1	0	1	0	0	0	0	0	0	0	0	0	0	0	0	1	0	0	0	0	0	0	0	0	0	0	0	0	0	3	1	0	1	0	0	0	0	0	0	2	0	1	1	0	0	0	1	2	1	0	0	0	0	0	0	0	1	1	0	2	0	1	1	0	1	0	0	0	0	0	0	0	0	0	1	0	0	0	0	0	1	1	0	0	0	3	0	1	2	1	1	0	0	0	1	1	1	0	0	0	0	0	0	0	0	0	1	0	0	0	1	1	0	0	0	2	0	0	0	0	0	0	0	1	4	0	1	0	3	0	2	1	0	5	0	0	0	0	0	0	2	1	0	1	0	7	0	0	0	2	0	0	0	0	1	0	0	0	0	8	0	0	1	2	0	1	0	3	0	0	1	1	0	0	1	1	0	0	0	0	3	2	0	4	0	0	0	1	5	0	1	0	0	0	0	0	0	1	0	0	0	0	1	0	1	0	1	0	0	0	0	1	0	0	3	0	0	0	2	3	0	1	0	0	1	0	1	0	0	0	0	0	0	0	0	0	0	0	0	2	0	1	1	1	0	0	0	0	0	0	0	0	1	0	0	0	1	0	0	0	0	0	1	1	3	0	2	0	0	0	0	0	0	0	1	0	2	1	1	2	0	0	0	0	0	0	0	0	0	0	2	0	1	0	1	0	1	0	0	1	1	1	0	0	0	0	0	0	0	0	0	1	0	0	0	0	0	0	0	0	0	1	0	0	0	0	0	0	0	0	1	0	0	1	0	0	1	1	0	0	0	0	2	0	0	3	1	0	1	2	0	0	1	2	0	0	0	0	2	1	1	1	0	0	0	2	0	1	1	0	1	0	0	0	1	0	2	0	0	0	0	0	1	0	0	0	0	1	0	0	0	0	3	2	0	1	4	1	0	0	0	0	0	0	0	0	1	0	0	0	0	0	0	1	0	1	0	0	0	1	0	1	0	0	0	0	0	0	0	1	2	0	2	0	0	3	0	1	0	0	1	2	0	0	0	0	0	1	0	0	0	0	0	0	0	1	0	0	2	0	0	0	0	0	0	1	0	0	0	0	0	0	4	1	0	1	0	0	0	0	0	0	0	1	0	0	0	2	2	0	0	3	0	0	0	0	1	0	0	1	0	0	0	0	0	0	0	0	0	0	0	0	0	0	1	1	0	0	0	0	0	0	0	0	0	3	2	0	0	0	1	2	0	0	0	0	0	0	0	0	1	0	2	0	1	1	1	0	0	0	0	0	0	0	2	0	0	0	0	1	0	0	0	0	0	0	3	0	0	0	0	0	0	0	1	0	0	0	0	1	1	1	0	0	0	0	0	1	0	0	0	1	0	0	1	0	1	0	0	0	0	0	0	1	0	1	2	0	1	0	0	0	0	0	1	0	1	1	0	0	0	0	0	0	0	0	0	0	0	0	0	0	0	1	0	0	0	0	0	0	1	0	0	1	1	0	0	1	0	2	0	0	1	0	0	1	0	1	0	0	0	1	0	0	0	0	0	1	0	1	2	0	0	1	1	2	0	0	1	0	0	1	4	0	2	0	1	0	0	0	0	0	0	0	0	0	0	1	0	0	0	0	0	0	0	0	1	0	0	0	0	3	0	0	0	1	0	0	1	0	0	0	0	0	1	0	0	0	0	2	0	1	0	1	0	1	1	0	2	2	0	3	0	0	0	0	0	0	4	0	1	0	1	0	0	0	0	0	0	0	1	0	1	0	0	2	0	2	1	2	1	0	0	0	0	0	0	0	3	1	0	0	0	0	0	0	1	0	1	0	0	0	1	0	0	1	0	0	3	0	0	1	0	0	0	0	0	0	0	0	0	2	0	2	0	0	0	0	2	0	0	0	1	2	1	0	0	1	1	1	1	0	0	0	0	2	0	0	0	1	0	0	0	0	1	0	0	0	0	0	0	1	0	0	0	0	1	0	2	0	0	3	1	0	0	0	1	0	0	0	0	0	0	0	1	1	0	1	0	0	1	1	2	1	0	0	1	0	2	0	0	0	1	0	0	0	0	3	0	0	0	0	0	0	0	2	0	2	1	1	0	0	0	0	0	1	0	0	0	2	1	1	0	0	1	0	2	0	0	0	0	0	0	0	0	0	2	1	2	0	0	1	0	1	0	0	0	0	0	1	0	0	0	0	1	0	1	0	0	0	2	0	1	0	1	1	3	0	1	0	0	0	0	0	0	0	0	0	0	0	0	0	0	0	0	1	1	2	0	0	0	0	0	0	1	0	0	0	0	1	0	0	3	0	0	0	4	0	0	0	1	0	1	0	0	2	1	0	0	1	0	0	0	1	1	0	0	0	1	0	0	0	1	0	1	0	0	0	0	0	0	0	0	0	0	0	0	1	0	0	0	0	1	1	0	0	0	2	2	1	0	0	1	0	3	0	0	0	0	0	0	0	0	0	0	0	0	0	1	1	2	0	0	0	0	0	1	0	1	1	1	0	0	0	0	0	0	0	0	0	1	0	0	0	1	0	0	0	4	0	2	5	1	0	0	0	4	0	0	0	0	2	0	1	1	0	1	0	0	0	0	0	0	0	0	0	0	1	0	0	2	1	2	0	2	1	0	1	0	0	0	1	0	0	0	0	4	1	2	0	0	0	1	0	0	1	0	0	0	1	0	2	0	0	0	0	0	2	0	0	0	0	0	1	0	0	0	0	2	0	1	1	0	1	1	0	1	0	1	0	0	1	0	0	0	0	1	1	0	1	0	1	1	0	0	0	0	0	1	3	0	0	0	2	1	1	0	0	0	0	0	1	0	2	2	0	1	0	0	0	0	1	0	1	0	1	0	1	0	1	0	0	1	0	0	0	0	0	0	0	0	1	0	0	0	0	0	1	0	0	1	0	0	1	0	1	2	0	1	0	0	0	0	0	0	0	1	0	0	0	0	0	1	2	0	1	1	0	0	0	0	0	0	0	0	1	1	0	0	0	1	0	0	0	0	1	1	0	1	0	0	0	0	0	0	0	0	0	0	0	0	1	0	3	2	0	0	0	0	0	0	1	0	0	1	1	0	2	0	1	1	1	0	0	0	1	0	0	1	0	0	0	1	1	1	1	1	0	0	0	1	0	0	1	0	0	0	0	0	0	2	0	1	0	0	1	0	0	1	0	0	0	1	1	1	0	0	0	0	1	0	0	0	0	0	0	0	0	0	0	4	1	0	0	0	2	0	0	0	0	1	0	0	0	0	0	0	0	0	0	0	0	3	0	0	0	0	0	0	0	0	0	0	1	0	1	0	4	0	0	1	1	0	0	1	0	0	1	0	0	0	0	0	1	1	0	0	0	0	1	0	0	0	0	0	1	0	0	0	0	0	2	1	1	0	0	2	0	0	0	1	1	0	0	1	1	0	0	0	0	0	1	1	1	0	2	1	3	0	0	0	0	4	1	2	0	0	0	0	0	0	0	0	1	1	0	0	0	0	0	1	0	0	0	0	0	1	0	0	0	1	2	0	0	0	0	1	0	0	0	1	4	0	0	0	0	0	0	1	0	0	0	0	0	0	0	0	0	1	0	1	0	0	0	0	1	0	0	0	0	0	0	0	0	0	0	0	0	0	1	1	1	0	0	1	2	1	0	0	0	1	0	0	0	0	0	0	0	1	1	0	0	0	0	1	1	0	0	0	0	0	0	0	0	0	1	0	0	0	1	0	0	0	0	0	0	2	0	0	0	0	0	0	1	1	0	2	0	0	0	0	1	0	1	1	0	0	0	0	0	0	0	0	0	0	1	2	0	1	1	0	0	0	0	0	0	1	0	0	1	0	2	0	1	0	0	0	0	0	3	0	1	1	0	0	0	0	0	0	0	0	0	0	1	0	2	0	1	0	0	2	0	2	0	0	0	0	2	0	0	0	1	0	0	0	3	1	0	2	2	5	0	2	1	0	1	4	0	0	0	0	0	0	0	1	3	1	0	0	0	0	0	1	0	0	0	0	0	3	1	0	1	0	0	0	1	1	0	0	1	1	0	1	0	1	0	0	0	0	0	3	0	1	1	0	0	0	0	2	0	1	0	0	0	0	0	0	1	0	0	0	0	1	0	4	1	0	0	0	0	0	0	0	0	0	0	0	4	0	0	0	0	1	0	0	1	0	0	1	0	0	0	1	0	0	0	0	2	0	0	1	0	1	0	2	0	1	0	0	0	1	2	0	0	0	2	1	1	2	1	2	0	0	0	0	0	0	0	1	1	0	0	0	1	0	0	0	0	0	0	0	0	1	0	0	0	0	0	0	0	0	1	0	0	1	0	1	1	3	0	0	0	0	0	0	1	0	0	0	0	0	0	0	1	0	0	0	0	0	0	0	0	3	2	0	0	1	0	0	1	1	0	0	0	0	1	0	0	0	0	0	0	0	1	1	0	0	0	1	0	0	1	0	0	0	1	0	0	0	0	0	0	0	0	0	0	1	1	0	1	0	1	0	0	0	0	0	0	0	1	0	0	0	1	0	0	0	1	0	0	0	0	1	0	1	0	1	0	0	0	1	0	0	0	2	0	0	0	1	0	1	0	2	1	0	1	0	0	1	0	3	0	0	0	0	0	0	0	1	0	0	2	0	1	1	0	1	0	0	0	0	0	2	0	1	0	0	0	0	1	1	0	0	0	0	2	1	0	4	0	0	0	0	0	1	0	1	2	2	0	0	0	0	0	0	0	0	0	0	0	0	1	0	0	1	0	0	0	0	1	1	0	0	0	0	0	0	0	0	0	0	0	1	2	1	2	0	1	3	1	0	0	0	0	0	0	0	1	0	1	1	1	0	0	0	0	1	3	0	0	0	0	1	0	0	2	2	0	0	0	1	2	1	0	0	0	2	0	0	0	2	0	0	0	1	1	0	2	0	3	0	5	1	0	0	2	0	4	1	0	0	0	0	0	0	2	0	0	0	0	0	0	1	0	0	0	0	0	0	0	0	1	0	2	1	0	0	0	2	1	0	0	0	2	0	0	0	2	0	1	0	0	0	0	0	0	3	0	1	1	0	0	0	0	0	0	0	0	1	1	1	0	0	0	0	0	0	1	0	0	0	0	0	0	0	0	2	0	0	0	0	0	0	0	0	0	0	1	0	0	1	0	1	1	0	0	0	1	4	0	1	1	3	0	0	0	0	0	0	0	0	1	0	1	0	0	1	0	2	0	1	2	0	0	0	0	0	0	0	1	0	0	0	1	0	0	0	1	0	1	0	1	1	0	0	1	1	0	0	0	0	0	0	1	1	1	1	0	4	0	2	0	0	0	1	0	0	0	1	2	0	3	0	0	1	0	1	4	6	0	1	0	0	0	0	0	0	0	1	2	0	0	0	1	0	0	3	0	3	0	0	0	3	0	0	4	0	0	3	0	0	2	0	0	0	1	0	0	1	4	0	0	4	0	0	3	0	0	1	0	0	1	0	0	0	1	0	1	6	1	0	1	0	0	0	0	0	1	0	0	1	0	0	0	0	0	1	2	0	1	0	0	0	3	0	0	0	0	0	0	0	1	0	1	1	0	0	1	0	0	0	0	0	0	0	0	0	0	0	1	0	0	0	0	0	3	0	0	0	0	0	0	2	1	0	1	0	0	0	0	1	0	0	1	0	1	0	0	0	0	0	0	2	0	0	0	0	2	0	0	1	0	0	1	1	2	1	3	0	0	0	1	0	0	2	0	0	1	0	0	1	5	0	1	0	0	0	0	0	1	0	0	0	0	0	1	2	2	0	1	0	1	0	0	1	0	0	1	0	0	0	0	1	3	0	0	1	0	0	0	0	4	0	2	2	0	0	0	0	0	0	1	1	0	0	0	0	0	0	1	1	0	1	0	0	0	0	2	3	0	0	0	1	2	1	1	0	1	0	0	1	0	1	0	0	0	0	1	0	0	0	0	0	0	0	1	0	0	0	0	2	0	0	0	0	1	0	0	1	0	0	0	0	0	1	0	0	1	1	1	0	1	0	0	0	0	1	2	3	0	2	0	0	0	1	1	0	0	0	0	0	2	0	0	2	0	0	0	0	1	0	2	0	1	2	1	0	0	0	3	0	0	0	0	0	0	2	0	0	0	0	0	0	4	0	2	1	0	0	0	0	0	1	0	0	0	0	0	1	0	0	0	0	1	0	1	0	0	1	0	0	0	0	0	0	1	0	0	0	0	0	0	2	0	1	0	0	0	0	3	3	0	1	0	4	0	3	0	0	0	1	0	0	0	0	0	2	0	0	2	0	0	1	1	1	0	0	1	0	0	0	0	1	1	0	0	0	0	0	0	0	0	0	0	0	0	0	0	1	2	0	0	0	0	2	1	5	0	0	0	1	2	0	0	1	0	1	0	0	0	2	0	0	0	2	0	1	1	0	0	0	0	0	0	1	0	0	1	0	0	0	0	1	2	0	1	0	2	2	0	0	1	0	1	0	0	0	2	0	0	1	1	0	3	0	0	0	0	0	2	1	3	2	0	0	0	1	1	0	0	0	1	2	0	0	0	2	0	0	1	0	2	0	0	2	0	0	0	2	0	0	0	2	0	0	0	0	0	0	0	1	0	1	1	0	1	1	1	0	0	1	0	0	0	0	2	0	0	0	1	0	0	0	0	0	0	0	0	0	3	0	1	0	0	0	1	1	0	0	0	3	4	1	2	0	0	0	1	0	0	0	4	0	0	0	0	1	1	0	1	1	0	1	0	3	0	0	0	0	0	1	1	0	2	0	0	0	1	0	0	2	0	1	0	0	0	0	0	2	2	1	1	1	0	0	0	0	1	0	1	0	0	0	0	0	0	0	0	0	2	1	0	0	0	0	0	0	1	0	0	0	0	0	0	0	0	0	1	0	0	0	0	1	0	0	0	0	0	0	0	6	0	0	1	0	1	0	0	1	1	1	0	0	1	0	5	0	1	0	0	0	0	0	0	0	1	0	0	0	0	1	1	2	1	0	0	0	0	1	1	0	0	0	0	1	0	1	1	1	0	0	0	1	0	0	2	0	0	0	0	2	0	0	1	0	1	0	0	0	0	0	0	1	0	1	2	0	0	0	0	0	1	0	0	0	0	0	0	1	0	1	0	1	1	0	1	1	0	1	1	1	1	1	0	0	0	1	1	0	1	0	0	0	0	0	0	0	0	0	0	0	1	1	3	0	0	0	0	0	1	0	0	0	5	1	1	0	0	0	0	0	0	1	0	0	1	0	1	2	0	0	0	0	0	0	0	0	0	0	1	0	1	0	1	2	1	0	3	2	0	0	0	1	0	0	0	1	0	0	0	0	0	0	3	0	0	0	0	0	0	0	0	1	0	0	0	0	1	0	0	0	0	0	0	0	0	0	1	0	0	0	0	0	3	0	0	0	0	0	0	1	2	0	0	1	0	1	2	0	1	0	2	0	3	0	0	2	0	0	1	0	1	1	0	0	0	2	0	1	2	0	0	1	0	0	0	0	0	1	0	0	0	0	0	1	0	0	6	0	1	1	1	0	0	0	2	0	0	0	0	1	1	0	2	0	1	0	3	0	0	0	0	0	0	0	0	0	1	0	0	0	0	0	0	0	0	1	1	0	1	0	0	0	1	3	0	1	3	1	0	1	0	1	0	0	0	0	0	1	0	4	0	0	0	1	0	2	1	0	1	1	0	1	0	0	0	0	1	0	2	0	0	0	0	2	4	0	0	0	0	0	4	0	0	0	3	0	0	0	1	1	0	0	1	0	1	0	0	0	0	0	0	0	0	0	1	0	0	0	1	0	0	1	0	0	0	0	1	0	0	0	0	0	1	0	0	0	0	0	0	0	1	0	2	0	0	0	0	1	3	0	0	0	0	0	0	0	0	0	0	0	0	1	0	0	0	0	0	0	0	1	1	0	0	1	0	0	0	0	0	0	2	0	0	0	0	0	0	0	0	1	0	1	1	0	1	0	0	0	0	0	1	0	0	0	0	0	1	0	0	0	2	1	1	0	0	0	2	0	1	0	0	0	0	0	0	0	4	0	0	1	1	0	0	0	1	0	4	1	1	0	0	1	0	0	1	1	0	0	0	0	0	0	0	0	2	0	0	0	0	1	0	0	0	0	0	0	1	1	0	2	0	0	0	0	0	1	0	2	0	0	1	0	0	1	0	0	0	1	0	1	1	0	0	1	1	0	0	0	0	0	0	1	0	1	0	1	0	0	2	1	0	1	0	0	1	0	0	0	0	0	0	0	0	0	2	0	1	0	0	0	0	0	0	2	1	0	0	0	0	0	0	0	0	0	2	1	2	0	0	0	0	0	0	0	0	0	0	0	0	1	4	0	0	0	0	0	0	1	0	1	1	2	2	0	0	0	0	2	1	0	0	0	0	0	2	0	0	0	0	0	0	3	1	2	0	0	0	0	0	1	1	1	0	0	0	0	1	0	0	1	5	1	1	0	1	0	0	0	0	1	0	0	2	0	1	1	0	0	0	0	0	0	0	0	0	0	0	1	0	0	1	0	0	0	0	0	3	2	0	0	0	1	0	1	2	0	0	2	1	0	0	2	0	0	1	0	0	0	0	0	3	1	0	0	0	0	2	0	0	0	0	0	0	1	0	3	0	0	0	0	0	0	0	0	0	0	0	0	0	1	0	0	0	0	0	0	0	0	0	0	1	0	0	0	0	1	0	0	0	1	0	0	0	0	1	0	0	0	0	0	0	0	0	1	0	0	0	0	0	0	0	0	0	0	0	0	0	0	0	0	0	0	0	0	0	0	0	1	0	0	0	0	0	0	0	0	2	0	0	2	1	0	1	0	0	1	0	3	1	0	0	1	4	2	1	0	0	1	1	0	1	0	2	0	0	1	1	1	1	3	0	1	1	0	0	0	2	0	0	1	0	0	1	0	0	1	0	1	1	0	1	0	0	0	0	1	0	0	1	1	1	0	0	0	0	0	0	3	1	0	0	0	0	1	0	0	1	1	0	2	2	1	0	0	1	0	0	0	1	0	2	0	1	0	1	3	0	1	0	0	0	0	1	0	0	0	0	0	0	0	0	0	2	0	0	0	0	0	0	1	1	0	0	0	0	0	6	0	0	1	0	0	1	0	2	0	0	0	0	3	0	1	0	1	1	0	0	0	1	0	0	0	1	0	1	0	0	0	2	1	0	1	1	1	0	0	1	2	1	0	1	0	2	0	1	0	3	0	1	0	0	0	0	2	0	2	0	0	1	0	0	0	1	0	0	0	0	0	0	0	2	1	1	0	0	0	0	0	0	0	1	0	1	1	0	0	0	0	0	0	0	0	0	0	0	0	0	0	0	0	0	0	0	3	2	0	1	0	2	0	0	1	0	0	0	0	0	0	0	0	0	0	0	0	0	1	0	0	0	2	0	0	0	0	1	1	1	0	0	1	0	0	0	0	1	0	0	0	6	0	0	0	0	0	0	0	0	0	0	0	0	0	0	0	0	1	0	1	1	1	0	0	1	0	0	0	1	0	0	1	1	0	1	0	0	2	0	0	0	0	2	0	1	1	0	3	0	0	0	0	0	0	0	1	0	1	1	0	1	0	0	0	0	0	0	0	0	0	4	5	2	0	1	0	4	0	0	0	0	0	1	0	0	0	0	1	0	1	0	0	0	0	0	0	1	1	0	0	0	0	0	2	1	0	0	0	0	0	0	0	1	0	0	0	1	2	0	1	0	1	2	0	0	0	0	0	0	0	1	0	0	0	0	1	0	0	0	2	1	1	0	1	0	0	0	0	0	2	0	0	0	0	1	0	0	0	0	1	0	0	1	0	1	0	0	0	0	0	0	0	1	2	0	1	1	0	0	0	0	0	0	0	0	1	0	0	0	0	0	0	0	0	0	0	0	0	0	0	0	1	1	4	0	0	0	0	0	0	0	1	0	0	0	1	1	2	0	0	1	0	3	1	1	2	0	0	0	1	1	1	1	0	0	0	1	1	0	1	0	1	0	1	1	0	0	2	2	0	0	1	0	2	0	0	0	0	1	0	0	0	0	0	2	0	0	0	2	0	0	0	0	0	0	0	0	1	0	0	0	2	0	0	2	0	0	0	0	0	0	2	1	0	0	0	1	0	0	0	0	0	2	0	0	0	1	0	0	1	0	1	0	2	2	0	1	1	0	0	0	1	0	0	0	0	0	0	3	0	1	1	0	0	0	2	2	1	0	0	0	0	1	0	0	0	4	0	0	0	0	1	0	0	0	0	2	1	0	0	2	0	0	0	0	0	0	1	0	0	1	1	0	0	0	1	0	0	0	0	0	0	0	1	1	0	0	0	0	1	0	0	2	0	0	0	2	2	1	0	1	0	0	0	0	0	1	0	0	1	0	2	0	0	0	2	0	0	0	0	0	2	3	0	0	0	0	0	1	0	0	0	0	1	0	0	0	2	0	1	3	1	0	0	0	2	0	0	0	1	1	0	1	4	0	0	3	0	0	1	0	1	0	0	0	0	0	0	4	2	0	0	0	0	0	2	0	0	0	0	0	0	1	1	0	0	0	0	0	1	1	0	0	0	0	0	3	0	0	0	0	0	3	0	0	0	0	0	0	0	0	1	0	3	0	0	1	1	0	5	0	4	1	1	0	0	0	0	0	1	0	0	0	1	1	2	0	0	0	2	0	0	0	0	0	0	2	0	0	1	0	1	0	0	0	2	0	0	0	2	0	0	0	0	0	1	0	0	0	1	1	1	0	0	1	0	0	0	0	0	2	0	0	0	0	0	1	0	0	0	0	0	0	2	3	0	0	1	0	1	1	0	0	0	0	0	0	0	0	0	0	0	0	0	0	0	1	0	0	0	1	0	1	0	1	0	1	1	0	0	0	0	0	1	0	0	0	0	1	0	0	0	0	1	0	1	1	0	0	2	0	3	0	0	1	0	2	2	0	0	1	0	0	1	1	0	0	0	0	0	1	2	1	0	1	0	0	0	0	0	0	1	0	1	1	0	0	0	0	0	0	0	0	0	0	0	2	1	0	0	1	2	3	0	0	0	0	1	0	0	0	1	1	0	0	0	1	0	0	0	0	0	0	0	2	0	0	0	0	0	1	1	0	0	0	0	0	0	0	0	0	0	1	0	0	0	0	0	0	1	0	0	0	0	1	1	0	1	1	0	1	0	0	1	3	1	1	1	0	0	0	0	1	0	0	1	0	3	0	0	0	3	1	0	0	0	0	0	2	0	1	2	1	0	0	1	2	2	0	0	0	0	0	0	0	0	1	0	1	1	0	0	0	1	0	1	0	0	0	1	1	0	0	0	0	0
N0.HOG0010535	1	1	0	6	7	4	0	0	1	0	2	1	0	0	1	1	0	0	0	0	0	3	1	4	0	2	0	0	2	0	1	1	0	0	0	0	2	2	1	0	1	1	0	0	0	0	4	3	1	0	0	0	0	1	1	0	3	0	1	1	2	4	2	1	0	2	1	0	3	0	1	3	1	2	0	0	0	1	0	2	1	0	0	3	0	2	1	0	2	2	4	0	0	0	0	0	0	3	0	1	0	0	3	2	1	1	1	0	0	5	1	4	0	0	2	0	2	1	1	0	0	2	0	2	0	4	2	2	1	0	0	5	3	3	3	0	1	3	2	0	1	0	0	1	1	1	0	1	2	0	0	0	0	0	2	1	0	1	2	0	0	1	1	0	2	4	2	1	0	3	1	0	1	0	1	2	0	1	0	4	1	1	0	2	2	1	0	2	2	2	3	0	1	0	0	0	0	0	1	0	2	0	6	3	0	3	0	1	2	4	1	0	3	0	1	1	0	1	1	1	1	1	1	0	0	1	0	1	4	0	1	1	5	1	2	0	0	0	1	0	1	2	0	1	0	0	1	1	0	1	0	0	1	0	1	1	1	3	0	0	3	4	0	0	0	0	1	0	0	0	0	3	1	1	1	1	1	0	0	1	1	4	0	0	3	1	1	1	1	1	0	0	1	1	0	1	1	1	1	0	1	0	4	1	1	0	1	2	0	2	2	2	3	0	1	0	0	0	2	0	1	0	1	2	0	1	0	1	3	2	2	0	0	0	3	1	0	0	1	0	0	0	3	1	1	0	1	2	0	0	1	4	2	0	0	0	3	0	0	1	3	1	3	0	1	3	1	0	1	0	4	1	0	0	0	0	5	2	1	1	0	0	0	3	0	0	2	0	0	0	1	3	0	0	2	0	0	2	0	3	1	0	0	0	0	2	1	3	1	0	0	1	0	1	0	1	1	1	0	2	2	0	0	1	1	0	1	2	2	0	0	0	0	1	1	0	3	1	1	0	2	2	1	2	0	4	1	2	0	2	1	1	1	0	0	1	3	0	1	0	0	1	0	0	2	0	1	1	0	1	2	2	4	0	4	1	0	0	2	0	1	9	0	1	0	1	0	0	5	1	4	0	0	0	2	0	0	0	4	1	8	1	1	1	1	1	2	1	1	1	3	1	4	0	0	2	1	1	0	2	2	0	0	1	0	0	1	1	0	3	1	0	5	0	1	0	1	1	0	0	2	0	2	0	0	0	2	3	2	2	0	0	1	2	0	0	4	1	0	1	1	2	1	2	0	1	2	0	2	0	0	0	1	0	0	1	6	1	0	0	2	2	0	0	0	1	2	3	2	0	1	2	0	0	1	2	1	0	4	3	2	1	0	1	2	4	0	0	1	1	2	2	0	1	1	0	2	0	0	0	0	0	3	2	0	1	2	1	4	0	0	1	0	1	0	0	0	0	0	0	4	2	1	0	3	3	1	1	2	0	0	4	1	2	2	0	0	0	0	1	3	0	1	0	2	0	1	1	1	1	0	3	1	0	0	0	0	2	0	1	0	1	3	0	1	3	0	5	1	0	0	0	1	0	2	0	1	0	0	0	0	0	0	1	0	4	3	1	0	0	0	3	1	1	1	3	0	4	1	3	1	0	1	3	0	5	1	1	2	1	0	2	0	1	1	0	2	0	0	3	1	1	0	2	0	0	1	2	3	0	1	0	0	3	2	1	2	2	0	0	1	1	0	0	1	2	1	5	0	1	1	1	2	2	4	0	1	0	1	2	0	0	1	1	0	0	0	3	7	0	1	1	2	0	1	0	2	4	2	0	0	4	0	2	1	1	0	1	0	1	1	5	0	0	0	3	0	0	3	2	0	1	2	0	1	0	1	3	1	0	2	0	0	1	1	0	0	2	0	0	4	0	0	0	1	2	0	0	0	0	1	1	1	0	1	1	0	3	1	1	2	1	6	1	0	1	0	0	1	0	1	0	0	0	0	4	0	0	1	0	1	0	0	2	1	2	0	3	2	0	0	4	2	0	1	0	2	0	2	0	1	0	1	0	0	0	4	0	1	0	0	0	1	0	2	2	1	0	0	3	1	1	1	1	0	0	0	4	1	0	0	0	4	1	5	1	0	1	2	2	0	1	2	1	0	0	0	2	1	3	0	1	0	0	0	0	0	1	1	0	0	0	0	0	0	0	3	2	5	0	1	1	0	1	1	0	1	2	0	0	2	1	1	0	2	1	0	0	2	5	2	1	0	0	0	0	2	0	3	3	0	0	2	1	0	1	1	0	0	1	0	0	2	2	1	0	3	0	0	0	2	1	0	1	1	1	1	0	0	1	1	0	1	0	1	0	2	1	0	0	0	2	2	0	1	0	0	1	0	1	2	0	0	1	1	0	2	0	0	0	0	0	3	0	2	3	1	0	0	0	2	0	0	0	1	0	0	2	1	0	1	0	3	3	1	1	1	0	0	2	3	1	2	1	1	1	4	2	2	1	3	1	1	0	0	0	0	2	0	1	0	0	0	1	2	1	3	1	1	0	0	0	0	0	1	0	0	1	4	0	0	0	1	2	0	3	1	0	0	0	0	1	3	1	0	0	2	1	0	0	3	0	4	0	0	4	1	0	0	2	1	0	1	1	0	2	0	5	3	2	0	0	0	0	0	1	1	1	0	0	0	3	1	2	1	0	0	0	1	1	2	0	0	1	1	0	0	3	0	2	0	0	1	1	0	0	1	0	0	1	1	2	0	1	0	1	0	0	0	1	1	3	3	0	0	4	1	1	0	1	1	3	0	2	0	4	1	2	6	2	0	0	0	1	0	2	0	0	0	1	0	3	2	4	0	1	0	1	0	1	1	0	0	2	1	0	1	6	1	0	1	0	4	1	0	1	0	2	3	1	2	0	1	3	0	0	1	3	1	0	1	0	1	3	1	4	5	3	2	5	0	0	0	1	0	1	1	3	0	0	3	4	0	0	0	0	2	2	1	1	2	0	0	0	1	4	1	1	0	0	0	1	2	0	4	0	0	2	0	0	3	0	2	2	0	0	5	0	0	0	1	7	4	0	2	2	1	0	1	6	0	0	2	2	0	2	3	1	1	1	3	0	0	4	0	4	0	1	2	1	1	0	1	0	0	1	0	0	0	0	0	0	0	1	0	0	1	1	1	0	3	2	0	0	0	2	1	0	0	0	2	0	0	2	0	5	3	1	1	0	1	1	4	0	1	0	1	4	1	0	1	2	1	1	0	1	0	2	1	1	1	1	0	1	3	1	3	0	2	4	7	1	1	0	1	1	1	0	4	0	0	3	4	1	0	0	0	4	3	1	0	3	0	0	0	0	0	3	2	0	2	1	3	0	1	1	2	2	1	0	0	0	0	0	0	1	0	0	1	0	3	2	1	1	3	2	1	0	0	3	2	0	1	0	1	1	0	0	1	0	2	0	1	0	2	2	0	1	3	4	0	1	0	0	1	1	5	2	0	0	0	2	0	0	4	0	0	0	1	0	0	1	0	0	1	1	0	4	0	3	0	1	3	0	0	1	0	0	3	0	2	0	0	1	0	1	0	0	1	0	0	0	1	0	1	0	1	1	0	1	2	1	0	1	0	0	1	0	1	0	1	0	2	0	0	0	0	1	0	2	4	0	3	3	0	0	1	0	0	0	1	4	1	0	1	1	1	2	1	3	0	0	2	1	0	0	1	1	0	2	0	0	0	0	0	1	1	1	0	1	0	0	0	0	0	3	3	0	0	0	1	0	0	0	0	1	0	1	1	0	0	0	0	1	1	0	3	0	0	1	1	0	0	1	1	1	0	0	0	1	1	4	0	1	1	1	0	0	0	1	0	1	2	2	0	2	3	0	3	3	0	0	0	0	1	1	1	0	3	0	3	0	4	3	1	0	0	2	1	1	0	1	1	1	4	0	0	2	6	0	0	1	0	0	0	2	2	0	1	0	1	2	0	0	1	1	2	0	6	0	1	1	0	2	1	3	0	1	0	0	2	0	1	3	3	0	2	1	0	1	2	0	1	0	3	3	2	2	0	0	0	3	1	0	1	2	0	1	1	0	3	2	0	1	2	3	3	0	1	2	1	1	1	2	1	2	0	1	0	1	0	3	2	0	0	5	0	0	2	4	7	0	0	3	4	1	0	1	0	0	1	1	1	0	1	5	2	0	2	1	4	0	0	1	0	2	0	0	1	2	0	5	4	1	5	0	1	1	1	2	1	0	5	2	2	0	5	0	2	1	3	1	0	0	0	1	1	1	2	2	0	0	1	1	0	2	1	0	2	0	0	0	3	1	1	1	0	1	1	2	0	1	2	0	1	3	0	2	2	2	0	0	2	7	2	1	0	3	0	0	2	0	0	2	2	1	1	5	2	0	2	0	1	1	2	0	2	1	2	0	0	2	0	0	0	1	2	0	1	1	1	0	0	1	0	2	1	0	0	2	1	1	2	0	0	1	1	1	1	0	3	1	0	0	3	1	3	4	0	1	1	1	0	5	0	0	0	1	0	1	3	1	0	1	0	2	0	0	1	0	0	1	0	1	2	1	1	2	0	1	0	0	3	0	0	0	1	3	0	2	0	2	2	0	1	0	3	0	0	0	3	2	0	0	3	0	0	1	2	0	2	2	0	2	1	0	0	0	2	1	2	1	1	1	0	1	0	1	1	1	0	0	1	0	1	0	2	1	0	0	0	2	1	1	1	2	0	2	2	4	3	0	0	0	1	0	0	0	1	2	5	2	4	0	1	1	1	1	0	0	0	1	2	1	0	1	2	2	1	0	0	1	0	1	1	1	2	3	1	1	1	1	5	4	0	3	2	0	0	0	0	4	0	0	0	1	2	0	3	0	0	0	0	0	1	1	3	0	3	0	0	1	1	3	1	0	1	0	2	1	0	1	2	1	3	0	1	3	1	3	1	1	2	0	0	2	1	2	0	2	1	1	1	0	3	0	2	1	4	1	0	3	0	0	2	0	3	4	0	2	0	0	5	0	0	0	2	1	0	1	0	0	1	0	0	0	2	0	0	8	0	0	2	3	2	0	2	0	1	1	2	2	1	0	3	1	0	0	0	2	3	0	0	0	2	1	2	1	3	0	1	1	3	1	0	1	1	0	0	0	0	0	0	6	1	0	1	2	2	1	1	0	1	2	0	2	0	0	0	2	2	0	2	0	1	1	0	2	0	1	3	0	1	6	1	2	0	0	3	0	0	0	1	1	0	0	4	1	2	1	0	2	0	1	2	2	0	1	0	2	2	0	0	1	4	2	1	0	0	1	1	2	0	0	1	2	1	0	1	1	1	0	1	1	1	0	1	0	0	3	2	1	0	0	1	0	0	2	0	3	1	0	3	1	2	2	0	3	2	0	2	1	0	0	1	0	0	1	4	2	2	2	1	1	1	0	1	1	0	0	5	1	3	1	2	0	1	4	2	1	0	3	6	0	1	1	0	5	0	2	1	1	0	2	0	2	0	0	1	1	1	0	2	0	2	0	0	4	1	1	2	0	0	0	0	2	0	1	0	3	1	2	1	0	0	0	0	0	0	1	0	2	0	0	0	1	2	4	3	0	0	1	1	0	1	2	2	2	1	1	0	0	2	0	4	2	4	2	1	0	0	0	2	2	0	1	1	0	0	0	0	2	0	1	0	3	0	0	1	1	2	0	0	0	0	0	3	2	1	0	0	0	1	0	1	3	1	0	1	1	0	0	0	3	4	0	2	2	0	1	1	0	5	2	2	1	0	3	3	0	2	1	0	0	0	1	3	3	5	0	1	0	3	0	0	5	1	0	0	0	1	0	2	6	2	0	1	1	2	0	0	0	2	0	1	1	1	1	0	0	0	1	0	4	1	1	3	0	2	3	0	0	0	1	3	0	0	2	2	0	1	0	1	0	0	0	1	1	2	0	4	2	2	1	4	0	2	1	1	5	1	1	0	0	0	1	2	2	0	2	3	2	0	1	1	1	1	3	1	1	1	0	0	0	0	3	1	0	0	0	2	2	1	0	0	1	0	1	0	3	0	1	1	1	1	6	1	1	0	0	0	0	3	1	1	3	1	1	0	0	0	3	1	2	0	1	0	4	2	0	0	0	2	0	1	0	5	2	0	2	0	2	0	2	1	0	3	2	0	0	6	0	0	1	0	0	0	0	1	2	1	1	3	0	0	1	0	3	0	1	2	0	0	4	1	1	1	1	3	0	1	3	1	0	0	2	1	0	0	0	2	0	1	0	0	1	0	0	1	0	0	0	0	0	0	0	0	0	0	2	0	1	2	4	2	0	0	0	0	0	0	3	0	1	2	0	3	0	3	1	1	1	1	1	0	1	2	0	0	2	4	3	1	0	0	0	1	0	4	1	0	2	2	0	0	0	1	2	3	0	0	0	0	1	0	2	1	0	6	1	0	2	1	1	0	0	2	0	1	1	1	0	0	0	1	0	0	1	1	1	1	3	1	3	0	0	0	2	2	0	1	1	3	0	1	2	1	0	0	0	1	3	1	1	2	0	1	0	4	1	0	1	1	2	1	4	1	0	1	0	1	1	3	1	1	0	0	3	1	0	0	0	0	0	3	0	1	2	3	0	0	1	4	2	1	1	0	0	3	0	1	0	0	1	1	0	1	0	1	0	2	3	1	0	2	3	0	0	2	3	6	3	3	0	2	3	3	0	3	0	0	2	2	1	0	0	1	0	0	2	0	3	1	1	1	1	0	1	0	0	1	1	1	1	0	0	1	0	1	3	1	0	2	0	0	1	1	0	2	1	0	1	0	0	0	0	1	0	2	0	0	0	0	9	1	0	1	2	3	2	1	1	0	0	3	0	2	2	1	0	1	2	0	0	1	3	1	2	0	2	1	2	2	1	1	0	2	4	0	0	2	0	2	0	2	2	1	0	1	0	2	0	0	1	1	1	0	1	0	1	2	1	0	0	1	0	0	3	3	1	0	0	0	0	2	0	1	0	0	1	1	2	2	0	2	0	0	0	0	0	3	0	0	0	2	1	1	1	0	0	0	2	0	0	2	0	0	0	2	0	0	0	0	0	3	0	0	1	2	3	3	1	0	0	2	3	1	0	0	0	0	1	3	5	0	0	2	1	0	1	0	0	1	1	1	1	1	2	1	0	4	2	1	2	0	2	3	2	0	1	0	2	2	7	0	2	5	0	2	3	2	0	0	1	7	1	1	0	0	1	0	3	0	2	0	2	0	3	3	0	0	2	4	3	4	1	0	0	0	1	1	4	1	1	0	4	0	2	2	1	1	1	2	1	1	2	4	0	0	0	1	4	2	2	2	1	2	0	0	0	0	0	1	0	0	0	1	1	2	1	7	1	0	3	3	1	1	5	2	2	1	0	0	1	0	0	3	0	0	0	3	3	1	5	1	1	1	0	1	0	2	1	1	2	0	2	2	1	1	0	1	1	1	1	0	0	1	0	2	3	0	2	0	0	0	1	1	1	1	0	1	0	1	0	0	3	1	0	2	2	0	4	0	2	1	0	1	4	1	0	1	4	1	1	1	1	0	0	2	0	0	2	0	2	0	1	0	1	0	1	0	2	0	2	0	1	2	3	1	3	4	1	5	1	0	1	0	4	0	1	0	2	0	0	2	1	1	2	1	0	1	3	4	0	1	1	2	0	2	0	0	0	1	2	1	1	1	1	1	2	0	0	3	0	0	1	1	3	3	0	2	1	4	0	1	0	0	1	0	0	1	0	0	2	0	1	0	2	0	2	4	0	0	0	0	0	1	2	3	1	0	0	1	0	1	0	0	1	0	2	0	4	2	1	1	4	0	0	0	1	1	0	2	1	2	1	1	1	2	1	2	1	1	1	0	1	2	0	0	1	2	1	1	1	1	3	2	0	0	3	0	4	0	0	0	3	0	0	0	3	3	2	2	1	1	1	0	3	1	3	0	0	6	0	0	0	0	3	1	4	0	3	3	0	0	0	0	0	0	2	1	3	3	5	1	0	4	0	0	1	3	1	3	1	2	0	1	0	1	2	0	4	2	1	4	1	0	2	2	0	4	2	0	0	0	1	0	1	0	0	2	1	0	0	1	0	3	1	0	1	4	2	1	0	2	0	3	1	0	3	0	0	1	1	1	0	2	0	0	1	2	0	1	2	0	0	0	0	0	0	3	4	0	1	0	0	0	0	2	1	3	0	1	0	2	2	3	1	4	1	0	2	0	1	2	0	3	0	0	2	2	2	0	1	2	2	0	0	0	3	1	3	2	2	1	0	0	0	1	0	0	0	1	4	3	2	4	1	2	1	0	3	0	3	0	2	0	0	3	0	1	1	1	1	1	0	1	2	0	1	1	0	1	1	0	1	2	5	0	2	0	0	1	1	2	0	3	1	2	3	0	1	2	1	0	0	1	0	0	1	0	2	0	0	0	0	0	4	2	3	0	0	0	1	1	1	0	2	0	3	0	0	0	0	1	2	0	0	1	1	0	0	0	0	1	0	1	1	1	0	3	0	2	5	0	0	1	0	2	0	0	4	0	0	2	0	0	1	2	0	1	2	0	1	2	0	0	0	1	1	0	3	0	1	1	0	1	0	1	0	1	2	0	2	0	0	2	1	0	0	2	0	0	1	0	2	3	0	0	1	0	3	1	0	0	1	0	0	0	0	1	0	0	2	4	0	0	0	2	4	0	1	0	4	0	1	1	1	0	0	1	0	0	0	0	0	1	0	0	0	1	0	0	2	0	5	1	0	0	0	0	2	2	0	1	0	0	2	2	0	0	1	0	0	1	3	2	1	1	0	1	0	0	3	2	0	0	2	0	0	0	1	3	0	0	0	0	1	1	0	4	1	0	0	3	1	0	0	0	0	0	2	1	1	2	1	0	0	0	0	0	3	3	1	2	0	3	2	2	0	3	0	2	0	0	1	1	0	2	0	0	2	2	0	11	2	2	0	0	2	1	0	0	0	2	1	0	1	4	0	10	0	1	1	0	5	1	5	0	5	0	1	0	0	0	0	1	1	2	1	0	2	1	2	0	1	1	0	1	4	1	0	2	0	2	0	0	0	0	2	1	2	1	0	1	2	1	2	3	0	0	0	1	0	1	2	1	0	2	1	0	3	0	1	3	1	0	1	0	3	0	0	1	1	0	2	2	0	3	4	1	0	1	2	0	0	0	0	1	1	0	1	0	2	2	0	1	2	2	2	0	2	1	0	0	1	0	0	0	1	2	3	1	1	0	3	0	1	0	1	2	0	3	3	0	4	1	0	0	1	4	0	4	4	3	0	1	2	1	0	0	1	0	3	0	0	0	1	2	0	0	2	1	3	1	2	0	2	1	1	2	1	2	5	0	0	0	4	2	0	0	0	0	2	2	2	1	0	1	2	2	1	2	1	1	0	0	0	0	1	1	0	2	1	0	0	0	2	0	2	1	0	1	3	0	1	0	1	4	1	2	3	2	1	1	0	1	1	1	3	1	0	1	2	1	1	0	1	1	1	0	2	1	2	0	2	0	0	1	0	0	0	0	0	1	0	1	1	2	1	0	1	0	0	1	1	2	1	1	2	0	2	4	6	2	3	3	0	4	1	1	2	0	0	0	0	1	4	1	1	0	2	1	1	2	3	1	4	1	3	0	3	3	0	1	1	2	2	2	0	1	3	2	0	0	0	1	2	0	1	0	0	6	1	2	0	2	1	0	1	1	1	1	0	0	0	0	1	0	0	1	2	0	0	1	5	6	2	1	0	0	2	1	0	1	2	1	0	0	1	1	0	1	2	3	1	0	2	1	0	2	0	1	0	2	0	0	1	4	1	0	0	0	1	2	6	0	0	3	1	0	1	0	0	3	5	2	2	1	1	1	2	2	0	1	2	1	1	0	1	0	4	0	1	0	0	0	1	0	3	2	1	2	0	2	0	1	0	0	1	2	1	2	2	3	0	4	1	0	3	0	2	1	1	1	0	0	1	3	1	1	0	1	0	1	1	0	1	2	2	0	1	3	0	1	1	2	0	3	0	2	1	0	0	1	0	0	0	0	0	0	1	2	1	2	5	3	3	0	1	2	0	2	2	0	0	0	0	0	0	3	1	0	2	1	1	2	0	0	1	3	0	0	3	1	0	2	0	1	3	2	1	0	1	1	1	0	0	0	0	0	0	2	1	0	0	0	2	3	0	0	1	0	0	0	1	0	0	1	1	0	1	2	0	0	1	0	0	0	4	2	0	2	0	0	0	0	1	1	2	0	0	1	0	1	0	0	0	3	4	3	0	0	3	3	4	1	1	2	1	3	1	0	2	4	0	0	2	3	0	1	5	3	0	0	1	3	0	1	0	0	2	2	0	1	0	1	0	1	2	1	1	1	0	3	2	0	4	0	1	2	0	0	0	0	0	2	1	5	1	1	4	0	0	1	5	1	3	0	0	1	1	0	0	0	0	0	1	0	0	0	0	0	0	0	1	1	0	0	1	1	0	0	0	1	1	1	1	1	3	0	2	1	0	0	2	0	0	0	0	1	3	0	1	2	2	1	0	0	0	1	1	1	0	3	1	1	0	1	4	1	1	0	0	5	0	1	0	3	1	0	3	1	3	2	0	0	0	1	0	1	1	0	1	9	3	0	1	0	3	0	2	0	1	0	0	3	0	0	1	0	0	0	0	0	5	2	1	3	5	0	0	4	1	0	1	3	2	0	4	0	0	0	1	0	0	4	0	0	3	1	0	1	0	2	2	0	2	0	5	0	0	0	1	1	0	0	2	2	0	0	0	1	1	1	1	0	1	0	2	2	2	3	0	2	1	1	0	2	0	2	1	1	1	0	0	3	0	0	3	0	1	0	1	0	1	3	1	1	0	0	2	1	0	0	1	0	2	3	2	4	0	0	0	2	1	0	0	1	2	3	0	0	2	1	0	0	6	0	2	0	0	0	0	0	0	1	1	0	0	0	4	1	0	1	3	1	0	1	2	0	2	2	0	0	1	0	0	5	0	2	1	1	1	0	1	0	0	1	0	1	0	5	2	0	1	0	3	2	2	1	2	0	0	0	2	0	1	0	3	0	0	0	1	1	0	3	0	1	0	0	1	1	0	0	0	0	0	2	0	3	1	1	1	3	2	1	0	2	0	1	1	1	0	0	2	2	1	0	0	2	1	0	1	0	2	1	0	0	0	2	2	0	2	1	0	0	2	0	1	3	1	0	1	0	0	1	0	1	0	1	2	0	3	0	0	2	1	0	0	0	0	0	2	0	2	2	0	0	2	1	0	2	2	2	3	1	4	4	0	1	3	0	0	3	1	0	0	0	1	2	1	3	0	3	2	0	1	2	0	2	0	1	3	1	0	1	0	2	0	0	0	1	0	0	1	0	0	0	1	0	0	2	1	1	4	5	1	0	0	1	2	0	0	0	2	0	2	0	2	0	0	1	0	1	0	2	0	1	1	2	0	0	1	1	0	0	0	0	5	2	1	0	0	2	2	0	0	2	1	0	0	4	0	1	0	0	0	3	0	5	0	0	1	1	4	0	2	1	0	2	0	0	0	0	5	2	2	0	1	0	0	0	0	0	0	1	0	4	0	1	1	0	1	1	4	1	2	0	3	0	0	0	2	0	1	0	0	0	2	2	0	0	1	3	5	0	1	5	0	0	1	3	1	4	0	2	2	0	0	1	3	0	1	0	8	0	2	2	0	1	0	1	1	0	0	4	0	1	2	1	0	2	1	1	0	1	1	0	0	1	0	1	1	1	1	0	0	0	1	1	2	0	0	1	2	1	1	0	2	1	0	0	1	1	5	0	1	5	2	0	3	1	2	1	4	1	1	1	2	2	1	0	1	0	2	1	1	3	0	6	0	0	5	2	0	1	0	1	4	2	0	1	1	0	1	0	0	0	1	0	2	1	1	6	1	1	0	0	0	1	0	4	1	1	3	1	0	0	0	0	2	3	1	0	0	1	2	0	0	2	1	1	0	1	0	2	1	0	0	1	0	3	0	0	1	3	1	0	0	3	6	0	0	1	0	2	2	1	0	0	1	0	1	0	0	2	1	1	2	1	2	2	1	2	0	2	1	0	3	0	1	2	0	2	3	1	0	0	1	1	2	0	0	0	1	1	1	1	2	1	0	3	3	3	0	0	0	0	1	1	3	2	0	5	1	3	0	0	4	0	0	5	0	0	0	1	0	0	1	0	2	6	0	0	0	0	2	0	0	0	0	2	0	0	1	2	0	1	1	3	4	0	0	1	1	2	0	0	1	5	1	4	1	0	1	0	2	3	5	0	4	1	0	3	1	0	2	2	0	0	0	2	0	2	2	0	2	0	0	1	2	5	0	4	1	2	1	1	1	3	1	3	1	0	2	0	2	1	5	0	1	1	1	0	2	2	0	2	1	1	1	0	1	1	0	0	4	0	2	0	0	3	1	1	1	0	1	1	1	0	0	1	2	0	1	1	0	1	1	1	0	0	2	0	0	1	0	2	0	3	1	0	2	3	0	4	2	1	0	1	0	2	1	2	0	2	0	0	0	0	0	0	1	2	2	0	0	0	2	1	2	0	1	4	0	0	1	0	1	0	1	4	0	0	0	3	3	3	2	0	1	0	5	0	2	1	0	1	0	1	0	0	0	0	0	2	0	2	1	4	1	2	2	0	1	0	1	2	0	1	1	2	3	0	1	0	0	1	3	2	1	2	1	0	1	1	0	0	0	2	0	2	2	0	2	2	1	3	0	1	0	0	0	2	4	2	0	1	0	0	2	0	1	0	0	3	0	3	0	0	1	0	3	0	2	1	1	1	1	2	0	0	2	0	1	1	1	0	1	1	4	0	2	0	0	1	2	0	4	0	0	1	2	3	1	2	0	0	0	0	1	0	1	4	2	0	0	0	3	1	1	0	0	3	0	1	3	2	1	0	1	1	0	0	3	0	0	1	1	1	2	3	0	3	1	0	1	1	1	0	1	1	3	0	1	1	0	1	0	3	3	1	1	0	1	2	0	1	2	0	3	3	0	3	0	0	6	1	0	3	2	2	1	0	0	0	0	2	0	0	0	2	4	1	0	2	0	1	0	0	2	0	0	1	2	0	2	2	2	1	0	0	3	0	1	0	1	2	2	0	1	0	1	2	2	3	2	2	1	0	0	3	1	0	0	0	1	0	0	0	0	0	0	1	1	4	1	2	1	1	4	1	2	2	0	0	1	0	1	1	1	1	0	1	0	1	0	0	0	0	0	0	1	0	0	0	3	0	2	0	0	0	3	2	0	1	3	3	1	1	2	0	1	1	1	0	1	1	1	1	0	6	2	0	3	1	0	2	0	1	0	1	0	0	1	1	1	0	0	0	0	1	1	1	0	2	0	0	1	4	1	4	0	0	2	0	0	0	0	0	0	3	0	2	1	1	0	2	1	4	2	0	2	3	1	1	1	3	0	0	1	1	1	1	2	1	3	2	0	1	1	2	0	4	0	0	0	0	0	0	0	0	0	0	1	1	1	0	2	0	0	1	2	2	1	0	0	0	0	1	3	1	0	0	0	2	7	0	3	0	2	0	1	0	0	2	1	0	1	0	0	2	0	0	1	1	3	1	0	0	2	0	3	0	1	0	1	0	1	2	1	3	3	0	0	0	0	4	0	0	2	0	0	0	1	0	2	1	1	0	2	2	1	0	0	2	2	1	1	3	1	4	5	0	0	0	0	2	4	0	0	1	1	0	1	3	2	3	1	0	0	0	1	2	4	3	0	5	2	2	1	0	0	0	0	1	0	1	3	1	2	1	0	2	2	1	0	0	1	2	1	1	4	2	7	1	2	1	0	1	5	0	0	0	1	0	4	2	0	4	0	0	0	0	0	2	0	2	0	3	0	2	1	1	2	1	0	1	0	0	3	1	0	0	3	0	2	0	2	0	0	0	0	0	2	3	0	1	1	1	1	0	0	0	0	0	1	1	0	2	1	1	2	2	1	1
N0.HOG0002876	1	1	1	0	1	0	1	1	0	0	0	0	0	0	0	1	1	0	0	0	0	0	0	0	0	0	1	1	0	1	0	0	0	0	0	0	0	1	0	0	0	0	0	1	0	0	0	0	0	0	0	1	1	0	0	0	2	0	0	0	0	1	0	1	0	1	0	0	0	0	2	1	1	0	0	0	3	2	0	1	1	1	1	1	1	1	2	0	2	1	0	1	0	2	0	1	0	0	0	2	0	0	2	0	0	0	0	0	0	1	1	1	0	2	0	0	0	0	0	1	1	1	0	0	0	1	1	1	1	0	1	1	1	0	0	0	4	0	1	0	0	0	1	1	0	0	3	0	0	0	1	0	1	0	0	0	0	0	0	1	2	0	1	2	1	0	1	0	0	0	1	0	1	0	0	2	0	1	1	2	0	0	0	2	0	0	1	0	0	0	0	0	0	0	1	4	0	0	0	0	0	0	1	1	1	3	0	0	1	0	0	0	0	0	0	1	0	0	0	2	0	0	1	0	0	0	0	0	0	0	1	2	0	0	0	1	0	0	0	0	0	0	0	0	1	0	0	1	0	3	0	0	0	0	0	0	0	1	0	1	1	1	0	2	0	0	0	2	0	1	0	0	0	0	0	1	0	3	0	0	1	1	0	1	0	0	0	0	2	1	0	0	0	0	0	0	1	1	1	0	4	0	0	5	0	0	0	1	2	2	2	0	1	0	2	0	0	0	3	0	1	0	1	0	0	0	0	0	0	0	0	1	0	0	0	2	1	0	0	0	1	0	0	1	0	0	1	1	0	0	0	3	1	0	0	0	1	0	1	0	1	0	0	0	4	1	0	0	1	1	1	0	0	0	0	1	1	0	0	1	0	0	0	0	0	0	0	0	1	0	0	1	0	1	0	0	0	2	0	1	3	0	0	0	0	0	0	2	0	0	0	0	2	1	1	0	0	1	1	0	0	0	0	2	0	0	0	0	0	0	0	0	0	0	1	1	0	0	0	0	1	0	1	0	0	2	0	3	0	0	0	0	0	0	0	2	1	0	0	1	0	1	2	1	0	2	0	0	0	0	1	0	0	2	0	0	1	0	0	0	0	1	0	0	0	1	0	0	1	0	0	0	1	0	0	1	0	1	1	2	4	0	1	1	0	1	0	1	0	0	1	0	1	0	0	0	0	0	0	0	0	0	0	5	0	0	1	1	0	1	2	3	1	1	1	0	0	0	3	0	0	1	0	1	0	1	0	1	2	0	0	0	0	1	0	1	0	1	0	0	1	0	1	0	1	1	0	1	2	2	0	0	0	0	0	1	1	0	0	0	1	1	1	3	0	0	1	0	1	1	0	0	0	0	0	1	0	1	3	1	0	0	0	1	0	0	0	0	1	1	0	1	0	2	2	0	0	0	0	4	1	1	0	1	0	1	0	0	0	1	0	2	0	1	0	1	1	0	0	0	0	0	0	0	0	1	2	3	2	0	1	0	1	0	0	1	0	0	0	0	2	0	0	1	0	0	1	0	0	1	0	2	0	0	1	1	0	0	1	0	0	1	0	1	2	0	1	1	1	0	0	0	0	1	0	1	0	0	0	1	0	1	1	1	1	1	0	1	0	0	0	1	1	0	0	0	0	1	0	1	2	1	1	1	0	3	0	1	0	0	0	0	0	0	0	0	0	0	0	2	1	1	0	1	1	0	0	0	0	0	0	0	0	1	1	1	0	0	2	0	0	1	0	0	0	0	0	0	0	0	0	1	1	2	0	0	3	0	1	0	0	0	1	1	0	1	0	0	1	0	0	0	0	1	0	1	1	1	0	0	0	0	2	0	0	0	1	0	0	1	0	1	0	0	1	1	0	0	0	1	0	1	0	0	0	0	0	0	1	0	0	0	1	1	1	1	0	0	0	0	0	0	0	2	1	0	0	1	0	3	0	1	0	0	0	0	0	0	1	0	2	1	2	0	0	0	1	1	0	0	1	0	2	0	0	0	0	2	0	0	0	0	0	2	1	0	0	0	0	0	0	0	1	0	0	1	0	0	0	0	0	0	1	1	0	1	0	3	1	0	1	0	0	1	1	0	0	0	0	2	2	0	0	1	0	0	0	1	1	0	1	0	0	0	1	0	0	0	2	0	1	1	0	1	0	0	1	0	0	2	0	0	0	0	0	0	0	1	0	0	0	1	0	0	0	0	0	0	2	0	0	0	0	1	0	0	1	0	1	0	0	0	3	0	0	0	1	0	0	1	0	1	1	2	1	0	0	0	0	0	0	0	0	1	0	1	0	0	0	1	0	0	0	0	1	0	1	0	0	1	0	0	0	0	2	1	0	0	0	0	0	0	0	1	0	0	0	0	2	0	1	0	0	0	0	0	2	0	0	0	0	1	0	0	1	0	1	0	0	0	0	0	3	0	0	0	0	0	0	1	1	0	0	0	2	0	1	2	0	0	1	1	2	0	0	2	0	0	1	0	2	0	1	0	2	0	1	2	2	0	1	2	1	0	2	0	2	0	0	0	0	0	0	1	0	1	1	0	1	0	0	0	0	0	0	0	0	1	1	0	0	0	1	0	0	0	0	0	0	0	0	0	1	1	0	0	0	0	1	1	0	0	1	0	0	2	0	1	0	0	0	0	1	0	0	1	1	2	1	0	0	0	0	0	1	0	2	1	0	1	1	0	0	1	0	0	1	0	0	0	0	1	0	0	1	0	0	0	0	0	1	0	0	0	0	0	1	0	0	0	1	1	0	0	2	0	0	0	0	1	1	2	0	0	0	1	0	0	0	1	1	4	0	0	0	3	0	1	1	1	1	0	1	0	0	5	0	1	2	3	1	0	0	2	1	1	1	1	1	1	0	0	1	0	0	1	0	0	0	0	1	1	1	0	0	1	1	0	0	0	0	0	1	1	0	0	0	0	0	0	0	0	1	0	0	1	0	0	0	0	1	2	0	1	2	1	0	0	0	0	0	1	1	0	0	2	2	0	0	0	2	0	0	0	1	4	0	0	1	1	0	1	1	0	0	0	0	2	2	0	3	1	2	1	0	0	0	0	0	1	0	0	1	0	1	1	0	0	2	0	0	0	0	0	0	1	1	1	0	0	0	2	0	1	2	1	0	0	0	1	0	1	0	0	1	1	0	0	1	1	0	0	0	0	1	0	2	0	0	0	1	0	0	0	0	0	0	1	0	0	0	0	0	0	0	1	0	0	0	0	1	0	0	2	1	0	0	0	0	0	0	0	0	0	0	2	0	3	0	1	0	1	0	0	2	0	0	0	4	0	1	0	0	0	0	0	1	0	2	0	0	0	3	0	0	1	0	0	2	3	2	0	0	0	0	1	1	0	1	0	0	0	0	0	0	0	0	1	0	1	0	0	0	0	1	2	0	0	0	0	0	0	0	0	0	0	0	0	0	1	1	0	0	1	0	0	0	0	2	0	1	1	0	0	0	4	0	1	0	1	0	1	0	0	0	3	0	0	0	0	2	1	1	0	0	0	0	0	0	1	0	1	0	0	0	0	1	0	0	0	0	0	1	1	0	0	0	0	2	0	0	0	0	1	0	0	0	0	0	0	0	1	0	1	0	3	0	1	0	0	3	0	0	0	0	0	0	0	2	0	0	1	0	0	0	1	1	0	0	1	1	2	2	1	0	0	0	0	1	1	1	2	0	0	0	1	0	1	0	0	0	0	0	0	0	0	0	1	0	0	0	0	0	0	0	0	0	0	0	0	0	1	1	0	0	0	1	3	3	0	1	0	1	0	0	1	2	0	0	0	0	0	0	1	0	1	0	3	0	0	0	0	0	2	0	0	0	1	0	1	1	0	0	0	0	1	0	0	0	2	0	1	1	0	0	1	1	0	1	0	0	2	0	1	2	1	1	0	0	0	0	0	0	1	0	0	0	0	1	0	0	2	0	1	2	0	0	0	1	0	1	1	0	0	1	2	0	0	1	0	1	0	0	2	0	0	1	0	2	2	1	0	0	1	1	0	0	3	0	2	2	0	1	1	0	0	2	2	0	1	0	1	1	0	0	1	0	0	0	0	0	0	2	1	1	1	0	0	0	0	0	0	1	1	0	0	0	0	2	0	1	0	5	1	1	1	0	2	1	1	4	1	0	1	0	2	0	1	0	1	1	2	2	0	0	2	2	0	4	0	0	1	0	0	1	4	1	0	1	1	1	2	1	1	1	0	0	2	1	1	0	1	1	0	2	1	0	0	1	1	2	0	1	1	3	0	3	1	0	0	2	2	0	0	0	0	2	0	0	0	0	0	0	0	0	1	0	2	0	0	0	2	0	0	0	0	0	0	2	0	0	0	1	0	0	1	0	0	0	0	0	1	0	0	0	0	0	0	0	0	1	0	0	0	1	0	1	0	1	0	0	0	0	1	0	0	1	0	1	1	0	0	1	0	0	0	1	0	1	0	1	0	0	0	0	1	1	0	0	0	0	1	0	2	0	0	0	0	1	0	1	0	0	0	1	0	0	2	0	0	0	0	0	2	0	0	1	0	1	0	0	0	0	0	0	2	0	0	0	0	0	1	0	1	0	0	0	0	0	0	0	1	0	0	0	0	0	1	1	1	0	0	0	0	0	0	1	0	0	0	3	0	0	0	0	0	0	0	2	0	2	0	0	1	0	2	1	0	0	0	0	2	1	0	0	1	1	0	0	0	0	0	0	1	0	0	2	0	0	0	0	0	0	1	1	0	0	0	0	1	0	0	0	0	0	0	0	2	0	2	0	0	1	0	0	0	0	2	0	0	2	0	2	0	0	1	0	2	0	1	1	0	0	4	1	0	0	1	0	0	2	1	1	0	1	1	0	0	1	0	0	0	0	1	1	1	1	0	1	1	0	0	0	0	0	0	0	0	0	0	0	0	0	0	1	0	0	0	0	2	0	1	0	2	0	3	0	0	1	1	0	0	1	0	1	0	0	0	0	0	1	0	0	0	0	0	1	0	4	0	0	1	0	0	0	0	1	4	1	0	0	2	0	0	0	0	0	0	0	2	2	0	0	0	1	1	0	0	0	1	0	1	1	1	1	1	0	0	0	1	0	0	1	0	1	0	0	0	2	0	1	2	0	0	1	0	1	3	0	0	0	0	1	0	0	0	1	0	0	0	1	0	0	2	0	0	0	0	0	0	0	1	0	0	1	0	0	1	0	0	1	0	1	0	0	0	2	0	0	0	0	0	0	2	1	0	0	1	2	2	0	1	2	1	0	0	3	0	1	0	0	1	0	0	0	1	0	1	0	2	0	0	0	1	2	1	0	1	0	0	0	0	0	0	0	0	1	0	1	0	0	0	1	0	2	0	0	0	1	0	0	1	0	1	0	0	1	1	0	0	1	1	0	0	0	2	1	0	0	0	0	0	0	2	0	0	0	0	0	0	2	0	2	1	0	1	0	0	0	0	0	0	1	4	0	0	2	1	0	1	0	0	1	0	0	0	0	1	0	1	0	1	0	1	0	1	0	0	1	0	1	0	0	0	1	1	0	5	0	0	0	2	0	0	0	0	0	2	0	0	1	0	1	0	1	0	1	2	1	0	1	0	0	0	0	0	1	0	0	0	0	0	0	0	0	0	3	0	0	0	0	0	3	1	2	0	1	1	0	1	0	0	0	0	1	1	0	2	0	0	0	0	1	0	0	0	0	0	1	1	2	0	0	0	1	1	0	0	0	0	1	1	0	1	1	1	1	0	3	1	2	0	0	1	0	1	0	0	1	0	2	1	2	2	0	2	0	2	1	1	0	0	0	2	0	0	1	2	0	0	0	0	1	0	0	1	0	0	0	0	0	2	0	0	0	0	0	1	2	0	0	1	0	0	0	0	0	1	3	0	0	0	0	0	1	0	1	0	1	0	1	0	1	2	2	3	0	4	0	1	0	0	0	0	0	0	2	1	0	0	0	1	0	4	0	0	4	0	0	1	0	0	1	0	0	1	0	0	1	0	3	1	0	0	0	0	0	2	1	0	0	0	0	0	2	1	2	0	0	0	0	0	1	0	0	1	0	0	0	0	0	0	2	1	0	2	0	0	1	0	1	0	0	2	1	0	1	1	0	0	0	1	4	1	0	3	0	1	1	1	0	0	0	0	0	0	4	0	0	3	1	0	0	1	0	0	1	0	1	0	0	2	0	0	0	0	0	0	0	0	0	1	0	0	2	1	0	1	0	0	0	1	1	0	1	1	1	0	0	1	2	2	0	0	0	0	1	1	0	0	0	0	0	0	0	1	0	0	0	0	0	0	0	2	0	0	0	1	0	0	1	0	1	0	0	0	0	0	0	1	0	1	0	2	1	0	1	1	1	1	0	1	0	3	1	0	0	0	0	0	0	1	1	0	1	0	1	0	0	0	0	1	0	0	0	2	0	0	0	0	2	1	0	0	0	0	1	0	1	0	0	0	0	0	0	0	0	1	1	0	2	0	4	0	0	0	2	0	0	0	2	0	0	0	0	0	0	0	1	0	0	0	0	1	0	1	1	0	1	0	0	1	0	0	2	0	0	0	0	0	0	1	1	0	0	0	0	1	0	0	1	0	2	1	2	0	1	1	0	1	0	0	0	0	0	0	0	0	0	0	0	1	4	0	1	3	1	2	1	0	0	3	0	1	0	0	0	2	1	0	0	0	1	2	2	1	0	2	2	0	1	1	2	0	2	0	2	0	0	0	1	0	0	0	1	0	0	0	0	1	0	0	3	1	0	0	0	0	0	0	1	0	0	4	0	0	0	0	0	0	0	0	0	0	1	0	0	0	1	0	0	0	0	4	0	1	0	0	0	0	0	0	0	2	1	0	1	0	3	0	0	1	2	0	2	0	0	0	1	1	0	1	1	1	0	0	0	0	0	0	0	0	1	2	0	0	5	4	0	0	0	0	1	0	0	2	0	2	1	0	1	1	1	2	3	0	0	0	0	0	0	0	0	0	1	0	0	0	0	0	0	0	1	0	1	0	1	0	2	0	0	0	0	0	2	0	0	0	0	0	1	0	0	0	1	0	1	1	0	0	0	0	0	0	0	1	0	0	0	1	0	2	0	0	0	0	0	2	5	0	0	1	0	0	0	1	0	0	0	1	0	0	1	0	1	0	0	2	1	0	0	2	3	0	0	1	0	2	0	3	1	0	0	1	0	0	1	0	0	0	1	0	0	0	1	2	2	0	0	1	0	0	1	0	0	0	1	0	1	2	2	0	0	1	0	0	0	0	0	3	0	0	0	2	0	1	0	1	1	1	0	1	0	1	0	2	1	0	1	1	2	1	1	1	0	2	0	0	0	0	0	1	1	1	1	0	1	1	0	0	1	0	0	0	0	0	1	0	0	0	1	2	0	0	1	0	0	2	0	0	0	1	0	0	0	0	0	0	0	0	0	0	2	2	1	0	0	0	0	2	0	0	1	0	2	0	0	0	0	0	0	2	0	1	1	2	0	0	0	0	0	1	0	0	0	0	0	1	0	0	0	1	0	1	0	0	1	1	1	0	0	0	0	0	0	0	1	0	1	0	1	1	1	0	0	0	0	0	1	1	0	1	0	0	0	1	1	1	0	2	0	2	0	0	1	0	1	0	0	2	4	0	0	0	0	0	0	1	0	1	0	0	0	0	1	0	1	0	0	0	0	1	1	0	0	0	0	0	0	1	1	0	0	2	1	0	0	1	0	1	1	1	1	0	0	0	0	1	0	0	1	0	1	0	0	0	1	2	0	0	0	3	0	1	0	0	1	2	1	1	3	0	0	0	1	0	0	0	1	0	0	1	1	0	0	0	1	1	0	1	0	1	1	0	2	1	0	0	0	0	2	0	4	0	1	3	0	1	0	2	1	1	0	0	1	0	1	0	2	0	1	1	1	0	1	1	0	0	1	0	0	0	0	0	0	1	1	0	0	1	0	0	0	0	1	0	0	2	0	0	1	1	3	0	0	1	0	0	1	0	0	1	0	1	0	0	0	1	0	2	0	0	0	0	0	0	0	1	0	1	2	0	0	0	0	0	1	0	0	1	1	3	0	0	0	0	1	0	0	1	1	0	0	0	2	0	0	0	0	0	2	1	0	0	0	0	1	0	0	0	2	0	1	0	0	0	0	3	1	0	0	0	1	0	3	0	0	0	0	2	2	0	1	0	0	0	0	0	0	2	1	3	0	0	0	0	1	2	1	3	0	0	2	1	0	3	0	1	2	0	0	0	0	0	0	2	0	1	1	2	1	0	0	0	2	0	0	0	1	1	0	2	1	1	0	0	0	1	1	0	0	0	0	1	0	1	0	2	1	0	1	0	0	0	0	2	0	0	1	2	1	0	3	0	0	1	3	0	0	0	0	0	0	1	0	0	1	4	1	1	0	0	0	1	1	0	0	0	1	1	0	0	3	0	1	1	0	0	0	1	1	0	0	2	0	1	0	0	2	0	0	2	0	0	0	3	1	0	0	0	0	0	1	1	1	1	0	0	0	1	0	1	0	1	1	0	0	1	1	0	0	0	0	1	1	0	0	1	0	0	0	0	1	0	1	0	0	0	0	0	0	1	0	1	0	1	1	0	0	0	1	0	1	0	0	0	0	0	0	0	0	1	1	1	1	0	0	2	0	0	0	0	2	0	1	1	0	1	1	0	1	1	0	0	0	0	1	0	1	1	1	0	0	1	0	0	1	0	0	1	1	0	2	0	2	0	1	3	1	0	0	0	0	0	1	0	1	1	0	0	0	0	0	1	1	2	1	1	0	1	1	0	1	1	0	0	0	1	0	0	0	0	0	1	0	0	1	1	1	0	1	0	0	0	0	0	0	0	0	0	0	0	0	1	0	2	1	0	0	0	1	0	1	0	3	0	1	0	0	0	4	0	0	0	0	0	2	0	0	1	0	1	1	0	0	0	3	0	0	0	1	0	0	0	2	1	0	0	0	0	0	0	0	0	1	1	2	0	0	2	0	0	3	0	0	0	0	1	1	0	3	0	0	0	3	1	0	1	1	0	1	0	0	1	0	0	1	2	2	0	2	0	0	1	0	0	0	1	0	0	2	0	0	0	1	1	1	1	0	0	0	0	0	0	0	0	0	1	1	1	0	2	1	0	0	1	0	1	0	0	1	0	0	0	0	0	0	1	0	3	0	0	0	1	0	0	0	1	1	0	1	2	0	0	1	0	0	0	0	2	1	1	0	0	1	0	0	1	0	1	0	2	1	1	0	0	0	0	2	1	1	1	1	0	0	0	0	0	0	4	1	0	0	0	0	0	0	1	0	2	0	0	0	1	1	0	1	1	0	0	0	0	0	1	0	2	0	1	1	1	0	2	0	0	1	1	0	0	0	0	1	0	1	1	0	2	0	0	0	1	0	0	0	2	0	1	0	0	1	1	1	0	1	0	0	0	0	0	0	0	0	0	0	1	0	2	0	0	0	2	1	0	0	0	1	0	0	0	4	1	5	0	4	0	0	0	1	3	0	0	0	1	2	0	0	1	0	0	0	0	1	1	0	0	1	0	0	0	0	0	0	0	0	0	0	1	2	0	0	0	1	0	0	0	2	0	0	0	2	0	0	1	3	1	0	0	0	1	0	1	1	1	0	0	1	0	1	2	1	1	0	0	1	0	1	0	0	2	0	0	2	5	0	0	0	1	0	3	0	0	0	1	0	0	0	0	2	3	0	2	0	0	0	0	2	1	1	0	0	0	0	1	0	0	0	0	2	0	1	2	0	1	0	2	1	2	0	1	0	1	0	2	0	0	1	0	2	0	1	0	0	0	2	0	0	0	0	0	1	0	0	0	0	1	0	1	2	0	0	1	0	0	0	1	0	0	0	2	0	2	0	0	1	0	0	2	0	1	0	2	0	0	0	0	0	0	0	1	0	2	0	0	0	0	0	2	0	1	0	0	0	0	0	0	2	0	2	0	0	2	1	0	0	0	1	0	0	0	0	1	0	0	0	1	1	0	0	0	0	0	0	0	1	0	1	1	0	0	0	0	1	0	0	0	0	2	0	0	1	0	2	1	1	1	0	2	0	2	0	0	0	0	2	1	0	2	0	0	0	0	0	0	1	2	0	0	0	0	0	0	0	0	0	3	0	1	2	0	1	2	3	0	0	1	1	1	1	0	0	0	1	3	1	0	0	2	0	0	1	0	0	0	1	0	0	1	0	0	0	0	0	1	0	0	0	1	0	1	0	0	0	0	0	0	0	3	0	1	0	0	0	0	0	0	1	0	0	0	0	0	0	2	0	0	0	1	2	0	0	0	0	0	0	0	0	3	1	0	0	0	0	1	0	1	0	1	0	0	2	1	0	1	0	0	0	0	0	0	3	1	0	1	2	0	0	0	1	1	0	0	1	0	0	0	0	0	1	0	0	0	0	0	0	2	0	0	1	1	1	0	1	1	0	1	3	0	2	0	0	0	0	0	1	0	1	1	0	0	1	1	0	0	0	0	0	0	0	1	0	1	0	2	0	0	1	0	1	0	0	0	0	0	1	0	1	4	0	0	0	0	2	1	0	2	2	1	0	2	0	0	0	0	0	0	0	0	0	0	0	1	2	0	0	0	0	0	0	0	0	0	1	0	0	0	0	1	0	0	0	0	0	0	0	0	1	0	0	0	2	0	1	0	0	1	0	0	1	0	1	1	0	0	0	0	0	3	0	0	0	2	0	1	1	0	1	0	1	1	0	0	0	0	1	2	0	0	0	0	0	1	1	0	4	1	0	0	1	1	0	1	0	0	2	1	0	1	1	0	0	0	1	0	1	1	1	0	0	0	0	2	0	3	1	1	0	0	0	0	0	0	3	1	0	0	0	0	2	1	0	1	2	0	0	2	0	0	2	1	0	0	1	0	0	0	0	0	0	0	1	0	1	0	0	0	0	0	0	1	0	1	2	0	0	1	1	0	0	0	0	3	1	2	0	2	0	0	1	0	1	0	0	0	0	0	0	1	0	1	2	0	0	1	3	0	0	0	0	0	1	0	0	0	2	0	0	0	0	1	0	0	0	0	0	0	1	2	0	1	0	1	0	0	1	0	0	0	0	0	0	0	0	0	6	0	1	0	0	0	2	0	0	0	1	0	0	0	0	0	1	0	0	0	0	0	1	0	0	1	1	0	0	0	3	0	2	0	0	0	2	0	0	0	1	0	0	0	0	0	0	4	0	1	0	0	1	1	0	0	1	0	0	0	0	0	0	0	1	0	1	0	3	1	0	2	1	1	0	0	1	0	0	1	1	0	0	0	0	0	1	0	0	0	0	1	2	0	0	0	2	0	0	1	0	0	0	1	1	0	0	0	0	1	2	0	0	1	0	2	2	0	0	0	1	1	0	0	1	1	0	0	1	0	0	1	0	1	0	0	0	0	0	0	1	1	0	0	4	1	0	0	0	1	1	2	2	1	1	0	0	0	0	0	0	0	2	2	0	0	0	0	3	0	0	0	0	0	1	0	0	0	1	0	2	1	0	1	0	1	1	0	2	1	0	0	0	2	0	2	1	0	0	0	0	0	1	0	0	3	0	0	2	0	0	1	3	1	1	1	1	0	0	0	1	0	1	1	0	1	3	1	0	2	0	1	0	0	3	0	1	1	0	0	1	0	2	1	1	0	2	2	0	0	1	1	0	0	2	0	1	0	0	0	0	0	0	0	2	2	0	0	0	0	1	2	1	0	0	0	0	1	0	1	1	0	1	1	0	0	0	0	0	0	1	0	0	3	1	1	0	1	0	0	0	1	0	0	1	1	0	3	0	1	1	0	0	2	0	3	1	1	1	1	3	0	1	1	0	0	4	0	2	1	0	0	0	2	0	1	0	0	1	2	0	1	1	2	1	0	0	0	2	0	0	0	0	2	1	0	0	0	0	0	1	0	1	0	0	0	0	0	0	1	0	0	0	0	0	0	0	0	0	0	1	0	0	1	0	0	0	0	0	1	1	0	2	0	0	1	0	0	1	0	1	0	0	0	1	0	0	1	0	0	0	0	0	0	4	0	0	1	0	0	0	2	1	0	0	1	1	0	0	0	0	0	0	0	0	0	1	1	0	0	0	0	2	0	1	0	0	2	0	0	1	0	0	2	0	0	1	1	0	1	0	3	0	0	0	0	0	0	0	0	2	0	0	1	0	0	0	0	1	0	0	1	1	1	0	0	1	0	0	0	0	0	0	0	0	0	0	1	0	1	0	1	0	0	0	0	1	1	0	0	1	0	0	1	0	3	0	0	0	0	0	0	1	0	2	0	0	1	0	0	1	1	0	0	0	0	0	1	0	0	2	0	1	1	0	1	0	0	0	0	0	2	1	3	0	1	1	3	0	1	1	0	1	2	1	0	0	1	1	2	1	0	2	0	0	0	2	0	0	1	1	1	0	3	1	1	0	0	1	0	1	1	1	0	0	0	0	1	1	0	1	0	0	3	0	2	1	1	0	0	0	2	2	0	0	1	0	1	0	0	1	0	0	2	0	0	0	0	0	0	4	0	1	0	5	1	0	0	0	0	0	0	0	1	0	1	0	0	0	0	2	0	0	0	1	0	0	2	0	1	1	1	1	0	1	0	0	1	0	0	0	0	0	0	0	0	0	1	0	0	2	1	0	1	1	1	0	0	0	0	1	0	0	0	3	0	0	1	1	0	0	1	0	0	2	1	1	0	1	1	0	2	1	0	0	0	0	0	0	0	0	1	0	1	0	0	0	0	1	3	1	0	1	1	0	3	0	0	0	0	0	4	0	0	0	1	1	0	1	0	0	0	2	1	1	1	1	0	2	1	0	1	0	0	0	0	0	0	2	1	0	1	1	1	1	0	0	0	0	0	0	0	0	0	1	2	1	2	0	0	0	0	0	2	0	2	0	0	0	1	0	3	1	1	0	1	1	0	0	0	1	2	0	0	0	0	0	0	0	0	0	0	0	0	0	0	0	0	1	1	1	0	0	1	0	1	0	1	0	1	1	0	0	0	1	2	0	1	0	0	0	2	0	0	0	0	0	2	0	1	0	0	0	0	1	0	0	0	0	0	1	0	0	1	1	1	1	0	0	0	1	0	1	1	0	0	0	1	0	1	2	0	1	1	0	1	2	0	0	1	2	1	0	0	2	0	0	0	1	1	1	0	0	0	0	8	0	0	0	0	2	0	1	1	0	0	0	1	0	1	0	0	1	2	1	1	0	0	1	1	0	0	2	1	0	2	0	1	1	3	0	1	0	0	2	1	0	0	1	0	1	0	0	0	1	0	0	0	0	0	0	0	1	2	0	0	2	0	3	0	4	2	1	2	0	0	1	0	0	2	0	0	0	0	1	0	1	0	0	0	1	2	0	0	0	0	0	2	0	1	0	0	0	0	0	0	0	0	2	0	1	0	0	0	0	0	0	0	0	1	0	0	1	0	1	0	0	0	0	1	1	0	1	1	0	3	2	1	1	2	2	0	0	0	0	0	0	1	0	1	1	0	1	0	0	0	1	0	0	0	0	0	0	0	1	2	0	0	0	0	0	2	0	1	2	2	0	0	0	3	1	0	5	1	0	1	0	0	0	0	0	0	1	0	0	0	0	1	0	0	0	1	0	1	0	0	1	0	0	1	0	0	1	0	0	1	2	0	1	1	3	2	0	2	0	0	0	0	1	0	2	1	1	0	1	1	1	0	1	0	1	0	0	0	0	0	0	1	0	0	0	3	0	0	0	1	1	2	0	0	0	0	0	0	0	0	0	0	0	1	0	1	1	2	0	0	1	1	1	0	0	0	0	0	0	0	0	1	0	0	0	3	0	0	1	0	0	1	1	1	0	0	0	2	0	0	0	0	1	2	0	0	1	0	0	0	0	0	0	0	0	0	1	0	0	1	1	0	0	0	2	0	1	0	2	0	0	0	0	0	0	1	0	0	0	1	1	1	0	0	1	0	0	0	1	1	1	2	0	0	1	0	0	0	0	0	0	0	1	2	0	1	0	2	0
N0.HOG0008491	2	1	2	0	2	0	0	2	0	0	1	2	0	1	1	1	5	0	0	1	1	0	3	0	0	0	0	0	1	0	0	1	1	0	0	0	1	3	0	0	0	1	0	1	1	1	0	0	3	2	2	0	1	1	3	0	1	0	0	1	1	1	0	4	1	3	1	0	1	0	0	0	4	2	2	1	0	1	1	0	1	0	1	2	0	0	0	0	1	2	0	0	1	1	0	3	0	0	5	2	0	0	3	0	3	3	1	0	1	4	1	2	1	1	0	0	2	3	1	0	3	2	0	1	3	2	1	0	1	3	0	0	2	2	0	0	2	4	2	0	4	0	1	0	2	0	2	0	0	0	1	1	1	0	1	1	1	1	1	1	0	3	2	3	0	1	1	0	0	0	0	0	0	1	2	1	0	1	0	2	2	2	1	2	0	1	0	2	0	1	0	1	4	2	0	2	0	1	0	0	1	1	1	0	1	2	1	0	1	0	1	0	7	0	2	2	1	2	2	0	0	2	0	1	0	0	0	2	3	0	2	1	0	0	1	1	0	0	1	0	1	0	3	1	0	1	5	1	1	2	1	1	1	1	0	2	1	1	0	1	2	2	0	2	1	0	0	1	1	0	0	3	0	2	5	0	2	2	0	1	1	1	0	1	1	1	1	1	1	1	0	2	0	1	0	1	1	2	1	0	1	0	1	0	0	7	2	2	0	1	3	0	0	2	4	0	0	0	2	0	0	2	2	1	0	3	3	6	0	1	5	0	1	0	0	2	1	0	0	2	0	1	0	0	1	0	1	3	0	0	1	2	1	0	2	2	0	2	3	1	2	0	0	0	4	0	5	0	1	1	0	0	0	0	0	0	1	0	0	5	1	1	0	4	0	0	0	1	0	0	1	1	0	0	1	0	0	1	0	7	2	0	0	0	1	0	0	2	0	0	0	0	1	0	1	1	0	0	1	0	1	4	1	2	0	0	1	0	0	0	1	0	1	0	0	3	0	0	1	0	2	2	2	0	0	3	0	0	0	1	1	0	0	0	0	2	3	0	0	1	0	0	0	1	1	3	1	0	1	0	1	0	1	1	2	3	2	0	2	2	1	2	0	0	0	3	0	1	1	0	4	2	0	3	2	0	0	1	0	0	1	0	1	0	0	4	3	0	1	3	0	0	3	1	0	1	0	2	1	0	0	0	1	2	1	0	2	7	0	3	0	1	1	1	1	0	1	3	1	0	0	2	0	1	1	1	0	0	0	0	0	2	1	1	2	0	0	0	0	0	0	2	0	1	2	1	1	1	2	0	1	0	0	1	0	3	1	3	0	2	2	2	0	4	0	3	0	0	1	0	1	0	2	0	0	0	2	0	1	0	0	3	2	2	2	0	0	0	1	0	0	1	0	0	1	0	0	0	1	1	1	2	1	2	0	1	0	1	0	1	0	0	0	0	0	0	1	1	0	1	0	1	0	0	2	0	2	2	3	0	0	5	1	1	0	0	0	0	0	0	5	0	3	2	0	0	2	0	2	1	0	4	0	0	1	2	0	2	0	0	2	1	1	2	3	2	0	1	1	2	0	0	2	0	3	2	2	1	0	0	2	2	1	1	1	1	0	1	0	0	0	1	0	1	2	4	1	0	2	0	0	0	1	2	0	3	1	1	0	1	1	1	0	0	2	0	1	9	0	1	1	0	0	2	0	0	1	1	3	0	2	0	3	1	1	1	0	0	3	3	0	0	2	0	1	0	0	2	0	0	2	0	0	1	1	0	0	0	1	3	2	0	3	0	0	0	2	0	2	2	1	0	3	1	1	0	1	0	4	0	1	2	0	0	0	6	0	0	0	0	0	3	0	0	2	2	0	0	0	1	0	0	0	1	4	0	0	1	1	2	3	0	2	1	1	2	0	0	0	0	1	0	0	2	3	2	0	2	6	1	0	1	0	0	0	0	0	3	1	2	3	0	1	1	1	1	0	1	1	1	0	0	0	1	4	1	1	1	1	0	0	0	0	2	0	0	1	0	0	1	0	0	0	9	0	4	1	0	3	4	0	1	0	0	1	1	0	0	0	0	0	2	0	2	2	4	1	0	0	0	3	0	0	0	0	0	0	2	0	2	1	0	2	1	2	0	0	3	2	0	0	1	2	0	5	3	4	0	0	0	4	0	0	3	0	0	2	0	1	1	0	0	0	0	1	0	1	0	1	0	2	0	0	0	0	0	3	0	0	0	0	2	0	1	1	0	2	0	0	1	0	1	1	0	2	0	4	0	0	3	4	0	1	0	0	0	0	0	2	1	2	0	0	2	1	0	0	0	0	0	3	1	0	2	0	0	2	0	0	0	4	0	0	0	5	0	5	1	0	0	1	1	1	0	0	0	4	0	0	0	1	0	0	2	1	3	2	1	0	2	0	0	3	0	1	5	0	4	0	0	0	0	0	0	1	0	0	1	0	1	2	0	1	1	0	1	0	2	1	0	1	1	0	0	1	0	5	0	5	0	4	0	1	0	0	1	0	6	0	3	0	0	0	0	0	3	2	0	0	1	0	0	4	1	3	0	1	0	2	1	3	0	0	0	0	0	0	0	2	0	0	1	1	2	2	0	0	0	1	0	3	0	5	0	1	2	1	1	0	1	1	0	0	0	2	0	1	4	0	1	0	2	4	2	0	2	4	0	0	1	1	0	0	2	0	2	0	1	0	0	0	2	1	0	0	0	0	2	0	0	2	0	0	0	0	1	0	1	0	2	1	1	0	1	1	0	2	3	1	0	2	4	0	0	0	0	0	0	1	0	0	0	3	1	1	0	0	2	3	2	2	0	0	2	2	1	0	3	1	1	0	4	2	2	0	1	0	2	0	2	0	1	1	0	2	0	1	1	0	0	4	2	0	4	0	2	1	0	0	0	0	0	0	2	0	0	0	0	0	1	3	0	4	4	2	2	2	0	0	2	2	1	1	1	0	0	1	2	0	1	2	4	0	0	0	0	1	0	1	3	0	0	1	0	1	3	0	0	2	3	0	0	1	0	2	1	0	2	0	0	0	0	2	2	0	2	0	0	1	1	1	1	3	1	2	1	3	1	1	2	0	2	0	0	0	1	0	1	0	6	0	0	1	1	2	1	0	7	2	4	1	4	0	0	0	1	1	0	0	2	0	0	0	0	1	2	10	2	0	1	0	1	0	1	3	0	2	1	3	2	5	1	0	1	0	1	1	0	1	1	0	0	1	0	0	0	0	1	1	0	3	2	0	0	0	2	0	6	0	2	0	0	3	1	0	3	0	0	1	2	0	0	0	0	0	2	0	0	0	0	0	2	4	0	1	0	1	1	2	5	1	2	0	1	1	0	0	2	0	0	1	1	1	0	1	1	0	0	0	1	1	1	1	0	0	1	0	1	2	0	1	0	1	2	0	0	0	2	2	4	3	1	0	0	1	1	0	0	4	0	3	1	1	0	0	1	0	3	0	3	0	1	0	0	0	1	0	2	1	0	1	1	2	1	1	1	0	2	0	0	2	2	1	0	0	2	0	2	0	0	1	0	0	2	1	3	0	0	0	0	0	1	0	4	0	1	0	2	1	1	2	1	0	1	0	0	1	1	1	2	1	0	0	2	1	1	1	0	2	0	1	0	2	0	0	2	0	1	3	0	2	4	1	2	1	0	2	1	1	0	0	0	0	0	2	1	2	2	4	1	0	0	1	1	0	0	0	0	0	2	0	1	0	1	0	1	2	0	0	1	1	0	1	0	0	0	2	0	2	1	0	0	1	0	1	1	0	1	0	0	0	1	0	4	1	0	6	1	4	1	3	1	1	1	0	1	3	0	1	2	1	0	0	6	1	6	0	0	0	1	0	2	1	0	0	0	4	1	2	0	0	0	0	0	1	1	0	3	1	0	0	3	5	3	2	0	1	2	2	1	1	0	0	1	1	4	2	1	3	0	0	0	0	0	1	4	1	0	2	0	0	0	1	1	1	2	0	0	1	1	1	0	0	0	0	3	0	2	0	0	1	0	0	0	0	0	1	0	1	3	1	0	1	0	1	2	1	3	2	0	0	0	0	0	0	1	0	0	2	0	0	2	0	3	1	4	0	0	4	1	2	1	1	3	0	4	0	1	0	0	1	0	1	2	1	0	0	0	1	6	1	1	3	1	3	0	0	1	1	1	0	3	1	1	0	2	2	0	1	1	1	2	2	1	1	0	0	1	1	3	7	0	1	0	3	1	0	2	1	4	0	0	0	0	0	0	1	3	2	1	1	1	0	1	0	0	2	2	2	1	0	0	2	1	1	2	0	1	0	2	1	2	0	2	1	1	0	2	6	4	0	1	5	1	2	0	0	1	0	0	0	1	1	2	1	0	2	1	3	0	2	2	0	1	2	0	5	0	2	0	1	0	1	2	2	1	0	0	4	0	0	0	0	0	0	1	4	1	3	0	1	6	0	0	0	2	0	0	2	0	1	0	5	2	2	2	1	0	0	0	5	1	2	1	0	1	0	2	0	0	3	0	0	2	0	0	0	4	0	2	2	1	11	0	0	1	0	0	1	0	1	2	1	3	2	1	1	0	2	0	0	1	2	1	1	0	1	2	1	3	0	0	0	2	2	0	2	1	0	2	1	0	1	3	0	0	0	0	1	0	2	0	1	0	0	1	4	1	1	1	2	0	4	0	0	0	0	1	0	0	0	0	2	2	0	1	0	1	1	0	1	0	1	0	0	0	0	1	2	4	5	0	2	1	0	3	0	2	0	1	1	1	0	0	0	0	1	0	1	0	2	1	0	1	2	0	0	2	0	0	1	0	0	1	0	0	3	0	0	0	0	1	1	1	3	1	4	0	0	2	0	1	3	2	0	2	3	0	1	0	1	1	0	0	0	1	1	1	1	1	0	1	0	1	0	0	4	0	2	0	0	0	0	0	1	0	2	0	2	2	1	1	1	0	0	3	3	2	2	0	3	0	0	0	1	0	0	2	0	0	0	1	0	2	1	0	1	3	2	1	0	2	0	0	0	1	0	1	0	3	3	0	2	0	1	1	0	0	0	4	1	0	0	2	0	0	1	2	1	0	1	0	4	2	1	1	0	2	1	0	2	0	0	1	0	1	4	1	0	0	8	0	0	0	0	1	0	1	0	2	4	0	2	1	0	0	0	0	0	2	1	1	0	0	0	0	2	0	1	1	0	2	9	0	1	0	5	0	0	1	2	0	0	1	1	2	0	4	1	0	1	0	2	0	3	0	1	1	2	0	2	0	0	2	0	0	0	2	0	2	1	0	3	3	0	0	0	0	0	3	3	3	0	1	0	0	3	0	3	1	0	0	0	1	0	1	0	0	4	0	1	3	0	1	2	1	1	1	0	1	9	1	0	0	0	3	0	1	2	0	1	0	0	7	2	1	0	0	0	0	2	2	3	2	0	3	0	1	0	1	0	0	3	2	0	0	1	0	5	0	0	3	0	0	1	0	1	3	1	4	1	0	2	1	0	6	1	0	0	0	0	0	1	1	3	0	0	2	0	0	2	1	0	0	1	2	0	1	1	0	2	0	0	0	1	5	0	1	2	0	2	1	1	2	0	2	3	0	3	3	2	0	0	1	1	1	2	0	1	0	0	1	15	0	0	1	0	1	2	0	0	0	1	0	2	2	2	0	0	0	0	1	3	0	1	0	0	1	1	1	0	0	0	2	0	1	1	0	1	0	2	0	0	1	2	0	1	0	1	1	0	0	2	0	0	6	0	0	1	2	0	3	1	2	2	2	0	2	0	1	1	0	5	0	1	1	3	3	3	0	1	1	2	1	1	0	0	0	3	0	0	3	1	2	0	0	0	1	1	2	0	1	0	0	2	2	1	0	0	0	1	2	0	5	1	0	1	0	1	0	0	0	2	0	0	0	1	2	0	0	0	1	1	0	0	0	1	3	0	0	1	1	1	3	1	0	3	2	3	1	0	2	0	0	1	0	1	0	0	1	1	0	3	1	3	1	1	2	1	2	0	0	0	0	1	1	0	0	0	0	1	0	2	3	0	0	0	0	0	0	0	1	2	0	1	2	8	0	0	0	0	0	1	2	4	0	4	0	1	2	1	0	0	1	1	5	0	1	1	1	3	0	0	0	0	0	0	0	2	0	0	2	0	0	2	0	4	1	2	0	2	0	0	0	0	1	1	1	2	3	0	0	3	0	0	3	0	1	0	0	0	0	1	3	0	2	1	1	1	0	1	2	0	1	0	0	0	0	1	1	0	0	0	0	1	1	0	0	0	0	0	0	0	1	0	1	2	1	1	0	1	1	2	0	1	0	0	1	0	5	0	3	0	2	3	1	0	1	1	1	3	0	0	3	4	0	1	0	0	0	0	1	3	0	0	0	5	0	0	1	0	4	0	3	4	3	5	0	4	1	0	1	0	3	0	1	3	0	0	2	4	1	0	1	0	2	0	5	1	0	0	0	0	1	0	1	1	1	1	2	1	2	0	0	1	0	1	3	2	0	0	0	0	0	0	5	1	0	0	0	0	2	0	6	3	0	2	1	0	0	0	0	0	1	2	0	0	2	2	2	2	0	0	4	0	0	0	1	0	1	1	0	1	1	2	1	0	5	2	1	0	0	3	0	1	1	3	2	1	0	0	0	0	1	0	1	1	0	1	3	5	1	0	2	0	0	0	3	0	3	1	0	3	0	2	2	4	0	0	1	0	0	2	2	1	1	0	0	0	1	0	0	1	0	0	0	0	0	2	0	2	0	0	2	0	0	1	0	1	3	0	0	0	1	0	5	1	1	0	1	0	2	1	0	1	1	1	0	2	0	0	0	1	3	2	2	1	2	1	1	1	0	0	0	0	0	0	1	4	1	0	0	0	0	1	0	3	1	1	2	1	2	1	0	0	0	0	1	0	0	0	0	2	0	0	0	1	0	0	0	1	3	1	1	1	0	1	0	0	0	0	0	0	2	1	0	0	0	0	0	0	0	1	0	2	0	0	0	0	3	1	5	1	0	0	0	0	0	0	0	1	0	0	0	0	3	0	2	0	0	1	1	0	1	2	0	0	1	0	3	0	3	5	1	0	0	1	2	3	3	0	2	0	0	3	0	4	2	0	0	0	0	0	3	1	0	1	1	3	1	1	1	0	0	4	0	0	4	1	3	0	1	0	2	0	0	1	1	1	0	7	1	1	1	0	0	0	0	1	2	1	1	0	1	1	0	1	1	0	1	0	1	0	2	0	5	0	2	0	0	0	0	0	0	1	1	0	6	0	1	0	0	4	2	3	1	0	1	4	0	0	1	0	1	0	3	4	0	0	0	0	0	0	0	2	1	3	0	0	3	4	1	1	3	0	0	2	1	2	0	3	4	0	0	1	0	0	2	0	2	0	0	4	0	0	0	1	0	0	1	1	4	3	3	1	0	0	0	0	4	0	0	2	3	4	0	0	1	0	0	0	3	3	0	2	2	1	1	0	0	0	3	1	8	1	1	0	2	2	1	0	0	0	0	0	1	1	0	1	1	0	0	0	0	0	0	2	4	3	0	1	2	2	0	0	0	1	0	2	1	0	0	0	0	0	3	0	1	2	2	0	5	2	0	1	0	1	0	3	2	5	0	1	0	0	0	1	2	0	0	1	2	1	0	1	0	0	0	1	1	2	1	4	1	8	2	1	0	0	0	1	1	0	0	0	1	0	0	2	1	2	1	1	0	0	5	0	1	3	4	3	1	0	0	0	0	2	1	0	1	0	4	0	1	1	4	1	0	0	3	0	11	1	1	1	3	1	1	0	2	1	0	1	1	1	4	3	1	0	0	0	1	4	2	5	1	0	2	0	0	1	1	5	1	1	0	0	2	1	0	2	0	0	0	5	6	3	0	0	2	1	0	3	0	0	1	1	0	0	0	1	1	0	0	1	0	6	0	0	0	0	1	0	2	0	1	0	2	0	0	0	0	2	0	1	3	3	0	2	0	0	0	1	0	0	0	0	2	0	0	1	1	2	0	0	0	1	0	1	4	1	1	2	0	2	0	2	0	0	1	0	5	4	2	1	0	0	2	1	0	5	1	1	0	0	0	2	0	0	0	1	0	2	1	1	0	1	1	1	0	1	2	0	0	2	1	0	1	0	1	2	0	2	0	3	0	4	2	3	0	1	1	0	0	0	0	2	1	0	1	0	6	0	0	0	2	1	4	1	2	2	0	2	2	0	0	0	10	1	0	0	0	1	1	0	2	2	0	2	1	2	0	0	3	1	3	0	1	1	0	0	3	0	2	1	2	0	1	0	0	0	0	1	5	4	1	2	1	1	1	0	0	3	0	1	3	0	0	0	0	0	3	1	3	0	1	0	0	2	1	0	1	1	1	1	0	0	2	0	0	0	0	3	3	0	0	1	0	0	4	1	3	0	0	0	0	3	0	0	0	3	5	0	0	0	0	1	2	1	0	0	1	0	2	1	3	1	2	0	2	0	0	0	0	1	1	0	0	0	1	0	1	1	1	2	0	2	0	3	0	1	0	1	0	1	0	5	0	1	0	1	5	2	0	0	1	2	0	2	0	0	0	1	1	1	1	1	5	2	2	0	1	0	0	3	0	1	0	1	0	1	0	1	0	0	2	3	0	1	0	0	2	1	1	0	1	0	0	1	0	0	2	1	1	0	2	4	1	1	2	3	0	4	0	6	1	1	1	4	2	0	0	0	2	0	0	4	1	4	1	0	1	1	1	0	0	0	2	1	0	2	0	3	0	0	2	0	1	1	0	0	5	1	0	6	0	0	2	0	1	0	0	0	0	2	4	1	1	0	2	0	3	3	0	1	0	1	0	0	0	0	1	0	1	0	2	0	1	2	0	0	0	0	0	0	1	0	0	1	1	0	0	1	0	3	1	0	0	0	0	0	2	0	0	1	0	0	2	3	1	0	1	1	0	0	0	0	0	1	0	1	1	1	0	3	0	0	0	0	0	0	1	0	0	2	1	0	2	1	0	1	0	0	0	3	0	0	6	0	1	0	0	1	0	0	0	3	1	2	0	1	3	1	0	0	0	0	0	0	1	1	0	0	1	1	2	2	3	1	0	1	0	0	0	0	0	0	0	0	2	0	2	2	0	0	1	0	0	3	2	1	2	0	0	2	0	2	0	0	0	0	0	0	0	0	1	0	1	0	0	0	1	0	0	1	0	2	0	1	0	0	1	0	0	1	1	1	1	2	2	1	0	0	1	1	1	0	0	0	1	0	1	1	0	0	3	0	2	1	1	1	1	0	2	1	1	0	0	2	0	4	0	0	1	1	7	1	1	1	0	0	1	0	0	0	3	0	2	3	4	0	2	4	3	3	0	1	0	4	1	0	1	1	3	2	2	1	0	0	0	0	0	3	3	4	3	1	0	2	2	0	2	0	1	1	0	1	2	1	1	1	1	1	2	1	2	0	1	0	0	1	1	0	1	5	1	0	9	2	3	0	5	3	1	0	1	2	3	0	0	0	1	0	2	0	2	1	0	1	1	1	1	0	1	1	0	9	0	0	0	0	0	0	1	2	1	1	0	0	0	0	1	0	2	3	2	1	0	1	2	1	2	3	0	2	3	1	3	0	0	1	2	0	0	4	1	2	4	0	0	1	2	1	1	0	2	2	1	0	0	0	5	1	1	0	0	2	0	1	0	0	0	0	0	0	0	4	1	1	0	1	1	0	0	0	4	0	0	0	1	0	0	0	0	1	0	2	0	1	2	0	2	0	1	1	0	1	0	0	1	0	0	0	0	0	1	1	1	0	0	3	0	4	0	1	1	1	0	0	0	4	0	0	1	1	0	0	0	2	1	0	0	4	1	1	3	1	1	1	5	0	2	0	1	1	1	0	0	0	1	0	0	0	2	2	3	1	0	0	5	0	0	0	0	0	2	1	1	0	1	4	0	1	0	3	3	2	0	2	1	4	0	0	0	1	0	2	0	0	3	3	1	1	0	0	0	1	0	3	2	0	0	2	2	0	0	3	0	0	0	8	0	0	1	1	1	1	2	1	0	0	1	1	0	0	0	1	0	0	1	0	0	0	0	2	0	1	1	0	4	0	0	0	4	0	0	0	0	0	0	0	0	0	0	1	4	0	0	2	1	1	2	1	0	2	2	0	0	1	1	4	2	0	0	0	3	0	0	0	0	1	2	0	0	2	2	1	0	0	1	0	1	1	0	0	0	0	1	4	5	0	3	1	0	1	2	0	2	0	1	1	1	0	0	2	0	0	3	0	0	0	1	0	0	1	0	3	0	1	0	3	2	0	1	1	3	3	1	0	0	2	2	2	2	1	1	1	3	1	0	0	0	0	0	0	2	1	1	0	0	0	2	2	0	1	0	0	0	0	0	1	0	1	0	0	6	1	1	1	1	0	0	0	0	0	1	0	4	2	2	0	0	0	0	0	1	2	0	0	2	0	0	0	0	1	2	0	3	0	1	0	0	0	2	3	3	1	2	0	7	0	0	0	1	0	0	0	1	0	1	0	2	1	0	2	1	0	0	0	0	0	1	5	1	0	3	0	1	0	0	1	0	1	1	0	2	2	1	0	0	0	3	0	1	0	3	1	3	3	1	1	0	0	0	1	0	0	0	3	0	1	1	0	2	1	2	0	0	5	8	0	3	0	0	1	0	2	0	2	0	0	0	0	0	3	2	0	0	2	0	0	3	0	1	2	0	0	0	1	2	1	0	0	2	0	2	0	1	0	2	4	0	2	0	1	0	0	1	0	1	0	0	6	2	0	3	1	2	2	0	0	0	1	2	1	0	1	0	0	0	1	1	1	0	0	1	4	0	2	1	2	1	0	0	0	1	2	1	0	0	0	0	0	0	3	2	1	3	0	0	1	4	1	1	3	0	0	0	1	0	0	2	0	1	2	1	1	0	0	4	1	0	0	0	1	0	0	0	0	1	1	0	2	0	1	0	1	2	0	1	0	2	0	2	1	2	0	2	2	0	2	1	8	1	0	1	0	0	2	0	0	0	1	1	5	0	0	0	2	0	1	1	1	0	2	6	2	1	1	0	2	1	0	0	1	1	1	3	0	1	0	0	1	2	1	0	1	3	0	0	0	0	2	2	1	0	0	1	2	1	0	4	0	1	1	0	2	0	2	0	7	1	2	0	1	1	1	1	2	3	0	0	0	0	0	0	0	0	0	0	0	1	0	1	0	0	0	0	0	0	4	0	1	0	0	0	0	1	1	0	1	1	1	0	0	8	1	0	4	0	0	2	3	3	2	3	1	1	0	0	1	3	1	3	4	1	2	0	3	1	0	0	0	0	0	0	1	1	0	0	1	1	3	0	1	3	1	0	3	0	8	2	1	1	3	0	0	4	0	0	0	2	0	2	0	0	0	0	0	1	0	0	2	0	1	0	1	1	8	3	0	0	1	0	1	0	1	2	0	0	0	3	3	0	1	2	1	1	2	0	1	1	0	0	0	1	1	0	0	2	6	3	2	0	0	2	0	1	0	2	2	0	1	1	2	2	1	1	2	0	2	0	1	2	1	1	0	0	1	0	4	0	1	0	1	2	0	0	2	0	2	0	1	1	0	0	1	1	1	4	0	3	1	1	2	2	1	0	3	0	1	0	0	0	1	4	1	0	0	2	2	3	2	1	0	1	1	1	1	1	1	0	3	3	1	0	3	1	2	3	1	2	1	3	0	4	0	3	0	4	1	4	1	0	0	2	0	0	2	2	0	0	0	0	2	0	2	4	0	0	0	1	0	1	0	1	2	0	1	3	0	0	1	0	0	0	0	2	1	1	1	0	2	0	0	3	0	2	3	1	2	0	0	0	1	2	0	1	0	0	2	1	0	0	0	2	2	2	1	0	1	0	0	0	2	3	1	0	0	1	2	0	1	4	0	1	0	7	2	1	1	1	0	2	6	0	0	0	0	0	2	0	6	1	2	2	0	0	0	0	0	0	1	2	1	1	2	0	1	0	2	1	1	0	0	0	1	1	0	0	0	0	0	1	0	2	3	0	0	0	6	0	1	0	1	1	5	2	1	0	0	0	0	1	0	1	0	1	2	0	2	0	1	0	0	0	0	0	0	0	0	0	2	1	7	0	1	0	2	3	1	4	1	1	1	6	2	4	2	1	0	0	0	0	0	1	1	0	1	0	3	1	0	2	0	1	3	1	0	1	0	0	0	0	1	0	0	0	0	1	0	2	0	0	0	0	0	1	1	3	0	0	0	0	0	2	0	1	0	1	1	2	0	0	2	0	1	0	1	0	0	4	3	4	0	0	0	2	0	0	0	5	3	2	1	3	0	1	0	0	4	0	0	2	2	1	0	3	0	0	1	0	3	0	0	2	0	1	6	1	2	5	0	0	0	1	0	0	1	1	0	1	0	3	6	0	1	2	0	0	3	1	1	2	0	0	2	1	0	1	0	2	1	0	0	0	0	1	1	1	1	0	0	2	1	0	0	0	0	0	2	0	0	1	0	1	0	0	1	0	0	1	0	0	1	0	4	2	2	0	1	0	0	0	1	0	3	0	2	2	0	2	2	2	0	0	1	1	0	0	0	0	1	3	0	0	1	1	0	0	2	0	0	0	2	0	4	1	1	0	0	2	2	4	0	4	3	1	4	0	0	1	2	1	1	0	1	0	0	1	3	0	1	2	1	0	2	1	2	0	0	2	0	3	1	0	0	1	0	0	1	0	3	0	0	4	0	0	0	1	0	0	2	2	1	3	0	1	3	1	2	0	0	0	1	3	2	0	1	0	0	0	0	0	0	0	0	4	2	0	4	0	2	1	0	3	1	3	1	0	2	1	1	1	4	1	1	1	2	1	2	1	6	0	0	2	0	1	0	4	0	0	2	1	1	0	2	0	0	0	0	1	0	5	2	1	1	5	1	0	0	1	0	2	1	1	2	2	1	0	0	3	1	0	4	1	0	0	0	2	3	1	3	1	0	2	3	1	0	1	0	3	1	0	0	1	0	2	3	2	0	0	0	0	0	1	2	1	1	0	0	0	2	1	1	0	0	1	0	0	0	2	4	0	1	2	0	0	0	1	1	0	1	4	0	2	0	0	0	0	1	1	0	0	1	4	0	4	5	1	0	1	1	3	0	0	1	2	1	0	2	0	2	0	2	0	0	2	0	0	0	0	1	2	0	2	0	0	0	1	1	1	1	1	1	0	2	0	1	1	0	2	6	0	1	0	0	0	0	0	5	5	3	1	0	0	0	3	1	0	0	0	3	1	4	5	1	1	0	3	0	0	0	2	1	0	2	2	0	2	0	0	3	2	2	0	0	0	0	0	3	3	1	0	3	1	1	4	0	0	0	0	1	0	0	2	0	0	0	1	2	4	1	3	1	1	2	0	0	1	3	0	0	0	0	1	0	0	1	0	0	1	1	1	0	1	0	1	3	1	0	1	0	0	2	5	1	2	1	1	0	2	0	1	0	1	1	0	2	1	0	0	4	0	0	0	2	0	0	0	0	0	0	0	0	0	3	2	1	0	1	2	0	0	4	3	3	1	0	0	3	3	1	0	1	1	1	2	0	0	1	1	0	2	1	2	0	1	1	0	1	0	2	0	0	1	0	3	0	0	1	3	1	0	0	1	0	0	1	1	1	0	1	0	0	3	1	1	1	0	1	1	2	1	0	0	0	0	0	1	0	1	0	0	0	1	1	1	1	3	1	1	1	2	0	0	1	1	0	1	1	0	1	2	0	1	1	2	0	3	0	0	0	2	0	1	0	0	0	1	3	2	0	0	0	1	3	0	3	3	2	2	0	2	3	3	0	1	1	1	0	1	1	0	0	1	1	0	3	1	1	2	2	3	0	0	0	0	0	0	0	1	1	0	1	1	1	2	1	2	2	0	0	0	3	0	1	1	0	0	0	0	0	1	3	3	7	2	0	0	1	1	1	1	2	2	0	2	2	1	0	1	1	1	0	0	2	1	0	0	0	0	4	0	0	0	0
N0.HOG0008416	1	0	0	1	0	0	1	0	0	0	0	0	0	0	0	3	0	0	0	0	0	0	1	0	1	0	0	0	0	0	0	0	0	1	0	0	0	1	0	0	0	0	0	0	0	0	0	0	0	1	0	0	0	0	0	0	0	0	1	0	0	0	0	3	0	0	1	0	1	0	0	1	1	0	0	0	0	0	0	0	0	0	1	1	0	0	0	0	1	0	0	0	0	0	0	0	0	1	1	0	0	0	0	0	0	0	1	0	0	0	0	0	0	0	0	0	0	0	0	0	0	1	0	1	0	0	1	0	0	2	0	0	0	1	0	0	0	1	0	0	0	0	0	1	0	0	1	1	0	1	0	0	0	0	0	0	0	0	0	0	0	1	0	1	0	0	0	0	0	0	0	0	0	0	0	0	2	0	0	1	2	1	0	0	0	0	0	1	0	2	0	0	1	0	0	0	0	1	1	0	0	1	0	0	0	0	0	1	1	0	0	0	0	0	0	0	0	2	2	0	0	0	0	0	0	1	0	0	0	0	0	0	0	0	0	2	0	1	0	0	0	0	0	0	1	0	0	0	0	0	0	0	1	0	0	0	0	0	0	0	0	0	1	0	1	0	0	0	1	1	0	0	0	0	0	0	0	0	0	0	0	0	0	0	0	1	0	0	0	0	0	0	0	0	1	0	0	0	0	0	0	0	0	1	0	0	0	0	0	0	0	0	0	0	0	0	0	0	1	0	0	0	0	0	0	0	0	1	2	0	0	0	0	0	0	0	1	1	0	0	0	0	0	0	0	0	0	0	0	0	0	0	0	0	0	0	0	1	0	0	0	0	0	0	1	0	0	0	1	0	0	0	0	1	0	0	0	0	0	1	0	0	0	0	0	0	0	0	0	0	1	0	0	0	0	0	0	1	0	0	0	0	0	0	0	0	0	0	0	0	0	1	0	0	0	0	0	0	0	0	0	0	0	0	1	0	1	0	0	0	0	0	0	0	0	1	1	0	0	0	0	0	0	0	0	0	0	0	0	0	0	0	0	0	0	0	0	0	1	0	0	0	1	0	0	0	0	0	0	1	0	1	0	0	0	1	0	0	1	0	0	0	0	1	0	0	0	0	0	1	1	1	0	1	0	0	0	0	0	0	0	0	0	0	0	0	0	0	2	0	0	0	0	0	0	0	0	0	0	0	0	0	0	1	0	0	0	1	0	0	0	0	0	0	0	0	1	0	0	1	1	0	0	0	2	0	0	0	0	0	0	0	0	0	1	0	0	1	0	0	0	0	1	0	0	0	1	0	3	0	0	0	0	0	0	0	1	1	0	1	0	0	1	1	0	0	1	0	0	0	0	0	1	0	1	0	0	0	0	0	0	0	1	0	0	1	0	0	0	0	1	0	0	1	0	0	0	0	0	0	0	0	0	0	0	1	0	0	0	0	0	0	0	0	0	0	0	0	0	0	0	0	0	0	1	1	0	1	0	0	0	0	0	0	0	0	1	0	0	0	2	0	0	0	0	0	0	0	0	0	0	0	0	0	0	0	0	0	0	0	0	0	0	0	1	0	0	0	0	0	0	0	2	1	0	0	0	0	1	0	0	0	0	0	0	0	0	1	0	0	0	0	0	0	0	0	0	2	0	0	0	1	0	0	0	1	0	0	0	0	0	0	0	0	0	0	0	1	0	0	2	0	0	0	0	0	0	0	0	1	0	0	0	0	1	0	0	1	0	0	0	1	0	0	0	0	0	0	0	0	0	0	0	0	0	0	0	0	0	3	0	0	0	1	0	2	0	0	0	1	1	1	1	0	0	0	0	0	0	0	0	0	0	0	1	0	0	1	0	0	1	0	0	0	0	1	0	0	0	0	0	0	0	0	0	0	0	0	0	0	0	0	0	1	1	0	0	0	0	0	1	0	0	0	0	0	0	0	0	0	0	0	0	0	0	0	0	1	0	0	0	1	0	0	0	1	0	1	1	0	0	0	0	0	0	1	0	0	0	0	0	0	0	1	0	0	0	0	0	0	0	0	0	0	0	0	1	0	0	1	1	0	0	0	0	1	1	0	0	0	1	1	0	0	0	1	0	0	0	0	1	0	0	0	0	0	0	0	0	0	1	0	1	0	0	0	0	0	0	0	0	0	1	0	1	1	0	0	0	0	0	0	0	0	0	0	0	0	0	0	0	0	0	0	0	0	0	0	1	0	0	0	0	3	1	0	1	0	0	0	0	0	0	0	0	0	0	0	0	0	0	0	0	0	0	0	0	0	0	0	1	0	0	0	1	0	0	0	0	1	0	0	0	1	0	0	0	0	0	0	1	0	0	0	0	0	0	1	0	0	0	0	0	0	0	0	0	0	0	0	0	0	1	0	0	0	0	0	0	0	0	1	0	0	0	1	0	0	0	1	0	0	0	0	0	0	0	1	1	0	0	0	0	0	0	0	1	0	0	0	2	2	0	0	0	1	0	0	0	0	0	1	0	0	0	0	0	0	0	0	0	0	0	0	0	1	0	0	0	0	0	0	0	0	0	1	0	0	2	0	0	0	0	0	0	0	0	0	1	0	0	0	0	0	0	0	0	0	0	0	0	1	0	0	0	0	0	0	0	0	0	0	0	0	0	0	0	0	0	0	0	0	0	0	0	0	0	0	0	0	0	0	0	1	0	1	0	0	0	1	0	0	0	0	0	0	0	0	0	0	1	0	0	0	0	0	1	0	0	1	0	0	0	0	0	0	0	0	0	0	2	0	1	0	0	0	0	0	0	0	1	0	1	0	1	0	0	1	0	0	0	0	0	0	0	0	0	2	1	1	0	0	0	0	2	0	0	0	0	0	0	1	1	0	0	1	0	0	0	0	0	0	0	0	0	0	0	0	0	0	0	0	0	0	0	1	0	2	0	0	0	1	0	0	0	0	0	0	0	0	0	0	1	2	0	0	0	0	1	1	0	0	0	0	0	0	0	0	0	0	1	0	0	1	0	1	0	0	0	0	0	0	0	0	0	0	1	0	0	0	1	1	0	1	0	0	0	1	0	0	0	0	0	1	0	0	0	0	0	0	0	0	1	0	0	0	0	0	1	0	0	0	0	0	0	0	0	0	0	0	0	0	0	1	0	1	0	0	0	1	0	0	0	0	0	1	0	0	1	1	0	0	0	0	0	0	0	0	0	0	0	0	0	0	0	0	0	0	0	0	0	1	0	0	0	0	0	2	1	0	0	0	0	0	1	0	0	0	0	2	1	1	0	0	0	0	0	0	1	0	0	0	2	1	0	0	0	0	0	0	0	0	0	0	0	0	0	0	0	0	0	0	0	0	0	2	0	1	1	0	0	0	0	0	0	0	0	0	2	0	1	1	0	0	0	4	0	0	0	0	0	1	0	0	0	1	0	0	0	0	0	0	0	0	0	0	0	0	1	0	1	0	0	0	0	0	0	0	0	0	0	1	0	0	0	3	0	0	1	0	0	1	0	0	0	0	0	0	0	0	1	0	1	1	0	0	0	0	0	1	0	0	1	0	0	0	0	1	0	1	1	0	0	1	0	1	0	0	0	0	0	0	0	1	0	0	0	0	0	0	0	0	0	1	0	0	0	0	0	0	0	1	0	0	0	2	0	0	1	0	0	0	0	0	0	0	0	0	0	0	0	0	1	1	0	0	0	0	0	1	0	1	0	0	2	0	1	0	0	0	0	1	1	1	0	0	0	0	0	1	0	0	0	0	0	0	0	0	0	0	0	0	0	0	0	0	0	0	0	0	0	0	0	0	0	0	0	1	0	0	0	0	0	2	0	0	1	0	0	1	0	0	0	0	1	0	0	0	0	0	0	0	0	0	1	0	1	0	0	0	0	0	1	0	0	1	0	0	0	0	0	0	0	1	1	1	0	1	0	0	0	0	0	0	0	0	0	0	0	0	0	0	0	0	1	0	0	1	0	0	1	0	0	0	1	0	0	0	0	0	0	0	0	0	0	0	1	0	1	0	0	0	0	0	3	0	0	0	0	0	0	0	0	0	0	0	0	0	0	0	0	0	0	0	0	0	0	0	0	0	0	0	0	0	0	0	0	0	1	0	0	0	0	0	0	0	0	0	0	0	0	0	0	0	0	0	0	0	2	0	0	0	0	0	0	0	0	1	1	0	0	0	0	0	1	1	0	0	0	0	0	1	0	1	0	0	2	0	0	0	1	2	0	0	4	0	0	0	0	0	0	0	0	0	0	1	0	0	0	0	0	0	0	0	1	0	0	0	2	0	0	1	0	0	0	0	0	0	1	0	0	0	0	0	1	0	0	0	0	0	0	0	2	0	0	0	0	0	0	1	0	1	0	0	1	0	0	0	0	0	0	0	0	0	0	0	0	0	1	0	1	0	1	0	0	0	1	0	0	0	0	0	0	0	0	0	0	0	0	0	0	0	0	0	0	0	1	0	0	0	0	0	0	0	0	0	0	0	1	0	0	0	0	1	0	1	0	0	0	0	0	0	1	0	1	0	0	0	0	0	0	0	0	2	0	0	0	1	0	0	0	0	1	0	0	3	0	0	0	0	0	1	0	1	0	0	0	0	0	0	0	0	1	0	0	0	0	0	0	0	0	0	0	0	1	0	0	0	0	1	0	1	0	0	0	0	0	0	0	0	0	1	2	0	0	0	0	0	0	0	0	0	0	0	0	1	0	0	0	0	1	0	0	0	0	0	1	0	0	0	0	0	0	1	0	0	0	0	0	0	1	0	0	0	0	0	0	0	0	0	0	0	0	1	0	0	0	0	0	1	1	0	0	0	0	0	0	0	0	0	0	0	0	0	0	0	0	0	0	0	0	0	0	0	0	0	0	0	0	0	0	1	1	0	0	2	2	0	0	0	0	1	0	0	0	0	0	0	0	0	0	0	0	0	0	0	0	0	0	1	0	0	0	0	0	0	0	0	0	0	0	0	1	0	0	0	1	0	0	1	0	1	0	0	0	0	0	0	3	0	0	0	0	0	0	0	0	0	0	0	1	0	0	0	0	0	0	1	0	0	0	0	0	0	0	1	0	0	1	0	0	1	0	1	0	0	1	0	1	0	1	1	0	0	0	0	0	0	0	0	0	0	0	0	0	0	1	0	1	0	0	0	0	0	0	1	0	0	0	0	0	0	0	0	0	0	0	0	0	0	1	0	1	0	0	0	1	0	0	0	0	0	2	0	0	2	0	0	0	0	0	0	0	0	0	0	1	0	0	0	0	0	1	0	0	0	0	0	1	0	0	0	0	0	0	1	0	0	0	0	0	0	0	0	0	0	0	0	1	0	1	0	0	0	0	0	0	0	0	2	0	0	0	0	1	0	0	0	0	0	0	0	0	0	0	0	0	0	0	0	1	0	0	0	0	1	0	1	0	0	0	0	0	2	1	1	0	0	0	0	0	0	2	0	0	0	0	0	0	0	0	0	0	0	0	0	0	0	0	0	1	0	0	0	0	0	0	1	2	0	0	0	0	0	0	2	0	0	0	0	0	0	0	0	0	0	0	0	0	0	0	0	1	0	0	1	1	2	0	0	1	1	0	0	0	0	0	1	1	0	0	0	0	1	0	0	0	0	0	0	0	0	0	0	0	0	0	0	0	0	0	0	1	1	0	1	1	0	2	0	0	0	0	0	1	0	0	0	0	0	0	0	0	0	0	0	0	0	0	0	0	0	0	0	0	0	0	0	0	0	0	0	0	1	0	0	0	0	0	0	1	0	0	0	1	2	0	0	0	1	0	0	0	0	1	1	0	1	0	1	0	1	0	2	0	0	0	0	3	0	1	1	0	0	0	0	0	0	1	0	0	0	1	0	0	0	0	1	0	0	0	0	0	1	0	0	0	1	0	0	0	0	0	0	0	0	1	0	0	1	0	0	0	0	0	0	0	2	0	1	0	0	0	0	0	0	1	0	0	0	0	0	0	0	1	0	0	1	0	0	0	0	0	0	0	0	0	0	1	0	0	0	0	0	1	0	0	1	0	0	0	0	0	0	1	0	1	0	0	0	0	0	0	0	0	0	0	0	0	0	0	0	0	0	0	0	0	0	0	2	2	1	1	0	0	0	1	0	0	1	0	0	0	0	1	1	0	0	1	0	0	0	0	0	0	2	1	0	0	0	0	0	0	0	0	0	0	0	0	0	0	0	0	0	0	0	0	0	0	0	0	1	1	0	0	0	0	0	0	1	0	0	0	0	0	0	0	0	0	1	0	0	0	0	0	0	0	0	1	0	0	0	1	0	0	0	0	0	0	0	0	0	0	0	0	1	0	0	0	0	0	0	0	0	0	0	0	0	1	0	0	1	0	0	2	0	1	0	1	0	0	0	2	0	3	0	0	0	0	0	0	0	0	0	1	0	0	1	1	0	0	1	0	0	0	1	0	1	0	0	0	1	0	0	0	1	0	0	1	0	0	1	1	1	0	0	0	0	0	1	0	0	0	0	0	0	0	0	0	0	0	0	0	0	0	0	0	1	0	0	0	0	0	0	0	0	0	0	0	0	0	1	0	1	0	0	0	0	0	2	0	0	1	0	0	0	1	0	0	0	0	0	0	0	0	0	0	0	0	0	0	0	0	0	1	1	1	0	0	0	0	1	0	0	0	1	0	0	0	1	0	0	0	0	0	0	0	0	0	1	0	2	0	0	0	0	1	1	0	0	0	0	1	1	0	0	0	0	0	0	0	0	0	0	0	0	0	0	1	0	0	0	0	0	0	0	0	0	0	0	0	0	0	0	0	0	0	0	0	1	0	0	0	0	0	0	0	0	0	0	0	0	1	0	0	0	0	0	0	1	0	0	1	0	0	3	0	0	2	2	2	0	0	0	0	0	0	0	0	0	0	0	0	0	0	0	0	1	0	0	0	0	2	1	0	0	0	0	0	0	0	0	0	0	1	0	0	0	0	0	1	0	0	0	0	0	0	0	0	0	1	1	0	1	0	0	0	0	0	0	0	0	1	0	1	0	0	0	0	1	0	1	0	0	1	0	0	0	0	0	0	0	0	0	0	0	0	0	0	0	0	0	0	2	0	0	0	1	1	0	0	0	1	0	0	0	0	0	0	0	0	0	0	0	0	0	0	1	0	0	1	0	0	0	0	0	0	0	0	0	0	0	0	0	0	0	0	1	0	1	0	0	0	0	0	0	0	1	0	0	1	0	0	0	0	0	0	0	0	1	0	0	1	1	0	0	1	1	0	1	0	0	0	1	0	0	0	0	0	0	1	0	0	1	1	1	2	0	0	0	0	1	0	0	0	0	0	0	1	1	0	0	0	0	0	1	0	0	0	0	0	1	0	0	0	0	0	0	0	0	0	1	0	0	0	0	0	0	0	0	0	0	0	0	0	0	0	0	0	0	0	1	1	0	0	0	0	0	0	0	0	0	0	0	0	0	0	0	1	0	0	0	1	0	0	0	0	0	0	0	0	0	0	0	0	0	0	0	0	1	0	0	1	0	0	0	0	0	1	0	0	0	0	0	0	0	0	0	0	0	0	1	0	0	0	0	0	0	0	0	1	0	0	1	0	0	0	0	0	0	0	0	0	1	0	1	1	0	0	1	0	1	0	0	0	0	0	0	0	0	1	0	0	0	0	0	0	0	0	0	0	0	0	1	0	0	0	0	0	0	0	1	0	0	0	0	0	0	0	0	0	0	0	1	0	0	0	0	1	0	0	0	0	0	0	0	0	0	1	0	0	0	0	0	0	0	0	0	0	0	1	0	1	1	0	1	1	0	0	0	2	1	0	0	1	0	0	0	0	0	0	0	0	0	1	0	0	0	0	0	0	0	2	0	0	0	0	0	0	0	0	1	1	0	0	0	0	0	0	0	0	0	0	0	0	5	0	1	0	0	0	0	0	0	0	0	0	0	0	0	0	0	0	0	0	0	1	0	0	0	0	0	2	0	0	1	0	2	0	1	1	0	0	0	1	0	1	0	0	0	0	0	0	0	0	0	0	0	0	0	0	0	0	0	0	0	0	0	0	0	1	0	1	0	0	0	0	0	0	0	0	0	0	0	0	0	0	0	0	0	0	0	0	0	0	0	0	0	0	0	0	0	0	0	0	0	1	0	0	0	0	2	0	0	0	0	0	0	0	0	0	0	1	0	1	0	0	1	0	0	0	0	0	0	0	0	1	0	0	2	0	2	0	0	0	0	0	0	0	0	0	0	0	0	0	0	0	0	0	0	0	0	0	0	0	0	1	2	0	0	0	1	1	0	0	1	0	0	0	0	1	1	0	0	0	0	0	0	1	0	0	0	0	0	0	0	0	1	0	0	2	0	0	0	0	1	0	0	1	0	0	0	1	0	0	0	0	0	0	0	1	0	0	1	0	0	0	0	0	0	1	0	0	1	0	0	2	0	0	0	0	1	0	0	0	0	0	0	0	0	1	1	0	1	1	0	0	0	0	0	0	0	0	0	0	0	0	0	0	1	0	0	0	0	0	2	0	0	0	0	0	0	0	0	1	0	0	0	0	0	1	1	0	0	1	0	1	1	0	0	0	0	1	0	0	0	0	0	0	0	0	0	0	0	0	0	0	0	0	0	0	0	1	0	0	0	0	1	0	0	1	0	0	0	0	0	1	0	0	0	0	1	1	0	1	0	1	0	0	0	0	0	0	0	0	0	0	0	0	0	0	2	0	1	0	0	0	0	0	1	0	0	0	0	0	0	0	0	0	0	0	0	0	0	0	0	1	0	0	0	0	0	0	0	0	1	0	0	0	0	0	1	0	0	0	0	0	0	0	0	0	0	0	0	1	1	1	0	0	1	0	1	0	0	1	0	0	1	0	0	0	0	0	1	0	0	0	0	0	0	0	1	0	0	0	1	0	0	0	0	1	0	0	0	0	0	0	0	0	0	1	0	0	1	0	0	0	0	0	0	0	2	0	0	0	1	0	0	0	0	0	0	0	0	0	0	0	0	0	0	0	0	0	0	0	0	1	0	0	0	1	0	0	0	0	0	0	2	0	0	0	0	0	0	0	1	0	0	0	0	0	1	0	0	0	0	0	0	0	1	1	0	0	0	0	1	1	0	0	0	0	0	1	0	0	1	0	0	0	0	0	0	0	0	0	0	0	0	0	0	0	1	0	0	0	0	0	1	1	1	0	0	0	0	0	0	0	0	0	1	0	0	0	0	0	1	0	0	0	0	1	1	0	0	0	0	1	0	0	0	0	0	0	1	0	0	0	0	2	0	0	1	0	0	0	0	0	0	0	1	0	0	0	0	0	0	0	0	0	1	2	0	1	0	0	0	0	1	0	0	0	0	0	0	0	0	0	0	1	0	0	0	0	1	0	0	1	0	0	0	0	0	0	0	0	1	0	0	0	0	0	0	0	0	0	0	0	0	0	0	0	0	0	0	0	1	0	0	1	0	0	0	1	0	0	0	0	1	0	0	0	0	0	0	0	1	0	0	0	0	0	0	0	1	0	0	0	0	0	0	0	0	0	0	0	1	0	0	0	0	0	0	1	1	0	0	1	0	0	0	0	0	0	0	0	0	0	0	1	0	1	0	0	0	3	2	1	0	0	0	0	0	0	1	0	0	0	0	0	0	0	0	0	1	0	0	1	0	0	0	0	0	0	0	0	0	0	0	0	0	0	0	0	0	0	0	0	0	1	0	0	0	0	0	0	0	0	1	0	0	0	0	0	0	1	1	1	0	0	0	0	1	0	0	0	0	0	0	0	1	0	1	0	0	0	0	0	0	1	1	0	0	0	0	0	1	0	0	0	0	0	0	0	0	0	0	0	0	0	0	0	0	0	0	0	0	0	0	0	0	0	0	1	0	0	0	0	0	0	0	0	0	0	0	0	0	0	0	0	0	0	1	0	0	1	1	0	0	0	1	0	0	0	0	1	0	0	0	0	0	0	0	0	0	0	1	0	0	0	1	0	0	1	0	1	0	1	2	0	2	1	0	0	0	0	0	0	0	0	0	0	0	0	1	0	0	0	0	0	1	0	0	1	0	0	0	0	0	0	0	1	0	0	1	0	0	0	1	0	0	0	0	0	0	0	1	0	1	0	0	0	0	0	0	0	0	0	0	0	0	1	0	0	0	0	1	0	0	0	1	0	0	0	0	0	0	0	0	0	0	2	0	0	0	0	0	0	0	0	0	0	2	0	0	1	0	0	1	0	0	0	0	1	0	0	0	1	0	0	1	0	0	1	0	0	0	0	0	0	0	0	0	0	0	0	0	0	1	0	0	1	0	0	0	1	0	0	0	2	0	1	0	0	0	0	2	0	0	0	0	0	1	0	0	0	1	0	0	1	1	0	1	0	0	0	0	0	0	0	0	0	1	1	0	0	0	0	0	0	0	0	0	0	0	1	0	0	1	0	0	0	0	0	0	0	0	0	1	0	0	0	0	0	0	1	0	0	0	0	0	0	0	0	0	0	0	0	0	0	0	0	0	0	0	0	0	0	0	0	1	0	0	0	0	2	0	0	0	0	1	1	0	0	0	0	2	0	0	0	0	0	0	0	0	1	0	3	0	0	0	0	0	0	0	0	0	0	0	0	0	1	0	1	0	0	0	0	0	0	0	0	1	0	0	0	1	0	0	0	0	0	0	1	0	0	0	0	0	0	0	0	0	0	1	0	0	0	1	0	1	0	1	0	1	1	0	0	0	0	1	1	0	0	0	1	0	0	0	0	0	0	0	0	1	0	0	0	0	0	0	0	0	1	0	0	0	0	0	0	0	0	0	0	0	0	0	0	0	0	0	1	0	0	1	0	0	0	0	0	0	1	0	2	0	2	1	0	0	0	0	4	1	0	1	0	0	2	0	0	1	0	0	0	0	0	0	0	0	0	0	0	0	0	0	0	0	0	0	0	0	0	0	0	0	0	0	1	0	0	0	0	0	0	0	0	0	0	0	0	0	0	0	0	0	0	0	0	1	0	0	0	0	1	0	0	0	0	0	0	0	0	0	1	0	0	0	0	0	0	0	0	0	0	0	0	0	0	1	0	0	0	0	0	0	0	0	0	1	0	0	0	0	1	1	0	0	0	0	0	0	0	0	0	0	0	0	0	0	1	0	0	0	0	0	2	0	0	0	0	0	0	1	0	0	0	0	0	0	0	0	1	0	1	0	0	1	1	0	0	0	1	0	0	0	0	0	0	0	0	0	0	2	0	0	0	0	0	0	0	0	2	0	0	1	0	0	0	0	1	0	0	0	0	0	0	0	0	0	0	0	0	0	0	0	0	0	0	0	0	3	0	1	0	2	0	0	0	0	1	0	0	0	0	0	1	0	0	0	0	1	0	0	0	0	0	2	1	0	0	0	1	0	0	0	0	0	0	1	0	0	0	0	0	0	0	0	0	0	0	0	0	0	0	0	1	0	0	0	0	0	1	0	0	0	0	0	0	0	0	0	0	0	2	1	0	0	0	0	0	0	1	1	0	0	0	0	0	0	0	1	0	0	0	0	0	0	0	0	0	0	0	0	0	0	0	1	0	0	1	0	0	0	1	0	0	0	0	0	0	0	1	0	0	0	0	0	0	0	1	0	0	0	0	0	0	0	0	1	0	0	0	1	0	1	1	0	0	0	0	0	1	0	0	0	0	0	1	0	1	0	0	1	2	0	0	1	0	0	0	0	0	0	0	0	1	0	0	0	0	0	0	1	1	0	0	0	0	0	0	0	0	0	0	0	0	3	0	0	0	0	0	0	0	0	0	0	0	0	0	0	0	0	0	0	0	1	0	0	0	0	0	0	1	0	0	0	1	0	0	0	1	0	0	0	1	0	0	0	1	0	0	1	0	0	0	0	0	0	0	0	0	0	0	0	0	0	0	0	0	0	0	0	0	0	0	0	0	0	0	0	0	0	0	1	0	0	0	1	0	0	0	0	0	0	1	0	0	0	0	0	0	0	1	0	0	1	0	0	0	0	0	0	0	0	0	0	0	0	0	0	0	1	0	0	0	0	0	0	0	0	0	0	0	0	0	0	0	0	1	0	0	1	0	0	1	0	0	0	0	0	0	0	0	0	0	0	0	0	1	0	1	0	0	0	0	0	0	0	0	0	0	0	0	0	0	0	1	0	0	0	0	1	0	0	0	0	0	2	0	0	0	0	0	0	0	1	0	0	0	0	2	0	0	1	1	0	0	0	0	0	0	0	1	0	0	0	0	0	0	1	0	0	0	0	0	0	0	0	1	0	2	0	0	0	0	0	1	0	1	0	0	1	0	0	0	0	0	0	0	0	1	0	0	0	0	0	0	0	0	0	0	0	2	0	0	1	0	0	0	0	2	0	1	0	0	0	0	0	0	0	1	0	0	0	0	1	0	0	0	0	1	0	0	0	0	0	0	0	0	1	1	0	0	0	0	0	0	0	0	0	0	0	0	0	0	0	1	2	0	0	0	0	1	0	0	1	1	1	0	0	0	0	0	0	1	0	0	0	0	0	1	1	0	0	0	0	0	0	0	0	0	0	1	1	0	1	0	2	0	0	0	1	0	1	0	0	0	0	0	1	0	0	0	1	0	0	1	1	0	0	0	0	0	0	0	0	1	0	0	0	0	0	0	0	0	0	0	0	1	0	0	1	0	1	0	0	0	0	0	0	1	0	0	0	0	0	0	0	0	0	1	0	0	0	1	0	0	0	0	0	0	0	2	0	0	0	0	0	0	0	0	0	2	0	0	0	0	0	0	0	0	0	0	0	0	0	0	0	0	0	0	0	0	0	0	1	0	0	0	0	0	0	0	0	1	0	1	0	0	0	0	0	0	0	0	0	0	1	0	1	0	0	1	0	1	0	0	0	0	0	0	1	0	1	0	1	0	0	0	0	0	1	0	0	2	0	0	0	0	0	0	0	0	0	0	0	0	0	1	0	0	2	0	0	0	0	0	1	0	0	0	0	0	0	0	0	0	0	0	1	0	0	1	0	0	0	0	0	0	1	0	1	1	0	0	0	0	0	0	1	0	0	0	0	0	0	0	0	2	0	0	0	0	0	1	0	0	0	0	0	0	0	0	0	0	0	0	1	0	0	0	0	0	0	0	0	0	0	0	0	0	0	0	0	0	0	0	0	0	0	0	1	1	1	0	0	1	0	0	1	0	0	0	0	0	0	0	0	1	0	0	0	0	0	0	0	0	0	0	0	0	0	0	0	0	0	1	0	0	0	0	0	0	0	0	1	0	0	0	0	1	1	0	0	0	0	0	0	0	0	0	0	0	0	0	0	0	0	0	0	0	0	0	0	1	0	0	0	0	0	0	2	0	0	0	0	0	0	0	0	0	0	0	0	0	0	0	0	0	1	0	0	0	0	0	0	0	0	0	0	0	0	0	0	0	1	0	0	0	0	0	0	0	0	0	0	1	0	2	0	0	0	0	0	0	0	1	1	0	0	0	0	1	0	0	0	0	0	0	0	0	2	1	0	0	0	0	1	0	0	0	0	0	0	0	0	1	0	0	0	0	0	0	0	0	0	1	1	0	0	0	1	0	0	1	0	1	0	0	0	0	0	0	0	0	1	0	0	0	0	0	0	0	2	0	0	0	1	0	0	0	0	0	0	0	1	1	1	1	0	0	2	0	0	0	0	0	0	0	0	0	0	0	0	0	1	0	0	0	1	0	0	0	0	2	0	0	0	0	0	0	1	0	0	0	0	0	0	0	0	0	2	0	0	0	0	0	0	0	0	1	0	0	0	0	0	1	1	0	0	0	0	0	0	1	0	1	1	0	0	1	0	0	0	1	1	0	0	0	1	2	0	0	0	0	1	0	0	0	0	0	0	0	0	0	0	0	0	0	0	0	1	0	0	0	0	0	0	0	0	0	0	0	0	0	0	0	0	0	0	0	0	0	0	0	0	1	1	0	0	0	0	0	0	0	0	0	0	1	0	0	0	0	1	0	0	0	2	0	0	0	0	0	0	0	1	0	0	0	0	0	0	0	0	1	1	0
N0.HOG0008408	0	4	0	0	2	1	1	0	0	0	0	0	0	0	1	2	1	0	3	0	0	0	1	2	0	0	0	1	0	2	0	2	0	0	0	0	1	2	0	0	0	1	0	3	0	0	2	1	0	1	2	0	2	0	0	0	1	0	0	1	0	0	1	5	1	2	0	0	1	2	2	0	2	3	1	1	0	2	0	2	3	0	3	0	0	0	0	0	1	0	0	0	0	0	0	0	2	1	1	0	0	1	1	0	0	0	1	0	1	0	0	1	0	0	0	0	0	0	0	0	0	1	0	1	0	1	0	0	1	1	0	0	0	1	0	0	1	2	3	0	0	0	2	1	1	0	0	5	0	0	0	0	0	0	0	1	0	1	1	0	0	1	0	2	0	1	0	1	0	1	0	0	0	1	1	1	3	0	0	0	5	3	0	0	2	0	0	1	0	1	3	1	2	1	0	1	0	0	2	0	0	2	0	1	0	0	0	0	3	0	0	2	1	0	2	1	1	0	0	1	0	0	1	2	0	5	1	1	1	0	0	2	0	0	0	4	0	2	2	1	2	1	1	0	1	0	3	0	2	2	0	1	0	1	0	2	0	0	0	3	2	0	0	2	0	0	0	1	0	3	0	1	0	0	0	0	0	4	0	1	0	0	0	0	0	0	0	0	0	0	0	1	0	0	0	1	1	1	2	0	3	0	0	0	0	1	0	1	5	0	1	0	0	0	1	0	0	0	1	0	1	0	1	2	1	0	2	1	0	4	3	0	0	0	0	0	0	1	0	1	0	0	0	0	2	2	0	1	1	0	1	2	1	0	0	1	1	1	1	0	3	0	1	0	1	0	1	0	0	1	2	0	0	0	0	2	1	0	1	4	0	2	0	1	0	0	0	1	0	0	2	3	0	3	0	0	0	1	0	2	1	0	0	0	1	1	1	1	0	0	0	2	1	0	0	4	1	0	0	0	0	1	1	0	1	0	1	0	2	0	1	0	0	2	0	0	0	1	3	0	2	0	2	0	0	2	0	0	2	4	1	2	1	1	0	1	0	0	0	0	0	0	1	0	2	0	1	0	1	0	0	3	0	2	1	0	0	1	0	0	1	0	0	1	1	3	0	1	3	0	0	5	4	2	1	0	0	1	0	0	3	0	0	0	1	0	0	1	0	0	0	0	5	0	0	1	2	0	0	1	0	2	0	3	0	1	0	2	0	2	0	0	2	1	0	0	0	1	0	1	0	1	1	2	3	0	0	0	1	1	0	0	1	0	0	0	3	0	0	0	1	1	4	0	0	3	0	1	0	1	0	0	1	0	0	0	1	1	0	4	0	0	4	5	0	2	3	1	0	0	0	0	0	1	1	1	0	0	1	1	0	0	1	0	0	1	0	2	0	0	1	5	0	1	0	0	0	0	0	2	0	1	1	1	1	0	1	0	0	0	0	0	2	0	0	2	0	1	0	0	0	0	1	0	3	2	0	2	1	0	0	2	0	0	0	0	0	3	0	0	3	0	1	0	0	0	1	0	1	0	1	1	0	0	0	1	1	0	0	2	0	2	1	1	0	0	1	0	0	3	0	0	1	1	0	1	1	0	0	0	1	2	0	1	4	0	0	1	0	0	0	3	0	0	0	0	1	1	1	0	0	1	0	2	0	1	0	0	0	1	0	0	0	0	0	0	0	0	0	1	1	1	0	1	0	0	0	3	2	0	2	1	3	0	0	5	0	2	0	2	1	0	0	0	0	0	0	0	0	0	1	0	0	0	2	0	0	0	0	1	0	1	2	2	0	2	0	0	0	0	0	1	1	1	1	0	2	0	0	0	0	1	1	0	1	0	0	1	0	1	0	1	0	0	2	0	0	3	0	0	0	0	0	2	3	0	0	0	1	3	1	0	0	0	0	0	0	2	0	1	2	1	0	1	0	1	1	1	2	0	2	2	0	0	1	0	0	2	0	0	3	0	1	1	2	3	1	0	0	0	2	0	2	0	0	1	0	0	1	0	0	1	0	0	0	1	0	0	1	0	0	0	0	2	0	0	2	0	1	1	0	0	2	0	0	0	1	0	0	0	0	0	0	1	0	0	0	0	1	2	4	0	0	1	0	0	0	0	1	0	0	0	1	0	0	0	0	1	0	1	1	2	3	0	4	3	0	0	0	0	1	0	3	0	0	0	0	0	0	0	0	1	0	0	0	0	0	1	3	0	0	0	0	6	0	0	1	2	0	0	0	0	3	0	1	0	0	1	0	0	0	0	3	1	1	0	4	0	1	1	2	0	0	0	0	5	0	2	0	2	0	0	5	1	0	2	4	0	0	1	0	1	0	2	0	2	0	1	0	1	0	0	4	0	0	1	2	1	0	0	1	0	0	1	0	0	4	0	0	1	0	0	0	0	0	0	0	1	0	1	0	0	6	0	1	2	0	0	0	0	0	0	1	0	0	0	0	0	0	0	0	3	0	0	0	0	0	1	0	0	2	0	0	0	0	0	1	0	1	0	1	0	0	0	1	0	1	2	0	0	0	0	0	0	0	1	2	1	5	0	2	0	0	0	1	0	0	0	1	0	0	1	1	1	1	0	0	0	0	0	0	0	0	0	3	0	0	1	0	0	0	0	2	0	0	1	0	0	0	0	0	0	0	1	1	0	0	3	0	0	0	1	0	0	0	1	1	1	0	0	1	1	0	1	0	1	0	0	0	0	1	5	1	0	0	0	0	1	0	0	0	2	0	0	0	1	0	0	0	1	4	0	0	2	0	2	0	0	0	0	1	3	1	0	0	0	0	0	0	0	0	0	3	0	0	1	0	1	1	1	0	1	1	1	0	1	0	1	1	1	0	3	3	1	0	0	2	0	0	2	0	0	0	0	0	1	0	1	1	0	0	2	2	1	2	1	3	0	0	1	0	2	0	3	2	0	0	1	0	0	0	0	3	0	1	1	0	0	1	2	2	0	0	0	0	0	0	1	0	4	1	0	1	0	1	0	2	1	1	0	0	0	0	0	0	0	2	0	1	2	0	0	1	1	0	0	1	0	0	0	3	0	1	1	0	0	2	1	0	2	4	2	3	0	0	0	0	2	0	0	0	2	0	0	0	0	0	4	1	0	0	2	0	3	1	3	0	0	2	0	1	1	0	0	0	0	0	0	1	0	1	0	0	0	0	0	2	1	0	0	2	1	0	0	1	0	0	0	1	2	1	0	1	0	0	1	0	2	0	0	1	2	2	0	2	0	0	0	1	6	3	0	1	0	0	0	0	1	0	2	1	0	0	1	0	3	0	0	1	0	3	0	0	0	0	0	2	1	3	0	0	1	3	0	0	4	6	1	2	1	0	1	1	0	0	2	0	0	1	1	1	0	0	0	0	1	1	0	0	1	0	0	2	0	0	5	0	0	3	1	0	0	2	3	0	0	2	3	1	3	2	0	0	2	0	1	0	0	1	1	4	0	1	0	0	2	0	0	0	2	0	0	0	0	0	1	0	1	0	0	1	0	1	0	0	0	0	0	0	1	0	0	0	0	0	0	0	3	0	0	0	2	0	5	1	2	2	0	2	0	0	0	0	2	0	0	0	1	0	0	0	0	0	0	0	0	0	0	0	2	2	2	0	0	1	0	1	0	2	0	0	0	2	0	0	1	1	0	1	2	1	3	4	0	0	0	1	0	0	0	0	1	0	0	3	0	1	1	3	0	0	1	0	1	0	0	0	0	0	1	0	0	0	0	0	0	0	0	0	0	0	2	0	0	0	0	2	0	0	0	1	3	2	0	1	2	0	0	0	0	2	1	0	4	0	0	0	0	0	0	6	0	1	0	0	0	0	5	3	0	2	0	0	2	0	0	1	0	0	1	0	1	0	1	1	1	0	1	0	0	0	0	0	0	1	2	0	2	0	1	0	0	2	1	0	0	0	0	0	0	0	1	1	0	1	3	0	3	0	0	0	0	0	0	0	0	0	2	0	0	0	0	1	0	2	2	0	0	2	7	3	0	0	0	0	0	0	1	0	0	0	0	1	0	0	0	1	0	0	0	0	0	1	0	1	0	0	1	1	0	0	0	0	1	1	0	2	0	0	0	1	6	0	2	1	3	0	0	1	0	3	0	0	2	0	0	0	1	1	0	0	0	0	1	1	0	0	0	1	1	0	0	0	1	0	0	0	0	0	0	0	3	1	1	1	1	1	0	1	0	1	1	3	0	1	0	0	2	1	0	0	0	1	0	0	0	0	3	2	0	0	0	1	0	2	1	2	0	0	2	1	0	0	0	0	0	0	1	0	1	0	1	1	0	3	0	2	0	0	1	0	1	0	1	2	0	1	0	2	1	0	0	1	2	0	0	0	0	0	0	0	1	1	2	1	2	0	0	2	0	0	0	0	0	0	0	3	1	0	0	2	4	0	0	0	0	1	1	3	0	0	1	0	0	0	0	2	0	1	1	0	1	0	0	0	0	0	0	1	0	0	0	1	2	1	0	1	2	1	0	0	2	1	0	0	1	0	1	0	2	1	0	2	1	3	0	1	0	0	1	1	1	0	3	0	2	0	1	1	0	0	1	2	1	2	1	1	1	1	0	0	0	2	0	1	1	0	1	1	1	0	0	1	1	1	0	1	0	0	0	2	0	0	2	0	0	0	1	3	0	1	1	0	1	0	2	1	0	0	1	0	0	0	2	0	0	0	0	0	0	1	0	0	0	0	1	0	1	0	0	0	0	1	0	1	1	0	1	0	0	2	0	0	2	0	0	0	2	0	0	0	0	1	0	1	1	1	0	2	2	2	0	0	1	0	0	0	4	0	0	0	0	0	0	2	0	0	0	0	0	1	0	0	0	0	2	0	0	0	0	1	0	1	0	2	3	3	0	2	0	3	0	0	0	0	1	0	1	0	0	0	3	1	0	0	0	1	0	2	1	0	0	1	0	2	1	1	0	1	1	1	0	1	0	1	0	6	0	1	1	1	3	1	0	0	0	3	0	1	0	0	0	1	0	1	0	1	0	3	0	1	2	1	0	1	2	0	1	0	1	0	0	1	0	1	0	0	0	0	0	0	2	1	2	0	0	0	0	0	0	0	3	0	1	1	0	0	0	2	0	0	1	1	0	1	1	2	0	0	3	3	1	0	0	0	1	1	1	4	0	0	0	1	0	0	0	1	0	0	0	1	5	0	0	0	0	1	0	0	1	0	1	0	1	1	2	0	0	0	0	2	0	0	1	1	0	0	1	0	0	2	0	5	1	1	0	0	0	1	0	0	0	1	1	0	1	0	2	0	2	0	1	1	1	2	1	0	0	1	0	4	0	0	1	1	2	0	0	0	1	0	0	0	2	0	1	6	1	1	0	1	0	0	0	1	0	5	1	0	4	0	0	0	0	0	0	0	3	1	0	0	1	0	1	1	2	0	3	0	0	1	2	1	1	1	2	0	0	1	0	0	0	4	0	0	0	1	0	0	0	2	0	3	0	0	0	0	2	1	2	0	1	4	1	0	0	0	0	0	0	0	0	0	0	0	0	0	1	1	0	1	1	1	1	0	3	0	3	1	0	2	2	1	0	0	2	0	1	3	1	0	0	2	1	0	0	2	0	1	0	2	1	1	0	1	0	2	0	0	3	0	0	6	0	0	1	1	1	0	0	1	0	1	1	1	2	2	0	0	0	0	4	0	0	0	0	0	0	0	3	0	0	0	0	0	1	1	1	2	1	0	0	0	1	2	0	1	0	0	2	0	0	0	1	1	3	0	0	2	3	0	1	2	0	0	1	0	1	0	0	0	0	0	1	0	1	0	1	0	0	1	0	0	0	0	0	0	0	2	0	0	0	0	1	1	0	0	1	1	0	0	0	0	0	0	0	2	1	2	0	2	3	0	1	1	0	1	0	0	3	0	1	1	1	0	0	0	0	3	0	2	0	0	1	1	0	1	0	0	0	1	0	0	0	0	0	9	0	0	1	1	1	1	0	1	3	1	2	0	0	0	0	0	1	2	0	1	0	0	2	0	0	0	1	3	1	3	0	0	0	2	1	2	0	0	0	0	1	0	0	1	0	0	0	0	1	3	3	2	0	0	0	1	1	0	1	3	0	0	0	0	0	5	3	1	4	0	1	0	1	1	1	0	0	0	1	2	0	0	0	0	0	0	2	1	0	1	1	1	0	0	0	0	0	0	1	0	2	0	1	0	0	0	0	0	0	0	2	0	2	1	0	1	1	0	0	1	1	1	0	1	0	2	0	0	0	0	0	0	1	0	0	0	0	0	0	0	0	1	0	0	0	1	0	0	1	0	0	1	0	2	0	2	1	0	0	0	1	0	1	0	1	1	3	1	1	0	0	1	1	2	3	3	4	8	0	1	0	1	2	3	0	0	0	0	1	2	0	1	0	0	2	0	1	1	2	1	2	1	1	2	0	0	0	1	1	0	0	1	1	1	1	0	0	0	1	2	0	0	0	2	0	0	0	0	0	2	4	0	1	1	1	0	1	1	0	0	1	2	0	0	0	0	1	0	0	0	0	1	1	0	3	1	2	3	1	0	1	0	3	1	0	0	2	0	4	1	1	0	0	1	0	1	3	1	1	0	1	0	0	1	0	0	0	0	0	4	3	1	0	0	0	0	0	2	2	0	0	2	0	0	1	0	0	2	0	5	0	4	7	1	3	1	0	1	2	1	0	0	0	5	2	0	0	1	0	2	0	1	0	0	2	1	1	1	0	0	0	0	1	0	0	0	1	0	0	0	0	2	1	1	0	0	2	0	1	1	0	0	0	2	3	2	1	1	2	2	1	1	1	0	1	0	0	0	2	0	0	0	1	0	0	0	1	1	2	0	2	0	2	1	1	1	0	2	0	0	1	0	1	0	0	1	1	0	1	1	1	0	0	0	0	1	3	0	0	4	0	0	0	1	0	0	0	0	0	1	0	1	2	0	0	0	0	0	0	1	0	1	0	0	0	0	0	0	0	0	0	0	0	0	1	1	0	0	0	0	0	0	1	0	2	6	0	1	1	0	2	0	0	0	0	1	3	0	0	0	0	0	0	0	0	1	1	1	0	1	0	0	1	0	0	0	0	0	1	0	0	0	1	1	1	0	0	2	2	1	0	0	0	0	2	1	1	0	0	0	0	0	0	0	1	0	0	0	0	2	4	0	0	2	2	0	0	0	0	1	4	0	0	0	0	1	0	0	1	0	0	1	4	0	0	0	0	1	0	1	0	2	3	0	1	0	1	0	0	1	0	1	1	0	0	0	2	2	5	0	1	0	2	1	5	0	2	0	1	0	0	1	3	0	1	0	0	0	3	3	0	0	0	1	0	0	0	3	0	6	0	0	2	1	0	0	1	0	1	2	0	0	0	3	1	0	1	4	0	0	1	1	0	0	0	5	0	0	0	3	0	0	1	0	1	1	1	0	0	2	0	0	1	0	0	0	0	0	0	1	0	0	0	1	2	2	2	0	0	0	1	0	0	1	0	1	1	0	0	1	1	0	1	1	0	0	2	0	0	1	1	0	0	0	1	0	0	1	0	2	3	2	0	0	3	0	0	1	0	2	1	0	1	0	0	0	0	0	0	1	0	1	2	0	1	0	1	0	0	1	2	0	0	3	1	0	0	0	0	2	2	0	0	0	0	0	1	1	0	0	0	0	0	1	1	2	0	1	1	0	0	0	0	0	1	0	1	0	0	1	3	0	1	4	0	0	1	0	4	0	1	2	1	0	0	1	1	1	0	3	0	0	0	0	2	0	1	0	1	1	1	0	0	2	0	0	1	1	1	0	0	0	0	0	0	0	0	1	0	0	1	0	1	1	1	0	0	2	0	0	0	0	0	1	0	2	0	0	0	1	1	0	0	1	0	0	3	1	3	2	1	1	0	2	0	0	0	0	4	0	0	0	1	0	0	0	0	0	0	1	0	0	0	0	1	0	0	0	0	1	1	0	1	1	0	0	0	1	0	4	0	1	1	0	0	0	3	1	2	0	0	1	0	0	0	1	0	3	0	1	0	0	2	0	0	0	2	1	2	2	0	0	0	0	1	1	1	1	0	1	1	2	0	3	1	0	0	1	1	0	0	1	3	0	2	0	0	2	0	0	1	1	2	0	2	0	0	0	0	2	4	0	1	0	0	0	0	2	0	1	2	0	2	1	0	1	4	1	0	0	0	0	1	0	0	2	0	0	2	1	1	2	0	0	0	1	0	0	0	1	0	0	1	0	0	0	0	0	1	1	1	7	0	0	0	0	0	1	1	0	0	2	0	1	1	1	0	0	1	0	0	3	2	0	1	0	0	2	0	0	0	0	1	0	1	2	0	1	1	0	0	0	1	3	0	1	2	1	0	0	0	2	1	0	0	0	3	0	0	0	0	0	0	0	0	1	3	0	1	0	0	0	1	0	0	1	2	0	4	3	0	0	0	0	1	0	1	2	0	0	1	0	0	0	0	1	0	2	1	0	2	0	2	0	0	0	3	1	1	0	0	0	2	0	0	0	1	1	2	1	1	1	1	0	2	2	0	1	1	0	0	0	0	1	3	1	0	1	0	2	0	0	0	2	1	0	1	1	2	1	0	0	1	2	1	4	0	0	0	0	0	0	0	3	4	4	0	0	1	2	1	1	0	0	4	0	0	1	0	0	1	2	0	1	2	0	2	0	1	2	0	1	5	0	3	0	0	2	0	0	0	0	0	0	0	1	0	0	0	1	3	0	0	1	0	0	0	1	0	0	1	0	0	0	0	0	1	0	1	0	0	0	0	0	2	1	1	1	0	0	1	0	0	0	0	0	1	4	1	0	0	0	0	0	5	2	0	2	0	0	3	0	0	0	0	1	1	1	0	0	1	3	0	0	1	0	0	2	1	0	0	0	0	1	0	0	0	0	0	2	0	2	0	0	0	0	0	1	0	0	0	0	3	0	0	4	0	0	2	1	0	0	0	0	2	1	0	2	0	0	0	0	2	0	0	1	0	0	0	0	0	0	1	0	0	0	0	0	0	0	1	4	0	0	0	0	0	0	0	2	0	2	0	2	2	1	0	0	1	0	1	2	0	2	0	0	0	0	1	2	1	2	0	2	1	0	0	0	2	2	1	0	0	0	4	0	0	1	0	0	0	0	0	3	1	0	2	0	1	2	3	1	0	1	0	2	0	0	0	0	1	0	1	0	0	0	1	1	2	0	0	0	0	0	2	0	1	1	0	2	2	0	2	2	1	2	0	0	0	0	0	1	0	2	0	3	1	1	1	1	2	3	0	0	1	2	1	0	1	0	0	0	6	2	1	1	1	0	0	0	1	0	0	0	0	1	0	3	0	0	1	3	2	0	0	1	1	0	0	0	1	0	0	2	1	0	0	0	1	0	1	0	3	0	0	0	3	0	2	1	1	2	2	0	0	0	2	1	0	0	1	1	0	0	2	0	0	0	3	0	0	0	0	1	1	2	0	7	0	0	2	0	0	4	0	0	3	2	0	0	3	1	0	0	0	2	0	2	0	3	0	0	0	0	0	1	0	1	1	0	0	0	0	0	0	1	1	2	0	3	0	0	0	2	1	0	0	3	2	1	0	1	0	1	1	1	0	0	0	1	2	0	0	0	0	0	0	0	1	0	2	0	1	0	0	0	0	1	1	0	4	0	1	0	1	2	0	0	0	3	1	3	0	0	0	0	0	0	0	6	0	0	0	0	0	0	0	0	0	0	0	0	0	0	1	1	0	4	1	1	2	0	0	0	3	1	1	1	2	1	0	1	1	0	3	0	0	0	0	0	1	0	0	0	0	0	2	1	0	0	1	1	0	1	0	1	0	1	0	0	0	3	1	2	0	0	0	0	0	2	1	2	4	0	0	0	0	0	0	0	1	0	2	0	1	0	0	0	3	2	2	0	1	0	0	1	0	0	0	0	1	2	1	0	0	0	0	2	1	1	0	1	2	1	0	0	0	0	0	0	5	0	1	0	0	2	0	0	0	0	0	0	1	0	0	2	2	1	0	0	0	0	0	1	0	1	0	1	0	0	1	2	0	1	0	1	1	0	0	1	1	0	0	1	0	1	0	1	1	0	1	0	1	0	0	0	1	0	0	0	0	0	2	0	0	1	2	0	0	0	0	0	2	0	1	0	3	2	1	0	0	0	1	1	1	0	0	0	1	0	0	4	0	0	3	1	0	2	1	0	2	0	0	1	1	0	0	1	0	1	2	4	1	0	2	1	1	0	1	0	0	1	0	2	0	0	0	0	0	0	0	0	0	0	1	1	0	1	0	2	0	1	1	1	1	0	2	1	2	1	2	0	0	1	0	0	0	0	1	1	2	1	2	0	0	0	0	1	0	0	0	1	0	0	3	0	0	0	1	2	0	1	0	0	0	0	0	0	1	0	0	0	0	1	0	0	1	2	0	2	1	0	1	0	0	0	0	2	0	0	0	0	0	0	1	1	0	3	1	0	0	0	2	1	0	0	0	1	0	0	0	0	2	0	1	0	1	2	0	0	1	1	0	0	0	0	0	2	0	0	0	0	0	0	0	0	0	1	3	1	2	0	0	1	1	3	0	0	0	0	1	0	1	0	1	0	0	0	1	0	0	3	0	0	0	2	1	0	0	1	0	1	0	0	0	0	0	0	0	0	1	2	1	1	0	1	0	1	0	0	0	0	1	2	0	0	1	0	0	0	1	0	1	0	4	1	2	1	2	1	2	0	0	0	2	1	1	0	1	1	0	0	0	1	2	0	0	5	0	1	1	1	1	0	0	2	1	0	1	1	1	0	0	0	0	0	0	0	0	0	0	2	1	1	2	0	0	4	0	1	0	0	1	3	1	0	0	0	1	1	0	0	1	0	1	1	0	0	3	0	3	1	0	0	0	0	0	1	0	1	0	2	1	0	0	1	0	1	0	2	0	0	0	0	0	1	0	1	0	0	1	0	0	0	0	1	0	6	0	0	1	0	0	0	0	1	2	2	0	0	0	0	0	0	5	2	0	0	0	2	0	1	0	1	0	3	1	0	2	0	1	0	0	1	1	0	0	0	3	2	5	0	0	0	0	0	1	2	1	0	2	0	2	0	0	1	0	1	0	0	0	0	0	0	0	0	2	2	2	0	0	3	0	0	1	1	2	1	0	1	0	2	0	0	1	1	0	0	0	0	1	0	0	0	0	0	0	0	0	0	0	1	1	1	0	0	0	0	0	0	0	0	0	2	2	1	0	0	0	0	1	5	0	0	4	1	2	0	1	0	1	0	1	0	0	3	1	1	0	1	0	0	2	2	0	0	2	1	0	0	0	1	0	0	0	0	0	1	0	0	0	0	0	0	3	1	0	0	2	2	2	2	0	1	0	0	1	1	0	0	1	1	0	0	0	1	1	0	0	0	1	0	0	0	0	0	0	1	0	1	1	2	1	1	1	0	0	0	0	0	0	0	0	1	0	1	0	2	0	0	0	2	0	0	1	0	2	0	0	0	0	0	1	2	1	0	1	0	0	0	1	1	1	1	0	4	1	1	5	0	3	1	0	0	0	0	0	0	0	1	2	0	0	4	0	0	0	0	2	0	1	3	0	0	0	1	0	2	1	0	1	1	0	0	1	0	0	0	0	0	1	0	0	0	0	1	0	2	1	1	1	2	3	0	1	1	0	0	3	0	0	2	0	0	0	1	4	0	0	1	1	0	0	0	0	1	1	0	0	0	1	0	1	0	5	2	0	0	2	0	0	0	1	0	0	3	2	0	0	0	5	1	0	0	1	0	0	0	2	0	0	0	1	1	0	2	0	0	0	0	1	0	0	0	1	2	0	0	1	0	0	0	1	0	5	1	0	0	1	1	0	0	1	2	0	1	0	0	0	1	0	0	0	0	0	0	0	0	0	1	0	0	3	0	0	1	1	0	2	1	1	1	0	0	4	1	2	1	0	0	0	0	0	0	0	1	0	0	1	0	0	0	2	1	2	0	0	1	0	0	1	0	0	0	0	1	0	1	0	1	0	2	1	2	1	1	2	0	0	2	0	0	1	2	3	0	1	0	1	2	1	0	0	0	0	0	0	0	0	1	0	1	1	0	0	1	0	3	0	0	2	0	1	0	0	1	0	0	0	3	0	0	0	0	3	1	1	0	2	1	0	0	0	0	0	0	0	1	0	2	0	0	0	6	0	0	0	0	1	1	0	0	0	1	1	1	0	0	0	2	2	0	3	0	2	0	1	0	0	1	4	7	3	0	1	0	0	0	0	0	2	0	0	2	1	0	0	0	1	3	0	1	2	0	1	3	1	0	1	0	0	1	2	0	2	1	0	4	1	0	0	0	0	3	0	1	2	0	0	0	2	0	0	0	4	3	0	2	0	2	0	5	3	0	4	2	2	0	1	0	0	1	2	0	0	0	2	1	0	1	1	0	1	2	0	0	1	1	0	4	2	0	1	0	0	1	0	0	1	0	0	2	0	0	1	0	4	0	0	1	1	0	0	0	2	1	0	0	0	0	0	0	0	1	1	2	0	1	1	1	2	0	0	0	0	0	0	0	0	0	0	1	0	3	1	1	0	1	0	2	0	0	1	1	0	0	4	0	1	0	0	0	1	1	0	1	0	1	0	1	1	0	0	0	0	1	0	0	3	2	0	0	1	0	1	0	0	2	3	2	0	0	2	0	0	0	0	3	0	1	0	2	0	0	0	1	0	1	0	0	0	1	1	1	1	0	0	1	4	0	0	0	0	0	5	3	0	2	3	1	2	0	0	0	0	0	0	1	3	0	0	0	0	0	0	0	0	1	1	0	0	0	0	0	0	0	1	0	3	0	1	0	4	1	1	0	0	0	0	0	2	0	0	2	3	3	0	0	5	0	6	0	0	0	1	1	0	0	1	2	0	0	2	0	0	0	0	3	0	1	1	1	0	0	0	0	1	0	0	1	3	1	0	0	2	2	0	0	0	0	0	1	2	0	0	2	0	2	0	0	0	1	0	0	1	2	0	1	0	0	2	2	1	0	0	1	2	0	2	0	1	1	1	1	0	0	0	2	1	0	2	0	0	0	4	0	0	0	0	0	1	1	2	0	0	2	2	0	0	0	0	0	1	0	1	0	0	1	1	0	0	1	1	0	0	1	2	1	0	3	0	2	1	0	1	0	2	0	0	0	1	0	0	0	1	0	2	0	1	1	0	0	0	1	1	1	0	0	1	2	0	0	1	0	0	0	1	4	0	1	2	0	0	0	1	0	0	0	0	0	0	1	0	0	0	0	0	1	0	0	1	0	0	1	0	1	5	0	0	0	0	0	1	2	0	0	2	2	2	0	0	1	0	4	1	2	2	0	0	0	1	0	0	1	0	2	0	0	0	0	0	0	2	2	2	0	0	0	0	1	0	0	5	1	0	0	0	0	0	0	0	1	0	1	1	0	1	1	1	2	0	1	1	0	1	0	0	0	2	1	1	0	1	0	2	1	0	1	0	3	1	2	4	1	0	1	0	0	0	1	0	0	0	0	0	0	0	1	0	2	2	0	1	0	0	0	0	2	1	1	1	0	1	1	1	0	0	1	0	1	2	0	0	2	0	3	1	0	1	0	2	2	0	0	1	2	0	0	3	0	0	3	0	1	4	0	1	1	1	0	0	2	0	0	1	1	0	1	1	0	0	1	0	0	0	3	0	2	0	0	0	0	0	1	0	2	0	0	1	1	0	2	0	0	4	1	4	0	0	0	0	1	2	0	0	0	1	1	0	0	5	0	3	0	0	0	0	1	0	0	3	1	0	3	1	0	0	1	0	0	0	3	2	1	0	0	2	3	4	0	0	1	0	2	1	0	1	0	0	0	0	1	1	1	1	0	1	1	0	0	0	1	0	0	0	0	0	1	2	2	1	0	0	0	0	0	0	1	0	4	1	0	1	0	1	1	0	0	2	0	1	0	5	0	0	1	0	0	0	1	2	0	0	0	0	3	0	0	0	2	0	1	1	1	2	0	1	1	1	0
N0.HOG0002036	0	0	0	1	0	0	0	0	1	0	0	0	0	0	1	0	0	0	0	0	0	0	0	0	0	0	0	0	0	1	0	0	0	0	0	0	1	0	0	0	0	0	0	0	0	0	0	0	0	0	0	0	0	0	0	0	0	0	0	0	0	0	0	0	0	1	0	0	0	0	0	0	0	0	0	0	0	0	0	2	0	0	1	2	0	0	0	0	0	0	0	0	0	0	0	0	0	0	1	0	0	0	0	0	0	0	1	0	1	1	0	0	0	0	0	0	0	0	0	0	0	0	0	0	1	0	0	0	0	1	0	0	0	0	0	0	0	0	0	0	0	0	2	0	0	0	0	0	0	2	0	0	0	0	0	0	0	0	0	0	0	0	0	0	0	0	0	0	0	0	0	0	0	0	0	0	0	0	1	0	0	0	0	0	0	0	0	0	0	0	0	0	0	0	0	0	0	0	0	0	1	0	0	0	0	1	0	0	0	0	0	0	0	0	0	1	0	0	0	0	0	1	0	0	0	1	1	0	0	1	1	0	0	0	0	1	0	0	0	0	0	0	0	0	0	0	0	0	0	0	0	1	0	1	0	0	0	0	0	1	0	0	0	0	0	0	0	0	0	0	0	0	0	0	0	0	0	0	0	0	0	1	0	0	0	0	0	0	0	0	0	0	0	0	0	0	0	0	0	0	0	0	0	0	0	0	0	0	0	0	1	1	0	0	0	0	0	0	0	0	1	0	0	0	0	0	0	0	0	0	0	0	0	0	0	0	0	0	1	0	0	0	1	0	0	0	0	0	2	0	0	0	0	0	0	1	0	0	1	0	0	0	0	0	0	0	2	0	0	0	0	0	0	0	0	0	0	1	0	0	0	1	0	1	0	0	0	0	0	0	0	3	0	1	0	0	0	0	0	0	0	0	0	0	0	0	0	1	0	0	1	0	1	0	0	0	0	0	0	0	0	0	0	0	0	0	0	0	0	0	0	0	0	0	0	0	0	1	0	0	0	0	0	0	0	0	0	0	0	0	0	0	0	0	0	0	0	0	0	0	0	0	0	0	0	0	0	0	0	0	0	0	0	0	0	0	0	0	0	0	0	0	0	0	0	0	0	0	0	0	0	1	0	0	0	0	0	0	0	0	0	0	0	0	0	0	0	0	0	0	0	0	0	0	0	0	0	0	0	0	0	0	0	0	0	0	0	1	0	0	0	0	1	1	0	0	0	1	0	1	0	1	0	0	0	1	0	0	0	0	0	0	0	0	0	0	0	0	0	0	0	0	0	0	1	0	0	0	0	1	0	0	0	0	0	1	0	0	0	0	0	1	1	1	0	0	0	0	0	0	0	0	1	0	0	1	0	0	0	0	0	0	0	0	0	1	0	0	0	0	0	0	0	0	0	0	0	0	0	0	0	1	0	0	1	1	0	0	0	0	0	0	0	0	0	0	0	0	0	0	0	0	0	0	3	0	0	1	0	1	0	0	0	1	0	0	0	0	0	0	0	0	0	0	1	0	0	0	0	0	0	0	0	0	1	0	0	0	0	0	0	0	0	0	0	0	0	1	0	0	0	0	0	0	0	0	0	0	0	0	0	0	0	0	1	0	0	0	0	0	0	0	0	0	0	0	0	0	0	0	0	0	0	0	0	1	0	0	0	0	0	0	1	0	0	0	0	0	0	0	0	0	0	2	0	0	0	0	1	0	0	0	0	0	0	0	0	0	0	0	0	1	0	0	0	0	0	0	0	0	0	0	0	0	1	0	1	0	0	0	0	0	0	0	0	0	0	0	0	0	0	0	1	0	0	0	0	0	0	0	0	0	0	0	0	1	0	0	0	0	0	0	0	0	0	0	0	0	0	0	0	0	0	0	0	0	0	0	0	0	0	0	0	0	0	0	0	1	0	0	0	0	0	0	0	1	0	0	0	1	0	0	1	0	0	0	0	0	1	0	2	0	0	0	0	0	0	0	0	0	0	0	0	0	0	2	0	0	0	0	0	0	0	0	0	0	0	0	0	1	0	0	0	0	0	0	0	0	0	0	0	0	0	0	0	0	0	0	0	0	0	0	0	0	0	0	0	0	0	1	0	0	0	0	0	0	1	0	1	0	0	0	0	1	0	0	0	2	0	0	0	0	0	0	0	0	0	0	0	0	0	0	0	0	0	0	0	0	0	0	1	1	0	0	0	0	0	0	0	0	0	1	1	0	0	0	1	0	0	0	0	0	2	0	1	0	0	0	0	0	0	0	0	0	0	0	0	0	0	0	0	0	0	0	0	0	0	0	0	0	0	0	1	1	1	0	0	0	0	0	0	0	0	0	0	2	0	0	0	0	0	0	0	0	0	0	1	0	0	0	0	0	0	0	0	0	0	0	0	0	0	0	0	0	1	1	0	0	0	1	0	0	0	0	0	0	0	0	0	0	0	0	0	0	0	0	0	0	0	0	0	2	0	0	0	0	0	0	0	0	0	0	0	0	1	1	0	0	0	0	1	0	0	0	1	0	0	0	0	1	0	0	0	0	0	0	0	0	0	0	0	0	0	1	0	0	0	0	0	0	0	0	0	0	0	0	0	0	0	0	0	0	0	0	0	0	0	0	1	0	0	0	0	0	1	0	0	0	0	0	0	0	0	0	1	0	0	1	0	0	0	0	1	0	0	0	0	0	0	0	0	0	0	0	0	0	0	0	0	0	1	0	0	0	0	0	0	0	0	0	0	0	0	0	0	0	0	0	0	0	0	0	0	0	0	0	0	0	0	0	0	1	0	0	1	0	0	0	0	0	0	0	0	1	0	0	0	0	1	0	0	0	0	0	0	0	0	0	0	1	0	0	1	0	0	0	0	0	0	0	0	0	0	0	0	1	0	0	0	0	1	0	0	1	0	1	0	0	0	0	0	0	0	0	0	0	0	0	0	0	0	0	0	1	0	0	0	0	0	0	0	0	0	1	0	0	0	0	0	0	0	0	0	0	0	0	1	0	0	1	0	0	0	0	0	0	0	0	0	0	0	0	1	0	0	0	0	1	0	0	0	0	0	1	0	0	1	0	0	0	0	0	1	0	0	0	0	0	0	0	0	0	0	0	0	0	0	0	0	0	0	0	0	0	0	1	0	0	0	0	0	0	0	0	0	0	0	0	1	0	0	0	0	0	0	0	0	0	0	0	0	1	0	0	1	0	0	0	0	0	1	0	0	0	0	0	0	0	0	0	0	0	1	0	0	0	1	0	0	0	0	0	0	0	0	0	0	0	0	0	0	0	0	0	0	0	0	0	1	1	0	0	0	0	0	0	0	0	0	0	0	0	0	0	0	0	0	0	0	1	0	0	0	0	0	0	0	0	0	0	0	1	0	0	0	1	0	0	1	0	0	0	0	0	0	0	0	0	0	0	0	1	1	0	0	0	0	0	0	0	0	0	0	0	0	0	0	0	0	0	0	0	0	0	0	0	0	0	0	0	0	0	0	0	0	0	0	2	0	0	0	0	0	0	1	0	0	0	0	0	0	0	0	0	0	0	0	0	0	0	0	0	0	0	0	1	1	0	0	0	0	0	0	0	0	0	0	0	0	0	0	1	0	0	0	0	0	0	0	0	0	0	0	0	0	0	0	0	1	0	0	0	1	0	0	1	0	0	0	0	0	0	0	2	0	0	0	0	0	1	1	0	0	0	0	0	0	0	0	0	0	0	0	0	0	0	0	1	0	1	0	0	0	0	0	0	0	0	0	0	0	0	0	0	0	0	1	0	0	0	0	0	0	0	0	1	0	0	0	0	0	0	0	0	0	0	0	0	0	1	0	0	0	1	0	0	0	1	0	0	0	0	0	1	0	0	0	0	0	1	0	0	0	0	0	0	0	0	0	0	0	0	0	0	0	0	0	0	0	0	0	0	0	0	0	0	0	0	0	1	0	0	1	0	0	0	0	0	0	0	0	0	0	0	0	0	0	0	0	0	0	0	0	0	0	0	0	0	1	0	0	0	0	0	0	0	0	0	0	0	0	0	0	0	0	0	1	0	0	1	0	0	0	0	0	0	1	0	0	0	0	1	0	0	0	0	1	0	0	0	1	0	0	0	0	0	0	0	1	0	0	0	1	0	0	0	0	1	0	0	0	0	0	0	0	0	0	0	0	0	0	0	1	0	0	0	0	0	0	0	0	0	0	1	0	0	0	0	0	0	1	0	0	0	0	0	0	1	0	0	0	0	0	0	0	0	1	0	0	0	1	0	0	0	0	1	0	0	1	0	1	0	0	0	0	0	0	0	0	0	0	0	0	0	0	0	0	0	0	0	0	0	0	0	0	1	0	0	1	0	0	0	0	0	0	0	0	0	0	0	0	0	0	0	0	0	0	0	0	0	0	0	0	0	1	0	0	0	0	0	0	0	0	0	0	0	1	0	0	0	0	0	0	0	0	0	0	0	0	2	0	0	0	0	0	0	0	0	0	0	0	0	1	0	0	0	0	0	0	0	0	1	0	0	0	0	0	0	0	0	0	0	0	0	0	0	1	0	0	0	1	0	0	0	0	0	0	0	0	0	0	0	0	1	0	0	0	2	1	0	0	0	0	0	0	0	0	0	0	0	0	0	0	1	0	0	0	0	0	0	0	1	0	0	0	0	0	1	0	0	0	0	0	0	0	0	0	0	0	0	0	0	0	0	0	0	0	0	0	0	0	0	0	0	0	0	0	0	0	0	0	0	0	0	0	0	0	0	0	0	0	0	0	0	0	0	0	0	1	0	0	0	0	0	0	0	0	0	0	0	0	0	0	0	0	0	0	0	0	0	0	0	0	0	0	0	0	0	2	0	0	0	0	0	0	0	0	0	0	0	0	0	0	0	0	0	0	0	0	0	0	0	0	0	0	0	0	0	2	0	0	0	0	0	0	1	0	0	0	1	0	0	0	0	0	0	0	0	0	0	0	0	0	0	0	0	1	0	0	0	0	0	0	1	0	0	1	0	0	0	0	0	0	0	0	0	0	1	0	0	0	0	0	1	0	0	0	0	0	1	0	0	0	0	0	0	0	0	0	0	0	0	0	0	0	0	0	0	0	1	0	0	0	0	0	0	0	0	1	0	0	0	0	0	0	0	0	0	0	0	0	0	0	0	0	1	0	0	0	0	0	0	0	0	0	0	0	0	0	0	0	0	1	0	0	0	0	0	0	0	0	0	1	0	1	0	0	0	0	0	0	0	0	1	0	1	0	0	0	0	0	0	0	0	0	0	0	0	0	0	0	0	0	0	0	2	0	0	0	0	1	0	0	0	0	0	0	0	0	1	0	0	0	0	0	0	0	0	0	0	0	0	0	0	0	1	0	0	0	0	0	0	0	0	0	0	0	0	0	0	0	0	0	0	1	0	0	1	0	0	0	0	0	0	0	0	0	2	0	1	0	0	0	1	0	0	0	0	0	0	0	0	0	0	0	0	0	0	0	1	0	0	0	0	0	0	0	1	0	1	0	0	0	1	0	0	0	0	0	0	0	0	0	0	0	0	0	0	0	0	0	0	1	0	0	0	0	0	0	0	0	0	0	0	0	0	0	0	1	0	0	1	0	0	0	1	0	0	0	0	0	0	0	1	0	0	0	0	0	0	0	0	0	0	1	0	0	0	0	0	0	1	0	0	0	0	0	0	0	0	0	0	0	0	0	0	0	0	0	0	0	0	0	0	0	0	0	0	0	0	0	0	0	1	0	0	1	0	0	0	1	0	0	0	0	0	0	0	0	1	0	0	0	0	0	0	0	0	0	0	0	0	1	0	0	0	0	0	1	1	1	0	0	0	0	0	0	0	0	0	0	0	0	0	0	0	0	0	0	0	0	0	0	0	0	0	0	0	0	0	0	0	0	0	0	0	0	0	0	0	0	0	0	0	0	0	0	0	1	1	0	2	0	0	0	0	1	0	0	0	1	0	0	0	0	0	1	1	0	0	1	0	0	0	0	1	0	0	0	0	0	0	0	0	0	0	0	0	0	2	0	0	0	0	0	0	2	0	0	0	0	0	0	0	0	0	0	0	0	0	0	0	0	0	1	0	0	0	0	0	0	0	1	0	1	0	1	0	0	0	0	0	1	0	0	1	0	0	0	0	0	0	0	0	0	0	1	0	1	0	0	0	0	1	0	0	0	0	0	0	0	0	0	1	0	0	0	0	0	0	0	0	0	0	0	1	0	0	0	1	0	2	0	0	0	0	0	0	0	0	0	0	0	0	0	0	0	0	0	0	0	0	0	0	0	0	0	0	0	0	0	0	0	0	0	0	0	0	0	0	0	0	0	0	0	0	0	0	0	0	0	2	0	2	0	0	0	0	0	0	1	0	0	0	1	0	0	0	0	0	0	0	0	0	0	0	0	0	0	0	0	0	0	0	0	0	0	1	0	0	1	0	0	0	0	0	0	0	0	0	0	0	0	0	0	0	0	0	0	0	0	0	0	1	0	0	0	0	0	0	0	1	0	0	0	0	0	0	0	0	0	0	0	0	0	0	1	0	0	0	0	0	0	0	0	0	0	0	0	0	0	0	0	0	0	1	0	0	0	0	0	0	0	0	1	0	0	0	0	0	0	0	0	0	0	0	0	1	0	0	0	0	0	0	0	0	0	0	2	0	1	0	0	0	0	0	1	0	0	2	1	2	0	0	0	0	0	0	0	0	0	1	0	0	0	0	1	0	0	0	0	0	1	0	0	0	0	0	0	0	0	0	0	0	0	0	0	0	0	0	0	0	0	1	0	0	0	0	0	0	0	0	0	0	0	0	0	0	0	1	0	0	0	0	0	2	1	1	0	0	0	0	0	0	0	0	0	0	0	0	0	0	0	0	0	0	0	0	0	1	1	0	0	0	0	0	0	0	0	0	0	0	1	1	0	0	0	0	0	0	0	0	0	0	0	0	0	0	0	0	0	0	0	0	0	0	0	1	0	0	0	0	0	0	0	0	0	0	0	0	0	0	0	0	0	0	0	0	0	0	0	0	0	0	0	0	0	0	0	0	1	0	0	0	0	0	1	0	0	0	0	0	0	0	1	0	0	0	0	0	0	0	1	0	0	0	0	0	0	0	0	1	0	0	0	0	0	0	0	0	0	0	0	0	0	1	0	0	0	0	0	0	0	0	0	0	0	2	0	0	0	0	0	0	0	0	0	4	0	0	0	0	0	0	0	0	0	0	0	1	0	0	0	0	0	0	0	0	0	0	0	0	0	0	0	1	0	0	0	0	0	0	0	0	1	1	0	0	0	0	0	1	0	0	1	0	0	0	0	0	0	0	0	0	0	0	0	0	0	0	0	0	0	1	0	0	0	0	0	0	0	0	0	0	0	0	0	0	0	0	0	0	0	0	0	0	0	1	0	1	0	0	0	0	0	0	0	0	0	0	0	0	0	0	0	0	0	0	0	0	0	1	2	0	0	0	1	0	0	0	0	0	0	1	0	0	0	0	0	0	0	0	0	0	0	2	0	0	0	0	0	0	0	0	0	0	0	0	0	0	0	0	0	0	0	0	0	1	0	0	0	0	0	0	0	2	0	0	0	0	0	0	0	0	0	0	0	0	0	0	0	0	0	0	0	0	0	0	0	0	3	0	0	0	0	1	0	0	0	1	0	0	0	0	0	1	0	0	0	1	0	0	0	0	0	0	0	0	0	0	0	0	0	0	1	0	1	0	0	0	0	0	0	0	0	0	0	0	0	0	0	0	0	0	0	0	0	0	0	0	0	0	0	0	0	1	0	1	1	0	1	0	0	0	0	0	0	0	0	0	0	0	0	0	0	0	0	0	0	0	0	0	1	0	0	1	0	1	0	0	0	0	0	0	0	1	0	0	0	0	0	0	0	0	0	1	2	0	0	0	1	0	0	0	0	0	0	0	0	0	0	0	0	0	0	0	0	0	0	0	0	0	0	0	0	0	0	0	0	1	0	0	0	0	0	0	1	0	0	0	0	0	1	0	0	0	0	0	0	0	0	0	0	1	1	0	0	0	0	0	1	1	0	0	0	0	1	0	0	0	0	0	0	0	0	0	0	0	0	0	0	0	0	0	0	0	0	0	0	0	0	0	0	0	0	0	0	0	0	0	0	0	0	0	0	0	0	1	0	0	0	0	0	0	0	0	0	0	0	1	1	0	0	0	0	0	0	0	0	1	0	0	0	0	0	0	0	0	0	0	0	0	1	0	0	0	0	0	0	0	0	0	0	0	0	0	0	0	0	1	0	0	0	0	0	0	0	0	0	0	0	0	1	0	0	0	0	1	1	0	0	0	0	0	1	0	0	0	0	0	0	0	0	0	0	0	0	0	0	0	0	0	0	0	0	0	1	0	0	0	0	0	0	0	0	0	0	0	0	0	0	0	0	0	0	0	0	0	0	0	0	0	0	0	0	0	0	0	0	0	0	0	0	0	1	0	0	0	0	0	0	0	0	0	0	0	0	0	0	0	0	0	0	0	0	0	0	0	0	0	0	0	0	0	1	0	0	0	0	0	0	0	0	0	0	0	0	0	0	0	1	1	0	0	0	0	0	0	0	0	0	0	0	1	0	0	0	0	0	0	0	0	0	0	0	0	0	0	0	0	0	1	0	0	0	1	0	0	0	0	0	0	0	0	0	0	1	0	0	0	0	0	0	0	0	0	0	0	0	0	0	0	0	0	0	0	0	0	0	0	0	0	0	0	0	0	0	0	0	0	0	0	0	0	0	0	0	0	0	0	1	0	0	0	0	0	0	0	0	0	0	0	0	0	0	0	0	0	0	0	0	0	0	0	0	0	0	0	0	0	0	0	1	0	1	0	0	0	0	0	1	0	0	0	0	0	0	0	0	0	0	0	0	0	0	0	0	0	0	0	0	0	0	0	0	0	0	0	0	0	0	0	0	0	0	0	0	0	0	0	0	0	0	0	0	0	0	0	0	0	0	0	0	0	0	0	0	0	0	0	0	0	0	0	0	0	0	0	1	1	0	0	0	0	0	0	0	0	0	0	0	0	0	0	0	0	0	0	0	0	0	0	0	0	0	0	0	1	0	0	0	0	0	0	0	0	1	0	0	0	0	0	0	0	1	0	0	0	0	0	0	0	0	0	1	0	0	0	0	1	0	0	0	0	0	0	0	0	0	1	0	0	0	0	0	0	0	0	0	0	0	0	0	0	0	0	0	0	0	0	0	0	0	0	0	0	0	0	1	0	0	0	1	0	0	0	0	0	0	0	0	0	0	0	0	0	1	0	0	0	0	0	0	0	0	0	0	0	0	1	0	0	0	1	0	0	0	0	0	0	0	0	0	0	0	0	0	0	0	0	0	1	1	1	0	0	0	0	0	0	0	0	0	0	0	1	0	2	0	0	0	0	0	0	0	0	0	0	1	0	0	1	0	0	0	0	0	0	1	0	0	0	0	1	0	0	0	0	0	0	0	0	0	0	0	0	0	0	0	0	1	0	0	0	0	2	0	0	0	0	0	0	0	0	0	0	1	0	0	1	0	0	0	0	0	0	0	0	0	0	0	0	0	1	0	1	0	0	0	0	2	1	0	0	1	1	0	0	0	0	0	1	0	0	0	1	0	0	0	0	0	0	0	0	0	0	0	0	0	0	0	0	0	0	0	0	0	0	0	1	0	0	0	0	0	0	0	0	0	0	0	0	0	0	0	0	0	0	0	0	0	0	0	0	0	0	0	0	0	0	0	0	0	0	0	0	0	0	0	0	0	0	0	0	0	0	0	1	0	0	0	0	0	0	0	1	0	0	0	0	0	0	0	0	0	0	0	0	0	0	0	0	1	0	0	0	0	0	0	0	0	1	0	0	0	0	0	0	0	0	0	0	0	0	2	0	0	0	0	0	0	0	0	0	1	0	0	0	0	0	0	0	0	0	0	1	0	0	0	1	0	0	0	0	0	0	0	0	1	0	0	0	0	0	0	0	0	0	0	0	0	0	0	0	0	0	0	0	0	0	0	0	0	0	0	0	0	0	0	0	0	0	0	0	0	0	0	0	0	0	1	0	0	1	0	0	0	0	0	0	0	0	1	0	0	0	0	0	0	0	0	0	0	0	0	0	0	1	0	0	0	0	0	0	0	1	0	0	0	0	0	0	0	0	0	0	0	0	0	0	0	0	0	0	0	0	0	0	0	0	0	0	0	0	0	0	0	0	0	0	0	0	0	0	0	0	0	0	0	0	0	0	0	0	0	0	0	0	0	0	0	0	0	0	0	0	0	0	0	0	0	0	0	0	0	0	0	0	1	1	0	1	0	0	0	0	0	0	0	0	0	0	0	0	0	1	0	0	0	0	0	0	0	0	0	0	0	0	0	0	0	0	0	0	0	0	0	0	0	0	0	0	0	0	0	0	0	0	0	0	0	0	0	0	1	0	0	1	0	0	0	0	0	0	0	0	0	0	0	0	0	0	0	0	1	0	0	0	0	0	0	0	0	0	1	0	1	0	0	0	0	0	0	0	0	0	0	0	0	0	0	0	0	0	0	0	0	0	0	0	0	2	0	0	1	0	0	0	0	0	0	0	0	0	0	0	0	0	0	0	0	1	0	0	0	0	0	0	1	0	0	0	0	0	0	0	0	0	0	0	0	0	0	0	0	0	0	0	0	0	0	0	0	0	0	0	0	0	0	0	0	0	0	0	0	0	0	0	0	0	0	0	0	0	0	0	0	0	0	0	0	1	1	0	0	0	0	0	0	0	0	0	0	0	1	0	0	0	0	0	0	0	2	0	0	0	0	0	0	0	0	0	0	0	0	0	0	0	0	0	0	0	0	0	0	0	0	0	1	0	0	1	0	0	0	0	0	0	0	0	0	0	0	0	0	0	0	1	0	0	0	0	0	0	0	0	0	0	1	1	1	0	0	0	1	0	0	0	0	0	0	0	0	0	0	0	0	0	0	0	0	0	0	1	0	0	0	1	0	0	1	0	0	0	1	0	0	0	0	0	0	0	1	0	0	1	0	0	0	0	0	0	0	0	1	0	0	0	0	0	0	0	0	0	0	1	0	1	0	0	0	0	0	0	0	0	0	1	0	0	1	0	0	0	1	0	0	0	0	0	0	0	0	0	0	0	0	1	0	0	0	1	0	0	0	1	0	1	0	0	0	0	1	0	0	0	0	1	0	1	0	0	0	0	0	0	0	0	1	1	0	0	0	0	0	0	0	0	0	0	1	0	0	0	0	0	0	0	0	0	0	0	0	1	0	0	0	0	0	0	1	0	0	0	0	0	0	0	0	0	0	0	0	0	0	0	0	0	1	0	0	0	0	0	0	0	0	0	0	0	0	0	1	0	0	0	0	0	0	0	1	0	0	0	0	0	0	0	0	0	0	0	0	0	0	0	0	0	0	0	0	0	0	0	0	0	0	0	0	1	0	0	0	0	0	0	0	0	0	0	0	0	0	0	0	0	0	0	0	1	1	1	0	0	0	0	1	0	0	0	0	0	1	0	1	0	0	0	0	0	0	0	0	0	0	0	0	1	0	0	0	0	0	0	0	0	0	0	0	0	2	0	0	0	0	2	1	0	0	0	0	0	0	0	0	0	0	0	1	0	0	0	0	1	0	0	0	0	0	0	0	0	0	0	0	0	0	0	0	0	0	0	0	0	0	0	0	0	0	1	0	0	0	0	0	0	0	1	1	1	0	0	0	0	0	0	0	0	1	0	0	1	0	0	0	0	0	0	0	0	0	0	0	0	1	0	0	0	0	0	0	0	0	0	0	2	1	0	0	0	1	0	0	0	0	0	0	0	0	0	0	0	0	0	0	0	0	0	0	0	0	0	0	0	1	0	0	0	0	0	0	0	0	0	1	0	0	0	0	0	0	0	0	0	0	0	0	0	0	0	0	0	0	0	0	0	0	0	1	1	0	0	0	0	0	0	0	0	0	0	0	0	0	0	0	0	0	0	0	0	0	0	0	0	0	0	0	0	0	0	0	0	0	0	0	0	1	0	0	0	1	0	0	1	0	0	0	1	0	0	0	0	0	0	1	0	1	0	0	0	0	0	0	0	0	0	1	0	0	0	0	0	1	0	0	0	0	0	0	1	0	0	0	0	0	0	0	0	0	0	0	0	0	0	0	0	1	0	0	0	0	0	0	0	0	0	0	0	0	0	0	1	0	0	0	2	0	1	0	0	0	0	0	0	1	0	0	0	0	0	0	1	0	0	0	0	0	0	0	0	0	0	0	0	0	0	0	0	0	0	0	0	0	0	0	0	0	0	0	1	0	0	0	0	0	0	0	0	0	0	0	0	0	1	1	0	0	1	0	0	1	0	0	1	0	0	0	1	0	0	0	0	0	0	0	1	0	0	0	0	0	0	0	0	0	0	0	0	0	0	0	0	0	0	0	0	0	0	0	0	0	0	0	0	0	0	2	2	0	0	0	0	0	0	0	1	0	0	0	0	0	0	0	0	0	0	0	0	0	0	0	0	0	0	0	0	0	0	0	0	0	0	0	0	0	0	0	0	0	0	0	0	0	0	0	0	0	0	0	0	0	1	0	0	0	0	1	1	0	1	0	0	0	1	0	0	0	0	0	0	0	0	0	0	0	0	0	0	0	1	0	0	0	2	0	1	1	0	0	0	1	0	0	0	0	0	0	1	1	0	0	0	0	0	0	0	0	0	0	0	0	0	0	0	0	0	0	0	0	0	0	0	0	1	0	0	0	0	0	0	0	0	0	0	0	0	0	0	0	0	0	0	1	0	0	1	0	0	0	0	0	0	0	0	0	0	0	0	0	0	0	0	0	0	0	0	0	1	0	0	0	1	0	0	0	0	0	0	0	1	0	0	1	0	0	0	0	0	0	0	0	0	0	0	0	0	1	0	0	0	0	1	0	0	0	0	0	0	0	0	0	0	0	0	0	0	0	1	0	0	0	1	0	0	0	0	0	0	0	0	0	0	1	0	0	0	0	1	0	0	0	0	0	0	0	0	0	0	0	0	0	0	0	1	0	0	0	1	1	0	1	0	1	1	1	0	0	0	0	0	0	0	0	0	0	0	0	0	0	0	0	0	0	0	0	0	1	0	0	0	0	0	0	0	0	0	0	0	0	0	0	0	0	0	0	0	0	0	0	0	0	0	0	0	1	1	0	0	0	0	0	0	0	0	0	0	0	0	0	0	0	0	0	0	0	0	0	0	0	0	0	0	0	0	0	0	0	0	0	0	0	0	0	0	0	0	0	0	0	0	0	0	0	0	0	0	0	0	0	1	0	0	0	0	2	0	0	0	0	0	1	0	0	1	0	0	0	0	0	0	0	0	0	0	0	0	1	0	1	0	1	0	0	1	0	0	0	0	0	0	0	0	0	0	0	0	0	0	0	0	0	0	0	0	0	0	0	0	0	0	0	1	0	0	1	0	1	0	0	0	0	0	0	1	0	0	0	1	0	0	0	0	0	0	0	0	0	0	0	1	0	0	0	0	0	0	0	0	0	0	0	0	0	0	0	0	0	0	0	0	0	0	1	0	0	0	0	0	0	0	0	0	0	0	2	0	0	0	1	0	0	0	0	0	0	0	0	0	0	0	0	0	0	0	0	0	0	0	2	0	0	0	0	0	0	0	0	0	0	0	0	1	0	0	0	0	0	0	0	0	0	0	0	0	0	0	0	1	0	0	0	0	0	0	0	0	0	0	0	0	0	0	1	0	0	0	0	0	1	1	0	0	1	0	0	0	0	0	0	0	0	0	0	0	0	1	1	0	1	0	0	0	0	0	0	0	0	0	0	1	0	0	0	0	0	0	0	0	0	0	0	1	0	0	0	0	0	0	0	0	0	0	0	0	0	0	0	0	0	0	0	1	0	0	1	0	0	0	0	0	0	0	0	0	0	1	1	0	0	0	0	0	0	0	0	0	0	0	0	0	0	1	0	0	0	0	0	0	0	0	0	0	0	0	0	0	0	0	0	0	0	0	0	0	0	0	0
N0.HOG0005234	1	1	3	0	2	0	2	0	0	2	1	1	0	1	4	0	1	0	1	0	0	0	6	5	0	2	0	0	2	2	0	2	0	0	0	0	3	7	3	0	1	1	0	0	2	0	1	4	0	0	5	1	5	1	2	1	4	0	0	4	1	3	2	3	1	1	0	0	0	0	1	0	4	2	0	0	2	3	0	1	1	1	1	3	0	1	3	0	1	2	1	0	2	1	0	3	1	0	0	0	0	0	2	4	0	0	0	0	0	3	1	2	0	0	0	2	1	1	1	1	2	4	2	5	2	4	1	2	1	0	0	2	2	2	1	0	5	1	0	0	0	3	1	2	0	0	0	0	3	1	1	0	2	0	0	5	0	0	2	6	3	1	0	0	0	4	1	6	0	2	0	0	0	0	1	3	0	0	1	3	3	0	0	0	0	0	1	0	3	2	3	1	0	2	3	2	0	2	3	0	2	0	2	3	0	4	0	0	3	0	0	0	2	0	1	0	2	0	1	1	0	3	0	0	1	0	2	1	1	0	5	0	0	3	1	0	0	2	0	2	1	4	2	0	4	0	1	0	1	1	3	2	1	0	3	3	0	1	0	1	0	1	0	0	1	0	3	0	0	3	4	3	1	0	1	1	0	0	0	4	3	3	0	1	0	0	0	2	0	0	0	2	5	6	3	7	0	0	0	0	0	0	3	1	3	0	4	4	0	0	4	2	0	2	1	0	0	0	1	2	1	0	2	0	1	0	0	1	0	2	1	3	1	0	4	0	1	2	2	1	3	3	0	3	1	0	3	0	0	0	2	2	2	0	0	0	0	0	0	0	1	3	0	1	0	0	1	0	0	0	7	1	0	1	0	1	3	2	0	0	2	4	0	2	0	0	2	3	2	1	1	3	1	2	0	0	0	1	0	0	2	3	2	0	0	1	1	4	0	0	2	2	2	0	0	0	6	0	1	1	0	3	1	1	0	0	1	4	2	0	0	0	0	1	1	0	0	0	0	0	2	2	1	2	1	1	1	1	0	0	2	2	1	0	1	1	2	0	2	1	0	1	0	0	0	4	0	0	1	1	0	4	0	0	1	1	1	0	4	0	1	3	0	7	1	0	0	0	1	0	0	0	1	1	1	0	0	0	5	1	6	3	0	2	2	0	0	1	0	0	1	0	1	0	4	0	1	0	1	1	1	1	0	1	2	1	0	1	0	4	2	0	0	0	0	0	2	1	1	0	3	1	3	1	2	0	0	2	0	0	0	2	0	2	0	1	0	1	0	3	1	2	1	0	0	1	2	1	2	0	2	1	0	2	0	0	0	3	0	0	2	7	0	0	0	0	1	5	0	3	1	4	2	1	1	0	0	1	3	1	0	3	0	0	2	1	1	3	0	1	1	1	0	0	0	0	1	2	0	0	0	1	0	0	1	0	2	1	0	2	0	1	4	1	0	0	1	1	0	0	0	3	0	0	2	3	0	4	2	0	0	0	0	5	2	4	1	1	0	1	5	0	0	1	2	0	0	3	0	0	1	2	4	3	0	2	0	1	0	3	2	2	5	3	3	0	1	1	2	0	0	0	0	0	0	0	0	0	0	1	4	1	0	1	4	0	1	0	0	0	0	2	1	0	1	2	1	1	2	2	1	0	0	1	0	3	1	3	2	0	1	0	2	0	1	0	1	0	0	1	3	0	0	2	0	1	3	0	0	1	2	2	0	3	0	1	1	3	1	1	1	3	0	0	1	0	0	1	0	0	0	1	0	0	3	0	2	0	2	0	1	2	1	2	0	0	0	0	1	1	5	3	0	0	3	0	0	0	2	1	1	1	1	2	0	2	0	5	0	1	0	0	0	0	0	2	0	0	0	2	0	1	0	0	1	2	1	3	0	2	1	1	2	5	1	0	0	0	0	5	3	0	1	2	2	8	0	2	0	0	2	0	2	0	4	0	0	0	5	2	0	0	2	1	0	2	1	0	2	0	1	0	4	0	1	5	0	0	0	0	0	1	0	0	1	0	0	2	1	0	1	8	2	0	0	2	1	1	1	0	0	0	3	3	0	1	2	1	0	0	2	6	2	1	0	3	2	0	1	8	1	0	1	1	0	1	1	0	3	0	2	0	1	0	3	0	0	2	3	0	2	0	1	0	0	0	2	0	0	3	0	1	0	0	0	1	0	3	1	0	1	0	0	0	0	1	1	1	0	0	0	0	3	1	2	0	6	0	1	2	3	5	1	0	1	1	1	5	1	5	1	3	2	1	1	1	0	0	3	0	0	1	2	1	1	1	3	0	0	1	1	0	0	0	0	1	1	1	0	2	0	1	0	1	3	3	2	0	0	2	0	0	4	0	2	0	0	1	0	0	3	2	0	1	0	0	0	0	2	1	1	0	0	0	6	1	3	3	1	1	0	0	3	0	2	0	1	0	0	1	1	0	0	0	6	0	0	1	1	2	1	6	0	3	2	3	2	1	3	1	4	0	1	1	3	0	1	0	2	0	3	2	1	0	0	1	0	0	0	0	2	0	1	1	4	3	4	0	0	0	1	0	0	3	0	0	0	3	2	0	0	2	1	1	0	1	1	0	0	0	2	1	0	0	0	0	0	0	1	2	4	0	4	2	0	6	3	2	1	2	2	1	0	1	1	0	0	5	1	3	0	1	0	1	3	3	1	2	2	0	1	1	0	0	5	0	0	0	4	1	1	0	2	1	2	0	0	2	0	1	0	0	1	0	0	0	2	0	1	1	0	2	2	1	0	0	0	0	0	1	0	2	1	0	0	5	1	0	0	0	0	1	1	3	3	2	4	1	4	0	1	0	8	0	1	1	0	0	2	4	4	6	2	4	0	1	2	3	1	2	1	1	2	0	0	0	0	1	1	0	1	3	2	1	2	0	0	1	1	2	0	0	0	0	2	0	1	3	4	0	1	0	6	1	0	3	2	2	2	2	1	0	0	2	4	1	2	4	2	0	3	2	0	2	1	1	1	1	2	2	4	0	0	1	0	4	0	0	0	0	0	0	2	1	1	3	2	3	1	0	6	1	1	0	2	0	4	0	2	0	1	3	0	0	0	3	1	2	1	3	0	1	2	0	0	1	0	1	0	1	2	0	3	2	4	2	0	1	2	3	2	0	1	1	0	1	0	0	1	1	0	3	0	0	1	2	2	0	0	1	4	0	0	0	1	1	2	0	0	0	2	2	4	0	0	1	1	0	2	0	0	2	1	0	1	3	3	3	0	0	1	1	0	4	2	2	2	3	3	0	0	1	1	3	3	0	3	0	2	1	2	0	0	1	0	1	0	0	3	3	0	1	7	0	1	1	2	0	5	1	0	0	7	0	1	4	3	2	0	2	1	4	0	0	2	1	2	4	4	0	1	0	2	1	0	1	0	0	3	0	3	0	3	1	2	0	0	0	2	2	0	2	1	2	0	0	0	0	0	3	0	2	1	2	1	7	2	0	4	3	0	1	0	0	0	0	6	0	1	0	1	2	1	0	2	1	0	1	0	0	0	1	3	1	5	2	2	2	0	3	1	0	0	0	0	1	0	0	2	1	0	4	0	0	0	1	1	0	0	1	0	0	2	0	1	3	1	0	2	2	1	1	0	1	0	0	0	0	0	0	1	1	0	0	0	0	1	1	1	2	2	1	0	6	1	0	0	0	0	0	0	2	0	1	1	3	4	2	1	4	0	0	2	1	2	1	0	1	0	0	0	0	1	2	2	2	3	1	0	0	2	2	3	0	1	2	0	4	1	0	5	1	1	0	1	6	4	0	1	1	0	1	0	3	0	0	3	0	0	0	0	1	0	4	3	0	3	0	2	0	2	1	1	0	0	0	0	2	2	1	0	0	0	1	2	0	1	1	6	1	1	0	0	0	1	0	2	4	3	0	2	0	1	2	7	2	0	0	0	1	1	1	3	0	1	0	2	1	2	0	2	0	0	0	0	3	1	0	5	0	2	3	0	4	0	1	2	0	1	1	2	0	0	1	0	0	5	1	1	0	1	3	1	0	1	0	3	0	2	0	0	0	4	0	1	1	0	2	0	0	0	6	1	0	2	1	2	3	4	0	1	2	0	1	2	0	2	3	2	1	0	1	1	2	2	0	0	2	0	0	2	2	0	1	0	3	1	0	0	2	2	0	1	0	0	1	0	3	3	1	0	2	3	1	1	6	0	0	2	1	2	0	1	1	0	1	0	0	0	1	0	3	0	0	2	3	0	0	3	1	0	0	2	2	2	0	5	0	1	4	4	4	1	0	0	0	3	1	0	2	0	2	0	0	2	1	4	0	0	1	3	2	2	3	1	0	1	1	0	1	0	0	1	0	0	1	0	0	1	2	0	0	1	2	1	3	0	2	2	2	0	0	1	0	2	0	1	2	0	0	6	0	2	1	0	2	6	0	2	0	0	0	2	0	0	2	0	1	2	1	0	0	0	1	0	0	1	0	0	0	0	1	1	0	0	3	3	1	0	0	5	6	0	0	0	0	1	1	0	2	4	0	0	4	0	0	0	0	0	1	1	3	1	0	0	1	0	0	3	0	2	1	0	4	5	1	2	2	1	0	2	4	2	0	0	0	1	4	0	0	0	3	1	2	0	1	2	3	0	0	4	0	1	1	0	0	0	2	0	0	5	2	1	0	0	0	1	0	2	3	1	3	0	2	0	1	1	0	1	4	2	0	1	1	2	2	3	0	1	0	0	3	0	0	1	1	2	1	0	6	0	1	0	0	1	0	0	0	1	1	3	0	0	2	1	1	1	1	3	0	1	1	2	1	1	3	2	0	4	0	0	3	0	0	1	1	0	1	3	2	5	1	4	3	0	2	0	0	0	0	0	6	0	0	1	1	2	0	2	1	1	0	0	0	0	0	2	0	5	1	0	0	2	4	4	1	1	0	1	1	0	1	0	0	0	1	1	0	5	0	2	0	0	0	1	2	0	0	1	1	2	1	1	1	2	1	2	1	2	2	0	3	1	0	2	2	2	2	0	0	3	0	1	0	1	2	2	0	2	0	7	0	3	1	2	3	0	0	7	6	0	0	1	3	0	1	1	0	1	4	1	1	0	0	0	7	0	1	2	3	1	1	0	1	1	1	5	4	4	1	1	1	5	0	0	1	0	1	1	0	6	0	1	3	2	0	2	2	2	1	1	1	0	0	0	0	1	2	2	2	2	0	2	0	5	0	0	0	3	0	2	0	0	2	2	2	0	0	5	1	2	1	0	2	0	0	2	0	2	1	0	1	1	1	4	0	0	0	0	3	2	0	1	0	1	2	2	0	0	0	1	0	1	2	0	0	3	1	1	2	0	0	0	5	0	2	0	4	1	1	0	4	0	0	0	1	0	0	0	2	0	1	0	1	1	1	0	1	2	0	2	0	3	0	0	2	3	3	4	6	0	3	1	1	0	2	0	4	0	0	0	0	1	0	2	1	3	2	1	0	0	2	4	0	1	1	2	2	0	0	1	0	0	3	0	5	2	0	2	4	0	1	4	0	7	1	0	4	2	3	1	1	1	0	1	3	2	0	1	3	1	4	1	0	3	0	1	2	0	1	0	3	1	0	0	1	1	3	2	3	2	1	1	0	1	2	0	2	2	1	1	0	1	0	5	0	3	7	0	0	1	0	2	0	1	0	1	1	1	0	0	4	3	0	1	5	0	1	4	1	1	1	4	1	2	3	4	0	3	1	2	2	2	3	1	3	3	0	3	4	2	0	0	1	1	1	0	3	3	6	3	2	2	0	1	2	0	2	4	1	2	0	1	1	2	4	0	3	4	2	2	1	1	1	0	2	0	0	0	0	0	1	1	7	3	1	0	7	0	2	0	1	1	1	2	3	3	2	3	0	1	0	0	0	2	0	1	0	1	0	2	0	1	3	0	0	1	2	0	4	5	6	2	0	8	1	1	1	3	0	3	2	2	4	4	0	1	5	0	5	1	0	0	0	1	3	3	0	0	0	2	2	0	2	1	0	1	1	3	2	1	0	1	0	2	3	4	0	0	1	0	0	1	0	0	0	0	1	0	3	0	0	0	3	2	2	2	0	0	2	1	0	0	0	0	3	1	1	2	1	0	0	0	2	0	2	0	1	0	2	0	1	1	0	0	1	8	1	0	3	0	2	0	0	1	0	4	2	0	0	2	3	1	1	0	1	1	0	1	1	0	1	0	0	0	3	0	0	0	1	2	3	2	5	1	0	0	0	4	5	1	3	3	0	0	3	0	1	0	0	0	1	2	0	1	0	0	2	1	0	1	0	1	2	1	1	0	1	0	0	0	1	2	3	3	0	1	0	2	1	0	4	0	1	1	0	2	2	1	3	0	0	0	1	3	1	6	0	0	3	2	3	0	0	1	3	0	1	4	1	0	1	2	0	0	2	0	2	2	1	2	1	0	0	0	4	1	0	3	0	2	3	2	1	0	0	3	1	0	2	0	0	2	0	0	3	0	0	0	0	1	1	2	0	1	0	0	0	1	2	0	1	2	0	1	0	4	0	0	3	0	3	1	0	0	0	0	0	2	1	0	0	0	2	2	1	1	6	0	0	1	0	1	0	2	0	1	1	1	3	0	0	0	2	1	0	0	5	2	0	0	3	5	1	2	0	3	0	3	0	3	2	0	1	2	0	0	1	0	2	0	3	2	1	3	5	0	3	1	0	0	4	4	2	0	1	2	0	1	0	1	2	0	1	2	4	1	1	3	0	1	1	2	0	0	1	1	1	4	1	2	1	0	0	1	0	0	0	0	1	0	0	1	1	1	0	3	1	1	4	0	1	4	2	0	2	2	0	1	1	0	0	0	4	1	0	0	2	2	0	2	0	0	0	6	1	0	0	1	1	2	2	1	0	3	1	0	2	2	1	3	1	2	2	2	0	1	2	2	1	3	0	3	2	1	2	1	0	0	0	5	0	1	3	1	0	0	1	0	5	3	2	0	0	2	0	0	3	1	3	0	0	0	2	1	0	1	0	1	1	1	1	0	1	1	1	0	1	0	0	2	0	0	1	0	0	1	1	0	1	0	1	0	2	2	0	0	0	3	1	0	0	1	0	3	0	2	1	2	2	1	2	0	0	0	4	2	0	0	1	2	0	0	0	0	1	2	1	1	0	0	1	2	0	0	0	0	1	2	2	1	0	1	1	0	0	0	1	1	0	1	1	2	0	0	2	1	0	1	3	2	0	0	0	2	0	0	0	1	1	3	0	0	2	1	2	1	0	2	1	0	1	1	2	3	2	0	1	0	3	3	2	1	0	0	4	0	0	0	1	1	1	2	2	0	1	0	0	3	0	0	2	2	0	5	0	0	2	0	1	3	1	2	1	0	0	2	1	0	2	6	2	3	0	2	3	1	4	4	3	2	0	0	0	0	4	1	0	1	0	2	1	0	4	0	0	1	0	1	0	3	3	0	3	3	2	2	1	0	1	0	1	1	0	0	3	0	0	1	3	0	2	1	1	2	0	1	1	0	6	2	0	2	1	0	2	0	4	1	3	2	7	0	3	3	2	0	1	1	0	1	1	1	0	1	3	1	1	1	2	1	3	1	2	3	0	0	0	0	1	0	4	0	1	5	0	3	2	1	3	4	2	2	3	0	1	1	0	0	2	0	0	3	0	3	0	0	1	0	0	1	3	3	2	2	0	4	1	3	3	2	0	1	1	0	3	2	0	5	3	0	0	0	2	2	0	1	0	1	1	2	1	2	4	0	0	0	1	0	1	4	2	0	3	1	2	1	1	1	4	2	1	2	3	0	1	1	3	1	0	0	0	2	0	1	1	1	0	0	2	1	6	1	0	2	2	0	0	0	4	3	0	0	5	1	0	1	2	1	3	1	2	0	2	1	2	2	1	0	0	10	2	1	0	3	3	1	0	0	1	3	2	0	5	1	0	1	0	2	1	2	4	1	4	1	1	2	4	2	0	0	0	2	0	4	0	3	2	0	7	2	1	1	1	0	1	0	0	0	2	2	3	2	3	2	0	7	1	0	1	0	3	0	2	2	0	2	0	2	0	1	3	0	0	4	1	0	4	2	1	3	1	3	0	3	1	2	1	1	2	2	2	0	2	1	0	1	1	0	0	0	6	3	0	4	0	1	1	0	3	1	6	0	2	1	0	5	2	0	2	3	1	0	0	0	4	0	1	0	1	0	3	1	0	0	0	1	0	2	1	1	1	1	1	2	0	2	1	1	1	0	0	1	2	1	4	3	0	0	4	5	1	0	2	1	1	2	4	0	0	1	4	4	1	0	0	0	1	0	1	0	1	1	2	4	1	1	0	0	0	2	1	0	4	1	0	0	0	2	0	3	1	4	1	0	1	1	0	1	1	3	0	1	2	1	0	3	1	2	3	1	0	1	0	3	5	1	0	1	1	1	3	4	2	0	0	1	1	0	2	0	0	0	1	1	2	0	2	1	0	0	4	1	0	1	1	2	1	0	2	0	0	0	1	1	4	1	0	2	0	0	1	1	0	4	0	3	4	8	0	0	0	0	1	1	1	1	0	2	1	0	1	1	0	1	2	2	0	0	1	3	0	1	0	4	0	1	0	3	4	1	0	1	5	1	1	2	4	0	2	1	2	1	2	0	1	0	2	2	2	0	1	3	1	3	2	3	2	2	1	2	0	2	1	0	1	2	1	1	0	2	0	0	4	2	0	3	0	0	1	0	0	2	7	1	1	3	0	1	0	1	0	0	0	2	0	2	0	1	6	0	0	1	1	0	3	2	1	0	0	1	2	1	2	0	1	0	0	1	0	1	0	0	0	0	5	3	1	5	0	0	1	1	1	0	0	0	2	0	0	0	0	1	1	3	3	1	1	2	0	1	1	0	1	1	0	2	1	0	1	0	0	4	0	4	1	2	0	1	2	0	3	4	1	0	2	3	1	2	3	1	4	2	0	0	1	1	0	0	0	1	1	2	1	5	4	1	0	0	0	2	0	4	0	0	1	1	1	1	1	3	0	2	1	0	1	1	0	0	3	0	2	1	0	2	1	0	1	2	1	0	1	2	3	0	0	0	1	5	4	5	0	1	0	4	3	1	0	1	1	1	1	2	0	0	0	1	2	6	1	2	1	0	2	4	3	1	4	0	2	0	1	0	1	3	1	0	0	0	4	0	0	1	1	0	3	1	0	1	1	1	6	1	0	2	0	1	3	1	2	1	0	0	6	0	0	3	1	3	0	2	2	0	0	1	2	0	1	0	0	3	1	1	5	0	1	0	1	0	4	4	1	2	4	1	6	0	0	0	3	2	0	0	1	4	0	0	0	2	0	0	0	0	2	0	1	0	3	4	1	0	0	1	2	4	2	1	2	2	0	1	3	2	2	0	2	0	2	1	1	0	0	0	3	2	3	1	0	2	2	0	4	2	1	5	0	1	3	0	0	3	3	2	1	1	1	7	2	0	3	4	0	4	0	1	2	0	0	2	3	6	1	2	2	2	0	1	0	0	1	3	3	0	2	1	0	0	4	1	4	0	0	1	1	2	0	1	0	0	0	0	0	1	1	2	0	0	2	0	2	4	1	0	1	1	1	2	0	3	1	1	3	4	5	5	0	1	2	2	2	0	3	0	0	0	3	0	0	1	2	6	2	3	0	2	2	1	0	0	5	0	4	2	1	0	1	0	1	1	3	5	4	2	2	0	0	2	4	1	2	1	5	1	0	4	1	1	0	0	0	0	1	4	0	1	1	1	5	0	0	0	1	0	2	3	0	3	1	0	0	0	0	1	2	0	1	0	1	0	0	1	0	2	0	0	2	1	1	4	0	1	0	1	1	1	1	1	0	3	2	3	1	1	1	2	3	0	1	0	0	0	1	0	3	3	2	0	3	4	1	0	2	1	2	0	2	2	1	0	1	0	3	2	0	2	1	3	0	3	2	2	2	0	0	1	0	2	1	0	0	1	2	1	2	0	0	2	1	0	5	0	3	2	0	0	0	1	1	5	0	2	0	3	0	0	3	1	2	1	1	0	0	0	0	4	3	0	7	1	1	0	0	1	1	1	2	0	0	0	0	0	2	0	1	1	1	0	0	0	0	1	0	0	2	0	0	0	0	0	4	1	0	2	1	1	4	3	0	0	2	5	1	0	0	1	2	0	2	1	0	0	2	0	2	2	0	1	0	1	1	1	1	1	1	1	1	1	0	1	2	4	0	2	0	0	0	1	0	0	0	0	0	3	0	0	3	0	1	0	4	0	0	3	0	0	0	1	0	0	2	0	0	2	0	1	0	3	0	3	7	5	6	0	4	1	9	2	0	0	1	1	3	0	4	0	0	0	0	2	1	2	2	2	0	1	2	2	0	0	1	1	2	2	0	2	2	1	0	2	1	1	0	1	1	2	0	0	2	0	3	0	0	0	0	1	0	4	2	3	2	0	2	2	0	0	0	2	2	0	2	2	0	0	0	0	0	0	4	0	0	0	0	3	0	1	2	0	0	0	3	5	0	0	0	2	2	1	2	2	0	1	2	2	0	0	3	0	2	1	0	0	1	1	0	3	1	0	4	0	2	2	0	1	0	3	0	0	3	0	3	1	0	2	0	3	0	0	0	4	1	0	2	1	0	0	2	0	0	1	2	1	1	0	1	1	2	3	0	0	4	0	2	2	2	3	0	1	2	2	1	2	1	2	4	0	0	0	1	1	3	2	0	1	2	0	0	3	3	0	3	3	2	0	2	0	3	1	0	2	2	1	3	1	1	0	2	1	0	0	0	0	1	1	4	3	0	3	3	1	0	1	0	3	1	3	4	1	0	0	1	5	4	4	0	0	4	0	0	2	2	3	2	2	1	0	0	2	0	0	1	1	1	0	0	2	0	0	1	3	2	0	0	1	0	1	0	0	1	2	0	2	1	1	2	6	5	0	1	0	5	1	0	2	1	1	0	2	2	0	5	1	3	0	4	0	0	0	0	0	4	0	1	1	1	0	1	0	2	3	1	0	2	5	0	0	2	1	1	5	1	0	0	1	2	0	0	0	0	2	2	1	0	0	0	1	5	0	2	0	3	1	2	1	2	0	5	1	2	1	0	0	0	1	2	0	0	3	0	0	2	0	0	0	1	0	0	2	1	2	0	4	1	1	1	2	1	2	0	2	0	0	1	3	0	0	0	1	3	1	0	2	0	0	0	0	2	0	0	0	7	2	0	0	0	2	0	0	0	0	1	4	3	0	2	0	0	0	1	4	0	1	0	0	0	0	2	0	1	0	0	0	0	1	3	4	1	0	0	0	2	1	2	1	4	0	2	1	0	3	0	1	2	0	0	6	1	0	0	1	0	2	1	1	1	4	0	1	1	0	0	2	1	3	1	0	0	0	0	3	3	2	3	0	1	2	1	3	0	0	2	0	0	1	3	0	0	0	0	1	1	0	2	4	6	3	1	1	0	0	2	5	1	0	0	1	0	3	0	0	0	3	0	0	1	0	1	0	0	0	1	0	1	2	1	1	0	0	2	0	0	1	1	1	2	1	1	2	2	5	0	3	1	1	0	0	2	2	2	1	2	4	0	3	4	1	3	1	1	0	1	1	0	0	2	1	1	0	0	1	3	1	2	1	1	2	3	0	1	2	2	2	0	4	1	0	0	2	0	0	0	1	0	1	0	2	1	3	0	1	4	2	2	1	0	7	1	0	2	0	1	0	6	2	3	2	4	0	5	2	0	7	2	0	1	0	0	2	0	2	1	2	0	0	0	3	0	0	0	0	0	1	0	0	1	1	1	2	1	0	4	0	4	1	1	1	0	3	1	4	4	2	0	7	0	0	2	0	2	1	0	0	2	1	0	2	1	1	0	1	0	2	3	2	0	1	0	3	1	0	2	3	1	0	2	3	2	0	0	1	2	2	1	0	0	1	1	1	0	3	4	2	3	1	0	2	1	4	1	1	0	2	1	5	0	1	3	0	0	0	0	0	0	3	0	0	1	0	0	0	3	1	3	2	1	2	1	2	1	1	0	0	1	0	0	0	1	9	3	5	3	0	2	2	1	0	0	3	3	0	0	0	1	1	0	3	0	2	0	0	1	0	1	1	1	4	0	0	1	1	2	0	1	0	0	0	0	0	2	0	1	1	4	0	2	0	1	3	7	1	0	0	0	2	2	5	0	1	0	1	0	1	0	0	2	1	0	0	3	0	0	3	0	2	0	2	0	0	0	0	0	0	1	0	0	0	0	2	2	0	0	0	0	2	0	0	2	2	0	2	0	3	3	0	0	0	0	2	0	0	1	2	3	0	2	0	1	0	2	1	4	0	6	2	4	4	1	0	6	0	0	0	0	2	2	0	0	1	0	1	2	1	4	2	1	5	4	1	0	0	0	6	0	2	1	0	2	3	0	1	1	1	1	0	2	0	3	0	0	1	2	0	5	0	1	1	0	0	0	0	0	3	2	4	1	2	2	0	1	0	0	0	0	4	0	0	2	2	2	0	1	0	0	0	1	0	2	0	0	2	0	0	1	1	0	1	0	1	4	0	1	0	0	1	0	0	1	0	5	0	1	1	0	2	2	0	1	0	1	0	0	0	0	1	5	1	2	1	0	2	2	2	1	2	0	0	1	0	1	2	0	0	4	0	2	0	2	0	0	1	2	3	4	1	1	0	2	2	3	2	0	2	0	5	0	0	0	0	0	2	0	1	2	0	5	3	2	0	0	2	1	1	5	2	0	0	2	1	0	0	1	1	0	0	4	1	4	0	0	3	4	1	1	2	0	2	1	1	2	0	0	4	3	0	1	1	1	0	1	1	0	0	2	1	6	1	1	1	0	1	1	0	0	1	1	2	0	1	4	0	1	0	2	1	1	1	1	1	1	1	1	0	0	2	4	4	0	0	1	1	0	1	0	0	2	2	0	1	2	0	1	1	1	0	2	0	0	0	2	0	3	0	3	3	0	1	0	0	0	2	2	1	0	2	1	1	0	0	0	0	0	0	0	1	1	0	3	0	2	0	0	3	3	1	2	0	2	0	3	4	2	0	3	5	2	1	0	0	0	0	0	0	2	3	2	0	1	0	1	1	0	0	0	2	5	1	0	2	0	1	0	1	4	1	1	3	1	0	5	3	4	1	1	3	2	0	0	2	1	0	0	2	0	1	0	0	0	2	3	2	1	2	3	1	0	1	2	1	3	0	3	1	0	0	4	2	0	4	2	1	1	2	2	0	0	0	0	0	0	0	4	2	4	0	2	2	0	0	2	1	2	2	0	1	0	0	1	0	1	1	3	0	2	0	1	1	2	0	2	1	3	0	1	7	2	5	0	1	0	0	1	6	1	6	3	0	0	4	0	0	1	1	0	2	3	0	0	0	1	0	3	1	0	1	2	1	1	0	0	0	3	3	0	4	0	0	0	3	1	0	1	0	2	2	0	1	1	4	2	1	2	1	1	1	0	0	2	1	4	3	2	0	0	0	4	0	1	1	2	3	0	0	1	2	0	3	0	4	0	0	0	0	1	0	3	0	3	1	2	0	3	1	1	2	2	2	1	4	2	0	2	0	1	1	0	2	0	1	5	0	3	0	3	0	0	0	0	2	2	1	5	1	0	2	0	0	0	0	5	2	0	1	1	0	2	1	1	0	0	3	3	1	1	1	1	0	0	0	2	3	1	0	0	1	1	1	5	2	2	0	1	1	0	0	0	0	0	0	0	0	4	0	1	3	1	0	0	2	0	1	2	1	0	1	2	0	0	2	1	1	0	0	3	0	0	2	3	2	2	5	2	0	1	2	3	0	1	0	0	2	0	0	5	0	1	0	2	5	0	3	0	2	1	0	3	4	1	0	0	0	0	1	0	1	0	0	1	0	0	1	0	3	1	1	0	0	0	3	2	4	0	0	2	1	0	2	4	0	0	5	0	0	1	5	4	0	0	1	1	2	1	1	0	0	0	0	3	2	0	1	3	0	0	0	0	1	0	1	0	2	5	2	0	1	3	1	2	0
N0.HOG0003479	0	0	0	0	3	0	0	0	0	0	0	1	0	0	0	0	0	0	0	0	0	0	1	0	0	0	0	0	1	0	1	0	1	0	0	0	0	0	0	0	0	0	0	0	0	0	0	0	0	0	0	0	0	1	0	0	0	0	0	0	0	0	0	0	1	0	0	0	0	0	1	0	0	0	0	0	0	0	0	0	0	2	0	0	0	0	0	0	0	0	0	0	0	0	0	0	0	0	1	1	0	0	1	0	1	1	0	0	0	0	0	0	0	0	0	0	0	0	0	0	0	0	0	0	1	1	0	0	0	0	0	0	0	0	0	0	1	0	0	0	0	0	0	1	0	0	0	0	0	0	1	0	0	0	0	0	0	0	0	1	0	1	0	1	0	0	0	0	0	0	0	0	0	2	0	0	1	0	0	0	1	0	0	0	0	0	0	1	0	0	0	2	0	0	0	0	0	0	1	0	0	2	0	0	0	0	0	0	0	0	0	0	0	0	1	0	0	0	2	0	0	0	0	1	0	0	0	0	0	0	1	0	1	0	0	2	0	0	0	0	0	0	0	0	1	0	0	0	0	0	0	0	0	1	0	0	0	0	0	1	0	0	0	0	0	0	0	0	0	0	0	1	0	0	0	0	0	0	0	1	0	0	0	0	0	0	0	1	0	0	0	0	0	0	0	0	0	0	0	0	1	0	0	2	0	0	0	0	2	0	0	0	0	1	0	0	1	0	2	0	1	0	0	0	2	0	0	0	0	1	1	0	1	0	1	0	0	0	1	0	0	0	0	1	0	1	0	0	0	0	0	0	2	0	0	0	0	1	0	0	0	0	0	0	2	0	1	0	0	0	0	0	0	2	1	0	0	0	0	0	0	0	0	0	0	0	0	0	1	0	0	1	0	1	0	0	0	0	1	0	0	0	0	0	1	0	0	0	0	0	1	0	0	0	0	0	0	0	2	0	0	0	0	0	1	0	1	0	0	0	0	0	0	0	0	0	0	1	0	0	0	0	1	0	0	1	0	0	1	0	1	0	0	0	0	0	0	0	0	0	0	0	1	0	0	0	0	0	0	2	1	1	0	0	0	0	1	0	1	0	0	1	0	1	0	0	0	0	1	0	0	0	0	1	0	0	0	0	0	0	1	1	0	0	0	0	0	0	0	0	0	0	2	0	0	1	0	0	0	1	0	0	0	0	0	0	0	0	0	0	0	0	0	0	0	0	0	0	0	0	1	0	0	0	0	0	0	0	0	0	0	0	0	1	1	1	0	0	0	0	0	0	0	1	1	0	0	0	0	0	1	0	0	1	0	0	0	0	0	0	0	0	3	1	0	0	0	0	0	0	0	0	0	0	0	0	0	1	0	0	0	0	1	0	0	1	0	0	0	0	0	0	0	0	0	0	1	0	0	0	0	0	0	0	0	0	0	0	0	0	0	0	0	0	0	1	0	0	0	0	0	0	0	0	1	1	0	0	0	0	0	0	0	0	1	0	0	1	0	0	0	0	0	1	0	0	0	0	1	1	0	1	0	0	0	0	2	0	0	0	1	0	0	0	0	0	0	0	0	0	0	0	0	0	0	0	0	0	0	0	0	0	0	0	0	0	0	0	0	0	0	0	0	0	0	0	0	0	0	0	0	0	1	0	0	0	0	1	0	0	0	0	0	0	0	0	0	0	0	0	0	0	0	1	0	1	0	0	0	1	0	0	3	0	0	2	1	0	0	0	0	0	0	0	1	0	0	0	0	0	0	1	1	0	0	0	0	0	0	0	0	0	0	0	0	0	0	4	1	0	0	1	0	0	0	0	0	0	0	0	0	1	0	0	0	0	1	1	0	0	1	0	0	0	1	0	0	0	0	0	0	0	0	0	0	0	0	1	0	0	0	0	0	0	0	0	0	2	0	0	0	0	0	0	1	0	0	0	0	0	1	0	1	0	0	0	0	0	0	1	0	0	1	0	0	0	0	0	0	0	1	0	1	0	0	0	0	0	0	0	0	0	0	1	0	1	1	0	0	0	1	0	0	1	0	0	0	0	0	1	0	0	0	0	0	0	0	0	0	0	0	0	1	0	0	0	0	0	0	1	0	0	0	0	0	0	0	1	0	0	0	0	0	0	0	1	0	0	0	0	0	2	0	0	0	0	0	0	0	0	0	0	0	0	0	0	0	0	0	0	0	0	0	0	0	0	0	0	0	0	0	0	0	0	1	0	0	0	0	0	0	0	1	0	0	1	0	0	1	0	0	0	0	1	0	0	0	0	0	0	1	0	0	0	0	0	0	0	0	1	0	0	0	0	0	0	0	0	0	0	0	0	0	2	0	1	0	0	0	1	0	0	0	0	1	1	0	0	0	0	0	0	0	0	0	0	1	0	0	1	0	1	0	0	0	2	1	0	0	0	0	0	1	0	0	0	0	0	0	0	0	0	0	0	1	0	0	0	1	0	0	3	0	0	0	0	0	1	0	0	0	0	0	0	1	0	0	2	0	0	1	0	0	0	0	0	0	0	0	0	0	0	1	0	0	0	1	0	0	0	0	0	0	0	0	0	0	0	0	0	1	0	0	0	0	0	0	0	0	0	1	0	0	0	0	0	0	0	0	0	0	0	0	0	0	0	0	0	0	1	0	0	0	1	0	0	0	3	1	0	0	0	0	0	0	0	0	0	1	0	0	1	0	0	0	0	0	0	0	0	0	0	0	0	0	0	0	0	0	0	0	0	0	0	0	0	0	0	0	0	0	0	0	0	0	0	0	0	0	0	0	0	1	0	0	0	0	0	0	0	1	0	0	0	0	0	1	0	1	0	0	0	0	0	0	0	0	0	0	0	0	0	0	2	0	0	0	0	0	1	0	0	0	0	0	0	1	0	0	0	0	0	0	0	0	1	0	0	0	0	0	0	0	1	0	0	0	0	0	0	0	0	0	0	0	0	0	0	0	2	2	0	0	0	1	0	0	1	0	1	0	1	0	0	0	0	0	0	0	0	0	0	0	0	0	1	0	0	0	0	0	0	0	1	0	0	1	0	0	0	0	0	1	1	0	0	0	0	0	1	0	1	1	0	0	0	1	0	0	0	0	0	0	0	0	0	0	1	0	0	0	0	4	0	0	0	0	0	0	1	0	0	1	1	0	0	1	0	1	0	0	0	0	0	0	0	0	1	1	0	0	0	0	1	1	0	0	0	0	0	0	0	0	0	0	0	2	0	0	1	0	0	0	0	0	0	0	1	0	1	0	0	0	0	0	0	0	1	0	0	0	0	0	0	0	0	0	0	0	1	0	0	0	0	0	0	1	0	0	0	0	0	0	0	0	0	1	0	0	0	0	1	0	1	1	1	0	0	0	0	0	0	0	0	0	2	1	0	0	0	0	1	0	2	0	1	0	0	0	0	0	0	0	0	0	0	1	0	0	0	1	0	0	1	0	0	0	0	0	0	0	0	0	0	0	0	0	2	0	0	0	0	0	0	1	0	0	0	0	0	1	0	1	0	0	0	0	1	0	0	0	0	1	1	0	0	0	0	0	0	0	0	0	1	0	1	3	0	0	0	0	0	0	0	0	0	0	0	0	0	0	0	0	2	1	1	0	0	0	1	0	0	0	0	0	0	0	0	0	0	0	0	0	0	0	0	0	0	0	0	1	1	0	0	1	0	0	0	0	0	0	0	0	0	0	0	0	0	1	1	0	0	0	0	0	0	0	0	0	0	0	0	0	0	0	0	0	0	0	0	1	0	0	1	0	0	0	0	1	0	0	0	0	1	0	0	0	0	0	0	0	0	0	0	0	0	1	0	0	0	0	2	0	0	0	0	0	0	0	0	0	0	0	0	0	0	0	0	0	0	0	0	0	0	0	0	0	0	0	0	0	0	0	0	0	2	0	1	0	0	0	1	0	2	0	0	0	1	0	0	0	0	0	0	1	0	0	1	0	1	0	0	0	0	0	0	0	0	0	0	0	0	0	1	0	0	1	0	0	1	1	0	1	0	0	0	1	0	0	1	1	0	0	0	0	0	0	0	0	0	0	0	1	0	0	0	0	0	0	0	0	0	1	0	0	1	0	0	0	0	1	0	0	0	0	1	0	0	1	0	0	0	0	0	0	0	0	0	0	0	0	0	0	1	0	1	0	0	0	2	0	0	0	0	0	0	0	0	0	1	0	1	1	0	0	0	0	0	1	0	1	2	0	0	0	0	0	0	0	0	0	0	1	0	0	1	0	1	0	0	0	0	0	0	0	0	0	0	0	1	0	0	0	0	0	0	0	0	0	0	0	1	0	0	0	0	0	0	0	0	0	0	0	0	0	1	0	1	0	0	0	0	0	0	0	0	0	0	0	0	0	0	0	0	0	0	0	1	0	0	0	0	0	0	0	0	0	0	0	0	1	0	2	0	1	0	0	0	0	0	0	0	0	0	0	0	0	0	0	0	1	1	0	1	0	0	0	0	0	0	0	0	0	0	0	2	1	0	0	0	0	0	0	0	0	0	0	0	0	0	0	0	0	2	0	0	0	0	0	0	0	1	0	0	0	0	0	0	2	1	0	1	1	1	0	0	0	0	0	0	1	0	0	0	1	0	0	0	0	0	0	1	1	0	0	0	0	0	0	0	1	0	0	1	0	0	0	0	0	0	0	0	0	0	0	0	0	0	0	0	0	0	0	0	0	0	0	0	0	2	0	0	1	0	0	0	0	1	0	0	0	0	0	0	1	0	0	0	1	2	0	0	0	0	1	0	0	0	0	0	1	0	0	0	0	0	0	0	0	0	1	0	1	0	0	0	0	0	0	1	0	0	0	0	1	0	0	0	0	0	0	0	1	0	0	0	1	1	0	1	1	0	0	1	0	1	0	0	0	0	0	0	0	0	0	0	0	0	1	0	0	1	0	1	0	0	0	0	1	1	0	0	0	0	0	1	0	1	0	0	1	0	2	0	0	0	0	0	0	0	0	0	0	0	1	1	0	0	0	0	0	0	0	1	1	0	0	1	1	0	0	2	0	0	0	0	0	0	0	0	0	0	0	0	0	0	0	0	0	0	0	1	0	0	0	0	0	0	1	0	0	0	0	0	1	0	0	1	0	0	1	0	0	0	0	0	0	3	0	0	1	0	0	0	0	0	0	0	0	0	0	0	0	2	0	0	0	0	0	0	0	0	0	0	0	0	0	0	0	0	0	0	0	0	1	0	0	0	0	0	1	0	0	1	0	0	0	0	1	0	0	0	0	0	0	0	2	0	0	0	0	0	0	0	0	0	0	0	0	0	1	0	1	0	1	0	0	0	0	0	1	1	0	1	0	0	1	0	0	0	0	0	0	1	0	0	0	0	0	0	0	0	0	0	0	0	0	0	0	0	0	0	0	0	1	0	0	0	0	0	0	0	0	0	1	0	1	0	1	0	0	1	0	0	1	0	1	0	0	0	0	0	0	0	0	0	0	0	0	0	1	1	0	0	0	0	0	1	0	0	0	0	0	0	0	0	0	0	0	0	0	0	0	0	0	1	0	0	0	0	0	0	0	0	0	0	0	1	0	0	0	0	0	0	0	0	0	0	0	0	0	0	0	0	0	0	0	1	0	0	0	0	0	0	0	0	0	0	1	0	0	1	2	0	0	0	0	0	1	0	0	0	0	0	1	0	0	0	0	0	0	1	0	0	0	0	0	0	3	0	0	0	0	0	1	0	0	0	0	0	0	0	0	1	0	2	0	0	1	0	0	0	0	0	0	0	0	0	0	1	0	1	0	0	0	0	0	0	0	1	0	0	1	1	0	0	0	0	0	0	1	0	1	0	0	1	0	0	0	0	0	0	0	0	0	0	1	0	3	0	0	0	0	0	0	0	1	0	1	0	0	0	0	0	0	0	0	0	0	1	0	0	0	0	1	0	0	0	1	0	0	0	0	0	0	0	0	1	0	0	0	0	0	2	1	0	0	1	0	0	0	0	0	1	0	0	2	0	0	0	1	0	1	0	1	0	1	1	0	1	0	0	0	0	0	0	1	0	0	0	0	0	1	0	0	0	0	1	0	0	0	0	0	0	1	0	0	1	0	0	1	0	0	0	0	1	0	0	0	0	0	1	0	0	0	1	0	1	0	0	0	1	0	0	0	0	1	0	0	0	0	0	0	0	0	0	1	0	0	0	0	0	0	0	1	0	0	0	0	0	0	0	1	0	0	0	0	0	0	0	0	0	0	2	0	0	0	0	0	0	0	0	0	0	0	0	0	0	0	0	0	0	0	0	0	0	0	0	0	0	0	0	0	0	0	0	0	0	1	0	0	0	0	0	0	0	0	0	0	0	0	0	0	0	0	0	0	0	0	0	0	0	0	0	0	0	0	0	0	1	0	0	0	0	0	0	0	0	0	0	0	0	0	0	1	0	0	0	1	2	1	0	0	0	0	0	0	0	0	0	0	0	1	0	0	0	0	1	0	0	1	0	0	1	0	0	0	0	0	0	0	0	0	0	1	0	0	0	0	1	0	1	0	0	0	0	0	0	0	0	0	0	0	0	2	0	0	1	0	1	0	0	0	1	0	0	0	2	0	0	0	0	0	0	1	0	0	0	0	0	0	0	1	0	0	1	0	1	0	0	0	0	0	0	0	0	0	0	0	0	0	0	1	0	0	0	0	0	0	0	0	0	0	0	0	0	1	0	0	0	0	0	1	0	0	0	0	0	0	0	0	0	0	0	0	1	0	0	0	0	0	0	1	0	0	1	1	0	0	0	0	0	1	1	1	0	1	0	0	3	0	1	0	0	0	0	0	0	0	1	0	2	1	0	0	0	0	0	0	1	0	0	1	1	0	0	0	1	0	1	0	0	0	0	0	0	1	0	2	0	1	0	0	0	1	0	0	1	0	0	0	0	1	0	0	0	0	0	0	0	0	0	0	0	0	0	1	0	0	0	0	0	0	0	0	0	0	1	0	1	0	0	0	0	0	0	0	0	0	0	0	0	1	0	0	1	0	0	0	0	0	1	0	0	0	1	0	0	0	0	0	0	1	0	0	0	0	0	0	1	0	0	0	0	0	0	0	1	0	0	0	1	0	0	0	0	0	0	0	1	0	0	0	0	0	0	0	0	0	0	0	1	0	0	0	0	0	1	0	0	0	0	0	0	0	0	1	1	0	0	0	0	0	0	0	1	2	1	0	0	0	0	0	0	0	0	0	0	0	0	0	0	0	0	1	0	0	0	0	2	0	0	0	0	0	1	0	1	0	0	0	0	0	1	2	0	0	2	0	0	0	2	0	0	0	1	0	0	0	1	0	0	0	1	0	1	0	0	0	0	0	0	1	0	0	1	0	0	0	1	0	0	0	0	0	0	1	0	0	0	1	0	1	0	0	0	0	0	0	2	0	1	0	0	0	0	0	0	0	0	0	0	3	0	0	0	1	0	1	0	0	0	0	0	0	0	0	0	0	0	0	1	0	0	1	0	0	1	0	0	0	0	0	2	0	0	1	1	0	0	0	0	0	0	0	0	1	0	1	1	0	0	0	0	0	0	0	0	0	0	0	0	1	0	0	0	0	0	0	0	0	0	0	1	1	0	0	0	0	0	0	1	0	0	1	0	0	1	0	0	2	0	0	1	0	1	0	2	0	1	0	1	0	0	0	0	0	0	1	0	0	0	0	0	0	0	0	0	0	0	0	0	0	0	0	0	0	0	0	1	0	0	0	0	0	0	0	0	0	0	0	0	0	0	0	0	0	0	0	0	0	1	0	0	0	0	0	1	0	0	0	0	0	0	0	0	0	0	0	0	1	0	0	0	2	0	0	0	0	0	0	1	0	0	0	1	0	0	0	0	0	0	0	0	0	0	1	0	0	0	1	1	0	0	0	0	0	0	0	1	0	0	0	0	0	1	0	0	2	0	0	0	0	0	1	0	0	0	0	0	0	0	1	0	0	0	2	0	0	0	0	0	0	0	0	0	0	0	1	1	0	0	0	0	0	0	0	0	0	0	0	0	0	0	0	1	0	0	0	0	0	1	0	0	0	3	1	0	0	0	0	0	0	0	0	0	0	1	0	0	1	0	1	0	0	0	0	0	0	0	0	0	0	1	0	0	0	0	0	1	0	1	0	0	1	0	0	0	0	0	0	0	0	0	1	0	1	0	0	1	2	0	0	1	0	0	0	0	0	0	1	1	0	0	0	0	0	0	1	0	0	0	0	0	0	0	0	0	0	0	0	0	2	1	0	2	0	1	1	0	0	0	0	0	1	0	0	0	2	0	0	2	0	0	0	0	0	0	0	0	0	0	1	0	0	0	0	0	0	0	0	0	1	1	1	0	0	0	0	1	0	0	1	1	0	0	0	0	1	0	0	0	0	1	0	1	1	3	2	0	0	0	0	0	0	0	1	0	0	1	0	0	0	1	0	0	0	0	0	0	1	0	0	0	0	0	0	0	0	0	1	1	0	0	0	0	0	0	0	1	1	0	0	0	1	0	0	0	0	0	0	0	0	0	0	0	0	0	0	0	0	0	0	0	0	0	1	0	0	1	0	0	0	0	1	0	0	0	0	0	1	0	0	0	0	0	0	1	0	1	0	0	0	1	0	1	0	0	0	2	0	1	0	0	0	0	1	0	0	0	0	1	0	0	0	0	1	0	0	0	0	2	0	0	0	0	0	0	0	0	1	0	0	0	0	0	0	1	1	2	0	0	0	1	0	1	0	0	0	0	0	0	0	0	0	0	0	0	0	0	1	0	0	0	0	0	0	0	0	0	0	1	0	0	0	0	0	0	1	0	0	0	0	0	0	0	0	0	0	0	0	1	0	1	0	0	1	0	0	0	0	0	0	0	0	1	0	1	0	0	0	0	0	0	0	2	0	0	0	0	2	0	0	0	0	0	0	0	1	0	1	0	0	0	0	0	1	0	0	0	0	0	0	0	0	0	0	1	0	0	0	0	0	0	0	0	0	0	0	0	0	0	0	0	0	0	0	0	0	0	0	0	0	0	0	0	0	2	0	0	0	0	0	1	0	0	0	2	0	0	0	0	0	0	0	0	0	0	0	0	0	0	0	0	0	0	1	1	0	0	0	0	0	0	1	1	0	0	0	0	0	0	0	0	0	0	0	0	0	0	1	0	0	0	0	2	0	1	0	1	0	0	0	0	0	0	0	0	0	0	0	0	0	0	1	0	0	0	1	0	0	0	0	0	0	0	2	0	0	0	2	0	0	0	0	1	2	1	0	1	0	0	1	0	1	0	0	0	0	0	0	0	0	0	1	0	0	0	0	0	0	0	1	1	0	0	0	0	0	0	0	0	0	0	1	0	0	0	1	0	0	1	0	0	0	0	0	0	0	0	0	0	0	2	0	2	1	0	0	0	0	1	0	0	0	0	0	0	0	0	0	0	0	0	0	0	0	0	0	0	0	0	0	0	0	1	0	0	0	0	2	0	0	1	0	0	0	0	0	0	1	0	1	0	0	1	0	0	0	0	0	1	0	0	0	0	0	0	1	1	1	0	1	0	0	0	0	0	0	0	0	0	0	0	0	0	0	1	0	0	0	0	0	0	1	2	0	0	1	0	0	1	0	0	0	0	1	1	0	0	0	0	0	0	0	0	0	0	0	0	1	1	0	0	0	0	0	0	0	0	0	0	0	0	0	0	0	0	0	0	0	1	0	0	0	0	0	0	0	0	0	0	0	0	0	0	1	0	0	0	0	0	0	0	1	1	0	0	0	1	0	0	0	0	0	0	1	0	0	0	0	0	0	0	0	0	1	0	0	1	1	0	0	1	0	0	0	0	0	0	0	0	0	0	0	0	0	0	1	0	0	0	0	0	1	0	0	0	0	0	0	0	0	0	0	1	0	0	1	0	0	0	0	0	0	0	0	0	0	0	0	0	1	0	0	0	0	0	0	0	0	0	0	0	0	0	0	0	0	2	0	0	0	0	0	0	0	0	0	0	1	0	0	2	0	0	0	0	0	0	0	1	0	0	0	0	1	1	0	0	1	0	0	1	0	0	0	0	0	0	1	0	0	0	0	0	0	0	0	0	0	0	0	0	0	0	2	0	0	0	2	0	0	2	0	0	0	0	0	0	1	0	0	0	0	0	1	0	0	0	0	0	1	0	0	0	0	0	0	0	1	0	0	0	0	0	0	0	0	0	0	0	0	0	0	0	0	0	0	0	0	1	0	0	0	1	0	0	0	0	0	0	0	0	0	1	0	0	0	0	0	0	0	0	0	0	0	0	0	0	0	0	0	0	0	0	0	0	1	0	0	0	0	0	0	1	0	0	0	0	0	0	0	0	0	0	1	0	0	0	0	1	0	0	0	0	0	0	0	1	0	0	0	0	0	1	1	0	0	0	0	0	0	0	0	0	0	0	0	0	0	0	0	0	0	0	0	1	1	1	0	1	0	0	0	1	1	1	0	0	0	0	0	0	0	0	0	1	0	1	0	0	0	0	0	1	0	0	0	1	0	0	0	0	0	1	0	0	0	0	0	0	0	0	1	0	0	0	0	0	1	0	0	0	0	0	0	0	0	0	0	0	0	0	1	1	0	1	0	0	0	0	0	0	0	0	0	0	0	1	0	0	1	0	0	0	0	0	0	0	0	0	1	0	0	0	0	0	0	0	0	0	0	1	0	0	0	0	0	0	0	0	0	2	0	0	0	0	0	0	0	0	1	1	0	0	0	0	0	0	0	0	0	0	0	0	0	0	0	1	0	1	0	0	0	0	0	0	0	0	0	0	0	0	0	0	0	0	0	0	0	0	0	1	0	0	0	0	0	0	0	2	1	1	0	0	1	0	0	0	0	0	0	0	0	0	1	0	0	0	0	0	0	0	0	1	0	0	1	0	0	0	0	1	0	0	0	0	0	0	1	0	0	0	1	2	0	0	0	1	0	0	0	0	0	0	0	0	0	0	0	0	1	1	1	0	0	0	0	1	0	0	0	0	2	1	0	0	0	0	0	0	0	0	0	0	0	0	0	0	0	0	0	0	0	1	0	0	0	0	1	0	0	0	0	0	0	0	0	0	0	0	0	0	0	0	0	0	0	0	0	0	0	0	0	0	1	0	0	0	0	0	1	0	1	0	0	0	0	1	0	0	0	1	0	0	1	0	0	0	1	0	0	0	0	0	0	0	1	0	0	0	0	0	0	0	0	0	0	1	0	0	0	0	0	0	0	0	0	0	1	0	1	0	0	0	0	0	1	0	0	2	0	0	0	0	0	1	0	0	0	0	0	1	1	0	0	0	0	1	0	0	0	1	0	0	0	0	0	0	0	0	1	0	0	1	0	0	0	0	0	1	0	0	1	0	1	0	0	0	1	0	0	0	0	0	0	0	0	0	0	1	0	0	0	0	0	0	0	0	0	0	0	0	0	0	1	0	0	0	0	0	1	0	1	0	0	1	0	2	0	0	1	0	1	0	0	0	0	0	2	1	0	0	0	0	0	0	0	1	2	0	1	0	0	1	0	0	0	0	0	0	0	0	1	0	2	0	1	0	0	0	0	1	0	0	0	1	0	0	0	0	0	0	0	1	1	1	0	0	0	0	0	0	0	0	0	0	0	0	0	1	0	2	0	0	0	0	0	0	0	0	0	0	0	1	0	0	3	0	0	0	1	0	0	0	0	0	0	0	0	0	0	0	0	0	0	1	0	0	0	0	0	0	0	0	0	0	0	0	0	0	1	0	0	0	0	0	1	0	0	2	0	1	0	0	0	0	0	0	0	0	0	0	0	0	0	2	0	1	0	0	0	0	0	0	1	0	0	0	0	0	0	0	1	0	0	0	0	0	0	0	0	0	0	0	0	0	0	0	0	0	0	0	0	0	0	0	1	1	0	0	0	0	2	1	1	0	0	0	0	0	1	0	0	0	0	0	0	0	0	0	0	1	1	0	0	0	0	0	0	0	0	1	0	1	0	0	0	0	0	0	0	0	0	0	0	0	0	0	1	0	0	0	0	0	0	0	1	0	0	0	0	0	0	0	0	0	1	0	0	1	1	0	0	0	0	0	0	0	0	0	0	0	0	1	0	0	0	0	0	0	0	0	0	0	0	0	0	0	0	0	0	0	1	0	1	0	0	0	0	1	0	0	0	0	0	0	0	0	0	0	1	0	0	0	0	0	0	0	1	1	0	0	0	0	0	0	0	0	0	0	0	0	1	0	0	1	0	0	0	0	0	0	0	0	0	1	0	0	0	0	1	0	0	0	1	0	0	0	0	1	0	0	0	0	2	0	0	1	0	0	1	0	0	0	0	0	0	1	0	0	0	0	3	1	0	0	0	0	0	0	0	0	0	0	0	0	0	0	0	0	1	0	1	0	0	0	0	0	1	0	0	0	0	0	0	0	0	1	0	0	0	1	0	0	0	0	0	0	0	0	0	0	0	1	0	0	0	0	0	1	0	0	0	0	0	0	0	0	0	0	0	0	0	0	0	0	0	0	0	1	0	0	0	0	0	0	0	0	0	0	0	0	0	0	0	0	0	0	0	0	1	0	0	1	0	0	0	0	0	0	1	0	0	0	0	0	0	2	0	0	0	0	0	0	0	0	0	0	0	0	0	0	0	0	0	0	0	0	0	0	0	1	0	0	1	1	0	0	0	0	0	0	0	1	0	0	0	0	0	0	0	0	0	0	0	0	1	0	0	1	1	0	0	0	0	0	1	0	0	1	0	0	0	0	0	0	0	0	1	0	0	0	1	0	0	0	0	0	0	0	0	0	0	0	0	0	0	0	1	0	0	0	0	0	0	0	0	0	0	1	0	1	0	0	0	2	0	0	0	0	1	3	0	0	1	0	0	0	2	0	1	0	0	2	1	0	0	1	0	0	0	0	0	0	0	0	0	1	0	0	0	0	0	1	0	0	1	0	0	0	0	0	0	0	0	0	0	2	0	0	0	0	0	0	0	0	0	1	0	0	0	0	0	0	1	0	0	0	0	0	0	0	0	0	0	0	1	0	0	0	0	0	0	0	0	2	0	0	0	0	0	0	0	0	1	1	0	0	0	1	0	0	0	1	0	0	0	0	0	0	1	0	0	1	0	0	0	1	0	1	1	0	1	0	1	0	0	1	0	1	0	0	0	1	0	0	0	0	0	0	0	0	0	0	0	0	0	0	0	0	0	1	1	0	0	0	0	0	0	3	0	0	0	0	0	0	0	0	0	1	0	0	0	0	0	0	0	0	1	0	0	1	0	0	0	0	0	0	0	0	0	0	0	0	1	0	1	0	0	0	0	0	0	0	0	0	0	0	0	0	1	1	0	1	0	0	0	1	0	0	0	0	0	0	0	0	0	1	0	0	0	0	0	0	0	0	0	1	0	1	0	0	1	0	0	0	0	1	0	1	0	0	0	0	0	0	0	0	0	1	0	0	0	0	1	0	1	0	0	0	0	1	0	1	0	0	0	0	0	0	0	0	0	0	0	0	0	0	0	0	0	0	0	0	0	0	0	0	0	0	0	0	0	1	0	1	0	0	0	0	0	0	0	0	0	0	0	0	0	1	1	0	1	0	0	0	0	0	0	0	0	0	0	0	0	2	0	1	0	0	1	0	0	0	1	0	0	1	0	0	0	0	0	1	0	0	0	0	0	0	1	0	1	1	0	0	0	0	0	0	0	0	1	1	0	1	0	0	0	0	1	0	0	0	1	0	0	0	0	0	0	1	0	0	0	0	0	0	1	0	0	0	0	0	0	0	0	0	0	0	0	0	0	1	0	1	1	0	1	1	0	1	0	0	0	0	0	0	0	0	0	1	1	0	0	2	1	0	0	0	0	0	0	0	0	0	0	1	1	1	0	0	0	0	0	0	0	0	0	0	0	1	0	0	0	0	0	0	0	0	0	0	0	0	0	1	0	0	0	0	0	0	0	0	0	0	0	1	0	0	0	0	0	1	0	0	0	0	0	0	0	0	0	0	0	0	0	0	0	0	0	0	0	0	0
N0.HOG0000840	2	0	0	1	2	4	3	2	0	0	2	0	0	0	2	6	1	0	1	0	0	2	0	0	0	1	2	1	1	0	0	0	1	1	0	0	1	7	0	1	1	0	0	1	0	0	0	0	1	1	3	1	3	0	2	0	0	0	0	0	0	2	0	1	0	4	2	0	0	0	4	2	1	0	0	0	2	1	0	2	2	0	6	3	1	0	0	0	0	2	0	0	0	0	1	0	2	1	0	2	1	1	1	0	1	0	1	0	0	2	0	0	0	0	0	1	1	0	0	1	1	1	0	0	1	0	0	2	2	1	1	3	0	0	1	0	2	3	2	0	2	1	3	1	0	0	3	6	0	1	1	1	1	0	1	0	0	0	0	1	0	2	5	0	2	3	1	0	1	0	0	0	0	0	0	1	1	1	0	0	1	0	1	1	0	1	0	0	0	1	1	0	2	0	0	0	0	0	0	0	0	7	0	1	0	0	0	0	0	0	1	0	2	0	1	0	2	1	0	0	2	1	1	0	0	3	0	0	3	0	0	2	0	0	0	3	0	1	1	0	1	3	4	0	0	0	1	0	1	0	1	2	0	1	0	0	1	2	0	4	6	4	0	3	0	0	0	0	0	1	0	2	0	1	0	0	0	1	0	0	2	1	0	0	0	0	0	0	0	0	0	0	0	0	0	0	3	4	0	0	1	0	0	3	1	1	1	3	1	0	4	1	0	0	0	1	1	0	1	1	0	1	3	2	1	1	4	3	2	1	4	1	0	0	2	0	0	0	3	1	0	2	1	2	1	1	2	1	4	0	1	0	2	0	0	1	0	0	1	1	0	0	0	1	5	0	4	0	0	0	0	0	0	0	0	0	1	0	0	2	0	2	0	5	0	0	0	0	0	1	2	2	0	0	0	2	0	1	0	2	1	0	0	0	2	1	1	3	0	0	0	1	2	1	0	0	0	2	1	0	1	0	2	0	3	0	1	1	2	0	0	0	0	4	1	1	1	1	0	0	1	1	4	2	0	2	0	2	0	0	0	0	0	2	1	0	0	2	0	2	0	2	1	0	0	2	1	0	0	0	1	0	2	1	0	0	2	0	0	0	0	1	0	2	0	2	0	1	1	1	1	2	0	1	0	1	0	1	5	0	1	1	0	0	0	0	3	0	0	1	1	0	4	1	0	4	2	1	0	1	0	4	0	1	0	1	0	6	0	2	1	0	7	0	2	0	1	2	0	2	0	3	1	1	0	0	0	0	0	1	0	1	0	2	1	0	1	0	0	3	0	1	3	0	1	1	0	1	3	1	0	0	1	0	0	1	0	1	0	4	0	1	0	2	0	2	3	3	0	0	1	1	2	0	0	1	0	0	2	0	1	2	0	0	5	1	0	1	0	0	1	1	0	4	0	0	0	1	0	3	1	1	1	3	2	0	0	1	1	0	0	0	2	2	0	0	0	0	1	0	0	0	1	0	4	4	0	2	0	0	0	2	1	0	1	0	0	1	0	0	4	0	1	2	1	1	0	0	0	1	0	3	0	1	0	0	0	0	1	1	1	2	4	0	2	1	2	1	0	1	0	0	1	2	0	2	2	2	0	1	3	1	1	3	3	0	1	0	0	0	0	2	2	0	0	0	0	1	0	3	0	2	2	0	0	2	0	5	0	1	1	1	1	1	2	1	1	0	1	0	1	0	1	2	0	0	0	2	1	0	4	0	2	1	2	1	1	1	0	4	0	0	1	0	0	2	0	4	0	0	1	2	0	0	1	0	1	0	1	4	1	1	1	1	0	1	1	1	3	1	1	0	2	0	0	0	1	0	0	0	0	2	0	1	3	0	4	1	0	0	0	3	0	0	3	3	0	0	0	0	0	0	1	0	2	0	1	0	1	4	2	0	1	1	1	1	0	3	1	2	2	0	0	3	1	2	2	2	1	1	2	2	0	0	0	0	0	0	0	0	1	1	2	0	3	4	1	0	2	2	3	0	0	1	1	0	0	0	0	0	0	0	1	1	0	1	0	0	2	3	0	1	0	3	1	1	3	0	1	3	0	1	5	0	0	0	0	2	2	0	0	1	1	1	0	0	0	0	0	2	5	2	0	0	0	0	0	4	0	0	2	0	0	0	0	0	0	2	2	1	1	3	1	0	2	2	1	2	1	0	3	1	4	0	2	0	1	0	0	0	3	1	0	0	0	0	4	0	0	0	0	0	2	2	0	0	4	2	0	0	0	1	0	0	1	0	1	1	0	0	0	0	1	1	2	0	2	0	1	4	1	2	2	0	2	2	1	0	0	2	0	0	2	2	1	0	3	0	0	0	8	1	0	2	0	2	0	1	0	0	0	0	2	0	0	0	4	0	1	0	0	0	5	1	0	0	1	0	1	0	1	0	0	0	1	2	1	1	1	4	0	0	2	0	0	1	0	6	0	0	0	0	0	1	4	0	1	1	1	1	2	3	3	0	0	2	1	3	2	0	2	0	1	0	0	1	1	1	1	0	3	0	1	0	0	0	0	1	0	2	1	2	1	0	0	4	2	0	0	0	0	0	1	0	0	0	0	0	1	1	0	0	0	0	2	0	0	0	1	1	0	0	1	0	0	0	1	0	0	0	2	1	0	0	0	3	0	2	0	3	2	1	1	1	0	0	2	3	0	1	0	1	1	0	0	0	3	1	1	0	0	2	0	3	0	0	0	0	0	0	1	1	2	0	1	0	0	0	0	2	1	0	0	0	0	0	0	1	0	0	0	2	1	0	1	0	0	0	0	0	3	0	1	0	0	1	1	1	0	0	2	6	0	2	1	1	1	1	0	3	2	0	2	0	0	3	0	0	1	0	1	3	4	3	0	4	2	0	0	1	1	1	0	0	0	1	1	2	0	0	1	2	0	9	0	4	5	0	0	2	0	0	0	0	0	0	1	0	1	0	1	0	4	1	0	1	0	0	1	1	2	1	1	0	4	0	1	0	0	1	0	2	1	1	0	1	4	4	1	0	0	0	0	0	0	0	1	0	3	1	0	0	2	3	0	2	1	0	0	0	3	2	0	1	0	1	1	0	0	3	5	1	2	0	0	1	1	2	0	1	0	0	0	0	0	1	0	2	0	0	0	0	2	4	1	2	0	0	1	2	0	2	0	0	0	1	0	0	4	0	0	2	0	0	0	0	2	0	0	1	2	5	0	1	2	0	0	0	2	2	0	0	1	0	0	0	3	0	2	0	0	1	2	0	0	0	1	2	1	4	2	4	2	4	0	1	0	3	0	2	1	2	1	1	3	1	0	0	5	3	0	1	0	0	0	0	1	0	2	0	0	0	1	0	0	3	1	0	2	0	0	0	0	0	0	1	0	2	2	0	2	0	1	0	0	5	2	1	1	1	0	2	3	1	2	1	0	0	0	0	2	1	1	1	2	2	0	0	1	2	2	1	1	1	1	0	0	0	0	2	0	0	0	1	1	1	0	1	2	3	0	0	0	1	1	0	5	3	0	0	1	1	0	1	0	1	0	1	0	2	1	2	0	0	0	0	0	1	0	1	0	3	0	0	0	0	4	0	0	0	1	1	0	2	1	1	2	1	0	0	0	3	0	2	1	2	0	1	1	1	3	2	0	0	0	1	0	0	2	2	0	0	0	0	2	1	2	0	0	1	2	4	1	3	0	0	1	0	0	2	0	0	0	0	4	2	2	3	0	2	0	1	1	2	3	0	2	0	0	4	0	0	0	0	0	0	0	2	0	0	0	0	0	0	0	1	5	0	0	1	2	0	3	0	0	0	0	0	0	0	0	0	0	1	1	0	3	0	3	1	3	3	1	0	0	0	1	4	0	3	0	1	0	1	1	2	0	1	1	0	0	1	0	1	1	0	2	0	0	0	0	0	0	1	5	2	0	0	2	0	0	1	1	2	4	0	0	0	3	0	0	1	0	0	3	2	4	0	4	2	0	0	0	1	2	2	0	0	1	0	0	1	0	4	4	1	0	0	2	3	3	1	1	1	1	2	0	4	0	0	0	0	1	0	1	0	0	1	3	1	0	0	0	0	0	4	0	0	1	0	0	3	0	1	1	0	3	1	2	0	4	1	0	0	0	1	1	3	2	1	4	0	3	2	1	1	0	2	1	2	3	2	0	1	1	0	0	1	2	2	1	2	1	2	3	0	1	0	0	1	0	2	1	1	0	1	3	0	0	1	1	3	1	1	3	1	1	1	0	0	0	1	2	0	3	1	1	2	0	2	0	0	1	0	1	0	0	0	2	1	0	0	2	0	0	0	0	0	0	0	0	2	1	0	0	1	0	1	0	2	0	2	0	0	3	4	0	4	2	0	0	0	0	0	1	0	0	3	0	0	0	1	0	3	0	0	1	0	3	5	2	2	4	0	0	0	2	3	0	1	2	2	0	2	1	0	1	0	1	0	0	1	1	0	0	2	1	1	0	1	2	0	0	0	0	0	1	0	1	0	1	0	0	2	0	2	1	0	0	1	0	5	3	0	1	4	2	0	0	2	1	1	0	1	0	0	0	0	0	1	0	0	0	1	0	1	1	2	1	0	0	3	2	0	0	1	0	0	1	0	2	0	1	0	0	0	1	2	0	0	0	1	0	1	1	2	1	0	1	0	2	1	1	3	0	0	0	2	2	0	1	2	0	0	0	0	5	1	2	0	1	2	1	0	0	1	0	1	0	0	4	0	2	3	0	3	5	0	0	0	0	1	1	0	0	1	0	1	0	3	3	0	0	2	2	0	0	4	0	2	0	1	0	0	0	0	1	0	0	0	4	0	2	0	3	0	1	1	0	1	0	0	3	0	0	0	1	1	1	0	3	0	1	1	0	1	2	0	0	0	2	2	1	0	2	2	4	0	1	1	0	0	1	0	1	1	0	2	2	0	1	5	0	0	3	1	0	0	0	3	0	0	1	1	2	2	1	2	3	0	0	0	2	0	0	2	2	1	0	1	0	5	0	0	0	0	3	2	2	0	0	1	0	0	0	1	0	4	4	2	1	1	0	0	2	1	2	1	1	3	2	1	1	0	0	1	0	0	0	2	1	2	1	1	0	1	2	1	1	2	1	0	1	0	3	0	0	2	1	2	1	1	0	0	0	0	0	1	0	1	0	1	1	0	0	0	1	1	1	0	2	0	3	0	0	0	0	1	3	1	0	2	6	0	1	4	0	1	0	2	0	0	1	0	1	2	3	0	0	2	0	0	0	5	0	3	0	2	2	0	2	0	2	2	2	0	4	0	4	1	1	0	0	1	2	1	1	5	0	5	0	0	6	0	2	2	0	2	4	3	5	2	0	0	0	1	3	0	0	1	0	0	0	0	1	1	0	0	2	1	1	0	0	0	1	0	0	0	0	9	0	0	0	0	2	1	2	3	1	0	3	0	1	0	0	1	0	1	2	2	3	2	5	3	1	0	0	2	0	1	1	0	0	0	1	0	1	0	0	0	1	1	4	0	1	0	1	1	0	1	0	0	0	0	0	0	0	0	0	2	0	0	0	2	0	0	1	3	0	0	0	1	2	2	0	6	2	4	2	1	0	1	0	1	0	0	2	4	1	0	2	1	3	3	0	0	0	0	1	0	0	0	2	0	1	0	3	1	4	4	0	0	4	0	3	0	0	2	5	1	1	1	0	1	1	2	1	0	0	0	0	2	2	0	0	2	0	0	1	2	0	0	1	0	0	2	1	1	1	0	1	0	0	4	1	1	0	0	4	1	1	0	1	4	2	3	0	0	0	5	2	1	4	4	0	0	0	0	1	3	0	0	0	2	1	0	0	1	3	0	1	0	2	0	0	0	1	0	0	0	0	1	2	3	1	1	0	0	1	0	0	1	0	1	1	1	0	0	6	0	0	0	0	2	0	2	3	0	0	2	1	0	0	1	0	0	1	3	1	2	1	0	0	2	1	1	2	1	1	0	2	1	1	3	1	0	5	2	2	0	0	2	0	0	0	1	1	1	0	0	0	0	1	0	1	1	1	2	4	0	0	0	0	0	4	1	3	0	0	0	3	0	1	0	0	1	0	0	0	0	0	0	2	1	2	4	1	0	0	0	0	0	0	4	1	0	4	0	0	0	0	1	4	3	2	7	1	2	2	1	3	0	0	0	0	0	3	0	1	2	2	0	0	4	2	1	4	0	1	0	1	0	0	0	0	0	0	2	0	0	0	0	2	0	0	0	0	1	0	1	0	2	0	2	0	2	2	1	0	3	1	2	1	0	1	0	0	0	0	0	0	0	1	0	0	0	0	0	1	0	0	0	2	2	0	0	0	0	0	0	1	1	1	1	2	0	0	0	1	0	0	4	0	0	2	0	0	0	1	2	4	0	0	3	2	0	0	0	0	0	3	3	1	0	0	1	0	0	0	0	0	2	0	1	4	1	1	5	2	1	1	2	1	0	0	0	2	0	2	2	0	3	0	2	0	3	0	3	1	0	2	0	0	1	1	1	1	2	0	1	0	1	0	2	1	0	1	3	1	0	0	1	1	0	0	0	0	0	1	2	0	2	0	2	2	1	0	1	0	5	2	0	0	1	2	0	0	1	2	1	2	2	0	1	0	1	0	0	0	0	0	0	0	0	0	2	0	1	0	0	1	0	1	0	0	1	2	0	2	0	1	1	2	0	0	2	8	0	4	2	0	4	3	0	1	3	2	1	1	2	2	1	2	0	2	1	1	0	1	0	1	1	0	0	5	1	0	2	1	3	1	1	6	0	0	1	1	0	1	2	2	2	2	7	0	1	0	0	0	4	0	1	0	0	0	0	0	0	0	0	1	4	0	1	0	4	1	1	0	0	0	0	1	3	0	3	1	1	1	5	2	0	1	1	0	0	0	3	0	1	1	1	2	0	0	0	0	0	0	1	0	0	4	0	1	0	3	2	2	0	0	0	2	1	1	1	0	0	1	1	0	0	0	1	0	0	0	0	6	1	1	1	0	4	0	0	0	1	1	0	1	0	3	0	1	3	3	0	2	0	0	1	2	0	4	0	0	0	0	0	5	0	1	0	0	11	0	0	0	0	0	1	1	2	1	1	0	2	2	1	0	1	1	3	1	0	0	0	2	3	0	2	1	0	0	3	4	1	0	0	0	1	0	1	1	0	2	3	1	0	1	1	1	0	0	1	1	2	3	1	1	0	1	5	0	0	1	1	0	0	1	0	1	0	0	1	0	0	0	0	0	0	0	0	0	0	3	0	0	3	1	2	0	0	0	2	0	0	0	1	0	0	4	1	4	2	2	3	1	0	1	2	1	0	1	1	0	2	3	0	0	2	0	0	0	3	0	0	0	0	0	1	0	0	1	0	8	0	0	0	0	5	0	2	0	0	1	0	5	3	0	4	1	0	8	0	0	2	1	1	1	2	3	0	0	0	0	0	0	0	0	1	3	0	0	0	0	0	0	1	2	0	1	2	1	1	1	0	0	0	0	2	2	0	0	4	1	0	0	1	0	0	2	2	2	1	0	3	5	1	2	0	2	2	0	0	4	1	2	1	0	1	0	1	1	0	1	1	2	0	1	2	1	1	0	0	0	0	0	0	1	0	0	0	0	1	0	1	1	0	0	4	1	1	0	0	1	2	0	1	4	0	0	0	0	0	1	2	0	0	0	1	0	0	0	3	0	2	1	0	1	0	3	0	3	0	1	1	1	1	1	1	1	0	0	1	1	1	1	0	7	0	0	0	0	0	0	2	3	3	0	0	1	0	0	1	0	2	0	2	1	2	1	2	1	0	1	3	0	0	2	0	2	1	1	0	0	1	0	0	2	0	0	1	3	0	0	1	0	0	3	2	3	1	2	0	0	0	0	0	1	1	0	0	2	2	0	0	0	0	0	1	0	3	5	4	7	1	0	0	2	0	0	1	2	1	0	0	0	0	1	3	0	0	1	4	0	0	1	1	0	1	3	1	0	1	1	2	1	1	1	0	0	0	1	1	6	0	0	3	0	2	2	0	1	4	0	0	0	2	3	1	1	0	4	3	3	0	0	2	1	0	3	2	2	1	2	0	0	0	1	0	0	0	0	0	0	1	1	0	0	0	1	1	0	0	0	1	0	3	1	1	0	1	1	0	1	0	0	1	0	2	1	0	0	0	0	2	0	0	0	1	2	0	3	1	3	1	1	0	1	0	3	0	0	1	3	0	0	1	0	1	0	0	0	3	0	2	2	1	0	2	2	3	1	2	1	0	1	1	0	2	0	2	2	0	0	2	2	2	0	0	0	0	4	2	0	0	5	1	1	1	1	0	2	0	0	0	1	1	0	1	1	3	1	1	0	1	0	1	1	0	2	0	4	1	0	1	0	3	1	2	2	2	0	0	2	0	1	0	0	0	1	3	0	0	0	3	1	1	1	0	1	4	0	1	3	1	0	1	1	3	0	1	2	1	5	0	0	0	2	2	1	1	3	0	0	0	0	0	0	1	0	1	2	2	0	1	0	3	0	0	1	3	0	1	0	0	2	4	0	1	0	1	1	0	0	0	1	1	2	0	3	4	2	1	2	0	2	1	1	5	1	0	2	1	2	0	2	2	0	0	0	1	2	1	0	1	0	1	0	0	1	3	4	1	1	1	0	1	4	2	3	1	0	1	0	3	0	0	0	4	3	0	0	0	0	1	0	0	0	1	6	0	0	4	2	0	0	6	1	3	0	0	2	1	2	0	2	2	0	2	3	3	0	3	1	2	1	0	1	0	0	0	0	0	0	2	1	2	0	0	0	2	1	3	0	1	0	1	0	3	0	1	0	0	0	0	2	0	0	0	0	0	1	2	0	2	4	1	0	0	1	0	1	1	0	1	2	0	0	0	0	0	1	3	0	2	1	0	1	0	0	0	3	4	1	0	0	0	1	0	3	0	0	1	0	0	2	1	0	3	1	0	0	0	1	2	2	2	0	0	1	0	0	3	1	0	1	0	0	1	0	0	3	0	0	0	1	4	0	0	1	0	0	2	0	2	0	3	1	0	1	0	1	0	1	0	6	0	0	0	1	0	1	0	3	1	2	0	2	4	0	1	0	0	0	4	1	0	1	0	0	1	2	1	1	0	3	0	0	0	0	0	0	4	1	1	2	3	1	4	0	0	1	2	1	3	0	0	2	0	0	0	0	2	1	0	1	1	0	0	0	0	0	0	0	0	0	1	0	0	0	1	3	1	0	1	0	0	2	3	0	2	4	0	1	0	1	1	0	3	0	2	0	0	0	1	3	0	2	1	3	1	1	1	1	1	0	1	1	1	1	1	1	2	2	0	2	6	4	0	2	2	0	0	0	1	1	1	0	0	0	0	0	0	0	2	1	1	0	2	0	2	0	0	0	2	0	0	0	4	3	1	1	6	0	1	0	1	0	0	0	5	1	2	0	0	0	1	3	1	0	2	2	0	0	0	1	0	0	0	1	0	0	4	3	0	0	0	3	1	2	0	1	1	0	3	1	2	4	4	1	1	0	0	4	3	0	1	0	0	0	1	2	0	0	0	2	1	0	1	1	0	1	0	0	0	1	0	0	0	0	1	1	1	0	0	0	0	3	2	0	0	1	1	0	0	1	1	0	2	0	0	1	1	1	1	0	0	0	1	1	1	1	0	2	2	0	0	0	1	0	0	0	0	0	1	0	0	0	4	0	0	0	0	0	0	0	1	0	0	0	0	0	0	3	1	1	0	1	2	0	0	1	1	1	0	0	1	0	2	1	0	0	0	1	1	2	1	0	2	2	1	1	0	1	0	0	0	0	0	1	0	3	0	1	0	3	4	1	0	0	1	0	0	0	1	3	0	2	0	0	0	0	1	0	0	2	0	0	0	0	4	1	2	1	2	0	3	0	2	0	1	4	1	0	1	0	5	0	0	0	4	1	0	2	3	0	5	0	0	2	1	0	0	1	0	1	1	2	0	1	0	1	0	1	0	0	2	1	0	0	0	0	0	3	3	0	0	0	2	2	0	0	0	0	0	0	1	1	0	3	4	1	0	0	0	0	1	1	0	1	1	1	3	0	0	1	0	1	0	0	0	0	0	0	0	0	0	0	0	0	1	2	3	2	2	0	3	2	0	2	3	0	0	1	0	1	0	0	1	1	2	0	3	0	0	3	2	0	0	0	0	0	1	0	0	0	0	0	1	0	0	1	0	0	0	2	0	1	1	0	2	5	0	2	1	1	0	2	1	0	0	0	0	0	0	1	2	0	2	1	1	0	1	0	0	1	1	0	0	1	0	0	0	1	2	0	1	0	3	0	0	1	0	4	0	1	5	0	2	0	1	1	5	1	3	0	0	0	1	1	0	0	2	0	2	1	0	0	0	1	1	2	0	1	0	0	0	0	1	0	0	1	0	3	0	0	1	1	0	1	0	0	0	1	0	1	1	0	0	0	0	0	0	0	1	1	0	0	2	0	0	1	0	0	0	0	0	0	1	2	0	1	1	0	0	0	1	1	0	1	2	1	0	1	1	0	0	3	1	0	2	0	1	0	1	0	1	2	0	1	0	3	2	0	0	0	0	0	0	0	0	3	0	1	1	1	0	1	0	0	0	0	1	0	0	0	0	1	3	0	1	0	1	0	0	0	0	0	2	0	0	2	1	0	0	3	1	0	1	0	0	2	1	2	0	0	4	1	0	0	2	0	0	0	0	0	1	1	1	0	3	0	2	0	2	0	1	0	6	1	2	2	1	4	0	1	2	0	3	0	1	0	1	0	1	0	2	3	1	0	0	0	0	0	0	0	0	0	0	1	2	3	1	0	2	0	0	0	0	0	4	0	1	0	0	2	0	1	4	2	0	2	0	0	0	1	0	4	1	1	0	0	0	1	1	0	1	0	0	1	1	1	1	1	0	1	1	0	2	1	0	0	0	1	0	6	0	0	4	0	1	5	0	2	1	1	2	0	0	1	1	0	0	1	1	0	2	0	3	3	1	6	0	4	0	0	2	0	0	1	1	3	3	1	1	1	0	1	2	4	0	0	0	0	1	0	0	2	0	1	0	0	0	0	0	1	2	1	1	3	0	3	1	1	1	0	0	0	1	1	0	0	1	0	5	0	0	1	0	3	2	0	0	0	2	0	0	0	2	4	1	3	1	0	2	2	0	0	1	1	0	1	0	1	0	0	0	2	0	2	0	3	0	0	1	2	2	0	1	0	0	0	0	0	0	1	1	1	3	1	0	0	0	0	0	0	0	2	0	1	2	0	0	0	1	2	0	0	0	5	1	0	1	1	0	0	0	2	0	1	1	0	2	3	0	0	1	2	1	1	6	2	2	2	0	1	0	1	0	1	0	0	1	0	2	3	1	1	1	1	1	1	2	2	3	0	0	4	1	1	2	2	3	1	0	2	1	0	0	0	0	0	1	0	1	0	3	0	0	3	0	4	0	0	2	1	1	2	2	0	1	0	0	0	0	0	0	2	1	2	0	0	1	0	0	0	0	2	1	0	4	1	0	0	0	0	2	2	2	3	0	0	1	0	1	2	0	1	0	2	0	2	3	0	2	2	3	2	0	0	0	0	0	0	1	2	0	3	0	1	0	0	4	0	0	1	2	0	0	0	0	2	0	1	4	1	0	1	4	0	7	3	0	2	2	2	3	0	0	1	0	0	3	3	0	1	1	0	0	2	0	0	3	0	0	0	1	1	1	0	4	1	0	1	3	1	0	0	2	0	0	0	4	0	0	0	0	1	1	2	0	0	5	0	0	1	0	0	0	5	2	2	0	1	0	0	0	0	1	0	1	0	2	1	0	1	2	0	1	2	1	0	1	0	2	0	0	0	0	0	1	1	2	0	2	0	5	0	1	2	0	1	5	1	0	0	0	2	1	3	0	1	0	2	0	2	1	3	0	0	0	1	2	0	0	1	0	0	0	1	2	0	1	0	5	1	0	0	3	1	2	2	0	1	0	0	0	3	0	0	1	0	1	0	0	0	0	0	2	0	0	1	0	1	3	0	0	0	0	1	0	0	0	0	0	0	0	5	0	0	2	0	0	1	0	3	1	0	5	1	0	1	0	5	1	0	0	0	1	0	0	0	0	0	2	3	0	2	0	0	0	4	0	0	0	1	1	0	0	0	0	2	0	0	0	3	2	0	2	0	1	0	2	1	2	1	2	0	0	2	1	1	0	0	0	2	1	3	2	0	1	0	1	1	0	0	1	0	1	0	0	1	0	1	1	0	0	0	0	0	1	0	0	1	1	2	2	0	0	1	0	0	2	2	4	0	1	1	2	0	0	0	0	3	0	1	2	0	0	5	2	0	2	2	0	0	0	0	2	2	1	2	2	0	2	1	0	1	0	2	2	2	0	0	2	0	1	1	0	3	0	4	1	0	0	0	2	0	0	0	0	1	0	1	1	0	0	2	1	1	1	0	3	1	0	0	1	6	2	1	1	0	1	1	3	0	1	1	0	7	1	0	2	0	0	1	0	1	0	0	2	0	1	0	1	0	1	0	1	1	0	1	2	0	0	3	1	0	1	2	1	0	0	1	5	1	0	0	0	2	0	0	0	3	2	0	0	2	5	1	2	0	1	2	1	0	0	1	0	1	5	3	1	0	1	0	1	1	1	0	0	2	0	1	0	1	2	0	1	0	4	0	2	3	1	1	0	1	0	0	0	1	4	1	3	0	1	1	0	1	3	2	0	0	0	2	0	1	0	2	3	0	0	1	0	0	0	0	0	2	2	0	1	0	0	0	1	1	1	2	0	0	0	0	3	0	0	0	0	2	2	2	1	0	1	0	1	3	1	0	0	2	0	1	1	1	0	0	1	3	4	0	5	0	8	1	5	2	1	0	1	1	2	2	1	0	0	2	0	4	1	0	5	1	2	0	2	0	1	0	0	0	0	0	0	0	2	0	0	0	2	2	3	1	0	2	0	0	2	0	2	0	0	2	1	2	0	0	6	1	0	1	0	1	1	0	0	2	1	3	0	0	0	0	2	1	0	1	1	0	0	1	0	1	0	1	2	1	0	2	1	0	0	2	0	1	0	0	0	4	1	1	0	1	1	0	0	1	1	2	0	0	2	1	1	1	0	0	0	0	1	0	1	1	0	1	0	1	2	2	1	0	1	1	2	3	1	3	1	0	3	0	0	3	0	1	0	0	2	1	0	3	1	0	2	0	3	0	1	0	5	1	1	2	0	0	5	1	4	6	3	1	0	1	1	2	0	1	1	3	0	2	0	0	1	0	0	1	2	0	1	2	1	1	1	0	0	0	1	2	2	0	1	0	0	1	1	3	0	0	2	1	0	1	0	0	3	0	0	1	3	1	2	0	0	1	0	1	3	1	0	0	1	1	1	0	0	2	0	0	2	1	1	0	0	0	1	0	3	0	1	3	2	1	0	0	1	3	0	1	0	0	0	3	1	1	0	1	0	1	1	3	0	1	2	0	1	0	1	0	2	1	1	0	0	2	2	0	1	4	2	0	0	4	0	0	0	3	1	0	0	0	0	1	0	1	1	0	0	3	0	0	0	1	3	0	0	0	0	0	0	0	1	6	2	0	0	0	3	0	1	2	1	1	2	1	1	0	2	2	5	2	1	0	1	1	1	0	1	0	1	0	1	2	1	4	1	0	0	0	0	0	4	0	1	2	2	3	2	1	1	1	4	0	1	0	1	0	0	1	0	1	0	0	0	0	0	0	1	1	0	0	2	0	0	0	1	0	3	3	2	0	0	0	2	0	1	1	0	0	0	0	0	0	3	1	2	0	0	0	0	1	0	0	3	0	3	2	0	0	1	0	2	2	0	0	2	1	0	0	1	4	2	0	1	1	2	3	3	0	0	0	1	1	0	1	1	1	2	0	1	0	3	0	0	0	0	0	0	0	2	2	3	0	2	2	0	0	1	0	1	0	1	1	2	0	0	0	1	0	0	4	1	3	2	2	0	0	0	0	0	4	0	2	0	2	1	1	1	5	3	1	0	4	0	4	0	1	0	0	1	1	2	1
N0.HOG0008498	1	0	0	0	1	3	0	1	0	0	0	0	0	0	0	0	0	0	0	0	0	0	0	0	0	1	1	0	0	1	0	0	1	0	0	0	0	2	0	1	0	1	0	1	0	0	0	1	0	0	0	0	0	0	1	0	1	0	1	0	0	0	1	1	1	0	1	0	0	0	1	0	0	0	0	0	0	1	1	0	0	0	0	4	1	0	0	0	1	0	0	0	0	0	0	0	0	0	0	0	0	0	1	0	0	0	0	0	0	1	1	0	0	0	0	0	0	0	0	0	0	1	0	1	0	0	0	0	0	1	0	1	0	0	0	0	0	0	4	0	0	0	1	1	0	0	0	1	0	0	0	0	0	0	0	0	1	0	0	0	0	0	1	2	0	3	0	0	0	0	0	0	0	0	1	0	0	0	0	0	0	1	0	0	0	0	0	1	0	1	0	1	0	0	0	0	1	0	0	0	2	0	1	0	0	0	0	0	0	0	0	0	0	0	1	0	1	1	1	0	2	1	0	1	0	1	0	1	0	1	0	1	0	0	0	1	0	0	1	0	1	0	1	0	0	0	1	0	2	1	0	0	0	0	0	0	0	0	0	0	0	0	0	1	2	0	1	0	0	0	0	0	0	0	0	0	1	0	0	0	0	1	0	0	0	0	0	0	0	0	0	0	0	1	0	0	0	0	0	0	0	0	1	0	1	3	0	1	0	0	0	0	0	0	0	0	0	0	3	0	0	0	0	0	1	0	0	0	3	1	0	0	0	0	0	0	1	0	0	1	0	0	0	0	0	0	0	0	0	0	0	2	2	0	0	0	2	0	0	0	0	0	0	0	2	0	0	0	1	0	0	1	0	1	0	0	1	0	2	0	0	1	0	1	0	0	0	0	0	0	1	0	0	2	0	1	0	1	0	0	2	1	2	0	0	1	0	0	0	0	0	1	2	0	0	0	0	1	0	0	0	1	0	2	0	0	0	0	1	0	0	0	0	0	0	0	0	1	0	0	0	0	2	1	0	0	0	0	0	0	0	0	0	1	0	2	2	0	0	1	0	1	0	0	0	1	0	0	0	1	1	1	0	0	0	0	0	0	0	0	0	2	0	0	1	1	0	0	0	1	1	1	0	0	0	0	0	0	3	2	0	0	0	0	0	1	0	0	0	0	1	0	2	0	0	1	0	0	1	1	0	1	0	0	0	0	0	0	0	0	0	0	0	0	0	1	0	0	1	0	1	0	0	2	1	0	1	0	0	0	1	1	0	1	1	0	1	0	0	0	0	0	0	0	0	0	0	0	0	0	0	0	0	0	0	3	1	0	0	1	1	0	0	0	1	1	1	1	1	0	0	0	0	1	1	0	1	0	0	0	0	1	0	0	0	0	1	0	0	1	0	1	0	0	0	0	0	0	0	0	0	2	0	1	0	0	0	0	0	0	0	0	0	0	0	0	0	0	0	0	3	0	1	0	4	1	0	0	0	0	0	1	1	1	1	0	0	0	0	0	3	0	0	1	0	0	0	1	0	0	0	2	0	0	0	0	0	0	1	0	1	0	0	3	2	0	0	1	2	0	0	0	0	1	1	0	1	0	0	0	0	0	1	0	0	0	0	0	0	0	0	2	0	1	0	0	0	0	0	0	0	0	0	0	0	0	1	2	0	0	1	0	0	1	0	0	0	0	1	0	0	1	0	1	1	0	0	0	0	0	0	1	0	0	0	1	0	0	2	0	0	0	0	0	0	0	0	0	0	0	0	0	0	0	1	0	0	0	1	2	0	0	0	1	1	0	0	2	0	0	1	1	2	0	0	0	1	0	1	0	1	1	1	1	0	1	2	2	0	1	1	0	0	0	0	0	0	0	0	0	0	1	0	0	0	0	0	1	0	2	1	1	0	0	0	0	0	0	0	0	1	0	0	3	1	1	1	0	0	0	0	0	0	0	0	0	1	0	0	0	0	0	1	0	0	1	0	0	0	1	1	0	1	1	0	1	0	0	0	0	0	0	0	0	0	2	0	1	1	0	0	0	0	0	0	0	0	0	0	0	0	0	0	0	0	0	0	0	0	0	0	0	0	0	0	0	1	0	2	1	0	0	0	0	0	0	0	0	0	0	2	0	0	0	1	0	0	1	1	1	0	0	0	0	2	1	0	1	0	1	2	0	0	0	0	0	0	0	0	0	0	0	0	0	0	0	0	1	1	0	0	0	0	0	0	0	1	0	0	0	0	0	0	0	0	0	0	0	0	1	0	0	0	0	0	0	0	1	0	0	1	1	0	0	0	0	0	0	0	1	0	0	2	0	0	0	1	1	0	0	1	0	0	0	0	0	0	0	0	2	0	1	0	0	1	0	2	0	2	0	0	0	1	0	0	0	0	0	0	2	0	2	0	0	1	2	0	1	0	0	0	0	0	0	0	2	0	0	0	0	0	0	1	0	0	0	0	1	0	0	0	0	1	0	0	0	0	1	0	0	0	0	0	0	0	0	2	0	0	0	2	0	0	1	0	0	0	0	0	0	0	0	0	0	0	1	0	0	1	0	0	0	1	0	0	0	0	1	0	0	0	0	2	1	0	1	0	0	0	0	0	0	0	0	0	0	0	0	0	0	0	1	0	0	0	0	0	1	1	0	0	1	0	0	0	0	1	4	3	0	0	0	0	0	0	0	0	0	0	1	0	0	0	1	0	0	0	0	0	0	1	0	0	0	1	0	0	1	1	2	0	0	0	0	0	0	0	0	0	0	4	1	0	0	0	0	0	0	1	0	1	0	0	0	0	0	1	0	0	0	1	2	2	1	1	1	2	0	1	0	0	0	0	1	0	0	1	0	0	1	1	1	1	1	0	0	1	0	0	1	0	0	2	0	0	0	0	0	1	0	0	1	1	3	0	2	0	0	0	1	0	2	1	1	0	1	0	1	0	0	1	0	2	2	1	0	0	1	0	0	0	0	0	1	1	0	1	0	0	0	1	0	0	0	0	0	1	1	1	0	4	0	0	0	0	1	0	0	0	1	0	0	1	2	0	0	0	0	0	0	0	1	0	0	0	1	3	0	0	1	0	0	1	0	0	0	0	0	0	2	0	0	0	2	0	0	0	1	0	0	0	0	0	1	1	2	0	0	0	0	0	1	2	1	1	0	0	0	0	1	0	0	0	0	0	0	0	0	0	0	0	0	1	0	0	0	1	0	0	0	1	0	0	1	1	0	0	0	0	0	1	0	2	0	0	0	0	3	0	1	0	1	0	0	1	0	0	1	0	0	0	0	0	0	0	0	0	1	0	0	2	0	0	1	0	0	2	0	0	0	0	1	1	0	1	0	0	1	1	0	0	0	1	0	0	1	0	0	0	1	1	0	0	0	0	0	0	1	0	0	0	0	0	1	0	0	0	0	1	0	0	0	0	0	2	0	1	0	0	0	0	0	0	1	0	0	0	0	0	0	0	0	1	0	0	1	0	0	1	1	0	0	0	0	0	0	1	0	0	1	0	0	2	0	0	0	0	0	1	2	2	0	1	0	2	1	0	1	0	0	0	0	0	0	0	1	2	0	0	0	0	1	0	1	0	0	0	0	0	0	1	0	0	0	0	0	0	0	1	0	0	0	0	1	1	0	1	0	0	0	0	0	0	0	0	1	0	0	1	0	1	0	0	2	0	0	1	0	0	0	0	0	0	0	2	1	0	1	1	0	0	0	1	0	0	0	0	0	0	0	1	0	0	0	2	1	1	1	0	0	1	0	1	0	0	0	0	0	0	0	1	0	2	0	0	1	1	0	2	0	0	0	1	1	0	0	0	0	0	0	0	0	1	0	0	1	0	0	0	0	0	0	0	0	2	2	1	0	0	1	0	0	0	0	0	1	2	0	1	0	0	0	0	0	0	0	0	1	0	0	0	2	3	1	0	0	0	2	0	0	0	0	0	0	2	0	0	0	0	0	0	0	0	0	0	2	0	0	0	0	0	0	1	0	1	0	1	0	0	0	0	0	0	0	1	0	2	1	0	0	1	0	1	0	0	0	0	0	1	0	0	0	1	0	0	0	1	0	0	0	0	0	0	0	0	0	0	0	0	0	1	0	1	0	0	0	0	0	1	0	0	0	1	1	1	0	0	0	0	1	0	0	0	1	0	0	0	0	0	2	0	1	0	0	0	0	0	0	1	0	1	0	1	1	0	0	0	0	0	0	0	2	1	1	0	0	0	1	0	0	0	2	1	0	1	0	0	0	2	1	0	0	1	0	0	0	1	0	1	0	1	0	0	0	0	0	0	1	0	2	1	0	1	0	1	0	2	0	0	0	0	1	0	1	0	0	0	0	0	1	0	0	0	2	0	0	0	0	0	0	0	0	0	0	1	0	3	1	0	0	1	0	0	1	0	0	0	1	1	0	1	2	0	0	1	1	0	0	0	0	0	0	0	0	1	0	0	0	0	0	0	0	0	0	0	1	0	0	0	0	0	0	1	0	1	1	0	0	0	1	1	2	0	1	0	1	1	0	0	0	0	0	0	0	0	0	0	1	0	0	0	1	0	0	0	2	0	0	0	0	1	0	1	0	0	0	0	1	0	1	0	1	1	0	0	0	0	0	0	2	0	2	1	0	2	0	0	0	0	0	2	1	0	0	0	0	0	0	0	0	1	0	0	0	0	0	0	0	3	0	1	0	1	0	0	0	0	1	0	0	1	0	1	0	1	0	2	1	0	0	0	0	0	0	1	0	0	0	0	0	0	0	0	1	0	0	0	0	0	0	1	0	1	0	0	0	0	0	0	0	0	0	1	0	0	0	2	0	0	0	0	0	0	0	0	0	0	0	2	1	1	0	0	0	0	0	3	0	0	3	0	1	1	0	0	1	0	0	0	1	1	0	1	0	0	1	0	0	0	0	0	1	0	1	2	0	0	1	1	0	0	0	2	0	0	0	0	0	1	0	0	0	0	0	0	0	0	0	2	0	1	0	0	0	1	0	0	0	1	0	0	1	0	0	0	0	0	0	1	0	0	2	0	0	0	0	0	0	0	0	1	0	1	0	0	1	1	0	2	1	0	0	0	0	0	0	0	0	1	0	1	0	0	2	0	1	0	1	1	1	1	0	0	0	1	0	0	0	0	1	0	0	0	0	0	1	0	0	0	0	1	0	0	0	0	0	0	0	1	1	0	1	1	0	0	0	0	0	0	0	0	0	0	0	2	0	0	1	0	0	0	0	1	2	0	1	0	0	1	0	0	0	1	0	0	0	0	0	1	0	0	3	0	0	0	1	0	2	0	0	0	0	0	1	1	1	0	0	2	1	0	0	0	2	0	0	0	0	0	0	1	1	0	1	0	0	0	0	0	0	1	0	0	0	0	0	0	0	0	2	0	0	0	0	0	1	0	2	0	0	1	0	0	0	1	0	0	0	2	0	2	0	0	0	0	1	0	0	0	0	0	0	0	0	0	0	0	0	0	1	0	1	0	1	0	0	0	1	0	2	0	0	0	0	1	0	1	0	1	0	0	1	0	1	1	0	0	0	0	0	0	1	1	0	0	1	1	1	0	0	0	0	1	0	0	2	0	0	0	0	0	1	0	2	0	0	0	0	1	0	2	0	0	1	1	0	0	0	0	2	0	0	4	0	3	0	0	2	0	0	0	0	0	0	2	0	0	0	1	0	0	1	0	0	1	1	1	0	0	0	0	0	0	0	1	0	0	0	2	0	0	0	0	0	0	0	0	0	1	1	0	0	0	2	0	1	0	2	1	1	0	1	1	0	0	2	0	1	0	0	1	1	0	0	0	2	0	0	0	1	0	1	1	0	0	0	1	0	0	0	2	0	0	0	0	0	1	0	0	0	0	0	2	0	0	0	1	0	0	0	0	0	0	0	1	0	0	1	0	1	0	0	0	2	0	1	0	1	0	0	0	2	0	0	0	1	0	0	2	0	0	0	0	1	1	0	0	0	1	0	0	0	0	0	0	0	2	0	1	1	1	0	1	0	1	1	0	2	0	1	0	0	0	0	1	0	2	0	0	1	0	1	0	0	0	0	0	1	0	1	0	0	0	0	1	4	1	0	0	1	0	1	0	0	0	0	1	0	0	0	0	0	1	0	0	2	0	0	0	1	2	0	0	0	1	0	1	0	0	1	0	0	0	0	0	2	0	0	1	1	1	0	0	2	1	0	0	0	0	1	0	0	1	0	0	0	0	0	0	2	0	0	0	2	1	0	0	1	0	0	0	0	0	0	0	0	0	0	0	0	0	0	0	0	1	0	0	0	1	0	0	0	1	0	0	1	0	0	0	0	1	0	1	0	1	0	1	1	1	0	0	1	0	0	0	0	0	1	0	0	1	0	0	0	0	0	0	0	1	0	2	0	0	0	0	0	1	1	0	1	0	0	0	0	1	0	1	0	0	0	0	1	0	0	0	1	0	0	0	1	3	1	0	0	0	0	1	0	0	1	0	1	0	0	1	0	0	1	0	0	0	1	0	0	1	0	0	0	0	1	0	1	0	0	0	2	1	0	1	0	0	2	0	0	1	0	0	0	0	0	1	1	0	0	0	0	2	1	0	0	0	0	0	2	0	1	0	0	0	1	0	0	0	0	0	0	1	5	1	0	0	0	2	0	1	0	0	1	0	0	1	0	1	0	1	0	1	0	1	4	0	0	0	0	0	0	0	0	0	0	2	0	1	0	1	0	3	0	0	0	0	1	0	0	0	0	0	1	0	0	0	1	0	0	0	0	1	0	0	0	0	0	0	1	0	1	0	0	1	0	0	0	0	1	0	0	0	0	0	0	0	1	0	0	0	0	1	0	0	0	1	1	1	0	1	0	0	1	1	0	2	0	1	0	1	0	0	0	0	0	1	0	0	1	0	0	1	0	0	0	0	0	0	0	0	1	2	1	0	1	0	0	0	0	1	0	0	0	0	0	1	1	0	0	0	0	0	0	1	0	1	0	0	1	0	0	0	0	1	0	0	0	0	0	0	1	0	0	1	0	0	0	1	0	1	0	0	1	0	0	0	0	0	1	1	0	1	0	0	0	1	0	0	0	0	0	0	0	1	3	0	1	0	2	0	0	0	0	1	1	0	0	0	0	2	1	0	0	0	0	0	0	2	1	0	1	0	0	0	0	1	0	0	0	1	0	0	1	2	1	0	1	0	0	0	1	0	0	0	0	2	0	1	1	0	1	1	0	0	1	0	0	0	1	0	0	0	0	0	1	0	0	1	0	0	0	3	0	0	0	0	0	0	1	1	1	1	0	0	0	2	0	0	0	0	0	0	0	0	2	0	1	1	2	0	1	1	0	1	0	0	0	0	3	0	0	1	0	0	0	1	2	0	0	0	0	0	0	0	0	3	2	0	0	0	0	1	0	0	0	0	0	1	1	0	0	0	0	0	0	0	0	1	1	0	0	0	0	1	0	0	0	0	0	0	0	2	0	0	0	0	2	0	0	0	1	0	0	0	1	1	1	1	0	0	1	0	2	3	0	0	0	0	1	0	0	0	0	0	0	0	0	0	0	2	0	2	0	0	0	0	0	1	0	0	1	0	0	0	0	0	0	0	1	0	0	0	0	0	2	0	2	0	0	0	0	0	0	0	0	2	0	0	0	0	0	0	0	0	0	0	0	0	1	0	0	0	0	0	0	0	0	1	0	0	1	1	0	0	0	0	0	1	0	0	1	0	0	2	1	2	0	0	0	0	1	0	1	0	1	3	0	1	0	1	0	0	0	0	1	0	1	0	2	0	1	0	0	0	0	2	0	0	1	1	0	1	0	0	0	0	0	0	0	0	0	1	0	0	1	0	1	1	3	1	1	0	0	0	0	2	0	3	0	1	0	0	1	0	0	1	1	0	0	1	1	0	0	1	0	1	0	0	0	0	0	0	0	0	0	1	0	0	0	0	0	2	0	0	1	1	0	0	0	0	0	0	0	1	0	0	0	1	0	0	1	1	0	0	0	0	0	0	0	1	0	0	0	0	1	0	0	0	1	0	0	1	0	0	1	0	0	3	0	0	0	1	0	0	1	1	0	0	0	1	0	0	0	2	0	0	0	0	0	1	1	0	0	0	2	1	0	1	0	0	0	0	0	0	1	0	1	0	0	3	0	0	0	0	0	0	0	0	0	0	0	0	1	0	0	1	1	1	2	1	0	0	0	0	1	0	1	2	0	0	1	0	0	1	0	0	0	1	1	1	1	0	1	0	0	0	0	0	0	0	1	0	0	2	0	0	0	0	1	1	0	0	1	0	0	1	1	0	0	0	0	0	0	0	0	1	0	1	1	0	0	0	0	0	0	0	0	1	0	0	1	0	0	0	0	0	1	0	0	0	0	2	0	1	1	0	0	1	0	1	0	0	1	1	1	0	0	0	0	0	1	3	0	0	2	1	2	1	0	0	0	0	0	0	0	0	0	0	0	1	0	0	0	1	1	0	0	0	0	1	0	0	0	0	0	0	0	0	0	1	1	0	0	0	0	0	1	0	0	1	0	1	0	2	1	0	0	1	3	0	0	0	0	1	0	3	0	0	0	2	0	0	0	0	0	0	0	1	0	0	1	0	0	0	1	0	0	0	0	0	0	0	1	0	0	1	0	0	0	0	1	0	0	0	0	0	0	1	0	2	1	1	2	1	0	0	0	2	0	0	1	1	0	0	0	0	0	0	0	0	0	2	2	1	3	0	0	1	0	1	0	0	0	0	1	0	1	0	1	0	0	1	0	0	0	0	0	0	0	1	2	0	1	0	0	0	0	0	1	0	0	0	0	0	1	0	0	0	1	0	1	0	0	0	0	0	0	2	1	3	0	0	3	0	0	0	0	0	0	0	0	0	1	0	0	0	0	1	0	2	1	0	0	0	0	0	0	0	0	2	2	0	1	0	0	0	1	1	1	0	0	0	0	0	1	0	0	0	0	0	0	1	0	3	0	0	0	0	0	2	1	1	0	1	1	0	0	1	0	0	0	0	0	1	0	0	0	0	1	0	0	1	0	1	0	0	0	1	0	0	2	0	0	0	1	0	0	0	1	0	0	0	0	0	0	0	0	0	0	0	0	2	1	1	1	0	0	0	0	1	1	0	0	1	0	0	1	0	0	0	1	0	0	0	0	0	0	0	0	0	0	0	0	0	1	0	0	0	0	0	1	0	0	0	1	0	0	1	0	0	0	1	0	2	0	0	0	0	0	1	0	0	0	0	0	0	1	0	1	0	0	0	0	0	0	1	0	0	2	0	0	0	2	0	0	2	0	1	0	1	0	0	0	0	1	1	0	2	0	1	0	1	0	0	0	0	0	0	0	0	0	0	0	0	0	0	1	1	1	1	1	0	0	0	0	0	1	2	1	0	2	0	2	0	0	0	0	0	0	0	1	1	0	1	2	0	0	2	0	1	1	0	0	1	0	0	0	1	2	1	2	0	0	0	0	1	1	0	1	1	0	2	2	0	0	0	2	0	0	2	2	0	2	0	0	0	0	0	0	0	0	0	0	0	0	0	0	2	0	0	0	1	0	0	0	0	0	0	0	0	1	1	0	0	0	0	1	0	0	2	0	0	1	0	0	0	1	0	0	0	1	1	0	0	0	0	1	0	0	0	0	0	1	0	0	1	3	1	0	1	0	0	1	0	0	1	2	0	0	0	0	1	0	0	1	0	2	0	0	0	0	0	1	0	0	0	0	0	1	0	0	1	0	0	0	0	0	0	0	0	1	1	1	1	1	0	0	0	0	0	3	1	0	0	0	0	2	0	0	1	1	0	0	0	0	0	0	0	1	1	0	0	0	0	1	1	0	1	0	1	0	0	0	1	1	0	0	0	1	0	0	1	0	0	1	0	0	0	0	1	1	0	0	1	0	0	0	0	0	0	0	0	0	1	0	0	0	0	1	0	0	1	0	0	1	1	0	0	0	0	0	0	0	0	0	0	1	0	1	0	0	1	0	0	0	0	2	0	0	0	0	0	1	0	0	0	1	0	1	0	1	1	0	0	1	0	0	0	1	2	0	0	0	1	1	0	0	2	1	0	0	0	0	0	0	0	0	0	0	0	0	1	0	1	1	1	0	0	1	0	0	1	0	0	1	0	0	1	1	1	1	2	0	1	0	0	1	0	0	1	1	0	0	0	0	0	4	0	1	0	2	0	0	0	0	0	0	0	1	0	0	0	0	0	0	0	1	0	0	0	0	0	0	0	0	0	0	0	0	0	0	1	1	0	1	0	0	0	0	0	0	0	0	0	0	0	0	0	0	0	0	1	0	1	0	0	1	0	0	1	0	0	1	1	0	2	0	1	0	0	1	0	1	0	0	1	0	0	2	0	1	0	0	0	0	0	0	1	0	0	0	2	0	0	0	0	0	0	0	1	1	0	0	0	0	0	1	0	1	0	0	1	0	1	1	0	1	0	0	0	0	0	0	0	0	0	0	0	0	0	0	0	0	0	2	1	0	0	0	0	0	0	0	0	0	0	0	0	0	0	1	0	0	1	0	0	0	0	0	2	1	0	0	0	0	0	0	0	0	0	1	0	0	0	0	0	0	0	0	1	1	0	0	0	1	0	0	0	0	0	0	0	0	1	0	0	1	1	1	0	0	0	0	0	0	1	0	0	1	1	0	0	0	2	0	1	0	0	1	1	0	0	0	0	0	0	0	0	0	0	0	0	0	0	0	0	0	0	0	0	1	5	0	1	0	0	1	0	1	0	2	0	0	0	1	0	2	0	0	1	0	0	0	0	0	0	0	1	0	0	1	0	0	1	0	0	0	0	1	2	0	0	0	0	1	0	0	0	0	0	1	0	0	0	0	4	1	1	1	0	0	0	0	0	0	0	2	1	0	2	2	0	0	0	0	0	1	0	1	1	0	0	0	2	0	0	2	1	0	1	0	2	0	1	1	1	0	0	0	0	0	0	1	0	0	0	0	1	0	2	0	1	0	0	1	1	0	0	1	2	0	0	0	0	0	0	0	0	0	0	0	0	0	1	0	0	0	0	1	0	0	1	0	2	2	0	0	0	0	0	2	1	2	1	0	0	0	0	0	0	2	1	0	1	1	1	1	0	0	0	1	0	0	0	0	0	2	1	0	0	0	0	0	2	0	0	0	0	0	1	0	0	0	1	0	0	0	1	0	1	1	0	0	1	1	0	0	1	0	0	0	0	0	1	2	0	0	0	1	2	2	0	0	0	0	0	0	0	0	0	0	0	0	0	1	1	0	2	0	0	1	1	0	0	0	0	0	0	1	0	1	0	0	0	1	0	0	3	0	0	1	1	0	0	0	0	1	0	0	0	1	0	1	0	0	0	1	1	0	1	4	0	0	0	0	0	0	0	1	0	0	1	1	0	1	0	2	1	0	0	0	0	0	0	0	0	0	0	0	1	1	1	0	0	0	0	0	1	0	0	0	0	0	0	0	0	1	1	0	0	0	0	0	2	0	1	0	0	0	0	0	0	0	0	1	0	1	2	1	0	2	0	0	0	0	0	0	0	0	0	2	1	1	2	1	0	1	1	0	0	0	1	1	0	0	3	0	0	0	0	0	0	0	1	0	0	0	0	0	0	0	1	1	0	0	0	0	0	0	0	1	0	0	1	0	0	0	0	1	0	0	0	0	0	1	0	0	0	1	0	0	0	0	0	0	0	0	1	0	0	0	1	2	0	0	0	0	0	4	0	2	0	1	0	1	0	0	0	0	0	0	0	0	1	0	0	0	1	1	2	0	1	0	0	0	0	0	0	0	0	0	0	0	0	1	0	0	1	0	0	1	0	0	0	3	1	0	1	0	1	0	1	2	1	0	0	0	0	0	0	1	0	0	1	0	0	0	0	1	0	0	0	1	0	1	1	0	0	4	2	2	0	2	0	2	0	0	1	0	0	0	0	0	2	1	1	0	0	0	1	0	1	0	1	0	1	0	2	1	0	0	1	0	0	0	1	0	1	0	0	0	0	0	0	0	0	0	0	1	1	1	2	0	1	0	0	0	1	0	0	0	0	0	1	1	1	3	0	0	1	2	0	1	1	0	0	0	0	1	0	0	2	0	0	0	0	0	0	2	0	0	0	0	0	0	0	0	1	0	0	0	1	0	0	0	0	2	0	1	0	0	1	0	0	0	0	0	0	0	0	0	0	0	0	0	3	1	0	3	0	0	1	0	0	0	0	0	1	0	1	1	0	0	0	2	0	0	0	1	1	0	0	0	1	0	1	0	0	0	0	0	0	0	0	0	0	0	0	1	2	0	2	0	1	1	0	2	1	1	0	1	0	0	0	0	0	4	1	1	3	2	0	0	0	0	0	0	0	0	0	0	0	0	0	1	0	1	2	0	3	0	0	1	0	0	1	3	0	0	0	0	0	0	0	0	2	0	0	1	0	1	0	2	0	1	1	1	0	0	0	0	0	3	0	0	0	0	0	0	0	0	0	0	0	0	0	0	0	0	0	1	0	0	0	0	1	0	0	0	0	0	0	0	0	0	0	0	1	1	0	0	1	1	1	0	0	0	0	0	0	0	0	2	0	0	0	2	0	0	0	0	0	0	0	1	0	0	0	2	0	0	0	0	0	0	0	0	1	0	0	0	0	0	0	0	0	1	0	4	0	0	1	0	0	1	1	1	0	1	0	3	2	0	0	0	1	0	0	1	0	0	0	0	0	0	0	1	0	1	0	0	0	0	0	0	0	0	0	0	0	0	0	0	0	1	1	1	0	0	0	0	1	1	0	0	0	0	0	0	0	0	1	0	0	0	0	0	1	1	0	0	2	2	2	0	0	0	3	1	0	2	0	3	0	0	2	0	1	1	0	0	0	0	0	0	1	1	1	0	0	0	0	0	0	0	0	1	0	1	0	1	2	0	0	0	0	0	2	0	0	1	0	1	0	0	0	0	0	0	0	0	0	1	2	0	0	2	0	0	0	1	0	0	0	0	0	0	0	0	0	0	0	0	0	1	0	1	0	0	0	0	0	1	1	2	0	0	0	0	0	0	0	0	1	0	0	0	1	0	0	1	1	0	1	2	0	0	1	0	0	0	0	0	0	0	0	0	1	0	1	1	0	0	0	1	0	2	3	0	0	0	0	0	3	0	1	0	0	1	0	0	1	1	1	0	2	0	0	1	0	0	0	1	0	0	1	1	0	2	1	0	0	0	0	1	1	2	0	0	0	0	2	0	1	0	0	0	0	1	0	1	0	1	0	0	3	0	0	0	1	0	0	1	0	0	0	1	0	1	0	0	0	0	1	2	0	1	0	0	0	0	0	0	0	0	0	0	1	1	0	2	1	0	0	0	0	0	0	0	0	0	0	1	1	0	0	0	0	1	0	0	0	0	1	0	0	0	0	0	0	0	0	0	0	1	0	0	0	0	0	1	0	0	0	0	0	0	0	0	0	2	0	0	0	0	2	0	0	0	0	0	0	0	1	0	1	0	1	0	0	0	1	0	0	0	1	0	0	0	0	0	1	0	1	1	0	0	0	1	1	2	0	0	0	0	0	1	0	2	0	1	0	0	1	0	0	0	1	0	0	0	0	1	1	0	0	0	0	0	1	0	0	0	0	0	1	0	0	0	0	1	0	3	0	2	0	1	0	0	0	1	0	0	0	1	1	0	0	0	0	0	0	1	0	0	0	0	0	0	1	0	0	0	0	0	0	0	0	0	0	0	0	1	1	1	2	1	1	3	0	0	0	1	3	1	0	0	0	0	0	0	2	1	0	0	0	0	1	0	1	1	0	1	4	2	3	0	0	0	0	0	1	0	1	0	0	0	0	2	0	1	1	0	0	0	1	1	0	0	0	1	0	0	0	0	2	1	0	1	0	0	0	0	0	0	0	0	0	0	2	0	0	0	1	0	0	0	0	0	1	0	1	0	0	1	0	0	1	0	0	1	0	0	0	0	1	0	0	0	1	0	0	2	0	1	0	0	1	1	3	0	1	0	0	0	0	1	0	0	1	0	0
N0.HOG0005188	1	1	0	0	1	0	0	0	0	0	0	0	0	0	0	0	0	0	1	0	0	0	0	0	1	0	0	0	0	0	0	0	0	0	0	0	0	0	0	0	0	0	0	0	0	0	0	0	0	0	0	0	0	0	0	0	0	0	0	0	0	0	0	1	0	0	1	0	0	0	1	0	0	0	0	0	0	0	0	0	1	0	0	0	0	0	0	0	0	0	0	0	0	0	0	0	0	0	0	0	0	0	0	0	0	0	0	0	1	2	0	0	0	0	2	0	0	0	0	0	0	0	0	0	0	0	0	0	0	0	0	0	0	0	0	0	0	0	0	0	0	0	0	0	0	0	1	2	0	0	0	0	0	0	0	0	0	0	0	0	0	0	1	0	0	0	0	0	0	0	0	0	0	0	0	0	1	0	0	0	0	0	0	0	0	0	0	0	0	1	0	1	0	0	0	0	1	0	0	0	0	0	0	0	0	0	0	0	0	0	0	0	0	0	0	0	0	0	1	0	0	0	0	0	0	0	0	0	0	0	0	0	0	0	0	0	0	0	0	0	1	0	1	1	0	0	0	0	0	0	0	1	0	0	0	0	0	0	0	3	0	0	0	1	0	0	0	0	0	0	0	0	0	0	0	0	0	0	0	0	0	0	0	0	0	0	0	0	0	0	0	0	0	0	0	1	0	1	0	0	1	0	0	0	0	0	0	1	0	0	0	0	0	0	0	0	0	1	0	0	0	0	0	0	0	0	0	1	0	0	0	0	0	0	0	0	0	0	0	0	0	0	0	0	0	0	0	0	1	0	0	0	0	0	0	0	1	0	0	0	0	0	0	0	0	0	1	0	0	0	0	0	0	0	0	2	0	0	0	0	0	1	0	0	0	0	0	0	0	0	0	0	0	1	3	0	0	0	0	0	0	0	0	0	1	0	0	0	0	0	0	0	1	1	0	0	0	0	0	1	0	0	0	0	0	0	0	0	2	0	0	0	0	0	0	0	0	0	0	0	0	0	0	0	0	0	0	0	0	0	0	0	0	0	0	0	0	0	0	0	0	0	0	0	0	0	1	0	1	0	0	0	0	0	0	0	0	0	0	0	0	0	0	0	0	0	0	0	0	1	0	0	0	0	1	0	0	0	0	0	1	0	0	0	0	0	0	1	0	2	0	0	0	0	0	0	1	0	0	0	0	0	1	0	0	0	0	0	0	0	0	0	0	0	0	0	0	0	0	0	0	0	0	0	0	0	0	0	0	0	0	0	0	0	0	0	0	0	0	0	0	0	0	0	0	0	0	0	0	0	1	0	0	0	0	0	0	0	0	0	0	0	0	0	0	1	0	0	0	1	0	0	0	0	0	0	0	0	0	0	0	0	0	0	0	1	0	0	0	0	0	0	0	0	0	0	0	0	0	0	0	0	0	0	0	0	0	0	0	0	0	0	0	0	0	1	0	0	0	0	0	0	0	0	0	0	0	0	0	0	0	0	0	0	1	0	0	0	0	0	0	0	0	1	0	0	0	1	0	0	0	0	0	0	0	0	0	0	0	1	0	0	0	0	1	0	0	0	0	0	0	0	0	0	0	0	0	0	0	0	0	0	0	0	1	0	0	0	0	0	0	0	0	0	0	0	0	0	1	0	0	0	0	0	0	0	0	0	0	0	0	0	0	0	0	0	0	0	0	0	0	0	0	0	0	0	0	0	1	0	0	0	0	0	0	1	0	0	0	0	0	0	0	0	0	0	0	2	1	0	1	0	0	0	0	0	0	0	0	0	0	0	0	0	0	0	0	0	0	0	0	0	1	0	0	0	0	0	0	0	0	0	0	0	0	1	0	0	0	0	0	0	0	0	0	0	0	0	0	0	1	0	0	0	0	1	0	0	1	0	0	0	0	0	0	0	0	1	0	0	0	0	0	0	0	0	0	0	0	0	0	0	0	0	0	0	0	0	0	0	0	0	2	0	0	0	0	0	0	0	2	0	1	0	0	1	0	0	0	0	0	0	0	0	0	0	0	0	0	0	0	0	0	0	0	0	0	0	0	0	0	0	0	0	1	0	0	0	0	0	0	0	0	1	0	1	0	0	0	0	0	0	0	0	0	0	0	0	0	0	0	0	1	0	1	0	0	0	0	0	0	0	1	0	0	0	0	1	0	0	0	0	1	0	0	0	0	0	1	0	0	0	0	0	0	0	0	0	0	0	0	2	0	0	0	0	0	0	0	0	0	0	0	0	0	0	0	0	0	1	0	1	0	0	0	0	0	0	0	0	0	0	0	0	0	1	0	0	0	0	0	0	0	0	0	0	1	1	0	0	0	0	0	0	0	0	0	0	0	0	0	0	0	0	2	0	0	0	0	0	0	0	1	0	0	0	1	1	0	0	0	0	0	0	0	1	0	0	0	1	0	0	1	0	0	0	0	0	0	0	0	0	0	0	0	0	0	0	0	1	1	0	0	1	0	0	0	3	0	0	2	0	0	0	0	0	0	1	0	0	1	0	0	0	1	0	0	0	0	0	1	0	0	0	1	0	0	0	0	0	0	0	1	0	0	0	0	0	0	0	0	0	0	1	0	0	0	0	0	0	0	0	0	0	0	0	0	0	0	1	1	1	0	0	0	0	0	0	0	0	0	0	0	1	1	0	0	0	0	0	0	0	0	0	0	0	1	0	0	0	0	0	0	0	0	0	0	0	0	0	0	0	0	0	0	0	0	0	0	0	0	0	0	0	0	0	0	0	0	0	0	1	0	1	0	0	0	1	0	0	1	0	0	0	1	0	0	0	0	0	0	1	0	1	0	0	0	0	0	1	0	0	0	1	0	0	0	0	0	1	0	0	0	1	0	1	0	0	0	1	0	0	0	0	0	0	1	0	0	0	0	0	0	0	0	1	0	0	0	1	0	0	1	0	0	0	1	0	0	0	0	0	1	0	0	0	0	0	0	0	0	0	0	0	0	0	1	0	0	0	0	0	0	0	0	0	1	0	0	0	1	0	0	0	0	0	0	0	0	0	0	0	0	0	0	0	0	0	0	0	1	0	0	0	1	0	1	0	0	0	0	1	0	0	0	0	0	0	1	3	0	0	0	0	0	0	0	0	0	1	0	0	0	1	2	0	0	2	0	0	0	0	0	0	0	0	0	0	2	0	0	0	0	0	0	0	1	0	0	0	0	0	0	0	0	0	0	0	0	0	0	0	0	0	0	0	0	0	0	0	1	0	0	0	0	0	0	0	0	0	0	2	0	0	0	0	0	0	0	0	0	0	0	0	0	0	0	0	0	0	1	0	0	0	0	0	0	1	0	0	0	0	0	0	0	0	0	0	1	0	0	1	0	0	0	0	0	0	0	0	0	0	0	0	0	1	0	0	0	0	0	0	0	1	0	1	0	0	0	0	1	0	0	0	2	1	0	0	0	0	1	0	0	0	1	0	0	0	0	0	0	0	1	0	0	0	0	0	0	0	0	0	0	0	0	0	0	1	0	0	0	1	0	0	0	1	0	0	0	0	0	0	0	0	0	0	0	1	0	0	0	0	0	1	0	0	2	0	1	0	0	0	0	0	0	0	0	0	0	0	0	0	0	1	0	0	0	0	0	1	0	0	0	0	0	0	0	0	1	0	0	0	0	0	0	3	1	0	0	2	0	0	0	0	0	0	0	0	0	0	0	0	0	0	0	0	1	0	0	0	0	0	0	0	0	0	0	0	0	1	0	0	0	1	0	0	1	0	0	0	0	0	0	0	0	1	1	0	0	0	0	0	0	0	0	0	0	0	0	0	0	0	0	0	0	0	0	0	0	0	0	1	0	0	0	0	0	0	0	0	0	0	0	0	0	0	0	0	0	0	0	1	0	0	0	0	1	0	0	0	0	0	0	0	0	0	0	0	0	1	0	0	0	0	0	0	0	0	0	0	0	0	0	0	0	0	1	0	0	0	0	0	0	0	0	1	0	0	0	0	0	0	0	0	0	0	0	0	0	0	0	0	0	0	0	0	0	0	0	0	0	0	0	1	0	0	1	0	0	0	0	0	1	0	0	0	0	0	0	0	0	0	0	0	0	0	0	0	0	0	0	0	0	0	0	0	0	0	0	0	1	1	2	0	0	0	0	0	0	0	0	1	0	1	0	1	0	0	0	0	0	0	0	0	0	0	0	0	0	1	0	1	0	1	0	0	0	2	0	0	0	0	1	0	1	0	1	0	0	0	0	0	0	0	0	0	0	1	0	0	0	0	0	0	1	0	0	0	0	0	0	0	0	0	0	0	1	0	0	0	0	0	0	0	0	0	0	0	0	0	0	0	0	0	0	0	0	0	1	0	0	0	0	0	0	0	0	0	1	0	0	0	0	0	0	0	0	0	1	0	0	0	0	0	1	0	0	0	0	0	0	0	0	0	1	0	1	0	0	0	0	0	0	0	0	0	0	0	0	0	0	0	0	0	0	0	0	0	0	0	0	0	0	1	0	0	1	0	0	0	0	0	0	0	0	1	0	0	0	0	0	0	0	1	1	0	0	0	0	0	0	1	0	0	0	0	0	0	0	1	0	1	0	0	0	0	0	0	0	0	0	0	0	0	0	0	0	0	1	0	0	1	0	0	1	1	0	0	0	0	0	0	0	1	0	0	0	0	0	0	0	0	0	0	1	0	1	0	1	0	0	1	0	0	0	0	0	0	0	0	0	0	1	2	0	0	0	0	0	0	0	0	0	0	0	0	0	0	0	1	0	0	1	0	0	1	0	0	0	1	0	1	0	0	0	0	0	0	0	1	0	0	0	0	0	0	0	0	0	1	0	0	0	0	0	0	0	0	0	0	0	0	1	0	0	1	0	1	0	1	0	0	0	0	0	1	0	0	0	0	0	0	0	0	0	0	0	0	0	0	0	2	0	0	0	0	0	0	0	0	0	1	0	0	0	1	0	0	0	0	1	1	0	0	0	0	1	0	0	1	0	0	0	0	0	0	0	0	0	0	0	0	0	0	0	0	0	0	1	0	0	0	0	0	0	0	1	0	0	0	0	0	0	0	0	0	1	0	0	0	0	0	0	0	0	0	0	1	0	1	0	0	0	0	1	0	0	0	0	0	1	0	0	0	0	0	1	0	0	0	0	0	0	0	0	0	1	0	0	0	1	0	0	1	0	0	0	0	1	1	0	0	0	0	0	0	0	0	0	0	0	0	1	0	0	1	1	0	0	0	0	0	0	2	0	0	0	0	0	0	0	0	0	1	0	0	1	0	0	0	0	0	0	1	0	0	0	0	0	0	0	0	0	0	0	0	0	1	0	0	1	0	0	0	0	0	0	0	0	1	0	0	0	0	0	0	0	0	0	0	0	0	0	0	0	0	0	0	0	1	0	0	0	0	0	0	0	0	0	0	0	0	0	0	0	1	0	0	0	0	1	0	1	0	0	0	0	0	0	0	0	0	0	0	0	0	0	0	0	0	0	0	0	0	0	0	0	0	1	0	1	0	0	1	0	0	0	0	0	0	0	0	0	0	0	0	0	0	0	0	0	0	0	0	0	0	2	0	0	0	0	0	0	1	1	0	0	0	0	0	0	0	0	0	0	0	0	0	0	0	0	0	0	0	0	0	1	0	0	0	0	0	0	0	0	0	0	0	1	0	0	0	0	0	0	0	0	0	0	0	0	0	0	0	0	0	0	0	0	0	0	0	0	1	0	0	0	0	0	0	0	0	0	0	0	1	0	0	1	0	0	0	0	0	0	0	0	0	0	1	0	0	0	0	0	1	0	0	0	2	0	0	0	0	1	0	0	0	0	0	0	0	0	0	0	0	1	0	0	0	0	0	0	0	0	0	0	1	0	1	0	1	0	0	0	0	0	0	0	0	0	0	0	0	0	0	1	0	0	0	0	0	0	0	0	0	1	0	2	0	0	0	0	2	0	0	0	0	0	0	0	0	0	0	0	0	1	0	0	0	0	0	0	0	0	0	0	0	0	0	0	0	1	0	0	0	0	0	1	1	0	0	0	0	0	1	0	0	0	0	0	0	0	0	0	0	0	0	0	0	0	0	0	0	0	2	0	0	2	0	0	0	0	0	1	0	2	0	0	0	0	0	1	0	0	1	0	0	0	0	0	0	1	0	0	1	0	0	0	0	0	0	0	0	0	0	0	0	0	0	0	0	0	1	0	0	0	0	0	0	0	0	0	0	0	0	0	0	0	0	0	0	0	1	0	0	0	0	0	0	0	0	0	0	0	0	0	0	0	0	0	0	0	0	0	0	0	0	0	0	0	0	0	0	0	0	0	0	0	0	0	0	0	0	0	0	1	0	0	0	0	0	0	0	1	0	0	0	0	0	1	0	0	1	0	0	0	0	0	0	0	0	0	0	0	0	0	0	0	1	0	0	0	0	0	0	0	0	0	0	0	0	0	1	0	0	0	0	1	0	0	1	0	1	0	0	0	1	0	0	0	0	0	0	0	0	0	1	0	0	0	0	0	0	0	0	0	0	0	0	0	0	0	0	0	0	0	0	0	0	0	1	0	0	1	0	0	0	1	0	1	0	0	1	0	0	0	0	0	0	0	0	1	0	1	0	0	0	0	0	0	0	0	0	0	0	0	0	0	0	0	0	0	0	0	1	0	1	0	1	0	0	0	0	0	0	1	0	0	1	0	0	0	0	0	0	1	0	0	0	0	1	0	1	0	0	0	0	0	0	1	0	0	0	0	0	0	0	0	0	0	0	1	0	0	0	0	0	0	0	1	0	0	0	0	0	0	0	0	0	0	0	0	0	0	0	0	0	0	0	0	1	2	0	0	1	0	0	0	1	0	0	0	0	0	2	0	0	0	0	0	0	2	0	1	0	0	0	0	0	0	0	1	0	0	0	0	0	0	0	0	0	0	0	0	0	2	0	0	0	0	0	1	0	0	0	0	1	1	0	1	0	0	0	0	0	0	1	0	0	0	0	0	0	0	0	0	2	0	0	0	0	1	0	0	0	0	0	0	0	0	0	1	0	1	0	0	0	0	0	1	0	0	0	1	0	0	0	0	0	0	0	0	0	0	0	0	0	0	0	0	1	0	0	0	0	0	0	0	1	0	0	0	0	0	1	0	1	0	0	0	0	0	0	0	1	0	0	0	0	0	0	0	1	0	0	0	0	0	0	2	1	0	0	0	0	0	0	0	0	0	0	0	0	0	1	0	0	0	0	0	0	0	0	1	0	1	0	0	1	0	0	0	0	0	1	0	0	0	0	0	0	0	0	1	0	0	0	0	0	0	1	0	0	0	0	0	0	0	0	0	0	0	2	0	1	1	0	0	0	0	0	0	1	0	1	1	0	0	0	0	0	0	0	0	0	0	0	0	0	2	0	0	0	0	0	0	1	0	0	0	1	0	0	0	0	0	0	0	0	0	1	1	0	0	0	0	0	0	0	0	0	1	1	1	0	0	0	0	0	0	0	0	0	0	0	0	0	0	0	0	0	0	0	1	0	1	1	0	0	0	0	0	1	0	0	0	0	0	0	0	0	0	0	0	0	1	1	1	0	0	1	0	0	0	0	0	0	0	0	1	0	0	0	0	0	0	0	0	0	0	0	0	1	0	0	0	0	0	1	1	0	0	0	0	0	0	0	0	0	0	0	0	0	0	0	0	0	0	0	0	0	0	0	0	0	0	0	0	0	0	0	0	0	0	0	1	0	0	0	0	0	0	0	1	0	0	0	1	1	0	0	0	0	0	0	0	0	0	0	0	0	0	1	0	0	0	0	0	0	0	0	0	0	0	0	0	0	0	0	0	0	0	0	0	0	0	0	0	1	0	0	0	2	0	0	0	0	0	0	0	0	0	0	1	0	0	0	0	0	0	0	0	0	0	0	1	1	0	0	0	0	0	0	0	0	0	0	1	0	0	0	0	0	0	0	0	0	0	0	0	0	0	0	0	0	1	0	0	0	0	0	1	0	0	0	1	0	0	0	0	0	0	0	0	0	0	0	0	0	0	0	0	0	0	0	0	0	0	0	0	1	1	0	1	0	1	0	0	0	0	0	0	3	1	0	0	1	1	0	0	0	0	0	0	0	0	0	0	0	0	0	0	0	0	0	0	0	0	0	0	1	0	0	0	0	0	0	0	1	0	1	1	0	0	0	0	0	0	0	0	0	0	0	0	0	0	0	0	0	1	1	0	0	0	1	0	0	0	0	0	0	0	0	0	0	0	0	0	0	0	0	0	0	0	0	1	0	1	0	0	0	0	1	0	1	0	0	0	0	0	0	0	0	0	0	0	0	0	0	0	0	0	0	1	0	0	0	0	0	0	0	1	0	1	1	0	0	0	0	1	0	0	1	0	0	0	0	0	0	0	0	0	1	0	0	0	1	0	0	0	0	0	1	0	0	0	0	0	0	1	0	0	0	0	0	0	0	0	0	0	0	0	0	1	0	0	0	0	0	0	0	1	0	1	0	0	0	0	0	0	0	0	0	0	0	1	0	0	2	0	0	0	0	0	0	0	0	1	0	0	1	2	0	0	0	0	0	0	0	0	0	0	0	0	0	0	0	0	0	0	0	0	0	0	0	0	0	0	0	0	0	0	0	0	0	0	0	0	0	1	0	1	0	0	0	0	0	0	1	0	0	1	0	0	0	0	0	0	0	0	1	1	0	0	0	0	0	0	0	0	1	0	0	1	0	0	0	0	0	0	1	0	0	0	0	1	1	1	0	0	0	0	0	0	0	0	0	0	0	0	0	0	0	0	0	0	0	0	0	0	0	0	0	0	0	0	0	0	0	0	0	0	0	0	0	0	0	0	1	0	1	0	0	1	0	0	1	0	0	1	0	0	0	0	0	0	0	1	0	0	0	0	0	0	1	0	0	0	0	0	0	0	0	0	0	0	0	0	0	0	0	1	0	0	0	0	0	0	1	0	0	0	0	0	1	0	0	0	0	0	0	0	0	0	0	0	0	0	0	0	0	0	0	0	0	0	2	0	1	0	0	0	0	0	0	0	0	1	0	0	0	0	0	0	1	0	0	0	0	0	2	0	0	0	0	0	0	0	1	0	0	0	0	0	0	1	1	1	0	0	0	0	0	0	0	0	0	0	0	0	1	0	0	0	0	1	0	0	0	0	0	0	0	0	0	0	0	0	0	0	0	0	0	0	0	0	0	0	1	0	0	0	0	0	0	0	0	0	0	0	0	0	0	1	0	0	0	0	0	0	0	0	0	0	0	0	0	1	0	1	0	1	0	0	2	0	0	1	0	0	0	0	0	0	0	0	0	0	0	1	0	0	1	0	0	0	1	1	0	0	0	0	0	2	0	0	0	0	0	0	0	0	0	0	0	0	1	0	0	0	2	0	1	0	2	0	0	0	0	0	0	0	2	0	1	0	2	2	0	0	0	0	1	0	0	0	1	0	0	0	0	0	0	0	0	0	0	0	0	0	0	0	0	1	0	0	0	0	0	0	1	1	0	0	0	0	2	0	0	0	0	0	0	0	0	0	0	0	0	0	0	0	0	0	0	0	0	0	0	0	0	0	0	0	0	0	0	0	0	1	0	0	0	0	0	0	0	0	0	0	0	0	0	0	0	0	0	1	0	0	0	1	0	0	0	0	0	0	0	0	0	0	0	0	0	0	0	0	0	0	0	0	0	0	0	0	0	0	0	0	0	0	0	0	0	0	0	0	0	0	0	0	0	0	2	1	0	0	0	0	0	0	0	0	0	1	0	0	0	0	0	0	0	0	0	0	0	0	0	0	0	0	0	0	0	0	0	0	0	3	0	0	1	0	1	0	0	0	0	0	0	0	0	0	0	0	0	0	0	0	0	1	0	0	0	0	0	1	0	0	0	0	0	0	0	0	0	0	0	0	0	0	0	0	0	0	0	0	0	0	0	0	0	0	0	0	0	0	0	1	0	0	0	0	0	1	0	0	1	0	0	0	0	1	0	0	0	0	0	1	1	0	0	0	0	0	0	0	0	0	0	0	0	0	1	0	0	0	0	0	0	0	0	0	0	1	0	0	0	0	0	0	0	0	0	0	0	0	0	0	0	0	0	0	1	0	0	0	2	0	0	0	0	0	0	0	0	0	0	0	0	0	0	0	0	0	0	1	0	1	0	0	0	0	0	0	0	0	0	0	0	0	0	0	0	0	0	0	0	0	0	0	0	0	0	0	0	0	0	0	0	0	0	0	0	0	0	0	0	0	0	0	0	0	0	0	0	0	1	0	0	0	0	0	0	1	0	0	0	0	0	0	0	0	0	0	0	0	0	0	0	0	0	0	2	1	0	0	0	0	0	0	0	0	0	1	1	0	0	0	0	0	0	1	0	0	0	0	0	0	0	0	0	0	0	0	0	0	0	1	0	0	1	0	0	0	0	0	1	0	0	0	0	0	0	1	1	1	0	0	0	0	0	0	0	0	0	0	1	0	0	0	0	1	0	0	0	0	0	0	0	0	0	0	0	0	1	0	0	2	1	0	1	0	0	0	1	0	0	1	0	0	0	2	0	0	0	0	0	0	2	0	0	0	0	1	0	0	0	0	0	0	0	0	1	0	0	1	0	0	0	0	0	0	0	0	0	0	0	0	0	0	0	0	0	0	0	2	0	0	0	0	0	0	0	0	0	0	0	0	0	0	0	0	0	0	0	0	0	0	0	0	0	1	0	0	1	0	0	0	0	0	0	0	0	0	0	0	0	0	0	0	0	0	0	1	0	0	0	2	1	0	0	0	0	0	0	0	0	0	0	1	0	0	0	0	1	0	0	0	0	0	1	0	0	0	0	0	0	1	1	0	0	0	0	0	0	0	0	0	0	0	2	0	1	0	0	0	0	0	0	0	0	0	0	0	0	0	0	0	0	0	1	0	0	0	0	0	0	0	0	0	0	2	0	0	0	0	0	1	0	0	0	0	0	0	0	0	0	0	0	0	1	0	0	0	0	0	1	0	0	1	0	0	0	0	0	1	0	0	0	0	0	0	0	0	0	1	0	0	0	0	0	0	0	0	0	0	0	0	0	0	0	0	0	0	0	0	0	0	0	0	0	0	0	0	1	0	0	0	0	0	0	0	0	0	0	0	0	0	0	0	0	0	0	0	0	0	0	0	0	0	0	0	0	1	0	0	0	0	0	0	0	0	0	0	0	0	0	0	0	0	0	0	0	0	0	0	0	0	0	0	0	0	0	0	0	0	0	1	0	0	0	0	0	2	0	1	0	0	0	0	0	0	0	0	0	0	0	0	0	0	0	1	0	0	0	0	0	0	0	0	0	1	0	0	0	1	0	0	0	0	0	0	0	0	0	0	0	0	0	0	0	0	0	0	1	1	0	1	0	0	0	0	0	0	0	0	0	0	0	0	0	0	0	0	0	0	0	0	0	0	0	0	0	1	0	0	1	0	0	0	0	0	1	0	0	0	0	0	0	1	0	0	0	1	0	0	1	0	0	0	0	0	0	0	0	0	1	0	0	1	0	0	1	0	0	0	0	0	0	0	0	0	0	0	1	0	0	0	0	0	0	0	0	0	0	1	0	0	0	0	0	0	0	0	0	1	1	0	0	0	1	0	0	0	1	1	0	0	1	2	1	0	0	0	1	1	0	0	0	0	0	0	0	0	0	0	0	1	0	0	0	0	1	0	0	0	0	0	0	0	0	0	0	0	1	0	0	0	0	0	0	0	0	0	0	0	0	0	0	0	0	0	1	0	0	0	0	0	0	0	0	0	0	2	0	0	0	0	0	0	0	0	0	1	1	0	0	0	0	1	0	0	0	0	0	0	0	0	0	0	0	0	0	0	1	1	0	0	0	1	0	0	2	0	0	0	0	1	0	0	0	0	0	0	1	0	0	0	0	0	0	0	1	0	0	0	0	0	0	0	0	1	0	0	0	0	1	1	0	0	0	0	0	0	0	0	0	0	0	0	0	0	0	0	0	0	0	1	0	0	0	0	0	0	0	0	0	0	0	0	0	0	0	0	0	0	0	0	0	0	0	0	0	0	0	0	0	1	0	0	0	0	0	0	0	0	0	0	0	0	0	0	0	0	0	1	0	0	0	2	0	0	0	0	0	0	1	0	0	1	0	1	0	0	0	0	0	0	0	0	0	0	1	0	0	0	0	0	0	0	0	0	0	0	0	0	0	0	0	0	0	0	0	0	0	0	0	0	0	0	0	0	0	0	0	0	0	0	0	0	0	0	0	0	0	1	0	0	0	0	0	0	0	0	0	0	0	0	1	0	0	0	0	0	0	0	0	0	0	0	1	0	0	0	0	0	0	0	0	0	0	1	0	0	0	0	0	0	0	1	0	0	0	0	0	0	0	0	1	0	0	0	0	0	0	0	0	0	0	1	1	0	0	1	0	0	0	0	0	0	1	0	0	0	0	0	0	0	0	0	0	0	0	0	1	0	0	0	1	0	0	0	1	0	0	1	0	1	0	0	0	1	0	0	0	0	0	0	0	0	0	0	0	0	0	0	0	0	0	0	0	0	0	1	0	0	0	0	0	0	0	0	0	0	0	1	1	0	1	0	1	0	1	0	0	0	0	0	0	0	0	0	0	0	0	0	0	0	0	0	0	1	0	0	0	0	0	0	1	0	0	0	0	0	0	0	0	0	0	0	0	0	1	0	0	0	0	0	0	0	0	1	0	0	0	0	0	0	0	0	0	0	0	0	0	0	0	1	0	0	0	0	0	0	0	0	0	0	1	1	1	0	0	1	0	0	0	0	0	0	0	1	0	0	0	0	0	0	0	0	0	0	0	0	1	0	0	0	0	1	0	1	2	0	2	0	0	0	0	0	0	0	0	0	0	0	0	0	0	0	0	0	1	0	0	0	0	1	0	0	0	0	0	0	0	0	0	0	0	0	0	0	0	0	0	0	0	0	0	0	2	1	0	0	0	0	0	0	0	0	0	0	0	0	0	0	0	0	0	0	0	0	0	0	0	0	0	0	0	0	0	0	0	0	0	0	1	0	0	0	1	0	0	0	0	1	0	0	0	0	0	0	0	0	0	1	0	0	0	0	0	0	0	0	0	0	0	0	0	0	1	0	0	0	0	0	0	0	0	0	0	0	0	0	0	0	1	0	0	0	0	0	0	0	0	0	0	0	0	0	0	0	0	0	0	0	0	0	0	0	1	0	0	0	0	0	2	0	0	0	0	0	1	1	0	0	0	0	0	0	0	0	0	0	0	0	0	1	1	0	0	0	0	0	0	0	0	0	0	0	0	0	0	0	0	0	0	0	0	0	0	0	0	0	0	1	0	1	1	2	0	0	0	0	0	0	0	0	0	0	0	0	0	0	0	0	0	0	1	0	0	0	0	0	0	1	0	1	1	0	0	1	0	0	0	0	0	0	0	0	0	0	1	0	0	0	0	0	0	0	0	0	0	0	0	0	0	0	0	0	0	1	0	0	1	1	0	0	0	0	0	0	0	0	0	0	0	2	0	0	0	0	0	1	0	0	0	0	0	0	0	0	0	0	0	0	0	0	0	0	0	0	0	2	0	0	0	0	0	0	2	0	1	0	0	0	0	0	0	0	0	0	0	1	0	0	0	0	0	0	0	0	0	0	0	0	0	0	1	0	0	0	0	0	0	0	0	0	0	0	0	0	1	0	0	0	0	0	0	0	0	0	0	0	1	0	0	1	0	0	0	0	0	0	0	0	1	0	0	0	0	0	0	0	0	1	0	0	0	0	0	1	1	0	0	0	0	0	0	0	0	0	0	0	0	0	1	1	0	0	0	0	0	0	0	0	2	1	0	0	0	0	1	0	0	0	0	0	0	0	0	0	1	0	0	0	0	0	0	0	0	0	0	0	0	0	0	0	0	0	0	0	0	0	0	0	0	0	0	0	0	0	0	0	0	1	0	0	1	0	0	0	0	0	0	0	0	0	0	0	0	0	0	0	1	0	0	0	0	0	0	0	0	0	0	0	0	0	0	0	0	1	1	0
N0.HOG0000693	0	0	0	0	1	0	0	1	0	0	1	0	0	0	1	0	0	0	1	1	0	0	1	0	1	1	0	0	3	2	0	1	0	0	0	0	1	1	2	1	0	1	0	0	0	0	0	0	2	1	1	0	4	0	2	0	2	0	0	0	0	3	0	2	0	0	0	0	0	1	0	1	0	1	0	0	0	3	0	1	1	0	0	1	0	1	0	0	1	0	0	0	0	1	0	1	1	1	1	1	0	0	1	0	1	1	0	0	2	1	1	0	0	0	2	0	2	2	0	0	1	1	1	3	0	0	2	0	1	0	0	1	0	2	1	0	2	0	0	0	0	0	1	3	0	0	0	0	0	3	1	0	0	0	1	1	0	0	0	0	0	0	1	0	1	0	0	0	0	1	1	0	0	1	1	1	0	0	0	0	0	0	0	0	0	0	0	0	0	0	1	0	0	0	1	1	1	2	0	0	1	0	0	0	0	0	0	0	0	0	1	1	2	0	0	0	0	0	1	1	1	1	0	1	1	0	0	1	0	0	0	0	3	0	1	0	0	1	0	1	0	2	0	0	0	0	0	0	1	2	2	1	0	0	0	0	0	2	1	1	1	0	0	1	0	1	2	1	1	1	2	2	0	0	0	0	1	2	0	0	0	0	0	2	2	0	0	1	0	2	0	0	1	3	0	0	0	1	0	0	0	0	0	2	0	0	0	0	0	0	2	0	0	2	0	0	2	2	1	0	0	0	1	0	0	0	1	0	2	1	1	0	2	0	1	1	0	0	1	0	0	2	0	0	1	0	2	0	1	0	3	1	1	0	0	0	0	0	0	0	1	1	0	0	4	0	0	0	1	0	0	0	0	0	0	0	1	2	0	1	1	0	0	1	0	0	0	0	0	1	0	0	0	0	0	1	0	2	0	0	0	2	1	0	0	0	0	3	0	0	0	1	0	0	0	0	2	0	2	1	0	0	0	0	0	0	0	0	4	0	1	0	1	2	0	0	0	1	0	0	1	0	2	0	0	2	0	0	0	2	4	0	0	1	1	1	0	0	1	1	0	0	1	0	2	0	1	0	0	0	2	0	0	0	0	0	1	0	0	0	1	0	0	0	0	1	0	1	1	2	1	0	0	1	2	0	0	0	1	1	0	1	1	0	0	0	1	0	0	0	0	0	0	0	1	0	0	1	0	1	2	1	0	0	0	0	2	0	1	1	2	0	0	2	3	0	1	3	0	0	1	1	0	0	0	0	0	1	0	0	0	0	1	1	0	0	0	0	0	2	1	0	0	0	0	1	0	0	2	0	0	0	0	1	0	0	1	2	0	1	2	2	0	0	0	0	0	1	2	0	1	0	1	0	1	0	3	1	3	0	1	1	1	0	1	0	0	1	0	0	1	1	0	1	0	0	0	1	0	0	0	0	0	0	0	1	0	0	0	2	0	0	1	1	0	0	0	0	0	1	0	0	0	0	0	0	0	0	1	0	0	0	0	0	3	0	0	0	0	0	6	0	0	0	0	0	0	0	0	0	0	0	0	2	0	1	0	0	0	2	1	1	0	0	5	0	0	2	2	2	0	0	0	0	2	2	1	1	0	0	1	0	0	0	2	0	0	0	0	0	0	1	0	0	0	1	0	1	0	1	0	4	1	0	1	1	0	2	1	0	0	0	0	0	0	0	1	0	0	0	1	0	0	1	1	0	0	0	0	0	0	1	0	1	2	0	0	0	0	0	1	1	0	0	0	0	0	1	0	0	0	1	1	0	1	0	2	0	0	1	0	0	0	1	0	0	0	0	1	1	1	1	4	1	0	0	0	0	1	0	1	1	1	3	1	1	0	0	0	1	0	0	0	0	0	2	0	0	0	0	0	0	0	0	0	0	2	0	0	0	0	1	0	1	0	2	0	0	1	3	3	0	0	0	0	1	0	1	1	0	1	1	1	0	1	0	0	0	0	0	1	0	2	0	0	0	0	0	0	1	0	0	2	1	1	0	0	0	2	0	0	1	0	0	0	1	0	0	0	1	0	2	0	0	0	0	0	1	0	1	0	0	0	0	0	1	1	1	0	0	0	1	0	1	1	0	0	0	0	0	0	1	0	0	0	0	0	2	2	1	0	0	0	0	1	0	0	0	3	1	1	1	0	1	1	0	1	1	0	2	2	1	0	0	0	0	0	0	1	0	0	0	0	0	0	0	0	1	3	0	0	1	0	2	1	0	0	2	0	0	0	0	0	0	0	1	0	0	0	3	1	0	2	0	0	1	1	0	1	0	0	0	0	0	1	0	0	0	0	1	0	0	0	2	1	0	0	1	0	1	3	0	0	0	1	0	0	0	0	0	0	0	0	0	1	0	0	0	2	0	0	0	0	0	2	0	0	0	0	1	0	0	0	0	1	0	0	2	2	0	0	0	3	0	1	1	0	0	1	0	0	1	0	0	1	0	0	1	0	1	0	2	0	1	0	2	0	1	0	0	1	1	0	0	2	0	2	0	0	0	1	1	0	0	2	1	0	0	0	2	0	1	1	0	1	0	0	0	0	0	0	0	1	0	0	0	0	0	1	0	1	0	2	0	0	2	0	0	0	0	0	1	1	0	0	0	0	1	0	1	1	0	1	0	1	0	0	0	0	2	0	0	0	1	0	1	1	3	1	1	0	0	0	2	0	2	0	0	0	1	1	0	1	0	1	0	0	0	0	0	0	1	1	0	2	0	0	0	0	1	0	0	0	0	0	0	0	0	0	0	2	0	0	1	2	0	0	0	2	1	0	0	1	0	1	1	0	0	0	0	0	2	0	1	0	0	0	0	0	0	0	0	0	1	0	1	0	1	0	2	0	1	0	3	0	0	2	1	0	0	0	0	0	1	0	0	1	2	2	0	1	0	1	0	1	1	1	0	1	0	1	1	1	0	0	0	0	0	0	1	0	0	1	2	0	1	0	0	0	0	0	1	1	0	1	2	0	0	0	1	2	1	2	0	0	0	0	0	1	0	1	0	0	1	0	2	0	0	1	0	0	0	1	0	1	1	0	2	0	0	0	0	1	1	0	0	2	0	0	0	1	3	0	0	1	1	1	1	0	0	0	0	0	0	0	0	0	0	0	0	0	2	1	1	2	0	0	0	0	0	0	0	0	1	2	1	1	0	1	1	0	0	1	0	0	2	0	0	0	1	0	0	1	0	0	0	2	0	1	0	2	0	0	1	1	1	0	0	0	1	0	0	2	1	0	0	1	0	1	1	1	7	0	0	0	1	0	1	2	0	0	0	1	1	1	0	0	0	0	0	2	0	0	1	0	1	0	0	0	1	0	1	1	0	0	0	0	0	2	0	0	0	0	0	0	1	0	1	0	1	0	0	0	1	0	1	0	1	0	1	0	1	0	0	1	2	0	2	0	0	0	0	1	2	1	0	0	0	2	0	1	0	0	0	0	1	0	0	0	0	0	0	4	0	2	4	0	1	1	1	0	0	0	0	2	1	0	0	0	0	3	2	0	0	2	0	0	0	1	0	0	1	0	0	0	0	0	2	0	0	0	0	0	1	0	0	0	0	0	0	1	0	0	1	0	1	0	0	0	1	0	0	0	0	0	0	2	0	0	0	1	0	0	1	0	0	0	0	2	0	0	0	0	0	0	0	0	1	1	1	0	0	1	2	0	0	0	1	0	0	1	2	0	0	0	0	1	2	1	1	0	1	0	0	0	0	0	0	0	0	0	0	0	0	0	0	5	0	0	0	0	0	0	0	1	0	0	0	1	0	3	0	0	0	0	0	0	2	0	1	0	2	0	0	0	1	2	0	0	0	1	0	0	2	1	1	0	0	1	0	0	0	0	0	2	1	1	1	0	1	0	0	2	0	2	0	2	0	1	0	1	0	0	0	0	0	0	1	0	0	0	1	0	0	1	0	0	0	0	0	0	0	1	0	0	0	0	0	3	1	0	1	0	0	0	0	0	0	1	0	1	0	0	1	0	0	1	0	0	1	0	0	0	0	1	0	1	0	0	0	1	1	0	0	1	0	0	0	0	2	0	1	0	0	0	1	0	2	0	0	0	0	0	1	0	1	1	2	1	0	1	0	0	0	1	0	0	0	3	0	0	0	1	2	0	1	0	0	1	0	0	2	0	2	0	2	1	1	0	1	3	0	1	0	0	2	0	2	2	0	0	1	0	0	0	1	0	0	0	0	1	2	1	1	0	3	0	1	0	3	0	0	1	1	0	0	1	1	0	0	3	0	0	0	3	0	1	0	1	1	0	1	0	0	0	0	0	0	0	0	0	0	0	0	1	0	1	0	0	0	1	0	0	1	1	1	1	1	0	0	0	0	1	0	0	0	0	1	2	0	0	0	0	0	0	0	2	0	0	0	1	0	1	0	0	0	1	1	0	0	2	2	0	0	0	1	0	0	0	0	0	1	1	0	0	1	0	1	0	1	0	0	0	0	1	1	0	1	0	0	1	0	2	0	0	1	2	0	0	0	1	1	0	0	0	1	0	0	0	1	1	0	0	1	0	0	0	1	0	0	3	1	0	1	0	1	1	0	0	0	2	1	0	4	3	0	0	0	0	0	1	2	0	0	0	0	0	0	0	0	0	0	0	0	0	1	0	0	1	1	1	0	0	0	1	0	0	0	1	0	1	0	0	2	0	2	1	0	1	2	0	2	0	1	0	0	0	0	1	0	0	0	1	1	0	0	0	0	1	0	0	0	0	0	0	2	1	1	0	3	0	0	0	1	0	0	0	1	0	1	2	0	0	0	0	0	0	1	1	0	0	1	1	0	0	2	1	0	1	0	0	1	1	0	2	0	0	0	1	0	1	0	0	1	1	0	0	0	0	0	1	1	0	0	0	0	0	0	1	0	0	0	0	0	1	0	0	0	1	0	1	1	0	0	1	0	0	1	1	0	0	0	2	0	0	0	0	0	1	0	3	0	0	1	0	0	0	0	1	1	1	0	0	0	0	0	2	0	0	0	0	1	0	0	0	0	0	3	1	0	0	0	0	0	0	0	1	0	1	1	2	0	0	0	1	0	0	0	0	0	0	2	0	2	1	0	0	0	0	0	0	0	1	0	1	0	0	1	0	0	1	2	1	0	0	1	2	0	0	1	1	0	0	0	0	0	0	3	0	0	0	0	0	1	0	0	1	0	0	0	0	0	3	0	0	0	0	0	0	0	0	0	2	0	0	1	0	0	0	1	0	0	0	1	0	0	0	0	1	1	0	0	0	0	0	0	0	0	2	1	0	0	1	0	0	0	0	0	0	2	0	0	1	1	1	3	2	2	1	1	1	1	0	0	0	4	2	0	2	1	1	0	1	1	1	0	0	1	0	0	1	0	0	1	0	1	1	2	0	0	0	0	0	0	0	1	0	0	0	0	0	0	0	0	0	0	2	0	2	0	2	2	0	2	1	0	0	0	0	1	1	1	0	2	1	0	3	1	1	1	0	0	0	0	0	0	0	1	0	0	0	1	0	1	0	1	0	0	0	2	0	2	0	0	1	0	1	0	0	0	1	0	0	0	0	2	0	0	0	0	0	0	0	0	0	0	0	0	2	0	0	0	0	1	0	2	0	2	1	1	1	0	1	0	1	1	0	1	1	0	0	0	2	0	1	0	1	1	0	0	1	0	0	0	0	1	0	0	0	0	0	1	0	2	2	1	0	0	1	2	0	0	0	0	1	3	0	0	1	0	0	1	0	1	0	1	1	0	1	1	0	0	0	1	1	0	0	2	1	0	2	0	1	0	1	2	1	1	3	1	0	0	0	1	0	2	0	1	1	0	0	0	1	0	0	3	0	0	0	0	0	0	1	1	1	0	0	1	0	0	0	0	0	0	0	0	0	2	0	0	2	3	0	0	0	1	1	0	1	0	0	0	3	0	0	0	1	1	0	2	1	0	0	0	2	2	1	1	0	0	1	0	1	3	0	1	1	1	1	1	0	1	0	0	0	1	2	1	1	0	3	0	1	0	1	0	0	2	3	0	1	0	1	0	0	5	3	0	0	0	0	1	0	0	0	0	1	1	0	0	1	0	1	2	0	1	0	2	1	1	0	0	0	0	0	0	0	0	1	0	0	0	0	0	0	3	0	0	0	2	0	0	1	0	1	1	3	0	0	1	0	1	0	0	0	0	3	1	0	0	1	0	0	0	0	0	0	0	0	0	0	0	1	0	0	2	0	0	0	0	0	0	1	2	0	0	1	0	3	0	1	1	1	0	0	1	0	0	0	0	0	1	2	0	0	0	0	0	0	0	0	0	0	0	1	0	0	0	0	0	0	1	1	0	1	0	0	0	0	0	0	1	0	0	0	0	1	0	0	0	0	0	0	0	0	0	2	0	1	2	1	1	0	0	0	0	0	1	1	1	0	3	0	0	0	1	0	0	2	0	0	0	0	0	0	1	0	0	0	0	0	0	1	1	2	1	0	1	0	0	0	0	0	0	0	1	0	0	0	0	0	0	0	0	1	0	0	0	0	0	0	0	4	1	0	0	1	0	0	0	1	2	1	0	1	1	0	0	0	1	0	0	0	0	1	0	0	0	1	0	0	0	3	2	1	0	0	3	0	1	0	0	2	0	0	0	2	2	0	1	0	0	3	2	1	0	0	0	1	0	1	1	1	0	0	0	0	0	0	1	0	2	0	0	1	0	1	0	1	1	1	1	0	1	1	0	0	0	0	0	3	1	3	1	0	0	0	2	0	1	0	0	3	0	0	0	0	0	2	0	0	0	1	1	0	0	0	0	1	3	1	1	0	0	0	1	4	2	0	1	0	0	3	1	0	0	0	1	0	0	2	0	0	2	1	1	0	1	0	0	1	0	0	0	1	0	0	3	0	0	0	0	0	0	2	1	0	1	1	1	0	0	0	0	0	1	2	2	0	0	0	0	1	0	0	0	0	1	0	0	2	0	0	1	1	1	0	1	1	0	1	3	0	0	0	0	0	0	1	1	0	0	2	0	0	0	0	0	0	0	1	1	0	1	0	0	0	1	1	0	0	0	0	0	1	0	0	0	0	0	0	0	0	0	0	0	0	0	2	1	0	0	0	0	0	0	0	1	0	0	1	2	1	0	0	0	0	0	0	0	1	0	1	4	0	0	1	1	0	0	0	0	1	0	0	0	0	1	1	1	0	3	0	0	0	2	1	0	0	0	0	0	0	0	0	1	1	0	0	0	0	0	0	0	1	2	0	0	0	0	0	0	0	0	0	0	0	0	0	0	1	0	0	2	1	0	1	1	0	0	1	1	0	1	0	1	0	0	2	2	0	0	1	0	1	1	1	0	0	0	1	0	0	0	1	0	0	0	0	0	1	2	0	1	0	1	0	0	0	2	2	0	0	0	4	1	0	0	0	0	0	0	0	0	0	0	0	0	0	1	0	1	0	1	0	1	0	0	0	0	2	0	2	0	1	0	0	0	0	0	0	1	0	1	1	2	2	0	1	1	2	0	0	1	0	0	0	0	1	0	0	0	0	0	0	0	1	1	1	1	3	2	0	0	2	1	0	0	0	0	0	0	0	2	0	0	1	0	1	0	2	0	0	0	0	0	2	0	1	2	0	3	0	1	0	0	0	1	0	1	2	1	0	0	0	0	0	1	0	0	1	0	1	0	1	0	0	0	0	0	3	2	0	0	0	2	0	0	1	0	0	0	0	0	1	0	1	0	1	1	0	1	1	0	0	1	0	1	1	0	1	0	2	0	1	0	0	0	0	1	0	0	0	0	0	1	0	0	0	1	0	0	1	0	0	1	1	0	0	1	0	0	0	0	0	2	0	0	0	0	2	3	1	0	2	1	0	0	0	0	3	0	1	0	0	0	0	0	0	0	0	0	0	1	1	1	2	1	2	0	7	2	0	0	1	0	0	0	0	0	0	0	0	0	0	0	0	0	0	0	0	0	1	1	0	0	0	0	0	1	0	0	1	0	0	0	0	1	2	0	1	0	1	0	0	1	0	0	0	0	3	0	0	1	0	0	0	2	0	0	1	2	1	1	0	0	1	0	0	0	0	0	0	2	0	3	0	0	4	1	0	1	0	0	0	1	0	0	1	0	1	0	0	0	0	0	0	1	0	0	0	2	0	0	1	0	1	0	0	1	1	1	0	0	0	0	2	0	0	0	1	0	0	1	0	3	1	0	0	0	1	0	0	1	0	0	0	0	3	0	0	0	0	0	0	1	1	0	3	0	0	1	1	0	0	0	0	2	1	2	0	0	0	0	0	1	0	0	1	1	1	1	0	2	0	0	0	1	0	1	0	0	0	0	3	1	1	2	0	0	0	0	0	0	3	1	0	0	3	1	2	0	3	0	1	0	1	0	2	1	3	0	1	1	0	0	0	1	2	0	1	0	0	1	2	0	2	1	0	1	0	3	0	0	0	1	1	3	0	0	1	1	0	0	0	1	0	0	1	1	0	2	0	0	0	2	0	1	0	0	0	0	0	2	0	2	0	0	0	0	0	0	0	0	0	0	1	0	1	0	2	1	1	2	1	1	0	0	1	2	0	3	0	0	0	1	0	1	0	0	0	0	0	0	1	0	0	0	1	2	0	0	0	0	1	1	0	0	0	0	1	1	0	2	1	0	1	2	0	0	0	2	1	0	1	0	1	0	0	0	0	0	0	0	0	0	1	1	2	0	0	0	0	1	1	0	0	1	1	1	0	1	0	2	0	0	0	2	0	2	0	0	1	0	0	0	2	2	0	0	0	0	0	0	1	1	0	0	0	0	0	1	0	0	0	0	0	0	0	0	0	0	0	0	0	0	0	0	1	0	0	1	1	0	1	0	0	0	1	0	0	0	0	1	1	0	0	0	2	0	1	1	0	1	0	0	0	0	1	0	0	0	1	1	1	1	0	0	0	0	0	0	0	1	0	0	2	1	0	1	0	1	0	0	1	0	2	1	0	0	0	0	0	0	1	0	0	0	1	1	0	0	0	0	1	0	0	1	2	0	1	0	1	1	1	0	0	0	4	3	0	0	0	0	0	1	1	2	2	2	0	1	0	1	1	0	0	0	2	0	5	0	1	1	0	0	1	0	0	0	0	0	0	0	0	0	1	0	0	0	0	1	0	0	2	0	0	3	1	0	0	0	0	1	1	1	4	0	1	3	0	0	1	0	0	3	0	1	1	1	2	1	0	0	3	0	1	0	0	1	0	0	0	0	0	0	0	0	1	0	1	1	1	2	0	0	1	0	0	0	2	2	1	2	0	0	0	0	0	1	0	0	0	1	1	1	1	0	0	0	0	0	2	0	1	0	0	2	0	0	0	0	0	1	0	1	2	0	1	1	0	2	1	1	0	1	1	0	1	0	0	0	1	0	1	5	2	0	0	1	0	0	1	3	2	0	1	0	2	2	0	0	0	0	0	0	0	0	0	0	1	0	0	0	0	0	2	0	0	2	0	0	0	0	3	2	0	0	0	2	5	2	4	2	0	0	0	0	0	0	0	0	1	2	0	1	0	0	1	0	0	0	0	0	0	0	1	0	1	0	0	0	1	2	0	0	0	0	0	1	1	0	0	1	1	0	0	1	1	0	0	0	2	1	0	0	0	0	1	2	1	0	0	0	0	0	0	0	0	0	0	1	1	0	1	1	0	0	2	0	0	2	0	0	0	2	1	1	0	0	1	0	2	0	1	0	0	1	1	1	0	0	1	0	1	3	1	1	0	0	1	2	0	0	0	0	0	0	0	1	0	0	1	1	0	0	0	1	0	1	0	0	1	0	0	1	0	0	0	0	0	0	1	0	1	0	0	1	1	0	0	0	1	1	1	0	0	1	0	1	0	2	0	1	0	0	0	0	1	1	0	1	0	0	0	0	0	0	0	1	0	1	0	1	0	0	0	1	0	0	0	2	0	1	0	0	0	0	1	1	2	0	0	0	0	1	0	0	1	2	1	0	0	2	0	0	2	0	0	2	2	2	1	1	1	0	1	0	3	0	1	0	2	0	0	1	1	0	0	1	0	0	1	0	3	1	0	1	0	1	0	0	1	2	1	0	0	1	0	0	0	0	0	1	0	1	2	0	1	0	0	0	1	2	0	0	1	0	0	0	0	0	1	0	0	1	1	0	1	0	2	0	1	1	1	0	0	0	0	1	0	1	0	0	0	0	1	0	0	0	1	0	1	1	0	1	0	0	0	0	1	0	0	0	0	3	1	0	0	2	0	2	2	1	0	1	0	1	2	0	0	1	0	0	0	0	0	0	2	1	0	0	0	0	0	1	0	0	1	1	0	4	0	1	0	0	0	0	0	0	1	1	0	0	0	1	0	2	4	0	0	0	3	0	0	0	0	0	0	0	0	2	0	0	0	0	0	0	0	3	1	0	0	0	1	0	0	1	1	0	0	0	0	0	0	0	2	1	1	0	0	0	1	0	0	1	0	2	0	0	1	0	0	0	0	0	1	0	1	0	0	0	0	0	0	1	0	0	0	2	1	0	0	0	1	1	0	0	0	0	0	1	0	0	1	0	0	0	1	0	2	0	0	2	1	0	2	0	0	0	1	0	0	0	0	0	0	1	0	1	0	1	1	0	1	0	0	1	1	0	0	1	1	0	2	1	0	0	0	1	0	0	0	0	0	0	0	1	1	0	0	2	0	3	0	0	1	0	1	0	0	2	0	4	1	0	0	0	1	0	2	0	0	3	1	0	0	2	0	1	0	0	0	0	0	0	0	1	0	2	0	3	0	2	0	0	0	1	2	1	0	0	3	0	0	0	0	0	0	0	1	0	0	4	1	0	1	1	0	0	1	0	2	0	0	1	0	0	0	0	0	1	2	1	0	0	0	0	0	0	0	0	1	0	2	1	1	0	0	1	1	1	0	0	0	0	1	0	0	1	0	0	1	0	0	0	0	0	0	1	1	0	0	0	0	0	0	2	0	1	1	0	0	0	1	0	1	0	0	0	0	1	0	0	0	0	1	2	0	0	0	1	3	0	1	0	0	0	1	1	0	1	0	3	0	1	0	0	2	1	1	0	0	0	1	1	0	1	1	0	1	1	0	0	1	1	0	0	1	1	0	0	1	0	1	0	1	1	0	0	1	2	0	0	0	0	0	0	2	0	2	0	0	0	1	1	1	0	1	0	0	0	3	0	1	0	1	0	0	0	0	0	0	1	0	0	0	0	0	1	0	1	0	0	1	0	0	0	0	0	2	0	1	0	0	0	1	1	0	0	2	1	0	0	0	0	1	1	1	0	0	1	0	2	2	1	0	0	0	0	0	0	0	0	1	0	0	0	2	0	1	0	1	0	0	1	0	1	0	0	0	1	0	0	2	0	1	0	0	0	2	0	0	0	1	0	0	1	2	2	0	0	0	0	0	0	0	2	0	0	0	0	0	0	1	0	1	0	0	0	0	0	0	1	0	0	0	0	0	0	1	0	0	0	0	0	0	1	0	1	2	0	0	0	0	0	1	0	0	1	0	1	1	1	0	0	0	0	0	0	0	0	1	0	1	1	1	0	0	2	0	0	0	0	0	3	0	1	0	0	3	0	1	0	0	2	0	0	2	0	0	0	1	2	0	0	4	1	1	0	3	0	0	0	0	1	0	1	2	1	1	0	0	0	1	1	0	0	0	0	2	0	1	0	0	0	1	0	0	1	0	0	1	1	2	0	0	4	1	0	0	2	0	1	0	1	0	0	0	1	1	2	0	0	0	1	1	0	0	1	0	1	0	0	1	1	2	1	0	0	0	0	1	0	0	0	0	0	0	1	1	2	0	0	1	0	1	0	0	0	0	0	1	2	0	3	0	1	0	1	0	0	1	0	1	0	0	0	0	0	0	3	0	0	0	3	1	0	0	1	1	0	0	1	0	1	1	0	0	1	0	0	0	0	0	0	1	0	2	1	2	1	0	1	4	0	0	0	1	0	1	1	0	0	0	1	0	0	0	0	0	0	0	0	1	0	2	1	1	4	0	2	1	0	1	0	1	1	0	0	0	0	0	0	0	1	2	0	0	0	0	2	1	0	3	1	0	0	2	0	0	2	0	1	0	0	2	0	1	2	1	0	0	0	1	0	0	1	0	2	0	1	0	0	0	0	1	0	0	1	0	1	0	0	0	1	0	0	0	3	0	0	1	1	1	0	0	0	0	0	1	0	0	1	0	0	1	0	0	0	0	0	1	0	1	0	0	1	0	0	0	0	0	1	0	0	1	0	0	0	0	0	0	0	0	0	0	1	1	1	0	3	0	1	1	0	0	0	0	0	1	2	3	0	0	0	0	0	2	4	0	3	1	0	5	0	0	1	0	0	0	0	0	0	1	0	1	1	0	0	0	2	0	0	2	0	0	0	1	0	1	0	1	0	0	0	0	1	1	0	0	1	0	0	0	0	0	1	2	1	1	0	0	0	0	0	2	0	0	1	1	0	1	0	1	3	0	0	0	0	1	0	0	0	1	2	0	0	0	1	3	0	0	0	0	0	0	0	0	0	0	0	0	0	2	1	3	1	0	0	0	0	0	0	0	0	0	0	0	0	1	0	0	1	0	0	1	0	0	0	0	1	0	1	1	0	0	0	0	1	0	0	1	0	0	0	0	2	2	0	0	1	0	4	0	2	2	1	0	0	0	0	0	0	0	0	0	0	0	0	0	0	0	1	0	0	1	0	0	0	1	0	0	1	0	1	1	1	1	1	0	0	0	0	0	2	0	0	0	0	0	0	0	2	0	0	1	1	2	0	0	1	1	1	2	1	0	1	1	0	1	0	0	0	2	0	0	1	1	0	2	0	0	3	0	0	0	1	0	1	1	0	2	0	0	0	0	2	0	1	0	3	1	1	0	4	2	0	0	1	0	1	0	0	1	0	3	0	0	0	0	0	0	1	0	0	1	0	0	1	2	1	1	0	1	0	0	0	1	1	0	5	0	1	0	1	0	1	1	0	0	0	0	0	0	0	2	1	0	0	0	0	2	0	1	0	1	1	0	0	3	2	0	1	0	0	0	2	1	0	0	0	3	0	2	0	0	0	0	0	0	0	0	1	0	1	0	0	0	0	1	0	4	0	1	0	2	0	0	1	0	6	0	0	0	1	0	1	0	0	0	0	0	1	0	0	0	0	1	2	1	0	0	0	0	0	2	1	0	1	0	0	1	0	0	1	0	2	0	0	0	1	0	0	0	1	1	0	2	0	0	3	1	1	2	0	0	0	0	0	0	3	0	0	0	0	1	0	0	2	0	0	0	0	0	0	0	0	0	1	1	1	0	1	2	0	1	1	1	2	0	0	0	0	0	0	0	0	0	0	3	0	0	0	0	0	2	0	0	1	0	0	0	0	0	2	1	0	0	0	0	1	2	0	0	1	0	0	0	2	0	1	3	0	0	2	0	0	0	1	0	1	0	3	2	2	1	0	0	0	0	0	3	2	0	1	1	1	2	3	0	0	0	1	0	0	3	0	0	0	2	0	0	0	1	0	1	0	0	0	0	0	0	0	0	0	0	0	0	2	0	0	0	0	0	0	1	0	1	0	0	1	0	0	1	0	2	0	0	1	0	1	0	0	0	0	1	0	1	1	1	0	2	0	0	1	0	1	1	0	0	0	1	0	1	0	0	0	1	0	0	1	0	1	0	0	0	1	1	0	0	0	2	2	2	0	2	0	0	0	0	0	0	0	0	0	1	2	0	1	1	1	1	3	0	0	0	0	0	1	0	0	0	1	1	0	1	0	0	0	0	1	0	0	1	1	0	0	1	0	0	1	1	0	0	1	1	0	1	0	1	0	0	1	0	0	0	0	0	1	1	1	0	1	1	1	0	0	0	0	0	1	0	1	0	0	0	0	0	0	0	1	0	0	0	0	0	2	3	0	0	1	0	1	1	1	1	0	0	2	0	1	0	1	1	1	0	1	0	2	1	0	0	0	1	0	2	0	0	0	1	0	0	1	0	0	0	0	0	0	0	0	3	1	1	0	0
N0.HOG0004254	0	0	0	0	1	1	1	0	0	1	0	0	1	3	0	0	0	1	0	0	0	0	0	1	0	0	0	0	0	0	0	0	0	0	0	0	1	0	1	0	2	0	0	0	0	0	3	0	0	0	0	0	1	0	0	1	1	0	0	0	1	0	0	2	0	1	0	0	0	0	1	1	0	1	0	0	0	1	0	0	1	0	0	2	1	0	1	0	0	0	0	0	0	0	0	0	0	1	1	1	0	0	0	0	0	1	1	0	0	0	0	0	0	1	1	1	0	1	0	0	1	1	0	0	0	0	0	1	0	0	0	1	1	1	1	0	0	0	0	0	0	1	0	0	0	0	0	0	0	0	0	0	2	0	1	1	1	0	0	0	1	1	0	0	1	0	0	0	2	3	0	0	0	1	0	1	0	0	0	1	1	0	0	0	0	0	0	0	0	3	2	0	0	0	0	1	1	2	0	0	0	1	3	0	0	0	0	0	0	0	0	0	1	0	0	0	0	0	1	2	0	0	0	1	0	0	0	0	1	2	0	0	0	0	0	0	0	1	0	0	0	0	0	0	0	3	1	0	0	0	0	1	1	0	2	0	0	0	0	0	0	0	0	0	0	0	4	0	0	0	1	0	0	0	1	2	0	0	0	0	0	1	0	0	1	0	0	0	0	0	0	0	2	0	0	0	0	0	0	0	1	0	0	0	2	0	0	2	1	0	0	0	0	0	0	1	0	0	1	0	0	0	0	3	0	0	0	0	2	1	0	0	0	0	0	0	0	0	0	0	0	3	0	0	2	0	2	0	0	0	0	1	0	0	2	0	1	0	0	0	3	0	0	0	3	0	1	0	0	0	1	0	0	0	0	2	0	0	0	0	1	0	0	0	2	0	0	0	0	0	1	0	0	1	0	1	0	0	0	0	0	0	0	0	1	0	0	0	0	0	0	0	1	2	0	0	0	0	0	0	1	0	0	0	0	0	1	0	3	0	1	0	0	1	0	0	0	1	0	0	2	0	0	0	0	0	1	2	2	0	0	0	0	1	0	1	1	0	1	0	0	0	0	2	0	0	0	1	0	0	0	0	0	0	0	0	0	0	1	2	0	3	0	0	1	0	0	2	1	0	0	0	0	0	0	0	0	0	0	0	1	1	1	0	1	0	0	0	0	0	0	0	1	1	1	1	0	0	0	0	0	0	0	0	0	0	0	2	0	4	1	1	0	1	0	0	0	1	0	1	0	1	0	0	1	0	0	0	0	1	0	1	1	1	2	0	0	0	0	0	0	0	0	0	1	1	0	0	0	0	0	0	0	0	0	0	0	2	0	0	2	2	2	1	0	0	0	0	0	0	0	0	0	0	0	0	0	0	2	1	0	0	1	0	0	1	0	0	0	0	0	0	0	1	1	0	0	0	1	0	0	0	1	0	0	0	0	0	1	0	0	0	0	1	0	1	0	1	0	1	0	0	1	0	0	3	1	0	1	0	1	0	0	0	0	1	3	1	1	0	0	0	0	1	1	1	0	0	0	0	0	0	0	0	1	1	0	0	0	1	0	0	1	1	2	0	0	1	0	1	0	0	1	0	1	1	0	0	0	1	0	0	0	1	2	0	1	1	0	4	0	1	0	0	0	1	4	3	0	0	0	0	0	1	1	1	0	2	1	0	1	1	0	1	0	2	0	0	1	0	0	0	0	2	0	0	2	1	0	1	0	0	1	0	0	0	0	1	0	1	0	0	0	0	0	0	0	0	2	0	0	0	0	2	1	0	2	0	1	0	0	0	0	1	0	0	1	0	0	0	1	0	1	0	1	0	0	0	1	0	0	1	1	1	0	1	0	0	0	0	0	0	0	0	0	1	0	0	2	0	0	0	0	0	0	0	0	1	0	0	0	0	0	0	0	0	0	0	0	0	0	0	3	0	0	0	0	0	0	1	1	0	0	0	0	0	0	0	0	0	1	2	0	1	0	0	1	0	0	0	1	0	2	0	0	2	4	0	0	1	0	0	0	0	0	0	0	1	2	0	0	1	0	0	0	1	0	0	1	0	1	3	1	0	0	0	0	1	0	0	0	0	0	1	2	0	0	0	1	0	0	0	0	0	0	0	0	2	1	0	1	0	0	0	1	0	1	0	0	0	0	0	1	0	1	0	0	0	0	1	0	0	0	0	0	0	0	1	0	0	0	0	0	0	0	0	0	1	4	0	0	0	0	1	0	0	3	1	0	1	1	0	0	0	0	1	0	1	0	1	0	1	0	0	0	0	1	1	0	1	0	0	0	0	0	0	0	0	3	0	0	0	0	0	0	0	0	1	0	1	0	0	0	2	0	0	0	1	0	0	0	0	1	1	1	0	1	0	0	0	3	0	0	1	0	0	0	2	0	0	0	0	0	1	0	0	1	0	0	1	0	0	1	0	1	0	0	0	2	0	1	0	0	0	1	0	0	0	0	0	1	1	1	0	0	1	1	1	0	0	1	1	0	0	0	0	1	0	1	0	0	1	0	0	0	0	1	1	0	0	2	0	0	0	0	0	0	0	1	0	0	0	0	0	0	0	1	0	0	1	0	0	1	0	0	0	0	0	0	0	1	0	0	0	0	0	0	0	1	0	2	1	0	0	0	0	0	0	0	1	0	1	0	1	1	0	0	0	0	1	1	0	0	0	0	0	0	0	0	4	0	0	0	0	3	0	0	0	0	0	0	0	0	0	1	0	0	1	1	1	0	0	0	0	0	0	0	0	0	0	0	0	0	0	0	0	0	0	2	0	0	0	0	1	0	1	0	1	0	0	0	1	0	2	2	1	0	0	1	0	0	0	0	0	0	0	0	0	0	1	0	0	1	1	0	1	0	1	0	3	1	1	0	0	0	1	2	0	0	0	0	0	0	1	0	2	0	0	0	0	1	1	0	0	0	0	0	0	1	1	0	0	1	1	0	2	1	0	1	1	0	0	0	1	1	1	0	1	0	0	2	0	0	0	0	0	0	1	1	0	0	0	0	2	0	0	0	2	0	0	1	0	2	1	0	0	0	0	0	0	1	0	0	0	0	0	1	0	0	0	0	0	0	0	1	0	1	0	1	1	0	0	0	0	0	1	0	0	0	0	0	0	1	0	2	1	0	0	0	3	1	1	0	0	0	0	0	0	0	0	1	1	0	0	0	1	0	0	0	0	0	1	0	0	0	1	0	2	0	0	1	1	0	0	1	0	2	0	0	0	0	0	1	0	0	0	0	1	0	2	0	0	0	0	2	0	0	1	1	2	0	0	0	0	2	0	0	0	0	1	2	0	0	0	0	0	2	0	2	0	0	2	1	0	0	2	0	1	1	0	0	0	1	0	0	2	0	0	0	0	4	0	2	0	2	0	0	0	2	3	0	0	0	0	0	0	0	0	2	1	0	0	0	0	0	1	0	0	0	0	1	0	0	0	0	0	0	0	1	0	0	0	1	0	2	2	1	0	1	1	0	1	0	0	0	2	1	0	0	0	1	0	0	0	0	0	0	0	0	0	0	0	0	0	0	0	0	2	0	0	0	1	0	0	0	0	2	1	0	0	0	0	1	0	1	0	0	0	0	0	0	0	0	1	0	1	0	0	0	0	0	0	0	0	0	0	1	0	0	0	0	1	0	0	0	0	0	0	0	1	0	0	2	0	0	0	0	0	0	0	0	1	0	0	1	0	0	1	0	0	0	0	0	0	2	0	1	0	0	0	0	0	0	0	0	1	2	0	0	0	1	1	0	1	0	1	1	0	1	0	1	0	0	0	0	0	1	0	1	0	0	0	1	0	0	0	2	0	0	1	1	2	1	1	0	0	3	0	0	0	0	0	0	0	0	0	0	1	2	1	0	3	0	0	0	1	1	0	0	0	1	0	0	0	0	0	0	1	1	3	0	3	1	1	0	0	0	1	1	1	0	1	0	1	0	0	1	0	1	0	1	0	0	1	0	1	0	0	2	0	1	0	0	0	0	0	1	0	2	0	1	0	0	0	0	1	2	0	1	0	0	0	1	0	0	0	0	0	0	0	0	0	0	0	3	1	0	1	0	0	0	1	0	1	1	0	0	2	0	0	0	0	0	0	0	0	1	0	2	1	2	1	0	0	2	0	0	0	0	0	0	0	0	0	0	0	0	0	1	1	0	0	0	0	3	0	0	0	2	0	0	2	1	0	0	0	0	0	2	1	0	1	0	0	1	0	0	1	1	1	0	1	0	0	1	1	0	1	0	0	0	0	0	0	0	2	0	4	0	1	0	0	0	0	1	1	1	0	2	1	0	0	0	1	0	1	0	0	0	1	0	0	0	0	1	0	0	1	1	0	0	0	0	0	0	0	0	3	0	0	0	1	0	2	0	1	0	1	0	0	0	0	1	1	0	0	0	0	0	0	2	0	0	0	0	0	1	1	1	0	1	0	1	0	2	0	0	0	0	0	0	0	0	1	1	1	0	0	1	0	0	0	0	0	1	3	0	0	0	0	2	1	1	0	0	0	0	1	0	1	2	0	0	1	0	0	1	0	1	1	0	0	0	0	0	1	0	1	0	0	0	1	1	1	1	1	0	0	0	0	2	0	1	0	0	4	0	0	0	0	0	2	0	0	0	0	1	0	0	1	1	1	1	0	0	0	0	0	0	0	2	0	0	1	0	0	0	3	0	0	0	0	0	0	0	0	1	0	0	0	0	1	0	1	0	0	2	0	0	0	0	0	0	0	0	1	0	0	0	6	1	0	0	0	0	0	0	0	0	0	0	1	1	0	0	1	0	0	0	0	0	2	1	0	0	0	0	1	2	1	3	1	0	0	0	2	1	0	0	0	1	0	0	0	0	0	1	0	0	0	0	1	0	0	0	1	0	0	1	0	0	3	1	0	1	0	0	1	1	0	0	0	0	1	0	0	1	0	1	1	0	0	3	0	0	0	0	0	0	1	0	0	0	0	0	0	0	4	0	1	0	0	2	0	0	1	0	0	1	0	1	0	0	0	0	0	4	0	0	0	0	0	0	1	1	0	1	0	0	0	1	0	1	0	1	0	0	1	0	1	0	1	0	1	0	0	0	0	2	0	1	0	0	0	0	0	0	0	0	0	1	0	0	0	0	1	1	0	0	4	0	0	0	0	0	0	0	0	0	0	1	0	0	1	0	0	0	0	1	0	0	0	0	0	1	0	0	0	1	1	2	0	0	3	0	0	0	0	0	0	2	0	0	1	0	0	2	0	1	0	0	0	0	0	0	0	2	0	0	1	0	0	1	0	0	0	0	0	0	0	1	0	0	2	0	2	0	1	0	0	2	1	0	0	2	1	0	0	0	1	0	0	0	1	0	0	1	0	0	0	0	0	0	0	0	1	0	0	0	3	0	0	0	0	0	0	0	0	0	3	0	0	0	1	0	2	0	0	2	1	1	2	1	1	0	1	0	0	1	0	1	0	0	0	0	0	1	0	4	0	1	1	1	0	0	0	1	2	1	2	0	2	0	1	0	2	0	0	0	0	1	0	1	0	1	0	1	2	0	0	0	0	0	0	0	1	0	0	1	0	0	0	0	1	1	0	0	1	0	0	0	0	0	0	0	0	0	1	1	0	2	2	0	1	0	0	0	2	0	2	0	0	1	0	1	0	1	1	0	4	0	0	1	0	0	0	1	1	0	0	0	3	0	0	2	0	0	1	1	0	0	0	0	0	1	1	0	0	1	0	2	0	0	0	0	0	0	0	0	0	0	0	0	1	1	0	0	0	0	2	2	1	1	0	0	0	0	1	0	0	0	0	1	0	0	1	0	0	1	0	0	0	0	0	0	0	1	0	0	0	0	0	0	0	0	0	0	0	0	1	0	0	0	0	1	0	0	1	1	0	0	0	0	0	0	1	2	0	0	0	1	0	0	1	1	0	0	3	0	0	0	0	0	1	0	0	0	1	0	0	1	0	1	0	0	0	0	0	1	1	0	0	1	0	7	0	0	1	0	0	0	0	1	0	0	0	4	0	0	0	1	0	0	0	0	0	2	0	0	0	0	0	1	0	0	0	0	0	0	0	0	0	1	0	1	1	0	0	1	0	0	0	0	1	1	0	1	0	1	0	0	0	0	2	0	1	0	2	2	1	0	0	0	0	0	0	1	0	0	1	1	1	1	0	1	0	0	0	0	0	0	0	0	0	0	0	0	0	0	1	0	0	0	0	0	1	1	0	0	0	0	0	1	2	0	1	1	0	1	0	0	1	1	0	2	0	0	0	0	0	0	1	0	0	0	0	0	1	0	0	0	0	0	0	0	0	0	0	0	0	0	0	0	0	0	0	0	0	0	1	0	0	0	0	0	0	0	1	0	1	0	0	0	2	0	0	0	0	0	0	0	0	0	0	0	0	0	0	1	1	0	2	0	0	0	0	1	0	0	0	0	1	0	1	0	0	2	0	0	0	0	0	0	2	1	0	0	0	0	0	0	0	1	0	0	1	0	0	0	0	0	0	0	0	0	0	1	0	1	0	0	0	0	0	1	2	3	0	0	1	1	1	0	1	0	0	0	0	0	0	1	1	0	0	0	0	0	0	0	0	0	0	0	0	0	1	0	0	0	1	0	0	1	0	1	1	0	0	2	0	0	0	1	1	0	0	0	0	0	0	0	0	0	1	0	0	0	0	0	0	0	0	0	0	0	2	0	0	0	0	1	0	0	0	0	0	0	0	0	1	0	1	0	0	0	0	0	0	0	0	0	0	0	0	0	0	1	0	0	0	1	0	0	0	0	0	0	0	0	1	1	0	0	0	0	2	3	0	1	0	0	0	0	0	0	0	4	1	0	0	1	0	0	0	0	1	0	1	3	0	0	0	0	0	1	1	0	2	0	0	1	0	0	0	1	0	0	0	0	1	0	0	0	0	0	0	2	0	1	0	0	0	0	0	2	0	0	1	2	0	1	0	0	1	2	0	0	0	0	0	1	1	0	1	0	3	0	2	0	0	0	0	1	0	0	2	0	0	0	0	0	0	0	0	1	0	1	0	0	0	0	1	1	0	0	1	0	0	0	0	1	0	0	0	1	0	0	1	0	0	0	1	0	0	0	2	0	0	0	1	0	1	0	0	0	0	0	0	0	0	0	0	0	0	0	2	0	0	0	0	0	0	0	0	0	0	1	1	3	0	0	0	0	0	0	1	1	0	0	0	0	0	1	1	6	0	0	0	0	1	0	0	0	0	0	0	0	1	0	0	0	0	0	0	0	0	0	0	0	0	0	0	0	0	0	1	0	0	0	2	1	2	0	0	0	0	0	0	0	0	0	2	1	0	0	0	0	0	0	0	0	0	1	0	1	0	0	0	0	0	1	1	1	1	0	0	0	0	0	0	0	0	0	0	1	0	0	0	0	1	0	0	0	0	0	2	0	0	0	0	0	0	0	1	0	2	2	0	0	1	0	0	1	1	0	0	1	0	0	0	0	1	0	0	0	0	0	1	0	0	0	0	0	0	0	0	0	1	0	0	0	2	0	0	0	0	0	0	0	1	0	0	0	0	0	0	0	2	0	0	1	1	1	0	0	0	1	0	0	0	1	0	0	0	0	0	1	1	0	0	0	2	0	0	0	0	0	0	0	0	3	0	0	0	0	1	0	1	0	0	0	0	0	0	0	0	0	0	0	0	1	1	0	0	0	0	0	1	0	0	1	0	0	1	1	0	0	0	0	0	0	0	0	1	0	0	1	0	1	2	1	1	0	0	0	0	1	1	0	0	1	0	1	1	0	0	0	0	0	0	0	0	0	1	0	0	1	0	0	1	0	0	1	0	1	0	0	0	0	0	1	0	0	0	1	1	2	1	0	0	0	0	1	0	0	0	1	0	0	0	2	1	0	0	0	0	0	0	0	0	1	0	1	0	1	2	0	0	1	0	0	1	0	0	0	0	1	0	0	0	1	0	0	0	1	0	0	0	0	0	0	0	0	0	0	0	3	1	0	0	0	0	1	0	0	0	0	0	1	0	0	0	0	0	0	0	1	2	0	0	0	1	2	1	0	0	0	0	0	0	0	1	0	0	2	1	0	0	1	0	0	0	1	2	1	0	0	0	0	0	0	0	0	0	0	0	0	0	0	0	0	2	0	0	0	0	1	2	3	0	0	1	0	0	0	0	1	0	0	0	2	0	0	1	1	0	0	0	0	0	1	1	0	1	0	0	0	1	1	0	3	0	1	0	0	0	0	0	2	0	0	0	0	0	1	0	0	1	1	0	1	0	0	0	1	0	0	0	1	2	0	0	0	0	0	0	0	0	0	1	0	0	0	2	2	0	0	0	1	1	0	0	0	0	1	0	0	1	0	1	0	1	1	0	1	0	0	0	0	0	0	0	0	0	0	1	1	1	0	1	1	0	0	1	0	0	0	0	0	0	0	2	2	0	2	1	0	0	0	0	0	0	0	1	1	0	1	0	2	0	0	0	1	0	1	1	0	0	0	0	0	0	2	0	0	0	0	0	0	0	0	0	1	1	0	0	1	0	0	0	0	0	0	5	0	0	1	2	0	0	1	1	1	0	2	0	0	0	1	1	0	0	0	0	2	0	0	0	0	0	0	0	0	0	0	0	0	0	0	1	1	1	0	0	1	0	0	0	0	0	0	3	0	0	1	0	0	0	0	0	0	0	0	0	0	0	1	0	2	1	0	0	0	0	2	0	0	0	1	1	0	0	0	3	0	1	1	1	1	0	1	0	0	0	0	0	0	0	0	0	0	0	0	1	1	0	0	0	0	0	0	1	1	0	0	0	0	0	0	0	0	1	0	0	0	0	0	0	0	0	0	1	0	0	3	1	3	0	0	0	0	1	0	1	0	0	0	0	0	0	0	0	2	0	1	2	0	1	0	0	0	0	0	0	0	0	0	0	0	0	0	0	2	0	1	0	0	0	0	0	0	1	0	0	1	0	0	0	0	0	0	0	2	0	1	0	1	0	0	0	0	2	0	0	0	0	0	0	0	0	3	0	0	1	1	0	0	0	0	1	0	0	4	0	0	0	2	0	1	0	0	0	0	0	0	0	0	0	1	0	0	0	1	1	1	0	0	1	0	0	0	2	0	0	0	0	0	1	0	0	0	0	0	0	0	1	0	1	0	0	1	1	0	0	0	1	0	1	0	0	0	0	0	0	0	2	0	0	0	0	0	1	1	1	0	0	1	0	0	0	0	0	0	0	0	4	0	0	0	1	0	0	0	1	0	0	0	0	0	0	1	0	0	0	0	1	2	1	1	0	0	0	0	0	0	0	0	0	0	0	1	0	1	2	1	0	0	0	0	1	0	0	0	0	0	0	0	2	1	0	0	2	0	1	0	0	0	2	0	0	0	0	0	5	0	1	0	0	0	0	0	0	0	0	1	0	0	2	0	0	0	0	1	0	0	0	0	0	1	0	0	0	0	2	0	0	1	0	0	1	0	0	0	0	0	0	0	1	2	0	1	0	3	2	0	1	0	1	0	0	0	0	1	0	1	0	0	0	1	0	0	0	0	0	0	0	0	0	0	0	0	1	2	0	0	2	0	0	0	0	0	1	0	0	1	3	0	0	0	0	0	0	2	0	0	0	0	1	0	0	1	0	0	1	0	2	0	2	1	1	1	0	1	0	0	1	0	0	0	0	0	0	1	0	0	1	0	0	0	0	0	0	0	0	0	0	1	2	0	0	0	0	0	1	0	0	0	0	1	0	0	0	0	0	1	1	0	0	2	0	0	0	0	0	0	2	0	1	0	0	0	0	0	0	0	1	0	0	1	2	0	0	1	0	0	0	0	0	0	1	0	0	0	0	1	0	0	1	1	1	1	0	1	0	0	1	0	1	2	0	0	0	0	0	0	0	0	0	0	0	0	1	1	0	1	0	0	0	0	0	0	0	1	0	0	0	0	1	0	1	2	0	0	1	0	0	0	0	0	0	0	0	0	2	0	0	1	0	0	1	1	0	0	1	0	0	2	1	0	0	0	0	0	0	0	1	0	0	0	0	0	0	0	0	0	0	0	0	0	0	0	0	0	0	2	0	2	0	0	2	0	0	1	0	2	0	0	0	1	0	0	0	0	0	0	0	0	0	0	0	0	0	0	0	0	0	2	0	0	0	0	0	1	0	0	1	0	1	0	1	0	0	0	1	0	0	1	0	0	0	0	0	0	0	0	1	0	0	0	0	0	0	0	0	0	0	0	0	1	0	0	0	1	0	0	0	0	0	0	0	0	0	0	0	0	0	1	0	1	1	0	1	1	0	0	0	1	0	1	0	1	0	1	1	1	0	0	0	0	1	0	0	1	0	0	2	0	0	1	0	0	0	0	1	0	0	0	0	1	0	0	0	1	0	1	2	0	1	0	0	2	0	0	0	0	1	0	0	0	0	2	0	0	0	0	4	1	0	2	0	0	0	1	0	3	1	1	0	0	1	0	0	0	0	0	0	0	0	0	0	0	0	0	0	0	0	0	0	0	0	0	1	0	0	0	0	0	0	0	2	0	0	0	0	0	1	0	2	0	0	0	3	0	0	0	0	0	0	0	0	2	0	1	0	0	0	1	0	0	0	1	0	0	0	0	1	0	1	0	0	0	1	0	1	2	0	1	0	0	0	0	2	1	1	1	0	0	0	1	0	0	1	0	1	0	0	2	1	0	1	0	0	1	0	0	0	0	0	0	0	0	4	1	0	0	0	0	0	0	1	0	0	0	0	0	0	0	0	0	1	1	1	0	0	0	0	0	0	1	0	0	0	0	2	1	1	0	0	0	0	0	0	0	1	0	0	0	0	0	0	0	0	0	1	0	0	0	0	0	0	0	0	0	0	0	0	0	0	0	0	1	0	1	0	2	1	0	1	0	0	0	0	0	0	0	0	0	0	2	0	0	1	0	0	2	0	0	0	3	0	1	0	1	0	0	1	0	0	0	0	0	1	1	0	0	0	0	0	1	1	0	0	0	1	0	1	1	0	0	0	0	0	0	0	0	1	0	0	2	1	1	0	0	2	1	0	1	1	0	0	0	1	0	0	0	1	0	0	0	2	1	1	1	0	0	0	0	0	0	0	1	1	0	0	0	0	1	2	4	0	0	0	1	0	0	2	0	0	0	0	0	0	0	0	0	0	2	0	3	0	0	0	0	0	0	0	0	0	1	0	0	0	2	0	0	0	0	0	0	1	0	0	0	0	0	0	0	0	0	0	1	0	1	0	2	1	0	0	0	0	1	2	0	1	0	0	0	0	0	0	0	1	0	1	0	0	0	0	1	1	0	0	0	0	0	0	0	0	1	0	0	2	0	0	1	0	3	0	1	0	1	0	1	0	2	1	0	0	1	0	0	0	0	0	0	0	0	0	1	0	0	0	0	0	0	0	0	0	0	0	0	0	0	0	0	0	2	0	0	0	1	0	0	0	0	0	0	1	0	2	0	0	2	0	2	0	0	3	0	0	0	0	0	1	2	0	0	0	0	0	0	0	1	1	0	2	0	0	1	0	1	0	1	0	2	1	0	0	0	0	1	0	0	0	0	0	0	0	0	2	0	0	0	0	0	1	2	1	0	1	0	0	0	0	0	0	0	3	0	0	3	1	1	1	0	1	1	1	1	0	0	0	0	0	1	0	0	1	0	0	0	2	0	0	0	0	0	1	2	1	1	0	2	0	1	0	2	2	0	6	0	0	0	1	0	2	0	0	1	1	0	0	0	0	0	1	1	0	0	0	0	0	1	0	0	1	0	1	1	0	1	0	0	0	0	0	0	0	0	0	0	0	0	0	0	0	2	0	0	0	0	0	0	0	1	0	0	0	0	0	2	0	0	0	0	1	0	0	0	0	1	1	0	1	1	2	1	0	0	0	1	0	0	2	1	0	0	0	0	0	0	0	0	0	0	0	0	2	1	0	0	0	0	0	0	1	0	0	0	0	0	0	2	0	2	1	0	0	0	0	0	0	0	1	0	0	0	0	1	0	0	0	0	0	0	0	0	0	0	1	0	0	1	1	0	0	1	0	0	0	1	1	0	0	1	0	1	0	0	0	0	3	0	0	0	1	0	1	3	0	0	0	0	0	0	0	0	3	0	0	0	0	0	0	1	0	0	0	0	2	0	0	1	1	0	0	0	1	0	0	0	0	0	0	1	0	0	2	0	0	0	1	0	1	2	0	0	1	0	1	0	0	1	0	1	0	0	0	0	0	0	0	1	0	0	0	1	1	0	0	4	0	0	0	0	0	1	0	0	0	0	0	1	0	1	0	0	0	0	0	2	0	0	1	3	1	0	0	0	0	1	1	0	0	1	0	0	1	0	0	0	0	0	0	0	0	4	0	0	0	0	0	0	0	2	0	0	0	0	0	1	1	0	0	0	0	0	0	1	0	0	0	0	0	1	0	0	0	5	0	0	0	0	0	0	0	0	0	0	1	1	0	1	0	0	1	1	0	1	0	0	0	1	0	0	1	1	1	3	0	1	0	1	0	0	0	0	0	0	0	0	0	0	0	1	0	1	2	0	1	1	1	0	0	0	4	1	0	0	0	0	1	0	0	1	0	0	0	0	0	0	1	0	0	1	0	0	1	0	0	1	1	2	0	0	1	0	1	1	1	0	0	1	0	0	1	0	1	0	0	0	0	0	0	1	0	1	1	0	1	0	0	0	0	0	0	0	0	0	0	0	0	0	1	0	1	0	0	0	0	0	0	0	0	1	1	1	0	1	0	0	0	0	0	0	0	0	0	0	0	0	0	0	0	0	0	1	1	0	0	0	1	0	0	0	0	0	0	1	0	3	0	0	2	0	1	1	0	0	0	2	0	0	0	4	0	2	0	0	1	0	1	0	2	1	1	0	0	0	0	0	1	0	0	0	0	0	0	0	1	3	0	0	0	0	0	0	0	0	0	0	0	0	0	2	0	0	2	0	0	0	3	0	1	0	0	0	5	0	0	0	0	1	0	1	0	0	1	0	0	0	0	0	0	0	0	1	0	0	1	0	0	2	0	0	0	0	0	0	0	1	0	0	0	1	0	0	0	0	0	0	0	0	0	0	1	0	0	0	0	0	0	0	0	1	0	0	0	0	0	0	0	0	0	2	0	1	1	0	1	0	0	1	1	0	0	0	0	0	1	1	0	0	0	1	0	1	1	1	1	0	0	0	0	1	0	0	1	0	0	0	2	0	0	0	2	0	0	0	0	0	1	0	0	0	0	0	1	0	3	0	0	0	1	0	3	0	0	0	0	0	0	3	1	0	0	3	0	0	0	0	0	0	0	0	0	0	1	0	0	0	0	1	1	0	0	0	0	0	2	2	1	4	0	0	0	0	0	0	0	0	0	0	0	0	1	0	0	0	1	0	0	0	0	1	1	1	0	1	1	2	0	0	0	0	2	0	0	1	0	1	1	0	0	1	1	0	0	0	0	0	0	1	0	1	0	0	0	2	0	0	0	1	1	0	1	0	0	0	0	0	1	0	0	1	0	0	0	0	1	2	0	3	0	4	0	0	0	0	0	0	1	0	0	1	1	0	1	1	3	0	2	1	1	1	0	0	0	0	0	0	0	0	0	0	0	2	0	0	0	0	0	0	0	0	2	0	1	0	0	0	0	0	2	0	0	0	0	1	0	2	0	0	2	0	1	0	1	1	1	0	0	2	0	0	0	1	0	0	0	0	0	0	0	0	0	0	1	0	1	0	0	2	1	1	0	0	0	0	1	0	0	0	0	0	0	0	1	0	0	0	0	0	0	1	2	1	2	0	0	0	1	0	0	0	0	1	0	1	2	0	0	0	0	0	0	1	1	0	0	1	1	1	0	0	1	0	0	0	0	0	2	0	0	0	2	0	0	0	0	0	0	0	0	0	0	0	0	0	0	0	0	1	0	0	0	0	2	0	1	0	0	0	1	0	0	2	0	0	0	1	1	0	0	0	0	2	0	0	0	0	0	2	0	1	0	0	0	0	0	0	1	0	0	1	0	0
N0.HOG0004253	5	10	12	10	13	12	15	7	2	6	5	1	2	7	10	1	5	1	11	2	0	6	8	5	1	4	7	6	8	8	4	11	4	3	0	4	17	13	2	7	4	7	1	12	0	3	3	2	10	8	5	4	12	2	6	3	11	1	1	10	5	8	10	12	7	16	7	0	4	3	7	4	8	9	4	1	9	6	1	4	2	3	14	16	8	12	9	0	4	11	3	2	6	6	6	5	1	8	7	4	0	5	24	6	10	5	0	7	1	16	6	12	2	7	7	1	9	14	6	2	9	9	3	6	6	6	4	8	6	8	2	4	5	10	6	2	11	10	6	0	10	11	6	10	5	2	8	10	3	6	3	3	6	0	3	7	5	6	6	13	4	5	9	14	4	9	10	4	3	12	1	0	4	5	12	10	9	5	0	7	10	6	2	11	5	9	0	1	6	17	20	6	6	9	3	4	6	1	7	1	8	10	5	2	4	6	4	5	4	1	3	3	6	0	12	5	5	10	7	9	10	8	3	2	11	15	6	8	10	3	11	8	5	4	4	5	2	11	14	2	3	17	7	6	7	5	6	2	3	7	3	12	6	3	11	14	5	3	0	11	10	16	2	16	2	1	6	3	1	10	12	9	3	5	7	2	10	11	1	3	1	17	3	3	0	6	0	6	5	2	1	2	4	8	1	2	2	10	8	1	4	0	7	8	7	8	8	13	10	5	10	0	1	7	6	4	2	4	15	5	3	2	1	9	10	1	6	12	7	16	10	2	3	0	11	7	9	4	9	11	3	7	6	7	4	8	11	10	7	6	6	16	2	8	3	10	4	7	3	0	7	6	5	3	17	4	8	7	5	5	5	4	1	3	2	8	8	3	0	8	5	18	0	8	1	3	3	5	2	5	5	11	8	6	5	2	0	11	6	6	7	5	6	2	10	5	0	9	0	2	6	6	11	10	1	10	11	9	7	8	7	7	5	12	7	1	3	2	9	9	2	1	4	6	2	3	6	9	4	1	5	10	9	4	0	2	2	1	4	9	14	5	3	4	3	9	5	1	4	7	1	6	7	6	10	4	7	4	9	6	11	9	2	7	6	1	9	1	4	4	10	16	0	7	5	5	0	6	14	9	7	4	7	8	8	2	1	3	13	6	7	1	7	1	4	15	6	4	7	8	4	3	14	2	6	7	3	6	3	10	5	7	3	13	1	2	3	20	5	12	17	4	9	12	9	5	7	9	3	2	13	7	5	6	5	5	1	2	3	3	2	3	4	15	9	11	9	4	5	2	5	8	9	5	6	10	15	4	9	4	14	1	9	3	2	10	10	6	5	16	8	7	17	17	2	8	10	5	9	3	2	10	14	3	2	8	5	8	14	3	5	4	7	5	7	4	3	6	1	3	6	7	2	7	8	4	2	3	1	7	9	11	13	11	4	8	2	7	5	2	2	3	10	9	1	12	0	2	2	4	7	2	8	1	19	11	6	5	3	6	4	13	6	4	8	5	3	2	1	7	16	3	4	6	5	0	8	4	14	9	4	11	0	5	4	9	2	4	2	14	6	10	16	9	19	2	4	23	14	5	3	2	7	7	7	3	6	7	10	2	11	5	11	5	22	8	3	8	2	5	0	15	1	2	4	7	5	14	11	6	5	16	5	7	6	13	1	19	3	2	9	6	2	0	3	2	2	5	4	5	7	7	4	10	6	1	1	3	9	5	12	4	15	8	11	7	7	10	8	9	10	13	6	1	5	13	2	16	3	4	8	8	5	10	12	1	6	1	6	5	2	7	14	14	2	8	3	7	11	7	10	8	12	5	2	5	2	2	11	1	3	17	6	7	6	9	6	9	0	7	5	2	1	0	5	11	1	3	1	7	2	6	3	11	4	6	7	6	2	6	5	5	10	3	0	15	2	5	6	10	12	6	3	7	6	20	15	12	7	7	12	8	2	2	17	6	3	9	8	4	1	6	12	7	2	3	5	2	7	6	7	3	9	0	1	9	4	4	7	0	0	1	0	10	5	10	2	11	8	12	5	6	7	12	6	10	11	2	5	8	0	8	4	4	1	6	6	7	5	4	8	8	5	11	6	11	9	0	5	16	2	7	4	6	3	2	6	10	5	4	1	2	9	5	14	2	2	8	14	1	6	8	10	4	9	6	3	5	1	6	9	12	7	0	3	2	2	3	5	4	1	4	4	1	2	1	8	3	24	0	4	6	5	9	11	0	13	10	2	10	8	3	8	6	6	4	6	9	2	10	6	9	8	2	9	1	5	1	2	9	9	2	13	5	2	14	4	3	4	9	2	1	10	9	6	3	8	12	3	3	11	8	3	3	2	12	5	2	0	14	8	3	8	3	6	2	8	8	9	2	2	7	13	2	1	2	10	7	7	9	6	6	4	8	7	6	6	9	9	8	4	0	29	2	7	9	6	10	1	4	7	6	3	3	15	2	1	8	3	6	2	17	9	9	1	8	3	5	4	6	10	10	0	1	20	3	11	8	7	0	8	7	5	0	9	2	3	7	2	7	5	8	7	2	4	17	10	4	7	1	5	0	2	5	7	0	7	6	13	3	3	4	5	3	2	3	7	3	8	6	7	6	4	6	7	3	3	5	8	9	3	5	11	3	4	13	3	13	3	12	15	3	5	11	9	5	7	23	3	9	5	7	12	3	1	9	4	4	5	4	5	7	5	5	10	3	2	0	4	4	10	7	10	5	2	1	5	9	7	12	9	4	3	2	4	4	0	4	3	7	6	19	4	6	10	0	10	0	4	4	4	9	2	4	7	8	0	4	2	5	3	16	5	3	8	14	2	6	11	7	13	0	9	7	4	10	2	8	5	13	10	17	11	10	0	8	4	1	4	9	2	2	3	6	7	10	4	9	6	2	2	6	5	8	7	12	9	11	3	9	10	15	4	2	4	0	3	4	11	2	8	2	16	9	3	1	7	3	15	16	11	2	9	7	13	1	6	10	6	12	7	8	9	6	0	1	8	3	10	7	10	2	3	3	6	7	8	5	4	6	5	1	7	14	5	5	2	12	3	1	8	5	19	8	8	3	6	4	1	6	6	12	10	0	7	5	1	8	4	10	4	10	5	4	2	4	4	12	7	8	7	5	7	12	5	9	2	7	1	10	8	12	5	2	6	11	6	0	14	4	1	4	0	3	7	5	19	7	2	2	6	9	9	6	10	4	3	8	3	7	3	6	5	3	10	7	10	13	3	3	3	11	8	7	3	2	5	7	6	0	10	9	8	6	7	10	3	4	4	15	5	5	0	5	17	12	4	1	10	4	3	5	3	1	4	8	7	3	18	5	0	8	13	1	3	13	7	6	11	5	6	10	5	1	5	12	6	3	9	2	10	7	6	3	6	8	8	8	5	3	3	5	10	4	2	8	2	7	6	1	10	5	5	5	5	8	8	10	4	3	9	2	0	6	4	7	0	5	8	6	5	3	7	4	10	24	5	0	10	14	2	2	1	6	2	11	12	9	3	2	15	10	8	0	1	5	1	3	6	5	5	2	2	5	15	5	1	10	4	5	8	7	2	7	4	6	7	6	6	0	4	5	4	5	1	4	5	5	2	7	4	5	4	11	3	8	5	1	7	3	5	4	5	4	12	7	7	2	16	0	1	2	3	0	1	9	4	3	4	12	4	7	10	20	2	1	5	1	4	3	4	0	3	2	7	6	14	13	13	11	1	7	5	10	2	1	4	3	0	13	2	2	5	4	4	3	7	1	0	0	4	2	2	1	6	4	12	7	5	2	12	9	9	3	2	7	5	1	1	1	13	8	3	14	12	6	15	7	4	1	3	11	4	9	8	11	11	4	7	6	11	6	1	5	11	11	9	4	6	3	1	8	1	7	12	5	14	2	9	3	4	2	3	3	4	11	2	21	7	1	7	8	12	4	11	1	1	4	9	11	3	7	7	5	12	8	3	5	6	8	11	3	0	2	6	10	10	1	8	1	6	9	3	9	14	5	3	1	5	15	4	3	8	4	4	11	12	13	2	0	5	5	9	9	4	0	5	8	9	12	8	1	9	3	6	3	8	3	7	2	0	13	14	5	6	7	10	8	10	3	7	9	2	8	2	7	7	2	5	3	7	9	5	8	6	11	0	13	2	2	10	8	6	9	10	6	4	5	12	15	7	9	9	8	8	4	6	3	4	5	1	9	5	7	2	10	5	1	10	1	7	26	10	10	6	3	1	12	7	5	9	11	15	2	7	3	6	11	6	4	7	0	12	7	14	3	9	0	14	8	1	5	1	4	0	4	5	3	2	8	5	4	6	4	7	6	7	4	4	6	5	8	6	5	5	5	5	9	14	5	2	9	11	6	4	8	4	7	4	6	0	1	2	16	8	7	10	5	9	3	6	8	11	12	8	0	5	5	8	1	19	3	6	7	10	3	3	1	11	5	4	6	3	0	3	8	4	5	3	6	3	11	6	2	1	6	6	0	10	8	3	9	2	5	8	11	15	5	6	0	14	13	7	5	18	3	7	5	1	4	8	2	1	4	5	0	3	10	0	4	5	3	5	10	1	12	4	8	7	3	6	4	7	16	10	2	6	4	12	4	1	5	6	0	7	7	11	16	4	1	0	5	6	7	9	3	2	3	4	4	12	3	2	7	7	0	1	5	11	1	9	7	8	8	8	14	4	1	10	4	6	7	10	6	4	4	4	2	3	7	7	3	16	8	0	7	8	10	1	4	5	6	4	4	8	4	7	6	13	12	15	2	2	8	7	6	2	11	5	13	5	6	9	4	2	3	2	5	2	2	8	5	5	7	6	8	2	5	4	3	3	4	0	5	13	3	10	9	10	6	8	11	9	6	8	6	22	0	2	6	7	6	3	6	0	9	9	4	7	3	0	1	4	0	3	8	4	9	7	4	4	3	3	6	10	1	2	3	8	2	0	7	15	5	8	12	4	7	17	6	1	2	2	1	3	7	6	1	9	6	10	9	2	4	6	2	5	9	12	6	6	9	3	1	11	5	8	14	5	3	5	5	13	0	5	2	3	6	2	6	7	2	5	1	6	3	1	3	9	8	1	10	4	7	2	2	4	2	7	16	2	3	8	6	6	3	0	3	6	5	10	10	3	5	5	8	11	11	7	11	3	8	4	3	0	5	5	4	8	6	7	2	19	13	5	3	8	4	5	2	4	11	8	1	5	9	4	7	4	3	6	7	20	6	5	6	11	4	7	3	13	1	8	13	5	9	1	4	15	2	4	1	7	4	8	0	18	5	3	7	3	3	7	5	2	5	0	5	0	5	5	4	12	8	9	3	6	10	6	8	13	1	2	4	3	7	11	12	13	6	6	3	4	13	4	5	9	5	3	3	14	7	4	6	9	1	11	5	3	11	14	3	4	0	7	7	4	8	5	1	6	4	6	5	7	9	1	9	10	5	16	8	8	8	4	12	11	7	12	1	6	3	11	6	5	5	10	9	7	0	10	15	9	2	1	5	5	16	3	5	5	4	4	13	1	15	4	1	4	13	2	5	6	11	9	11	7	23	2	4	1	7	7	0	6	13	15	7	4	7	9	8	5	5	5	3	2	5	0	7	11	4	4	6	2	8	9	8	7	8	6	6	7	8	1	6	11	6	4	7	3	3	13	0	13	9	8	14	6	4	2	4	8	8	8	8	7	2	4	1	2	6	8	6	7	5	1	4	11	5	2	3	5	6	5	7	12	5	10	4	4	8	3	17	8	8	5	0	15	4	3	1	4	11	7	7	8	5	6	7	11	5	15	3	8	3	1	17	7	10	7	3	12	4	5	9	13	9	21	2	10	4	11	1	0	11	3	1	5	1	8	7	8	10	11	5	2	12	11	7	3	1	3	4	2	8	5	6	5	3	9	5	1	7	6	11	15	4	6	9	0	8	6	13	9	0	3	6	11	8	8	5	8	2	5	1	6	2	8	0	12	7	8	7	12	2	10	10	8	5	4	6	3	4	4	6	10	6	0	6	2	7	3	1	9	4	5	12	8	5	3	2	2	4	10	9	27	0	1	10	10	1	12	4	2	2	3	7	0	4	4	2	11	5	10	15	9	14	4	4	3	3	3	13	11	5	12	3	6	4	5	7	8	19	10	8	8	4	10	7	4	4	8	2	3	4	16	5	3	3	3	5	3	9	8	5	13	4	2	1	13	7	2	2	6	8	3	5	4	3	4	4	13	3	4	6	5	5	3	6	2	6	5	13	5	4	3	3	14	3	5	13	1	4	2	4	2	2	1	6	1	2	12	0	1	1	1	3	3	1	1	4	3	2	8	7	0	8	0	1	6	4	9	18	11	6	4	7	5	3	0	8	4	11	6	4	8	3	4	6	9	8	4	5	16	2	4	1	11	8	5	7	8	0	9	4	7	6	8	9	1	5	5	4	5	8	9	4	8	5	9	4	1	8	6	6	6	5	10	6	15	8	5	6	5	12	3	7	2	3	11	1	5	4	6	4	1	9	1	2	4	13	2	7	4	0	4	3	10	5	7	7	10	4	11	15	9	1	3	5	4	17	1	10	17	3	1	6	9	11	11	0	4	8	7	11	3	6	5	3	5	6	4	6	12	2	2	6	3	3	5	0	7	5	6	4	7	23	12	4	2	3	14	8	8	5	4	9	7	3	8	6	0	1	9	3	10	5	7	11	11	18	8	8	9	6	6	7	7	5	20	20	14	1	4	1	11	1	10	4	4	10	13	5	7	4	4	8	6	11	7	1	15	3	3	4	13	7	5	4	19	4	2	10	6	0	6	0	5	10	6	1	3	4	4	9	6	4	7	2	0	4	9	3	1	16	10	0	8	8	5	1	7	15	12	12	2	8	6	9	15	1	13	0	7	6	4	6	6	12	6	6	7	6	8	1	2	12	10	8	9	3	6	10	5	7	19	15	2	4	6	3	10	5	8	9	7	3	7	4	10	9	5	7	5	0	7	3	10	0	11	8	1	7	4	1	0	6	3	2	1	2	4	4	4	11	8	2	11	9	6	11	14	7	16	2	4	9	3	2	10	4	11	8	5	6	8	3	0	2	3	3	1	6	16	5	8	3	10	8	1	11	8	10	5	3	6	4	9	8	3	9	0	2	6	10	17	4	2	4	3	6	6	10	2	4	5	11	6	1	0	3	2	4	7	5	4	10	12	8	5	7	3	3	2	4	8	13	2	0	4	3	5	9	3	8	10	1	7	20	5	2	8	6	15	0	10	0	1	12	5	10	3	9	1	5	2	4	2	4	2	7	8	7	12	10	15	9	1	0	2	14	6	3	5	7	1	3	9	5	5	4	5	11	5	7	13	2	3	0	4	8	3	9	7	9	4	1	0	1	10	10	4	5	1	5	7	5	8	6	12	6	3	4	15	2	2	21	8	10	5	7	11	1	3	3	5	0	2	7	2	4	9	6	1	12	2	0	6	5	10	5	7	10	8	3	4	4	4	4	3	18	6	5	12	17	8	9	5	11	2	8	6	6	4	11	3	7	4	5	5	10	11	5	0	5	6	6	12	7	6	8	5	6	2	2	7	5	6	2	7	6	5	8	1	5	2	4	8	10	5	3	5	5	4	8	7	2	11	17	1	15	6	7	5	4	5	9	3	6	21	4	5	4	2	8	6	12	0	5	5	8	2	2	9	2	6	7	7	1	18	6	15	10	7	6	3	7	3	7	13	2	2	3	3	5	3	8	10	9	7	5	3	5	3	5	0	7	14	5	6	13	12	6	5	1	5	5	0	1	4	8	7	9	6	2	6	5	5	5	10	0	4	5	4	4	6	4	2	8	2	5	9	5	16	4	5	5	4	10	11	13	16	9	11	7	10	6	0	1	16	1	14	4	9	6	0	7	4	7	14	7	0	12	9	16	8	5	2	10	14	3	8	3	8	15	2	0	4	8	7	6	0	0	3	4	1	0	4	12	4	10	5	7	4	10	6	6	4	1	1	4	7	0	11	5	13	7	11	7	2	4	19	8	3	5	0	8	2	4	9	12	5	10	7	4	14	3	3	6	8	9	8	5	9	13	11	7	1	4	10	10	6	11	14	9	5	5	15	5	11	4	2	2	4	3	4	7	7	5	13	7	5	12	4	1	7	6	6	1	4	14	10	2	3	2	7	17	2	6	5	6	9	8	10	6	10	11	14	6	18	7	8	4	1	4	8	5	0	10	5	10	2	2	0	11	5	9	11	6	4	3	4	10	8	12	4	6	10	3	2	10	6	4	5	6	14	7	13	12	9	3	4	14	5	12	1	6	8	8	8	10	4	7	2	6	1	4	14	9	1	7	5	15	8	0	7	3	1	2	7	7	9	7	8	7	0	4	14	3	8	3	7	16	4	0	7	4	12	7	10	2	7	8	7	1	7	10	6	9	6	1	7	9	5	3	5	3	3	13	9	9	6	5	1	7	3	4	0	1	8	15	0	3	6	2	2	6	7	11	7	5	1	1	14	7	7	7	0	9	2	1	6	6	6	9	1	0	4	5	3	3	9	9	9	5	9	5	6	2	9	4	7	11	12	4	11	10	6	1	1	16	2	0	8	2	9	4	10	3	19	6	12	8	5	8	3	3	0	15	2	2	7	8	9	4	15	10	7	8	13	14	10	8	3	6	7	3	2	3	1	8	13	6	7	6	12	7	7	2	2	4	5	4	1	9	12	3	5	11	5	10	3	7	8	0	10	2	8	6	6	3	5	9	2	3	7	13	12	1	5	1	2	1	3	4	5	7	0	4	1	7	1	8	7	12	6	8	0	4	5	17	7	4	9	0	1	3	9	2	1	0	1	1	9	2	8	5	4	6	1	8	6	6	16	0	3	3	5	2	9	5	9	6	7	3	3	8	7	0	13	2	6	1	12	14	9	1	2	4	8	9	9	3	10	2	5	3	3	3	1	5	10	3	4	6	3	4	8	10	3	6	10	1	2	10	8	3	8	1	4	9	2	4	14	8	10	0	1	13	5	3	8	1	7	2	1	4	2	7	11	0	1	4	3	6	5	2	2	11	4	8	4	1	3	5	10	9	13	5	8	11	2	5	1	1	5	6	7	8	12	2	2	3	8	6	6	6	1	6	12	10	2	0	5	8	1	2	5	12	4	7	2	2	6	10	7	11	10	2	12	11	0	4	10	7	5	5	6	17	0	3	6	6	0	9	0	5	4	4	7	6	4	6	13	7	4	4	6	5	11	9	1	1	2	2	6	3	8	8	7	14	7	11	6	6	5	8	4	1	14	9	7	9	4	4	6	8	3	13	7	4	11	6	3	8	7	4	5	9	10	0	12	4	9	9	2	4	12	3	3	2	1	7	3	3	5	9	10	6	0	17	3	14	4	8	2	9	3	3	2	17	13	12	4	16	3	7	8	5	1	2	7	15	3	10	9	4	18	12	7	6	9	6	6	8	3	3	9	5	4	12	6	12	7	8	7	7	0	6	2	6	8	4	10	16	1	10	6	4	20	15	14	10	2	2	11	9	0	4	9	12	5	8	7	4	5	6	7	7	6	1	7	6	7	3	9	0	1	1	0	2	6	4	8	0	11	7	10	8	16	13	1	1	9	9	8	4	12	4	2	3	9	4	4	2	4	5	8	3	4	10	4	4	4	6	10	14	2	10	12	15	2	4	6	9	5	9	4	3	1	21	10	8	5	9	8	5	11	4	8	6	6	3	0	1	13	8	9	6	1	7	9	2	5	8	9	2	0	4	2	4	5	0	10	2	15	8	6	6	2	4	1	6	7	4	11	5	2	9	1	8	11	6	8	5	8	3	0	5	16	0	7	6	5	5	1	7	7	6	6	4	6	3	14	1	6	2	9	6	4	7	5	6	7	12	9	7	9	13	2	6	3	12	9	7	2	6	9	13	3	15	0	5	3	10	9	8	3	13	0	6	1	11	9	5	3	2	9	11	7	6	4	0	8	6	9	4	3	10	7	3	8	3	4	3	9	7	1	24	7	20	9	9	8	3	1	1	6	7	9	1	9	1	3	13	9	2	5	9	9	2	3	3	16	6	13	9	5	8	2	2	3	1	1	3	6	7	0	4	1	5	4	1	3	11	9	3	0	12	9	0	7	14	0	0	4	3	6	5	8	2	5	9	4	18	5	4	8	5	12	5	2	11	11	5	2	5	4	7	14	6	8	6	7	11	5	0	17	0	4	15	4	4	8	7	3	10	0	4	6	7	3	3	2	2	3	4	8	8	2	5	3	5	3	10	1	6	5	14	3	6	3	2	4	1	8	2	6	4	4	6	3	1	10	3	8	4	11	7	4	8	0	12	4	11	5	9	0	6	10	10	9	5	6	9	7	11	15	5	3	10	17	12	11	5	3	1	0	5	2	15	7	2	5	2	12	4	10	6	7	4	2	1	5	4	4	5	0	9	8	0	0	7	5	4	6	11	8	6	3	5	4	3	12	13	6	2	0	1	2	0	2	4	10	11	5	3	5	5	7	4	3	2	3	6	6	5	1	11	6	0	0	3	6	7	7	6	0	5	8	2	7	1	11	12	3	3	7	1	6	10	4	3	14	5	8	7	0	1	9	5	6	2	14	14	9	4	6	5	8	4	3	5	4	11	4	3	11	2	3	8	11	1	5	13	3	2	3	3	6	7	11	3	8	2	5	1	5	14	8	11	9	5	3	1	9	6	9	4	6	1	0	8	1	9	6	4	5	14	4	13	7	4	7	4	10	18	6	23	1	7	5	6	1	5	6	7	4	13	5	15	7	5	5	3	5	3	4	7	1	0	11	3	2	8	1	13	4	7	2	2	3	18	12	1	8	3	3	5	7	21	16	3	6	7	6	2	5	1	18	6	6	1	1	7	12	3	1	2	3	4	4	8	8	9	7	8	2	5	4	7	4	3	7	4	7	0	11	5	10	5	8	2	20	7	11	3	6	18	11	4	4	4	1	5	8	4	4	7	1	7	7	6	1	0	7	4	2	10	1	10	3	5	2	15	0	11	5	3	5	16	21	4	0	11	2	1	5	6	10	4	4	5	6	4	2	7	4	8	5	3	5	2	5	10	10	6	3	6	8	7	8	2	1	7	2	9	4	1	2	2	8	8	6	3	6	14	1	1	1	3	6	7	11	2	1	8	24	5	6	6	4	12	12	9	9	2	5	1	9	2	17	0	7	3	7	9	10	12	3	0	3	3	2	6	0	0	4	16	9	5	0	5	1	0	0	2	3	6	18	6	9	9	6	2	5	9	10	2	7	12	6	10	5	3	6	14	1	4	9	6	7	12	15	5	9	0	3	16	4	9	5	14	5	10	7	2	12	3	1	4	4	1	3	5	8	5	8	10	3	4	15	4	3	6	5	1	8	4	19	2	3	15	8	1	4	11	15	3	3	8	7	5	7	5	6	7	1	2	2	3	5	6	5	5	18	6	1	7	14	4	3	5	2	2	1	3	1	9	6	7	12	3	12	7	3	2	4	1	11	11	0	12	1	4	4	0	3	8	9	8	10	9	5	14	0	4	13	3	10	3	11	8	12	11	11	13	10	3	11	6	9	3	3	13	3	6	8	6	10	0	19	5	0	17	2	3	10	4	5	0	5	5	8	5	5	4	4	9	6	6	6	10	10	15	7	7	9	1	3	3	7	5	1	8	5	4	11	13	10	4	14	7	3	8	3	6	6	5	3	5	7	14	7	0	12	19	4	6	8	5	1	14	3	13	7	11	6	7	1	5	11	2	2	10	3	7	9	8	8	4	3	7	10	5	5	5	3	0	0	0	5	8	5	4	15	5	6	9	2	1	16	5	8	5	3	5	4	6	7	6	18	9	16	6	3	11	5	6	4	8	9	2	9	17	12	3	1	6	20	17	7	7	7	15	9	3	2	5	6	1	0	13	9	9	7	8	1	3	4	2	2	6	1	5	4	9	17	4	3	10	9	0	17	3	4	3	6	5	13	3	8	3	3	18	2	1	1	2	5	3	4	3	4	2	7	8	7	7	5	6	7	7	4	3	5	4	8	7	9	3	11	10	6	8	12	6	7	9	4	12	9	2	9	3	16	11	10	0	4	4	2	1	3	4	8	0	4	10	2	4	2	7	9	0	5	13	7	4	1	1	14	0	6	7	5	4	8	5	3	15	3	12	2	7	11	6	9	5	0	0	17	6	8	2	7	2	11	0	21	4	3	4	8	4	2	8	1	4	4	2	7	0	6	1	8	8	0	5	2	7	6	3	2	0	11	7	13	12	4	0	3	1	0	9	6	6	9	2	5	15	1	3	6	13	9	1	1	5	7	6	12	12	2	6	0	13	5	9	1	14	14	6	16	9	2	15	2	3	11	2	0	6	2	2	5	14	4	6	5	8	14	0	13	4	1	3	8	7	8	9	5	5	5	5	3	4	3	6	6	7	5	11	9	12	8	2	4	5	6	6	7	7	3	7	3	11	3	4	4	5	6	4	6	6	1	6	4	3	2	1	2	12	5	11	3	5	0	5	8	7	3	6	1	1	1	0	2	1	4	5	8	2	16	7	11	8	11	2	6	5	5	2	3	2	4	11	0	6	11	4	6	9	6	11	10	8	2	2	5	8	7	28	18	3	5	5	2	4	2	5	5	0	12	0	3	7	8	8	3	6	2	26	2	6	13	3	7	2	6	8	3	9	9	6	13	7	9	11	13	0	6	11	0	0	9	2	9	7	2	5	4	12	4	1	6	1	7	9	3	1	8	6	6	14	3	0	7	5	8	16	10	5	8	9	7	6	11	3	3	6	7	3	9	8	6	4	3	0	3	2	4	0	7	1	7	7	3	2	10	6	7	26	3	14	5	20	3	16	7	6	13	6	12	5	3	3	3	7	5	14	8	6	2	0	4	5	0	13	0	10	1	4	3	3	5	3	2	3	2	7	1	18	1	9	6	9	7	4	2	14	4	11	4	3	6	15	2	6	2	15	5	1	7	10	3	0	7	8	5	1	12	6	8	8	3	9	1	5	2	6	0	5	5	2	1	3	11	12	4	6	5	11	1	6	8	2	19	2	2	7	7	9	14	4	7	7	4	3	4	5	14	2	2	10	5	3	10	7	2	1	8	17	7	8	6	1	7	5	4	13	4	2	5	9	3	6	5	13	2	6	6	14	4	3	14	3	5	8	3	7	4	6	17	5	1	16	2	6	1	13	9	11	5	4	6	1	0	7	7	8	6	3	0	2	12	7	7	3	4	6	8	0	10	2	2	7	1	2	7	12	9	3	6	2	3	14	3	9	2	2	10	4	6	7	3	6	10	10	7	4	5	11	16	5	7	7	6	5	3	5	24	13	13	8	3	0	4	2	12	1	9	5	1	10	12	3	0	12	5	0	0	4	2	3	9	6	0	11	7	5	7	3	8	2	6	6	1	10	21	6	13	1	2	3	6	0	9	0	3	10	5	2	10	13	9	5	6	9	6	5	4	3	8	9	4	5	6	10	3	8	7	6	5	6	9	12	16	6	11	9	6	2	6	0	3	2	7	3	3	8	4	5	8	4	8	4	5	7	8	20	5	1	10	3	9	5	5	10	3	11	4	4	7	5	9	12	3	5	7	3	2	5	6	1	13	4	7	6	1	7	12	0	1	14	3	8	6	5	4	7	7	8	6	6	0	10	10	0	11	5	12	3	3	5	2	9	14	3	3	6	13	2	10	12	4	4	5	3	6	4	5	2	0	9	6	7	4	3	7	9	9	10	0	0	6	5	8	23	6	3	1	3	1	4	4	10	5	7	2	11	0	9	2	9	2	7	5	5	12	5	3	5	2	0	4	1	8	16	3	3	0	11	6	7	5	4	7	14	16	3	5	6	7	7	3	4	6	12	11	7	3	4	1	8	2	5	4	1	6	4	2	0	7	4	8	9	12	0	3	2	2	0	5	6	7	6	6	2	2	2	11	8	0	7	7	4	11	8	3	1	9	1	4	3	6	9	8	1	7	6	5	7	4	0	8	6	3	10	6	5	8	4	4	5	4
N0.HOG0008481	3	5	3	7	3	2	13	5	2	3	3	1	0	3	7	1	8	0	6	0	0	6	2	0	3	1	2	0	7	4	1	0	2	0	0	0	3	13	1	1	3	1	1	13	0	1	2	1	8	4	6	0	9	1	2	1	9	0	0	7	2	0	3	9	5	6	7	0	2	2	12	7	5	3	5	0	2	4	0	1	0	1	13	6	1	1	2	0	1	3	0	0	0	1	1	2	0	1	8	0	1	1	4	2	7	2	9	4	1	3	1	3	0	1	1	1	7	10	0	0	2	2	2	8	8	4	2	2	8	4	0	3	1	1	6	0	6	12	16	0	10	2	12	4	2	0	17	14	3	1	7	4	1	0	1	2	4	1	0	10	2	8	7	18	2	4	7	4	0	1	0	0	0	2	1	6	7	1	2	1	7	10	0	2	0	3	1	1	0	4	5	2	6	13	1	2	3	2	2	0	2	5	1	2	0	3	3	1	0	4	2	2	6	0	3	6	8	9	1	10	2	4	10	1	5	10	1	5	4	0	8	5	4	1	2	14	0	13	4	0	7	2	5	2	1	1	3	1	2	2	1	3	4	1	3	2	4	1	1	9	5	2	0	13	1	0	5	2	0	4	4	18	1	6	8	1	3	7	2	0	1	2	1	1	2	4	0	5	1	0	0	3	3	5	0	1	1	14	6	0	6	0	2	6	22	6	1	2	11	0	4	1	0	4	3	2	3	4	11	0	2	0	4	7	5	0	6	14	6	1	7	3	0	0	5	0	4	1	1	4	0	1	4	2	3	1	6	5	5	1	1	3	2	1	1	2	1	3	7	1	4	2	0	3	13	3	7	2	0	3	2	1	0	0	1	4	4	0	4	9	1	2	0	2	0	0	4	1	7	1	9	14	1	10	5	2	0	9	0	11	6	4	3	0	5	3	1	3	0	0	1	3	5	2	1	8	1	4	3	0	6	3	12	4	8	0	6	1	2	0	3	0	4	2	2	1	3	6	6	0	0	3	4	2	0	5	0	4	0	6	6	0	3	4	3	1	0	4	3	3	0	3	5	0	4	9	4	0	6	3	8	5	0	2	4	2	2	2	4	1	5	6	0	6	7	7	0	0	9	1	12	7	3	9	4	0	0	4	3	5	7	0	1	1	2	8	11	3	3	4	1	1	9	5	0	7	3	1	0	3	3	8	1	8	2	0	3	10	2	1	6	1	4	8	0	1	1	6	3	5	3	8	2	6	5	4	0	3	0	1	0	7	2	5	5	2	1	2	0	5	11	1	9	5	2	5	2	1	10	1	4	0	5	1	1	7	4	2	0	13	0	3	10	9	3	7	10	2	2	1	3	1	1	2	4	5	0	0	5	2	2	4	6	4	6	7	0	2	0	2	1	10	0	4	1	2	0	0	0	7	3	3	14	6	4	6	3	0	2	2	0	3	10	3	0	11	0	0	1	0	2	0	9	0	9	7	4	8	1	0	1	8	0	1	8	6	2	5	1	1	8	0	6	7	1	1	2	3	10	5	3	6	0	0	0	3	0	10	0	2	1	2	3	5	4	5	1	3	7	7	4	0	2	6	4	4	2	2	1	3	2	1	9	5	5	1	1	9	0	0	1	4	2	4	2	0	1	15	3	2	2	11	9	2	0	2	1	12	6	1	5	2	1	1	0	0	0	5	1	3	3	2	2	5	2	0	0	8	5	2	5	2	4	6	12	10	8	12	0	4	0	0	3	0	7	7	0	10	0	2	3	6	1	3	3	0	1	0	0	13	6	9	7	0	0	15	0	4	5	6	3	2	10	1	1	0	0	1	2	2	1	9	1	3	9	12	7	4	0	1	0	6	0	0	6	4	0	1	2	1	1	3	4	12	2	0	0	1	6	7	6	7	3	3	3	2	0	13	3	7	2	7	1	3	8	4	8	11	4	2	14	5	10	0	1	0	1	9	5	2	8	2	4	1	8	11	0	1	2	7	5	1	3	1	8	10	0	0	0	1	1	0	0	6	1	5	0	1	2	3	1	0	5	3	4	4	10	0	0	9	0	4	2	1	2	2	6	5	10	0	4	3	3	12	2	10	1	1	2	3	14	1	1	6	0	1	1	10	0	9	6	0	1	0	3	1	0	7	2	1	0	13	11	2	13	8	3	0	1	1	7	4	3	1	2	0	2	5	1	4	1	5	2	0	2	0	5	1	4	0	2	6	2	18	3	0	2	4	0	0	0	4	9	0	2	0	1	5	0	0	2	3	9	4	11	0	7	0	1	6	6	2	6	3	6	12	5	4	1	5	1	0	7	9	12	2	7	5	0	1	3	7	1	4	3	9	1	0	0	5	7	0	1	2	6	3	7	2	2	0	1	2	8	0	0	0	5	6	7	0	4	8	0	8	0	6	8	6	3	5	0	1	12	0	1	6	1	12	6	1	2	2	3	5	12	1	2	5	9	1	0	11	6	5	2	4	2	8	4	6	3	5	0	2	4	0	7	4	2	0	3	1	1	0	1	2	1	5	0	11	2	7	4	0	0	9	5	0	5	0	2	0	6	2	4	0	1	2	8	2	6	0	2	1	7	0	1	0	2	6	1	2	4	0	2	0	2	2	4	3	4	0	4	1	4	6	6	4	0	3	4	4	1	1	8	1	2	2	0	2	5	6	6	2	3	5	12	3	0	2	0	4	3	1	0	0	1	0	1	0	3	7	2	2	3	0	2	2	0	4	1	0	1	2	0	2	1	2	0	3	5	15	1	1	2	1	3	1	1	1	4	8	1	1	3	0	2	0	3	3	5	9	7	2	3	2	4	0	4	11	8	0	4	5	1	2	0	5	0	2	4	4	14	6	0	9	3	1	0	6	0	0	1	0	2	9	2	4	1	0	4	9	1	7	2	12	9	1	0	6	7	4	0	2	5	0	1	2	9	0	5	1	6	2	4	0	2	1	0	7	5	2	1	5	7	0	4	2	1	3	1	1	1	2	5	2	9	6	3	3	2	3	0	1	8	0	10	0	7	6	1	0	5	7	5	4	2	4	0	0	7	6	13	9	2	1	2	2	1	0	3	4	6	2	3	2	6	1	1	6	0	5	2	0	0	0	1	6	1	5	3	1	3	7	3	4	0	6	4	6	4	3	0	0	1	4	2	0	5	1	3	1	0	0	2	2	5	11	1	2	6	7	6	2	4	1	3	0	6	6	3	5	1	2	1	1	3	3	0	4	0	2	6	1	2	1	1	4	5	1	3	10	6	1	1	2	1	4	2	7	5	7	0	1	6	5	3	0	8	6	2	1	0	0	1	3	3	2	5	5	0	1	6	1	1	15	10	1	5	4	1	4	0	0	1	3	2	0	5	0	3	3	2	0	1	9	5	2	3	1	2	5	0	2	1	12	0	1	3	1	0	1	3	2	3	0	0	7	3	3	1	1	0	6	7	0	0	0	9	6	7	1	1	3	3	5	0	2	4	3	0	3	0	1	1	5	8	9	0	1	6	5	13	3	2	2	0	2	2	5	1	6	4	0	10	3	0	5	0	2	2	8	2	12	2	2	8	0	1	0	1	2	3	3	2	5	1	0	1	0	2	1	1	11	2	2	1	0	2	0	6	0	0	3	2	2	5	0	21	4	2	1	5	0	1	11	2	1	0	10	3	12	4	11	1	0	8	6	1	8	0	1	1	1	8	4	6	6	5	5	0	1	1	3	5	0	1	3	0	5	1	0	1	1	1	2	2	2	0	2	2	6	2	0	1	1	11	0	1	1	2	8	9	0	1	6	0	1	0	0	5	10	0	6	2	0	2	0	4	2	4	10	5	2	4	6	0	14	1	6	8	0	0	4	6	5	8	5	2	4	0	10	5	4	2	2	6	0	3	2	0	0	0	3	5	10	2	5	2	0	1	8	4	3	2	1	0	1	6	7	0	2	3	2	6	9	2	2	5	7	0	2	0	3	0	15	4	0	6	0	2	0	0	11	13	0	1	1	4	10	3	0	3	4	5	2	5	10	3	1	4	8	0	1	0	1	0	5	1	5	6	0	1	0	3	8	3	3	2	0	0	1	13	9	4	0	2	1	6	3	1	3	0	0	2	8	4	3	5	1	7	9	7	5	7	4	0	9	8	2	3	4	4	8	4	6	3	7	6	4	3	2	0	6	14	3	0	0	2	2	1	5	3	3	0	1	2	0	5	2	6	15	9	9	5	2	1	7	1	1	5	5	2	0	1	3	4	1	2	9	4	0	19	0	5	0	5	1	5	4	1	5	1	1	0	1	1	1	1	2	0	4	3	0	12	5	1	5	1	3	0	4	1	2	1	6	1	1	9	7	3	1	1	1	3	3	5	3	0	8	0	0	2	7	1	2	8	6	4	1	5	0	8	2	1	0	4	1	1	0	9	4	0	5	10	2	4	4	6	1	0	2	1	1	1	9	6	3	1	3	3	5	1	1	0	0	6	1	5	2	3	2	3	2	5	2	4	1	1	2	3	6	13	0	6	5	8	1	0	2	0	0	0	5	4	0	0	6	0	4	3	2	1	3	1	2	0	3	4	0	1	5	2	13	6	1	1	4	1	3	1	1	1	0	7	0	3	7	4	10	0	3	1	4	9	2	6	1	2	1	6	4	1	5	0	0	0	8	5	0	4	5	0	0	1	6	9	3	11	2	4	8	6	0	0	1	0	0	1	2	1	1	2	7	1	12	11	3	2	1	0	5	1	0	1	4	7	0	2	3	13	0	0	10	3	1	0	6	1	1	4	2	2	7	0	1	4	5	3	4	8	1	4	0	4	2	3	6	4	0	2	6	0	0	4	0	9	7	3	1	2	3	2	1	5	6	9	1	0	5	3	2	4	7	4	8	11	1	1	3	1	0	0	0	0	1	0	5	4	0	2	7	2	1	4	2	4	1	3	12	0	5	3	0	5	6	6	4	11	5	1	2	10	0	0	3	7	2	6	1	11	9	1	2	2	0	4	6	5	1	0	3	1	3	3	2	4	8	4	3	5	9	2	0	2	1	4	4	2	9	3	1	4	0	1	1	3	0	1	5	1	9	0	5	1	0	1	1	1	5	3	6	1	3	6	2	0	1	10	6	7	4	0	0	0	2	4	3	3	2	6	2	0	0	1	4	6	2	8	2	4	0	6	6	4	3	1	1	3	0	1	7	5	0	2	2	9	5	3	0	2	4	9	0	5	4	10	0	0	1	5	0	3	9	1	7	1	9	9	0	3	0	13	0	6	0	4	2	8	0	7	1	4	2	3	11	0	9	0	21	4	0	3	2	0	4	1	1	7	6	17	3	0	5	0	1	9	3	1	1	1	0	1	7	1	3	10	1	3	2	10	1	3	1	7	0	10	0	0	9	3	1	2	0	9	2	0	12	0	1	6	1	4	7	4	5	3	4	3	0	16	1	4	10	6	7	3	3	3	0	1	1	11	6	1	0	3	2	0	0	4	5	7	2	0	0	3	3	3	4	2	0	6	1	0	4	3	0	0	4	0	1	0	4	5	0	1	11	1	2	5	5	10	3	2	8	9	6	1	3	7	8	1	3	5	3	6	5	1	1	5	3	4	6	0	1	2	0	6	6	7	2	0	11	0	1	14	2	4	10	0	1	14	1	5	2	5	6	5	1	0	2	2	2	4	8	8	4	1	0	0	3	14	0	1	4	0	1	2	2	1	0	1	3	2	6	8	2	3	0	0	0	2	16	6	4	5	0	5	0	3	2	3	4	7	8	1	8	9	10	0	6	8	2	7	5	0	11	3	15	3	2	2	5	3	2	4	9	3	1	3	0	6	0	0	1	4	0	7	0	7	7	3	5	2	0	0	2	8	0	0	0	3	4	1	5	1	2	9	1	3	1	0	4	12	3	4	1	0	10	1	1	0	0	0	1	2	4	8	7	3	1	1	0	0	2	3	0	6	0	5	2	7	5	2	1	13	6	7	1	10	0	0	0	1	1	7	4	0	0	2	2	1	2	16	0	1	6	7	10	1	1	1	2	10	5	15	0	3	5	8	0	6	0	4	1	2	6	0	1	3	0	6	2	4	7	7	9	0	4	0	1	0	5	10	1	5	2	1	0	1	1	11	17	3	11	3	2	7	2	2	0	2	0	4	2	5	1	6	2	2	1	2	10	3	5	5	2	2	0	5	3	1	5	0	3	1	6	1	5	1	1	9	0	0	2	0	6	0	3	2	6	5	7	3	1	7	3	4	3	5	2	1	0	2	1	0	0	0	1	1	2	2	1	1	0	0	2	2	0	1	1	0	4	1	3	0	4	3	1	2	0	2	5	2	0	1	5	0	4	2	9	1	12	12	0	1	2	3	1	10	8	3	6	15	1	1	0	4	1	3	4	7	1	9	6	7	15	1	2	0	9	2	4	4	11	7	9	4	2	3	2	1	2	2	6	8	0	8	5	8	8	1	0	3	6	4	8	2	5	9	1	1	3	5	0	1	8	1	4	0	3	1	5	3	0	0	3	7	0	1	8	1	4	1	2	1	0	9	2	1	2	1	13	8	1	3	4	4	11	3	0	1	4	2	2	2	7	1	0	1	1	2	9	4	2	3	3	0	3	11	0	2	0	3	3	3	5	2	0	2	0	4	1	2	10	5	2	2	1	4	1	2	0	0	5	8	0	9	4	4	8	5	3	0	8	8	4	2	3	16	12	9	0	8	0	4	1	4	0	2	6	2	0	2	1	1	1	3	5	0	9	11	1	0	0	2	1	3	0	6	1	8	16	0	2	3	0	3	9	1	3	2	0	0	4	4	2	6	2	0	6	4	1	0	23	4	1	8	1	5	0	0	4	1	7	1	6	1	7	3	0	7	0	9	1	2	5	6	7	3	3	1	0	3	0	0	3	3	5	3	0	10	6	0	0	11	7	0	0	2	0	5	6	1	5	4	0	2	3	6	9	2	3	2	0	4	3	14	1	2	7	0	7	1	0	0	6	0	2	1	2	7	1	1	2	6	0	3	4	4	12	12	1	16	3	0	3	0	0	9	1	3	6	0	10	1	0	0	1	1	2	0	2	3	1	2	2	2	6	1	1	1	16	3	1	2	1	4	6	0	3	0	0	7	10	9	3	1	0	0	2	1	2	3	1	5	9	3	2	4	3	2	1	4	1	4	10	2	7	9	6	1	9	1	1	7	14	0	1	4	1	5	5	1	4	11	0	2	6	1	0	5	6	3	3	5	1	2	6	2	3	0	10	1	2	2	1	1	2	0	1	6	7	7	14	6	9	0	0	2	18	4	10	0	0	0	1	7	9	0	14	1	11	1	11	7	0	3	0	0	5	2	4	3	6	7	0	0	9	2	4	0	14	0	0	1	2	11	10	2	3	2	2	14	1	0	6	5	2	0	3	4	0	0	1	2	0	0	0	0	3	11	2	3	5	0	0	3	6	5	1	7	10	1	7	9	2	0	1	1	7	7	6	2	8	3	1	1	6	7	7	3	1	2	0	1	5	5	1	0	1	2	5	0	7	6	5	12	0	0	4	3	0	3	3	7	4	5	0	18	7	0	0	3	4	1	2	1	4	2	0	0	1	0	2	3	1	5	6	0	6	6	2	3	4	6	3	0	4	6	1	3	4	0	3	6	12	0	0	1	6	3	4	4	5	0	6	9	3	0	6	6	1	4	5	2	1	2	2	3	0	2	2	3	7	1	5	1	6	11	3	0	4	0	8	0	11	8	7	2	5	5	1	0	0	6	5	0	2	3	17	1	8	4	1	2	2	1	1	5	3	0	4	7	1	1	2	0	4	1	0	0	6	14	1	3	1	3	4	2	5	9	1	11	0	3	8	0	0	8	1	11	5	2	2	0	5	1	2	7	0	0	9	8	6	17	1	0	5	2	4	1	2	2	16	1	0	0	5	1	1	0	0	1	9	7	3	4	3	4	2	8	2	2	4	10	2	1	1	2	0	1	1	4	0	22	1	1	5	0	1	4	4	1	7	0	7	0	3	3	0	2	1	9	0	4	1	0	4	3	4	17	1	5	10	9	1	0	2	4	11	6	1	3	2	3	1	3	3	2	2	1	1	4	2	3	1	0	11	5	0	1	7	1	0	4	3	3	1	2	6	2	0	2	1	5	4	0	3	1	0	6	4	11	1	6	1	12	8	7	4	3	1	1	2	3	2	0	9	0	10	9	2	1	10	1	10	7	2	1	0	3	4	5	5	8	3	3	1	0	8	4	0	2	4	10	6	7	4	0	4	0	6	16	3	0	5	12	7	5	2	0	4	1	2	0	1	11	2	0	4	4	6	7	0	2	9	2	2	1	1	5	1	8	9	2	0	0	3	2	2	6	3	2	2	2	0	5	2	1	1	2	8	3	1	0	3	5	2	10	1	9	11	1	6	0	0	0	3	0	11	1	3	0	10	6	2	0	1	3	11	1	5	6	1	0	0	1	2	5	4	1	0	15	8	4	1	0	9	1	0	4	9	2	2	0	0	5	2	0	0	1	3	2	1	1	7	3	0	1	4	6	6	4	2	5	10	0	1	4	6	1	0	7	0	13	1	2	7	5	3	1	1	2	0	3	4	3	4	1	6	6	7	1	1	3	3	1	7	14	3	6	2	0	2	5	3	2	0	2	9	4	1	5	1	3	0	3	0	0	9	5	0	0	2	6	2	1	6	5	6	1	5	8	0	2	1	3	2	3	0	11	6	0	3	0	3	9	1	3	0	1	0	0	1	2	11	1	2	1	0	0	7	1	6	2	5	0	1	1	8	3	4	3	0	0	1	3	1	1	1	1	5	14	0	2	1	2	8	1	9	4	0	15	0	1	3	1	0	5	3	3	5	11	7	2	1	6	2	2	0	3	1	10	15	0	2	0	1	1	1	1	0	5	2	1	1	5	1	0	8	2	0	3	2	0	6	2	3	1	1	5	0	3	7	5	0	9	0	2	5	5	0	3	2	0	0	1	5	1	0	8	0	2	3	1	3	2	2	0	0	3	1	7	0	2	8	1	3	0	2	1	0	1	0	22	1	6	2	10	7	0	4	1	1	0	1	2	5	6	0	1	0	3	3	8	6	3	1	2	1	1	0	1	7	1	0	8	2	3	12	4	3	5	7	2	3	7	2	2	1	0	0	3	7	2	11	4	2	2	0	0	2	0	2	1	2	3	1	4	1	4	4	5	4	0	1	1	1	0	3	0	3	7	1	7	0	2	8	6	4	9	10	3	3	4	5	9	0	3	1	10	1	3	1	0	1	9	8	1	0	4	6	2	12	3	1	7	5	12	0	0	3	0	3	5	5	8	1	0	3	0	0	4	6	1	7	7	5	0	4	5	17	3	2	1	11	6	1	1	8	7	5	0	9	0	6	1	2	0	1	9	6	2	7	0	4	8	2	4	1	2	7	2	5	0	3	3	0	5	4	5	6	0	9	1	0	1	2	9	2	2	2	6	5	0	6	4	3	8	5	5	4	1	1	2	10	2	0	0	4	11	2	2	2	7	0	0	4	2	2	4	0	5	1	6	0	0	1	1	0	0	3	10	1	9	0	0	0	1	9	1	1	9	10	5	2	3	0	2	2	3	1	2	0	9	3	4	0	0	4	0	1	2	0	5	7	3	0	2	3	0	1	1	0	0	2	2	0	0	6	4	5	0	2	11	7	7	1	5	3	2	1	0	0	9	2	1	0	1	1	1	0	2	4	14	0	0	0	0	6	4	0	5	1	10	2	4	16	0	11	2	6	2	1	3	2	0	9	0	5	6	1	1	1	6	1	4	5	0	0	6	2	0	3	0	1	1	3	3	1	1	4	1	0	0	0	1	2	0	3	5	2	7	0	9	4	2	5	0	3	0	4	8	3	1	4	4	8	0	3	1	6	1	3	9	11	0	12	0	2	4	9	3	2	1	1	2	6	3	1	0	0	4	5	6	1	1	6	2	0	1	2	3	0	10	11	0	4	3	7	6	4	2	0	0	3	3	5	8	6	7	3	3	2	1	1	2	3	2	0	2	3	3	9	6	4	4	1	6	2	4	2	2	0	1	5	0	4	1	0	7	2	4	2	4	0	0	8	2	0	4	4	1	0	4	3	0	1	3	2	1	5	0	13	8	0	4	7	3	4	2	1	6	5	1	4	2	7	4	2	1	3	2	7	1	0	5	1	3	7	7	1	7	4	1	10	0	4	2	8	2	2	0	2	0	1	8	6	2	7	3	0	0	11	0	0	3	3	2	7	2	0	2	0	1	4	0	3	1	3	1	0	12	1	7	0	11	6	4	4	1	3	4	6	4	4	0	0	2	4	2	4	0	6	1	10	1	0	0	6	6	12	4	1	5	0	1	3	0	7	4	0	2	1	11	0	5	2	10	1	0	0	6	4	1	0	0	5	1	0	0	1	2	1	2	9	6	2	0	6	0	0	8	2	0	1	1	1	0	1	1	0	5	3	3	1	0	6	14	0	3	4	1	4	1	5	0	8	6	1	0	5	6	0	4	3	1	0	3	1	1	0	14	1	0	0	0	0	1	5	3	3	11	8	8	3	0	4	2	0	6	4	2	11	0	4	6	1	0	1	1	0	4	4	1	5	4	0	0	4	0	0	3	7	1	0	5	2	8	1	1	0	1	1	4	1	5	14	4	1	6	3	2	0	3	3	3	3	5	5	0	9	5	6	2	5	1	1	2	15	8	5	3	4	8	2	2	6	1	6	5	1	1	2	3	0	1	9	4	6	1	3	6	0	3	3	2	0	0	0	14	5	1	3	2	6	1	0	4	0	3	10	0	4	0	1	8	2	3	4	4	1	9	1	3	0	3	4	12	0	1	0	0	3	4	3	0	0	1	2	0	0	1	9	0	8	4	3	1	1	2	1	1	3	6	0	14	3	5	6	3	0	12	1	3	1	1	5	1	0	5	1	3	0	4	3	2	2	2	4	8	3	4	0	6	2	0	3	2	3	6	6	4	2	1	9	3	1	1	16	5	1	0	1	2	4	4	2	9	1	8	1	7	1	1	8	2	4	5	1	1	1	5	9	2	11	3	1	1	2	2	0	0	8	2	12	0	2	0	0	1	5	3	1	2	7	0	1	1	0	12	5	7	0	1	1	7	0	2	10	0	1	5	2	2	0	1	0	6	0	5	0	17	2	0	0	13	3	1	0	0	1	6	0	1	0	5	7	6	3	2	0	0	0	0	1	0	1	6	1	13	7	4	1	1	2	11	3	2	4	2	7	0	2	0	5	4	2	0	5	13	2	3	1	3	1	1	3	2	5	0	7	3	4	3	0	9	3	1	1	3	0	7	1	1	3	4	6	3	6	2	1	10	6	3	9	13	3	23	1	2	9	8	5	1	6	1	2	1	8	2	3	3	1	0	1	0	3	1	1	2	0	8	3	6	2	1	6	1	5	2	4	0	1	2	3	0	3	4	0	3	0	4	8	0	1	3	1	4	5	0	0	2	3	2	0	0	3	6	9	2	2	1	4	0	5	0	1	3	1	5	4	4	4	7	1	6	8	1	0	6	1	0	2	0	1	2	1	19	0	2	4	1	4	0	4	5	5	1	0	1	1	9	1	2	7	9	6	1	12	9	6	2	6	7	9	3	1	6	0	3	3	0	5	9	0	7	6	6	1	7	0	3	13	1	6	0	1	1	2	2	13	2	0	7	5	4	0	1	5	1	4	0	7	0	4	2	2	2	3	13	3	0	2	2	0	6	3	2	0	6	1	2	0	0	6	0	0	1	2	1	3	0	5	10	1	1	4	2	1	1	1	1	2	2	0	3	6	2	1	4	4	5	5	0	4	3	11	3	8	7	0	2	6	1	1	0	1	3	8	2	0	7	7	3	1	1	2	8	1	0	3	4	6	7	1	0	4	2	0	6	3	0	5	1	16	1	3	2	8	11	3	11	2	0	1	0	0	5	0	1	1	1	5	1	0	0	2	1	3	0	5	1	3	0	7	3	1	1	4	5	3	0	0	10	2	5	1	5	2	3	5	0	6	6	1	2	2	3	6	4	0	1	0	14	4	0	0	0	2	1	1	1	0	4	1	6	4	0	2	1	2	4	0	0	1	4	7	0	2	1	0	6	9	8	1	4	7	0	12	5	2	2	3	0	5	5	0	0	1	9	3	7	0	5	1	7	0	18	4	0	8	0	3	0	2	0	2	2	3	2	1	3	0	3	14	0	5	0	3	1	1	1	0	10	3	10	10	4	0	2	0	1	5	3	9	2	0	5	3	0	4	6	1	10	0	2	8	4	1	6	6	1	4	0	2	5	7	0	6	5	1	3	8	0	6	0	0	4	0	0	9	3	0	0	7	1	1	1	3	7	0	5	2	0	1	3	8	5	10	3	4	0	3	3	1	3	0	1	1	0	3	8	2	7	2	1	4	1	5	0	5	2	1	6	11	0	2	0	4	7	0	0	4	0	5	8	1	2	1	1	7	2	8	0	5	1	2	3	16	2	2	5	1	1	0	5	0	1	11	10	1	3	10	8	4	5	0	0	1	2	0	1	3	0	5	1	0	4	16	6	5	1	2	7	9	0	4	5	0	4	15	2	5	0	4	2	2	3	3	0	1	5	0	4	4	2	7	0	4	0	12	1	7	7	1	4	0	3	3	0	0	3	6	2	2	1	5	4	0	0	9	2	3	9	1	4	2	1	1	7	5	5	1	3	0	0	7	5	6	6	3	3	3	0	0	5	1	11	11	8	0	9	1	2	14	2	4	8	3	0	4	8	7	3	3	1	0	5	1	0	1	2	2	4	3	3	0	1	4	7	7	4	16	0	13	2	13	4	5	6	5	3	2	6	2	0	0	5	2	7	1	2	3	4	11	0	5	1	2	0	0	1	0	1	0	0	6	1	1	1	9	8	9	1	3	2	2	0	10	1	12	2	0	1	8	1	1	0	5	12	1	3	3	0	1	1	14	3	2	6	2	0	4	0	6	0	0	0	8	1	5	3	2	0	2	11	8	1	4	0	4	0	8	4	5	5	2	2	1	5	0	4	1	12	2	1	0	4	10	11	2	0	3	1	2	3	3	1	1	1	4	1	6	4	0	2	2	1	3	0	2	9	6	2	4	5	10	1	1	1	6	0	0	12	1	5	1	0	4	2	1	2	1	2	2	0	1	0	5	0	6	1	2	5	0	0	5	3	6	6	1	3	2	3	7	2	3	0	2	7	2	7	2	0	7	0	0	6	4	0	2	2	3	0	0	0	0	1	0	8	2	3	6	1	0	7	3	11	1	2	9	7	0	5	4	3	3	0	2	4	11	10	6	1	1	3	0	2	5	3	0	1	2	2	3	1	7	2	1	2	2	1	0	5	1	1	6	8	4	7	2	1	4	4	3	1	7	12	2	10	1	0	1	2	0	5	0	0	1	5	5	10	6	9	2	1	7	1	5	6	2	1	5	2	2	2	8	2	10	18	11	0	2	9	2	3	3	7	1	2	0	1	0	6	0	1	1	0	0	4	1	0	2	9	3	0	1	2	7	2	1	10	7	3	4	2	0	3	0	2	1	11	7	8	5	6	0	10	5	5	4	4	4	0	3	8	5	0	9	4	1	0	10	2	1	4	7	1	8	1	0	1	3	0	3	10	4	3	2	3	0	2	1	1	1	2	7	0	2	3	1	2	5	1	1	8	0	10	2	6	0	0	0	5	2	0	4	0	13	6	5	1	0	1	3	1	7	3	0	2	1	2	5	0	10	2	8	0	4	0	4	0	4	6	0	1	12	14	0	2	4	1	0	11	0	8	10	5	0	0	8	5	10	8	1	0	2	1	2	3	2	1	1	2	1	3	1	8	4	2	4	0	1	0	2	2	0	0	1	3	0	5	8	0	4	2	0	2	0	0	1	7	2	5	12	3	0	0	2	1	1	0	3	4	3	1	7	0	2	4	2	7	6	2	9	6	0	5	5	6	4	1	0	13	3	2	1	4	2	1	1	1	3	0
N0.HOG0006576	0	1	0	1	1	0	0	0	0	0	1	0	0	0	0	1	0	0	1	0	0	0	0	0	0	0	1	0	0	0	0	1	1	0	0	0	1	0	1	0	0	0	0	1	0	0	0	0	0	1	0	0	0	0	1	0	0	0	0	0	0	0	0	1	0	0	1	0	0	1	0	0	0	0	0	0	1	0	0	0	0	0	0	1	0	0	0	0	1	1	0	0	0	0	0	0	0	0	0	0	0	0	1	0	0	0	0	0	1	0	0	0	0	0	0	0	0	0	0	0	0	0	0	0	1	0	0	0	1	0	0	0	0	0	0	0	0	0	0	0	0	0	1	0	0	1	2	0	0	0	0	0	0	0	0	0	0	0	0	0	2	1	1	1	0	0	0	1	0	0	1	0	0	1	0	0	2	0	0	1	1	0	0	0	0	0	0	0	0	0	0	0	0	1	0	0	0	0	1	0	0	0	0	0	0	0	0	1	0	0	1	0	2	0	0	0	0	0	0	0	0	0	0	0	1	2	0	0	0	0	1	0	0	1	0	1	0	1	0	0	0	0	0	1	0	0	1	0	0	0	0	1	0	1	1	0	0	0	0	1	2	2	0	0	0	0	0	0	0	1	0	1	0	0	0	1	0	1	0	0	0	0	0	0	0	0	0	0	0	0	0	0	0	0	0	0	0	1	0	0	0	0	0	1	1	0	0	1	1	0	0	0	0	0	0	0	0	0	0	0	0	0	0	0	0	0	1	3	0	0	1	0	0	0	1	0	0	0	0	0	0	0	2	1	0	1	0	2	1	0	1	0	0	0	0	1	0	1	0	0	0	0	0	0	1	0	1	0	0	0	0	0	0	1	0	0	2	0	0	0	1	0	0	0	0	0	0	0	0	0	0	0	0	0	0	0	0	0	2	0	0	0	1	0	0	0	0	0	0	0	0	0	2	1	0	1	0	0	0	0	0	0	0	0	5	0	0	0	0	0	0	0	0	0	1	0	0	1	1	0	1	0	0	0	0	0	0	2	0	0	0	0	0	1	0	0	1	0	0	0	1	1	0	0	1	0	2	0	0	0	1	0	0	0	0	0	0	0	0	0	0	0	0	0	0	0	0	0	1	0	0	0	2	0	0	0	0	0	0	0	0	0	0	0	0	0	1	0	0	0	2	0	0	0	0	0	0	0	0	0	0	0	0	1	0	0	0	1	1	0	0	0	3	1	0	0	0	1	0	2	0	2	0	0	1	1	0	0	0	0	0	0	0	2	0	0	1	0	0	1	1	1	0	0	0	0	0	1	0	0	0	0	0	0	0	1	0	0	0	0	0	0	0	1	0	0	0	0	0	0	0	0	0	0	1	0	0	0	0	0	0	1	3	0	1	0	0	1	0	1	0	1	0	0	0	0	0	0	0	0	0	0	0	0	0	1	0	0	0	0	0	0	0	0	0	0	0	0	0	0	0	0	0	0	0	1	0	1	0	0	0	1	0	0	1	0	0	0	0	0	1	0	1	0	0	0	0	0	0	0	0	0	0	0	0	1	0	0	0	0	0	0	1	0	0	0	0	0	0	1	1	0	0	1	0	1	1	0	0	0	0	0	0	0	1	0	1	1	0	0	0	0	0	0	0	0	0	3	0	0	0	2	0	1	0	0	0	0	0	0	0	0	1	0	1	0	0	1	0	0	0	0	0	0	0	0	0	0	0	0	0	1	0	0	1	1	0	1	0	1	0	0	0	0	0	0	1	1	0	0	0	0	0	0	0	0	0	0	0	0	0	0	1	0	0	2	0	0	0	0	2	0	0	1	0	0	0	0	0	0	0	1	0	1	0	0	0	0	0	0	0	0	0	0	0	0	0	0	0	0	0	0	0	3	1	0	1	1	0	1	0	0	0	2	0	0	0	1	0	0	0	0	0	1	2	0	0	0	1	0	0	1	0	0	0	0	0	1	1	0	0	0	1	0	0	0	0	0	0	0	0	0	0	0	0	0	0	0	0	0	0	0	0	0	1	0	0	0	0	2	0	0	0	0	0	0	0	0	0	0	0	1	0	0	0	0	0	0	0	0	1	0	0	4	0	1	0	0	0	0	1	0	0	0	0	0	0	0	1	0	0	0	0	0	0	0	0	0	0	0	0	1	1	1	1	1	0	0	0	1	0	0	1	0	0	0	0	0	0	0	0	0	0	0	0	0	0	0	0	0	0	0	0	0	0	0	0	1	0	0	0	0	0	0	0	0	0	0	0	0	0	0	0	1	0	0	0	0	1	0	1	1	0	0	0	1	0	3	0	5	0	0	1	0	0	0	1	0	0	0	0	0	0	0	0	0	0	0	0	1	0	0	1	0	0	0	0	0	0	0	0	0	1	0	0	0	0	1	0	1	0	0	0	1	1	0	0	0	0	2	0	0	0	0	0	0	0	2	0	0	0	0	0	0	0	0	0	0	0	0	0	0	0	0	0	0	0	0	0	1	0	0	0	0	1	0	1	1	0	0	0	0	0	0	0	0	0	2	0	0	0	0	0	0	0	0	0	0	2	0	0	0	0	0	0	0	0	0	0	0	0	0	0	0	2	0	0	0	0	0	0	0	0	0	0	0	0	2	0	0	0	1	0	0	0	0	0	0	0	1	0	0	0	0	0	0	1	1	0	0	0	0	0	0	0	0	1	1	0	0	0	0	0	0	0	0	0	0	0	0	0	0	0	1	0	0	0	0	0	0	0	0	1	0	0	0	0	0	0	1	0	0	0	0	0	0	0	0	0	0	0	0	0	0	1	0	0	0	0	0	0	0	0	0	0	1	0	0	0	2	2	0	0	0	0	0	1	1	1	2	0	1	1	0	0	2	0	0	1	1	0	0	0	0	1	1	0	0	0	0	0	0	1	2	0	2	1	1	0	0	2	0	0	0	0	0	0	0	0	0	0	0	2	0	0	0	0	0	0	0	0	0	0	0	0	0	0	0	0	0	0	0	0	0	0	0	1	1	0	1	0	0	0	0	0	0	0	0	0	2	0	0	0	0	0	0	0	1	0	0	0	0	0	1	0	1	0	0	0	0	1	0	0	0	1	1	0	1	0	0	0	0	0	0	0	0	0	1	0	0	1	0	0	0	0	1	0	1	0	3	0	0	0	0	0	0	0	0	2	0	0	0	0	0	0	0	1	0	0	0	0	0	0	0	0	0	0	0	0	0	0	0	1	0	0	0	0	0	0	1	0	0	0	0	0	0	0	0	0	1	0	1	1	0	0	0	0	1	0	1	1	0	3	0	1	0	0	0	0	1	0	0	0	0	0	0	2	1	0	0	0	1	0	0	0	0	2	0	0	0	0	0	0	0	0	1	0	0	2	0	0	2	0	0	0	1	0	2	0	0	0	0	0	0	1	1	0	0	0	0	0	0	1	0	0	0	0	0	0	0	0	0	0	0	1	0	0	0	0	1	0	0	0	0	0	0	0	0	0	0	0	0	0	0	0	0	0	0	0	0	0	1	0	0	0	0	0	1	0	0	0	0	0	0	0	0	0	0	0	0	0	0	0	2	0	0	2	0	0	0	0	0	0	0	0	0	1	0	0	0	0	0	0	1	0	0	1	0	1	0	0	1	0	0	0	1	0	0	1	2	0	0	0	0	0	1	0	0	0	0	0	0	0	0	0	0	0	2	0	0	0	0	0	0	0	0	0	0	0	0	0	0	0	0	0	0	0	0	0	0	0	0	0	0	0	1	1	0	0	0	0	0	0	0	0	0	2	0	0	0	0	0	0	0	0	0	0	0	0	0	0	0	0	1	0	0	1	0	0	0	0	2	0	0	0	0	0	1	1	0	1	0	0	0	1	0	1	0	0	0	0	0	0	0	0	0	0	0	0	1	0	0	0	0	1	0	0	0	0	0	0	1	0	0	1	0	0	0	0	0	0	0	0	0	0	0	0	0	0	0	0	0	0	0	0	2	0	0	0	0	0	0	0	1	0	0	0	0	0	1	0	0	0	0	0	0	0	1	0	0	0	0	1	0	0	0	1	0	0	0	0	0	0	0	0	0	1	0	0	0	0	0	0	0	0	0	0	0	0	0	1	1	0	0	0	0	1	0	0	0	1	0	0	0	1	0	0	0	0	0	0	0	0	0	0	0	0	0	1	0	0	0	0	0	0	0	0	0	0	0	0	0	0	1	1	0	0	0	0	0	0	0	1	0	0	0	0	0	0	0	0	0	1	0	0	2	0	0	0	0	0	0	2	0	0	0	0	0	0	0	1	0	1	0	0	0	0	0	0	0	1	0	0	0	0	0	1	2	0	0	0	0	0	1	0	0	0	0	1	1	0	1	0	0	0	0	0	0	0	0	0	1	0	0	0	1	1	0	1	0	0	0	0	0	0	0	0	0	0	0	1	2	0	0	1	0	0	1	0	0	0	0	0	0	1	0	1	1	0	0	0	0	0	0	0	0	0	0	0	0	0	0	0	0	0	0	1	0	0	0	0	1	1	0	0	0	0	0	0	0	0	0	0	0	1	0	0	0	0	1	1	1	0	0	0	0	0	0	0	0	0	1	3	2	0	0	0	1	0	0	1	0	0	0	1	0	0	0	0	0	0	0	0	0	0	0	0	0	0	0	0	0	0	1	0	0	0	0	2	0	0	1	0	0	0	1	1	0	1	0	0	0	1	2	0	0	0	0	0	0	0	0	0	2	0	0	0	1	0	0	0	0	0	0	0	3	0	0	0	0	1	0	0	1	0	0	0	0	0	0	0	0	0	0	1	0	1	0	0	0	3	0	2	0	0	0	0	0	0	0	0	0	1	1	1	0	0	0	2	0	0	1	0	0	0	0	0	0	0	0	0	0	0	0	0	1	0	0	0	0	0	0	0	0	0	0	0	1	0	0	0	0	0	0	0	0	0	0	0	1	0	0	0	0	0	1	0	1	0	0	0	0	1	0	0	1	0	0	0	0	0	0	0	0	0	0	0	0	0	0	0	0	0	1	0	0	0	0	1	0	0	0	0	0	0	0	0	4	0	0	0	0	0	0	0	0	1	0	0	1	0	0	0	0	0	0	0	0	0	1	1	1	0	0	1	0	0	0	0	0	0	0	1	0	1	0	1	0	0	0	1	0	0	0	0	0	0	0	0	0	0	0	1	0	0	0	0	0	1	1	0	0	1	0	0	0	0	0	0	0	0	0	0	0	0	0	0	0	0	0	0	0	0	0	0	2	0	0	1	0	0	0	1	0	0	0	0	0	0	0	0	0	0	1	0	0	0	1	0	1	1	0	0	0	0	0	0	1	0	0	0	1	0	0	1	0	1	0	0	1	0	0	0	1	0	0	0	1	0	0	3	0	0	0	1	0	1	0	0	1	0	0	0	0	0	0	0	1	0	0	0	0	2	0	3	0	0	0	0	0	3	1	0	1	0	2	0	0	0	1	0	0	0	0	0	1	0	0	0	0	0	0	0	0	0	0	0	0	0	0	0	0	1	0	0	0	1	0	0	1	0	0	0	0	0	0	0	0	0	0	0	0	0	0	0	0	0	1	0	1	0	2	0	0	0	2	0	0	0	0	0	0	1	2	0	0	0	1	0	1	0	0	0	1	0	0	2	0	0	0	0	0	3	1	0	0	0	0	1	0	0	0	0	0	0	3	1	0	0	0	0	0	1	0	1	0	0	0	0	1	0	0	0	0	0	0	0	0	1	0	0	0	0	0	0	0	0	0	0	0	0	0	0	0	0	0	0	0	0	0	1	2	0	0	0	0	0	1	0	0	0	0	0	1	0	0	0	0	0	0	0	0	0	0	0	0	0	1	0	0	0	0	0	1	1	0	0	1	0	0	0	0	0	0	0	1	0	0	0	0	0	0	0	1	1	0	1	0	1	1	0	0	0	0	0	0	0	0	0	0	0	1	0	0	0	2	0	0	1	0	0	0	0	0	0	0	0	0	0	0	0	0	0	0	0	1	1	0	0	1	0	0	0	0	0	0	0	0	0	1	0	0	0	0	6	0	1	0	0	0	2	0	3	0	0	0	0	1	0	0	0	0	1	0	0	0	0	0	0	0	0	0	0	0	0	0	1	0	0	0	0	0	2	3	1	0	2	0	0	2	0	0	0	0	0	0	1	0	0	0	0	0	0	2	0	0	0	0	0	0	0	0	0	0	0	0	0	0	0	0	0	0	1	0	0	0	0	2	0	0	0	0	0	0	0	0	0	0	0	0	0	0	0	0	0	0	0	0	0	0	0	0	0	0	0	0	0	0	0	0	0	0	0	0	0	1	0	0	0	0	0	0	0	1	0	0	0	0	0	0	0	0	0	1	2	0	0	1	0	0	0	1	0	0	3	0	0	0	0	0	0	0	1	0	0	0	0	0	0	0	0	0	0	1	0	1	0	0	0	1	1	0	0	0	0	0	0	0	1	1	0	1	0	0	0	1	0	0	0	0	1	0	0	1	1	0	0	0	0	0	0	0	0	0	0	0	0	0	1	0	0	0	0	0	0	0	1	0	0	0	1	1	0	1	0	0	0	0	0	4	0	0	0	0	0	0	0	0	0	0	0	1	0	0	0	0	0	0	0	0	0	0	0	0	0	0	0	0	0	0	0	0	1	0	0	0	1	0	0	0	0	0	0	0	0	1	0	0	1	0	0	1	1	0	0	0	0	0	0	0	2	0	0	0	0	0	0	0	1	0	0	0	0	0	0	0	0	0	0	0	1	0	1	0	0	0	0	0	1	1	0	0	0	4	0	0	0	0	0	0	0	0	0	0	1	1	0	0	2	0	0	1	0	0	0	2	0	0	0	0	0	0	0	0	1	2	0	0	0	0	0	0	0	0	0	0	0	0	0	2	0	1	0	0	1	0	0	0	0	0	0	0	4	2	0	0	2	0	0	0	0	0	1	0	0	0	0	0	1	0	1	0	0	0	0	0	1	0	2	0	0	1	0	1	0	0	0	0	0	0	0	0	0	0	0	0	0	0	0	0	1	3	0	0	0	0	0	0	0	0	1	0	0	0	0	0	0	0	0	0	0	0	0	0	0	1	0	0	1	0	0	1	0	0	0	0	0	0	0	0	0	0	0	0	2	2	0	0	0	0	0	0	0	0	0	0	0	2	0	2	0	0	1	0	0	0	0	1	0	0	0	0	0	0	0	1	0	1	0	0	0	0	0	0	0	0	0	0	0	1	0	1	1	0	0	0	0	0	0	0	0	0	0	0	0	0	0	0	0	1	0	0	0	0	0	1	0	1	0	0	0	2	0	0	0	0	0	1	0	0	0	1	0	0	0	3	2	0	0	0	0	1	0	0	0	0	2	0	0	0	0	1	1	1	0	0	0	0	0	1	0	1	0	0	2	0	0	1	0	0	0	0	0	0	0	0	0	0	0	0	1	1	0	0	0	0	0	0	2	0	0	0	1	0	1	0	0	0	0	0	0	0	0	0	0	0	0	0	0	2	1	1	1	1	0	0	0	2	0	0	0	0	0	2	0	0	0	0	1	0	0	1	0	0	0	1	0	1	0	0	0	0	1	0	0	0	0	0	0	0	1	0	0	0	0	1	0	0	0	0	0	0	2	1	0	1	0	1	0	0	0	0	0	0	0	0	1	0	0	0	0	0	1	0	0	0	0	0	0	0	1	1	3	0	1	1	0	0	0	0	0	0	0	0	0	0	0	0	0	0	2	0	0	0	0	0	0	2	0	0	0	0	0	0	0	0	0	0	0	0	0	1	0	0	1	0	0	0	0	0	1	0	0	0	0	0	0	0	0	0	0	0	0	0	2	0	0	0	0	2	0	0	0	0	0	0	0	0	0	0	0	0	1	0	0	2	0	0	0	0	0	0	0	1	2	2	3	0	0	0	0	0	1	0	0	2	0	0	0	0	0	0	0	0	0	1	0	0	0	1	1	0	1	0	0	0	0	0	1	0	0	0	0	0	0	1	2	0	0	0	0	0	0	0	0	0	0	0	0	0	0	0	1	0	0	0	0	0	0	0	0	1	0	0	1	0	2	0	0	0	0	0	1	0	0	0	0	0	1	0	0	0	0	1	0	1	0	0	0	2	0	0	0	0	0	0	0	0	0	0	0	0	0	0	0	0	0	0	0	0	0	1	0	0	1	0	1	1	0	0	0	0	2	0	0	0	0	1	0	2	0	1	3	0	0	2	0	0	0	0	0	0	0	0	1	0	1	1	0	0	0	0	0	1	0	0	0	2	2	0	0	0	0	0	1	0	0	0	1	0	3	1	0	0	0	1	0	0	0	0	0	0	2	1	0	0	0	0	0	0	0	1	2	0	1	0	0	0	0	1	0	1	0	0	0	0	0	0	0	0	0	0	0	0	0	0	0	0	0	0	0	0	0	1	0	0	0	0	0	0	0	0	0	0	0	2	1	0	0	0	0	1	0	0	0	0	0	0	0	0	1	0	0	0	0	0	0	0	0	0	0	0	0	0	0	0	0	0	0	1	0	0	0	0	1	0	0	0	0	0	1	0	1	0	0	0	0	0	0	0	0	3	0	0	0	0	2	0	0	0	0	0	0	1	0	0	1	0	0	1	0	0	1	1	0	1	0	0	0	0	2	0	0	1	0	0	0	0	0	0	0	3	0	0	0	0	0	0	1	0	0	1	0	1	0	1	0	0	0	0	0	2	0	0	0	0	0	0	1	0	0	0	2	1	0	0	0	0	0	0	0	0	0	1	0	0	1	1	0	0	1	0	0	0	1	0	1	0	0	2	1	0	0	0	0	0	0	0	0	0	0	0	0	0	0	0	0	0	0	1	0	0	0	0	2	0	1	0	0	0	0	0	1	0	0	0	1	0	0	0	0	0	0	0	1	0	0	0	0	0	0	0	1	0	1	0	0	0	1	0	0	0	0	0	0	0	0	0	0	1	0	0	1	0	0	1	0	0	0	0	0	0	0	0	0	0	0	0	0	0	0	0	0	0	0	0	0	0	0	0	0	0	0	0	0	0	0	0	1	0	0	0	0	0	0	0	1	0	0	0	0	0	0	1	0	0	0	1	0	1	0	0	0	0	0	0	1	0	0	1	0	1	1	0	0	0	0	0	1	0	0	0	0	0	0	0	0	0	0	0	1	0	0	0	0	0	0	0	0	0	0	0	0	0	0	0	0	0	0	0	0	0	0	0	0	0	0	0	0	0	0	0	0	0	0	0	1	0	0	0	0	0	2	0	0	0	0	0	1	1	1	1	2	0	0	0	0	0	0	2	0	0	0	0	1	0	1	0	1	0	1	0	0	0	0	0	0	4	0	0	0	0	0	0	0	0	0	0	0	0	0	0	0	0	0	0	0	0	0	0	0	0	0	1	0	0	0	0	0	0	0	0	0	0	0	2	1	0	1	0	0	0	0	0	0	0	0	1	1	0	0	0	0	0	1	1	0	0	0	0	1	0	0	0	0	0	0	0	0	0	0	0	0	1	0	0	2	0	0	0	0	0	0	0	0	0	1	0	0	0	0	0	0	1	2	0	1	0	0	0	0	1	0	0	1	0	0	0	0	0	1	2	0	0	0	0	0	0	0	0	1	0	0	0	0	0	0	0	1	0	1	0	0	0	0	0	0	2	0	0	0	0	0	0	0	0	0	0	0	0	0	1	0	0	0	0	0	1	2	0	1	0	0	0	0	0	1	1	0	0	0	0	0	0	1	2	1	1	0	0	0	0	0	0	0	1	4	0	0	2	0	0	0	1	0	0	0	0	0	2	0	1	0	0	0	1	1	0	0	1	0	0	0	0	0	1	0	0	0	0	0	0	0	0	1	0	1	0	0	0	1	0	1	0	1	0	1	1	1	0	0	0	0	0	1	0	0	0	0	1	0	0	0	0	0	0	0	0	0	1	0	0	0	0	0	0	0	0	0	0	0	1	0	0	0	0	1	0	1	0	0	0	0	1	0	0	0	1	0	1	0	0	0	0	0	0	0	0	0	0	1	0	0	0	0	1	1	0	0	0	1	0	0	0	1	0	0	1	0	0	0	0	0	0	0	0	0	1	0	0	0	0	0	0	0	1	0	3	0	3	1	0	0	0	0	0	0	0	1	0	1	0	0	0	1	0	0	0	0	0	0	0	0	0	0	0	0	0	1	0	1	0	0	0	0	0	0	0	0	0	0	1	0	0	0	0	0	0	0	0	2	0	0	0	0	0	0	0	0	0	1	1	1	0	0	1	0	0	0	1	0	0	0	0	0	0	0	0	0	0	0	0	0	0	1	0	0	0	2	1	0	0	0	2	1	0	0	0	0	0	0	0	2	0	0	0	0	2	0	1	0	2	0	0	0	0	0	0	0	0	0	0	0	0	0	0	1	0	0	0	0	0	0	0	0	1	1	1	0	1	0	0	0	0	0	0	0	0	1	0	0	0	0	0	0	0	1	1	0	0	0	0	0	0	0	0	0	0	0	0	0	0	0	0	0	1	0	0	0	1	0	0	0	0	0	0	1	2	0	0	0	0	0	0	2	0	0	0	0	0	0	0	1	0	1	1	0	1	0	0	0	0	1	0	1	0	0	0	0	0	0	0	0	0	0	0	0	1	0	0	0	0	0	0	0	0	0	0	1	1	0	0	0	0	0	0	0	0	0	0	0	0	1	1	0	0	0	0	0	0	1	0	0	0	0	0	0	1	0	0	0	1	2	0	0	0	0	0	1	0	0	1	0	0	0	2	0	0	0	0	2	1	0	1	0	0	0	1	0	0	0	0	1	0	0	0	0	0	0	0	0	0	1	0	0	0	1	0	1	0	0	0	0	0	1	1	0	0	0	0	2	1	0	0	0	0	0	0	0	0	0	0	0	0	0	0	0	0	0	0	0	0	0	1	0	0	0	0	1	0	1	0	0	0	0	1	0	0	0	0	0	0	0	0	0	0	0	0	0	0	0	1	1	0	2	0	0	0	0	1	0	0	1	0	0	0	0	0	0	1	0	2	1	0	0	0	0	0	1	0	1	0	0	0	1	0	0	1	0	0	0	0	0	0	0	0	1	0	1	0	0	0	0	1	0	0	0	0	1	0	0	0	0	0	0	0	0	0	0	0	0	0	1	1	2	0	0	0	2	0	0	0	0	1	0	0	0	0	1	0	1	0	0	0	0	0	1	0	3	0	0	0	0	0	0	1	0	0	0	0	0	0	0	0	0	0	0	0	0	0	0	0	0	0	0	0	0	0	1	0	0	1	0	2	0	1	0	0	0	0	0	1	1	0	0	0	0	0	0	0	0	0	0	0	0	0	0	0	0	0	0	0	0	0	0	0	0	0	0	0	0	1	2	0	0	0	0	0	0	0	1	0	0	2	0	1	0	0	0	0	0	1	0	0	0	0	0	0	0	0	0	0	0	0	1	0	0	0	1	0	0	0	0	0	0	0	1	1	0	0	0	0	0	0	0	2	0	0	0	0	0	1	0	0	0	0	0	0	0	0	0	0	0	1	0	0	0	0	0	0	0	0	0	1	0	0	0	2	0	0	1	0	0	0	0	0	0	1	0	0	0	0	0	1	0	0	0	1	0	0	0	0	0	0	3	3	0	0	0	0	0	2	0	1	1	1	1	1	0	0	0	0	0	0	0	0	2	0	0	0	0	0	1	0	0	2	0	0	0	1	0	0	0	2	0	0	2	1	0	0	0	0	0	0	0	0	0	1	0	0	0	1	0	0	0	0	0	0	0	0	0	0	0	0	0	0	0	1	0	0	0	0	0	0	1	0	1	0	1	0	0	0	2	0	0	0	0	0	0	1	0	0	1	0	1	0	0	0	0	1	0	1	0	0	0	0	0	1	0	0	0	0	0	0	1	2	0	0	0	0	0	0	0	1	0	0	0	0	0	0	0	0	0	0	0	1	0	2	0	0	0	1	2	0	1	0	0	0	1	0	0	0	0	0	0	0	0	0	0	0	0	1	0	1	0	0	1	0	1	0	0	0	0	0	0	0	0	0	0	0	1	0	0	0	0	0	0	0	0	1	1	0	0	0	1	0	0	1	0	0	0	0	0	0	0	0	0	0	0	0	0	0	0	0	1	0	0	0	0	0	0	0	0	0	0	0	0	0	0	1	0	1	0	2	0	2	0	0	0	0	0	0	2	0	0	1	0	0	0	0	1	0	0	1	0	0	0	0	0	0	0	0	0	0	0	0	0	1	0	0	0	0	0	0	0	0	1	0	0	1	0	0	0	0	0	0	0	0	0	0	0	0	0	1	0	0	0	0	1	0	0	1	0	0	0	0	0	0	1	0	0	0	0	1	0	0	0	1	0	0	2	0	0	0	0	0	0	4	0	1	0	0	1	0	1	0	0	0	0	1	0	0	0	0	0	0	0	0	0	0	0	0	0	1	0	0	0	0	0	0	1	1	0	0	0	0	0	0	0	0	0	0	0	0	0	2	0	0	1	0	0	0	0	3	0	0	0	0	0	0	0	1	0	0	0	0	0	0	0	0	2	0	0	0	0	0	0	0	0	0	1	0	0	0	0	0	0	1	0	0	0	1	0	0	0	1	1	2	0	0	0	0	0	1	1	0	0	0	0	0	0	0	0	0	0	0	0	0	0	1	0	0	0	0	0	2	0	0	1	0	0	0	0	1	0	0	0	1	0	0	0	0	0	0	1	0	2	0	0	0	0	1	0	0	0	0	0	0	0	1	0	0	1	0	0	0	0	0	0	0	0	0	1	2	1	0	0	2	0	0	1	0	0	0	1	0	0	0	0	0	0	0	0	0	0	0	0	1	0	0	0	0	0	0	0	4	0	1	0	0	0	0	0	0	0	0	0	0	0	0	0	0	1	0	0	2	0	0	0	1	0	0	0	0	0	0	0	0	0	0	0	1	0	1	1	0	0	0	0	0	0	1	0	0	0	0	0	0	0	0	0	0	1	0	0	0	0	1	1	0	0	0	2	0	0	1	0	1	0	0	0	0	0	0	0	0	0	0	0	0	0	0	0	1	0	1	0	0	2	0	0	1	1	0	0	0	0	0	0	0	0	2	0	1	0	0	0	0	1	0	0	0	0	0	0	0	0	0	0	0	0	0	0	0	0	0	0	0	1	0	0	0	0	2	0	0	0	0	0	0	0	0	0	0	0	0	0	0	0	0	0	0	0	1	1	1	0	0	1	1	1	1	0	0	0	0	0	0	1	0	0	1	0	0	0	0	0	1	0	0	0	0	0	0	0	0	0	0	0	0	0	0	2	0	0	0	1	0	0	0	0	0	0	0	0	0	0	0	0	0	0	0	0	1	0	1	0	0	0	0	0	0	0	0	1	0	1	0	0	0	0	0	0	1	0	0	0	0	0	0	1	1	0	0	0	0	0	0	0	1	0	0	0	0	0	0	0	0	0	0	0	0	0	0	0	0	0	0	0	1	2	0	0	0	0	0	0	1	0	0	0	0	0	0	0	0	1	0	0	0	1	0	0	0	1	0	0	0	0	0	0	0	0	0	0	0	1	0	0	2	0	1	0	0	1	0	0	0	0	0	0	1	2	0	1	0	0	0	1	0	0	0	0	0	1	1	0	0	0	0	0	0	0	0	0	1	0	0	0	2	0	0	0	0	0	1	0	0	0	0	0	0	0	0	0	0	0	0	0	0	0	0	0	0	0	1	0	0	0	0	1	0	0	0	0	0	1	0	0	0	0	0	1	0	0	0	0	1	1	0	0	0	0	0	0	0	0	1	0	0	0	0	0	0	0	0	0	0	1	0	0	1	0	0	0	0	0	0	0	0	0	0	0	0	1	0	0	0	0	0	0	2	0	0	0	0	0	0	0	0	0	0	0	0	0	1	0	2	0	0	0	0	0	0	0	1	0	0	1	0	0	0	0	0	0	0	0	0	0	0	0	1	0	0	0	1	0	0	0	0	0	0	0	0	0	0	0	0	1	0	0	0	0	0	0	0	1	0	0	0	0	1	0	0	0	0	0
N0.HOG0006567	0	0	0	0	0	0	0	0	0	0	0	0	0	0	0	0	0	0	0	0	0	0	1	0	0	0	2	0	0	1	0	0	0	0	0	0	1	0	0	0	0	0	0	0	0	0	0	0	0	0	0	0	0	0	0	0	0	0	0	3	0	0	0	0	0	0	0	0	0	1	1	0	0	0	0	0	0	0	0	0	0	0	0	0	1	0	0	0	0	0	0	0	0	0	0	0	0	0	0	0	0	0	1	0	0	0	0	0	0	0	0	0	0	0	0	0	0	0	0	0	0	0	0	1	0	0	0	0	0	1	0	0	0	0	0	0	0	0	0	0	0	0	0	0	0	0	0	0	0	0	1	0	0	0	0	0	0	0	0	0	0	0	1	0	0	0	0	0	0	0	0	0	0	0	0	0	1	0	0	0	0	1	0	0	0	0	0	0	0	0	0	0	0	0	0	0	0	0	0	0	0	0	0	0	0	0	0	0	0	0	0	1	0	0	0	0	0	0	0	0	0	0	0	1	0	0	1	0	0	0	0	0	0	0	0	1	0	0	0	0	0	0	0	0	0	0	0	0	0	0	0	0	0	0	0	1	0	0	0	0	0	0	0	0	0	0	0	0	0	0	0	0	0	0	0	0	0	0	0	0	0	0	0	0	0	0	0	1	0	0	0	0	0	0	0	0	0	0	0	0	0	0	0	0	0	0	0	0	0	0	2	0	0	0	1	0	0	0	1	0	0	0	0	1	0	0	0	0	0	0	1	0	0	0	0	0	0	0	1	0	0	0	0	0	0	0	1	0	0	0	0	0	0	0	0	0	0	0	1	0	0	0	0	0	0	0	0	0	0	0	0	0	0	0	0	0	0	0	0	0	0	0	0	1	0	0	0	0	0	0	0	0	0	0	0	0	0	0	0	0	0	0	0	0	0	0	0	0	0	0	0	0	0	0	0	0	0	0	0	0	0	0	0	0	0	0	0	0	0	0	0	0	0	0	0	0	0	0	0	0	0	0	0	0	0	1	0	0	0	0	0	0	0	0	0	0	0	0	0	0	0	0	2	0	1	0	0	0	0	0	0	0	0	0	0	0	1	0	0	0	0	1	0	0	0	0	0	0	0	0	0	0	1	1	0	0	0	0	1	1	0	0	0	0	0	0	0	0	0	0	0	1	0	0	0	0	0	0	0	0	0	0	0	1	0	0	0	1	0	0	1	0	0	0	0	0	0	1	0	0	0	1	0	0	0	0	0	0	0	0	0	0	0	0	0	0	0	0	0	0	1	0	0	0	0	0	0	1	1	0	0	0	0	0	0	0	1	0	0	0	0	0	0	0	0	0	1	0	0	0	0	0	0	0	0	0	0	0	1	0	0	0	0	0	0	0	0	0	0	0	0	0	0	0	0	0	0	0	0	0	0	0	0	0	1	0	0	0	0	0	0	0	0	0	0	0	0	0	0	0	0	0	0	0	0	0	0	0	0	0	0	0	0	0	0	0	0	1	0	0	1	0	0	0	0	0	0	0	0	0	0	0	0	0	0	0	0	0	0	0	0	0	0	0	1	0	0	0	0	0	0	0	0	1	0	0	0	0	0	0	1	0	0	0	0	0	0	0	0	0	0	0	0	0	0	0	0	0	0	0	0	0	0	0	0	0	0	0	0	0	0	0	0	0	0	0	0	0	0	0	0	0	0	0	0	0	0	0	0	0	0	0	0	0	0	0	0	0	0	0	0	0	0	0	0	2	0	0	1	0	0	1	0	0	0	0	0	0	0	1	0	0	0	0	0	0	1	0	0	0	0	0	0	0	0	2	0	1	0	0	0	0	0	0	0	0	0	0	0	0	0	0	0	0	1	0	0	0	0	0	0	0	0	2	0	0	0	0	0	0	0	0	0	0	0	0	0	0	0	2	0	0	0	0	0	0	1	0	0	0	0	0	0	0	0	0	0	1	0	0	0	1	0	0	0	0	0	0	0	0	0	0	0	1	0	0	0	0	0	0	0	0	0	0	0	0	0	0	0	0	0	0	0	0	0	0	0	0	0	0	0	0	0	0	0	0	0	0	0	0	0	0	0	1	0	0	1	0	0	0	0	0	0	1	0	0	0	0	0	0	0	0	0	0	0	0	0	0	0	0	0	1	1	0	0	0	0	0	1	0	0	0	0	0	0	0	0	0	0	0	0	0	0	0	0	0	1	0	0	0	1	0	0	2	0	0	0	1	0	0	0	0	0	0	0	0	0	0	0	0	0	1	0	0	0	0	0	0	0	0	1	0	1	0	0	1	0	0	0	0	0	0	0	1	0	0	0	1	0	0	0	0	0	0	0	0	0	0	0	0	0	0	0	0	1	1	0	0	0	0	0	0	0	0	0	0	0	0	0	0	0	0	0	0	0	0	0	0	0	1	0	0	0	0	0	1	0	0	0	0	0	0	0	0	0	0	0	0	0	0	0	0	1	0	0	0	0	0	0	0	0	0	0	0	0	0	0	1	2	0	1	0	0	0	0	0	0	0	0	0	0	0	0	0	0	1	0	0	0	0	0	0	1	1	0	0	0	0	0	0	0	0	0	0	0	0	0	0	0	0	0	0	0	0	0	0	0	0	0	0	0	0	0	0	0	0	0	0	0	0	0	0	0	0	0	0	0	0	0	0	0	0	0	0	0	0	0	0	0	0	0	0	0	1	0	0	1	0	0	0	0	0	0	0	0	0	0	0	1	0	0	0	0	0	0	0	0	0	0	0	0	0	0	0	1	0	0	0	0	0	0	0	0	0	0	0	0	0	0	0	0	1	0	0	0	0	0	0	0	1	0	0	0	0	0	0	0	0	0	0	0	0	0	0	0	0	1	0	0	0	0	0	0	0	0	0	1	0	0	0	0	0	0	0	0	0	1	0	0	1	0	0	0	0	0	0	0	0	0	0	0	1	0	0	0	0	0	0	0	0	0	0	0	0	0	0	0	0	0	0	0	0	0	0	0	0	0	0	0	0	0	0	0	0	1	0	0	0	0	0	0	0	0	0	0	0	0	0	0	0	1	0	0	1	0	0	0	0	0	0	0	0	0	0	0	0	0	0	0	1	0	0	0	0	0	0	0	0	0	0	0	0	0	0	0	0	0	0	0	0	0	0	0	0	0	0	0	0	1	0	0	0	0	0	0	0	0	1	0	0	1	0	0	0	1	0	0	0	0	0	0	0	0	0	0	0	0	0	0	0	0	0	0	0	0	0	0	0	0	0	1	0	0	0	0	0	0	1	0	0	1	0	0	0	2	0	0	0	1	0	0	0	0	0	0	0	0	0	0	0	0	0	1	0	0	0	0	0	0	0	0	0	0	0	0	0	0	0	0	0	0	0	0	0	0	0	0	0	0	0	0	0	0	1	0	0	0	0	0	0	1	0	0	0	0	0	0	0	0	0	0	0	0	0	0	0	0	0	0	0	0	0	0	0	0	1	0	1	0	0	0	1	0	0	0	0	0	0	0	0	0	1	0	0	0	0	0	0	0	1	0	0	0	0	0	0	0	0	0	0	0	0	0	0	0	0	1	0	0	0	0	0	1	0	0	0	0	0	0	0	0	0	0	0	0	0	0	0	0	0	0	0	0	1	0	0	0	0	1	0	0	0	0	0	0	0	0	0	0	1	0	0	0	0	0	0	0	0	0	0	0	0	0	0	1	0	1	0	1	0	0	0	0	0	0	0	0	0	0	0	0	0	0	0	0	0	0	0	0	0	0	0	0	0	0	0	1	0	0	0	0	1	0	0	0	0	0	0	0	0	0	1	0	0	0	0	2	0	0	1	0	1	0	0	0	1	0	1	0	0	0	0	0	0	0	1	0	0	0	0	0	1	0	0	0	0	0	0	0	0	0	0	0	0	1	0	0	0	1	0	0	1	0	0	0	0	0	0	2	0	0	0	0	0	0	0	0	0	0	0	0	0	0	0	0	1	0	0	0	0	0	0	0	1	0	0	0	0	0	0	0	0	0	0	0	1	0	0	0	0	0	0	0	0	0	0	0	0	0	0	0	0	0	0	0	0	0	0	0	0	0	0	0	0	0	0	0	0	0	0	1	1	0	0	0	0	0	1	0	0	0	1	0	0	0	0	0	0	0	0	0	0	0	1	0	1	0	0	0	0	0	0	0	1	0	0	1	0	0	0	0	0	0	0	0	0	0	0	0	0	0	0	0	0	0	1	0	0	0	0	0	0	0	0	1	0	0	1	0	0	0	0	0	0	0	1	0	0	0	1	0	0	0	0	0	0	0	0	0	0	0	1	0	0	0	0	0	0	0	0	0	0	0	0	0	0	0	0	0	0	0	0	0	0	0	0	0	0	0	0	0	0	0	0	0	0	0	0	0	0	0	0	0	0	0	0	0	0	0	0	0	0	0	0	0	0	0	0	0	0	0	0	0	0	0	0	0	0	0	0	0	0	0	0	0	0	0	0	0	0	0	0	0	0	0	0	0	0	0	0	0	0	0	0	0	0	0	0	0	0	0	0	0	0	0	0	0	0	0	0	0	0	0	0	0	0	0	0	0	0	0	1	0	0	1	0	0	0	0	0	0	0	0	0	0	0	0	0	0	0	0	1	0	0	0	0	0	0	0	0	0	0	0	0	0	0	0	0	0	0	0	0	1	0	0	0	0	0	0	1	0	0	0	0	0	0	0	0	0	0	1	0	0	0	0	0	0	0	0	0	0	0	0	0	0	1	0	0	0	0	0	0	0	0	1	0	0	0	0	0	0	0	0	0	0	0	0	0	1	0	0	0	0	0	0	0	0	1	0	0	0	0	0	0	0	0	0	0	0	0	0	0	0	0	0	1	0	0	0	0	0	0	0	0	0	0	0	0	0	0	0	1	0	0	0	0	0	0	0	0	0	0	0	0	0	0	0	0	0	1	0	0	0	0	0	0	0	0	0	0	0	0	1	0	0	0	0	0	0	0	0	0	1	0	0	0	0	0	0	0	0	0	0	0	0	0	0	0	0	0	0	0	0	0	0	0	0	0	0	0	0	0	0	0	1	0	0	0	0	0	0	0	0	0	0	0	0	0	0	0	0	0	0	0	0	0	0	0	0	0	0	0	0	0	0	0	2	0	0	0	0	1	0	0	0	0	0	0	0	0	0	0	0	0	0	0	0	0	0	0	0	0	0	0	0	0	0	0	0	0	0	0	0	0	1	0	0	0	0	0	0	0	0	1	0	0	1	0	0	0	0	0	0	0	0	0	0	0	0	0	0	0	0	1	0	0	0	0	0	0	0	0	0	0	0	1	0	0	0	0	0	0	0	0	0	0	1	0	0	0	0	0	0	0	0	0	0	0	0	0	0	0	0	0	0	0	0	0	0	1	0	0	0	0	0	0	0	2	0	0	0	0	1	0	0	0	1	0	0	0	0	0	0	0	0	0	0	0	0	0	0	0	0	0	0	0	0	0	0	0	0	0	0	0	0	0	0	0	0	0	0	0	0	0	0	0	0	0	0	0	0	0	0	0	1	0	0	0	0	0	0	1	0	0	0	0	0	0	0	0	0	0	0	0	0	0	0	0	0	0	0	0	0	0	0	0	0	0	0	0	0	0	1	0	0	0	0	1	1	0	0	0	1	0	0	2	0	0	0	0	0	0	0	0	0	0	0	0	0	0	0	0	2	0	0	0	0	0	0	0	0	0	0	0	0	0	0	0	0	0	0	1	0	0	1	0	0	0	0	0	0	0	0	0	1	0	0	0	0	0	0	0	0	0	0	0	0	0	0	0	0	0	0	0	0	0	0	0	0	0	0	0	0	0	0	0	1	0	0	0	0	0	0	0	0	0	0	0	0	0	0	0	0	0	1	0	0	0	0	0	0	0	0	0	0	0	0	0	0	0	0	0	0	0	0	0	0	0	0	0	0	0	0	0	0	1	0	0	0	0	1	0	0	0	0	0	1	0	0	0	0	0	0	0	0	0	0	0	0	0	0	0	0	0	0	0	0	0	0	1	0	0	0	0	0	0	0	0	0	0	0	0	0	0	0	1	0	0	0	0	0	0	0	0	0	1	1	0	0	0	0	0	0	0	0	0	1	0	0	0	0	0	0	0	1	1	0	0	0	0	0	0	1	0	0	0	1	0	0	0	0	0	0	0	0	1	0	0	0	0	0	0	0	0	0	0	0	1	0	0	0	0	0	0	0	0	0	0	0	0	0	0	0	0	0	0	0	1	1	0	0	0	0	0	0	1	0	0	0	0	0	0	0	0	0	0	0	0	0	0	0	0	0	0	0	0	0	0	0	0	0	0	0	0	0	0	0	0	0	0	0	1	0	0	0	0	0	1	1	0	0	0	0	0	0	0	0	0	0	1	0	0	0	0	1	0	1	0	0	0	0	0	0	0	0	1	1	0	0	0	0	0	0	0	0	0	0	0	1	0	0	0	0	0	0	0	0	0	0	0	0	0	0	0	0	0	0	0	0	0	0	0	0	0	0	0	0	1	0	0	0	0	0	0	0	0	1	0	0	0	0	0	0	0	0	0	0	0	0	0	0	0	0	1	0	0	0	0	0	0	0	0	0	1	0	0	1	0	0	0	0	0	0	0	1	0	1	0	0	0	0	0	0	0	0	0	0	0	0	0	0	0	0	0	0	0	0	0	0	0	0	0	0	0	0	0	0	0	0	1	0	0	0	0	0	1	0	0	0	0	0	0	1	0	0	0	0	0	0	0	0	0	0	0	0	0	0	0	0	0	0	0	0	2	0	0	0	0	0	0	0	0	0	0	0	1	0	0	0	0	0	0	0	0	0	0	0	0	0	0	0	0	0	0	0	0	0	0	0	0	0	0	0	0	2	1	0	0	0	0	0	0	0	0	1	0	0	0	0	1	0	0	0	0	0	0	0	0	0	0	0	0	0	0	0	0	0	0	0	0	0	0	0	0	0	0	0	0	0	0	0	0	0	0	0	0	0	0	0	0	0	0	1	0	0	0	0	0	0	0	0	0	0	0	0	0	0	0	0	0	0	0	0	0	0	2	0	0	0	0	0	0	0	0	0	0	0	0	0	0	0	1	0	0	0	0	0	0	0	0	0	0	0	0	0	0	0	0	0	0	0	0	0	0	1	0	0	2	0	0	0	0	0	0	0	0	1	0	1	0	0	0	0	0	0	0	0	0	0	0	0	0	0	0	0	0	0	0	0	1	0	0	0	0	0	0	0	2	0	0	0	0	0	0	0	0	0	0	0	0	0	0	0	0	0	0	0	0	0	0	0	0	0	0	0	0	0	0	0	0	0	0	0	0	0	2	0	0	0	0	0	0	0	0	0	0	0	0	0	0	0	0	0	0	0	0	0	0	0	1	0	0	0	0	0	0	0	0	0	0	0	0	1	0	0	1	1	0	0	1	0	0	0	0	1	0	0	0	0	0	0	0	0	0	0	0	0	0	0	0	0	0	0	0	0	0	0	0	0	1	1	0	0	0	0	0	0	0	0	0	0	1	0	0	0	1	0	0	1	1	0	0	0	1	0	0	0	0	0	0	1	0	0	0	0	0	0	0	0	0	0	0	0	0	0	0	0	0	0	0	0	0	0	0	0	0	0	0	0	0	2	0	0	0	0	0	0	0	0	0	0	0	0	0	0	0	0	0	0	0	0	0	0	0	0	0	0	0	0	0	0	0	0	0	0	1	1	1	1	0	0	0	0	0	0	1	0	0	0	0	0	0	0	0	0	0	0	0	0	0	0	0	0	0	0	0	0	0	0	0	0	0	0	0	0	0	0	0	0	0	0	0	0	0	0	0	0	0	0	0	1	1	0	0	1	0	0	0	0	0	0	0	0	0	0	0	0	0	0	0	0	0	0	0	0	0	1	0	0	0	0	0	0	0	0	0	0	0	0	0	0	0	0	0	0	0	0	0	0	0	0	0	1	0	0	0	0	0	0	0	0	0	0	0	0	1	0	0	0	0	0	0	0	0	0	0	0	0	0	0	0	0	0	0	0	0	0	0	0	0	0	0	0	0	0	0	0	0	0	0	0	0	1	0	0	0	0	0	1	1	1	0	0	0	0	1	0	0	0	1	0	0	0	0	0	0	0	0	0	1	0	0	0	0	0	0	0	0	0	0	1	0	0	0	2	0	0	0	0	0	0	1	0	0	0	0	0	0	0	0	0	0	0	0	0	0	0	0	0	0	0	0	0	0	0	0	0	0	0	0	0	0	0	0	0	0	0	1	0	0	0	0	0	1	0	0	0	0	0	0	0	0	0	0	0	0	0	0	0	0	0	0	0	1	0	1	0	0	0	0	0	0	1	0	1	0	0	0	0	0	0	0	0	0	0	0	0	0	0	0	0	0	0	0	0	0	0	0	0	0	0	0	0	0	0	0	0	0	0	0	0	1	1	0	0	0	0	0	0	0	0	0	0	0	0	0	0	0	0	0	0	0	0	0	0	1	0	0	0	0	0	0	0	0	0	0	0	0	0	0	0	0	0	0	0	0	0	0	0	0	2	0	1	0	1	0	0	0	0	0	1	0	0	0	0	0	0	0	0	0	0	0	0	0	0	0	0	0	0	0	0	0	1	1	0	0	0	0	0	0	0	1	0	2	0	0	0	0	0	0	0	1	2	0	0	0	0	0	1	0	0	0	0	0	0	0	0	0	0	0	0	1	0	0	0	0	0	0	0	0	0	0	0	0	0	0	0	0	0	0	0	0	0	1	0	0	1	0	0	0	0	0	0	0	0	0	0	0	0	0	0	0	0	0	0	0	0	0	0	0	0	0	0	0	0	0	0	0	0	0	0	1	0	0	2	0	0	0	0	0	0	0	0	0	0	0	0	0	0	0	0	0	0	0	0	0	0	0	0	0	0	0	0	0	0	0	0	0	0	1	0	0	0	0	0	0	0	0	0	0	0	0	1	0	0	1	0	0	0	0	0	0	0	0	0	0	0	0	0	1	0	0	0	0	0	0	0	0	0	0	0	0	0	0	0	0	0	3	0	0	0	0	0	0	0	0	1	0	0	0	0	0	0	0	0	0	0	0	0	0	0	0	0	0	0	0	0	0	1	0	0	0	0	0	0	0	0	0	1	0	0	1	1	0	0	0	0	0	0	0	0	0	0	0	0	0	0	0	0	0	0	0	0	0	0	0	0	0	0	0	0	0	0	0	0	0	0	0	0	0	0	0	0	0	0	0	0	0	0	1	0	0	0	1	0	0	0	0	0	0	0	1	0	0	0	0	0	0	0	0	0	0	0	0	0	0	0	0	0	0	0	0	0	0	0	0	0	0	0	0	0	0	0	0	2	0	0	0	0	0	0	0	0	0	0	0	0	0	0	0	0	0	0	0	0	1	0	0	0	0	0	0	0	0	0	0	0	0	0	0	0	0	0	0	0	0	0	0	0	0	0	0	0	0	0	0	0	0	0	0	0	0	0	0	0	0	0	0	0	0	1	1	0	0	0	1	0	0	0	0	0	0	0	0	0	0	1	0	0	0	0	0	0	0	0	0	0	0	0	0	0	0	0	0	0	0	0	0	0	0	0	0	2	0	0	0	0	2	0	0	0	0	1	0	0	0	1	0	1	0	0	0	0	0	0	0	0	0	2	0	0	0	0	0	0	0	0	0	0	0	0	0	0	0	0	0	0	0	1	0	0	0	0	0	0	0	1	0	0	0	0	0	0	0	0	0	1	0	0	0	0	0	0	0	1	0	0	0	0	0	0	0	0	0	0	1	0	0	0	0	0	0	0	0	0	0	0	0	0	0	0	0	0	0	0	0	0	0	0	0	0	0	1	0	0	0	0	0	0	0	0	0	2	0	0	0	0	0	0	0	0	0	0	0	0	0	0	1	0	0	0	0	0	0	0	0	1	0	0	0	0	0	0	0	0	0	0	0	0	0	0	0	0	0	0	0	0	0	0	0	0	0	0	0	0	0	0	1	0	0	0	0	0	0	0	0	0	0	0	0	0	0	0	0	0	0	0	0	0	1	0	0	0	0	0	0	0	0	0	0	0	0	0	0	0	0	0	0	0	0	0	0	0	0	0	1	0	1	0	0	0	0	0	0	0	0	0	0	0	0	0	0	0	0	0	0	1	0	0	0	0	0	0	0	0	0	0	0	0	0	0	0	0	1	0	0	0	0	0	0	0	1	0	0	1	0	0	0	0	0	0	1	0	0	0	0	0	1	0	1	0	0	0	1	0	0	0	0	0	0	0	0	0	0	0	0	0	0	0	0	0	1	0	0	0	0	0	0	0	0	0	0	0	0	0	0	0	1	0	0	0	0	0	0	0	0	0	1	0	0	0	0	0	0	0	0	0	0	0	0	0	0	1	0	0	0	0	0	0	0	1	0	0	0	0	0	0	0	0	0	0	0	0	0	0	0	1	0	0	0	0	0	0	0	1	0	0	0	0	0	0	0	0	0	0	0	0	0	0	0	0	0	0	0	0	0	0	0	0	0	0	0	0	0	0	0	0	0	0	0	0	0	0	0	0	0	0	0	0	0	0	0	0	0	0	0	0	0	0	0	0	0	1	0	0	0	0	0	0	0	0	0	0	0	0	0	0	0	0	0	0	0	0	0	0	0	0	0	0	1	0	0	0	0	1	0	0	0	1	0	0	0	0	0	0	0	0	0	0	0	0	0	0	0	0	0	0	0	0	0	0	1	0	0	0	0	0	0	0	1	0	0	0	0	0	0	0	0	0	1	0	0	0	0	0	0	0	0	0	0	0	0	0	0	0	0	0	0	0	0	0	0	0	1	0	0	0	0	0	0	0	0	0	0	1	0	0	0	0	0	0	0	0	0	0	0	0	0	0	0	0	0	0	0	0	0	0	0	0	0	0	0	0	0	1	0	0	0	0	0	0	0	0	0	0	0	1	0	0	0	0	0	0	0	0	0	0	0	0	0	1	0	0	0	0	0	1	0	1	0	0	0	0	2	1	0	0	1	0	0	0	0	0	0	0	0	0	0	0	1	0	0	0	0	1	0	0	0	0	1	0	0	0	1	0	0	0	0	0	0	0	1	0	0	0	0	0	0	0	0	1	0	0	0	0	0	0	1	0	0	0	0	0	0	0	1	0	0	0	0	0	0	0	0	0	0	0	0	0	0	0	0	0	0	1	0	0	0	2	0	0	0	0	0	0	0	0	0	0	0	0	0	0	0	0	0	0	0	0	0	0	0	0	0	0	0	0	0	0	0	0	0	0	0	0	0	0	0	0	0	0	0	0	0	0	0	0	0	0	0	0	0	0	0	0	0	0	0	2	0	0	0	0	0	0	0	0	0	0	0	0	0	0	0	0	0	0	0	0	0	0	0	0	0	0	0	0	0	0	0	0	0	0	0	0	0	0	0	0	0	0	0	0	0	0	0	0	0	0	0	0	0	0	0	0	0	0	0	0	0	0	0	0	0	0	0	0	0	0	0	1	0	0	0	0	0	0	0	0	0	0	1	0	0	0	0	0	0	0	0	0	0	0	0	0	0	0	0	0	0	0	0	0	0	0	0	0	0	0	0	1	0	0	0	0	1	0	0	0	0	0	0	0	0	0	0	0	0	0	1	0	0	0	0	0	0	0	0	0	0	0	0	0	0	0	0	0	0	0	0	0	0	1	0	0	0	1	0	0	0	0	0	0	0	0	0	0	0	0	0	0	0	1	0	0	0	0	0	0	0	0	0	0	0	0	0	0	0	0	0	0	0	0	0	0	0	0	0	0	0	0	0	0	0	0	0	0	0	0	0	0	0	0	0	0	0	0	0	0	0	0	0	0	0	0	0	0	1	0	0	0	1	0	0	0	0	0	0	0	0	0	1	0	0	0	0	0	0	0	1	0	0	0	0	0	0	0	0	0	0	0	0	0	0	0	0	0	0	0	0	0	0	1	0	0	0	0	0	0	0	0	0	0	0	0	0	0	0	0	0	0	0	0	0	0	0	0	0	0	0	0	0	1	0	0	0	0	0	0	0	0	0	0	0	0	0	0	0	0	0	0	0	0	0	0	0	0	0	0	0	0	0	0	0	0	0	1	0	0	0	0	0	0	0	0	0	0	0	0	0	0	0	0	0	0	0	0	0	0	0	0	0	0	0	0	0	0	0	0	0	0	0	0	0	0	0	0	0	0	0	0	0	0	0	0	0	0	0	0	0	0	0	0	0	0	0	0	0	0	0	0	0	0	0	0	0	0	0	0	0	0	0	0	0	0	0	1	0	0	0	0	0	0	0	1	0	0	0	0	0	0	1	1	0	0	0	0	0	0	0	0	1	0	0	1	0	0	0	0	0	0	0	0	0	0	0	0	0	0	0	0	0	0	0	0	0	0	0	0	0	0	0	0	0	0	0	0	0	0	0	0	0	0	0	0	0	0	0	0	0	0	0	0	0	0	1	1	0	0	0	0	0	0	0	0	0	0	0	0	0	0	0	0	1	0	0	0	0	0	0	0	0	0	0	0	0	0	0	0	0	0	1	0	0	0	2	0	0	0	0	0	0	0	0	0	0	0	0	0	0	0	0	1	0	0	0	0	0	0	0	0	0	0	1	0	0	0	0	0	0	1	0	0	0	0	0	0	1	0	3	0	0	0	1	0	0	0	0	0	0	0	1	0	0	1	0	0	0	0	0	0	0	0	1	0	0	0	0	0	0	0	0	0	0	1	0	0	0	0	0	0	0	0	0	0	0	0	0	0	0	0	0	0	0	1	0	0	0	0	0	0	0	0	0	0	0	0	1	0	0	0	0	0	0	0	0	0	0	1	0	0	0	0	0	0	0	0	0	0	0	0	0	1	0	0	0	0	0	0	0	0	1	0	0	0	0	0	0	0	0	0	0	0	0	0	0	0	0	0	0	0	1	0	0	0	0	0	0	0	0	0	0	0	0	0	1	0	0	0	0	0	0	0	0	0	0	0	0	0	0	0	0	0	0	0	1	0	0	0	0	0	0	0	0	0	0	0	0	0	0	0	1	0	0	0	0	2	0	1	0	0	0	0	0	0	0	0	0	0	0	0	0	0	0	0	0	0	0	0	1	0	0	0	0	0	0	0	0	0	0	0	0	0	0	0	0	0	0	0	1	0	0	0	0	0	0	0	0	0	0	0	0	0	0	1	0	0	0	0	0	0	0	0	1	0	0	0	0	0	0	0	0	0	0	0	0	0	0	0	0	0	0	0	0	0	0	0	0	0	0	1	0	0	0	0	1	0	0	1	0	0	0	0	0	0	0	0	0	0	1	0	0	0	0	0	0	0	0	0	0	0	0	0	0	0	0	0	0	0	0	0	1	0	0	1	0	0	0	0	0	0	0	0	0	0	0	0	0	0	0	0	0	0	0	0	0	0	0	0	0	0	0	0	0	0	0	0	0	0	0	0	0	0	0	0	0	0	0	0	2	0	0	1	0	0	0	1	0	0	0	0	0	0	0	0	0	0	0	0	0	0	0	0	0	0	0	0	0	0	0	0	0	0	0	0	0	0	0	0	0	0	0	0	0	0	0	0	0	0	0	0	0	0	0	0	0	0	0	0	0	0	0	0	0	0	0	1	0	0	1	0	0	1	0	0	0	0	0	0	1	1	0	0	0	0	0	0	0	0	0	0	0	0	0	0	0	0	0	0	0	0	0	0	0	0	0	0	1	0	0	0	0	0	0	0	0	0	0	0	0	0	0	0	1	0	0	0	0	0	0	0	0	0	0	0	0	0	0	0	0	0	0	0	0	0	0	0	0	0	1	0	0	0	0	0	0	0	0	0	0	0	0	0	0	0	1	0	0	0	0	0	0	0	0	0	1	0	0	0	0	0	0	0	0	0	0	0	0	0	0	0	0	0	0	0	0	0	0	0	1	0	0	0	0	0	0	0	0	0	0	0	0	0	0	0	0	0	0	0	0	0	1	0	0	0	0	0	0	0	0	0	0	0	0	0	0	1	0	0	0	0	1	0	0	0	0	0
N0.HOG0000842	0	0	1	0	0	1	1	0	0	0	2	0	0	0	0	1	1	0	0	0	0	0	0	0	0	1	1	0	2	0	0	0	0	0	0	0	0	2	0	0	1	0	0	1	0	1	0	0	2	0	0	0	3	0	1	0	1	0	0	1	0	0	0	0	0	0	1	0	0	0	6	0	0	1	0	0	0	1	0	5	0	0	2	0	0	1	1	0	0	1	0	0	0	0	1	0	0	0	3	0	0	0	0	0	0	0	0	0	0	1	0	0	0	0	0	0	1	3	0	0	1	0	0	0	0	0	0	0	0	0	0	0	0	0	1	0	0	1	4	0	1	0	2	0	3	0	0	4	0	1	0	0	0	0	0	1	3	0	0	0	0	1	1	1	0	0	0	1	0	0	0	0	1	0	2	1	0	0	0	2	0	0	0	0	0	0	0	0	0	0	2	0	0	0	1	2	0	2	0	0	0	0	0	0	1	0	1	0	0	0	0	0	1	0	0	0	1	0	0	1	1	0	0	0	0	3	0	0	4	0	0	1	0	1	0	3	0	0	0	0	0	0	3	0	0	3	0	0	4	1	0	0	0	0	0	0	0	0	0	2	8	0	0	0	0	0	0	0	0	0	0	0	0	0	2	0	0	2	0	1	0	2	0	0	1	0	0	1	0	0	0	0	0	0	0	0	0	0	0	1	0	0	0	2	0	4	0	0	3	0	1	0	0	0	0	0	0	0	15	0	1	0	0	1	0	0	0	2	0	1	2	0	0	0	0	0	1	1	0	0	0	0	0	1	0	1	2	0	1	0	0	1	1	0	0	6	0	0	0	0	1	0	0	0	2	0	0	0	0	0	0	0	0	0	0	0	0	0	1	2	0	0	0	2	0	0	0	0	0	0	1	4	0	2	0	0	0	1	0	0	0	0	0	0	0	0	1	2	0	0	0	1	0	0	0	0	0	0	2	0	1	0	1	0	0	0	0	0	1	0	0	0	1	0	0	0	0	1	1	0	0	1	0	0	0	0	0	1	3	1	0	0	0	0	0	0	0	0	0	0	0	2	0	5	1	1	0	2	0	0	0	0	0	0	0	0	0	0	0	0	0	1	0	0	0	1	0	0	1	0	1	1	0	0	0	0	0	1	0	1	1	1	0	1	0	2	3	0	0	2	1	0	0	2	1	0	0	0	1	0	0	4	1	3	0	0	0	0	0	0	1	0	2	0	0	0	0	0	0	3	0	5	0	1	0	0	1	0	0	0	0	0	0	0	1	0	0	0	0	0	0	0	0	1	1	0	0	0	1	0	0	0	0	0	0	6	1	0	0	3	0	2	2	0	0	1	1	1	0	0	0	1	0	0	0	0	0	1	0	0	0	0	0	0	3	1	0	0	0	0	0	2	0	3	0	0	0	0	0	0	0	0	1	1	0	1	0	0	2	1	0	0	1	0	0	0	0	0	0	1	0	0	1	1	2	0	0	0	0	0	0	0	0	0	1	0	0	1	0	0	2	0	0	1	0	1	0	0	0	0	0	0	0	1	1	0	0	0	0	1	0	0	1	1	1	1	0	3	1	0	0	0	1	0	0	0	0	0	0	1	0	0	2	0	0	0	0	0	0	0	0	0	0	0	2	0	0	0	0	0	0	0	0	0	5	1	0	2	0	0	0	0	1	0	0	0	0	0	0	0	0	0	0	4	0	0	0	2	5	0	0	0	1	0	0	1	1	1	1	3	0	0	0	0	0	0	0	1	0	0	0	0	0	0	1	0	0	0	0	0	0	1	0	0	0	0	0	0	0	1	0	0	0	0	0	0	0	0	2	0	0	0	0	0	3	2	2	1	0	0	0	0	0	0	0	2	0	0	1	0	0	1	0	1	0	0	0	0	0	1	0	0	0	0	0	0	0	0	1	0	0	0	0	0	0	0	1	0	0	0	2	0	0	0	2	0	0	0	0	0	0	1	2	1	0	0	0	1	0	0	0	0	0	0	1	2	0	0	0	0	0	0	0	0	1	0	0	0	0	0	0	0	0	0	0	0	0	1	1	1	0	0	0	0	0	0	1	0	0	0	0	0	1	1	0	0	0	0	0	2	0	5	0	1	0	0	1	0	0	1	0	0	1	0	0	0	0	1	0	0	0	0	2	0	0	3	0	0	0	0	0	0	0	0	0	0	0	0	0	0	0	1	0	2	0	0	0	0	1	0	0	0	0	0	0	0	0	0	0	0	0	0	1	0	0	2	0	0	1	0	0	0	1	0	0	0	2	0	0	0	3	0	0	0	0	0	0	4	2	0	0	0	2	1	1	1	4	0	0	0	0	1	0	0	1	4	0	0	0	0	2	0	0	1	0	0	3	1	1	0	0	0	1	0	0	0	2	0	0	0	0	0	0	2	1	1	0	1	0	3	0	0	1	0	0	2	0	0	1	0	0	0	0	0	3	0	1	1	0	1	2	3	0	0	1	0	0	4	0	0	0	1	0	0	1	0	1	2	0	0	1	0	1	0	0	0	0	0	0	0	1	1	0	0	0	0	1	0	0	0	0	0	0	0	0	0	0	2	1	0	0	0	0	0	1	0	0	0	0	1	0	0	0	0	0	0	0	0	0	0	1	1	0	0	0	2	0	1	1	1	0	0	0	0	0	0	3	3	0	0	0	0	0	1	0	2	2	0	1	5	1	1	0	0	0	1	1	0	0	0	0	0	1	0	0	0	0	0	0	0	0	1	0	0	0	1	0	1	0	0	0	2	1	0	2	0	0	0	0	1	1	0	0	0	1	1	0	0	0	0	0	1	1	0	1	0	0	0	1	5	1	0	0	0	0	2	0	1	0	1	0	0	1	0	0	0	0	0	0	2	1	3	0	0	0	2	0	0	0	0	1	0	0	3	0	4	0	0	0	2	0	0	0	0	1	0	0	0	0	0	0	0	2	0	1	0	0	0	0	1	1	0	1	0	0	0	0	0	0	2	0	1	0	0	0	0	1	0	1	0	0	0	0	3	0	1	0	0	4	0	0	0	0	1	0	0	0	0	0	0	0	0	0	3	0	0	1	0	0	0	1	0	0	0	0	0	0	1	0	0	0	0	0	0	0	1	0	1	1	0	0	0	1	3	1	0	0	2	1	0	1	2	2	0	0	1	0	0	0	0	0	1	0	0	1	0	0	0	0	0	0	4	0	0	1	0	0	0	0	0	0	0	0	0	1	0	1	0	0	0	0	0	1	0	0	0	0	0	0	1	1	1	0	0	0	0	0	2	0	2	1	1	0	0	1	0	0	0	5	1	0	0	3	0	0	0	1	1	0	0	0	0	1	0	0	0	0	0	0	0	2	0	0	0	0	0	0	0	0	0	3	0	0	0	0	5	0	1	1	0	0	0	0	1	0	2	0	1	1	0	0	0	0	0	0	0	0	0	0	0	1	1	0	0	2	0	0	0	1	0	0	0	1	0	1	1	0	1	0	2	0	0	0	0	0	0	2	6	0	0	1	0	3	0	0	0	0	1	0	0	0	1	0	1	0	0	0	0	0	0	0	0	0	2	1	3	2	0	0	0	0	1	1	0	0	0	0	2	0	0	0	0	0	1	0	0	0	0	0	1	1	1	0	0	0	0	1	0	2	0	0	0	2	0	0	2	0	1	0	2	0	4	0	1	1	0	0	0	0	1	0	0	0	0	1	0	4	0	0	0	0	0	0	0	1	1	0	0	0	1	1	0	0	1	0	0	0	0	0	0	0	0	0	0	0	0	2	0	1	0	0	0	1	0	0	0	0	0	0	0	0	0	2	2	0	0	0	0	0	0	0	4	1	0	0	0	1	2	1	3	0	0	0	1	0	0	2	0	0	0	0	0	0	0	0	1	1	0	1	0	0	0	0	0	2	2	0	0	0	1	0	2	2	1	1	0	0	0	0	0	0	0	3	0	1	1	0	0	0	1	0	1	0	0	0	1	0	0	0	0	0	0	0	0	0	0	1	0	0	0	2	0	0	1	0	0	2	3	0	0	0	0	0	0	0	0	0	1	0	0	0	0	0	0	2	1	3	0	1	0	0	0	0	0	0	0	0	0	0	0	0	0	0	1	0	0	0	0	1	0	2	1	0	0	0	0	0	1	2	0	0	0	0	0	0	0	0	1	0	1	0	0	0	0	0	0	1	0	1	0	0	3	1	0	0	1	0	0	1	0	0	4	3	1	0	1	0	0	0	0	0	0	1	0	1	0	0	1	0	0	0	0	6	0	1	0	1	0	0	0	0	2	0	0	0	0	0	0	0	0	0	0	0	0	2	0	1	4	1	0	0	0	0	0	0	1	0	2	3	1	0	0	0	0	1	0	0	0	0	0	0	0	0	0	0	0	0	0	1	0	1	0	0	0	1	0	0	1	0	0	0	0	0	0	0	1	1	1	1	0	0	0	0	0	0	0	0	0	0	0	1	3	1	0	3	0	0	0	0	0	0	1	0	0	0	2	0	0	0	0	0	0	2	0	0	1	1	0	0	0	0	0	0	1	0	0	0	0	1	1	0	0	0	1	0	0	0	0	0	0	0	0	0	0	3	1	0	0	1	0	1	0	0	0	1	0	0	0	2	1	0	1	0	0	2	0	0	0	0	1	0	1	0	2	0	0	0	4	2	0	0	1	0	0	0	0	2	2	0	0	0	2	0	0	0	0	0	0	0	2	3	0	0	4	0	2	4	0	1	0	0	0	0	0	0	0	0	0	0	0	0	0	0	0	0	1	0	0	0	0	0	0	0	0	0	0	0	0	0	0	0	0	0	0	0	0	0	1	2	0	1	0	0	0	0	0	0	0	0	0	1	1	0	0	0	1	1	0	0	2	1	0	0	0	0	1	2	0	0	0	0	2	1	0	0	0	0	0	0	0	0	5	0	0	2	0	1	0	0	0	0	1	0	0	0	0	0	0	2	0	1	1	2	0	0	0	4	0	1	0	0	1	0	0	0	0	2	0	0	0	0	0	0	0	0	0	0	2	4	3	0	1	0	0	0	0	1	0	0	2	1	0	0	0	1	1	0	0	0	2	0	0	0	0	0	1	0	1	0	0	1	0	0	0	0	0	0	3	0	1	1	0	1	0	0	0	1	1	0	0	0	0	0	0	1	0	1	0	1	1	0	0	1	0	0	0	0	1	1	0	0	0	0	0	3	1	0	0	1	1	0	0	2	0	4	0	1	0	0	0	1	0	0	5	1	3	0	1	2	2	0	0	1	0	1	0	1	0	1	1	0	0	0	0	0	0	0	4	0	2	0	0	2	1	0	0	0	0	0	0	5	1	0	0	0	1	1	0	0	0	1	0	0	0	0	0	3	0	0	0	1	0	0	0	0	0	0	0	0	2	0	1	0	0	4	0	0	0	0	1	0	0	0	2	0	0	0	0	0	0	2	0	1	0	0	1	0	1	2	0	1	0	1	2	0	0	0	0	0	0	1	1	0	0	0	0	0	2	3	0	0	0	0	2	0	0	0	0	0	2	0	0	0	0	1	0	1	1	0	1	0	0	0	1	2	1	1	0	0	0	0	0	0	0	0	0	1	1	0	0	0	1	0	0	0	1	0	0	2	0	0	0	1	3	0	0	1	0	2	1	1	1	0	0	1	0	0	4	2	4	0	0	0	0	0	0	1	1	0	0	0	0	3	0	0	0	0	0	0	1	0	1	0	0	1	0	2	0	1	0	1	0	0	1	0	2	0	0	3	0	0	0	0	1	3	0	0	0	0	1	2	0	0	0	0	0	0	2	1	1	0	0	1	0	0	1	0	0	0	0	0	0	0	0	0	0	0	0	0	0	0	0	1	0	1	0	0	0	1	0	0	0	0	0	1	0	0	0	1	1	0	0	0	0	4	0	2	0	0	2	0	0	0	1	1	0	1	1	1	0	0	0	0	1	1	1	1	0	0	0	0	1	0	0	0	0	1	1	1	0	1	0	1	0	0	0	1	0	0	0	0	0	0	0	0	0	1	0	0	3	0	0	1	0	2	1	1	0	0	0	1	1	3	1	0	0	0	0	0	0	0	2	2	0	1	1	0	0	0	0	0	0	0	0	3	1	0	0	0	0	0	0	1	3	0	2	1	0	0	0	1	0	0	0	0	1	0	0	0	0	0	0	0	0	5	2	2	0	0	0	1	0	0	3	0	0	0	1	2	0	0	0	1	2	0	0	1	1	0	0	0	1	0	0	0	0	0	2	0	1	0	1	0	0	1	0	0	0	0	0	0	0	0	0	0	0	0	0	0	0	0	0	1	0	0	1	0	0	1	0	0	1	0	0	0	0	0	1	0	0	0	0	0	4	0	0	0	0	0	1	0	2	0	1	2	0	0	0	0	1	0	1	0	0	1	0	0	0	0	0	0	1	0	0	2	0	2	0	0	0	0	2	0	0	0	1	2	0	0	1	1	5	0	1	0	1	0	1	0	1	1	0	0	0	4	1	2	4	0	1	0	0	0	1	0	0	0	1	0	0	0	0	2	0	0	0	1	0	1	0	0	0	0	3	0	0	1	0	1	0	0	0	0	0	0	0	0	1	0	0	0	0	0	0	3	0	0	1	0	0	1	0	0	0	0	0	0	2	1	0	0	0	0	0	0	0	0	0	0	1	1	0	1	0	0	0	3	0	2	2	0	2	0	0	0	0	0	0	2	0	1	0	1	0	1	0	0	0	0	0	0	2	0	0	0	0	0	0	0	0	0	0	3	1	1	1	0	0	1	0	0	0	0	4	0	0	0	0	0	1	0	0	0	0	0	0	0	1	0	0	0	2	0	1	0	3	2	0	0	0	0	0	0	2	0	0	0	1	0	0	0	0	2	0	0	0	0	1	0	1	0	0	1	0	0	0	1	1	1	2	0	0	1	0	0	2	0	1	0	1	0	0	1	0	0	0	1	2	0	0	1	0	0	0	1	0	0	0	0	0	0	0	0	0	0	1	0	0	0	1	0	0	0	0	2	0	1	0	0	1	0	0	0	0	2	0	0	0	0	0	2	0	0	1	0	4	0	0	0	0	0	0	0	2	2	0	0	0	2	1	0	2	1	0	1	0	0	0	1	1	0	2	0	0	0	0	0	0	0	0	1	1	0	0	0	0	1	1	0	0	0	0	0	0	0	0	0	5	0	2	3	0	0	0	0	0	0	1	0	1	0	1	0	2	3	1	2	0	0	0	0	0	0	0	0	0	1	0	0	2	0	0	0	0	0	1	0	1	0	0	0	2	0	1	1	1	1	2	0	0	0	1	0	2	0	0	0	0	0	0	0	4	0	0	0	3	4	0	0	0	0	1	0	0	1	2	3	0	0	1	0	4	0	0	0	0	0	0	0	1	3	0	1	0	0	1	1	0	0	0	0	0	0	0	0	0	0	0	0	0	0	0	1	0	0	2	0	0	0	1	1	0	4	0	1	0	3	0	1	1	0	0	0	0	0	1	0	0	0	2	0	1	0	0	0	1	0	0	0	0	1	0	0	2	0	0	0	0	2	0	0	0	0	0	0	0	1	1	0	0	2	0	0	0	0	0	1	0	0	0	0	0	0	0	1	0	0	1	0	1	0	4	1	0	0	0	0	0	0	0	1	0	0	0	0	0	0	6	0	1	0	1	0	0	1	0	0	3	0	3	0	0	0	0	0	0	0	1	0	0	0	1	0	0	0	0	1	0	1	1	2	0	0	0	0	0	1	0	4	3	0	1	0	0	0	0	0	0	1	1	1	0	0	0	0	0	1	0	0	0	2	0	0	0	0	0	1	0	0	1	0	0	0	2	1	0	0	0	0	0	0	2	2	0	3	0	0	0	0	0	1	0	0	0	0	1	0	0	0	0	2	0	0	1	0	2	1	2	0	1	2	0	0	0	0	0	1	0	1	0	0	0	0	0	0	0	0	0	0	1	1	0	0	0	0	0	2	1	0	0	0	0	2	0	0	0	0	0	0	0	0	1	3	0	0	1	0	0	0	0	0	0	0	0	0	0	0	0	0	0	0	0	1	0	0	0	1	0	0	0	0	0	1	1	0	1	2	0	0	0	2	0	0	0	0	0	0	1	0	0	0	0	0	0	0	0	1	0	0	0	1	3	0	0	0	1	1	0	1	0	0	0	0	0	0	0	0	2	0	1	1	0	1	0	1	0	0	0	0	2	0	0	0	0	1	1	0	0	0	1	0	0	1	1	0	0	0	0	0	0	0	0	0	0	0	0	0	1	0	0	0	1	0	1	3	3	1	0	1	0	1	0	1	0	1	0	0	0	1	0	0	0	0	1	2	0	0	3	0	0	0	1	1	0	2	5	0	0	0	0	0	0	1	0	0	0	0	0	2	1	1	0	0	2	0	0	0	2	0	0	1	0	1	3	0	0	0	0	0	1	1	2	0	0	0	6	2	0	0	1	0	0	0	0	2	0	0	0	0	0	0	0	0	0	2	1	0	0	0	2	0	0	0	0	0	2	1	0	0	2	0	1	0	1	0	0	0	2	0	0	0	0	0	1	0	0	0	0	0	0	0	3	1	0	0	0	2	0	0	0	0	0	2	0	0	0	0	0	1	1	0	0	0	1	1	1	0	1	0	1	1	4	2	0	2	0	0	0	0	0	0	0	0	0	0	0	1	0	0	0	1	2	2	1	0	0	0	0	0	1	0	3	0	0	1	0	1	1	0	1	0	0	2	0	0	0	1	0	1	0	0	0	0	1	0	0	0	0	2	0	0	0	0	0	1	2	1	0	0	0	1	3	0	1	0	0	0	0	0	0	0	0	0	0	1	0	1	0	0	0	1	2	0	0	5	0	0	3	0	0	1	1	0	0	0	0	0	0	0	0	1	0	1	0	0	1	0	0	0	0	1	0	0	0	0	0	1	0	2	0	0	0	2	0	0	0	0	0	2	1	0	0	0	0	1	3	0	0	1	0	0	0	0	0	2	0	0	0	0	2	1	1	0	0	1	0	0	2	0	1	0	0	0	0	0	0	1	0	0	0	0	0	1	0	1	1	1	0	0	0	0	2	0	0	0	0	0	2	0	0	3	0	0	1	1	0	1	0	0	0	1	0	0	0	1	0	1	0	0	0	0	1	0	0	0	1	0	0	0	0	0	0	0	0	0	2	0	0	0	1	0	0	0	0	0	1	0	0	0	1	0	0	0	0	0	0	0	0	0	0	0	0	0	0	3	0	4	0	1	0	0	1	0	1	0	0	0	3	0	0	0	0	0	0	0	0	1	0	1	1	0	0	0	2	0	0	0	0	0	1	3	0	0	2	0	0	0	1	1	0	0	0	0	0	0	0	0	0	1	0	0	1	0	5	0	0	0	0	1	0	0	1	2	2	0	3	0	0	0	0	0	0	0	0	3	2	0	1	0	0	0	0	0	0	0	1	0	0	0	0	0	1	0	0	0	5	0	0	0	0	2	1	0	1	0	0	0	1	0	1	2	0	1	0	0	1	0	3	0	0	0	0	0	1	0	0	3	0	0	0	0	0	0	0	0	0	0	0	0	0	0	0	1	1	4	0	1	0	0	0	0	1	0	0	1	1	0	0	0	0	0	1	1	0	0	0	0	0	0	0	0	0	1	1	0	0	1	0	0	1	0	1	0	1	0	0	0	2	0	0	0	3	0	0	0	0	0	0	3	1	0	0	0	0	0	0	0	0	0	0	0	0	0	0	0	1	1	0	1	0	0	2	0	0	1	0	1	0	4	3	0	2	0	0	0	0	1	0	0	1	0	0	0	0	0	0	0	0	0	1	1	0	0	0	0	0	0	1	0	0	0	0	1	1	1	0	0	0	0	0	1	0	0	1	0	0	2	0	0	0	0	0	0	2	1	2	0	0	1	3	0	0	1	0	0	3	4	2	0	1	0	0	1	1	0	0	0	0	1	1	2	0	0	0	0	0	2	1	0	0	0	0	0	0	0	0	0	1	0	0	0	0	0	2	0	0	0	0	2	0	1	0	0	0	0	0	0	0	0	0	0	0	0	0	0	1	1	0	0	0	0	1	1	0	0	0	1	1	0	2	1	0	0	0	0	1	2	1	0	0	0	0	0	0	1	0	0	0	0	0	0	0	0	0	0	0	0	0	2	0	1	0	3	1	2	1	0	0	1	2	0	0	0	0	0	0	0	0	1	0	0	0	0	0	0	0	0	0	0	1	0	2	1	0	0	0	0	0	0	0	0	0	1	0	0	0	0	0	0	0	0	0	1	0	0	1	0	0	0	0	0	1	0	0	1	0	1	0	0	3	2	0	0	0	0	0	2	1	0	0	0	0	1	0	0	6	1	2	1	0	0	0	0	0	0	0	0	0	0	0	0	1	0	0	0	0	0	0	0	0	1	1	0	1	1	0	0	0	0	0	0	0	0	1	0	1	0	0	0	0	0	0	0	0	1	1	0	0	0	0	0	0	2	0	0	0	1	0	0	0	0	0	1	0	0	0	0	3	0	1	0	0	0	0	0	1	0	0	0	0	2	0	0	0	2	1	0	0	0	0	0	0	0	0	2	1	1	0	0	0	0	0	0	0	1	1	1	0	0	0	0	0	0	0	0	0	0	0	1	0	0	1	0	0	0	0	0	0	1	0	1	1	0	0	0	1	1	0	0	4	1	1	1	0	0	0	0	0	0	0	0	1	0	0	0	1	0	0	0	0	0	4	0	0	0	0	1	0	0	0	0	0	0	0	0	0	0	0	0	0	1	2	0	2	1	0	0	0	0	0	0	0	1	1	0	0	0	0	0	0	0	0	0	1	1	0	0	0	0	0	1	0	0	0	0	0	1	0	0	0	0	0	0	0	0	0	1	1	0	0	0	1	0	1	0	0	0	1	1	0	0	0	0	0	0	1	0	0	2	0	0	1	0	0	0	0	0	1	0	0	0	0	0	1	1	0	0	0	0	0	3	2	0	0	0	0	2	0	2	0	0	1	0	0	0	0	0	3	0	0	0	0	1	1	0	0	0	0	0	1	0	0	2	0	1	3	0	0	0	1	0	0	0	0	1	0	0	3	0	0	0	0	0	0	1	0	0	1	0	0	0	0	0	2	0	1	0	1	0	0	0	0	2	0	1	1	0	0	1	0	0	0	0	1	1	0	0	0	0	0	1	0	2	0	1	0	0	0	10	0	0	0	0	0	0	0	0	0	3	0	0	0	0	0	0	0	0	0	0	0	1	0	0	0	1	0	0	0	1	0	1	0	0	2	0	0	0	0	0	0	0	1	0	0	0	0	0	0	1	0	0	2	0	1	0	0	0	0	0	0	0	1	0	0	1	0	1	2	1	0	0	0	0	0	0	1	0	2	1	0	1	0	0	1	1	1	0	1	2	1	0	0	0	0	0	0	0	0	0	0	0	0	0	0	6	0	0	0	0	0	0	0	0	0	0	0	0	0	0	0	0	0	0	1	2	0	0	0	0	1	2	2	0	1	0	0	0	0	0	1	0	1	3	0	0	1	0	0	0	0	1	0	0	0	0	1	2	2	0	0	1	0	1	0	0	1	0	1	0	0	2	0	1	0	0	0	0	0	0	1	0	0	1	0	0	1	0	0	0	0	0	0	0	6	0	0	0	0	0	0	0	0	1	0	0	0	1	0	0	0	0	0	3	0	0	1	0	0	0	0	1	1	1	2	0	0	1	0	1	0	0	0	0	0	0	0	0	0	1	1	2	3	2	0	0	1	0	0	0	0	1	0	0	0	3	2	0	0	1	0	0	0	0	1	0	1	1	0	0	0	0	0	0	0	0	0	0	0	1	0	0	0	0	0	1	0	0	0	1	0	2	1	0	0	0	1	0	0	0	0	1	1	0	0	0	0	1	0	0	1	0	0	1	0	0	0	3	0	0	0	0	0	0	0	0	0	0	0	1	0	1	5	1	0	3	0	0	0	0	0	0	0	0	0	0	0	1	0	0	1	0	1	0	0	0	0	1	0	0	0	0	0	0	0	0	0	2	0	0	0	0	0	0	1	1	1	2	0	0	0	1	2	0	0	1	0	0	1	0	0	0	0	0	0	0	0	0	2	2	0	0	0	0	0	0	0	0	0	1	0	0	0	0	0	0	0	0	0	0	3	0	1	0	0	0	1	1	0	0	0	0	0	3	0	1	1	0	0	1	0	1	0	0	1	0	0	0	0	0	0	0	0	1	0	0	0	0	0	0	1	0	0	0	0	0	0	0	0	1	0	0	0	1	0	0	0	1	3	0	0	0	2	0	0	0	0	2	0	1	0	1	0	1	0	0	0	0	0	0	1	0	2	1	1	0	1	0	0	1	0	2	0	0	1	0	1	0	1	0	0	0	0	0	0	0	0	0	0	0	0	1	1	0	0	0	0	0	0	0	0	0	0	0	1	1	0	0	0	0	1	0	0	0	1	1	0	0	0	0	0	0	0	1	0	0	0	0	0	0	1	0	1	0	0	0	0	0	0	1	0	3	0	0	0	0	0	0	0	1	0	1	1	0	0	2	0	3	0	1	0	0	0	0	0	0	3	0	0	0	1	2	5	1	0	0	0	0	1	0	0	0	0	0	2	0	2	0	0	0	1	1	0	0	0	0	0	1	0	1	4	0	0	3	1	1	1	2	0	2	0	0	1	0	0	0	2	0	1	0	0	0	0	0	2	1	1	1	0	0	0	0	1	1	0	0	1	0	0	0	0	0	0	0	0	0	1	1	0	0	1	0	1	0	0	0	1	1	3	0	0	0	1	0	0	1	3	0	0	1	0	0	0	0	0	1	0	0	1	0	0	0	1	1	0	1	2	0	0	1	1	2	0	0	0	1	0	2	0	0	0	0	0	1	0	0	1	0	2	0	1	0	0	1	0	0	1	0	0	0	0	0	1	0	0	2	1	0	0	1	0	0	0	0	5	0	0	0	2	0	0	0	1	0	1	0	0	0	0	1	4	0	0	0	0	0	0	0	3	0	0	0	0	0	0	0	0	0	1	0	0	0	0	0	0	0	1	0	0	0	0	1	0	0	0	0	0	2	1	0	0	0	1	0	0	0	0	0	0	1	1	0	0	2	0	0	0	0	0	0	0	0	0	1	0	1	0	2	1	0	1	0	0	0	3	1	0	2	0	0	0	0	0	0	0	0	1	0	0	0	0	0	0	0	1	0	0	0	0	0	1	0	0	0	0	0	2	1	0	0	0	0	1	0	2	2	0	0	0	0	0	1	0	1	0	1	1	2	0	0	0	0	0	1	0	1	0	2	0	1	1	0	1	0	4	0	0	0	3	0	0	1	2	1	0	0	2	0	0	0	0	1	0	0	0	0	0	0	0	0	0	2	0	1	1	0	0	0	1	0	2	2	0	0	0	0	1	0	2	1	1	4	1	2	0	0	1	1	0	0	0	0	0	0	0	0	0	1	0	0	2	0	0	0	0	0	0	0	0	1	0	0	0	4	2	0	1	2	1	0	0	1	1	0	2	1	0	0	0	0	0	0	0	1	1	0	0	1	1	0	0	0	1	0	0	1	0	3	0	1	0	0	1	0	0	1	1	0	2	3	0	0	1	0	0	5	0	0	0	1	0	0	0	0	0	0	1	0	0	2	0	0	1	0	0	0	1	0	0	4	0	0	0	0	0	0	1	0	0	0	0	0	1	2	0	0	0	0	1	0	0	1	0	0	0	0	0	1	0	0	0	2	1	2	0	0	0	1	3	0	2	0	0	0	0	0	0	0	1	0	0	0	0	0	0	0	0	1	0	1	0	0	0	0	0	1	0	0	0	3	1	0	0	0	1	0	2	0	0	0	0	1	1	0	0	2	1	0	0	0	0	0	2	0	0	0	1	0	0	0	0	0	0	1	0	1	0	0	1	3	0	0	0	0	0	0	0	0	2	1	0	0	0	3	0	0	0	0	0	0	1	0	1	0	0	0	0	1	2	0	0	2	0	1	1	0	0	0	0	0	0	0	0	0	0	0	2	1
N0.HOG0006641	0	0	0	0	0	0	0	0	0	0	0	0	0	0	0	0	0	0	0	0	0	0	0	0	0	0	0	0	0	0	0	0	0	0	0	0	0	0	0	1	0	1	0	0	0	0	0	0	0	0	0	0	0	0	1	0	1	0	0	0	0	0	0	0	1	0	0	0	0	0	0	0	0	1	0	0	0	0	0	0	0	0	0	0	0	0	0	0	0	0	1	0	0	0	0	0	0	0	0	0	0	0	0	0	0	1	0	0	0	0	0	0	0	0	0	0	0	0	0	0	1	0	0	0	0	0	0	0	0	0	0	0	0	0	0	0	1	0	0	0	0	0	0	0	0	0	0	0	0	0	0	0	0	0	0	0	0	0	0	0	0	0	0	1	0	1	1	0	1	0	0	0	0	0	0	0	0	0	0	0	1	0	0	0	0	0	0	0	0	0	0	0	0	0	0	0	0	0	0	0	0	0	0	0	0	0	0	0	0	0	0	0	0	0	0	0	0	0	0	0	0	0	0	0	0	0	0	0	0	0	0	0	0	0	0	1	0	0	0	0	0	0	0	0	0	0	0	0	0	0	0	0	0	0	0	0	0	0	0	0	0	0	0	0	0	0	0	0	0	0	0	0	0	0	0	0	1	0	0	0	0	1	0	0	0	0	0	0	0	0	0	0	0	0	0	0	0	0	0	0	0	0	0	0	0	0	0	1	0	0	0	0	0	0	0	0	0	0	1	0	0	0	1	0	0	0	0	0	0	1	0	0	0	0	0	0	0	0	1	0	0	0	2	0	0	0	1	0	0	0	0	0	0	0	0	0	0	1	0	0	0	0	0	0	0	0	0	0	0	0	0	0	0	0	0	1	0	0	0	1	0	0	0	0	1	0	0	0	0	0	0	0	0	0	0	0	0	0	0	0	0	0	0	0	0	1	0	0	0	0	0	0	0	0	0	0	0	0	0	0	0	0	0	0	0	0	0	0	0	0	0	0	0	0	0	0	0	1	0	0	0	0	1	0	0	0	0	0	0	0	0	0	0	0	0	1	0	0	0	1	0	0	0	1	0	0	0	0	0	0	0	0	0	0	0	0	0	0	0	0	0	0	0	0	0	0	0	1	0	0	0	0	0	0	0	0	0	0	0	0	1	0	0	0	0	0	0	0	0	0	1	0	0	0	0	1	0	0	0	0	0	0	0	0	0	0	0	0	0	0	0	0	0	1	0	0	0	0	0	0	0	0	0	0	0	1	0	0	0	0	0	0	0	0	0	0	0	0	0	0	0	0	0	0	0	0	0	0	0	1	0	0	0	0	0	0	0	0	0	0	0	0	1	0	0	1	1	1	0	0	0	0	0	0	0	0	0	0	0	0	0	0	0	1	0	0	0	0	0	0	0	0	0	0	0	0	0	0	0	0	0	0	0	0	0	0	0	0	0	0	0	0	0	0	0	1	0	0	0	1	0	0	0	0	0	0	0	0	0	0	0	0	0	0	0	0	0	0	0	0	0	0	0	0	2	1	0	0	0	0	0	0	0	0	0	0	0	0	0	0	0	0	0	1	0	0	0	0	0	0	0	0	0	0	0	0	0	1	0	0	0	0	0	0	0	0	0	0	0	0	0	0	0	0	0	0	0	2	0	0	0	1	0	0	0	0	0	0	0	0	0	0	0	0	0	0	0	0	0	0	0	0	0	0	0	0	0	0	0	0	0	0	0	0	0	0	0	0	0	0	0	0	0	0	0	0	0	0	0	0	0	0	0	0	0	0	0	0	0	0	0	0	2	0	0	0	0	0	0	0	0	0	1	0	0	0	0	0	0	0	0	1	0	0	0	0	0	0	0	0	0	0	0	0	0	1	0	0	0	0	0	0	0	0	0	0	0	0	1	0	0	1	0	0	0	0	0	0	0	0	0	1	0	0	1	0	0	0	0	0	0	0	0	0	0	0	0	1	0	0	0	0	0	0	0	0	0	0	0	0	0	0	0	0	0	2	1	0	0	0	0	0	0	0	0	0	0	0	0	1	0	1	0	0	0	0	0	0	0	0	0	0	0	0	0	0	0	0	0	0	0	0	0	0	0	0	2	0	0	0	0	0	0	0	0	0	0	0	2	0	0	0	0	0	0	0	0	0	0	0	0	0	0	0	0	0	0	0	0	0	1	0	1	0	0	0	0	0	0	0	0	1	0	0	0	0	0	0	0	0	0	0	1	0	0	0	1	0	0	0	1	1	0	0	0	0	0	0	0	0	0	0	1	0	1	0	0	0	0	0	0	0	2	0	0	1	0	0	0	0	0	0	0	0	0	0	0	0	0	0	0	0	0	0	0	2	0	0	0	1	0	0	0	1	0	0	1	0	0	0	1	0	0	0	0	0	0	0	0	0	0	0	0	0	1	0	0	0	0	0	0	0	0	0	0	0	0	0	0	0	0	0	0	0	0	0	0	1	0	0	0	0	1	0	0	0	0	0	0	0	0	1	0	0	0	1	0	0	0	0	0	0	0	0	0	0	0	0	0	0	0	0	0	0	0	0	3	0	0	0	0	0	0	0	0	0	1	0	0	2	0	0	0	0	0	0	0	0	0	0	0	0	0	0	0	0	0	0	0	0	0	0	0	0	0	0	0	0	0	0	0	0	0	0	0	0	1	0	0	0	0	0	0	0	0	0	0	0	0	0	0	0	0	0	0	0	0	0	0	0	0	0	0	0	0	0	0	0	0	0	0	0	0	0	0	1	1	0	0	0	0	0	0	0	0	0	0	0	0	0	0	0	0	0	0	0	0	0	0	0	0	1	0	0	0	0	0	0	1	0	0	0	0	0	0	1	0	0	0	1	0	0	0	0	0	0	0	0	0	0	0	0	0	0	0	0	0	1	0	0	0	0	0	0	0	0	0	1	0	0	0	0	0	0	0	0	0	1	0	0	0	0	0	0	0	0	0	1	0	0	0	0	0	0	0	0	0	0	0	1	0	0	0	0	0	0	1	0	0	0	0	0	0	0	0	0	0	1	0	0	0	0	0	0	1	0	0	0	0	0	1	0	0	0	0	0	1	0	0	0	0	0	0	0	0	0	0	0	0	0	0	0	1	0	0	0	0	0	0	1	0	0	0	0	0	0	0	1	0	1	0	0	0	0	0	0	0	0	1	0	0	0	0	0	0	0	0	0	0	0	0	0	0	0	0	0	0	0	0	0	0	0	0	0	0	0	0	0	1	0	0	0	0	0	0	0	0	0	0	1	0	1	0	0	0	1	0	0	0	0	0	0	0	0	1	0	0	0	0	0	0	0	0	0	0	0	0	0	1	0	0	0	0	0	0	0	0	1	0	0	0	0	0	0	0	0	0	1	0	0	0	0	0	0	0	0	0	0	0	1	0	0	0	1	0	1	0	0	0	0	0	0	1	0	0	0	0	0	0	0	0	0	1	0	0	0	0	0	1	0	0	0	0	0	0	0	0	0	0	0	0	0	0	0	0	0	0	0	0	0	0	0	0	0	1	0	0	0	0	0	1	0	0	0	0	0	0	0	0	0	0	0	0	0	0	0	0	0	0	0	0	0	0	1	0	0	1	0	0	0	0	0	0	0	0	0	0	0	0	0	0	0	0	0	0	0	0	0	0	0	0	0	0	0	0	0	0	0	0	0	0	0	0	0	0	0	1	0	0	0	0	0	0	0	0	0	0	0	0	0	0	0	0	0	0	0	0	0	0	1	0	0	0	0	0	0	0	0	0	0	0	0	0	0	0	0	0	0	0	0	0	0	0	0	0	0	0	0	0	0	0	1	2	0	0	1	0	0	0	0	0	0	0	0	0	0	0	0	0	0	0	0	0	1	0	0	0	0	0	0	0	0	0	0	0	0	2	0	0	0	0	0	0	0	1	1	0	2	1	0	0	0	0	0	0	0	0	0	0	0	0	0	0	0	0	0	0	0	0	1	0	0	0	0	0	0	0	0	0	0	1	0	0	1	0	0	0	0	0	1	0	0	0	0	0	1	0	1	0	0	0	0	0	0	0	0	0	0	0	0	0	0	0	0	0	0	1	0	0	0	0	0	0	0	0	0	0	0	0	0	0	0	0	0	0	0	0	0	3	0	0	0	0	0	0	0	0	1	0	0	0	0	0	0	0	1	0	0	0	0	0	0	0	0	0	0	0	0	0	0	0	0	0	0	0	0	0	0	0	0	1	0	0	0	0	0	0	0	0	0	0	0	1	0	1	0	0	0	0	1	0	0	0	0	0	0	0	0	1	0	0	0	0	0	0	0	0	1	0	0	0	0	0	0	0	0	0	0	0	0	0	0	0	0	0	0	0	0	0	0	0	0	1	0	1	0	0	0	0	0	0	0	0	0	0	0	0	0	0	0	0	0	0	1	0	0	0	0	0	0	0	0	0	0	0	0	1	0	0	0	0	0	0	0	0	0	0	0	0	0	1	0	0	0	0	0	0	0	0	0	0	0	0	0	0	0	0	0	0	0	1	0	0	0	1	0	0	0	0	0	0	0	0	0	0	0	0	0	0	0	0	0	0	0	0	0	0	0	0	0	0	0	0	0	0	0	0	0	0	0	1	0	0	0	0	0	0	0	0	0	0	0	0	0	0	0	0	0	0	0	0	0	0	0	0	0	0	0	0	0	0	0	0	0	0	0	0	0	1	0	1	0	0	0	0	0	0	0	0	0	0	0	0	1	0	0	0	0	0	0	0	0	0	0	0	0	0	0	0	0	0	0	0	0	0	0	0	0	0	0	0	0	0	0	0	0	0	0	0	0	0	0	0	0	0	0	0	0	1	0	0	0	0	0	0	0	0	0	1	0	0	0	0	0	0	0	0	0	0	0	0	0	0	0	0	0	0	0	0	0	0	0	0	0	0	0	0	0	0	0	0	0	0	1	1	0	0	0	0	0	0	0	0	0	0	0	0	0	0	0	0	0	0	0	0	0	0	0	0	0	0	0	0	0	0	0	0	0	0	0	0	0	0	0	0	0	0	1	0	0	0	0	0	0	0	0	0	0	1	0	0	0	0	0	0	0	0	0	0	0	0	1	0	0	0	1	2	2	0	0	0	0	0	0	0	0	0	0	1	0	1	0	0	0	0	0	1	0	0	0	0	0	0	0	0	1	0	0	0	0	0	0	0	2	0	0	0	0	0	0	0	0	1	0	0	0	0	1	0	1	0	0	1	0	0	0	0	0	0	0	0	0	0	1	0	0	0	0	0	0	0	0	0	0	0	0	0	0	0	0	0	0	0	0	0	0	0	0	0	0	0	0	0	0	1	0	0	0	0	0	0	0	0	0	0	0	1	0	0	0	0	0	0	0	0	0	0	0	0	0	0	0	0	0	1	0	0	0	0	0	0	0	1	0	0	0	0	1	0	0	0	0	0	1	0	0	0	0	0	0	1	0	0	0	0	0	0	0	0	0	0	0	0	0	0	0	0	0	0	0	0	0	0	1	0	0	0	0	0	0	0	0	0	0	0	0	0	0	0	0	0	0	0	0	1	0	0	0	0	1	0	0	0	0	0	1	0	1	0	0	0	0	0	0	0	1	0	0	0	0	0	0	0	0	0	0	0	0	0	0	0	0	0	0	0	0	0	1	1	0	0	0	0	0	0	0	1	0	0	0	0	0	0	1	0	0	0	0	0	0	0	0	0	0	0	0	0	0	0	0	0	0	0	0	0	0	0	0	0	0	0	0	0	1	1	0	0	0	0	0	0	0	0	0	1	0	0	0	1	0	1	0	0	1	0	1	0	0	0	0	0	0	0	0	0	0	0	0	1	0	0	0	0	0	0	0	0	0	1	0	0	0	0	2	1	0	0	1	0	0	0	0	0	0	0	0	0	0	0	0	0	0	0	0	0	0	0	0	0	0	0	0	0	0	0	0	0	0	0	0	0	0	0	0	0	0	0	0	1	0	0	0	1	0	0	0	0	0	0	2	0	0	0	0	0	0	0	0	0	0	0	0	0	0	1	0	0	0	1	0	0	0	0	0	0	0	1	0	0	0	1	0	2	0	0	1	0	0	0	0	0	0	0	1	0	0	0	0	0	0	0	0	0	0	0	1	0	0	0	0	0	1	1	1	0	0	0	0	0	0	0	0	0	0	0	0	1	1	0	0	0	0	2	0	0	0	0	0	0	0	0	0	0	0	0	0	0	0	0	0	0	0	0	0	0	0	1	0	0	0	0	0	0	1	0	0	0	1	0	0	0	0	0	0	1	0	0	0	0	0	0	0	0	0	0	0	0	0	0	0	0	0	0	0	0	0	0	0	0	0	0	0	0	0	0	0	0	0	0	0	0	0	0	0	0	0	0	0	0	0	0	0	0	0	0	0	0	0	0	0	0	0	0	0	0	0	0	0	0	0	0	0	0	0	0	0	0	1	0	0	0	0	0	0	0	0	0	0	0	0	1	0	0	0	1	0	0	0	0	0	0	1	0	0	0	0	0	0	0	0	0	0	0	0	0	0	0	0	0	0	0	0	0	0	0	0	0	0	0	1	0	0	0	0	0	0	0	0	0	0	0	0	0	0	0	0	0	0	0	0	0	0	0	2	0	0	0	0	0	0	0	0	0	0	0	0	1	0	0	0	0	0	0	0	0	0	1	0	0	0	0	0	0	0	0	0	0	0	0	0	0	0	0	0	0	0	0	0	0	0	0	1	0	0	0	0	0	0	1	0	0	0	0	0	0	1	0	0	0	0	0	0	0	0	0	0	1	0	0	0	0	0	0	0	0	0	0	0	0	0	0	0	0	0	0	0	0	0	1	1	0	0	0	0	0	1	0	0	0	0	0	0	0	0	0	0	0	0	0	0	0	0	0	0	1	0	0	0	0	0	0	0	0	0	0	0	0	0	0	0	0	0	0	0	0	0	1	0	0	0	0	0	0	0	0	0	0	0	0	0	1	0	0	0	0	0	0	0	0	0	0	0	0	0	0	1	0	1	0	0	0	0	1	0	1	1	0	0	0	0	0	0	0	0	0	0	1	0	0	0	0	0	0	0	0	2	1	0	0	0	0	0	0	0	1	1	0	0	0	0	0	2	0	0	0	0	0	0	0	0	0	0	0	0	1	0	0	0	0	0	0	0	0	0	0	0	0	0	0	0	1	0	0	0	0	0	1	0	0	1	0	1	0	0	0	0	0	0	0	0	0	0	0	0	0	0	0	0	0	0	0	0	0	0	0	0	1	0	0	0	1	0	0	0	0	0	0	0	0	0	0	0	0	1	0	0	0	0	0	0	0	0	0	0	0	0	0	0	0	0	0	0	0	0	0	0	0	0	0	0	0	0	0	0	0	0	0	0	0	0	0	0	0	0	0	0	0	0	0	0	0	0	0	0	0	0	0	0	1	1	0	0	0	0	0	2	0	0	0	0	0	1	0	0	0	0	0	0	0	0	0	0	0	1	1	0	0	0	0	0	0	0	0	0	0	0	0	0	0	0	0	0	0	0	0	1	0	0	0	0	0	0	0	0	0	0	0	0	0	0	0	1	0	0	0	0	0	1	0	0	0	0	0	0	0	0	0	0	0	0	0	0	1	0	0	0	0	0	0	0	0	1	0	0	0	0	0	0	0	0	1	0	0	0	0	0	0	0	0	0	0	0	0	0	0	0	0	0	0	0	0	1	0	0	0	0	0	0	0	0	0	0	0	0	1	0	0	0	0	0	0	0	0	0	0	0	0	0	0	0	0	0	0	0	0	0	0	0	0	0	0	0	0	0	0	0	0	0	0	0	0	0	0	0	0	1	0	0	0	0	0	0	0	0	0	0	0	0	0	0	0	0	0	0	0	0	0	0	0	0	0	0	1	0	1	0	0	0	0	0	0	0	0	0	0	0	0	0	0	0	0	0	0	0	0	0	0	0	0	0	0	0	0	0	0	0	0	0	0	0	0	0	0	0	0	0	0	0	0	0	0	0	0	0	1	0	1	0	0	0	0	0	0	2	0	1	0	0	1	1	0	0	0	0	0	0	0	0	0	0	0	0	0	0	1	1	0	0	1	0	0	2	0	0	0	0	0	0	0	0	0	0	0	0	0	0	0	0	0	0	0	0	0	0	0	0	0	0	0	0	0	0	0	0	0	0	0	1	0	0	0	0	0	0	0	0	0	0	1	0	0	0	0	0	0	0	0	0	0	0	0	0	0	0	0	0	0	0	1	0	0	0	1	0	0	0	1	0	0	0	0	0	0	0	0	0	0	0	0	0	0	0	0	0	0	0	0	0	0	0	0	0	0	0	0	0	0	0	0	0	0	0	0	0	0	0	0	0	0	0	1	0	0	0	0	0	0	0	0	0	0	0	0	0	0	0	0	0	0	0	0	0	0	0	0	0	0	1	2	1	0	0	1	1	0	0	1	0	0	1	0	1	0	0	1	0	1	0	0	0	0	0	0	0	0	0	0	0	0	0	0	0	0	0	0	0	0	0	0	1	0	0	0	0	0	0	1	0	0	0	0	0	0	0	0	1	0	0	0	0	0	0	0	0	0	0	0	0	0	0	0	0	0	0	0	0	0	0	0	0	0	0	0	1	1	0	0	0	0	1	0	1	0	0	0	0	1	0	0	0	1	0	1	0	0	0	0	0	0	0	1	0	0	0	0	0	0	0	0	0	0	0	0	0	0	0	0	0	0	0	0	0	0	0	0	0	0	0	0	0	0	0	0	0	0	1	0	0	0	0	0	0	0	0	0	0	0	0	0	0	0	0	0	0	0	0	0	0	0	0	0	0	0	0	0	0	0	0	0	0	0	0	0	0	0	0	0	0	0	0	0	0	0	0	0	0	0	0	0	0	0	0	0	0	0	0	0	0	1	0	0	0	0	0	0	0	2	0	0	0	1	0	0	0	0	0	0	0	0	0	0	1	1	0	2	0	0	0	1	0	0	1	0	0	0	0	0	0	1	0	0	0	1	0	0	0	0	0	0	1	0	0	0	0	0	0	0	0	0	0	1	0	0	0	0	0	0	0	1	2	0	0	1	0	0	0	0	0	2	0	0	0	0	0	0	0	0	0	0	0	0	0	0	0	0	0	0	0	0	0	0	0	0	0	0	0	0	0	0	0	0	0	1	0	0	0	0	0	0	0	0	0	0	0	1	0	0	0	0	0	0	0	0	0	0	0	0	0	0	0	0	0	0	0	0	0	0	0	1	0	0	1	0	0	0	0	0	0	0	0	0	0	1	0	0	1	0	0	1	0	0	0	0	0	0	0	0	0	0	0	0	1	0	0	0	0	0	0	0	0	0	0	0	1	1	0	0	0	0	1	0	0	0	0	0	0	0	0	0	1	0	0	0	1	0	0	0	0	0	0	0	0	0	0	0	0	1	0	0	0	0	0	0	1	0	0	0	0	0	0	0	0	0	0	0	0	0	0	1	0	0	0	0	0	0	0	0	0	0	0	0	0	0	0	0	0	0	0	0	0	1	0	1	0	0	1	0	0	1	0	0	0	0	0	0	0	0	0	0	0	0	0	0	0	0	0	1	0	0	0	0	0	0	0	0	0	0	0	0	0	0	1	0	0	0	0	0	0	0	0	0	0	0	0	0	0	0	0	0	0	1	0	0	0	1	0	0	0	1	0	0	0	0	0	0	1	0	0	1	0	0	0	0	0	0	0	0	0	1	0	0	0	0	0	0	0	1	0	0	0	0	1	1	0	0	0	0	0	0	0	0	0	1	0	0	0	1	0	1	0	0	0	0	0	0	0	0	0	0	0	0	0	0	0	0	0	0	0	0	0	0	0	0	0	0	0	0	0	0	1	0	0	0	0	0	0	0	0	0	0	0	0	0	0	0	1	0	0	0	1	0	0	1	0	0	0	0	0	0	0	0	0	0	0	0	0	0	0	0	0	0	0	0	0	0	0	0	0	0	0	0	0	0	0	0	0	0	0	0	0	0	0	0	0	0	0	0	0	0	0	0	0	0	0	0	0	0	0	0	0	0	0	1	0	0	0	0	0	0	0	0	0	0	0	1	1	0	0	1	0	0	0	0	0	0	0	0	0	0	0	0	0	0	0	0	1	1	1	0	0	0	0	0	0	0	0	0	0	0	0	0	0	0	2	1	0	0	0	0	0	0	0	0	1	0	0	0	0	0	0	0	0	0	0	0	0	0	0	0	0	0	0	0	0	0	0	0	0	0	1	0	1	0	0	0	0	0	0	0	0	1	0	0	0	0	0	0	0	0	0	0	0	0	0	0	0	0	1	0	0	0	0	0	0	0	0	0	0	1	0	0	0	0	0	0	0	0	0	0	0	0	0	0	0	0	0	0	2	1	0	0	0	0	0	0	0	0	0	0	1	0	0	0	0	0	0	1	0	0	0	0	0	0	0	0	0	0	0	0	0	0	0	0	0	0	0	0	0	0	0	0	0	0	0	0	0	1	0	0	0	0	0	0	0	0	0	0	0	0	0	0	0	0	0	0	0	0	0	0	0	0	0	0	0	0	0	0	0	0	0	0	0	0	0	0	0	0	0	0	0	0	0	0	0	0	0	0	0	0	0	0	0	1	0	0	0	1	0	0	1	0	0	0	0	0	0	0	0	1	0	0	0	0	0	0	0	0	0	0	0	0	0	0	0	1	0	0	0	0	1	0	0	0	0	0	0	0	0	1	0	0	0	0	0	0	0	0	0	0	0	0	1	0	1	0	0	0	0	0	1	0	0	0	0	0	0	0	0	0	0	0	0	0	0	0	0	0	0	0	0	0	0	1	0	0	0	0	0	0	0	0	0	0	0	0	0	0	0	0	0	0	0	0	0	0	0	0	0	0	0	0	0	0	0	0	0	0	0	0	0	0	0	0	0	0	0	0	0	0	0	0	0	0	0	0	0	0	0	0	0	0	0	0	0	0	0	0	0	0	0	0	0	0	0	0	0	0	0	0	0	0	0	0	0	0	0	0	0	0	0	0	0	0	0	0	0	0	0	0	0	0	2	1	0	0	0	0	0	0	0	0	0	0	0	0	0	0	0	0	0	1	0	0	0	0	0	2	0	0	0	0	0	0	0	0	0	0	0	0	0	0	0	0	0	0	0	0	0	0	0	0	0	0	0	0	0	0	0	0	0	0	0	0	0	1	0	0	0	0	0	0	0	0	0	0	0	1	0	1	0	0	0	1	0	0	0	0	0	0	0	0	0	0	0	0	0	0	0	0	0	0	0	0	0	0	0	0	0	0	0	0	0	0	0	0	0	0	0	2	0	0	0	0	0	0	0	0	0	0	0	0	0	0	0	0	0	0	0	0	0	0	0	0	0	0	0	0	0	0	0	0	0	0	0	0	1	1	0	0	0	0	0	0	0	0	0	0	0	0	0	0	0	0	0	0	0	0	0	0	0	0	0	1	0	0	0	0	0	0	1	0	0	0	0	0	0	1	0	0	0	0	0	0	1	1	0	1	0	0	0	0	0	0	0	1	0	0	0	0	0	0	0	1	0	0	0	0	0	0	0	0	0	0	0	0	0	0	0	0	0	0	0	0	0	0	1	0	0	1	0	1	0	1	0	0	0	0	0	0	0	0	1	0	0	0	0	0	0	2	0	0	0	0	0	0	0	0	2	0	0	0	0	0	0	0	1	0	1	0	1	0	0	0	1	0	0	0	0	0	0	0	0	0	1	0	0	0	0	0	1	0	0	0	0	0	0	0	0	0	0	0	0	1	0	0	0	0	0	0	0	0	0	0	0	0	0	0	0	0	0	0	0	0	0	0	1	0	0	0	0	0	0	0	0	1	0	1	0	0	1	0	0	0	0	0	0	0	0	0	0	0	0	0	0	1	0	0	1	0	0	0	0	0	0	0	0	0	1	0	0	0	0	0	0	1	0	0	0	0	0	0	0	0	0	0	0	0	0	0	0	0	0	0	0	0	0	0	0	0	0	0	0	0	0	0	0	0	0	0	1	0	0	0	0	0	0	0	0	0	0	0	0	0	0	0	0	0	0	0	0	2	0	0	0	2	0	0	0	0	0	0	0	0	0	0	0	0	0	0	0	1	0	0	0	0	0	0	0	0	0	0	0	0	1	1	0	0	1	0	0	0	0	0	0	0	0	0	0	0	0	0	0	0	0	0	0	0	0	0	0	0	0	0	1	0	0	0	0	0	0	0	0	0	0	0	1	0	0	0	1	0	0	0	0	0	0	0	0	0	0	0	0	0	0	0	0	0	0	0	0	0	0	0	0	0	0	0	0	0	0	0	0	0	0	0	1	1	0	0	1	0	0	0	0	0	0	0	0	0	0	0	0	0	0	0	0	0	0	0	0	0	0	0	0	0	0	0	0	0	0	0	0	1	0	0	0	0	0	0	0	0	0	0	0	0	0	0	0	0	0	0	0	0	0	0	0	0	0	1	0	0	0	0	0	0	0	0	0	0	0	0	0	0	0	0	1	0	0	0	0	0	0	0	1	0	0	0	1	0	0	0	1	0	0	0	0	0	0	0	0	0	0	0	0	0	0	0	0	0	0	0	0	0	0	0	0	0	0	0	0	0	1	0	0	0	1	0	0	0	0	0	0	0	0	0	0	0	1	0	0	0	0	0	0	0	0	0	0	0	0	0	0	0	1	0	0	0	0	0	0	0	0	0	0	0	0	0	0	0	0	0	0	0	0	1	0	0	0	0	0	0	0	0	0	0	0	0	0	0	0	0	0	1	0	0	0	0	0	0	0	0	0	0	0	0	0	0	0	0	0	0	0	0	0	0	0	0	0	0	0	0	0	0	0	0	0	0	1	0	0	1	0	0	0	0	0	0	0	0	0	0	0	0	1	0	0	1	0	0	0	0	0	0	0	1	0	0	0	0	0	0	0	1	0	0	0	1	3	0	0	0	0	0	0	0	0	0	0	0	0	0	0	0	0	0	0	0	0	0	0	0	0	0	0	0	0	0	0	0	0	0	0	0	1	0	0	0	0	0	0	0	0	0	0	0	0	0	0	0	0	1	0	0	0	0	0	0	1	0	0	0	0	0	0	0	0	0	0	0	0	0	0	0	1	0	0	0	0	0	0	0	0	0	1	0	0	0	0	0	0	0	0	0	0	1	0	0	0	0	0	0	0	0	0	0	0	0	0	0	0	0	0	0	0	0	0	0	1	0	0	0	0	0	0	0	0	0	0	0	1	0	0	0	3	0	0	0	1	0	0	0	0	0	0	0	0	0	0	0	0	0	0	0	0	0	0	1	1	0	0	0	0	0	0	0	1	0	0	1	0	1	0	0	0	0	0	0	0	0	0	0	0	0	0	0	0	0	0	0	0	0	0	0	0	0	0	0	0	0	0	1	0	0	1	0	0	0	0	0	0	0	0	0	0	0	0	0	0	1	0	1	0	0	0	0	0	0	0	1	0	0	0	0	0	0	0	0	0	0	0	0	0	0	0	0	0	0	0	0	0	1	0	0	0	0	0	0	0	0	0	0	0	0	0	0	0	0	0	0	0	0	0	0	0	0	0	0	1	0	0	0	0	0	0	0	0	0	0	0	1	0	1	0	0	0	0	0	0	1	0	0	1	0	1	0	0	0	0	0	0	0	0	0	0	0	0	0	0	0	0	0	0	0	0	0	0	0	0	0	0	0	0	1	1	0	0	0	0	0	0	0	0	0	0	0	0	0	0	0	0	0	0	0	0	0	0	0	0	0	0	0	0	0	0	0	0	0	0	1	0	1	0	0	0	0	0	0	0	0	0	0	0	0	0	0	1	1	0	0	1	1	0	0	0	0	0	0	0	0	0	0	0	0	0	0	0	1	0	0	0	1	0	0	0	0	0	0	0	0	0	0	1	0	1	1	0	0	0	0	0	0	0	0	0	0	0	0	0	0	0	0	0	0	0	0	0	0	0	0	0	0	0	0	0	0	1	0	0	1	0	0	0	0	0	0	0	0	0	0	0	0	0	0	0	0	0	1	0	0	0	0	0	1	1	0	0	0
N0.HOG0012966	0	0	0	0	0	0	0	0	0	0	0	0	0	0	0	0	0	0	0	0	0	0	0	0	0	0	0	0	0	0	0	0	0	0	0	0	0	0	0	0	0	0	0	0	0	0	0	0	0	0	0	0	0	0	0	0	0	0	0	0	4	0	0	0	0	0	0	0	1	0	0	0	0	0	0	0	0	0	0	0	0	0	0	0	0	0	0	0	0	0	0	0	0	0	0	0	0	0	0	0	0	0	0	0	0	0	0	0	0	0	0	0	0	0	0	0	0	0	0	0	0	0	0	0	0	0	0	0	0	0	0	0	1	0	0	0	0	0	0	0	0	0	0	0	0	0	0	0	0	0	0	0	0	0	2	5	0	0	0	0	0	0	0	0	0	0	0	0	0	3	0	0	0	0	0	0	0	0	0	0	0	0	0	0	0	0	0	0	0	0	0	0	0	0	0	0	0	0	0	0	0	0	4	0	0	0	0	0	0	0	0	0	0	0	0	0	0	0	0	0	0	0	0	0	0	0	0	0	0	0	0	0	1	0	0	0	0	0	0	0	0	0	0	0	0	0	0	0	0	0	0	0	0	0	0	0	0	0	0	0	0	0	0	0	0	0	0	0	0	0	0	0	0	0	0	0	0	0	0	0	0	0	0	0	0	0	0	0	0	0	0	0	0	0	0	0	0	0	0	0	0	0	2	0	0	0	0	0	0	0	0	0	0	0	0	0	0	0	0	0	0	0	0	0	0	1	0	0	0	0	0	0	0	0	0	0	0	0	0	0	0	0	0	0	0	0	0	0	0	0	0	0	0	0	0	0	0	0	0	0	0	0	0	0	0	0	0	0	0	0	0	0	0	0	0	0	0	0	0	0	0	0	0	0	0	0	0	0	0	0	0	0	0	0	0	0	0	0	0	0	0	0	0	0	0	0	0	0	0	0	0	0	0	0	0	0	1	0	0	0	0	0	0	0	0	0	0	0	1	0	0	0	0	0	0	0	0	0	0	0	0	0	0	0	0	0	0	0	0	0	0	0	0	0	0	0	0	0	0	0	0	0	0	0	0	0	0	0	0	0	0	0	0	0	0	0	0	0	0	0	0	0	0	0	0	0	0	0	0	0	0	0	0	0	0	0	0	0	0	0	1	0	0	0	1	0	0	0	0	0	0	0	5	0	0	0	0	0	0	0	0	0	0	0	0	0	0	0	0	2	0	0	0	0	0	0	0	0	0	0	0	0	0	0	0	0	0	0	0	0	0	0	0	0	0	0	0	0	0	0	0	0	0	0	0	0	0	0	0	0	0	0	0	0	0	0	0	0	0	1	0	0	0	0	0	0	0	0	0	0	0	0	0	0	0	0	0	0	0	0	0	0	0	0	0	0	0	0	0	0	0	0	0	0	0	0	0	0	0	0	1	0	0	0	0	0	0	0	0	0	0	0	0	5	0	0	0	0	0	0	0	0	0	0	0	0	0	0	0	0	0	0	0	0	0	0	0	0	0	0	0	0	0	0	0	0	0	0	0	0	0	0	0	0	0	0	0	0	0	0	0	0	0	0	0	0	0	0	0	0	0	0	0	0	0	0	0	0	0	0	0	0	0	0	0	1	0	0	0	0	0	0	1	0	0	0	0	0	0	0	0	0	0	0	0	0	0	0	0	0	0	3	0	0	0	0	0	0	0	0	0	0	0	0	0	0	0	0	0	0	0	0	0	0	0	0	0	0	0	0	0	0	0	0	0	0	1	0	0	0	0	0	0	0	0	0	0	0	0	0	0	0	0	0	0	0	0	0	0	0	0	0	0	0	0	0	0	0	0	0	0	1	0	0	0	0	0	0	0	0	0	0	0	0	0	0	0	0	0	0	0	0	0	0	0	0	0	2	0	0	0	0	0	0	0	0	0	0	0	0	0	0	0	0	0	0	0	0	0	0	1	0	0	0	0	0	0	0	0	0	0	0	0	0	0	0	0	0	0	0	0	0	0	0	0	0	0	0	0	0	0	0	0	0	0	0	0	0	0	0	0	1	0	0	0	0	0	0	0	0	0	0	5	0	0	0	0	0	0	0	0	0	0	0	0	0	0	0	0	0	0	0	0	0	0	0	0	0	0	0	0	0	0	0	0	0	0	0	0	0	0	0	0	0	0	0	0	0	0	0	0	0	0	0	0	0	0	0	0	0	0	0	0	0	0	0	0	0	0	0	0	0	0	0	0	0	0	0	0	0	0	0	0	0	0	0	0	0	0	0	0	0	0	0	0	0	0	0	0	0	0	0	0	0	0	0	0	0	0	0	0	0	0	0	0	0	0	0	0	0	0	0	0	0	0	0	0	0	0	0	0	0	0	0	0	0	0	0	0	0	1	0	0	0	0	0	0	0	0	0	0	0	0	0	0	0	0	0	0	0	0	0	0	0	0	0	0	0	0	0	0	0	0	0	0	0	0	0	0	0	0	0	0	0	0	0	0	0	0	0	0	0	0	0	0	0	0	0	0	0	0	0	0	0	0	0	0	0	0	0	0	0	0	0	0	0	0	0	0	0	0	0	0	0	0	0	0	0	0	0	0	0	0	0	0	0	0	0	0	0	0	0	0	0	0	0	0	0	0	0	0	0	0	0	0	0	0	0	0	0	0	0	0	0	0	0	0	0	0	0	0	0	0	0	0	0	0	0	0	0	0	0	0	0	1	0	0	0	0	0	0	0	0	0	0	0	0	0	0	0	0	0	0	0	0	0	0	0	0	0	0	0	0	0	0	0	0	0	1	0	0	0	0	0	0	0	0	0	0	0	0	0	0	0	0	0	0	0	2	0	0	0	0	0	0	0	0	0	0	0	0	0	0	0	0	0	0	0	0	0	0	0	0	0	0	0	0	0	0	0	0	0	0	0	0	0	0	0	0	0	0	0	0	0	0	0	0	0	0	0	0	0	0	0	0	0	0	4	0	0	0	0	0	0	0	0	0	0	0	0	0	4	0	0	0	0	0	0	0	0	0	2	0	0	0	0	0	0	0	0	0	0	0	0	0	0	0	0	0	0	0	0	0	0	0	0	0	0	0	0	0	0	0	0	0	0	0	0	0	0	0	0	0	0	0	0	0	0	0	0	0	1	0	0	0	0	0	0	0	0	0	0	0	0	0	0	0	0	0	0	0	0	0	0	0	0	0	0	0	0	0	0	0	0	0	0	0	0	0	0	0	0	0	0	0	0	0	0	0	0	0	0	0	0	0	0	0	0	0	0	0	0	0	0	0	0	0	1	0	0	0	0	0	0	0	0	0	0	0	0	2	0	0	0	0	0	0	0	0	0	0	0	0	0	0	0	0	1	0	0	0	0	0	0	0	0	0	0	0	0	0	0	0	0	0	0	0	0	0	0	0	0	0	0	0	0	0	0	2	0	3	0	0	0	0	0	0	0	0	0	0	0	0	0	0	0	0	0	0	0	0	0	0	0	0	0	0	0	0	0	0	0	0	1	0	0	0	0	0	0	0	0	1	0	0	0	0	0	0	0	0	0	0	0	0	0	0	0	0	0	0	0	0	0	0	0	0	0	0	0	0	0	0	0	0	0	0	0	0	0	0	0	0	0	0	0	0	0	0	0	0	0	0	0	0	0	0	0	0	0	0	0	0	0	0	0	0	1	0	1	0	0	4	0	0	0	0	0	0	0	0	3	0	0	0	0	0	0	0	0	0	0	0	0	0	0	0	0	0	0	0	0	0	0	0	0	0	0	0	0	0	0	0	0	0	1	0	0	0	0	0	0	0	0	0	0	0	2	0	0	0	0	0	0	0	0	0	0	0	0	0	1	0	0	0	0	0	0	0	0	0	0	0	0	0	0	0	0	1	0	0	0	0	0	0	1	0	3	0	0	0	0	0	0	0	0	0	0	0	0	0	0	0	0	0	0	0	0	0	0	0	0	0	0	0	1	0	0	0	1	2	0	0	0	0	0	0	0	0	0	2	0	0	0	0	0	0	0	0	0	0	0	0	0	0	0	0	0	0	0	0	0	0	0	0	0	0	0	0	0	0	0	0	2	0	0	0	0	0	0	0	0	0	0	0	0	0	0	0	0	0	1	0	0	0	0	0	0	0	0	0	0	0	0	0	0	0	0	0	0	0	0	0	0	0	0	0	0	0	0	0	0	0	0	0	0	0	0	0	0	0	0	0	0	0	0	0	0	0	0	0	0	0	0	0	0	0	0	0	0	0	0	0	0	0	0	0	0	0	0	0	0	0	0	0	0	0	0	0	0	0	0	0	0	0	0	0	0	0	0	0	0	0	0	0	0	0	0	0	0	0	0	0	0	0	0	0	0	0	0	0	0	0	0	0	0	0	1	0	0	0	0	0	0	0	0	0	0	0	0	0	1	0	0	0	0	0	0	0	0	0	0	0	0	0	0	0	0	0	0	0	0	0	0	0	0	0	0	4	0	0	0	0	0	0	0	0	0	0	0	0	0	0	0	0	0	0	0	0	0	1	0	0	0	0	0	0	0	0	0	0	0	0	0	0	0	0	0	0	0	0	0	0	0	0	0	0	0	0	0	0	0	0	0	0	0	0	0	0	0	0	0	0	0	0	0	0	0	0	0	0	0	0	0	0	0	0	0	0	0	0	0	1	0	0	0	0	0	0	0	0	0	0	0	0	0	0	0	0	0	0	0	0	0	0	0	0	0	0	0	0	0	0	0	0	0	0	0	0	0	0	0	0	0	0	0	0	0	0	0	0	0	0	0	0	0	0	0	0	0	0	0	0	0	0	0	0	0	0	0	0	0	0	0	0	0	0	0	0	0	0	0	0	0	0	0	0	0	0	0	0	0	0	0	0	0	0	0	0	0	0	0	0	0	0	0	0	0	0	0	0	0	0	0	0	0	0	0	0	2	0	0	0	3	0	0	0	0	0	0	0	0	2	0	0	0	0	0	0	0	0	0	0	0	0	0	0	1	0	4	0	0	0	0	0	0	0	0	0	0	0	0	0	0	0	0	2	0	0	0	0	0	5	0	0	0	0	0	0	1	0	0	0	0	0	0	0	0	0	0	0	0	0	0	0	0	0	0	0	0	0	0	0	0	0	0	0	0	0	0	0	0	0	0	0	0	0	0	0	1	0	0	0	0	0	0	0	0	0	0	0	0	0	0	0	0	0	0	0	0	0	0	0	0	0	0	0	0	0	0	0	0	0	0	0	0	0	0	0	0	0	0	0	0	0	0	0	0	0	0	0	0	0	0	0	0	0	0	0	0	0	0	0	0	0	0	0	0	0	0	0	1	0	0	0	0	0	0	0	0	0	0	0	0	0	0	0	0	0	0	0	0	0	0	0	0	0	0	0	0	0	0	0	0	0	0	0	0	0	0	0	0	0	0	0	0	0	0	0	0	0	0	0	0	0	4	0	0	0	0	0	2	0	0	0	0	0	0	0	0	3	0	0	0	0	0	0	1	1	0	0	0	0	0	0	0	2	0	0	0	0	0	0	0	0	0	0	0	0	0	1	0	0	0	0	0	0	0	0	0	0	0	0	0	0	0	0	0	0	0	0	0	0	0	0	0	0	0	0	0	0	0	0	0	0	0	0	0	0	0	0	0	0	0	0	0	0	4	0	0	0	0	0	0	0	0	2	2	0	0	0	0	0	0	0	0	0	0	0	0	0	0	0	0	0	0	0	0	0	0	0	0	0	0	0	0	0	0	0	0	0	0	0	0	0	0	0	0	0	0	0	0	0	0	0	0	0	0	0	2	0	0	0	0	0	0	0	0	0	0	0	0	0	0	0	0	0	0	0	0	0	0	0	0	0	0	0	0	0	3	0	0	0	0	0	0	0	0	0	0	0	0	0	0	0	0	0	0	0	0	0	0	0	0	0	0	0	0	1	0	0	0	0	0	0	0	0	0	2	0	0	0	0	0	0	0	0	0	0	0	0	0	0	0	0	0	0	0	0	0	0	0	0	0	0	0	0	0	0	0	0	0	0	0	0	0	0	0	0	0	0	0	0	0	0	0	0	0	0	0	0	0	0	0	0	0	0	0	0	0	0	0	0	0	0	0	0	0	0	0	0	0	0	0	1	0	0	0	0	0	0	0	0	0	0	0	0	0	0	0	0	0	0	0	0	0	0	1	0	0	0	0	0	0	0	0	0	0	0	0	0	0	0	0	0	0	0	0	0	0	0	0	0	0	0	0	0	1	0	0	0	0	0	0	0	0	0	0	0	0	0	0	0	0	0	0	0	0	0	0	0	0	0	0	0	0	0	0	0	0	0	0	0	0	0	0	0	0	0	0	0	0	0	0	0	0	0	0	0	0	0	0	0	0	0	0	0	0	0	0	0	0	0	0	0	0	0	0	0	0	0	0	0	0	0	0	0	0	1	1	0	0	0	0	0	0	0	0	0	0	0	0	0	0	0	0	0	0	0	0	0	0	0	0	1	0	0	0	0	0	0	0	1	0	0	0	0	1	0	0	0	0	0	0	0	0	0	0	0	0	0	0	0	0	0	0	0	0	0	0	0	0	0	0	0	0	0	0	0	4	0	0	0	0	0	0	0	0	0	0	0	0	0	0	0	0	0	0	0	0	0	0	0	0	0	0	0	0	0	0	0	0	0	1	0	0	0	0	0	0	0	0	0	0	1	0	0	0	0	0	0	0	0	0	0	0	0	0	0	0	0	0	0	0	0	0	0	0	0	0	0	0	0	0	0	0	0	0	0	0	0	0	0	0	0	0	0	0	0	0	0	0	0	0	0	0	0	0	0	0	0	0	0	0	1	0	0	0	0	0	1	0	0	0	0	0	0	0	0	0	0	1	0	0	0	0	0	0	0	0	0	0	0	0	0	0	0	0	0	0	0	0	0	0	0	0	0	0	0	0	0	0	0	0	0	0	2	0	0	0	0	0	0	0	0	0	0	0	0	0	0	0	0	0	0	0	0	0	0	0	0	0	0	0	0	0	0	0	0	0	0	0	0	0	0	0	0	0	0	0	0	0	0	0	0	0	0	0	0	0	0	0	0	0	0	0	0	0	0	0	0	0	0	0	0	0	0	0	0	0	0	1	0	0	0	0	0	0	0	0	0	0	0	0	0	0	0	0	0	0	0	0	0	0	0	0	0	0	0	0	0	0	0	0	0	0	0	0	0	0	0	0	0	0	0	0	0	0	0	0	0	0	0	0	0	0	0	0	0	0	5	0	0	0	0	0	0	0	0	0	0	0	0	0	0	0	0	0	0	0	0	0	0	0	0	0	0	0	0	2	0	0	0	0	0	0	0	0	0	0	0	0	2	0	0	1	0	0	0	0	0	0	0	0	0	0	0	0	0	0	0	0	0	0	0	0	0	0	0	0	0	0	0	0	0	0	0	0	0	0	0	0	0	0	0	0	0	0	0	0	0	0	0	0	0	0	0	0	0	0	0	0	0	0	0	0	0	0	0	0	0	0	0	0	0	0	0	0	0	0	0	0	0	0	0	0	0	0	0	0	0	0	0	0	0	0	0	0	0	0	0	0	1	0	0	0	0	0	0	0	0	0	0	0	0	0	0	0	0	0	0	0	0	0	0	0	0	0	0	0	0	0	0	0	0	0	0	0	0	0	0	0	0	0	0	0	0	0	0	0	0	0	0	0	0	0	0	0	0	0	1	0	0	0	0	0	0	0	0	0	0	0	0	1	0	0	0	0	0	0	0	0	0	0	0	0	0	0	0	0	0	0	0	0	0	0	0	0	0	0	0	0	0	0	0	0	0	0	0	0	0	0	0	0	0	0	0	0	0	0	0	0	2	0	0	0	0	0	0	0	0	0	0	0	0	0	0	0	0	0	0	0	0	0	0	0	0	0	0	0	0	1	0	0	0	0	0	0	0	0	0	0	0	0	0	0	0	0	0	0	0	0	0	0	0	0	0	0	0	0	0	0	0	0	0	0	0	0	0	0	0	0	0	0	0	0	0	0	0	0	0	0	0	0	0	0	0	0	0	0	0	0	0	0	0	0	0	0	0	0	0	0	0	0	0	0	0	0	0	1	0	0	0	0	0	0	0	0	0	0	0	0	0	0	0	0	0	0	0	0	0	0	0	0	4	0	0	0	0	0	0	0	0	0	0	0	0	0	0	0	0	0	0	0	0	2	0	0	0	0	0	0	0	0	0	0	0	0	0	0	0	0	0	0	0	0	0	0	0	0	0	0	0	0	0	0	0	0	1	0	0	0	0	0	0	0	0	0	0	0	3	0	0	0	0	0	0	0	0	0	0	0	0	0	0	0	0	0	0	0	0	0	0	0	0	0	0	0	0	0	0	2	0	0	0	0	0	2	0	0	0	0	0	0	0	0	0	0	0	0	0	0	0	0	0	0	0	0	0	0	0	0	0	0	0	0	0	0	0	0	0	0	0	0	0	0	0	0	0	0	0	0	0	0	0	0	0	0	1	0	0	0	0	0	0	0	0	3	0	0	0	0	0	0	0	0	0	0	0	0	0	0	2	0	0	1	0	0	0	0	3	0	0	0	0	0	0	0	0	0	0	0	0	0	0	0	0	0	0	0	0	0	1	0	0	0	0	0	0	0	0	0	0	0	0	0	0	0	0	0	0	0	0	0	0	0	0	0	0	0	0	0	0	0	0	0	0	0	0	0	0	0	0	0	0	0	0	0	0	0	0	0	0	0	0	0	0	0	0	0	0	0	0	0	0	0	0	0	0	0	0	0	0	0	0	0	0	0	0	0	0	0	0	0	0	0	0	0	0	0	0	0	0	0	0	0	0	0	0	0	0	0	0	0	0	0	0	0	0	1	0	0	0	0	0	0	0	0	0	0	0	0	0	0	0	0	0	0	0	0	0	1	0	0	0	0	0	0	0	0	0	0	0	0	0	0	0	0	0	0	0	0	0	0	0	0	0	0	0	0	0	0	0	0	0	0	0	0	0	0	0	0	0	0	0	0	2	0	0	1	0	0	0	0	0	0	0	0	0	0	5	0	0	0	0	2	0	0	0	0	0	0	0	0	0	0	0	0	0	0	0	0	0	0	0	0	0	0	0	0	0	0	0	0	0	0	0	0	0	0	0	0	0	0	0	0	0	0	0	0	0	1	0	0	0	0	0	0	0	0	0	0	0	0	0	0	0	0	0	0	0	0	0	0	0	0	0	0	0	0	0	0	0	0	0	0	0	0	0	1	0	0	0	0	0	0	0	0	0	0	0	0	0	0	0	0	0	0	0	0	0	0	0	0	0	0	0	2	0	0	0	0	0	0	0	0	0	0	0	0	0	0	0	1	0	0	0	0	0	0	0	0	0	0	0	0	0	0	0	0	0	0	0	0	0	0	0	0	0	0	0	0	0	0	0	0	0	0	0	0	0	0	0	0	0	0	0	0	0	0	0	0	0	0	0	0	0	0	0	0	0	0	0	0	0	0	0	0	0	0	0	0	0	0	0	0	0	0	0	0	0	0	0	0	0	1	0	1	0	0	0	0	0	0	4	0	0	0	0	0	0	0	0	0	0	0	0	0	0	0	0	0	5	0	0	0	0	0	0	0	0	0	0	0	0	0	0	0	0	0	0	0	0	0	0	0	0	0	0	0	0	0	0	0	0	0	0	0	0	0	0	0	0	0	0	0	0	0	0	0	0	0	0	0	0	0	0	0	0	0	0	0	0	0	0	0	0	0	0	0	0	0	1	0	0	0	0	0	0	0	0	0	0	0	0	0	0	0	0	0	0	0	0	0	0	2	0	0	0	0	0	0	0	0	0	0	0	0	0	0	0	0	0	0	0	0	0	0	0	0	0	0	0	0	0	0	0	0	0	0	0	0	0	0	0	0	0	0	1	0	0	0	0	0	0	0	0	0	0	0	0	2	0	0	0	0	0	0	0	0	0	0	0	0	0	0	0	0	0	0	0	0	0	0	0	0	0	0	0	0	0	0	0	0	0	0	0	0	0	0	0	0	0	0	0	0	0	0	0	0	0	0	0	0	0	2	0	0	0	0	0	0	0	0	0	0	0	0	0	0	0	0	0	0	0	0	0	0	0	0	0	0	0	0	0	0	0	0	0	0	0	0	0	0	0	0	0	0	0	0	0	0	0	0	0	0	0	0	0	0	0	0	0	0	0	0	0	0	0	0	0	0	0	0	0	0	1	0	0	0	0	0	0	0	0	0	0	0	0	0	0	0	0	0	0	0	0	0	0	0	0	0	0	0	0	0	0	0	0	0	0	0	0	0	0	0	0	0	0	0	0	0	0	0	0	0	0	0	0	0	0	0	0	0	0	0	0	0	0	0	0	0	0	0	0	0	0	0	0	0	0	0	0	0	0	0	0	0	0	0	0	0	0	0	3	0	0	0	0	0	0	0	0	0	0	0	0	0	0	0	0	0	0	0	0	0	1	0	0	0	0	0	0	0	0	0	0	0	0	0	0	0	0	0	0	0	0	0	0	0	0	0	0	0	0	0	0	0	0	0	0	0	0	0	0	0	0	0	0	0	0	0	0	0	0	0	0	0	0	0	0	0	0	0	0	0	0	0	0	0	0	0	0	0	0	0	1	0	0	0	0	0	0	0	0	0	0	0	0	0	0	0	3	0	0	0	0	0	0	0	0	2	0	0	0	0	0	0	0	2	0	2	0	0	0	0	0	0	0	0	0	0	0	0	0	0	0	0	0	0	0	0	0	0	0	0	0	0	0	0	0	0	0	0	0	0	0	0	0	0	0	0	0	0	0	0	0	0	0	0	0	0	0	0	0	0	0	0	0	0	0	0	0	0	0	0	0	0	0	0	0	1	0	0	0	0	0	0	0	0	0	0	0	0	0	0	0	0	1	1	0	0	0	0	0	0	0	0	0	0	0	0	0	0	0	0	0	0	0	0	0	0	0	0	0	0	0	0	0	0	2	0	0	0	0	0	0	0	0	6	0	0	0	0	0	0	0	0	0	0	0	0	0	0	0	0	0	0	0	0	0	0	0	0	0	0	0	0	0	0	0	0	0	0	0	0	0	0	0	0	0	0	0	0	0	0	0	0	0	0	0	0	0	0	0	0	0	0	0	0	0	0	0	0	0	0	0	0	0	0	0	0	0	0	0	0	0	0	0	0	0	0	0	0	0	0	0	0	0	0	0	0	0	0	0	0	2	0	0	0	0	0	0	0	0	0	0	0	0	0	0	0	0	0	0	0	0	0	0	0	0	0	0	0	0	0	0	0	0	0	0	0	0	0	0	0	0	0	0	0	0	0	0	0	0	0	0	0	0	0	0	0	0	0	0	0	0	0	0	1	0	0	0	0	0	0	0	0	0	0	0	0	0	0	0	0	0	0	0	0	0	1	0	0	0	0	0	0	0	0	0	0	0	0	0	0	0	0	0	0	0	0	0	0	0	0	0	0	0	0	1	0	0	0	0	0	0	0	0	0	0	0	0	0	4	0	0	0	0	0	0	0	0	0	0	0	0	0	0	0	0	0	0	0	0	0	0	0	0	0	0	0	0	0	0	0	0	0	0	0	0	0	0	0	0	0	0	0	0	0	0	0	0	0	0	0	0	0	0	0	0	0	0	0	0	0	0	0	0	0	0	0	0	0	0	0	0	0	1	0	0	0	0	0	0	0	0	0	0	0	0	0	0	0	0	0	0	0	0	0	0	0	0	0	0	0	0	0	0	0	0	0	0	0	0	0	0	0	0	0	0	0	0	0	0	1	1	0	0	3	0	0	0	0	0	0	0	0	0	0	0	0	0	0	0	0	0	0	0	0	0	0	0	0	1	0	0	0	0	0	0	0	0	0	0	0	0	0	0	0	0	0	0	0	0	0	0	0	0	0	0	0	0	0	0	0	0	0	0	0	0	0	0	0	0	0	0	0	0	0	0	0	0	0	0	0	0	0	0	0	0	0	0	0	0	0	0	0	0	0	0	0	0	0	0	0	1	0	0	0	0	0	2	0	0	0	0	0	0	0	0	0	0	0	0	0	0	0	0	1	0	0	0	0	0	0	0	0	0	0	0	0	0	0	0	0	0	0	0	0	0	0	0	0	0	0	0	0	0	0	0	0	0	0	0	0	0	1	0	0	0	1	5	0	0	0	0	0	0	0	0	0	0	0	0	0	0	0	0	0	0	0	1	0	0	0	0	0	0	0	0	0	0	0	0	0	0	0	0	1	0	0	6	0	0	0	0	0	0	0	0	0	2	0	0	0	0	0	0	0	0	0	0	0	0	0	0	0	0	0	0	0	0	0	0	0	0	0	0	0	0	0	0	0	0	0	0	0	0	0	0	0	0	0	0	0	0	0	0	0	0	0	0	0	0	0	0	0	0	0	0	0	0	0	0	0	0	0	0	0	0	0	0	0	0	0	0	0	0	0	0	0	0	0	0	0	0	0	0	0	0	0	0	0	0	0	0	0	0	0	0	0	0	0	0	0	0	0	0	0	0	0	0	0	0	0	0	0	0	0	0	0	0	0	0	0	0	0	0	0	0	0	0	0	0	0	0	0	0	0	2	0	0	0	0	0	0	0	0	0	0	0	0	0	0	0	0	0	0	0	0	0	0	0	0	0	0	0	0	0	0	0	3	0	0	0	0	0	0	0	0	0	0	0	0	0	0	0	0	0	0	0	0	0	0	0	0	0	0	0	0	0	0	0	0	0	0	0	0	0	0	0	0	0	0	0	0	0	0	0	0	0	0	0	0	0	0	0	0	0	0	0	0	0	0	0	0	0	0	0	0	0	0	0	0	0	1	0	0	0	0	0	0	0	0	0	0	0	0	0	4	0	0	0	0	0	0	0	0	0	0	0	0	0	0	0	0	0	0	0	0	0	0	2	0	0	0	0	0	0	0	0	0	0	0	0	0	0	0	0	0	0	0	0	0	0	0	0	0	2	0	0	0	0	0	0	0	0	0	0	0	0	0	0	0	0	0	0	0	0	0	0	0	0	0	0	0	0	0	0	0	0	0	0	0	0	0	0	0	0	0	0	3	0	0	0	0	0	0	0	0	0	0	0	0	0	0	0	0	0	0	0	0	0	0	0	0	0	0	0	0	0	0	0	0	0	0	0	0	0	0	0	0	0	0	0	0	0	0	0	0	0	0	0	0	0	0	0	0	0	0	0	0	0	0	0	0	0	0	0	0	0	1	0	0	0	0	0	0	0	0	0	0	0	0	0	0	0	0	0	0	0	0	0	0	0	0	0	0	0	0	0	0	0	0	0	0	0	0	0	0	0	0	0	0	0	0	1	0	0	0	0	0	0	0	0	0	0	0	0	0	0	0	0	0	0	0	0	0	0	0	0	0	1	0	0	0	0	0	0	0	0	0	0	0	0	0	0	0	0	0	0	0	0	0	1	0	0	0	0	0	0	0	0	0	0	0	0	0	0	0	0	0	0	0	0	0	0	0	0	0	0	0	0	0	0	0	0	0	0	0	0	0	0	0	0	0	0	0	0	0	0	0	0	0	0	0	0	0	0	0	0	0	0	0	0	0	0	0	0	0	0	0	0	0	0	0	0	0	0	0	0	0	0	0	0	0	0	0	0	0	0	0	0	0	0	0	0	0	0	0	0	0	0	0	0	0	0	0	0	0	0	0	1	0	0	0	0	0	0	0	0	0	0	0	0	0	0	0	0	0	0	0	0	0	0	2	0	0	0	0	0	0	0	0	0	0	0	0	0	0	0	0	0	2	0	0	0	0	0	0	0	0	0	0	0	0	0	0	0	0	0	0	0	0	0	0	0	0	0	0	0	0	0	0	0	0	0	0	0	0	0	0	0	0	0	0	0	0	0	0	0	0	1	0	0	0	0	0	0	0	0	0	0	0	0	0	0	0	0	1	0	0	0	0	0	0	0	0	0	0	0	0	0	0	0	0	0	0	0	0	0	0	0	0	0	0	0	0	0	0	0	0	0	0	0	1	0	0	0	0	0	0	0	0	0	0	0	0	0	0	0	0	0	0	0	0
N0.HOG0005254	0	0	0	0	0	0	0	0	0	0	0	0	0	0	0	0	0	0	0	0	0	0	0	0	0	0	0	0	0	0	0	0	0	0	0	0	0	0	0	0	0	0	0	0	0	0	0	0	0	0	0	0	0	0	0	0	0	0	0	0	0	0	0	0	0	0	0	0	0	0	0	0	0	0	0	0	0	0	0	0	0	0	0	0	0	0	0	0	0	0	0	0	0	0	0	0	0	0	0	0	0	0	0	0	0	0	0	0	0	0	0	0	0	0	0	0	0	0	0	0	0	0	0	0	0	0	0	0	0	0	0	0	0	0	0	0	0	0	0	0	0	0	0	0	0	0	0	0	0	0	0	0	0	0	0	0	0	0	0	0	0	0	0	0	0	0	0	0	0	0	0	0	0	0	0	0	0	0	0	0	0	0	0	0	0	0	0	0	0	0	0	0	0	0	0	0	0	0	0	0	0	0	0	0	0	0	0	0	0	0	0	0	0	0	0	0	0	0	0	0	0	0	0	0	0	0	0	0	0	0	0	0	0	0	0	0	0	0	0	0	0	0	0	0	0	0	0	0	0	0	0	0	0	0	0	0	0	0	0	0	0	0	0	0	0	0	0	0	0	0	0	0	0	0	0	0	0	0	0	0	0	0	0	0	0	0	0	0	0	0	0	0	0	0	0	0	0	0	0	0	0	0	0	0	0	0	0	0	0	0	0	0	0	0	0	0	0	0	0	0	0	0	0	0	0	0	0	0	0	0	0	0	0	0	0	0	0	0	0	0	0	0	0	0	0	0	0	0	0	0	0	0	0	0	0	0	0	0	0	0	0	0	0	0	0	0	0	0	0	0	0	0	0	0	0	0	0	0	0	0	0	0	0	0	0	0	0	0	0	0	0	0	0	0	0	0	0	0	0	0	0	0	0	0	0	0	0	0	0	0	0	0	0	0	0	0	0	0	0	0	0	0	0	0	0	0	0	0	0	0	0	0	0	0	0	0	0	0	0	0	0	0	0	0	0	0	0	0	0	0	0	0	0	0	0	0	0	0	0	0	0	0	0	0	0	0	0	0	0	0	0	0	0	0	0	0	0	0	0	0	0	0	0	0	0	0	0	0	0	0	0	0	0	0	0	0	0	0	0	0	0	0	0	0	0	0	0	0	0	0	0	0	0	0	0	0	0	0	0	0	0	0	0	0	0	0	0	0	0	0	0	0	0	0	0	0	0	0	0	0	0	0	0	0	0	0	0	0	0	0	0	0	0	0	0	0	0	0	0	0	0	0	0	0	0	0	0	0	0	0	0	0	0	0	0	0	0	0	0	0	0	0	0	0	0	0	0	0	0	0	0	0	0	0	0	0	0	0	0	0	0	0	0	0	0	0	0	0	0	0	0	0	0	0	0	0	0	0	0	0	0	0	0	0	0	0	0	0	0	0	0	0	0	0	0	0	0	0	0	0	0	0	0	0	0	0	0	0	0	0	0	0	0	0	0	0	0	0	0	0	0	0	0	0	0	0	0	0	0	0	0	0	0	0	0	0	0	0	0	0	0	0	0	0	0	0	0	0	0	0	0	0	0	0	0	0	0	0	0	0	0	0	0	0	0	0	0	0	0	0	0	0	0	0	0	0	0	0	0	0	0	0	0	0	0	0	0	0	0	0	0	0	0	0	0	0	0	0	0	0	0	0	0	0	0	0	0	0	0	0	0	0	0	0	0	0	0	0	0	0	0	0	0	0	0	0	0	0	0	0	0	0	0	0	0	0	0	0	0	0	0	0	0	0	0	0	0	0	0	0	0	0	0	0	0	0	0	0	0	0	0	0	0	0	0	0	0	0	0	0	0	0	0	0	0	0	0	0	0	0	0	0	0	0	0	0	0	0	0	0	0	0	0	0	0	0	0	0	0	0	0	0	0	0	0	0	0	0	0	0	0	0	0	0	0	0	0	0	0	0	0	0	0	0	0	0	0	0	0	0	0	0	0	0	0	0	0	0	0	0	0	0	0	0	0	0	0	0	0	0	0	0	0	0	0	0	0	0	0	0	0	0	0	0	0	0	0	0	0	0	0	0	0	0	0	0	0	0	0	0	0	0	0	0	0	0	0	0	0	0	0	0	0	0	0	0	0	0	0	0	0	0	0	0	0	0	0	0	0	0	0	0	0	0	0	0	0	0	0	0	0	0	0	0	0	0	0	0	0	0	0	0	0	0	0	0	0	0	0	0	0	0	0	0	0	0	0	0	0	0	0	0	0	0	0	0	0	0	0	0	0	0	0	0	0	0	0	0	0	0	0	0	0	0	0	0	0	0	0	0	0	0	0	0	0	0	0	0	0	0	0	0	0	0	0	0	0	0	0	0	0	0	0	0	0	0	0	0	0	0	0	0	0	0	0	0	0	0	0	0	0	0	0	0	0	0	0	0	0	0	0	0	0	0	0	0	0	0	0	0	0	0	0	0	0	0	0	0	0	0	0	0	0	0	0	0	0	0	0	0	0	0	0	0	0	0	0	0	0	0	0	0	0	0	0	0	0	0	0	0	0	0	0	0	0	0	0	0	0	0	0	0	0	0	0	0	0	0	0	0	0	0	0	0	0	0	0	0	0	0	0	0	0	0	0	0	0	0	0	0	0	0	0	0	0	0	0	0	0	0	0	0	0	0	0	0	0	0	0	0	0	0	0	0	0	0	0	0	0	0	0	0	0	0	0	0	0	0	0	0	0	0	0	0	0	0	0	0	0	0	0	0	0	0	0	0	0	0	0	0	0	0	0	0	0	0	0	0	0	0	0	0	0	0	0	0	0	0	0	0	0	0	0	0	0	0	0	0	0	0	0	0	0	0	0	0	0	0	0	0	0	0	0	0	0	0	0	0	0	0	0	0	0	0	0	0	0	0	0	0	0	0	0	0	0	0	0	0	0	0	0	0	0	0	0	0	0	0	0	0	0	0	0	0	0	0	0	0	0	0	0	0	0	0	0	0	0	0	0	0	0	0	0	0	0	0	0	0	0	0	0	0	0	0	0	0	0	0	0	0	0	0	0	0	0	0	0	0	0	0	0	0	0	0	0	0	0	0	0	0	0	0	0	0	0	0	0	0	0	0	0	0	0	0	0	0	0	0	0	0	0	0	0	0	0	0	0	0	0	0	0	0	0	0	0	0	0	0	0	0	0	0	0	0	0	0	0	0	0	0	0	0	0	0	0	0	0	0	0	0	0	0	0	0	0	0	0	0	0	0	0	0	0	0	0	0	0	0	0	0	0	0	0	0	0	0	0	0	0	0	0	0	0	0	0	0	0	0	0	0	0	0	0	0	0	0	0	0	0	0	0	0	0	0	0	0	0	0	0	0	0	0	0	0	0	0	0	0	0	0	0	0	0	0	0	0	0	0	0	0	0	0	0	0	0	0	0	0	0	0	0	0	0	0	0	0	0	0	0	0	0	0	0	0	0	0	0	0	0	0	0	0	0	0	0	0	0	0	0	0	0	0	0	0	0	0	0	0	0	0	0	0	0	0	0	0	0	0	0	0	0	0	0	0	0	0	0	0	0	0	0	0	0	0	0	0	0	0	0	0	0	0	0	0	0	0	0	0	0	0	0	0	0	0	0	0	0	0	0	0	0	0	0	0	0	0	0	0	0	0	0	0	0	1	0	0	0	0	0	0	0	0	0	0	0	0	0	0	0	0	0	0	0	0	0	0	0	0	0	0	0	0	0	0	0	0	0	0	0	0	0	0	0	0	0	0	0	0	0	0	0	0	0	0	0	0	0	0	0	0	0	0	0	0	0	0	0	0	0	0	0	0	0	0	0	0	0	0	0	0	0	0	0	0	0	0	0	0	0	0	0	0	0	0	0	0	0	0	0	0	0	0	0	0	0	0	0	0	0	0	0	0	0	0	0	0	0	0	0	0	0	0	0	0	0	0	0	0	0	0	0	0	0	0	0	0	0	0	0	0	0	0	0	0	0	0	0	0	0	0	0	0	0	0	0	0	0	0	0	0	0	0	0	0	0	0	0	0	0	0	0	0	0	0	0	0	0	0	0	0	0	0	0	0	0	0	0	0	0	0	0	0	0	0	0	0	0	0	0	0	0	0	0	0	0	0	0	0	0	0	0	0	0	0	0	0	0	0	0	0	0	0	0	0	0	0	0	0	0	0	0	0	0	0	0	0	0	0	0	0	0	0	0	0	0	0	0	0	0	0	0	0	0	0	0	0	0	0	0	0	0	0	0	0	0	0	0	0	0	0	0	0	0	0	0	0	0	0	0	0	0	0	0	0	0	0	0	0	0	0	0	0	0	0	0	0	0	0	0	0	0	0	0	0	0	0	0	0	0	0	0	0	0	0	0	0	0	0	0	0	0	0	0	0	0	0	0	0	0	0	0	0	0	0	0	0	0	0	0	0	0	0	0	0	0	0	0	0	0	0	0	0	0	0	0	0	0	0	0	0	0	0	0	0	0	0	0	0	0	0	0	0	0	0	0	0	0	0	0	0	0	0	0	0	0	0	0	0	0	0	0	0	0	0	0	0	0	0	0	0	0	0	0	0	0	0	0	0	0	0	0	0	0	0	0	0	0	0	0	0	0	0	0	0	0	0	0	0	0	0	0	0	0	0	0	0	0	0	0	0	0	0	0	0	0	0	0	0	0	0	0	0	0	0	0	0	0	0	0	0	0	0	0	0	0	0	0	0	0	0	0	0	0	0	0	0	0	0	0	0	0	0	0	0	0	0	0	0	0	0	0	0	0	0	0	0	0	0	0	0	0	0	0	0	0	0	0	0	0	0	0	0	0	0	0	0	0	0	0	0	0	0	0	0	0	0	0	0	0	0	0	0	0	0	0	0	0	0	0	0	0	0	0	0	0	0	0	0	0	0	0	0	0	0	0	0	0	0	0	0	0	0	0	0	0	0	0	0	0	0	0	0	0	0	0	0	0	0	0	0	0	0	0	0	0	0	0	0	0	0	0	0	0	0	0	0	0	0	0	0	0	0	0	0	0	0	0	0	0	0	0	0	0	0	0	0	0	0	1	0	0	0	0	0	0	0	0	0	0	0	0	0	0	0	0	0	0	0	0	0	0	0	0	0	0	0	0	0	0	0	0	0	0	0	0	0	0	0	0	0	0	0	0	0	0	0	0	0	0	0	0	0	0	0	0	0	0	0	0	0	0	0	0	0	0	0	0	0	0	0	0	0	0	0	0	0	0	0	0	0	0	0	0	0	0	0	0	0	0	0	0	0	0	0	0	0	0	0	0	0	0	0	0	0	0	0	0	0	0	0	0	0	0	0	0	0	0	0	0	0	0	0	0	0	0	0	0	0	0	0	0	0	0	0	0	0	0	0	0	0	0	0	0	0	0	0	0	0	0	0	0	0	0	0	0	0	0	0	0	0	0	0	0	0	0	0	0	0	0	0	0	0	0	0	0	0	0	0	0	0	0	0	0	0	0	0	0	0	0	0	0	0	0	0	0	0	0	0	0	0	0	0	0	0	0	0	0	0	0	0	0	0	0	0	0	0	0	0	0	0	0	0	0	0	0	0	0	0	0	0	0	0	0	0	0	0	0	0	0	0	0	0	0	0	0	0	0	0	0	0	0	0	0	0	0	0	0	0	0	0	0	0	0	0	0	0	0	0	0	0	0	0	0	0	0	0	0	0	0	0	0	0	0	0	0	0	0	0	0	0	0	0	0	0	0	0	0	0	0	0	0	0	0	0	0	0	0	0	0	0	0	0	0	0	0	0	0	0	0	0	0	0	0	0	0	0	0	0	0	0	0	0	0	0	0	0	0	0	0	0	0	0	0	0	0	0	0	0	0	0	0	0	0	0	0	0	0	0	0	0	0	0	0	0	0	0	0	0	0	0	0	0	0	0	0	0	0	0	0	0	0	0	0	0	0	0	0	0	0	0	0	0	0	0	0	0	0	0	0	0	0	0	0	0	0	0	0	0	0	0	0	0	0	0	0	0	0	0	0	0	0	0	0	0	0	0	0	0	0	0	0	0	0	0	0	0	0	0	0	0	0	0	0	0	0	0	0	0	0	0	0	0	0	0	0	0	0	0	0	0	0	0	0	0	0	0	0	0	0	0	0	0	0	0	0	0	0	0	0	0	0	0	0	0	0	0	0	0	0	0	0	0	0	0	0	0	0	0	0	0	0	0	0	0	0	0	0	0	0	0	0	0	0	0	0	0	0	0	0	0	0	0	0	0	0	0	0	0	0	0	0	0	0	0	0	0	0	0	0	0	0	0	0	0	0	0	0	0	0	0	0	0	0	0	0	0	0	0	0	0	0	0	0	0	0	0	0	0	0	0	0	0	0	0	0	0	0	0	0	0	0	0	0	0	0	0	0	0	0	0	0	0	0	0	0	0	0	0	0	0	0	0	0	0	0	0	0	0	0	0	0	0	0	0	0	0	0	0	0	0	0	0	0	0	0	0	0	0	0	0	0	0	0	0	0	0	0	0	0	0	0	0	0	0	0	0	0	0	0	0	0	0	0	0	0	0	0	0	0	0	0	0	0	0	0	0	0	0	0	0	0	0	0	0	0	0	0	0	0	0	0	0	0	0	0	0	0	0	0	0	0	0	0	0	0	0	0	0	0	0	0	0	0	0	0	0	0	0	0	0	0	0	0	0	0	0	0	0	0	0	0	0	0	0	0	0	0	0	0	0	0	0	0	0	0	0	0	0	0	0	0	0	0	0	0	0	0	0	0	0	0	0	0	0	0	0	0	0	0	0	0	0	0	0	0	0	0	0	0	0	0	0	0	0	0	0	0	0	0	0	0	0	0	0	0	0	0	0	0	0	0	0	0	0	0	0	0	0	0	0	0	0	0	0	0	0	0	0	0	0	0	0	0	0	0	0	0	0	0	0	0	0	0	0	0	0	0	0	0	0	0	0	0	0	0	0	0	0	0	0	0	0	0	0	0	0	0	0	0	0	0	0	0	0	1	0	0	0	0	0	0	0	0	0	0	0	0	0	0	0	0	0	0	0	0	0	0	0	0	0	0	0	0	0	0	0	0	0	0	0	0	0	0	0	0	0	0	0	0	0	0	0	0	0	0	0	0	0	0	0	0	0	0	0	0	0	0	0	0	0	0	0	0	0	0	0	0	0	0	0	0	0	0	0	0	0	0	0	0	0	0	0	0	0	0	0	0	0	0	0	0	0	0	0	0	0	0	0	0	0	0	0	0	0	0	0	0	0	0	0	0	0	0	0	0	0	0	0	0	0	0	0	0	0	0	0	0	0	0	0	0	0	0	0	0	0	0	0	0	0	0	0	0	0	0	0	0	0	0	0	0	0	0	0	0	0	0	0	0	0	0	0	0	0	0	0	0	0	0	0	0	0	0	0	0	0	0	0	0	0	0	0	0	0	0	0	0	0	0	0	0	0	0	0	0	0	0	0	0	0	0	0	0	0	0	0	0	0	0	0	0	0	0	0	0	0	0	0	0	0	0	0	0	0	0	0	0	0	0	0	0	0	0	0	0	0	0	0	0	0	0	0	0	0	0	0	0	0	0	0	0	0	0	0	0	0	0	0	0	0	0	0	0	0	0	0	0	0	0	0	0	0	0	0	0	0	0	0	0	0	0	0	0	0	0	0	0	0	0	0	0	0	0	0	0	0	0	0	0	0	0	0	0	0	0	0	0	0	0	0	0	0	0	0	0	0	0	0	0	0	0	0	0	0	0	0	0	0	0	0	0	0	0	0	0	0	0	0	0	0	0	0	0	0	0	0	0	0	0	0	0	0	0	0	0	0	0	0	0	0	0	0	0	0	0	0	0	0	0	0	0	0	0	0	0	0	0	0	0	0	0	0	0	0	0	0	0	0	0	0	0	0	0	0	0	0	0	0	0	0	0	0	0	0	0	0	0	0	0	0	0	0	0	0	0	0	0	0	0	0	0	0	0	0	0	0	0	0	0	0	0	0	0	0	0	0	0	0	0	0	0	0	0	0	0	0	0	0	0	0	0	0	0	0	0	0	0	0	0	0	0	0	0	0	0	0	0	0	0	0	0	0	0	0	0	0	0	0	0	0	0	0	0	0	0	0	0	0	0	0	0	0	0	0	0	0	0	0	0	0	0	0	0	0	0	0	0	0	0	0	0	0	0	0	0	0	0	0	0	0	0	0	0	0	0	0	0	0	0	0	0	0	0	0	0	0	0	0	0	0	0	0	0	0	0	0	0	0	0	0	0	0	0	0	0	0	0	0	0	0	0	0	0	0	0	0	0	0	0	0	0	0	0	0	0	0	0	0	0	0	0	0	0	0	0	0	0	0	0	0	0	0	0	0	0	0	0	0	0	0	0	0	0	0	0	0	0	0	0	0	0	0	0	0	0	0	0	0	0	0	0	0	0	0	0	0	0	0	0	0	0	0	0	0	0	0	0	0	0	0	0	0	0	0	0	0	0	0	0	0	0	0	0	0	0	0	0	0	0	0	0	0	0	0	0	0	0	0	0	0	0	0	0	0	0	0	0	0	0	0	0	1	0	0	0	0	0	0	0	0	0	0	0	0	0	0	0	0	0	0	0	0	0	0	0	0	0	0	0	0	0	0	0	0	0	0	0	0	0	0	0	0	0	0	0	0	0	0	0	0	0	0	0	0	0	0	0	0	0	0	0	0	0	0	0	0	0	0	0	0	0	0	0	0	0	0	0	0	0	0	0	0	0	0	0	0	0	0	0	0	0	0	0	0	0	0	0	0	0	0	0	0	0	0	0	0	0	0	0	0	0	0	0	0	0	0	0	0	0	0	0	0	0	0	0	0	0	0	0	0	0	0	0	0	0	0	0	0	0	0	0	0	0	0	0	0	0	0	0	0	0	0	0	0	0	0	0	0	0	0	0	0	0	0	0	0	0	0	0	0	0	0	0	0	0	0	0	0	0	0	0	0	0	0	0	0	0	0	0	0	0	0	0	0	0	0	0	0	0	0	0	0	0	0	0	0	0	0	0	0	0	0	0	0	0	0	0	0	0	0	0	0	0	0	0	0	0	0	0	0	0	0	0	0	0	0	0	0	0	0	0	0	0	0	0	0	0	0	0	0	0	0	0	0	0	0	0	0	0	0	0	0	0	0	0	0	0	0	0	0	0	0	0	0	0	0	0	0	0	0	0	0	0	0	0	0	0	0	0	0	0	0	0	0	0	0	0	0	0	0	0	0	0	0	0	0	0	0	0	0	0	0	0	0	0	0	0	0	0	0	0	0	0	0	0	0	0	0	0	0	0	0	0	0	0	0	0	0	0	0	0	0	0	0	0	0	0	0	0	0	0	0	0	0	0	0	0	0	0	0	0	0	0	0	0	0	0	0	0	0	0	0	0	0	0	0	0	0	0	0	0	0	0	0	0	0	0	0	0	0	0	0	0	0	0	0	0	0	0	0	0	0	0	0	0	0	0	0	0	0	0	0	0	0	0	0	0	0	0	0	0	0	0	0	0	0	0	0	0	0	0	0	0	0	0	0	0	0	0	0	0	0	0	0	0	0	0	0	0	0	0	0	0	0	0	0	0	0	0	0	0	0	0	0	0	0	0	0	0	0	0	0	0	0	0	0	0	0	0	0	0	0	0	0	0	0	0	0	0	0	0	0	1	0	0	0	0	0	0	0	0	0	0	0	0	0	0	0	0	0	0	0	0	0	0	0	0	0	0	0	0	0	0	0	0	0	0	0	0	0	0	0	0	0	0	0	0	0	0	0	0	0	0	0	0	0	0	0	0	0	0	0	0	0	0	0	0	0	0	0	0	0	0	0	0	0	0	0	0	0	0	0	0	0	0	0	0	0	0	0	0	0	0	0	0	0	0	0	0	0	0	0	0	0	0	0	0	0	0	0	0	0	0	0	0	0	0	0	0	0	0	0	0	0	0	1	0	0	0	0	0	0	0	0	0	0	0	0	0	0	0	0	0	0	0	0	0	0	0	0	0	0	1	0	0	0	0	0	0	0	0	0	0	0	0	0	0	0	0	0	0	0	0	0	0	0	0	0	0	0	0	0	0	0	0	0	0	0	0	0	0	0	0	0	0	0	0	0	0	0	0	0	0	0	0	0	0	0	0	0	0	0	0	0	0	0	0	0	0	0	0	0	0	0	0	0	0	0	0	0	0	0	0	0	0	0	0	0	0	0	0	0	0	0	0	0	0	0	0	0	0	0	0	0	0	0	0	0	0	0	0	0	0	0	0	0	0	0	0	0	0	0	0	0	0	0	0	0	0	0	0	0	0	0	0	0	0	0	0	0	0	0	0	0	0	0	0	0	0	0	0	0	0	0	0	0	0	0	0	0	0	0	0	0	0	0	0	0	0	0	0	0	0	0	0	0	0	0	0	0	0	0	0	0	0	0	0	0	0	0	0	0	0	0	0	0	0	0	0	0	0	0	0	0	0	0	0	0	0	0	0	0	0	0	0	0	0	0	0	0	0	0	0	0	0	0	0	0	0	0	0	0	0	0	0	0	0	0	0	0	0	0	0	0	0	0	0	0	0	0	0	0	0	0	0	0	0	0	0	0	0	0	0	0	0	0	0	0	0	0	0	0	0	0	0	0	0	0	0	0	0	0	0	0	0	0	0	0	0	0	0	0	0	0	0	0	0	0	0	0	0	0	0	0	0	0	0	0	0	0	0	0	0	0	0	0	0	0	0	0	0	0	0	0	0	0	0	0	0	0	0	0	0	0	0	0	0	0	0	0	0	0	0	0	0	0	0	0	0	0	0	0	0	0	0	0	0	0	0	0	0	0	0	0	0	0	0	0	0	0	0	0	0	0	0	0	0	0	0	0	0	0	0	0	0	0	0	0	0	0	0	0	0	0	0	0	0	0	0	0	0	0	0	0	0	0	0	0	0	0	0	0	0	0	0	0	0	0	0	0	0	0	0	0	0	0	0	0	0	0	0	0	0	0	0	0	0	0	0	0	0	0	0	0	0	0	0	0	0	0	0	0	0	0	0	0	0	0	0	0	0	0	0	0	0	0	0	0	0	0	0	0	0	0	0	0	0	0	0	0	0	0	0	0	0	0	0	0	0	0	0	0	0	0	0	0	0	0	0	0	0	0	0	0	0	0	0	0	0	0	0	0	0	0	0	0	0	0	0	0	0	0	0	0	0	0	0	0	0	0	0	0	0	0	0	0	0	0	0	0	0	0	0	0	0	0	0	0	0	0	0	0	0	0	0	0	0	0	0	0	0	0	0	0	0	0	0	0	0	0	0	0	0	0	0	0	0	0	0	0	0	0	0	0	0	0	0	0	0	0	0	0	0	0	0	0	0	0	0	0	0	0	0	0	0	0	0	0	0	0	0	0	0	0	0	0	0	0	0	0	0	0	0	0	0	0	0	0	0	0	0	0	0	0	0	0	0	0	0	0	0	0	0	0	0	0	0	0	0	0	0	0	0	0	0	0	0	0	0	0	0	0	0	0	0	0	0	0	0	0	0	0	0	0	0	0	0	0	0	0	0	0	0	0	0	0	0	0	0	0	0	0	0	0	0	0	0	0	0	0	0	0	0	0	0	0	0	0	0	0	0	0	0	0	0	0	0	0	0	0	0	0	0	0	0	0	0	0	0	0	0	0	0	0	0	0	0	0	0	0	0	0	0	0	0	0	0	0	0	0	0	0	0	0	0	0	0	0	0	0	0	0	0	0	0	0	0	0	0	0	0	0	0	0	0	0	0	0	0	0	0	0	0	0	0	0	0	0	0	0	0	0	0	0	0	0	0	0	0	0	0	0	0	0	0	0	0	0	0	0	0	0	0	0	0	0	0	0	0	0	0	0	0	0	0	0	0	0	0	0	0	0	0	0	0	0	0	0	0	0	0	0	0	0	0	0	0	0	0	0	0	0	0	0	0	0	0	0	0	0	0	0	0	0	0	0	0	0	0	0	0	0	0	0	0	0	0	0	0	0	0	0	0	0	0	0	0	0	0	0	0	0	0	0	0	0	0	0	0	0	0	0	0	0	0	0	0	0	0	0	0	0	0	0	0	0	0	0	0	0	0	0	0	0	0	0	0	0	0	0	0	0	0	0	0	0	0	0	0	0	0	0	0	0	0	0	0	0	0	0	0	0	0	0	0	0	0	0	0	0	0	0	0	0	0	0	0	0	0	0	0	0	0	0	0	0	0	0	0	0	0	0	0	0	0	0	0	0	0	0	0	0	0	0	0	0	0	0	0	0	0	0	0	0	0	0	0	0	0	0	0	0	0	0	0	0	0	0	0	0	0	0	0	0	0	0	0	0	0	0	0	0	0	0	0	0	0	0	0	0	0	0	0	0	0	0	0	0	0	0	0	0	0	0	0	0	0	0	0	0	0	0	0	0	0	0	0	0	0	0	0	0	0	0	0	0	0	0	0	0	0	0	0	0	0	0	0	0	0	0	0	0	0	0	0	0	0	0	0	0	0	0	0	0	0	0	0	0	0	0	0	0	0	0	0	0	0	0	0	0	0	0	0	0	0	0	0	0	0	0	0	0	0	0	0	0	0	0	0	0	0	0	0	0	0	0	0	0	0	0	0	0	0	0	0	0	0	0	0	0	0	0	0	0	0	0	0	0	0	0	0	0	0	0	0	0	0	0	0	0	0	0	0	0	0	0	0	0	0	0	0	0	0	0	0	0	0	0	0	0	0	0	0	0	0	0	0	0	0	0	0	0	0	0	0	0	0	0	0	0	0	0	0	0	0	0	0	0	0	0	0	0	0	0	0	0	0	0	0	0	0	0	0	0	0	0	0	0	0	0	0	0	0	0	0	0	0	0	0	0	0	0	0	0	0	0	0	0	0	0	0	0	0	0	0	0	0	0	0	0	0	0	0	0	0	0	0	0	0	0	0	0	0	0	0	0	0	0	0	0	0	0	0	0	0	0	0	0	0	0	0	0	0	0	0	0	0	0	0	0	0	0	0	0	0	0	0	0	0	0	0	0	0	0	0	0	0	0	0	0	0	0	0	0	0	0	0	0	0	0	0	0	0	0	0	0	0	0	0	0	0	0	0	0	0	0	0	0	0	0	0	0	0	0	0	0	0	0	0	0	0	0	0	0	0	0	0	0	0	0	0	0	0	0	0	0	0	0	0	0	0	0	0	0	0	0	0	0	0	0	0	0	0	0	0	0	0	0	0	0	0	0	0	0	0	0	0	0	0	0	0	0	0	0	0	0	0	0	0	0	0	0	0	0	0	0	0	0	0	0	0	0	0	0	0	0	0	0	0	0	0	0	0	0	0	0	0	0	0	0	0	0	0	0	0	0	0	0	0	0	0	0	0	0	0	0	0	0	0	0	0	0	0	0	0	0	0	0	0	0	0	0	0	0	0	0	0	0	0	0	0	0	0	0	0	0	0	0	0	0	0	0	0	0	0	0	0	0	0	0	0	0	0	0	0	0	0	0	0	0	0	0	0	0	0	0	0	0	0	0	0	0	0	0	0	0	0	0	0	0	0	0	0	0	0	0	0	0	0	0	0	0	0	0	0	0	0	0	0	0	0	0	0	0	0	0	0	0	0	0	0	0	0	0	0	0	0	0	0	0	0	0	0	0	0	0	0	0	0	0	0	0	0	0	0	0	0	0	0	0	0	0	0	0	0	0	0	0	0	0	0	0	0	0	0	0	0	0	0	0	0	0	0	0	0	0	0	0	0	0	0	0	0	0	0	0	0	0	0	0	0	0	0	0	0	0	0	0	0	0	0	0	0	0	0	0	0	0	0	0	0	0	0	0	0	0	0	0	0	0	0	0	0	0	0	0	0	0	0	0	0	0	0	0	0	0	0	0	0	0	0	0	0	0	0	0	0	0	0	0	0	0	0	0	0	0	0	0	0	0	0	0	0	0	0	0	0	0	0	0	0	0	0	0	0	0	0	0	0	0	0	0	0	0	0	0	0	0	0	0	0	0	0	0	0	0	0
N0.HOG0008421	0	0	2	3	3	1	0	2	1	3	1	1	0	2	3	1	0	0	3	0	0	2	2	0	0	1	0	3	2	0	0	0	1	0	0	0	1	0	0	0	0	0	0	3	0	0	0	0	4	1	3	0	2	0	0	0	4	0	0	0	2	0	0	2	1	1	4	0	1	0	5	2	0	6	0	0	1	1	0	1	2	0	3	3	0	0	1	0	0	1	0	1	0	3	0	2	0	1	1	0	0	0	1	0	1	4	1	5	0	3	0	2	0	1	0	0	2	2	1	0	0	1	1	0	0	1	1	2	2	3	0	1	0	0	1	0	1	1	6	0	1	1	3	1	0	0	3	2	0	2	1	1	2	0	1	0	0	2	0	0	0	3	1	9	2	1	1	0	0	0	1	0	0	1	0	0	2	0	0	0	4	3	0	1	0	2	0	1	0	0	2	1	2	1	0	0	0	2	2	0	0	4	0	0	0	1	0	0	0	1	1	1	3	0	1	0	1	4	0	0	0	1	1	1	2	2	1	1	1	1	0	2	2	0	0	3	0	2	1	2	4	1	0	0	0	0	4	0	2	0	0	0	1	1	1	0	0	1	1	0	3	0	0	3	0	0	0	0	0	2	1	0	0	1	1	0	1	4	0	2	0	0	0	0	0	0	0	0	0	0	0	0	1	1	0	0	1	1	2	2	0	0	1	2	5	0	1	0	4	0	4	0	0	0	2	0	0	0	3	1	2	0	1	1	0	0	3	7	0	0	3	1	0	0	0	1	3	0	3	3	0	0	0	0	0	1	1	2	0	1	1	3	1	0	0	1	0	0	0	0	1	0	0	1	3	0	1	1	0	0	1	2	0	0	0	1	2	0	1	1	0	0	0	0	1	0	0	0	0	0	1	3	1	0	0	0	0	4	0	4	1	2	0	0	0	0	1	0	0	0	1	4	1	2	0	2	0	0	0	0	0	1	0	0	4	0	0	0	1	0	1	0	2	2	2	1	0	1	4	0	1	4	1	0	0	2	2	1	0	1	0	0	1	1	1	0	1	0	0	1	0	0	1	0	0	0	2	1	1	1	2	1	0	1	2	0	1	0	1	0	0	0	0	1	0	1	0	1	1	0	0	5	1	1	0	0	0	1	0	0	2	0	1	0	0	1	0	0	0	0	0	0	1	3	0	1	0	0	0	2	0	1	0	1	0	0	0	2	0	1	4	0	3	1	0	0	0	2	1	2	0	0	1	2	4	0	0	1	1	0	0	2	0	3	0	1	0	0	0	1	0	0	4	2	0	1	1	2	2	2	0	0	0	0	0	2	0	2	0	1	0	1	3	4	2	3	2	0	0	0	0	0	1	1	1	0	0	0	1	0	0	0	1	1	1	2	1	1	0	1	0	2	0	2	0	0	0	1	0	2	0	1	1	1	2	0	0	0	0	0	0	0	1	0	0	3	0	1	0	0	0	0	0	0	3	1	1	2	1	0	0	0	1	2	1	0	0	2	0	0	2	0	5	2	1	0	0	1	2	0	0	1	0	0	1	1	0	1	0	0	0	2	1	1	3	3	0	1	0	2	0	0	2	2	1	4	1	0	0	0	1	1	3	1	0	2	0	0	0	0	1	2	0	1	0	2	0	2	0	3	1	2	0	0	0	3	0	6	2	0	3	0	1	1	0	0	0	2	2	2	1	1	0	2	1	0	0	0	1	1	2	2	3	2	0	3	1	1	0	0	0	1	3	0	2	1	0	3	0	0	1	1	2	0	0	0	4	0	1	2	0	3	4	0	0	3	0	2	0	0	3	2	1	1	2	0	0	0	3	0	0	1	0	0	4	1	1	1	0	1	2	2	0	0	1	0	0	2	0	0	0	2	0	0	0	0	0	0	0	0	1	2	0	1	0	1	0	0	0	1	0	0	0	0	1	1	3	0	1	1	1	0	1	0	0	0	2	1	0	0	3	1	1	0	1	0	1	0	1	0	0	0	1	0	2	1	0	0	0	0	0	0	0	0	0	1	0	2	1	0	0	1	1	3	0	1	2	2	2	0	0	0	0	1	0	0	0	1	1	0	0	0	0	5	0	5	0	0	0	4	2	1	0	2	0	1	1	0	0	1	0	0	2	0	1	0	0	2	1	0	0	3	3	0	1	1	0	1	0	0	1	0	2	0	0	0	0	0	0	1	0	1	0	1	0	0	3	0	0	0	0	0	1	2	2	0	1	1	0	0	0	3	1	1	0	1	0	0	0	0	0	1	1	0	2	0	0	0	1	1	4	0	1	1	1	2	0	0	2	2	1	0	5	2	2	1	3	0	0	0	1	2	0	1	1	2	2	0	0	2	1	0	3	0	5	0	2	1	0	0	0	0	1	0	0	0	2	3	0	1	0	0	0	0	1	2	2	4	0	3	0	0	0	0	0	3	0	3	1	0	0	1	0	2	4	0	0	1	2	0	2	3	1	0	1	2	1	1	0	0	0	3	0	0	1	1	1	1	0	0	0	0	2	0	0	0	0	0	0	0	0	0	2	0	0	3	1	1	6	0	1	0	5	1	1	0	0	1	4	0	3	1	0	0	3	1	0	0	0	3	1	0	0	0	0	0	0	1	0	3	0	0	0	0	3	1	2	2	0	2	1	0	1	0	2	0	1	1	2	1	1	1	1	3	0	0	3	0	0	0	2	2	0	1	0	0	0	0	0	0	1	2	1	0	1	0	1	0	0	1	1	0	2	0	0	0	0	0	0	0	1	2	2	0	1	0	0	0	0	1	1	1	0	0	0	0	0	0	0	1	0	1	0	2	2	0	2	1	0	0	2	1	0	1	0	1	0	0	0	1	0	1	3	0	0	0	1	0	0	3	0	1	0	0	0	2	1	1	0	0	3	1	0	3	1	1	0	0	0	1	0	3	0	1	0	0	1	0	0	0	1	1	2	0	1	0	0	1	0	0	3	0	0	1	2	1	1	0	0	3	0	0	0	0	1	0	4	2	1	1	0	0	0	0	1	3	4	0	1	1	0	0	1	2	2	1	1	0	0	0	1	1	2	3	0	0	0	0	0	1	3	4	5	0	0	2	0	1	0	3	0	0	1	0	0	0	0	5	1	0	0	0	0	2	2	1	0	2	0	5	1	2	1	0	1	1	0	0	4	1	1	0	0	1	1	0	1	2	0	4	3	2	1	0	0	0	0	0	1	1	0	0	0	1	0	2	1	3	0	2	0	0	1	0	0	0	2	2	2	1	0	5	3	0	0	0	0	2	0	2	0	0	0	1	2	0	0	1	5	2	1	0	0	0	0	1	0	2	1	0	0	1	1	0	1	2	5	3	1	0	0	0	1	0	0	3	0	0	1	0	1	1	1	0	0	0	0	3	2	0	0	2	0	0	0	1	0	1	0	0	1	0	2	1	2	1	1	5	1	0	0	0	0	0	1	0	0	0	3	1	3	0	0	1	2	1	0	1	0	2	0	0	0	1	0	1	2	2	0	0	3	0	4	0	1	0	0	1	0	1	1	1	0	0	1	1	0	1	0	1	0	1	0	5	3	0	2	0	0	0	0	1	0	0	0	1	0	1	0	0	1	0	0	3	0	0	0	1	0	0	4	0	0	0	0	0	4	0	5	2	0	0	1	0	0	2	1	0	0	3	2	4	0	1	0	0	1	1	0	1	1	2	0	1	2	0	1	0	0	3	0	1	0	0	1	0	0	0	0	4	0	0	0	0	0	0	2	0	0	0	0	1	2	0	0	0	1	2	1	0	0	5	1	0	0	3	0	0	0	0	1	1	0	2	0	0	0	0	0	0	1	2	0	0	1	1	1	2	1	2	0	1	0	0	1	1	4	1	0	1	0	2	1	2	2	2	1	0	1	1	0	0	0	0	2	0	1	0	0	0	0	0	1	1	0	0	0	0	2	4	1	0	0	0	0	3	0	0	0	1	0	0	0	0	0	5	0	0	1	0	1	1	0	3	6	0	1	0	2	4	5	0	0	0	1	0	0	2	0	0	2	1	0	0	0	0	0	2	0	1	0	0	0	0	0	2	0	0	2	0	0	0	5	2	1	1	1	2	0	0	0	1	0	0	1	1	0	0	0	1	0	3	4	2	0	3	1	3	1	1	2	0	0	0	1	0	0	2	1	1	1	0	0	3	1	0	1	1	0	0	0	0	0	2	0	0	2	0	0	1	5	2	1	0	1	3	2	3	0	0	0	1	2	0	0	0	1	1	2	1	3	0	2	0	1	1	0	0	1	0	0	0	0	1	0	1	0	1	2	1	0	0	4	0	2	0	0	2	0	2	1	1	0	0	2	3	0	1	1	3	0	0	2	1	0	0	0	0	0	1	0	0	0	1	0	1	0	1	2	1	0	0	2	0	0	0	2	0	2	0	1	4	0	0	1	0	0	0	1	0	0	0	1	0	0	0	0	1	0	0	0	1	0	0	0	0	0	0	2	0	1	0	0	2	0	1	0	0	0	1	0	2	3	0	0	2	1	1	0	0	0	1	0	0	0	0	0	3	0	0	2	0	0	1	0	1	0	1	2	0	0	0	3	1	1	0	0	2	0	2	1	0	0	0	3	1	3	1	1	2	0	1	0	4	5	1	0	1	1	1	1	1	0	2	0	0	0	1	1	0	1	2	0	0	0	2	2	1	4	1	1	1	3	0	0	0	1	0	1	0	1	0	0	2	0	2	2	1	0	0	0	0	0	0	1	0	0	2	3	1	2	0	0	1	0	0	0	2	0	3	0	1	1	1	0	0	0	2	1	1	2	0	0	1	0	1	0	7	0	0	1	3	0	0	2	0	4	2	1	0	0	0	0	0	3	0	1	0	0	1	0	1	0	1	0	2	4	0	0	0	2	2	0	0	1	1	0	2	1	0	0	1	1	0	0	0	1	0	1	2	0	1	1	0	2	1	2	1	0	2	0	0	3	0	0	1	6	0	1	0	0	1	0	0	0	0	5	0	0	0	0	1	0	0	1	0	0	0	0	0	0	3	1	0	0	0	1	2	1	1	1	0	0	0	0	0	1	0	0	2	0	1	0	1	0	1	1	0	0	3	2	1	0	0	1	2	0	0	1	2	2	1	1	0	2	0	4	0	2	3	1	0	1	0	0	3	0	0	3	0	0	0	3	2	1	0	1	1	1	1	1	3	2	0	3	1	2	1	3	0	0	1	2	0	2	1	1	0	0	0	1	0	1	2	0	3	0	2	1	1	0	2	3	2	1	0	1	0	3	1	2	0	1	2	1	0	0	0	0	2	3	1	1	0	1	1	1	0	1	1	6	1	0	1	0	0	1	3	0	0	0	0	3	3	1	0	1	0	0	1	1	0	0	0	0	0	2	0	0	3	1	0	0	0	1	0	0	1	0	0	0	0	2	0	1	0	2	2	3	0	1	0	1	1	0	3	0	1	0	0	0	0	2	0	0	1	0	1	0	0	2	2	5	0	0	1	0	1	1	1	0	0	1	0	0	1	0	0	0	1	0	0	1	1	0	0	1	1	0	0	1	2	1	1	0	2	1	2	0	1	1	5	0	0	0	0	1	0	0	0	2	1	0	2	0	0	0	1	0	2	1	1	0	0	1	0	5	2	1	2	0	0	8	0	0	1	1	3	2	0	0	0	0	0	2	0	1	1	0	0	0	0	2	1	0	1	0	0	0	1	0	0	0	0	1	0	1	3	0	1	1	0	0	4	0	4	0	0	2	1	0	0	0	2	2	1	0	1	3	2	0	0	3	4	0	0	0	3	0	0	0	0	1	1	0	0	0	4	1	1	1	0	0	0	0	2	1	0	2	0	3	1	0	1	2	0	0	0	0	0	0	0	0	0	2	0	0	0	0	0	0	0	0	2	2	1	1	0	1	1	0	0	1	0	1	0	1	0	2	1	3	1	0	1	2	1	1	0	1	0	1	0	4	2	0	0	5	1	1	0	0	2	0	0	0	0	2	0	0	0	0	0	0	0	0	0	1	3	0	0	0	0	0	1	7	2	5	0	1	2	2	0	2	1	2	0	2	0	0	0	0	0	3	1	1	0	2	2	0	0	0	0	1	3	1	0	2	0	0	0	0	0	0	2	0	3	1	0	4	1	1	0	0	0	2	0	2	0	0	2	0	1	0	1	1	2	0	0	1	0	1	0	0	0	0	0	0	0	0	1	2	2	1	0	1	0	2	0	0	1	0	0	0	1	0	1	1	3	0	3	1	0	0	1	0	0	0	0	1	0	0	0	0	0	0	0	0	0	0	0	2	1	1	1	1	0	0	0	0	0	0	1	0	0	3	0	0	7	0	2	0	2	0	1	3	2	0	2	0	1	2	1	0	1	7	1	0	0	2	0	0	0	1	0	1	0	1	1	1	0	0	3	0	1	1	2	3	3	0	0	1	0	0	1	0	1	0	0	1	1	0	2	0	1	1	1	1	1	0	1	4	0	0	2	2	0	0	1	0	0	2	0	0	1	1	0	0	1	2	0	0	0	2	1	1	0	0	0	0	0	0	1	1	5	4	0	0	1	5	4	1	0	0	0	1	1	0	0	0	0	4	0	1	0	1	1	1	0	0	2	3	0	0	0	1	0	0	1	1	0	1	1	1	0	0	2	2	0	1	0	0	0	0	0	1	2	1	0	0	5	1	0	1	0	2	3	2	1	0	0	1	2	1	0	1	0	1	0	2	0	0	2	1	0	1	0	1	1	0	0	0	0	2	0	0	0	0	1	1	0	0	0	1	2	1	0	0	0	0	1	1	5	1	0	0	2	1	0	2	4	0	2	0	0	0	3	1	0	3	0	0	0	0	3	1	1	1	1	0	0	1	0	4	0	2	0	0	0	0	0	0	0	0	1	1	0	1	0	0	1	0	0	4	4	0	0	2	1	0	0	0	0	1	5	0	1	1	0	0	0	2	2	2	2	0	0	1	1	2	0	1	0	0	2	0	0	0	0	0	0	0	0	2	0	0	0	1	1	1	2	1	3	2	0	4	0	1	3	0	0	1	0	0	1	0	1	4	1	0	1	1	0	1	1	0	2	0	1	1	6	0	0	1	2	0	1	0	1	0	1	0	0	0	0	1	2	2	3	0	2	1	0	1	3	0	1	0	2	2	0	0	1	1	0	0	0	4	2	0	1	3	1	0	1	0	1	1	8	0	0	1	0	1	1	0	0	0	0	1	1	1	0	3	2	0	1	3	0	0	5	0	3	0	1	0	0	2	1	0	2	0	1	1	1	2	3	1	3	0	0	0	5	0	2	0	3	0	0	0	3	0	2	0	1	0	3	4	0	1	0	0	0	0	0	2	1	8	0	0	2	0	0	0	3	0	0	1	0	1	4	3	0	0	3	1	0	0	0	1	0	0	0	4	0	0	1	2	0	0	0	0	0	1	1	0	2	0	0	1	1	2	1	2	1	1	2	2	0	0	0	1	2	1	1	4	1	0	0	0	4	3	1	0	2	1	1	1	1	1	0	0	0	0	2	0	1	1	2	3	0	2	0	0	1	0	1	1	0	1	0	3	2	1	0	0	1	0	0	0	0	0	0	0	0	0	2	0	0	0	2	0	5	2	0	1	0	0	2	1	0	1	0	0	0	1	2	1	0	0	0	0	1	0	1	3	0	1	3	1	0	0	1	2	0	1	1	1	0	2	1	2	0	0	0	1	0	0	1	1	2	5	0	0	1	0	1	0	1	0	1	0	0	1	2	0	0	1	3	0	1	0	5	0	3	0	0	0	1	0	0	1	1	1	1	3	0	0	1	0	0	0	0	0	0	4	0	2	0	0	1	0	1	0	0	1	0	1	0	0	0	1	2	5	1	0	3	1	2	0	0	1	0	0	3	4	4	1	1	0	2	1	1	2	0	1	3	0	0	0	0	0	0	0	1	0	1	1	0	1	2	1	1	1	0	1	1	2	1	3	0	0	0	0	0	2	0	2	0	1	1	0	0	0	0	0	4	0	2	1	0	0	0	0	0	0	0	2	1	0	1	4	1	1	1	1	0	1	0	0	0	2	0	2	2	0	1	0	1	3	2	1	0	0	0	0	1	2	1	0	0	0	0	1	0	0	0	1	0	0	2	0	0	0	0	0	0	0	0	1	1	2	0	1	0	0	2	2	4	0	0	1	0	1	0	0	1	1	1	0	4	0	1	1	0	0	5	1	1	0	0	0	0	0	0	0	1	2	1	0	1	0	0	1	0	1	0	1	2	4	1	0	1	2	0	3	2	0	0	1	0	2	0	0	0	2	1	0	2	2	0	0	1	3	0	0	0	0	1	0	1	1	0	3	0	3	3	0	0	2	2	0	1	1	0	0	1	2	0	2	0	0	0	0	4	0	1	0	2	0	0	3	0	1	4	2	1	0	0	0	0	1	1	1	1	1	0	4	0	0	0	3	1	1	0	1	0	0	0	0	1	0	0	0	1	3	3	5	1	0	1	1	0	1	0	0	1	0	0	0	2	0	0	1	1	0	1	0	5	1	0	0	0	0	2	4	1	0	1	0	1	1	1	0	0	1	0	2	0	0	2	0	0	2	3	1	0	0	0	1	1	1	0	2	0	0	0	0	1	0	1	3	4	4	7	0	1	1	3	0	0	0	2	1	0	3	0	0	0	2	0	0	4	1	0	0	0	0	0	1	1	3	2	0	0	3	0	1	0	0	0	1	0	1	1	0	1	0	0	2	0	0	0	0	1	0	0	0	1	0	0	1	0	0	0	0	3	0	1	0	1	1	2	1	3	2	0	0	0	1	0	0	0	0	3	2	0	0	1	1	1	0	3	1	0	3	0	0	1	0	0	0	0	1	0	0	2	0	0	1	0	0	0	2	0	4	1	1	1	0	1	1	1	1	0	0	0	0	0	2	1	0	1	0	0	0	0	1	2	0	1	0	0	2	0	0	1	0	0	2	0	0	1	1	0	1	0	0	0	0	1	2	0	1	0	0	0	0	0	1	1	0	0	0	0	4	0	1	3	1	2	0	0	0	0	1	1	3	1	2	1	1	3	1	0	0	0	2	0	0	3	2	0	0	0	3	2	3	1	1	0	0	1	0	0	0	1	0	0	0	0	0	1	1	0	1	2	0	0	1	0	1	0	0	0	0	2	0	1	0	0	1	0	1	0	0	1	0	3	2	1	0	1	0	2	0	1	0	0	0	0	1	1	0	1	2	0	2	0	0	2	3	2	1	2	0	3	0	0	0	1	2	0	2	0	0	0	1	3	1	2	0	0	2	4	1	3	0	0	0	4	3	0	0	0	0	0	0	1	4	0	0	0	0	0	3	0	0	0	3	1	0	2	1	2	0	1	0	2	0	0	0	1	1	0	0	0	0	0	3	1	0	0	1	1	1	1	1	0	1	2	0	0	0	1	0	2	1	0	1	0	0	3	0	0	0	6	0	0	0	1	1	1	0	0	1	0	0	1	1	1	4	1	2	0	1	3	0	3	0	1	0	0	2	1	3	0	2	0	0	1	0	0	2	0	1	0	3	0	0	0	0	0	0	2	3	1	1	0	0	0	1	2	1	0	4	2	4	0	1	0	0	2	0	0	1	0	2	1	0	1	0	5	0	0	1	1	0	2	0	0	0	1	0	1	1	1	0	1	2	1	0	3	0	1	0	1	0	0	1	0	2	0	1	0	2	0	4	0	1	0	0	0	1	0	0	0	2	1	0	0	1	3	1	0	0	1	6	1	0	3	1	2	2	3	2	0	3	0	0	6	0	0	1	0	0	0	1	0	0	1	1	0	4	2	0	0	0	0	2	0	1	0	0	0	2	0	1	1	1	0	0	0	1	2	2	0	0	2	0	3	0	1	0	2	2	0	1	0	0	0	0	0	0	0	0	1	0	2	0	3	0	1	0	2	1	0	0	0	0	0	0	0	0	0	1	0	0	0	2	6	0	0	0	0	1	0	0	1	0	1	0	2	1	0	0	0	0	0	1	0	2	2	2	1	0	1	2	0	0	0	0	0	0	1	3	3	1	3	3	4	0	0	1	0	0	0	0	0	0	0	0	1	3	0	1	0	1	1	0	4	1	0	1	2	0	0	1	1	0	1	1	1	0	0	0	1	1	0	1	3	1	1	0	1	1	2	0	0	0	1	2	1	1	0	0	4	0	0	1	1	1	5	1	1	1	2	1	1	0	0	0	0	0	0	0	1	0	2	1	1	0	2	0	0	0	2	0	0	1	0	1	1	0	0	1	0	1	2	1	1	0	3	0	0	2	0	1	0	0	1	2	3	0	2	1	3	1	3	0	1	3	1	0	1	0	0	1	2	2	0	0	0	0	2	2	0	0	0	0	0	0	2	0	0	0	0	1	2	2	1	1	0	1	0	0	1	0	0	0	1	0	0	0	1	1	0	0	2	0	0	0	0	0	0	4	2	0	0	0	0	0	0	1	0	1	1	1	1	0	3	1	0	0	1	1	0	0	0	0	4	3	1	0	1	2	0	0	1	1	0	0	0	0	0	7	1	0	0	0	0	0	1	0	1	2	3	3	1	0	2	1	1	3	1	0	2	0	2	1	0	0	0	0	1	0	2	0	2	0	0	0	0	0	0	2	1	0	0	3	3	0	1	1	0	0	0	1	0	1	4	4	0	1	1	1	0	0	0	0	0	1	1	0	2	0	0	1	1	0	2	0	4	0	0	0	1	1	6	1	0	0	3	1	0	0	0	0	0	0	2	2	0	3	0	3	0	0	1	0	1	0	0	3	0	0	2	1	0	0	0	1	0	2	3	0	1	0	0	2	1	2	3	0	0	2	0	2	0	1	0	3	2	0	0	0	0	4	0	0	3	0	0	0	0	0	1	0	1	0	4	0	0	1	0	1	1	3	0	2	0	2	0	0	0	4	0	3	0	0	1	1	0	3	2	1	0	1	0	0	1	0	2	6	0	2	0	2	1	0	0	0	0	0	3	1	0	1	1	1	0	0	4	1	0	1	0	1	0	1	1	0	0	1	0	2	1	0	0	0	3	0	0	0	0	0	2	0	1	1	0	0	0	1	1	0	1	1	3	0	0	1	0	3	1	0	0	1	0	0	0	0	0	1	1	2	1	0	0	2	1	0	1	0	0	0	4	2	0	1	0	0	1	0	0	4	2	0	0	3	1	0	0	0	0	1	3	0	0	0	3	0	1	0	0	0	0	0	0	0	0	2	1	3	1	1	0	0	0	1	1	1	1	2	0	0	1	2	4	0	0	0	0	1	0	1	1	6	0	0	0	0	2	1	2	0	1	0	0	1	0	0	0	0	0	0	0	0	5	0	3	0	1	1	0	1	1	4	1	4	0	4	0	0	0	1	1	0	1	3	0	0	0	0	0	1	0	1	0	0	1	0	0	1	0	1	1	0	1	0	1	0	0	0	2	0	0	0	0	0	0	1	0	2	0	1	1	0	0	1	0	1	1	0	0	1	1	0	0	0	0	1	0	3	3	0	0	0	0	0	1	1	0	2	0	0	2	0	4	2	0	0	1	0	1	0	0	0	1	0	0	0	0	0	2	0	0	1	0	1	1	1	0	0	2	0	0	0	1	0	2	0	3	1	2	0	0	3	1	1	1	0	0	0	0	0	5	0	1	1	1	0	0	0	0	0	2	0	0	0	0	1	0	0	2	0	0	3	4	0	1	0	3	0	0	0	2	1	3	1	0	0	1	2	1	0	3	0	0	0	1	1	0	0	1	3	1	0	3	0	0	0	0	0	2	0	1	1	0	0	1	0	0	1	0	0	2	0	0	1	1	0	0	0	2	1	0	0	1	2	2	0	3	2	0	2	0	0	0	0	0	1	0	1	0	1	1	0	0	3	0	1	0	0	1	0	0	1	1	0	1	0	0	0	0	0	1	0	2	0	0	0	0	5	0	1	0	1	1	0	0	0	0	0	1	0	0	1	0	0	0	1	0	0	2	0	0	1	2	1	0	1	0	0	0	0	0	3	0	1	0	2	1	0	0	0	1	1	1	0	1	1	0	0	0	1	0	3	1	0	0	0	1	0	0	1	1	0	0	1	0	0	0	0	0	5	0	0	1	0	0	0	0	1	0	1	1	2	1	2	0	1	3	0	1	1	2	0	1	1	1	0	0	0	1	1	0	1	0	3	0	3	1	0	1	0	0	2	2	0	0	1	1	0	0	1	0	0	2	0	2	0	1	0	1	1	0	1	1	2	1	0	0	1	0	0	1	1	1	2	1	1	1	0	0	1	0	0	0	0	1	0	1	1	3	0	1	0	1	1	0	0	2	2	4	3	1	0	4	0	0	3	0	2	1	2	0	0	3	0	0	0	2	1	0	1	0	1	0	0	2	1	3	1	0	0	1	0	0	0	0	0	0	0	1	1	2	0	0	0	1	2	1	1	1	0	2	0	9	0	1	0	1	2	0	0	1	0	1	0	0	0	0	0	1	0	0	0	1	0	0	0	1	0	0	0	0	0	0	0	0	0	0	0	0	1	1	1	0	0	1	0	0	1	0	2	0	0	0	0	2	3	5	1	0	0	0	1	1	0	1	1	0	0	3	0	1	0	1	0	0	0	1	1	0	1	0	1	0	0	5	0	2	1	2	1	3	2	1	0	0	0	0	0	0	0	0	1	0	0	0	0	0	0	1	2	1	1	3	1	0	0	2	1	1	1	0	0	0	0	1	0	1	1	1	0	0	0	0	3	0	0	4	3	0	2	1	0	2	0	1	1	1	2	0	4	0	1	0	0	0	2	0	0	0	1	0	0	2	0	0	0	1	2	0	0	6	1	1	1	4	0	0	1	2	0	0	0	0	0	0	1	1	1	0	0	4	1	2	0	0	0	2	0	2	1	1	0	0	0	0	0	4	0	0	1	3	1	1	0	0	0	2	0	1	3	0	0	3	0	1	0	3	2	0	3	0	0	1	3	2	1	0	0	2	0	1	0	0	0	1	1	2	4	0	1	0	0	2	3	5	0	0	0	0	0	2	0	2	0	0	2	1	0	2	2	0	2	2	0	0	3	2	3	0	0	0	0	0	0	0	0	1	0	3	0	2	1	0	0	0	0	0	0	0	2	2	2	1	1	1	1	2	0	3	0	0	0	0	1	1	0	1	0	0	0	0	0	1	0	0	0	1	0	1	1	0	1	0	0	3	2	2	3	1	0	0	4	3	1	1	2	1	0	0	1	0	0	3	0	2	1	1	0	0	0	0	0	0	1	0	1	0	1	0	0	0	0	0	1	0	3	0	0	1	1	0	0	1	0	2	0	1	1	1	0	2	0	0	2	0	0	1	0	0	0	1	4	1	0	0	0	0	1	1	1	2	0	0	0	2	3	0	0	0	0	0	0	1	2	0	1	1	0	0	0	0	0	0	3	0	0	0	0	1	1	1	1	0	1	0	0	1	2	1	0	2	2	0	0	4	0	1	6	1	0	0	5	2	1	1	4	0	0	0	1	0	1	0	1	0	0	0	0	0	0	0	5	0	0	0	1	1	0	0	2	1	1	2	0	1	1	0	0	1	0	0	0	0	1	0	1	2	2	3	2	0	2	0	0	0	0	1	0	0	0	1	0	0	5	1	0	5	1	0	2	0	0	0	3	0	1	1	0	0	1	2	0	0	0	4	0	0	0	0	0	3	0	0	3	0	1	1	2	0	0	1	1	0	1	0	0	0	0	0	0	0	0	2	0	1	0	0	0	0	0	0	1	3	0	0	0	0	0	2	1	0	2	0	0	2	4	0	1	2	0	0	2	0	1	5	1	0	1	1	0	0	0	0	1	1	1	1	0	1	1	1	0	0	1	0	5	1	0	1	0	0	0	0	0	0	0	0	0	0	1	1	0	0	1	0	0	0	0	0	2	1	2	3	0	0	0	1	0	0	0	4	2	1	1	2	1	1	1	0	1	0	0	0	1	1	1	0	2	1	0	0	4	1	0	1	1	0	0	1	0	1	1
N0.HOG0010531	0	1	1	0	2	0	0	1	0	1	0	0	0	0	0	0	0	0	1	0	0	0	0	0	0	1	1	0	0	1	0	0	0	0	0	0	1	1	0	1	0	0	0	1	0	0	0	0	0	1	0	0	0	1	1	0	1	0	0	1	0	1	1	3	0	1	0	0	0	1	2	1	0	0	0	0	1	0	0	1	0	0	1	0	0	0	2	0	0	0	1	0	0	0	0	0	0	0	1	0	0	0	0	0	0	0	2	0	0	0	0	0	0	1	0	0	1	1	0	0	0	0	0	1	0	1	0	0	0	2	0	0	0	0	1	0	0	0	0	0	0	0	0	0	1	0	2	1	0	0	0	0	0	0	0	0	0	0	1	0	0	0	1	0	0	1	1	0	0	0	0	0	0	0	0	0	1	0	1	1	0	0	0	0	1	0	1	2	0	1	1	0	0	3	0	0	0	0	0	0	0	0	0	0	0	0	0	0	0	0	2	0	1	0	0	1	1	0	0	0	0	0	0	0	0	5	0	1	0	0	0	0	0	1	0	0	0	2	0	0	0	1	0	0	0	0	1	0	0	1	0	1	0	1	0	0	0	0	0	2	1	0	0	1	0	0	0	0	1	1	0	0	0	0	0	0	1	1	0	1	0	2	0	1	0	1	0	0	0	1	0	0	0	0	0	0	0	0	1	0	0	0	0	0	0	1	0	1	1	0	0	0	0	0	1	1	0	0	0	0	0	1	2	0	0	0	1	0	0	0	0	0	0	0	0	0	0	0	0	2	1	0	0	0	0	0	0	0	0	0	0	0	0	0	0	3	0	1	0	0	1	0	0	0	0	1	2	0	0	0	0	1	0	0	0	0	0	0	1	0	1	1	0	1	0	0	0	0	1	0	1	0	0	0	0	0	0	0	0	0	0	0	0	0	2	1	0	0	0	0	0	0	0	0	0	0	0	0	0	0	0	0	1	0	2	0	3	0	0	0	0	1	0	0	2	0	0	0	1	0	0	1	0	0	0	0	0	0	0	2	0	0	0	0	0	0	0	0	1	1	0	0	0	0	0	0	0	0	0	1	0	1	0	0	0	0	0	0	1	0	0	0	0	0	1	0	1	0	0	0	4	0	0	0	0	0	0	1	0	0	0	0	0	0	0	1	1	0	1	1	0	0	1	2	0	0	0	0	0	0	0	1	0	1	0	0	1	2	0	0	0	0	2	0	0	1	0	1	0	1	0	2	0	0	1	0	0	1	0	0	0	0	0	0	0	0	2	0	0	0	2	1	0	0	0	0	0	0	2	0	1	0	0	0	0	0	0	0	0	0	0	1	0	0	0	1	1	0	0	0	0	0	0	0	1	1	0	0	1	0	0	0	2	0	0	0	0	0	0	0	0	0	0	0	1	0	0	0	0	0	0	0	0	2	0	2	0	0	1	1	0	0	0	0	0	1	0	0	0	0	0	0	1	0	1	0	0	1	0	0	0	0	0	0	0	0	0	1	0	0	2	0	2	4	1	0	0	0	2	0	1	0	0	1	0	0	0	0	0	0	1	0	0	0	0	0	0	0	1	1	1	0	0	0	1	1	1	1	0	0	0	0	0	0	0	0	0	1	0	0	0	0	0	1	0	0	0	0	0	0	0	0	1	0	0	0	0	1	0	0	0	0	0	0	0	0	0	0	0	1	0	2	0	1	0	0	0	0	2	1	0	0	2	2	1	0	0	2	0	2	2	2	1	0	1	1	0	0	0	0	0	0	1	0	0	0	0	0	0	0	1	0	0	0	1	0	0	0	0	1	0	1	1	1	1	0	0	0	0	0	0	0	0	0	1	0	1	1	0	0	0	5	0	0	0	1	0	0	0	0	0	0	0	0	0	1	0	0	0	0	1	0	1	0	0	0	0	0	0	0	1	0	0	0	0	0	1	0	0	0	0	0	0	0	1	0	0	1	0	0	0	3	0	0	0	0	0	0	0	0	0	0	0	0	0	0	0	0	0	0	0	0	0	2	0	0	0	1	1	0	1	0	0	2	0	0	1	0	0	2	0	0	0	1	0	0	0	0	0	0	0	0	0	1	0	2	0	0	1	0	2	0	0	1	0	1	0	1	0	1	1	0	0	0	1	0	0	1	0	0	0	1	2	0	2	0	0	0	0	1	0	0	1	0	0	0	0	0	0	0	0	0	0	0	0	0	2	0	0	0	0	0	0	2	0	0	0	1	0	0	0	0	0	1	3	0	0	0	0	0	0	0	0	1	1	0	0	0	0	0	1	0	0	1	1	1	0	1	0	0	2	0	1	1	3	0	1	0	0	0	1	1	0	1	0	1	0	0	0	1	1	0	0	0	0	0	2	1	0	0	0	1	1	1	0	0	0	1	0	0	0	0	0	0	0	0	0	0	0	3	0	0	1	0	0	1	0	4	0	0	1	0	0	3	1	0	0	0	1	0	0	0	0	0	0	0	0	2	0	1	0	1	0	0	0	0	0	2	1	0	1	0	0	0	0	0	0	1	0	0	0	2	2	0	1	1	2	0	1	0	0	0	2	0	0	0	0	0	0	0	0	0	0	0	0	1	0	0	0	0	0	0	0	0	1	0	0	1	0	0	0	0	0	0	0	1	0	1	0	2	1	0	0	0	1	0	0	3	0	0	0	0	2	0	1	0	1	0	0	0	1	0	0	0	1	0	0	0	0	0	1	2	0	0	0	0	0	1	0	0	2	0	0	0	0	0	0	0	0	1	0	0	0	0	0	0	0	0	0	0	0	0	0	0	0	0	0	0	0	0	0	1	3	0	0	0	2	1	0	0	1	0	0	1	0	0	0	0	1	0	0	0	3	1	0	0	0	1	0	1	0	1	0	0	0	1	1	1	2	0	2	1	0	2	0	0	0	0	1	0	0	0	0	1	0	0	0	0	0	0	0	0	1	0	0	0	1	0	1	0	1	0	1	0	2	0	0	0	0	2	0	0	0	0	0	1	1	2	0	0	0	0	0	0	0	0	2	0	0	0	0	0	1	0	0	0	0	0	0	0	0	1	1	0	0	0	1	0	0	0	1	0	1	0	0	0	1	0	0	0	0	1	0	0	0	1	0	2	0	0	0	0	0	1	1	0	0	1	0	0	1	0	0	0	0	0	0	0	0	1	0	0	0	0	1	0	1	0	0	0	0	2	1	0	2	0	0	0	0	1	0	0	0	0	0	0	0	0	0	0	0	0	3	1	0	0	0	0	0	0	0	1	1	0	0	0	0	1	0	0	0	0	0	1	0	1	0	0	1	1	1	0	0	0	0	0	0	0	0	0	0	0	0	0	0	0	1	0	0	0	1	0	0	0	0	0	0	0	0	0	0	0	0	0	0	0	1	1	0	0	0	1	0	1	0	0	0	0	0	0	0	0	1	0	0	0	0	1	0	1	1	0	0	0	3	0	0	0	1	0	3	0	0	1	0	0	1	0	0	0	0	0	1	2	0	1	0	1	0	0	0	2	2	0	0	1	0	0	0	0	0	2	0	0	0	0	0	1	0	0	0	1	0	4	0	1	0	0	0	0	0	0	0	0	0	0	0	0	0	0	0	1	0	1	0	0	0	0	0	0	3	0	0	0	0	0	0	0	0	0	0	0	3	0	0	1	0	0	0	0	2	1	0	0	0	0	2	0	0	0	0	0	0	0	1	0	0	1	0	0	0	0	0	0	0	0	0	0	0	0	0	0	0	0	0	0	0	0	0	0	0	0	2	0	0	0	1	0	0	0	0	1	0	0	0	0	0	0	0	0	2	0	0	0	0	0	0	0	2	1	1	0	1	1	0	1	1	1	0	1	1	0	0	0	0	1	0	0	1	0	0	1	0	0	1	1	2	0	0	0	0	0	0	1	2	2	0	0	0	0	0	1	0	1	0	0	0	0	0	0	0	0	1	0	0	0	0	1	1	1	1	0	0	0	1	0	1	0	0	0	0	1	0	1	2	0	0	0	0	0	1	0	0	0	0	0	0	1	0	0	0	0	0	0	0	0	1	0	0	1	1	0	0	0	1	0	0	0	0	0	0	0	0	2	0	0	1	0	0	0	0	0	0	1	0	0	0	0	0	1	0	0	1	1	0	0	0	0	1	0	1	0	0	2	1	0	0	1	2	1	0	1	0	3	0	0	0	0	0	0	0	0	0	0	0	0	0	0	0	0	1	2	1	0	0	0	0	0	0	0	0	0	0	0	0	0	0	0	0	0	0	0	2	0	1	0	0	0	0	0	0	0	0	1	0	0	0	0	0	0	0	0	1	1	0	1	0	0	0	0	0	1	0	0	1	0	2	0	1	2	0	1	0	0	0	0	0	0	1	0	0	0	0	0	0	0	2	0	0	0	0	0	0	1	0	0	0	0	0	0	0	0	0	0	1	0	0	0	0	0	0	0	0	0	0	1	2	0	1	1	0	1	0	0	0	0	1	0	0	1	2	0	0	0	0	1	1	0	0	0	1	1	1	0	0	0	0	0	0	0	0	0	0	1	0	0	0	0	0	1	0	0	1	0	0	0	0	0	0	0	1	0	0	2	1	0	0	0	0	0	0	0	0	0	2	0	1	0	0	2	0	1	0	1	2	0	3	0	0	0	0	0	0	1	0	0	0	0	4	0	0	0	0	0	0	2	0	1	0	0	0	0	0	0	0	0	0	0	0	1	1	0	0	4	0	2	1	2	0	0	0	0	1	0	0	0	1	0	0	2	1	0	1	1	0	0	0	0	0	1	1	0	0	0	0	1	0	0	1	0	1	0	0	1	1	0	0	3	0	0	0	0	0	0	0	0	0	0	0	0	0	0	0	0	0	1	2	0	0	0	0	0	1	1	0	0	0	0	0	1	0	0	0	0	0	0	0	1	0	0	0	0	0	0	0	0	1	0	0	1	0	0	0	0	0	1	0	2	0	1	1	0	0	0	1	1	1	0	1	0	0	4	0	0	0	0	0	1	0	0	1	0	0	2	0	0	0	1	1	0	0	1	1	0	0	0	0	1	0	1	0	0	1	0	0	0	0	0	0	1	0	1	0	1	0	0	0	1	0	0	1	0	0	0	1	0	0	1	0	0	1	0	0	0	1	0	0	0	0	0	2	0	1	0	0	0	0	0	2	0	0	0	1	1	0	0	0	0	0	0	0	0	0	0	0	0	1	1	0	0	0	0	0	0	0	2	1	0	0	0	0	0	0	0	0	3	0	0	0	0	1	0	3	0	1	0	0	2	1	0	1	0	0	2	0	0	0	1	0	1	0	0	1	0	0	0	0	0	0	1	1	0	0	0	0	0	1	0	0	0	0	0	0	2	0	0	2	0	1	0	0	0	0	0	0	0	0	0	0	0	0	0	0	1	0	0	0	1	0	0	0	0	1	0	1	0	0	0	1	0	2	0	0	1	0	1	0	0	1	0	0	1	6	0	0	0	0	0	0	0	2	0	0	0	0	0	0	0	0	0	0	0	2	2	0	0	1	0	0	0	0	1	1	2	2	0	0	0	1	0	0	1	1	1	0	1	0	0	0	0	0	3	0	0	0	0	0	0	0	0	0	0	0	1	0	0	0	0	1	0	0	0	0	0	1	0	0	0	1	0	0	0	2	1	0	1	0	0	1	0	0	0	1	0	1	2	1	0	0	0	0	0	0	0	0	0	0	0	0	1	0	0	1	0	0	1	0	0	1	0	0	1	0	0	1	1	0	0	1	0	1	0	0	0	0	1	0	1	0	2	2	1	0	0	1	0	0	1	0	2	0	0	0	1	0	0	2	0	0	0	0	0	0	0	0	1	0	0	1	0	1	0	0	0	0	0	0	0	0	0	0	0	0	0	0	1	0	0	0	0	0	0	0	1	2	0	0	0	1	0	0	0	1	1	0	0	1	0	0	0	0	0	0	0	2	0	0	0	0	0	0	0	0	1	1	0	0	0	0	0	0	0	0	1	0	2	1	0	2	0	1	0	0	0	1	0	0	3	2	0	0	0	0	0	0	1	1	0	0	1	2	0	2	0	0	0	0	0	0	0	0	2	1	0	0	0	0	3	0	0	0	0	0	1	1	0	0	0	0	0	0	0	0	1	0	1	0	0	0	0	1	0	0	0	0	0	0	1	0	0	0	1	0	1	1	2	0	0	0	0	1	0	0	1	0	0	0	1	0	2	0	0	0	0	0	0	0	0	0	0	1	0	1	1	1	1	0	1	1	1	0	0	0	0	0	0	0	0	0	0	0	0	0	0	0	0	0	0	0	0	0	0	0	0	0	1	0	0	0	0	0	1	1	1	1	0	0	1	0	0	0	0	0	1	3	0	0	1	0	0	0	0	0	2	4	0	0	0	4	0	0	0	0	0	1	0	0	0	0	0	0	0	0	1	2	0	2	0	1	0	1	0	0	0	1	1	0	0	0	0	0	1	1	1	0	1	0	1	0	0	1	0	0	1	0	0	0	0	0	1	0	0	0	0	0	0	0	0	0	1	1	0	0	0	0	0	1	0	0	0	0	0	0	0	4	0	0	2	0	1	0	0	0	0	0	1	2	0	1	0	1	0	0	0	1	1	0	0	0	1	3	0	0	0	0	0	1	1	0	0	0	0	0	0	0	4	2	1	1	0	1	0	0	0	1	0	0	0	1	1	0	1	0	0	0	2	1	0	1	1	2	1	0	0	1	0	0	0	2	0	0	1	1	0	0	0	0	0	1	1	0	0	0	0	0	0	0	0	0	0	0	0	0	1	1	0	0	0	0	0	0	0	1	0	0	0	0	0	0	0	0	1	0	0	0	0	0	0	1	0	0	0	0	0	1	1	0	0	0	0	1	0	2	0	0	0	0	0	0	0	0	0	0	0	0	0	0	0	0	0	0	0	0	1	0	0	1	0	0	0	0	0	1	0	0	0	0	0	0	0	0	1	0	0	0	0	2	2	3	0	0	0	0	3	0	0	0	1	0	0	0	0	1	0	0	0	0	0	0	0	1	1	1	0	2	0	0	0	0	0	1	0	0	1	0	1	0	0	0	0	0	0	0	1	0	0	1	0	0	0	1	1	0	1	0	0	1	0	0	0	0	0	0	0	1	2	0	3	0	0	0	0	1	2	1	0	0	1	1	0	0	1	0	1	4	0	1	1	0	0	0	0	0	1	0	0	0	3	0	0	1	1	0	0	0	0	2	0	0	2	0	0	1	0	0	0	1	0	0	3	1	0	0	0	0	1	0	0	0	0	0	1	0	0	1	1	2	0	1	0	0	3	0	0	0	0	0	0	1	0	0	2	0	0	1	0	3	0	1	0	0	0	0	0	0	0	0	0	0	0	0	0	0	0	0	1	0	0	1	0	0	0	0	0	2	0	0	2	1	0	0	0	3	0	0	0	1	0	0	1	0	1	1	0	0	0	0	0	1	1	0	0	0	2	0	1	2	0	0	0	0	0	2	0	1	1	0	0	0	1	0	0	2	1	0	0	0	2	1	0	0	0	0	1	0	2	0	0	1	0	0	1	0	0	0	1	0	1	1	0	3	2	1	0	0	0	1	0	0	0	1	0	0	0	0	0	0	0	0	1	0	1	1	0	0	0	0	0	0	1	0	0	0	0	0	1	1	1	0	0	0	1	1	1	0	0	0	3	2	0	0	0	0	0	0	0	0	0	0	0	0	0	0	0	1	0	0	0	0	1	1	0	1	2	1	1	0	0	0	1	0	0	1	1	0	0	1	1	0	0	0	0	0	1	0	1	0	1	0	0	0	3	0	0	1	0	0	0	0	0	0	0	0	0	1	0	0	0	0	2	4	1	0	1	0	0	0	1	0	0	0	0	1	0	0	1	0	0	0	1	1	0	0	1	1	2	0	1	0	0	1	0	2	0	1	0	0	0	0	0	0	0	0	0	0	1	0	0	0	0	0	0	0	0	1	1	3	2	0	0	0	0	0	0	0	0	3	0	0	1	0	0	0	0	0	1	0	1	0	1	0	0	0	0	0	0	0	0	0	0	1	0	1	0	2	1	1	0	0	0	0	2	1	2	1	0	0	2	1	0	0	0	0	0	0	0	0	0	0	0	0	0	0	1	0	0	0	0	0	0	0	0	1	0	0	1	1	0	0	0	0	0	1	0	1	0	2	3	1	0	0	0	0	0	0	0	1	0	0	1	0	0	0	0	0	0	1	0	0	0	0	0	0	1	0	0	0	1	0	0	0	0	0	0	0	0	0	0	1	0	0	0	0	0	0	0	0	0	1	1	0	0	0	0	0	1	0	0	0	1	0	0	1	1	1	0	1	0	0	0	0	0	4	0	2	0	0	0	0	1	0	0	1	0	0	1	1	0	0	1	0	1	0	0	0	0	0	0	0	0	1	0	2	1	0	0	0	0	0	0	0	4	0	0	0	2	0	1	0	0	1	0	0	0	0	0	0	1	2	0	0	1	0	1	3	1	1	0	0	2	0	0	0	1	0	0	0	0	0	1	0	0	0	0	0	0	0	0	0	0	0	1	1	0	1	0	1	1	0	0	0	1	0	0	0	0	1	0	2	0	0	0	0	0	0	0	0	0	0	0	0	0	1	1	0	0	0	0	0	2	2	0	1	0	0	0	1	0	0	0	0	0	0	0	1	0	1	1	1	0	0	0	2	0	0	0	0	0	0	1	0	2	0	0	0	0	1	0	0	2	0	0	0	0	0	0	1	0	0	0	0	0	0	0	0	0	0	0	0	0	0	0	0	0	0	0	0	0	0	0	1	0	0	1	1	0	0	0	1	0	0	0	0	0	2	1	0	1	1	0	0	0	0	0	1	0	0	0	0	0	0	1	0	1	0	0	1	0	1	0	2	0	0	0	0	0	0	1	0	0	0	0	0	1	0	0	0	0	0	2	0	0	0	0	0	1	0	2	2	1	0	0	1	0	0	2	0	0	1	0	0	0	0	0	3	1	0	0	0	2	1	0	0	0	0	0	0	0	1	0	0	0	1	0	0	0	0	0	1	0	0	1	0	1	1	0	2	1	1	0	1	1	0	0	1	0	1	0	0	0	2	0	0	0	1	0	1	0	0	0	0	0	0	0	1	1	0	1	1	0	0	0	0	0	3	0	0	2	1	0	0	1	0	0	0	1	0	2	0	2	0	0	0	0	0	0	0	0	1	0	0	0	0	0	0	0	0	0	2	0	1	1	0	0	0	0	1	0	1	0	2	0	0	1	0	0	0	0	0	0	1	0	0	0	0	0	0	1	0	1	0	1	0	1	0	0	0	0	0	1	0	0	0	0	1	0	3	1	0	0	0	0	0	0	1	0	0	0	0	1	0	1	1	3	0	0	0	0	1	0	0	0	0	0	1	0	0	0	0	1	0	0	0	0	0	0	0	1	0	1	0	0	0	1	0	0	0	0	0	0	0	0	1	1	1	0	0	0	0	1	0	0	1	0	0	0	0	0	0	0	0	0	0	1	1	0	1	0	0	0	1	0	1	1	0	0	0	1	0	0	0	0	0	0	1	0	0	1	0	0	0	0	0	0	0	0	0	0	0	0	0	0	0	0	2	1	1	0	0	1	2	0	0	0	1	0	0	0	1	1	0	0	0	0	0	0	0	0	0	0	0	0	0	0	0	0	1	0	0	0	0	1	1	1	0	0	0	1	3	0	1	0	0	0	0	0	1	1	0	0	0	0	0	0	0	0	2	0	0	0	0	1	0	0	2	0	2	0	0	2	0	0	0	0	0	0	0	1	1	1	0	1	0	0	1	0	1	0	0	1	1	0	0	0	0	0	0	0	0	0	0	0	1	0	0	0	0	0	1	0	0	0	0	0	0	0	0	1	0	1	0	0	0	1	0	0	0	0	0	0	0	0	0	0	1	1	2	3	0	3	0	0	0	2	0	0	0	0	0	1	0	0	0	0	0	0	0	0	0	1	0	0	0	0	0	0	0	2	0	0	0	0	0	0	0	0	2	1	0	2	0	2	0	0	0	0	0	1	0	0	0	0	0	1	2	0	0	1	0	2	1	0	1	0	0	0	0	0	0	0	0	0	1	0	0	0	1	0	0	0	0	0	0	0	0	0	0	0	0	0	1	0	0	0	0	0	0	0	1	1	2	0	0	0	2	0	0	0	0	1	0	0	0	0	0	2	0	0	1	0	0	0	2	0	2	0	1	1	0	0	0	1	0	0	0	0	0	0	0	1	0	2	0	1	0	0	0	0	0	1	0	0	0	1	0	0	1	2	0	1	0	3	0	0	0	0	3	0	0	4	0	0	0	1	0	3	1	2	1	0	1	0	2	1	0	1	1	1	0	0	0	0	1	0	0	2	0	0	0	0	0	1	1	0	0	0	3	0	0	0	1	0	0	1	0	2	0	1	0	0	0	0	0	0	0	0	0	0	0	0	0	0	0	0	2	0	0	0	0	0	0	0	0	0	2	0	0	0	0	0	0	0	0	1	0	0	0	1	0	0	0	1	0	1	1	0	0	2	0	0	1	1	0	0	1	0	0	0	1	0	0	1	2	1	2	2	2	1	0	0	0	0	2	0	0	1	0	0	1	1	0	0	0	1	0	0	1	0	0	0	0	0	0	0	0	0	0	0	0	1	0	0	0	0	0	0	0	0	1	0	0	0	0	1	0	0	0	0	0	0	1	0	0	0	0	0	0	1	0	0	0	1	1	1	2	0	0	0	0	0	0	1	0	1	0	0	0	0	1	1	0	0	0	0	0	0	0	1	0	0	0	0	0	0	0	1	0	1	0	0	2	0	0	0	0	1	1	0	1	0	1	2	0	0	1	2	0	0	1	1	0	0	2	1	0	0	0	0	0	0	0	2	0	0	0	2	0	0	1	0	0	2	0	0	0	0	0	0	0	0	3	0	0	0	0	1	1	0	0	1	0	0	0	0	0	0	0	0	0	0	0	0	2	1	1	0	0	0	0	0	0	0	0	2	0	1	0	3	0	1	0	0	1	1	1	0	0	0	1	0	1	0	1	0	1	0	0	1	0	0	0	0	0	0	0	0	0	1	0	0	2	0	0	0	0	0	0	2	0	0	0	0	0	0	2	0	0	2	0	0	0	0	0	0	0	0	0	0	2	0	1	2	0	0	0	0	2	0	0	0	2	0	0	0	0	0	0	0	0	0	0	0	0	0	0	1	0	0	0	1	0	0	0	1	0	0	0	0	0	0	0	0	1	1	0	0	0	1	1	0	0	0	1	2	0	0	1	0	1	0	0	0	1	0	0	1	2	0	0	2	0	0	0	1	0	0	0	0	0	0	0	0	0	0	0	0	0	1	0	0	0	4	0	0	0	1	0	0	3	0	2	0	0	3	0	0	0	0	0	1	0	1	0	1	0	0	1	0	0	1	1	0	0	0	2	0	0	0	0	0	0	0	0	0	1	0	0	0	0	0	0	0	1	0	0	1	0	0	0	0	2	1	0	0	0	0	0	0	0	0	0	0	0	0	0	0	0	2	0	1	0	0	0	1	0	0	0	1	0	0	0	0	1	0	0	0	0	0	1	1	0	0	0	0	0	0	0	1	1	1	0	0	0	0	0	0	1	2	0	0	0	1	0	0	1	0	0	0	0	0	0	0	0	0	0	1	0	0	4	1	0	0	2	0	0	0	0	1	0	0	0	0	0	2	0	0	1	2	1	0	0	1	0	0	0	0	0	1	0	1	0	1	0	0	0	0	1	0	0	1	1	0	0	0	1	0	0	0	0	0	0	0	0	0	0	2	0	0	0	0	0	0	0	0	0	0	0	0	0	0	0	0	0	2	0	0	0	0	0	0	0	0	1	0	1	1	0	0	0	0	0	0	0	0	0	2	0	0	0	1	0	0	0	0	1	0	1	0	0	1	0	0	1	0	0	0	0	2	0	0	0	2	1	0	2	0	0	0	0	0	0	1	0	0	0	1	0	0	0	0	1	0	1	2	0	0	0	0	0	0	0	1	2	0	1	0	0	0	0	1	0	0	0	0	0	1	1	0	0	0	0	0	0	1	1	0	0	0	0	0	0	0	0	1	0	0	0	0	1	0	0	0	0	0	1	1	0	1	0	0	0	0	0	0	0	0	1	0	0	0	0	0	0	0	0	0	0	1	1	0	0	0	0	0	0	0	1	0	0	1	0	0	0	0	1	0	0	0	0	0	0	0	0	0	1	0	0	2	0	0	0	0	0	0	0	0	2	1	1	0	0	0	0	0	0	0	0	1	0	0	1	0	0	0	0	1	1	0	0	4	1	0	2	0	0	0	0	1	0	0	0	1	0	0	0	1	0	0	0	0	0	2	1	2	2	0	0	2	0	0	0	1	2	0	1	0	0	0	2	0	1	1	0	0	2	1	0	0	0	0	1	0	0	0	0	1	1	0	0	0	2	0	0	0	0	0	3	2	0	0	1	0	2	0	0	0	0	0	2	1	1	0	0	1	0	0	0	1	0	0	0	1	0	0	0	0	0	0	1	0	0	4	3	0	0	0	2	0	2	0	0	0	0	0	1	0	0	0	1	0	1	0	0	0	0	0	0	0	0	0	0	0	0	1	0	0	1	0	1	0	1	0	0	0	1	0	2	0	0	1	0	1	0	1	0	0	0	1	1	0	0	0	0	0	0	0	1	0	0	1	1	0	0	0	0	0	1	1	0	1	0	0	2	0	0	0	0	0	0	1	0	0	0	1	0	1	0	0	1	1	1	3	0	0	3	0	1	0	1	0	1	0	0	0	6	0	0	2	0	0	0	0	0	0	1	0	2	0	0	0	0	0	4	1	1	2	1	2	1	4	0	1	0	0	0	0	0	1	0	1	0	0	1	1	1	0	0	0	0	0	0	0	0	0	0	1	0	1	0	0	0	0	0	0	0	0	0	0	5	0	1	1	0	3	1	0	2	0	0	0	0	0	2	0	0	0	0	0	0	0	1	0	0	0	0	1	0	1	0	0	0	1	0	1	0	0	0	0	2	0	0	0	0	0	0	2	2	1	0	0	0	1	1	0	1	0	1	0	0	0	0	1	0	0	0	0	1	0	0	0	0	0	0	0	0	0	0	0	0	0	0	0	0	0	1	1	0	0	0	0	1	0	0	0	0	0	0	0	0	0	0	0	1	0	0	1	0	0	1	0	0	0	0	1	1	0	0	0	0	1	0	1	0	0	0	0	0	0	1	0	0	0	0	0	0	0	0	1	0	1	0	0	0	0	0	0	0	1	1	0	0	0	1	0	0	0	0	0	0	0	4	0	0	2	0	0	1	0	0	1	1	0	0	0	1	0	1	0	0	0	2	1	0	0	0	0	1	1	0	0	1	0	0	0	2	2	0	0	0	1	0	0	0	0	0	1	1	0	0	0	0	0	1	0	0	0	0	0	0	0	0	2	1	0	0	0	2	1	0	0	0	0	2	1	0	1	0	0	0	2	1	0	0	1	0	1	0	0	0	0	3	0	1	0	0	0	0	0	0	0	0	0	0	0	0	0	0	0	0	0	0	1	1	0	0	0	0	0	0	0	0	0	1	0	0	1	2	0	0	0	0	0	0	1	0	1	0	0	1	1	0	0	1	0	0	1	0	0	0	0	1	0	0	1	1	0	0	0	5	0	0	0	1	0	0	0	0	0	0	1	0	0	1	0	0	0	0	0	1	0	0	0	1	0	0	0	0	0	0	0	0	1	0	0	0	0	0	0	0	0	1	0	1	1	0	0	0	3	0	1	0	1	0	1	1	0	0	0	1	2	0	0	0	0	0	0	1	0	0	1	0	0	0	0	0	1	0	0	0	0	0	0	0	0	0	0	0	0	0	0	0	0	0	0	0	0	0	0	1	0	0	0	1	0	1	0	0	0	0	0	0	0	0	0	0	0	1	1	0	0	0	1	1	0	1	0	0	0	0	0	0	0	0	0	0	0	0	0	0	1	0	0	1	0	0	0	0	1	2	1	1	0	0	0	1	0	0
N0.HOG0005253	1	1	1	0	2	3	3	3	0	1	0	0	0	1	1	2	1	0	1	0	0	0	0	1	0	0	2	1	1	2	0	1	3	0	0	0	4	1	1	0	1	1	0	7	0	0	0	0	0	3	2	0	3	0	0	0	1	0	0	3	0	1	1	2	4	8	2	0	1	2	6	0	0	1	0	0	0	1	1	1	1	0	6	1	0	0	1	0	0	3	0	0	0	2	0	0	0	1	0	1	0	0	2	3	0	0	2	3	0	1	0	1	0	1	0	0	1	3	3	0	0	0	0	5	3	0	0	2	2	3	1	1	2	0	5	0	0	4	7	0	4	0	3	0	2	0	7	2	1	1	0	2	0	0	0	1	2	1	2	0	1	1	2	4	1	0	2	2	0	0	0	0	0	4	1	5	0	0	0	1	4	6	0	0	0	1	0	1	1	2	3	0	2	4	0	0	1	1	2	0	0	1	0	1	0	3	0	0	0	1	0	0	6	0	1	2	1	2	2	2	1	2	2	0	1	1	1	0	2	1	1	1	0	1	0	4	0	0	2	1	0	2	1	0	0	2	3	1	0	2	0	1	0	1	0	1	1	1	0	3	5	0	0	5	0	0	0	0	0	1	2	1	2	0	0	0	0	3	1	1	2	3	0	0	1	0	0	0	0	1	0	0	1	1	0	0	0	6	1	1	1	1	0	1	0	4	0	3	2	0	1	0	0	0	1	0	1	1	6	1	1	0	3	0	1	1	3	5	0	0	2	0	0	0	0	1	4	1	0	0	0	0	0	2	0	1	0	1	1	0	3	1	0	2	0	0	0	0	0	0	1	0	0	0	3	1	5	0	0	0	0	1	0	0	0	3	5	0	0	4	2	1	0	1	1	0	0	0	1	0	1	4	0	0	0	0	0	3	0	4	1	2	0	0	3	0	0	0	0	0	0	1	2	0	0	3	0	2	0	0	3	3	4	2	5	0	5	0	0	0	1	0	2	4	1	0	0	1	0	0	1	0	2	1	0	2	0	0	1	2	1	0	0	1	0	1	2	1	0	1	0	2	2	1	1	0	2	0	2	1	5	1	1	3	0	0	1	0	1	1	0	2	0	2	1	3	1	0	3	2	1	2	5	2	0	1	0	1	0	2	3	2	0	1	1	0	3	0	1	2	1	0	1	1	0	2	1	0	0	0	1	5	2	5	1	0	0	5	0	1	2	1	3	1	0	0	1	2	1	1	2	1	1	1	3	1	1	0	1	1	0	0	0	3	0	0	1	0	0	0	2	0	5	1	1	3	1	1	3	0	1	0	2	0	0	3	3	2	1	3	0	1	3	4	1	2	3	0	0	1	0	0	0	0	1	0	2	0	2	0	1	1	2	0	0	1	0	0	0	0	0	5	0	3	1	1	1	0	0	1	0	2	0	1	2	0	1	0	0	0	0	0	2	0	0	4	0	0	0	0	0	0	4	0	0	0	0	1	1	0	0	5	1	1	1	0	1	2	0	1	2	0	5	5	0	0	0	1	3	1	2	0	0	0	0	1	1	0	0	4	1	0	0	0	0	0	0	3	2	2	0	0	0	1	1	6	1	0	0	0	2	2	0	1	4	1	0	2	0	0	0	0	1	2	0	0	1	5	5	0	0	3	0	0	1	2	0	1	0	0	1	0	1	3	1	1	0	1	1	0	2	2	1	3	0	0	0	1	3	1	0	3	7	1	0	1	1	3	0	3	3	0	0	0	2	2	0	1	2	0	0	2	0	1	1	0	0	0	1	1	1	2	1	0	0	4	0	1	0	1	2	1	3	0	0	0	0	0	0	0	0	1	1	1	11	2	1	1	0	1	0	1	0	0	2	1	0	0	0	1	0	0	1	1	0	0	0	0	5	1	1	0	0	1	3	2	0	1	0	6	4	1	2	3	0	3	7	2	2	1	1	1	0	0	1	0	0	1	3	1	4	3	1	0	0	5	0	0	0	1	0	0	1	0	1	4	0	0	1	1	0	0	0	1	0	1	0	0	1	3	0	0	0	4	0	0	1	1	0	2	0	1	1	1	1	1	2	0	1	0	0	0	0	8	0	3	0	0	0	2	7	0	0	3	0	2	1	2	0	2	6	0	0	0	0	0	0	2	2	0	0	3	7	2	4	3	1	3	0	0	3	0	7	0	0	0	0	1	0	0	0	3	0	0	0	0	3	0	2	0	0	1	1	15	1	0	3	1	0	0	0	2	4	0	0	1	1	3	2	0	1	0	3	2	5	0	1	0	0	3	2	0	2	0	1	5	2	2	0	3	1	0	7	3	3	1	4	0	0	1	1	3	0	0	0	1	2	1	0	2	3	0	0	0	0	0	6	0	0	0	0	0	3	0	0	0	2	0	0	2	0	1	0	1	1	3	1	3	0	3	0	0	4	0	0	1	1	1	0	0	1	2	0	1	2	0	0	2	0	0	1	1	1	0	0	1	0	3	2	4	0	0	0	0	0	1	2	2	1	0	0	1	1	0	0	0	0	2	0	0	0	3	0	0	1	3	1	0	5	0	1	0	0	0	1	0	0	2	2	1	0	2	0	0	0	0	1	0	0	2	0	0	1	0	1	0	0	1	2	0	1	1	2	1	0	0	1	0	0	1	2	0	0	1	3	0	1	2	0	0	3	0	1	0	0	1	2	0	0	0	0	1	0	1	2	0	0	0	0	1	1	3	0	1	1	0	1	1	1	4	1	1	0	0	0	0	0	2	1	0	3	2	0	1	1	1	1	0	1	2	2	0	0	1	0	1	0	0	1	1	0	4	2	0	0	2	3	1	2	5	1	0	0	3	1	0	0	1	0	0	0	2	7	0	0	5	0	0	1	3	1	0	1	0	0	4	0	1	1	0	2	12	1	1	1	4	3	0	0	2	1	1	0	2	0	0	0	1	0	0	3	1	2	1	1	1	0	1	0	2	7	0	0	0	1	0	0	0	0	8	0	0	0	0	2	0	4	2	1	0	0	0	0	0	0	1	2	2	5	0	0	1	1	4	3	0	2	1	0	0	3	1	7	5	1	0	2	2	0	2	3	2	5	1	0	0	0	1	0	2	0	1	0	1	0	0	0	6	0	3	0	0	2	1	1	1	0	4	2	1	1	0	1	0	0	0	0	0	3	2	0	1	1	2	0	0	1	4	0	1	3	3	0	1	3	0	1	0	0	5	1	1	2	0	0	0	1	5	1	0	0	0	2	0	0	0	1	2	1	0	0	2	2	0	0	0	0	4	0	3	3	1	1	2	0	2	0	0	6	2	0	0	0	1	0	0	1	2	2	0	0	0	2	0	0	5	4	1	1	0	0	2	1	0	1	2	0	2	8	0	3	2	0	0	0	2	1	2	2	1	0	3	1	1	0	3	0	0	0	1	2	0	0	1	0	1	1	5	1	1	1	1	0	2	3	0	0	0	1	2	1	0	0	1	1	3	0	2	1	1	0	1	0	1	0	1	1	3	0	0	3	2	5	1	0	0	0	1	1	7	2	2	1	0	0	0	0	0	0	0	3	1	0	7	0	0	6	0	0	0	1	0	0	1	0	0	0	0	0	0	0	0	0	4	0	0	0	1	1	0	3	0	0	1	1	0	0	0	7	0	1	0	1	0	1	6	1	0	2	2	2	5	1	2	0	0	2	1	0	2	0	1	0	1	4	1	6	3	4	0	0	0	0	1	0	0	0	0	0	1	0	0	0	0	0	1	3	0	0	2	0	3	0	0	0	1	4	0	0	0	0	3	4	0	0	2	0	0	0	0	3	3	0	2	0	1	1	1	2	1	2	1	2	1	0	0	0	2	0	7	1	0	0	1	2	1	1	0	0	0	0	1	2	1	0	1	1	0	2	0	1	0	0	0	2	3	1	3	1	1	3	1	0	4	0	0	0	2	5	0	0	1	1	0	1	1	1	0	0	3	0	1	0	0	3	4	0	0	0	0	0	0	0	2	7	1	2	0	1	2	1	0	0	1	0	2	1	11	0	0	2	5	4	0	1	0	0	3	1	1	0	0	1	0	2	2	0	1	0	0	0	0	3	4	2	2	2	0	0	2	0	4	0	0	0	6	0	0	1	3	1	0	1	2	1	1	0	1	0	0	3	1	0	0	0	0	0	4	3	5	0	1	3	7	3	0	0	0	1	0	0	3	1	0	1	0	2	0	5	1	2	5	6	2	6	0	0	2	1	1	0	2	1	0	1	0	2	0	3	2	1	0	6	1	3	0	4	1	0	1	0	0	0	0	0	0	0	0	0	2	0	2	0	0	3	2	0	2	1	3	1	1	1	1	0	1	1	2	4	1	1	1	0	4	1	2	0	0	1	1	0	0	0	1	2	1	4	2	3	2	2	0	3	0	0	0	3	1	0	0	1	3	1	0	0	0	1	0	0	0	0	0	0	0	0	0	4	0	1	0	1	0	0	0	0	0	2	0	4	0	1	2	1	4	3	1	4	1	0	0	1	1	0	1	1	2	2	1	0	2	1	0	0	0	0	0	0	1	0	1	0	0	0	2	0	3	0	1	3	0	0	7	0	4	2	1	0	1	0	1	1	1	0	1	3	0	1	2	0	0	0	0	0	0	3	0	0	0	0	0	1	2	0	3	1	0	0	1	1	0	1	2	1	1	0	4	2	0	0	2	3	3	4	0	0	2	0	0	1	1	1	0	0	5	1	2	7	3	1	0	0	0	1	0	0	1	1	0	1	0	2	1	1	3	0	0	0	2	0	1	0	0	1	1	0	0	0	1	0	2	2	0	0	0	0	3	0	3	0	1	2	0	0	0	0	0	1	3	3	0	1	1	2	2	0	0	3	0	0	0	1	0	1	3	2	7	3	0	0	1	1	0	0	0	0	0	0	9	4	0	0	4	0	0	1	0	1	2	1	2	0	4	1	1	0	6	0	1	3	0	0	0	4	0	1	0	4	0	1	0	4	1	0	0	0	1	3	4	1	1	0	0	1	1	2	0	2	2	3	0	1	1	2	0	0	0	1	1	0	0	0	1	1	1	0	1	1	0	0	1	1	1	1	0	0	0	2	1	0	1	3	1	1	2	4	1	0	0	4	5	3	1	0	1	0	1	3	2	3	1	1	1	1	0	0	2	2	1	5	0	1	0	3	0	1	0	0	0	1	1	0	3	0	0	1	1	3	0	0	0	0	0	3	1	1	3	1	0	1	2	1	0	0	4	0	4	0	3	2	0	4	0	2	0	2	0	1	0	3	0	0	0	0	1	0	1	0	2	0	2	3	0	5	0	0	1	0	0	1	0	7	1	0	0	1	0	2	1	2	1	1	0	0	0	1	1	5	5	0	1	5	0	0	0	1	0	4	0	0	5	0	0	1	0	2	0	0	3	1	0	1	1	3	1	5	2	0	2	3	2	8	0	4	5	1	1	0	0	1	0	0	0	5	0	0	1	0	0	0	0	1	2	1	1	0	1	0	3	1	1	0	1	1	0	0	1	1	0	0	2	0	0	0	2	0	1	1	5	0	0	0	3	2	0	0	2	1	2	0	2	2	2	0	0	0	3	1	2	1	0	3	1	4	0	0	3	0	2	3	1	0	0	0	0	1	3	8	1	1	2	0	0	4	0	1	0	2	1	3	1	1	2	0	0	1	2	3	1	0	0	0	0	4	0	0	2	0	0	1	4	0	0	0	2	1	1	0	1	1	2	0	1	0	7	3	0	1	2	1	1	0	0	0	1	3	2	0	2	2	3	1	1	0	0	0	1	0	2	0	3	1	0	0	1	0	0	1	0	0	1	2	0	0	0	0	3	1	0	2	0	3	2	0	2	0	0	0	1	3	1	1	0	1	1	1	2	0	0	1	0	2	0	0	4	5	1	3	0	1	4	0	0	1	0	0	0	1	0	4	1	1	1	2	2	1	3	0	0	1	0	0	0	2	1	0	0	1	4	3	0	3	2	2	0	1	2	0	1	0	2	1	1	1	0	2	0	0	0	2	2	0	0	0	0	5	0	3	0	0	3	3	0	7	0	0	0	0	1	0	0	0	0	2	0	0	2	1	3	0	1	0	0	0	3	4	0	2	0	0	0	1	1	4	4	2	5	1	2	2	1	0	0	1	0	4	0	1	2	1	2	1	0	0	1	0	1	4	0	3	0	1	1	0	4	1	0	0	2	1	4	0	0	2	1	0	1	0	2	0	1	0	2	1	0	0	1	0	1	0	0	1	0	0	0	0	0	0	0	1	3	0	0	0	2	1	0	0	2	0	0	0	0	0	1	2	1	0	1	0	0	0	0	0	0	7	0	0	6	0	3	1	2	1	4	3	0	1	1	0	3	1	4	0	4	7	0	0	0	4	1	0	0	2	0	3	0	1	3	0	0	0	2	0	1	1	4	2	1	0	0	1	0	1	0	1	0	0	0	4	2	0	4	0	1	0	1	0	5	0	0	0	0	0	2	1	1	0	0	0	1	0	0	0	0	1	0	0	4	0	0	0	0	2	3	0	1	2	0	2	0	1	1	0	0	2	0	0	1	0	3	0	0	0	2	0	1	0	0	0	0	0	0	0	2	2	0	1	0	0	2	3	0	1	0	0	3	0	1	0	0	0	0	3	2	0	0	1	0	2	0	1	0	0	0	0	0	3	0	2	2	1	2	1	1	0	1	1	0	0	1	5	4	0	0	1	1	1	0	1	0	1	1	1	0	2	0	0	0	0	2	0	2	1	1	0	2	1	0	1	0	1	0	0	5	2	0	0	0	1	4	0	0	1	3	0	2	2	0	2	1	0	3	1	0	1	4	5	1	2	1	0	0	0	5	1	3	0	1	0	1	3	0	4	0	0	0	0	0	1	2	2	1	1	0	0	0	0	2	0	1	0	0	2	6	0	0	6	2	0	0	2	0	0	0	1	0	0	0	3	1	2	2	0	0	0	0	1	1	3	0	1	0	0	2	0	0	0	1	0	0	0	0	2	0	0	3	0	0	0	1	0	3	3	1	4	1	1	0	0	0	3	0	1	5	1	2	0	2	0	0	2	0	0	3	0	0	0	0	1	5	0	2	0	1	1	0	1	0	3	2	0	1	0	0	1	6	4	1	0	0	0	1	0	0	2	0	1	4	0	0	0	3	1	0	1	1	1	6	1	1	5	2	0	3	0	0	4	12	0	0	1	0	0	0	1	0	5	0	0	2	1	0	2	1	1	1	2	0	0	1	1	2	0	1	0	2	2	0	1	1	0	0	3	2	1	1	6	5	0	0	0	3	3	2	0	1	0	1	2	5	0	1	0	2	1	5	6	0	1	0	0	1	0	0	1	4	5	0	0	5	0	1	1	2	0	1	0	2	2	2	4	1	0	0	4	0	0	1	1	0	0	2	6	0	0	0	1	0	0	0	0	1	6	1	3	2	0	0	1	1	1	0	3	3	0	1	0	0	0	0	1	1	2	1	2	0	0	0	0	2	0	4	0	1	1	0	0	2	1	2	0	0	0	3	0	1	5	3	1	2	0	1	0	0	1	1	5	1	0	0	4	7	2	0	0	2	0	0	1	0	3	0	0	0	1	0	0	0	1	0	0	1	3	1	1	1	1	1	1	2	5	0	0	1	1	1	3	3	0	0	0	1	0	1	3	2	0	1	0	1	0	3	4	0	1	0	0	5	0	0	1	0	0	0	3	1	1	2	0	0	6	0	0	1	0	4	0	3	9	1	1	2	0	4	0	0	0	1	0	0	1	6	0	2	1	2	0	1	1	0	1	1	0	0	1	1	0	1	0	2	1	0	0	0	6	0	2	0	0	5	1	4	2	1	0	0	1	4	0	0	0	3	4	0	0	6	1	1	0	0	1	2	0	4	2	7	5	2	0	3	5	1	1	0	0	7	0	0	1	0	0	2	0	0	1	2	1	3	0	0	0	0	2	0	0	0	4	1	0	0	0	0	2	1	0	0	8	0	2	0	0	0	0	0	0	0	0	1	0	1	1	1	0	0	1	0	0	1	0	2	1	1	9	0	2	0	4	0	0	0	2	1	3	4	1	0	0	0	1	0	5	0	0	2	0	0	1	0	0	2	2	0	1	1	2	0	2	1	1	0	0	2	1	0	2	0	0	2	2	2	0	0	5	1	3	0	1	3	1	0	4	0	3	0	1	1	2	1	0	3	0	2	4	0	0	7	3	2	2	1	0	1	1	1	0	1	1	2	1	1	0	1	2	0	4	1	1	1	7	0	3	0	0	0	3	1	0	0	3	2	2	2	1	0	0	2	0	0	2	2	0	1	0	0	4	1	0	1	0	0	0	0	0	1	4	2	1	0	0	2	0	0	0	0	1	0	2	0	1	2	1	1	0	5	1	0	0	0	1	0	4	0	5	5	1	0	1	0	0	4	0	2	0	1	1	7	2	0	0	0	4	3	0	0	5	0	0	1	1	0	0	1	0	0	5	1	0	1	0	1	0	0	1	2	2	2	0	0	1	3	0	0	0	1	2	0	0	0	0	3	0	0	1	2	1	0	1	1	0	0	4	6	1	1	4	0	3	0	1	1	3	0	1	1	0	2	1	0	0	0	1	0	2	4	1	1	0	0	0	0	4	0	6	1	0	0	1	0	1	0	0	4	0	2	1	0	0	2	1	0	0	1	2	0	0	0	0	1	0	4	2	6	0	1	1	0	0	0	1	0	1	0	3	0	0	0	0	0	1	1	2	0	0	1	1	0	1	3	1	0	0	0	0	2	0	2	0	2	0	0	2	3	1	2	3	0	0	0	3	3	0	0	0	0	4	0	1	1	2	4	0	3	3	0	0	0	0	6	0	0	2	0	1	3	4	1	1	0	0	0	0	1	0	0	3	4	0	0	0	0	1	1	1	0	1	0	0	0	4	1	0	0	0	1	0	1	0	0	1	2	0	1	3	0	0	3	2	0	3	0	1	2	0	0	0	0	0	0	1	3	0	0	3	0	0	0	0	2	0	1	0	0	2	0	4	1	0	5	0	0	0	1	3	0	1	0	8	1	1	2	5	1	0	0	0	0	0	1	0	2	3	0	1	0	1	2	0	3	1	2	1	0	0	0	0	2	0	0	4	1	1	3	3	0	1	3	0	2	3	0	3	0	0	0	0	5	1	6	0	2	0	0	1	0	0	0	0	4	0	0	1	1	0	1	0	0	0	0	0	0	0	6	0	1	2	1	2	0	0	2	4	0	0	2	1	2	1	2	4	0	0	0	4	1	0	2	0	2	5	0	0	0	2	0	0	1	1	0	0	3	9	0	0	2	1	0	1	3	2	0	0	0	0	0	2	0	1	1	0	1	0	5	3	3	0	0	0	4	4	0	0	3	0	4	1	4	0	0	0	0	1	0	2	1	0	1	3	0	2	1	0	1	0	2	0	0	0	1	5	0	0	0	2	4	0	3	0	0	0	0	2	1	1	3	4	1	0	5	0	1	3	2	1	2	1	0	0	3	0	1	0	1	3	2	0	1	1	1	0	1	0	1	1	1	2	0	0	0	0	0	0	0	1	1	2	0	2	0	0	0	0	0	1	0	7	3	0	1	0	1	0	2	3	1	0	0	1	0	0	0	0	1	0	0	3	0	2	0	0	0	0	1	0	0	2	0	0	1	0	0	0	5	1	0	1	0	1	1	2	0	1	1	2	0	0	0	5	0	0	0	0	0	0	0	1	4	2	0	0	1	0	0	1	0	0	2	3	0	0	2	0	6	1	0	4	0	0	2	0	6	0	3	2	0	0	2	3	0	2	2	2	0	1	0	0	0	0	1	2	0	0	0	0	1	0	0	2	0	3	0	1	1	2	1	0	0	2	0	0	2	0	0	1	0	0	1	0	1	0	6	0	0	0	0	2	2	4	3	0	5	0	0	1	2	1	0	0	1	0	1	1	1	0	0	0	0	3	0	0	0	1	0	0	0	0	0	0	6	0	1	1	5	1	3	0	0	0	1	2	2	1	2	0	1	0	0	1	0	0	1	3	0	1	2	0	1	3	1	0	2	0	0	1	1	0	0	0	0	0	0	0	1	3	0	1	0	1	0	0	4	1	0	0	0	0	0	0	4	0	1	1	2	1	0	1	2	4	0	1	2	0	2	0	0	3	0	1	0	1	1	1	2	0	1	0	5	0	0	2	0	0	5	3	1	4	0	0	6	0	2	0	3	0	1	0	0	0	2	1	1	0	0	2	2	0	0	0	3	1	0	0	2	0	2	0	0	0	2	1	2	0	2	1	0	7	0	5	0	0	4	0	1	0	1	2	1	1	2	0	1	2	0	3	2	0	5	0	4	0	1	0	2	1	2	2	0	1	0	0	0	1	1	0	0	0	0	2	0	3	0	2	0	0	0	0	1	0	1	0	2	1	0	0	0	3	0	0	1	1	0	1	1	1	0	2	0	2	0	0	1	2	0	0	0	1	1	2	1	0	2	2	0	0	2	1	1	1	2	0	1	1	1	0	4	1	0	0	0	0	0	1	0	2	0	7	0	0	0	0	0	2	0	2	2	7	2	1	2	0	0	1	0	2	2	1	2	0	0	1	1	0	2	0	0	0	0	0	1	0	0	1	0	1	0	0	2	0	0	2	2	3	0	0	0	1	0	1	0	3	5	1	0	1	0	2	0	0	2	0	0	2	3	0	1	0	0	0	2	2	0	0	4	5	1	0	2	0	2	0	1	0	0	2	0	0	0	2	0	0	0	1	2	1	1	2	0	0	1	0	0	0	0	5	0	0	1	0	2	0	0	1	0	1	2	0	1	0	0	5	2	0	6	0	0	4	1	1	0	3	0	1	0	1	0	0	0	4	0	0	0	0	0	0	3	1	3	0	0	0	1	1	0	0	0	0	0	0	0	2	0	1	1	1	0	2	1	1	0	1	3	1	1	1	0	1	0	0	0	0	0	0	3	5	0	1	0	1	0	0	2	0	2	2	3	4	0	0	2	0	0	4	3	0	0	0	0	0	1	0	1	3	0	0	0	1	2	0	2	0	0	0	0	1	0	0	2	0	3	0	0	0	1	0	0	0	5	0	5	1	0	0	0	2	1	0	0	0	1	0	0	0	0	3	1	3	0	0	1	4	0	2	4	0	0	2	1	0	0	1	0	1	2	1	0	2	0	0	0	5	2	1	0	0	1	0	2	1	0	1	2	2	2	0	0	0	0	0	1	0	0	0	1	4	1	0	1	0	0	2	0	1	1	1	2	0	0	1	4	1	0	1	1	3	0	2	0	4	0	0	2	0	1	0	1	1	1	0	0	2	0	1	0	0	0	2	0	0	2	0	2	0	3	2	0	2	2	5	2	5	0	3	1	0	4	2	1	0	0	0	1	0	5	0	0	1	0	0	1	0	1	0	0	3	1	0	2	0	1	1	3	1	0	2	1	0	0	0	1	0	0	1	0	0	0	4	1	1	0	2	0	6	0	0	0	0	1	0	0	0	1	3	1	1	0	0	2	0	3	0	1	2	0	3	1	1	2	0	7	4	4	0	0	2	0	1	0	3	0	2	1	6	0	2	1	1	1	1	1	0	0	2	0	0	0	3	0	3	0	2	1	0	1	1	4	4	1	0	3	1	0	1	0	0	0	0	3	1	0	4	2	1	1	3	0	1	6	0	3	0	0	0	1	2	4	1	0	2	2	0	0	0	0	0	2	0	1	0	1	0	1	0	0	3	1	0	3	1	0	1	1	1	0	2	1	2	0	0	6	0	0	1	1	0	0	0	6	2	0	0	0	0	1	0	0	1	0	0	0	0	2	1	0	2	1	0	0	0	0	0	0	0	1	2	0	0	1	2	1	0	0	3	2	1	0	0	0	0	2	0	1	2	1	0	0	0	2	1	1	0	1	2	0	3	1	0	1	0	4	2	1	0	5	6	1	4	0	1	0	0	0	5	0	1	0	0	5	1	0	1	0	0	0	0	1	0	0	0	1	3	0	1	1	2	0	1	0	0	0	2	0	1	0	1	2	0	0	2	0	1	1	1	2	2	1	2	0	2	3	0	0	0	1	0	0	0	2	0	0	3	1	0	0	0	1	6	0	0	0	0	0	0	0	1	0	2	0	1	0	0	0	1	3	0	1	1	2	0	1	1	1	0	0	3	0	1	1	2	0	0	0	8	0	1	0	0	1	0	3	0	0	0	1	2	0	8	0	2	1	0	5	0	1	0	2	0	0	0	0	1	6	1	0	1	0	0	4	1	5	0	0	1	3	0	0	3	1	5	0	1	4	2	0	2	1	0	1	0	0	0	0	0	3	5	0	4	3	0	4	0	0	1	0	0	5	1	0	0	5	0	1	0	1	0	0	1	1	1	0	3	3	1	3	0	0	0	0	0	1	0	3	0	0	1	2	0	1	1	0	0	0	3	2	0	1	0	2	1	1	0	0	0	1	6	1	0	0	0	1	5	0	0	0	0	3	1	0	0	3	0	0	2	1	2	1	0	1	0	0	1	0	0	0	7	0	0	1	1	1	1	0	0	1	1	0	1	0	2	1	0	1	3	3	0	0	0	2	0	1	0	2	1	0	1	4	1	2	0	1	1	1	1	4	0	0	1	1	2	0	0	6	0	1	1	2	0	3	1	2	2	0	1	2	1	0	3	1	1	2	1	3	1	0	0	1	1	1	1	0	1	0	0	0	2	1	2	0	0	0	0	1	0	1	3	0	0	2	0	0	0	0	1	4	5	0	3	2	1	1	0	0	3	0	0	0	3	0	0	0	1	0	2	0	0	0	0	1	4	1	1	1	1	3	3	2	0	2	0	7	0	4	0	3	2	0	0	1	0	1	0	2	2	1	2	1	0	1	0	4	0	3	0	1	1	0	1	1	0	0	0	1	1	2	0	2	3	3	0	0	2	0	1	5	1	1	0	0	0	0	0	1	0	2	2	0	5	1	0	0	0	3	2	1	3	0	0	2	0	5	0	0	0	1	1	2	0	0	0	1	3	4	0	1	1	0	0	2	1	0	1	2	0	1	1	1	2	0	6	0	1	0	2	1	4	0	0	1	0	0	0	0	0	0	0	3	0	1	1	0	0	0	2	3	0	1	2	1	0	3	5	3	0	1	1	0	0	0	5	0	4	0	0	2	0	0	0	0	0	1	0	0	0	2	0	1	1	0	3	0	0	6	0	0	3	1	0	0	1	1	3	1	0	3	1	0	3	0	1	3	0	0	1	1	0	0	0	0	0	0	0	0	0	0	2	0	1	0	0	1	1	1	1	1	1	2	4	1	1	1	0	1	1	0	0	2	1	4	1	0	0	0	2	1	3	2	0	1	0	0	0	1	0	0	2	1	0	2	0	0	0	4	1	0	1	1	1	2	1	1	0	3	0	1	1	1	0	1	2	0	2	0	0	1	1	2	1	3	1	1	2	5	1	1	2	1	3	1	0	1	0	1	1	1	2	2	0	1	1	1	0	1	5	1	1	1	0	0	0	0	0	0	0	1	0	1	0	0	2	3	0	1	2	4	0	0	2	2	4	1	1	0	1	2	0	0	2	0	5	0	0	1	1	3	4	3	0	0	0	0	0	0	0	1	2	0	0	2	2	0	2	0	0	3	0	1	0	0	0	1	4	1	0	2	1	1	0	8	0	1	0	3	0	0	0	0	1	1	0	1	3	0	7	3	1	0	0	1	4	1	0	0	2	6	2	0	0	0	0	4	1	2	0	1	0	0	0	1	0	0	0	1	0	0	0	3	0	2	0	2	2	4	8	0	0	0	0	0	2	0	3	6	1	0	0	0	1	1	2	0	1	0	2	2	0	0	0	1	0	0	1	0	0	1	0	0	0	0	0	0	0	0	0	2	0	0	2	3	0	1	0	1	1	0	0	0	0	0	0	2	0	1	0	2	0	0	0	0	2	1	7	2	0	0	1	0	2	2	0	1	1	0	3	1	1	2	0	0	2	0	2	1	0	0	0	0	0	2	0
N0.HOG0008458	2	1	0	2	4	0	3	0	0	0	0	0	0	0	0	3	0	0	5	0	0	0	1	1	0	0	0	0	1	0	0	1	0	0	0	0	1	0	1	2	0	1	0	0	0	0	0	0	0	3	1	0	0	0	1	0	3	0	0	4	1	0	0	0	1	0	4	0	0	1	1	2	0	1	1	0	1	0	1	2	1	0	3	0	0	0	0	0	0	0	1	0	0	1	0	0	0	0	3	0	0	0	2	1	0	0	1	0	2	0	0	0	0	1	0	2	2	0	0	0	0	1	0	1	0	0	1	0	0	1	0	0	0	0	0	0	1	3	0	0	2	1	2	1	1	0	2	1	0	0	3	0	0	0	0	1	7	1	0	1	0	1	3	3	0	1	0	0	2	3	0	0	0	0	0	0	2	0	0	0	1	1	0	0	0	1	0	0	1	0	0	0	1	2	0	1	2	1	0	0	0	0	0	0	0	0	0	0	0	0	1	0	0	0	1	0	1	0	2	1	1	0	0	1	1	0	2	1	0	0	0	0	3	0	0	0	0	0	1	0	0	0	2	0	0	6	0	0	0	0	0	0	1	0	0	0	1	0	0	2	5	1	0	2	0	0	0	1	0	1	1	0	0	0	0	1	0	0	1	0	0	2	0	1	0	1	0	0	0	0	0	0	0	0	0	0	1	0	0	0	2	0	1	0	1	5	0	0	2	0	2	0	0	1	0	0	1	0	1	0	0	0	0	2	0	2	1	1	2	1	0	1	0	0	0	0	0	0	0	0	1	1	0	0	1	1	1	1	1	0	0	0	0	0	0	1	0	0	1	0	1	0	0	0	3	2	2	0	1	0	1	2	0	0	0	0	2	0	0	2	0	1	0	0	3	0	0	0	0	0	1	1	0	0	0	0	0	0	0	3	0	1	0	0	0	0	1	1	1	0	0	1	0	0	1	1	1	0	1	0	0	3	0	0	1	0	0	0	1	0	0	0	0	1	0	1	1	0	1	0	0	0	1	1	0	1	1	0	5	1	0	0	1	2	0	0	0	1	0	0	0	0	2	4	1	1	0	0	0	0	2	0	0	2	0	1	1	1	2	4	0	1	0	0	1	0	0	0	3	0	1	1	1	2	1	0	0	0	1	0	1	0	0	0	0	0	3	0	1	0	1	0	0	1	1	0	0	0	0	0	0	1	0	4	0	0	0	2	0	2	3	0	1	0	0	0	0	0	0	0	0	0	0	1	1	0	0	0	0	1	0	1	1	0	1	2	0	0	0	2	0	1	3	0	0	0	0	3	2	0	0	0	1	1	0	1	1	0	0	2	2	0	1	1	1	1	1	0	0	0	0	0	1	2	0	3	0	0	1	2	0	1	0	0	0	0	1	0	0	0	0	3	0	2	0	1	1	0	2	1	1	0	0	0	0	1	1	0	1	0	0	0	0	1	0	1	1	0	0	2	0	0	0	0	3	0	0	1	0	0	0	1	0	0	0	0	0	0	0	0	0	0	0	1	0	0	0	0	1	0	0	0	0	0	1	1	0	0	0	2	0	0	3	0	1	0	0	2	1	0	0	0	2	0	0	0	1	0	0	0	0	0	0	0	1	0	0	0	0	3	0	4	0	0	1	2	0	2	2	0	0	0	0	0	3	1	0	0	0	0	0	0	1	4	0	1	0	1	2	0	0	0	0	4	0	0	0	0	0	1	1	0	2	0	3	1	0	0	0	1	3	0	1	0	0	0	0	0	3	0	1	0	0	1	1	0	0	0	0	2	0	0	0	0	0	2	0	0	2	0	1	3	2	1	0	0	0	0	1	1	0	2	1	1	1	0	0	0	0	2	0	1	0	0	0	0	0	3	0	1	0	0	0	2	1	0	1	0	0	0	0	0	0	1	0	0	0	0	1	0	1	6	0	1	1	3	1	0	2	2	0	2	2	0	0	0	0	1	0	0	0	1	3	2	0	0	0	0	0	1	1	0	0	0	0	1	1	0	0	3	0	0	0	1	0	0	0	0	1	0	0	1	0	0	0	1	1	0	0	0	0	0	0	0	1	1	0	1	1	0	0	1	0	0	1	0	0	0	0	1	0	3	0	0	0	0	0	2	2	1	0	0	2	0	0	0	1	2	1	0	0	2	3	1	2	5	0	0	2	1	2	0	2	0	0	0	0	0	0	0	1	0	1	0	0	0	1	0	3	0	0	1	0	1	0	0	1	0	1	0	1	0	1	0	0	3	0	0	1	1	0	1	2	0	0	0	0	0	1	0	0	0	1	0	0	1	1	0	0	0	0	0	2	1	0	0	1	1	0	0	0	2	0	0	0	2	0	0	0	0	1	0	0	3	1	0	0	1	0	0	0	0	0	0	0	0	1	1	0	1	1	0	0	0	2	1	0	0	0	1	0	0	1	0	0	0	0	0	0	1	1	0	1	0	2	0	0	0	1	1	0	0	1	0	0	0	1	2	1	0	1	0	0	0	2	0	3	0	0	0	1	1	0	0	0	1	0	4	0	1	1	0	0	1	0	4	2	0	2	1	0	0	0	0	0	0	0	0	0	3	1	0	0	0	0	0	0	0	0	0	0	1	1	0	0	0	0	0	0	0	2	4	1	0	1	3	0	0	0	0	1	1	0	1	1	1	1	0	0	0	0	0	1	1	0	0	1	0	0	0	0	0	0	0	0	0	3	0	0	3	0	0	1	0	0	0	0	0	1	0	1	0	0	0	1	1	0	1	0	1	0	4	1	0	0	0	1	0	2	0	0	0	0	2	0	0	2	1	0	0	0	1	1	0	0	2	0	0	3	2	1	0	0	0	2	0	1	0	0	0	0	1	1	2	0	2	0	1	0	1	1	0	1	0	2	1	0	2	1	0	0	2	0	1	0	2	2	0	0	1	1	1	1	0	1	0	1	2	4	0	1	1	4	0	0	1	1	0	0	2	1	1	0	2	0	0	0	1	0	2	0	2	0	0	1	0	0	0	1	0	0	0	0	0	2	0	0	6	1	3	0	0	0	1	0	0	0	2	1	0	1	0	1	0	1	0	1	0	0	1	0	1	1	0	0	0	0	0	0	1	0	1	0	0	0	0	0	1	0	2	0	1	0	0	0	2	0	1	2	1	0	1	1	0	0	2	0	0	0	0	1	0	0	2	0	0	1	2	0	0	0	0	1	0	1	0	0	1	0	1	0	0	0	1	1	0	0	1	0	1	0	0	2	0	0	0	0	0	0	2	4	2	0	0	0	0	1	1	0	1	0	1	0	0	0	1	0	0	0	0	3	1	5	0	0	0	1	0	3	0	0	0	0	0	1	1	2	1	5	0	0	0	0	0	1	0	0	0	2	0	2	0	1	0	0	1	2	1	1	2	0	2	0	0	1	0	0	0	1	5	2	0	0	0	0	0	0	1	0	1	3	0	0	0	2	2	0	0	0	3	4	0	0	1	0	1	0	0	2	1	1	0	0	1	0	0	0	1	0	0	1	0	0	1	1	0	0	0	0	1	0	2	0	0	0	0	0	1	0	0	0	2	1	1	0	0	1	2	0	1	1	1	3	0	0	0	0	0	0	0	0	0	0	1	0	0	1	0	1	1	0	1	0	0	0	0	0	0	5	0	1	1	0	0	0	1	0	1	0	0	2	1	0	2	0	1	1	0	0	0	1	1	1	0	0	1	0	0	0	0	0	0	1	1	2	0	1	0	0	0	0	0	0	0	0	1	0	0	0	0	0	0	1	0	0	0	1	0	0	0	0	1	0	2	0	0	0	0	1	0	1	0	1	2	1	0	2	0	0	0	0	0	0	3	0	3	0	2	1	3	0	1	0	0	0	1	1	0	0	0	0	1	0	2	0	1	0	0	3	0	0	0	0	1	2	1	0	1	0	0	0	0	1	0	1	0	0	0	0	1	1	0	0	0	3	0	0	0	2	0	1	0	0	2	0	2	0	0	1	0	1	1	0	0	3	0	0	0	0	1	0	0	0	0	1	3	0	1	2	0	0	1	1	1	0	0	0	0	0	0	1	0	1	0	0	1	0	1	1	1	0	1	1	0	0	2	0	0	0	2	1	1	0	2	1	1	1	0	4	1	0	3	0	0	2	0	0	1	0	0	0	3	0	1	1	0	0	0	2	1	0	0	0	0	0	1	1	0	0	0	0	4	0	0	0	2	1	0	0	0	0	2	2	1	3	0	0	0	0	1	0	1	0	0	1	1	1	3	0	0	0	0	2	1	0	2	0	1	1	0	1	1	0	0	0	0	1	0	1	1	1	0	2	0	0	0	1	0	0	1	0	0	0	0	1	0	0	2	1	1	0	0	0	0	1	0	0	1	0	1	0	0	1	1	0	0	2	0	0	0	1	1	0	1	2	0	0	1	1	0	1	2	0	0	1	0	2	0	1	1	0	2	0	0	0	0	0	0	1	0	0	1	0	5	9	0	2	0	2	0	0	0	1	0	1	0	2	0	0	0	1	2	2	1	0	2	0	0	0	0	0	0	0	1	1	0	0	1	5	0	2	0	1	0	0	1	0	0	0	1	0	2	0	1	1	0	0	0	0	0	0	0	0	0	0	0	1	1	0	2	1	2	0	1	0	1	2	1	0	0	1	0	1	0	0	0	0	0	1	0	1	0	0	0	0	0	3	3	1	1	1	1	0	1	0	1	0	0	1	2	0	0	0	1	0	1	2	1	0	0	0	1	1	0	1	0	0	1	0	1	4	0	0	1	0	0	0	0	0	2	1	0	3	0	0	0	1	0	0	1	0	2	0	0	0	1	1	2	0	0	3	1	0	1	0	0	0	1	0	0	0	2	1	0	1	0	0	1	0	0	1	0	3	4	0	1	1	0	0	2	0	7	0	0	0	0	2	3	0	0	0	0	0	1	0	0	0	0	0	0	0	0	1	1	1	0	0	4	0	1	0	0	0	0	0	0	2	2	1	0	1	1	0	0	2	0	0	0	4	0	1	1	0	0	0	0	2	1	0	1	1	0	2	0	0	0	0	0	0	1	0	0	0	0	0	0	1	0	0	2	1	1	0	1	2	0	0	0	1	1	0	2	0	1	1	1	0	0	0	1	0	0	0	0	0	0	3	1	2	0	1	2	0	0	0	0	0	1	0	0	1	0	0	0	0	0	1	0	0	1	0	0	2	0	0	0	0	0	0	2	0	0	2	4	0	1	1	0	0	0	0	0	0	2	0	0	5	0	2	0	1	0	1	2	1	0	0	0	0	0	0	0	0	0	1	0	0	1	0	0	0	0	3	0	0	1	0	2	1	1	2	2	0	0	0	0	1	0	1	0	0	0	2	1	0	0	1	1	0	0	0	0	0	0	1	0	2	0	0	1	0	0	1	0	1	1	0	1	1	5	1	1	3	1	1	1	0	1	0	0	2	3	2	2	0	1	0	0	0	0	0	0	1	0	0	0	1	1	1	2	2	3	0	0	0	0	0	1	2	0	0	0	0	1	0	1	0	0	0	0	1	0	0	1	0	0	2	1	1	0	0	1	0	0	0	4	0	2	2	1	2	0	1	0	2	0	0	0	0	0	1	2	1	0	0	0	0	0	4	0	1	0	0	0	1	0	0	2	1	1	0	0	3	0	1	0	1	2	1	5	1	1	0	0	2	0	0	0	0	0	0	0	1	0	1	0	0	1	0	2	0	0	0	0	0	0	0	0	1	0	1	1	0	1	0	3	0	0	1	1	0	0	0	0	1	1	0	1	1	1	1	0	0	0	0	0	0	0	0	2	2	0	0	0	0	0	0	0	2	0	1	0	0	0	0	1	1	0	1	0	0	0	0	0	0	0	0	1	1	0	0	0	0	3	0	0	0	1	0	1	0	0	0	1	0	0	0	0	1	0	0	0	0	0	1	0	0	0	3	0	0	1	0	2	0	0	0	0	1	0	0	1	0	0	1	0	0	3	1	1	0	1	0	0	1	0	1	0	0	0	1	0	0	0	2	0	0	2	2	3	0	0	0	0	2	1	4	0	0	0	1	0	3	0	0	1	0	0	0	0	0	0	2	1	0	3	3	3	0	0	0	1	0	0	0	0	1	0	0	1	0	1	2	0	0	1	0	0	0	0	0	0	2	0	2	0	5	1	0	0	3	1	2	2	1	2	2	0	0	0	1	0	1	0	0	2	1	1	2	1	0	0	0	0	0	0	5	2	0	3	0	0	1	2	0	1	0	1	2	2	1	2	0	0	1	0	0	3	0	1	1	0	1	0	0	0	4	0	0	0	0	0	0	1	0	2	0	0	0	0	0	0	1	0	1	0	0	1	1	0	0	2	0	3	0	0	0	0	0	1	1	1	0	0	1	0	2	0	1	0	0	1	0	0	0	2	0	3	3	1	0	0	0	0	1	1	2	2	1	0	1	0	0	0	1	0	3	0	2	0	1	0	1	0	0	0	0	2	0	0	0	4	0	2	3	0	1	1	0	0	0	1	0	1	0	0	5	0	1	1	0	0	0	1	0	1	0	0	0	0	1	2	0	1	1	0	1	2	0	4	1	2	0	2	1	1	0	0	0	0	1	1	1	1	1	0	1	0	0	0	3	0	0	0	0	1	1	1	0	1	1	0	1	1	0	2	0	2	0	3	2	0	0	1	2	0	1	0	1	1	0	1	1	0	2	1	1	1	0	0	0	1	0	0	1	1	1	0	0	5	1	1	2	0	0	0	0	0	1	0	0	2	2	0	0	0	0	0	0	0	1	0	0	2	0	0	1	0	0	0	1	0	0	1	1	1	1	3	1	0	0	0	0	0	0	2	0	1	0	1	0	0	0	0	0	1	0	1	0	1	0	0	0	0	1	0	2	1	0	0	0	1	1	1	0	1	0	2	0	1	1	0	0	0	1	1	3	2	0	2	1	0	2	1	0	0	0	3	0	0	0	0	1	0	0	1	1	0	1	1	0	2	0	0	0	0	0	0	1	0	0	0	0	0	0	2	0	0	0	0	1	0	2	0	0	0	0	1	0	0	0	1	0	1	1	0	1	0	0	1	2	0	2	0	0	0	0	0	0	0	0	1	0	0	0	0	0	1	2	1	1	2	0	0	0	0	0	0	0	0	0	0	3	0	1	0	0	0	0	0	9	0	0	0	0	2	0	3	0	1	0	0	0	1	1	0	3	1	0	0	0	0	0	1	5	0	1	0	0	0	1	1	0	0	2	0	1	0	1	0	0	1	0	0	0	0	0	0	0	0	0	0	0	0	1	2	3	0	0	0	0	4	0	0	0	0	0	1	4	1	1	2	1	0	0	0	2	0	0	0	1	2	0	1	0	0	0	0	0	1	1	0	0	2	0	0	0	1	0	0	5	0	0	1	2	0	0	1	0	0	0	0	3	0	0	1	0	0	0	0	1	2	2	1	1	0	0	0	0	0	0	0	0	0	1	1	4	0	0	0	1	1	1	0	0	2	0	0	0	0	1	2	2	0	0	1	1	0	0	0	0	1	1	2	0	0	2	0	1	0	0	1	0	0	0	0	1	1	0	0	2	0	1	0	0	0	1	0	0	1	0	1	0	0	0	2	0	0	2	1	0	0	0	0	0	0	0	0	0	0	2	0	0	0	0	0	0	2	0	0	0	0	0	0	0	0	0	2	0	2	0	1	0	0	0	0	0	1	0	1	3	0	0	0	2	2	0	0	0	0	0	1	0	0	0	0	1	0	4	0	0	1	1	1	0	0	1	0	0	0	0	1	0	1	1	0	0	0	0	0	2	2	1	0	0	0	0	0	1	1	0	1	0	1	2	0	0	0	1	1	1	0	0	2	0	1	0	0	0	1	3	0	1	0	2	3	0	2	0	0	1	0	0	0	0	1	0	0	0	0	0	0	1	0	1	6	0	0	0	0	0	1	0	0	1	1	0	1	0	0	0	0	0	0	0	3	1	0	0	0	0	0	0	0	1	1	1	0	0	1	0	0	1	2	6	0	0	3	2	0	0	1	1	0	1	2	0	0	0	1	0	1	0	0	1	1	1	0	1	1	0	1	0	0	0	0	0	0	2	1	0	0	1	4	1	1	1	0	0	2	2	0	0	1	1	0	0	1	1	0	0	1	2	0	0	0	1	2	0	0	0	0	0	0	2	0	1	1	2	1	1	0	1	0	2	0	0	0	0	1	0	4	1	1	1	1	1	0	1	1	1	0	0	0	0	2	2	0	0	0	0	0	1	1	0	0	1	0	0	0	1	0	0	0	0	0	1	0	3	2	1	1	0	0	1	2	0	0	1	0	0	0	1	0	0	0	0	0	0	0	0	1	2	0	1	0	0	0	1	0	1	0	1	1	1	0	0	0	0	0	0	0	1	1	0	0	0	4	0	0	2	0	2	2	0	0	0	0	0	0	0	2	0	0	2	2	2	0	0	2	1	1	0	2	0	1	0	0	2	2	4	0	0	1	2	2	0	0	0	5	0	0	3	1	1	0	0	0	1	1	0	0	1	0	0	1	1	1	1	0	0	0	1	3	0	0	1	1	0	0	1	3	1	0	0	0	0	0	1	0	1	0	4	1	0	0	1	0	1	1	0	0	0	0	2	0	0	0	0	1	1	0	1	0	2	1	0	0	0	0	0	0	1	0	0	0	0	0	0	0	0	1	0	0	0	0	0	0	0	1	3	1	0	1	1	0	1	2	2	0	0	0	1	0	0	0	2	0	1	1	0	0	0	0	0	0	1	1	0	0	0	0	0	0	1	1	0	1	0	1	0	2	0	1	1	0	0	0	1	1	0	0	0	0	2	1	0	0	1	0	1	1	1	2	0	0	9	0	0	0	0	0	0	1	1	0	0	0	0	2	1	0	2	1	0	1	1	0	0	0	1	1	0	0	1	0	1	0	0	1	0	1	2	0	0	0	0	0	0	1	0	0	1	0	5	2	0	1	1	5	0	1	0	0	2	0	1	0	0	0	0	4	3	0	0	0	0	1	0	0	2	0	0	0	3	1	0	1	1	2	0	0	4	0	2	0	0	1	4	1	2	0	0	2	0	1	0	0	0	1	2	0	2	0	0	0	0	0	0	0	0	0	0	0	0	0	0	0	0	0	0	1	1	0	2	0	0	0	1	1	0	0	0	0	3	1	0	1	0	0	0	0	0	0	0	4	0	0	2	0	0	0	0	0	2	0	1	0	1	0	0	2	0	0	1	1	2	1	1	1	0	0	0	0	1	1	0	0	0	0	0	0	1	0	0	1	3	0	1	0	0	0	2	0	2	1	0	0	1	1	3	0	0	5	3	1	0	0	2	2	0	0	0	0	2	1	0	1	0	0	0	0	0	1	0	1	1	0	1	0	0	1	0	1	0	0	0	0	0	0	0	0	0	3	0	1	0	1	2	1	0	0	1	1	0	0	1	1	2	0	0	2	1	1	0	0	0	0	0	2	0	0	0	1	0	0	0	1	0	0	1	1	4	1	0	4	0	0	1	1	1	0	1	0	1	0	0	1	0	1	0	0	0	0	0	0	0	0	0	0	1	0	1	0	1	3	1	0	0	0	0	3	0	0	2	0	1	0	1	1	1	0	1	2	0	1	2	1	0	0	2	0	0	0	0	0	0	2	1	2	1	2	0	1	1	2	1	0	0	1	0	3	1	0	2	1	1	0	1	0	0	1	1	0	0	0	0	3	0	1	0	0	0	1	1	1	0	0	1	0	0	4	4	0	0	0	1	1	6	4	0	0	0	0	0	2	2	1	0	1	0	2	0	0	0	0	1	0	0	0	1	0	0	0	0	0	1	0	0	6	0	1	0	0	0	0	0	0	1	0	0	0	1	0	0	0	1	1	1	1	0	0	1	0	0	0	0	0	0	0	0	1	0	0	0	1	1	1	0	1	0	1	0	3	0	0	1	0	0	2	1	0	0	0	0	0	1	0	1	0	0	0	1	1	0	0	0	0	0	1	0	1	0	0	1	0	0	0	2	0	0	0	0	3	0	2	1	0	0	0	1	0	1	0	1	2	1	1	2	0	1	0	0	0	0	0	2	1	0	0	0	0	0	1	0	1	1	1	0	0	1	0	0	1	0	0	0	0	1	1	0	1	0	0	0	2	0	3	1	1	1	1	1	2	0	1	0	0	0	1	1	0	1	0	0	1	0	0	1	0	0	0	0	2	0	0	1	0	0	4	0	0	0	1	0	0	0	1	1	0	0	0	2	2	0	0	0	0	0	2	0	1	0	0	2	3	0	0	1	0	1	0	2	0	0	1	1	1	0	1	2	1	1	1	0	0	0	0	1	0	1	0	0	0	1	1	0	2	1	0	0	1	1	1	0	1	0	1	0	0	0	1	0	0	1	0	4	3	1	0	1	0	0	0	2	0	1	0	0	1	0	0	0	0	0	2	0	0	0	0	0	1	0	0	2	0	0	0	0	0	0	0	0	0	1	1	0	0	0	2	3	0	0	1	0	3	0	0	0	0	0	0	0	1	0	0	1	0	0	1	0	0	0	0	3	1	0	0	0	0	0	1	0	0	3	2	2	0	1	0	1	0	3	0	0	3	1	1	0	0	0	1	0	1	3	0	0	0	0	0	0	1	0	0	1	0	1	0	2	0	0	0	0	0	1	1	0	0	4	1	0	0	1	0	0	0	0	0	0	0	0	0	0	0	1	1	0	1	1	1	1	1	1	1	0	0	2	1	0	4	1	0	1	2	0	0	1	0	1	2	1	0	1	1	0	0	0	0	0	0	0	0	0	0	1	2	0	1	1	0	0	0	1	2	1	0	1	0	0	0	0	1	2	0	1	1	1	0	0	0	2	0	2	0	0	0	2	0	0	0	0	0	0	1	0	0	0	1	0	1	0	2	0	0	0	0	0	1	1	0	1	1	1	0	0	0	0	0	5	2	1	0	1	0	1	0	0	0	0	3	1	1	3	1	1	0	1	0	0	2	0	1	0	0	0	0	0	0	0	0	2	7	2	0	0	1	0	0	0	0	1	0	0	0	2	0	2	1	0	1	0	2	2	0	0	0	1	1	0	0	0	0	0	0	1	0	0	0	0	0	1	0	1	0	1	0	0	0	2	1	0	0	1	0	0	0	0	1	2	0	0	0	0	0	1	0	0	0	0	0	1	0	0	0	3	0	1	0	0	0	0	0	2	0	0	0	0	0	0	2	0	2	0	1	0	0	0	0	1	1	0	2	1	0	6	1	0	1	2	0	0	1	0	0	0	1	0	1	2	0	0	0	2	1	0	0	2	0	3	1	0	0	1	0	1	0	3	1	0	1	0	4	2	0	0	1	6	0	1	0	0	1	1	0	0	4	1	0	2	0	3	0	1	0	2	0	0	0	1	0	0	1	0	0	1	0	0	0	0	0	4	0	2	0	0	0	1	0	0	1	1	2	0	0	0	0	1	0	1	0	0	0	1	1	1	0	0	2	0	0	1	0	0	3	2	0	0	0	0	2	0	1	0	1	0	2	0	0	0	0	1	1	0	1	0	2	1	1	3	1	2	0	1	0	0	2	0	0	0	0	3	0	2	0	0	1	0	0	0	2	0	1	0	4	1	0	0	1	0	0	0	2	0	3	0	4	0	1	1	0	0	0	1	1	0	1	0	2	0	2	1	3	0	0	0	2	1	1	1	0	0	0	0	2	3	0	3	1	0	0	0	1	0	1	2	3	0	0	0	0	1	0	0	0	0	0	0	0	0	0	0	0	0	0	1	1	1	2	1	0	0	0	0	1	0	0	1	0	5	0	0	0	2	1	1	0	0	1	1	0	0	0	3	1	0	0	0	1	1	3	3	0	2	0	1	1	0	1	0	0	2	2	0	1	0	0	1	1	2	0	0	0	0	1	1	0	0	1	0	0	1	0	1	1	0	1	0	0	0	1	0	0	0	1	2	0	0	1	1	0	0	0	1	0	0	0	0	0	0	0	1	0	0	0	0	0	0	0	3	0	2	0	1	0	1	0	1	0	0	1	1	0	2	2	5	2	1	1	0	1	0	0	0	0	0	0	1	1	1	0	0	0	0	0	0	0	1	0	1	0	0	0	0	0	0	0	1	0	2	0	0	0	0	0	0	2	2	0	1	7	0	0	1	1	0	1	0	0	1	2	0	0	0	1	0	0	0	4	0	0	2	1	0	0	0	0	0	0	0	0	1	0	0	0	0	0	1	1	0	1	0	1	0	0	0	0	0	0	4	1	2	0	1	0	0	0	0	0	0	0	0	1	0	1	0	0	1	0	1	2	0	0	2	0	2	0	0	1	0	2	0	0	1	1	0	0	0	0	0	0	1	0	0	1	1	0	4	0	0	0	0	0	2	0	1	0	0	0	2	2	0	2	1	0	0	0	1	1	0	1	0	1	0	1	0	1	0	0	0	1	2	1	1	2	0	0	0	0	0	0	0	0	0	0	0	0	1	1	0	0	0	0	0	2	1	0	1	1	2	1	2	0	1	0	0	0	0	0	0	0	0	3	1	1	0	1	1	1	0	0	2	0	0	0	0	3	0	0	0	0	0	0	0	0	0	0	0	1	0	0	0	0	0	2	2	2	0	2	0	0	0	0	1	0	0	0	0	0	0	4	0	0	0	1	0	0	0	3	2	0	2	0	1	0	0	0	0	1	0	1	2	0	0	1	0	0	2	0	2	1	0	0	1	1	0	0	0	0	0	0	1	2	3	0	0	0	3	0	0	0	1	2	2	1	2	0	0	1	1	1	1	0	0	0	0	1	1	1	0	0	1	0	0	0	1	0	0	0	2	0	0	1	1	1	1	1	0	4	0	0	1	0	1	2	0	1	3	1	1	2	0	0	1	1	1	0	0	0	0	2	0	0	1	0	1	0	1	0	0	3	0	0	0	1	0	0	0	0	1	1	0	1	0	0	3	0	1	0	0	0	0	3	0	4	1	0	0	0	1	1	0	0	0	0	0	1	0	2	0	1	0	2	0	0	0	0	2	0	2	5	0	0	0	1	0	0	0	0	3	0	0	1	0	1	1	1	0	0	0	0	0	0	1	2	0	0	1	0	1	1	0	0	1	0	0	0	0	0	0	0	0	1	0	0	2	0	4	0	3	0	0	0	1	1	0	0	0	1	1	0	1	3	0	0	2	0	1	2	0	1	0	0	2	1	1	1	0	0	0	1	0	2	0	0	1	0	1	0	1	1	0	0	0	0	0	0	1	2	0	0	0	0	0	0	0	0	2	0	0	0	0	0	0	0	0	1	5	0	0	4	0	0	0	3	0	0	0	0	2	0	1	1	3	0	0	3	0	0	0	3	0	1	2	0	0	0	1	0	2	0	0	0	1	1	0	0	0	0	0	2	0	0	0	0	1	0	0	0	0	1	0	0	0	0	0	0	0	0	3	0	0	2	1	2	3	3	0	2	0	1	0	1	2	0	0	0	0	1	0	1	0	1	1	1	0	0	1	0	2	0	0	1	1	0	0	0	0	0	1	3	2	0	4	0	5	0	2	0	0	2	0	0	0	0	1	0	3	1	0	2	0	1	0	0	0	2	2	2	3	0	0	0	0	1	0	2	0	1	1	0	1	0	3	0	0	0	0	0	0	0	2	1	0	0	0	2	0	0	0	0	0	1	0	0	0	2	0	0	2	1	0	2	1	0	0	1	0	1	0	0	0	2	1	0	0	1	1	0	1	0	0	0	0	0	0	0	0	2	0	2	0	1	1	2	0	0	0	3	1	0	0	0	0	1	0	1	1	0	0	1	1	0	0	0	0	1	0	0	0	1	0	0	0	2	1	2	0	0	0	1	1	0	0	4	0	1	1	0	2	0	0	1	0	1	0	1	0	0	0	0	2	1	0	0	0	1	0	1	1	5	0	0	0	0	3	0	0	0	0	0	0	0	0	0	0	0	0	0	2	0	1	1	1	1	0	0	1	0	0	0	0	0	1	0	0	0	1	0	0	0	0	1	0	0	1	0	2
N0.HOG0010491	2	9	0	6	6	4	8	8	1	1	1	1	0	0	7	2	4	1	6	0	0	1	1	0	1	0	1	0	2	3	0	0	2	0	0	0	2	5	2	0	1	2	0	9	2	1	1	0	3	11	0	0	2	0	4	0	2	0	0	9	0	0	3	11	0	14	7	0	0	1	13	9	1	3	3	0	4	1	0	2	0	1	8	2	0	1	3	0	0	2	2	1	0	2	0	0	1	1	2	0	0	0	2	2	3	3	9	2	2	2	0	0	0	3	1	0	6	5	0	0	2	2	2	1	1	1	1	1	3	1	1	3	2	2	2	1	2	3	9	0	4	1	0	1	0	0	14	16	0	0	1	5	0	0	0	1	1	2	0	0	1	4	8	11	3	5	2	0	2	0	0	0	1	1	0	0	7	1	0	2	3	11	1	1	0	2	1	3	0	2	5	1	4	8	0	0	1	1	0	0	1	3	1	4	0	1	3	0	2	0	5	1	7	0	1	2	3	9	4	9	1	1	4	2	6	6	0	4	3	1	3	3	0	0	0	13	0	3	4	0	1	1	5	1	1	1	8	2	0	2	0	4	3	5	2	1	0	1	1	7	11	1	0	5	1	0	2	0	0	1	1	3	0	1	2	0	0	6	0	0	0	1	0	1	2	2	0	7	0	1	1	1	0	5	0	1	2	4	5	0	2	0	0	4	1	3	0	1	9	0	1	0	0	0	11	3	0	1	8	1	5	2	4	0	5	0	4	7	2	0	5	1	1	0	3	1	6	0	1	3	0	1	7	1	0	1	2	9	6	0	1	3	3	0	1	4	2	0	0	0	0	0	1	0	3	0	6	1	1	1	2	0	0	0	0	0	5	2	0	13	1	0	1	1	0	0	0	1	0	2	10	15	0	8	2	0	0	1	4	8	3	0	0	1	5	0	0	1	0	0	1	7	10	2	0	7	1	0	1	1	5	2	3	2	8	0	7	1	0	0	0	0	1	5	3	3	0	3	6	0	1	2	2	1	0	1	0	2	3	5	3	0	0	5	2	0	3	0	0	0	1	0	11	1	2	1	8	1	2	3	13	3	2	7	1	0	2	1	1	3	1	0	0	1	6	8	0	1	2	2	8	7	8	1	1	0	0	3	2	2	2	0	0	1	0	2	3	0	1	0	3	3	4	3	0	4	0	0	1	0	1	6	1	13	0	0	1	7	1	3	0	2	10	3	2	2	0	4	0	7	0	7	2	1	6	2	0	1	0	1	0	0	1	5	1	1	0	1	0	0	9	3	2	0	0	3	0	3	2	1	5	1	3	0	0	6	0	0	0	10	2	1	8	9	1	7	7	3	0	0	1	0	0	2	1	1	1	1	4	1	2	3	11	5	5	3	2	0	0	0	1	11	0	8	1	0	1	0	4	5	0	1	1	7	2	9	2	1	2	0	1	0	2	1	0	13	1	0	0	2	1	0	3	1	13	4	3	8	2	1	0	7	0	1	1	1	1	2	1	1	1	0	4	6	2	1	0	2	5	10	0	3	0	0	1	2	0	2	1	2	1	5	2	4	2	0	4	0	4	9	4	0	1	8	2	7	2	2	2	2	2	0	3	5	2	1	1	2	0	1	2	5	1	1	3	0	2	12	3	3	1	0	3	3	0	2	0	8	1	0	1	1	2	2	1	2	1	1	5	1	0	5	1	12	0	1	2	6	6	0	5	1	10	2	5	11	2	5	0	3	3	1	7	1	0	4	0	2	2	0	4	2	1	2	6	0	1	0	1	9	6	5	5	1	0	8	1	1	3	0	4	2	3	5	2	3	1	0	2	1	0	6	1	1	11	4	2	1	0	1	1	4	0	0	7	4	0	2	1	0	6	0	0	7	1	0	3	0	6	5	5	2	2	0	2	3	0	9	2	2	3	2	3	0	1	4	5	4	5	5	3	6	1	0	2	0	1	5	2	3	6	4	7	0	1	6	0	0	4	2	5	0	2	0	3	2	5	0	0	1	0	1	1	5	0	2	1	1	1	2	1	1	5	7	2	3	5	0	2	6	2	4	1	0	1	1	1	1	4	0	0	1	0	13	2	9	0	0	0	0	6	1	0	11	0	1	1	6	1	3	4	0	0	0	2	0	1	10	3	1	0	8	20	3	5	7	3	1	0	2	7	0	5	0	0	0	1	2	1	3	0	2	2	0	1	0	8	0	4	0	2	2	0	5	0	0	1	6	0	0	2	3	11	0	0	2	0	2	0	3	2	1	5	4	5	0	7	0	1	2	9	1	4	0	2	5	2	10	1	8	1	0	16	2	7	0	14	2	0	0	1	11	1	5	1	4	0	0	1	2	2	0	0	2	3	4	5	1	1	0	0	2	8	0	0	0	5	2	0	3	0	8	0	3	0	2	3	3	1	8	0	0	4	1	2	6	0	6	0	0	1	0	0	2	3	0	2	1	5	1	2	3	10	1	0	1	0	4	0	1	0	6	0	2	5	0	3	2	2	1	1	0	0	0	1	1	0	9	0	1	2	2	2	0	0	2	3	0	6	0	0	0	1	1	2	0	1	0	0	2	6	0	0	0	2	1	0	0	1	3	0	3	0	0	0	1	0	0	2	0	0	1	1	1	1	1	0	3	0	0	2	1	0	1	3	0	1	2	0	3	0	3	3	2	0	1	4	1	0	0	1	1	0	1	1	0	1	0	0	1	0	5	2	1	2	0	0	3	1	2	3	0	0	0	0	1	0	4	0	1	8	3	0	1	0	1	2	0	1	2	1	4	1	3	2	1	1	2	0	3	1	11	3	0	0	3	0	0	2	3	7	0	2	11	3	4	4	0	1	0	2	2	10	1	0	8	1	0	0	9	0	3	0	2	0	8	0	0	2	0	1	11	0	10	2	4	2	0	0	10	2	3	0	2	0	0	1	3	5	0	5	1	1	2	7	0	4	0	1	4	10	3	0	1	2	0	2	2	0	7	3	2	0	0	0	1	4	3	2	1	3	0	0	0	0	4	11	0	8	11	0	0	1	7	8	0	1	2	0	0	7	2	11	4	0	0	3	1	0	3	4	3	9	1	0	0	1	2	4	4	0	7	0	0	0	0	1	8	1	0	0	1	2	9	0	4	0	3	3	8	2	4	0	1	0	1	0	0	6	1	0	0	0	0	1	1	3	5	0	0	7	2	4	0	5	1	1	1	5	8	0	2	2	2	1	1	3	9	0	1	0	1	2	1	0	0	0	4	3	5	5	3	0	0	1	0	1	3	2	8	1	1	1	0	0	9	0	1	6	4	1	0	3	0	0	2	3	7	2	0	0	0	5	0	1	12	1	0	7	3	2	1	0	0	0	0	0	3	9	0	1	3	0	0	0	7	3	1	3	2	0	6	1	0	2	5	0	2	1	1	1	2	2	2	1	1	0	7	0	2	0	0	0	4	6	0	0	1	4	0	5	0	1	1	0	1	0	1	0	2	1	0	0	3	1	2	4	5	0	0	2	4	10	2	2	1	0	4	1	5	1	1	1	0	1	0	0	3	0	0	1	5	0	8	1	3	6	1	1	0	0	0	0	3	0	0	1	0	1	0	1	2	0	10	0	0	0	1	0	0	5	2	1	1	7	0	3	0	14	4	0	0	5	0	1	8	0	0	0	8	3	11	2	3	1	0	6	2	0	2	0	0	0	0	5	0	3	3	6	2	0	0	0	1	5	0	0	0	1	13	0	0	1	0	0	1	3	0	0	0	1	6	1	1	1	0	6	0	4	1	2	4	4	0	1	0	0	0	0	1	9	2	2	2	1	1	2	0	4	1	3	5	4	1	0	4	0	7	2	6	6	1	0	1	2	5	3	0	0	2	0	1	0	0	1	3	3	0	1	3	1	0	0	0	4	5	0	1	1	0	0	5	0	2	1	0	0	2	3	2	0	5	0	2	2	4	1	1	1	1	1	0	1	2	1	3	0	1	0	0	0	1	0	3	9	1	0	0	0	6	5	0	1	1	0	0	1	13	4	2	4	3	3	1	0	0	3	9	2	2	2	0	0	0	0	6	2	1	1	0	0	3	8	1	0	0	3	2	2	3	2	7	0	1	1	13	2	1	3	1	3	8	3	8	1	1	0	4	3	2	2	2	1	4	3	6	1	6	7	2	2	0	3	9	5	0	0	0	0	2	0	1	1	1	0	2	4	0	0	0	1	5	4	2	9	2	0	8	2	2	1	1	0	0	1	0	1	0	2	4	1	0	8	1	0	3	1	0	2	1	0	0	2	1	0	0	0	0	1	1	0	1	3	0	9	4	0	2	1	3	1	2	1	3	2	3	1	1	6	7	1	0	3	3	6	3	2	0	0	1	0	0	0	4	0	1	8	1	5	4	1	1	8	1	1	1	7	0	0	0	0	7	1	1	4	0	0	2	1	1	0	4	1	0	1	0	7	0	0	1	2	1	0	1	2	0	4	0	4	3	1	1	4	4	3	3	2	2	1	1	2	3	2	0	3	4	4	0	0	3	0	1	1	1	3	0	0	0	1	5	1	2	2	0	1	2	0	4	3	1	2	8	1	3	3	1	1	2	2	1	0	1	2	1	6	1	2	1	6	4	0	2	0	0	10	0	2	1	0	0	1	4	0	19	0	0	0	4	8	0	4	7	1	1	2	8	4	4	3	2	3	8	4	0	0	1	0	1	0	0	3	0	0	4	0	5	7	10	0	0	1	0	0	1	1	1	1	2	3	1	11	1	1	6	1	0	0	1	0	0	2	2	1	1	0	0	0	0	2	4	9	0	2	1	1	2	0	11	0	1	3	1	6	0	1	0	2	5	1	0	5	0	1	1	4	1	3	0	0	3	0	1	7	12	3	11	9	0	0	1	1	1	1	1	0	0	0	12	0	0	0	4	1	1	0	0	3	0	3	6	0	1	3	1	0	9	0	2	13	3	0	0	7	0	0	0	9	1	8	0	7	6	1	0	0	0	5	1	7	1	0	1	0	0	2	3	1	2	8	5	0	8	4	1	0	0	1	2	2	1	2	0	1	0	0	2	1	0	1	3	0	4	0	2	1	2	0	0	2	2	3	1	1	1	8	2	0	0	5	2	4	0	0	0	1	1	2	1	2	1	7	0	0	0	1	1	2	0	5	1	1	0	0	0	0	2	2	2	5	1	0	0	1	0	0	8	7	0	1	0	0	0	4	3	3	6	4	0	0	0	0	0	0	3	0	4	2	5	4	0	1	0	7	2	1	0	4	2	13	0	0	1	1	3	0	2	0	7	1	8	0	0	6	2	1	2	0	2	4	0	14	4	0	1	1	2	4	1	0	4	1	0	0	1	0	0	9	1	2	2	11	0	1	1	3	0	3	0	0	14	0	0	3	0	5	3	1	6	0	1	4	0	2	5	4	7	2	2	0	0	3	3	9	6	9	2	2	1	0	0	1	0	11	1	0	3	3	0	0	0	16	5	4	0	2	0	0	1	6	5	2	1	4	1	0	1	3	1	0	0	0	1	0	3	1	0	1	2	1	1	1	3	4	3	0	7	2	5	3	1	7	9	1	1	0	4	2	3	0	0	3	0	4	4	0	0	0	1	1	2	1	1	1	8	0	1	11	0	1	5	0	0	20	1	1	2	0	2	6	3	0	0	0	4	6	8	7	1	0	0	0	0	5	0	0	2	0	0	0	11	1	2	1	0	0	4	3	1	2	1	0	0	1	7	7	4	2	0	6	2	2	1	0	2	2	9	0	3	1	6	0	3	3	0	0	3	0	3	0	7	0	1	3	0	0	0	2	2	3	0	3	0	0	1	0	1	3	0	5	0	1	3	1	2	3	0	1	1	6	2	1	0	0	0	0	3	0	0	4	3	0	1	0	7	7	0	6	0	1	7	0	0	1	1	0	2	1	2	5	2	0	1	1	2	1	3	16	0	1	0	2	0	0	4	1	0	9	2	7	0	4	1	3	1	0	1	1	2	0	2	2	2	2	0	6	0	1	4	3	4	0	0	0	1	10	2	6	0	3	5	5	0	13	3	1	0	0	2	0	0	0	0	10	1	2	3	7	11	0	0	0	2	0	7	7	1	14	2	1	0	1	2	7	18	1	6	5	2	7	2	3	0	2	0	3	1	5	4	3	2	1	0	0	6	5	3	3	0	3	0	0	0	1	4	1	3	1	5	1	6	0	0	6	1	0	2	1	3	0	1	0	1	1	5	1	2	0	3	1	0	0	0	0	1	5	0	2	0	0	7	0	0	1	0	0	0	1	0	0	0	0	1	0	2	2	1	0	1	3	1	0	1	3	4	3	1	0	4	0	1	1	10	0	9	4	0	1	3	2	1	4	3	5	3	16	0	3	0	7	0	3	1	3	0	3	1	5	5	0	0	0	9	0	2	3	7	7	8	0	1	0	1	0	3	1	5	4	0	2	2	9	1	2	0	2	4	2	7	1	2	8	0	0	4	4	2	3	0	0	5	0	1	1	0	0	0	0	2	2	1	0	0	0	0	0	2	3	0	1	0	0	2	0	7	7	0	1	1	9	10	0	0	1	2	2	2	2	0	0	1	1	1	1	4	1	0	5	0	0	2	15	0	2	0	1	5	1	3	1	0	0	0	6	1	0	7	1	1	4	2	6	1	1	0	1	1	14	0	8	5	0	3	10	1	2	3	1	1	2	0	7	1	1	0	1	0	3	0	3	3	1	3	4	0	1	1	1	0	2	4	0	9	3	1	1	0	3	1	2	1	2	0	2	12	1	0	2	0	1	2	0	2	0	4	3	3	1	3	0	1	0	11	1	0	2	16	4	1	3	0	0	0	0	2	0	5	1	1	1	5	3	0	7	0	2	2	0	1	5	2	0	1	2	0	2	1	1	4	3	3	1	0	4	10	0	0	9	6	0	2	0	0	4	2	0	1	4	1	0	1	2	3	3	1	0	0	6	2	6	0	3	2	0	2	0	2	0	0	2	2	0	0	4	2	0	1	4	2	1	2	1	4	10	1	6	3	1	3	0	0	1	1	4	6	2	6	7	0	0	0	1	1	2	3	0	0	1	1	0	6	0	1	1	8	0	0	0	0	2	5	0	1	0	0	4	17	4	3	0	0	1	7	7	8	5	2	0	1	2	1	5	2	1	0	3	0	5	10	2	2	7	6	0	8	0	0	10	9	0	0	1	1	1	2	2	1	2	0	0	5	1	0	4	2	3	0	10	3	0	5	0	2	0	4	1	2	1	2	1	0	0	3	3	3	3	8	9	7	0	1	0	13	0	7	0	1	0	0	12	7	0	6	0	0	0	6	19	0	2	0	0	1	0	2	1	3	7	0	0	3	1	2	0	7	0	1	1	0	2	9	1	1	2	2	14	1	0	5	0	2	1	0	7	0	0	1	2	0	0	0	0	7	15	0	0	1	0	1	2	2	3	2	3	3	2	4	3	0	0	0	0	3	2	0	2	2	0	0	0	3	1	0	5	7	1	2	0	7	6	1	1	0	0	6	0	1	3	3	7	0	2	0	1	3	0	0	10	5	2	0	10	4	1	0	0	4	2	1	3	1	2	0	0	0	0	5	0	0	1	0	0	4	2	0	2	1	2	2	3	2	4	0	0	0	0	0	3	5	0	0	0	2	0	1	1	8	0	10	3	1	0	4	17	0	4	4	3	2	0	1	3	2	1	2	4	2	2	5	0	0	10	0	0	2	1	4	0	7	13	6	0	2	1	0	0	0	8	0	0	3	1	10	0	5	5	0	2	0	3	3	0	1	0	3	5	1	0	0	0	0	4	0	1	1	8	0	2	0	0	6	1	1	3	0	8	1	0	6	0	3	1	0	12	0	0	6	1	3	0	1	1	0	0	12	8	16	7	2	0	6	1	0	1	0	2	15	1	0	1	2	1	1	0	1	0	2	9	1	0	3	3	0	5	0	0	2	6	1	1	3	0	0	1	0	0	2	3	0	1	6	0	1	2	4	2	6	0	5	2	1	2	0	2	1	5	0	3	1	0	0	1	3	8	0	3	10	5	0	0	2	5	3	2	2	3	0	0	1	7	0	1	1	1	2	1	2	0	0	1	12	3	1	0	2	3	0	3	0	0	2	0	5	3	1	0	0	3	0	0	2	1	2	4	0	6	4	3	2	4	3	1	0	19	0	2	1	6	0	0	8	0	4	1	0	0	13	4	7	2	0	1	1	1	1	2	1	6	5	0	1	1	1	1	0	5	1	1	15	7	2	0	0	0	4	4	0	1	0	8	0	12	2	1	2	0	7	0	0	4	0	1	3	3	1	5	1	1	1	0	1	1	1	9	1	12	3	0	0	2	4	0	0	0	6	1	1	2	0	0	2	1	0	0	5	0	0	1	1	0	2	4	0	2	7	1	0	0	0	2	2	0	5	1	1	0	14	9	0	0	1	1	9	0	5	5	0	0	1	1	2	3	1	1	0	9	7	2	0	0	2	3	0	1	6	0	1	0	0	1	8	1	1	2	1	0	0	2	2	1	1	0	4	5	3	4	1	6	6	1	0	0	12	0	0	2	2	7	0	0	1	3	0	1	4	0	2	2	0	2	2	3	6	3	2	4	1	1	4	0	1	7	6	10	1	3	4	4	5	2	0	0	7	3	1	3	2	0	2	1	0	0	6	4	0	0	1	2	0	1	7	0	4	1	0	0	1	1	2	2	1	1	1	4	3	0	0	0	1	1	0	1	0	1	0	0	0	0	10	0	1	1	0	0	0	1	3	0	2	0	0	0	1	1	3	11	0	0	1	0	3	0	0	0	1	11	0	1	1	3	8	0	3	4	1	14	0	5	8	1	0	3	2	3	4	9	0	1	0	0	0	0	0	3	0	15	5	3	1	0	3	1	2	1	0	4	0	0	1	2	3	1	3	1	0	0	1	0	1	3	3	1	0	2	0	4	6	1	2	6	2	0	10	1	0	4	2	1	0	1	7	2	1	4	0	1	4	1	1	0	2	0	0	1	0	7	2	2	11	4	0	0	0	3	0	2	0	17	1	1	0	7	6	0	2	0	0	1	6	2	2	1	0	3	1	2	1	1	3	1	3	2	0	2	0	0	13	0	0	7	1	0	6	1	1	2	3	0	1	5	1	3	3	0	1	0	3	0	14	2	2	0	0	1	2	0	0	1	1	1	1	2	0	1	3	2	1	1	0	2	1	0	14	0	0	6	0	6	1	1	4	3	1	3	8	0	2	0	3	3	1	0	1	13	1	1	2	3	2	5	4	0	0	2	2	0	1	0	0	0	8	10	0	3	6	3	0	6	4	9	0	0	0	0	2	3	2	0	3	2	1	0	7	4	7	2	2	0	14	3	0	0	3	2	3	2	4	0	4	3	4	0	0	0	2	0	10	0	2	2	0	5	1	1	5	2	0	0	0	8	1	1	3	1	4	0	5	0	0	0	2	4	4	3	0	2	2	0	8	0	2	4	0	3	5	0	7	3	12	1	0	1	0	9	0	4	0	3	3	0	2	0	1	0	0	2	0	4	0	0	0	0	0	0	1	7	1	4	0	1	2	0	8	0	0	9	6	0	0	2	0	0	2	2	0	0	2	3	1	0	1	1	3	1	0	1	1	4	2	2	3	5	0	1	0	0	2	0	5	0	0	0	6	0	2	0	4	7	1	6	0	3	0	1	1	0	0	7	1	2	1	0	0	1	0	2	2	0	0	0	0	0	6	1	0	9	3	8	0	6	5	0	8	4	0	1	1	3	0	0	9	0	2	3	1	3	0	0	0	2	7	1	0	0	0	0	0	0	1	3	2	0	2	0	0	0	1	1	0	1	0	0	3	2	2	0	0	8	3	1	10	0	4	0	2	2	0	0	0	1	11	1	0	0	1	3	3	12	5	0	5	0	2	0	10	0	2	0	0	1	3	1	0	2	0	3	3	3	2	0	13	1	0	0	0	2	0	2	15	0	4	0	1	4	1	0	0	0	0	1	3	0	1	2	4	2	1	2	0	1	0	5	0	0	2	4	3	4	4	10	3	3	3	2	1	0	0	3	2	0	0	2	0	4	0	3	1	4	2	0	10	1	0	2	1	0	0	0	2	1	2	0	1	0	1	0	5	0	1	8	2	2	1	1	0	5	1	0	0	1	3	3	3	2	1	0	7	1	0	10	0	0	8	2	1	2	1	1	1	0	1	1	5	0	1	0	2	0	2	8	3	0	2	1	0	0	3	0	2	1	0	0	7	0	3	3	2	0	0	0	0	0	6	1	0	10	0	2	2	2	2	1	4	1	1	1	1	2	5	0	0	1	0	2	0	0	4	5	16	2	1	1	2	2	6	6	0	1	0	0	0	0	13	3	0	3	0	5	0	1	1	6	2	0	2	1	2	0	0	0	2	0	0	0	2	0	3	3	2	1	4	0	1	0	0	6	0	2	0	0	1	0	0	1	0	7	6	1	0	0	3	8	0	1	3	9	2	0	5	1	10	1	2	0	6	2	0	3	1	0	0	1	0	0	1	9	1	0	0	0	1	0	0	2	3	13	7	4	5	0	1	1	1	5	3	2	3	0	1	4	1	0	2	0	0	0	1	2	2	5	0	0	0	1	0	2	0	0	0	3	3	8	2	1	0	2	0	0	2	2	11	3	0	2	3	0	0	2	0	1	1	2	1	1	5	1	0	0	2	0	1	2	7	7	3	5	6	0	6	0	4	2	2	2	1	0	2	1	0	1	0	5	5	1	1	2	0	3	1	1	0	0	0	4	2	1	1	0	2	0	0	1	1	0	2	2	0	0	1	3	0	1	6	1	2	8	5	9	0	2	1	9	1	0	1	0	0	1	0	0	0	0	0	0	1	5	5	0	2	2	0	0	0	3	1	0	0	3	0	9	1	5	1	0	0	3	1	7	0	0	4	0	0	1	1	3	0	6	0	2	1	0	7	8	0	3	0	3	1	2	4	0	0	3	7	4	1	1	3	1	1	5	13	3	0	0	0	1	0	2	2	3	1	3	1	1	2	4	4	0	0	2	1	0	1	1	5	4	7	1	0	2	2	2	0	0	0	1	8	1	0	1	0	1	2	3	1	0	3	3	1	0	1	16	2	5	1	1	1	11	1	2	1	1	2	2	0	4	0	2	0	8	0	3	0	4	1	1	0	8	3	0	0	3	0	2	2	0	2	2	1	2	9	0	0	1	0	0	0	0	1	3	0	6	2	0	0	0	2	5	0	0	4	5	8	2	3	1	2	2	2	0	3	7	5	2	1	8	0	1	5	0	5	0	7	2	3	1	0	2	2	0	0	1	0	1	0	3	4	0	3	0	5	5	0	0	3	7	3	11	0	10	1	0	9	9	2	0	1	0	2	0	10	1	0	5	0	3	1	0	1	1	0	5	0	5	3	4	1	1	5	3	1	0	2	2	2	0	4	0	1	1	0	1	4	2	6	1	0	5	0	0	6	0	1	1	2	0	0	0	2	6	5	8	2	0	2	0	5	0	1	0	2	11	1	4	3	1	13	3	8	1	0	1	0	0	0	0	0	2	0	9	0	1	1	0	3	0	0	5	0	1	0	3	0	4	3	2	5	5	4	1	4	0	7	3	1	1	2	5	0	1	1	2	0	2	11	2	1	11	3	3	5	12	0	1	7	0	8	1	1	0	0	0	16	1	0	5	7	0	0	2	1	1	0	0	3	0	0	0	1	0	6	16	0	0	6	0	0	3	0	2	0	1	0	2	0	0	11	1	0	1	2	1	3	1	5	1	2	1	1	0	0	2	1	1	0	3	1	1	3	0	1	1	6	3	2	0	7	2	10	0	7	2	0	1	4	2	1	0	0	0	0	1	0	0	4	2	1	1	1	2	1	0	2	3	4	4	0	2	2	2	0	1	2	1	1	1	13	0	2	1	6	8	0	11	0	1	1	1	0	2	1	1	0	0	4	1	0	0	0	2	3	1	2	3	2	1	10	2	2	8	1	0	0	1	0	4	0	2	0	2	1	2	2	6	2	4	0	4	1	4	5	1	0	1	0	1	3	3	0	1	0	0	2	0	0	1	0	9	0	0	1	0	0	5	0	0	0	2	3	0	0	1	0	2	6	8	0	2	6	0	4	6	0	1	2	1	3	2	1	0	0	9	0	0	1	7	2	1	0	4	0	0	5	2	5	0	1	0	0	0	1	1	2	0	1	1	8	0	5	0	2	0	3	1	0	2	1	5	7	6	1	0	0	0	3	2	9	1	0	3	1	0	0	8	0	8	0	4	4	0	1	5	3	3	2	0	1	0	0	0	2	4	2	2	7	0	2	0	0	9	0	1	5	4	0	1	9	0	0	0	1	3	0	1	2	0	0	6	11	4	9	1	0	0	2	2	0	0	1	1	1	1	2	7	2	1	1	0	2	4	2	0	7	0	0	11	4	0	0	0	1	3	1	1	2	1	1	6	0	0	3	0	4	0	0	0	4	1	0	3	9	2	0	0	0	0	0	0	0	1	7	8	0	6	3	1	1	6	1	0	0	0	1	2	1	0	2	1	0	3	13	2	4	1	0	0	2	0	3	2	1	0	11	2	3	1	2	1	0	4	2	1	0	5	0	8	0	1	5	0	0	0	1	0	10	4	0	3	0	2	3	1	0	5	3	1	3	1	3	3	0	1	4	1	0	7	1	4	0	0	1	3	3	0	0	0	0	1	1	3	0	0	2	0	3	1	0	3	0	1	11	9	0	8	4	1	6	0	0	3	2	1	1	8	6	1	3	0	1	3	0	0	1	2	0	9	4	0	0	1	1	9	1	2	16	0	7	1	6	0	4	2	2	2	0	5	0	1	0	9	2	4	0	0	6	1	8	0	0	1	0	0	0	0	0	1	0	0	2	1	5	0	3	4	6	0	1	9	0	0	10	1	6	1	0	1	0	0	1	1	6	6	3	3	0	1	0	1	7	0	0	3	2	0	1	3	8	0	3	0	5	1	2	1	0	1	0	9	7	1	0	0	1	0	9	5	0	1	0	1	1	2	0	2	0	9	3	0	0	0	8	1	2	0	0	0	0	0	0	0	0	1	2	2	1	1	0	0	0	0	0	0	1	2	4	0	1	5	2	1	2	0	11	3	1	2	0	5	0	0	5	0	1	1	0	0	5	0	0	1	0	1	4	1	1	1	0	0	6	1	2	4	1	1	1	3	1	0	1	1	1	1	0	5	1	0	4	0	2	0	4	1	0	4	1	5	2	0	1	0	0	6	1	1	1	0	1	1	2	5	0	0	9	5	0	4	1	1	2	2	0	5	0	4	7	0	0	2	0	2	2	4	1	2	1	1	2	0	2	0	0	2	2	4	0	0	0	0	4	5	2	0	1	0	1	3	3	1	4	3	2	1	0	0	1	0	0	7	1	0	0	3	0	2	1	3	0	0	7	1	1	3	2	2	1	2	1	3	3	2	11	10	2	1	2	8	1	3	1	6	0	2	1	1	0	2	0	1	1	1	0	2	0	1	0	4	6	0	2	2	0	0	0	8	3	4	2	1	1	3	1	1	0	2	7	2	1	7	2	4	1	3	5	8	0	2	5	1	2	1	2	0	1	0	9	2	2	14	2	1	9	1	1	0	0	0	3	6	0	1	2	0	0	1	9	0	0	1	3	0	0	2	0	1	2	1	1	3	1	6	2	0	0	0	3	3	0	0	0	0	3	0	2	0	0	1	2	2	3	1	0	0	0	0	0	0	4	2	7	1	3	0	2	5	2	0	0	1	2	11	1	0	1	0	0	6	0	9	10	0	1	0	4	4	5	1	1	0	2	2	3	3	0	0	1	0	1	3	0	0	1	2	4	0	2	1	2	0	0	1	0	0	1	2	4	0	4	1	2	0	0	0	0	5	1	5	7	0	0	1	0	0	0	1	4	1	0	4	7	0	0	5	1	4	4	0	5	0	0	5	6	8	5	1	0	11	2	4	1	6	2	0	0	1	2	1
N0.HOG0008442	0	1	0	0	0	0	0	0	0	0	0	0	0	0	0	0	0	0	0	0	0	0	0	0	0	0	0	0	1	0	1	0	0	0	0	0	0	0	0	0	0	0	0	1	0	0	0	0	0	0	0	0	0	0	0	0	0	0	0	0	0	0	0	0	0	0	0	0	0	0	2	0	0	0	0	0	0	0	0	0	0	0	0	0	0	0	0	0	0	0	0	0	0	0	0	0	0	0	0	0	0	0	0	0	0	0	0	0	0	0	0	0	0	0	0	0	0	0	0	0	0	0	0	0	1	0	0	0	0	0	0	0	0	0	0	0	0	0	1	0	0	0	1	0	0	0	0	2	0	0	0	0	0	0	0	0	0	0	0	0	0	0	1	0	0	0	0	0	1	0	0	0	0	0	0	0	0	0	0	0	0	0	0	0	0	0	0	1	0	0	0	0	0	0	0	0	0	0	0	0	0	1	0	0	0	0	0	0	0	0	0	0	0	0	0	0	0	1	0	0	0	0	0	0	0	0	0	0	1	0	0	0	0	0	0	0	0	0	0	0	0	0	0	0	0	0	0	0	0	0	0	0	0	0	0	0	0	0	0	0	2	0	0	0	0	0	0	0	0	1	0	0	0	0	0	0	0	0	0	0	0	0	0	0	0	0	0	0	0	1	0	0	0	0	0	0	0	0	0	0	0	0	0	0	0	0	0	0	0	0	0	0	0	0	0	0	1	0	2	0	0	1	0	0	0	0	0	0	0	0	0	0	0	0	0	0	0	0	0	0	0	0	0	0	1	0	0	0	0	0	0	0	0	0	0	1	0	0	0	0	0	0	0	0	0	0	0	0	0	0	0	0	0	0	0	0	0	0	0	0	0	0	0	0	0	0	0	0	0	0	0	0	0	0	0	0	0	0	0	0	0	0	0	0	1	0	0	0	0	0	0	0	0	0	0	0	0	0	0	0	1	0	0	0	1	0	1	0	0	0	0	0	0	0	0	0	0	0	0	0	0	0	0	0	0	1	0	0	1	0	0	0	0	0	0	0	0	0	0	0	0	0	0	0	0	0	0	0	0	0	0	0	0	0	0	1	0	0	0	0	0	0	0	0	0	1	0	0	0	0	0	0	0	0	0	0	0	1	0	0	0	0	0	0	0	0	0	0	0	0	0	0	0	0	0	0	0	0	0	0	0	0	0	0	0	0	0	0	0	0	0	0	0	0	0	0	0	0	0	0	0	0	1	2	0	0	0	0	0	0	0	0	0	0	0	0	0	0	0	1	1	0	0	0	0	0	0	0	0	0	1	0	2	0	0	1	0	0	0	0	0	0	1	0	0	0	0	0	0	0	0	0	0	0	0	0	0	0	0	0	0	0	0	0	1	0	0	0	0	0	0	0	0	0	0	0	0	0	0	0	0	0	0	0	0	0	0	1	0	0	0	1	0	0	0	0	0	0	0	2	0	0	1	0	0	1	0	0	0	0	0	1	0	0	0	0	0	0	0	0	0	0	0	0	0	0	0	0	0	1	0	0	0	0	0	0	0	1	0	0	0	0	0	0	0	0	0	0	0	0	0	0	0	0	0	0	0	0	0	0	0	0	0	1	0	0	0	0	0	0	0	0	0	0	0	0	0	0	0	0	0	0	0	0	0	0	0	0	0	0	0	0	0	0	0	0	1	0	0	0	0	0	0	0	0	0	0	0	0	0	0	0	0	0	0	0	1	0	0	0	0	0	0	0	1	0	0	0	0	0	0	0	0	0	0	0	1	0	0	1	0	0	0	0	0	0	0	0	0	0	0	0	1	0	0	0	0	0	0	0	0	1	0	0	1	0	0	0	0	0	0	0	0	0	0	0	0	0	0	0	0	0	0	0	1	0	0	0	0	0	2	0	0	0	0	0	0	0	0	0	0	0	0	0	0	0	0	0	1	0	0	0	0	0	0	0	0	0	0	0	1	1	0	0	0	0	0	0	0	0	0	0	0	0	0	0	0	0	0	0	0	0	0	0	0	0	0	0	0	0	0	0	0	0	0	0	0	0	0	1	0	0	0	0	0	0	0	0	0	0	0	0	0	0	0	0	0	0	0	0	1	0	0	0	0	0	0	0	0	0	1	0	0	0	0	0	0	0	0	0	0	1	1	0	1	0	0	0	0	0	0	0	1	0	0	0	0	0	0	0	0	0	0	0	0	0	0	0	0	0	0	0	1	0	0	0	0	0	0	0	0	0	0	0	0	0	0	0	0	0	0	0	0	0	0	0	0	0	0	0	0	1	0	0	0	1	1	0	1	0	0	0	0	0	0	0	0	0	0	0	0	1	0	0	0	0	0	0	0	0	0	0	0	0	0	0	0	0	0	0	0	0	0	0	0	0	0	0	0	0	0	0	0	0	0	1	0	0	0	0	0	0	0	0	0	1	0	0	0	0	0	0	0	0	1	0	0	0	0	0	0	0	0	0	0	0	0	0	0	0	0	0	0	0	0	0	0	0	0	0	0	0	0	0	0	0	0	1	0	1	0	0	0	0	0	0	0	0	1	0	0	0	1	0	0	0	0	0	0	0	0	0	0	0	1	0	0	0	0	0	0	0	1	0	0	0	0	0	0	0	0	1	0	0	0	0	0	0	0	0	0	0	0	0	0	0	0	0	0	0	0	0	0	0	0	0	0	0	0	0	0	0	0	0	0	0	0	0	0	0	0	0	0	0	0	0	0	0	0	0	0	0	0	0	0	0	0	0	0	0	0	0	0	0	0	0	0	0	0	0	0	0	0	0	0	0	0	0	0	0	0	0	0	0	0	0	0	0	0	0	0	0	0	0	0	0	0	0	0	0	0	0	0	0	0	1	0	0	0	2	0	0	0	0	0	0	0	0	0	0	0	0	0	0	0	2	0	0	0	0	0	0	0	0	0	0	0	0	0	0	0	0	0	0	0	0	0	0	0	0	0	0	0	2	0	0	0	0	0	0	0	0	0	0	0	0	1	0	0	0	0	0	0	0	1	0	1	0	0	0	0	0	0	0	0	0	1	0	0	0	0	0	0	0	0	0	0	0	0	0	1	1	0	0	0	1	0	1	0	0	0	0	0	0	0	0	0	0	0	0	0	0	0	0	0	0	0	2	0	0	0	0	0	0	0	0	0	0	0	0	0	0	0	0	0	0	0	1	0	0	0	0	1	0	0	0	0	0	0	0	0	0	0	0	0	0	0	0	0	0	0	0	0	0	0	0	0	0	0	2	0	0	0	0	0	0	0	0	0	1	0	0	0	0	0	0	0	0	0	0	0	0	0	0	0	0	1	0	0	0	0	0	0	0	0	0	0	0	0	0	0	0	0	0	0	0	0	0	1	0	0	0	0	0	0	0	0	0	0	0	0	0	0	0	0	0	0	0	0	0	0	0	0	0	0	0	0	0	0	0	0	0	0	0	0	0	0	0	0	0	0	0	0	0	0	0	0	0	0	0	0	0	0	0	0	0	1	0	0	0	0	0	0	0	0	0	0	0	0	1	0	0	1	0	1	0	0	0	0	0	0	0	0	0	0	1	1	0	0	0	0	0	0	0	0	0	0	0	0	0	0	0	0	0	0	0	0	0	0	0	0	0	0	1	0	0	0	0	0	0	0	0	1	0	0	1	0	0	0	0	0	0	0	0	0	0	0	0	0	0	0	0	0	0	0	0	0	0	1	0	0	0	0	0	0	0	0	0	0	0	0	0	0	0	0	0	0	0	0	0	0	0	0	0	0	0	0	0	0	0	0	0	0	0	0	0	0	0	0	0	0	0	0	1	0	0	0	0	0	0	0	0	1	0	0	1	0	0	0	1	0	0	0	0	0	0	0	0	0	0	0	0	0	0	0	0	1	0	0	0	0	0	0	0	0	0	0	1	0	0	0	0	0	0	0	0	0	0	0	1	0	0	0	0	0	0	0	0	0	0	0	0	0	0	0	1	0	0	0	0	0	0	0	0	0	0	0	0	0	0	0	0	0	0	0	0	0	0	0	0	0	0	0	0	0	0	0	0	0	0	0	0	0	0	1	0	0	0	1	0	0	0	1	1	0	0	0	0	0	0	0	0	0	0	0	1	0	0	0	0	0	1	0	0	1	0	0	0	0	0	0	0	0	2	0	0	0	2	0	0	0	0	0	0	0	0	0	0	0	0	0	0	0	0	0	0	0	0	0	0	0	0	1	0	0	0	0	1	0	0	0	0	0	0	0	0	0	0	0	0	0	0	0	0	0	0	1	0	0	0	0	0	0	1	0	0	0	0	0	0	0	0	0	0	0	0	0	1	0	0	0	0	0	0	0	0	1	0	3	0	0	0	0	0	0	0	0	0	0	1	0	0	0	0	0	0	0	0	0	0	0	0	0	0	0	0	0	0	0	0	0	0	0	0	0	0	0	0	0	0	0	0	0	0	0	0	2	0	0	0	0	0	0	0	0	0	1	0	0	0	0	0	0	0	0	0	0	0	0	0	1	0	0	0	0	0	0	0	0	0	0	0	0	0	0	0	0	0	0	0	0	0	0	0	0	0	0	0	0	0	0	0	0	0	0	0	0	0	0	0	1	0	0	0	0	0	0	0	0	0	0	0	0	0	0	0	0	0	0	0	0	0	0	0	0	0	0	0	0	0	0	0	0	0	0	0	0	0	0	0	0	0	0	0	0	0	0	0	0	0	1	0	0	0	0	1	0	0	0	0	0	0	0	0	0	0	0	0	0	1	1	0	0	0	0	0	0	0	0	1	0	0	0	0	0	0	0	0	0	0	1	0	0	0	0	0	0	0	0	0	0	0	1	0	0	0	0	0	0	0	0	0	0	0	0	0	0	0	0	0	0	0	0	0	0	0	0	0	0	0	0	0	0	0	0	0	0	0	0	0	0	0	0	0	0	0	0	0	0	0	0	0	0	0	0	0	0	0	0	0	0	0	0	0	0	0	0	0	0	0	1	0	0	0	0	0	0	0	0	0	0	0	0	0	0	0	0	0	0	0	0	0	0	0	1	0	0	0	0	0	0	0	0	0	0	0	0	0	1	1	0	3	0	0	0	0	0	0	0	0	2	0	0	0	0	0	0	0	0	0	0	0	0	0	0	0	0	0	0	0	1	0	0	0	0	0	0	0	0	0	1	0	0	0	0	0	0	0	0	0	0	0	0	0	0	0	0	0	0	0	0	0	0	1	1	0	0	0	0	0	0	0	0	0	0	1	0	0	1	0	0	0	0	0	0	0	0	0	0	0	0	0	1	0	0	0	0	0	0	0	0	0	0	0	0	1	0	0	1	0	1	0	0	0	0	0	0	0	0	0	0	0	0	0	0	0	1	0	0	0	0	0	0	0	1	0	1	0	0	0	0	0	0	0	0	0	0	0	0	0	0	0	0	0	1	0	0	0	0	0	0	0	0	0	0	0	0	0	0	0	0	0	0	0	0	0	0	0	0	0	1	0	0	0	0	0	0	0	0	0	0	0	0	0	0	0	0	0	0	0	0	0	0	0	0	0	0	1	0	0	1	0	0	0	0	0	0	0	0	0	0	0	0	0	0	0	0	0	0	0	0	0	1	1	0	0	0	0	0	0	0	0	0	0	0	0	0	0	0	1	0	0	0	0	0	0	0	0	1	0	0	0	0	0	0	1	0	0	0	0	0	0	0	0	0	0	0	0	0	0	0	0	0	0	0	0	0	0	0	0	0	0	0	0	0	0	0	0	0	0	0	0	0	0	0	0	0	0	0	0	0	0	0	0	0	0	0	0	0	1	0	0	0	1	0	0	0	0	0	0	0	0	0	0	0	0	1	0	0	0	0	0	0	0	0	0	0	0	0	0	0	0	0	0	0	0	0	1	0	0	0	0	0	0	0	0	0	0	0	0	0	0	0	0	0	0	0	0	1	0	0	0	0	0	0	0	0	0	0	0	0	0	0	1	0	0	0	0	0	0	0	0	0	0	0	0	0	0	0	0	0	0	0	0	0	0	0	0	0	0	0	0	0	0	0	0	0	0	0	0	1	0	1	0	0	0	0	0	0	0	0	0	0	0	0	0	0	0	0	0	0	0	0	0	0	0	0	0	0	0	0	0	0	0	0	0	1	0	0	0	0	0	0	0	0	0	0	0	0	0	0	0	0	0	0	0	0	0	1	0	0	0	0	0	0	0	0	0	0	0	0	0	1	0	0	0	0	0	0	0	0	0	0	0	0	0	0	0	0	0	0	0	0	0	0	0	0	0	0	0	0	0	0	0	0	0	0	0	0	0	0	0	0	0	0	0	0	0	0	0	0	0	1	0	0	0	0	0	0	0	0	0	0	0	0	0	0	0	0	1	0	0	0	0	0	0	0	0	0	0	0	0	0	0	0	0	0	1	0	0	0	0	0	0	0	0	0	0	0	0	0	0	0	0	0	0	0	0	0	0	0	0	0	0	0	0	0	0	0	0	1	0	0	1	0	0	0	0	0	1	0	0	0	0	0	0	1	0	1	0	0	0	1	0	0	0	0	0	0	0	0	0	0	0	0	0	0	0	0	0	0	0	0	0	0	0	0	0	0	0	0	0	0	0	0	0	0	0	0	0	0	0	0	0	0	1	0	0	0	0	0	0	0	0	0	1	1	0	0	0	0	0	0	0	0	0	0	0	0	0	0	1	1	0	0	0	1	0	0	0	0	0	0	0	0	0	0	0	0	0	0	0	0	0	1	0	0	1	0	0	0	0	0	0	0	0	0	0	0	0	0	0	0	0	0	0	0	0	0	1	0	0	0	0	0	0	0	0	1	0	0	0	0	0	0	0	0	0	1	0	1	0	0	0	0	0	0	0	0	1	0	0	0	0	0	0	0	0	0	0	0	0	0	0	0	0	0	0	0	0	0	0	0	0	0	0	2	1	0	0	0	0	0	0	0	0	0	0	0	0	0	0	0	1	0	0	0	0	0	0	0	0	0	0	0	0	0	0	0	0	0	0	0	0	0	0	0	0	0	1	0	0	0	0	1	0	0	0	0	0	0	0	0	1	0	0	0	1	0	0	0	0	0	1	0	0	0	0	0	0	0	0	0	0	0	0	0	0	0	0	0	0	0	0	0	1	0	0	0	0	0	0	0	0	0	0	0	0	0	0	0	0	0	0	0	0	0	1	0	0	0	0	0	0	0	0	0	0	0	0	0	0	0	0	0	0	0	0	0	0	0	0	0	0	0	0	2	1	0	0	0	0	0	0	1	0	0	0	0	0	0	0	0	0	0	0	1	0	0	0	0	0	0	0	0	0	0	0	0	0	0	0	0	0	0	0	1	0	0	0	0	0	0	0	0	0	0	0	0	0	0	0	0	0	0	0	0	0	0	0	0	0	0	0	0	0	0	0	0	0	0	0	0	0	0	0	0	0	0	0	0	0	0	0	0	0	0	0	0	0	0	0	0	1	0	0	0	0	0	0	0	0	0	0	0	0	0	0	0	0	0	0	0	0	0	0	0	1	1	0	0	0	0	0	0	2	1	0	0	0	0	0	0	0	0	0	0	0	0	0	0	0	0	0	0	1	1	0	0	0	0	0	0	0	0	0	0	0	0	0	0	0	1	0	0	0	0	0	0	0	0	0	0	0	0	0	0	1	0	0	0	0	0	0	0	0	0	0	0	0	0	0	2	0	1	0	0	0	0	0	0	0	0	0	0	0	0	1	0	0	0	0	1	0	0	1	0	0	0	2	0	0	0	0	0	0	1	0	0	0	0	1	0	0	0	0	0	2	0	0	0	0	0	0	3	0	0	0	0	0	0	0	0	0	0	0	0	0	0	0	0	0	0	0	0	0	0	0	0	0	0	0	1	0	0	0	0	0	0	0	0	0	0	0	0	0	1	0	0	0	0	0	0	0	0	2	0	0	0	0	0	0	0	0	0	0	1	0	1	0	0	0	0	0	0	1	0	0	0	0	0	0	0	0	0	0	0	0	0	0	0	0	1	0	0	0	0	0	0	0	0	0	0	0	0	0	0	0	0	0	0	1	0	0	0	0	0	0	0	0	0	0	0	0	0	0	0	0	0	0	0	0	0	0	0	0	0	0	0	0	0	0	0	0	0	0	0	0	0	0	0	0	0	0	0	0	0	0	0	0	0	0	1	0	0	0	0	0	0	0	0	0	0	0	0	0	0	0	0	0	0	0	0	0	0	0	0	0	0	0	0	0	0	0	1	0	0	0	0	0	0	0	0	0	0	0	0	1	0	0	0	0	0	0	0	0	0	0	0	0	1	0	0	0	0	1	0	0	1	0	0	0	0	0	1	0	0	0	0	0	0	0	0	0	0	0	0	0	0	0	0	0	0	0	0	0	0	0	0	0	0	0	0	1	0	0	0	0	0	0	0	0	0	1	0	0	0	0	0	0	0	0	0	0	0	0	1	0	0	0	0	0	0	0	0	0	0	0	0	0	0	0	0	0	0	0	1	0	0	0	0	0	0	0	0	0	0	0	0	0	0	0	0	0	0	0	0	0	1	0	0	0	0	0	0	0	0	0	0	0	0	1	1	0	0	0	0	0	0	0	0	0	0	0	0	0	1	0	0	0	0	0	0	0	0	0	1	0	0	0	0	0	1	1	0	0	0	0	0	0	0	0	0	0	0	0	0	0	0	0	0	1	2	0	0	0	1	0	0	1	0	1	0	0	0	1	0	0	0	0	0	0	0	0	0	0	0	0	0	0	0	0	0	0	0	0	0	2	0	0	0	0	0	0	0	1	0	0	0	1	0	0	0	0	1	0	0	0	0	0	0	0	0	0	1	0	0	1	0	0	0	0	0	0	1	0	0	0	0	0	1	1	0	0	0	0	0	0	0	0	0	0	0	0	1	0	0	1	0	0	0	0	0	0	0	0	0	0	0	0	0	0	0	0	0	0	1	0	0	0	0	0	0	0	0	1	0	0	0	0	0	0	0	0	0	0	0	0	0	0	1	0	0	0	0	0	0	0	0	0	0	0	0	0	3	0	0	0	0	0	0	0	0	0	1	0	0	0	0	0	0	1	0	0	0	0	0	0	0	0	0	0	0	0	0	0	0	0	0	0	0	0	0	0	0	0	0	0	0	0	0	1	0	0	0	0	0	0	0	0	0	0	0	0	0	1	0	0	0	0	0	1	0	0	0	0	0	0	0	0	0	0	0	0	0	0	0	0	0	0	0	2	0	1	0	0	1	0	1	1	0	0	0	0	0	0	0	0	0	0	0	0	1	0	0	0	0	0	0	0	0	0	0	0	0	0	0	0	0	0	2	0	0	0	0	0	0	0	0	0	0	0	0	0	1	0	0	0	0	1	0	0	0	1	0	0	0	0	1	0	0	0	0	1	0	0	0	0	0	0	0	0	1	0	0	0	0	0	0	0	0	0	0	0	0	0	0	0	0	0	0	0	0	1	0	1	0	0	0	1	0	1	0	0	0	0	0	0	0	0	0	0	0	0	0	0	0	1	0	0	0	0	0	0	0	0	0	0	0	0	0	0	0	0	0	0	0	0	0	0	0	0	0	0	0	0	0	0	0	0	0	0	0	0	1	1	0	0	0	0	0	0	0	0	0	0	0	0	0	0	0	0	0	0	2	0	0	0	0	0	0	0	0	0	0	0	0	0	1	0	0	0	0	0	0	0	1	0	1	0	0	0	0	0	0	0	0	0	0	0	0	0	0	0	0	0	0	0	0	0	0	0	0	0	0	0	0	0	0	0	0	1	1	0	0	0	0	0	0	1	0	2	0	0	0	0	0	0	0	1	0	0	0	0	0	0	0	0	0	0	0	0	0	0	0	0	0	0	0	0	0	0	0	0	0	0	1	0	0	2	0	0	0	0	0	0	0	0	0	0	0	0	0	0	0	0	0	0	0	0	0	0	0	0	0	0	0	0	0	0	0	0	0	0	0	1	0	0	0	0	0	0	0	0	0	0	0	0	0	0	0	0	0	0	0	0	0	0	0	0	0	0	0	0	0	0	1	0	0	0	0	0	0	0	0	1	0	0	1	1	0	0	0	0	0	0	0	0	0	0	0	0	1	0	0	0	0	0	0	1	1	0	0	0	0	0	0	0	0	0	0	0	0	0	0	0	0	0	1	0	0	0	0	0	0	0	0	0	0	0	0	0	0	0	0	1	0	0	0	0	0	0	1	0	0	0	0	0	0	0	0	0	0	0	0	0	0	0	0	0	0	0	0	0	0	0	0	0	0	0	0	0	0	0	0	0	0	0	0	0	0	0	0	0	2	0	0	0	0	0	0	0	1	0	0	0	0	0	0	0	0	0	0	0	0	0	0	0	0	0	0	0	1	0	0	0	0	0	0	0	0	0	0	0	0	0	0	0	0	0	0	0	0	0	0	0	0	0	0	0	0	0	0	0	0	0	0	1	0	0	0	0	0	0	0	0	1	0	0	0	0	0	0	0	1	0	0	0	0	0	0	0	0	0	0	0	0	0	0	1	0	0	0	1	0	0	0	0	0	0	0	0	0	0	0	0	0	0	0	0	0	0	0	0	0	1	2	0	0	0	0	0	0	0	0	0	0	0	0	1	0	0	0	0	0	0	0	0	0	0	0	0	0	0	0	0	0	0	0	0	0	0	0	0	0	0	0	0	0	0	0	0	0	0	0	0	0	0	0	0	0	0	0	0	0	0	0	0	0	0	0	0	0	2	0	0	0	0	0	0	1	1	0	0	0	0	0	0	0	0	0	0	0	0	0	0	0	0	0	0	0	0	0	0	0	0	0	0	0	0	0	0	0	0	0	0	0	0	0	0	0	1	0	0	0	0	1	0	0	0	0	0	0	0	0	0	0	0	0	0	0	0	0	0	0	0	0	0	0	0	0	0	0	0	0	1	0	0	0	0	0	0	0	0	0	0	1	0	0	0	0	0	0	0	0	0	1	0	0	0	0	0	1	0	0	0	0	0	0	0	0	0	0	0	2	0	0	0	0	0	0	1	0	0	0	0	0	0	0	0	0	0	0	0	0	0	0	0	0	0	0	0	0	0	0	0	0	0	0	0	0	0	0	0	0	0	0	0	0	0	0	0	0	0	0	0	0	0	0	0	0	0	2	1	0	0	0	1	0	0	0	0	0	0	0	0	0	0	0	0	1	0	1	0	1	0	0	0	0	0	0	0	0	0	0	0	0	0	0	0	0	0	0	0	0	0	0	0	0	0	1	0	1	0	0	0	0	0	0	0	0	0	0	0	1	0	0	0	0	0	0	0	0	0	0	0	0	0	0	1	0	0	0	1	2	0	0	0	0	0	0	0	0	0	0	0	0	0	0	0	0	0	0	0	0	0	0	0	2	0	0	0	0	1	1	0	0	0	0	0	0	0	0	0	0	0	0	0	0	0	0	0	0	0	0	1	0	0	0	0	0	0	0	0	0	0	0	0	0	0	0	0	0	0	0	0	0	0	0	1	0	0	0	0	0	0	0	0	0	0	0	0	0	0	0	0	0	0	0	0	0	0	0	0	0	0	0	0	0	1	0	0	0	0	0	0	0	0	0	0	0	0	1	0	0	0	0	0	0	0	0	0	0	0	0	0	1	0	1	0	0	0	0	0	0	1	0	0	0	0	0	0	0	0	0	0	0	0	0	0	0	0	0	0	0	0	0	1	0	0	0	0	0	0	0	0	0	0	0	0	0	0	0	0	0	0	0	0	0	0	0	0	0	0	0	1	0	0	0	0	0	0	0	0	0	0	0	2	0	0	0	0	0	0	0	0	0	0	0	0	0	0	0	0	1	0	0	0	1	0	0	0	0	1	0	0	0	0	0	0	0	0	0	0	0	0	0	0	0	0	0	0	0	0	0	0	0	0	0	0	0	0	0	0	0	0	0	0	0	0	0	0	0	0	0	0	0	1	0	0	0	1	0	0	0	0	0	0	0	0	0	0	0	0	0	0	0	0	0	0	0	0	0	0	0	0	0	0	0	0	0	0	0	0	0	0	0	0	0	0	1	0	0	0	0	0	0	0	1	0	1	0	0	0	0	0	0	0	0	0	0	0	0	0	0	0	0	0	0	0	0	0	0	0	0	0	0	0	0	0	0	0	0	0	0	0	0	0	0	0	0	0	0	0	0	0	0	0	0	0	0	0	0	0	1	0	0	0	0	0	0	0	0	0	0	0	0	0	0	0	0	0	0	1	0	0	0	0	0	0	0	0	0	0	0	0	0	0	0	0	0	0	0	0	0	1	0	0	0	0	0	0	0	0	0	0	0	0	0	0	0	0	1	0	0	0	0	0	0	0	0	1	0	0	0	1	0	0	0	0	0	0	0	0	0	0	0	0	0	0	0	0	0	0	0	0	0	0	0	2	0	0	0	0	0	0	0	0	0	0	0	0	0	0	0	0	0	0	0	0	0	0	0	0	0	0	0	0	0	0	0	0	0	0	0	0	0	0	0	0	0	0	0	0	0	0	0	0	0	0	0	0	1	0	0	0	0	0	0	0	0	1	0	1	0	0	0	1	0	0	0	0	0	0	0	0	0	0	0	0	0	0	0	0	0	0	0	0	0	1	0	0	0	0	0	0	0	0	0	0	2	0	0	0	0	0	0	0	0	0	0	0	0	0	0	0	0	0	0	0	0	0	0	0	1	0	0	0	0	0	0	0	0	0	0	1	1	0	0	0	0	0	0	0	0	0	0	0	0	0	0	0	0	0	0	0	0	0	0	0	0	0	0	0	0	1	0	1	0	0	0	0	0	0	0	0	0	0	0	0	0	0	0	0	0	0	0	0	0	0	0	0	0	0	0	0	0	1	0	0	0	0	0	2	0	0	1	0	0	0	0	0	0	0	0	1	0	1	0	0	0	0	0	0	0	0	0	0	0	0	0	1	0	0	0	0	0	0	0	0	0	1	0	0	0	0	0	0	0	0	0	0	1	0	2	0	0	0	0	0	0	0	1	0	0	0	0	1	0	0	0	0	0	0	1	1	0	0	1	0	0	0	0	0	0	0	0	0	0	0	0	0	0	0	0	0	0	0	0	0	0	1	0	0	0	0	0	0	0	0	0	0	0	0	0	0	0	0	0	0	0	0	0	0	0	0	0	0	0	0	0	0	0	0	0	0	1	0	0	0	0	0	0	0	0	0	0	0	0	0	0	0	0	0	1	0	0	0	0	1	0	0	0	0	0	0	0	0	0	0	0	0	0	0	0	0	0	0	0	0	0	0	0	0	0	0	0	0	0	0	0	0	0	0	0	0	0	0	0	0	0	0	0	0	0	0	1	0	0	0	0	0	2	0	1	0	0	0	0	0	0	0	1	0	0	0	0	0	0	0	0	0	0	0	1	0	1	0	0	0	0	0	0	0	0	0	0	0	0	0	0	0	0	0	0	0	0	0	1	0	0	0	0	0	0	0	0	0	0	0	0	0	1	0	0	0	0	0	0	2	0	0	0	0	0	0	0	0	0	0	0	0	1	0	0	0	0	0	0	0	0	0	0	0	0	0	1	0	0	0	0	0	0	0	0	0	0	0	0	0	0	0	0	0	1	0	0	0	0	0	0	0	0	0	1	0	0	0	0	0	0	0	0	0	0	0	0	0	0	0	0	0	0	0	0	0	0	0	0	0	0	0	0	0	0	0	0	0	0	0	0	0	0	0	0	0	0	0	0	0	2	0	0	0	0	0	0	0	0	0	0	0	0	0	0	0	0	0	0	0	0	0	0	0	0	0	0	0	0	0	0	0	0	0	0	0	0	0	0	0	1	0	0	0	0	0	0	0	0	0	0	0	0	0	1	0	0	0	0	0	0	2	0	0	0	0	0	0	0	0	0	0	0	0	0	0	0	0	0	0	0	0	0	0	0	0	0	0	0	0	0	0	0	0	0	0	0	0	0	0	0	0	0	0	0	0	0	0	0	0	0	0	0	0	1	0	0	0	1	0	0	1	1	0	0	0	2	0	0	0	0	0	0	0	0	0	0
N0.HOG0006622	0	0	0	0	0	1	2	1	0	0	0	0	0	0	1	2	2	0	0	0	0	0	1	1	0	0	0	0	0	1	0	1	0	0	0	0	2	0	0	0	0	0	0	2	0	0	0	0	1	0	0	0	1	0	0	0	0	0	0	1	0	0	1	1	0	0	2	0	0	0	3	0	0	1	1	0	0	1	1	0	0	0	1	0	0	0	0	0	1	0	0	0	0	0	0	1	0	0	0	0	1	0	1	0	0	1	0	1	0	0	0	0	0	0	0	0	0	2	1	0	0	1	0	0	0	0	0	0	0	1	0	0	0	1	0	0	0	1	2	0	1	1	1	0	0	0	0	0	2	0	0	0	0	0	0	0	0	0	0	0	0	0	0	0	1	0	1	0	2	0	0	0	0	0	1	0	1	0	0	0	0	0	0	0	1	0	1	2	1	0	0	0	0	1	0	0	1	0	1	0	0	0	0	0	0	0	0	0	0	0	0	0	0	0	0	0	0	0	0	0	0	0	1	0	0	0	0	0	1	0	1	0	0	2	0	1	0	0	1	0	2	0	0	1	0	0	1	0	0	0	0	0	0	0	0	0	0	0	0	1	1	0	0	0	0	0	0	0	0	0	0	0	0	0	1	0	0	0	0	0	0	0	0	1	0	0	0	0	0	1	0	0	0	0	0	0	0	0	0	0	0	0	0	0	0	0	0	0	2	0	0	0	0	0	1	0	0	0	1	0	0	0	0	0	0	0	0	1	2	0	3	0	0	0	0	0	1	0	0	1	0	0	0	0	0	0	0	0	0	0	0	1	0	0	0	1	0	1	0	0	0	0	0	0	0	0	0	0	0	0	1	0	0	0	0	0	0	0	0	1	0	0	0	0	0	0	0	0	0	0	1	1	0	2	0	0	0	0	0	0	0	0	0	0	1	1	0	0	0	0	0	0	1	0	0	0	0	0	0	0	0	0	0	0	0	0	0	0	0	0	0	0	0	1	0	0	0	1	0	0	1	1	0	0	0	0	0	1	1	0	0	0	0	0	0	0	0	0	0	0	0	0	0	0	0	0	0	0	0	0	1	0	0	1	0	0	0	0	0	1	0	0	0	0	0	3	0	0	1	0	1	1	1	0	0	0	0	0	0	0	1	0	0	0	0	1	1	0	0	0	0	0	0	0	0	1	0	0	0	1	0	0	0	3	0	0	0	0	0	0	0	0	0	0	0	0	0	0	0	1	1	1	0	0	0	0	0	0	0	0	0	1	1	0	0	0	0	0	0	0	0	0	0	1	0	1	0	0	0	0	0	0	1	0	0	0	1	0	0	0	1	0	2	0	0	2	1	0	0	0	0	0	0	0	1	0	0	1	0	0	0	3	0	0	0	0	0	0	0	0	0	4	0	2	0	0	0	0	0	0	0	0	0	1	0	0	0	0	0	0	0	0	1	1	0	1	0	1	0	0	0	0	0	0	2	0	0	0	0	0	0	0	0	0	1	0	0	0	0	0	0	0	0	1	0	0	0	0	0	0	0	0	0	1	0	2	0	0	0	0	0	0	1	0	1	0	0	2	0	0	1	0	1	1	0	1	1	0	0	0	0	1	0	0	0	0	0	0	0	0	0	0	0	1	0	0	0	0	0	0	0	0	1	0	0	1	0	1	0	0	1	1	0	0	0	0	0	0	1	0	0	0	0	1	0	0	0	2	0	0	1	0	0	0	1	0	0	0	0	0	0	1	0	0	0	0	0	0	0	0	0	0	0	0	0	0	0	0	0	0	1	1	0	0	0	0	0	0	0	1	0	0	0	0	0	0	1	0	0	0	0	0	0	0	0	0	1	1	0	0	0	0	0	0	0	0	0	0	0	0	0	0	0	2	0	0	0	0	0	1	0	0	0	0	0	0	0	1	0	1	0	0	0	0	0	2	0	0	0	0	0	0	0	0	0	0	0	0	0	0	0	0	1	0	0	0	0	0	0	0	0	0	0	0	0	1	0	0	0	0	0	0	0	0	0	0	0	0	1	1	0	0	0	0	0	0	0	0	0	0	1	0	0	0	0	0	1	0	1	0	0	0	1	0	0	0	1	0	0	0	1	0	0	0	0	0	0	0	0	0	1	0	0	1	0	0	0	1	0	0	0	3	1	0	1	0	2	0	0	0	1	0	0	0	0	0	0	0	0	0	0	0	0	0	0	0	0	0	1	0	0	1	1	0	1	0	0	1	0	0	1	0	0	0	0	0	0	2	0	0	0	0	1	1	0	0	1	0	0	1	0	1	0	0	0	0	0	0	0	1	0	0	1	0	1	1	1	0	0	0	0	0	0	0	0	1	0	0	0	3	1	0	1	0	0	0	1	1	0	0	0	0	1	0	1	0	0	1	0	0	1	0	0	0	0	0	0	2	0	2	0	0	2	0	1	1	0	2	0	0	0	0	0	0	0	0	0	0	0	0	0	0	1	0	1	0	1	0	0	0	0	0	1	0	0	1	0	0	0	0	0	2	0	0	0	0	0	0	0	0	0	0	1	0	0	0	0	0	1	0	0	0	1	0	0	0	0	0	0	0	1	0	0	0	0	0	0	0	0	0	1	0	0	0	0	0	0	0	0	0	0	0	0	0	0	1	0	0	0	0	1	0	0	0	1	0	1	1	0	0	1	0	0	0	0	0	1	0	0	0	0	0	0	0	0	0	0	0	0	0	0	1	0	0	0	0	0	0	0	0	0	0	0	0	0	0	0	1	0	1	0	1	0	0	1	0	0	0	0	0	0	1	0	0	0	0	0	0	0	0	2	2	1	0	0	0	0	0	0	0	0	0	0	0	0	0	0	0	0	0	0	1	1	1	0	0	1	0	0	1	2	0	0	0	0	0	0	0	0	0	0	0	0	0	0	0	1	0	0	1	0	1	0	0	0	0	0	0	0	0	0	0	1	0	0	0	0	0	0	2	1	1	0	0	0	0	0	0	0	1	1	0	1	0	0	0	1	1	0	0	0	0	0	0	0	1	1	1	2	0	0	0	1	0	0	0	0	1	0	0	1	0	2	0	0	0	2	0	0	0	1	1	0	0	1	0	0	0	0	1	0	2	0	0	0	0	0	4	0	1	0	2	0	0	0	0	0	2	0	0	0	0	0	0	0	0	1	0	0	0	0	0	0	0	0	1	0	1	0	0	1	0	0	0	1	0	0	0	0	0	0	0	0	1	0	0	0	0	0	0	0	0	0	0	0	0	0	0	0	0	1	0	0	0	0	0	0	1	0	0	0	0	0	0	1	0	0	0	0	1	0	0	0	0	0	0	0	0	0	0	0	0	2	0	0	0	1	1	0	0	0	0	0	0	0	1	0	1	0	0	0	0	1	1	0	1	0	0	0	0	1	0	1	0	1	1	0	0	0	1	0	0	0	0	0	0	0	0	1	0	0	0	0	0	1	0	0	0	0	0	0	0	0	0	0	1	0	0	0	1	0	0	0	0	0	0	0	2	0	0	0	0	1	0	0	0	0	0	0	0	0	0	0	0	0	0	0	0	0	0	0	0	0	0	0	1	2	1	0	0	0	0	0	0	0	1	0	0	0	0	0	0	0	1	0	0	0	0	0	0	2	0	0	0	0	0	0	0	1	0	0	0	2	0	0	0	0	1	0	0	0	1	0	2	1	0	0	0	0	0	0	0	0	0	1	1	0	0	3	0	0	0	0	0	0	0	0	0	0	0	0	0	0	0	0	0	0	0	0	0	0	1	0	0	0	0	1	0	0	0	0	0	0	0	1	1	0	0	0	1	0	0	2	1	0	0	1	0	0	0	0	0	0	0	0	0	0	1	0	1	0	0	0	0	2	0	0	0	0	0	0	0	0	4	0	0	1	0	0	0	0	0	0	0	1	0	0	0	0	0	1	0	1	0	1	0	0	0	0	0	0	0	0	1	0	1	0	0	0	2	0	0	1	0	0	1	0	0	0	0	0	0	0	0	0	0	0	0	0	1	0	0	0	0	1	0	0	3	0	0	0	0	0	0	0	0	1	0	0	0	1	0	0	0	0	1	0	0	0	0	0	0	1	0	0	0	1	0	0	0	0	2	0	0	0	1	0	0	0	0	0	0	0	0	0	0	0	0	0	1	0	0	0	0	0	0	0	0	2	1	0	0	1	2	0	0	0	0	0	0	0	1	1	1	0	0	0	0	0	0	0	0	1	0	0	1	0	1	1	0	0	0	0	0	0	0	2	0	1	0	0	0	0	0	1	0	0	0	0	0	0	0	0	0	0	0	0	0	0	0	0	0	0	0	0	0	0	2	0	0	0	1	0	0	0	0	0	0	1	0	0	0	1	0	1	0	0	0	0	0	0	0	0	0	0	0	0	1	0	0	0	0	0	0	0	0	1	0	0	0	0	0	0	0	0	0	0	0	0	0	0	0	0	0	1	0	0	1	0	0	0	1	0	0	0	0	1	0	0	0	0	0	1	0	1	0	1	0	0	0	0	0	1	0	0	0	0	1	0	0	0	0	0	1	1	0	0	0	0	1	1	1	0	0	0	1	0	0	2	0	0	0	1	1	0	0	0	0	2	0	0	0	1	0	0	0	0	0	0	2	0	0	0	0	1	0	1	0	0	0	0	0	0	0	0	0	0	0	2	0	0	1	0	0	0	0	0	0	1	0	0	0	1	0	0	0	0	0	0	0	1	0	0	1	0	0	1	0	1	0	0	0	0	0	0	1	0	0	0	0	1	0	0	0	0	0	0	0	0	0	1	0	0	0	0	0	0	0	0	0	0	0	0	0	1	0	0	1	0	0	0	0	0	0	0	0	0	2	0	1	0	0	0	0	0	0	0	0	0	1	0	0	3	1	0	2	2	0	0	0	0	0	0	0	0	0	0	1	0	0	0	0	0	0	0	0	0	0	0	1	0	0	0	0	0	1	0	0	1	0	0	0	2	0	1	0	2	0	1	0	1	1	0	1	0	0	0	0	0	0	1	0	0	0	0	0	0	1	0	0	0	2	0	0	0	1	0	0	0	0	0	0	0	0	0	0	0	0	0	0	0	0	0	0	0	0	0	0	2	0	1	0	0	0	1	0	0	1	0	0	0	0	0	0	0	0	0	0	0	0	1	0	0	0	0	0	1	0	2	0	1	0	0	1	0	0	0	0	0	0	0	0	1	0	0	0	0	0	0	0	0	0	0	2	1	1	2	0	0	0	0	0	0	1	0	0	0	0	0	0	1	0	0	0	0	0	2	0	2	0	0	0	0	0	0	1	0	0	0	0	2	0	1	0	0	0	0	0	0	0	2	0	0	0	1	0	0	0	0	0	0	0	0	0	0	0	0	0	0	0	1	0	0	0	0	0	0	0	0	1	0	0	0	0	1	0	0	1	0	0	2	0	2	0	0	2	0	1	0	0	0	1	2	0	1	0	0	0	0	0	0	0	1	0	1	0	0	0	0	0	2	0	0	0	0	0	0	0	1	0	0	0	0	0	0	0	0	0	0	0	0	0	1	0	0	0	1	1	0	0	0	0	0	0	1	0	0	1	0	0	0	1	0	0	0	0	1	0	1	0	0	0	0	0	0	0	0	0	1	0	0	0	0	0	0	0	0	1	0	1	0	0	0	0	0	0	1	1	0	2	0	0	0	0	1	1	1	0	0	0	0	1	1	0	0	0	0	0	0	2	0	0	0	0	0	0	1	0	0	0	0	0	0	1	1	1	0	0	1	0	0	0	0	1	2	0	1	0	0	0	0	1	0	0	0	0	0	0	0	0	0	0	0	0	0	0	0	0	0	0	0	0	0	0	0	0	0	0	1	0	0	0	0	0	0	0	0	0	0	0	0	0	0	0	0	0	0	0	0	0	0	0	0	0	1	0	3	0	0	0	0	0	2	0	0	0	0	0	1	1	0	0	0	0	0	0	0	0	0	0	0	0	0	0	0	0	0	0	0	0	0	0	0	1	0	0	0	0	1	0	0	0	0	0	0	0	0	0	1	0	0	0	0	0	0	0	1	0	0	0	0	0	0	0	0	0	0	0	0	0	0	0	2	0	0	1	2	1	0	0	0	0	1	0	0	0	0	0	0	1	0	0	2	2	0	1	0	0	0	0	1	0	0	0	1	1	0	0	0	0	0	0	0	1	1	0	0	0	0	0	0	0	0	0	0	0	0	0	0	0	0	0	0	0	0	0	0	0	0	1	0	0	0	1	0	0	1	0	0	0	0	1	0	0	0	0	0	0	1	0	0	0	0	1	1	0	0	0	0	0	0	0	0	1	0	0	0	0	1	0	0	0	0	0	0	0	0	0	0	0	0	1	0	1	1	0	0	0	0	1	0	2	0	0	1	1	0	0	0	0	0	1	0	0	0	0	0	2	0	0	0	0	0	1	1	1	1	1	0	0	0	0	0	0	0	0	0	0	1	0	0	0	1	0	0	0	0	4	0	2	0	0	0	0	2	0	1	1	0	1	0	0	0	0	0	0	0	2	3	0	0	0	0	0	1	0	0	1	0	0	0	0	0	1	1	0	0	0	0	0	0	0	0	0	0	0	0	0	0	0	0	0	0	1	0	0	0	0	0	0	1	0	1	0	0	1	0	0	0	0	0	0	0	0	0	0	1	0	0	1	0	0	0	0	0	0	1	0	0	0	1	0	0	0	0	2	0	0	0	1	3	0	1	0	0	0	1	0	0	0	0	0	1	0	0	0	0	0	0	0	0	0	0	0	0	0	0	0	0	0	0	0	0	1	0	0	0	0	0	1	0	1	0	1	0	2	0	0	0	0	0	1	0	0	1	0	0	0	2	0	0	0	0	0	0	1	1	1	0	0	0	0	1	0	0	0	0	0	0	0	1	0	0	0	0	0	0	0	0	0	0	0	1	1	1	0	1	0	0	0	0	0	1	0	0	0	0	0	0	0	0	0	0	0	0	0	0	0	1	0	1	0	0	1	0	0	0	1	0	0	0	0	1	0	0	0	1	0	0	0	0	2	1	0	2	0	0	0	0	0	0	0	2	1	0	3	0	1	0	0	0	0	0	0	0	0	0	0	0	0	0	1	0	2	0	0	0	0	0	1	0	0	0	0	1	1	1	1	0	0	0	0	0	0	2	0	0	0	0	0	1	0	0	0	1	0	0	1	1	1	0	0	0	1	0	0	2	3	0	0	0	0	0	0	0	0	2	0	0	1	0	0	0	0	1	1	0	0	0	0	0	1	0	0	1	1	0	0	0	0	0	0	0	0	0	0	1	0	0	0	0	2	0	2	0	1	0	1	2	0	0	1	0	0	1	0	0	0	0	0	0	0	0	0	0	1	0	0	0	0	0	1	0	1	0	0	0	0	0	1	1	1	0	0	1	0	0	0	0	0	0	0	1	0	0	0	0	0	0	0	0	0	0	0	0	0	0	0	0	0	0	1	0	1	0	0	1	1	0	0	0	0	0	0	0	0	0	0	0	0	0	1	1	0	0	0	0	1	0	0	0	0	0	0	0	0	0	0	2	0	0	0	0	1	0	0	1	3	1	0	0	1	0	0	0	0	0	0	0	0	1	0	0	0	0	0	0	0	0	0	0	1	0	0	1	0	0	0	0	0	3	0	0	0	0	1	1	0	0	0	0	0	1	0	0	0	0	0	0	0	0	0	1	0	0	2	0	0	0	0	0	0	0	0	1	0	0	0	0	0	1	0	0	1	0	0	0	0	0	0	0	0	0	0	0	0	0	0	0	1	1	0	1	4	0	0	1	0	0	0	0	0	0	0	0	0	0	0	0	0	0	0	0	0	0	0	1	0	0	0	1	0	0	0	0	0	1	0	0	0	1	0	2	0	0	1	1	1	0	0	1	0	0	0	2	2	1	0	0	0	1	1	0	0	1	0	1	0	0	0	1	0	0	0	0	0	0	0	0	2	0	0	0	1	0	1	0	0	0	0	0	0	0	0	0	0	0	0	0	2	0	0	1	0	0	0	0	1	0	0	0	1	0	0	1	0	0	0	0	0	0	1	0	1	1	0	2	1	0	2	0	1	0	0	1	0	0	2	1	0	0	0	0	0	0	0	0	0	1	0	1	0	0	0	0	0	0	0	0	0	0	1	0	0	0	0	0	2	0	0	0	0	0	0	0	0	0	0	0	0	2	0	0	0	0	0	0	0	0	0	0	0	0	0	0	0	0	1	0	0	0	0	0	0	0	2	0	0	0	0	0	0	0	0	0	0	0	0	1	0	0	0	0	0	0	0	0	0	0	0	0	1	0	0	0	0	0	0	0	1	0	0	1	0	0	0	0	0	0	0	0	0	0	1	0	2	0	0	1	0	0	0	1	1	0	0	2	0	0	1	1	0	0	1	0	0	0	1	0	0	0	0	1	1	0	0	0	0	0	0	0	0	0	0	0	1	0	0	0	0	0	1	0	1	0	1	0	1	0	0	0	0	0	0	1	0	0	0	0	0	0	0	0	1	0	0	0	0	0	0	0	0	1	0	0	0	1	0	0	1	0	1	0	0	1	0	0	0	0	0	0	0	0	0	0	0	0	0	0	0	0	0	1	0	0	0	0	0	0	0	0	0	1	0	0	0	0	1	0	0	2	1	0	0	0	0	1	0	0	0	0	2	0	0	1	0	1	0	0	0	0	0	0	0	0	0	0	0	0	1	1	0	0	0	1	0	1	0	0	0	1	0	1	0	0	0	0	0	0	0	0	0	0	0	0	0	0	0	0	0	0	1	0	0	0	0	0	0	0	0	0	0	0	0	0	0	0	0	0	0	0	0	0	0	2	0	0	0	0	0	0	0	0	0	3	0	0	0	0	0	0	1	0	0	0	0	0	0	0	0	0	0	0	0	1	0	0	0	0	1	0	0	0	0	0	0	1	0	1	3	0	0	1	0	0	0	0	0	0	0	0	0	0	0	0	0	0	0	0	0	0	0	0	0	2	0	0	0	0	1	0	0	0	0	0	0	0	0	0	1	0	0	1	0	0	0	0	3	1	0	0	0	0	0	0	0	3	0	3	1	0	0	0	1	0	0	0	1	0	0	2	0	0	0	1	0	0	0	0	0	0	0	0	0	0	1	0	0	0	0	1	0	0	0	0	2	0	0	1	0	0	0	0	0	0	1	0	0	0	0	0	0	0	0	0	0	0	0	1	1	0	0	0	1	0	1	0	0	0	0	0	0	0	1	1	1	0	0	2	0	0	0	0	2	0	0	0	1	1	0	0	0	2	0	0	0	0	0	0	0	0	0	0	0	0	0	0	0	0	0	1	0	0	1	0	0	0	1	0	0	0	0	0	0	1	0	0	0	0	0	0	1	0	2	0	1	0	1	0	0	0	0	2	1	0	0	0	0	0	0	0	0	0	0	0	1	0	1	1	0	0	0	0	1	0	1	0	0	1	0	1	0	1	0	0	0	0	0	0	0	1	0	0	0	0	0	0	0	0	0	1	1	0	0	0	0	0	0	0	0	0	0	0	0	1	1	0	0	0	0	0	1	0	0	0	0	0	0	0	0	0	0	0	1	1	0	0	0	0	1	0	0	0	0	0	1	1	0	0	0	1	0	1	0	0	1	1	0	1	0	0	0	0	0	0	0	1	1	0	1	0	0	0	0	0	0	0	1	0	0	0	2	0	0	0	0	0	0	1	0	1	0	1	0	0	0	0	0	0	1	0	0	0	0	2	1	0	0	0	1	0	0	0	0	1	1	0	1	0	1	0	0	1	0	0	0	0	0	0	1	0	0	0	0	0	0	0	0	0	0	2	0	1	0	0	0	0	0	0	0	0	0	0	0	0	0	1	0	0	0	0	0	0	0	0	0	0	0	0	0	0	0	0	0	0	0	0	1	0	2	0	0	0	0	1	1	0	1	0	0	0	0	0	0	0	0	0	0	1	1	0	0	0	0	0	0	1	0	0	0	0	0	0	1	0	0	0	0	0	1	0	0	0	0	0	0	0	0	1	0	0	0	0	0	0	0	0	0	0	0	0	0	0	0	1	1	0	0	1	0	0	0	0	0	0	0	0	0	0	0	0	0	0	0	0	2	0	0	0	0	1	0	0	1	0	0	0	0	1	0	0	0	1	1	0	0	0	0	1	0	0	0	0	0	1	1	0	0	0	0	0	0	0	0	0	0	0	0	0	0	0	2	0	0	0	0	0	1	0	0	0	0	0	0	1	0	0	0	0	0	0	0	1	0	0	0	0	0	0	1	0	0	0	1	0	0	0	1	1	0	0	0	0	0	0	0	0	0	0	0	0	0	0	0	0	0	0	1	0	0	0	1	0	0	0	2	0	1	1	0	0	0	0	1	2	0	0	0	0	0	0	1	0	0	0	0	1	0	0	0	0	0	0	0	0	0	0	0	0	0	0	0	0	0	0	0	0	1	0	0	0	0	0	0	0	0	0	0	0	0	0	1	0	0	1	1	0	0	0	0	2	0	0	0	0	1	0	0	0	0	0	0	0	0	0	0	0	0	0	0	2	0	0	0	2	1	0	1	0	0	0	0	1	0	3	3	0	0	0	0	0	0	1	0	0	0	0	0	0	0	1	0	0	0	0	0	0	1	1	0	0	0	0	0	1	0	0	0	0	0	0	0	0	0	0	0	0	0	0	0	0	0	0	0	0	0	0	0	0	0	0	0	0	0	1	0	1	1	0	1	0	1	0	1	0	0	0	1	0	1	0	1	0	1	0	0	0	0	0	1	1	0	0	0	0	0	0	1	0	0	0	0	1	0	0	2	0	1	0	0	1	0	0	0	0	0	0	1	1	0	0	2	0	1	1	0	0	0	0	0	0	0	0	0	0	0	0	1	0	0	0	0	0	0	0	0	0	1	1	1	0	1	0	0	0	0	0	0	1	0	0	0	0	0	0	0	0	0	0	0	0	0	1	0	0	0	0	1	0	1	0	1	1	0	0	0	0	0	0	0	0	0	0	1	0	0	0	0	0	0	0	0	2	0	0	0	0	0	1	1	0	0	0	0	0	0	0	0	0	0	0	0	0	0	1	1	0	0	0	0	0	0	0	0	0	0	0	0	1	0	0	0	0	2	0	0	0	0	0	0	0	0	1	0	1	0	0	0	0	1	0	0	0	0	0	0	0	0	1	0	0	0	1	0	0	0	0	0	1	1	0	0	0	0	0	0	0	0	0	1	1	1	0	0	0	0	0	0	0	0	0	1	1	0	0	0	0	1	1	0	0	3	2	1	1	0	0	0	0	0	1	0	0	0	1	0	1	0	0	0	0	2	0	0	0	0	0	0	2	0	1	0	0	0	0	0	0	0	0	0	0	0	0	0	0	0	1	0	0	0	2	0	0	0	1	0	0	0	0	0	0	0	0	0	1	0	0	0	0	0	0	0	0	0	0	0	2	0	0	0	0	1	0	0	0	0	0	0	0	0	0	0	1	0	1	0	0	0	1	0	1	0	0	1	0	1	0	1	0	0	2	0	0	0	0	0	0	0	0	0	0	0	0	0	0	0	0	0	0	0	0	0	0	0	0	0	0	1	0	0	1	0	0	0	0	0	0	0	1	0	2	0	0	0	0	1	0	0	1	0	0	1	0	1	0	0	1	0	0	0	0	0	1	0	0	0	0	0	1	0	0	0	0	0	1	0	0	1	0	0	0	0	0	2	0	0	2	0	0	1	0	0	0	0	0	0	0	0	0	0	2	1	0	0	0	0	0	0	1	0	0	0	0	1	0	0	0	0	0	0	0	1	0	0	0	0	2	0	0	0	0	0	0	0	0	0	1	0	2	1	0	0	0	0	0	0	0	2	0	0	0	0	0	0	0	0	0	0	0	0	2	0	0	0	0	0	0	0	1	0	1	0	1	0	1	1	2	0	0	0	0	0	1	0	0	1	0	1	2	0	0	1	0	0	2	0	0	0	0	0	1	1	0	0	0	1	0	0	0	0	0	1	0	0	0	2	0	0	0	0	0	0	0	0	1	0	0	0	0	1	1	0	0	0	0	0	0	0	0	0	0	0	0	0	0	0	1	1	0	0	0	1	0	0	0	0	0	0	0	0	0	0	0	1	1	0	0	0	1	0	0	0	0	0	0	2	4	0	0	0	0	1	1	0	0	1	0	0	0	0	0	0	0	0	1	0	0	0	0	0	0	0	0	0	0	0	0	2	0	0	0	0	0	0	0	0	0	1	0	0	0	0	0	0	0	0	0	0	0	0	0	0	1	0	0	1	0	1	0	0	0	0	0	0	0	0	0	0	0	1	0	0	2	1	0	1	0	0	0	0	0	0	0	1	1	0	0	1	0	0	0	0	0	1	0	0	1	1	0	0	0	0	1	0	1	0	0	0	1	1	1	0	0	0	0	0	0	0	0	0	1	0	0	1	0	0	0	0	0	0	2	0	1	0	0	0	0	2	0	0	0	0	0	0	0	1	1	0	0	0	0	0	0	0	0	0	0	0	0	0	1	0	1	0	0	0	0	0	0	0	0	0	0	0	1	0	0	1	0	0	1	0	0	0	0	0	0	0	0	0	1	0	0	0	0	0	0	0	0	0	0	0	0	0	1	0	0	1	0	0	0	0	1	0	0	0	0	1	0	0	0	0	0	0	0	0	0	1	0	0	0	2	0	0	0	0	0	0	0	0	0	0	0	0	0	0	0	0	0	0	0	0	0	0	0	0	0	0	0	0	0	0	1	0	0	1	0	0	0	0	0	2	1	0	1	2	0	2	0	1	0	0	0	0	0	1	0	0	0	0	0	0	0	0	0	0	0	0	0	0	0	0	0	1	0	1	1	1	0	0	0	0	0	0	0	0	0	0	0	0	0	0	2	0	1	1	0	1	0	0	0	0	0	0	0	0	0	0	0	1	0	0	0	1	0	0	0	0	0	0	0	1	0	1	0	0	0	0	0	0	0	2	2	0	0	1	0	0	2	1	0	0	0	1	0	1	0	4	0	1	0	1	0	0	0	0	0	0	1	3	0	0	0	2	0	1	1	0	0	0	0	0	1	0	1	0	0	0	0	0	0	1	1	0	0	0	1	0	1	0	0	0	0	0	0	0	1	0	0	0	1	0	0	0	0	0	0	0	0	0	0	0	2	2	1	1	0	0	1	0	0	0	0	0	0	0	0	0	0	0	0	0	0	0	0	0	1	0	0	2	0	0	1	0	0	0	1	0	0	0	0	0	0	0	0	0	0	1	0	0	0	0	0	0	0	0	0	1	0	0	0	0	2	0	0	0	0	0	0	0	0	0	0	0	0	0	2	1	0	0	0	0	0	0	0	1	0	0	0	0	0	0	0	0	0	0	1	0	0	0	1	0	0	0	0	1	0	0	0	1	1	0	1	1	0	0	0	1	0	0	0	0	0	0	0	1	0	0	0	0	0	0	0	0	0	0	1	0	0	0	0	0	0	0	0	0	1	0	1	0	0	0	4	0	0	0	1	0	0	1	1	0	1	0	0	0	0	0	0	0	0	0	0	0	0	0	0	1	0	0	0	0	1	0	1	0	0	0	0	0	0	0	0	0	0	0	0	0	0	0	1	2	0	0	0	0	0	0	0	2	0	0	0	0	0	1	0	0	1	0	0	1	0	0	0	0	0	0	1	1	0	0	1	0	0	0	0	0	0	0	0	0	0	0	0	0	0	0	0	0	0	1	0	0	0	0	0	1	0	1	0	0	0	1	0	0	0	0	0	1	0	0	0	0	0	0	0	3	0	2	0	1	0	0	0	2	1	0	0	0	1	0	0	1	1	0	0	0	1	1	0	0	0	0	0	3	0	0	0	0	0	0	0	0	0	0	0	0	1	0	0	1	0	1	0	0	0	0	0	0	0	1	1	0	0	1	0	0	1	0	0	0	0	0	0	0	0	0	1	0	0	0	0	0	0	1	1	0	0	1	0	0	0	0	1	0	1	0	0	0	1	0	1	0	1	0	2	1	0	0	1	1	1	0	0	0	0
N0.HOG0005262	0	0	0	0	0	0	1	0	0	0	0	1	0	1	1	1	1	0	1	0	0	0	2	0	0	0	1	0	0	1	0	0	1	0	0	0	0	0	0	1	0	0	0	1	0	0	0	0	1	0	0	0	1	0	2	0	1	0	0	1	0	0	1	1	1	1	2	0	0	0	2	0	0	0	0	0	0	0	0	0	0	0	0	1	0	0	0	0	0	0	0	0	0	0	0	0	0	1	1	0	0	0	0	0	0	0	0	0	0	0	0	0	0	0	0	0	1	0	1	0	2	0	0	4	0	1	1	0	1	0	0	0	0	0	0	0	0	1	0	0	0	0	0	0	1	0	2	1	1	0	0	0	0	0	0	0	0	0	0	0	1	1	3	0	0	1	1	0	0	1	0	0	0	0	0	1	1	0	0	0	1	0	0	0	0	1	0	1	1	0	1	0	0	0	0	0	0	1	0	0	0	0	0	0	0	0	1	0	0	0	0	0	0	0	1	0	2	0	0	0	0	0	0	0	1	1	0	0	3	0	1	0	0	0	0	3	0	1	1	0	0	0	0	0	0	0	0	0	0	0	0	0	0	1	0	0	0	0	0	1	1	0	1	3	0	0	0	0	0	0	0	0	0	0	0	0	1	1	0	0	0	0	0	0	0	0	0	2	0	1	0	0	0	0	0	0	0	1	0	0	0	0	1	2	2	0	0	0	2	0	0	0	0	2	0	0	1	1	1	0	0	0	0	0	1	0	1	0	0	0	0	0	0	0	0	0	1	1	2	0	0	2	0	0	1	0	2	0	1	0	0	0	1	0	1	0	0	0	0	0	0	0	0	0	0	0	1	0	0	0	0	1	0	2	0	0	0	1	0	1	0	1	0	1	1	0	0	0	0	0	0	1	0	0	0	1	0	0	1	0	0	0	1	0	1	0	0	0	0	0	0	0	0	0	0	1	0	0	0	0	0	0	1	0	0	0	1	1	0	0	0	0	0	0	0	0	0	2	0	0	0	0	0	0	0	3	0	0	0	1	0	0	0	0	0	0	0	1	0	0	0	0	0	0	1	2	0	0	0	0	0	0	0	0	0	1	0	0	0	0	0	1	0	0	1	0	0	0	1	0	0	0	1	0	1	0	0	0	0	0	1	0	1	0	0	0	0	0	0	0	1	0	1	0	0	2	1	1	0	0	0	2	0	2	0	0	0	0	0	0	0	0	1	0	0	0	0	0	1	2	0	0	0	0	1	0	0	0	0	0	0	0	0	0	0	0	0	0	0	0	0	0	0	0	0	0	1	0	0	1	1	0	0	0	0	0	1	0	0	1	0	0	1	0	0	0	0	1	1	0	0	0	0	0	0	0	0	0	0	0	0	0	0	0	0	1	0	0	1	0	0	0	0	2	0	0	0	1	0	0	0	0	1	0	2	0	0	0	0	0	0	0	0	0	0	0	0	0	0	0	0	0	0	0	0	0	0	2	0	0	0	0	1	0	1	0	3	1	0	0	0	0	1	0	1	0	0	0	0	2	0	3	0	0	0	0	0	1	0	1	0	2	0	1	1	0	0	0	0	1	0	0	0	0	0	0	0	0	2	0	0	0	0	0	1	0	1	0	0	0	0	1	1	1	0	0	0	0	0	0	0	1	0	0	0	0	0	2	0	0	2	0	2	0	0	0	0	0	0	1	0	0	1	0	0	1	0	0	1	0	0	0	1	0	0	0	0	0	0	1	1	1	0	0	1	1	0	0	0	0	0	1	0	0	0	0	0	0	0	1	0	1	0	0	0	0	0	1	0	0	1	0	0	0	0	0	1	0	0	1	0	1	0	0	3	0	1	0	0	0	1	0	0	0	0	0	0	1	1	0	0	0	0	0	0	0	0	0	1	0	0	0	0	0	0	0	0	1	0	1	0	0	0	0	0	0	0	0	0	0	0	0	1	0	0	0	0	0	0	0	0	0	1	0	0	0	0	0	0	0	0	0	0	0	0	1	0	0	0	0	0	0	0	0	0	0	0	0	0	2	0	0	0	0	1	1	0	0	0	0	0	0	1	0	0	1	0	0	0	0	0	0	0	1	0	0	1	0	1	0	1	0	0	0	0	1	0	0	0	0	0	0	0	0	0	0	0	1	0	0	0	0	1	0	0	2	0	0	0	0	0	0	0	0	0	0	0	0	0	0	0	0	0	0	0	0	0	1	0	0	0	0	0	1	0	0	0	2	0	0	0	1	0	0	0	0	1	1	0	0	1	0	1	0	1	0	1	0	0	0	0	0	0	0	0	0	0	0	0	1	0	0	1	0	0	0	0	2	0	0	2	2	0	1	0	0	1	0	0	1	0	0	0	0	0	0	0	0	0	0	0	1	1	2	0	0	1	2	0	0	0	0	0	0	1	1	0	0	0	1	0	0	0	0	0	0	0	1	0	0	0	0	1	0	1	0	0	0	2	0	0	1	0	0	0	0	0	1	0	0	2	0	0	0	0	0	0	1	0	0	1	0	0	0	0	0	0	0	0	0	0	1	0	0	0	1	1	0	0	0	1	0	0	1	0	0	0	0	1	0	0	0	0	0	0	0	0	0	0	0	0	0	1	0	0	0	0	1	0	0	1	0	0	0	1	0	0	0	0	0	0	0	1	0	0	0	1	1	0	0	0	0	0	0	0	0	0	0	0	0	1	0	0	1	0	0	0	0	0	0	0	0	1	1	0	0	0	0	0	2	0	0	0	1	0	0	0	0	0	0	0	1	0	0	0	0	0	0	0	0	0	1	0	0	0	0	0	0	0	0	2	1	0	0	1	0	0	0	0	1	1	0	0	0	0	0	0	0	0	0	0	0	1	0	0	0	1	0	0	1	0	0	0	1	0	0	1	0	0	0	0	0	0	1	0	0	0	0	1	2	1	0	0	0	0	0	0	1	0	0	1	0	0	0	0	0	0	0	0	0	1	0	0	1	1	0	1	0	0	0	0	0	0	0	2	0	0	0	0	0	0	0	1	0	0	0	0	0	1	0	0	0	1	0	0	1	0	3	0	0	0	0	2	0	0	1	1	0	0	0	0	1	0	0	2	0	0	0	0	0	0	0	0	0	0	0	0	0	0	0	0	0	1	0	0	0	0	0	0	0	0	0	1	0	0	0	0	0	2	0	0	1	0	1	0	0	2	0	0	0	1	0	0	0	1	0	0	0	0	1	0	1	2	0	0	0	1	0	0	0	0	0	0	0	0	0	1	0	2	0	1	0	2	0	0	0	0	0	0	0	1	1	0	0	0	0	0	0	0	1	0	0	0	0	0	0	2	0	2	0	0	0	2	0	0	0	0	0	0	0	0	0	1	0	0	0	1	1	1	0	0	0	0	0	0	0	1	0	0	0	0	0	0	1	1	1	0	0	0	0	1	0	2	1	1	0	0	0	1	0	1	0	0	0	0	0	0	0	0	0	0	0	1	0	1	1	0	1	0	1	0	0	0	1	0	1	0	2	0	0	0	0	1	0	0	0	0	0	0	1	0	0	1	0	1	0	0	1	0	0	1	1	0	1	1	0	0	0	0	0	0	1	0	0	0	1	0	1	0	0	0	0	1	0	0	0	0	1	1	0	1	0	0	0	0	0	1	0	0	0	0	0	0	0	0	1	0	0	0	1	0	1	0	0	0	0	1	1	0	0	0	0	0	0	0	0	0	1	1	0	0	0	0	0	0	0	0	0	0	0	0	0	0	0	0	0	0	0	0	0	1	0	2	0	0	0	0	0	1	0	0	0	0	0	0	1	0	0	0	0	1	0	0	0	1	0	0	0	0	0	0	0	0	1	1	0	0	0	0	0	0	0	0	1	2	0	1	0	0	0	0	0	0	1	0	0	1	1	0	0	0	0	0	0	1	0	1	0	1	0	0	1	1	0	0	0	0	0	0	0	0	2	0	0	1	0	0	0	1	0	0	0	0	0	0	2	0	0	0	0	0	1	0	0	0	1	0	0	0	1	0	0	0	0	1	0	0	0	0	0	1	0	0	0	1	1	2	1	0	0	0	0	0	0	0	2	0	0	0	0	0	0	1	0	1	0	0	1	1	0	0	0	0	1	0	0	0	0	0	0	0	0	0	2	1	0	0	0	0	0	0	1	2	2	0	0	0	2	3	0	0	0	1	0	1	1	0	0	0	0	0	0	0	0	0	1	1	0	0	0	0	1	0	1	0	1	0	0	0	1	0	1	1	1	1	0	0	0	0	0	0	0	0	0	0	0	1	1	0	0	0	0	0	0	0	0	0	0	0	2	0	1	0	0	0	0	0	0	0	0	0	0	1	0	1	1	1	1	0	0	1	0	1	0	0	0	0	0	0	0	0	0	0	0	1	0	1	0	0	0	1	0	1	0	1	0	0	0	0	0	0	0	0	0	0	0	1	0	0	0	0	0	0	0	0	1	1	0	0	1	1	1	0	0	0	0	0	0	0	0	0	1	0	0	0	0	1	0	0	0	0	0	0	0	0	1	0	0	0	0	0	0	0	1	0	0	0	1	0	1	0	0	0	0	0	1	0	0	1	0	0	2	1	1	0	0	0	1	0	0	1	0	1	0	0	0	0	0	0	1	0	1	0	0	0	0	0	1	0	1	0	1	0	2	0	0	0	2	2	0	0	0	0	0	3	0	1	0	3	0	0	0	0	0	0	2	0	0	0	0	0	0	0	1	0	0	0	0	0	0	0	2	0	0	0	1	0	1	0	2	0	0	0	0	0	0	0	0	0	0	0	0	0	0	0	0	0	0	0	0	0	0	0	0	1	0	0	2	0	0	0	0	0	2	0	0	0	0	1	0	0	0	1	0	0	0	0	0	0	0	0	0	2	0	0	1	0	0	0	0	0	0	0	0	0	0	0	1	0	1	0	0	0	0	1	1	0	0	0	1	0	0	0	0	0	0	3	0	2	0	1	0	0	0	0	1	2	0	1	0	1	0	0	0	0	0	1	0	0	0	0	0	0	0	1	1	1	0	0	0	0	0	0	0	1	0	1	2	0	0	1	0	0	0	1	1	0	0	0	0	0	0	0	1	0	0	0	1	0	0	2	1	2	0	0	0	0	0	0	0	0	0	0	0	0	0	1	0	0	0	1	1	1	0	0	0	0	0	0	0	1	0	0	0	0	1	0	0	0	0	0	1	0	0	0	0	0	1	0	0	0	0	2	0	2	1	0	0	1	0	0	0	0	0	0	1	0	1	0	0	0	0	0	1	0	0	1	1	0	0	0	0	0	1	0	0	0	0	0	0	1	0	1	1	0	0	0	0	0	1	1	0	0	0	0	1	0	0	0	0	0	0	0	2	0	0	0	0	0	0	0	0	0	0	2	0	0	0	0	1	0	1	0	0	1	0	1	0	0	0	2	0	1	0	0	0	0	1	0	0	2	1	0	1	0	0	1	0	1	0	1	0	0	2	1	1	0	0	0	0	1	1	2	0	0	0	0	0	0	1	0	0	0	1	0	2	1	0	0	0	1	0	0	0	1	0	0	0	0	0	1	1	0	0	1	0	1	0	0	0	0	0	0	0	1	2	1	0	1	0	0	0	1	0	0	0	0	0	0	1	1	0	1	2	0	0	0	0	1	1	0	1	1	0	0	0	0	0	2	0	0	0	0	0	1	0	1	1	0	0	0	0	0	0	0	0	0	0	0	1	0	0	0	0	0	0	0	0	0	0	0	0	0	1	0	0	0	0	1	1	0	0	0	0	2	0	0	1	0	0	0	0	0	0	0	1	0	0	0	2	0	0	1	0	0	2	1	1	1	0	1	0	0	0	0	0	0	0	0	0	0	0	0	0	1	0	0	0	1	1	0	1	1	0	0	0	0	0	0	0	0	0	0	0	0	0	1	0	0	0	0	0	0	0	0	0	0	1	0	0	0	0	1	1	0	0	0	0	1	0	0	0	0	0	0	0	1	0	2	1	0	0	0	0	0	0	0	0	0	0	1	0	0	0	0	0	1	2	1	0	0	0	0	0	0	0	4	0	0	0	0	0	0	0	0	0	0	0	0	0	0	2	2	0	0	2	1	1	0	2	0	0	0	1	1	0	1	1	0	0	0	0	0	0	1	1	0	0	0	0	1	0	0	0	0	0	2	0	0	0	0	0	0	0	1	1	1	0	0	0	0	0	0	0	0	0	0	0	0	2	0	1	2	0	0	1	0	1	0	0	2	0	0	0	0	0	0	0	0	0	0	1	0	0	0	0	0	0	0	0	0	0	0	0	0	0	0	0	0	0	0	0	0	0	0	0	1	1	0	0	1	0	1	2	1	1	0	0	0	0	0	1	1	1	1	0	0	0	1	1	0	0	1	2	1	0	0	0	0	0	1	1	1	0	0	0	1	0	0	0	0	1	0	1	0	0	1	1	1	0	0	2	0	0	0	2	0	0	0	0	0	0	0	0	1	0	0	1	0	0	0	0	0	0	2	0	0	0	0	0	0	0	0	0	1	0	0	0	1	0	1	1	1	0	0	0	0	0	0	0	0	1	0	0	2	1	0	0	1	0	0	0	0	0	1	0	0	1	0	0	0	0	0	0	0	1	0	0	0	2	0	0	0	0	2	0	0	0	0	0	0	0	0	0	0	1	0	0	0	0	2	0	0	0	0	0	1	0	0	0	2	1	1	0	0	2	1	1	1	0	1	0	0	0	0	0	0	0	1	0	0	0	2	0	0	1	0	1	1	1	0	0	0	0	1	0	0	1	0	0	1	0	0	2	0	0	0	0	0	0	0	0	1	0	0	0	0	0	2	1	0	0	1	0	0	2	0	0	0	0	0	0	0	1	0	0	0	0	0	1	1	0	1	0	1	0	1	0	0	1	0	0	1	0	0	0	1	0	0	0	1	0	0	0	0	0	0	0	0	0	1	0	0	1	1	0	0	0	0	0	0	0	0	0	0	0	1	0	1	0	0	0	0	1	0	0	0	2	0	0	0	0	1	0	1	0	0	0	0	0	1	0	0	0	1	0	1	2	0	0	0	0	0	1	0	1	0	0	0	0	0	0	0	0	0	0	0	0	0	1	0	0	0	0	1	0	0	0	1	1	0	0	0	0	0	0	0	0	0	0	0	0	0	1	0	0	1	1	0	0	0	0	1	0	1	1	0	2	2	0	0	1	0	0	0	1	0	1	0	0	0	0	0	0	0	0	1	0	0	0	0	0	0	1	0	0	1	0	0	0	0	0	0	1	1	1	0	0	0	0	0	0	0	0	0	0	0	0	0	0	0	2	0	1	0	1	0	1	1	2	0	0	0	2	0	0	0	0	0	0	0	0	1	1	1	0	2	0	0	0	0	0	0	0	0	0	0	0	0	2	0	0	0	1	1	0	0	2	1	0	1	1	0	0	0	0	0	0	0	2	0	0	0	0	0	2	0	0	1	0	0	1	0	0	0	0	0	0	0	0	0	0	0	0	0	0	2	0	0	0	1	0	0	0	0	0	0	0	0	0	0	0	0	0	0	0	0	0	0	0	0	0	0	0	0	0	0	1	0	0	0	0	0	0	0	0	0	0	1	1	1	0	0	0	0	0	0	0	0	0	1	2	0	0	2	0	0	1	1	1	0	0	0	0	0	2	0	1	0	0	0	0	0	0	0	1	0	0	1	1	0	0	2	0	0	0	0	0	0	0	1	0	0	1	0	0	0	1	0	0	3	0	0	0	0	0	0	1	0	0	0	0	0	0	0	0	1	0	0	1	0	3	0	1	0	0	0	1	0	1	0	0	0	0	0	0	0	0	0	1	1	0	0	0	1	0	2	0	0	0	1	0	1	0	1	0	0	0	0	0	0	0	2	0	2	0	0	1	0	0	0	0	1	0	0	0	0	0	0	0	0	0	0	0	0	0	0	0	1	0	0	0	0	0	0	0	0	0	0	0	0	0	0	0	0	1	0	0	0	0	0	0	0	0	1	0	0	0	0	0	0	0	1	1	0	0	0	0	0	1	0	0	0	0	0	0	0	0	0	0	1	1	0	0	0	1	2	0	0	0	1	1	0	0	1	0	0	0	1	0	1	1	0	0	0	1	0	1	0	0	0	0	0	0	0	0	0	0	1	0	0	1	1	0	1	0	0	1	0	0	1	0	0	1	0	0	0	0	0	0	0	0	2	0	0	0	0	0	0	2	0	2	0	0	0	2	0	1	2	1	1	0	0	0	1	0	2	0	0	0	0	0	0	0	0	0	0	0	1	0	0	1	0	0	0	0	0	0	1	0	1	2	0	0	0	0	1	1	0	0	0	0	1	1	0	1	1	0	0	0	0	0	0	0	1	0	0	0	0	0	0	0	0	2	0	0	1	0	0	0	0	0	0	0	1	0	0	0	0	0	0	0	0	1	1	0	0	0	0	0	2	1	0	0	0	0	0	0	0	1	0	3	0	1	1	0	0	0	0	0	0	0	0	0	1	0	0	0	0	1	0	0	0	0	0	0	0	0	0	0	0	0	0	1	0	0	0	0	1	0	0	0	1	1	0	1	0	0	0	0	1	2	2	0	1	0	0	0	0	0	2	0	0	0	0	0	1	0	0	1	0	0	0	2	0	0	1	0	0	0	1	1	1	0	0	0	0	0	0	0	0	3	0	0	0	0	1	0	0	0	0	0	0	0	0	0	0	0	1	1	1	2	0	0	0	0	0	1	1	1	1	0	1	0	0	0	0	1	0	0	0	0	0	0	0	0	0	3	0	0	1	0	0	0	2	0	0	0	0	0	0	2	1	0	0	0	0	0	0	0	0	0	0	0	3	1	0	0	0	0	0	1	0	1	1	0	0	2	0	0	0	0	0	0	0	1	0	0	0	0	0	0	0	0	0	1	0	0	0	1	0	0	0	0	0	0	0	0	1	0	1	0	0	0	0	0	0	1	1	0	0	1	0	0	0	0	0	0	1	2	1	0	1	0	0	0	0	0	0	1	0	0	0	0	0	0	0	0	0	2	0	0	0	0	1	0	0	0	0	0	0	0	0	0	2	0	2	0	1	0	0	0	0	0	0	0	0	2	0	0	0	0	0	0	1	0	0	0	1	0	1	0	0	0	0	0	0	0	0	0	0	0	1	0	0	0	0	0	1	1	0	0	0	0	0	0	0	1	2	1	0	0	0	0	0	2	0	0	0	0	0	0	0	0	0	0	0	0	0	0	2	0	0	0	2	0	0	0	0	2	0	1	1	3	0	1	0	0	1	0	0	0	1	0	0	0	0	0	0	1	0	0	2	0	0	0	0	1	0	2	0	0	0	0	1	0	0	0	0	0	0	0	0	0	0	1	0	0	0	0	0	1	0	0	1	0	0	0	0	0	0	0	1	0	0	0	0	0	0	0	0	0	0	1	1	0	1	1	0	2	1	1	0	0	0	0	0	0	0	0	0	0	1	0	0	1	0	0	0	0	0	0	0	0	0	0	0	0	0	0	0	1	0	0	1	0	0	1	0	0	0	1	0	0	0	0	0	0	0	0	0	0	1	0	2	0	0	0	0	0	0	0	0	0	0	0	0	0	1	0	0	1	0	0	2	0	2	0	0	0	0	1	0	0	0	0	0	0	0	0	0	0	0	0	0	0	1	1	0	0	1	0	0	1	0	0	0	1	1	0	0	1	0	0	0	0	0	0	0	0	0	0	0	0	0	0	0	0	0	0	0	0	0	0	0	1	0	0	0	0	0	0	2	0	1	0	0	1	0	1	0	0	1	1	0	0	1	0	0	1	0	0	0	0	1	0	0	0	0	0	1	0	0	0	0	0	0	0	0	0	0	0	0	0	0	0	0	0	0	0	0	1	0	0	1	0	1	0	0	1	0	1	0	1	1	2	0	0	0	0	0	0	0	1	0	2	3	0	0	4	0	0	1	0	0	1	1	0	0	0	0	0	0	0	2	0	1	0	0	1	1	0	0	0	0	0	0	0	0	0	0	1	1	0	1	0	0	0	0	0	1	0	0	0	0	0	1	0	0	0	1	0	0	0	0	0	0	1	0	1	1	0	0	1	0	1	1	0	0	0	0	0	0	0	0	1	0	0	0	2	0	0	0	1	0	0	0	0	0	0	1	0	1	0	0	0	0	0	1	2	0	0	0	0	0	1	0	0	0	0	0	0	0	0	0	0	1	0	0	0	0	0	1	1	0	1	0	0	0	1	0	1	0	0	0	0	0	0	0	0	0	1	1	0	0	1	0	0	0	0	1	0	0	0	0	0	0	0	0	1	0	0	0	0	0	0	0	0	1	2	1	1	1	0	1	1	0	0	0	0	0	0	0	0	0	0	0	0	1	0	0	0	0	0	0	0	0	0	1	0	0	1	0	0	0	0	0	0	0	0	0	0	0	0	1	1	0	0	0	0	0	0	0	1	0	0	0	0	1	2	0	0	0	0	0	1	0	0	0	0	0	0	0	0	0	0	1	1	0	0	0	0	0	0	0	1	0	0	0	0	0	0	0	0	0	1	1	0	0	0	0	0	0	0	0	0	0	0	0	0	0	0	0	0	0	0	0	0	0	2	0	1	0	1	0	0	0	0	2	0	0	0	0	2	1	0	0	0	0	0	0	0	0	0	0	1	0	0	0	0	1	1	0	0	1	0	0	0	1	0	1	0	0	0	0	0	0	0	0	0	1	0	0	1	0	0	0	1	0	0	0	1	0	0	0	0	1	0	0	0	0	1	0	1	0	0	0	0	0	1	1	0	0	0	1	0	0	0	0	0	0	0	1	0	1	0	0	0	1	0	0	0	1	1	0	0	0	0	0	0	0	1	0	1	1	1	0	0	2	1	1	0	0	0	0	0	0	0	0	0	1	0	0	0	1	1	0	0	1	0	0	0	0	0	0	0	0	0	0	0	0	0	1	0	0	1	0	0	0	0	0	0	0	0	0	0	0	0	0	0	0	1	1	0	0	0	1	0	0	0	0	0	0	0	0	0	0	0	0	0	0	1	0	0	0	0	0	0	1	0	1	1	1	2	1	0	0	0	1	0	0	0	0	0	0	0	0	0	0	0	0	0	0	0	0	0	0	0	0	0	1	0	0	0	0	0	1	1	0	0	0	0	2	1	2	0	0	0	0	0	1	0	0	0	0	0	0	0	1	0	1	0	0	0	1	0	0	0	2	2	0	0	0	0	0	1	0	0	1	1	0	3	0	0	1	0	0	0	0	0	1	0	0	0	0	0	0	0	1	0	0	1	0	1	0	0	1	0	0	0	2	0	1	0	0	0	0	0	0	1	0	0	1	0	0	0	0	0	2	0	0	0	1	0	1	0	0	0	0	0	0	1	0	0	0	0	1	0	0	0	0	0	0	0	0	1	0	0	0	0	0	0	0	0	0	0	2	0	0	0	0	0	0	0	0	1	2	0	0	1	0	0	0	1	1	0	0	0	0	0	0	1	0	0	0	0	0	0	1	0	1	1	0	0	0	2	0	0	0	0	0	0	0	0	0	0	0	0	0	2	0	0	0	0	0	0	0	0	0	1	0	0	0	0	0	0	0	0	0	0	1	0	2	0	0	1	0	0	1	0	1	0	0	0	2	0	0	1	0	2	0	2	0	1	0	0	1	0	0	2	1	0	0	0	0	0	1	0	1	1	2	1	0	0	0	1	0	2	1	0	0	0	1	1	1	0	0	0	0	0	0	0	0	0	0	0	0	0	0	0	0	1	1	0	0	1	0	0	0	0	0	0	0	0	0	0	0	1	0	0	0	0	1	2	1	0	0	0	0	0	0	0	1	0	1	0	1	0	0	0	0	0	0	0	1	0	0	0	0	0	0	1	0	0	0	1	0	0	0	1	2	0	0	0	0	0	1	1	0	0	0	0	0	0	0	0	0	0	1	1	1	0	0	0	0	1	0	0	1	0	1	1	0	0	1	0	0	0	0	0	0	0	0	0	0	1	1	0	0	0	0	0	0	1	0	0	0	0	0	0	0	0	1	0	0	0	0	1	0	0	0	0	0	0	0	0	0	0	0	0	1	0	0	0	1	0	0	0	1	0	0	0	1	1	0	0	1	0	1	0	0	0	0	1	1	0	0	0	0	0	0	0	0	0	0	0	0	0	0	0	0	1	0	0	0	0	0	0	1	0	0	0	0	0	0	0	0	0	2	0	0	0	0	0	0	0	0	0	0	0	0	0	0	0	1	0	0	1	0	3	0	0	0	0	0	0	0	1	1	0	0	0	1	0	0	3	2	0	0	0	2	0	0	0	0	1	1	0	0	1	0	0	1	0	0	0	0	0	0	1	0	0	0	2	0	3	0	0	0	0	1	0	0	0	0	0	0	0	0	0	0	0	0	0	0	2	0	0	0	0	0	0	0	0	0	0	0	0	0	0	0	0	0	1	0	0	1	1	0	0	0	1	0	0	0	0	0	0	0	0	0	0	0	0	0	0	0	1	0	0	0	0	0	0	0	0	0	1	0	0	0	0	0	0	1	0	0	0	0	0	1	1	0	0	0	1	0	1	0	1	0	0	0	0	0	0	0	0	0	0	0	0	0	0	0	1	1	1	0	0	0	0	0	0	0	0	0	0	0	0	1	0	0	0	0	0	0	0	0	1	0	0	0	0	2	1	2	0	0	0	2	1	1	0	0	0	0	1	0	0	1	0	0	1	0	1	1	1	1	0	0	0	0	1	0	0	0	0	0	1	0	2	0	0	0	0	0	0	0	0	0	1	0	0	1	1	0	1	0	0	0	0	0	1	0	0	0	0	0	0	1	0	0	0	0	1	0	1	0	0	0	1	0	1	0	0	0	1	0	1	2	0	0	0	0	1	0	0	0	0	0	1	1	2	0	2	0	0	0	1	0	0	0	0	0	0	0	0	0	0	0	0	0	0	1	0	1	0	1	0	1	0	0	0	0	0	2	2	0	0	0	0	0	0	0	0	0	0	0	0	0	0	1	0	0	0	0	0	0	0	0	0	0	0	1	0	0	0	0	2	0	0	0	0	0	0	0	0	2	1	0	0	1	0	0	0	1	0	0	0	1	2	0	2	0	0	0	0	0	0	0	0	1	0	0	0	1	0	0	0	0	0	0	0	1	1	0	1	0	0	0	0	0	0	0	0	0	0	0	0	0	0	1	0	0	0	0	0	0	0	0	1	0	0	0	0	0	0	0	2	0	0	0	1	1	0	0	0	0	0	1	1	0	0	1	0	0	1	0	0	1	1	0	0	1	0	1	0	0	0	0	0	1	0	1	0	0	0	0	0	1	0	0	0	2	1	2	1	0	0	1	1	0	1	0	0	0	0	0	0	0	0	0	0	0	0	0	0	0	1	2	0	1	0	0	1	0	0	0	0	1	1	1	0	1	0	0	0	0	1	1	0	1	0	0	2	0	0	2	0	0	0	1	1	1	0	0	0	1	2	0	0	0	0	0	0	0	0	0	1	0	0	1	0	0	0	2	0	0	0	1	0	1	0	1	0	0	0	0	0	0	0	0	0	0	0	0	1	0	0	0	1	0	0	1	0	0	1	0	0	0	0	1	0	0	1	0	0	0	0	1	0	1	1	1	2	0	0	1	0	0	0	1	0	0	0	0	0	0	0	0	0	0	0	1	1	0	0	0	0	1	0	0	0	0	1	0	1	0	0	0	0	0	0	0	0	0	0	0	0	0	0	0	0	0	1	1	0	0	0	0	2	1	0	0	0	0	0	0	0	0	0	0	0	0	0	1	0	0	0	0	0	0	0	0	0	0	0	0	1	0	0	0	0	0	0	0	0	0	0	0	0	0	1	1	0	0	1	0	0	1	1	0	0	0	1	0	0	1	0	0	0	1	0	0	0	0	0	0	0	0	0	0	0	0	0	0	1	0	0	0	0	0	0	0	0	0	2	1	0	0	0	1	0	0	0	0	0	0	0	0	0	0	0	0	0	0	0	0	0	0	1	0	0	1	0	1	0	1	0	1	0	0	0	0	0	1
N0.HOG0002026	0	0	0	0	4	0	0	0	0	0	1	0	0	0	2	0	0	0	0	0	0	1	3	0	0	0	0	0	0	0	1	0	0	0	0	0	0	0	1	0	0	0	0	0	0	0	0	0	0	0	0	0	2	0	4	0	0	0	0	0	0	0	5	0	0	0	0	0	0	0	0	0	0	0	0	0	0	1	0	0	0	3	0	2	0	0	0	0	0	0	0	4	3	0	2	0	0	0	0	0	0	0	2	0	0	0	0	0	0	1	2	1	0	2	0	0	0	0	0	0	0	0	0	1	0	0	1	1	0	0	0	0	0	0	0	0	3	0	0	0	0	0	0	0	0	0	0	0	0	0	0	0	0	0	0	0	0	0	0	0	0	0	0	0	0	0	0	0	0	0	0	0	0	0	2	0	0	0	0	1	0	0	0	3	0	0	0	0	0	1	0	0	0	1	3	0	0	0	0	0	0	0	0	0	0	0	0	0	0	1	0	0	0	0	0	0	0	0	0	0	2	0	0	0	1	0	0	0	0	0	1	0	0	0	0	0	0	3	0	0	0	5	0	1	0	0	0	0	0	2	1	0	0	0	0	0	1	0	1	0	0	0	0	0	0	0	6	0	0	0	0	0	0	0	0	1	0	0	0	0	0	0	0	0	0	5	0	0	0	0	0	0	0	0	0	0	0	0	0	0	1	0	0	2	0	0	0	0	1	2	1	0	1	0	0	0	2	2	0	0	0	0	0	7	0	0	0	0	0	0	11	0	1	0	0	0	0	1	0	0	0	0	0	0	2	0	1	0	0	0	0	1	0	0	1	0	0	0	0	0	0	0	0	0	0	0	0	0	0	0	0	2	0	1	0	0	3	0	0	0	0	0	0	0	0	0	0	0	0	0	0	0	0	0	0	1	0	0	0	0	8	0	0	0	1	0	0	3	0	0	0	0	0	0	1	0	0	0	5	0	0	2	0	2	0	0	0	3	0	1	0	1	0	0	0	0	0	0	0	0	4	0	1	0	0	0	0	0	0	0	0	0	0	0	0	0	0	0	0	0	0	0	0	0	0	0	0	0	0	0	0	0	0	0	0	0	3	0	0	0	3	1	0	0	0	0	0	0	4	0	0	0	0	0	0	0	0	0	4	0	0	1	0	0	0	0	0	1	0	0	0	0	0	0	0	0	0	0	0	0	0	0	0	0	0	2	0	0	0	0	4	0	0	0	0	0	2	0	0	0	1	0	0	0	0	0	1	0	0	0	0	0	0	1	0	0	0	0	0	0	0	2	0	0	0	0	0	0	0	0	0	0	0	0	0	1	0	0	0	0	0	0	0	0	0	0	0	2	3	1	0	0	0	1	0	0	0	0	2	0	0	0	1	0	0	0	0	0	0	0	0	0	0	0	0	3	0	0	0	0	0	0	0	0	0	0	0	0	0	0	0	0	0	0	0	0	0	0	0	0	0	0	0	0	2	0	0	0	0	0	0	0	0	0	0	0	0	0	0	0	0	0	0	0	0	1	0	0	0	0	0	2	0	0	0	0	0	0	0	3	3	0	0	0	1	0	0	4	2	0	0	0	1	0	0	0	0	0	0	0	3	0	0	0	5	0	0	0	0	0	0	0	0	0	0	0	0	4	0	0	0	0	0	0	0	0	0	0	0	0	0	0	0	0	0	0	0	0	0	4	2	0	0	0	0	0	0	0	0	0	0	0	0	0	0	0	0	0	0	0	0	0	0	0	0	0	0	2	0	0	0	0	2	3	1	0	0	0	0	0	0	0	0	0	0	0	0	0	0	0	0	0	0	0	1	0	0	0	0	0	0	0	0	4	0	0	0	1	0	0	0	0	0	0	0	3	0	0	1	1	0	6	4	0	2	2	0	0	0	0	0	0	0	0	0	4	0	0	0	0	0	0	0	1	2	1	0	0	0	0	0	0	0	0	1	0	0	0	0	0	0	0	0	0	0	0	0	1	0	4	0	0	1	0	0	5	2	0	0	0	0	0	0	0	2	0	0	0	0	0	0	0	0	0	0	0	0	1	0	0	0	0	0	0	3	0	0	0	0	0	0	0	0	0	1	0	0	0	0	4	0	0	0	0	0	0	0	0	0	0	0	0	0	0	0	1	0	0	2	1	0	0	0	0	0	0	0	0	0	0	0	0	0	0	0	0	0	0	0	0	0	0	0	0	0	0	0	3	0	0	0	0	0	0	0	0	0	0	0	0	0	0	0	0	0	0	1	0	1	0	0	0	1	0	0	1	0	0	0	0	0	0	0	1	0	0	0	0	0	0	0	1	0	0	0	0	0	1	0	1	1	0	0	0	1	0	0	0	0	0	0	0	0	0	0	0	0	0	0	2	0	3	0	0	2	0	0	0	0	0	0	0	0	0	0	0	0	0	0	0	0	0	5	0	0	0	0	0	0	0	0	0	0	0	4	0	0	0	0	0	0	0	0	2	0	1	0	0	0	0	0	0	0	0	0	0	3	0	1	0	1	0	0	0	0	0	0	0	0	0	0	0	0	1	0	0	0	1	0	0	1	0	0	0	0	2	0	1	3	0	0	0	0	0	0	1	1	0	0	0	0	0	0	0	0	0	0	2	0	0	3	1	1	0	0	1	0	0	0	1	0	0	0	1	0	0	0	3	1	0	0	0	0	0	0	0	0	0	0	0	0	0	0	0	0	1	0	0	0	0	0	0	0	0	0	0	0	2	0	0	0	0	0	0	0	0	0	0	0	0	0	3	0	0	1	0	0	0	0	0	0	0	0	1	0	1	4	0	0	0	0	2	0	0	0	0	0	0	0	0	0	0	0	0	0	0	0	0	0	0	0	0	0	0	0	0	0	0	0	0	0	0	1	0	0	0	2	0	0	0	0	1	0	0	0	0	0	0	1	0	0	0	0	0	0	0	0	0	0	0	0	2	0	0	0	0	0	0	0	3	0	0	0	0	0	0	0	0	0	0	5	0	0	0	0	0	0	0	0	3	0	0	1	0	0	1	0	0	0	0	0	0	0	0	0	0	0	0	2	0	1	0	0	0	1	0	2	2	0	1	0	0	0	0	2	0	0	2	0	0	0	0	0	0	0	2	1	0	0	0	0	0	0	0	1	0	0	0	0	0	0	0	1	0	2	0	0	0	0	0	0	0	0	0	1	0	0	0	0	0	0	0	0	0	0	0	0	0	0	0	0	0	0	0	0	0	4	0	0	0	0	0	0	1	1	0	0	0	0	0	0	0	0	0	0	0	0	0	0	0	0	0	0	0	0	0	0	0	0	0	0	0	0	0	0	0	0	0	0	0	0	0	2	0	0	0	0	0	3	0	0	2	0	0	2	0	2	0	0	0	0	0	0	0	0	0	0	0	0	0	0	0	0	0	3	0	0	0	0	1	0	1	0	7	1	0	1	0	0	0	3	1	0	0	0	0	0	0	0	0	0	0	0	0	0	0	0	0	0	0	0	0	0	0	0	3	5	1	0	0	0	0	0	0	4	0	0	0	5	0	1	0	0	0	0	0	0	2	2	0	4	0	0	0	0	0	0	0	0	0	0	0	0	0	0	0	0	0	0	0	0	0	1	0	0	1	0	0	0	2	0	0	0	0	0	0	0	0	0	0	0	0	0	0	0	1	1	0	0	0	0	0	0	0	1	0	0	0	0	0	5	0	0	0	0	0	1	0	0	1	0	0	0	0	0	0	0	0	0	0	0	0	0	0	0	0	0	0	0	0	2	0	0	1	0	0	0	0	0	0	0	0	0	0	0	0	0	0	0	0	0	0	0	1	0	0	0	0	0	0	0	0	0	3	0	0	7	0	0	0	0	0	0	0	0	0	0	0	0	0	0	0	0	0	0	0	2	0	0	0	0	0	0	0	0	0	0	1	0	0	0	0	0	0	2	0	0	0	0	4	0	0	2	1	0	0	0	0	5	0	0	1	0	0	0	0	1	0	0	0	0	0	0	0	0	0	0	0	0	0	0	0	0	0	0	0	3	0	0	0	0	0	1	0	0	0	0	0	0	1	0	0	0	0	0	0	1	1	4	0	0	1	0	0	0	0	0	1	0	0	0	0	0	0	2	0	3	0	1	1	0	0	0	0	0	0	0	0	0	0	0	1	0	0	0	0	0	0	0	2	0	0	0	0	0	0	1	0	0	0	0	0	0	3	0	0	0	0	0	0	0	0	0	0	0	0	0	0	0	1	0	2	0	0	0	0	0	0	0	0	0	0	0	0	2	0	0	0	1	3	0	0	0	0	0	0	0	0	1	0	0	0	0	0	0	0	0	0	0	0	0	0	0	0	0	1	0	0	0	0	0	0	3	0	0	1	0	0	1	0	0	0	0	1	0	0	0	0	0	0	1	0	0	13	0	0	0	1	2	0	0	0	0	0	0	0	2	0	0	0	0	0	0	0	1	0	0	0	0	0	0	1	0	0	0	0	0	0	0	0	0	0	0	0	0	3	0	5	0	0	0	2	0	0	3	0	0	0	0	0	0	0	0	1	0	0	0	0	0	0	0	0	0	0	0	4	1	0	1	1	0	0	0	0	0	0	0	0	0	0	0	0	0	0	0	0	0	3	0	0	0	0	0	0	0	0	0	0	0	1	1	0	0	1	0	0	0	0	0	0	4	0	0	0	1	0	0	0	0	0	0	0	0	0	0	1	0	0	0	0	0	0	1	0	0	0	0	0	1	0	0	0	0	0	1	0	0	0	0	2	0	0	0	0	1	0	0	0	0	0	0	0	0	0	0	0	0	0	0	0	0	0	0	0	0	0	0	0	1	0	0	0	0	1	2	0	0	0	0	3	1	0	3	0	0	1	2	0	0	0	0	1	0	0	0	0	0	0	0	2	0	0	0	0	0	0	1	0	0	0	1	0	0	0	0	0	0	0	0	0	0	0	1	0	0	0	0	0	0	0	0	0	0	0	0	0	0	0	0	0	0	0	0	0	0	0	0	0	3	2	0	1	0	2	1	1	0	2	0	0	0	0	0	0	0	0	0	0	0	0	2	0	0	0	0	0	0	0	0	0	1	0	0	2	0	1	0	0	0	0	0	0	0	0	0	0	0	1	0	0	0	0	0	0	1	3	2	3	1	0	0	0	0	0	0	0	0	3	0	0	0	0	4	0	0	0	0	0	0	0	0	0	3	0	0	0	0	0	0	0	0	0	1	0	0	0	5	0	0	0	0	0	0	0	0	1	0	0	0	0	0	3	0	0	0	0	1	0	0	0	0	0	0	0	0	0	0	0	1	0	0	0	0	0	0	1	0	4	0	0	0	0	0	0	0	0	0	0	0	0	0	0	0	2	0	0	0	0	0	0	0	0	0	0	0	0	0	0	0	0	0	0	0	0	0	0	0	0	0	0	0	0	0	0	0	1	2	0	0	0	0	0	0	0	0	0	0	0	0	0	0	0	0	0	0	0	0	0	0	0	0	0	0	2	0	0	0	1	0	0	1	2	0	1	0	3	0	0	0	4	0	0	1	0	0	0	0	3	0	2	0	0	0	0	0	0	0	0	0	0	0	0	0	0	0	0	0	0	0	0	1	0	0	0	0	0	0	0	5	3	0	0	0	0	0	0	0	0	0	0	0	1	0	0	1	1	0	0	0	0	0	0	0	0	0	0	0	0	0	0	1	0	0	1	0	2	0	0	0	0	0	0	3	1	0	0	0	0	0	0	0	0	0	0	0	7	0	0	2	0	0	0	0	0	1	0	1	0	0	0	0	0	2	0	3	0	0	1	0	0	0	0	1	0	0	1	0	0	3	0	0	0	0	0	0	0	0	0	0	0	0	0	1	0	0	0	0	1	0	1	0	2	0	1	0	1	0	1	0	0	2	0	0	0	0	0	0	0	0	0	0	0	0	2	0	0	0	0	0	0	0	0	0	1	0	0	0	2	0	0	3	0	1	0	0	1	0	3	0	0	2	1	0	0	0	0	0	0	0	0	0	4	0	0	0	0	0	2	0	0	0	0	0	0	0	0	3	0	0	0	0	0	0	0	0	0	0	0	0	0	0	0	0	0	4	1	0	0	1	0	0	0	0	0	0	0	0	0	0	0	0	0	0	0	0	0	0	0	0	0	0	0	1	0	0	1	3	0	0	0	0	0	0	0	0	0	3	0	0	0	2	0	0	0	0	1	0	0	0	0	0	0	1	0	0	4	0	0	0	0	0	0	1	0	0	0	0	0	0	0	1	0	0	0	0	0	0	0	2	0	0	1	1	0	0	0	0	0	0	0	0	0	0	0	0	0	0	0	0	0	1	0	0	0	0	0	0	0	0	0	0	0	0	0	0	0	0	0	0	0	0	0	0	0	0	0	0	0	0	1	0	0	0	0	0	0	0	0	0	0	1	0	0	0	0	0	0	0	0	0	0	2	0	0	0	0	0	0	1	0	0	0	0	0	0	0	0	0	2	1	0	0	0	0	0	1	0	0	1	0	0	0	0	0	0	0	0	0	0	0	0	0	0	0	0	0	1	0	0	0	0	2	0	0	0	0	0	0	0	0	0	0	0	6	0	0	0	2	0	0	0	0	0	0	1	0	0	0	0	0	0	0	0	0	0	0	0	2	0	1	0	0	2	0	1	0	0	2	1	2	5	0	1	0	0	0	0	0	0	0	0	0	0	0	4	0	0	0	0	4	0	0	0	0	0	5	2	0	0	0	0	0	0	0	0	0	0	0	0	0	1	0	1	0	0	0	0	0	0	0	3	0	0	0	0	0	0	0	0	1	1	0	0	4	0	0	2	0	0	0	0	0	0	0	1	0	0	0	0	0	0	0	4	1	0	0	0	1	0	0	3	0	0	0	4	0	0	1	0	0	0	1	0	0	0	0	0	2	0	2	0	0	0	0	0	0	0	1	0	0	0	0	0	0	3	0	0	0	0	0	2	0	0	0	0	0	0	0	0	0	2	0	0	0	0	0	0	0	0	0	0	0	0	0	0	0	0	0	0	1	1	0	0	0	1	0	0	0	0	0	0	0	0	0	0	0	0	1	0	0	0	0	2	0	0	0	0	0	0	0	0	0	2	0	0	0	0	1	0	2	0	0	1	0	0	0	0	0	0	0	0	0	0	0	0	0	0	0	0	0	0	0	0	0	0	4	0	0	0	0	0	0	0	0	0	0	0	0	0	0	0	0	0	0	0	0	0	0	0	6	0	0	0	0	0	0	2	0	0	1	0	0	0	0	0	0	0	0	0	0	0	0	0	0	0	0	0	0	0	0	0	0	0	0	0	0	0	0	0	0	0	0	0	1	0	0	0	2	0	0	0	0	0	0	0	0	0	0	0	0	0	0	0	0	0	0	1	0	0	0	1	3	0	0	0	0	0	1	0	0	0	1	0	0	0	0	0	0	1	0	1	0	0	0	0	0	0	0	0	0	0	0	0	0	0	0	0	1	0	0	0	1	0	0	0	0	2	2	0	0	0	0	0	0	0	1	0	0	0	0	0	0	0	0	1	3	0	0	0	0	0	0	0	1	0	0	0	0	0	0	0	0	0	0	0	0	0	1	0	0	0	0	2	0	0	0	0	1	0	2	0	4	0	0	0	0	0	2	0	7	0	1	0	0	0	0	0	0	0	0	0	0	1	0	0	0	0	0	0	0	0	0	0	1	0	0	3	0	0	2	0	0	0	0	0	0	0	0	0	1	0	2	5	0	0	0	0	0	3	0	0	0	0	0	0	0	0	0	0	0	0	0	0	0	0	1	0	0	1	0	0	0	0	0	0	0	0	0	0	0	0	0	0	0	0	0	0	0	0	0	3	3	2	2	0	0	0	0	0	0	0	0	0	0	0	0	0	0	0	0	1	0	0	4	0	0	0	0	0	0	0	0	0	0	0	0	0	0	0	1	0	0	0	0	0	0	0	0	1	3	6	0	0	4	4	0	0	0	0	0	0	0	0	0	0	0	0	1	0	0	0	2	1	0	0	0	0	0	0	0	0	0	0	0	0	0	0	0	2	0	0	0	0	0	0	0	0	0	0	0	0	0	0	0	3	0	0	3	3	0	0	0	0	0	0	0	4	0	0	0	0	0	0	0	0	0	0	0	0	0	0	0	0	0	0	0	0	1	0	0	0	1	0	2	0	0	1	0	0	0	3	0	0	0	0	0	0	2	0	0	0	1	0	0	0	0	0	0	0	3	0	0	1	0	0	3	0	0	0	0	0	0	0	0	0	1	1	0	0	3	0	0	0	5	0	0	0	0	0	0	0	0	0	0	0	0	0	0	0	0	1	0	0	0	2	0	0	1	0	0	1	0	0	0	0	0	0	0	4	0	3	3	0	1	0	0	1	1	0	0	0	0	1	0	0	0	1	2	0	0	0	0	0	0	0	0	0	0	0	3	2	0	0	0	0	0	0	0	0	1	0	0	0	0	0	0	0	0	0	1	3	0	0	0	0	0	0	0	0	0	0	0	0	0	0	2	0	0	0	0	0	0	0	2	0	0	0	0	0	0	0	0	0	2	0	1	0	0	0	0	0	1	3	0	0	1	0	0	0	0	1	0	0	2	0	0	0	1	0	1	0	0	0	0	0	0	0	0	0	0	0	0	0	0	0	0	0	0	0	0	2	0	0	0	0	0	0	0	0	0	0	0	0	0	0	0	2	0	0	0	0	0	0	0	2	0	1	1	0	0	1	0	0	0	0	0	2	0	0	4	0	0	0	3	0	1	0	0	2	0	1	0	0	0	0	3	0	0	0	0	0	5	0	0	0	0	0	2	0	0	0	0	0	0	0	0	1	0	0	0	0	0	0	0	0	0	0	0	0	0	1	2	5	0	0	0	0	0	0	0	0	0	1	0	0	0	0	0	0	0	0	0	0	0	0	1	0	0	0	1	0	0	0	0	0	0	0	0	2	2	1	0	0	0	0	0	0	0	0	0	0	0	0	0	0	0	1	0	2	0	0	0	0	0	0	2	0	5	0	0	0	0	0	0	0	0	0	0	0	1	0	0	3	2	0	3	0	0	3	0	0	0	0	0	0	0	0	0	1	0	5	0	0	0	0	0	0	0	0	0	0	0	0	0	0	0	0	0	0	0	1	0	0	0	0	0	0	0	0	0	2	3	0	0	0	0	1	0	0	1	0	0	0	0	1	2	0	0	0	0	0	3	0	8	0	1	0	1	0	0	0	0	0	0	0	0	0	0	0	0	0	0	0	0	0	0	0	0	0	0	0	0	0	0	0	0	0	0	0	3	0	0	0	0	0	1	0	0	0	0	0	0	0	0	1	0	0	0	0	0	0	0	0	0	0	5	0	0	5	0	0	0	0	0	0	0	0	0	0	0	0	4	1	0	0	3	0	0	0	0	0	0	0	2	0	0	0	0	0	0	0	1	0	0	0	0	0	0	0	0	0	0	0	0	0	0	0	0	0	0	0	1	0	0	0	1	0	0	1	0	0	4	0	0	3	1	0	0	0	0	0	0	0	0	0	0	0	1	0	0	0	0	2	0	0	0	0	0	0	0	0	1	0	0	0	0	0	0	0	0	1	0	0	1	0	0	0	0	3	1	0	0	0	0	4	4	0	0	0	2	0	0	0	0	0	0	0	0	1	0	0	2	0	1	3	0	0	2	0	0	1	6	0	0	0	0	0	0	0	0	0	0	0	0	0	0	0	2	0	0	0	0	0	0	1	0	0	0	0	0	0	0	0	0	0	0	0	1	0	0	0	1	0	0	0	0	1	0	0	0	0	0	0	0	1	0	0	0	0	0	2	0	0	0	1	0	0	2	0	0	0	0	0	0	0	0	1	0	0	0	0	0	0	0	0	0	0	0	2	0	0	0	0	0	3	1	0	0	0	0	0	0	0	0	0	0	0	0	0	0	0	0	0	0	0	0	0	0	0	0	0	2	0	0	0	0	1	1	0	0	2	0	0	1	0	0	0	0	0	1	0	4	0	0	0	0	1	0	0	0	0	0	0	0	0	0	0	0	0	0	0	0	0	0	1	2	0	1	0	0	0	0	0	0	1	0	0	0	0	0	1	0	0	0	0	0	0	0	0	0	0	0	0	0	0	0	1	0	1	0	0	0	0	2	0	2	0	0	0	0	0	3	0	0	0	0	0	0	0	0	5	2	0	0	0	0	0	0	1	0	2	0	0	0	0	0	0	0	0	0	0	0	0	0	2	0	0	0	0	0	1	0	1	0	0	4	0	3	1	0	0	0	0	0	0	0	2	0	0	0	0	0	0	0	0	1	0	0	0	0	1	0	0	0	4	1	4	0	0	0	4	0	0	0	0	0	0	0	6	0	0	0	0	0	0	1	0	0	1	0	0	5	0	0	0	0	0	0	0	0	0	0	0	0	0	0	0	0	0	0	0	0	0	0	0	0	0	0	1	0	0	0	2	0	0	1	0	0	0	2	0	0	0	0	0	0	0	3	2	0	0	0	0	0	0	0	1	0	0	0	0	0	0	0	0	0	0	0	0	0	0	0	0	0	0	3	0	0	0	0	2	1	0	0	0	0	0	0	0	0	1	0	0	0	0	0	0	0	0	0	0	0	0	0	0	0	1	0	1	0	0	0	0	0	0	0	0	0	0	0	0	0	0	0	0	0	0	1	0	0	0	0	1	2	0	0	1	0	0	0	0	0	0	0	0	1	0	0	0	1	0	0	0	0	0	0	0	0	0	2	0	0	0	0	0	0	1	0	0	0	0	0	2	0	0	0	0	0	0	0	0	0	0	5	0	0	0	0	0	0	0	0	0	1	0	0	2	1	0	0	0	0	0	0	0	0	0	0	0	0	1	0	0	0	0	2	3	2	0	0	0	0	0	3	3	0	0	0	6	0	0	0	2	0	0	1	0	0	0	1	0	2	0	0	0	0	0	0	0	1	0	2	0	3	0	2	0	0	0	0	3	2	0	0	0	0	0	0	0	0	0	0	0	0	0	1	0	0	1	0	0	0	2	0	0	0	0	0	0	0	0	0	0	0	0	1	0	0	1	0	0	0	1	0	1	0	0	0	0	0	0	0	0	0	0	0	0	0	0	0	0	0	7	4	2	0	0	0	0	0	0	0	0	0	0	1	0	0	0	3	1	0	1	2	5	0	0	0	0	0	0	0	1	0	0	2	0	0	0	0	0	0	0	0	0	0	0	0	0	2	0	0	0	0	0	0	0	0	0	0	4	0	0	0	0	0	0	0	0	3	2	0	0	0	0	0	0	0	0	0	0	0	0	3	0	2	0	0	0	0	2	0	0	0	0	0	0	0	1	0	0	0	1	0	0	0	0	0	3	0	0	0	1	0	0	0	0	0	0	1	0	0	0	0	0	0	0	1	2	0	0	0	0	1	0	2	0	0	0	0	0	0	0	0	0	0	0	0	0	0	0	0	1	0	0	1	0	0	0	0	0	2	0	1	3	0	0	1	0	0	0	0	0	0	0	0	0	0	0	1	0	0	2	0	0	1	0	0	0	1	0	0	0	0	0	0	0	1	0	0	0	0	0	0	0	0	0	0	7	0	0	0	2	0	0	3	0	0	0	3	0	0	0	0	0	1	1	0	0	3	0	0	0	0	3	1	1	0	0	0	0	0	0	0	0	0	0	0	0	0	3	0	0	0	0	0	0	0	0	0	2	0	0	0	4	0	0	0	0	0	0	0	0	1	0	0	0	0	0	0	0	0	0	0	0	0	0	0	0	0	2	0	0	0	1	0	0	0	0	0	0	0	1	0	2	0	0	0	0	2	0	0	0	3	0	1	0	0	0	0	0	0	2	0	1	1	0	0	2	0	0	0	0	0	0	2	0	0	0	0	0	1	0	0	1	0	1	0	0	0	0	0	0	0	0	0	0	0	0	2	1	0	0	0	0	0	0	0	1	0	0	0	0	0	1	0	0	0	0	0	3	0	7	0	0	2	0	2	0	0	0	0	0	0	0	0	0	0	0	0	0	0	0	0	1	0	0	0	0	0	0	0	1	0	0	0	1	0	2	1	0	0	0	0	0	0	0	0	0	0	0	0	0	0	0	0	0	0	0	1	1	3	2	0	0	1	0	0	0	0	0	0	0	0	0	0	0	0	0	0	1	1	0	0	0	0	0	0	0	0	0	0	0	0	0	0	0	0	1	0	0	2	0	0	0	0	0	0	0	0	0	0	0	0	0	0	0	0	0	0	0	0	0	1	0	0	0	0	0	0	0	0	5	0	0	0	0	0	0	0	0	1	0	0	0	0	0	0	0	0	0	1	0	2	0	0	0	0	0	2	1	4	0	0	7	0	1	0	0	1	0	0	0	0	0	0	0	0	0	0	0	0	5	0	0	0	0	0	0	0	0	0	0	1	1	0	0	0	0	0	0	3	1	0	0	0	1	0	0	0	0	0	0	0	0	0	0	0	0	2	1	5	0	0	0	0	0	2	0	0	0	0	2	0	0	0	0	0	0	0	3	0	0	0	0	0	0	0	0	0	0	0	0	0	0	0	1	1	0	0	0	0	0	0	0	0	2	0	0	2	5	0	0	0	1	0	0	0	4	0	0	0	0	2	1	0	0	0	0	0	0	0	0	0	0	0	0	0	0	0	0	0	1	8	0	0	0	0	0	0	0	2	2	0	0	0	1	0	0	0	0	0	0	0	0	0	0	0	3	0	0	0	0	2	0	0	0	0	0	0	0	0	0	0	4	5	0	0	0	2	1	0	0	0	0	0	0	0	1	0	0	0	0	0	0	0	0	0	5	0	0	0	0	0	0	0	0	0	0	0	0	0	0	0	0	0	0	0	3	0	0	0	0	0	0	0	0	1	0	0	0	0	0	0	0	0	2	0	0	1	0	0	0	0	0	0	0	0	0	0	0	0	3	1	0	0	0	0	0	0	0	0	1	0	3	0	4	10	0	0	0	0	0	0	0	0	1	0	0	0	0	0	1	0	0	0	1	0	0	0	0	0	0	0	0	0	1	0	0	0	0	0	0	0	0	0	0	0	3	0	0	0	1	0	0	0	0	0	0	0	0	0	1	0	2	0	0	0	0	0	0	0	2	0	0	0	0	0	0	0	0	0	0	0	3	0	0	0	3	0	0	1	1	0	0	2	0	2	0	0	0	0	0	0	0	0	0	0	0	0	1	0	0	0	0	0	0	1	0	0	0	0	0	0	0	1	0	0	0	0	0	0	0	1	0	0	0	0	0	0	0	2	0	0	1	0	0	2	0	0	0	0	0	0	0	0	0	0	0	2	0	0	1	0	0	0	0	0	0	0	3	2	3	1	0	0	0	0	0	0	0	0	1	0	0	0	2	0	0	0	0	0	0	0	0	0	0	0	0	0	0	0	0	0	5	0	0	0	0	2	1	0	0	0	0	0	0	0	0	0	0	0	0	0	0	1	0	0	3	0	0	0	0	0	0	0	0	1	0	0	0	0	0	0	0	1	0	0	0	0	0	0	0	0	0	0	0	0	0	0	0	0	0	1	0	0	0	0	0	0	0	0	0	0	0	0	1	0	2	0	0	2	0	2	0	0	0	0	0	0	0	0	0	0	0	0	2	0	0	0	0	0	3	0	0	0	0	0	0	0	0	0	0	0	0	1	0	0	0	0	0	0	1	0	0	0	0	0	2	0	0	0	0	4	3	0	0	0	0	1	0	0	0	0	0	0	0	0	0	0	0	0	1	4	0	0	0	0	1	0	0	0	0	1	0	0	0	0	0	0	0	0	0	0	0	2	0	0	0	0	0	1	2	0	0	0	0	0	0	0	0	0	0	3	0	0	0	0	4	0	1	0	2	0	0	3	0	0	0	0	0	0	1	0	0	1	0	1	0	0	0	0	0	0	0	0	0	2	0	0	0	0	0	0	0	0	0	0	0	0	0	0	1	0	0	0	0	0	2	0	0	0	0	0	0	0	0	0	0	0	0	0	0	0	0	0	0	0	0	0	0	2	2	0	0	0	0
N0.HOG0003487	0	0	0	3	0	1	1	0	0	0	0	0	0	1	1	0	0	0	1	0	0	2	0	1	0	0	1	1	0	0	0	0	0	0	0	0	0	0	1	0	0	0	1	2	0	0	2	0	1	0	1	0	0	1	0	0	0	0	0	1	0	0	0	1	0	1	0	0	1	0	1	0	2	0	0	1	0	1	0	0	1	0	0	0	0	0	0	0	0	0	1	0	0	0	0	0	1	0	2	0	0	0	0	0	0	0	0	0	1	3	1	0	0	0	0	1	0	0	0	0	0	0	0	0	1	0	0	0	0	1	0	0	1	0	0	0	0	1	0	0	0	0	0	1	0	0	1	1	0	0	0	1	0	0	1	1	0	0	0	2	0	1	1	0	0	0	0	1	0	0	0	0	0	0	0	0	0	0	0	1	2	0	0	1	1	0	0	0	2	2	0	0	0	0	0	0	0	1	0	0	0	0	0	0	0	0	0	0	0	0	0	0	0	0	0	0	0	0	0	1	0	1	0	1	0	2	0	1	0	2	1	0	0	0	0	0	0	0	0	0	0	0	2	1	0	0	0	0	1	0	0	0	0	0	0	1	0	1	1	0	0	0	0	0	0	0	0	0	1	1	1	1	0	0	0	0	0	1	0	0	1	1	0	0	0	1	0	0	0	0	0	0	0	0	0	0	1	1	0	0	0	0	0	1	0	0	1	1	1	0	0	0	0	0	0	0	0	0	0	0	0	0	0	1	0	0	0	1	0	0	1	1	0	0	0	0	2	0	0	0	0	0	0	0	0	0	1	0	0	0	1	0	0	0	0	0	0	0	0	0	0	0	0	0	0	0	0	0	1	0	2	1	0	1	0	0	0	1	0	0	0	0	0	0	0	0	0	0	1	0	0	1	0	0	0	0	0	1	0	0	1	0	2	0	0	0	0	0	0	0	0	1	0	0	0	0	0	0	0	0	0	1	0	0	2	0	0	0	1	0	0	0	1	0	0	0	0	0	0	0	1	1	1	0	0	0	0	1	0	0	1	0	0	0	0	0	0	0	1	0	0	0	0	0	0	0	0	0	0	0	0	1	0	0	0	0	0	0	0	0	0	0	0	0	0	0	0	1	2	0	1	0	1	0	0	0	0	0	0	0	0	0	0	0	0	0	0	0	0	0	0	0	1	0	0	0	0	0	0	0	1	3	0	1	0	0	0	0	0	2	0	0	1	0	0	0	0	0	0	1	0	0	0	0	0	0	0	1	0	0	0	0	0	0	0	0	0	0	0	0	0	0	1	0	1	0	0	0	0	0	1	0	0	0	0	0	0	0	0	0	0	1	0	1	1	1	0	0	0	0	0	0	0	1	0	0	0	0	0	0	0	1	1	0	0	1	0	0	0	0	0	1	0	0	0	0	0	0	0	1	1	0	0	0	0	0	1	0	1	0	0	0	0	0	0	1	0	1	0	0	1	1	0	0	1	0	0	1	0	0	0	0	0	0	0	0	0	0	0	0	1	0	0	1	0	0	0	0	0	0	0	0	0	0	0	0	0	0	0	1	0	1	2	0	3	0	0	2	0	0	0	0	0	0	0	0	1	0	0	0	0	0	0	0	0	0	0	0	0	0	0	0	0	0	0	0	0	1	0	0	0	0	0	0	0	1	0	0	0	0	0	0	0	1	0	0	0	0	0	0	0	1	0	0	0	0	1	1	1	0	1	0	1	0	2	1	0	1	0	1	0	0	0	0	0	0	0	1	0	0	0	0	0	0	1	0	0	0	0	0	0	1	0	2	0	0	0	0	0	0	0	0	0	0	0	0	0	0	1	0	0	1	2	0	0	1	3	1	0	0	0	0	0	0	0	1	0	0	0	0	0	1	0	0	0	0	0	1	0	0	1	0	0	0	0	0	0	1	1	0	2	0	0	0	1	0	0	0	0	0	1	0	0	0	0	0	0	0	0	0	0	0	1	0	0	0	0	0	0	0	0	0	0	0	0	0	0	0	0	0	0	0	0	0	0	0	0	0	0	0	0	0	0	0	0	0	1	1	0	0	0	0	1	0	0	0	0	0	0	0	1	1	0	0	0	0	0	0	0	0	0	0	0	0	0	0	0	0	0	0	1	0	0	0	1	0	0	0	1	0	0	0	1	0	0	0	2	0	1	0	1	0	0	0	0	0	0	0	0	0	0	1	0	0	0	0	1	0	1	0	0	0	0	5	0	0	1	0	0	0	0	1	3	0	1	0	0	0	0	3	0	0	0	0	0	0	0	0	0	1	0	0	0	1	0	0	0	0	0	0	1	0	0	0	0	0	0	0	0	0	0	0	0	1	1	1	1	0	0	0	0	0	0	0	0	0	1	1	1	0	1	0	0	0	0	0	0	0	1	0	0	0	0	0	0	1	0	0	0	0	0	0	0	0	0	0	0	0	0	0	0	1	0	0	0	0	0	0	1	0	1	0	0	0	1	0	0	0	0	0	0	0	0	0	2	0	1	0	2	0	1	1	0	0	1	0	0	0	0	0	0	0	0	0	0	0	0	0	1	0	1	0	1	0	0	0	0	0	1	0	0	1	0	0	0	0	0	0	0	0	1	0	0	0	0	0	0	0	1	0	0	0	1	0	0	2	1	1	0	2	2	0	0	0	0	0	0	0	1	0	0	0	0	0	0	0	0	0	0	0	0	0	1	0	0	0	0	0	3	0	0	0	0	0	1	0	0	0	0	0	0	0	0	0	0	0	0	0	0	0	0	1	0	0	0	0	0	0	0	0	0	0	0	0	0	0	0	1	0	0	0	0	0	0	0	3	0	1	0	0	2	0	0	0	1	0	0	0	0	1	0	0	0	1	0	2	0	0	1	0	0	0	0	0	0	0	0	0	1	0	0	2	0	1	0	0	0	1	0	0	0	0	0	0	0	0	0	0	0	0	0	0	1	0	1	0	0	0	0	0	1	0	0	0	0	0	0	0	0	0	0	0	0	0	0	0	1	0	1	0	0	0	0	0	0	1	2	0	0	1	0	0	0	0	0	0	0	1	1	0	0	0	0	0	0	0	0	0	0	0	0	0	0	0	0	0	0	0	0	0	0	0	0	0	0	0	0	1	0	1	0	0	0	0	0	1	0	0	0	0	5	1	0	1	0	0	0	0	1	0	0	1	0	0	0	0	0	0	0	0	0	1	0	0	0	0	0	0	0	0	1	0	0	0	0	1	1	0	0	0	0	0	0	1	1	0	1	1	0	0	1	3	1	0	1	0	0	3	1	3	1	0	0	0	0	0	0	0	0	1	0	0	0	1	0	0	1	1	0	0	0	1	1	0	1	0	1	3	2	1	0	0	1	1	0	0	0	0	0	0	0	0	1	0	0	2	0	0	0	0	0	0	0	0	0	0	0	1	0	0	0	0	0	1	0	0	0	0	0	0	0	0	0	0	2	0	0	0	0	1	0	0	0	0	0	1	0	0	1	1	0	0	0	0	0	1	0	1	0	0	3	1	0	0	0	0	0	1	0	0	0	1	0	0	1	0	0	0	0	0	1	0	0	0	0	0	1	0	0	0	0	0	0	0	0	0	1	0	0	0	0	0	0	0	0	0	0	0	2	0	1	1	0	0	0	0	0	0	0	0	0	0	0	0	1	0	0	0	0	1	0	0	2	2	0	0	0	1	0	0	0	0	1	0	2	0	0	1	0	0	0	1	0	0	0	0	0	0	0	0	0	0	0	0	0	0	0	0	0	0	0	0	0	0	1	1	0	0	0	0	0	0	0	0	0	1	0	0	0	0	1	0	0	1	0	0	2	0	0	0	0	1	1	1	0	0	0	0	0	2	0	2	0	0	0	0	1	0	0	0	0	0	0	0	0	0	1	1	0	0	0	0	0	0	0	0	0	1	0	0	0	0	0	1	1	1	0	0	0	0	0	0	0	0	4	3	0	1	1	0	0	0	0	0	0	1	0	0	1	0	1	0	0	0	0	0	0	0	0	0	0	0	0	0	0	0	0	2	0	0	0	0	0	0	0	0	0	0	0	0	0	0	0	0	1	1	0	0	0	0	0	0	2	0	0	0	0	0	2	0	0	4	0	0	0	1	0	0	0	0	1	0	0	0	0	0	0	0	0	0	0	0	0	1	0	0	0	0	0	0	0	0	0	0	0	0	0	0	0	0	0	1	1	0	0	0	2	0	1	0	1	1	1	1	1	0	0	0	0	0	0	2	1	0	1	0	1	0	0	0	0	0	0	0	1	0	0	0	0	0	0	0	0	0	0	0	0	0	1	0	0	0	0	0	0	0	0	2	1	0	0	1	0	0	0	0	1	0	1	0	0	0	0	0	0	0	0	0	0	0	0	0	0	1	1	0	0	0	1	0	1	0	0	0	0	0	1	1	2	0	1	0	0	0	0	1	0	0	0	0	0	0	0	0	0	0	0	0	0	0	0	1	0	0	0	0	0	0	0	1	0	0	1	0	1	0	0	0	0	0	0	1	1	0	0	1	0	1	0	0	0	0	0	0	0	0	0	0	0	0	0	0	0	0	0	1	1	0	0	0	0	2	0	1	1	0	0	3	0	0	0	0	0	0	0	0	0	1	0	0	0	0	0	0	0	0	0	0	0	0	2	0	0	1	0	0	0	0	2	0	1	0	0	0	0	0	2	0	2	0	0	1	0	0	0	0	0	0	0	0	0	0	1	0	0	1	2	1	0	0	0	0	0	0	0	1	0	0	0	1	1	1	0	0	0	1	0	0	0	0	1	2	2	0	0	0	0	0	1	0	0	0	1	1	0	0	0	1	0	1	0	0	1	0	0	0	0	0	1	1	2	1	0	0	0	1	3	0	0	0	0	1	0	0	0	1	0	0	0	2	0	0	0	0	0	0	0	1	0	0	1	0	0	0	0	0	0	0	0	1	0	0	1	0	0	0	1	0	0	0	0	0	0	0	0	0	0	0	0	1	1	0	0	0	0	0	0	0	2	0	0	1	0	0	0	1	3	4	1	0	0	0	1	0	0	1	0	0	0	0	0	0	0	0	0	0	0	0	0	0	0	0	0	0	1	0	0	1	0	1	0	0	0	1	0	0	0	0	0	0	0	0	0	0	0	0	0	2	2	1	0	0	1	0	0	0	0	1	0	0	0	0	0	1	0	0	0	1	1	0	0	0	0	1	0	0	0	0	0	0	0	0	2	0	1	0	0	0	0	0	3	0	0	0	0	0	0	0	0	0	0	0	0	0	0	0	0	0	1	0	0	0	0	0	0	0	0	0	0	0	0	0	1	0	0	0	0	0	0	0	1	1	0	0	0	0	0	0	1	0	0	0	0	0	0	0	1	1	0	0	0	1	0	0	0	0	0	0	0	0	1	0	0	1	1	2	0	1	1	0	0	0	1	0	0	1	2	0	0	0	0	0	0	1	0	1	0	0	0	0	0	0	0	0	0	1	1	1	0	1	0	0	1	0	0	0	0	1	1	0	0	0	0	2	0	0	0	0	0	0	0	0	0	0	0	0	0	2	1	2	0	0	2	0	0	1	0	1	0	0	0	0	0	0	0	0	0	0	0	0	0	0	0	0	0	0	0	0	0	1	0	0	0	0	0	0	0	0	1	1	0	0	0	0	0	0	0	1	0	0	0	1	0	0	1	1	0	0	1	0	0	2	0	0	0	1	0	0	0	0	0	0	0	0	0	0	1	0	0	1	0	0	0	5	0	2	1	0	3	0	0	0	0	0	0	0	0	0	0	0	0	0	1	1	0	0	0	1	0	0	1	0	0	0	0	0	0	1	2	1	0	0	0	0	0	0	0	0	0	0	0	0	0	0	0	2	0	0	1	0	1	0	0	1	0	0	0	0	0	1	0	0	0	0	3	1	2	0	0	0	0	0	1	0	1	0	0	1	0	0	0	0	0	0	0	0	0	0	0	0	0	1	0	2	0	0	2	0	1	1	0	0	1	0	0	0	0	1	0	0	0	0	0	0	0	0	0	0	0	1	0	0	0	0	0	0	1	0	0	0	0	0	1	0	1	0	1	0	0	0	0	0	0	0	0	2	0	0	0	0	0	0	0	1	0	0	0	0	0	0	1	0	0	0	1	0	0	2	0	0	0	0	0	0	0	0	1	0	0	0	0	0	0	0	0	1	0	0	0	0	0	0	0	0	0	2	0	0	0	0	0	0	2	0	0	1	0	1	0	0	0	0	0	2	1	0	0	1	1	0	0	2	0	0	0	0	0	1	1	0	0	0	0	1	0	1	0	0	1	0	1	0	0	0	0	1	0	1	0	0	0	1	0	0	0	1	0	1	0	0	0	2	0	1	0	0	0	0	1	0	0	1	0	0	0	0	1	0	0	0	0	0	0	0	0	0	0	0	0	1	0	1	0	0	1	0	0	0	1	0	0	0	0	0	0	0	0	0	1	1	1	1	0	0	0	0	0	0	0	0	2	0	0	1	0	0	0	1	0	0	0	0	0	0	0	0	0	0	0	0	0	0	1	0	0	0	1	0	0	0	0	1	0	0	1	0	0	0	0	2	0	0	0	1	0	1	2	1	0	0	0	0	1	0	0	0	0	0	0	0	0	0	0	0	0	0	0	0	1	0	0	2	2	0	2	0	0	0	1	0	2	1	0	1	0	0	0	1	0	2	1	0	0	0	1	0	1	1	0	1	1	0	1	0	0	0	0	0	0	1	0	0	0	0	0	0	0	0	1	0	0	0	3	0	0	0	0	0	0	0	1	0	0	1	0	0	0	0	0	0	1	0	0	0	1	0	1	1	0	0	0	2	0	1	1	0	0	0	0	0	0	0	0	1	0	0	0	0	0	1	0	0	1	0	2	0	0	0	1	0	0	1	0	0	0	0	0	1	0	0	0	0	1	0	0	0	1	2	0	1	0	0	1	0	0	0	0	0	0	1	1	0	0	0	0	0	0	1	1	0	0	0	0	1	0	0	0	0	0	1	0	0	0	0	0	0	0	0	0	0	1	2	0	0	0	0	0	0	0	0	1	1	0	1	1	2	1	0	0	0	0	0	0	0	0	1	0	0	1	0	0	1	0	0	0	0	1	1	0	0	0	0	0	0	0	3	0	0	0	0	0	0	0	0	0	0	0	0	1	0	1	0	0	0	0	0	0	0	0	0	1	1	0	0	0	0	0	3	0	0	0	0	1	0	0	0	0	0	0	1	0	0	0	0	2	1	1	0	0	0	0	0	0	0	0	1	0	0	0	0	0	0	0	2	0	0	0	0	0	0	0	0	0	0	0	1	0	0	0	0	1	0	0	0	0	0	3	0	0	0	0	0	0	0	0	0	0	1	0	2	1	1	0	2	0	0	0	0	0	0	0	0	0	0	0	0	0	1	0	0	0	0	0	0	0	0	0	0	1	0	1	0	0	0	0	0	0	0	1	0	1	0	1	0	1	1	0	0	0	0	0	1	1	0	1	3	0	1	0	0	0	0	0	0	2	0	0	0	0	0	0	0	0	0	0	0	1	0	0	1	0	1	0	0	0	0	1	0	0	0	0	0	0	2	0	1	0	1	0	0	0	0	1	0	0	0	0	0	0	1	0	2	0	0	0	1	0	1	0	0	0	0	1	1	0	0	1	0	0	0	0	0	1	0	1	0	0	1	0	0	0	1	0	0	0	0	0	0	1	0	1	0	0	0	0	0	0	0	0	1	2	1	0	1	1	0	0	0	1	0	0	0	1	0	0	0	0	0	0	0	1	0	1	0	0	0	0	0	1	1	0	0	0	0	0	1	0	0	0	1	0	0	0	0	0	0	0	1	0	0	0	1	1	0	1	0	0	0	0	0	0	0	0	0	0	0	1	0	0	0	0	2	0	1	0	1	0	0	0	0	0	0	0	0	1	0	0	0	0	1	0	0	0	0	0	1	0	1	0	1	0	0	0	0	0	2	1	0	0	1	0	0	0	0	0	0	4	1	0	0	0	0	1	0	1	1	0	0	0	0	0	0	1	0	0	0	0	0	0	0	1	1	0	0	0	1	1	1	1	0	0	0	0	0	0	1	1	0	1	0	1	0	0	0	0	0	0	1	0	0	0	0	0	2	0	0	0	0	0	0	0	1	0	0	1	0	0	1	0	0	0	0	1	0	0	0	0	0	0	0	1	0	0	0	0	0	0	2	0	3	0	0	0	0	0	1	0	0	0	0	0	0	0	0	0	1	0	0	1	0	0	0	0	0	0	1	0	0	1	3	0	0	1	1	0	1	0	0	2	0	0	0	1	0	0	0	0	0	0	0	0	0	0	1	0	0	0	0	1	0	0	0	0	0	0	0	0	0	0	0	1	0	2	0	0	0	0	0	0	0	0	0	0	0	0	0	0	0	0	2	0	0	1	0	1	0	0	0	0	1	0	2	0	0	1	1	0	0	0	0	0	2	0	0	0	0	0	0	0	0	0	0	0	0	1	2	0	1	0	1	0	0	0	0	0	2	0	0	1	1	0	0	0	0	1	0	0	1	0	0	1	0	0	0	0	0	0	0	0	0	0	0	0	0	1	3	2	1	0	0	2	0	0	0	0	1	0	0	0	0	0	0	0	0	1	1	0	0	0	0	1	0	0	0	0	0	0	0	0	0	0	1	0	0	0	0	0	0	0	0	0	1	1	0	0	0	1	0	3	0	0	1	0	0	1	0	0	0	0	0	1	0	0	1	0	0	0	0	1	0	0	0	0	0	0	0	0	0	0	1	0	0	0	0	1	0	0	0	1	0	0	0	0	0	0	0	0	0	0	0	0	0	0	0	1	0	0	0	1	0	0	1	0	0	0	0	0	1	0	0	0	0	0	1	0	1	0	0	1	0	0	1	0	0	2	0	0	0	0	0	1	0	0	0	0	0	0	0	0	1	1	0	0	0	0	0	1	0	1	0	0	0	0	0	0	0	0	2	0	0	0	0	0	0	1	0	0	0	0	1	0	0	0	0	0	0	0	0	0	1	1	0	0	0	0	1	1	2	0	0	0	0	0	0	0	0	0	1	0	0	0	0	0	1	0	0	0	0	0	0	0	0	0	0	0	0	0	0	0	0	0	1	0	0	0	0	2	1	1	1	0	2	0	0	0	1	0	1	0	0	0	0	0	0	0	0	0	3	0	2	0	0	0	0	0	0	0	0	0	0	1	0	0	1	0	0	0	0	0	0	0	0	0	0	1	0	0	0	0	0	0	1	0	0	0	0	0	0	1	1	2	0	0	0	1	0	0	1	2	0	0	1	0	0	0	1	0	0	0	0	0	0	0	3	1	0	0	0	0	1	0	0	0	0	0	0	0	0	0	0	0	1	0	1	0	0	0	0	0	0	0	0	0	2	1	1	2	1	0	0	0	0	0	3	0	2	1	0	2	0	0	0	1	1	1	0	0	0	0	0	0	0	0	0	0	0	0	0	0	0	0	0	2	0	1	0	0	0	1	0	2	3	2	0	1	0	0	0	0	0	0	1	0	0	3	0	1	1	0	0	0	0	1	0	0	1	0	0	0	0	0	0	0	1	1	0	0	0	0	0	1	0	0	0	1	2	0	1	0	0	0	0	1	2	0	0	1	0	0	1	1	0	0	0	0	0	0	2	0	1	0	1	0	0	0	0	0	2	0	0	0	1	0	0	0	0	0	1	1	0	0	0	0	0	0	0	0	0	0	0	0	0	1	0	1	0	0	0	0	0	0	0	0	0	1	0	0	1	0	2	0	0	0	0	0	1	1	1	1	0	0	0	0	0	0	0	1	0	0	0	0	0	1	1	0	1	0	0	0	0	0	0	0	0	0	0	0	0	0	0	0	0	0	0	0	0	0	0	1	0	0	0	1	2	1	0	0	0	0	2	0	1	0	0	1	0	0	0	0	0	0	1	1	0	0	0	0	0	0	0	3	0	0	0	1	0	0	0	0	2	1	0	1	1	0	0	0	1	0	0	1	0	1	1	1	0	0	1	2	0	0	0	0	0	0	0	1	0	1	0	0	0	0	0	0	0	1	0	1	0	1	0	0	0	0	0	0	0	0	0	0	0	0	0	1	0	0	0	0	0	0	0	0	0	0	0	0	0	0	0	0	0	0	0	0	1	1	0	0	0	0	0	0	0	1	0	0	0	0	2	1	1	0	1	0	0	1	0	0	0	0	0	0	0	0	0	0	1	0	0	0	0	0	0	0	0	0	0	0	0	0	0	0	0	0	2	0	1	0	1	0	0	0	0	0	0	0	1	0	0	0	0	1	0	1	0	0	0	0	0	1	1	0	0	0	1	0	0	0	0	0	0	0	0	0	0	0	1	3	0	0	0	0	0	1	0	0	0	0	0	0	0	1	0	0	1	0	0	0	0	2	0	0	0	0	0	1	0	0	0	0	0	0	0	0	0	2	1	1	1	0	0	0	0	0	0	0	0	2	0	0	0	0	0	0	0	0	0	0	0	1	0	0	0	0	0	0	0	0	0	0	0	0	0	2	0	0	0	1	0	0	0	1	0	1	1	0	0	0	0	0	0	0	0	0	0	0	0	0	0	0	1	0	0	0	0	0	1	0	1	0	0	0	0	0	0	0	0	0	0	0	0	0	0	0	0	0	0	0	1	0	0	0	0	1	1	0	0	2	1	1	2	0	1	0	0	0	0	1	0	0	0	0	1	0	0	0	1	1	1	0	0	0	0	0	0	1	0	0	1	0	1	0	0	0	0	0	0	0	0	2	1	0	0	0	0	0	0	0	0	0	0	0	0	0	0	0	0	1	0	0	0	0	1	1	0	0	0	0	1	0	0	1	0	0	0	0	0	0	0	1	0	0	0	0	1	2	0	0	0	0	0	0	0	0	0	0	1	0	0	0	0	0	0	1	0	0	0	0	0	0	3	1	0	0	0	1	2	1	2	0	0	2	0	0	0	0	0	0	0	0	0	0	0	1	0	1	1	0	0	0	0	1	0	0	1	0	0	0	0	0	0	0	0	0	0	0	0	0	0	1	1	1	0	0	0	0	0	0	0	1	0	0	0	0	1	0	0	1	1	0	0	0	0	1	0	0	0	0	0	1	0	1	0	1	0	0	0	0	0	0	1	0	0	1	0	0	0	0	0	0	1	0	0	0	0	0	0	1	0	0	0	1	0	0	0	1	1	2	0	0	0	0	0	0	0	0	0	0	0	0	0	0	0	0	0	0	1	0	0	0	0	0	0	0	0	0	0	1	0	1	1	0	1	1	0	0	2	0	0	1	0	0	2	0	0	0	0	0	1	0	0	0	1	0	0	0	1	2	1	1	1	0	0	0	1	0	1	0	1	0	1	2	0	0	2	0	0	0	0	2	0	1	0	0	1	0	0	0	0	0	0	0	0	0	0	0	0	0	0	0	0	0	0	1	0	1	0	0	0	1	0	0	0	0	0	1	0	0	1	0	0	1	0	1	0	0	1	0	0	2	1	0	1	0	0	0	0	0	0	1	0	1	0	0	1	0	0	1	0	0	0	0	0	0	2	0	0	0	2	0	0	1	1	0	1	0	0	0	0	2	0	0	0	0	2	0	0	0	0	0	0	0	0	0	0	1	0	0	1	0	0	0	0	1	0	2	0	1	1	0	0	0	0	1	0	0	0	1	0	1	0	1	0	0	1	0	0	2	0	0	0	0	0	0	0	0	2	1	0	0	1	0	0	0	1	0	0	0	0	1	0	1	0	0	1	0	0	0	0	0	0	0	0	1	1	0	0	0	0	0	0	0	0	0	2	1	0	2	0	1	0	1	1	1	0	1	0	0	1	0	0	1	2	0	0	0	0	0	0	0	0	0	0	1	0	1	1	0	1	0	1	0	0	1	0	1	1	0	0	0	0	1	0	0	1	0	0	0	1	0	0	0	0	0	0	1	0	1	1	0	0	1	0	0	2	0	0	0	0	0	0	0	0	0	0	0	0	0	0	0	1	0	1	0	0	0	0	0	0	0	0	0	0	0	0	2	1	0	0	0	0	0	0	0	0	2	0	0	0	0	2	0	0	2	0	0	1	0	0	0	0	0	0	0	0	0	1	1	0	0	0	1	0	0	0	0	1	0	0	0	0	1	0	0	0	0	0	0	0	0	0	0	1	0	0	0	0	0	1	0	0	0	0	0	0	0	1	0	0	0	0	0	1	0	0	0	0	1	0	0	0	0	0	0	0	0	0	0	0	0	1	0	0	0	0	0	0	0	0	0	0	0	0	0	0	0	0	0	0	0	0	0	0	1	0	0	0	0	0	0	1	0	1	0	0	0	0	0	1	0	1	1	0	0	0	0	1	0	0	0	0	0	0	0	0	0	1	0	0	0	0	1	0	0	0	0	0	0	0	2	0	0	0	0	0	0	0	1	0	0	0	0	1	0	0	0	0	2	0	0	0	0	0	0	0	0	0	0	0	2	0	0	0	1	0	0	0	1	0	0	0	0	0	0	0	1	0	0	0	1	0	0	1	0	0	0	0	0	0	0	0	0	0	0	0	2	0	1	0	1	0	1	0	0	0	0	0	0	0	0	1	0	0	0	0	0	0	0	0	0	0	0	1	1	0	0	0	1	0	0	0	0	0	0	0	0	0	1	1	0	0	0	0	0	0	0	1	0	0	0	0	0	0	0	0	1	0	0	0	2	0	2	0	0	0	1	0	0	0	1	0	0	1	0	0	0	0	1	0	1	0	0	0	0	0	1	0	0	0	0	0	0	1	0	0	1	0	1	0	0	0	0	0	0	2	0	0	0	0	0	0	0	0	0	0	0	0	0	0	1	0	0	0	0	2	0	1	0	0	0	0	0	0	0	0	1	0	0	1	0	0	0	0	0	1	0	0	0	0	0	1	0	0	0	0	0	1	0	0	1	0	0	0	0	0	0	0	1	0	0	0	0	0	0	0	0	0	0	0	0	0	0	0	1	1	0	0	0	0	0	0	0	1	2	0	0	1	0	0	0	0	0	1	0	0	1	0	2	0	0	1	0	0	0	1	0	0	1	1	0	0	0	0	0	0	0	0	0	1	0	0	0	0	0	1	1	0	1	0	0	0	0	0	0	0	0	0	0	0	0	0	0	0	1	0	0	0	1	0	0	1	1	2	0	0	0	0	0	1	0	0	2	0	0	0	1	1	0	0	0	0	0	1	1	0	0	0	1	3	0	0	1	0	1	0	1	1	0	0	2	0	0	0	1	0	0	0	0	0	1	0	0	0	1	0	0	1	0	0	0	0	1	0	0	0	1	0	0	0	0	1	0	1	1	0	0	1	0	1	0	0	0	1	0	0	0	0	0	0	0	1	0	0	0	0	1	0	1	2	0	0	0	0	2	1	1	0	0	0	1	0	0	0	0	0	0	0	0	0	3	2	0	0	0	0	0	0	0	0	0	0	0	0	0	0	3	0	0	1	0	0	0	0	0	0	0	1	1	0	0	1	0	1	0	0	1	1	1	0	0	0	0	0	0	0	0	0	1	0	0	0	0	0	0	1	0	1	0	0	0	0	0	0	0	0	0	0	0	0	0	2	0	0	2	0	0	0	2	0	0	0	0	0	0	1	0	0	0	0	0	0	0	0	0	0	0	0	1	0	0	0	0	1	0	1	0	0	0	0	0	0	3	0	0	1	1	0	1	0	0	0	0	0	0	0	0	0	0	0	0	1	1	0	0	0	0	0	0	1	0	1	0	1	0	0	0	0	0	0	0	0	0	0	0	0	1	0	0	0	0	0	0	0	0	1	0	0	0	0	0	0	0	0	0	1	0	0	0	2	0	0	0	0	0	0	0	0	0	0	0	0	0	0	1	0	0	0	0	0	0	2	0	0	0	0	0	0	0	0	0	1	0	0	0	0	0	0	0	0	0	0	0	0	1	0	1	0	0	0	0	0	1	0	1	0	0	0	0	0	0	0	0	0	0	0	0	1	0	0	0	2	0	0	0	0	1	0	0	0	1	0	0	0	0	0	0
N0.HOG0012992	0	0	0	0	1	1	1	0	0	0	1	0	0	0	0	0	0	0	0	0	0	0	0	0	0	0	0	0	0	1	1	0	0	0	0	0	0	0	0	0	0	0	0	2	0	0	0	0	1	0	0	0	1	1	2	0	0	0	0	1	1	0	0	1	1	1	0	0	0	0	0	0	0	0	0	0	0	1	1	1	0	0	0	1	1	0	0	0	0	0	0	0	0	0	0	0	0	1	0	0	0	0	0	0	0	1	1	0	1	0	0	0	0	0	0	0	0	0	0	0	0	0	0	1	0	0	0	0	1	0	1	0	1	0	1	0	1	0	0	0	0	0	0	1	0	0	0	1	1	0	0	0	2	0	0	0	0	0	0	0	0	0	1	1	0	0	0	0	0	0	0	0	0	1	0	0	1	0	0	0	1	0	0	0	0	0	1	1	0	1	0	0	0	0	1	0	0	0	0	0	0	1	2	1	0	0	0	0	0	0	0	0	1	0	0	1	1	0	1	1	0	0	0	0	1	0	2	0	0	0	2	0	1	0	1	1	0	1	0	0	0	0	0	0	0	0	0	0	0	0	0	1	0	0	1	1	0	1	0	0	3	0	0	0	0	0	1	0	0	0	0	0	0	0	1	1	0	1	1	0	0	0	0	0	0	0	0	1	0	0	0	0	0	0	0	0	0	1	0	1	0	0	1	1	0	0	0	1	1	0	0	1	0	0	0	0	0	0	0	0	0	2	0	1	0	0	0	0	0	0	2	1	0	0	0	0	0	0	1	1	0	1	0	0	0	0	0	0	1	1	0	1	1	0	0	0	0	0	0	0	0	0	0	0	0	0	0	0	0	0	0	0	0	0	0	0	0	0	0	0	0	0	0	1	0	0	0	0	0	0	1	0	0	1	0	0	0	2	0	0	1	0	0	1	0	0	0	0	0	0	0	0	0	0	1	2	1	1	0	0	0	0	0	0	1	0	0	0	0	0	0	0	1	0	0	0	0	0	0	0	0	1	0	0	0	0	0	1	0	1	0	0	0	0	0	0	0	0	2	0	0	0	0	0	0	0	0	0	1	1	0	0	0	0	0	0	1	1	0	0	0	1	0	0	0	1	0	1	0	0	0	0	0	1	0	0	0	0	0	0	0	0	0	0	0	1	0	0	0	0	0	1	2	0	1	0	0	0	0	0	0	1	0	1	0	0	0	0	0	0	0	0	0	1	0	0	0	1	0	0	1	0	0	0	1	0	0	0	0	0	0	0	0	0	0	0	0	0	0	0	0	1	0	0	0	0	0	0	0	0	0	0	0	1	0	0	1	0	1	2	0	0	1	0	0	1	0	0	0	0	0	0	0	0	0	1	0	1	1	0	0	0	2	0	0	1	0	0	0	0	0	1	0	1	0	1	0	0	0	0	0	0	0	1	0	0	0	1	0	0	0	0	0	0	0	1	1	0	0	0	0	0	1	0	0	0	0	0	0	0	0	0	0	0	0	0	0	0	0	0	1	0	0	0	1	0	1	0	0	0	0	0	0	1	0	0	0	0	0	0	0	0	0	1	0	0	0	3	0	0	0	0	1	2	0	0	0	0	0	0	0	0	1	0	0	0	0	0	0	0	0	0	1	1	0	0	0	0	0	0	1	1	0	0	1	0	0	1	1	1	0	0	1	0	0	1	0	0	0	0	0	1	0	1	1	0	0	0	0	1	0	0	1	0	1	0	0	0	0	0	0	0	0	0	0	0	0	1	1	0	0	1	0	1	3	0	0	0	1	0	0	0	3	0	0	0	0	0	0	0	0	1	1	0	0	1	1	0	2	0	0	0	0	0	0	1	2	0	0	0	0	0	0	0	0	0	0	0	0	0	0	1	0	0	1	0	1	0	0	0	0	0	0	0	0	0	0	1	1	0	0	0	0	0	0	0	0	0	1	0	4	0	0	0	1	0	0	1	0	0	0	2	1	0	0	0	0	0	1	0	0	0	1	0	0	0	0	0	0	0	0	0	0	1	1	0	0	0	0	0	0	0	0	0	0	0	0	0	1	0	0	0	1	0	0	0	1	0	0	0	0	0	0	0	0	1	1	0	0	0	1	0	0	1	0	0	0	0	0	0	1	0	0	1	0	0	0	1	0	0	0	0	2	0	0	1	0	0	0	0	0	0	0	0	0	0	0	0	0	0	0	0	0	0	0	0	1	0	0	0	0	1	0	0	1	0	0	0	0	0	0	0	0	0	0	1	0	0	0	1	0	2	0	0	1	0	0	0	1	0	1	0	1	0	0	0	0	0	0	1	0	0	0	0	0	0	0	0	0	0	0	0	0	2	0	0	0	0	0	0	0	0	0	0	0	0	0	0	0	0	0	0	0	0	0	0	0	0	0	0	1	0	0	0	0	0	0	0	0	2	0	0	0	0	0	0	0	0	1	0	0	0	1	0	1	0	0	0	1	0	0	0	0	0	0	1	0	0	1	0	3	0	0	0	1	0	1	0	1	1	0	0	0	0	0	0	1	1	0	0	0	0	0	0	0	2	0	0	0	0	0	0	0	0	0	0	0	0	0	1	0	0	2	0	0	2	0	0	0	0	0	0	0	0	0	0	2	0	0	0	1	0	0	0	0	0	0	0	1	0	0	0	0	0	0	0	0	1	0	0	0	0	0	1	0	0	1	0	0	2	0	0	1	0	1	0	0	0	0	0	0	0	0	0	0	0	0	0	0	0	0	0	0	0	0	1	0	0	0	0	0	1	1	0	1	0	0	0	0	0	0	0	0	0	0	1	0	0	0	0	1	0	0	0	0	0	0	1	2	0	0	0	1	0	0	1	0	0	0	0	1	0	1	0	0	1	0	0	0	0	0	0	1	0	0	1	0	0	0	0	2	0	0	1	0	0	0	0	0	1	0	0	0	0	0	0	0	1	1	0	0	0	2	0	0	0	0	1	1	1	3	0	1	0	0	0	1	0	0	0	0	0	0	0	0	0	0	0	1	1	1	0	0	0	0	0	0	0	1	0	0	1	0	0	0	0	0	0	0	0	2	0	0	0	0	0	0	0	0	0	0	0	0	0	0	0	0	0	0	0	1	1	1	0	0	0	0	1	0	0	0	1	0	0	0	1	0	0	1	0	0	0	0	0	0	0	0	0	1	0	0	0	0	0	0	0	0	0	0	0	0	0	1	0	0	1	0	1	0	0	0	0	0	0	1	0	0	0	0	0	0	0	0	0	0	0	0	0	0	0	1	3	0	0	0	1	0	1	0	1	0	0	0	0	0	0	0	0	1	0	1	0	0	0	0	0	0	0	0	1	0	0	0	0	0	0	0	0	2	0	0	0	0	0	0	0	0	0	1	1	1	0	0	0	0	1	0	0	0	0	0	1	0	0	1	0	0	0	1	0	0	0	0	1	0	0	0	0	0	0	0	0	0	0	0	1	0	0	1	0	0	0	0	0	0	2	0	1	0	0	0	0	0	0	0	0	0	0	0	0	0	0	1	0	0	0	0	0	0	0	0	0	0	0	0	0	0	0	0	0	1	0	2	0	0	0	0	0	0	0	1	0	0	0	0	0	0	0	1	0	0	0	0	0	0	0	0	0	0	0	0	0	0	1	0	0	0	0	2	0	1	0	2	0	0	0	0	1	0	0	0	1	1	0	0	0	0	0	0	0	0	1	0	0	0	0	0	0	0	0	0	0	0	1	0	0	0	0	0	0	0	0	0	0	0	0	1	1	0	0	0	1	0	0	0	1	1	0	0	0	0	0	0	1	0	0	1	0	0	0	1	1	0	1	0	0	0	0	0	0	0	0	2	0	1	0	1	0	0	1	0	0	0	0	1	0	1	0	0	0	0	1	0	0	1	0	0	0	0	0	0	0	0	0	0	0	0	1	1	0	0	0	0	0	0	0	0	0	0	2	2	0	0	0	1	0	0	0	0	0	0	0	0	0	0	0	0	0	1	0	0	0	0	0	0	0	0	0	1	0	1	0	0	0	1	0	0	2	0	0	0	0	1	0	0	0	0	0	0	0	0	0	0	0	1	0	1	0	0	0	0	0	2	0	0	0	1	0	2	0	0	1	0	0	0	1	0	0	0	0	0	0	0	0	0	0	0	0	0	0	0	0	0	0	1	2	0	1	1	0	0	0	0	0	0	0	0	0	0	0	0	2	0	0	0	0	0	0	0	0	0	2	0	0	3	0	0	0	0	0	0	1	1	0	0	0	0	1	0	0	0	0	2	0	0	0	0	0	0	0	0	1	0	0	0	0	1	0	0	0	0	0	0	0	0	0	0	0	0	0	0	0	0	0	1	0	0	0	1	1	0	2	1	1	1	0	0	0	1	0	0	0	0	2	0	1	0	0	1	0	0	0	2	0	0	0	0	0	0	0	0	1	0	1	0	0	0	0	0	0	0	0	0	0	0	0	0	0	1	0	0	0	0	0	0	0	0	0	0	0	0	0	0	0	0	0	0	0	0	0	0	0	0	0	0	0	0	0	0	1	1	1	0	1	0	0	0	0	0	0	1	0	0	1	0	2	0	0	0	0	0	0	2	0	1	0	0	0	0	0	1	0	0	0	0	0	0	0	0	0	0	1	0	1	0	0	0	1	0	0	0	0	0	1	0	0	0	0	0	0	0	0	0	0	0	0	0	0	0	1	0	1	0	0	0	0	0	1	0	0	0	0	0	0	0	0	2	0	0	0	0	0	0	0	0	0	0	0	0	0	0	0	0	0	0	1	0	0	1	1	0	0	0	0	0	0	0	0	0	0	0	0	0	0	0	1	0	1	0	0	1	0	0	0	0	0	0	0	0	1	0	0	0	0	0	1	1	0	0	0	0	1	0	1	0	0	0	0	0	0	0	0	0	0	0	1	0	0	1	0	0	0	0	0	0	0	0	0	1	1	0	0	2	0	0	2	0	0	2	0	0	0	0	1	0	0	0	0	0	0	0	0	0	0	0	0	0	0	0	0	0	0	1	0	0	0	1	0	0	0	0	0	0	0	0	0	1	0	0	0	0	0	0	0	0	1	0	0	0	0	0	0	0	0	0	0	1	0	1	1	0	0	0	0	0	0	0	0	1	0	0	0	0	0	0	0	0	0	0	0	0	0	0	0	0	1	0	0	1	0	0	0	0	0	0	0	0	0	0	0	0	1	1	0	0	0	0	1	0	1	0	0	0	0	0	0	1	0	0	0	0	0	0	1	0	2	0	0	1	0	0	0	3	2	0	0	0	0	0	0	0	0	0	0	0	0	0	1	0	1	0	0	0	1	0	0	1	1	0	0	1	0	0	0	0	0	0	0	0	0	0	0	0	0	0	2	0	0	0	0	0	0	0	0	0	1	0	0	0	0	0	0	0	0	0	0	0	1	0	0	0	0	0	0	1	1	0	1	0	1	0	0	0	0	0	1	0	0	0	0	0	0	0	0	0	0	0	0	0	0	1	0	1	0	0	0	0	0	0	0	0	0	0	0	0	1	0	0	0	0	0	0	0	0	1	0	0	3	0	0	0	0	1	0	0	1	0	0	0	0	0	1	0	0	0	0	0	0	0	0	1	0	1	1	1	0	0	0	0	0	0	0	0	0	0	1	3	3	1	1	0	0	2	0	1	0	0	1	0	0	0	0	0	0	0	0	0	0	0	0	0	0	0	0	1	0	0	0	0	0	0	1	2	0	0	0	0	0	0	0	0	0	0	0	0	3	0	0	1	0	0	0	0	0	0	0	0	0	1	0	3	0	0	0	0	0	0	0	0	1	0	0	1	1	0	1	0	0	0	0	0	0	1	0	0	0	0	0	0	0	1	0	0	0	0	0	0	0	0	1	0	0	0	0	0	0	0	1	1	0	0	0	0	0	0	0	0	0	2	0	0	0	0	2	0	0	0	0	1	0	0	0	0	0	0	0	0	0	0	0	1	1	0	0	1	0	1	0	0	0	0	1	0	0	0	2	0	1	0	0	1	0	0	1	0	0	0	1	0	0	0	0	0	0	1	0	0	0	1	0	0	0	1	0	0	1	0	0	0	0	0	0	0	0	1	0	0	1	0	0	0	0	0	0	1	0	0	1	0	0	0	1	0	0	0	0	0	0	0	0	0	0	0	0	1	0	0	0	0	0	0	0	0	0	0	0	0	1	0	0	1	0	0	0	0	0	0	1	0	0	0	0	0	0	0	0	0	1	0	0	0	0	1	0	0	0	0	0	0	0	0	0	0	0	0	0	0	0	0	0	0	0	0	0	0	0	0	0	1	0	0	0	1	0	0	0	0	0	0	0	0	1	0	0	0	0	0	0	0	0	0	0	0	0	1	0	0	0	1	0	0	0	0	1	2	0	0	0	0	0	0	1	1	0	0	0	1	0	0	0	0	0	0	0	0	0	2	1	0	0	1	0	0	0	0	0	0	0	0	0	1	0	0	0	1	0	0	1	0	0	2	1	1	1	0	0	1	1	0	0	0	0	0	0	1	0	0	0	0	0	0	1	0	0	0	1	0	0	0	0	0	0	0	0	0	0	0	0	1	5	0	0	0	0	0	1	0	0	0	0	1	0	1	0	0	0	1	0	0	1	0	0	0	0	1	0	0	0	0	0	0	0	0	1	0	0	0	0	0	0	1	0	0	0	0	0	1	1	0	0	1	0	1	0	0	0	0	1	0	1	0	0	0	0	0	0	0	0	0	0	1	0	0	0	0	0	0	1	1	0	0	2	1	0	0	0	0	0	1	0	0	0	0	0	0	0	0	0	1	1	0	0	0	0	0	0	0	0	0	0	0	0	1	0	0	1	0	0	0	0	0	0	0	2	0	0	0	0	0	2	0	0	0	0	3	0	0	0	0	1	0	0	1	0	0	0	0	1	0	0	0	0	0	2	0	0	1	0	0	0	0	0	2	0	1	0	0	0	0	0	0	0	1	0	0	0	0	0	1	0	0	0	0	0	0	0	0	0	1	0	0	0	1	1	0	0	0	0	1	0	0	0	0	0	0	0	0	0	0	0	0	0	0	2	1	0	1	0	0	0	0	0	0	0	0	0	0	0	1	1	0	1	0	0	0	0	0	0	0	0	0	0	0	0	0	1	0	0	0	0	0	0	0	0	1	0	0	2	0	0	0	0	0	0	0	0	0	1	0	2	2	1	1	0	0	0	0	4	0	0	0	0	0	0	0	0	0	0	0	0	1	0	0	0	0	0	0	0	0	1	0	0	0	0	0	0	0	0	0	0	0	2	0	0	0	1	0	1	0	0	0	0	0	0	0	1	0	0	1	1	1	0	1	0	0	1	0	0	0	0	1	0	0	0	1	1	1	0	0	0	1	0	0	0	0	0	0	0	0	0	0	1	0	0	1	0	0	1	0	0	0	0	0	0	0	0	0	0	0	0	0	0	0	0	0	0	0	1	0	0	0	0	1	0	0	1	0	0	0	0	0	0	0	0	0	1	0	0	0	0	0	0	0	0	1	0	0	1	0	0	0	0	2	0	0	0	0	0	0	0	0	1	0	0	0	0	2	0	0	0	2	0	1	0	0	0	0	0	0	1	0	0	0	0	0	0	0	0	0	0	0	0	0	0	0	0	0	0	0	0	0	0	0	0	1	0	0	0	0	0	0	1	0	0	0	1	0	0	0	1	1	0	0	0	0	0	0	0	0	0	0	0	0	0	0	1	1	0	2	0	1	0	0	0	0	0	0	0	0	0	0	0	0	0	1	0	0	0	0	0	0	0	1	1	1	0	0	1	1	0	0	1	0	0	0	0	0	0	0	0	0	0	0	0	1	0	0	0	0	0	0	0	1	0	2	0	0	0	0	0	0	0	0	0	1	1	0	0	0	0	1	0	0	1	0	0	2	0	0	0	0	1	1	0	2	0	0	0	0	0	0	0	0	0	0	1	0	1	0	0	1	1	0	1	0	0	0	0	0	0	0	0	0	0	0	0	3	0	0	0	0	0	1	0	0	2	1	0	0	1	0	1	1	0	0	0	0	0	0	0	0	1	0	0	1	0	0	1	0	1	0	0	0	0	1	0	0	0	1	0	0	0	0	0	0	0	0	1	0	0	0	0	0	0	0	0	0	0	0	0	0	0	0	0	0	0	0	0	0	1	0	0	0	0	0	0	0	1	0	4	1	0	1	2	0	0	0	0	0	0	0	3	0	0	0	0	2	0	1	1	1	0	1	0	0	0	0	0	0	0	0	1	0	0	0	0	0	0	1	1	0	0	0	1	0	1	0	0	0	0	0	0	0	0	0	0	0	0	0	0	0	1	0	0	1	0	1	0	1	0	0	0	1	0	0	1	0	1	0	0	0	0	0	2	0	0	1	0	1	0	0	0	0	1	0	0	0	0	2	0	0	0	0	1	1	1	0	0	0	0	0	2	0	0	0	0	0	0	0	0	0	1	0	0	1	0	0	0	1	0	0	0	0	0	1	0	0	0	0	4	0	0	0	0	1	0	0	0	0	1	0	0	0	0	0	0	0	0	0	0	1	0	0	2	0	2	0	1	0	0	0	1	0	0	0	0	2	0	0	0	0	0	0	0	0	0	0	0	0	1	0	0	0	0	1	0	0	0	1	0	0	2	0	0	1	0	0	0	0	0	0	0	0	0	0	0	0	0	0	0	0	1	1	0	0	0	0	0	0	2	0	0	0	1	0	0	1	0	0	0	0	0	0	0	0	0	0	0	0	0	0	0	0	0	0	0	0	0	0	1	0	0	0	0	0	1	0	0	0	0	1	0	1	1	0	1	0	0	0	0	0	0	0	0	1	0	0	0	0	1	0	0	1	0	4	0	0	2	0	0	0	0	0	0	2	0	0	0	0	0	0	0	0	0	0	1	0	0	0	0	1	0	0	0	1	0	0	0	0	0	0	0	0	0	0	0	0	0	2	2	0	0	1	0	0	0	0	0	0	0	0	0	0	0	0	0	1	0	0	0	0	0	0	0	0	0	0	0	0	1	1	0	0	0	0	0	0	0	0	0	0	2	1	0	0	1	4	0	2	0	0	0	0	0	1	0	0	0	0	0	0	0	0	0	0	0	0	0	0	0	0	0	0	0	0	0	0	0	1	0	0	2	0	1	0	0	0	1	0	0	0	1	0	0	1	0	0	0	0	0	0	0	0	0	0	0	0	0	0	1	0	0	0	0	1	0	0	0	0	0	0	0	0	0	0	0	0	0	1	0	1	0	0	1	1	0	0	0	0	0	0	0	0	1	0	0	0	0	0	1	0	0	1	0	0	0	1	0	0	1	2	0	0	0	0	0	0	0	0	0	0	0	0	0	0	0	0	0	1	0	0	0	0	1	0	0	0	0	0	0	0	0	1	1	0	1	0	0	0	1	0	0	0	0	0	1	0	0	1	0	0	0	1	1	0	0	1	0	0	0	0	0	0	0	0	0	0	1	0	0	0	0	0	0	0	0	0	1	0	1	0	2	0	0	0	1	0	0	0	0	0	0	0	0	0	0	0	0	0	0	0	0	0	0	0	0	0	0	0	0	0	0	0	0	0	0	0	0	0	0	0	1	0	0	0	0	0	1	0	0	0	0	1	0	0	0	0	0	1	0	0	1	0	0	0	1	0	0	0	1	0	0	1	0	0	0	0	1	0	0	0	0	0	0	1	0	0	0	0	0	0	0	0	0	0	0	0	1	0	0	0	1	1	0	0	0	0	0	0	0	1	0	0	0	0	1	1	0	0	1	0	1	0	0	1	2	1	0	0	0	0	0	0	0	0	0	1	0	0	0	1	0	1	0	0	0	0	1	0	1	0	0	0	0	0	0	0	0	0	1	0	0	0	0	3	0	0	0	1	0	0	1	0	0	1	0	0	1	0	1	0	0	0	0	0	0	0	0	0	2	0	0	0	0	1	1	0	0	0	1	1	0	0	0	1	0	0	0	0	0	0	0	1	0	0	0	1	1	0	0	0	1	0	0	0	0	0	0	0	0	0	0	1	0	1	1	0	0	0	1	0	0	0	0	0	0	0	0	0	0	0	0	0	1	0	0	0	0	0	0	0	0	0	0	0	1	0	0	0	0	0	0	0	0	0	0	0	0	0	1	0	0	0	0	0	0	0	0	0	0	0	0	0	1	1	0	0	0	0	1	0	0	1	0	0	1	0	0	2	0	0	1	3	0	1	0	0	0	0	0	0	0	0	0	0	0	1	0	1	0	0	0	0	0	0	0	0	1	0	0	0	0	0	0	0	0	0	0	0	0	0	0	0	0	0	0	1	0	1	0	0	1	0	0	0	0	0	0	0	0	0	0	0	0	0	0	0	1	0	0	0	1	1	0	0	0	0	0	0	0	0	1	1	0	1	0	1	0	0	1	0	0	0	0	1	0	0	0	0	1	1	0	0	0	0	1	0	0	0	0	0	0	0	1	1	0	0	0	0	0	0	0	0	0	0	0	0	0	0	0	0	0	0	0	0	0	0	0	0	1	0	2	0	0	0	0	0	1	0	0	0	0	0	0	0	0	0	0	0	0	0	0	0	0	0	1	1	0	0	0	1	0	0	0	0	0	1	0	0	0	0	0	0	0	1	0	0	2	0	0	0	0	0	1	0	0	0	0	0	0	0	0	0	0	0	0	0	0	0	4	0	0	1	0	1	0	0	0	0	1	0	0	0	0	0	0	0	1	0	0	0	1	0	0	0	0	0	0	0	1	0	0	2	0	0	0	0	0	0	0	1	0	0	0	0	0	1	0	0	1	0	0	0	0	0	0	0	0	0	0	0	0	0	0	0	0	0	0	0	0	0	2	1	1	1	1	0	0	0	0	1	0	0	0	0	0	1	0	0	1	0	0	0	0	0	0	1	0	0	0	0	0	0	0	0	0	0	1	1	0	0	1	0	0	1	0	2	0	0	1	1	0	0	0	0	0	1	1	0	0	0	0	0	0	1	0	2	0	0	0	0	0	0	0	0	1	0	0	0	0	0	0	1	1	0	0	0	0	0	0	0	0	0	0	0	0	0	0	0	0	0	0	1	0	1	1	0	0	0	1	0	2	0	0	0	0	0	1	0	0	1	0	0	0	1	0	0	1	0	0	0	0	1	0	1	1	0	0	1	0	1	0	0	0	1	0	0	0	1	0	0	0	0	0	0	0	0	0	0	0	0	0	0	0	1	0	0	0	0	0	0	1	0	0	0	0	0	0	0	0	0	0	0	0	0	0	0	0	1	0	2	0	0	1	0	0	0	0	1	1	0	1	0	0	0	0	0	1	0	0	0	1	0	1	0	0	0	0	0	0	0	1	0	0	0	0	0	0	0	2	0	0	1	0	0	0	0	0	0	0	0	0	1	0	0	0	0	0	1	0	0	0	0	0	1	0	0	0	0	0	0	1	0	0	0	0	1	0	0	0	0	0	0	0	0	0	0	0	0	0	0	0	0	0	0	2	1	0	0	0	0	1	0	1	0	1	0	0	0	0	0	0	1	0	0	1	0	0	0	0	1	0	0	0	0	1	0	0	2	1	1	0	0	0	0	0	0	0	0	0	0	0	1	0	0	1	1	0	0	1	2	0	0	0	0	1	1	0	0	0	0	1	0	0	0	2	0	0	0	0	0	0	0	0	1	0	1	0	1	0	0	0	0	0	0	1	0	0	1	0	0	1	0	0	3	0	0	0	0	0	1	0	0	1	0	0	0	0	1	0	1	2	0	0	0	0	0	0	0	1	2	0	0	0	0	0	0	0	0	0	0	1	0	1	0	0	0	0	0	1	0	0	0	0	0	0	0	0	0	1	0	0	0	1	0	0	0	0	2	0	1	1	0	1	0	0	0	0	0	0	0	2	0	0	0	1	0	0	0	0	0	0	1	0	1	0	0	0	0	0	1	0	0	0	1	0	0	0	0	0	0	2	0	0	1	0	0	0	0	0	0	0	0	0	0	1	0	0	0	0	0	1	0	0	0	0	0	0	0	0	0	0	0	0	0	0	0	0	0	2	0	0	0	0	2	0	2	0	0	1	0	2	0	0	0	0	0	0	0	0	0	0	0	0	0	0	1	0	2	0	0	0	0	0	0	0	1	0	0	0	0	0	1	0	0	0	1	0	2	0	1	0	0	1	0	1	0	0	0	0	0	0	1	0	0	0	0	1	0	0	0	0	1	0	0	0	0	0	0	0	0	0	0	0	0	0	0	0	0	0	0	0	0	1	0	0	0	0	0	2	1	0	0	0	0	0	0	1	0	0	0	0	0	0	1	2	1	0	0	1	0	0	2	2	0	0	0	0	0	2	0	1	0	0	1	0	0	0	0	0	1	0	0	0	0	1	0	0	0	0	0	1	0	0	1	0	0	0	1	1	0	0	0	0	0	0	0	1	1	0	1	0	0	0	0	0	0	1	0	0	0	0	0	0	1	0	0	1	0	0	0	0	0	0	0	0	0	1	1	0	0	0	0	1	0	0	0	0	0	0	0	0	0	0	0	0	0	0	0	0	0	0	0	0	1	1	0	0	1	0	0	0	0	0	0	0	0	0	0	0	0	1	0	0	0	0	0	0	0	0	0	0	0	2	2	0	0	0	0	0	0	0	0	0	0	0	0	0	0	0	1	1	0	0	0	0	0	0	0	0	0	1	0	1	0	0	0	0	0	0	2	0	0	0	0	0	0	0	0	0	0	0	0	0	0	1	0	0	0	0	0	0	1	0	0	0	0	0	1	0	0	1	1	1	2	0	1	1	0	1	1	0	0	0	0	1	0	1	0	0	1	0	0	0	0	0	0	0	0	0	3	0	0	2	0	1	0	2	0	0	0	0	0	0	0	0	0	0	0	0	0	0	0	3	0	2	0	0	0	1	0	0	0	0	0	0	0	0	0	1	1	1	0	1	0	0	0	0	0	1	0	0	0	0	0	0	0	1	0	0	0	1	0	0	0	0	0	0	0	0	1	1	0	0	0	0	0	2	0	0	0	0	1	0	0	2	0	0	1	0	0	0	0	0	0	0	0	0	0	0	0	0	0	0	0	0	2	0	0	0	0	1	1	0	0	0	0	0	0	0	0	0	1	0	0	0	0	0	0	0	0	1	0	0	1	0	0	0	0	0	0	1	0	0	0	0	3	0	0	0	0	0	0	1	0	0	1	0	0	0	0	0	0	0	0	1	0	0	0	1	0	0	0	0	0	1	1	0	2	0	0	0	0	0	0	0	0	1	0	0	0	0	1	0	0	0	0	0	0	0	0	0	1	0	0	1	0	0	0	1	0	0	0	0	1	0	0	0	0	0	0	0	1	0	0	1	0	0	0	1	1	0	0	0	0	1	0	0	0	0	0	0	0	1	1	0	0	0	0	1	0	0	0	0	0	0	0	0	0	0	1	0	1	0	0	1	1	0	2	0	0	0	0	0	0	0	0	0	0	0	1	0	1	0	0	1	0	1	0	0	0	0	4	0	0	0	0	1	0	0	0	0	0	0	0	0	1	0	0	0	0	0	0	0	0	0	0	0	0	0	0	1	0	0	0	0	0	0	0	0	0	1	0	0	0	0	0	1	1	0	0	1	0	0	0	0	0	0	0	0	0	0	0	0	0	1	0	0	1	0	0	1	0	0	0	0	0	1	1	0	1	0	0	0	0	1	0	0	1	0	0	0	1	0	0	0	1	0	0	0	1	0	0	0	0	0	0	0	0	0	0	0	0	0	1	0	0	1	0	2	0	0	0	0	0	0	0	1	0	0	0	0	0	0	0	0	1	0	0	0	1	0	0	0	0	0	0	0	0	1	0	0	0	0	0	2	0	0	0	0	0	0	0	1	0	1	0	1	0	0	0	0	0	0	0	0	0	1	1	0	0	0	0	0	1	0	0	0	0	0	1	0	0	0	0	0	0	2	0	0	0	1	0	1	1	0	0	0	0	0	0	0	0	0	1	0	0	4	1	0	0	0	1	0	0	0	0	0	0	0	0	1	1	0	0	0	0
N0.HOG0015867	1	0	0	1	1	0	0	0	0	0	0	1	0	1	0	0	0	0	0	0	0	0	0	1	0	0	1	0	0	0	1	0	0	0	0	0	2	2	1	1	1	0	0	1	1	0	0	0	1	0	0	0	3	0	1	3	3	0	0	1	1	0	0	1	0	1	0	0	1	0	2	0	1	0	0	1	1	4	0	0	0	0	2	0	1	0	0	0	1	0	0	0	0	1	1	1	0	0	1	0	1	0	2	0	0	2	4	0	0	2	1	0	0	0	0	1	0	0	0	1	1	0	0	1	1	0	4	1	1	0	0	0	0	0	0	0	0	2	1	0	1	0	1	0	1	0	2	0	0	1	1	0	0	0	0	1	0	0	0	1	0	1	0	0	1	0	1	0	0	1	0	0	0	1	0	2	1	0	0	2	1	1	0	0	0	0	0	0	2	2	4	0	1	0	2	0	0	0	0	0	0	1	0	0	0	1	0	0	1	0	0	1	0	0	0	0	1	1	0	1	1	0	1	2	0	1	0	0	0	0	1	0	0	1	2	1	0	1	0	0	0	4	1	1	0	1	0	1	1	0	0	3	0	2	1	0	0	1	0	1	0	0	1	0	0	0	1	0	0	0	1	1	0	0	0	1	0	2	0	1	0	0	0	0	1	0	0	1	1	0	0	1	0	0	0	0	1	0	0	0	0	0	1	0	1	0	0	0	0	0	1	1	0	0	0	0	0	0	0	0	1	0	0	1	0	0	0	1	1	0	2	0	0	0	0	0	1	0	0	0	0	1	0	0	1	0	1	1	0	0	1	0	0	1	0	0	0	0	0	0	0	0	0	0	1	0	1	0	0	0	0	0	0	1	0	0	0	0	0	0	0	1	0	2	0	0	1	0	1	0	0	5	0	1	0	1	0	0	0	1	1	0	1	0	0	0	0	1	0	0	1	1	1	2	0	1	0	2	1	1	0	0	0	1	0	0	0	0	0	0	0	0	0	0	0	0	0	1	0	0	1	0	1	1	0	0	1	1	0	0	0	2	0	0	0	2	0	1	1	0	0	1	0	0	0	1	1	0	1	0	1	0	0	0	1	0	2	0	0	0	1	1	0	1	0	1	0	1	0	1	4	0	0	0	0	0	0	0	3	0	1	0	0	0	0	1	0	0	0	0	0	0	1	0	0	0	0	1	1	0	0	0	0	0	0	1	1	0	0	0	2	0	0	0	1	1	0	1	1	0	0	0	0	1	0	0	0	0	1	0	0	0	1	1	0	0	0	0	0	0	0	0	0	0	0	0	2	1	0	0	1	0	1	0	0	1	0	0	0	1	1	2	1	0	0	1	0	1	0	0	2	1	0	0	0	0	0	1	1	0	1	3	1	0	0	1	0	1	0	1	0	1	0	0	1	0	0	0	0	0	1	0	0	1	2	0	0	1	1	0	0	0	1	0	0	1	0	0	0	0	0	0	1	0	0	1	5	2	0	0	0	0	1	1	1	0	0	1	0	1	4	0	1	2	0	0	0	0	0	1	0	0	0	0	0	1	0	0	0	1	0	2	1	0	2	0	1	4	0	0	0	0	1	2	1	0	0	1	0	0	0	0	0	0	3	0	1	2	0	0	0	0	0	0	1	0	0	0	0	0	1	2	1	0	0	1	0	3	0	0	0	1	0	0	0	0	0	0	0	1	1	0	0	0	0	0	0	0	0	0	2	0	3	0	0	0	0	1	0	1	1	1	0	0	0	0	0	0	0	0	1	0	1	0	1	0	2	0	0	1	1	0	2	0	0	0	0	0	3	0	3	0	0	0	2	0	0	0	2	0	1	3	1	1	0	0	1	0	0	0	1	0	0	0	0	2	0	0	0	1	0	1	1	0	0	0	1	0	0	1	0	0	0	0	0	1	0	0	1	0	1	0	0	1	2	1	3	2	0	0	1	1	0	0	1	0	0	1	0	1	2	0	1	3	0	2	0	0	0	0	0	0	0	1	2	0	0	2	1	0	0	0	0	0	0	1	0	0	0	0	0	2	0	0	1	0	0	0	3	2	0	0	0	1	0	1	1	1	0	0	0	1	0	1	0	0	0	0	1	1	1	0	0	0	0	0	1	1	1	0	0	0	0	1	1	0	0	1	0	1	1	1	1	0	0	0	0	0	0	1	0	0	0	0	0	0	0	0	0	0	0	1	0	0	0	0	0	0	4	0	0	0	0	2	2	0	0	0	0	0	0	0	0	1	0	0	1	3	0	1	1	0	1	0	0	0	0	0	0	1	2	0	0	0	0	1	0	0	0	1	0	0	0	1	0	2	1	0	0	0	0	0	0	0	2	5	0	0	0	0	0	0	0	0	1	0	2	1	0	0	1	0	0	0	0	0	2	0	0	1	1	0	0	0	0	0	0	1	1	0	0	0	1	0	0	0	0	1	0	1	1	0	0	0	3	0	0	2	0	0	1	2	2	0	2	2	1	1	0	0	1	0	0	0	1	0	4	1	1	0	3	0	0	0	0	0	0	0	0	0	0	0	0	0	0	1	0	0	1	0	1	0	0	1	0	0	0	0	0	0	1	1	0	0	0	0	1	0	1	0	2	0	0	0	0	0	0	0	1	0	1	0	1	0	0	2	0	0	0	0	1	0	1	0	1	0	0	5	1	0	0	0	0	0	0	1	0	1	0	0	0	1	0	0	1	0	0	0	0	0	1	0	1	0	0	0	0	1	0	0	0	0	0	0	1	0	0	0	0	0	0	2	0	0	0	0	0	0	0	0	0	2	0	0	0	0	0	0	0	0	0	1	1	1	1	2	0	1	1	0	0	0	0	2	0	1	0	0	0	0	0	0	1	2	0	0	0	0	1	1	0	0	0	0	0	1	1	0	0	0	1	0	1	2	0	0	1	0	0	1	0	1	0	0	0	0	0	0	0	0	2	1	0	0	1	1	0	1	1	0	1	0	0	0	1	0	0	0	0	0	1	0	0	0	0	0	0	1	0	2	0	0	0	1	2	1	1	0	3	2	0	1	1	0	1	0	0	1	1	0	1	0	0	0	0	1	4	0	0	0	2	1	0	0	0	0	0	1	0	1	0	1	1	0	0	0	1	2	0	0	0	0	0	3	0	0	0	0	0	3	4	0	0	0	1	3	1	0	1	0	0	1	0	0	0	0	0	1	0	0	0	0	0	0	1	0	0	0	0	1	0	0	1	2	2	0	0	2	0	0	1	1	1	0	0	0	0	0	0	0	0	1	0	0	1	0	1	1	0	1	0	0	0	0	0	0	1	0	4	0	0	0	0	0	1	1	2	0	2	0	0	0	2	0	0	0	1	0	1	0	1	0	0	0	0	0	0	1	0	0	0	0	0	0	2	1	0	1	0	0	0	0	1	0	0	1	0	0	0	0	0	0	0	3	0	0	0	0	2	0	0	0	0	0	1	0	0	0	0	1	0	2	0	0	1	1	0	0	1	1	0	0	0	0	1	0	0	1	0	0	1	2	1	0	0	0	0	0	0	2	0	3	0	0	1	0	1	2	0	1	1	2	0	1	0	0	0	0	0	0	0	1	0	1	1	0	0	1	0	1	0	0	0	0	0	1	0	0	0	0	0	1	1	0	0	0	1	0	3	0	2	0	0	0	1	1	0	0	1	1	1	1	1	1	1	0	1	0	1	0	0	1	1	0	0	1	1	0	2	1	0	2	0	2	0	0	0	0	0	1	0	0	0	0	0	0	0	0	0	0	2	0	0	1	1	0	3	1	0	0	0	1	1	0	0	2	0	0	0	0	0	1	0	1	0	0	1	0	1	0	1	0	0	0	0	2	0	1	0	1	0	0	0	1	1	1	2	1	0	0	0	0	0	0	1	0	1	0	1	0	0	1	0	0	0	0	1	0	1	1	1	0	1	1	1	1	0	0	0	0	0	0	0	0	1	1	1	1	2	1	0	1	0	0	0	0	1	0	1	0	0	1	0	2	0	1	1	0	0	0	1	2	0	0	0	1	4	3	0	0	0	0	0	0	0	0	0	0	0	0	0	0	0	0	0	0	4	1	4	0	0	4	0	0	0	1	1	1	1	0	0	1	0	0	2	0	0	0	2	0	1	0	0	1	0	0	0	0	2	1	0	0	0	0	0	1	0	1	2	0	2	0	0	0	0	1	0	0	0	0	1	2	0	0	0	0	0	0	1	0	0	0	1	1	1	0	0	1	0	0	1	0	3	0	1	1	0	0	0	1	0	0	0	1	2	0	2	0	0	1	1	0	0	0	0	0	0	0	0	1	0	0	0	2	1	1	2	1	1	0	1	1	1	0	1	1	0	1	1	0	1	1	1	0	0	2	0	1	1	2	0	0	1	2	0	1	0	0	0	0	1	0	0	1	0	0	1	0	2	0	1	0	0	0	1	1	3	0	4	0	0	0	1	0	1	1	0	0	0	0	1	0	0	0	0	0	0	0	1	0	0	0	0	0	0	1	0	1	0	3	0	2	1	0	1	0	0	1	0	2	2	0	0	2	0	0	0	0	0	0	1	0	0	0	0	0	0	0	2	0	0	1	0	0	1	0	0	0	0	0	0	0	0	0	1	0	1	1	1	0	0	1	0	0	0	2	0	0	0	0	6	0	0	1	0	0	0	0	1	0	3	1	0	1	0	2	2	0	0	2	1	1	0	0	0	1	0	0	0	0	0	0	0	0	0	0	3	0	0	0	0	0	2	1	1	0	1	0	0	1	2	0	0	1	1	0	0	1	0	2	2	0	0	0	0	0	0	0	0	0	1	0	2	1	0	0	0	2	0	0	0	0	1	1	0	0	0	1	0	0	2	1	0	0	1	1	4	0	0	0	0	1	0	0	0	1	0	0	2	1	0	0	2	0	0	0	0	1	1	0	0	2	0	2	0	0	2	0	0	0	0	2	0	0	0	0	0	1	1	0	0	1	1	0	1	2	1	1	0	0	1	0	1	0	3	0	0	0	2	0	1	0	0	0	1	0	2	1	0	1	0	0	0	0	0	0	0	0	0	0	1	0	0	1	0	0	0	0	1	0	1	0	0	0	2	0	1	0	0	0	0	1	0	1	2	2	0	0	0	0	2	0	0	0	1	1	0	1	0	0	1	2	0	0	0	2	0	1	1	1	0	0	3	3	0	0	3	0	0	0	0	1	3	0	0	0	0	0	1	0	0	0	0	0	1	0	1	0	0	0	2	0	0	1	0	2	0	1	2	1	0	0	2	1	1	0	0	1	0	0	0	0	0	1	0	0	0	0	0	3	0	2	0	0	2	1	0	2	1	2	0	0	0	1	0	0	3	0	1	0	0	0	0	2	1	1	1	0	0	0	0	1	1	0	0	0	0	0	0	0	1	0	0	0	1	0	1	0	0	0	0	0	1	0	0	0	1	0	0	0	0	0	0	0	0	2	0	0	0	0	0	1	0	0	0	0	0	0	0	0	0	0	4	0	1	0	0	1	0	0	0	0	0	2	0	3	1	0	0	0	2	0	0	1	0	1	0	0	0	0	0	0	0	0	0	1	0	0	0	0	1	0	2	0	1	0	0	2	0	0	0	0	2	0	0	0	0	0	1	0	0	0	1	2	0	0	1	0	0	2	0	0	0	1	0	0	1	1	0	0	0	0	1	1	0	0	0	0	1	0	0	2	1	0	1	0	0	1	0	0	0	0	0	1	0	0	2	0	1	1	1	1	0	2	0	1	2	0	1	0	0	0	1	2	1	3	1	1	2	1	3	1	0	2	0	0	0	0	0	1	0	0	1	0	1	1	1	1	0	0	0	1	1	0	0	1	0	0	0	0	0	0	1	3	0	0	0	2	0	0	0	0	1	1	0	0	0	0	1	0	0	0	0	0	0	0	0	0	0	0	0	0	0	0	1	1	0	1	1	0	1	0	1	0	0	0	0	1	1	0	0	1	0	1	0	0	0	1	1	0	0	0	0	0	0	0	0	0	0	0	0	1	1	0	1	0	0	1	0	1	2	0	0	0	1	0	3	0	0	0	0	0	1	0	0	0	0	0	0	0	0	0	1	0	3	0	1	0	1	0	0	0	1	1	0	0	1	0	1	0	1	0	2	2	0	2	0	1	3	1	2	0	0	0	0	0	0	0	0	1	0	0	0	0	0	2	0	0	1	0	0	0	0	1	0	0	1	2	0	1	0	0	1	0	1	0	0	0	1	3	0	2	0	1	0	0	2	0	2	1	1	0	1	0	0	1	2	1	2	0	0	0	0	0	0	0	0	0	0	0	0	0	0	0	0	0	0	0	1	1	0	0	0	0	0	0	0	1	1	0	0	1	0	2	0	0	1	0	0	1	0	0	0	1	3	1	0	0	0	1	0	0	0	0	0	0	3	0	0	0	0	0	0	0	0	0	1	0	0	2	2	0	0	0	1	1	0	0	2	0	0	2	1	0	0	0	0	1	2	0	0	0	0	0	1	0	0	0	0	1	0	3	1	2	0	0	0	0	0	1	1	0	1	0	1	2	0	0	0	0	1	0	0	0	1	0	0	0	0	0	2	0	0	1	0	0	1	0	0	0	0	2	1	2	2	0	1	0	0	0	0	0	0	0	0	0	2	2	0	0	1	0	1	0	0	0	1	0	1	0	0	0	0	1	0	1	2	1	0	2	0	1	1	0	2	1	0	0	1	0	1	0	1	0	0	0	1	0	0	0	0	0	1	1	1	1	0	0	0	0	1	0	2	0	0	1	0	0	1	0	0	0	1	0	1	0	0	0	0	1	0	0	1	0	0	1	1	0	1	1	0	1	1	0	0	1	0	0	1	2	1	0	0	2	0	3	0	1	1	1	1	0	0	0	0	0	0	0	0	0	1	1	1	0	0	0	1	0	0	0	0	0	1	1	2	0	0	1	0	0	1	0	1	0	0	0	0	0	0	0	0	0	0	0	1	0	1	0	2	0	0	0	0	0	0	0	0	0	0	0	0	0	0	1	0	0	0	0	2	1	1	1	1	0	2	0	0	0	1	0	0	0	0	1	0	0	0	0	0	0	0	0	0	0	3	4	0	0	0	1	0	0	2	0	0	0	0	1	1	0	0	3	0	0	1	3	2	1	0	0	1	0	1	4	0	1	0	1	0	0	0	0	0	0	1	0	0	1	0	0	4	0	1	1	0	0	0	0	0	0	0	0	0	1	0	0	0	0	0	3	1	0	0	0	1	1	0	0	0	1	1	0	0	2	0	0	0	1	0	0	1	0	0	0	2	0	0	0	0	0	1	5	0	1	0	1	0	2	0	0	1	0	0	0	0	0	0	0	0	0	0	2	2	0	1	1	0	0	0	2	0	1	1	1	0	0	0	0	1	0	4	1	1	1	1	0	1	0	0	3	1	0	1	0	0	0	0	0	1	2	0	2	1	1	0	0	0	0	0	0	0	0	0	0	0	0	1	1	0	0	0	2	0	1	0	1	1	3	0	0	0	2	0	0	0	1	0	2	0	1	0	0	0	2	0	0	0	0	2	0	0	0	0	0	1	1	0	2	0	0	1	1	1	0	0	0	0	0	0	1	2	0	0	0	0	0	0	0	0	2	0	1	0	2	0	1	0	1	0	1	1	0	0	1	0	1	2	1	0	1	1	0	0	0	1	0	0	1	0	0	1	0	0	0	0	0	2	0	0	0	1	0	0	0	0	0	0	0	0	0	1	0	0	1	0	0	0	1	0	1	0	0	0	0	0	0	0	0	0	0	0	1	0	0	0	1	0	0	1	0	0	0	0	0	0	0	0	0	0	1	0	0	0	1	2	0	0	0	0	1	0	5	2	2	2	3	1	0	0	0	3	0	1	0	3	0	0	0	0	0	3	0	0	0	0	1	2	1	0	1	0	0	0	3	0	0	0	0	0	0	1	0	0	0	0	1	0	1	1	0	0	0	0	1	1	2	1	0	1	0	0	0	0	0	1	2	3	0	2	0	2	0	3	0	0	2	0	1	0	0	1	1	0	1	1	0	0	0	0	1	2	0	0	1	0	0	0	0	0	0	2	0	0	0	1	1	1	1	1	1	0	0	0	0	1	1	0	0	0	0	1	0	0	1	1	0	0	1	1	2	0	0	0	0	0	0	1	2	0	1	0	0	0	1	0	0	4	1	1	0	1	0	0	0	0	2	1	0	0	2	0	1	0	0	0	0	1	2	0	0	0	0	0	0	0	1	0	1	2	0	0	0	0	0	1	1	2	0	1	0	1	0	0	2	1	0	0	1	0	1	0	1	1	0	0	0	0	1	0	0	0	1	1	2	0	0	1	0	0	0	0	0	0	3	1	3	0	1	1	0	0	1	1	3	0	0	0	0	0	1	0	0	0	2	0	1	0	2	2	2	0	0	0	1	0	0	0	0	0	1	0	0	1	0	0	0	0	0	0	1	0	0	0	0	1	0	0	3	0	0	0	0	0	0	0	1	1	1	0	0	0	0	0	2	0	1	2	0	0	0	1	0	0	0	1	0	1	0	0	0	0	0	0	1	1	0	0	0	0	1	0	0	0	0	0	0	4	0	1	0	0	0	2	1	0	0	0	0	0	0	0	0	0	1	0	0	1	0	1	0	2	0	1	0	0	1	0	0	0	1	0	3	0	0	0	0	0	0	0	0	0	1	1	0	0	0	1	0	0	0	1	1	0	0	1	0	0	1	1	0	0	0	1	1	0	0	1	3	0	0	0	0	0	0	0	0	2	0	0	0	1	0	0	1	0	1	1	1	0	0	0	1	0	0	1	0	0	0	0	0	0	0	1	0	1	0	2	0	0	0	1	0	0	0	0	0	0	2	1	0	1	1	2	0	2	0	0	0	1	0	2	1	0	0	0	1	0	0	0	1	0	0	0	0	0	0	0	0	2	0	0	0	2	0	0	0	0	0	0	0	0	1	1	0	0	0	0	0	0	0	0	1	2	0	3	0	0	0	0	0	0	0	1	0	1	0	1	0	1	1	0	0	1	0	0	0	1	1	1	0	0	0	0	1	1	1	3	0	3	1	0	0	0	0	0	0	1	0	1	2	1	0	0	0	0	0	0	0	1	0	0	0	0	0	1	0	1	0	0	1	0	2	0	0	1	0	2	1	0	1	1	0	0	0	0	0	0	2	1	5	0	0	0	1	0	0	0	1	1	0	1	0	0	0	1	0	0	0	0	0	1	0	0	0	1	0	1	1	0	0	0	0	0	4	0	0	0	0	0	0	0	0	1	0	1	1	0	0	1	1	0	0	1	0	0	1	0	2	0	2	0	0	1	0	1	1	0	0	1	0	0	0	0	0	0	0	1	0	0	0	0	0	0	0	0	0	0	0	0	1	1	1	1	1	0	0	1	0	1	0	0	0	1	4	0	1	0	0	0	0	0	0	1	2	1	0	1	0	0	0	1	0	0	3	1	1	0	2	0	0	0	0	1	0	0	1	0	4	0	0	0	2	1	3	0	0	0	4	0	2	0	1	0	3	1	0	2	1	0	0	0	0	0	0	0	0	1	0	2	0	0	0	0	0	0	0	1	0	0	1	1	0	0	0	2	2	0	0	0	1	1	0	2	0	0	0	0	0	0	0	0	1	0	1	1	0	0	3	2	0	0	1	0	0	1	1	0	1	0	1	0	2	0	0	0	2	0	1	1	0	1	1	0	0	0	0	1	0	0	1	0	1	0	0	1	0	0	0	0	0	0	0	0	0	0	0	0	2	0	4	1	1	0	1	3	0	0	1	1	1	0	0	1	1	1	2	1	0	0	1	1	0	0	0	0	0	0	1	1	0	0	0	1	0	0	0	1	0	0	1	0	0	0	0	0	0	1	0	0	2	0	0	0	1	1	1	1	0	1	1	1	0	0	1	0	2	3	1	0	1	0	1	0	1	1	2	0	0	1	1	2	0	1	0	0	0	1	0	0	0	0	0	2	0	2	0	2	0	0	1	0	1	2	0	1	0	1	2	0	0	0	0	0	0	0	0	0	0	0	0	0	0	0	1	1	2	0	1	0	1	0	0	0	0	0	0	1	0	0	0	1	0	0	0	4	3	2	0	0	0	1	0	1	1	0	0	0	2	0	1	0	0	0	2	0	0	1	0	0	0	2	1	0	0	1	0	0	0	0	2	2	4	1	0	0	1	1	0	0	0	1	0	0	0	0	0	0	0	0	0	0	0	0	0	0	1	0	1	1	1	0	0	2	0	0	2	0	0	0	1	1	1	1	0	0	0	2	0	1	0	0	0	0	0	0	0	1	0	1	0	1	2	0	1	0	0	2	0	1	0	0	2	0	0	1	0	0	1	0	1	0	1	0	0	0	0	2	0	1	1	0	1	1	0	0	0	0	0	2	0	1	1	0	2	0	0	1	1	0	4	0	0	0	0	0	0	0	1	1	0	0	1	0	0	0	1	1	0	0	0	0	1	0	0	1	0	0	0	0	0	0	0	0	1	2	0	1	1	0	0	0	0	0	2	0	1	0	0	0	0	0	1	2	0	3	0	0	0	0	0	0	2	0	0	2	0	0	0	0	0	0	0	0	0	1	1	0	0	1	0	0	1	1	0	0	0	0	0	1	1	0	1	0	0	0	0	0	0	0	0	0	0	0	0	1	0	1	0	1	1	0	0	2	1	0	0	0	0	0	1	0	0	1	1	1	0	3	0	0	2	0	0	1	0	0	1	1	0	0	1	0	0	0	2	0	0	2	0	0	1	1	0	0	0	0	1	1	1	0	1	0	0	0	1	0	0	0	1	0	0	0	0	1	0	0	1	0	0	1	0	0	0	1	0	0	0	2	0	0	0	2	0	0	0	0	1	2	1	0	0	0	0	0	1	0	0	0	1	0	0	1	1	1	1	0	1	0	0	0	0	0	0	1	1	0	1	1	1	0	0	0	0	0	0	0	0	0	0	0	0	0	0	0	0	0	0	1	1	0	0	0	0	1	1	0	0	0	0	0	0	0	1	1	1	0	0	0	0	2	0	3	0	0	0	0	0	0	0	0	1	0	0	2	0	1	2	1	0	1	0	3	0	0	0	0	0	0	0	0	1	0	0	0	3	1	0	2	0	0	0	0	0	1	0	0	0	0	0	1	1	0	1	1	0	0	0	0	0	2	0	0	0	2	0	0	0	0	1	0	0	0	0	0	0	0	0	1	0	1	0	0	0	0	0	0	0	0	0	0	0	2	0	0	0	0	0	0	2	1	0	0	1	0	1	0	0	0	1	1	0	0	0	0	1	0	0	0	0	0	1	1	0	0	1	0	2	0	0	1	0	0	0	2	0	0	1	0	0	1	0	0	0	3	0	0	0	0	0	2	0	0	1	0	0	0	2	0	0	0	0	0	0	1	0	0	0	1	0	0	0	0	0	0	1	0	0	0	1	0	0	0	3	0	0	1	1	0	0	0	0	1	0	1	0	2	0	0	1	0	0	1	0	0	0	0	1	1	0	0	2	0	1	4	0	0	2	0	0	1	0	3	0	0	0	0	0	1	2	1	0	0	0	0	0	0	1	1	2	0	2	2	0	1	1	1	3	0	0	0	0	0	0	0	0	0	0	1	0	1	0	0	0	0	0	0	2	0	2	3	0	1	1	1	1	1	0	0	0	1	2	0	0	3	0	0	1	1	0	0	2	0	0	1	1	2	0	4	0	0	0	0	0	0	1	0	1	0	0	0	1	0	1	1	0	0	0	4	0	1	0	1	0	0	0	0	1	1	0	0	0	0	0	1	1	0	1	2	1	0	0	0	0	1	1	1	0	1	0	0	1	0	1	2	0	0	1	0	0	1	0	0	1	1	1	0	0	0	0	0	0	1	0	0	0	0	1	2	0	0	0	0	0	0	1	0	0	0	1	0	1	0	0	0	0	0	0	0	0	1	0	1	1	0	0	2	0	0	1	0	0	1	0	1	0	0	0	0	0	0	0	0	0	0	0	0	1	0	1	0	0	0	1	0	0	1	0	0	0	0	0	1	0	0	1	0	0	1	1	0	2	0	2	0	0	1	0	1	1	0	0	0	0	0	0	0	1	1	0	2	1	0	0	1	0	0	0	1	0	0	4	0	1	0	0	0	0	0	0	0	0	0	0	0	0	0	0	0	0	1	0	0	0	1	0	1	0	0	0	1	0	0	2	0	0	1	0	2	0	0	0	1	0	0	0	0	0	0	1	0	0	0	0	0	0	1	0	1	2	1	1	0	0	0	0	0	0	1	1	0	0	2	1	0	0	1	0	0	0	0	0	0	0	1	2	0	0	0	0	0	4	0	0	1	1	1	0	0	0	0	0	0	0	0	1	0	0	0	1	1	0	0	0	2	0	1	0	1	0	0	1	0	0	0	0	0	0	0	0	0	1	0	0	0	0	0	1	0	0	0	0	1	0	0	0	0	0	2	1	0	0	0	0	1	0	0	1	0	0	1	1	1	0	1	1	1	1	0	0	0	2	0	0	0	0	1	0	0	0	0	0	0	0	0	0	2	1	0	1	1	0	0	0	0	0	0	0	0	0	0	1	0	0	1	0	0	0	0	0	0	0	1	1	0	1	1	1	0	1	0	0	0	0	2	0	2	0	0	0	0	0	0	2	0	1	0	1	0	1	1	0	1	4	0	0	1	0	1	0	0	0	0	0	1	1	0	1	1	0	0	0	0	0	1	0	1	0	0	0	0	0	0	0	0	0	0	4	0	0	1	0	0	2	1	0	0	0	0	1	4	0	1	0	1	0	3	1	1	0	0	0	1	0	0	0	0	0	0	1	1	0	0	0	2	1	0	0	0	0	0	3	0	0	0	0	1	1	0	0	1	1	1	3	0	1	0	1	1	0	0	0	0	1	0	0	1	0	0	0	0	0	2	1	0	2	1	0	0	1	0	0	0	0	0	0	0	0	2	0	1	1	0	2	1	0	0	4	1	0	1	0	1	0	2	2	0	0	0	1	0	0	1	0	1	0	0	0	0	0	1	0	0	1	0	0	0	2	2	1	3	0	0	0	3	0	1	0	0	0	0	0	0	1	0	1	0	0	0	0	1	0	0	0	2	1	0	0	1	0	1	0	0	0	1	0	1	0	0	0	2	4	2	2	0	0	0	1	3	0	0	0	0	0	0	0	1	0	0	1	2	0	1	1	1	1	0	0	1	0	0	0	0	0	1	0	0	2	4	0	0	2	0	0	1	1	2	1	0	0	0	0	0	1	0	0	1	0	0	1	0	1	0	0	0	0	0	2	0	0	0	1	1	0	0	0	1	0	1	1	1	2	0	2	1	2	1	0	0	0	0	0	0	0	1	0	0	0	2	0	0	0	1	0	1	0	0	1	0	0	0	0	0	0	0	0	2	0	3	1	0	2	0	2	4	0	0	0	0	0	1	0	0	1	0	0	0	0	1	0	0	1	0	0	0	1	1	0	0	0	2	0	0	0	1	0	2	0	1	0	0	0	0	0	1	0	0	0	2	0	0	0	0	0	0	1	0	0	0	0	0	2	0	0	0	0	1	1	1	0	0	0	0	0	1	1	1	1	0	2	0	0	0	0	0	0	0	0	0	0	0	1	0	0	5	0	0	3	0	3	0	0	1	0	0	1	1	1	0	0	0	0	0	2	0	2	0	1	0	0	1	0	1	1	1	0	1	0	0	0	0	0	0	0	0	0	0	0	0	0	1	1	1	4	5	4	0	0	0	1	2	1	0	0	1	1	0	0	1	1	0	0	0	1	0	0	0	2	1	1	0	0	0	0	0	0	0	0	2	0	2	1	0	0	0	1	0	1	1	1	1	0	0	2	0	0	0	0	0	1	1	0	0	0	0	0	1	0	0	0	0	0	0	1	0	1	1	1	1	1	0	0	0	0	0	0	1	0	0	0	0	0	0	2	0	2	0	0	0	0	0	1	0	0	0	1	0	1	0	0	2	0	0	0	0	0	1	0	1	0	0	0	1	2	1	0	0	0	0
N0.HOG0006606	0	0	0	0	0	2	2	2	1	0	0	0	0	0	0	0	0	0	0	0	0	0	0	0	0	0	0	0	0	0	0	1	0	0	0	0	0	0	0	2	0	0	0	1	0	0	0	0	1	0	0	0	1	0	1	1	1	0	0	0	0	0	0	0	0	1	0	0	0	0	1	0	0	0	0	0	0	0	0	1	0	0	0	1	0	0	0	0	0	0	0	1	0	0	0	0	0	0	1	1	0	0	0	0	0	0	0	0	0	1	0	0	0	0	0	0	0	1	0	0	0	0	0	1	0	0	0	0	0	1	0	0	0	0	1	0	0	0	1	0	0	0	1	0	0	0	0	0	0	0	1	0	0	0	1	0	0	0	1	1	0	2	1	0	0	0	1	0	0	0	0	0	0	1	0	0	2	0	0	0	1	2	0	0	0	0	0	2	0	0	0	0	0	1	0	0	0	1	0	0	0	0	0	0	0	0	0	0	0	0	0	0	1	0	0	0	1	1	0	1	0	0	0	0	0	3	0	1	1	0	2	1	0	0	0	0	0	1	0	0	2	0	2	0	0	0	0	1	0	0	0	0	0	0	0	0	0	0	0	0	1	0	0	0	0	0	0	0	0	1	0	0	0	1	0	0	1	1	0	0	0	0	0	0	0	0	0	0	0	0	0	0	1	0	0	0	0	1	0	0	0	0	0	0	0	2	0	0	1	0	0	0	0	0	0	0	0	0	0	0	0	1	0	0	0	0	1	0	0	0	1	0	0	0	0	0	1	0	0	0	0	0	0	0	0	0	1	0	0	0	0	0	2	0	0	0	0	0	0	0	0	0	0	0	0	0	1	0	0	0	0	0	0	0	0	0	1	0	0	0	0	0	0	1	0	0	0	0	0	0	1	0	0	0	0	0	0	0	0	1	0	1	0	0	0	0	0	0	0	0	0	0	0	0	0	0	0	0	0	0	0	0	0	0	1	0	0	0	0	0	0	0	0	1	1	0	0	0	0	0	0	1	0	0	0	0	0	0	0	1	0	1	0	0	0	0	1	1	0	0	1	0	0	0	0	0	1	0	0	0	0	1	0	0	0	0	0	0	0	0	0	1	0	0	0	0	0	0	1	0	0	0	0	0	0	0	0	0	0	0	0	0	0	0	0	0	1	0	0	0	0	0	0	0	0	0	0	0	0	0	0	2	0	0	0	0	0	0	0	0	0	0	0	0	0	0	0	0	0	0	0	1	1	0	0	0	0	0	0	0	0	0	0	0	0	0	0	0	0	0	0	0	2	0	0	0	0	0	1	0	0	0	0	0	0	0	1	0	0	0	0	0	0	1	0	0	0	1	0	0	0	0	0	0	0	0	0	0	0	0	0	1	0	0	0	0	1	1	0	0	1	0	0	1	0	0	0	0	0	0	0	0	1	0	0	0	0	0	0	0	0	1	0	0	0	0	0	0	0	0	0	1	0	0	0	0	0	0	1	0	0	0	0	1	0	0	0	0	0	1	1	0	0	0	0	1	0	0	0	0	0	1	0	0	0	0	0	1	0	0	0	0	0	0	0	0	0	3	0	0	0	0	0	0	0	0	0	0	0	0	0	0	1	0	1	0	0	1	0	0	0	0	0	0	0	0	0	0	0	1	0	0	0	0	0	1	0	0	0	0	0	0	0	0	0	0	0	0	1	0	0	1	0	0	0	0	0	1	1	0	0	0	0	0	0	1	0	0	0	0	0	0	0	0	0	0	0	1	0	0	0	0	0	0	0	0	1	0	0	3	0	0	2	0	0	2	0	0	0	0	1	0	0	0	1	0	0	0	0	0	0	1	0	0	0	1	0	0	0	0	0	2	0	0	0	0	0	0	0	0	0	1	0	1	0	0	0	0	0	0	0	0	0	0	0	0	0	0	0	0	2	1	0	0	0	1	2	1	0	0	0	0	1	0	0	0	0	0	0	0	1	1	0	0	0	0	0	0	0	0	0	0	0	1	0	0	0	0	1	0	0	0	0	1	0	1	0	0	0	0	0	0	0	0	0	0	0	0	0	1	0	1	0	0	0	0	0	0	1	0	0	0	0	0	0	0	0	0	0	0	0	0	0	0	0	0	0	0	0	1	0	0	0	0	0	0	0	0	0	0	0	0	2	0	1	1	0	0	0	0	0	0	1	0	0	0	0	0	0	0	0	0	0	0	0	0	0	0	1	0	0	0	0	0	0	0	1	0	0	0	0	1	1	0	0	0	0	0	0	1	1	0	0	0	1	0	0	0	0	0	1	0	0	0	0	1	1	1	0	1	0	0	0	0	0	1	0	0	0	0	0	0	0	2	0	1	0	0	0	0	0	0	0	0	0	0	1	0	0	0	0	0	0	0	0	0	2	0	0	0	0	0	0	0	0	0	0	0	0	1	0	0	1	0	0	1	0	1	0	1	0	0	0	0	1	0	1	1	1	0	0	0	2	0	0	0	0	0	0	0	0	2	0	0	1	0	0	1	0	0	0	0	0	0	0	0	0	0	0	0	0	0	0	0	0	0	0	0	0	0	1	0	0	0	1	0	0	0	1	0	1	0	0	0	0	0	0	0	0	0	0	0	0	0	0	0	0	0	0	0	0	0	0	0	0	0	0	0	0	0	0	0	0	0	0	1	0	0	0	0	0	0	0	0	0	0	0	0	0	0	0	0	0	0	0	0	0	0	1	0	1	0	0	0	0	0	0	0	0	0	0	0	0	0	0	0	0	0	0	0	1	1	1	0	0	0	0	0	0	0	0	0	0	0	0	0	0	0	0	2	0	0	0	0	0	0	0	0	0	0	0	0	1	1	0	0	0	0	0	0	0	0	1	0	0	0	1	0	0	1	0	0	0	0	1	0	0	1	0	0	0	3	0	0	0	0	1	0	0	0	0	0	0	0	0	0	0	0	0	0	0	0	2	0	0	0	0	1	0	0	0	0	0	0	0	0	0	0	0	1	0	0	0	0	1	0	1	0	1	0	0	0	0	0	2	0	1	0	0	0	0	0	0	0	0	0	1	1	0	0	0	0	0	0	0	0	0	0	0	0	2	0	0	0	0	0	1	0	0	1	0	0	0	0	0	0	0	0	0	2	0	0	1	0	1	0	0	0	0	0	0	0	0	0	0	0	0	0	0	0	0	0	0	0	0	0	3	0	0	0	1	0	0	0	0	0	0	0	2	1	0	0	0	0	0	0	0	0	0	0	0	0	1	0	0	0	1	0	0	2	1	0	2	0	0	0	1	1	0	0	0	0	1	0	0	0	0	0	0	0	0	0	0	0	0	0	0	2	0	0	0	0	1	0	0	0	1	0	0	0	0	1	0	0	0	0	0	0	0	0	1	1	0	0	0	1	0	0	0	0	0	3	0	0	0	1	0	0	2	0	0	0	0	0	0	0	0	0	0	1	0	0	0	0	2	0	0	0	1	0	0	0	0	0	0	0	0	2	0	0	0	1	0	1	0	1	0	0	0	0	0	1	0	0	1	0	0	0	0	0	0	0	0	0	0	0	0	0	0	1	1	0	0	1	1	0	0	0	0	0	0	0	0	1	0	0	0	0	0	0	0	1	0	1	0	0	0	0	0	0	0	0	0	0	0	0	1	0	0	0	0	0	0	0	0	0	0	0	0	1	0	0	0	1	0	1	0	0	0	0	0	0	0	0	0	0	0	0	0	0	0	0	0	0	0	0	0	0	0	2	0	0	0	0	0	0	0	0	0	0	0	0	0	0	0	0	0	0	0	1	0	1	1	0	0	2	1	0	0	0	0	1	0	1	0	0	0	0	2	0	0	1	0	0	0	0	0	0	1	1	0	0	0	0	0	0	2	1	0	0	0	2	0	0	0	0	0	0	0	0	0	0	0	0	0	0	0	1	0	0	0	1	0	0	0	0	0	0	1	0	0	2	0	0	0	1	0	0	0	2	0	0	0	0	0	0	1	0	0	0	0	0	0	2	0	0	0	0	0	0	3	0	0	0	0	0	0	0	0	0	1	0	0	0	0	0	0	0	0	0	0	0	0	0	0	0	0	0	0	0	0	0	1	0	0	0	1	0	1	0	0	0	0	0	1	0	0	0	0	0	0	0	0	0	0	0	0	3	1	0	0	0	0	0	0	1	0	1	1	1	0	0	0	0	2	0	0	0	0	1	0	0	0	0	0	0	3	0	1	0	0	1	1	0	0	0	1	0	0	0	0	0	0	0	0	0	0	0	1	1	0	0	0	0	0	0	0	0	0	0	0	1	0	0	0	0	0	0	0	1	0	0	1	0	0	0	0	0	0	1	1	0	0	0	0	0	0	0	0	0	0	0	0	0	0	0	0	0	1	1	0	0	0	1	0	0	3	1	1	0	0	0	0	1	0	0	0	0	0	0	1	0	0	0	1	0	1	0	0	0	0	0	0	0	0	0	1	0	0	0	0	0	0	0	0	0	1	0	1	0	0	0	1	1	0	0	1	0	1	0	0	0	0	0	0	3	0	0	0	0	0	0	0	0	0	0	0	1	0	1	0	0	1	0	0	0	0	0	1	0	1	0	0	0	0	0	0	1	0	0	0	0	1	0	0	0	0	0	2	1	0	0	0	0	2	0	0	0	2	0	0	0	0	2	0	0	0	1	0	0	0	0	0	0	0	0	0	0	0	0	1	2	0	0	0	0	0	0	0	0	1	0	0	0	0	1	0	1	0	0	0	1	0	0	0	0	0	0	1	1	0	0	0	1	0	0	0	0	0	0	0	0	0	0	0	0	0	0	0	0	1	0	0	0	0	0	0	2	0	2	0	1	0	0	1	0	0	0	0	0	0	0	0	0	0	0	0	0	0	0	0	0	0	0	2	0	1	0	0	0	0	0	0	0	0	0	0	3	0	0	0	1	0	0	0	0	2	0	0	0	0	0	0	0	0	2	0	0	0	0	0	0	0	0	0	0	1	0	1	0	0	0	0	0	0	0	0	0	1	0	0	0	0	0	1	0	1	0	0	1	0	0	0	0	0	1	1	2	0	1	0	0	0	0	0	0	1	0	0	0	0	2	0	0	0	0	0	0	0	0	1	0	0	0	0	0	0	0	0	0	0	0	0	0	0	0	0	1	0	0	2	0	0	0	0	0	0	0	2	0	1	0	0	0	0	0	0	0	0	0	0	0	1	0	0	1	0	0	0	0	0	0	0	0	0	0	0	0	0	0	0	0	1	0	1	0	0	1	1	0	3	0	0	1	1	0	0	0	0	0	0	0	0	0	0	1	0	0	0	0	0	0	1	0	0	0	0	0	1	0	2	0	0	0	0	0	1	0	0	0	0	0	1	0	0	1	1	2	0	0	1	0	0	1	0	0	0	0	0	1	0	0	0	0	0	0	0	3	0	0	0	0	0	0	0	0	0	0	0	0	0	0	0	0	0	1	0	0	0	0	0	0	1	0	1	0	0	0	0	0	1	1	2	0	0	0	0	1	1	0	0	1	0	0	0	1	1	0	0	0	0	2	0	1	0	0	0	1	0	0	0	1	0	0	0	0	0	2	0	0	0	0	0	0	0	0	0	0	0	0	1	0	0	0	0	0	0	0	0	0	1	0	0	0	0	0	0	0	0	1	0	0	2	0	0	0	0	1	0	0	0	0	0	0	0	1	0	0	0	0	0	0	0	0	0	0	0	0	1	0	2	0	0	0	0	0	0	0	0	0	0	0	0	1	0	1	0	0	0	0	0	0	0	0	0	1	0	0	0	0	0	1	0	0	0	0	0	1	0	0	0	0	0	0	0	0	0	1	1	0	0	0	0	0	0	0	1	0	0	0	0	0	0	0	1	0	0	0	0	0	0	0	0	0	0	1	0	1	0	0	2	0	0	0	0	0	1	0	0	0	0	0	0	0	0	0	0	0	0	0	0	0	0	0	1	1	0	0	0	0	0	0	0	1	0	0	1	0	0	1	0	1	1	0	0	0	1	0	0	0	0	0	0	0	0	0	0	0	0	2	0	0	0	0	0	2	3	0	1	0	1	0	0	0	0	0	0	0	0	0	0	0	0	0	0	0	0	0	0	0	0	0	0	1	0	0	1	0	0	0	0	0	1	0	0	0	0	0	0	0	0	0	1	0	0	0	1	0	0	0	0	0	0	2	1	0	1	0	2	0	0	1	0	0	0	0	0	0	0	0	0	0	0	0	0	0	0	0	0	0	0	0	0	1	0	0	0	0	0	0	0	0	0	1	0	0	0	0	0	0	0	0	2	0	0	0	0	0	0	0	0	0	0	0	0	1	0	0	0	1	0	0	0	0	1	0	0	0	0	1	0	0	0	1	0	0	0	0	1	0	1	1	0	0	0	0	0	0	1	0	0	1	0	0	2	1	0	1	0	0	0	0	0	0	0	0	1	0	0	0	0	0	0	0	0	0	1	0	1	1	0	0	0	0	0	2	0	0	0	0	0	0	0	0	2	0	0	0	0	0	0	0	0	0	0	0	0	0	0	0	0	0	0	0	0	1	0	0	0	0	0	0	0	0	0	0	0	1	0	0	1	1	0	1	0	2	0	0	0	0	0	0	0	1	2	0	0	0	0	0	0	0	0	0	1	1	0	0	0	0	1	0	1	0	0	0	0	0	0	0	1	0	0	0	0	1	0	0	1	0	0	0	0	0	1	0	1	0	0	0	0	0	0	0	0	0	0	0	0	0	0	0	1	0	0	1	0	0	0	0	0	0	1	0	1	0	0	1	1	0	0	0	0	0	0	0	0	0	0	1	0	0	0	0	0	1	0	0	0	0	0	0	1	0	0	0	2	0	1	0	0	0	0	0	0	0	0	0	0	1	0	0	0	0	0	0	0	0	2	0	1	0	0	0	0	0	0	0	0	0	0	0	0	0	0	0	2	0	0	0	0	0	1	0	0	0	2	0	0	0	0	1	0	0	0	0	0	0	0	2	0	0	0	0	0	1	0	0	0	0	0	0	0	0	0	0	0	0	0	0	0	0	0	0	1	0	0	0	0	0	1	0	0	1	0	2	1	0	0	0	0	0	1	0	0	0	0	0	0	0	0	0	0	0	0	0	0	0	0	0	0	0	0	0	1	1	0	0	0	0	0	1	0	2	2	0	0	0	0	0	1	0	0	0	1	0	1	1	0	0	0	1	0	1	0	0	0	0	0	0	0	0	0	0	0	0	0	0	0	2	0	0	0	0	0	0	0	1	0	0	0	0	0	0	0	0	0	0	0	0	0	0	0	0	2	1	0	1	0	0	0	1	0	0	0	1	0	0	1	0	0	1	0	0	0	1	0	0	0	0	0	0	0	0	0	0	1	0	0	1	0	0	2	1	0	0	0	0	0	0	0	0	0	0	0	0	0	0	0	0	0	0	0	0	0	0	0	0	0	0	1	0	0	0	1	1	0	0	0	0	1	0	0	0	0	0	0	0	0	0	0	0	0	0	0	0	1	0	0	0	0	0	0	0	0	0	0	1	2	0	0	0	0	0	0	0	0	0	1	0	0	0	0	0	0	0	3	3	1	0	0	1	0	0	0	2	0	0	1	0	0	0	0	0	0	0	2	0	1	0	0	0	0	0	0	0	0	0	0	0	0	0	0	0	0	0	1	0	0	0	0	0	0	1	0	0	0	3	0	0	0	0	0	0	1	0	0	0	0	0	1	0	0	0	0	0	0	0	0	0	1	0	0	0	0	0	0	1	0	2	0	0	0	1	0	0	1	1	0	0	0	0	0	1	2	0	0	0	0	0	1	0	0	1	0	1	0	1	0	0	1	0	0	0	0	0	0	0	0	0	0	0	0	0	1	0	0	0	0	1	0	0	4	1	0	0	0	0	0	0	0	1	0	0	2	0	1	0	0	0	0	0	0	0	0	2	0	0	0	0	0	1	0	0	0	0	0	0	0	0	0	0	0	0	2	1	1	0	0	0	0	0	0	0	0	0	2	0	0	0	0	1	0	0	0	0	0	0	0	0	0	0	0	0	0	0	0	0	0	0	0	0	0	0	1	0	2	0	0	0	0	1	0	1	0	1	0	1	0	0	0	0	0	0	0	0	0	0	0	0	0	0	0	1	0	0	0	0	0	0	0	0	0	0	0	0	0	0	0	0	0	0	1	0	0	0	1	0	3	0	0	1	0	0	0	0	0	0	0	0	0	2	0	0	0	0	0	0	1	0	0	0	1	0	0	0	0	1	0	0	0	1	0	0	0	0	0	1	3	0	0	0	0	0	0	1	0	0	0	0	0	0	2	0	1	0	0	0	0	0	0	0	0	1	0	0	0	1	0	0	0	1	0	0	0	0	0	0	0	1	0	0	0	1	0	0	2	0	0	0	0	0	0	0	0	0	0	1	0	0	1	0	0	0	0	0	0	0	0	1	0	1	0	0	0	1	0	0	0	0	0	0	0	0	1	0	0	0	0	0	0	0	0	0	0	0	0	0	0	3	0	0	0	1	0	1	0	0	0	0	0	0	0	0	0	0	0	0	0	0	0	0	1	0	0	0	0	1	0	0	0	1	0	0	1	0	1	0	0	1	0	0	0	0	0	0	0	0	0	0	0	0	0	1	0	2	0	1	0	1	0	0	0	0	0	0	0	0	1	0	0	0	0	0	0	0	0	0	0	0	0	0	1	0	0	0	0	0	0	1	0	1	0	0	0	0	1	0	0	0	0	0	0	0	0	0	0	0	1	0	1	0	0	0	0	0	0	0	0	0	0	0	0	1	0	0	1	0	0	0	0	0	0	0	0	0	0	0	1	0	0	0	0	1	0	0	0	0	1	0	0	3	0	0	0	0	0	1	0	0	0	0	0	0	1	0	1	0	0	0	0	0	0	0	0	0	1	0	0	0	0	0	0	0	1	0	0	0	1	1	0	0	0	0	0	0	1	1	0	0	0	0	0	0	0	0	1	0	0	0	0	0	0	0	1	1	0	0	0	3	1	0	0	0	0	0	0	0	0	0	0	0	0	0	0	0	1	0	1	1	0	0	0	0	0	0	1	0	0	0	0	1	0	0	0	1	0	0	0	1	0	0	0	0	0	1	1	0	0	0	0	1	0	0	0	0	0	0	0	0	0	0	0	0	0	0	0	1	0	1	0	0	0	0	0	0	0	2	0	1	0	0	0	0	0	0	0	0	0	0	0	0	0	0	1	0	0	0	0	0	0	1	0	0	2	0	0	0	0	0	0	0	1	1	0	0	1	0	1	0	1	0	0	0	0	0	1	0	0	0	0	0	0	0	0	0	0	0	0	1	0	0	0	0	0	0	0	0	1	0	0	0	0	0	0	2	0	0	0	0	0	1	0	1	0	0	0	0	0	0	0	0	0	0	0	0	1	0	0	0	0	0	1	0	0	0	0	0	0	0	0	0	0	0	1	0	0	0	0	0	0	0	1	0	0	0	1	0	0	2	0	0	0	0	0	0	0	1	0	0	0	0	0	0	0	0	0	2	0	0	0	0	0	0	0	0	0	0	0	1	0	0	0	0	1	1	0	0	0	0	0	0	0	1	0	0	0	0	0	1	0	1	0	0	2	0	0	0	0	0	0	0	0	0	0	0	1	1	0	0	1	0	0	0	0	0	0	0	0	0	0	0	0	0	0	0	0	0	0	0	0	1	0	0	0	0	0	0	1	0	0	0	1	0	0	0	0	0	0	1	0	0	0	0	0	0	1	0	0	1	1	1	0	0	0	1	2	0	0	0	0	0	2	0	0	0	0	0	0	0	0	0	0	0	0	0	0	0	0	1	0	0	1	0	0	0	0	0	1	0	0	0	0	0	0	0	0	0	0	0	0	1	0	0	0	0	0	0	0	1	0	0	0	2	0	1	0	0	0	2	0	0	0	0	0	0	2	0	0	0	0	0	0	0	0	0	0	0	0	1	0	0	0	0	1	0	0	0	0	0	0	0	0	0	0	0	0	0	0	0	0	0	0	0	0	0	0	0	0	1	0	1	0	0	1	0	0	0	0	0	1	0	0	1	1	1	0	1	1	0	0	0	0	0	0	0	0	1	0	0	0	0	0	0	0	0	0	2	0	2	0	0	0	0	0	0	0	0	0	0	1	0	0	0	0	0	0	0	1	1	0	0	0	0	0	0	0	0	0	0	0	0	0	0	0	0	0	0	0	0	1	1	0	0	0	0	0	0	0	0	0	0	0	0	0	0	0	0	0	1	0	0	0	0	0	0	0	0	0	0	0	0	0	1	0	0	0	0	1	0	0	0	0	0	1	0	0	0	0	0	0	0	1	0	0	0	0	0	0	0	0	0	0	0	0	0	0	1	0	0	0	1	0	1	1	0	0	0	0	0	0	0	1	0	0	0	0	0	1	0	0	0	0	0	0	0	0	0	0	0	0	0	0	0	0	0	0	0	0	0	0	1	0	0	0	0	0	1	0	0	1	0	0	0	0	1	0	0	0	0	0	0	0	0	0	0	0	0	0	0	0	0	0	0	1	0	0	0	0	0	0	0	0	0	1	0	0	0	0	0	0	0	1	3	3	2	0	0	0	0	0	0	0	0	0	0	0	0	0	0	0	1	0	0	0	0	0	0	0	0	0	0	0	0	0	0	0	0	2	1	1	0	0	0	0	0	0	0	0	2	0	0	0	0	0	0	0	0	0	0	0	0	0	0	0	1	0	0	0	0	0	0	0	1	1	0	0	0	0	1	0	0	1	1	0	0	0	0	0	0	1	0	0	0	0	0	0	0	0	0	0	0	0	0	1	2	0	1	0	0	0	0	0	0	0	0	0	1	1	0	1	1	0	0	0	1	2	0	0	0	0	0	0	0	0	0	1	0	0	0	0	0	0	0	0	0	0	1	0	0	0	0	0	0	0	0	0	0	0	0	1	1	0	0	2	2	0	0	0	0	1	0	0	0	0	0	0	0	0	0	0	0	1	0	1	0	0	0	0	0	0	0	1	1	0	0	0	1	1	0	0	1	0	0	0	0	0	0	0	0	0	0	0	0	3	2	0	0	0	0	0	0	0	0	1	1	1	1	0	1	0	0	0	0	1	0	0	0	0	0	0	0	0	0	0	0	0	1	0	0	0	0	0	0	1	0	0	1	1	0	0	3	0	0	1	0	0	0	0	0	0	0	1	0	1	0	0	1	1	0	0	0	0	0	0	1	0	0	0	0	0	1	0	0	0	0	0	0	0	0	2	0	0	0	0	1	0	0	0	0	0	0	0	1	0	1	1	1	0	0	0	0	1	1	0	0	0	0	0	3	0	1	0	0	2	0	0	0	0	0	0	0	1	0	0	0	0	0	0	0	0	3	0	0	0	1	1	0	1	0	0	0	0	0	1	0	0	0	0	0	0	1	0	0	0	0	1	0	0	0	0	0	0	0	0	0	0	1	0	0	0	0	0	0	0	1	0	0	0	0	0	0	0	0	0	2	0	0	0	0	1	0	0	0	0	1	0	0	0	0	1	1	0	0	0	0	0	1	0	0	1	0	0	0	0	0	0	0	1	0	0	0	0	0	0	0	0	0	0	0	0	0	0	0	0	2	0	0	1	1	0	0	0	0	0	1	0	0	0	0	0	0	0	1	0	1	0	0	0	0	1	0	0	0	0	0	1	0	0	0	0	0	1	0	3	0	0	0	0	0	0	0	0	0	0	0	0	3	0	0	1	0	1	0	0	0	0	0	0	0	0	0	0	0	0	1	0	0	0	0	1	0	0	1	0	0	0	0	0	0	1	0	0	0	0	0	0	0	0	1	0	0	0	1	0	0	0	0	1	0	0	0	0	0	0	0	0	0	0	1	0	2	0	0	1	1	0	1	0	0	0	0	2	0	0	0	0	0	0	0	0	0	0	0	0	1	0	0	0	0	0	0	0	0	0	0	0	0	0	0	0	0	1	0	0	0	0	0	0	0	1	0	0	0	0	0	0	0	0	0	0	2	0	0	0	0	1	1	1	0	0	0	0	0	0	0	0	0	1	0	0	0	0	0	0	0	0	0	0	3	0	0	1	0	0	0	0	1	0	0	0	0	0	0	0	0	0	0	1	0	0	0	1	0	0	0	0	0	0	0	0	0	0	0	0	1	1	0	1	0	0	0	0	0	0	0	1	1	0	0	0	0	1	0	1	0	0	0	1	0	4	0	0	0	0	0	0	0	0	0	0	0	0	0	0	0	1	2	0	0	0	0	0	0	0	0	0	0	0	1	0	0	0	0	0	0	0	0	0	0	0	0	0	0	0	1	0	0	1	0	1	1	0	0	0	1	0	0	0	0	0	1	1	0	3	1	0	0	0	0	0	0	0	1	1	0	0	1	0	0	0	0	0	0	0	0	0	0	0	1	0	1	0	0	0	0	1	0	0	0	0	0	0	0	3	1	0	0	0	0	0	0	1	1	0	0	0	0	0	0	0	0	1	0	0	0	0	0	1	0	0	1	0	0	0	0	0	2	0	0	0	0	1	0	0	0	0	0	0	0	0	2	1	0	0	1	0	1	1	0	0	0	0	0	0	0	0	0	1	0	0	0	0	0	0	0	0	0	0	0	0	0	0	0	1	0	0	0	0	0	0	0	0	0	3	0	0	1	0	1	0	0	0	1	0	0	1	0	2	0	1	0	0	0	1	2	0	0	0	0	0	0	0	1	2	0	0	0	0	0	0	0	1	1	0	0	0	0	0	0	0	0	1	1	1	0	0	0	0	0	0	2	2	0	1	0	0	1	0	0	0	0	0	0	2	2	0	0	0	0	0	0	0	0	0	0	0	1	0	0	1	1	0	0	1	0	0	0	0	0	0	0	0	0	0	0	0	0	0	0	1	1	1	0	0	0	0	0	0	1	0	0	0	0	0	0	0	1	0	0	0	0	0	1	1	0	0	0	0	0	0	0	0	0	0	0	0	0	0	0	0	0	0	0	0	0	0	1	0	2	0	0	0	0	0	0	1	0	0	0	0	0	0	0	0	0	0	0	2	3	0	0	0	2	0	1	1	0	0	0	0	0	0	0	1	0	1	1	0	0	0	1	0	0	0	1	0	0	0	0	0	0	0	0	0	0	0	0	0	0	0	1	0	0	0	0	0	0	1	0	1	0	0	1	0	0	0	0	0	1	0	0	0	0	0	0	0	0	0	0	0	0	0	1	0	0	0	0	0	1	0	0	0	0	0	0	0	0	0	0	0	0	0	0	1	0	0	0	0	0	0	1	0	0	0	0	0	0	0	0	0	0	0	0	0	0	0	0	0	0	0	0	0	1	0	0	0	0	0	0	0	0	1	0	0	2	0	1	0	0	0	0	0	0	1	0	0	0	0	0	0	0	1	0	0	0	0	0	0	0	0	0	0	0	1	0	0	0	0	0	0	0	0	0	0	0	1	0	0	0	0	0	0	1	0	1	1	0	0	1	0	0	1	0	1	0	0	0	1	1	0	0	2	0	0	0	0	0	0	0	1	0	0	0	0	0	0	0	0	0	0	0	0	0	0	0	0	1	0	0	0	0	0	0	1	0	0	1	0	0	0	1	0	0	0	2	1	0	0	0	1	1	1	0	0	0	0	0	0	0	0	0	0	0	0	1	0	0	1	0	0	1	1	0	1	0	0	0	1	0	0	2	1	0	0	2	0	0	0	0	0	0	0	0	0	0	1	0	0	0	0	0	1	0	0	0	1	0	0	0	0	1	0	0	0	0	0	0	0	2	0	0	0	0	0	0	0	0	0	0	0	0	0	0	0	1	1	0	0	0	0	0	0	0	0	0	1	0	0	1	0	1	0	0	0	0	0	1	0	0	0	0	0	0	0	1	0	0	0	1	0	0	0	2	0	0	0	0	0	0	0	0	1	0	0	1	0	0	1	0	0	0	0	1	1	1	0	1	0	0	0	0	0	0	0	2	1	0	0	0	0	0	0	0	0	0	0	1	2	0	0	0	0	0	0	0	1	0	0	0	2	0	0	0	0	2	0
```
